## Supplemental File 2 for "ReCom: A semi-supervised approach to ultra-tolerant database search for improved identification of modified peptides": File2_human_202101_sw-tr.target-decoy.txt (part 43 of 92)

```
MPVPPPPAPPPPPTFALANTEKPTLNKTEQAGRNALLSDLSKGKKLKKTVTNDRSAPLLDKPKGAGAGGGGGGFGGGGGFGGGGGGGGGGSFGGGGPPG
>tr|B0QYV8|B0QYV8_HUMAN ADP-ribosylation factor GTPase-activating protein 3 (Fragment) OS=Homo sapiens OX=9606 GN=ARFGAP3 PE=1 SV=1
MGDPSKQDLLTLFKRLRSVPTNKVCFDCGAKNPSWASLTYGVFLCLDCSGSHRSLGVHLSFLRSTELDSNWSWFQLRCMQVGGNASAVSDTAWASALAEPSSLTSRPVETTLENNEGGQEQGPSVEGLNVPTKATLEVSSLLKKKPNQAKKG
>tr|A0A087WXD7|A0A087WXD7_HUMAN Casein kinase I isoform gamma-2 (Fragment) OS=Homo sapiens OX=9606 GN=CSNK1G2 PE=1 SV=1
XSRAPQLHLEYRFYKQLSATGTGRPAGGAGAAQGQGGGCRRTPVRLSSAAEGVPQVYYFGPCGKYNAMVLELLGPSLEDLFDLCDRTFTLKTVLMLALQLLTRMEYVHTKSLLYRDVKPENFLVGRPGTKRQHALHLLDFGLAKEYLDPETKKHLPYREHKSLTGTARYMSLNTHLGKGRHAQGAVPEDRGHQTRHAHRGALRELP
>tr|H0YKG6|H0YKG6_HUMAN Inhibitory synaptic factor 1 (Fragment) OS=Homo sapiens OX=9606 GN=INSYN1 PE=4 SV=1
MKMVLGQLEGLLRELKEVAKELREVVSQLDKLTSDFDFELEPDDWTTATVSSTSSSDKAGMGGPFDLGHLDFMTADLLSDSWEFCSFLDVSTPSDSVDGPESTRPGAGPDYRLMNGGTPLPNGPRVETPDSSSEEAFGAGPTVKSQLPQRTPG
>tr|H7BZU7|H7BZU7_HUMAN E3 ubiquitin-protein ligase MARCHF7 (Fragment) OS=Homo sapiens OX=9606 GN=MARCHF7 PE=1 SV=1
EPCKCTGSLQYVHQDCMKKWLQAKLNSGSSLEAVTTCELCKEKLELNLEDFDLHELHRAHANEQAEYEFLSSGLYLVVLLHLCEQSFSDMMGNTNEPSTRVRLQRMLPKKTETLTGHLLLPNFL
>tr|A0A0A0MRL6|A0A0A0MRL6_HUMAN Actin-binding LIM protein 1 OS=Homo sapiens OX=9606 GN=ABLIM1 PE=1 SV=1
MLMTLEMTELTDPHHTMGDYKVAHPQDPHHPSEKPVLHCHKCGEPCKGEVLRVQTKHFHLKCFTCKVCGCDLAQGGFFLKNGEYLCTLDYQRMYGTRCHGCGEFVEGEVVTALGKTYHPNCFACTLCKRPFPPGDRVTFNGRDCLCQLCAQPMSSSPKETTFSSNCAGCGRDLKNGQALLALDKQWHLGCFKCKSCGKVLTGEYLSKDGAPYCEKDYQGLFGVKCEACHQFLTGKVLEAGDKHYHPSCARCSRCNQMFTEGEEMYLQGSTVWHPDCKQSTKTEEKLRLPNLRRSSSDFFYSKSLLRRTGRSPSLQPTRTSSESLYSRPGSSLPGSPGHTLYAKVDNELLDYKDLAALPKVKALYDLERPDLLTYEPFYTSGYDDKQERQSLGESPRTLSPTPSAEGYQDVRDRMLHRSTSQGSLNSPVYSRHSYTPTTSRSPQHFHRPGNEPSSGRNSPLPYRPDSRPLTPTYAQAPKHFHVPDQGLNLYRKPPLYKQHAALAAQSKSSEDLLKFSKFPAAQAPDPSETPKLETDHWPGPPSFAVVGPDMKRRSSGREEDDEELLRRRQLQEEQLMKLNSGLGQLLLKEEMEKESRERSSLLASRYDSPLNSASHLPSSKTASLPGYGRNGLHRPVSTDFAQYNSYGDVSGGVRDFQTLPDGHMPAMRMDRGVSMPNMLEPKLFPYEMLMVTNRGRNKLLREVDRTRLERHLAPEVFRELFGMSLQEFDRLPLWRRNDMKKKAKLF
>tr|U3KQ93|U3KQ93_HUMAN SUMO-activating enzyme subunit 2 OS=Homo sapiens OX=9606 GN=UBA2 PE=1 SV=1
MVAPDVQLEDGKGTLLLSSEEGETEANNHKKLSEFGLRNGSRLQADDFLQDYTLLLNLLHSEDLGKDVEFEVVGDAPEKVGPKQAEDAAKSLTNGSDDGAQPSTSTAQEQDDVLLVDSDEEDSSNNADVSEEERSRKRKLDEKENLSAKRSRLEQKEELDDVLALD
>tr|F8W123|F8W123_HUMAN Transcription factor IIIB 90 kDa subunit (Fragment) OS=Homo sapiens OX=9606 GN=BRF1 PE=4 SV=1
MTALRLLQRMKRDW
>tr|A0A3B3IRX1|A0A3B3IRX1_HUMAN Uncharacterized protein OS=Homo sapiens OX=9606 PE=3 SV=1
MQRLLFPPLRALKGRQYLPLLAPRAAPRAQCDCLRRPLRPGQYSTLSEVALQSGRGTVSLPSKAAERVVGRWLLVCSGTVAGAVLLGGVTRLTESGLSMVDWHLLKEMKPPTSQEEWEAEFQRYQQFPEFKMPCVHPACCLLLEKGLAQPWHERTCSCPLWPRLLPGSVGMVYGEKWTRRKLRLP
>tr|Q5T0Z6|Q5T0Z6_HUMAN cAMP-dependent protein kinase inhibitor OS=Homo sapiens OX=9606 GN=PKIB PE=1 SV=1
MHLLFVDVAMRTDSSKMTDVESGVANFASSARAGRRNALPDLQSSAATDGTSDLPLKLEALSVKEDAKEKDEKTTQDQLEKPQNEEK
>tr|C9JAV4|C9JAV4_HUMAN Zinc finger protein 287 (Fragment) OS=Homo sapiens OX=9606 GN=ZNF287 PE=4 SV=1
MLASSKRMNSSSRSQLLLRWKSDKAQSGPYNVEKELLTSRFLRDTETCRQNFRNFPY
>tr|A0A087WTW1|A0A087WTW1_HUMAN Ankyrin repeat domain-containing protein 34A (Fragment) OS=Homo sapiens OX=9606 GN=ANKRD34A PE=1 SV=6
MLHTEGHALLRAVGQGKLRLARLLLEGGAYVNEGDAQGETALMAACRARYDDPQNKARMVRYLLEQGADPNLADRLGRTALMHACAGGGGAAVASLLLAHGADPSVRDHAGASALVHA
>tr|A0A096LPD9|A0A096LPD9_HUMAN Thioredoxin reductase 2, mitochondrial OS=Homo sapiens OX=9606 GN=TXNRD2 PE=1 SV=1
MEAGQRDYDLLVVGGGSGGLACAKEAAQLGRKVAVVDYVEPSPQGTRWGLGGTCVNVGCLPKKLMHQAALLGGLLQDAPNYGWEVAQPVPHDWRKMAEAVQNHVKSLNWGHRVQLQDRKVKYFNLKASFVDEHTVCGVAKGGKELLLSADHLLLATGGRPRYPTHLEGALEYGLTSDDLFWLKESPGKTLVVGASYVALECAGFLTGLGLDTTLMMRSLPLRGFDQQMSSMVLEHMASHGTRFLRGCAPSRVRRLPDGQLQVTWEDSTTGKEDTGTFDTVLWALAPCLSACLPTTVGHAGKNQRRD
>tr|A0A087X1R9|A0A087X1R9_HUMAN Cullin-3 (Fragment) OS=Homo sapiens OX=9606 GN=CUL3 PE=1 SV=1
DLLKNALQELQRKNNSGLSFEELYRNAYTMVLHKHGEKLYTGLREVVTEHLLNKE
>tr|K7EPM1|K7EPM1_HUMAN 2-phospho-D-glycerate hydro-lyase (Fragment) OS=Homo sapiens OX=9606 GN=ENO3 PE=1 SV=1
MAMQKLFARELLDSRGNPTVEVDLHTAKGRFRAAVPSGASTGLYEALELRDGDKGRYLGKGVLKAVENLNNTLGPALLQKKLSVVDQEKVDKFMLELDGTENKSKFGANALLGVSLAVCKAGAAEKGVPLYRHLADLAGNPDLLLPVPAFNVLNGGSHAGNKLAMQEFMLLPVGASSFKEAMRLGAEVYHHLKGVL
>tr|D6RAI1|D6RAI1_HUMAN Single-strand selective monofunctional uracil DNA glycosylase OS=Homo sapiens OX=9606 GN=SMUG1 PE=1 SV=1
MPQAFLLGSLHEPAGALMEPQPCPGSLAESFLEEELRLNAELSQLQFSEPVGLLYNPVEYAWEPHRNYVTRYCQGPKEVLFLGMNPGPFGMAQTGVKGLASPVGGVGGSRWMLGWVCCGEGACAWL
>tr|C9K0N9|C9K0N9_HUMAN Polypeptide N-acetylgalactosaminyltransferase 11 (Fragment) OS=Homo sapiens OX=9606 GN=GALNT11 PE=1 SV=1
MGSVTVRYFCYGCLFTSATWTVLLFVYFNFSEVTQPLKNVPVKGSGPHGPSPKKFYPRFTRGPSRVLEPQFKANKLDDVLDSRVEDPEEGHLKFSSELELRDLGYQKHAFNMLLSDRLGYHRDVPDTRNAACKEKFYPPDLPAASVVLCFY
>tr|E9PR07|E9PR07_HUMAN Stromal interaction molecule 1 (Fragment) OS=Homo sapiens OX=9606 GN=STIM1 PE=1 SV=1
MDDDANGDVDVEESDEFLREDLNYHDPTVKHSTFHGEDKLLSVEDLWKAWKSSEVYNWTVDEVVQWL
>tr|Q5H918|Q5H918_HUMAN HIV Tat-specific factor 1 (Fragment) OS=Homo sapiens OX=9606 GN=HTATSF1 PE=1 SV=1
MSGTNLDGNDEFDEQLRMQELYGDGKDGDTQTDAGGEPDSLGQQPTDTPYEWDLDKKAWFPKLTEDFLATYQANYGFSNDGASSSTANVEDVHARTAEEPPQEKAPEPTDARKKGEKRKAESGWFHVEEDRNTNVYVSGLPPDLTVDEFLQLMSKFGLLMRDPQTEEFKVKLYKDNQGNLKGDGLCCYLKRESVELALKLLDEDELRGYKLHVEVAKFQLKGEYDASKKKKKCKDYKKKLSMQQ
>tr|F8WAJ9|F8WAJ9_HUMAN Serine/threonine-protein phosphatase 4 regulatory subunit 1 OS=Homo sapiens OX=9606 GN=PPP4R1 PE=1 SV=1
MADLSLLQEDLQEDADGSLDFVSQDEMLTPLGRLDKYAASENLFNRTNCESGADGTGASHRTVLSRKPAFNTLCFFKLLTTYCG
>tr|E9PN67|E9PN67_HUMAN Ninein OS=Homo sapiens OX=9606 GN=NIN PE=1 SV=1
MDEVEQDQHEARLKELFDSFDTTGTGSLGQEELTDLCHMLSLEEVAPVLQQTLLQDNLLGRVHFDQFKEALLLLLSRTLSNEEHFQEPDCSLEAQPKYVRGGKRYGRRSLPEFQESVEEFPEVTVLEPLDEEARPSHLPAGDCSEHWKTQRSEEYEAEGQLRFWNPDDLNASQSGSSPPQDWLEEKLQEVCEDLGLTRDGHLNRKKLVSLCEQYGLQNVDGEMLEEVFHNLDPDGTMSVEDFFYGLFKNGKSLTPSASTPYRQLKRHLSMQSFDESGRRTTTSSAMTSTLGFRVFSCLDDGMGHASVERLLDTWQEEGLENSQELLKALDFSLDGNLNLTELTLALENELLVTKNSLHQAALASFKAELRHLLERVDQVVREKEKLRSDLDKAEKLKSLMASEVDDHHAALERRNEYNLRKLDEEYKERLAALKNELRKEREQLLQQAGKQRLELEQELEKAKTEENYLRDRLALSLKENSRLENELLENAEKLAEYENLTNKLQRNLENVLAEKFGDLDPSSAEFFLQEERLTQMRNEYERQCRVLQDQVDELQSELEEYRAQGRVLRLPLKNSPSEEVEANSGGLEPEHGLGSEECNPLNMSLEAELVLEQMKEQHHRDLCCLRLELEDKVRHYEKQLDETVVSCKKAQENMKQRHENETHTLEKQLSDLKNELAELQGQAAVLKEAHHEATCRHEEEKKQLQVKLEEEKTHLQEKLRLQHEMELKARLTQAQASFEREREGLQSSAWTEEKVRGLTQELEQFHQEQLTSLVEKHTLEKEELRKELLEKHQRELQEGREKMETECNRRTSQLEAQFQSDCQKVTERCESALQSLEGRYRQELKDLQEQQREEKSQWEFEKDELTQECAEAQELLKETLKREKTTSLVLTQEREMLEKTYKEHLNSMVVERQQLLQDLEDLRNVSETQQSLLSDQLLELKSSHKRELREREEVLCQAGASEQLASQRLERLEMEHDQERQEMMSKLLAMENLHKATCETADRERAEMSTELSRLQSKLKEMQQATSPLSMLQSGCQVLGEEEVEGDGALSLLQQGEQLLEENGDVLLSLQRAHEQAVKENVKMATELSRLQQRLQKLEPGLVMSSCLDEPATEFFGNTAEQTEQFLQQNRTKQVEGVTRRHVLSDLEDDEVRDLGSTGTSSVQRQEVKLEESEASVEGFSELENSEETRTESWELKNQLSQLQEQLMMLCADCDRASEKKQDLLFDVSVLKKKLKMLERLPEASPKYKLLYEDVSRENDCLQEELRMMETRYDEALENNKELTAEVFRLQDELKKMEEVTETFLSLEKSYDEVKLENEGLNVLVLRLQGKLEKLQESVVQRCDCCLWEASLENLELEPDGNLLQLNQTLEECVPRVRSVHHVLEECKQENQYLEGNTQLLEKVKAHELAWLHGTLQTHQERPRVQNQVLLEENTTLLGFQDKHFQHQATLAELELEKTKLQELTRKLKERVTLLVKQKDVLSHGEKEEELKAMMHDLQLTCSEMQQKVELLRYESEKLQQENSLLRNELTTLNEEDSLSNLKLGTLNGSQEEMWQKTETVKQENAAVQKMVENLKKQLSELKLKNQQLDLENTELSQKNSQNQEKLQELNQRLTEMLCQKEKEPGNSALEEREQEKFNLKEELERCKVQSSTLVSSLEAELSEVKLQTHLVQQENHLLKDELEKMKQLHRCPDLSDFQQKLSSVLSYNEKLLKEKEALSEELNSCVDKLAKSSLLEHRLATMKQEQKSWEHQSASLKSQLVASQEKVQNLEDTVQNVNLQMSRMKSDLRVTQQEKEALKQEVMSLHKQLQNAGGKSWAPELATHPSGLHNQQKRLSWDKLDHLMNEEQQLLWQENERLQTMVQNTKAELTHSREKVRQLESNLLPKHQKHLNPSGTMNPTEQEKLSLKRECDQFQKEQSPANRKVSQMNSLEQELETLHLENEGLKKKQVKLDEQLMENSVVGSSREGCSSLPELVCEDAAPEVHCDA
>tr|H3BPH9|H3BPH9_HUMAN PSME3-interacting protein (Fragment) OS=Homo sapiens OX=9606 GN=PSME3IP1 PE=1 SV=8
MDGGDDGNLLLKKRFVSEAELDER
>tr|A0A3B3IT88|A0A3B3IT88_HUMAN Vacuolar protein sorting-associated protein 13C (Fragment) OS=Homo sapiens OX=9606 GN=VPS13C PE=1 SV=1
GTEDLDKVKPRVQETGELKEPLELSLSQDVHDSKNTLTTGVEELRSVDLLNMLLNFELKEVVVTLMKKSEKKGRPLHELNVLQLGMEAKVKTYDMTAKAYLKKLSMQCFDFTDSKGEPLHLLNSSNVTDEPLLKMLLTKADSDGPEFKTLHDSTKQRLKVSFASLDLVLHLEALLSFMDFLSSAAPFSEPSSSEKESELKPLVGESRSLAVKAVSSNLSQKDVFDLKLTAELNAFNVFVCDQKCNLADLKLHGMDASLSVKPKQTDVFARLKDLLVMNVDLQSLHKKAVSLLGDEVFRFQLTLYPDATEGEAYADMSKVDGKLSFKVGCLQLVYVHKFFMSLLNFLNNFQTAKEALSTATVQAAERAASSMKDLAQKSFRLLMDLNLKAPVLLLPQSSVSPNAVLADLGLLRVENKFSLVPMEHYSLPPVLDKMNLELTQLKLSRTLLQASLPQNDLELLKPVNMLLSLQRNLAAAWYVQLPGMELKGKLKPMQNKKLGQTQSSL
>tr|K7ESM8|K7ESM8_HUMAN Evolutionarily conserved-signaling intermediate in Toll pathway, mitochondrial OS=Homo sapiens OX=9606 GN=ECSIT PE=4 SV=1
MSWVQATLLARGLCRAWGGTCGAALTGTSLSQVPLPKDSTGAADPPQPHLVGSGRDAGGVEPLLPDAAGPGVCEEWLGQLRV
>tr|C9J4N6|C9J4N6_HUMAN Isocitrate dehydrogenase [NADP] cytoplasmic (Fragment) OS=Homo sapiens OX=9606 GN=IDH1 PE=1 SV=1
MSKKLSGGSVVEMQGDEMTRLLWELLKEKLLFPYVELDLHSYDLGLENRDATNDQVTKDAAEALKKHNVGVKCATLTPDEKRVEEFKLKQMWKSPNGTLRNLLGGTVFREALLCKNLPRLVSGWVKPLLLGRHAYGDQYRATDFVVPGPGKVELTYT
>tr|J3QQW6|J3QQW6_HUMAN Protein SSXT OS=Homo sapiens OX=9606 GN=SS18 PE=1 SV=1
MLDDNNHLLQCLMDSQNKGKTSECSQYQQMLHTNLVYLATLADSNQNMQSLLPAV
>tr|J3KSA8|J3KSA8_HUMAN Pre-mRNA-splicing factor ATP-dependent RNA helicase PRP16 (Fragment) OS=Homo sapiens OX=9606 GN=DHX38 PE=1 SV=1
LNVYLQWKNNNYSTLWCNDHFLHAKAMRKVREVRAQLKDLMVQQRMSLASCGTDWDLVRKCLCAAYFHQAAKLKGLGEYVNLRTGMPCHLHPTSSLFGMGYTPDYLVYHELVMTTKEYMQCVTAVDGEWLAELGPMFYSVKQAGKSRQEQEKRSPLGSVRSTKLYTPGRKEQGEPMTPRRTPARFGL
>tr|H7BXJ8|H7BXJ8_HUMAN Cytosolic phospholipase A2 zeta OS=Homo sapiens OX=9606 GN=PLA2G4F PE=4 SV=1
MLWALWPRWLADKMLPLLGAVLLQKREKRGPLWRHWRCPKPTAMCNCGCPRRPQALPRLG
>tr|H7C2S4|H7C2S4_HUMAN Protein-serine/threonine phosphatase (Fragment) OS=Homo sapiens OX=9606 GN=CTDSPL PE=1 SV=1
DLDETLVHSSFKPLSNADFLVPVELDGTLHQVYVLKRPHVDEFLQRMGQLFECVLFTASLAKYADPVADLLDRWGVFRARLFRESCVFHRGNYVKDLSRLGRELSKVLLVDNSPASYLFHPENAVPVQSWFDDMTDTELLDLLPFFEGLSREDDVYSMLHRLCNSNEASCQLHPPNSTLVCGLLCEYSEGKSFSAD
>tr|A0A087X0C6|A0A087X0C6_HUMAN BRCA1-associated RING domain protein 1 OS=Homo sapiens OX=9606 GN=BARD1 PE=1 SV=2
MPDNRQPRNRQPRLRSGNEPRSAPAMEPDGRGAWAHSRAALDRLEKLLRCSRWGKSMSTKKSM
>tr|H0Y5M1|H0Y5M1_HUMAN Dolichyl-diphosphooligosaccharide--protein glycosyltransferase subunit 2 (Fragment) OS=Homo sapiens OX=9606 GN=RPN2 PE=1 SV=1
XGTYTLYLLLGDATLKNPLLWNVADVVLKFPEEEAPSTVLSQNLFTPKQELQHLFREPEKRPPTVVSNTFTALLLSPLLLLFALWLRLGANVSNFTFAPSTLLFHLGHAEQHLSSRRKMELLKTECQEKESRTLHSMRRKMEKKNFL
>tr|A0A1D5RMQ6|A0A1D5RMQ6_HUMAN BTB/POZ domain-containing protein KCTD6 (Fragment) OS=Homo sapiens OX=9606 GN=KCTD6 PE=4 SV=1
MDNGDWGYM
>tr|K7EJF0|K7EJF0_HUMAN Centrosomal protein of 89 kDa OS=Homo sapiens OX=9606 GN=CEP89 PE=1 SV=1
MLLGFRRGRRSHFKHLLHGLLPAASVAPKAAVPRTPPPRSPNPSPERPRSALAAALLATTLTGRTVALPQPRQRSRSESDVSSVEQDSFLEPYATTSQLRPRPNWQSEMGRRSSLPSFETLDYGDEEDLETQLSSSGKELGDVSAREDRGGHSDDLYAVPHRNQVPLLHEVNSEDDENLSHQDGFPGSPPAPQRTQQKDGKHPVLNLKDEKPPLCEKPPPSPDLTGRARQRYTELTREKFEALKEENMDLNNMNQSLTLELNTMKQAMKELQLKLKGMEKEKRKLKEAEKASSQEVAAPELLYLRKQAQELVDENDGLKMTVHRLNVELSRYQTKFRHLSKEESLNLEGLPSKGPLPPWLLDLKYLSPLLLAYEDMMKEKDELNATLKASASDSSKTGFRGKQVVAGAVGDSAKESQGQPPGAPPRSF
>tr|H0Y946|H0Y946_HUMAN Lysine-specific demethylase 3B (Fragment) OS=Homo sapiens OX=9606 GN=KDM3B PE=4 SV=1
VPEKQKGSRSQASGELASQC
>tr|A0A087WV61|A0A087WV61_HUMAN Regulator of G-protein-signaling 22 OS=Homo sapiens OX=9606 GN=RGS22 PE=1 SV=1
MPEKRLTAEPPTLTEEEFEDSLATDDFLVDYFNEFLSLPTFSEALRFNADYGVFEVANDAPQFLEKQLKKLLQNQQPRNPLYDVVRKGKNEVKPVQMNAPDEDETLNVNYNLMCLSREEGLKWLKKERLPAFLESDCYFEYRLAKLVSQVRWSKSGMNFTVGSNFSPWLVKKPPSLPPPATEEDNLASYTQTKDWFALAKQSQQTVSTFSLPCCVPYNKLKSPALSSVSENFLFDDGVHPRTKKDPSKTNKLLSEFEEEEGEEEEVSVSLQDTPSQALLRVYLEKKQDVDESLTMHFSTCEEFLSSYLYFLLRGALQQLVGKPVGETPDYLNFNNLTKVSFDDCFESLHGKNFLSELVQTTKERSEELEQTSLSSKNESAGPESRADWCLSHRTYDLGNRKEFERFKKFLKGTLGERYWWLWMDLERLKVLKDPGRHQRHLEKMKKCYLVSNGDYYLSAELLSKFKLLDGSQWNEEHLRNLQSEVLKPLLLYWAPRFCVTHSASTKYASAELKFWHLRQAKPRKDLDPFPQMATLLPLRPKSCLPQLPELQKEEFSLSQPPKSPNKSPEVKTATQKPWKRELLYPGSSKDDVLEKGSKYMSESSKVLHLTSFTDLSECLKPQLDRRYAYTEEPRVKTVSDVGALGGSDMENLLQSLYVENRAGFFFTKFCEHSGNKLWKNSVYFWFDLQAYHQLFYQETLQPFKVCKQAQYLFATYVAPSATLDLGLQQEKKKELYMKLQPPFEDLFDTAEEYLLLLLLEPWTKMVKSDQLAYKKVELVEETRQLDSTYFRKLQALHKETFSKKAEDTTCELGTGLLSLSNVSKRTEYWDNVPAEYKHFKFSDLLNNKLEFEHFRQFLETHSSRWLLCAGQTLSSSGETYRDRNQRKAKSLYLKNKYLNKKYFFGPNSPASLYQQNQVMHLSGGWGKLLHEQLDAPVLVELQKHVQNRLENVWLPLFLASEQFAARQKLKVQMKDLAEELLLQKAEKKLGVWKPVESKWLSSSCKLLAFRKALLNPVTSRQFQRFVALKGDLLENGLLFWQEVQKYKDLCHSHCDESVLQKKLTTLLNCFLNSSLPPALQLDLPVEQAQKLLEHRKELGPYVFREAQMTLFGVLFKFWPQFCEFRKNLTDENLMSVLERRQEYNKQKKKLAVLEDEKSGKDGLKQYANTSVPALKTALLSDSFLGLQPYGRQPTWCYSKYLEALEQERLLLKLQEELEKKLFAGLQPLTNFKASSSTMSLKKNMSAHSSQK
>tr|I3L496|I3L496_HUMAN SET and MYND domain-containing protein 4 (Fragment) OS=Homo sapiens OX=9606 GN=SMYD4 PE=1 SV=1
MDLPVDEWKSYLLQKWASLPTSVQVTLSTAETLRDLFLHSSSLLQPEDELFLKRLSKGYLVGKDSDAPLFYREEGNKKFQEKDYTGAAVLYSKGVSHSRPNTEDMSLCHANRSAALFHLGQYETCLKDLNRAQTHGYPERLQPKLMLRKAECLVALGRLQEASQTLSDLERNFTATP
>tr|F5H797|F5H797_HUMAN Nucleolar protein 8 (Fragment) OS=Homo sapiens OX=9606 GN=NOL8 PE=1 SV=1
MSVLNKTKWKGGTLQLQLAKESFLHRLAQEREAAKAKKEESTTGNANLLEKTGGVDFHMKAVPGTEVPGHKNWVVSKFGRVLPVLHLKNQHKRKLLKYDPSKYCHNLKK
>tr|A0A140TA18|A0A140TA18_HUMAN Spliceosome RNA helicase DDX39B (Fragment) OS=Homo sapiens OX=9606 GN=DDX39B PE=1 SV=1
MWTMSSWTMKMMRWRQQLGEMGLRPLPRRMSRAPMSPSTALAFVTSCSSQSCSGPLSTVALSLRQKVAVFFGGLSLKKDEEVLKKNCPHLVVGTPGRLLALARNKSLNLKHLKHFLLDECDKMLEQLDMRRDVQELFRMTPHEKQVMMFSATLSKELRPVCRKFMQDPMELFVDDETKLTLHGLQQYYVKLKDNEKNRKLFDLLDVLEFNQVVLFVKSVQRCLALAQLLVEQNFPALALHRGMPQEE
>tr|F2Z2Z5|F2Z2Z5_HUMAN RNA-binding protein 39 OS=Homo sapiens OX=9606 GN=RBM39 PE=1 SV=1
MADDLDLEAMLEAPYKKDENKLSSANGHEERSKKQTFCLLGKLYLSL
>tr|F8VP42|F8VP42_HUMAN Zinc finger protein 433 OS=Homo sapiens OX=9606 GN=ZNF433 PE=4 SV=1
MGDRNCRENHASMPGKVSGSLEVMKSMFKVLTDLVPGFSGL
>tr|A0A3B3IU21|A0A3B3IU21_HUMAN Histone deacetylase 8 OS=Homo sapiens OX=9606 GN=HDAC8 PE=4 SV=1
MEEPEEPADSGQSLVPVYLYSPEYVSMCDSLAKLPKRASMVHSLLEAYALHKQMRLVKPKVASMEEMATFHTDAYLQHLQKVSQEGDDDHPDSLEYGLEMKHLVFVLSMMLSWEYYDCDGNLSVFSTWLWLCTMEMV
>tr|S4R3K9|S4R3K9_HUMAN Zinc finger protein basonuclin-2 (Fragment) OS=Homo sapiens OX=9606 GN=BNC2 PE=1 SV=1
SEEAEVDVRERETQRDREPKRARDLTLRDSCTDNSMQFGTRTTTAEPGFMGTWQNADTNLLFRMSQQALRCTLVNCTCECFQPGKLNLRTCDQCKHGWVAHETLKSCLQ
>tr|K7EPT0|K7EPT0_HUMAN Bifunctional coenzyme A synthase (Fragment) OS=Homo sapiens OX=9606 GN=COASY PE=1 SV=1
MRTPRLRAQPRGAVYQAPSPPPAPVGLGSMAVFRSGLLVLTTPLASLAPRLASLLTSAARLVNHTLYVHLQPGMSLEGPAQPQSSPVQATFEVLDFLT
>tr|E9PGE9|E9PGE9_HUMAN Histone-lysine N-methyltransferase MECOM (Fragment) OS=Homo sapiens OX=9606 GN=MECOM PE=1 SV=8
MKSEDYPHETMAPDLHEERQYRCEDCDQ
>tr|A0A096LP34|A0A096LP34_HUMAN Probable peptidyl-tRNA hydrolase (Fragment) OS=Homo sapiens OX=9606 GN=PTRH1 PE=1 SV=1
MRPGGFLGAGQRLSRAMSRCVLEPRPPGKRWMFPWCRPQVAGLGNPGLPGTRHSVGMAVLGQLARRLGVAESWTRDRHCAADLALAPLGDAQLVLLRPRRLMNANGRSVARAAELFGLTAEEVYLVHDELDKPLGRL
>tr|I3L257|I3L257_HUMAN Clusterin-associated protein 1 OS=Homo sapiens OX=9606 GN=CLUAP1 PE=4 SV=1
MSFRDLRNMSPRLTSRLTWLLNRTEFSSLRQLPSS
>tr|A0A087WZ46|A0A087WZ46_HUMAN Protocadherin alpha-11 (Fragment) OS=Homo sapiens OX=9606 GN=PCDHA11 PE=4 SV=1
XVSSLLVLTLLLYTALWWSATPTEGACAPGKPTLVCSRAVGSWSYSQQRRQRVCSEEGPPKTDLMAFSPSLPLGLNKEEEGERQEPGSNHPGQPRQPNPDWRYSASLRAGMHSSVHLEEAGLLRAGPGGPDQQWPTVSSATPEPEAGEVSPPVGAGVNSNSWTFKYGPGNPKQSGPEPKKQTQVSFLLRRKGEASQPRQ
>tr|E5RK02|E5RK02_HUMAN Exostosin-like 3 (Fragment) OS=Homo sapiens OX=9606 GN=EXTL3 PE=1 SV=8
MGENARHFDRRNEGVVRTEKNSLNNRFLPWNELETEALLSLDDDAHLRHDELMFGFRVWREARDRLVGFPGRYHAWDLPHQSWLYNSNYSCELSMVLTGAAFFHKYYAYLYSYVMPQALRDMVDEYLNCEDLAMNFL
>tr|H0Y8R9|H0Y8R9_HUMAN Rho-related BTB domain-containing protein 3 (Fragment) OS=Homo sapiens OX=9606 GN=RHOBTB3 PE=1 SV=1
XDLLVLKYNVNDKFSFHEVKDNYLPVLKRALNSVPVLLAAVGTRQNEELPCTCPLCTSDRGSCVSTTEGLQLAKELGATYLELHSLDDFYLGKYFGGVKKCLS
>tr|E7ENF8|E7ENF8_HUMAN RalA-binding protein 1 (Fragment) OS=Homo sapiens OX=9606 GN=RALBP1 PE=1 SV=2
MTECFLPPTSSPSEHRRVEHGSGLTRTPSSEELSPTKFPGLYRTGEPSPPHDLLHEPPDVVSDDEKDHGKKKGKFKKKEKRTEGYAAFQEDSSGDEAESPSKMKRSKGLHVFKKPSFSKKKEKDFKLKEKPKEEKHKEEKHKEEKHKEKKSKDLTAADVVKQWKEKKKKKKPLQEPEVPQLDVPNLKPLFGLPLADAVERTMMYDGL
>tr|E7EVM4|E7EVM4_HUMAN Neural cell adhesion molecule L1 (Fragment) OS=Homo sapiens OX=9606 GN=L1CAM PE=1 SV=1
MVVALRYVWPLLLCSPCLLLQLPEELMEPPVLTEQSPRRLVVFPTDDLSLKCEASGKPEVQFRWTRDGVHFKPKEELGVTVYQSPHSGSFTLTGNNSNFAQRFQGLYRCFASNKLGTAMSHELRLMAE
>tr|M0QYH9|M0QYH9_HUMAN L-amino-acid oxidase (Fragment) OS=Homo sapiens OX=9606 GN=IL4I1 PE=1 SV=1
MAPLALHLLVLVPLLLSLVASQDWKAERSQDPFEKCMQDPDYEQLLKVVTWGLNRTLKPQRVLVVGAGVAG
>tr|F8VX56|F8VX56_HUMAN Sulfite oxidase, mitochondrial OS=Homo sapiens OX=9606 GN=SUOX PE=4 SV=1
MLLLHRAVVLRLQQACRLKSLPSRLCLQACSTNDSFQPQRPSLTFSGDNSSTQGWRVMGTLLGLGAVLAYQDHRCRAAQESTHLYTKEEVRDHSHSAVCRQPTL
>tr|U3KQE5|U3KQE5_HUMAN HMG box-containing protein 1 (Fragment) OS=Homo sapiens OX=9606 GN=HBP1 PE=1 SV=1
XMDSSAVYVLSSMARQRRASLSCGGPGGQDFARSGFSKNCGSPGSSQLSSNSLYAKAVKNHSSGTVSATSPNKCKRPMNAFMLFAKKYRVEYTQMYPGKDNRALSVLLGDRWKKMKNEERRMYTLEAKALAEEQKRLNPDCWKRKRTNSVCFNK
>tr|A0A087WZB6|A0A087WZB6_HUMAN Neuroblastoma breakpoint family member 26 OS=Homo sapiens OX=9606 GN=NBPF26 PE=4 SV=1
MLRNERQFKEEKLAEQLKQAEELRQYKVLVHAQERELTQLREKLREGRDASRSLNEHLQALLTPDEPDKSQGQDLQEQLAEGCRLAQHLVQKLSPENDNDDDEDVQVEVAEKVQKSSAPREMQKAEEKEVPEDSLEECALTCSNSHGPYDCNQPHRKTKLTFEEDKVDSTLLGSSSHVEWEDAVHLLPENESDDEEEEEKGPVSPRNLQESEEEEVPQESWDEGYSTLSLPPEMLASYKSYSSTFHSLEEQQVCMAVDLGRHRWDQVKKEDHEATGPRLSRELLDEKGPEVLQDSLDRCYSTPSGCLELTDSCQPYRSAFYVLEQQRVGLAVDMDELEKYQEVEEDQDPSCPRLSRELLDEKEPEVLQDSLGRCYSTPSGYLELPDLGQPYSSAVYSLEEQYLGLALDVDRLKKDQEEEEDQGPPCPRLSRELLEVVEPEVLQDSLDRCYSTPSSCLEQPDSCQPYGSSFYALEEKHVGFSLDVGELEKKGKGKKRRGRRSKKERRRGRKEGEEDQNPPCPRLNSMLMEVEEPEVLQDSLDLCYSTPSMYFELPDSFQHYRSVFYSFEEEHLSFALYVDNRFFTLTVTSLHLVFQMGVLFPQ
>tr|K7EQI3|K7EQI3_HUMAN Solute carrier family 2, facilitated glucose transporter member 5 (Fragment) OS=Homo sapiens OX=9606 GN=SLC2A5 PE=1 SV=1
MEQQDQSMKEGRLTLVLALATLLAAFGSSFQYGYNVAAVNSPALLMQQFYNETYYGRTGEFMEDFPLTLLWSVTVSMFPFGGFLGSLLVGPLVNKFGRKGALLFNNLFSLVPALLMGCSRVATSFELLLLSRLLVGLCA
>tr|E9PQY0|E9PQY0_HUMAN Protein FAM220A (Fragment) OS=Homo sapiens OX=9606 GN=FAM220A PE=4 SV=1
MRDRRGPLGTCLAQVQQAGGGDSDKLSCSLKKRMPEGPWPADAPSWMNKPVVDGNSQSEALSLEMRKDPSGAGLWLHSGGPVLPYVRESVRRNPASAATPSTAVGLFPAPTECFARVSCS
>tr|V9GZ02|V9GZ02_HUMAN Friend leukemia integration 1 transcription factor OS=Homo sapiens OX=9606 GN=FLI1 PE=1 SV=1
MTASGSPDYGQPHKLNPLPPQQEWLNQPVRVNVKREYDHMNGSRFTAGL
>tr|A0A0J9YXG9|A0A0J9YXG9_HUMAN Unconventional myosin-XVB (Fragment) OS=Homo sapiens OX=9606 GN=MYO15B PE=1 SV=1
QEKLRDELYCQVLKQVTGHPRPEHCTRGWSFLSLLTGFFPPSTRLMPYLTKFLQDSGPSQELARSSQEHLQRTVKYGGRRRMPPPERTSDSPASYSPAGGCGL
>tr|D6RFG4|D6RFG4_HUMAN Inositol hexakisphosphate and diphosphoinositol-pentakisphosphate kinase 2 (Fragment) OS=Homo sapiens OX=9606 GN=PPIP5K2 PE=1 SV=1
MSEAPRFFVGPEDTELNPGNYRHFFHHADEDDEEEDDSPPERQLVVGLCSMAKKSKSK
>tr|V9GZ31|V9GZ31_HUMAN Ubiquitin-conjugating enzyme E2 U (Fragment) OS=Homo sapiens OX=9606 GN=UBE2U PE=4 SV=1
VMLSNPVLENPVNLEAARLLVKDESLYRTLLRLFNRPLQMKDDSQELPKDPRKCLRPLKTTSFSDYYQTWSRLATSKATEYYRTPLLKVPNFLGQYYKWKKMDLQHQKEWNLKYSVLKCWLARKRMPHEVTHSMEELKLCPTLNELFLESPTALNSLTDLYETEEEGWKSDTSLYENDTDEPREEEVEDLLSWTNTLNTNTSED
>tr|F5H4T0|F5H4T0_HUMAN LIM domain only protein 3 (Fragment) OS=Homo sapiens OX=9606 GN=LMO3 PE=4 SV=1
MLSVQPDTKPKGCAGCNRKLKDRYLLKALDKYWHEDCLKCACCDCRLGEVGSTLYTKANLLLCRRDYLRLFGVTGNCAACSKLL
>tr|A0A2R8YDZ0|A0A2R8YDZ0_HUMAN Basigin OS=Homo sapiens OX=9606 GN=BSG PE=1 SV=1
MAAALFVLLGFALLGTHGASGAAGTVFTTVEDLGSKLLLTCSLNDSATEVTGHRWLKGGVVLKEDALPGQKTEFKAPTRPSSRSACAATWPPSGPSWASWLRCWCWSPSSSSTRSAGSPRTSWMMTTPALHP
>tr|E9PE96|E9PE96_HUMAN Protein piccolo OS=Homo sapiens OX=9606 GN=PCLO PE=1 SV=1
MRQETLAQQQLQLEQLQQLQQQLHQQLEEQKLRQLYQYNYDPSGTASPQTTTEQALLEGQYAALEGSQFWATEDATTTASAVVALELPQSQGWYTVQSDGVTQYLAPPGLLSTVSELPLTDVVVKEEKQPKKRSSGAKVRGQYDDMGENMTDDPRSFKKLVDSGVQTDDEDATDRSYVSRRRRTKKSVDTSVQTDDEDQDEWDMPTRSRRKARVGKYGDSMTEADKTKPLSKVSSLAVQTVAELSVQTEPVGTLRTPSLRARVDAKVELLKHLSAPEKTYKGGSLGCQTEADSDTQSPQYLSATSPPKDKKRPTPLELGYSSHLRADSTVQLAPSPPKSPKVLYSPLSPLSPGKALESAFVPYEKPLPDDLSPQKVLHPDMAKVPPASPKTAKMMQRSMSDPKPLSPTADESSRAPFQYTEGYTTKGSQTMTSSGAQKKVKRTLPNPPPEELSTGTQSTFSTMGTVSRRRLCRTNTMARAKLLQDLDRELDLVERESAKLRKKQAELDEEEKELDAKLRYLEMGLNRRKEALLKEREKRERAYLQGVAEDRDYMSDSEVSSTRPTRLESQHGLERPRTAPQTEFSQFLPPQTQTESQLVPPTSPYTQYQYSSPALPTQAPTSYTQQSHFEQQTLYHQQVSPYQTQPTFQAVATMSFTPQVQPTPTPQPSYQLPSQMMVLQQKPRQTTLYLEPKLTSNYEVLRNQPLMLAPVSTDNTFAVSHLGSKYNSLDLRLGLEERSSMASSPLSSLSADSFYADLDHHTPRNYVLLDDLGELTKGTAALSTAFSLHEKDLSKTDRLLRTTETRRSQEVTDFLAPLQSSSRLHSYVKAEEDPMEDPYELKLLKHQLKQEFRRGTESLDHLAGLSHYYHADTSYRHFPKSEKYSLSRLTLEKQAAKQLPAALLYQKQSKHKKSLLDPKMSKFSPLQESRDLEPDYSSYMTSSTSSLGGLSSRARLLQDDLTFGLRKNLTDQQKFMGSSLGTGLGTLGNTLRSALQDEADKPYSSGSRSRPSSRPSSVYGLDLSLKRDSSSSSLRLKAQEAEALDVSFSHASSSARTKPTSLPLSQSRGRLPLVAQNSEEESPLSPVGQPMGMARAAAGPLPPLSADTRDQFGSSHSLPEVQQHMREESRTRGYDRDLAFLMDDFQHAMSDSEGKLGLKLPCYSQNSNSYFSACLLSLLQRCLLLFLVCLLHVYFNFLSCKWKFYHVYRFCSMLFFL
>tr|E9PR34|E9PR34_HUMAN 3',5'-cyclic-AMP phosphodiesterase (Fragment) OS=Homo sapiens OX=9606 GN=PDE4B PE=1 SV=1
METLEELDWCLDQLETLQTYRSVSEMASNKFKRMLNRELTHLSEMSRSGNQVSEYLSNTFLDKQNDVELPSPTQKDREKKKKQQLMTQLSGVKKLMHSSSLNNTSLSRFGVNTENEDHLAKELEDLNKWGLNLFNVAGYSHNRPLTCLMYAL
>tr|F5H073|F5H073_HUMAN Nuclear mitotic apparatus protein 1 (Fragment) OS=Homo sapiens OX=9606 GN=NUMA1 PE=1 SV=1
MTLHATRGAALLSWVNSLHVADPVEAVLQLQDCSLFLKLLDRLHGTEEGQQLLKQPVSERLDFVCSFLQKNRKHP
>tr|A0A494C0A2|A0A494C0A2_HUMAN Neuroblastoma breakpoint family member 26 (Fragment) OS=Homo sapiens OX=9606 GN=NBPF26 PE=4 SV=1
FLGEYCQHRDPCEKNRCQNGGTCVAQAMLGKATCRCASGFTGEDCQYSTPHPCFVSRPCLNGGTCHMLSRDTYECTCQVGFTGKECQWTDACLSHLCANGSTCTTVANQFSCKCLTGFTGQKCETDVNECDLPGHCQHGGTCLNLPGSYQCQCLQGFTGQYCDRLYVPCAHSPCVNGGTCRQTGDFTFECNCLPEYEECKDLLKFMLRNERQFKEEKLAEQLKQAEELRQYKVLVHSQERELTQLKEKLREGRDASRSLNEHLQALLTPDEPDKSQGQDLQEQLAEGCRLAQHLVQKLSPENDEDEDEDVQVEEDEKVLESSAPREVQKTEESKVPEDSLEECALTCSNSHGPCDSNQPHKNLKLTFEEDEVNSTLVVDRESSHDECQDALNLLPVPGPTSSATNVSMVVSAGPLSGEKAALNLLELNEKLRPQLAEKKQQFRNLKEKCFLTQLAGFLANQQNKYKYEECKDLLKSMLRNERQFKEEKLAEQLKQAEELRQYKVLVHAQERELTQLREKLREGRDASRSLNEHLQALLTPDEPDKSQGQDLQEQLAEGCRLAQHLVQKLSPENDNDDDEDVQVEVAEKVQKSSAPREMQKAEEKEVPEDSLEECALTCSNSHGPYDCNQPHRKTKLTFEEDKVDSTLLGSSSHVEWEDAVHLLPENESDDEEEEEKGPVSPRNLQESEEEEVPQESWDEGHRWDQVKKEDHEATGPRLSRELLDEKG
>tr|K7EJH4|K7EJH4_HUMAN Zinc finger protein 444 (Fragment) OS=Homo sapiens OX=9606 GN=ZNF444 PE=1 SV=1
MEVAVPVKQEAEGLALDSPWHRFRRFHLGDAPGPREALGLLRALCRDWLRPEVHTKEQMLELLVLEQFLSALPADTQAWVCSRQPQSGEE
>tr|D6RJ89|D6RJ89_HUMAN Peroxisomal acyl-coenzyme A oxidase 3 (Fragment) OS=Homo sapiens OX=9606 GN=ACOX3 PE=1 SV=1
MFKSPLKVPALLQCLGMYDSSLAAKYLLHSLVFGSAVYSSGSERHLTYLQKLFRMELFGCFALTELSHGSNTKALRTTAHYDPATEEFLLHSPDFEAAKFWVGNMGKTAT
>tr|J3QS36|J3QS36_HUMAN L-xylulose reductase (Fragment) OS=Homo sapiens OX=9606 GN=DCXR PE=1 SV=1
XLFLAGRRVLVTGAGKGLGRGTVQALHATGARVVAVSRTQADLDSLVRECPGLEPVCVDLGDWEATERALGSVGPVDLLVNNAAVALLQPFLEVTKEAFDRSFEVNLRAVLQVSQLVARGLLARGVPGALVNVSSQCSQRAVTNHSVYCSTKGALDMLTKVMALELGPHKLRVNAVNPTVVMTSMGQATWSDPHKAKTMLNRLPLGKFAGESGGSPASVVPAVPR
>tr|A0A669KBB2|A0A669KBB2_HUMAN Aldehyde dehydrogenase family 3 member B2 (Fragment) OS=Homo sapiens OX=9606 GN=ALDH3B2 PE=4 SV=1
MKDEPRSTNLFMKLDSVFLWKEPFGLVLLLAPWNYPLNLTLVLLVGALAAGSCVVLKPSELSQGTEKVLAEVLPQYLDQSCFAVVLGGPQ
>tr|F5H3X1|F5H3X1_HUMAN Armadillo repeat-containing protein 6 (Fragment) OS=Homo sapiens OX=9606 GN=ARMC6 PE=1 SV=1
MVSKRLAQETFDAAVRENLEEFAMGPEEAVKEAVEQFESQGVDLSNLVKTAPKVSADGSQEPTHDLLQML
>tr|E5RH30|E5RH30_HUMAN Protein CBFA2T1 (Fragment) OS=Homo sapiens OX=9606 GN=RUNX1T1 PE=1 SV=1
MPDSPVDVKTQSRLTPPTMPPPPTTQGAPRTSSFTPTTLTNGTSHSPTALNGAPSPPNGFSNGPSSSSSSSLANQQLPPACGARQLSKLKRFLTTLQQFGNDLSPELGERVRTLVLGLVN
>tr|C9JCX1|C9JCX1_HUMAN Muscleblind-like protein 1 (Fragment) OS=Homo sapiens OX=9606 GN=MBNL1 PE=1 SV=1
MAMLAQQMQLANAMMPGAPLQPVPMFSVAPSLATNASAAAFNPYLGPVSPSLVPAELLPTAPMLVTGNPGVPVPAAAAAAAQKLMRTDRLEVCREYQRGNCNRGENDCRFAHPADSTMLDTNDNTVTVCMDYLKGRCSREKCKYFHPPAHLQAKL
>tr|F8VYK5|F8VYK5_HUMAN Coatomer subunit zeta OS=Homo sapiens OX=9606 GN=COPZ1 PE=1 SV=1
MLMAVLNCLFDSLSQMLRKNVEKRALLENMEGLFLAVDELVDGGVLLESDPQQVVHRVALRGEDVPLTEQTVSQVLQSAKEQLKWSLLR
>tr|A0A087WUK3|A0A087WUK3_HUMAN Regulation of nuclear pre-mRNA domain-containing protein 1B (Fragment) OS=Homo sapiens OX=9606 GN=RPRD1B PE=1 SV=1
XQLARMLVEYTQNQKDVLSEKEKKLEGVMLDFGL
>tr|A0A494C1T7|A0A494C1T7_HUMAN Protein kinase C delta type (Fragment) OS=Homo sapiens OX=9606 GN=PRKCD PE=1 SV=1
MAPFLRLAFNSYELGSLQAEDEANQPFCAVKMKEALSTERGKTLVQKKPTMYPEWKSTFDAHLYEGRVLQLVLMRAAEEPVSEVTVGVSVLAERCKKNNGKAEFWLDLQPQAKVLMSVQYFLEDVDCKQSMRSEDEAKFPTMNRRGALKQAKLHYLKNHEFLATFFGQPTFCSVCKDFVWGLNKQGYKCRQCNAALHKKCLDKLLGRCTGTAANSRDTLFQKERFNLDMPHRFKVHNYMSPTFCDHCGSLLWGLVKQGLKCEDCGMNVHHKCREKVANLCGLNQKLLAEALNQVT
>tr|M0QXD5|M0QXD5_HUMAN PIH1 domain-containing protein 1 (Fragment) OS=Homo sapiens OX=9606 GN=PIH1D1 PE=1 SV=1
MANPKLLGMGLSEAEALGADSARFEELLLQASKELQQAQTTRPESTQLQPQPGFCLKTNSSEGKVFLNLCHSPSLPPPADVTEEELLQMLEEDQAGFRLPMSLGEPHAELDASQCPQRTQESGPLGPFFPRTQESWAQDPPPSAPGDLAPRSDSFPYEGQGCTAYDVAVNSDFYRRMQNSDFLRELVLTLAREGLEDKYNLQLNPEWRMMKNRPFMGSLSQQNLRSEQRPRLQELG
>tr|H0YN95|H0YN95_HUMAN THAP domain-containing protein 10 (Fragment) OS=Homo sapiens OX=9606 GN=THAP10 PE=1 SV=1
XVGKETLPTRSGQLTCENELVQTQPHADNPSNTVTSVPTHCEEGPVHKSTQLSLKRPRHRSVGLQAKVKAFGKRLCNATTQTEELWSRTSSLFDLYSSDSETDTDWDLKSEQSDLSYMAVQVKEETC
>tr|E9PIV8|E9PIV8_HUMAN CKLF-CMTM1 readthrough OS=Homo sapiens OX=9606 GN=CKLF-CMTM1 PE=1 SV=1
MDNVQPKLKHRPFCFSVKGHVKMLRLDLLNSLVTTVFMLLVSVLALLPETTTLTVGGGLF
>tr|E5RK51|E5RK51_HUMAN Clathrin coat assembly protein AP180 (Fragment) OS=Homo sapiens OX=9606 GN=SNAP91 PE=1 SV=8
MSGQTLTDRLAAAQYSVTGSAVARAVCKATTHEVMGPKKKHLDYLLQATNETNVNLPQMADTLFERATNSSWVVVFKALVTTHHLMVHGNERFLQYLASRNTLFNLSNFLDKSGSHGYDMSTFLRRYSRYLNEKAFSYRQMAFDFARVKK
>tr|H0YE00|H0YE00_HUMAN Protein furry homolog (Fragment) OS=Homo sapiens OX=9606 GN=FRY PE=1 SV=1
EPHSFNTRMSSFDASLPDMNNLQLSEGSKAEAVREEEDTTVHEDDLSSSLNELPAAFECSDSFSLDMTEGEEKGNRALDQFTLASPQPVTMPRRPGAATSTSLCVTQMAPVLCLHFMCSPPCLRLFRKGSAS
>tr|J3QLE0|J3QLE0_HUMAN E3 ubiquitin-protein ligase MIB2 (Fragment) OS=Homo sapiens OX=9606 GN=MIB2 PE=1 SV=1
VHRLTDRGDVRVQFNHETRWTFHPGALTKLPRASHLGFTPAQSWLLSAWTLLPWLWG
>tr|F8VZS7|F8VZS7_HUMAN RING finger and transmembrane domain-containing protein 2 OS=Homo sapiens OX=9606 GN=RNFT2 PE=4 SV=1
MWLFTVNQVLRKMQRRHSSNTDNLPPESCDQGWPLWGTGGH
>tr|A0A1W2PQG9|A0A1W2PQG9_HUMAN Killer cell immunoglobulin-like receptor 3DL1 OS=Homo sapiens OX=9606 GN=KIR3DL1 PE=1 SV=1
MSLMVVSMACVGLFLVQRAGPHMGGQDKPFLSAWPSAVVPRGGHVTLRCHYHHRFNNFMLYKEDGLHLPLFHGRLFQESFNMSPVTTAHAGNYTCRGSHPHSPTGWLAPSNPVVLMVTGNHRKPSLLAHPGPLVKSGERVLLQCWSDLMFEHFFLHKEGLSKDPSRLVGQLHDGVSKANFSLGPMMLALAGTYRCYGSVTHTSYQLSAPSDPLDLVVTGPYEKPSLSAQPGPKVQAGESVTLSCSSRSSYDMYHLSREGGAHERRLPAVRKVNRTFQADFPLGPATHGGTYRCFGSFRHSPYELSDPSDPLLVSVTGNPRHLHVLLGTSVVLLLFLLLLFFLLHLWYSNKKNAAVMDQEPAGNRTANSEDSDEQDPQEVTYAQLDHCVFTQRKLTRPSQRPKTPPTDTLLYTELPNAKPRSKVVSCP
>tr|K7EQJ6|K7EQJ6_HUMAN Nuclear speckle-splicing regulatory protein 1 (Fragment) OS=Homo sapiens OX=9606 GN=NSRP1 PE=1 SV=1
XYGLLLPKKTQQLHPVLQKPSVFGNDSDDDDEMGFHSCCPGWSAMVQSRLTATSTSWVQALFLPQPPK
>tr|A0A0A0MTD9|A0A0A0MTD9_HUMAN Tyrosine-protein phosphatase non-receptor type 22 OS=Homo sapiens OX=9606 GN=PTPN22 PE=1 SV=1
MDQRELLQKFLDEAQSKKLTKEEFANEFLKLKRQSTKYKADKTYPTTVAEKPKNLKKNRYKDLLPYDYSRVELSLLTSDEDSSYLNANFLKGVYGPKAYLATQGPLSTTLLDFWRMLWEYSVLLLPENFSVFSLLREMRTQRPSLVQTQEQYELVYNAVLELFKRQMDVLRDKHSGTESQAKHCLPEKNHTLQADSYSPNLPKSTTKAAKMMNQQRTKMELKESSSFDFRTSELSAKEELVLHPAKSSTSFDFLELNYSFDKNADTTMKWQTKAFPLVGEPLQKHQSLDLGSLLFEGCSNSKPVNAAGRYFNSKVPLTRTKSTPFELLQQRETKEVDSKENFSYLESQPHDSCFVEMQAQKVMHVSSAELNYSLPYDSKHQLRNASNVKHHDSSALGVYSYLPLVENPYFSSWPPSGTSSKMSLDLPEKQDGTVFPSSLLPTSSTSLFSYYNSHDSLSLNSPTNLSSLLNQESAVLATAPRLDDELPPPLPVWTPESFLVVEEAGEFSPNVPKSLSSAVKVKLGTSLEWGGTSEPKKFDDSVLLRPSKSVKLRSPKSELHQDRSSPPPPLPERTLESFFLADEDCMQAQSLETYSTSYPDTMENSTSSKQTLKTPGKSFTRSKSLKLLRNMKKSLCNSCPPNKPAESVQSNNSSSFLNFGMCVLLLKS
>tr|H0Y931|H0Y931_HUMAN Ankyrin-2 (Fragment) OS=Homo sapiens OX=9606 GN=ANK2 PE=1 SV=1
XNVALSSSPLHSGFLVSFMVDARGGAMRGCRHNGLRLLLPPRKCTAPTRVTCRLVKRHRLATMPPMVEGEGLASRLLEVGPSGAQFLGPVLVELPHFAALRGKERELVVLRSENGDSWKEHFCDYTEDELNELLNGMDEVLDSPEDLEKKRLCRLLTRDFPQYFAVVSRLKQDSNLLGPEGGVLSSTVVPQVQAVFPEGALTKRLRVGLQAQPMHSELVKKLLGNKATFSPLVTLEPRRRKFHKPLTMTLPVPKASSDVMLNGFGGDAPTLRLLCSLTGGTTPAQWEDLTGTTPLTFVNECVSFTTNVSARFWLLDCRQLQESVTFASQVYRELLCVPYMAKFVVFAKSHDPLEARLRCFCMTDDKVDKTLEQQENFAEVARSRDVEVLEGKPLYVDCFGNLVPLTKSGQHHLFSFFAFKENRLPLFVKVRDTTQEPCGRLSFMKEPKSTRGLVHQALCNLNLTLPLYTKLDMTSEKNPQDEQERLEERLAYLADHLGFSWTELARELDFTEEQLHQLRLENPNSLQDQSHALLKYWLERDGKHATDTNLVECLTKLNRMDLVHLMETNTEPLQERLSHSYAELEQTLTLDHSEGFSVLQEELCTAQHKQKEEQAVSKESETCDHPPLVSEEDLSVGYSTFQDGVPKTEGDSSATALFPQTHKEQVQQDFSGKMQDLPEESSLEYQQEYFVTTPGTETSETQKAMLVPSSPSKTPEEVSTPAEEEKLYLQTPTSSERGGSPLLQEPEEPSEHREESSPRKTSLVLVESADNQPETCERLDEDAAFEKELTEELGELEASSDEEAMVTTRVVRRRVLLQGDDMPELPPETVTEEEYLDEHGHTVVKKVTRKLLRRYVSSEGTEKEELMVQGMPQEPVNLEEGDGYSKVLKRVVLKSDTEQSEVTLCEPSLLSSTSQFQAEPVEGRRVSKVVKTTVVLGERMEKHLGDSSLATDLPSAKDDFEEDNNE
>tr|H7C359|H7C359_HUMAN Serine/threonine-protein kinase 36 (Fragment) OS=Homo sapiens OX=9606 GN=STK36 PE=1 SV=1
XENEEPDSDNEWQHLLETTEPVPLQLKAPLTLLCNPDFCQRLQSQLHEAGGQVKGWRREGADGNGT
>tr|H0YBB1|H0YBB1_HUMAN Dynein heavy chain 14, axonemal (Fragment) OS=Homo sapiens OX=9606 GN=DNAH14 PE=4 SV=1
AEGEGLVLPKKLRVRSAVEQWLVNVEKSMFDVLKKFLSQGLEDWNCQMFSQWVLSHPGQVVLTVTFAL
>tr|F6WZM0|F6WZM0_HUMAN ATP-dependent DNA helicase DDX11 OS=Homo sapiens OX=9606 GN=DDX11 PE=1 SV=1
MAELYRVLEAGKLGLFESPTGTGKSLSLLCGALSWLRDFEQKKREEEARLLETGTGPLHDEKDESLCLSSSCEGAAGTPRPAGEPAWVTQFVQKKEERDLVDRLKAEQARRKQREERLQQLQHRVQLKYAAKRLRQEEEERENLLRLSREMLETGPEAERLEQLESGEEELVLAEYESDEEKKVASRVDEDEDDLEEEHLTKLYYCSRTHSQLAQFVHEVKKSPFGKDVRLVSLGSRQNLCVNEDVKSLGSVQLLNDRCVDMQRSRHVAVLSVFSLCACATLREEERS
>tr|A0A0G2JMJ0|A0A0G2JMJ0_HUMAN Leukocyte immunoglobulin-like receptor subfamily A member 3 OS=Homo sapiens OX=9606 GN=LILRA3 PE=1 SV=1
MTPLLTVLLCLGLSLDPRTHVQAGPLPKPTLWAEPGSVLTQGSPVTLRCQGSLETQEYHLYREKKTALWLTRLPQELVKKGQFPLLSLTWEHAGRYCCLYGSHTAGLSSKRQSHKYQAEFPMSPVTSAHAGTYRCYGSLSSNPYLLTHPSDPLELVVSASPTSHPQDYTVENLLHMGKAGLLLVVLRLLLFEAQHSQRSPDAARR
>tr|H0YJG2|H0YJG2_HUMAN Probable sodium-coupled neutral amino acid transporter 6 (Fragment) OS=Homo sapiens OX=9606 GN=SLC38A6 PE=4 SV=1
LSPLHSHPLFLSCSHKELHRQRSPGVSFGLSVFNLMNALMGSGLLGLAYVLANTGVFGFSFLLLTVALLASYSVHLLLSMCLQTAYLGP
>tr|A0A2R8YDR7|A0A2R8YDR7_HUMAN Glutamine amidotransferase-like class 1 domain-containing protein 3A, mitochondrial (Fragment) OS=Homo sapiens OX=9606 GN=GATD3A PE=1 SV=1
XSRGGAEVQLFAPDVPQMHVLDHTKGQPSEGESRNVLTESARLARGKLTDLANLSAANHDAALFPGGFGAAKNLSTFAVDGKDCKVNKEVERVLKEFHQAGKPLGPGDGGDVSMSVSLRSLSLALSLPGGSCSQPSLPPHRHPACPSGPARLLCLEGATKEEDVNVQVLREAGPAASVSVFRPQEEPRPG
>tr|A0A0A0MSU8|A0A0A0MSU8_HUMAN cAMP-responsive element modulator (Fragment) OS=Homo sapiens OX=9606 GN=CREM PE=1 SV=6
MSKCARKKYLKTNPRQMTMETVESQHDGSLTASLTESKSAHVQTQTGQNSLPALAQVAALAETDESAESEGVLDSHKRRELLSRRPSYRKLLNELSSDVPGVPKLEEERSEEEGTPPSLATMAVPTSLYQTSTGQYLALAQGGTLQLSNPGSDGVQ
>tr|A0A087WXK0|A0A087WXK0_HUMAN Protein PIGBOS1 (Fragment) OS=Homo sapiens OX=9606 GN=PIGBOS1 PE=4 SV=1
MFRRLTFAQLLFATVLGLAGGVYLFQPVF
>tr|A0A0D9SGF7|A0A0D9SGF7_HUMAN Zinc finger protein PLAGL1 (Fragment) OS=Homo sapiens OX=9606 GN=PLAGL1 PE=4 SV=1
MATHSPQKSHQCAHCEKTFNRKDHLKNHLQTHDPNKMAFGCEECGKKYNTMLGYKRHLALHAASSGDLTCGVCALELGST
>tr|A0A2Q2RX16|A0A2Q2RX16_HUMAN Protein shisa-8 (Fragment) OS=Homo sapiens OX=9606 GN=SHISA8 PE=4 SV=1
XSGRAGAPEAQGPAAPGTTAPEGGDRCRGYYDVMGQWDPPFNCSSGAYSFCCGTCGYRFCCHDGPRRLDQSRCSNYDTPAWVQTGRPPARARDTAAPRDPGRERSHTAVYAVCGVAALLVLAGLGARLGLERAHSPRARRTVTRALTELLKQPGPQEPLPPT
>tr|H7BZ31|H7BZ31_HUMAN Raftlin-2 (Fragment) OS=Homo sapiens OX=9606 GN=RFTN2 PE=1 SV=1
GFFLYEEEGSGVPGSSRKGNDALVVEQWTVLEGCELKTDYGPLLHTLAEFGWLLTSVLPTPVLRHDSEGNLATKQLVFLQRPVMWNSAAQTPDMWVRQCEKNKKKASRHLKGEDKNKATSRSLGLDTTSSQPAESRHLPEECRLSPSRECWTKEGRLAQHNSFSGFSSSDNVLRELDDGQFDQEDGVTQVTCM
>tr|X6RKG5|X6RKG5_HUMAN Lck-interacting transmembrane adapter 1 (Fragment) OS=Homo sapiens OX=9606 GN=LIME1 PE=4 SV=7
MGLPVSWAPPALWVLGCCALLLSLWALCTACRRPEDAVAPRKRARRQRARLQGSATAAEASLLRRTHLCSLSKSDTRLHELHRGPRSSRALRPASMDLLRPHWLEV
>tr|A2IDC7|A2IDC7_HUMAN 39S ribosomal protein L28, mitochondrial (Fragment) OS=Homo sapiens OX=9606 GN=MRPL28 PE=1 SV=1
MPLHKYPVWLWKRLQLREGLCSRLPGHYLRSLEEERTPTPVHYRPHGAKFKLNPKNGQRERVEDVPLPLYFPPESQRGLWGGEGWLLGQLYANNDKLSKRLKKVWKPQLFEREFYSELLDKKFTVTVTMRTLDLLDEAYGLDFYLLKTPKEDLCSKFGMDLKRGMLLRLARQDPQLHPEDPERRAALYDKYKEF
>tr|H0Y926|H0Y926_HUMAN Sorting nexin-14 (Fragment) OS=Homo sapiens OX=9606 GN=SNX14 PE=1 SV=1
XKNNANRAENTERKQNQNYFMEVMTVEGVYDYLMYVGRVVFQVPDWLHHLLMGTRLLFKNTLEMYTDYYLQCKLEQLFQEHRLVSLLTLLRDALFCENTEPRSLQDKQKGAKQTFEEMMNYLPDLLVKCLGEETKYESLRLLFDGLQQPVLNKQLTYVLLDLVLQELFPELNKVTEKQ
>tr|A0A0A0MRR1|A0A0A0MRR1_HUMAN Zinc finger protein 691 (Fragment) OS=Homo sapiens OX=9606 GN=ZNF691 PE=1 SV=1
MSLCSPTHSAEMSLFLQGPEEMLPLSSEGSEMGSEKEQSPEPHLPEEGEGGKPWRVDDSEGSWLPPGEKEHGQESLSDELQETHPKKPWQKVTVRARELGDPLAHPRHEADEKPFLCAQCGKTFNNTSNLRTHQRLHTGEKPYKCSECGKSFSRSSNRLRHERLHLEEKHYKCPKCQESFRRRSDLTTHQQDHLGKRPYRCDLCGKSFSQSATLAVHHRTHLEPAPYLCCECGKSFSNSSSFGVHHRTHTGERPYECTECGRTFSDLSNFGAHQRTHRGEKPYRCTVCGKHFSRSS
>tr|D6RD51|D6RD51_HUMAN Protein FAM151B OS=Homo sapiens OX=9606 GN=FAM151B PE=1 SV=1
MAASAGGPGSWSENLLEYFLRNSQLTAEDGAELTWYHAANHKAQTNEALKKTRFHRVGQTGLELLTS
>tr|M0R009|M0R009_HUMAN Alpha-1B-glycoprotein (Fragment) OS=Homo sapiens OX=9606 GN=A1BG PE=1 SV=8
LTCQAHLETPDFQLFKNGVAQEPVHLDSPALKHQFLLTGDTQGRYRCRSGLSTGWTQLSKLLELTGPKSLPAPWLSMAPVSWLTPGLKTTAVCRGVLRGVTFLLRREGDHEFLEVPEAQEDVEATFPVHQPGNYSCSYRTDGEGALSEPSATVTLEELGPGPGSWPHGCLGLMVAKEFGQRMPKEWKAAPPPPVLMHHGESSQVLHPGNKVTLTCVAPLSGVDFQLRRGEKELLVPRSSTSPDRLFFHLNAVALGDGGHYTCRYRLHDNQNGWSGDSAPVELLLSDETLPAPEFSPEPESGRALR
>tr|H0YAG7|H0YAG7_HUMAN THO complex subunit 3 (Fragment) OS=Homo sapiens OX=9606 GN=THOC3 PE=4 SV=1
VVVAVTAMETAARQEWSKKTLLGDMGLVWTSFVGLQVLLTYLLRRPELKPFASGM
>tr|A0A669KAZ3|A0A669KAZ3_HUMAN Kielin/chordin-like protein (Fragment) OS=Homo sapiens OX=9606 GN=KCP PE=4 SV=1
VLWDGQSQVEVSVPGSYQGRTCGLCGNFNGFAQDDLQGPEGLLLPSEAAFGNSWQVSEGLWPGRPCSAGREVDPCRAAGYRARREANARCGVLKSSPFSRCHAVVPPEPFFAACVYDLCACGPGSSADACLCDALEAYASHCRQAGVTPTWRGPTLCGSHPGGLRAPLQPQTGLGFVPVSLLVPRKPRPAQGCTLAGLELPPVLLQMEWSRRAQEQLLWDLELLTGVELGLFWPPQAQFFGPRGQAQQAWSQCCQPGGSTGGDPEQPV
>tr|M0R028|M0R028_HUMAN PIH1 domain-containing protein 1 (Fragment) OS=Homo sapiens OX=9606 GN=PIH1D1 PE=1 SV=1
RLPMSLGEPHAELDAKGQGCTAYDVAVNSDFYRRMQNSDFLRELVLTLAREGLEDKYNLQLNPEHPLGAASSDPGAGGPVHARPRES
>tr|M0R246|M0R246_HUMAN Zinc finger protein 134 OS=Homo sapiens OX=9606 GN=ZNF134 PE=4 SV=1
MTLVTAGGAWTGPGEWELRDALTSGLGSCSSGNLCCAHHKCQGQRP
>tr|G3V5H6|G3V5H6_HUMAN Spermatogenesis-associated protein 7 OS=Homo sapiens OX=9606 GN=SPATA7 PE=1 SV=1
MDGSRRVRATSVLPRYGPPCLFKGHLSTKSNAAVDCSVPVSVSTSLKCLEVLV
>tr|C9JBA2|C9JBA2_HUMAN Tetratricopeptide repeat protein 14 (Fragment) OS=Homo sapiens OX=9606 GN=TTC14 PE=1 SV=1
MPPLEQFMELPSMDRRELFFRDLERGDLVLGRLSSLREFGFFMVLLCLGSGLMRDLAHLELTALCPLRDVPSHSNHGDPLSYYQTGDLLRAGLKDLDRYHEKLAVSLYSSSLPPHLSGLKLGVLSSEELPLYY
>tr|C9JHL2|C9JHL2_HUMAN E3 ubiquitin-protein ligase HECW2 (Fragment) OS=Homo sapiens OX=9606 GN=HECW2 PE=1 SV=2
MASSAREHLLFVRRRNPQMRYTLSPENLQSLAAQSSMPENMTLQRANSDTDLVTSESRSSLTASMYEYTLGQAQNLLLFWDLKEEVDPSDWLGLYHLDENSPANFWDSKNRGVTGTQKGQ
>tr|A0A0A0MRW5|A0A0A0MRW5_HUMAN Dynein regulatory complex subunit 6 OS=Homo sapiens OX=9606 GN=FBXL13 PE=1 SV=1
MASLRNANPRLKNYFKENYLPQVCEALLCGLLVTCPEDPLRYLEGMLMVLLKSGLQNLLWDMCLTPSMKPNLRRLSETYLEQLFELDDQLMTPELMLKACSFYTGHLVKTHFCTWRDLARTNENVVLAEKMNRAVTCYNFRLQKSVFHHWHSYMEDQKEKLKNLLLRLQQLLYCHKLTLLLTKWRNTARHKSKKKEDELLLKHELQLKKWKNRLLLKRAAAEESNFPERSSSEVFLVDETLKCDLSLLPERALLQLFFYLSLKDVLLCGQVNHAWMLMTQLNSLWNALDFSSVKNVLPDKYLVSTLQRWRLNVLRLNFRGCLLRPKTFRSVSHCRNLQELNVSDCPTFTDESMRHLSEGCPGVLCLNLSNTTLTNRTMRLLPRHFHNLQNLSLAYCRRFTDKGLQYLNLGNGCHKLLYLDLSGCTQLSVQGFRYLANSCTGLMHLTLNDMPTLTDNCVKALVEKCSRLTSLVFTGAPHLSDCTFRALSACKLRKLRFEGNKRVTDASFKFLDKNYPNLSHLYMADCKGLTDSSLRSLSPLKQLTVLNLANCVRLGDMGLKQFLDGPASMRLRELNLSNCVRLSDASVMKLSERCPNLNYLSLRNCEHLTAQGLGYLVNLFSLVSLDLSGTDLSNEGLNVLSRHKKLKELSVSECYRLTDDGLQVRSLRSSVKEVLTLALCSDY
>tr|Q4VXM1|Q4VXM1_HUMAN Monofunctional C1-tetrahydrofolate synthase, mitochondrial (Fragment) OS=Homo sapiens OX=9606 GN=MTHFD1L PE=1 SV=1
NLPLCMAKTHLSLSHQPDKKGVPRDFLLPLSDVRASLGAGFLYPLVGTGGREAPLWL
>tr|C9JPS6|C9JPS6_HUMAN Zinc transporter ZIP5 (Fragment) OS=Homo sapiens OX=9606 GN=SLC39A5 PE=1 SV=8
MMGSPVSHLLAGFCVWVVLGWVGGSVPNLGPAEQEQNHYLAQLFGLYGENGTLTAGGLARLLHSLGLGRVQGLRLGQHGPLTGRAASPAADNSTHRPQNPELSVDVWAGMPLGPSGWGDLEESKAPHL
>tr|M0R1W8|M0R1W8_HUMAN Calcium-binding mitochondrial carrier protein SCaMC-3 (Fragment) OS=Homo sapiens OX=9606 GN=SLC25A23 PE=1 SV=1
XQEKLTGMWWKQLVAGAVAGAVSRTGTAPLDRLKVFMQVHASKTNRLNLLGGLRSMVLEGGLRSLWRGNGLNVLKLAPESALKFMAYEQTLKNWWLQQYSHDSADPGLLVLLACGTLSSTCGQLASYPLALVRTRMQAQGFHHVAQAHLELVGSRNSPAFSLPTCWDYSRWSCHEQPYGEDHVVRNSANSHVTELGRGSCCPGQHLTALLSVEFPG
>tr|A0A2R8Y627|A0A2R8Y627_HUMAN Polycomb group protein ASXL1 (Fragment) OS=Homo sapiens OX=9606 GN=ASXL1 PE=1 SV=1
MTPKQLLQVLEAEGLKEMRSGTSPLACLNAMLHSNSRGGEGLFYKLPGRLSLFTLKKDALQWSRHPATVEGEEPEDTADVESCGSNEASTVSGENDVSLDETSSNASCSTESQSRPLSNPRDSYRASSQANKQKK
>tr|A0A0A0MT48|A0A0A0MT48_HUMAN Vacuolar protein sorting-associated protein 54 (Fragment) OS=Homo sapiens OX=9606 GN=VPS54 PE=3 SV=1
XSLSDGKLALPEKKSGATEERKPAEVLLVEGQQYAVVGTVLLLLRLLLEYCQCVDNLPSVTTDMLTRLSDLLKVLNMTEAT
>tr|H7C596|H7C596_HUMAN Replication factor C subunit 2 (Fragment) OS=Homo sapiens OX=9606 GN=RFC2 PE=1 SV=1
XERVPYTDDGLEALLFTAQGDMRQALNNLQSTFSGFGFLNSENVFKVCDEPHPLLVKEMLQHCVNANLDEAYKVGLLPPVLAEEPLTSWAEESGSPSDSCSLVASGLLTRRYHWQHLSSV
>tr|H0YD03|H0YD03_HUMAN Rab-3A-interacting protein (Fragment) OS=Homo sapiens OX=9606 GN=RAB3IP PE=1 SV=1
XNKSTSSAMSGSHQDLSVLQPLVKDCKEADLSLYNEFRLWKDEPTMDRTCPFLDKLYQEDLFPCLTFSKSELASAVLEAVENNTLSLEPVGLQPLRFVKASAVECGGPKKCALTGQSKSCKHRLKLGDSSNYYYLSPFCRYRVSDLTMNFNKACFDMGHLTLHDLFSLWPRSLLYVTFLHTFDTFSRDS
>tr|H0Y9P7|H0Y9P7_HUMAN Uncharacterized protein (Fragment) OS=Homo sapiens OX=9606 PE=4 SV=3
EDSQVDLNSKPSVEMETQNATTLPPYNPVDARFTSNFQAKDQALFPRLPSLSSKLNYTSSQEKTQALVTKSCCGLALTAECL
>tr|F5H1K9|F5H1K9_HUMAN Activating transcription factor 7-interacting protein 1 (Fragment) OS=Homo sapiens OX=9606 GN=ATF7IP PE=1 SV=8
MDSLEEPQKKVFKARKTMRVSDRQQLEAVYKVKEELLKTDVKLLNGNHENGDLDPTSPLENMDYLKDKEEVNGLEELCFDPEGSKAEWKETPCLLSVNVKNKQDDDLNCEPLSPHNLTPEPVSKLPAEPVSGDPAPGDLDAGDPASGVLASGDSTSGDPTSSEPSSSDAASGDATS
>tr|A0A0J9YYD9|A0A0J9YYD9_HUMAN Uncharacterized protein (Fragment) OS=Homo sapiens OX=9606 PE=4 SV=1
XFSHGQVVSLDELRPFQDPDLSSLQAGSACLAKHQDGLWHAARLTDVDNGYYTVKFDSLLLREAVVEGDGLLPPLRTEATESDSDSDGTGDSSYARGMAAAAEPRSQEGPRLHRMGLPVSWAPPALWVLGCCALLLSLWALCTACRRPEDAVAPRKRARRQRARLQGSATAAEAQVGHQTARAAPGPAQQQGPAACQHGSPAPTLAGGVQGHHRTAGSPLCLPTPGAAPGSAGSCSHRRVRWPRGHLFQRGAGGPSRGQPGGQPCGGRVCPRPEAQRDPSQSPRATAGED
>tr|E9PLR2|E9PLR2_HUMAN DENN domain-containing protein 2B (Fragment) OS=Homo sapiens OX=9606 GN=DENND2B PE=1 SV=1
MQFVEKFQRALGLQRAEMTMTANKNSSLTHGAGGTKAPRGTLSRSQSVSPPPVLSPPRSPLYPLSDSETSACRYPSHSSSRVLLKDRHPPAPSPQNPQDPSPDTSPPTCPFKTASFGYLDRSPSACKRDAQKESVQGAAQDVAGVAACLPLAQST
>tr|C9J7P8|C9J7P8_HUMAN Cbp/p300-interacting transactivator 1 (Fragment) OS=Homo sapiens OX=9606 GN=CITED1 PE=1 SV=2
MEPSAQQLQLAASLPANLSNFCQGSEMPTTSRPALDVKGGTSPAKEDANQEMSSVAYSNLAVKDRKAVALLHYPGVASNGTKASGAPTSSSGSPLGSPTTTPPTKPPSF
>tr|D6R9I4|D6R9I4_HUMAN Filamin-binding LIM protein 1 (Fragment) OS=Homo sapiens OX=9606 GN=FBLIM1 PE=1 SV=1
MASKPEKRVASSVFLTLAPPRRDVAVAEEVR
>tr|H0Y866|H0Y866_HUMAN Target of rapamycin complex 2 subunit MAPKAP1 (Fragment) OS=Homo sapiens OX=9606 GN=MAPKAP1 PE=1 SV=1
EQCPLQLNNPFNEYSKFDGKHCSSLCRLLMNKCFLQSLALNSSLQRKSLKTLQKSMKPPRNVANSEKGHVGTTATKKLDVYLPLHSSQDRLLPMTVVTMASARVQDLLGLLCWQYTSEGREPKLNDNVSAYCL
>tr|A0A087WZU7|A0A087WZU7_HUMAN Succinate dehydrogenase cytochrome b560 subunit, mitochondrial (Fragment) OS=Homo sapiens OX=9606 GN=SDHC PE=4 SV=1
XHVGRHCLRAHFSPQLCLRKVSFCRPGWSVVA
>tr|A0A1B0GTA8|A0A1B0GTA8_HUMAN Aminomethyltransferase, mitochondrial OS=Homo sapiens OX=9606 GN=AMT PE=1 SV=1
MQRAVSVVARLGFRLQAFPPALCRPLSCAQEVLRRTPLYDFHLAHGGKMVAFAGWSLPVQYRDSHTDSHLHTRQHCSLFDVSHMLQGTLSLFTNEAGGLLDDLLVTNTSEGHLYVVSNAGCWEKDLALMQDKVRELQNQGRDVGLEVLDNALLALQGPTAAQVLQAGVADDLRKLPFMTSAVMEVFGVSGCRVTRCGYTGEDGVELSVPVAGAVHLATALLKNPEVKLAGLAARDSLRLEAGLCLYGNDLDEHTTPVEGSLSWTLGKRRRAAMDFPGAKVLVPQLKGRVQRRRVGLMCEGAPMRAHSPLLNMEGTKLGTVTSGCPSPSLKKNVAMGYVPCEYSRPGTMLLVELPSGPCF
>tr|K7ERQ3|K7ERQ3_HUMAN G-protein-coupled receptor 157 (Fragment) OS=Homo sapiens OX=9606 GN=GPR157 PE=4 SV=1
XWMLLTGKLWEMLAYVLLPLLYLLVRKHLNRAGLGNTFQGGANCLMFVLCTRAVRTRLFSLCCCCC
>tr|C9JU02|C9JU02_HUMAN Histone-lysine N-methyltransferase MECOM (Fragment) OS=Homo sapiens OX=9606 GN=MECOM PE=1 SV=1
MRSKGRARKLATKGPCFPFAFHHNCKFPEASPATQNYNECVYGNYPELPLEEMPDADGVASTPSLNLQEPCSPATSSEAFTPKEGSPYKAPLYLPDDLPLPAEFELRESNMPGAGLGLWTKRKLE
>tr|E5RFW6|E5RFW6_HUMAN EF-hand calcium-binding domain-containing protein 13 (Fragment) OS=Homo sapiens OX=9606 GN=EFCAB13 PE=4 SV=1
METKVHLFCQAEENLDLLDDGSNSFATDLSSGTLNHK
>tr|H0YBU6|H0YBU6_HUMAN Regulating synaptic membrane exocytosis protein 1 (Fragment) OS=Homo sapiens OX=9606 GN=RIMS1 PE=1 SV=1
XYSAERTAETRAPGAKQLTNHSPPAPRHGPVPAEAPELKAQEPLRKQSRLDPSSAVLMRKAKREKVETMLRNDSLSSDQSESVRPSPPKPHRSKRGGKKRQMSVSSSEEEGVSTPEYTSCEDVELESESVSEKGDLDYYWLDPATWHSRETSPLSSHPVTWQPSKEGDRLLGRVLLNKRTTMPKDSGALLGLKVVGGKMTDLGRLGAFLTKVKKGSLADVVGHLRAGDEVLEWNGKPLPGATNEEVYNLLLESKSEPQVELLVSRPLGDLPRLPESSHPPLESSSSSFESQKMERPSLSVLSPTSPGALKDAPQVLPGQLSVKLWYDKVGHQLLVNVLQATDLPARVDGRPRNPYVKMYFLPDRSDKSKRRTKTVKKLLEPKWNQTFVYSHVHRRDFRERMLELTVWDQPRVQEEESEFLGELLLELETALLDDEPHWYKLQTHDESSLPLPQPSPFMPRRHLHGESSSKKLQRSQRLSDSDLSDYEVDDGLGVVPPVGYRSSARESKSTTLTVPEQQRTTHHRSRSVSPHRGNDQGKPRSRLPNVPLQRSLDELHPTRRSRSPTRHHDASRSPVDHRTRDVDSQYLSEQDRMHRQRSPTQSPPADTSFSSRRGRQLPQVPVRSGSLEQASLVVEERTRQMKMKVHRFKQTTGSGSSQELDREQYSKYNLHKDQYRSCDNVSAKSSDSDVSDVSALSRTSSASRLSSTSFMSEQSERPRGRLSSFTPKMQGRRMGTSGRSLMKSTSVSGEMYTLEHNDGSQSDTAVGTVGAGGKKRRSSLSAKVVALVSRRSRSTSQLSQTESGHKKLKSTLQRSTETGMAAEMRKMVRQPSRESTDGSLNSYSSEGNLLFPGVRLGADSQFSDFLDGLGPAQLVGRQTLATPAMGDLQLGMEDKKGQLEVEVLRARSLTQKPGSKSTPAPYVKVYLLENGACLAKKKTRLARKTLDPLYQQSLVFDESPQGKVLQVLVWGDYGRMDHKCFMGVAQLLLEELDLSSMVLGWYKLFPPSSLVDPTLTPLTRRASQSSLESSTGPPCLRS
>tr|A0A075B6Y5|A0A075B6Y5_HUMAN T cell receptor alpha joining 47 (Fragment) OS=Homo sapiens OX=9606 GN=TRAJ47 PE=4 SV=1
XEYGNKLVFGAGTLLRVKS
>tr|A0A182DWI2|A0A182DWI2_HUMAN Iodothyronine deiodinase (Fragment) OS=Homo sapiens OX=9606 GN=DIO1 PE=1 SV=1
MGEKTGMTRNPHFSHDNWLPTFFSTQYFWFVLKVRWQRLEDTTELGGLAPNCPVVRLSGQRCNLWEFMQGNRPLVLNFGSCTCPSFMFKFDQFKRLLEDFSSLADFLVLYLEEAHASDGWAFKNNMDLRNHQNLQDRLQAAHLLLARSPQCPVVVDTMQNQSSQLYAALPERLYLLQEGRLLYK
>tr|E9PP22|E9PP22_HUMAN Nucleosome assembly protein 1-like 4 (Fragment) OS=Homo sapiens OX=9606 GN=NAP1L4 PE=1 SV=2
MADHSFSDGVPSDSVEAAKNASNTEKLTDQVMQNPRVLAALQERLDNVPHTPSSYLETLPKAVKRRLNALKQLQDLKVKFSDPGQPMSFVLEFHFEPNDYFTNSVLTKTYKMKSEPDKADPFSFEGPELVDCDGCTLDWKKGKNVTVKTLKKKQ
>tr|F5H6C3|F5H6C3_HUMAN Zinc finger and BTB domain-containing protein 16 (Fragment) OS=Homo sapiens OX=9606 GN=ZBTB16 PE=1 SV=1
MDLTKMGMLQLQNPSHPTGLLCKANQMRLAGTLCDVVLMVDSQEFHAHRTVLACTSKMFELLFHRNSQHYTLDFLSPKTFQQLLEYAYTATLQAKAEDLDDLLYAAELLELEYLE
>tr|F8VZG6|F8VZG6_HUMAN Zinc finger protein 606 OS=Homo sapiens OX=9606 GN=ZNF606 PE=4 SV=1
MAALNPWASWGALTDQSWGMTAVDPWASWGTSDLQGRGRGLHPRRVGAAGPCSEDPVP
>tr|D6RA42|D6RA42_HUMAN Multiple C2 and transmembrane domain-containing protein 1 (Fragment) OS=Homo sapiens OX=9606 GN=MCTP1 PE=1 SV=8
MLDSCKLKSACNLPFLCNKKLLNTAGTSNAEVPLADPGMYQLDLTLRRGQSLAARDRGGTSDPYVKFKLGGKEVFRSKLLHKNLNPVWEEKACLLVDHLREPLYLKVFDYDFGLQDDFMGSAFLDLTQLELNRPTDVTLTLKDPHYPDHDLGLLLLSVLLTPKEGESRDVFQTQSLRLSDLHRKSHLWRGLVSLTLLEGRDLKAMDSNGLSDPYVKFRLGHQKYKSKLMPKTLNPQWREQFDFHLYEERGGVLDLTAWDKDAGKRDDFLGRCQVDLSALSREQTHKLELQLEEGEGHLVLLVTLTASATVSLSDLSVNSLEDQKEREELLKRYSPLRLFHNLKDVGFLQVKVLRAEGLMAADVTGKSDPFCVVELNNDRLLTHTVYKNLNPEWNKVFTFNLKDLHSVLEVTVYDEDRDRSADFLGKVALPLLSLQNGEQKAYVLKNKQLTGPTKGVLYLELDVLFNAVKASLRTLLPKEQKYLEEENRLSKQLLLRNFLRMKRCVMVLVNAAYYVNSCFDWDSPPRSLAAFVLFLFVVWNFELYMLPLVLLLLLTWNYFLLLSGKDNRQRDTVVEDMLEDEEEEDDKDDKDSEKKGFLNKLYALQEVCVSVQNLLDEVASFGERLKNTFNWTVPFLSWLALVALCVFTALLYCLPLRYLVLVWGLNKFTKKLRSPYALDNNEL
>tr|H7C2P9|H7C2P9_HUMAN ATP synthase subunit O, mitochondrial (Fragment) OS=Homo sapiens OX=9606 GN=ATP5PO PE=4 SV=1
VVSAFSTMMSVHRGEVPCTVTSASACLELLGSSDPPALAS
>tr|S4R3G5|S4R3G5_HUMAN Ataxin-7-like protein 2 OS=Homo sapiens OX=9606 GN=ATXN7L2 PE=1 SV=1
MAVRERAAAAMAALERRVPSLDDFAGQSWSSWVERADLPAADETEVQGQPLPKGPLRRGGTCLADQGDFEDAQGPKTAVSLLCDHPLSAGPEKLGVTLTMLWG
>tr|H7C481|H7C481_HUMAN E3 ubiquitin-protein ligase (Fragment) OS=Homo sapiens OX=9606 GN=UBR3 PE=1 SV=1
XPKAEVWDQEFDPVMVLLRTVYRRDVQSAMDRYTAFLKQSGKFPGNPWPPYKKRTSLHPSYKGLMRLLHCKTLHLVLFTLLYKLLMDHQNLSEHVLCMVLYLLELGLENSAEEESDEEASVGGPERCHDSWFPGSNLVSNMRHFLNYVRVRVPETAPEVKRDSPASTSSDNLGSLQNSGTAQVFSLVAERRKKFQELLNRSSSEANQVVRPKTSSKWSAPGSAPQLTTALLELKESLLSLLLKLHHKLSGKQNSYYPPWLDDLELLLQPELPKYSHGDGLTAVERLLLKAASQSRMNKRLLEELCRKVTPPVPPKKVTAAEKKTLDKEERRQKARERQQKLLAEFASRQKSFMETAMDVVRQNKNNFLRNQLSNVPRADWVVLP
>tr|M0R0F2|M0R0F2_HUMAN MPN domain-containing protein (Fragment) OS=Homo sapiens OX=9606 GN=MPND PE=1 SV=1
XEPLSPAGGAGEEAPEEDEDEAEAEDPERPNAGAGGGRSGGGGSSVSGGGGGGGAGAGGCGGPGGALTRRAVTLRVLLKDALLEPGAGVLSLYYLGKKFLGDLQPDGRLMWQETGQTFNSPSAWATHCKKLVNPAKKSGCGWASVKYKGQKLDKYKATWLRLHQLHTPATAADESPASEGEEEELLMEEEEEDVLAGVSAEDKSRRPLGKSPSEPAHPEATTPGKRVDSKLRVPVRYCMLGSRDLARNPHTLVEVTSFAALNKFQPFNVAVSSNVLFLLDFHSHLTRSEVVGYLGGRWDVNSQMLTVLRAFPCRSRLGDAETAAALEEEDLDAQMDYQLRLQGSSNGFQPCLALLCSPYYSGNPGPESKLSPFWVMPPPEQRPSDYGLPMDVEMAYVQDSFLTNDLLHEMMLLVEFYKGSPDLVRLQEPWSQEHTYLDKLKLSLASRTPKDQSLCHVLEQVCGVLKQGS
>tr|E9PR14|E9PR14_HUMAN Serum amyloid A protein OS=Homo sapiens OX=9606 GN=SAA2 PE=3 SV=1
MKLLTGLVFCSLVLSVSSRSFFSFLGEAFDGARDMWRAYSDMREANYLGSDKYFHARGNYDAAKRGPGGAWAAEVLREDD
>tr|A0A0A0MRZ3|A0A0A0MRZ3_HUMAN Protein FAM149A OS=Homo sapiens OX=9606 GN=FAM149A PE=1 SV=1
MLFEGKVNPQTQSLLAECGEWTRRSLHLRVLGRQLLLPTDKGVQHFQGSTPASAVHRPPLSACGHSSNLRELCLSGSQLVPAALSASALPGPDDTGVADLTARSSLEEEVYHVDGKLEEYFAFDRKEDDDECLEQKPAQPGRKWRKLGLPPVSPRDCVKDAVAAEVFDHVWTNMVELLEELLRKHWETTLTEGKKQRETLKVAGNRFPHVLVPHAHADGASGPPSGHAEAHGLSLASRLNPPQLHHFSSSFYSDMNGVMTLQAKPLQRRPAYFADRTQNEKEDKASGGGAGALSSAPHRLGRASDTHGLSPSAKKTPVPWRLPSLASDSQRLKTPNLYSDEVLRGTTADWRGPHGFPTGSNVTEQVPPASHGDQGAEYSSSWMPPCFLQRKASTKPCVECHA
>tr|M0QZ20|M0QZ20_HUMAN Calpain-12 (Fragment) OS=Homo sapiens OX=9606 GN=CAPN12 PE=3 SV=1
MASSSGRVTLQLVDEEAGVGAGRLQLFRGQSYEALRAACLDSGLLFRDPYFPAGPDALGYDQLGPDSEKAKGVKWMRPHEFCAEPKFLCEDMSRTDVCQGSLAAASLTLYPRLLRRVVPPGQDFQHGYAGVFHFQLWQFGRWMDVVVDDRLPVREGKLMFVRSEQRNEFWAPLLEKAYA
>tr|E5RJM7|E5RJM7_HUMAN Solute carrier family 45 member 4 (Fragment) OS=Homo sapiens OX=9606 GN=SLC45A4 PE=4 SV=8
MALNLHAFSAGLGGALGYVLGGLDWTQTFLGSWFRTQNQVLFFFAALLFTVSVALHLFSLDEEQYSPQQERSAEEPGALDGGEPHGVPAFPDEVQ
>tr|J3QL52|J3QL52_HUMAN Eukaryotic initiation factor 4A-I (Fragment) OS=Homo sapiens OX=9606 GN=EIF4A1 PE=1 SV=1
LNTRRKVDWLTEKMHARDFTVSAMHGDMDQKERDVLMREFRSGSSRVLLTTDLLSVLRAHAEELSFLT
>tr|F8WEW0|F8WEW0_HUMAN Adenylyl cyclase-associated protein 2 OS=Homo sapiens OX=9606 GN=CAP2 PE=1 SV=1
MANMQGLVERLERAVSRLESLSAESHRPPGNCGEVNGVLAGVAPSVEAFDKLMDSMVAEFLKNSRLLAGDVETHAEMVHSAFQAQRAFLLMASQYQQPHEANKF
>tr|U3KQE4|U3KQE4_HUMAN Protein SERAC1 OS=Homo sapiens OX=9606 GN=SERAC1 PE=1 SV=1
MSLAAYCVLCCRRLGTSTSPPKSGTHWRDLRNLLKFTGSLLLGGSLFLTYEVLALKKAVTLDTQVVEREKMKSYLYVHTVSLDKGENHGLAWQARKELHKAVRKVLATSAKLLRNPFADPFSTVDLEDHECAVWLLLRKSKSDDKTTRLEAVREMSETHHWHDYQYRLLAQACDPKTLLGLARSEESDLRFFLLPPPLPSLKEDSSTEEELRQLLASLPQTELDECLQYFTSLALSESSQSLAAQKLSTHCDKLEANGGLQLLQRLYRLHKDCPKVQRNLMRVLGNMALNEHLHSSLVRSGWVSLMAEAMKSPHLMESSHAARLLANLDRETVQEKYQDGVYVLHPQYRTSQPLKADVLFLHGLMGAAFKTWRQQDSEQAVLEKPMEDEDRYTTCWPKKVHCLQKQRTS
>tr|A0A2R8YD68|A0A2R8YD68_HUMAN Epsilon-sarcoglycan OS=Homo sapiens OX=9606 GN=SGCE PE=1 SV=1
MQLPRWWELGDPCAWTGQGRGTRRMSPATTGTFLLTVYSLFSKVHSDRNVYPSAGVLFVHVLEREYFKGEFPPYPKPGELSNDPLTFNTNLMGYPDRPGWLRYLQRTPYSDGVLYGSPTAENVGKPTLLECHLQLQSLPEALSSHCPEKEYFLTAYNRRTFETARHNLLLNLMSAEDFPLPYQAEFFLKNMNVEEMLASEVLGDFLGAVKNVWQPERLNALNLTSALDRGGRVPLPLNDLKEGVYVMVGADVPFSSCLREVENPQNQLRCSQEMEPVLTCDKKFRTQFYLDWCKLSLVDKTKQVSTYQEVLRGEGLLPDGGEYKPPSDSLKSRDYYTDFLLTLAVPSAVALVLFLLLAYLMCCRREGVLQLVHHSALQKSTKELRDMSKNRELAWPLSTLPVFHPVTGELLPPLHTDNYDSTNMPLMQTQQNLPHQTQLPQQQTTGDFRLTTFQRFEVNGLPEERKLTEAMNL
>tr|J3QQZ8|J3QQZ8_HUMAN DNA polymerase iota (Fragment) OS=Homo sapiens OX=9606 GN=POLI PE=1 SV=1
CLEALGLNSVRDLQTFSPKLLEKELGLSVAQRLQKLSFGEDNSPVLLSGPPQ
>tr|M0QYI3|M0QYI3_HUMAN F-box only protein 17 (Fragment) OS=Homo sapiens OX=9606 GN=FBXO17 PE=1 SV=1
LVDGPTVWLLQLARDRSAEGRALYAVAQRCLPSNEDKEEFPLCALARYCLRAPFGRNLLFNSCGEQGFRGWEVEHGGNGWALEKNLTPVPGAPSQTCFVTSFEEEVSPY
>tr|F8WE24|F8WE24_HUMAN Trafficking protein particle complex subunit 10 OS=Homo sapiens OX=9606 GN=TRAPPC10 PE=1 SV=1
MDASEEPLPPVLYTMENKPLVTCAGDQNLFTSVYPTLSQQLPREPMEWRRSYGRAPKMLHLESNFVQFKEELLPKEGNKALLTFPFLHLYWTECCDTEVYKATVKDDLTKWQNVLKAHSSVDWLLVLVENDAKKKNKTNLLPRTSLVDKLRNDFCNKQSDRCVVLSDPLKDSSRTQESWNAFLTKLRTLLLMSFTKNLGKFEDDMRTLREKRTEPGWSFCEYFMVQEELAFVFEMLQQFEDALVQYDELDALFSQYVVNFGAGGA
>tr|A0A096LPB4|A0A096LPB4_HUMAN Zinc finger protein 638 (Fragment) OS=Homo sapiens OX=9606 GN=ZNF638 PE=1 SV=1
MLQTLYLFSKYPDWNPELLPSRRNEGNRKENETPRRRSHSPSPRRSRRSSSSHRFRRSRSPMHYMYRPRSRSPRLCHRFLSRYRSRSRSRSPYRLRNPFRGSPKCFRSVSPERMSRRSVRSSDRKKALEDVVQRSGHGTEFNKQKHLEAADKGHSPAQKPKTSSGTKPSVKPTSATKSDSNLGG
>tr|H0YJ53|H0YJ53_HUMAN Telomerase protein component 1 (Fragment) OS=Homo sapiens OX=9606 GN=TEP1 PE=1 SV=1
XPQALTALEVTRSGLTVDQLHGVLSVWRTLPKGTKSWEEAVAAGNSGDPYPMGPFACLVQSLRSSALEDM
>tr|C9J317|C9J317_HUMAN Tubulin epsilon and delta complex protein 1 (Fragment) OS=Homo sapiens OX=9606 GN=TEDC1 PE=1 SV=1
MSGQRGDWTSALWQLLFRVLSPLPAGNALASLALEVQARLVKSALCSQGYPRLALAQLPEDGSQGSRELLLALSWLLARG
>tr|C9K0K2|C9K0K2_HUMAN Cleavage and polyadenylation-specificity factor subunit 4 (Fragment) OS=Homo sapiens OX=9606 GN=CPSF4 PE=1 SV=1
MCPFRHLSGEKTVVCKHWLRGLCKKGDQCEFLHEYDMTKMPECYFYSKFGECSNKECPFLHLDPESKLKDCPWYDRGFCKHGPLCRHRHTRRVLCVNYLVGFCPEGPSCKFM
>tr|M0QYA3|M0QYA3_HUMAN Zinc finger protein 548 OS=Homo sapiens OX=9606 GN=ZNF548 PE=4 SV=1
MNLTENGVGEVSLKSRFPGEDHRLDFGHGDSQMSQDGYVTQTGGHKGGLCVERTGG
>tr|E7ESU7|E7ESU7_HUMAN C-terminal-binding protein 1 (Fragment) OS=Homo sapiens OX=9606 GN=CTBP1 PE=1 SV=1
MSGVRPPLMNGPLHPRPLVALLDGRDCTVEMPLLKDVATVAFCDAQSTQELHEKVLNEAVGALMYHTLTLTREDLEKFKALRLLVRLGSGFDNLDLKSAGDLGLAVCNVPAASVEETADSTLCHLLNLYRRATWLHQALREGTRVQSVEQLREVASGAARLRGETLGLLGL
>tr|H0YLN2|H0YLN2_HUMAN Transmembrane and coiled-coil domain-containing protein 5A (Fragment) OS=Homo sapiens OX=9606 GN=TMCO5A PE=1 SV=1
MELSRLAQSKRNLLSLNMDLERDTQRLDEANQKLLLKLQEREDKLQRLESELLQTRGLVEDEEWEKENRTTMERERALQELEEETARLERKNKTLVHSLTELQQKLTRKSQKLTNCEQSSPDGALEETKVKLQQLEASYACQEK
>tr|H3BQP3|H3BQP3_HUMAN RNA exonuclease 5 (Fragment) OS=Homo sapiens OX=9606 GN=REXO5 PE=1 SV=1
XGPKKLAELNLEALANHQELQAAGQEPKNTAEVLQHPNTSVLECLDSVGQKLLFLTRETDAGELPSSRNCQTLKCLSNKEMRLKWTELSTVYAGPFSKNCNLRALKRLFKSFGPVQSMTFVLETRQVQRPVTELTLDCDTLVNELEGDSENQGSLYLSGVSETFKEQLLQEPRLFLGLEAVLLPKDLKSGKQKKYCFLKFKSFGSA
>tr|A0A0J9YWX2|A0A0J9YWX2_HUMAN Coiled-coil domain-containing protein 92 (Fragment) OS=Homo sapiens OX=9606 GN=CCDC92 PE=4 SV=1
MTSPHFSSYDEGPLDVS
>tr|F8VRK9|F8VRK9_HUMAN Sulfite oxidase, mitochondrial (Fragment) OS=Homo sapiens OX=9606 GN=SUOX PE=4 SV=8
MLLLHRAVVLRLQQACRLKSLPSRLCLQACSTNDSFQPQRPS
>tr|C9JAU4|C9JAU4_HUMAN Polyhomeotic-like protein 3 (Fragment) OS=Homo sapiens OX=9606 GN=PHC3 PE=1 SV=2
MAEAEFKDHSTAMDTEPNPGTSSVSTTTSSTTTTTLTTSSSRMQQPQLSVYSGSDRHAVQVLQQALHRPPSSAAQYLQQMYAAQQQHLMLHTAALQQQHLSSSQLQSLAAVQASLSSGRPSTSPTGSVTQQSTSYSPLQPHSLLKHQQLPLHSPPSKVSHHQLLLQQQQQQLQPLTLQNSTQDPPPSQHCLPLQNHGLPPAPSNAQSQHCSPLQ
>tr|A0A2R8Y4P8|A0A2R8Y4P8_HUMAN Epsilon-sarcoglycan OS=Homo sapiens OX=9606 GN=SGCE PE=1 SV=1
MQLPRWWELGDPCAWTGQGRGTRRMSPATTGTFLLTVYSLFSKVHSDRNVYPSAGVLFVHVLEREYFKGEFPPYPKPGELSNDPLTFNTNLMGYPDRPGWLRYLQRTPYSDGVLYGSPTAENVGKPTLLELTAYNRRTFETARHNLLLNLMSAEDGVLLSSPRLECNGTLSANCNLRLLGSDFPLPYQAEFFLKNMNVEEMLASEVLGDFLGAVKNVWQPERLNALNLTSALDRGGRVPLPLNDLKEGVYVMVGADVPFSSCLREVENPQNQLRCSQEMEPVLTCDKKFRTQFYLDWCKLSLVDKTKQVSTYQEVLRGEGLLPDGGEYKPPSDSLKSRDYYTDFLLTLAVPSAVALVLFLLLAYLMCCRREGVEKRNMQTPDLQLVHHSALQKSTKELRDMSKNRELAWPLSTLPVFHPVTGELLPPLHTDNYDSTNMPLMQTQQNLPHQTQLPQQQTTGKWYP
>tr|J3KT52|J3KT52_HUMAN Protein FAM104A (Fragment) OS=Homo sapiens OX=9606 GN=FAM104A PE=1 SV=1
MEGSTLRKRRRNGNEEDNHLPPQTKRSSRNPVFQDSWDTETVPVMRNSKENRLRGNKAFCASSGSDSGGSSSSSSSSLNSPDRASGPEGSLSQTMAGSSPNTPQPVPEQSALCQGLYFHLNQTLR
>tr|H0Y5T2|H0Y5T2_HUMAN Rho GTPase-activating protein 21 (Fragment) OS=Homo sapiens OX=9606 GN=ARHGAP21 PE=1 SV=1
GDGDKLKACEVSKNKDGKEQSETVSLSEDETFSWPGPKTVTLKRTSQGFGFTLRHFLVYPPESALQFSYKDEENGNRGGKQRNRLEPMDTLFVKQVKEGGPAFEAGLCTGDRLLKVNGESVLGKTYSQVLALLQNSDTTLELSVMPKDEDLLQVNLEFSTFYKNTLAKFLQLSDMEMLC
>tr|H0YNV9|H0YNV9_HUMAN Fibrous sheath-interacting protein 1 (Fragment) OS=Homo sapiens OX=9606 GN=FSIP1 PE=4 SV=1
XEQETKDAAEECKEP
>tr|A0A0U1RQQ5|A0A0U1RQQ5_HUMAN Glutamine--tRNA ligase (Fragment) OS=Homo sapiens OX=9606 GN=QARS1 PE=1 SV=2
XFDQLYAWAVELLRRGLAYVCHQRGEELKGHNTLPSPWRDRPMEESLLLFEAMRKGKFSEGEATLRMKLVMEDGKMDPVAYRVKCLYPTYDYTHCLCDSLEHLTHSLCTKEFQARRSSYFWLCNALDVYCPVQWEYGRLNLHYAVVSKRKLLQLVATGAVRDWDDPRLFTLTALRRRGFPPEALNNFCARVGVT
>tr|D6RD37|D6RD37_HUMAN TSC22 domain family protein 3 (Fragment) OS=Homo sapiens OX=9606 GN=TSC22D3 PE=1 SV=1
MAQSKLDCRSPVGLDCCNCCLDLAHRSGLQRGSSGENNNPGSPTVSNFRQLQEKLVFENLNTDKLNSLMRQDSLEPVLRDPCYLLNEGLCNRNLDQTMLS
>tr|A0A1B0GTM7|A0A1B0GTM7_HUMAN EF-hand domain-containing protein 1 OS=Homo sapiens OX=9606 GN=EFHC1 PE=1 SV=1
MSTEEQYRLRQVNLYYYLEDDSMSVLEPVVENSGLLQGKLLKRQRLAKNDRGDHYHWKDLNRGLNLTLYGKTFRVVDCDQFTQVFLESQGLELNPPEKMALDPYTELRKQPLRKYVTPSDFDQLKQFLTFDKQVLRFYALWDDTDSMYGECRTYLLHYYLMDDTVELREVHERNDGRDPFPLLMNRQRVPKVLVENAKNFPQCVLELSDQEVLEWYTAKDFLVGKSLTLLGRTFFLYDCDPFTRRYYKEKFGLTDLPRLDVSKREPPPVKQELPPYNGFGLVEDSAQNCFALLPKAPKKDVLKMLVNDNKVLRYLAVLESPLPEDKDRRFVFSYFLATDMLSLFEPPVRNSGLLGGKYLGRTKVVKPYSTVDNPVYYGPSDFFLGAVLEVFGHRFLLLDTDEYVLKYMESNAAQYSPEALASLQNHVRKREAPAPEAESKQTEKDPGVQELEALLDTLQKQLKDHSCKDNLREAFQLYDKEASGYVDRDMFFKLCESLNVPVDDSLVKELLRMCSHGEGKLNYYNFVRAFSN
>tr|K7EJZ3|K7EJZ3_HUMAN Gastric inhibitory polypeptide receptor (Fragment) OS=Homo sapiens OX=9606 GN=GIPR PE=4 SV=1
MYVCWDYAAPNATARAS
>tr|F2Z2W5|F2Z2W5_HUMAN Sphingomyelin phosphodiesterase 4 OS=Homo sapiens OX=9606 GN=SMPD4 PE=1 SV=1
MAFPHLQQPSFLLASLKADSLNKPFAQQCQDLVKVLEDFPAKMVSSLAGTSAAYRGA
>tr|A0A2R8Y6J1|A0A2R8Y6J1_HUMAN DUF4962 domain-containing protein (Fragment) OS=Homo sapiens OX=9606 PE=3 SV=1
SRAEVAELQLRAASSHEHLAARLTEAVHTMLSSPLEYLPPWDPKDYSARWNELFGNNLGALAMFCVLYPENLEARDMAKDYMERMAAQPSWLVKDAPWDEVPLAHSLVGFATAYDFLYNYLSKTQQEKFLEVLANASGYMYETSYRRGWGFQYLHNHQPTNCMALLTGSLVLMNQGYLQEAYLWTKQVLTLMEKSLVLLREVTDGSLYEGVAYGSYTTRSLFQYMFLVQRHFNLNHFGHPWLKQHFAFMYRTLLPGVGLDLDSSCYHHSSDFYLCHPMPLSS
>tr|A0A1B0GWJ9|A0A1B0GWJ9_HUMAN Ras association domain-containing protein 3 (Fragment) OS=Homo sapiens OX=9606 GN=RASSF3 PE=4 SV=1
MGTALYKLSGKLNFQVKKTHLPEGKYLCHAHCRDLVHLDYPQNGNVSSCMPTSEVRYSLKKNSQ
>tr|A0A1B0GWH0|A0A1B0GWH0_HUMAN Actin-related protein 2 OS=Homo sapiens OX=9606 GN=ACTR2 PE=1 SV=1
MDSQGRKVVVCDNGTGFVKCGYAGSNFPEHLFPALVGRPLLRSTTKVGNLELKALFFEQLSKRNR
>tr|F8VZ02|F8VZ02_HUMAN SPATS2-like protein (Fragment) OS=Homo sapiens OX=9606 GN=SPATS2L PE=1 SV=1
MAELNTHVNVKEKLYAVRSVVPNKSNNELVLVLQQFDFNVDKAVQAFVDGSALQVLKEWNMTGKKKNNKRKRSKSKQHQGNKDAKDKVERPEAGPLQPQPPQLQNGPMNGCEKDSSSTDSANEKPALLPREKKLSLLEEPSKALRGVTGPNLEKSVKDLQRCTVSLTRYRVML
>tr|J3KTL4|J3KTL4_HUMAN Phosphoribosylformylglycinamidine synthase (Fragment) OS=Homo sapiens OX=9606 GN=PFAS PE=1 SV=1
MSPVLHFYVRPSGHEGAAPGHTRRKLQGKLPELQGVETELCYNVNWTAEALPSAEETKKLMWLFGCPLLLDDVARESWLLPGSNDLLLEVGPRLNFSTPTSTN
>tr|U3KQ98|U3KQ98_HUMAN Single-stranded DNA-binding protein 4 (Fragment) OS=Homo sapiens OX=9606 GN=SSBP4 PE=4 SV=2
MGSMAPGDTMAAGSMAAGFFQPFMSPRFPGGPRPTLRMPSQPPAGLPGSQPLLPGA
>tr|A0A1B0GTL9|A0A1B0GTL9_HUMAN Carnitine O-palmitoyltransferase 2, mitochondrial OS=Homo sapiens OX=9606 GN=CPT2 PE=1 SV=1
MVPRLLLRAWPRGPAVGPGAPSRPLSAGSGPGQYLQRSLVPTMHYQDSLPRTLV
>tr|G3V4S5|G3V4S5_HUMAN Proteasome subunit alpha type-6 OS=Homo sapiens OX=9606 GN=PSMA6 PE=1 SV=1
MSRGSSAGFDRHLTLFSPEGRLYQVGQLLGFQHSDSLLQDN
>tr|K7EP35|K7EP35_HUMAN Complex I-B14.7 (Fragment) OS=Homo sapiens OX=9606 PE=3 SV=1
XPKVFRQYWDLPDGTDCHRKAYSTTSLASVAGLTAAAYRVTLNPPGTFLEGVAKVGQYTFTAAAVGAVFGLTTCLSAHVREKPDDPLNYFLGGCAGGLTLGARTTLTHGSPGPSQATVAVAPLSGRAAVSAAGGCVFLLLPACV
>tr|A0A5F9ZH21|A0A5F9ZH21_HUMAN Calcium/calmodulin-dependent protein kinase OS=Homo sapiens OX=9606 GN=CAMK2A PE=1 SV=1
MATLTCTRFTEEYQLFEELGKGAFSVVRRCVKVLAGQEYAAKLLNTKKLSARDHQKLEREARLCRLLKHPNLVRLHDSLSEEGHHYLLFDLVTGGELFEDLVAREYYSEADASHCLQQLLEAVLHCHQMGVVHRDLKPENLLLASKLKGAAVKLADFGLALEVEGEQQAWFGFAGTPGYLSPEVLRKDPYGKPVDLWACGVLLYLLLVGYPPFWDEDQHRLYQQLKAGAYDFPSPEWDTVTPEAKDLLNKMLTLNPSKRLTAAEALKHPWLSHRSTVASCMHRQETVDCLKKFNARRKLKGALLTTMLATRNFSGGKSGGNKKSDGVKESSESTNTTLEDEDTKVRKQELLKVTEQLLEALSNGDFESYTKMCDPGMTAFEPEALGNLVEGLDFHRFYFENLWSRNSKPVHTTLLNPHLHLMGDESACLAYLRLTQYLDAGGLPRTAQSEETRVWHRRDGKWQLVHFHRSGAPSVLPQ
>tr|C9JHP3|C9JHP3_HUMAN BCL-6 corepressor (Fragment) OS=Homo sapiens OX=9606 GN=BCOR PE=1 SV=1
MLSATPLYGNVHSWMNSERVRMCGASED
>tr|H0YJL7|H0YJL7_HUMAN Tyrosyl-DNA phosphodiesterase 1 (Fragment) OS=Homo sapiens OX=9606 GN=TDP1 PE=1 SV=1
AKLDLAFGTHHTKMMLLLYEEGLRVVLHTSNLLHADWHQKTQGHFVHLCLC
>tr|I3L3H4|I3L3H4_HUMAN Tubulin-specific chaperone D (Fragment) OS=Homo sapiens OX=9606 GN=TBCD PE=1 SV=1
MLDHLVTMKLSHWDGVLRELAARALHNLAQQAPEFSATQVFPRLLSMTLSPDLHMRHGSLLACAEVAYALYKLAAQENRPVTDHLDEQAVQGLKQLHQQLYDRQLYRGLGGQLMRQAVCVLLEKLSLSKMPFRG
>tr|F5GYB3|F5GYB3_HUMAN Fc receptor-like protein 6 (Fragment) OS=Homo sapiens OX=9606 GN=FCRL6 PE=4 SV=1
MLPSLVPCVGKTVWLYLQAWPNPVFEGDALTLRCQGWKNTPLSQVKFYRDGKFLHFSKENQTLSMGAATVQSRGQYSCSGQVMYLPQTFTQTSETAMVQVQELFPPPVLSALPSPEPREGSLVTLRCQTKLHPLRVARSRSRAPSWRSECRLLYPVLC
>tr|A0A669KB25|A0A669KB25_HUMAN Collagen alpha-1(XIII) chain (Fragment) OS=Homo sapiens OX=9606 GN=COL13A1 PE=4 SV=1
XTKGEKGAEGSPGLPGLLGQKGEKGDAGNSLGGGRGEPGPPGLPGPPGPKGEAGVDGQVGPPGQPGDKGERGAAGEQGPDGPKGSKGEPGKGEMVDYNGNLNEALQELRTLALMGPPGLPGQLGPPGAPGLPGQKGELGLPGPPGHDGEKGPRGKPGDMGPPGPQGPPGKDGPPGVKGENGHPGSPGEKGEKGETGQAGSPGLQGVPGPKGEAGLDGAKGEKGFQGEKGDRGPLGLPGASGLDGRPGPPGTPGPLGVPGPAGPKGERGSKGDPGMTGPTGAAGLPGLHGPPGDKGNRGERGKKGSRGPKGDKGDQGAPGLDAPCPLGEDGLPVQGCWNK
>tr|C9J3E3|C9J3E3_HUMAN Phosphatidylinositol-3-phosphatase SAC1 (Fragment) OS=Homo sapiens OX=9606 GN=SACM1L PE=1 SV=1
MWKLVMMEQMTYLPLTVCPQRLPLQSRKMFLLQLSQDQYLVYWAQSLWWQLQDNKTFLAMLNHVLNVDGFYFSTTYDLTHTLQRLSNTSPEFQEMSLLERADQRFVWNGHLL
>tr|C9IZX9|C9IZX9_HUMAN GTPase-activating protein and VPS9 domain-containing protein 1 (Fragment) OS=Homo sapiens OX=9606 GN=GAPVD1 PE=1 SV=1
MVKLDLHTLAHHLKQERLYVNSEKQLLQRLNADVLKTAEKLYRTAWLAKQQRLNLDRLLLTSAEASPAECCQHAKLLEDTQFVDGYKQLGFQETAYGEFLSRLRENPRLLASSLVAG
>tr|C9JFL2|C9JFL2_HUMAN Probable E3 ubiquitin-protein ligase HERC3 (Fragment) OS=Homo sapiens OX=9606 GN=HERC3 PE=4 SV=1
MLCWGYWSLGQPGLSTNLQGLVAEPQVCGFLSDRSVKEVACGGNHSVFLLEDGEVYTCGLNTKGQLGHEREGNKPEQLGALADQHLLHVACGES
>tr|E9PP20|E9PP20_HUMAN Chromodomain-helicase-DNA-binding protein 7 (Fragment) OS=Homo sapiens OX=9606 GN=CHD7 PE=4 SV=8
MADPGMMSLFGEDGNLFSEGLEGLGECGYPEN
>tr|H7BYB1|H7BYB1_HUMAN Lymphocyte antigen 6 complex locus protein G5c (Fragment) OS=Homo sapiens OX=9606 GN=LY6G5C PE=4 SV=1
XADLPSCWGAGPCYTGHKVGALRRDTVLCCCRHGDYSTPCLFTPGKPSRNPSPWKRTLWTLSAPWAGPAGWTGEEQNATKTGLLTRRPRPLRRRPHPAPASPLPELLRGNLPRMLGKFVPVNWEPPQPLPFPKYLRCYRCLLETKELGCLLGSDLCLTPAGSSCLTLHKKNSSGSDVMVSDCRSKEQMSDCSNTRTSPVSGFWLFSQYCFLDFCNDPQNRGLYTP
>tr|C9JJV0|C9JJV0_HUMAN Serine/threonine-protein kinase 25 (Fragment) OS=Homo sapiens OX=9606 GN=STK25 PE=1 SV=1
MEYLGGGSALDLLKPGPLEETYLATLLRELLKGLDYLHSERKLHRDLKAANVLLSEQGDVKLADFGVAGQLTDTQLKRN
>tr|H3BRE7|H3BRE7_HUMAN Aspartate transaminase OS=Homo sapiens OX=9606 GN=GOT2 PE=1 SV=1
MALLHSGRVLPGLAAAFHPGLAAAASARARQRPRLPQKLWTRNTCPLGDWLNFARHLQN
>tr|H3BNB8|H3BNB8_HUMAN AKT-interacting protein (Fragment) OS=Homo sapiens OX=9606 GN=AKTIP PE=1 SV=1
MNPFWSMSTSSVRKRSEGEEKTLTGDVKTSPPRTAPKKQLPSLPKNALPLTKPTSPAPAAQSTNGTHASYGPFYLEYSLLAEFTLVVKQKLPGVYVQPSYRSALMWFGVLFLRHGLYQDGVFKFTVY
>tr|C9JXY5|C9JXY5_HUMAN Sentan OS=Homo sapiens OX=9606 GN=SNTN PE=1 SV=1
MHSTQDKSLHLEGDPNPSAAPTSTCAPRKMPKRLSLSKQLASVKALRKCSDLEKALATTALLFRNSSDSDGKLEKALAKDLLQTQFRNFAEPCEDSRRSWPSAKLEESTLSRHWL
>tr|E9PM20|E9PM20_HUMAN Centrosomal protein of 295 kDa (Fragment) OS=Homo sapiens OX=9606 GN=CEP295 PE=4 SV=1
MHSSLNTSPNQQPDTNLAHVGAHSFATENLLGGSEQCFEQLQPEYSSQEESQHADLPSLFSLEARDSSQGMKNQNYPSE
>tr|B5MC85|B5MC85_HUMAN Regulator of microtubule dynamics protein 2 OS=Homo sapiens OX=9606 GN=RMDN2 PE=1 SV=2
MGKCLSCCKEDQSFQRCSPEDQVSTDAQHRGASSLSQPSLSLGHKTSYSPVTHKVNAAKASRRLLSVSSPSFSERRYSLFVGFQKRNASPYWQQSRANFDSEEDTGFTDLKSSSDHCGSFLSRRRRFSSRKLSLVSYYKSALFFDPQASGQNVFNLNELELFSKTSSNTDAKKHLTLSAPEYNTKNFKNFETNTTSPAFGNTLDTASYQQSTSSFFSLASDLSSPDQQNGLANDLQQRGQLCKDLKDFLHPRPESYSTDHSPLMLPQHPSQSGTFPFLHKAGFSSSYKNSGCFLPPQSELTSGLFEDEDFAVLFQDEDRSSPLELPKLRSPQTLPSLRRAPQLVFPPVTFLACRLHFS
>tr|E5RHQ1|E5RHQ1_HUMAN Pro-neuregulin-1, membrane-bound isoform (Fragment) OS=Homo sapiens OX=9606 GN=NRG1 PE=1 SV=1
MQLPKHLSLEDLTATSTSTTGTSHLVKCAEKEKTFCVNGGECFMVKDLSNPSRYLCKCPNEFTGDRCQNYVMASFYKHLGLEFMEAEELYQKRVLTLTGLC
>tr|H7C439|H7C439_HUMAN Probable 18S rRNA (guanine-N(7))-methyltransferase (Fragment) OS=Homo sapiens OX=9606 GN=BUD23 PE=1 SV=1
XGTGLSGSYLSDEGHYWVGLDLSPAMLGPGLPSCPAAVP
>tr|A0A0C4DGS4|A0A0C4DGS4_HUMAN Neural cell adhesion molecule 1 (Fragment) OS=Homo sapiens OX=9606 GN=NCAM1 PE=1 SV=1
EFLLVQADTPSSPSLDQVEPYSSTAQVQFDEPEATGGVPLLKYKAEWRAVGEEVWHSKWYDAKEASMEGLVTLVGLKPETTYAVRLAALNGKGLGELSAASEFKTQPVHSPPPPASASSSTPVPLSPPDTTWPLPALATTEPAKNLAQNHCCNMFQAGLHNALMK
>tr|J3KNE3|J3KNE3_HUMAN Platelet-activating factor acetylhydrolase IB subunit beta (Fragment) OS=Homo sapiens OX=9606 GN=PAFAH1B2 PE=1 SV=1
AAAGAGAGGGTRRSGTDGTERATDAPPADASAAWGPHGPSTSVLVVWVGTNNHENTAEEVAGGLEALVQLLNTRQPQAKLLVLGLLPRGEKPNPLRQKNAKVNQLLKVSLPKLANVQLLDTDGGFVHSDGALSCHDMFDFLHLTGGGYAKLCKPLHELLMQLLEETPEEKQTTLA
>tr|H7C2J0|H7C2J0_HUMAN 39S ribosomal protein L19, mitochondrial (Fragment) OS=Homo sapiens OX=9606 GN=MRPL19 PE=1 SV=1
KVPVNELKVKMKPKPWSKRWERPNFNLKGLRFDLCLTEQQMKEAQKWNQPWLEFDMMREYDTSKLEAALWKELEASKRS
>tr|K7ES89|K7ES89_HUMAN Dual specificity protein phosphatase (Fragment) OS=Homo sapiens OX=9606 GN=DUSP3 PE=1 SV=1
XSVAQDLPKLQKLGLTHVLNAAEGRSFMHVNTNANFYKDSGLTYLGLKANDTQEFNLSAYFERAADFLDQALAQKNDGVSLLLPRLKSNGALLAHRNLHLPGSSDSPASASRLSLPSSWDYRPGARPLPGRL
>tr|H3BTT8|H3BTT8_HUMAN U6 snRNA phosphodiesterase (Fragment) OS=Homo sapiens OX=9606 GN=USB1 PE=1 SV=1
MSPRTGCGPGRGMGATVGEDGQSPLPRQRFPVPDSVLNMFPGTEEGPEDDSTKHGGRVRTFPHERGNWATHVYVPYEAKEEFLDLLDVLLPHAQTYVPRLVRMKVFHLSLSQSVVLRHHWLLPFVQALKARMTSFHRFFFTANQVKLYTNQEKTRTFLGLEVTSGHAQFLDLVSEVDRVMEE
>tr|A0A087WY83|A0A087WY83_HUMAN Putative ankyrin repeat domain-containing protein 20A3 OS=Homo sapiens OX=9606 GN=ANKRD20A3P PE=4 SV=1
MKLFGFGSRRGQTAQGSLDHVYTGSGYRLRDSELQKLHRAAVKGDAAEVERCLARRSGDLDALDKQHRKFFQLKSSNTLKVGKVPFSRSTSYLYT
>tr|A0A2R8Y522|A0A2R8Y522_HUMAN Autism susceptibility gene 2 protein (Fragment) OS=Homo sapiens OX=9606 GN=AUTS2 PE=1 SV=1
XLSQPLSAYNSSSLSLNSLSSSRSSTPAKTQPAPPHLSHHPSASPFPLSLPNHSPLHSFTPTLQPPAHSHHPNMFAPPTALPPPPPLTSGSLQVAGHPAGSTYSEQDLLRQELNTRFLASQSADRGASLGPPPYLRTEFHQHQHQHQHTHQHTHQHTFTPFPHALPPTALMPTPAPPMVRTPGRNFDKYPTKVDPFYRHSLFHSYPPAVSGLPPMLPPTGPFGSLQGAFQPKTSNPLDVAARPGTVPHTLLQKDPRLTDPFRPMLRKPGKWCAMHVHLAWQLYHHQQKVKKQMQSDPHKLDFGLKPEFLSRPPGPSLFGALHHPHDLARPSTLFSAAGAAHPTGTPFGPPPHHSNFLNPAAHLEPFNRPSTFTGLAAVGGNAFGGLGNPSVTPNSMFGHKDGPSVQNFSNPHEPWNRLHRTPPSFPTPPPWLKPGELERSASAAAHDRDRDVDKRDSSVSKDDKERESVEKRHSSHPSPAPVLPVNALGHTRSSTEQLRAHLNTEAREKDKPKERERDHSESRKDLAADEHKAKEGHLPEKDGHGHEGRAAGEEAKQLARVPSPYVRTPVVESARPNSTSSREAEPRKGEPAYENPKKSSEVKVKEERKEDHDLPPEAPQTHRASEPPPPNSSSSVHPGPLASMPMTVGVTGLHPMNSLSSLDRTRMMTPFMGLSPLPGGERFPYPSFHWDPLRDPLRDPYRELDLHRRDPLGRDFLLRNDPLHRLSTPRLYEADRSFRDREPHDYSHHHHHHHHPLSVDPRREHERGGHLDERERLHMLREDYEHTRLHSVHPASLDGHLPHPSLLTPGLPSMHYPRLSPTAGNQNGLLNKTPPTAALSAPPPLLSTLGGRPVSPRRTTPLSAELRERPPSHTLKDLEAR
>tr|A0A087WYS2|A0A087WYS2_HUMAN Retrotransposon-derived protein PEG10 (Fragment) OS=Homo sapiens OX=9606 GN=PEG10 PE=1 SV=1
MTERRRDELSEELNNLREKVMKQSEENNNLQ
>tr|F8VZ43|F8VZ43_HUMAN Oxysterol-binding protein-related protein 8 (Fragment) OS=Homo sapiens OX=9606 GN=OSBPL8 PE=1 SV=1
MLLGDSKDVLGPSTVVANSDESQLLTPGKMSQRQGKEAYPTPTKDLHQPSLSPASPHSQGFERGKEDLSQNKDESSLSMSKSKSESKLYNGSEKDSSTSSKLTKKESLKVQKKNYREEKKRATKELLSTLTDPSVLVMADWLKLRGTLKSWTKLWCV
>tr|A0A1B0GUA3|A0A1B0GUA3_HUMAN KIF-binding protein OS=Homo sapiens OX=9606 GN=KIFBP PE=1 SV=1
MANVPWAEVCEKFQAALALSRVELHKNPEKEPYKSKYSARALLEEVKALLGPAPEDEDERPEAEDGPGAGDHALGLPAEVVEPEGPVAQRAVRLAVLEFHLGVNHLDTEELSAGEEHLVKCLRLLRRYRLSHDCLSLCLQAQRQGFTMLPRPQVLRLRWPPKVLGLQNNLGLLWSEREELETAQAYLESSEALYNQYMKEVGSPPLDPTERFLPEEEKLTEQERSKRFEKVYTHNLYYLAQVYQHLEMFEKAAHYCHSTLKRQLEHNAYHPLEWALNAATLSQFYLNKLCFMEARHCLSAANVLFGQTGKLSATEDTPEAEGEVPELYHQRKGELARCWLKYCLTLMQNAQLSMQDNLGELDLDKQSELRALRKKELDEEESLRKKAVQFGTGELCDALSAVEEKVSYLRPLDFEEARELFLLGQHYVFEAKEFFQLDGYVTDHLEVVQDHSALFKVLAFFETDMERRCKMHKRRLAMLEPLTVDLNPQYYLLVNRQLQFELAHAYYDMMDLKVALADRLRDPDSHLVKKLNNLNKSALKYYQLFLDSLRDPNKVFPEHLGEDVLRPAMLAKFRVARLYGKLLTADPKKELENLATSLEHYKFLVDYCEKHPEAAQELEVELELSKEMVSLLPTKMERFRTKMALT
>tr|E7ERI1|E7ERI1_HUMAN Prolyl 4-hydroxylase subunit alpha-2 (Fragment) OS=Homo sapiens OX=9606 GN=P4HA2 PE=1 SV=1
MKLWVSALLMAWFGVLSCVQAEFFTSLGHMTDLLYAEKELVQSLKEYLLVEEAKLSKLKSWANKMEALTSKSAADAEGYLAHPVNAYKLVKRLNTDWPALEDLVLQDSAAGFLANLSVQRQFFPTDEDELGAAKALMRLQDTYRLDPGTLSRGELPGTKYQAMLSVDDCFGMGRSAYNEGDYYH
>tr|H7BZS9|H7BZS9_HUMAN Serpin B13 (Fragment) OS=Homo sapiens OX=9606 GN=SERPINB13 PE=1 SV=1
TNDGNLFFSPVGLLTALGMVLLGTRGATASQLEEVFHSEKETKSSRLKAEEKEVSTSKSVQMMTQSHSFSFTFLEDLQAKLLGLPYKNNDLSMFVLLPNDLDGLEKVNHCSEDGVCNTSYASYF
>tr|R4GNH1|R4GNH1_HUMAN Golgin subfamily A member 1 (Fragment) OS=Homo sapiens OX=9606 GN=GOLGA1 PE=1 SV=1
XLQKLKEKLELALEKHQDSSMRKFQEQNETFQANRAKMAEGLALALARKDQEWSEKMDQLEKEKNLLTAQLQEMKNQSMNLFQRRDEMDELEGFQQQELSKLKHMLLKKEESLGKMEQELEARTRELSRTQEELMNSNQMSSDLSQKLEELQRHYSTLEEQRFLLGHC
>tr|A2A340|A2A340_HUMAN Synaptonemal complex protein 2 (Fragment) OS=Homo sapiens OX=9606 GN=SYCP2 PE=1 SV=1
EKTWFDMPCDATHVSVSESVSSLSTNDFSLPWETWQNEFAGLEMTYETYERLNSEFKRRNNLRHKMLSYFTTQSWKTAQQHLRTMNHQSQDSRLKKLDKFQFLLLEELENFEKDSQSLKDLEKEFVDFWEKLFQKFSAYQKSEQQRLHLLKTSLAKSVFCNTDSEETVFTSEMCLMKEDMKVLQDRLLKDMLEEELLNVRRELMSVFM
>tr|M0R285|M0R285_HUMAN Zinc finger protein 160 (Fragment) OS=Homo sapiens OX=9606 GN=ZNF160 PE=4 SV=1
MALTQVRLTFRDV
>tr|C9JW56|C9JW56_HUMAN TBC1 domain family member 2B (Fragment) OS=Homo sapiens OX=9606 GN=TBC1D2B PE=1 SV=1
MLTTTKELAPNRQLMTYWLQELQQKRWEYCNSLDMVKWDSRTSPTPGDFPKGLVARDNTDLLYPHPNASAEKARNVLAVETVPGELVGEQAANQPAPGHPNSLNFYSLKQWGNELKNSMSSFRPGRGHNDSRRTVFYTNEEWELLDPTPKDLEESLVQEEKKKLTPEGNKGVTGSGFPFDFGRNPYKGKRPLKDLLGSYKNRHSSGDPSSEGTSGSGSVSLRKPASEMQLQVQSQQEELEQLKKDLSSQKELVRLLQQTVRSSQYDKYFTSSRLCEGVPKDTLELLHQKDD
>tr|H3BN98|H3BN98_HUMAN 40S ribosomal protein S15a (Fragment) OS=Homo sapiens OX=9606 PE=3 SV=2
MAEGDNRSTNLLAAETASLEEQLQGWGEVMLMADKVLRWERAWFPPALMGVVSLVFLLLYYLDPSVLSGVSCFVMFLCLADYLVPLLAPRLFGSNKWTTEQQQRFHELCSNLVKTRRRAVGWWKRLFTLKEEKPKMYFMTMLVSLAAVAWVGQQVHNLLLTYLLATMVRMNVLADALKSLNNAEKRGKRQVLLRPCSKVLVRFLTVMMKHGYLGEFELLDDHRAGKLVVNLTGRLNK
>tr|C9J6J1|C9J6J1_HUMAN Cytochrome c oxidase assembly factor 1 homolog (Fragment) OS=Homo sapiens OX=9606 GN=COA1 PE=1 SV=1
MMWQKYAGSRRSMPLGARLLFHGVFYAGGFALVYYLLQKFHSRALYYKLAVEQLQSHPEAQEALGPPLNLHYLKLLDRENFVDLVDAK
>tr|A0A087WU46|A0A087WU46_HUMAN DNA-binding protein Ikaros OS=Homo sapiens OX=9606 GN=IKZF1 PE=1 SV=1
MDADEGQDMSQVSVGKPHKCGYCGRSYKQRSSLEEHKERCHNYLESMGLPGTLYPVLKEETNHSEMAEDLCKLGSERSLVLDRLASNVAKRKSSMPQKFLGDKGLSDTPYDSSASYEKENEMMKSHVMDQALNNALNYLGAESLRPLVQTPPGGSEVVPVLSPMYQLHKPLAEGTPRSNHSAQDSAVENLLLLSKAKLVPSEREASPSNSCQDSTDTESNNEEQRSGLLYLTNHLAPHARNGLSLKEEHRAYDLLRAASENSQDALRVVSTSGEQMKVYKCEHCRVLFLDHVMYTLHMGCHGFRDPFECNMCGYHSQDRYEFSSHLTRGEHRFHMS
>tr|E5RIV1|E5RIV1_HUMAN N-myc downstream-regulated gene 1 protein (Fragment) OS=Homo sapiens OX=9606 GN=NDRG1 PE=1 SV=1
MAVPPPGLMKQAGDSRDMSREMQDVDLAEVKPLVEKGETLTGLLQEFDVQEQDLETLHGSVHVTLCGTPKGNRPVLLTYHDLGMNHKTCYNPLFNYEDMQELTQHFAVCHVDAPGQQDGAASFPAGYMYPSMDQLAEMLPGVLQQFGLKSLLGMGTGAGAYLLTRFALNNPEMVEGLVLLNVNPCAEGWMDWA
>tr|C9J6W0|C9J6W0_HUMAN Transmembrane protein 131 (Fragment) OS=Homo sapiens OX=9606 GN=TMEM131 PE=1 SV=1
MLDFHEQPVGMPKMEKVYLHNPSSEETLTLVSLSATTSHFHASFFQNRKLLPGGNTSFDVVFLARVVGNVENTLFLNTSNHGVFTYQVFGVGVPNPYRLRPFLGARVPVNSSFSPLLNLHNPHSEPLQ
>tr|A0A494C0I8|A0A494C0I8_HUMAN Max-interacting protein 1 OS=Homo sapiens OX=9606 GN=MXI1 PE=4 SV=1
MERVKMLNVQRLLEAAEFLERRERECEHGYASSFPSMPSPRLQHSKPPRRLSRAQKHSSGSSNTSTANRSTHNELEKNR
>tr|H0YEZ1|H0YEZ1_HUMAN Adenylate kinase isoenzyme 5 (Fragment) OS=Homo sapiens OX=9606 GN=AK5 PE=1 SV=1
XGSDYEDQGDDQLNVFGEDTMGGFMEDLRKCKLLFLLGGPGSGKGAGAACLWTTPPRPSPSA
>tr|A0A0U1RR19|A0A0U1RR19_HUMAN Protein argonaute-3 OS=Homo sapiens OX=9606 GN=AGO3 PE=1 SV=1
MELGSAGPAGAQPLLMVPRRPGYGTMGKPLKLLANCFQVELPKLDVYLYEVDLKPDKCPRRVNR
>tr|G3V3B2|G3V3B2_HUMAN Protein cornichon homolog 1 OS=Homo sapiens OX=9606 GN=CNIH1 PE=1 SV=1
MAFTFAAFCYMLALLLTAALLFFALWHLLAFDELKTDYKNPLDQCNTLNPLVLPEYLLHAFFCVMFLCAAEWLTLGLNMPLLAYHLWRYMSRPVMSGPGLYDPTTLMNADLLAYCQKEGWCKLAFYLLAFFYYLYG
>tr|E7EM58|E7EM58_HUMAN Serine/threonine-protein kinase 25 (Fragment) OS=Homo sapiens OX=9606 GN=STK25 PE=1 SV=8
MAHLRGFANQHSRVDPEELFTKLDRLGKGSFGEVYKGLDNHTKEVVALKLLDLEEAEDELEDLQQELTVLSQCDSPYLTRYFGSYLKSTKLWLLMEYLGGGSALDLLKPGPLEETYLATLLRELLKGLDYLHSERKLHRDLKAANVLLSEQ
>tr|U3KPZ3|U3KPZ3_HUMAN N-terminal EF-hand calcium-binding protein 3 OS=Homo sapiens OX=9606 GN=NECAB3 PE=1 SV=1
MACAGLLTVCLLRPPAPQPQPQTPRHPQLAPDPGPAGHTLFQDVFRRADKNDDGKLSFEEFQNYFADGVLSLGELQELFSGLDGHLTDNLETEKLCDYFSEHLGVYRPVLAALESLNRAVLAAMDATKLEYERASKVDQFVTRFLLRETVSQLQALQSSLEGASDTLEAQAHGWRLLPSWGPSPRPCEPHFL
>tr|M0QY06|M0QY06_HUMAN Aldehyde dehydrogenase family 16 member A1 (Fragment) OS=Homo sapiens OX=9606 GN=ALDH16A1 PE=1 SV=1
LNAHGLRDPSVPTGGCKESGCSWHGGPDGLYEYLRPSGTPARLSCLSKNLNYDTFGLAVPSTLPAGPELGPSPAPPYGLFVGGRFQAPGARSSRPLRDSSGNLHGYVAEGGAKDLRAGRASPQEPGQPCCGPWRLHWSAGSLPWPRGWRGRERSSRLRRRRWS
>tr|H0YE79|H0YE79_HUMAN Activating signal cointegrator 1 complex subunit 1 (Fragment) OS=Homo sapiens OX=9606 GN=ASCC1 PE=1 SV=1
XLLHLNTSNDCGFQKLTLDCQNLYTWKSRHLVGKRGDTRKKLEMETKTSLSLPKPGQDGELEKSEKEMLW
>tr|A0A087WZ94|A0A087WZ94_HUMAN Leucine-rich colipase-like protein 1 OS=Homo sapiens OX=9606 GN=LRCOL1 PE=1 SV=1
MAGPGWTLLLLLLLLLLLGSMAGYGPQKKLNLSHKGLGEPCRRHEECQSNCCTLNSLAPHTLCTPKTLFLQCLPWRKVSPMGTDARTTQSARAAAASATTARRSCARPKASSCSVCPGASPTATSAAALRSVTASAASS
>tr|A0A087X2F7|A0A087X2F7_HUMAN ETS domain-containing protein Elk-4 (Fragment) OS=Homo sapiens OX=9606 GN=ELK4 PE=1 SV=1
MDSALTLWQFLLQLLQKPQNKHMLCWTSNDGQFKLLQAEEVARLWGLRKNKPNMNYDKLSRALRYYYVKNLLKKVNGQKFVYKFVSYPELLNMDPMTVGRLEGDCESLNFSEVSSSSKDVENGGKDKPPQPGAKTSSRNDYLHS
>tr|I3L2V3|I3L2V3_HUMAN Zinc finger and SCAN domain-containing protein 32 OS=Homo sapiens OX=9606 GN=ZSCAN32 PE=1 SV=1
MAEGLWEQGFLRTPEQCRTKFKSLQLSYRKVRRGRVPEPCLFYEEMNALSGSWASAPPMASDAVPGQEGSDLEAGELNHQNGEPTEVEDGTVDGADRDEKDFRNPGQEVRKLDLPVLFPNRLGKTPLALMVKGWQSPL
>tr|K7EQG4|K7EQG4_HUMAN FXYD domain-containing ion transport regulator (Fragment) OS=Homo sapiens OX=9606 GN=FXYD1 PE=1 SV=2
XFCVGLLTMAKAESPKEHDPFTYDYQSLQLGGLVLAGLLFLLGLLLVLTPPLARASWSYSAAWRPPGGSLSFSYLSTPTGRRCRCKFNQQQRTGEPDEEEGTFRSSLRRLSTRRR
>tr|E7ENJ2|E7ENJ2_HUMAN Epithelial discoidin domain-containing receptor 1 (Fragment) OS=Homo sapiens OX=9606 GN=DDR1 PE=1 SV=1
MGPEALSSLLLLLLVASGDADMKGHFDPAKCRYALGMQDRTLPDSDLSASSSWSDSTAARHSRLESSDGDGAWCPAGSVFPKEEE
>tr|F8W0W6|F8W0W6_HUMAN Sm protein F OS=Homo sapiens OX=9606 GN=SNRPF PE=1 SV=1
MSLPLNPKPFLNGLTGKPVMVKLKWGMEYKGYLVSVDGYMNMQLFLYLLGLLKQNGVSLSSPRLECNGMLSAHCNLCLPGSSDSPASASRVAGLTARTSRTLTKRSGAVELLALFLLLGGKHSVFYH
>tr|C9JYA1|C9JYA1_HUMAN Nucleoporin NUP42 (Fragment) OS=Homo sapiens OX=9606 GN=NUP42 PE=1 SV=1
MALCQFFLQGRCRFGDRCWNEHPGARGAGGGRQQPQQQPSGNNRRGWNTTSQRYSNVLQPSSFSKSTPWGGSRDQEKPYFSSFDSGASTNRKEGFGLSENPFASLSPDEQKDEKKLLEGLVKDMEVWESSGQWMFSVYSPVKKKPNLSGFTDLSPEELRLEYHNFLTSNNLQSYLNSVQRLLNQWRNRVNELKSLNLSTKVALKCLWKLYTHLSPKLYGPDCGKFLLFLSDVKDGVNQAAPAFGFGSSQAATFMSPGFPVNNSSSDNAQNFSFKTNSGFAAASSGSPAGFGSSPAFGAAASTSSGLSTSAPAFGFGKPEVTSAASFSFKSPAASSFGSPGFSGLPASLATGPVRAPVAPAFGGGSSVAGFGSPGSHSHTAFSKPSSDTFGNSSLSTSLSASSSLLATDNVLFTPRDKLTVEELEQFQSKKFTLGK
>tr|A0A2R8YCP1|A0A2R8YCP1_HUMAN Ribonuclease H2 subunit B OS=Homo sapiens OX=9606 GN=RNASEH2B PE=1 SV=1
MAAGVDCGDGVGARQHVFLVSEYLKDASKKMKNGLMFVKLVNPCSGEGALYLFNMCLQQLFEVKVFKEKHHSWFLNQSVQSGGLLHFATPVDPLFLLLHYLLKADKEGKFQPLDQVVVDNVFPNCLLLLKLPGLEKLLHHVTEEKELDNKKYYKYSKEKTLKWLEKKVNQTVAALKTNNVNVSSRVQSTAFFSGDQASTDKEEDYLRYAHGLLSDYLPKELSDDLSKYLKLPEPSASLPNPPSKMAAQRQKRGK
>tr|H7C587|H7C587_HUMAN Vitrin (Fragment) OS=Homo sapiens OX=9606 GN=VIT PE=1 SV=1
XTSSQNRPRADPGLQRQDPSGAAFQKPVGADVSLGLVPKEELSTQSLEPVSLGDPNCKLDLSFLLDGSTSLGKRRFRLQKQLLADVAQALDLGPAGPLMGVVQYGPLHWYWKNSPGNGEEWVGRETAPLSQLST
>tr|A0A096LNP5|A0A096LNP5_HUMAN Coiled-coil domain-containing protein 110 (Fragment) OS=Homo sapiens OX=9606 GN=CCDC110 PE=4 SV=1
MQTLQNVSMVQSELSELLNKSLLEVENPQFSSEKNLVFGTRLEKDLPTENQEENLSMEKSHHFEDSKTLHSVEEKLSGDSVNSLPQSVNVPSQLHSEDTLTLRTSTDNLSSNLLL
>tr|J3KT40|J3KT40_HUMAN Telethonin OS=Homo sapiens OX=9606 GN=TCAP PE=1 SV=1
MATSELSCEVSEENCERREAFWAEWKDLTLSTRPEEGCSLHEEDTQRHETYHQQGQCQLPYQRVLPLPLFTPAKMGATKEEREDTPLQLQELLALETALGGQCVDRQEVAELTKQLPPVVPVSKPGALRRSLSRSMSQEAQRG
>tr|K7EL58|K7EL58_HUMAN Rab11 family-interacting protein 4 (Fragment) OS=Homo sapiens OX=9606 GN=RAB11FIP4 PE=1 SV=1
MRHVYNSELLDVYCSQCCKKLNLLNDLEARLKNLKANSPNRKLSSTAFGRQLMHSSNFSSSNGSTEDLFRDSLDSCDNDLTEKVSFLEKKVTELENDSLTNGDLKSKLKQENTQLVHRVHELEEMV
>tr|E9PC35|E9PC35_HUMAN Low-density lipoprotein receptor-related protein 2 OS=Homo sapiens OX=9606 GN=LRP2 PE=1 SV=1
MDRGPAAVACTLLLALVACLAPASGQECDSAHFRCGSGHCLPADWRCDGTKDCSDDADELGCAVVTCQQGYFKCQSEGQCLPNSWVCDQDQDCDDGSDERQDCSQSTCSSHQLTCSNGQCLPSEYRCDHVRDCPDGADENDCQYPTCEQLTCDNGACYNTSQKCDWKVDCRDSSDELNCTELCLHNEFSCGNGECLPRAYVCDHDNDCQDGSDEHACNYPTCGGYQFTCPSGRCLYQNWVCDGEDDCKDNGDEDGCESGPHDVHKCSPREWSCPESGRCLSLYKVCDGLLDCPGREDENNTSTGKYCSMTLCSALNCQYQCHETPYGGACFCPPGYLLNHNDSRTCVEFDDCQLWGLCDQKCESRPGRHLCHCEEGYLLERGQYCKANDSFGEASLLFSNGRDLLLGDLHGRSFRLLVESQNRGVAVGVAFHYHLQRVFWTDTVQNKVFSVDLNGLNLQEVLNVSVETPENLAVDWVNNKLYLVETKVNRLDMVNLDGSYRVTLLTENLGHPRGLAVDPTVGKTVVHGGSLLPHPFGVSLFEGQVFFTDWTKMAVLKANKFTETNPQVYYQASLRPYGVTVYHSLRQPYATNPCKDNNGGCEQVCVLSHRTDNDGLGFRCKCTFGFQLDTDERHCLGRELLAANRVENVESLAFDWLSKNLYWTDSHYKSLSVMRLADKTRRTVVQYLNNPRSVVVHPFAGYLFFTDWFRPAKLMRAWSDGSHLLPVLNTTLGWPNGLALDWAASRLYWVDAYFDKLEHSTFDGLDRRRLGHLEQMTHPFGLALFGEHLFFTDWRLGALLRVRKADGGEMTVLRSGLAYLLHLKSYDVNLQTGSNACNQPTHPNGDCSHFCFPVPNFQRVCGCPYGMRLASNHLTCEGDPTNEPPTEQCGLFSFPCKNGRCVPNYYLCDGVDDCHDNSDEQLCGTLNNTCSSSAFTCGHGECLPAHWRCDKRNDCVDGSDEHNCPTHAPASCLDTQYTCDNHQCLSKNWVCDTDNDCGDGSDEKNCNSTETCQPSQFNCPNHRCLDLSFVCDGDKDCVDGSDEVGCVLNCTASQFKCASGDKCLGVTNRCDGVFDCSDNSDEAGCPTRPPGMCHSDEFQCQEDGLCLPNFWECDGHPDCLYGSDEHNACVPKTCPSSYFHCDNGNCLHRAWLCDRDNDCGDMSDEKDCPTQPFRCPSWQWQCLGHNLCVNLSVVCDGLFDCPNGTDESPLCSKFPDHSLLALNSF
>tr|C9J9P1|C9J9P1_HUMAN Protein kinase C delta type (Fragment) OS=Homo sapiens OX=9606 GN=PRKCD PE=1 SV=1
MAPFLRLAFNSYELGSLQAEDEANQPFCAVKMKEALSTERGKTLVQKKPTMYPEWKSTFDAHLYEGRVLQLVLMRAAEEPVSEVTVGVSVLAERCKKNNGKAEFWLDLQPQAKVLMSVQYFLEDV
>tr|A0A1W2PRY5|A0A1W2PRY5_HUMAN KICSTOR complex protein SZT2 (Fragment) OS=Homo sapiens OX=9606 GN=SZT2 PE=1 SV=1
QLEVKLVLLWKHNMRLEYVAMAPWPLEPEGPRVTRVEVTMEGGYDLLHDVSCALRQPLRSLYRTHVLRRFWNTLQSLNQTDQMLAHLQSFSSVPEHFTLPDSTKSGVPLFYLPPGSTTPVLSLQPSGSDSSHAQFAAYWKPVLSMDANSWQRWLHMHRLVLLLEHDTPLPKHLHTPGSNGRYSTLQCRLSHSSLTSLLRDWSSFVLVEGYSYVKLLSSAPDQPPNSFYMVRLLSKAPCMVLRLGFPLGTPAPARHKLVSGLREELLRLRFPHRVQSKEPTPKVKRKGLGGAGGGSSPSKSPPVLGPQQALSDRPCLVVLHKPLDKLLLRYEKLPLDYRAPFLLTLEPPGPLPLVSGRSASSSLASLSRYLYHQRWLWSVPSGLAPALPLSALAQLLSLLTEVRLSEGFHFACSGEGLLNMVLELPLQNEPPGQAAAEEKHTCVVQYLLFPPHSTSTKDSFSTDDDNDVEVEALEGDSELNLVTEVWVEPQYGRVGPGPGLWKHLQDLTYSELPQALHPRDAACLGSMLSFEYLLQLCQSKEWGPLPPEPRVSDGLDQGGDTCVHELPFHFDLMGLLPQCQQLQMFFLLLARAAWGRS
>tr|H3BRL2|H3BRL2_HUMAN Major vault protein (Fragment) OS=Homo sapiens OX=9606 GN=MVP PE=1 SV=8
MATEEFLLRLPPYHYLHVLDQNSNVSRVEVGPKTYLRQDNERVLFAPMRMVTVPPRHYCTVANPVSRDAQGLVLFDVTGQVRLRHADLELRLAQDPFPLYPGEVLEKDLTPLQVVLPNTALHLKALLDFEDKDGDKVVAGDEWLFEGP
>tr|E5RFY2|E5RFY2_HUMAN DNA repair-scaffolding protein (Fragment) OS=Homo sapiens OX=9606 GN=SPIDR PE=1 SV=8
MCGNGRLEQRPEDRGAFSCGDCSRVVTSPVLKRHLQVFLDCRSRPQCRVKVKLLQRSLSSLLRFAAGEDGSYEVKSVLGKEVGLLNCFVQSV
>tr|F8WEN5|F8WEN5_HUMAN Phosphatidylinositol-glycan biosynthesis class F protein OS=Homo sapiens OX=9606 GN=PIGF PE=1 SV=1
MKDNDLKRLLYTHLLCLFSLLLSVFLPSLFLENFSLLETHLTWLCLCSGFVTAVNLVLYLVVKPNTSSKRSSLSHKVGLGNLFLCSYFVYFYYCALLMFVRTKPQSMAKSVQ
>tr|C9JA18|C9JA18_HUMAN Diacylglycerol kinase beta (Fragment) OS=Homo sapiens OX=9606 GN=DGKB PE=1 SV=1
MTNQEKWAHLSPSEFSQLQKYAEYSTKKLKDVLEEFHGNGVLAKYNPEGKQDLLNQTLDFEGFKLFMKTFLEAEL
>tr|H0YH12|H0YH12_HUMAN Integrator complex subunit 13 (Fragment) OS=Homo sapiens OX=9606 GN=INTS13 PE=1 SV=1
GDSHLGGGSREGSFKETLTLKWCTPRTNNLELHYCTGAYRLSPVDVNSRPSSCLTNFLLNGRSVLLEQPRKSGSKVLSHMLSSHGGELFLHVLSSSRSLLEDPPSLSEGCGGRVTDYRLTVVPLASVLVKESLTEEDVLNCQKTLYNLVDMERKNDPLPLSTVGTRGKGPKRDEQYRLMWNELETLVRAHLNNSEKHQRVLECLMACRSKPPEEEERKKRGRKREDKEDKSEKAVKDYEQEKSWQDSERLKGLLERGKEELAEAELLKDSPDSPEPPNKKPLVEMDETPQVEKSKGPVSLLSLWSNRLNTANSRKHQEFAGRLNSVNNRAELYQHLKEENGMETTENGKASRQ
>tr|E9PJL0|E9PJL0_HUMAN Chitinase domain-containing protein 1 (Fragment) OS=Homo sapiens OX=9606 GN=CHID1 PE=4 SV=1
MRTLFNLLWLALACSPVHTTLSKSDA
>tr|A0A087WUG9|A0A087WUG9_HUMAN Contactin-associated protein-like 3B OS=Homo sapiens OX=9606 GN=CNTNAP3B PE=1 SV=1
MASVAWAVLKVLLLLPTQTWSPVGAGNPPDCDSPLASALPRSSFSSSSELSSSHGPGFSRLNRRDGAGGWTPLVSNKYQWLQLDLGERMEVTAVATQGGYGSSDWVTSYLLMFSDGGRNWKQYRREESLWGFPGNTNADSVVHYRLQPPFEARFLRFLPLAWNPRGRLGMRLEVYGCAYKSEVVYFDGQSALLYTLDKKPLKPLRDVLSLKFKAMQSNGLLLHREGQHGNHLTLELLKGKLVFFLNSGNAKLPSTLAPVTLTLGSLLDDQHWHSVLLELLDTQVNFTVDKHTHHFQAKGDSSNLDLNFELSFGGLLSPGRSRAFTRKSFHGCLENLYYNGVDVTELAKKHKPQLLMMGNVSFSCPQPQTVPVTFLSSRSYLALPGNSGEDKVSVTFQFRTWNRAGHLLFGELQRGSGSFVLFLKDGKLKLSLFQAGQSPRNVTAGAGLNDGQWHSVSFSAKWSHMNVVVDDDTAVQPLVAVLLDSGDTYYFGALYEQSCEAHKHRGNPSGLYYLDADGSGPLGPFLVYCNMTDSAWTVVRHGGPDAVTLRGAPSGHPLSAVSFAYAAGAGQLRAAVNLAERCEQRLALRCGTARRPDSRDGTPLSWWVGRTNETHTSWGGSLPDAQKCTCGLEGNCLDSQYYCNCDAGQNEW
>tr|E9PRE4|E9PRE4_HUMAN Stromal interaction molecule 1 (Fragment) OS=Homo sapiens OX=9606 GN=STIM1 PE=1 SV=1
MDDDANGDVDVEESDEFLREDLNYHDPTVKHSTFHGEDKLLSVEDLWKAWKSSE
>tr|C9J1R6|C9J1R6_HUMAN AN1-type zinc finger protein 2B (Fragment) OS=Homo sapiens OX=9606 GN=ZFAND2B PE=1 SV=1
MEFPDLGAHCSEPSCQRLDFLPLKCDACSGLFCADHVAYAQHHCGSAYQK
>tr|H7C2V9|H7C2V9_HUMAN BCL-6 corepressor (Fragment) OS=Homo sapiens OX=9606 GN=BCOR PE=1 SV=1
DKDLPVEKYFVERQPVSEPPADQVASDMPHSPTLRVDRKRKVSGDSSHTETTAEEVPEDPLLKAKRRRVSKGLHPKKQRHLLHLRERWEQQVSAADGKPGRQSRKEVTQATQPEALPQGTNLTEEKPGRKRAEAKGNRSWSEESLKPSDNEQGLPVFSGSPPMKSLSSTSAGGKKQAQPSCAPASRPPAKQQKLKENQKTDVLCADEEEDCQAASLLQKYTDNSEKPSGKRLCKTKHLLPQESRRGLPLTGEYYVENADGKVTVRRFRKRPEPSSDYDLSPAKQEPKPFDRLQQLLPASQSTQLPCSSSPQETTQSRPMPPEARRLLVNKNAGETLLQRAARLGYEEVVLYCLENKLCDVNHRDNAGYCALHEACARGWLNLVRHLLEYGADVNCSAQDGTRPLHDAVENDHLELVRLLLSYGADPTLATYSGRTLMKMTHSELMEKFLTDYLNDLQGRNDDDASGTWDFYGSSVCEPDDESGYDVLANPPGPEDQDDDDDAYSDVFEFEFSETPLLPCYNLQVSVAQGPRNWLLLSDVLKKLKMSSRLFRCNFPNVELVTLAEAEFYRQVSASLLFSCSKDLEAFNPERSPLK
>tr|F5H6S7|F5H6S7_HUMAN Thioredoxin domain-containing protein 2 OS=Homo sapiens OX=9606 GN=TXNDC2 PE=1 SV=2
MVSHTFHMRTEESDASQEGDDLPKSSANTSHPKQDDSPKSSEETLQPKEGDLPKAPEETLQSKKEDLPKSSEKALQPKESNLPKSSAKPLQPKLGNLPKASVKPSQPKEG
>tr|A0A0J9YW04|A0A0J9YW04_HUMAN Unconventional myosin-XVB (Fragment) OS=Homo sapiens OX=9606 GN=MYO15B PE=1 SV=1
XATSLSSVAYAFLPDSHSYTMQEFARRYFRRSQALLGQTDGGAAGKDTDSLVQYTKAPLQESLLSLSDDVSKLAVASFLALMRFMGDQSKPRGKDEMDLLYELLKLCQQEKLRDELYCQVLKQVTGHPRPLMPYLTKFLQDSGPSQELARSSQEHLQRTVKYGGRRRMPPPGEMKAFLKGQALRLLLLHLPGGVDYRTNLQTFTVAAEVQEELCRQMGLTEPQEVQEFALFLLKEKSQLVRPLQPAEYLNSVVVDQDVSLHSRRLHWETPLHFDNSTY
>tr|H7C4F0|H7C4F0_HUMAN T-cell surface protein tactile (Fragment) OS=Homo sapiens OX=9606 GN=CD96 PE=1 SV=1
XELPCFQNSSSKLSSEFTYAWSVEDNGTQETLLSQNHLLSNSTLLKDRVKLGTDYRLHLSPVQLFDDGRKFSCHLRVGPNKLLRSSTTVKVFGKGFCSTDSLASSCLLPCSSLKRKHPLMLQSSHMWVTVLESVSLDTCHSCWAGG
>tr|M0QXE1|M0QXE1_HUMAN Kelch-like protein 26 (Fragment) OS=Homo sapiens OX=9606 GN=KLHL26 PE=1 SV=1
XAESGGSSGGAGGGGAFGAGPGPERPNSTADKNGALKCTFSAPSHSTSLLQGLATLRAQGQLLDVVLTLNREAFPAHKVVLAACSDYFRLLFPRPDHSWLAKTPLSHCQPHVVFLPFRAMFTGGMREASQDVLELKGVSARGLRHLLDFAYSAEVTLDLDCVQDVLGAAVFLQMLPVVELCEEFL
>tr|F8WBQ8|F8WBQ8_HUMAN Nucleolus and neural progenitor protein OS=Homo sapiens OX=9606 GN=NEPRO PE=1 SV=1
MMAAVPPGLEPWNRVRLPKAGNRSAVTVQNPGAALDLCLAAVLKECHLVLLSLKSQTLDAETDVLCAVLYSNHNRMGRHKPHLALKQVEQCLKRLKNMNLEGSLQDLFELFSSK
>tr|H0YC82|H0YC82_HUMAN Dystonin (Fragment) OS=Homo sapiens OX=9606 GN=DST PE=1 SV=1
XVVTTALKEETEKVAAVKQLEESKTKLENLLDWLSNVDKDSERAGTKHKQVLEQNGTHFQEGDGKSALGEEDEVNGNLLETDVDGQVGTTQENLNQQYQKVKAQHEKLLSQHQAVLLATQSAQVLLEKQGQYLSPEEKEKLQKNMKELKVHYETALAESEKKMKLTHSLQEELEKFDADYTEFEHWLQQSEQELENLEAGADDLNGLMTKLKRQKSFSEDVLSHKGDLRYLTLSGNRVLEAAKSCSKRDGGKVDTSATHREVQRKLDHATDRFRSLYSKCNVLGNNLKDLVDKYQHYEDASCGLLAGLQACEATASKHLSEPLAVDPKNLQRQLEETKALQGQLSSQQVAVEKLKKTAEVLLDARGSLLPAKNDLQKTLDDLVGRYEDLSKSVNERNEKLQLTLTRSLSVQDGLDEMLDWMGNVESSLKEQDVGTGYCRSSEQYKCHE
>tr|D6R9G2|D6R9G2_HUMAN Alcohol dehydrogenase class-3 OS=Homo sapiens OX=9606 GN=ADH5 PE=1 SV=1
MANEVLKCKAAVAWEAGKPLSLEELEVAPPKAHEVRLKLLATAVCHTDAYTLSGADPEGCFPVLLGHEGAGLVESVGEGVTKLKAVWRMQLLSKS
>tr|Q5JSD8|Q5JSD8_HUMAN Rho GTPase-activating protein 21 (Fragment) OS=Homo sapiens OX=9606 GN=ARHGAP21 PE=1 SV=1
YLPLLVDLCCKLVEERGLEYTGLYRVPGNNAALSSMQEELNKGMADLDLQDDKWRDLNVLSSLLKSFFRKLPEPLFTNDKYADFLEANRKEDPLDRLKTLKRLFLSAHLKTVA
>tr|J3KTF6|J3KTF6_HUMAN Epsin-2 (Fragment) OS=Homo sapiens OX=9606 GN=EPN2 PE=1 SV=1
MTTSSLRRQMKNLVNNYSEAELKVREATSNDPWGPSSS
>tr|Q86UZ1|Q86UZ1_HUMAN CD44 antigen OS=Homo sapiens OX=9606 GN=CD44 PE=1 SV=1
MDKFWWHAAWGLCLVPLSLAQLDLNLTCRFAGVFHVEKNGRYSLSRTEAADLCKAFNSTLPTMAQMEKALSLGFETCSST
>tr|H7C2J6|H7C2J6_HUMAN Transient receptor potential cation channel subfamily V member 5 (Fragment) OS=Homo sapiens OX=9606 GN=TRPV5 PE=1 SV=2
KAEGPGSQLQKLLPSFLVREQDWDQHLDKLHMLQQKRLLESPLLRASKENDLSVLRQLLLDCTCDVRQRGALGETALHLAALYDNLEAALVLMEAAPELVFEPTTCEAFAGQTALHLAVVNQNVNLVRALLTRRASVSARATGTAFRHSPRNLLYFGEHPLSFAACVNSEELVRLLLEHGADLRAQDSLGNTVLHLLLLQPNKTFACQMYNLLLSYDGHGDHLQPLDLVPNHQGLTPFKLAGVEGNTVARQLLEQTPVKELVSFKWNKYGRPYFCLLAALYLLYMLCFTTCCVYRPLKFRGGNRTHSRDLTLLQQKLLQEAYETREDLLRLVGELVSLVGAVLLLLLELPDLFRVGASRYFGKTLLGGPFHVLLLTYASLVLVTMVMRLTNTNGEVVPMSFALVLGWCSVMYFTRGFQMLGPFTLMLQKMLFGDLMRFCWLMAVVLLGFASAFYLLFQTEDPTSLGQFYDYPMALFTTFELFLTVLDAPANYDVDLPFMFSLVNFAFTLLATLLMLNLFLAMMGDTHWRVAQERDELWRAQVVATTVMLERKLPRCLWPRSGLCGCEFGLGDRWFLRVENHNDQNPLRVLRYVEVFKNSDKEDDQEHPSEKQPSGAESGTLARASLALPTSSLSRTASQSSSHRGWELLRQNTLGHLNLGLNLSEGDGEEVYHF
>tr|Q6IS01|Q6IS01_HUMAN DLGAP1 protein OS=Homo sapiens OX=9606 GN=DLGAP1 PE=1 SV=1
MKGLSGSRSHHHGVTCDSACDSLSHHSDRKPYLLSPVEHHPADHPYYTQRNSFQAECVGPFSDPLASSTFPRRHYTSQQELKDECALVPRTLATKANRLPANLLDQFERQLPLSRDGYHTLQYKRTAVEHRSDSPGRLRHLVHSVQKLFTKSHSLEGPSKGSVNGGKASPDEAQAARYGKRSKSKERRAEPKARPSTSPGWWSSDDNLDGDMCLYHAPSGVMTMGRCPDRSASQYFLEAYNTLSEQAVKASRSNNDVKCSTCANLPVSLDTPLLKKSAWSSTLTVSRAREVYQKASVNMDQAMVKSESCQQERSCQYLQVPQDEWTGYTPRGKDDELPCRRMRSGSYLKAMGDEDSGDSDTSPKPSPKVAARRESYLKATQPSLTELTTLKLSNEHSPKLQLRSHSYLRAVSEVSLNRSLDSLDPAGLLTSPKFRSRNESYMRAMSTLSQVSEMEVNGQFESVCESVFSELESQAVEALDLPMPGCFRMRSHSYVRALEKGCSQDDECVSLRSSSPPRTTTTVRTLQSSTGSLDKKLESWALG
>tr|B4DK25|B4DK25_HUMAN Arginyl-tRNA--protein transferase 1 OS=Homo sapiens OX=9606 GN=ATE1 PE=1 SV=1
MDSTMDDAVAGDFALLNKLDLQCDLKTLSDDLKESLESEGKNSKKEEPQELLQSQDFVGEKLGSGEPSHSVKVHTVPKPGKGADLSKPPCRKAKELRKERKRLKLMQQNPAGELEGFQAQGHPPSLFPPKAKSNQPKSLEDLLFESLPENASHKLEVRVVRSSPPSSQFKATLLESYQVYKRYQMVLHKNPPDTPTESQFTRFLCSSPLEAETPPNGPDCGYGSFHQQYWLDGKLLAVGVLDLLPNCVSSVYLYYDPDYSFLSLGVYSALRELAFTRQLHEKTSQLSYYYMGFYLHSCPKMKYKGQYRPSDLLCPETYVWVPLEQCLPSLENSKYCRFNQDPEAVDEDRSTEPDRLQVFHKRALMPYGVYKKQQKDPSEEAAVLQYASLVGQKCSERMLLFRN
>tr|A6NLW9|A6NLW9_HUMAN Olfactory receptor OS=Homo sapiens OX=9606 GN=OR51F1 PE=3 SV=1
MELLSNSTSKFPTFLLTGLPGLESAHVWLSLPFCCFYALALSGNSVLLFVLLTQQSLHEPMYYFLFRLSATDLGLTVSSLSTTLGLLWFEARELSLYSCLVQMFFLHGFTFMESGVLVATAFDRYVALCDPLRYTTLLTNSRLLQMGLLMLTRALVLLLPLLLLLKPLYFCRMNALSHSYCYHPDVLQLACSDLRANSLCGLLDLLLTTGLDTPCLVLSYLLLLHSVLRLASPEEWHKVFSTCVSHVGAVAFFYLHMLSLSLVYRYGRSAPRVVHSVMANVYLLLPPVLNPLLDSVKTKQLRKAMLSLLLTK
>tr|E9PJ16|E9PJ16_HUMAN Centrosomal AT-AC-splicing factor OS=Homo sapiens OX=9606 GN=CENATAC PE=1 SV=1
MAPAQRCPLCRQTFFCGRGHVYSRKHQRQLKEALERLLPQVEAARKALRAAQVERYVPEHERCCWCLCCGCEVREHLSHGNLTVLYGGLLEHLASPEHKKATNKFWWENKAEVQMKEKFLVTPQDYARFKKSMVKGLDSYEEKEDKVLKEMAAQLREVEQSRQEVVRSVLEVGFPRRLQTTSGSARPRRGLFST
>tr|G5E9Z4|G5E9Z4_HUMAN Phosphatidylinositol 4-kinase type 2 OS=Homo sapiens OX=9606 GN=PI4K2B PE=1 SV=1
MNAFLDDPEFADLMLRAEQALEVGLFPERLSQGSSGSYFVKDPKRKLLGVFKPKSEEPYGQLNPKWTKYVHKVCCPCCFGRGCLLPNQGYLSEAGAYLVDNKLHLSLVPKTKVVWLVSETFNYNALDRAKSRGKKYALEKVPKVGRKFHRLGLPPKLGSFQLFVEGYKEAEYWLRKFEADPLPENLRKQFQSQFERLVLLDYLLRNTDRGNDNWLVRYEKQKCEKELDHKESKWLDDEEFLLKLAALDNGLAFPFKHPDEWRAYPFHWAWLPQAKVPFSEELRNLLLPYLSDMNFVQDLCEDLYELFKTDKGFDKATFESQMSVMRGQLLNLTQALRDGKSPFQLVQLPCVLVERSQGGSQGRLVHLSNSFTQTVNCRKPFFSSW
>tr|A6NDI8|A6NDI8_HUMAN Histone deacetylase 6 (Fragment) OS=Homo sapiens OX=9606 GN=HDAC6 PE=1 SV=1
MTSTGQDSTTTRQRRSRQNPQSPPQDSSVTSKRNLKKGAVPRSLPNLAEVKKKGKMKKLGQAMEEDLLVGLQGMDLNLEAEALAGTGLVLDEQLNEFHCLWDDSFPEGPERLHALKEQLLQEGLLDRCVSFQARFAEKEELMLVHSLEYLDLMETTQYMNEGELRVLADTYDSVYLHPNSYSCACLASGSVLRLVDAVLGAELRNGMALL
>tr|H6UMI1|H6UMI1_HUMAN GABARAP-a OS=Homo sapiens OX=9606 GN=GABARAP PE=1 SV=1
MKFVYKEEHPFEKRRSEGEKLRKKYPDRVPVLVEKAPKARLGDLDKKKYLVPSDLTVGQFYFLLRKRLHLRAEDALFFFVNNVLPPTSATMGQLYQVW
>tr|D6R933|D6R933_HUMAN Ubiquitin-conjugating enzyme E2 D3 OS=Homo sapiens OX=9606 GN=UBE2D3 PE=1 SV=1
MALKRLNKELSDLARDPPAQCSAGPVGDDMFHWQATLMGPLSNYMLDN
>tr|V9GYL1|V9GYL1_HUMAN Protein-L-isoaspartate O-methyltransferase domain-containing protein 2 (Fragment) OS=Homo sapiens OX=9606 GN=PCMTD2 PE=1 SV=1
MGGAVSAGEDNDELLDNLKEAQYLRTELVEQAFRALDRADYYLEEFKENAYKDLAWKHGNLHLSAPCLYSEVMEALDLQPGLSFLNLGSGTGYL
>tr|Q6IAK0|Q6IAK0_HUMAN Selenoprotein T OS=Homo sapiens OX=9606 GN=SELENOT PE=1 SV=1
MRVLSQRYPDLRLEGENYLPQPLYRHLASFLSVFKLVLLGLLLVGKDPFAFFGMQAPSLWQWGQENKVYACMMVFFLSNMLENQCMSTGAFELTLNDVPVWSKLESGHLPSMQQLVQLLDNEMKLNVHMDSLPHHRS
>tr|Q5T1X2|Q5T1X2_HUMAN DnaJ homolog subfamily C member 1 OS=Homo sapiens OX=9606 GN=DNAJC1 PE=1 SV=1
MTAPCSQPAQLPGRRQLGLVPFPPPPPRTPLLWLLLLLLAAVAPARGWESGDLELFDLVEEVQLNFYQFLGVQQDASSADLRKAYRKLSLTLHPDKNKDENAETQFRQV
>tr|H3BV34|H3BV34_HUMAN Phosphomannomutase OS=Homo sapiens OX=9606 GN=PMM2 PE=1 SV=1
MAAPGPALCLFDVDGTLTAPRQKLTKEMDDFLQKLRQKLKLGVVGGSDFEKVQEQLGNDGVLSLNSEMGC
>tr|A0A0G2JM75|A0A0G2JM75_HUMAN Beta-2-syntrophin (Fragment) OS=Homo sapiens OX=9606 GN=SNTB2 PE=1 SV=1
XGRENRMPLLLSKLFPGLAADQSRALRLGDALLSVNGTDLRQATHDQAVQALKRAGKEVLLE
>tr|A0A0G2JKS5|A0A0G2JKS5_HUMAN Sialidase-1 OS=Homo sapiens OX=9606 GN=NEU1 PE=4 SV=1
MTGERPSTALPDRRWGPRLLGFWGGCRVWVFAALFLLLSLAASWSKAENDFGLAAHGLLQRSLSMMGMSPMG
>tr|B0QY95|B0QY95_HUMAN Mitochondrial dynamics protein MID51 OS=Homo sapiens OX=9606 GN=MIEF1 PE=1 SV=1
MAGAGERKGKKDDNGLGTALDFVLSNARLVLGVGGAAMLGLATLAVKRMYDRALSAPTSPTRLSHSGKRSWEEPNWMGSPRLLNRDMKTGLSRSLQTLPTDSSTFDTDTFCPPRPKPVARKGQVDLKKSRLRMSLQEKLLTYYRNRAALPAGEQARAKQAAVDLCAELRSFLRAKLPDMPLRDMYLSGSLYDDLQVVTADHLQLLVPLVLEQNLWSCLPGEDTLMNVPGFFLVRRENPEYFPRGSSYWDRCVVGGYLSPKTVADTFEKVVAGSLNWPALGSLLDYVLRPAPPPEALTLEVQYERDKHLFLDFLPSVTLGDTVLVAKPHRLAQYDNLWRLSLRPAETARLRALDQADSGCRSLCLKLLKALCKSTPALGHLTASQLTNVLLHLAQEEADWSPDMLADRFLQALRGLLSYLEAGVLPSALNPKDKALKERSLRHQVRMMEVDSRLNVSWKLQSLVGVWWPCFLPRQALLF
>tr|G3V1X6|G3V1X6_HUMAN Large neuromedin N OS=Homo sapiens OX=9606 GN=NTS PE=1 SV=1
MMAGMKLQLVCMLLLAFSSWSLCSDSEEEMKALEADFLTNMHTSKLLQEDLLDTGNDKNGKEEVLKRKLPYLLKRQLYENKPRRPYLLKRDSYYY
>tr|M0QXZ8|M0QXZ8_HUMAN Rho GTPase-activating protein SYDE1 OS=Homo sapiens OX=9606 GN=SYDE1 PE=1 SV=1
MKLQSTPGSGPLVSSGCQAQQLAVRLEPQGLLYAKLTLSEQQEAPATAEPRVFGLPLPLLVERERPPGQVPLLLQKCVGQLERRGLRVVGLYRLCGSAAVKKELRDAFERDSAAVCLSEDLYPDLNVLTGLLKDYLRELPTPLLTQPLYKVVLEAMARDPPNRVPPTTEGTRGLLSCLPDVERATLTLLLDHLRLVSSFHAYNRMTPQNLAVCFGPVLLPARQAPTRPRARSSGPGLASAVDFKHHLEVLHYLLQSWPDPRLPRQSPDVAPYLRPKRQPPLHLPLADPEVVTRPRGRGGPESPPSNRYAGDWSVCGRDFLPCGRDFLSGPDYDHVTGSDSEDEDEEVGEPRVTGDFEDDFDAPFNPHLNLKDFDALLLDLERELSKQLNVCL
>tr|R4GMV5|R4GMV5_HUMAN Uncharacterized protein C16orf74 OS=Homo sapiens OX=9606 GN=C16orf74 PE=1 SV=1
MMLPRDLGSTVWLDETGSCPDDGELDPEA
>tr|K7EM15|K7EM15_HUMAN Galectin-3-binding protein OS=Homo sapiens OX=9606 GN=LGALS3BP PE=4 SV=1
MTPPRLFWVWLLVAGTQGELSPWELPKAEVWKAGAPWGCSELQGDLLPGARGPAVSQLFSPA
>tr|Q08EI0|Q08EI0_HUMAN AOF1 protein OS=Homo sapiens OX=9606 GN=KDM1B PE=1 SV=1
MSVLAGEAVASVRTLDDKQVLQQCMATLRELFKEQEVPDPTKYFVTRWSTDPWLQMAYSFVKTGGSGEAYDLLAEDLQGTVFFAGEATNRHFPQTVTGAYLSGVREASKLAAF
>tr|A0A0G2JP41|A0A0G2JP41_HUMAN Testis-expressed basic protein 1 OS=Homo sapiens OX=9606 GN=TSBP1 PE=1 SV=1
MTVLELTLAVLLTLLGLALLALLLTRWARRKQSEMYLSRYSSEQSARLLDYEDGRGSRHAYSTQSDTSYDNRERSKRDYTPSTNSLVSMASKFSLGQTELLLLLMCFLLALSRSSLGSLKCLQTTEEPPSRTAGAMMQFTAPLPGATGPLKLSQKTLVQTLGPLVQYPGSNAGPPSAPRGPPMAPLLLSQRTARLPQVHTMDSSGKLTLTPVVLLTGYMDEELAKKSCSKLQLLKCGGTARSQNSREENKEALKNDLLFTNSVESLKSAHLKEPEREGKGTDLEKDKLGMEVKVDSDAGLPKRQETQLKLSEMSVPQGQGAQLKKSVSDVPRGQESQVKKSESGVPKGQEAQVTKSGLVVLKGQEAQVEKSEMGVPRRQESQVKKSQSGVSKGQEAQVKKRESVVLKGQEAQVEKSELKVPKGQEGQVEKTEADVPKEQEVQEKKSEAGVLKGPESQVKNTEVSVPETLESQVKKSESGVLKGQEAQEKKESFEDKGNNDKEKERDAEKDPNKKEKGDKNTKGDKGKDKVKGKRESELNGEKSKGSKRAKANTGRKYNKKVEE
>tr|G3V143|G3V143_HUMAN Aryl hydrocarbon receptor repressor OS=Homo sapiens OX=9606 GN=AHRR PE=1 SV=1
MLPPGECTYAGRKRRRPLQKQRPAVGAEKSNPSKRHRDRLNAELDHLASLLPFPPDLLSKLDKLSVLRLSVSYLRVKSFFQGQGLAVADAEDVDDHTGERRPMSFRRPRALDTQALRRTQFGLHLLMVNLAGLLATDRL
>tr|F5H3S4|F5H3S4_HUMAN LIM domain only protein 3 (Fragment) OS=Homo sapiens OX=9606 GN=LMO3 PE=4 SV=1
MLSVQPDTKPKGCAGCNRKLKDRYLLKALDKYWHEDCLKCACCDCRLGEVGSTLYTKANLLLCRRDYLRLFGVTGNCAACSKLLPAFEMVMRAKDNVYHLDCFACQLCNQRFCVGDKF
>tr|B7Z6W2|B7Z6W2_HUMAN Chromosome 22 open reading frame 25, isoform CRA_b OS=Homo sapiens OX=9606 GN=TANGO2 PE=1 SV=1
MCLLFFKFDPRPVSKNAYRLLLAANRDEFYSRPSKLADFWGNNNELLSGLDMEEGKEGGTWLGLSTRGKLAALTNYLQPQLDWQARGRAQQRETSFATMGTEGSLLLSF
>tr|F2Z307|F2Z307_HUMAN V-type proton ATPase subunit G OS=Homo sapiens OX=9606 GN=ATP6V1G2-DDX39B PE=3 SV=1
MASQSQGLQQLLQAEKRAAEKVADARKRKARRLKQAKEEAQMEVEQYRREREHEFQSKQQATGLFQRQAWSARLCLTAEGPVSGPLRLRSCSQEGGRLE
>tr|I3L1T9|I3L1T9_HUMAN DnaJ homolog subfamily A member 3, mitochondrial OS=Homo sapiens OX=9606 GN=DNAJA3 PE=1 SV=1
MAARCSTRWLLVVVGTPRLPALSGRGARPPREGVVGAWLSRKLSVPAFASSLTSCGPRALLTLRPGVSLTGRSLASSHPLHLELSRPCLLSLRNTSWS
>tr|H0YE90|H0YE90_HUMAN GDP-L-fucose synthase (Fragment) OS=Homo sapiens OX=9606 GN=GFUS PE=1 SV=8
MVGGLFRNLKYNLDFWRKNVHMNDNVLHSAFEV
>tr|E5RHV9|E5RHV9_HUMAN CCR4-NOT transcription complex subunit 7 OS=Homo sapiens OX=9606 GN=CNOT7 PE=1 SV=1
MPAATVDHSQRLCEVWACNLDEEMKKLRQVLRKYNYVAMFFKKLGFSLGLL
>tr|B7Z4C8|B7Z4C8_HUMAN 60S ribosomal protein L31 OS=Homo sapiens OX=9606 GN=RPL31 PE=1 SV=1
MAPAKKGGEKKKGRSALNEVVTREYTLNLHKRLHGVGFKKRAPRALKELRKFAMKEMGTPDVRLDTRLNKAVWAKGLRNVPYRLRVRLSRKRNEDEDSPNKLYTLVTYVPVTTFKSLQNDDLFKTDCHHQ
>tr|B7Z931|B7Z931_HUMAN Semaphorin-4F OS=Homo sapiens OX=9606 GN=SEMA4F PE=1 SV=1
MPASAARPRPGPGQPTASPFPLLLLAVLSGPVSGRVPRSVPRTSLPLSEADSCLTRFAVPHTYNYSVLLVDPASHTLYVGARDTLFALSLPFSGERPRRLDWMVPEAHRQNCRKKGKKEGGSSMLPL
>tr|E9PI28|E9PI28_HUMAN UPF0705 protein C11orf49 OS=Homo sapiens OX=9606 GN=C11orf49 PE=1 SV=1
MLSPERLALPDYEYLAQRHVLTYMEDAVCQLLENREDLSQYGLARFFTE
>tr|F2Z303|F2Z303_HUMAN Uridine 5'-monophosphate synthase OS=Homo sapiens OX=9606 GN=UMPS PE=1 SV=1
MAVARAALGPLVTGLYDVQAFKFGDFVLKSGLSSPLYLDLRGLVSRPRLLSQMGSLLRHPGWSAAL
>tr|G5E9R7|G5E9R7_HUMAN HCG2042993 OS=Homo sapiens OX=9606 GN=KRTAP4-16 PE=4 SV=1
MCSSKMPCSPSASSLCAASPPNCCHPSCCQTTCCRTTSCSHSCSVSSCCRPQCCHSVCCQPTCCRPSCCQTTCCRTTCCHPSCCVSSCCRPQCCHSVCFQPTCCHPSCCLSSSCCPSCCESSCCCPCCCLRPVCGRVSCHVTCYHPTCVLSTCPHPLCCASPPLPLPFPSPPVPLPFFLSLALPSPPRPSPPLLSPVLLPSPSPSPSLPSLSPPLPSPPLPSPHFPSVNPKSMLQ
>tr|A0A0G2JQK5|A0A0G2JQK5_HUMAN Nucleoredoxin (Fragment) OS=Homo sapiens OX=9606 GN=NXN PE=1 SV=1
MSGFLEELLGEKLVTGGGEEVDVHSLGARGLSLLGLYFGCSLSAPCAQLSASLAAFYGRLRGDAAAGPGPGAGAGAAAEPEPRRRLELVFVSSDQDQRQWQDFVRDMPWLALPYKEKHRK
>tr|I3L2N6|I3L2N6_HUMAN Retinoid-inducible serine carboxypeptidase OS=Homo sapiens OX=9606 GN=SCPEP1 PE=1 SV=1
MELALRRSPVPRWLLLLPLLLGLNAGAVLDWPTEEGKEVWDYVTVRKDAYMFWWLYYATNSCKNFSELPLVMWLQGGPGGSSTGFGNFEELGPFSEGPSSATLRGLPWVLPGSPLLLRCSPGDLTCTACLFSKTKVWQRCLRLQSKY
>tr|G5E9G1|G5E9G1_HUMAN Transient receptor potential cation channel subfamily M member 3 OS=Homo sapiens OX=9606 GN=TRPM3 PE=1 SV=1
MYVRVSFDTKPDLLLHLMTKEWQLELPKLLLSVHGGLQNFELQPKLKQVFGKGLLKAAMTTGAWLFTGGVNTGVLRHVGDALKDHASKSRGKLCTLGLAPWGLVENQEDLLGRDVVRPYQTMSNPMSKLTVLNSMHSHFLLADNGTTGKYGAEVKLRRQLEKHLSLQKLNTRLGQGVPVVALLVEGGPNVLSLVLEYLRDTPPVPVVVCDGSGRASDLLAFGHKYSEEGGLLNESLRDQLLVTLQKTFTYTRTQAQHLFLLLMECMKKKELLTVFRMGSEGHQDLDLALLTALLKGANASAPDQLSLALAWNRVDLARSQLFLYGQQWPVGSLEQAMLDALVLDRVDFVKLLLENGVSMHRFLTLSRLEELYNTRHGPSNTLYHLVRDVKKREYPGFGWLYFKGNLPPDYRLSLLDLGLVLEYLMGGAYRCNYTRKRFRTLYHNLFGPKRPKALKLLGMEDDLPLRRGRKTTKKREEEVDLDLDDPELNHFPFPFHELMVWAVLMKRQKMALFFWQHGEEAMAKALVACKLCKAMAHEASENDMVDDLSQELNHNSRDFGQLAVELLDQSYKQDEQLAMKLLTYELKNWSNATCLQLAVAAKHRDFLAHTCSQMLLTDMWMGRLRMRKNSGLKVLLGLLLPPSLLSLEFKNKDDMPYMSQAQELHLQEKEAEEPEKPTKEKEEEDMELTAMLGRNNGESSRKKDEEEVQSKHRLLPLGRKLYEFYNAPLVKFWFYTLAYLGYLMLFNYLVLVKMERWPSTQEWLVLSYLFTLGLEKMRELLMSEPGKLLQKVKVWLQEYWNVTDLLALLLFSVGMLLRLQDQPFRSDGRVLYCVNLLYWYLRLLDLFGVNKYLGPYVMMLGKMMLDMMYFVLLMLVVLMSFGVARQALLFPNEEPSWKLAKNLFYMPYWMLYGEVFADQLDPPCGQNETREDGKLLQLPPCKTGAWLVPALMACYLLVANLLLVNLLLAVFNNTFFEVKSLSNQVWKFQRYQLLMTFHERPVLPPPLLLFSHMTMLFQHLCCRWRKHESDPDERDYGLKLFLTDDELKKVHDFEEQCLEEYFREKDDRFNSSNDERLRVTSERVENMSMRLEEVNEREHSMKASLQTVDLRLAQLEDLLGRMATALERLTGLERAESNKLRSRTSSDCTDAAYLVRQSSFNSQEGNTFKLQESLDPAGEETMSPTSPTLMPRMRSHSFYSVNMKDKGGLEKLESLFKERSLSLHRATSSHSVAKEPKAPAAPANTLALVPDSRRPSSCLDLYVSAMDELHCDLDPLDNSVNLLGLGEPSFSTPVPSTAPSSSAYATLAPTDRPPSRSLDFEDLTSMDTRSFSSDYTHLPECQNPWDSEPPMYHTLERSKSSRYLATTPFLLEEAPLVKSHSFMFSPSRSYYANFGVPVKTAEYTSLTDCLDTRCVNAPQALADRAAFPGGLGDKVEDLTCCHPEREAELSHPSSDSEENEAKGRRATLALSSQEGDNSERTLSNNLTVPKLERANSYSAEEPSAPYAHTRKSFSLSDKLDRQRNTASLRNPFQRSKSSKPEGRGDSLSMRRLSRTSAFQSFESKHN
>tr|H3BUR4|H3BUR4_HUMAN RNA-binding protein NOB1 OS=Homo sapiens OX=9606 GN=NOB1 PE=1 SV=1
MAPVEHVVADAGAFLRHAALQDLGKNLYTLREVVTELRDKATRRRLAVLPYELRFKEPLPEYVRLG
>tr|F6SXL5|F6SXL5_HUMAN RNA helicase (Fragment) OS=Homo sapiens OX=9606 GN=DDX39B PE=1 SV=1
MGGGRRPYDVFFSKVMAENDVDNELLDYEDDEVETAAGGDGAEAPAKKDVKGSYVSLHSSGFRDFLLKPELLRALVDCGFEHPSEVQHECLPQALLGMDVLCQAKSGMGKTAVFVLATLQQLEPVTGQVSVLVMCH
>tr|K7ENB6|K7ENB6_HUMAN Asc-type amino acid transporter 1 OS=Homo sapiens OX=9606 GN=SLC7A10 PE=1 SV=1
MAGHTQQPSGRGNPRPAPSPSPVPGTVPGASERVALKKELGLLSACTLLLAFCCSGAPSSSCTPPALLSSP
>tr|G3V5M3|G3V5M3_HUMAN Dihydrolipoyllysine-residue succinyltransferase component of 2-oxoglutarate dehydrogenase complex, mitochondrial OS=Homo sapiens OX=9606 GN=DLST PE=1 SV=1
MLSRSRCVSRAFSRSLSAFQKGNCPLGRRSLPALTTVSSVFAFSELQLYADDLVTVKTPAFAESVTEGDVRWEKGSLTSKWRD
>tr|Q5T8U3|Q5T8U3_HUMAN 60S ribosomal protein L7a (Fragment) OS=Homo sapiens OX=9606 GN=RPL7A PE=1 SV=1
MLVRLNVRCSCRGVVLGGCRKLLASLVQPKGKKAKGKKVAPAPAVVKKQEAKKVVNPLFEKRPKNFGLGQDLQPKRDLTRFVKWPRYLRLQRQRALLYKRLKVPPALNQFTQALDRQTATQLLKLAHKYRPETKQEKKQRLLARAEKKAAGKGDVPTKRPPVLRAGVNTVTTLVENKKAQLVVLAHDVDPL
>tr|D6RBC3|D6RBC3_HUMAN THAP domain containing 6, isoform CRA_e OS=Homo sapiens OX=9606 GN=THAP6 PE=1 SV=1
MKRLDVNAAGLWEPKKGDVLCSRHFKKTDFDRSAPNLKLKPGVLPSLFDSPYHLQGKREKLHCRKNFTLKTVPATNYNHHLVGASSCLEEFQSQFLFKHRKRKQEQEEEQKPRREKCLS
>tr|Q49A14|Q49A14_HUMAN CCDC108 protein OS=Homo sapiens OX=9606 GN=CFAP65 PE=1 SV=1
MTLHCAFQPTHPLLCFRRVACLLHHQDPLFLDLMGTCHSDSTKPALLKPQHLTWYRTHLARGLTLYPPDLLDAMLKEKKLAQDQNGALMLPLQDLEDMPAPQYPYLPPMTEFFFDGTSDLTLFPPPLSVEPVEVDFGACPGPEAPNPVPLCLMNHTKGKLMVVWTRRSDCPFWVTPESCDVPPLKSMAMRLHFQPPHPNCLYTVELEAFALYKVCARNEREECGVSARSLSGLVGWQEVTEGSFRLHPLRARLSLGWTVTPMSLSPPKLLA
>tr|E5RFH7|E5RFH7_HUMAN CBY1-interacting BAR domain-containing 1 OS=Homo sapiens OX=9606 GN=CIBAR1 PE=1 SV=1
MDASRTSRHLEETLNNFERQKMKDLKTLFSEFLTLEMLFHGKALEVYTAAYQNLQNLDEDEDLEVFRNSLYAPDYSSRLDLVRANSKSPLQRSLSAKCVSGTGQVSTCRLRKDQQAEDDEDDELDVTEEENFLK
>tr|Q9BUJ8|Q9BUJ8_HUMAN ALDH3B1 protein OS=Homo sapiens OX=9606 GN=ALDH3B1 PE=1 SV=1
MDPLGDTLRRLREAFHAGRTRPAEFRAAQLQGLGRFLQENKQLLHDALAQDLHKSAFESEVSEVALSQGEVTLALRNLRAWMKDERVPKNLATQLDSAFLRKEPFGLVLLLAPWNYPLNLTLVPLVGALAAGNCVVLKPSELSKNVEKLLAEVLPQYVDQSCFAVVLGGPQETGQLLEHRFDYLFFTGSPRVGKLVMTAAAKHPSKQRLPPPSWVFPLPASASSLSRSQP
>tr|J3QL22|J3QL22_HUMAN COP9 signalosome complex subunit 3 OS=Homo sapiens OX=9606 GN=COPS3 PE=1 SV=1
MASALEQFVNSVRQLSAQGL
>tr|C9JM19|C9JM19_HUMAN 40S ribosomal protein S9 OS=Homo sapiens OX=9606 GN=RPS9 PE=1 SV=1
MPVARSWVCRKTYVTPRRPFEKSRLDQELKLLGEYGLRNKREVWRVKFTLAKLRKAARELLTLDEKDPRRLFEGNALLRRLVRLGVLDEGKMKLDYLLGLKLEDFLERRLQTQVFKLGLAKSLHHARVLLRQRHLRYHLGWAPESSSTCPSDGCPH
>tr|A0A087WX98|A0A087WX98_HUMAN Cryptic protein OS=Homo sapiens OX=9606 GN=CFC1 PE=4 SV=1
MTWRHHVRLLFTVSLALQLLNLGNSYQREKHNGGREEVTKVATQKHRQSPLNWTSSHFGEVTGSAEGWGPEEPLPYSRAFGEDPKDFLASHAHGPSAGGAPSLLLLLPCALLHRLLRPDAPAHPRSLVPSVLQRERRPCGRPGLGHRL
>tr|H7C540|H7C540_HUMAN Ribose-phosphate pyrophosphokinase 2 (Fragment) OS=Homo sapiens OX=9606 GN=PRPS2 PE=1 SV=1
CFPYARQDKKDKVGESRAPLSAKLVANMLSVAGADHLLTMDLHASQLQGFFDLPVDNLYAEPAVLQWLRENLAEWKNCLLVSPDAGGAKRLLSAGATKVYALLTHGLFSGPALSRLNNAAFEAVVVTNTLPQEDKMKHCTKLQVLDLSMLLAEALRRTHNGESVSYLFSHVPL
>tr|A0A0B4J278|A0A0B4J278_HUMAN Alpha-1-antitrypsin (Fragment) OS=Homo sapiens OX=9606 GN=SERPINA1 PE=1 SV=1
MPSSVSWGLLLLAGLCCLVPVSLAEDPQGDAAQKTDTSHHDQDHPTFNKLTPNLAEFAFSLYRQLAHQSNSTNLFFSPVSLATAFAMLSLGTKADTHDELLEGLNFNLTELPEAQLHEGFQELLRTLNQPDSQLQLTTGNGLFL
>tr|J3KRK1|J3KRK1_HUMAN Meprin A subunit beta (Fragment) OS=Homo sapiens OX=9606 GN=MEP1B PE=1 SV=1
MDQDLFDLNEGLGLDLFEGDLRLDRAQLRNSLLGEKYRWPHTLPYVLEDSLEMNAKGVLLNAFERYRLKTCLDFKPWAGETNYLSVFKGSGCWSSVGNRRVGKQELSLGANCDR
>tr|A0A3B3IS57|A0A3B3IS57_HUMAN DNA helicase OS=Homo sapiens OX=9606 GN=MCM4 PE=1 SV=1
MSSPASTPSRRGSRRGRATPAQTPRSEDARSSPSQRRRGEDSTSTGELQPMPTSPGVDLQSPAAQDVLFSSPPQMHSSALPLDFDVSSPLTYGTPSSRVEGTPRSGVRGTPVRQRPDLGSAQKGLQVDLQSDGAAAEDLVASEQSLGQKLVLWGTDVNVAACKENFQRFLQRFLDPLAKEEENVGLDLTEPLYMQRLGELNVLGEPFLNVNCEHLKSFDKNLYRQLLSYPQEVLPTFDMAVNELFFDRYPDSLLEHQLQVRPFNALKTKNMRNLNPEGLYRAVPLRVNPRVSNVKSVYKTHLDVLHYRKTDAKRLHGLDEEAEQKLFSEKRVELLKELSRKPDLYERLASALAPSLYEHEDLKKGLLLQLFGGTRKDFSHTGRGKFRAELNLLLCGDPGTSKSQLLQYVYNLVPRGQYTSGKGSSAVGLTAYVMKDPETRQLVLQTGALVLSDNGLCCLDEFDKMNESTRSVLHEVMEQQTLSLAKAGLLCQLNARTSVLAAANPLESQWNPKKTTLENLQLPHTLLSRFDLLFLLLDPQDEAYDRRLAHHLVALYYQSEEQAEEELLDMAVLKDYLAYAHSTLMPRLSEEASQALLEAYVDMRKLGSSRGMVSAYPRQLESLLRLAEAHAKVRLSNKVEALDVEEAKRLHREALKQSATDPRTGLVDLSLLTTGMSATSRKRKEELAEALKKLLLSKGKTPALKYQQLFEDLRGQSDLALTKDMFEEALRALADDDFLTVTGKTVRLL
>tr|I3L374|I3L374_HUMAN TLC domain-containing protein 3A (Fragment) OS=Homo sapiens OX=9606 GN=TLCD3A PE=4 SV=2
XATGSGLVLLRSCDDVLTGRGSGETLGTSLSAASSRQN
>tr|A0A0U1RR53|A0A0U1RR53_HUMAN FGGY carbohydrate kinase domain-containing protein OS=Homo sapiens OX=9606 GN=FGGY PE=1 SV=1
MSGGEQKPERYYVGVDVGTGSVRAALVDQSGVLLAFADQPLKNWEPQFNHHEQSSEDLWAACCVVTKKVVQGLDLNQLRGLGFDATCSLVVLDKQFHPLPVNQEGLSAPWCVSGHLQQRKAGTTVSGK
>tr|H0YF15|H0YF15_HUMAN Liprin-alpha-1 (Fragment) OS=Homo sapiens OX=9606 GN=PPFIA1 PE=1 SV=1
XKQLEETQHDKDQLVLNLEALRAELDHMRLRADPTWAVSQLSGSPWQTATQTPTAPVQCCGAHRKAGWQPCEMSLPRYKLLMSRLGNVPSKLVSWQM
>tr|H0Y9V3|H0Y9V3_HUMAN Protein transport protein Sec31A (Fragment) OS=Homo sapiens OX=9606 GN=SEC31A PE=1 SV=1
XQMPRVQTQQYYPHVRLAPTVTTWSNKTPTALPSHPPAASPSDTQGENPPPPGFLMHGNVNPNAAGQLPTSPGHMHTQVPPYPQPQRPQNGWNDPPALNRVPKKKKMPENFMPPVPLTSPLMNPLGDPQSQMLQQQPSAPVPLSSQSSFPQPHLPGGQPFHGVQQPLGQTGMPPSFSKPNLEGAPGAPLGNTFQHVQSLPTKKLTKKPLPDEHLLLKTT
>tr|A0A3B3IRJ8|A0A3B3IRJ8_HUMAN Histone deacetylase OS=Homo sapiens OX=9606 GN=HDAC8 PE=3 SV=1
MEEPEEPADSGQSLVPVYLYSPEYVSMCDSLAKLPKRASMVHSLLEAYALHKQMRLVKPKVASMEEMATFHTDAYLQHLQKVSQEGDDDHPDSLEYGLGYDCPATEGLFDYAAALGGATLTAAQCLLDGMCKVALNWSGGWHHAKKDEASGFCYLNDAVLGLLRLRRKFERLLYVDLDLHHGDGLFFFSDKLT
>tr|F8W876|F8W876_HUMAN Mannan-binding lectin serine protease 1 OS=Homo sapiens OX=9606 GN=MASP1 PE=1 SV=1
MFGQLQSPGYPDSYPSDSEVTWNLTVPDGFRLKLYFMHFNLESSYLCEYDYVKVETEDQVLATFCGRETTDTEQTPGQEVVLSPGSFMSLTFRSDFSNEERFTGFDAHYMAVDVDECKEREDEELSCDHYCHNYLGGYYCSCRFGYLLHTDNRTCRVECSDNLFTQRTGVLTSPDFPNPYPKSSECLYTLELEEGFMVNLQFEDLFDLEDHPEVPCPYDYLKLKVGPKVLGPFCGEKAPEPLSTQSHSVLLLFHSDNSGENRGWRLSYRAAGNECPELQPPVHGKLEPSQAKYFFKDQVLVSCDTGYKVLKDNVEMDTFQLECLKDGTWSNKLPTCKKNELDLESELKSEQVTE
>tr|G8JLN4|G8JLN4_HUMAN V-set and transmembrane domain-containing protein 1 OS=Homo sapiens OX=9606 GN=VSTM1 PE=1 SV=1
MTAEFLSLLCLGLCLGYEDEKKNEKPPKPSLHAWPSSVVEAESNVTLKCQAHSQNVTFVLRKVNDSGYKQEQSSAENEAEFPFTDLKPKDAGRYFCAYKTTASHEWSESSEHLQLVVTDKHDELEAPSMKTVAHVCNTRTLGR
>tr|C9J0X5|C9J0X5_HUMAN U4/U6.U5 tri-snRNP-associated protein 2 (Fragment) OS=Homo sapiens OX=9606 GN=USP39 PE=1 SV=1
MLTAVPSHLFSAKNGRVDSEDRRSRHCPYLDTLNSFSPFPTGRGLKSHAYLHSVQFSHHVFLNLHTLKFYCLPDNYELLDSSLEDLTYVLKPTFTKQQLANLDKQAKLSRAYD
>tr|A0A6Q8PF84|A0A6Q8PF84_HUMAN Guanine nucleotide-binding protein G(I)/G(S)/G(T) subunit beta-3 (Fragment) OS=Homo sapiens OX=9606 GN=GNB3 PE=4 SV=1
MGEMEQLRQEAEQLKKQLADARKACADVTLAELVS
>tr|A0A3B3IT33|A0A3B3IT33_HUMAN Tripartite motif-containing 51G, pseudogene OS=Homo sapiens OX=9606 GN=TRIM51GP PE=4 SV=1
MNSGLLQVFQRELLCPLCMNYFLDPVTLDCGHSFCRPCFYLNWQDMAVLAQCSKCKKTTRQRNLKTNLCLKNMASLARKASLRQFLSSEEQLCGTHRETKEMFCEVDKSLLCLLCSNSQEHRNHRHCPTEWAAEERREELLRKMQSLWRKMCENHRNLNMATNRLRCWKDYVSLRLEALRAEYHKMVAFFHEEEQRHLERLQKEGEDLFQQLNESKARMEHSRELLRGMYEDLRQMCHKAVVELFQSFGDLLQRYESLLLQVSEPVNPEFSAGPLLGLMDRLKGFRVYLTLQHARASSHLFLHGDLRSMKVGCDPQHDPNLTDKSECFLQWGADFFLSGKFYWEFNMGHSWNWAFGVCNNYWKEKRQNDMLDGEVGLFLLGCVKEDTHCSLFTTSPLVMQYVPRPTDTVGLFLDCEGRTVSFVDVDRSSLLYTLPNCSFSPPLWPLLCCSHF
>tr|E7EVA2|E7EVA2_HUMAN TRAF family member-associated NF-kappa-B activator OS=Homo sapiens OX=9606 GN=TANK PE=1 SV=1
MLLTSYNKGEMVVKEVKKRRELEGKENDLPSYRGWNTHPNERPVLYSLLYSDATGRRGMDKNLGEQLNKAYEAFRQACMDRDSAVKELQQKTENYEQRLREQQEQLSLQQTLLDKLKSQLLLVNSTQDNNYGCVPLLEDSETRKNNLTLDQPQDKVLSGLAREKLPKVRRQEVSSPRKETSARSLGSPLLHERGNLEKTFWDLKEEFHKLCMLAKAQKDHLSKLNLPDTATAHLEALS
>tr|A0A2R8YFN5|A0A2R8YFN5_HUMAN Peripheral plasma membrane protein CASK OS=Homo sapiens OX=9606 GN=CASK PE=1 SV=1
MADDDVLFEDVYELCEVLGKGPFSVVRRCLNRETGQQFAVKLVDVAKFTSSPGLSTEGKRWLSNLKREASLCHMLKHPHLVELLETYSSDGMLYMVFEFMDGADLCFELVKRADAGFVYSEAVASHYMRQLLEALRYCHDNNLLHRDVKPHCVLLASKENSAPVKLGGFGVALQLGESGLVAGGRVGTPHFMAPEVVKREPYGKPVDVWGCGVLLFLLLSGCLPFYGTKERLFEGLLKGKYKMNPRQWSHLSESAKDLVRRMLMLDPAERLTVYEALNHPWLKERDRYAYKLHLPETVEQLRKFNARRKLKGAVLAAVSSHKFNSFYGDPPEELPDFSEDPTSSGLLAAERAVSQVLDSLEELHALTDCSEKDLDFLHSVFQDQHLHTLLDLYDKLNTKSSPQLRNPPSDAVQRAKEVLEELSCYPENNDAKELKRLLTQPHFMALLQTHDVVAHEVYSDEALRVTPPPTSPYLNGDSPESANGDMDMENVTRVRLVQFQKNTDEPMGLTLKMNELNHCLVARLMHGGMLHRQGTLHVGDELRELNGLSVANQTVEQLQKMLREMRGSLTFKLVPSYRTQSSSCEDLPSTTQPKGRQLYVRAQFEYDPAKDDLLPCKEAGLRFRVGDLLQLLSKDDHNWWQGKLENSKNGTAGLLPSPELQEWRVACLAMEKTKQEQQASCTWFGKKKKQYKDKYLAKHNADLVTYEEVVKLPAFKRKTLVLLGAHGVGRRHLKNTLLTKHPDRFAYPLPHTTRPPKKDEENGKNYYFVSHDQMMQDLSNNEYLEYGSHEDAMYGTKLETLRKLHEQGLLALLDVEPQALKVLRTAEFAPFVVFLAAPTLTPGLNEDESLQRLQKESDLLQRTYAHYFDLTLLNNELDETLRHLEEAVELVCTAPQWVPVSWVY
>tr|E9PBG9|E9PBG9_HUMAN Ribulose-phosphate 3-epimerase (Fragment) OS=Homo sapiens OX=9606 GN=RPE PE=1 SV=1
MHMMVSKPEQWVKPMAVAGANQYTFHLEATENPGALLKDLRENGMKSCSVTQAEVQWHSQGPLQVGLALKPGTSVEYLAPWANQLDMALVMTVE
>tr|F8WDB8|F8WDB8_HUMAN Synaptoporin OS=Homo sapiens OX=9606 GN=SYNPR PE=4 SV=1
MCMVLFAPKGFLKRFFSGSLQKAFCNLCLCNMRWLFWRPAAECGLRQQDRK
>tr|C9J0Z4|C9J0Z4_HUMAN Adenosine receptor A2a (Fragment) OS=Homo sapiens OX=9606 GN=ADORA2A PE=4 SV=1
MPLMGSSVYLTVELALAVLALLGNVLVCWAVWLNSNLQNVTNYFVVSLAAADLAVGVLALPFALTLSTGFCAACHG
>tr|H3BMD7|H3BMD7_HUMAN Mpv17-like protein (Fragment) OS=Homo sapiens OX=9606 GN=MPV17L PE=3 SV=1
MAGWWPALSRAARRHPWPTNVLLYGSLVSAGDALQQRLQGREANWRQTRRVATLVVTFHANFNYVWLRLLERALPGRAPHALLAKLLCDQVVGAPLAVSAFYVDQLDLLSMAETTMMP
>tr|E9PJ92|E9PJ92_HUMAN Tyrosine-protein kinase (Fragment) OS=Homo sapiens OX=9606 GN=LCK PE=1 SV=1
MGCGCSSHPEDDWMENLDVCENCHYPLVPLDGKGTLLLRNGSEVRDPLVTYEGSNPPASPLQDNLVLALHSYEPSHDGDLGFEKGEQLRLLEQSGEWWKAQSLTTGQEGFLPFNFVAKANSLEPEPWFFKNLSRKDAERQLLAPGNTHGSFLLRESESTAGSFSLSVRDFDQNQGEVVKHYKLRNLDNGGFYLSPRLTFPGLHELVRHYTRYYNGHTKVAVKSLKQGSMSPDAFLAEANLMKQLQHQRLVRLYAVVTQEPLYLLTEYMENGSLVDFLKTPSGLKLTLNKLLDMAAQLAEGMAFLEERNYLHRDLRAANL
>tr|A0A1B0GWH2|A0A1B0GWH2_HUMAN Uncharacterized protein C14orf132 OS=Homo sapiens OX=9606 GN=C14orf132 PE=4 SV=1
MDLSFMAAQNKDKSRLSPSVCDPREDPELAPGKGCVWPGRLPMMGGAFMDSPNEDFSTEYSLFNSSANVHAAANGQGQPEDPPRSSNDAVLLWLALLATLGNLVVVGVVYAFTF
>tr|F8VWT9|F8VWT9_HUMAN Probable E3 ubiquitin-protein ligase HECTD4 OS=Homo sapiens OX=9606 GN=HECTD4 PE=1 SV=2
MGLLLVFPLLQSQSRTDPSLCNLTAEVLLNCLRDCQPLSLTKEPADCLNGLETLLCSWLEETSDTGRHLPHKQKENAAAALVALACARGSLKTFVHTVHLLQKQTDLGSLPVADVLYRLLLLEGGPGSPSCLLGGKHLVSWGYEDMLPAPDSNTGSSSENKDADLGRCLTADGLYLYTTNSVGRGVSKLGSGLHGTLRGFVYCRNEELEPGWVAFGSGSLLHRPVSFDNKPHSLFQVLDQNTLQVCQVVPMPANHLPLGSTMSTVHLSSDGTYFYWLWSPASLNEKTPKGHSVFMDLFELVVENGVFVANPLQERTLLMRKEGESAKSLNEMLLSRLSRYRASPSATLAALTGSTLSNTLKEDQAANTSCGLPLKMLRKTPLYTCGTYLVMLVPPPGGSGSSATRSLFGGTSGLSSLKLLASSLVYNLSDGQFTSRADLLDAAGSSLGRGALVPGLGACYDTVNNMLWTCSNDYLDQWCNPGNQAFHYVCQRLGVSHLLTEPKEEALTTNEVLNQLLHHVGAMCLHQLNLLATNPNLPLTSVLGKQHPLEAHHLSSLCDLMEKAMVNGDTCLLRCLLVVFQVVFKFFFSPQTERNRDLLRRSGLLLWQLLMAPKDQLCPELQKEVCLALSSGLNLLYPGETELNNLLKLVLTEGERNSGLSQLRDVLLTNLAEQLQNNRFGSDEDDHYRLNDELLHYLLKLVVRESCLLLTKCQTVSKDDFQKLLSTVPAASSCLRYLMAVQNHLLSNTLLLKPDENDDSDSSLQGETLKVQELKVSLLALATQLLTGCDEVLEMLQQVTTALLNSDLADREQRLKGLEQVTKATMLGHLLPVLLTSLMHPNLQTLLMADALMPQLVQLVLYTSQTALLLKTQCPVFAEVGCSPCGAPDQKCRLFPDERMLEEKEEPGFLTGLKLPAPWAAGKTVETVHPVRDNYKFKETVHLPGARCLYLRFDSRCSSQYDYDKLVLYAGPNTNSRKVAEYGGNTLGYGSRSVLGTGWPKDLVKCLSPPSLNFKVEGDTVTFSFEMRSGREHNTPDKAMWGFACTVRAQESSEDVSGGLPFLVDLALGLSVLACSMLRLLYNGPELTKEEEACQELLRSKLLQRCQWQVEANGVLSPALTPSPSPLPLTLEEDREFTYPSDVLVPPVGNYFDLPRLRLPPGLMLKLRELSGRARPQFRPSLKEVLQPDVMEEMVVSCVLKHLNLVDALQSLLNFQYQEEHAEEYDLLCKLMGETFKKLNAMERQLQSVAELEQKWQSEVDDAMQGKLENNMPFFYDYHFNENKMKELELLCSMKEVSFDGNDLENMVLSLREKFLQEVNSLLQKPSHPLAKTKTLVKSLMNRAELLLHVTLAAQSGLTRSLSGTPAETPACKSASETKVLSHAVRQPVFLRSMSAPSDLEMLGNEDLEFTRANQRRRHVTSHRSSSFTLLQSLALEDSRDKPTYSVLLGQLFAFLGTNPDQAVSSSSFLLAAQTRWRRGNTRKQALVHMRELLTAAVRVGGVTHLVGPVTMVLQGGPRLEELTCGGMVEQVQEAFGETMTSVVSLCARYPLACANSLGLLCTLPYTRSEEKCLVRSGLVQLMDRLCSLSNQTESSSSEKQTKKQKVATMAWAAFQVLANRCVEWEKEEGGSTEAVHSGLARQVSSLLTNHLARATECCGNQAAGNDALQDVLSLLNDLSRSHLGKALLSQPACVSKLLSLLLDQRPSPKLVLLLLQLCRAALPLMSVEDCGNVELPPWSYSVPSLNSEQEDPSDPASKLASLLLAKLADYVVPGCQTVLSPTASEPDTTLTKTSPKNSLKGDKDPGEESEAVDGKLSLFLHKREDQSSHEVLQPLLSSSEGRPFRLGTGANMEKVVKMDRDMTKGGCCEVLTEEAAAALRKATKWAQSGLLVSLGPPVESLNPETVSGLSTGDKKKTAQTSLCRERNSELARTDPVRPFLSGHVANSMAAEVLALLHSLLMAPESNAAQLWTTTAEKVLSRALMYLPQLGKYAESLLENGSSSGRKLAKLQRLARQAVAALCALGGFKETLKLGSEVQVLGRGLSGSLGVVASLNEQEGLATVRFPPLDCRKTSQASDTLTLPLSRLCVPRSEALPLHKLSLTEKVVQAVQSMLLPQEGSLSLHTSLPATGDGSAPVMAVVRLLAELRTRACLVMAQLLEDSLFCEEFLQQCPAAVEVLNLVAQECSAGERLAVVEVQCERLRMLYRDCARPPPPPLQADRRQPKELTWSPSRVFPPVRACMFSSHLTSVTFLADPSAGGGLPRGTFLYATSPLPVQAPSFYWELELVSYGDTDDDTGPLVSFGFTTEAEKRDGAWTNPVGTCLFHNNGRAVHYNGSSLLQWKSVRLDVTLSPGDVAGLGWERTEGTPPPPGQPAKGRVYFTYCGQRLSPYLEDVSGGMWPVVHLQKKNTKTRANFGSRPFAYAEGQAHRNAADLCTDLAEELSANFEALPFAMASDSDNDAGTSLASDPGTHGPPCRLAAVATAQQQYDSDTSCHYKVELSYENFLTSGPDPHPPPLADDESDDDDDDDLPQEDHYALLVKAWETKVFPTLRRRFRNEAERKSGLDQLKGALQLGMVDLARQTVEFLYEENGGLPRDLYLPTLEDLKDEANKFTLDKVRKGLTVVTRSPDSNNVASSAVGTALPKFALRGMLKTFGLHGVVLDVDSVNELVQVETYLRSEGVLVRYWYPLDMLERPPAGYRRTATNGLVTLDNTNLQLHRELLRCEAALARLYCRMALLNLFAPKLPHLFTRLFHLPALRDLTLEHLQLLSNQLLAPPLPDGTLSSSSLLLAQSLQHCLHSQNCSATDLFYQGNSQTVREWLNVALTRTLHQGEESLLELTKQLCSFLQTAPEQFPSEEFPLSESKVNMDVNFPGAAFVVVSCKESQSGFRKDSSLYKAPWARVLVYGLGHKVKRNGQLNLLEAACYPRDASPANTGLAPPPTADQYPSVVLSTDRVHLKLGVSPPPGAVLVLHSLPLEFPLAMAFAEQLLSWKSEDSEGKSEDEPDTLPTSVLLQVVELLGNFLWTTDMAACVKELVFHLLAELLRTVHTLEQRRHPAGLSSSLALQLNPCLAMLMALQSELHKLYDEETQNWVSGGACGGSGGAAAGDQGRFSTYFHALMEGCLAVAEVTLPTNMSVTASGVTSATAPNLSDSSSSSSSSPGQTPQSPSLLSKRKKVKMKREKASSSGKRQSSRTVDSDPTVLSLGGSKPEDMLWFHRALTLLLLLRHLTRKDPQGLGVTSDALADACQALVGPTAHSRLLVLSGLPTHLDEGVVRGALRKACNAHGGVFKDELYLPLQEEDTKKPKDKAEGGDGKVEPEKTLAFPGTDSMEVSTSSSLTPAMSLSASASTSQASLCSSQGLSQTVSDLSVDPLPAGLELPLPPGLLEPHAVSSQESLDLSLCSTGSLGSLGSLGEPLDNAETASVSDMGSMYTVTSLDNQPLAARPLKGFAVVELRSRAKLEKLRASLFNNNDLLGLSSLDGEDELMEMSTEELLTVSVVNQSLFDTQGSPGLEDYFNDKSLKGEKLVPGAREVLTELFKSCAHSEQTLSLTPAKPLRVSDLYLSKEQLNSQTPGNLLHLFFTNVRPPKKVLEDQLTQLLRKYGVPKPKFDKSKYSKAGKEQHPVKVVSTKRPLTKPPAKDKAVLNSVSRTALSEKKPTVKPKSPEKSKPDEKDPEKSPTKKQEVPEEKYLTLEGFHKFVLDRARQDLRSVWRALLSCGYDLHFERCACLDVRHAQKASRKWTLEMDVALVQYLNQLCRHLALTPARLHPHEVYLDPADAADPRVACLLNVPLESLRLRFALLQSLNTTLETFFLPLVELRQTPMYTHSLAALLKEAKGLLFYDTKVTVMNRVLNATVQRTADHAAPELTLDPLELVGGELRASENSYFCQAARQLASVPSSQLCVKLASGGDPTYAFNLRFTGEEVHGTSGSFRHFLWQVCKELQSSSLSLLLLCPSSAVNKNKGKYLLTPSPLTYGEEQLLHFLGQLLGLALRADVPLPLDLLPSFWKTLVGEPLDPEQDLQEADLLTYNYVKKFESLNDETELEALCAELASQHLATESPDSPNKPCCRFTYLTMTGEEVELCSRGRHLLVAWENKDLYAAALRSLRLRELQNVECVTAVRAGLGSLLPLQLLTMLSPLEMELRTCGLPYLNLEFLKAHTMYQVGLMETDQHLEFFWGALEMFTQEELCKFLKFACNQERLPFTCPCKDGGPDTAHVPPYPMKLAPPDGTAGSPDSRYLRVETCMFMLKLPQYSSLELMLEKLRCALHYREDPLSG
>tr|A0A0A0MT32|A0A0A0MT32_HUMAN Lysosomal acid lipase/cholesteryl ester hydrolase OS=Homo sapiens OX=9606 GN=LIPA PE=1 SV=1
MGNSRGNTWSRKHKTLSVSQDEFWAFSYDEMAKYDLPASLNFLLNKTGQEQVYYVGHSQGTTLGFLAFSQLPELAKRLKMFFALGPVASVAFCTSPMAKLGRLPDHLLKDLFGDKEFLPQSAFLKWLGTHVCTHVLLKELCGNLCFLLCGFNERNLNMSRVDVYTTHSPAGTSVQNMLHWSQAVKFQKFQAFDWGSSAKNYFHYNQSYPPTYNVKDMLVPTAVWSGGHDWLADVYDVNLLLTQLTNLVFHESLPEWEHLDFLWGLDAPWRLYNKLLNLMRKYQ
>tr|F5H1Y4|F5H1Y4_HUMAN Golgi-associated PDZ and coiled-coil motif containing protein transcript variant 3 OS=Homo sapiens OX=9606 GN=GOPC PE=1 SV=2
MSAGGPCPAAAGGGPGGASCSVGAPGGVSMFRWLEVLEKEFDKAFVDVDLLLGELDPDQADLTYEGRQKMTSLSSCFAQLCHKAQSVSQLNHKLEAQLVDLKSELTETQAEKVVLEKEVHDQLLQLHSLQLQLHAKTGQSADSGTLKAKLSGPSVEELERELEANKKEKMKEAQLEAEVKLLRKENEALRRHLAVLQAEVYGARLAAKYLDKELAGRVQQLQLLGRDMKGPAHDKLWNQLEAELHLHRHKTVLRACRGRNDLKRPMQAPPGHDQDSLKKSQGVGPLRKVLLLKEDHEGLGLSLTRGELEFEVVYVAPEVDSDDENVEYEDESGHRYRLYLDELEGGGNPGASCKDTSGELKVLQGFNKKAVTDTHENGDLGTASETPLDDGASKLDDLHTLYHKKSY
>tr|G3V2U3|G3V2U3_HUMAN Serine/threonine-protein phosphatase 2A 56 kDa regulatory subunit gamma isoform (Fragment) OS=Homo sapiens OX=9606 GN=PPP2R5C PE=1 SV=1
MLTCNKAGSRMVVDAANSNGPFQPVVLLHLRDVPPADQEKLFLQKLRQCCVLFDFVSDPLSDLKWKEVKRAALSEMVEYLTHNRNVLTEPLYPEVVHMFAVNMFRTLPPSSNPTGAEFDPEEDEPTLEAAWPHLQLLELFDSEDPRERDFLKTTLHRLYGKFLGLRAYLRKQLNNLFYRFLYETEHHNGLAELLELLGSLLNGFALPLKEEHKLFL
>tr|A0A087WTE5|A0A087WTE5_HUMAN Transcription factor COE1 OS=Homo sapiens OX=9606 GN=EBF1 PE=1 SV=1
RFFLKFFLKCNQNCLKNAGNPRDMRRFQVVVSTTVNVDGHVLAVSDNMFVHNNSKHGRRARRLDPSEGTPSYLEHATPCLKALSPSEGWTTGGATVLLLGDNFFDGLQVLFGTMLVWSELLTPHALRVQTPPRHLPGVVEVTLSYKSKQFCKGTPGRFLYTALNEPTLDYGFQRLQKVLPRHPGDPERLPKEVLLKRAADLVEALYGMPHNNQELLLKRAADLAEALYSVPRNHNQLPALANTSVHAGMMGVNSFSGQLAVNVSEASQATNQGFTRNSSSVSPHGYVPSTTPQQTNYNSVTTSMNGYGSAAMSNLGGSPTFLNGSAANSPYALVPSSPTMASSTSLPSNCSSSSGLFSFSPANMVSAVKQKSAFAPVVRPQTSPPPTCTSTNGNSLQALSGMLVPPM
>tr|C9JIZ3|C9JIZ3_HUMAN Grancalcin (Fragment) OS=Homo sapiens OX=9606 GN=GCA PE=1 SV=1
MQMGQPVPETGPALLLDGYSGPAYSDTYSSAGDSVYTYFSAVAGQDGEVDAEELQRCLTQSGLNGTYSPFSLETCRLMLAMLDRDHTGKMGFNAFKELWAALNAWKENFMTVDQDGSGTVEHHELRQALGLM
>tr|K7EJW9|K7EJW9_HUMAN DNA excision repair protein ERCC-1 (Fragment) OS=Homo sapiens OX=9606 GN=ERCC1 PE=1 SV=1
XCLLADCTLLLAWSPEEAGRYLETYKAYEQKPADLLMEKLEQDFVSRSLEQLLAASREDLALCPGLGPQKVRALGKNPRSWGKERAPNKHNLRPQSFKVKKEPKTRHSGFRL
>tr|H3BS01|H3BS01_HUMAN CDAN1-interacting nuclease 1 OS=Homo sapiens OX=9606 GN=CDIN1 PE=1 SV=1
MLLTKAQYDELAQCLVSVPPTRQSLRKLKQRFPSQSQATLLSLFSQEYQKHLKRTHAKHHTSEALESYYQRYLNGVVKNGAAPVLLDLANEVDYAPSLMARLLLERFLQEHEETPPSKSLLNSMLRDPSQLPDGVLANQVYQCLVNDCCYGPLVDCLKHALGHEHEVLLRDLLLEKNLSFLDEDQLRAKGYDKTPDFLLQVPVVMLCPLAVEGHLLHWLESKASFGDECSHHAYLHDQFWSYWNRFGPGLVLYWYGFLQELDCNRERGLLLKACFPTNLVTLCHSLA
>tr|K7EPW4|K7EPW4_HUMAN RNA polymerase II subunit A C-terminal domain phosphatase (Fragment) OS=Homo sapiens OX=9606 GN=CTDP1 PE=1 SV=1
MKGLCAECGQDLTQLQSKNGKQQVPLSTATVSMVHSVPELMVSSEQAEQLGREDQQRLHRNRKLVLMVDLDQTLLHTT
>tr|E7EU85|E7EU85_HUMAN Fragile X mental retardation syndrome-related protein 1 OS=Homo sapiens OX=9606 GN=FXR1 PE=1 SV=1
MMKGEFYVLEYAACDATYNELVTFERLRPVNQNKTVKKNTFFKCTVDVPEDLREACANENAHKDFKKAVGACRLFYHPETTQLMLLSASEATVKRVNLLSDMHLRSLRTKLMLMSRNEEATKHLECTKQLAAAFHEEFVVREDLMGLALGTHGSNLQQARKVPGVTALELDEDTGTFRLYGESADAVKKARGFLEFVEDFLQVPRNLVGKVLGKNGKVLQELVDKSGVVRVRLEGDNENKLPREDGMVPFVFVGTKESLGNVQVLLEYHLAYLKEVEQLRMERLQLDEQLRQLGSRSYSGRGRGRRGPNYTSGYGTNSELSNPSETESERKDELSDWSLAGEDDRDSRHQRDSRRRPGGRGRSVSGGRGRGGPRGGKSSLSSVLKDPDSNPYSLLDNTESDQTADTDASESHHSTNRRRRSRRRRTDEDAVLMDGMTESDTASVNENGLGKRCD
>tr|H7C4V5|H7C4V5_HUMAN Metabotropic glutamate receptor 8 (Fragment) OS=Homo sapiens OX=9606 GN=GRM8 PE=4 SV=1
FFSRVVPPDSYQAQAMVDLVTALGWNYVSTLASEGNYGESGVEAFTQLSRELGYPSLFGLQGCLHECFALLCQVVYQFLLLMQLSDAQTVY
>tr|A0A087WX89|A0A087WX89_HUMAN Zinc finger protein 714 OS=Homo sapiens OX=9606 GN=ZNF714 PE=1 SV=1
MNVMLENYKNLVFLAGLAVSKQDPLTSLEQEKEPWNMKLCEMVDESPETFGQSKT
>tr|A0A0A0MRP6|A0A0A0MRP6_HUMAN Probable global transcription activator SNF2L1 OS=Homo sapiens OX=9606 GN=SMARCA1 PE=1 SV=1
MEQDTAAVAATVAAADATATLVVLEDEQPGPSTSQEEGAAAAATEATAATEKGEKKKEKNVSSFQLKLAAKAPKSEKEMDPEYEEKMKADRAKRFEFLLKQTELFAHFLQPSAQKSPTSPLNMKLGRPRLKKDEKQSLLSAGDYRHRRTEQEEDEELLSESRKTSNVCLRFEVSPSYVKGGPLRDYQLRGLNWLLSLYENGVNGLLADEMGLGKTLQTLALLGYLKHYRNLPGPHMVLVPKSTLHNWMNEFKRWVPSLRVLCFVGDKDARAAFLRDEMMPGEWDVCVTSYEMVLKEKSVFKKFHWRYLVLDEAHRLKNEKSKLSELVREFKSTNRLLLTGTPLQNNLHELWALLNFLLPDVFNSADDFDSWFDTKNCLGDQKLVERLHAVLKPFLLRRLKTDVEKSLPPKKELKLYLGLSKMQREWYTKLLMKDLDVLNSSGKMDKMRLLNLLMQLRKCCNHPYLFDGAEPGPPYTTDEHLVSNSGKMVVLDKLLAKLKEQGSRVLLFSQMTRLLDLLEDYCMWRGYEYCRLDGQTPHEEREEALEAFNAPNSSKFLFMLSTRAGGLGLNLASADVVLLYDSDWNPQVDLQAMDRAHRLGQKKPVRVFRLLTDNTVEERLVERAELKLRLDSLVLQQGRLLDQQSNKLAKEEMLQMLRHGATHVFASKESELTDEDLTTLLERGEKKTAEMNERLQKMGESSLRNFRMDLEQSLYKFEGEDYREKQKLGMVEWLEPPKRERKANYAVDAYFREALRVSEPKLPKAPRPPKQPNVQDFQFFPPRLFELLEKELLYYRKTLGYKVPRNPDLPNPALAQREEQKKLDGAEPLTPEETEEKEKLLTQGFTNWTKRDFNQFLKANEKYGRDDLDNLAREVEGKSPEEVMEYSAVFWERCNELQDLEKLMAQLERGEARLQRRLSLKKALDAKLARYKAPFHQLRLQYGTSKGKNYTEEEDRFLLCMLHKMGFDRENVYEELRQCVRNAPQFRFDWFLKSRTAMEFQRRCNTLLSLLEKENMELEERERAEKKKRATKTPMSQKRKAESATESSGKKDVKKVKS
>tr|A0A6Q8PHL7|A0A6Q8PHL7_HUMAN Solute carrier family 52, riboflavin transporter, member 3 OS=Homo sapiens OX=9606 GN=SLC52A3 PE=4 SV=1
MAFLMHLLVCVFGMGSWVTLNGLWVELPLLVMELPEGWYLPSYLTVVLQLANLGPLLVTLLHHFRPSCLSEVPLLFTLLGVGTVTCLLFAFLWNMTSWVLDGHHSLAFLVLTFFLALVDCTSSVTFLPFMSRLPTYYLTTFFVGEGLSGLLPALVALAQGSGLTTCVNVTELSDSVPSPVPTRETDLAQVSAVPGGPLRAWDLLWGLQHGHGGDEPLPPLAGPLGWGSPHCGLVGAFQRLPQLRQGDAGRGPARPQPQRPLVVRGGGAAGLAARSAAHVPSGQRAAALLVRGLLQSALSSLGRPPTPPPSLTDGTGVQRGQVTEQGAGTERQSLSN
>tr|F8W8U9|F8W8U9_HUMAN Protein dopey-2 (Fragment) OS=Homo sapiens OX=9606 GN=DOP1B PE=1 SV=1
MDPEEQELLNDYRYRSYSSVLEKALRNFESSSEWADLLSSLGKLNKALQSNLRYSLLPRRLLLSKRLAQCLHPALPSGVHLKALETYELLFKLVGTKWLAKDLFLYSCGLFPLLAHAAVSVRPVLLTLYEKYFLPLQKLLLPSLQ
>tr|A0A0G2JHX4|A0A0G2JHX4_HUMAN Mucin-21 OS=Homo sapiens OX=9606 GN=MUC21 PE=4 SV=1
MKMQKGNVLLMFGLLLHLEAATNSNETSTSANTGSSVLSSGASTATNSGSSVTSSGVSTATLSGSSVTSNGVSLVTNSEFHTTSSGLSTATNSEFSTASSGLSLATNSESSTTSSGASTATNSESSTPSSGASTATNSDSSTTSSGASTATNSDSSTTSSEASTATNSESSTTSSGASTATNSESSTVSSRASTATNSESSTTSSGASTATNSESRTTSNGAGTATNSESSTTSSGASTATNSESSTPSSGAGTATNSESSTTSSGAGTATNSESSTVSSGLSTVTNSESSTPSSGANTATNSESSTTSSGANTATNSDSSTTSSGASTATNSESSTTSSGASTATNSESSTTSSGASTATNSGSSTTSSGTSTATNSESSTVSSGASTATTSESSTTSSGASTATNSESSTVSSGASTATNSESSTTSSGANTATNSGSSVTSAGSGTAALTGMHTTSHSASTAVSEAKPGGSLVPWELFLLTLVSVVAAVGLFAGLFFCVRNSLSLRNTFNTAVYHPHGLNHGLGPGPGGNHGAPHRPRWSPNWFWRRPVSSLAMEMSGRNSGP
>tr|E9PKG8|E9PKG8_HUMAN Aminopeptidase NAALADL1 (Fragment) OS=Homo sapiens OX=9606 GN=NAALADL1 PE=1 SV=1
MLNDQLMLLERTFLNPRAFPEERYYSHVLWAPRTGSVVTFPGLSNACSRARDTASGSEAWAEVQRQLSLVVTALEGA
>tr|Q6Y8G5|Q6Y8G5_HUMAN SALL4C OS=Homo sapiens OX=9606 GN=SALL4 PE=1 SV=1
MSRRKQAKPQHLNSEEDQGEQQPQQQTPEFADAAPAAPAAGELGRSSLPSTFLRAPPTYVKVEVPGTFVGPSTLSPGMTPLLAAQPRRQAKQHGCTRCGKNFSSASALQLHERTHTGEKPFVCNLCGRAFTTKGNLKVHYMTHGANNNSARRGRKLALENTMALLGTDGKRVSELFPKELLAPSVNVDPVVWNQYTSMLNGGLAVKTNELSVLQSGGVPTLPVSLGATSVVNNATVSKMDGSQSGLSADVEKPSATDGVPKHQFPHFLEENKLAVS
>tr|G3V177|G3V177_HUMAN Interleukin 17 receptor C, isoform CRA_g OS=Homo sapiens OX=9606 GN=IL17RC PE=4 SV=1
MPVPWFLLSLALGRSPVVLSLERLVGPQDATHCSPNCPVWSVWC
>tr|F8WDQ8|F8WDQ8_HUMAN Multiple PDZ domain protein (Fragment) OS=Homo sapiens OX=9606 GN=MPDZ PE=1 SV=8
MALDLFSSYTGRDLPELPEREEGEGEESELQNTAYSNWNQPRRVELWREPSKSLGLSLVGGRGMGSRLSNGEVMRGLFLKHVLEDSPAGKNGTLKPGDRLVEAPSQSESEPEKAPLCSVPPPPPSAFAEMGSDHTQSSASKLSQDVDKEDEFGYSWKNLRERYGTLTGELHMLELEKGHSGLGLSLAGNKD
>tr|B1AJR8|B1AJR8_HUMAN Protein-tyrosine-phosphatase OS=Homo sapiens OX=9606 GN=PTPRT PE=1 SV=1
MASLAALALSLLLRLQLPPLPGARAQSAAGGCSFDEHYSNCGYSVALGTNGFTWEQLNTWEKPMLDQAVPTGSFMMVNSSGRASGQKAHLLLPTLKENDTHCLDFHYYFSSRDRSSPGALNVYVKVNGGPQGNPVWNVSGVVTEGWVKAELALSTFWPHFYQVLFESVSLKGHPGYLAVDEVRVLAHPCRKAPHFLRLQNVEVNVGQNATFQCLAGGKWSQHDKLWLQQWNGRDTALMVTRVVNHRRFSATVSVADTAQRSVSKYRCVLRSDGGSGVSNYAELLVKEPPTPLAPPELLAVGATYLWLKPNANSLLGDGPLLLKEVEYRTTTGTWAETHLVDSPNYKLWHLDPDVEYELRVLLTRPGEGGTGPPGPPLTTRTKCADPVHGPQNVELVDLRARQLTLQWEPFGYAVTRCHSYNLTVQYQYVFNQQQYEAEEVLQTSSHYTLRGLRPFMTLRLRLLLSNPEGRMESEELVVQTEEDVPGAVPLESLQGGPFEEKLYLQWKPPNETNGVLTLYELNYKAVGSLDPSADLSSQRGKVFKLRNETHHLFVGLYPGTTYSFTLKASTAKGFGPPVTTRLATKLSAPSMPEYDTDTPLNETDTTLTVMLKPAQSRGAPVSVYQLVVKEERLQKSRRAADLLECFSVPVSYRNASSLDSLHYFAAELKPANLPVTQPFTVGDNKTYNGYWNPPLSPLKSYSLYFQALSKANGETKLNCVRLATKAPMGSAQVTPGTPLCLLTTGASTQNSNTVEPEKQVDNTVKMAGVLAGLLMFLLLLLGVMLTLKRRKLAKKQKETQSGAQREMGPVASADKPTTKLSASRNDEGFSSSSQDVNGFTDGSRGELSQPTLTLQTHPYRTCDPVEMSYPRDQFQPALRVADLLQHLTQMKRGQGYGFKEEYEALPEGQTASWDTAKEDENRNKNRYGNLLSYDHSRVRLLVLDGDPHSDYLNANYLDGYHRPRHYLATQGPMQETVKDFWRMLWQENSASLVMVTNLVEVGRVKCVRYWPDDTEVYGDLKVTLLETEPLAEYVLRTFTVQKKGYHELRELRLFHFTSWPDHGVPCYATGLLGFVRQVKFLNPPEAGPLVVHCSAGAGRTGCFLALDTMLDMAENEGVVDLFNCVRELRAQRVNLVQTEEQYVFVHDALLEACLCGNTALPVCEFRSLYYNLSRLDPQTNSSQLKDEFQTLNLVTPRVRPEDCSLGLLPRNHDKNRSMDVLPLDRCLPFLLSVDGESSNYLNAALMDSHKQPAAFVVTQHPLPNTVADFWRLVFDYNCSSVVMLNEMDTAQFCMQYWPEKTSGCYGPLQVEFVSADLDEDLLHRLFRLCNMARPQDGYRLVQHLQYLGWPAYRDTPPSKRSLLKVVRRLEKWQEQYDGREGRTVVHCLNGGGRSGTFCALCSVCEMLQQQNLLDVFHLVKTLRNNKSNMVETLEQYKFVYEVALEYLSSF
>tr|G3V582|G3V582_HUMAN Gephyrin OS=Homo sapiens OX=9606 GN=GPHN PE=1 SV=1
MATEGMLLTNHDHQLRVGVLTVSDSCFRNLAEDRSGLNLKDLVQDPSLLGGTLSAYKLVPDELEELKKFPTFPFCGLQKGATKEVLEREAPGMALAMLMGSLNVTPLGMLSRPVCGLRGKTLLLNLPGSKKGSQECFQFLLPALPHALDLLRDALVKVKEVHDELEDLPSPPPPLSPPPTTSPHKQTEDKGVQCEEEEEEKKDSGVASTEDSSSSHLTAAALAAKKHPFYTSPAVVMAHGEQPLPGLLNYSHHSTDERLPDSLLSRGVQVLPRDTASLSTTPSESPRAQATSRLSTASCPTPKVQSRCSSKENLLRASHSAVDLTKVARRHRMSPFPLTSMDKAFLTVLEMTPVLGTELLNYRGTLLFDHCPFFSSFFSK
>tr|H0YK59|H0YK59_HUMAN CD276 antigen (Fragment) OS=Homo sapiens OX=9606 GN=CD276 PE=1 SV=1
MLRRRGSPGMGVHVGAALGALWFCLTGALEVQVPEDPVVALVGTDATLCCSFSPEPGFSLAQLNLLWQLTDTKQLVHSFAEGQDQGSAYANRTALFPDLLAQGNASLRLQRVRVADEGSFTCFVSLRDFGSAAVSLQVAAPYSKPSMTLEPNKDLRPGDTVTLTC
>tr|G5E9I9|G5E9I9_HUMAN Geminin coiled-coil domain-containing protein 1 OS=Homo sapiens OX=9606 GN=GMNC PE=4 SV=1
MNTLLPCQDQYFVGGQSYNCPYSTTTSESSVDVSTETWVSFWAAGLLDNRELQQAPQAQVSTL
>tr|H7C138|H7C138_HUMAN Beta-chimaerin (Fragment) OS=Homo sapiens OX=9606 GN=CHN2 PE=4 SV=1
XDVKMAFDRDGEKADLSANVYPDLNLLTGALKLYFRDLPLPVLTYDTYSKFLDAAKLSNADERLEAVHEVLMLLPPAHYETLRYLMLHLKK
>tr|J3QSU6|J3QSU6_HUMAN Tenascin OS=Homo sapiens OX=9606 GN=TNC PE=1 SV=1
MGAMTQLLAGVFLAFLALATEGGVLKKVLRHKRQSGVNATLPEENQPVVFNHVYNLKLPVGSQCSVDLESASGEKDLAPPSEPSESFQEHTVDGENQLVFTHRLNLPRRACGCAAAPDVKELLSRLEELENLVSSLREQCTAGAGCCLQPATGRLDTRPFCSGRGNFSTEGCGCVCEPGWKGPNCSEPECPGNCHLRGRCLDGQCLCDDGFTGEDCSQLACPSDCNDQGKCVNGVCLCFEGYAGADCSRELCPVPCSEEHGTCVDGLCVCHDGFAGDDCNKPLCLNNCYNRGRCVENECVCDEGFTGEDCSELLCPNDCFDRGRCLNGTCYCEEGFTGEDCGKPTCPHACHTQGRCEEGQCVCDEGFAGVDCSEKRCPADCHNRGRCVDGRCECDDGFTGADCGELKCPNGCSGHGRCVNGQCVCDEGYTGEDCSQLRCPNDCHSRGRCVEGKCVCEQGFKGYDCSDMSCPNDCHQHGRCVNGMCVCDDGYTGEDCRDRQCPRDCSNRGLCVDGQCVCEDGFTGPDCAELSCPNDCHGQGRCVNGQCVCHEGFMGKDCKEQRCPSDCHGQGRCVDGQCLCHEGFTGLDCGQHSCPSDCNNLGQCVSGRCLCNEGYSGEDCSEVSPPKDLVVTEVTEETVNLAWDNEMRVTEYLVVYTPTHEGGLEMQFRVPGDQTSTLLQELEPGVEYFLRVFALLENKKSLPVSARVATYLPAPEGLKFKSLKETSVEVEWDPLDLAFETWELLFRNMNKEDEGELTKSLRRPETSYRQTGLAPGQEYELSLHLVKNNTRGPGLKRVTTTRLDAPSQLEVKDVTDTTALLTWFKPLAELDGLELTYGLKDVPGDRTTLDLTEDENQYSLGNLKPDTEYEVSLLSRRGDMSSNPAKETFTTGLDAPRNLRRVSQTDNSLTLEWRNGKAALDSYRLKYAPLSGGDHAEVDVPKSQQATTKTTLTGLRPGTEYGLGVSAVKEDKESNPATLNAATELDTPKDLQVSETAETSLTLLWKTPLAKFDRYRLNYSLPTGQWVGVQLPRNTTSYVLRGLEPGQEYNVLLTAEKGRHKSKPARVKASTEQAPELENLTVTEVGWDGLRLNWTAADQAYEHFLLQVQEANKVEAARNLTVPGSLRAVDLPGLKAATPYTVSLYGVLQGYRTPVLSAEASTGETPNLGEVVVAEVGWDALKLNWTAPEGAYEYFFLQVQEADTVEAAQNLTVPGGLRSTDLPGLKAATHYTLTLRGVTQDFSTTPLSVEVLTEDLPQLGDLAVSEVGWDGLRLNWTAADNAYEHFVLQVQEVNKVEAAQNLTLPGSLRAVDLPGLEAATPYRVSLYGVLRGYRTPVLSAEASTAKEPELGNLNVSDLTPESFNLSWMATDGLFETFTLELLDSNRLLETVEYNLSGAERTAHLSGLPPSTDFLVYLSGLAPSLRTKTLSATATTEAEPEVDNLLVSDATPDGFRLSWTADEGVFDNFVLKLRDTKKQSEPLELTLLAPERTRDLTGLREATEYELELYGLSKGRRSQTVSALATTAMGSPKEVLFSDLTENSATVSWRAPTAQVESFRLTYVPLTGGTPSMVTVDGTKTQTRLVKLLPGVEYLVSLLAMKGFEESEPVSGSFTTALDGPSGLVTANLTDSEALARWQPALATVDSYVLSYTGEKVPELTRTVSGNTVEYALTDLEPATEYTLRLFAEKGPQKSSTLTAKFTTDLDSPRDLTATEVQSETALLTWRPPRASVTGYLLVYESVDGTVKEVLVGPDTTSYSLADLSPSTHYTAKLQALNGPLRSNMLQTLFTTLGLLYPFPKDCSQAMLNGDTTSGLYTLYLNGDKAEALEVFCDMTSDGGGWLVFLRRKNGRENFYQNWKAYAAGFGDRREEFWLGLDNLNKLTAQGQYELRVDLRDHGETAFAVYDKFSVGDAKTRYKLKVEGYSGTAGDSMAYHNGRSFSTFDKDTDSALTNCALSYKGAFWYRNCHRVNLMGRYGDNNHSQGVNWFHWKGHEHSLQFAEMKLRPSNFRNLEGRRKRA
>tr|A0A1B0GVW3|A0A1B0GVW3_HUMAN Gamma-aminobutyric acid receptor subunit beta-3 OS=Homo sapiens OX=9606 GN=GABRB3 PE=1 SV=1
MSFVKETVDKLLKGYDLRLRPDFGGPPVCVGMNLDLASLDMVSEVNMDYTLTMYFQQYWRDKRLAYSGLPLNLTLDNRVADQLWVPDTYFLNDKKSFVHGVTVKNRMLRLHPDGTVLYGLRLTTTAACMMDLRRYPLDEQNCTLELESYGYTTDDLEFYWRGGDKAVTGVERLELPQFSLVEHRLVSRNVVFATGAYPRLSLSFRLKRNLGYFLLQTYMPSLLLTLLSWVSFWLNYDASAARVALGLTTVLTMTTLNTHLRETLPKLPYVKALDMYLMGCFVFVFLALLEYAFVNYLFFGRGPQRQKKLAEKTAKAKNDRSKSESNRVDAHGNLLLTSLEVHNEMNEVSGGLGDTRNSALSFDNSGLQYRKQSMPREGHGRFLGDRSLPHKKTHLRRRSSQLKLKLPDLTDVNALDRWSRLVFPFTFSLFNLVYWLYYVN
>tr|I3L0P8|I3L0P8_HUMAN Mediator of RNA polymerase II transcription subunit 31 OS=Homo sapiens OX=9606 GN=MED31 PE=1 SV=1
MAAAVAMETDDAGNRLRFQLELEFVQCLANPNYLNCTLSVYTC
>tr|J3QS72|J3QS72_HUMAN Protein SSXT OS=Homo sapiens OX=9606 GN=SS18 PE=1 SV=1
MSVAFAAPRQRGKGELTPAALQKMLDDNNHLLQCLMDSQNKGKTSECSQSGQWEPLKLAS
>tr|B7Z651|B7Z651_HUMAN Ankyrin-2 (Fragment) OS=Homo sapiens OX=9606 GN=ANK2 PE=1 SV=1
MTTMLQKSDSNASFLRAARAGNLDKVVEYLKGGLDLNTCNQNGLNALHLAAKEGHVGLVQELLGRGSSVDSATKKGNTALHLASLAGQAEVVKVLVKEGANLNAQSQNGFTPLYMAAQENHLDVVKYLLENGANQSTATEDGFTPLAVALQQGHNQAVALLLENDTKGKVRLPALHLAARKDDTKSAALLLQNDHNADVQSKMMVNRTTESGFTPLHLAAHYGNVNVATLLLNRGAAVDFTARNGLTPLHVASKRGNTNMVKLLLDRGGQLDAKTRDGLTPLHCAARSGHDQVVELLLERGAPLLARTKNGLSPLHMAAQGDHVECVKHLLQHKAPVDDVTLDYLTALHVAAHCGHYRVTKLLLDKRANPNARALNGFTPLHLACKKNRLKVMELLVKYGASLQALTESGLTPLHVAAFMGHLNLVLLLLQNGASPDVTNLRGETALHMAARAGQVEVVRCLLRNGALVDARAREEQTPLHLASRLGKTELVQLLLQHMAHPDAATTNGYTPLHLSAREGQVDVASVLLEAGAAHSLATKKGFTPLHVAAKYGSLDVAKLLLQRRAAADSAGKNGLTPLHVAAHYDNQKVALLLLEKGASPHATAKNGYTPLHLAAKKNQMQLASTLLNYGAETNLVTKQGVTPLHLASQEGHTDMVTLLLDKGANLHMSTKSGLTSLHLAAQEDKVNVADLLTKHGADQDAHTKLGYTPLLVACHYGNVKMVNFLLKQGANVNAKTKNGYTPLHQAAQQGHTHLLNVLLQHGAKPNATTANGNTALALAKRLGYLSVVDTLKVVTEEVTTTTTTLTEKHKLNVPETMTEVLDVSDEEGDDTMTGDGGEYLRPEDLKELGDDSLPSSQFLDGMNYLRYSLEGGRSDSLRSFSSDRSHTLSHASYLRDSAVMDDSVVLPSHQVSTLAKEAERNSYRLSWGTENLDNVALSSSPLHSGFLVSFMVDARGGAMRGCRHNGLRLLLPPRKCTAPTRVTCRLVKRHRLATMPPMVEGEGLASRLLEVGPSGAQFLGKLHLPTAPPPLNEGESLVSRLLQLGPPGTKFLGPVLVELPHFAALRGKERELVVLRSENGDSWKEHFCDYTEDELNELLNGMDEVLDSPEDLE
>tr|A0A087WTJ7|A0A087WTJ7_HUMAN Tropomyosin alpha-1 chain OS=Homo sapiens OX=9606 GN=TPM1 PE=1 SV=1
MDALKKKMQMLKLDKENALDRAEQAEADKKAAEDRSKQLEDELVSLQKKLKGTEDELDKYSEALKDAQEKLELAEKKATDVSARSHCFPHLLPAWPLRGHHRAGEQ
>tr|A0A1W2PQA1|A0A1W2PQA1_HUMAN RE1-silencing transcription factor OS=Homo sapiens OX=9606 GN=REST PE=1 SV=2
MATQVMGQSSGGGGLFTSSGNLGMALPNDMYDLHDLSKAELAAPQLLMLANVALTGEVNGSCCDYLVGEERQMAELMPVGDNNFSDSEEGEGLEESADLKGEPHGLENMELRSLELSVVEPQPVFEASGAPDLYSSNKDLPPETPGAEDKGKSSKTKPFRCKPCQYEAESEEQFVHHLRVHSAKKFFVEESAEKQAKARESGSSTAEEGDFSKGPLRCDRCGYNTNRYDHYTAHLKHHTRAGDNERVYKCLLCTYTTVSEYHWRKHLRNHFPRKVYTCGKCNYFSDRKNNYVQHVRTHTGEKPFKCDQCSYVASNQHEVTRHARQVHNGPKPLNCPHCDYKTADRSNFKKHVELHVNPRQFNCPVCDYAASKKCNLQYHFKSKHPTCPNKTMDVSKVKLKKTKKREADLPDNLTNEKTELEQTKLKGDVAGKKNEKSVKAEKRDVSKEKKPSNNVSVLQVTTRTRKSVTEVKEMDVHTGSNSEKFSKTKKSKRKLEVDSHSLHGPVNDEESSTKKKKKVESKSKNNSQEVPKGDSKVEENKKQNTCMKKSTKKKTLKNKSSKKSSKPPQKEPVEKGSAQMDPPQMGPAPTEAVQKGPVQVEPPPPMEHAQMEGAQLRPAPDEPVQMEVVQEGPAQKELLPPVEPAQMVGAQLVLAHMELPPPMETAQTEVAQMGPAPMEPAQMEVAQVESAPMQVVQKEPVQMELSPPMEVVQKEPVQLELSPPMEVVQKEPVKLELSPPLEVVQKEPVQMELSPPMGVVQKEPAQREPPPPREPPLHMEPLSKKPPLRKDKKEKSNMQSERARKEQVLLEVGLVPVKDSWLLKESVSTEDLSPPSPPLPKENLREEASGDQKLLNTGEGNKEAPLQKVGAEEADESLPGLAANLNESTHLSSSGQNLNTPEGETLNGKHQTDSLVCEMKMDTDQNTRENLTGLNSTVEEPVSPMLPPSAVEEREAVSKTALASPPATMAANESQELDEDEGLHSHEGSDLSDNMSEGSDDSGLHGARPVPQESSRKNAKEALAVKAAKGDFVCLFCDRSFRKGKDYSKHLNRHLVNVYYLEEAAQGQE
>tr|A0A0J9YYA3|A0A0J9YYA3_HUMAN Hemoglobin subunit gamma-1 OS=Homo sapiens OX=9606 GN=HBG2 PE=1 SV=1
MGHFTEEDKATLTSLWGKAPGCLPMDPEVL
>tr|E9PN14|E9PN14_HUMAN Fibroblast growth factor receptor 1 (Fragment) OS=Homo sapiens OX=9606 GN=FGFR1 PE=1 SV=1
MEKKLHAVPAAKTVKFKCPSSGTPNPTLRWLKNGKEFKPDHRLGGYKVRYATWSLLMDSVVPSDKGNYTCLVENEYGSLNHTYQLDVVERSPHRPLLQAGLPANKTVALGSNVEFMCKVYSDPQPHLQWLKHLEVNGSK
>tr|B4DY31|B4DY31_HUMAN cDNA FLJ51386 OS=Homo sapiens OX=9606 GN=VWCE PE=1 SV=1
MPCPELACPREEWRLGPGQCCFTCQEPTPSTGCSLDDNGVEFPLGQLWSPGDPCELCLCQADGSVSCKRTDCVDSCPHPLRLPGQCCPDCSAGCTYTGRLFYNNETFPSVLDPCLSCLCLLGSVACSPVDCPLTCTYPFHPDGECCPVCRDCNYEGRKVANGQVFTLDDEPCTRCTCQLGEVSCEKVPCQRACADPALLPGDCCSSCPDSLSPLEEKQGLSPHGNVAFSKAGRSLHGDTEAPVNCSSCPGPPTASPSRPVLHLLQLLLRTNLMKTQTLPTSPAGAHGPHSLALGLTATFPGEPGASPRLSPGPSTPPGAPTLPLASPGAPQPPPVTPERSFSASGAQLVSRWPPLPGTLLTEASALSMMDPSPSKTPLTLLGPRVLSPTTSRLSTALAATTHPGPQQPPVGASRGEESTM
>tr|F8WEU9|F8WEU9_HUMAN Zinc finger protein 782 (Fragment) OS=Homo sapiens OX=9606 GN=ZNF782 PE=4 SV=2
MNTFQASVSFQDVTVEFSQEEWQHMGPV
>tr|H0YE96|H0YE96_HUMAN Probable asparagine--tRNA ligase, mitochondrial (Fragment) OS=Homo sapiens OX=9606 GN=NARS2 PE=1 SV=1
XVAAVDLLVPGVGELFGGGLREERYHFLEERLARYLDLRRFGSVPHGGFGMGFERYLQCLLGVDNLKDVLPFPRFPHSCLL
>tr|F8W1N9|F8W1N9_HUMAN Transcription factor NF-E2 45 kDa subunit (Fragment) OS=Homo sapiens OX=9606 GN=NFE2 PE=1 SV=1
MSPCPPQQSRNRVLQLSTSELGEMELTWQELMSLTELQGLNAPSEPSFEPQAPAPYLGPPPPTTYCPCSLHPDSGFPLPPPPYELPASTSHVPDPPYSYGNMALPVSKPLSLSGLLSEPLQDPLALLDLGLPAGPPKPQEDPESDSGLSLNYSDAESLELEGTEAGRRRSEYVEMYPVEYPYSLMPNSLAHSNYTLPAAETPLALEPSSGPVRAKPTARGEAGSRDERRALAMKLPFPTDKLVNLPVDDFNELLARYPLTESQLALVRDLRRRGKNKVAAQNCRKRKLETLVQLERELERLTNERERLLRARGEADRTLEVMRQQLTELYRDLFQHLRDESGN
>tr|H0Y3Z4|H0Y3Z4_HUMAN Nicastrin (Fragment) OS=Homo sapiens OX=9606 GN=NCSTN PE=1 SV=9
XVYSNSYGPEFAHCRELQWNSLGNGLAYEDFSFPLFLLEDENETKVLKQLFSHMHAVLSTATCMRRSSLQSTFSLNPELVCDPLSDYNVWSMLKPLNTTGTLKPDDRVVVAATRLDSRSFFWNVAPGAESAVASFVTQLAAAEALQKAPDVTTLPRNVMFVFFQGETFDYLGSSRMVYDMEKGKFPVQLENVDSFVELGQVALRTSLELWMHTDPVSQKNESVRNQVEDLLATLEKSGAGVPAVLLRRPNQSQPLPPSSLQRFLRARNLSGVVLADHSGAFHNKYYQSLYDTAENLNVSYPEWLSPEEDLNFVTDT
>tr|B1APG3|B1APG3_HUMAN cAMP-dependent protein kinase catalytic subunit beta OS=Homo sapiens OX=9606 GN=PRKACB PE=1 SV=1
MSARKSSDASACSSSELSDSFVKEFLAKAKEDFLKKWENPTQNNAGLEDFERKKTLGTGSFGRVMLVKHKATEQYYAMKLLDKQKVVKLKQLEHTLNEKRLLQAVNFPFLVRLEYAFKDNSNLYMVMEYVPGGEMFSHLRRLGRFSEPHARFYAAQLVLTFEYLHSLDLLYRDLKPENLLLDHQGYLQVTDFGFAKRVKGRTWTLCGTPEYLAPELLLSKGYNKAVDWWALGVLLYEMAAGYPPFFADQPLQLYEKLVSGKQNF
>tr|J3QT28|J3QT28_HUMAN Mitotic checkpoint protein BUB3 (Fragment) OS=Homo sapiens OX=9606 GN=BUB3 PE=1 SV=1
MTGSNEFKLNQPPEDGLSSVKFSPNTSQFLLVSSWDTSVRLYDVPANSMRLKYQHTGAVLDCAFYDPTHAWSGGLDHQLKMHDLNTDQENLVGTHDAPLRCVEYCPEVNVMVTGSWDQTVKLWDPRTPCNAGTFSQPEKVYTLSVSGDRLLVGTAGRRVLVWDLRNMGYVQQRRESSLKYQTRCLRAFPNKQGYVLSSLEGRVAVEYLDPSPEVQKKKYAFKCHRLKENNLEQLYPVNALSFHNLHNTFATGGSDGFVNLWDPFNKKRLCQFHRYPTS
>tr|K7EQR7|K7EQR7_HUMAN Cold-inducible RNA-binding protein OS=Homo sapiens OX=9606 GN=CIRBP PE=1 SV=1
MASDEGKLFVGGLSFDTNEQSLEQVFSKYGQLSEVVVVKDRETQRSRGFGFVTFENLDDAKDAMMAMNGKSVDGRQLRVDQAGKSSDNRSRGYRGGSAGGRGFFRGGRGRGRGFSRGGGDRGYGGNRFESRSGGYGGSRDYYSSRSQSGGYSDRSSGGSYRDSYDSYEAGQRAEARGLPGRPQTASRLASSAVASRVLSLLC
>tr|C9JKD9|C9JKD9_HUMAN ATP-binding cassette sub-family G member 1 (Fragment) OS=Homo sapiens OX=9606 GN=ABCG1 PE=1 SV=1
MACLMAAFSVGTAMNASSYSAEMTEPKSVCVSVDEVVSSNMEATETDLLNGHLKKVDNNLTEAQRFSSLPRRAAVNLEFRDLSYSVPEGPWWRKKGYKTLLKGLSGKFNSGELVALMGPSGAGKSTLMNLLAGYRETGMKGAVLLNGLPRDLRCFRKVSCYLMQDDMLLPHLTVQEAMMVKELLTALGLLSCANTRTGSLSGGQRKRLALALELVNNPPVMFFDEPTSGLDSASCFQVVSLMKGLAQGGRSLLCTLH
>tr|A0A1W2PR58|A0A1W2PR58_HUMAN Paired box protein Pax-6 (Fragment) OS=Homo sapiens OX=9606 GN=PAX6 PE=1 SV=1
MQNSHSGVNQLGGVFVNGRPLPDSTRQKLVELAHSGARPCDLSRLLQTHADAKVQVLDNQNVSNGCVSKLLG
>tr|V9GZ20|V9GZ20_HUMAN Ubiquitin carboxyl-terminal hydrolase 43 (Fragment) OS=Homo sapiens OX=9606 GN=USP43 PE=1 SV=1
AACSGASRRSERRMPTVCGSSSRRLSSTAVPWMNVFSSTPRRSRSRPGGPCPGREGGWLPLVGWPRAAGASQSGWFAFQLAQDDAWKCPHCQVLQQGMVKLSLWTLPDLLLLHLKRFCQVGERRNKLSTLVKFPLSGLNMAPHVAQRSTSPEAGLGPWPSWKQPDCLPTSYPLDFLYDLYAVCNHHGNLQGGHYTAYCRNSLDGQWYSYDDSTVEPLREDEVNTRGAYLLFYQKRNSLPPWSASSSMRGSTSSSLSDHWLLRLGSHAGSTRGSLLSWSSAPCPSLPQVPDSPLFTNSLCNQEKGGLEPRRLVRGVKGRSLSMKAPTTSRAKQGPFKTMPLRWSFGSKEKPPGASVELVEYLESRRRPRSTSQSLVSLLTGTAGEDEKSASPRSNVALPANSEDGGRALERGPAGVPCPSAQPNHCLAPGNSDGPNTARKLKENAGQDLKLPRKFDLPLTVMPSVEHEKPARPEGQKAMNWKESFQMGSKSSPPSPYMGFSGNSKDSRRGTSELDRPLQGTLTLLRSVFRKKENRRNERAEVSPQVPPVSLVSGGLSPAMDGQAPGSPPALRLPEGLARGLGSRLERDVWSAPSSLRLPRKASRAPRGSALGMSQRTVPGEQASYGTFQRVKYHTLSLGRKKTLPESSF
>tr|E7EQH3|E7EQH3_HUMAN Transducin-like enhancer protein 4 OS=Homo sapiens OX=9606 GN=TLE4 PE=1 SV=1
MLRDLSKMYPQTRHPAPHQPAQPFKFTLSESCDRLKEEFQFLQAQYHSLKLECEKLASEKTEMQRHYVMYYEMSYGLNLEMHKQAELVKRLNALCAQVLPFLSQEHQQQVVQAVERAKQVTMAELNALLGQQLQAQHLSHGHGLPVPLTPHPSGLQPPALPPLGSSAGLLALSSALGGQSHLPLKDEKKHHDNDHQRDRDSLKQNYLLLLMDELGDQRGRTFWVPVSLNPDFKRHSPAMLVLCASTELFSLPLSQFPRC
>tr|H3BM00|H3BM00_HUMAN Protein-glucosylgalactosylhydroxylysine glucosidase (Fragment) OS=Homo sapiens OX=9606 GN=PGGHG PE=1 SV=1
XELYEAVTSPQGPAMTWSMFAVGWMELKDAVRARGLLDRSFANMAEPFKVWTENADGSGAVNFLTGMGGFLQAVVFGCTGFRVSVSGLFYQGNKLNFSFSEDSVTVEVTARAGPWAPHLEAELWPSQSRLSLLPGHKVSFPRSAGRLQMSPPKLPGSSSSEFPGRTFSDVRDPLQSPLWVTLGSSSPTESLTV
>tr|A0A0A0MSC3|A0A0A0MSC3_HUMAN Metabotropic glutamate receptor 7 OS=Homo sapiens OX=9606 GN=GRM7 PE=1 SV=2
GGLCLAQSVRLPQERKDRTLDFDRLLKQLLDTPNSRAVVLFANDEDLKQLLAAAKRADQVGHFLWVGSDSWGSKLNPLHQHEDLAEGALTLQPKRATVEGFDAYFTSRTLENNRRNVWFAEYWEENFNCKLTLSGSKKEDTDRKCTGQERLGKDSNYEQEGKVQFVLDAVYAMAHALHHMNKDLCADYRGVCPEMEQAGGKKLLKYLRNVNFNGSAGTPVMFNKNGDAPGRYDLFQYQTTNTSNPGYRLLGQWTDELQLNLEDMQWGKGVRELPASVCTLPCKPGQRKKTQKGTPCCWTCEPCDGYQYQFDEMTCQHCPYDQRPNENRTGCQDLPLLKLEWHSPWAVLPVFLAMLGLLATLFVMATFLRYNDTPLVRASGRELSYVLLTGLFLCYLLTFLMLAKPDVAVCSFRRVFLGLGMCLSYAALLTKTNRLYRLFEQGKKSVTAPRLLSPTSQLALTSSLLSVQLLGVFLWFGVDPPNLLLDYDEHKTMNPEQARGVLKCDLTDLQLLCSLGYSLLLMVTCTVYALKTRGVPENFNEAKPLGFTMYTTCLVWLAFLPLFFGTAQSAEKLYLQTTTLTLSMNLSASVALGMLYMPKVYLLLFHPELNVQKRKRSFKAVVTAATMSSRLSHKPSDRPNGEAKTELCENVDPNNCLPPVRKSVQKSVTWYTLPPTV
>tr|A0A1W2PQ72|A0A1W2PQ72_HUMAN Heat shock 70 kDa protein 14 OS=Homo sapiens OX=9606 GN=HSPA14 PE=1 SV=1
MASANSSAGLRWSRQETRTLLSLLGEAEYLQRLQTVHHNADVYQAVSKRMQQEGFRRTERQCRSKFKVLKALYLKAYVAHATSMGEPPHCPFYDTLDQLLRNQLVTDPDNLMEDAAWAKHCDQNLVASDAPGEEGTGLLKSKRTQAADHQPLLKTVKASDEDCQLRLSDRLRETSDLEDSWDESSGAGCSQGTPSYSSSHSLFRGAVAPCQSSPMARLGVSGEPSPCTSTNRSTPGVASTPQTPVSSSRAGFVSGGDRPLTSEPPPRWARRRRRSVARTLAAELAENRRLARELSKREEEKLDRLLALGEEASAQQDTANELRRDAVLAVRRLATAVEEATGAFQLGLEKLLQRLLSNTKS
>tr|V9GZ00|V9GZ00_HUMAN Protection of telomeres protein 1 (Fragment) OS=Homo sapiens OX=9606 GN=POT1 PE=1 SV=1
MSLVPATNYLYTPLNQLKGGTLVNVYGVVKFFKPPYLSKGTDYCSVVTLVDQTNVKLTCLLFSGNYEALPLLY
>tr|H0Y8I1|H0Y8I1_HUMAN Polyamine-transporting ATPase 13A2 (Fragment) OS=Homo sapiens OX=9606 GN=ATP13A2 PE=1 SV=1
YSLFLLYRNRVPLNELVLRALDLVTVVVPPALPAAMTVCTLYAQSRLRRQGLFCLHPLRLNLGGKLQLVCFDKVLEEEPAADSAFGTQVLAVMRPPLWEPQLQAMRMSVVVAWPGATQPEAYVKGSPELVAGLCNPETVPTDFAQMLQSYTAAGYRVVALASKPLPTVPSLEAAQQLTRDTVEGDLSLLGLLVMRNLLKPQTTPVLQALRRTRLRAVMVTGDNLQTAVTVARGCGMVAPQEHLLLVHATHPERGQPAS
>tr|B1AKN8|B1AKN8_HUMAN Nuclear factor 1 OS=Homo sapiens OX=9606 GN=NFIA PE=1 SV=1
MKLADSVMAGKASDGSLKWQLCYDLSARTWWMDEFHPFLEALLPHVRAFAYTWFNLQARKRKYFKKHEKRMSKEEERAVKDELLSEKPEVKQKWASRLLAKLRKDLRPEYREDFVLTVTGKKPPCCVLSNPDQKGKMRRLDCLRQADKVWRLDLVMVLLFKGLPLESTDGERLVKSPQCSNPGLCVQPHHLGVSVKELDLYLAYFVHAADSSQSESPSQPSDADLKDQPENGHLGFQDSFVTSGVFSVTELVRVSQTPLAAGTGPNFSLSDLESSSYYSMSPGAMRRSLPSTSSTSSTKRLKSVEDEMDSPGEEPFYTGQGRSPGSGSQSSGWHEVEPGMPSPTTLKKSEKSGFSSPSPSQTSSLGTAFTQHHRPVLTGPRASPHATPSTLHFPTSPLLQQPGPYFSHPALRYHPQETLKEFVQLVCPDAGQQAGQVGFLNPNGSSQGKVHNPFLPTPMLPPPPPPPMARPVPLPVPDTKPPTTSTEGGAASPTSPTYSTPSTSPANRFVSVGPRDPSFVNLPQQTQSWYLG
>tr|F8VWR4|F8VWR4_HUMAN Phosphate carrier protein, mitochondrial (Fragment) OS=Homo sapiens OX=9606 GN=SLC25A3 PE=1 SV=1
MFSSVAHLARANPFNTPHLQLVHDGLGDLRSSSPGPTGQPRRPRNLAAAAVEEQYSCDYGSGRFFLLCGLGGLLSCGTTHTALVPLDLVKCRMQVDPQKYKGLFNGFSVTLKEDGVRGLAKGWAPTFLGYSMQGLCKFGFYEVFKVLYSNMLGE
>tr|A0A6Q8PHS9|A0A6Q8PHS9_HUMAN Carboxypeptidase B2 OS=Homo sapiens OX=9606 GN=CPB2 PE=4 SV=1
MKLCSLAVLVPLVLFCEQHVFAFQSGQVLAALPRTSRQVQVLQNLTTTYELVLWQPVTADLLVKKKQVHFFVNASDVDNVKAHLNVSGLPCSVLLADVEDLLQQQLSNDTVSPRASASYYEQYHSLNELYSWLEFLTERHPDMLTKLHLGSSFEKYPLYVLKVSGKEQAAKNALWLDCGLHAREWLSPAFCLWFLGHTSFATFALGN
>tr|H7BXU2|H7BXU2_HUMAN CUB and sushi domain-containing protein 1 (Fragment) OS=Homo sapiens OX=9606 GN=CSMD1 PE=1 SV=1
XELEKGGCGDPGLPAYGKRTGSSFLHGDTLTFECPAAFELVGERVLTCQQNNQWSGNKPSCVFSCFFNFTASSGLLLSPNYPEEYGNNMNCVWLLLSEPGSRLHLLFNDFDVEPQFDFLAVKDDGLSDLTVLGTFSGNEVPSQLASSGHLVRLEFQSDHSTTGRGFNLTYTTFGQNECHDPGLPLNGRRFGDRFLLGSSVSFHCDDGFVKTQGSESLTCLLQDGNVVWSSTVPRCEAPCGGHLTASSGVLLPPGWPGYYKDSLHCEWLLEAKPGHSLKLTFDRFQTEVNYDTLEVRDGPASSSPLLGEYHGTQAPQFLLSTGNFMYLLFTTDNSRSSLGFLLHYESVTLESDSCLDPGLPVNGHRHGGDFGLRSTVTFSCDPGYTLSDDEPLVCERNHQWNHALPSCDALCGGYLQGKSGTVLSPGFPDFYPNSLNCTWTLEVSHGKGVQMLFHTFHLESSHDYLLLTEDGSFSEPVARLTGSVLPHTLKAGLFGNFTAQLRFLSDFSLSYEGFNLTFSEYDLEPCDDPGVPAFSRRLGFHFGVGDSLTFSCFLGYRLEGATKLTCLGGGRRVWSAPLPRCVAECGASVKGNEGTLLSPNFPSNYDNNHECLYKLETEAGKGLHLRTRSFQLFEGDTLKVYDGKDSSSRPLGTFTKNELLGLLLNSTSNHLWLEFNTNGSDTDQGFQLTYTSFDLVKCEDPGLPNYGYRLRDEGHFTDTVVLYSCNPGYAMHGSNTLTCLSGDRRVWDKPLPSCLAECGGQLHAATSGRLLSPGYPAPYDNNLHCTWLLEADPGKTLSLHFLVFDTEMAHDLLKVWDGPVDSDLLLKEWSGSALPEDLHSTFNSLTLQFDSDFFLSKSGFSLQFSTSLAATCNDPGMPQNGTRYGDSREAGDTVTFQCDPGYQLQGQAKLTCVQLNNRFFWQPDPPTCLAACGGNLTGPAGVLLSPNYPQPYPPGKECDWRVKVNPDFVLALLFKSFNMEPSYDFLHLYEGEDSNSPLLGSYQGSQAPERLESSGNSLFLAFRSDASVGLSGFALEFKEKPREACFDPGNLMNGTRVGTDFKLGSTLTYQCDSGYKLLDPSSLTCVLGADGKPSWDQVLPSCNAPCGGQYTGSEGVVLSPNYPHNYTAGQLCLYSLTVPKEFVVFGQFAYFQTALNDLAELFDGTHAQARLLSSLSGSHSGETLPLATSNQLLLRFSAKSGASARGFHFVYQAVPRTSDTQCSSVPEPRYGRRLGSEFSAGSLVRFECNPGYLLQGSTALHCQSVPNALAQWNDTLPSCVVPCSGNFTQRRGTLLSPGYPEPYGNNLNCLWKLLVTEGSGLQLQVLSFATEQNWDSLELHDGGDVTAPRLGSFSGTTVPALLNSTSNQLYLHFQSDLSVAAAGFHLEYKTVGLAACQEPALPSNSLKLGDRYMVNDVLSFQCEPGYTLQGRSHLSCMPGTVRRWNYPSPLCLATCGGTLSTLGGVLLSPGFPGSYPNNLDCTWRLSLPLGYGAHLQFLNFSTEANHDFLELQNGPYHTSPMLGQFSGTDLPAALLSTTHETLLHFYSDHSQNRQGFKLAYQAYELQNCPDPPPFQNGYMLNSDYSVGQSVSFECYPGYLLLGHPVLTCQHGLNRNWNYPFPRCDAPCGYNVTSQNGTLYSPGFPDEYPLLKDCLWLLTVPPGHGVYLNFTLLQTEAVNDYLAVWDGPDQNSPQLGVFSGNTALETAYSSTNQVLLKFHSDFSNGGFFVLNFHAFQLKKCQPPPAVPQAEMLTEDDDFELGDFVKYQCHPGYTLVGTDLLTCKLSSQLQFEGSLPTCEGSSGQSPLLVVLSGNHTEQSNFTSRSNQLYLRWSTDHATSKKGFKLRYAAPYCSLTHPLKNGGLLNRTAGAVGSKVHYFCKPGYRMVGHSNATCRRNPLGMYQWDSLTPLCQAVSCGLPESPGNGSFTGNEFTLDSKVVYECHEGFKLESSQQATAVCQEDGLWSNKGKPPTCKPVACPSLEAQLSEHVLWRLVSGSLNEYGAQVLLSCSPGYYLEGWRLLRCQANGTWNLGDERPSCRVLSCGSLSFPPNGNKLGTLTVYGATALFTCNTGYTLVGSHVRECLANGLWSGSETRCLAGHCGSPDPLVNGHLSGDGFSYRDTVVYQCNPGFRLVGTSVRLCLQDHKWSGQTPVCVPLTCGHPGNPAHGFTNGSEFNLNDVVNFTCNTGYLLQGVSRAQCRSNGQWSSPLPTCRVVNCSDPGFVENALRHGQQNFPESFEYGMSLLYHCKKGFYLLGSSALTCMANGLWDRSLPKCLALSCGHPGVPANAVLTGELFTYGAVVHYSCRGSESLLGNDTRVCQEDSHWSGALPHCTGNNPGFCGDPGTPAHGSRLGDDFKTKSLLRFSCEMGHQLRGSPERTCLLNGSWSGLQPVCEAVSCGNPGTPTNGMLVSSDGLLFSSSVLYACWEGYKTSGLMTRHCTANGTWTGTAPDCTLLSCGDPGTLANGLQFGTDFTFNKTVSYQCNPGYVMEAVTSATLRCTKDGRWNPSKPVCKAVLCPQPPPVQNGTVEGSDFRWGSSLSYSCMDGYQLSHSALLSCEGRGVWKGELPQCLPVFCGDPGLPAEGRLSGKSFTYKSEVFFQCKSPFLLVGSSRRVCQADGTWSGLQPTCLDPAHNTCPDPGTPHFGLQNSSRGYEVGSTVFFRCRKGYHLQGSTTRTCLANLTWSGLQTECLPHACRQPETPAHADVRALDLPTFGYTLVYTCHPGFFLAGGSEHRTCKADMKWTGKSPVCKLPSDVFFVNSLWKGYYEYLGKRQPATLTVDWFNATSSKVNATFSEASPVELKLTGLYKKEEAHLLLKAFQLKGQADLFVSKFENDNWGLDGYVSSGLERGGFTFQGDLHGKDFGKFKLERQDPLNPDQDSSSHYHGTSSGSVAAALLVPFFALLLSGFAFYLYKHRTRPKVQYNGYAGHENSNGQASFENPMYDTNLKPTEAKAVRFDTTLNTVCTVV
>tr|A0A087WWB9|A0A087WWB9_HUMAN Ras-related protein Rab-13 OS=Homo sapiens OX=9606 GN=RAB13 PE=1 SV=1
MGLLLVYDLTDEKSFENLQNWMKSLKENASAGVERLLLGNKCDMEAKRKVQKEQADKLAREHGLRFFETSAKSSMNVDEAFSSLARDLLLKSGGRRSGNGNKPPSTDLKTCDKKNTNKCSLG
>tr|A0A087WUP0|A0A087WUP0_HUMAN Annexin OS=Homo sapiens OX=9606 GN=ANXA8L1 PE=1 SV=1
MAWWKAWDLTETLKSELSGKFERLLVALMYPPYRYEAKELHDAMKGLGTKEGVLLELLASRTKNQLRELMKAYEEDYGSSLEEDLQADTSGYLERLLVCLLQGSRDDVSSFVDPALALQDAQDLYAAGEKLRGTDEMKFLTLLCTRSATHLLRVFEEYEKLANKSLEDSLKSETHGSLEEAMLTVVKCTQNLHSYFAERLYYAMKGAGTRDGTLLRNLVSRSELDLNLLKCHFKKMYGKTLSSMLMEDTSGDYKNALLSLVGSDP
>tr|H0Y858|H0Y858_HUMAN Toll-like receptor 9 (Fragment) OS=Homo sapiens OX=9606 PE=3 SV=1
XCAAPAPLTSAERELQQLRLNEVKTELSVESKHQTLQGLAFPLQPEAQRALQQLKQKMVNYLQMKLDLERETLELVHTEPTDVAQLPSRVPRDAARYHFFLYKHTHEGDPLESVVFLYSMPGYKCSLKERMLYSSCKSRLLDSVEQDFHLELAKKGFCRSALHPLSLLVQALMLAMTLALGTLPAFLPCELQPHGLVNCNWLFLKSVPHFSMAAPRGNVTSLSLSSNRLHHLHDSDFAHLPSLRHLNLKWNCPPVGLSPMHFPCHMTLEPSTFLAVPTLEELNLSYNNLMTVPALPKSLLSLSLSHTNLLMLDSASLAGLHALRFLFMDGNCYYKNPCRQALEVAPGALLGLGNLTHLSLKYNNLTVVPRNLPSSLEYLLLSYNRLVKLAPEDLANLTALRVLDVGGNCRRCDHAPNPCMECPRHFPQLHPDTFSHLSRLEGLVLKDSSLSWLNASWFRGLGNLRVLDLSENFLYKCLTKTKAFQGLTQLRKLNLSFNYQKRVSFAHLSLAPSFGSLVALKELDMHGLFFRSLDETTLRPLARLPMLQTLRLQMNFLNQAQLGLFRAFPGLRYVDLSDNRLSGASELTATMGEADGGEKVWLQPGDLAPAPVDTPSSEDFRPNCSTLNFTLDLSRNNLVTVQPEMFAQLSHLQCLRLSHNCLSQAVNGSQFLPLTGLQVLDLSHNKLDLYHEHSFTELPRLEALDLSYNSQPFGMQGVGHNFSFVAHLRTLRHLSLAHNNLHSQVSQQLCSTSLRALDFSGNALGHMWAEGDLYLHFFQGLSGLLWLDLSQNRLHTLLPQTLRNLPKSLQVLRLRDNYLAFFKWWSLHFLPKLEVLDLAGNQLKALTNGSLPAGTRLRRLDVSCNSLSFVAPGFFSKAKELRELNLSANALKTVDHSWFGPLASALQLLDVSANPLHCACGAAFMDFLLEVQAAVPGLPSRVKCGSPGQLQGLSLFAQDLRLCLDEALSWDCFALSLLAVALGLGVPMLHHLCGWDLWYCFHLCLAWLPWRGRQSGRDEDALPYDAFVVFDKTQSAVADWVYNELRGQLEECRGRWALRLCLEERDWLPGKTLFENLWASVYGSRKTLFVLAHTDRVSGLLRASFLLAQQRLLEDRKDVVVLVLLSPDGRRSRYVRLRQRLCRQSVLLWPHQPSGQRSFWAQLGMALTRDNHHFYNRNFCQGPTAE
>tr|A0A087X0X2|A0A087X0X2_HUMAN Growth/differentiation factor 6 OS=Homo sapiens OX=9606 GN=GDF6 PE=1 SV=1
MDTPRVLLSAVFLLSFLWDLPGFQQASLSSSSSSAELGSTKGMRSRKEGKMQRAPRDSDAGREGQEPQPRPQDEPRAQQPRAQEPPGRGPRVVPHEYMLSLYRTYSLAEKLGLNASFFQSSKSANTLTSFVDRGLDDLSHTPLRRQKYLFDVSMLSDKEELVGAELRLFRQAPSAPWGPPAGPLHVQLFPCLSPLLLDARTLDPQGAPPAGWEVFDVWQGLRHQPWKQLCLELRAAWGELDAGEAEARARGPQQPPPPDLRSLGFGRRVRPPQERALLVVFTRSQRKNLFAAGVRGLSLRGCMRLPAALAPGAHQPRHHPDADELHGPRLHPAQLLRAHQLDSHQHSLHRRGQ
>tr|M0R2Z0|M0R2Z0_HUMAN KRAB domain-containing protein (Fragment) OS=Homo sapiens OX=9606 PE=4 SV=1
MAEMNPAQGHVVFEDVALYFSQEEWGHLDEAQRLLYRDVMLENLALLSSLGSWHGAEDEEAPSQQGFSVGVSEVTASKPCLSSQKVHPSETCGPPLKDLLCL
>tr|A0A1B0GWC8|A0A1B0GWC8_HUMAN Chloride channel protein 2 (Fragment) OS=Homo sapiens OX=9606 GN=CLCN2 PE=4 SV=1
XESRNTEMLAAACAVGVGCCFAAPLGGVLFSLEVTSTFFAVRNYWRGFFAATFSAFLFRVLAVWNRDEETLTALFKTRFRLDFPFDLQELPAFAVLGLASGFGGALFVYLNRKLVQTPALPGSGDPAHLHADLPPWLWTVHGWTALTERDAGHPV
>tr|A0A6Q8PFI9|A0A6Q8PFI9_HUMAN Potassium channel subfamily T member 1 OS=Homo sapiens OX=9606 GN=KCNT1 PE=4 SV=1
MVQVEFYVNENTFKERLKLFFLKNQRSSLRLRLFNFSLKLLTCLLYLVRVLLDDPALGLGCWGCPKQNYSFNDSSSELNWAPLLWVERKMTLWALQVLVALLSFLETMLLLYLSYKGNLWEQLFRVSFVLEMLNTLPFLLTLFWPPLRNLFLPVFLNCWLAKHALENMLNDFHRALLRTQSAMFNQVLLLFCTLLCLVFTGTCGLQHLERAGENLSLLTSFYFCLVTFSTVGYGDVTPKLWPSQLLVVLMLCVALVVLPLQFEELVYLWMERQKSGGNYSRHRAQTEKHVVLCVSSLKLDLLMDFLNEFYAHPRLQDYYVVLLCPTEMDVQVRRVLQLPLWSQRVLYLQGSALKDQDLMRAKMDNGEACFLLSSRNEVDRTAADHQTLLRAWAVKDFAPNCPLYVQLLKPENKFHVKFADHVVCEEECKYAMLALNCLCPATSTLLTLLVHTSRGQEGQESPEQWQRMYGRCSGNEVYHLRMGDSKFFREYEGKSFTYAAFHAHKKYGVCLLGLKREDNKSLLLNPGPRHLLAASDTCFYLNLTKEENSAFLFKQEEKRKKRAFSGQGLHEGPARLPVHSLLASMGTVAMDLQGTEHRPTQSGGGGGGSKLALPTENGSGSRRPSLAPVLELADSSALLPCDLLSDQSEDEVTPSDDEGLSVVEYVKGYPPNSPYLGSSPTLCHLLPVKAPFCCLRLDKGCKHNSYEDAKAYGFKNKLLLVSAETAGNGLYNFLVPLRAYYRSRKELNPLVLLLDNKPDHHFLEALCCFPMVYYMEGSVDNLDSLLQCGLLYADNLVVVDKESTMSAEEDYMADAKTLVNVQTMFRLFPSLSLTTELTHPSNMRFMQFRAKDSYSLALSKLEKRERENGSNLAFMFRLPFAAGRVFSLSMLDTLLYQSFVKDYMLTLTRLLLGLDTTPGSGYLCAMKLTEGDLWLRTYGRLFQKLCSSSAELPLGLYRTESHVFSTSEPHDLRAQSQLSVNVEDCEDTREVKGPWGSRAGTGGSSQGRHTGGGDPAEHPLLRRKSLQWARRLSRKAPKQAGRAAAAEWLSQQRLSLYRRSERQELSELVKNRMKHLGLPTTGYDEMNDHQNTLSYVLLNPPPDTRLEPSDLVYLLRSDPLAHVASSSQSRKSSCSHKLSSCNPETRDETQL
>tr|A0A2R8Y4X4|A0A2R8Y4X4_HUMAN Girdin OS=Homo sapiens OX=9606 GN=CCDC88A PE=1 SV=1
MENELFTPLLEQFMTSPLVTWVKTFGPLAAGNGTNLDEYVALVDGVFLNQVMLQLNPKLESQRVNKKVNNDASLRMHNLSLLVRQLKFYYQETLQQLLMMSLPNVLLLGKNPFSEQGTEEVKKLLLLLLGCAVQCQKKEEFLERLQGLDFDTKAAVAAHLQEVTHNQENVFDLQWMEVTDMSQEDLEPLLKNMALHLKRLLDERDEHSETLLELSEERDGLHFLPHASSSAQSPCGSPGMKRTESRQHLSVELADAKAKLRRLRQELEEKTEQLLDCKQELEQMELELKRLQQENMNLLSDARSARMYRDELDALREKAVRVDKLESEVSRYKERLHDLEFYKARVEELKEDNQVLLETKTMLEDQLEGTRARSDKLHELEKENLQLKAKLHDMEMERDMDRKKLEELMEENMTLEMAQKQSMDESLHLGWELEQLSRTSELSEAPQKSLGHEVNELTSSRLLKLEMENQSLTKTVEELRTTVDSVEGNASKLLKMEKENQRLSKKVELLENELVQEKQSLQNCQNLSKDLMKEKAQLEKTLETLRENSERQLKLLEQENEHLNQTVSSLRQRSQLSAEARVKDLEKENKLLHESLKETSSKLSKLEFEKRQLKKELEHYKEKGERAEELENELHHLEKENELLQKKLTNLKLTCEKLEALEQENSELERENRKLKKTLDSFKNLTFQLESLEKENSQLDEENLELRRNVESLKCASMKMAQLQLENKELESEKEQLKKGLELLKASFKKTERLEVSYQGLDLENQRLQKTLENSNKKLQQLESELQDLEMENQTLQKNLEELKLSSKRLEQLEKENKSLEQETSQLEKDKKQLEKENKRLRQQAELKDTTLEENNVKLGNLEKENKTLSKELGLYKESCVRLKELEKENKELVKRATLDLKTLVTLREDLVSEKLKTQQMNNDLEKLTHELEKLGLNKERLLHDEQSTDDSRYKLLESKLESTLKKSLELKEEKLAALEARLEESTNYNQQLRQELKTVKKNYEALKQRQDEERMVQSSPPLSGEDNKWERESQETTRELLKVKDRLLEVERNNATLQAEKQALKTQLKQLETQNNNLQAQLLALQRQTVSLQEQNTTLQTQNAKLQVENSTLNSQSTSLMNQNAQLLLQQSSLENENESVLKEREDLKSLYDSLLKDHEKLELLHERQASEYESLLSKHGTLKSAHKNLEVEHRDLEDRYNQLLKQKGQLEDLEKMLKVEQEKMLLENKNHETVAAEYKKLCGENDRLNHTYSQLLKETEVLQTDHKNLKSLLNNSKLEQTRLEAEFSKLKEQYQQLDLTSTKLNNQCELLSQLKGNLEEENRHLLDQLQTLMLQNRTLLEQNMESKDLFHVEQRQYLDKLNELRRQKEKLEEKLMDQYKFYDPSPPRSGCTEKTALFEEQTEG
>tr|A0A2U3TZE7|A0A2U3TZE7_HUMAN Cochlin OS=Homo sapiens OX=9606 GN=COCH PE=1 SV=1
MSAAWLPALGLGVCLLLLPGPAGSEGAGEWGSWGASRRSQGLSTSGYKRDSDPAPWASALPPEEEGAKVEPPRGAPALTPAADLLLLTCFSHAPLALTCFTRGLDLRKEKADVLCPGGCPLEEFSVYGNLVYASVSSLCGAAVHRGVLSNSGGPVRVYSLPGRENYSSVDANGLQSQMLSRWSASFTVTKGKSSTQEATGQAVSTAHPPTGKRLKKTPEKKTGNKDCKADLAFLLDGSFNLGQRRFNLQKNFVGKVALMLGLGTEGPHVGLVQASEHPKLEFYLKNFTSAKDVLFALKEVGFRGGNSNTGKALKHTAQKFFTVDAGVRKGLPKVVVVFLDGWPSDDLEEAGLVAREFGVNVFLVSVAKPLPEELGMVQDVTFVDKAVCRNNGFFSYHMPNWFGTTKYVKPLVQKLCTHEQMMCSKTCYNSVNLAFLLDGSSSVGDSNFRLMLEFVSNLAKTFELSDLGAKLAAVQFTYDQRTEFSFTDYSTKENVLAVLRNLRYMSGGTATGDALSFTVRNVFGPLRESPNKNFLVLVTDGQSYDDVQGPAAAAHDAGLTLFSVGVAWAPLDDLKDMASKPKESHAFFTREFTGLEPLVSDVLRGLCRDFLESQQ
>tr|C9J9C5|C9J9C5_HUMAN Interferon regulatory factor 1 (Fragment) OS=Homo sapiens OX=9606 GN=IRF1 PE=1 SV=1
MPLTRMRMRPWLEMQLNSNQLPGLLWLNKEEMLFQLPWKHAAKHGWDLNKDACLFRSWALHTGRYKAGEKEPDPKTWKANFRCAMNSLPDLEEVKDQSRNKGSSAVRVYRMLPPLTKNQRKERKSKSSRDAKSKAKRKSCGDSSPDTFSDGLSSSTLPDDHSSYTVPGYMQDLEVEQALTPATTDEDEEGKLPEDLMK
>tr|I3L3R9|I3L3R9_HUMAN Aryl-hydrocarbon-interacting protein-like 1 (Fragment) OS=Homo sapiens OX=9606 GN=AIPL1 PE=1 SV=8
MDAALLLNVEGVKKTLLHGGTGELPNFLTGSRVLFHFRTMKCDEERTVLDDSRQVGQPMHLLLGNMFKLEVWELLLTSMRVHEVAEFWCDTLHTGVYPLLSRSLRQMAQGKDPTEWHVHTCGLANMFAYHTLGYEDLDELQKEPQPLVFVLELLQLWGQVDAPSDYQRETWNLSNHEKMKAVPVLHGEGNRLFKLGRYEEASSKYQEALLCLRNLQ
>tr|C9JM82|C9JM82_HUMAN Septin-5 (Fragment) OS=Homo sapiens OX=9606 GN=SEPTIN5 PE=1 SV=1
MVAGESGLGKSTLVHSLFLTDLYKDRKLLSAEERLSQTVELLKHTVDLEEKGVKLKLTLVDTPGFGDAVNNTECWKPLTDYVDQQFEQYFRDESGLNRKNLQDNRVHCCLYFLSPFGHGLRPVDVGFMKALHEKVNLVPLLAKADCLVPSELRKLKERLREELDKFGLHVYQFPECDSDEDEDFKQQDRELKESAPFAVLGSNTVVEAKGQRVRGRLYPWGLVEVENQAHCDFVKLRNMLLRTHMHDLKDVTCDVHYENYRAHCLQQMTSKLTQDSRMESPLPLLPLPTPDAETEKLLRMK
>tr|K7ENE4|K7ENE4_HUMAN Zinc finger protein 562 (Fragment) OS=Homo sapiens OX=9606 GN=ZNF562 PE=1 SV=1
MDSVTFDDVAVEFTPEEWALLDTTQKYLYRDVMLENYMNLASVDFFFCLTSEWELQPRTKRSSLQQGFLKNQLFTGLQMQTRSYSGWKLCENCGEVFSEQFCLKTHMRAQNGGNTFEGNC
>tr|F5GXA3|F5GXA3_HUMAN Cleavage and polyadenylation-specificity factor subunit 7 OS=Homo sapiens OX=9606 GN=CPSF7 PE=1 SV=1
MSEGVDLLDLYADEEFNQDPEFNNTDQLDLYDDVLTATSQPSDDRSSSTEPPPPVRQEPSPKPNNKTPALLYTYSGLRNRRAAVYVGSFSWWTTDQQLLQVC
>tr|C9JZV9|C9JZV9_HUMAN Suppressor of tumorigenicity 7 protein (Fragment) OS=Homo sapiens OX=9606 GN=ST7 PE=3 SV=8
MFLNTLTPKFYVALTGTSSLLSGLLLLFEWWYFRKYGTSFLEQVSVSHLRPLLGGVDNNSSNNSNSSNGDSDSNRQSVSECKVWRNPLNLFRGAEYN
>tr|K7EKF0|K7EKF0_HUMAN Mothers against decapentaplegic homolog 7 (Fragment) OS=Homo sapiens OX=9606 GN=SMAD7 PE=4 SV=1
MDFLKPTADCPDAVPSSAETGGTNYLAPGGLSDSQLLLEPGDRSHWCVVAYWEEKTRVGRLYCVQEPSLDLFYDLPQGNGFCLGQLNSDNKSQLVQKVRSKLGCGLQLTREVDGVWVYNRSSYPLFLKSATLDNPDSRTLLVHKVFPGFSLKAFDYEK
>tr|A0A1B0GTY3|A0A1B0GTY3_HUMAN A disintegrin and metalloproteinase with thrombospondin motifs 2 OS=Homo sapiens OX=9606 GN=ADAMTS2 PE=1 SV=2
MDPPAGAARRLLCPALLLLLLLLPPPLLPPPPPPANARLAAAADPPGGPLGHGAERLLAVPVRTDAQGRLVSHVVSAATSRAGVRARRAAPVRTPSFPGGNEEEPGSHLFYNVTVFGRDLHLRLRPNARLVAPGATMEWQGEKGTTRVEPLLGSCLYVGDVAGLAEASSVALSNCDGLAGLLRMEEEEFFLEPLEKGLAAQEAEQGRVHVVYRRPPTSPPLGGPQALDTGASLDSLDSLSRALGVLEEHANSSRRRARRHAADDDYNLEVLLGVDDSVVQFHGKEHVQKYLLTLMNLVNELYHDESLGAHLNVVLVRLLLLSYGKSMSLLELGNPSQSLENVCRWAYLQQKPDTGHDEYHDHALFLTRQDFGPSGMQGYAPVTGMCHPVRSCTLNHEDGFSSAFVVAHETGHVLGMEHDGQGNRCGDEVRLGSLMAPLVQAAFHRFHWSRCSQQELSRYLHSYDCLLDDPFAHDWPALPQLPGLHYSMNEQCRFDFGLGYMMCTAFRTFDPCKQLWCSHPDNPYFCKTKKGPPLDGTMCAPGKHCFKGHCLWLTPDLLKRDGSWGAWSPFGSCSRTCGTGVKFRTRQCDNPHPANGGRTCSGLAYDFQLCSRQDCPDSLADFREEQCRQWDLYFEHGDAQHHWLPHEHRDAKERCHLYCESRETGEVVSMKRMVHDGTRCSYKDAFSLCVRGDCRKVGCDGVLGSSKQEDKCGVCGGDNSHCKVVKGTFTRSPKKHGYLKMFELPAGARHLLLQEVDATSHHLAVKNLETGKFLLNEENDVDASSKTFLAMGVEWEYRDEDGRETLQTMGPLHGTLTVLVLPVGDTRVSLTYKYMLHEDSLNVDDNNVLEEDSVVYEWALKKWSPCSKPCGGGSQFTKYGCRRRLDHKMVHRGFCAALSKPKALRRACNPQECSQPVWVTGEWEPCSQTCGRTGMQVRSVRCLQPLHDNTTRSVHAKHCNDARPESRRACSRELCPGRWRAGPWSQCSVTCGNGTQERPVLCRTADDSFGLCQEERPETARTCRLGPCPRNLSDPSKKSYVVQWLSRPDPDSPLRKLSSSNRPVYNSASALQCMPCALWSLPWAPLLSVYGKLP
>tr|M0R367|M0R367_HUMAN Zinc finger protein 480 (Fragment) OS=Homo sapiens OX=9606 GN=ZNF480 PE=1 SV=1
MLCDEKAQKRRKRKAKESGMALPQGHLTFRDVALEFSQAEWKCLDPAQRALYKDVMLENYRNLVSLGLSLPDLNLNSMLEQRREPWSGESEVKLAKNSDGRECLKGVNTGWSAMVQSRLTATSTSWVQAVLLPQPPEQLGLQGAAMHWEAMQKTNQLKNNLEYPF
>tr|D6RGC4|D6RGC4_HUMAN E3 ubiquitin-protein ligase MARCHF1 OS=Homo sapiens OX=9606 GN=MARCHF1 PE=1 SV=1
MLGWCEALARNPHRLPNNTRTPELSGDLADASQTSTLNEKSPGRSASRSSNLSKASSPTTGTAPRSQSRLSVCPSTQDLCRSALLHDMSEESFEYCTPVMVLSPARKESGKKSVLQRPRRRRKASERYEHAAEEQLRGRKNDFHLQLSSPRWRELYTDSSDSSSTDESHWLQAKRRAQVKFRLSRRRRRNNNKPCENLAGSSTPNGLELVDLGSKGKEQQELLECESCSLNLHRGKHTRYQECNPSLTQGSSELKRSSRNHEKSKGRYHHRDPQLLQSLRKNELMKKTFSETDSSTELLGVPEGSKDMNDAGLQVNNPVQKPPATYDDGSDNLEVCRLCHCEGDEESPLLTPCRCTGTLRFVHQSCLHQWLKSSDTRCCELCKYDFLMETKLKPLRKWEKLQMTTSERRKLFCSVTFHVLALTCVVWSLYVLLDRTAEELKQGNDNGVLEWPFWTKLVVVALGFTGGLVFMYVQCKVYVQLWRRLKAYNRVLFVQNCPDTAKKLEKNFSCNVNTDLKDAVVVPVPQTGANSLPSAEGGPPEVVSV
>tr|E9PKP3|E9PKP3_HUMAN Transmembrane protein 25 OS=Homo sapiens OX=9606 GN=TMEM25 PE=1 SV=1
MALPPGPAALRHTLLLLPALLSSGWGELEPQLDGQTWAERALRENERHAFTCRVAGGPGTPRLAWYLDGQLQEASTSRLLSVGGEAFSGGTSTFTVTAHRAQHELNCSLQDPRSGRSANASVLLNVQFKPELAQVGAKYQEAQGPGLLVVLFALVRANPPANVTWLDQDGPVTVNTSDFLVLDAQNYPWLTNHTVQLQLRSLAHNLSVVATNDVGVTSASLPAPGLLATRVEVPLLGLVVAAGLALGTLVGFSTLVACLVCRKEKKTKGPSRHPSLLSSDSNNLKLNNVRLPRENMSLPSNLQLNDLTPDSRVKPADRQMAQNNSRPELLDPEPGGLLTSQACLLHHGTPALTNPWLPHQQEGALPGGWSPQAHNSTVWKL
>tr|A0A6Q8PFA1|A0A6Q8PFA1_HUMAN Protein FAM200B (Fragment) OS=Homo sapiens OX=9606 GN=FAM200B PE=4 SV=1
MDHFFLKRKRNSEVKYTEACSSSSVESGLVNSDNLEKNTDSNLQTSTSFEPHFKKK
>tr|A6NFY0|A6NFY0_HUMAN 55 kDa erythrocyte membrane protein (Fragment) OS=Homo sapiens OX=9606 GN=MPP1 PE=1 SV=1
MTLKASEGESGGSMHTALSDLYLEHLLQKRSRPEAVSHPLNTVTEDMYTNGSPAPGSPAQVKGQEGLTLKLNEKQSCTVARLLHGGMLHRQGSLHVGDELLELNGTNVTNHSVDQLQKAMKETKGMLSLKV
>tr|D6REY0|D6REY0_HUMAN Neuropeptide Y receptor type 1 (Fragment) OS=Homo sapiens OX=9606 GN=NPY1R PE=1 SV=1
MTDEPFQNVTLDAYKDKYVCFDQFPSDSHRLSYTTLLLVLQYFGPLCFLFLCYFKLYLRLKRRNNMMDKMRDNKYRSSETKRLNLMLLSLVVAFAVCWL
>tr|E5RG86|E5RG86_HUMAN Focal adhesion kinase 1 (Fragment) OS=Homo sapiens OX=9606 GN=PTK2 PE=1 SV=1
MGVSSVREKYELAHPPEEWKYELRLRYLPKGFLNQFTEDKPTLNFFYQQVKSDYMLELA
>tr|A0A0A0MRJ9|A0A0A0MRJ9_HUMAN Rho GTPase-activating protein 30 OS=Homo sapiens OX=9606 GN=ARHGAP30 PE=1 SV=1
MKSRQKGKKKGSAKERVFGCDLQEHLQHSGQEVPQVLKSCAEFVEEYGVVDGLYRLSGVSSNLQKLRQEFESERKPDLRRDVYLQDLHCVSSLCKAYFRELPDPLLTYRLYDKFAEAVGVQLEPERLVKLLEVLRELPVPNYRTLEFLMRHLVHMASFSAQTNMHARNLALVWAPNLLRSKDLEASGFNGTAAFMEVRVQSLVVEFLLTHVDQLFGGAALSGGEVESGWRSLPGTRASGSPEDLMPRPLPYHLPSLLQAGDGPPQMRPYHTLLELAEHKRKGSLKVRKWRSLFNLGRSGHETKRKLPRGAEDREDKSNKGTLRPAKSMDSLSAAAGASDEPEGLVGPSSPRPSPLLPESLENDSLEAAEGEQEPEAEALGGTNSEPGTPRAGRSALRAGGSSRAERCAGVHLSDPYNVNLPLHLTSLLSVPPNLLSNVSLARLTRGLECPALQHRPSPASGPGPGPGLGPGPPDEKLEASPASSPLADSGPDDLAPALEDSLSQEVQDSFSFLEDSSSSEPEWVGAEDGEVAQAEAAGAAFSPGEDDPGMGYLEELLGVGPQVEEFSVEPPLDDLSLDEAQFVLAPSCCSLDSAGPRPEVEEENGEEVFLSAYDDLSPLLGPKPPLWKGSGSLEGEAAGCGRQALGQGGEEQACWEVGEDKQAEPGGRLDLREEAEGTPQPPQPEEMEPEGQPSPDGCLCPCSLGLGGVGMRLASTLVQVQQVRSVPVVPPKPQFAKMPSAMCSKLHVAPANPCPRPGRLDGTPGERAWGSRASRSSWRNGGSLSFDAAVALARDRQRTEAQGVRRTQTCTEGGDYCLLPRTSPCSMLSAHSPRPLSCLELPSEGAEGSGSRSRLSLPPREPQVPDPLLSSQRRSYAFETQANPGKGEGL
>tr|A0A6Q8PG72|A0A6Q8PG72_HUMAN Calpastatin OS=Homo sapiens OX=9606 GN=CAST PE=4 SV=1
MEGPHLPNKKKHKKQAVKTEPEKKSQSTKLSVVHEKKSQEGKPKEHTEPKSLPKQASDTGSNDAHNKKAVSRSAEQQPSEKSTEPKTKPQDMLSAGGESVAGLTALSGKPGDKKKEKKSLTPAVPVESKPDKPSGKSGMDAALDDLLDTLGGPEETEEENTTYTGPEVSDPMSSTYLEELGKREVTLPPKYRELLAKPLGPDDALDALSSDFTCGSPTAAGKKTEKEESTEVLKAQSAGTVRSAAPPQEKKRKVEKDTMSDQALEALSASLGTRQAEPELDLRSLKEVDEAKAKEEKLEKCGEDDETLPSEYRLKPATDKDGKPLLPEPEEKPKPRSESELLDELSEDFDRSECKEKPSKPTEKTEESKAAAPAPVSEAVCRTSMCSLQSAPPEPATLKGTVPDDAVEALADSLGKKEADPEDGKPVMDKVKEKAKEEDREKLGEKEETLPPDYRLEEVKDKDGKPLLPKESKEQLPPMSEDFLLDALSEDFSGPQNASSLKFEDAKLAAALSEVVSQTPASTTQAGAPPRDTSQSDKDLDDALDKLSDSLGQRQPDPDENKPMEDKVKEKAKAEHRDKLGERDDTLPPEYRHLLDDNGQDKPVKPPTKKSEDSKKPADDQDPLDALSGDLDSCPSTTETSQNTAKDKCKKAASSSKAPKNGGKAKDSAKTTEETSKPKDD
>tr|H0YM72|H0YM72_HUMAN Ubiquitin carboxyl-terminal hydrolase 3 (Fragment) OS=Homo sapiens OX=9606 GN=USP3 PE=1 SV=1
HWTAYLRNKVDTYVEFPLRGLDMKCYLLEPENSGPESCLYDLAAVVVHHGSGVGSGHYTAYATHEGRWFHFNDSTVTLTDEETVVKAKAYLLFYVEHQAKAGSDKL
>tr|G3V5D8|G3V5D8_HUMAN Adenylosuccinate synthetase isozyme 1 OS=Homo sapiens OX=9606 GN=ADSS1 PE=1 SV=1
MLQKVEVEYETLPGWKADTTGARRWEDLPPQAQNYLRFVENHVGVAVKWVGVGKSRESMLQLF
>tr|K7ERX1|K7ERX1_HUMAN Glutaryl-CoA dehydrogenase, mitochondrial OS=Homo sapiens OX=9606 GN=GCDH PE=1 SV=1
MALRGVSVRLLSRGPGLHVLRTWVSSAAQTEKGGRTQSQLAKSSRPEFDWQDPLVLEEQLTTDELLLRDTFRTYCQERLMPRLLLANRNEESGSVAQAGVQWHDLGSLQLLPPRLKRFSCLHPSSSWDYRLWLCWGFVCGLWAPGPRAGAGGQWLQVGDECPVLPRHAPYLCLWQRGTAAEVPAPAGQGGAPGLLRAHRAQQRK
>tr|X6RF82|X6RF82_HUMAN Cell division cycle protein 123 homolog (Fragment) OS=Homo sapiens OX=9606 GN=CDC123 PE=1 SV=1
MKKEHVLHCQFSAWYPFFRGVTLKSVLLPLPQNVKDYLLDDGTLVVSGRDDPPTHSQPDSDDEAEELQWSDDENTATLTDAYWLAMNSSLKCKTLSDLFLLFKSSDFLTRDFTQPFLHCTDDSPDPCLEYELVLRKWCELLPGAEFRCFVKENKLLGLSQRDYTQYYDHLSKQKEELRRCLQD
>tr|H3BUU5|H3BUU5_HUMAN Transcription factor Sp1 (Fragment) OS=Homo sapiens OX=9606 GN=SP1 PE=1 SV=1
MSDQDHSMDEMTAVVKLEKGVGGNNGGNGNGGGAFSQARSSSTGSSSSTGGGGQGANGWQLLSSSSGATPTSKEQSGSSTNGSNGSESSKNRTVSGGQYVVAAAPNLQNQQVLTGLPGVMPNLQYQVLPQFQTVDGQQLQFAATGAQVQQDGSGQLQLLPGA
>tr|R4GMM0|R4GMM0_HUMAN Adrenocorticotropic hormone receptor (Fragment) OS=Homo sapiens OX=9606 GN=MC2R PE=4 SV=1
MKHLLNSYENLNNTARNNSDCPRVVLPEELFFTLSLVGVLENLLVLLAVFKNKNLQAPMYFFLCSLALSDMLGSLYKLLENLLLLLRNMGYLKPRGSFETTADDLLDSLFVLSLLGSLFSLSV
>tr|C9JNV9|C9JNV9_HUMAN Nuclear receptor corepressor 2 (Fragment) OS=Homo sapiens OX=9606 GN=NCOR2 PE=1 SV=1
MFPENLAEGETRMRGCLLEHGRNWSALARMVGSKTVSQCKNFYFNYKKRQNLDELLQQHKLKMEKERNARRKKKKAPAAASEEAAFPPVVEDEEMEASGVSGNEEEMVEEAEATVNNSSDTESLPSPHTEAAKDTGQNGPKPPATLGADGPPPGPPTPPPED
>tr|I3L2B2|I3L2B2_HUMAN Epsin-2 OS=Homo sapiens OX=9606 GN=EPN2 PE=1 SV=1
MTTSSLRRQMKNLVNNYSEAELKVREATSNDPWGPSSSLMTELADLTYNVVAFSELMSMVWKRLNDHGKNWRHVYKALTLLDYLLKTGSERVAQQCRENLFALQTLKDFQYLDRDGKDQGLNVREKSKQLVALLKDEERLKAERAQALKTKERMAQVATGMGSNQLTFGRGSSQPNLSTSHSEQEYGKAGGSPASYHGSTSPRVSSELEQARPQTSGEEELQLQLALAMSREVAEQEERLRRGDDLRLQMALEESRRDTVKLPKKKETTLLDLMDALPSSGPAAQKAEPWGPSASTNQTNPWGGPAAPASTSDPWPSFGTKPAASLDPWGVPTGATVQSVPKNSDPWAASQQPASSAGKRASDAWGAVSTTKPVSVSGSFELFSNLNGTLKDDFSEFDNLRTSKKTAESVTSLPSQNNGTTSPDPFESQPLTVASSKPSSARKTPESFLGPNAALVNLDSLVTRPAPPAQSLNPFLAPGAPATSAPVNPFQVNQPQPLTLNQLRGSPVLGTSTSFGPGPGVESMAVASMTSAAPQPALGATGSSLTPLGPAMMNMVGSVGLPPSAAQATGTTNPFLL
>tr|J3KSU4|J3KSU4_HUMAN Dipeptidase (Fragment) OS=Homo sapiens OX=9606 GN=DPEP2 PE=1 SV=8
MQMLLLWALLDTEAESSAKGVHSFYNNLSGLTDFGEKVVAEMNRLGMMVDLSHVSDAVARRALEVSQAPVLFSHSAARGVCNSARNVPDDLLQLLKKNGGVVMVSLSMGVLQCNPSANVSTV
>tr|H0YJK0|H0YJK0_HUMAN Creatine kinase (Fragment) OS=Homo sapiens OX=9606 GN=CKB PE=1 SV=1
XPAPVTLAEQLETLFKSKDYEFMWNPHLGYLLTCPSNLGTGLRAGVHLKLPNLGKHEKFSEVLKRLRLQKRGTGGVDTAAVGGVFDVSNA
>tr|E9PBI7|E9PBI7_HUMAN Transient receptor potential cation channel subfamily M member 3 OS=Homo sapiens OX=9606 GN=TRPM3 PE=1 SV=1
MYVRVSFDTKPDLLLHLMTKEWQLELPKLLLSVHGGLQNFELQPKLKQVFGKGLLKAAMTTGAWLFTGGVNTGVLRHVGDALKDHASKSRGKLCTLGLAPWGLVENQEDLLGRDVVRPYQTMSNPMSKLTVLNSMHSHFLLADNGTTGKYGAEVKLRRQLEKHLSLQKLNTRCLPFFSLDSRLFYSFWGSCQLDSVGLGQGVPVVALLVEGGPNVLSLVLEYLRDTPPVPVVVCDGSGRASDLLAFGHKYSEEGGLLNESLRDQLLVTLQKTFTYTRTQAQHLFLLLMECMKKKELLTVFRMGSEGHQDLDLALLTALLKGANASAPDQLSLALAWNRVDLARSQLFLYGQQWPVGSLEQAMLDALVLDRVDFVKLLLENGVSMHRFLTLSRLEELYNTRHGPSNTLYHLVRDVKKGNLPPDYRLSLLDLGLVLEYLMGGAYRCNYTRKRFRTLYHNLFGPKRPKALKLLGMEDDLPLRRGRKTTKKREEEVDLDLDDPELNHFPFPFHELMVWAVLMKRQKMALFFWQHGEEAMAKALVACKLCKAMAHEASENDMVDDLSQELNHNSRDFGQLAVELLDQSYKQDEQLAMKLLTYELKNWSNATCLQLAVAAKHRDFLAHTCSQMLLTDMWMGRLRMRKNSGLKVLLGLLLPPSLLSLEFKNKDDMPYMSQAQELHLQEKEAEEPEKPTKEKEEEDMELTAMLGRNNGESSRKKDEEEVQSKHRLLPLGRKLYEFYNAPLVKFWFYTLAYLGYLMLFNYLVLVKMERWPSTQEWLVLSYLFTLGLEKMRELLMSEPGKLLQKVKVWLQEYWNVTDLLALLLFSVGMLLRLQDQPFRSDGRVLYCVNLLYWYLRLLDLFGVNKYLGPYVMMLGKMMLDMMYFVLLMLVVLMSFGVARQALLFPNEEPSWKLAKNLFYMPYWMLYGEVFADQLDPPCGQNETREDGKLLQLPPCKTGAWLVPALMACYLLVANLLLVNLLLAVFNNTFFEVKSLSNQVWKFQRYQLLMTFHERPVLPPPLLLFSHMTMLFQHLCCRWRKHESDPDERDYGLKLFLTDDELKKVHDFEEQCLEEYFREKDDRFNSSNDERLRVTSERVENMSMRLEEVNEREHSMKASLQTVDLRLAQLEDLLGRMATALERLTGLERAESNKLRSRTSSDCTDAAYLVRQSSFNSQEGNTFKLQESLDPAGEETMSPTSPTLMPRMRSHSFYSVNMKDKGGLEKLESLFKERSLSLHRATSSHSVAKEPKAPAAPANTLALVPDSRRPSSCLDLYVSAMDELHCDLDPLDNSVNLLGLGEPSFSTPVPSTAPSSSAYATLAPTDRPPSRSLDFEDLTSMDTRSFSSDYTHLPECQNPWDSEPPMYHTLERSKSSRYLATTPFLLEEAPLVKSHSFMFSPSRSYYANFGVPVKTAEYTSLTDCLDTRCVNAPQALADRAAFPGGLGDKVEDLTCCHPEREAELSHPSSDSEENEAKGRRATLALSSQEGDNSERTLSNNLTVPKLERANSYSAEEPSAPYAHTRKSFSLSDKLDRQRNTASLRNPFQRSKSSKPEGRGDSLSMRRLSRTSAFQSFESKHN
>tr|A0A494C002|A0A494C002_HUMAN Poly(A)-specific ribonuclease PARN OS=Homo sapiens OX=9606 GN=PARN PE=1 SV=1
MELLRSNFKSNLHKVYQALEEADFFALDGEFSGLSDGPSVSALTNGFDTPEERYQKLKKHSMDFLLFQFGLCTFKYDYTDSKYLTKSFNFYVFPKPFNRSSPDVKFVCQSSSLDFLASQGFDFNKVFRNGLPYLNQEEERQLREQYDEKRSQANGAGALSYVSPNTSKCPVTLPEDQKKFLDQVVEKLEDLLQSEENKNLDLEPCTGFQRKLLYQTLSWKYPKGLHVETLETEKKERYLVLSKVDEEERKRREQQKHAKEQEELNDAVGFSRVLHALANSGKLVLGHNMLLDVMHTVHQFYCPLPAMESHSFTRLECSGMLSAPCNLRLLGSSDSPASASRVAGTTGLK
>tr|F8VV00|F8VV00_HUMAN Serine/threonine-protein kinase Nek3 (Fragment) OS=Homo sapiens OX=9606 GN=NEK3 PE=1 SV=1
MDDYMVLRMLGEGSFGRALLVQHESSNQMFAMKELRLPKSFSNTQNSRKEAVLLAKMK
>tr|E9PG22|E9PG22_HUMAN Centrosomal protein of 97 kDa OS=Homo sapiens OX=9606 GN=CEP97 PE=1 SV=1
MAVARVDAALPPGEGSVVNWSGQGLQKLGPNLPCEADLHTLLLDKNQLLKLENLEKCKRLLQLSVANNRLVRMMGVAKLTLLRVLNLPHNSLGCVEGLKELVHLEWLNLAGNNLKAMEQLNSCTALQHLDLSDNNLSQLGDLSKLVSLKTLLLHGNLLTSLRMAPAYLPRSLALLSLAENELRDLNELSFLASLTELEQLSLMNNPCVMATPSLPGFDYRPYLVSWCLNLRVLDGYVLSQKESLKAEWLYSQGKGRAYRPGQHLQLVQYLATVCPLTSTLGLQTAEDAKLEKLLSKQRFHQRQLMNQSQNEELSPLVPVETRASLLPEHSSPVQDCQLSQESESTFMPVASGLSPLSPTVELRLQGLNLGLEDDGVADESVKGLESQVLDKEEEQPLWAANENSVQMMRSELNTEVNEKAGLLPCPEPTLLSALLKDDNHSLTFFPESTEQKQSDLKKPENTQPENKETLSQATSEKLPMLLTQRSVALGQDKVALQKLNDAATKLQACWRGFYARNYNPQAKDVRYELRLRRMQEHLVCLTDELRRLRKERDEERLKKFVQEEAFRFLWNQVRSLQVWQQTVDQRLSSWHTDVPPLSSTLVPSKHPLFTQSQESSCDQNADWFLASDVAPQEKSLPEFPDSGFHSSLTEQVHSLQHSLDFEKSSTEGSESSLMGNSLDTVRYGKESDLGDVSEEHGEWNKESSNNEQDNSLLEQYLTSVQQLEDADERTNFDTETRDSKLHLACFPVQLDTLSDGASVDESHGLSPPLQGELSQTQENSKLNAEVQGQQPECDSTFQLLHVGVTV
>tr|A0A6I8PL42|A0A6I8PL42_HUMAN Leucyl-tRNA synthetase OS=Homo sapiens OX=9606 GN=LARS1 PE=1 SV=1
MAERKGTAKVDFLKKLEKELQQKWDTERVFEVNASNLEKQTSKGKYFVTFPYPYMNGRLHLGHTFSLSKCEFAVGYQRLKGKCCLFPFGLHCTGMPLKSKAAAKAGSSKYQWGLMKSLGLSDEELVKFSEAEHWLDYFPPLALQDLKRMGLKVDWRRSFLTTDVNPYYDSFVRWQFLTLRERNKLKFGKRYTLYSPKDGQPCMDHDRQTGEGVGPQEYTLLKLKVLEPYPSKLSGLKGKNLFLVAATLRPETMFGQTNCWVRPDMKYLGFETVNGDLFLCTQKAARNMSYQGFTKDNGVVPVVKELMGEELLGASLSAPLTSYKVLYVLPMLTLKEDKGTGVVTSVPSDSPDDLAALRDLKKKQALRAKYGLRDDMVLPFEPVPVLELPGFGNLSAVTLCDELKLQSQNDREKLAEAKEKLYLKGFYEGLMLVDGFKGQKVQDVKKTLQKKMLDAGDALLYMEPEKQVMSRSSDECVVALCDQWYLDYGEENWKKQTSQCLKNLETFCEETRRNFEATLGWLQEHACSRTYGLGTHLPWDEQWLLESLSDSTLYMAFYTVAHLLQGGNLHGQAESPLGLRPQQMTKEVWDYVFFKEAPFPKTQLAKEKLDQLKQEFEFWYPVDLRVSGKDLVPNHLSYYLYNHVAMWPEQSDKWPTAVRANGHLLLNSEKMSKSTGNFLTLTQALDKFSADGMRLALADAGDTVEDANFVEAMADAGLLRLYTWVEWVKEMVANWDSLRSGPASTFNDRVFASELNAGLLKTDQNYEKMMFKEALKTGFFEFQAAKDKYRELAVEGMHRELVFRFLEVQTLLLAPFCPHLCEHLWTLLGKPDSLMNASWPVAGPVNEVLLHSSQYLMEVTHDLRLRLKNYMMPAKGKKTDKQPLQKPSHCTLYVAKNYPPWQHTTLSVLRKHFEANNGKLPDNKVLASELGSMPELKKYMKKVMPFVAMLKENLEKMGPRLLDLQLEFDEKAVLMENLVYLTNSLELEHLEVKFASEAEDKLREDCCPGKPLNVFRLEPGVSVSLVNPQPSNGHFSTKLELRQGDNCDSLLRRLMKMNRGLKDLSKVKLMRFDDPLLGPRRVPVLGKEYTEKTPLSEHAVFNVDLMSKKLHLTENGLRVDLGDTLLYLVH
>tr|H0YDN2|H0YDN2_HUMAN Ubiquitin-associated protein 2 (Fragment) OS=Homo sapiens OX=9606 GN=UBAP2 PE=1 SV=1
HNRLPYQSPVSSSESAPGTLMNGHGGGRSQQTLDTPKTTGPPSALPSVSSLPSTTSCTALLPSTSQHTGDLTSSPLSQLSSMPVWRAPLPTSPQPPSPRQRPPSQVPHPQAPACPVA
>tr|A0A087WTA9|A0A087WTA9_HUMAN Serine protease inhibitor Kazal-type 2 OS=Homo sapiens OX=9606 GN=SPINK2 PE=1 SV=1
MALSVLRLALLLLAVTFAGSARSGPGERGPPEKSGFGSQTGGGPCPAPGGLGDGTRAPVTGGSPEDLPGKVVLLLKSFEMDPADGAVYRKEDGETTFTGRLDKLHFPFFSFPVFLYMRFVNTHFLRAGMEDSHV
>tr|K7EIL7|K7EIL7_HUMAN Zinc finger protein 227 (Fragment) OS=Homo sapiens OX=9606 GN=ZNF227 PE=1 SV=1
MPSQNYDLPQKKQEKMTKFQEAVTFKDVAVVFSREELRLLDLTQRKLYRDVMVENFKNLVAVGHLPFQPDMVSQLEAEEKLW
>tr|H0YJ21|H0YJ21_HUMAN Cytoplasmic dynein 1 heavy chain 1 (Fragment) OS=Homo sapiens OX=9606 GN=DYNC1H1 PE=1 SV=2
XDALREKMKKNYMSNPSYNYELVNRASLACGPMVKWALAQLNYADMLKRVEPLRNELQKLEDDAKDNQQKANEVEQMLRDLEASLARYKEEYAVLLSEAQALKADLAAVEAKVNRSTALLKSLSAERERWEKTSETFKNQMSTLAGDCLLSAAFLAYAGYFDQQMRQNLFTTWSHHLQQANLQFRTDLARTEYLSNADERLRWQASSLPADDLCTENALMLKRFNRYPLLLDPSGQATEFLMNEYKDRKLTRTSFLDDAFRKNLESALRFGNPLLVQEHGWSWRPLSSANSCRSRKPSTRCSHLEVGAK
>tr|A0A6Q8PF61|A0A6Q8PF61_HUMAN Centrosome and spindle pole-associated protein 1 OS=Homo sapiens OX=9606 GN=CSPP1 PE=4 SV=1
MADNLDEFLEEQKARLAEDKAELESDPPYMEMKGKLSAKLSENSKLLLSMAKENLPPNSQQTRGSLGLDYGLSLPLGEDYERKKHKLKEELRQDYRRYLTQKNFLSTSETDPSTLGVSLPLGERLSAKERLKLERNKEYNQFLRGKEESSEKFRQVEKSTEPKSQRNKKPLGQVKPDLTSQLQTSCENSEGPRKDVLTPSEAYEELLNQRRLEEDRYRQLDDELELRNRRLLKKANEEVGLSNLKHQRFASKAGLPDRRFHRFNEDRVFDRRYHRPDQDPEVSEEMDERFRYESDFDRRLSRVYTNDRMHRNKRGNMPPMEHDGDVLEQSNLRLSSAENKSAPDNETSKSANQDTCSPFAGMLFGGEDRELLQRRKEKYRLELLEQMAEQQRNKRREKDLELRVAASGAQDPEKSPDRLKQFSVAPRHFEEMLPPERPRLAFQTPLPPLSAPSVPPLPSVHPVPSQNEDLRSGLSSALGEMVSPRLAPLPPPPLLPPLATNYRTPYDDAYYFYGSRNTFDPSLAYYGSGMMGVQPAAYVSAPVTHQLAQPVVNTVGQNELKLTSDQVLNSGLLFEDKPKPSKQSLQSYQEALQQQLREREERRKKEREEKEEYEAKLEAEMRTYNPWGKGGGGAPLRDAKGNLLTDLNRMHRQNLDAYHNPDARTYEDKRAVVSLDPNLATSNAENLEDAANKSSGHMQTQSSPFARGNVFGEPPTELQLKQQELYKNFLRFQLEEKKQREEAERERLRLAEEKEERRLAEQRARLQQEYEEEQEKKREKEEEQRLKNEEHLRLAEERQKEAERKKKEEEEKYNLQLQHYCERDNLLGEETKHMRQPSPLVPALQNKLASKLQRPPSVDSLLRSFLHESSMSRAQSPPVPARKNQLRAEEEKKNVLMELSEMRKQLRSEERRLQERLLHMDSDDELPLRKKERNPMDLFDMARHRLQAPVRRQSPKGLDAATFQNVHDFNELKDRDSETRVDLKFMYLDPPRDHHTLELQQQALLREQQKRLNRLKMQEGAKVDLDALPSAKVREQRMPRDDTSDFLKNSLLESDSAFLGAYGETYPALEDDVLPPPSQLPSARERRRNKWKGLDLDSSRPNVAPDGLSLKSLSSVNVDELRVRNEERMRRLNEFHNKPLNTDDESSLVDPDDLMKHLGDDGSNSVATEPWLRPGTSETLKRFMAEQLNQEQQQLPGKPGTFTWQGLSTAHG
>tr|A0A6E1XZL4|A0A6E1XZL4_HUMAN POU domain protein OS=Homo sapiens OX=9606 GN=POU6F2 PE=3 SV=1
MHARNPHSPFQRQHMMDCYLSAQQDTGTMQAVLGQDPMLAGQVSKPLLSVRSEMNAELRGEDKAATSDSELNEPLLAPVESNDSEDTPSKLFGARGNPALSDPGTPDQHQASQTHPPFPVGPQPLLTAQQLASAVAGVMPGGPPALNQPLLLPFNMAGQLGGQQGLVLTLPTANLTNLQGLVAAAAAGGLMTLPLQNLQATSSLNSQLQQLQLQLQQQQQQQQQQPPPSTNQHPQPAPQAPSQSQQQPLQPTPPQQPPPASQQPPAPTSQLQQAPQPQQHQPHSHSQNQNQPSPTQQSSSPPQKPSQSPGHGLPSPLTPPNPLQLVNNPLASQAAAAAAAMSSLASSQAFGNALSSLQGVTGQLVTNAQGQLLGTLPLMPNPGPSSQAASGTQGLQVQPLTPQLLTNAQGQLLATVLGNQLLPVLNTQGLTLSPLKPGQQLHQPSQTSVGQAASQGNLLHLAHSQASMSQSPVRQASSSSSSSSSSSALSVGQLVSNPQTAAGEVDGVNLEELREFAKAFKLRRLSLGLTQTQVGQALSATEGPAYSQSALCRHTLLRSHFFLPQEAQENTLASSLTAKLNPGLLYPARFEKLDLTPKSAQKLKPVLERWMAEAEARHRAGMQNLTEFLGSEPSKKRKRRTSFTPQALELLNAHFEKNTHPSGQEMTELAEKLNYDREVVRVWFCNKRQALKNTLKRLKQHEPATAVPLEPLTDSLEENS
>tr|C9JNQ4|C9JNQ4_HUMAN Thyroid hormone receptor beta (Fragment) OS=Homo sapiens OX=9606 GN=THRB PE=4 SV=1
MSEACLHRKSHSERRSTLKNEQSSPHLLQTTWTSSLFHLDHDDVNDQSVSSAQTFQTEEKKCKGYLPSYLDKDELCVVCGDKATGYHYRCLTCEGCKGFFRRTLQKNLHPSYSCKYEGKCVLDKVTRNQCQE
>tr|A0A3B3ITN1|A0A3B3ITN1_HUMAN Stress-70 protein, mitochondrial (Fragment) OS=Homo sapiens OX=9606 GN=HSPA9 PE=1 SV=1
XKRETGVDLTKDNMALQRVREAAEKAKCELSSSVQRNLEQWET
>tr|E9PM19|E9PM19_HUMAN Tyrosine-protein kinase OS=Homo sapiens OX=9606 GN=TYK2 PE=1 SV=1
MAFLHLCHLALRHGLPLEEVAKKTSFKDCLPRSFRRHLRQHSALTRLRLRNVFRRFLRDFQPGRLSQQMVMVKYLATLERLAPRFGTERVPVCHLRLLAQAEGEPCYLRDSGVAPTDPGPESAAGPPTHEVLVTGTGGLQWWPVEEEVNKEEGSSGSSGRNPQASLFGKKAKAHKAVGQPADRPREPLWAYFCDFRDLTHVVLKEHCVSLHRQDNKCLELSLPSRAAALSFVSLVDGYFRLTADSSHYLCHEVAPPRLVMSLRDGLHGPLLEPFVQAKLRPEDGLYLLHWSTSHPYRLLLTVAQRSQAPDGMQSLRLRKFPLEQQDGAFVLEGWGRSFPSVRELGAALQGCLLRAGDDCFSLRRCCLPQPGETSNLLLMRGARASPRTLNLSQLSFHRVDQKELTQLSHLGQGTRTNVYEGRLRVEGSGDPEEGKMDDEDPLVPGRDRGQELRVVLKVLDPSHHDLALAFYETASLMSQVSHTHLAFVHGVCVRGPENLMVTEYVEHGPLDVWLRRERGHVPMAWKMVVAQQLASALSYLENKNLVHGNVCGRNLLLARLGLAEGTSPFLKLSDPGVGLGALSREERVERLPWLAPECLPGGANSLSTAMDKWGFGATLLELCFDGEAPLQSRSPSEKEHFYQRQHRLPEPSCPQLATLTSQCLTYEPTQRPSFRTLLRDLTRLQPHNLADVLTVNPDSPASDPTVFHKRYLKKLRDLGEGHFGKVSLYCYDPTNDGTGEMVAVKALKADCGPQHRSGWKQELDLLRTLYHEHLLKYKGCCEDQGEKSLQLVMEYVPLGSLRDYLPRHSLGLAQLLLFAQQLCEGMAYLHAQHYLHRDLAARNVLLDNDRLVKLGDFGLAKAVPEGHEYYRVREDGDSPVFWYAPECLKEYKFYYASDVWSFGVTLYELLTHCDSSQSPPTKFLELLGLAQGQMTVLRLTELLERGERLPRPDKCPCEVYHLMKNCWETEASFRPTFENLLPLLKTVHEKYQGQAPSVFSVC
>tr|A0A1W2PPZ5|A0A1W2PPZ5_HUMAN Transcription elongation factor A protein 1 OS=Homo sapiens OX=9606 GN=TCEA1 PE=1 SV=1
MEDEVVRFAKKMDKMVQKKNAAGALDLLKELKNLPMTLELLQSTRLGMSVNALRKQSTDEEVTSLAKSLLKSWKKLLDGPSTEKDLDEKKKEPALTSQNSPEAREESTSSGNVSNRKDETNARDTYVSSFPRAPSTSDSVRLKCREMLAAALRTGDDYLALGADEEELGSQLEEALYQELRNTDMKYKNRVRSRLSNLKDAKNPNLRKNVLCGNLPPDLFARMTAEEMASDELKEMRKNLTKEALREHQMAKTGGTQTDLFTCGKCKKKNCTYTQVQTRSADEPMTTFVVCNECGNRWKLC
>tr|B1AJZ5|B1AJZ5_HUMAN alpha-1,2-Mannosidase OS=Homo sapiens OX=9606 GN=MAN1C1 PE=1 SV=1
MMQFAWQSYKRYAMGKNELRPLTKDGYEGNMFGGLSGATVLDSLDTLYLMELKEEFQEAKAWVGESFHLNVSGEASLFEVNLRYLGGLLSAFYLTGEEVFRLKALRLGEKLLPAFNTPTGLPKGVVSFKSGNWGWATAGSSSLLAEFGSLHLEFLHLTELSGNQVFAEKVRNLRKVLRKLEKPFGLYPNFLSPVSGNWVQHHVSVGGLGDSFYEYLLKSWLMSGKTDMEAKNMYYEALEALETYLLNVSPGGLTYLAEWRGGLLDHKMGHLACFSGGMLALGAEDAKEEKRAHYRELAAQLTKTCHESYARSDTKLGPEAFWFNSGREAVATQLSESYYLLRPEVVESYMYLWRQTHNPLYREWGWEVVLALEKYCRTEAGFSGLQDVYSSTPNHDNKQQSFFLAETLKYLYLLFSEDDLLSLEDWVFNTEAHPLPVNHSDSSGRAWGRH
>tr|A0A2C9F2M1|A0A2C9F2M1_HUMAN Olfactory receptor OS=Homo sapiens OX=9606 GN=OR7G2 PE=3 SV=1
MPMQLLLTDFLLFSLRFLLNSMEARNQTALSKFLLLGLLEDPELQPVLFSLFLSMYLVTLLGNLLLLLAVLSDSHLHTPMYFFLSNLSFLDLCLSTTTLPKMLVNLQAQNRSLTYSGCLTQLCFVLFFAGLENCLLAAMAYDRYVALCHPLRYTVLMNPRLCGLLLLLSLLTSVVNALLLSLMVLRLSFCTDLELPLFFCELAQVLQLTCSDTLLNNLLLYFAACLFGGVPLSGLLLSYTQLTSCVLRMPSASGKHKAVSTCGSHLSLVLLFYGAGLGVYLSSVVTDSPRKTAVASVMYSVFPQMVNPFLYSLRNKDMKGTLRKFLGRLPSLLWCALCFGFRFLE
>tr|Q5T3E6|Q5T3E6_HUMAN Integrin beta-1 (Fragment) OS=Homo sapiens OX=9606 GN=ITGB1 PE=1 SV=1
MNLQPLFWLGLLSSVCCVFAQTDENRCLKANAKSCGECLQAGPNCGWCTNSTFLQEGMPTSARCDDLEALKKKGCPPDDLENPRGSKDLKKNKNVTNRSKGTAEKLKPEDLTQLQPQQLVLRLRSGEPQTFTLKFK
>tr|E9PNM0|E9PNM0_HUMAN Zinc finger protein 195 (Fragment) OS=Homo sapiens OX=9606 GN=ZNF195 PE=1 SV=1
MAGAQTLLTFRDVALEFSLEEWKCLDLAQQNLYRDVMLENYRNLFSVGLTVCKPGLLTCLEQRKEPWNVKRQEAADGHPAMSSHFTQDLLPEQGLQDAFPKRLLRGYGNCGLDNLYLRKDWESLDECKLQK
>tr|A0A1W2PPG3|A0A1W2PPG3_HUMAN Paired box protein Pax-6 (Fragment) OS=Homo sapiens OX=9606 GN=PAX6 PE=1 SV=1
MGADGMYDKLRMLNGQTGSWGTRPGWYPGTSVPGQPTQDGCQQQEGGGENTNSLSSNGEDSDEAQMRLQLKRKLQRNRTSFTQEQLEALEKEFERTHYPDVFARERLAAKLDLPEARLQVWFSNRRAKWRREEKLRNQRRQASNTPSHLPLSSSFSTSVYQPLPQPTTPVSSFTSGSMLGRTDTALTNTYSALPPMPSFTMANNLPMQPPVPSQTSSYSCMLPTSPSVNGRSYDTYTP
>tr|K7EQP4|K7EQP4_HUMAN Very long-chain-specific acyl-CoA dehydrogenase, mitochondrial (Fragment) OS=Homo sapiens OX=9606 GN=ACADVL PE=1 SV=8
MQAARMAASLGRQLLRLGGGSSRLTALLGQPRPGPARRPYAGGAAQLALDKSDSHPSDALTRKKPAKAESKSFAVGMFKGQLTTDQVFPYPSVLNEEQTQFLKELVEPVSRFFEEVNDPAKNDALEMVEETTWQGLKELGAFGLQVPSELGGVGLCNTQYARLVELVGMHDLGVGLTLGAHQSLGFKGLLLFGTKAQKEKYLPKLASALSPTGETVAAFCLTEP
>tr|A0A075B7B5|A0A075B7B5_HUMAN SLIT-ROBO Rho GTPase-activating protein 2 OS=Homo sapiens OX=9606 GN=SRGAP2 PE=1 SV=1
MTSPAKFKKDKELLAEYDTQVKELRAQLTEQMKCLDQQCELRVQLLQDLQDFFRKKAELEMDYSRNLEKLAERFLAKTRSTKDQQFKKDQNVLSPVNCWNLLLNQVKRESRDHTTLSDLYLNNLLPRFVQVSEDSGRLFKKSKEVGQQLQDDLMKVLNELYSVMKTYHMYNADSLSAQSKLKEAEKQEEKQLGKSVKQEDRQTPRSPDSTANVRLEEKHVRRSSVKKLEKMKEKRQAKYTENKLKALKARNEYLLALEATNASVFKYYLHDLSDLLDCCDLGYHASLNRALRTFLSAELNLEQSKHEGLDALENAVENLDATSDKQRLMEMYNNVFCPPMKFEFQPHMGDMASQLCAQQPVQSELVQRCQQLQSRLSTLKLENEEVKKTMEATLQTLQDLVTVEDFDVSDCFQYSNSMESVKSTVSETFMSKPSLAKRRANQQETEQFYFTKMKEYLEGRNLLTKLQAKHDLLQKTLGESQRTDCSLARRSSTVRKQDSSQALPLVVESCLRFLSRHGLQHEGLFRVSGSQVEVNDLKNAFERGEDPLAGDQNDHDMDSLAGVLKLYFRGLEHPLFPKDLFHDLMACVTMDNLQERALHLRKVLLVLPKTTLLLMRYLFAFLNHLSQFSEENMMDPYNLALCFGPSLMSVPEGHDQVSCQAHVNELLKTLLLQHENLFPSPRELEGPVYSRGGSMEDYCDSPHGETTSVEDSTQDVTAEHHTSDDECEPLEALAKFDYVGRTARELSFKKGASLLLYQRASDDWWEGRHNGLDGLLPHQYLVVQDTLLS
>tr|F5H5N1|F5H5N1_HUMAN Complex I-20kD OS=Homo sapiens OX=9606 GN=NDUFS7 PE=1 SV=1
MAVLSAPGLRGFRLLGLRSSVGPAVQARGVHQSVATDGPSSTQPALPKARAVAPKPSSRGEYVVAKLDDLVNWARRSSLWPMTFGLACCAVEMMHMAAPRYDMDRFGVVFRASPRQSDVMLVAGTLTNKMAPALRKVYDQMPEPRYVVSMGSCANGGGYYHYSYSVVRGCDRLVPVDLYLPD
>tr|A0A1B0GUV4|A0A1B0GUV4_HUMAN Membrane-associated guanylate kinase, WW and PDZ domain-containing protein 2 OS=Homo sapiens OX=9606 GN=MAGI2 PE=1 SV=1
MCLFRVLSFLFSHNTKTTSWLDPRLAKKAKPPEECKENELPYGWEKLDDPLYGTYYVDHLNRRTQFENPVLEAKRKLQQHNMPHTELGTKPLQAPGFREKPLFTRDASQLKGTFLSTTLKKSNMGFGFTLLGGDEPDEFLQVKSVLPDGPAAQDGKMETGDVLVYLNEVCVLGHTHADVVKLFQSVPLGQSVNLVLCRGYPLPFDPEDPANSMVPPLALMERPPPVMVNGRHNYETYLEYLSRTSQSVPDLTDRPPHSLHSMPTDGQLDGTYPPPVHDDNVSMASSGATQAELMTLTLVKGAQGFGFTLADSPTGQRVKQLLDLQGCPGLCEGDLLVELNQQNVQNLSHTEVVDLLKDCPLGSETSLLLHRGGKTNTGSALKYVGKLVGSFNNLVKMQLSLELNELLL
>tr|E9PER6|E9PER6_HUMAN 3-phosphoinositide-dependent protein kinase 1 OS=Homo sapiens OX=9606 GN=PDPK1 PE=1 SV=1
MVRTQTESSTPPGLPGGSRQGPAMDGTAAEPRPGAGSLQHAQPPPQPRKKRPEDFKFGKLLGEGSFSTVVLARELATSREYALKLLEKRHLLKENKVPYVTRERDVMSRLDHPFFVKLYFTFQDDEKLYFGLSYAKNGELLKYLRKLGSFDETCTRFYTAELVSALEYLHGKGLLHRDLKPENLLLNEDMHLQLTDFGTAKVLSPESKQARANSFVGTAQYVSPELLTEKSACKSSDLWALGCLLYQLVAGLPPFRAGNEYLLFQKLLKLEYDFPEKFFPKARDLVEKLLVLDATKRLGCEEMEGYGPLKAHPFFESVTWENLHQQTPPKLTAYLPAMSEDDEDCYGNYDNLLSQFGCMQVSSSSSSHSLSASDTGLPQRSGSNLEQYLHDLDSNSFELDLQFSEDEKRLLLEKQAGGNPWHQFVENNLLLKMGPVDKRKGLFARRRQLLLTEGPHLYYVDPVNKVLKGELPWSQELRPEAKNFKTFFVHTPNRTYYLMDPSGNAHKWCRKLQEVWRQRYQSHPDAAVQ
>tr|A0A6Q8PHI0|A0A6Q8PHI0_HUMAN Protein NDRG1 (Fragment) OS=Homo sapiens OX=9606 GN=NDRG1 PE=4 SV=1
MSREMQDVDLAEVKPLVEKGETLTGLLQEFDVQEQDLETLHGSVHVTLCGTPKGNRPVLLTYHDLGMNHKTCYNPLFNYEDMQELTQHFAVCHVDAPGQQD
>tr|A0A0D9SG04|A0A0D9SG04_HUMAN Cordon-bleu protein-like 1 OS=Homo sapiens OX=9606 GN=COBLL1 PE=1 SV=2
MPPSWSPLMCGRAAEAAASSRTPGREMGQAVTRRLGAGARAAPRRAMDGRTPRPQDAPARRELAGSWRKPKAKAPLPPAETKYTDVSSAADSVESTAFLMEQKENMLDKDVELSVVLPGDLLKSTTVHGSKPMMDLLLFLCAQYHLNPSSYTLDLLSAEQNHLKFKPNTPLGMLEVEKVLLKPKMLDKKKPTPLLPEKTVRVVLNFKKTQKTLVRVSPHASLQELAPLLCSKCEFDPLHTLLLKDYQSQEPLDLTKSLNDLGLRELYAMDVNRATSVTVFSKSSLQESCQLSQNLDLMKEKENKGFFSFFQRSKKKRDQTASAPATPLVNKHRPTFTRSNTLSKPYLSNTLPSDAPKKRRAPLPPMPASQSVPQDLAHLQERPASCLVKSMSVDETDKSPCEAGRVRAGSLQLSSMSAGNSSLRRTKRKAPSPPSKLPPHQSDENSRVTALQPVDGVPPDSASEANSPEELSSPETFHPGLSSQEQCTAPKLMEETSVFECPGTPEAALTSLTSGLSSDYSLEELDEKEELSEVPKVEAENLSPKSQDLPFVSTDLLNTLKNDPDSALGNGSGEFSQNSMEEKQETKSTDGQEPHSVVYDTSNGKKVVDSLRNLKSLGPNQENVVQNELLVYPENTEDNMKNGVKKTELNVEGVAKNNNLDMEVERPSNSEAHETDTALSYKENHLAASSVPDQKLNQPSAEKTKDAALQTTPSCNSFDGKHQDHNLSDSKVEECVQTSNNNLSTQHSCLSSQDSVNTSREFRSQGTLLLHSEDPLTVKDPLCAHGNDDLLPPVDRLDKNSTASYLKNYPLYRQDYNPKPKPSNELTREYLPKLGMTTYKLVPPKSLELSKDWQSETLEYKDDQDMHALGKKHTHENVKETALQTEDSALSESPEEPLPNLKPKPNLRTEHQVPSSVSSPDDAMVSPLKPAPKMTRDTGTAPFAPNLEELNNLLESKFKSRASNAQAKPSSFFLQMQKRVSGHYVTSAAAKSVHAAPNPAPKELTNKEAERDMLPSPEQTLSPLSKMPHSVPQPLVEKTDDDVLGQAPAEASPPPLAPKPVTLPASQVSTQNLKTLKTFGAPRPYSSSGPSPFALAVVKRSQSFSKERTESPSASALVQPPANTEEGKTHSVNKFVDLPQLGVSDKENNSAHNEQNSQLPTPTDGPSFTVMRQSSLTFQSSDPEQMRQSLLTALRSGEAAAKLKRVTLPSNTLSVNGRSRLSHSMSPDAQDGH
>tr|H3BMJ2|H3BMJ2_HUMAN Uncharacterized protein C15orf39 (Fragment) OS=Homo sapiens OX=9606 GN=C15orf39 PE=1 SV=1
XVYRNPLCYGLSTCLGEGAVKRPLDVDWTLATGPLLPSADPPCSLAPAPSKGQTLDGTFLRGVPAEGSSKDSSGSFSPCQPFLEKYQTLHSTGFLASRYTGPYPRNSKQAMSEGPSSPWTQLAQPLGPPCQDTGPTHYPPPHHPPPHPPQALPCPPACRHPEKQGSYSPALPLQPLGGHKGTGYQAGGLGSPYLRQQAAQAPYLPPLGLDAYPYPSAPLPAPSPGLKLEPPLTPRCPLDFAPQTLSFPYARDDLSLYGASPGLGGTPPSQNNVRAVPQPGAFQRACQPLPASQPCSEPVRPAQEAEEKTWLPSCRKEKLQPRLSEHSGPPLVLRDSPVPCTPPALPPCARECQSLPQKEGARPPSSPPMPVLDNVFSLAPYRDYLDVPAPEATTEPDSATAEPDSAPATSEGQDKGCRGTLPAQEGPSGSKPLRGSLKEEVALDLSVRKPTAEASPVKASRSVEHAKPTAAMDVPDVGNMVSDLPGLKKLDTEAPGLPGVPVTTDAMPRTNFHSSVAFMFRKFKLLRPAPLPAAVVPSTPTSAPAPTQPAPTPTSGPLGLRLLAQQPLSVTCFSLALPSPPAVAVASPAPAPAPSPAPARAQAPASARDPAPAPAPVAGPAPASTSAPGDSLEQHFTGLHASLCDALSGSVAHSPPEKLREWLETAGPWGQAAWQDCQGVQGLLAKLLSQLQRFDRTHRCPFPHVVRAGALFVPLHLVKERLFPRLPPASVDHVLQEHRVELRPTTLSEERALRELALPGCTSRMLKLLALRQLPDLYPDLLGLQWRDCVRRQLGEHGAAPVATGAV
>tr|E9PCC0|E9PCC0_HUMAN Serine/threonine-protein kinase 32B OS=Homo sapiens OX=9606 GN=STK32B PE=1 SV=1
MYAMKYMNKQKCLERDEVRNVFRELQLMQGLEHPFLVNLWYSFQDEEDMFMVVDLLLGGDLRYHLQQNVHFTEGTVKLYLCELALALEYLQRYHLLHRDLKPDNLLLDEHAPEVFQVYMDRGPGYSYPVDWWSLGLTAYELLRGWRPYELHSVTPLDELLNMFKVERVHYSSTWCKGMVALLRKLLTKDPESRVSSLHDLQSVPYLADMNWDAVFKKALMPGFVPNKGRLNCDPTFELEEMLLESKPLHKKKKRLAKNRSRDGTKDSCPLNGHLQHCLETVREEFLLFNREKLRRQQGQGSQLLDTDSRGGGQAQSKLQDGCNNNLLTHTCTRGCSS
>tr|H0YI66|H0YI66_HUMAN Rab-3A-interacting protein (Fragment) OS=Homo sapiens OX=9606 GN=RAB3IP PE=1 SV=1
LTEACDGSDDLFGLSTDSLSRLRSPSVLEVREKGYERLKEELAKAQRELKLKDEECERLSKVRDQLGQELEELTASLFEVGLFTSWPTATS
>tr|H7C5R1|H7C5R1_HUMAN Ceruloplasmin (Fragment) OS=Homo sapiens OX=9606 GN=CP PE=1 SV=1
VVMFSVVDENFSWYLEDNLKTYCSEPEKVDKDNEDFQESNRMYSVNGYTFGSLPGLSMCAEDRVKWYLFGMGNEVDVHAAFFHGQALTNKNYRLDTLNLFPATLFDAYMVAQNPGEWMLSCQNLNHLKAGLQAFFQVQECNKSSSKDNLRGKHVRHYYLAAEELLWNYAPSGLDLFTKENLTAPGSDSAVFFEQGTTRLGGSYKKLVYREYTDASFTNRKERGPEEEHLGLLGPVLWAEVGDTLRVTFHNKGAYPLSLEPLGVRFNKNNEGTYYSPNYNPQSRSVPPSASHVAPTETFTYEWTVPKEVGPTNADPVCLAKMYYSAVEPTKDLFTGLLGPMKLCKKGSLHANGRQKDVDKEFYLFPTVFDENESLLLEDNLRMFTTAPDQVDKEDEDFQESNKMHSMNGFMYGNQPGLTMCKGDSVVWYLFSAGNEADVHGLYFSGNTYLWRGERRDTANLFPQTSLTLHMWPDTEGTFNVECLTTDHYTGGMKQKYTVNQCRRQSEDSTFYLGERTYYLAAVEVEWDYSPQREWEKELHHLQEQNVSNAFLDKGEFYLGSKYKKVVYRQYTDSTFRVPVERKAEEEHLGLLGPQLHADVGDKVKLLFKNMATRPYSLHAHGVQTESSTVTPTLPGETLTYVWKLPERSGAGTEDSACLPWAYYSTVDQVKDLYSGLLGPLLVCRRPYLKVFNPRRKLEFALLFLVFDENESWYLDDNLKTYSDHPEKVNKDDEEFLESNKMHALNGRMFGNLQGLTMHVGDEVNWYLMGMGNELDLHTVHFHGHSFQYKHRGVYSSDVFDLFPGTYQTLEMFPRTPGLWLLHCHVTDHLHAGMETTYTVLQNEGEYPDTKSG
>tr|C9IYW8|C9IYW8_HUMAN Solute carrier organic anion transporter family member 1A2 (Fragment) OS=Homo sapiens OX=9606 GN=SLCO1A2 PE=4 SV=1
MGETEKRLETHRL
>tr|H0YGU9|H0YGU9_HUMAN Probable polypeptide N-acetylgalactosaminyltransferase 8 (Fragment) OS=Homo sapiens OX=9606 GN=GALNT8 PE=4 SV=1
XENVCLDQGPVPGNTPLMYYCHEFSSQNVYYHLTGELYVGQLLAEASASDRCLTDPGKAEKPTLEPCSKAAKNRLHLYWDFKPPTLTK
>tr|E7EMF1|E7EMF1_HUMAN Integrin alpha-2 OS=Homo sapiens OX=9606 GN=ITGA2 PE=1 SV=1
MGPERTGAAPLPLLLVLALSQGLLNCCLAYNVGLPEAKLFSGPSSEQFGYAVQQFLNPKGNWLLVGSPWSGFPENRMGDVYKCPVDLSTATCEKLNLQTSTSLPNVTEMKTNMSLGLLLTRNMGTGGFLTCGPLWAQQCGNQYYTTGVCSDLSPDFQLSASFSPATQPCPSLLDVVVVCDESNSLYPWDAVKNFLEKFVQGLDLGPTKTQVGLLQYANNPRVVFNLNTYKTKEEMLVATSQTSQYGGDLTNTFGALQYARKYAYSAASGGRRSATKVMVVVTDGESHDGSMLKAVLDQCNHDNLLRFGLAVLGYLNRNALDTKNLLKELKALASLPTERYFFNVSDEAALLEKAGTLGEQLFSLEGTVQGGDNFQMEMSQVGFSADYSSQNDLLMLGAVGAFGWSGTLVQKTSHGHLLFPKQAFDQLLQDRNHSSYLGYSVAALSTGESTHFVAGAPRANYTGQLVLYSVNENGNLTVLQAHRGDQLGSYFGSVLCSVDVDKDTLTDVLLVGAPMYMSDLKKEEGRVYLFTLKEGLLGQHQFLEGPEGLENTRFGSALAALSDLNMDGFNDVLVGSPLENQNSGAVYLYNGHQGTLRTKYSQKLLGSDGAFRSHLQYFGRSLDGYGDLNGDSLTDVSLGAFGQVVQLWSQSLADVALEASFTPEKLTLVNKNAQLLLKLCFSAKFRPTKQNNQVALVYNLTLDADGFSSRVTSRGLFKENNERCLQKNMVVNQAQSCPEHLLYLQEPSDVVNSLDLRVDLSLENPGTSPALEAYSETAKVFSLPFHKDCGEDGLCLSDLVLDVRQLPAAQLMGQK
>tr|H0Y6E1|H0Y6E1_HUMAN Annexin A11 (Fragment) OS=Homo sapiens OX=9606 GN=ANXA11 PE=1 SV=1
XENRLGTDESKFNAVLCSRSRAHLVAVFNEYQRMTGRDLEKSLCREMSGDLEEGMLAVVKCLKNTPAFFAERLNKAMRGAGTKDRTLLRLMVSRSETDLLDLRSEYKRMYGKSLYHDLSSLSCMPASYGHLEEATCLALKLLRVEGND
>tr|A0A0B4J290|A0A0B4J290_HUMAN Protein yippee-like OS=Homo sapiens OX=9606 GN=YPEL3 PE=3 SV=1
MCVAQVLTAHLLPPRQALGSLCSPWAAPRVGPLPPAPAMVRLSKPKTFQAYLDDCHRRYSCAHCRAHLANHDDLLSKSFQGSQGRAYLFNSVVNVGCGPAEERVLLTGLHAVADLHCENCKTTLGWKYVSHPPLTPG
>tr|F8WBQ3|F8WBQ3_HUMAN Ventricular zone-expressed PH domain-containing protein homolog 1 OS=Homo sapiens OX=9606 GN=VEPH1 PE=1 SV=1
MHQLFRLVLGQKDLSRAGDLFSLDDSELEDSLTEALEQLKLLSSSSKRRTGRDRLNCPFQLPAQKLAEK
>tr|A6NJ10|A6NJ10_HUMAN Cytochrome P450 2W1 OS=Homo sapiens OX=9606 GN=CYP2W1 PE=1 SV=1
MELSERYGPVFTVHLGRQKTVVLTGFEAVKEALAGPGQELADRPPLALFQLLQRGGGLFFSSGARWRAARQFTVRALHSLGVGREPVADKLLQELKCLSGQLDGYRGRPFPLALLGWAPSNLTFALLFGRRFDYRDPVFVSLLGLLDEVMVLLGSPGLQLFNVYPWLGALLQLHRPVLRKLEEVRALLRTLLEARRPHVCPGDPVCSYVDALLQQGQGDDPEGLFAEANAVACTLDMVMAGTETTSATLQWAALLMGRHPDVQGRVQEELDRVLGPGRTPRLEDQQALPYTSAVLHEVQRFLTLLPHVPRCTAADTQLGGFLLPKGTPVLPLLTSVLLDETQWQTPGQFNPGHFLDANGHFVKREAFLPFSAGQQPSGPGWGGTSRAPGVGRPQLRLPPLHPPPDLRF
>tr|A0A087WVI4|A0A087WVI4_HUMAN Transmembrane channel-like protein OS=Homo sapiens OX=9606 GN=TMC4 PE=1 SV=1
MEENPTLESEAWGSSREWLAPREARGGPSLSSVLNELPSAATLRYRDPGVLPWGALEEEEEDGGRSRKAFTEVTQTELQDPHPSRELPWPMQARRAHRQRNASRDQVVYGSGTKTDRWARLLRRSKEKTKEGLRSLQPWAWTLKRLGGQFGAGTESYFSLLRFLLLLNVLASVLMACMTLLPTWLGGAPPGPPGPDLSSPCGSYNPHSQGLVTFATQLFNLLSGEGYLEWSPLFYGFYPPRPRLAVTYLCWAFAVGLLCLLLLLHRSVSGLKQTLLAESEALTSYSHRVFSAWDFGLCGDVHVRLRQRLLLYELKVELEETVVRRQAAVRTLGQQARVWLVRVLLNLLVVALLGAAFYGVYWATGCTVELQEMPLVQELPLLKLGVNYLPSLFLAGVNFVLPPVFKLLAPLEGYTRSRQLVFLLLRTVFLRLASLVVLLFSLWNQLTCGGDSEAEDCKTCGYNYKQLPCWETVLGQEMYKLLLFDLLTVLAVALLLQFPRKLLCGLCPGALGRLAGTQEFQVPDEVLGLLYAQTVVWVGSFFCPLLPLLNTVKFLLLFYLKKLTLFSTCSPAARTFRASAANFFFPLVLLLGLALSSVPLLYSLFLLPPSKLCGPFRGQSSLWAQLPESLSSLPETTQNFLFFLGTQAFAVPLLLLSSLLMAYTVALANSYGRLLSELKRQRETEAQNKVFLARRAVALTSTKPAL
>tr|D6RDP1|D6RDP1_HUMAN Septin-11 (Fragment) OS=Homo sapiens OX=9606 GN=SEPTIN11 PE=1 SV=1
MEERKPAHVLRSFKYAAFMNEELRNLSLSGHVGFDSLPDQLVNKSTSQGFCFNLLCVGETGLGKSTLMDTLFNTKFESDPATHNEPGVRLKARSYELQESNVRLKLTLVDTVGFGDQLNKDDSYKP
>tr|A0A075B716|A0A075B716_HUMAN 40S ribosomal protein S17 OS=Homo sapiens OX=9606 GN=RPS17 PE=1 SV=1
MGRVRTKTVKKAARVLLEKYYTRLGNDFHTNKRVCEELALLPSKKLRNKLAGYVTHLMKRLQRGPVRGLSLKLQEEERERRDNYVPEVSALDQELLEVDPDTKEMLKLLLAYVAPFVSALAESACFSSVKAFLWCLHANHSEMSFGPFPGLRQSVQPSGHSAYSWDEFQNASGTCLNFFCSAVLFSLNLGQ
>tr|A0A5F9ZH42|A0A5F9ZH42_HUMAN AP-4 complex subunit sigma-1 OS=Homo sapiens OX=9606 GN=AP4S1 PE=1 SV=1
MLKFFLMVNKQGQTRLSKYYEHVDLNKRTLLETEVLKSCLSRSNEQCSFLEYKDFKLLYRQYAALFLVVGVNDTENEMALYEFLHNFVEVLDEYFSRVSELDVSFFNTVFHSTWQMHSGPYQMESRSVTQAGVQWHNLGSL
>tr|F5H198|F5H198_HUMAN DNA damage-binding protein 1 (Fragment) OS=Homo sapiens OX=9606 GN=DDB1 PE=1 SV=1
MSYNYVVTAQKPTAVNGCVTGHFTSAEDLNLLLAKNTRLELYVVTAEGLRPVKEVGMYGKLAVMELFRPKALSSSVSSSKLFSSSTAPHETSFGEEVEVHNLLLLDQHTFEVLHAHQFLQNEYALSLVSCKLGKDPNTYFLVGTAMVYPEEAEPKQGRLVVF
>tr|A0A6Q8PG17|A0A6Q8PG17_HUMAN Cyclic AMP-dependent transcription factor ATF-4 (Fragment) OS=Homo sapiens OX=9606 GN=ATF4 PE=4 SV=1
MTEMSFLSSEVAKHFKPHGFSSDKAKAGSSEWLAVDGLVSPSNNSKEDAFSGTDWMLEKMDLKEFDLDALLGLDDLETMPDDLLTTLDDTCDLFAPLVQE
>tr|H0YJL8|H0YJL8_HUMAN Lysosomal cobalamin transporter ABCD4 (Fragment) OS=Homo sapiens OX=9606 GN=ABCD4 PE=1 SV=1
XRSRGPRPELAPEQFVLYQVGLLPSQYYGVLGNKDLEGFKTLTFLAVMLLVLNSTLKSFDQFTCNLLYVSWRKDLTEHLHRLYFRGRAYYTLNVLRDDLDNPDQRLSQDVERFCRQLSSMASKLLLSPFTLVYYTYQCFQSTGWLGPVSLFGYFLLGTVVNKTLMGPLVMKLVHQEKLEGDFRFKHMQLRVNAEPAAFYSRHQHL
>tr|C9JQV6|C9JQV6_HUMAN Ubiquitinyl hydrolase 1 OS=Homo sapiens OX=9606 GN=ATXN3 PE=1 SV=3
MESLFHEKVLSNALKVWGLELLLFNSPEYQRLRLDPLNERSFLCNYKEHWFTVRKLGKQWFNLNSLLTGPELLSDTYLALFLAQLQQEGYSLFVVKGDLPDCEADQLLQMLRVQQMHRPKLLGEELAQLKEQRVHKTDLERVLEANDGSGMLDEDEEDLQRALALSRQELDMEDEEADLRRALQLSMQGSSRNLSQDMTQTSGTNLTSEELRKRREAYFEKQQQKQQQQQQQQQQGDLSGQSSHPCERPATSSGALGSDLGDAMSEEDMLQAAVTMSLETVRNDLKTEGKK
>tr|A0A087X1R7|A0A087X1R7_HUMAN Tubulin polyglutamylase complex subunit 2 OS=Homo sapiens OX=9606 GN=TPGS2 PE=1 SV=1
MEEEASSPGLGCSKPHLEKLTLGLTRLLESSPGVTEVTLLEKPPAERHMLSSWEQKNNCVMPEDVKNFYLMTNGFHMTWSVKLDEHLLPLGSMALNSLSKLTQLTQSSMYSLPNAPTLADLEDDTHEDNL
>tr|A0A6Q8PGU6|A0A6Q8PGU6_HUMAN ATPase family protein 2 homolog OS=Homo sapiens OX=9606 GN=SPATA5 PE=4 SV=1
MSSKKNRKRLNQSAENGSSLPSAASSCAEARAPSAGSDFAATSGTLTVTNLLEKDDKLPKTFQNSLLHLGLNTMKSANLCLGRPVLLTSLNGKQEVYTAWPMAGFPGGKVGLSEMAQKNVGVRPGDALQVQPLVGAVLQAEEMDVALSDKDMELNEEELTGCLLRKLDGKLVLPGNFLYCTFYGRPYKLQVLRVKGADGMLLGGPQSDSDTDAQRMAFEQSSMETSSLELSLQLSQLDLEDTQLPTSRSTPYKPLDDRLTNKASDVLLDVTQSPGDGSGLMLEEVTGLKCNFESAREGNEQLTEEERLLKFSLGAKCNTDTFYFLSSTTRVNFTELDKNSKEQDNQFKVTYDMLGGLSSQLKALRELLELPLKQPELFKSYGLPAPRGVLLYGPPGTGKTMLARAVANEVGAYVSVLNGPELLSKFYGETEAKLRQLFAEATLRHPSLLFLDELDALCPKREGAQNEVEKRVVASLLTLMDGLGSEVSEGQVLVLGATNRPHALDAALRRPGRFDKELELGVPNAQDRLDLLQKLLRRVPHLLTEAELLQLANSAHGYVGADLKVLCNEAAGTRLLKAHMYVSAFATGLTQTPQGLCALRRLLKKQPNLPDVKVAGLVKLTLKDFLQAMNDLRPSAMRELALDVPNVSWSDLGGLESLKLKLEQAVEWPLKHPESFLRMGLQPPKGVLLYGPPGCSKTMLAKALANESGLNFLALKGPELMNKYVGESERAVRETFRKARAVAPSLLFFDELDALAVERGSSLGAGNVADRVLAQLLTEMDGLEQLKDVTLLAATNRPDRLDKALMRPGRLDRLLYVPLPDAATRRELFKLQFHSMPVSNEVDLDELLLQTDAYSGAELVAVCREAALLALEEDLQANLLMKRHFTQALSTVTPRLPESLRRFYEDYQEKSGLHTL
>tr|A0A6Q8PEU0|A0A6Q8PEU0_HUMAN Ribose-phosphate pyrophosphokinase 1 (Fragment) OS=Homo sapiens OX=9606 GN=PRPS1 PE=4 SV=1
XVTSLADRLNVDFALLHKERKKANEVDRMVLVGDVKDRVALLVDDMADTCGTLCHAADKLECSSTLTAHCSLELLGSRNPPVSDSRVAGTTDFSQLAPPEFMPS
>tr|A3KFL5|A3KFL5_HUMAN Ribosomal RNA-processing protein 4 (Fragment) OS=Homo sapiens OX=9606 GN=EXOSC2 PE=1 SV=2
XRLPVARKPLSERLGRDTKKHLVVPGDTLTTDTGFMRGHGTYMGEEKLLASVAGSVERVNKLLCVKALKTRYLGEVGDLVVGRLTEVQQKRWKVETNSRLDSVLLLSSMNLPGGELRRRSAEDELAMRGFLQEGDLLSGVLVQVSPSLVKRQKTHFHDLPCGASVLLGNNGFLWLYPTPEHKEEEAGGFLANLEPVSLADREVLSRLRNCLLSLVTQRMMLYDTSLLYCYEASLPHQ
>tr|F8W1F2|F8W1F2_HUMAN Natural resistance-associated macrophage protein 2 (Fragment) OS=Homo sapiens OX=9606 GN=SLC11A2 PE=1 SV=1
MSLAYLDPGNLESDLQSGAVAGFKLLWLLLLATLVGLLLQRLAARLGVVTGLHLAEVCHRQYPKVPRVLLWLMVELALLGSDMQEVLGSALALNLLSVGRLPLWGGVLLTLADTFVFLFLDKYGLRKLEAFFGFLLTLMALTFGYEYVTV
>tr|A0A494C055|A0A494C055_HUMAN Protein-tyrosine-phosphatase OS=Homo sapiens OX=9606 GN=PTPRZ1 PE=1 SV=1
MRLLKRFLACLQLLCVCRLDWANGYYRQQRKLVEELGWSYTGALNQKNWGKKYPTCNSPKQSPLNLDEDLTQVNVNLKKLKFQGWDKTSLENTFLHNTGKTVELNLTNDYRVSGGVSEMVFKASKLTFHWGKCNMSSDGSEHSLEGQKFPLEMQLYCFDADRFSSFEEAVKGKGKLRALSLLFEVGTEENLDFKALLDGVESVSRFGKQAALDPFLLLNLLPNSTDKYYLYNGSLTSPPCTDTVDWLVFKDTVSLSESQLAVFCEVLTMQQSGYVMLMDYLQNNFREQQYKFSRQVFSSYTGKEELHEAVCSSEPENVQADPENYTSLLVTWERPRVVYDTMLEKFAVLYQQLDGEDQTKHEFLTDGYQDLGALLNNLLPNMSYVLQLVALCTNGLYGKYSDQLLVDMPTDNPELDLFPELLGTEELLKEEEEGKDLEEGALVNPGRDSATNQLRKKEPQLSTTTHYNRLGTKYNEAKTNRSPTRGSEFSGKGDVPNTSLNSTSQPVTKLATEKDLSLTSQTVTELPPHTVEGTSASLNDGSKTVLRSPHMNLSGTAESLNTVSLTEYEEESLLTSFKLDTGAEDSSGSSPATSALPFLSENLSQGYLFSSENPETLTYDVLLPESARNASEDSTSSGSEESLKDPSMEGNVWFPSSTDLTAQPDVGSGRESFLQTNYTELRVDESEKTTKSFSAGPVMSQGPSVTDLEMPHYSTFAYFPTEVTPHAFTPSSRQQDLVSTVNVVYSQTTQPVYNGETPLQPSYSSEVFPLVTPLLLDNQLLNTTPAASSSDSALHATPVFPSVDVSFESLLSSYDGAPLLPFSSASFSSELFRHLHTVSQLLPQVTSATESDKVPLHASLPVAGGDLLLEPSLAQYSDVLSTTHAASETLEFGSESGVLYKTLMFSQVEPPSSDAMMHARSSGPEPSYALSDNEGSQHLFTVSYSSALPVHDSVGVTYQGSLFSGPSHLPLPKSSLLTPTASLLQPTHALSGDGEWSGASSDSEFLLPDTDGLTALNLSSPVSVAEFTYTTSVFGDDNKALSKSELLYGNETELQLPSFNEMVYPSESTVMPNMYDNVNKLNASLQETSVSLSSTKGMFPGSLAHTTTKVFDHELSQVPENNFSVQPTHTVSQASGDTSLKPVLSANSEPASSDPASSEMLSPSTQLLFYETSASFSTEVLLQPSFQASDVDTLLKTVLPAVPSDPLLVETPKVDKLSSTMLHLLVSNSASSENMLHSTSVPVFDVSPTSHMHSASLQGLTLSYASEKYEPVLLKSESSHQVVPSLYSNDELFQTANLELNQAHPPKGRHVFATPVLSLDEPLNTLLNKLLHSDELLTSTKSSVTGKVFAGLPTVASDTFVSTDHSVPLGNGHVALTAVSPHRDGSVTSTKLLFPSKATSELSHSAKSDAGLVGGGEDGDTDDDGDDDDDDRGSDGLSLHKCMSCSSYRESQEKVMNDSDTHENSLMDQNNPLSYSLSENSEEDNRVTSVSSDSQTGMDRSPGKSPSANGLSQKHNDGKEENDLQTGSALLPLSPESKAWAVLTSDEESGSGQGTSDSLNENETSTDFSFADTNEKDADGLLAAGDSELTPGFPQSPTSSVTSENSEVFHVSEAEASNSSHESRLGLAEGLESEKKAVLPLVLVSALTFLCLVVLVGLLLYWRKCFQTAHFYLEDSTSPRVLSTPPTPLFPLSDDVGALPLKHFPKHVADLHASSGFTEEFEEVQSCTVDLGLTADSSNHPDNKHKNRYLNLVAYDHSRVKLAQLAEKDGKLTDYLNANYVDGYNRPKAYLAAQGPLKSTAEDFWRMLWEHNVEVLVMLTNLVEKGRRKCDQYWPADGSEEYGNFLVTQKSVQVLAYYTVRNFTLRNTKLKKGSQKGRPSGRVVTQYHYTQWPDMGVPEYSLPVLTFVRKAAYAKRHAVGPVVVHCSAGVGRTGTYLVLDSMLQQLQHEGTVNLFGFLKHLRSQRNYLVQTEEQYVFLHDTLVEALLSKETEVLDSHLHAYVNALLLPGPAGKTKLEKQFQGLTLSPRLECRGTLSAHCNLPLPGLTDPPTSASRVARTLLLSQSNLQQSDYSAALKQCNREKNRTSSLLPVERSRVGLSSLSGEGTDYLNASYLMGYYQSNEFLLTQHPLLHTLKDFWRMLWDHNAQLVVMLPDGQNMAEDEFVYWPNKDEPLNCESFKVTLMAEEHKCLSNEEKLLLQDFLLEATQDDYVLEVRHFQCPKWPNPDSPLSKTFELLSVLKEEAANRDGPMLVHDEHGGVTAGTFCALTTLMHQLEKENSVDVYQVAKMLNLMRPGVFADLEQYQFLYKVLLSLVSTRQEENPSTSLDSNGAALPDGNLAESLESLV
>tr|D6REA9|D6REA9_HUMAN Protein transport protein Sec31A (Fragment) OS=Homo sapiens OX=9606 GN=SEC31A PE=1 SV=1
MKLKEVDRTAMQAWSPAQNHPLYLATGTSAQQLDATFSTNASLELFELDLSDPSLDMKSCATFSSS
>tr|A0A0U1RR16|A0A0U1RR16_HUMAN V-type proton ATPase subunit C OS=Homo sapiens OX=9606 GN=ATP6V1C2 PE=1 SV=1
MSEFWLLSAPGDKENLQALERMNTVTSKSNLSYNTKFALPDFKVGTLDSLVGLSDELGKLDTFAESLLRRMAQSVVEVMEDSKGKVQEHLLANGGLKGKMKCLKLDLTSFVTHFEWDMAKYPVKQPLVSVVDTLAKQLAQLEMDLKSRTAAYNTLKTNLENLEKKSMGNLFTRTLSDLVSKEDFVLDSEYLVTLLVLVPKPNYSQWQKTYESLSDMVVPRSTKLLTEDKEGGLFTVTLFRKVLEDFKTKAKENKFTVREFYYDEKELEREREEMARLLSDKKQQYQTSCVALKKGSSTFPDHKVKVTPLGNPDRPAAGQTDRERESEGEGEGPLLRWLKVNFSEAFLAWLHLKALRVFVESVLRYGLPVNFQAVLLQPHKKSSTKRLREVLNSVFRHLDEVAATSLLDASVELPGLQLNNQDYFPYVYFHLDLSLLD
>tr|E7EW05|E7EW05_HUMAN Protein SDA1 OS=Homo sapiens OX=9606 GN=SDAD1 PE=1 SV=1
MSNRNNNKLPSNLPQLQNLLKRDPPAYLEEFLQQYNHYKSNVELFKLQPNKPSKELAELVMFMAQLSHCYPEYLSNFPQEVKDLLSCNHTVLDPDLRMTLYTHLVTDLKNLNAKHKNNKVNVVLQNFMYTMLRDSNATAAKMSLDVMLELYRRNLWNDAKTVNVLTTACFSKVTKLLVAALTFFLGKDEDEKQDSDSESEDDGPTARDLLVQYATGKKSSKNKKKLEKAMKVLKKQKKKKKPEVFNFSALHLLHDPQDFAEKLLKQLECCKERFEVKMMLMNLLSRLVGLHELFLFNFYPFLQRFLQPHQREVTKLLLFAAQASHHLVPPELLQSLLMTVANNFVTDKNSGEVMTVGLNALKELTARCPLAMTEELLQDLAQYKTHKDKNVMMSARTLLHLFRTLNPQMLQKKFRGKPTEASLEARVQEYGELDAKDYLPGAEVLEVEKEENAENDEDGWESTSLSEEEDADGEWLDVQHSSDEEQQELSKKLNSMPMEERKAKAAALSTSRVLTQEDFQKLRMAQMRKELDAAPGKSQKRKYLELDSDEEPRGELLSLRDLERLHKKPKSDKETRLATAMAGKTDRKEFVRKKTKTNPFSSSTNKEKKKQKNFMMMRYSQNVRSKNKRSFREKQLALRDALLKKRKRMK
>tr|S4R2X8|S4R2X8_HUMAN KRAB domain-containing protein (Fragment) OS=Homo sapiens OX=9606 PE=4 SV=1
MAAAAPRRPTQGTVTFEDVAVNFSQEEWCLLSEAQRCLYRDVMLENLALLSSLGCWCGSKDEEAPCKQRLSVQRESQSRTPRAGVSPKKAHPCEMCGLLLEDVFHFADHQETHHKQKLNRSGACGKNLDDTA
>tr|A0A2R8YD87|A0A2R8YD87_HUMAN Vacuolar protein sorting-associated protein 13D (Fragment) OS=Homo sapiens OX=9606 GN=VPS13D PE=1 SV=1
XKFDDSLVHLNLFLVDKKHPEFSSSYNRVNRSLDVDFNCLDVLLTLQTWVVLLDFFGLGSTADNHAMRLPPEGLLHNVKLEPHASMESGLQDPVNTKLDLKVHSLSLVLNKTTSELAKANVSKLVAHLEMLEGDLALQGSLGSLSLSDLTCHGEFYRERFTTSGEEALLFQTFKYGRPDPLLRREHDLRVSLRMASVQYVHTQRFQAEVVAFLQHFTQLQDVLGRQRAALEGQTVRDQAQRCSRVLLDLEAGAPVLLLPESSRSNNLLVANLGKLKVKNKFLFAGFPGTFSLQDKESVPSASPTGLPKHSLRKTTSTEEPRGTHSQGQFTMPLAGMSLGSLKSEFVPSTSTKQQGPQPTLSVGQESSSPEDHVCLLDCVVVDLQDMDLFAAERHPREYSKAPEDSSGDLLFPSYFVRQTGGSLLTEPCRLKLQVERNLDKELSHTVPDLSLHGNLSSVHCSLDLYKYKLLRGLLENNLGEPLEEFMRPYDLQDPRLHTVLSGEVYTCMCFLLDMVNVSLELKDPKRKEGAGSLARFDFKKCKLLYESFSNQTKSLNLVSHSMMAFDTRYAGQKTSPGMTNVFSCLFQPAKNSSTTQGSLQLELHFRSTKDSSCFTVVLNNLRVFLLFDWLLLVHDFLHTPSDLKKQNHVTPSRHRNSSSESALVPKTVKSGVVTKRSSLPVSNERHLEVKVNVTGTEFVVLEDVSCFDTNALLLKGTTVLTYKPRFVDRPFSGSLFGLEVFSCRLGNEHDTALSLVDPVQLQMELVGNSSYQNSSGLMDAFNSEDFPPVLELQLQALDLRLSYNDVQLFLALAKSLPEQANAAVPDSVALESDSVGTYLPGASRVGEELREGTRHTLDPVLELQLARLQELGFSMDDCRKALLACQGQLKKAASWLFKNAEPLKSLSLASTSRDSPGAVAAPLLSGVELKAESVCLCFLDDCMDCDVPLAELTFSRLNFLQRVRTSPEGYAHFTLSGDYYNRALSGWEPFLEPWPCSVSWQQQAASRLHPPRLKLEAKAKPRLDLNLTSVLLDQYVSTKESWMADYCKDDKDLESAKSEDWMGSSVDPPCFGQSLPLVYLRTRSTASLTNLEHQLYAREVKTPKRRQPFVPFALRNHTGCTLWFATLTTTPTRAALSHSGSPGVVPEGNGTFLDDTHNVSEWREVLTGEELPFEFEARGKLRHRHTHDLRLHQLQVRVNGWEQVSPVSVDKVGTFFRYAAPDKNSSSSTLGSPSSRTNLLHPQVYFSSLPPVRVVFAVTMEGSARKVLTVRSALLVRNRLETPMELRLDSPSAPDKPVVLPALMPGDSFAVPLHLTSWRLQARPKGLGVFFCKAPLHWTNVVKTAELSSSKRECHSMDTEKSRFFRFCVALKKENYPDYMPSNLFSDSAKQLFRQPGHTLYLLPTVVLCNLLPCELDFYVKGMPLNGTLKPGKEAALHTADTSQNLELGVSLENFPLCKELLLPPGTQNYMVRMRLYDVNRRQLNLTLRLVCRAEGSLKLFLSAPYWLLNKTGLPLLFRQDNAKTDAAGQFEEHELARSLSPLLFCYADKEQPNLY
>tr|F5H0A9|F5H0A9_HUMAN Uncharacterized protein OS=Homo sapiens OX=9606 PE=4 SV=1
MPCCSHRSCREDPGTSESREMDPVACEDVAVNFTQEEWALLDLSQRKLYREVMLETFRNLTSLGKKWKDQNLEYEYQNPRRNFRSLLEGNVNELKEDSHCGETFTQVPDDRLNFQEKKASPEAKSCDNFVCGEVGLGNSSFNMNLRGDLGHKAYEYQDYAPKPYKCQQPKKAFRYHPSFRTQERNHTGEKPYACKECGKTFLSHSGLRRRMVMHSGDGPYKCKFCGKAVHCLRLYLLHERTHTGEKPYECKQCVKSFSYSATHRLHERTHTGEKPYECQQCGKAFHSSSSFQAHKRTHTGGKPYECKQCGKSFSWCHSFQLHERTHTGEKPCECSKCNKAFRSYRSYLRHKRSHTGEKPYQCKECRKAFTYPSSLRRHERTHSAKKPYECKQCGKALSYKFSNTPKNALWRKTL
>tr|C9JQJ4|C9JQJ4_HUMAN Septin-2 (Fragment) OS=Homo sapiens OX=9606 GN=SEPTIN2 PE=1 SV=1
MEFNSNVKSWSFSLQQPTQFLNPETPGYVGFANLPNQVHRKSVKKGFEFTLMVVGESGLGKSTLLNSLFLTDLYPERVLPGAAEKLERTVQLEASTVELEERGVKLRLTVVDTPGYGDALNCRDCFKTLLSYLDEQFERYLHDESGL
>tr|A0A6Q8PF29|A0A6Q8PF29_HUMAN Inverted formin-2 OS=Homo sapiens OX=9606 GN=INF2 PE=4 SV=1
MSVKEGAQRKWAALKEKLGPQDSDPTEANLESADPELCLRLLQMPSVVNYSGLRKRLEGSDGGWMVQFLEQSGLDLLLEALARLSGRGVARLSDALLQLTCVSCVRAVMNSRQGLEYLLSNQGYVRQLSQALDTSNVMVKKQVFELLAALCLYSPEGHVLTLDALDHYKTVCSQQYRFSLVMNELSGSDNVPYVVTLLSVLNAVLLGPEDLRARTQLRNEFLGLQLLDVLARLRDLEDADLLLQLEAFEEAKAEDEEELLRVSGGVDMSSHQEVFASLFHKVSCSPVSAQLLSVLQGLLHLEPTLRSSQLLWEALESLVNRAVLLASDAQECTLEEVVERLLSVKGRPRPSPLVKAHKSVQANLDQSQRGSSPQNTTTPKPSVEGQQPAAAAACEPVDHAQSESLLKVSQPRALEQQASTPPPPPPPPLLPGSSAEPPPPPPPPPLPSVGAKALPTAPPPPPLPGLGAMAPPAPPLPPPLPGSCEFLPPPPPPLPGLGCPPPPPPLLPGMGWGPPPPPPPLLPCTCSPPVAGGMEEVLVAQVDHGLGSAWVPSHRRVNPPTLRMKKLNWQKLPSNVAREHNSMWASLSSPDAEAVEPDFSSLERLFSFPAAKPKEPTMVAPRARKEPKELTFLDAKKSLNLNLFLKQFKCSNEEVAAMLRAGDTTKFDVEVLKQLLKLLPEKHELENLRAFTEERAKLASADHFYLLLLALPCYQLRLECMLLCEGAAAVLDMVRPKAQLVLAACESLLTSRQLPLFCQLLLRLGNFLNYGSHTGDADGFKLSTLLKLTETKSQQNRVTLLHHVLEEAEKSHPDLLQLPRDLEQPSQAAGLNLELLRSEASSNLKKLLETERKVSASVAEVQEQYTERLQASLSAFRALDELFEALEQKQRELADYLCEDAQQLSLEDTFSTMKAFRDLFLRALKENKDRKEQAAKAERRKQQLAEEEARRPRGEDGKPVRKGPGKQEEVCVLDALLADLRKGFQLRKTARGRGDTDGGSKAASMDPPRATEPVATSNPAGDPVGSTRCPASEPGLDATTASESRGWDLVDAVTPGPQPTLEQLEEGGPRPLERRSSWPRPTAQVRGWRTLSTAVVPDPLQQAQVGMRTRTRRTRPQSPHWTHPWTSPSPRMR
>tr|H0YM22|H0YM22_HUMAN Gliomedin (Fragment) OS=Homo sapiens OX=9606 GN=GLDN PE=4 SV=1
MTLSPLQLRVMVDLCNSTKGLCLTGPSGPPGPPGAGGLPGHNGLDGQPGPQGPKGEKGANGKRGKMGLPGAAGNPGERGEKGDHGELGLQGNEGPPGQKGEKGDKGDVSNDVLLAGAKGDQGPPGPPGPPGPPGPPGPPGSRRAKGPRQPSMFNGQCPGETCALP
>tr|H7C5A9|H7C5A9_HUMAN Zinc finger protein 212 (Fragment) OS=Homo sapiens OX=9606 GN=ZNF212 PE=1 SV=1
XYGLLQRRLENVENLLRNRNFWLLRLPPGSKGEAPKVSRSLENDGVCFTEQEWENLEDWQKELYRNVMESNYETLVSLSSSDSPASASRVAELTEVLGQTEGEAELGTEMLGDLEEEGPGGAHPAGGVMLKQELQYTQEGPADLPGEFSCLAEEQAFLSPEQTELWGGQGSSVLLETGPGDSTLEEPVGSRVPS
>tr|E9PQS5|E9PQS5_HUMAN Protein L-Myc (Fragment) OS=Homo sapiens OX=9606 GN=MYCL PE=4 SV=1
MDYDSYQHYFYDYDCGEDFYRSTAPSEDLWKKFELVPSPPTSPPWGLGPGAGDPAPGLGPPEPWPGGCTGDEAESRGHSKGWGRNYASLLRRDCMWSGFS
>tr|A0A6Q8PG52|A0A6Q8PG52_HUMAN Ras-related protein Rab-7a OS=Homo sapiens OX=9606 GN=RAB7A PE=4 SV=1
MTSRKKVLLKVLLLGDSGVGKTSLMNQYVNKKFSNQYKATLGADFLTKEVMVDDRLVTMQLWDTAGQERFQSLGVAFYRGADCCVLVFDVTAPNTFKTLDSWRDEFLLQASPRDPENFPFVVLGNKLDLENRQVATKRAQAWCYSKNNLPYFETSAKEALNVEQAFQTLARNALKQRQGLALSVRLLRSGALLTRYNLQLLGSSSLPTLAS
>tr|H3BNL5|H3BNL5_HUMAN Integrin alpha-L OS=Homo sapiens OX=9606 GN=ITGAL PE=4 SV=1
MKDSCLTVMAMALLSGFFFFAPASSYNLDVRGARSFSPPRAGRHFGYRVLQVGNG
>tr|H7C131|H7C131_HUMAN 3-ketoacyl-CoA thiolase, peroxisomal (Fragment) OS=Homo sapiens OX=9606 GN=ACAA1 PE=1 SV=1
XRPEQLGDLCVGNVLQPGAGALMARLAQFLSDLPETVPLSTVNRQCSSGLQAVASLAGGLRNGSYDLGMACGLTSENVAERFGLSREKQDTFALASQQKAARAQSKGCFQAELVPVTTTVHDDKGTKRSLTVTQDEGLRPSTTMEGLAKLKPAFKKDGSTTAGNSSQVSDGAAALLLARRSKAEELGLPLLGVLRSYAVVGVPPDLMGLGPAYALPVALQKAGLTVSDVDLFELNEAFASQAAYCVEKLRLPPEKVNPLGGAVALGHPLGCTGARQVLTLLNELKRRGKR
>tr|E5RFY4|E5RFY4_HUMAN Centrosomal protein CEP57L1 OS=Homo sapiens OX=9606 GN=CEP57L1 PE=1 SV=1
MDSELMHSLVGSYHKPPERVFVPSFTQNEPSQNCHPANLEVTSPKLLHSPNSQALLLALKTLQEKLHRLELERTQAEDNLNLLSREAAQYKKALENETNERNLAHQELLKQKKDLSLQLSSAQSRCTLLEKQLEYTKRMVLNVEREKNMLLEQQAQLQREKEQDQMKLYAKLEKLDVLEKECFRLTTTQKTAEDKLKHLEEKLKEEEHQRKLFQDKASELQTGLELSKLLMSSVSNLKHSKEKKKSSKKTKCLKRRPPWQLCSKFGALPFVAEKSTSASCSVNASMQNFLQMRQHRDPHLLQKPFNVTETRCLPKPSRTTSWCKALPPDSEKSLSLCDNLSELLMAMQDELDQMSMEHQELLKQMKETESHSVCDDLECELECLLKKMELKGEQLSKLKKHQDSVCKLQQKVQNSKMSEASGLQQEDSYPKGSKNLKNSPRKCLTDTNLFQKNSSFHPLRVHNLQMKLRRDDLMWEQ
>tr|A0A6Q8PGH4|A0A6Q8PGH4_HUMAN Zinc finger B-box domain-containing protein 1 OS=Homo sapiens OX=9606 GN=ZBBX PE=4 SV=1
MNRKDFVVLPWGKPGNSVKLKYRNAQELRMEKVQLEFENQEMEKKLQEFRSTRNKEKEDRESSEYYWKSGKVGKLVNQSYMMSQNKGNVVKFSAGKVKLKLLKEQLQEPVKPTVNYKMANSSECEKPKLNGKVCGQCENKAALLVCLECGEDYCSGCFAKVHQKGALKLHRTTLLQAKSQLLFNVLDVAHQFLKDVNPDEPKEENNSTKETSKLQHKPKSVLLQRSSSEVELTTMKRAQRTKPRKSLLCEGSFDEEASAQSFQEVLSQWRTGNHDDNKKQNLHAAVKDSLEECEVQTNLKLWREPLNLELKEDLLSYMEKLWLKKHRRTPQEQLFKMLPDTFPHPHETTGDAQCSQNENDEDSDGEETKVQHTALLLPVETLNLERPEPSLKLVELDDLCFS
>tr|F5H2X8|F5H2X8_HUMAN 5'-AMP-activated protein kinase subunit beta-1 OS=Homo sapiens OX=9606 GN=PRKAB1 PE=1 SV=1
MVDSQKCSDVSELSSSPPGPYHQEPYVCKPEERFRAPPLLPPHLLQVLLNKDTGLSCDPALLPEPNHVMLNHLYALSLKDGVMVLSATHRYKKKYVTTLLYKPL
>tr|A0A6Q8PGQ5|A0A6Q8PGQ5_HUMAN Ligand-dependent corepressor OS=Homo sapiens OX=9606 GN=LCOR PE=4 SV=1
MAAGGSGCTSSAGGGGRGVNPRRTGFESLLEGLFGPALLKDLSLFKDCEPESLSDWTFDENCLFCCLRRDKVKTVPGSPTPLFP
>tr|F8W226|F8W226_HUMAN EEF1A lysine methyltransferase 3 OS=Homo sapiens OX=9606 GN=EEF1AKMT3 PE=4 SV=1
MRKEHGTESFFQHLLPQHFQLELAQRDEDENVNLYRARHREPRPA
>tr|F8VV63|F8VV63_HUMAN Uncharacterized protein C12orf42 OS=Homo sapiens OX=9606 GN=C12orf42 PE=4 SV=1
MKNFSESPKFRSLHFLNFPVFPERTQNSMACKRLLHTCQYLVPRCSVSTVSFDEESYEEFRSSPAPSSETDEAPLLFTARGETEERARGAPKQAWNSSFLEQLVKKPNWAHSVNPVHLEAQGLHLSRHTRPKGQPLSSPKKNSGSAARPSTALGLCRRSQTPGALQSTGPSNTELEPEERMAVPAGAQAHPDDLQSRLLGASGNPVGKGAVAMAPEMLPKHPHTPRDRRPQADTSLHGNLAGAPLPLLAGASTHFPSKRLLKVCSSAPPRPTRRFHTVCSQALSRPVVNAHLH
>tr|S4R399|S4R399_HUMAN Ubiquitinyl hydrolase 1 (Fragment) OS=Homo sapiens OX=9606 GN=ATXN3 PE=1 SV=2
XEKQEGSLCAQHCLNNLLQGEYFSPVELSSLAHQLDEEERMRMAEGGVTSEDYRTFLQQPSGNMDDSGFFSLQVLSNALKVWGLELLLFNSPEYQRLRLDPLNERSFLCNYKEHWFTVRKLGKQGDLPDCEADQLLQMLRVQQMHRPKLLGEELAQLKEQRVHKTDLERVLEANDGSGMLDEDEEDLQRALALSRQELDMED
>tr|A0A6Q8PFU4|A0A6Q8PFU4_HUMAN Leucine-rich repeat-containing protein 63 OS=Homo sapiens OX=9606 GN=LRRC63 PE=4 SV=1
MQKPPLLLRRPLPPKFTKLSLHEKKTHTETLVTENGNLESVPKQLPPRPPEGLTKTEKLESELHVVRGEGFKTVAATRYETLTAMTNLALVNCQVYGRNALNLKGFFLLNCPDLTPLAFQLLYLNLSFNDLHYFPTELLCLKNLQLLKLRNNPLKELPSELQQLEFLRLFTLAFNLLTVLPLG
>tr|E7ESE2|E7ESE2_HUMAN Prohibitin (Fragment) OS=Homo sapiens OX=9606 GN=PHB PE=1 SV=2
MAAKVFESLGKFGLALAVAGGVVNSALYNVDAGHRAVLFDRFRGVQDLVVGEGTHFLLPWVQKPLLFDCRSRPRNVPVLTGSKDLQNVNLTLRLLFRPVASQLPRLFTSLGEDYDERVLPSLTTELLKSVVARFDAGELLTQRELVSRQVSDDLTERAATFGLLLDDVSLTHLTFGKEFTEAVEAKQVAQQEAERARFVVEK
>tr|I3NI03|I3NI03_HUMAN Protein disulfide-isomerase (Fragment) OS=Homo sapiens OX=9606 GN=P4HB PE=1 SV=1
MLRRALLCLAVAALVRADAPEEEDHVLVLRKSNFAEALAAHKYLLVEFYAPWCGHCKALAPEYAKAAGKLKAEGSELRLAKVDATEESDLAQQYGVRGYPTLKFFRNGDTASPKEYTGFDEGRNNFEGEVTKENLLDFLKHNQLPLVLEFTEQTAPKLFGGELKTH
>tr|E9PEW0|E9PEW0_HUMAN Ubiquitin carboxyl-terminal hydrolase OS=Homo sapiens OX=9606 GN=USP36 PE=1 SV=2
MPLVDKLKEALKPGRKDSADDGELGKLLASSAKKVLLQKLEFEPASKSFSYQLEALKSKYVLLNPKTEGASRHKSGDDPPARRQGSEHTYESCGDGVPAPQKVLFPTERLSLRWERVFRVGAGLHNLGNTCFLNATLQCLTYTPPLANYLLSKEHARSCHQGSFCMLCVMQNHLVQAFANSGNALKPVSFLRDLKKLARHFRFGNQEDAHEFLRYTLDAMQKACLNGCAKLDRQTQATTLVHQLFGGYLRSRVKCSVCKSVSDTYDPYLDVALELRQAANLVRALELFVKADVLSGENAYMCAKCKKKVPASKRFTLHRTSNVLTLSLKRFANFSGGKLTKDVGYPEFLNLRPYMSQNNGDPVMYGLYAVLVHSGYSCHAGHYYCYVKASNGQWYQMNDSLVHSSNVKVVLNQQAYVLFYLRLPGSKKSPEGLLSRTGSSSLPGRPSVLPDHSKKNLGNGLLSSPLTGKRQDSGTMKKPHTTEELGVPLSRNGSTLGLKSQNGCLPPKLPSGSPSPKLSQTPTHMPTLLDDPGKKVKKPAPPLPTGMG
>tr|B1AHR2|B1AHR2_HUMAN Neuronal-specific septin-3 (Fragment) OS=Homo sapiens OX=9606 GN=SEPTIN3 PE=1 SV=1
MSELVPEPRPKPAVPMKPMSLNSNLLGYLGLDTLLEQMRKKTMKTGFDFNLMVVGQSGLGKSTLVNTLFKSQVSRKASSWNREEKLPKTVELKALGHVLEEGGVKMKLTVLDTPGFGDQLNNENCWEPLEKYLNEQYEKFLKEEVNLARKKRLPDTRVHCCLYFLSPTGHSLRPLDLE
>tr|F8W1G4|F8W1G4_HUMAN Two pore calcium channel protein 1 (Fragment) OS=Homo sapiens OX=9606 GN=TPCN1 PE=1 SV=1
MAVSLDDDVPLLLTLDEGGSAPLAPSNGLGQEELPSKNGGSYALHDSQAPSLSSGGESSPSSPAHNWEMNYQEAALYLQEGENND
>tr|C9J9V0|C9J9V0_HUMAN Protein PRR14L (Fragment) OS=Homo sapiens OX=9606 GN=PRR14L PE=1 SV=1
MLSSGVETQPVPLDSSMSAVVQELYSELPVSVSRELHADPEPSVLPDVKPGASSSLLSQNRALPLELQRTHVESCCEETYETLDHGSEPGRCGLVDSTAGGSVASGLLDRAKRSESMEPKVFRDPGGQAGLLREPSEGAKEDPHQHSTAAEEKTSPSQEDLLMQSSKELSHVDLPEDFLR
>tr|A0A087WXT3|A0A087WXT3_HUMAN Zinc finger protein 33B OS=Homo sapiens OX=9606 GN=ZNF33B PE=1 SV=1
MSAVDQKFQGSVSFKDVTVGFTQEEWQHLDPSQRALYRDVMLENYSNLVSVGYCAHKPEVLFRLEQGEEPWRLEEEFPSQSFPEVWTADHLKERSQENQSKHLWEVVFLNNEMLTKEQGNVLGLPFNMDVSSFPSRKMFCQYDSRGMSFNTVSELVLSKLNYLGKKSDEFNACGKLLLNLKHDETHTREKNEVLKNRNTLSHRENTLQHEKLQTLDHNFEYSLCQETLLEKAVFNTRKRENAEENNCDYNEFGRTFCDSSSLLFHQLPPSKDSHYEFSDCEKFLCVKSTLSKHDGVPVKHYDCGESGNNFRRKLCLSQLQKGDKGEKHFECNECGKAFWEKSHLTRHQRVHTGEKHFQCNQCGKTFWEKSNLTKHQRSHTGEKPFECNECGKAFSHKSALTLHQRTHTGEKPYQCNACGKTFYQKSDLTKHQRTHTGQKPYECYECGKSFCMNSHLTVHQRTHTGEKPFECLECGKSFCQKSHLTQHQRTHLGDKPYECNACGKTFYHKSVLTRHQLLHTGLKPYECYECGKTFCLKSDLTLHQRTHTGEKPFACPECGKFFSHKSTLSQHYRTHTGEKPYECHECGKLFYNKSYLTKHNRTHTGEKPYECNECGKTFCQKSQLTQHQRLHLGEKPYECNECGKAFCHKSALLVHQRTHTQEKPYKCNECGKSFCVKSGLLLHERKHTGEKPYECNECGKSFSHKSSLTVHHRAHTGEKSCQCNECGKLFYRKSDLAKHQRSHTGEKPYECNTCRKTFSQKSNLLVHQRTHLGEKPYE
>tr|D6R9E1|D6R9E1_HUMAN Prolactin receptor OS=Homo sapiens OX=9606 GN=PRLR PE=4 SV=1
MKENVASATVFTLLLFLNTCLLNERHSCMNVQTT
>tr|J3QRP6|J3QRP6_HUMAN Ezrin-radixin-moesin-binding phosphoprotein 50 (Fragment) OS=Homo sapiens OX=9606 GN=SLC9A3R1 PE=1 SV=1
MSADAAAGAPLPRLCCLEKGPNGYGFHLHGEKGKLGQYLRLVEPGSPAEKAGLLAGDRLVEVNGENVEKETHQQVVSRLRAALNAVRLLVVDPETDEQLQKLGVQVREELLRAQEAPGQAEPPAAAEVQGAGNENEPREADKSHPEQENSREALAEAALESPRPALVRSASSDTSEELNSQDSPPKQDSTAPSSTSSSDPLLDFNLSLAMAKERA
>tr|H7C3A1|H7C3A1_HUMAN Arsenite-resistance protein 2 (Fragment) OS=Homo sapiens OX=9606 GN=SRRT PE=1 SV=1
ESESESGQAEEEKEEAEEALKEKEKPKEEEWEKPKDAAGLECKPRPLHKTCSLFMRNLAPNLSRAELLSLCKRYPGFMRVALSEPQPERRFFRRGWVTFDRSVNLKELCWNLQNLRLRECELSPGVNRDLTRRVRNLNGLTQHKQLVRNDLKLAAKLLHTLDDRTQLWASEPGTPPLPTSLPSQNPLLKNLTDYLLEEVSAEEEELLGSSGGAPPEEPPKEGNPAELNVERDEKLLKVLDKLLLYLRLVHSLDYYNTCEYPNEDEMPNRCGLLHVRGPMPPNRLSHGEVLEWQKTFEEKLTPLLSVRESLSEEEAQKMGRKDPEQEVEKFVTSNTQELGKDKWLCPLSGKKFKGPEFVRKHLFNKHAEKLEEVKKEVAFFNNFLTDAKRPALPELKPAQPPGPAQLLPPGLTPGLPYPHQTPQGLMPYGQPRPPLLGYGVPTGGPPYPHAPYGAGRGNYDAFRGQGGYPGKPRNRMVRGDPRALVEYRDLDAPDDVDFF
>tr|A0A0D9SFG5|A0A0D9SFG5_HUMAN Zinc finger protein 302 OS=Homo sapiens OX=9606 GN=ZNF302 PE=1 SV=1
MSQVTFSDVALDFSHEEWACLDSAQRDLYKDVMVQNYENLVSVAGLSVTKPYVLMLLEDGKEPWMMEKKLSKAYPFPLSHSVPASVNFGFSALFEHCSEVTELFELSELCVFWVLHFLSNSPNSTVEAFFKKKKKKKKKKKRQCFAFLLYFRLGLKMGKQGLLNKEGYLEDSPQPVTMEKVVKQSYEFSNSNKNLEYTECDTFRSTFHSKSTLSEPQNNSAEGNSHKYDLLKKNLSKKSVLKSERLNGGKKLLNSNKSGAAFNQSKSLTLPQTCNREKLYTCSECGKAFGKQSLLSRHWRLHTGEKPYECRECGKTFSHGSSLTRHQLSHSGEKPYKCLECGKAFSHGSSLTNHQSTHTGEKPYECMNCGKSFSRVSLLLQHLRLHTQEKRYECRLCGKAFLHSSSLLHHQKSHTGEKPYECRECGKAFCCSSHLTQHQRLHSMKKKYECNKCLKVFSSFSFLVQHQSLHTEEKPFEV
>tr|M0R366|M0R366_HUMAN Fibronectin type III and SPRY domain-containing protein 1 OS=Homo sapiens OX=9606 GN=FSD1 PE=1 SV=1
MEEQREALRKLLKTLAVKNEELQSFLYSLKQMLLNVEANSAKVQEDLEAEFQSLFSLLEELKEGMLMKLKQDRASRTYELQNQLAACTRALESSEELLETANQTLQAMDSEDFPQAAKQLKDGVTMAPAFRLSLKAKVSDNMSHLMVDFAQERQMLQALKFLPVPSAPVLDLAESLVADNCVTLVWRMPDEDSKLDHYVLEYRRTNFEGPPRLKEDQPWMVLEGLRQTEYTLTGLKFDMKYMNFRVKACNKAVAGEFSEPVTLETPAFMFRLDASTSHQNLRVDDLSVEWDAMGGKVQDLKAREKDGKGRTASPLNSPARGTPSPKRMPSGRGGRDRFTAESYTVLGDTLLDGGEHYWEVRYEPDSKAFGVGVAYRSLGRFEQLGKTAASWCLHVNNWLQASCPSTMPAPNKCCTLSRPGSHSRCCLLSRYGVAASR
>tr|I6L893|I6L893_HUMAN Uncharacterized protein OS=Homo sapiens OX=9606 PE=3 SV=1
MKFGAVTRLGGPPLGNQSPSSCSLLHEKDPPTTSGPQTDQPKKHLTNFKSATRRVARTQWLTADRQTWASLSSVPWAQTLSEKKPGGSLWETRSSPPTTAGTEEAMNTTSLLAPAAELMATPGSPSQASPTLGAFTHGTQTPSPTKATAPRYPQTGDLSAEWPFTAGEEPVLVPRPHQVSRVRSSCCLSPLLCSPAMLAFLLTSVLMLPHAGGHPLDTPHLPQELPPGLPNNLNLTFFSGMFKNVESVAELFDCLGPHFTWLQAVFTNFPVLLQFVNGMKCVAGLCPRDFEDYGCTCRFEMEGLPVDESDSCCFQHRRCYEEAAEMDCLQDPAKLSTEVNCVSKKLLCESKDNCEHLLCTCDKAALECLARSSLNSSLNLLDTSFCLAQTPETTLKEDLTTLLPRVVPVEPTDTSLTALSGEVAAETEADRLLTLSKKKAGHDQEGVGAARATSPPGSAELVATRVTAKLVTLVPAGLKSLGLAVSSVENDPEETTEKACDRFTFLHLGSGDNMQVMPQLGEMLFCLTSRCPEEFESYGCYCGQEGRGEPRDDLDRCCLSHHCCLEQVRRLGCLLERLPWSPVVCVDHTPKCGGQSLCEKLLCACDQTAAECMTSASFNQSLKSPSRLGCPGQPAACEDSLHPVPAAPTLGSSSEEDSEEDPPQEDLGRAKRFLRKSLGPLGLGPLHGR
>tr|E5RJ52|E5RJ52_HUMAN AP-3 complex subunit mu-2 (Fragment) OS=Homo sapiens OX=9606 GN=AP3M2 PE=1 SV=1
MLDNGFPLATESNLLKELLKPPTLLRTVVNTLTGSTNVGDQLPTGQLSVVPWRRTGVKYTNNEAYFDVLEELDALLDKSGSTLTAELQGVLDACVKLTGMPDLTLSFMNPRLLDDVSFHPCVRFKRWESERLLSFLPPDGNFRLLSYHVSAQNLVALPVYVKHNLSFRDSSSLGRFELTVGPKQTMGKTLEGVTVTSQMPKGVLNMSLTPSQGTHTFDPVTKMLSWDVGKLNPQKLPSLKGTMSLQAGASKPDENPTLNLQFKLQQLALSGLKVNRLDMYGEKYKPF
>tr|F8W0P9|F8W0P9_HUMAN Two pore calcium channel protein 1 (Fragment) OS=Homo sapiens OX=9606 GN=TPCN1 PE=1 SV=1
MERLGTPSGLDSTKMESCYLAQAGLELLGSSSSPTLTSQSAELTEDASNGGVSEQHPWPSGFERELKPETLSSPGYHLLRATGEENMAVSLDDDVPLLLTLDEGGSAPLAPSNGLGQEELPSKNGGSYALHDSQAPSLSSGGESSPSSPAHNWEMNYQEAALYLQEGENNDKFFTHPKDAKALAAYLFAHNHLFYLMELATALLLLLLSLCEAPA
>tr|C9J5Z0|C9J5Z0_HUMAN Islet cell autoantigen 1-like protein (Fragment) OS=Homo sapiens OX=9606 GN=ICA1L PE=1 SV=1
MDSFGQPRPEDNQSVVRRMQKKYWKTKQVFLKATGKKEDEHLVASDAELDAKLEVFHSVQETCTELLKLLEKYQLRLNVLSEEENELGLFLKFQAERDA
>tr|D6RB58|D6RB58_HUMAN Phosphoethanolamine/phosphocholine phosphatase (Fragment) OS=Homo sapiens OX=9606 GN=PHOSPHO1 PE=1 SV=1
MSGCFPVSGLRCLSRVCHGLVREALTSPSPTASPAARLLRTLAETPPADTFLLGNWCWMCQRLWPWPANQPLPGGLLPRPLSLAPSSSSSCCSPPCSQDGRMAAQGAPRFLLTFDFDETLVDENSDDSLVRAAPGQRLPESLRATYREGFYNEYMQRVFKYLGEQG
>tr|A0A096LNL7|A0A096LNL7_HUMAN Transcriptional regulator ATRX (Fragment) OS=Homo sapiens OX=9606 GN=ATRX PE=1 SV=1
MMENSKEEGTSSSEKSKSSGSSRSKRKPSLVTKYVESDDEKPLDDETVNEDASNENSENDLTMQSLPKEDGLHGLVSCTACGQQVNHFQKDSLYRHPSLQVLLCKNCF
>tr|E5RGJ1|E5RGJ1_HUMAN Triple QxxK/R motif-containing protein (Fragment) OS=Homo sapiens OX=9606 GN=TRIQK PE=1 SV=1
MGRKDAATLKLPVDQYRKQLGKQDYKKTKPLLRATKLKAEAKKTALGLKSTFFFFPGSWPCTCSYLGTTTGFLCFLLSQT
>tr|E9PKB8|E9PKB8_HUMAN WD repeat-containing protein 97 OS=Homo sapiens OX=9606 GN=WDR97 PE=1 SV=1
MEAEVWEAEGYNLVLDSDLYDADGYDVPDPGLLTEKNELTFTEPSQVLPFLTSSQQWQSLTPRARARRLWLLLRTSLHEVVEKEKRAELRAARLTHGLEPLRRLEVAAGLRSVAQDPVGGRFVVLDGAGRLHLHKEDGWAQETLLAPVRLTGLVTVLGPLGAVGRFVGWGPAGLALLRPNLSLLWLSEQGVGRAPGWAPTCCLPVPDLRLLLVAEMNSSLALWQFRSGGRRLVLRGSALHPPPSPTGRLMRLAVAPVPPHHVLRCFAAYGSAVLTFDLHAWTLVDVRRDLHKTTLSDLAYCEEVEAMVTASRDSTVKVWEADWQLRMVFVGHTGPVTAMTVLPNTTLVLSASQDGTLRTWDLQAAAQVGEVALGFWGQDKLSRRVGRLLAPVRPGWPVLSLCASSMQLWRVRELYSPLAQLPAKVLHVQVAPALPAPAHQSLPTRLVCACADGSVYLLSAATGRLVSSLLLEPEDCAAAVAYCLPREALWLLTRAGHLVRANAARCPMSVLHRVCPPPPPAPQPCCLHLYSHLTDLEGAFSSWELVRQHWGELRCSSVACAWKNKNRYLPVVGHTDGTLSVLEWLSSKTVFQTEAHSPGPVVALASTWNSLVSSGGDLTVKMWRVFPYAEESLSLLRTFSCCYPAVALCALGRRVTAGFEDPDSATYGLVQFGLGDSPRLDHRPQDDPTDHLTGLCCCPTLKLYACSSLDCTVRLWTAENRLLRLLQLNGAPQALAFCSNSGDLVLALGSRLCLVSHRLYLPTSYLVKKMCRKAPDVVDDPPLPLMSQESLTSAQLQRLTNLHGAASLRSHAGLLSPPGGPPFPLWVGAWRCGALWS
>tr|F5GX14|F5GX14_HUMAN Malectin OS=Homo sapiens OX=9606 GN=MLEC PE=1 SV=1
MLGAWAVEGTAVALLRLLLLLLPPALRGPGLGVAGVAGAAGAGLPESVLWAVNAGGEAHVDVHGLHFRKDPLEGRVGRASDYGMKLPLLRSNPEDQLLYQTERYNEETFGYEVPLKEEGDYVLVLKFAEVYFAQSQQKMYQSFSLLRDWRRKKRKKKKKNMMKGLLSKNRPLRTGCSQAPAHPTPMPRTTAASCFPSWWPSESSFQPSSASAGCENK
>tr|E9PKZ0|E9PKZ0_HUMAN 60S ribosomal protein L8 (Fragment) OS=Homo sapiens OX=9606 GN=RPL8 PE=1 SV=1
MGRVLRGQRKGAGSVFRAHVKHRKGAARLRAVDFAERHGYLKGLVKDLLHDPGRGAPLAKVVFRDPYRFKKRTELFLAAEGLHTGQFVYCGKKAQLNLGNVLPVGTMPEGTLVCCLEEKPGDRGKLARASGNYATVLSHNPETKKTRVKLPSGSKKVLSSANRAVVGVVAGGGRLDKPLLKAGRAYHKYKAKRNCWPRVRGVAMN
>tr|H3BUD0|H3BUD0_HUMAN E3 ubiquitin-protein ligase CHIP (Fragment) OS=Homo sapiens OX=9606 GN=STUB1 PE=1 SV=2
XAHFFLGQCQLEMESYDEALANLQRAYSLAKEQRLNFGDDLPSALRLAKKKRWNSLEERRLHQESELHSYLSRLLAAERERELEECQRNHEGDEDDSHVRAQQACLEAKHDKYMADMDELFSQVDEKRKKRDLPDYLCGKLSFELMREPCLTPSGLTYDRKDLEEHLQVRPAAGGAGPVAWSWAP
>tr|K7EIQ0|K7EIQ0_HUMAN Metallophosphoesterase 1 (Fragment) OS=Homo sapiens OX=9606 GN=MPPE1 PE=1 SV=1
LTCTQQARGSSRCGPGPLLPTSAPVLLQHYPLYRRSDANCSGEDAAPAEERDLPFKENYDVLSREASQKERSDGQRPSAER
>tr|A0A6Q8PFD2|A0A6Q8PFD2_HUMAN G-protein-signaling modulator 2 OS=Homo sapiens OX=9606 GN=GPSM2 PE=4 SV=1
MEASCLELALEGERLCKSGDCRAGVSFFEAAVQVGTEDLKTLSALYSQLGNAYFYLHDYAKALEYHHHDLTLARTLGDQLGEAKASGNLGNTLKVLGNFDEALVCCQRHLDLSRELNDKVGEARALYNLGNVYHAKGKSFGCPGPQDVGEFPEEVRDALQAAVDFYEENLSLVTALGDRAAQGRAFGNLGNTHYLLGNFRDAVLAHEQRLLLAKEFGDKAAERRAYSNLGNAYLFLGEFETASEYYKKTLLLARQLKDRAVEAQSCYSLGNTYTLLQDYEKALDYHLKHLALAQELNDRLGEGRACWSLGNAYTALGNHDQAMHFAEKHLELSREVGDKSGELTARLNLSDLQMVLGLSYSTNNSLMSENTELDSSLNGVRPKLGRRHSMENMELMKLTPEKVQNWNSELLAKQKPLLAKPSAKLLFVNRLKGKKYKTNSSTKVLQDASNSLDHRLPNSQRKLSADTLGDEGFFDLLSRFQSNRMDDQRCCLQEKNCHTASTTTSSTPPKMMLKRLQLR
>tr|S4R3A2|S4R3A2_HUMAN Fatty acid-binding protein, heart OS=Homo sapiens OX=9606 GN=FABP3 PE=1 SV=1
MVDAFLGTWKLVDSKNFDDYMKSLGVGFATRQVASMTKPTTLLEKNGDLLTLKTHSTFKNTELSFKLGVEFDETTADDRKVKHRARMFF
>tr|A0A087WSZ7|A0A087WSZ7_HUMAN Phosphodiesterase OS=Homo sapiens OX=9606 GN=PDE4D PE=1 SV=1
MFLYSFNKFFFKTTHCWALLSFDVDNGTSAGRSPLDPMTSPGSGLLLQANFVHSQRRESFLYRSDSDYDLSPKSMSRNSSLASDLHGDDLLVTPFAQVLASLRTVRNNFAALTNLQDRAPSKRSPMCNQPSLNKATLTEEAYQKLASETLEELDWCLDQLETLQTRHSVSEMASNKFKRMLNRELTHLSEMSRSGNQVSEFLSNTFLDKQHEVELPSPTQKEKEKKKRPMSQLSGVKKLMHSSSLTNSSLPRFGVKTEQEDVLAKELEDVNKWGLHVFRLAELSGNRPLTVLMHTLFQERDLLKTFKLPVDTLLTYLMTLEDHYHADVAYHNNLHAADVVQSTHVLLSTPALEAVFTDLELLAALFASALHDVDHPGVSNQFLLNTNSELALMYNDSSVLENHHLAVGFKLLQEENCDLFQNLTKKQRQSLRKMVLDLVLATDMSKHMNLLADLKTMVETKKVTSSGVLLLDNYSDRLQVLQNMVHCADLSNPTKPLQLYRQWTDRLMEEFFRQGDRERERGMELSPMCDKHNASVEKSQVGFLDYLVHPLWETWADLVHPDAQDLLDTLEDNREWYQSTLPQSPSPAPDDPEEGRQGQTEKFQFELTLEEDGESDTEKDSGSQVEEDTSCSDSKTLCTQDSESTELPLDEQVEEEAVGEEEESQPEACVLDDRSPDT
>tr|E9PMG3|E9PMG3_HUMAN 3',5'-cyclic-AMP phosphodiesterase (Fragment) OS=Homo sapiens OX=9606 GN=PDE4B PE=1 SV=1
MSFDVENGPSPGRSPLDPQASSSAGLVLHATFPGHSQRRESFLYRSDSDYDLSPKAMSRNSSLPSEQHGDDLLVTPFAQVLASLRSVRNNFTLLTNLHGTSNKRSPAASQPPVSRVNPQEESYQKLAMETLEELDWCLDQLETLQTY
>tr|Q5JTB5|Q5JTB5_HUMAN Placenta-specific protein 9 OS=Homo sapiens OX=9606 GN=PLAC9 PE=1 SV=1
MRPLLCALTGLALLRAAGSLAAAEPFSPPRGDSAQSTACDRHMAVQRRLDVMEEMASEPWSWSPAVGGGAPARQRPQNQPCPLDFLP
>tr|J3KRT2|J3KRT2_HUMAN Coiled-coil domain-containing protein 102B (Fragment) OS=Homo sapiens OX=9606 GN=CCDC102B PE=1 SV=1
MNLDSLHRLLEETQLFQMQQSSLKSRGDMVAPASPPRDTCNTCFPLHGLQSHAAHNFCAHSYNTNKWDLCEELRLRELEEVKARAAQMEKTMRWWSDCTANWREKWSKVRAERNSAREEGRQLRLKLEMAMKELSTL
>tr|E7ER71|E7ER71_HUMAN HLA class II histocompatibility antigen gamma chain OS=Homo sapiens OX=9606 GN=CD74 PE=1 SV=1
MHRRRSRSCREDQKPVMDDQRDLLSNNEQLPMLGRRPGAPESPCRMPPSMAT
>tr|F8WE95|F8WE95_HUMAN NFAT activation molecule 1 OS=Homo sapiens OX=9606 GN=NFAM1 PE=1 SV=1
MENQPVRWRALPGLPRPPGLPAAPWLLLGVLLLPGTLRLAGGQSVTHTGLPLMASLANTALSFSCRLTYPYTPQFKVFTVSYFHEDLQGQRSPKKPTNCHPGLGTENQSHTLDCQVTLVLPGASATGTYYCSVHWPHSTVRGSGTFLLVRETRFRHVGQAGLES
>tr|H7BYY0|H7BYY0_HUMAN Seipin (Fragment) OS=Homo sapiens OX=9606 GN=BSCL2 PE=1 SV=1
VFSSLLLFGFAEQKQLLEVELYADYRENSYVPTTGALLELHSKRLQLYGAYLRLHAHFTGLSSEPAGGALRQRPTCSSS
>tr|A0A0G2JMM0|A0A0G2JMM0_HUMAN Uncharacterized protein OS=Homo sapiens OX=9606 PE=4 SV=1
MSLMVVSMACVGFFLLQGAWPHEGGQDKPFLSAWPSPVVSEGEHVALQCRSRLGFNEFSLSKEDGVPVPELYNRVFRNTVFLGPVTPAHAGTYRCRGSHPHFLTGWSAPSNPLVLMVTGVHRKPSLLAHPGPLVKSEETVLLQCWSDVMFEHFLLHREGKFNDTLRLTGELHDGVSKANFSLGRMTQDLAGTYRCYGSVPHSPYQLSAPSDPLDLVLTGLCGKPSLSAQPRPMVKAGESVTLSCSSRSSYDLYHLSREGEAHELRFPAVPKVNGTFQANFPLGPATHGGTYRCFGSFRDSPYEWSDLSDPLLVSVTDSMKEKGKDVLL
>tr|K7ENW4|K7ENW4_HUMAN Nucleus accumbens-associated protein 1 (Fragment) OS=Homo sapiens OX=9606 GN=NACC1 PE=1 SV=8
MAQTLQMELPNFGNSLLECLNEQRLQGLYCDVSVVVKGHAFKAHRAVLAASSSYFRDLFNNSRSAVVELPAAVQPQSFQQLLSFCYTGRLSMNVGDQFLLMYTAGFLQLQELMEKGTEFFLKVSSPSCDSQGLHAEEAPSSEPQSPVAQTSGWPACSTPLPLVSR
>tr|B0QYC1|B0QYC1_HUMAN Interleukin-2 receptor subunit beta (Fragment) OS=Homo sapiens OX=9606 GN=IL2RB PE=1 SV=1
MAAPALSWRLPLLLLLLPLATSWASAAVNGTSQFTCFYNSRANLSCVWSQDGALQDTSCQVHAWPDRRRWNQTCELLPVSQASWACNLLLGAPDSQKLTTVDLVTLRVLCREGVRWRVMALQDFKPFENLRLMAPLSLQVVHVETH
>tr|C9JS43|C9JS43_HUMAN Uncharacterized protein C2orf42 (Fragment) OS=Homo sapiens OX=9606 GN=C2orf42 PE=1 SV=1
MEPNSLRTKVPAFLSDLGKATLRGLRKCPRCGTYNGTRGLSCKNKTCGTLFRYGARKQPS
>tr|A0A0G2JQ10|A0A0G2JQ10_HUMAN Leukocyte immunoglobulin-like receptor subfamily B member 4 OS=Homo sapiens OX=9606 GN=LILRB4 PE=1 SV=1
MLPTFTALLCLGLSLGPRTHMQAGPLPKPTLWAEPGSVLSWGNSVTLWCQGTLEAREYRLDKEESPAPWDRQNPLEPKNKARFSLPSMTEDYAGRYRCYYRSPVGWSQPSDPLELVMTGAYSKPTLSALPSPLVTSGKSVTLLCQSRSPMDTFLLLKERAAHPLLHLRSEHGAQQHQAEFPMSPVTSVHGGTYRCFSSHGFSHYLLSHPSDPLELLVSGSLEGPRPSPTRSVSTAAGPEDQPLMPTGSVPHSGLRRHWEVLLGVLVVSLLLLSLLLFLLLQHWRQGKHRTLAQRQADFQRPPGAAEPEPKDGGLQRRSSPAADVQGENFCAAVKDTQPEDGVEMDTRQSPHDEDPQAVTYAKVKHSRPRREMASPPSPLSGEFLDTKDRQAEEDRQMDTEAAASEAPQDVTYARLHSFTLRQKATEPPPSQEGASPAEPSVYATLALH
>tr|D6R9Y4|D6R9Y4_HUMAN F-box/LRR-repeat protein 5 (Fragment) OS=Homo sapiens OX=9606 GN=FBXL5 PE=1 SV=1
MGKRQTFSWLSKTNFSNNNDFRALLQSLYATFKEFKMHEQLENEYLLGLLQQRSQTLYNVHSDNKLSEMLSLFEKGLKNVKNEYEQLNYAKQLKE
>tr|F5H825|F5H825_HUMAN Protoporphyrinogen oxidase OS=Homo sapiens OX=9606 GN=PPOX PE=1 SV=1
MGRTVVVLGGGLSGLAASYHLSRAPCPPKVMLGGSWLQTLEASGCVLSQELFQQRAQEAAATQLGLKEMPSHCLVHLHKTKNQLKWRQSHDRTVEWPKEYPGRSRKQAPSLLHVPGCQLLRCRDRDHLGAVSEQPRSSAESRVGVASSTFSTFPLF
>tr|F8VNP7|F8VNP7_HUMAN Rabphilin-3A (Fragment) OS=Homo sapiens OX=9606 GN=RPH3A PE=1 SV=8
MTDTVFSNSSNRWMYPSDRPLQSNDKEQLQAGWSVHPGGQPDRQRKQEELTDEEKELLNRVLARAEKMEEMEQERLGRLVDRLENMRKNVAGDGVNRCLLCGEQLGMLGSACVVCEDCKKNVCTKCGVETNNR
>tr|C9JSW5|C9JSW5_HUMAN E3 ubiquitin-protein ligase KCMF1 (Fragment) OS=Homo sapiens OX=9606 GN=KCMF1 PE=1 SV=1
MQCLLTRVDFDLYYGGEAFSVEQPQSFTCPYCGKMGYTETSLQEHVT
>tr|I3L3L3|I3L3L3_HUMAN Lysosomal alpha-glucosidase (Fragment) OS=Homo sapiens OX=9606 GN=GAA PE=1 SV=8
MGVRHPPCSHRLLAVCALVSLATAALLGHLLLHDFLLVPRELSGSSPVLEETHPAHQQGASRPGPRDAQAHPGRPRAVPTQCDVPPNSRFDCAPDKALTQEQCEARGCCYLPAKQGLQGAQMGQPWCFFPPSYPSYKLENLSSSEMGYTATLTRTTPTFFPKDLLTLRLDVMMETENRLHFTLKDPANRRYEVPLETPHVHSRAPSPLYSVEFSEEPFGVLVRRQLDGRVLLNTTVAPLFFADQFLQLSTSLPSQYLTGLAEHLSPLMLSTSWTRLTLWNRDLA
>tr|H0YFP2|H0YFP2_HUMAN WD repeat-containing protein 74 (Fragment) OS=Homo sapiens OX=9606 GN=WDR74 PE=1 SV=1
XWASLEAAAKRKLSGLEQPQGALQTRRRKKKRPGSTSP
>tr|H7C2W4|H7C2W4_HUMAN PAX3- and PAX7-binding protein 1 (Fragment) OS=Homo sapiens OX=9606 GN=PAXBP1 PE=4 SV=1
QFWSSVKEKVLSEFQSKVHRTQRNA
>tr|B0QYY0|B0QYY0_HUMAN PHD finger protein 20 (Fragment) OS=Homo sapiens OX=9606 GN=PHF20 PE=1 SV=1
MVQVNHGTYTVKFYDGVVQTVKHLHVKAFSKDQNLVGNARPKETDHKSLSSSPDKREKFKEQRKATVNVKKDKEDKPLKTEKRPKQPDKEGKLLCSEKGKVSEKSLPKNEKEDKENLSENDREYSGDAQVDKKPENDLVKSPQENLREPKRKRG
>tr|E9PR37|E9PR37_HUMAN POU domain, class 2, transcription factor 2 OS=Homo sapiens OX=9606 GN=POU2F2 PE=1 SV=1
MVHSSMGAPELRMSKPLEAEKQGLDSPSEHTDTERNGPDTNHQNPQNKTSPFSVSPTGPSTKLKAEDPSGDSAPAAPLPPQPAQPHLPQAQLMLTGSQLAGLHEVRLLVVSPEETEA
>tr|A0A140TA24|A0A140TA24_HUMAN 39S ribosomal protein L48, mitochondrial (Fragment) OS=Homo sapiens OX=9606 GN=MRPL48 PE=4 SV=2
MTLAESYAQY
>tr|B7WNN4|B7WNN4_HUMAN NAD-dependent protein deacetylase sirtuin-3, mitochondrial OS=Homo sapiens OX=9606 GN=SIRT3 PE=1 SV=1
MAFWGWRAAAALRLWGRVVERVEAGGGVGPFQACGCRLVLGGRDDADVMADRVPRCPVCTGVVKPDLVFFGEPLPQRFLLHVVDFPMADLLLLLGTSLEVCQQACAGRRLEGRGREGYRSHLMGPSRAGATLGR
>tr|A0A087WUS4|A0A087WUS4_HUMAN Aminopeptidase B (Fragment) OS=Homo sapiens OX=9606 GN=RNPEP PE=1 SV=1
XPGAGSRGLSGTAVLDLRCLEPEGAAELRLDSHPCLEVTAAALRRERPGSEEPPAEPVSFYTQPFSHYGQALCVSFPQPCRAAERLQVLLTYRVGEGPGVCWLAPEQTAGKKKPFVYTQGQAVLNRAFFPCFDTPAVKYKYSALLEEPGVG
>tr|A0A2R8Y4A4|A0A2R8Y4A4_HUMAN RNA helicase OS=Homo sapiens OX=9606 GN=DDX3X PE=1 SV=1
MSHVAVENALGLDQQFAGLDLNSSDNQSGGSTASKGRYLPPHLRNREATKGFYDKDSSGWSSSKDKDAYSSFGSRSDSRGKSSFFSDRGSGSRGRFDDRGRSDYDGLGSRGDRSGFGKFERGGNSRWCDKSDEDDWSKPLPPSERLEQELFSGGNTGLNFEKYDDLPVEATGNNCPPHLESFSDVEMGELLMGNLELTRYTRPTPVQKHALPLLKEKRDLMACAQTGSGKTAAFLLPLLSQLYSDGPGEALRAMKENGRYGRRKQYPLSLVLAPTRELAVQLYEEARKFSYRSRVRPCVVYGGADLGQQLRDLERGCHLLVATPGRLVDMMERGKLGLDFCKYLVLDEADRMLDMGFEPQLRRLVEQDTMPPKGVRHTMMFSATFPKELQMLARDFLDEYLFLAVGRVGSTSENLTQKVVWVEESDKRSFLLDLLNATGKDSLTLVFVETKKGADSLEDFLYHEGYACTSLHGDRSQRDREEALHQFRSGKSPLLVATAVAARGLDLSNVKHVLNFDLPSDLEEYVHRLGRTGRVGNLGLATSFFNERNLNLTKDLLDLLVEAKQEVPSWLENMAYEHHYKGSSRGRSKSRFSGGFGARDYRQSSGASSSSFSSSRASSSRSGGGGHGSSRGFGGGSGYGGFYNSDGYGGNYNSQGVDWWGN
>tr|A0A140T9M9|A0A140T9M9_HUMAN HLA class II histocompatibility antigen, DP alpha 1 chain (Fragment) OS=Homo sapiens OX=9606 GN=HLA-DPA1 PE=4 SV=1
MRPEDRMFHLRAVLLRALSLAFL
>tr|E5RJW6|E5RJW6_HUMAN E3 ubiquitin-protein ligase TRIM17 (Fragment) OS=Homo sapiens OX=9606 GN=TRIM17 PE=1 SV=1
MTTCGHNFCRACLQLSWEKARGKKGRRKRKGSFPCPECREMSPQRNLLPNRLLTKVAEMAQQHPGLQKQDLCQEHHEPLKLFCQKDQSPLCVVCRESREHRLHRVLPAEEAVQGYKLKLEEDMEYLREQLTRTGNLQAREEQSLAEWQGKVKERRERLVLEFEKMNLYLVEEEQRLLQALETEEEETASRLRESVACLDRQGHSLELLLLQLEERSTQGPLQMLQDMKEPLSRKNNVSVQCPEVAPPTRPRTVCRVPGQLEVLRGFL
>tr|H0Y3V1|H0Y3V1_HUMAN Alkylglycerol monooxygenase (Fragment) OS=Homo sapiens OX=9606 GN=AGMO PE=4 SV=1
XFLLLTLTSLGFLLDQRPKAALMETLRCLMFLMLYRFGHLKPLVPSLSSAFESYSVLSELGLQAKENFGELLSLSDCLTAGNHPKVH
>tr|A0A2R8YD57|A0A2R8YD57_HUMAN B9 domain-containing protein 1 (Fragment) OS=Homo sapiens OX=9606 GN=B9D1 PE=1 SV=1
LDVTFKSTNPYGWPQLVLSVYGPDVFGNDVVRGYGAVHVPFSPGRHKRTLPMFVPESTSKLQKFTSWFMGRRPEYTDPKVVAQGEGREAQPG
>tr|G3V257|G3V257_HUMAN Chromosome 14 open reading frame 39 OS=Homo sapiens OX=9606 GN=C14orf39 PE=1 SV=1
MNDSLFVSLDRLLLEFVFQYEQDLSTKEEMLQRLNNL
>tr|A0A0D9SEP3|A0A0D9SEP3_HUMAN Cyclin-dependent kinase 8 (Fragment) OS=Homo sapiens OX=9606 GN=CDK8 PE=1 SV=1
XKDWEDLKKMPEHSTLMKDFRRNTYTNCSLLKYMEKHKVKPDSKAFHLLQKLLTMDPLKRLTSEQAMQDPYFLEDPLPTSDVFAGCQLPYPKREFLTEEEPDDKGDKRSNPHAAYPNPGPSTSQPQSSMGYSATSQQPPQYSHQTHRY
>tr|F8WEW2|F8WEW2_HUMAN Actin-related protein 3 OS=Homo sapiens OX=9606 GN=ACTR3 PE=1 SV=1
MAGRLPACVVDCGTGYTKLGYAGNTEPQFLLPSY
>tr|K7EQK6|K7EQK6_HUMAN Progranulin (Fragment) OS=Homo sapiens OX=9606 GN=GRN PE=1 SV=1
MWTLVSWVALTAGLVAGTRCPDGQFCPVACCLDPGGASYSCCRPLLDKWPTTLSRHLGGPCQVDAHCSAGHSCLFTVSGTSSCCPFPEAVACGDGHHCCPRGFHCSADGRSCFQRSGNNSVGALQCPDSQFECPDFSTCCVM
>tr|A0A2R8Y6F3|A0A2R8Y6F3_HUMAN HECT-type E3 ubiquitin transferase OS=Homo sapiens OX=9606 GN=HECW2 PE=1 SV=1
MASSAREHLLFVRRRNPQMRYTLSPENLQSLAAQSSMPENMTLQRANSDTDLVTSESRSSLTASMYEYTLGQAQNLLLFWDLKEEVDPSDWLGLYHLDENSPANFWDSKNRGVTGTQKGQLVWRLEPGPYFMEPELKLCFKYYHGLSGALRATTPCLTVKNPAVMMGAEGMEGGASGNLHSRKLVSFTLSDLRAVGLKKGMFFNPDPYLKMSLQPGKKSSFPTCAHHGQERRSTLLSNTTNPLWHREKYSFFALLTDVLELELKDKFAKSRPLLKRFLGKLTLPVQRLLERQALGDQMLSYNLGRRLPADHVSGYLQFKVEVTSSVHEEMLFSHSDASPEAVGTLLGVNSVNGDLGSPSDDEDMPGSHHDSQVCSNGPVSEDSAADGTPKHSFRTSSTLELDTEELTSTSSRTSPPRGRQDSLNDYLDALEHNGHSRPGTATCSERSMGASPKLRSSFPTDTRLNAMLHLDSDEEDHEFQQDLGYPSSLEEEGGLLMFSRASRADDGSLTSQTKLEDNPVENEEASTHEAASFEDKPENLPELAESSLPAGPAPEEGEGGPEPQPSADQGSAELCGSQEVDQPTSGADTGTSDASGGSRRAVSETESLDQGSEPSQVSSETEPSDPARTESVSEASTRPEGESDLECADSSCNESVTTQLSSVDTRCSSLESARFPETPAFSSQEEEDGACAAEPTSSGPAEGSQESVCTAGSLPVVQVPSGEDEGPGAESATVPDQEELGEVWQRRGSLEGAAAAAESPPQEEGSAGEAQGTCEGATAQEEGATGGSQANGHQPLRSLPSVRQDVSRYQRVDEALPPNWEARLDSHGRLFYVDHVNRTTTWQRPTAPPAPQVLQRSNSLQQMEQLNRRYQSLRRTMTNERPEENTNALDGAGEEADFHQASADFRRENLLPHSTSRSRLTLLLQSPPVKFLLSPEFFTVLHSNPSAYRMFTNNTCLKHMLTKVRRDTHHFERYQHNRDLVGFLNMFANKQLELPRGWEMKHDHQGKAFFVDHNSRTTTFLDPRLPLQSSRPTSALVHRQHLTRQRSHSAGEVGEDSRHAGPPVLPRPSSTFNTVSRPQYQDMVPVAYNDKLVAFLRQPNLFELLQERQPDLTRNHSLREKLQFLRTEGTPGLVRLSSDADLVMLLSLFEEELMSYVPPHALLHPSYCQSPRGSPVSSPQNSPGTQRANARAPAPYKRDFEAKLRNFYRKLETKGYGQGPGKLKLLLRRDHLLEDAFNQLMGYSRKDLQRNKLYVTFVGEEGLDYSGPSREFFFLVSRELFNPYYGLFEYSANDTYTVQLSPMSAFVDNHHEWFRFSGRLLGLALLHQYLLDAFFTRPFYKALLRLLCDLSDLEYLDEEFHQSLQWMKDNDLHDLLDLTFTVNEEVFGQLTERELKPGGANLPVTEKNKKEYLERMVKWRLERGVVQQTESLVRGFYEVVDARLVSVFDARELELVLAGTAELDLSDWRNNTEYRGGYHDNHLVLRWFWAAVERFNNEQRLRLLQFVTGTSSLPYEGFASLRGSNGPRRFCVEKWGKLTALPRAHTCFNRLDLPPYPSFSMLYEKLLTAVEETSTFGLE
>tr|A0A669KBL4|A0A669KBL4_HUMAN Zinc finger protein AEBP2 OS=Homo sapiens OX=9606 GN=AEBP2 PE=1 SV=1
MDVDSTLSSGRSTPAMMNGQGSTTSSSKNLAYNCCWDQCQACFNSSPDLADHLRSLHVDGQRGGVFVCLWKGCKVYNTPSTSQSWLQRHMLTHSGDKPFKCVVGGCNASFASQGGLARHVPTHFSQQNSSKVSSQPKAKEESPSKAGMNKRRKLKNKRRRSLPRPHDFFDAQTLDALRHRALCFNLSAHLESLGKGHSVVFHSTVLAKRKEDSGKLKLLLHWMPEDLLPDVWVNESERHQLKTKVVHLSKLPKDTALLLDPNLYRLEN
>tr|E9PS09|E9PS09_HUMAN Delta(14)-sterol reductase TM7SF2 (Fragment) OS=Homo sapiens OX=9606 GN=TM7SF2 PE=1 SV=1
MAPTQGPRAPLEFGGPLGAAALLLLLPATMFHLLLAARSGPARLLGPPASLPGLEVLWSPRALLLWLAWLGLQAALYLLPARKAQVAPVSALAPGGNSGNPLYDFFLGRELNPRLCFFDFKYFCELRPGLLGWVLLNLALLMKEAELRGSPSLAMWLVNGFQLLYVGDALWHEEAVLTTMDLTHDGFGFMLAFGDMAWVPFTYSLQAQFLLHHPQPLGLPMASVLCLLNATGYYLFRGANSQKNTFRKNPSDPRVA
>tr|D6RB00|D6RB00_HUMAN Amyloid-beta A4 precursor protein-binding family B member 2 (Fragment) OS=Homo sapiens OX=9606 GN=APBB2 PE=1 SV=1
MSEVLPADSGVDTLAVFMASSGTTDVTNRNSPATPPNTLNLRSSHNELLNAELKHTETKNSTPPKCRK
>tr|H7C338|H7C338_HUMAN Quinone oxidoreductase-like protein 1 (Fragment) OS=Homo sapiens OX=9606 GN=CRYZL1 PE=1 SV=1
HLSPGKSVLLMDGASAFGTLALQLAHHRGAKVLSTACSLEDKQCLERFRPPLARVLDVSNGKVHVAESCLEETGGLGVDLVLDAGGYLFQHSSYLFT
>tr|H0Y6J0|H0Y6J0_HUMAN Nucleoside diphosphate kinase, mitochondrial (Fragment) OS=Homo sapiens OX=9606 GN=NME4 PE=1 SV=1
XWRSALRGLRCGPRAPGPSLLVRHGSGGPSWTRERTLVAVKPDGVQRRLVGDVLQRFERRGFTLVGMKMLQAPESVLAEHYQDLRRKPFYPALLRYMSSGPVVAMVWEGYNVVRASRAMLGHTDSAEAAPGTLRGDFSVHLSSHRLAPLDRGQREQQMVPGLPQGAHEA
>tr|A0A1W2PR29|A0A1W2PR29_HUMAN Pancreas transcription factor 1 subunit alpha (Fragment) OS=Homo sapiens OX=9606 GN=PTF1A PE=4 SV=1
XHSKAPEGLGELTAKQTVGPTDCRRTLSLMD
>tr|H7C006|H7C006_HUMAN Protein downstream neighbor of Son (Fragment) OS=Homo sapiens OX=9606 GN=DONSON PE=1 SV=1
FLDSNQENDLLWEEKFPERTTVTELPQTSHVSFSEPDLPSSKSTELPVDWSLKTRLLFTSSQPFTWADHLKAQEEAQGLVQHCRATEVTLPKSLQDPKLSSELRCTFQQSLLYWLHPALSWLPLFPRLGADRKMAGKTSPWSNDATLQHVLMSDWHGV
>tr|Q5SZR7|Q5SZR7_HUMAN Ornithine decarboxylase antizyme 3 OS=Homo sapiens OX=9606 GN=OAZ3 PE=1 SV=3
LPCKRCRPSVYSLSYLKRGKTRNYLYPLWSPYAYYLYCYKYRLTLREKMLPRCYKSLTYKEEEDLTLQPRSCLQCSESLVGLQEGKSTEQGNHDQLKELYSFDCNPGVRGREDKCGLCVCELPE
>tr|H0YIZ2|H0YIZ2_HUMAN Telomerase protein component 1 (Fragment) OS=Homo sapiens OX=9606 GN=TEP1 PE=1 SV=1
XAVSGNQAGELLLWQEAKAVATAQEDLGVLTSLDWAPDGHFLLLAKADLKLLCMKPGDAPSELWSSYTENPMLLSTHKEYGLFVLQPKDPGVLSFLRQKESGEFEERLNFDLNLENPSRTLLSLTQAKPESESSFLCASSDGLLWNLAKCSPEGEWTTGNMWQKKANTPETQTPGTDPSTCRESDASMDSDASMDSEPTPH
>tr|Q5T9C7|Q5T9C7_HUMAN Dolichol phosphate-mannose biosynthesis regulatory protein OS=Homo sapiens OX=9606 GN=DPM2 PE=3 SV=1
MATGTDQVVGLGLVAVSLLLFTYYTAWVLLLPFLDSQHVLHKYFLPRAYAVALPLAAGLLLLLFVGKSSPPPLDPGQGFGKTPPLNMLPHFGGAGSCLPRTHPWGFPVHPSRLPVSNLWVSWCPRLFGLQ
>tr|M0R0M6|M0R0M6_HUMAN Zinc finger protein 417 (Fragment) OS=Homo sapiens OX=9606 GN=ZNF417 PE=4 SV=1
MLENLALLSSLGCWCGSKDEEAPCKQRLSVQRESQSRTPRAGVSPKKAHPC
>tr|E5RIW1|E5RIW1_HUMAN Exportin-7 (Fragment) OS=Homo sapiens OX=9606 GN=XPO7 PE=1 SV=2
MLPLTAAFEAVAQMFSTNSFNEQEAKRTLVGLVRDLRGLAFAFNAKTSFMMLFEWLYPSYMPLLQRALELWYHDPACTTPVLKLMAELVHNRSQRLQFDVSSPNGLLLFRETSKMLTMYGNRLLTLGEVPKDQVYALKLKGLSLCFSMLKAALSGSYVNFGVFRLYGDDALDNALQTFLKLLLSLPHSDLLDYPKLSQSYYSLLEVLTQDHMNFLASLEPHVLMYLLSSLSEGLTAL
>tr|Q5TDE6|Q5TDE6_HUMAN Transmembrane protein 53 OS=Homo sapiens OX=9606 GN=TMEM53 PE=1 SV=1
MASAELDYTLELPDQPCWSQKNSPSPGGKEAETRQPVVLLLGWGGCKDKNLAKYSALYHKRVFCMASCLLLSPLLVDGLSAGTEGQLTLRPDWAAQVLTRLGCHLQCLTRS
>tr|B1AHR3|B1AHR3_HUMAN Sesquipedalian-2 (Fragment) OS=Homo sapiens OX=9606 GN=PHETA2 PE=1 SV=1
MKLNERSVAHYALSDSPADHMGFLRTWGGPGTPPTPSGTGRRCWFVLKGNLLFSFESREGRAPLSLVVLEGCTVELAEAPVPEEFAFALCFDAPGVRPHLLAAEGPAA
>tr|H7C3W2|H7C3W2_HUMAN Peroxidasin homolog (Fragment) OS=Homo sapiens OX=9606 GN=PXDN PE=1 SV=1
XVQSDVFRVAEFPHGYGSCDELPRVDLRVWQDCCEDCRTRGQFNAFSYHFRGRRSLEFSYQEDKPTKKTRPRKLPR
>tr|S4R407|S4R407_HUMAN Tripartite motif-containing protein 45 (Fragment) OS=Homo sapiens OX=9606 GN=TRIM45 PE=1 SV=1
MGGVKALTLDHLAVNDVMLESLRGEGQGLVCDLCNDREVEKRCQTCKANLCHFCCQAHRRQKKTTYHTMVDLKDLKGYSRLGKPLLCPVHPAEELRLFCEFCDRPVCQDCVVGEHREHPCDFTSNVLHKHGDSVWELLKGTQPHVEALEEALAQLHLLNSALQKRVEAVAADVRTFSEGYLKALEEHRDKLLKQLEDLRAQKENSLQLQKAQLEQLLADMRTGVEFTEHLLTSGSDLELLLTKRVVVERLRKLNKVQYSTRPGVNDKLRFCPQEKAGQCRGYELYGTLNTKEVDPAKCVLQGE
>tr|C9JGV6|C9JGV6_HUMAN Ran-specific GTPase-activating protein (Fragment) OS=Homo sapiens OX=9606 GN=RANBP1 PE=1 SV=8
MRAKLFRFASENDLPEWKERGTGDVKLLKHKEKGALRLLMRRDKTLKLCANHYLTPMMELKPNAGSDRAWVWNTHADFADECPKPELLALRFLNAENAQKFKTKFEECRKELEEREKKGDVVPWVGGLLCRLTLHLTLLPGGCFFCLPDKHSRVLWPPHVSRVMQLPGDTGASWGALSTCQCCWPQSNWAGLGVRALPGAHQKV
>tr|K7EPT2|K7EPT2_HUMAN Rabankyrin-5 (Fragment) OS=Homo sapiens OX=9606 GN=ANKFY1 PE=1 SV=1
XLLLAYMKGNANLCRALVRSGARLGVNNNQGVNLFNYQVATKQLLFRLLDMLSKEPPWCDGSYCYECTARFGVTTRKHHW
>tr|A0A494C1K8|A0A494C1K8_HUMAN Laminin subunit alpha-4 (Fragment) OS=Homo sapiens OX=9606 GN=LAMA4 PE=1 SV=1
XLQPNGLLFYYASGSDVFSLSLDNGTVLMDVKGLKVQSVDKQYNDGLSHFVLSSVSPTRYELLVDKSRVGSKNPTKGKLEQTQASEKKFYFGGSPLSAQYANFTGCLSNAYFTRVDRDVEVEDFQRYTEKVHTSLYECPLESSPLFLLHKKGKNLSKPKASQNKKLSVFHSSENSFLPWHDLLCLRSRRE
>tr|M0QY91|M0QY91_HUMAN Succinate dehydrogenase assembly factor 2, mitochondrial OS=Homo sapiens OX=9606 GN=SDHAF2 PE=4 SV=1
MAVSTVFSTSSLKLNQPQKYLKMKSWPC
>tr|H0Y4X7|H0Y4X7_HUMAN PHD finger protein 11 (Fragment) OS=Homo sapiens OX=9606 GN=PHF11 PE=1 SV=1
XRPGPRGCSAPAARRPGPRRRRSSFPPLYSSGLVECEDQDPLNPDRSFDVESVKKELQRGRKLKCKFCHKRGATVGCDLKNCNKNYHFFCAKKDDAVPQSDGVRGLYKLLCQQHAQFPLLAQSAKFSGVKRKRGRKKPLSGNHVQPPETMKCNTFLRQVKEEHGRHTDATVKVPFLKKCKEAGLLNYLLEELLDKVHSLPEKLMDETTSESDYEELGSALFDCRLFEDTFVNFQAALEKKLHASQQRWQQLKEELELLQDLKQTLCSFQENRDLMSSSTSLSSLSY
>tr|E7ERK4|E7ERK4_HUMAN Angiopoietin-1 OS=Homo sapiens OX=9606 GN=ANGPT1 PE=1 SV=1
MEGKHKEELDTLKEEKENLQGLVTRQTYLLQELEKQLNRATTNNSVLQKQQLELMDTVHNLVNLCTKEVLLKGGKREEEKPFRDCADVYQAGFNKSGLYTLYLNNMPEPKKVFCNMDVNGGGWTVLQHREDGSLDFQRGWKEYKMGFGNPSGEYWLGNEFLFALTSQRQYMLRLELMDWEGNRAYSQYDRFHLGNEKQNYRLYLKGHTGTAGKQSSLLLHGADFSTKDADNDNCMCKCALMLTGGWWFDACGPSNLNGMFYTAGQNHGKLNGLKWHYFKGPSYSLRSTTMMLRPLDF
>tr|A0A087WU37|A0A087WU37_HUMAN COBW domain-containing protein 1 (Fragment) OS=Homo sapiens OX=9606 GN=CBWD1 PE=4 SV=1
XLDLHAFDSLSGLSLQKKLQHVPGTQPHLDQSLVTLTFEVPGNAKEEHLNMFLQNLLWEKNVRNKDNHCMEVLRLKVQFTVADFRTKSFSWLL
>tr|A0A286YFE0|A0A286YFE0_HUMAN Putative coiled-coil domain-containing protein 196 OS=Homo sapiens OX=9606 GN=CCDC196 PE=1 SV=1
MTSGANSSGSYLPSELRSSKLDDNYLKELNEDLKLRKQELLEMLKPLEDKNNLLFQKLMSNLEEKQRSLQLMRQLMAGKGCEESSVMELLKEAEEMKQNLERKNKMLRKEMEMLWNKTFEAEELSDQQKAPQTKNKADLQDGKAPKSPSSPRKTESELEKSFAEKVKELRKEKQQRKMEWVKYQEQNNLLQNDFHGKVLELRLEALKNYQKANDLKLSLYLQQNFEPMQAFLNLPGSQELDSLKLERLLECNKKQY
>tr|H0Y4B0|H0Y4B0_HUMAN ERI1 exoribonuclease 3 (Fragment) OS=Homo sapiens OX=9606 GN=ERI3 PE=1 SV=2
ELLEFPLLKLNGRTMELESTFHMYVQPVVHPQLTPFCTELTGLLQAMVDGQPSLQQVLERVDEWMAKEGLLDPNVKSLFVTCGDWDLKVMLPGQCQYLGLPVADYFKQWLNLKKGSSPGTASGTSCYQSEEAQRKENTPGVKAYSFAMGCWPKNGLLDMNKGLSLQHLGRPHSGLDDCKNLANLMKTLAYRGFLFKQTSKPF
>tr|F8VVB7|F8VVB7_HUMAN Coronin (Fragment) OS=Homo sapiens OX=9606 GN=CORO1C PE=1 SV=1
MRRVVRQSKFRHVFGQAVKNDQCYDDLRVSRVTWDSSFCAVNPRFVALLLEASGGGAFLVLPLHKTGRLDKSYPTVCGHTGPVLDLDWCPHNDQVLASGSEDCTVMVWQLPENGLTLSLTEPVVLLEGHSKRVGLVAWHPTARNVLLSAGCDNALLLWNVGTGEALLNLDDMHSDMLYNVS
>tr|A0A0U1RQJ3|A0A0U1RQJ3_HUMAN Gamma-aminobutyric acid receptor subunit alpha-1 (Fragment) OS=Homo sapiens OX=9606 GN=GABRA1 PE=4 SV=1
MRKSPGLSDCLWAWLLLLSTLTGRSYGQPSLQDEL
>tr|C9JUP6|C9JUP6_HUMAN Fibroblast growth factor 1 (Fragment) OS=Homo sapiens OX=9606 GN=FGF1 PE=1 SV=1
MAEGELTTFTALTEKFNLPPGNYKKPKLLYCSNGGHFLRLL
>tr|C4AM88|C4AM88_HUMAN Cytosolic 5'-nucleotidase 1B OS=Homo sapiens OX=9606 GN=NT5C1B PE=4 SV=2
MSQTSLKQKKNEPGMRSSKESLEAEKRKESDKTGVRLSNQGSQESSLRKTDSRGYLVRSQWSRLSRSPSTKAPSLDEPRSRNTSAKVELPSSPRSSHPRRPSCPGRWTRGLPRPQSPLLAPGAAPKCKRLRRPGPKASCGKSARPGTRSRWNLRARPPPSGSPPASAGGSTPPPPSWTATLCPSSSSSSGRTRTTTRLPTGHP
>tr|M0R3C8|M0R3C8_HUMAN Bifunctional polynucleotide phosphatase/kinase OS=Homo sapiens OX=9606 GN=PNKP PE=1 SV=1
MGEVEAPGRLWLESPPGGAPPLFLPSDGQALVLGRGPLTQVTDRKCSRTQVELVADPETRTVAVKQLGVNPSTTGTQELKPGLEGSLGVGDTLYLVNGLHPLTLRWEETRTPESQPDTPPGTPLVSQDEKRDAELPKKRMRKSNPGWENLEKLLVFTAAGVKPQGKVAGFDLDGTLLTTRSGKVFPTGPSDWRLLYPELPRKLRELEAEGYKLVLFTNQMSLGRGKLPAEEFKAKVEAVVEKLGVPFQVLVATHAGLYRKPVTGMWDHLQEQANDGTPLSLGDSLFVGDAAGRPANWAPGRKKKDFSCADRLFALNLGLPFATPEEFFLKWPAAGFELPAFDPRTVSRSGPLCLPESRALLSASPEVVVAVGFPGAGKSTFLKKHLVSAGYVHVNRVRPVCPSRGRPLPLLPLHRHSGAGAPQQPVSRDDGLLSYPRVRHGHVWLQEAVRGPNAG
>tr|Q5T3L9|Q5T3L9_HUMAN Hydroxymethylbilane hydrolyase [cyclizing] (Fragment) OS=Homo sapiens OX=9606 GN=UROS PE=1 SV=1
MKVLLLKDAKEDDCGQDPYLRLSHPEDYGGLLFTSPRAVEAAELCLEQNNKTEVWERSLKEKWNAKSVYVVGNATASLVSKLGLDTEGETCGNAEKLAEYLCSRESSALPLLFPCGNLKRELLPKALKDKGLAMESLTVYQTVAHPGLQGNLNSYYSQQGVPASLTFFSPSGLTYSLKHLQELSG
>tr|F5GWD3|F5GWD3_HUMAN General transcription factor IIH subunit 3 (Fragment) OS=Homo sapiens OX=9606 GN=GTF2H3 PE=1 SV=1
MVSDEDELNLLVLVVDANPLWWGKQALKESQFTLSKCLDAVMVLGNSHLFMNRSNKLAVLASHLQESRFLYPGKNGRLGDFFGDPGNPPEFNPSGSKDGKYELLTSANEVLVEELKDLMTKSDLKGQHTETLLAGSLAKALCYLHRMNKEVKDNQEMKSRLLACDLTGGLYLKVPQMPSLLQYLLWVFLPDQDQRSQLLLPPPVHVDYRAACFCHRNLLELGYVCSVCLSLFCNFSPLCTTCETAFKLSLPPVLKAKK
>tr|E9PHA2|E9PHA2_HUMAN Condensin complex subunit 2 OS=Homo sapiens OX=9606 GN=NCAPH PE=1 SV=1
MNNSSSETRGHPHSASSPSERVFPMPLPRKAPLNLPGTPVLEDFPQNDDEKERLQRRRSRVFDLQFSTDSPRLLASPSSRSLDLSATLPKFTNTQLTEHYSTCLKLSTENKLTTKNAFGLHLLDFMSELLKQKDTEPTNFKVAAGTLDASTKLYAVRVDAVHADVYRVLGGLGKDAPSLEEVEGHVADGSATEMGTTKKAVKPKKKHLHRTLEQNLNNLNVSEADRKCELDPMFQKTAASFDECSTAGVFLSTLHCQDYRSELLFPSDVQTLSTGEPLELPELGCVEMTDLKAPLQQCAEDRQLCPSLAGFQFTQWDSETHNESVSALVDKFKKNDQVFDLNAEVDESDCGDFPDGSLGDDFDANDEPDHTAVGDHEEFRSWKEPCQVQSCQEEMLSLGDGDLRTMCPLLSMKPGEYSYFSPRTMSMWAGPDHWRFRPRRKQDAPSQSENKKKSTKKDFELDFEDDLDFDVYFRKTKAATLLTKSTLENQNWRATTLPTDFNYNVDTLVQLHLKPGTRLLKMAQGHRVETEHYEELEDYDYNNPNDTSNFCPGLQAADSDDEDLDDLFVGPVGNSDLSPYPCHPPKTAQQNGDTPEAQGLDLTTYGESNLVAEPQKVNKLELHYAKTAKKMDMKKLKQSMWSLLTALSGKEADAEANHREAGKEAALAEVADEKMLSGLTKDLQRSLPPVMAQNLSLPLAFACLLHLANEKNLKLEGTEDLSDVLVRQGD
>tr|K7EQ14|K7EQ14_HUMAN Gap junction gamma-1 protein (Fragment) OS=Homo sapiens OX=9606 GN=GJC1 PE=1 SV=1
MSWSFLTRLLEELHNHSTFVGKLWLTVLLVFRLVLTAVGGESLYYDEQSKFVCNTEQPGCENVCYDAFAPLS
>tr|A0A590UK62|A0A590UK62_HUMAN Regulating synaptic membrane exocytosis protein 2 OS=Homo sapiens OX=9606 GN=RIMS2 PE=1 SV=1
MSAPVGPRGRLAPLPAASQPPLQPEMPDLSHLTEEERKLLLAVMDRQKKEEEKEQSVLKVKEEHKPQLTQWFPFSGLTELVNNVLQPQQKQQNEKEPQTKLHQQFEMYKEQVKKMGEESQQQQEQKGDAPTCGLCHKTKFADGCGHNCSYCQTKFCARCGGRVSLRSNKVMWVCNLCRKQQELLTKSGAWFYNSGSNTPQQPDQKVLRGLRNEEAPQEKKPKLHEQTQFQGPSGDLSVPAVEKSRSHGLTRQHSLKNGSGVKHHLASDLASDRKTSSELLNSKLLSRKRSPSVSRDQNRRYDQREEREEYSQYATSDTAMPRSPSDYADRRSQHEPQFYEDSDHLSYRDSNRRSHRHSKEYLVDDEDVESRDEYERQRREEEYQSRYRSDPNLARYPVKPQPYEEQMRLHAEVSRARHERRHSDVSLANADLEDSRLSMLRMDRPSRQRSLSERRAAMENQRSYSMERTREAQGPSSYAQRTTNHSPPTPRRSPLPLDRPDLRRTDSLRKQHHLDPSSAVRKTKREKMETMLRNDSLSSDQSESVRPPPPKPHKSKKGGKMRQLSLSSSEEELASTPEYTSCDDVELESESVSEKGDSQKGKRKTSEQAVLSDSNTRSERQKEMMYFGGHSLEEDLEWSEPQLKDSGVDTCSSTTLNEEHSHSDKHPVTWQPSKDGDRLLGRLLLNKRLKDGSVPRDSGAMLGLKVVGGKMTESGRLCAFLTKVKKGSLADTVGHLRPGDEVLEWNGRLLQGATFEEVYNLLLESKPEPQVELVVSRPLGDLPRLPDSTHAQLESSSSSFESQKMDRPSLSVTSPMSPGMLRDVPQFLSGQLSLKLWFDKVGHQLLVTLLGAKDLPSREDGRPRNPYVKLYFLPDRSDKNKRRTKTVKKTLEPKWNQTFLYSPVHRREFRERMLELTLWDQARVREEESEFLGELLLELETALLDDEPHWYKLQTHDVSSLPLPHPSPYMPRRQLHGESPTRRLQRSKRLSDSEVSDYDCDDGLGVVSDYRHDGRDLQSSTLSVPEQVMSSNHCSPSGSPHRVDVLGRTRSWSPSVPPPQSRNVEQGLRGTRTMTGHYNTLSRMDRHRVMDDHYSPDRDRDCEAADRQPYHRSRSTEQRPLLERTTTRSRSTERPDTNLMRSMPSLMTGRSAPPSPALSRSHPRTGSVQTSPSSTPVAGRRGRQLPQLPPKGTLDRKAGGKKLRSTVQRSTETGLAVEMRNWMTRQASRESTDGSMNSYSSEGNLLFPGVRLASDSQFSDFLDGLGPAQLVGRQTLATPAMGDLQVGMMDKKGQLEVELLRARGLVVKPGSKTLPAPYVKVYLLDNGVCLAKKKTKVARKTLEPLYQQLLSFEESPQGKVLQLLVWGDYGRMDHKSFMGVAQLLLDELELSNMVLGWFKLFPPSSLVDPTLAPLTRRASQSSLESSTGPSYSRS
>tr|F5H4W5|F5H4W5_HUMAN Porphobilinogen deaminase OS=Homo sapiens OX=9606 GN=HMBS PE=1 SV=1
MSGNGNAAATALARLQTDSVVATLKASYPGLQFELSEFSGKEWKLMGSPVPREERTQHFWLCL
>tr|D6RCA9|D6RCA9_HUMAN UPF0602 protein C4orf47 (Fragment) OS=Homo sapiens OX=9606 GN=C4orf47 PE=1 SV=1
MPAEGGKTDMERLGLFSEMEYLTVGDKYVSQFNRPFNEAASKNKQMLPGGSKEMSDLQAGYFDPHFVRLFEGEGYLNLNQVRRRDMVEAAKKNLGKAFLPSNGEKKPCGLGSYYGTLGGPVPFFSAQSKPREKYKAPGKNLYTNPGKKGTGYGYANLTLGK
>tr|H3BSK0|H3BSK0_HUMAN Docking protein 4 (Fragment) OS=Homo sapiens OX=9606 GN=DOK4 PE=1 SV=1
MATNFSDLVKQGYVKMKSRKLGLYRRCWLVFRKSSSKGPQRLEKYPDEKSVCLRGCPKVTELSNVKCVTRLPKETKRQAVALLFTDDSARTFTCDSELEA
>tr|H0Y8H8|H0Y8H8_HUMAN LEM domain-containing protein 2 (Fragment) OS=Homo sapiens OX=9606 GN=LEMD2 PE=1 SV=1
XVCLESAHPRMGVGCRLSRALLTAVTNVLLFFWCLAFLWGLLLLLKYRWRKLEEEEQAMYEMVKKLLDVVQDHYVDWEQDMERYPYVGLLHVRDSLLPPQSR
>tr|M0QXF1|M0QXF1_HUMAN MEF2-activating motif and SAP domain-containing transcriptional regulator (Fragment) OS=Homo sapiens OX=9606 GN=MAMSTR PE=4 SV=1
MPPEPRQGSRA
>tr|M0QYY8|M0QYY8_HUMAN Death-associated protein kinase 3 (Fragment) OS=Homo sapiens OX=9606 GN=DAPK3 PE=1 SV=1
XSGASPFLGETKQETLTNLSAVNYDFDEEYFSNTSELAKDFLRRLLVKDPKRRMTLAQSLEHSWLKVSGEVGELPGLPALAFSLGSRGAFSL
>tr|C9J5S2|C9J5S2_HUMAN E3 ubiquitin-protein ligase MSL2 (Fragment) OS=Homo sapiens OX=9606 GN=MSL2 PE=1 SV=1
MMMKPSCSWCKDYEQFEENKQLSLLVNCYKKLCEYLTQTTLARDLLEAVDCSSDLLALLNDGSLFCEETEKPSDSSFTLCLTHSPLPSTSEPTTDPQASLSPMSESTLSLALGSSVLNGLPTYNGLSLDRFGLNLPSPEHSNTLDVCNT
>tr|C9JVG2|C9JVG2_HUMAN Zinc finger protein 775 (Fragment) OS=Homo sapiens OX=9606 GN=ZNF775 PE=1 SV=1
MESGLAGNGTGAGLVMKVKQEKPERLLQTLAPQAMLVEKDKENLFQQHRGLPPRQTMGRPRALGGQEESGSPRWAPPTEQDAGLAGRAPGSASGPLSPSLSSGEGHFVCLDCGKRFSWWSSLKLHQRTHTGEKPYLCGKCGKSF
>tr|B8ZZ90|B8ZZ90_HUMAN WAS/WASL-interacting protein family member 1 OS=Homo sapiens OX=9606 GN=WIPF1 PE=1 SV=1
MPVPPPPAPPPPPTFALANTEKPTLNKTEQAGRNALLSDLSKGKKLKKTVTNDRSAPLLDKPKGAGAGGGGGGFGGGGGFGGGGGGGGGGSFGGGGPPGLGGLFQAGMPKLRSTANRDNGLAGVGRKGRSK
>tr|A0A5F9ZI32|A0A5F9ZI32_HUMAN Protein unc-45 homolog A (Fragment) OS=Homo sapiens OX=9606 GN=UNC45A PE=4 SV=1
MGLQRRSGPLLTGLSVGLLLLFSWVTLVQPTSLSALVHHPHLCQTTRDVHGRHYPGFFCPRLSDSPEEAYCCHLQAAGGSCCTRAEFEALYQVNLSALPPPPLLRGPGPL
>tr|A0A087WY68|A0A087WY68_HUMAN Proprotein convertase subtilisin/kexin type 6 OS=Homo sapiens OX=9606 GN=PCSK6 PE=1 SV=1
MPPRAPPAPGPRPPPRAAAATDTAAGAGGAGGAGGAGGPGFRPLAPRPWRWLLLLALPAACSAPPPRPVYTNHWAVQVLGGPAEADRVAAAHGYLNLGQLGNLEDYYHFYHSKTFKRSTLSSRGPHTFLRMDPQVKWLQQQEVKRRVKRQVRSDPQALYFNDPLWSNMWYLHCGDKNSRCRSEMNVQAAWKRGYTGKNVVVTLLDDGLERNHPDLAPNYDSYASYDVNGNDYDPSPRYDASNENKHGTRCAGEVAASANNSYCLVGLAYNAKLGGLRMLDGDVTDVVEAKSLGLRPNYLDLYSASWGPDDDGKTVDGPGRLAKQAFEYGLKKGRQGLGSLFVWASGNGGREGDYCSCDGYTNSLYTLSVSSATENGYKPWYLEECASTLATTYSSGAFYERKLVTTDLRQRCTDGHTGTSVSAPMVAGLLALALEANSQLTWRDVQHLLVKTSRPAHLKASDWKVNGAGHKVSHFYGFGLVDAEALVVEAKKWTAVPSQHMCVAASDKRPRSLPLVQVLRTTALTSACAEHSDQRVVYLEHVVVRTSLSHPRRGDLQLYLVSPSGTKSQLLAKRLLDLSNEGFTNWEFMTVHCWGEKAEGQWTLELQDLPSQVRNPEKQGKLKEWSLLLYGTAEHPYHTFSAHQSRSRMLELSAPELEPPKAALSPSQVEVPEDEEDYTAQSTPGSANLLQTSVCHPECGDKGCDGPNADQCLNCVHFSLGSVKTSRKCVSVCPLGYFGDTAARRCRRCHKGCETCSSRAATQCLSCRRGFYHHQEMNTCVTLCPAGFYADESQKNCLKCHPSCKKCVDEPEKCTVCKEGFSLARGSCLPDCEPGTYFDSELLRCGECHHTCGTCVGPGREECLHCAKNFHFHDWKCVPACGEGFYPEEMPGLPHKVCRRYGPPGGERQAAVSSKGVPGGQSLAASSPGAGEGMLHHPTVDRSPFTELLRGLRPFVHWMHLCWVPAVGRHRAAAG
>tr|E9PK79|E9PK79_HUMAN Alpha-1,3-glucosyltransferase (Fragment) OS=Homo sapiens OX=9606 GN=ALG8 PE=1 SV=1
MPSHPHLATSEWTLDYPPFFAWFEYLLSHVAKYFDQEMLNVHNLNYSSSRTLLFQRFSVLFMDVLFVYAVRECCKCLDGKKVGKELTEKPKFLLSVLLLWNFGLLLVDHLHFQYNGFLFGLMLLSLARLFQKRHMEGAFLFAVLLHFKHLYLYVAPAYGVYLLRSYCFTANKPDGSLRWKSFSFVRVLSLGLVVFLVSALSLGPFLALNQLPQVFSRLFPFKRGLCHAYWAPNFWALYNALD
>tr|F8WBP6|F8WBP6_HUMAN Tubulin monoglycylase TTLL3 OS=Homo sapiens OX=9606 GN=TTLL3 PE=4 SV=1
MNRLRNAKLYVERAVKQKKLFTLQGCYPVLRCLLRRRGWVEKKMVHRSGPTLLPPQKDLDSSAMGDSDTTEDEDEDEDEEFQPSQLFDFDDLLKFDDLDGTHALMASCAWTTWRRC
>tr|E9PHI4|E9PHI4_HUMAN SUN domain-containing protein 1 OS=Homo sapiens OX=9606 GN=SUN1 PE=1 SV=1
MDFSRLHMYSPPQCVPENTGYTYALSSSYSSDALDFETEHKLDPVFDSPRMSRRSLRLATTACTLGDGEAVGADSGTSSAVSLKNRAARTTKQRRSTNKSAFSLNHVSRQVTSSGVSHGGTVSLQDAVTRRPPVLDESWLREQTTVDHFWGLDDDGDLKGGNKAALQGNGDVGAAAATAHNGFSCSNCSMLSERKDVLTAHPAAPGPVSRVYSRDRNQKCDDCKGKRHLDAHTAAHSQSPRLPGRAGTLWHLWACAGYFLLQLLRRLGAVGQAVSRTAWSALWLAVVAPGKAASGVFWWLGLGWYQFVTLLSWLNVFLLTRCLRNLCKFLVLLLPLFLLLAGLSLRGQGNFFSFLPVLNWASMHRTQRVDDPQDVFKPTTSRLKQPLQGDSEAFPWHWMSGVEQQVASLSGQCHHHGENLRELTTLLQKLQARVDQMEGGAAGPSASVRDAVGQPPRETDFMAFHQEHEVRMSHLEDLLGKLREKSEALQKELEQTKQKTLSAVGEQLLPTVEHLQLELDQLKSELSSWRHVKTGCETVDAVQERVDVQVREMVKLLFSEDQQGGSLEQLLQRFSSQFVSKGDLQTMLRDLQLQLLRNVTHHVSVTKQLPTSEAVVSAVSEAGASGLTEAQARALVNSALKLYSQDKTGMVDFALESGGGSLLSTRCSETYETKTALMSLFGLPLWYFSQSPRVVLQPDLYPGNCWAFKGSQGYLVVRLSMMLHPAAFTLEHLPKTLSPTGNLSSAPKDFAVYGLENEYQEEGQLLGQFTYDQDGESLQMFQALKRPDDTAFQLVELRLFSNWGHPEYTCLYRFRVHGEPVK
>tr|E9PS58|E9PS58_HUMAN Etoposide-induced protein 2.4 homolog (Fragment) OS=Homo sapiens OX=9606 GN=EI24 PE=1 SV=1
MADSVKTFLQDLARGLKDSLWGLCTLSKLDARLQQKREEQRRRRASSVLAQRRAQSLERKQERRLLALSPSCHLRLPWCNLSLLQPLPPRSKQFFCLSEPAGWKYSEPRLVSRLFQCCAWNGGVFWFSLLLFYRVFLPVLQSVTARLLGDPSLHGDVWSWLEFFLTSLFSALWVLPLFVLSKVVNALWFQDLADLAFEVSGRKPHPFPSVSKLLADM
>tr|U3KQT9|U3KQT9_HUMAN YLP motif-containing protein 1 (Fragment) OS=Homo sapiens OX=9606 GN=YLPM1 PE=1 SV=1
XRNLHGRKLKELNKMADHWETAPRHMMRLDLRSLLQDAALEEVEMEDFDANLEEQKEEKKDAEEEESELEGSESLPAETALKNSCNVKLALSKKQSGTCLSKETHKKEKT
>tr|H3BRQ4|H3BRQ4_HUMAN LIM zinc-binding domain-containing protein (Fragment) OS=Homo sapiens OX=9606 PE=1 SV=1
XKCEKCGKTLTSGGHAEHEGKPYCNHPCYAAMFGPKGFGRGGAESHTFK
>tr|H0Y8C5|H0Y8C5_HUMAN Adenylate kinase 9 (Fragment) OS=Homo sapiens OX=9606 GN=AK9 PE=1 SV=1
XHSKWWVWNEVLKNVQMVNKYMQTYLERLKAELLSRLGEFEQFCPVSLAESQELFDCSATDSLEFAAEFRGHYYKMSSQEKLNKFLENPELYVPPLAPHPLPSADMLPKRLTLSELKSRFPKCAELQGYCPVTYKDGNQRYEALVPGSLNYALEYHNRLYLCENKEKLQKFLRSPLKYWEQKLPHKLPPLREPLLLTSLPLPGYLEQGLATSLLKAMNAAGCLKPKFPFLSLRRSALLYLALHLKAFNPKGSEYTRKKYKKKMEQFMESCELLTYLGAKMTRKYKEPQFRALDFDHKLKTFLSLRNLDPLNG
>tr|A0A286YFD5|A0A286YFD5_HUMAN Caspase recruitment domain-containing protein 9 (Fragment) OS=Homo sapiens OX=9606 GN=CARD9 PE=1 SV=1
MLLDASGESGLTQLLMTEVMKLQKKVQDLTALLSSKDDFLKELRVKDSLLRKHQERVQRLKEECEAGSRELKRC
>tr|V9GY04|V9GY04_HUMAN Single-minded homolog 2 (Fragment) OS=Homo sapiens OX=9606 GN=SIM2 PE=4 SV=1
DGKLMYLSETASVHLGLSQVELTGNSLYEYLHPSDHDEMTAVLTAHQPLHHHLLQGLPSRGKKKNRLKARRHS
>tr|H3BUU1|H3BUU1_HUMAN Bardet-Biedl syndrome 4 protein OS=Homo sapiens OX=9606 GN=BBS4 PE=1 SV=1
MAEERVATRTQFPVSTESQKPRQKKAPEFPLLEKQNWLLHLHYLRKDYEACKAVLKEQLQETQGLCEYALYVQDFFWENLKLPLKYLMKQLNSTRKLGRSALT
>tr|A0A2R8Y5A1|A0A2R8Y5A1_HUMAN Uncharacterized protein (Fragment) OS=Homo sapiens OX=9606 PE=1 SV=1
XWTLGRRAVAGLLASPSPAQAQTLTRVPRPAELAPLCGRRGLRTDLDATCTPRRASSNQRGLNQLWNVKKQSVYLMNLRKSGTLGHPGSLDETTYERLAEETLDSLAEFFEDLADKPYTFEDYDVSFGSGVLTVKLGGDLGTYVLNKQTPNKQLWLSSPSRLTWLLWLFHP
>tr|A0A1W2PQA4|A0A1W2PQA4_HUMAN GPI transamidase component PIG-T (Fragment) OS=Homo sapiens OX=9606 GN=PIGT PE=1 SV=1
XLQPHLLEMLLQLPANSVTKVSLQFERALLKWTEYTPDPNHGFYVSPSVLSALVPSMVAAKPVDWEESPLFNSLLPWT
>tr|D6RB97|D6RB97_HUMAN Rap1 GTPase-GDP dissociation stimulator 1 (Fragment) OS=Homo sapiens OX=9606 GN=RAP1GDS1 PE=1 SV=1
MDNLSDTLKKLKLTAVDKTEDSLEGCLDCLLQALAQNNTETSEKLQASGLLQLFASLLTPQSSCKAKVANLLAEVAKNDSLQAQLLNMGVLPTLVKLLGLHCQNAALTEMCLVAFGNLAELESSKEQFASTNLAEELVKLFKKQLEHDKREMLFEVLA
>tr|A0A0G2JNT0|A0A0G2JNT0_HUMAN Small EDRK-rich factor 1 (Fragment) OS=Homo sapiens OX=9606 GN=SERF1B PE=1 SV=1
MKKTQELSKGKRKEDSLTASQRKQ
>tr|C9JSI2|C9JSI2_HUMAN Aminopeptidase RNPEPL1 (Fragment) OS=Homo sapiens OX=9606 GN=RNPEPL1 PE=1 SV=1
MKLLGEDSPVSKLQAYVEKYKFTSVVAQDLLDSFLSFFPELKEQSVDCRAGLEFERWLNATGPPLAEPDLSQGSSLTRPVEALFQLWTAEPLDQAAASASALDLSKWRTFQTAL
>tr|A0A0J9YXD6|A0A0J9YXD6_HUMAN Unconventional myosin-XVB (Fragment) OS=Homo sapiens OX=9606 GN=MYO15B PE=1 SV=1
XFAEVLGVECRGGSTLELSLKSEQLVLHTARARALEALVELFLNELKKDSGYVLALRSYLTDNCSLLSFHRGDLLKLLPVATLEPGWQFGSAGGRSGLFPADLVQPAAAPDFSFSKEQRSGWHKGQLSNGEPGLARWDRASEVRKMGEGQAEARPA
>tr|A8MXE0|A8MXE0_HUMAN Prolyl 4-hydroxylase subunit alpha-2 (Fragment) OS=Homo sapiens OX=9606 GN=P4HA2 PE=1 SV=1
MKLWVSALLMAWFGVLSCVQAEFFTSLGHMTDLLYAEKELVQSLKEYLLVEEAKLSKLKSWANKMEALTSKSAADAEGYLAHPVNAYKLVKRLNTDWPALEDLVLQDSAAGFLANLSVQRQFFPTDEDELGAAKALMRLQDTYRLDPGTLSRGELPGTKYQAMLSVD
>tr|A0A590UK52|A0A590UK52_HUMAN Disks large homolog 1 OS=Homo sapiens OX=9606 GN=DLG1 PE=1 SV=1
MDCLCLVTTKKYRYQDEDTPPQEHLSPQLTNEVLGPELVHVSEKNLSELENVHGFVSHSHLSPLKANPPPVLVNTDSLETPTYVNGTDADYEYEELTLERGNSGLGFSLAGGTDNPHLGDDSSLFLTKLLTGGAAAQDGRLRVNDCLLRVNEVDVRDVTHSKAVEALKEAGSLVRLYVKRRKPVSEKLMELKLLKGPKGLGFSLAGGVGNQHLPGDNSLYVTKLLEGGAAHKDGKLQLGDKLLAVNNVCLEEVTHEEAVTALKNTSDFVYLKVAKPTSMYMNDGYAPPDLTNWNLEKLFFLVAQRALVSTL
>tr|A0A0G2JMP5|A0A0G2JMP5_HUMAN Copine-3 (Fragment) OS=Homo sapiens OX=9606 GN=CPNE3 PE=4 SV=4
MAAQCVTK
>tr|M0R122|M0R122_HUMAN Epithelial membrane protein 3 OS=Homo sapiens OX=9606 GN=EMP3 PE=1 SV=1
MSLLLLVVSALHLLLLLLLFVATLDKSWWTLPGKESLNLWYDCTWNNDTKTWACSNVSENGEG
>tr|A0A0A0MS79|A0A0A0MS79_HUMAN Nck-associated protein 5 OS=Homo sapiens OX=9606 GN=NCKAP5 PE=1 SV=1
MEGKRQLEKRDFGKRLSLDSSLVECMDSNKYLEHLLTQLEEQHRSLWREKLAVARLQREVAQRTSEGAMHEKLLHELEEERHLRLQSEKRLQEVTLESERNRLQMRSLQQQFSRMEETVRNLLQSQGSPEQKKEETVNLMVYQEKLSEEERKHKEALEDLHMVVDEDSRSESSSTDEGKEKTKLLLERLKALEAENSALALENENQREQYERCLDEVANQVVQALLTQKDLREECVKLKTRVFDLEQQNRTLSLLFQQRVRPTSDLLLQKLHSRLLDLSSGDLLSEVERNRSLTQSRTDAEVHEHQLNTKSALKCPGLGAVLPGHLCPRNSYSSSSELSLSSTCSEYSSGSSYTWHDGKNLRKRQSSQNWDKRLSLDSSLPSGFASPTNELPPTRLKESHLLEGLRKLQKRKVLLEPPSVLTKWGYKDCMNSNEGLYSPGLKSSSLKEYPPCKTADLGSPCKEPHKTFVYDLDSHVDADDDPSTLALLQAVPNQSCRPHGSKLTHSVSDSLFGWETNRKHFLEGTSSVYPKERPEKLTSCASSCPLEMKLCPSVQTPQVQRERGPQGQGHGRMALNLQLSDTDDNETFDELHLESSDEKSPSDVSLAADTDKSVENLDVLVGFGKSLCGSPEEEEKQVPLPSETRPKTFSFLKQQRVVKRTSSEECVTVLFDAEDGEPLEFSSHQTGVVTVTRNELSLNSTPAGPKAEHTELLPQGLACLQPRAAARDYTFFKRSEEDTEKNLPKDNVDNVPRVSTESFSSRTVTQNPQQQKLVKPTHNLSCQSNSRSSAPMGLYQKQNLTKLPPRGKSSPQKSKLMEPEATTLLPSSGLVTLEKSPALAPGKLSRFMKTESSGPLFELRSDPHLPKHSAQLPHSSRMPSRRDWVQCPKSQTPGSRSRPALESSDSGEPPTRDEHCGSGPEAGVKSPSPPPPPGRSVSLLARPSYDYSPAPSSTKSETRVPSETARTPFKSPLLKGLSAPVLSSNPATTEVQRKKPSVAFKKPLFTHPMPSPEAVLQTRCPAHAPSSSFTVMALGPPKVSPKRGVPKTSPRQTLGTPQRDLGLQTPRLSPSTHEPLEMTSSKSVSPGRKGQLNDSASTPPKPSFLGVNESPSSQVSSSSSSSSPAKSHNSPHGCQSAHEKGLKTRLPVGLKVLMKSPQLLRKSSTVPGKHEKDSLNEASKSSVAVNKSKPEDSKNPASMELTAGERNVTLPDSQAQGSLADGLPLETALQEPLESSLPGSDGRDGVDNRSMRRSLSSSKPHLKPALGMNGAKARSHSFSTHSGDKPSTPPLEGSGKVRTQLLTNTAERGNSLTRQNSSTESSPNKAPSAPMLESLPSVGRPSGHPSSGKGSLGSSGSFSSQHGSPSKLPLRLPPKSEGLLLPPGKEDQQAFTQGECPSANVAVLGEPGSDRRSCPPTPTDCPEALQSPGRTQHPSTFETSSTSKLETSGRHPDASATATDAVSSEAPLSPTLEEKVMLCLQENVEKGQVQTKPTSVEAKQKPGPSFASWFGFRKSRLPALSSRKMDLSKTKVEKKDAKVLGFGNRQLKSERKKEKKKPELQCETENELLKDTKSADNPDGGLQSKNNRRTPQDLYNQLKLEPRNRHSPVACSTKDTFMTELLNRVDKKAAPQTESGSSNASCRNVLKGSSQGSCLLGSSLSTQGNHKKNMKLKADMEVPKDSLVKEANENLQEDEDDAVADSVFQSHLLESNCQMRTLDSGLGTFPLPDSGNRSTGRYLCQPDSPEDAEPLLPLQSALSAVSSMRAQTLEREVPSSTDGQRPADSALVHSTSDPLMTARGMRPLQSRLPKPASSGKVSSQKQNEAEPRPQTCSSFGYAEDPMASQPLPDWGSEVAATGTQDKAPRMCTYSASGGSNSDSDLDYGDNGFGAGRGQLVKALKSAAPELETT
>tr|F8W1K7|F8W1K7_HUMAN Rabphilin-3A (Fragment) OS=Homo sapiens OX=9606 GN=RPH3A PE=1 SV=1
MTDTVFSNSSNRWMYPSDRPLQSNDKEQLQAGWSVHPGGQPDRQRKQEELTDEEKELLNRVLARAEKMEEMEQERLGRLVDRLENMRKNVAGDGVNRCLLCGEQLGMLGSACVVCEDCKKNVCTKCGVETNNRLHSVWLCKLCLEQREVWKRSGAWFFKGFPKQVLPQPMPLKKTKPQQPV
>tr|D6RBL6|D6RBL6_HUMAN SH3 domain-binding protein 2 (Fragment) OS=Homo sapiens OX=9606 GN=SH3BP2 PE=1 SV=1
MAAEEMHWPVPMKALGAQNLLTMPGGVAKAGYLHKKGGTQLQLLKWPLRFVLLHKRCVYYFKSSTSASPQGAFSLSGYNRVMRAAEETTSNNVFPFKLLHLSKKHRTWFFSASSEEERKSWMALLRRELGHFHEKKDLPLDTSDSSSDTDSFYGAVERPVDLSLSPYPTDNEDYEHDDEDDSYLEPDSPEPGRL
>tr|H0Y2Z1|H0Y2Z1_HUMAN Cat eye syndrome critical region protein 2 (Fragment) OS=Homo sapiens OX=9606 GN=CECR2 PE=1 SV=1
SDKNAMASLQGCETLNAALTSPTRMDAVAAKVPNDGQNPGPEEEKLDESMERPESPKEFLDLDNHNAATKRQSSLSASEYLYGTPPPLSSGMGFGSSAFPPHSVMLQTGPPYTPQRPASHFQPRAYSSPVAALPPHHPGATQPNGLSQEGPLYRCQEEGLGHFQAVMMEQLGTRSGLRGPFQEMYRPSGFKRFSCLLLPSSWDYRCPPPHLAEFCMLL
>tr|A0A1W2PQP4|A0A1W2PQP4_HUMAN GPI ethanolamine phosphate transferase 1 OS=Homo sapiens OX=9606 GN=PIGN PE=1 SV=1
MLLFFTLGLLLHFVFFASLFDLYFTSPLVHGMTPQFTPLPPPARRLVLFVADGLRADALYELDENGNSRAPFLRNLLMHEGSWGLSHTRVPTESRPGHVALLAGFYEDVSAVAKGWKENPVEFDSLFNESKYTWSWGSPDLLPMFAKGASGDHVYTYSYDAKREDFGAQDATKLDTWVFDNVKDFFHHARNNQSLFSKLNEEKLVFFLHLLGLDTNGHAHRPSSRDYKHNLKKVDDGVKELVSMFNHFYGNDGKTTFLFTSDHGMTDWGSHGAGHPSETLTPLVTWGAGLKYPQRVSAQQFDDAFLKEWRLENWKRLDVNQADLAPLMTSLLGVPFPLNSVGLLPVDYLNNTDLFKAESMFTNAVQLLEQFKVKMTQKKEVTLPFLFTPFKLLSDSKQFNLLRKARSYLKHRKFDEVKPSHLLPCSFVALGLLVAFFLLLQACPWTYYVYGLLPLPLWYAVLREFQVLQDLVVSVLTYPLSHFVGYLLAFTLGLEVLVLSFFYRYMLTAGLTAFAAWPFLTRLWTRAKMTSLSWTFFSLLLAVFPLMPVVGRKPDLSLVMGAGLLVLLLSLCVVTSLMKRKDSFLKEELLVHLLQVLSTVLSMYVVYSTQSSLLRKQGLPLMNQLLSWATLASSLVVPLLSSPVLFQRLFSLLLSLMSTYLLLSTGYEALFPLVLSCLMFVWLNLEQETLQQSGVCCKQKLTSLQFSYNTDLTQFRQLYLDDLRRAFFLVFFLVTAFFGTGNLASLNSFDLASVYCFLTVFSPFMMGALMMWKLLLPFVLVMCAFEAVQLTTQLSSKSLFLLVLVLSDLMALHFFFLVKDYGSWLDLGTSLSHYVLVMSMTLFLVFLNGLAQLLTTKKLRLCGKPKSHFM
>tr|F5H7T4|F5H7T4_HUMAN Complement C1s subcomponent (Fragment) OS=Homo sapiens OX=9606 GN=C1S PE=1 SV=1
MKNCGVNCSGDVFTALLGELASPNYPKPYPENSRCEYQLRLEKGFQVVVTLRREDFDVEAADSAGNCLDSLVFVAGDRQFGPYCGHGFPGPLNLETKSNALDLLFQTDLTGQKKGWKLRYHGDPMPCPKEDTPNSVWEPAKAKYVFRDVVQLTCLDG
>tr|A0A2R8YF88|A0A2R8YF88_HUMAN Inositol polyphosphate 5-phosphatase OCRL (Fragment) OS=Homo sapiens OX=9606 GN=OCRL PE=1 SV=1
XEGMEMKGPLREPCALTLAQRNGQYELLLQLHEKEQHVQDLLPLNSHFRCVQEAEETLLLDLASNSLLR
>tr|F5H179|F5H179_HUMAN Protein LTO1 homolog OS=Homo sapiens OX=9606 GN=LTO1 PE=1 SV=1
MAGSQDLFDALVMADERSGATKVLLLHGNVYCTVAPLRRTAER
>tr|A0A0G2JNE3|A0A0G2JNE3_HUMAN Killer cell immunoglobulin-like receptor 2DS4 OS=Homo sapiens OX=9606 GN=KIR2DS4 PE=4 SV=1
MSLMVLLMACVGFFLLQGAWPQEGGQDKPLLSTWPSLVVPPEHVTLQCHSNLGFNNFSLYKDDGVPVPELYNRLFWKSLFMGPVTPSHAGTYRCRGSHTHSPSGWSAPSNPLVLMVTGVHRKPSFLALPGHLVKSEETVLLQCWSDVMFEHFLLHREGKFNNTLHLLGEHHDGVSKANFSLGPMMPVLAGTYRCYGSVPHSPYQLSAPSDPLDMVLLGLYEKPSLSAQPGPTVQAGENVTLSCSSRSSYDMYHLSREGEAHERRLPAVRSLNGTFQADFPLGPATHGGTYRCFGSFRDAPYEWSNSSDPLLVSVTGNPSNSWPSPTEPSSKTGNPRHLHVLLGTSVVKLPFTLLLFFLLHRWCSDKKNAAVMDQEPAGNRTVNSEDSDEQDHQEVSYA
>tr|H7C2Q6|H7C2Q6_HUMAN Stereocilin (Fragment) OS=Homo sapiens OX=9606 GN=STRC PE=4 SV=1
TFLANLSSSFEPGRMGEGPVGEPPPLQPPALRLHDFLVTLRGSPDWEPMLGLLGDMLALLGQEQTPRDFLVHQAGVLGGLVEVLLGALVPGGPPTPTRPPCTRDGPSDCVLAADWLPSLLLLLEGTRWQALVQVQPSVDPTNATGLDGREAAPHFLQGLLGLLTPTGELGSKEALWGGLLRTVGAPLYAAFQEGLLRVTHSLQDEVFSLLGQPEPDTNGQCQGGNLQQLLLWGVRHNLSWDVQALGFLSGSPPPPPALLHCLSTGVPLPRASQPSAHLSPRQRRALTVEALCENHLGPAPPYSLSNFSLHLLCQHTKPATPQPHPSTTALCQTAVWYAVSWAPGAQGWLQACHDQFPDEFLDALCSNLSFSALSGSNRRLVKRLCAGLLPPPTSCPEGLPPVPLTPDLFWGCFLENETLWAERLCGEASLQAVPPSNQAWVQHVCQGPTPDVTASPPCHLGPCGERCPDGGSFLVMVCANDTMYEVLVPFWPWLAGQCRLSRGGNDTCFLEGLLGPLLPSLPPLGPSPLCLTPGPFLLGMLSQLPRCQSSVPALAHPTRLHYLLRLLTFLLGPGAGGAEAQGMLGRALLLSSLPDNCSFWDAFRPEGRRSVLRTLGEYLEQDEEQPTPSGFEPTVNPSSGLSKMELLACFSVSALPEGKLLEQ
>tr|J3KRU2|J3KRU2_HUMAN Intraflagellar transport protein 20 homolog (Fragment) OS=Homo sapiens OX=9606 GN=IFT20 PE=1 SV=1
MTHLLLTATVTPSEQNSSREPGWETAMAKDLLGEAGLHFDELNKLRVLDPEVTQQTLELKEECKDFVDKLGQFQKLVGGLLELVD
>tr|B8ZZB0|B8ZZB0_HUMAN Coiled-coil domain-containing protein 74B OS=Homo sapiens OX=9606 GN=CCDC74B PE=4 SV=1
MSGAGVAAGTRPPSSPTPGSRRRRQRPSVGVQSLRPQSPQLRQSDPQKRNLDLEKSLQFLQQQHSEMLAKLHEELEHLKRENKGEPARGPRPALPPQAHSTLPLPQHRNTALNSSTRLGSGGTQDDLRYKLLMNQTSQKKDSLSTSSFQSVKSLSNSGKARPQPGSFNKQDSKADVPQKADLEEEPLLHNSKLDKVPGVQGQAR
>tr|A0A087WUI8|A0A087WUI8_HUMAN Mannose-1-phosphate guanyltransferase alpha OS=Homo sapiens OX=9606 GN=GMPPA PE=1 SV=1
MLKAVLLLGGPQKGTRFRPLSFEVPKPLFPVAGVPMLQHHLEACAQVPGMQELLLLGFYQPDEPLTQFLEAAQQEFNLPVRYLQEFAPLGTGGGLYHFRDQLLAGSPEAFFVLNADVCSDFPLSAMLEAHRRQRHPFLLLGTTANRTQSLNYGCLVENPQTHEVLHYVEKPSTFLSDLLNCGLYLFSPEALKPLRDVFQRNQQDGQLEDSPGLWPGAGTLRLEQDVFSALAGQGQLYVHLTDGLWSQLKSAGSALYASRLYLSRYQDTHPERLAKHTPGGPWLRGNVYLHPTAKVAPSAVLGPNVSLGKGVTVGEGVRLRESLVLHGATLQEHTCVLHSLVGWGSTVGRWARVEVPPVTLTPTLPEPAWTVRASSRTGSCCLLSPSWAAESGSLPRCSS
>tr|H0YM41|H0YM41_HUMAN DmX-like protein 2 (Fragment) OS=Homo sapiens OX=9606 GN=DMXL2 PE=1 SV=1
XRMLVPGRPVKDATPPPVPAERPSYKEKFLPPELSMWDYFVAKPFLPLSDSGVLYDSDESLHSDEEDDAFFSDTQLQEHQDPNSYSWALLHLTMVKLALHNVKNFFPLAGLEFSG
>tr|A0A3B3IU54|A0A3B3IU54_HUMAN Protein angel homolog 1 (Fragment) OS=Homo sapiens OX=9606 GN=ANGEL1 PE=1 SV=1
MMYPAGPGSGDSPEGFPEQPRLQPQTGNRATQTLDAFFTCRKNVLLANSSSPQVEGDFAMAPRGPEQEECEGLLQQWREEGLSQVLSTASEGPLLDKGLAQSSLALLMDNPGEENAASEDRWSSRQLSDLR
>tr|C9IYM9|C9IYM9_HUMAN cAMP-responsive element modulator (Fragment) OS=Homo sapiens OX=9606 GN=CREM PE=1 SV=8
MTMETVESQHDGSLTASLTESKSAHVQTQTGQNSLPALAQVAALAETDESAESEGVLDSHKRRELLSRRPSYRKLLNELSSDVPGVPKLEEERSEEEGTPPSLATMAVPTSLYQTSTGQYTATGDMPTYQLRAPTAALPQGVVMAASPGSLHSPQQLAEEATRKRELRLMKNREAAKECRRRKKEY
>tr|H7C503|H7C503_HUMAN Store-operated calcium entry regulator STIMATE (Fragment) OS=Homo sapiens OX=9606 GN=STIMATE PE=4 SV=1
XFLDTSKQALGMLFLHFANVYLADLTEEDPCSLYLLNFLLDATVGMLLLYVGVRAVSVLVEWQQWESLRFGEYEEKAKSLLMRMRDSGK
>tr|E9PDA6|E9PDA6_HUMAN DNA-binding protein RFX8 OS=Homo sapiens OX=9606 GN=RFX8 PE=4 SV=1
MYELYVETCGQNTENQVNPATFGKLVRLVFPDLGTRRLGTRGSARYHYDGLCLKKSSFFYAQYCYLLGEKRYHSGDALAFEKSTNYNSLLQQEATCEDHSPMKTDPVGSPLSEFRRCPFLEQEQAKKYSCNMMAFLADEYCNYCRDLLRNVRN
>tr|J3KSU9|J3KSU9_HUMAN Ankyrin repeat domain-containing protein 12 OS=Homo sapiens OX=9606 GN=ANKRD12 PE=1 SV=1
MPKSGFTKPLQSENSDSDSNMVEKPYGRKSKDKLASYSKTPKLERSDVSKEMKEKSSMKRKLPFTLSPSRNEERDSDTELTG
>tr|E9PN79|E9PN79_HUMAN Tetratricopeptide repeat protein 17 OS=Homo sapiens OX=9606 GN=TTC17 PE=4 SV=1
MAAAVGVRGRYELPPCSGPGWLLSLSALLSVAARGAFATTHWVVTEDGKLQQQL
>tr|H3BPG3|H3BPG3_HUMAN Transcription factor 4 (Fragment) OS=Homo sapiens OX=9606 GN=TCF4 PE=1 SV=8
MDMGNPGTLSPTKPGSQYYQYSSNNPRRRPLHSSAMEVQTKKVRKVPPGLPSSVYAPSASTADYNRDSPGYPSSKPATSTFPSSFFMQDGHHSSDPWSSSSGMNQPGYAGMLGNSSHLPQSSSYCSLHPHERLSYPSHSSADLNSSLPPMSTFHRSGTNHYS
>tr|A0A087WT45|A0A087WT45_HUMAN GRIP1-associated protein 1 OS=Homo sapiens OX=9606 GN=GRIPAP1 PE=1 SV=1
MAQALSEEEFQRMQAQLLELRTNNYQLSDELRKNGVELTSLRQKVAYLDKEFSKAQKLCSQMEQLEQENQQLKEGAAGAGVAQAGPLVDGELLRLQAENTALQKNVAALQERYGKEAGKFSAVSEGQGDPPGGLAPTVLAPMPLAEVELKWEMEKEEKRLLWEQLQGLESSKQAETSRLQEELAKLSEKLKKKQESFCRLQTEKETLFNDSRNKLEELQQRKEADHKAQLARTQKLQQELEAANQSLAELRDQRQGERLEHAAALRALQDQVSLQSADAQEQVEGLLAENNALRTSLAALEQLQTAKTQELNMLREQTTGLAAELQQQQAEYEDLMGQKDDLNSQLQESLRANSRLLEQLQELGQEKEQLTQELQEARKSAEKRKAMLDELAMETLQEKSQHKEELGAVRLRHEKEVLGVRARYERELRELHEDKKRQEEELRGQLREEKARTRELETLQQTVEELQAQVHSMDGAKGWFERRLKEAEESLQQQQQEQEEALKQCREQHAAELKGKEEELQDVRDQLEQAQEERDCHLKTLSSLKQEVKDTVDGQRLLEKKGSAALKDLKRQLHLERKRADKLQERLQDLLTNSKSRSGLEELVLSEMNSPSRTQTGDSSSLSSFSYRELLREKESSAVPARSLSSSPQAQPPRPAELSDEEVAELFQRLAETQQEKWMLEEKVKHLEVSSASMAEDLCRKSALLETYVMDSRLDVSVAAGHTDRSGLGSVLRDLVKPGDENLREMNKKLQNMLEEQLTKNMHLHKDMEVLSQELVRLSKECVGPPDPDLEPGETS
>tr|A0A140TA42|A0A140TA42_HUMAN Gamma-aminobutyric acid type B receptor subunit 1 OS=Homo sapiens OX=9606 GN=GABBR1 PE=1 SV=1
MLLLLLLAPLFLRPPGAGGVQTPNATSEGCQLLHPPWEGGLRYRGLTRDQVKALNFLPVDYELEYVCRGEREVVGPKVRKCLANGSWTDMDTPSRCVRLCSKSYLTLENGKVFLTGGDLPALDGARVDFRCDPDFHLVGSSRSLCSQGQWSTPKPHCQVNRTPHSERRAVYLGALFPMSGGWPGGQACQPAVEMALEDVNSRRDLLPDYELKLLHHDSKCDPGQATKYLYELLYNDPLKLLLMPGCSSVSTLVAEAARMWNLLVLSYGSSSPALSNRQRFPTFFRTHPSATLHNPTRVKLFEKWGWKKLATLQQTTEVFTSTLDDLEERVKEAGLELTFRQSFFSDPAVPVKNLKRQDARLLVGLFYETEARKVFCEVYKERLFGKKYVWFLLGWYADNWFKLYDPSLNCTVDEMTEAVEGHLTTELVMLNPANTRSLSNMTSQEFVEKLTKRLKRHPEETGGFQEAPLAYDALWALALALNKTSGGGGRSGVRLEDFNYNNQTLTDQLYRAMNSSSFEGVSGHVVFDASGSRMAWTLLEQLQGGSYKKLGYYDSTKDDLSWSKTDKWLVLSRTHSPT
>tr|A0A0D9SFI5|A0A0D9SFI5_HUMAN Ubiquitin-associated protein 2 OS=Homo sapiens OX=9606 GN=UBAP2 PE=1 SV=1
MRLAQVLFDKNDSDFEAKVKQLMEVTGKNQDECLVALHDCNGDVNKALNLLLEGNSDTTSWETVGCKKKNFAKENSENKENREKKSEKESSRGRGNNNRKGRGGNRGREFRGEENGLDCNQVDKPSDRGKRARGRELASNTHNLAQDLSNKSSYGLKGAWKNSVEEWTTEDWTEDH
>tr|H7C391|H7C391_HUMAN Adipocyte enhancer-binding protein 1 (Fragment) OS=Homo sapiens OX=9606 GN=AEBP1 PE=1 SV=1
XFRHHSYKDMRQLMKVVNEECPTLTRTYSLGKSSRGLKLYAMELSDNPGEHELGEGLWGPAAGLCC
>tr|A0A075B6E6|A0A075B6E6_HUMAN Myelin regulatory factor-like protein OS=Homo sapiens OX=9606 GN=MYRFL PE=4 SV=2
MVFLALTLVALYLLSLKDQDRRVPNLPPSNLTSSQEPALLPTASSSAPNTSLVTTPASLQVPELTFCELLPCQETYCCPLRGMKEVSSSPVQRQSEEKEFHQRRWSEDKSKSVLARNALSGPDWESDWLDTTLSSLQLMELQQLLDHQYCLQSLQCGTTEPLLVFQCKFTLGNLCFHSKRGTKGLESHRELSQEMTQGYQHLWSLPVAPFSDSMFHFRVAAPDLADCSTDPYFAGLFFTDYFFYFYRRCA
>tr|E9PCX4|E9PCX4_HUMAN Slit homolog 2 protein (Fragment) OS=Homo sapiens OX=9606 GN=SLIT2 PE=1 SV=1
MEAVLFVNAEAAAPRQSGRPRDLNGNNLTRLTKTDFAGLRHLRVLQLMENKLSTLERGAFQDLKELERLRLNRNHLQLFPELLFLGTAKLYRLDLSENQLQALPRKAFRGAVDLKNLQLDYNQLSCLEDGAFRALRDLEVLTLNNN
>tr|F8WDW9|F8WDW9_HUMAN Endothelial cell-selective adhesion molecule OS=Homo sapiens OX=9606 GN=ESAM PE=1 SV=1
MLSLPGPLVTNLLRFLFLGLSALAPPSRAQLQLHLPANRLQAVEGGEVVLPAWYTLHGEVSSSQPWEVPFVMWFFKQKEKEDQVLSYLNGVTTSKPGVSLVYSMPSRNLSLRLEGLQEKDSGPYSCSVNVQDKQGKSRGHSLKTLELNVLVPPAPPSCRLQGVPHVGANVTLSCQSPRSKPAVQYQWDRQLPSFQTFFAPALDVLRGSLSLTNLSSSMAGVYVCKAHNEVGTAQCNVTLEVSTGQ
>tr|H7C086|H7C086_HUMAN ATP synthase subunit O, mitochondrial (Fragment) OS=Homo sapiens OX=9606 GN=ATP5PO PE=3 SV=1
XAAPAVSGLSRQVRCFSTSVVRPFAKLVRPPVQVYGLEGRYATALYSAASKQNKLEQVEKELLRVALCLLKMVD
>tr|H0Y6D7|H0Y6D7_HUMAN Terminal nucleotidyltransferase 5A (Fragment) OS=Homo sapiens OX=9606 GN=TENT5A PE=1 SV=1
XQDSGLGYKDLDLLFCADLRGEGEFQTVKDVVLDCLLDFLPEGVNKEKLTPLTLKVFHRLLRHWRAAEKTGVLFAEPLCGLGRPQV
>tr|E9PQY7|E9PQY7_HUMAN Transmembrane 9 superfamily member (Fragment) OS=Homo sapiens OX=9606 GN=TM9SF1 PE=1 SV=1
MTVVGNPRSWSCQWLPLLLLLLGTGHGPGVEGVTHYKAGDPVLLYVNKVGPYHNPQETYHYYQLPVCCPEKLRHKSLSLGEVLDGDRMAESLYELRFRENVEKRLLCHMQLSSAQVEQLRQALEELYYFEFVVDDLPLRGFVGYMEESGFLPHSHKLGLWTHLDFHLEFHGDRLLFANVSVRDVKPHSLDGLRPDEFLGLTHTYSVRWSETSVERRSDRRRGDDGGFFPRTLELHWLSLLNS
>tr|F8WAF8|F8WAF8_HUMAN Zinc finger protein 140 OS=Homo sapiens OX=9606 GN=ZNF140 PE=4 SV=1
MSQDLGRGFLSPTTTCLAEPQDPVPCSSFSGVSDLQRCGHRLLPGGVEMASACSKRFVQMCNVGELWPSGLTGSFHF
>tr|Q5VZU2|Q5VZU2_HUMAN RNA 3'-terminal phosphate cyclase-like protein (Fragment) OS=Homo sapiens OX=9606 GN=RCL1 PE=1 SV=8
MTSLTPGCRYSVRVSPQMANRLVDSARSLLNKFLPDLYLYTDHMKGVNSGKSPGFGLSLVAETTSGTFLSAELASNPQGQGAAVLPEDLGRNCARLLLEELYRGGCVDSTNQSLALLLMTLGQQDVSKVLLGPLSPY
>tr|G3V3T9|G3V3T9_HUMAN Serine/threonine-protein phosphatase 2A regulatory subunit B'' subunit gamma OS=Homo sapiens OX=9606 GN=PPP2R3C PE=4 SV=1
MDWKEVLRRRLATPNTCPNSRETVLMRLKLHEVRGWGCLAHPSFRVYYSVLCT
>tr|E9PMT1|E9PMT1_HUMAN Caspase-4 (Fragment) OS=Homo sapiens OX=9606 GN=CASP4 PE=1 SV=1
MAEGNHRKKPLKVLESLGKDFLTGVLDNLVEQNVLNWKEEEKKKYYDAKTEDKVRVMADSMQEKQRMAGQMLLQTFFNLDQLSPNKKAHPNMEAGPPESGESTDALKLCPHEEFLRLCKERAEELYPLKERNNRTRLALLLCNTEFD
>tr|H7C4I8|H7C4I8_HUMAN E3 ubiquitin-protein ligase TM129 (Fragment) OS=Homo sapiens OX=9606 GN=TMEM129 PE=4 SV=1
XSPDSNLPVQLLTLRVASTNPAVQAFDL
>tr|H0YBZ8|H0YBZ8_HUMAN HLA class II histocompatibility antigen gamma chain (Fragment) OS=Homo sapiens OX=9606 GN=CD74 PE=1 SV=1
XRSRSCREDQKPVMDDQRDLLSNNEQLPMLGRRPGAPESKCSRGALYTGFSLLVTLLLAGQATTAYFLYQQQGRLDKLTVTSQNLQLENLRMKLPKPPKPVSKMRMATPLLMQALPMGALPQGPMQNATKYGNMTEDHVMHLLQY
>tr|A0A2R8Y7W6|A0A2R8Y7W6_HUMAN Spastin (Fragment) OS=Homo sapiens OX=9606 GN=SPAST PE=1 SV=1
SYPLFVGFALLRLVAFHLGLLFVWLCQRFSRALMAAKRSSGAAPAPASASAPAPVPGGEAERVRVFHKQAFEYLSLALRLDEDEKVTY
>tr|J3QL14|J3QL14_HUMAN V-type proton ATPase subunit d 1 (Fragment) OS=Homo sapiens OX=9606 GN=ATP6V0D1 PE=1 SV=1
XFPELYFNVDNGYLEGLVRGLKAGVLSQADYLNLVQCETLEAAFFQDCLSEQDLDEMNLELLRNTLYKAYLESFYKFCTLLGGTTADAMCPLLEFEADRRAFLLTLNSFGTELSKEDRAKLFPHCGRLYPEGLAQLARADDYEQVKNVADYYPEYKLLFEGAGSNPGDKTLEDRFFEHEVKLNKLAFLNQFHFGVFYAFVKLKEQECRNLVWLAECLAQRHRAKLDNYLPLF
>tr|A0A0D9SF88|A0A0D9SF88_HUMAN N6-adenosine-methyltransferase non-catalytic subunit OS=Homo sapiens OX=9606 GN=METTL14 PE=1 SV=1
MDSRLQELRERQKLRRQLLAQQLGAESADSLGAVLNSKDEQRELAETRETCRASYDTSAPNAKR
>tr|Q5JVB9|Q5JVB9_HUMAN Citramalyl-CoA lyase, mitochondrial (Fragment) OS=Homo sapiens OX=9606 GN=CLYBL PE=1 SV=1
EELLAAFKEHQQLGKVGRYCCSWLCLQPFPSSPGQRSQSLSRVPGRYWVLGARSWESKGAFTFQGSMLDMPLLKQAQNTVTLATSLKEK
>tr|A0A0D9SEI3|A0A0D9SEI3_HUMAN Cyclin-dependent kinase 11B OS=Homo sapiens OX=9606 GN=CDK11B PE=1 SV=1
MGDEKDSWKVKTLDELLQEKKRRKEQEEKAELKRLKNSDDRDSKRDSLEEGELRDHRMELTLRNSPYRREDSMEDRTGKDAALGDKPRPCLKKKLETRRSKDFTARNRPLQQEDTAMLRHFEKRRQADHEVRRLRPSWLTCKLLFRGNDGVCLFRDRLEQLERKRERERKMREQQKEQREQKERERRAEERRKEREARREVSAHHRTMREDYSDKVKASHWSRSPPRPPRERFELGDGRKPVKEEKMEERDLLSDLQDLSDSERKTSSAESSSAESGSGSEEEEEEEEEEEEEGSTSEESEEEEEEEEEEEEETGSNSEEASEQSAEEVSEEEMSEDEERENENHLLVVPESRFDRDSGESEEAEEEVGEGTPQSSALTEGDYVPDSPALSPLELKQELPKYLPALQGCRSVEEFQCLNRLEEGTYGVVYRAKDKKTDELVALKRLKMEKEKEGFPLTSLRELNTLLKAQHPNLVTVRELVVGSNMDKLYLVMNYVEHDLKSLMETMKQPFLPGEVKTLMLQLLRGVKHLHDNWLLHRDLKTSNLLLSHAGLLKVGDFGLAREYGSPLKAYTPVVVTLWYRAPELLLGAKEYSTAVDMWSVGCLFGELLTQKPLFPGKSELDQLNKVFKDLGTPSEKLWPGYSELPAVKKMTFSEHPYNNLRKRFGALLSDQGFDLMNKFLTYFPGRRLSAEDGLKHEYFRETPLPLDPSMFPTWPAKSEQQRVKRGTSPRPPEGGLGYSQLGDDDLKETGFHLTTTNQGASAAGPGFSLKF
>tr|H0YM23|H0YM23_HUMAN Ankyrin repeat domain-containing protein 17 (Fragment) OS=Homo sapiens OX=9606 GN=ANKRD17 PE=1 SV=1
XEEEEDDDDEEEEVSEVESFLLDQDDLENPMLETASKLLLSGTADGADLRTVDPETQARLEALLEAAGLGKLSTADGKAFADPEVLRRLTSSVSCALDEAAAALTRMRAESTANAGQSDNRSLAEACSEGDVNAVRKLLLEGRSVNEHTEEGESLLCLACSAGYYELAQVLLAMHANVEDRGLKGDLTPLMAAANGGHVKLVKLLLAHKADVNAQSSTGNTALTYACAGGYVDVVKVLLESGASLEDHNENGHTPLMEAGSAGHVEVARLLLENGAGLNTHSNEFKESALTLACYKGHLEMVRFLLEAGADQEHKTDEMHTALMEACMDGHVEVARLLLDSGAQVNMPADSFESPLTLAACGGHVELAALLLERGASLEEVNDEGYTPLMEAAREGHEEMVALLLGQGANLNAQTEETQETALTLACCGGFLEVADFLLKAGADLELGCSTPLMEAAQEGHLELVKYLLAAGANVHATTATGDTALTYACENGHTDVADVLLQAGADLEHESEGGRTPLMKAARAGHVCTVQFLLSKGANVNRTTANNDHTVLSLACAGGHLAVVELLLAHGADPTHRLKDGSTMLLEAAKGGHTSVVCYLLDYPNNLLSAPPPDVTQLTPPSHDLNRAPRVPVQALPMVVPPQEPDKPPANVATTLPLRNKAASKQKSSSHLPANSQDVQGYLTNQSPESLVEEAQGKLTELEQRLKEALEKNAQLQSLELAHADQLTKEKLEELNKTREEQLQKKQKLLEELQKVERELQLKTQQQLKKQYLEVKAQRLQLQQQQQQSCQHLGLLTPVGVGEQLSEGDYARLQQVDPVLLKDEPQQTAAQMGFAPLQPLAMPQALPLAAGPLPPGSLANLTELQGVLVGQPVLGQAQLAGLGQGLLTETQQGLMVASPAQTLNDTLDDLMAVSGRASAMSNTPTHSLAASLSQPQTPTPSPLLSPSAMLPLYPALDLDAQTESNHDTALTLACAGGHEELVQTLLERGASLEHRDKKGFTPLLLAATAGHVGVVELLLDNGADLEAQSERTKDTPLSLACSGGRQEVVELLLARGANKEHRNVSDYTPLSLAASGGYVNLLKLLLNAGAELNSRTGSKLGLSPLMLAAMNGHTAAVKLLLDMGSDLNAQLETNRNTALTLACFQGRTEVVSLLLDRKANVEHRAKTGLTPLMEAASGGYAEVGRVLLDKGADVNAPPVPSSRDTALTLAADKGHYKFCELLLGRGAHLDVRNKKGNTPLWLAANGGHLDVVQLLVQAGADVDAADNRKLTPLMAAFRKGHVKVVRYLVKEVNQFPSDSECMRYLATLTDKEMLKKCHLCMESLVQAKDRQAAEANKNASLLLEELDLEKLREESRRLALAAKREKRKEKRRKKKEEQRRKLEELEAKNKENFELQAAQEKEKLKVEDEPEVLTEPPSATTTTTLGLSATWTTLAGSHGKRNNTLTTTSSKRKNRKNKLTPENVQLLFDDPLPLSYSQPEKVNGESKSSSTSESGDSDNMRLSSCSDESSNSNSSRKSDNHSPAVVTTTVSSKKQPSVLVTFPKEERKSVSGKASLKLSETLSEGTSNSLSTCTKSGPSPLSSPNGKLTVASPKRGQKREEGWKEVVRRSKKVSVPSTVLSRVLGRGGCNLNALREFTGAHLDLDKQKDKTGDRLLTLRGGTESTRQATQLLNALLKDPDKELDELLPKNRLKSSSANSKLGSSAPTTTAANTSLMGLKMTTVALSSTSQTATALTVPALSSASTHKTLKNPVNNVRPGFPVSLPLAYPPPQFAHALLAAQTFQQLRPPRLPMTHFGGTFPPAQSTWGPFPVRPLSPARATNSPKPHMVPRHSNQNSSGSQVNSAGSLTSSPTTTTSSSASTVPGTSTNGSPSSPSVRRQLFVTVVKTSNATTTTVTTTASNNNTAPTNATYPMPTAKEHYPVSSPSSPSPPAQPGGVSRNSPLDCGSASPNKVASSSEQEAGSPPVVETTNTRPPNSSSSSGSSSAHSNQQQPPGSVSQEPRPPLQQSQVPPPEVRMTVPPLATSSAPVAVPSTAPVTYPMPQTPMGCPQPTPKMETPALRPPPHGTTAPHKNSASVQNSSVAVLSVNHLKRPHSVPSSVQLPSTLSTQSACQNSVHPANKPLAPNFSAPLPFGPFSTLFENSPTSAHAFWGGSVVSSQSTPESMLSGKSSYLPNSDPLHQSDTSKAPGFRPPLQRPAPSPSGLVNMDSPYGSVTPSSTHLGNFASNLSGGQMYGPGAPLGGAPAAANFNRQHFSPLSLLTPCSSASNDSSAQSVSSGVRAPSPAPSSVPLGSEKPSNVSQDRKVPVPLGTERSARLRQTGTSAPSVLGSNLSTSVGHSGLWSFEGLGGNQDKVDWCNPGMGNPMLHRPMSDPGVFSQHQAMERDSTGLVTPSGTFHQHVPAGYMDFPKVGGMPFSVYGNAMLPPVAPLPDGAGGPLFNGPHAADPSWNSLLKMVSSSTENNGPQTVWTGPWAPHMNSVHMNQLG
>tr|H9KVC6|H9KVC6_HUMAN Forty-two-three domain-containing protein 1 (Fragment) OS=Homo sapiens OX=9606 GN=FYTTD1 PE=1 SV=8
MRVRWGLQQNSGFGKTSLNRRGRVMPGKRRPNGVLTGLAARKTTGLRKGLSPMNRPPLSDKNLEQYFPVLKRKANLLRQNEGQRKPVAVLKRPSQLSRKNNLPANFTRSGNKLNHQKDTRQATFLFRRGLKVQAQLNTEQLLDDVVAKRTRQWRTSTTNGGLLTVSLDNPGAVQCP
>tr|H3BRB0|H3BRB0_HUMAN Ataxin-2-like protein (Fragment) OS=Homo sapiens OX=9606 GN=ATXN2L PE=1 SV=2
NKSTSTPTSPGPRTHSTPSLPVLTAGQSGLYSPQYLSYLPQLHMGPAVQAPQMYPYPVSNSVPGQQGKYRGAKGSLPPQRSDQHQPASAPPMMQAAAAAGPPLVAATPYSSYLPYNPQQFPGQPAMMQPMAHYPSQPVFAPMLQSNPRMLTSGSHPQALVSSSTPQYPSAEQPTPQALYATVHQSYPHHATQLHAHQPQPATTPTGSQPQSQHAAPSPVQHQAGQAPHLGSGQPQQNLYHPGALTGTPPSLPPGPSAQSPQSSFPQPAAVYALHHQQLPHGFTNMAHVTQAHVQTGLTAAPPPHPGAPHPPQVMLLHPPQSHGGPPQGAVPQSGVPALSASTPSPYPYLGHPQGEQPGQAPGFPGGADDRLREFSLAGGLWHGRAEGLQVGQDARVLGGE
>tr|D6RIX0|D6RIX0_HUMAN 40S ribosomal protein S23 OS=Homo sapiens OX=9606 GN=RPS23 PE=1 SV=1
MGKCRGLRTARKLRSHRRDQKWHDKQYKKAHLGTALKANPFGGASHAKGLVLEKVGVEAKQPNSALRKCVRVQLLKNGKKERPRS
>tr|Q5W0F9|Q5W0F9_HUMAN Kin of IRRE-like protein 1 OS=Homo sapiens OX=9606 GN=KIRREL1 PE=1 SV=1
MGQGLKAWPRYRVVGSADAGQYNLELTDAELSDDASYECQATEAALRSRRAKLTVLNPPTVTLSLEPQTVQEGERVVFTCQATANPELLGYRWAKGGFLLEDAHESRYETNVDYSFFTEPVSCEVHNKVGSTNVSTLVNVHFAPRLVVDPKPTTTDLGSDVTLTCVWVGNPPLTLTWTKKDSNMVLSNSNQLLLKSVTQADAGTYTCRALVPRLGVAEREVPLYVNGPPLLSSEAVQYAVRGDGGKVECFLGSTPPPDRLAWAWKENFLEVGTLERYTVERTNSGSGVLSTLTLNNVMEADFQTHYNCTAWNSFGPGTALLQLEEREVLPVGLLAGATLGASLLLLFFFLALVFFLYRRRKGSRKDVTLRKLDLKVETVNREPLTMHSDREDDTASVSTATRVMKALYSSFKDDVDLKQDLRCDTLDTREEYEMKDPTNGYYNVRAHEDRPSSRAVLYADYRAPGPARFDGRPSSRLSHSSGYAQLNTYSRGPASDYGPEPTPPGPAAPAGTDTTSQLSYENYEKFNSHPFPGAAGYPTYRLGYPQAPPSGLERTPYEAYDPLGKYATATRFSYTSQHSDYGQRFQQRMQTHV
>tr|F8WDJ4|F8WDJ4_HUMAN CaM kinase-like vesicle-associated protein OS=Homo sapiens OX=9606 GN=CAMKV PE=1 SV=1
MPFGCVTLGDKKNYNQPSEVTDRYDLGQVLKTEEFCELFRAKDKTTGKLHTCKKFQKRDGRKGEASQHPTAGGCVCDPQGVLYLPGAGHGEGGV
>tr|A0A0A0MRM9|A0A0A0MRM9_HUMAN Nucleolar and coiled-body phosphoprotein 1 (Fragment) OS=Homo sapiens OX=9606 GN=NOLC1 PE=1 SV=1
XDAGLRRVVPSDLYPLVLGFLRDNQLSEVANKFAKATGATQQDANASSLLDLYSFWLKSAKVPERKLQANGPVAKKAKKKASSSDSEDSSEEEEEVQGPPAKKAAVPAKRVGLPPGKAAAKASESSSSEESSDDDDEEDQKKQPVQKGVKPQAKAAKAPPKKAKSSDSDSDSSSEDEPPKNQKPKLTPVTVKAQTKAPPKPARAAPKLANGKAASSSSSSSSSSSSDDSEEEKAAATPKKVWTLTSVRAETVPKKQVVAKAPVKAATTPTRKSSSSEDSSSDEEEEQKKPMKNKPGPYSSVPPPSAPPPKKSLGTQPPKKAVEKQQPVESSEDSSDESDSSSEEEKKPPTKAVVSKATTKPPPAKKAAESSSDSSDSDSSEDDEAPSKPAGTTKNSSNKPAVTTKSPAVKPAAAPKQPVGGGQKLLTRKADSSSSEEESSSSEEEKTKKMVATTKPKATAKAALSLPAKQAPQGSRDSSSDSDSSSSEEEEEKTSKSAVKKKPQKVAGGAAPSKPASAKKGKAESSNSSSSDDSSEEEEEKLKGKGSPRPQAPKANGTSALTAQNGKAAKNSEEEEEEKKKAAVVVSKSGSLKKRKQNEAAKEAETPQAKKLKLQTPNTFPKRKKGEKRASSPFRRVREEELEVDSRVADNSFDAKRGAAGDWGERANQVLKFTKGKSFRHEKTKKKRGSYRGGSLSVQVNSLKFDSE
>tr|A0A1W2PR46|A0A1W2PR46_HUMAN Glial fibrillary acidic protein OS=Homo sapiens OX=9606 GN=GFAP PE=1 SV=1
MERRRLTSAARRSYVSSGEMMVGGLAPGRRLGPGTRLSLARMPPPLPTRVDFSLAGALNAGFKETRASERAEMMELNDRFASYLEKVRFLEQQNKALAAELNQLRAKEPTKLADVYQAELRELRLRLDQLTANSARLEVERDNLAQDLATVRQKLQDETNLRLEAENNLAAYRQEADEATLARLDLERKLESLEEELRFLRKLHEEEVRELQEQLARQQVHVELDVAKPDLTAALKELRTQYEAMASSNMHEAEEWYRSKFADLTDAAARNAELLRQAKHEANDYRRQLQSLTCDLESLRGTNESLERQMREQEERHVREAASYQEALARLEEEGQSLKDEMARHLQEYQDLLNVKLALDLELATYRKLLEGEENRLTLPVQTFSNLQLRETSLDTKSVSEGHLKRNLVVKTVEMRDGEGTKQLRTSTSGVWSLALVRSFLGTALEPQDTTSGTALRTLALTQEWVKGNRNEKGGPRCSGRELSASVLQALPCQPGGKVFHQPGG
>tr|A0A0G2JN53|A0A0G2JN53_HUMAN Uncharacterized protein OS=Homo sapiens OX=9606 PE=4 SV=1
MESLLENPVRAVLYLKELTALVQNQQSLLHTQRERLDELERRLDELSAENRSLWEHQQLLQAQPPPGLVPPSSAPLPAAPATAPAAAARAQEPLQDQGQRSAAAPHPAPDRPPRQHHGQLLEQPQRGPGSRAHTPQSPHKHLGTQGAVTDKEKERPPSCCAAAGALLQHKSPSALGKGVLSRRPE
>tr|H7C3D6|H7C3D6_HUMAN Neurexin-2 (Fragment) OS=Homo sapiens OX=9606 GN=NRXN2 PE=1 SV=1
XCSEEEHPMEGPAHLTLNSEVGSLLFSEGGAGRGGAGDVHQPTKGKEEFVATFKGNEFFCYDLSHNPLQSSTDELTLAFRTLQRNGLMLHTGKSADYVNLSLKSGAVWLVLNLGSGAFEALVEPVNGKFNDNAWHDVRVTRNLRQVTLSVDGLLTTTGYTQEDYTMLGSDDFFYLGGSPNTADLPGSPVSNNFMGCLKDVVYKNND
>tr|E9PRL8|E9PRL8_HUMAN 7-dehydrocholesterol reductase (Fragment) OS=Homo sapiens OX=9606 GN=DHCR7 PE=1 SV=1
MAAKSQPNLPKAKSLDGVTNDRTASQGQWGRAWEVDWFSLASVLFLLLFAPFLVYYFLMACDQYSCALTGPVVDLVTGHARLSDLWAKTPP
>tr|J3QL36|J3QL36_HUMAN Sentrin-specific protease 3 (Fragment) OS=Homo sapiens OX=9606 GN=SENP3 PE=1 SV=1
EHVTCVQSLLDEFLQTYGSLLPLSTDEVVEKLEDLFQQEFSTPSRKGLVLQLLQSYQRMPGNAMVRGFRVAYKRHVLTMDDLGTLYGQNWLNDQVMNMYGDLVMDTVPEKVDLFNKELLLLPLHLEVHWSLLSVDVRRRTLTYFDSQRTLNRRCPKHLAKYLQAEAVKKDRLDFHQGWKGYFKMNVARQNNDSDCGAFVLQYCKHLALSQPFSFTQQDMPKLRRQLYKELCHCKLTV
>tr|H0YEH6|H0YEH6_HUMAN RING finger protein 121 (Fragment) OS=Homo sapiens OX=9606 GN=RNF121 PE=1 SV=1
XEVEVGGGAAGERELDEVDMSDLSPEEQWRVEHARMHAKHRGHEAMHAEMVLLLLATLVVAQLLLVQWKQRHPRSYNDQTRRCHGLWHLPSLLWPLLWSSGTGLCRNVCRLHGLYHRVLQRVGHAYQTSFRQCVCCVWAADLCGRQ
>tr|A0A1W2PS06|A0A1W2PS06_HUMAN Probable global transcription activator SNF2L2 (Fragment) OS=Homo sapiens OX=9606 GN=SMARCA2 PE=1 SV=2
XEEEKLFGRGSRQRRDVDYSDALTEKQWLRALEDGNLEEMEEEVRLKKRKRRRNVDKDPAKEDVEKAKKRRGRPPAEKLSPNPPKLTKQMNALLDTVLNYKDSSGRQLSEVFLQLPSRKELPEYYELLRKPVDFKKLKERLRNHKYRSLGDLEKDVMLLCHNAQTFNLEGSQLYEDSLVLQSVFKSARQKLAKEEESEDESNEEEEEEDEEESESEAKSVKVKLKLNKKDDKGRDKGKGKKRPNRGKAKPVVSDFDSDEEQDERVSVADWD
>tr|X6RCI6|X6RCI6_HUMAN Phytanoyl-CoA dioxygenase domain-containing protein 1 (Fragment) OS=Homo sapiens OX=9606 GN=PHYHD1 PE=1 SV=1
MACLSPSQLQKFQQDGFLVLEGFLSAEECVAMQQRLGELVAEMDVPLHCRTEFSTQEEEQLRAQGS
>tr|F8WAU7|F8WAU7_HUMAN Vesicle-trafficking protein SEC22a OS=Homo sapiens OX=9606 GN=SEC22A PE=1 SV=1
MSMLLSASVLRVRDGLPLSASTDYEQSTGMQECRKYFKMLSRKLAQLPDRCTLKTGHYNLNFRRSSLLLLT
>tr|A0A286YF95|A0A286YF95_HUMAN Mitogen-activated protein kinase 10 (Fragment) OS=Homo sapiens OX=9606 GN=MAPK10 PE=1 SV=1
MSKSKVDNQFYSVEVGDSTFTVLKRYQNLKPLGSGAQGLVCAAYDAVLDRNVALKKLSRPFQNQTHAKRAYRELVLMKCVNHKNLLSLLNVFTP
>tr|A8WI62|A8WI62_HUMAN Bromodomain and PHD finger-containing protein 3 (Fragment) OS=Homo sapiens OX=9606 GN=BRPF3 PE=1 SV=1
MRKPRRKSRQNAEGRRSPSPYSLKCSPTRETLTYAQAQRLVEVDLDGRLHRLSLYDPLKLLTEDELTAQDLTECNSNKENSEQPQFPGKSKKPSS
>tr|H7C283|H7C283_HUMAN Spermatogenesis-associated protein 3 (Fragment) OS=Homo sapiens OX=9606 GN=SPATA3 PE=1 SV=1
STPQQPSPESTPQQPSPESTPQHSSLETTSRQPAFQALPAPELRRSSCCLLSPDANVKAAPQSRKAENLQENPPVLVTRVLQALGTVAVALGALGAAYYLTESL
>tr|A0A3B3ITE9|A0A3B3ITE9_HUMAN Protein jagunal homolog 1 OS=Homo sapiens OX=9606 GN=JAGN1 PE=1 SV=1
MASRAGPRAAGTDGSDFQHRERVAMHYQMRLFYSNLYPSVQYSCLAYSWW
>tr|J3QSF0|J3QSF0_HUMAN Uncharacterized protein C1orf159 (Fragment) OS=Homo sapiens OX=9606 GN=C1orf159 PE=4 SV=8
MALRHLALLAGLLV
>tr|A0A2R8YF50|A0A2R8YF50_HUMAN Uncharacterized protein OS=Homo sapiens OX=9606 PE=4 SV=1
MRTTKVYKLVLHKKGFGGSDDELVVNPKVFPHLKLGDLVELAHPNDEYSPLLLQVKSLKEDLQKETLSVDQTVTQVFRLRPYQDVYVNVVDPKVSTCAYLTQKVEFAGLRAQAGELWVKNEKVMCGYLSEDTRVVFRSTSAMVYLFLQMSCEMWDFDLYGDLYFEKAVNGFLADLFTKWKEKNCSHEVTVVLFSRTFYDAKSVDEFPELNRASLRQDHKGRFYEDFYKVVVQNERREEWTSLLVTLKKLFLQYPVLVRLEQAEGFPQGDNSTSAQGNYLEALNLSFNVFDKHYLNRNFDRTGQMSVVLTPGVGVFEVDRLLMLLTKQRMLDNGLGVDLVCMGEQPLHAVPLFKLHNRSAPRDSRLGDDYNLPHWLNHSFYTSKSQLFCNSFTPRLKLAGKKPASEKAKNGRDTSLGSPKESENALPLQVDYDAYDAQVFRLPGPSRAQCLTTCRSVRERESHSRKSASSCDVSSSPSLPSRTLPTEEVRSQASDDSSLGKSANLLMLPHPHLHQYEVSSSLGYTSTRDVLENMMEPPQRDSSAPGRFHVGSAESMLHVRPGGYTPQRALLNPFAPSRMPMKLTSNRRRWMHTFPVGDRAE
>tr|D6RC24|D6RC24_HUMAN Cyclin-G-associated kinase (Fragment) OS=Homo sapiens OX=9606 GN=GAK PE=1 SV=1
MKKLSGHPNLVQFCSAASLGKEESDTGQAEFLLLTELCKGQLVEFLKKMESRGPLSCDTVLKLFYQTCRA
>tr|A0A2R8YFE7|A0A2R8YFE7_HUMAN Cyclin-dependent kinase 13 (Fragment) OS=Homo sapiens OX=9606 GN=CDK13 PE=1 SV=1
XQQDGGGGASSGGGVTPLVEYEDVSSQSEQGLLLGGASAATAATAAGGTGGSGGSPASSSGTQRRGEGSERRPRRDRRSSSGRSKERHREHRRRDGQRGGSEASKSRSRHSHSGEERAEVAKSGSSSSSGGRRKSASATSSSSSSRKDRDSKAHRSRTKSSKEPPSAYKEPPKAYREDKTEPKAYRRRRSLSPLGGRDDSPVSHRASQSLRSRKSPSPAGGGSSPYSRRLPRSPSPYSRRRSPSYSRHSSYERGGDVSPSPYSSSSWRRSRSPYSPVLR
>tr|F5H6W8|F5H6W8_HUMAN L-lactate dehydrogenase A chain OS=Homo sapiens OX=9606 GN=LDHA PE=1 SV=1
MATLKDQLLYNLLKEEQTPQNKLTVVGVGAVGMACALSLLMKDLADELALVDVLEDKLKGEMMDLQHGSLFLRTPKLVSGKALPNCSYLKLQLD
>tr|H0YAR4|H0YAR4_HUMAN Luc7-like protein 3 (Fragment) OS=Homo sapiens OX=9606 GN=LUC7L3 PE=1 SV=1
XRRSKSRDRKSYKHRSKSRDREQDRKSKEKEKRGSDDKKSSVKSGSREKQSEDTNTESKESDTKNEVNGTSEDLKSEVQRKYAQMKMELSRVRRHTKASSEGKDSVVLQNLLRTTVRRFLEEY
>tr|H0Y5C6|H0Y5C6_HUMAN Filamin-A (Fragment) OS=Homo sapiens OX=9606 GN=FLNA PE=1 SV=1
LVHVKKNGQHVASSPLPVVLSQSELGDASRVRVSGQGLHEGHTFEPAEFLLDTRDAGYGGLSLSLEGPSKVDLNTEDLEDGTCRVTYCPTEPGNYLLNLKFADQHVPELSLQDMTAQVTSPSGKTHEAELVEGENHTYCLRFVPAEMGTHTVSVKYKGQHVPGSPFQFTVGPLGEGGAHKVRAGGPGLERAEAGVPAEFSLWTREAGAGGLALAVEGPSKAELSFEDRKDGSCGVAYVVQEPGDYEVSVKFNEEHLPDSPFVVPVASPSGDARRLTVSSLQ
>tr|I3L1V6|I3L1V6_HUMAN Brain protein I3 (Fragment) OS=Homo sapiens OX=9606 GN=BRI3 PE=4 SV=1
LHSRTVTRYPANSLVVVGGCPVCSNFVYDDGNQPLLPAKREKRPYQQ
>tr|V9GYY6|V9GYY6_HUMAN Malonyl-CoA-acyl carrier protein transacylase, mitochondrial (Fragment) OS=Homo sapiens OX=9606 GN=MCAT PE=1 SV=1
LAAVEKLHHLQPSVLENCVAAAGFSVGEFAALVFAGAMEFAEGTGRSLVLCKAVVLGSLGVRDTAKNDTGPTQVMGREHMDRGDLGT
>tr|C9J792|C9J792_HUMAN Splicing factor 1 (Fragment) OS=Homo sapiens OX=9606 GN=SF1 PE=1 SV=1
MEQKTVLPGMPTVLPPGLTREQERAYLVQLQLEDLTRKLRTGDLGLPPNPEDRSPSPEPLYN
>tr|A0A3B3IRI1|A0A3B3IRI1_HUMAN Mannosyl-oligosaccharide glucosidase OS=Homo sapiens OX=9606 GN=MOGS PE=1 SV=1
MARGERRRRAVPAEGVRTAERAARGGPGRRDGRGGGPRSTAGGVALAVVVLSLALAPPWPRTSSGEPTALTSTSA
>tr|Q5T276|Q5T276_HUMAN Kynurenine--oxoglutarate transaminase 1 (Fragment) OS=Homo sapiens OX=9606 GN=KYAT1 PE=1 SV=1
MAKQLQARRLDGLDYNPWVEFVKLASEHDVVNLGQGFPDFPPPDFAVEAFQHAVSGDFMLNQYTKTFGYPPLTKLLASFFGELLGQELDPLRNVLVTVGGYGALFTAFQALVDEGDEVLLLEPFFDCYEPMTMMAGGRPVFVSLKPGPLQNGELGSSSNWQLDPMELAGKFTSRTKALVLNTPN
>tr|K7N7B3|K7N7B3_HUMAN Synaptonemal complex protein 2-like OS=Homo sapiens OX=9606 GN=SYCP2L PE=1 SV=1
TQKNKDALQPLKEDRTGKAQDDAFWLQSLLTDAFHDKGFQKLKEYFQQKESHFPQKYNRLLLYRLDRSLNKELDKNEFQSVSLLLKCLQRFLVDGLKEDEPLLLRQGLLPKLVSWFERTTGLLTSEGLASDTSLLCVLEDFFDTALLLSRSSSEGKLQMLDSFLLSLGFLVTEKTVNHLLQQEGLKTFNCLLHAVPREERKKFPLSEGMCHLMKDLARTLLTVGDYDQQVALSEALCRLTLKKSRDELVHKWFDDEVLAEAFKELKDREFETDSRRFLNHLNNRLGDQRRVYSFPCLAAFADEHEMRKPADEKLEKFWLDFNLGSQSVTFYLDNAENTLWDSVTLPKEAVMNFSLTETEKLKLFLLYLKKPMLLSYKEVMKLELHFDLQFNLSQVSLQALGEDKQMLPDQTKLSSELFSKSDKEDRESPSGLERETEQAEESTNMVEFMSAEDDRCLLTLHLNDQSEPPVLGEPASDSHLQPVPPFGVPDFPQQPKSHYRKHLFSESNQDSSTSELSWTSNQKKKSLKSYSSRKKTRTRSNLRLLPVFPPSSGSGHEKDQAKLLSPSEKELPEQNNTTSPKTSEQKFQDSFAFLTAEDSAQKTELQDPHSLSELSSLKHSEDEEKPKLVNQESLTESTSLKHKLRNLEDKDLPEGSFAKSQQSRLEEEVAPGSPFSLTEERELPEGLSTSSLEVVPENLNGSALLPTFENFTKKRKRKYELRYRKRPFNSENAKKAPDCLLKLLNQMQLFRLNKLERFQNLVLQELSSLKQDLQALEHLEKEVLEFWGKQSADLQSFCDLQVLRFNSTQTS
>tr|A0A1W2PNV4|A0A1W2PNV4_HUMAN Uncharacterized protein OS=Homo sapiens OX=9606 PE=3 SV=1
MSLHQFLLEPLTCHAWNRDRTQLALSPNNHEVHLYKKNGSQWVKAHELKEHNGHLTGLDWAPKSDRLVTCGADRNAYVWSQKDGVWKPTLVLLRLNRAATFVKWSPLENKFAVGSGARLLSVCYFESENDWWVSKHLKKPLRSTVLSLDWHPNNVLLAAGSCDFKCRVFSAYLKEVDEKPASTPWGSKMPFGQLMSEFGGSGTGGWVHGVSFSASGSRLAWVSHDSTVSVADASKSVQVSTLKTEFLPLLSVSFVSENSVVAAGHDCCPMLFNYDDRGCLTFVSKLDLPKQSLQRNMSAMERFRNMDKRATTEDRNTALETLHQNSLTSQAAMAYHSFLVEPLSCHAWNKDRTQLALCPNNHEVHLYEKSGAKWTKVHELKEHNGQVTGLDWAPESNRLVTCGTDRNAYVWTLKGRTWKPTLVLLRLNRAARCVRWAPNENKFAVGSGSRVLSLCYFEQENDWWVCKHLKKPLRSTVLSLDWHPNNVLLAAGSCDFKCRLFSAYLKEVEERPAPTPWGSKMPFGELMFESSSSCGWVHGVCFSASGSRVAWVSHDSTVCLADADKKMAVATLASETLPLLALTFLTDNSLVAAGHDCFPVLFTYDAAAGMLSFGGRLDVPKQSSQRGLTARERFQNLDKKASSEGGTAAGAGLDSLHKNSVRSRCSAAARPSARSSAPLAWMAA
>tr|A0A0A0MS55|A0A0A0MS55_HUMAN Cilia- and flagella-associated protein 70 OS=Homo sapiens OX=9606 GN=CFAP70 PE=1 SV=1
SELLAHELLCPQGGPSCEYYLVLAQTHLLKKNFAKAEEYLQQAAQMDYLNPNVWGLKGHLYFLSGNHSEAKACYERTLSFVVDASEMHFLFLRLGLLYLEEKELEELTEAEDALSEANALNNYNAEVWAYLALVCLKVGRQLEAEQAYKYMLKLKLKDEALLAELHTLQETVGFGNPSF
>tr|F8WDK4|F8WDK4_HUMAN WD repeat-containing protein 31 OS=Homo sapiens OX=9606 GN=WDR31 PE=1 SV=1
MLLLRCQLKQAPPQKVSFRFCVVMGKQQSKLKHSTYKYGQLWPLLGKLEMW
>tr|G3V2P6|G3V2P6_HUMAN Phospholipase DDHD1 (Fragment) OS=Homo sapiens OX=9606 GN=DDHD1 PE=1 SV=1
MRGQWFLDGTWQPLEEEESNLLEQEHLNCFRGQQMQENFDLEVSKSLDGKDAVHSFKLSRNHVDWHSVDEVYLYSDATTSKLARTVTQKLGF
>tr|H3BNC1|H3BNC1_HUMAN RNA-binding motif protein, X chromosome OS=Homo sapiens OX=9606 GN=RBMX PE=1 SV=1
MVEADRPGKLFLGGLNTETNEKALEAVFGKYGRLVEG
>tr|I3L143|I3L143_HUMAN Tubulin-specific chaperone D (Fragment) OS=Homo sapiens OX=9606 GN=TBCD PE=1 SV=1
MGLRPMEGTFPHGLDLLTTADYFAVGNRSNCFLVLSVFLAGFPEYTQPMLDHLVTMKLSHWDGVLRELAARALHNLAQQAPEFSATQVFPRLLSMTLSPDLHMRHGSLLACAEVAYALYKLAAQENRPVTDHLDEQAVQGLKQLHQQLYDRQLYRGLGGQLMRQAVCVLLEKLSLSKMPFRGDTVLDGWQWLLNDTLRHLHLLSSHSRQQM
>tr|D6RC71|D6RC71_HUMAN Syntaxin-18 (Fragment) OS=Homo sapiens OX=9606 GN=STX18 PE=1 SV=1
MSEYGRMTDTERDQLDQDAQLFMRTCSEALQQLRTEAHKELHSQQVKEHRTAVLDFLEDYLKRVCKLYSEQRALRVKRVVDKKRLSKLEPEPNTKTRESTSSEKVSQSPSKDSEENPATEERPEKLLAETQPELGTWGDGKGEDELSPEELQMFEQENQRLLGEMNSLF
>tr|H0YFW7|H0YFW7_HUMAN Transmembrane 7 superfamily member 3 (Fragment) OS=Homo sapiens OX=9606 GN=TM7SF3 PE=1 SV=1
ETTLKFAPANLGYARGVDPPPCDAGTDQDSRWRLQYDVYQYFLPENDLTEEMLLKHLQRMVSVPQVKASALKVVTLTANDKTSVSFSSLPGQGVLYNVLVWDPFLNTSAAYLPAHTYACSFEAGEGSCASLAVLYLLLCLSTSSPSFLTGLF
>tr|H3BUM8|H3BUM8_HUMAN Ubiquitin domain-containing protein UBFD1 OS=Homo sapiens OX=9606 GN=UBFD1 PE=1 SV=1
MAAAGAPDGMEEPGMDTEAETVATEAPARPVNCLEAEAAAGAAAEDSGAARGSLQPAPAQPPGDPAAQASVSNGEDAGGGAGRELVDLKLLWNKTKHDVKFPLDSTGSELKQKLHSLTGLPPAMQKVMYKGLVPEDKTLRELKVTSGAKLMVVGSTLNDVLAVNTPKDAAQQDAKAEENKKEPLCRQKGP
>tr|J3KSM6|J3KSM6_HUMAN GTP-binding protein RAD (Fragment) OS=Homo sapiens OX=9606 GN=RRAD PE=1 SV=1
XEDSLSSGGSDSDESVYKVLLLGAPGVGKSALARLFGGVEDGPEAEAAGHTYDRSLVVDGEEASLMVYDLWEQDGGRWLPGHCMAMGDAYVLVYSVTDKGSFEKASELRAQTLGPSELPAGHPQPHGHGQLDSAALRSGSQGPVRAGPTEMHAQAHMRPKQP
>tr|H0YLQ6|H0YLQ6_HUMAN Ceramide synthase 2 (Fragment) OS=Homo sapiens OX=9606 GN=CERS2 PE=1 SV=2
XSLQKPWFYDMKKVWEGYPLQSTLPSQYWYYMLELSFYWSLLFSLASDVKRKDFKEQLLHHVATLLLLSFSWFANYLRAGTLLMALHDSSDYLLESAKMFNYAGWKNTCNNLFLVFALVFLLTRLVLLPFWLLHCTLVYPLELYPAFFGYYFFNSMMGVLQLLHLFWAYLLLRMAHKFLTGKLVEDERSDREETESSEGEEAAAGGGAKSRPLANGHPLLNNNHRKND
>tr|F5GZF0|F5GZF0_HUMAN Cyclin-dependent kinase 2-associated protein 1 (Fragment) OS=Homo sapiens OX=9606 GN=CDK2AP1 PE=1 SV=1
MATSSQYRQLLSDYGPPSLGYTQGTGNSQVPQSKYAELLALLEELGKELRPTYAGSKSAMERLKRG
>tr|B0QZZ2|B0QZZ2_HUMAN Histone lysine demethylase PHF8 (Fragment) OS=Homo sapiens OX=9606 GN=PHF8 PE=1 SV=1
MASVPVYCLCRLPYDVTRFMLECDMCQDWFHGSCVGVEEEKAADLDLYHCPNCEVLHGPSLMKKRRGSSKGHDTHKGKPVKTGSPTFVRELRSRTFDSSDEVLLKPTGNQLTVEF
>tr|J3QKW3|J3QKW3_HUMAN MIF4G domain-containing protein (Fragment) OS=Homo sapiens OX=9606 GN=MIF4GD PE=1 SV=8
MGEPSREEYKLQSFDAETQQLLKTALKVACFETEDGEYSVCQRSYSNCSRLMPSRCNTQYRDPGAVDLEKVANVLVDHSLQDCVFSKEAGRMCYALLQVNNMPMMALVNPVYDCLFRLAQPDSLSKEEEVGGPSPGTSTEGCRMDSPAQPCVSPLLTEVDCLVLQLHRV
>tr|H0Y301|H0Y301_HUMAN Nuclear protein MDM1 (Fragment) OS=Homo sapiens OX=9606 GN=MDM1 PE=4 SV=1
XVSGLFKLWHELRKGRRLSGMRKLRFTETE
>tr|J3KQ07|J3KQ07_HUMAN Ankyrin repeat and MYND domain-containing protein 1 OS=Homo sapiens OX=9606 GN=ANKMY1 PE=1 SV=1
MYQGEFGLNMKLGYGKFSWPTGESYHGQFYRDHCHGLGTYMWPDGSSFTGTFYLSHREGYGTMYMKTRLFQTHCHNDLVNLLLDCGADVNKCSDEGLTALSMCFLLHYPAQSFKPNVAERTLPEPQEPPKFPVVPLLSSSFMDTNLESLYYEVNVPSQGSYELRPPPAPLLLPRVSGSHEGGHFQDTGQCGGSLDHRSSSLKGDSPLVKGSLGHVESGLEDVLGNTDRGSLCSAETKFESNVCVCDFSLELSQAMLERSAQSHSLLKMASPSPCTSSFDKGTMRRMALSMLE
>tr|A0A1D5RMQ1|A0A1D5RMQ1_HUMAN N-alpha-acetyltransferase 80 (Fragment) OS=Homo sapiens OX=9606 GN=NAA80 PE=4 SV=1
MELLLSTSP
>tr|K7EKQ3|K7EKQ3_HUMAN Receptor activity-modifying protein 2 OS=Homo sapiens OX=9606 GN=RAMP2 PE=4 SV=1
MASLRVERAGGPRLPRTRVGRPAALRLLLLLGAVLNPHEALAQPLPTTGTPGSEGLLAPCELAWSTLQSCLTWASPLPWQRGSSLRLTRSTLPTAPWCSPPSLTPQRMYSWP
>tr|F8WDG9|F8WDG9_HUMAN BMP-binding endothelial regulator protein OS=Homo sapiens OX=9606 GN=BMPER PE=4 SV=1
MLWFSGVGALAERYCRRSPGLTCCVLLLLNCSGVPMSLASSFLTGSVAKCENEGEVLQLPFLTDNPCLMCVCLNKEVTCKREKCPVLSRDCALALKQRGACCEQCKVLVSRVLRDTVLFTLKYWRLPVFWLHL
>tr|F2Z2M5|F2Z2M5_HUMAN Centrosome and spindle pole-associated protein 1 OS=Homo sapiens OX=9606 GN=CSPP1 PE=1 SV=1
MADNLDEFLEEQKARLAEDKAELESDPPYMEMKGKLSAKLSENSKLLLSMAKENLPPNSQQTRGSLGLDYGLSLPLGEDYERKKHKLKEELRQDYRRYLTQGLTQGKRKKNFLSTSETDPSTLGVSLPLGERLSAKERLKLERNKEYNQFLRGKEESSEKFRQVEKSTEPKSQRNKKPLGQVKPDLTSQLQTSCENSEGPRKDVLTPSEAYEELLNQRRLEEDRYRQLDDELELRNRRLLKKANEEVGLSNLKHQRFASKAGLPDRRFHRFNEDRVFDRRYHRPDQDPEVSEEMDERFRYESDFDRRLSRVYTNDRMHRNKRGNMPPMEHDGDVLEQSNLRLSSAENKSAPDNETSKSANQDTCSPFAGMLFGGEDRELLQRRKEKYRLELLEQMAEQQRNKRR
>tr|D6RJA5|D6RJA5_HUMAN WD repeat-containing protein 41 (Fragment) OS=Homo sapiens OX=9606 GN=WDR41 PE=1 SV=1
MTTDLSFVTGSHVGELLLWDALDWTMQAYERNFWDPSPQLDTQQELKLCQKSNDLSLHHFTCDEENVFAAVGRGLYVYSLQMKRVLACQKTAHDSNVLHVARLPNRQLLSCSEDGSVRLWELREKQQLAAEPVPTGFFNM
>tr|E9PKE0|E9PKE0_HUMAN DENN domain-containing protein 2B (Fragment) OS=Homo sapiens OX=9606 GN=DENND2B PE=1 SV=1
MWSPQDRKYNSPPTQLSLKPNSQSLRSGNWSERKSHRLPRLPKRHSHDDMLLLAQLSLPSSPSSLNEDSLSTTSELLSSRRARRLPKLVQRLNSLYNAKRGKKRLKKLSMSSLETASLRDENSESESDSDDRFKAHTQRLVHLQSMLKRAPSYRTLELELLEWQERELFEYFVVVSLKKKPSRNTYLPEVSYQFPKLDRPTKQMREAEERLKALPQFCFPDAKDWLPVSEYSSETFSFMLTGEDGSRRFGYCRRLLPSGKGPRLPEVYCVLSRLGCFGLFSKVLDEVERRRGLSAALVYPFMRSLMESPFPAPGKTLKVKTFLPGAGNEVLELRRPMDSRLEHV
>tr|H0YMQ6|H0YMQ6_HUMAN Pleckstrin homology domain-containing family H member 1 (Fragment) OS=Homo sapiens OX=9606 GN=PLEKHH1 PE=4 SV=1
XLVLRSLPDKSSGKSHLEKLLFRMAAPKLAEATFLMASYMNHCTTTVNPPTNPPGACQLWELDGRQFFSSVSCATKGPTLL
>tr|F5GY86|F5GY86_HUMAN Solute carrier family 22 member 1 (Fragment) OS=Homo sapiens OX=9606 GN=SLC22A1 PE=1 SV=1
MAFSPNYMSMLLFRLLQGLVSKGNWMAGYTLLTEFVGSGSRRTVALMY
>tr|C9JAK5|C9JAK5_HUMAN ADP-ribosylation factor 4 OS=Homo sapiens OX=9606 GN=ARF4 PE=1 SV=1
MGLTLSSLFSRLFGKKQMRLLMGFNVETVEYKNLCFTVWDVGGQDRLRPLWKHYFQNTQGLLFVVDSNDRERLQEVADELQKMLLVDELRDAVLLLFANKQDLPNAMALSEMTDKLGLQSLRNRTWYVQATCATQGTGLYEGLDWLSNELSKR
>tr|H0YB13|H0YB13_HUMAN Stanniocalcin-2 (Fragment) OS=Homo sapiens OX=9606 GN=STC2 PE=1 SV=1
XQNTAELQHCLVNAGDVGCGVFECFENNSCELRGLHGLCMTFLHNAGKFDAQGKSFLKDALKCKAHALRHRFGCLSRKCPALREMVSQLQRECYLKHDLCAAAQENTRVLVEMLHFKDLLLHE
>tr|K7ENC2|K7ENC2_HUMAN Coiled-coil domain-containing protein 159 (Fragment) OS=Homo sapiens OX=9606 GN=CCDC159 PE=1 SV=8
MLPDSQKLLRCELESLKSQLQAQTKAFEFLNHSVTMLEKESCLQQLKLQQLEEVLSPTGRQGEKEEHKWGMEQGRQELYGALTQGLQGLEKTLRDSEEMQRARTTRCLQ
>tr|D6RCC9|D6RCC9_HUMAN Glutathione S-transferase C-terminal domain-containing protein (Fragment) OS=Homo sapiens OX=9606 GN=GSTCD PE=1 SV=1
MKALKKSLTEEEYLYLDFSHQTEGCLFPLHTSVTLFLLSYCDCKLFKLCLVVTKEVSRDSSLLRDDLLQDVELQLLSRQELPPLVQNCCLPAVVERSDNFCRAGLAVVLRHLLQKSYEADPLKKELLELLGFKKTCLKACAEVSQWTRLCELTLPLALENFLRESSD
>tr|C9JGH7|C9JGH7_HUMAN Origin recognition complex subunit 4 (Fragment) OS=Homo sapiens OX=9606 GN=ORC4 PE=1 SV=1
MSSRKSKSNSLLHTECLSQVQRLLRERFCRQSPHSNLFGVQVQYKHLSELLKRTALHGESNSVLLLGPRGSGKTMLLNHALKELMELEEVSENVLQVHLNGLLQLNDKLALKELTRQLNLENVVGDK
>tr|K7ELB5|K7ELB5_HUMAN Probable C-mannosyltransferase DPY19L3 (Fragment) OS=Homo sapiens OX=9606 GN=DPY19L3 PE=1 SV=1
XLQPLSERLTLLALFLSTFLFSLTWQFNQFMMLMQALVLFTLDSLDMLPAVKATWLYGLQLTSLLLVCLLQFFNSMLLGSLLLSFNLSVFLARKLQKNLKTGSFLNRLGKLLLHLFMVLCLTLFLNNLLKKLLNLKSDEHLFKFLKAKFGLGATRDFDANLYLCEEAFGLLPFNTFGRLSDTLLFYAYLFVLSLTVLVAFVVAFHNLSDSTNQQSVGKMEKGTVDLKPETAYNLLHTLLFGFLALSTMRMKYLWTSHMCVFASFGLCSPELWELLLKSVHLYNPKRLCLMRYSVPLLLLLYLCYKNQKS
>tr|E9PMX1|E9PMX1_HUMAN Pumilio homolog 1 OS=Homo sapiens OX=9606 GN=PUM1 PE=1 SV=1
MSVACVLKRKAVLWQDSFSPHLKHHPQEPANPNMPVVLTSGTGSQAQPQPAANQALAAGTHSSPVPGSLGVAGRSQDDAMVDYFFQRQHGEQLGGGGSGGGGYNNSKHRWPTGDNLHAEHQEVL
>tr|E9PLI4|E9PLI4_HUMAN Tripartite motif-containing protein 29 (Fragment) OS=Homo sapiens OX=9606 GN=TRIM29 PE=1 SV=1
MEAADASRSNGSSPEARDARSPSGPSGSLENGTKADGKDAKTTNGHGGEAAEGKSLGSALKPGEGRSALFAGNEWRRPLLQFVESGDDKNSNYFS
>tr|A0A087WYY5|A0A087WYY5_HUMAN Serine/threonine-protein phosphatase OS=Homo sapiens OX=9606 GN=PPP1CC PE=1 SV=1
MADLDKLNLDSLLQRLLEVRGSKPGKNVQLQENELRGLCLKSRELFLSQPLLLELEAPLKLCGDLHGQYYDLLRLFEYGGFPPESNYLFLGDYVDRGKQSLETLCLLLAYKLKYPENFFLLRGNHECASLNRLYGFYDEC
>tr|F5H3R5|F5H3R5_HUMAN WW domain-containing oxidoreductase OS=Homo sapiens OX=9606 GN=WWOX PE=1 SV=1
MAALRYAGLDDTDSEDELPPGWEERTTKDGWVYYANHTEEKTQWEHPKTGKRKRVAGDLPYGWEQETDENGQVFFVDHLNKRTTYLDPRLAFTVDDNPTKPTTRQRYDGSTTAMELLQGRDFTGKVVVVTGANSGLGKASCHVGRLLKHTRVEELSLLPTALNRELPPPCTVLLSQNWRVWEGCTSTTAAAACPHQKLRAKRRPGPCGRSARG
>tr|C9J406|C9J406_HUMAN MICOS complex subunit MIC60 OS=Homo sapiens OX=9606 GN=IMMT PE=1 SV=1
MVLGPAAYNVPLPKKSLQSGPLKLSSVSEVMKESKQPASQLQKQKGDTPASATAGDTLSVPAPAVQPEESLKTDHPELGEGKPTPALSEASSSSLRERPPEEVAARLAQQEKQEQVKLESLAKSLEDALRQTASVTLQALAAQNAAVQAVNAHSNLLKAAMDNSELAGEKKSAQWRTVEGALKERRKAVDEAADALLKAKEELEKMKSVLENAKKKEVAGAKPHLTAAEGKLHNMLVDLDNVVKKVQAAQSEAKVVSQYHELVVQARDDFKRELDSLTPEVLPGWKGMSVSDLADKLSTDDLNSLLAHAHRRLDQLNRELAEQKATEKQHLTLALEKQKLEEKRAFDSAVAKALEHHRSELQAEQDRKLEEVRDAMENEMRTQLRRQAAAHTDHLRDVLRVQEQELKSEFEQNLSEKLSEQELQFRRLSQEQVDNFTLDLNTAYARLRGLEQAVQSHAVAEEEARKAHQLWLSVEALKYSMKTSSAETPTLPLGSAVEALKANCSDNEFTQALTAALPPESLTRGVYSEETLRARFYAVQKLARRVAMLDETRNSLYQYFLSYLQSLLLFPPQQLKPPPELCPEDLNTFKLLSYASYCLEHGDLELAAKFVNQLKGESRRVAQDWLKEARMTLETKQLVELLTAYASAVGLGTTQVQPE
>tr|A0A2R8Y3N5|A0A2R8Y3N5_HUMAN Piezo-type mechanosensitive ion channel component 2 (Fragment) OS=Homo sapiens OX=9606 GN=PIEZO2 PE=1 SV=1
GNVPTRESLHMYYQNHLMNLSRESGLDTLDEHPGAASGAQTAHRMDSLDSHDSLSSCYTEATMLFSRQSTLDDLDGQELPKTSERARPRLRKMLSMDMSSSSADSGSLASSEPTQCTMLYSRQGTTETLEEVEAEQEEEAGSTAPEPREAKEYEATGYDVGAMGAEEASLTPEEELTQFSTLDGDVEAPPSYSKAVSFEHLSFGSQDDSAGKNRMAVSPDDSRTDKLGSSLLPPLTHELTASELLLK
>tr|H0YAL1|H0YAL1_HUMAN Centrosomal protein of 63 kDa (Fragment) OS=Homo sapiens OX=9606 GN=CEP63 PE=1 SV=1
DLDSVLSQLNFTHTSEDLLQAEVTCLEGSLESVSATCKQLSQELMEKYEELKRMEAHNNEYKAELKKLKEQLLQGEQSYSSALEGMKMELSHLTQELHQRDLTLASTKGSSSDMEKRLRAEMQKAEDKAVEHKELLDQLESLKLENRHLSEMVMKLELGLHERWGFTMLSSLVLNFGLQALRQPQRPKVLELQV
>tr|C9JGB2|C9JGB2_HUMAN Regulator of microtubule dynamics protein 2 (Fragment) OS=Homo sapiens OX=9606 GN=RMDN2 PE=1 SV=1
MGKCLRYLTANTDTEEQSFPVPKAFNTRVEELNLDVLLQKVDHLRMSESGKSESFELLRDHKEKFRDELEFMWRFARAYGDMYELSTNTQEKKHYANLGKTLSERALNRAPMNGHCHLWYAVLCGYVSEFEGLQNKLNYGHLFKEHLDLALKLLPEEPFLYYLKGRYCYTVSKLSWLEKKMAATLFGKLPSSTVQEALHNFLKAEELCPGYSNPNYMYLAKCYTDLEENQNALKFCNL
>tr|E9PQQ6|E9PQQ6_HUMAN Protein mono-ADP-ribosyltransferase PARP10 (Fragment) OS=Homo sapiens OX=9606 GN=PARP10 PE=1 SV=1
MVAMAEAEAGVAVEVRGLPPAVPDELLTLYFENRRRSGGGPVLSWQRLGCGGVLTFREPADAERVLAQADHELHGAQLSLRPAPPRAPARLLLQGLPPGTTPQRLE
>tr|A0A2R8YFH5|A0A2R8YFH5_HUMAN Protein transport protein SEC23 OS=Homo sapiens OX=9606 GN=SEC23B PE=1 SV=1
MATYLEFLQQNEERDGVRFSWNVWPSSRLEATRMVVPLACLLTPLKERPDLPPVQYEPVLCSRPTCKAVLNPLCQVDYRAKLWACNFCFQRNQFPPAYGGLSEVNQPAELMPQFSTLEYVLQEDDLQALKESLQMSLSLLPPDALVGLLTFGRMVQVHELSCEGLSKSYVFRGTKDLTAKQLQDMLGLTKPAMPMQQARPAQPQEHPFASSRFLQPVHKLDMNLTDLLGELQRDPWPVTQGKRPLRSTGVALSLAVGLLEGTFPNTGARLMLFTGGPPTQGPGMVVGDELKLPLRSWHDLEKDNARFMKKATKHYEMLANRTAANGHCLDLYACALDQTGLLEMKCCANLTGGYMVMGDSFNTSLFKQTFQRLFTKDFNGDFRMAFGATLDVKTSRELKLAGALGPCVSLNVKGPCVSENELGVGGTSQWKLCGLDPTSTLGLYFEVVNQHNTPLPQGGRGALQFVTHYQHSSTQRRLRVTTLARNWADVQSQLRHLEAAFDQEAAAVLMARLGVFRAESEEGPDVLRWLDRQLLRLCQKFGQYNKEDPTSFRLSDSFSLYPQFMFHLRRSPFLQVFNNSPDESSYYRHHFARQDLTQSLLMLQPLLYSYSFHGPPEPVLLDSSSLLADRLLLMDTFFQLVLYLGETLAQWRKAGYQDMPEYENFKHLLQAPLDDAQELLQARFPMPRYLNTEHGGSQARFLLSKVNPSQTHNNLYAWGQETGAPLLTDDVSLQVFMDHLKKLAVSSAC
>tr|A0A3B3IU24|A0A3B3IU24_HUMAN Serine protease HTRA1 OS=Homo sapiens OX=9606 GN=HTRA1 PE=1 SV=1
MWTVQGAQNPSSKTLLSVSKDFLRPLCRAACLLHNRCLGQSRWGELHSQLGGQEDPNSLRHKYNFLADVVEKLAPAVVHLELFRKLPFSKREVPVASGSGFLVSEDGLLVTNAHVVTNKHRVKVELKNGATYEAKLKDVDEKADLALLKLDHQGKLPVLLLGRSSELRPGEFVVALGSPFSLQNTVTTGLVSTTQRGGKELGLRNSDMDYLQTDALLNYGNSGGPLVNLDGEVLGLNTLKVTAGLSFALPSDKLKKFLTESHDRQAKGKALTKKKYLGLRMMSLTSSKAKELKDRHRDFPDVLSGAYLLEVLPDTPAEAGGLKENDVLLSLNGQSVVSANDVSDVLKRESTLNMVVRRGNEDLMLTVLPEELDP
>tr|D6RAY8|D6RAY8_HUMAN SWI/SNF-related matrix-associated actin-dependent regulator of chromatin subfamily A-containing DEAD/H box 1 OS=Homo sapiens OX=9606 GN=SMARCAD1 PE=1 SV=1
MNLFNLDRFRFEKRNKLEEAPEATPQPSQPGPSSPLSLSAEEENAEGEVSRANTPDSDLTEKTEDSSVPETPDNERKASLSYFKNQRGLQYLDLSSDSEDVVSPNCSNTVQEKTFNKDTVLLVSEPSEDEESQGLPTMARRNDDLSELEDLSELEDLKDAKLQTLKELFPQRSDNDLLKLLESTSTMDGALAAALLMFGDAGGGPRKRKLSSSSEPYEEDEFNDDQSLKKTRLDHCAWAVKVAV
>tr|H0YFJ7|H0YFJ7_HUMAN Cell division cycle and apoptosis regulator protein 1 (Fragment) OS=Homo sapiens OX=9606 GN=CCAR1 PE=1 SV=1
XSKLDPKTMKVNDLRKELESRALSSKGLKSQLLARLTKQLKVEEQKEEQKELEKSEKEEDEDDDRKSEDDKEEEERKRQEELERQRRERRYLLPDEPALLVHPNWAAKSGKFDCSLMSLSVLLDYRLEDNKEHSFEKEDKRKDDSKDDDETEEDNNQDEYDPMEAEEAEDEEDDRDEEEMTKRDDKRDLNRYCKERPSKDKEKEKTQMLTLNRDLLMAFVYFDQSHCGYLLEKDLEELLYTLGLHLSRAQVKKLLNKVVLRESCFYRKLTDTSKDEENHEESESLQEDML
>tr|A0A1W2PP20|A0A1W2PP20_HUMAN Zinc finger and SCAN domain-containing protein 30 OS=Homo sapiens OX=9606 GN=ZSCAN30 PE=1 SV=1
QEVFRQKFRQFSYSDSTGPREALSRLRELCCQWLRPEVHSKEQLLELLMLEQFLALLPEELQAWLREHRPENGEEAVTMLEELEKELEEPRQQVRKLPLDPALPLLALLLSKLTQEQKTKHHLCPFKLHMLKLWSLALSPKLECSASKSAGLTGVSHRAQSLLDNMNFRGDSGTCLSFLWQKGNAAGNKLSQLPSQDRHFSLATFNRRLPTEHSVLESHESEGSFSMNSNDLTQQSVDTREKLYECFDCGKAFCQSSKLLRHQRLHTGERPYACKECGKAFSLSSDLVRHQRLHSGEKPYECCECGKAFRGSSELLRHRRLHTGEKPYECGECGKAFSRSSALLQHKKLHTGDKSYECLACGKAFGRSSLLLEHQRLHTGEKPYECNECGKSFNQSSALTQHQRLHTGEKPYECSECRKTFRHRSGLMQHQRTHT
>tr|Q5T857|Q5T857_HUMAN Mitogen-activated protein kinase kinase kinase 8 (Fragment) OS=Homo sapiens OX=9606 GN=MAP3K8 PE=1 SV=1
MEYMSTGSDNKEELDLLLKHLNVSDVLDLMENLYASEEPAVYEPSLMTMCQDSNQNDERSKSLLLSGQEVPWLSSVRYGTVEDLLAFANHLSNTAKHFYGQRPQESGLLLNMVLTPQNGRYQLDSDVLLLPWKLTYRNLGSDFLPRGAFGKVYLAQDLKTKKRMACKLLPVDQFKPSDVELQACFRHENLAELYGAVLWGETVHLFMEAGEGGSVLEKLESCGPMREFELLWVTKHVLKGLDFLHSKKVLHHDLK
>tr|M0R3H0|M0R3H0_HUMAN 40S ribosomal protein S16 OS=Homo sapiens OX=9606 GN=RPS16 PE=1 SV=1
MPSKGPLQSVQVFGRKKTATAVAHCKRGNGLLKVNGRPLEMLEPRTLQYKLLEPVLLLGKERFAGVDLRVRVKGGGHVAQLYALRQSLSKALVAYYQKCE
>tr|H7C033|H7C033_HUMAN Eukaryotic translation initiation factor 2-alpha kinase 1 (Fragment) OS=Homo sapiens OX=9606 GN=EIF2AK1 PE=1 SV=1
XLAGLTPLGVAAVASAGTGGLCWCSQRGAEGWGPTPQRRPVNLTLQMKLLEQEKELAELKKQLNLLSQDKGA
>tr|H3BSP9|H3BSP9_HUMAN Metallothionein OS=Homo sapiens OX=9606 GN=MT2A PE=1 SV=1
MDPNCSCAAGDSCTCAGSCKCKECKCTSCKKSKWDPLFPLPLPCPPACPLSTLLRGLKAVWGCPLARKLLPPQ
>tr|A0A0C4DGD3|A0A0C4DGD3_HUMAN Transforming acidic coiled-coil-containing protein 1 (Fragment) OS=Homo sapiens OX=9606 GN=TACC1 PE=1 SV=1
MGGSHSQTPRGREPAGERHPRPTETASGCKVKKHETQSLALDACSRDEGAVLSQLSDLSNRDGHATDEEKLASTSCGQKSAGAEVKGEPEEDLEYFECSNVPVSTLNHAFSSSEAGLEKETCQKMEEDGSTVL
>tr|C9JFD2|C9JFD2_HUMAN NEDD8-conjugating enzyme UBE2F (Fragment) OS=Homo sapiens OX=9606 GN=UBE2F PE=1 SV=1
MLTLASKLKRDDGLKGSRTAATASDSTRRVSVRDKLLVKEVAELEANLPCTCKVHFPDPNKLHCFQLTVTPGFFCFVLCFLLDEGYYQGGKFQFETEVPDAYNMVPPKVKCLTKLWHPNLTETGELCLSLLREHSLDGTGWA
>tr|M0QYZ9|M0QYZ9_HUMAN Ribosome biogenesis protein NOP53 (Fragment) OS=Homo sapiens OX=9606 GN=NOP53 PE=1 SV=1
XATRAKPGPQDTVERPFYDLWASDNPLDRPLVGQDEFFLEQTKKKGVKRPARLHTKPSQAPAVEARREAEADKPRRLGRLKYQAPDLDVQLSSELTDSLRTLKPEGNLLRDRFKSFQRRNMLEPRERAKFKRKYKVKLVEKRAFRELQL
>tr|H0Y5F5|H0Y5F5_HUMAN Polyadenylate-binding protein (Fragment) OS=Homo sapiens OX=9606 GN=PABPC4 PE=1 SV=1
XNVFLKNLDKSLDNKALYDTFSAFGNLLSCKVVCDENGSKGYAFVHFETQEAADKALEKMNGMLLNDRKVFVGRFKSRKEREAELGAKAKEFTNVYLKNFGEEVDDESLKELFSQFGKTLSVKVMRDPNGKSKGFGFVSYEKHEDANKAVEEMNGKELSGKLLFVGRAQKKVERQAELKRKFEQLKQERLSRYQGVNLYLKNLDDTLDDEKLRKEFSPFGSLTSAKVMLEDGRSKGFGFVCFSSPEEATKAVTEMNGRLVGSKPLYVALAQRKEERKAHLTNQYMQRVAGMRALPANALLNQFQPAAGGYFVPAVPQAQGRPPYYTPNQLAQMRPNPRWQQGGRPQGFQGMPSALRQSGPRPTLRHLAPTGNAPASRGLPTTTQRVGSECPDRLAMDFGGAGAAQQGLTDSCQSGGVPTAVQNLAPRAAVAAAAPRAVAPYKYASSVRSPHPALQPLQPLTASMLAAAPPQEQKQMLGERLFPLLQTMHSNLAGKLTGMLLELDNSELLHMLESPESLRSKVDEAVAVLQAHHAKKEAAQKVGAVAAATS
>tr|A0A1W2PNN0|A0A1W2PNN0_HUMAN Potassium voltage-gated channel subfamily C member 1 (Fragment) OS=Homo sapiens OX=9606 GN=KCNC1 PE=1 SV=1
KQKLPKKKKKHLPRPPQLGSPNYCKSVVNSPHHSTQSDTCPLAQEELLELNRAGLSKEQMTQRRMTALSKKECQLPN
>tr|F8WCF6|F8WCF6_HUMAN Actin-related protein 2/3 complex subunit 4 OS=Homo sapiens OX=9606 GN=ARPC4-TTLL3 PE=3 SV=1
MTATLRPYLSAVRATLQAALCLENFSSQVVERHNKPEVEVRSSKELLLQPVTLSRNEKEKVLLEGSLNSVRVSLAVKQADELEKLLCHKFMRFMMMRAENFFLLRRKPVEGYDLSFLLTNFHTEQMYKHKLVDFVLHFMEELDKELSEMKLSVNARARLVAEEFLKNVSRSSGEDPPRRLT
>tr|A0A0J9YXG1|A0A0J9YXG1_HUMAN Ephrin type-B receptor 6 (Fragment) OS=Homo sapiens OX=9606 GN=EPHB6 PE=1 SV=1
FGLLMWEVMSYGERPYWDMSEQEVLNALEQEFRLPPPPGCPPGLHLLMLDTWQKDRARRPHFDQLVAAFDKMLRKPDTLQAGGDPGERPGFQPLDWSATRTTSPSLASVPSVMWLSSA
>tr|D6RE02|D6RE02_HUMAN Matrin-3 (Fragment) OS=Homo sapiens OX=9606 GN=MATR3 PE=1 SV=8
MGDPFMLQQSTNPAPGLLGPPPPSFHLGGPAVGPRGNLGAGNGNLQGPRHMQKGRVETSRVVHLMDFQRGKNLRYQLLQLVEPFGVLSNHLLLNKLNEAFLEMATTEDAQAAVDYYTTTPALVF
>tr|A0A2R8YDB2|A0A2R8YDB2_HUMAN CDAN1-interacting nuclease 1 OS=Homo sapiens OX=9606 GN=CDIN1 PE=1 SV=1
MLLTKAQYDELAQCLVSVPPTRQSLRKLKQRFPRCRGRSPTQ
>tr|S4R3W0|S4R3W0_HUMAN DnaJ homolog subfamily C member 12 OS=Homo sapiens OX=9606 GN=DNAJC12 PE=1 SV=1
MDALLNYRSEDTEDYYTLLGCDELSSMEFHSCCLGWSAMA
>tr|G3V2K5|G3V2K5_HUMAN Ena/VASP-like protein (Fragment) OS=Homo sapiens OX=9606 GN=EVL PE=1 SV=1
MVYDDTSKKWVPLKPGQQGFSRLNLYHNTASNTFRVVGVKLQDQQVVLNYSLVKGLKYNQATPTFHQWRDARQVYGLNFASKEEATTFSNAMLFALNLMNSQEGGPSSQRQVQNG
>tr|F8WD19|F8WD19_HUMAN Protein downstream neighbor of Son OS=Homo sapiens OX=9606 GN=DONSON PE=1 SV=1
MALSVPGYSPGFRKPPEVVRLRRKRARSRGAAASPPRELTEPAARRAALVAGLPLRPFPAAGGRGGGSGGGPAAARRNPFARLDNRPRVAAEPPDGPAREQPEAPVPFLDSNQENDLLWEEKFPERTTVTELPQTSHVSFSEPDLPSSKSTELPVDWSLKTRLLFTSSQPFTWADHLKAQEEAQGLVQHCRATEVTLPKSLQVCELYFSL
>tr|E7EP72|E7EP72_HUMAN UPF0449 protein C19orf25 OS=Homo sapiens OX=9606 GN=C19orf25 PE=1 SV=1
MGSKAKKRVLLPTRPAPPTVEQLLEDVRGAPAEDPVFTLLAPEGRGSPVPGKSGPETPAARGRERSTPLTPDPTPWEPPQHGHDPPVPFRMMEDAEAPGEQLYQQSRAYVAANQRLQQAGNVLRQRCELLQRAGEDLEREVAQMKQAALPAAEAASSG
>tr|M0QXX4|M0QXX4_HUMAN KICSTOR complex protein kaptin (Fragment) OS=Homo sapiens OX=9606 GN=KPTN PE=1 SV=1
MMGEAAVAAGPCPLREDSFTRFSSQSNVYGLAGGAGGRGELLAATLKGKVLGFRYQDLRQKLRPVAKELQFNYLPESCLNLELQFTPFQLCHAEVQVGDQLETVFLLSGNDPALHLYKENEGLHQFEEQPVENLFPELTNLTSSVLWLDVHNFPGTSRRLSALGCQSGYVRVAHVDQRSREVLQMWSVLQDGPLSRVLVFSLSAAKETKDRPLQDEYSVLVASMLEPAVVYRDLLNRGLEDQLLLPGSDQFDSVLCSLVTDVD
>tr|A0A2R8YCS4|A0A2R8YCS4_HUMAN Histone deacetylase 6 (Fragment) OS=Homo sapiens OX=9606 GN=HDAC6 PE=1 SV=1
MTSTGQDSTTTRQRRSRQNPQSPPQDSSVTSKRNLKKGAVPRSLPNLAEVKKKGKLLLSLEGGYNLRALAEGVSASLHTLLGDPCPMLESPGAPCRSAQASVSCALEALEPFWEVLVRSTETVERDNMEEDNVEESEEEGPWEPPVLPLLTWPVLQSRTGLV
>tr|H7C1I6|H7C1I6_HUMAN Bromodomain adjacent to zinc finger domain protein 2B (Fragment) OS=Homo sapiens OX=9606 GN=BAZ2B PE=1 SV=1
VENWSVEEQAMEMDLSVLQQVEDLERRVASASLQVKGWMCPEPASEREDLVYFEHKSFTKLCKEHDGEFTGEDESSAHALERKSDNPLDLAVTRLADLERNLERRYLKSPLSTTLQLKLDNVGTVTVPAPAPSVSGDGDGLEEDLAPGLRVWRRALSEARSAAQVALCLQQLQKSLAWE
>tr|A0A0G2JNC9|A0A0G2JNC9_HUMAN Leucine-rich repeat-containing protein 37A OS=Homo sapiens OX=9606 GN=LRRC37A PE=4 SV=1
MTSAQCPALACVMSPLRFWGPWPLLMWQLLWLLVKEAQPLEWVKDPLQLTSNPLGPPEPWSSHSSHFPRESPHAPTLPADPWDFDHLGPSASSEMPAPPQESTENLVPFLDTWDSAGELPLEPEQFLASQQDLKDKLSPQERLPVSPKKLKKDPAQRWSLAELLGLLRQLSTPQSQKQTLQNEYSSTDTPYPGSLPPELRVKSDEPPGPSEQVGPSQFHLEPETQNPETLEDLQSSSLQQEAPAQLPQLLEEEPSSMQQEAPALPPESSMESLTLPNHEVSVQPPGEDQAYYHLPNLTVKPADVEVTLTSEPTNETESSQAQQETPLQFPEEVEPSATQQEAPLEPPVPPMEHELSLSEQQQPVQPSESPREVESSPTQQETPGQPPEHHEVTVSPPGHHQTHHLASPSVSVKPPDVQLTLAAEPSAEVGTSLVHQEATTRLSGSGNDVEPPALQHGGPPLLPESSEEAGPLAVQQETSFQSPEPLNNENPSPTQQEAAAEHPQTAEEGESSLTHQEAPAQTPEFPNVVVAQPPEHSHLTQATVQPLDLGFTLTPESKTEVELSPTMKETPTQPPKKVVPQLRVYQGVTNPTPGQDQAQHPVSPSVTVQLLDLGLTLTPEPTTEVGHSTPPKRTLVSPKHPEVTLPHPDQVQTQHSHLTRATVQPLDLGFTLTPKSMTEVEPSTALMTTAPPPGHPEVTLPPSDKGQAQHSHLTQATVQPLDLELTLTTKPTTEVKPSPTTEETSTQPPDLGLALLPEPTTETGHSTALEKTTAPRPDRVQTLHRSLTEVTGPPTELEPAQDSLVQSESYTQNKALTAPEEHKASTSTNLCELCTCGDEMLSCLDLNPEQRLRQVPVPEPNTHNGTFTLLNFQGNYLSYLDGNVWKAYSWTEKLLLRENNLTELHKDSFEGLLSLQYLDLSCNKLQSLERHTFEPLPFLKFLNLSCNVLTELSFGTFQAWHGMQFLHKLLLNHNPLTTVEDPYLFKLPALKYLDMGTTLVPLTTLKNLLMMTVELEKLLLPSHMACCLCQFKNSLEAVCKTVKLHCNSACLTNTTHCPEEASVGNPEGAFMKVLQARKNYTSTELLVEPEEPSDSSGLNLSGFGSEQLDTNDESDFLSTLRYLLPYFSAVNLDVKSLLLPLLKLPTTGNSLAKLQTVGQNRQRVKRVLMGPRSLQKRHFKEVGRQSLRREQGAQASVENAAEEKRLGSPAPREVEQPHTQQGPEKLAGNAVYTKPSFTQEHKAAVSVLKPFSKGAPSTSSPAKALPQVRDRWKDLTHALSTLESAKARVTNTKTSKPLVHARKKYRFHKTRSHVTHRTPKVKKSPKVRKKSYLSRLMLANRLPFSAAKSLLNSPSQGAFSSLGDLSPQENPFLEVSAPSEHFLEKNNTKHTTARNAFEENDFMENTNMPEGTLSENTNYNHPPEADSAGTAFNLGPTVKQTETKWEYNNVGTDLSPEPKSFNYPLLSSPGDQFELQLTQQLQSLLPNNNVRRLLAHVLRTLKMDCSGAHVQVTCAKLLSRTGHLMKLLSGQQEVKASKLEWDTDQWKLENYLNESTEAQSEQKEKSLELKKEVPGYGYTDKLLLALLVTGLLTLLLLLFCLLVLCCHRRSLQEDEEGFSRGLFRFLPRRGCSSRRESQDGLSSFGQPLWFKDMYKPLSATRLNNHAWKLHKKSSNEDKLLNRDPGDSEAPTEEEESEALP
>tr|M0R2X8|M0R2X8_HUMAN Angiopoietin-related protein 4 (Fragment) OS=Homo sapiens OX=9606 GN=ANGPTL4 PE=1 SV=1
XPVQSKSPRFASWDEMNVLAHGLLQLGQGLREHAERTRSQLSALERRLSACGSACQGTEGSTDLPLAPESRVDPEVLHSLQTQLKAQNSRLQQLFHKVAQQQRHLEKQHLRLQHLQSQTGLNGGLSHLD
>tr|A0A2R8YG53|A0A2R8YG53_HUMAN Oxysterol-binding protein-related protein 2 (Fragment) OS=Homo sapiens OX=9606 GN=OSBPL2 PE=1 SV=1
MNGEEEFFDAVTGFDSDNSSGEFSEANQKVTGMLDLDTSKNNRLGKTGERPSQENGLQKHRTSLPAPMFSRSDFSVWTLLKKCVGLELSKLTMPLAFNEPLSFLQRLTEYMEHVYLLHRASCQPQPLERMQSVAAFAVSAVASQWERTGKPFNPLLGETYELL
>tr|J3KTG6|J3KTG6_HUMAN Endoplasmic reticulum membrane sensor NFE2L1 (Fragment) OS=Homo sapiens OX=9606 GN=NFE2L1 PE=4 SV=1
MSLMEMQAMEVNTSASELL
>tr|K7ENA7|K7ENA7_HUMAN AP-1 complex subunit mu-1 (Fragment) OS=Homo sapiens OX=9606 GN=AP1M1 PE=1 SV=1
MSASAVYVLDLKGKVLLCRNYRGDVDMSEVEHFMPLLMEKEEEGMLSPLLAHGGVRFMWLKHNNLYLVATSKKNACVSLVFSFLYKVVQVFSEYFKELEEESLRDNFVLLYELLDELMDFGYPQTTDSKLLQEYLT
>tr|M0R0F6|M0R0F6_HUMAN Cytosolic phospholipase A2 gamma (Fragment) OS=Homo sapiens OX=9606 GN=PLA2G4C PE=4 SV=1
MGSSEVSLLPGLQKEEKAAVERRRLHVLKALKKLRLEAD
>tr|C9JCW3|C9JCW3_HUMAN F-box-like/WD repeat-containing protein TBL1X (Fragment) OS=Homo sapiens OX=9606 GN=TBL1X PE=1 SV=8
MSLTSDEVNFLVYRYLQESGFSHSAFTFGLESHLSQSNLNGTLV
>tr|F8WBR5|F8WBR5_HUMAN Calmodulin OS=Homo sapiens OX=9606 GN=CALM2 PE=1 SV=1
MADQLTEEQLAEFKEAFSLFDKDGDGTLTTKELGTVMRSLGQNPTEAELQDMLNEVDADGWQWLY
>tr|A0A1B0GUB9|A0A1B0GUB9_HUMAN Thiosulfate sulfurtransferase/rhodanese-like domain-containing protein 3 OS=Homo sapiens OX=9606 GN=TSTD3 PE=4 SV=1
MVLPWLLLETARRAVLGSAEAALCGLTSLKGNCHNFYTALSKDVTYKELKNLLNSKNLMLLDVRELWELLEYQKLPESLNVPLDEVGEALQMNPRDFKEKYNEVKPSKSDS
>tr|H3BPE3|H3BPE3_HUMAN Eukaryotic translation initiation factor 3 subunit C (Fragment) OS=Homo sapiens OX=9606 GN=EIF3C PE=1 SV=8
MKLRDVTKCLEEFELLGKAYGKAKSLVDKEGVPRFYLRLLADLEDYLNELWEDKEGKKKMNKNNAKALSTLRQKLRKYNRDFESHLTSYKQNPEQSADEDAEKNEEDSEGSSDEDEDEDGVSAATFLKKKSE
>tr|A0A140T9W2|A0A140T9W2_HUMAN HLA class I histocompatibility antigen, C alpha chain OS=Homo sapiens OX=9606 GN=HLA-C PE=1 SV=1
MRVMAPRTLLLLLSGALALTETWAGSHSMRYFYTAVSRPGRGEPHFLAVGYVDDTQFVRFDSDAASPRGEPRAPWVEQEGPEYWDRETQKYKRQAQTDRVSLRNLRGYYNQSEAGSHLLQRMYGCDVGPDGRLLRGYDQYAYDGKDYLALNEDLRSWTAADTAAQLTQRKWEAAREAEQLRAYLEGLCVEWLRRYLKNGKETLQRAEHPKTHVTHHPVSDHEATLRCWALGFYPAELTLTWQWDGEDQTQDTELVETRPAGDGTFQKWAAVVVPSGEEQRYTCHVQHEGLPEPLTLRWEPSSQPTLPLVGLVAGLAVLAVLAVLGAVVAVVMCRRKSSASNSAQGSDESLLACKA
>tr|H7C3V1|H7C3V1_HUMAN Interfer-bind domain-containing protein (Fragment) OS=Homo sapiens OX=9606 PE=4 SV=1
XEPPEFELVGFTNHLNVMVKFPSLVEEELQFDLSLVLEEQSEGLVKKHKPELKGNMSGNFTYLLDKLLPNTNYCVSVYLEHSDEQAVLKSPLKCTLLPPGQESVLGYSKLNA
>tr|M0R197|M0R197_HUMAN Caytaxin (Fragment) OS=Homo sapiens OX=9606 GN=ATCAY PE=1 SV=1
MGTTEATLRMENVDVKEEWQDEDLPRPLPEETGVELLGSPVEDTSSPPNTLNFNGAHRKRKTLVAPELNLSLDQSEGSLLSDDFLDTPDDLDLNVDDLE
>tr|E2QRI1|E2QRI1_HUMAN Prolyl 3-hydroxylase 1 (Fragment) OS=Homo sapiens OX=9606 GN=P3H1 PE=1 SV=1
MAVRALKLLTTLLAVVAAASQAEVESEAGWGMVTPDLLFAEGTAAYARGDWPGVVLSMERALRSRAALRALRLRCRTQCAADFPWELDPDWSPSPAQASGAAALRDLSFFGGLLRRAACLRRCLGPPAAHSLSEEMELEFRKRSPYNYLQVAYFKDLETQPHMQEFRLGVRLYSEEQPQEAVPHLEAALQEYFVAYEECRALCEGPY
>tr|H3BNN5|H3BNN5_HUMAN 93 kDa nucleoporin (Fragment) OS=Homo sapiens OX=9606 GN=NUP93 PE=1 SV=1
XELQQAGERLRSRTLTRTSQETADVKASVLLGSRGLDLSHLSQRLESLSAATTFEPLEPVKDTDLQGFLKNEKDNALLSALEESRKRTFGMAEEYHRESMLVEWEQVKQRLLHTLLASGEDALDFTQESEVA
>tr|Q4VXN7|Q4VXN7_HUMAN Band 4.1-like protein 1 (Fragment) OS=Homo sapiens OX=9606 GN=EPB41L1 PE=1 SV=1
MTTETGPDSEVKKAQEEAPQQPEAAAAVTTPVTPAGHGHPEANSNEKHPSQQDTRPAEQSLDMEEKDYSEADGLSERTTPSKAQKSPQKLAKKYKSALCRVTLLDASEYECEVE
>tr|A0A1W2PQU7|A0A1W2PQU7_HUMAN Glial fibrillary acidic protein (Fragment) OS=Homo sapiens OX=9606 GN=GFAP PE=1 SV=1
XYQDLLNVKLALDLELATYRKLLEGEENR
>tr|D6RE04|D6RE04_HUMAN Pleiotropic regulator 1 OS=Homo sapiens OX=9606 GN=PLRG1 PE=4 SV=1
MVESTLLETNLLFHLDWCLSSPLVGFLASLLFYKLFCLKRGTETFCTHPCVQVVEEDP
>tr|A0A1B0GUC0|A0A1B0GUC0_HUMAN Solute carrier family 22 member 17 (Fragment) OS=Homo sapiens OX=9606 GN=SLC22A17 PE=4 SV=1
AERNRPHGQMLGEEAQEALQASLPMPFATATSLWEEEGAHRTSTCALCWPAAPQPWPVSSWGSPWTDLAAGASFFSP
>tr|H3BPJ0|H3BPJ0_HUMAN Synaptosomal-associated protein 23 OS=Homo sapiens OX=9606 GN=SNAP23 PE=1 SV=1
MDNLSSEELQQRAHQLTDESLESTRRLLGLALESQDAGLKTLTMLDEQKEQLNRLEEGLDQLNKDMRETEKTLTELNKCCGLCVCPCNRLTPTELVLLLPMPEQRNSLTAKATAVLLYHLFTSVAPP
>tr|V9GZ59|V9GZ59_HUMAN WD repeat-containing protein 5 (Fragment) OS=Homo sapiens OX=9606 GN=WDR5 PE=1 SV=8
MATEEKKPETEAARAQPTPSSSATQSKPTPVKPNYALKFTLAGHTKAVSSVKFSPNGEWLASSSADKLLKLWGAYDGKFEKTLSGHKLGLSDVAWS
>tr|H7C3Z0|H7C3Z0_HUMAN ATP-binding cassette sub-family B member 6, mitochondrial (Fragment) OS=Homo sapiens OX=9606 GN=ABCB6 PE=1 SV=1
XADNLRYGRVTAGNDEVEAAAQAAGLHDALMAFPEETCGG
>tr|H0Y4J4|H0Y4J4_HUMAN HLA class I histocompatibility antigen, alpha chain F (Fragment) OS=Homo sapiens OX=9606 GN=HLA-F PE=4 SV=1
XAVMWRKKSSGHFLPLDRNRGSYSQAAAYSVVSGNLMLTWWSSLFLLGVLFQGYLGCLRSHSVLGRRKVGDMWLLFFLWLWTSFNTAFLALQSLRFGFGFRRGRSFLLRSWHHLMKRVQLKLFD
>tr|J3KSA4|J3KSA4_HUMAN DNA endonuclease RBBP8 (Fragment) OS=Homo sapiens OX=9606 GN=RBBP8 PE=1 SV=1
MNLSGSSCGSPNSADTSSDFKDLWTKLKECHDREVQGLQVKVTKLKQERLLDAQRLEEFFTKNQ
>tr|K7EMY7|K7EMY7_HUMAN Haloacid dehalogenase-like hydrolase domain-containing protein 2 (Fragment) OS=Homo sapiens OX=9606 GN=HDHD2 PE=1 SV=1
MAACRALKAVLVDLSGTLHLEDAAVPGAQEALKRFVTNTTKESKQDLLERLRKLEFDLSEDELFTSLTAARSLLERKQVRPMLLVDDRALPDFKGLQTSDPNAVVMGLAPEHFHYQLLNQAFRLLLDGAPLLALHKARYYKRKDGL
>tr|A0A1W2PRU8|A0A1W2PRU8_HUMAN BIVM-ERCC5 readthrough (Fragment) OS=Homo sapiens OX=9606 GN=BIVM-ERCC5 PE=4 SV=1
XECPQHSPLEDLKQRKVLDLRRWYCLSRPQYKTSCGLSSLLSCWNFLYSTMGAGNLPPLTQEEALHLLGFQPPFEDLRFGPFTGNTTLMRWFRQLNDHFHVKGCSYVLYKPHGKNKTAGETDYTCSKQKHRSNTRQMHLNTKFYL
>tr|F8WAZ1|F8WAZ1_HUMAN Mitogen-activated protein kinase kinase kinase kinase 3 OS=Homo sapiens OX=9606 GN=MAP4K3 PE=1 SV=1
MNPGFDLSRRNPQEDFELLQRLGSGTYGDVYKARNVNTGELAALKVLKLEPGEDFAVVQQELLMMKDCKHPNLVAYFGSYLRRDKLWLCMEFCGGGSLQDLYHGWLQKLQLLRGRGVTLNSVLSGQWESLP
>tr|A0A494C0M8|A0A494C0M8_HUMAN Protein TALPID3 OS=Homo sapiens OX=9606 GN=KIAA0586 PE=1 SV=1
MKGSEVSLEKKKKLKMPVKRLREVVSQNHGDHLVLLKDELPCVPPALSANKRLPVGTGTSLNGTSRGSSDLTSARNCYQPLLENPMVSESDFSKDVAVQVLPLDKLEENNKQKANDLFLSQYTMGQKDALRTVLKQKAQSMPVFKEVKVHLLEDAGLEKDAVTQETRLSPSGLDSATTVAAATAAALATAAPLLKVQSDLEAKVNSVTELLSKLQETDKHLQRVTEQQTSLQRKQEKLHCHDHEKQMNVFMEQHLRHLEKLQQQQLDLQTHFLSAALKTSSFQPVSMPSSRAVEKYSVKPEHPNLGSCNPSLYNTFASKQAPLKEVEDTSFDKQKSPLETPAPRRFAPVPVSRDDELSKRENLLEEKENMEVSCHRGNVRLLEQLLNNNDSLTRKSESSNTTSLTRSKLGWTPEKTNRFPSCEELETTKVTMQKSDDVLHDLGQKEKETNSMVQPKESLSMLKLPDLPQNSVKLQTTNTTRSVLKDAEKLLRGVQNNKKVLEENLEALLRAKDGAAMYSLLNALSTNREMSEKLRLRKTVDEWLKTLSAELQDELSRTDYEQKRFDQKNQRTKKGQNMTKDLRTNTQDKTVNKSVLPRKHSQKQLEEHFRNLPMRGMPASSLQKERKEGLLKATTVLQDEDYMLQVYGKPVYQGHRSTLKKGPYLRFNSPSPKSRPQRPKVLERVKGTKVKSLRTQTDFYATKPKKMDSKMKHSVPVLPHGDQQYLFSPSREMPTFSGTLEGHLLPMALLLGQTQSNSDTMPPAGVLVSKPHPVTVTTSLPPSSRKVETGVKKPNLALVEMKSEKKDPPQLTVQVLPSVDLDSLSNSSADVLSPLSSPKEASLPPVQTWLKEEEKCDELPDSEPLLEFNRSVKADSTKYNGPPFPPVASTFQPTADLLDKVLERKETLENSLLQWVEQELMSRLLSGLFPVQQQLAPSLSVSVSETSEPLTSDLVEGTSSGALQLFVDAGVPVNSNVLKHFVNEALAETLAVMLGDREAKKQGPVATGVSGDASTNETYLPARVCTPLPTPQPTPPCSPSSPAKECVLVKTPDSSPCDSDHDMAFPVKELCAEKGDDMPALMLVNTPTVTPTTTPPPAAAVFTPTLSDLSLDKLKVSSPELPKPWGDGDLPLEEENPNSPQEELHPRALVMSVAKDEEPESMDFPAQPPPPEPVPFMPFPAGTKAPSPSQMPGSDSSTLESTLSVTVTETETLDKPLSEGELLFSCGQKLAPKLLEDLGLYLTNLNDSLSSTLHDAVEMEDDPPSEGQVLRMSHKKFHADALLSFAKQNQESAVSQQAVYHSEDLENSVGELSEGQRPQLTAAAENLLMGHSLYMQPPVTNTQSLDQQCDPKPLSRQFDTVSGSLYEDSCASHGPMSLGELELEPNSKLVLPTTLLTAQENDVNLPVAAEDFSQYQLKQNQDVKQVEHKPSQSYLRVRNKSDLAPSQQQVSPGDMDRTQLELNPYLTCVFSGGKAVPLSASQMPPAKMSVMLPSVNLEDCSQSLSLSTMQEDMESSGADTF
>tr|A0A3B3ITD5|A0A3B3ITD5_HUMAN Protein mono-ADP-ribosyltransferase PARP14 OS=Homo sapiens OX=9606 GN=PARP14 PE=1 SV=1
MAVPGSFPLLVEGSWGPDPPKNLNTKLQMYFQSPKRSGGGECEVRQDPRSPSRFLVFFYPEDVRQKVLERKNHELVWQGKGTFKLTVQLPATPDELDHVFEEELLTKESKTKEDVKEPDVSEELDTKLPLDGGLDKMEDLPEECENLSSLVAFENLKANVTDLMLLLLVENLSGLSNDDFQVELLRDFDVAVVTFQKHLDTLRFVDDCTKHHSLKQLQLSPRLLEVTNTLRVENLPPGADDYSLKLFFENPYNGGGRVANVEYFPEESSALLEFFDRKDRCCCQLRSLGSRA
>tr|F8WBI7|F8WBI7_HUMAN Uncharacterized protein OS=Homo sapiens OX=9606 PE=3 SV=1
MEKPLFPLVPLHWFGFGYTALVVSGGLVGYVKTEKQRCFAAY
>tr|C9JH61|C9JH61_HUMAN WD repeat-containing protein 43 (Fragment) OS=Homo sapiens OX=9606 GN=WDR43 PE=1 SV=1
MSNQTDLLALGTAVGSLLLYSTVKG
>tr|A0A494BZZ4|A0A494BZZ4_HUMAN Thymidine phosphorylase (Fragment) OS=Homo sapiens OX=9606 GN=TYMP PE=1 SV=1
MAALMTPGTGAPPAPGDFSGEGSQGLPDPSPEPKQLPELLRMKRDGGRLSEADLRGFVAAVVNGSAQGAQLGAMLMALRLRGMDLEETSVLTQALAQSGQQLEWPEAWRQQLVDKHSTGGVGDKVSLVLAPALAACGCKVPMLSGRGLGHTGGTLDKLESLPGFNVLQSPEQMQVLLDQAGCCLVGQSEQLVPADGLLYAARDVTATVDSLPLLTGWRGSQPRASGRGSADRHGQAPGSLRGPRPGGGGGAALHGRRRPARLKGPGHHARGRPALAQRTRGDSGPGRCPGGRGAGRRLGPWPLRADAGGAGRGSRSGPSPVLGKS
>tr|H7C1E9|H7C1E9_HUMAN Inactive ubiquitin carboxyl-terminal hydrolase 54 (Fragment) OS=Homo sapiens OX=9606 GN=USP54 PE=1 SV=1
XPSPSMFGELLQNASTMGDLRNCPSNCGERLRLRRVLMNAPQLLTLGLVWDSDHSDLAEDVLHSLGTCLKLGDLFFRVTDDRAKQSELYLVGMLCYYGKHYSTFFFQTKLRKWMYFDDAHVKELGPKWKDVVTKCLKGHYQPLLLLYADPQGTPVSTQDLPPQAEFQSYSRTCYDSEDSGREPSLSSDTRTDSSTESYPYKHSHHESVVSHFSSDSQGTVLYNVENDSMSQSSRDTGHLTDSECNQKHTSKKGSLLERKRSSGRVRRKGDEPQASGYHSEGETLKEKQAPRNASKPSSSTNRLRDFKETVSNMLHNRPSLASQTNVGSHCRGRGGDQPDKKPPRTLPLHSRDWELESTSSESKSSSSSKYRPTWRPKRESLNLDSLFSKDKRKHCGYTQLSPFSEDSAKEFLPDEPSKPPSYDLKFGGPSPQYKRWGPARPGSHLLEQHPRLLQRMESGYESSERNSSSPVSLDAALPESSNVYRDPSAKRSAGLVPSWRHLPKSHSSSLLEVDSTASMGGWTKSQPFSGEELSSKSELDELQEEVARRAQEQELRRKREKELEAAKGFNPHPSRFMDLDELQNQGRSDGFERSLQEAESVFEESLHLEQKGDCAAALALCNEALLNSLSRSKYC
>tr|H0YGE5|H0YGE5_HUMAN DENN domain-containing protein 5B (Fragment) OS=Homo sapiens OX=9606 GN=DENND5B PE=1 SV=1
SPLRRTFKSKVLAHYPQNLEWNPFDQDAVNMLCMPKGLSFRTQTDNKDPQFHSFLLTREDGSRTYGFVLTFYEEVTSKQLCTAMQTLYQMHNAEHYSSVYASSSCSMDSLASSLDEGDTTSLLKLQRYNSYDLSRDTLYVSKSLCLLTPLPFMQACKKFLLQLYKAVTSQQPPPLPLESYLHNLLYEVPLPPPGRSLKFYGVYEPVLCQRPGPSELPLSDYPLREAFELLGLENLVQVFTCVLLEMQLLLYSQDYQRLMTVAEGLTTLLFPFQWQHVYVPLLPASLLHFLDAPVPYLMGLQSKEGTDRSKLELPQEANLCFVDLDNHFLELPEEFPQFPNKVDFLQELSEVLVQFGLPPEGSLHCSESTSKLKNMVLKDLVNDKKNGNVCTNNLSMYELLKGNETLARLQALAKRTGVAVEKMDLSASLGEKDKDLKLHCEEAELRDYQLNVQLREVFANRFTQMFADYEAFVLQTAQDMESWLTNREQMQNFDKVKRTLVFLLWLLVALLLLLTFLNFLFFCAYAYPYLLDFVNLF
>tr|H3BPX8|H3BPX8_HUMAN Cytosolic iron-sulfur assembly component 3 OS=Homo sapiens OX=9606 GN=CIAO3 PE=1 SV=1
MASPFSGALQLTDLDDFLGPSQECLKPVKVEKRAGSGVAKLRLEDDGSYFQLNQVRHRRLLHHLSCPADPKHFSLLPPVTER
>tr|G3V5I3|G3V5I3_HUMAN SERPIN domain-containing protein (Fragment) OS=Homo sapiens OX=9606 PE=4 SV=2
XVHKAVVEVDESGTRAAAATGTLFTFRYSLNGHCVPGTVPSAEEK
>tr|A0A096LPH9|A0A096LPH9_HUMAN Little elongation complex subunit 1 (Fragment) OS=Homo sapiens OX=9606 GN=ICE1 PE=1 SV=6
MLQKLSPLQKCQEELGSLKAELEEKKSSLKLYQDTHQEYARVKEECLKSDAQKKKLEAKVKKLQEAAVKQTQDFKQLRNEKKLLEKEFKKTQERLDEFSKQKNEKELRHLGTQLSSDSYGSLDKRKVKLLLKELWLCVNTTHRLP
>tr|F8W9N0|F8W9N0_HUMAN Tubulin polyglutamylase TTLL6 OS=Homo sapiens OX=9606 GN=TTLL6 PE=4 SV=1
MEGCLGVAELRKLSTFSAYLEDHSYNVEQLWRDLEDVLLKTLLSAHPLLRHNYHTCFPNHTLNSACFELLGFDLLLDHKLKPWLLEVNHSPSFSTDSRLDKEVKDGLLYDTLVLLNLESCDKKKVLEEERQRGQFLQQCCSREMRLEEAKGFRAVQLKKTETYEKENCGGFRLLYPSLNSEKYEKFFQDNNSLFQNTVASRAREEYAR
>tr|E7EQM7|E7EQM7_HUMAN Septin-5 OS=Homo sapiens OX=9606 GN=SEPTIN5 PE=1 SV=1
MSTGLRYKSKLATPEDKQDLDKQYVGFATLPNQVHRKSVKKGFDFTLMVAGESGLGKSTLVHSLFLTDLYKDRKLLSAEERLSQTVELLKHTVDLEEKGVKLKLTLVDTPGFGDAVNNTECWKPLTDYVDQQFEQYFRDESGLNRKNLQDNRVHCCLYFLSPFGHGLRPVDVGFMKALHEKVNLVPLLAKADCLVPSELRKLKERLREELDKFGLHVYQFPECDSDEDEDFKQQDRELKWRTRRLATS
>tr|A0A087WYG4|A0A087WYG4_HUMAN Maestro heat-like repeat family member 5 OS=Homo sapiens OX=9606 GN=MROH5 PE=4 SV=1
MDRQCSERPYSCTPTGRVSSAVSQNSRLSPPVSTSMKDSSCMKVHQDSARRDRWSHPTTLLLHKSQSSQATLMLQEHRMFMGEAYSAATGFKMLQDMNSADPFHLKYLLKKLKNMAHGSPKLVMETLHDYFLDNPELSSRHKFRLFQTLEMVLGASDVLEETWEKTFTRLALENMTKATELEDLYQDAASNMLVALCRHSWRVVAQHLETELLTGVFPHRSLLYVMGVLSSSEELFSQEDKACWEEQLLQMALKSVPFLSTDVWSKELLWTLTTPSWTQQEQSPEKAFLFTYYGLLLQAEKNGATVRRHLQALLETSHQWPKQREGMALTLGLAATRHLDDVWAVLDQFGRSRPLRWSLPSSSPKNSEDLRWKWASSTLLLAYGQVAAKARAHLLPWVDNLVSRMVFYFHYSSWDETLKQSFLTATLMLMGAVSRSEGAHSYEFFQTSELLQCLMVLMEKEPQDTLCTRSRQQAMHLASSLCKLRPPLDLERKSQLLSTCFRSVFALPLLDALEKHTCLFLEPPNLQLWPVARERAGWTHQGWGPRAVLHCSEHLQSLYSRTMEALDFMLQSLLMQNPTADELHFLLSHLYLWLASEKAHERQRAVHSCMLLLKFLNHNGYLDPKEDFKRLGQLVGLLGMLCQDPDRATQRCSLEGASHLYQLLMCHKTGEALQAESQAPKELSQAHSDGAPLWNSRDQKATPLGPQEMAKNHLFQLCSFQVLKDLMQQLTLAELSDLLWTALDGLGSTSPFRVQAASEMLLTAVQEHGAKLELVSSMAQALRLRLCSVHLPQAKEKTLHALTLLARSHTCELVATFLNLSLPLDSHTFQLWRALGAGQPTSHLVLTTLLACLQERPLPTGASDSSPCPKEKTYLRLLAAMNMLHELQFAREFKQAVQEGYPKLFLALLTQMHYVLELNLPSEPPKQQAQEAAVPSPQSCSTSLEALKSLLSTTGHWHDFAHLELQGSWELFTTLHTYPKGVGLLARAMVQNHCRQLPAVLRQLLPSLQSPQERERKVALLLLTKFLYSPVLLEVLPKQAALTVLAQGLHDPSPEVRVLSLQGLSNLLFHPDKGSLLQGQLRPLLDGFFQSSDQVLVCLMGTVSDTLHRLGAQGTGSQSLGVALSTRSFFNDERDGLRAAAMALFGDLVAAMADRELSGLRTQVHQSMVPLLLHLKDQCPAVATQAKFTFYRCAVLLRWRLLHTLFCTLAWERGLSARHFLWTCLMTRSQEEFSLHLSQALSYLHSHSCHLKTWVTLFLGHTLCYHPQAVFQMLNAVDTNLLFRTFEHLRSDPEPSLREFATSQLSFLQKVSARPKQ
>tr|C9K0L0|C9K0L0_HUMAN MAP kinase-activating death domain protein (Fragment) OS=Homo sapiens OX=9606 GN=MADD PE=1 SV=1
MVQKKKFCPRLLDYLVLVGARHPSSDSVAQTPELLRRYPLEDHTEFPLPPDVVFFCQPEGCLSVRQRRMSLRDDTSFVFTLTDKDTGVTRYGLCVNFYRSFQKRLSKEKGEGGAGSRGKEGTHATCASEEGGTESS
>tr|A0A0A0MRE6|A0A0A0MRE6_HUMAN WD repeat-containing protein 47 OS=Homo sapiens OX=9606 GN=WDR47 PE=1 SV=1
MTAEETVNVKEVELLKLLLDFLNSKKLHLSMLALEKESGVLNGLFSDDMLFLRFRYLLLKQKFLEALCVNNAMSAEDEPQHLEFTMQEAVQCLHALEEYCPSKDDYSKLCLLLTLPRLTNHAEFKDWNPSTARVHCFEEACVMVAEFLPADRKLSEAGFKASNNRLFQLVMKGLLYECCVEFCQSKATGEELTESEVLLGLDLLCGNGCDDLDLSLLSWLQNLPSSVFSCAFEQKMLNLHVDKLLKPTKAAYADLLTPLLSKLSPYPSSPMRRPQSADAYMTRSLNPALDGLTCGLTSHDKRLSDLGNKTSPMSHSFANFHYPGVQNLSRSLMLENTECHSLYEESPERDTPVDAQRPLGSELLGQSSVSEKEPANGAQNPGPAKQEKNELRDSTEQFQEYYRQRLRYQQHLEQKEQQRQLYQQMLLEGGVNQEDGPDQQQNLTEQFLNRSLQKLGELNLGMDGLGNEVSALNQQCNGSKGNGSNGSSVTSFTTPPQDSSQRLTHDASNLHTSTPRNPGSTNHLPFLEESPCGSQLSSEHSVLKPPLGDSPGSLSRSKGEEDDKSKKQFVCLNLLEDTQAVRAVAFHPAGGLYAVGSNSKTLRVCAYPDVLDPSAHETPKQPVVRFKRNKHHKGSLYCVAWSPCGQLLATGSNDKYVKVLPFNAETCNATVSGPDLEFSMHDGTLRDLAFMEGPESGGALLLSAGAGDCNLYTTDCQRGQGLHALSGHTGHLLALYTWSGWMLASGSQDKTVRFWDLRVPSCVRVVGTTFHGTGSAVASVAVDPSGRLLATGQEDSSCMLYDLRGGRMVQSYHPHSSDVRSVRFSPGAHYLLTGSYDMKLKVTDLQGDLTKQLPLMVVGEHKDKVLQCRWHTQDLSFLSSSADRTVTLWTYNG
>tr|A0A087WZE7|A0A087WZE7_HUMAN Zinc finger MYND domain-containing protein 12 OS=Homo sapiens OX=9606 GN=ZMYND12 PE=1 SV=1
MNVLYPLAVPKGRRLCCEVCEAPAERVCAACTVTYYWSGPNRSG
>tr|M0R0V0|M0R0V0_HUMAN Pleckstrin homology domain-containing family G member 2 (Fragment) OS=Homo sapiens OX=9606 GN=PLEKHG2 PE=1 SV=1
XLPRAQATPYHPCHVTSQTFRFQESMGLHRAQGAPDAPFHM
>tr|A0A1B0GWJ6|A0A1B0GWJ6_HUMAN Unconventional myosin-XVIIIa (Fragment) OS=Homo sapiens OX=9606 GN=MYO18A PE=1 SV=1
MAFSSRFAFWEQKEKEDKTLPKPGSPGKEEGALEGSSKEGSGPSRSPQPPTSPLPPETSQRARSPAPTLAMNGPGAATAEGLSEEAQGLSRKRVANAVRKVVSKVLPSEELGNAKETPGRGVKSPEHPTRSKRGEKAASSPKPPPPPPPPPAPPKPEVKKEAAKDELSLGLRSLMSRGRGKEHKARGKQSSGKGEKPSSQEPGSPDWADSPEKAGSPAKPEAPKKQRSPAPPEELVTPGSTGPKSDLTGEQQSKSPVPGVKQEAGAAKVQLTPVEEAHQRLERLFTASLDSEAASHAHSQAKTEEQLAAEEAWNETEKVWLVHRDGFSLASQLKSEELNL
>tr|E7EMY7|E7EMY7_HUMAN Plakophilin-4 OS=Homo sapiens OX=9606 GN=PKP4 PE=1 SV=1
MPAPEQASLVEEGQPQTRQEAASTGPGMEPETTATTLLASVKEQELQFQRLTRELEVERQLVASQLERCRLGAESPSLASTSLLCYSWAKKLLSE
>tr|A0A2R8Y4R6|A0A2R8Y4R6_HUMAN Transcription activator BRG1 (Fragment) OS=Homo sapiens OX=9606 GN=SMARCA4 PE=1 SV=1
ARRAFVPQLRSGKFNVLLTTYEYLLKDKHLLAKLRWKYMLVDEGHRMKNHHCKLTQVLNTHYVAPRRLLLTGTPLQNKLPELWALLNFLLPTLFKSCSTFEQWFNAPFAMTGEKVDLNEEETLLLLRRLHKVLRPFLLRRLKKEVEAQLPEKVEYVLKCDMSALQRVLYRHMQAKGVLLTDGSEKDKKGKGGTKTLMNTLMQLRKLCNHPYMFQHLEVSPPRLGRLRPCCLLSS
>tr|A0A1W2PP09|A0A1W2PP09_HUMAN Myocilin OS=Homo sapiens OX=9606 GN=MYOC PE=4 SV=1
MRFFCARCCSFGPEMPAVQLLLLACLVWDVGARTAQLRKANDQRSFYVEFGHFGLPGTEVRAN
>tr|M0QZL5|M0QZL5_HUMAN Nuclear pore glycoprotein p62 (Fragment) OS=Homo sapiens OX=9606 GN=NUP62 PE=1 SV=1
MSGFNFGGTGAPTGGFTFGTAKTATTTPATGFSFSTSGTGGFNFGAPFQPATSTPSTGLFSLATQTPATQTTGFTFGTATLASGGTGFSLGLGASKLNL
>tr|E9PKM1|E9PKM1_HUMAN DENN domain-containing protein 2B (Fragment) OS=Homo sapiens OX=9606 GN=DENND2B PE=1 SV=1
MWSPQDRKYNSPPTQLSLKPNSQSLRSGNWSERKSHRLPRLPKRHSHDDMLLLAQLSLPSSPSSLNEDSLSTTSELLSSRRARRLPKLVQRLNSLYNAKRGKKRLKKLSMSSLETASLRDENSESESDSDDRFKAHTQRLVHLQSMLKRAPSYRTLELELLEWQERELFEYFVVVSLKK
>tr|F5H866|F5H866_HUMAN Pleckstrin homology domain-containing family B member 1 (Fragment) OS=Homo sapiens OX=9606 GN=PLEKHB1 PE=1 SV=1
MALVRGGWLWRQSSLLRRWKRNWFALWLDGTLGYYHDETAQDEEDRVLLHFNVRDLKLGPECHDVQPPEGRSRDGLLTVNLREGGRLHLCAETKDDALAWKTALLEANSTPVRVYSPYQDYYEVVPPNAHEATYVRSYYGPPYAGPGVTHVLVREDPCYSAGA
>tr|K7EP02|K7EP02_HUMAN Shiftless antiviral inhibitor of ribosomal frameshifting protein (Fragment) OS=Homo sapiens OX=9606 GN=SHFL PE=4 SV=1
DPPEDMKQDRDLQKPTYACFNVPRTTLSLLWTGSLPAPPATTSGGAACPSGRRYPGAGNAGSATSQCQLTRCGAWLSSTARSVGTTSAPTLTPAQLPTATTGESPTCLGHPVLTPRAGSRTTCPKCSTPATLTLAVAPLWPPA
>tr|H0YL13|H0YL13_HUMAN Protein unc-13 homolog C (Fragment) OS=Homo sapiens OX=9606 GN=UNC13C PE=1 SV=8
XAKTLNKVLLQYAALVSSDFSSHCDKENVPCLLMNNLQQLRVQLEKMFESMGGKEKKEGERFFYELDSEASTLLKELQVKLSGVLDELSVTYGESFQVLLEECLKQMSFELNQMRANGNTTSNKNSAAMDAELVLRSLMDFLDKTLSLSAKLCEKTVLKRVLKELWKLVLNKLEKQLV
>tr|H0YJH8|H0YJH8_HUMAN V-type proton ATPase subunit D (Fragment) OS=Homo sapiens OX=9606 GN=ATP6V1D PE=1 SV=1
RAKKDNVAGVTLPVFEHYHEGTDSYELTGLARGGEQLAKLKRNYAKAVELLVELASLQTSFVTLDEALKLTNRRVNALEHVLLPRLERTLAYLLTELDEREREEFYRLKKLQEKKKLLKEKSEKDLEQRRAAGEVLEPANLLAEEKDEDLLFE
>tr|A0A3B3IU08|A0A3B3IU08_HUMAN Forkhead box protein P1 OS=Homo sapiens OX=9606 GN=FOXP1 PE=1 SV=1
MMQESGTETKSNGSALQNGSGGSNHLLECGGLREGRSNGETPAVDLGAADLAHAQQQQQQALQVARQLLLQQQQQQQVSGLKSPKRNDKQPALQVPVSVAMMTPQVLTPQQMQQLLQQQVLSPQQLQVLLQQQQALMLQQQLQEFYKKQQEQLQLQLLQQQHAGKQPKEQQQVATQQLAFQQQLLQMQQLQQQHLLSLQRQGLLTLQPGQPALPLQPLAQGMLPTELQQLWKEVTSAHTAEETTGNNHSSLDLTTTCVSSSAPSKTSLLMNPHASTNGQLSVHTPKRESLSHEEHPHSHPLYGHGVCKWPGCEAVCEDFQSFLNLQKTKNACKP
>tr|E5RIJ8|E5RIJ8_HUMAN Homeobox protein Hox-A3 (Fragment) OS=Homo sapiens OX=9606 GN=HOXA3 PE=4 SV=1
MQKATYYDSSALYGGYPYQAANGFAYNANQQPYPASAALGADGEYHRPACSLQSPSSAGGHPKAHELSEACLRTLSAPPSQPPS
>tr|M0QZA7|M0QZA7_HUMAN Pregnancy-specific beta-1-glycoprotein 6 (Fragment) OS=Homo sapiens OX=9606 GN=PSG6 PE=1 SV=8
MGPLSAPPCTQHLTWKGLLLTAETPKPSLSSSNLNPREVMEAVRLLCDPETPDASYLWLLNGQNLPMTHRLQLSKTNRTLYLFGVTKYLAGPYECELRNPVSASRSDPVTLNLLPKLPMPYLTLNNLNPREKKDVLAFTCEPKSRNYTYLWWLNGQS
>tr|K7EPN7|K7EPN7_HUMAN F-box/LRR-repeat protein 12 (Fragment) OS=Homo sapiens OX=9606 GN=FBXL12 PE=1 SV=1
MRPKVMWHLLRRYMASRLHSLRMGGYLFSGSQAPQLSPALLRALGQKCPNLKRLCLHVADLSMVPLTSLPSTLRTLELHSCELSMAWL
>tr|H7C222|H7C222_HUMAN Sodium- and chloride-dependent creatine transporter 1 (Fragment) OS=Homo sapiens OX=9606 GN=SLC6A8 PE=1 SV=1
XLDAGTQLFFSYALGLGALTALGSYNRFNNNCYNGTSFFAGFVVFSLLGFMAAEQGVHLSKVAESGPGLAFLAYPRAVTLMPVAPLWAALFFFMLLLLGLDSQFVGVEGFLTGLLDLLPASYYFRFQRELSVALCCALCFVLDLSMVTDGGMYVFQLFDYYSASGTTLLWQAFW
>tr|A0A2R8Y4U1|A0A2R8Y4U1_HUMAN Uncharacterized protein OS=Homo sapiens OX=9606 PE=4 SV=1
MASESETLNPSARLMTFYPTMEEFRNFSRYLAYLESQGAHRAGLAKVVPPKEWKPRASYDDLDDLVLPAPLQQLVTGQSGLFTQYNLQKKAMTVREFRKLANSDKYCTPRYSEFEELERKYWKNLTFNPPLYGADVNGTLYEKHVDEWNLGRLRTLLDLVEKESGLTLEGVNTPYLYFGMWKTSFAWHTEDMDLYSLNYLHFGEPKSWLQMNTCFP
>tr|M0R244|M0R244_HUMAN Serine protease hepsin (Fragment) OS=Homo sapiens OX=9606 GN=HPN PE=1 SV=1
MAQKEGGRTVPCCSRPKVAALTAGTLLLLTALGAASWALVAVLLRSDQEPLYPVQVSSADARLMVFDKTEGTWRLLCSSR
>tr|A0A2R8Y823|A0A2R8Y823_HUMAN Mitochondrial glycine transporter OS=Homo sapiens OX=9606 GN=SLC25A38 PE=1 SV=1
MRHHQLHPVLKAFLCGSLSGTCSTLLFQPLDLLKTRLQTLQPSDHGSRRVGMLAVLLKVVRTESLLGLWKGMSPSLVRCVPGVGLYFGTLYSLKQYFLRGHPPTALESVMLGVGSRSVAGVCMSPLTVLKTRYESGKYGYESLYAALRSLYHSEGHRGLFSGLTATLLRDAPFSGLYLMFYNQTKNLVPHDQVDATLLPLTNFSCGLFAGLLASLVTQPADVLKTHMQLYPLKFQWLGQAVTLLFKDYGLRGFFQGGLPRALRRTLMAAMAWTVYEEMMAKMGLKS
>tr|K7EKG8|K7EKG8_HUMAN MAP/microtubule affinity-regulating kinase 4 (Fragment) OS=Homo sapiens OX=9606 GN=MARK4 PE=1 SV=1
MKGLNHPNLVKLFEVLETEKTLYLVMEYASAGEVFDYLVSHGRMKEKEARAKFRQLVSAVHYCHQKNLVHRDLK
>tr|H3BUC4|H3BUC4_HUMAN E3 ubiquitin-protein ligase (Fragment) OS=Homo sapiens OX=9606 GN=UBR1 PE=1 SV=1
XKPGVSGHGVYELKDESLKDFNMYFYHYSKTQHSKAEHMQKKRRKQENKDEALPPPPPPEFCPAFSKVLNLLNCDLMMYLLRTVFERALDTDSNLWTEGMLQMAFHLLALGLLEEKQQLQKAPEEEVTFDFYHKASRLGSSAMNLQMLLEKLKGLPQLEGQKDMLTWLLQVN
>tr|E9PIS4|E9PIS4_HUMAN Acyl-coenzyme A thioesterase 8 OS=Homo sapiens OX=9606 GN=ACOT8 PE=1 SV=1
MSSPQAPEDGQGCGDRGDPPGDLRSVLVTTVLNLEPLDEDLFRGRHYWVPAKRLFGGQLVGQALVAAAKSVSEDVHVHSLHCYFVRAEQMPSCVLRRSPAEKSLWTFTGTRSCQYCTKWSGHEQGRASRCAL
>tr|H7C552|H7C552_HUMAN tRNA N(3)-methylcytidine methyltransferase METTL2B (Fragment) OS=Homo sapiens OX=9606 GN=METTL2B PE=1 SV=1
VHDLCDEEKSYPVPKGSLDLLLLLFVLSAVVPDKMQKALNRLSRLLKPGGMVLLRDYGRYDMAQLRFKKGQCLSGNFYVRGDGTRVYFFTQEELDTLFTTAGLEKVQNLVDRRLQFRQARWLTPVLPALWEAEAGRSPEVRSSRPAWPTW
>tr|F8WEZ2|F8WEZ2_HUMAN FYVE, RhoGEF and PH domain-containing protein 2 OS=Homo sapiens OX=9606 GN=FGD2 PE=1 SV=1
MKGASEEKLASVSNLVTVFENSRTPEAAPRGQRLEDVHHRPECRPPESPGPREKTNVGEAVGSEPRTVSRRYLNSLKNKLSSEAWRKSCQPVTLSGSGTQVPEG
>tr|R4GMU4|R4GMU4_HUMAN Uncharacterized protein C1orf185 OS=Homo sapiens OX=9606 GN=C1orf185 PE=1 SV=1
MAKLKSHSQCVFLSRNFHTGRFQLQEEQRKKEAAHLKALKDHSKDEPQLATKNLLCDPSETSSTTNRSSVTLSLSTLPSDSYYSQSLEAADDWFSDDSLVKRNSPMPSLGEPLMEKVFSYLSTLSLEEGTESVLNDTL
>tr|E9PRI8|E9PRI8_HUMAN Thioredoxin reductase 1, cytoplasmic (Fragment) OS=Homo sapiens OX=9606 GN=TXNRD1 PE=1 SV=1
MLALGRDACTRKLGLETVGVKLNEKTGKLPVTDEEQTNVPYLYA
>tr|I3L0Q5|I3L0Q5_HUMAN Sperm-associated antigen 7 OS=Homo sapiens OX=9606 GN=SPAG7 PE=1 SV=1
MEKPPSLGDQETRRKAREQAARLKKLQEQEKQQKVEFRKRMEKEVSDFLQDSGQLKKKFQPMNKLERSLLLLPPPRPRNEMKHLYGL
>tr|M0QYA8|M0QYA8_HUMAN Inactive serine/threonine-protein kinase VRK3 OS=Homo sapiens OX=9606 GN=VRK3 PE=1 SV=1
MLSFCPDCGKSLQAAFKFCPYCGNSLPVEEHVGSQTFVNPHVSSFQGSKRGLNSSFETSPKKVKWSSTVTSPRLSLFSDGDSSESEDTLSSSERSKGSGSRPPTPKSSPQKTRKSPQVTRGSPQKTSCSPQKTRQSPQTLKRSRVTTSLEALPTGTVLTDKSGRQWKLKSFQTRDNQGLLYEAAPTSTLTCDSGPQKQKFSLKLDAKDGRLFNEQNFFQRAAKPLQVNKWKKLYSTPLLALPTCMGFGVHQDKYRFLVLPSLGRSLQSALDVSPKHVLSERSVLQVACRLLDALEFLHENEYVHGNVTAENLFVDPEDQSQVTLAGYGFAFRYCPSGKHVAYVEGSRSPHEGDLEFLSMDLHKGCGPSRRSDLQSLGYCMLKWLYGFLPWTNCLPNTEDLMKQKQK
>tr|A0A669KB47|A0A669KB47_HUMAN Zinc finger protein 232 (Fragment) OS=Homo sapiens OX=9606 GN=ZNF232 PE=4 SV=1
XPGPVSCKLESNLCPQVASLTLAMETNSRASPDKTRNRSSTHPETKHL
>tr|A0A0U1RRA4|A0A0U1RRA4_HUMAN Fibulin-1 (Fragment) OS=Homo sapiens OX=9606 GN=FBLN1 PE=1 SV=1
DLTEGNLRDSFDLLKRYMDGMTVAPLLNCHLLKDLQSWEMKTVASALLDSDLYSEHFQSS
>tr|A0A5F9ZA98|A0A5F9ZA98_HUMAN ATP-binding cassette sub-family B member 7, mitochondrial OS=Homo sapiens OX=9606 GN=ABCB7 PE=1 SV=1
MALLAMHSWRWAAAAAAFEKRRHSALLLRPLVSVSGSGPQWRPHQLGALGTARAYQQLPESLKSLTWQRLGKGNSGQFLDAAKMNKKALQVWPLLEKRTCWHGHAGGGLHTDPKEGLKDVDTRKLLKAMLSYVWPKDRPDLRARVALSLGFLGGAKAMNLVVPFMFKYAVDSLNQMSGNMLNLSDAPNTVATMATAVLLGYGVSRAGAAFFNEVRNAVFGKVAQNSLRRLAKNVFLHLHNLDLGFHLSRQTGALSKALDRGTRGLSFVLSALVFNLLPLMFEVMLVSGVLYYKCGAQFALVTLGTLGTYTAFTVAVTRWRTRFRLEMNKADNDAGNAALDSLLNYETVKYFNNERYEAQRYDGFLKTYETASLKSTSTLAMLNFGQSALFSVGLTALMVLASQGLVAGTLTVGDLVMVNGLLFQLSLPLNFLGTVYRETRQALLDMNTLFTLLKVDTQLKDKVMASPLQLTPQTATVAFDNVHFEYLEGQKVLSGLSFEVPAGKKVALVGGSGSGKSTLVRLLFRFYEPQKGSLYLAGQNLQDVSLESLRRAVGVVPQDAVLFHNTLYYNLLYGNLSASPEEVYAVAKLAGLHDALLRMPHGYDTQVGERGLKLSGGEKQRVALARALLKDPPVLLYDEATSSLDSLTEETLLGAMKDVVKHRTSLFLAHRLSTVVDADELLVLDQGKVAERGTHHGLLANPHSLYSEMWHTQSSRVQNHDNPKWEAKKENLSKEEERKKLQEELVNSVKGCGNCSC
>tr|F8W1I1|F8W1I1_HUMAN Carboxy-terminal domain RNA polymerase II polypeptide A small phosphatase 2 OS=Homo sapiens OX=9606 GN=CTDSP2 PE=1 SV=1
MEHGSLLTQARREDALVLTKQGLVSKSSPKKPRGRNLFKTLLLDNSPASYLFHPENAVPVQSWFDDMADTELLNLLPLFEELSGAEDVYTSLGQLRAP
>tr|A0A1W2PPL1|A0A1W2PPL1_HUMAN Spindlin-3 OS=Homo sapiens OX=9606 GN=SPIN3 PE=1 SV=1
MKTPFGKAAAGQRSRTGAGHGSVSVTMLKRKAAHKKHRSRPTSQPRGNLVGCRLQHGWKDGDEPLTQWKGTVLDQFKFTGHGVQTTGTDWHPAEDETKKMFSFLLCFLCLLLLFDATKSLL
>tr|F5H244|F5H244_HUMAN Importin-8 (Fragment) OS=Homo sapiens OX=9606 GN=IPO8 PE=1 SV=1
MSVACSMFCTEWMWRQYPSSATHSTAEYALPLQLVNNQTMTTWMELFRTLLDRTVPPETLHLDEDDRPELVWWKCKKWALHLVARLFERYGSPGNVTKEYFEFSEFFLKTYAVGLQQVLLKLLDQYRQKEYVAPRVLQQAFNYLNQGVVHSLTWKQMKPHLQNLSED
>tr|F5H077|F5H077_HUMAN Ras-related protein Rap-1b (Fragment) OS=Homo sapiens OX=9606 GN=RAP1B PE=1 SV=8
MREYKLVVLGSGGVGKSALTVQFVQGLFVEKYDPTLEDSYRKQVEVDAQQCMLELLDTAGTEQFTAMRDLYMKNGQGFALVYSL
>tr|A0A2R8Y4M4|A0A2R8Y4M4_HUMAN RING-type domain-containing protein OS=Homo sapiens OX=9606 PE=4 SV=1
MEGAWALPTWKEEGREQAAGQGEEEECPLCTEPYGPRERRLALLNCSHGLCVGCLHRLLGSASSADLGRVRCPLCRQKTPVLEWELCRLQEELLQADGPSRQPRREAPASYHRNPGPWGSLEHRYQLRFLAGPVGGRGCLPFLPCPPCLGARLWTLRERGPCARRLALLSLLALELLGLLLVFTPLLLLGLLFVLLDRSGR
>tr|A0A1B0GUI5|A0A1B0GUI5_HUMAN Voltage-dependent L-type calcium channel subunit beta-4 OS=Homo sapiens OX=9606 GN=CACNB4 PE=1 SV=1
MAGSADSYTSRPSDSDVSLEEDREALRQEREQQAALQLERAKSKPVAFAVKTNVSYCGALDEDVPVPSTALSFDAKDFLHLKEKYNNDWWLGRLVKEGCELGFLPSPLRLENLRLQQEQKRGRFHGGKSSGNSSSSLGEMVSGTFRATPTSTAKQKQKVEMFDVLLDENQLEDACEHLGEYLEAYWRATHTTSSTPMTPLLGRNLGSTALSPYPTALSGLQSQRMRHSNHSTENSPLERRSLMTSDENYHNERARKSRNRLSSSSQHSRDHYPLVEEDYPDSYQDTYKPHRNRGSPGGYSHDSRHRL
>tr|A0A087WYK7|A0A087WYK7_HUMAN Neural proliferation differentiation and control protein 1 (Fragment) OS=Homo sapiens OX=9606 GN=NPDC1 PE=4 SV=2
XQMLCLERLGHWHLEGMGRTQRSPPTQA
>tr|E9PPD8|E9PPD8_HUMAN BTB/POZ domain-containing protein 10 (Fragment) OS=Homo sapiens OX=9606 GN=BTBD10 PE=1 SV=1
MAGRPHPYDGNSSDPENWDRKLHSRPRKLYKHSSTSSRLAKGGVDHTKMSLHGASGGHERSRDRRR
>tr|H7C1Q4|H7C1Q4_HUMAN Cis-aconitate decarboxylase OS=Homo sapiens OX=9606 GN=ACOD1 PE=1 SV=1
FPLKSLTESFATALHGLKVGHLTDRVLQRSKRMLLDTLGAGFLGTTTEVFHLASQYSKLYSSNLSSTVWGQPDLRLPPTYAAFVNGVALHSMDFDDTWHPATHPSGAVLPVLTALAEALPRSPKFSGLDLLLAFNVGLEVQGRLLHFAKEANDMPKRFHPPSVVGTLGSAAAASKFLGLSSTKCREALALAVSHAGAPMANAATQTKPLHLGNAAKHGLEAAFLAMLGLQGNKQVLDLEAGFGAFYANYSPKVLPSLASYSWLLDQQDVAFKRFPAHLSTHWVADAAASVRKHLVAERALLPTDYLKRLVLRLPNVQYVNRPFPVSEHEARHSFQYVACAMLLDGGLTVPSFHECQLNRPQVRELLSKVELEYPPDNLPSFNLLYCELSVTLKDGATFTDRSDTFYGHWRKPLSQEDLEEKFRANASKMLSWDTVESLLKLVKNLEDLEDCSVLTTLLKGPSPPEVASNSPACNNSLTNLS
>tr|D6RBJ4|D6RBJ4_HUMAN Microsomal triglyceride transfer protein large subunit OS=Homo sapiens OX=9606 GN=MTTP PE=4 SV=1
MEERGGVYAGRGLELVFWEWEVVTVMSVFSRSRLKCVPADVYSFLYSCEYWMKELR
>tr|F8WEH9|F8WEH9_HUMAN Golgi reassembly-stacking protein 2 OS=Homo sapiens OX=9606 GN=GORASP2 PE=1 SV=1
MGSSQSVELPGGGTEGYHVLRERDPDPQSGGGACGGRC
>tr|A2A376|A2A376_HUMAN RNA helicase OS=Homo sapiens OX=9606 GN=DDX58 PE=1 SV=1
METSDLQLFYQEDPECQNLSENSCPPSEVSDTNLYSPFKPRNYQLELALPAMKGKNTLLCAPTGCGKTFVSLLLCEHHLKKFPQGQKGKVVFFANQLPVYEQQKSVFSKYFERHGYRVTGLSGATAENVPVEQLVENNDLLLLTPQLLVNNLKKGTLPSLSLFTLMLFDECHNTSKQHPYNMLMFNYLDQKLGGSSGPLPQVLGLTASVGVGDAKNTDEALDYLCKLCASLDASVLATVKHNLEELEQVVYKPQKFFRKVESRLSDKFKYLLAQLMRDTESLAKRLCKDLENLSQLQNREFGTQKYEQWLVTVQKACMVFQMPDKDEESRLCKALFLYTSHLRKYNDALLLSEHARMKDALDYLKDFFSNVRAAGFDELEQDLTQRFEEKLQELESVSRDPSNENPKLEDLCFLLQEEYHLNPETLTLLFVKTRALVDALKNWLEGNPKLSFLKPGLLTGRGKTNQNTGMTLPAQKCLLDAFKASGDHNLLLATSVADEGLDLAQCNLVLLYEYVGNVLKMLQTRGRGRARGSKCFLLTSNAGVLEKEQLNMYKEKMMNDSLLRLQTWDEAVFREKLLHLQTHEKFLRDSQEKPKPVPDKENKKLLCRKCKALACYTADVRVLEECHYTVLGDAFKECFVSRPHPKPKQFSSFEKRAKLFCARQNCSHDWGLHVKYKTFELPVLKLESFVVEDLATGVQTLYSKWKDFHFEKLPFDPAEMSK
>tr|A0A494C0H7|A0A494C0H7_HUMAN 5'-AMP-activated protein kinase subunit gamma-2 OS=Homo sapiens OX=9606 GN=PRKAG2 PE=1 SV=1
MPLLDGDLEGSGKHSSRKVDSPFGPGSPSKGFFSRGPQPRPSSPMSAPVRPKTSPGSPKTVFPFSYQESPPRSPRRMSFSGLFRSSSKESSPNSNPATSPGGLRFFSRSRKTSGLSSSPSTPTQVTKQHTFPLESYKHEPERLENRLYASSSPPDTGQRFCPSSFQSPTRPPLASPTHYAPSKA
>tr|E9PM14|E9PM14_HUMAN NADH dehydrogenase [ubiquinone] 1 subunit C2 OS=Homo sapiens OX=9606 GN=NDUFC2 PE=1 SV=1
MLARRNPEPLRFLPDEARSLPPPKLTDPRLLYLGFLGYCSGLLDNLLRRRPLATAGLHRQLLYLTAFFFAGYYLVKREDYLYAVRDREMFGYMKLHPEDFPEEGLSS
>tr|H0YAV4|H0YAV4_HUMAN Zinc finger transcription factor Trps1 (Fragment) OS=Homo sapiens OX=9606 GN=TRPS1 PE=1 SV=1
XKSTVTPLLLPKRRRGSGVFCANCLTTKTSLWRKNANGGYVCNACGLYQKLHSTPRPLNLLKQNNGEQLLRRRTRKRLNPEALQAEQLNKQQRGSNEEQVNGSPLERRSEDHLTESHQRELPLPSLSKYEAQGSLTKSHSAQQPVLVSQTLDLHKRMQPLHLQLKSPQESTGDPGNSSSVSEGKGSSERGSPLEKYMRPAKHPNYSPPGSPLEKYQYPLFGLPFVHNDFQSEADWLRFWSKYKLSVPGNPHYLSHVPGLPNPCQNYVPYPT
>tr|C9JDG6|C9JDG6_HUMAN Schlafen family member 11 (Fragment) OS=Homo sapiens OX=9606 GN=SLFN11 PE=1 SV=1
MEANQCPLVVEPSYPDLVLNVGEVTLGEENRKKLQKLQRDQEKERVMRAACALLNSGGGVLRMAKKVEHPVEMGLDLEQSLRELLQSSDL
>tr|E5RJD3|E5RJD3_HUMAN Zinc finger protein 2 homolog (Fragment) OS=Homo sapiens OX=9606 GN=ZFP2 PE=4 SV=1
MEREGLWHSTLGETWEPNNWLEG
>tr|A0A494C0D2|A0A494C0D2_HUMAN Tafazzin family protein (Fragment) OS=Homo sapiens OX=9606 GN=TAZ PE=1 SV=1
VPVCRASPGFQPARSSQHWLQKEGGDGVYQKGMDFLLEKLNHGDWVHLFPEGKVNMSSEFLRFKWGLGRLLAECHLNPLLLPLWHVGMNDVLPNSPPYFPRFGQKLTVLLGKPFSALPVLERLRAENKSAVEMRKALTDFLQEEFQHLKTQAEQLHNHLQPGR
>tr|F5H283|F5H283_HUMAN Testican-2 OS=Homo sapiens OX=9606 GN=SPOCK2 PE=1 SV=2
MRAPGCGRLVLPLLLLAAAALAEGDAKGLKEGETPGNFMEDEQWLSSLSQYSGKLKHWNRFRDVKDDYLKSWEDNQQGDEALDTTKDPCQKVKCSRHKVCLAQGYQRAMCLSRKKLEHRLKQPTVKLHGNKDSLCKPCHMAQLASVCGSDGHTYSSVCKLEQQACLSSKQLAVRCEGPCPCPTEQAATSTADGKPETCTGQDLADLGDRLRDWFQLLHENSKQNGSASSVAGPASGLDKSLGASCKDSLGWMFSKLDTSADLFLDQTELAALNLDKYEVCLRPFFNSCDTYKDGRVSTAEWCFCFWREKPPCLAELERLQLQEAAKKKPGLFLPSCDEDGYYRKMQCDQSSGDCWCVDQLGLELTGTRTHGSPDCDDLVGFSGDFGSGVGWEDEEEKETEEAGEEAEEEEGEAGEADDGGYLW
>tr|A0A1W2PNZ0|A0A1W2PNZ0_HUMAN Lactosylceramide alpha-2,3-sialyltransferase (Fragment) OS=Homo sapiens OX=9606 GN=ST3GAL5 PE=4 SV=1
XYTYVKLRSDCSRPSLQWYTRAQSKMRRPSLLLKDLLKCTLLVFGVWLLYLLKLNYTTEECDMKKMHYVDPDHVKTYTVPLKEAGPSLLKHSVSPGTSLFKPSLFSP
>tr|K7ER18|K7ER18_HUMAN Zinc finger protein 532 (Fragment) OS=Homo sapiens OX=9606 GN=ZNF532 PE=1 SV=1
MTMGDMKTPDFDDLLAAFDLPDMVDPKAALESGHDDHESHMKQNAHGEDDSHAPSSSDVGVSVLVKNVRNLDS
>tr|A0A0J9YXL1|A0A0J9YXL1_HUMAN Granule-associated Rac and RHOG effector protein 1 (Fragment) OS=Homo sapiens OX=9606 GN=GARRE1 PE=1 SV=1
XKHSSGEQDTSTLPSPPLLTTVEDVNQDNKTKTWPPKAPWQHPSPLPSTLPSPSAPLYAVTSPGSQWNDTMQMLQSPVWAATNDCSAAAFSYVQTPPQPPPPPAHKAAPKGFKAFPGKGERRPAYLPQY
>tr|G3V3S2|G3V3S2_HUMAN Apoptosis-stimulating of p53 protein 1 OS=Homo sapiens OX=9606 GN=PPP1R13B PE=1 SV=1
MLMLLTVFLSNNEQLLTEVPLTPETTCRDVVEFCKEPGEGSCHLAEVWRGNERPLPFDHMMYEHLQKWGPRREEVKFFLRHEDSPTENSEQGGRQTQEQRTQRNVLNVPGEKRTENGDSYLG
>tr|E9PQZ7|E9PQZ7_HUMAN Delta(14)-sterol reductase TM7SF2 (Fragment) OS=Homo sapiens OX=9606 GN=TM7SF2 PE=1 SV=8
MAPTQGPRAPLEFGGPLGAAALLLLLPATMFHLLLAARSGPARLLGPPASLPGLEVLWSPRALLLWLAWLGLQAALYLLPARKVAEGQELKDKSRLRYPLNGNPLYDFFLGRELN
>tr|A0A2R8Y7P8|A0A2R8Y7P8_HUMAN Cyclin-J-like protein OS=Homo sapiens OX=9606 GN=CCNJL PE=1 SV=1
MMDEPWWEGRVASDVHCTLREKELKLPTFRAHSPLLKSRRFFVDLLTLLSSHCQLCPAARHLAVYLLDHFMDRYNVTTSKQLYTVAVSCLLLAT
>tr|I3L225|I3L225_HUMAN Cell division cycle protein 27 homolog (Fragment) OS=Homo sapiens OX=9606 GN=CDC27 PE=1 SV=1
XETVLTETPQDTLELNRLNLESSNSKYSLNTDSSVSYLDSAVLSPDTVPLGTGTSLLSKQVQNKPKTGRSLLGGPAALSPLTPRPSNLSLLLLYLCLDDFLTP
>tr|J3QR51|J3QR51_HUMAN Ras-related protein Rab-31 OS=Homo sapiens OX=9606 GN=RAB31 PE=1 SV=2
MMALRELKVCLLGDTGVGKSSLVCRFVQDHFDHNLSPTLGASFMTKTVPCGNELHKFLLWDTAGQERGGSPEGC
>tr|E9PL34|E9PL34_HUMAN Protein tyrosine phosphatase type IVA 2 (Fragment) OS=Homo sapiens OX=9606 GN=PTP4A2 PE=1 SV=1
MNRPAPVELSYENMRFLLTHNP
>tr|H0Y4U3|H0Y4U3_HUMAN Low affinity immunoglobulin gamma Fc region receptor III-B OS=Homo sapiens OX=9606 GN=FCGR3B PE=1 SV=2
MWQLLLPTALLLLVSAGMRTDLPKAVVFLEPQWYSVLEKDSVTLKCQGAYSPEDNSTQWFHNENLLSSQASSYFLDAATVNDSGEYRCQTNLSTLSDPVQLEVHLGWLLLQAPRWVFKEEDPLHLRCHSWKNTALHKVTYLQNGKDRKYFHHNSDFHLPKATLKDSGSYFCRGLVGSKNVSSETVNLTLTQGLAVSTLSSFSPPGYQVSFCLVMVLLFAVDTGLYFSVKTNL
>tr|A0A3B3IS99|A0A3B3IS99_HUMAN Lysosomal cobalamin transport escort protein LMBD1 OS=Homo sapiens OX=9606 GN=LMBRD1 PE=1 SV=1
MKNQNGTFKDWANANVSRQLEDTVLYGYYLLGYMCRMYRFVT
>tr|D6RBB9|D6RBB9_HUMAN Sodium-coupled neutral amino acid transporter 9 OS=Homo sapiens OX=9606 GN=SLC38A9 PE=1 SV=1
MANMNSDSRHLGTSEVDHERDPGPMNLQFEPSDLRSKRQGLTL
>tr|H0Y3E8|H0Y3E8_HUMAN Dystrophin (Fragment) OS=Homo sapiens OX=9606 GN=DMD PE=1 SV=1
LEDKYRYLFKQVASSTGFCDQRRLGLLLHDSLQLPRQLGEVASFGGSNLEPSVRSCFQFANNKPELEAALFLDWMRLEPQSMVWLPVLHRVAAAETAKHQAKCNLCKECPLLGFRYRSLKHFNYDLCQSCFFSGRVAKGHKMHYPMVEYCTPTTSGEDVRDFAKVLKNKFRTKRYFAKHPRMGYLPVQTVLEGDNMETPVTLLNFWPVDSAPASSPQLSHDDTHSRLEHYASRDDEHL
>tr|A2A3F3|A2A3F3_HUMAN Transient receptor potential cation channel subfamily M member 3 OS=Homo sapiens OX=9606 GN=TRPM3 PE=1 SV=1
MYVRVSFDTKPDLLLHLMTKEWQLELPKLLLSVHGGLQNFELQPKLKQVFGKGLLKAAMTTGAWLFTGGVNTGVLRHVGDALKDHASKSRGKLCTLGLAPWGLVENQEDLLGRDVVRPYQTMSNPMSKLTVLNSMHSHFLLADNGTTGKYGAEVKLRRQLEKHLSLQKLNTRLGQGVPVVALLVEGGPNVLSLVLEYLRDTPPVPVVVCDGSGRASDLLAFGHKYSEEGGLLNESLRDQLLVTLQKTFTYTRTQAQHLFLLLMECMKKKELLTVFRMGSEGHQDLDLALLTALLKGANASAPDQLSLALAWNRVDLARSQLFLYGQQWPVGSLEQAMLDALVLDRVDFVKLLLENGVSMHRFLTLSRLEELYNTRHGPSNTLYHLVRDVKKGNLPPDYRLSLLDLGLVLEYLMGGAYRCNYTRKRFRTLYHNLFGPKRPKALKLLGMEDDLPLRRGRKTTKKREEEVDLDLDDPELNHFPFPFHELMVWAVLMKRQKMALFFWQHGEEAMAKALVACKLCKAMAHEASENDMVDDLSQELNHNSRDFGQLAVELLDQSYKQDEQLAMKLLTYELKNWSNATCLQLAVAAKHRDFLAHTCSQMLLTDMWMGRLRMRKNSGLKVLLGLLLPPSLLSLEFKNKDDMPYMSQAQELHLQEKEAEEPEKPTKEKEEEDMELTAMLGRNNGESSRKKDEEEVQSKHRLLPLGRKLYEFYNAPLVKFWFYTLAYLGYLMLFNYLVLVKMERWPSTQEWLVLSYLFTLGLEKMRELLMSEPGKLLQKVKVWLQEYWNVTDLLALLLFSVGMLLRLQDQPFRSDGRVLYCVNLLYWYLRLLDLFGVNKYLGPYVMMLGKMMLDMMYFVLLMLVVLMSFGVARQALLFPNEEPSWKLAKNLFYMPYWMLYGEVFADQLDRKQVYDSHTPKSAPCGQNETREDGKLLQLPPCKTGAWLVPALMACYLLVANLLLVNLLLAVFNNTFFEVKSLSNQVWKFQRYQLLMTFHERPVLPPPLLLFSHMTMLFQHLCCRWRKHESDPDERDYGLKLFLTDDELKKVHDFEEQCLEEYFREKDDRFNSSNDERLRVTSERVENMSMRLEEVNEREHSMKASLQTVDLRLAQLEDLLGRMATALERLTGLERAESNKLRSRTSSDCTDAAYLVRQSSFNSQEGNTFKLQESLDPAGEETMSPTSPTLMPRMRSHSFYSVNMKDKGGLEKLESLFKERSLSLHRATSSHSVAKEPKAPAAPANTLALVPDSRRPSSCLDLYVSAMDELHCDLDPLDNSVNLLGLGEPSFSTPVPSTAPSSSAYATLAPTDRPPSRSLDFEDLTSMDTRSFSSDYTHLPECQNPWDSEPPMYHTLERSKSSRYLATTPFLLEEAPLVKSHSFMFSPSRSYYANFGVPVKTAEYTSLTDCLDTRCVNAPQALADRAAFPGGLGDKVEDLTCCHPEREAELSHPSSDSEENEAKGRRATLALSSQEGDNSERTLSNNLTVPKLERANSYSAEEPSAPYAHTRKSFSLSDKLDRQRNTASLRNPFQRSKSSKPEGRGDSLSMRRLSRTSAFQSFESKHN
>tr|F8VT91|F8VT91_HUMAN SPATS2-like protein (Fragment) OS=Homo sapiens OX=9606 GN=SPATS2L PE=1 SV=1
MAELNTHVNVKEKLYAVRSVVPNKSNNELVLVLQQFDFNVDKAVQAFVDGSALQVLKEWNMTGKKKNNKRKRSKSKQHQGNKDAKDKVERPEAGPLQPQPPQLQNGPMNGCEKDSSSTDSANEKPALLPREKKLSLLEEPSKALRGVTEGNRLLQQKLSLDGNPKPLHGTTERSDGLQWSAEQPCNPS
>tr|A0A1W2PPF7|A0A1W2PPF7_HUMAN Spindlin-3 OS=Homo sapiens OX=9606 GN=SPIN3 PE=1 SV=1
MKTPFGKAAAGQRSRTGAGHGSVSVTMLKRKAAHKKHRSRPTSQPRGNLVGCRLQHGWKDGDEPLTQWKGTVLDQLNSTPEVLKELHPVKRKTAKAAAAEGTPYLGRHLCELYMAEMRKTRNWERQNFGL
>tr|A0A1B0GUM1|A0A1B0GUM1_HUMAN Pleckstrin homology domain-containing family A member 7 (Fragment) OS=Homo sapiens OX=9606 GN=PLEKHA7 PE=1 SV=1
XLENDVEQLKQTLQEQHRRAFFFQEKSQLQKDLWRLEDVTAGLSANKENFRLLVESVKNPERKTVPLFPHPPVPSLSTSESKPPPQPSPPTSPVRTPLEVRLFPQLQTYVPYRPHPPQLRKVTSPLQSPTKAKPKVQEDEAPPRPPLPELYSPEDQPPAVPPLPREATLLRHTSVRGLKRQSDERKRDRELGQCVNGDSRVELRSYVSEPELATLSGDMAQPSLGLVGPESRYQTLPGRGLSGSTSRLQQSSTLAPYVTLRRGLNAESSKATFPRPKSALERLYSGDHQRGKMSAEEQLERMKRHQKALVRERKRTLGQGERTGLPSSRYLSRPLPGDLGSWKREQDFDLQLLERVVQGEKKDKEENGWLKVQAMPVTELDLEPQDYDLDLSRELSKPEKVSLPERYVELDPEEPPSLEELQARYRKAEKLRNLLARSSMCNLQPTSGQDQNSVADLDLQLQEQERLLNLSYALASEASQRSKQVAAQQLALLPPKGPLSSRTVPPYPPFTNGLHYTFV
>tr|E9PN11|E9PN11_HUMAN Rho-related GTP-binding protein RhoC (Fragment) OS=Homo sapiens OX=9606 GN=RHOC PE=4 SV=2
MVSLSGGDLPTGLDFLSAPEPALSSCSLGTSAGWSPTMAALRKKLVLVGDGACGKTCLLLVFSKDQFPEVYVPTVFENYLADLEVDGKQVELALWDTAGQEDYDRLRPLSYPDTDVLLMCFSLDSPDSL
>tr|H0YGT5|H0YGT5_HUMAN RAD51-associated protein 1 (Fragment) OS=Homo sapiens OX=9606 GN=RAD51AP1 PE=1 SV=1
XHKKPVNYSQFDHSDSDDDFVSATVPLNKKSRTAPKELKQDKPKPNLNNLRKEELPVQEKTPKKRMALDDKLYQRDLEVALALSVKELPTVTTNVQNSQDKSLEKHGSSKLETMNKSPHLSNCSVASDYLDLDKLTVEDDVGGVQGKRKAASKAAAQQRKLLLEGSDGDSANDTEPDFAPGEDSEDDSDFCESEDNDEDFSMRKSKVKELKKKEVKVKSPVEKKEKKSKSKCNALDTTRKPLELRSPSAESKKPKWVP
>tr|G3V3A7|G3V3A7_HUMAN Forkhead box protein N3 (Fragment) OS=Homo sapiens OX=9606 GN=FOXN3 PE=1 SV=1
MGPVMPPSKKPESSGLSVSSGLSQCYGGSGFSKALQEDDDLDFSLPDLRLEEGAMEDEELTNLNWLHESKNLLKSFGESVLRSVSPVQDLDDDTPPSPAHSDMPYDARQNPNCKPPYSFSCLLFMALEDSPTKRLPVKDLYNWLLEHFPYFANAPTGWKNSVRHNLSLNKCFKKVDKERSQSLGKGSLWCLDPEYRQNLLQALKKTPY
>tr|A0A0A0MR18|A0A0A0MR18_HUMAN Doublesex- and mab-3-related transcription factor 2 OS=Homo sapiens OX=9606 GN=DMRT2 PE=1 SV=1
MADPQAGSAAGDWELDATEDKKGLSGKQNNFERKAVYQRQVRAPSLLAKSLLEGYRPLPAETYVGGTFPLPPPVSDRMRKRRAFADKELENLMLEREYKEREMLETSQAAALFLPNRMVPGPDYNSYKSAYSPSPVEPPSKDFCNFLPTCLDLTMQYSGSGNMELLSSNVSVATTYRQYPLSSRFLVWPKCGPLSDTLLYQQCLLNATTSVQALKPGASWDLKGARVQDGLSAEQDMMPSKLEGSLVLPHTPELQTTRSDLQGHQAVPERSAFSPPRRNFSPLVDTDSLAAQGHVLTKLSKENTRHPLPLRHNPFHSLFQQTLTDKSGPELKTPFVKEAFEETPKKHRECLVKDNQKYTFTLDRCAKDLFVAKQVGTKLSVNEPLSFSVESLLKRPSSALTRVSQ
>tr|G3V3E4|G3V3E4_HUMAN Tetratricopeptide repeat protein 7B (Fragment) OS=Homo sapiens OX=9606 GN=TTC7B PE=1 SV=1
MAKLNYVEGDYKEALNLYARVGLDDLPLTAVPPYRLRVLAEAYATKGL
>tr|M0R0I3|M0R0I3_HUMAN Endophilin-A2 (Fragment) OS=Homo sapiens OX=9606 GN=SH3GL1 PE=1 SV=1
MEKKVDVTSKAVTEVLARTLEYLQPNPASRAKLTMLNTVSKLRGQVKNPGYPQSEGLLGECMLRHGKELGGESNFGDALLDAGESMKRLAEVKDSLDLEVKQNFLDPLQNLCEKDLKELQHHLKKLEGRRLDFDYKKKR
>tr|E9PPD2|E9PPD2_HUMAN 26S proteasome non-ATPase regulatory subunit 13 OS=Homo sapiens OX=9606 GN=PSMD13 PE=1 SV=1
MKDVPGFLQQSQNSGPGQPAVWHRLEELYTKKLWHQLTLQVLDFVQDPCFAQGDGLLKLYENFLSEFEHR
>tr|Q5SZM1|Q5SZM1_HUMAN TBC1 domain family member 7 (Fragment) OS=Homo sapiens OX=9606 GN=TBC1D7 PE=1 SV=1
MTEDSQRNFRSVYYEKVGFRGVEEKKSLELLLKDDRLDTEKLCTFSQRFPLPSMYRALVWKVLLGLLPPHHESHAKVMMYRKEQYLDVLHALKVVRFVSDATPQAEVYLRMYQLESGKLPRSPSFPLEPDDEVFLALAKAMEEMVEDSVDCYWLTR
>tr|F8WEM9|F8WEM9_HUMAN Uncharacterized protein OS=Homo sapiens OX=9606 PE=4 SV=1
MEELPAQEAAGSPRVQFQSLETQSECLSPEPQFVQDTDMEQGLTGVPRASEFLPFFLSESPPLAYLGSGATCDADVRGQGHEGLLLGHSPSLNLPRLPDYTGGLHLSLLGATDKRGVPRSLFQWPL
>tr|E5RH44|E5RH44_HUMAN RB1-inducible coiled-coil protein 1 (Fragment) OS=Homo sapiens OX=9606 GN=RB1CC1 PE=1 SV=1
MVPGVAGSAAAAGEGGGVAGVADLKHALQSKYKLALQHQVLVVNGGECMAADRRVCTYSAGTDTNPLFLFNK
>tr|A0A1W2PPD7|A0A1W2PPD7_HUMAN Glycine dehydrogenase (decarboxylating), mitochondrial (Fragment) OS=Homo sapiens OX=9606 GN=GLDC PE=4 SV=1
XSLTCVTSSHWDRPYSREVAAFPLTESRSVAQAGVQWHDPGFTPFSYLSLPLGLQAPATMPGPS
>tr|M0R124|M0R124_HUMAN Mitochondrial import inner membrane translocase subunit TIM44 OS=Homo sapiens OX=9606 GN=TIMM44 PE=1 SV=1
MAAAALRSGWCRCPRRCLGSGLQFLSSHNLPHGSTYQMRRPGGELPLSKSYSSGNRKGFLSGLLDNVKQELAKNKEMKESLKKFRDEARRLEESDVLQEARRKYEEVAVSRERATVLQPRQRRHCLKKKKKKKDTALFT
>tr|F8VRN3|F8VRN3_HUMAN UHRF1-binding protein 1-like OS=Homo sapiens OX=9606 GN=UHRF1BP1L PE=4 SV=1
MAGLLKKQLLKHLSSVPCWLWWRLVCCELHNHPNEYQRSLRNPGN
>tr|M0R2T5|M0R2T5_HUMAN Uncharacterized protein OS=Homo sapiens OX=9606 PE=4 SV=1
MGVKLELFRRELWPPEKGPRGHSPVGPRRPGQAERLQGRHSQSGRGPRENPLPAADNGPGS
>tr|A0A096LPC8|A0A096LPC8_HUMAN Oxysterol-binding protein-related protein 9 (Fragment) OS=Homo sapiens OX=9606 GN=OSBPL9 PE=1 SV=1
ELFSPNDKKSFCSLEGEWNGVMYAKYATGENTVFVDTKKLPLLKKKVRKLEDQNEYESRSLWKDVTFNLKLRDLDAATEAKHRLEERQRAEARERKEKELQWETRLFHEDGECWVYDEPLLKRLGAAKH
>tr|F8WBY3|F8WBY3_HUMAN Protein disulfide isomerase CRELD1 OS=Homo sapiens OX=9606 GN=CRELD1 PE=1 SV=1
MAPWPPKGLVPAMLWGLSLFLNLPGPLWLQPSPPPQSSPPPQPHPCHTCRGLVDSFNKGLERTLRDNFGGGNTAWEEENLSKYKDSLSWGNREALRWLRAV
>tr|F5H2Z8|F5H2Z8_HUMAN Sarcoma antigen 1 OS=Homo sapiens OX=9606 GN=SAGE1 PE=1 SV=1
MQASPLQTSQPTPPEELHAAAYVFTNDGQQMRSDEVNLVATGHQSKKKHSRKSKRHSSSKRRKSMSSWLDKQEDAAVTHSLCEERLNNGQPVADNVLSTAPPWPDATLAHNLREERMENGQSRTDKVLSTAPPQLVHMAAAGLPSMSTRDLHATVTQNVHEERMENNQPQPSYDLSTVLPGLTYLTVAGLPAMSTRDQYATVTHNVHEEKLKNGQAASDNVFSTVPPAFLNMAATGVSSMSTRDQYAAVTHNLREEKLNNSQPAPGNLLSTAPPWLRHMAAAGLSSTLTRDLYVTATHSVHEEKMTNGQQAPDNSLSTVPPGCLNLSGAGLSCRSTRDLYATVLHDLQEEEMENDQTPPDGFLSNSDSPELLNMTGHCMPPNALDSFSHDFTSLSKDELLYKPDSNEFAVGTKNYSVSAGDPPVTVMSLVETVPNTPQLSPAMAKKLNDDLKYQLMKEVRRFGQNYERLFLLLEEVQGSMKVKRQFVEFTLKEAARFKKVVLLQQLEKALKELDSHCHLRKVKHMRKR
>tr|A0A1W2PQU2|A0A1W2PQU2_HUMAN KDM5C adjacent transcript OS=Homo sapiens OX=9606 GN=KANTR PE=4 SV=1
MSPFSLLLLVLCAFSLFFLLNLTRGLSLLLVFSKNQLLALLLLSLVSLFSLSLLSALLFFDLLPSTFFGFLLLFFF
>tr|H7C388|H7C388_HUMAN Cyclin-D-binding Myb-like transcription factor 1 (Fragment) OS=Homo sapiens OX=9606 GN=DMTF1 PE=1 SV=1
XTAAAPASPEQLLVHALSPEHLLNTSDNVTVQCHTPRVLLQTVATEDLTSSLSQAELTVDSDLQSSDFPEPPDALEADTFPDELHHPKMTVEPSFNDAHVSKFSDQNSTELMNSVMVRTEEELSDTDLKQEESPSDLASAYVTELPYSNLLRKNQLSLDHPWAVLFQKLQRMSKLW
>tr|H0YGV3|H0YGV3_HUMAN C-type lectin-like domain family 1 (Fragment) OS=Homo sapiens OX=9606 GN=CLECL1 PE=4 SV=1
QDLTAMLLTFLLYLQMAFLQCVYLSDVSVYPNFFL
>tr|A0A1W2PQP0|A0A1W2PQP0_HUMAN ATP-sensitive inward rectifier potassium channel 10 (Fragment) OS=Homo sapiens OX=9606 GN=KCNJ10 PE=1 SV=1
XGDLLELDPPANHTPCVVQVHTLTGAFLFSLESQTTLGYGFRYLSEECPLALVLLLAQLVLTTLLELFLTGTFLAKLARPKKRAETLRFSQHAVVASHNGKPCLMLRVANMRKSLLLGCQVTGKLLQTHQTKEGENLRLNQVNVTFQVDTASDSPFLLLPLTFYHVVDETSPLKDLPLRSGEGDFELVLLLSGTVESTSATCQVRTSYLPEELLWGYEFTPALSLSASGKYLADFSLFDQVVKVASPSGLRDSTVRYGDPEKLKLEESLREQAEKEGSALSVRLSNV
>tr|H7BYE3|H7BYE3_HUMAN ADAMTS-like protein 1 (Fragment) OS=Homo sapiens OX=9606 GN=ADAMTSL1 PE=1 SV=1
TSPLGTQLVLDPGNSALLGCPLKGHPVPNLTWFHGGQPLVTATGLTHHLLAAGQLLQVANLSGGSQGEFSCLAQNEAGVLMQKASLVLQDYWWSVDRLATCSASCGNRGVQQPRLRCLLNSTEVNPAHCAGKVRPAVQPLACNRRDCPSR
>tr|C9JTY5|C9JTY5_HUMAN Poly(rC)-binding protein 4 (Fragment) OS=Homo sapiens OX=9606 GN=PCBP4 PE=1 SV=1
MSGSDGGLEEEPELSLTLTLRMLMHGKEVGSLLGKKGETVKRLREQSSARLTLSEGSCPERLTTLTGSTAAVFHAVSMLAFKLDEDLCAAPANGGNVSRPPVTLRLVLPASQCGSLLGKAGTKL
>tr|A6PW58|A6PW58_HUMAN Phosphatidylinositol 4-phosphate 5-kinase type-1 alpha (Fragment) OS=Homo sapiens OX=9606 GN=PIP5K1A PE=1 SV=1
MASEVLEARQDSYLSLVPYASGMPLKKLGHRSVDSSGETTYKKTTSSALKGALQLGLTHTVGSLSTKPERDVLMQDFYVVESLFFP
>tr|G5E948|G5E948_HUMAN Mitogen-activated protein kinase kinase kinase kinase 4 OS=Homo sapiens OX=9606 GN=MAP4K4 PE=1 SV=2
MANDSPAKSLVDLDLSSLRDPAGLFELVEVVGNGTYGQVYKGRHVKTGQLAALKVMDVTEDEEEELKLELNMLKKYSHHRNLATYYGAFLKKSPPGHDDQLWLVMEFCGAGSLTDLVKNTKGNTLKEDWLAYLSRELLRGLAHLHLHHVLHRDLKGQNVLLTENAEVKLVDFGVSAQLDRTVGRRNTFLGTPYWMAPEVLACDENPDATYDYRSDLWSCGLTALEMAEGAPPLCDMHPMRALFLLPRNPPPRLKSKKWSKKFFSFLEGCLVKNYMQRPSTEQLLKHPFLRDQPNERQVRLQLKDHLDRTRKKRGEKDETEYEYSGSEEEEEEVPEQEGEPSSLVNVPGESTLRRDFLRLQQENKERSEALRRQQLLQEQQLREQEEYKRQLLAERQKRLEQQKEQRRRLEEQQRREREARRQQEREQRRREQEEKRRLEELERRRKEEEERRRAEEEKRRVEREQEYLRRQLEEEQRHLEVLQQQLLQEQAMLLHDHRRPHPQHSQQPPPPQQERSKPSFHAPEPKAHYEPADRAREVQWSHLASLKNNVSPVSRSHSFSDPSPKFAHHHLRSQDPCPPSRSEVLSQSSDSKSEAPDPTQKAWSRSDSDEVPPRVPVRTTSRSPVLSRRDSPLQGSGQQNSQAGQRNSTSSLEPRLLWERVEKLVPRPGSGSSSGSSNSGSQPGSHPGSQSGSGERFRVRSSSKSEGSPSQRLENAVKKPEDKKEVFRPLKPAVRLDLTALAKELRAVEDVRPPHKVTDYSSSSEESGTTDEEDDDVEQEGADESTSGPEDTRAASSLNLSNGETESVKTMLVHDDVESEPAMTPSKEGTLLVRQTQSASSTLQKHKSSSSFTPFLDPRLLQLSPSSGTTVTSVVGFSCDGMRPEALRQDPTRKGSVVNVNPTNTRPQSDTPELRKYKKRFNSELLCAALWGVNLLVGTESGLMLLDRSGQGKVYPLLNRRRFQQMDVLEGLNVLVTLSGKKDKLRVYYLSWLRNKLLHNDPEVEKKQGWTTVGDLEGCVHYKVVKYERLKFLVLALKSSVEVYAWAPKPYHKFMAFKSFGELVHKPLLVDLTVEEGQRLKVLYGSCAGFHAVDVDSGSVYDLYLPTHLQCSLKPHALLLLPNTDGMELLVCYEDEGVYVNTYGRLTKDVVLQWGEMPTSVAYLRSNQTMGWGEKALELRSVETGHLDGVFMHKRAQRLKFLCERNDKVFFASVRSGGSSQVYFMTLGRTSLLSW
>tr|D6RCT8|D6RCT8_HUMAN Dysbindin OS=Homo sapiens OX=9606 GN=DTNBP1 PE=1 SV=1
MLETLRERLLSVQQDFTSGLKTLSDKSREAKVKSKPRYEDTWAALHRRAKDCASAGELVDSEVVMLSAHWEKKKTSLVELQEQLQQLPALLADLESMTANLTHLEASFEEVENNLLHLEDLCGQCELERCKHMQSQQLENYKKNKRKELETFKAELDAEHAQKVLEMEHTQQMKLKERQKFFEEAFQQDMEQYLSTGYLQLAERRGDP
>tr|J3KSJ0|J3KSJ0_HUMAN 60S ribosomal protein L17 (Fragment) OS=Homo sapiens OX=9606 GN=RPL17 PE=1 SV=1
MVRYSLDPENPTKSCKSRGSNLRVHFKNTRETAQALKGMHLRKATKYLKDVTLQKQ
>tr|A0A2R8Y7Z1|A0A2R8Y7Z1_HUMAN Ankyrin repeat domain-containing protein 11 OS=Homo sapiens OX=9606 GN=ANKRD11 PE=1 SV=1
MPKGGCPKAPQQEELPLSSDMVEKQTGKKDKDKVSLTKTPKLERGDGGKEVRERASKRKLPFTAGANGEQKDSDTERWARARPRTRPL
>tr|C9IZD3|C9IZD3_HUMAN Rho GTPase-activating protein 17 (Fragment) OS=Homo sapiens OX=9606 GN=ARHGAP17 PE=1 SV=3
MAADVSRNSLQAHDNFLAEKTEVLSEDLLQLERRLDTVRSLCHHSHKRLVACFQGQHGTDAERRHKKLPLTALAQNMQEASTQLEDSLLGKMLETCGDAENQLALELSQHEVFVEKELVDPLYGLAEVELPNLQKQRKQLARLVLDWDSVRARWNQAHKSSGTNFQGLPSKLDTLKEEMDEAGNKVEQCKDQLAADMYNFMAKEGEYGKFF
>tr|H7C0A1|H7C0A1_HUMAN N-glycosylase/DNA lyase (Fragment) OS=Homo sapiens OX=9606 GN=OGG1 PE=1 SV=1
XASLPCPRSELRLDLVLPSGQSFRWREQSPAHWSGVLADQVWTLTQTEEQLHCTVYRGDKSQASRPTPDELEAVRKYFQLDVTLAQLYHHWGSVDSHFQEVAQKFQGVRLLRQDPLECLFSFLCSSNNNLARLTGMVERLCQAFGPRLLQLDDVTYHGFPSLQALAGG
>tr|J3QSD4|J3QSD4_HUMAN BTB/POZ domain-containing adapter for CUL3-mediated RhoA degradation protein 2 (Fragment) OS=Homo sapiens OX=9606 GN=TNFAIP1 PE=1 SV=1
MSGDTCLCPASGAKPKLSGFKGGGLGNKYVQLNVGGSLYYTTVRALTRHDTMLKAMFSGRMEVLTDKEGWLLLDRCGKHFGTLLNYLRDDTLTLPQNRQELKELMAE
>tr|K7EJW3|K7EJW3_HUMAN Breast cancer type 1 susceptibility protein OS=Homo sapiens OX=9606 GN=BRCA1 PE=1 SV=1
MSDSKKTWLQYQLEWMVQLCGASVVKELSSFTLGTGVHPLVVVQPDAWTEDNGFHALGQMCEAPVVTREWVLDSVALYQCQELDTYLLPQLPHSHY
>tr|S4R450|S4R450_HUMAN Focadhesin (Fragment) OS=Homo sapiens OX=9606 GN=FOCAD PE=1 SV=1
MLTARLPGKPSADESQAVQLHMGLALGMFLSRLCEEKLSDLSGQEMNLLLMKSLDALENCCFDTSLEYNTGCLLGVGLVLSLMSHSSQMQSRVHVAALLRKLSAHVDDSGSQSRTFQEVLAYTLSCVC
>tr|H0Y5Y3|H0Y5Y3_HUMAN Terminal nucleotidyltransferase 5A (Fragment) OS=Homo sapiens OX=9606 GN=TENT5A PE=1 SV=1
XKRLGVRDVRLNGSAASHVLHQDSGLGYKDLDLLFCADLRGEGEFQTVKDVVLDCLLDFLPEGVNKEKLTPLTLKEESHTTTYFLNLS
>tr|A0A0U1RR58|A0A0U1RR58_HUMAN Protein transport protein Sec24C OS=Homo sapiens OX=9606 GN=SEC24C PE=4 SV=1
MNVNQSVPPVPPFGQPQPLYPGYHQSSYGGQSGSTAPALPYGAYNGPVPGYQQTPPQGCLGLSHLGPHWPLWATSHLCFSPMALPRQVHRWLRSCLECRSAVLWPQPLLLQGWALAHQHRWLQPQEVSLTLVCMAPLLRARLLPLARPKVLLGSRLPSDLPHHRPPASHPQLQGVLGCLR
>tr|F8W6H5|F8W6H5_HUMAN Ectonucleotide pyrophosphatase/phosphodiesterase family member 3 OS=Homo sapiens OX=9606 GN=ENPP3 PE=1 SV=1
MESTLTLATEQPVKKNTLKKYKLACLVLLALLVLMSLGLGLGLGLRKLEKQGSCRKKCFDASFRGLENCRCDVACKDRGDCCWDFEDTCVESTRLWMCNKFRCGETRLEASLCSCSDDCLQRKDCCADYKSVCQGETSWLEENCDTAQQSQCPEGFDLPPVLLFSMDGFRAEYLYTWDTLMPNLNKLKTCGLHSKYMRAMYPTKTFPNHYTLVTGLYPESHGLLDNNMYDVNLNKNFSLSSKEQNNPAWWHGQPMWLTAMYQGLKAATYFWPGSEVALNGSFPSLYMPYNGSVPFEERLSTLLKWLDLPKAERPRFYTMYFEEPDSSGHAGGPVSARVLKALQVVDHAFGMLMEGLKQRNLHNCVNLLLLADHGMDQTYCNKMEYMTDYFPRLNFFYMYEGPAPRLRAHNLPHDFFSFNSEELVRNLSCRKPDQHFKPYLTPDLPKRLHYAKNVRLDKVHLFVDQQWLAVRSKSNTNCGGGNHGYNNEFRSMEALFLAHGPSFKEKTEVEPFENLEVYNLMCDLLRLQPAPNNGTHGSLNHLLKVPFYEPSHAEEVSKFSVCGFANPLPTESLDCFCPHLQNSTQLEQVNQMLNLTQEELTATVKVNLPFGRPRVLQKNVDHCLLYHREYVSGFGKAMRMPMWSSYTVPQLPALEHQLANMML
>tr|E5RGK8|E5RGK8_HUMAN Frizzled-6 OS=Homo sapiens OX=9606 GN=FZD6 PE=4 SV=1
MEMFTFLLTCLFLPLLRGHSLFTCEPLTVPRCMKMAYNMTFFPNLMGHYDQSLAAVEMEL
>tr|S4R435|S4R435_HUMAN RPS10-NUDT3 readthrough (Fragment) OS=Homo sapiens OX=9606 GN=RPS10-NUDT3 PE=3 SV=2
XDVHMPKHPELADKNVPNLHVMKAMQSLKSRGYVKEQFAWRHFYWYLTNEGLQYLRDYLHLPPELVPATLRRSRPETGRPRPKGLEGERPARLTRGEADRDTYRRSAVPPGADKKAEAGAGSATEFQFAGVKGTLGRLVGLFENQERKHRTYVYVLLVTEVLEDWEDSVNLGRKREWFKLEDALKVLQYHKPVQASYF
>tr|K7EPC2|K7EPC2_HUMAN Bifunctional coenzyme A synthase (Fragment) OS=Homo sapiens OX=9606 GN=COASY PE=1 SV=1
MRTPRLRAQPRGAVYQAPSPPPAPVVQNLAHPPEVVLTDFQTLDGSQYNPVKQQLVRYATSCYSCCPRLASVLLYSDYGLGEVPVEPLDVPLPSTL
>tr|B0QY80|B0QY80_HUMAN Small G protein-signaling modulator 3 (Fragment) OS=Homo sapiens OX=9606 GN=SGSM3 PE=1 SV=1
MEDAPQRLRWQAHLEFTHNHDVGDLTWDKLAVSLPRSEKLRSLVLAGLPHGMRPQLWMRLSGALQKKRNSELSYRELVKNSSNDETLAAKQLEKDLLRTMPSNACFASMGSLGVPRLRRVLRALAWLYPELGYCQGTGMVAACLLLFLEEEDAFWMMSALLEDLLPASYFSTTLLGVQTDQRVLRHLLVQYLPRLDKLLQEHDLELSLLTLHWFLTAFASVVDLKLLLRLWDLFFYEGSRVLFQLTLGMLHLK
>tr|F8VWQ0|F8VWQ0_HUMAN Phosphate carrier protein, mitochondrial OS=Homo sapiens OX=9606 GN=SLC25A3 PE=1 SV=1
MFSSVAHLARANPFNTPHLQLVHDGLGDLRSSSPGPTGQPRRPRNLAAAAVEEYSCEFGSAKYYALCGFGGVLSCGLTHTAVVPLDLVKCRMQVDPQKYKGLFNGFSVTLKEDGVRGLAKGWAPTFLGYSMQGLCKFGFYEVFKVLYSNMLGEVCN
>tr|A0A1W2PPF6|A0A1W2PPF6_HUMAN Lactosylceramide alpha-2,3-sialyltransferase (Fragment) OS=Homo sapiens OX=9606 GN=ST3GAL5 PE=4 SV=1
MPSEYTYVKLRSDCSRPSLQWYTRAQSKMRRPSLLLK
>tr|U3KPS4|U3KPS4_HUMAN Cathepsin S (Fragment) OS=Homo sapiens OX=9606 GN=CTSS PE=1 SV=1
XVLKEAVANKGPVSVGVDARHPSFFLYRSGVYYEPSCTQNVNHGVLVVGYGDLNGKEYWLVKNSWGHNFGEEGYLRMARNKGNHCGLASFPSYPEL
>tr|E9PQI1|E9PQI1_HUMAN Putative nuclease HARBI1 (Fragment) OS=Homo sapiens OX=9606 GN=HARBI1 PE=1 SV=8
MALPLTVLDCDLLLYGRGHRTLDRFKLDDVTDEYLMSMYGFP
>tr|K7ESL5|K7ESL5_HUMAN Transmembrane and ubiquitin-like domain-containing protein 2 OS=Homo sapiens OX=9606 GN=TMUB2 PE=4 SV=1
MELSDVTLLEGVGNEQLLPWTRKPDETDLPGPPATRPSPHTAFSEHYRQLCDSLPPLTPRVSCSRPLSLLGPLGH
>tr|C9J268|C9J268_HUMAN EH domain-binding protein 1 (Fragment) OS=Homo sapiens OX=9606 GN=EHBP1 PE=1 SV=1
MKQYASPMPTQTDVKLKFKPLSKKVVSAALQFSLSCLFLRE
>tr|E5RHD0|E5RHD0_HUMAN Dual specificity protein phosphatase (Fragment) OS=Homo sapiens OX=9606 GN=DUSP26 PE=1 SV=8
MCPGNWLWASMTFMARFSRSSSRSPVRTRGTLEEMPTVQHPFLNVFELERLLYTGKTACNHADEVWPGLYLGDQDMANNRRELRRLGLTHVLNASHSRWRGTPEAYEGLGLRYLGVEAHDSPAFDMSLHFQTAADFLHRALSQPG
>tr|H7C3E2|H7C3E2_HUMAN Intersectin-2 (Fragment) OS=Homo sapiens OX=9606 GN=ITSN2 PE=1 SV=1
XAWVQKLKAASEQYLDTEKKKREKAYQGFPHFVLYS
>tr|D6R8Y9|D6R8Y9_HUMAN Nucleolar autoantigen 36 (Fragment) OS=Homo sapiens OX=9606 GN=ZNF330 PE=1 SV=1
MPKKKTGARKKAENRREREKQLRASRSTLDLAKHPCNASMECDKCQRRQKNRAFCYFCNSVQKLPLCAQCGKTKCMMKSSDCVLKHAGVYSTGLAMVGALCDFCEAWVCHGRKCLSTHACACPLTDAECVECERGVWDHGGRLFSCSFCHNFL
>tr|M0QX67|M0QX67_HUMAN Nicotinamide riboside kinase 2 (Fragment) OS=Homo sapiens OX=9606 GN=NMRK2 PE=4 SV=1
XLPNCCVLHQDDFFKPQDQLAVGEDGFKQWDVLESLDMEAMLDTVQAWLSSPQKPRTPTSSSWKASCSTATSPWWTCTAAGTS
>tr|G3V4X1|G3V4X1_HUMAN 26S proteasome regulatory subunit 4 (Fragment) OS=Homo sapiens OX=9606 GN=PSMC1 PE=1 SV=1
MDDTDPLVTVMKVEKAPQETYADLGGLDNQLQELKESVELPLTHPEYYEEMGLKPPKGVLLYGPPGTGKTLLAKAVANQTSATF
>tr|E5RG38|E5RG38_HUMAN LYR motif-containing protein 2 OS=Homo sapiens OX=9606 GN=LYRM2 PE=1 SV=1
MAASRLPPATLTLKQFVRRQQVLLLYRRLLQTLRQVPNDSDRKYLKDWAREEFRRNKSATEEVRTKSWLRPRLKRKT
>tr|H0YC59|H0YC59_HUMAN Cyclic nucleotide-binding domain-containing protein 1 (Fragment) OS=Homo sapiens OX=9606 GN=CNBD1 PE=4 SV=1
XNMQKLKLLRMCPYYEEWPTLSLYELLALLKWKKFPPGHVLVESGNLLSFVGYLNSGCCNLYRSLLGFVKLRSNKVKRSQKLVYMGKLKEKESFGELSVLLQVPFTCTLLTKKEVEMALLEDKDLFELDPVTKQLMLQTAKPTFGHLTDEDVKNEYLKKEQQKEWKDFKDKTVKNSLYYKGLLPGFGKWDHYCTSLPRNLKDTLVNY
>tr|E9PMM4|E9PMM4_HUMAN Fucose-1-phosphate guanylyltransferase OS=Homo sapiens OX=9606 GN=FPGT PE=4 SV=1
MAAARDPPEVSLREATQRKLRRFSELRGTREGTGVLLGNAEGGCFYVPGGKLVARGEFWDLVALTAADEKQELAYNQQLSEKLKRKELPLGVQYHVFVDPAGAKLGTRFMEMEDQHFVPFNVWKSYMELNGLLLPSY
>tr|A0A3B3IUG0|A0A3B3IUG0_HUMAN Serine/threonine-protein kinase Sgk2 (Fragment) OS=Homo sapiens OX=9606 GN=SGK2 PE=4 SV=1
MNSSPAGTPSPQ
>tr|H7BXX0|H7BXX0_HUMAN CUB and sushi domain-containing protein 3 (Fragment) OS=Homo sapiens OX=9606 GN=CSMD3 PE=1 SV=1
KESCGDPGTPLYGLREGDGFSNRDVLRFECQFGFELLGEKSLVCQENNQWSANLPLCLFPCLSNFTAPMGTVLSPDYPEGYGNNLNCLWTLLSDPGSRLHLSFNDFDLESQFDFLAVKDGDSPESPLLGTFTGAEVPSHLTSNSHLLRLEFQADHSMSGRGFNLTYNTFGHNECPDPGLPLNARRFGDNFQLGSSLSVLCEEGFLKTQGTETLTCLLMDGKVMWSGLLPKCGAPCGGHFSAPSGVLLSPGWPGYYKDSLNCEWVLEAEPGHSLKLTFERFQTELNYDVLEVHDGPNLLSPLLGSYNGTQVPQFLFSSSNFLYLLFTTDNSRSNNGFKLHYESVTVNTYSCLDPGLPVHGRRYGHDFSLGSTVSFSCDSGYRLSHEEPLLCEKNHWWSHPLPTCDALCGGDVRGPSGTLLSPGYPEFYPNSLNCTWTVDVTHGKGVQFNFHTFHLEDHHDYLLLTENGSFTQPLARLTGSDLPPTLNAGLYGNFRAQLRFLSDFSLSYEGFNLTFSEYNLEPCEDPGLPQYGSRLGFNFGLGDTLTFSCSSGYRLEGTSELLCLGGGRRVWSAPLPRCVAECGASATNNEGLLLSPNYPLNYENNHECLYSLQVQAGKGLNLSARTFHLAQGDVLKLYDGKDKTTHLLGAFTGASMRGLTLSSTSNQLWLEFNSDTEGTDEGFQLVYTSFELSHCEDPGLPQFGYKLSDQGHFAGSTLLYGCNPGYTLHGSSLLKCMTGERRAWDYPLPSCLAECGGRFKGESSGRLLSPGYPFPYDNNLRCMWMLEVDPGNLVSLQFLAFDTEASHDLLRVWDGPPENDMLLKELSGSLLPEGLHSTLNLVTLQFDTDFYLSKSGFALQFSSSVATACRDPGVPMNGTRNGDGREPGDTVVFQCDPGYELQGEERLTCLQVENRYFWQPSPPVCLAPCGGNLTGSSGFLLSPNFPHPYPHSRDCDWTLTVNADYVLSLAFLSFSLEPNYDFLYLYDGPDSNSPLLGSFQDSKLPERLESSSNTMHLAFRSDGSVSYTGFHLEYKAKLRESCFDPGNLMNGTRLGMDYKLGSTVTYYCDAGYVLQGYSTLTCLMGDDGRPGWNRALPSCHAPCGSRSTGSEGTVLSPNYPKNYSVGHNCVYSLAVPKEFAVPRTSSTQCSSVPEPRFGRRLGNEFAVGSSVLFDCNPGYLLHGSLALRCETVPNSLAQWNDSLPTCLVPCGGLLTKRKGTLLSPGYPEPYDNNLNCVWKLTVPEGAGLQVQVVSFATEHNWDSLDFYDGGDNNAPRLGSYSGTTLPHLLNSTSNNLYLNFQSDLSVSAAGFHLEYTALGLDSCPEPQTPSSGLKLGDRYMVGDVVSFQCDQGYSLQGHSHLTCMPGPVRRWNYPLPLCLAQCGGAMSDFSGVLLSPGFPGNYPSSLDCTWTLNLPLGFGVHLQFVNFSTETLHDYLEVRSGSSETSTVLGRLSGPQLPSSLFSTTHETSLYFHSDYSQNKQGFHLVYQAYQLQSCPDPRPFRNGFVLGNDFTVGQTLSFECFPGYTLLGNSALTCLHGVSRNWNHPLPRCEALCGGNLTAMNGTLYSPGYPDEYPNFQDCFWLVRVPPGNGLYLNFTVLQTEPLYDFLTVWDGPDQNSPQLGQFSGNTALESVYSTSNQLLLKFHSDFTTSGFFVLSYHAYQLRVCQPPPPVPNAELLTEDDEFELGDLLRYQCLPGFTLVGNALLTCRLGERLQMDGAPPVCQVLCPANELRLDSTGVLLSPGYPDSYPNLQMCAWSLSVEKGYNLTMFVEFFQTEKEFDVLQVYDGPNLQSPVLLSLSGDYSSAFNLTSNGHEVFLQWSADHGNNKKGFRLRYLAFYCSTPESPPHGYLLSQTGGQLNSVVRWACDRGFRLVGKSSAVCRKSSYGYHAWDAPVPACQALSCGLPKAPTNGGLLTTDYLVGTRVTYFCNDGYRLSSKELTTAVCQSDGTWSNHNKTPRCVVVTCPSLNSFLLEHGRWRLVNGSHYEYKTKVVFSCDPGYHGLGPASLECLPNGTWSWRNERPYCQLLSCGELPTPPNGNKLGTQTSYGSTALFTCDLGFMLVGSAVRECLSSGLWSESETRCLAGHCGLPELLVNGQVLGENYGYRDTVVYQCNPGFRLLGSSVRLCQQDHNWSGQLPSCVPVSCGHPGSPLYGRTSGNGFNFNDVVTFSCNLGYLMQGPTKAQCQANRQWSHPPPMCKVVNCSDPGLPANSKRESKLEHGNFTYGTVVFYDCNPGYFLFGSSVLLCQPNGQWDKPLPECLMLDCGHPGVPPNAVLSGEKYTFGSTVHYSCTGKRSLLGQSSRTCQLNGHWSGSQPHCSGDATGTCGDPGTPGHGSRQESNFRTKSTVRYACDTGYLLHGSEERTCLANGSWTGRQPECKAVQCGNPGTTANGKVFRLDGTTFSSSVLYSCMEGYLLSGPSVRQCTANGTWSGTLPNCTLLSCGDPGLPANGLRYGDDYVVGQNVSYMCQPGYTMELNGSRLRTCTLNGTWSGVMPTCRAVTCPTPPQLSNGRLEGTNFDWGFSLSYLCSPGYELSFPAVLTCVGNGTWSGEVPQCLPKFCGDPGLPAQGKREGKSFLYQSEVSFSCNFPFLLVGSSTRLCQADGTWSGSSPHCLEPTQTSCENPGVPRHGSQNNTFGFQVGSVVQFHCKKGHLLQGSTTRTCLPDLTWSGLQPECLPHSCKQPETPAHANVVGMDLPSHGYTLLYTCQPGFFLAGGTEHRVCRSDNTWTGKVPLCEAGSKLLVKDPRPALGTPSPKLSVPDDVFAQNYLWKGSYNFKGRKQPMTLTVTSFNASTGRVNATLSNSNMELLLSGVYKSQEARLMLRLYLLKVPAHASVKKMKEENWAMDGFVSAEPDGATYVFQGFLQGKDYGQFGLQRLGLNMSEGSNSSNQPHGTNSSSVALALLVPFFALLFAGFGFYLYKQRTAPKTQYTGCSVHENNNGQAAFENPMYDTNAKSVEGKAVRFDPNLNTVCTMV
>tr|F8WBF9|F8WBF9_HUMAN N-myc downstream-regulated gene 3 protein OS=Homo sapiens OX=9606 GN=NDRG3 PE=1 SV=1
MVQETSRTLTVRYQYPTMDELAEMLPPVLTHLSLKSLLGLGVGAGAYLLSRFALNHPELVEGLVLLNVDPCAKGWLDWAASKLSGLTTNVVDLLLAHHFGQEELQANLDLLQTYRMHLAQDLNQDNLQLFLNSYNGRRDLELERPLLGQNDNKSKTLKCSTLLVVGDNSPAVEAVVECNSRLNPLNTTLLKMADCGGLPQVVQPGKLTEAFKYFLQGMGYLPSASMTRLARSRTHSTSSSLGSGESPFSRSVTSNQSDGTQESCESPDVLDRHQTMEVSC
>tr|A0A2R8Y516|A0A2R8Y516_HUMAN Autism susceptibility gene 2 protein (Fragment) OS=Homo sapiens OX=9606 GN=AUTS2 PE=1 SV=1
XRKRRESTSAEEDLLDGFAMTSFVTFEALEKDVALKPQERVEKRQTPLTKKKREALTNGLSFHSKKSRLSHPHHYSSDRENDRNLCQHLGKRKKMPKALRQLKPGQNSCRDSDSESASGESKGFHRSSSRERLSDVSLSKKKKKKKLNENH
>tr|F2Z2C7|F2Z2C7_HUMAN Protein transport protein Sec61 subunit alpha isoform 2 OS=Homo sapiens OX=9606 GN=SEC61A2 PE=1 SV=1
MGLKFLEVLKPFCAVLPELQKPERKLQFREKVLWTALTLFLFLVCCQLPLFGLMSSDSADPFYWMRVLLASNRGTLMELGLSPLVTSGLLMQLLAGAKLLEVGDTPKDRALFNGAQKLFGMLLTLGQALVYVMTGMYGDPAEMGAGLCLLLLLQVLSLRVQS
>tr|A0A2R8YD18|A0A2R8YD18_HUMAN Uncharacterized protein C3orf49 (Fragment) OS=Homo sapiens OX=9606 GN=C3orf49 PE=4 SV=1
PRLVKEFSSPKLFTAKMRKLSENATLQLDVVEAETEELTQGNTLLRARRTTKRLSVTSLPSGLQKGPYSPKKRPHFPALKKKKRGMENLLRKSDLTVGKLQMQVDDLLETVTDKSMKLLAQRHAELQQCEFLGDELLQSSKQFQRLSKRTMRKYKLKNVCFPCTCCCF
>tr|B7ZC34|B7ZC34_HUMAN Ethanolamine kinase 2 (Fragment) OS=Homo sapiens OX=9606 GN=ETNK2 PE=1 SV=1
NSFSSLLLRPSFCRTCAPKGLALLPSLALWLLALEMAKLHTLHANGSLPKPLLWHKMHNYFTLVKNELNPSLSADVPKVEVLERELAWLKEHLSQLESPVVFCHNDLLCKNLLYDSLKGHVRFLDYEYAGYNYQAFDLGNHFNEFAGVNEVDYCLYPARETQLQWLHYYLQAQKGMAVTPREVQRLYVQVNK
>tr|S4R2X6|S4R2X6_HUMAN Serine/arginine-rich-splicing factor 4 OS=Homo sapiens OX=9606 GN=SRSF4 PE=1 SV=1
MPRVYLGRLSYQARERDVERFFKGYGKLLEVDLKNGLLCSEPTHVFGRTRWLTLANGNQKTSESNLVVTYPQLRGASPCPKVGKDQVQTELWPTFADQESTLALLREPLVCGNCQFADVKRVPDWVMVSPEVAPQLCHSVSTATSLLLTSHGEVRFLQGK
>tr|E5RGT0|E5RGT0_HUMAN Tyrosine-protein kinase Fyn (Fragment) OS=Homo sapiens OX=9606 GN=FYN PE=1 SV=1
MGCVQCKDKEATKLTEERDGSLNQSSGYRYGTDPTPQHYPSFGVTSLPNYNNFHAAGGQGLTVFGGVNSSSHTGTLRTRGGTGVTLFVALYDYEARTEDDLSFHKGEKFQLLNSSEGDWWEARSLTTGETGYLPSNYVAPVDSLQAEEWYFGK
>tr|H0YIZ7|H0YIZ7_HUMAN Sec1 family domain-containing protein 1 (Fragment) OS=Homo sapiens OX=9606 GN=SCFD1 PE=1 SV=1
AFTKMASAPASYGSTTTKPMGCDTHGSRNSQDPSV
>tr|M0QX68|M0QX68_HUMAN Pregnancy-specific beta-1-glycoprotein 3 OS=Homo sapiens OX=9606 GN=PSG3 PE=1 SV=1
MGPLSAPPCTQRLTWKGLLLTALLLNFWNLPTTAQVTLEAEPTKVSKGKDVLLLVHNLPQNLAGYLWYKGQMKDLYHYLTSYVVDGQLLLYGPAYSGRETVYSNASLLLQNVTREDAGSYTLHLVKRGDGTRGETGHFTFTLYLETPKPSLSSSNLYPREDMEAVSLTCDPETPDASYLWWMNGQSLPMTHSLQLSKNKRTLFLFGVTKYTAGPYECELRNPVSASRSDPVTLNLLPKLPKPYLTLNNLNPRENKDVLAFTCEPKSENYTYLWWLNGQSLPVSPRVKRPLENRLLLLPSVTRNETGPYQCELQDRYGGLRSYPVTLNVLYGPDLPRLYPSFTYYHSGENLYLSCFADSNPPAEYSWTLNGKFQLSGQKLFLPQLTTKHSGLYACSVRNSATGMESSKSMTVKVSDSCFHSSSKYLPSATVQNCFLFKELYEKTLTRTLEYKFLLTSRSYHWTKNFQNFNEQADTS
>tr|E9PM04|E9PM04_HUMAN DCN1-like protein OS=Homo sapiens OX=9606 GN=DCUN1D5 PE=1 SV=1
MPVKKKRKSPGVAAAVAEDGGLKKCKLSRCDCTEKLQNKFDFLRSQLNDLSSFKNLYRYAFDFARDKDQRSLDLDTAKSMLALLLGRTWPLFSVFYQYLEQSKYRVMNKDQWYNVLEFSRTVHADLSNYDEDGAWPVLLDEFVEWQKVRQTS
>tr|C9JAC3|C9JAC3_HUMAN Major facilitator superfamily domain-containing protein 1 (Fragment) OS=Homo sapiens OX=9606 GN=MFSD1 PE=4 SV=8
MQVNTTKFMLLYAWYSWPNVVLCFFGGFLLDRVFGL
>tr|A0A1B0GUG6|A0A1B0GUG6_HUMAN Ras association domain-containing protein 3 OS=Homo sapiens OX=9606 GN=RASSF3 PE=1 SV=1
MLSVASHSGTLLVLAMALRSDFHETFRRLARLFYWFPKSLTCSKNRKSKLLWSQGGEGKYLCHAHCRDLVHLDYPQNGNVSSCMPTSEVRYSLKKNSQDVEKEKETHSYLSKEELKEKVHKYNLAVTDKLKMTLNSNGLYTGFLKVQMELCKPPQTSPNSGKLSPSSNGCMNTLHLSSTNTVGEVLEALLKKFLVTESPAKFALYKRCHREDQVYACKLSDREHPLYLRLVAGPRTDTLSFVLREHELGEWEAFSLPELQNFLRLLDKEEDEQLQNLKRRYTAYRQKLEEALREVWKPD
>tr|H3BPY3|H3BPY3_HUMAN Probable glutamate--tRNA ligase, mitochondrial OS=Homo sapiens OX=9606 GN=EARS2 PE=1 SV=1
MAALLRRLLQRERPSAASGRPVGRREANLGTDAGVAVRVRFAPSPTGVVDAGLQ
>tr|H0YBK1|H0YBK1_HUMAN Heterogeneous nuclear ribonucleoprotein H (Fragment) OS=Homo sapiens OX=9606 GN=HNRNPH1 PE=1 SV=1
XADVEFATHEDAVAAMSKDKANMQHRYVELFLNSTAGASGEHRYVELFLNSTAGASGGAYGSQMMGGMGLSNQSSYGGPASQQLSGGYGGGYGGQSSMSGYDQVLQENSSDFQSNLA
>tr|E9PS12|E9PS12_HUMAN Alpha-crystallin B chain (Fragment) OS=Homo sapiens OX=9606 GN=CRYAB PE=1 SV=1
MDLALHHPWLRRPFFPFHSPSRLFDQFFGEHLLESDLFPTSTSLSPFYLRPPSFLRAPSWFDTGLSEMRLEKDRFSV
>tr|K7ENZ0|K7ENZ0_HUMAN NPC intracellular cholesterol transporter 1 (Fragment) OS=Homo sapiens OX=9606 GN=NPC1 PE=4 SV=1
XFYFRMYLAMVLLGATHGLLFLPVLLSYLDDLKVPVLQSETG
>tr|A0A3B3ISE9|A0A3B3ISE9_HUMAN Guided entry of tail-anchored proteins factor 1 OS=Homo sapiens OX=9606 GN=GET1-SH3BGR PE=3 SV=1
MSSAAADHWAWLLVLSFVFGCNVLRLLLPSFSSFMSRVLQKDAEQESQMRAELQDMKQELSTVNMMDEFARYARLERKLNKMTDKLKTHVKARTAQLAKLKWVLSVAFYVLQAALMLSLLWKYYSVPVAVVPSKWLTPLDRLVAFPTRVAGDDGLLEFTTVTLESPKAWLVEA
>tr|A0A0A0MQZ2|A0A0A0MQZ2_HUMAN Ras/Rap GTPase-activating protein SynGAP (Fragment) OS=Homo sapiens OX=9606 GN=SYNGAP1 PE=1 SV=1
MSYAPFRDVRGPSMHRTQYVHSPYDRPGWNPRFCLLSGNQLLMLDEDELHPLLLRDRRSESSRNKLLRRTVSVPVEGRPHGEHEYHLGRSRRKSVPGGKQYSMEGAPAAPFRPSQGFLSRRLKSSLKRTKSQPKLDRTSSFRQLLPRFRSADHDRARLMQSFKESHSHESLLSPSSAAEALELNLDEDSLLKPVHSSLLGQEFCFEVTTSSGTKCFACRSAAERDKWLENLQRAVKPNKDNSRRVDNVLKLWLLEARELPPKKRYYCELCLDDMLYARTTSKPRSASGDTVFWGEHFEFNNLPAVRALRLHLYRDSDKKRKKDKAGYVGLVTVPVATLAGRHFTEQWYPVTLPTGSGGSGGMGSGGGGGSGGGSGGKGKGGCPAVRLKARYQTMSLLPMELYKEFAEYVTNHYRMLCAVLEPALNVKGKEEVASALVHLLQSTGKAKDFLSDMAMSEVDRFMEREHLLFRENTLATKALEEYMRLLGQKYLKDALGEFLRALYESEENCEVDPLKCTASSLAEHQANLRMCCELALCKVVNSHCVFPRELKEVFASWRLRCAERGREDLADRLLSASLFLRFLCPALMSPSLFGLMQEYPDEQTSRTLTLLAKVLQNLANFSKFTSKEDFLGFMNEFLELEWGSMQQFLYELSNLDTLTNSSSFEGYLDLGRELSTLHALLWEVLPQLSKEALLKLGPLPRLLNDLSTALRNPNLQRQPSRQSERPRPQPVVLRGPSAEMQGYMMRDLNSSLDLQSFMARGLNSSMDMARLPSPTKEKPPPPPPGGGKDLFYVSRPPLARSSPAYCTSSSDLTEPEQKMLSVNKSVSMLDLQGDGPGGRLNSSSVSNLAAVGDLLHSSQASLTAALGLRPAPAGRLSQGSGSSLTAAGMRLSQMGVTTDGVPAQQLRLPLSFQNPLFHMAADGPGPPGGHGGGGGHGPPSSHHHHHHHHHHRGGEPPGDTFAPFHGYSKSEDLSSGVPKPPAASLLHSHSYSDEFGPSGTDFTRRQLSLQDNLQHMLSPPQLTLGPQRPAPSGPGGGSGGGSGGGGGGQPPPLQRGKSQQLTVSAAQKPRPSSGNLLQSPEPSYGPARPRQQSLSKEGSLGGSGGSGGGGGGGLKPSLTKQHSQTPSTLNPTMPASERTVAWVSNMPHLSADLESAHLEREEYKLKEYSKSMDESRLDRVKEYEEELHSLKERLHMSNRKLEEYERRLLSQEEQTSKLLMQYQARLEQSEKRLRQQQAEKDSQLKSLLGRLMLVEEELRRDHPAMAEPLPEPKKRLLDAQLLLR
>tr|E9PQP3|E9PQP3_HUMAN ADP-ribosylation factor GTPase-activating protein 2 (Fragment) OS=Homo sapiens OX=9606 GN=ARFGAP2 PE=1 SV=1
MAAEPNKTELQTLFKRLRAVPTNKACFDCGAKNPSWASLTYGVFLCLDCSGVHRSLGVHLSFLRSTELDSNWNWFQLRCMQVGGNANALGAKKGLGAQKVSSQSFSELERQAQVAEKLREQQAADAKKQAEESMVASMRLAYQELQLDRKKEEKKLQNLEGKKREQAERLGMGLVSRSSVSHSVLSEMQVLEQETPVSAKSSRSQLDLFDDVGTFASGPPKYKDNPFSLGESFGSRWDTDAAWGMDRVEEKEPEVTLSSLRPLSERATNRREVE
>tr|M0R0I5|M0R0I5_HUMAN Far upstream element-binding protein 2 (Fragment) OS=Homo sapiens OX=9606 GN=KHSRP PE=1 SV=1
XSQPPGGGGPGLRKDAFADAVQRARQLAAKLGGDAATTVNNSTPDFGFGGQKRQLEDGDQPESKKLASQGDSLSSQLGPLHPPPRTSMTEEYRVPDGMVGLNSGGLPERSVSLTGAPESVQKAKMMLDDLVSRGRGGPPGQFHDNANGGQNGTVQELMLPAGKAGLVLGKGGETLKQLQERAGVKMLLLQDGSQNTNVDKPLRLLGDPYKVQQACEMVMDLLRERDQGGFGDRNEYGSRLGGGLDVPVPRHSVGVVLGRSGEMLKKLQNDAGVRLQFKQ
>tr|E5RI08|E5RI08_HUMAN Leucine-rich repeat and coiled-coil domain-containing protein 1 OS=Homo sapiens OX=9606 GN=LRRCC1 PE=1 SV=1
MEAAAAVVAAEAEVENEDGDSSCGDVCFMDKGLQR
>tr|M0QYE6|M0QYE6_HUMAN Oxysterols receptor LXR-beta (Fragment) OS=Homo sapiens OX=9606 GN=NR1H2 PE=1 SV=1
MSSPTTSSLDTPLPGNGPPQPGAPSSSPTVKEEGPEPWPGGPDPDVPGTDEASSACSTDWVLPDPEEEPERKRKKGPAPKMLGHELCRVCGDKASGFHYNVLSCEGCKGFFRRSVVRGGARRYACRGGGTCQMDAFMRRKCQQCRLRKCKEAGMREQCVLSEEQLRKKKLRKQQQESQSQSQSPVGPQGSSSSASGPGASPGGSEAGSQGSGEGEGVQLTAAQELMLQ
>tr|B0QXZ8|B0QXZ8_HUMAN HMG domain-containing protein 4 (Fragment) OS=Homo sapiens OX=9606 GN=HMGXB4 PE=1 SV=1
MDLLKALTSPLAAGSKPSKKTGEKSSGSSSHSESKKEHHRKKVSGSSGELPLEDGGSHKSKKMKPLYVNTETLTLREPDGLKMKLLLSPKEKGSSSVDEESFQYPSQQATVKKSSKKSARDEQGALLLGHELQSFLKTARKKHKSSSDAHSSPGPEGCGSDASQFAESHSANLDLSGLEPLLVESDSSSGGELEAGELVLDDSYRELKKKKKSKKSKKKKDKEKHKEKRHSKSKRSLGLSAVPVGEVTVTSGPPPSLPYAGAAAPPLPLPGLHTDGHSEKKKKK
>tr|H7C513|H7C513_HUMAN Zinc finger protein 76 (Fragment) OS=Homo sapiens OX=9606 GN=ZNF76 PE=4 SV=1
XLTLPSPDADLATSGTHTVTMVSADGTQTQPVTLLTSGAVVAEDSSVASLRHQQVALLATANGTHLAVQVSRDLGGKGLPRPEKSTRNKGELDEDLEEKGL
>tr|E7ES52|E7ES52_HUMAN Cyclin-dependent kinase inhibitor 1B OS=Homo sapiens OX=9606 GN=CDKN1B PE=1 SV=1
MSNVRVSNGSPSLERMDARQAEHPKPSACRNLFGPVDHEELTRDLEKHCRDMEEASQRKWNFDFQNHKPLEGKYEWQEVEKGSLPEFYYRPPRPPKGACKVPAQESQDVSGSRPAAPLLGAPANSEDTHLVDPKTDPSDSQTGLAEQCAGLRKRPATDDTSLLDEARKLYMKLLKLHLADFMEWTSCLSTEKQQHNNTKLLGTLK
>tr|A6PVX3|A6PVX3_HUMAN 26S proteasome non-ATPase regulatory subunit 4 (Fragment) OS=Homo sapiens OX=9606 GN=PSMD4 PE=1 SV=1
MRNGDFLPTRLQAQQDAVNLVCHSKTRSNPENNVGLLTLANDCEVLTTLTPDTGRLLSKLHTVQPKGKLTFCTGLRVAHLALKHRQGKNHKMRLLAFVGSPVEDNEKDLVKLAKRLKKEKVNVDLLNFGEEEVNTEKLTAFVNTLNGKDGTGSHLVTVPPGPSLADALLSSPLLAGEGGAMLGLGASDFEFGVDPSADPELAL
>tr|E5RJ98|E5RJ98_HUMAN Protein NDRG1 OS=Homo sapiens OX=9606 GN=NDRG1 PE=1 SV=1
MSREMQDVDLAEVKPLVEKGETLTGLLQEFDVQTKPATTPSSTTRTCRRSPSTLPSATWTPLASRTAQPPSPQGTCTPPWLSWLKCFLESFNSLG
>tr|A0A669KB90|A0A669KB90_HUMAN Protein furry homolog-like (Fragment) OS=Homo sapiens OX=9606 GN=FRYL PE=1 SV=1
MLSLQDSVFFELSLKSLLKSWSSSSSAPVSKVNKYCASSNFHSTWGKKNLLMSNLTLDPDVKPGEYVLKSLFAEFAVQAEKKLEVVMAEPLEKLLSRSLQRGEDLQFDQLLSSMSSVAEHCLPSLLRTLFDWYRRQNGTEDESYEYRPRSSTKSKGDEQQRERDYLLERRDLAVDFLFCLVLVEVLKQLPVHPVPDPLVHEVLNLAFKHFKHKEGYSGTNTGNVHLLADLYAEVLGVLAQSKFQAVRKKFVTELKELRQKEQSPHVVQSVLSLLMGMKFFRVKMYPVEDFEASFQFMQECAQYFLEVKDKDLKHALAGLFVELLLPVAAAVKNEVNVPCLKNFVEMLYQTTFELSSRKKHSLALYPLLTCLLCVSQKQFFLNNWHLFLQNCLSHLKNKDPKMSRVALESLYRLLWVYVLRLKCESNTVTQSRLMSLVSALFPKGSRSVVPRDTPLNLFVKLLQFLAQERLDFAMKELLFDLLSVGKSTKTFTLNPERMNLGLRVFLVLADSLQQKDGEPPMPTTGVLLPSGNTLRVKKLFLNKTLTDEEAKVLGMSVYYPQVRKALDSLLRHLDKEVGRPMCMTSVQMSNKEPEDMLTGERKPKLDLFRTCLAALPRLLPDGMSRTDLLELLARLTLHMDEELRALAFNTLQALMLDFPDWREDVLSGFVYFLVREVTDVHPTLLDNAVKMLVQLLNQWKQAAQMHNKNQDTQHGVANGASHPPPLERSPYSNVFHVVEGFALVLLCSSRPATRRLAVSVLRELRALFALLELPKGDDELALDVMDRLSPSLLESFLHLTGADQTTLLYCPSSLDLQTLAEWNSSPLSHQFDVLSPSHLWLFAHVTQGQDPWLLSLSSFLKQENLPKHCSTAVSYAWMFAYTRLQLLSPQVDLNSPLNAKKVNTTTSSDSYLGLWRNYLLLCCSAATSSSSTSAGSVRCSPPETLASTPDSGYSLDSKLLGLPS
>tr|S4R357|S4R357_HUMAN DNA/RNA-binding protein KIN17 (Fragment) OS=Homo sapiens OX=9606 GN=KIN PE=1 SV=1
LEEEKKRTARTDYWLQPELLVKLLTKKLGEKYHKKKALVKEVLDKYTAVVKMLDSGDKLKLDQTHLETVLPAPGKRLLVLNGGYRGNEGTLESLNEKTFSATLVLETV
>tr|E9PRX3|E9PRX3_HUMAN Disks large homolog 2 OS=Homo sapiens OX=9606 GN=DLG2 PE=1 SV=1
MQRPSVSRAENYQLLWDTLASLKQCEQAMQHAFLPLE
>tr|M0QZK7|M0QZK7_HUMAN C5a anaphylatoxin chemotactic receptor 1 (Fragment) OS=Homo sapiens OX=9606 GN=C5AR1 PE=4 SV=1
MYASLLLLATLSADRFL
>tr|H7C151|H7C151_HUMAN TP53-binding protein 1 (Fragment) OS=Homo sapiens OX=9606 GN=TP53BP1 PE=1 SV=1
XTMSVLSCLCEARQENEARSEDPPTTPLREKKSLLCLSLHMAMSYLVT
>tr|C9JMT8|C9JMT8_HUMAN Polypeptide N-acetylgalactosaminyltransferase 11 (Fragment) OS=Homo sapiens OX=9606 GN=GALNT11 PE=1 SV=1
MGSVTVRYFCYGCLFTSATWTVLLFVYFNFSEVTQPLKNVPVKGSGPHGPSPKKFYPRFTRGPSRVLEPQFKANKLDDVLDSRVEDPEEGHLKFSSEL
>tr|A0A0G2JPA8|A0A0G2JPA8_HUMAN Alpha-2-antiplasmin OS=Homo sapiens OX=9606 GN=SERPINF2 PE=1 SV=1
MALLWGLLVLSWSCLQGPCSVFSPVSAMEPLGWQLTSGPNQEQVSPLTLLKLGNQVQPGAQNHTLQRLQQVLHAGSGPCLPHLLSRLCQDLGPGAFRLAARMYLQKGFPLKEDFLEQSEQLFGAKPVSLTGKQEDDLANLNQWVKEATEGKLQEFLSGLPEDTVLLLLNALHFQGFWRNKFDPSLTQRDSFHLDEQFTVPVEMMQARTYPLRWFLLEQPELQVAHFPFKNNMSFVVLVPTHFEWNVSQVLANLSWDTLHPPLVWERPTKVRLPKLYLKHQMDLVATLSQLGLQELFQAPDLRGLSEQSLVVSGVQHQSTLELSEVGVEAAAATSLAMSRMSLSSFSVNRPFLFFLFEDTTGLPLFVGSVRNPNPSAPRELKEQQDSPGNKDFLQSLKGFPRGDKLFGPDLKLVPPMEEDYPQFGSPK
>tr|M0R328|M0R328_HUMAN Peroxisomal membrane protein 11C (Fragment) OS=Homo sapiens OX=9606 GN=PEX11G PE=1 SV=1
XYRGRDRLLRVLGYCCQLVGGVLVEQCPARSEVGTRLLVVSTQLSHCRTLLRLFDDLAMFVYTKQYGLGAQEEDAFVRCVSVLGNLADQLYYPCEHVAWAADARVLHVDSSRWWTLSTTLWALSLLLGVARSLWMLLKLRQRLRSPTAPFTSMYQAARAGGQAEATTP
>tr|E9PRR2|E9PRR2_HUMAN Serine protease 23 (Fragment) OS=Homo sapiens OX=9606 GN=PRSS23 PE=1 SV=1
MAGLPGLLFLLFFLLCAVGQVSPYSAPWKPTWPAYRLPVVLPQSTLNLAKPDFGAEAKLEVSSSCGPQCHKGTPLPTYEEAKQYLSYETLYANGSRTETQVGLYLLSSSGDGAQHRDSGSSGKSRRKRQLYGYDSRFSLFGKDFLLNYPFSTSV
>tr|E7EMZ9|E7EMZ9_HUMAN Transforming acidic coiled-coil-containing protein 2 OS=Homo sapiens OX=9606 GN=TACC2 PE=1 SV=1
MGNENSTSDNQRTLSAQTPRSAQPPGNSQNLKRKQQDTPGSPDHRDASSLGSVGLGGFCTASESSASLDPCLVSPEVTEPRKDPQGARGPEGSLLPSPPPSQEREHPSSSMPFAECPPEGCLASPAAAPEDGPQTQSPRREPAPNAPGDLAAAFPAERDSSTPYQELAAVPSAGRERQPKEEGQKSSFSFSSGLDQSPGMSPVPLREPMKAPLCGEGDQPGGFESQEKEAAGGFPPAESRQGVASVQVTPEAPAAAQQGTESSAVLEKSPLKPMAPLPQDPAPRASDRERGQGEAPPQYLTDDLEFLRACHLPRSNSGAAPEAEVNAASQESCQQPVGAYLPHAELPWGLPSPALVPEAGGSGKEALDTLDVQGHPQTGMRGTKPNQVVCVAAGGQPEGGLPVSPEPSLLTPTEEAHPASSLASFPAAQLPLAVEEPGSSSRESVSKAGMPVSADAAKEVVDAGLVGLERQVSDLGSKGEHPEGDPGEVPAPSPQERGEHLNTEQSHEVQPGVPPPPLPKEQSHEVQPGAPPPPLPKAPSESARGPPGPTDGAKVHEDSTSPAVAKEGSRSPGDSPGGKEEAPEPPDGGDPGNLQGEDSQAFSSKRDPEVGKDELSKPSSDAESRDHPSSHSAQPPRKGGAGHTDGPHSQTAEADASGLPHKLGEEDPVLPPVPDGAGEPTVPEGALWEGSGLQPKCPDTLQSREGLGRMESFLTLESEKSDFPPTPVAEVAPKAQEGESTLELRKMGSCDGEGLLTSPDQPRGPACDASRQEFHAGVPHPPQGENLAADLGLTALLLDQDQQGLPSCPGEGWLRGAASEWPLLSSEKHLQPSQAQPETSLFDVLKEQAQPPENGKETSPSHPGFKDQGADSSQLHVPVEPQEDNNLPTHGGQEQALGSELQSQLPKGTLSDTPTSSPTDMVWESSLTEESELSAPTRQKLPALGEKRPEGACGDGQSSRVSPPAADVLKDFSLAGNFSRKETCCTGQGPNKSQQALADALEEGSQHEEACQRHPGASEAADGCSPLWGLSKREMASGNTGEAPPCQPDSVALLDAVPCLPALAPASPGVTPTQDAPETEACDETQEGRQQPVPAPQQKMECWATSDAESPKLLASFPSAGEQGGEAGAAETGGSAGAGDPGKQQAPEKPGEATLSCGLLQTEHCLTSGEEASTSALRESCQAEHPMASCQDALLPARELGGLPRSTMDFSTHQAVPDPKELLLSGPPEVAAPDTPYLHVDSAAQRGAEDSGVKAVSSADPRAPGESPCPVGEPPLALENAASLKLFAGSLAPLLQPGAAGGELPAVQASSGSPKARTTEGPVDSMPCLDRMPLLAKGKQATGEEKAATAPGAGAKASGEGMAGDAAGETEGSMERMGEPSQDPKQGTSGGVDTSSEQLATLTGFPDFREHLAKLFEKPVLGALATPGEKAGAGRSAVGKDLTRPLGPEKLLDGPPGVDVTLLPAPPARLQVEKKQQLAGEAELSHLALQDPASDKLLGPAGLTWERNLPGAGVGKEMAGVPPTLREDERPEGPGAAWPGLEGQAYSQLERSRQELASGLPSPAATQELPVERAAAFQVAPHSHGEEAVAQDRLPSGKQHQETSACDSPHGEDGPGDFAHTGVPGHVPRSTCAPSPQREVLTVPEANSEPWTLDTLGGERRPGVTAGLLEMRNALGNQSTPAPPTGEVADTPLEPGKVAGAAGEAEGDLTLSTAETQACASGDLPEAGTTRTFSVVAGDLVLPGSCQDPACSDKAPGMEGTAALHGDSPARPQQAKEQPGPERPLPAGDGKVCVSSPPEPDETHDPKLQHLAPEELHTDRESPRPGPSMLPSVPKKDAPRVMDKVTSDETRGAEGTESSPVADDLLQPAAPADLESPTLAASSYHGDVVGQVSTDLLAQRSSDSEEAFETPESTTPVKAPPAPPPPPPEVLPEPEVSTQPPPEEPGCGSETVPVPDGPRSDSVEGSPFRPPSHSFSAVFDEDKPLASSGTYNLDFDNLELVDTFQTLEPRASDAKNQEGKVNTRRKSTDSVPLSKSTLSRSLSLQASDFDGASSSGNPEAVALAPDAYSTGSSSASSTLKRTKKPRPPSLKKKQTTKKPTETPPVKETQQEPDEESLVPSGENLASETKTESAKTEGPSPALLEETPLEPAVGPKAACPLDSESAEGVVPPASGGGRVQNSPPVGRKTLPLTTAPEAGEVTPSDSGGQEDSPAKGLSVRLEFDYSEDKSSWDNQQENPPPTKKLGKKPVAKMPLRRPKMKKTPEKLDNTPASPPRSPAEPNDLPLAKGTYTFDLDKWDDPNFNPFSSTSKMQESPKLPQQSYNFDPDTCDESVDPFKTSSKTPSSPSKSPASFELPASAMEANGVDGDGLNKPAKKKKTPLKTDTFRVKKSPKRSPLSDPPSQDPTPAATPETPPVLSAVVHATDEEKLAVTNQKWTCMTVDLEADKQDYPQPSDLSTFVNETKFSSPTEELDYRNSYELEYMEKLGSSLPQDDDAPKKQALYLMFDTSQESPVKSSPVRMSESPTPCSGSSFEETEALVNTAAKNQHPVPRGLAPNQESHLQVPEKSSQKELEAMGLGTPSEALELREAAHPTDVSLSKTALYSRLGTAEVEKPAGLLFQQPDLDSALQLARAELLTKEREVSEWKDKYEESRREVMEMRKLVAEYEKTLAQMLEDEQREKSVSHQTVQQLVLEKEQALADLNSVEKSLADLFRRYEKMKEVLEGFRKNEEVLKRCAQEYLSRVKKEEQRYQALKVHAEEKLDRANAELAQVRGKAQQEQAAHQASLRKEQLRVDALERTLEQKNKELEELTKLCDELLAKMGKS
>tr|C9J0E3|C9J0E3_HUMAN Estrogen-related receptor gamma (Fragment) OS=Homo sapiens OX=9606 GN=ESRRG PE=1 SV=1
MSNKDRHLDSSCSSFLKTEPSSPASLTDSVNHHSPGGSSDASGSYSSTMN
>tr|H7C2B0|H7C2B0_HUMAN Reelin (Fragment) OS=Homo sapiens OX=9606 GN=RELN PE=4 SV=1
XLRWWQPRHNGTGHDQWALDHVEVVLDEKSYLASKPDQTFMTNHSAACLERHFLTCVLFHYLLSLVFH
>tr|A0A5K1VW79|A0A5K1VW79_HUMAN Cytoplasmic polyadenylation element-binding protein 2 OS=Homo sapiens OX=9606 GN=CPEB2 PE=1 SV=1
MRDFGFGVLQTAPLRSSSPGPLFCGEAYGPYAVGSVNPLPSATPFGPLSPPPLPVTGFLEAASPFSVPLGGGAGSPAAAASSSSPFLAHQQTMQDELLLGLTQQPARPLSGAAATEKLPDHHPGGGTLAGVTHLLPSQDFKPSLHHPSSSSASSCCCCRTSSPQDFSKRQQQQLSSQKRKEFSPPHLPHPPDSKPPPPPPPLHCPGRFSPPPPPAGPLLQPAQLAQRQQQQPPQQFSLLHQQHLSPQDFAPRQRPADLPPLPQLPPSPPAAPRRRHGGAGSPRKTPAAGEGSAAESPNAGLASSTPVNPAPGSMESPNHPLLNSPSNLLPGGALGAGAFSSLQSPDLPHPGGGGGGGGGGPPGGGGGGGSASPPPLPGFGTPWSVQTASPPPQPQQPPPTQPQQQPPPPQQPPQPQPQPPGSSATTPGGGSGGSLSAMPPPSPDSENGFYPGLPSSMNPAFFPSFSPVSPHGCTGLSVPTSGGGGGGFGGPFSATAVPPPPPPAMNLPQQQPPPPAAPQQPQSRRSPVSPQLQQQHQAAAAAFLQQRNSYNHHQPLLKQSPWSNHQSSGWGTGSMSWGAMHGRDHRRTGNMGLPGTMNQLSPLKKPFSGNVLAPPKFTRSTPSLTPKSWLEDNVFRTDNNSNTLLPLQVRMDRSRMYDSLNMHSLENSLLDLMRAEHDPLKGRLSYPHPGTDNLLMLNGRSSLFPLDDGLLDDGHSDQVGVLNSPTCYSAHQNGERLERFSRKVFVGGLPPDLDEDELTASFRRFGPLVVDWPHKAESKSYFPPKGYAFLLFQEESSVQALLDACLEEDGKLYLCVSSPTLKDKPVQLRPWNLSDSDFVMDGSQPLDPRKTLFVGGVPRPLRAVELAMLMDRLYGGVCYAGLDTDPELKYPKGAGRVAFSNQQSYLAALSARFVQLQHGDLDKRVEVKPYVLDDQMCDECQGARCGGKFAPFFCANVTCLQYYCEFCWANLHSRAGREFHKPLVKEGADRPRQLHFRWN
>tr|F8WA11|F8WA11_HUMAN CLIP-associating protein 1 OS=Homo sapiens OX=9606 GN=CLASP1 PE=1 SV=2
MEPRMESCLAQVLQKDVGKRLQVGQELLDYFSDKQKSADLEHDQTMLDKLVDGLATSWVNSSNYKVVLLGMDLLSALVTRLQDRFKAQLGTVLPSLLDRLGDAKDSVREQDQTLLLKLMDQAANPQYVWDRMLGGFKHKNFRTREGLCLCLLATLNASGAQTLTLSKLVPHLCNLLGDPNSQVRDAALNSLVELYRHVGERVRADLSKKGLPQSRLNVLFTKFDEVQKSGNMLQSANDKNFDDEDSVDGNRPSSASSTSSKAPPSSRRNVGMGTTRRLGSSTLGSKSSAAKEGAGAVDEEDFLKAFDDVPVVQLYSSRDLEESLNKLRELLSDDKHDWEQRVNALKKLRSLLLAGAAEYDNFFQHLRLLDGAFKLSAKDLRSQVVREACLTLGHLSSVLGNKFDHGAEALMPTLFNLLPNSAKLMATSGVVAVRLLLRHTHLPRLLPVLTSNCTSKSVAVRRRCFEFLDLLLQEWQTHSLERHLSVLAETLKKGLHDADSEARLEARKCYWGFHSHFSREAEHLYHTLESSYQKALQSHLKNSDSLVSLPQSDRSSSSSQESLNRPLSAKRSPTGSTTSRASTVSTKSVSTTGSLQRSRSDLDVNAAASAKSKVSSSSGTTPFSSAAALPPGSYASLDGTTTKAEGRLRTRRQSSGSATNVASTPDNRGRSRAKVVSQSQRSRSANPAGAGSRSSSPGKLLGSGYGGLTGGSSRGPPVTPSSEKRSKLPRSQGCSRETSPNRLGLDRFGLGQPGRLPGSVNAMRVLSTSTDLEAAVADALLLGDSRSKKKPVRRRYEPYGMYSDDDANSDASSVCSERSYGSRNGGLPHYLRQTEDVAEVLNHCASSNWSERKEGLLGLQNLLKSQRTLSRVELKRLCELFTRMFADPHSKVFSMFLETLVDFLLLHKDDLQDWLFVLLTQLLKKMGADLLGSVQAKVQKALDVTRDSFPFDQQFNLLMRFLVDQTQTPNLKVKVALLKYLESLARQMDPTDFVNSSETRLAVSRLLTWTTEPKSSDVRKAAQLVLLSLFELNTPEFTMLLGALPKTFQDGATKLLHNHLKNSSNTSVGSPSNTLGRTPSRHTSSRTSPLTSPTNCSHGGLSPSMLDYDTENLNSEELYSSLRGVTEALEKFSFRSQEDLNEPLKRDGKKECDLVSRDGGAASPATEGRGGSEVEGGRTALDNKTSLLNTQPPRAFPGPRARDYNPYPYSDALNTYDKTALKEAVFDDDMEQLRDVPLDHSDLVADLLKELSNHNERVEERKGALLELLKLTREDSLGVWEEHFKTLLLLLLETLGDKDHSLRALALRVLRELLRNQPARFKNYAELTLMKTLEAHKDSHKEVVRAAEEAASTLASSLHPEQCLKVLCPLLQTADYPLNLAALKMQTKVVERLAKESLLQLLVDLLPGLLQGYDNTESSVRKASVFCLVALYSVLGEDLKPHLAQLTGSKMKLLNLYLKRAQTTNSNSSSSSDVSTHS
>tr|K7ERC0|K7ERC0_HUMAN Cilia- and flagella-associated protein 52 (Fragment) OS=Homo sapiens OX=9606 GN=CFAP52 PE=1 SV=1
XTQKLEEALKEHKSSVSCLRVKRNNEECVTASTDGTCLLWDLVRLRRNQMLLANTLFQCVCYHPEEFQLLTSGTDRKVEMTLWSKFGLLMRVK
>tr|B7ZBL5|B7ZBL5_HUMAN DENN domain-containing protein 1B (Fragment) OS=Homo sapiens OX=9606 GN=DENND1B PE=1 SV=1
MPLKMKELLQSVPKFCFPFDVERVSQNQVGQHFTFVLTDLESKQRFGFCRLTSGGTLCLCLLSYLPWFEVYYKLLNTLADYLAKELENDLNETLRSLYNHPVPKANTPVNLSVHSYFLAPDVTGLPTLPESRNLTEYFVAVDVNNML
>tr|F8WDX8|F8WDX8_HUMAN Basic leucine zipper and W2 domain-containing protein 2 OS=Homo sapiens OX=9606 GN=BZW2 PE=1 SV=1
MNKHQKPVLTGQRFKTRKRDEKEKFEPTVFRDTLVQGLNEAGDDLEAVAKFLDSTGSRLDYRRYADTLFDLLVAGSMLAPGGTRLDDGDKTKMTNHCVFSANEDHETLRNYAQVFNKLLRRYKYLEKAFEDEMKKPFPKQSRQSWRCCRGFCWAMAPCPPPSSPVSSPTA
>tr|G3V5T6|G3V5T6_HUMAN Protein arginine N-methyltransferase 5 (Fragment) OS=Homo sapiens OX=9606 GN=PRMT5 PE=1 SV=1
MHQRLLFRLLKLEVQFLLTGTNHHSEKEFCSYLQYLEYLSQNRPPPNAYELFAKGYEDYLQSPLQPLMDNLESQTYEVFEKDPLKYSQYQQALYKCLLDRVPEE
>tr|C9JPY0|C9JPY0_HUMAN Choline-phosphate cytidylyltransferase A (Fragment) OS=Homo sapiens OX=9606 GN=PCYT1A PE=1 SV=1
MDAQCSAKVNARKRRKEAPGPNGATEEDGVPSKVQRCAVGLRQPAPFSDELEVDFSKPYVRVTMEEASRGTPCERPVRVYADGLFDLFHSGHARALMQAKNLFPNTYLLVGVCSDELTHNFKGFTVMNENERY
>tr|H7BY08|H7BY08_HUMAN Disintegrin and metalloproteinase domain-containing protein 11 OS=Homo sapiens OX=9606 GN=ADAM11 PE=1 SV=2
MRLLRRWAFAALLLSLLPTPGLGTQGPAGALRWGGLPQLGGPGAPEVTEPSRLVRESSGGEVRKQQLDTRVRQEPPGGPPVHLAQVSFVLPAFNSNFTLDLELNHHLLSSQYVERHFSREGTTQHSTGAGDHCYYQGKLRGNPHSFAALSTCQGLHGVFSDGNLTYLVEPQEVAGPWGAPQGPLPHLLYRTPLLPDPLGCREPGCLFAVPAQSAPPNRPRLRRKRSAGATLQCTVKPSMWS
>tr|G3V2A4|G3V2A4_HUMAN Telomerase protein component 1 OS=Homo sapiens OX=9606 GN=TEP1 PE=1 SV=1
MLNRYRQALETAVNLSVKHSLPLLPGRTVLVYLTDANADRLCPKSNPQGPPLNYALLLLGMMLTRAEQVDVVLCGGDTLKTAVLKAEEGLLKTALKLQAQVQEFDENDGWSLNTFGKYLLSLAGQRVPVDRVLLLGQSMDDGMLNVAKQLYWQRVNSKCLFVGLLLRRVQYLSTDLNPNDVTLSGCTDALLKFLAEHGASHLLEHVGQMDKLFKLPPPPGKTGVQSLRPLEEDTPSPLAPVSQQGWRSLRLFLSSTFRDMHGERDLLLRSVLPALQARAAPHRLSLHGLDLRWGVTEEETRRNRQLEVCLGEVENAQLFVGLLGSRYGYLPPSYNLPDHPHFHWAQQYPSGRSVTEMEVMQFLNRNQRLQPSAQALLYFRDSSFLSSVPDAWKSDFVSESEEAARRLSELKSYLSRQKGLTCRRYPCEWGGVAAGRPYVGGLEEFGQLVLQDVWNMLQKLYLQPGALLEQPVSLPDDDLVQATFQQLQKPPSPARPRLLQDTVQRLMLPHGRLSLVTGQSGQGKTAFLASLVSALQAPDGAKVASLVFFHFSGARPDQGLALTLLRRLCTYLRGQLKEPGALPSTYRSLVWELQQRLLPKSAESLHPGQTQVLLLDGADRLVDQNGQLLSDWLPKKLPRCVHLVLSVSSDAGLGETLEQSQGAHVLALGPLEASARARLVREELALYGKRLEESPFNNQRESGRPLYLRLVTDHLRLFTLYEQVSERLRTLPATVPLLLQHLLSTLEKEHGPDVLPQALTALEVTRSGLTVDQLHGVLSVWRTLPKGTKSWEEAVAAGNSGDPYPMGPFACLVQSLRSLLGEGPLERPGARLCLPDGPLRTAAKRCYGKRPGLEDTAHLLLAAQLWKTCDADASGTFRSCPPEALGDLPYHLLQSGNRGLLSKFLTNLHVVAAHLELGLVSRLLEAHALYASSVPKEEQKLPEADVAVFRTFLRQQASLLSQYPRLLPQQAANQPLDSPLCHQASLLSRRWHLQHTLRWLNKPRTMKNQQSSSLSLAVSSSPTAVAFSTNGQRAAVGTANGTVYLLDLRTWQEEKSVVSGCDGLSACLFLSDDTLFLTAFDGLLELWDLQHGCRVLQTKAHQYQLTGCCLSPDCRLLATVCLGGCLKLWDTVRGQLAFQHTYPKSLNCVAFHPEGQVLATGSWAGSLSFFQVDGLKVTKDLGAPGASLRTLAFNVPGGVVAVGRLDSMVELWAWREGARLAAFPAHHGFVAAALFLHAGCQLLTAGEDGKVQVWSGSLGRPRGHLGSLSLSPALSVALSPDGDRVAVGYRADGLRLYKLSSGSQGAQGQALDVAVSALAWLSPKVLVSGAEDGSLQGWALKECSLQSLWLLSRFQKPVLGLATSQELLASASEDFTVQLWPRQLLTRPHKAEDFPCGTELRGHEGPVSCCSFSTDGGSLATGGRDRSLLCWDVRTPKTPVLLHSFPACHRDWVTGCAWTKDNLLLSCSSDGSVGLWDPESGQRLGQFLGHQSAVSAVAAVEEHVVSVSRDGTLKVWDHQGVELTSLPAHSGPLSHCAAAMEPRAAGQPGSELLVVTVGLDGATRLWHPLLVCQTHTLLGHSGPVRAAAVSETSGLMLTASEDGSVRLWQVPKEADDTCLPRSSAAVTAVAWAPDGSMAVSGNQAGELLLWQEAKAVATAQAPGHLGALLWSSAHTFFVLSADEKLSEWQVKLRKGSAPGNLSLHLNRLLQEDLGVLTSLDWAPDGHFLLLAKADLKLLCMKPGDAPSELWSSYTENPMLLSTHKEYGLFVLQPKDPGVLSFLRQKESGEFEERLNFDLNLENPSRTLLSLTQAKPESESSFLCASSDGLLWNLAKCSPEGEWTTGNMWQKKANTPETQTPGTDPSTCRESDASMDSDASMDSEPTPHLKTRQRRKPSMCYLSCW
>tr|J3QRA1|J3QRA1_HUMAN Fractalkine OS=Homo sapiens OX=9606 GN=CX3CL1 PE=1 SV=1
MTSKLPVALLLHYQQNQASCGKRALLLETRQHRLFCADPKEQWVKDAMQHLDRQAAALTRNGGTFEKQLGEVKPRTTPAAGGMDESVVLEPEATGESSSLEPTPSSQEAQRALGTSPELPTGVTGSSGTRLPPTPKAQDGGPVGTELFRVPPVSTAATWQSSAPHQPGPSLWAEAKTSEAPSTQDPSTQASTASSPAPEENAPSEGQRVWGQGQSPRPENSLEREEMGPVPAHTDAFQDWGPGSMAHVSVVPVSSEGTPSREPVASGSWTPKAEEPLHATMDPQRLGVLLTPVPDAQAATRRQAVGLLAFLGLLFCLGVAMFTYQSLQGCPRKMAGEMAEGLRYLPRSCGSNSYVLVPV
>tr|H7C2F5|H7C2F5_HUMAN Ankyrin repeat and KH domain-containing protein 1 (Fragment) OS=Homo sapiens OX=9606 GN=ANKHD1 PE=1 SV=1
EHESEGGRTPLMKAARAGHLCTVQFLLSKGANVNRATANNDHTVVSLACAGGHLAVVELLLAHGADPTHRLKDGSTMLLEAAKGGHTNVVSYLLDYPNNVLSVPTTDVSQLPPPSQDQSQVPRVPTHTLAMVVPPQEPDRTSQENSPALLGVQKAVSTRVPTGSNSSSQTTECLTPESCSQTTSNVASQSMPPVYPSVDLDAHTESNHDTALTLACAGGHEELVSVLLARDAKLEHRDKKGFTPLLLAATAGHVGVVELLLDKGGDLEAQSERTKDTPLSLACSGGRQEVVDLLLARGANKEHRNVSDYTPLSLAASGGYVNLLKLLLNAGAELNSRTGSKLGLSPLMLAAMNGHVPAVKLLLDMGSDLNAQLETNRNTALTLACFQGRAEVVSLLLDRKANVEHRAKTGLTPLMEAASGGYAEVGRVLLDKGADVNAPPVPSSRDTALTLAADKGHYKFCELLLHRGAHLDVRNKKGNTPLWLASNGGHFDVVQLLVQAGADVDAADNRKLTPLMSAFRKGHVKVVQYLVKEVNQFPSDLECMRYLATLTDKELLKKCHQCVETLVKAKDQQAAEANKNASLLLKELDLEKSREESRKQALAAKREK
>tr|D6RIV2|D6RIV2_HUMAN OCIA domain-containing protein 1 OS=Homo sapiens OX=9606 GN=OCIAD1 PE=1 SV=1
MLLTQGLLSKGLLSSHPKYGSLPKLLLACLMGYFAGKLSYVKTCQEKFKKLENSPLGEALRSGQARRSSPPGHYYQKSKYDSSVSGQSSFVTSPAADNLEMLPHYEPLPFSSSMNESAPTGLTDHLVQVKVNKYGDTWDE
>tr|B0R0U3|B0R0U3_HUMAN N-lysine methyltransferase SMYD2 (Fragment) OS=Homo sapiens OX=9606 GN=SMYD2 PE=1 SV=2
LSDPPKAEALRDMVRYARNVLEEFRRAKHYKSPSELLELCELSQEKMSSVFEDSNVYMLHMMYQAMGVCLYMQDWEGALQYGQKLLKPYSLGHCNHGS
>tr|H3BMU3|H3BMU3_HUMAN Uncharacterized protein KIAA0513 (Fragment) OS=Homo sapiens OX=9606 GN=KIAA0513 PE=1 SV=1
KPAGSLDSYLKSANSWLAEKKDLAERLLKNTSARTENVKGFFGGLETKLKGPLARRNEEDENKPQEKRPRAVTAYSPEDEKKGEKLYLYTHLKQQPLWHTLRFWNAAFFDAVHCERTKRSPTTREKWCHMTQEERDDSLRFNENLTFGQLGTFTHNMLAFGLNKKLCNDFLKKQAVLGNLDEEQYKLLSDHLEQMATE
>tr|E9PDW2|E9PDW2_HUMAN Succinyl-CoA:3-ketoacid coenzyme A transferase 1, mitochondrial OS=Homo sapiens OX=9606 GN=OXCT1 PE=1 SV=1
MMVREFNGQHFLLEEALTGDFALVKAWKADRAGNVLFRKSARNFNLPMCKAAETTVVEVEELVDLGAFAPEDLHLPQLYVHRLLKGEKYEKRLERLSLRKEGDGEAKSAKPGDDVRERLLKRAALEFEDGMYANLGLGLPLLASNFLSPNLTVHLQSENGVLGLGPYPRQHEADADLLNAGKETVTLLPGASFFSSDESFAMLRGGHVDLTMLGAMQVSKYGDLANWMLPGKMVKGMGGAMDLVSSAKTKVVVTMEHSAKGNAHKLMEKCTLPLTGKQCVNRLLTEKAVFDVDKKKGLTLLELWEGLTVDDVQKSTGCDFAVSPKLMPMQQLAN
>tr|E9PBY7|E9PBY7_HUMAN Zinc finger CCCH domain-containing protein 11A (Fragment) OS=Homo sapiens OX=9606 GN=ZC3H11A PE=1 SV=1
MPNQGEDCYFFFYSTCTKGDSCPFRHCEAALGNETVCTLWQEGRCFRQVCRFRHMELDKKRSELPCYWENQPTGCQKLNCAFHHNRGRYVDGLFLPPSKTVLPTVPESPEEEVKASQLSVQQNKLSVQSNPSPQLRSVMKVESSENVPSPTHPPVVLNAADDDEDDDDQFSEEGDETKTPTLQPTPEVHNGLRVTSVRKPAVNLKQGECLNFGLKTLEELKSKKMKEKSKKQGEGSSGVSSLLLHPEPVPGPEKENVRTVVRTVTLSTKQGEEPLVRLSLTERLGKRKFSAGGDSDPPLKRSLAQRLGKKVEAPETNLDKTPKKAQVSKSLKERLGMSADPDNEDATDKVNKVGELHVKTLEELLLERASQKRGELQTKLKTEGPSKTDDSTSGARSSSTLRLKTFSEVLAEKKHRQQEAERQKSKKDTTCLKLKLDSELKKTVVLPPLVASRGQSEEPAGKTKSMQEVHLKTLEELKLEKALRVQQSSESSTSSPSQHEATPGARRLLRLTKRT
>tr|D6R9X7|D6R9X7_HUMAN Chimeric ERCC6-PGBD3 protein (Fragment) OS=Homo sapiens OX=9606 GN=ERCC6 PE=1 SV=1
MPNEGLPHSSQTQEQDCLQSQPVSNNEEMALKQESGGDGEVEEYLSFRSVGDGLSTSAVGCASAAPRRGPALLHLDRHQLQAVEPSAQALELQGLGVDVYDQDVLEQGVLQQVDNALHEASRASQLVDVEKEYRSVLDDLTSCTTSLRQLNKLLEQLSPQAATSRDLNRKLDSVKRQKY
>tr|C9J3M0|C9J3M0_HUMAN UTP--glucose-1-phosphate uridylyltransferase (Fragment) OS=Homo sapiens OX=9606 GN=UGP2 PE=1 SV=1
MSQDGASQFQEVLRQELELSVKKELEKLLTTASSHEFE
>tr|F5H6W7|F5H6W7_HUMAN NXPE family member 1 OS=Homo sapiens OX=9606 GN=NXPE1 PE=1 SV=1
MSSNTMLQKTLLLLLSFSVVTWMLFLLSQNFTKLWSALNLSLSVHYWNNSAKSLFPKTSLLPLKPLTETELRLKELLEKLDQQLPPRPFTHVNTTTSATHSTATLLNPRDTYCRGDQLDLLLEVRDHLGQRKQYGGDFLRARMSSPALTAGASGKVMDFNNGTYLVSFTLFWEGQVSLSLLLLHPSEGASALWRARNQGYDKLLFKGKFVNGTSHVFTECGLTLNSNAELCEYLDDRDQEAFYCMKPQHMPCEALTYMTTRNREVSYLTDKENSLFHRMAPGETSLAGNQVQSGS
>tr|A0A5F9ZH17|A0A5F9ZH17_HUMAN Ankyrin-2 OS=Homo sapiens OX=9606 GN=ANK2 PE=1 SV=1
MMNEDAAQKSDSGEKFNGSSQRRKRPKKSDSNASFLRAARAGNLDKVVEYLKGGLDLNTCNQNGLNALHLAAKEGHVGLVQELLGRGSSVDSATKKGNTALHLASLAGQAEVVKVLVKEGANLNAQSQNGFTPLYMAAQENHLDVVKYLLENGANQSTATEDGFTPLAVALQQGHNQAVALLLENDTKGKVRLPALHLAARKDDTKSAALLLQNDHNADVQSKMMVNRTTESGFTPLHLAAHYGNVNVATLLLNRGAAVDFTARNGLTPLHVASKRGNTNMVKLLLDRGGQLDAKTRDGLTPLHCAARSGHDQVVELLLERGAPLLARTKNGLSPLHMAAQGDHVECVKHLLQHKAPVDDVTLDYLTALHVAAHCGHYRVTKLLLDKRANPNARALNGFTPLHLACKKNRLKVMELLVKYGASLQALTESGLTPLHVAAFMGHLNLVLLLLQNGASPDVTNLRGETALHMAARAGQVEVVRCLLRNGALVDARAREEQTPLHLASRLGKTELVQLLLQHMAHPDAATTNGYTPLHLSAREGQVDVASVLLEAGAAHSLATKKGFTPLHVAAKYGSLDVAKLLLQRRAAADSAGKNGYTPLHLAAKKNQMQLASTLLNYGAETNLVTKQGVTPLHLASQEGHTDMVTLLLDKGANLHMSTKSGLTSLHLAAQEDKVNVADLLTKHGADQDAHTKLGYTPLLVACHYGNVKMVNFLLKQGANVNAKTKNGYTPLHQAAQQGHTHLLNVLLQHGAKPNATTANGNTALALAKRLGYLSVVDTLKVVTEEVTTTTTTLTEKHKLNVPETMTEVLDVSDEEGDDTMTGDGGEYLRPEDLKELGDDSLPSSQFLDGMNYLRYSLEGGRSDSLRSFSSDRSHTLSHASYLRDSAVMDDSVVLPSHQVSTLAKEAERNSYRLSWGTENLDNVALSSSPLHSGRASPCLERDNSSFLVSFMVDARGGAMRGCRHNGLRLLLPPRKCTAPTRVTCRLVKRHRLATMPPMVEGEGLASRLLEVGPSGAQFLGPVLVELPHFAALRGKERELVVLRSENGDSWKEHFCDYTEDELNELLNGMDEVLDSPEDLEKKRLCRLLTRDFPQYFAVVSRLKQDSNLLGPEGGVLSSTVVPQVQAVFPEGALTKRLRVGLQAQPMHSELVKKLLGNKATFSPLVTLEPRRRKFHKPLTMTLPVPKASSDVMLNGFGGDAPTLRLLCSLTGGTTPAQWEDLTGTTPLTFVNECVSFTTNVSARFWLLDCRQLQESVTFASQVYRELLCVPYMAKFVVFAKSHDPLEARLRCFCMTDDKVDKTLEQQENFAEVARSRDVEVLEGKPLYVDCFGNLVPLTKSGQHHLFSFFAFKENRLPLFVKVRDTTQEPCGRLSFMKEPKSTRGLVHQALCNLNLTLPLYTKESESDQEQEEELDMTSEKNPQDEQERLEERLAYLADHLGFSWTELARELDFTEEQLHQLRLENPNSLQDQSHALLKYWLERDGKHATDTNLVECLTKLNRMDLVHLMETNTEPLQERLSHSYAELEQTLTLDHSEGFSVLQEELCTAQHKQKEEQAVSKESETCDHPPLVSEEDLSVGYSTFQDGVPKTEGDSSATALFPQTHKEQVQQDFSGKMQDLPEESSLEYQQEYFVTTPGTETSETQKAMLVPSSPSKTPEEVSTPAEEEKLYLQTPTSSERGGSPLLQEPEEPSEHREESSPRKTSLVLVESADNQPETCERLDEDAAFEKGDDMPELPPETVTEEEYLDEHGHTVVKKVTRKLLRRYVSSEGTEKEELMVQGMPQEPVNLEEGDGYSKVLKRVVLKSDTEQSEVTLCEPSLLSSTSQFQAEPVEGRRVSKVVKTTVVLGERMEKHLGDSSLATDLPSAKDDFEEDNNE
>tr|H0Y4R4|H0Y4R4_HUMAN Torsin-1A-interacting protein 1 (Fragment) OS=Homo sapiens OX=9606 GN=TOR1AIP1 PE=1 SV=1
XKTTRSSSQYLESFWQSSQSQNFTAHDKQPSVLSSGYQKTPQEWAPQTARLRTRMQKVTGQPQNASFVKRNRWWLLPLLAALASGSFWFFSTPEVETTAVQEFQNQMNQLKNKYQGQDEKLWKRSQTFLEKHLNSSHPRSQPALLLLTAARDAEEALRCLSEQLADAYSSFRSVRALRLDGTDKATQDSDTVKLEVDQELSNGFKNGQNAAVVHRFESFPAGSTLLFYKYCDHENAAFKDVALVLTVLLEEETLGTSLGLKEVEEKVRDFLKVKFTNSNTPNSYNHMDPDKLNGLW
>tr|E5RH92|E5RH92_HUMAN F-box/WD repeat-containing protein 11 (Fragment) OS=Homo sapiens OX=9606 GN=FBXW11 PE=1 SV=1
MLMRPPHPCGTNTSVMEDQNEDESPKKNTLWQLSNGTSSVLVSRKRPSEGNYQKEKDLCLKYFDQWSESDQVEF
>tr|D6RD40|D6RD40_HUMAN PACRG-like protein (Fragment) OS=Homo sapiens OX=9606 GN=PACRGL PE=4 SV=1
MWNPHLRRANCNLSLSLLQEQLFDVKEDRNLALK
>tr|A0A0G2JP80|A0A0G2JP80_HUMAN Leukocyte immunoglobulin-like receptor subfamily B member 1 (Fragment) OS=Homo sapiens OX=9606 GN=LILRB1 PE=1 SV=1
XTPLLTVLLCLGLSLGPRTHVQAGHLPKPTLWAEPGSVLTQGSPVTLRCQGGQETQEYRLYREKKTALWLTRLPQELVKKGQFPLPSLTWEHAGRYRCYYGSDTAGRSESSDPLELVVTGAYLKPTLSAQPSPVVNSGGNVLLQCDSQVAFDGFSLCKEGEDEHPQCLNSQPHARGSSRALFSVGPVSPSRRWWYRCYAYDSNSPYEWSLPSDLLELLVLGVSKKPSLSVQPGPLVAPEETLTLQCGSDAGYNRFVLYKDGERDFLQLAGAQPQAGLSQANFTLGPVSRSYGGQYRCYGAHNLSSEWSAPSDPLDLLLAGQFYDRVSLSVQPGPTVASGENVTLLCQSQGWMQTFLLTKEGAADDPWRLRSTYQSQKYQAEFPMGPVTSAHAGTYRCYGSQSSKPYLLTHPSDPLELVVSGPSGGPSSPTTGPTSTSAGPEDQPLTPTGSDPQSGLGRHLGVVLGLLVAVLLLLLLLLLLFLLLRHRRQGKHWTSTQRKADFQHPAGAVGPEPTDRGLQWRSSPAADAQEENLYAAVKHTQPEDGVEMDTRQSPHDEDPQAVTYAEVKHSRPRREMASPPSPLSGEFLDTKDRQAEEDRQMDTEAAASEAPQDVTYAQLHSLTLRREATEPPPSQEGPSPAVPSLYATLALH
>tr|E9PEQ6|E9PEQ6_HUMAN Peptidyl-prolyl cis-trans isomerase OS=Homo sapiens OX=9606 GN=PPIE PE=1 SV=1
MATTKRVLYVGGLAEEVDDKVLHAAFLPFGDLTDLQLPLDYETVWSDDDWLKKFSGKTLEENKEEEGSEPPKAETQEGEPLAKKARSNPQVYMDLKLGNKPAGRLQMLLRSDVVPMTAENFRCLCTHEKGFGFKGSSFHRLLPQFMCQGGDFTNHNGTGGKSLYGKKFDDENFLLKHTGPGLLSMANSGPNTNGSQFFLTCDKTDWLDGKHVVFGEVTEGLDVLRQLEAQGSKDGKPKQKVLLADCGEYV
>tr|A0A0A0MSB7|A0A0A0MSB7_HUMAN Calcium-binding protein 8 OS=Homo sapiens OX=9606 GN=CALN1 PE=4 SV=1
QFDMQRLTLEELKHLLYHAFRDHLTMKDLENLLLNEEESLNETSGNCQTEFEGVHSQKQNRQTCVRKSLLCAFAMAFLLSVMLLAANQLLRSGME
>tr|H7C169|H7C169_HUMAN COMM domain-containing protein 1 (Fragment) OS=Homo sapiens OX=9606 GN=COMMD1 PE=1 SV=1
XPGLTEELLRSQLYPEVPPEEFRPFLAKMRGLLKRQNLPLSSRVVSNSWA
>tr|B7ZBU4|B7ZBU4_HUMAN Probable ATP-dependent RNA helicase DDX59 (Fragment) OS=Homo sapiens OX=9606 GN=DDX59 PE=1 SV=1
MLKMGFQQQVLDLLENLPNDCQTLLVSATLPTSLEQLASQLLHNPVRLLTGEKNLPCANVRQLLLWVEDPAKKKK
>tr|A0A1B0GV26|A0A1B0GV26_HUMAN Ectodysplasin-A receptor-associated adapter protein OS=Homo sapiens OX=9606 GN=EDARADD PE=1 SV=1
MVKEPVEDTDPSTLSFNMSDKYPLQDTELPKAEECDTLTLNCPRNSDMKNQGEENGFPDSTGDPLPELSKDNSCKENCTCSSCLLRAPTLSDLLNDQDLLDVLRLKLDPCHPTVKNWRNFASKWGMSYDELCFLEQRPQSPTLEFLLRNSQRTVGQLMELCRLYHRADVEKVLRRWVDEEWPKRERGDPSRHF
>tr|K7EM46|K7EM46_HUMAN Protein hinderin (Fragment) OS=Homo sapiens OX=9606 GN=KIAA1328 PE=1 SV=1
XTARGEPSRGSPRAEEKLRTNPGDGDVLLGPSLGAGLSPCLGVRWPRDWYCLQVWGHGSDASQRSLPNSCRGELKSASLKDLCLEDKRRLANLLKELARVSEEKEVTEERLKAEQESFEKKLRQLEEQNELLLKEREALQLQYRECQELLSLYQKYLSEQQEKLTMSLSELGAARMQEQQVSSRKSTLQCSSVELDGSYLSLARPQTYYQTKQRPKSAVQDSASESLLAFRNNSLKPVTLHHPKDDLDKLPSETTTCNCESPGRKPAVPTEKMPQEELHMKECPHLKPTPSQCCGHRLAADRVHDSHPTNMTPQHPKTHPESCSYCRLSWASLVHGGGALQPLETLKKQLSEDRKQQLMLQKMELELEKERLQHLLAQQETKLLLKQQQLHQSRLDYNWLKAQALFKSRELVAEKQLTKPQELKLDMNGSDSGPSLLKSNCDGWLLGTSSSLKKHQDPPNSGENRKERKTVGFHSHMKDDAQWSCQKKDTCRPQRGTVTGVRKDASTSPMPTGSLKDFVTTASPSLQHTTSRYETSLLDLVQSLSPNSAPKPQRYPSREAGAWNHGTFRLSPLKSTRKKMGMHRTPEELEENQLLEDLFFL
>tr|M0R2W9|M0R2W9_HUMAN D-amino acid oxidase activator (Fragment) OS=Homo sapiens OX=9606 GN=DAOA PE=4 SV=1
XSKSENSLNSLGSHYVAQAGVQQRLGLPKC
>tr|A0A1W2PNY8|A0A1W2PNY8_HUMAN BK channel (Fragment) OS=Homo sapiens OX=9606 GN=KCNMA1 PE=1 SV=1
EAQKLNNGSSQADGTLKPVDEKEEAVAAEVGWMTSVKDWAGVMLSAQTLTGRVLVVLVFALSLGALVLYFLDSSNPLESCQNFYKDFTLQLDMAFNVFFLLYFGLRFLAANDKLWFWLEVNSVVDFFTVPPVFVSVYLNRSWLGLRFLRALRLLQFSELLQFLNLLKTSNSLKLVNLLSLFLSTWLTAAGFLHLVENSGDPWENFQNNQALTYWECVYLLMVTMSTVGYGDVYAKTTLGRLFMVFFLLGGLAMFASYVPELLELLGNRKKYGGSYSAVSGRKHLVVCGHLTLESVSNFLKDFLHKDRDDVNVELVFLHKVLSLKNYHPKLRLLTQMLQYHNKAHLLNLPSWNWKEGDDALCLAELKLGFLAQSCLAQGLSTMLANLFSMRSFLKLEEDTWQKYYLEGVSNEMYTEYLSSAFVGLSFPTVCELCFVKLKLLMLALEYKSANRESRSRKRLLLNPGNHLKLQEGTLGFFLASDAKEVKRAFFYCKACHDDLTDPKRLKKCGCKRLEDEQPSTLSPKKKQRNGGMRNSPNTSPKLMRHDPLLLPGNDQLDNMDSNVKKYDSTGMFHWCAPKELEKVLLTRSEAAMTVLSGHVVVCLFGDVSSALLGLRNLVMPLRASNFHYHELKHLVFVGSLEYLKREWETLHNFPKVSLLPGTPLSRADLRAVNLNLCDMCVLLSANQNNLDDTSLQDKECLLASLNLKSMQFDDSLGVLQANSQGFTPPGMDRSSPDNSPVHGMLRQPSLTTGVNLPLLTELAKPGKLPLVSVNQEKNSGTHLLMLTELVNDTNVQFLDQDDDDDPDTELYLTQPFACGTAFAVSVLDSLMSATYFNDNLLTLLRTLVTGGATPELEALLAEENALRGGYSTPQTLANRDRCRVAQLALLDGPFADLGDGGCYGDLFCKALKTYNMLCFGLYRLRDAHLSTPSQCTKRYVLTNPPYEFELVPTDLLFCLMQFDHNAGQSRASLSHSSHSSQSSSKKSSSVHSLPSTANRQNRPKSRESRDKQKYVQEERL
>tr|F8VX10|F8VX10_HUMAN KAT8 regulatory NSL complex subunit 2 OS=Homo sapiens OX=9606 GN=KANSL2 PE=1 SV=1
MAVLFPLSSCGWAALSLFLSAQSCYSASKQCQSQSPSCRLPGARLSGDWSRRTKWRSHRLPRPGPVVRSEAGRDKGGVRGGGVAAAWGWCCRFPSCCSCASPEDTFSVVWFGVGPGMEGHAKGRQSHRCLWRLGEGGGDLRSVPYGDDFCMSFGNCPRDLCGAGLFGKGKGFLVFRLTPQVLVMNRLRLHVLPTNRGRLTPVPRSQEPLSCAFTHRPCSHPRLEGQEFCLKHLLEDKNAPFKQCSYLSTKNGKRCPNAAPKPEKKDGVSFCAEHVRRNALALHAQMKKTNPGPVGETLLCQLSSYAKTELGSQTPESSRSEASRLLDEDSWSDGEQEPLTVDQTWRGDPDSEADSLDSDQEDPLKHAGVYTAEEVALLMREKLLRLQSLYLDQFKRLQHLLKEKKRRYLHNRKVEHEALGSSLLTGPEGLLAKERENLKRLKCLRRYRQRYGVEALLHRQLKERRMLATDGAAQQAHTTRSSQRCLAFVDDVRCSNQSLPMTRHCLTHLCQDTNQVLFKCCQGSEEVPCNKPVPVSLSEDPCCPLHFQLPPQMYKPEQVLSVPDDLEAGPMDLYLSAAELQPTESLPLEFSDDLDVVGDGMQCPPSPLLFDPSLTLEDHLVKELAEDPVDLLGQMQMAGDGCRSQGSRNSEKASAPLSQSGLATANGKPEPTSLS
>tr|A0A087WTF1|A0A087WTF1_HUMAN Centromere protein P OS=Homo sapiens OX=9606 GN=CENPP PE=1 SV=1
MDAELAEVRALQAELAALRRACEDPPAPWEEKSRVQKSFQALHQFNLEGWKSSKDLKNQLGHLESELSFLSTLTGLNLRNHSKQTEDLTSTEMTEKSLRKVLQRHRLSGNCHMVTFQLEFQLLELQNKERLSSAVTDLNLLMEPTECSELSEFVSRAEERKDLFMFFRSLHFFVEWFEYRKRTFKHLKVK
>tr|A0A096LP23|A0A096LP23_HUMAN Aquaporin-7 OS=Homo sapiens OX=9606 GN=AQP7 PE=1 SV=1
MVQASGHRRSTRGSKMVSWSVLAKLQELLQRKMVREFLAEFMSTYVMMREGDDWFGVGEESTCLRGLWKTESGRLCQQKMWAKRR
>tr|H3BSZ8|H3BSZ8_HUMAN Insulin-like growth factor 1 receptor (Fragment) OS=Homo sapiens OX=9606 GN=IGF1R PE=1 SV=1
XTQYAVYVKAVTLTMVENDHLRGAKSELLYLRTNASVNREVEPSLSAQRQPELLHCALAAAASGRLPLPAQLLLQRQNPHQEVCRRHHRH
>tr|A0A1W2PQF5|A0A1W2PQF5_HUMAN Pancreas transcription factor 1 subunit alpha (Fragment) OS=Homo sapiens OX=9606 GN=PTF1A PE=4 SV=1
XKAPEGLGELTAKQTVGPTDCRTLSLMD
>tr|A0A494C1G0|A0A494C1G0_HUMAN Actin-binding LIM protein 1 (Fragment) OS=Homo sapiens OX=9606 GN=ABLIM1 PE=1 SV=1
MVKEKVAHPQDPHHPSEKPVLHCHKCGEPCKGEVLRVQTKHFHLKCFTCKVCGCDLAQGGFFLKNGEYLCTLDYQRMYGTRCHGCGEFVEGEVVTALGKTYHPNCFACTLCKRPFPPGDRVTFNGRDCLCQLCAQPMSSSPKETTFSSNCAGCGRDLKNGQALLALDKQWHLGCFKCKSCGKVLTGEYLSKDGAPYCEKDYQGLFGVKCEACHQFLTGKVLEAGDKHYHPSCARCSRCNQMFTEGEEMYLQGSTVWHPDCKQSTKTEEKLRPTRTSSESLYSRPGSSLPGSPGHTLYAKVDNELLDYKDLAALPKVKALYDLERPDLLTYEPFYTSGYDDKQERQSLGESPRTLSPTPSAEGYQDVRDRMLHRSTSQGSLNSPVYSRHSYTPTTSRSPQHFHRPGNEPSSGRNSPLPYRPDSRPLTPTYAQAPKHFHVPDQGLNLYRKPPLYKQHGPDMKRRSSGREEDDEELLRRRQLQEEQLMKLNSGLGQLLLKEEMEK
>tr|Q5JXB7|Q5JXB7_HUMAN Procollagen-lysine,2-oxoglutarate 5-dioxygenase 1 (Fragment) OS=Homo sapiens OX=9606 GN=PLOD1 PE=1 SV=1
MRPLLLLALLGWLLLAEAKGDAKPEDNLLVLTVATKETEGFRRFKRSAQFFNYKLQALGLGEDWNVEKGTSAGGGQKVRLLKKALEKHADKEDLVLLFADSYDVLFASGPRELLKKFRQARSQVVFSAEELLYPDRRLETKYPVVSDGKRFLGSGGFLGYAPNLSKLVAEWEGQDSDSDQLFYTKLFLDPEKREQLNLTLDHRCRLFQNLDGALVSPWGQGHLPGACYELTASVLTSELSVMPSFPAVVLQLNYLGNYLPRFWTFETGCTVCDEGLRSLKGLG
>tr|M0R3J1|M0R3J1_HUMAN Carcinoembryonic antigen-related cell adhesion molecule 5 (Fragment) OS=Homo sapiens OX=9606 GN=CEACAM5 PE=1 SV=1
XLYPNASLLLQNLLQNDTGFYTLHVLKSDLVNEEATGQFRVYPELPKPSLSSNNSKPVEDKDAVAFTCEPETQDATYLWWVNNQSLPVSPRLQLSNGNRTLTLFNVTRNDTASYKCETQNPVSARRSDSVLLNVLSEPPKPFLTSNNSNPVEDEDAVALTCEPELQNTTYLWWVNNQSLPVSPRLQLSNDNRTL
>tr|F5H366|F5H366_HUMAN Tyrosine-protein kinase STYK1 (Fragment) OS=Homo sapiens OX=9606 GN=STYK1 PE=1 SV=1
MGMTRMLLECSLSDKLCVLQEKQYEVLLVPTLLVTLFLLLLGVLLWLFLREQRTQQQRSGPQGLAPVPPPRDLSWEAGHGGNV
>tr|H0YJS5|H0YJS5_HUMAN Integrin alpha-7 (Fragment) OS=Homo sapiens OX=9606 GN=ITGA7 PE=4 SV=1
XEGFQCWRGCWWVLPRPWLFLGSRRLALEASSLAR
>tr|F5H6N1|F5H6N1_HUMAN Protein mago nashi homolog 2 OS=Homo sapiens OX=9606 GN=MAGOHB PE=1 SV=1
MAVASDFYLRYYVGHKGKFGHEFLEFEFRPDGKLRYANNSNYKNDVMLRKEAYVHKSVMEELKRLLDDSELTKEDDALWPPPDRVGRQNK
>tr|H0YN48|H0YN48_HUMAN Uveal autoantigen with coiled-coil domains and ankyrin repeats (Fragment) OS=Homo sapiens OX=9606 GN=UACA PE=1 SV=1
MMNCWFSCTPKNRHAADWNKYDDRLMKAAERGDVEKVTSLLAKKGVNPGKLDVEGRSVFHVVTSKGNLECLNALLLHGVDLTTSDTAGRNALHLAAKYGHALCLQKLLQYNCPTEHADLQGRTALHDAAMADCPSSLQLLCDHGASVNAKDVDGRTPLVLATQMSRPTLCQLLLDRGADVNSRDKQNRTALMLGCEYGCRDAVEVLLKNGADLSLLDALGHDSSYYARLGDNLDLLTLLKTASENTNKGRELWKKGPSLQQRNLTHMQDEVNVKSHQREHQNLQDLELENEDLKERLRKLQQEQRLLLDKVNGLQLQLNEREKLKSLLAAKEKQHEESLRTLEALKNRFKYFESDHLGSGSHFSNRKEDMLLKQGQMYMADSQCTSPGLPAHMQSRSMLRPLELSLPSQTSYSENELLKKELEAMRTFCESAKQDRLKLQNELAHKVAECKALALECERVKEDSDEQLKQLEDALKDVQKRMYESEGKVKQMQTHFLALKEHLTSEAASGNHRLTEELKDQLKDLKVKYEGASAEVGKLRNQLKQNEMLVEEFKRDEGKLLEEN
>tr|C9JA93|C9JA93_HUMAN TBC1 domain family member 15 (Fragment) OS=Homo sapiens OX=9606 GN=TBC1D15 PE=1 SV=1
MVNTVSFKRKPHTNGDAPSHRNGKSKWSFLFSLTDLKSLKQNKEGMGWSYLVFCLKDDVVLPALHFHQGDSKLLLESLEKYVVLCESPQDKRTLLVNCQNKSLSQSFENLLDEPAYGLLQKLKKDPYTATMLGFSKVTNYLFDSLRGSDPSTHQRPPSEMADFLSDALPGLKLNQQEEPGFEVLTRLDLGERPVVQRREPVSLEEWTKNLDSEGRLLNVDNMKQMLFRGGLSHALRKQAWKFLLGYFPWDSTKEERTQLQKQKTDEYFRMKLQWKSLS
>tr|F5H388|F5H388_HUMAN Polyubiquitin-C (Fragment) OS=Homo sapiens OX=9606 GN=UBC PE=1 SV=1
MQLFVKTLTGKTLTLEVEPSDTLENVKAKLQDKEGLPPDQQRLLFAGKQLEDGRTLSDYNLQKESTLHLVLRLRGGMQLFVKTLTGKTLTLEVEPSDTLENVKAKLQDKEGLPPDQQRLLFAGKQLEDGRTLSDYNLQKESTLHLVLRLRGGMQL
>tr|H0YAC7|H0YAC7_HUMAN Coatomer subunit beta' (Fragment) OS=Homo sapiens OX=9606 GN=COPB2 PE=1 SV=1
XLADPTEYENLFPGLKEAFVVEEWVKETHADLWPAKQYPLVTPNEERNVMEEGKDFQPSRSTAQQELDGKPASPTPVLVASHTANKEEKQPDPWPLEPTGHLDGARDTAGPSWLHHRF
>tr|A0A0J9YXH9|A0A0J9YXH9_HUMAN Glucose-6-phosphate isomerase (Fragment) OS=Homo sapiens OX=9606 GN=GPI PE=1 SV=1
MVALCSLQHLGSSDPRALPTLPTATSGQRPAKRRRKSPAMAALTRDPQFQKLQQWYREHRSELNLRRLFDANKDRFNHFSLTLNTNHGHLLVDYSKNLVTEDVMRMLVDLAKSRGVEAARERMFNGEKLNYTE
>tr|H0Y8H6|H0Y8H6_HUMAN Sperm flagellar protein 2 (Fragment) OS=Homo sapiens OX=9606 GN=SPEF2 PE=4 SV=1
QKSTLALDPATSKELPLPSPAFDFVLLLDVSDTSSMSRMNDLLDQQDPGLSGSLATRVGCNMQFCSARGLWRNLKNLFTEKHTTSKATWATKSCQGWAELKNCPLKLLTKLSVNV
>tr|F8WB48|F8WB48_HUMAN Dedicator of cytokinesis protein 10 OS=Homo sapiens OX=9606 GN=DOCK10 PE=1 SV=1
MAGERTRRFTRSLLRPGQAAELRHSAASAAAVAVSSRQQQRH
>tr|H0Y5Q7|H0Y5Q7_HUMAN Isocitrate dehydrogenase [NAD] subunit gamma, mitochondrial (Fragment) OS=Homo sapiens OX=9606 GN=IDH3G PE=1 SV=1
XKSLRLAEYAFKLAQESGRKKVTAVHKANLMKLGDGLFLQCCREVAARYPQLTFENMLVDNTTMQLVSRPQQFDVMVMPNLYGNLVNNVCAGLVGGPGLVAGANYGHVYAVFETATRNTGKSLANKNLANPTATLLASCMMLDHLKLHSYATSLRKAVLASMDNENGLVCAEPACVLQMHTPDLGGQGTTSEALQDVLRHLRVLNGRAVEA
>tr|U3KQS3|U3KQS3_HUMAN TM2 domain-containing protein 1 (Fragment) OS=Homo sapiens OX=9606 GN=TM2D1 PE=4 SV=1
XAWPSGPSAPEAVTARLVGVLWFVSVTTGPWGAVATSAGGEESLKCEDLKVGQYPLWRTPPHGGEVELGSQGLTLSPWLEYSGTLSAHCSLRLPGSVNSPASAS
>tr|A0A494C068|A0A494C068_HUMAN 5'-AMP-activated protein kinase subunit gamma-2 OS=Homo sapiens OX=9606 GN=PRKAG2 PE=1 SV=1
MRFMRSHKCYDLVPTSSKLVVFDTTLQVKKAFFALVANGVRAAPLWESKKQSFVGMLTLTDFLNLLHRYYKSPMVQLYELEEHKLETWRELYLQETFKPLVNLSPDASLFDAVYSLLKNKLHRLPVLDPLSGNALYLLTHKRLLKFLQLFMSDMPKPAFMKQNLDELGLGTYHNLAFLHPDTPLLKALNLFVERRLSALPVVDESGKVVDLYSKFDVLNLAAEKTYNNLDLTVTQALQHRSQYFEGVVKCNKLELLETLVDRLVRAEVHRLVVVNEADSLVGLLSLSDLLQALLLTPAGAKQKETETE
>tr|A0A087WX94|A0A087WX94_HUMAN COBW domain-containing protein 6 (Fragment) OS=Homo sapiens OX=9606 GN=CBWD6 PE=4 SV=1
XTGLADPGAVASMFWVDAELGSDLYLDGLLTLVDSKYGLKAKNWTT
>tr|D6RE66|D6RE66_HUMAN WD repeat-containing protein 41 (Fragment) OS=Homo sapiens OX=9606 GN=WDR41 PE=1 SV=1
MLRWLLGGGREPQGLAEKSPLQTLGEEQTQNPYTELLVLKAHHDLVRFLVQLDDYRFASAGDDGLVVVWNAQTGEKLLELNGHTQKLTALLTFPSLESCEEKNQLLLTASADRTVLVWDGDTTRQVQRLSCFQSTVKRLDVWLSGGNDLCVWNRKLDLLCKTSHLSDTGLSALVELPKNCVVAAVGKEL
>tr|E7ENS9|E7ENS9_HUMAN C-type lectin domain family 4 member M OS=Homo sapiens OX=9606 GN=CLEC4M PE=1 SV=1
MSDSKEPRVQQLGLLEEDPTTNFQFQQLHGHKSSTGCLGHGALVLQLLSFMLLAGVLPRLSKVPSSLSQEQSEQDALYQNLTQLKAAVGELSEKSKLQELYQELTQLKAAVGELPEKSKLQELYQELTRLKAAVGELPEKSKLQELYQELTRLKAAVGELPEKSKLQELYQELTRLKAAVGELPEKSKLQELYQELTELKAAVGELPEKSKLQELYQELTQLKAAVGELPDQSKQQQLYQELTDLKTAFERLCRHCPKDWTFFQGNCYFMSNSQRNWHDSVTACQEVRAQLVVLKTAEEQNFLQLQTSRSNRFSWMGLSDLNQEGTWQWVDGSPLSPSFQRYWNSGEPNNSGNEDCAEFSGSGWNDNRCDVDNYWLCKKPAACFRDE
>tr|E5RIB9|E5RIB9_HUMAN Ectonucleotide pyrophosphatase/phosphodiesterase family member 2 OS=Homo sapiens OX=9606 GN=ENPP2 PE=1 SV=1
MARRSSFQSCQLLSLFTFAVGVNLCLGFTAHRLKRAEGWEEGPPTVLSDSPWTNLSGSCKGRCFELQEAGPPDCRCDNLCKSYTSCCHDFDELCLKTARGWECTKDRCGEVRNEENACHCSEDCLARGDCCTNYQVVCKGESHWVDDDCEELKAAECPAGGP
>tr|G3V4N5|G3V4N5_HUMAN Forkhead box protein N3 (Fragment) OS=Homo sapiens OX=9606 GN=FOXN3 PE=1 SV=1
MGPVMPPSKKPESSGLSVSSGLSQCYGGSGFSKALQEDDDLDFSLPDLRLEEGA
>tr|A0A0U1RR10|A0A0U1RR10_HUMAN Solute carrier family 12 member 7 (Fragment) OS=Homo sapiens OX=9606 GN=SLC12A7 PE=4 SV=1
PTWALLLTVLLCETGLLLASLDSVAPLLSMFFLMCYLFVNLACAVQTLLRTPNWRPRFKFYHW
>tr|E7EQZ6|E7EQZ6_HUMAN Tetratricopeptide repeat protein 29 OS=Homo sapiens OX=9606 GN=TTC29 PE=1 SV=1
MTTLPPLPMTRPKLTALARQKLPCSSRKLPRSQLLKEKDDLDHYLEVNFKGLSKEEVAAYRNSYKKNLCVDMLRDGYHKSFTELFALMERWDALREAARVRSLFWLQKPLEEQPDKLDYLYHYLTRAEDAERKESFEDVHNNLYALACYFNNSEDKWVRNHFYERCFKLAQLLKLDCGKKEAEAHMHMGLLYEEDGQLLEAAEHYEAFHQLTQGRLWKDETGRSLNLLACESLLRTYRLLSDKMLENKEYKQALKLLLKASELAKEGSDKKMEAEASYYLGLAHLAAEEYETALTVLDTYCKLSTDLDDDLSLGRGYEALAKVLQRDMSLSSNNSHLLALLLLWNLLASFPGFEFLVDSVKAK
>tr|C9JNA4|C9JNA4_HUMAN Paired immunoglobulin-like type 2 receptor beta (Fragment) OS=Homo sapiens OX=9606 GN=PILRB PE=1 SV=1
MGRPLLLPLLLLLQPPAFLQPGGSTGSGPSYLYGVTQPKHLSASMGGSVELPFSFYYPWELALVPNVRLSWRRGHFHGQSFYSTRPPSLHKDYVNRLFLNWTEGQESGFLRLSNLRKEDQS
>tr|H0YM95|H0YM95_HUMAN Gamma-secretase subunit APH-1B (Fragment) OS=Homo sapiens OX=9606 GN=APH1B PE=4 SV=1
LYVFTLATEPLRLLFLLAG
>tr|D6RAQ7|D6RAQ7_HUMAN Cyclin-G-associated kinase OS=Homo sapiens OX=9606 GN=GAK PE=1 SV=1
MSLLQSALDFLAGPGSLGGASGRDQSDFVGQTVELGELRLRVRRVLAEGGFAFVYEAQDVGSGREYALKGSWWNF
>tr|A0A1W2PQN1|A0A1W2PQN1_HUMAN GPI transamidase component PIG-T (Fragment) OS=Homo sapiens OX=9606 GN=PIGT PE=1 SV=1
LRYAVLPREVVCTENLTPWKKLLPCSSKAGLSVLLKADRLFHTSYHSQAVHLRPVCRNARCTSLSWELRQTLSVVFDAFLTGQGKKDWSLFRMFSRTLTEPCPLASESRVYVDLTTYNQDNETLEVHPPPTTTYQDVLLGTRKTYALYDLLDTAMLNNSRNLNLQLKWKRPPENEAPPVPFLHAQRYVSGYGLQKGELSTLLYNTHPYRAFPVLLLDTVPWYLRLYVHTLTLTSKGKENKPSYLHYQPAQDRLQPHLLEMLLQLPANSVTKVSLQFERALLKWTEYTPDPNHGFYVSPSVLSALVPSMVAAKPVDWEESPLFNSLLPWT
>tr|H0YN26|H0YN26_HUMAN Acidic leucine-rich nuclear phosphoprotein 32 family member A OS=Homo sapiens OX=9606 GN=ANP32A PE=1 SV=1
MEMGRRLHLELRNRTPSDVKELVLDNSRSNEGKLEGLTDEFEELEFLSTLNVGLTSLANLPKLNKLKKLELSDNRVSGGLEVLAEKCPNLTHLNLSGNKLKDLSTLEPLKKLENLKSLDLFNCEVTNLNDYRENVFKLLPQLTYLDGYDRDDKEAPDSDAEGYVEGLDDEEEDEDGG
>tr|H3BNG1|H3BNG1_HUMAN Uncharacterized protein (Fragment) OS=Homo sapiens OX=9606 PE=4 SV=1
LQPLRFVKASAVECGGPKKCALTGQSKSCKHRLKLGDSSNYYYLSPFCRYRLTSVCNFFTYLRYLQQGLVKQQDVL
>tr|A0A0A0MSP3|A0A0A0MSP3_HUMAN PDZ and LIM domain protein 5 OS=Homo sapiens OX=9606 GN=PDLIM5 PE=1 SV=1
MPESLDSPTSGRPGVTSLTAAAAFKPVGSTGVLKSPSWQRPNQGVPSTGRLSNSATYSGSVAPANSALGQTQPSDQDTLVQRAEHLPAGKRTPMCAHCNQVLRGPFLVALGKSWHPEEFNCAHCKNTMAYLGFVEEKGALYCELCYEKFFAPECGRCQRKLLGEVLSALKQTWHVSCFVCVACGKPLRNNVFHLEDGEPYCETDYYALFGTLCHGCEFPLEAGDMFLEALGYTWHDTCFVCSVCCESLEGQTFFSKKDKPLCKKHAHSVNF
>tr|A0A0G2JQQ5|A0A0G2JQQ5_HUMAN Ubiquitin-protein ligase E3A (Fragment) OS=Homo sapiens OX=9606 GN=UBE3A PE=4 SV=1
MATACKRS
>tr|C9J395|C9J395_HUMAN Odorant-binding protein 2b OS=Homo sapiens OX=9606 GN=OBP2B PE=1 SV=2
MKTLFLGVTLGLAAALSFTLEEEDLTGTWYVKAMVVDKDFPEDRRPRKVSPVKVTALGGGKLEATFTFMREDRCLQKKLLMRKTEEPGKYSAYGGRKLMYLQELPRRDHYLFYCKDQHHGGLLHMGKLVASAPCRAVPLSPRRLTWPPHLQVGLLLPTGRPWKNLRNWCSARDSRRRTFSRPCRREAAFPNTRQAPGSAPPEPTLPPDTEPGPPGPTLQP
>tr|J3QSE3|J3QSE3_HUMAN Protein APCDD1 (Fragment) OS=Homo sapiens OX=9606 GN=APCDD1 PE=4 SV=1
PEDVLPALQLPAPSAECQVEMGFHHVGQDGLQLPTSSDPPALASQSAGLTGVSHRPPGRHLSNDLRTTTMPASPVGSSLGQTSTTLPSCPQRQT
>tr|A0A087X2D2|A0A087X2D2_HUMAN Regulation of nuclear pre-mRNA domain-containing protein 1B (Fragment) OS=Homo sapiens OX=9606 GN=RPRD1B PE=1 SV=1
XKEAAERLSKTVDEACLLLAEYNGRLAAELEDRRQLARMLVEYTQNQKDVLSEKEKKLELVTH
>tr|C9JL85|C9JL85_HUMAN Myotrophin OS=Homo sapiens OX=9606 GN=MTPN PE=1 SV=1
MCDKEFMWALKNGDLDEVKDYVAKGADKTVKGPDGLTAFEATDNQALKALLQ
>tr|A0A2R8Y6U9|A0A2R8Y6U9_HUMAN Uncharacterized protein C19orf47 (Fragment) OS=Homo sapiens OX=9606 GN=C19orf47 PE=1 SV=1
XTDEDLAWDSDNDSSSSVLQYAGVLKKLGRGPAKASPQPALTVKAKATSSATTAAAPTLRRLALSSRSGLERKPESLSKVSLLKRLGAAALVPEAQDSQVTSTKSPTVRCVLPDPPVPPASQRPPRRRWRRAC
>tr|K7N7A0|K7N7A0_HUMAN Protein ABHD14A OS=Homo sapiens OX=9606 GN=ABHD14A PE=1 SV=1
MLLLYVGLPGPPEQTSCLWGDPNVTVLAGLTPGNSPLFYREVLPLNQAHRVEVVLLHGKAFNSHTWEQLGTLQLLSQRGYRAVALDLPVPGSSNSPASASPVAELTENSFWAVLVRDLEVQNAVLVSPSLSGHYALPFLMRGHHQLHGFVPLAPTSTQNYTQEQFWAVKTPTLLLYGELDHLLARESLRQLRHLPNHSVVKLRNAGHACYLHKPQDFHLVLLAFLDHLP
>tr|I3L4L6|I3L4L6_HUMAN Transcription factor AP-4 OS=Homo sapiens OX=9606 GN=TFAP4 PE=1 SV=1
MEYFMVPTQKVPSLQHFRKTEKEVLGGLCRCARWRPTCTRKSSR
>tr|H7BZ18|H7BZ18_HUMAN Multiple coagulation factor deficiency protein 2 (Fragment) OS=Homo sapiens OX=9606 GN=MCFD2 PE=1 SV=1
SQPGSMGLDKNTVHDQEHLMEHLEGVLNKPEAEMSPQELQLHYFKMHDYDGNNLLDGLELSTALTHVHKEANLCTELTLRRTGTFPLKEE
>tr|J3QSC0|J3QSC0_HUMAN Cocaine esterase (Fragment) OS=Homo sapiens OX=9606 GN=CES2 PE=1 SV=1
XVDSEALVGCLRGKSKEELLALNKPFKMLPGVVDGVFLPRHPQELLASADFQPVPSLVGVNNNEFGWLLPKVMRLYDTQKEMDREASQAALQKMLTLLMLPPTFGDLLREEYLGDNGDPQTLQAQFQEMMADSMFVLPALQVAHFQCSRAPVYFYEFQHQPSWLKNLRPPHMKADHVKFTEEEEQLSRKMMKYWANFARNG
>tr|H0YFC3|H0YFC3_HUMAN Protein Atg16l2 (Fragment) OS=Homo sapiens OX=9606 GN=ATG16L2 PE=1 SV=1
XAKQARVSQELKKAAKRTVSLSEGPDTLGDGMRERRETLALAPEPEPLEKEACEKWKRPFSLSLQVPGVQALGQ
>tr|H0Y5J1|H0Y5J1_HUMAN GTP-binding protein 2 (Fragment) OS=Homo sapiens OX=9606 GN=GTPBP2 PE=1 SV=1
XGLCREGDQLVVGPTDDGCFLELRVCSLQRNRSACRVLRAGQAATLALGDFDRALLRKGMVMVSPEMNPTLCSVFEAELVLLFHATTFRRGFQVTVHVGNVRQTAVVEKLHAKVRGTWPSLSPEVRKEGGLPQTGRELLDPTMGLKPHLGWVAA
>tr|D6RAT4|D6RAT4_HUMAN Cellular nucleic acid-binding protein (Fragment) OS=Homo sapiens OX=9606 GN=CNBP PE=1 SV=8
MSSNECFKCGRSGHWARECPTGGGRGRGMRSRGRGGFQFVSSSLPDLCYRCGESGHLAKDCDLQEDVLACFFSLLLKPALTAVEVATLPRTARSPRESESNAATTVANQALWL
>tr|H3BN70|H3BN70_HUMAN Hydroxyacylglutathione hydrolase-like protein OS=Homo sapiens OX=9606 GN=HAGHL PE=1 SV=1
MKVKVLPVLEDNYMYLVLEELTREAVAVDVAVPKRGPRAGKPGAGAASSRAGGAGRGRAHLLADAQAGARRGAAEGVLRPRAHA
>tr|H7BYM1|H7BYM1_HUMAN Nuclear speckle-splicing regulatory protein 1 OS=Homo sapiens OX=9606 GN=NSRP1 PE=4 SV=2
MALPGRQWGFTLVAQAGVQWCNLGSPQPPPPGFKRFSCLSLPNSCNYRPL
>tr|J3KPE3|J3KPE3_HUMAN Receptor of-activated protein C kinase 1 OS=Homo sapiens OX=9606 GN=RACK1 PE=1 SV=1
MTEQMTLRGTLKGHNGWVTQLATTPQFPDMLLSASRGSWDGTLRLWDLTTGTTTRRFVGHTKDVLSVAFSSDNRQLVSGSRDKTLKLWNTLGVCKYTVQDESHSEWVSCVRFSPNSSNPLLVSCGWDKLVKVWNLANCKLKTNHLGHTGYLNTVTVSPDGSLCASGGKDGQAMLWDLNEGKHLYTLDGGDLLNALCFSPNRYWLCAATGPSLKLWDLEGKLLVDELKQEVLSTSSKAEPPQCTSLAWSADGQTLFAGYTDNLVRVWQVTLGTR
>tr|A0A087WV56|A0A087WV56_HUMAN DNA damage-binding protein 2 (Fragment) OS=Homo sapiens OX=9606 GN=DDB2 PE=1 SV=1
MAPKKRPETQKTSELVLRPRNKRSRSPLELEPEAKKLCAKGSGPSRRCDSDCLWVGLAGPQLLPPCRSLVRTLHQHKLGRASWPSVQQGLQQS
>tr|B1AR72|B1AR72_HUMAN Adhesion G protein-coupled receptor L4 (Fragment) OS=Homo sapiens OX=9606 GN=ADGRL4 PE=1 SV=1
VVVGFSAALGYRYYGTTKVCWLSTENNFLWSFLGPACLLLLVNLLAFGVLLYKVFRHTAGLKPEVSCFENLRSCARGALALLFLLGTTWLFGVLHVVHASVVTAYLFTVSNAFQGMFLFLFLCVLSRKLQEEYYRLFKNVPCCFGCLSC
>tr|E9PSB8|E9PSB8_HUMAN Single-pass membrane and coiled-coil domain-containing protein 4 (Fragment) OS=Homo sapiens OX=9606 GN=SMCO4 PE=1 SV=1
MRQLKGKPKKETSKDKKERKQAMQEARQQLTTVVLPTLAVVVLLLVV
>tr|K7EPA1|K7EPA1_HUMAN Chromatin assembly factor 1 subunit A (Fragment) OS=Homo sapiens OX=9606 GN=CHAF1A PE=1 SV=8
MCPRKEQDSWSEAGGLLFKGKVPMVVLQDLLAVRPPQLKSLPATPQGKNMTPESEVLESFPEEDSVLSHSSLSSPSSTSSPEGPPAPPKQHSSTSPFPTSTPLRRDQERLGKQLKLRAEREEKEKLKEEAKRAKEEAKKKKEEEKELKEKERREKREKDEKEKAEKQRLKEERRKERQEALEAKLEEKRKKEEEKRLREEEKRLKAEKAELTRFFQKPKTPQAPKTLAGSCGKFAPFELKEHMVLAPRRRTAFHPDLCSQLDQLLQQQSGEFSFLKDLKGRQPLRSGPTHV
>tr|K7ENJ4|K7ENJ4_HUMAN ATP synthase subunit alpha, mitochondrial (Fragment) OS=Homo sapiens OX=9606 GN=ATP5F1A PE=1 SV=1
MLSVRVAAAVVRALPRRAGLVSRNALGSSFLAARNFHASNTHLQKTALVDVPVGEELLGRVVDALGNALDGKGPLGSKTRRRVGLKAPGLLPRLSVREPMQTGLKAVDSLVPLGRGQRELLLGDRQTGKTSLALDTLLNQKRFNDGSDEKKKLYCLYVALGQKRSTVAQLVKRLTDADAMKYTLVVSATASDAAPLQYL
>tr|E9PL78|E9PL78_HUMAN Transmembrane 9 superfamily member (Fragment) OS=Homo sapiens OX=9606 GN=TM9SF1 PE=1 SV=8
MTVVGNPRSWSCQWLPLLLLLLGTGHGPGVEGVTHYKAGDPVLLYVNKVGPYHNPQETYHYYQLPVCCPEKLRHKSLSLGEVLDGDRMAESLYELRFRENVEKRLLCHMQLSSAQVEQLRQALEELYYFEFVVDDLPLRGFVGYMEESGFLPHSHKLGLWTHLDFHLEFHGDRLLFANVSVRDVKPHSLDGLRPDEFLGLTHTYSVRWSETSVERRSDRRRGDDGGFFPRTLELHWLSLLNSMVLVFLLVGFVAVLLMRVLRNDLARYNLDEETTSAGSGDDFDQGDNGWKLLHTDVFRF
>tr|I3L2Z5|I3L2Z5_HUMAN Myc-associated zinc finger protein (Fragment) OS=Homo sapiens OX=9606 GN=MAZ PE=1 SV=1
AGAGGGAAAVAAGGVVTTTASGKRLRKNHACEMCGKAFRDVYHLNRHKLSHSDEKPYQCPVCQQRFKRKDRMSYHVRSHDGAVHKPYNCSHCGKSFSRPDHLNSHVRQVHSTERPFKCEKCEAAFATKDRLRAHTVRHEEKVPCHVCGKMLSSAYLSDHMKVHSQGPHHVCELCNKGTCRGLPGGPGAEGGRLARRLATDTG
>tr|F8WBC6|F8WBC6_HUMAN Protein SHQ1 homolog OS=Homo sapiens OX=9606 GN=SHQ1 PE=1 SV=1
MLTPAFDLSQDPDFLTLALRVPYARVSEFDVYFEGSDFKFYAKPYFLRNFYHSPAQRNPWPAF
>tr|E9PNJ5|E9PNJ5_HUMAN Low-density lipoprotein receptor-related protein 4 (Fragment) OS=Homo sapiens OX=9606 GN=LRP4 PE=1 SV=1
MRRQWGALLLGALLCAHVLPTCSPLDFHCDNGKCLRRSWVCDGDNDCEDDSDEQDCPPRECEEDEFPCQNGYCLRSLWHCDGDNDCGDNSDEQCDMRKCSDKEFRCSDGSCLAEHWYCDGDTDCKDGSDEENC
>tr|F8WDQ5|F8WDQ5_HUMAN Kinase OS=Homo sapiens OX=9606 GN=IP6K2 PE=1 SV=1
MNLCQSPFQEGCQSLLASWPEQAKEPRREGHTDKQQTEDVLAAGLRCLPHLPALCARRMSPAFRAMDVEPRAKGVLLEPFVHQVGGHSCVLRFNETTLCKPLVPREHQFYETLPAEMRKFTPQYKGVS
>tr|F5H5P5|F5H5P5_HUMAN E3 ubiquitin-protein ligase CHFR (Fragment) OS=Homo sapiens OX=9606 GN=CHFR PE=4 SV=2
MTQESFASASSTEPSPAGRERSSSC
>tr|H7BZF4|H7BZF4_HUMAN Netrin-1 (Fragment) OS=Homo sapiens OX=9606 GN=NTN1 PE=1 SV=3
HYCKEGYYRDMGKPLTHRKACKACDCHPVGAAGKTCNQTTGQCPCKDGVTGLTCNRCAKGYQQSRSPLAPCLKLPVAPPTTAASSVEEPEAARQPNTFQAEGLSLLPGAAEKEGARCWGYRRRLGHRVAQAECRGPRSWAWGRLTSSFSFASN
>tr|H0YCH5|H0YCH5_HUMAN Eukaryotic translation initiation factor 4 gamma 2 (Fragment) OS=Homo sapiens OX=9606 GN=EIF4G2 PE=1 SV=1
VESALAEGGASRFSASSGGGGSRGAPQHYPKTAGNSEFLGKTPGQNAQKWLPARSTRRDDNSAANNSANEKERHDALFRKVRGLLNKLTPEKFDKLCLELLNVGVESKLLLKGVLLLLVDKALEEPKYSSLYAQLCLRLAEDAPNFDGPAAEGQPGQKQSTTFRRLLLSKLQDEFENRTRNVDVYDKRENPLLPEEEEQRALAKLKMLGNLKFLGELGKLDLLHESLLHKCLKTLLEKKKRVQLKDMGEDLECLCQLMRTVGPRLDHERAKSLMDQYFARMCSLMLSKELPARLRFLLQDTVELREHHWVPRKAFLDNGPKTLNQLRQDAVKDLGVFLPAPMAQGMRSDFFLEGPFMPPRMKMDRDPLGGLADMFGQMPGSGLGTGPGVLQDRFSPTMGRHRSNQLFNGHGGHLMPPTQSQFGEMGGKFMKSQLSLRPAQSFLM
>tr|A0A286YF92|A0A286YF92_HUMAN Olfactory receptor OS=Homo sapiens OX=9606 GN=OR4E1 PE=3 SV=1
LLNQTSLVTYFRLRGLSVNHKARLAMFSMFLLFYVLTLLGNVLLVLTLLYDHRLHTPMYFFLSNLSFLDVCHSTVTVPKMLRDVWSEEKLLSFDACVTQMFFLHLFACTELFLLTVMAYDRYVALCKPLQYMLVMNWKVCVLLAVALWTGGTLHSLALTSLTLKLPYCGPDELDNFFCDVPQVLKLACLDTHVLELLLVSNSGLLSVVCFVVLVVSYAVLLVSLRQQLSKGKRKALSTCAAHLTVVTLFLGHCLFLYSRPSTSLPEDKVVSVFFTAVTPLLNPLLYTLRNEEMKSALNKL
>tr|C9K028|C9K028_HUMAN Nucleoside diphosphate kinase A (Fragment) OS=Homo sapiens OX=9606 GN=NME1 PE=1 SV=1
MVLLSTLGLVFQGEGPPLSSCDTGTMANCERTFLALKPDGVQRGLVGELLKRFEQKGFRL
>tr|A0A2U3TZJ5|A0A2U3TZJ5_HUMAN B-cell lymphoma/leukemia 11A OS=Homo sapiens OX=9606 GN=BCL11A PE=1 SV=1
MSRRKQGKPQHLSKREFSPEPLEALLTDDEPDHGPLGAPEGDHDLLTCGQCQMNFPLGDLLLFLEHKRKQCNGSLCLEKAVDKPPSPSPLEMKKASNPVEVGLQVTPEDDDCLSTSSRGLCPKQEHLAGKDEPSSYTCTTCKQPFTSAWFLLQHAQNTHGLRLYLESEHGSPLTPRVGLPSGLGAECPSQPPLHGLHLADNNPFNLLRLPGSVSREASGLAEGRFPPTPPLFSPPPRHHLDPHRLERLGAEEMALATHHPSAFDRVLRLNPMAMEPPAMDFSRRLRELAGNTSSPPLSPGRPSPMQRLLQPFQPGSKPPFLATPPLPPLQSAPPPSQPPVKSKSCEFCGKTFKFQSNLVVHRRSHTGEKPYKCNLCDHACTQASKLKRHMKTHMHKSSPMTVKSDDGLSTASSPEPGTSDLVGSASSALKSVVAKFKSENDPNLLPENGDEEEEEDDEEEEEEEEEEEEELTESERVDYGFGLSLEAARHHENSSRGAVVGVGDESRALPDVMQGMVLSSMQHFSEAFHQVLGEKHKRGHLAEAEGHRDTCDEDSVAGESDRLDDGTVNGRGCSPGESASGGLSKKLLLGSPSSLSPFSKRLKLEKEFDLPPAAMPNTENVYSQWLAGYAASRQLKDPFLSFGDSRQSPFASSSEHSSENGSLRFSTPPGELDGGLSGRSGTGSGGSTPHLSGPGPGRPSSKEGRRSDTCEYCGKVFKNCSNLTVHRRSHTGERPYKCELCNYACAQSSKLTRHMKTHGQVLHTPPFGVVPRELKMCGSFRMEAREPLSSEKL
>tr|I3L1T7|I3L1T7_HUMAN Acetylcholine receptor subunit beta OS=Homo sapiens OX=9606 GN=CHRNB1 PE=3 SV=1
MSTKVYLDLEWTDYRLSWDPAEHDGLDSLRLTAESVWLPDVVLLNNNDGNFDVALDLSVVVSSDGSVRWQPPGLYRSSCSLQVTYFPFDWQNCTMVFSSYSYDSSEVSLQTGLGPDGQGHQELHLHEGTFLENGQWELLHKPSRLLQPPGDPRGGREGQRQEVLFYLLLRRKPLFYLVNVLAPCLLLTLLALFVFYLPPDAVLLSVVVLNLHHRSPHTHQMPLWVRQLFLHKLPLYLRLKRPKPERDLMPEPPHCSSPGSGWGRGTDEYFLRKPPSDFLFPKPNRFQPELSAPDLRRFLDGPNRAVALLPELREVVSSLSYLARQLQEQEDHDALKEDWQFVAMVVDRLFLWTFLLFTSVGTLVLFLDATYHLPPPDPFP
>tr|A0A1B0GUQ5|A0A1B0GUQ5_HUMAN Acid ceramidase OS=Homo sapiens OX=9606 GN=ASAH1 PE=4 SV=1
MNCCLGLGEKARGSHRASYPSLSALFTEASLLGFGSFAVKAQWTEDCRKSTYPPSGPTL
>tr|U3KQI3|U3KQI3_HUMAN Plastin-3 (Fragment) OS=Homo sapiens OX=9606 GN=PLS3 PE=1 SV=1
MDEMATTQLSKDELDELKEAFAKVDLNSNGFLCDYELHELFKEANMPLPGYKVRELLQKLMLDGDRNKDGKLSFDEFVYLWPKPFVLNSMFNKEEKYAFVNWLNKALENDPDCRHVLPMNPNTDDLFKAVGDGLVLCKMLNLSVPDTLDERALNKKKLTPFLLQ
>tr|B3VCF6|B3VCF6_HUMAN Beta chimaerin isoform B1-CHNdel ex11-12 OS=Homo sapiens OX=9606 GN=CHN2 PE=2 SV=1
MFSEELWLENEKKCAVVRKSKQGRKRQELLAVAFGVKVGVKGGFLWPPLKLFACSQLSSLVRRAALTHNDNHFNYEKTHNFKVHTFRGPHWCEYCANFMWGLLAQGVRCSDCGLNVHKQCSKHVPNDCQPDLKRLKKVYCCDLTTLVKAHNTQRPMVVDLCLRELEARGLKSEGLYRVSGFTEHLEDVKMAFDRGLL
>tr|B4E258|B4E258_HUMAN Synaptopodin-2 OS=Homo sapiens OX=9606 GN=SYNPO2 PE=1 SV=1
MGTGDFLCLSMTGGAPWGFRLQGGKEQKQPLQVAKLRNQSKASGSGLCEGDEVVSLNGNPCADLTYPEVLKLMESLTDSLQMLLKRRVGAPFLFLEDQSHPPFLHLLGYTSLLLVTLVNQPMD
>tr|A0A087WVR3|A0A087WVR3_HUMAN RING-type E3 ubiquitin transferase OS=Homo sapiens OX=9606 GN=UHRF1 PE=1 SV=1
MGVFAVPPLSADTMWLQVRTMDGRQTHTVDSLSRLTKVEELRRKLQELFHVEPGLQRLFYRGKQMEDGHTLFDYEVRLNDTLQLLVRQSLVLPHSTKERDSELSDTDSGCCLGQSESDKSSTHGEAAAETDSRPADEDMWDETELGLYKVNEYVDARDTNMGAWFEAQVVRVTRKAPSRDEPCSSTSRPALEEDVLYHVKYDDYPENGVVQMNSRDVRARARTLLKWQDLEVGQVVMLNYNPDNPKERGFWYDAELSRKRETRTARELYANVVLGDDSLNDCRLLFVDEVFKLERPGEGSPMVDNPMRRKSGPSCKHCKDDVNRLCRVCACHLCGGRQDPDKQLMCDECDMAFHLYCLDPPLSSVPSEDEWYCPECRNDASEVVLAGERLRESKKKAKMASATSSSQRDWGKGMACVGRTKECTLVPSNHYGPLPGLPVGTMWRFRVQVSESGVHRPHVAGLHGRSNDGAYSLVLAGGYEDDVDHGNFFTYTGSGGRDLSGNKRTAEQSCDQKLTNTNRALALNCFAPLNDQEGAEAKDWRSGKPVRVVRNVKGGKNSKYAPAEGNRYDGLYKVVKYWPEKGKSGFLVWRYLLRRDDDEPGPWTKEGKDRLKKLGLTMQYPEGYLEALANREREKENSKREEEEQQEGGFASPRTGKGKWKRKSAGGGPSRAGSPRRTSKKTKVEPYSLTAQQSSLLREDKSNAKLWNEVLASLKDRPASGSPFQLFLSKVEETFQCLCCQELVFRPLTTVCQHNVCKDCLDRSFRAQVFSCPACRYDLGRSYAMQVNQPLQTVLNQLFPGYGNGR
>tr|Q49AF1|Q49AF1_HUMAN F-box only protein 3 OS=Homo sapiens OX=9606 GN=FBXO3 PE=1 SV=1
MSKDALPEKACQLDSRYWRLTNAKGDVEEVQGPGVVGEFPLLSPGRVYEYTSCTTFSTTSGYMEGYYTFHFLYFKDKLFNVALPRFHMACPTFRVSLARLEMGPDEYEEMEEEEEEEEEEDEDDDSADMDESDEDDEEERRRRVFDVPLRRRRCSRLF
>tr|E7EQJ1|E7EQJ1_HUMAN Protein CBFA2T1 OS=Homo sapiens OX=9606 GN=RUNX1T1 PE=4 SV=1
MLSVKRNTWRALSLVLGDCRKKGNFEYCQDKPHLKN
>tr|C9J126|C9J126_HUMAN Cadherin-2 OS=Homo sapiens OX=9606 GN=CDH2 PE=1 SV=2
MVYAVRSFPLSSEHAKFLLYAQDKETQEKWQVAVKLSLKPTLTEESVKESAEVEELVFPRQFSKHSGHLQRQKRDWVLPPLNLPENSRGPFPQELVRLRSDRDKNLSLRYSVTGPGADQPPTGLFLLNPLSGQLSVTKPLDREQLARFHLRAHAVDLNGNQVENPLDLVLNVLDMNDNRPEFLHQVWNGTVPEGSKPGTYVMTVTALDADDPNALNGMLRYRLVSQAPSTPSPNMFTLNNETGDLLTVAAGLDREKVQQYTLLLQATDMEGNPTYGLSNTATAVLTVTDVNDNPPEFTAMTFYGEVPENRVDLLVANLTVTDKDQPHTPAWNAVYRLSGGDPTGRFALQTDPNSNDGLVTVVKPLDFETNRMFVLTVAAENQVPLAKGLQHPPQSTATVSVTVLDVNENPYFAPNPKLLRQEEGLHAGTMLTTFTAQDPDRYMQQNLRYTKLSDPANWLKLDPVNGQLTTLAVLDRESPNVKNNLYNATFLASDNGLPPMSGTGTLQLYLLDLNDNAPQVLPQEAETCETPDPNSLNLTALDYDLDPNAGPFAFDLPLSPVTLKRNWTLTRLNGDFAQLNLKLKFLEAGLYEVPLLLTDSGNPPKSNLSLLRVKVCQCDSNGDCTDVDRLVGAGLGTGALLALLLCLLLLLLLVLMFVVWMKRRDKERQAKQLLLDPEDDVRDNLLKYDEEGGGEEDQDYDLSQLQQPDTVEPDALKPVGLRRMDERPLHAEPQYPVRSAAPHPGDLGDFLNEGLKAADNDPTAPPYDSLLVFDYEGSGSTAGSLSSLNSSSSGGEQDYDYLNDWGPRFKKLADMYGGGDD
>tr|Q5JU23|Q5JU23_HUMAN Folylpoly-gamma-glutamate synthetase OS=Homo sapiens OX=9606 GN=FPGS PE=1 SV=1
MSRARSHLRAALFLAAASARGLTTQVAARRGLSAWPVPQEPSMEYQDAVRMLNTLQTNAGYLEQVKRQRGDPQTQLEAMELYLARSGLQVEDLDRLNLLHVTGTKGKGSTCAFTECLLRSYGLKTGFFSSPHLVQVRERLRLNGQPLSPELFTKYFWRLYHRLEETKDGSCVSMPPYFRFLTLMAFHVFLQEKVDLAVVEVGLGGAYDCTNLLRKPVVCGVSSLGLDHTSLLGDTVEKLAWQKGGLFKQGVPAFTVLQPEGPLAVLRDRAQQLSVLGSQRHPGQGSCGSCPWHLCSSPHPTCGSGFGTRSGRAGRRCCGAGPSPGTWTVRTPPAARRPACAGSARRCRAARGRAVAPRFESCSSMLPGTGTRRPC
>tr|E9PPC1|E9PPC1_HUMAN Ribosomal protein S6 kinase alpha-1 OS=Homo sapiens OX=9606 GN=RPS6KA1 PE=1 SV=1
MPLAQLKEPWPLMELVPLDPEKQLLTSLEGSVAPVPKRAEGHLFLCLLTPGSRSSP
>tr|B4DN26|B4DN26_HUMAN T-plasminogen activator OS=Homo sapiens OX=9606 GN=PLAT PE=1 SV=1
MDAMKRGLCCVLLLCGAVFVSPSQELHARFRRGARSYQVLCRDEKTQMLYQQHQSWLRPVLRSNRVEYCWCNSGRAQCHSVPVKSCSEPRCFNGGTCQQALYFSDFVCQCPEGFAGKCCELGNSDCYFGNGSAYRGTHSLTESGASCLPWNSMLLLGKVYTAQNPSAQALGLGKHNYCRNPDGDAKPWCHVLKNRRLTWEYCDVPSCSTCGLRQYSQPQFRLKGGLFADLASHPWQAALFAKHRRSPGERFLCGGLLLSSCWLLSAAHCFQERFPPHHLTVLLGRTYRVVPGEEEQKFEVEKYLVHKEFDDDTYDNDLALLQLKSDSSRCAQESSVVRTVCLPPADLQLPDWTECELSGYGKHEALSPFYSERLKEAHVRLYPSSRCTSQHLLNRTVTDNMLCAGDTRSGGPQANLHDACQGDSGGPLVCLNDGRMTLVGLLSWGLGCGQKDVPGVYTKVTNYLDWLRDNMRP
>tr|B1AK88|B1AK88_HUMAN F-actin-capping protein subunit beta OS=Homo sapiens OX=9606 GN=CAPZB PE=1 SV=1
MHPSRRSLPFPLNCQLARVGTADYGSPSDQSDQQLDCALDLMRRLPPQQLEKNLSDLLDLVPSLCEDLLSSVDQPLKLARDKVVGKDYLLCDYNRDGDSYRSPWSNKYDPPLEDGAMPSARLRKLEVEANNAFDQYRDLYFEGGVSSVYLWDLDHGFAGVLLLKKAGDGSKKLKGCWDSLHVVEVQEKSSGRTAHYKLTSTVMLWLQTNKSGSGTMNLGGSLTRQMEKDETVSDCSPHLANLGRLVEDMENKLRSTLNELYFGKTKDLVNGLRSVQTFADKSKQEALKNDLVEALKRKQQC
>tr|Q5TGE2|Q5TGE2_HUMAN HCG2044780, isoform CRA_b OS=Homo sapiens OX=9606 GN=PEDS1 PE=1 SV=1
MNERALAGALLADFLSGLVHWGADTWGSVELPLVGKAFLRPFREHHLDPTALTRHDFLETNGDNCLVTLLPLLNMAYKFRTHSPEALEQLYPWECFVFCLLLFGTFTNQLHKWSHTYFGLPRWVTLLQDWHVLLPRKHHRLHHVSPHETYFCLTTGWLNYPLEKLGFWRRLEDLLQGLTGEKPRADDMKWAQKLK
>tr|D6R9P5|D6R9P5_HUMAN Prolactin receptor (Fragment) OS=Homo sapiens OX=9606 GN=PRLR PE=1 SV=1
MKENVASATVFTLLLFLNTCLLNGQLPPGKPELFKCRSPNKETFTCWWRPGTDGGLPTNYSLTYHREGETLMHECPDYLTGGPNSCHFGKQYTSMWRTYLMMVNATNQMGSSFSDELYVD
>tr|J3KSW0|J3KSW0_HUMAN Zinc finger protein 286A OS=Homo sapiens OX=9606 GN=ZNF286A PE=1 SV=1
METDLAEMPEKGALSSQDSPHFQEKSTEEGEVAALRLTARSQETVTFKDVAMDFTPEEWGKLDPAQRDVMLENYRNLVSLWLPVSKPESYNLENGKEPLKLERKAPKSSYSELPFC
>tr|Q5SRP5|Q5SRP5_HUMAN Apolipoprotein M OS=Homo sapiens OX=9606 GN=APOM PE=1 SV=1
MAAGSAPMQLHLRATLRMKDGLCVPRKWLYHLTEGSTDLRTEGRPDMKTELFSSSCPGGLMLNETGQGYQRFLLYNRSPHPPEKCVEEFKSLTSCLDSKAFLLTPRNQGKGLKSHKTGLGLTKSSGVTG
>tr|A0A0A0MR51|A0A0A0MR51_HUMAN Acyl-CoA (8-3)-desaturase OS=Homo sapiens OX=9606 GN=FADS1 PE=1 SV=1
MGTRAARPAGLPCGAENPARRRLALGARQQLHSWSPRTPSTRLTAPAGPARGVARPAMAPDPVAAETAAQGPTPRYFTWDEVAQRSGCEERWLVLDRKVYNLSEFTRRHPGGSRVLSHYAGQDATDPFVAFHLNKGLVKKYMNSLLLGELSPEQPSFEPTKNKELTDEFRELRATVERMGLMKANHVFFLLYLLHLLLLDGAAWLTLWVFGTSFLPFLLCAVLLSAVQAQAGWLQHDFGHLSVFSTSKWNHLLHHFVLGHLKGAPASWWNHMHFQHHAKPNCFRKDPDLNMHPFFFALGKLLSVELGKQKKKYMPYNHQHKYFFLLGPPALLPLYFQWYLFYFVLQRKKWVDLAWMLTFYVRFFLTYVPLLGLKAFLGLFFLVRFLESNWFVWVTQMNHLPMHLDHDRNMDWVSTQLQATCNVHKSAFNDWFSGHLNFQLEHHLFPTMPRHNYHKVAPLVQSLCAKHGLEYQSKPLLSAFADLLHSLKESGQLWLDAYLHQ
>tr|Q86VL0|Q86VL0_HUMAN TCEA2 protein OS=Homo sapiens OX=9606 GN=TCEA2 PE=1 SV=1
MMGKEEELARLARRLDKMVTKKSAEGAMDLLRELKAMPLTLHLLQSTRVGMSVNALRKQSSDEEVLALAKSLLKSWKKLLDASDAKARERGRGMPLPTSSRDASEAPDPSRKRPELPRAPSTPRLTTFPPVPVTCDAVRNKCREMLTAALQTDHDHVALGADCERLSAQLEEYLLWVGAVGLGFWWSQEAAWPGALWWLLDATAQLSRGHLPGWSPAWVVRLSHLRRAPGPAEGLLLSACGA
>tr|A0A1W2PSB7|A0A1W2PSB7_HUMAN Uncharacterized protein OS=Homo sapiens OX=9606 PE=4 SV=1
MSLMVVSMACVGFFLLQGAWPHEGVHRKPSLLAHPGPLVKSEETVLLQCWSDVRFEHFLLHREGKYKDTLHLLGEHHDGVSKANFSLGPMMQDLAGTYRCYGSVTHSPYQLSAPSDPLDLVLTGLYEKPSLSAQPGPTVLAGESVTLSCSSRSSYDMYHLSREGEAHERRFSAGPKVNGTFQADFPLGPATHGGTYRCFGSFRDSPYEWSNSSDPLLVSVTGNPSNSWPSPTEPSSKTGNPRHLHVLLGTSVVKLPFTLLLFFLLHRWCSNKKNAAVMDQEPAGNRTVNSERELTRPSERPKTPPTDTSMYLELPNAEPRSKVVFCPRAPQSGLEGLF
>tr|H0YNL7|H0YNL7_HUMAN Phosphatidylinositol N-acetylglucosaminyltransferase subunit H OS=Homo sapiens OX=9606 GN=PIGH PE=1 SV=1
MEDERSFSDLCGGRLALQRRYYSPSCREFCLSCPRLSLRSLTAVTCTVWLAAYGLFTLCEHDPLCCHLHHPLRSAWLSPFCED
>tr|D6RAH7|D6RAH7_HUMAN Ubiquitin-conjugating enzyme E2 D3 OS=Homo sapiens OX=9606 GN=UBE2D3 PE=1 SV=1
MFHWQATLMGPNDSPYQGGVFFLTLHFPTDYPFKPPKVAFTTRLYHPNLNSNGSLCLDLLRSQWSPALTLSKVLLSLCSLLCDPNPDDPLVPELARLYKTDRDKYNRLSREWTQKYAM
>tr|B4DFA5|B4DFA5_HUMAN Protein LTO1 homolog OS=Homo sapiens OX=9606 GN=LTO1 PE=1 SV=1
MAGSQDLFDALVMADERFHGEGYREGYEEGSSLGVMEGRQHGTLHGAKLGSELGCYQGFAFAWKCLLHSCTTEKDSRKMKVLESLLGMLQKFPYDDPTYDKLHEDLDKLRGKFKQTGLSPSAVMVRPPSYVELPVTCWCWEAPRCNQKCTDPAARRPDPQTCASQDRLRCAPCTCHQPLASRYTQHPGLVPLPHHDRQSVPQGPRVVQTDAAARMVEQQTM
>tr|Q8N6B5|Q8N6B5_HUMAN Forkhead box P2, isoform CRA_d (Fragment) OS=Homo sapiens OX=9606 GN=FOXP2 PE=1 SV=1
MQESATETLSNSSMNQNGMSTLSSQLDAGSRDGRSSGDTSSEVSTVELLHLQQQQALQAARQLLLQQQTSGLKSPKSSDKQRPLQELLPETKLCLCGHSSGDGHPHNTFAVPVSVAMMTPQVLTPQQMQQLLQQQVLSPQQLQALLQQQQAVMLQQQQLQEFYKKQQEQLHLQLLQQQQQQQQQQQQQQQQQQQQQQQQQQQQQQQQQQQQQQQQHPGKQAKEQQQQQQQQQQLAAQQLVFQQQLLQMQQLQQQQHLLSLQRQGLLSLPPGQAALPVQSLPQAGLSPAELQQLWKEVTGVHSMEDNGLKHGGLDLTTNNSSSTTSSNTSKASPPLTHHSLVNGQSSVLSARRDSSSHEETGASHTLYGHGVCKWPGCESLCEDFGQFLKHLNNEHALDDRSTAQCRVQMQVVQQLELQLSKERERLQAMMTHLHMRPSEPKPSPKPVSAYCFLNSK
>tr|H0YDQ4|H0YDQ4_HUMAN Post-GPI attachment to proteins factor 2 OS=Homo sapiens OX=9606 GN=PGAP2 PE=1 SV=2
MYQVPLPLDRDGTLVRLRFTMVALVTVCCPLVAFLFCLLWSLLFHFKETTATHCGVPNYLPSVSSALGGEVPQRYVWRFCLGLHSAPRFLVAFAYWNHYLSCTSPCSCYRPLCRLNFGLNVVENLALLVLTYVSSSEDFTLHENAFLVFLASSLGHMLLTCLLWRLTKKHTVSQEVRSLPSGGSKAAQKKLKDLCPQDSGNGSQVLQLETAALHHQLHLLLLGAGCLLSAQHVL
>tr|G5EA43|G5EA43_HUMAN Transmembrane protease serine 5 OS=Homo sapiens OX=9606 GN=TMPRSS5 PE=1 SV=1
MHSFRLARLSSWRVHAGLVSHSAVRPHQGALVERLLPHPLYSAQNHDYDVALLRLQTALNFSDTVGAVCLPAKEQHFPKGSRCWVSGWGHTHPSHTYSSDMLQDTVVPLFSTQLCNSSCVYSGALTPRMLCAGYLDGRADACQGDSGGPLVCPDGDTWRLVGVVSWGRGCAEPNHPGVYAKVAEFLDWLHDTAQDSLL
>tr|B3KUV7|B3KUV7_HUMAN Phosphatidylinositol N-acetylglucosaminyltransferase subunit A OS=Homo sapiens OX=9606 GN=PIGA PE=1 SV=1
MALVEAASCGLQVVSTRVGGLPEVLPENLLLLCEPSVKSLCEGLEKALFQLKSGTLPAPENLHNLVKTFYTWRNVAERTEKVYDRVSVEAVLPMDKRLDRLLSHCGPVTGYLFALLAVFNFLFLLFLRWMTPDSLLDVALDATGPRGAWTNNYSHSKRGGENNELSETR
>tr|A0A0G2JIA9|A0A0G2JIA9_HUMAN Large proline-rich protein BAG6 (Fragment) OS=Homo sapiens OX=9606 GN=BAG6 PE=1 SV=1
PPRHLHVVRPMSHYTTPMVLQQAALPLQLNVGTTVTMTGPAPPPATSHPRVLRLSHQSVEPVVMMHMNLQDSGTQPGGVPSAPTGPLGPPGHGQTLGQQVPGFPTAPTRVVLARPTPPQARPSHPGGPPVSGTLQGAGLGTNASLAQMVSGLVGQLLMQPVLVAQGTPGMAPPPAPATASASAGTTNTATTAGPAPGGPAQPPPTPQPSMADLQFSQLLGNLLGPAGPGAGGPGVASPTLTVAMP
>tr|C9IYN3|C9IYN3_HUMAN Heterogeneous nuclear ribonucleoprotein L-like OS=Homo sapiens OX=9606 GN=HNRNPLL PE=1 SV=2
MLARETYEEDREYESQAKRLKTEEGELDYSAEEGENRREATPRGGGDGGGGGRSFSQPEAGGSHHKVSVSPVVHVRGLCESVVEADLVEALEKFGTLCYVMMMPFKRQALVEFENLDSAKECVTFAADEPVYLAGQQAFFNYSTSKRLTRPGNTDDPSGGNKVLLLSLQNPLYPLTVDVLYTVCNPVGKVQRLVLFKRNGLQAMLMFESVLCAQKAKAALNGADLYAGCCTLKLEYARPTRLNVLRNDNDSWDYTKPYLGRRDRGKGRQRQALLGEHPSSFRHDGYGSHGPLLPLPSRYRMGSRDTPELVAYPLPQASSSYMHGGNPSGSVVMVSGLHQLKMNCSRVFNLFCLYGNLEKVKFMKTLPGTALVEMGDEYAVERAVTHLNNVKLFGKRLNVCVSKQHSVVPSQLFELEDGTSSYKDFAMSKNNRFTSAGQASKNLLQPPSCVLHYYNVPLCVTEETFTKLCNDHEVLTFLKYKVFDAKPSAKTLSGLLEWECKTDAVEALTALNHYQLRVPNGSNPYTLKLCFSTSSHL
>tr|E5RG42|E5RG42_HUMAN Surfactant-associated protein 3 OS=Homo sapiens OX=9606 GN=SFTA3 PE=4 SV=1
MRAGFSDFQLLRDQVLFLQDQAQRLTEWLQLSGFENPVSESTTLYGGGEETSGDQLDLQSSPGHMERTNVRSARSL
>tr|Q5Y7D3|Q5Y7D3_HUMAN HLA class II histocompatibility antigen DQ beta chain OS=Homo sapiens OX=9606 GN=HLA-DQB1 PE=1 SV=1
MSWKKALRLPGGLRAATVTLMLSMLSTPVAEGRDSPEDFVYQFKGMCYFTNGTERVRLVSRSLYNREELVRFDSDVGEFRAVTLLGLPAAEYWNSQKDLLERKRAAVDRVCRHNYQLELRTTLQRRVEPTVTLSPSRTEALNHHNLLVCSVTDFYPAQLKVRWFRNDQEETAGVVSTPLLRNGDWTFQLLVMLEMTPQRGDVYTCHVEHPSLQSPLTVEWRAQSESAQSKMLSGLGGFVLGLLFLGLGLLLHHRSQKGLLH
>tr|A0A087WZC1|A0A087WZC1_HUMAN Mitochondrial rRNA methyltransferase 1 homolog (S. cerevisiae), isoform CRA_b OS=Homo sapiens OX=9606 GN=MRM1 PE=1 SV=1
MEVMDVFSTDDLTGFLQTKAQQGWLVAGTVGCPSTEDPQSSELPLMSCLEFLWERPTLLVLGNEGSGLSQEVQASCQLLLTLLPRRQLPPGLESLNVSVAAGLLLHSLCSQRKGFPTEGERRQLLQDPQEPSARSEGLSMAQHPGLSSGPEKERQNEG
>tr|A0A0A0MQS1|A0A0A0MQS1_HUMAN Pyrroline-5-carboxylate reductase OS=Homo sapiens OX=9606 GN=PYCR3 PE=1 SV=1
MGGERSGVRGNKMAAAEPSPRRVGFVGAGRMAGALAQGLLRAGKVEAQHLLASAPTDRNLCHFQALGCRTTHSNQEVLQSCLLVLFATKPHVLPAVLAEVAPVVTTEHLLVSVAAGVSLSTLEELLPPNTRVLRVLPNLPCVVQEGALVMARGRHVGSSETKLLQHLLEACGRCEEVPEAYVDLHTGLSGSGVAFVCAFSEALAEGAVKMGMPSSLAHRLAAQTLLGTAKMLLHEGQHPAQLRSDVCTPGGTTLYGLHALEQGGLRAATMSAVEAATCRAKELSRK
>tr|E9PN34|E9PN34_HUMAN MAP kinase-interacting serine/threonine-protein kinase 1 OS=Homo sapiens OX=9606 GN=MKNK1 PE=1 SV=2
MGSSEPLPLADGDRRRKKKRRGRATDSLPGKFEDMYKLTSELLGEGAYAKVQGAVSLQNGKEYAVKVSVSAECQALLCK
>tr|H0YN03|H0YN03_HUMAN DDB1- and CUL4-associated factor 11 OS=Homo sapiens OX=9606 GN=DCAF11 PE=1 SV=1
MGSRNSSSAGSGSGDPSEGLPRRGAGLRRSEEEEEEDEDVDLAQRPSEVGAGRRCSKFTLHSGPLGLRGRE
>tr|H3BRL8|H3BRL8_HUMAN Very-long-chain (3R)-3-hydroxyacyl-CoA dehydratase OS=Homo sapiens OX=9606 GN=HACD3 PE=1 SV=1
MELRAKEEERLNKLRLESEGSPETLTNLRKGYLFMYNLVQFLGFSWLFVNLTVRFCLLGKESFYDTFHTVADMMYFCQMLAVVETLNAALGVTTSPVLPSLLQLLGRNFLLFLLFGTMEEMQNKAVVFFVFYLWSALELFRYSFYMLTCLDMDWKVLTWLRYTLWLPLYPLGCLAEAVSVLQSLPLFNETGRFSFTLPYPVKLKVRFSFFLQLYLLMLFLGLYLNFRHLYKQRRRRYGQKKKKLH
>tr|Q2N1I1|Q2N1I1_HUMAN Cardiac voltage-gated potassium channel accessory subunit isoform 3a (Fragment) OS=Homo sapiens OX=9606 GN=KCNE3 PE=1 SV=1
METTNGTETWYESLHAVLKALNATLHSNLLCRPGPGLGPDNQTEERRASLPGRDDNSYMYLLFVMFLFAVTVGSLLLGYTRSRKVDKRSDPYHVYLKNR
>tr|E9PLS6|E9PLS6_HUMAN Elongation factor 1-delta (Fragment) OS=Homo sapiens OX=9606 GN=EEF1D PE=1 SV=8
MRSGKASCTLETVWEDKHKYEEAERRFYEHEATQAAASAQQLPAEGPAMNGPGQDDPEDADE
>tr|B4DZM6|B4DZM6_HUMAN Membrane-associated tyrosine- and threonine-specific cdc2-inhibitory kinase OS=Homo sapiens OX=9606 GN=PKMYT1 PE=1 SV=1
MLERPPALAMPMPTEGTPPPLSGTPLPVPAYFRHAEPGFSLKRPRGLSRSLPPPPPAKGSLPLSRLFPPRTPGWHQLQPRRVSFRGEASETLQSPGYDPSRPESFFQQSFQRLSRLGHGSYGEVFKVRSKEDGRLYAVKRSMSPFRGPKDRARKLAEVGSHEKVGQHPCCVRLEQAWEEGGLLYLQTELCGPSLQQHCEAWGASLPEAQVWGYLRDTLLALAHLHSQGLVHLDVKPANLFLGPRGRCKLGDFGLLVELGTAGAGEVQEGDPRYMAPELLQGSYGTAADVFSLGLTLLEVACNMELPHGGEGWQQLRQGYLPPEFTAGLSSELRSVLVMMLEPDPKLRATAEALLALPVLRQPRAWGVLWCMAAEALSRGWALWQALLALLCWLWHGLAHPASWLQPLGPPATPPGSPPCSLLLDSSLSSNWDDDSLGPSLSPEAVLARTVGSTSTPRSRCTPRVLTPLRLSPAAEPSAPGLGPAAEAPCCVEQRGFLSRHLPRSFSAFQAAPPKSACNALHLHGHTQPSAFVWSLTCSSHHGRTFEARTKVDPLFKLCGGFLTVFADL
>tr|A0A0C4DG84|A0A0C4DG84_HUMAN Anthrax toxin receptor 2 OS=Homo sapiens OX=9606 GN=ANTXR2 PE=1 SV=1
MRLSFLVFSSQATLLLPLTGDRGKLSKGLEDLKRVSPVGETYLHEGLKLANEQLQKAGGLKTSSLLLALTDGKLDGLVPSYAEKEAKLSRSLGASVYCVGVLDFEQAQLERLADSKEQVFPVKGGFQALKGLLNSLLAQSCTELLELQPSSVCVGEEFQLVLSGRGFMLGSRNGSVLCTYTVNETYTTSVKPVSVQLNSMLCPAPLLNKAGEWGLTVTQAGVKWHDLTHCTFGLSGSGDPPTSAS
>tr|F5H359|F5H359_HUMAN Probable 28S rRNA (cytosine(4447)-C(5))-methyltransferase OS=Homo sapiens OX=9606 GN=NOP2 PE=1 SV=1
MGRKLDPTKEKRGPGRKARKQKGAETELVRFLPAVSDENSKRLSSRARKRAAKRRLGSVEAPKTNKSPEAKPLPGKLPKGP
>tr|Q9BZC5|Q9BZC5_HUMAN FKSG35 OS=Homo sapiens OX=9606 GN=FKSG35 PE=2 SV=1
MVKNQTMVTEFLLLGFLLGPRLQMLLFGLFSLFYVFTLLGNGTLLGLLSLDSRLHTPMYFFLSHLAVVNLAYACNTVPQMLVNLLHPAKPLSFAGCMT
>tr|Q96F32|Q96F32_HUMAN GNB5 protein OS=Homo sapiens OX=9606 GN=GNB5 PE=1 SV=1
MATEGLHENETLASLKSEAESLKGKLEEERAKLHDVELHQVAERVEALGQFVMKTRRTLKGHGNKVLCMDWCKDKRRLVSSSQDGKVLVWDSFTTNKVRHCSQPRYRGFRLPAYLKVLWSSCPALS
>tr|B7Z6R6|B7Z6R6_HUMAN Intraflagellar transport protein 56 OS=Homo sapiens OX=9606 GN=TTC26 PE=1 SV=1
MMLSRAKPAVGRGVQHTDKRKKKGRKLPKLEELLSKRDFTGALTLLEFKRHVGEEEEDTNLWLGYCAFHLGDYKRALEEYENATKEENCNSEVWVNLACTYFFLGMYKQAEAAGFKASKSRLQNRLLFHLAHKAELKSLMDNASSSFEFAKELLRHNLVVFRGGEGALQVLPPLVDVLPEARLNLVLYYLRQDVQEAYNLLKDLEPTTPQEYLLKGVVNAALGQEMGSRDHMKLAQQFFQLVGGSASECDTLPGRQCMASCFFLLKQFDDVLLYLNSFKSYFYNDDLFNFNYAQAKAATGNTSEGEEAFLLLQSEKMKNDYLYLSWLARCYLMNKKPRLAWELYLKMETSGESFSLLQLLANDCYKMGQFYYSAKAFDVLERLDPNPEYWEGKRGACVGLFQMLLAGREPKETLREVLHLLRSTGNTQVEYMLRLMKKWAKENRVSL
>tr|J3KRF0|J3KRF0_HUMAN Galectin-9C OS=Homo sapiens OX=9606 GN=LGALS9C PE=4 SV=1
MAFSGCQAPYLSPAVPFSGTLQGGLQDGFQLTVNGAVLSCSGTRRRVCGVQHEAERNMGARGEEDAHALPEGDAL
>tr|K7EJ90|K7EJ90_HUMAN NACHT, LRR and PYD domains-containing protein 2 (Fragment) OS=Homo sapiens OX=9606 GN=NLRP2 PE=1 SV=1
MVSSAQMGFNLQALLEQLSQDELSKFKYLLTTFSLAHELQKLPHKEVDKADGKQLVELLTTHCDSYWVEMASLQVFEKMHRMDLSERAKDEVREAALKSFNKRKPLSLGLTRKERPPLDVDEML
>tr|A0A087WTZ8|A0A087WTZ8_HUMAN E3 SUMO-protein ligase NSE2 OS=Homo sapiens OX=9606 GN=NSMCE2 PE=1 SV=1
MPGRSSSNSGSTGFLSFSGVESALSSLKNFQACLNSGMDTASSVALDLVESQTEVSSEYSMDKAMVEFATLDRQLNHYVKAVQSTLNHVKEERPEKLPDLKLLVEKKFLALQSKNSDADFQNNEKFVQFKQQLKELKKQCKSTCFALVRLFELRELT
>tr|A0A126GWB0|A0A126GWB0_HUMAN Olfactory receptor OS=Homo sapiens OX=9606 GN=OR2A2 PE=3 SV=1
MEGNQTWLTDLTLLGFQVGPALALLLCGLFSVFYTLTLLGNGVLFGLLCLDSKLHTPMYFFLSHLALLDMSYASNNVPKMLANLMNQKRTLSFVPCLMQTFLYLAFAVTECLLLVVMSYDRYVALCHPFQYTVLMSWRVCTLLVLTSWSCGFALSLVHELLLLRLPFCGPRDVNHLFCELLSVLKLACADTWVNQVVLFATCVFVLVGPLSLLLVSYMHLLGALLKLQTKEGRLKAFSTCSSHLCVVGLFFGLAMVVYMVPDSNQREEQEKMLSLFHSVLNPMLNPLLYSLRNAQLKGALHRALQRKRSMRTVYGLCL
>tr|Q15136|Q15136_HUMAN Protein kinase A-alpha (Fragment) OS=Homo sapiens OX=9606 GN=PRKACA PE=1 SV=1
EFLAKAKEDFLKKWESPAQNTAHLDQFERLKTLGTGSFGRVMLVKHKETGNHYAMKLLDKQKVVKLKQLEHTLNEKRLLQAVNFPFLVKLEFSFKDNSNLYMVMEYVPGGEMFSHLRRLGRFSEPHARFYAAQLVLTFEYLHSLDLLYRDLKPENLLLDQQGYLQVTDFGFAKRVKGRTWTLCGTPEYLAPELLLSKVGASPALPFP
>tr|A0A1B0GVA3|A0A1B0GVA3_HUMAN Acid ceramidase OS=Homo sapiens OX=9606 GN=ASAH1 PE=1 SV=1
MLDKAPVLKVLVNSLKNMLNTFVPSGKLMQVVDEKLPGLLGNFPGPFEEEMKGLAAVTDLPLGKVHLEALKKKVLKFFYKFPLRCDLHTAQVLYVLDLQHRCTGLRYTAQ
>tr|A0A087X0Q7|A0A087X0Q7_HUMAN Colipase OS=Homo sapiens OX=9606 GN=CLPS PE=1 SV=1
MEKLLLLLLVALSVAYAAPGPRGLLLNLTLYGLYYKCPCERGLTCEGDKTLVGSLTNTNFGLCHDAGRSKQ
>tr|G3V2V9|G3V2V9_HUMAN AP-1 complex subunit gamma-like 2 OS=Homo sapiens OX=9606 GN=AP1G2 PE=1 SV=1
MVVPSLKLQDLLEELRGAKTQAQEREVLQKECAHLRASFRDGDPVHRHRQLAKLLYVHMLGYPAHFGQ
>tr|A2ABS4|A2ABS4_HUMAN Lymphocyte antigen 6 family member G6E OS=Homo sapiens OX=9606 GN=LY6G6E PE=4 SV=1
MGTSSLFLCVLFLCGALGLTMSPARGRLRCYLCGFTKPCHPVPTECRDDEACGLSLGTSGRTLVQWPFSRRLPTSLHPAFPVAPASACLFHPTDQSELTE
>tr|F5GZ82|F5GZ82_HUMAN SIN3-HDAC complex-associated factor (Fragment) OS=Homo sapiens OX=9606 GN=SINHCAF PE=1 SV=1
MFGFHKPKMYRSLEGCCLCRAKSSSSRFTDSKRYEKDFQSCFGLHETRSGDLCNACVLLVKRWKKLPAGSKKNWNHVVDARAGPSLKTTLKPKKVKTLSGNRLKSNQLSKLQKEFKRHNSDAHSTTSSASPAQS
>tr|H0YEI0|H0YEI0_HUMAN Ras association domain-containing protein 7 (Fragment) OS=Homo sapiens OX=9606 GN=RASSF7 PE=1 SV=1
XVTPTPGCCTDLRGLELRVQRNAEELGHEAFWEQELRREQAREREGQARLQALSAATAEHAARLQALDAQARALEAELQLAAEAPGPPSPMASATERLHQDLAVQERQSAEVQGSLALVSRALEAAERALQAQAQELEELNRELRQCNLQQFLQQTGAALPPPPRPDRGPPGTQVGVVLGGGWEVRTWPSPTPS
>tr|I3L0J9|I3L0J9_HUMAN Pre-mRNA-processing-splicing factor 8 (Fragment) OS=Homo sapiens OX=9606 GN=PRPF8 PE=1 SV=8
MAGVFPYRGPGNPVPGPLAPLPDYMSEEKLQEKARKWQQLQAKRYAEKRKFGFVDAQKEDMPPEHVRKLLRDHGDMTNRKFRHDKRVYLGSMWLMMRREKRDRRHFKRMRFPPFDDEEPPLDYADNLLDVEPLEALQLELDPEEDAPVLDWFYDHQPLRDSRKYVNGSTYQRWQFTLPMMSTLYRLANQLLTDLVDDNYFYLFDLKAFFTSKALNMALPGGPKFEPLVRDLNLQDEDWNEFNDLNKLLLRQPLRTEYKLAFPYLYNNLPHHVHLTWYHTPNVVFLKTEDPDLPAFYFDPLLNPLSHRHSVKSQEPLPDDDEEFELPEFVEPFLKDTPLYTDNTANGLALLWAPRPFNLRSGRTRRALDLPLVKNWYREHCPAGQPVKVRVSYQKLLKYYVLNALKHRPPKAQKKRYLFRSFKATKFFQSTKLDWVEVGLQVCRQGYNMLNLLLHRKNLNYLHLDYNFNLKPVKTLTTKERKKSRFGNAFHLCREVLRLTKLVVDSHVQYRLGNVDAFQLADGLQYLFAHVGQLTGMYRYKYKLMRQLRMCKDLKHLLYYRFNTGPVGKGPGCGFWAAGWRVWLFFMRGLTPLLERWLGNLLARQFEGRHSKGVAKTVTKQRVESHFDLELRAAVMHDLLDMMPEGLKQNKARTLLQHLSEAWRCWKANLPWKVPGLPTPLENMLLRYVKAKADWWTNTAHYNRERLRRGATVDKTVCKKNLGRLTRLYLKAEQERQHNYLKDGPYLTAEEAVAVYTTTVHWLESRRFSPLPFPPLSYKHDTKLLLLALERLKEAYSVKSRLNQSQREELGLLEQAYDNPHEALSRLKRHLLTQRAFKEVGLEFMDLYSHLVPVYDVEPLEKLTDAYLDQYLWYEADKRRLFPPWLKPADTEPPPLLVYKWCQGLNNLQDVWETSEGECNVMLESRFEKMYEKLDLTLLNRLLRLLVDHNLADYMTAKNNVVLNYKDMNHTNSYGLLRGLQFASFLVQYYGLVMDLLVLGLHRASEMAGPPQM
>tr|C9JZW3|C9JZW3_HUMAN Elongation factor 1-beta (Fragment) OS=Homo sapiens OX=9606 GN=EEF1B2 PE=1 SV=1
MGFGDLKSPAGLQVLNDYLADKSYLEGYVPSQADVAVFEAVSSPPPADLCHALRWYNHLKSYEKEKASLPGVKKALGKYGPADVEDTTGSGATDSKDDDDLDLFGSDDEEESEEAKRLREERL
>tr|A0A494C1H1|A0A494C1H1_HUMAN Chromodomain-helicase-DNA-binding protein 1-like OS=Homo sapiens OX=9606 GN=CHD1L PE=1 SV=1
MERAGATSRGGQAPGFLLRLHTEGRAEAARVQEQDLRQWGLTDYCSLHLFGRKLK
>tr|H3BRF6|H3BRF6_HUMAN bMERB domain-containing protein 1 (Fragment) OS=Homo sapiens OX=9606 GN=BMERB1 PE=1 SV=1
XQLDLLSMAETTMMPEELELEMAKLQRLREVLVRRESELRFMMDDLQLCKDLMDLKQELQNLVALPEKEKTKLQKQREDELLQKLHKLVQKRDFLVDDAEVERLREQEEDKEMADFLRLKLKPLDKVTKSPALCLRCVPGGGLDWHGSSVQKSQQGTGSSDVKARAVENGTQSRC
>tr|G5E9U8|G5E9U8_HUMAN Poly (ADP-ribose) polymerase family, member 9, isoform CRA_b OS=Homo sapiens OX=9606 GN=PARP9 PE=1 SV=1
MDFSMVAGAAAYNEKSDLELYKAFSSEMAKRSKMLSLNNYSVPQSTREEKRENGLEARSPALNLMGFNVEEMYEAHAWLQRLLSLQNHHLLENNHLLYLGRKEHDLLSQLQKTSSVSLTELLSPGRTELELEGARADLLEVVMNLEDMLCKVQEEMARKKERGLWRSLGQWTLQQQKTQDEMKENLLFLKCPVPPTQELLDQKKQFEKCGLQVLKVEKLDNEVLMAAFQRKKKMMEEKLHRQPVSHRLFQQVPYQFCNVVCRVGFQRMYSTPCDPKYGAGLYFTKNLKNLAEKAKKLSAADKLLYVFEAEVLTGFFCQGHPLNLVPPPLSPGALDGHDSVVDNVSSPETFVLFSGMQALPQYLWTCTQEYVQSQDYSSGPMRPFAQHPWRGFASGSPVD
>tr|Q6PEW3|Q6PEW3_HUMAN ATP10D protein OS=Homo sapiens OX=9606 GN=ATP10D PE=1 SV=1
MTEALQWARYHWRRLLRGATRDDDSGPYNYSSLLACGRKSSQTPKLSGRHRLVVPHLQPFKDEYEKFSGAYVNNRLRTTKYTLLNFVPRNLFEQFHRAANLYFLFLVVLNWVPLVEAFQKELTMLPLVVVLTLLALKDGLEDYRKYKLDKQLNNLLTKVYSRKEKKYLDRCWKDVTVGDFLRLSCNEVLPADMVLLFSTDPDGLCHLETSGLDGESNLKQRQVVRGYAEQDSEVDPEKFSSRLECESPNNDLSRFRGFLEHSNKERVGLSKENLLLRGCTLRNTEAVVGLVVYAGHETKAMLNNSGPRYKRSKLERRANTDVLWCVMLLVLMCLTGAVGHGLWLSRYEKMHFFNVPEPDGHLLSPLLAGFYMFWTMLLLLQLGQLYFLQSDVDFYNEKMDSLVQCRALNLAEDLGQLQYLFSDKTGTLTENKMVFRRCSVAGFDYCHEENARRLESYQEAVSEDEDFLDTVSGSLSNMAKPRAPSCRTVHNGPLGNKPSNHLAGSSFTLGSGEGASEVPHSRQAAFSSPLVSMNA
>tr|A0A191URH1|A0A191URH1_HUMAN Killer cell immunoglobulin-like receptor OS=Homo sapiens OX=9606 GN=KIR3DL3 PE=4 SV=1
MSLMVVSMACVGFFLLEGPWPHVGGQDKPFLSAWPGTVVSEGQHVTLQCRSRLGFKEFSLSKEDGMPVPELYNRLFRNSFLMGPVTPAHAGTYRCCSSHPHSPTGWSAPSNPVVLMVTGVHRKPSLLAHPGPLVKSGETVLLQCWSDVSFERFLLHREGLTEDPLRLVGQLHDAGSQVNYSMGPMTPALAGTYRCFGSVTHLPYELSAPSDPLDLVVVGLYGKPSLSAQPGPTVQAGENVTLSCSSRSLFDLYHLSREAEAGELRLTAVLRVNGTFQANFPLGPVTHGGTYRCFGSFRALPHAWSDPSDPLPVSVTGNSRHLHVLLGTSVVLLPFALLLFFLLHRWCANKKNAVVMDQEPAGNRTVNREDSDEQDPQEVTYAQLNHCVFTQRKLTRPSQRPKTPPTDTSV
>tr|B7ZM87|B7ZM87_HUMAN SLIT-ROBO Rho GTPase-activating protein 2 OS=Homo sapiens OX=9606 GN=SRGAP2 PE=1 SV=1
MTSPAKFKKDKELLAEYDTQVKELRAQLTEQMKCLDQQCELRVQLLQDLQDFFRKKAELEMDYSRNLEKLAERFLAKTRSTKDQQFKKDQNVLSPVNCWNLLLNQVKRESRDHTTLSDLYLNNLLPRFVQVSEDSGRLFKKSKEVGQQLQDDLMKVLNELYSVMKTYHMYNADSLSAQSKLKEAEKQEEKQLGKSVKQEDRQTPRSPDSTANVRLEEKHVRRSSVKKLEKMKEKRQAKYTENKLKALKARNEYLLALEATNASVFKYYLHDLSDLLDCCDLGYHASLNRALRTFLSAELNLEQSKHEGLDALENAVENLDATSDKQRLMEMYNNVFCPPMKFEFQPHMGDMASQLCAQQPVQSELVQRCQQLQSRLSTLKLENEEVKKTMEATLQTLQDLVTVEDFDVSDCFQYSNSMESVKSTVSETFMSKPSLAKRRANQQETEQFYFTKMKEYLEGRNLLTKLQAKHDLLQKTLGESQRTDCSLARRSSTVRKQDSSQALPLVVESCLRFLSRHGLQHEGLFRVSGSQVEVNDLKNAFERGEDPLAGDQNDHDMDSLAGVLKLYFRGLEHPLFPKDLFHDLMACVTMDNLQERALHLRKVLLVLPKTTLLLMRYLFAFLNHLSQFSEENMMDPYNLALCFGPSLMSVPEGHDQVSCQAHVNELLKTLLLQHENLFPSPRELEGPVYSRGGSMEDYCDSPHGETTSVEDSTQDVTAEHHTSDDECEPLEALAKFDYVGRTARELSFKKGASLLLYQRASDDWWEGRHNGLDGLLPHQYLVVQDTEDGVVERSSPKSELEVLSEPPEEKVTARAGASCPSGGHVADLYLANLNKQRKRPESGSLRKTFRSDSHGLSSSLTDSSSPGVGASCRPSSQPLMSQSLPKEGPDKCSLSGHGSLNSLSRHSSLKNRLDSPQLRKTATAGRSKSFNNHRPMDPEVLAQDLEATMNSALNELRELERQSSVKHTPDVVLDTLEPLKTSPVVAPTSEPSSPLHTQLLKDPEPAFQRSASTAGDLACAFRPVKSVKMAAPVKPPATRPKPTVFPKTNATSPGVNSSTSPQSTDKSCTV
>tr|Q9UJD7|Q9UJD7_HUMAN Protein dispatched homolog 3 OS=Homo sapiens OX=9606 GN=DISP3 PE=2 SV=1
MSRYLKNLLEQDHVQGQLLLPDLLGLPALGELPPAAAAGLARGLSPAPGLPDLRALEADLHGNRRGAERPVRPGALPAHLRGRGGRVHHPHPAPAARAPQHLGHRVPGGDHHVLERLGDGGCGSHLPVHPRWLLRGLLRPPGRGLPAGWREPAPPPGRGRPNAAPVAYAGGRAARGRGHRLQCPHHGHRHSAPLLLHHRPLCQVRQDCGTQHGRVHPLHADRQHRPAGHHGAQLFHSDPDFLPQGPGCRAAGRGPGAGCLPRAPAERL
>tr|E9PIZ8|E9PIZ8_HUMAN NADH dehydrogenase [ubiquinone] 1 beta subcomplex subunit 8, mitochondrial OS=Homo sapiens OX=9606 GN=NDUFB8 PE=1 SV=1
MAVARAGVLGVQWLQRASRNVMPLGARTASHMTKDMFPGPYPRTPEERAAAAKKYNMRVEDYEPYPDDGMG
>tr|A0A2R8YD30|A0A2R8YD30_HUMAN Band 4.1 OS=Homo sapiens OX=9606 GN=EPB41 PE=1 SV=1
MHCKVSLLDDTVYECVVEKHAKGQDLLKRVCEHLNLLEEDYFGLALWDNATSKTWLDSAKELKKQVRGVPWNFTFNVKFYPPDPAQLTEDLTRYYLCLQLRQDLVAGRLPCSFATLALLGSYTLQSELGDYDPELHGVDYVSDFKLAPNQTKELEEKVMELHKSYRSMTPAQADLEFLENAKKLSMYGVDLHKAKDLEGVDLLLGVCSSGLLVYKDKLRLNRFPWPKVLKLSYKRSSFFLKLRPGEQEQYESTLGFKLPSYRAAKKLWKVCVEHHTFFRLTSTDTLPKSKFLALGSKFRYSGRTQAQTRQASALLDRPAPHFERTASKRASRSLDGAAAVDSADRSPRPTSAPALTQGQVAEGGVLDASAKKTVVPKAQKETVKAEVKKEDEPPEQAEPEPTEAWKVEKTHLEVTVPTSNGDQTQKLAEKTEDLLRMRKKKRERLDGENLYLRHSNLMLEDLDKSQEELKKHHASLSELKKNFMESVPEPRPSEWDKRLSTHSPFRTLNLNGQLPTGEGPPLVKTQTVTLSDNANAVKSELPTKDVPLVHTETKTLTYEAAQTDDNSGDLDPGVLLTAQTLTSETPSSTTTTQLTKTVKGGLSETRLEKRLVLTGDADLDHDQVLVQALKEAKEQHPDMSVTKVVVHQETELADE
>tr|A0A2R8Y4G1|A0A2R8Y4G1_HUMAN Homeobox protein NOBOX OS=Homo sapiens OX=9606 GN=NOBOX PE=1 SV=1
MEPTENPCQGPLGQKAGEKPLAAGPGEEELLRGSAPHAQDTQSEELPPSCTLSGEKKPPAVSGEATGADAGRLCPPPRSRAPHKDRTLARSRPQTQGEDCSLPVGEVKLGKRSYSPAPGKQKKPNAMGLAPTSSPGAPNSARATHNPVPCGSGRGPCHLANLLSTLAQSNQNRDHKQGPPEVTCQLRKKTRTLYRSDQLEELEKLFQEDHYPDSDKRRELAQTVGVTPQRLMVWFQNRRAKWRKMEKLNGKESKDNPAAPGPASSQCSSAAELLPAVPMEPKPDPFPQESPLDTFPEPPMLLTSDQTLAPTQPSEGAQRVVTPPLFSPPPVRRADLPFPLGPVHTPQLMPLLMDVAGSDSSHKDGPCGSWGTSLTLPPPCSYLEELEPQDYQQSNQPGPLQFSQAPQPPLFQSPQPKLPYLPTFPFSMPSSLTLPPPEDSLFMFPCGPSGGTSQGYCPGASSGQLLMQPPAGNLGTASWSDPCLPELPFPGPFCPQALGHPPGGDGYFPDLFPTPCPQALGRQPSSALSWMPEGARPGTGPLLSKAKEEPPAASLDQPSALEEARGDDKNSHVP
>tr|M0QZB2|M0QZB2_HUMAN Zinc finger protein 546 OS=Homo sapiens OX=9606 GN=ZNF546 PE=4 SV=1
MQSLVLLPRLECSDVLLAYCNLHLPGKLHEPKWQRLQ
>tr|H0Y8A0|H0Y8A0_HUMAN Myelin-oligodendrocyte glycoprotein (Fragment) OS=Homo sapiens OX=9606 GN=MOG PE=1 SV=1
XQFRVLGPRHPLRALVGDEVELPCRLSPGKNATGMEVGWYRPPFSRVVHLYRNGKDQDGDQAPEYRGRTELLKDALGEGKVTLRLRNVRFSDEGGFTCFFRDHSYQEEAAMELKVEVSHSVTQDWLQWHDHGSLQPPPPRLK
>tr|A0A087X2F8|A0A087X2F8_HUMAN Acetyl-CoA carboxylase 1 OS=Homo sapiens OX=9606 GN=ACACA PE=1 SV=1
MDEPSPLAQPLELNQHSRFLLGSVSEDNSEDELSNLVKLDLLEEKEGSLSPASVGSDTLSDLGLSSLQDGLALHLSSWLKRSGS
>tr|D6R9I1|D6R9I1_HUMAN Zinc finger and BTB domain-containing protein 38 (Fragment) OS=Homo sapiens OX=9606 GN=ZBTB38 PE=1 SV=1
MTVMSLSRDLKDDFHSDTVLSLLNEQRLRGLLCDVTLLVEDTKFKAHSNVLAASSLYFKNLFWSHTLCLSSHVLELDDLKAEVFTELLNYLYSSTVVVKRQETVTDLAAAGKKLGLSFLEDLTDRNFSNSPGPYVFCLTEKGVVKEEKNEKRHEEPALTNGPRLTNAFSLLETENSNNMFSPLDLRASFKKVSDSMRTASLCLERTDVCH
>tr|E9PIP5|E9PIP5_HUMAN Elongation factor 1-delta (Fragment) OS=Homo sapiens OX=9606 GN=EEF1D PE=1 SV=1
MRSGKASCTLETVWEDKHKYEEAERRFYEHEATQAAASAQQLPAEGPAM
>tr|A0A0B4J2E3|A0A0B4J2E3_HUMAN COBW domain-containing protein 3 OS=Homo sapiens OX=9606 GN=CBWD6 PE=4 SV=1
MLPAVGSVDEEEDPAEEDCPELVPLETTQSEEEEKSGLGAKLPVTLLTGYLGAGKTTLLNYLLTEQHSKRVAVLLNESGEGSALEKSLAVSQGGELYEEWLELRNGCLCCSVKDNGLRALENLMQKKGKFDDLLLETTGLADPGAVASMFWVDAELGSDLYLDGLLTLVDSKYGLKVKYH
>tr|I3L423|I3L423_HUMAN Coronin-7 (Fragment) OS=Homo sapiens OX=9606 GN=CORO7 PE=4 SV=1
MGTWCRAPSGAEMEPWWARRARTSSCGSLTPEQSRGPLRARRPMRTA
>tr|A0A6Q8PH33|A0A6Q8PH33_HUMAN Platelet-activating factor acetylhydrolase IB subunit alpha OS=Homo sapiens OX=9606 GN=PAFAH1B1 PE=4 SV=1
MELESKLNEAKEEFTSGGPLGQKRDPKEWLPRPPEKYALSGHRSPVTRVLFHPVFSVMVSASEDATLKVWDYETGDFERTLKGHTDSVQDLSFDHSGKLLASCSADMTLKLWDFQGFECLRTMHATV
>tr|C9JTY3|C9JTY3_HUMAN Protein TFG OS=Homo sapiens OX=9606 GN=TFG PE=1 SV=2
MNGQLDLSGKLLLKAQLGEDLRRLPLHNEDLTYDELVLMMQRVFRGKLLSNDEVTLKYKDEDGDLLTLFDSSDLSFALQCSRLLKLTLFVNGQPRPLESSQVKYLRRELLELRNKVNRLLDSLEPPGEPGPSTNLPENGKP
>tr|E5RK28|E5RK28_HUMAN Serine/threonine-protein kinase Sgk3 (Fragment) OS=Homo sapiens OX=9606 GN=SGK3 PE=1 SV=1
MQRDHTMDYKESCPSVSLPSSDEHREKKKRFTVYKVLVSVGRSEWFVFRRYAEFDKLYNTLKKQFPAMALKLPAKRLFGDNFDPDFLKQRRAGLNEFLQNLVRYPELYNHPDVRAFLQMDSPKHQSDP
>tr|M0R0K7|M0R0K7_HUMAN IgG receptor FcRn large subunit p51 OS=Homo sapiens OX=9606 GN=FCGRT PE=1 SV=1
MGVPRPQPWALGLLLFLLPGSLGAESPAKSSVLVVGLVLGVLLLTAAAVGGALLWRRMRSGLPAPWLSLRGDDTGVLLPTPGEAQDADLKDVNVLPATA
>tr|A0A2R8Y5A6|A0A2R8Y5A6_HUMAN Ataxin-2 OS=Homo sapiens OX=9606 GN=ATXN2 PE=1 SV=1
MSLKPQQQQQQQQQQQQQQQQQQQQQQQPPPAAANVRKPGGSGLLASPAAAPSPSSSSVSSSSATAPSSVVAATSGGGRPGLGRGRNSNKGLPQSTLSFDGLYANMRMVHLLTSVVGSKCEVQVKNGGLYEGVFKTYSPKCDLVLDAAHEKSTESSSGPKREELMESLLFKCSDFVVVQFKDMDSSYAKRDAFTDSALSAKVNGEHKEKDLEPWDAGELTANEELEALENDVSNGWDPNDMFRYNEENYGVVSTYDSSLSSYTVPLERDNSEEFLKREARANQLAEELESSAQYKARVALENDDRSEEEKYTAVQRNSSEREGHSLNTRENKYLPPGQRNREVLSWGSGRQNSPRMGQPGSGSMPSRSTSHTSDFNPNSGSDQRVVNGGVPWPSPCPSPSSRPPSRYQSGPNSLPPRAATPTRPPSRPPSRPSRPPSHPSAHGSPAPVSTMPKRMSSEGPPRMSPKAQRHPRNHRVSAGRGSLSSGLEFVSHNPPSEAATPPVARTSPSGGTWSSVVSGVPRLSPKTHRPRSPRQNSLGNTPSGPVLASPQAGLLPTEAVAMPLPAASPTPASPASNRAVTPSSEAKDSRLQDQRQNSPAGNKENLKPNETSPSFSKAENKGLSPVVSEHRKQLDDLKKFKNDFRLQPSSTSESMDQLLNKNREGEKSRDLLKDKLEPSAKDSFLENSSSNCTSGSSKPNSPSLSPSLLSNTEHKRGPEVTSQGVQTSSPACKQEKDDKEEKKDAAEQVRKSTLNPNAKEFNPRSFSQPKPSTTPTSPRPQAQPSPSMVGHQQPTPVYTQPVCFAPNMMYPVPVSPGVQPLYPLPMTPMPVNQAKTYRAGKVKYLELELLRYVPNMPQQRQDQHHQSAMMHPASAAGPPLAATPPAYSTQYVAYSPQQFPNQPLVQHVPHYQSQHPHVYSPVLQGNARMMAPPTHAQPGLVSSSATQYGAHEQTHAMYACPKLPYNKETSPSFYFALSTGSLAQQYAHPNATLHPHTPHPQPSATPTGQQQSQHGGSHPAPSPVQHHQHQAAQALHLASPQQQSALYHAGLAPTPPSMTPASNTQSPQNSFPAAQQTVFTLHPSHVQPAYTNPPHMAHVPQAHVQSGMVPSHPTAHAPMMLMTTQPPGGPQAALAQSALQPLPVSTTAHFPYMTHPSVQAHHQQQL
>tr|D6RBN2|D6RBN2_HUMAN Deoxycytidylate deaminase (Fragment) OS=Homo sapiens OX=9606 GN=DCTD PE=1 SV=1
MSEVSCKKRDDYLEWPEYFMAVAFLSAQRSKDPNSQVGACLVNSENKLVGLGYNGMPNGCSDDVLPWRRTAENKLDTKYPYVCHAELNALMNKNSTDVKGCSMYVALFPCNECAKLLLQA
>tr|H7C4K4|H7C4K4_HUMAN Hereditary hemochromatosis protein (Fragment) OS=Homo sapiens OX=9606 GN=HFE PE=4 SV=1
LVLWEPSPSGTLVLGVLSGLAVFVVLLFLGLLFLLLRKRQGSRGAMGHYVLAERF
>tr|C9JF66|C9JF66_HUMAN T-cell receptor-associated transmembrane adapter 1 OS=Homo sapiens OX=9606 GN=TRAT1 PE=1 SV=1
MSDKMYSYSSDHTRVDEYYLEDTPLYGNLDDMLSEPMDENCYEQMKARPEKSVNKMQEATPSAQATNETQMCYASLDHSVKGKRRKPRKQNTHFSDKDGDEQLHALDASVSKTTLVDSFSPESQAVEENLHDDPLRLFGLLRAKREPLN
>tr|M0QYZ2|M0QYZ2_HUMAN AP complex subunit sigma OS=Homo sapiens OX=9606 GN=AP2S1 PE=1 SV=1
MKLKGLGKRCKRREDLELRFLLLQNRAGKTRLAKWYMQFDDDEKQKLLEEVHAVVTVRDAKHTNFVEFRNFKLLYRRYAGLYFCLCVDVNDNNLAYLEALHNFVEVLNEYFHNVCELDLVFNFYKVYTVVDEMFLAGELRETSQTKVLKQLLMLQSLE
>tr|S4R3M1|S4R3M1_HUMAN Dual-specificity protein phosphatase 22 OS=Homo sapiens OX=9606 GN=DUSP22 PE=1 SV=1
MTVTDFGWEDALHTVRAGRSCANPNVGFQRQLQEFEKHEVHQYRQWLKEEYGESPLQDAEEAKNLLGKYKEQGRTEPQPGARRWSSFPALAPLTYDNYTTET
>tr|H0YC26|H0YC26_HUMAN Protein-serine/threonine phosphatase (Fragment) OS=Homo sapiens OX=9606 GN=PPP3CC PE=1 SV=1
XLCGQRLFQYRGRLKYSEQVYDACMETFDCLPLAALLNQQFLCVHGGMSPELTSLDDLRKLDRFTEPPAFGPVCDLLWSDPSEDYGNEKTLEHYTHNTVRGCSYFYSYPAVCEFLQNNNLLSLLRAHEAQDAGYRMYRKSQATGFPSLLTLFSAPNYLDVYNNKAAVLKYENNVMNLRQFNCSPHPYWLPNFMDVFTWSLPFVGEKGKR
>tr|I3NI06|I3NI06_HUMAN Coronin (Fragment) OS=Homo sapiens OX=9606 GN=CORO7 PE=3 SV=1
MNRFRVSKFRHTEARPPRRESWLSDLRAGTAPSCRNHLKSSCSLLAFNSDRPGVLGLVPLQGQGEDKRRVAHLGCHSDLVTDLDFSPFDDFLLATGSADRTVKLWRLPGPGQALPSAPGVVLGPEDLPVEVLQFHPTSDGLLSWQPMGTWCRAPSGAEMEPWWARRARTSSCGSLTPEQSRGPLRARRPMRTAGLAGWHGW
>tr|F2Z2B3|F2Z2B3_HUMAN Mitogen-activated protein kinase kinase kinase kinase 2 OS=Homo sapiens OX=9606 GN=MAP4K2 PE=1 SV=1
MALLRDVSLQDPRDRFELLQRVGAGTYGDVYKARDTVTSELAAVKLVKLDPGNHHPA
>tr|A0A0G2JQE4|A0A0G2JQE4_HUMAN Kappa-type 3 opioid receptor (Fragment) OS=Homo sapiens OX=9606 GN=OPRL1 PE=3 SV=1
XHTKMKTATNLYLFNLALADTLVLLTLPFQGTDLLLGFWPFGNALCKTVLALDYYNMFTSTFTLTAMSVDRYVALCHPLRALDVRTSSKAQAVNVALWALASVVGVPVALMGSAQVEDEELECLVELPTPQDYWGPVFALCLFLFSFLVPVLVLSVCYSLMLRRLRGVRLLSGSREKDRNLRRLTRLVLVVVAVFVGCWTPVQVFVLAQGLGVQPSSETAVALLRFCTALGYVNSCLNPLLYAFLDENFKACFRKFCCASALRRDVQVSDRVRSLAKDVALACKTSETVPRPA
>tr|E7ERK1|E7ERK1_HUMAN Ras GTPase-activating protein 4 OS=Homo sapiens OX=9606 GN=RASA4 PE=1 SV=1
MDEDALSRDDVLGKVCLTRDTLASHPKGFSGWAHLTEVDPDEEVQGELHLRLEVWPGARACRLRCSVLEARDLAPKDRNGTSDPFVRVRYKGRTRETSLVKKSCYPRWNETFEFELQEGAMEALCVEAWDWDLVSRNDFLGKVVLDVQRLRVVQQEEGWFRLQPDQSKSRRHDEGNLGSLQLEVRLRDETVLPSSYYQPLVHLLCHEVKLGMQGPGQLLPLLEETTSTECRQDVATNLLKLFLGQGLAKDFLDLLFQLELSRTSETNTLFRSNSLASKSMESFLKVAGMQYLHGVLGPLLNKVFEEKKYVELDPSKVEVKDVGCSGLHRPQTEAEVLEQSAQTLRAHLGALLSALSRSVRACPAVVRATFRQLFRRVRERFPGAQHENVPFLAVTSFLCLRFFSPALMSPKLFHLRERHADARTSRTLLLLAKAVQNVGNMDTPASRAKEAWMEPLQPTVRQGVAQLKDFLTKLVDLEEKDELDLQRTLSLQAPPVKEGPLFLHRTKGKGPLMSSSFKKLYFSLTTEALSFAKTPSSKKSALLKLANLRAAEKVEEKSFGGSHVMQVLYTDDAGRPQTAYLQCKCVNELNQWLSALRKVSLNNTGLLGSYHPGVFRGDKWSCCHQKEKTGQGCDKTRSRVTLQEWNDPLDHDLEAQLLYRHLLGVEAMLWERHRELSGGAEAGTVPTSPGKVPEDSLARLLRVLQDLREAHSSSPAGSPPSEPNCLLELQT
>tr|H3BLT4|H3BLT4_HUMAN Baculoviral IAP repeat-containing protein 5 OS=Homo sapiens OX=9606 GN=BIRC5 PE=1 SV=1
MGAPTLPPAWQPFLKDHRLSTFKNWPFLEGCACTPERMAEAGFLHCPTENEPDLAQCFFCFKELEGWEPDDDPLGPGTVAYACNTSTLGGRGGRLTREEHKKHSSGCAFLSVKKQFEELTLGEFLKLDRERAKNKLAKETNNKKKEFEETAEKVRRALEQLAAMD
>tr|A0A3B3IU13|A0A3B3IU13_HUMAN Inositol 1,4,5-trisphosphate receptor type 1 (Fragment) OS=Homo sapiens OX=9606 GN=ITPR1 PE=1 SV=1
XSNVPGALDFEHLEEQAEGLFGGSEENTPLDLDDHGGRTFLRVLLHLTMHDYPPLVSGALQLLFRHFSQRQEVLQAFKQVQLLVTSQDVDNYKQLKQDLDQLRSLVEKSELWVYKGQGPDETMDGASGENEHKKTEEGNNKPQKHESTSSYNYRVVKELLLRLSKLCVQESASVRKSRKQQQRLLRNMGAHAVVLELLQLPYEKAEDTKMQELMRLAHEFLQNFCAGNQQNQALLHKHLNLFLNPGLLEAVTMQHLFMNNFQLCSELNERVVQHFVHCLETHGRNVQYLKFLQTLVKAEGKFLKKCQDMVMAELVNSGEDVLVFYNDRASFQTLLQMMRSERDRMDENSPLMYHLHLVELLAVCTEGKNVYTELKCNSLLPLDDLVRVVTHEDCLPEVKLAYLNFLNHCYVDTEVEMKELYTSNHMWKLFENFLVDLCRACNNTSDRKHADSLLEKYVTELVMSLVTTFFSSPFSDQSTTLQTRQPVFVQLLQGVFRVYHCNWLMPSQKASVESCLRVLSDVAKSRALALPVDLDSQVNNLFLKSHSLVQKTAMNWRLSARNAARRDSVLAASRDYRNLLERLQDLVSALEDRLRPLVQAELSVLVDVLHRPELLFPENTDARRKCESGGFLCKLLKHTKQLLEENEEKLCLKVLQTLREMMTKDRGYGEKLLSLDELDNAELPPAPDSENATEELEPSPPLRQLEDHKRGEALRQVLVNRYYGNVRPSGRRESLTSFGNGPLSAGGPGKPGGGGGGSGSSSMSRGEMSLAEVQCHLDKEGASNLVLDLLMNASSDRVFHESLLLALALLEGGNTTLQHSFFCRLTEDKKSEKFFKVFYDRMKVAQQELKATVTVNTSDLGNKKKDDEVDRDAPSRKKAKEPTTQLTEEVRDQLLEASAATRKAFTTFRREADPDDHYQPGEGTQATADKAKDDLEMSAVLTLMQPLLRFLQLLCENHNRDLQNFLRCQNNKTNYNLVCETLQFLDCLCGSTTGGLGLLGLYLNEKNVALLNQTLESLTEYCQGPCHENQNCLATHESNGLDLLTALLLNDLNPLGKKRMDLVLELKNNASKLLLALMESRHDSENAERLLYNMRPKELVEVLKKAYMQGEVEFEDGENGEDGAASPRNVGHNLYLLAHQLARHNKELQSMLKPGGQVDGDEALEFYAKHTAQLELVRLDRTMEQLVFPVPSLCEFLTKESKLRLYYTTERDEQGSKLNDFFLRSEDLFNEMNWQKKLRAQPVLYWCARNMSFWSSLSFNLAVLMNLLVAFFYPFKGVRGALPFEGFQKGRGTLEPHWSGLLWTAMLLSLALVLALPKPHGLRALLASTLLRLLFSVGLQPTLFLLGAFNVCNKLLFLMSFVGNCGTFTRGYRAMVLDVEFLYHLLYLVLCAMGLFVHEFFYSLLLFDLVYREETLLNVLKSVTRNGRSLLLTAVLALLLVYLFSLVGYLFFKDDFLLEVDRLPNETAVPETGESLASEFLFSDVCRVESGENCSSPAPREELVPAEETEQDKEHTCETLLMCLVTVLSHGLRSGGGVGDVLRKPSKEEPLFAARVLYDLLFFFMVLLLVLNLLFGVLLDTFADLRSEKQKKEELLKTTCFLCGLERDKFDNKTVTFEEHLKEEHNMWHYLCFLVLVKVKDSTEYTGPESYVAEMLKERNLDWFPRMRAMSLVSSDSEGEQNELRNLQEKLESTMKLVTNLSGQLSELKDQMTEQRKQKQRLGLLGHPPHMNVNPQQPA
>tr|A0A6Q8PF45|A0A6Q8PF45_HUMAN Glycine--tRNA ligase OS=Homo sapiens OX=9606 GN=GARS1 PE=4 SV=1
MPSPRPVLLRGARAALLLLLPPRLLARPSLLLRRSLSAASCPPLSLPAAASRSSMDGAGAEEVLAPLRLAVRQQGDLVRKLKEDKAPQVDVDKAVAELKARKRVLEAKELALQPKDDLVDRAKMEDTLKRRFFYDQAFALYGGVSGLYDFGPVGCALKNNLLQTWRQHFLQEEQLLELDCTMLTPEPVLKTSGHVDKFADFMVKDVKNGECFRADHLLKAHLQKLMSDKKCSVEKKSEMESVLAQLDNYGQQELADLFVNYNVKSPLTGNDLSPPVSFNLMFKTFLGPGGNMPGYLRPETAQGLFLNFKRLLEFNQGKLPFAAAQLGNSFRNELSPRSGLLRVSKYAFPN
>tr|B4DDD4|B4DDD4_HUMAN WD repeat-containing protein 27 OS=Homo sapiens OX=9606 GN=WDR27 PE=2 SV=1
MENPQDLFSSNGGCLSDLVLEKYLVESKESVSHVQLACSMQDCAFPLDGTELCLWNTKDPSHQLLLLRGHHQPLTAMAFGNKVNPLLLCSASLDYVLMWNLDECREKVLQGLVPRGTVMGSLLGKVLCLQLSLDDHVVAVCAGNKLFMLDLEHLLFSVYSLMQKAGSWSPGVLTASFGSSV
>tr|F5GZ77|F5GZ77_HUMAN Zinc finger protein 26 (Fragment) OS=Homo sapiens OX=9606 GN=ZNF26 PE=4 SV=1
MATSFRTASCWGLLSFKDLSMEFTWDEWQLLDSTQKYLYRDVLLENYHNLLSVDGWEEWYQNNQDELESLERSYACSVLG
>tr|A0A3B3ISD1|A0A3B3ISD1_HUMAN Fibroblast growth factor receptor OS=Homo sapiens OX=9606 GN=FGFR1 PE=1 SV=1
MWSWKCLLFWAVLVTATLCTARPSPTLPEQAQPWGAPVEVESFLVHPGDLLQLRCRLRDDVQSLNWLRDGVQLAESNRTRLTGEEVEVQDSVPADSGLYACVTSSPSGSDTTYFSVNVSDALPSSEDDDDDDDSSSEEKETDNTKPNPVAPYWTSPEKMEKKLHAVPAAKTVKFKCPSSGTPNPTLRWLKNGKEFKPDHRLGGYKVRYATWSLLMDSVVPSDKGNYTCLVENEYGSLNHTYQLDVVERSPHRPLLQAGLPANKTVALGSNVEFMCKVYSDPQPHLQWLKHLEVNGSKLGPDNLPYVQLLKTAGVNTTDKEMEVLHLRNVSFEDAGEYTCLAGNSLGLSHHSAWLTVLEALEERPAVMTSPLYLELLLYCTGAFLLSCMVGSVLVYKMKSGTKKSDFHSQMAVHKLAKSLPLRRQVSADSSASMNSGVLLVRPSRLSSSGTPMLAGVSEYELPEDPRWELPRDRLVLGKPLGEGCFGQVVLAEALGLDKDKPNRVTKVAVKMLKSDATEKDLSDLLSEMEMMKMLGKHKNLLNLLGACTQDGPLYVLVEYASKGNLREYLQARRPPGLEYCYNPSHNPEEQLSSKDLVSCAYQVARGMEYLASKKCLHRDLAARNVLVTEDNVMKLADFGLARDLHHLDYYKKTTNGRLPVKWMAPEALFDRLYTHQSDVWSFGVLLWELFTLGGSPYPGVPVEELFKLLKEGHRMDKPSNCTNELYMMMRDCWHAVPSQRPTFKQLVEDLDRLVALTSNQEYLDLSMPLDQYSPSFPDTRSSTCSSGEDSVFSHEPLPEEPCLPRHPAQLANGGLKRR
>tr|A0A494BZU2|A0A494BZU2_HUMAN Bladder cancer-associated transcript 1 OS=Homo sapiens OX=9606 GN=BLACAT1 PE=4 SV=1
MPQFTFACFCGLHGFCKMKRKKEEVHRERETAV
>tr|B5MD23|B5MD23_HUMAN Tetraspanin OS=Homo sapiens OX=9606 GN=TSPAN9 PE=1 SV=1
MARGCLCCLKYMMFLFNLLFWLCGCGLLGVGLWLSVSQGNFATFSPSFPSLSAANLVLALGTLVMVTGFLGCLGALKENKCLLLSFFLVLLVLLLAELLLLLLFFVYMDKVNENAKKDLKEGLLLYHTENNVGLKNAWNLLQAEMRCCGVTDYTDWYPVLGENTVPDRCCMENSQGCGRNATTPLWRTGCYEKVKMWFDDNKHVLGTVGMCLLLMQVRGASPAASPTLLASASEGRKHREVKAVLVHGGGSGLHHSYSSLAAVPATVSAEL
>tr|Q9HB44|Q9HB44_HUMAN GHRH receptor splice variant 2 OS=Homo sapiens OX=9606 GN=GHRHR PE=2 SV=1
MVPGTPSPLLGRGKELWLESLACLPGAVKRDCTLTGWSEPFPPYPVACPVPLELLAEEESYFSTVKLLYTVGHSLSLVALFVALTLLVALRRLHCPRNYVHTQLFTTFLLKAGAVFLKDAALFHSDDTDHCSFSTGCPCSSLARG
>tr|D6R9C7|D6R9C7_HUMAN RWD domain-containing protein 4 (Fragment) OS=Homo sapiens OX=9606 GN=RWDD4 PE=1 SV=1
MELEALRSLYEGDESFRELSPVSFQYRLGENGDPKAFLLELSW
>tr|H0YBN8|H0YBN8_HUMAN RANBP2-like and GRIP domain-containing protein 5/6 (Fragment) OS=Homo sapiens OX=9606 GN=RGPD5 PE=4 SV=1
YWVERAAKLFPGSPALYKLKEQLLDCEGEDGWNKLFDLLQSELYVRPDDVHVNLRLVELYRSTKRLKDAVAHCHEAERNLALRSSLEWNSCVVQTLKF
>tr|F5H5K5|F5H5K5_HUMAN KRAB domain-containing protein OS=Homo sapiens OX=9606 PE=4 SV=1
MMLPYPSALGDQYWEELLLPKNGENVETMKKLTQNHKAKGLPSNDTDCPQKKEGKAQLVVPVTFRDVTVLFTEAEWKRLSPEQRNLYKEVMLENYRNLLSLDGGQEQQDAAAY
>tr|H0Y2W5|H0Y2W5_HUMAN Inositol-polyphosphate 5-phosphatase (Fragment) OS=Homo sapiens OX=9606 GN=INPP5A PE=1 SV=1
XQKNWLREFYQVVHTHKPHFMALHCQEFGGKNYEASMSHVDKFVKELLSSDAMKEYNRARVYLDENYKSQEHFTALGSFYFLHESLKNLYQFDFKAKKYRKVAGKELYSDTLESTPMLEKEKFPQDYFPECKWSRKGFLRTRWCLADCAFDLVNLHLFHDASNLVAWETSPSVYSGLRHKALGYVLDRLLDQRFEKVSYFVFGDFNFRLDSKSVVELLEFDKELSVFKDRLYELDLSFPPSYPYSEDARQGEQYMNTRCPAWCDRLLMSPSAKELVLR
>tr|B0VJY8|B0VJY8_HUMAN Leukocyte receptor cluster member 8 (Fragment) OS=Homo sapiens OX=9606 GN=LENG8 PE=1 SV=1
MAANVGDQRSTDWSSQYSMVAGAGRENGMETPMHENPEWEKARQALASLSKSGAAGGSAKSSSNGPVASAQYVSQAEASALQQQQYYQWYQ
>tr|Q68D90|Q68D90_HUMAN Ubiquitin carboxyl-terminal hydrolase 10 OS=Homo sapiens OX=9606 GN=USP10 PE=1 SV=1
MALHSPQYLFGDFSPDEFNQFFVTPRSSVEDKNLRELSLVSMKSLNPVTLCREPPATVFQAH
>tr|H0YEE4|H0YEE4_HUMAN DNA-directed RNA polymerase II subunit RPB7 (Fragment) OS=Homo sapiens OX=9606 GN=POLR2G PE=1 SV=1
LSLEHELLLHPRYFGPNLLNTVKQKLFTEVEGTCTGKLKTVWGRPENLHFKKMLLRHPED
>tr|A0A087WYQ8|A0A087WYQ8_HUMAN Kelch-like protein 32 OS=Homo sapiens OX=9606 GN=KLHL32 PE=4 SV=1
MVYEPNQNKWLSRSPMLQRRVYHSMAAVQRKLYVLGGNDLDYNNDRLLVRHLDSYNLDTDQWTRCNFNLLTGQNESGVAVHNGRLYLVGGYSLWTNEPLACLQVLDVSREGKEEVFYGPTLPFASNGLAACFLPAPYFTCPNLQTLQVPHHRLGTL
>tr|A0A087X1P7|A0A087X1P7_HUMAN Probable ATP-dependent RNA helicase DDX52 OS=Homo sapiens OX=9606 GN=DDX52 PE=1 SV=1
MDVHDLFRRLGAGAKFDTRRFSADAARFQLGKRKYDFDSSEVLQGLDFFGNKKSVPGVCGASQTHQKPQNGEKKEESLTERKREQSKKKRKTMTSGE
>tr|E9PCG9|E9PCG9_HUMAN D-beta-hydroxybutyrate dehydrogenase, mitochondrial OS=Homo sapiens OX=9606 GN=BDH1 PE=1 SV=1
MKDKGHDGVKELDSLNSDRLRTVQLNVCSSEEVEKVVELVRSSLKDPEKGMWGLVNNAGLSTFGEVEFTSLETYKQVAEVNLWGTVRMTKSFLPLLRRAKGRVVNLSSMLGRMANPARSPYCLTKFGVEAFSDCLRYEMYPLGVKVSVVEPGNFLAATSLYSPESLQALAKKMWEELPEVVRKDYGKKYFDEKLAKMETYCSSGSTDTSPVLDAVTHALTATTPYTRYHPMDYYWWLRMQLMTHLPGALSDMLYLR
>tr|A0A1W2PP88|A0A1W2PP88_HUMAN Gamma-aminobutyric acid receptor subunit delta (Fragment) OS=Homo sapiens OX=9606 GN=GABRD PE=1 SV=1
XVALALEVASLDHLSEANMEYTMTVFLHQSWRDSRLSYNHTNETLGLDSRFVDKLWLPDTFLVNAKSAWFHDVTVENKLLRLQPDGVLLYSLRLTSTVACDMDLAKYPMDEQECMLDLESYGYSSEDLVYYWSESQEHLHGLDKLQLAQFTLTSYRFTTELMNFKSAGQFPRLSLHFHLRRNRGVYLLQSYMPSVLLVAMSWVSFWLSQAAVPARVSLGTGPRRCSEGAGRAALGNRTPHPSAGGSALASGPCQLSWGSGQPGQARHHHGADDDHAHGQCPLLPATGLSHQGTGRLLLDLLCLRVCRPGGVRLCSFQRRL
>tr|J3KRU0|J3KRU0_HUMAN Pleckstrin homology domain-containing family M member 1 OS=Homo sapiens OX=9606 GN=PLEKHM1 PE=1 SV=1
MLSVVENGLDPQAALPVLKKKLVGSVKALQKQYVSLDTVVTSEDGDANTMCSALEAVFLHGLHAKHLRAEAGGKRKKSAHQKPLPQPVFWPLLKAVTHKHLLSELEHLTFVNTDVGRCRAWLRLALNDGLMECYLKLLLQEQARLHEYYQPTALLRDAEEGEFLLSFLQGLTSLSFELSYKSALLNEWTLTPLALSGLCPLSELDPLSTSGAELQRKESLDSLSHSSGSEDLEVHHSGHKLRRNQKLTASSLSLDTASSSQLSCSLNSDSCLLQENGSKSPDHCEEPMSCDSDLGTANAEDSDRSLQEKTRAGSQRMTSTGLPGSNPWRVLQTTQ
>tr|A0A1B0GV15|A0A1B0GV15_HUMAN Putative coiled-coil domain-containing protein 196 OS=Homo sapiens OX=9606 GN=CCDC196 PE=1 SV=1
MTSGANSSGSYLPSELRSSKLDDNYLKELNEDLKLRKQELLEMLKPLEDKNNLLFQKLMSNLEEKQRSLQLMRQLMAGKGCEESSVMELLKEAEEMKQNLERKNKMLRKEMEMLWNKTFEAEELSDQQKAPQTKNKADLQDGKAPKSPSSPRKTESELEKSFAEKVKELRKRLFLPPGKATEENGMGQVSGTK
>tr|A0A087WYB9|A0A087WYB9_HUMAN Fatty acid desaturase 6 OS=Homo sapiens OX=9606 GN=FADS6 PE=1 SV=1
MEPTEPMEPTEPMEPTEPMEPTEPMEPTEPMEPARSAHRGGEALLRELEVLVQDVVRTSSWWERHGVDCALLALSLFALPAGFLCLRWENALVFASGLTLLGVCHYTLTVKGSHLATHGALTESKRWSKLWLLFFVEVCTAFTAEHATHGHVKMHHAYTNVVGLGDSSTWRLPCLNRYVYMFLAPFLLPLATPLVAVERLRKVELGTALRTLALLSLGLYSHYWLLLNVSGFKNPSSALGCMFLTRSLLAHPYLHVNLFQHLGLPMFSRDNKPRRLHMMSLGVLNLARLPVLDWAFGHSLLSCHVEHHLFPRLSDNMCLKVKPVVSQFLREKQLPYNEDSYLARFQLFLRRYEEFMVQAPPLTELVGL
>tr|E7EPD8|E7EPD8_HUMAN Tyrosyl-DNA phosphodiesterase 1 OS=Homo sapiens OX=9606 GN=TDP1 PE=1 SV=1
MSQEGDYGRWTLSSSDESEEEKPKPDKPSTSSLLCARQGAANEPRYTCSEAQKAAHKRKLSPVKFSNTDSVLPPKRQKSGSQEDLGWCLSSSDDELQPEMPQKQAEKVVLKKEKDLSAPNDGTAQRTENHGAPACHRLKEEEDEYETSGEGQDLWDMLDKGNPFQFYLTRVSGVKPKYNSGALHLKDLLSPLFGTLVSSAQFNYCFDVDWLVKQYPPEFRKKPLLLVHGDKREAKAHLHAQAKPYENLSLCQAKLDLAFGTHHTKMMLLLYEEGLRVVLHTSNLLHADWHQKTQGLWLSPLYPRLADGTHKSGESPTHFKADLLSYLMAYNAPSLKEWLDVLHKHDLSETNVYLLGSTPGRFQGSQKDNWGHFRLKKLLKDHASSMPNAESWPVVGQFSSVGSLGADESKWLCSEFKESMLTLGKESKTPGKSSVPLYLLYPSVENVRTSLEGYPAGGSLPYSLQTAEKQNWLHSYFHKWSAETSGRSNAMPHLKTYMRPSPDFSKLAWFLVTSANLSKAAWGALEKNGTQLMLRSYELGVLFLPSAFAPAKRLKDEVEASFSGSRQFQSETEVLRWQPGANGHLSCAL
>tr|F8VUX5|F8VUX5_HUMAN KAT8 regulatory NSL complex subunit 2 (Fragment) OS=Homo sapiens OX=9606 GN=KANSL2 PE=1 SV=1
MNRLRLHVLPTNRGRLTPVPRVSFCAEHVRRNALALHAQMKKTNPGPVGETLLCQLSSYAKTELGSQTPESSRSEASRLLDEDSWSDGEQEPLTVDQTWRGDPDSEADSLDSDQEDPLKHAGVYTAEEVALLM
>tr|H0YL70|H0YL70_HUMAN Transducin-like enhancer protein 3 OS=Homo sapiens OX=9606 GN=TLE3 PE=1 SV=1
MYPQGRHPAPHQPGQPGFKFTVAESCDRLKDEFQFLQAQYHSLKVEYDKLANEKTEMQRHYVMYYEMSYGLNLEMHKQTELAKRLNTLLAQLMPFLSQEHQQQVAQAVERAKQVTMTELNALLGVRGLPNLPLTQQQLQAQHLSHATHGPPVQLPPHPSGLQPPGLPPVTGSSSGLLALGALGSQAHLTVKDEKNHHELDHRERESSANNSVSPSESLRASEKHRGSADYSMEAKKRKAEEKDSLSRYDSDGDKSDDLVVDVSNEDPATPRVSPAHSPPENGLDKARSLKKDAPTSPASVASSSSTPSSKTKDLGHNDKSSTPGLKSNTPTPRNDAPTPGTSTTPGLRSMPGKPPGMDPLGLMASALRTPLSLTSSYAAPFAMMSHHEMNGSLTSPGAYAGLHNLPPQMSAAAAAAAAAYGRSPMVSFGAVGFDPHPPMRATGLPSSLASLPGGKPAYSFHVSADGQMQPVPFPHDALAGPGLPRHARQLNTLSHGEVVCAVTLSNPTRHVYTGGKGCVKLWDLSQPGSKSPLSQLDCLNRDNYLRSCKLLPDGRTLLVGGEASTLTLWDLASPTPRLKAELTSSAPACYALALSPDAKVCFSCCSDGNLAVWDLHNQTLVRQFQGHTDGASCLDLSHDGTKLWTGGLDNTVRSWDLREGRQLQQHDFTSQLFSLGYCPTGEWLAVGMESSNVEVLHHTKPDKYQLHLHESCVLSLKFAYCGKWFVSTGKDNLLNAWRTPYGASLFQSKESSSVLSCDLSADDKYLVTGSGDKKATVYEVLY
>tr|K7ENF9|K7ENF9_HUMAN ATP-binding cassette sub-family A member 5 (Fragment) OS=Homo sapiens OX=9606 GN=ABCA5 PE=1 SV=1
XELRFFPDMLPVSSLYMDSRAGCSKSCEAAQYWSSGFTVLQASLDAALLQLKTNVSLWKELESTKAVLMGETAVVELDTFPRGVLLLYLVLAFSPFGYFLALHLVAEKEKKLKEFLKLMGLHDTAFWLSWVLLYTSLLFLMSLLMAVLATASLLFPQSSSLVLFLLFFLYGLSSVSLLTCDRNKELSKCLLT
>tr|H7BZZ7|H7BZZ7_HUMAN CCR4-NOT transcription complex subunit 10 (Fragment) OS=Homo sapiens OX=9606 GN=CNOT10 PE=1 SV=1
GLDDVENSMLYYNQAVLLYHLRQYTEALSVGEKLYQFLEPFDW
>tr|Q9H5V0|Q9H5V0_HUMAN RNA binding motif (RNP1, RRM) protein 3, isoform CRA_b OS=Homo sapiens OX=9606 GN=RBM3 PE=2 SV=1
MAPRTWCPAGLFGLFCPLTLACSSLTLALTDCQPLLLVSPTLSLWMVVRSVWLMQASLLGEPEEVALGPMGVVAATLEVVGTRAMGVAGLMTVDLEGMDMDMDVPETLMAETRVVMTATQEELTETLMTTEMRHAHNLGETWLSALSEPVCHTLS
>tr|B4DDL8|B4DDL8_HUMAN DENN domain-containing protein 2B OS=Homo sapiens OX=9606 GN=DENND2B PE=1 SV=1
MPTLQRDLPKENPYEDVDLKSRRAGRKSQQLSENSLDSLHRMWSPQDRKYNSPPTQLSLKPNSQSLRSGNWSERKSHRLPRLPKRHSHDDMLLLAQLSLPSSPSSLNEDSLSTTSELLSSRRARRLPKLVQRLNSLYNAKRGKKRLKKLSMSSLETASLRDENSESESDSDDRFKAHTQRLVHLQSMLKRAPSYRTLELELLEWQERELFEYFVVVSLKKKPSRNTYLPEVSYQFPKLDRPTKQMREAEERLKALPQFCFPDAKDWLPVSEYSSETFSFMLTGEDGSRRFGYCRRLLPSGKGPRLPEVYCVLSRLGCFGLFSKVLDEVERRRGLSAALVYPFMRSLMESPFPAPGKTLKVKTFLPGAGNEVLELRRPMDSRLEHVDFECLFTCLSVRQLLRLFASLLLERRVLFVADKLSTLSSCSHAVVALLYPFSWQHTFLPVLPASMLDLVCCPTPFLVGLLSSSLPKLKELPVEEALMVNLGSDRFLRQMDDEDTLLPRKLQAALEQALERKNELLSQDSDSDSDDECNTLNGLVSEVFLRFFVETVGHYSLFLTQSEKGERAFQREAFRKSVASKSLRRFLEVFMESQMFAGFLQDRELRKCRAKGLFEQRVEQYLEELPDTEQSGMNKFLRGLGNKMKFLHKKN
>tr|A0A087WU25|A0A087WU25_HUMAN Acyl-coenzyme A synthetase ACSM2B, mitochondrial (Fragment) OS=Homo sapiens OX=9606 GN=ACSM2B PE=1 SV=1
EHSYSSLGLKAKMDAGWTGLQASDLMWTLSDTGWLLNLLGSLLESWTLGACTFVHLLPKFDPLVLLKTLSSYPLKSMMGAPLVYRMLLQQDLSSYKFPHLQNCLAGGESLLPETLENWRAQTGLDLREFYGQTETGLTCMVSKTMKLKPGYMGTAASCYDVQVLDDKGNVLPPGTEGDLGLRVKPLRPLGLFSGYVVSSP
>tr|E7EMP8|E7EMP8_HUMAN Testican-3 (Fragment) OS=Homo sapiens OX=9606 GN=SPOCK3 PE=1 SV=1
MLKVSAVLCVCAAAWCSQSLAAAAAVAAAGGRSDGGNFLDDKQWLTTLSQYDKEVGQWNKFRDEVEDDYFRTWSPGKPFDQALDPAKDPCLKMKCSRHKVCLAQDSQTAVCLSHR
>tr|C9JXR0|C9JXR0_HUMAN Hexosyltransferase OS=Homo sapiens OX=9606 GN=B3GALNT1 PE=1 SV=3
MASALWTVLPSRMSLRSLKWSLLLLSLLSFFVMWYLSLPHYNVLERVNWMYFYELHLDVCQLRRVLAAHGFSSKELLTFWQVMLRNTTCHY
>tr|B4DIP2|B4DIP2_HUMAN Erbin OS=Homo sapiens OX=9606 GN=ERBIN PE=1 SV=1
MTTKRSLFVRLVPCRCLRGEEETVTTLDYSHCSLEQVPKELFTFEKTLEELYLDANQLEELPKQLFNCQSLHKLSLPDNDLTTLPASLANLLNLRELDVSKNGLQEFPENLKNCKVLTLVEASVNPLSKLPDGFSQLLNLTQLYLNDAFLEFLPANFGRLTKLQLLELRENQLKMLPKTMNRLTQLERLDLGSNEFTEVPEVLEQLSGLKEFWMDANRLTFLPGFLGSLKQLTYLDVSKNNLEMVEEGLSTCENLQDLLLSSNSLQQLPETLGSLKNLTTLKLDENQLMYLPDSLGGLLSVEELDCSFNEVEALPSSLGQLTNLRTFAADHNYLQQLPPELGSWKNLTVLFLHSNKLETLPEEMGDMQKLKVLNLSDNRLKNLPFSFTKLQQLTAMWLSDNQSMLSRSFNSNFTTVSSFHCGSSRDLHGSQGSLALSVADRRGSGGHLFRMPLSNGQMGQPLRPQANYSQLHHPPQASVARHPSREQLLDYLMLKVAHQPPYTQPHCSPRQGHELAKQELRVRVEKDPELGFSLSGGVGGRGNPFRPDDDGLFVTRVQPEGPASKLLQPGDKLLQANGYSFLNLEHGQAVSLLKTFQNTVELLLVREVSS
>tr|C9J4Z3|C9J4Z3_HUMAN 60S ribosomal protein L37a OS=Homo sapiens OX=9606 GN=RPL37A PE=1 SV=1
MVKKLELSQHAKYTCSFCGKTKMKRRAVGLWHCGSCMKTVAGGAWTYNTTSAVTVKSALRRLKELKDQ
>tr|A0A140T9F1|A0A140T9F1_HUMAN Olfactory receptor OS=Homo sapiens OX=9606 GN=OR12D2 PE=3 SV=1
MLNTTSVTEFLLLGVTDLQELQPFLFVVFLTLYFLSVTGNGAVLMLFLSDPRLHSPMYFFLGNLSYLDLCYSTVTLPKMLQNFLSTHKALSFLGCLSQLHFFHFLGSTESMLLAVMAFDRCVALCKPLRYTVLMNPQLCTQMALTLWVLGFFHALLHSLMTSRLNFCGSNRLHHFLCDLKPLLKLACGNTELNQWLLSTVTGTLAMGPFFLTLLSYFYLLTYLFFKTRSCSMLCKALSTCASHFMVVLLFYAPVLFTYLHPALESFMDQDRLVALMYTVVTPVLNPLLYTLRNKEVKGALGRVLRRL
>tr|H0Y9M9|H0Y9M9_HUMAN C-terminal-binding protein 1 (Fragment) OS=Homo sapiens OX=9606 GN=CTBP1 PE=1 SV=1
XGETLGLLGLGRVGQAVALRAKAFGFNVLFYDPYLSDGVERALGLQRVSTLQDLLFHSDCVTLHCGLNEHNHHLLNDFTVKQMRQGAFLVNTARGGLVDEKALAQALKEGRLRGAALDVHESEPFRCPHGQCRPPALPCPPSCRP
>tr|H3BPJ7|H3BPJ7_HUMAN Transcription factor 4 OS=Homo sapiens OX=9606 GN=TCF4 PE=1 SV=1
MFSPPVSSGKNGPTSLASGHFTGSNVEDRSSSGSWGNGGHPSPSRNYGDGTPYDHMTSRDLGSHDNLSPPFVNSRLQSKTERGSYSSYGRESNLQGCHQSLLGGDMDMGNPGTLSPTKPGSQYYQYSSNNPRRRPLHSSAMEVQTKKVRKVPPGLPSSVYAPSASTADYNRDSPGYPSSKPATSTFPSSFFMQDGHHSSDPWSSSSGMNQPGYAGMLGNSSHLPQSSSYCSLHPHERLSYPSHSSADLNSSLPPMSTFHRSGTNHYSTSSCTPPANGTDSLMANRGSGAAGSSQTGDALGKALASLYSPDHTNNSFSSNPSTPVGSPPSLSAGTAVWSRNGGQASSSPNYEGPLHSLQSRLEDRLERLDDALHVLRNHAVGPSTAMPGGHGDMHGLLGPSHNGAMGGLGSGYGTGLLSANRHSLMVGTHREDGVALRGSHSLLPNQVPVPQLPVQSATSPDLNPPQDPYRGMPPGLQGQSVSSGSSELKSDDEGDENLQDTKSSEDKKLDDDKKDLKSLTSNNDDEDLTPEQKAEREKERRMANNARERLRVRDLNEAFKELGRMVQLHLKSDKPQTKLLLLHQAVAVLLSLEQQVRERNLNPKAACLKRREEEKVSSEPPPLSLAGPHPGMGDASNHMGQM
>tr|G3V1T4|G3V1T4_HUMAN Nuclear pore complex protein Nup107 OS=Homo sapiens OX=9606 GN=NUP107 PE=1 SV=1
MDRSGFGELSSPVLREAEVTRTARKQSAQKRVLLQASQDENFGNTTPRNQVLPRTPSSFRQPFTPTSRSLLRQPDLSCLLGTGGKSPRLTQSSGFFGNLSMHP
>tr|F5H8A3|F5H8A3_HUMAN Wnt inhibitory factor 1 (Fragment) OS=Homo sapiens OX=9606 GN=WIF1 PE=1 SV=1
MAPFTHDFRKAQQRMPALPVNLHSMNFTWQAAGQAEYFYEFLSLRSLDKGLMADPTVNVPLLGTVPHKASVVQVGFPCLGKQDGVAAFEVDVLVMNSEGNTLLQTPQNALFFKTCQQAECPGGCRNGGFCNER
>tr|M0QZH9|M0QZH9_HUMAN Zinc finger protein 98 OS=Homo sapiens OX=9606 GN=ZNF98 PE=1 SV=1
MPGPLGSLEMGVLTFRDVALEFSLEEWQCLDTAQQNLYRNVMLENYRNLVFVGLAASKPDLLTCLEQGKEPWNVKRHEMVTEPPGLQ
>tr|A6NJA2|A6NJA2_HUMAN Ubiquitin carboxyl-terminal hydrolase OS=Homo sapiens OX=9606 GN=USP14 PE=1 SV=2
MPLYSVTVKWGKEKFEGVELNTDEPPMVFKAQLFALTGVQPARQKVMVKGGTLKMELPCGLTNLGNTCYMNATVQCLRSVPELKDALKRYAGALRASGEMASAQYLTAALRDLFDSMDKTSSSLPPLLLLQFLHMAFPQFAEKGEQGQYLQQDANECWLQMMRVLQQKLEALEDDSVKETDSSSASAATPSKKKSLLDQFFGVEFETTMKCTESEEEEVTKGKENQLQLSCFLNQEVKYLFTGLKLRLQEELTKQSPTLQRNALYLKSSKLSRLPAYLTLQMVRFFYKEKESVNAKVLKDVKFPLMLDMYELCTPELQEKMVSFRSKFKDLEDKKVNQQPNTSDKKSSPQKEVKYEPFSFADDLGSNNCGYYDLQAVLTHQGRSSSSGHYVSWVKRKQDEWLKFDDDKVSLVTPEDLLRLSGGGDWHLAYVLLYGPRRVELMEEESEQ
>tr|E9PH64|E9PH64_HUMAN NADH dehydrogenase [ubiquinone] 1 beta subcomplex subunit 9 OS=Homo sapiens OX=9606 GN=NDUFB9 PE=1 SV=1
MAFLASGPYLTHQQKVLRLYKRALRHLESWCVQRARFEEHKNEKDMAKATQLLKEAEEEFWYRQHPQPYLFPDSPGGTSYERYDCYKVPEWCLDDWHPSEKAMYPDYFAKREQWKKLRRESWEREVKQLQEETPPGGPLTEALPPARKEGDLPPLWWYLVTRPRERPM
>tr|M4PNC0|M4PNC0_HUMAN KCC2 transcript variant 8 OS=Homo sapiens OX=9606 GN=SLC12A5 PE=1 SV=1
MLNNLTDCEDGDGGANPGDGNPKESSPFLNSTDTEKGKEYDGKNMALFEEEMDTSPMVSSLLSGLANYTNLPQGSREHEEAENNEGGKKKPVQAPRMGTFMGVYLPCLQNLFGVLLFLRLTWVVGLAGLMESFCMVFLCCSCTMLTALSMSALATNGVVPAGGSYYMLSRLSGWQEQSFR
>tr|J3KTG8|J3KTG8_HUMAN Cadherin-8 (Fragment) OS=Homo sapiens OX=9606 GN=CDH8 PE=1 SV=1
MPERLAEMLLDLWTPLLLLWLTLPPCLYMAPMNQSQVLMSGSPLELNSLGEEQRLLNRSKRGWVWNQMFVLEEFSGPEPLLVGRLHTDLDPGSKKLKYLLSGDGAGTLFQLNDVTGDLHALKRLDREEKAEYTLTAQAVDWETSKPLEPPSEFLLKVQDLNDNAPEFLNGPYHATVPEMSLLGTSVTNVTATDADDPVYGNSAKLVYSLLEGQPYFSLEPETALLKTALPNMDREAKEEYLVVLQAKDMGGHSGGLSGTTTLTVTLTDVNDNPPKFAQSLYHFSVPEDVVLGTALGRVKANDQDLGENAQSSYDLLDGDGTALFELTSDAQAQDGLLRLRKPLDFETKKSYTLKVEAANVHLDPRFSGRGPFKDTATVKLVVEDADEPPVFSSPTYLLEVHENAALNSVLGQVTARDPDLTSSPL
>tr|A0A087X0L6|A0A087X0L6_HUMAN Inactive ubiquitin carboxyl-terminal hydrolase 50 OS=Homo sapiens OX=9606 GN=USP50 PE=4 SV=1
MTSQPSLPADDFDLYHVLAECTDYYDTLPVKEADGNQPHFQGVTGLWNLGNTCCVNALSQCLCSLLPLVEYFLTGKYLTALQNKTYPFLLPSDCSEVATAFAYLMTDMWLGDSDCVSPELFWSALGNLYPAFTKKMQQDAQEFLLCVLNELHEALKKYHYSRRRSYEKGSTQRCCRKWLTTETSLLTQLFEEQLNYSLVCLKCEKCTYKNEVFTVFSLPLPSKYECSLRDCLQCFFQQDALTWNNELHCSFCETKQETAVRASLSKAPKLLLFHLKRFDLQGTTKRKLRTDLHYPLTNLDLTPYLCSLFRKYPKYNLCAVVNHFGDLDGGHYTAFCKNSVTQA
>tr|M0R3E3|M0R3E3_HUMAN KRAB domain-containing protein (Fragment) OS=Homo sapiens OX=9606 PE=4 SV=1
EFSLEEWQCLDTAQQDLYRKVMLENYRNLVFLAGLAVSKPDLVTCLEQGKDPWNMKGHSTVVKPPGGDCSLFLMEHQGDVTLLPGPCPQRRL
>tr|A0A0C4DGE9|A0A0C4DGE9_HUMAN Bestrophin OS=Homo sapiens OX=9606 GN=BEST1 PE=1 SV=1
MTLTYTSQVANARLGSFSRLLLCWRGSLYKLLYGEFLLFLLCYYLLRFLYRLALTEEQQLMFEKLTLYCDSYLQLLPLSFVLGFYVTLVVTRWWNQYENLPWPDRLMSLVSGFVEGKDEQGRLLRRTLLRYANLGNVLLLRSVSTAVYKRFPSAQHLVQAGFMTPAEHKQLEKLSLPHNMFWVPWVWFANLSMKAWLGGRLRDPLLLQSLLNEMNTLRTQCGHLYAYDWLSLPLVYTQVVTVAVYSFFLTCLVGRQFLNPAKAYPGHELDLVVPVFTFLQFFFYVGWLKVGLSRALLGWRHGQRGHGQQLPETRMQCQERKVSRVESSQAWWRTPVLPATREAEAGESLEPGRRRLWWQSSSSTPLERMMMLLRPTGLSTGLCRCPCWLWMRCTRTCLGWSRTCTGLSPSHSPPTQLLPPSSVEPPLWAPPSTSA
>tr|D6RDG0|D6RDG0_HUMAN Lysosome membrane protein 2 OS=Homo sapiens OX=9606 GN=SCARB2 PE=1 SV=1
MGRCCFYTAGTLSLLLLVTSVTLLVARVFQKAVDQSLEKKLVLRNGTEAFDSWEKPPLPVYTQFYFFNVTNPEELLRGETPRVEEVGPYTYRDKVLLCCSCWNAVA
>tr|A0A087WZ19|A0A087WZ19_HUMAN BRCA1-associated RING domain protein 1 OS=Homo sapiens OX=9606 GN=BARD1 PE=1 SV=1
MPDNRQPRNRQPRLRSGNEPRSAPAMEPDGRGAWAHSRAALDRLEKLLRCSRCTNLLREPVCLGGCEHLFCSNCVSDCLGTGCPVCYTPAWLQDLKLNRQLDSMLQLCSKLRNLLHDNELSGVKACLRRKVCEQEEKYELPEGPRRSRLNREQLLPKLFDGCYFYLWGTFKHHPKDNLLKLVTAGGGQLLSRKPKPDSDVTQTLNTVAYHARPDSDQRFCTQYLLYEDLCNYHPERVRQGKVWKAPSSWFLDCVMSFELLPLDS
>tr|A0A2R8YFG2|A0A2R8YFG2_HUMAN Nicotinamide-nucleotide adenylyltransferase OS=Homo sapiens OX=9606 GN=NMNAT3 PE=1 SV=1
MKSRLPVVLLACGSFNPLTNMHLRMFEVARDHLHQTEYEEKDHEVALVFPGPQSLSLKDLSFHLQKRLQNNVSSKNDDPDKSSFKRKRTEEQAFCDLNDSKCKGTTLKKLLFLDSTWNQTNKLFTDERLQGMYQVLQGLLSPVNDTYGKKDLAASHHRVAMARLALQTSDWLRVDPWESEQAQWMETVKVLRHHHSKLLRSPPQMEGPDHGKALFSTPAAVPELKLLCGADVLKTFQTPNLWKDAHLQELVEKFGLVCVGRVGHDPKGYLAESPLLRMHQHNLHLAKEPVQNELSATYLRRALGQGQSVKYLLPDAVLTYLKDHGLYTKGSTWKGKSTQSTEGKTS
>tr|H0YKS8|H0YKS8_HUMAN Lactadherin (Fragment) OS=Homo sapiens OX=9606 GN=MFGE8 PE=1 SV=1
MPRPRLLAALCGALLCAPSLLVALDLCSKNPCHNGGLCEELSQEVRGDVFPSYTCTCLKGYAGNHCETKCVEPLGLENGNLANSQLAASSVRVTFLGLQHWVPELARLNRAGMVNAWTPSSNDDNPWLQVNLLRRMWVTGVVTQGASRLASHEYLKAFKVAYSLNGHEFDFLHDVNKKHKEFVGNWNKNAVHVNLFETPVEAQYVRLYPTSCHTACTLRFELLGCELNAATRPGACLSSAGTPPMHGWTSRATSTPGLRGATVTLSGC
>tr|K7ENX6|K7ENX6_HUMAN Zinc finger protein 527 OS=Homo sapiens OX=9606 GN=ZNF527 PE=4 SV=1
MAVGLCKAMSQGLVTFRDVALDFSQEEWEWLKPSQKDLYRDVMLENYRNLDSPFLSPT
>tr|B5MDU6|B5MDU6_HUMAN Lipid droplet-associated hydrolase OS=Homo sapiens OX=9606 GN=LDAH PE=1 SV=1
MDSELKEELPVHEEFLLCGGAETQVLKCGPWTDLFHDQSVKRPKLLLFLLPGNPGFSAFYVPFAKALYSLTNRRFPVWTLSHAGHALAPKDKKLLTTSEDSNAQELKDLYGLNGQLEHKLAFLRTHVPKDMKLVLLGHSLGSYFTLQMLKRVPELPVLRAFLLFPTLERMSESPNGRLATPLLCWFRYVLYVTGYLLLKPCPETLKSLLLRRGLQVMNLENEFSPLNLLEPFCLANAAYLGGQEMMEVVKRDDETLKEHLCKLTFYYGTLDPWCPKEYYEDLKKDFPEGDLRLCEKNLPHAFLTHFNQEMADMLADSLKDDLSKLGNPSWHYHSLRTMRCPSAQLLKPPDERFGSDLLPTYWWKNQLSRD
>tr|A0A0A0MTM3|A0A0A0MTM3_HUMAN Cbp/p300-interacting transactivator 2 OS=Homo sapiens OX=9606 GN=CITED2 PE=1 SV=1
MSGLEMADHMMAMNHGRFPDGTNGLHHHPAHRMGMGQFPSPHHHQQQQPQHAFNALMGEHLHYGAGNMNATSGLRHAMGPGTVNGGHPPSALAPAARFNNSQFMGPPVASQGGSLPASMQLQKLNNQYFNHHPYPHNHYMPDLHPAAGHQMNGTNQHFRDCNPKHSGGSSTPGGSGGSSTPGGSGSSSGGGAGSSNSGGGSGSGNMPASVAHVPAAMLPPNVLDTDFLDEEVLMSLVLEMGLDRLKELPELWLGQNEFDFMTDFVCKQQPSRVSC
>tr|Q5T5C7|Q5T5C7_HUMAN Seryl-tRNA synthetase OS=Homo sapiens OX=9606 GN=SARS1 PE=1 SV=1
MVLDLDLFRVDKGGDPALLRETQEKRFKDPGLVDQLVKADSEWRRCRFRADNLNKLKNLCSKTLGEKMKKKEPVGDDESVPENVLSFDDLTADALANLKVSQLKKVRLLLDEALLKCDAERLKLEAERFENLRELGNLLHPSVPLSNDEDVDNKVERLWGDCTVRKKYSHVDLVVMVDGFEGEKGAVVAGSRGYFLKGVLVFLEQALLQYALRTLGSRGYLPLYTPFFMRKEVMQEVAQLSQFDEELYKVLGKGSEKSDDNSYDEKYLLATSEQPLAALHRDEWLRPEDLPLKYAGLSTCFRQEVGSHGRDTRGLFRVHQFEKLEQFVYSSPHDNKSWEMFEEMLTTAEEFYQSLGLPYHLVNLVSGSLNHAASKKLDLEAWFPGSGAFRELVSCSNCTDYQARRLRLRYGQTKKMMDKRKNNLHLSTQNKLEASLFSPKKVEFVHMLNATMCATTRTLCALLENYQTEKGLTVPEKLKEFMPPGLQELLPFVKPAPLEQEPSKKQKKQHEGSKKKAAARDVTLENRLQNMEVTDA
>tr|E7ET89|E7ET89_HUMAN E3 ubiquitin-protein ligase OS=Homo sapiens OX=9606 GN=DTX2 PE=1 SV=1
MRAVRRHLFPQHSAPGRGVVWEWLSDDGSWTAYEASVCDYLEQQVARGNQLVDLAPLGYNYTVNYTTHTQTNKTSSFCRSVRRQAGPPYPVTTLLAPPGHTGVACSCHQCLSGSRTGPVSGRYRHSMTNLPAYPVPQHPPHRTASVFGTHQAFAPYNKPSLSGARSAPRLNTTNAWGAAPPSLGSQPLYRSSLSHLGPQHLPPGSSTSGAVSASLPSGPSSSPGSVPATVPMQMPKPSRVQQALAGMTSVLMSALGLPVCLSRAPQPTSPPASRLASKSHGSVKRLRKMSVKGATPKPEPEPEQVLKNYTEELKVPPDEDCLLCMEKLSTASGYSDVTDSKALGSLAVGHLTKCSHAFHLLCLLAMYCNGNKDGSLQCPSCKTLYGEKTGTQPQGKMEVLRFQMSLPGHEDCGTLLLVYSLPHGLQGPEHPNPGKPFTARGFPRQCYLPDNAQGRKVLELLKVAWKRRLLFTVGTSSTTGETDTVVWNELHHKTEMDRNLTGHGYPDPNYLQNVLAELAAQGVTEDCLEQQ
>tr|A0A6Q8PGG9|A0A6Q8PGG9_HUMAN E3 ubiquitin-protein ligase TRIP12 OS=Homo sapiens OX=9606 GN=TRIP12 PE=4 SV=1
MSNRPNNNPGGSLRRSQRNTAGAQPQDDSLGGRSHLGQAKHKGYSPPESRKSNSKAPKVQSNTTSELSRGHLSKRSCSSSSAVLVPQPEDPDRANTSERQKTGQVPKKDNSRGVKRSASPDYNRTNSPSSAKKPKALQHTESPSETNKPHSKSKKRHLDQEQQLKSAQSPSTSKAHTRKSGATGGSRSQKRKRTESSCVKSGSGSESTGAEERSAKPTKLASKSATSAKAGCSTLTDSSSAASTSSSSSAVASASSTVPPGARVKQGKDQNKARRSRSASSPSPRRSSREKEQSKTGGSSKFDWAARFSPKVSLPKTKLSLPGSSKSETSKPGPSGLQAKLASLRKSTKKRSESPPAELPSLRRSTRQKTTGSCASTSRRGSGLGKRGAAEARRQEKMADPESNQEAVNSSAARTDEAPQGAAASSSVAGAVGMTTSGESESDDSEMGRLQALLEARGLPPHLFGPLGPRMSQLFHRTLGSGASSKAQQLLQGLQASDESQQLQAVLEMCQLLVMGNEETLGGFPVKSVVPALLTLLQMEHNFDLMNHACRALTYMMEALPRSSAVVVDALPVFLEKLQVLQCLDVAEQALTALEMLSRRHSKALLQAGGLADCLLYLEFFSLNAQRNALALAANCCQSLTPDEFHFVADSLPLLTQRLTHQDKKSVESTCLCFARLVDNFQHEENLLQQVASKDLLTNVQQLLVVTPPLLSSGMFLMVVRMFSLMCSNCPTLAVQLMKQNLAETLHFLLCGASNGSCQEQLDLVPRSPQELYELTSLLCELMPCLPKEGLFAVDTMLKKGNAQNTDGALWQWRDDRGLWHPYNRLDSRLLEVAAHQVGEDELSLSTLGRVYTLDFNSMQQLNEDTGTARALQRKPNPLANSNTSGYSESKKDDARAQLMKEDPELAKSFLKTLFGVLYEVYSSSAGPAVRHKCLRALLRLLYFADAELLKDVLKNHAVSSHLASMLSSQDLKLVVGALQMAELLMQKLPDLFSVYFRREGVMHQVKHLAESESLLTSPPKACTNGSGSMGSTTSVSSGTATAATHAAADLGSPSLQHSRDDSLDLSPQGRLSDVLKRKRLPKRGPRRPKYSPPRDDDKVDNQAKSPTTTQSPKSSFLASLNPKTWGRLSTQSNSNNLEPARTAGGSGLARAASKDTLSNNREKLKGWLKEQAHKFVERYFSSENMDGSNPALNVLQRLCAATEQLNLQVDGGAECLVELRSLVSESDVSSFELQHSGFVKQLLLYLTSKSEKDAVSRELRLKRFLHVFFSSPLPGEEPLGRVEPVGNAPLLALVHKMNNCLSQMEQFPVKVHDFPSGNGTGGSFSLNRGSQALKFFNTHQLKCQLQRHPDCANVKQWKGGPVKLDPLALVQALERYLVVRGYGRVREDDEDSDDDGSDEELDESLAAQFLNSGNVRHRLQFYLGEHLLPYNMTVYQAVRQFSLQAEDERESTDDESNPLGRAGLWTKTHTLWYKPVREDEESNKDCVGGKRGRAQTAPTKTSPRNAKKHDELWHDGVCPSVSNPLEVYLLPTPPENLTFEDPSLDVLLLLRVLHALSRYWYYLYDNAMCKELLPTSEFLNSKLTAKANRQLQDPLVLMTGNLPTWLTELGKTCPFFFPFDTRQMLFYVTAFDRDRAMQRLLDTNPELNQSDSQDSRVAPRLDRKKRTVNREELLKQAESVMQDLGSSRAMLELQYENEVGTGLGPTLEFYALVSQELQRADLGLWRGEEVTLSNPKGSQEGTKYLQNLQGLFALPFGRTAKPAHLAKVKMKFRFLGKLMAKALMDFRLVDLPLGLPFYKWMLRQETSLTSHDLFDLDPVVARSVYHLEDLVRQKKRLEQDKSQTKESLQYALETLTMNGCSVEDLGLDFTLPGFPNLELKKGGKDLPVTLHNLEEYLRLVLFWALNEGVSRQFDSFRDGFESVFPLSHLQYFYPEELDQLLCGSKADTWDAKTLMECCRPDHGYTHDSRAVKFLFELLSSFDNEQQRLFLQFVTGSPRLPVGGFRSLNPPLTLVRKTFESTENPDDFLPSVMTCVNYLKLPDYSSLELMREKLLLAAREGQQSFHLS
>tr|K7EQ95|K7EQ95_HUMAN Voltage-dependent P/Q-type calcium channel subunit alpha-1A (Fragment) OS=Homo sapiens OX=9606 GN=CACNA1A PE=1 SV=1
QEQGDKMMEEYSLEKNERACLDFALSAKPLTRHMPQNKQSFQYRMWQFVVSPPFEYTLMAMLALNTLVLMMKFYGASVAYENALRVFNLVFTSLFSLECVLKVMAFGLLNYFRDAWNLFDFVTVLGSLTDLLVTEFGNNFLNLSFLRLFRAARLLKLLRQGYTLRLLLWTFVQSFKALPYVCLLLAMLFFLYALLGMQVFGNLGLDVEDEDSDEDEFQLTEHNNFRTFFQALMLLFRSATGEAWHNLMLSCLSGKPCDKNSGLLTRECGNEFAYFYFVSFLFLCSFLMLNLFVAVLMDNFEYLTRDSSLLGPHHLDEYVRVWAEYDPAACGRLHYKDMYSLLRVLSPPLGLGKKCPHRVACKRLLRMDLPVADDNTVHFNSTLMALLRTALDLKLAKGGADKQQMDAELRKEMMALWPNLSQKTLDLLVTPHKSTDLTVGKLYAAMMLMEYYRQSKAKKLQAMREEQDRTPLMFQRMEPPSPTQEGGPGQNALPSTQLDPGGALMAHESGLKESPSWVTQRAQEMFQKTGTWSPEQGPPTDMPNSQPNSQSVEMREMGRDGYSDSEHYLPMEGQGRAASMPRLPAENQTLSDTSPMKRSASVLGPKARRLDDYSLERVPPEENQRHHQRRRDRSHRASERSLGRYTDVDTGLGTDLSMTTQSGDLPSKERDQERGRPKDRKHRQHHHHHHHHHHPPPPDKDRYAQERPDHGRARARDQRWSRSPSEGREHMAHRQGSSSVSGSPAPSTSGTSTPRRGRRQLPQTPSTPRPHVSYSPVLRKAGGSGPPQQQQQQQQQQQQQAVARPGRAATSGPRRYPGPTAEPLAGDRPPTGGHSSGRSPRMERRVPGPARSESPRACRHGGARWPASGPHVSEGPPGPRHHGYYRGSDYDEADGPGSGGGEEAMAGAYDAPPPVRHASSGATGRSPRTPRASGPACASPSRHGRRLPNGYYPAHGLARPRGPGSRKGLHEPYSESDDDWC
>tr|A2A2V4|A2A2V4_HUMAN Vascular endothelial growth factor A OS=Homo sapiens OX=9606 GN=VEGFA PE=1 SV=1
MAEGGGQNHHEVVKFMDVYQRSYCHPLETLVDLFQEYPDELEYLFKPSCVPLMRCGGCCNDEGLECVPTEESNLTMQLMRLKPHQGQHLGEMSFLQHNKCECRPKKDRARQENPCGPCSERRKHLFVQDPQTCKCSCKNTDSRCKARQLELNERTCRCDKPRR
>tr|A0A6Q8PF83|A0A6Q8PF83_HUMAN Centrosomal protein of 120 kDa OS=Homo sapiens OX=9606 GN=CEP120 PE=4 SV=1
MVSKSDQLLLVVSLLEGRHFPKRPKHMLVVEAKFDGEQLATDPVDHTDQPEFATELAWELDRKALHQHRLQRTPLKLQCFALDPVTSAKETLGYLVLDLRTAQETKQAPKWYQLLSNKYTKFKSELQLSLALETDTKPPVDSFKAKGAPPRDGKVPALLAGLDPRDLVAVLNEEGGYHQLGPAEYCTDSFLMSVTLAFATQLEQLLPCTMKLPERQPEFFFYYSLLGNDVTNEPFNDLLNPNFEPERASVRLRSSVELLRVYLALQSKLQLHLCCGDQSLGSTELPLTGLLKKGSTELNQHPVTVEGAFTLDPPNRAKQKLAPLPVELAPTVGVSVALQREGLDSQSLLELKTQNEHEPEHSKKKVLTPLKEKTLTGPKSPTVSPVPSHNQSPPTKDDATESEVESLQYDKDTKPNPKASSSVPASLAQLVTTSNASEVASGQKLAVPATSHHFCFSLDLRSLHALELGFPLNCLLRYSYPFFGSAAPLMTNPPVEVRKNMEVFLPQSYCAFDFATMPHQLQDTFLRLPLLVELWHKDKMSKDLLLGLARLQLSNLLSSEKTRFLGSNGEQCWRQTYSESVPVLAAQGSNNRLADLSYTVTLEDYGLVKMRELFLSDSSQGVSAVQQKPSSLPPAPCPSELQTEPRETLEYKAALELEMWKEMQEDLFENQLKQKELAHMQALAEEWKKRDRERESLVKKKVAEYTLLEGKLQKTLLDLEKREQQLASVESELQREKKELQSERQRNLQELQDSLRRAKEDCLHQVELERLKLKQLEEDKHRLQQQLNDAENKYKLLEKEFQQFKDQQNNKPELRLQSELNLLTLEKVELERKLESATKSKLHYKQQWGRALKELARLKQREQESQMARLKKQQEELEQMRLRYLAAEEKDTVKTERQELLDLRNELNSDLKKTNTVATVAFVLDFSG
>tr|H3BLT0|H3BLT0_HUMAN Receptor protein-tyrosine kinase (Fragment) OS=Homo sapiens OX=9606 GN=ERBB4 PE=1 SV=1
XKPATGLWVWVSLLVAAGTVQPSDSQSVCAGTENKLSSLSDLEQQYRALRKYYENCEVVMGNLELTSLEHNRDLSFLRSVREVTGYVLVALNQFRYLPLENLRLLRGTKLYEDRYALALFLNYRKDGNFGLQELGLKNLTELLNGGVYVDQNKFLCYADTLHWQDLVRNPWPSNLTLVSTNGSSGCGRCHKSCTGRCWGPTENHCQTLTRTVCAEQCDGRCYGPYVSDCCHRECAGGCSGPKDTDCFACMNFNDSGACVTQCPQTFVYNPTTFQLEHNFNAKYTYGAFCVKKCPHNFVVDSSSCVRACPSSKMEVEENGLKMCKPCTDLCPKACDGLGTGSLMSAQTVDSSNLDKFLNCTKLNGNLLFLVTGLHGDPYNALEALDPEKLNVFRTVRELTGFLNLQSWPPNMTDFSVFSNLVTLGGRVLYSGLSLLLLKQQGLTSLQFQSLKELSAGNLYLTDNSNLCYYHTLNWTTLFSTLNQRLVLRDNRKAENCTAEGMVCNHLCSSDGCWGPGPDQCLSCRRFSRGRLCLESCNLYDGEFREFENGSLCVECDPQCEKMEDGLLTCHGPGPDNCTKCSHFKDGPNCVEKCPDGLQGANSFLFKYADPDRECHPCHPNCTQGCLGSSLEDCLGLMDRTPLLAAGVLGGLFLLVLVGLTFAVYVRRKSLKKKRALRRFLETELVEPLTPSGTAPNQAQLRLLKETELKRVKVLGSGAFGTVYKGLWVPEG
>tr|E5RKB3|E5RKB3_HUMAN Zinc finger protein 717 (Fragment) OS=Homo sapiens OX=9606 GN=ZNF717 PE=1 SV=1
MLETYSSLVSLGHYLTKPEMLFKLEQGAEPWLVEETPNLRLSAVQLLDDLLERSHESHDR
>tr|B0QY04|B0QY04_HUMAN Neutrophil cytosol factor 4 (Fragment) OS=Homo sapiens OX=9606 GN=NCF4 PE=1 SV=1
MRLPALNAYMKSLLSLPVWVLMDEDVRLFFYQSPYDSEQVPQALRRLRPRTRKVKSVSPQGNSVDRMAAPRAEALFDFTGNSKLELNFKAGDVLFLLSRLNKDWLEGTVRGATGLFPLSFVKLLKDFPEEDDPTNWLRCYYYEDTLSTLKSVAWEGGACPAFLPSL
>tr|M0QYF1|M0QYF1_HUMAN Zinc finger protein 430 (Fragment) OS=Homo sapiens OX=9606 GN=ZNF430 PE=1 SV=1
XLTKHKLTHLGDTSYKYLECDKAFSQSSTLTKHKNLHTEEEPYECEEYGKAFNKSSLLTRHKLLLAGCGGSHL
>tr|H7C361|H7C361_HUMAN Fanconi anemia core complex-associated protein 20 (Fragment) OS=Homo sapiens OX=9606 GN=FAAP20 PE=1 SV=1
XEAARRPRLGLSRRRPRPAGGPSGGRPWFLLGGDERERLWAELLRTVSPELLLDHEVPSLPAFPGQEPRCGPEPTEVFTVGPKTFSWTPFPPDLWGPGRSYRLLHGAGGHLESPARSLPQRPAPDPCRAPRVEQQPSVEGAAALRSCPMCQKEFAPRSKNSSGMRRHRSPKLAANNNNNKRKGRARWLTPVLPAL
>tr|M0R1H2|M0R1H2_HUMAN Zinc finger protein 614 OS=Homo sapiens OX=9606 GN=ZNF614 PE=1 SV=1
MLKTQESLTLEDVAVEFSWEEWQLLDTAQKNLYRDVMVENYNHLVSLGYQTSKPDVLSKLAHGQEPWTTDAKLQNKNCPD
>tr|A0A494BZW7|A0A494BZW7_HUMAN Poly(A)-specific ribonuclease PARN OS=Homo sapiens OX=9606 GN=PARN PE=1 SV=1
MELLRSNFKSNLHKVYQALEEADFFALDGEFSGLSDGPSVSALTNGFDTPEERYQKLKKHSMDFLLFQFGLCTFKYDYTDSKYLTKSFNFYVFPKPFNRSSPDVKFVCQSSSLDFLASQGFDFNKVFRNGLPYLNQEEERQLREQYDEKRSQANGAGALSYVSPNTSKCPVTLPEDQKKFLDQVVEKLEDLLQSEENKNLDLEPCTGFQRKLLYQTLSWKYPKGLHVETLETEKKERYLVLSKVDEEERKRREQQKHAKEQEELNDAVGFSRVLHALANSGKLVLGHNMLLDVMHTVHQFYCPLPADLSEFKEMTTCVFPRLLDTKLMASTQPFKDLLNNTSLAELEKRLKETPFNPPKVESAEGFPSYDTASEQLHEAGYDAYLTGLCFLSMANYLGSFLSPPKLHVSARSKLLEPFFNKLFLMRVMDLPYLNLEGPDLQPKRDHVLHVTFPKEWKTSDLYQLFSAFGNLQLSWLDDTSAFVSLSQPEQVKLGLQAML
>tr|H0YLC5|H0YLC5_HUMAN POU domain, class 2, transcription factor 3 (Fragment) OS=Homo sapiens OX=9606 GN=POU2F3 PE=4 SV=9
GDVGLAMGKLYGNDFSQTTLSRFEALNLSFKNMCKLKPLLEKWLNDAESSPSDPSVSTPSSYPSLSEVFGRKRKKRTSLETNLRLTLEKRFQDVSPSGSLGPLSVPPVHSTMPGTVTSSCSPGNNSRPSSPGSGLHASSPTASQNNSKAAVNSASSFNSS
>tr|M0R388|M0R388_HUMAN Paraneoplastic antigen-like protein 8A OS=Homo sapiens OX=9606 GN=PNMA8A PE=1 SV=1
MSKTMAMNLLEDWCRGMEVDLHRSLLVTGLPEDCGQAELEETLNGVLSPLGPYRVLNKLFVREENVKAALLENPERFDLGDHPY
>tr|E9PJH5|E9PJH5_HUMAN Ubiquitin carboxyl-terminal hydrolase 48 (Fragment) OS=Homo sapiens OX=9606 GN=USP48 PE=1 SV=1
MLVYRLQTQEKPNTTVQVPAFLQELVDRDNSKFEEWCLEMAEMRKQSVDKGKAKHEEVKELYQRLPAGAEPYEFVSLEWLQKWLDESTPTKPLDNHACLCSHDKLHPDKLSLMKRLSEYAADLFYSRYGGGPRLT
>tr|M0R392|M0R392_HUMAN Zinc finger protein 430 (Fragment) OS=Homo sapiens OX=9606 GN=ZNF430 PE=1 SV=1
MENLKSGVYPLKEASGCPGADRNLLVYSFYEKGPLTFRDVALEFSLEEWQCLDTAQQDLYRKVMLENYRNLVFLAGLAVSKPDLLTCLEQGKEPWNMKRHAMVDQPPESVFLRLDLGLLVSRDLTALA
>tr|A0A6Q8PEZ8|A0A6Q8PEZ8_HUMAN Kinesin heavy chain isoform 5A OS=Homo sapiens OX=9606 GN=KIF5A PE=4 SV=1
MAETNNECSLKVLCRFRPLNQAELLRGDKFLPLFQGDDSVVLGGKPYVFDRVFPPNTTQEQVYHACAMQLVKDVLAGYNGTLFAYGQTSSGKTHTMEVSYFELYLDKLRDLLDVTKTNLSVHEDKNRVPFVKGCTERFVSSPEELLDVLDEGKSNRHVAVTNMNEHSSRSHSLFLLNLKQENMETEQKLSGKLYLVDLAGSEKVSKTGAEGAVLDEAKNLNKSLSALGNVLSALAEGTKSYVPYRDSKMTRLLQDSLGGNCRTTMFLCCSPSSYNDAETKSTLMFGQRAKTLKNTASVNLELTAEQWKKKYEKEKEKTKAQKETLAKLEAELSRWRNGENVPETERLAGEEAALGAELCEETPVNDNSSLVVRLAPEERQKYEEELRRLYKQLDDKDDELNQQSQLLEKLKQQMLDQEELLVSTRGDNEKVQRELSHLQSENDAAKDEVKEVLQALEELAVNYDQKSQEVEEKSQQNQLLVDELSQKVATMLSLESELQRLQEVSGHQRKRLAEVLNGLMKDLSEFSVLVGNGELKLPVELSGALEEEFTVARLYLSKLKSEVKSVVKRCRQLENLQVECHRKMEVTGRELSSCQLLLSQHEAKLRSLTEYMQSVELKKRHLEESYDSLSDELAKLQAQETVHEVALKDKEPDTQDADEVKKALELQMESHREAHHRQLARLRDELNEKQKTLDELKDLNQKLQLELEKLQADYEKLKSEEHEKSTKLQELTFLYERHEQSKQDLKGLEETVARELQTLHNLRKLFVQDVTTRVKKSAEMEPEDSGGLHSQKQKLSFLENNLEQLTKVHKQLVRDNADLRCELPKLEKRLRATAERVKALEGALKEAKEGAMKDKRRYQQEVDRLKEAVRYKSSGKRGHSAQLAKPVRPGHYPASSPTNPYGTRSPECLSYTNSLFQNYQNLYLQATPSSTSDMYFANSCTSSGATSSGGPLASYQKANMDNGNATDLNDNRSDLPCGYEAEDQAKLFPLHQETAAS
>tr|M0QYG2|M0QYG2_HUMAN Putative zinc finger protein 730 (Fragment) OS=Homo sapiens OX=9606 GN=ZNF730 PE=4 SV=1
XRNLVFLGLAVSKPDLLTCLEQEKEPWNLKTHDMVAKPPGTAFSLFYMFVKFYKYMQCQYTFSEFGYFGTSFFHFSGQLC
>tr|E9PQY8|E9PQY8_HUMAN Layilin (Fragment) OS=Homo sapiens OX=9606 GN=LAYN PE=1 SV=1
MYHQPSAPAGLGGPYMFQWNDDRCNMKNNFLCKYSDEKPAVPSREAEGE
>tr|C9IYD3|C9IYD3_HUMAN Anoctamin-10 (Fragment) OS=Homo sapiens OX=9606 GN=ANO10 PE=1 SV=1
MKVTLSALDTSESSFTPLVVLELAQDVKEETKEWLKNRLLAKKKDGGAQLLFRPLLNKYEQETLENQNLYLVGASKLRMLLGAEAVGLVKECNDNTMRAFTYRTRQNFKGFDDNNDDFLTMAECQFLLKHELENLRAKDE
>tr|E9PN99|E9PN99_HUMAN Endothelin-converting enzyme 1 (Fragment) OS=Homo sapiens OX=9606 GN=ECE1 PE=1 SV=1
MSTYKRATLDEEDLVDSLSEGDAYPNGLQVNFHSPRSGQRCWAARTQVEKRLVVLVVLLAAGLVACLAALGLQYQTRSPSVCLSEACVSVTSSLLSSMDPTVD
>tr|J3KNX4|J3KNX4_HUMAN PWWP domain-containing DNA repair factor 3A OS=Homo sapiens OX=9606 GN=PWWP3A PE=1 SV=1
MMADAKYVLCRWEKRLWPAKVLARTATSTKNKRRKEYFLAVQLLSLEEKLKVKSTEVELLEKSQLEALASSLASQNEVPAAPLEELAYRRSLRVALDVLSEGSLWSQESSAGTGRADRSLRGKPMEHVSSPCDSNSSSLPRGDVLGSSRPHRRRPCVQQSLSSSFTCEKDPECKVDHKKGLRKSENPRGPLVLPAGGGAQDESGSRLHHKNWTLASKRGGNSAQKASLCLNGSSLSEDDTERDMGSKGGSWAAPSLPSGVREDDPCANAEGHDPGLPLGSLTAPPAPEPSACSEPGECPAKKRPRLDGSQRPPAVQLEPMAAGAAPSPGPGPGPRESVTPRSTARLGPPPSHASADATRCLPCPDSQKLEKECQSSEESMGSNSMRSLLEEDEEDEEPPRVLLYHEPRSFEVGMLVWHKHKKYPFWPAVVKSVRQRDKKASVLYLEGHMNPKMKGFTVSLKSLKHFDCKEKQTLLNQAREDFNQDLGWCVSLLTDYRVRLGCGSFAGSFLEYYAADLSYPVRKSLQQDVLGTKLPQLSKGSPEEPVVGCPLGQRQPCRKMLPDRSRAARDRANQKLVEYLVKAKGAESHLRALLKSRKPSRWLQTFLSSSQYVTCVETYLEDEGQLDLVVKYLQGVYQEVGAKVLQRTNGDRLRFLLDVLLPEALLCALSAVDEVDYKTAEEKYLKGPSLSYREKELFDNQLLEERNRRRR
>tr|I3L0H5|I3L0H5_HUMAN Zinc finger protein 816 (Fragment) OS=Homo sapiens OX=9606 GN=ZNF816 PE=1 SV=1
MLREEATKKSKEKEPGMALPQGRLTFRDVALEFSLEEWKCLNPAQRALYRAVMLENYRNLEFVDSSLKSMMEFSSTRHSLTGEVLHTGTLQRHKSHHLGDFCFPEMKKDLHHFE
>tr|A0A087X011|A0A087X011_HUMAN Kinesin-like protein OS=Homo sapiens OX=9606 GN=KIF3A PE=1 SV=1
MPLNKSEKPESCDNVKVVVRCRPLNEREKSMCYKQAVSVDEMRGTLTVHKTDSSNEPPKTFTFDTVFGPESKQLDVYNLTARPLLDSVLEGYNGTLFAYGQTGTGKTFTMEGVRALPELRGLLPNSFAHLFGHLAKAEGDTRFLVRVSYLELYNEEVRDLLGKDQTQRLEVKERPDVGVYLKDLSAYVVNNADDMDRLMTLGHKNRSVGATNMNEHSSRSHALFTLTLECSEKGLDGNMHVRMGKLHLVDLAGSERQAKTGATGQRLKEATKLNLSLSTLGNVLSALVDGKSTHVPYRNSKLTRLLQDSLGGNSKTMMCANLGPADYNYDETLSTLRYANRAKNLKNKARLNEDPKDALLRQFQKELEELKKKLEEEELSGSDLSGSEEDDDEEGEVGEDGEKRKKRRGNSSSSSSDSTCSVLEKPLDKFLPNQAGKKKVSPDKMLEMQAKLDEERKALETKLDMEEEERNKARAELEKREKDLLKAQQEHQSLLEKLSALEKKVLVGGVDLLAKAEEQEKLLEESNMELEERRKRAEQLRRELEEKEQERLDLEEKYTSLQEEAQGKTKKLKKVWTMLMAAKSEMADLQQEHQRELEGLLENLRQLSRELRLQMLLLDNFLPRDYQEMLENYVHWNEDLGEWQLKCVAYTGNNMRKQTPVPDKKEKDPFEVDLSHVYLAYTEESLRQSLMKLERPRTSKGKARPKTGRRKRSAKPETVLDSLLQ
>tr|A0A2R8Y6E8|A0A2R8Y6E8_HUMAN Paraplegin (Fragment) OS=Homo sapiens OX=9606 GN=SPG7 PE=1 SV=1
XAWSPGFPARPGRGRPYMASRPPGDLAEAGGRALQSLQLRLLTPTFEGLNGLLLKQHLVQNPVRLWQLLGGTFYFNTSRLKQKNKEKDKSKGKAPEEDEEERRRRERDDQMYRERLRTLLVLAVVMSLLNALSTSGGSLSWNDFVHEMLAKGEVQRVQVVPESDVVEVYLHPGAVVFGRPRLALMYRMQVANLDKFEEKLRAAEDELNLEAKDRLPVSYKRTGFFGNALYSVGMTAVGLALLWYVFRLAGMTGREGGFSAFNQLKMARFTLVDGKMGKGVSFKDVAGMHEAKLEVREFVDYLKSPERFLQLGAKVPKGALLLGPPGCGKTLLAKAVATEAQVPFLAMAGPEFVEVLGGLGAARVRSLFKEARARAPCLVYLDELDAVGKKRSTTMSGFSNTEEEQTLNQLLVEMDGMGTTDHVLVLASTNRADLLDGALMRPGRLDRHVFLDLPTLQRKGVALSPRLECSAALTTHCGLNLQGSS
>tr|H7BZF6|H7BZF6_HUMAN Mitochondrial chaperone BCS1 (Fragment) OS=Homo sapiens OX=9606 GN=BCS1L PE=1 SV=1
XLPYRRGYLLYGPPGCGKSSFLTALAGELEHSLCLLSLTDSSLSDDRLNHLLSVAPQQSLVLLEDVDAAFLSRDLAVENPVKYQGLGRLTFSGLLNALDGVASTEARLVFMTTNHVDRHLP
>tr|H3BN74|H3BN74_HUMAN Protein ERGIC-53-like (Fragment) OS=Homo sapiens OX=9606 GN=LMAN1L PE=4 SV=1
LQALRGLSKQLAQAERQWKKQLGPPGQARPDGGWALDASCQLPSTPGRGGHLSMSLNKDSAKVGALLHGQWTLLQALQEMRQELNKSLQECLSTGSLPLGPAPHTPRALGLLRRQPLPASMPA
>tr|A0A669KAY1|A0A669KAY1_HUMAN Phospholipid-transporting ATPase OS=Homo sapiens OX=9606 GN=ATP10A PE=1 SV=1
MEREPAGTEEPGPPGRRRRREGRTRTVRSNLLPPPGAEDPAAGAAKGERRRRRGCAQHLADNRLKTTKYTLLSFLPKNLFEQFHRPANVYFVFLALLNFVPAVNAFQPGLALAPVLFLLALTAFRDLWEDYSRHRSDHKLNHLGCLVFSREEKKYVNRFWKELHVGDFVRLRCNELFPADLLLLSSSDPDGLCHLETANLDGETNLKRRQVVRGFSELVSEFNPLTFTSVLECEKPNNDLSRFRGCLLHDNGKKAGLYKENLLLRGCTLRNTDAVVGLVLYAGHETKALLNNSGPRYKRSKLERQMNCDVLWCVLLLVCMSLFSAVGHGLWLWRYQEKKSLFYVPKSDGSSLSPVTAAVYSFLTMLLVLQVLLPLSLYVSLELVKACQVYFLNQDMQLYDEETDSQLQCRALNLTEDLGQLQYLFSDKTGTLTENKMVFRRCTVSGVEYSHDANEGLLRDAQWSTRLAGSLSLSFSGLLTGPCCFDSAPCLCLKF
>tr|G3V5Y3|G3V5Y3_HUMAN Feline leukemia virus subgroup C receptor-related protein 2 (Fragment) OS=Homo sapiens OX=9606 GN=FLVCR2 PE=1 SV=1
MFYLLGGVATLLLLLVLLGLNAGAFYALSTLLNRMVLWHYPGEEVNAGRLGLTLVLAGMLGAVLSGLWLDRSKTYKETTLVVYLMTLVGMVVYTFTLNLGHLWVVFLTAGTMGFFMTGYLPLGFEFAVELTYPESEGLSSGLLNLSAQVFGLLFTLSQGQLLDNYGTKPGNLFLCVFLTLGAALTAFLKADLRRQKANKETLE
>tr|F5GZA5|F5GZA5_HUMAN Sodium- and chloride-dependent GABA transporter 2 (Fragment) OS=Homo sapiens OX=9606 GN=SLC6A13 PE=1 SV=1
MDSRVSGTTSNGETKPVYPVMEKKEEDGTLERGHWNNKMEFVLSVAGELLGLGNVWRFPYLCYKNGGEHCMEFQKTNGSLNGTSENATSPVLEFWERRVLKLSDGLQHLGALRWELALCLLLAWVLCYFCLWKGVKSTGKVVYFTATFPY
>tr|K7ERY6|K7ERY6_HUMAN Break repair meiotic recombinase recruitment factor 1 (Fragment) OS=Homo sapiens OX=9606 GN=BRME1 PE=1 SV=1
RVSPQASVVLEHRELADDPLQEPGAQQGLPDTTSELAGQRDHLPHSADQGTWADSLAVELDFLLDSQLQDALDASDFEAPPEQLFPSGNKPGPCWPGPSSHANGDPVAVAKAQPRGRLCPCLLPSLPVTCTCCATGHLP
>tr|A0A6Q8PHB1|A0A6Q8PHB1_HUMAN Heat shock protein beta-8 (Fragment) OS=Homo sapiens OX=9606 GN=HSPB8 PE=4 SV=1
XKHEEKQQEGGLVSKNFTKKLHRPVLGSQKGEHLDCLLSSARCPVRLPAEVDPVTVFASLSPEGLLLLEAPQVPPYSTFGESSFNNELPQDSQEVTCT
>tr|F8WCX1|F8WCX1_HUMAN Protein DGCR6L OS=Homo sapiens OX=9606 GN=DGCR6L PE=1 SV=1
MERYAAALEEVADGARQQERHYQLLSALQSLVKELPSSFQQRLSYTTLSDLALALLDGTVFELVQGLLELQHLTEKSLYNQRLRLQNEHRGRGTPDP
>tr|K7EL46|K7EL46_HUMAN Vacuole membrane protein 1 (Fragment) OS=Homo sapiens OX=9606 GN=VMP1 PE=4 SV=1
XPSSVNEKKRREREERQNLVLWRQPLLTLQYFSLELLVLLKEWTSKTLPPGPNWQFKN
>tr|A0A6Q8PH63|A0A6Q8PH63_HUMAN Inverted formin-2 OS=Homo sapiens OX=9606 GN=INF2 PE=4 SV=1
MSVKEGAQRKWAALKEKLGPQDSDPTEANLESADPELCLRLLQMPSVVNYSGLRKRLEGSDGGWMVQFLEQSGLDLLLEALARLSGRGVARLSDALLQLTCVSCVRAVMNSRQGLEYLLSNQGYVRQLSQALDTSNVMVKKQVFELLAALCLYSPEGHVLTLDALDHYKTVCSQQYRFSLVMNELSGSDNVPYVVTLLSVLNAVLLGPEDLRARTQLRNEFLGLQLLDVLARLRDLEDADLLLQLEAFEEAKAEDEEELLRVSGGVDMSSHQEVFASLFHKVSCSPVSAQLLSVLQGLLHLEPTLRSSQLLWEALESLVNRAVLLASDAQECTLEEVVERLLSVKGRPRPSPLVKAHKSVQANLDQSQRGSSPQNTTTPKPSVEGQQPAAAAACEPVDHAQSESLLKVSQPRALEQQASTPPPPPPPPLLPGSSAEPPPPPPPPPLPSVGAKALPTAPPPPPLPGLGAMAPPAPPLPPPLPGSCEFLPPPPPPLPGLGCPPPPPPLLPGMGWGPPPPPPPLLPCTCSPPVAGGMEEVLVAQVDHGLGSAWVPSHRRVNPPTLRMKKLNWQKLPSNVAREHNSMWASLSSPDAEAVEPDFSSLERLFSFPAAKPKEPTMVAPRARKEPKELTFLDAKKSLNLNLFLKQFKCSNEEVAAMLRAGDTTKFDVEVLKQLLKLLPEKHELENLRAFTEERAKLASADHFYLLLLALPCYQLRLECMLLCEGAAAVLDMVRPKAQLVLAACESLLTSRQLPLFCQLLLRLGNFLNYGSHTGDADGFKLSTLLKLTETKSQQNRVTLLHHVLEEAEKSHPDLLQLPRDLEQPSQAAGLNLELLRSEASSNLKKLLETERKVSASVAEVQEQYTERLQHLGLPGTG
>tr|A0A0D9SGJ6|A0A0D9SGJ6_HUMAN Phosphoinositide 5-phosphatase OS=Homo sapiens OX=9606 GN=SYNJ1 PE=1 SV=1
MAFSKGFRLYHKLDPPPFSLLVETRHKEECLMFESGAVAVLSSAEKEALKGTYSKVLDAYGLLGVLRLNLGDTMLHYLVLVTGCMSVGKLQESEVFRVTSTEFLSLRLDSSDEDRLSEVRKVLNSGNFYFAWSASGLSLDLSLNAHRSMQEQTTDNRFFWNQSLHLHLKHYGVNCDDWLLRLMCGGVELRTLYAAHKQAKACLLSRLSCERAGTRFNVRGTNDDGHVANFVETEQVVYLDDSVSSFLQLRGSVPLFWEQPGLQVGSHRVRMSRGFEANAPAFDRHFRTLKNLYGKQLLVNLLGSKEGEHMLSKAFQSHLKASEHAADLQMVNFDYHQMVKGGKAEKLHSVLKPQVQKFLDYGFFYFNGSEVQRCQSGTVRTNCLDCLDRTNSVQAFLGLEMLAKQLEALGLAEKPQLVTRFQEVFRSMWSVNGDSLSKLYAGTGALEGKAKAGKLKDGARSVTRTLQNNFFDSSKQEALDVLLLGNTLNSDLADKARALLTTGSLRASSKVLKSMCENFYKYSKPKKLRVCVGTWNVNGGKQFRSLAFKNQTLTDWLLDAPKLAGLQEFQDKRSKPTDLFALGFEEMVELNAGNLVSASTTNQKLWAVELQKTLSRDNKYVLLASEQLVGVCLFVFLRPQHAPFLRDVAVDTVKTGMGGATGNKGAVALRMLFHTTSLCFVCSHFAAGQSQVKERNEDFLELARKLSFPMGRMLFSHDYVFWCGDFNYRLDLPNEEVKELLRQQNWDSLLAGDQLLNQKNAGQVFRGFLEGKVTFAPTYKYDLFSDDYDTSEKCRTPAWTDRVLWRRRKWPFDRSAEDLDLLNASFQDESKLLYTWTPGTLLHYGRAELKTSDHRPVVALLDLDLFEVEAEERQNLYKEVLAVQGPPDGTVLVSLKSSLPENNFFDDALLDELLQQFASFGEVLLLRFVEDKMWVTFLEGSSALNVLSLNGKELLNRTLTLALKSPDWLKNLEEEMSLEKLSLALPSSTSSTLLGEDAEVAADFDMEGDVDDYSAEVEELLPQHLQPSSSSGLGTSPSSSPRTSPCQSPTLSEGPVPSLPLRPSRAPSRTPGPPSAQSSPLDAQPATPLPQKDPAQPLEPKRPPPPRPVAPPTRPAPPQRPPPPSGRSQPSPQAGLAGPGPAGYSTARPTLPPRAGVLSAPQSHARASAGRLTPESQSKTSETSKGSTFLPEPLKPQAAFPPQSSLPPPAQRLQEPLVPVAAPMPQSGPQPNLETPPQPPPRSRSSHSLPSEASSQPQVKTNGLSDGKRESPLKLDPFEDLSFNLLAVSKAQLSVQTSPVPTPDPKRLLQLPSATQSNVLSSVSCMPTMPPLPARSQSQENMRSSPNPFLTGLTRTNPFSDRTAAPGNPFRAKSEESEATSWFSKEEPVTLSPFPSLQPLGHNKSRASSSLDGFKDSFDLQGQSTLKLSNPKGWVTFEEEEDFGVKGKSKSACSDLLGNQPSSFSGSNLTLNDDWNKGTNVSFCVLPSRRPPPPPVPLLPPGTSPPVDPFTTLASKASPTLDFTER
>tr|U3KQG8|U3KQG8_HUMAN Uncharacterized protein (Fragment) OS=Homo sapiens OX=9606 PE=4 SV=1
XLLLALNGVTECFTFAAMSKEEVDR
>tr|A0A6Q8PGY4|A0A6Q8PGY4_HUMAN Polyphosphoinositide phosphatase OS=Homo sapiens OX=9606 GN=FIG4 PE=4 SV=1
MPTAAAPLLSSVQKLVLYETRARYFLVGSNNAETKYRVLKLDRTEPKDLVLLDDRHVYTQQEVRELLGRLDLGNRTKMGQKGSSGLFRAVSAFGVVGFVRFLEGYYLVLLTKRRKMADLGGHALYKVEDTNMLYLPNDSVRVTHPDEARYLRLFQNVDLSSNFYFSYSYDLSHSLQYNLTVLRMPLEMLKSEMTQNRQESFDLFEDEGLLTQGGSELLLYGRPVYVTLLARRSSKFAGTRFLKRGANCEGDVANEVETEQLLCDASVMSFTAGSYSSYVQVRGSVPLYWSQDLSTMMPKPPLTLDQADPFAHVAALHFDQMFQRFGSPLLLLNLVKEREKRKHERLLSEELVAAVTYLNQFLPPEHTLVYLPWDMAKYTKSKLCNVLDRLNVLAESVVKKTGFFVNRPDSYCSLLRPDEKWNELGGCVLPTGRLQTGLLRTNCVDCLDRTNTAQFMVGKCALAYQLYSLGLLDKPNLQFDTDAVRLFEELYEDHGDTLSLQYGGSQLVHRVKTYRKLAPWTQHSKDLMQTLSRYYSNAFSGNSEVLALFKTYSEVHFLYVF
>tr|A0A0C4DG39|A0A0C4DG39_HUMAN Probable sodium-coupled neutral amino acid transporter 6 (Fragment) OS=Homo sapiens OX=9606 GN=SLC38A6 PE=1 SV=1
GSFNAERGWYVSVQQPEEAEAEELSPLLSNELHRQRSPGVSFGLSVFNLMNALMGSGLLGLAYVLANTGVFGFSFLLLTVALLASYSVHLLLSMCLQTAVTSYEDLGLFAFGLPGKLVVAGTLLLQNLGAMSSYLLLLKTELPAALAEFLTGDYSRYWYLDGQTLLLLLCVGLVFPLALLPKLGFLGYTSSLSFFFMMFFALVVLLKKWSLPCPLTLNYVEKGFQLSNVTDDCKPKLFHFSKESAYALPTMAFSFLCHTSLLPLYCELQSPSKKRMQNVTNTALALSFLLYFLSALFGYLTFYDKVESELLKGYSKYLSHDVVVMTVKLCLLFAVLLTVPLLHFPARKAVTMMFFSNFPFSWLRHFLLTLALNLLLVLLALYVPDLRNVFGVVGASTSTCLLFLFPGLFYLKLSREDFLSWKKLGGLLLSHRLACSGVLSAHCNLCLPDSSNPPTSASRVAETTGRDTMEMCTQRKGHARTQQEGNCLQAKGRGLRRTKRVHTLLLHFPTSRTVSK
>tr|F5GYQ1|F5GYQ1_HUMAN V-type proton ATPase subunit OS=Homo sapiens OX=9606 GN=ATP6V0D1 PE=1 SV=1
MSFFPELYFNVDNGYLEGLVRGLKAGVLSQADYLNLVQCETLEDLKLHLQSTDYGNFLANEASPLTVSVLDDRLKEKMVVEFRHMRNHAYEPLASFLDFLTQESEAGTPEGPGNMPKLGSRPSPGHRPPFLRVSLLPWPPSSYSYMLDNVLLLLTGTLHQRSLAELVPKCHPLGSFEQMEAVNLAQTPAELYNALLVDTPLAAFFQDCLSEQDLDEMNLELLRNTLYKAYLESFYKFCTLLGGTTADAMCPLLEFEADRRAFLLTLNSFGTELSKEDRAKLFPHCGRLYPEGLAQLARADDYEQVKNVADYYPEYKLLFEGAGSNPGDKTLEDRFFEHEVKLNKLAFLNQFHFGVFYAFVKLKEQECRNLVWLAECLAQRHRAKLDNYLPLF
>tr|A0A0B4J2B1|A0A0B4J2B1_HUMAN Phosphatidylinositol 3-kinase catalytic subunit type 3 OS=Homo sapiens OX=9606 GN=PIK3C3 PE=1 SV=1
MDKLLRKENLDLKLTPYKVLATSTKHGFMQFLQSVPVAEVLDTEGSLQNFFRKYAPSENGPNGLSAEVMDTYVKSCAGYCVLTYLLGVGDRHLDNLLLTKTGNN
>tr|K7ELK3|K7ELK3_HUMAN Break repair meiotic recombinase recruitment factor 1 (Fragment) OS=Homo sapiens OX=9606 GN=BRME1 PE=4 SV=1
MTKRKKLRTSAPLMRKQDLPAGSSV
>tr|G3V5X3|G3V5X3_HUMAN Cochlin (Fragment) OS=Homo sapiens OX=9606 GN=COCH PE=1 SV=1
MSAAWLPALGLGVCLLLLPGPAGSEGAGKRLKKTPEKKTGNKDCKADLAFLLDGSFNLGQRRFNLQKNFVGKVALMLGLGTEGPHVGLVQASEHPKLEFYLKNFTSAKDVLFALKEVGFRGGNSNTGKALKHTAQKFFTVDAGVRKGLPKVVVVFLDGWPSDDLEEAGLVAREFGVNVFLVSVAKPLPEELGMVQDVTFVDK
>tr|A0A075B7F7|A0A075B7F7_HUMAN Neuroblastoma breakpoint family member 14 (Fragment) OS=Homo sapiens OX=9606 GN=NBPF14 PE=1 SV=2
MVVSAGPWSSEKAEMNLLELNETLRPQLAEKKQQFRNLKEKCFLTQLAGFLANQQKKYKYEECKDLLKFMLRNERQF
>tr|H0YJC4|H0YJC4_HUMAN Proteasome subunit alpha type-6 (Fragment) OS=Homo sapiens OX=9606 GN=PSMA6 PE=1 SV=1
XRLADLSQVYTQNAEMRPLGCCMLLLGLDEEQGPQTALTCLSTVLSLDFKPSELEVGVVTVENPKFRLLTEAELDAHLVALAERD
>tr|M0QZT5|M0QZT5_HUMAN Zinc finger protein 264 OS=Homo sapiens OX=9606 GN=ZNF264 PE=1 SV=1
MAAAVLTDRAQVSVTFDDVAVTFTKEEWGQLDLAQRTLYQEVMLENCGLLVSLAPLQTHPGSLRCLLQSNQVDTLLKLPEHTEH
>tr|A0A6Q8PFE0|A0A6Q8PFE0_HUMAN Guanine nucleotide-binding protein subunit beta-4 OS=Homo sapiens OX=9606 GN=GNB4 PE=4 SV=1
MSELEQLRQEAEQLRNQLQDARKACNDATLVQLTSNMDSVGRLQMRTRRTLRGHLAKLYAMHWGYDSRLLVSASQDGKLLLWDSYTTNKMHALPLRSSWVMTCAYAPSGNYVACGGLDNLCSLYNLKTREGNVRVSRELPGHTGYLSCCRFLDDSQLVTSSGDTTCALWDLETAQQTTTFTGHSGDVMSLSLSPDMRTFVSGACDASSKLWDLRDGMCRQSFTGHVSDLNAVSFFPNGYAFATGSDDATCRLFDLRADQELLLYSHDNLLCGLTSVAFSKSGRLLLAGYDDFNCNVWDTLKGDRAG
>tr|K7EIH9|K7EIH9_HUMAN Carbonate dehydratase IV (Fragment) OS=Homo sapiens OX=9606 GN=CA4 PE=1 SV=1
XSNLPKPEMSTTMAESSLLDLLPKEEKLRHYFRYLGSLTTPTCDEKVVWTVFREPLQLHREQVHRAWGRAWAPTAWLPRNYPSVCPQRSLRLQVGSPGN
>tr|E9PGI3|E9PGI3_HUMAN Integrator complex subunit 12 (Fragment) OS=Homo sapiens OX=9606 GN=INTS12 PE=1 SV=1
MAATVNLELDPLFLKALGFLHSKSKDSAEKLKALLDESLARGLDSSYRPSQKDVEPPKLSSTKNLSLKQEPKLSSSLPSGNNNGKVLTTEKVKKEAEKRPADKMKSDLTEGVDLPKKPRLEKPETQSSPLTVQSSKDLPMADLSSFEETSADDFAMEMG
>tr|F8WER1|F8WER1_HUMAN Aromatic-L-amino-acid decarboxylase OS=Homo sapiens OX=9606 GN=DDC PE=1 SV=1
MNASEFRRRGKEMVDYMANYMEGLEGRQVYPDVEPGYLRPLLPAAAPQEPDTFEDLLNDVEKLLMPGAASPACTELETVMMDWLGKMLELPKAFLNEKAGEGGGVLQGSASEATLVALLAARTKVLHRLQAASPELTQAALMEKLVAYSSDQAHSSVERAGLLGGVKLKALPSDGNFAMRASALQEALERDKAAGLLPFFMVATLGTTTCCSFDNLLEVGPLFCRFLQL
>tr|K7EKL2|K7EKL2_HUMAN Modulator of macroautophagy TMEM150B (Fragment) OS=Homo sapiens OX=9606 GN=TMEM150B PE=4 SV=2
GSFPPQSCLFSQVLNMGAALAAWLCLVRYHQLRDWGVRRWPNQLLLWTGLLCALGTSVVGNFQEKNQRPTHLAGAFLAFLLGNVYFWLQLLLWRLKRLPQPGAAWLGPLRLGLCSVCTLLLVAMLVLHACSLRSVSAACEWVVAMLLFALFG
>tr|A0A6Q8PGB2|A0A6Q8PGB2_HUMAN E3 ubiquitin-protein ligase LRSAM1 OS=Homo sapiens OX=9606 GN=LRSAM1 PE=4 SV=1
MPLFFRKRKPSEEARKRLEYQMCLAKEAGADDLLDLSKCELSELPFGAFATCKVLQKKVLLVHTNHLTSLLPKSCSLLSLATLKVLDLHDNQLTALPDDLGQLTALQVLNVERNQLMQLPRSLGNLTQLQTLNVKDNKLKELPDTVGELRSLRTLNLSGNELQRLPQMLAHVRTLEMLSLDASAMVYPPREVCGAGTAALLQFLCKESGLEYYPPSQYLLPLLEQDGLENSRDSPDGPTDRFSREELEWQNRFSDYEKRKEQKMLEKLEFERRLELGQREHTQLLQQSSSQKDELLQTVKEEQSRLEQGLSEHQRHLNAERQRLQEQLKQTEQNLSSRLQKLLQDNQRQKKSSELLKSLENERERPSFYTRYSNYRLKANRGPQGLLVMRLRMEQLMSLTQEETESLRRRDVASAMQQMLTESCKNRLLQMAYESQRQNLVQQACSSMAEMDERFQQLLSWQQMDQNKALSQLLQESAMQKAAFEALQVKKDLMHRQLRSQLKLLETELLQLTQLELKRKSLDTESLQEMLSEQRWALSSLLQQLLKEKQQREEELRELLTELEAKSETRQENYWLLQYQRLLNQKPLSLKLQEEGMERQLVALLEELSAEHYLPLFAHHRLSLDLLSQMSPGDLAKVGVSEAGLQHELLRRVQELLDAARLQPELKPPMGEVVTPTAPQEPPESVRPSAPPAELEVQASECVVCLEREAQMLFLNCGHVCCCQQCCQPLRTCPLCRQDLAQRLRLYHSS
>tr|J3KPJ0|J3KPJ0_HUMAN Glutathione hydrolase 6 OS=Homo sapiens OX=9606 GN=GGT6 PE=1 SV=1
MERAEEPVVYQKLLPWEPSLESEEEVEEEETSEALVLNPRRHQDSSRNKAGGLPGTWARVVAALLLLAVGCSLAVRQLQNQGRSTGSLGSVAPPPGGHSHGPGVYHHGALLSPAATCSHLGRELLVAGGNVVDAGVGAALCLAVVHPHATGLGAMFWGLFHDSSSGNSTALTSGPAQTLAPGLGLPAALPTLHLLHARFGRLPWPRLLVGPTTLAQEGFLVDTPLARALVARGTEGLCPLLCHADGTPLGAGARATNPQLAAVLRSAALAPTSDLAGDALLSLLAGDLGVEVPSAVPRPTLEPAEQLPVPQGLLFTTPSPSAGPELLALLEAALRSGAPLPDPCPPFLQTAVSPESSALAAVDSSGSVLLLTSSLNCSFGSAHLSPSTGVLLSNLVAKSTTSAWACPLLLRGSLDDTEADVLGLVASGTPDVARAMTHTLLRHLAARPPTQAQHQHQGQQEPTEHPSTCGQGTLLQVAAHTEHAHVSSVPHACCPFQGF
>tr|A0A0A0MQU8|A0A0A0MQU8_HUMAN Interferon alpha-6 OS=Homo sapiens OX=9606 GN=IFNA6 PE=1 SV=1
TMALPFALLMALVVLSCKSSCSLDCDLPQTHSLGHRRTMMLLAQMRRLSLFSCLKDRHDFRFPQEEFDGNQFQKAEALSVLHEVLQQTFNLFSTKDSSVAWDERLLDKLYTELYQQLNDLEACVMQEVWVGGTPLMNEDSLLAVRKYFQRLTLYLTEKKYSPCAWEVVRAELMRSFSSSRNLQERLRRKE
>tr|A0A0A0MRF2|A0A0A0MRF2_HUMAN Osteoclast-associated immunoglobulin-like receptor OS=Homo sapiens OX=9606 GN=OSCAR PE=1 SV=1
MALVLLLQLLTLWPLCHTDLTPSVPPASYHPKPWLGAQPATVVTPGVNVTLRCRAPQPAWRFGLFKPGELAPLLFRDVSSELAEFFLEEVTPAQGGSYRCCYRRPDWGPGVWSQPSDVLELLVTEELPRPSLVALPGPVVGPGANVSLRCAGRLRNMSFVLYREGVAAPLQYRHSAQPWADFTLLGARAPGTYSCYYHTPSAPYVLSQRSEVLVLSWEDSGSSDYTRGNLVRLGLAGLVLLSLGALVTFDWRSQNRAPAGLRP
>tr|H0YEB9|H0YEB9_HUMAN Potassium channel subfamily K member 7 (Fragment) OS=Homo sapiens OX=9606 GN=KCNK7 PE=4 SV=1
XLHPVLYHLGQLALLGGGTSLQGTAWEG
>tr|A0A2R8YFA1|A0A2R8YFA1_HUMAN Ceramide transfer protein (Fragment) OS=Homo sapiens OX=9606 GN=CERT1 PE=1 SV=1
EDDEDDFPTTRSDGDFLHSTNGNKEKLFPHVTPKGLNGLDFKGEALTFKATTAGLLATLSHCLELMVKREDSWQKRLDKETEKKRRTEEAYKNAMTELKKKSHFGGPDYEEGPNSLLNEEEFFDAVEAALDRQDKLEEQSQSEKVRLHWPTSLPSGDAFSSVGTHRFVQKPYSRSSSMSSLDLVSASDDVHRFSSQVEEMVQNHMTYSLQDVGGDANWQLVVEEGEMKVYRREVEENGLVLDPLKATHAVKGVTGHEVCNYFWNVDVRNDWETTLENFHVVETLADNALLLYQTHKRVWPASQRDVLYLSVLRKLPALTENDPETWLVCNFSVDHDSAPLNNRCVRAKLNVAMLCQTLVSPPEGNQELSRDNLLCKLTYVANVNPGGWAPASVLRAVAKREFLRL
>tr|B8ZZ96|B8ZZ96_HUMAN N-chimaerin OS=Homo sapiens OX=9606 GN=CHN1 PE=1 SV=1
MATMGLLMLLTLAASPHFLSLCFHHVHTFRGPHWCEYCANFMWGLLAQGVKCADCGLNVHKQCSKMVPNDCKPDLKHVKKVYSCDLTTLVKAHTTKRPMVVDMCLRELESRGLNSEGLYRVSGFSDLLEDVKMAFDRDGEKADLSVNMYEDLNLLTGALKLYFRDLPLPLLTYDAYPKFLESAKLMDPDEQLETLHEALKLLPPAHCETLRYLMAHLKRVTLHEKENLMNAENLGLVFGPTLMRSPELDAMAALNDLRYQRLVVELLLKNEDLLF
>tr|R9WNI0|R9WNI0_HUMAN Synaptic functional regulator FMR1 OS=Homo sapiens OX=9606 GN=FMR1 PE=1 SV=1
MEELVVEVRGSNGAFYKAFVKDVHEDSLTVAFENNWQPDRQLPFHDVRFPPPVGYNKDLNESDEVEVYSRANEKEPCCWWLAKVRMLKGEFYVLEYAACDATYNELVTLERLRSVNPNKPATKDTFHKLKLDVPEDLRQMCAKEAAHKDFKKAVGAFSVTYDPENYQLVLLSLNEVTSKRAHMLLDMHFRSLRTKLSLLMRNEEASKQLESSRQLASRFHEQFLVREDLMGLALGTHGANLQQARKVPGVTALDLDEDTCTFHLYGEDQDAVKKARSFLEFAEDVLQVPRNLVGKVLGKNGKLLQELVDKSGVVRVRLEAENEKNVPQEEGMVPFVFVGTKDSLANATVLLDYHLNYLKEVDQLRLERLQLDEQLRQLGASSRPPPNRTDKEKSYVTDDGQGMGRGSRPYRNRGHGRRGPGYTSGTNSEASNASETESDHRDELSDWSLAPTEEERESFLRRGDGRRRGGGGRGQGGRGRGGGFKGNDDHSRTDNRPRNPREAKGRTTDGSLQLPPVKVVGCARVKLVTRRKRSQTAWMVSNHS
>tr|A0A0A0MRU4|A0A0A0MRU4_HUMAN COBW domain-containing protein 3 OS=Homo sapiens OX=9606 GN=CBWD3 PE=3 SV=1
MLPAVGSVDEEEDPAEEDCPELVPLETTQSEEEEKSGLGAKLPVTLLTGYLGAGKTTLLNYLLTEQHSKRVAVLLNESGEGSALEKSLAVSQGGELYEEWLELRNGCLCCSVKDNGLRALENLMQKKGKFDDLLLETTGLADPGAVASMFWVDAELGSDLYLDGLLTLVDSKYGLKHLTEEKPDGLLNEATRQVALADLLLLNKTDLVPEEDVKKLRTTLRSLNGLGQLLETQRSSLQKKLQHVPGTQPHLDQSLVTLTFEVPGNAKEEHLNMFLQNLLWEKNVRNKDNHCMEVLRLKGLVSLKDKSQQVLVQGVHELYDLEETPVSWKDDTERTNRLVLLGRNLDKDLLKQLFLATVTETEKQWTTHFKEDQVCT
>tr|E9PDU5|E9PDU5_HUMAN WD repeat-containing protein 6 OS=Homo sapiens OX=9606 GN=WDR6 PE=1 SV=1
MLKRVQNLLGHYLLHGFRVRPEPNGDLDLEAMVAVFGSKGLRVVKLSWGQGHFWELWRSGLWNMSDWLWDARWLEGNLALALGHNSVVLYDPVVGCLLQEVPCTDRCTLSSACLLGDAWKELTLVAGAVSNQLLVWYPATALADNKPVAPDRRLSGHVGLLFSMSYLESKGLLATASEDRSVRLWKVGDLRVPGGRVQNLGHCFGHSARVWQVKLLENYLLSAGEDCVCLVWSHEGELLQAFRGHQGRGLRALAAHERQAWVLTGGDDSGLRLWHLVGRGYRGLGVSALCFKSRSRPGTLKAVTLAGSWRLLAVTDTGALYLYDVEVKCWEQLLEDKHFQSYCLLEAAPGPEGFGLCAMANGEGRVKVVPLNTPTAAVDQTLFPGKVHSLSWALRGYEELLLLASGPGGVVACLELSAAPSGKALFVKERCRYLLPPSKQRWHTCSAFLPPGDFLVCGDRRGSVLLFPSRPGLLKDPGVGGKARAGAGAPVVGSGSSGGGNAFTGLGPVSTLPSLHGKQGVTSVTCHGGYVYTTGRDGAYYQLFVRDGQLQPVLRQKSCRGMNWLAGLRLVPDGSMVLLGFHANEFVVWNPRSHEKLHLVNCGGGHRSWAFSDTEAAMAFAYLKDGDVMLYRALGGCTRPHVLLREGLHGRELTCVKRVGTLTLGPEYGVPSFMQPDDLEPGSEGPDLTDLVLTCSEDTTVCVLALPTTTGSAHALTAVCNHLSSVRAVAVWGLGTPGGPQDPQPGLTAHVVSAGGRAEMHCFSLMVTPDPSTPSRLACHVMHLSSHRLDEYWDRQRNRHRMVKVDPETRYMSLAVCELDQPGLGPLVAAACSDGAVRLFLLQDSGRLLQLLAETFHHKRCVLKVHSFTHEAPNQRRRLLLCSAATDGSLAFWDLTTMLDHDSTVLEPPVDPGLPYRLGTPSLTLQAHSCGLNSLHTLPTREGHHLVASGSEDGSLHVFVLAVEMLQLEEAVGEAGLVPQLRVLEEYSVPCAHAAHVTGLKLLSPSLMVSASLDQRLTFWRLGHGEPTFMNSTVFHVPDVADMDCWPVSPEFGHRCALGGQGLEVYNWYD
>tr|A0A2R8Y855|A0A2R8Y855_HUMAN SWI/SNF-related matrix-associated actin-dependent regulator of chromatin subfamily E member 1 OS=Homo sapiens OX=9606 GN=SMARCE1 PE=1 SV=1
MSKRPSYAPPPTPAPATQMPSTPGFVGYNPYSHLAYNNYRLGGNPGTNSRVTASSGLTLPKPPKPPDKPLMPYMRYSRKVWDQVKASNPDLKLWELGKLLGGMWRDLTDEEKQEYLNEYEAEKLEYNESMKAYHNSPAYLAYLNAKSRAEAALEEESRQRQSRMEKGEPYMSLQPAEDPDDYDDGFSMKHTATARFQRNHRLLSELLSESVVPDVRSVVTTARMQVLKRQVQSLMVHQRKLEAELLQLEERHQEKKRKFLESTDSFNNELKRLCGLKVEVDMEKLAAELAQAEEQARKRQEEREKEAAEQAERSQSSLVPEEEQAANKGEEKKDDENLPMETGNPLATNAEAVPRLCTAVFNLGFSF
>tr|A0A0B4J217|A0A0B4J217_HUMAN Pro-cathepsin H OS=Homo sapiens OX=9606 GN=CTSH PE=4 SV=1
MWATLPLLCAGAWLLGVPVCGAAELCVNSLEKFHFKSWMSKKTKAHCVLVAESVGEHQCMCF
>tr|H3BLU2|H3BLU2_HUMAN Limbic system-associated membrane protein (Fragment) OS=Homo sapiens OX=9606 GN=LSAMP PE=1 SV=1
LRLLCLLPTGLPVRSVDFNRGTDNLTVRQGDTALLRCVVEDKNSKVAWLNRSGLLFAGHDKWSLDPRVELEKRHSLEYSLRLQKVDVYDEGSYTCSVQTQHEPKTSQVYLLVQVPPKLSNLSSDVTVNEGSNVTLVCMANGRPEPVLTWRHLTPTGREFEGEEEYLELLGLTREQSGKYECKAANEVSSADVKQVKVTVNYPPTLTESKSNEATTGRQASLKCEASAVPAPDFEWYRDDTRLNSANGLELKSTEGQSSLTVTNVTEEHYGNYTCVAANKLGVTNASLVLFKRVLPTLPHPLQELGTTVHFKQKGPGSVRGLNGSLSLAVPLWLLAASLLCLLSKC
>tr|K7ER37|K7ER37_HUMAN Syntaxin-8 OS=Homo sapiens OX=9606 GN=STX8 PE=1 SV=1
MAPDPWFSTYDSTCQLAQELAEKLQQRNQYERKGEKAPKNRTQALMPFPLS
>tr|E9PE46|E9PE46_HUMAN Protein ZNF738 OS=Homo sapiens OX=9606 GN=ZNF738 PE=1 SV=1
MDDLRYGVYPVKGASGYPGAERNLLEYSYFEKGPLTFRDVVLEFSQEEWQCLDTAQQDLYRKVMLENFRNLVFLGLDVSKPDLLTCLEQGKDPWNMKRHSMVATPPDGVSLLFPRPE
>tr|M0R287|M0R287_HUMAN Zinc finger protein 83 OS=Homo sapiens OX=9606 GN=ZNF83 PE=1 SV=1
MVLPQGLLTFRDVALEFSQEEWKCLDPAQRTLYRDVMLENYRNLVSLGLFSKCELKELPPKKESNTGELFQTVMLERHESHDLQDFCFRETQKNGLPLMPSRSWTVLLPSWLTATSLPDSPASAC
>tr|D6RF49|D6RF49_HUMAN La-related protein 7 (Fragment) OS=Homo sapiens OX=9606 GN=LARP7 PE=1 SV=1
METESGNQEKVMEEESTEKKKEVEKKKRSRVKQVLADLAKQVDFWFGDANLHKDRFLREQLEKSRDGYVDLSLLVSFNKMKKLTTDGKLLARALRSSAVVELDLEGTRLRRKKPLGERP
>tr|D6RH11|D6RH11_HUMAN Zinc finger protein 672 (Fragment) OS=Homo sapiens OX=9606 GN=ZNF672 PE=1 SV=1
MFATSGAVAAGKPYSCSECGKSFCYSSVLLRHERAHG
>tr|H0Y8R6|H0Y8R6_HUMAN Solute carrier organic anion transporter family member 6A1 (Fragment) OS=Homo sapiens OX=9606 GN=SLCO6A1 PE=1 SV=1
LNENTDFPDVTVKNPKVKKKEETDL
>tr|H3BN68|H3BN68_HUMAN Transmembrane channel-like protein OS=Homo sapiens OX=9606 GN=TMC5 PE=1 SV=1
MLSDDHVNELLLQKLLASLLPMTSRDRLKALRNQPRTMEEKRNLSRGGLTLTTEDEGRAKAHLTWWKLVDKEKSKQTHRLLQLNCCLQCLNSLSRAYRRSKNSLSELLNSLSLWQKTLKLLGGKFGTSVLSYFNFLRWLLKFNLFSFLLNFSFLLLPQFTVAKKNTLQFTGLEFFTGVGYFRDTVMYYGFYTNSTLQHGNSGASYNMQLAYLFTLGACLTTCFFSLLFSMAKYFRNNFLNPHLYSGGLTKLLFCWDFTVTHEKAVKLKQKNLSTELRENLSELRQENSKLTFNQLLTRFSAYMVAWVVSTGVALACCAAVYYLAEYNLEFLKTHSNPGAVLLLPFVVSCLNLAVPCLYSMFRLVERYEMPRHEVYVLLLRNLFLKLSLLGLLCYYWLNTVALSGEECWETLLGQDLYRLLLMDFVFSLVNSFLGEFLRRLLGMQLLTSLGLQEFDLARNVLELLYAQTLVWLGLFFCPLLPFLQMLMLFLMFYSKNLSLMMNFQPPSKAWRASQMMTFFLFLLFFPSFTGVLCTLALTLWRLKPSADCGPFRGLPLFLHSLYSWLDTLSTRPGYLWVVWLYRNLLGSVHFFFLLTLLVLLLTYLYWQLTEGRKLMLRLLHEQLLNEGKDKMFLLEKLLKLQDMEKKANPSSLVLERREVEQQGFLHLGEHDGSLDLRSRRSVQEGNPRA
>tr|F8VNV8|F8VNV8_HUMAN Calcium channel voltage-dependent subunit beta 3 OS=Homo sapiens OX=9606 GN=CACNB3 PE=1 SV=1
MYDDSYVPGFEDSEAGSADSYTSRPSLDSDVSLEEDRESARREVESQAQQQLERAKHKPVAFAVRTNVSYCGVLDEECPVQGSGVNFEAKDFLHLKEKYSNDWWLGRLVKEGGDLAFLPSPQRLESLRLKQEQKARRSGNPSSLSDLGNRRSPPPSLAKQKQKQVTDMMQKALFDFLKHRFDGRLSLTRVTADLSLAKRSVLNNPGKRTLLERSSARSSLAEVQSELERLFELAKSLQLVVLDADTLNHPAQLAKTSLAPLLVFVKVSSPKVLQRLLRSRGKSQMKHLTVQMMAYDKLVQCPPESFDVLLDENQLEDACEHLAEYLEVYWRATHHPAPGPGLLGPPSALPGLQNQQLLGERGEEHSPLERDSLMPSDEASESSRQAWTGSSQRSSRHLEEDYADAYQDLYQPHRQHTSGLPSANGHDPQDRLLAQDSEHNHSDRNWQRNRPWPKDSY
>tr|C9JQJ2|C9JQJ2_HUMAN Titin (Fragment) OS=Homo sapiens OX=9606 GN=TTN PE=1 SV=9
MTTQAPTFTQPLQSVVVLEGSTATFEAHLSGFPVPEVSWFRDGQVLST
>tr|C9JU26|C9JU26_HUMAN ATP synthase membrane subunit f OS=Homo sapiens OX=9606 GN=ATP5MF PE=1 SV=1
MASVVGLFSHSSVSVPVKDKKLLEVKLGELPSWLLMRDFSPSGLFGAFQRGYYRYYNKYLNVKKGSLSGLTMVLACYVLFSYSFSYKHLKHERLRKYH
>tr|M0R2T3|M0R2T3_HUMAN IgG receptor FcRn large subunit p51 (Fragment) OS=Homo sapiens OX=9606 GN=FCGRT PE=1 SV=8
MNFDLKQGTWGGDWPEALALSQRWQQQDKAANKELTFL
>tr|A0A6Q8PHJ7|A0A6Q8PHJ7_HUMAN Coiled-coil and C2 domain-containing protein 2A OS=Homo sapiens OX=9606 GN=CC2D2A PE=4 SV=1
MVSEKSHLGNPQEPVQEEPKTRLLSMTVRRGPRRELVVKKSLGRPGTVTHVCNPSTLEGRGG
>tr|H0YDW5|H0YDW5_HUMAN Choline transporter-like protein 3 (Fragment) OS=Homo sapiens OX=9606 GN=SLC44A3 PE=1 SV=1
XFLMGYSVVAGAAGRLLFGYDSFGNMCGKKNSPVEGAPLSGQDMTLKKATYKEDRRRKGDLDAHVLPFHLVFLMQCQQTVLPG
>tr|M0R3I0|M0R3I0_HUMAN Protein ZNF738 OS=Homo sapiens OX=9606 GN=ZNF738 PE=4 SV=1
MMESRSVSQAGVQWRDLGSPQPPPPGFKQFSHFSLLSSWDYRTT
>tr|E9PL69|E9PL69_HUMAN Ribonucleoside-diphosphate reductase large subunit OS=Homo sapiens OX=9606 GN=RRM1 PE=1 SV=1
MKDDSLEGLYDTLKQCALLSKSAGGLGVAVSCLRATGSYLAGTNGNSNGLVPMLRVYNNTARYVDQGGNKRPGAFALYLEPWHLDLFEFLDLKKNTGKEEQRARDLFFALWLPDLFMKRVETNQDWSLMCPNECPGLDEVWGEEFEKLYASYEKQGRVRKVVKAQQLWYALLESQTETGTPYMLYKDSCNRKSNQQNLGTLKCSNLCTELVEYTSKDEVAVCNLASLALNMYVTSEHTYDFKKLAEVTKVVVRNLNKLLDLNYYPVPEACLSNKRHRPLGLGVQGLADAFLLMRYPFESAEAQLLNKQLFETLYYGALEASCDLAKEQGPYETYEGSPVSKGLLQYDMWNVTPTDLWDWKVLKEKLAKYGLRNSLLLAPMPTASTAQLLGNNESLEPYTSNLYTRRVLSGEFQLVNPHLLKDLTERGLWHEEMKNQLLACNGSLQSLPELPDDLKQLYKTVWELSQKTVLKMAAERGAFLDQSQSLNLHLAEPNYGKLTSMHFYGWKQGLKTGMYYLRTRPAANPLQFTLNKEKLKDKEKVSKEEEEKERNTAAMVCSLENRDECLMCGS
>tr|H0YEA8|H0YEA8_HUMAN DENN domain-containing protein 5A (Fragment) OS=Homo sapiens OX=9606 GN=DENND5A PE=1 SV=1
XEAVNGLVKHFHKPEKERGSLTLLLCGECGLVSALEQAFQHGFKSPRLFKNVFLWDFLEKAQTYYETLEKNEVVPEENWHTRARNFCRFVTALNNTPRNLGKDGKFQMLVCLGARVLMKLKSLMSVPAHAECYVRDHLLHHWLALLADCPLTAHMYEDVALLKDHTLVNSLLRVLQTLQEFNLTLETSLVKGLDL
>tr|H0YG38|H0YG38_HUMAN Pre-mRNA-processing factor 40 homolog A (Fragment) OS=Homo sapiens OX=9606 GN=PRPF40A PE=1 SV=2
MCSGSGRRRSSLSPTMRPGTGAERGGLMVSEMESHPPSQGPGDGERRLSGSSLCSGSWVSADGFLRRRPSMGHPGMHYAPMGMHPMGQRANMPPVPHGMMPQMMPPMGGPPMGQMPGMMSSVMPGMMMSHMSQASMQPALPPGVNSMDVAAGTASGAKSMWTEHKSPDGRTYYYNTETKQSTWEKPDDLKTPAEQLLSKCPWKEYKSDSGKPYYYNSQTKESRWAKPKELEDLEAMLKAEESSKQEECTTTSTAPVPTTELPTTMSTMAAAEAAAAVVAAAAAAAAAAAAANANASTSASNTVSGTVPVVPEPEVTSLVATVVDNENTVTLSTEEQAQLTSTPALQDQSVEVSSNTGEETSKQETVA
>tr|A0A6Q8PFU1|A0A6Q8PFU1_HUMAN Ganglioside-induced differentiation-associated protein 1 OS=Homo sapiens OX=9606 GN=GDAP1 PE=4 SV=1
MAERQEEQRGSPPLRAEGKADAEVKLLLYHWTHSFSSQKAKLETQSLS
>tr|F8W6W4|F8W6W4_HUMAN Voltage-gated potassium channel subunit beta-1 OS=Homo sapiens OX=9606 GN=KCNAB1 PE=1 SV=1
MQVSLACTEHNLKSRNGEDRLLSKQSSTAPNVVNAARAKFRTVALLARSLGTFTPQHHLSLKESTAKQTGMKYRNLGKSGLRVSCLGLGTWVTFGGQLSDEVAERLMTLAYESGVNLFDTAEVYAAGKAEVLLGSLLKKKGWRRSSLVLTTKLYWGGKAETERGLSRKHLLEELVRAMTHVLNQGMAMYWGTSRWSAMELMEAYSVARQFNMLPPVCEQAEYHLFQREKVEVQLPELYHKLGVGAMTWSPLACGLLSGKYGNGVPESSRASLKCYQWLKERLVSEEGRKQQNKLKDLSPLAERLGCTLPQLAVAWCLRNEGVSSVLLGSSTPEQLLENLGALQVLPKMTSHVVNELDNLLRNKPYSKKDYRS
>tr|H0YEN2|H0YEN2_HUMAN Serine/threonine-protein phosphatase 6 regulatory subunit 3 (Fragment) OS=Homo sapiens OX=9606 GN=PPP6R3 PE=1 SV=1
QLLLTLLETRRPTFEGHLELCPPGMSHSACSVNKSVLEALRGRLGSFHELLLEPPKLFLLQKSVMKTTWGVLDPPVGNTRLNVLRLLSSLLQTNTSSLNGDLMELNSLGVLLNMFFKYTWNNFLHTQVELCLALLLASPFENTENATLTDQDSTGDNLLLKHLFQKCQLLERLLEAWEMNEKKQAEGGRRHGYMGHLTRLANCLVHSTDKGPNSALVQQLLKDLPDEVRERWETFCTSSLGETNKRNTVDLAFSDYQMQQMTSNFLDQFGFNDEKFADQDDLGNVSFDRVSDLNFTLNTNESGNLALFEACCKERLQQFDDGGSDEEDLWEEKHLAFTPESQRRSSSGSTDSEESTDSEEEDGAKQDLFEPSSANTEDKMEVDLSEPPNWSANFDVPMETTHGAPLDSVGSDVWSTEEPMPTKETGWASFSEFTSSLSTKDSLRSNSPVEMETSTEPMDPLTPSAAALAVQPEAAGSVAMEASSDGEEDAESTDKVTETVMNGGMKETLSLTVDAKTETAVFKSEEGKLSTSQDAACKDAEECPETAEAKCAAPRPPSSSPEQRTGQPSAPGDTSVNGPV
>tr|A0A0A0MQW5|A0A0A0MQW5_HUMAN Serine/threonine-protein kinase LMTK3 OS=Homo sapiens OX=9606 GN=LMTK3 PE=1 SV=1
MRQVLWLCNVCVTARETRHHLHLPALLDKMPAPGALLLLAAVSASGCLASPAHPDGFALGRAPLAPPYAVVLLSCSGLLAFLFLLLTCLCCKRGDVGFKEFENPEGEDCSGEYTPPAEETSSSQSLPDVYLLPLAEVSLPMPAPQPSHSDMTTPLGLSRQHLSYLQELGSGWFGKVLLGELFSDYTPAQVVVKELRASAGPLEQRKFLSEAQPYRSLQHPNVLQCLGLCVETLPFLLLMEFCQLGDLKRYLRAQRPPEGLSPELPPRDLRTLQRMGLELARGLAHLHSHNYVHSDLALRNCLLTSDLTVRLGDYGLAHSNYKEDYYLTPERLWLPLRWAAPELLGELHGTFMVVDQSRESNLWSLGVTLWELFEFGAQPYRHLSDEEVLAFVVRQQHVKLARPRLKLPYADYWYDLLQSCWRPPAQRPSASDLQLQLTYLLSERPPRPPPPPPPPRDGPFPWPWPPAHSAPRPGTLSSPFPLLDGFPGADPDDVLTVTESSRGLNLECLWEKARRGAGRGGGAPAWQPASAPPAPHANPSNPFYEALSTPSVLPVLSARSPSVSSEYYLRLEEHGSPPEPLFPNDWDPLDPGVPAPQAPQAPSEVPQLVSETWASPLFPAPRPFPAQSSASGSFLLSGWDPEGRGAGETLAGDPAEVLGERGTAPWVEEEEEEEEGSSPGEDSSSLGGGPSRRGPLPCPLCSREGACSCLPLERGDAVAGWGGHPALGCPHPPEDDSSLRAERGSLADLPMAPPASAPPEFLDPLMGAAAPQYPGRGPPPAPPPPPPPPRAPADPAASPDPPSAVASPGSGLSSPGPKPGDSGYETETPFSPEGAFPGGGAAEEEGVPRPRAPPEPPDPGAPRPPPDPGPLPLPGPREKPTFVVQVSTEQLLMSLREDVTRNLLGEKGATARETGPRKAGRGPGNREKVPGLNRDPTVLGNGKQAPSLSLPVNGVTVLENGDQRAPGLEEKAAENGALGSPEREEKVLENGELTPPRREEKALENGELRSPEAGEKVLVNGGLTPPKSEDKVSENGGLRFPRNTERPPETGPWRAPGPWEKTPESWGPAPTLGEPAPETSLERAPAPSAVVSSRNGGETAPGPLGPAPKNGTLEPGTERRAPETGGAPRAPGAGRLDLGSGGRAPVGTGTAPGGGPGSGVDAKAGWVDNTRPQPPPPPLPPPPEAQPRRLEPAPPRARPEVAPEGEPGAPDSRAGGDTALSGDGDPPKPERKGPEMPRLFLDLGPPQGNSEQLKARLSRLSLALPPLTLTPFPGPGPRRPPWEGADAGAAGGEAGGAGAPGPAEEDGEDEDEDEEEDEEAAAPGAAAGPRGPGRARAAPVPVVVSSADADAARPLRGLLKSPRGADEPEDSELERKRKMVSFHGDVTVYLFDQETPTNELSVQAPPEGDTDPSTPPAPPTPPHPATPGDGFPSNDSGFGGSFEWAEDFPLLPPPGPPLCFSRFSVSPALETPGPPARAPDARPAGPVEN
>tr|F5H5X6|F5H5X6_HUMAN Probable 28S rRNA (cytosine(4447)-C(5))-methyltransferase (Fragment) OS=Homo sapiens OX=9606 GN=NOP2 PE=1 SV=1
MGRKLDPTKEKRGPGRKARKQKGAETELVRFLPAVSDENSKRLSSRARKRAAKRRLGSVEAPKTNKSPEAKPLPGKLPKGAVQTAGKKGPQSLFNAPRGKKRPAPGSDEEEEEEDSEEDGMVNHGDLWGSEDDADTVDDYGADSNSEDEEEGEALLPLERAARKQKAREAAAGLQWSEEETEDEEEEKEVTPESGPPKVEEADGGLQLNVDEEPFVLPPAGEMEQDAQAPDLQRVHKRLQDLVGLLRDFG
>tr|M0R2N2|M0R2N2_HUMAN Zinc finger protein 473 OS=Homo sapiens OX=9606 GN=ZNF473 PE=4 SV=1
MDFTLGDWEQLGLEQGDTFWDTALDNCQDLFLLGFSQESSQPAVSPSSAHQCHTVRQQQGPDSS
>tr|J3KSW8|J3KSW8_HUMAN Myosin phosphatase Rho-interacting protein (Fragment) OS=Homo sapiens OX=9606 GN=MPRIP PE=1 SV=1
KKKRKVEPPTPQEPGPAKVAVTSSSSSSSSSSSLPSAEKVPTTKSTLWQEEMRTKDQPDGSSLSPAQSPSQSQPPAASSLREPGLESKEEESAMSSDRMDCGRKVRVESGYFSLEKTKQDLKAEEQQLPPPLSPPSPSTPNHRRSQVLEKFEALDLEKAEHMETNAVGPSPSSDTRQGRSEKRAFPRKRPDLLNFKKGWLTKQYEDGQWKKHWFVLADQSLRYYRDSVAEEAADLDGELDLSACYDVTEYPVQRNYGFQLHTKEGEFTLSAMTSGLRRNWLQTLMKHVHPTTAPDVTSSLPEEKNKSSCSFETCPRPTEKQEAELGEPDPEQKRSRARERRREGRSKTFDWAEFRPLQQALAQERVGGVGPADTHEPLRPEAEPGELERERARRREERRKRFGMLDATDGPGTEDAALRMEVDRSPGLPMSDLKTHNVHVELEQRWHQVETTPLREEKQVPLAPVHLSSEDGGDRLSTHELTSLLEKELEQSQKEASDLLEQNRLLQDQLRVALGREQSAREGYVLQATCERGFAAMEETHQKKLEDLQRQHQRELEKLREEKDRLLAEETAATLSALEAMKNAHREEMERELEKSQRSQLSSVNSDVEALRRQYLEELQSVQRELEVLSEQYSQKCLENAHLAQALEAERQALRQCQRENQELNAHNQELNNRLAAELTRLRTLLTGDGGGEATGSPLAQGKDAYELEVLLRVKESELQYLKQELSSLKDELQTALRDKKYASDKYKDLYTELSLAKAKADCDLSRLKEQLKAATEALGEKSPDSATVSGYDLMKSKSNPDFLKKDRSCVTRQLRNLRSKSLKEGLTVQERLKLFESRDLKKD
>tr|F8W0U6|F8W0U6_HUMAN Dynactin subunit 2 OS=Homo sapiens OX=9606 GN=DCTN2 PE=1 SV=1
MADPKYADLPGLARNEPDVYETSDLPEDDQAEFDAFAQLFKTLLE
>tr|H0YKY9|H0YKY9_HUMAN Tumor necrosis factor alpha-induced protein 2 OS=Homo sapiens OX=9606 GN=TNFAIP2 PE=1 SV=1
MSEASSEDLVPPLEAGAAPYREEEEAAKKKKEKKKKSPRASFCTWAAP
>tr|C9J1K4|C9J1K4_HUMAN Zinc transporter 3 (Fragment) OS=Homo sapiens OX=9606 GN=SLC30A3 PE=1 SV=8
MPFHHCHRDPLPPPGLTPERLHARRQLYAACAVCFVFMAGEVVGGYLAHSLALMTDAAHLLADVGSMMGSLFSLWLSTRPATRTMTFGWHRSETLGAL
>tr|M0QY53|M0QY53_HUMAN Zinc finger protein 548 (Fragment) OS=Homo sapiens OX=9606 GN=ZNF548 PE=4 SV=1
MVLLKCLKMDMSHRQVDLKGPLAMAEMDPTQGRVVFEDVALYFSQEEWGHLDEAQRLLYRDVMLENLALLSSLGS
>tr|M0QYR3|M0QYR3_HUMAN Zinc finger protein 20 OS=Homo sapiens OX=9606 GN=ZNF20 PE=4 SV=1
MDSVAFEDVAVSFTQEEWALLDPSQKNLYRDVMQETFKNLTSVGKTWKVQNLEDEYKNPRRNLRRSFTLVAQAGVQRRDLGSPQPPPPGFKRFSCLSLPSSWDYKHAPPRQANFVFLVETGFLHVRLVSNS
>tr|A0A494C0Z9|A0A494C0Z9_HUMAN Calcium channel voltage-dependent subunit beta 2 OS=Homo sapiens OX=9606 GN=CACNB2 PE=1 SV=1
MKATWLRLLKRAKGGRLKNSDLCGSADSYTSRPSDSDVSLEEDREAVRREAERQAQAQLEKAKTKPVAFAVRTNVSYSAAHEDDVPVPGMALSFEAKDFLHVKEKFNNDWWLGRLVKEGCELGFLPSPVKLENMRLQHEQRAKQGKFYSSKSGGNSSSSLGDLVPSSRKSTPPSSALDLDATGLDAEENDLPANHRSPKPSANSVTSPHSKEKRMPFFKKTEHTPPYDVVPSMRPVVLVGPSLKGYEVTDMMQKALFDFLKHRFEGRTL
>tr|B5TY33|B5TY33_HUMAN Mitogen-activated protein kinase OS=Homo sapiens OX=9606 GN=MAPK14 PE=1 SV=1
MSQERPTFYRQELNKTLWEVPERYQNLSPVGSGAYGSVCAAFDTKTGLRVAVKKLSRPFQSLLHAKRTYRELRLLKHMKHENVLGLLDVFTPARSLEEFNDVYLVTHLMGADLNNLVKCQKLTDDHVQFLLYQLLRGLKYLHSADLLHRDLKPSNLAVNEDCELKFVCSSSAL
>tr|K7EKV1|K7EKV1_HUMAN 3',5'-cyclic-AMP phosphodiesterase OS=Homo sapiens OX=9606 GN=PDE4A PE=3 SV=1
MPLVDFFCETCSKPWLVGWWDQFKRMLNRELTHLSEMSRSGNQVSEYLSTTFLGSVHGPGDSRRPLRGCHPRCGSPWGLQPVPHQHQFGAGAHVQR
>tr|F5GWJ3|F5GWJ3_HUMAN Uncharacterized protein CCDC198 OS=Homo sapiens OX=9606 GN=CCDC198 PE=1 SV=1
MGLSHSKTHLRVLKVAPLQNKEVETPSAGRVDFAFNQNLEEKTSYSLARLQDQNKALEGQLPPLQENWYGRYSTASRDMYFDLPLEHRETSLLKRHPPQRLQKLEPLDLPRVLTSGRLLSQREARTMHKAKVLEKKMQTPMYTSENRQYLHKMQVLEMLRKRQEAQMELKKSLHGEARLNKQSPRDHKAKKTLQSTPRNDDHDLLTMLPDELLNRGPDRVSLLLPRLECNGMLSAHRKLRLPSSNDSPASASRVAGLTGNSKNTEFLKHQAVNNYCPWKLGKMETWLHEQEAQGQLLWDSSSSDSDEQGKDEKKPRALVRTRTERLPLFDEFFDQE
>tr|E7EVC0|E7EVC0_HUMAN Steroid 21-hydroxylase (Fragment) OS=Homo sapiens OX=9606 GN=CYP21A2 PE=1 SV=1
MLLLGLLLLLPLLAGARLLWNWWKLRSLHLPPLAPGFLHLLQPDLPLYLLGLTQKFGPLYRLHLGLQDVVVLNSKRTLEEAMVKKWADFAGRPEPLTFPTLQPPPPPADKLVSRNYPDLSLGDYSLLWKAHKKLTRSALLLGLRDSMEPVVEQLTQEFCERMRAQPGTPVALEEEFSLLTCSLLCY
>tr|A0A1B0GVB0|A0A1B0GVB0_HUMAN EF-hand domain-containing protein 1 OS=Homo sapiens OX=9606 GN=EFHC1 PE=1 SV=1
MVSNPVHGLPFLPGTSFKDSTKTAFHRSQTLSYRNGYALVRRPTVGLGGDRLQFNQLSQAELDELASKAPVLTYGQPKQAPPADFLPAHVAFDKKVLKFDAYFQEDVPMSTEEQYRLRQVNLYYYLEDDSMSVLEPVVENSGLLQGKLLKRQRLAKNDRGDHYHWKDLNRGLNLTLYGKTFRVVDCDQFTQVFLESQGLELNPPEKMALDPYTELRKQPLRKYVTPSDFDQLKQFLTFDKQVLRFYALWDDTDSMYGECRTYLLHYYLMDDTVELREVHERNDGRDPFPLLMNRQRVPKVLVENAKNFPQCVLELSDQEVLEWYTAKDFLVGKSLTLLGRTFFLYDCDPFTRRYYKEKFGLTDLPRLDVSKREPPPVKQELPPYNGFGLVEDSAQNCFALLPKAPKKDVLKMLVNDNKVLRYLAVLESPLPEDKDRRFVFSYFLATDMLSLFEPPVRNSGLLGGKYLGRTKVVKPYSTVDNPVYYGPSDFFLGAVLEVFGHRFLLLDTDEYVLKYMESNAAQYSPEALASLQNHVRKREAPAPEAESKQTEKDPGVQELEALLDTLQKQLKDHSCKDNLREAFQLYDKEASGYVDRDMFFKLCESLNVPVDDSLVKEVTCKRLLLPAFTFPSPVWLPLCGL
>tr|J3KTQ4|J3KTQ4_HUMAN RNA helicase (Fragment) OS=Homo sapiens OX=9606 GN=DDX5 PE=1 SV=2
MAAAPLLPRPAEELKMAASRKCGAERNARQRGKRRPSGNAARPTPPGPGLLPRFGAPRFGGSRAGPLSGKKFGNPGEKLVKKKWNLDELPKFEKNFYQEHPDLARRTAQEVETYRRSKELTVRGHNCPKPVLNFYEANFPANVMDVLARQNFTEPTALQAQGWPVALSGLDMVGVAQTGSG
>tr|J3QL21|J3QL21_HUMAN Proton-coupled folate transporter (Fragment) OS=Homo sapiens OX=9606 GN=SLC46A1 PE=1 SV=1
XLSTPLCWDSKLLGYGSAAQHLPYLTSLLALKLLQYCLADAWVAELGLAFNLLGMVVFAFATLTPLMFTGCWKRLLLTSSSSSFPRAPDLPGPEDRGQEEQSEHQATGGLQLEAQPTAGQATLV
>tr|F8W8D4|F8W8D4_HUMAN NEDD8-activating enzyme E1 catalytic subunit OS=Homo sapiens OX=9606 GN=UBA3 PE=1 SV=1
MADGEEPMAVDGGCGDTGDWEGRWNHVKKFLERSGPFTHPDFEPSTEALSGFRQLHVLDMDTLDVSNLNRQFLFRPKDLGRPKAEVAAEFLNDRVPNCNVVPHFNKLQDFNDTFYRQFHLLVCGLDSLLARRWLNGMLLSLLNYEDGVLDPSSLVPLLDGGTEGFKGNARVLLPGMTACLECTLELYPPQVNFPMCTLASMPRLPEHCLEYVRMLQWPKEQPFGEGVPLDGDDPEHLQWLFQKSLERASQYNLRGVTYRLTQGVVKRLLPAVASTNAVLAAVCATEVFKLATSAYLPLNNYLVFNDVDGLYTYTFEAERKENCPACSQLPQNLQFSPSAKLQEVLDYLTNSASLQMKSPALTATLEGKNRTLYLQSVTSLEERTRPNLSKTLKELGLVDGQELAVADVTTPQTVLFKLHFTS
>tr|K7ELL5|K7ELL5_HUMAN Inward rectifier potassium channel 16 (Fragment) OS=Homo sapiens OX=9606 GN=KCNJ16 PE=3 SV=1
MSYYGSSYHLLNADAKYPGYPPEHLLAEKRRARRRLLHKDGSCNVYFKHLFGEWGSYVVDLFTT
>tr|I3L1U2|I3L1U2_HUMAN BTB/POZ domain-containing adapter for CUL3-mediated RhoA degradation protein 1 (Fragment) OS=Homo sapiens OX=9606 GN=KCTD13 PE=1 SV=1
KAMFSGRVEVLTDAGGWVLLDRSGRHFGTLLNYLRDGSVPLPESTRELGELLGEARYYLVQGLLEDCQLALQQKRETLSPLCLLPMVTSPREEQQLLASTSKPVVKLLHNRSNNKYSYTR
>tr|K7ERD4|K7ERD4_HUMAN Ran-binding protein 3 OS=Homo sapiens OX=9606 GN=RANBP3 PE=4 SV=1
MLHCRLTSGFEGRVLSLAKVKKTGKRKSLPLLRPSLCFRRLKDKRGQLAAPVLKAEKLLTEKMELTALLSSEKEHPL
>tr|A0A087WWD1|A0A087WWD1_HUMAN Zinc finger protein 814 OS=Homo sapiens OX=9606 GN=ZNF814 PE=1 SV=1
MAAAATLRLSAQGTVTFEDVAVNFTWEEWNLLSEAQRCLYRDVTLENLALLSSLGCWCGVEDEAAPSKQSLYLQRETQVRTPMAGVSPKKAHPCEMCGPLLGDLLHVADHQGTHHKQKLHRCEAWGNKLYDSGNFHQHQNEHLGEKPYRGSVEEALFAKRCKLHVSGESSVFSESGKDFLPRSGLLQQEASHTGEKSNSKTECVSPLQCGGAHYSCGESMKHFSTKHLLSQHQRLLTREECYVCCECGKSFSKYASFSNHQRVHTDKKHYECGECGKSFSQKSSLLQHQRFHTGEKPYGCEECGKSFSHKRSLVHHQRVHSGERPYQCGECGKSFSQKGNLVLHQRVHTGARPYECGECGKSFSHKRSLVHHQRMHTGERPYKCGDCGKSFNEKGHLRNHQRVHTTERPFKCGECGKCFSHKGNLLLHQHGHTGERPYVCRECGKLFKKKSHLLVHQRLHNGEKPYACEACQKFFRNNSTFCVHKRLHTGEKPYECSECGKSFAESSSFTKHKRVHTGEKPYECSECGKSFAESSSLTKHKRVHTGEKPYKCEKCGKLFNKKSHLLVHQSSHWRKAL
>tr|M0R078|M0R078_HUMAN Distal membrane-arm assembly complex protein 2 OS=Homo sapiens OX=9606 GN=DMAC2 PE=1 SV=1
MAAPWASLRLVAPMWNGRLRGLHRLGAAVAPEGNQKKKRTLLQFLTNYFYDVEALRDYLLQREMYKVHEKNRFRDKEWLRPDKYGHFSQEFWNFCEVPVEAVDAGDCDLNYEGLDNLLKTV
>tr|Q5JUV4|Q5JUV4_HUMAN Cytosolic purine 5'-nucleotidase (Fragment) OS=Homo sapiens OX=9606 GN=NT5C2 PE=1 SV=1
MSTSWSDRLQNAADMPANMDKHALKKYRREAYHRVFVNRSLAMEKLKCFGFDMDYTLAVYKSPEYESLGFELTVERLVSLGYPQELLSFAYDSTFPTRGLVFDTLYGNLLKVDAYGNLLVCAHGFNFLRGSQVAVQKRPETREQYPNKFLQRDDTERFYLLNTLFNLPETYLLACLVDFFTNCPRYTSCETGFKDGDLFMSYRSMFQDVRDAVDWVHYKGSLKEKTVENLEKYVVKDGKLPLLLSRMKEVGKVFLATNSDYKYTD
>tr|F8VZU8|F8VZU8_HUMAN Protein LMBR1L (Fragment) OS=Homo sapiens OX=9606 GN=LMBR1L PE=3 SV=1
MKGRRRHTELDSRKEGRCRDGRREEPGDLLSTLLFATLYLLCHLFLTRFKKPAEFTTVDDEDATVNKLALELCTFTLALALGAVLLLPFSLLSNEVLLSLPRNYYLQWLNGSLLHGLWNLVFLFSNLSLLFLMPFAYFFTE
>tr|A0A1B0GTX6|A0A1B0GTX6_HUMAN Calcium channel voltage-dependent subunit beta 3 OS=Homo sapiens OX=9606 GN=CACNB4 PE=1 SV=1
MYDNLYLHGLEDSEAGSADSYTSRPSDSDVSLEEDREALRQEREQQAALQLERAKSKPVAFAVKTNVSYCGALDEDVPVPSTALSFDAKDFLHLKEKYNNDWWLGRLVKEGCELGFLPSPLRLENLRLQQEQKRGRFHGGKSSGNSSSSLGEMVSGTFRATPTSTAKQKQKVDFNNESDS
>tr|J3QLR9|J3QLR9_HUMAN Protein fantom (Fragment) OS=Homo sapiens OX=9606 GN=RPGRIP1L PE=1 SV=1
MSGPTDETAGDLPVKDTGLNLFGMGGLQETSTTRTMKSRQAVSRVSREELEDRFLR
>tr|A0A494C0M3|A0A494C0M3_HUMAN Werner syndrome ATP-dependent helicase OS=Homo sapiens OX=9606 GN=WRN PE=1 SV=1
MSEKKLETTAQQRKCPEWMNVQNKRCAVEERKACVRKSVFEDDLPFLEFTGSLVYSYDASDCSFLSEDLSFSPGLKNVA
>tr|Q5TI78|Q5TI78_HUMAN Histidine protein methyltransferase 1 homolog (Fragment) OS=Homo sapiens OX=9606 GN=METTL18 PE=1 SV=1
MTFQFNFTLEDHLENELTPLRDGALTLDSSKELSVSESQKGEERDRKCSAEQFDLPQDHLWEHKSMENAAPSQDTDSPLSAASSSRNLEPHGKQPSLRAAKEHAMPKDLKKMLENKVLETLPGFQHVKLSVVKTLLLKENFPGENLVSKSFSSHSDLLTGVYEGGLKLWECTFDLLAYFTKAKV
>tr|S4R3B3|S4R3B3_HUMAN Zinc finger SWIM domain-containing protein 8 (Fragment) OS=Homo sapiens OX=9606 GN=ZSWIM8 PE=1 SV=1
XGGEEEKAEGGAGEEHDLFAGLKPLEQESRMEVLFACAEALHAHGYSSEASRLTVELAQDLLANPPDLKVEPPPAKGKKNKVSTSRQTWVATNTLSKAAFLLTVLSERPEHHNLAFRVGMFALELQRPPASTKALEVKLAYQESEVAALLKKLPLGPSEMSTMRCRAEELREGTLCDYRPVLPLMLASFLFDVLCAPVVSPTGSRPPSRNWNSETPGDEELGFEAAVAALGMKTTVSEAEHPLLCEGTRREKGDLALALMLTYKDDQAKLKKVTASVFQLLDKLLDRESQTHKPQTLSSFYSSSRPTTASQRSPSKHGGPSAPGALQPLTSGSAGPAQPGSVAGAGPGPTEGFTEKNVPESSPHSPCEGLPSEAALTPRPEGKVPSRLALGSRGGYNGRGWGSPGRPKKKHTGMASLDSSAPETTSDSSPTLSRRPLRGGWAPTSWGRGQDSDSLSSSSSDSLGSSSSSGSRRASASGGARAKTVEVGRYKGRRPESHAPHVPNQPSEAAAHFYFELAKTVLLKAGGNSSTSLFTHPSSSGGHQGPHRNLHLCAFELGLYALGLHNFVSPNWLSRTYSSHVSWLTGQAMELGSAALTLLVECWDGHLTPPEVASLADRASRARDSNMVRAAAELALSCLPHAHALNPNELQRALVQCKEQDNLMLEKACMAVEEAAKGGGVYPEVLFEVAHQWFWLYEQTAGGSSTAREGATSCSASGLRAGGEAGRGMPEGRGGPGTEPVTVAAAAVTAAATVVPVLSVGSSLYPGPGLGHGHSPGLHPYTALQPHLPCSPQYLTHPAHPAHPMPHMPRPAVFPVPSSAYPQGVHPAFLGAQYPYSVTPPSLAATAVSFPVPSMAPLTVHPYHTEPGLPLPTSVALSSVHPASTFPALQGASLPALTTQPSPLVSGGFPPPEEETHSQPVNPHSLHHLHAAYRVGMLALEMLGRRAHNDHPNNFSRSPPYTDDVKWLLGLAAKLGVNYVHQFCVGAAKGVLSPFVLQELVMETLQRLSPAHAHNHLRAPAFHQLVQRCQQAYMQYLHHRLLHLTPADYDDFVNALRSARSAFCLTPMGMMQFNDLLQNLKRSKQTKELWQRVSLEMATFSP
>tr|V9GYF2|V9GYF2_HUMAN Protein misato homolog 1 (Fragment) OS=Homo sapiens OX=9606 GN=MSTO1 PE=1 SV=1
XCHTSQLTPGTPPPSALHACTTGEELLAQYLQQQQPGVMSSSHLLLTPCRVAPPYPHLFSSCSPPGMVLDGSPKGAGM
>tr|A0A0J9YX77|A0A0J9YX77_HUMAN Maltase-glucoamylase, intestinal (Fragment) OS=Homo sapiens OX=9606 GN=MGAM PE=1 SV=1
XFYEDNSTWDVHQQFLWGPGLLLTPVLDEGAEKVMAYVPDAVWYDYETGSQVRWRKQKVEMELPGDKLGLHLRGGYLFPTQQPNTTTLASRKNPLGLLLALDENKEAKGELFWDNGETKDTVANKVYLLCEFSVTQNRLEVNLSQSTYKDPNNLAFNELKLLGTEEPSNVTVKHNGVPSQTSPTVTYDSNLKVALLTDLDLLLGEAYTVEWSLKLRDEEKLDCYPDENGASAENCTARGCLWEASNSSGVPFCYFVNDLYSVSDVQYNSHGATADLSLKSSVYANAFPSTPVNPLRLDVTYHKNEMLQFKLYDPNKNRYEVPVPLNLPSMPSSTPEGQLYDVLLKKNPFGLELRRKSTGTLLWDSQLLGFTFSDMFLRLSTRLPSKYLYGFGETEHRSYRRDLEWHTWGMFSRDQPPGYKKNSYGVHPYYMGLEEDGSAHGVLLLNSNAMDVTFQPLPALTYRTTGGVLDFYVFLGPTPELVTQQYTELLGRPVMVPYWSLGFQLCRYGYQNDSELASLYDEMVAAQLPYDVQYSDLDYMERQLDFTLSPKFAGFPALLNRMKADGMRVLLLLDPALSGNETQPYPAFTRGVEDDVFLKYPNDGDLVWGKVWPDFPDVVVNGSLDWDSQVELYRAYVAFPDFFRNSTAKWWKRELEELYNNPQNPERSLKFDGMWLDMNEPSSFVNGAVSPGCRDASLNHPPYMPHLESRDRGLSSKTLCMESQQLLPDGSLVQHYNVHNLYGWSQTRPTYEAVQEVTGQRGVVLTRSTFPSSGRWAGHWLGDNTAAWDQLKKSLLGMMEFSLFGLSYTGADLCGFFQDAEYEMCVRWMQLGAFYPFSRNHNTLGTRRQDPVSWDVAFVNLSRTVLQTRYTLLPYLYTLMHKAHTEGVTVVRPLLHEFVSDQVTWDLDSQFLLGPAFLVSPVLERNARNVTAYFPRARWYDYYTGVDLNARGEWKTLPAPLDHLNLHVRGGYLLPWQEPALNTHLSRQKFMGFKLALDDEGTAGGWLFWDDGQSLDTYGKGLYYLASFSASQNTMQSHLLFNNYLTGTNPLKLGYLELWGVGSVPVTSVSLSVSGMVLTPSFNNDPTTQVLSLDVTDRNLSLHNFTSLTWLSTL
>tr|A0A087WTM0|A0A087WTM0_HUMAN SPARC-related modular calcium-binding protein 2 OS=Homo sapiens OX=9606 GN=SMOC2 PE=4 SV=1
MVGGCLGGSKSSHSAWEGPLLPKCKSSRGVTELANRLVCLVFLLHVDLLLLLLLPGPPQGYRKVKSSPEPLMSSLLTEGTAGYVVPPGLVLAAGGGAGSPRFLSAFLNASRVRELANGKFLRVALAEKDRSGMPTQ
>tr|K7EMA3|K7EMA3_HUMAN Transportin-2 (Fragment) OS=Homo sapiens OX=9606 GN=TNPO2 PE=1 SV=1
MDWQPDEQGLQQVLQLLKDSQSPNTATQRLVQDKLKQLNQFPDFNNYLLFVLTRLK
>tr|I3L124|I3L124_HUMAN Sodium-independent sulfate anion transporter (Fragment) OS=Homo sapiens OX=9606 GN=SLC26A11 PE=1 SV=1
MPSSVTALGQARSSGPGMAPSACCCSPAALQRRLPLLAWLPSYSLQWLKMDFVAGLSVGLTALPQALAYAEVAGLPPQYGLYSAFMGCFVYFFLGTSRDVTLGPTALMSLLVSFYTFHEPAYAVLLAFLSGCLQLAMGVLRLGFLLDFLSYPV
>tr|C9JKI3|C9JKI3_HUMAN Caveolin (Fragment) OS=Homo sapiens OX=9606 GN=CAV1 PE=1 SV=1
MADELSEKQVYDAHTKELDLVNRDPKHLNDDVVKLDFEDVLAEPEGTHSFDGLWKASFTTFTVTKYWFYRLLSALFGLPMALLWGLYFALLSFLHLWAVVPCLKSFLLELQCLSRVYSLYVHTVCDPLFEAVGKLFSN
>tr|G3V5F8|G3V5F8_HUMAN Protein kinase C eta type (Fragment) OS=Homo sapiens OX=9606 GN=PRKCH PE=1 SV=1
MRRRVHQLNGHKFMATYLRQPTYCSHCREFLWGVFGKQGYQCQVCTCVVHKRCHHLLVTACTCQNNLNKVD
>tr|C9JHA4|C9JHA4_HUMAN Midkine (Fragment) OS=Homo sapiens OX=9606 GN=MDK PE=4 SV=1
MQHRGFLLLTLLALLALTSAVAKKKDKVKKGGPGSECAEWAWGPCTPSS
>tr|D6RDJ3|D6RDJ3_HUMAN DNA-directed RNA polymerases I and III subunit RPAC1 (Fragment) OS=Homo sapiens OX=9606 GN=POLR1C PE=1 SV=1
MDENSLEFDMVGLDAALANAFRRLLLAEVPTMAVEKVLVYNNTSLVQDELLAHRLGLLPLHADPRLFEYRNQGDEEGTELDTLQFRLQVRCTRNPHAAKDSSDPNELYVNHKVYTRHMTWLPLG
>tr|E5RGS7|E5RGS7_HUMAN LIM zinc-binding domain-containing protein OS=Homo sapiens OX=9606 PE=4 SV=1
MDSEGGSLLLDEDSEVFKMLQENREGRAAPRQSSSFRLLQEALEAEERGGTPAFLPSSLSPQSSLPASRALATPPKLHTCEKCSTSLANQAVRLQEGRYRHPGCYTCADCGLNLKMRGHFWMGLARAWHGAA
>tr|B1AMP9|B1AMP9_HUMAN Extracellular sulfatase Sulf-2 (Fragment) OS=Homo sapiens OX=9606 GN=SULF2 PE=1 SV=1
MGPPSLVLCLLSATVFSLLGGSSAFLSHHRLKGRFQRDRRNLRPNLLLVLTDDQDVELGSMQVMNKTRRLMEQGGAHFLNAFVTTPMCCPSRSSLLTGKYVHNHNTYTNNENCSSPSWQAQHESRTFAVYLNSTGYRTAFFGKYLNEYNGSYVPPGWKEWVGLLKNSRFYNYTLCRNGVKEKHGSDYSK
>tr|E5RI10|E5RI10_HUMAN Transforming acidic coiled-coil-containing protein 1 (Fragment) OS=Homo sapiens OX=9606 GN=TACC1 PE=1 SV=1
MTEGSMGVTLEASAEADLKAGNSCPELVPS
>tr|D6RAN6|D6RAN6_HUMAN Adaptin ear-binding coat-associated protein 2 OS=Homo sapiens OX=9606 GN=NECAP2 PE=1 SV=1
MEESGYESVLCVKPDVHVYRLPPRATNRGYRAAEWQLDQPSWSGRLRLTAKGQMAYLKLEDRTSGELFAQAPVDQFPGTAVESVTDSSRYFVLRLEDGNGG
>tr|H7C5R6|H7C5R6_HUMAN AT-rich interactive domain-containing protein 4B (Fragment) OS=Homo sapiens OX=9606 GN=ARID4B PE=1 SV=1
XKNSDTAHLKSLELTSLLNGLQASESSAEDSEQEDERGAQDMDNNGKEESKLDHLTNNRNDLLSKEEQNSSSLLEENKVHADLVLSKPVSKSPERLRKDLEVLSEDTDYEEDEVTKKRKDVKKDTTDKSSKPQLKRGKRRYCNTEECLKTGSPGKKEEKAKNKESLCMENSSNSSSDEDEEETKAKMTPTKKYNGLEEKRKSLRTTGFYSGFSEVAEKRLKLLNNSDERLQNSRAKDRKDVWSSLQGQWPKKTLKELFSDSDTEAAASPPHPAPEEGVAEESLQTVAEEESCSPSVELEKPPPVNVDSKPLEEKTVEVNDRKAEFPSSGSNSVLNTPPTTPESPSSVTVTEGSRQQSSVTVSEPLAPNQEEVRSLKSETDSTLEVDSVAGELQDLQSEGNSSPAGFDASVSSSSSNQPEPEHPEKACTGQKRVKDAQGGGSSSKKQKRSHKATVVNNKKKGKGTNSSDSEELSAGESLTKSQPVKSVSTGMKSHSTKSPARTQSPGKCGKNGDKDPDLKEPSNRLPKVYKWSFQMSDLENMTSAERLTLLQEKLQELRKHYLSLKSEVASLDRRRKRLKKKERESAATSSSSSSPSSSSLTAAVMLTLAEPSMSSASQNGMLQPLPEDVLHSQNEAFLKRRGPPTDGDKPAPSPSASLRRRPAADCRRGGGVARERKCPEPGSASWRAAAVWESLE
>tr|D6RBK7|D6RBK7_HUMAN Protein GAPT (Fragment) OS=Homo sapiens OX=9606 GN=GAPT PE=1 SV=1
MSKSCGNNLAALSVGLSLLLLLVVCGLGCVWHWKHRVATRFTLPRFLQRRSSRRKVCTKTFLGPRLLGL
>tr|J3KRE4|J3KRE4_HUMAN Nuclear receptor corepressor 1 (Fragment) OS=Homo sapiens OX=9606 GN=NCOR1 PE=1 SV=2
ENTSPMVKSKKQELFRKLNSSGGGDSDMAAQPGTELFNLPAVTTSGSVSSRGHSFADPASNLGLEDLLRKALMGSFDDKVEDHGVVMSQPMGVVPGTANTSVVTSGETRREEGDPSPHSGGVCKPKLLSKSNSRKSKSPLPGQGYLGTERPSSVSSVHSEGDYHRQTPGWAWEDRPSSTGSTQ
>tr|A0A5F9ZHI1|A0A5F9ZHI1_HUMAN Tyrosine-protein kinase JAK1 (Fragment) OS=Homo sapiens OX=9606 GN=JAK1 PE=1 SV=1
MQYLNLKEDCNAMAFCAKMRSSKKTEVNLEAPEPGVEVLFYLSDREPLRLGSGEYTAEELCLRAAQACRLSPLCHNLFALYDENTKLWYAPNRTLTVDDKMSLRLHYRMRFYFTNWHGTNDNEQSVWRHSP
>tr|H7C1N5|H7C1N5_HUMAN Dipeptidyl-peptidase IV (Fragment) OS=Homo sapiens OX=9606 GN=DPP4 PE=1 SV=1
XDATADSRKTYTLTDYLKNTYRLKLYSLRWLSDHEYLYKQENNLLVFNAEYGNSSVFLENSTFHMAKWLFLSFLKCSLPWLLFSLL
>tr|E7EN96|E7EN96_HUMAN Mediator complex subunit 22 (Fragment) OS=Homo sapiens OX=9606 GN=MED22 PE=1 SV=1
MAQQRALPQSKETLLQSYNKRLKDDLKSLMDNFTELLKTAKLEDETQVSRATQGEQDNYEMHVRAANLVRAGESLMKLVSDLKQFLLLNDFPSVNEALDQRNQQLRTLQEECDRKLLTLRDELSLDLYELEEEYY
>tr|F5H2X2|F5H2X2_HUMAN Armadillo repeat-containing protein 6 (Fragment) OS=Homo sapiens OX=9606 GN=ARMC6 PE=1 SV=1
MVSKRLAQETFDAAVRENLEEFAMGPEEAVKEAVEQFESQGVDLSNLVKTAPKVSADGSQEPTHDLLQMLSDLQESVASSRPQEVSAYLTRFCDQCKQDKACRFLAAQKGAYPLLFTAWKLATAGDQGLLLQSLNALSVLTDGQPDLLDAQGLQLLVATLT
>tr|A0A2R8YDW4|A0A2R8YDW4_HUMAN E3 ubiquitin-protein ligase CBL (Fragment) OS=Homo sapiens OX=9606 GN=CBLB PE=1 SV=1
PKLQLKNSPPYLLDLLPDTYQHLRLLLSKYDDNQKLAQLSENEYFKLYLDSLMKKSKRALRLFKEGKERMYEEQSQDRRNLTKLSLLFSHMLAELKALFPNGQFQGDNFRLTKADAAEFWRKFFGDKPPGL
>tr|M0R2V2|M0R2V2_HUMAN Zinc finger protein 708 OS=Homo sapiens OX=9606 GN=ZNF708 PE=4 SV=1
MVKVFLWKLYGVMCLQPPFSFFLVLGFSTVWSKPRYTS
>tr|M0QX69|M0QX69_HUMAN NEDD8-conjugating enzyme Ubc12 (Fragment) OS=Homo sapiens OX=9606 GN=UBE2M PE=1 SV=8
MVYHPNLDLEGNVCLNLLREDWKPVLTLNSLLYGLQYLFLEPNPEDPLNKEAAEVLQNNRRLFEQNVQR
>tr|A0A6I8PU40|A0A6I8PU40_HUMAN Taurine up-regulated 1 OS=Homo sapiens OX=9606 GN=TUG1 PE=4 SV=1
LARPPPLPGLVGRRNGRAVDRALGWRLFLLLWHPALGAQARPPRRAPGGRWRSRRVFLLVRRTRAAAYAFALRRGVVRVVGGGGQLLRPAPGEAAAAAAAGFGAAGEAGVAGAGLEAWRHPSGPARTQLGGQEGAGGWLVVGFLLCLFLLMPP
>tr|D6RG13|D6RG13_HUMAN 40S ribosomal protein S3a (Fragment) OS=Homo sapiens OX=9606 GN=RPS3A PE=1 SV=1
MVDPFSKKDWYDVKAPAMFNLRNLGKTLVTRTQGTKLASDGLKGRVFEVSLADLQNDEVAFRKFKLLTEDVQGKNCLTNFHGMDLTRDKMCSMVKKWQTMLEAHVDVKTTDGYLLRLFCVGFTKKRNNQLRKTSYAQHQQVRQLRKKMMELMTREVQTNDLKEVVNKLLPDSLGKDLEKACQSLYPLHDVFVRKVKMLKKPKFELGKLMELHGEGSSSGKATG
>tr|F8VXI2|F8VXI2_HUMAN Phosphatidylinositol phosphatase PTPRQ (Fragment) OS=Homo sapiens OX=9606 GN=PTPRQ PE=4 SV=1
MKHSRDPNAVTVSWPSARSLLDGYLLSLSSESLMREELLPSTKRTFTFNSLSPGTDFLLSLMTNKGLKRSHPTVLMVSTYPDPSDLLLWGQEENTLCLSWKLSEGGFEKFQLSYCMPSRQEKLLKVLVYGNKAKVKKLTLGMDYMFQVKKVKGKGYSVSVMKKVPLKPSRLCGLLLKAVNLSSNLMWNTTELNFTHYKLYLSNRTFAKDCLLWEVVTEHTVTDVTPGVLYNLMVHRLRGNLGGCGMFTRVVAEPEQPEKLRAFNLSTHSFSLHWSLPSGHVERYQVDLVPDSGFVTLRDLGGGEYQVDVSNVVPGTRYDLTLSSLSTTYTSPVTRLVTTNVTKPGPPVFLAGE
>tr|A0A2R8YDI2|A0A2R8YDI2_HUMAN Myosin regulatory light chain 10 OS=Homo sapiens OX=9606 GN=MYL10 PE=1 SV=2
MAPRRARKRAEGTASSNVFSMFDQSQLQEFKEAFTLMDQNRDGFLDKEDLRDTFAALGRLNVKNEELEAMVKEAPGPLNFTVFLTMFGEKLKGTDPEETLLHAFKVFDTEGKGFVKADVLKEKLMTQADRFSEEEVKQMFAAFPPDVCGNLDYRNLCYVLTHGEEKD
>tr|I3L455|I3L455_HUMAN Clusterin-associated protein 1 OS=Homo sapiens OX=9606 GN=CLUAP1 PE=1 SV=1
MSFRDLRNFTEMMRALGYPRHLSMENFRTPNFGLVSEVLLWLVKRPPRHL
>tr|A0A0B4J213|A0A0B4J213_HUMAN 60S ribosomal protein L30 OS=Homo sapiens OX=9606 GN=RPL30 PE=1 SV=1
MLAKTGVHHYSGNNLELGTACGKYYRVCTLALLDPGDSDLLRSMPEQTGEK
>tr|K7ERF9|K7ERF9_HUMAN Centrosomal protein of 192 kDa (Fragment) OS=Homo sapiens OX=9606 GN=CEP192 PE=1 SV=1
XPVPSVGTNCGLEPWDSGVTSGLGSVRVPEELKLPHACCVGLASQTLLSVLNPTDRWLQVSLGVLSLSVNGEK
>tr|A0A2R8Y5T7|A0A2R8Y5T7_HUMAN Glutathione synthase (Fragment) OS=Homo sapiens OX=9606 GN=GSS PE=1 SV=1
XRLFDLHKQVLKEGLAQRSADGSPALKQLELNTLSASFGGLASRTPAVHRHVLSVLSKTKEAGKLLSNNPSKGLALGLAKAWELYGSPNALVLLLAQEKERNLFDQRALENELLARNLHVLRRTFEDLSEKGSLDQDRRLFVDGQELAVVYFRDGYMPRQYSLQNWEARLLLERSHAAKCPDLATQLAGTKKVQQELSRPGMLEMLLPGQPEAVARLRATFAGLYSLDVGEEGDQALAEALAAPSRFVLKPQREGGGNNLYGEEMVQALKQLKDSEERASYLLMEKLEPEPFENCLLRPGSPARVVQCLSELGLFGVYVRQEKTLVMNKHVGHLLRTKALEHADGGVAAGVAVLDNPYPV
>tr|E3W974|E3W974_HUMAN Aspartyl aminopeptidase OS=Homo sapiens OX=9606 GN=DNPEP PE=1 SV=2
MSGHSPTRGAMQVAMNGKARKEAVQTAAKELLKFVNRSPSPFHGWLQ
>tr|F8WEV7|F8WEV7_HUMAN Inactive C-alpha-formylglycine-generating enzyme 2 OS=Homo sapiens OX=9606 GN=SUMF2 PE=1 SV=1
MARHGLPLLPLLSLLVGAWLKLGNGQATSMVQLQGGRFLMGTNSPDSRDGDGPVREATVKPFALDLFPVTNKDFRSSLPMGELVPAKPHQPVAGKVPQGRQS
>tr|A0A2R8Y6Q9|A0A2R8Y6Q9_HUMAN Autism susceptibility gene 2 protein (Fragment) OS=Homo sapiens OX=9606 GN=AUTS2 PE=1 SV=1
XHQHTHQHTHQHTFTPFPHALPPTALMPTPAPPMVRTPGRNFDKYPTKVDPFYRHSLFHSYPPAVSGLPPMLPPTGPFGSLQGAFQPKKPGKWCAMHVH
>tr|H0YFF4|H0YFF4_HUMAN Uncharacterized protein KIAA2026 (Fragment) OS=Homo sapiens OX=9606 GN=KIAA2026 PE=4 SV=1
XQNLTPVNESVVSSARAVNVLSVTGANLSLGSFPVTSASASAGAQPPVLVSGNDTSSRLMPLLSNRLCSSSLGNTVALSTVKTGHLASSVLLSTTQPVVSPKCLTSALQLPVTVALPTPATTSPKLLNTVPHSAAVPGATRSVSLSKRQSRTSLQFHSPGLSTTVPTNVNTNKPQTELSSLSTSPVSFLLSVPSCHPTFLSLFSHGK
>tr|H0YDK0|H0YDK0_HUMAN Centrosomal protein of 295 kDa (Fragment) OS=Homo sapiens OX=9606 GN=CEP295 PE=1 SV=1
XLESGPLASEDKPLSCGTNSGKEQELNETLPLTTVAQSSVLLHPQEAAARLRMSARQKQLMELEEQKQKQLELLEQLEQQKLRLETDCFRAQLEEEKRKKTQPTGVGCRKSHHYLNHLVGLAPASCPVLSDEDSHRQMLRNYQHQLLQQNRLHRQSVETARKQLLEYQTMLKGRCPSVSAPSLLTDSVLSVPSWKSERPTALSEHWDQGQRLKLSPNKYQPLQPLQTSKLEQDHFQVARQNHFPQRQV
>tr|H3BPD0|H3BPD0_HUMAN Zinc finger CCCH domain-containing protein 18 (Fragment) OS=Homo sapiens OX=9606 GN=ZC3H18 PE=1 SV=1
MDVAESPERDPHSPEDEEQPQGLSDDDLLRDSGSDQDLDGAGVRASDLEDEESAARGPSQEEEDNHSDEEDRASEPKSQDQDSEDDDLEEGEVKDPSDRKVRPRPTCRFFMKGNCTWGMNCRFLHPGVNDKGNYSLLTKADPFPPNGAPPLGPHPLMPANPWGGPVVDELLPPPPPEPPTESAWERGLRHAKEVLKK
>tr|I3NI08|I3NI08_HUMAN Receptor for retinol uptake STRA6 OS=Homo sapiens OX=9606 GN=STRA6 PE=1 SV=1
MSSQPAGNQTSPGATEDYSYGSWYLDEPQGGEELQPEGEVPSCHTSLPPGLYHACLASLSLLVLLLLAMLVRRRQLWPDCVRGRPGLPSPVDFLAGDRPRAVPAAVFMVLLSSLCLLLPDEDALPFLTLASAPSQDGKTEAPRGAWKLLGLFYYAALYYPLAACATAGHTAAHLLGSTLSWAHLGVQVWQRAECPQVPKLYKYYSLLASLPLLLGLGFLSLWYPVQLVRSFSRRTGAGSKGLQSSYSEEYLRNLLCRKKLGSRMAAVEDWLLLPRLLVLKRDNYQLGTAGRPWPGLGHLGSCWPFSWAPWEGGGLPGLSGAVHHTPSFEDYRLPSPAEAGAFSYTDRDGHLPGGPAAAGGRGTHYPEGEGRGHHGCLLPAGRLWNRALRGQAGGGGAGEAPSVGSGSVLHLSLGLVLLTHLPGPDALTGDTQDQPSSSAPRSCPGLESLASESPSLPPSHLLLDELQCLPDSLYLPW
>tr|A2A3H1|A2A3H1_HUMAN Guanine nucleotide exchange factor DBS OS=Homo sapiens OX=9606 GN=MCF2L PE=1 SV=1
MFDCWRFLLCKRPGSNSYSSPQRPNEAKKEETDHQLDVSDVLRLVQDTPEATAMATEVSASRPQ
>tr|A0A1B0GUG5|A0A1B0GUG5_HUMAN Outer dense fiber protein 4 OS=Homo sapiens OX=9606 GN=ODF4 PE=4 SV=1
MDAEYSGNEFPRSEGERDQHQRPGKERKSGEAGWGTGSFKLWTLSPCLRWLS
>tr|H3BSU1|H3BSU1_HUMAN Serine/threonine-protein kinase/endoribonuclease IRE2 (Fragment) OS=Homo sapiens OX=9606 GN=ERN2 PE=4 SV=2
ELLQLLPPDSPTRWLPGTWLEPC
>tr|H3BUA7|H3BUA7_HUMAN Dynein regulatory complex subunit 4 (Fragment) OS=Homo sapiens OX=9606 GN=GAS8 PE=1 SV=1
MEEAEERHQVELKVYKQKVKHLLYEHQNNLTEMKAEGTVVMKLAQKEHRLQESVLRKDMR
>tr|B1AKC1|B1AKC1_HUMAN MyoD family inhibitor (Fragment) OS=Homo sapiens OX=9606 GN=MDFI PE=4 SV=1
MYQVSGQRPSGCDAPYGAPSAAPGPAQTLSLLPGLEVVTGSTHPAEAAPEEGSLEEAATPMPQGNGPGLPQGLDSTDLDVPTEAVTCQPQGNPLGCTP
>tr|F8W7P5|F8W7P5_HUMAN CBY1-interacting BAR domain-containing 1 OS=Homo sapiens OX=9606 GN=CIBAR1 PE=1 SV=1
MMRRTLENRNAQTKQLQTAVSNVEKHFGELCQLFAAYVRKTARLRDKADLLVNELNAYAATETPHLKLGLMNFADEFAKLQDYRQAEVERLEAKVVEPLKTYGTLVKMKRDDLKATLTARNREAKQLTQLERTRQRNPSDRHVLNFEEFSVKRRNLRNLYSLC
>tr|J3QRQ2|J3QRQ2_HUMAN L-xylulose reductase (Fragment) OS=Homo sapiens OX=9606 GN=DCXR PE=1 SV=1
XMALELGPHKLRVNAVNPTVVMTSMGQATWSDPHKAKTMLNRLPLGKFAGESEVEHVVNALLFLLSDRSGMTTGSTLPVEGGFWAC
>tr|H7C0B2|H7C0B2_HUMAN Glucocorticoid-induced transcript 1 protein (Fragment) OS=Homo sapiens OX=9606 GN=GLCCI1 PE=1 SV=1
XSPLHGNHLTLSHTQATGSRSVPMPLSNLSVPKSSVSRVPCNVEGLSPELEKVFLKENNGKEEVSKPLDLPDGRRAPLPAHYRSSSTRSLDTQTPSVQERSSSCSSHSPCVSPFCPPESQDGSPCSTEDLLYDRDKDSGSSSPLPKYASSPKPNNSYMFKREPPEGCERVKVFEEMAQTPGVVSLSCFPSQ
>tr|H7C3B9|H7C3B9_HUMAN Growth factor receptor-bound protein 10 (Fragment) OS=Homo sapiens OX=9606 GN=GRB10 PE=1 SV=1
LADMTARDLCQLLVYKSHCVDDNSWTLVEHHPHLGLERCLEDHELVVQVESTMASESKFLFRKNYAKYEFFKNPMNFFPEQMVTWCQQSNGSQTQLLQVLGHNRSLLK
>tr|H3BMH2|H3BMH2_HUMAN Ras-related protein Rab-11A (Fragment) OS=Homo sapiens OX=9606 GN=RAB11A PE=4 SV=1
MGTRDDEYDYLFKVVLLGDSGVGKSNLLSRFTRNEFNLESKSTLGVEFATRSLQVDGKTLKAQLWDTAGQERYRALTSAYYRGAVGALLVYDLAKHLTYENVERWLKELRDHADSNLVLMLVGNKSDLRHLRAVPTDEARAFAELYRLVSQKQMS
>tr|H0YE22|H0YE22_HUMAN Eukaryotic translation initiation factor 4 gamma 2 (Fragment) OS=Homo sapiens OX=9606 GN=EIF4G2 PE=1 SV=1
LSLLKQEGLATSDNFMQAFLNVLDQCPKLEVDLPLVKSYLAQFAARALLSELVSLSELAQPLESGTHFPLFLLCLQQLAKLQDREWLTELFQQSKVNMQKMLPDNLSPKLHVDKGFVNLLMTSFLQYLSSEVNPPSDETDSSSAPSKEQLEQEKQLLLSFKPVMQKFLHDHVDLQVSALYALQVHCYNSNFPKGMLLRFFVHFYDMELLEEEAFLAWKEDLTQEFPGKGKALFQ
>tr|H3BRX7|H3BRX7_HUMAN Separin (Fragment) OS=Homo sapiens OX=9606 GN=ESPL1 PE=1 SV=2
MRSFKRVNFGTLLSSQKEAEELLPALKEFLSNPPAGFPSSRSDAERRQACDALLRACNQQLTAKLACPRHLGSLLELAELACDGYLVSTPQRPPLYLERLLFVLLRNAAAQGSPEATLRLAQPLHACLVQCSREAAPQDYEAVARGSFSLLWKGAEALLERRAAFAARLKALSFLVLLEDESTPCEVPHFASPTA
>tr|G3V2V5|G3V2V5_HUMAN Zinc finger protein 410 (Fragment) OS=Homo sapiens OX=9606 GN=ZNF410 PE=1 SV=1
MRKHHLQLGAAGSQEQEQTAEPLMGSSLLEEASVPSKNLVSMNSQPSLGGESLNLPNTNSLLGVDDEVLAEGSPRSLSSVPDVTHHLVTMQSGRQSYEVSVLTAVNPQEV
>tr|A0A140T9Z1|A0A140T9Z1_HUMAN RNA cytosine C(5)-methyltransferase NSUN2 (Fragment) OS=Homo sapiens OX=9606 GN=NSUN2 PE=1 SV=1
XAHATEDLENNGSKKDGVCGPPPSKKMKLFGFKEDPFVFLPEDDPLFPPLELLTRGSKSGVELTAVKSLTVLSGWHRREYLHCLHLLTQELLLYQWKMLRYC
>tr|D6RBG4|D6RBG4_HUMAN Signal recognition particle 19 kDa protein OS=Homo sapiens OX=9606 GN=SRP19 PE=1 SV=1
MACAAARSPADQDRFLCLYPAYLNNKKTLAEGRRLPLSKCLCF
>tr|C9JF32|C9JF32_HUMAN Krev interaction trapped protein 1 (Fragment) OS=Homo sapiens OX=9606 GN=KRIT1 PE=4 SV=1
MGNPENLEDAYVAVLRPKNTASLNSREYRAKSYELLLHEVPLEGQKKKRKKVLLETKLQGNSELTQGLLDYVVETTKPLSPANQGLRGKRVVLMKKFPLDGEKMGREASLFLVPSVVKDNTKYTYTPGCPLFYCLQDLMRVCSESSTHFATLTARMLLALDKWLDERHAQSHFLPALFRPSPLE
>tr|A0A590UJA2|A0A590UJA2_HUMAN Autism susceptibility gene 2 protein (Fragment) OS=Homo sapiens OX=9606 GN=AUTS2 PE=4 SV=1
SSAPSSLGTGYFPSCTTALKKLAGHGEVWKPLFCYTMAK
>tr|H0YEH2|H0YEH2_HUMAN Pumilio homolog 1 (Fragment) OS=Homo sapiens OX=9606 GN=PUM1 PE=1 SV=1
XQSPVGRHVVGVKGVGGMSVACVLKRKAVLWQDSFSPHLKHHPQEPANPNMPVVLTSGTGSQAQPQPAANQALAAGTHSSPVPGSLGVAGRSQDDAMVDYFFQRQHGEQLGGGGSGGGGYNNSKHRWPTGDNLHAEHQVRSMDELNHDFQALALEGRAMGEQLLPGKKFWETDESSKDGPKGLFLGDQWRDSAWGTSDHSVSQPLMVQRRPGQSFHVNSEVNSVLSPRSESGGLGVSMVEYVLSSSPGDSCLRKGGFGPRDADSDENDKGEKKNKGTFDGDKLGDLKEEGDVMDKTNGLPVQNGLDADVKDFSRTPGNCQNSANEVDLLGPNQNGSEGLAQLTSTNGAKPVEDFSNMESQSVPLDPMEHVGMEPLQFDYSGTQVPVDSAAATVGLFDYNSQQQLFQRPNALAVQQLTAAQQQQYALAAAHQPHLAGLAPAAFVPNPYLLSAAPPGTDPYTAGLAAAATLGPAVVPHQYYGVTPWGVYPASLFQQQAAAAAAATNSANQQTTPQAQQGQQQVLRGGASQRPLTPNQNQQGQQTDPLVAAAAVNSALAFGQGLAAGMPGYPVLAPAAYYDQTGALVVNAGARNGLGAPVRLVAPAPVLLSSSAAQAAVAAAAASANGAAGGLAGTTNGPFRPLGTQQPQPQPQQQPNNNLASSSFYGNNSLNSNSQSSSLFSQGSAQPANTSLGFGSSSSLGATLGSALGGFGTAGGLTNGSGRYLSAAPGAEAKYRSASSASSLFSPSSTLFSSSRLRYGMSDVMPSGRSRLLEDFRNNRYPNLQLRELAGHLMEFSQDQHGSRFLQLKLERATPAERQLVFNELLQAAYQLMVDVFGNYVLQKFFEFGSLEQKLALAERLRGHVLSLALQMYGCRVLQKALEFLPSDQQNEMVRELDGHVLKCVKDQNGNHVVQKCLECVQPQSLQFLLDAFKGQVFALSTHPYGCRVLQRLLEHCLPDQTLPLLEELHQHTEQLVQDQYGNYVLQHVLEHGRPEDKSKLVAELRGNVLVLSQHKFASNVVEKCVTHASRTERAVLLDEVCTMNDGPHSALYTMMKDQYANYVVQKMLDVAEPGQRKLVMHKLRPHLATLRKYTYGKHLLAKLEKYYMKNGVDLGPLCGPPNGLL
>tr|F5H2Q3|F5H2Q3_HUMAN KICSTOR complex protein C12orf66 OS=Homo sapiens OX=9606 GN=C12orf66 PE=1 SV=2
MGESLPLAAPVPVEQAVLETFFSHLGGQSFFSRKDSLRTLYTSLHNELKKVVTGRGALGGTAPHVEELLSHLSEQLCFFVQARMELADFYEKMYTLSTQKFLNAEELVGLLDALMKKYSSRFHHPLLSPLESSFQLEVDVLCHLLKAQAQVSEWKFLPSLVNLHSAHTKLQTWGQLFEKQRETKKHLFGGQSQKAVQPPHLFLWLMKLKNMLLAKFSFYFHEALSRQTTASEMKTLTAKANPDFFGKLSSFLRKYDAANVSLLFDNRGSESFQGHGYHHPHSYREAPKGVDQYPAVVSLPSDRPVMHWPNVLMLMTDRTSDLNSLEKVVHFYDDKVQSTYFLTRPEPHFTLVLLFESKKSERDSHFLSFLNEVSLALKNPKVFASLKPGAKG
>tr|B5MC16|B5MC16_HUMAN Calmodulin-lysine N-methyltransferase OS=Homo sapiens OX=9606 GN=CAMKMT PE=1 SV=1
MESRVADAGTGETARAAGGSPAVGCTTRGPVVSAPLGAARWKLLRQVLKQKHLDDCLRHVSVRRFESFNLFSVTEGKERETEEEVGAWVQYTSLFCPEYSLSLRHNSGSLNVEDVLTSFDNTGNVYTGSHSVAQAGVQW
>tr|C9JEC5|C9JEC5_HUMAN Calcium/calmodulin-dependent protein kinase type 1B (Fragment) OS=Homo sapiens OX=9606 GN=PNCK PE=1 SV=1
MLLLKKHTEDLSSVYELRERLGSGAFSEVVLAQERGSAHLVALKCLPKKALRGKEALVENELAVLRRLSHPNLVALEDVHESPSHL
>tr|A0A494C0J3|A0A494C0J3_HUMAN Four and a half LIM domains protein 1 (Fragment) OS=Homo sapiens OX=9606 GN=FHL1 PE=1 SV=1
MAEKFDCHYCRDPLQGKKYVQKDGHHCCLKCFDKFCANTCVECRKPLGADSKEVHYKNRFWHDTCFR
>tr|E9PQK6|E9PQK6_HUMAN Apoptosis inhibitor 5 OS=Homo sapiens OX=9606 GN=API5 PE=1 SV=1
MPTVEELYRNYGLLADATEQVGQHKDAYQVLLDGVKGGTKEKRLAAQFLPKFFKHFPELADSALNAQLDLCEDEDVSKTSAFFSLVMSLLYLNSTTHWLAGDVPLNRLLPSAKNLMFFLPLYV
>tr|M0R0I6|M0R0I6_HUMAN Elongation factor 2 (Fragment) OS=Homo sapiens OX=9606 GN=EEF2 PE=1 SV=1
XEESNVLCLSKSPNKHNRLYMKARPFPDGLAEDLDKGGMGHPTLFPFLQRETQMSKLLLTNALRGLFGYMARSGFCPRKGKGTRG
>tr|E7ESM1|E7ESM1_HUMAN N-myc downstream-regulated gene 1 protein OS=Homo sapiens OX=9606 GN=NDRG1 PE=1 SV=1
MSREMQDVDLAEVKPLVECNSKLDPTKTTLLKMADCGGLPQLSQPAKLAEAFKYFVQGMGYMPSASMTRLMRSRTASGSSVTSLDGTRSRSHTSEGTRSRSHTSEGTRSRSHTSEGAHLDLTPNSGAAGNSAGPKSMEVSC
>tr|Q5QPI7|Q5QPI7_HUMAN Ectonucleoside triphosphate diphosphohydrolase 6 (Fragment) OS=Homo sapiens OX=9606 GN=ENTPD6 PE=1 SV=1
MPQHGPWQTRMRKLSNHGSLRVAKVAYPLGLCVGVFLYVAYLKWHRATATQAFFSLTRAAPGARWGQQAHSPLGTAADGHEVFYGLMFDAGSTGTRVHVFQFTRPPRETPTLTHETFKALKPGLSAYADDVEKVKKVFKASPFLVGDDCVSLMNGTDEGVSAWLTLNFLTGSLKTPGGSSVGMLDLGGGSTQLAFLPRVEGTLQASPPGYLTALRMFNRTYKLYSY
>tr|G3V476|G3V476_HUMAN Rho-related GTP-binding protein RhoJ OS=Homo sapiens OX=9606 GN=RHOJ PE=4 SV=1
MNCKEGTDSSCGCRGNDEKKMLKCVVVGDGAVGKTCLLMSYANDAFPEEYVPTVFDHYAVTVTVGGKQHLLGLYDTAGQEDYNQLRPLSYPNTDVFLLCFSVVNPASYHNVQEEWVPELKDCMPHVPYVLLGTQLDLRDDPKTLARLLYMKEKPLTYEHGVKLAKAVQSDLNFLLNVC
>tr|H0YH93|H0YH93_HUMAN LETM1 domain-containing protein 1 (Fragment) OS=Homo sapiens OX=9606 GN=LETMD1 PE=1 SV=1
XMSYVVTKTKALNGKYHRFLGRHFPRFYVLYTLFMKESLEPGHASHLLPASSLVETSFEDSYNCDSPTGQGFGKAGDWPADCSGSKLEAELSLLLHNVVLLSTNYLGTRR
>tr|C9J9E2|C9J9E2_HUMAN CaM kinase-like vesicle-associated protein OS=Homo sapiens OX=9606 GN=CAMKV PE=1 SV=1
MPFGCVTLGDKKNYNQPSEVTDRYDLGQVLKTEEFCELFRAKDKTTGKLHTCKKFQKRDGRKVRKAAKNELGLLKMVKHPNLLQLVDVFVTRKEYFLFLELATGREVFDWLLDQGYYSERDTSNVVRQVLEAVAYLHSLKLVHRNLKLENLVYYNRLKNSKLVLSDFHLAKLENGLLKEPCGTPEYLAPEVVGRQRYGRPVDCWALGVLMYLLLSGNPPFYEEVEEDDYENHDKNLFRKLLAGDYEFDSPYWDDLSQAAKDLVTRLMEVEQDQRLTAEEALSHEWLSGNAASDKNLKDGVCAQLEKNFARAKWKTVVPPQPQMEVPPQPLMAVSPQPPMEASLQPLMGVSPQPLTGALLQPLMGEPHQPQKRALCPPPKAVPCWPPRQLPPLSRLWPSRTAQPQRAPQARLHPLVKGKRLLVMPRSLKGRRPAE
>tr|C9K0C7|C9K0C7_HUMAN Transmembrane protein 39A (Fragment) OS=Homo sapiens OX=9606 GN=TMEM39A PE=1 SV=1
MPGGRRGPSRQQLSRSALPSLQTLVGGGCGNGTGLRNRFGVYVPLCCFHQDSRAHLLLTDYNYVVQHEAVEESASTVGGLAKSKDFLSLLLESLKEQFNNATPLPTHSCPLSPDLLRNEVECLKADFNHRLKEVLFNSLFSAYYVAFLPLCFVKSTQYYDMRWSC
>tr|C9J7F7|C9J7F7_HUMAN Cdc42 effector protein 3 (Fragment) OS=Homo sapiens OX=9606 GN=CDC42EP3 PE=1 SV=8
MPAKTPLYLKAANNKKGKKFKLRDLLSPDMLSPP
>tr|D6RG01|D6RG01_HUMAN Protein kinase C zeta type (Fragment) OS=Homo sapiens OX=9606 GN=PRKCZ PE=1 SV=1
MDSVMPSQEPPVDDKNEDADLPSEETDGLAYLSSSRKHDSLKDDSEDLKPVLDGMDGLKLSQGLGLQDFDLLRVLGRGSYAK
>tr|C9JS61|C9JS61_HUMAN Ankyrin repeat and zinc finger domain-containing protein 1 (Fragment) OS=Homo sapiens OX=9606 GN=ANKZF1 PE=1 SV=1
MDLSEKLFCSTCDQTFQNHQEQREHYKLDWHRFNLKQRLKDKPLLSALDFEKQSSTGDLSSLSGSEDSDSASEEDLQTLDRERATFEKLSRPPGFYPHRVLFQNAQGQFLYAYRC
>tr|F8W0A3|F8W0A3_HUMAN Proliferation-associated protein 2G4 (Fragment) OS=Homo sapiens OX=9606 GN=PA2G4 PE=1 SV=1
MSAERGPWQAPTRGRLLGGVLRSLVEASSSGVSVLSLCEKGDAMLMEETGKLFKKEKEMKKGLAFPTSLSVNNCVCHFSPLKSDQDYLLKEGDLVKLDLGVHVDGFLANVAHTFVVDVAQGTQVTGRKADVLKAAHLCAEAALRLVKPGNQNTQVTEAWNKVAHSFNCTPLEGMLSHQLKQHVLDGE
>tr|C9J730|C9J730_HUMAN Neurabin-1 (Fragment) OS=Homo sapiens OX=9606 GN=PPP1R9A PE=1 SV=1
MLKTESSGERTTLRSASPHRNAYRTEFQALKSTFDKPKSDGEQKTKEGEGSQQSRGRKYGSNVNRLKNLFMQM
>tr|A0A0A0MRC8|A0A0A0MRC8_HUMAN Potassium voltage-gated channel subfamily KQT member 5 OS=Homo sapiens OX=9606 GN=KCNQ5 PE=1 SV=1
MPRHHAGGEEGGAAGLWVKSGAAAAAAGGGRLGSGMKDVESGRGRVLLNSAAARGDGLLLLGTRAATLGGGGGGLRESRRGKQGARMSLLGKPLSYTSSQSCRRNVKYRRVQNYLYNVLERPRGWAFLYHAFVFLPVFGCLLLSVFSTLPEHTKLASSCLLLLEFVMLVVFGLEFLLRLWSAGCCCRYRGWQGRLRFARKPFCVLDTLVLLASLAVVSAKTQGNLFATSALRSLRFLQLLRMVRMDRRGGTWKLLGSVVYAHSKELLTAWYLGFLVLLFSSFLVYLVEKDANKEFSTYADALWWGTLTLTTLGYGDKTPLTWLGRLLSAGFALLGLSFFALPAGLLGSGFALKVQEQHRQKHFEKRRNPAANLLQCVWRSYAADEKSVSLATWKPHLKALHTCSPTKKEQGEASSSKFCSNKQKLFRMYTSRKQSQKLSFKERVRMASPRGQSLKSRQASVGDRRSPSTDLTAEGSPTKVQKSWSFNDRTRFRPSLRLKSSQPKPVLDADTALGTDDVYDEKGCQCDVSVEDLTPPLKTVLRALRLMKFHVAKRKFKETLRPYDVKDVLEQYSAGHLDMLCRLKSLQTRVDQLLGKGQLTSDKKSREKLTAEHETTDDLSMLGRVVKVEKQVQSLESKLDCLLDLYQQVLRKGSASALALASFQLPPFECEQTSDYQSPVDSKDLSGSAQNSGCLSRSTSANLSRGLQFLLTPNEFSAQTFYALSPTMHSQATQVPLSQSDGSAVAATNTLANQLNTAPKPAAPTTLQLPPPLPALKHLPRPETLHPNPAGLQESLSDVTTCLVASKENVQVAQSNLTKDRSMRKSFDMGGETLLSVCPMVPKDLGKSLSVQNLLRSTEELNLQLSGSESSGSRGSQDFYPKWRESKLFLTDEEVGPEETETDTFDAAPQPAREAAFASDSLRTGRSRSSQSLCKAGESTDALSLPHVKLK
>tr|A0A2R8Y5R1|A0A2R8Y5R1_HUMAN Oxysterol-binding protein OS=Homo sapiens OX=9606 GN=OSBPL2 PE=1 SV=1
MNGEEEFFDAVTGFDSDNSSGEFSEANQKVTGMLDLDTSKNNRLGKTGERPSQENGLQKHRTSLPAPMFSRSDFSVWTLLKKCVGLELSKLTMPLAFNEPLSFLQRLTEYMEHVYLLHRASCQPQPLERMQSVAAFAVSAVASQWERTGKPFNPLLGETYELLREDLGFRFLSEQVSHHPPLSAFHSEGLNHDFLFHGSLYPKLKFWGKSVEAEPRGTLTLELLKHNEAYTWTNPTCCVHNVLLGKLWLEQYGTVELLNHRTGHKCVLHFKPCGLFGKELHKVEGHLQDKNKKKLFMLYGKWTECLWGLDPVSYESFKKQERRGDHLRKAKLGVESLKPPHRSHFLMGAKLRYLESSQSQNLPSGEAPCV
>tr|M0QYC7|M0QYC7_HUMAN RNA polymerase II-associated factor 1 homolog (Fragment) OS=Homo sapiens OX=9606 GN=PAF1 PE=1 SV=1
XVQSGTNALLVVKHRDMNEKELEAQEARKAQLENHEPEEEEEEEMETEEKEAGGSGKSGQARLWEPWEGGKVGFLSLHSLPDEEQEKGSSSEKE
>tr|C9IZF9|C9IZF9_HUMAN Programmed cell death 6-interacting protein (Fragment) OS=Homo sapiens OX=9606 GN=PDCD6IP PE=1 SV=1
MATFLSVQLKKTSEVDLAKPLVKFLQQTYPSGGEEQAQYCRAAEELSKLRRAAVGRPLDKHEGALETLLRYYDQLCSLEPKFPFSENQNLDNDEGLKLAAKHYQFASGAFLHLKETVLSALSREPTVDLSPDTVGTLSLLMLAQAQEVFFLKA
>tr|K7ELY1|K7ELY1_HUMAN Progranulin (Fragment) OS=Homo sapiens OX=9606 GN=GRN PE=1 SV=1
MWTLVSWVALTAGLVAGTRCPDGQFCPVACCLDPGGASYSCCRPLLDKWPTTLSRHLGGPCQ
>tr|H0Y3V9|H0Y3V9_HUMAN RPL36A-HNRNPH2 readthrough OS=Homo sapiens OX=9606 GN=RPL36A-HNRNPH2 PE=3 SV=2
MVNVPKTRRTFCKKCGKHQPHKVTQYKKGKDSLYAQGKRRYDRKQSGYGGQTKPLFRKKLHQNCLEPNLPPRAQQSP
>tr|M0QZJ5|M0QZJ5_HUMAN Calcium-binding mitochondrial carrier protein SCaMC-3 (Fragment) OS=Homo sapiens OX=9606 GN=SLC25A23 PE=1 SV=1
XQEKLTGMWWKQLVAGAVAGAVSRTGTAPLDRLKVFMQVHASKTNRLNLLGGLRSMVLEGGLRSLWRGNGLNVLKLAPESALKFMAYEQLKRALLGQQETLHVQERFVAGSLAGATAQTLLYPMETLKNWWLQQYSHDSADPGLLVLLACGTLSSTCGQLASYPLALVRTRMQAQASLEGGPQLSMLGLLRHLLSQEGMRGLYRGLAPNFMKVLPAVSLSYVVYENMKQALGVTSR
>tr|V9GY05|V9GY05_HUMAN Uncharacterized protein (Fragment) OS=Homo sapiens OX=9606 PE=3 SV=1
XGPAHVVTVLARQRGDQLVPFSTKSGDTLLLLHHGDFSAEEVFHRELRSNSMKTWGLRAAGWMAMFMGLNLMTRLLYTLAFFRLLSPQNVTWKTRSQQMTCTSLLSPLLQRGSEGSLSKPDSGEGKWPAEKWS
>tr|H0Y2P5|H0Y2P5_HUMAN Kelch-like protein 29 (Fragment) OS=Homo sapiens OX=9606 GN=KLHL29 PE=1 SV=1
XHSYGVAQPPTFSPAVNVQAPVLGVTPSLPPHVGPQLPLMPGHYSLPQPPSQPLSSVVVNMPAQALYASPQPLAVSTLPGVGQVARPGPTAVGNGHMAGPLLPPPPPAQPSATLPSGAPATNGPPTTDSAHGLQMLRTLGVGKYEFTDPGHPREMLKELNQQRRAKAFTDLKLVVEGREFEVHQNVLASCSLYFKDLLQRSVQDSGQGGREKLELVLSNLQADVLELLLEFVYTGSLVLDSANAKTLLEAASKFQFHTFCKVCVSFLEKQLTASNCLGVLAMAEAMQCSELYHMAKAFALQLFPEVAAQEELLSLSKDDFLAYVSNDSLNTKAEELVYETVLKWLKKDPATRTQYAAELLAVVRLPFLHPSYLLNVVDNEELLKSSEACRDLVNEAKRYHMLPHARQEMQTPRTRPRLSAGVAEVLVLVGGRQMVGMTQRSLVAVTCWNPQNNKWYPLASLPFYDREFFSVVSAGDNLYLSGGMESGVTLADVWCYMSLLDNWNLVSRMTVPRCRHNSLVYDGKLYTLGGLGVAGNVDHVER
>tr|A6NK38|A6NK38_HUMAN Protein transport protein Sec61 subunit alpha isoform 2 OS=Homo sapiens OX=9606 GN=SEC61A2 PE=1 SV=1
MGLKFLEVLKPFCAVLPELQKPERKLQFREKVLWTALTLFLFLVCCQLPLFGLMSSDSADPFYWMRVLLASNRGTLMELGLSPLVTSGLLMQLLAGAKLLEVGDTPKDRALFNGAQKLFGMLLTLGQALVYVMTGMYGDPAEMGAGLCLLLLLQDQHSP
>tr|F8WE33|F8WE33_HUMAN Neutral cholesterol ester hydrolase 1 OS=Homo sapiens OX=9606 GN=NCEH1 PE=4 SV=2
MRSSCVLLTALVALAAYYVYLPLPGSVSDPWKLMLLDATFRGAQQVKSGLMMSCVQQWLRN
>tr|V9GYT3|V9GYT3_HUMAN Runt-related transcription factor 1 OS=Homo sapiens OX=9606 GN=RUNX1 PE=1 SV=1
MASDSLFESFPSYPQCFMRGGGPRGCSRWHSGHCDGWQ
>tr|A0A1B0GU58|A0A1B0GU58_HUMAN Propanoyl-CoA:carbon dioxide ligase subunit alpha (Fragment) OS=Homo sapiens OX=9606 GN=PCCA PE=1 SV=1
XRQCLMVSRNLGSVGYDPNEKTFDKLLVANRGELACRVLRTCKKMGLKTVALHSDVDASSVHVKMADEAVCVGPAPTSKSYLNMDALMEALKKTRAQAVHPGYGFLSENKEFARCLAAEDVVFLGPDTHALQAMGDKLESKLLAKKAEVNTLPGFDGVVKDAEEAVRLARELGYPVMLKASAGGGGKGMRLAWDDEETRDGFRLSSQEAASSFGDDRLLLEKFLDNPRHLELQVLGDKHGNALWLNERECSLQRRNQKVVEEAPSLFLDAETRRAMGEQAVALARAVKYSSAGTVEFLVDSKKNFYFLEMNTRLQVRVDSGLQPGSDLSLYYDPMLSKLLTYGSDRTEALKRMADALDNYVLRGVTHNLALLREVLLNSRFVKGDLSTKFLSDVYPDGFKGHMLTKSEKNQLLALASSLFVAFQLRAQHFQENSRMPVLKPDLANWELSVKLHDKVHTVVASNNGSVFSVEVDGSKLNVTSTWNLASPLLSVSVDGTQRTVQCLSREAGGNMSLQFLGTVYKVNLLTRLAAELNKFMLEKVTEDTSSVLRSPMPGVVVAVSVKPGDAVAEGQELCVLEAMKMQNSMTAGKTGTVKSVHCQAGDTVGEGDLLVELE
>tr|E9PQ57|E9PQ57_HUMAN Rae1 protein homolog OS=Homo sapiens OX=9606 GN=RAE1 PE=1 SV=1
MSLFGTTSGFGTSGTSMFGSATTDNHNPMKDLEVTSSPDDSLGCLSFSPPTLPGNFLLAGSWANDVRCWEVQDSGQTLPKAQQMHTGPVLDVCWSDDGSKVFTASCDKTAKMWDLSSNQALQLAQHDAPVKTLHWLKAPNYSCVMTGSWDKTLKFWDTRSSNPMMVLQLPERCYCADVLYPMAVVATAERGLLVYQLENQPSEFRRLESPLKHQHRCVALFKDKQNKPTGFALGSLEGRVALHYLNPPNPAKDNFTFKCHRSNGTNTSAPQDLYAVNGLAFHPVHGTLATVGSDGRFSFWDKDARTKLKTSEQLDQPLSACCFNHNGNLFAYASSYDWSKVRTPGPALGAPRQQSQALGSEGLGLSCDSSQDSRVSLGRSPSPPCKGKLQDFLKWLWGFSTAFGQNPAHRKCSASVSHYGLLCSWAQKHRQAGGCTL
>tr|J3KSR4|J3KSR4_HUMAN Very long-chain-specific acyl-CoA dehydrogenase, mitochondrial (Fragment) OS=Homo sapiens OX=9606 GN=ACADVL PE=1 SV=1
XEVGSGFKVAMHLLNNGRFGMAAALAGTMRGLLAKAVDHATNRTQFGEKLHNFGLLQEKLARMVMLQYVTESMAYMVSANMDQGATDFQLEAALSKLFGSEAAWKVTDECLQLMGGMGFMKEPGVERVLRDLRLFRLFEGTNDLLRLFVALQGCMAGRAGQRPESQRTCPPGVESEWRAGSTGSGAVCHCGGGQADKTQEGDCQ
>tr|H3BNA2|H3BNA2_HUMAN Coronin (Fragment) OS=Homo sapiens OX=9606 GN=CORO1A PE=1 SV=1
MSRQVVRSSKFRHVFGQPAKADQCYEDVRVSQTTWDSGFCAVNPKFVALLCEASGGGAFLVLPLGKTGRVDKNAPTVCGHTAPVLDLAWCPHNDNVLASGSEDCTVMVWELPDGGLMLPLREPVVTLEGHTKRVGLVAWHTTAQNVLL
>tr|A0A5H1ZRP9|A0A5H1ZRP9_HUMAN Dystrophin OS=Homo sapiens OX=9606 GN=DMD PE=1 SV=1
MPSSLMLEVPALADFNRAWTELTDWLSLLDQVLKSQRVMVGDLEDLNEMLLKQKATMQDLEQRRPQLEELLTAAQNLKNKTSNQEARTLLTDRLERLQNQWDEVQEHLQNRRQQLNEMLKDSTQWLEAKEEAEQVLGQARAKLESWKEGPYTVDALQKKLTETKQLAKDLRQWQTNVDVANDLALKLLRDYSADDTRKVHMLTENLNASWRSLHKRVSEREAALEETHRLLQQFPLDLEKFLAWLTEAETTANVLQDATRKERLLEDSKGVKELMKQWQDLQGELEAHTDVYHNLDENSQKLLRSLEGSDDAVLLQRRLDNMNFKWSELRKKSLNLRSHLEASSDQWKRLHLSLQELLVWLQLKDDELSRQAPLGGDFPAVQKQNDVHRAFKRELKTKEPVLMSTLETVRLFLTEQPLEGLEKLYQEPRELPPEERAQNVTRLLRKQAEEVNTEWEKLNLHSADWQRKLDETLERLRELQEATDELDLKLRQAEVLKGSWQPVGDLLLDSLQDHLEKVKALRGELAPLKENVSHVNDLARQLTTLGLQLSPYNLSTLEDLNTRWKLLQVAVEDRVRQLHEAHRDFGPASQHFLSTSVQGPWERALSPNKVPYYLNHETQTTCWDHPKMTELYQSLADLNNVRFSAYRTAMKLRRLQKALCLDLLSLSAACDALDQHNLKQNDQPMDLLQLLNCLTTLYDRLEQEHNNLVNVPLCVDMCLNWLLNVYDTGRTGRLRVLSFKTGLLSLCKAHLEDKYRYLFKQVASSTGFCDQRRLGLLLHDSLQLPRQLGEVASFGGSNLEPSVRSCFQFANNKPELEAALFLDWMRLEPQSMVWLPVLHRVAAAETAKHQAKCNLCKECPLLGFRYRSLKHFNYDLCQSCFFSGRVAKGHKMHYPMVEYCTPTTSGEDVRDFAKVLKNKFRTKRYFAKHPRMGYLPVQTVLEGDNMETPASSPQLSHDDTHSRLEHYASRLAEMENSNGSYLNDSLSPNESLDDEHLLLQHYCQSLNQDSPLSQPRSPAQLLLSLESEERGELERLLADLEEENRNLQAEYDRLKQQHEHKGLSPLPSPPEMMPTSPQSPRDAELLAEAKLLRQHKGRLEARMQLLEDHNKQLESQLHRLRQLLEQPQAEAKVNGTTVSSPSTSLQRSDSSQPMLLRVVGSQTSDSMGEEDLLSPPQDTSTGLEEVMEQLNNSFPSSRGHNVGSLFHMADDLGRAMESLVSVMTDEEGAE
>tr|A0A0U1RRL5|A0A0U1RRL5_HUMAN ETS-related transcription factor Elf-1 (Fragment) OS=Homo sapiens OX=9606 GN=ELF1 PE=1 SV=1
MAAVVQQNDLVFEFASNVMEDERQLGDPALFPAVLVEHVPGADLLNSYAGLACVEEPNDMLTESSLDVAEEELLDDDDDDLTLTVEASCHDGDETLETLEAAEALLNMDSPGPMLDEKRLNNNLFSSPEDDMVVAPVTHVSVTLDGLPEVMETQQVQEKYADSPGASSPEQPKRKKGRKTKPPRPDSPATTPNLSVKKKNKDGKGNTLYLWEFLLALLQDKATCPKYLKWTQREKGLFKLVDSKAVSRLWGKHKNKPDMNYETMGRALRYYYQRGLLAKVEGQRLVYQFKEMPKDLLYLNDEDPSSSLESSDPSLSSSATSNRNQTSRSRVSSSPGVKGGATTVLKPGNSKAAKPKDPVEVAQPSEVLRTVQPTQSPYPTQLFRTVHVVQPVQAVPEGEAARTSTMQDETLNSSVQSLRTLQAPTQVPVVVSPRNQQLHTVTLQTVPLTTVLASTDPSAGTGSQKFLLQALPSSQPMTVLKENVMLQSQKAGSPPSLVLGPAQVQQVLTSNVQTLCNGTVSVASSPSFSATAPVVTFSPRSSQLVAHPPGTVLTSVLKTQETKTLTQEVEKKESEDHLKENTEKTEQQPQPYVMVVSSSNGFTSQVAMKQNELLE
>tr|E9PMN5|E9PMN5_HUMAN Inactive serine protease PAMR1 (Fragment) OS=Homo sapiens OX=9606 GN=PAMR1 PE=1 SV=8
MELGCWTQLGLTFLQLLLLSSLPREYTVLNEACPGAEWNLMCRECCEYDQLECVCPGKREVVGYTLPCCRNEENECDSCLLHPGCTLFENCKSCRNGSWGGTLDDFYVKGFYCAECRAGWYGGDCMPCSSSPCFHDGTCVLDKAGSYKCACLAGYTGQRCENLLEERNCSDPGGPVN
>tr|E9PHY9|E9PHY9_HUMAN Protein TESPA1 (Fragment) OS=Homo sapiens OX=9606 GN=TESPA1 PE=1 SV=1
MEASVLSPTSWEKRRAWLRQSRNWQTQVLEEEAAAALQDVPDPEPSSLDDVFQEGNPLNKLEDWLQDCGYSEEGFSEEAGQF
>tr|H0Y509|H0Y509_HUMAN Integral membrane protein GPR137B (Fragment) OS=Homo sapiens OX=9606 GN=GPR137B PE=1 SV=1
XQVLFKAKSKYSPELLKYRLPLYLASLFLSLVFLLVNLTCAVLVKTGNWERKVLVSVRVALNDTLFVLCAVSLSLCLYKLSKMSLANLYLESKGSSVCQVTALGVTVLLLYTSRACYNLFLLSFSQNKSVHSFDYDWYNVSDQADLKNQLGDAGYVLFGVVLFVWELLPTTLVVYFFRVRNPTKDLTNPGMVPSHGFSPRSYFFDNPRRYDSDDDLAWNLAPQGLQGGLL
>tr|A0A087WTD5|A0A087WTD5_HUMAN Nodal modulator 2 OS=Homo sapiens OX=9606 GN=NOMO2 PE=4 SV=1
MLEVQEGQNLKLTLTGYRTAYSCYGTVSSLNGEPEQGVAMEAVGQNDCSLYGEDTVTDEEGKFRLRGLLPGCVYHVQLKAEGNDHLERALPHHRVLEVGNNDLDDVNLLVFRQLNQFDLSGNVLTSSEYLPTLWVKLYKSENLDNPLQTVSLGQSLFFHFPPLLRDGENYVVLLDSTLPRSQYDYLLPQVSFTAVGYHKHLTLLFNPTRKLPEQDLAQGSYLALPLTLLVLLAGYNHDKLLPLLLQLTSRLQGVGALGQAASDNSGPEDAKRQAKKQKTRRT
>tr|Q4VXW3|Q4VXW3_HUMAN Opioid growth factor receptor (Fragment) OS=Homo sapiens OX=9606 GN=OGFR PE=1 SV=1
MTGSRNWRATRDMCRYRHNYPDLVERDCNGDTPNLSFYRNELRFLPNGCFLEDLLQNWTDNYDLLEDNHSYLQWLFPLREPGVNWHAKPLTLRE
>tr|A0A0A0MTA0|A0A0A0MTA0_HUMAN NF-kappa-B inhibitor-interacting Ras-like protein 2 OS=Homo sapiens OX=9606 GN=NKIRAS2 PE=1 SV=1
MGKSCKVVVCGQASVGKTSLLEQLLYGNHVVGHHRGPWQQV
>tr|C9J9E4|C9J9E4_HUMAN Structural maintenance of chromosomes protein 4 (Fragment) OS=Homo sapiens OX=9606 GN=SMC4 PE=1 SV=1
MTNEAGAPRLMLTHLVNQNFKSYAGEKLLGPFHKRFSCLLGPNGSGKSNVLDSMLFVFGYRAQKLRSKKLSVLLHNSDEHKDLQSCTVEVHFQKLLDKEGDDYEVLPNSNFYVSRTACRDNTSVYHLSGKKKTFKDVGNLLRSHGLDLDHNRFLLLQ
>tr|F5H4F8|F5H4F8_HUMAN Polyamine-modulated factor 1-binding protein 1 (Fragment) OS=Homo sapiens OX=9606 GN=PMFBP1 PE=1 SV=8
MKDEAGERDREVSSLNSKLLSLQLDLKNLHDVCKRQRKTLQDNQLCMEEAMNSSHDKKQAQALAFEESEVEFGSSKQCHLRQLQQLKKKLLVLQQELEFHTEELQTSYYSLRQYQSLLEKQTSDLVLLHHHCKLKEDEVLLYEEEMGNHNENTGEK
>tr|S4R322|S4R322_HUMAN Centrosomal protein of 290 kDa (Fragment) OS=Homo sapiens OX=9606 GN=CEP290 PE=1 SV=1
DHYQLQVQELTDLLKSKNEEDDPLMVAVNAKVEEWKLLLSSKDDELLEYQQMLHNLREKLKNAQLDADKSNVMALQQGLQERDSQLKMLTEQVEQYTKEMEKNTCLLEDLKNELQRNKGASTLSQQTHMKLQSTLDLLKEKTKEAERTAELAEADAREKDKELVEALKRLKDYESGVYGLEDAVVELKNCKNQLKLRDRELELLTKELNKLELKLSDFLDENEALRERVGLEPKTMLDLTEFRNSKHLKQQQYRAENQLLLKELESLEEERLDLKKKLRQMAQERGKRSATSGLTTEDLNLTENLSQGDRLSERKLDLLSLKNMSEAQSKNELLAQEFLLKEAECRNADLELEHHRSQAEQNEFLSRELLEKERDLERSRTVLAKFQNKLKELVEENKQLEEGMKELLQALKEMQKDPDVKGGETSLLLPSLERLVNALESKNAEGLFDASLHLKAQVDQLTGRNEELRQELRESRKEALNYSQQLAKANLKLDHLEKETSLLRQSEGSNVVFKGLDLPDGLAPSSASLLNSQNEYLLHLLQELENKEKKLKNLEDSLEDYNRKFAVLRHQQSLLYKEYLSEKETWKTESKTLKEEKRKLEDQVQQDALKVKEYNNLLNALQMDSDEMKKLLAENSRKLTVLQVNEKSLLRQYTTLVELERQLRKENEKQKNELLSMEAEVCEKLGCLQRFKEMALFKLAALQKVVDNSVSLSELELANKQYNELTAKYRDLLQKDNMLVQRTSNLEHLECENLSLKEQVESLNKELELTKEKLHTLEQAWEQETKLGNESSMDKAKKSLTNSDLVSLSKKLTMLEMKELNERQRAEHCQKMYEHLRTSLKQMEERNFELETKFAEV
>tr|C9JL94|C9JL94_HUMAN Endoplasmic reticulum junction formation protein lunapark (Fragment) OS=Homo sapiens OX=9606 GN=LNPK PE=1 SV=1
MEGKTKPSTVEVLESLDKELQALEEFREKNQRLQKLWVGRLLLYSSVLYLFTCLLVYLWYLPDEFTARLAMTLPFFAFPLLLWSLRTVLLFFFSKRTERNNEALDDLKSQRKKL
>tr|C9J8J5|C9J8J5_HUMAN Butyrophilin subfamily 2 member A2 (Fragment) OS=Homo sapiens OX=9606 GN=BTN2A2 PE=4 SV=1
MEPAAALHFSLPASLLLLLLLLLLSLCALVSGLGSKPLLELKAQEDGSLWLECLSGGWYPEPLTVWRDPYGEVVPALKEVSLADADGLFMVTTAVLLRDKYVRNVSCSVNNTLLGQEKETVLFLPESFMPSASPWMVALAVLLTASPWMVSMTVLLAVFLLFMAVSLCCLKKLQREKKLLSGEK
>tr|H0Y325|H0Y325_HUMAN Nesprin-1 (Fragment) OS=Homo sapiens OX=9606 GN=SYNE1 PE=1 SV=1
EKLEQNGLALLQNKKEDVSSLVMSTLRELGQTWANLDHMVGQLKLLLKSVLDQWSSHKVAFDKLNSYLMEARYSLSRFRLLTGSLEAVQVQVDNLQNLQDDLEKQERSLQKFGSLTNQLLKECHPPVTETLTNTLKEVNMRWNNLLEELAEQLQSSKALLQLWQRYKDYSKQCASTVQQQEDRTNELLKAATNKDLADDEVATWLQDCNDLLKGLGTVKDSLFFLHELGEQLKQQVDASAASALQSDQLSLSQHLCALEQALCKQQTSLQAGVLDYETFAKSLEALEAWLVEAEELLQGQDPSHSSDLSTLQERMEELKGQMLKFSSMAPDLDRLNELGYRLPLNDKELKRMQNLNRHWSLLSSQTTERFSKLQSFLLQHQTFLEKCETWMEFLVQTEQKLAVELSGNYQHLLEQQRAHELFQAEMFSRQQLLHSLLLDGQRLLEQGQVDDRDEFNLKLTLLSNQWQGVLRRAQQRRGLLDSQLRQWQRYREMAEKLRKWLVEVSYLPMSGLGSVPLPLQQARTLFDEVQFKEKVFLRQQGSYLLTVEAGKQLLLSADSGAEAALQAELAELQEKWKSASMRLEEQKKKLAFLLKDWEKCEKGLADSLEKLRTFKKKLSQSLPDHHEELHAEQMRCKELENAVGSWTDDLTQLSLLKDTLSAYLSADDLSLLNERVELLQRQWEELCHQLSLRRQQLGERLNEWAVFSEKNKELCEWLTQMESKVSQNGDLLLEEMLEKLKKDYQEELALAQENKLQLQQMGERLAKASHESKASELEYKLGKVNDRWQHLLDLLAARVKKLKETLVAVQQLDKNMSSLRTWLAHLESELAKPLVYDSCNSEELQRKLNEQQELQRDLEKHSTGVASVLNLCEVLLHDCDACATDAECDSLQQATRNLDRRWRNLCAMSMERRLKLEETWRLWQKFLDDYSRFEDWLKSSERTAAFPSSSGVLYTVAKEELKKFEAFQRQVHECLTQLELLNKQYRRLARENRTDSACSLKQMVHEGNQRWDNLQKRVTSLLRRLKHFLGQREEFETARDSLLVWLTEMDLQLTNLEHFSECDVQAKLKQLKAFQQELSLNHNKLEQLLAQGEQLLEKSEPLDAALLEEELDELRRYCQEVFGRVERYHKKLLRLPLPDDEHDLSDRELELEDSAALSDLHWHDRSADSLLSPQPSSNLSLSLAQPLRSERSGRDTPASVDSLPLEWDHDYDLSRDLESAMSRALPSEDEEGQDDKDFYLRGAVGLSDVMLPESPEAYVKLTENALKNTSGDHSALESQLRQLGKALDDSRFQLQQTENLLRSKTPTGPELDTSYKGYMKLLGECSSSLDSVKRLEHKLKEEEESLPGFVNLHSTETQTAGVLDRWELLQAQALSKELRMKQNLQKWQQFNSDLNSLWAWLGDTEEELEQLQRLELSTDLQTLELQLKKLKELQKAVDHRKALLLSLNLCSPEFTQADSKESRDLQDRLSQMNGRWDRVCSLLEEWRGLLQDALMQCQGFHEMSHGLLLMLENLDRRKNELVPLDSNLDAELLQDHHKQLMQLKHELLESQLRVASLQDMSCQLLVNAEGTDCLEAKEKVHVLGNRLKLLLKEVSRHLKELEKLLDVSSSQQDLSSWSSADELDTSGSVSPTSGRSTPNRQKTVHKRWLRFLPF
>tr|C9JTM0|C9JTM0_HUMAN Beta-adducin (Fragment) OS=Homo sapiens OX=9606 GN=ADD2 PE=1 SV=3
MSEETVPEAASPPPPQGQPYFDRFSEDDPEYMRLRNRAADLRQDFNLMEQKKRVTMLLQSPSFREELEGLLQEQMKKGNNSSNLWALRQLADFMASTSHAVFPTSSMNVSMMTPLNDLHTADSLNLAKGERLMRCKLSSVYRLLDLYGWAQLSDTYVTLRVSKEQDHFLLSPKGVSCSEVTASSLLKVNLLGEVVEKGSSCFPVDTTGFCLHSALYAARPDVRCLLHLHTPATAAVSAMKWGLLPVSHNALLVGDMAYYDFNGEMEQEADRLNLQKCLGPTCKSTESQLMSKGDEDTKDDSEETVPNPFSQLTDQELEEYKKEVERKKLELD
>tr|H3BRM9|H3BRM9_HUMAN Uncharacterized protein (Fragment) OS=Homo sapiens OX=9606 PE=1 SV=2
VVDVSKGLVNAVKDPDANGKSFAFVGPSRYLLFHLVKYLFAVAHRLFLPFPLPLFAYRWVARVFELSPFEPWLTRDKVERKKV
>tr|A0A0D9SG57|A0A0D9SG57_HUMAN Utrophin (Fragment) OS=Homo sapiens OX=9606 GN=UTRN PE=1 SV=1
MEVRSESTNGDGRQSQADEHNDVQKKTFTKWLNARFSKSGKPPLNDMFTDLKDGRKLLDLLEGLTGTSLPKERGSTRVHALNNVNRVLQVLHQNNVELVNLGGTDLVDGNHKLTLGLLWSLLLHWQVKDVMKDVMSDLQQTNSEKLLLSW
>tr|C9JQU1|C9JQU1_HUMAN Kinesin light chain 4 (Fragment) OS=Homo sapiens OX=9606 GN=KLC4 PE=1 SV=1
MSGLVLGQRDEPAGHRLSQEELLGSTRLVSQGLEALRSEHQAVLQSLSQTLECLQQGGHEEGLVHEKARQLRRSMENLELGLSE
>tr|A0A1B0GTM8|A0A1B0GTM8_HUMAN Potassium voltage-gated channel subfamily B member 1 (Fragment) OS=Homo sapiens OX=9606 GN=KCNB1 PE=1 SV=1
XLTGKGPSGQEKCKLENHLSPDVRVLPGGGAHGSTRDQSL
>tr|A0A0J9YWP2|A0A0J9YWP2_HUMAN Phosphatidylinositide phosphatase SAC2 (Fragment) OS=Homo sapiens OX=9606 GN=INPP5F PE=1 SV=1
MRLHYRYKEASGYFHTLRAVMRNPEEDGKDTLQCLAEMLQLTKQAMGSDLPLLEKKLERKSSKPHEDLLGLRSQNQGSLAQGKNFLMSKFSSLNQKVKQTKSNVN
>tr|F8WDL6|F8WDL6_HUMAN Forkhead box protein P2 OS=Homo sapiens OX=9606 GN=FOXP2 PE=4 SV=1
MMQESATETLSNSSMNQNGMSTLSSQLDAGSRDGRSSGDTSSEVSTVELLHLQQQQAGVQWCNHNSLQPGTPGLKQSSDLSL
>tr|E7EM55|E7EM55_HUMAN TRAF family member-associated NF-kappa-B activator OS=Homo sapiens OX=9606 GN=TANK PE=1 SV=1
MDKNLGEQLNKAYEAFRQACMDRDSAVKELQQKTENYEQRLREQQEQLSLQQTLLDKLKSQLLLVNSTQDNNYGCVPLLEDSETRKNNLTLDQPQDKVLSGLAREKLPKPETPHFCPQLLLLLLS
>tr|H7BYF1|H7BYF1_HUMAN ATPase family AAA domain-containing protein 2B (Fragment) OS=Homo sapiens OX=9606 GN=ATAD2B PE=1 SV=1
XEDENALSLFETNCHSGSPKKQSSSAALHKPYLHFTMSPYHQPTSYRPRLLLSGERGSGQTSHLAPALLHTLERFSVHRLDLPALYSVSAKTPEESCAQLFREARRTVPSLVYMPHLGDWWEAVSETVRATFLTLLQDLPSFSPLFLLSTSETMYSELPEEVKCLFRLQYEEVLYLQRPLEEDRRKFFQELLLNQASMAPPRRKHAALCAMEVLPLALPSPPRQLSESEKSRMEDQEENTLRELRLFLRDVTKRLATDKRFNLFSKPVSDYLEVLKEPMDLSTVLTKLDKHNYLTAKDFLKDLDLLCSNALEYNPDKDPGDKLLRHRACTLKDTAHALLAAELDPEFNKLCEELKEARLKRGLSVTSEQLNPHSTGARKTETRVEEAFRHKQRNPMDVWHNSANKCAFRVRRKSRRRSQWGKGLLKKRKVNNLKKDEEDTKFADYENHTEDRKLLENGEFEVSTDCHEENGEETGDLSMTNDESSCDLMDLDQGQRLNNGAGTKENFASTEEESSNESLLVNSSSSLNPEQTSRKETFLKGNCLNGEASTDSFEGLPVLECQNGKLEVVSFCDSGDKCSSEQKLLLEDQSKEKPETSTENHGDDLEKLEALECSNNEKLEPGSDVEVKDAELDKEGASKVKKYRKLLLEQAKTTSLELVPEEPSEPVPPLLVDRERLKKLLDLLVDKSNNLAVDQLERLYSLLSQCLYRHRKDYDKSQLVEEMERTVHMFETFL
>tr|H3BQG6|H3BQG6_HUMAN RING finger and SPRY domain-containing protein 1 (Fragment) OS=Homo sapiens OX=9606 GN=RSPRY1 PE=4 SV=1
MLTLHEMAETDEGWLDVVQSLLRVLPLEDPLGPAVLTLLLDECPL
>tr|E5RFH1|E5RFH1_HUMAN Tumor necrosis factor receptor superfamily member 10A (Fragment) OS=Homo sapiens OX=9606 GN=TNFRSF10A PE=1 SV=1
MCRKCSRGCPRGMVKVKDCTPWSDLECVHKESGNGHNLWVLLVVTLVVPLLLVAVLLVCCCLGSGCGGDPKCMDR
>tr|A0A0C4DG82|A0A0C4DG82_HUMAN Sodium channel protein type 9 subunit alpha OS=Homo sapiens OX=9606 GN=SCN9A PE=1 SV=2
MAMLPPPGPQSFVHFTKQSLALLEQRLAERKSKEPKEEKKDDDEEAPKPSSDLEAGKQLPFLYGDLPPGMVSEPLEDLDPYYADKKTFLVLNKGKTLFRFNATPALYMLSPFSPLRRLSLKLLVHSLFSMLLMCTLLTNCLFMTMNNPPDWTKNVEYTFTGLYTFESLVKLLARGFCVGEFTFLRDPWNWLDFVVLVFAYLTEFVNLGNVSALRTFRVLRALKTLSVLPGLKTLVGALLQSVKKLSDVMLLTVFCLSVFALLGLQLFMGNLKHKCFRNSLENNETLESLMNTLESEEDFRKYFYYLEGSKDALLCGFSTDSGQCPEGYTCVKLGRNPDYGYTSFDTFSWAFLALFRLMTQDYWENLYQQTLRAAGKTYMLFFVVVLFLGSFYLLNLLLAVVAMAYEEQNQANLEEAKQKELEFQQMLDRLKKEQEEAEALAAAAAEYTSLRRSRLMGLSESSSETSKLSSKSAKERRNRRKKKNQKKLSSGEEKGDAEKLSKSESEDSLRRKSFHLGVEGHRRAHEKRLSTPNQSPLSLRGSLFSARRSSRTSLFSFKGRGRDLGSETEFADDEHSLFGDNESRRGSLFVPHRPQERRSSNLSQASRSPPMLPVNGKMHSAVDCNGVVSLVDGRSALMLPNGQLLPEGTTNQLHKKRRCSSYLLSEDMLNDPNLRQRAMSRASLLTNTVEELEESRQKCPPWWYRFAHKFLLWNCSPYWLKFKKCLYFLVMDPFVDLALTLCLVLNTLFMAMEHHPMTEEFKNVLALGNLVFTGLFAAEMVLKLLAMDPYEYFQVGWNLFDSLLVTLSLVELFLADVEGLSVLRSFRLVNLN
>tr|F5H256|F5H256_HUMAN Double-strand break repair protein MRE11 (Fragment) OS=Homo sapiens OX=9606 GN=MRE11 PE=1 SV=1
MSTADALDDENTFKLLVATDLHLGFMEKDAVRGNDTFVTLDELLRLAQENEVDFLLLGGDLFHENKPSRKTLHTCLELLRKYCMGDRPVQFELLSDQSVNFGFSKFPWVNYQDGNLNLSLPVFSLHG
>tr|F5H637|F5H637_HUMAN Peroxisomal targeting signal 1 receptor (Fragment) OS=Homo sapiens OX=9606 GN=PEX5 PE=1 SV=1
MAMRELVEAECGGANPLMKLAGHFTQDKALRQEGLRPGPWPPGAPASEAASKPLGVASEDELVAEFLQDQNAPLVSRAPQTFKMDDLLAEMQQLEQSNFRQAPQRAPGVADLALSENWAQEFLAAGDAVDVTQDYNETDWSQEFLSEVTVLTRSRYDEYHPEEDLQHT
>tr|H0YNF2|H0YNF2_HUMAN SH2 domain-containing adapter protein F (Fragment) OS=Homo sapiens OX=9606 GN=SHF PE=4 SV=1
MEPYEAQKMMAELRGSKETATQPLPL
>tr|H0YLX1|H0YLX1_HUMAN Calcineurin B homologous protein 1 OS=Homo sapiens OX=9606 GN=CHP1 PE=1 SV=1
MGSRASTLLRDEELEELKKETGSGKLSRGFQNLPSTHWGTGSSMPSFQRERTR
>tr|D6R988|D6R988_HUMAN E3 ubiquitin-protein ligase RNF14 (Fragment) OS=Homo sapiens OX=9606 GN=RNF14 PE=1 SV=1
MSSEDREAQEDELLALASLYDGDEFRKAESVQGGETRLYLDLPQNFKLFVSGNSNECLQNS
>tr|A0A3F2YP58|A0A3F2YP58_HUMAN Phosphodiesterase OS=Homo sapiens OX=9606 GN=PDE10A PE=1 SV=1
MASLEEPLAPRPQGPLPAAGDEPGCGPGKLRPEPRLSAAGGGSAAGPGPAPEWPGRGRAERAAPPRPPLSSAGRPSPAGGPGALSARGGGCGWVAARAPLALAFSSRVPSSSPSFFYFWPPPPPPPPSFLPSSSAFHLPVRLPGREGAAAAAAAGGGGDAGGGGGGGQEAAPLSVPTSSSHRGGGGSGGGRRRLFLSPALQGLLLPARAGPRPPPPPRLPLGQAARRAGSPGFPGAGPGGGGQTPRRPQGASFALAAAAALLFGSDMEDGPSNNASCFRRLTECFLSPSLTDEKVKAYLSLHPQVLDEFVSESVSAETVEKWLKRKNNKSEDESAPKEVSRYQDTNMQGVVYELNSYLEQRLDTGGDNQLLLYELSSLLKLATKADGFALYFLGECNNSLCLFTPPGLKEGKPRLLPAGPLTQGTTVSAYVAKSRKTLLVEDLLGDERFPRGTGLESGTRLQSVLCLPLVTALGDLLGLLELYRHWGKEAFCLSHQEVATANLAWASVALHQVQVCRGLAKQTELNDFLLDVSKTYFDNLVALDSLLEHLMLYAKNLVNADRCALFQVDHKNKELYSDLFDLGEEKEGKPVFKKTKELRFSLEKGLAGQVARTGEVLNLPDAYADPRFNREVDLYTGYTTRNLLCMPLVSRGSVLGVVQMVNKLSGSAFSKTDENNFKMFAVFCALALHCANMYHRLRHSECLYRVTMEKLSYHSLCTSEEWQGLMQFTLPVRLCKELELFHFDLGPFENMWPGLFVYMVHRSCGTSCFELEKLCRFLMSVKKNYRRVPYHNWKHAVTVAHCMYALLQNNHTLFTDLERKGLLLACLCHDLDHRGFSNSYLQKFDHPLAALYSTSTMEQHHFSQTVSLLQLEGHNLFSTLSSSEYEQVLELLRKALLATDLALYFGNRKQLEEMYQTGSLNLNNQSHRDRVLGLMMTACDLCSVTKLWPVTKLTANDLYAEFWAEGDEMKKLGLQPLPMMDRDKKDEVPQGQLGFYNAVALPCYTTLTQLLPPTEPLLKACRDNLSQWEKVLRGEETATWLSSPSVAQKAAASED
>tr|Q5JX74|Q5JX74_HUMAN AP-5 complex subunit sigma-1 OS=Homo sapiens OX=9606 GN=AP5S1 PE=1 SV=1
MVHAFLLHTLRAPNTEDTGLCRVLYSCVFGAEKSPDDPRPHGAERDRLLRKEQLLAVAR
>tr|E5RHR3|E5RHR3_HUMAN Aspartyl aminopeptidase OS=Homo sapiens OX=9606 GN=DNPEP PE=4 SV=1
MARSLSLMFVPNSWLNGYHKHLLKVELPGPQPKSSKSGVSGGHER
>tr|F6VVE8|F6VVE8_HUMAN Glioma pathogenesis-related protein 1 (Fragment) OS=Homo sapiens OX=9606 GN=GLIPR1 PE=1 SV=1
MRVTLATLAWMVSFVSNYSHTANLLPDLENEDFLKDCVRLHNKFRSEVKPTASDMLYMTWDPALAQLAKAWASNCQFSHNTRLKPPHKLHPNFTSLGENLWTGSVPLFSVSSALTNWYDELQDYDFKTRLCKKVCGHYTQVSQERGRDPNPKRGFLNLARENPGLFGQLVTKLAAQFNFALKFLALTLFPMEHLLYATTDQEGLTQLGHLREEPPAVPAPLMTSVWTLSVLTDSETKS
>tr|C9J623|C9J623_HUMAN Sprouty-related, EVH1 domain-containing protein 2 (Fragment) OS=Homo sapiens OX=9606 GN=SPRED2 PE=1 SV=1
MTEETHPDDDSYLVRVKAVVMTRDDSSGGWFPQEGGGLSRVGVCKVMHPEGNGRSGFLLHGERQKDKLVVLECYVRKDLVYTKANPTFHHWKVDNRKFGLTFQSPADARAFDRGVR
>tr|C9JCS5|C9JCS5_HUMAN B-cell lymphoma 6 protein (Fragment) OS=Homo sapiens OX=9606 GN=BCL6 PE=1 SV=8
MASPADSCLQFTRHASDVLLNLNRLRSRDLLTDVVLVVSREQFRAHKTVLMACSGLFYSLFTDQLKCNLSVLNLDPELNPEGFCLLLDFMYTSRLNLREGNLMAVMATAMYLQMEHVVDTC
>tr|C9J0W1|C9J0W1_HUMAN ATP-dependent RNA helicase DQX1 (Fragment) OS=Homo sapiens OX=9606 GN=DQX1 PE=1 SV=1
MDLTLGHEVGYSLPQEDCTGPNTLLRFCWDRLLLQEVASTRGTGAWGVLVLDEAQERSVASDSLQGLLQDARLEKLPGDLRVVVVTDPALEPKLRAFWGNPPLVHLPREPGERPSPLYW
>tr|M0QX64|M0QX64_HUMAN Nuclear pore glycoprotein p62 (Fragment) OS=Homo sapiens OX=9606 GN=NUP62 PE=1 SV=1
MSGFNFGGTGAPTGGFTFGTAKTATTTPATGFSFSTSGTGGFNFGAPFQPATSTPSTGLFSLATQTPATQTTGFTFGTATLASGGTGFSLGLGASKLNLSNTAATPAMANPSGFGLGSSNLTNALSSTVTSSQG
>tr|Q5JT00|Q5JT00_HUMAN Protein PRRC2B (Fragment) OS=Homo sapiens OX=9606 GN=PRRC2B PE=1 SV=1
CEGRQAKVKSSMGSMFRQQSLEDKEDKPPPRQKFLQSEMSEAVERARKRREEEERRAREERLAACAAKLKQLDQKCKQARKAGEARKQAEKEVPWSPSAEKASPQENGPAVHKGSPEFPAQETPTTFPEEAPTVSPAVAQSNSSEEEAREAGSPAQEFKYQKSLPPRFQRQQQQQQQE
>tr|C9JD15|C9JD15_HUMAN DENN domain-containing protein 2A OS=Homo sapiens OX=9606 GN=DENND2A PE=1 SV=1
MKENPYEDLELHGRCLGKKCVLNFPASPTSSLPDTLTKQSLSKPAFFRQNSERRNFKLLDTRKLSRDGTGSPSKLSPPSTPSSPDDLFFNLGDPQNGRKKRKLPK
>tr|M0R2P8|M0R2P8_HUMAN PIH1 domain-containing protein 1 (Fragment) OS=Homo sapiens OX=9606 GN=PIH1D1 PE=1 SV=1
XDVAVNSDFYRRMQNSDFLRELVLTLAREGLEDKYNLQLNPEWRMMKNRPFMGSLSQQNLRSEQRPRLQELGDLYTPAPGRAESGPEKPHLNLWLEAPDLLLAEVDLPKLTLQL
>tr|A0A3B3IRR3|A0A3B3IRR3_HUMAN Fibrosin-1-like protein OS=Homo sapiens OX=9606 GN=FBRSL1 PE=1 SV=1
MEAKVRPSRRSRAQRDRGRRREAARDARAQSPSSGDEPEPSPGKENAGLRGAPPRGAAPAPRTARPPRRRRRESSSQEEEVLDGFALASFSTLEALEKDMALKPHERKEKWERRLLKKPRESETCPPAEPSENRRPLEAGSPGQDLEPACDGARKVPLQPSKQMKVTVSKGGDRDSDDDSVLEATSSRDPLSDSSAHAVSGRGYSCDSESGPDDKASVGSEKLFAPGTDKGPALEKSEAKAGPVPKVSGLERSRELSAESFLPTASPAPHAAPCPGPPPGSRANPLVKKEPPAPHRHTPQPPPPQPRGLLPTHVPASLGAFAGHSQAAANGLHGLSRSSSAPLGLGKHVSLSPHGPGPHLSTSHLALRSQAQHQLHAAMFAAPPTLPPPPALPASSLVLPGHPADASLAVSFSQPLMYCQPHSGLLLDHELLRQELNTRFLVQSAERPGASLGPGALLRAEFHQHQHTHQHTHQHTHQHQHTFAPFPAGLPPTPPAAPPPFDKYAPKLDSPYFRHSSFFPSFPPALPGLPTLLPHPGPFGSLQGAFQPKTSSPLEVARRAGAVHTLLQKAPGVSDPYRAVVKKPGRWCAVHVQLAWQLYRHQQKLKEMQLDPHKLEVGAKLDLFGRPPAPGVFAGFHYPQDLARPLFPSTGAAHPASNPFGPSAHPGSFLPTGPLTDPFSRPSTFGGLGSLSSHAFGGLGSHALAPGGSLFAPKEGSSVHGLPSPHEAWNRLHRAPPSFPAPPPWPKSVDAERVSALTNHDREPDNGKEEQERDLLEKTRLLSRASPATPAGHPVSGLLLRAQSELGRSGAPAEREAEPRVKESRSPAKEEAAKMPARASPPHSKAAPGDVKVKEERGEDEASEPPAGGLHPAPLQLGLGRERLGAPGFAWEPFRGLELPRRAFPAAAPAPGSAALLEPPERPYRDREPHGYSPERLRGELERARAPHLPPAAPALDGALLPSLGALHFPRLSPAALHNGLLARTPPAAAALGAPPPLVTAAGPPTPPGPPRSRTTPLGGLGPGEARDYSPSRNPPEVEAR
>tr|C9J6U3|C9J6U3_HUMAN Protein diaphanous homolog 2 OS=Homo sapiens OX=9606 GN=DIAPH2 PE=1 SV=3
MEQPGAAASGAGGGSEEPGGGRSNKRSAGNRAANEEETKNKPKLNLQLKTLADDVRDRLTSFRKSTVKKEKPLLQHPLDSQVAMSEFPAAQPLYDERSLNLSEKEVLDLFEKMMEDMNLNEEKKAPLRNKDFTTKREMVVQYLSATAKSLVGSKVTGGLKNSKHECTLSSQEYVHELRSGLSDEKLLNCLESLRVSLTSNPVSWVNNFGHEGLGLLLDELEKLLDKKQQENLDKKNQYKLLQCLKAFMNNKFGLQRLLGDERSLLLLARALDPKQPNMMTELVKLLSALCLVGEENLLDKLLGALTTAAERNNRERFSPLVEGLENQEALQLQVACMQFLNALVTSPYELDFRLHLRNEFLRSGLKTMLPDLKEKENDELDLQLKVFDENKEDDLTELSHRLNDLRAEMDDMNEVYHLLYNMLKDTAAENYFLSLLQHFLLLRNDYYLRPQYYKLLEECVSQLVLHCSGMDPDFKYRQRLDLDLTHLLDSCVNKAKVEESEQKAAEFSKKFDEEFTARQEAQAELQKRDEKLKELEAELQQLRTQAQVLSSSSGLPGPPAAPPLPGVGPPPPPPAPPLPGGAPLPPPPPPLPGMMGLPPPPPPPLLFGGPPPPPPLGGVPPPPGLSLNLPYGMKQKKMYKPEVSMKRLNWSKLEPTELSENCFWLRVKEDKFENPDLFAKLALNFATQLKVQKNAEALEEKKTGPTKKKVKELRLLDPKTAQNLSLFLGSYRMPYEDLRNVLLEVNEDMLSEALLQNLVKHLPEQKLLNELAELKNEYDDLCEPEQFGVVMSSVKMLQPRLSSLLFKLTFEEHLNNLKPSLLAVTLACEELKKSESFNRLLELVLLVGNYMNSGSRNAQSLGFKLNFLCKLRDTKSADQKTTLLHFLADLCEEKYRDLLKFPEELEHVESASKVSAQLLKSNLASMEQQLVHLERDLKKFPQAENQHDKFVEKMTLFTKTAREQYEKLSTMHNNMMKLYENLGEYFLFDSKTVSLEEFFGDLNNFRTLFLEAVRENNKRREMEEKTRRAKLAKEKAEQEKLERQKKKKQLLDLNKEGDETGVMDNLLEALQSGAAFRDRRKRLPRNPVVNHPCATRANPRSAT
>tr|E9PFU9|E9PFU9_HUMAN AN1-type zinc finger protein 2B OS=Homo sapiens OX=9606 GN=ZFAND2B PE=1 SV=1
MEFPDLGAHCSEPSCQRLDFLPLKCDACSGLFCADHVAYAQHHCGSAYQKDLQVPVCPLCNVPVPVARGEPPDRAVGEHLDRDCRSDPAQQKRKLFTNKCERAGCRQREMMKLTCERCSRNFCLKHRHPLDHDCSGEGHPTSRAGLAALSRAQAVASTSTVPSPSQTMPSCTSPSRATTRSPSWTAPPVLALQNGLSEDEALQRALEMSLAETKPQVPRYLTLL
>tr|I3L1J4|I3L1J4_HUMAN Clusterin-associated protein 1 (Fragment) OS=Homo sapiens OX=9606 GN=CLUAP1 PE=1 SV=1
MSFRDLRNFTEMMRALGYPRHLSMENFRTPNFGLVSEVLLWLVKRYEPQTDLPPDVDTEQDRVFFLKALAQFMLADLKAARQLASELTSKGASLYDLLGMEVELREMRTEALARPLELNETEKVMRLALKELLTQVQKTKDLLNNVASDEANLEAKLEKRKLELERNRKRLETLQSVRPCFMDEYEKTEEELQKQYDTYLE
>tr|A2A3D9|A2A3D9_HUMAN Protocadherin-15 (Fragment) OS=Homo sapiens OX=9606 GN=PCDH15 PE=1 SV=1
MFRQFYLWTCLASGLLLGSLFELCLGQYDDDCKLARGGPPATLVALDEESRNGTLLVDNMLLKGTAGGPDPTLELSLKDNVDYWVLMDPVKQ
>tr|D6RAL7|D6RAL7_HUMAN PACRG-like protein (Fragment) OS=Homo sapiens OX=9606 GN=PACRGL PE=4 SV=1
MQKSEGSGGTQLKN
>tr|J3KTD1|J3KTD1_HUMAN Sigma intracellular receptor 2 (Fragment) OS=Homo sapiens OX=9606 GN=TMEM97 PE=1 SV=1
GVAAGPLLPQPHPHHPVHGPAGGAAARALPSRGSCKWLRTPALLYSVHTMTTLLPLLSTFLFEDFSKASGFKGQRPETLHERLTLVSVYAPYLLLPFLLLLFMLRSPYYKYEEKRKKK
>tr|H0YAF2|H0YAF2_HUMAN Leukemia inhibitory factor receptor (Fragment) OS=Homo sapiens OX=9606 GN=LIFR PE=1 SV=1
XWSNKKQHLTTEASPSKGPDTWREWSSDGKNLLLYWKMRKHSPFLKSLLLSTKQRYDLLRMTTSSA
>tr|A0A1W2PRU0|A0A1W2PRU0_HUMAN Alpha-endosulfine OS=Homo sapiens OX=9606 GN=ENSA PE=1 SV=1
MSQKQEEENPAEETGEEKQDTQEKEGLLPERAEEAKLKAKYPSLGQKPGGSDFLMKRLQKGYFDSGDYNMAKAKMKNKQLPSAGPDKNLVTGDHLPTPQDLPQRKSSLVTSKLAGGQVE
>tr|H0YMR0|H0YMR0_HUMAN Golgi membrane protein 2 (Fragment) OS=Homo sapiens OX=9606 GN=GOLM2 PE=1 SV=8
MADLHHLKEQLAELRQEFLRQEDQLQDYRKNNTYLVKRLEYESFQCGQQMKELRAQHEENLKKLADQFLEEQKQETQKLQSNDGKELDLNNQVVPKNLPKVAENVADKNEEP
>tr|H0Y7G7|H0Y7G7_HUMAN HLA class II histocompatibility antigen, DP beta 1 chain (Fragment) OS=Homo sapiens OX=9606 GN=HLA-DPB1 PE=1 SV=1
KQAWRGSATRLGPQNSGRQECYAFNGTQRFLERYLYNREEFARFDSDVGEFRAVTELGRPAAEYWNSQKDLLEEKRAVPDRMCRHNYELGGPMTLQRRVQPRVNVSPSKKGPLQHHNLLVCHVTDFYPGSLQVRWFLNGQEETAGVVSTNLLRNGDWTFQLLVMLEMTPQQGDVYTCQVEHTSLDSPVTVEWKAQSDSARSKTLTGAGGFVLGLLLCGVGLFMHRRSKK
>tr|M0QX06|M0QX06_HUMAN Interleukin-12 receptor subunit beta-1 (Fragment) OS=Homo sapiens OX=9606 GN=IL12RB1 PE=4 SV=2
MEPLVTWVVPLLFLFLLSRQGAACRTSECCFQDPPYPDADSGSASGPRDLRCYRLSSDRYECSWQYE
>tr|G3V4A5|G3V4A5_HUMAN Mediator of RNA polymerase II transcription subunit 6 OS=Homo sapiens OX=9606 GN=MED6 PE=1 SV=1
MAAVDLRDNLLGLSWVDSSWLPLLNSGSVLDYFSERSNPFYDRTCNNEVVKMQRLTLEHLNQMVGLEYLLLHAQEPLLFLLRKQQRQSPAQVLPLADYYLLAGVLYQAPDLGSVLNSRVLTAVHGLQSAFDEAMSYCRYHPSKGYWWHFKDHEEQDKVRPKAKRKEEPSSLFQRQRVDALLLDLRQKFPPKFVQLKPGEKPVPVDQTKKEAEPLPETVKPEEKETTKNVQQTVSAKGPPEKRMRLQKAV
>tr|H0YLJ6|H0YLJ6_HUMAN Protein-glutamine gamma-glutamyltransferase K (Fragment) OS=Homo sapiens OX=9606 GN=TGM1 PE=1 SV=1
MMDGPRSDVGRWGGNPLQPPTTPSPEPEPEPDGRSRRGGGRSFWARCCGC
>tr|F8VTR6|F8VTR6_HUMAN Rab-3A-interacting protein OS=Homo sapiens OX=9606 GN=RAB3IP PE=1 SV=1
MMLADLSLYNEFRLWKDEPTMDRTCPFLDKLYQEDLFPCLTFSKSELASAVLEAVENNTLSLEPVGLQPLRFVKASAVECGGPKKCALTGQSKSCKHRLKLGDSSNYYYLSPFCRYRLTSVCNFFTYLRYLQQGLVKQQDVDQMFWEVMQLRKEMSLAKLGYFKEEL
>tr|H0Y3X6|H0Y3X6_HUMAN Negative elongation factor A (Fragment) OS=Homo sapiens OX=9606 GN=NELFA PE=1 SV=1
RKAWGWGFSPGVWTGQGAVVHPQRQPAQLSHTVSSPVGAWQRHRHAMAWLSAFPRGRGFMWPKQALVWMDLASQMKGALMELLQLASLDSDPWVLMVADLLKSFPDTGSLNLELEEQNPNVQDLLGELREKVGECEASAMLPLECQYLNKNALTTLAGPLTPPVKHFQLKRKPKSATLRAELLQKSTETAQQLKRSAGVPFHAKGRGLLRKMDTTTPLKGLPKQAPFRSPTAPSVFSPTGNRTPLPPSRTLLRKERGVKLLDLSELDMVGAGREAKRRRKTLDAEVVEKPAKEETVVENATPDYAAGLVSTQKLGSLNNEPALPSTSYLPSTPSVVPASSYLPSSETPPAPSSREASRPPEEPSAPSPTLPAQFKQRAPMYNSGLSPATPTPAAPTSPLTPTTPPAVAPTTQTPPVAMVAPQTQAPAQQQPKKNLSLTREQMFAAQEMFKTANKVTRPEKALLLGFMAGSRENPCQEQGDVLQLKLSEHTEDLPKADGQGSTTMLVDTVFEMNYATGQWTRFKKYKPMTNVS
>tr|A0A182DWF4|A0A182DWF4_HUMAN HLA class II histocompatibility antigen, DP beta 1 chain OS=Homo sapiens OX=9606 GN=HLA-DPB1 PE=1 SV=1
MMVLQVSAAPRTVALTALLMVLLTSVVQGRATPENYLFQGRQECYAFNGTQRFLERYLYNREEFVRFDSDVGEFRAVTELGRPDEEYWNSQKDLLEEERAVPDRMCRHNYELGGPMTLQRRGSLQVRWFLNGQEETAGVVSTNLLRNGDWTFQLLVMLEMTPQQGDVYTCQVEHTSLDSPVTVEWKAQSDSARSKTLTGAGGFVLGLLLCGVGLFMHRRSKKVQRGSA
>tr|A0A494C0B0|A0A494C0B0_HUMAN Forkhead box protein P3 OS=Homo sapiens OX=9606 GN=FOXP3 PE=1 SV=1
MPNPRPGKPSAPSLALGPSPGASPSWRAAPKASDLLGARGPGGTFQGRDLRGGAHASSSSLNPMPPSQLQLPTLPLVMVAPSGARLGPLPHLQALLQDRPHFMHQLSTVDAHARTPVLQVHPLESPAMLSLTPPTTATGVFSLKARPGLPPGLNVASLEWVSREPALLCTFPNPSAPRKDSTLSAVPQSSYPLLANGVCKWPGCEKVFEEPEDFLKHCQADHLLDEKGRAQCLLQREMVQSLEQQLVLEKEKLSAMQAHLAGKMALTKASSVASSDKGSCCLVAAGSQGPVVPAWSGPREAPDSLFAVRRHLWGSHGNSTFPGHPGGSREAADTQ
>tr|H0YKE5|H0YKE5_HUMAN Homeobox protein Meis2 (Fragment) OS=Homo sapiens OX=9606 GN=MEIS2 PE=1 SV=1
MLQALQVLRFHLLELEKVHELCDNFCHRYLSCLKGKMPLDLVLDERDGSSKSDHEELSGSSTNLADHNPSSWRDHDDATSTHSAGTPGPSSGGH
>tr|H3BN01|H3BN01_HUMAN Mannose-6-phosphate isomerase (Fragment) OS=Homo sapiens OX=9606 GN=MPI PE=1 SV=1
MAAPRVFPLSCAVQQYAWGKMGSNSEVARLLASSDPLAQLAEDKPYAEWRKSQSLGRLSPLLLKLEDLWMGTHPRGDAKLLDNRLSQKTLSQWLAENQDSLGSKVKDTFNGNLPFLFKVLSVETPLSLQAHPNKELAEKLHLQAPQHYPDANHKPEMALALTPFQGLCGFRPVE
>tr|H0Y9H8|H0Y9H8_HUMAN UPF0235 protein C15orf40 (Fragment) OS=Homo sapiens OX=9606 GN=C15orf40 PE=4 SV=1
XARLLCAEMPKKAGATTKASSRVKARARNQRDHFLP
>tr|E9PJG3|E9PJG3_HUMAN Centrosomal protein of 295 kDa (Fragment) OS=Homo sapiens OX=9606 GN=CEP295 PE=1 SV=1
MGQLRDWFPNTQDLAGNDQENLRHADRNNSDDNHLASEDTSAKQSGKPGLYEDRDPLRVSLSREQSFFGSPLAHDPFSCLQLVGQENVCGDDYDEAVKLKESVVENHAVLSYAVEEEHAYLGPTVKPDDKSHFQSTWM
>tr|H3BPY0|H3BPY0_HUMAN Ubiquinone biosynthesis protein (Fragment) OS=Homo sapiens OX=9606 GN=COQ9 PE=1 SV=1
MFGKDGSELLLHFVTQCNTRLTRVLEEEQKLVQLGQAEKRKTDQFLRDAVETRLRMLLPYLEHWPRALSLLMLPHNLPSSLSLLTSMVD
>tr|H0YBU8|H0YBU8_HUMAN 39S ribosomal protein L43, mitochondrial (Fragment) OS=Homo sapiens OX=9606 GN=MRPL43 PE=1 SV=1
XEFVEREVLDFARRNPGVVLYVNSRPCCVPRVVAEYLNGAVREESLHCKSVEELSTLVQKLADQSGLDVLRLRKPFHTDNPSLQGQWHPFTNKPTTFRGLRPREVQDPAPAQDTGLRLSAVAPQLLLPGWPDPLEDKLSFDPAGRRET
>tr|A0A286YF39|A0A286YF39_HUMAN Palmitoyl-protein thioesterase 1 OS=Homo sapiens OX=9606 GN=PPT1 PE=1 SV=1
MASPGCLWLLAVALLPWTCASRALQHLDPPAPLPLVLWHGMASCKPNTGMTP
>tr|C9J1R4|C9J1R4_HUMAN Rhomboid-related protein 4 (Fragment) OS=Homo sapiens OX=9606 GN=RHBDD1 PE=4 SV=1
MQRRSRGLNTGLLLLLSQLFHVGLNNLPPVTLATLALNLWFFLNPQKPLYSSCLSVEKCYQQKDWQRLLLSPLHHADDWHLYFNMASMLWKGLNLERRLGSRWFAYVLTAFSVLTGVVYLLLQFAVAEFMDEPD
>tr|C9JT99|C9JT99_HUMAN Calcium-responsive transcription factor (Fragment) OS=Homo sapiens OX=9606 GN=CARF PE=4 SV=8
MEQSNDSLRVNHNDGEESKTSAQVFEHLLCMDSRDSSFGQNDSPTVLPLTTREANNSLLSQNLPGPLTQTQT
>tr|S4R463|S4R463_HUMAN Obscurin-like protein 1 (Fragment) OS=Homo sapiens OX=9606 GN=OBSL1 PE=1 SV=1
XEDTVRRLVLPAVQLEDSGEYLCELDDESASFTVTVTEPPVRLLYPRDEVTLLAVTLECVVLMCELSREDAPVRWYKDGLEVEESEALVLERDGPRCRLVLPAAQPEDGGEFVCDAGDDSAFFTVTVTEPPVQFLALETTPSPLCVAPGEPVVLSCELSRAGAPVVWSHNGRPVQEGEGLELHAEGPRRVLCLQAAGPAHAGLYTCQSGAAPGAPSLSFTVQVAEPLLVKLVSELTPLTVHEGDDATFRCEVSPPDADVTWLRNGAVVTPGPQVEMAQNGSSRLLTLRGCQLGDAGTVTLRAGSTATSARLHVRETELLFLRRLQDVRAEEGQDVCLEVETGRVGAAGAVRWVRGGQPLPHDSRLSMAQDGHLHRLFLHGVLLADQGTYGCESHHDRTLARLSVRRECPVLS
>tr|F8WD79|F8WD79_HUMAN Ras-related protein Rab-5A OS=Homo sapiens OX=9606 GN=RAB5A PE=1 SV=1
MASRGATRPNGPNTGNKLCQFKLVLLGESAVGKSSLVLRFVKGQFHEFQESTLGVTLEVLKAVSL
>tr|A0A494C109|A0A494C109_HUMAN Calcium/calmodulin-dependent protein kinase type 1G OS=Homo sapiens OX=9606 GN=CAMK1G PE=1 SV=1
MQLVSGGELFDRLLERGVYTEKDASLVLQQVLSAVKYLHENGLVHRDLKPENLLYLTPEENSKLMLTDFGLSKMEQNGLMSTACGTPGYVAPEVLAQKPYSKAVDCWSLGVLTYLLLCGYPPFYEETESKLFEKLKEGYYEFESPFWDDLSESAKDFLCHLLEKDPNERYTCEKALSHPWLDGNTALHRDLYPSVSLQLQKNFAKSKWRQAFNAAAVVHHMRKLHMNLHSPGVRPEVENRPPETQASETSRPSSPELTLTEAPVLDHSVALPALTQLPCQHGRRPTAPGGRSLNCLVNGSLHLSSSLVPMHQGSLAAGPCGCCSSCLNLGSKGKSSYCSEPTLLKKANKKQNFKSEVMVPVKASGSSHCRAGQTGVCLLM
>tr|A0A140T9L7|A0A140T9L7_HUMAN Tenascin-X (Fragment) OS=Homo sapiens OX=9606 GN=TNXB PE=1 SV=1
XAEEETPSPTEPSMEAPEPAEEPLLGELTVTGSSPDSLSLSWTVPQGRFDSFTVQYKDRDGRPQVVRVGGEESEVTVGGLEPGRKYKMHLYGLHEGRRVGPVSAVGVTAPEEESPDAPLAKLRLGQMTVRDLTSDSLSLSWTVPEGQFDHFLVQFKNGDGQPKAVRVPGHEDGVTLSGLEPDHKYKMNLYGFHGGQRVGPVSAVGLTAPGKDEEMAPASTEPPTPEPPLKPRLEELTVTDATPDSLSLSWTVPEGQFDHFLVQYKNGDGQPKATRVPGHEDRVTLSGLEPDNKYKMNLYGFHGGQRVGPVSALGVTAAEEETPSPTEPSMEAPEPPEEPLLGELTVTGSSPDSLSLSWTVPQGRFDSFTVQYKDRDGRPQVVRVGGEESEVTVGGLEPGRKYKMHLYGLHEGRRVGPVSTVGVTAPQEDVDETPSPTEPGTEAPEPPEEPLLGELTVTGSSPDSLSLSWTVPQGRFDSFTVQYKDRDGRPQAVRVGGQESKVTVRGLEPGRKYKMHLYGLHEGRRLGPVSAVGVTEDEAETTQAVPTMTPEPPLKPRLGELTMTDATPDSLSLSWTVPEGQFDHFLVQYRNGDGQPKAVRVPGHEDGVTLSGLEPDHKYKMNLYGFHGGQRVGPLSVTGVTAAEEETPSPTELSTEAPEPPEEPLLGELTVTGSSPDSLSLSWTLPQGHFDSFTVQYKDRDGRPQVMRVRGEESEVTVGGLEPGRKYKMHLYGLHEGRRVGPVSTVGVTVPTTTPEPPNKPRLGELTVTDATPDSLSLSWMVPEGQFDHFLVQYRNGDGQPKVVRVPGHEDGVTLSGLEPDHKYKMNLYGFHGGQRVGPLSVLGVTAAEEETPAPTEPSTEAPEPPEEPLLGELTVTGSSPDSLSLSWTLPQGRFDSFTVQYKDRDGRPQVVRVRGEESEVTVGGLEPGCKYKMHLYGLHEGQRVGPVSAVGVTVPTMTPEPPLKPRLGELTVTDATPDSLSLSWMVPEGQFDHFLVQYRNGDGQPKAVRVPGHEDGVTLSGLEPDHKYKMNLYGFHGGQRVGPVSALGVTEEETPSPTEPSTEAPEAPEEPLLGELTVTGSSPDSLSLSWTVPQGRFDSFTVQYKDRDGQPQVVRVRGEESEVTVGGLEPGRKYKMHLYGLHEGQRVGPVSTVGLTAPLPTPLPVEPRLGELAVAAVTSDSVGLSWTVAQGPFDSFLVQYRDAQGQPQAVPVSGDLRAVAVSGLDPARKYKFLLFGLQNGKRHGPVPVEARTAPDTKPSPRLGELTVTDATPDSVGLSWTVPEGEFDSFVVQYKDKDGRLQVVPVAANQREVTVQGLEPSRKYRFLLYGLSGRKRLGPLSADSTTAPLEKELPPHLGELTVAEETSSSLRLSWTVAQGPFDSFVVQYRDTDGQPRAVPVAADQRTVTVEDLEPGKKYKFLLYGLLGGKRLGPVSALGMTAPEEDTPAPELAPEAPEPPEEPRLGVLTVTDTTPDSMRLSWSVAQGPFDSFVVQYEDTNGQPQALLVDGDQSKLLLSGLEPSTPYRFLLYGLHEGKRLGPLSAEGTTGLAPAGQTSEESRPRLSQLSVTDVTTSSLRLNWEAPPGAFDSFLLRFGVPSPSTLEPHPRPLLQRELMVPGTRHSAVLRDLRSGTLYSLTLYGLRGPHKADSLQGTARTLSPVLESPRDLQFSELRETSAKVNWMPPPSRADSFKVSYQLADGGEPQSVQVDGQARTQKLQGLLPGARYEVTVVSVRGFEESEPLTGFLTTVPDGPTQLRALNLTEGFAVLHWKPPQNPVDTYDLQVTAPGAPPLQAETPGSAVDYPLHDLVLHTNYTATVRGLRGPNLTSPASLTFTTGLEAPRDLEAKEVTPRTALLTWTEPPVRPAGYLLSFHTPGGQTQELLLPGGLTSHQLLGLFPSTSYNARLQAMWGQSLLPPVSTSFTTGGLRLPFPRDCGEEMQNGAGASRTSTLFLNGNRERPLLVFCDMETDGGGWLVFQRRMDGQTDFWRDWEDYAHGFGNLSGEFWLGNEALHSLTQAGDYSMRVDLRAGDEAVFAQYDSFHVDSAAEYYRLHLEGYHGTAGDSMSYHSGSVFSARDRDPNSLLLSCAVSYRGAWWYRNCHYANLNGLYGSTVDHQGVSWYHWKGFEFSVPFTEMKLRPRNFRSPAGGG
>tr|H0YLD3|H0YLD3_HUMAN Transmembrane and coiled-coil domain-containing protein 5A (Fragment) OS=Homo sapiens OX=9606 GN=TMCO5A PE=1 SV=8
MELSRLAQSKRNLLSLNMDLERDTQRLDEANQKLLLKLQEREDKLQRLESELLQTRGLVEDEEWEKENRT
>tr|C9J196|C9J196_HUMAN Dystroglycan (Fragment) OS=Homo sapiens OX=9606 GN=DAG1 PE=1 SV=1
MRMSVGLSLLLPLSGRTFLLLLSVVMAQSHWPSEPSEAVRDWENQLEASMHSVLSDLHEAVPTVVGLPDGTAVVGRSFRVTLPTDLLASSGDLLKVSAAGKEALPS
>tr|A0A286YF59|A0A286YF59_HUMAN Olfactory receptor OS=Homo sapiens OX=9606 GN=OR4A15 PE=3 SV=1
MKNKNNVTEFLLLGLTQNPEGQKVLFVTFLLLYMVTLMGNLLLLVTLMASQSLGSPMYFFLASLSFLDTVYSTAFAPKMLVDLLSEKKTLSFQGCMAQLFMDHLFAGAEVLLLVVMAYDRYMALCKPLHELLTMNRRVCVLMLLAAWLGGFLHSLVQFLFLYQLPFCGPNVLDNFLCDLYPLLKLACTNTYVTGLSMLANGGALCAVTFFTLLLSYGVLLHSLKTQSLEGKRKAFYTCASHVTVVLLFFVPCLFLYARPNSTFPLDKSMTVVLTFLTPMLNPLLYTLKNAEMKSAMRKLWSKKVSLAGKWLYHS
>tr|Q5JT45|Q5JT45_HUMAN Utrophin (Fragment) OS=Homo sapiens OX=9606 GN=UTRN PE=1 SV=8
MHLEPQSMVWLPVLHRVAAAETAKHQAKCNLCKECPLVGFRYRSLKHFNYDVCQSCFFSGRTAKGHKLHYPMVEYCLPTTSGEDVRDFTKVLKNKFRSKKYFAKHPRLGYLPVQTVLEGDNLETPLTLLSMWPEHYDPSQSPQLFHDDTHSRLEQYATRLAQMERTNGSFLTDSSSTTGS
>tr|V9GYJ7|V9GYJ7_HUMAN Rab GDP dissociation inhibitor (Fragment) OS=Homo sapiens OX=9606 GN=GDI2 PE=1 SV=8
MSLGKRKPSNFYLANFLGKECLLSGLMSVNGKKVLHMDRNPYYGGESASLTPLEDLYKRFKLPGSPPESMGRGRDWNVDLLPKFLMANGQLVKMLLYTEVTRYLDFKVTEGSFVYKGGKLYKVPS
>tr|C9JN61|C9JN61_HUMAN Disks large homolog 1 (Fragment) OS=Homo sapiens OX=9606 GN=DLG1 PE=1 SV=2
SLERVLNLFQSNLFQALLDLQEFYEVTLLDNPKCLDRSKPSEPLQPVNTWELSSLPSSTVTSETLPSSLSPSVEKYRYQDEDTPPQEHLSPQLTNEVLGPELVHVSEKNLSELENVHGFVSHSHLSPLKVNGTDADYEYEELTLERGNSGLGFSLAGGTDNPHLGDDSSLFLTKLLTGGAAAQDGRLRVNDCLLRVNEVDVRDVTHSKAVEALKEAGSLVRLYVKRRKPVSEKLMELKLLKGPKGMWSWV
>tr|K7EQS3|K7EQS3_HUMAN BTB/POZ domain-containing protein KCTD15 (Fragment) OS=Homo sapiens OX=9606 GN=KCTD15 PE=1 SV=1
MPHRKERPSGSSLHTHGSTGTAEGGNMSRLSLTRSPVSPLAAQGLPLPAQLTKSNAPVHLDVGGHMYTSSLATLTKYPDSRL
>tr|A0A590UKD3|A0A590UKD3_HUMAN AP complex subunit beta OS=Homo sapiens OX=9606 GN=AP3B2 PE=1 SV=1
MSAAPAYSEDKGGSAGPGEPEYGHDPASGGLFSSDYKRHDDLKEMLDTNKDSLKLEAMKRLVAMLARGKNASDLFPAVVKNVACKNLEDPNQLLRASALRVLSSLRVPLLVPLMMLALKEAASDMSPYVRKTAAHALPKLYSLDSDQKDQLLEVLEKLLADKTTLVAGSVVMAFEEVCPERLDLLHKNYRKLCNLLLDVEEWGQVVLLSMLTRYARTQFLSPTQNESLLEENAEKAFYGSEEDEAKGAGSEETAAAAAPSRKPYVMDPDHRLLLRNTKPLLQSRSAAVVMAVAQLYFHLAPKAEVGVLAKALVRLLRSHSEVQYVVLQNVATMSLKRRGMFEPYLKSFYLRSTDPTQLKLLKLEVLTNLANETNLPTVLREFQTYLRSMDKDFVAATLQALGRCATNLGRVRDTCLNGLVQLLSNRDELVVAESVVVLKKLLQMQPAQHGELLKHLAKLTDNLQVPMARASLLWLLGEYCEHVPRLAPDVLRKMAKSFTAEEDLVKLQVLNLAAKLYLTNSKQVKLKR
>tr|H7C2A7|H7C2A7_HUMAN Protein HIRA (Fragment) OS=Homo sapiens OX=9606 GN=HIRA PE=4 SV=1
XACEQWQRDLASCRDWEERRNAEAQASRFFQLLFTLTGPSSQLEDKGRLLGRL
>tr|A0A0A0MSW0|A0A0A0MSW0_HUMAN E3 ubiquitin-protein ligase UBR4 (Fragment) OS=Homo sapiens OX=9606 GN=UBR4 PE=1 SV=1
LVRLTGDLLVWSDEMNPPQVLRTLLPLLLESSTESVAELSSNSLERLLGPAESDEFLARVYEKLLTGCYNLLANHADPNSGLDESLLEECLQYLEKQLESSQARKAMEEFFSDSGELVQLMMATANENLSAKFCNRVLKFFTKLFQLTEKSPNPSLLHLCGSLAQLACVEPVRLQAWLTRMTTSPPKDSDQLDVLQENRQLLQLLTTYLVRENSQVGEGVCAVLLGTLTPMATEMLANGDGTGFPELMVVMATLASAGQGAGHLQLHNAAVDWLSRCKKYLSQKNVVEKLNANVMHGKHVMLLECTCHLMSYLADVTNALSQSNGQGPSHLSVDGEERALEVDSDWVEELAVEEEDSQAEDSDEDSLCNKLCTFTLTQKEFMNQHWYHCHTCKMVDGVGVCTVCAKVCHKDHELSYAKYGSFFCDCGAKEDGSCLALVKRTPSSGMSSTMKESAFQSEPRLSESLVRHASTSSPADKAKVTLSDGKVADEEKPKKSSLCRTVEGCREELQNQANFSFAPLVLDMLNFLMDALQTNFQQASAVGSSSRAQQALSELHTVEKAVEMTDQLMVPTLGSQEGAFENVRMNYSGDQGQTLRQLLSAHVLRRVAMCVLSSPHGRRQHLAVSHEKGKLTVLQLSALLKQADSSKRKLTLTRLASAPVPFTVLSLTGNPCKEDYLAVCGLKDCHVLTFSSSGSVSDHLVLHPQLATGNFLLKAVWLPGSQTELALVTADFVKLYDLCVDALSPTFYFLLPSSKLRDVTFLFNEEGKNLLVLMSSAGYLYTQLMEEASSAQQGPFYVTNVLELNHEDLKDSNSQVAGGGVSVYYSHVLQMLFFSYCQGKSFAATLSRTTLEVLQLFPLNLKSSNGGSKTSPALCQWSEVMNHPGLVCCVQQTTGVPLVVMVKPDTFLLQELKTLPAKAKLQDMVALRHTACNEQQRTTMLLLCEDGSLRLYMANVENTSYWLQPSLQPSSVLSLMKPVRKRKTATLTTRTSSQVTFPLDFFEHNQQLTDVEFGGNDLLQVYNAQQLKHRLNSTGMYVANTKPGGFTLELSNNNSTMVMTGMRLQLGTQALERAPSYLELFGRTMQLNLSRSRWFDFPFTREEALQADKKLNLFLGASVDPAGVTMLDAVKLYGKTKEQFGWPDEPPEEFPSASVSNLCPSNLNQSNGTGDSDSAAPTTTSGTVLESSETESLTKLDRLVVSSLEALESCFAVGPLLEKERNKNAAQELATLLLSLPAPASVQQQSKSLLASLHTSRSAYHSHKDQALLSKAVQCLNTSSKEGKDLDPEVFQRLVLTARSLALMRPNNLVHFTESKLPQMETEGMDEGKEPQKQLEGDCCSFLTQLVNHFWKLHASKPKNAFLAPACLPGLTHLEATVNALVDLLHGYCTCELDCLNTASKLYMQMLLCPDPAVSFSCKQALLRVLRPRNKRRHVTLPSSPRSNTPMGDKDDDDDDDADEKMQSSGLPNGGHLRQESQEQSEVDHGDFEMVSESMVLETAENVNNGNPSPLEALLAGAEGFPPMLDLPPDADDETMVELALALSLQQDQQAPASDDEGSTAATDGSTLRTSPADHGGSVGSESGGSAVDSVAGEHSVSGRSSAYGDATAEGHPAGPGSVSSSTGALSTTTGHQEGDGSEGEGEGETEGDVHTSNRLHMVRLMLLERLLQTLPQLRNVGGVRALPYMQVLLMLTTDLDGEDEKDKGALDNLLSQLLAELGMDKKDVSKKNERSALNEVHLVVMRLLSVFMSRTKSGSKSSLCESSSLLSSATAAALLSSGAVDYCLHVLKSLLEYWKSQQNDEEPVATSQLLKPHTTSSPPDMSPFFLRQYVKGHAADVFEAYTQLLTEMVLRLPYQLKKLTDTNSRLPPPVFDHSWFYFLSEYLMLQQTPFVRRQVRKLLLFLCGSKEKYRQLRDLHTLDSHVRGLKKLLEEQGLFLRASVVTASSGSALQYDTLLSLMEHLKACAELAAQRTLNWQKFCLKDDSVLYFLLQVSFLVDEGVSPVLLQLLSCALCGSKVLAALAASSGSSSASSSSAPVAASSGQATTQSKSSTKKSKK
>tr|A0A494C0P1|A0A494C0P1_HUMAN Glucocorticoid receptor OS=Homo sapiens OX=9606 GN=NR3C1 PE=1 SV=1
MDSKESLTPGREENPSSVLAQERGDVMDFYKTLRGGATVKVSASSPSLAVASQSDSKQRRLLVDFPKGSVSNAQQPDLSKAVSLSMGLYMGETETKVMGNDLGFPQQGQLSLSSGETDLKLLEESLANLNRSTSVPENPKSSASTAVSAAPTEKEFPKTHSDVSSEQQHLKGQTGTNGGNVKLYTTDQSTFDLLQDLEFSSGSPGKETNESPWRSDLLLDENCLLSPLAGEDDSFLLEGNSNEDCKPLLLPDTKPKLKDNGDLVLSSPSNVTLPQVKTEKEDFLELCTPGVLKQEKLGTVYCQASFPGANLLGNKMSALSVHGVSTSGGQMYHYDMNTASLSQQQDQKPLFNVLPPLPVGSENWNRCQGSGDDNLTSLGTLNFPGRTVFSNGYSSPSMRPDVSSPPSSSSTATTGPPPKLCLVCSDEASGCHYGVLTCGSCKVFFKRAVEGQHNYLCAGRNDCLLDKLRRKNCPACRYRKCLQAGMNLEARKTKKKLKGLQQATTGVSQETSENPGYDSSVPDSTWRLMTTLNMLGGRQVLAAVKWAKALPGFRNLHLDDQMTLLQYSWMFLMAFALGWRSYRQSSANLLCFAPDLLLNEQRMTLPCMYDQCKHMLYVSSELHRLQVSYEEYLCMKTLLLLSSVPKDGLKSQELFDELRMTYLKELGKALVKREGNSSQNWQRFYQLTKLLDSMHEVVENLLNYCFQTFLDKTMSLEFPEMLAELLTNQLPKYSNGNLKKLLFHQK
>tr|H3BT31|H3BT31_HUMAN Interferon regulatory factor 8 (Fragment) OS=Homo sapiens OX=9606 GN=IRF8 PE=1 SV=1
MCDRNGGRRLRQWLLEQLDSSMYPGLLWENEEKSMFRLPWKHAGKQDYNQEVDASLFKAWAVFKGKFKEGDKAEPATWKTRLRCALNKSPDFEEVTDRSQLDLSEPYKVYRLVPEEEQKCKLGVATAGCVNEVTEMECGRSELDELLKEPSVDDYMGMLKRSPSPPEACRSQLLPDWWAQQPSTGVPLVTGYTTYDAHHSAFSQMVLSFYYGGKLVGQATTTCPEGCRLSLSQPGLPGTKLYGPEGLELVRFPPADALPSERQRQVTRKLFGHLERGVLLHSSRQGVFVKRLCQGRVFCSGNAVVCKGRPNKLERDEVVQVFDTSQFF
>tr|H0Y966|H0Y966_HUMAN Centrosomal protein of 192 kDa (Fragment) OS=Homo sapiens OX=9606 GN=CEP192 PE=1 SV=1
KTVLHMDGCLDTETPTVSLQENVDVASLKPLSDSGLNFTDALWSPTCERRTCECHESLEKNKDKTDLPQSVVYQNEEGRWVTDLAYYTSFNSKQNLNVSLSDEMNEDFRSGSEAFDLLAQDEEEFNKEHQFLQEENLDAHNTSVALGDTSWGATLNYSLLRKSRSTSDLDKDDASYLRLSLGEFFAQRSEALGCLGGGNNVKRPSFGYFLRSPEKREPLALLRKSDVSRGNLEKEMAHLNHDLYSGDLNEQSQAQLSEGSLTLQVEAVESTSQVDENDVTLTADKGKTEDTFFMSNKPQRYKDKLPDSGDSMLRLSTLASALAEASVNTDPSQLAAMLKALSNKTRDKTFQEDEKQKDYSHVRHFLPNDLEKSNGSNALDMEKYLKKTEVSRYESALENFSRASMSDTWDLSLPKEQTTQDLHPVDLSATSVSVRAPEENTAALVYVENGESENQESFRTLNSSNSVTNRENNSAVVDVKTCSLDNKLQDVGNDEKATSLSTPSDSYSSVRNPRLTSLCLLKDCEELRDNRENQRQNECVSELSNSEKHVTFENHRLVSPKNSDLKNTSPEHGGRGSEDEQESFRPSTSPLSHSSPSELSGTSSSGCALESFGSAAQQQQPPCEQELSPLVCSPAGVSRLTYVSEPESSYPTTATDDALEDRKSDLTSELSTTLLQGSPAALEERAMEKLREKVPFQNRGKGTLSSLLQNNSDTRKATETTSLSSKPEYVKPDFRWSKDPSSKSGNLLETSEVGWTSNPEELDPLRLALLGKSGLSCQVGSATSHPVSCQEPLDEDQRLSPKDKSTAGREFSGQVSHQTTSENQCTPLPSSTVHSSVADMQNMPAAVHALLTQPSLSAAPFAQRYLGTLPSTGSTTLPQCHAGNATVCGFSGGLPYPAVAGEPVQNSVAVGLCLGSNLGSGWMGTSSLCNPYSNTLNQNLLSTTKPFPVPSVGTNCGLEPWDSGVTSGLGSVRVPEELKLPHACCVGLASQTLLSVLNPTDRWLQVSLGVLSLSVNGEKVDLSTYRCLVFKNKALLRPHATEELKVLFLPSSPGVFRCTFSVASWPCSTDAETLVQAEALASTVTLTALAESPVLEVETEKKDVLDFGDLTYGGWKALPLKLLNRTHATVPLRLLLNANAVAWRCFTFSKESVRAPVEVAPCADVVTRLAGPSVVNHMMPASYDGQDPEFLMLWVLFHSPKKQLSSSDLLDSAEEFSAKVDLEVDSPNPTPVLRSVSLRARAGLARLHAPRDLQTMHFLAKVASSRKQHLPLKNAGNLEVYLDLKVPEQGSHFSVDPKNLLLKPGEEHEVLVSFTPKDPEACEERLLKLFVQPFGPQYEVVLKGEVLSSGSKPLSPGPCLDLPSLLSNKQFLAWGGVPLGRTQLQKLALRNNSASTTQHLRLLLRGQDQDCFQLQNTFGSEQRLTSNCELRLHPKEDLFLSVLFAPTRLSCMLARLELKQLGNRSQPGLKFTLPLSGYGGTSNLLLEGVKKLSDSYMVTVNGLVPGKESKLVFSVRNTGSRAAFVKAVGFKDSQKKVLLDPKVLRLFPDKFVLKERTQENVTLLYNPSDRGLNNKTATELSTVYLFGGDELSRQQYRRALLHKPEMLKQLLPEHSVLQNLNFVEAFQDELLVTEVYDLPQRPNDVQLFYGSMCKLLLSVLGEFRDCLSSREFLQPSSKASLESTSDLGASGKHGGNVSLDVLPVKGPQGSPLLSRAARPPLDQLASEEPWTVLPEHLLLVAPSPCDMAKTGRFQLVNNSVRLLRFELCWPAHCLTVTPQHGCVAPESKLQLLVSPNSSLSTKQSMFPWSGLLYLHCDDGQKKLVKVQLREDLTQVELLTRLTSKPFGLLSPVSEPSVSHLVKPMTKPPSTKVELRNKSLTFPTTEPGETSESCLELENHGTTDVKWHLSSLAPPYVKRWSLTTLPRLVSLS
>tr|F8WEL7|F8WEL7_HUMAN Cleavage and polyadenylation-specificity factor subunit 4 OS=Homo sapiens OX=9606 GN=CPSF4 PE=1 SV=1
MDKSGAAVCEFFLKAACGKEETGFHRDSQDGLRASQDGLDLLTL
>tr|A0A087X0Y9|A0A087X0Y9_HUMAN COBW domain-containing protein 1 (Fragment) OS=Homo sapiens OX=9606 GN=CBWD1 PE=4 SV=1
XAELGSDLYLDGLLTLVDSKYGLKVKYH
>tr|C9JU58|C9JU58_HUMAN Vacuolar protein sorting-associated protein 41 homolog (Fragment) OS=Homo sapiens OX=9606 GN=VPS41 PE=1 SV=1
MPKKLQSESPVKLNQLSLDESGEHMGVCSEDGKVQVFGLYSGEEFHETFDCPLKLLAVHPHFVRSSCKQFVTGGKKLLLFERSWMNRWKSAVLHEGEGNLRSVKWRGHLLAWANNMGVKLFDLLSKQRLTNVPRDDLSLRPDMYPCSLCWKDNVTL
>tr|M0R125|M0R125_HUMAN Rho guanine nucleotide exchange factor 18 (Fragment) OS=Homo sapiens OX=9606 GN=ARHGEF18 PE=4 SV=8
MTVSQKGGPQPTPSPAGPGTQLGPLTGEMDEADSAFLKFKQTADDSLSLTSPNTESLFVEDPYTASLRSELESDGHEFEAESWSLA
>tr|C9JR22|C9JR22_HUMAN Protein kinase C epsilon type (Fragment) OS=Homo sapiens OX=9606 GN=PRKCE PE=1 SV=1
MVVFNGLLKLKLCEAVSLKPTAWSLRHAVGPRPQTFLLDPYLALNVDDSRLGQTATKQKTNSPAWHDEFVTDVCNGRKLELAVFHDAPLGYDDFVANCTLQFEELLQNGSRHFEDWLDLEPEGRVYV
>tr|A8MTU2|A8MTU2_HUMAN Forkhead box protein P2 (Fragment) OS=Homo sapiens OX=9606 GN=FOXP2 PE=1 SV=3
MMQESATETLSNSSMNQNGMSTLSSQLDAGSRDGRSSGDTSSEVSTVELLHLQQQQQQQQQQQLAAQQLVFQQQLLQMQQLQQQQHLLSLQRQGLLSLPPGQAALPVQSLPQAGLSPAELQQLWKEVTGVHSMEDNGLKHGGLDLTTNNSSSTTSSNTSKASPPLTHHSLV
>tr|A0A3B3ISD7|A0A3B3ISD7_HUMAN Complement C4-B (Fragment) OS=Homo sapiens OX=9606 GN=C4B PE=4 SV=1
XWLETTAYALLHLLLHEGKAEMADQAAAWLTRQGSFQGGFRSTQDTVLALDALSAYWLASHTTEERGLNVTLSSTGRNGFKSHALQLNNRQLRGLEEELQFSLGSKLNVKVGGNSKGTLKVLRTYNVLDMKNTTCQDLQLEVTVKGHVEYTTRDTPAAV
>tr|H0YC64|H0YC64_HUMAN Transmembrane protein 68 (Fragment) OS=Homo sapiens OX=9606 GN=TMEM68 PE=1 SV=1
LPEDGPALLLFYHGALPLDFYYFMAKLFLHKGRTCRVVADHFVFKLPGFSLLLDVFCALHGPREKCVELLRSGHLLALSPGGVREALLSDETYNLVWGHRRGFAQVALDAKVGYLGGFMKNSALHLLQCMEVFQ
>tr|K7EL50|K7EL50_HUMAN Calreticulin (Fragment) OS=Homo sapiens OX=9606 GN=CALR PE=1 SV=1
XEDWDERAKLDDPTDSKPEDWDKPEHLPDPDAKKPEDWDEEMDGEWEPPVLQNPEYKGEWKPRQLDNPDYKGTWLHPELDNPEYSPDPSLYAYDNFGVLGLDLWQVKSGTLFDNFLLTNDEAYAEEFGNETWGVTKAAEKQMKDKQDEEQRPERSCRRAGRAK
>tr|E5RIK3|E5RIK3_HUMAN Phosphatidylethanolamine-binding protein 4 (Fragment) OS=Homo sapiens OX=9606 GN=PEBP4 PE=4 SV=1
MSRRRAEPGCGGSGRRAGAPGEGRGRRRYAPGPAAKALPRRRLALQSQVPMGWTMRLVTAALLLGLMMVVTGDEDENSPCAHEALLDEDTLFC
>tr|A0A1C7CYX8|A0A1C7CYX8_HUMAN Protein FAM107B (Fragment) OS=Homo sapiens OX=9606 GN=FAM107B PE=1 SV=1
MAEPDYLEDDNPELLRPQKLLNPVKTSRNHQDLHRELLMNQKRGLAPQNKPELQKVMEKRKRDQVLKQKEEEAQKKKSDLELELLKRQQKLEQLELEKQKLQEEQENAPEFVKVKGNLRRTGQEVAQAQE
>tr|A0A5F9ZHR5|A0A5F9ZHR5_HUMAN Calcium/calmodulin-dependent protein kinase OS=Homo sapiens OX=9606 GN=CAMK2A PE=1 SV=1
MATLTCTRFTEEYQLFEELGKGAFSVVRRCVKVLAGQEYAAKLLNTKKLSARDHQKLEREARLCRLLKHPNLVRLHDSLSEEGHHYLLFDLVTGGELFEDLVAREYYSEADASHCLQQLLEAVLHCHQMGVVHRDLKPENLLLASKLKGAAVKLADFGLALEVEGEQQAWFGFAGTPGYLSPEVLRKDPYGKPVDLWACGVLLYLLLVGYPPFWDEDQHRLYQQLKAGAYDFPSPEWDTVTPEAKDLLNKMLTLNPSKRLTAAEALKHPWLSHRSTVASCMHRQETVDCLKKFNARRKLKGALLTTMLATRNFSGGKSGGNKKSDGVKKRKSSSSVQLMESSESTNTTLEDEDTKVRKQELLKVTEQLLEALSNGDFESYTKMCDPGMTAFEPEALGNLVEGLDFHRFYFENLWSRNSKPVHTTLLNPHLHLMGDESACLAYLRLTQYLDAGGLPRTAQSEETRVWHRRDGKWQLVHFHRSGAPSVLPQ
>tr|H0YHR7|H0YHR7_HUMAN Iron-sulfur protein NUBPL (Fragment) OS=Homo sapiens OX=9606 GN=NUBPL PE=1 SV=1
VSLRAGGGATAPLGGSRAMVCGRQLSGAGSETLKQRRTQLMSRGLPKQKPLEGVKQVLVVASGKGGVGKSTTAVNLALALAANDSSKALGLLDVDVYGPSVPKMMNLKGNPELSQSLSQRCCRSCSRPPQ
>tr|A0A087X1N7|A0A087X1N7_HUMAN Nebulin OS=Homo sapiens OX=9606 GN=NEB PE=1 SV=1
MADDEDYEEVVEYYTEEVVYEEVPGETLTKLYETTTTRTSDYEQSETSKPALAQPALAQPASAKPVERRKVLRKKVDPSKFMTPYLAHSQKMQDLFSPNKYKEKFEKTKGQPYASTTDTPELRRLKKVQDQLSEVKYRMDGDVAKTLCHVDEKAKDLEHAKKVSQQVSKVLYKQNWEDTKDKYLLPPDAPELVQAVKNTAMFSKKLYTEDWEADKSLFYPYNDSPELRRVAQAQKALSDVAYKKGLAEQQAQFTPLADPPDLEFAKKVTNQVSKQKYKEDYENKLKGKWSETPCFEVANARMNADNLSTRKYQEDFENMKDQLYFMQTETPEYKMNKKAGVAASKVKYKEDYEKNKGKADYNVLPASENPQLRQLKAAGDALSDKLYKENYEKTKAKSLNYCETPKFKLDTVLQNFSSDKKYKDSYLKDLLGHYVGSFEDPYHSHCMKVTAQNSDKNYKAEYEEDRGKGFFPQTLTQEYEALKKLDQCKDHTYKVHPDKTKFTQVTDSPVLLQAQVNSKQLSDLNYKAKHESEKFKCHLPPDTPAFLQHKVNAYNLSDNLYKQDWEKSKAKKFDLKVDALPLLAAKANTKNTSDVMYKKDYEKNKGKMLGVLSLNDDPKMLHSLKVAKNQSDRLYKENYEKTKAKSMNYCETPKYQLDTQLKNFSEARYKDLYVKDVLGHYVGSMEDPYHTHCMKVAAQNSDKSYKAEYEEDKGKCYFPQTLTQEYEALKKLDQCKDHTYKVHPDKTKFTAVTDSPVLLQAQLNTKQLSDLNYKAKHEGEKFKCHLPADAPQFLQHRVNAYNLSDNVYKQDWEKSKAKKFDLKVDALPLLAAKANTKNTSDVMYKKDYEKSKGKMLGALSLNDDPKMLHSLKTAKNQSDREYRKDYEKSKTLYTAPLDMLQVTQAKKSQALASDVDYKHLLHSYSYPPDSLNVDLAKKAYALQSDVEYKADYNSWMKGCGWVPFGSLEMEKAKRASDLLNEKKYRQHPDTLKFTSLEDAPLTVQSKLNQAQRSDLAYKAKGEELLHKYNLPPDLPQFLQAKVNAYNLSENMYKADLKDLSKKGYDLRTDALPLRAAKAARQAASDVQYKKDYEKAKGKMVGFQSLQDDPKLVHYMNVAKLQSDREYKKDYEKTKSKYNTPHDMFNVVAAKKAQDVVSNVNYKHSLHHYTYLPDAMDLELSKNMMQLQSDNVYKEDYNNWMKGLGWLPLGSLDVEKVKKAGDALNEKKYRQHPDTLKFTSLVDSPVMVQAKQNTKQVSDLLYKAKGEDVKHKYTMSPDLPQFLQAKCNAYNLSDVCYKRDWYDLLAKGNNVLGDALPLTAAKASRNLASDYKYKEAYEKSKGKHVGFRSLQDDPKLVHYMNVAKLQSDREYKKNYENTKTSYHTPGDMVSLTAAKMAQDVATNVNYKQPLHHYTYLPDAMSLEHTRNVNQLQSDNVYKDEYNSFLKGLGWLPLGSLEVEKVKKAGDALNERKYRQHPDTVKFTSVPDSMGMVLAQHNTKQLSDLNYKVEGEKLKHKYTLDPELPQFLQAKVNALNMSDAHYKADWKKTLAKGYDLRPDALPLVAAKSSRNLASDCKYKEAYEKAKGKQVGFLSLQDDPKLVHYMNVAKLQSDREYKKGYEASKTKYHTPLDMVSVTAAKKSQEVATNANYRQSYHHYTLLPDALNVEHSRNAMQLQSDNLYKSDFTNWMKGLGWVPLESLEVEKAKKAGELLSEKKYRQHPEKLKFTYAMDTMEQALNKSNKLNMDKRLYTEKWNKDKTTLHVMPDTPDLLLSRVNQLTMSDKLYKAGWEEEKKKGYDLRPDALALKAARASRDLASDYKYKKAYEQAKGKHLGFRSLEDDPKLVHFMQVAKMQSDREYKKGYEKSKTSFHTPVDMLSVVAAKKSQEVATNANYRNVLHTYNMLPDAMSFELAKNMMQLQSDNQYKADYADFMKGLGWLPLGSLEAEKNKKAMELLSEKKYRQHPDTLKYSTLMDSMNMVLAQNNAKLMNEHLYKQAWEADKTKVHLMPDLPQLLLAKANALNMSDKLYKLSLEESKKKGYDLRPDALPLKAAKASRDLASDYKYKYNYEKGKGKMVGFRSLEDDPKLVHSMQVAKMQSDREYKKNYENTKTSYHTPADMLSVTAAKDAQANLTNTNYKHLLHKYLLLPDAMNLELTRNMNRLQSDNEYKQDYNEWYKGLGWSPAGSLEVEKAKKATEYASDQKYRQHPSNFQFKKLTDSMDMVLAKQNAHTMNKHLYTLDWNKDKTKLHVMPDTPDLLQAKQNQTLYSQKLYKLGWEEALKKGYDLPVDALSVQLAKASRDLASDYKYKQGYRKQLGHHVGFRSLQDDPKLVLSMNVAKMQSEREYKKDFEKWKTKFSSPVDMLGVVLAKKCQELVSDVDYKNYLHQWTCLPDQNDVVQAKKVYELQSENLYKSDLEWLRGLGWSPLGSLEAEKNKRASELLSEKKYRQPPDRNKFTSLPDAMDLVLAKTNAKNRSDRLYREAWDKDKTQLHLMPDTPDLVLAKANLLNTSDKLYRMGYEELKRKGYDLPVDALPLKAAKASRELASEYKYKEGFRKQLGHHLGARNLEDDPKMMWSMHVAKLQSDREYKKDFEKWKTKFSSPVDMLGVVLAKKCQTLVSDVDYKNYLHQWTCLPDQSDVLHARQAYDLQSDNLYKSDLQWLKGLGWMTSGSLEDEKNKRATQLLSDHVYRQHPDQFKFSSLMDSLPMVLAKNNALTMNHRLYTEAWDKDKTTVHLMPDTPEVLLAKQNKVNYSEKLYKLGLEEAKRKGYDMRVDALPLKAAKASRDLASEFKYKEGYRKQLGHHLGARALRDDPKMMWSMHVAKLQSDREYKKDFEKWKTKFSSPVDMLGVVLAKKCQTLVSDVDYKNYLHQWTCLPDQSDVLHARQAYDLQSDNMYKSDLQWMRGLGWVSLGSLDVEKCKRATELLSDKLYRQPPDRFKFTSVTDSLEQVLAKNNALTMNKRLYTEAWDKDKTQLHLMPDTPELMLARMNKLNYSESLYKLANEEAKKKGYDLRSDALPLVAAKASRDLLSDYKYKDGYCKQLGHHLGARNLEDDPKMMWSMHVAKLQSDREYKKDFEKWKTKFSSPVDMLGVVLAKKCQTLVSDVDYKNYLHEWTCLPDQSDVLHARQAYDLQSDNLYKSDLQWLRGLGWVPLGSMDVVKCKRATELLSDNLYRQPPDKLKFTSVTDSLEQVLAKNNALNMNKRLYTEAWDKDKTQLHLMPDTPELMLARQNKLNYSETLYKLANEEAKKKGYDLRSDALPLVAAKASRDVLSDYKYKDGYRKQLGHHLGARNLEDDPKMMWSMHVAKLQSDREYKKDFEKWKTKFSSPVDMLGVVLAKKCQTLVSDVDYKNYLHEWTCLPDQNDVLHARQAYDLQSDNLYKSDLQWLRGLGWVPLGSMDVVKCKRAAELLSDNLYRQPPDKLKFTSVTDSLEQVLAKNNALNMNKRLYTEAWDKDKTQVHLMPDTPELMLARQNKLNYSESLYRQAMEEAKKEGYDLRSDALPLVAAKASRDLASDYKYKEAYRKQLGHHLGARAVHDDPKLMWSLHLAKVQSDREYKKDFEKYKTRYSSPVDMLGLVLAKKCQTLVSDVDYKHPLHEWLCLPDQNDLLHARKAYDLQSDNLYKSDLEWMKGLGWVPLDSLEVVRAKRAGELLSDTLYRQRPETLKFTSLTDTPEQVLAKNNALNMNKRLYTEAWDNDKKTLHVMPDTPELMLAKLNRLNYSDKLYKLALEESKKEGYDLRLDALPLQAAKASRDLASDYKYKEGYRKQLGHHLGARNLKDDPKMMWSLHVAKLQSDREYKKEFEKWKTKFSSPVDMLGVVLAKKCQLLVSDLDYKHPLHEWTCLPDQNDVLQARKAYDLQSDALYKSDLEWLRGLGWVPLGSVEVEKVKRAGELLSDRKYRQPADQLKFTCLTDTPELVLAKNNALTMSKHLYTEAWDADKTSLHVMPDTPDLLLAKSNSANLSQKLYTKGWDESKMKDYDLRADALSLKSAKASRDLASDYKYKEAYEKQKGHHLGAQSLEDDPKLMCALHAGKLQSEREYKKEFQKWKTKFSSPVDMLSLLLAKKCQTLVTDLDYRNYLHEWTCMPDQNDLLQAKKAYDLQSDSVYKADLEWLRGLGWMPEGSVEMNRVKVAQDLVNERLYRTRPEALSFTSLVDTPEVVLAKANSLQLSEKLYQEAWNKDKSNLTLPSDTPEMLQAHLNALQLSNKLYQKDWNDAKQKGYDLRADALELKHAKASRELASEYKYKEGYRKQLGHHMGFRTLQDDPKSVWALHAAKLQSDREYKKAYEKSKGLHNTPLDMMSLVQAKKCQVLVSDLDYRNYLHQWTCLPDQNDVLQAKKAYDLQSDNLYKSDLEWLKGLGWLPEGSVEVMRVKNAQNLLNERLYRLKPEALKFTSLVDTPEVLQAKLNAVQLSEPLYRDAWEKEKANVNVPADTPLMLQSKLNALQLSNKRYQQAWEDVKMTGYDLRADALGLQHAKASRDLASDYLYKTAYEKQKGHYLGCRSAKEDPKLVWAANVLKMQNDRLYKKAYNDHKAKLSLPVDMVSLSAAKEGQALASDVDYRHYLHHWSCFPDQNDVLQARKAYDLQSDSVYKADLEWLRGLGWMPEGSVEMNRVKVAQDLVNERLYRTRPEALSFTSLVDTPEVVLAKANSLQLSEKLYQEAWNKDKSNLTLPSDTPEMLQAHLNALQLSNKLYQKDWNDTKQKGYDLRADALELKHAKASRELASEYKYKEGYRKQLGHHMGFRTLQDDPKSVWALHAAKLQSDREYKKAYEKSKGLHNTPLDMMSLVQAKKCQVLVSDLDYRNYLHQWTCLPDQNDVLQAKKAYDLQSDNLYKSDLEWLKGLGWLPEGSVEVMRVKNAQNLLNERLYRLKPEALKFTSLVDTPEVLQAKLNAVQLSEPLYRNAWEKEKANVNVPADTPLMLQSKLNALQLSNKRYQQAWEDVKMTGYDLRADALGLQHAKASRDLASDYLYKTAYEKQKGHYLGCRSAKEDPKLVWAANVLKMQNDRLYKKAYNDHKAKLSLPVDMVSLSAAKEGQALASDVDYRHYLHHWSCFPDQNDVLQARKAYDLQSDSVYKADLEWLRGLGWMPEGSVEMNRVKVAQDLVNERLYRTRPEALSFTSLVDTPEVVLAKANSLQLSEKLYQEAWNKDKSNLTLPSDTPEMLQAHLNALQLSNKLYQKDWNDTKQKGYDLRADALELKHAKASRELASEYKYKEGYRKQLGHHMGFRTLQDDPKSVWALHAAKLQSDREYKKAYEKSKGLHNTPLDMMSLVQAKKCQVLVSDLDYRNYLHQWTCLPDQNDVLQAKKAYDLQSDNLYKSDLEWLKGLGWLPEGSVEVMRVKNAQNLLNERLYRLKPEALKFTSLVDTPEVLQAKLNAVQLSEPLYRDAWEKEKANVNVPADTPLMLQSKLNALQLSNKRYQQAWEDVKMTGYDLRADALGLQHAKASRDLASDYLYKTAYEKQKGHYLGCRSAKEDPKLVWAANVLKMQNDRLYKKAYNDHKAKLSLPVDMVSLSAAKEGQALASDVDYRHYLHRWSCFPDQNDVLQARKAYDLQSDALYKADLEWLRGLGWMPQGSPEVLRVKNAQNLFCDSVYRTPVVNLKYTSLVDTPEVVLAKSNAENLSLPKYREVWDKDKTSLHLMPDTPELNLARANALNVSNKLYREGWDEMKAGCDVRLDALPLQAAKASRELASDYKYKLDHEKQKGHYVGTLTARDDNKLRWALLADKLQNEREYRLDWAKWKAKLQSPVDMLSLLHSKNSQALVSDMDYRNYLHQWTCMPDQNDVLQAKKAYELQSDNVYKADLEWLRGLGWMPNDSVSVNHAKHAADLFSEKKYRTKLETLNFTPVDDRVDYVTAKQSGELLDDLKYRKDWNATKSKYTLTETPLLHTAQEAARLLDQYLYKEGWERQKATGYLLPPDAVPFVHAHHCNDVQSELKYKAEHVKQKGHYVGVPTMRDDPKLVWFEHAGQLQNERLYKEDYHKTKAKLNLPADMVSVLAAKQGQTLVSDLDYRNYLHQWMCHPDQNDVLQARKAYDLQSDNVYRADLEWLRGLGWLPLDSVDHVRVTKNQEMMSQLKYKKNALENYPNFRSVVDPPELVLAKLNSVNQSDVKYKETFNKAKGKYTFSPDTPHLSHSKDMGKLYSTLLYKGAWEGTKAYGYTLDERYLPLVGAKHADLVNSELKYKETYEKQKGHYLAGKVLGEFPGVVHCLDFQKMRSALNYRKHYEDTKANVHLPNDMMNHVLAKRCQYLLSDLEYRHYFHQWTSLLEEPNVLRVRNAQELLSDNVYKDDLNWLKGLGCYVWDTPQLLHAKKSYDLQSQLQYTAAGKENLQNYNLVTDTPLYVTAVQSGLNASEVKYKENYHQLKDKYTTVLETVDYDRTRNLKNLYSSNLYKEAWDRVKATSYLLPSSTLSLTHAKNQKHLASHLKYREEYEKFKALYTLPRSVDDDPNTARCLRVGKLNLDRLYRSVYEKNKMKLHLVPDMVEMVTAKDSQKKVSELDYRLRLHEWLCHPDLQVNDHVRKVTDQLSDLVYKDDLNWLKGLGCYVWDTPELLHAKHAYDLRDDLKYKAHMLKTRNDYKLVTDTPVYVQAVKSGKQLSDAVYHYDYVHSVRGKVAPTTKTVDLDRALHAYKLQSSNLYKTSLRTLPTGYRLPGDTPHFKHLKDTRYMSSYFKYKEAYEHTKAYGYTLGPKDVPFVHVRRVNNVTSERLYRELYHKLKDKLHTTPDTPELRQVKKTQEAVSELLYKSDFFKMQGHMLSLPYTPQVLHCRYVGDLTSDLKYKEDLQVLKGFGCFLYDTPDMVRSRHLRKLWSNYLYTDKARKMRDKYKVVLDTPEYRKVQELKTHLSELVYRAAGKKQKSLFTSVPDTPDLLRAKRGQKLQSQYLYVELATKERPHHHAGNQTTALKHAKDVKDMVSEKKYKLQYEKMKDKYTPVPDTPLLLRAKRAYWNASDLRYKETFQKTKGKYHTVKDALDLVYHRKVTDDLSKLKYKENYMSQLGLWRSLPDRPEHFHHRAVTDTVSDVKYKEDLTWLKGLGCYAYDTPDFTLAEKNKTLYSKYKYKEVFERTKSDFKYVADSPLNRHFKYATQLMNEKKYRADYEQRKDKYHLVVDEPRHLLAKTAGDQLSQRKYKSSAKMFLQHGCNELLRPDMLTALYNSHMWSQLKYRKNYEKSKDKFTSLVDTPEHLRTTKVNKQLSDLLYKLEYNKAKPRGYTTLHDTPMLLHVRKVKDEVSDLKYKEVYQRNKSNCTLEPDAVHLKAAKDAYKVNTNLDYKKQYEANKAHWKWTPDRPDFLQAAKSSLQQSDFEYKLDREFLKGCKLSVTDDKNTVLALRNTLLESDLKYKEKHVKERGTCHAVPDTPQLLLAKTVSNLVSENKYKDHVKKHLAQGSYTTLPETRDTVHVKEVTKHVSDTNYKKKFVKEKGKSNYSLMLEPPEVKHAMEVAKKQSDVAYRKDAKENLHYTTVADRPDLKKATQAAKQASEVEYRAKHRKEGSHGLSMLGRPDLEMAKKAAKLSSQVKYRENFDKEKGKTPKYNPKDSQLYKVMKDANNLASEVKYKADLKKLHKPVTDMKESLLMNHVLNTSQLASSYQYKKKYEKSKGHYHTLPDNLEQLHLKEATELQSLVKYKEKYEKERGKPMLDFETPTYLTAKESQQMQSGKEYRKDYEESLKGRNLTGLEVTPALLHVKYATKLASEKEYRKDLEESLRGKGLTEMEDTPDMLRAKNATQLLNEKEYKRDLELEVKGRGLNAMANETPDFMRARNATDLASQLKYKQSAEMEKANFTSVVDTPELLHAQQVKNLSSQKKYKEDAEKSMSYYETVLDTPELQRVRENQKNFSLLQYQCDLKNSKGKLTVVQDTPELLRVKENQKNFSSVLYKEDVSPGTALGKTPEMMRVKQTQDHLSSVKYKEALGQGTPLPDLPEVKRVKETQKHLSSVMYKENLGTGLPTTVTPELERVKRNQENFSSVLYKENLGKGLPTPLTPEMERVKRNQENFSSLLYKENLSKGTPLPVTPEMERVKLNQENFSSVLYKENVGKGLPLPLTPEMERVKHNQENFSSVLYKENLGTGLPLPLTPEMQRVKHNQENLSSVLYKENMGKGTPLPVTPEMERVKHNQENLSSVLYKENMGKGTPLPVTPEMERVKHNQENLSSVLYKENMGKGTPLAVTPEMERVKHNQENLSSVLYKENVGKATATPVTPEMQRVKRNQENLSSVLYKENLGKATPTPFTPEMERVKRNQENFSSVLYKENMRKATPTPVTPEMERAKRNQENLSSVLYSDSFRKQLQGKAAYVLDTPEMRRVRETQRHLSTVKYHEDFEKHKGCFTPVVTDPLTERVKKNMQDFSDLNYRGLQRKVVEMEQKRNDQDQETLTGLRVWRTNPGSVFDYDPAEDNLQSRSLHMLNVQAQRRSREQSRSASALSLSGGEEKSEHSEAPDHHLSTYSDGGVFAVSTAYKHAKTTELPQQRSSSVATQQTTVSSLPSHPSTAGKLFRAMYDYMAADADEVSFKDGDALLNVQALDEGWMYGTVQRTGRTGMLPANYVEAL
>tr|C9JE72|C9JE72_HUMAN IQ domain-containing protein E (Fragment) OS=Homo sapiens OX=9606 GN=IQCE PE=1 SV=1
MFLGTGEPALDTGDDSLSAVTFDSDVETKAKRKAFHKPPPTSPKSPYLSKPRKVASWRSLRTAGSMPLGGRASLTPQKLWLGTAKPGSLTQALNSPLTWEHAWTGVPGGTPDCLTDTFRVKRPHLRRSASNVSFFLETESRCVAQAGLKFLDSSDPLTLASQNPGLTGHVPGTPVYREKEDMYDELLELKKSLHVQKSDVDLMRTKLRRLEEENSRKDRQLEQLLDPSRGTDFVRTLAEKRPDASW
>tr|A0A1B0GTT2|A0A1B0GTT2_HUMAN Sodium/hydrogen exchanger 6 (Fragment) OS=Homo sapiens OX=9606 GN=SLC9A6 PE=4 SV=1
XAMLSCLHLRVGVDSDQEHLKGPQLFLNHRSYL
>tr|A0A286YEP9|A0A286YEP9_HUMAN CWF19-like protein 1 OS=Homo sapiens OX=9606 GN=CWF19L1 PE=1 SV=1
MAQKPLRLLACGDVEGKFDLLFNRVQALQKKSGNFDLLLCVGNFFGSTQDAEWEEYKTGLKKGRSGYQKMWFCFGFQSCHGLETKLPFCCFGKDLL
>tr|A0A2R8YCQ1|A0A2R8YCQ1_HUMAN Cyclin-dependent kinase 13 (Fragment) OS=Homo sapiens OX=9606 GN=CDK13 PE=1 SV=1
XRSGKSRSRSPYSSRHSRSRSRHRLSRSRSRHSSLSPSTLTLKSSLAAELNKNKKARAAEAARAAEAAKAAEATKAAEAAAKAAKASNTSTPTKGNTETSASASQTNHVKDVKKLKLEHAPSPSSGGTLKNDKAKTKPPLQVTKVENNLLVDKATKKAVLVGKESKSAATKEESVSLKEKTKPLTPSLGAKEKEQHVALVTSTLPPLPLPPMLPEDKEADSLRGNLSVKAVKKEVEKKLRCLLADLPLPPELPGGDDLSKSPEEKKTATQLHSKRRPKYVLAFYLLLN
>tr|A0A0G2JRR8|A0A0G2JRR8_HUMAN UDP-glucuronosyltransferase 2A3 (Fragment) OS=Homo sapiens OX=9606 GN=UGT2A3 PE=1 SV=1
LMKKLQETNYDVMLLDPVLPCGDLMAELLAVPFVLTLRLSVGGNMERSCGKLPAPLSYVPVPMTGLTDRMTFLERVKNSMLSVLFHFWLQDYDYHFWEEFYSKALGRPTTLCETVGKAELWLLRTYWDFEFPQPYQPNFEFVGGLHCKPAKALPKESYTRKPSSLKPWHLYLK
>tr|F5H3K6|F5H3K6_HUMAN Transcription factor PU.1 OS=Homo sapiens OX=9606 GN=SPI1 PE=1 SV=1
MLQACKMEGFPLVPPPSEDLVPYDTDLYQRQTHEYYPYLSSDGESHSDHYWDFHPHHVHSEFESFAENNFTELQSVQPPQLQQLYRHMELEQMHVLDTPMVPPHPSLGHQVSYLPRMCLQYPSLSPAQPSSDEEEGERQSPPLEVSDGEADGLEPGPGLLPGETGGAPGPPPWPRPWPCLCPAPTQPGQLTQQPRHRVACVCVCMFASVCVLWGCLWLSLCVCLCCVVHTGLSMKCARCVCLSVP
>tr|A0A2R9YJK9|A0A2R9YJK9_HUMAN cAMP-specific 3',5'-cyclic phosphodiesterase 4C (Fragment) OS=Homo sapiens OX=9606 GN=PDE4C PE=4 SV=1
XCLGAANSSGS
>tr|A0A590UJ99|A0A590UJ99_HUMAN Mitotic checkpoint serine/threonine-protein kinase BUB1 (Fragment) OS=Homo sapiens OX=9606 GN=BUB1 PE=1 SV=1
XGVNKLLSSLSSAFHVFEDGNKENYGLPQPKNKPTGARTFGERSVSRLPSKPKEEVPHAEEFLDDSTVWGLRCNKTLAPSPKSPGDFTSAAQLASTPFHKLPVESVHLLEDKENVVAKQCTQATLDSCEENMVVPSRDGKFSPLQEKSPKQALSSHMYSASLLRLSQPAAGGVLTCEAELGVEACRLTDTDAALAEDPPDALAGLQAEWMQMSSLGTVDAPNFLVGNPWDDKLLFKLLSGLSKPVSSYPNTFEWQCKLPALKPKTEFQLGSKLVYVHHLLGEGAFAQVYEATQGDLNDAKNKQKFVLKNTRLDMNFTYLLCRSKSLPTPGNSTLGPS
>tr|A8MVG1|A8MVG1_HUMAN FXYD domain-containing ion transport regulator 5 OS=Homo sapiens OX=9606 GN=FXYD5 PE=1 SV=1
MSPSGRLCLLTLVGLLLPTRGQTLKDTTSSSSADSTLMDLQVPTRAPDAVYTELQPTSPTPTWPADGAYLTAYGVTHFLMNMLAVSSFFCLHTAPQ
>tr|I3L327|I3L327_HUMAN Brain-specific angiogenesis inhibitor 1-associated protein 2 (Fragment) OS=Homo sapiens OX=9606 GN=BAIAP2 PE=1 SV=1
MEQFNPSLRNFLAMGKNYEKALAGVTYAAKGYFDALVKMGELASESQGSKELGDVLFQMAEVHRQLQNQLEEMLKSFHNELLTQLEQKVELDSRYLSAALKKYQTEQRSKGDALDKCQAELKKLRKKSQGSKNPQKYSDKELQYLDALSNKQGELENYVSDGYKTALTEERRRFC
>tr|H7C0H8|H7C0H8_HUMAN Transmembrane protein 214 OS=Homo sapiens OX=9606 GN=TMEM214 PE=1 SV=2
MATKTAGVGRWEVVKKGRRPGVGAGAGGRGGGRNRRALGEANGVWKYDLTPALQTTSTLYERGFENLMKRQNKEQVPPPAVEPKKPGNKKQPKKVATPPNQNQKQGRFRSLEEALKALDVADLQKELDKSQSVFSGNPSLWLKDLASYLNYKLQAPLSEPTLSQHTHDYPYSLVSRELRGLLRGLLAKAAGSLELFFDHCLFTMLQELDKTPGESLHGYRLCLQALLQDKPKLATANLGKFLELLRSHQSRPAKCLTLMWALGQAGFANLTEGLKVWLGLMLPVLGLKSLSPFALTYLDRLLLMHPNLTKGFGMLGPKDFFPLLDFAYMPNNSLTPSLQEQLCQLYPRLKVLAFGAKPDSTLHTYFPSFLSRATPSCPPEMKKESPF
>tr|A0A5F9ZHQ1|A0A5F9ZHQ1_HUMAN Activated CDC42 kinase 1 (Fragment) OS=Homo sapiens OX=9606 GN=TNK2 PE=1 SV=1
MQPEEGTGWLLELLSEVQLQQYFLRLRDDLNVTRLSHFEYVKNEDLEKLGMGRPGQRRLWEAVKRRKALCKRKSWMSKVFSGKRLEAEFPPHHSQSTFRKTSPAPGGPAGEGPLQSLTCLLGEKDLRLLEKLGDGSFGVVRRGEWDAPSGKTVS
>tr|F5H4I7|F5H4I7_HUMAN Calcium/calmodulin-dependent protein kinase kinase 2 (Fragment) OS=Homo sapiens OX=9606 GN=CAMKK2 PE=1 SV=1
MSSCVSSQPSSNRAAPQDELGGRGSSSSESQKPCEALRGLSSLSLHLGMESFLVVTECEPGCAVDLGLARDRPLEADGQEVPLDTSGSQARPHLSGRKLSLQERSQGGLAAGGSLDMNGRCLCPS
>tr|E5RH90|E5RH90_HUMAN Zinc finger protein 395 (Fragment) OS=Homo sapiens OX=9606 GN=ZNF395 PE=1 SV=1
MASVLSRRLGKRSLLGARVLGPSASEGPSAAPPSEPLLEGAAPQPFTTSDDTPCQEQPKEVLKAPSTSGLQQVAFQPGQKVYVWYGGQECTGLVEQHSWMEG
>tr|C9JRG9|C9JRG9_HUMAN Kelch-like protein 22 (Fragment) OS=Homo sapiens OX=9606 GN=KLHL22 PE=1 SV=1
MPPPWHPPPRLLAVCLLTTTQATVVRDLVAVRMAEEQEFTQLCKLPAQPSHPHCVNNTYRSAQHSQALLRGLLALRDSGLLFDVVLVVEGRHLEAHRLLLAASCDYF
>tr|A0A1B0GWB6|A0A1B0GWB6_HUMAN 1-phosphatidylinositol 4,5-bisphosphate phosphodiesterase OS=Homo sapiens OX=9606 GN=PLCB1 PE=1 SV=1
MLTVVYGPDLVNLSHLNLVAFQEEVAKEWTNEVFSLATNLLAQNMSRDAFLEKAYTKLKLQVTPEGRLPLKNLYRLFSADRKRVETALEACSLPSSRNDSLPQEDFTPEVYRVFLNNLCPRPELDNLFSEFGAKSKPYLTVDQMMDFLNLKQRDPRLNELLYPPLKQEQVQVLLEKYEPNNSLARKGQLSVDGFMRYLSGEENGVVSPEKLDLNEDMSQPLSHYFLNSSHNTYLTAGQLAGNSSVEMYRQVLLSGCRCVELDCWKGRTAEEEPVLTHGFTMTTELSFKEVLEALAECAFKTSPFPLLLSFENHVDSPKQQAKMAEYCRLLFGDALLMEPLEKYPLESGVPLPSPMDLMYKLLVKNKKKSHKSSEGSGKKKLSEQASNTYSDSSSMFEPSSPGAGEADTESDDDDDDDDCKKSSMDEGTAGSEAMATEEMSNLVNYLQPVKFESFELSKKRNKSFEMSSFVETKGLEQLTKSPVEFVEYNKMQLSRLYPKGTRVDSSNYMPQLFWNAGCQMVALNFQTMDLAMQLNMGMYEYNGKSGYRLKPEFMRRPDKHFDPFTEGLVDGLVANTLSVKLLSGQFLSDKKVGTYVEVDMFGLPVDTRRKAFKTKTSQGNAVNPVWEEEPLVFKKVVLPTLACLRLAVYEEGGKFLGHRLLPVQALRPGYHYLCLRNERNQPLTLPAVFVYLEVKDYVPDTYADVLEALSNPLRYVNLMEQRAKQLAALTLEDEEEVKKEADPGETPSEAPSEARTTPAENGVNHTTTLTPKPPSQALHSQPAPGSVKAPAKTEDLLQSVLTEVEAQTLEELKQQKSFVKLQKKHYKEMKDLVKRHHKKTTDLLKEHTTKYNELQNDYLRRRAALEKSAKKDSKKKSEPSSPDHGSSTLEQDLAALDAEMTQKLLDLKDKQQQQLLNLRQEQYYSEKYQKREHLKLLLQKLTDVAEECQNNQLKKLKELCEKEKKELKKKMDKKRQEKLTEAKSKDKSQMEEEKTEMLRSYLQEVVQYLKRLEEAQSKRQEKLVEKHKELRQQLLDEKPKGEGSSSFLSETCHEDPSVSPNFTPPNPQALKW
>tr|E9PKE5|E9PKE5_HUMAN Vacuolar protein sorting-associated protein 51 homolog OS=Homo sapiens OX=9606 GN=VPS51 PE=1 SV=1
MAAAAAAGPSPGSGPGDSPEGPEGEAPERRRKAHGMLKLYYGLSEGEAAGRPAGPDPLDPTDLNGAHFDPEVYLDKTPSGR
>tr|D6RD75|D6RD75_HUMAN Ribosomal protein S6 kinase alpha-2 (Fragment) OS=Homo sapiens OX=9606 GN=RPS6KA2 PE=1 SV=1
MKVLKKATLKVRDRVRSKMERDLLAEVNHPFLVKLH
>tr|H7C4H1|H7C4H1_HUMAN Phospholipase A1 member A (Fragment) OS=Homo sapiens OX=9606 GN=PLA1A PE=1 SV=1
NVLKLSLELSLFLNKLLVLGVSESSLHLLGVSLGAHVGGMVGQLFGGQLGQLTGLDPAGPEYTRASVEERLDAGDALFVEALHTDTDNLGLRLPVGHVDYFVNGGQDQPGCPTFFYAGYSYLLCDHMRAVHLYLSALENSCPLMAFPCASYKAFLAGRCLDCFNPFLLSCPRLGLVEQGGVKLEPLPKEVKVYLLTTSSAPYCNAFQLLTVAPNHGLSLKLGCW
>tr|M0R2R5|M0R2R5_HUMAN Orphan sodium- and chloride-dependent neurotransmitter transporter NTT5 (Fragment) OS=Homo sapiens OX=9606 GN=SLC6A16 PE=1 SV=1
XYFNVVNSWLLFYMSQSFQFPVPWEKCPLTMNSSGFDPECERTTPSLYFWYQQALKASDRLEDGGSPVYSLVLPFFLCWCLVGAFMLNGLKSTGKVLYVLVLLPCFLLVGFFLRTLLLEGAKFGLQQLVVAKQRQGFTVLARTVSLF
>tr|X6R7A2|X6R7A2_HUMAN Glycoprotein endo-alpha-1,2-mannosidase OS=Homo sapiens OX=9606 GN=MANEA PE=1 SV=1
MAKFRRRTCLLLALFLLFLFSLMMGLKMLRPNTATFGAPFGLDLLPELHQRTLHLGKNFDFQKSDRLNSETNTKNLKSVELTMKPSKASELNLDELPPLNNYLHVFYYSWYGNPQFDGKYLHWNHPVLEHWDPRLAKNYPQGRHNPPDDLGSSFYPELGSYSSRDPSVLETHMRQMRSASLGNYCLYLYVCLCLYLCL
>tr|F5GWA4|F5GWA4_HUMAN BTB/POZ domain-containing adapter for CUL3-mediated RhoA degradation protein 3 OS=Homo sapiens OX=9606 GN=KCTD10 PE=1 SV=1
MSGESVVSSAVPAAATRTTSFKGTSPSSKYVKLNVGGALYYTTMQTLTKQDTMLKAMFSGRMEVLTDSEGWLLLDRCGKHFGTLLNYLRDGAVPLPESRRELEELLAEAKYYLVQGLVEECQAALQNKDTYEPFCKVPVLTSSKEEQKLLATSNKPAVKLLYNRSNNKYSYTRVLFLKDVLGDELCCWSFYGQGRKLAEVCCTSLVYATEKKQTKVEFPEARLYEETLNLLLYEAQDGRGPDNALLEATGGAAGRSHHLDEDEERERLERVRRLHLKRPDDRAHLHQ
>tr|F8VSD0|F8VSD0_HUMAN Rho GTPase-activating protein 9 (Fragment) OS=Homo sapiens OX=9606 GN=ARHGAP9 PE=1 SV=1
MLEESLPSQSPTTVLPGQLLWTPGPKLFHGSLEELSQALPSRAQASSEQPPPLPRKMCRSVSTDNLSPSLLKPFQEGPSGRSLSQEDLPSEASASTAGPQPLMSEPPVYCNLVDLRRCPRSPPPGPACPLLQRLDAWEQHLD
>tr|H7C0Y6|H7C0Y6_HUMAN Anillin (Fragment) OS=Homo sapiens OX=9606 GN=ANLN PE=1 SV=1
XFSSASGASARLNSSSVKQEATFCSQRDGDASLNKALSSSADDASLVNASLSSSVVKSYFSSELYYLYH
>tr|M0R1Z8|M0R1Z8_HUMAN Bcl-2-like protein 12 OS=Homo sapiens OX=9606 GN=BCL2L12 PE=1 SV=2
MAGSEELGLREDTLRVLAAFLRRGEAAGSPVPTPPRSPAQEEPTDFLSRLRRCLPCSLGVEHVHSFTPWLQAHGGWEGLLAVSPVDLNLPLD
>tr|S4R3Y7|S4R3Y7_HUMAN BTB/POZ domain-containing adapter for CUL3-mediated RhoA degradation protein 3 OS=Homo sapiens OX=9606 GN=KCTD10 PE=4 SV=1
MAGSSLTAVGSTLVRYSTTFETGRCLYPRAAGRSRSC
>tr|J3QRY5|J3QRY5_HUMAN CDK5 and ABL1 enzyme substrate 1 OS=Homo sapiens OX=9606 GN=CABLES1 PE=1 SV=1
MRQHDTRNGRLVLLSGRRSFCSLFSVLPYRDSTQVGQQ
>tr|E7EMU0|E7EMU0_HUMAN Melanoma-associated antigen 3 (Fragment) OS=Homo sapiens OX=9606 GN=MAGEA3 PE=1 SV=1
MPLEQRSQHCKPEEGLEARGEALGLVGAQAPATEEQEAASSSSTLVEVTLGEVPAAESPDPPQSPQGASSLPTTMNYPLWSQSYEDSSNQEEEGPSTFPDLESEFQAALSRKVAELVHFLLLKYRAREPVTKAEMLGSVVGNWQYFFPVLFSKASSSLQLVFGLELMEVDPLGHLYLFATCLGLSYDGLLGDNQLMPK
>tr|K7EQL1|K7EQL1_HUMAN Protein FAM98C (Fragment) OS=Homo sapiens OX=9606 GN=FAM98C PE=1 SV=1
XGSVGGGRGGPGPAGSGVKGCAVRLVGAGRPGLPPGRGRKGLPSDLPAPSRCLGPHRYGGVPGAASRGASCPDFRGLCVRLAAELATLGALEQQREAGAEVLSAGDGPGAEEDFLRQLGSLLRELHCPDRALCGGDGAAALREPGAGLRLLRFLCSELQATRLLCLRSLLDPSPRPPLGEG
>tr|H3BPN9|H3BPN9_HUMAN AP-1 complex subunit gamma-1 (Fragment) OS=Homo sapiens OX=9606 GN=AP1G1 PE=1 SV=1
MPAPLRLRELLRTLRTARTQAEEREM
>tr|A0A087X030|A0A087X030_HUMAN Serine/threonine-protein kinase Nek3 (Fragment) OS=Homo sapiens OX=9606 GN=NEK3 PE=1 SV=6
XEYGEEVLEELKNSKHNTPRKKTNPSRLRLALGNEASTVQEEEQDRKGSHTDLESLNENLVESALRRVNREEKGNKSVHLRKASSPNLHRRQWEKNVPNTALTALENASLLTSSLTAEDDRGSEGFLKGPLSEETEASDSVDGGHDSVLLDPERLEPGLDEEDTDFEEEDDNPDWVSELKK
>tr|C9J5U6|C9J5U6_HUMAN Protein KRBA1 (Fragment) OS=Homo sapiens OX=9606 GN=KRBA1 PE=1 SV=1
MRENYETLVSVGTAELLPLSAFLSPSEPGRAVGGGSHADEGQEPAGCGDPQGGQPRHSLHLTALVQLVKELPEFLFGEVKGAMDSPESESRGASLDGERASPE
>tr|H7C2D1|H7C2D1_HUMAN Vigilin (Fragment) OS=Homo sapiens OX=9606 GN=HDLBP PE=1 SV=1
XKLDLPAENSNSETLLLTGKRANCEAARSRLLSLQKDLANLAEVEVSLPAKLHNSLLGTKGRLLRSLMEECGGVHLHFPVEGSGSDTVVLRGPSSDVEKAKKQLLHLAEEKARGVRLTQWDWFLQQTKSFTVDLRAKPEYHKFLLGKGGGKLRKVRDSTGARVLFPAAEDKDQDLLTLLGKEDAVREAQKELEALLQNLDNVVEDSMLVDPKHHRHFVLRRGQVLRELAEEYGGVMVSFPRSGTQSDKVTLKGAKDCVEAAKKRLQELLEDLEAQVTLECALPQKFHRSVMGPKGSRLQQLTRDFSVQ
>tr|X6RD49|X6RD49_HUMAN Metalloendopeptidase OMA1, mitochondrial (Fragment) OS=Homo sapiens OX=9606 GN=OMA1 PE=1 SV=7
MSFLCGLQSAARNHVFFRFNSLSNWRKCNTLASTSRGCHQVQVNHLVNKYQGLGVNQCDRWSFLPGNFHFYSTFNNKRTGGLSSTKSKELWRLTSKCTVWNDAFSRQLLLKEVTAVPSLSVLHPLSPASLRALRNFHTSPRFQAAPVPLLLMLLKPVQKLFALLVGRGLRKWWQALPPNKKEV
>tr|Q5TBH0|Q5TBH0_HUMAN Serine/threonine-protein kinase Nek6 (Fragment) OS=Homo sapiens OX=9606 GN=NEK6 PE=1 SV=8
MAGQPGHMPHGGSSNNLCHTLGPVHPPDPQQLNHPNLLKYLDSFLEDNELNLVLELADAGDLSQMLKYFKKQKRLLPERTVWKYFVQLCSAVEHMHSRRVMHRDLKPANVFLTATGVVKLGDLGLGRFFSSETTAAHSLVGTPYYMSPERLHENGYNFKSDLWSLGCLLYEMAALQSPFYGDKMNLFSLCQKLEQCDYPP
>tr|H3BSJ0|H3BSJ0_HUMAN MKRN2 opposite strand protein OS=Homo sapiens OX=9606 GN=MKRN2OS PE=1 SV=1
MHCAEAGKALLKFNHCEKYLYSFSVPQCCPLCQQDLGSRKLEDAPVSLANPFTNGHQEKCSFLLRPTQGTFLRGCV
>tr|A0A1W2PRP8|A0A1W2PRP8_HUMAN Lactosylceramide alpha-2,3-sialyltransferase (Fragment) OS=Homo sapiens OX=9606 GN=ST3GAL5 PE=4 SV=1
SDCSRPSLQWYTRAQSKMRRPSLLLKDLLKCTLLVFGVWLLYLLKLNYTTEECDMKKMHYVDPDHVKVKQCTS
>tr|B1AHN4|B1AHN4_HUMAN Peroxisomal membrane protein PMP34 (Fragment) OS=Homo sapiens OX=9606 GN=SLC25A17 PE=1 SV=1
MGSVTAMTVFFPLDTARLRLQVDEKRKSKTTHMVLLELLKEEGLLAPYRGWFPVLSSLCCSNFVYFYTFNSLKALWVKGQHSTTGKDLVVGF
>tr|C9JYM0|C9JYM0_HUMAN Ribonuclease P (Fragment) OS=Homo sapiens OX=9606 GN=POP7 PE=1 SV=1
MAENREPRGAVEAELDPVEYTLRKRLPSRLPRRPNDLYVNMKTDFKAQLARCQKLLDGGARGQNACSELYLHGLGLALNRALNLALQLQAGSFGSLQVAANTSTVELVDELEPETDTREPLTRLRNNSALHLRVFRV
>tr|H3BQH8|H3BQH8_HUMAN TATA box-binding protein-associated factor RNA polymerase I subunit C OS=Homo sapiens OX=9606 GN=TAF1C PE=4 SV=1
MLENFKLEGAGVSLGLPQQPTAPLLYPRGPHPGHVGGEPLGRAAARGAGAAVGAAASG
>tr|A0A1Y8EH40|A0A1Y8EH40_HUMAN Protein FAM177A1 (Fragment) OS=Homo sapiens OX=9606 GN=FAM177A1 PE=4 SV=1
XLRGPLF
>tr|A0A087WTY4|A0A087WTY4_HUMAN Centromere protein F OS=Homo sapiens OX=9606 GN=CENPF PE=1 SV=1
LMLKGRKGKVNKMTAKETELQREMHEMAQKTAELQEELSGEKNRLAGELQLLLEELKSSKDQLKELTLENSELKKSLDCMHKDQVEKEGKVREELAEYQLRLHEAEKKHQALLLDTNKQYEVELQTYREKLTSKEECLSSQKLELDLLKSSKEELNNSLKATTQLLEELKKTKEQ
>tr|H0Y9T2|H0Y9T2_HUMAN Collagen alpha-5(VI) chain (Fragment) OS=Homo sapiens OX=9606 GN=COL6A5 PE=1 SV=1
NQYPPPMLEDACRLLNLGGENLQNDGFQFVTELQEDFLGGNGFLGQELNSGRESPFVKTEDNGSDYLVYLPSQMFEPQKLMLNYEKDQKSAELASLTSGHENYGRKEEPDHTYEPGDVSLQEYYMDVAFLLDASQRVGSDEFKEVKAFLTSVLDYFHLAPTPLTSTLGDRVAVLSYSPPGYMPNTEECPVYLEFDLVTYNSLHQMKHHLQDSQQLNGDVFLGHALQWTLDNVFVGTPNLRKNKVLFVLSAGETNSLDKDVLRNVSLRAKCQGYSLFVFSFGPKHNDKELEELASHPLDHHLVQLGRTHKPDWNYLLKFVKPFVHLLRRALNKYPTEDMKATCVNMTSPNPENGGTENTVLLLPGLYELKTENGDLFDEFDSQAQHLLVLGNNHSSGSETATDLMQKLYLLFSTEKLAMKDKEKAHLEELSALVVDKQQEKEDL
>tr|A0A2R8Y793|A0A2R8Y793_HUMAN Actin, cytoplasmic 1 (Fragment) OS=Homo sapiens OX=9606 GN=ACTB PE=1 SV=1
MDDDLAALVVDNGSGMCKAGFAGDDAPRAVFPSLVGRPRHQGVMVGMGQKDSYVGDEAQSKRGLLTLKYPLEHGLVTNWDDMEKLWHHTFYNELRVAPEEHPVLLTEAPLNPKANREKMTQAVLSLYASGRTTGLVMDSGDGVTHTVPLYEGYALPHALLRLDLAGRDLTDYLMKLLTERGYSFTTTAERELVRDLKEKLCYVALDFEQEMATAASSSSLEKSYELPDGQVLTLGNERFRCPEALFQPSFLGMESCGLHETTFNSLMKCDVDLRKDLYANTVLSGGTTMYPGLADRMQKELTALAPSTM
>tr|H7C1Z5|H7C1Z5_HUMAN Uncharacterized protein C2orf73 (Fragment) OS=Homo sapiens OX=9606 GN=C2orf73 PE=1 SV=1
XEDKHQQHKLEDAALTYGDWWSHGKALEPVFLPPYDSKSTQRSDFQKPSCPLVLPVKHSKMQKPSCGLETRSFCTERDKTRQ
>tr|J3QRY7|J3QRY7_HUMAN Transmembrane protein 94 (Fragment) OS=Homo sapiens OX=9606 GN=TMEM94 PE=1 SV=1
YATSLSMAQASDGLSPLQLSGQLNSLPCSLTFRQEETLSLLRLLEQFLSCLVQLPPLLSTTDLLWLSCFCYPLLSLSLLGKPPHSSLMSMATGKNLQSLPKKTQHYFLLCFLLKFSLTLSSCLLCFGFTLQSFCDSSRDRNLTNCSSVMLPSNDDRAPAWFEDFANGLLSAQKLTAALLVLHTVFLSLTHVHRTKPLWRKSPLTNLWWAVTVPVVLLGQVVQTAVDLQLWTHRDSHVHFGLEDVPLLTWLLGCLSLVLVVVTNELVKLHELRVRVRYQKRQKLQFETKLGMNSPF
>tr|C9JQU9|C9JQU9_HUMAN UTP--glucose-1-phosphate uridylyltransferase (Fragment) OS=Homo sapiens OX=9606 GN=UGP2 PE=1 SV=1
MSRFVQDGASQFQEVLRQELELSVKKELEKLLTTASSHEFEHTKKDLDGFRKLFHRFLQEKGPSVDWGKLQRPPEDSLQPYEKLKARGLPDNLSSVLNKLVVVKLNGGLGTSMGCKGPKSLLGVRNENTFLDLTVQQLEHLNKTYNTDVPLVLMNSFNTDEDTKKLLQKYNHCRV
>tr|Q5JUL1|Q5JUL1_HUMAN P antigen family member 5 OS=Homo sapiens OX=9606 GN=PAGE5 PE=1 SV=1
MSEHVTRSQSSERGNDQESSQPVGPVLVQQPTEEKRQEEEPPTDNQGTDVEAFQQELALLKLEDAPGDGPDVREGTLPTFDPTKVLEAGEGQL
>tr|C9JYQ6|C9JYQ6_HUMAN Fragile X mental retardation syndrome-related protein 1 OS=Homo sapiens OX=9606 GN=FXR1 PE=1 SV=1
MAELTVEVRGSNGAFYKAL
>tr|E5RJV1|E5RJV1_HUMAN Serine/threonine-protein phosphatase 2A 55 kDa regulatory subunit B alpha isoform (Fragment) OS=Homo sapiens OX=9606 GN=PPP2R2A PE=4 SV=1
MDLMVEASPRRLFA
>tr|D6R9D8|D6R9D8_HUMAN T-complex protein 11 homolog OS=Homo sapiens OX=9606 GN=TCP11 PE=1 SV=2
MPDVKESVPPKYPGDSEGRSCKPETSGPPQEDKSGSEDPPPSSTMLNSWPLFVHLHLLHLLEPNNFL
>tr|G3V2Z3|G3V2Z3_HUMAN Sterile alpha motif domain-containing protein 15 OS=Homo sapiens OX=9606 GN=SAMD15 PE=1 SV=1
MGLTNFEDMKALSRHTQELLELEEPLFKRSLSLPYRDLLGLYLEQKGHTGLKSDSLTLSEFVKAAGLQDYAPELTAPEENEELPCTEP
>tr|A0A1B0GUX8|A0A1B0GUX8_HUMAN Genetic suppressor element 1 (Fragment) OS=Homo sapiens OX=9606 GN=GSE1 PE=1 SV=1
MFGLKPPLYYLPGSSLSSESSPVSSPATNHSSPASTPKRVPMGPLLVPPGGHSVPSTPPVVTLAPTKTVNGVWRSESRQDAGSRSSSGGRERLLVEPPLPQE
>tr|A0A0D9SG83|A0A0D9SG83_HUMAN Testis-expressed protein 46 (Fragment) OS=Homo sapiens OX=9606 GN=TEX46 PE=1 SV=1
XSAGTLGAVAAWLMSYKPALFGFLFLLLLLSNWLVKYEHKLTLPEPQQEEEKPKTSENDSKNSKAVNTKEVNRTHACFALQDELLQRLLFSEMKMKVLENQMFLLWNKMNHHGRSSRHRNFPMKKHRMRRHESLCPTLSDCTSSSPS
>tr|E9PS81|E9PS81_HUMAN Zinc finger protein 143 (Fragment) OS=Homo sapiens OX=9606 GN=ZNF143 PE=1 SV=1
MLLAQLNRDSQGMTEFPGGGMEAQHVTLCLTEAVTVADGDNLENMEGVSLQAVTLADGSTAYLQHNSKDAKLLDGQVLQLEDGSAAYVQHVPLPKSTGDSLRLEDGQAVQLEDGTTAFLHHTSKVMTRVHYRRFSWKMVPQLLSTMQCKSRSLTPSWQFRLMGQWQ
>tr|H0YDD6|H0YDD6_HUMAN ATP synthase mitochondrial F1 complex assembly factor 1 (Fragment) OS=Homo sapiens OX=9606 GN=ATPAF1 PE=1 SV=1
XVRPGSGRPEGGADSSGVGAEAELQANPFYDRYRDKLQLLRRSDPAAFESRLEKRSEFRKQPVGHSRQGDFLKCVEQKDGAQNKLV
>tr|Q5VUC1|Q5VUC1_HUMAN S-acyl fatty acid synthase thioesterase, medium chain (Fragment) OS=Homo sapiens OX=9606 GN=OLAH PE=1 SV=1
MERGDQPKRTRNENLFNCLYKNPEATFKLLCFPWMGGGSTHFAKWGQDTHDLLEETASHHVAKAGLKLRRSSDPPASAYPCAGVSHRRREPPCLAK
>tr|B0QYH4|B0QYH4_HUMAN Seizure 6-like protein OS=Homo sapiens OX=9606 GN=SEZ6L PE=1 SV=1
MAQEAPQEDTSPMALMDKGENELTGSASEESQETTTSTLLTTTVLTTEQAPALCSVSFSNPEGYLDSSDYPLLPLNNFLECTYNVTVYTGYGVELQVKSVNLSDGELLSLRGVDGPTLTVLANQTLLVEGQVLRSPTNTLSVYFRTFQDDGLGTFQLHYQAFMLSCNFPRRPDSGDVTVMDLHSGGVAHFHCHLGYELQGAKMLTCLNASKPHWSSQEPLCSAPCGGAVHNATLGRVLSPSYPENTNGSQFCLWTLEAPEGQKLHLHFERLLLHDKDRMTVHSGQTNKSALLYDSLQTESVPFEGLLSEGNTLRLEFTSDQARAASTFNLRFEAFEKGHCYEPYLQNGNFTTSDPTYNLGTLVEFTCDPGHSLEQGPALLECLNVRDPYWNDTEPLCRAMCGGELSAVAGVVLSPNWPEPYVEGEDCLWKLHVGEEKRLFLDLQFLNLSNSDLLTLYDGDEVMPHLLGQYLGNSGPQKLYSSTPDLTLQFHSDPAGLLFGKGQGFLMNYLEVSRNDSCSDLPELQNGWKTTSHTELVRGARLTYQCDPGYDLVGSDTLTCQWDLSWSSDPPFCEKLMYCTDPGEVDHSTRLLSDPVLLVGTTLQYTCNPGFVLEGSSLLTCYSRETGTPLWTSRLPHCVSEAAAETSLEGGNMALALFLPVLLLSLLLGGAYLYLTRCRYYSNLRLPLMYSHPYSQLTVETEFDNPLYETGETREYEVSL
>tr|I3L393|I3L393_HUMAN Zinc finger protein 263 OS=Homo sapiens OX=9606 GN=ZNF263 PE=1 SV=1
MASGPGSQEREGLLLVKLEEDCAWSQELPPPDPGPSPEASHLRFRRFRFQEAAGPREALSRLQELCHGWLRPEMRTKEQLLELLVLEQFLTLLPQELQSRVQELHPESGEEAVTLVEDMQRELGRLRQQHYLLPGFLFFLLKGTWKTRR
>tr|J3KS93|J3KS93_HUMAN RNA helicase (Fragment) OS=Homo sapiens OX=9606 GN=EIF4A1 PE=1 SV=1
MEPEGVLESNWNELVDSFDDMNLSESLLRGLYAYGFEKPSALQQRALLPCLKGYDVLAQAQSGTGKTATFALSLLQQLELDLKAT
>tr|H3BMF3|H3BMF3_HUMAN Methyltransferase-like 26 (Fragment) OS=Homo sapiens OX=9606 GN=METTL26 PE=1 SV=1
LRQYLDPAQRGVRVLEVASGSGQHAAHFARAFPLAEWQPSDVDQRCLDSLAATTQAQGLTNVKAPLHLDVTWGWEHWGGLLPQSLDLLLCLNMAHVSPLRCTEGLFRAAGHLLKPRALLLTYGGGGALSFSKPQPASLSQALWELPRPWSSGLCPHAHSPMPSMGRSPPRATWTLT
>tr|E7ET15|E7ET15_HUMAN U2 snRNP-associated SURP motif-containing protein OS=Homo sapiens OX=9606 GN=U2SURP PE=1 SV=1
MADKTPGGSQKASSKTRSSDVHSSGSSDAHMDASGPSDSDMPSRTRPKSPRKHNYRNESARESLCDSPHQNLSRPLLENKLKAFSLGKMSTAKRTLSKKEQEELKKKEDEKAAAELYEEFLAAFEGSDGNKVKTFVRGGVVNAAKEEHETDEKRGKLYKPSSRFADQKNPPNQSSNERPPSLLVLETKKPPLKKGEKEKKKSNLELFKEELKQLQEERDERHKTKGRLSRFEPPQSDSDGQRRSMDAPSRRNRSSVLDDYAPGSHDVGDPSTTNLYLGNLNPQMNEEMLCQEFGRFGPLASVKLMWPRTDEERARERNCGFVAFMNRRDAERALKNLNGKMLMSFEMKLGWGKAVPLPPHPLYLPPSMMEHTLPPPPSGLPFNAQPRERLKNPNAPMLPPPKNKEDFEKTLSQALVKVVLPTERNLLALLHRMLEFVVREGPMFEAMLMNRELNNPMFRFLFENQTPAHVYYRWKLYSLLQANSPTKWRTEDFRMFKNGSFWRPPPLNPYLHGMSEEQETEAFVEEPSKKGALKEEQRDKLEELLRGLTPRKNDLGDAMVFCLNNAEAAEELVDCLTESLSLLKTPLPKKLARLYLVSDVLYNSSAKVANASYYRKFFETKLCQLFSDLNATYRTLQGHLQSENFKQRVMTCFRAWEDWALYPEPFLLKLQNLFLGLVNLLEEKETEDVPDDLDGAPLEEELDGAPLEDVDGLPLDATPLDDLDGVPLKSLDDDLDGVPLDATEDSKKNEPLFKVAPSKWEAVDESELEAQAVTTSKWELFDQHEESEEEENQNQEEESEDEEDTQSSKSEEHHLYSNPLKEEMTESKFSKYSEMSEEKRAKLRELELKVMKFQDELESGKRPKKPGQSFQEQVEHYRDKLLQREKEKELERERERDKKDKEKLESRSKDKKEKDECTPTRKERKRRHSTSPSPSRSSSGRRVKSPSPKSERSERSERSHKESSRSRSSHKDSPRDVSKKAKRSPSGSRTPKRSRRSRSRSPKKSGKKSRSQSRSPHRSHKKSKKNKH
>tr|H0YD65|H0YD65_HUMAN Cathepsin F (Fragment) OS=Homo sapiens OX=9606 GN=CTSF PE=1 SV=8
XQNHPDNRNETFSSVLSLLNEDPLSQDLPVKMASLFKNFVLTYNRTYESKEARWRLSVFVNNMVRAQKLQALDRGTAQYGVTKFSDLTEEEFRTLYLNTLLRKEPGNKMKQAKSVGDLAPPEWDWRSKGAVTKVKDQGMCGSCWAFSVTGNVEGQWFLNQGTLLSLSEQELLDCDKMDKACMGGLPSNAYSALKNLGGLETEDDYSYQGHMQSCNFSAEKAKVYLNDSVELSQNEQKLAAWLAKRGPLSVALNAFGMQFYRHGLSRPLRPLCSPWLLDHAVL
>tr|H7BYH4|H7BYH4_HUMAN Superoxide dismutase [Cu-Zn] OS=Homo sapiens OX=9606 GN=SOD1 PE=1 SV=1
MATKAESNGPVKVWGSLKGLTEGLHGFHVHEFGDNTAGCTSAGPHFNPLSRKHGGPKDEERHVGDLGNVTADKDGVADVSLEDSVLSLSGDHCLLGRTLVVHEKADDLGKGGNEESTKTGNAGSRLACGVLGLAQ
>tr|H0YES4|H0YES4_HUMAN T-complex protein 11-like protein 1 (Fragment) OS=Homo sapiens OX=9606 GN=TCP11L1 PE=1 SV=1
XSFHLKDVLTTLGEKVCLEVSSCLSLCGSSPFTTDKETVLKGQLQAVASPDDPLRRLMESRLLTFLETYLASGHQKPLPTVPGGLSPVQRELEEVALKFARLVNYNKMVFCPYYDALLLSPELFNVDHRLNTTSLLNSSDSCYSLLFCLRSYSFPELG
>tr|K7EIQ4|K7EIQ4_HUMAN Arginine-glutamic acid dipeptide repeats protein (Fragment) OS=Homo sapiens OX=9606 GN=RERE PE=4 SV=1
MFKPVKEEDDGLSGKHSMRTRRSRGS
>tr|C9J8D0|C9J8D0_HUMAN HMG box transcription factor BBX (Fragment) OS=Homo sapiens OX=9606 GN=BBX PE=1 SV=1
MKGSNRNKDHSAEGEGVGKRPKRKCLQWHPLLAKKLLDFSEEEEEEDEEEDLDKVQLLGADGLEQDVGETEDDESPEQRARRPMNAFLLFCKRHRSLVRQEHPRLDNRGATKLLADWWAVLDPKEKQKYTDMAKEYKDAFMKANPGYKWCPTTNKPVKSPTPTVNPRKKLWAFPSDSSRDLPSPKKAKTEEMPQLNFGMADPTQMGGLSMLLLAGEHALGTPEVSSGTCRPDVSESPELRQKSPLFQFAELSSSTSHSDASTKQCQTSALFQFAELSSNTSQLGGAEPVKRCGKSALFQLAEMCLASEGMKMEESKLLKAKESDGGRLKELEKGKEEKELKMEKTDETRLQKEAEFEKSAKENLRDSKELRNFEALQLDDLMALKMEDPKELRKEELEEDHKCSHFPDFSYSASSKLLLSDVPSRKDHMCHPHGLMLLEDPAALNKPE
>tr|F8WD82|F8WD82_HUMAN Sodium channel protein type 7 subunit alpha OS=Homo sapiens OX=9606 GN=SCN7A PE=1 SV=1
MLASPEPKGLVPFTKESFELLKQHLAKTHNEDHEEEDLKPTPDLEVGKKLPFLYGNLSQGMVSEPLEDVDPYYYKKKNTFLVLNKNRTLFRFNAASLLCTLSPFNCLRRTTLKVLVHPFFQLFLLLSVLLDCVFMSLTNLPKWRPVLENTLLGLYTFELLVKLFARGVWAGSFSFLGDPWNWLDFSVTVFEVLLRYSPLDFLPTLQTARTLRLLKLLPLNQGLKSLVGVLLHCLKQLLGVLLLTLFFLSLFSLLGMGLFMGNLKHKCFRWPQENENETLHNRTGNPYYLRETENFYYLEGERYALLCGNRTDAGQCPEGYVCVKAGLNPDQGFTNFDSFGWALFALFRLMAQDYPEVLYHQLLYASGKVYMLFFVVVSFLFSFYMASLFLGLLAMAYEEEKQRVGELSKKLEPKFQQTGKELQEGNETDEAKTLQLEMKKRSPLSTDTSLDVLEDATLRHKEELEKSKKLCPLYWYKFAKTFLLWNCSPCWLKLKEFVHRLLMAPFTDLFLLLCLLLNVCFLTLEHYPMSKQTNTLLNLGNLVFLGLFTAEMLFKLLAMHPYGYFQVGWNLFDSMLVFHGLLELCLANVAGMALLRLFRMLRLFKLGKYWPTFQLLMWSLSNSWVALKDLVLLLFTFLFFSAAFGMKLFGKNYEEFVCHLDKDCQLPRWHMHDFFHSFLNVFRLLCGEWVETLWDCMEVAGQSWCLPFYLMVLLLGNLLGLGGLRKLTLTVEEEAGMSFTLQQQGEVQSEGTLPVSGLGELL
>tr|C9JLG7|C9JLG7_HUMAN Kinase (Fragment) OS=Homo sapiens OX=9606 GN=IP6K2 PE=1 SV=1
MSPAFRAMDVEPRAKGVLLEPFVHQVGGHSCVLRFNETTLCKPLVPREHQFYETLPAEMRKFTPQYKGVVSVRFEEDEDRNLCLLAYPLKGDHGLVDLVDNSDC
>tr|F8WAW9|F8WAW9_HUMAN Checkpoint protein HUS1 OS=Homo sapiens OX=9606 GN=HUS1 PE=1 SV=1
MLAKLAKTCTLRLSPDKLNFLLCDKLANGGVSMWCELEQENFFNEFQMEGVSAENNELYLELTSENLSRALKTAQNARALKLKLTNKHFPCLTVSVELLSMSSSSRLVTHDLPLKVLPRKLWKDLQEPVVPDPDDLLFSSAGQERYLDVHESQEEKNFMA
>tr|F8WC78|F8WC78_HUMAN Protein FAM71F1 OS=Homo sapiens OX=9606 GN=FAM71F1 PE=4 SV=1
MAPGAEPDMEQTLHSPQHLPEELRTVTEKLYYLKLHPDHPETVFHFWLRLVQLLQKGLSLTTKDPRLLVTHCLVPKNCSSPSGDSKLVQKKLQASQPSESLLQLMTKGESEALSQLFADLHQQNQLRNQLDQQFRGRTNSLSF
>tr|K7EMP4|K7EMP4_HUMAN Epsin-1 (Fragment) OS=Homo sapiens OX=9606 GN=EPN1 PE=1 SV=2
XKPSTNGTTAAGGFDTEPDEFSDFDRLRTALPTSGSSAAYWTRLPPGFYSLNSYRSCFLR
>tr|H0YK55|H0YK55_HUMAN High mobility group protein 20A (Fragment) OS=Homo sapiens OX=9606 GN=HMG20A PE=1 SV=1
MNERREQLRAKRPEVPFPELTRMLGN
>tr|E5RK45|E5RK45_HUMAN 5-hydroxytryptamine receptor 4 OS=Homo sapiens OX=9606 GN=HTR4 PE=3 SV=1
MDKLDANVSSEEGFGSVEKVVLLTFLSTVLLMALLGNLLVMVAVCWDRQLRKLKTNYFLVSLAFADLLVSVLVMPFGALELVQDLWLYGEVFCLVRTSLDVLLTTASLFHLCCLSLDRYYALCCQPLVYRNKMTPLRLALMLGGCWVLPTFLSFLPLMQGWNNLGLLDLLEKRKFNQNSNSTYCVFMVNKPYALTCSVVAFYLPFLLMVLAYYRLYVTAKEHAHQLQMLQRAGASSESRPQSADQHSTHRMRTETKAAKTLCLLMGCFCLCWAPFFVTNLVDPFLDYTVPGQVWTAFLWLGYLNSGLNPFLYAFLNKSFRRAFLLLLCCDDERYRRPSLLGQTVPCSTTTLNGSTHVLRAVRGNRNSTSSA
>tr|A0A0U1RQV3|A0A0U1RQV3_HUMAN EGF-containing fibulin-like extracellular matrix protein 1 (Fragment) OS=Homo sapiens OX=9606 GN=EFEMP1 PE=1 SV=1
XNNFVLRRNPADPQRLPSNPSHRLQCAAGYEQSEHNVCQDLDECTAGTHNCRADQVCLNLRGSFACQCPPGYQKRGEQCVDLDECRTSSYLCQYQCVNEPGKFSCMCPQGYQVVRSRTCQDLNECETTNECREDEMCWNYHGGFRCYPRNPCQDPYLLTPENRCVCPVSNAMCRELPQSLVYKYMSLRSDRSVPSDLFQLQATTLYANTLNTFRLKSGNENGEFYLRQTSPVSAMLVLVKSLSGPREHLVDLEMLTVSSLGTFRTSSVLRLTLLVGPFSF
>tr|D6RG28|D6RG28_HUMAN Interleukin-7 receptor subunit alpha (Fragment) OS=Homo sapiens OX=9606 GN=IL7R PE=3 SV=1
MTLLGTTFGMVFSLLQVVSGESGYAQNGDLEDAELDDYSFSCYSQLEVNGSQHSLTCAF
>tr|A0A590UJA9|A0A590UJA9_HUMAN Transmembrane and ubiquitin-like domain-containing protein 1 OS=Homo sapiens OX=9606 GN=TMUB1 PE=1 SV=1
MTLLEGVGDEVTVLFSVLACLLVLALAWVSTHTAEGGDPLPQPSGTPTPSQPSAAMAATDSMRGEAPGAETPSLRHRGQAAQPEPSTGFTATPPAPDSPQEPLVLRLKFLNDSEQVARAWPHDTLGSLKRSLSPQDPVSRPGTAGATHLPRAAARRRHPDPGQPSPPSQLRSPLPRVHESRSPKSPLPAGVRARPLRAGNRQPAAAPAAPAVAAALVLPDPVPALLSPDRHSGPGRLHPAPQSPGLCHVPPVVPPRALGSVAGPSGPCSPRRGGSCCLPRPASPACLFPPPWSPALRRRGLPGLAEAPPCDRRGSGPPPGAADPQPALGVGSSGSGLCCRCLGPGQSRAAPGARLSVLPEDPAASNP
>tr|A0A1D5RMR1|A0A1D5RMR1_HUMAN Cilia- and flagella-associated protein 44 (Fragment) OS=Homo sapiens OX=9606 GN=CFAP44 PE=4 SV=1
XKSESRCSST
>tr|M0QYJ7|M0QYJ7_HUMAN Synaptotagmin-5 (Fragment) OS=Homo sapiens OX=9606 GN=SYT5 PE=4 SV=1
XYYNEAFSFEVPCDQVQGRRLP
>tr|J3KT73|J3KT73_HUMAN 60S ribosomal protein L38 OS=Homo sapiens OX=9606 GN=RPL38 PE=1 SV=1
MPRKLEELKDFLLTARRKDAKSVKLKKNKDNVKFKVRCSRYLYTLVLTDKEKAEKLKQSLPPGE
>tr|A0A140T9Y4|A0A140T9Y4_HUMAN HLA class II histocompatibility antigen, DQ beta 1 chain (Fragment) OS=Homo sapiens OX=9606 GN=HLA-DQB1 PE=1 SV=1
MSWKKALRLPGGLRAATVTPLGPPDAEYWNSQKEVLERTRAELDTVCRHNYQLELRTTLQRRVEPTVTLSPSRTEALNHHNLLVCSVTDFYPAQLKVRWFRNDQEETTGVVSTPLLRNGDWTFQLLVMLEMTPQHGDVYTCHVE
>tr|K7ENN8|K7ENN8_HUMAN Tripartite motif-containing protein 16 (Fragment) OS=Homo sapiens OX=9606 GN=TRIM16 PE=1 SV=1
ANGLKAHLEYRSAEMEKSKQELERMAALSNTVQFLEEYCKFKNTEDLTFPSVYVGLKDKLSGLRKVLTESTVHLLQLLENYKKKLQEFSKEEEYDLRTQVSAVVQRKYWTSKPEPSTREQFLQYAYDLTFDPDTAHKYLRLQEENRKVTNTTPWEHPYPDLPSRFLHWRQVLSQQSLYLHRYYFEVELFGAGTYVGLTCKGLDRKGEERNSCLSGNNFSWSLQWNGKEFTAW
>tr|F8WF94|F8WF94_HUMAN Histone deacetylase 11 OS=Homo sapiens OX=9606 GN=HDAC11 PE=1 SV=1
MLHTTQLYQHVPETRWPLVYSPRYNLTFMGLEKLHPFDAGKWGKVLNFLKVSV
>tr|E7ETB9|E7ETB9_HUMAN Dystonin (Fragment) OS=Homo sapiens OX=9606 GN=DST PE=1 SV=1
MSSGNASYRCSMSSSADFSDEDDFSQKSGSASPAPGDTLPWNLPKHERSKRKLQGGSVLDPAERAVLRLADERDKVQKKTFTKWLNQHLMKVRKHVNDLYEDLRDGHNLLSLLEVLSGDTLPREKGRMRFHRLQNVQLALDYLKRRQVKLVNLRNDDLTDGNPKLTLGLLWTLLLHFQLSDLHVTGESEDMSAKERLLLWTQQATEGYAGLRCENFTTCWRDGKLFNALLHKYRPDLLDMNTVAVQSNLANLEHAFYVAEKLGVLRLLDPEDVDVSSPDEKSVLTYVSSLYDAFPKVPEGGEGLGANDVEVKWLEYQNMVNYLLQWLRHHVTTMSERTFPNNPVELKALYNQYLQFKETELPPKETEKSKLKRLYKLLELWLEFGRLKLLQGYHPNDLEKEWGKLLLAMLEREKALRPEVERLEMLQQLANRVQRDSVLCEDKLLLAGNALQSDSKRLESGVQFQNEAELAGYLLECENLLRQHVLDVQLLLDGKYYQADQLVQRVAKLRDELMALRNECSSVYSKGRLLTTEQTKLMLSGLTQSLNSGFAQTLHPSLTSGLTQSLTPSLTSSSMTSGLSSGMTSRLTPSVTPAYTPGFPSGLVPNFSSGVEPNSLQTLKLMQLRKPLLKSSLLDQNLTEEELNMKFVQDLLNWVDEMQVQLDRTEWGSDLPSVESHLENHKNVHRALEEFESSLKEAKLSELQMTAPLKLTYAEKLHRLESQYAKLLNTSRNQERHLDTLHNFVSRATNELLWLNEKEEEEVAYDWSERNTNLARKKDYHAELMRELDQKEENLKSVQELAEQLLLENHPARLTLEAYRAAMQTQWSWLLQLCQCVEQHLKENTAYFEFFNDAKEATDYLRNLKDALQRKYSCDRSSSLHKLEDLVQESMEEKEELLQYKSTLANLMGKAKTLLQLKPRNSDCPLKTSLPLKALCDYRQLELTLYKDDECVLANNSHRAKWKVLSPTGNEAMVPSVCFTVPPPNKEAVDLANRLEQQYQNVLTLWHESHLNMKSVVSWHYLLNELDRLRASNVASLKTMLPGEHQQVLSNLQSRFEDFLEDSQESQVFSGSDLTQLEKEVNVCKQYYQELLKSAEREEQEESVYNLYLSEVRNLRLRLENCEDRLLRQLRTPLERDDLHESVFRLTEQEKLKKELERLKDDLGTLTNKCEEFFSQAAASSSVPTLRSELNVVLQNMNQVYSMSSTYLDKLKTVNLVLKNTQAAEALVKLYETKLCEEEAVLADKNNLENLLSTLKQWRSEVDEKRQVFHALEDELQKAKALSDEMFKTYKERDLDFDWHKEKADQLVERWQNVHVQLDNRLRDLEGLGKSLKYYRDTYHPLDDWLQQVETTQRKLQENQPENSKTLATQLNQQKMLVSELEMKQSKMDECQKYAEQYSATVKDYELQTMTYRAMVDSQQKSPVKRRRMQSSADLLLQEFMDLRTRYTALVTLMTQYLKFAGDSLKRLEEEEKSLEEEK
>tr|A0A0H2UH34|A0A0H2UH34_HUMAN Peptidyl-prolyl cis-trans isomerase OS=Homo sapiens OX=9606 GN=PPIAL4F PE=1 SV=1
MVNSVVFFELTRDGKPLGRLSLKLFADKLPKTAENFRALSTGEKGFRYKGSCFHRLLPGFMCQGGDFTRPNGTGDKSLYGEKFDDENLLRKHTGSGLLSMANAGPNTSGSQFFLCAAKTEWLDGKHVAFGKVKERVNLVEATEHFGYRNSKTSKKLTLADCGQF
>tr|H3BSM7|H3BSM7_HUMAN RUS family member 1 OS=Homo sapiens OX=9606 GN=RUSF1 PE=1 SV=1
MADDAGLETPLCSEQFGSGEARGCRAAADGSLQWEVGGWRWWGLSRAFTVKPEGRDAGEVGASGAPSPPLSGLQAVFLPQGFPDSVSPDYLPYQLWDSVQAFASSLSGSLATQAVLLGLGVGNAKATVSAATATWLVKDSTGMLGRLVFAWWKGSKLDCNAKQWRLFADLLNDVAMFLELMAPVYPLCFTMTVSTSNLAKCLVSVAGGATRAALTVHQARRNNMADVSAKDSSQETLVNLAGLLVSLLMLPLVSGCPGLGCFFFLTALHLYANYRAVRALVMETLNEGRLRLVLKHYLQRGEVLDPTAANRMEPLWTGFWPAPSLSLGVPLHRLVSSVFELQQLVEGHQESYLLCWDQSQNQVQVVLNQKAGPKTLLRAATHGLMLGALQGDGPLPAELEELRNRVRAGPKKESWVVVKETHEVLDMLFPKFLKGLQDAGWKTEKHQLEVDEWRATWLLSPEKKVL
>tr|K7EJ49|K7EJ49_HUMAN Kelch-like ECH-associated protein 1 (Fragment) OS=Homo sapiens OX=9606 GN=KEAP1 PE=1 SV=1
MQPDPRPSGAGACCRFLPLQSQCPEGAGDAVMYASTECKAEVTPSQHGNRTFSYTLEDHTKQAFGLMNELRLSQQLCDVTLQVKYQDAPAAQFMAHKVVLASSSPVFKAMFTNGLREQGMEVVSLEGLHPKVMERLLEFAYTASLSMGEKCVLHVMNGAVMYQLDSVVRACSDFLVQQLDPSNALGLANFAEQLGCVELHQRAREYLYMHFG
>tr|C9JF79|C9JF79_HUMAN Malate dehydrogenase (Fragment) OS=Homo sapiens OX=9606 GN=MDH1 PE=1 SV=1
MRRCSYFPKDVTVFDKDDKSEPLRVLVTGAAGQLAYSLLYSLGNGSVFGKDQPLLLVLLDLTPMMGVLDGVLMELQDCALPLLKDVLATDKEDVAFKDLDVALLVGSMPRREGMERKDLLKANVKLFKSQGAALDKYAKKSVKVLVVGNPANTNCLTASKSAPSLPKENFSCLTRLDHNRAKAQLALKLGVTANDVKNVLLWGNHSSTQYPDVNHAKVKLQG
>tr|A0A0D9SFF8|A0A0D9SFF8_HUMAN MAGUK p55 subfamily member 2 OS=Homo sapiens OX=9606 GN=MPP2 PE=1 SV=1
MPVAATNSETAMQQVLDNLGSLPSATGAAELDLLFLRGLMESPLVRSLAKVQCSREVGTRALPHLFCFHPQAHERLEETKLEAVRDNNLELVQELLRDLAQLAEQSSTAAELAHLLQEPHFQSLLETHDSVASKTYETPPPSPGLDPTFSNQPVPPDAVRMVGLRKTAGEHLGVTFRVEGGELVLARLLHGGMVAQQGLLHVGDLLKEVNGQPVGSDPRALQELLRNASGSVLLKLLPSYQEPHLPRQVFVKCHFDYDPARDSLLPCKEAGLRFNAGDLLQLVNQDDANWWQACHVEGGSAGLLPSQLLEEKRKAFVKRDLELTPNSGTLCGSLSGKKKKRMMYLTTKNAEFDRHELLLYEEVARMPPFRRKTLVLLGAQGVGRRSLKNKLLMWDPDRYGTTVPYTSRRPKDSEREGQGYSFVSRGEMEADVRAGRYLEHGEYEGNLYGTRLDSLRGVVAAGKVCVLDVNPQAVKVLRTAEFVPYVVFLEAPDFETLRAMNRAALESGLSTKQLTEADLRRTVEESSRLQRGYGHYFDLCLVNSNLERTFRELQTAMEKLRTEPQWVPVSWVY
>tr|A0A2R8Y4E0|A0A2R8Y4E0_HUMAN Trifunctional enzyme subunit alpha, mitochondrial (Fragment) OS=Homo sapiens OX=9606 GN=HADHA PE=1 SV=1
XLDVVKTGLEQGSDAGYLCESQDEESFTMGQWQRQDLSNPRYYAFNHQVETFSP
>tr|A8MVT4|A8MVT4_HUMAN 39S ribosomal protein L23, mitochondrial OS=Homo sapiens OX=9606 GN=MRPL23 PE=1 SV=1
MARNVVYPLYRLGGPQLRVFRTNFFLQLVRPGVAQPEDTVQFRLPMEMTRVDLRNYLEGLYNVPVAAVRTRVQHGSNKRRDHRNVRLKKPDYKVAYVQLPSQTPSKEQNGQGSTLCFRSSCSKGWSTWGTRDPRPAWSPVGGRLPRKAGSGGPANRLAQDGRLLLK
>tr|H0YKM0|H0YKM0_HUMAN RAS guanyl-releasing protein 1 OS=Homo sapiens OX=9606 GN=RASGRP1 PE=1 SV=1
MKVVPTSPTPTDARRPRLGQLWLTPVERTSTQAALVQGAGRRAQGTCLRPSPADGYLETPGHRKPSHGCRAASKARLEAKPANSPFPSHPSLAHLTQFRMMVSLGHLAKGASLDDLLDSCLQSFDADGNLCRSNQLLQVMLTMHRLVLSSAELLQKVLTLYKDALAKNSPGLCLKLCYFVRYWLTEFWVMFKMDASLTDTMEEFQELVKAKGEELHCRLLDTTQLNARDWSRKLTQRLKSNTSKKRKVSLLFDHLEPEELSEHLTYLEFKSFRRLSFSDYQNYLVNSCVKENPTMERSLALCNGLSQWVQLMVLSRPTPQLRAEVFLKFLQVAQKLHQLQNFNTLMAVLGGLCHSSLSRLKETSSHVPHELNKVLGEMTELLSSSRNYDNYRRAYGECTDFKLPLLGVHLKDLLSLYEAMPDYLEDGKVNVHKLLALYNHLSELVQLQEVAPPLEANKDLVHLLTLSLDLYYTEDELYELSYAREPRNHRAPPLTPSKPPVVVDWASGVSPKPDPKTLSKHVQRMVDSVFKNYDHDQDGYLSQEEFEKLAASFPFSFCVMDKDREGLLSRDELTAYFMRASSLYSKLGLGFPHNFQETTYLKPTFCDNCAGFLWGVLKQGYRCKDCGMNCHKQCKDLVVFECKKRAKNPVAPTENNTSVGPVSNLCSLGAKDLLHAPEEGPFTFPNGEAVEHGEESKDRTLMLMGVSSQKLSLRLKRAVAHKATQTESQPWLGSEGPSGPFVLSSPRKTAQDTLYVLPSPTSPCPSPVLVRKRAFVKWENKDSLLKSKEELRHLRLPTYQELEQELNTLKADNDALKLQLKYAQKKLESLQLEKSNHVLAQMEQGDCS
>tr|K7EMM9|K7EMM9_HUMAN Contactin-associated protein 1 OS=Homo sapiens OX=9606 GN=CNTNAP1 PE=1 SV=1
MMHLRLFCLLLAAVSGAEGWGYYGCDEELVGPLYARSLGASSYYSLLTAPRFARLHGLSGWSPRLGDPNPWLQLDLMKKHRLRAVATQGSFNSWDWVTRYMLLYGDRVDSWTPFYQRGHNSTFFGNVNESAVVRHDLHFHFTARYLRLVPLAWNPRGKLGLRLGLYGCPYKADLLYFDGDDALSYRFPRGVSRSLWDVFAFSFKTEEKDGLLLHAEGAQGDYVTLELEGAHLLLHMSLGSSPLQPRPGHTTVSAGGVLNDQHWHYVRVDRFGRDVNFTLDGYVQRFLLNGDFERLNLDTEMFLGGLVGAARKNLAYRHNFRGCLENVLFNRVNLADLAVRRHSRLTFEGKVAFRCLDPVPHPLNFGGPHNFVQVPGFPRRGRLAVSFRFRTWDLTGLLLFSRLGDGLGHVELTLSEGQVNVSLAQSGRKKLQFAAGYRLNDGFWHEVNFVAQENHAVLSLDDVEGAEVRVSYPLLLRTGTSYFFGGCPKPASRWDCHSNQTAFHGCMELLKVDGQLVNLTLVEGRRLGFYAEVLFDTCGLTDRCSPNMCEHDGRCYQSWDDFLCYCELTGYKGETCHTPLYKESCEAYRLSGKTSGNFTLDPDGSGPLKPFVVYCDLRENRAWTVVRHDRLWTTRVTGSSMERPFLGALQYWNASWEEVSALANASQHCEQWLEFSCYNSRLLNTAAFGLAEMRSSTSTGEAPSLGSSAVPVVWTGAVWTLPCTATVTLTSPSGELTRDC
>tr|D6R979|D6R979_HUMAN Toll-like receptor 6 (Fragment) OS=Homo sapiens OX=9606 GN=TLR6 PE=1 SV=1
MTKDKEPLVKSFHFVCLMLLLVGTRLQFSDGNEFAVDKSKRGLLHVPKDLPLKTKVLDMSQNYLAELQVSDMSFLSELTVLRLSHNRLQLL
>tr|H3BRE4|H3BRE4_HUMAN Dual-specificity protein kinase CLK3 (Fragment) OS=Homo sapiens OX=9606 GN=CLK3 PE=1 SV=1
MSDWFNFHGHMCLAFELLGKNTFEFLKENNFQPYPLPHVRHMAYQLCHALRFLHENQLTHTDLKPENLLFVNSEFETLYNEHKSCEEKSVKNTSLRVADFGSATFDHEHHTTLVATRHYRPPEVLLELGWAQPCDVWSLGCLLFEYYRGFTLFQTHENREHLVMMEKLLGPLPSHMLHRTRKQKYFYKGG
>tr|I3L4Y3|I3L4Y3_HUMAN Pancreatic secretory granule membrane major glycoprotein GP2 (Fragment) OS=Homo sapiens OX=9606 GN=GP2 PE=1 SV=1
MSGWYRFVGEGGVRMSETCVQVHRCQTDAPMWLNGTHPALGDGLTNHTACAHWSGNCCFWKTEVLVKACPGGYHVYRLEGTPWCNLRYCTDPSTVEDKCEKACRPEEECLALNSTWGCFCRQDLNSSDVHSLQPQLDCGPR
>tr|V9GYS5|V9GYS5_HUMAN 5'-deoxynucleotidase HDDC2 OS=Homo sapiens OX=9606 GN=HDDC2 PE=1 SV=1
MASVSSATFSGHGARSLLQFLRLVGQLKRVPRTGWVYRNVQRPESVSDHMYRMAVMAMVLKDDRLNKDRCVRLALVHDMAECLVGDLAPADNLPKEEKHRREEKRKT
>tr|H7C080|H7C080_HUMAN Neuronal PAS domain-containing protein 2 (Fragment) OS=Homo sapiens OX=9606 GN=NPAS2 PE=1 SV=1
XQTLKDQLEQRTRLLQANLRWQQEELHKLQEQLCLVQDSNVQMFLQQPAVSLSFSSTQRPEAQQQLQQRSAAVTQPQLGAGPQLPGQLSSAQVTSQHLLRESSVLSTQGPKPMRSSQLMQSSGRSGSSLVSPFSSATAALPPSLNLTTPASTSQDASQCQPSPDFSHDRQLRLLLSQPLQPMMPGSCDARQPSEVSRTGRQVKYAQSQTVFQNPDAHPANSSSAPMPVLLMGQAVLHPSFPASQPSPLQPAQARQQPPQHYLQVLGHTL
>tr|F6VY12|F6VY12_HUMAN PRKCA-binding protein (Fragment) OS=Homo sapiens OX=9606 GN=PICK1 PE=1 SV=1
MFADLDYDLEEDKLGLPTVPGKVTLQKDAQNLLGLSLGGGAQYCPCLYLVQVFDNTPAALDGTVAAGDELTGVNGRSLKGKTKVEVAKMLQEVKGEVTLHYNKLQADPKQGMSLDLVLKKVKHRLVENMSSGTA
>tr|H0YL92|H0YL92_HUMAN Importin-4 OS=Homo sapiens OX=9606 GN=IPO4 PE=1 SV=1
MESAGLEQLLRELLLPDTERLRRATEQLQLVLRAPAALPALCDLLASAADPQLRQFAAVLTRRRLNTRWRRLAAEQRESLKSLLLTALQRETESLLFAGTV
>tr|J3KT48|J3KT48_HUMAN Uncharacterized protein C1orf159 OS=Homo sapiens OX=9606 GN=C1orf159 PE=4 SV=1
MALRHLALLAGLLVGVASKSMENTDTDVPAPEVLTRSTAGVRGACASQRGALRCLLGERLLRNGWVRRGPHGEASWPAMGAPLPAVTAQRAAHRYRGV
>tr|A0A0C4DG66|A0A0C4DG66_HUMAN Collagen alpha-1(XXVIII) chain (Fragment) OS=Homo sapiens OX=9606 GN=COL28A1 PE=4 SV=1
KGNPGNAQKGEAGERGPGGLPGYKGDKQYSREDREVEHNNEKYVACLLPSPALLQQSSLTHHGTCSH
>tr|E5RIX1|E5RIX1_HUMAN Sodium-dependent phosphate transporter 2 (Fragment) OS=Homo sapiens OX=9606 GN=SLC20A2 PE=3 SV=1
MAMDEYLWMVLLGFLLAFLLAFSVGANDVANSFGTAVGSGVVTLRQA
>tr|H7BZB4|H7BZB4_HUMAN C2 domain-containing protein 3 (Fragment) OS=Homo sapiens OX=9606 GN=C2CD3 PE=1 SV=1
AARTVSLSVQLLRACGLQAAAKALAEREPALQFSATVGVNASVTTHLSFLPQGEQRRTHPVACSFCPEFSHHVEFTCNLVTQHCSGEACFLAELLEFAEVLFAVYHENTKSASDLLSLESCKEYLLGVVKVPTKELLLKRSGLTGWYPLLLPEDGGLPHGLELMQKLVGGLELSLSFTHRGDRERVLEAAEHLGWSFENSLKDFVRMDEGEPATVTLSTPRLWLPLHCVLLAGHNHLHKNTYCYLRYKFYDHEAFWTPLKKPKESVNKKQLMVTFKASKRAEVTRGPSLLWYFREERLELQVWRAYGNDSVERPHQTDSWLGSAYVDLARLGERSARTLTVSGVYPLFGRNASNLSGAALRVHVVLSSLSSHLEPTHELDSMDCSSHSESEQLPRRNDEVQLSPPEVLSCHQKSPASTQVPCSSTTAEVRLTQEGPADLDGTFAVSLLVERAMHLSLKGSPLTERKVSLPSCCVSFATADESSPVYTQVVENTDSPLWNFQQQSRLSKELLLDPQQTLVFKVWHKGDEERVLGFASVDLSPLLSGFQFVCGWYNLTDFSGECQGQLKVAVSPLESLLHFKEERQARRGVETSKSLLPLYSPFSFPASDTYAAFSSHMARQTLDQLAHASSKELDFSSPGRSDTTRSQASRHEEHVQNLRRFHESLHLQGEAPLPCDDKLTTSPLSSQTSLLTSLRKNLSELDQLQRYFRQKLTKPFLPLSPQTQTALSQHQESCRDHLGPGASSLDPGSQCLLEKSSNLVLQVSSLLTGLPAPNDS
>tr|S4R2Z9|S4R2Z9_HUMAN TRAF-type zinc finger domain-containing protein 1 (Fragment) OS=Homo sapiens OX=9606 GN=TRAFD1 PE=1 SV=8
MCPTCKEPFPKSDMETHMAAEHCQVTCKCNKKLEKRLLKKHEETECPLRLAVCQHCDLELSLLKLKEHEDYC
>tr|E9PM10|E9PM10_HUMAN BTB/POZ domain-containing protein KCTD21 (Fragment) OS=Homo sapiens OX=9606 GN=KCTD21 PE=1 SV=1
MSDPLTLNVGGKLYTTSLATLTSFPDSMLGAMFSGKM
>tr|H0YEM1|H0YEM1_HUMAN 60 kDa poly(U)-binding-splicing factor (Fragment) OS=Homo sapiens OX=9606 GN=PUF60 PE=1 SV=1
XTATLALVNGQQGGGSEPAAAAAVVAAGDKWKPPQGTDSLKMENGQSTAAKLGLPPLTPEQQEALQKAKKYAMEQSLKSVLVKQTLAHQQQQLTNLQMAAVTMGFGDPLSPLQSMAAQRQRALALMCRVYVGSLYYELGEDTLRQAFAPFGPLKSLDMSWDSVTMKHKGFAFVEYEVPEAAQLALEQMNSVMLGGRNLKVGRPSNLGQAQPLLDQLAEEARAFNRLYVASVHQDLSDDDLKSVFEAFGKLKSCTLARDPTTGKHKGYGFLEYEKAQSSQDAVSSMNLFDLGGQYLRVGKAVTPPMPLLTPATPGGLPPAAAVAAAAATAKLTAQVR
>tr|H7C0K6|H7C0K6_HUMAN Kinesin-like protein (Fragment) OS=Homo sapiens OX=9606 GN=KIF1A PE=1 SV=2
MAGASVKVAVRVRPFNSREMSRDSKCLLQMSGSTTTLVNPKQPKETPKSFSFDYSYWSHTSPEDLNYASQKQVYRDLGEEMLQHAFEGYNVCLFAYGQTGAGKSYTMMGKQEKDQQGLLPQLCEDLFSRLNDTTNDNMSYSVEVSYMELYCERVRDLLNPKNKGNLRVREHPLLGPYVEDLSKLAVTSYNDLQDLMDSGNKARTVAATNMNETSSRSHAVFNLLFTQKRHDAETNLTTEKVSKLSLVDLAGSERADSTGAKGTRLKEGANLNKSLTTLGKVLSALAEMDSGPNKNKKKKKTDFLPYRDSVLTWLLRENLGGNSRTAMVAALSPADLNYDETLSTLRYADRAKQLRCNAVLNEDPNNKLLRELKDEVTRLRDLLYAQGLGDLTDTNTVPGGPKLTNALVGMSPSSSLSALSSRAASVSSLHERLLFAPGSEEALER
>tr|F8WEM7|F8WEM7_HUMAN Protein FAM3A OS=Homo sapiens OX=9606 GN=FAM3A PE=4 SV=1
MRLAGPLRLVVLVVSVGVTWLVVSLLLGGPGSGFPRLQQLFTSPESSVTAG
>tr|C9JNL1|C9JNL1_HUMAN TOX high mobility group box family member 4 (Fragment) OS=Homo sapiens OX=9606 GN=TOX4 PE=1 SV=1
MDFPDQRRGAPEPRPRPPRTAPPVSNRPAHKFPGGNDNYLTLTGPSHPFLSGAETFHTPSLGDEEFELPPLSLDSDPSLAVSDVVGHFDDLADPSSSQDGSFSAQYGVQTLDMPVGMTHGLMEQGGGLLSGGLTMDLDHSLGTQYSANPPVTLDVPMTDMTSGLMGHSQLTTLDQSELSSQLGLSLGGGTLLPPAQSPEDRLSTTPSPTSSLHEDGVEDFRR
>tr|C9JYA4|C9JYA4_HUMAN Tyrosine-protein phosphatase non-receptor type 12 (Fragment) OS=Homo sapiens OX=9606 GN=PTPN12 PE=4 SV=1
MLWEYNVVLLVMACREF
>tr|H3BPA9|H3BPA9_HUMAN Nuclear pore complex protein Nup93 (Fragment) OS=Homo sapiens OX=9606 GN=NUP93 PE=1 SV=8
MDTEGFELDDKSLSDMWTMVKQMTDVLLTPATDALKNRSSVEVRMEFVRQALAYLEQSYKNYTLVTVFGNLHQAQLGGVPGTYQLVRSFLNLKLPAPLPGLQDGEVEGHPVWALLYYCMRCGDLLAASQVVNRAQHQLGEFKTWFQEYMNSKDRRLSPATENKLRLHYRRALRNNTDPYKRAVYCLLGRCDVTDNQSEVADKTEDYLWLKLNQVCFDDDGTSSPQDRLT
>tr|A0A0G2JMB4|A0A0G2JMB4_HUMAN T cell receptor beta constant 2 (Fragment) OS=Homo sapiens OX=9606 GN=TRBC2 PE=1 SV=2
XDLKNVFPPEVAVFEPSEAELSHTQKATLVCLATGFYPDHVELSWWVNGKEVHSGVSTDPQPLKEQPALNDSRYCLSSRLRVSATFWQNPRNHFRCQVQFYGLSENDEWTQDRAKPVTQLVSAEAWGRADCGFTSESYQQGVLSATLLYELLLGKATLYAVLVSALVLMAMVKRKDSRG
>tr|A0A5F9ZGS7|A0A5F9ZGS7_HUMAN Ankyrin-2 OS=Homo sapiens OX=9606 GN=ANK2 PE=1 SV=1
MTTMLQKSDSNASFLRAARAGNLDKVVEYLKGGLDLNTCNQNGLNALHLAAKEGHVGLVQELLGRGSSVDSATKKGNTALHLASLAGQAEVVKVLVKEGANLNAQSQNGFTPLYMAAQENHLDVVKYLLENGANQSTATEDGFTPLAVALQQGHNQAVALLLENDTKGKVRLPALHLAARKDDTKSAALLLQNDHNADVQSKMMVNRTTESGFTPLHLAAHYGNVNVATLLLNRGAAVDFTARNGLTPLHVASKRGNTNMVKLLLDRGGQLDAKTRDGLTPLHCAARSGHDQVVELLLERGAPLLARTKNGLSPLHMAAQGDHVECVKHLLQHKAPVDDVTLDYLTALHVAAHCGHYRVTKLLLDKRANPNARALNGFTPLHLACKKNRLKVMELLVKYGASLQALTESGLTPLHVAAFMGHLNLVLLLLQNGASPDVTNLRGETALHMAARAGQVEVVRCLLRNGALVDARAREEQTPLHLASRLGKTELVQLLLQHMAHPDAATTNGYTPLHLSAREGQVDVASVLLEAGAAHSLATKKGFTPLHVAAKYGSLDVAKLLLQRRAAADSAGKNGLTPLHVAAHYDNQKVALLLLEKGASPHATAKNGYTPLHLAAKKNQMQLASTLLNYGAETNLVTKQGVTPLHLASQEGHTDMVTLLLDKGANLHMSTKSGLTSLHLAAQEDKVNVADLLTKHGADQDAHTKLGYTPLLVACHYGNVKMVNFLLKQGANVNAKTKNGYTPLHQAAQQGHTHLLNVLLQHGAKPNATTANGNTALALAKRLGYLSVVDTLKVVTEEVTTTTTTLTEKHKLNVPETMTEVLDVSDEEGDDTMTGDGGEYLRPEDLKELGDDSLPSSQFLDGMNYLRYSLEGGRSDSLRSFSSDRSHTLSHASYLRDSAVMDDSVVLPSHQVSTLAKEAERNSYRLSWGTENLDNVALSSSPLHSGFLVSFMVDARGGAMRGCRHNGLRLLLPPRKCTAPTRVTCRLVKRHRLATMPPMVEGEGLASRLLEVGPSGAQFLGKLHLPTAPPPLNEGESLVSRLLQLGPPGTKFLGPVLVELPHFAALRGKERELVVLRSENGDSWKEHFCDYTEDELNELLNGMDEVLDSPEDLEKKRLCRLLTRDFPQYFAVVSRLKQDSNLLGPEGGVLSSTVVPQVQAVFPEGALTKRLRVGLQAQPMHSELVKKLLGNKATFSPLVTLEPRRRKFHKPLTMTLPVPKASSDVMLNGFGGDAPTLRLLCSLTGGTTPAQWEDLTGTTPLTFVNECVSFTTNVSARFWLLDCRQLQESVTFASQVYRELLCVPYMAKFVVFAKSHDPLEARLRCFCMTDDKVDKTLEQQENFAEVARSRDVEVLEGKPLYVDCFGNLVPLTKSGQHHLFSFFAFKENRLPLFVKVRDTTQEPCGRLSFMKEPKSTRGLVHQALCNLNLTLPLYTKESESDQEQEEELDMTSEKNPQDEQERLEERLAYLADHLGFSWTELARELDFTEEQLHQLRLENPNSLQDQSHALLKYWLERDGKHATDTNLVECLTKLNRMDLVHLMETNTEPLQERLSHSYAELEQTLTLDHSEGFSVLQEELCTAQHKQKEEQAVSKESETCDHPPLVSEEDLSVGYSTFQDGVPKTEGDSSATALFPQTHKEQVQQDFSGKMQDLPEESSLEYQQEYFVTTPGTETSETQKAMLVPSSPSKTPEEVSTPAEEEKLYLQTPTSSERGGSPLLQEPEEPSEHREESSPRKTSLVLVESADNQPETCERLDEDAAFEKELTEELGELEASSDEEAMVTTRVVRRRVLLQGDDMPELPPETVTEEEYLDEHGHTVVKKDNNE
>tr|A0A087WXM3|A0A087WXM3_HUMAN NACHT, LRR and PYD domains-containing protein 5 OS=Homo sapiens OX=9606 GN=NLRP5 PE=1 SV=1
MKVAGGLELGAAALLSASPRALVTLSTGPTCSLLPKNPLFPQNLSSQPCLKMEGDKSLTFSSYGLQWCLYELDKEEFQTFKELLKKKSSESTTCSLPQFELENANVECLALLLHEYYGASLAWATSLSLFENMNLRTLSEKARDDMKRHSPEDPEATMTDQGPSKEKVPDLSDSNNKHKYVGLHSSFAELSQAMEQEGATAAETEEQELSQAMEQEGATAAETEEQGHGGDTWDYKSHVMTKFAEEEDVRRSFENTAADWPEMQTLAGAFDSDRWGFRPRTVVLHGKSGLGKSALARRLVLCWAQGGLYQGMFSYVFFLPVREMQRKKESSVTEFLSREWPDSQAPVTELMSRPERLLFLLDGFDDLGSVLNNDTKLCKDWAEKQPPFTLLRSLLRKVLLPESFLLVTVRDVGTEKLKSEVVSPRYLLVRGLSGEQRLHLLLERGLGEHQKTQGLRALMNNRELLDQCQVPAVGSLLCVALQLQDVVGESVAPFNQTLTGLHAAFVFHQLTPRGVVRRCLNLEERVVLKRFCRMAVEGVWNRKSVFDGDDLMVQGLGESELRALFHMNLLLPDSHCEEYYTFFHLSLQDFCAALYYVLEGLELEPALCPLYVEKTKRSMELKQAGFHLHSLWMKRFLFGLVSEDVRRPLEVLLGCPVPLGVKQKLLHWVSLLGQQPNATTPGDTLDAFHCLFETQDKEFVRLALNSFQEVWLPLNQNLDLLASSFCLQHCPYLRKLRVDVKGLFPRDESAEACPVVPLWMRDKTLLEEQWEDFCSMLGTHPHLRQLDLGSSLLTERAMKTLCAKLRHPTCKLQTLMFRNAQLTPGVQHLWRLVMANRNLRSLNLGGTHLKEEDVRMACEALKHPKCLLESLRLDCCGLTHACYLKLSQLLTTSPSLKSLSLAGNKVTDQGVMPLSDALRVSQCALQKLLLEDCGLTATGCQSLASALVSNRSLTHLCLSNNSLGNEGVNLLCRSMRLPHCSLQRLMLNQCHLDTAGCGFLALALMGNSWLTHLSLSMNPVEDNGVKLLCEVMREPSCHLQDLELVKCHLTAACCESLSCVLSRSRHLKSLDLTDNALGDGGVAALCEGLKQKNSVLARLGLKACGLTSDCCEALSLALSCNRHLTSLNLVQNNFSPKGMMKLCSAFACPTSNLQLLGLWKWQYPVQLRKLLEEVQLLKPRVVLDGSWHSFDEDDRYWWKN
>tr|K7EQA8|K7EQA8_HUMAN Coactivator-associated arginine methyltransferase 1 (Fragment) OS=Homo sapiens OX=9606 GN=CARM1 PE=1 SV=1
XANGELQRHAEQQALRLEVRAGPDSAGLALYSHEDVCVFKCSVSRETECSRVGKQSFLLTLGCNSVLLQFATPNDFCSFYNLLKTCRGHTLERSVFSERTEESSAVQYFQFYGYLSQQQNMMQDYVRTGTYQRALLQNHTDFKDKLVLDVGCGSGLLSFFAAQAGARKLYAVEASTMAQHAEVLVKSNNLTDRLVVLPGKVEEVSLPEQVDLLLSEPMGYMLFNERMLESYLHAKKYLKPSGNMFPTLGDVHLAPFTDEQLYMEQFTKANFWYQPSFHGVDLSALRGAAVDEYFRQPVVDTFDLRLLMAKSVKYTVNFLEAKEGDLHSACLASPAATALCLPG
>tr|F5GY90|F5GY90_HUMAN Hydroxymethylbilane synthase (Fragment) OS=Homo sapiens OX=9606 GN=HMBS PE=1 SV=1
MRVLRVGTRKSQLARLQTDSVVATLKASYPGLQFELLAMSTTGDKLLDTALSKLGEKSLFTKELEHALEKNEVDLVVHSLKDLPTVLPPGFTLGALCKRENPHDAVVFHPKFVGKTLETLPEKSVVGTSSLRRAAQLQRKFPHLEFRSLRGNLNTRLRKLDEQQEFSALLLATAGLQRMGWHNRVGQ
>tr|A0A0A0MSS4|A0A0A0MSS4_HUMAN Nuclear migration protein nudC (Fragment) OS=Homo sapiens OX=9606 GN=NUDC PE=1 SV=1
MAEKLLTQTFSHHNQLAQKTRREKRARQEAERREKAERAARLAKEAKSETSGPQLKELTDEEAERLQLELDQKKDAENHEAQLKNGSLDSPGKQDTEEDEEEDEKDKGKLKPNLGNGADLPNYRWTQTLSELD
>tr|A0A1B0GUF8|A0A1B0GUF8_HUMAN Opsin-3 (Fragment) OS=Homo sapiens OX=9606 GN=OPN3 PE=4 SV=1
XGGAAGAEGPAPAGTLSPAPLFSPGTYERLALLLGSLGLLGVGNNLLVLVLYYKFQRLRTPTHLLLVNLSLSDLLVSLFGVTFTFVSCLRNGWVWDTVGCVWDGFSGSLFGWLSQLQAATREARASMGPVQQGTLCMQTESHSVAQAGVHWHDLG
>tr|B5MCC8|B5MCC8_HUMAN Protein Wnt OS=Homo sapiens OX=9606 GN=WNT10B PE=1 SV=1
MLEEPRPRPPPSGLAGLLFLALCSRALSNELLGLKLPGEPPLTANTVCLTLSGLSKRQLGLCLRNPDVTASALQGLHLAVHECQHQLRDQRWNCSALEGGGRLPHHSALLKRGFRESAFSFSMLAAGVMHAVATACSLGKLVSCGCGWKGSGKLPGTSRHECESTTTGWGARW
>tr|K7ENK2|K7ENK2_HUMAN GPI ethanolamine phosphate transferase 1 (Fragment) OS=Homo sapiens OX=9606 GN=PIGN PE=1 SV=2
XLGLLLHFVFFASLFDLYFTSPLVHGMTPQFTPLPPPARRLVLFVADGLRADALYELDENGNSRAPFLRC
>tr|G3V5F2|G3V5F2_HUMAN Peptidyl-prolyl cis-trans isomerase FKBP3 OS=Homo sapiens OX=9606 GN=FKBP3 PE=1 SV=1
MAAAVPQRAWTVEQLRSEQLPKKDLLKFLQEHGSDSAGVQWRDLGSLQPPPPGFKRFSCLCLSSS
>tr|A0A0D9SFF9|A0A0D9SFF9_HUMAN Maternal embryonic leucine zipper kinase OS=Homo sapiens OX=9606 GN=MELK PE=1 SV=1
MVLEYCPGGELFDYLLSQDRLSEEETRVVFRQLVSAVAYVHSQGYAHRDLKPENLLFDEYHKLKLLDFGLCAKPKGNKDYHLQTCCGSLAYAAPELLQGKSYLGSEMFGAWAYCYMFLCVDFYHLMMLM
>tr|E9PS05|E9PS05_HUMAN Regulator of G-protein signaling 4 (Fragment) OS=Homo sapiens OX=9606 GN=RGS4 PE=1 SV=1
MKHRLGFLLQKSDSCEHNSSHNKKDKVVLCQRVSQEEVKKWAESLENLLSHECGLAAFKAFLKSEYSEENLDFWLSCEEYKKLKSPSKLSPKAKKLYNEFLSVQATKEVNLDSCTREETSRNMLEPTLTCFDEAQKKLFNLME
>tr|C9JKZ2|C9JKZ2_HUMAN Nucleobindin-1 (Fragment) OS=Homo sapiens OX=9606 GN=NUCB1 PE=1 SV=8
MPPSGPRGTLLLLPLLLLLLLRAVLAVPLERGAPNKEETPATESPDTGLYYHRYLQEVLDVLETDGHFREKLQAANAEDLKSGKLSRELDFVSHHVRTKLDELKRQEVSRLRMLLKAKMDAEQDPNVQVDHLNLLKQFEHLDPQNQHTFEARDLELLLQTATRDLAQYDAAHHEEFKRYEMLKEHERRRYLESLGEEQRKEAERKLEEQQRRHREHPKVNVPGSQAQLKEVWEELDGLDPNRDLTHPVLGPLRYLALLFPSDLNSDG
>tr|E5RI74|E5RI74_HUMAN AN1-type zinc finger protein 1 OS=Homo sapiens OX=9606 GN=ZFAND1 PE=1 SV=1
MAATQKLVKDLLDSKTGETASKRWKGAKNSETAAKVALMKLKMHADGDKSLPQTERLYFQVFLPKGSKEKSKPMFFCHRWSLGKALDFAASLARLKNDNNKFTAKAVSHYFRRSLTLGSYFGNLDC
>tr|H0YAY5|H0YAY5_HUMAN Endonuclease V OS=Homo sapiens OX=9606 GN=ENDOV PE=1 SV=2
MVSLTAPYVSGFLAFREVPFLLELVQQLREKEPGLMPQVLLVDGNGVLHHRGFGVACHLGVLTDLPCVGVAKKLLQVDGLENNALHKEKLRLLQTRGDSFPLLGDSGTVLGMPTGQPSPSLSQALRSHDRSTRPLYLSVGHRMSLEAAVRLTCCCCRFRLPEPVRQADLCSREHLRKSLGLPGPPTPRSPKAQRPVACPKGDSGESSGGAPSPQRQADRTTPGGRRSTAQHQVGQR
>tr|J3KT21|J3KT21_HUMAN Beta-2-syntrophin (Fragment) OS=Homo sapiens OX=9606 GN=SNTB2 PE=1 SV=1
XGRENRMPLLLSKLFPGLAADQSRALRLGDALLSVNGTDLRQATHDQAVQALKRAGKEVLLEGL
>tr|A0A2R8YG98|A0A2R8YG98_HUMAN Beta-mannosidase OS=Homo sapiens OX=9606 GN=MANBA PE=4 SV=1
MRLHLLLLLALCGAGTTAAELSYSLRGNWSLCNGNGSLELPGAVPGCVHSALFQQGLLQKEQ
>tr|K7ENJ9|K7ENJ9_HUMAN Rab GTPase-binding effector protein 1 (Fragment) OS=Homo sapiens OX=9606 GN=RABEP1 PE=1 SV=1
XFLKEQLQAEQCLKENLEETLQLELENCKEELASLSSLKAELERLKVEKGQLESTLREKSQQLESLQELKLSLEEQLKKETAAKATVEQLMFEEKNKAQRLQTELDVSEQVQRDFVKLSQTLQVRHLGNHLQSTKAVLGDRTLPLPDLTTGSS
>tr|H7C284|H7C284_HUMAN Major facilitator superfamily domain-containing protein 6 (Fragment) OS=Homo sapiens OX=9606 GN=MFSD6 PE=1 SV=1
XLYQLKEMMQLTRDNRASELQPLQGTNENRENSPAGRAQPVPCETHSDPSRNQPSPDAAASQTQTSPAHPSVDPCTEESEEQQAQLAAGGH
>tr|Q5VXQ9|Q5VXQ9_HUMAN Tumor necrosis factor alpha-induced protein 3 (Fragment) OS=Homo sapiens OX=9606 GN=TNFAIP3 PE=1 SV=1
MAEQVLPQALYLSNMRKAVKLRERTPEDLFKPTNGLLHHFKTMHRYTLEMFRTCQFCPQFRELLHKALLDRNLQATLESQKKLNWCREVRKLVALKTN
>tr|M0R0S9|M0R0S9_HUMAN tRNA modification GTPase GTPBP3, mitochondrial OS=Homo sapiens OX=9606 GN=GTPBP3 PE=1 SV=1
MWRGLWTLAAQAARGPRRLCTRRSSGAPAPGSGATLFALSSGQGRCGLAVLRTSGPASGHALRLLTAPRDLPLARHASLRLLSDPRSGEPLDRALVLWFPGPQSFTGEDCVEFHVHGGPAVVSGVLQALGSVPGLRPAEAGEFTRRAFANGKLNLTEVEGLADLLHAETEAQRRQALRQLDGELGHLCRGWAETLTKPTSKYGHCRWPWVHLYEMPGAGRGSAQGCT
>tr|A0A1W2PPB7|A0A1W2PPB7_HUMAN Kinase D-interacting substrate of 220 kDa OS=Homo sapiens OX=9606 GN=KIDINS220 PE=1 SV=1
MSVLLSQSVLNYVEEENLPALKALLEKCKDVDERNECGQTPLMLAAEQGNLELVKELLKNGANCNLEDLDNWTALLSASKEGHVHLVEELLKCGVNLEHRDMGGWTALMWACYKGRTDVVELLLSHGANPSVTGLYSVYPLLWAAGRGHADLVHLLLQNGAKVNCSDKYGTTPLVWAARKGHLECVKHLLAMGADVDQEGANSMTALLVAVKGGYTQSVKELLKRNPNVNLTDKDGNTALMLASKEGHTELVQDLLDAGTYVNLPDRSGDTVLLGAVRGGHVELVRALLQKYADLDLRGQDNKTALYWAVEKGNATMVRDLLQCNPDTELCTKDGETPLLKATKMRNLEVVELLLDKGAKVSAVDKKGDTPLHLALRGRSRKLAELLLRNPKDGRLLYRPNKAGETPYNLDCSHQKSLLTQLFGARHLSPTETDGDMLGYDLYSSALADLLSEPTMQPPLCVGLYAQWGSGKSFLLKKLEDEMKTFAGQQLEPLFQFSWLLVFLTLLLCGGLGLLFAFTVHPNLGLAVSLSFLALLYLFFLVLYFGGRREGESWNWAWVLSTRLARHLGYLELLLKLMFVNPPELPEQTTKALPVRFLFTDYNRLSSVGGETSLAEMLATLSDACEREFGFLATRLFRVFKTEDTQGKKKWKKTCCLPSFVLFLFLLGCLLSGLTLLALFRVDPKHLTVNAVLLSLASVVGLAFVLNCRTWWQVLDSLLNSQRKRLHNAASKLHKLKSEGFMKVLKCEVELMARMAKTLDSFTQNQTRLVVLLDGLDACEQDKVLQMLDTVRVLFSKGPFLALFASDPHLLLKALNQNLNSVLRDSNLNGHDYMRNLVHLPVFLNSRGLSNARKFLVTSATNGDVPCSDTTGLQEDADRRVSQNSLGEMTKLGSKTALNRRDTYRRRQMQRTLTRQMSFDLTKLLVTEDWFSDLSPQTMRRLLNLVSVTGRLLRANQLSFNWDRLASWLNLTEQWPYRTSWLLLYLEETEGLPDQMTLKTLYERLSKNLPTTKDVEPLLELDGDLRNFEVFLSSRTPVLVARDVKVFLPCTVNLDPKLRELLADVRAAREQLSLGGLAYPPLPLHEGPPRAPSGYSQPPSVCSSTSFNGPFAGGVVSPQPHSSYYSGMTGPQHPFYNRGSGPAPGPVVLLNSLNVDAVCEKLKQLEGLDQSMLPQYCTTLKKANLNGRVLAQCNLDELKKEMNMNFGDWHLFRSTVLEMRNAESHVVPEDPRFLSESSSGPAPHGEPARRASHNELPHTELSSQTPYTLNFSFEELNTLGLDEGAPRHSNLSWQAHADTGRKGRNQWGYCSFAGAA
>tr|C9J6B6|C9J6B6_HUMAN Eukaryotic translation initiation factor 4 gamma 1 (Fragment) OS=Homo sapiens OX=9606 GN=EIF4G1 PE=1 SV=1
MNQPPQLAPKRERKTLRLRDPNQGGKDLTEELMSGARTASTPTPPQTGGGLEPQANGETPQVAVLVRPDDRSQGALLADRPGLPGPEHSPSESQPSSPSPTPSPSPVLEPGSEPNLAVLSLPGDTMTTLQMSVEESTPLSRETGEPYRLSPEPTPLAEPLLEVEVTLSKPVPESEFSSSPLQAPTPLASHTVELHEPNGMVPSEDLEPEVESSPELAPPPACPSESPVPLAPTAQPEELLNGAPSPPAVDLSPVSEPEEQAKEVTASMAPPTLPSATPATAPSATSPAQEEEMEEEEEEEEGEAGEAGEAESEKGGEELLPPESTPLPANLSQNLEAAAATQVAVSVPKRRRKLKELNKKEAVGDLLDAFKEANPAVPEVENQPPAGSNPGPESEGSGVPPRPEEADETWDSKEDKLHNAENLQPGEQKYEYKSDQWKPLNLEEKKRYDREFLLGFQFLFASMQKPEGLPHLSDVVLDKANKTPLRPLDPTRLQGLNCGPDFTPSFANLGRTTLSTRGPPRGGPGGELPRGPAGLGPRRSQQGPRKEPRKLLATVLMTEDLKLNKAEKAWKPSSKRTAADKDRGEEDADGSKTQDLFRRVRSLLNKLTPQMFQQLMKQVTQLALDTEERLKGVLDLLFEKALSEPNFSVAYANMCRCLMALKVPTTEKPTVTVNFRKLLLNRCQKEFEKDKDDDEVFEKKQKEMDEAATAEERGRLKEELEEARDLARRRSLGNLKFLGELFKLKMLTEALMHDCVV
>tr|F8WBH0|F8WBH0_HUMAN Atlastin-2 OS=Homo sapiens OX=9606 GN=ATL2 PE=1 SV=1
MAEGDEAARGQQPHQGLWRRRRTSDPSAAVNHVSSTTSLDGVSLCRPGWGAVARSRLTASSASWVHALLRPQPPEYLGLQAPATVSGLLFLYF
>tr|H0YM79|H0YM79_HUMAN Ammonium transporter Rh type C (Fragment) OS=Homo sapiens OX=9606 GN=RHCG PE=1 SV=1
XDSQHRAALNTYCSLAACVLTSVALSSALHKKGKLDMVHLQNATLAGGVAVGTAAEMMLMPYGALLLGFVCGLLSTLGFVYLTPFLESRLHLQDTCGLNNLHGLPGLLGGLVGAVTAASASLEVYGKEGLVHSFDFQGFNGDWTARTQGKFQLYGLLVTLAMALMGGLLVGLLLRLPFWGQPSDENCFEDAVYWEMPEGNSTVYLPEDPTFKPSGPSVPSVPMVSPLPMASSVPLVP
>tr|E7EN91|E7EN91_HUMAN E3 ubiquitin-protein ligase TRAIP (Fragment) OS=Homo sapiens OX=9606 GN=TRAIP PE=1 SV=1
MPLRALCTLCSDFFDHSRDVAALHCGHTFHLQCLLQWFETAPSRTCPQCRLQEEENVLDAEFLKNELDNVRAQLSQKDKEKRDSQVLLDTLRDTLEERNATVVSLQQALGKAEMLCSTLKKQMKYLEQQQDETKQAQEEARRLRSKMKTMEQLELLLQSQRPEVEEMLRDMGVGQSAVEQLAVYCVSLKKEYENLKEARKASGEVADKLRKDLFSSRSKLQTVYSELDQAKLELKSAQKDLQSADKELMSLKKKLTMLQETLNLPP
>tr|H3BUN4|H3BUN4_HUMAN Nucleolar protein 3 (Fragment) OS=Homo sapiens OX=9606 GN=NOL3 PE=1 SV=1
MGNAQERPSETLDRERKRLVETLQADSGLLLDALLARGVLTGPEYEALDALPDAERRVRRLLLLVQGKGEAACQELLRCAQRTAGAPDPAWDWQHVGPGYRDRSYDPPCPGHWTPEAPGSGTTCPGLPRASDPDEAGGPEGSEAVQSGTPEEPEPELEAEASKEAEPEPEPEPELEPEAEAEPEPELEPEPDPEPEPDFEERDESE
>tr|C9J905|C9J905_HUMAN Neural cell adhesion molecule L1-like protein (Fragment) OS=Homo sapiens OX=9606 GN=CHL1 PE=1 SV=1
MEPLLLGRGLLVYLMFLLLKFSKALELPSSVQQVPTLLKQSKVQVAFPFDEYFQLECEAKGNPEPTFSWTKDGNPFYFTDHRLLPSNNSGTFRLPNEGHLSHFQGKYRCFASNKLGLAMSEELEFLVPSVPKFPKEKLDPLEVEEGDPLVLPCNPPKGLPPLHLYWMNLELEHLEQDERVY
>tr|A0A3B3IU00|A0A3B3IU00_HUMAN Protein cordon-bleu (Fragment) OS=Homo sapiens OX=9606 GN=COBL PE=1 SV=1
MKARAPPPPGKAATLHVHSDQKPPHDGALGSQQNLVRMKEALRASTMDVTVVLPSGLEKRSVLNGSHAMMDLLVELCLQNHLNPSHHALELRSSETQQPLSFKPNTLLGTLNVHTVFLKEKVPEEKVKPGPPKVPEKSVRLVVNYLRTQKAVVRVSPEVPLQNLLPVLCAKCEVSPEHVVLLRDNLAGEELELSKSLNELGLKELYAWDNRRETFRKSSLGNDETDKEKKKFLGFFKVNKRSNSKGCLTTPNSPSMHSRSLTLGPSLSLGSLSGVSVKSEMKKRRAPPPPGSGPPVQDKASEKVSLGSQLDLQKKKRRAPAPPPPQPPPPSPLLPNRTEDKEENRKSTMGGGRQVPQKPPRGTARGPPQLVLPPPPPYPPPDTDVVEPLSFPGEGAGSEASDPLPK
>tr|A0A1B0GUN9|A0A1B0GUN9_HUMAN Espin OS=Homo sapiens OX=9606 GN=ESPN PE=1 SV=1
MALEQALQAARQGELDVLRSLHAAGLLGPSLRDPLDALPVHHAARAGKLHCLRFLVEEAALPAAARARNGATPAHDASATGHLACLQWLLSQGGCRVQDKDNSGATVLHLAARFGHPEVVNWLLHHGGGDPTAATDMGALPLHYAAAKGDFPSLRLLVEHYPEGVNAQTKNGATPLYLACQEGHLEVTQYLVQECGADPHARAHDGMTPLHAAAQMGHSPVLVWLVSCTDVSLSEQDKDGATAMHFAASRGHTKVLSWLLLHGGELSADLWGGTPLHDAAENGELECCQLLVVNGAELDVRDRDGYTAADLSDFNGHSHCTRYLRTVENLSVEHRVLSRDPSAELEAKQPDSGMSSPNTTVSVQPLNFDLSSPTSTLSNYDSCSSSHSSLKGQHPPCGLSSARAADLQSYMDMLNPELGLPRGTLGKPTPPPPPPSFPPPPPPPGTQLPPPPPGYPAPKPPVGPQAADLYMQTKNKLRHVETEALKKELSSCDGHDGLRRQDSSRKPRAFSKQPSTGDYYRQLGRCPGETLAARPGMAHSEEVRARQPARAGCPRLGPAARGSLEGPSAPPQAALLPGNHVPNGCAADPKASRELPPPPPPPPPPLPEAASSPPPAPPLPLESAGPGCGQRRSSSSTGSTKSFNMMSPTGDNSELLAELKAGKSLKPTPQSKGLTTVFSGLGQPAFQPDSPLPSVSPALSPVRSPTPPAAGFQPLLNGSLVPVPPTTPAPGVQLDVEALLPTHDEQGRPLPEWKRQVMVRKMQLKMQEEEEQRRKLTAASSCCYPREGWRYSREHNALLGPFGELMTEADLLRLEQQLENLQVLHKAQKLEARLEQLELELEQLLPLSAALSAPRFTVDPRRMHGRAASLPAWCSKLSTLLKNMATLLAALGGRPAHLAELLTADTGQPLAPLPDAPWLPGPLCLGRSHSLSWCREAVARELLECGVSVQHLRATYELRARGAAPARCPRRKPPQSAGAPGREPLLEEDYVAARSGQPSAAAAHGPLVDWEPLGTLGPPEVQDRQAALPEPEQLARRPPLCTKLRGVQDYLDLRKERLVYLFLEHWRRWACRGPGRRAQARLRGLLPRVAAAGAGPGLEATDAPRLPASNSEAHSPDERLRQLLRQRQAVGKLLGHWRSLLRRVPASPGLAHGLYWPQHFLPPLDGGAPPHYDSLTLDLFMLGYFQLLEMGLSREERKFRHLLCYEMFDRLGSHPWERLRLFHRVVLEEVEAGRRGWSDGFEDLRHRFFGNGLEAEPAPEEQAKEKEEEGKEQERTEEAAPFQTGDPPEGQPEALAPAPQPPPPPPPAAPPPTSDSPGSEAPAEDPLELVSEMGEFSNEDLCRYLDRSFSFWKEKEAELFDL
>tr|H7C4S6|H7C4S6_HUMAN Protein sel-1 homolog 2 (Fragment) OS=Homo sapiens OX=9606 GN=SEL1L2 PE=4 SV=1
XGLGLLYFHGKGVPLNYAEALKYFQKAAEKGWPDAQFQLGFMYY
>tr|H3BTF4|H3BTF4_HUMAN MAX gene-associated protein (Fragment) OS=Homo sapiens OX=9606 GN=MGA PE=1 SV=1
MEEKQQLLLANQDGGTVAGAAPTFFVLLKQPGNGKTDQGLLVTNQDACALASSVSSPVKSKGKLCLPADCTVGGLTVTLDNNSMWNEFYHRSTEMLLTKQGRRMFPYCRYWLTGLDSNLKYLLVMDLSPVDNHRYKWNGRWWEPSGKAEPHVLGRVFLHPESPSTGHYWMHQPVSFYKLKLTNNTLDQEGHLLLHSMHRYLPRLHLVPAEKAVEVLQLNGPGVHTFTFPQTEFFAVTAYQNLQLTQLKLDYNPFAKGFRDDGLNNKPQRDGKQKNSSDQEGNNLSSSSGHRVRLTEGQGSELQPGDLDPLSRGHETSGKGLEKTSLNLKRDFLGFMDTDSALSEVPQLKQELSECLLASSFEDDSRVASPLDQNGSFNVVLKEEPLDDYDYELGECPEGVTVKQEETDEETDVYSNSDDDPLLEKQLKRHNKVDNPEADHLSSKWLPSSPSGVAKAKMFKLDTGKMPVVYLEPCAVTRSTVKLSELPDNMLSTSRKDKSSMLAELEYLPTYLENSNETAFCLGKESENGLRKHSPDLRVVQKYPLLKEPQWKYPDLSDSLSTERLLDDSKDSVGDSLSGKEDLGRKRTTMLKLATAAKVVNANQNASPNVPGKRGRPRKLKLCKAGRPPKNTGKSLLSTKNTPVSPGSTFPDVKPDLEDVDGVLFVSFESKEALDLHAVDGTTEESSSLQASTTNDSGYRARLSQLEKELLEDLKTLRHKQVLHPGLQEVGLKLNSVDPTMSLDLKYLGVQLPLAPATSFPFWNLTGTNPASPDAGFPFVSRTGKTNDFTKLKGWRGKFHSASASRNEGGNSESSLKNRSAFCSDKLDEYLENEGKLMETSMGFSSNAPTSPVVYQLPTKSTSYVRTLDSVLKKQSTLSPSTSYSLKPHSVPPVSRKAKSQNRQATFSGRTKSSYKSLLPYPVSPKQKYSHVLLGDKVTKNSSGLLSENQANNFVVPTLDENLFPKQLSLRQAQQQQQQQQGSRPPGLSKSQVKLMDLEDCALWEGKPRTYLTEERADVSLTTLLTAQASLKTKPLHTLLRKRAPPCNNDFCRLGCVCSSLALEKRQPAHCRRPDCMFGCTCLKRKVVLVKGGSKTKHFQRKAAHRDPVFYDTLGEEAREEEEGLREEEEQLKEKKKR
>tr|B0QY36|B0QY36_HUMAN Casein kinase I isoform epsilon (Fragment) OS=Homo sapiens OX=9606 GN=CSNK1E PE=1 SV=1
MELRVGNKYRLGRKLGSGSFGDLYLGANLASGEEVALKLECVKTKHPQLHLESKFYKMMQGGVGLPSLKWCGAEGDYNVMVMELLGPSLEDLFNFCSRKFSLKTVLLLADQMLSRLEYLHSKNFLHRDVKPDNFLMGLGKKGNLVYLLDFGLAKKYRDARTHQHLPYRENKNLTGTARYASLNTHLGLEQSRRDDLESLGYVLMYFNLGSLPWQGLKAATKRQKY
>tr|C9JDY5|C9JDY5_HUMAN Neuroserpin (Fragment) OS=Homo sapiens OX=9606 GN=SERPINI1 PE=1 SV=1
MAFLGLFSLLVLQSMATGATFPEEALADLSVNMYNRLRATGEDENLLFSPLSLALAMGMMELGAQGSTQKELRHSMGYDSLKNGEEFSFLKEFSNMVTAKESQYVMKLANSLFVQNGFHVNEEFLQMMKKYFNAAVNHVDFSQNVAVANYLNKWVENNTNNLVKDLVSPRDFDAATYLALLNAVYFKGNWKSQFRPENTRTFSFTKDDESEVQLPMMYQQGEFYYGEFSDGSNEAGGLYQVLELP
>tr|C9JJN2|C9JJN2_HUMAN Radial spoke head 10 homolog B2 (Fragment) OS=Homo sapiens OX=9606 GN=RSPH10B2 PE=4 SV=1
MVKEKKKADKKGEKSARSPSSLSDNLDFSKQDGNTTRQEMSPAGVPLLGMQLNEVKPKK
>tr|I3L4H9|I3L4H9_HUMAN Dynein heavy chain 2, axonemal (Fragment) OS=Homo sapiens OX=9606 GN=DNAH2 PE=1 SV=1
XDEDLKKLQTQLSSGMTNNASLLQNYLKTWDMYRELWELNKDSFLHRYQRLNPPVSSFVADLARYTEVANNVQKEETVTNLQFVLLDCSHLKFSLVQHCNEWQNKFATLLREMAAGRLLELHTYLKENAEKLSRPPQTLEELGVSLQLVDALKHDLANVETQLPPLHEQFALLEKYEVPVEDSVLEMLDSLNGEWVVFQQTLLDSKQMLKKHKEKFKTGLLHSADDFKKKAHTLLEDFEFKGARCPPANLGDRTRLGGELE
>tr|C9JTA8|C9JTA8_HUMAN UPF0538 protein C2orf76 (Fragment) OS=Homo sapiens OX=9606 GN=C2orf76 PE=1 SV=1
MSSVMVESWTGLPKGEAEASSSELLEFLHMAPGEVTLTVRLLRSFEHRNFKPVVYHGVNLDQTVKEFLVFLKQDLPLRTNLPPPF
>tr|F2Z2Z8|F2Z2Z8_HUMAN Pre-B-cell leukemia transcription factor-interacting protein 1 OS=Homo sapiens OX=9606 GN=PBXIP1 PE=1 SV=1
MASCPDSDNSWVLAGSESLPVETLGPASRMDPESERALQAPHSPSKTDGKELAGTMDGEGTLFQTESPQSGSLLTEETEVKGTLEGDVCGVEPPGPGDTVVQGDLQETTVVTGLGPDTQDLEGQSPPQSLPSTPKAVTSLPCPCPFP
>tr|E9PIH6|E9PIH6_HUMAN EH domain-binding protein 1-like protein 1 (Fragment) OS=Homo sapiens OX=9606 GN=EHBP1L1 PE=1 SV=1
MTSVWKRLQRVGKRAAKFQFVACYHELVLECTKKWQPDKLVVVWTRRNRRLCSKAHSWQPGLQNPYRGTVVWMVPENVDLSVTLYRDPHVDQYEAKEWTFLLENESKGQRKVLATAEVDLARHAGPVPVQVPVRLRLKPKSVKVVQAELSLTLSGVLLREGRATDDDMQSLASLMSVKPSDVGNLDDFAESDEDEAHGPGAPEARARVPQPDPSRELKTLCEEEEEGQGRPQQAVASPSNAEDTSPAPVSAPAPPARTSRGQGSERANEAGGQVGPEAPRPPETSPEMRSSRQPAQDTAPTPAPRLRKGSDALRPPVPQGEDEVPKASGAPPAGLGSARETQAQACPQEGTEAHGARLGPSLEDKGSGDPFGRQRLKAEEMDTEDRPEASGVDTEPRSGGREANTKRSGVRAGEAEESSAVCQVDAEQRSKVRHVDTKGPEATGVMPEAPPALVSSSQSLLEWCQEVTTGYRGVRLTNFTTSWRNGLAFCALLHRFYPDKLDYASLDPLNLKQNNKQAFDGFAALGVSRLLEPADMVLLSVPDKLLVMTYLCQLRAFCTGQELQLVQLEGGGGAGTYRVGSAQPSPPDDLDAGGLAQRLRGHGAEGPQEPKEAADRADGAAPGVASRNAVAGRASKDGGAEAPRESRPAEVPAEGLVNGAGAPGGGGVRL
>tr|F8WE83|F8WE83_HUMAN N-acylglucosamine 2-epimerase OS=Homo sapiens OX=9606 GN=RENBP PE=4 SV=1
MSKGLPARQARHGERARDSAGLEGARGAGAGPRGGFLDGALPRPGARGLLHVPWPRGAGV
>tr|C9JCI8|C9JCI8_HUMAN Cyclic AMP-dependent transcription factor ATF-2 (Fragment) OS=Homo sapiens OX=9606 GN=ATF2 PE=1 SV=1
MYCAWMWPDQTPTPTRFLKNCEEVGLFNELASPFENEFKKASEDDLKKMPLDLSPLATPLLRSKLEEPSVVETTHQDSPLPHPESTTSDEKEVPLAQTAQPTSALVRPASLQVPNVLLTSSDSSVLLQQAVPSPTSSTVLTQAPSSNRPLVPVPGPFPLLLHLPNGQTMPVALPASLTSSNVHVPAAVP
>tr|M0R0U2|M0R0U2_HUMAN Intersex-like protein OS=Homo sapiens OX=9606 GN=MED29 PE=1 SV=2
MAASQQQASAASSAAGVSGPSSAGGPGPQQQPQPPAQLVGPAQSGLLQQQQQDFDPVQRYKMLLPQLKESLQTLMKVAAQNLLQNTNLDNGQVSLCHPGWTTVARSWLLAALNT
>tr|J3QSY6|J3QSY6_HUMAN Sarcoplasmic/endoplasmic reticulum calcium ATPase 2 OS=Homo sapiens OX=9606 GN=ATP2A2 PE=1 SV=1
MENAHTKTVEEVLGHFGVNESTGLSLEQVKKLKERWGSNGRCREKPCWNL
>tr|H3BQ76|H3BQ76_HUMAN Paired amphipathic helix protein Sin3a (Fragment) OS=Homo sapiens OX=9606 GN=SIN3A PE=1 SV=1
MKRRLDDQESPVYAAQQRRLPGSTEAFPHQHRVLAPAPPVYEAVSETMQSATGLQYSVTPSYQVSAMPQSSGSHGPALAAVHSSHHHPTAVQPHGGQVVQSHAHPAP
>tr|J3QLH3|J3QLH3_HUMAN SAP30-binding protein (Fragment) OS=Homo sapiens OX=9606 GN=SAP30BP PE=1 SV=1
XAGKKNVLSSLAVYAEDSEPESDGEAGLEAVGSAAEEKGGLVSDAYGEDDFSRLGGDEDGYEEEEDENSRQSEDDDSETEKPEADDPKDNTEAEKRDPQELVASFSERVRNMSPDELKLPPEPPGRCSNHLQDKLQKLYERKLKEGMDMNYLLQRKKEFRNPSLYEKLLQFCALDELGTNYPKDMFDPHGWSEDSYYEALAKAQKLEMDKLEKAKKERTKACCRDVSAAPGDRSCPSPVRAGTASSWV
>tr|A2A2M7|A2A2M7_HUMAN Protein FAM217B (Fragment) OS=Homo sapiens OX=9606 GN=FAM217B PE=4 SV=8
MNAGPSWNKVQHSKNSSGKRQSKSQVPHASSQPRSSLTAVTQPTEEK
>tr|H3BQB9|H3BQB9_HUMAN Kinesin-like protein KIF22 OS=Homo sapiens OX=9606 GN=KIF22 PE=1 SV=1
MAAGGSTQQRRREMAAASAAALSGAGRCRLSKLGATRRPPPARVRVAVRLRPFVDGTAGASDPPCVRGMDSCSLELANWRNHQETLKYQ
>tr|H3BVD4|H3BVD4_HUMAN Stabilizer of axonemal microtubules 2 OS=Homo sapiens OX=9606 GN=SAXO2 PE=3 SV=1
MYDNVLPPQSLKAKQELRACHGKMEGLTTFKSDYCPYELVKQPRHVPEEYKPKQGKLDLGTTYKRDLNSYKVQPVALVRPLERQVKKGKLDTVPTYKGNLLFHT
>tr|A0A1X7SBR7|A0A1X7SBR7_HUMAN Lipoyl synthase OS=Homo sapiens OX=9606 GN=LIAS PE=1 SV=1
MSLRCGDAARTLGPRVFGRYFCSPVRPLSSLPDKKKELLQNGPDLQDFVSGDLADRSTWDEYKGNLKRQKGERYVRKLDVPLLESVGEVENMPPPQPRSWNPKLLVECLTPDFRGDLKALEKVALSGLDVYAHNVETVPELQSKVRDPRANFDQSLRVLKHAKKVQPDVLSKTSLMLGLGENDEQVYATMKALREADVDCLTLGQYMQPTRRHLKVEEYLTPEKFKYWEKVGNELGFHYTASGPLVRSSYKAGEFFLKNLVAKRKTKDL
>tr|G3V312|G3V312_HUMAN Diacylglycerol kinase alpha (Fragment) OS=Homo sapiens OX=9606 GN=DGKA PE=1 SV=8
MAKERGLLSPSDFAQLQKYMESSSVALSSVLLRCAHDWKWEEWEMGRCQKKLRLYHSLTGLHCARSRLSTHLRYTWTACSSSQRRGVKSDSTKK
>tr|H0Y857|H0Y857_HUMAN COBW domain-containing protein 5 (Fragment) OS=Homo sapiens OX=9606 GN=CBWD5 PE=4 SV=1
XTDLVPEEDVKKLRTTLRVDLSNVLDLHAFDSLSGLSLQKKLQHVPGTQPHLDQSLVTLTFEVPGNAKEEHLNMFLQNLLWEKNVRNKDNHCMEVLRLKGLVSLKDKSQQVLVQGVHELYDLEETPVSWKDDTERTNRLVLLGRNLDKDLLKQLFLATVTETEKQWTTHFKEDQVCT
>tr|H7C2S0|H7C2S0_HUMAN Sialic acid-binding Ig-like lectin 11 (Fragment) OS=Homo sapiens OX=9606 GN=SIGLEC11 PE=4 SV=1
XLLEGNSSQGSFEVTPSSAGPWANSSLSLHGGLSSGLRLRCKAWNVHGAQSGSVFQLLPG
>tr|A8MUT9|A8MUT9_HUMAN Disks large homolog 2 (Fragment) OS=Homo sapiens OX=9606 GN=DLG2 PE=1 SV=1
MTKVNGTELEYEFEELTLERGNSGLGFSLAGGTDNPHLGDDPGLFLTKLLPGGAAAEDGRLRVNDCLLRVNEVDVSEVSHSKAVEALKEAGSLVRLYVRRRRPLLETVVELKLFKGPKGLGFSLAGGVGNQHLPGDNSLYVTKLLDGGAAQKDGRLQVGDRLLMVNNYSLEEVTHEEAVALLKNTSEVVYLKVGKPTTLYMTDPYGPPDLTHSYSPPMENHLLSGNNGTLEY
>tr|A0A2R8Y623|A0A2R8Y623_HUMAN 40S ribosomal protein S7 (Fragment) OS=Homo sapiens OX=9606 GN=RPS7 PE=1 SV=1
MFSSSAKLVKPNGEKPDEFESGLSQALLELEMNSDLKAQLRELNLTAAKKLQVRLVRELEKKFSGKHVVFLAQRRLLPKPTRKSRTKNKQKRPRSRTLTAVHDALLEDLVFPSELVGKRLRVKLDGSRLLKVHLDKAQQNNVEHKVETFSGVYKKLTGKDVNFEFPEFQ
>tr|K7EL45|K7EL45_HUMAN Unconventional myosin-XV (Fragment) OS=Homo sapiens OX=9606 GN=MYO15A PE=4 SV=1
LCNLLKLCGDHEVMRDECYCQVVKQLTDNTSSKQDSCQRGWRLLYLVTAYHSCSEVLHPHLTRFLQDVSRTPGLPFQGLAKACEQNLQKTLRFGGRLELPSSLELRAMLAGRSSKRQLFLLPGGLERHLKLKTCTVALDVVEELCAEMALTRPEAFNEYVLFVVTNRGGKSRSTSQPSSTVQRQARPGSTWSASTGSRHRRSAPTRPVPSFWASSAPYLCSAPPSSSSRAAATLLCQPLASLPSTTMASTFSAQRLM
>tr|E9PIF5|E9PIF5_HUMAN Phospholipase DDHD2 OS=Homo sapiens OX=9606 GN=DDHD2 PE=1 SV=1
MDAGSLYEPVSPHWFYCKLLDSKETWLPFNSEDSQQLEEAYSSGKGCNGRVVPTDGGRYDVHLGERMRYAVYWDELASEVRRCTWFYKGDKDNKYVPYSESFSQVLEETYMLAVTLDEWKKKLESPNRELLLLHNPKENLYK
>tr|K7ERU9|K7ERU9_HUMAN Uncharacterized protein OS=Homo sapiens OX=9606 PE=4 SV=1
MSAPPALQLREANAHLAAVHRRAAELEARLDAAERTVHAQAERLALHDQQLRAALDELGRAKDRGTFH
>tr|E5RJF0|E5RJF0_HUMAN Integrator complex subunit 8 (Fragment) OS=Homo sapiens OX=9606 GN=INTS8 PE=1 SV=1
MSAEAADREAATSSRPCTPPQTCWFEFLLEESLLEKHLRKPCPDPAPVQLLVQFLEQASKPSVNEQNQVQPPPDNKRNRLLKLLALKVAAHLKWDLDLLEKRALRTLVQSSFPVKQAKPGPPQLSVMNQMQQEKELTENLLKVLKE
>tr|A0A3B3ITH1|A0A3B3ITH1_HUMAN Sugar transporter SWEET1 OS=Homo sapiens OX=9606 GN=SLC50A1 PE=4 SV=1
MEELGPQAHANDPECGQRPVPALSHHGSQQPGLAELWGFEGRRDPHRRQHSGCCASDPVYLGLSALLPSEACCAPTDCNPARGPSPGLWLLLAPGTQP
>tr|H3BV05|H3BV05_HUMAN Non-structural maintenance of chromosomes element 1 homolog (Fragment) OS=Homo sapiens OX=9606 GN=NSMCE1 PE=1 SV=1
LKGKKMRKKEAEQVLQKFVQNKWLLEKEGEFTLHGRALLEMEQYLRETYPDAVKLCNLCHSLLLQKSSTLRRRGSLVS
>tr|H7BZK3|H7BZK3_HUMAN DnaJ homolog subfamily B member 14 (Fragment) OS=Homo sapiens OX=9606 GN=DNAJB14 PE=1 SV=1
XDEAEKCVELAREALNAGNREKAQRFLQKAEKLYPLPSARALLELLMKNGSTAGNSPHCRKPSGSGDQSKPNCTKDSTSGSGEGGKGYTKDQVDGVLRALWLLEH
>tr|C9JFK7|C9JFK7_HUMAN Endosome/lysosome-associated apoptosis and autophagy regulator family member 2 (Fragment) OS=Homo sapiens OX=9606 GN=ELAPOR2 PE=1 SV=1
MKNQVCSKCGEGTYSLGSGLKFDEWDELPAGFSNLATFMDTVVGPSDSRPDGCNNSSWLPRGNYLESNRDDCTVSLLYAVHLKKSGY
>tr|A0A087X091|A0A087X091_HUMAN WD repeat-containing protein 13 (Fragment) OS=Homo sapiens OX=9606 GN=WDR13 PE=1 SV=1
LLCCTFQPVNNNLTVVRLQDTHSPRVGNAKHNVHVMNLSTGKKVKGGSSKLTGRVLALSFDAPGRLLWAGDDRGSVFSFLFDMATGKLTKAKRLVVHEGSPVTSLSARSWVSREARDPSLLLNACLNKLLLYRVVDNEGTLQLKRSFPLEQSSHPVRSLFCPLMSFRQGACVVTGSEDMCVHFFDVE
>tr|H0Y6V5|H0Y6V5_HUMAN Lysine-specific demethylase 6A (Fragment) OS=Homo sapiens OX=9606 GN=KDM6A PE=1 SV=1
XARNLKVSDPKLFEMLKLFSLSPNFRAEKCLRDHLVQPLRSNGEPEPLRFTGEYCLLRTLKQCQTLREALLAAGKELLWHGRTKEEPAHYCSLCEVEVFDLLFVTNESNSRKTYLVHCQDCARKTSGNLENFVVLEQYKMEDLMQVYDQFTLAPPLPSASS
>tr|U3KRG3|U3KRG3_HUMAN Nuclear pore complex-interacting protein family member B5 (Fragment) OS=Homo sapiens OX=9606 GN=NPIPB5 PE=3 SV=1
MVKLSLVLTPQFLSHDQGQLTKELQQHVKSVTCPCEYLRKVLNTLADHHHRGTDFGGSPWLHVLLAFPTSYKVVLTLWLVYLWVSLLKTLFWSRNGHDGSTDVQ
>tr|F8VPC4|F8VPC4_HUMAN Methyl-CpG-binding domain protein 6 (Fragment) OS=Homo sapiens OX=9606 GN=MBD6 PE=1 SV=1
MTKLCNHRRKAVAMATLYRSMETTCSHSSPGEGASPQMFHTVSPGPPSARPPCRVPPTTPLNGGPG
>tr|C9JAA8|C9JAA8_HUMAN Sperm-associated antigen 8 OS=Homo sapiens OX=9606 GN=SPAG8 PE=1 SV=1
METNESTEGSRSRSLDLQPSSEGLGPTSEPFPSSDDSPRSALAAATAAAAAAASAAAATAAFTTAKAAALSTKTPAPCSEFMEPSSDPSLLGEPCAGPGFTHNLAHGSLGFEPVYVSCLAQDTCTTTDHSSNPGPVPGSSSGPVLGSSSGAGHGSGSGSGPGCGSVPGSGSGPGPGSGPGSGPGHGSGSHPGPASGPGPDTGPDSELSPCLPPGFRNLVADRVPNYTSWSQHCPWEPQKQPPWEFLQVLEPGARGLWKPPDLKGKLMVCYETLPRGQCLLYNWEEERATNHLDQVPSMQDGSESFFFRHGHRGLLTMQLKSPMPSSTTQKDSYQPPGNVYWPLRGKREAMLEMLLQHQLCKEVQAEQEPTRKLFEVESVTHHDYRMELAQAGTPAPTKEQPETFWLQRAPQLPGVSNLRTLDTPFRKNCSFSTPVPLSLGKLLPYEPENYPYQLGELSSLPCPGGRLGGGGGRMTPF
>tr|H3BPZ3|H3BPZ3_HUMAN Phosphoinositide phospholipase C (Fragment) OS=Homo sapiens OX=9606 GN=PLCG2 PE=1 SV=1
XNTDRPDASAVYLHDFQRFLLHEQQEHWAQDLNKVRERMTKFLDDTMRETAEPFLFVDEFLTYLFSRENSLWDEKYDAVDMQDMNNPLSHYWLSSSHNTYLTGDQLRSESSPEAYLRCLRMGCRCLELDCWDGPDGKPVLYHGWTRTTKLKFDDVVQALKDHAFVTSRCPLSWVEVLL
>tr|A0A0U1RQX4|A0A0U1RQX4_HUMAN Rab GTPase-activating protein 1-like (Fragment) OS=Homo sapiens OX=9606 GN=RABGAP1L PE=1 SV=1
SAQESVLTRDLHRTFPAHDYFKDTGGDGQESLYKLCKAYSVYDEDLGYCQGQSFLAAVLLLHMPEEQAFCVLVKLMYDYGLRDLYRNNFEDLHCKFYQLERLMQEQLPDLHSHFSDLNLEAHMYASQWFLTLFTAKFPLCMVFHLLDLLLCESGLSALQFTGMVTF
>tr|H7BZZ1|H7BZZ1_HUMAN HCLS1-binding protein 3 (Fragment) OS=Homo sapiens OX=9606 GN=HS1BP3 PE=1 SV=1
PVQSLKGEDAEESLEEEEALDPLGLMRSKKPKKHPKVAVKAKPSPRLTLFDEEVDPDEGLFGPGRKLSPQDPSEDVSSVDPLKLFDDPDLGGALPLGDSLLLPAACESGGPTPSLSHRDASKELFRQLQKEP
>tr|A0A1B0GUG9|A0A1B0GUG9_HUMAN Nuclear receptor-interacting protein 1 (Fragment) OS=Homo sapiens OX=9606 GN=NRIP1 PE=4 SV=1
MTHGEELGSDVH
>tr|C9JBF5|C9JBF5_HUMAN Hyaluronidase (Fragment) OS=Homo sapiens OX=9606 GN=HYAL2 PE=1 SV=1
MRAGPGPTVTLALVLAVSWAMELKPTAPPLFTGRPFVVAWDVPTQDCGPRLKVPLDLNAFDVQASPNEGFVNQNLTLFYRDRLGLYPRFDSAGRSVHGGVPQNVSLWAHRKMLQKRV
>tr|A2A3Q2|A2A3Q2_HUMAN Zinc finger protein 687 (Fragment) OS=Homo sapiens OX=9606 GN=ZNF687 PE=1 SV=1
MGRGLGSADMGDMKTPDFDDLLAAFDLPDLDANEALHSGPEENEGPGGPGKPEPGVGSESEDTAAASAGDGPGVPAQASDHGLPPPDLSVVSVLVKNTVCPEQSEALAGGSAGDGAQAAGVTKEGPVGPHRMQNGFGSPEPSLPGTP
>tr|E7ET01|E7ET01_HUMAN Cytoplasmic dynein 1 intermediate chain 2 (Fragment) OS=Homo sapiens OX=9606 GN=DYNC1I2 PE=1 SV=1
MSDKSELKAELERKKQRLAQLREEKKRKEEERKKKETDQKKEAVAPVQEESDLEKKRREAEALLQSMGLTPESPLAEQPLRVVTADTCLFHYLVPPPMSPSSKSVSTPSEAGSQDSGDGAVGSRRGPLKLGMAKLTQVDFPPRELVTYTKETQTPVMAQPKEDEEEDDDVVAP
>tr|A8MW78|A8MW78_HUMAN GRB2-related adapter protein OS=Homo sapiens OX=9606 GN=GRAP PE=1 SV=1
MEDDQNWYKAELRGVEGFLPKNYLRVKPHPWYSGRLSRQLAEELLMKRNHLGAFLLRESESSPGEFSVSVNYGDQVQHFKVLREASGKYFLWEEKFNSLNELVDFYRTTTLAKKRQLFLRDEEPLLKSPGACFAQAQFDFSAQDPSQLSFRRGDLLEVLERPDPHWWRGRSCGRVGFFPRSYVQPVHL
>tr|F8WDJ0|F8WDJ0_HUMAN Coiled-coil domain-containing protein 66 OS=Homo sapiens OX=9606 GN=CCDC66 PE=1 SV=1
MGNKAKLAKCPLRTKTGHLLKSTQDTCLGSEKLLQKKPVGSETSQAKGEKNGMTFSSTKDLCKQCLDKDCLHLQKELSPATPNMQKTRNTVNTSLVGKQKPHKKHLTAENMKSSLVCLTQDQLQQLLMTVNQGNRSLSLTENGKEAKSQYSLYLNSLSNQPKDENLMGLFKKTEMVSSVPAENKSVLNEHQETSKQCEQKLALENEWKPADLFSTLGERECDRSSLEAKKAQWRKELDEQVALKKKEKEVSEKWNDPWKKSESDKLLWEKHQLLDQSRLFKHSLTVS
>tr|F5GZX3|F5GZX3_HUMAN Caprin-2 (Fragment) OS=Homo sapiens OX=9606 GN=CAPRIN2 PE=1 SV=1
MLKLEAEKKKLRTLLQVQYVLQNLTQEHVQKDFKGGLNGAVYLPSKELDYLLKFSKLTCPERNESLSVEDQMEQSSLYFWDLLE
>tr|I3L0M6|I3L0M6_HUMAN Receptor for retinol uptake STRA6 (Fragment) OS=Homo sapiens OX=9606 GN=STRA6 PE=4 SV=1
MSSQPAGNQTSPGATEDYSYGSWYLDEPQGGEELQPEGEVPSCHTSLPPGLYHACLASLSLLVLLLLAMLVRRRQLWPDCVRGRPGLP
>tr|E5RHT9|E5RHT9_HUMAN Transcription and mRNA export factor ENY2 OS=Homo sapiens OX=9606 GN=ENY2 PE=1 SV=1
MVVSKMNKDAQMRAALNQKLLETGERERLKELLRAKLLECGWKDQLKAHCKGN
>tr|A0A087WUD7|A0A087WUD7_HUMAN Sec1 family domain-containing protein 2 OS=Homo sapiens OX=9606 GN=SCFD2 PE=1 SV=1
MSASGVLSFTQQGWEQVLAKVKRAVVYLDAACAESLHWGCGSTRLLEAVGGPDCHLREFEPDALGGGAKQPKAVFVLSCLLKGRTVELLRDLLCRSHFQYCVVVTTVSHAVHLTANHVPAAAAAEMEGQQPVFEQLEEKLCEWMGNMNYTAEVFHVPLLLAPVAPHFALTPAFASLFPLLPQDVHLLNSARPDKRKLGSLGDVDSTTLTPELLLQLRCLVSGLSSLCEHLGVREECFAVGSLSQVLAADLANYAPAKNRKKTAAGRASVVFVDRTLDLTGAVGHHGDNLVEKLLSALPQLPGHTNDVMVNMLALTALHTEEENYNVVAPGCLSQSSDTTAKALWEALLNTKHKEAVMEVRRHLVEAASRENLPLKMSMGRVTPGQLMSYLQLFKNNLKALMNHCGLLQLGLATAQTLKHPQTAKWDNFLAFERLLLQSLG
>tr|U3KPW0|U3KPW0_HUMAN Bromodomain-containing protein 2 (Fragment) OS=Homo sapiens OX=9606 GN=BRD2 PE=1 SV=1
XPPLLAVTAAPPAQPLAKKKGVKRKADTTTPTPTALLAPGSPASPPGSLEPKAARLPPMRRESGRPLKPPRKDLPDSQQQHQSSKKGKLSEQLKHCNGLLKELLSKKHAAYAWPFYKPVDASALGLHDYHDLLKHPMDLSTVKVPTAWGRWDAQAVMGA
>tr|F8WD02|F8WD02_HUMAN Speckle-type POZ protein-like OS=Homo sapiens OX=9606 GN=SPOPL PE=4 SV=1
MSREPTPPLPGDMSTGPLAESWCYTQVKVVKFSYMWTLNNFSFCREEMGEVLKSSTFSSGPSDKMKWCLRVNPKGLDDESKDYLSLYLLLVSCPKSEVRAKFKFSLLNAKREETKAMESQRAYRFVQGKDWGFKKFLRRDFLLDEANGLLPDDKLTLFCENLQHCLQKRRKHCTTLPKELPPPPPLQVVL
>tr|C9J4N2|C9J4N2_HUMAN Peptidyl-prolyl cis-trans isomerase-like 3 (Fragment) OS=Homo sapiens OX=9606 GN=PPIL3 PE=1 SV=1
MSVTLHTDVGDLKLEVFCERTPKTCEELEEEATVFGARSLRMNTVNLLSTMLEVLYLWLLMARTPMDLSSSSP
>tr|D6RAX1|D6RAX1_HUMAN Dysbindin OS=Homo sapiens OX=9606 GN=DTNBP1 PE=1 SV=1
MLETLRERLLSVQQDFTSGLKTLSDKSREAKVKSKPSWLNQEQF
>tr|C9JSS1|C9JSS1_HUMAN Syncoilin (Fragment) OS=Homo sapiens OX=9606 GN=SYNC PE=1 SV=8
MQPDEALHVEEPGNPEETVCVEETTEPDRLQFVEGPVEPGKPTSPEHVVYEGETVTRAEKSNPEESLRAEQSPSMEENLSLEDLELLEG
>tr|C9JJ42|C9JJ42_HUMAN NGFI-A-binding protein 1 (Fragment) OS=Homo sapiens OX=9606 GN=NAB1 PE=1 SV=1
MALVGMASKPLHVRRLQKALRDWVTNPGLFNQPLTSLPVSSLPLYKLPEGSPTWLGLSCSSYERSSNAREPHLKLPKCAATTCV
>tr|H0YHZ5|H0YHZ5_HUMAN GPN-loop GTPase 3 (Fragment) OS=Homo sapiens OX=9606 GN=GPN3 PE=1 SV=1
FLSGLLAALSAMLSLELPQVNLMTKMDLLSKKAKKELEKFLDPDMYSLLEDSTSDLRSKKFKKLTKALCGLSDEESMNLVLQHLDFALQYGEDLEFKEPKEREDESSSMFDEYFQECQDE
>tr|F5GYQ2|F5GYQ2_HUMAN Multifunctional methyltransferase subunit TRM112-like protein OS=Homo sapiens OX=9606 GN=TRMT112 PE=1 SV=1
MLPKVEWSAFLEAADNLRLLQVPKGPVEGYEENEEFLRTMHHLLLEVEVLEGTLQCPESGRMFPLSRGLPNMLLSEEETES
>tr|E9PRA7|E9PRA7_HUMAN N-acyl-aromatic-L-amino acid amidohydrolase (carboxylate-forming) OS=Homo sapiens OX=9606 GN=ACY3 PE=1 SV=1
MGTCLLAKSSHEVFAMHLCRHLQLQYPELSCQVFLYQRSGEESYNLDSVAKNGLGLELGPQPQGVLRADLFSRMRTLVATVLDFLELFNQGTAFPAFEMEAYRPVGVVDFPRTEAGHLAGTVHPQLQDRDFQPLQPGAPLFQMFSGEDLLYEGESTVYPVFLNEAAYYEKGVAFVQTEKFTFTVPAMPALTPAPSPAS
>tr|J3KSJ4|J3KSJ4_HUMAN Retinoic acid receptor alpha (Fragment) OS=Homo sapiens OX=9606 GN=RARA PE=1 SV=1
MVYTCHRDKNCLLNKVTRNRCQYCRLQKCFEVGMSKESVRNDRNKKKKEVPKPECSESYTLTPEVGELLEKVRKAHQETFPALCQLGKYTTNNSSEQRVSLDLDLWDKFSELSTKCLLKTVEFAKQLPGFTTLTLADQLTLLKAACLDLLLLRLCTRYTPEQDTMTFSDGLTLNRTQMHNAGFGPL
>tr|H0YIQ2|H0YIQ2_HUMAN YLP motif-containing protein 1 (Fragment) OS=Homo sapiens OX=9606 GN=YLPM1 PE=1 SV=1
FQHLYQEWEREFQLWEEQLHSYPHKDQLQEYEKQWKTWQGHMKATQSYLQEKVNSFQNMKNQYMGNMSMPPPFVPYSQMPPPLPTMPPPVLPPSLPPPVMPPALPATVPPPGMPPPVMPPSLPTSVPPPGMPPSLSSAGPPPVLPPPSLSSAGPPPVLPPPSLSSTAPPPVMPLPPLSSATPPPGLPPPGVPQGLPPQLTAAPVPPASSSQSSQVPEKPRPALLPTPVSFGSAPPTTYHPPLQSAGPSEQVNSKAPLSKSALPYSSFSSDQGLGESSAAPSQPLTAVKDMPVRSGGLLPDPPRSSYLESPRGPRFDGPRRFEDLGSRCEGPRPKGPRFEGNRPDGPRPRYEGHPAEGTKSKWGMLPRGPASQFYLTPSTSLSPRQSGPQWKGPKPAFGQQHQQQPKSQAEPLSGNKEPLADTSSNQQKNFKMQSAAFSLAADVKDVKAAQSNENLSDSQQEPPKSEVSEGPVEPSNWDQNVQSMETQLDKAQAVTQPVPLANKPVPAQSTFPSKTGGMEGGTAVATSSLTADNDFKPVGLGLPHSENNQDKGLPRPDNRDNRLEGNRGNSSSYRGPGQSRMEDTRDKGLVNRGRGQALSRGPGLVKQEDFRDKMMGRREDSREKMNRGEGSRDRGLVRPGSSREKVPGGLQGSQDRGAAGSRERGPPRRAGSQERGPLRRAGSRERLPPRRAGSRERGPPRGPGSRERGLGRSDFGRDRGPFRPEPGDGGEKMYPYHRDEPPRAPWNHGEERGHEEFPLDGRNAPMERERLDDWDRERYWRECERDYQDDTLELYNREDRFSAPPSRSHDGDRRGPWWDDWERDQDMDEDYNREMERDMDRDVDRLSRPMDMYDRSLDNEWDRDYGRPLDEQESQFRERDLPSLPPLPPLPPLPPLDRYRDDRWREERNREHGYDRDFRDRGELRLREYPERGDTWREKRDYVPDRMDWERERLSDRWYPSDVDRHSPMAEHMPSSHHSSEMMGSDASLDSDQGLGGVMVLSQRQHELLLKAAQELKMLREQKEQLQKMKDFGSEPQMADHLPPQESRLQNTSSRPGMYPPPGSYRPPPPMGKPPGSLVRPSAPPARSSVPVTRPPVPLPPPPPPPPLPPPPPVLKPQTSAVEQERWDEDSFYGLWDTNDEQGLNSEFKSETAALPSAPVLPPPPVHSSLPPPGPVPMGMPPMSKPPPVQQTVDYGHGRDLSTNKVEQLPYGERLTLRPDPLPERSTFETEHAGQRDRYDRERDREPYFDRQSNVLADHRDFKRDRETHRDRDRDRGVLDYDRDRFDRERRPRDDRAQSYRDKKDHSSSRRGGFDRPSYDRKSDRPVYEGPSMFGGERRTYPEERMPLPAPSLSHQPPPAPRVEKKPESKNVDDLLKPPGRESRPERLVVLMRGLPGSGKTHVAKLLRDKEVEFGGPAPRVLSLDDYFLTEVEKEEKDPDSGKKVKKKVMEYEYEAEMEETYRTSMFKTFKKTLDDGFFPFLLLDALNDRVRHFDQFWSAAKTKGFEVYLAEMSADNQTCGKRNLHGRKLKELNKMADHWETAPRHMMRLDLRSLLQDAALEEVEMEDFDANLEEQKEEKKDAEEEESELTSWMA
>tr|R4GMZ2|R4GMZ2_HUMAN Testis-specific serine/threonine-protein kinase 6 (Fragment) OS=Homo sapiens OX=9606 GN=TSSK6 PE=1 SV=1
PDLSTTYCGSAAYASPEVLLGLPYDPKKYDVWSMGVVLYVMVTGCMPFDDSDLAGLPRRQKRGVLYPEGLELSERCKALLAELLQFSPSARPSAGQVARNCWLRAGDSG
>tr|H0YB09|H0YB09_HUMAN D-glutamate cyclase, mitochondrial (Fragment) OS=Homo sapiens OX=9606 GN=DGLUCY PE=1 SV=1
XSLLLQKKPNLRNTSSMAGELRPASLVVLPRSLAPAFERFCQVNTGPLPLLGQSEPEKWMLPPQGALSETRMGHPQFWKYEFGACTGSLASLEQYSEQLKDMVAFFLGCSFSLEEALEKAGLPRRDPAGHSQAGAYKTTVPCVTHAGFCCPLVVTMRPLPKDKLEGLVRACCSLGGEQGQPVHMGDPELLGLKELSKPAYGDAMVCPPGEVPVFWPSPLTSLGAVSSCETPLAFASLPGCTVMTDLKDAKAPPGCLTPERLPEVHHLSQDPLHYSLASVSASQKLRELESMLGLDPGNRGLGHLLCKDELLKASLSLSHARSVLLTTGFPTHFNHEPPEETDGPPGAVALVAFLQALEKEVALLVDQRAWNLHQKLVEDAVEQGVLKTQLPLLTYQGGSVEAAQAFLCKNGDPQTPRFDHLVALERAGRAADGNYYNARKMNLKHLVDPLDDLFLAAKKLPGLSSTGVGDGGNELGMGKVKEAVRRHLRHGDVLACDVEADFAVLAGVSNWGGYALACALYLLYSCAVHSQYLRKAVGPSRAPGDQAWTQALPSVLKESKGRKL
>tr|G3V3G5|G3V3G5_HUMAN Protein transport protein SEC23 (Fragment) OS=Homo sapiens OX=9606 GN=SEC23A PE=1 SV=1
MTTYLEFLQQNEERDGVRFSWNVWPSSRLEATRMVVPVAALFTPLKERPDLPPLQYEPVLCSRTTCRAVLNPLCQVDYRAKLWACNFCYQRNQFPPSYAGLSELNQPAELLPQFSSLEYVVLRGPQMPLLFLYVVDTCME
>tr|A0A087WY98|A0A087WY98_HUMAN Cyclin-Q OS=Homo sapiens OX=9606 GN=CCNQ PE=1 SV=1
MEAPEGGGGGPAARGPEGQPAPEARVHFRVARFLMEAGG
>tr|R4GN95|R4GN95_HUMAN Clusterin-like protein 1 (Fragment) OS=Homo sapiens OX=9606 GN=CLUL1 PE=3 SV=1
XQFGWVSELANQAPETELLFNSLQVRRSNASYLQ
>tr|C9J7W8|C9J7W8_HUMAN Protein ABHD14A (Fragment) OS=Homo sapiens OX=9606 GN=ABHD14A PE=4 SV=8
MQQQYREASLPTAGQGLSEEEGLALHLDGALALLHACCHACCCCAGEGPVVQNHDDEGPQNTLPRVAVPEEQQGSLQEVSRTLRTCLGTVVQTSMSRSQVALLGLSLLLMLLLYVGLPGPPEQTSCLWGDPNVTVLAGLTPGNSPLFYREVLPLNQAHRVEVVLLHGKAFNSHTWEQLGTLQLLSQRGYRAVALDLPGFGNSAPSKEASTEAGRAALLERALRD
>tr|A0A0G2JP19|A0A0G2JP19_HUMAN Leucine-rich repeat-containing protein 37A2 OS=Homo sapiens OX=9606 GN=LRRC37A2 PE=1 SV=1
MTSAQCPALACVMSPLRFWGPWPLLMWQLLWLLVKEAQPLEWVKDPLQLTSNPLGPPEPWSSHSSHFPRESPHAPTLPADPWDFDHLGPSASSEMPAPPQESTENLVPFLDTWDSAGELPLEPEQFLASQQDLKDKLSPQERLPVSPKKLKKDPAQRWSLAELLGLLRQLSTPQSQKQTLQNEYSSTDTPYPGSLPPELRVKSDEPPGPSEQVGPSQFHLEPETQNPETLEDLQSSSLQQEAPAQLPQLLEEEPSSMQQEAPALPPESSMESLTLPNHEVSVQPPGEDQAYYHLPNLTVKPADVEVTLTSEATNETESSQAQQETPLQFPEEVEPSATQQEAPLEPPVPPMEHELSLSEQQQPVQPSETSREVESSPTQQETPGQPPEHHEVTVSPPGDHQTHHLDSPSVSVKPPDVQLTLAAEPSAEVGTSLVQQEATTRLSGSGNDLEPPALQHGGPPLLSESSEEAGPLAVQQETSFQSPEPLNNENPSPTQQEAAAEHPQTAEEGESSLTHQEAPAQTPEFPNVVVAQPPEHSHLTQATVQPLDLGFTLTPESMTEVELSPTMKETPTQPPKKVVPQLRVYQGVTNPTPGQDQAQHPVSPSVTVQLLDLGLTLTPEPTTEVGHSTPPKRTLVSPKHPEVTLPHPDQVQTQHSHLTRATVQPLDLGFTLTPKSMTEVEPSTALMTTAPPPGHPEVTLPPSDKGQAQHSHLTQATVQPLDLELTLTTKPTTEVKPSPTTEETSTQPPDLGLALLPEPTTETGHSTALEKTTAPRPDRVQTLHRSLTEVTGPPTELEPAQDSLVQSESYTQNKALTAPEEHKASTSTNLCELCTCGDEMLSCLDLNPEQRLRQVPVPEPNTHNGTFTLLNFQGNYLSYLDGNVWKAYSWTEKLLLRENNLTELHKDSFEGLLSLQYLDLSCNKLQSLERHTFEPLPFLKFLNLSCNVLTELSFGTFQAWHGMQFLHKLLLNHNPLTTVEDPYLFKLPALKYLDMGTTLVPLTTLKNLLMMTVELEKLLLPSHMACCLCQFKNSLEAVCKTVKLHCNSACLTNTTHCPEEASVGNPEGAFMKVLQARKNYTSTELLVEPEEPSDSSGLNLSGFGSEQLDTNDESDFLSTLSYLLPYFSAVNLDVKSLLLPLLKLPTTGNSLAKLQTVGQNRQRVKRVLMGPRSLQKRHFKEVGRQSLRREQGAQASVENAAEEKRLGSPAPREVEQPHTQQGPEKLAGNAVYTKPSFTQEHKAAVSVLKPFSKGAPSTSSPAKALPQVRDRWKDLTHALSLLESAKARVTNTKTSKPLVHARKKYRFHKTRSHVTHRTPKVKKSPKVRKKSYLSRLMLANRLPFSAAKSLLNSPSQGAFSSLGDLSPQENPFLEVSAPSEHFLEKNNTKHTTARNAFEENDFMENTNMPEGTLSENTNYNHPPEADSAGTAFNLGPTVKQTETKWEYNNVGTDLSPEPKSFNYPLLSSPGDQFELQLTQQLQSLLPNNNVRRLLAHVLRTLKMDCSGAHVQVTCAKLLSRTGHLMKLLSGQQEVKASELEWDTDQWKLENYLNESTEAQSEQKEKSLELKKEVPGYGYTDKLLLALLVTGLLTLLLLLFCLLVLCCHRRSLQEDEEGFSRGLFRFLPRRGCSSRRESQDGLSSFGQPLWFKDMYKPLSATRLNNHAWKLHKKSSNEDKLLNRDPGDSEAPTEEEESEALP
>tr|A0A2R8Y544|A0A2R8Y544_HUMAN Acyl-CoA-binding domain-containing protein 6 OS=Homo sapiens OX=9606 GN=ACBD6 PE=1 SV=1
MASSFLPAGALTGDSGGELSSGDDSGEVEFPHSPELEETSCLAELFEKAAAHLQGLLQVASREQLLYLYARYKQVKVGNCNTPKPSFFDFEGKQKWEAWKALGDSSPSQAMQEYLAVVKKLDPGWNPQLPEKKGKEANTGFGGPVLSSLYHEETLREEDKNLFDYCRENNLDHLTKALKSKNVDVNVKDEEGRALLHWACDRGHKELVTVLLQHRADLNCQVPAQPQWARTPSGLLGCLLPCLGSWTALDQTSLG
>tr|A0A2R8Y5V8|A0A2R8Y5V8_HUMAN Protein furry homolog OS=Homo sapiens OX=9606 GN=FRY PE=1 SV=1
MAVDDSNLYSRTKNKLNSSQNDYKSSRRSSLPPELLLGNDLRGRLQRNLKNLDPLHLRHPKKRPSLFPASPVGNGYLKPPVPPASGTHREKGPPTMLPLNVDPDSKPGEYVLKSLFVNFTTQAERKLRLLMAEPLEKPLTKSLQRGEDPQFDQVLSSMSSLSEYCLPSLLRTLFDWYKRQNGLEDESHEYRPRTSNKSKSDEQQRDYLMERRDLALDFLFSLVLLEVLKQLPLHPVLDSLLHDVLNLAFKHFKYKEGYLGPNTGNMHLVADLYAEVLGVLAQAKFPAVKKKFMAELKELRHKEQNPYVVQSLLSLLMGMKFFRLKMYPVEDFEASLQFMQECAHYFLEVKDKDLKHALAGLFVELLVPVAAAVKNEVNVPCLRNFVESLYDTTLELSSRKKHSLALYPLVTCLLCVSQKQLFLNRWHLFLNNCLSNLKNKDPKMARVALESLYRLLWVYMLRLKCESNTATQSRLLTLLTTLFPKGSRGVVPRDMPLNLFVKLLQFLAQERLDFAMKELLFDFLCVGKPAKAFSLNPERMNLGLRAFLVLADSLQQKDGEPPMPVTGAVLPSGNTLRVKKTYLSKTLTEEEAKMLGMSLYYSQVRKAVDNLLRHLDKEVGRCMMLTNVQMLNKEPEDMLTGERKPKLDLFRTCVAALPRLLPDGMSKLELLDLLARLSLHMDDELRHLAQNSLQGLLVDFSDWREDVLFGFTNFLLREVNDMHHTLLDSSLKLLLQLLTQWKLVLQTQGKVYEQANKLRNSELLANGSSHRLQSERGPHCSVLHAVEGFALVLLCSFQVATRKLSVLLLKELRALFLALGQPEDDDRPMLDVMDQLSSSLLESFLHVAVSDSATLPLTHNVDLQWLVEWNAVLVNSHYDVKSPSHVWLFAQSVKDPWVLCLFSFLRQENLPKHCPTALSYAWPYAFTRLQSVMPLVDPNSPLNAKKTSTAGSGDNYVTLWRNYLLLCFGVAKPSLMSPGHLRASTPELMATTPDGTVSYDNKALGTPSVGVLLKQLVPLMRLESLELTESLVLGFGRTNSLVFRELVEELHPLMKEALERRPENKKRRERRDLLRLQLLRLFELLADAGVLSDSTNGALERDTLALGALFLEYVDLTRMLLEAENDKEVELLKDLRAHFSAMVANLLQCVPVHHRRFLFPQQSLRHHLFLLFSQWAGPFSLMFTPLDRYSDRNHQLTRYQYCALKAMSAVLCCGPVFDNVGLSPDGYLYKWLDNLLACQDLRVHQLGCEVVVLLLELNPDQLNLFNWALDRCYTGSYQLASGCFKALATVCGSRNYPFDLVTLLNLVLFKASDTNRELYELSMQLMQLLEAKLFVYSKKVAEQRPGSLLYGTHGPLPPLYSVSLALLSCELARMYPELTLPLFSEVSQRFPTTHPNGRQLMLTYLLPWLHNLELVDSRLLLPGSSPSSPEDEVKDREGDVTASHGLRGNGWGSPEATSLVLNNLMYMTAKYGDEVPGPEMENAWNALANNEKWSNNLRLTLQFLLSLCGVSSDTVLLPYLKKVALYLCRNNTLQTMEELLFELQQTEPVNPLVQHCDNPPFYRFTASSKASAAASGTTSSSNTVVAGQENFPDAEENKLLKESDERFSNVLRAHTRLESRYSNSSGGSYDEDKNDPLSPYTGWLLTLTETKQPQPLPMPCTGGCWAPLVDYLPETLTPRGPLHRCNLAVLFMTEMVVDHSVREDWALHLPLLLHAVFLGLDHYRPEVFEHSKKLLLHLLLALSCNSNFHSLASVLLQTREMGEAKTLTVQPAYQPEYLYTGGFDFLREDQSSPVPDSGLSSSSTSSSLSLGGSSGNLPQMTQEVEDVDTAAETDEKANKLLEFLTTRAFGPLWCHEDLTPKNQNSKSAEQLTNFLRHVVSVFKDSKSGFHLEHQLSEVALQTALASSSRHYAGRSFQLFRALKQPLSAHALSDLLSRLVEVLGEHGDELQGYVMEALLTLEAAVDNLSDCLKNSDLLTVLSRSSSPDLSSSSKLTASRKSTGQLNMNPGTTSGNTATAERSRHQRSFSVPKKFGVLDRSSDPPRSATLDRLQACTQQGLSSKTRSSSSLKDSLTDPSHLNHPTNLLATLFWVTVALMESDFEFEYLMALRLLSRLLAHMPLDKAENREKLEKLQAQLKWADFSGLQQLLLKGFTSLTTTDLTLQLFSLLTPVSKLSMVDASHALGFPLNVLCLLPQLLQHFENPNQFCKDLAERLAQVCLEEKNPKLSNLAHVMTLYKTHSYTRDCATWVNVVCRYLHEAYADLTLNMVTYLAELLEKGLPSVQQPLLQVLYSLLSYMDLSVVPVKQFNVEVLKTLEKYVQSVHWREALNLLKLVVSRSASLVLPSYQHSDLSKLELHRVWTSASKELPGKTLDFHFDLSETPLLGRRYDELQNSSGRDGKPRAMAVTRSTSSTSSGSNSNVLVPVSWKRPQYSQKRTKEKLVHVLSLCGQEVGLSKNPSVLFSSCGDLDLLEHQTSLVSSEDGAREQENMDDTNSEQQFRVFRDFDFLDVELEDGEGESMDNFNWGVRRRSLDSLDKCDMQLLEERQLSGSTPSLNKMHHEDSDESSEEEDLTASQLLEHSDLLMTLSPSEETNPMELLTTACDSTPAEPHSFNTRMSSFDASLPDMNNLQLSEGSKAEAVREEEDTTVHEDDLSSSLNELPAAFECSDSFSLDMTEGEEKGNRALDQFTLASFGEGDRGVSPPPSPFFSALLAAFQPAACDDAEEAWRSHLNQLMCDSDGSCAVYTFHVFSSLFKNLQKRFCFLTCDAASYLGDNLRGLGSKFVSSSQMLTSCSECPTLFVDAETLLSCGLLDKLKFSVLELQEYLDTYNNRKEATLSWLANCKATFAGGSRDGVLTCQPGDSEEKQLELCQRLYKLHFQLLLLFQSYCKLLGQVHEVSSMPELLNMSRELSDLKKHLKEASAVLAADPLYSDGAWSEPTFTSTEAALQSMLECLKNNELGKALRQLRECRSLWPNDLFGSSSDDEVQTLLNLYFRHQTLGQTGTYALVGSNQSLTELCTKLMELNMELRDMLRRAQSYRVLTTFLPDSSVSGTSL
>tr|M0QYG1|M0QYG1_HUMAN Far upstream element-binding protein 2 (Fragment) OS=Homo sapiens OX=9606 GN=KHSRP PE=1 SV=1
XAAYYSHYYQQPPGPVPGPAPAPAAPPAQGEPPQPPPTGQSDYTKAWEEYYKKLGQQPQQPGAPPQQDYTKAWEEYYKKQAPSSLPPALAQLPRPRPSPLPGLVCCLFLCSRGD
>tr|D6RB88|D6RB88_HUMAN Alpha-helical coiled-coil rod protein (Fragment) OS=Homo sapiens OX=9606 GN=CCHCR1 PE=1 SV=1
MFPPSGSTGLLPPSHFQARPLSTLPRMAPTWLSDLPLVQPPGHQDVSERRLDTQRPQVTMWERDVSSDRQEPGRRGRSWGLEGSQALSQQAEVLVR
>tr|A0A1W2PRM0|A0A1W2PRM0_HUMAN Adaptin ear-binding coat-associated protein 1 OS=Homo sapiens OX=9606 GN=NECAP1 PE=1 SV=1
MATELEYESVLCVKPDVSVYRLPPRASNRGYRASDWKLDQPDWTGRLRLTSKGKTAYLKLEDKVSGELFAQAPVEQYPGLAVETVTDSSRYFVLRLQDGTGRSAFLGLGFTDRGDAFDFNVSLQDHFKWVKQESELSKESQEMDARPKLDLGFKEGQTLKLCLGNLTNKKGGASKPRTARGGGLSLLPPPPGGKVTLPPPSSSVALSNHVTPPPLPKSNHGGSDAATESHYVAQAGLELLDFSDPPALAP
>tr|A0A2R8YGM7|A0A2R8YGM7_HUMAN ADP-ribosylation factor-like protein 9 (Fragment) OS=Homo sapiens OX=9606 GN=ARL9 PE=4 SV=1
EKVKRKEVEQKLKQKQEKQERRKGKEKEEKRTKQGKETNKEKEQFKGQEEKGENKDSTLTRTPLEPLLVAVNLFGPTGKCTYPRDCC
>tr|F5GZ05|F5GZ05_HUMAN Anaphase-promoting complex subunit 5 (Fragment) OS=Homo sapiens OX=9606 GN=ANAPC5 PE=1 SV=1
MAEGELKDMEQFFDDLSDSFSGTEPEVHKTSVVGLFLRHMLLAY
>tr|H0Y5X0|H0Y5X0_HUMAN Ectonucleoside triphosphate diphosphohydrolase 6 (Fragment) OS=Homo sapiens OX=9606 GN=ENTPD6 PE=1 SV=1
XPGRGSPKDRLPPAPRKRALVSVGVAERAVHETPTLTHETFKALKPGLSAYADDVEKVKKVFKASPFLVGDDCVSLMNGTDEGVSAWLTLNFLTGSLKTPGGSSVGMLDLGGGSTQLAFLPRVEGTLQASPPGYLTALRMFNRTYKLYSY
>tr|E9PIS9|E9PIS9_HUMAN THAP domain-containing protein 1 (Fragment) OS=Homo sapiens OX=9606 GN=THAP1 PE=1 SV=1
MVQSCSAYGCKNRYDKDKPVSFHKFPLTRPSLCKEWEAAVRRKNFKPTKYSSLCSEHFTPDCFKRECNNKLLKENAVPTLFLCTEPHDKTPVNLSVFCDHNYTVEDTMHQRKRLHQLE
>tr|J3QLN4|J3QLN4_HUMAN MIF4G domain-containing protein OS=Homo sapiens OX=9606 GN=MIF4GD PE=1 SV=1
MGEPSREEYKLQSFDAETQQLLKTALKGEQHAHDGPGEPCL
>tr|E7EWB4|E7EWB4_HUMAN Dihydropyrimidinase-related protein 5 (Fragment) OS=Homo sapiens OX=9606 GN=DPYSL5 PE=1 SV=8
MLANSASVRLLLKGGKVVNDDCTHEADVYLENGLLQQVGRELMLPGGAKVLDATGKLVLPGGLDTSTHFHQTFMNATCVDDFYHGTKAALVGGTTMLLGHVLPDKETSLVDAYEKCRGLADPKVCCDYALHVGLTWWAPKVKAEMETLVREKGVNSFQMFMTYKDLYMLRDSELYQVLHACKDLGALAR
>tr|H0Y8X4|H0Y8X4_HUMAN 2'-deoxynucleoside 5'-phosphate N-hydrolase 1 (Fragment) OS=Homo sapiens OX=9606 GN=DNPH1 PE=1 SV=1
AAAMVPGRSESWERGEPGRPALYFCGSLRGGREDRTLYERLVSRLRRFGTVLTEHVAAAELGARGEALGPRDAGTRARTWLGWQGPGLSAPPTPGSCAPGARSPPSYPGAPSSAPAREGNGPGLGLRGSQQACGWEEAAGGDRLLHEQDLEWLQQADVVVAEVTQPSLGVGYELGRAVAFNKRLLCLFRPQSGRVLSAMLRGAADGSRFQVWDYEEGEVEALLDRYFEADPPGQVAASPDPTT
>tr|M0R302|M0R302_HUMAN Nuclear pore glycoprotein p62 (Fragment) OS=Homo sapiens OX=9606 GN=NUP62 PE=1 SV=8
MSGFNFGGTGAPTGGFTFGTAKTATTTPATGFSFSTSGTGGFNFGAPFQPATSTPSTGLFSLATQTPATQTTGFTFGTATLASGGTGFSLGLGASKLNLSNTAATPAMANPSGFGLGSSNLTNALSSTVTSSQGTAP
>tr|A0A096LNY5|A0A096LNY5_HUMAN Adenylosuccinate lyase (Fragment) OS=Homo sapiens OX=9606 GN=ADSL PE=1 SV=1
MAAGGDHGSPDSYRSPLASRYASPEMCFVFSDRYKFRTWRQLWLWLAEAEQTLGLPLTDEQLQEMKSNLENLDFKMAAEEEKRLRHDVMAHVHTFGHCCPKAAGLLHLGATSCYVGDNTLARVLSRLADFAKERASLPTLGFTHFQPAQLTTVGKRCCLWLQDLCMDLQNLKRVRDDLRFRGVKGTTGTQASFLQLFEGDDHKVEQLDKMVTEKAGFKRAFLLTGQTYTRKVDLEVLSVLASLGASVHKLCTDLRLLANLKE
>tr|H7C4S5|H7C4S5_HUMAN Serine/threonine-protein kinase B-raf (Fragment) OS=Homo sapiens OX=9606 GN=BRAF PE=1 SV=2
XDSSDDWELPDGQLTVGQRLGSGSFGTVYKGKWHGDVAVKMLNVTAPTPQQLQAFKNEVGVLRKTRHVNLLLFMGYSTKPQLALVTQWCEGSSLYHHLHLLETKFEMLKLLDLARQTAQGMDYLHAKSLLHRDLKSNNLFLHEDLTVKLGDFGLATVKSRWSGSHQFEQLSGSLLWMAPEVLRMQDKNPYSFQSDVYAFGLVLYELMTGQLPYSNLNNRDQVLCPPWEYNK
>tr|A0A1B0GUY7|A0A1B0GUY7_HUMAN Alpha-ketoglutarate-dependent dioxygenase FTO (Fragment) OS=Homo sapiens OX=9606 GN=FTO PE=1 SV=1
CSTGTLDYLLQRCQLALQNVCDDVDNDDVSLKSFEPAVLKQGEELHNEVEFEWLRQFWFQGNRYRKCTDWWCQPMAQLEALWKKMEGVTNAVLHEVKREGLPVEQRNELLTALLASLTARQNLRREWHARCQSRLARTLPADQKPECRPYWEKDDASMPLPFDLTDLVSELRG
>tr|E5RI67|E5RI67_HUMAN Centrosome and spindle pole-associated protein 1 OS=Homo sapiens OX=9606 GN=CSPP1 PE=1 SV=2
MADNLDEFLEEQKARLAEDKAELESDPPYMEMKGKLSAKLSENSKLLLSMAKENLPPNSQQTRGSLVLPLSLSWLPSHP
>tr|H0YNE8|H0YNE8_HUMAN Amyloid-beta A4 precursor protein-binding family A member 2 (Fragment) OS=Homo sapiens OX=9606 GN=APBA2 PE=1 SV=1
MAHRKLESVGSGMLDHRVRPGPVPHSQ
>tr|A0A286YFA5|A0A286YFA5_HUMAN Olfactory receptor OS=Homo sapiens OX=9606 GN=OR9G4 PE=3 SV=1
MEVGNCTLLTEFLLLGFSADSQWQPLLFGVFLMLYLLTLSGNMTLVLLLRTDSHLHTPMYFFLGNLSFLDFWYTSVYTPKLLASCVSEDKRLSLAGCGAQLFFSCVVAYTECYLLAAMAYDRHAALCNPLLYSGTMSTALCTGLVAGSYLGGFLNALAHTANTFRLHFCGKNLLDHFFCDAPPLVKMSCTNTRVYEKVLLGVVGFTVLSSLLALLLSYVNLLLALLRLHSASGRHKAFSTCASHLLSVMLFYGSLLFMYSRPSSTYSLERDKVAALFYTVLNPLLNPLLYSLRNKDLKEAFRKATQTLQPQT
>tr|A4F3V8|A4F3V8_HUMAN Hydroperoxy icosatetraenoate dehydratase (Fragment) OS=Homo sapiens OX=9606 GN=CYP1A1 PE=1 SV=1
MQKMVKEHYKTFEKGHLRDLTDSLLEHCQEKQLDENANVQLSDEKLLNLVLDLFGAGFDTVTTALSWSLMYLVMNPRVQRKLQEELDTVLGRSRRPRLSDRSHLPYMEAFLLETFRHSSFVPFTLPHSTTRDTSLKGFYLPKGRCVFVNQWQLNHDQKLWVNPSEFLPERFLTPD
>tr|Q8NG44|Q8NG44_HUMAN Nuclear receptor subfamily 3 group C member 3 OS=Homo sapiens OX=9606 GN=PGR PE=1 SV=1
MTELKAKGPRAPHVAGGPPSPEVGSPLLCRPAAGPFPGSQTSDTLPEVSALPLSLDGLLFPRPCQGQDPSDEKTQDQQSLSDVEGAYSRAEATRGAGGSSSSPPEKDSGLLDSVLDTLLAPSGPGQSQPSPPACEVTSSWCLFGPELPEDPPAAPATQRVLSPLMSRSGCKVGDSSGTAAAHKVLPRGLSPARQLLLPASESPHWSGAPVKPSPQAAAVEVEEEDGSESEESAGPLLKGKPRALGGAAAGGGAAAVPPGAAAGGVALVPKEDSRFSAPRVALVEQDAPMAPGRSPLATTVMDFLHVPLLPLNHALLAARTRQLLEDESYDGGAGAASAFAPPRSSPCASSTPVAVGDFPDCAYPPDAEPKDDAYPLYSDFQPPALKLKEEEEGAEASARSPRSYLVAGANPAAFPDFPLGPPPPLPPRATPSRPGEAAVTAAPASASVSSASSSGSTLECLLYKAEGAPPQQGPFAPPPCKAPGASGCLLPRDGLPSTSASAAAAGAAPALYPALGLNGLPQLGYQAAVLKEGLPQVYPPYLNYLRPDSEASQSPQYSFESLPQKLCLLCGDEASGCHYGVLTCGSCKVFFKRAMEGRKFKKFNKVRVVRALDAVALPQPVGVPNESQALSQRFTFSPGQDLQLLPPLLNLLMSLEPDVLYAGHDNTKPDTSSSLLTSLNQLGERQLLSVVKWSKSLPGFRNLHLDDQLTLLQYSWMSLMVFGLGWRSYKHVSGQMLYFAPDLLLNESHRSLSSFKLAKKSSSV
>tr|Q96FX9|Q96FX9_HUMAN Claudin OS=Homo sapiens OX=9606 GN=CLDN15 PE=1 SV=1
MSMAVETFGFFMATVGLLMLGVTLPNSYWRVSTVHGNVLTTNTLFENLWFSCATDSLGVYNCWEFPSMLALSGSTDSPASLSGGTGLLVRLMSLKGPCEGRRLASCRLSVRCKEAVCVQGLFRPAGHS
>tr|H0YDP9|H0YDP9_HUMAN Receptor-type tyrosine-protein phosphatase kappa (Fragment) OS=Homo sapiens OX=9606 GN=PTPRK PE=1 SV=1
XNPGTLNLLVRVNKGPLANPLWNVTGFTGRDWLRAELAVSTFWPNEYQRRNGEDLPVAQTKNLNHRRFAASFRLQEVTKTDQDLYRCVTQSERGSGVSNFAQLLVREPPRPLAPPQLLGVGPTYLLLQLNANSLLGDGPLLLKEVEYRMTSGSWTETHAVNAPTYKLWHLDPDTEYELRVLLTRPGEGGTGLPGPPLLTRTKCA
>tr|G3V172|G3V172_HUMAN SID1 transmembrane family member 2 OS=Homo sapiens OX=9606 GN=SIDT2 PE=3 SV=1
MRPNDFASYLLALGLCNLLLYFAFYLLMKLRSGERLKLLPLLCLVCTSVVWGFALFFFFQGLSTWQKTPAESREHNRDCLLLDFFDDHDLWHFLSSLAMFGSFLVLLTLDDDLDTVQRDKLYVF
>tr|Q96GW1|Q96GW1_HUMAN Endoplasmin OS=Homo sapiens OX=9606 GN=HSP90B1 PE=1 SV=1
MRALWVLGLCCVLLTFGSVRADDEVDVDGTVEEDLGKSREGSRTDDEVVQREEEALQLDGLNASQLRELREKSEKFAFQAEVNRMMKLLLNSLYKNKELFLRELLSNASDALDKLRLLSLTDENALSGNEELTVKLKCDKEKNLLHVTDTGVGMTREELVKNLGTLAKSGTSEFLNKMTEAQEDGQSTSELLGQFGVGFYSAFLVADKVLVTSKHNNDTQHLWESDSNEFSVLADPRGNTLGRGTTLTLVLKEEASDYLELDTLKNLVKKYSQFLNFPLYVWSSKTETVEEPMEEEEAAKEEKEESDDEAAARRR
>tr|Q96A10|Q96A10_HUMAN Endogenous retrovirus group K3 member 1 OS=Homo sapiens OX=9606 GN=ERVK3-1 PE=1 SV=1
MSQRNLNAKTEQGPTGVTMTSNPLTWGQLKKTTQEAEKLLERQGQAKTPDSMFLAMLAVVSCASLGSGEPPTGN
>tr|A0A0A0MTD6|A0A0A0MTD6_HUMAN Mucin-15 OS=Homo sapiens OX=9606 GN=MUC15 PE=1 SV=1
MGLLQSLLATSRDCYSFKKKPLPKKPTMLALAKLLLLSTLFYSLLSGSHGKENQDLNTTQNLAEVFKTMENKPLSLESEANLNSDKENLTTSNLKASHSPPLNLPNNSHGLTDFSSNSSAEHSLGSLKPTSTLSTSPPLLHSFVSKVPWNAPLADEDLLPLSAHPNATPALSSENFTWSLVNDTVKTPDNSSLTVSLLSSEPTSPSVTPLLVEPSGWLTTNSDSFTGFTPYQEKTTLQPTLKFTNNSKLFPNTSDPQKVLRLDNAPEPYDVSFGNSSYYNPTLNDSAMPESEENARDGLPMDDLPPLRTSV
>tr|Q6LET9|Q6LET9_HUMAN LAMA4 protein (Fragment) OS=Homo sapiens OX=9606 GN=LAMA4 PE=1 SV=1
MALSSAWRSVLPLWLLWSAACSRAASGDDNAFPFDLEGSSAVGRQDPPETSEPRVALGRLPPAAEKCNAGFFHTLSGECVPCDCNGNSNECLDGSGYCVTTDGEDPGFSASALSFLLSSQGAREARAPT
>tr|B4DKD6|B4DKD6_HUMAN BTB/POZ domain-containing protein 8 OS=Homo sapiens OX=9606 GN=BTBD8 PE=1 SV=1
MARCGEGSAAPMVLLGSAGVCSKGLQRKGPCERRRLKATVSEQLSQDLLRLLREEFHTDVTFSVGCTLFKAHKAVLLARVPDFYFHTLGQTSNSLTNQEPLAVENVEALEFRTFLQLLYSSNRNLKNYEEELLRKKLMELGLSQKQLDLSFPKCENSSDCSLQKHELPEDLSDRDDDFLSNDNYDLEPASELGEDLLKLYVKPCCPDLDLFVDGKRFKAHRALLSARSSYFAAMLSGCWAESSQEYVTLQGLSHVELNVMMHFLYGGTLDLPDKTNVGLFPEH
>tr|A0A3B3IT89|A0A3B3IT89_HUMAN Aspartate--tRNA ligase, mitochondrial OS=Homo sapiens OX=9606 GN=DARS2 PE=1 SV=1
MYFPSWLSQLYRGLSRPLRRTTQPLWGSLYRSLLQSSQRRLPEFSSFVVRTNTCGELRSSHLGQEVTLCGWLQYRSRQPL
>tr|E9PLU7|E9PLU7_HUMAN CKLF-CMTM1 readthrough OS=Homo sapiens OX=9606 GN=CKLF-CMTM1 PE=1 SV=1
MDNVQPKLKHRPFCFSVKGHVKMLRLHCLVVFM
>tr|A0A6Q8PH31|A0A6Q8PH31_HUMAN Heterogeneous nuclear ribonucleoprotein R (Fragment) OS=Homo sapiens OX=9606 GN=HNRNPR PE=4 SV=1
EEGALSVLQQFKESDLSHVQNKSAFLCGVMKTYRQREKQGSKVQESTKGPDEAKLKVFVGKLPRDLYEDELVPLFEKAGPLWDLRLMMDPLSGQNRGYAFLTFCGKEAAQEAVKLCDSYELRPGKHLGVCLSVANNRLFVGSLPKNKTKENLLEEFSKVTEGLVDVLLYHQPDDKKKNRGFCFLEYEDHKSAAQARRRLMSGKVKVWGNVVTVEWADPVEEPDPEVMAKVKVLFVRNLATTVTEELLEKSFSEFGKLERVKKLKDYAFVHFEDRGAAVK
>tr|B7ZM11|B7ZM11_HUMAN C2orf73 protein OS=Homo sapiens OX=9606 GN=C2orf73 PE=1 SV=1
MLSPGLCQQNSQELLEPKTHLSETDVRQAAKACPSTPESREKTSGATQTTVGDALFTRHKPLNPPLKKSE
>tr|H7C1J4|H7C1J4_HUMAN Chromosome 6 open reading frame 107, isoform CRA_b OS=Homo sapiens OX=9606 GN=UHRF1BP1 PE=1 SV=1
MAGLLKKQLLKHLSRFTKNLSPDKLNLSTLKGEGQLTNLELDEEVLQNVLELPTWLALTRVYCNRASLRLQWTKLKTHPLCLCLDKVEVEMKTCEDPRPPNGQSPLALASGQSEYGFAEKVVEGMFLLVNSLTLKLHSKAFHASFELWQLQGYSVNPNWQQSDLRLTRLTDPCRGEVLTFKELTWQTLRLEADATDNGDQDPVTTPLRLLTNQGRLQLALKRRTKDCNVLSSKLMFLLDDLLWVLTDSQLKAMMKYAESLSEAMEKSAHQRKSLAPEPVQLTPPAPSAQQSWAQAFGGSQGNSNSSSSRLSQYFEKFDVKESSYHLLLSRLDLHLCDDSQSREPGVSANRLMGGAMQLTFRKMAFDYYPFHWAGDSCKHWVRHCEAMETRGQWAQKLVMEFQSKMEKWHEETGLKPPWHLGVDSLFRRKADSLSSPRKNPLERSPSQGRQPAFQPPAWNRLRSSCMVVRVDDLDLHQVSTAGQPSKKPSTLLSCSRKLHNLPTQVSALHLEFTEYYFPDNQELPVPCPNLYLQLNGLTFTMDPVSLLWGNLFCLDLYRSLEQFKALYKLEDSSQKDEHLDLRLDAFWLKVSFPLEKRERAELHRPQALVFSASGMLATNTRHAPHCSCSDLQSLFRGFAAAEFFHSNYDHFPKVPGGFSLLHMLFLHHAFQMDSCLPQPNTLPPQRPKASWDLWSVHFTQLSLDFEGTENFKGHTLNFVAPFPLSLWACLPLRWQQAQARKLLLASEGRLKPSASFGSPVQSEALAPDSMSHPRSKTEHDLKSLSGLTEVMELLKEGSSGMDNKGPLTELEDVADVHMLVHSPAHVRVRLDHYQYLALLRLKEVLQRLQEQLTKDTESMTGSPLQNQTACLGVLFPSAEVALLMHPAPGAVDADSAGSDSTSLVDSELSPSEDRELKSDASSDQGPASPEKVLEESSLENQDVSQERPHSNGELQDSGPLAQQLAGKGHEAVESLQAKKLSRTQASSSPAALKPPAGRETAVNGQGELLPLKNLEGELSSALHMTKDATKEALHATMDLTKEAVSLTKDAFSLGRDRMTSTMHKMLSLPPAKEPMAKTDEGVAAPVSGGAARLRFFSMKRTVSQQSFDGVSLDSSGPEDRLSVDSDGSDSFVMLLESESGPESVPPGSLSNVSDNAGVQGSPLVNNYGQGSPAANSSVSPSGEDLLFHPVSVLVLKVNEVSFGLEVRGEDLTVALQAEELTLQQLGTVGLWQFLHGQCPGTCFQESSTLKTGHLRPAVGLRFEVGPGAAVHSPLASQNGFLHLLLHGCDLELLTSVLSGLGPFLEDEELPVVVPMQLELLNSSLTLKDDLPPLYPTSPGPLPLTLAMEHVVLKRSDDGVFHLGAAAQDKPSAEVLKSEKRQPPKEQVFLVPTGEVFEQQT
>tr|K7EP27|K7EP27_HUMAN Protein flightless-1 homolog (Fragment) OS=Homo sapiens OX=9606 GN=FLII PE=1 SV=1
MTSLRWLKLNRTGLCYLPEELAALQKLEHLSVSHNNLTTLHGELSSLPSLRALVARANSLKNSGVPDDLFKLDDLSVLDLSHNQLTECPRELENAKNMLVLNLSHNSLDTLPNQLFLNLTDLLYLDLSENRLE
>tr|G3XAM1|G3XAM1_HUMAN Zinc finger CCHC domain-containing protein 10 OS=Homo sapiens OX=9606 GN=ZCCHC10 PE=1 SV=1
MATPMHRLLARRQAEANKQHVRCQKCLEFGHWTYECTGKRKYLHRPSRTAELKKALKEKENRLLLQQRSKSVTSSSSSSSDSSASDSSSESEETSTSSSSEDSDTDESSSSSSSSASSTTSSSSSDSDSDSSSSSSSSTSTDSSSDDEPPKKKKKK
>tr|A8MUN0|A8MUN0_HUMAN Keratin-associated protein 5-4 OS=Homo sapiens OX=9606 GN=KRTAP5-4 PE=4 SV=1
MGCCGCSGGCGSGCGGCGSGCGGCGSGCGGCGSGCGGCGSGCGGCGSSCCVPLCCCKPVCCCVPACSCSSCGSCGGSKGGYGSCGGSKGGCVSCGGSKGGCGSCGGSKGGCGSCGGSKGGCGSCGGSKGGCGSCGCSQCSCCKPCCFSSGCGSSCCQSSCCKPCCSSSGCGSSCCQSSCCKPYCCQSSCCKPCCSSSGCGSSCCQSSCCNPCCSQSSCCVPVCCQCKL
>tr|A0A1W2PPT1|A0A1W2PPT1_HUMAN Lactosylceramide alpha-2,3-sialyltransferase OS=Homo sapiens OX=9606 GN=ST3GAL5 PE=1 SV=1
MRTKAAGCAERRPLQPRTEAAAAPAGRAMPSEYTYVKLRSDCSRPSLQWYTRAQSKMRRPSLLLKDLLKCTLLVFGVWLLYLLKLNYTTEECDMKKMHYVDPDHVKTLSPCGWHCVQLLMARWTQPLLHRLLSDSADLHRAFKGSRALPAEAFSEPRHQHLQTESFLSLVLLPAFQAFLGYLRAPEGAALALRHFLLSCELWASSGGGREQLKQMPVQLT
>tr|Q6H2H3|Q6H2H3_HUMAN KIR2DL1 OS=Homo sapiens OX=9606 GN=KIR2DL1 PE=2 SV=1
MSLLVVSMACVGFFLLQGAWPHEGVHRKPSLLAHPGRLVKSEETVLLQCWSDVMFEHFLLHREGMFNDTLRLLGEHHDGVSKANFSLSRMTQDLAGTYRCYGSVTHSPYQVSAPSDPLDLVLLGLYEKPSLSAQLGPTVLAGENVTLSCSSRSSYDMYHLSREGEAHERRLPAGPKVNGTFQADFPLGPATHGGTYRCFGSFHDSPYEWSKSSDPLLVSVTGNPSNSWPSPTEPSSKTGNPRHLHLLLGTSVVLLLFLLLFFLLHRWCSNKKNAAVMDQESAGNRTANSEDSDEQDPQEVTYTQLNHCVFTQRKLTRPSQRPKTPPTDLLVYTELPNAESRSKVVSCP
>tr|A0A0A0MTR0|A0A0A0MTR0_HUMAN Transient receptor potential cation channel subfamily M member 1 (Fragment) OS=Homo sapiens OX=9606 GN=TRPM1 PE=4 SV=1
YLRVSYDTKPDSLLHLMVKDWQLELPKLLLSVHGGLQNFEMQPKLKQVFGKGLLKAAMTTGAWLFTGGVSTGVLSHVGDALKDHSSKSRGRVCALGLAPWGLVENKEDLVGKDVTRVYQTMSNPLSKLSVLNNSHTHFLLADNGTLGKYGAEVKLRRLLEKHLSLQKLNTRLGQGVPLVGLVVEGGPNVVSLVLEYLQEEPPLPVVLCDGSGRASDLLSFAHKYCEEGG
>tr|D3DX19|D3DX19_HUMAN Claudin OS=Homo sapiens OX=9606 GN=CLDN5 PE=1 SV=1
MTRARLGCFGPGGRARGTESAPEPSKRVPPGRSWQTQEVRQTRGANGLGPRAGSAGAKAPGPAQGAAQHGLGGSAGLRVRVSPLAMGSAALELLGLVLCLVGWGGLLLACGLPMWQVTAFLDHNLVTAQTTWKGLWMSCVVQSTGHMQCKVYDSVLALSTEVQAARALTVSAVLLAFVALFVTLAGAQCTTCVAPGPAKARVALTGGVLYLFCGLLALVPLCWFANLVVREFYDPSVPVSQKYELGAALYLGWAATALLMVGGCLLCCGAWVCTGRPDLSFPVKYSAPRRPTATGDYDKKNYV
>tr|J3QKN1|J3QKN1_HUMAN FXYD domain-containing ion transport regulator OS=Homo sapiens OX=9606 GN=FXYD6 PE=1 SV=1
MELVLVFLCSLLAPMVLASAAEKEKEMDPFHYDYQTLRLGGLVFAVVLFSVGLLLLLSRRCKCSFNQKPRNRAPESRELKCSHQVEASGT
>tr|A0A087X069|A0A087X069_HUMAN Probable ATP-dependent RNA helicase DDX52 OS=Homo sapiens OX=9606 GN=DDX52 PE=1 SV=1
MDVHDLFRRLGAGAKFDTRRFSADAARFQLGKRKYDFDSSEVLQGLDFFGNKKSVPGVCGASQTHQKPQNGEKKEESLTERKREQSKKKRKTMTSETGFHHVSQYGLDLLTS
>tr|A0A5F9ZH88|A0A5F9ZH88_HUMAN Uncharacterized protein OS=Homo sapiens OX=9606 PE=4 SV=1
GVHRKPSLLAHPGPLVKSEETVLLQCWSDVMFEHFLLHREGMFNDTLRLLGEHHDGVSKANFSLSRMTQDLAGTYRCYGSVTHSPYQVSAPSDPLDLVLLGLYEKPSLSAQPGPTVLAGESVTLSCSSRSSYDMYHLSREGEAHERRFSAGPKVNGTFQADFPLGPATHGGTYRCFGSFRDSPYEWSNSSDPLLVSVTG
>tr|F2Z3G0|F2Z3G0_HUMAN Profilin II OS=Homo sapiens OX=9606 GN=PFN2 PE=1 SV=1
MAGWQSYVDNLMCDGCCQEAALVGYCDAKYVWAATAGGVFQSLTEKTGKVSLPTV
>tr|B7Z503|B7Z503_HUMAN BTB (POZ) domain containing 10, isoform CRA_c OS=Homo sapiens OX=9606 GN=BTBD10 PE=1 SV=1
MSLHGASGGHERSRDRRRSSDRSRDSSHERTESQLTPCLRNVTSPTRQHHVEREKDHSSSRPSSPRPQKASPNGSLSSAGNSSRNSSQSSSDGSCKTAGEMVFVYENAKEGARNLRTSERVTLLVDNTRFVVDPSLFTAQPNTMLGRMFGSGREHNFTRPNEKGEYEVAEGLGSTVFRALLDYYKTGLLRCPDGLSLPELREACDYLCLSFEYSTLKCRDLSALMHELSNDGARRQFEFYLEEMLLPLMVASAQSGERECHLVVLTDDDVVDWDEEYPPQMGEEYSQLLYSTKLYRFFKYLENRDVAKSVLKERGLKKLRLGLEGYPTYKEKVKKRPGGRPEVLYNYVQRPFLRMSWEKEEGKSRHVDFQCVKSKSLTNLAAAAADLPQDQLVVMHPTPQVDELDLLPLHPPSGNSDLDPDAQNPML
>tr|C1KBH7|C1KBH7_HUMAN Fibroblast growth factor receptor 1 OS=Homo sapiens OX=9606 GN=FGFR1 PE=1 SV=1
MWSWKCLLFWAVLVTATLCTARPSPTLPEQAQPWGAPVEVESFLVHPGDLLQLRCRLRDDVQSLNWLRDGVQLAESNRTRLTGEEVEVQDSVPADSGLYACVTSSPSGSDTTYFSVNVSVPLDALPSSEDDDDDDDSSSEEKETDNTKPNPVAPYWTSPEKMEKKLHAVPAAKTVKFKCPSSGTPNPTLRWLKNGKEFKPDHRLGGYKVRYATWSLLMDSVVPSDKGNYTCLVENEYGSLNHTYQLDVVERSPHRPLLQAGLPANKTVALGSNVEFMCKVYSDPQPHLQWLKHLEVNGSKLGPDNLPYVQLLKHSGLNSSDAEVLTLFNVTEAQSGEYVCKVSNYLGEANQSAWLTVTRPVAKDCWS
>tr|I7HAS0|I7HAS0_HUMAN Chromosome 18 open reading frame 54 OS=Homo sapiens OX=9606 GN=C18orf54 PE=1 SV=1
MAKSKTKHRLCSQESSVSALLASCTLSGSNSSNSDGSFHYKDKLYRSASQALQAYLDDFDLGQLYPGASTGKLNLDEDFTNMSQFCNYLYKPNNAFENLDHKKHSNFLSCRRHTVNDLDSMSLTTDDLLRLPADGSFSYTYVGPSHRTSKKNKKCRGRLGSLDLEKNPHFQGPYTSMGDKLELLLLKAKRNLEQCTEELPKSMKKDDSPCSLDKLEADRSWENLPVTFKSPVPVNSDDSPQQTSRAKSAKGVLEDFLNNDNQSCTLSGGKHHGPVEALKQMLFNLQAVQERFNQNKTTDPKEELKQVSEDDFSKLQLKESMLPLTRSLQKALHHLSRLRDLVDDTNGERSPKM
>tr|E5RGI1|E5RGI1_HUMAN Tumor protein D52 OS=Homo sapiens OX=9606 GN=TPD52 PE=4 SV=1
MDRGEQAFYFLWNFWLELGKDLSFLHSYKMSAENRPSP
>tr|M9RSF4|M9RSF4_HUMAN Interferon regulatory factor 7 OS=Homo sapiens OX=9606 GN=IRF7 PE=1 SV=1
MPVPERPAAGPDSPRPGTRRAAPRVLFGEWLLGELSSGCYEGLQWLDEARTCFRVPWKHFARKDLSEADARLFKAWAVARGRWPPSSRGGGPPPEAETAERAGWKTNFRCALRSTRRFVMLRDNSGDPADPHKVYALSRELCWREGPGTDQTEAEAPAAVPPPQGGPPGPFLAHTHAGLQAPGPLPAPAGDKGDLLLQAVQQSCLADHLLTASWGADPVPTKAPGEGQEGLPLTGACAGGEAAAPESPHQAEPYLSPSPSACTAVQEPSPGALDVTLMYKGRTVLQKVVGHPSCTFLYGPPDPAVRATDPQQVAFPSPAELPDQKQLRYTEELLRHVAPGLHLELRGPQLWARRMGKCKVYWEVGGPPGSASPSTPACLLPRNCDTPLFDFRVFFQELVEFRARQRRGSPRYTLYLGFGQDLSAGRPKEKSLVLVKLEPWLCRVHLEGTQREGVSSLDSSSLSLCLSSANSLYDDLECFLMELEQPA
>tr|B4DGP2|B4DGP2_HUMAN Relaxin receptor 1 OS=Homo sapiens OX=9606 GN=RXFP1 PE=1 SV=1
MTSGSVFFYLLLFGKYFSHGGGQDVKCSLGYFPCGNLTKCLPQLLHCNGVDDCGNQADEDNCGDNNGWSLQFDKYFASYYKMTSQYPFEAETPECSFHFFLFLTLLFLVPHCHHALPLPLDSVVGSVPVQCLCQGLELDCDETNLRAVPSVSSNVTAMSLQWNLLRKLPPDCFKNYHDLQKLYLQNNKLTSLSLYAFRGLNSLTKLYLSHNRLTFLKPGVFEDLHRLEWLLLEDNHLSRLSPPTFYGLNSLLLLVLMNNVLTRLPDKPLCQHMPRLHWLDLEGNHLHNLRNLTFLSCSNLTVLVMRKNKLNHLNENTFAPLQKLDELDLGSNKLENLPPLLFKDLKELSQLNLSYNPLQKLQANQFDYLVKLKSLSLEGLELSNLQQRMFRPLMNLSHLYFKKFQYCGYAPHVRSCKPNTDGLSSLENLLASLLQRVFVWVVSAVTCFGNLFVLCMRPYLRSENKLYAMSLLSLCCADCLMGLYLFVLGGFDLKFRGEYNKHAQLWMESTHCQLVGSLALLSTEVSVLLLTFLTLEKYLCLVYPFRCVRPGKCRTLTVLLLLWLTGFLVAFLPLSNKEFFKNYYGTNGVCFPLHSEDTESLGAQLYSVALFLGLNLAAFLLLVFSYGSMFYSVHQSALTATELRNQVKKEMLLAKRFFFLVFTDALCWLPLFVVKFLSLLQVELPGTLTSWVVLFLLPLNSALNPLLYTLTTRPFKEMLHRFWYNYRQRKSMDSKGQKTYAPSFLWVEMWPLQEMPPELMKPDLFTYPCEMSLLSQSTRLNSYS
>tr|H0YN88|H0YN88_HUMAN 40S ribosomal protein S17 OS=Homo sapiens OX=9606 GN=RPS17 PE=1 SV=1
MGRVRTKTVKKAARVLLEKYYTRLGNDFHTNKRVCEELALLPSKKLRNKLAGYVTHLMKRLQRGPVRGLSLKLQEEERERRDNYVPEVSALDQELLEVDPDTKEMLKLLVSVCWLPKVVFSWSKTLSRSYYPRSPS
>tr|G3V1P5|G3V1P5_HUMAN Mediator of RNA polymerase II transcription subunit 15 OS=Homo sapiens OX=9606 GN=MED15 PE=1 SV=1
MRKAGVAHSKSSKDMESHVFLKAKTRDEYLSLVARLLLHFRDLHNKKSQASVSDPMNALQSLTGGPAAGAAGLGMPPRGPGQSLGGMGSLGAMGQPMSLSGQPPPGTSGMAPHSMAVVSTATPQTQLQLQQVALQQQQQQQQFQQQQQAALQQQQQQQQQQQFQAQQSAMQQQFQAVVQQQQQLQQQQQQQQHLLKLHHQNQQQLQQQQQQLQRLAQLQLQQQQQQQQQQQQQQQQALQAQPPLQQPPMQQPQPPPSQALPQQLQQMHHTQHHQPPPQPQQPPVAQNQPSQLPPQSQTQPLVSQAQALPGQMLYTQPPLKFVRAPMVVQQPPVQPQVQQQQTAVQTAQAAQMVAPGVQVSQSSLPMLSSPSPGQQVQTPQSMPPPPQPSPQPGQPSSQPNSNVSSGPAPSPSSFLPSPSPQPSQSPVTARTPQNFSVPSPGPLNTPVNPSSVMSPAGSSQAEEQQYLDKLKQLSKYLEPLRRMLNKLDKNEDRKKDLSKMKSLLDLLTDPSKRCPLKTLQKCELALEKLKNDMAVPTPPPPPVPPTKQQYLCQPLLDAVLANLRSPVFNHSLYRTFVPAMTALHGPPLTAPVVCTRKRRLEDDERQSLPSVLQGEVARLDPKFLVNLDPSHCSNNGTVHLLCKLDDKDLPSVPPLELSVPADYPAQSPLWLDRQWQYDANPFLQSVHRCMTSRLLQLPDKHSVTALLNTWAQSVHQACLSAA
>tr|A0A087WVY1|A0A087WVY1_HUMAN Protein AF-17 (Fragment) OS=Homo sapiens OX=9606 GN=MLLT6 PE=1 SV=1
XPAGLYTSNKDPLSHSGGMLRAVCSTPLSSSLLGPPGTSALPRLSRSPFTSTLPSSSASLSTTQVFSLAGSTFSLPSTHLFGTPMGAVNPLLSQAESSHTEPDLEDCSFRCRGTSPQESLSSMSPLSSLPALFDQTASAPCGGGQLDPAAPGTTNMEQLLEKQGDGEAGVNLVEMLKALHALQKENQRLQEQLLSLTAKKERLQLLNVQLSVPFPALPAALPAANGPVPGPYGLPPQAGSSDSLSTSKSPPGKSSLGLDNSLSTSSEVGATRSGAGRRGRLKALLVPSLPRSYWRLGNEVTD
>tr|H0YIB6|H0YIB6_HUMAN Meiosis regulator and mRNA stability factor 1 (Fragment) OS=Homo sapiens OX=9606 GN=MARF1 PE=4 SV=1
XSELKLGADGSGLEGKLQV
>tr|M0R075|M0R075_HUMAN Bile acyl-CoA synthetase OS=Homo sapiens OX=9606 GN=SLC27A5 PE=1 SV=1
MAAVQLAPGQTFDGEKLYQHVRAWLPAYATPHFLRLQDAMEVTSTFKLMKTRLVREGFNVGLVVDPLFVLDNRAQSFRPLTAEMYQAVCEGTWRL
>tr|M0QXL5|M0QXL5_HUMAN rRNA 2'-O-methyltransferase fibrillarin (Fragment) OS=Homo sapiens OX=9606 GN=FBL PE=1 SV=1
GRGGFGGGRGRGGGFRGNQSGKNVMVEPHRHEGVFLCRGKEDALVTKNLVPGESVYGEKRVSLSEGDDKLEYRAWNPFRSKLAAALLGGVDQLHLKPGAKVLYLGAASGTTVSHVSDLVGPDGLVYAVEFSHRSGRDLLNLAKKRTNLLPVLEDARHPHKYRMLLAMVDVLFADVAQPDQTRLVALNAHTFLRNGGHFVLSLKANCLDSTASAEAVFASEVKKMQQENMKPQEQLTLEPYERDH
>tr|A0A087WWT6|A0A087WWT6_HUMAN Protein CBFA2T1 OS=Homo sapiens OX=9606 GN=RUNX1T1 PE=1 SV=1
MVGLSGPVQYRTEKHSTMPDSPVDVKTQSRLTPPTMPPPPTTQGAPRTSSFTPTTLTNGTSHSPTALNGAPSPPNGFSNGPSSSSSSSLANQQLPPACGARQLSKLKRFLTTLQQFGNDLSPELGERVRTLVLGLVNSTLTLEEFHSKLQEATNFPLRPFVLPFLKANLPLLQRELLHCARLAKQNPAQYLAQHEQLLLDASTTSPVDSSELLLDVNENGKRRTPDRTKENGFDREPLHSEHPSKRPCTLSPGQRYSPNNGLSYQPNGLPHPTPPPPQHYRLDDMALAHHYRDSYRHPSHRDLRDRNRPMGLHGTRQEEMLDHRLTDREWAEEWKHLDHLLNCLMDMVEKTRRSLTVLRRCQEADREELNYWLRRYSDAEDLKKGGGSSSSHSRQQSPVNPDPVALDAHREFLHRPASGYVPEELWKKAEEAVNEVKRQAMTELQKAVSEAERKAHDMLTTERAKMERTVAEAKRQAAEDALAVLNQQEDSSESCWNCGRKASETCSGCNTARYCGSFCQHKDWEKHHHLCGQTLQAQQQGDTPAVSSSVTPNSGAGSPMDTPPAATPRSTTPGTPSTLETTPR
>tr|H7C1V5|H7C1V5_HUMAN Interferon gamma receptor 2 (Fragment) OS=Homo sapiens OX=9606 GN=IFNGR2 PE=4 SV=1
XETMADASTELQQVLLLSVGTFSLLSVLAGACFFLVLKYRGLLKYWFHTPPSLPLQLEEV
>tr|B7ZL91|B7ZL91_HUMAN Meprin A subunit OS=Homo sapiens OX=9606 GN=MEP1A PE=1 SV=1
MAWLRSTCLLFFTLLFAHLAAVPVSRVLLFGYLELLLLVYLLHFLYLYFFQLKYLPEENVHDADFGEQKDLSELNLAAGLDLFQGDLLLQKSRNGLRDPNTRWTFPLPYLLADNLGLNAKGALLYAFEMFRLKSCVDFKPYEGESSYLLFQQFDGCWSEVGDQHVGQNLSLGQGCAYKALLEHELLHALGFYHEQSRTDRDDYVNLWWDQLLSGYQHNFDTYDDSLLTDLNTPYDYESLMHYQPFSFNKNASVPTLTAKLPEFNSLLGQRLDFSALDLERLNRMYNCTTTHTLLDHCTFEKANLCGMLQGTRDDTDWAHQDSAQAGEVDHTLLGQCTGAGYFMQFSTSSGSAEEAALLESRLLYPKRKQQCLQFFYKMTGSPSDRLVVWVRRDDSTGNVRKLVKVQTFQGDDDHNWKLAHVVLKEEQKFRYLFQGTKGDPQNSTGGLYLDDLTLTETPCPTGVWTVRNFSQVLENTSKGDKLQSPRFYNSEGYGFGVTLYPNSRESSGYLRLAFHVCSGENDALLEWPVENRQVLLTLLDQEPDVRNRMSSSMVFTTSKSHTSPALNDTVLWDRPSRVGTYHTDCNCFRSLDLGWSGFLSHQMLKRRSFLKNDDLLLFVDFEDLTHLSQTEVPTKGKRLSPQGLLLQGQEQQVSEEGSGKAMLEEALPVSLSQGQPSRQKRSVENTGPLEDHNWPQYFRDPCDPNPCQNDGLCVNVKGMASCRCLSGHAFFYTGERCQAVQVHGSVLGMVLGGTAGVLFLTFSLLALLSQRPRK
>tr|B7Z6B6|B7Z6B6_HUMAN Zinc finger protein 346 OS=Homo sapiens OX=9606 GN=ZNF346 PE=1 SV=1
MEYPAPATVQAADGGAAGPYSSSELLEGQEPDGVRFDRERARRLWEAVSGAQPVGREEVEHMLQKNQCLFTNTQCKVCCALLLSESQKLAHYQSKKHANKVKRYLALHGMETLKGETKKLDSDQPCTRLER
>tr|C9JKR2|C9JKR2_HUMAN Albumin OS=Homo sapiens OX=9606 GN=ALB PE=1 SV=1
MKWVTFLSLLFLFSSAYSRGVFRRDAHKSEVAHRFKDLGEENFKALAVARLSQRFPKAEFAEVSKLVTDLTKVHTECCHGDLLECADDRADLAKYLCENQDSLSSKLKECCEKPLLEKSHCLAEVENDEMPADLPSLAADFVESKDVCKNYAEAKDVFLGMFLYEYARRHPDYSVVLLLRLAKTYETTLEKCCAAADPHECYAKVFDEFKPLVEEPQNLLKQNCELFEQLGEYKFQNALLVRYTKKVPQVSTPTLVEVSRNLGKVGSKCCKHPEAKRMPCAEDYLSVVLNQLCVLHEKTPVSDRVTKCCTESLVNRRPCFSALEVDETYVPKEFNAETFTFHADLCTLSEKERQLKKQTALVELVKHKPKATKEQLKAVMDDFAAFVEKCCKADDKETCFAEEGKKLVAASQAALGL
>tr|F8WEQ6|F8WEQ6_HUMAN Ras-related protein Ral-B OS=Homo sapiens OX=9606 GN=RALB PE=1 SV=1
MAANKSKGQSSLALHKVLMVGSGGVGKSALTLQFMYDEECFKLLGL
>tr|E9PJR0|E9PJR0_HUMAN Hypoxia-inducible factor 3-alpha OS=Homo sapiens OX=9606 GN=HIF3A PE=4 SV=1
MRPAAGAARRPRCCTSWLTRCPSPAASAPTWTRPLSCASPSATCACTASAPQGSGTRWEQGENHWMPAT
>tr|Q68DR9|Q68DR9_HUMAN Chymotrypsin-C OS=Homo sapiens OX=9606 GN=CTRC PE=2 SV=1
MLGLTVLAALLACATPGPTVWPWERTTWRWKTKKDPCLWVWTPSTSTRDGMPSCCAMLLPSSSLQSMWS
>tr|Q9UHG9|Q9UHG9_HUMAN Ammonium transporter Rh type A OS=Homo sapiens OX=9606 GN=RHAG PE=1 SV=1
MRFTFPLMALVLELAMLVLFGLFVEYETDQTVLEQLNLTKPTDMGLFFELYPLFQDVHVMLFVGFGFLMTFLKKYGFSSVGLNLLVAALGLQWGTLVQGLLQSQGQKFNLGLKNMLNADFSAATVLLSFGAVLGKTSPTQMLLMTLLELVFFAHNEYLVSELFKASDLGASMTLHAFGAYFGLAVAGLLYRSGLRKGHENEESAYYSDLFAMLGTLFLWMFWPSFNSALAEPGDKQCRALVNTYFSLAACVLTAFAFSSLVEHRGKLNMVHLQNATLAGGVAVGTCADMALHPFGSMLLGSLAGMVSVLGYKFLTPLFTTKLRLHDTCGVHNLHGLPGVVGGLAGLVAVAMGASNTSMAMQAAALGSSLGTAVVGGLMTGP
>tr|C9JY41|C9JY41_HUMAN Germinal center-associated-signaling and motility protein (Fragment) OS=Homo sapiens OX=9606 GN=GCSAM PE=1 SV=8
MPWNVRMQSPKQRTSRCWDHHLAEGCFCLPWKKLLLFEKRQDSQNENERMSSTPLQDNVDQTYSEELCYTLLNHRVLCTRPSGNSAEEYYENVPCKAERPRESLGGTETEYSLLHMPSTDPRHARS
>tr|C9J2B9|C9J2B9_HUMAN Calcium/calmodulin-dependent protein kinase type 1B OS=Homo sapiens OX=9606 GN=PNCK PE=1 SV=8
MLLLKKHTEDLSSVYELRERLGSGAFSEVVLAQERGSAHLVA
>tr|A0A3B3ITS1|A0A3B3ITS1_HUMAN Protein phosphatase Slingshot homolog 2 OS=Homo sapiens OX=9606 GN=SSH2 PE=1 SV=1
MTLSTLARKRKAPLACTCSLGGPDMLPYFSANAVLSQNALNQLLSESFLTVKGAALFLPRGNGSSTPRLSHRRNKHAGDLQQHLQAMFLLLRPEDNLRLAVRLESTYQNRTRYMVVVSTNGRQDTEESLVLGMDFSSNDSSTCTMGLVLPLWSDTLLHLDGDGGFSVSTDNRVHLFKPVSVQAMWVDRDSRNKHCDVLLVEE
>tr|B4DRC1|B4DRC1_HUMAN Mitochondrial ribosome-associated GTPase 2 OS=Homo sapiens OX=9606 GN=MTG2 PE=1 SV=1
MAPARCFSARLRTVFQGVGHWALSTWAGLKPSRLLPQRASPRLLSVGRADLAKHQELPGKKLLSEKKLKRYFVDYRRVLVCGGNGGAGASCFHSEPRKEFGGPDGGDGGNGGHVLLRGPRGHAGEGGRQSCGRPVLRGR
>tr|B4DY27|B4DY27_HUMAN Cilia and flagella associated protein 94 OS=Homo sapiens OX=9606 GN=CFAP94 PE=2 SV=1
MSGSKKKKVTKAERLKLLQEEEERRLKEEEEARLKYEKEEMERLELQRLEKEKWHRLEAKDLERRNEELEELYLLERCFPEAEKLKQETKLLSQWKHYLQCDGSPDPSVAQEMNTFLSLWKEKTNETFEEVLEKSKVVLNLLEKLKFLLLETPPCDLQDKNLLQYQESLLQLQELLHLKFGVATELLLKQASTLADLDSGNMEKVLKDENVTLYVWANLKKNPRHRSVRFSETQLGFELPRLLATSDLAVRLLHTHYDHVSALHPVSTPSKEYTSAVTELVKDDVKNVEKALSKEVEEESKQQERGSHLLQEEELKVEEEQGDLEVKMSSAEEESEALKCEREMKVLSETVSAAQLLLVENSSEKPDFFEDNVVDLCQFTTLGGVYHLDLLELPPQCKPVKGWMLVELLKEGLQKYTYPPETTEEFETENAFPPLEVTLEVHENVLFFEDPVVVR
>tr|Q2KJU6|Q2KJU6_HUMAN TNF receptor-associated factor 4 OS=Homo sapiens OX=9606 GN=TRAF4 PE=1 SV=1
MPGFDYKFLEKPKRRLLCPLCGKPMREPVQVSTCGHRFCDTCLQEFLSEGVFKWPFARRVTFSLLDQSDPGLAKPQHVTETFHPDPNWKNFQKPGTWRGSLDESSLGFGYPKFLSHQDLRKRNYVRDDAVFLRAAVELPRKLLS
>tr|D6RCM2|D6RCM2_HUMAN 28S ribosomal protein S18c, mitochondrial OS=Homo sapiens OX=9606 GN=MRPS18C PE=1 SV=1
MAAVVAVCGGLGRKKLTHLVTAAVSLTHPGTHTVLWRRGCSQQVSSNEDLLLSQFVSPFTGCLYGRHLTGLCGKKQKELTKALKRAQLMGFMPVTYKDPAYLKDPKVCNLRYRE
>tr|C9JVP0|C9JVP0_HUMAN Forkhead box J3, isoform CRA_b (Fragment) OS=Homo sapiens OX=9606 GN=FOXJ3 PE=1 SV=1
MGLYGQACPSVTSLRMTSELESSLTSMDWLPQLTMRAALQKSDATQNAHGTGLSKKNALLDPNTTLDQEEVQQHKDGKPPYSYASLLTFALNSSPKKKMTLSELYQWLCDNFPYYREAGSGWKNSLRHNLSLNKCFLKVPRSKDDPGKGSYWALDTNPKEDVLPTRPKKRARSVERVTLYNTDQDGSDSPRSSLNNSLSDQSLASVNLNSVGSVHSYTPVTSHPESVSQSLTPQQQPQYNLPERDKQLLFSEYNFEDLSASFRSLYKSVFEQSLSQQGLMNLPSESSQQSHTSCTYQHSPSSTVSTHPHSNQSSLSNSHGSGLNTTGSNSVAQVSLSHPQMHTQPSPHPPHRPHGLPQHPQRSPHPAPHPQQHSQLQSPHPQ
>tr|E5RGS1|E5RGS1_HUMAN Catenin alpha-1 (Fragment) OS=Homo sapiens OX=9606 GN=CTNNA1 PE=1 SV=1
MTKKTRDLRRQLRKAVMDHVSDSFLETNVPLLVLLEAAKNGNEKEVKEYA
>tr|A0A1W2PQ45|A0A1W2PQ45_HUMAN ig domain-containing protein OS=Homo sapiens OX=9606 PE=4 SV=3
LSCSSRSSYDMYHLSREGEAHERRFSAGPKVNGTFQADFPLGPATHGGTYRCFGSFRDSPYEWSNSSDPLLVSVTGNPSNSWPSPTEPSSKTDAAVMDQEPAGNRTAN
>tr|D6RFK7|D6RFK7_HUMAN THAP domain containing 6, isoform CRA_a OS=Homo sapiens OX=9606 GN=THAP6 PE=4 SV=1
MKRLDVNAAGLWEPKKGDVLCSRHFKKTDFDRSAPNLKLKPGVLPSLFDSPYHLQKHRKRKQEQEEEQKPRREKCLS
>tr|A0A0G2JQF4|A0A0G2JQF4_HUMAN KAT8 regulatory NSL complex subunit 1 OS=Homo sapiens OX=9606 GN=KANSL1 PE=1 SV=1
MAAMAPALTDAAAEAHHLRFKLAPPSSTLSPGSAENNGNANLLLAANGTKRKALAAEDPSLDFRNNPTKEDLGKLQPLVASYLCSDVTSVPSKESLKLQGVFSKQTVLKSHPLLSQSYELRAELLGRQPVLEFSLENLRTMNTSGQTALPQAPVNGLAKKLTKSSTHSDHDNSTSLNGGKRALTSSALHGGEMGGSESGDLKGGMTNCTLPHRSLDVEHTTLYSNNSTANKSSVNSMEQPALQGSSRLSPGTDSSSNLGGVKLEGKKSPLSSLLFSALDSDTRLTALLRRQADLESRARRLQKRLQVVQAKQVERHLQHQLGGFLEKTLSKLPNLESLRPRSQLMLTRKAEAALRKAASETTTSEGLSNFLKSNSLSEELERFTASGLANLRCSEQAFDSDVTDSSSGGESDLEEEELTRADPEQRHVPLRRRSEWKWAADRAALVSRWNWLQAHVSDLEYRLRQQTDLYKQLRANKGLLVLGEVPPPEHTTDLFLPLSSEVKTDHGTDKLLESVSQPLENHGAPLLGHLSESLSTKSCGALRPVNGVLNTLQPVLADHLPGDSSDAEEQLHKKQRLNLVSSSSDGTCVAARTRPVLSCKKRRLVRPNSLVPLSKKVHRNSTLRPGCDVNPSCALCGSGSLNTMPPELHYEAPLLERLSQLDSCVHPVLAFPDDVPTSLHFQSMLKSQWQNKPFDKLKPPKKLSLKHRAPMPGSLPDPARKDRHKLVSSFLTTAKLSHHQTRPDRTHRQHLDDVGAVPMVERVTAPKAERLLNPPPPVHDPNHSKMRLRDHSSERSEVLKHHTDMSSSSYLAATHHPPHSPLVRQLSTSSDSPAPASSSSQVTASTSQQPVRRRRGESSFDLNNLVLPMSVAATTRVEKLQYKELLTPSWREVDLQSLKGSPDEENEELEDLSDAAFAALHAKCEEMERARWLWTTSVPPQRRGSRSYRSSDGRTTPQLGSANPSTPQPASPDVSSSHSLSEYSHGQSPRSPLSPELHSAPLTPVARDTPRHLASEDTRCSTPELGLDEQSVQPWERRTFPLAHSPQAECEDQLDAQERAARCTRRTSGSKTGRETEAAPTSPPTVPLKSRHLVAAATAQRPTHR
>tr|F8VR29|F8VR29_HUMAN Carboxypeptidase M OS=Homo sapiens OX=9606 GN=CPM PE=1 SV=1
MDFPCLWLGLLLPLVAALDFNYHRQEGMEAFLKTVAQNYSSVTHLHSLGKSVKDCWAGAAAPSD
>tr|D3DPN2|D3DPN2_HUMAN Syndecan (Fragment) OS=Homo sapiens OX=9606 GN=SDC3 PE=1 SV=1
MALAYLGSSCPSQPPSSLALSLSPTPSDFEQESGLETAMRFSPDVALAVSTTPAVLPTTNLQPVGTPFEELPSERPTLEPATSPLVVTEVPEEPSQRATTVSTTMATTAATSTGDPTVATVPATVATATPSTPAAPPFTATTAVLRTTGVRRLLPLPLTTVATARATTPEAPSPPTTAAVLDTEAPTPRLVSTATSRPRALPRPATTQEPDLPERSTLPLGTTAPGPTEVAQTPTPETFLTTLRDEPEVPVSGGPSGDFELPEEETTQPDTANEVVAVGGAAAKASSPPGTLPKGARPGPGLLDNALDSGSSAAQLPQKSLLERKEVLVAVLVGGVVGALFAAFLVTLLLYRMKKKDEGSYTLEEPKQASVTYQKPDKQEEFYA
>tr|J3QQR1|J3QQR1_HUMAN Corticotropin-releasing factor receptor 1 (Fragment) OS=Homo sapiens OX=9606 GN=CRHR1 PE=1 SV=1
XSLASNLSGLQCNASVDLLGTCWPRSPAGQLVVRPCPAFFYGVRYNTTNNGYRECLANGSWAARVNYSECQELLNEEEPGPQAQPGRAHRGGT
>tr|Q5FBZ0|Q5FBZ0_HUMAN CASP1 nirs variant 1 OS=Homo sapiens OX=9606 GN=CASP1 PE=1 SV=1
MADKVLKEKRKLFLRSMGEGTLNGLLDELLQTRVLNKEEMEKVKRENATVMDKTRALLDSVLPKGAQACQLCLTYLCEEDSYLAGTLGLSADLSNNGQVKPHTSCSHYLQ
>tr|Q3KZ30|Q3KZ30_HUMAN Dombrock blood group carrier molecule splice variant II (Fragment) OS=Homo sapiens OX=9606 GN=ART4 PE=1 SV=1
PPATMRLWLLGGLLPFLLLLSGLQRPTEGSEVALKLDFDFAPGSFDDQYQGCSKQLPARNASLLL
>tr|A0A0G2JJK2|A0A0G2JJK2_HUMAN Alpha-helical coiled-coil rod protein (Fragment) OS=Homo sapiens OX=9606 GN=CCHCR1 PE=1 SV=1
MFPPSGHQDVSERRLDTQRPQVTMWERDVSSDRQEPGRRGRSWGLEGSQALSQQAEVLVRQLQELRWLEEEVWLLRETSLQQKMRLEAQAMELEALARAEKAGRAEAEGLRAALAGAEVVRKNLEEGRQRELEEVQRLHQEQLSSLTQAHEEALSSLTSKAEGLEKSLSSLETRRAGEAKELAEAQREAELLRKQLSKTQEDLEAQVTLVENLRKYVGEQVPSEVHSQTWELERQKLLETMQHLQEDRDSLHATAELLQVRVQSLTHLLALQEEELTRKVQPSDSLEPEFTRKCQSLLNRWREKVFALMVQLKAQE
>tr|A0A087WT42|A0A087WT42_HUMAN Solute carrier family 2, (Facilitated glucose transporter) member 8, isoform CRA_c OS=Homo sapiens OX=9606 GN=SLC2A8 PE=1 SV=1
MVVVGLLLAYLAGWVLEWRWLAVLGCVPPSLMLLLMCFMPETPRFLLTQHRRQEAMAALRFLWGSEQGWEDPPLGAEQSFHLALLRQPGLYKPFLLGVSLMAFQQLSGVNAVMFYAETLFEEAKFKDSSLASVVVGVLQVLFTAVAALLMDRAGRRLLLVLSGVVMVFSTSAFGAYFKLTQGGPGNSSHVALSAPVSAQPVDASVGLAWLAVGSMCLFLAGFAVGWGPLPWLLMSELFPLHVKGVATGLCVLTNWLMAFLVTKEFSSLMEVLRPYGAFWLASAFCLFSVLFTLFCVPETKGKTLEQLTAHFEGR
>tr|G3V203|G3V203_HUMAN 60S ribosomal protein L18 OS=Homo sapiens OX=9606 GN=RPL18 PE=1 SV=1
MGVDLRHNKDRKVRRKEPKSQDLYLRLLVKLYRFLARRTNSTFNQVVLKRLFMSRTNRPPLSLSRMLRKMKLPGRENKTAVVVGTLTDDVRVQEVPKLKVCALRVTSRARSRLLRAGGKLLTFDQLALDSPKGCGTVLLSGPRKGREVYRHFGKAPGTPHSHTK
>tr|A0A087WZL1|A0A087WZL1_HUMAN Protein MAL2 OS=Homo sapiens OX=9606 GN=MAL2 PE=4 SV=1
MFVSVTAFFFSLLFLGMFLSGMVAQLDANWNFLDFAYHFTVFVFYFGAFLLEAAATSLHDLHCNTTLTGQPLLSDNQYNLNVAASLFAFMTTACYGCSLGLALRRWRP
>tr|C9JYQ7|C9JYQ7_HUMAN Family with sequence similarity 53, member A, isoform CRA_b OS=Homo sapiens OX=9606 GN=FAM53A PE=1 SV=1
MVTLLTEKLQSQSLDDLTCKAEAGPLQYSAETLNKSGRLFPLELNDQSPWKVFSGGPPVRSQAATGPDFSFLPGLSAAAHTMGLQWQPQSPRPGAGLGAASTVDPSESTGSSTAPPTKRHCRSLSEPEELVRCRSPWRPGSSKVWTPVSKRRCDSGGSATRQGSPGAVLPRSAVWSTGPTSPATPRPSSASGGFVDSSEGSAGSGPLWCSAESCLPSTRRRPSLSQERLAGAGTPLPWASSSPTSTPALGGRRGLLRCRSQPCVLSGKRSRRKRRREEDARWTRPSLDFLKMTQPHSCARECESRVRGLGVSLQHLSGPSSQSRGSTLNENKTPWFEMEGNLAPEDFKKFKKPLLPQLRR
>tr|Q86U76|Q86U76_HUMAN Zinc finger protein 3 OS=Homo sapiens OX=9606 GN=ZNF3 PE=1 SV=1
MLAAALLKAKSQELVTFEDVAVYFLRKEWKRLEPAQRDLYRDVMLENYGNVFSLDRETRTENDQELSEDTRSHGVLLGRFQKDLSQGLKFKEAYEREVSLKRPLGNSPGERLNRKMPDFGQVTVEEKLTPRGERSEKYNDFGNSFTVNSNLLSHQRLPVGDRPHKCDECSKSFNRTSDLLQHQRLHTGEKPYECNECGKAFSQSSHLLQHQRLHTGEKPYECSDCGKTFSCSSALLLHRRLHTGEKPYECNECGKTFSWSSTLTHHQRLHTGEKPYACNECGKAFSRSSTLLHHQRLHTGEKPYECNECGKAFSQSSHLYQHQRLHTGEKPYECMECGGKFTYSSGLLQHQRLHTGENPYECSECGKAFRYSSALVRHQRLHTGEKPLNGLGMSKSSLRVTTELNLREST
>tr|H3BUC9|H3BUC9_HUMAN Nodal modulator 1 (Fragment) OS=Homo sapiens OX=9606 GN=NOMO1 PE=1 SV=1
XSENLDNPLQTVSLGQSLFFHFPPLLRDGENYVVLLDSTLPRSQYDYLLPQVSFTAVGYHKHLTLLFNPTRKLPEQDLAQGSYLALPLTLLVLLAGYNHDKLLPLLLQLTSRLQGVRALGQAASDNSGPEDAKRQAKKQKTRRT
>tr|B4E1C5|B4E1C5_HUMAN Histidine--tRNA ligase, cytoplasmic OS=Homo sapiens OX=9606 GN=HARS1 PE=1 SV=1
MAERAALEELVKLQGERVRGLKQQKASAELLEEEVAKLLKLKAQLGPDESKQKFVLKTPKDFDLAGNFDPMLPDAECLKLMCELLSSLQLGDFLVKVNDRRLLDGMFALCGVSDSKFRTLCSSVDKLDKVSWEEVKNEMVGEKGLAPEVADRLGDYVQQHGGVSLVEQLLQDPKLSQNKQALEGLGDLKLLFEYLTLFGLDDKLSFDLSLARGLDYYTGVLYEAVLLQTPAQAGEEPLGVGSVAAGGRYDGLVGMFDPKGRKVPCVGLSLGVERLFSLVEQRLEALEEKLRTTETQVLVASAQKKLLEERLKLVSELWDAGLKAELLYKKNPKLLNQLQYCEEAGLPLVALLGEQELKDGVLKLRSVTSREEVDVRREDLVEELKRRTGQPLCLC
>tr|J3KSM0|J3KSM0_HUMAN Corticotropin-releasing factor receptor 1 (Fragment) OS=Homo sapiens OX=9606 GN=CRHR1 PE=4 SV=1
YGVRYNTTNNGYRECLANGSWAARVNYSECQELLNEEKKSKVHYHVAVLLNYLGHCLSLVALLVAFVLFLRLRSLRCLRNLLHWNLLSAFLLRNATWFVVQLTMSPEVHQSNVVCPSPSLWPGPLGSCTTTMRSAGLAKGLGCTPTTSTRAP
>tr|Q8NCW4|Q8NCW4_HUMAN Prostate-specific antigen OS=Homo sapiens OX=9606 GN=KLK3 PE=1 SV=1
MWVPVVFLTLSVTWLGAAPLLLSRLVGGWECEKHSQPWQVLVASRGRAVCGGVLVHPQWVLTAAHCLRNKSVLLLGRHSLFHPEDTGQVFQVSHSFPHPLYDMSLLKNRFLRPGDDSSLEPEEFLTPKKLQCVDLHVLSNDVCAQVHPQKVTKFMLCAGRWTGGKSTCSGDSGGPLVCNGVLQGLTSWGSEPCALPERPSLYTKVVHYRKWLKDTLVANP
>tr|F5GX76|F5GX76_HUMAN Conserved oligomeric Golgi complex subunit 6 OS=Homo sapiens OX=9606 GN=COG6 PE=1 SV=1
MAEGSGEVVAVSATGAANGLNNGAGGTSATTCNPLSRKLHKLLETRLDNDKVPSRLSGWDW
>tr|B5MCE7|B5MCE7_HUMAN Basic leucine zipper and W2 domain-containing protein 2 OS=Homo sapiens OX=9606 GN=BZW2 PE=1 SV=1
MAEKDANSVTSSLRKANLDKRLLELFPVNRQSVDHFAKYFTDAGLKELSDFLRVQQSLGTRKELQKELQERLSQECPLKEVVLYVKEEMKRNDLPETAVLGLLWTCLMNAVEWNKKEELVAEQALKHLKQYAPLLAVFSSQGQSELLLLQKVQEYCYDNLHFMKAFQKLVVLFYKADVLSEEALLKWYKEAHVAKGKSVFLDQMKKFVEWLQNAEEESESEGEEN
>tr|Q06HB9|Q06HB9_HUMAN Basonuclin 2 (Fragment) OS=Homo sapiens OX=9606 GN=BNC2 PE=1 SV=1
MQFGTRTTTAEPGFMGTWQNADTNLLFRMSQQALRCTLVNCTCECFQPGKLNLRTCDQCKHGWVAHALDKLSTQHLYHPTQVELVQSNVVFDLSSLMLYGTQAVPVRLKLLLDRLFSVLKQEEVLHLLHGLGWTLRDYVRGYLLQDAAGKVLDRWALMSREEELLTLQQFLRFGETKSLVELMALQEKEGQAVAVPSSKTDSDLRTFLESNNRTRSPSLLAHLENSNPSSLHHFENLPNSLAFLL
>tr|H0YM54|H0YM54_HUMAN Eukaryotic translation initiation factor 5 (Fragment) OS=Homo sapiens OX=9606 GN=EIF5 PE=1 SV=1
MSVNVNRSVSDQFYRYKMPRLLAKVEGKGNGLKTVLVNMVDVAKALNRPPTYPTKYFGCELGAQTQFDVKNDRYLVNGSHEANKLQDMLDGFLKKFVLCPECENPETDL
>tr|Q6GMT1|Q6GMT1_HUMAN Opsin 3 (Encephalopsin, panopsin), isoform CRA_b OS=Homo sapiens OX=9606 GN=OPN3 PE=2 SV=1
MYSGNRSGGHGYWDGGGAAGAEGPAPAGTLSPAPLFSPGTYERLALLLGSLGLLGVGNNLLVLVLYYKFQRLRTPTHLLLVNLSLSDLLVSLFGVTFTFVSCLRNGWVWDTVGCVWDGFSGSLFASLCGRSSDNSSDQDFKL
>tr|A0A0D9SFM0|A0A0D9SFM0_HUMAN E3 ubiquitin-protein ligase SHPRH OS=Homo sapiens OX=9606 GN=SHPRH PE=1 SV=1
MSSRRKRAPPVRVDEEKRQQLHWNMHEDRRNEPLLLSDDDEQPCPGSDTSSAHYLLLSDSLKEEVAHRDKKRCSKVVSFSKPLEKEETVGLFSPLSVKLNLVLSPYHFDNSWKAFLGELTLQLLPAQSLLENFSERSLTLMSSESSNQFLLYVHSKGEDVEKQKKEPMSLCDKGLLVESSFSGEMLEDLGWLQKKRRLKLYQKPEGNHLLKVGLYLLEAGLAKLDFLSDANSRMKKFNQLMKKVMEKLHNSLLPDVLEEDEDDPESEPEGQDLDELYHFVKQTHQQETQSLQVDVQHPALLPVLRPYQREAVNWMLQQECFRSSPATESALHFLWRELVTSEGLKLYYNPYTGCLLREYPNSGPQLLGGLLADEMGLGKTVEVLALLLTHTRQDVKQDALTLPEGKVVNYFLPSHYFGGKLKKTELQNLEFEPKEKVQCPPTRVMLLTAVKEMNGKKGVSLLSLYKYVSSLYRYDVQRNRSLLKRMLKCLLFEGLVKQLKGHGFSGTFTLGKNYKEEDLCDKTKKQAVGSPRKLQKETRKSGNKDTDSEYLPSDTSDDDDDPYYYYYKSRRNRSKLRKKLVPSTKKGKSQPFLNPDSQGHCPATSDSGLTDVAMSKSTCLSEFNQEHETEDCAESLNHADSDVPPSNTMSPFNTSDYRFECLCGELDQLDRKPRVQCLKCHLWQHAKCVNYDEKNLKLKPFYCPHCLVAMEPVSTRATLLLSPSSLCHQWVDELNRHVRSSSLRVLVYQGVKKDGFLQPHFLAEQDLVLLTYDVLRSELNYVDLPHSNSEDGRRLRNQKRYMALPSPLVAVEWWRLCLDEAQMVECPTVKAAEMAQRLSGLNRWCLSGTPVQRGLEDLFGLVVFLGLEPYCVKHWWVRLLYRPYCKKNPQHLYSFLAKLLWRSAKKDVLDQLQLPPQTEELHWLHFSPVERHFYHRQHEVCCQDVVVKLRKLSDWALKLSSLDRRTVTSLLYPLLRLRQACCHPQAVRGEFLPLQKSFEQSTFSFSTMTMEELLTSLQKKCGTECEEAHRQLVCALNGLAGLHLLKGEYALAAELYREVLRSSEEHKGKLKTDSLQRLHATHNLMELLLARHPGLPPTLRDGRLEEEAKQLREHYMSKCNTEVAEAQQALYPVQQTLHELQRKLHSNSPWWLNVLHRALEFTLDEELVQRVRNELTSNYKQQTGKLSMSEKGLQFLLTTQMEELNKCQKLVREAVKNLEGPPSRNVLESATVCHLRPARLPLNCCVFCKADELFTEYESKLFSNTVKGQTALFEEMLEDEEGLVDDRAPTTTRGLWALSETERSMKALLSFAKSHRFDVEFVDEGSTSMDLFEAWKKEYKLLHEYWMALRNRVSAVDELAMATERLRVRDPREPKPNPPVLHLLEPHEVEQNRLKLLNDKAVATSQLQKKLGQLLYLTNLEKSQDKTSGGVNPEPCPLCARQLGKQWAVLTCGHCFCNECLSLLLEQYSVGSHRSSLKCALCRQTTSHKELSYVFTSEKANQEEDLPVKGSHSTKVEAVVRTLMKLQLRDPGAKALVFSTWQDVLDLLSKALTDNNMEFAQLSRVKTFQENLSAFKRDPQLNLLLLPLHTGSNGLTLLEATHVLLVEPLLNPAHELQALGRVHRLGQTKPTLVHRFLLKATLEERMQAMLKTAERSHTNSSAKHSEASVLTVADLADLFTKETEELE
>tr|B4DTF2|B4DTF2_HUMAN Annexin OS=Homo sapiens OX=9606 GN=ANXA8L1 PE=1 SV=1
MAWWKAWLEQEGVTVKSSSHFNPDPDAETLYKAMKGLGTNEQALLDVLTKRSNTQRQQLAKSFKAQFGKDLTETLKSELSGKFERLLVALMYPPYRYEAKELHDAMKGSRDDVSSFVDPALALQDAQDLYAAGEKLRGTDEMKFLTLLCTRSATHLLRVFEEYEKLANKSLEDSLKSETHGSLEEAMLTVVKCTQNLHSYFAERLYYAMKGAGTRDGTLLRNLVSRSELDLNLLKCHFKKMYGKTLSSMLMEDTSGDYKNALLSLVGSDP
>tr|A0A087X0Z2|A0A087X0Z2_HUMAN Xaa-Pro aminopeptidase 3 OS=Homo sapiens OX=9606 GN=XPNPEP3 PE=4 SV=1
MPWLLSAPKLVPAVANVRGLSGSYFVTQAGVQWRDPLTLQPMSSRLKQSFYQLPE
>tr|A0A0A0MSN9|A0A0A0MSN9_HUMAN Negative elongation factor E (Fragment) OS=Homo sapiens OX=9606 GN=NELFE PE=1 SV=6
MLVLPPGLSEEEEALQKKFNKLKKKKKALLALKKQSSSSTTSQGGVKRSLSEQPVMDTATATEQAKQLVKSGALSALKAETKNSGFKRSRTLEGKLKDPEKGPVPTFQPFQRSLSADDDLQESSRRPQRKSLYESDRLRELGPDGEEAEGPGAGDGPPRSFDWGYEERSGAHSSASPPRSRSRDRSHERNRDRDRDRERDRDRDRDRDRERDRDRDRDRDRDRERDRDRERDRDRDREGPFRRSDSFPERRAPRKGNTLYVYGEDMTPTLLRGAFSPFGNLLDLSMDPPRNCAFVTYEKMESADQAVAELNGTQVESVQLKVNLARKQPMLDA
>tr|D6RCS5|D6RCS5_HUMAN Gamma-aminobutyric acid A receptor alpha 2 isoform 2 OS=Homo sapiens OX=9606 GN=GABRA2 PE=2 SV=1
MKTKLNLYNMQFLLFVFLVWDPARLVLANLQEDEAKNNLTLFTRLLDRLLDGYDNRLRPGLGGLYN
>tr|A0A1W2PPW2|A0A1W2PPW2_HUMAN UDP-N-acetylglucosamine transporter OS=Homo sapiens OX=9606 GN=SLC35A3 PE=1 SV=1
MFANLKYVSLGLLVFQTTSLVLTMRYSRTLKEEGPRYLSSTAVVVAELLKLMACLLLVYKDSSHVSVKNSYNSLLFCVYA
>tr|A0A0G2JHS1|A0A0G2JHS1_HUMAN Leukocyte-specific transcript 1 protein (Fragment) OS=Homo sapiens OX=9606 GN=LST1 PE=4 SV=1
XSRNDDLCLYGGLGLGGLLLLAVVLLSACLCWLHRREAASAQQ
>tr|C9JLT3|C9JLT3_HUMAN Zinc finger protein 502 (Fragment) OS=Homo sapiens OX=9606 GN=ZNF502 PE=1 SV=1
MLNMQGAEERDLRRETCPGWVNKNKPALEQDVCKLDSSGLVVKRFQEDEYQDSTFEEKYACEGMKENSPRELAESCLFQEGGFGRLTFLHKEAPPELLSQGYNFEKSLLLTSSLVTRLRVSTEESLHQWETSNLQTNDLSDQSKCPTLCTQKKSW
>tr|B1AH80|B1AH80_HUMAN Ras-related C3 botulinum toxin substrate 2 OS=Homo sapiens OX=9606 GN=RAC2 PE=1 SV=1
MQALKAVGKTCLLLSYTTNAFPGEYLPTVFDNYSANVMVDSKPVNLGLWDTAGQEDYDRLRPLSYPQTDVFLLCFSLVSPASYENVRAKWFPEVRHHCPSTPLLLVGTKLDLRDDKDTLEKLKEKKLAPLTYPQGLALAKELDSVKYLECSALTQRGLKTVFDEALRAVLCPQPTRQQKRACSLL
>tr|H0Y6K2|H0Y6K2_HUMAN Bromodomain-containing protein 2 (Fragment) OS=Homo sapiens OX=9606 GN=BRD2 PE=1 SV=1
XNGGGGSATARGGEYRLPGEGNAGLLGLGPEAAAPGKRLRKPSLLYEGFESPTMASVPALQLTPANPPPPEVSNPKKPGRVTNQLQYLHKVVMKALWKHQFAWPFRQPVDAVKLGLPDYHKLLKQPMDMGTLKRRLENNYYWAASECMQDFNTMFTNCYLYNKPTDDLVLMAQTLEKLFLQKVASMPQEEQELVVTLPKNSHKKGAKLAALQGSVTSAHQVPAVSSVSHTALYTPPPELPTTVLNLPHPSVLSSPLLKSLHSAGPPLLAVTAAPPAQPLAKKKGVKRKADTTTPTPTALLAPGSPASPPGSLEPKAARLPPMRRESGRPLKPPRKDLPDSQQQHQSSKKGKLSEQLKHCNGLLKELLSKKHAAYAWPFYKPVDASALGLHDYHDLLKHPMDLSTVKRKMENRDYRDAQEFAADVRLMFSNCYKYNPPDHDVVAMARKLQDVFEFRYAKMPDEPLEPGPLPVSTAMPPGLAKSSSESSSEESSSESSSEEEEEEDEEDEEEEESESSDSEEERAHRLAELQEQLRAVHEQLAALSQGPLSKPKRKREKKEKKKKRKAEKHRGRAGADEDDKGPRAPRPPQPKKSKKASGSGGGSAALGPSGFGPSGGSGTKLPKKATKTAPPALPTGYDSEEEEESRPMSYDEKRQLSLDLNKLPGEKLGRVVHLLQAREPSLRDSNPEELELDFETLKPSTLRELERYVLSCLRKKPRKPYTLKKPVGKTKEELALEKKRELEKRLQDVSGQLNSTKKPPKKANEKTESSSAQQVAVSRLSASSSSSDSSSSSSSSSSSDTSDSDSG
>tr|J3KQ34|J3KQ34_HUMAN COP9 signalosome complex subunit 7b OS=Homo sapiens OX=9606 GN=COPS7B PE=1 SV=1
MTARRELTSVYMELRHLQLMLAEGANAAYLQLLNLFAYGTYPDYLANKESLPELSTAQQNKLKHLTLVSLASRMKCLPYSVLLKDLEMRNLRELEDLLLEAVYTDLLQGKLDQRNQLLEVDFCLGRDLRKKDLNNLVKTLHEWCDGCEAVLLGLEQQVLRANQYKENHNRTQQQVEAEVTNLKKTLKATASSSAQEMEQQLAERECPPHAEQRQPTKKMSKVKGLVSSRH
>tr|A0A0D9SGI2|A0A0D9SGI2_HUMAN T-box transcription factor TBX22 OS=Homo sapiens OX=9606 GN=TBX22 PE=4 SV=1
MALSSRARAFSVEALVGRPSKRKLQDPLQAEQPELREKKGGEEEEERRSSAAGKSEPLEKQPKTEPSTSASSGCGSDSGYGNSSESLEEKDLQMELQGSELWKRFHDLGTEMLLTKAGGCSPLFGSR
>tr|A0A0C4DGK8|A0A0C4DGK8_HUMAN DNA-(apurinic or apyrimidinic site) endonuclease (Fragment) OS=Homo sapiens OX=9606 GN=APEX1 PE=1 SV=1
MPKRGKKGAVAEDGDELRTEPEAKKSKTAAKKNDKEAAGEGPALYEDPPDQKTSPSGKPATLKLCSWNVDGLRAWLKKKGLDWVKEEAPDLLCLQETKCSENKLPAELQELPGLSHQYWSAPSDKEGYSGVGLLSRQCPLKVSYGL
>tr|E7ET42|E7ET42_HUMAN Potassium voltage-gated channel subfamily KQT member 3 OS=Homo sapiens OX=9606 GN=KCNQ3 PE=1 SV=1
MGLKARRAAGAAGGGGDGGGGGGGAANPAGGDAAAAGDEERKVGLAPGDVEQVTLALGAGADKDGTLLLEGGGRDEGQRRTPQGLGLLAKTPLSRPVKRNNAKYRRLQTLLYDALERPRGWALLYHALVFLLVLGCLLLAVLTTFKEYETVSGDWLLLLETFALFLFGAEFALRLWAAGCCCRYKGWRGRLKFARKPLCMLDLFVLLASVPVVAVGNQGNVLATSLRSLRFLQLLRMLRMDRRGGTWKLLGSALCAHSKELLTAWYLGFLTLLLSSFLVYLVEKDVPEVDAQGEEMKEEFETYADALWWGLLTLATLGYGDKTPKTWEGRLLAATFSLLGVSFFALPAGLLGSGLALKVQEQHRQKHFEKRRKPAAELLQAAWRYYATNPNRLDLVATWRFYESVVSFPFFRKEQLEAASSQKLGLLDRVRLSNPRGSNTKGKLFTPLNVDALEESPSKEPKPVGLNNKERFRTAFRMKAYAFWQSSEDAGTGDPMAEDRGYGNDFPLEDMLPTLKAALRAVRLLQFRLYKKKFKETLRPYDVKDVLEQYSAGHLDMLSRLKYLQTRLDMLFTPGPPSTPKHKKSQKGNEPYVARPSTSELEDQSMMGKFVKVERQVQDMGKKLDFLVDMHMQHMERLQVQVTEYYPTKGTSSPAEAEKKEDNRYSDLKTLLCNYSETGPPEPPYSFHQVTLDKVSPYGFFAHDPVNLPRGGPSSGKVQATPPSSATTYVERPTVLPLLTLLDSRVSCHSQADLQGPYSDRLSPRQRRSLTRDSDTPLSLMSVNHEELERSPSGFSLSQDRDDYVFGPNGGSSWMREKRYLAEGETDTDTDPFTPSGSMPLSSTGDGLSDSVWTPSNKPL
>tr|S4R347|S4R347_HUMAN Formin-binding protein 1-like OS=Homo sapiens OX=9606 GN=FNBP1L PE=1 SV=1
MSWGTELWDQFDSLDKHTQWGLDFLERYAKFVKERLELEQNYAKQLRNLVKKYCPKRSSKDEEPRFTSCVAFFNLLNELNDYAGQREVVAEEMAHRVYGELMRYAHDLKTERKMHLQEGRKAQQYLDMCWKQMDNSKKKFERECREAEKAQQSYERLDNDTNATKADVEKAKQQLNLRTHMADENKNEYAAQLQNFNGEQHKHFYVVLPQLYKQLQEMDERRTLKLSECYRGFADSERKVLPLLSKCLEGMLLAAKSVDERRDSQMVVDSFKSGFEPPGDFPFEDYSQHLYRTLSDGTLSASKQESGKMDAKTTVGKAKGKLWLFGKKPKPQSPPLTPTSLFTSSTPNGSQFLTFSLEPVHYCMNELKTGKPRLPSFRSLKRGWSVKMGPALEDFSHLPPEQRRKKLQQRLDELNRELQKESDQKDALNKMKDVYEKNPQMGDPGSLQPKLAETMNNLDRLRMELHKNEAWLSEVEGKTGGRGDRRHSSDLNHLVTQGRESPEGSYTDDANQEVRGPPQQHGHHNEFDDEFEDDDPLPALGHCKALYPFDGHNEGTLAMKEGEVLYLLEEDKGDGWTRARRQNGEEGYVPTSYLDVTLEKNSKGAVTYL
>tr|A0A6Q8PHA9|A0A6Q8PHA9_HUMAN Kinesin heavy chain isoform 5A OS=Homo sapiens OX=9606 GN=KIF5A PE=4 SV=1
MAETNNECSLKVLCRFRPLNQAELLRGDKFLPLFQGDDSVVLGRLSPQRDWLNLLGEALCF
>tr|K7EQX3|K7EQX3_HUMAN AP-1 complex subunit mu-1 (Fragment) OS=Homo sapiens OX=9606 GN=AP1M1 PE=1 SV=1
XSRFENDRTLSFLPPDGEFELMSYRLNTHVKPLLWLESVLEKHSHSRLEYMLKAKSQFKRRSTANNVELHLPVPNDADSPKFKTTVGSVKWVPENSELVWSLKSFPGGKEYLMRAHFGLPSVEAEDKEGKPPLSVKFELPYFTTSGLQMLSLSQLSLDPPGEVGFGERRQPQTFSH
>tr|M0QZZ4|M0QZZ4_HUMAN Zinc finger protein 615 OS=Homo sapiens OX=9606 GN=ZNF615 PE=1 SV=1
MRPEPTKFWEESLTLEDVAVDFTWEEWQFLSPAQKDLYRDVMLENYSNLVAVGYQASKPDALSKLERGEETCTTEDELYSRLCSDSGGASGGAYAGLSHGYLA
>tr|E7EN87|E7EN87_HUMAN Steroid 21-hydroxylase (Fragment) OS=Homo sapiens OX=9606 GN=CYP21A2 PE=1 SV=1
MLLLGLLLLLPLLAGARLLWNWWKLRSLHLPPLAPGFLHLLQPDLPLYLLGLTQKFGPLYRLHLGLQDVVVLNSKRTLEEAMVKKWADFAGRPEPLTYKLVSRNYPDLSLGDYSLLWKAHKKLTRSALLLGLRDSMEPVVEQLTQEFCERMRAQPGTPVALEEEFSLLTCSLLCYLTFGDKLKEVLKTWS
>tr|Q96E41|Q96E41_HUMAN TBL2 protein OS=Homo sapiens OX=9606 GN=TBL2 PE=1 SV=1
MELSQMSELMGLSVLLGLLALMATAAVARGWLRAGEERSGRPACQKANGFPPDKSSGSKKQKQYQRLRKEKPQQHNFTHRLLAAALKSHSGNLSCMDFSSNGKYLATCADDRTLRLWSTKDFLQREHRSMRANVELDHATLVRFSPDCRAFLVWLANGDTLRVFKMTKREDGGYTFTATPEDFPKKHKAPVLDLGLANTGKFLMTASSDTTVLLWSLKGQVLSTLNTNQMNNTHAAVSPCGRFVASCGFTPDVKVWEVCFGKKGEFQEVVRAFELKGHSAAVHSFAFSNDSRRMASVSKDGTWKLWDTDVEYKKKQDPYLLKTGRFEEAAGAAPCRLALSPNAQVLALASGSSLHLYNTRRGEKEECFERVHGECLANLSFDLTGRFLASCGDRAVRLFHNTPGHRAMVEEMQGHLKRASNESTRQRLQQQLTQAQVTLGGPGAED
>tr|H3BTM2|H3BTM2_HUMAN Guanine nucleotide-binding protein G(o) subunit alpha (Fragment) OS=Homo sapiens OX=9606 GN=GNAO1 PE=1 SV=2
SRMEDTEPFSAELLSAMMRLWGDSGLQECFNRSREYQLNDSAKYYLDSLDRLGAADYQPTEQDLLRTRVKTTGLVETHFTFKNLHFRLFDVGGQRSERKKWLHCFEDVTALLFCVALSGYDQVLHEDETTNRMHESLMLFDSLCNNKFFLDTSLLLFLNKKDLFGEKLKKSPLTLCFPEYTDCFTDSLLLTLLSW
>tr|A0A6Q8PHG0|A0A6Q8PHG0_HUMAN Heterogeneous nuclear ribonucleoprotein R (Fragment) OS=Homo sapiens OX=9606 GN=HNRNPR PE=4 SV=1
ALLERTGYTLDVTTGQRKYGGPPPDSVYSGVQPGLGTECDSYELRPGKHLGVCLSVANNRLFVGSLPKNKTKENLLEEFSKVTEGLVDVLLYHQPDDKKKNRGFCFLEYEDHKSAAQARRRLMSGKVKVWGNVVTVEWADPVEEPDPEVMAKVKVLFVRNLATTVTEELLEKSFSEFGKLERVKKL
>tr|A0A1B0GVA6|A0A1B0GVA6_HUMAN Ubiquitin carboxyl-terminal hydrolase (Fragment) OS=Homo sapiens OX=9606 GN=USP51 PE=1 SV=1
XAGATKASSRREAEEMKLEPLQEREPAPEENLTWSSSGGDEKFMTSGFEDKQSTCETKEQEPKLVKPKKKRRKKSVYTVGLRGLLNLGNTCFMNCLVQALTHLPLLKDFFLSDKHKCLMTSPSLCLVCEMSSLFHAMYSGSRTPHLPYKLLHLLWLHAEHLAGYRQQDAHEFLLALLDVLHRHSKDDSGGQEANNPNCCNCLLDQLFTGGLQSDVTCQACHSVSTTLDPCWDLSLDLPGSCATFDSQNPERADSTVSRDDHLPGLPSLTDCLQWFTRPEHLGSSAKLKCNSCQSYQESTKQLTMKKLPLVACFHLKRFEHVGKQRRKLNTFLSFPLELDMTPFLASTKESRMKEGQPPTDCVPNENKYSLFAVLNHHGTLESGHYTSFLRQQKDQWFSCDDALLTKATLEDLLYSEGYLLFYHKQGLEKD
>tr|C9J6R0|C9J6R0_HUMAN Interleukin-17 receptor D (Fragment) OS=Homo sapiens OX=9606 GN=IL17RD PE=1 SV=1
MESQPFLNMKFETDYFVKVVPFPSLKNESNYHPFFFRTRACDLLLQPDNLACKPFWKPRNLNLSQHGSDMQVS
>tr|G3V2W4|G3V2W4_HUMAN Alpha-actinin-1 (Fragment) OS=Homo sapiens OX=9606 GN=ACTN1 PE=1 SV=1
MLLLEVLSGERLAKPERGKMRVHKLSNVNKALDFLASKGVKLVSLGAEELVDGNVKMTLGMLWTLLLRFALQDLSVEETSAKEGLLLWCQRKTAPYKNVNLQNFHLSWKDGLGFCALLHRHRPELLDYGKLRKDDPLTNLNTAFDVAEKYLDLPKMLDAEDLVGTARPDEKALMTYVSSFYHAFSGAQKAETAANRLCKVLAVNQENEQLMEDYEKLASDLLEWLRRTLPWLENRVPE
>tr|C9IY67|C9IY67_HUMAN Tripartite motif-containing protein 59 (Fragment) OS=Homo sapiens OX=9606 GN=TRIM59 PE=4 SV=1
MRRRLRLKDSGGVGEECLQPPNHELNKEMHNFEEELTCPLCYSLFEDPRVLPCSHTFCRNCLENLLQASGNFYLWRPLRLPLKCPNCRSLTELAPTGLESLPVNFALRALLEKYQQEDHPDLVTCPEHYRQPLNVYCLLDKKLVCGHCLTLGQHHGHPLDDLQSAYLKEKDTPQKLLEQ
>tr|C9J184|C9J184_HUMAN 1-acyl-sn-glycerol-3-phosphate acyltransferase gamma (Fragment) OS=Homo sapiens OX=9606 GN=AGPAT3 PE=1 SV=1
MGLLAFLKTQFVLHLLVGFVFVVSGLVLNFVQLCTLALWPVSKQLYRRLNCRLAYSLWSQLVMLLEWWSCTECTLFTDQATVERFGKEHAVLLLNHNFELDFLCGWTMCERFGVLGSSKVLAKKELLY
>tr|C9JB06|C9JB06_HUMAN Dehydrogenase/reductase SDR family member on chromosome X (Fragment) OS=Homo sapiens OX=9606 GN=DHRSX PE=1 SV=1
MSPLSAARAALRVYAVGAAVLLAQLLRRCRGGFLEPVFPPRPDRVALVTGGTDGLGYSTAKHLARLGMHVLLVEFLYCDLASMTSLRQFVQKFKMKKLPLHVLLNNAGVMMVPQRKTRDGFEEHFGLNYLGHFLLTNLLLDTLKESGSPGHSARVVTVSSATHYVAELNMDDLQSSACYSPHAAYAQSKLALVLFTYHLQRLLAAEGSHVTANVVDPGVVNTDVYKHVFWAT
>tr|E9PPU1|E9PPU1_HUMAN 40S ribosomal protein S3 OS=Homo sapiens OX=9606 GN=RPS3 PE=1 SV=1
MAVQLSKKRKFVADGLFKAELNEFLTRELAEDGYSGVEVRVTPTRTELLLLATRTQNVLGEKGRRLRELTAVVQKRFGFPEGSVELYAEKVATRGVLGLKVKLMLPWDPTGKLGPKKPLPDHVSLVEPKDELLPTTPLSEQKGGKPEPPAMPQPVPTA
>tr|H0YAQ3|H0YAQ3_HUMAN KH domain-containing, RNA-binding, signal transduction-associated protein 3 (Fragment) OS=Homo sapiens OX=9606 GN=KHDRBS3 PE=1 SV=1
XLGPRGNSLKRLQEETLTKMSLLGKGSMRDKAKEEELRKSGEAKYFHLNDDLHVLLEVFAPPAEAYARMGHALEELKKFLLPDYNDELRQAQLQELTYLNGGSENADVPVVRGKPTLRTRGVPAPALTRGRGGVTARPVGVVVPRGTPTPRGVLSTRGPVSRGRGLLTPRARGVPPTGYRPPPPPPTQETYGEYWC
>tr|C9J2P9|C9J2P9_HUMAN RING-type E3 ubiquitin transferase (Fragment) OS=Homo sapiens OX=9606 GN=CBLL1 PE=1 SV=8
MPAKAPPGDEEGFDYNEEERYDCKGGELFANQRRFPGHLFWDFQLNLLGEKDDTPVHFCDKCGLPLKLYGRMLPCKHVFCYDCALLHEKKGDKMCPGCSDPVQRLEQCTRGSLFMCSLVQGCKRTYLSQRDLQAHLNHRHMRAGKPVTRASLENVHPPLAPPPTELPERFLMPPDKHHMSHLPPKQHLMMPPPPLQHVPHEHYNQPHEDLRAPPAELSMAPPPPRSVSQETFRLSTRKHSNLLTVPLQDDSNSGAREPPPPAPAPAHHHPEYQGQPVVSHPHHLMPPQQHYAPPPPPPPPLSHPMPHPPQAAGTPHLVYSQA
>tr|H3BRJ7|H3BRJ7_HUMAN Vacuolar protein sorting-associated protein 35 OS=Homo sapiens OX=9606 GN=VPS35 PE=4 SV=2
MVSAEGAVAPGSTLLVAPALSHRPALQRVEKGPHRPFGLKTSPLWPAG
>tr|A0A3B3IUD9|A0A3B3IUD9_HUMAN BMP-binding endothelial regulator protein OS=Homo sapiens OX=9606 GN=BMPER PE=1 SV=1
MLWFSGVGALAERYCRRSPGLTCCVLLLLNCSGVPMSLASSFLTGSVAKCENEGEVLQLPFLTDNPCLMCVCLNKEVTCKREKCPVLSRDCALALKQRGACCEQCKGCTYEGNTYNSSFKWQSPAEPCVLRQCQEGVVTESGVRCVVHCKNPLEHLGMCCPTCPGCVFEGVQYQEGEEFQPEGSKCTKCSCTVRGKCLTSLLGAASFEVMFMTMDPHFCTLTAQLVPAGTLLWFARGSAPTLVAVTKARRAVVKSASYECPQKTSKYANLATRFSRMERCGPLSLVPSVLV
>tr|H7BZC8|H7BZC8_HUMAN PAX3- and PAX7-binding protein 1 (Fragment) OS=Homo sapiens OX=9606 GN=PAXBP1 PE=4 SV=1
YKQRASRLVQRRQDDLKDESSEFSSHSSQSLLKTKL
>tr|F8WC29|F8WC29_HUMAN Rho guanine nucleotide exchange factor 3 OS=Homo sapiens OX=9606 GN=ARHGEF3 PE=1 SV=1
MDSSTAMNQCSCRGMEENKERAVGGVSGTSALNGRNNWFFRLLRKSDLCG
>tr|H7C0W8|H7C0W8_HUMAN Adipocyte enhancer-binding protein 1 (Fragment) OS=Homo sapiens OX=9606 GN=AEBP1 PE=1 SV=1
RTQWLEVDTRRTTRFTGVLTQGRDSSLHDDFVTTFFVGFSNDSQTWVMYTNGYEEMVGTMPRLLALLPLSGRGVGSQRGWQYCSEACLSPDLSWERGQGHTRAE
>tr|A0A2R8Y438|A0A2R8Y438_HUMAN Ankyrin repeat domain-containing protein 11 (Fragment) OS=Homo sapiens OX=9606 GN=ANKRD11 PE=1 SV=1
MPKGGCPKAPQQEELPLSSDMVEKQTGKKDKDKVSLTKTPKLERGDGGKEVRERASKRKLPFTAGANGEQKDSDTGWTALHEACNRGYYDVAKQLLAAGAEVNTKGLDDDTPLHDAANNGHYKVVKLLLRYGGNPQQSNRKGETPLKVANSPTMVNLLLGKGTYTSSEESSTESSEEEDAPSFAPSSSVDGNNTDSEFEKGLKHKAKNPEPQKATAPVKDEYEFDEDDEQDRVPPVDDKHLLKKDYRKETKSNSFLSLPKMEVKSYTKNNTLAPKKASHRLLSDTSDEEDASVTVGTGEKLRLSAHTLLPGSKTREPSNAKQQKEKNKVKKKRKKETKGREVRFGKRSDKFCSSESESESSESGEDDRDSLGSSGCLKGSPLVLKDPSLFSSLSASSTSSHGSSAAQKQNPSHTDQHTKHWRTDNWKTLSSPAWSEVSSLSDSTRTRLTSESDYSSEGSSVESLKPVRKRQEHRKRASLSEKKSPFLSSAEGAVPKLDKEGKVVKKHKTKHKHKNKEKGQCSLSQELKLKSFTYEYEDSKQKSDKALLLENDLSTENKLKVLKHDRDHFKKEEKLSKMKLEEKEWLFKDEKSLKRLKDTNKDLSRSFREEKDRSNKAEKERSLKEKSPKEEKLRLYKEERKKKSKDRPSKLEKKNDLKEDKLSKEKEKLFKEDKEKLKKEKVYREDSAFDEYCNKNQFLENEDTKFSLSDDQRDRWFSDLSDSSFDFKGEDSWDSPVTDYRDMKSDSVAKLLLETVKEDSKERRRDSRAREKRDYREPFFRKKDRDYLDKNSEKRKEQTEKHKSVPGYLSEKDKKRRESAEAGRDRKDALESCKERRDGRAKPEEAHREELKECGCESGFKDKSDGDFGKGLEPWERHHPAREKEKKDGPDKERKEKTKPERYKEKSSDKDKSEKSLLEKCQKDKEFDKCFKEKKDTKEKHKDT
>tr|E5RI19|E5RI19_HUMAN CREB3 regulatory factor (Fragment) OS=Homo sapiens OX=9606 GN=CREBRF PE=1 SV=1
MPQPSVSGMDPPFGDAFRSHTFSEQT
>tr|F8W835|F8W835_HUMAN Peripherin (Fragment) OS=Homo sapiens OX=9606 GN=PRPH PE=1 SV=2
MAEALNQEFLATRSNEKQELQELNDRFANFLEKELRELRRELELLGRERDRVQVERDGLAEDLAALKQRLEEETRKREDAEHNLVLFRKDVDDATLSRLELERKLESLMDELEFLKKLHEEELRDLQVSVESQQVQQVEVEATVKPELTAALRDLRAQYESLAAKNLQEAEEWYKSKYADLSDAANRNHEALRQAKQEMNESRRQLQ
>tr|E9PKN1|E9PKN1_HUMAN Aryl hydrocarbon receptor nuclear translocator-like protein 1 (Fragment) OS=Homo sapiens OX=9606 GN=ARNTL PE=1 SV=1
MADQRMDLSSTLSDFMSPGPTDLLSSSLGTSGVDCNRKRKGSSTDYQESMDTDKDDPHG
>tr|C9JUZ4|C9JUZ4_HUMAN Carboxypeptidase A1 (Fragment) OS=Homo sapiens OX=9606 GN=CPA1 PE=1 SV=1
MLEDVQSLLDEEQEQMFAFRSRARSTDTFNYATYHTLEELYDFLDLLVAENPHLVSKLQLGNTYEGRPLYVLKFSTGGSKRPALWLDTGLHSREWVTQASGVWFAKKLTQDYGQDAAFTALLDTLDLFLELVTNPDGFAFTHSTNRMWRKTRSHTAGSLCLGVDPNRNWDAGFGLSGASSNPCSETYHGKFANSEVEVKSLVDFVKDHGNLKAFLSLHSYSQLLMYPYGYKTEPVPDQDELDQLSKAAVTALASLYGTKFNYGSLLKAL
>tr|F8WCA7|F8WCA7_HUMAN Striated muscle preferentially-expressed protein kinase OS=Homo sapiens OX=9606 GN=SPEG PE=4 SV=1
MKKLWVKKRFQKTGHSRRAFGRLTHAKFSAPAESKVTTQRRLRMTSAMCREPSAWSFGMTGPSAPPRGVLTPWWAPPWTHPRPP
>tr|H7C541|H7C541_HUMAN Transmembrane protein 14B (Fragment) OS=Homo sapiens OX=9606 GN=TMEM14B PE=1 SV=1
VSGGLVGYVKTGSVPSLAAGLLFGSLAGLGAYQLYQDPRNVWGFLGL
>tr|C9J544|C9J544_HUMAN Periodic tryptophan protein 2 homolog (Fragment) OS=Homo sapiens OX=9606 GN=PWP2 PE=1 SV=8
MKFAYRFSNLLGTVYRRGNLNFTCDGNSVLSPVGNRVTVFDLKNNKSDTLPLATRYNVKCVGLSPDGRLALLVDEGSLLSQRVTLPRCLMPLGRSGSSTPSFWTRPLLGPTMRPPASTGRMTPGALWLGAKTCPPGCSEPSAGTTSSTMHWGDLRMPSWPASLNPTAWTCTHSARTECCACGSVTR
>tr|S4R3D0|S4R3D0_HUMAN Adhesion G protein-coupled receptor B3 (Fragment) OS=Homo sapiens OX=9606 GN=ADGRB3 PE=4 SV=1
MESSGTPSVTLLVGSGLSCLALLTLAVVYAALWRYLRSERSLLLLNFCLSLLSSNLLLLVGQTQTHNK
>tr|C9JLU3|C9JLU3_HUMAN Myotubularin-related protein 3 (Fragment) OS=Homo sapiens OX=9606 GN=MTMR3 PE=1 SV=1
MDEETRHSLECLQANQLFPRKQLLREDENLQVPFLELHGESTEFVGRAEDALLALSNYRLHLKFKESLVNVPLQLLESVECRDLFQLHLTCKDCKVLRCQFSTFEQCQEWLKRLNNALRPPAKLEDLFSFAYHAWCMEV
>tr|C9J0Y7|C9J0Y7_HUMAN F-box/LRR-repeat protein 3 (Fragment) OS=Homo sapiens OX=9606 GN=FBXL3 PE=1 SV=1
MKRGGRDSDRNSSEEGTAEKSKKLRTTNEHSQTCDWGNLLQDLLLQVFKYLPLLDRAHASQVCRNWNQVDSSKESAEAACDLLSQLVNCSLKTLGLLSTARPSFMDLPKSHFLSALTVVFVNSKSLSSLKLDDTPVDDPSLKVLVANNSDTLKLLKMSSCPHVSPAGLLCVADQCHGLRELALNYHLLSDELLLALSSEKHVRLEHLRLDVVSENPGQTHFHTLQKSSWDAFLRHSPKVNL
>tr|X6RGY1|X6RGY1_HUMAN Zinc finger CCCH-type with G patch domain-containing protein (Fragment) OS=Homo sapiens OX=9606 GN=ZGPAT PE=1 SV=1
MDEESLESALQTYRAQLQQVELALGAGLDSSEQADLRQLQGDLKELLELTEASLVSVRKSSLLAALDEERPGRQEDAEYQAFREALTEAVEAPAAAR
>tr|K7EJ63|K7EJ63_HUMAN E3 ubiquitin-protein ligase TRIM47 (Fragment) OS=Homo sapiens OX=9606 GN=TRIM47 PE=1 SV=1
MDELGAGLAQSRRTVALLKSAAVAERERVSRLFADAAA
>tr|C9JRR0|C9JRR0_HUMAN Augurin (Fragment) OS=Homo sapiens OX=9606 GN=ECRG4 PE=1 SV=1
MQQLRVRGSYRSASQFAGWRRVFYQARQGGLSGNKLKLMLQKREAPVPTKTKVAVDENKAKEFLGSLKRQKRQLWDRTRPEVQQWYQQFLYMGFDEAKFEDDLTYWLNRDRNGHEYYGDYYQRHYDEDSALGPRSPYGFRHG
>tr|E9PRI3|E9PRI3_HUMAN Wee1-like protein kinase (Fragment) OS=Homo sapiens OX=9606 GN=WEE1 PE=1 SV=1
MLHPDPERRPSAMALVKHSVLLSASRKSAEQLRLELNAEKFKNSLLQKELKKAQMAKAAAEERALFTDRMATRSTTQNDPNFQCKFKGLWSKEKYLCMP
>tr|F5H228|F5H228_HUMAN Triple functional domain protein OS=Homo sapiens OX=9606 GN=TRIO PE=1 SV=1
MAEGFRKNDEMKAMDVLPLLKEKVAYLSGGRDKRGGPLLTFPARSNHDRLRQEDLRRLLSYLACLPSEEVCKRGFTVLVDMRGSKWDSLKPLLKLLQESFPCCLHVALLLKPDNFWQKQRTNFGSSKFEFETNMVSLEGLTKVVDPSQLTPEFDGCLEYNHEEWLELRVAFEDYLSNATHMLSRLEELQDLLAKKELPQDLEGARNMLEEHSQLKKKVLKAPLEDLDLEGQKLLQRLQSSESFPKKNSGSGNADLQNLLPKVSTMLDRLHSTRQHLHQMWHVRKLKLDQCFQLRLFEQDAEKMFDWLTHNKGLFLNSYTELGTSHPHAMELQTQHNHFAMNCMNVYVNLNRLMSVANRLVESGHYASQQLRQLASQLEQEWKAFAAALDERSTLLDMSSLFHQKAEKYMSNVDSWCKACGEVDLPSELQDLEDALHHHQGLYEHLTLAYSEVSQDGKSLLDKLQRPLTPGSSDSLTASANYSKAVHHVLDVLHEVLHHQRQLENLWQHRKVRLHQRLQLCVFQQDVQQVLDWLENHGEAFLSKHTGVGKSLHRARALQKRHEDFEEVAQNTYTNADKLLEAAEQLAQTGECDPEELYQAAHQLEDRLQDFVRRVEQRKLLLDMSVSFHTHVKELWTWLEELQKELLDDVYAESVEAVQDLLKRFGQQQQTTLQVTVNVLKEGEDLLQQLRDSALSSNKTPHNSSLNHLETVLQQLDEAQSQMEELFQERKLKLELFLQLRLFERDALDLLSDLESWNDELSQQMNDFDTEDLTLAEQRLQHHADKALTMNNLTFDVLHQGQDLLQYVNEVQASGVELLCDRDVDMATRVQDLLEFLHEKQQELDLAAEQHRKHLEQCVQLRHLQAEVKQVLGWLRNGESMLNAGLLTASSLQEAEQLQREHEQFQHALEKTHQSALQVQQKAEAMLQANHYDMDMLRDCAEKVASHWQQLMLKMEDRLKLVNASVAFYKTSEQVCSVLESLEQEYKREEDWCGGADKLGPNSETDHVTPMLSKHLEQKEAFLKACTLARRNADVFLKYLHRNSVNMPGMVTHLKAPEQQVKNLLNELFQRENRVLHYWTMRKRRLDQCQQYVVFERSAKQALEWLHDNGEFYLSTHTSTGSSLQHTQELLKEHEEFQLTAKQTKERVKLLLQLADGFCEKGHAHAAELKKCVTAVDKRYRDFSLRMEKYRTSLEKALGLSSDSNKSSKSLQLDLLPASLPGSEVKLRDAAHELNEEKRKSARRKEFLMAELLQTEKAYVRDLRECMDTYLWEMTSGVEELPPGLVNKELLLFGNMQELYEFHNNLFLKELEKYEQLPEDVGHCFVTWADKFQMYVTYCKNKPDSTQLLLEHAGSYFDELQQRHGLANSLSSYLLKPVQRLTKYQLLLKELLTCCEEGKGELKDGLEVMLSVPKRANDAMHLSMLEGFDENLESQGELLLQESFQVWDPKTLLRKGRERHLFLFEMSLVFSKEVKDSSGRSKYLYKSKLFVSLGVQNCKSKGNTLAVFL
>tr|Q5JX49|Q5JX49_HUMAN Sperm-associated antigen 4 protein (Fragment) OS=Homo sapiens OX=9606 GN=SPAG4 PE=1 SV=1
VFPGNCWAFEGDQGQVVLQLPGRVQLSDLTLQHPPPSVEHTGGANSAPRDFAVFFLLSFFTHQGLQVYDETEVSLGKFTFDVEKSELQTFHLQNDPPAAFPKVKLQLLSNWGHPRFTCLYRVRAHGVRTSEGAEGSAQGPH
>tr|J3QRM1|J3QRM1_HUMAN CDK5 regulatory subunit-associated protein 3 (Fragment) OS=Homo sapiens OX=9606 GN=CDK5RAP3 PE=1 SV=1
XDFGVEAVSEGTDSGLSAEAAGLDWGLFPESDSKDPGGDGLDWGDDAVALQLTVLEAGTQAPEGVARGPDALTLLEYTETRNQFLDELMELELFLAQRAVELSEEADVLSVSQFQLAPALLQGQTKEKMVTMVSVLEDLLGKLTSLQLQHLFMLLASPRYVDRVTEFLQQKLKQSQLLALKKELMVQKQQEALEEQAALEPKLDLLLEKTKELQKLLEADLSKRQKTRLTGRWKATGRKRHLMVLLALSMFSTRSCGDWPCGLSGENHRFSF
>tr|H0Y7G6|H0Y7G6_HUMAN Neuroligin-4, Y-linked (Fragment) OS=Homo sapiens OX=9606 GN=NLGN4Y PE=1 SV=1
XNSNVLLWLTALALKFTLLDSQAQYPVVNTNYGKLQGLRTPLPSELLGPVEQYLGVPYASPPTGERRFQPPESPSSWTGLRNATQFSAVCPQHLDERFLLHDMLPLWFTTSLDTLMTYVQDQNEDCLYLNLYVPMEDGTNLKRNADDLTSNDHGEDKDLHEQNSKKPVMVYLHGGSYMEGTGNMLDGSLLASYGNVLVLTLNYRLGLLGMQEARLCGSSKMFNYFKSPFTNLLNFF
>tr|F8VW21|F8VW21_HUMAN 60S acidic ribosomal protein P0 (Fragment) OS=Homo sapiens OX=9606 GN=RPLP0 PE=1 SV=1
MPREDRATWKSNYFLKLLQMQQLRMSLRGKAVVLMGKNTMMRKALRGHLENNPALEKLLPHLRGNVGFVFTKEDLTELRDMLLANKVPAAARAGALAPCEVTVPAQNTGLGPEKTSFFQALGLTTKLSRGTLELLSDVQLLKTGDKVGASEATLLNMLNLSPFSFGLVLQQVFDNGSLYNPEVLDLTEETLHSRFLEGVRNVASVCLQLGYPTVASVPHSLLNGYKRVLALSVETDYTFPLAEK
>tr|I3L4U4|I3L4U4_HUMAN TBC1 domain family member 16 (Fragment) OS=Homo sapiens OX=9606 GN=TBC1D16 PE=1 SV=1
XSSTHTQRRSDEACTSGQLVVASRESQYKVFHFHHGGLDKLSDVFQQWKYCTEMQLKDQVAPDKTCMQFSLRRPKLPSSETHPEESMYKRLGVSAWLNHLNELGQVEEEYKLRKVWPFLLRYYSHESTSEEREALRLQKRKEYSELQQKRLSMTPEEHRAFWRNVQFTVDKDVVRTDRNNQFFRGEDNPNVESMRRLLLNYAVYNPAVGYSQGMSDLVAPLLAEVLDESDTFWCFVGLMQNTLFVSSPRDEDMEKQL
>tr|K7EQ84|K7EQ84_HUMAN Syntaxin-10 (Fragment) OS=Homo sapiens OX=9606 GN=STX10 PE=1 SV=8
XCCVPLQLLAGKPAAQKSPSDLLDASAVSATSRYLEEQQATQQLLMDEQDQQLEMVSGSLQVLKHMSGRVGEELDEQGLMLDAFAQEMDHTQSRMDG
>tr|H7C1L9|H7C1L9_HUMAN E3 ubiquitin-protein ligase TRIP12 (Fragment) OS=Homo sapiens OX=9606 GN=TRIP12 PE=1 SV=1
SKAHTRKSGATGGSRSQKRKRTESSCVKSGSGSESTGAEERSAKPTKLASKSATSAKAGCSTLTDSSSAASTSSSSSAVASASSTVPPGARVKQGKDQNKARRSRSASSPSPRRSSREKEQRSSKSETSKPGPSGLQAKLASLRKSTKKRSESPPAELPSLRRSTRQKTTGSCASTSRRGSGLGKRGAAEARRQEKMADPESNQEAVNSSAARTDEA
>tr|H0Y5Z9|H0Y5Z9_HUMAN Kinesin-like protein KIF2C (Fragment) OS=Homo sapiens OX=9606 GN=KIF2C PE=1 SV=1
XKECLRALGQNKAHTPFRESKLTQVLRDSFLGENSRTCMLATLSPGLSSCEYTLNTLRYADRQGCHSLPLEPQASKPGRCHLPLLSKEEEELSSQMSSFNEAMTQLR
>tr|M0QX29|M0QX29_HUMAN Seryl-tRNA synthetase OS=Homo sapiens OX=9606 GN=SARS2 PE=4 SV=1
MFGVTGPGLEQSSQLLEEFLSLQMELLTELGLHFRVLDMPTQELGLPAYRKFDLEAWMPGRGRFGEVTSASNCTDFQSRRLHLMFQTEAGELQFAHTVNATACAVPRLLLALLESNQQKDGSVLVPPALQSYLGTDRLTAPTHVPLQYLGPNQPRKPGLPGQPALHARAPGPRGPPLLCPCCLRVSH
>tr|Q5THT1|Q5THT1_HUMAN Kelch-like protein 32 OS=Homo sapiens OX=9606 GN=KLHL32 PE=1 SV=1
MPSERCLSLQEMLTGQRLCHSESHNDSVLAALNQQRSDGLLCDLTLLAEEQKFHAHKAVLAACSDYFRAMFSLCMVESGADEVNLHGVTSLGLKQALEFAYTGQLLLEPGVLQDVLAAGSHLQLLELLNLCSHYLLQVE
>tr|D6RE84|D6RE84_HUMAN N-acetylglucosaminyldiphosphodolichol N-acetylglucosaminyltransferase OS=Homo sapiens OX=9606 GN=ALG13 PE=1 SV=2
MKCVFVTVGTTSFDDLLACVSAPDSLQKLESLGYNRLLLQLGRGTVVPEPFSTESFTLDVYRYKDSLKEDLQKADLVLSHAGAGSCLETLEKGKPLVVVLNEKLMNNHQLELAKQLHKEGHLFYCTCRLLLKKCLLVVEGGDKELLWVAGGSQLGLKFC
>tr|C9JAU3|C9JAU3_HUMAN Cordon-bleu protein-like 1 (Fragment) OS=Homo sapiens OX=9606 GN=COBLL1 PE=1 SV=1
MDGRTPRPQDAPARRKPKAKAPLPPAETKYTDVSSAADSVESTAFLMEQKENMLDKDVELSVVLPGDLLKSTTVHGSKPMMDLLLFLCAQYHLNPSSYTLDLLSAEQNHLKFKPNTPLGMLEVEKVLLKPKMLDKKKPTPLLPEKTVRVVLNFKKTQ
>tr|F5GXW2|F5GXW2_HUMAN Lysine-specific demethylase 2B OS=Homo sapiens OX=9606 GN=KDM2B PE=1 SV=1
MSVKGCFTDFHLDFGGTSVWYHVFRGGKLFWLLPPTLHNLALYEEWVLSGKQSDLFLGDRVERCQRLELKQGYTFFLPSGWLHAVYTPVDSLVFGGNLLHSFNVPMQLRLYELEDRTREKNKL
>tr|F6VCX5|F6VCX5_HUMAN Phosphorylase kinase OS=Homo sapiens OX=9606 GN=PHKG1 PE=1 SV=1
MTRDEALPDSHSAQDFYENYEPKELLGRGVSSVVRRCLHKPTSQEYAVKVLDVTGGGSFSPEEVRELREATLKEVDLLRKVSGHPNLLQLKDTYETNTFFFLVFDLFHRMKRGELFDYLTEKVTLSEKETRKLMRALLEVLCTLHKLNLVHRDLKPENLLLDDNMNLKLTDFGFSCQLEPGERLREVCGTPSYLAPELLECSMNEDHPGYGKEVDMWSTGVLMYTLLAGSPPFWHRKQMLMLRMLMSGNYQFGSPEWDDYSDTVKDLVSRFLVVQPQNRYTAEEALAHPFFQQYLVEEVRHFSPRGKFKVLALTVLASVRLYYQYRRVKPVTRELVLRDPYALRPLRRLLDAYAFRLYGHWVKKGQQQNRAALFENTPKAVLLSLAEEDY
>tr|F8W056|F8W056_HUMAN Protein bicaudal D homolog 1 OS=Homo sapiens OX=9606 GN=BICD1 PE=1 SV=1
MAAEEVLQTVDHYKTELERLTKELTETTHEKLQAAEYGLVVLEEKLTLKQQYDELEAEYDSLKQELEQLKEGPLLLKDVLYDLLNQLAFQFSV
>tr|E7EWM1|E7EWM1_HUMAN Nuclear receptor coactivator 2 OS=Homo sapiens OX=9606 GN=NCOA2 PE=1 SV=2
MSGMGENTSDPSRAETRKRKECPDQLGPSPKRNTEKRNREQENKYLEELAELLFANFNDLDNFNFKPDKCALLKETVKQLRQLKEQEKAAAANLDEVQKSDVSSTGQGVLDKDALGPMMLEALDGFFFVVNLEGNVVFVSENVTQYLRYNQEELMNKSVYSLLHVGDHTEFVKNLLPKSLVNGGSWSGEPPRRNSHTFNCRMLVKPLPDSEEEGHDNQEAHQKYETMQCFAVSQPKSLKEEGEDLQSCLLCVARRVPMKERPVLPSSESFTTRQDLQGKLTSLDTSTMRAAMKPGWEDLVRRCLQKFHAQHEGESVSYAKRHHHEVLRQGLAFSQLYRFSLSDGTLVAAQTKSKLLRSQTTNEPQLVLSLHMLHREQNVCVMNPDLTGQTMGKPLNPLSSNSPAHQALCSGNPGQDMTLSSNLNFPLNGPKEQMGMPMGRFGGSGGMNHVSGMQATTPQGSNYALKMNSPSQSSPGMNPGQPTSMLSPRHRMSPGVAGSPRLPPSQFSPAGSLHSPVGVCSSTGNSHSYTNSSLNALQALSEGHGVSLGSSLASPDLKMGNLQNSPVNMNPPPLSKMGSLDSKDCFGLYGEPSEGTTGQAESSCHPGEQKETNDPNLPPAVSSERADGQSRLHDSKGQTKLLQLLTTKSDQMEPSPLASSLSDTNKDSTGSLPGSGSTHGTSLKEKHKLLHRLLQDSSSPVDLAKLTAEATGKDLSQESSSTAPGSEVTLKQEPVSPKKKENALLRYLLDKDDTKDLGLPELTPKLERLDSKTDPASNTKLLAMKTEKEEMSFEPGDQPGSELDNLEELLDDLQNSQLPQLFPDTRPGAPAGSVDKQALLNDLMQLTAENSPVTPVGAQKTALRLSQSRMLGNSASRPTMPSGEWAPQSSAVRVTCAATTSAMNRPVQGGMLRNPAASLPMRPSSQPGQRQTLQSQVMNLGKGHLN
>tr|C9J316|C9J316_HUMAN Protein ecdysoneless homolog (Fragment) OS=Homo sapiens OX=9606 GN=ECD PE=1 SV=1
MFGVTKFGDNLEDEWFLVYVLKQLTKEFPELVARLEDNDGEFLLLEAADFLPKWLDPENSTNRVFFCHGELCLLPAPRKSGAESWLPTTPPTLPQALNLLTAHSEKLLASESLRAAVNRRLRGYPEKLQASLHRAHCFLPAGLVAVLKQRPRLVAAAVQAFYLRDPLDLRACRVFKTFLPETRLMTSVTFTKCLYAQLVQQRFVPDRRSGYR
>tr|C9K0R0|C9K0R0_HUMAN Vitamin K-dependent protein S (Fragment) OS=Homo sapiens OX=9606 GN=PROS1 PE=1 SV=2
MSCKDGKASFTCTCKPGWQGEKCEFDLNECKDPSNLNGGCSQLCDNTPGSYHCSCKN
>tr|C9J4X2|C9J4X2_HUMAN Non-POU domain-containing octamer-binding protein (Fragment) OS=Homo sapiens OX=9606 GN=NONO PE=1 SV=1
MQSNKTFNLEKQNHTPRKHHQHHHQQQHHQQQQQQPPPPPLPANGQQASSQNEGLTLDLKNFRKPGEKTFTQRSRLFVGNLPPDLTEEEMRKLFEKYGKETRTLAELAKVELDNMPLRGKQLRV
>tr|A0A087WU21|A0A087WU21_HUMAN Signal transducer CD24 OS=Homo sapiens OX=9606 GN=CD24 PE=4 SV=1
MGRAMVARLGLGLLLLALLLPTQKMLRLPNLLDLKNM
>tr|A0A1W2PRQ0|A0A1W2PRQ0_HUMAN CYFIP-related Rac1 interactor B OS=Homo sapiens OX=9606 GN=CYRIB PE=1 SV=1
MQKASWRTCSHTEELATKYERALQHPADEKLQEKAWGAVVPLVGKKELLRLFSEVRSSLKRSSGSLNKYPLFSHPASRARQALAKQFAELLHFTLRFDELKMTNPALQNDFSYYRRTLSRMRLNNVPAEGENEVNNELANRMSLFYAEATPMLKTLSDATTKFVSENKNLPLENTTDCLSTMASVCRVMLETPEYRSRFTNEETVSFLEGNGGCHNTL
>tr|M0R051|M0R051_HUMAN 39S ribosomal protein L43, mitochondrial OS=Homo sapiens OX=9606 GN=MRPL43 PE=1 SV=1
MTARGTPSRFLASVLHNGLGRYVQQLQRLSFSVSRDGASSRGAS
>tr|A0A087WVI3|A0A087WVI3_HUMAN Coiled-coil domain-containing protein 67 OS=Homo sapiens OX=9606 GN=DEUP1 PE=1 SV=1
MENQAHNTMGTSPCEAELQELMEQLDLMVSNKKMDWERKMRALETRLDLRDQELANAQTCLDQKGQEVGLLRQKLDSLEKCNLAMTQNYEGQLQSLKAQFSKLTNNFEKLRLHQMKQNKVPRKELPHLKEELPFELSNLNQKLEEFRAKSREWDKQELLYQTHLLSLDAQQKLLSEKCNQFQKQAQSYQTQLNGKKQCLEDSSSELPRLLCDPDPNCELNERDEFLLEKLKSAVNELALSRNKLQDENQKLLQELKMYQRQCQAMEAGLSEVKSELQSRDDLLRLLEMERLQLHRELLKLGECQNAQGNKTRLESSYLPSLKEPERKLKELFSVMQDQPNHEKELNKLRSQLQQVEEYHNSEQERMRNELSDLTEELHQKELTLATVTKKAALLEKQLKMELELKEKMLAKQKVSDMKYKAVRTENTHLKGMMGDLDPGEYMSMDFTNREQSRHTSLNKLQYENERLRNDLAKLHVNGKSTWTNQNTYEETGRYAYQSQLKVEQNEERLSHDCEPNRSTMPPLPPSTFQAKEMTSPLVSDDDVFPLSPPDMSFPASLAAQHFLLEEEKRAKELEKLLNTHLDELQRHTEFTLNKYSKLK
>tr|H0YCQ6|H0YCQ6_HUMAN Glutamine-dependent NAD(+) synthetase (Fragment) OS=Homo sapiens OX=9606 GN=NADSYN1 PE=1 SV=1
XNRGARYRLGPELELCGYGCWDHYYESDTLLHSFQVLAALVESPVTQDLLCDVGMPVMHRNVRYNCRVLFLNRKLLLLRPKMALANEGNYRELRWFTPWSRSRHTEEYFLPRMLQDLTKQETVPFGDAVLVTWDTCLGSELCEELWTPHSPHLDMGLDGVELLTNASGSHQVLRKANTRVDLVTMVTSKNGGLYLLANQKGCDGDRLYYDGCAMLAMNGSVFAQGSQFSLDDVQTRKNGLLLPQMETNPKCTNTTKSNF
>tr|A0A1W2PS75|A0A1W2PS75_HUMAN Gap junction protein OS=Homo sapiens OX=9606 GN=GJA10 PE=1 SV=1
MGDWNLLGGLLEEVHSHSTLVGKLWLTLLFLFRMLVLRVAAEDVWDDEQSAFACNTRQPGCNNLCYDDAFPLSLLRFWVLQLLFVSSPSLVYMGHALYRLRAFEKDRQRKKSHLRAQMENPDLDLEEQQRLDRELRRLEEQKRLHKVPLKGCLLRTYVLHLLTRSVLEVGFMLGQYLLYGFQMHPLYKCTQPPCPNAVDCFVSRPTEKTLFMLFMHSLAALSLLLNLLELFHLGLRKLMRTLYKKSSSEGLEDETGPPFHLKKYSVAQQCMLCSSLPERLSPLQANNQQQVLRVNVPKSKTMWQLPQPRQLEVDPSNGKKDWSEKDQHSGQLHVHSPCPWAGSAGNQHLGQQSDHSSFGLQNTMSQSWLGTTTAPRNCPSFAVGTWEQSQDPEPSGEPLTDLHSHCRDSEGSMRESGVWLDRSRPGSRKASFLSRLLSEKRHLHSDSGSSGSRNSSCLDFPHWENSPSPLPSVTGHRTSMNMLLELSSLMKK
>tr|I3L306|I3L306_HUMAN Kinesin-like protein KIF22 (Fragment) OS=Homo sapiens OX=9606 GN=KIF22 PE=1 SV=1
AEEKENHCPTMLRPLSHRTVTGAKPLKKAVVMPLQLLQEQAASPNAELHLLKNKGRKRKQLHEKGANLTTGY
>tr|A0A494C0S2|A0A494C0S2_HUMAN DNA repair protein-complementing XP-G cells OS=Homo sapiens OX=9606 GN=ERCC5 PE=1 SV=1
MGVQGLWKLLECSGRQVSPEALEGKLLAVDLSLWLNQALKGVRDRHGNSLENPHLLTLFHRLCKLLFFRLRPLFVFDGDAPLLKKQTLVKRRQRKDLASSDSRKTTEKLLKTFLKRQALKTAFRSKRDEALPSLTQVRRENDLYVLPPLQEEEKHSSEEEDEKEWQERMNQKQALQEEFFHNPQALDLESEDFSSLPPEVKHELLTDMKEFTKRRRTLFEAMPEESDDFSQYQLKGLLKKNYLNQHLEHVQKEMNQQHSGHLRRQYEDEGGFLKEVESRRVVSEDTSHYLLLKGLQAKTVAEVDSESLPSSSKMHGMSFDVKSSPCEKLKTEKEPDATPPSPRTLLAMQAALLGSSSEEELESENRRQARGRNAPAAVDEGSLSPRTLSALKRALDDDEDVKVCAGDDVQTGGPGAEEMRLNSSTENSDEGLKVRDGKGLPFTATLASSSVNSAEEHVASTNEGREPTDSVPKEQMSLVHVGTEAFPLSDESMLKDRKDRLPLESAVVRHSDAPGLPNGRELTPASPTCTNSVSKNETHAEVLEQQNELCPYESKFDSSLLSSDDETKCKPNSASEVLGPVSLQETSSLVSVPSEAVDNVENVVSFNAKEHENFLETLQEQQTTESAGQDLLSLPKAVEPMELDSEESESDGSFLEVQSVLSDEELQAEFPETSKPPSEQGEEELVGTREGEAPAESESLLRDNSERDDVDGEPQEAEKDAEDSLHEWQDLNLEELETLESNLLAQQNSLKAQKQQQERLAATVTGQMFLESQELLRLFGLPYLQAPMEAEAQCALLDLTDQTSGTLTDDSDLWLFGARHVYRNFFNKNKFVEYYQYVDFHNQLGLDRNKLLNLAYLLGSDYTEGLPTVGCVTAMELLNEFPGHGLEPLLKFSCCRGLPQTRGG
>tr|H3BND2|H3BND2_HUMAN Proline-rich protein 14 (Fragment) OS=Homo sapiens OX=9606 GN=PRR14 PE=1 SV=8
MDLPGDSSPPGQPRLCRQPLTRALWGARSPKRPRLQLPGAPSPLEKASRRVLAVVLEDVMAVHMVPVVPSKQTSLPQHHSYHQDPVHRQPPASPPRQAGWSSQARPPDPLCLCREPLSRLHRTSSTLRRRSRTTPGPEEGPSQKVDRAPQPTLVVMLEDLASPRPPAEGFLDETPNFLLPAQRAEPMRLVRQPTPPPGDLEPPFQPSALPADPLESPPTAPDPALELPSTPPPSSLLRPRLS
>tr|H7C373|H7C373_HUMAN Trafficking protein particle complex subunit 12 (Fragment) OS=Homo sapiens OX=9606 GN=TRAPPC12 PE=1 SV=2
MLRFLGEKAAAKRQVLNADSVEQSFVGLKQLLSCRNWRAAVDLCGRLLTAHGQGYGKSGLLTSHTTDSLQLWFVRLALLVKLGLFQNAEMEFEPFGNLDQPDLYYEYYPHVYPGRRGSMVPFSMRLLHAELQQYLGNPQESLDRLHKVKTVCSKLLANLEQGLAEDGGMSSVTQEGRQASLRLWRSRLGRVM
>tr|G3V3N2|G3V3N2_HUMAN Rho guanine nucleotide exchange factor 40 (Fragment) OS=Homo sapiens OX=9606 GN=ARHGEF40 PE=1 SV=1
MEPEPVEDCVQSTLAALYPPFEATAPTLLGQVFQVVERTYREDALRYTLDFLVPAKHLLAKVQQEACAQYSGFLFFHEGWPLCLHEQVVVQLAALPWQLLRPGDFYLQVVPSAAQAPRLALKCLAPGGGRVQEVPVPNEACAYLFTPEWLQGLNKDRPTGRLSTCLLSAPSGLQRLPWAELLCPRFVHKEGLMVGHQPSTLPPELPSGPPGLPSPPLPEEALGTRSPGDGHNAPVEGPEGEYVELLEVTLPVRGSPTDAEGSPGLSRVRTVPTRKGAGGKGRHRRHRAWMHQKGLGPRGQDGARPPGEGSSTGASPESPPGAEAVPEAAVLEVSEPPAEAVGEASGSCPLRPGELRGGGGGGQGAEGPPGTPRRTGKGNRRKKRAAGRGALSRGGDSAPLSPGDKEDASHQEALGNLPSPSEHKLPECHLVKEEYEGSGKPESEPKELKTAGEKEPQLSEACGPTEEGAGERELEGPGLLCMAGHTGPEGPLSDTPTPPLETVQEGKGDNLPEEALAVSVSDHPDVAWDLMASGFLLLTGQWASVGEGKQDWEREAL
>tr|A0A3B3ISL3|A0A3B3ISL3_HUMAN MFS-type transporter SLC18B1 OS=Homo sapiens OX=9606 GN=SLC18B1 PE=1 SV=1
MEALGDLEGPRAPGGDDPAGSAGETPGWLSREQVFVLLSAASVNLGSMMCYSLLGPFFPKEENVECQGSLSHLCC
>tr|H3BUZ1|H3BUZ1_HUMAN Transmembrane protein 87A (Fragment) OS=Homo sapiens OX=9606 GN=TMEM87A PE=1 SV=8
MHRLPLLGEKQEAKENGTNLTFLGDKTAMHEPLQTWQDAPYLFLVHLGLSSSKESSKENSLSNLFTMTVEVKGPYEYLTLEDYPLML
>tr|E9PPI5|E9PPI5_HUMAN Serine/threonine-protein phosphatase 2A 65 kDa regulatory subunit A beta isoform OS=Homo sapiens OX=9606 GN=PPP2R1B PE=1 SV=1
MAGASELGTGPGAAGGDGDDSLYPLAVLLDELRNEDVQLRLNSLKKLSTLALALGVERTRSELLPFLTASFGKSGNCGRDCCS
>tr|M0QYN2|M0QYN2_HUMAN Succinate dehydrogenase assembly factor 2, mitochondrial OS=Homo sapiens OX=9606 GN=SDHAF2 PE=4 SV=1
MAVSTVFSTSSLMLALSRHSLLSPLLSVTSFRRFYRGDSPTDSQKDMLELPLPPWQERTDESLETKRARLLYESRKRGMLENCLLLSLFAKEHLQHMTEKQLNLYDRLLNEPSNDWDLYYWATGSSDSPASAS
>tr|H0YI72|H0YI72_HUMAN Ankyrin repeat and sterile alpha motif domain-containing protein 1B (Fragment) OS=Homo sapiens OX=9606 GN=ANKS1B PE=1 SV=1
XHLSKSVSKSDSDLLAYPSNEKTSRVNWSESSTAEHSSKGNSERTPSFTSEWEELDKLMSSLDVGLNNELKEMNGETTRPRCPVQTVGQWLESLGLPQYENHLMANGFDNVQFMGSNVMEDQDLLELGLLNSGHRQRLLQALQLLPKMRPLGHDGYHPTSVAEWLDSLELGDYTKAFLLNGYTSMDLLKKLWEVELLNVLKLNLLGHRKRLLASLGDRLHDDPPQKPPRSLTLREPSGNHTPPQLSPSLSQSTYTTGGSLDVPHLLMQGDARRRRNENYFDDLPRSKLERQMAQTGDWGEPSLTLRPPNEATASTPVQYWQHHPEKLLFQSCDYKAFYLGSMLLKELRGTESTQDACAKMRANCQKSTEQMKKVPTLLLSVSYKGVKFLDATNKNLLAEHELRNLSCAAQDPEDLSTFAYLTKDLKSNHHYCHVFTAFDVNLAYELLLTLGQAFEVAYQLALQARKGGHSSTLPESFENKPSKPLPKPRVSLRKSVQLDPSEQKTLANLPWLVEPGQEAKRGLNTKYETTLF
>tr|E9PQ51|E9PQ51_HUMAN Wee1-like protein kinase (Fragment) OS=Homo sapiens OX=9606 GN=WEE1 PE=1 SV=1
MSCLAFSFGGSLADALSENYRLMSYFKEAELKDLLLQVGRGLRYLHSMSLVHMDLKPSNLFLSRTSLPNAASEEGDEDDWASNKVMFKLGDLGHVTRLSSPQVEEGDSRFLANEVLQENYTHLPKADLFALALTVVCAAGAEPLPRNGDQWHELRQGRLPRL
>tr|A0A0U1RR26|A0A0U1RR26_HUMAN Probable global transcription activator SNF2L2 OS=Homo sapiens OX=9606 GN=SMARCA2 PE=1 SV=1
MLLNLSHVWCCGEMKALEDGNLEEMEEEVRLKKRKRRRNVDKDPAKEDVEKAKKRRGRPPAEKLSPNPPKLTKQMNALLDTVLNYKDSSGRQLSEVFLQLPSRKELPEYYELLRKPVDFKKLKERLRNHKYRSLGDLEKDVMLLCHNAQTFNLEGSQLYEDSLVLQSVFKSARQKLAKEEESEDESNEEEEEEDEEESESEAKSVKVKLKLNKKDDKGRDKGKGKKRPNRGKAKPVVSDFDSDEEQDEREQSEGSGTDDE
>tr|C9JRM0|C9JRM0_HUMAN Kinase OS=Homo sapiens OX=9606 GN=IP6K2 PE=1 SV=1
MSLNLPEASLLRASWPEQAKEPRREGHTDKQQTEDVLAAGLRCLPHLPALCARRMSPAFRAMDVEPRAKGVLLEPFVHQVGGHSCVLRFNETTLCKPLVPREHQFYETLPAEMRKFTPQYKGQSQRPLVSWPSLPHFFPWSFPLWPQGSVA
>tr|A0A1W2PRA9|A0A1W2PRA9_HUMAN KAT8 regulatory NSL complex subunit 1 (Fragment) OS=Homo sapiens OX=9606 GN=KANSL1 PE=1 SV=1
XSTLRPGCDVNPSCALCGSGSLNTMPPELHYEAPLLERLSQLDSCVHPVLAFPDDVPTSLHFQSMLKSQWQNKPFDKLKPPKKLSLKHRAPMPGSLPDSARKDRHKLVSSFLTTAMLKHHTDMSSSSYLAATHHPPHSPLVRQLSTSSDSPAPASSSSQVTASTSPVRRRRGESSFDLNNLVLPMSVAATTRVEKLQYKELL
>tr|A0A0G2JMD2|A0A0G2JMD2_HUMAN Putative cytochrome P450 2D7 OS=Homo sapiens OX=9606 GN=CYP2D7 PE=3 SV=1
MGLEALVPLAMLVALFLLLVDLMHRHQRWAARYPPGPLPLPGLGNLLHVDFQNTPYCFDQLRRRFGDVFSLQLAWTPVVVLNGLAAVREAMVTRGEDTADRPPAPLYQVLGFGPRSQGVLLSRYGPAWREQRRFSVSTLRNLGLGKKSLEQWVTEEAACLCAAFADQAGRPFRPNGLLDKAVSNVLASLTCGRRFEYDDPRFLRLLDLAQEGLKEESGFLREVLNAVPVLPHLPALAGKVLRFQKAFLTQLDELLTEHRMTWDPAQPPRDLTEAFLAKKEKAKGSPESSFNDENLRLVVGNLFLAGMVTTSTTLAWGLLLMLLHLDVQRGRRVSPGCPLVGTHVCPVRVQQELDDVLGQVRRPEMGDQAHMPCTTAVLHEVQRFGDLLPLSVTHMTSRDLEVQGFRLPKGTTLLTNLSSVLKDEAVWKKPFRFHPEHFLDAQGHFVKPEAFLPFSAGRRACLGEPLARMELFLFFTSLLQHFSFSVAAGQPRPSHSRVVSFLVTPSPYELCAVPR
>tr|C9JWQ4|C9JWQ4_HUMAN Mitogen-activated protein kinase 8 OS=Homo sapiens OX=9606 GN=MAPK8 PE=1 SV=2
MSRSKRDNNFYSVELGDSTFTVLKRYQNLKPLGSGAQGLV
>tr|A0A087WTY7|A0A087WTY7_HUMAN Cytosolic beta-glucosidase OS=Homo sapiens OX=9606 GN=GBA3 PE=1 SV=1
MAFPAGFGWAAATAAYQVEGGWDADGKGPCVWDTFTHQGGERVFKNQTGDVACGSYTLWEEDLKCLKQLGLTHYRFSLSWSRLLPDGTTGFLNQKGLDYYNKLLDDLLKNGVTPLVTLYHFDLPQTLEDQGGWLSEALLESFDKYAQFCFSTFGDRVKQWLTLNEANVLSVMSYDLGMFPPGLPHFGTGGYQAAHNLLKAHARSWHSYDSLFRKKQKGMVSLSLFAVWLEPADPNSVSDQEAAKRALTFHLDLFAKPLFLDGDYPEVVKSQLASMSQKQGYPSSRLPEFTEEEKKMLKGTADFFAVQYYTTRLLKYQENKKGELGLLQDAELEFFPDPSWKNVDWLYVVPWGVCKLLKYLKDTYNNPVLYLTENGFPQSDPAPLDDTQRWEYFRQTFQELFKALQLDKVNLQVYCAWSLLDNFEWNQGYSSRFGLFHVDFEDPARPRVPYTSAKEAKLLRNNGLEAHL
>tr|U3KQQ0|U3KQQ0_HUMAN TBC1 domain family member 7 (Fragment) OS=Homo sapiens OX=9606 GN=TBC1D7 PE=1 SV=1
MTEDSQRNFRSVYYEKVGFRGVEEKKSLELLLKDDRLDTEKLCTFSQRFPLPSMYRALVWKVLLGLEKPAALSGYVLWRQRGNLSGT
>tr|H7C4R8|H7C4R8_HUMAN Homogentisate 1,2-dioxygenase (Fragment) OS=Homo sapiens OX=9606 GN=HGD PE=1 SV=1
XPQKGNLLLYTEFGKMLVQPNELCVLQRGMRFSLDVFEETRGYLLEVYGVHFELPDLGPLDSLGLPKRMSPRSMLWPGTGLLHPTSTT
>tr|C9JDR5|C9JDR5_HUMAN WD repeat-containing protein 53 (Fragment) OS=Homo sapiens OX=9606 GN=WDR53 PE=1 SV=1
MAVKWTGGHSSPVLCLNASKEGLLASGAEGGDLTAWGEDGTPLGHTRFQGADDVTSVLFSPSCPTKLYASHGETLSVLDVRSLKDSLDHFHVNEEELNCLSLNQTENLLASADDSGALKLLDLENKKVLRSLKRHSNLCSSVAFRPQRPQSLVS
>tr|A0A087WWJ2|A0A087WWJ2_HUMAN N-alpha-acetyltransferase 50 OS=Homo sapiens OX=9606 GN=NAA50 PE=1 SV=1
MKGSRLELGDVTPHNLKQLKRLNQVLFPVSYNDKFYKKFGFELLETKKNYYKRLEPADAHVLQKNLKVPSGQNADVQKTDN
>tr|E9PQN3|E9PQN3_HUMAN Lysosomal Pro-X carboxypeptidase (Fragment) OS=Homo sapiens OX=9606 GN=PRCP PE=1 SV=1
MWDVAEELKAMLVFAEHRYYGESLPFGDNSFKDSRHLNFLTSEQALADFAELLKHLKRTLPGAENQPVLALGGSYGGMLAAWFRMKYPHMVVGALAASAPLWQFEDLVPCGVFMKLVTTDFRKSGPHCSESLHRSWDALNRLSNTGSGLQWLTGALHLCSPLTSQDLQHLKDWLSETWVNLAM
>tr|A0A0G2JMZ3|A0A0G2JMZ3_HUMAN Leukocyte immunoglobulin-like receptor subfamily B member 3 OS=Homo sapiens OX=9606 GN=LILRB3 PE=1 SV=1
MTPALTALLCLGLSLGPRTRVQAGPFPKPTLWAEPGSVLSWGSPVTLWCQGSLEAQEYRLDKEGSPEPLDRNNPLEPKNKARFSLPSMTEHHAGRYRCHYYSSAGWSEPSDPLELVMTGFYNKPTLSALPSPVVASGGNMTLRCGSQKGYHHFVLMKEGEHQLPRTLDSQQLHSGGFQALFPVGPVNPSHRWRFTCYYYYMNTPQVWSHPSDPLELLPSGVSRKPSLLTLQGPVLAPGQSLTLQCGSDVGYDRFVLYKEGERDFLQRPGQQPQAGLSQANFTLGPVSPSHGGQYRCYGAHNLSSEWSAPSDPLNLLMAGQLYDTVSLSAQPGPTVASGENVTLLCQSWWQFDTFLLTKEGAAHPPLRLRSMYGAHKYQAEFPMSPVTSAHAGTYRCYGSYSSNPHLLSFPSEPLELMVSGHSGGSSLPPTGPPSTPGGPEDQPLNPPGSGPQNGLGRYLEVLLGVSVAFVLLLFLLLFLLLRRQRHSKHRTSDQRKTDFQRPAGAAETEPKDRGLLRRSSPAADVQEENLYAAVKDTQSEDRVELDSQQSPHDEDPQAVTYAPVKHSSPRREMASPPSSLSGEFLDTKDRQVEEDRQMDTEAAASEASQDVTYAQLHSLTLRRKATEPPPSQEGEPPAEPSLYATLALH
>tr|H7C0K7|H7C0K7_HUMAN Mitochondrial mRNA pseudouridine synthase RPUSD3 (Fragment) OS=Homo sapiens OX=9606 GN=RPUSD3 PE=1 SV=1
NQRAGWSAGLPLWTHMRAVLAREMDGRRVLGRFWSGWRRGLGVRPVPEDAGFGTEARHQRQPRGSCQRSGPLGDQPFAGLLPKNLSREELVDALRAAVVDRKGPLVTLNKPQGLPVTGKPGELTLFSVLPELSQSLGLREQELQVVRASGK
>tr|E9PJK3|E9PJK3_HUMAN Myomegalin OS=Homo sapiens OX=9606 GN=PDE4DIP PE=4 SV=1
MFLCQGFRKYLPEHLNDLKKENFSLKLRLYFLEERMQQKYEASREDLYKRG
>tr|H7C172|H7C172_HUMAN Protein kinase C (Fragment) OS=Homo sapiens OX=9606 GN=PRKD3 PE=1 SV=8
TDTMVYFVGENNGDSSHNPVLAATGVGLDVAQSWEKALRQALMPVTPQASVCTSPGQGKDHKDLSTSLSVSNCQLQENVDLSTVYQLFADEVLGSGQFGLVYGDLSVLRVVTSLEDFLSSEEQRTVRGKHRKTGRDVALKVLDKMRFPTKQESQLRNEVALLQNLHHPGLVN
>tr|I3L3C6|I3L3C6_HUMAN Brain-specific angiogenesis inhibitor 1-associated protein 2 (Fragment) OS=Homo sapiens OX=9606 GN=BAIAP2 PE=1 SV=1
XPKSLSPPQSQSKLSDSYSNTLPVRKSVTPKNSYATTAENKTLPRSSSMAAGLERNGRMRVKALFSHAAGDNSTLLSFKEGDLLTLLVPEARDGWHYGESEKTKMRGWFPFSYTRVLDSDGSDRLHMSLQQGKSSSTGNLLDKDDLALPPPDYGAASRAFPAQTASGFKQRPYSVAVPAFSQGLDDYGARSMSRNPFAHVQLKPTVTNDRSAPLLS
>tr|J3QLE5|J3QLE5_HUMAN Small nuclear ribonucleoprotein-associated protein N (Fragment) OS=Homo sapiens OX=9606 GN=SNRPN PE=1 SV=1
MTVGKSSKMLQHLDYRMRCLLQDGRLFLGTFKAFDKHMNLLLCDCDEFRKLKPKNAKQPEREEKRVLGLVLLRGENLVSMTVEGPPPKDTGLARVPLAGAAGGPGVGRAAGRGVPAGVPLPQAPAGLAGPVRGVGGPSQQVMTPQGRGTVAAAAVAATASLAGAPTQYP
>tr|X6RL08|X6RL08_HUMAN Myb/SANT-like DNA-binding domain-containing protein 3 (Fragment) OS=Homo sapiens OX=9606 GN=MSANTD3 PE=1 SV=1
MQNNELLKPAKYFSELEKSLLLALVEKYKYVLECKKSDARTLALKQRTWQALAHEYNSQPSVSLRDFKQLKKCWENLKARTKKLMAHERREKVKRSVSPLLSTHVLGKEKLASMLPEQLYFLQSPPEEEPEYHP
>tr|H7C0L4|H7C0L4_HUMAN Fasciculation and elongation protein zeta-2 (Fragment) OS=Homo sapiens OX=9606 GN=FEZ2 PE=1 SV=1
XLLEELETALKEYSEELVQQLALRDELEFEKEVKNSFLSVLLEVQNKQKEHKETAKKKKKLKNGSSQNGKNERSHMPGTYLTTVLPYEKKNGPPSVEDLQLLTKLLRAMKEDSEKVPSLLTDYLLKEPLATLCEQMKP
>tr|A0A2R8Y5E9|A0A2R8Y5E9_HUMAN GATOR complex protein DEPDC5 (Fragment) OS=Homo sapiens OX=9606 GN=DEPDC5 PE=1 SV=1
MRTTKVYKLVLHKKGFGGSDDELVVNPKVFPHLKLGDLVELAHPNDEYSPLLLQVKSLKEDLQKETLSVDQTVTQVFRLRPYQDVYVNVVDPKDVTLDLVELTFKDQYLGRGDMWRLKKSLVSTCAYLTQKVEFAGLRAQAGELWVKNEKVMCGYLSEDTRVVFRSTSAMVYLFLQMSCEMWDFDLYGDLYFEKAVNGFLADLFTKWKEKNCSHEVTVVLFSRTFYDAKSVDEFPELNRASLRQDHKGRFYEDFYKVVVQNERREEWTSLLVTLKKLFLQYPVLVRLEQAEGFPQGDNSTSAQGNYLEALNLSFNVFDKHYLNRNFDRTGQMSVVLTPGVGVFEVDRLLMLLTKQRMLDNGLGVDLVCMGEQPLHAVPLFKLHNRSAPRDSRLGDDYNLPHWLNHSFYTSKSQLFCNSFTPRLKLAGKKPASEKAKNGRDTSLGSPKESENALPLQVDYDAYDAQVFRLPGPSRAQCLTTCRSVRERESHSRKSASSCDVSSSPSLPSRTLPTEEVRSQASDDSSLGKSANLLMLPHPHLHQYEVSSSLGYTSTRDVLENMMEPPQRDSSAPGRFHVGSAESMLHVRPGGYTPQRALLNPFAPSRMPMKLTSNRRRWMHTFPVGPSGEALQLHHQTRQNMAELQGSGQRDPTHSSAELLELAYHEAAGRHSNSRQPGDGMSFLNFSGTEELSVGLLSNSGAVPGFCCTVGVDWKSLTTPACLPLTTDYFPDRQGLQNDYTEGCYDLLPEADLDRSVSEKKALGLVGEGFGYLPHMHQNTGFVLASATHLLKLERY
>tr|Q5TH08|Q5TH08_HUMAN Protein kinase C-binding protein 1 (Fragment) OS=Homo sapiens OX=9606 GN=ZMYND8 PE=1 SV=1
MDLSTRSKDPGSAERTAQKRKFPSPPHSSNGHSPQDTSTSPL
>tr|C9JTF7|C9JTF7_HUMAN Protein FAM234A (Fragment) OS=Homo sapiens OX=9606 GN=FAM234A PE=1 SV=1
MLDHKDLEAELHPLKNEERKSQENLGNPSKNEDNVKSAPPQSRLSRCRAAAFFLSLFLCLFVVFVVSFVLPCPDRPASQRMWRLDYSAAGFSSPCTFAAAVSG
>tr|A0A1B0GW19|A0A1B0GW19_HUMAN Spectrin alpha chain, non-erythrocytic 1 (Fragment) OS=Homo sapiens OX=9606 GN=SPTAN1 PE=1 SV=1
MDPSGVKVLET
>tr|K7ELK8|K7ELK8_HUMAN Zinc finger protein 568 (Fragment) OS=Homo sapiens OX=9606 GN=ZNF568 PE=1 SV=8
MVKRKETKEWCPDWEFGRETKNLSPKENLYELRSPQQEKARVLRELRCQVERQQGHQE
>tr|K7ERZ6|K7ERZ6_HUMAN Galectin-3-binding protein OS=Homo sapiens OX=9606 GN=LGALS3BP PE=1 SV=1
MTPPRLFWVWLLVAGTQGVNDGDMRLADGGATNQGRVELFYRGQWGTVCDNLWDLTDASVVCRALGFENATQALGRAAFGQGSGPLMLDEVQCTGTEASLADCKSLGWLKSNCRHERDAGVVCTNGAFQSE
>tr|A0A087X288|A0A087X288_HUMAN Neuroblastoma breakpoint family member 19 OS=Homo sapiens OX=9606 GN=NBPF19 PE=4 SV=1
DQEEEEDQDPPCPRELVEVVEPEVLQDSLDRCYSTPSSCLEQPDSCQPYGSSFYALEEKHVGFSLDVGGERGRKEGEEDQNPPCPRLSRELLDEKGPEVLQDSLDRCYSTPSGCLELTDSCQPYRSAFYLLEQQCVGLAVDMDELEKYQEVEEDQDPSCPRLSRELLDEKEPEVLQDSLDRCYSLPSGYLELPDLGQPYSSAVYSLEEQYLGLALDVDRLKKDQEEEEDQDPPCP
>tr|D6RIC1|D6RIC1_HUMAN Tubulin polymerization-promoting protein family member 2 OS=Homo sapiens OX=9606 GN=TPPP2 PE=1 SV=2
MASEAEKTFHRFAAFGESSSSGTEMNNKNFSKLCKDCGLMDGKTVTSTDVDLVFSKVKAKNARTLTFQQFKEAVKELGQKRFKGKSPDEVLENLYGLMEGKDPATTGATVSDSLHPLDPTSLNPHCSSLPSLTLPTV
>tr|A6NG75|A6NG75_HUMAN RNA-binding protein 38 OS=Homo sapiens OX=9606 GN=RBM38 PE=1 SV=1
MADRAAAERACKDPNPLLDGRKANVNLAYLGAKPRSLQTGFALGVQQLHPTLLQRTYGLTPHYLYPPALVQPSVVLPAAPVPSLSSPYLEYTPASPAYAQYPPATYDQYPYAASPATAASFVGYSYPAAVPQALSAAAPAGTTFVQYQAPQLQPDRMQ
>tr|A0A5F9ZGX1|A0A5F9ZGX1_HUMAN Transmembrane protein 145 OS=Homo sapiens OX=9606 GN=TMEM145 PE=1 SV=1
MEPLRAPALRRLLPPLLLLLLSLPPRARAKYVRGNLSSKEDWVFLTRFCFLSDYGRLDFRFRYPEAKCCQNLLLYFDDPSQWPAVYKAGDKDCLAKESVLRPENNQVLNLTTQYAWSGCQVVSEEGTRYLSCSSGRSFRSGDGLQLEYEMVLTNGKSFWTRHFSADEFGLLETDVTFLLLFLLLFFLSCYFGYLLKGRQLLHTTYKMFMAAAGVEVLSLLFFCLYWGQYATDGLGNESVKLLAKLLFSSSFLLFLLMLLLLGKGFTVTRGRLSHAGSVKLSVYMTLYTLTHVVLLLYEAEFFDPGQVLYTYESPAGYGLLGLQVAAYVWFCYAVLVSLRHFPEKQPFYVPFFAAYTLWFFAVPVMALLANFGLPKWAREKLVNGLQLGLHLYAHGVFLLMTRPSAANKNFPYHVRTSQLASAGVPGPGGSQSADKAFPQHVYGNVTFLSDSVPNFTELFSLPPPATSVSPAAPAPEELLAPPLEYLTPLPAPPPPPAPGPLSPPPAFRTPRAPTPRRDRPLAPAPTLPDWVLALLRTPPQTPCAVPPPPAFRGSPPAPRPPPEFAPRAPTPPFEYLAPLPRRPATQSFPD
>tr|A0A1B0GVQ5|A0A1B0GVQ5_HUMAN Syntaxin-binding protein 1 OS=Homo sapiens OX=9606 GN=STXBP1 PE=1 SV=1
MAPLGLKAVVGEKLMHDVLKKVKKKGEWKVLVVDQLSMRMLSSCCKMTDLMTEGLTLVEDLNKRREPLPSLEAVYLLTPSEKSVHSLLSDFKDPPTAKYRAAHVFFTDSCPDALFNELVKSRAAKVLKTLTELNLAFLPYESQVYSLDSADSFQSFYSPHKAQMKNPLLERLAEQLATLCATLKEYPAVRYRGEYKDNALLAQLLQDKLDAYKADDPTMGEGPDKARSQLLLLDRGFDPSSPVLHELTFQAMSYDLLPLENDVYKYETSGLGEARVKEVLLDEDDDLWLALRHKHLAEVSQEVTRSLKDFSSSKRMNTGEKTTMRDLSQMLKKMPQYQKELSKYSTHLHLAEDCMKHYQGTVDKLCRVEQDLAMGTDAEGEKLKDPMRALVPLLLDANVSTYDKLRLLLLYLFLKNGLTEENLNKLLQHAQLPPEDSELLTNMAHLGVPLVTDSTLRRRSKPERKERLSEQTYQLSRWTPLLKDLMEDTLEDKLDTKHYPYLSTRSSASFSTTAVSARYGHWHKNKAPGEYRSGPRLLLFLLGGVSLNEMRCAYEVTQANGKWEVLLGEWPFRTLAR
>tr|A0A2R8YE86|A0A2R8YE86_HUMAN MORN repeat-containing protein 2 OS=Homo sapiens OX=9606 GN=MORN2 PE=1 SV=1
LAAQGESQSLEDLSNTSRPTSEVYKLSFLFPNGDKYDGDCTRTSSGLYERNGLGLHTTPNGLVYTGSWKDDKMNGFGRLEHFSGAVYEGQFKDNMFHGLGTYTFPNGAKYTGNFNENRVEGEGEYTDLQGLEWSGNFHFTAAPDLKLKLHM
>tr|C9JA89|C9JA89_HUMAN Coiled-coil domain-containing protein 191 (Fragment) OS=Homo sapiens OX=9606 GN=CCDC191 PE=1 SV=1
MLLAPQGRSFSKKRMGLNRWKRFTRKPSPKRVEKASEFAVSNAFFTRNSDLPRSPWGQLTDLKTSEQLEDHDELYAEAQELVNDWLDTKLKQELASEEEGDAKNTVSSVTLMPEANGHLKYDKFDDLCGYLEEEEESTTVQKFLDHLLHKNVVDSAMMEDLGRKENQDKKQQKDPRLTMEMRHKQVKENRLRREKELEYQRLEKTLKKSAFLEAQCLVQEEKKRKALEAKKEEEELQREMVKLRRELLERRRTVKAAWKLEKKRQEENSQNSSEKVMFQSTHLLPDEEKMVKERKRKLKEVLLQTFKENQQCQKRYFAAWHKLLLDHRLKLGKAGTLSDWKLQLKVLRAWRDYTRFQKLERETQALENDLREENRKQQLATEYNRKQVLRHCFTEWQHWHGAELLKRELALTKEETRKKMDALLQAASLGKLSANGLSGLSLPEEATAMVGPPVKNGQETAVPPLWEKPPLGSSGCMLSPPLGRTTTGNLQGSLQNVSLSAPGNKQHKTLGAEPSQQPGSNETLRTTSQKAEPLCLGHFHNRHVFQQQLLEKQKKKLQEQQKTLLELKKNLQLAEAQWAAEHALAVTEAQSHLLSKPREEEPRTCQMLV
>tr|E9PN23|E9PN23_HUMAN HBS1-like protein (Fragment) OS=Homo sapiens OX=9606 GN=HBS1L PE=1 SV=1
MARHRNVRGYNYDEAAQFLYSRRDKPSVEPVEEYDYEDLKESSNSVSNHQLSGFDQARLYSCLDHMREVLGDAVPDELLLEAVLKNKFDVQKALSGVLEQDRVQSLKDKNEATVSTGKLAKGKPVDSQTSRSESELVPKVA
>tr|C9J255|C9J255_HUMAN Mannose-1-phosphate guanyltransferase alpha (Fragment) OS=Homo sapiens OX=9606 GN=GMPPA PE=1 SV=3
MLKAVLLLGGPQKGTRFRPLSFEVPKPLFPVAGVPMLQHHLEACAQVPGMQELLLLGFYQPDEPLTQFLEAAQQEFNLPVRYLQEFAPLGTGGGLYHFRDQLLAGSPEAFFVLNADVCSDFPLSAMLEAHRRQRHPFLLLGTTANRTQSLNYGCLVENPQTHEVLHYVEKPSTFLSDLL
>tr|B1ALD3|B1ALD3_HUMAN AP-4 complex subunit beta-1 (Fragment) OS=Homo sapiens OX=9606 GN=AP4B1 PE=1 SV=1
MPYLGSEDVVKELKKALCNPHLQADRLRYRNVLQRVLRMSKLDQWGQAEVLNFLLRYQPRSEEELFDLLNLLDSFLKSSSPGVVMGATKLFLLLAKMFPHVQTDVLVRVKGPLLAACSSESRELCFVALCHVRQLLHSLPGHFSSHYKKFFCSYSEPHYLKLQKVEVLCELVNDE
>tr|C9JUC1|C9JUC1_HUMAN Dynein regulatory complex protein 9 (Fragment) OS=Homo sapiens OX=9606 GN=IQCG PE=1 SV=1
MEEDSLEDSNLPPKVWHSEMTVSVTGEPPSTVEEEGLPKETDLELLPELPETLE
>tr|K7EQM9|K7EQM9_HUMAN Spermatogenesis-associated protein 32 OS=Homo sapiens OX=9606 GN=SPATA32 PE=4 SV=1
MGVTGAHGFPCCGKGSVEVAEMRDDLSQHQLQEEQEL
>tr|F5GZP6|F5GZP6_HUMAN Liprin-beta-1 (Fragment) OS=Homo sapiens OX=9606 GN=PPFIBP1 PE=1 SV=1
MAELSNLKLKLTAVEKDRLDYEDKFRDTEGLLQELNDLRLKVSEMDSERLQYEKKLKSTKSLMAKLSSMKLKVGQMQYEKQRMEQKWESLKDELASLKEQLEEKESEVKRLQEKLVCKMKGEGVELVDRDLEVQKMKKAVESLMAANEEKDRKLEDLRQCLNRYKKMQDTVVLAQGKKGKDGEYEELLNSSSLSSLLDAQGFSDLEKSPSPTPVMGSPSCDPFNTSVPEEFHTTLLQVSLPSLLPATVSMETSEKSKLTPKPETSFEENDGNLLLGATVDTQLCDKLLTSSLQKSSSLGNLKKETSDGEKETLQKTSEDRAPAESRPFGTLPPRPPGQDTSMDDNPFGTRKVRSSFGRGFFKLKSNKRTASAPNLAETEKETAEHLDLAGASSRPKDSQRNSPFQLPPPSPDSKKKSRGLMKLFGKLRRSQSTTFNPDDMSEPEFKRGGTRATAGPRLGWSRDLGQSNSDLDMPFAKWTKEQVCNWLMEQGLGSYLNSGKHWLASGQTLLQASQQDLEKELGLKHSLHRKKLQLALQALGSEEETNHGKLDFNWVTRWLDDLGLPQYKTQFDEGRVDGRMLHYMTVDDLLSLKVVSVLHHLSLKRALQVLRLNNFEPNCLRRRPSDENTLAPSEVQKWTNHRVMEWLRSVDLAEYAPNLRGSGVHGGLMVLEPRFNVETMAQLLNLPPNKTLLRRHLATHFNLLLGAEAQHQKRDAMELPDYVLLTATAKVKPKKLAFSNFGNL
>tr|A0A3B3ISJ8|A0A3B3ISJ8_HUMAN CAP-Gly domain-containing linker protein 1 (Fragment) OS=Homo sapiens OX=9606 GN=CLIP1 PE=1 SV=1
EKKMETSHNQCQELKARYERATSETKTKHEELLQNLQKTLLDTEDKLKGAREENSGLLQELEELRKQADKAKSLTYLLTSAKKELELMSEELRGLKSEKQLLSQEGNDLKLENGSLLSKLVELEAKLALLQGDQQKLWSVNETLNLEKEKFLEEKQDAEKYYEQEHLNKEALAVEREKLLKELNVVQEELLKLNVENDSLQASKVSMQALLEELQLSKDTLLAKTEKDQEEKDHLEDQLKKLLTENFLLAKDKDDLLQKLQRSYEELVKDQKALVQETEDLTAEKKSALEKLSNLDNTCLALKVERDNVLQNNRNLQLETDMLLQDQEKLNASLQAALQVKQLLRSEASGLRAQLDDASKALRKAELETVQLEAANTSLTKLLEELKARRAVTDSECLQLLHEKETLAASERRLLAEKEELLSENRLLTEKLHKCLEEAAHTEMSLNEKLTYLTSEKEMASQKMTELKKQQDSLLKEKSSLETQNGALLAERENSLKALGDLKRQCDQESANRSLVVQENMKLLGNLDALKKELQERKKENQELVASKCDLSLMLKEAQNTKKNLEKEHTHLLQAKESLDAQLNTCCSEKNLLLRDGLNLQEECHKLSKELQEMQQSLLLEQEARAKESESSLYENNQLHGRMVLLEQEVEELRVCLEELQSEKFVLLQEKSKSEQELAELLEEKELLTAEAAQLAAHLKTLKSDFAALSKSKAELQELHSCLTKLLDDLQRNHEVTLAEKAQVMQDNQNLLAEKSEMMLEKDELLKEKETLAESYFLLQKELSQLAKTNSHLSANLLESQNENRTLRKDKNKLTLKLRELETLQSFTAAQTAEDAMQLMEQMTKEKTETLASLEDTKQTNAKLQNE
>tr|H7BXS3|H7BXS3_HUMAN Phosphatidylinositol 5-phosphate 4-kinase type-2 alpha OS=Homo sapiens OX=9606 GN=PIP4K2A PE=1 SV=1
MHNLLKKYHQYLVECHGLTLLPQFLGMYRLNVDGVELYVLVTRNVFSHRLSVYRKYDLKMANLKATFTFPKPTGSTVAREASDKEKAKELPTLKDNDFLNEGQKLYLDDNNKKVFLEKLKKDVEFLAQLKLMDYSLLVGLHDVERAEQEEVECEENDGEEEGESDGTHPVGTPPDSPGNTLNSSPPLAPGEFDPNLDVYGLKCHENSPRKEVYFMALLDLLTHYDAKKKAAHAAKTVKHGAGAELSTVNPEQYSKRFLDFLGHLLT
>tr|B0QYZ8|B0QYZ8_HUMAN LARGE xylosyl- and glucuronyltransferase 1 (Fragment) OS=Homo sapiens OX=9606 GN=LARGE1 PE=1 SV=1
MLGLCRGRRKFLAASLSLLCLPALTWLYLFSGSFEDGKPVSLSPLESQAHSPRYTASSQRERESLEVRMREVEEENRALRRQLSLAQGRAPSHRRGNHSKTYSMEEGTGDSENLRAGLVAGNSSECGQQPVVEKC
>tr|C9JW75|C9JW75_HUMAN Cytosolic 5'-nucleotidase 1B (Fragment) OS=Homo sapiens OX=9606 GN=NT5C1B PE=1 SV=8
MSQTSLKQKKNEPGMRSSKESLEAEKRKESDKTGVRLSNQMRRAVNPNHSLRCCPFQGHSSCRRCLCAAEGTALGPCHTLRLYLHMCLLWEQGQQLTMMRVSRDHTTDSGGEPQTTWGSQESSLRKTDSRGYLVRSQWSRLSRSPSTKAPSLDEPRSRNTSAKLPSSSTSSRTPSTSPSLHDSSPPPLSGQPSLQPPASPQLPRS
>tr|C9JV55|C9JV55_HUMAN Transmembrane protein 187 (Fragment) OS=Homo sapiens OX=9606 GN=TMEM187 PE=4 SV=1
MNPEWGQAFVHVAVAGGLCAVAVFTGLFDSVSV
>tr|E9PKU9|E9PKU9_HUMAN BTB/POZ domain-containing protein 10 OS=Homo sapiens OX=9606 GN=BTBD10 PE=1 SV=2
MAGRPHPYDGNSSDPENWDRKLHSRPRKLYKHSSTSSRLAKGGVDHTKMSLHGASGGHERSRDRRRSSDRSRDSSHERTESQLTPCLRNVTSPTRQHHVEREKDHSSSRPSSPRPQKASPNGSLSSAGNSSRNSSQSSSDGSCKTAGEMVFVYENAKEGARNLRTSERVTLLVDNTRFVVDPSLFTAQPNTMLGRMFGSGLL
>tr|E5RK31|E5RK31_HUMAN V-type proton ATPase subunit H OS=Homo sapiens OX=9606 GN=ATP6V1H PE=1 SV=1
MTKMDLRGAVDAAVPTNLLAAKRCFKLKAASVLKHL
>tr|G3V3J1|G3V3J1_HUMAN Echinoderm microtubule-associated protein-like 1 OS=Homo sapiens OX=9606 GN=EML1 PE=1 SV=1
MEDGFSSYSSLYDTSSLLQFCNDDSASAASSMEVTDRLASLEQRVQMQEDDLQLLKSALADVVRRLNLTEEQQAVLNRKGPTKDH
>tr|F5H2D8|F5H2D8_HUMAN Zinc finger and SCAN domain-containing protein 2 (Fragment) OS=Homo sapiens OX=9606 GN=ZSCAN2 PE=1 SV=1
MMAADLPRVTTPLSSLVQVPQEEDRQE
>tr|H0YBP2|H0YBP2_HUMAN Transcription factor 7 (Fragment) OS=Homo sapiens OX=9606 GN=TCF7 PE=1 SV=1
XMLYMKEMRAKVLAECTLKESAALNQLLGRRWHALSREEQAKYYELARKERQLHMQLYPGWSARDNYGKKKRRSREKHQESTTENLKLTDLRRSQELQMWKQTLL
>tr|A0A0C4DGX7|A0A0C4DGX7_HUMAN Peptide-O-fucosyltransferase OS=Homo sapiens OX=9606 GN=POFUT2 PE=1 SV=1
MVFARHLREVGDEFRSRHLNSTDDADRLPFQEDWMKMKVKLGSALGGPYLGVHLRRKDFLWGHRQDVPSLEGAVRKLRSLMKTHRLDKVFVATDAVRKEYEELKKLLPEMVRFEPTWEELELYKDGGVALLDQWLCAHASS
>tr|A0A2R8Y472|A0A2R8Y472_HUMAN Peripheral plasma membrane protein CASK OS=Homo sapiens OX=9606 GN=CASK PE=1 SV=1
MADDDVLFEDVYELCEVLGKGPFSVVRRCLNRETGQQFAVKLVDVAKFTSSPGLSTEVWMEQLCVLKS
>tr|S4R401|S4R401_HUMAN ZNF559-ZNF177 readthrough (Fragment) OS=Homo sapiens OX=9606 GN=ZNF559-ZNF177 PE=4 SV=1
XTARSRWRLRNSLSAFLFTVTFAWCPPGLSNLTLLSCPEMRSCCVA
>tr|C9JKE4|C9JKE4_HUMAN SPATS2-like protein (Fragment) OS=Homo sapiens OX=9606 GN=SPATS2L PE=1 SV=1
MAELNTHVNVKEKLYAVRSVVPNKSNNELVLVLQQFDFNVDKAVQAFVDGSALQVLKEWNMTGKKKNNKRKRSKSKQHQGNKDAKDKVERPEAGPLQPQPPQLQNGPMNGCEKDSSSTDSANEKPALLPREKKLSLLEEPSKALRGVTEGNRLL
>tr|E9PMX7|E9PMX7_HUMAN Rho GTPase-activating protein 28 OS=Homo sapiens OX=9606 GN=ARHGAP28 PE=1 SV=1
MRKKDKQSLRDVRDLFGVSESPPRDTCGNHTNQLDGTKEERELPRVLKTNDASLNSTTLSDASQDKEGSFAVPRSDSVALLETLPVLPVHSNGSPEPGQPVQNALSDDDFLEKNLPPEAEELSFEVSYSEMVTEALKRNKLKKSELKKEDYVLTKFNVQKTRFGLTEAGDLSAEDMKKLRHLSLLELTAFFDAFGLQLKRNKTEKVKGRDNGLFGVPLTVLLDGDRKKDPGVKVPLVLQKFFEKVEESGLESEGLFRLSGCTAKVKQYREELDAKFNADKFKWDKMCHREAAVMLKAFFRELPTSLFPVEYLPAFLSLMERGPHVKVQFQALHLMVMALPDANRDAAQALMTFFNKVLANESKNRMSLWNLSTVMAPNLFFSRSKHSDYEELLLANTAAHLLRLMLKYQKLLWKVPSFLLTQVRRMNEATMLLKKQLPSVRKLLRRKTLERETASPKTSKVLQKSPSARRMSDVPEGVLRVHAPLLSKVSMALQLNNQTKAKDLLAKFQYENSHGSSECLKLQNQRLYELGGNLGEHCLDPDAYLLDVYRLNPQAEWVLKPQQSS
>tr|A8MZD0|A8MZD0_HUMAN Selenoprotein F OS=Homo sapiens OX=9606 GN=SELENOF PE=1 SV=2
MVAMAAGPSGCLVPAFGLRLLLATVLQAVSAFGAEFSSEACRELGFSSNLLCSSCDLLGQFNLLQLDPDCRGCCQEEAQFETKKYSSLVSKQECHHSNCMQELFLKFVDENWEGSLKSKLLLGVLNPNCSEDCKSSMSVVQTLY
>tr|A0A087X202|A0A087X202_HUMAN Eukaryotic translation initiation factor 2D (Fragment) OS=Homo sapiens OX=9606 GN=EIF2D PE=4 SV=1
XVLEKLVGGADLMLPGLVMPPAGLPQPRRTTTGHKEVKLQKGRGAFWRAVRSERSSLTTPRKMTWLMQTTKLL
>tr|K7EN71|K7EN71_HUMAN AP-2 complex subunit beta (Fragment) OS=Homo sapiens OX=9606 GN=AP2B1 PE=1 SV=1
MTDSKYFTTNKKGELFELKAELNNEKKEKRKEAVKKVLAAMTVGKDVSSLFPDVVNCMQTDNLELKKLVYLYLMNYAKSQPDMALMAVNSFVKDCEDPNPLLRALAVRTMGCLRVDKLTEYLCEPLRKCLKD
>tr|A0A1W2PP52|A0A1W2PP52_HUMAN Lactosylceramide alpha-2,3-sialyltransferase OS=Homo sapiens OX=9606 GN=ST3GAL5 PE=1 SV=1
MRTKAAGCAERRPLQPRTEAAAAPAGRAMPSEYTYVKLRSDCSRPSLQWYTRAQSKMRRPSLLLKDLLKCTLLVFGVWLLYLLKLNYTTEECDMKKMHYVDPDHVKTYTVPLKEAGPSLLKHSVSPGTSLFKPSLFSP
>tr|D6R9Q1|D6R9Q1_HUMAN Peptidylprolyl isomerase domain and WD repeat-containing protein 1 (Fragment) OS=Homo sapiens OX=9606 GN=PPWD1 PE=1 SV=1
MYERSYMHRDVLTHVVCTKTDFLLTASHDGHVKFWKKLEEGLEFVKHFRSHLGVLESLAVSSEGALFCSVGDDKAMKVFDVVNFDMLNMLKLGYFPGQCEWLYCPGDALSSVAASEKSTGKLFLYDGRGDNQPLHLFDKLHTSPLTQLRLNPVYKAVVSSDKSGMLEYWTGPPHEYKFPKNVNWEYKTDTDLYEFAKCKAYPTSVCFSPDGKKLATLGSDRKVRLFRFVTGKLMRVFDESL
>tr|M0QYQ6|M0QYQ6_HUMAN F-box only protein 27 OS=Homo sapiens OX=9606 GN=FBXO27 PE=1 SV=1
MGASVSRGRAARVPAPEPEPEEALDLSQLPPELLLVVLSHVPPRTLLGRCRQVCRGWRALVDGQALWLLLLARDHGATGRALLHLARSCQSPARNARPCPLGRFCARRPLGRNLLRNPCGQGLRKWMVQHGGDGWVVEENRTTVPGAPSQTCFVTSFSWCCKKQVLDLEEEGLWPELLDSGRLELCVSDWWGARHDSGCMYRLLVQLLDANQTVLDKFSAVPDPLPQWNNNACLHVTHVFSNLKMGVRFVSFEHRGQDTQFWAGHYGARVTNSSVLVRVRLS
>tr|D6RCM9|D6RCM9_HUMAN Ran-binding protein 3-like (Fragment) OS=Homo sapiens OX=9606 GN=RANBP3L PE=4 SV=1
MTTLPRKGSSHLPGSLHTCKLKLQEDRRQQEKSVLAQPLFVFEKGEQTFKRPAEDTLYEAAEPECNGFPTKRVRSSSFTFHLTDSQSQGVRKNNVFMTSALVQSSVDL
>tr|K7EJ75|K7EJ75_HUMAN WW domain-binding protein 2 OS=Homo sapiens OX=9606 GN=WBP2 PE=4 SV=1
MALNKNHSEGGGVLVNNTERLEKQTSKNRTSLTRT
>tr|H7C239|H7C239_HUMAN ATP synthase subunit O, mitochondrial (Fragment) OS=Homo sapiens OX=9606 GN=ATP5PO PE=4 SV=1
XGVVSAFSTMMSVHRGEVPCTVTSAS
>tr|J3KR68|J3KR68_HUMAN Zinc finger protein 639 (Fragment) OS=Homo sapiens OX=9606 GN=ZNF639 PE=1 SV=1
MNEYPKKRKRKTLHPSRYSDSSGLSRLADGFNGLFSDHCYSVCSMRQPDLKYFDNKDDDSDTETSNDLPKFADGLKARNRNQNYLVPSPVLRLLDHTAFSTEKSADLVLCDEECDSPESVNQQTQEESPLEVHTAEDVPLAVEVHALSEDYDLETENNSSESLQDQTDEEPPAKLCKLLDKSQALNVTAQQKWPLLRANSSGLYKCELCEFNSKYFSDLKQHMLLKHKRTDSNVCRVCKESFSTNMLLLEHAKLHEEDPYLCKYCDYKTVLFENLSQHLADTHFSDHL
>tr|H0YHL5|H0YHL5_HUMAN Protein kinase C (Fragment) OS=Homo sapiens OX=9606 GN=PRKD1 PE=1 SV=1
SSTVMKEGWMVHYTSKDTLRKRHYWRLDSKCLTLFQNDTGSRYYKELPLSELLSLEPVKTSALLPNGANPHCFELTTANVVYYVGENVVNPSSPSPNNSVLTSGVGADVARMWELALQHALMPVLPKGSSVGTGTNLHSESASFLTSPKLLMCLPLA
>tr|J3QT99|J3QT99_HUMAN Phosphatidylcholine transfer protein OS=Homo sapiens OX=9606 GN=PCTP PE=1 SV=1
MDSDYRKQWDQYVKELYEQECNGETVVYWEVKYPFPMSNRDVSFPQACGAFLLSVYNAGVGVLP
>tr|H0YJV4|H0YJV4_HUMAN Solute carrier family 35 member F4 (Fragment) OS=Homo sapiens OX=9606 GN=SLC35F4 PE=4 SV=1
XYLLALKKLTATDVSALFCCNKAFVFLLSWLVLKDRFMGVRLAGKP
>tr|A0A494C0Q4|A0A494C0Q4_HUMAN Pro-neuregulin-1, membrane-bound isoform OS=Homo sapiens OX=9606 GN=NRG1 PE=1 SV=1
MELYSPDMSEVAAERSSSPSTQLSADPSLDGLPAAEDMPEPQTEDGRTPGLVGLAVPCCACLEAERLRGCLNSEKLCLVPLLACLVSLCLCLAGLKWVFVDKLFEYDSPTHLDPGGLGQDPLLSLDATAASAVWVSSEAYTSPVSRAQSESEVQVTVQGDKAVVSFEPSAAPTPKNRLFAFSFLPSTAPSFPSPTRNPEVRTPKSATQPQTTETNLQTAPKLSTSTSTTGTSHLVKCAEKEKTFCVNGGECFMVKDLSNPSRYLCKCPNEFTGDRCQNYVMASFYKHLGLEFMEAEELYQKRVLTLTGLCLALLVVGLMCVVAYCKTKKQRKKLHDRLRQSLRSERNNMMNLANGPHHPNPPPENVQLVNQYVSKNVLSSEHLVEREAETSFSTSHYTSTAHHSTTVTQTPSHSWSNGHTESLLSESHSVLVMSSVENSRHSSPTGGPRGRLNGTGGPRECNSFLRHARETPDSYRDSPHSERYVSAMTTPARMSPVDFHTPSSPKSPPSEMSPPVSSMTVSMPSMAVSPFMEEERPLLLVTPPRLREKKFDHHPQQFSSFHHNPAHDSNSLPASPLRLVEDEEYETTQEYEPAQEPVKKLANSRRAKRTKPNGHLANRLEVDSNTSSQSSNSESETEDERVGEDTPFLGLQNPLAASLEATPAFRLADSRTNPAGRFSTQEELQARLSSVLANQDPLAV
>tr|C9JNY5|C9JNY5_HUMAN Transmembrane gamma-carboxyglutamic acid protein 1 (Fragment) OS=Homo sapiens OX=9606 GN=PRRG1 PE=1 SV=8
MGRVFLTGEKANSLLKRYPRANGFFEELRQGNLERECKEEFCTFEEAREAFENNEKTKEFWSTYTKAQQGESNRGSDWFQFYLTFPLLFGLFLLLLVLFLLWRCFLRNKTRRQT
>tr|M0R232|M0R232_HUMAN Splicing factor, arginine/serine-rich 19 (Fragment) OS=Homo sapiens OX=9606 GN=SCAF1 PE=1 SV=8
MEEEDESRGKTEESGEDRGDGPPDRDPTLSPSAFLLRALQQAVGSSLQGDLPNDKDGSRCHGLRWRRCRSPRSEPRSQESGGTDTATVSVGHGHGQLPRRAGECPGSPGYLGSQPPGPA
>tr|H0YH02|H0YH02_HUMAN Poly [ADP-ribose] polymerase (Fragment) OS=Homo sapiens OX=9606 GN=PARP2 PE=1 SV=1
XKELSEKLQLLEALGDLELALKLVKTELQSPEHPLDQHYRNLHCALRPLDHESYEFKVLSQYLQSTHAPTHSDYTMTLLDLFEVEKDGEKEAFREDLHNRMLLWHGSRMSNWVGLLSHGLRLAPPEAPLTGYMFGKGLYFADMSSKSANYCFASRLKNTGLLLLSEEWEYSALRTSK
>tr|F8WET9|F8WET9_HUMAN Rho-related GTP-binding protein RhoQ OS=Homo sapiens OX=9606 GN=RHOQ PE=4 SV=1
MAHGPGALMLKCVVVGDGAVGKTCLLMSYANDAFPEEYVPTVFDHYAGRL
>tr|H0YBC4|H0YBC4_HUMAN Protein tilB homolog (Fragment) OS=Homo sapiens OX=9606 GN=LRRC6 PE=1 SV=1
XEKKKKVKPPRTLLTEDGKALNVNEPKLDFSLKDNEKQLLLDLAVYRYMDTSLLDVDVQPTYVRVMLKGKPFQLVLPAEVKPDSSSAKRSQTTGHLVLCMPKGANQLMRKALLSLFMSLKQLQHSFPLFLYVFNLSKFFT
>tr|E9PS11|E9PS11_HUMAN Protein YIF1A OS=Homo sapiens OX=9606 GN=YIF1A PE=1 SV=1
MLLSVLTGLLFGSDGYYVALAWTSSALMYFLVRSLRTAALGPDSMGGPVPRQRLQLYLTLGAAAFQPLLLYWLTFHLVR
>tr|G3V566|G3V566_HUMAN E3 ubiquitin-protein ligase RNF34 OS=Homo sapiens OX=9606 GN=RNF34 PE=4 SV=1
MKMASGCSCRMRKTTACVASAWMPSSTVSYWSVGTWLPAPSAASA
>tr|D6RE15|D6RE15_HUMAN Amidophosphoribosyltransferase OS=Homo sapiens OX=9606 GN=PPAT PE=1 SV=1
MELEELGLREECGVFGCLASGEWPTQLDVPHVLTLGLVGLQHRGQESAGLVTSDGSSVPTFKSHKVCHHRKM
>tr|I3L1W7|I3L1W7_HUMAN Protein disulfide-isomerase-like protein of the testis (Fragment) OS=Homo sapiens OX=9606 GN=PDILT PE=1 SV=1
MDLLWMPLLLVAACVSAVHSSPEVNAGVSSLHLTKPVHLLEERSLLVLTPAGLTQMLNQTRFLMVLFHEVLLLLPRLKYNGALLAHRNLHLPGSSDSPASASQVAGLTDNPSSKQSRNLAEELGKAVELMGKGKNGLGFGKVDLTLEKELQQEFGLTKAPELKLFFEGNRSEPLSCK
>tr|G3V5V1|G3V5V1_HUMAN Probable RNA-binding protein 23 (Fragment) OS=Homo sapiens OX=9606 GN=RBM23 PE=1 SV=1
MASDDFDLVLEAMLEAPYKKEEDEQQRKEVKKDYPSNTTSSTSNSGNETSGSSTLGE
>tr|A0A3B3ITD3|A0A3B3ITD3_HUMAN BMP-binding endothelial regulator protein (Fragment) OS=Homo sapiens OX=9606 GN=BMPER PE=1 SV=1
TDNPCLMCVCLNKEVTCKREKCPVLSRDCALALKQRGACCEQCKGLALSPRLECSSVLSAHCNLRLLHPSDSHASASQVAGLTGCTYEGNTYNSSFKWQSPAEPCVLRQCQEGVVTESGVRCVVHCKNPLEHLGMCCPTCPGCVFEGVQYQEGEEFQPEGSKCTKCSCTVRGKCLTSLLGAASFEVMFMTMDPHFCTLTAQLVPAGTLLWFARGSAPTLVAVTKARRAVVKSASYECPQKTSKYANLATRFSRMERCGPLSLVPSVLV
>tr|A0A1B0GTT7|A0A1B0GTT7_HUMAN Ryanodine receptor 3 (Fragment) OS=Homo sapiens OX=9606 GN=RYR3 PE=4 SV=1
XLELAGEEEEDGSLEPASAFAMACASVKRNVTDFLKRATLKNLRKQYRNVKKMTAKELVKVLFSFFWMLFVGLFQLLFTLLGGLFQLLWSTVFGGGLVEGAKNLRVTKLLGDMPDPTQFGLHDDTMEAERAEVMEPGLTTELVHFLKGEKGDTDLMSDLFGLHPKKEGSLKHGPEVGLGDLSELLGKDEPPTLESTVQKKRKAQAAEMKAANEAEGKVESEKADMEDGEKEDKDKEEEQAEYLWTEVTKKKKRRCGQKVEKPEAFTANFFKGLELYQTKLLPGH
>tr|H0Y9N6|H0Y9N6_HUMAN Phosphotransferase (Fragment) OS=Homo sapiens OX=9606 GN=HK3 PE=1 SV=8
GLLLNWTKGFKASDCEGQDVVSLLREALTRRQAVELNVVALVNDTVGTMMSCGYEDPRCELGLLVASTLSGLSAGTGTNACYMEELRNVAGVPGDSGRMCLNMEWGAFGDDGSLAMLSTRFDASVDQASLN
>tr|C9JUE9|C9JUE9_HUMAN TBCC domain-containing protein 1 (Fragment) OS=Homo sapiens OX=9606 GN=TBCCD1 PE=1 SV=1
MDQSRVLLWVKAEPFLVGALQVPPPSKFSLHYLRKLSTYVQLRATEGAYPRLYWSTWRHLACGKLQLAKDLAWLYFELFDSLSMKTPEERLEWSEVLSNCMSEEEVEKQRNQLNKVSLRTSLLGEEWPSPRNKSQSPDLTEKSNCHNK
>tr|D6R9E4|D6R9E4_HUMAN Kinesin-like protein KIF20A (Fragment) OS=Homo sapiens OX=9606 GN=KIF20A PE=1 SV=1
MSQGLLSPPAGLLSDDDVVVSPMFESTAADLGSVVRKNLLSDCSVVSTSLEDKQQVPSEDSMEKVKVYLRVRPLLPSELERQEDQGCVRLENVETLVLQAPKDSFALKSNERGLGQATHRFTFSQLFGPEVGQASFFNLTVKEMVKDVLKGQNWLLYTY
>tr|C9K0N6|C9K0N6_HUMAN Son of sevenless homolog 1 (Fragment) OS=Homo sapiens OX=9606 GN=SOS1 PE=1 SV=1
MLCQAQPRSASDVEERVQKSFPHPLDKWALADAQSALEKRKRRNPLSLPVEKLHPLLKEVLGYKLDHQVSVYLVAVLEYLSADLLKLVGNYVRNLRHYELTK
>tr|A0A0U1RQL1|A0A0U1RQL1_HUMAN Succinate--CoA ligase [ADP-forming] subunit beta, mitochondrial (Fragment) OS=Homo sapiens OX=9606 GN=SUCLA2 PE=1 SV=1
CDVLAQGLVMAVKDLELKLPVVVRLQGTRVDDAKALLADSGLKLLACDDLDEAARMVVKLSELVTLAKQAHVDVKFQLPL
>tr|M0QZR5|M0QZR5_HUMAN Zinc finger protein 468 (Fragment) OS=Homo sapiens OX=9606 GN=ZNF468 PE=4 SV=1
MLENYRNLVSLEFWSVLPAKVQWCHLRSLQPPLPRFKQFSCLSLP
>tr|H3BNZ2|H3BNZ2_HUMAN Transcription factor 4 (Fragment) OS=Homo sapiens OX=9606 GN=TCF4 PE=1 SV=5
MDMGNPGTLSPTKPGSQYYQYSSNNPRRRPLHSSAMEVQTKKVRKVPPGLPSSVYAPSASTADYNRDSPGYPSSKPATSTFPSSFFMQDGHHSSDPWSSSSGMNQPGYAGMLGNSSHLPQSSSYCSLHPHERLSYPSHSSADLNSSLPPMSTFHRSGTNHYST
>tr|A0A590UJ33|A0A590UJ33_HUMAN Obscurin (Fragment) OS=Homo sapiens OX=9606 GN=OBSCN PE=1 SV=1
XAMGAAYSSARLLVRGPDEPEEKPASDVHEQLVPPRMLERFTPKKVKKGSSLTFSVKVEGRPVPTVHWLREEAERGVLWLGPDTPGYTVASSAQQHSLVLLDVGRQHQGTYTCLASNAAGQALCSASLHVSGLPKVEEQEKVKEALLSTFLQGRASGCQGGPRPPVPR
>tr|H0YJT2|H0YJT2_HUMAN Striatin-3 (Fragment) OS=Homo sapiens OX=9606 GN=STRN3 PE=1 SV=1
XSGDVLETFNFLENADDSDEDEENDMLEGLPEGKDKHRMNKHKLGNEGLAADLTDDPDTEEALKEFDFLVTAEDGEGAGEARSSGDGTEWDKDDLSPTAEVWDVDQGLLSKLKEQYKKERKGKKGVKTEPLTFPSGGGKSFLMGSDDVLLSVLGLGDLADLTVTNDADYSYD
>tr|C9J2H9|C9J2H9_HUMAN Protein orai-2 (Fragment) OS=Homo sapiens OX=9606 GN=ORAI2 PE=1 SV=1
MSAELNVPLDPSAPACPEPGHKGMDYRDWVRRSYLELVTSNHHSVQALSWRKLYLSRAKLKASSRTSALLSGFAMVAMVEVQLETQYQYPRPLLLAFSACTTVLVAVHLFALLLSTCLLPNVEAVSNLHNLNSLSESPHERMHPYLELAWGFSTVLGLLLFLAEVVLLCWLKFLPVDARRQPGPPPGPGSHTGWQAALVSTLLMVPVGLLFV
>tr|F5GYU3|F5GYU3_HUMAN Polyubiquitin-C (Fragment) OS=Homo sapiens OX=9606 GN=UBC PE=1 SV=1
MQLFVKTLTGKTLTLEVEPSDTLENVKAKLQDKEGLPPDQQRLLFAGKQLEDGRTLSDYNLQKESTLHLVLRLRGGMQLFVKTLTGKTLTLEVEPSDTLENVKAKLQDKEGLPPDQQRLLFAGKQLEDGRTLSD
>tr|A0A3B3ITF2|A0A3B3ITF2_HUMAN Cytochrome P450 2J2 OS=Homo sapiens OX=9606 GN=CYP2J2 PE=1 SV=1
MLAAMGSLAAALWAVVHPRTLLLGTVAFLLAADFLKRRRPKNYPPGPWRLPFLGNFFLVDFEQSHLEVQLVGVGEVCEELWEPF
>tr|A0A1B0GUR2|A0A1B0GUR2_HUMAN Neurexin-1-beta (Fragment) OS=Homo sapiens OX=9606 GN=NRXN1 PE=4 SV=1
XFQRDGRSDFPFASSLVPPSTQNSCPGTLSVNT
>tr|D6RIB1|D6RIB1_HUMAN All-trans-retinol dehydrogenase [NAD(+)] ADH4 (Fragment) OS=Homo sapiens OX=9606 GN=ADH4 PE=1 SV=1
MGTKGKVLKCKAALAWEAGKPLCLEEVEVAPPKAHEVRLQLLATSLCHTDATVLDSKFEGLAFPVLVGHEAAGLVESLGPGVTNVKPGDKVLPLYAPLCRKCKFCLSPLTNLCGKLRFTCKGKPVYHFFGTSTFSQYTVVSDLNLAKLDDDANLERVCLLGCGFSTGYGAALNNAKVTPGSTCAVFGLGGVGLSAVMGCKAAGASR
>tr|E5RK16|E5RK16_HUMAN Fatty acid hydroxylase domain-containing protein 2 OS=Homo sapiens OX=9606 GN=FAXDC2 PE=4 SV=1
MKGEAGHMLHNEKSKQEGHLWGSMRRTAFLLGSGLLSFVAFWNSVTWWLL
>tr|H7C5F7|H7C5F7_HUMAN NEDD4 family-interacting protein 2 OS=Homo sapiens OX=9606 GN=NDFIP2 PE=1 SV=2
MDHHQPGTGRYQVLLNEEDNSESSALEQPPTSNPAPQLVQAASSAPALETDSSPPPYSSLTVEVPTTSDTEVYGEFYPVPPPYSVATSLPTYDEAEKAKAAAMAAAAAETSQRLQEEECPPRDDFSDADQLRVGNDGLFMLAFFLF
>tr|M0R2K8|M0R2K8_HUMAN Volume-regulated anion channel subunit LRRC8E (Fragment) OS=Homo sapiens OX=9606 GN=LRRC8E PE=1 SV=1
MLPVAEFKQFTEQQPAFKVLKPWWDVLAEYLTVAMLMLGVFGCTLQVTQDKLLCLPNHELQENLSEAPCQQLLPRGLPEQLGALQEVKGLKNNLD
>tr|A0A2R8Y5T1|A0A2R8Y5T1_HUMAN GATOR complex protein DEPDC5 OS=Homo sapiens OX=9606 GN=DEPDC5 PE=1 SV=1
MRTTKVYKLVLHKKGFGGSDDELVVNPKVFPHLKLGDLVELAHPNDEYSPLLLQVKSLKEDLQKETLSVDQTVTQVFRLRPYQDVYVNVVDPKDVTLDLVELTFKDQYLGRGDMWRLKKSLVSTCAYLTQKVEFAGLRAQAGELWVKNEKVMCGYLSEDTRVVFRSTSAMVYLFLQMSCEMWDFDLYGDLYFEKAVNGFLADLFTKWKEKNCSHEVTVVLFSRTFYDAKSVDEFPELNRASLRQDHKGRFYEDFYKVVVQNERREEWTSLLVTLKKLFLQYPVLVRLEQAEGFPQGDNSTSAQGNYLEALNLSFNVFDKHYLNRNFDRTGQMSVVLTPGVGVFEVDRLLMLLTKQRMLDNGLGVDLVCMGEQPLHAVPLFKLHNRSAPRDSRLGDDYNLPHWLNHSFYTSKSQLFCNSFTPRLKLAGKKPASEKAKNGRDTSLGSPKESENALPLQVDYDAYDAQVFRLPGPSRAQCLTTCRSVRERESHSRKSASSCDVSSSPSLPSRTLPTEEVRSQASDDSSLGKSANLLMLPHPHLHQYEVSSSLGYTSTRDVLENMMEPPQRDSSAPGRFHVGSAESMLHVRPGGYTPQRALLNPFAPSRMPMKLTSNRRRWMHTFPVGPSGEALQLHHQTRQNMAELQGSGQRDPTHSSAELLELAYHEAAGRHSNSRQPGDGMSFLNFSGTEELSVGLLSNSGAGMNPRTQNKDSLEDSVSTSPDPLLTLSAPPVVPGFCCTVGVDWKSLTTPACLPLTTDYFPDRQGLQNDYTEGCYDLLPEADLDRRDEDGVQMTAQQVFEEFLCQRLMQGYQLLVQPKTQKPNPAVPPPLSSSPLYSRGLVSRNRPEEEDQYWLSMGRTFHKVTLKDKMLTVTRYLPKYPYESAQLHYTYSLCPSHSDSEFVSCWVEFSHERLEEYKWNYLDQYLCSAGSEDFSLLESLKFWRTRFLLLPACVTATKRLTEGEAHCDLYGDRPRADEDEWQLLDGFVRFVEGLNRLRRRHRSDRMMRKGTAMKGLQMTGPLSTHSLESTAPPVGKKGTSALSALLEMEASQKCLGEQQAAVHGGKSSAQSAESSSVAMTPTYMDSPRKDGAFFMEFVRSPRTASSAFYPQVSVDQTATPMLDGTSLGLCTGQSMDRGNSQTFGNSQNLGEQGYSSTNSSDSRKWRLFLLFVLLTAYVPSCFADLTPCVTALSSWWQAP
>tr|H3BP65|H3BP65_HUMAN Dynein regulatory complex subunit 4 (Fragment) OS=Homo sapiens OX=9606 GN=GAS8 PE=1 SV=1
MSKEQVEEHVSRLREELDREREERNYFQLERDKLHTFWELTRRQLEEKKAELRNKDREMEEAEERHQVELKVYKQKVKHLLYEHQNNLTEMKAEG
>tr|K7EMZ6|K7EMZ6_HUMAN cAMP-dependent protein kinase type I-alpha regulatory subunit OS=Homo sapiens OX=9606 GN=PRKAR1A PE=1 SV=1
MESGSTAASEEARSLRECELYVQKHNLQALLKDSLVQLCTARPERPMAFLREYFERLEKEEAKQLQNLQKAGTRTDSREDELSPPPPNPVVKGRRRRGALSAEVYTEEDAASYVRKFFSRLYQKLTRQWPL
>tr|A0A0U1RRE0|A0A0U1RRE0_HUMAN Kinase (Fragment) OS=Homo sapiens OX=9606 GN=IP6K3 PE=3 SV=1
MVVQNSADAGDMRAGVQLEPFLHQVGGHMSVMKYDEHTVCKPLVSREQRFYESLPLAMKRFTPQYKGTVTVHLWKD
>tr|F2Z2P5|F2Z2P5_HUMAN Endoplasmic reticulum-Golgi intermediate compartment protein 1 OS=Homo sapiens OX=9606 GN=ERGIC1 PE=1 SV=1
MPFDFRRFDLYRKVPKDLTQPTYTGALLSLCCCLFLLFLFLSELTGFLTTEVGWA
>tr|D6RB55|D6RB55_HUMAN Amyloid-beta A4 precursor protein-binding family B member 2 (Fragment) OS=Homo sapiens OX=9606 GN=APBB2 PE=1 SV=1
MASSGTTDVTNRNSPATPPNTLNLRSSHNELLNAELKHTETKNSTPPKCRKKYALTNLQAAMGLSDPAAQPLLGNGSANLKLVKNGENQLRKAAEQGQQDPNKNLSPTAVLNLTSEKLEGKEPHPQDSSSCELLPSQPRR
>tr|F8VY01|F8VY01_HUMAN FYVE, RhoGEF and PH domain-containing protein 6 OS=Homo sapiens OX=9606 GN=FGD6 PE=1 SV=1
MTSAAELKKPPVAPKPKFVVANNKPAPPPLAPKPDLVLSSVPQSTKKMKPALAPKPKVLKTSPVRELGQSPSRKLMLNLEGHKQELAESTDNFNCKYEGNQSNDYLSPMCSCSSECLHKLGHRENLCVKQLVLEPLEMNENLENSKLDETLTLKTRSKCDLYGEKAKNQGGVVLKASVLEEELKDALLHQMPPFLSAQKHRPTDSPEMNGGCNSNGQFRLEFADLSPSPSSFEKVPDHHSCHLQLPSDECEHFETCQDDSEKSNNCFQSSELEALENGKRSTLLSSDGVSKKSEVKDLGPLELHLVPYTPKFPTPKPRKTRTARLLRQKCVDTPSESTEEPGNSDSSSSCLTENSLKLNKLSVLHQNVLCKQEQVDKMKLGNKSELNMESNSDAQDLVNSQKAMCNETTSFEKMAPSFDKDSNLSSDSTTVDGSSMSLAVDEGTGFLRCTVSMSLPKQLKLTCNEHLQSGRNLGVSAPQMQKESVLKEENSLRLVPKKPQRHSLPATGVLKKAASEELLEKSSYPSSEEKSSEKSLERNHLQHLCAQNRGVSSSFDMPKRASEKPVWKLPHPLLPFSGNPEFLKSVTVSSNSEPSTALTKPRAKSLSAMDVEKCTKPCKDSTKKNSFKKLLSMKLSLCFMKSDFQKFWSKSSQLGDTTTGHLSSGEQKGLESDWQGLLVGEEKRSKPLKAYSTENYSLESQKKRKKSRGQTSAANGLRAESLDDQMLSRESSSQAPYKSVTSLCAPEYENLRHYEELPEYENLPFLMALRKTQELEWQNSSSMEDADANVYEVEEPYEAPDGQLQLGPRHQHSSSGASQEEQNDLGLGDLPSDEEELLNSSDEDDVSSESSKGEPDPLEDKQDEDNGMKSKVHHLAKELMSSEKVFVDVLKLLHLDFRDAVAHASRQLGKPVLEDRLLNQLLYYLPQLYELNRDLLKELEERMLHWTEQQRLADLFVKKGPYLKMYSTYLKEFDKNLALLDEQCKKNPGFAAVVREFEMSPRCANLALKHYLLKPVQRLPQYRLLLTDYLKNLLEDAGDYRDTQDALAVVLEVANHANDTMKQGDNFQKLMQLQYSLNGHHELVQPGRVFLKEGLLMKLSRKVMQPRMFFLFNDALLYTTPVQSGMYKLNNMLSLAGMKVRKPTQEAYQNELKLESVERSFLLSASSATERDEWLEALSRALEEYAKKRLTFCPSRSLDEADSENK
>tr|Q5JTW6|Q5JTW6_HUMAN Propionyl-CoA carboxylase alpha chain, mitochondrial (Fragment) OS=Homo sapiens OX=9606 GN=PCCA PE=1 SV=1
GGLYFYHGRKGVTHNLALLREVLLNSRFVKGDLSTKFLSDVYPDGFKGHMLTKSEKNQLLALASSLFVAFQLRAQHFQENSRMPVLKPDLANWELSVKLHDKVHTVVASNNGSVFSVEVDGSKLNVTSTWNLASPLLSVSVDGTQRTVQ
>tr|A0A1B0GVA7|A0A1B0GVA7_HUMAN Ras-GEF domain-containing family member 1B OS=Homo sapiens OX=9606 GN=RASGEF1B PE=1 SV=1
MAKFLAELLGCTLPSKGASPMFESKSHSRVGLKSSTKQKTTLFSTLASEKSLSDCKKEQQWKPSMYSSLTPVCFPSPLLEKPLGKESMPQTPPFSAMFDSSGYNRNLYQSAEDSCGGLYYHDNNLLSGSLEALLQHLVPNVDYYPDRTYLFTFLLSSRLFMHPYELMAKVCHLCVEHQRLSDPDSDKNQMRKLAPKLLQLLTEWTETFPYDFRDERMMRNLKDLAHRLASGEEQTYRKNVQQMMQCLLRKLAALSQYEEVLAKLSSTSTDRLTVLKTKPQSLQRDLLTVCNDPYTLAQQLTHLELERLNYLGPEEFVQAFVQKDPLDNDKSCYSERKKTRNLEAYVEWFNRLSYLVATELCMPVKKKHRARMLEYFLDVARECFNLGNFNSLMALLSGMNMSPVSRLKKTWAKVKTAKFDLLEHQMDPSSNFYNYRTALRGAAQRSLTAHSSREKLVLPFFSLLLKDLYFLNEGCANRLPNGHVNFEKFWELAKQVSEFMTWKQVECPFERDRKLLQYLLTVPVFSEDALYLASYESEGPENHLEKDRWKSLRSSLLGRV
>tr|H3BSE0|H3BSE0_HUMAN Ubiquitin-like protein 7 (Fragment) OS=Homo sapiens OX=9606 GN=UBL7 PE=1 SV=1
PASLGYSGAAGPRPLTQSELATALALASTPESSSHTPTPGTQSGTPLTNDLFSQALQHALQASGQPSLQSQWQPQLQQLRDMGLQDDELSLRALQATGGDLQAALELLFAGGAP
>tr|C9IYH4|C9IYH4_HUMAN Mitotic checkpoint serine/threonine-protein kinase BUB1 (Fragment) OS=Homo sapiens OX=9606 GN=BUB1 PE=1 SV=1
MLEAHMQSYKGNDPLGEWERYLQWVEENFPENKEYLLTLLEHLMKEFLDKKKYHND
>tr|H7C0Y7|H7C0Y7_HUMAN Ras-related protein Rab-34, isoform NARR OS=Homo sapiens OX=9606 GN=RAB34 PE=1 SV=2
MNLLAPVRRDRVLAELPQCLRKEAALHGHKDFHPRVTCACQEHRTGTVGFKLSKVLVVGDLSVGKTCLLNRFCKDTFDKNYKATLGVDFEMERFEVLGLPFSLQLWDTAGQERFKCLASTYYRGAQALLLVFNLNDVASLEHTKFQEGSEYPCSVCADGERRPPGGPGDEG
>tr|A0A494C1G2|A0A494C1G2_HUMAN Pro-neuregulin-1, membrane-bound isoform (Fragment) OS=Homo sapiens OX=9606 GN=NRG1 PE=1 SV=1
XSFPPLETGRNLKKEVSRVLCKRCALPPRLKEMKSQESAAGSKLVLRCETSSEYSSLRFKWFKNGNELNRKNKPQNLKLQKKPGKSELRLNKASLADSGEYMCKVLSKLGNDSASANLTLVESNATSTSTTGTSHLVKCAEKEKTFCVNGGECFMVKDLSNPSRYLCKGGGAVPEESADHNRHLHRPPCGRHHVCGGLLQNQQYVSKNVLSSEHLVEREAETSFSTSHYTSTAHHSTTVTQTPSHSWSNGHTESLLSESHSVLVMSSVENSRHSSPTGGPRGRLNGTGGPRECNSFLRHARETPDSYRDSPHSERREKPMGQQLLLELAEKDLYFFLAVHLFSNKNPGCLCDDSGRGGFVHSQEELGPPYLPFGCREYEQTSLRPKN
>tr|K7ER87|K7ER87_HUMAN Tyrosine-protein phosphatase non-receptor type 2 OS=Homo sapiens OX=9606 GN=PTPN2 PE=1 SV=1
MPTTLEREFEELDTQRRWQPLYLELRNESHDYPHRVAKFPENRNRNRYRDVSPYDHSRVKLQNAENDYLNASLVDLEEAQRSYLLTQGPLPNTCCHFWLMVWQQKTKAVVMLNRLVEKESVKCAQYWPTDDQEMLFKETGFSVKLLSEDVKSYYTVHLLQLENLN
>tr|H3BUA1|H3BUA1_HUMAN Transmembrane protein 231 (Fragment) OS=Homo sapiens OX=9606 PE=3 SV=1
XLYVNGDLRLQQKQPLSCGGLDARYNLSVLNGTSPFAYDYDLTHLVAAYQERNESSQ
>tr|A0A3B3ISD2|A0A3B3ISD2_HUMAN Cell division cycle protein 16 homolog OS=Homo sapiens OX=9606 GN=CDC16 PE=1 SV=1
MNLERLRKRVRQYLDQQQYQSALFWADKVASLSREEPQDLYWLAQCLYLTAQYHRAAHALRSRKLDKLYEACRYLAARCHYAAKEHQQALDVLDMEEPLNKRLFEKYLKDESGFKDPSSDWEMSQSSLKSSLCLLRGKLYDALDNRTLATYSYKEALKLDVYCFEAFDLLTSHHMLTAQEEKELLESLPLSKLCNEEQELLRFLFENKLKKYNKPSETVLPESVDGLQENLDVVVSLAERHYYNCDFKMCYKLTSVVMEKDPFHASCLPVHLGTLVELNKANELFYLSHKLVDLYPSNPVSWFAVGCYYLMVGHKNEHARRYLSKATTLEKTYGPAWLAYGHSFAVESEHDQAMAAYFTAAQLMKGCHLPMLYLGLEYGLTNNSKLAERFFSQALSLAPEDPFVMHEVGVVAFQNGEWKTAEKWFLDALEKLKALGNEVTVDKWEPLLNNLGHVCRKLKKYAEALDYHRQALVLLPQNASTYSALGYLHSLMGNFENAVDYFHTALGLRRDDTFSVTMLGHCLEMYLGDSEAYLAPNWK
>tr|M0QYW5|M0QYW5_HUMAN Death-associated protein kinase 3 (Fragment) OS=Homo sapiens OX=9606 GN=DAPK3 PE=1 SV=1
MSTFRQEDVEDHYEMGEELGSGQFALVRKCRQKGTGKEYAAKFLKKRRLSSSRRGVSREELEREVNLLRELRHPNLLTLHDLFENKTDVVLLLELVSGGELFDFLAEKESLTEDEATQFLKQLLDGVHYLHSKRLAHFDLK
>tr|A0A0D9SEQ1|A0A0D9SEQ1_HUMAN Histone-lysine N-methyltransferase EHMT1 (Fragment) OS=Homo sapiens OX=9606 GN=EHMT1 PE=1 SV=4
XGEETPMAADEGSAEKQAGEAHMAADGETNGSCENSDASSHANAAKHTQDSARVNPQDGTNTLTRLAENGVSERDSEAAKQNHVTADDFVQTSVLGSNGYLLNKPALQAQPLRTTSTLASSLPGHAAKTLPGGAGKGRTPSAFPQTPAAPPATLGEGSADTEDRKLPAPGADVKVHRARKTMPKSVVGLHAASKDPREVREARDHKEPKEELNKNLSDFGRQQLLPPFPSLHQSLPQNQCYMATTKSQTAAAVSRKKKRRMGTYSLVPKKKTKVLKQRTVLEMFKSLTHSTVGSKGEKDLGASSLHVNGESLEMDSDEDDSEELEEDDGHGAEQAAAFPTEDSRTSKESMSEADRAQKMDGESEEEQESVDTGEEEEGGDESDLSSESSLKKKFLKRKGKTDSPWLKPARKRRRRSRKKPSGALGSESYKSS
>tr|H7C0A5|H7C0A5_HUMAN E3 ubiquitin-protein ligase RAD18 (Fragment) OS=Homo sapiens OX=9606 GN=RAD18 PE=1 SV=1
LSSVCMGQEDNMTSVTNHFSQSKLDSPEELEPDREEDSSSCLDLQEVLSSSESDSCNSSSSDLLRDLLEEEEAWEASHK
>tr|A0A140T9D5|A0A140T9D5_HUMAN Tripartite motif-containing protein 40 OS=Homo sapiens OX=9606 GN=TRIM40 PE=1 SV=1
MLPLQKDNQEEGVCPLCQESLKEAVSTNCGHLFCRVCLTQHVEKASASGVFCCPLCRKPCSEEVLGTGYLCPNHQKRVCRFCEESRLLLCVECLVSPEHMSHHELTLENALSHCKERLNRRSRKLRKDLAELQRLKAQQEKKLQALQQWLGQLEHMPAEAARLLDLSRAVTQLRSLVLDLERTAKELDTNTLKNAGDLLNRSAPQKLEVLYPQLEKGVSELLLQPPQKL
>tr|E9PEF9|E9PEF9_HUMAN Aldo-keto reductase family 1 member B1 OS=Homo sapiens OX=9606 GN=AKR1B1 PE=1 SV=1
MASRLLLNNGAKMPLLGLGTWKSPPGQVTEAVKVALDVGYRHLDCAHVYQNENEVGVALQEKLREQVVKREELFLVSKPGSCLVAGNDDMCPLAGLAVVHVP
>tr|B0QYY7|B0QYY7_HUMAN RNA-binding protein fox-1 homolog 2 (Fragment) OS=Homo sapiens OX=9606 GN=RBFOX2 PE=1 SV=1
MSSDSMDQPRNPCENEPLTPGYHGFPARDSQGNQEPTTTPDAMVQPFTTLPFPPPPQNGLPTEYGVPHTQDYAGQTGEHNLTLYGSTQAHGEQSSNSPSTQNGSLTQTEGGAQTDGQQSQTQSSENSESKSTPKRLHVSNLPFRFRDPDLRQMFGQFGKLLDVELLFNERGSKGFGFVTFENSADADRAREKLHGTVVEG
>tr|K7EIL9|K7EIL9_HUMAN Histone chaperone ASF1B OS=Homo sapiens OX=9606 GN=ASF1B PE=1 SV=1
MAKVSVLNVAVLENPSPFHSPFRFELSFECSEALADDLEWKLLYVGSAESEEFDQLLDSVLVGPVPAGRHMFVFQRLMPWV
>tr|Q5TC05|Q5TC05_HUMAN Sodium/potassium-transporting ATPase subunit alpha-1 (Fragment) OS=Homo sapiens OX=9606 GN=ATP1A1 PE=1 SV=1
RQPRNPKTDKLVNERLLSMAYGQLGMLQALGGFFTYFVLLAENGFLPLHLLGLRVDWDDRWLNDVEDSYGQQWTYEQRKLVEFTCHTAFFVSLVVVQWADLVLCKTRRNSVFQQGMKNKLLLFGLFEETALAAFLSYCPGMGVALRMYPLKTLTQYS
>tr|A0A0C4DGZ1|A0A0C4DGZ1_HUMAN Zinc finger CCCH domain-containing protein 8 OS=Homo sapiens OX=9606 GN=ZC3H8 PE=1 SV=1
MDFENLFSKPPNPALGKTATDSDERLDDELDTEVEETQEEKLKLECEQLPKKFRHSALSPKSSLHRKSRSKDYDVYSDNDLCSQESEDNFAKELQQYLQAREMANAAQPEESTKKEGVKDTPQAAKQKNKNLKAGHKNGKQKKMKRKWPGPGNKGSNALLRNSGSQEEDGKPKEKQQHLSQAFLNQHTVERKGKQLCKYFLERKCLKGDQCKFDHDAELEKKKEMCKFYVQGYCTRGENCLYLHNEYPCKFYHTGTKCYQGEYCKFSHAPLTPETQELLAKVLDTEKKSCNKLDLKR
>tr|H7C0V2|H7C0V2_HUMAN DNA repair protein RAD50 (Fragment) OS=Homo sapiens OX=9606 GN=RAD50 PE=1 SV=1
XLYYKTLDQALMKFHSMKMEELNKLLRDLWRSTYRGQDLEYLELRSDADENVSASDKRRNYNYRVVMLKGDTALDMRGRCSAGQKVLASLLLRLALAETFCLNCGLLALDEPTTNLDRENLESLAHALVEWSSRLRALSTERKFSTVHTHLWKALTT
>tr|E7EUP3|E7EUP3_HUMAN Histone acetyltransferase OS=Homo sapiens OX=9606 GN=KAT7 PE=1 SV=1
MSLKDSGSDLSHRPKRRRFHESYNFNMKCPTPGCNSLGHLTGKHERHFSLSGCPLYHNLSADECKAPTERQLRYKEKVAELRKKRNSGLSKEQKEKYMEHRQTYGNTREPLLENLTSEYDLDLFRRAQARASEDLEKLRLQGQLTEGSNMLKTLAFGRYELDTWYHSPYPEEYARLGRLYMCEFCLKYMKSQTLLRRHMAKCVWKHPPGDELYRKGSLSVFEVDGKKNKLYCQNLCLLAKLFLDHKTLYYDVEPFLFYVMTEADNTGCHLLGYFSKEKNSFLNYNVSCLLTMPQYMRQGYGKMLLDFSYLLSKVEEKVGSPERPLSDLGLLSYRSYWKEVLLRYLHNFQGKELSLKELSQETAVNPVDLVSTLQALQMLKYWKGKHLVLKRQDLLDEWLAKEAKRSNSNKTMDPSCLKWTPPKGT
>tr|H3BVC0|H3BVC0_HUMAN BTB/POZ domain-containing protein KCTD19 (Fragment) OS=Homo sapiens OX=9606 GN=KCTD19 PE=4 SV=8
MAHESAEDLFHFNVGGWHFSVPRSKLSQFPDSLLWKEASALTSSESQRLFLDRDGSTFRHVHYYLYTSKLSFSSCAELNLLYEQALGLQLMPLLQTLDNLKEGKHHLRVRPADLPVAERASLNYWRTWKCLSKP
>tr|A0A087WTQ7|A0A087WTQ7_HUMAN DNA damage-binding protein 2 OS=Homo sapiens OX=9606 GN=DDB2 PE=1 SV=1
MAPKKRPETQKTSELVLRPRNKRSRSPLELEPEAKKLCAKGSDHTDMERPQEVMRQRLTVPNETRLPFGEFSRKTFRELGEENMSVLLGRS
>tr|E9PM82|E9PM82_HUMAN Activating signal cointegrator 1 complex subunit 1 (Fragment) OS=Homo sapiens OX=9606 GN=ASCC1 PE=1 SV=1
MECADEPCDAYEVEQTPQGFRSTLRAPSLLYKHLVGKRGDTRKKLEMETKTSLSLPKPGQDGELVLTGQHRNGVLSARTRLDVLLDTFRRKQPFTHFLAFFLNEVEVQEGFLRFQEEVLAKCSM
>tr|A0A0M3HER2|A0A0M3HER2_HUMAN Centromere protein V OS=Homo sapiens OX=9606 GN=CENPV PE=1 SV=1
MRRSRSSAAAKLRGQKRSGASAAPAASAAAALAPSATRTRRSASQAGSKSQAVEKPPSEKPRLRRSSPRAQEEGPGEPPPPELALLPPPPPPPPTPATPTSSASNLDLGEQRERWETFQKRQKLTSEGAAKLLLDTFEYQGLVKHTGGCHCGAVRFEVWASADLHLFDCKYRNYL
>tr|H7C5Q0|H7C5Q0_HUMAN Serine/Arginine-related protein 53 (Fragment) OS=Homo sapiens OX=9606 GN=RSRC1 PE=1 SV=1
XSRSRPRLRSHSRSSERSSHRRTRSRSRDRERRKGRDKEKREKEKDKGKDKELHNLKRGESGNLKAGLEHLPPAEQAKARLQLVLEAAAKADEALKAKERNEEEAKRRKEEDQATLVEQVKRVKELEALESDSFVQQTFRSSKEVKKSVEPSEVKQATSTSGPASAVADPPSTEKELDPTSLPTALKYQDDNSLAHPNVLSLNFTNVS
>tr|K7ES86|K7ES86_HUMAN Septin-12 OS=Homo sapiens OX=9606 GN=SEPTIN12 PE=1 SV=1
MDPLRRSPSPCLSSQPSSPSTPPCEMLGPVGLEAVLDQLKLKAMKMGFEFNLMVVGE
>tr|A0A087X1R3|A0A087X1R3_HUMAN Ankyrin repeat domain-containing protein 36B OS=Homo sapiens OX=9606 GN=ANKRD36B PE=4 SV=1
MGGGKSGTVSSQKQPASKTASDKTDSALNTATELKDGLQCGTVSSQKQQALKATTDEEGSVSNLATELKDGEKSGTVSSQKKPALKATSDEKDSFSNLTREKKDGELSRTVSSQKPPALKATSVKEDSVLNLAREKKDGEKSRTVSFEQPPGLKATRDEKDSLLNLARGKKDGEKTRRVRVDKKFSSLNKSAGGSLKLHLLLQHKGGRRKRGMSSHKQPSLKATSDKEDSVPNMATETKDEQLSGTVSCQKQPALKATSDKKDSVSNLPTELKDGQQSGTVSSQKQPAWKATSVKKDSVSNLATELKDGQLRGTGLLEYTFNVMFDQLEEKFTSPNKSAGGVSPQKQSAQKVLFKKKVSLLNLATRLTGGGKSGTEYPENLRTLKATLENKDSVLNTATKMKEVQTSTPAEQDLEMASEGEQKRLEEYENNQPQVKNQLHSRDDLDDLLQSSQTVSEDGDSLCCNCKNVLLLLDQHEMKCKDCVHLLKLKNTFCLWKRLLKLKDNHCEQLRVKLRKLKNKASVLQKRLSEKEELKSQLKHELLELEKELCSLRFALQQEKKKRRNVEELHQKVREKLRLTEEQYRLEADVTKPLKPALKSAEVELKTGGNNSNQVSETDEKEDLLHENRLMQDELARLRLEKDTLKNQNLEKKYLKDFELVKRKHEDLQKALKRNGETLAKTLACYSGQLAALTDENTTLRSKLEKQRESRQRLETEMQSYRCRLNAARCDHDQSHSSKRDQELAFQGTVDKCRHLQENLNSHVLLLSLQLSKAESKSRVLKTELHYTGEALKEKALVFEHVQSELKQKQSQMKDLEKMYKSGYNTMEKCLEKQERFCQLKKQNMLLQQQLDDARNKADNQEKALLNLQARCDARVQNLQAECRKHRLLLEEDNKMLVNELNHSKEKECQYEKEKAEREVAVRQLQQKRDDVLNKGSATKALLDASSRHCTYLENGMQDSRKKLDQMRSQFQELQDQLTATLRCTKEMEGDTQKLEVEHVMMRKLLKKQDDQLERLEKLLQHSSLMLQVFES
>tr|E9PMW2|E9PMW2_HUMAN Dr1-associated corepressor OS=Homo sapiens OX=9606 GN=DRAP1 PE=1 SV=1
MPSKKKKYNARFPPSRNAKTMTTSHLKQCLELEQQFDFLKDLVASVPDMQGDGEDNHMDGDKGARRGRKPGSGGRKNGGMGTKSKDKKLSGTDSEQEDESEDTDTDGEEETSQPPPQASHPSAHFQSPPTPFLPFASTLPLPPAPPGPSAPDEEDEEDYDS
>tr|D6RDU3|D6RDU3_HUMAN Heterogeneous nuclear ribonucleoprotein H (Fragment) OS=Homo sapiens OX=9606 GN=HNRNPH1 PE=1 SV=1
MMLGTEGGEGFVVKVRGLPWSCSADEVQRFFSDCKLQNGAQGLRFLYTREGRPSGEAFVELESEDEVKLALKKDRETMGHRYVEVFKSNNVEMDWVLKHTGPNSPDTANDGFVRLRGLPFGCSKEELVQFFSGLLKSLRAVELKLELLMLHHESLWPCSGQVLMTDLGLVE
>tr|E9PRQ3|E9PRQ3_HUMAN Nucleobindin-2 (Fragment) OS=Homo sapiens OX=9606 GN=NUCB2 PE=1 SV=1
MRWRTLLLQYCFLLLTCLLTALEAVPLDLDKTKVQNLHP
>tr|J3QLK8|J3QLK8_HUMAN Lethal(3)malignant brain tumor-like protein 4 (Fragment) OS=Homo sapiens OX=9606 GN=L3MBTL4 PE=1 SV=8
MKQPNRKRKLNMDSKERLDQDGRLEQAEEEKKPKDSTTPLSHVPSAAAQGAWSWEWYLKEQKAVAAPVELFSKDQSFPEHENGFQLGMRLEGLDPRHPSVFCVLSVAEVCGYRLRLHFDGYLSCYDFWTNAGSPDLHPVGWCEKTKHELHLPKGYRKDKFVWMDYLKACKLQNAPKKLFRNRSPNGPMSKEFQVGMKLEAVDRKNPSL
>tr|A0A669KAW3|A0A669KAW3_HUMAN DNA mismatch repair protein Mlh1 (Fragment) OS=Homo sapiens OX=9606 GN=MLH1 PE=1 SV=1
XNRLAAGEVLQRPANALKEMLENCLDAKSTSLQVLVKEGGLKLLQLQDNGTGLRKEDLDLVCERFTTSKLQSFEDLASLSTYGFRGEALASLSHVAHVTLTTKTADGKCAYRASYSDGKLKAPPKPCAGNQGTQLTVEDLFYNLATRRKALKNPSEEYGKLLEVVGRYSVHNAGLSFSVKKQGETVADVRTLPNASTVDNLRSLFGNAVSRELLELGCEDKTLAFKMNGYLSNANYSVKKCLFLLFLNHRLVESTSLRKALETVYAAYLPKNTHPFLYLSLELSPQNVDVNVHPTKHEVHFLHEESLLERVQQHLESKLLGSNSSRMYFTQTLLPGLAGPSGEMVKSTTSLTSSSTSGSSDKVYAHQMVRTDSREQKLDAFLQPLSKPLSSQPQALVTEDKTDLSSGRARQQDEEMLELPAPAEVAAKNQSLEGDTTKGTSEMSEKRGPTSSNPRKRHREDSDVEMVEDDSRKEMTAACTPRRRLLNLTSVLSLQEELNEQGHEVLREMLHNHSFVGCVNPQWALAQHQTKLYLLNTTKLSEELFYQLLLYDFANFGVLRLSEGNLLGLPLLLDNYVPPLEGLPLFLLRLATEVNWDEEKECFESLSKECAMFYSLRKQYLSEESTLSGQQSEVPGSLPNSWKWTVEHLVYKALRSHLLPPKHFTEDGNLLQLANLPDLYKVFERC
>tr|J3KT64|J3KT64_HUMAN Peripheral-type benzodiazepine receptor-associated protein 1 (Fragment) OS=Homo sapiens OX=9606 GN=TSPOAP1 PE=1 SV=2
DPLRCCLAVGARAGVVPSQLRVHRLTATSAELTWVPGNSNLAHALYLNGEECPPASPSTYWATFCHLRPGTPYQAQVEAQLPPQGPWEPGWERLEQRAATLQFTTLPAGPPDAPLDVQLEPGPSPGLLLLSWLPVTLDAAGTSNGVRVTGYALYADGQKLMEVASPTAGSVLVELSQLQLLQVCREVVVRTMSPHGESADSLPAPLTPALAPASLPARVSCPSPHPSPEARAPLASASPGPGDPSSPLQHPAPLGTQEPPGAPPASPSREMAKGSHEDPPAPCSQEEAGAAVLGTSEERTASTSTLGEKDPGPAAPSLAKQEAEWTAGEACPASSSTQGARAQQAPNTEMCQGGDPGSGLRPRAEKEDTAELGVHLVNSLVDHGRNSDLSDLQEEEEEEEEEEEEELGSRTCSFQKQVAGNSLRENGAKSQPDPFCETDSDEELLEQLLELPLQQFCSKKLFSLPEEEEEEEEDEEEEKSGAGCSSRDPGPPEPALLGLGCDSGQPRRPGQCPLSPESSRAGDCLEDMPGLVGGSSRRRGGGSPEKPPSRRRPPDPREHCSRLLSNNGPQASGRLGPTRERGGLPVLEGPRTGLEASGRGRLGPSRRCSRGRALEPGLASCLSPKCLELSLEYDSEDEQEAGSGGLSLTSSCYPGDGEAWGTATVGRPRGPPKANSGPKPYPRLPAWEKGEPERRGRSATGRAKEPLSRATETGEARGQDGSGRRGPQKRGVRVLRPSTAELVPARSPSETLAYQHLPVRLFVALFDYDPVSMSPNPDAGEEELPFREGQLLKVFGDKDADGFYQGEGGGRTGYLPCNMVAEVAVDSPAGRQQLLQRGYLSPDLLLEGSAHTTGPPPKPRRSKKAESEGPAQPCPGPPKLVPSADLKAPHSMVAAFDYNPQESSPNMDVEAELPFRAGDVLTVFGGMDDDGFYYGELNGQRGLVPSNFLEGPGPEAGGLDREPRTPQAESQRTRRRRVQC
>tr|F2Z2M2|F2Z2M2_HUMAN Tripartite motif-containing protein 14 OS=Homo sapiens OX=9606 GN=TRIM14 PE=1 SV=1
MAGAATGSRTPGRSELVEGCGWRCPEHGDRVAELFCRRCRRCVCALCPVLGAHRGHPVGLALEAAVHVQGLEYQPGARSCPEASGLHGHRAGDAAADEPRGAVPSRAPLL
>tr|H0YJE1|H0YJE1_HUMAN Ribosomal protein S6 kinase alpha-5 (Fragment) OS=Homo sapiens OX=9606 GN=RPS6KA5 PE=1 SV=1
XYGKVFLVRKLSGHDTGKLYAMKVLKKATLVQKAKTTEHTRTERQVLEHLRQSPFLVTLHYAFQTETKLHLLLVGDYLS
>tr|A0A0G2JPX5|A0A0G2JPX5_HUMAN Leukocyte immunoglobulin-like receptor subfamily B member 4 OS=Homo sapiens OX=9606 GN=LILRB4 PE=1 SV=1
MLPTLTALLCLGLSLGPRTHMQAGPLPKPTLWAEPGSVLSWGNSVTLWCQGTLEAREYRLDKEESPAPWDRQNPLEPKNKARFSLPSMTEDYAGRYRCYYRSPVGWSQPSDPLELVMTGAYSKPTLSALPSPLVTSGKSVTLLCQSRSPMDTFLLLKERAAHPLLHLRSEHGAQQHQAEFPMSPVTSVHGGTYRCFSSHGFSHYLLSHPSDPLELLVSGSLEGPRPSPTRSVSTAAGPEDQPLMPTGSVPHSGLRRHWEVLLGVLVVSLLLLSLLLFLLLQHWRQGKHRTLAQRQADFQRPPGAAEPEPKDGGLQRRSSPAADVQGENFSGAAVKNTQPEDGVEMDTRQSPHDEDPQAVTYAKVKHSRPRREMASPPSPLSGEFLDTKDRQAEEDRQMDTEAAASEAPQDVTYARLHSFTLRQKATEPPPSQEGASPAEPSVYATLALH
>tr|H3BRR8|H3BRR8_HUMAN Dynein regulatory complex subunit 7 (Fragment) OS=Homo sapiens OX=9606 GN=DRC7 PE=1 SV=1
XKYTLKPPRDLCSRFEQEQEVKKQQELRAQEKKRLREEEERLMEAEKAKPDALHGLRVHSWVLVLSGKREVPENFFLDPFTGHSYSTQDEHFLGLESLWNHKNYWLNMQDCWNCCKVPREGELGGCGRHSAGDRNRGKQWQPDLGESETPGHEGFEPSP
>tr|F8WDU9|F8WDU9_HUMAN Vitamin K-dependent gamma-carboxylase OS=Homo sapiens OX=9606 GN=GGCX PE=1 SV=1
MAVSAGSARTSPSSDKVQKDKAELLSGPRQDSRLGKLLGFEWTDLSSWRRLVTLLNRPTDPASLAVFRFLFGFLMVLDLPQERGLSSLDRKYLDGLDVCRFPLLDALRPLPLDWMETGPVVLS
>tr|Q5SYU9|Q5SYU9_HUMAN Sarcosine dehydrogenase, mitochondrial OS=Homo sapiens OX=9606 GN=SARDH PE=1 SV=1
MSGAVLLERERLTSGTTWHTAGLLWQLRPSDVEVELLAHTRRVVSRELEEETGLHTGWLQNGGLFLASNRQRLDEYKRLMSLGKAYGVESHVLSPAETKTLYPLMNVDDLYGTLYVPHDGTMDPAGTCTTLARAASARGAQVLENCPVTGLRVWTDDFGVRRVAGVETQHGSLQTPCVVNCAGVWASAVGRMAGVKVPLVAMHHAYVVTERLEGLQNMPNVRDHDASVYLRLQGDALSVGGYEANPLFWEEAVKYRPRAAGGLCLKTSTEKVCAVWSDDLRRA
>tr|A0A1B0GUK6|A0A1B0GUK6_HUMAN Rab proteins geranylgeranyltransferase component A 2 (Fragment) OS=Homo sapiens OX=9606 GN=CHML PE=1 SV=1
MADNLPTEFDVVLLGTGLPESLLAAACSRSGQRVLHLDSRSYYGGNWASFSFSGLLSWLKEYQQNNDLGEESTVVWQDLLHETEEALTLRKKDETLQHTE
>tr|A0A1W2PS19|A0A1W2PS19_HUMAN GPI ethanolamine phosphate transferase 1 OS=Homo sapiens OX=9606 GN=PIGN PE=1 SV=1
MLLFFTLGLLLHFVFFASLFDLYFTSPLVHGMTPQFTPLPPPARRLVLFVADGLRADALYELDENGNSRAPFLRNLLMHEGSWGLSHTRVPTESRPGHVALLAGFYEDVSAVAKGWKENPVEFDSLFNESKYTWSWGSPDLLPMFAKGASGDHVYTYSYDAKREDFGAQDATKLDTWVFDNVKDFFHHARNNQSLFSKLNEEKLVFFLHLLGLDTNGHAHRPSSRDYKHNLKKVDDGVKELVSMFNHFYGNDGKTTFLFTSDHGMTDWGSHGAGHPSETLTPLVTWGAGLKYPQRVSAQQFDDAFLKEWRLENWKRLDVNQADLAPLMTSLLGVPFPLNSVGLLPVDYLNNTDLFKAESMFTNAVQLLEQFKVKMTQKKEVTLPFLFTPFKLLSDSKQFNLLRKARSYLKHRKFDEVVSLCKELLHLALKGLSYYHTYDRFFLGVNVVLGFVGWLSYASLLLLKSHSNLLKGVSKEVKKPSHLLPCSFVALGLLVAFFLLLQACPWTYYVYGLLPLPLWYAVLREFQVLQDLVVSVLTYPLSHFVGYLLAFTLGLEVLVLSFFYRYMLTAGLTAFAAWPFLTRLWTRAKMTSLSWTFFSLLLAVFPLMPVVGRKPDLSLVMGAGLLVLLLSLCVVTSLMKRKDSFLKEELLVHLLQVLSTVLSMYVVYSTQSSLLRKQGLPLMNQLLSWATLASSLVVPLLSSPVLFQRLFSLLLSLMSTYLLLSTGYEALFPLVLSCLMFVWLNLEQETLQQSGVCCKQKLTSLQFSYNTDLTQFRQLYLDDLRRAFFLVFFLVTAFFGTGNLASLNSFDLASVYCFLTVFSPFMMGALMMWKLLLPFVLVMCAFEAVQLTTQLSSKSLFLLVLVLSDLMALHFFFLVKDYGSWLDLGTRQLLACTAWLFMYLSASPNRLWMLSDPGLDLNLLHALRAWYVKGTP
>tr|F8VZ44|F8VZ44_HUMAN Aladin OS=Homo sapiens OX=9606 GN=AAAS PE=1 SV=1
MKLQTQKKRLRSEDLLAEFAQVTNWSSCCLRVFAWHPHTNKFAVALLDDSVRVYNASSTLVPSLKHRLQRNVASLAWKPLSASVLAVACQSCLLLWTLDPTSLSTRPSSGCAQVLSHPGHTPVTSLAWAPSGGRLLSASPVDAALRVWDVSTETCVPLPWFRGGGVTNLLWSPDGSKLLATTPSAVFRVWEAQMWTCERWPTLSGRCQTGCWSPDGSRLLFTVLGEPLLYSLSFPERCGEGKGCVGGAKSATLVADLSETTLQTPDGEERLGGEAHSMVWDPSGERLAVLMKGKPRVQDGKPVLLLFRTRNSPVFELLPCGLLQGEPGAQPQLLTFHPSFNKGALLSVGWSTGRLAHLPLYFVNAQFPRFSPVLGRAQEPPAGGGGSLHDLPLFTETSPTSAPWDPLPGPPPVLPHSPHSHL
>tr|C9JHU5|C9JHU5_HUMAN Tensin-3 (Fragment) OS=Homo sapiens OX=9606 GN=TNS3 PE=1 SV=1
MPEELTSSLHAFKNKAFKKSKVCGVCKQLLDGQGLSCRACKYSCHKKCEAKVVLPCGVQVRLEQAPGSSTLSSSLCRDKPLRPVLLSPTMEEGHGLDLTYLTERLLAVSFPAGCSEESYLHNLQEVTRMLKSKHGDNYLVLNLSEKRYDLTKLNPKLMDVGWPELHAPPLDKMCTLCKAQESWLNSNLQHVVVLHCRGGKGRLGVVLSSYMHFTNVSASADQALDRFAMKKFYDDKVSALMQPSQKRYVQFLSGLLSGSVKMNASPLFLHFVLLHGTPNFDTGGVCRPFLKLYQAMQPVYTSGLYNVGPENPSRLCLVLEPAQLLKGDVMVKCYHKKYRSATRDVLFRLQFHTGAVQGYGLVFGKEDLDNASKDDRFPDYGKVELVFSATPEKLQGSEHLYNDHGVLVDYNTTDPLLRWDSYENLSADGEVLHTQGPVDGSLYAKVRKKSSSDPGLPGGPQALPATNSPDHSDHTLSVSSDSGHSTASARTDKTEERLAPGTRRGLSAQEKAELDQLLSGFGLEDPGSSLKEMTDARSKYSGTR
>tr|C9JJ12|C9JJ12_HUMAN Mediator of RNA polymerase II transcription subunit 15 (Fragment) OS=Homo sapiens OX=9606 GN=MED15 PE=1 SV=1
MKRGHSRWLPALSDEYLSLVARLLLHFRDLHNKKSQASVSDPMNALQSLTGGPAAGAAGLGMPPRGPGQSLGGMGSLGAMGQPMSLSGQPPPGTSGMAPHSMAVVSTATPQTQLQLQQVALQQQQQQQQFQQQQQAALQQQQQQQQQQQFQAQQSAMQQQ
>tr|H0Y641|H0Y641_HUMAN La-related protein 4B (Fragment) OS=Homo sapiens OX=9606 GN=LARP4B PE=1 SV=2
XSFELGLSSFPPLPGAAGNLKTEDLFENRLSSLLLGPSKERTLSADASVNTLPVVVSREPSVPASCAVSATYERSPSPAHLPDDPKVAEKQRETHSVDRLPSALTATACKSVQVNGAATVRTSCLPSCTTAARLWCEQTLRTPAPARFLLTSNLVGFYLRLSVLCFLYKLPLLFANNFPLTTLVLSQTTM
>tr|C9JF14|C9JF14_HUMAN Caspase-5 (Fragment) OS=Homo sapiens OX=9606 GN=CASP5 PE=1 SV=1
MFKGLLQSGLDNFVLNHMLKNNVAGQTSLQTLVPNTDQKSTSVKKDNHKKKTVKMLEYLGKDVLHGVFNYLAKHDVLTLKEEEKKKYYDTKLEDKALLLVDSLRKNRVAHQMFTQTLLNMDQKLTSVKPLLQLEAGPPESAESTNLLKLCPREEFLRLCKKNHDE
>tr|D6RBL0|D6RBL0_HUMAN Transmembrane protein 165 OS=Homo sapiens OX=9606 GN=TMEM165 PE=1 SV=1
MAAAAPGNGRASAPRLLLLFLVPLLWAPAAVRAGPDEDLSHRNKEPPAPAQQLQPQPVAVQGPEPARVEGHQFFSW
>tr|A0A0J9YVX1|A0A0J9YVX1_HUMAN Sortilin (Fragment) OS=Homo sapiens OX=9606 GN=SORT1 PE=1 SV=1
MTFGQSKLYRSEDYGKNFKDLTDLLNNTFLRTEFGMALGPENSGKVVLTAEVSGGSRGGR
>tr|A0A494C066|A0A494C066_HUMAN Kynurenine--oxoglutarate transaminase 1 OS=Homo sapiens OX=9606 GN=KYAT1 PE=4 SV=1
MFRTAAALSVHLVGPLQGRKAGAPLTWFLHQTVAEKNVGSPAPRPTSHLGLANPQERKVPQGPQSPCEVPAAEGLLRTGGAKLPLQGHPAKLAMAKQLQARRLDGLDYNPWVEFVKLASEHDVVNLGQGFPDFPPPDFAVEAFQHAVSGDFMLNQYTKTFGYPPLTKLLASFFGELLGQELDPLRNVLVTVGGYGALFTAFQALVDEGDEVLLLEPFFDCYEPMTMMAGGRPVFVSLKPGPLQNGELGSSSNWQLDPMELAGKFTSRTKALVLNTPNNPLGKVFSREELELVASLCQQHDVVCLTDEVYQWMVYDGHQHLSLASLPGMWERTLTLGSAGKTFSATGWKVGWVLGPDHLMKHLRTVHQNSVFHCPTQSQAAVAESFEREQLLFRQPSSYFVQFPQAMQRCRDHMLRSLQSVGLKPLLPQGSYFLLTDLSDFKRKMPDLPGAVDEPYDRRFVKWMLKNKGLVALPVSLFYSVPHQKHFDHYLRFCFVKDEATLQAMDEKLRKWKVEL
>tr|E9PKY9|E9PKY9_HUMAN Aldehyde dehydrogenase family 3 member B2 (Fragment) OS=Homo sapiens OX=9606 GN=ALDH3B2 PE=4 SV=8
MKDEPRSTNLFMKLDSVFLWKEPFGLVLLLAPWNYPLNLTLVLLVGALAAGSCVVLKPSELSQGTEKVLAEVLPQYLDQSCFAVVLGGPQETGQ
>tr|M0QX98|M0QX98_HUMAN Carcinoembryonic antigen-related cell adhesion molecule 5 (Fragment) OS=Homo sapiens OX=9606 GN=CEACAM5 PE=1 SV=1
XKLTLESTPFNVAEGKEVLLLVHNLPQHLFGYSWYKGERVDGNRQLLGYVLGTQQATPGPAYSGRELLYPNASLLLQNLLQNDTGFYTLHVLKSDLVNEEATGQFRVYPELPKPSLSSNNSKPVEDKDAVAFTCEPEAQNT
>tr|D6R9Z8|D6R9Z8_HUMAN Complement factor I OS=Homo sapiens OX=9606 GN=CFI PE=4 SV=1
MKLLHVFLLFLCFHLRFCKVTYTSQEDLVEKKCLAKKYTHLSCDKVFCQPWQRCLEGTCVCKLPYQCPKNGTAVCATNRRSFPTYCQQKSLECLHPGTKFLNNGTCTAEGKFSVSLKHGNTDSEGLVEVKLVDQDKTMFLCKSSWSMREANVACLDLGFQQ
>tr|F5GYM8|F5GYM8_HUMAN Epidermal growth factor receptor kinase substrate 8 (Fragment) OS=Homo sapiens OX=9606 GN=EPS8 PE=1 SV=8
MNGHLSNHPSSFGMYPSQMNGYGSSPTFSQTDREHGSKTSAKALYEQRKNYARDSVSSVSDLSQYRVEHLTTFVLDRKDAMLTVDDGLRKLKLLDAKGKVWTQDMLLQVDDRAVSLLDLE
>tr|H0YM67|H0YM67_HUMAN Copine-6 (Fragment) OS=Homo sapiens OX=9606 GN=CPNE6 PE=1 SV=1
MSDPEMGWVPEPPTMTLGASRVELRVSCHGLLDRDTLTKPHPCVLLKLYSDEQWVEVERTEVLRSCSSPVFSRVLALEYFFEEKQPLQFHVFDAEDGATSPRNDT
>tr|B5MC52|B5MC52_HUMAN Histone deacetylase 11 OS=Homo sapiens OX=9606 GN=HDAC11 PE=1 SV=1
MLHTTQLYQHVPETRWPLVYSPRYNLTFMGLEKLHPFDAGKWGKVLNFLKEEKLLSDSMLVEAREASEEDLLVVHTRRYLNELKRPSGGRWSWSGAQRMMSTWLRWRGTSRNPSRSTCPTWWYTMQAPTSSRGTALGGCPSAQRAS
>tr|F5H3Z4|F5H3Z4_HUMAN Folate receptor beta (Fragment) OS=Homo sapiens OX=9606 GN=FOLR2 PE=1 SV=1
MLPAATELRLQGQKDMVWKWMPLLLLLVCVATMCSAQDRTDLLNVCMDAKHHKTKPGPEDKLHDQCSPWKKNACCTASTSQELHKDTSRLYNFNWDHCGKMEPACKRHFLQDTCLYECSPNLGPWLQQVNQSWRKERFLDVPLCKEDCQRWWEDCHTSHTCKSNWHRGWDWTSGVNKCPAGALCRTFESYFPTPAALC
>tr|A0A0A0MSE2|A0A0A0MSE2_HUMAN Hydroxyacyl-coenzyme A dehydrogenase, mitochondrial OS=Homo sapiens OX=9606 GN=HADH PE=1 SV=2
MAFVTRQFMRSVSSSSTASASAKKLLVKHVTVLGGGLMGAGLAQVAAATGHTVVLVDQTEDLLAKSKKGLEESLRKVAKKKFAENLKAGDEFVEKTLSTLATSTDAASVVHSTDLVVEALVENLKVKNELFKRLDKFAAEHTLFASNTSSLQLTSLANATTRQDRFAGLHFFNPVPVMKLVEVLKTPMTSQKTFESLVDFSKALGKHPVSCKDTPGFLVNRLLVPYLMEALRLYERVSDGDASKEDLDTAMKLGAGYPMGPFELLDYVGLDTTKFLVDGWHEMDAENPLHQPSPSLNKLVAENKFGKKTGEGFYKYK
>tr|A0A2R8Y6G3|A0A2R8Y6G3_HUMAN Tubulin-specific chaperone E (Fragment) OS=Homo sapiens OX=9606 GN=TBCE PE=1 SV=1
XDTLTADVLGRRVEVNGEHATVRFAGVVPPVAGPWLGVEWDNPERGKHDGSHEGTVYFKCRHPTGGSFLRPNKVNFGTDFLTALKNRYVLEDGPEEDRKEQLVTLGNKPVETLGFDSLMKQQRCCGVSRGAQAWRNSTLSLTTFSFPKGQQMFSRQSSY
>tr|H3BTD1|H3BTD1_HUMAN Secretory carrier-associated membrane protein (Fragment) OS=Homo sapiens OX=9606 GN=SCAMP5 PE=1 SV=1
MAEKVNNFPPLPKFLPLKPCFYQDFEADLPPQHVSMTKRLYYLWMLNSVTLAVNLVGCLAWLLGGGGAT
>tr|V9GYU7|V9GYU7_HUMAN Arrestin domain-containing protein 2 (Fragment) OS=Homo sapiens OX=9606 GN=ARRDC2 PE=1 SV=1
MLFDKVKAFSVQLDGATAGVEPVFSGGQAVAGRVLLELSSAARVGALRLRARGRAHVHWTESRSAGSSTAYTQSYSERVEVVSHRATLLAPGTDGGPLLQHQLCASHHLDGGTSVSPGTPAQPLSRLLFLLPADTGETTTLPPGRHEFLFSFQLPPTLVTSFEGKHGSVRYCLKATLHRPWVPARRARKVFTVLEPVDLNTPALLAPQAGAREKVARSWYCNRGLVSLSAKLDRKGYTPGEVLPVFAELDNGSTRPVLPRAAVVQTQTFMARGARKQKRAVVASLAGEPVGPGQRALWQGRALRLPPVGPSLLHCRVLHVDY
>tr|H3BSV8|H3BSV8_HUMAN Eukaryotic peptide chain release factor GTP-binding subunit ERF3A (Fragment) OS=Homo sapiens OX=9606 GN=GSPT1 PE=1 SV=1
MRTDGARSHLAPVESSQEEQSLCEGSNSAVSMELSEPLVENGETEMSPEESWEHKEELSEAEPGGGSLGDGRPPEESAHEMMEEEEELPKPKSVVAPPGAPKKEHVNVVFLGHVDAGKSTLGGQLMYLTGMVDKRTLEKYEREAKEKNRETWYLSWALDTNQEERDKGKTVEVGRAYFETEKKHFTLLDAPGHKSFVPN
>tr|C9J8W4|C9J8W4_HUMAN Nuclear receptor subfamily 4 group A member 2 OS=Homo sapiens OX=9606 GN=NR4A2 PE=1 SV=1
MDNYSTGYDVKPPCLYQMPLSGQQSSLKVEDLQMHNYQQHSHLPPQSEEMMPHSGSVYYKPSSPPTPTTPGFQVQHSPMWDDPGSLHNFHQNYVATTHMLEQRKTPVSRLSLFSFKQSPPGTPVSSCQMRFDGPLHVPMNPEPAGSHHVVDGQTFAVPNPLRKPASMGFPGLQLGHASQLLDTQVPSPPSRGSPSNEGLCAVCGDNAACQHYGVRTCEGCKGFFKRTVQKNAKYVCLANKNCPVDKRRRNRCQYCRFQKCLAVGMVKEVVRTDSLKGRRGRLPSKPKSPQEPSPPSPPVSLLSALVRAHVDSNPAMTSLDYSRFQANPDYQMSGDDTQHLQQFYDLLTGSMELLRGWAEKLPGFADLPKADQDLLFESAFLELFVLRLAYRSNPVEEYEHRHFCLLLHCCPGYGHRETRAQGTQESGRTAKQDCKLSQRPRDFQQWGVEPPQLFVQTVGEAPRTSYPLHTGATAHFLPELGRLGATASNN
>tr|H0YGW8|H0YGW8_HUMAN tRNA-dihydrouridine(16/17) synthase [NAD(P)(+)]-like (Fragment) OS=Homo sapiens OX=9606 GN=DUS1L PE=1 SV=2
XLLAHEKLSVPVTCKLRVFPELDKTVRYAQMLEKAGCQLLTVHGRTKEQKGPLSGAASWEHLKAVRKAVALPVFANGNLQCLQDVERCLRDTGVQGVMSAEGNLHNPALFEGRSPAVWELAEEYLDLVREHPCPLSYVRAHLFKLWHHTLQVHQELREELAKVKTLEGLAAVSQELKLRCQEELSRQEGAKPTGDLPFHWLCQPYLRPGPREGSKEKAGARSKRALEEEEGGTEVLSKNKQKKQLRNPHKTFDPSLKPKYAKCDQCGNPKMCVQPVPRLLQEASLQRDCRLPRSRLAF
>tr|F5H224|F5H224_HUMAN Uncharacterized protein C9orf131 (Fragment) OS=Homo sapiens OX=9606 GN=C9orf131 PE=4 SV=1
MQPVSPSRSFPLF
>tr|A0A2R8Y7S6|A0A2R8Y7S6_HUMAN 1-acylglycerol-3-phosphate O-acyltransferase ABHD5 OS=Homo sapiens OX=9606 GN=ABHD5 PE=1 SV=1
MAAEEEEVDSADTGERSGWLTGWLPTWCPTSLSHLKEAEEKMLKYLSMLLTYWVLDEVVDPGLTVMQKKWRLSLWNPLKSGDVP
>tr|D6RC97|D6RC97_HUMAN Multiple C2 and transmembrane domain-containing protein 1 (Fragment) OS=Homo sapiens OX=9606 GN=MCTP1 PE=1 SV=1
MLDSCKLKSACNLPFLCNKKLLNTAGTSNAEVPLADPGMYQLDLTLRRGQSLAARDRGGTSDPYVKFKLGGKEVFRSKLLH
>tr|F8VXT4|F8VXT4_HUMAN Myeloid leukemia factor 1 OS=Homo sapiens OX=9606 GN=MLF1 PE=4 SV=1
MFRMLNSSFEDDPFFSHTGGLTLQQLKLKHKKPLELSSGH
>tr|F5H221|F5H221_HUMAN Activating transcription factor 7-interacting protein 1 (Fragment) OS=Homo sapiens OX=9606 GN=ATF7IP PE=1 SV=1
MDSLEEPQKKVFKARKTMRVSDRQQLEAVYKVKEELLKTDVKLLNGNHENGDLDPTSPLENMDYLKDKEEVNGLEELCFDPEGSKAEWKETPCLLSVNVKNKQ
>tr|A0A1W2PS54|A0A1W2PS54_HUMAN BKCA alpha OS=Homo sapiens OX=9606 GN=KCNMA1 PE=1 SV=1
MRVLSLKNYHPKLRLLTQMLQYHNKAHLLNLPSWNWKEGDDALCLAELKLGFLAQSCLAQGLSTMLANLFSMRSFLKLEEDTWQKYYLEGVSNEMYTEYLSSAFVGLSFPTVCELCFVKLKLLMLALEYKSANRESRLLLNPGNHLKLQEGTLGFFLASDAKEVKRPPQLCLPLAAQKRCFQSDKLDLFL
>tr|E5RIA0|E5RIA0_HUMAN Vinexin (Fragment) OS=Homo sapiens OX=9606 GN=SORBS3 PE=1 SV=1
MADGGSPFLGRRDFVYPSSTRDPSASNGGGSPARREEKKRKAARLKFDFQAQSPKELTLQKGDLVYLHKEVDKNWLEGEHHGRLGLFPANYVEV
>tr|M0QX73|M0QX73_HUMAN Ribosome biogenesis protein NOP53 (Fragment) OS=Homo sapiens OX=9606 GN=NOP53 PE=1 SV=1
XLTKKRTKVQKKSLLLKKPLRVDLLLENTSKVPAPKDVLAHQVPNAKKLRRKEQLWEKLAKQGELPREVRRAQARLLNPSATRAKPGPQDTVERPFYDLWASDNPLDRPLVGQDEFFLEQTKKKGVKRPARLHTKPSQAPAVEVAPAGASYNPSFEDHQTLLSAAHEVELQRQKEAEKLERQLALPATEQAATQESTFQELCEGLLEESDAELGADRLAQDPEARGQHPSRPVQELPEEEYDRASRESQVQTQVQGEAGGEAGVP
>tr|A0A1W2PNS5|A0A1W2PNS5_HUMAN Adhesion G-protein-coupled receptor V1 (Fragment) OS=Homo sapiens OX=9606 GN=ADGRV1 PE=1 SV=1
VPHLTVEEEDGELRLLVLRAQGLLGRVTAEFRTVSLTAFSPEDYQNVAGTLEFQPGERYKYLFLNLTDNSLPELEKSFKVELLNLEGGVCEFLVRAGDE
>tr|C9JXT5|C9JXT5_HUMAN Kinesin light chain 4 (Fragment) OS=Homo sapiens OX=9606 GN=KLC4 PE=1 SV=1
MSGLVLGQRDEPAGHRLSQEELLGSTRLVSQGLEALRSEHQAVLQSLSQTLECLQQGGHEEGLVHEKARQLRRSMENLELGL
>tr|C9J5A4|C9J5A4_HUMAN KAT8 regulatory NSL complex subunit 3 (Fragment) OS=Homo sapiens OX=9606 GN=KANSL3 PE=1 SV=8
MLAAYLDALQTLKGKLPTLLDRMLVSSNTKTGAAGAEALSLLLKRPWDPAVGVLSHNKPSKLPGSPLLLLASSGPSSSVFPTSRRHRFWQSQLSCLGKVLPVATHLLNNGSGVGVLQCLEHMLGAVRSKVLELHSHFPHKPLLLLGWNTGALVACHVSNFYLLWRLSWDGLP
>tr|H0YLV7|H0YLV7_HUMAN Regulator of microtubule dynamics protein 3 OS=Homo sapiens OX=9606 GN=RMDN3 PE=1 SV=1
MSRLGALGGARAGLGLLLGLYADFRSRTPRDAPAGCPRWGWRCLSAAQPSTGRTGEGAGPPGLCADQPCGAAAGGGGAEKQPARACGGDCWGGPMPHGREPESGSAAKVSVCPGEE
>tr|H3BQL3|H3BQL3_HUMAN UPF0547 protein C16orf87 (Fragment) OS=Homo sapiens OX=9606 GN=C16orf87 PE=1 SV=1
XGARAGGSGLAAVVCGGGPRRAPGGRAVPVACKSCPCGYLFLSRKLLNAKHSEKSPPSTENKHEAKRRRTERVRREKLNSTVNKDLENRKRSRSNSHSDHLRRGRGRPKSASAKKHEEERGCRKPMPRTPLLEGKLGKEKSAEKKEKRELLPGSENNLLFS
>tr|C9JNQ0|C9JNQ0_HUMAN Tripartite motif-containing protein 6 (Fragment) OS=Homo sapiens OX=9606 GN=TRIM6 PE=4 SV=1
MEPERCRLQTEFNQLRNLLDRVEQRELKKLEQEEKKGLRLLEEAENDLVHQTQSLRELLSDLERRCQGSTMELLQDVSDVTERSEFWTLRKPEALPTK
>tr|A0A0C4DG24|A0A0C4DG24_HUMAN Patatin-like phospholipase domain-containing protein 1 OS=Homo sapiens OX=9606 GN=PNPLA1 PE=4 SV=1
MEEQVFKGDPDTPHSLSFSGSGFLSFYQAGAVDALRDLAPRMLETAHRFAGTSAGAVLAALALCGLEMDEYLRVLNVGVAEVKKSFLGPLSPSCKMVQMMRQFLYRVLPEDSYKVTTGKLHVSLTRLTDGENVVVSEFTSKEELLEAALYCSCFVPVYCGLLPPTYRGVRYLDGGFTGMQPCAFWTDALTLSTFSGQQDLCPRDCPALFHDFRMFNCSFQFSLENLARMTHALFPPDLVLLHDYYYRGYEDAVLYLRRLNAVYLNSSSKRVLFPRVEVYCQLELALGNECPERSQPSLRARQASLEGATQPHKEWVPKGDGRGSHGPPVSQPVQTLEFTCESPVSAPVSPLEQPPAQPLASSTPLSLSGMPPVSFPAVHKPPSSTPGSSLPTPPPGLSPLSPQQQVQPSGSPARSLHSQAPTSPRPSLGPSTVGAPQTLPRSSLSAFPAQPPVEELGQEQPQAVALLVSSKPKSAVPLVHVKETVSKPYVTESPAEDSNWVNKVFKKNKQKTSGTRKGFPRHSGSKKPSSKVQ
>tr|F8WES3|F8WES3_HUMAN Putative transporter SVOPL OS=Homo sapiens OX=9606 GN=SVOPL PE=4 SV=1
MNRSVMPEGKLVEPVLEKRGRFADLLDAKYLRTTLQLWVLWLGLSFAYYGVLLASAELLERDLVCGSKSDSAVVVTGGDSGESQSPCYCHMFAPSDYRTMLLSTLGELALNPLNLLGLNFLGRRLSLSLTMGCTALFFLLLNLCTSSAGLLGFLFMLRALVAANFNTVYLYTAEVYPTTMRALGMGTSGSLCRLGAMVAPFLSQRALLLVNHFLLYCRCELNGELSRTQTKRN
>tr|H7BYC0|H7BYC0_HUMAN Myelin-oligodendrocyte glycoprotein OS=Homo sapiens OX=9606 GN=MOG PE=4 SV=1
MASLSRPSLPSCLCSFLLLLLLQVSSSYAVQSDRTKTPYPGSGRG
>tr|A0A087WUS8|A0A087WUS8_HUMAN Copine-3 (Fragment) OS=Homo sapiens OX=9606 GN=CPNE3 PE=1 SV=1
MAAQCVTKVALNVSCANLLDKDLGSKSDPLCVLFLNTSGQQWYEVERTERLKNCLNPQFSKTFLLDYYFEVVQKLKFGVYDLDNKTLELSDDDFLGECECTLGQLVSSKKLTRPLVMKTGRPAGKGSLTLSAEEL
>tr|C9J830|C9J830_HUMAN cAMP-dependent protein kinase type II-alpha regulatory subunit (Fragment) OS=Homo sapiens OX=9606 GN=PRKAR2A PE=1 SV=1
MSHLQLPPGLTELLQGYTVEVLRQQPPDLVEFAVEYFTRLREARAPASVLPAATPRQSLGHPPPEPGPDRVADAKGDSESEEDEDLEVCAETYNPDEEEEDTDPRVLHPKTDEQ
>tr|J3QLM0|J3QLM0_HUMAN T-cell antigen CD7 OS=Homo sapiens OX=9606 GN=CD7 PE=1 SV=1
MAGPPRLLLLPLLLALARGLPGALAAQEVQQSPHCTTVPVGASVNLTCSTSGGLRGLYLRQLGPQPQDLLYYEDGVVPTTDRRFRGRLDFSGSQDNLTLTMHRLQLSDTGTYTCQALTEVNVYGSGTLVLVTEEQSQGWHRCSDAPPRASALPAPPTGSALPDPQTASALPDPPAASALPAALAVLSFLLGLGLGVACVLARTQVSVSPSCHLHPKDCSLS
>tr|A0A140T9K3|A0A140T9K3_HUMAN HLA class I histocompatibility antigen, alpha chain F (Fragment) OS=Homo sapiens OX=9606 GN=HLA-F PE=1 SV=1
MAPRSLLLLLSGALALTDTWAGSHSLRYFSTAVSRPGRGEPRYLAVEYVDDTQFLRFDSDAALPRMEPREPWVEQEGPQYWEWTTGYAKANAQTDRVALRNLLRRYNQSEAGSHTLQGMNGCDMGPDGRLL
>tr|C9JDN6|C9JDN6_HUMAN Thymus-specific serine protease OS=Homo sapiens OX=9606 GN=PRSS16 PE=4 SV=2
MAVWLAQWLGPLLLVSLWGLLAPASLLRRLGEHLQQFQESSAQGLGLSLGPGAAALPKVGWLEQLLDPFNVSDRRSFLQRYWVNDQHWVGQDGPLFLHLGGEGSLGPGSVMRGHPAALAPAWGALVLSLEHRFYGLSLPAGGLEMAQLRFLSSRLALSCTAWARSV
>tr|A0A286YF45|A0A286YF45_HUMAN Major facilitator superfamily domain-containing protein 8 OS=Homo sapiens OX=9606 GN=MFSD8 PE=1 SV=1
MFLSSVGFSVVMMSLWPYLQKLDPTADTSFLGWVLASYSLGQMVASPLFGLWSNYRPRKEPLLVSLLLSVAANCLYAYLHLPASHNKYYMLVARGLLGLGAGNVAVVRSYTAGATSLQERTSSMANLSMCQALGFLLGPVFQTCFTFLGEKGVTWDVLKLQLNMYTTPVLLSAFLGLLNLLLLLALLREHRVDDSGRQCKSLNFEEASTDEAQVPQGNLDQVAVVALNVLFFVTLFLFALFETLLTPLTMDMYAWTQEQAVLYNGLLLAALGVEAVVLFLGVKLLSKKLGERALLLGGLLVVWVGFFLLLPWGNQFPKLQWEDLHNNSLPNTTFGELLLGLWKSPMEDDNERPTGCSLEQAWCLYTPVLHLAQFLTSAVLLGLGYPVCNLMSYTLYSKLLGPKPQGVYMGWLTASGSGARLLGPMFLSQVYAHWGPRWAFSLVCGLLVLTLTLLGVVYKRLLALSVRYGRLQE
>tr|X6R732|X6R732_HUMAN Histone-lysine N-methyltransferase SETDB1 OS=Homo sapiens OX=9606 GN=SETDB1 PE=1 SV=1
MSSLPGCLGLDAATATVESEELAELQQAVVEELGLSMEELRHFLDEELEKMDCVQQRKKQLAELETWVLQKESEVAHVDQLFDDASRAVTNCESLVKDFYSKLGLQYRDSSSEDESSRPTELLELPDEDDDVLSLDSGDAGSRTPKDQKLREAMAALRKSAQDVQKFMDAVNKKSSSQDLHKGTLSQMSGELSKDGDLLVSMRLLGKKRTKTWHKGTLLALQTVGFSFSLMMAMLPMSHSRNCLPFAGH
>tr|E9PIL7|E9PIL7_HUMAN Integrator complex subunit 11 (Fragment) OS=Homo sapiens OX=9606 GN=INTS11 PE=1 SV=1
MPELRVTPLVGAGQDVGRSCLLVSLAGKNVMLDCGMHMGFNDDRRFPDFSYLTQNGRLTDFLDCVLLSHFHLDHCGALPYFSEMVGYDGPLYMTHPTQALCPLLLEDYRKLAVDKKGEANFFTSQMLKDCMKKVVAVHLH
>tr|E9PAZ4|E9PAZ4_HUMAN Tetratricopeptide repeat protein 39A (Fragment) OS=Homo sapiens OX=9606 GN=TTC39A PE=1 SV=1
MTALDLFLTNQFSEALSYLKPRTKESMYHSLTYATLLEMQAMMTFDPQDLLLAGNMMKEAQMLCQRHRRKSSVTDSFSSLVNRPTLGQFTEEELHAEVCYAECLLQRAALTFLQDENMVSFLKGGLKVRNSYQTYKELDSLVQSSQYCKGENHPHFEGGVKLGVGAFNLTLSMLPTRLLRLLEFVGFSGNKDYGLLQLEEGASGHSFRSVLCVMLLLCYHTFLTFVLGTGNVNLEEAEKLLKPYLNRYPKGALFLFFAGRLEVLKGNLDAALRRFEECC
>tr|A0A1B0GW49|A0A1B0GW49_HUMAN Glutamate receptor ionotropic, delta-2 (Fragment) OS=Homo sapiens OX=9606 GN=GRID2 PE=1 SV=1
XGDMDLLKHKWWPKNGQCDLYSSVDTKQKGGALDLKSFAGVFCLLAAGLVLSCFLAMLETWWNKRKGSRVPSKEASSLQNETTLSERRNAWPLRPCLKLGSNTWRSQASSHSLHQSSQMGGPLDDP
>tr|I3L0S5|I3L0S5_HUMAN Lysosomal alpha-glucosidase (Fragment) OS=Homo sapiens OX=9606 GN=GAA PE=1 SV=1
MGVRHPPCSHRLLAVCALVSLATAALLGHLLLHDFLLVPRELSGSSPVLEETHPAHQQGASRPGPRDAQAHPGRPRAVPTQCDVPPNSRFDCAPDKALTQEQCEARGCCYLPAKQGLQGAQMGQPWCFFPPSYPSYKLENLSSSEMGYTATLTRTTPTFFPKDLLTLRLDVMMETENRLHFTLKDPANRRYEVPLETPHVHSRAPSPL
>tr|J3KP97|J3KP97_HUMAN Coiled-coil domain-containing protein 18 (Fragment) OS=Homo sapiens OX=9606 GN=CCDC18 PE=1 SV=1
XFEFCAAGVRWFSELCPRLPRAGARERVRGFLTQTRVRSAQSPGGSLPSDDLGEMESSSSDYYNKDNEEESLLANVASLRHELKLTEWSLQSLGEELSSVSPSENSDYAPNPSRSEKLLLDVQPSHPGLLNYSPYENVCKLSGSSTDFQKKPRDKMFSSSAPVDQELKSLREKLNKLRQQNACLVTQNHSLMTKFESLHFELTQSRAKVSMLESAQQQAASVPLLEEQLLNLEAEVSAQDKVLREAENKLEQSQKMVLEKEQSLQESKEECLKLKVDLLEQTKQGKRAERQRNEALYNAEELSKAFQQYKKKVAEKLEKVQAEEELLERNLTNCEKENKRLQERCGLYKSELELLKEKLRQLKEENNNGKEKLRLMAVKNSEVMAQLTESRQSLLKLESELENKDELLRDKFSLMNENRELKVRVAAQNERLDLCQQELESSRVELRSLEKLLSQLPLKRELFGFKSYLSKYQMSSFSNKEDRCLGCCEANKLVLSELRLKLALKEAELQKLHANLTANQLSQSLLTCNDSQESSKLSSLETEPVKLGGHQVESVKDQNQHTMNKQYEKERQRLVTGLEELRTKLLQLEAENSDLKVNMAHRTSQFQLLQEELLEKASNSSKLESEMTKKCSQLLTLEKQLEEKLVAYSSLAAKNAELEQELMEKNEKLRSLETNLNTEHEKLCLAFEKAKKLHLEQHKEMEKQLERLEAQLEKKDQQFKEQEKTMSMLQQDLLCKQHHLESLDRLLTESKGEMKKENMKKDEALKALQNQVSEETLKVRQLDSALELCKEELVLHLNQLEGNKEKFEKQLKKKSEEVYCLQKELKLKNHSLQETSEQNVLLQHTLQQQQQMLQQETLRNGELEDTQTKLEKQVSKLEQELQKQRESSAEKLRKMEEKCESAAHEADLKRQKVLELTGTARQVKLEMDQYKEELSKMEKELMHLKRDGENKAMHLSQLDMLLDQTKTELEKKTNAVKELEKLQHSTETELTEALQKREVLETELQNAHGELKSTLRQLQELRDVLQKAQLSLEEKYTTLKDLTAELRECKMELEDKKQELLEMDQALKERNWELKQRAAQVTHLDMTLREHRGEMEQKLLKLEGTLEKSELELKECNKQLESLNDKLQNAKEQLREKEFLMLQNEQELSQLKKELERTQQRMKEMESVMKEQEQYLATQYKEALDLGQELRLTREQVQNSHTELAEARHQQVQAQRELERLSSELEDMKQLSKEKDAHGNHLAEELGASKVREAHLEARMQAELKKLSAEVESLKEAYHMEMLSHQENHAKWKLSADSQKSSVQQLNEQLEKAKLELEEAQDTVSNLHQQVQDRNEVLEAANEALLTKESELTRLQAKLSGHEKAEDLKFLPAPFTSPTELMPDVQDPKFAKCFHTSFSKCTKLRRSLSASDLTFKLHGDEDLSEELLQDLKKMQLEQPSTLEESHKNLTYTQPDSFKPLTYNLEADSSENNDFNTLSGMLRYLNKEVRLLKKSSMQTGAGLNQGENV
>tr|K7EKT7|K7EKT7_HUMAN Schlafen family member 11 (Fragment) OS=Homo sapiens OX=9606 GN=SLFN11 PE=1 SV=8
MEANQCPLVVEPSYPDLVLNVGEVTLGEENRKKLQKLQRDQEKERVMR
>tr|F5H2L3|F5H2L3_HUMAN DNA damage-binding protein 1 (Fragment) OS=Homo sapiens OX=9606 GN=DDB1 PE=1 SV=1
MYGKLAVMELFRPKGESKDLLFLLTAKYNACLLEYKQSGESLDLLTRAHGNVQDRLGRPSETGLLGLLDPECRMLGLRLYDGLFKVLPLDRDNKELKAFNLRLEELHVLDVKFLYGCQAPTLCFVYQDPQGRHVKTYEVSLREKEFNKGPWKQENVEAEASMVLA
>tr|A0A087X0S4|A0A087X0S4_HUMAN Krueppel-like factor 4 OS=Homo sapiens OX=9606 GN=KLF4 PE=1 SV=1
MAVSDALLPSFSTFASGPAGREKTLRQAGAPNNLMPPGSCMPEEPKPKRGRRSWPRKRTATHTCDYAGCGKTYTKSSHLKAHLRTHTGEKPYHCDWDGCGWKFARSDELTRHYRKHTGHRPFQCQKCDRAFSRSDHLALHMKRHF
>tr|I3L2N1|I3L2N1_HUMAN Zinc finger ZZ-type and EF-hand domain-containing protein 1 (Fragment) OS=Homo sapiens OX=9606 GN=ZZEF1 PE=4 SV=1
XASLLAEWPSHVPVSEDLLELSGPAHMTYLLDMFMQLEEKHEWEKANPPAWLGTPSRTRTLYDWFS
>tr|C9JQT4|C9JQT4_HUMAN Actin-like protein 6B (Fragment) OS=Homo sapiens OX=9606 GN=ACTL6B PE=1 SV=1
MSPLKNGMLEDWECFRALLDHTYSKHVKSEPNLHPVLMSEAPWNTRAKREKLTELMFEQYNLPAFF
>tr|K7EL95|K7EL95_HUMAN Queuine tRNA-ribosyltransferase catalytic subunit 1 (Fragment) OS=Homo sapiens OX=9606 GN=QTRT1 PE=1 SV=1
DLVVCVALGCDMFDCVFPTRTARFGSALVPTGNLQLRKKVFEKDFGPLDPECTCPTCQKHSRAFLHALLHSDNTAALHHLTVHNLAYQLMSAVRTSLVEKRFPDFVRDFMGAMYGDPTLCPTWATDALASVGLTLG
>tr|A0A1B0GVY1|A0A1B0GVY1_HUMAN HECT-type E3 ubiquitin transferase OS=Homo sapiens OX=9606 GN=NEDD4L PE=1 SV=1
MAHRLRFHFGSGRSNTAPESDLLDQEREDDFFMAFHTLPRRSSPHPFAQNGGEDGGGGLQGGVGALKRSSSMFLPQLLTSLDARPTCSSSVQLSLQRKATDGATDGCGPPEGADDGPPCATPDPRDQASATATTRASPQSGSREPSPRDTPGSSPPRAARDPGLQVNGTCGRRVRCSGPVDCAEEAAPGLRLQHRASSADVRQVRLLPLGPDGQGGPAAAEPRRWSLQHVPDASGSSGKRCFVFQLQQPQQGASGPGSDLNFGFTGTKGDRLVRYPRLRLERSTSYPTQPRSERGSPTEDRGALEASPRAGRMAPELRRTNSAERTPQGQGCTFKLRQDQNAGQQHFRLLVTRGPEEAPQNPEEKSAKSPVSTGADTTTRDDFLGQVDVPLSHLPTEDPTMERPYTFKDFLLRPRSHKSRVKGFLRLKMAYMPKNGGQDEENSDQRDDMEHGWEVVDSNDSASQHQEELPPPPLPPGWEEKVDNLGRTYYVNHNNRTTQWHRPSLMDVSSESDNNLRQLNQEAAHRRFRSRRHLSEDLEPEPSEGGDVPEPWETLSEEVNLAGDSLGLALPPPPASPGSRTSPQELSEELSRRLQLTPDSNGEQFSSLLQREPSSRLRSCSVTDAVAEQGHLPPPSAPAGRARSSTVTGGEEPTPSVAYVHTTPGLPSGWEERKDAKGRTYYVNHNNRTTTWTRPLMQLAEDGASGSATNSNNHLLEPQLRRPRSLSSPTVTLSAPLEGAKDSPVRRAVKDTLSNPQSPQPSPYNSPKPQHKVTQSFLPPGWEMRLAPNGRPFFLDHNTKTTTWEDPRLKFPVHMRSKTSLNPNDLGPLPPGWEERLHLDGRTFYLDHNSKLTQWEDPRLQNPALTGPAVPYSREFKQKYDYFRKKLKKPADLPNRFEMKLHRNNLFEESYRRLMSVKRPDVLKARLWLEFESEKGLDYGGVAREWFFLLSKEMFNPYYGLFEYSATDNYTLQLNPNSGLCNEDHLSYFTFLGRVAGLAVFHGKLLDGFFLRPFYKMMLGKQLTLNDMESVDSEYYNSLKWLLENDPTELDLMFCLDEENFGQTYQVDLKPNGSELMVTNENKREYLDLVLQWRFVNRVQKQMNAFLEGFTELLPLDLLKLFDENELELLMCGLGDVDVNDWRQHSLYKNGYCPNHPVLQWFWKAVLLMDAEKRLRLLQFVTGTSRVPMNGFAELYGSNGPQLFTLEQWGSPEKLPRAHTCFNRLDLPPYETFEDLREKLLMAVENAQGFEGVD
>tr|M0R279|M0R279_HUMAN Forkhead box protein L1 (Fragment) OS=Homo sapiens OX=9606 GN=FOXL1 PE=4 SV=1
MSHLFDPRLPALAASPMLYLYGPERPGLPLAFAPAAALAASGRAETPQKPPYSYLALLAMALQDAPEQRVTLNGLYQFLMDRFPFYHDNRQGWQNSLRHNLSLNDCFVKVPREK
>tr|K7EIF6|K7EIF6_HUMAN Suppressor of cytokine-signaling 3 (Fragment) OS=Homo sapiens OX=9606 GN=SOCS3 PE=4 SV=8
MVTHSKFPAAGMSRP
>tr|M0QXK0|M0QXK0_HUMAN DnaJ homolog subfamily B member 1 (Fragment) OS=Homo sapiens OX=9606 GN=DNAJB1 PE=1 SV=1
MLMCLKGSGPSGGSGGGANGTSFSYTFHGDPHAMFAEFFGGRNPFDTFFGQRNGEEGMDLDDPFSGFPMGMGGFTNVNFGRSRSAQEPARKKQDPPVTHDLRVSLEELYSGCTKKMKLSHKRLNPDGKSLRNEDKLLTLEVKKGWKEGTKLTFPKEGDQTSN
>tr|E9PID6|E9PID6_HUMAN Transmembrane protein 25 OS=Homo sapiens OX=9606 GN=TMEM25 PE=4 SV=1
MALPPGPAALRHTLLLLPALLSSGPQKWPLSQRLCHP
>tr|A0A1W2PQK7|A0A1W2PQK7_HUMAN Adhesion G-protein-coupled receptor V1 OS=Homo sapiens OX=9606 GN=ADGRV1 PE=4 SV=1
MAAVTHYLYLCQFSWMLLQSVNFWYVLVMNDEHTERRYLLFFLLSWGLPAFVVLLLLVLLKGLYHQSMSQLYGLLHGDLCFLPNVYAALFTAALVPLTCLVVVFVVFLHAYQVKPQWKAYDDVFRGRTNAAELPLLLYLFALLSVTWLWGGLHMAYRHFWMLVLFVLFNSLQGLYVFMVYFLLHNQMCCPMKASYTVEMNGHPGPSTAFFTPGSGMPPAGGELSKSTQNLLGAMEEVPPDWERASFQQGSQASPDLKPSPQNGATFPSSGGYGQGSLLADEESQEFDDLLFALKTGAGLSVSDNESGQGSQEGGTLTDSQLVELRRLPLADTHL
>tr|A0A087WUJ7|A0A087WUJ7_HUMAN Beta-N-acetylhexosaminidase OS=Homo sapiens OX=9606 PE=3 SV=1
MTSSRLWFSLLLAAAFAGRATALWPWPQNFQTSDQRYVLYPNNFQFQYDVSSAAQPGCSVLDEAFQRYRDLLFGSGSWPRPYLTGKRHTLEKNVLVVSVVTPGCNQLPTLESVENYTLTLNDDQCLLLSETVWGALRGTPEQKALVLGGEACMWGEYVDNTNLVPRLWPRAGAVAERLWSNKLTSDLTFAYERLSHFRCELLRLQGRRMCLRLRGKKVVKDTEDRDV
>tr|Q5JVD1|Q5JVD1_HUMAN Centriolin OS=Homo sapiens OX=9606 GN=CNTRL PE=1 SV=1
MKAQKSGKEQQLDLMNKQYQQLESRLDELLSRLAKETEELKDLEEQLTEGQLAANEALKKDLEGVLSGLQEYLGTLKGQATQAQNECRKLRDEKETLLQRLTEVEQERDQLELVAMDAENMRKELAELESALQEQHEVNASLQQTQGDLSAYEAELEARLNLRDAEANQLKEELEKVTRLTQLEQSALQAELEKERQALKNALGKAQFSEEKEQENSELHAKLKHLQDDNNLLKQQLKDFQNHLNHVVDGLVRPEEVAARVDELRRKLKLGTGEMNLHSPSDVLGKSLADLQKQFSELLARSKWERDEAQVRERKLQEEMALQQEKLATGQEEFRQACERALEARMNFDKRQHEARLQQMENELHYLQENLKSMEELQGLTDLQLQEADEEKERLLAQLRELEKKKKLEDAKSQEQVFGLDKELKKLKKAVATSDKLATAELTLAKDQLKSLHGTVMKLNQERAEELQEAERFSRKAAQAARDLTRAEAELELLQNLLRQKGEQFRLEMEKTGVGTGANSQVLELEKLNETMERQRTELARLQNVLDLTGSDNKGGFENVLEELAELRREVSYQNDYLSSMADPFKRRGYWYFMPPPPSSKVSSHSSQATKDSGVGLKYSASTPVRKPRPGQQDGKEGSQPPPASGYWVYSPLRSGLHKLFPSRDADSGGDSQEESELDDQEEPPFVPPPGYMMYTVLPDGSPVPQGMALYAPPPPLPNNSRPLTPGTVVYGPPPAGAPMVYGPPPPNFSLPFLPMGVLHCNVPEHHNLENEVSRLEDLMQHLKSKKREERWMRASKRQSEKEMEELHHNLDDLLQEKKSLECEVEELHRTVQKRQQQKDFLDGNVESLMTELELEKSLKHHEDLVDELECLEKTLLKRRSELREADRLLAEAESELSCTKEKTKNAVEKFTDAKRSLLQTESDAEELERRAQETAVNLVKADQQLRSLQADAKDLEQHKLKQEELLKELNKLVAAKDSDFQCLSKKKEKLTEE
>tr|K7EJB8|K7EJB8_HUMAN Protein phosphatase 1 regulatory subunit 14A OS=Homo sapiens OX=9606 GN=PPP1R14A PE=1 SV=1
MAAQRLGKRVLSKLQSPSRARGPGGSPGGLQKRHARVTVKYDRRELQRRLDVEKWLDGRLEELYRGMEADMPDELNLDELLELESEEERSRKLQGLLKSCGKPVEVSFLSLLLSLFWPQVL
>tr|H0YB84|H0YB84_HUMAN Alpha-1,3-mannosyl-glycoprotein 4-beta-N-acetylglucosaminyltransferase B (Fragment) OS=Homo sapiens OX=9606 GN=MGAT4B PE=1 SV=1
XEDSVLVVLLAETDSQYTSAVTENLKALFPTELHSGLLEVLSPSPHFYPDFSRLRESFGDPKERVRWRTKQNLDYCFLMMYAQSKGLYYVQLEDDLVAKPNYLSTMKNFALQQPSEDWMLLEFSQLGFLGKMFKSLDLSLLVEFLLMFYRDKPLDWLLDHLLWVKVCNPEKDAHCDRQKANLRLRFKPSLFQHVGTHSSLAGKLQKLKDKDFGKQALRKEHVNPPAEVSTSLKTYQHFTLEKAYLREDFFWAFTPAAGDFLRFRFFQPLRLERFFFRSGNLEHPEDKLFNTSVEVLPFDNPQSDKEALQEGRTATLRYPRSPDGYLQLGSFYKGVAEGEVDPAFGPLEALRLSLQTDSPVWVLLSELFLKKAD
>tr|H0YKS9|H0YKS9_HUMAN Leucine-rich repeat-containing protein 28 OS=Homo sapiens OX=9606 GN=LRRC28 PE=1 SV=1
MASELCKTLSVARLEKHKNLFLNYRNLHHFPLELLKDEGLQYLERLYMKRNSLTSLRLAL
>tr|E5RHM2|E5RHM2_HUMAN Cytochrome P450 26B1 (Fragment) OS=Homo sapiens OX=9606 GN=CYP26B1 PE=4 SV=1
MLFEGLDLVSALATLAACLVSVTLLLAVSQQLWQLRWAATRDKSCKLPLPKGSMGFPLLGETGHWLLQVFSKLFSHEALESYLPKLQLVLQDTLRAWSSHPEALNVYQEAQKLTFRMALRVLLGFSLPEEDLGHLFEVYQQFVDNVFSLPVDLPFSGYRRGLQARQLLQKGLEKALREKLQC
>tr|F8WEH7|F8WEH7_HUMAN Ubiquitin-conjugating enzyme E2 D4 OS=Homo sapiens OX=9606 GN=UBE2D4 PE=1 SV=1
MALKRLQKELTDLQRDPPAQCSAGPVGDDCCFHNQNLSP
>tr|A0A5F9ZGW5|A0A5F9ZGW5_HUMAN Aprataxin OS=Homo sapiens OX=9606 GN=APTX PE=1 SV=1
MMRVCWLVRQDSRHQRLRLPHLEAVVLGRGPETKLTDKKCSRQQEFEEEAKNPGLETHRKRKRSGNSDSLERDAAQEAEAGTGLEPGSNSGQCSVPLKKGKDAPLKKESLGHWSQGLKLSMQDPKMQPCTSSCDQPGF
>tr|H3BLX8|H3BLX8_HUMAN Uncharacterized protein C9orf85 (Fragment) OS=Homo sapiens OX=9606 GN=C9orf85 PE=4 SV=1
XNDKFDKSVQTKSLSANSSHDV
>tr|H7BYA5|H7BYA5_HUMAN Basement membrane-specific heparan sulfate proteoglycan core protein (Fragment) OS=Homo sapiens OX=9606 GN=HSPG2 PE=1 SV=2
XGTPPLTFQWSRVGSSLPGRATARNELLHFERAAPEDSGRYRCRVTNKVGSAEAFAQLLVQESRTWTRAAKGRLYARPMDLGGRPRPVPSWLSKVGGWLQASAKSREQR
>tr|A0A0D9SFW3|A0A0D9SFW3_HUMAN PDZ and LIM domain protein 5 OS=Homo sapiens OX=9606 GN=PDLIM5 PE=1 SV=1
MSNYSVSLVGPAPWGFRLQGGKDFNMPLTLSSSLCCTQA
>tr|A0A087WWC0|A0A087WWC0_HUMAN Mucosal addressin cell adhesion molecule 1 OS=Homo sapiens OX=9606 GN=MADCAM1 PE=1 SV=1
MDFGLALLLAGLLGLLLGQSLQVKPLQVEPPEPVVAVALGASRQLTCRLACADRGASVQWRGLDTSLGAVQSDTGRSVLTVRNASLSAAGTRVCVGSCGGRTFQHTVQLLVYAFPDQLTVSPAALVPGDPEVACTAHKVTPVDPNALSFSLLVGGQELEGAQALGPEVQEEEEEPQGDEDVLFRVTERWRLPPLGTPVPPALYCQATMRLPGLELSHRQALPALHALSNPEAPAPTSPEPPDTTSPESPDTTSPESPDTTSQEPPDTTSPEPPDKTSPEPAPQQGSTHTPRSPGSTRTRRPELSQAGPTQGEVLPTGSSKPAGDQLPAALWTSSAVLGLLLLALPTYHLWKRCRHLAEDDTHPPASLRLLPQVSAWAGLRGTGQVGLSPS
>tr|A0A494C094|A0A494C094_HUMAN 5'-AMP-activated protein kinase subunit gamma-2 OS=Homo sapiens OX=9606 GN=PRKAG2 PE=1 SV=1
MPLLDGDLEGSGKHSSRKVDSPFGPGSPSKGFFSRGPQPRPSSPMSAPVRPKTSPGSPKTVFPFSYQESPPRSPRRMSFSGLFRSSSKESSPNSNPATSPGGLRFFSRSRKTSGLSSSPSTPTQVTKQHTFPLESYKHEPERLENRLYASSSPPDTGQRFCPSSFQSPTRPPLASPTHYAPSKAAALAAALGPAEAGMLEKLEFEDEGGSRL
>tr|E9PSE2|E9PSE2_HUMAN Myelin basic protein OS=Homo sapiens OX=9606 GN=MBP PE=1 SV=1
MASQKRPSQRHGSKYLATASTMDHARHGFLPSGALARTHTTRQELLTTAPCPRSHTAGPKMKTP
>tr|D6RE74|D6RE74_HUMAN Protein Jade-1 (Fragment) OS=Homo sapiens OX=9606 GN=JADE1 PE=4 SV=1
MKRGRLPSSSEDSDDNG
>tr|C9JWC4|C9JWC4_HUMAN Holliday junction recognition protein (Fragment) OS=Homo sapiens OX=9606 GN=HJURP PE=1 SV=1
MLGTLRAMEGEDVEDDQLLQKLRASRRRFQRRMQRLLEKYNQPFEDTPVVQMATLTYETPQGLRLWGGRLLKERNEGELQCAGNRAGRDVRVTPLPSLASPAVPAPGYCSRLSRKSPGDPAKPASSPREWDPLHPSSTDMALVPRNDSLSLQETSSSSFLSSQPFEDDDLCNVTLSDLYAGMLHSMSRLLSTKPSSLLSTKTFLMQNWNSRRRHRYKSRMNKTYCKGARRSQRSSKENFLPCSEPVKGTGALRDCKNVLDVSCRKTGLKLEKAFLEVNRPQLHKLDPSWKERKVTPSKYSSLLYFDSSATYNLDEENRFRTLKWLLSPVKLVSRPTLRQGHGENRQRELELRFDQLHREYCLSPRNQPRRMCLPDSWAMNMYRGGPASPGGLQGLETRRLSLPSSKAKAKSLSEAFENLGKRSLEAGRCLPKSDSSSSLPKTNPTHSATRPQQTSDLHVQGNSSGLFRKSVSPSKTLSVPDKEVPGHGRNRYDELKEEFDKLHQKYCLKSPGQMTVPLCLGVSTDKASMEVRYQTEGFLGKLNPDPHFQGFQKLPSSPLGCRKSLLGSTA
>tr|K7EN01|K7EN01_HUMAN Zinc finger protein 562 OS=Homo sapiens OX=9606 GN=ZNF562 PE=1 SV=1
MSAFDMSHGFFPREPLCPFEEKTKLGTMVEDHRSNSYQLSFSA
>tr|H0YBA0|H0YBA0_HUMAN AP-3 complex subunit mu-2 (Fragment) OS=Homo sapiens OX=9606 GN=AP3M2 PE=1 SV=1
DYFGVCSEPVLKDNVVVVYEVLEEMLDNGFPLATESNLLKELLKPPTLLRTVVNTLTGSTLTAELQGVLDACVKLTGMPDLTLSFMNPRLLDDVSFHPCVRFKRWESERLLSFLPPDGNFRLLSYHVSAQK
>tr|K7EJA6|K7EJA6_HUMAN Tubulin polyglutamylase complex subunit 2 (Fragment) OS=Homo sapiens OX=9606 GN=TPGS2 PE=1 SV=1
MEEEASSPGLGCSKPHLEKLTLGLTRLLEKPPAERHMLSSWEQ
>tr|K7EKG9|K7EKG9_HUMAN Ataxin-7-like protein 3 (Fragment) OS=Homo sapiens OX=9606 GN=ATXN7L3 PE=1 SV=1
MKMEEMSLSGLDNSKLEALAQELYADLVEDSCLGFCFEVHRAVKCGYFFLDDTDPDSMKDFELVDQPGLDLFGQVFNQWKSKECVCPNCSRSLAASRFAPHLEKCLGMGRNSSRLANRRLANSNNMNKSESDQEDNDDLNDNDWSYGSEKKAKKRKSDKNPNSPRRSKSLKHKNGELSNSDPFKYNNSTGLSYETLGPEELRSLLTTQCGVLSEHTKKMCTRSLRCPQHTDEQRRTVRLYFLGPSAVLPEVESSLDNDSFDMTDSQALLSRLQWDGSSDLSPSDSGSSKTSENQGWGLGTNSSESRKT
>tr|C9JV54|C9JV54_HUMAN Tetratricopeptide repeat protein 32 (Fragment) OS=Homo sapiens OX=9606 GN=TTC32 PE=4 SV=1
MDVSEGTTMSSSHSYLLSSRQCWNHSDRLLSKCSPEDLATAYNNRGQLKYFRVDFYEAMDDYTSALEVQPNFEVPYYNRGLLLYRL
>tr|F5GXT7|F5GXT7_HUMAN COP9 signalosome complex subunit 7a OS=Homo sapiens OX=9606 GN=COPS7A PE=1 SV=1
MSAEVKVTGQNQEQFLLLAKSAKGAALATLLHQVLEAPGVYVFGELLDMPNVREGRNWMTYGARGHCGLGE
>tr|V9GZ19|V9GZ19_HUMAN Coiled-coil domain-containing protein 138 (Fragment) OS=Homo sapiens OX=9606 GN=CCDC138 PE=4 SV=1
SNVLDSLLQMTVESSHPPCPSDVHMSLHFLLRPPLSLTL
>tr|Q5SYQ9|Q5SYQ9_HUMAN Retinal dehydrogenase 1 OS=Homo sapiens OX=9606 GN=ALDH1A1 PE=1 SV=1
MSSSGTPDLPVLLTDLKLQYTKLFLNNEWHDSVSGKKFPVFNPATEEELCQVEEGDKEDVDKAVKAARQAFQLGSPWRTMDASERGRLLYKLADLLERDRLLLATMESMNGGKLYSNAYLNDLAGCLKTLRYCAGWADKLQGRTLPLDGNFFTYTRHEPLGVCGQLLPWNFPLVMLLWKLGPALSCGNTVVVKPAEQTPLTALHVASLLKEAGFPPGVVNLVPGYGASVV
>tr|K7EMD0|K7EMD0_HUMAN Proteasome activator complex subunit 3 (Fragment) OS=Homo sapiens OX=9606 GN=PSME3 PE=1 SV=1
MNLPVPDPLLLTNSHDGLDGPTYKKRRLDECEEAFQGTKVFVMPNGMLKSNQQLVDLLEKVKPELRLLLEKCNTVKMWVQLLLPRLEDGNNFGVSL
>tr|F8W0M9|F8W0M9_HUMAN Secernin-3 (Fragment) OS=Homo sapiens OX=9606 GN=SCRN3 PE=1 SV=1
MEPFSCDTFVALPPATVDNRLLFGKNSDRLYDEVQEVVYFPAVVHDNLGERLKCTYLELDQVPETYAVVLSRPAWLWGAEMGANEHGVCLGNEAVWGREEVCDEEALLGMDLVRLGLERADTAEKALNVLVDLLEKYGQGGNCTEGRMVFSYHNSFLLADRNEAWLLETAGKYWAAEKVQEGVRNLSNQLSLTTKLAREHPDMRNYAKR
>tr|A0A0C4DH06|A0A0C4DH06_HUMAN Cytokine receptor-like factor 2 OS=Homo sapiens OX=9606 GN=CRLF2 PE=1 SV=1
MGRLVLLWGAAVFLLGGWMALGQGGAEGVQLQLLYFNLETVQVTWNASKYSRTNLTFHYRFNGDEAYDQCTNYLLQEGHTSGCLLDAEQRDDLLYFSLRNGTHPVFTASRWMVYYLKPSSPKHVRFSWHQDAVTVTCSDLSYGDLLYEVQYRSPFDTEWQTQSRSVTQAGVQWCDLCLLQPSPPRFKRFSCLSLPSSWDYRHPPPRLANFCLLSRDGVSPCWPGWSRTCDLR
>tr|C9J702|C9J702_HUMAN E3 ubiquitin-protein ligase DZIP3 (Fragment) OS=Homo sapiens OX=9606 GN=DZIP3 PE=1 SV=1
MDSLPDEFFVRHPAVEDQRKEETENKLEKSSGQLNKQENDLPTDLVPVNLLLEVKKLLNALNTLPKGVVPH
>tr|E5RFG5|E5RFG5_HUMAN Inhibitor of nuclear factor kappa-B kinase subunit beta OS=Homo sapiens OX=9606 GN=IKBKB PE=1 SV=1
MSWSPSLTTQTCGAWEMKERLGTGGFGNVLRWHNQDAALRGHCRRLVCTLEVLHYRGPAHLAGPTNVQGYSHGSSFLCREKSAWSTVCHTRDWTVSNSNLSGQSPSSAW
>tr|A0A494C0J8|A0A494C0J8_HUMAN Myeloid differentiation primary response protein MyD88 OS=Homo sapiens OX=9606 GN=MYD88 PE=1 SV=1
MAAGGPGAGSAAPVSSTSSLPLAALNMRVRRRLSLFLNVRTQVAADWTALAEEMDFEYLELRQLETQADPTGRLLDAWQGRPGASVGRLLELLTKLGRDDVLLELGPSLEEDCQKYLLKQQQEEAEKPLQVAAVDSSVPRTAELAGLTTLDDPLGHMPERFDAFLCYCPSDLQFVQEMLRQLEQTNYRLKLCVSDRDVLPGTCVWSLASAAGWWWLSLMLTCRARNVTSRPNLHSASLQVPLRSD
>tr|C9J140|C9J140_HUMAN SH3 domain-binding protein 5 OS=Homo sapiens OX=9606 GN=SH3BP5 PE=1 SV=1
MDAALKRSRSEEPAELLPPARDEEEEEEEGMEQGLEEEEEVDPRLQHLCGGSAREQT
>tr|H0YKY4|H0YKY4_HUMAN Selenocysteine insertion sequence-binding protein 2-like (Fragment) OS=Homo sapiens OX=9606 GN=SECISBP2L PE=1 SV=1
MDRAPTEQNVKLSAEVEPFLPQKKSPDTFMLPMALPNDNGSVSGVEPTPLPSYLLTCYPFVQENQSNRQFPLYNNDLRWQQPNPNPTGPYFAYPLLSAQPPVSTEYTYYQLMPAPCAQVMGFYHPFPTPYSNTFQAANTVNALTTECTERPSQLGQVFPLSSHRSRNSNRGSVVPKQQLLQQHLKSKRPLVKNVATQKETNAAGALRNPDSGTMNHVESSMCAGGVNWSNVTCQATQKKPWMEKNQTFSRGGRQTEQRNNSQDEDGFQELNENGNAKDENLQQKLSSKVLDDLPENSPLNLVQTPLPLTTSV
>tr|B1ANE6|B1ANE6_HUMAN S-adenosylmethionine synthase isoform type-1 (Fragment) OS=Homo sapiens OX=9606 GN=MAT1A PE=1 SV=1
ESVGEGHPDKLCDQLSDAVLDAHLKQDPNAKVACGFDFKTCNVLVALEQQSPDLAQCVHLDRNEEDVGAGDQGLMFGYATDETEECMPLTLLLAHKLNARMADLRRSGLLPWLRPDSKTQVTVQYMQDNGAVLPVRLHTLVLSVQ
>tr|K7EMX0|K7EMX0_HUMAN Keratin, type I cytoskeletal 15 OS=Homo sapiens OX=9606 GN=KRT15 PE=4 SV=1
MTGTRSRPQPAQNATTANTSRPLKSSGTRSWPPPSTTPGSSWRSTMPGWLRTTSGSSMRMSWPCARALRLTSTACAESWMS
>tr|A0A494C0P2|A0A494C0P2_HUMAN Interferon alpha/beta receptor 1 OS=Homo sapiens OX=9606 GN=IFNAR1 PE=1 SV=1
MMVVLLGATTLVLVAVAPWVLSAAAGGKNLKSPQKVEVDLLDDNFLLRWNRSDESVGNVTFSFDYQKTGMDNWLKLSGCQNLTSTKCNFSSLKLNVYEELKLRLRAEKENTSSWYEVDSFTPFRKGKD
>tr|C9J224|C9J224_HUMAN Voltage-dependent L-type calcium channel subunit beta-4 (Fragment) OS=Homo sapiens OX=9606 GN=CACNB4 PE=1 SV=2
MAGSADSYTSRPSDSDVSLEEDREALRQEREQQAALQLERAKKYNNDWWLGRLVKEGCELGFLPSPLRLENLRLQQEQKRGRFHGGKSSGNSSSSLGEMVSGTFRATPTSTAKQKQKVTEHLPPY
>tr|A0A087X175|A0A087X175_HUMAN Sodium-coupled neutral amino acid transporter 3 OS=Homo sapiens OX=9606 GN=SLC38A3 PE=1 SV=1
MEAPLQTEMVELVPNGKHSEGLLPVLTPMAGNQRVEDPARSCMEGKSFLQKSPSKEPHFTDFEGKTSFGMSVFNLSNALMGSGLLGLAYAMANTGLLLFLHPCL
>tr|H3BQL8|H3BQL8_HUMAN Proline-rich protein 14 (Fragment) OS=Homo sapiens OX=9606 GN=PRR14 PE=1 SV=1
MDLPGDSSPPGQPRLCRQPLTRALWGARSPKRPRLQLPGAPSPLEKASRRVLAVVLEDVMAVHMVPVVPSKQTSLPQHHSYHQDPVHRQPPASPPRQAGWSSQA
>tr|K7EN85|K7EN85_HUMAN Zinc finger and SCAN domain-containing protein 5A (Fragment) OS=Homo sapiens OX=9606 GN=ZSCAN5A PE=4 SV=1
MAANCTSSWSLGESCNRPGLELPRSMASSETQLGNHDV
>tr|A0A1B0GTH3|A0A1B0GTH3_HUMAN Zinc finger E-box-binding homeobox 2 (Fragment) OS=Homo sapiens OX=9606 GN=ZEB2 PE=4 SV=1
XTFQKSSSLLRHKYEHTDSYD
>tr|F5H5Y1|F5H5Y1_HUMAN Solute carrier family 52, riboflavin transporter, member 1 OS=Homo sapiens OX=9606 GN=SLC52A1 PE=3 SV=1
MAAPTLGRLVLTHLLVALFGMGSWAAVNGLWVELPVVVKDLPEGWSLPSYLSVVVALGNLGLLVVTLWRQLAPGKGEQVPLQVVQVLSVVGTALLAPLWHHVAPVAGQLHSVAFLTLALVLAMACCTSNVTFLPFLSHLPPPFLRSFFLGQGLSALLPCVLALVQGVGRLECPPAPTNGTSGPPLDFPERFPASTFFWALTALLVTSAAAFRGLLLLLPSLPSVTTGGSGPELQLGSPGAEEEEKEEEEALPLQEPPSQAAGTLPGPDPEAHQLFSAHGAFLLGLMAFTSAVTNGVLPSVQSFSCLPYGRLAYHLAVVLGSAANPLACFLAMGVLCRCCRGCCVCVCSHM
>tr|A0A1W2PRJ0|A0A1W2PRJ0_HUMAN Elongator complex protein 4 OS=Homo sapiens OX=9606 GN=ELP4 PE=1 SV=1
MAAVATCGSVAASTGSAVATASKSNVTSFQRRGPRASVTNDSGPRLVSLAGTRPSVRNGQLLVSTGLPALDQLLGGGLAVGTVLLLEEDKYNLYSPLLFKYFLAEGLVNGHTLLVASAKEDPANLLQELPAPLLDDKCKKEFDEDVYNHKTPESNLKMKLAWRYQLLPKMEQLGPVSSSRFGHYYDASKRMPQELLEASNWHGFFLPEKLSSTLKVEPCSLTPGYTKLLQFLQNLLYEEGFDGSNPQKKQRNLLRLGLQNLGSPLWGDDLCCAENGGNSHSLTKFLYVLRGLLRTSLSACLLTMPTHLLQNKALLARVTTLSDVVVGLESFLGSERETNPLYKDYHGLLHLRQLPRLNNLLCDESDVKDLAFKLKRKLFTLEDWRKSLWSFPNLKL
>tr|U3KPV0|U3KPV0_HUMAN Granule-associated Rac and RHOG effector protein 1 (Fragment) OS=Homo sapiens OX=9606 GN=GARRE1 PE=1 SV=8
MEAASRLTSALKPELAKMLMELSAGAANFTDQKEFSLQDLEVLGRCFLTVVQVHFQFLTHALQKVQPVAHSCFAEVL
>tr|A0A5H1ZRP5|A0A5H1ZRP5_HUMAN Cyclin-dependent kinase-like 1 OS=Homo sapiens OX=9606 GN=CDKL1 PE=1 SV=1
MMEKYEKLGKLGEGSYGVVFKCRNRDTGQLVALKKFLESEDDPVLKKLALRELRMLKQLKHPNLVNLLEVFRRKRRLHLVFEYCDHTVLHELDRYQRGVPEHLVKSLTWQTLQAVNFCHKHNCLHRDVKPENLLLTKHSVLKLCDFGFARLLTGPSDYYTDYVATRWYRSPELLVGDTQYGPPVDVWALGCVFAELLSGVPLWPGKSDVDQLYLLRKTLGDLLPRHQQVFSTNQYFSGVKLPDPEDMEPLELKFPNLSYPALGLLKGRVPLASRTE
>tr|H3BQH5|H3BQH5_HUMAN Differentially-expressed in FDCP 8 homolog (Fragment) OS=Homo sapiens OX=9606 GN=DEF8 PE=1 SV=1
MEYDEKLARFRQAHLNPFNKQSGPRQHEQGPGEEVPDVTPEEALPELPPGEPEFRCPERVMDLGLSEDHFSRPVQLRQALEECKQVLLELPEQSEKQKDAVVRLLHLRLKLQELKDPNEDEPNLRVL
>tr|C9J0A5|C9J0A5_HUMAN E3 ubiquitin protein ligase (Fragment) OS=Homo sapiens OX=9606 GN=RNF20 PE=1 SV=1
MSGLGNKRAAGEPGTSMPPEKKAAVEDSGTTVETLKLGGVSSTEELDLRTLQTKNRKLAEMLDQRQALEDELREHLEKLERRQATDDASLLLVNRYWSQFDENLRLLLKRYDLEQGLGDLLTERKALVVPEPEPDSDSNQERKDD
>tr|X6RBZ7|X6RBZ7_HUMAN Regulator of telomere elongation helicase 1 (Fragment) OS=Homo sapiens OX=9606 GN=RTEL1 PE=1 SV=1
FFPSYPVMEKSLEFWRARDLARKMEALKPLFVEPRSKGSFSETLSAYYARVAAPGSTGATFLAVCRGKFLSGQEWYRQQASRAVNQALGRVLRHRQDYGAVFLCDHRFAFADARAQLPSWVRPHVRVYDNFGHVLRDVAQFFRVAERTMPAPAPRATAPSVRGEDAVSEAKSPGPFFSTRKAKSLDLHVPSLKQRSSGSPAAGDPESSLCVEYEQEPVPAR
>tr|K7EKE8|K7EKE8_HUMAN Nectin-2 (Fragment) OS=Homo sapiens OX=9606 GN=NECTIN2 PE=1 SV=1
XKPKNQAEAQKVTFSQDPTTVALCLSKEGRPPARLSWLSSLDWEAKETQVSGTLAGTVTVTSRFTLVPSGRADGVTVTCKVEHESFEEPALLPVTLSVRYPPEVSLSGYDDNWYLGRTDATLSCDVRSNPEPTGYDWSTTSGTFPTSAVAQGSQLVLHAVDSLFNTTFVCTVTNAVGMGRAEQVLFVRALEDDMESQLDGSLLSRRAVYV
>tr|H0YEJ5|H0YEJ5_HUMAN 7-dehydrocholesterol reductase (Fragment) OS=Homo sapiens OX=9606 GN=DHCR7 PE=1 SV=1
TGNFFYNYMMGLEFNPRLGKWFDFKLFFNGRPGLVAWTLLNLSFAAKQRELHSHVTNAMVLVNVLQALYVLDFFWNETWYLKTLDLCHDHFGWYLGWGDCVWLPYLYTLQKRTRRQGVCQRQSWGLTPGRWAPEPTLLSSPWAKHRLTPSPSPPRVCTWCTTPCSCPPRTPWASCCWAWWATTSSGWPTTRRTCSAARMGAASSGAGSPRSSSAPTHPPMGRGTTASCWCRASGAWPATSTTSAT
>tr|C9JDL2|C9JDL2_HUMAN Tubulin alpha-4A chain (Fragment) OS=Homo sapiens OX=9606 GN=TUBA4A PE=1 SV=8
MKVRECLSVHVGQAGVQMGNACWELYCLEHGLQPDGQMPSDKTLGGGDDSFTTFFCETGAGKHVPRAVFVDLEPTVLDELRNGPYRQLFHPEQLLTGKEDAANNYARGHYTLGKELLDP
>tr|G3V5A5|G3V5A5_HUMAN HAUS augmin-like complex subunit 4 (Fragment) OS=Homo sapiens OX=9606 GN=HAUS4 PE=1 SV=1
MASGDFCSPGEGMELLQQVCSKQLPPCNLSKEDLLQNPYFSKLLLNLSQHVDESGLSLTLAKEQAQAWKEVRLHKTTWLRSELLHRVLQELLVDYYVKLQDTNVTSEDKKFHETLEQRLLVTELMRLLGPSQERELPPLLGLEKADLLELMPLSEDFVWMRARLQQEVEEQLKKKCFTLLCYYDPNS
>tr|K7EQR6|K7EQR6_HUMAN Cation channel sperm-associated protein subunit gamma OS=Homo sapiens OX=9606 GN=CATSPERG PE=1 SV=1
MCGPAMFPAGPPWPRVRVVQVLWALLAVLLASWRLWALKDFQECTWQVVLNEFKRVGESGVSDSFFEQEPVDTVSSLFHMLVDSPLDPSEKYLGFPYYLKLNYSCEEKSPVNFYRWKLEQLQLQMEAAPFRSKGSR
>tr|G3V2S4|G3V2S4_HUMAN Solute carrier family 35 member F4 OS=Homo sapiens OX=9606 GN=SLC35F4 PE=4 SV=1
MVLKGLWGLLLLLSVSSSWVGTTQLVKLTYKNFYCPFFMTWFSTNWNLMFFPVYYSGHLATAQEKQSPMKKFRECSRLFGEDGLTLKLFLKRTAPFSLLWTLTNYLYLLALKKLTATDVSALFCCNKAFVFLLSWLVLKDRFMGVRLAGKP
>tr|C9JLY8|C9JLY8_HUMAN Cytospin-A (Fragment) OS=Homo sapiens OX=9606 GN=SPECC1L PE=3 SV=1
MAGGVTVTNGVKGKKSTCPSAAPSASAPAMTTVENKSKLSTGTASSTKRSTSTGNKESSSTRERLRERTRLNQSKKLPSAGQGANDMALAKRSRSRTATECDVRMSKSKSDNQLSDRAALEAKVKDLLTLAKTKDVELLHLRNELRDMRAQLGLNEDHSEGDEKSEKETLMAHQP
>tr|F8VPM6|F8VPM6_HUMAN DNA replication ATP-dependent helicase/nuclease DNA2 OS=Homo sapiens OX=9606 GN=DNA2 PE=1 SV=1
MEQLNELELLMEKSFWEEAELPAELTGVFFCRSGRGAVA
>tr|D6RGZ9|D6RGZ9_HUMAN Protein mono-ADP-ribosyltransferase PARP8 (Fragment) OS=Homo sapiens OX=9606 GN=PARP8 PE=1 SV=1
MGMCSRQERLQKDLDVVLQKSRAEKDCLFADFRYSDSTFTFTYVGGPRSVSYSVHVSEDYPDNTYVSSSENDEDVLV
>tr|K7ES20|K7ES20_HUMAN Cyclin-dependent kinase inhibitor 2A OS=Homo sapiens OX=9606 GN=CDKN2A PE=1 SV=1
MMMGSARVAELLLLHGAEPNCADPATLTRPVHDAAREGFLDTLVVLHRAGARLDVRDAWGRLPVDLAEELGHRDVARYLRAAAGGTRGSNHARLDAAEGPSGED
>tr|A0A3B3IT39|A0A3B3IT39_HUMAN Selenoprotein F OS=Homo sapiens OX=9606 GN=SELENOF PE=1 SV=1
MVAMAAGPSGCLVPAFGLRLLLATVLQAVSAFGAEFSSEACRELGFSSNLLCSSCDLLGQFNLLQLDPDCRGCCQEEAQFETKKLYAGALLEVCGCKLGRFPQVQAFVRSDKPKLFRGLQLKAGRQ
>tr|H0YJN7|H0YJN7_HUMAN Fanconi anemia group M protein (Fragment) OS=Homo sapiens OX=9606 GN=FANCM PE=1 SV=1
DGSALEDSSTSGASCSKSRPHLAGTHTSLRLPQEGKGTCLLVGGHELTSGLEVLSSLRALHGLQVEVCPLNGCDYLVSNRMVVERRSQSEMLNSVNKNKFLEQLQHLQSMFERLCVLVEKDREKTVPAKKKPQLC
>tr|K7EMU3|K7EMU3_HUMAN Integrin alpha-3 (Fragment) OS=Homo sapiens OX=9606 GN=ITGA3 PE=1 SV=1
WDLSEYSYKDPEDQGNLYLDLAVGAPFEGLGKVYLYHSSSKGLLRQPQQVLHGEKLGLPGLATFGYSLSGQMDVDENFYPDLLVGSLSDHLVLLRARPVLNLVHKTLVPRPAVLDPA
>tr|D6R8Z5|D6R8Z5_HUMAN Matrin-3 (Fragment) OS=Homo sapiens OX=9606 GN=MATR3 PE=1 SV=1
MSKSFQQSSLSRDSQGHGRDLSAAGLGLLAAATQSLSMPASLGRMNQGTARLASLMNLGMSSSLNQQGAHSALSSASTSSHNLQSLFNLGSRGPLPLSSQHRGDADQ
>tr|F8VWK7|F8VWK7_HUMAN Histone-lysine N-methyltransferase ASH1L OS=Homo sapiens OX=9606 GN=ASH1L PE=1 SV=1
MDPRNTAMLGLGSDSEGFSRKSPSALSTGTLVSKREVELEKNTKEEEDLRKRNRERNLEAGKDDGLTDAQQQFSVKETNFSEGNLKLKLGLQAKRTKKPPKNLENYVCRPALKTTLKHPRKALKSGKMTDEKNEHCPSKRMESYSVAQTGVQWCDLGSPQPPPPGFKRFSYSPASAP
>tr|A0A0D9SFZ1|A0A0D9SFZ1_HUMAN Transcription factor 4 OS=Homo sapiens OX=9606 GN=TCF4 PE=1 SV=1
MYCAYTLPGMGGNSLMYYYNGKAVYAPSASTADYNRDSPGYPSSKPATSTFPSSFFMQELSLTLLSRHQFQSSSDVHFPS
>tr|I3L4X3|I3L4X3_HUMAN NF-kappa-B inhibitor beta (Fragment) OS=Homo sapiens OX=9606 GN=NFKBIB PE=1 SV=8
MDLQNDLGQTALHLAALLGETSTVEKLYAAGAGLCVAERRGHTALHLACRVGAHACARALLQPRPRRPREAPDTYLAQGPDRTPDTNHTPVALYPDSDLEKEEEESEEDWKLQLEAENYEGHTPLHVAVLHKDVEMVRLLRDAGADLDKPEPTCGRSPLHLAVEAQAADVLELLLRAGANPAARMYGGRTPLGSAMLRPNPLLARLLRAHGAPEPEGEDEKSGPCSSSSDSDS
>tr|Q5JYR3|Q5JYR3_HUMAN Dolichyl-diphosphooligosaccharide--protein glycosyltransferase subunit 2 (Fragment) OS=Homo sapiens OX=9606 GN=RPN2 PE=1 SV=1
ELDTSERKLEFDSASGTYTLYLLLGDATLKNPLLWNVADVVLKFPEEEAPSTVLSQNLFTPKQELQWLRLGANVSNFTFAPSTLLFHLGHAAMLGLMYVYWTQLNMFQTLKYLALLGSVTFLAGNRMLAQQAVKRTAH
>tr|H3BVE8|H3BVE8_HUMAN Regulator of G-protein-signaling protein-like OS=Homo sapiens OX=9606 GN=RGSL1 PE=4 SV=1
MSSAELLGSTNLLLLLEDEVFADFFNTFLSLPVFGQTPFYTVENSQWSLWPELPCNLLAKYKGLLTWLEKCRLPFFCKTNLCFHYLLCQEFLSFLKSPEGGEELVDFWLLAENLLSLDEMDLEVRDYYLSLLLMLRATHLQEGSRVVTLCNMNLNAQSLV
>tr|E9PDH4|E9PDH4_HUMAN 1-phosphatidylinositol 3-phosphate 5-kinase (Fragment) OS=Homo sapiens OX=9606 GN=PIKFYVE PE=1 SV=1
MATDDKTSPTLDSANDLPRSPTSPSHLTHFKPLTPDQDEPPFKSAYSSFVNLFRFNKERAEGGQGEQQPLSGSWTSPQLPSRTQSVRSPTPYKKQLNEELQRRSSALDTRRKAEPTFGGHDPRTAVQLRSLSTVLKRLKELMEGKSQDSDLKQYWMPDSQCKECYDCSEKFTTFRRRHHCRLCGQLFCSRCCNQELPGKFMGYTGDLRACTYCRKLALSYAHSTDSNSLGEDLNALSDSACSVSVLDPSEPRTPVGSRKASRNLFLEDDLAWQSLLHPDSSNTPLSTRLVSVQEDAGKSPARNRSASLTNLSLDRSGSPMVPSYETSVSPQANRTYVRTETTEDERKLLLDSVQLKDLWKKLCHHSSGMEFQDHRYWLRTHPNCLVGKELVNWLLRNGHLATRAQALALGQAMVDGRWLDCVSHHDQLFRDEYALYRPLQSTEFSETPSPDSDSVNSVEGHSEPSWFKDLKFDDSDTEQLAEEGDDNLAKYLLSDTGGQQLSLSDAFLKESLFNRRVEEKSKELPFTPLGWHHNNLELLREENGEKQAMERLLSANHNHMMALLQQLLHSDSLSSSWRDLLVSLVCQVVQTVRPDVKNQDDDMDLRQFVHLKKLPGGKKFDSVVVNGFVCTKNLAHKKMSSCLKNPKLLLLKCSLEYLYREETKFTCLDPLVLQEREFLKNYVQRLVDVRPTLVLVEKTVSRLAQDMLLEHGLTLVLNVKSQVLERLSRMTQGDLVMSMDQLLTKPHLGTCHKFYMQLFQLPNEQTKTLMFFEGCPQHLGCTLKLRGGSDYELARVKELLLFMLCVAYHSQLELSFLMDEFAMPPTLMQNPSFHSLLEGRGHEGAVQEQYGGGSLPWDPDLPPESLPCDDSSLLELRLVFEKGEQENKNLPQAVASVKHQEHSTTACPAGLPCAFFAPVPESLLPLPVDDQQDALGSEQPETLQQTVVLQDPKSQLRAFRDPLQDDTGLYVTEEVTSSEDKRKTYSLAFKQELKDVLLCLSPVLTFREPFLLTEKGMRCSTRDYFAEQVYWSPLLNKEFKEMENRRKKQLLRDLSGLQGMNGSLQAKSLQVLPSHELVSTRLAEHLGDSQSLGRMLADYRARGGRLQPKNSDPFAHSKDASSTSSGQSGSKNEGDEERGLLLSDAVWSTKVDCLNPLNHQRLCVLFSSSSAQSSNAPSACVSPWLVTMEFYGKNDLTLGLFLERYCFRPSYQCPSMFCDTPMVHHLRRFVHGQGCVQLLLKELDSPVPGYQHTLLTYSWCRLCKQVTPVVALSNESWSMSFAKYLELRFYGHQYTRRANAEPCGHSLHHDYHQYFSYNQMVASFSYSPLRLLEVCVPLPKLFLKRQAPLKVSLLQDLKDFFQKVSQVYVALDERLASLKTDTFS
>tr|H3BN60|H3BN60_HUMAN JmjC domain-containing protein 8 (Fragment) OS=Homo sapiens OX=9606 GN=JMJD8 PE=4 SV=1
XWTCPSRSMWSSCCTPRTPPPWAMTPCTSSGTTTSPSGPLSFGTTPHPHLACWEPLQLTALESQELARGCPSTGMDPGTQK
>tr|Q5T8G8|Q5T8G8_HUMAN Dynein intermediate chain 1, axonemal (Fragment) OS=Homo sapiens OX=9606 GN=DNAI1 PE=1 SV=1
MLPASAKAPHKQPHKQDEDSGTEVGEGTDEWAQSKATVRPPDQLELTDAELKEEFTRLLTANNPHAPQNLVRYSFKEGTYKPLGFVNQLAVHYTQVGNLLPKDSDEGRRQHYRDELVAGSQESVKVLSETGNLEEDEEPKELETEPGSQTDVPAAGAAEKVTEEELMTPKQPKERKLTNQFNFSERASQTYNNPVRDRECQTEPPPRTNFSATANQWELYDAYVEELEKQEKTKEKEKAKTPVAKKSGKMAMRKLTSMESQTDDLLKLSQAAKLMERMVNQNTYDDLAQ
>tr|D6RFN0|D6RFN0_HUMAN COP9 signalosome complex subunit 4 OS=Homo sapiens OX=9606 GN=COPS4 PE=1 SV=1
MAAAVRQDLAQLMNSSGSHKDLAGKYRQLLEKALQLSGAEQLEALKAFVEAMVNENVSLVLSRQLLTDFCTHLPNLPDSTAKELYHFTLEKLQPRVLSFEEQVASLRQHLASLYEKEEDWRNAAQVLVGLPLETGQKQYNVDYKLETYLKLARLYLEDDDPVQAEAYLNRASLLQNESTNEQLQLHYKVCYARVLDYRRKFLEAAQRYNELSYKTLVHESERLEALKHALHCTLLASAGQQRSRMLATLFKDERCQQLAAYGLLEKMYLDRLLRGNQLQEFAAMLMPHQKATTADETGSLHFAQAGLELLGSSSSSHLGFPKCWDDRGSSLLDRAVLEHNLLSASKLYNNLTFEELGALLELPAAKAEKLASQMLTEGRMNGFLDQLDGLVHFETREALPTWDKQLQSLCFQVNNLLEKLSQTAPEWTAQAMEAQMAQ
>tr|M0QX01|M0QX01_HUMAN Troponin T, slow skeletal muscle (Fragment) OS=Homo sapiens OX=9606 GN=TNNT1 PE=1 SV=1
MSDTEEQEYEEEQPEEEAAEEEEEGEVPDSAEEERPKPSRPVVPPLLPPKLPEGERVDFDDLHRKRMEKDLLELQTLLDVHFEQRKKEEEELVALKERLERRRSERAEQQRFRTEKERERQAKLAEEKMRKEEEEAKKRAEDDA
>tr|A0A3B3IS52|A0A3B3IS52_HUMAN Mannosyl-oligosaccharide glucosidase (Fragment) OS=Homo sapiens OX=9606 GN=MOGS PE=1 SV=1
MARGERRRRAVPAEGVRTAERAARGGPGRRDGRGGGPRSTAGGVALAVVVLSLALGMSGRWVLAWYRARRAVTLHSAPPVLPADSSSPAVAPDLFWGTYRPHVYFGMKTRSPKPLLTGLMWAQQGTTPGTPKLRHTYGKEVLLPEVGAKGQLKFLSGHTSELGDFRFTLLPPTSPGDTAPKYGSYNVFWTSNPGLPLLTEMVKSRLNSWFQHRPPGAPPERYLGLPGSLKWEDRGPSGQGQGQFLLQQVTLKLPLSLEFVFESGSAQAGGNQALPRLAGSLLTQALESHAEGFRERFEKTFQLKEKGLSSGEQVLGQAALSGLLGGLGYFYGQGLVLPDLGVEGSEQKVDPALFPPVPLFTAVPSRSFFPRGFLWDEGFHQLVVQRWDPSLTREALGHWLGLLNADGWLGREQLLGDEARARVPPEFL
>tr|A0A087X0A8|A0A087X0A8_HUMAN Collagen alpha-1(XII) chain OS=Homo sapiens OX=9606 GN=COL12A1 PE=1 SV=1
MECLTRAEADLVLLVDGSWSLGRANFRTVRSFLSRLVEVFDLGPKRVQLALAQYSGDPRTEWQLNAHRDKKSLLQAVANLPYKGGNTLTGMALNFLRQQNFRTQAGMRPRARKLGVLLTDGKSQDDVEAPSKKLKDEGVELFALGLKNADEVELKMLATDPDDTHAYNVADFESLSRLVDDLTLNLCNSVKGPGDLEAPSNLVLSERTHRSFRVSWTPPSDSVDRYKVEYYPVSGGKRQEFYVSRMETSTVLKDLKPETEYVVNVYSVVEDEYSEPLKGTEKTLPVPVVSLNLYDVGPTTMHVQWQPVGGATGYLLSYKPVKDTEPTRPKEVRLGPTVNDMQLTDLVPNTEYAVTVQAVLHDLTSEPVTVREVTLPLPRPQDLKLRDVTHSTMNVFWEPVPGKVRKYLVRYKTPEEDVKEVEVDRSETSTSLKDLFSQTLYTVSVSAVHDEGESPPVTAQETTRPVPAPTNLKLTEVTSEGFRGTWDHGASDVSLYRLTWAPFGSSDKMETLLNGDENTLVFENLNPNTLYEVSLTALYPDESESDDLLGSERTLPLLTTQAPKSGPRNLQVYNATSNSLTVKWDPASGRVQKYRLTYQPSTGEGNEQTTTLGGRQNSVVLQKLKPDTPYTLTVSSLYPDGEGGRMTGRGKTKPLNTVRNLRVYDPSTSTLNVRWDHAEGNPRQYKLFYAPAAGGPEELVPLPGNTNYALLRNLQPDTSYTVTVVPVYTEGDGGRTSDTGRTLMRGLARNVQVYNPTPNSLDVRWDPAPGPVLQYRVVYSPVDGTRPSESLVVPGNTRMVHLERLLPDTLYSVNLVALYSDGEGNPSPAQGRTLPRSGPRNLRVFGETTNSLSVAWDHADGPVQQYRLLYSPTVGDPLDEYTTVPGRRNNVLLQPLQPDTPYKLTVLAVYEDGDGGHLTGNGRTVGLLPPQNLHLSDEWYTRFRVSWDPSPSPVLGYKLVYKPVGSNEPMEAFVGEMTSYTLHNLNPSTTYDVNVYAQYDSGLSVPLTDQGTTLYLNVTDLKTYQLGWDTFCVKWSPHRAATSYRLKLSPADGTRGQELTVRGSETSHCFTGLSPDTDYGVTVFVQTPNLEGPGVSVKEHTTVKPTEAPTEPPTPPPPPTLPPARDVCKGAKADLVFLTDASWSLGDDNFNKVVKFLFNTVGGFDELSPAGLQVSFVQYSDEVKSEFKLNTYNDKALALGALQNLRYRGGNTRTGKALTFLKEKVLTWESGMRKNVPKVLVVVTDGRSQDEVKKAALVLQHSRFSVFVVGVADVDYNELANLASKPSERHVFLVDDFESFEKLEDNLLTFVCETATSSCPLLYLDGYTSPGFKMLEAYNLTEKNFASVQGVSLESGSFPSYSAYRLQKNAFVNQPTADLHPNGLPPSYTLLLLFRLLPETPSDPFALWQLTDRDYKPQVGVLADPSSKTLSFFNKDTRGEVQTVTFDTEEVKTLFYGSFHKVHLVVTSKSVKLYLDCYELLEKDLKEAGNLTTDGYELLGKLLKGERKSAAFQLQSFDLVCSPVWTSRDRCCDLPSRRDEGKCPAFPNSCTCTQDSVGPPGPPGPAGGPGAKGPRGERGLSGALGPPGPRGDLGPPGPQGPPGPQGPNGLSLPGEQGRQGMKGDAGEPGLPGRTGTPGLPGPPGPMGPPGDRGFTGKDGAMGPRGPPGPPGSPGSPGVTGPSGKPGKPGDHGRPGPSGLKGEKGDRGDLASQNMMRAVARQVCEQLLSGQMNRFNQMLNQLPNDYQSSRNQPGPPGPPGPPGSAGARGEPGPGGRPGFPGTPGMQGPPGERGLPGEKGERGTGSSGPRGLPGPPGPQGESRTGPPGSTGSRGPPGPPGRPGNSGLRGPPGPPGYCDSSQCASLPYNGQGYPGSG
>tr|V9GYC6|V9GYC6_HUMAN Cytochrome P450 4A11 OS=Homo sapiens OX=9606 GN=CYP4A11 PE=1 SV=1
MSVSVLSPSRLLGDVSGLLQAASLLLLLLLLLKAVQLYLHRQWLLKALQQFPCPPSHWLFGHLQELQQDQELQRLQKWVETFPSACPHWLWGGKVRVQLYDPDYMKVLLGRSDPKSHGSYRFLAPWLGYGLLLLNGQTWFQHRRMLTPAFHYDLLKPYVGLMADSVRVMLDKWEELLGQDSPLEVFQHVSLMTLDTLMKCAFSHQGSLQVDSLTSAGRWTHRACQLAHQHTDQVLQLRKAQLQKEGELEKLKRKRHLDFLDLLLLAKMENGSLLSDKDLRAEVDTFMFEGHDTTASGLSWLLYALATHPKHQERCREELHSLLGDGASLTWNHLDQMPYTTMCLKEALRLYPPVPGLGRELSTPVTFPDGRSLPKGV
>tr|A0A3B3IRS2|A0A3B3IRS2_HUMAN Uncharacterized protein OS=Homo sapiens OX=9606 GN=LOC647264 PE=4 SV=1
MCCNYYGNSCGYGSSYGCGYGSGYGCGYGSSYGCGYGSGYGCGYGSSYGCGYGSGYSCGYGSGSGCGYGTGYGCGYGCGYGTGYGCGCGSGSGYCGYRPFCFRRCYSSC
>tr|H0YC55|H0YC55_HUMAN Condensin-2 complex subunit H2 (Fragment) OS=Homo sapiens OX=9606 GN=NCAPH2 PE=1 SV=1
XMEPEGADPREAADLDAVPMSLSYEELVRRNVELFLATSQKFVQETELSQRLRDWEDTVQPLLQEQLNEWCPFAELVAGQPAFEVCRSMLASLQLANDYTVELTQQPGLEMAVDTMSLRLLTHQRAHKRFQTYAAPSMAQP
>tr|H0YLR8|H0YLR8_HUMAN Spatacsin (Fragment) OS=Homo sapiens OX=9606 GN=SPG11 PE=1 SV=1
TGHKQMFNPTEESQTFLQLTTLCQDRTLVGMKLLDKLSSVPHGELSCTTELLLLAHHCFTLTCHMEGLLRVLQAAHMLTDNHLAPSEEYGLVSGTLKTALLDYLKRCRPGDSEKHNMLALCFSMCRELGENHEAAARLQLKLLESQPWEDSLKDGHQLKQLLLKALTLMLDAAESYAKDSCVRQAQHCQRLTKLLTLQLHFLNTGQNTMLLNLGRHKLMDCLLALPRFYQASLVAEAYDFVPDWAELLYQ
>tr|H7C4Y6|H7C4Y6_HUMAN Centrosomal protein of 70 kDa (Fragment) OS=Homo sapiens OX=9606 GN=CEP70 PE=1 SV=1
LCRLLNEDVNEQVMQVLGPEDLQSLLYKLEEHEEFFPAFQAFTNDLLELLEWLFAFRRGDEAWYENKGMSQ
>tr|M0QYK3|M0QYK3_HUMAN Orphan sodium- and chloride-dependent neurotransmitter transporter NTT5 (Fragment) OS=Homo sapiens OX=9606 GN=SLC6A16 PE=1 SV=1
MVLREVTECNLETQFLKASEGPKFAFLSFVEAMSFLPPSVFWSFLFFLMLLAMGLSSALGLMQGLLTPLQDTFSFFRKHTKLLLVGVFLLMFVCGLFFTRPSGSYFLRLLSDYWLVFPLLVVVVFETMAVSWAYGARRFLADLTLLLGHPLSPLFGWLWPHLC
>tr|H7C0K9|H7C0K9_HUMAN Mitochondrial mRNA pseudouridine synthase RPUSD3 (Fragment) OS=Homo sapiens OX=9606 GN=RPUSD3 PE=1 SV=1
XEMDGRRVLGRFWSGWRRGLGVRPVPEDAGFGTEAR
>tr|M0QZC9|M0QZC9_HUMAN Long-chain fatty acid transport protein 1 (Fragment) OS=Homo sapiens OX=9606 GN=SLC27A1 PE=1 SV=1
XRDAQGLCLPCQAGEPGLLVGQLNQQDPLRRFDGYVSESATSKKLAHSVFSKGDSAYLSGDVLVMDELGYMYFRDRSGDTFRWRGENVSTTEVEGVLSRLLGQTDVAVYGVAVPGTFKLQKTRLQREGFDPRQTSDRLFFLDLKQGHYLPLNEAVYTRLCSGAFAL
>tr|A0A1W2PS05|A0A1W2PS05_HUMAN Phosphatidylinositol 3-kinase catalytic subunit type 3 OS=Homo sapiens OX=9606 GN=PIK3C3 PE=1 SV=1
MGEAEKFHYLYSCDLDLNVQLKLGSLEGKREQKSYKAVLEDPMLKFSGLYQETCSDLYVTCQVFAEGKPLALPVRTSYKAFSTRWNWNEWLKLPVKYPDLPRNAQVALTLWDVYGPGKAVPVGGTTVSLFGKYGMFRQGMHDLKVWPNVEADGSEPTKTPGRTSSTLSEDQMSRLAKLTKAHRQGHMVKVDWLDRLTFRELEMLNESEKRSSNFMYLMVEFRCVKCDDKEYGLVYYEKDGDESSPLLTSFELVKVPDPQMSMENLVESKHHKLARSLRSGPSDHDLKPNAATRDQLNLLVSYPPTKQLTYEEQDLVWKFRYYLTNQEKALTKFLKCVNWDLPQEAKQALELLGKWKPMDVEDSLELLSSHYTNPTVRRYAVARLRQADDEDLLMYLLQLVQALKYENFDDLKNGLEPTKKDSQSSVSENVSNSGLNSAELDSSQLLTSPLPSVSSPPPASKTKEVPDGENLEQDLCTFLLSRACKNSTLANYLYWYYVLVECEDQDTQQRDPKTHEMYLNVMRRFSQALLKGDKSVRVMRSLLAAQQTFVDRLVHLMKAVQRESGNRKKKNERLQALLGDNEKMNLSDVELLPLPLEPQVKLRGLLPETATLFKSALMPAQLFFKTEDGGKYPVLFKHGDDLRQDQLLLQLLSLMDKLLRKENLDLKLTPYKVLATSTKHGFMQFLQSVPVAEVLDTEGSLQNFFRKYAPSENGPNGLSAEVMDTYVKSCAGYCVLTYLLGVGDRHLDNLLLTKTGKLFHLDFGYLLGRDPKPLPPPMKLNKEMVEGMGGTQSEQYQEFRKQCYTAFLHLRRYSNLLLNLFSLMVDANLPDLALEPDKTVKKVQDKFRLDLSDEEAVHYMQSLLDESVHALFAAVVEQLHKFAQKWRR
>tr|A2A2L4|A2A2L4_HUMAN AP-5 complex subunit sigma-1 (Fragment) OS=Homo sapiens OX=9606 GN=AP5S1 PE=1 SV=1
MVHAFLLHTLRAPNTEDTGLCRVLYSCVFGAEKSPDDPRPHGAERDRLLRKEQLLAVARQVESMCRLQQQASGRPPMDLQPQSSDE
>tr|H0YDS1|H0YDS1_HUMAN Beta-arrestin-1 (Fragment) OS=Homo sapiens OX=9606 GN=ARRB1 PE=4 SV=1
XGGRRRERPAAATARDGRGEAMEGDLQRERLSSPSTWESGTLWTTSTSWTLWMVWSWWLLSLSKSGESM
>tr|M0R0A8|M0R0A8_HUMAN Protein Niban 3 OS=Homo sapiens OX=9606 GN=NIBAN3 PE=1 SV=1
MGGRPSSPLDKQQRQHLRGQVDTLLRNFLPCYRGQLAASKLPRVREHRGPLTQLRGHPPRWQPLFCVLRGDGRLEWFSHKEEYENGGHCLGSTALTGYTLLTSQREYLRLLDALCPESLGDHTQEEPDSLLEVPVSFPLFLQHPFRRHLCFSAATREAQHAWRLALQGGLRLQGLVLQRSQAPAARAFLDAVRLYRQHQGHFGDDDVTLGSDAEVLTAVLMREQLPALRAQTLPGLRGAGRARAWAWTELLDAVHAAVLAGASAGLCAFQPEKDELLASLEKTLRPDVDQLLRQRARVAGRLRTDLRGPLESCLRREVDPQLPRVVQTLLRTVEASLEAVRTLLAQGMDRLSHRLRQSPSGTRLRREVYSFGEMPWDLALMQTCYREAERSRGRLGQLAAPFGFLGMQSLVFGAQDLAQQLMADAVATFLQLADQCLTTALNCDQAAQRLERVRGRVLKKFKSDSGLAQRRFLRGWGLCLFLPFVLSQLEPGCKKELPEFEGDVLAVGSQALTTEGLYEDVLRGCLLQRLDQDEETEAEREGGACPRQPDSGAQLQPLCPPPSPGTFRS
>tr|Q5VZD9|Q5VZD9_HUMAN Mitochondrial ornithine transporter 1 (Fragment) OS=Homo sapiens OX=9606 GN=SLC25A15 PE=1 SV=1
MKSNPALQAALDLTAGAAGGTACVLTGQPFDTMKVKMQTFPDLYRGLTDCCLKTYSQVGFRGFYKGTSPALLANLAENSVLFMCYGFCQQVVRKVAGLDKQAKLSTVWSVLKSLLRKDGPLGFYHGLSSTLLR
>tr|Q86W61|Q86W61_HUMAN VCAN protein OS=Homo sapiens OX=9606 GN=VCAN PE=1 SV=1
MFLNLKSLLWMCSTLLVTHALHKVKVGKSPPVRGSLSGKVSLPCHFSTMPTLPPSYNTSEFLRLKWSKLEVDKNGKDLKETTVLVAQNGNLKLGQDYKGRVSVPTHPEAVGDASLTVVKLLASDAGLYRCDVMYGLEDTQDTVSLTVDGVVFHYRAATSRYTLNFEAAQKACLDVGAVLATPEQLFAAYEDGFEQCDAGWLADQTVRYPLRAPRVGCYGDKMGKAGVRTYGFRSPQETYDVYCYVDHLDGDVFHLTVPSKFTFEEAAKECENQDARLATVGELQAAWRNGFDQCDYGWLSDASVRHPVTVARAQCGGGLLGVRTLYRFENQTGFPPPDSRFDAYCFKRKCLLPF
>tr|G3V1B0|G3V1B0_HUMAN Ovo-like 1(Drosophila) OS=Homo sapiens OX=9606 GN=OVOL1 PE=1 SV=1
MSLRDSSYSMAPGPCVVAQLPSEDMGHLTDPQSRDHGFLRTKMKVTLGDSPSGDLFTCRVCQKAFTYQRMLNRHMKCHNDVKRHLCTYCGKGFNDTFDLKRHVRTHTGVRPYKCSLCDKAFTQRCSLESHLKKLHGVQQKYAYKERRAKLYVCEECGCTSESQEGHVLHLKEHHPDSPLLRKTSKKVAVALQNTVTSLLQGSPHL
>tr|B0L653|B0L653_HUMAN KIR2DL5 (Fragment) OS=Homo sapiens OX=9606 GN=KIR2DL5B PE=4 SV=1
MSLMVVSMACVGFFLLQGAWTHEGGQDKPLLSAWPSAVVPRGGHVTLLCRSRLGFTLFSLYKEDGVPVPELYNKLFWKSLLMGPVTPAHAGTYRCRGSHPRSPLEWSAPSNPLVLVVTGLFGKPSLSAQPGPTVRTGENVTLSCSSRSSFDMYHLSREGRAHEPRLPAVPSVNGTFQADFPLGPATHGGTYTCFGSLHDSPYEWSDPSDPLLVSVTGNSSSSSSSPTEPSSKTGLRRHLHLLLGTSVALLLFLLLFFFLLHCCCSNKKNAAVMDQEPAGDRTVNREDSDDQDPQEVTYAQLDHCVFTQTKLTSPSQRPKTPPTDTTMYMELPNAKPRSLSPAHKHHSQALRGSSRETTALSQNRVASSHVPAAGL
>tr|Q9H2M2|Q9H2M2_HUMAN Estrogen receptor OS=Homo sapiens OX=9606 GN=ESR1 PE=1 SV=1
MTMTLHTKASGMALLHQLQGNELEPLNRPQLKLPLERPLGEVYLDSSKPAVYNYPEGAAYEFNAAAAANAQVYGQTGLPYGPGSEAAAFGSNGLGGFPPLNSVSPSPLMLLHPPPQLSPFLQPHGQQVPYYLENEPSGYTVREAGPPAFYRT
>tr|A0A5F9ZGZ2|A0A5F9ZGZ2_HUMAN ATP synthase subunit s, mitochondrial OS=Homo sapiens OX=9606 GN=DMAC2L PE=1 SV=1
MMPFGKLSQQLCGVKKLPWSCDSRYFWGWLNAVFNKVDYDRLRDVGPDRAASEWLLRCGAMVRYHGQERWQKDYNHLPTGPLDKYKLQALDATDSCLMSLGFDHMETSNLCC
>tr|Q8N4N7|Q8N4N7_HUMAN ABCC9 protein OS=Homo sapiens OX=9606 GN=ABCC9 PE=2 SV=1
MSLSFCGNNLSSYNLNDGVLQNSCFVDALNLVPHVFLLFLTFPLLFLGWGSQSSKVQLHHNTWLHFPGHNLRWLLTFALLFVHVCELAEGLVSDSRRESRHLHLFMPAVMGFVATTTSLVYYHNLETSNFPKLLLGFSHHESKSCYQHS
>tr|K7EQ21|K7EQ21_HUMAN CXXC finger 1 (PHD domain), isoform CRA_c OS=Homo sapiens OX=9606 GN=CXXC1 PE=1 SV=1
MEGDGSDPEPPDAGEDSKSENGENAPLYCLCRKPDLNCFMLGCDNCNEWFHGDCLRLTEKMAKALREWYCRECREKDPKLELRYRHKKSRERDGNERDSSEPRDEGGGRKRPVPDPDLQRRAGSGTGVGAMLARGSASPHKSSPQPLVATPSQHHQQQQQQLKRSARMCGECEACRRTEDCGHCDFCRDMKKFGGPNKLRQKCRLRQCQLRARESYKYFPSSLSPVTPSESLPRPRRPLPTQQQPQPSQKLGRLREDEGAVASSTVKEPPEATATPEPLSDEDLPLDPDLYQDFCAGAFDDHGLPWMSDTEESPFLDPALRKRAVKVKHVKRREKKSEKKKEERYKRHRQKQKHKDKWKHPERADAKDPASLPQCLGPGCVRPAQPSSKYCSDDCGMKLAANRLYELLPQRLQQWQQSPCLAEEHGKKLLERLRREQQSARTRLQEMERRFHELEALLLRAKQQAVREDEESNEGDSDDTDLQLFCVSCGHPLNPRVALRHMERCYAKYESQTSFGSMYPTRLEGAKHTVSGSRCCAPSTHGTPKCQLTRYAGAPLYVMSLSSRVTSAACPSASALALTAGRSCGVRKWTWSACVCGTSWTSCLSRSAMCAQP
>tr|F5GWS2|F5GWS2_HUMAN Urea transporter 1 OS=Homo sapiens OX=9606 GN=SLC14A1 PE=1 SV=1
MAVFSDKGDYFWWLLLPVCAMSMTCPLFSSALNSMLSKWDLPVFTLPFNMALSMYLSATGHYNPFFPAKLVLPLTTAPNLSWSDLSALELLKSLPVGVGQLYGCDNPWTGGLFLGALLLSSPLMCLHAALGSLLGLAAGLSLSAPFEDLYFGLWGFNSSLACLAMGGMFMALTWQTHLLALGCALFTAYLGVGMANFMAEVGLPACTWPFCLATLLFLLMTTKNSNLYKMPLSKVTYPEENRLFYLQAKKRMVESPL
>tr|H3BPB8|H3BPB8_HUMAN Mannose-6-phosphate isomerase OS=Homo sapiens OX=9606 GN=MPI PE=1 SV=1
MGSNSEVARLLASSDPLAQLAEDKPYAELWMGTHPRGDAKLLDNRLSQKTLSQWLAENQDSLGSKVKDTFNGNLPFLFKVLSVETPLSLQAHPNKELAEKLHLQAPQHYPDANHKPEMALALTPFQGLCGFRPVEELVTFLKKVPEFQFLLGDEAATHLKQTMSHDSQAVASSLQSCFSHLMKSEKKVVVEQLNLLVKRLSQQAAAGNNMEDLFGELLLQLHQQYPGDLGCFALYFLNLLTLKPGEAMFLEANVPHAYLKGDCVECMACSDNTVRAGLTPKFLDVPTLCEMLSYTPSSSKDRLFLPTRSQEDPYLSLYDPPVPDFTLMKTEVPGSVTEYKVLALDSASLLLMVQGTVLASTPTTQTPLPLQRGGVLFLGANESVSLKLTEPKDLLLFRACCLL
>tr|D6RC06|D6RC06_HUMAN Histidine triad nucleotide-binding protein 1 OS=Homo sapiens OX=9606 GN=HINT1 PE=1 SV=1
MADELAKAQVARPGGDTLFGKLLRKELPAKLLFEDDRVGTGHHLSRLLSALLSMTFPLKHQHLFW
>tr|G3V162|G3V162_HUMAN TAR DNA-binding protein 43 OS=Homo sapiens OX=9606 GN=TARDBP PE=1 SV=1
MSEYLRVTEDENDEPLELPSEDDGTVLLSTVTAQFPGACGLRYRNPVSQCMRGVRLVEGLLHAPDAGWGNLVYVVNYPKDNKRKMDETDASSAVKVKRAVQKTSDLLVLGLPWKTTEQDLKEYFSTFGEVLMVQVKKDLKTGHSKGFGFVRFTEYETQVKVMSQRHMLDGRWCDCKLPNSKQSQDEPLRSRKVFVGRCTEDMTEDELREFFSQYGDVMDVFLPKPFRAFAFVTFADDQLAQSLCGEDLLLKGLSVHLSNAEPKHNSNRQLERSGRFGGNPVHLLSNVYGRSTSLKVVL
>tr|C9JFE4|C9JFE4_HUMAN COP9 signalosome complex subunit 1 OS=Homo sapiens OX=9606 GN=GPS1 PE=1 SV=2
MQLDVDPQEDPQNAPDVNYVVENPSLDLEQYAASYSGLMRLERLQFLADHCPTLRVEALKMALSFVQRTFNVDMYEELHRKLSEATRELQNAPDALPESGVEPPALDTAWVEATRKKALLKLEKLDTDLKNYKGNSLKESLRRGHDDLGDHYLDCGDLSNALKCYSRARDYCTSAKHVLNMCLNVLKVSVYLQNWSHVLSYVSKAESTPELAEQRGERDSQTQALLTKLKCAAGLAELAARKYKQAAKCLLLASFDHCDFPELLSPSNVALYGGLCALATFDRQELQRNVLSSSSFKLFLELEPQVRDLLFKFYESKYASCLKMLDEMKDNLLLDMYLAPHVRTLYTQLRNRALLQYFSPYVSADMHRMAAAFNTTVAALEDELTQLLLEGLLSARVDSHSKLLYARDVDQRSTTFEKSLLMGKEFQRRAKAMMLRAAVLRNQLHVKSPPREGSQGELTPANSQSRMSTNM
>tr|H0YCQ4|H0YCQ4_HUMAN Post-GPI attachment to proteins factor 2 OS=Homo sapiens OX=9606 GN=PGAP2 PE=1 SV=2
MYQVPLPLDRDGTLVRLRFTMVALVTVCCPLVAFLFCLLWSLLFHFKETTATHCGPSTKMLSLCSLPHPSGTCSSPAFSGG
>tr|Q7M4M2|Q7M4M2_HUMAN C-C motif chemokine 4 OS=Homo sapiens OX=9606 GN=CCL4 PE=2 SV=1
MKLCVTVLSLLMLVAAFCSPALSAPNSKPKEASKSVLLPVNPGSRSTCMTWN
>tr|B1AMW1|B1AMW1_HUMAN CD58 antigen, (Lymphocyte function-associated antigen 3), isoform CRA_c OS=Homo sapiens OX=9606 GN=CD58 PE=1 SV=1
MVAGSDAGRALGVLSVVCLLHCFGFLSCFSQQLYGVVYGNVTFHVPSNVPLKEVLWKKQKDKVAELENSEFRAFSSFKNRVYLDTVSGSLTLYNLTSSDEDEYEMESPNLTDTMKFFLYVLESLPSPTLTCALTNGSLEVQCMLPEHYNSHRGLLMYSWDCPMEQCKRNSTSLYFKMENDLPQKLQCTLSNPLFNTTSSLLLTTCLPSSGHSRHRYALLPLPLAVLTTCLVLYMNGMYAF
>tr|F6Q468|F6Q468_HUMAN Ammonium transporter Rh type B OS=Homo sapiens OX=9606 GN=RHBG PE=4 SV=1
MAGSPSRAAGRRLQLPLLCLFLQGATAVLFAVFVRYNHKTDAALWHRSNHSNADNEFYFRYPNGVSLLLPRLECNGTLSAHHNLCLPGSSDSPASVS
>tr|Q5TCH5|Q5TCH5_HUMAN Cytochrome P450 4A22 OS=Homo sapiens OX=9606 GN=CYP4A22 PE=1 SV=1
MSVSVLSPSRRLGGVSGLLQVTSLLLLLLLLLKAAQLYLHRQWLLKALQQFPCPPSHWLFGHLQEFQHDQELQRLQERVKTFPSACPYWLWGGKVRVQLYDPDYMKVLLGRSDPKSHGSYKFLAPRLGYGLLLLNGQTWFQHRRMLTPAFHNDLLKPYVGLMADSVRVMLDKWEELLGQDSPLEVFQHVSLMTLDTLMKSAFSHQGSLQVDRPSDPTEEGSTTEGGGAGEDQEEEALGFSGHPPLGQRAPGLPRPCWCSGWNCFRNHLDQMPYTTMCLKEALRLYPPVPGLGRELSTPVTFPDGRSLPKGLMVLLSLYGLHHNPKVWPNLEVFDPSRFAPGSAQHSHAFLPFSGGSRNCLGKQFAMNQLKVARALTLLRFELLPDPTRLPLPMARLVLKSKNGLHLRLRRLPNPCEDKDQL
>tr|G3V2W1|G3V2W1_HUMAN Protein Z-dependent protease inhibitor OS=Homo sapiens OX=9606 GN=SERPINA10 PE=1 SV=1
MSRSTQELLGYHCRLQDKLQEQEGSLAAEGRHSLASAADHMKVVPSLLLSVLLAQVWLVPGLAPSPQSPETPAPQNQTSRVVQAPKEEEEDEQEASEEKASEEEKAWLMASRQQLAKETSNFGFSLLRKLSMRHDGNMVFSPFGMSLAMTGLMLGATGPTETQLKRGLHLQALKPTKPGLLPSLFKGLRETLSRNLELGLTQGSFAFLHKDFDVKETFFNLSKRYFDTECVPMNFRNASQAKRLMNHYLNKETRGKLPKLFDELNPETKLLLVDYLLFKGKWLTPFDPVFTEVDTFHLDKYKTLKVPMMYGAGKFASTFDKNFRCHVLKLPYQGNATMLVVLMEKMGDHLALEDYLTTDLVETWLRNMKTRNMEVFFPKFKLDQKYEMHELLRQMGLRRLFSPFADLSELSATGRNLQVSRVLQRTVLEVDERGTEAVAGLLSELTAYSMPPVLKVDRPFHFMLYEETSGMLLFLGRVVNPTLL
>tr|F5H215|F5H215_HUMAN Protein FAM76B (Fragment) OS=Homo sapiens OX=9606 GN=FAM76B PE=4 SV=1
MDHLRPVNSANSNVLLLGRRKEEERLMESYYAGSVLYRTKEFYRRRKNKGRAWDLHLQLHLLHLLLRKTSLLQNLLTTLLTLTLVTAVALT
>tr|Q4KMZ4|Q4KMZ4_HUMAN KLRF1 protein OS=Homo sapiens OX=9606 GN=KLRF1 PE=1 SV=1
MQDEERYMTLNVQSKKRSSAQTSQLTFKDYSVTLHWYKLLLGLSGTVNGLLTLTLLSLLLLVSQGVLLKCQKGSCSNATQYEDTGDLKVNNGTRRNLSNKDLCASRSADQTGFYTEKPKTLKLRMDWA
>tr|B1AP22|B1AP22_HUMAN Presenilin OS=Homo sapiens OX=9606 GN=PSEN2 PE=1 SV=1
MLAGTVRFARHCLKFFPAQKPACVDFGASRGRAMLTFMASDSEEEVCDERTSLMSAESPTPRSCQEGRQGPEDGENTAQWRSQENEEDGEEDPDRYVCSGVPGRPPGLEEELTLKYGAKHVLMLFVPVTLCMLVVVATLKSVRFYTEKNGQLLYTPFTEDTPSVGQRLLNSVLNTLLMLSVLVVMTLFLVVLYKYRCYKFLHGWLLMSSLMLLFLFTYLYLGEVLKTYNVAMDYPTLLLTVWNFGAVGMVCLHWKGPLVLQQAYLLMLSALMALVFLKYLPEWSAWVLLGALSVYDLVAVLCPKGPLRMLVETAQERNEPLFPALLYSSAMVWTVGMAKLDPSSQGALQLPYDPEMEEDSYDSFGEPSYPEVFEPPLTGYPGEELEEEEERGVKLGLGDFLFYSVLVGKAAATGSGDWNTTLACFVALLLGLCLTLLLLAVFKKALPALPLSLTFGLLFYFSTDNLVRPFMDTLASHQLYL
>tr|G8JLP4|G8JLP4_HUMAN Limkain-b1 OS=Homo sapiens OX=9606 GN=MARF1 PE=1 SV=1
MMEGNGTENSCSRTRGWLQQDNDAKPWLWKFSNCFSRPEQTLPHSPQTKEYMENKKVAVELKDVPSPLHAGSKLFPAVPLPDLRSLQQPKLQLSSVPKVSCCAHCPNEPSTSPMRFGGGGGGSGGTSSLLHPGALLDSQSTRTLTCQVGSGFAFQSASSLQNASARNNLAGLASDFPSMCLESNLSSCKHLPCCGKLHFQSCHGNVHKLHQFPSLQGCTSAGYFPCSDFTSGAPGHLEEHLSQSELTPHLCTNSLHLNVVPPVCLKGSLYCEDCLNKPARNSLLDAAKVWPNLPPPNTQPAPLAVPLCNGCGTKGTGKETTLLLATSLGKAASKFGSPEVAVAGQVLENLPPLGVFWDLENCSVPSGRSATAVVQRLREKFFKGHREAEFLCVCDLSKENKEVLQELNNCQVTVAHLNATAKNAADDKLRQSLRRFANTHTAPATVVLVSTDVNFALELSDLRHRHGFHLLLVHKNQASEALLHHANELLRFEEFLSDLPPRLPLKMPELCRMESKTGHRNSEHQQGHLRLVVPTHGNSSAAVSTPKNSGVAEPVYKTSQKKENLSARSVTSSPVEKKDKEETVFQVSYPSAFSKLVASRQVSPLLASQSWSSSEADCPDPFANGADVQVSNLDYRLSRKELQQLLQEAFARHGKVKSVELSPHTDYQLKAVVQMENLQDALGAVNSLHRYKLGSKKLLVSLATGAASKSLSLLSAETMSVLQDAPACCLPLFKFTDLYEKKFGHKLNVSDLYKLTDTVALREQGNGRLVCLLPSSQARQSPLGSSQSHDGSSTNCSPLLFEELEYHEPVCRQHCSNKDFSEHEFDPDSYKLPFVLLSLKTFAPQVHSLLQTHEGTVPLLSFPDCYLAEFGDLEVVQENQGGVPLEHFLTCVPGVNLATAQNGLKVVKWLHNKPPPPNTDPWLLRSKSPVGNPQLLQFSREVLDLLKSQPSCVLPLSHFLPSYHHHFAKQCRVSDYGYSKLLELLEAVPHVLQLLGMGSKRLLTLTHRAQVKRFTQDLLKLLKSQASKQVLVREFSQAYHWCFSKDWDVTEYGVCELLDLVSELPDTTLCLSQQDNEMVLCLPKRERTQDELERTKQFSKDVVDLLRHQPHFRMPFNKFLPSYHHHFGRQCKLAYYGFTKLLELFEALPDTLQVLECGEEKLLTLTEVERFKALAAQFVKLLRSQKDNCLMMTDLLTEYAKTFGYTFRLQDYDVSSLSALTQKLCHVVKVADLESGRQLQLLNRKSLRSLTAQLLVLLMSWEGTTHLSVEELKRHYESTHNTPLNPCEYGFMTLTELLKSLPYLVEVFTNDKMEECVKLTSLYLFAKNVRSLLHTYHYQQLFLHEFSMAYTKYVGETLQPKTYGHSSVEELLGALPQVVWLKGHGHKRLVVLKNDMKSRLSSLSLSPANHENQPSEGERLLEVPESHTASELKLGADGSGPSHTEQELLRLTDDSPVDLLCAPVPSCLPSPQLRPDPVLLQSADLLQFEERPQEPSELMLLNQEEKMELPLPGKSKTLTSDSSSSCLSAAVPVPPCPSSETSESLLSKDPVESPAKKQPKNRVKLAANFSLAPLTKL
>tr|G3V150|G3V150_HUMAN Galactosylgalactosylxylosylprotein 3-beta-glucuronosyltransferase OS=Homo sapiens OX=9606 GN=B3GAT3 PE=1 SV=1
MKLKLKNVFLAYFLVSLAGLLYALVQLGQPCDCLPPLRAAAEQLRQKDLRLSQLQAELRRPPPAPAQPPEPEALPTLYVVTPTYARLVQKAELVRLSQTLSLVPRLHWLLVEDAEGPTPLVSGLLAASGLLFTHLVVLTPKAQRLREGEPGWVHPRGVEQRNKALDWLRGRGGAVGGEKDPPPPGTQGVVYFADDDNTYSRELFEEMRWTRGVSVWPVGLVGGLRFEGPQVQDGRVVGFHTAWEPSRPFPVDMAGFAVALPLLLDKPNAQFDSTAPRGHLESSLLSHLVDPKDLEPRAANCTRSLAVSPRLECSSALLA
>tr|A6NNI4|A6NNI4_HUMAN Tetraspanin OS=Homo sapiens OX=9606 GN=CD9 PE=1 SV=1
MMLVGFLGCCGAVQESQCMLGLFFGFLLVLFALELAAALWGYSHKDEVLKEVQEFYKDTYNKLKTKDEPQRETLKALHYALNCCGLAGGVEQFLSDLCPKKDVLETFTVKSCPDALKEVFDNKFHLLGAVGLGLAVVMLFGMLFSMLLCCALRRNREMV
>tr|Q9H384|Q9H384_HUMAN PRO2620 OS=Homo sapiens OX=9606 GN=TCF25 PE=1 SV=1
MRLLESKKGLSFFAFEHSEEYQQAQHKFLVAVESMEPNNLVVLLQTSPYHVDSLLQLSDACRFQEDQEMARDLVERALYSMECAFHPLFSLTSGACRLDYRRPENRSFYLALYKQMSFLEKRGCPRTALEYCKLLLSLEPDEDPLCMLLLLDHLALRARNYEYLLRLFQEWEAHRNLSQLPNFAFSVPLAYFLLSQQTDLPECEQSSARQKASLLLQQALTMFPGVLLPLLESCSVRPDASVSSHRFFGPNAELSQPPALSQLVNLYLGRSHFLWKEPATMSWLEENVHEVLQAVDAGDPAVEACENRRKVLYQRAPRNLHRHVLLSELKEAVAALPPDVTTQSVMGFDPLPPSDTLYSYVRPERKGEEERNSVLWGSQLCVCRPRSFPSPPNVQALACRPLWQAKSYQPWKHHCSLLPVTVAKLYHGGGEARGRSGWGSEPQPGPEQADAGCARHDGQLPPQRPGGAARGRR
>tr|A1BQX2|A1BQX2_HUMAN MARVEL domain-containing protein 2 OS=Homo sapiens OX=9606 GN=MARVELD2 PE=1 SV=1
MSNDGRSRNRDRRYDEVPSDLPYQDTTLRTHPTLHDSERAVSADPLPPPPLPLQPPFGPDFYSSDTEEPALAPDLKPVRRFVPDSWKNFFRGKKKDPEWDKPVSDLRYLSDGVECSPPASPARPNHRSPLNSCKDPYGGSEGTFSSRKEADAVFPRDPYGSLDRHTQTVRTYSEKVEEYNLRYSYMKSWAGLLRLLGVVELLLGAGVFACVTAYLHKDSEWYNLFGYSQPYGMGGVGGLGSLALVCLKLWRHEAARRHREYMEQQELNEPSLSSKRKMCEMATSGDRQRDSEVNFKELRTAKMKPELLSGHLPPGHLPKPLVMPDYVAKYPVLQTDDERERYKAVFQDQFSEYKELSAEVQAVLRKFDELDAVMSRLPHHSESRQEHERLSRLHEEFKKKKNDPTFLEKKERCDYLKNKLSHLKQRLQEYDKVMNWDVQGYS
>tr|Q5VU61|Q5VU61_HUMAN Tropomyosin alpha-3 chain OS=Homo sapiens OX=9606 GN=TPM3 PE=1 SV=3
MAGLTTLEAVKRKLQVLQQQADDAEERAERLQREVEGERRAREQRYEGY
>tr|B4DUD2|B4DUD2_HUMAN Protein lifeguard 3 OS=Homo sapiens OX=9606 GN=TMBIM1 PE=1 SV=1
MSNPSAPPPYEDRNPLYPGPPPPGGYGQPSVLPGGYPAYPGYPQPGYGHPAGYPQPMPPTHPMPMNYGPGHGYDGEERAVSDSFGPGEWDDRKVRHTFLRKGTCQRLCEEKCGCLLRVLCCLRCHLPDPCLLPGTQTPFPMEHHSADPFYFCHGLHDGHHFQYVPNQSRHHCNDHHCGGLHFSHHLLLSDQGGLHLVHRPLLCPGNCAPGDWDCH
>tr|A0A087X109|A0A087X109_HUMAN Polyunsaturated fatty acid 5-lipoxygenase OS=Homo sapiens OX=9606 GN=ALOX5 PE=1 SV=1
MPSYTVTVATGSQWFAGTDDYLYLSLVGSAGCSEKHLLDKPFYNDFERGAVDSYDVTVDEELGELQLVRLEKRKYWLNDDWYLKYLTLKTPHGDYLEFPCYRWLTGDVEVVLRDGREMDGVEPWLPLEHRCQMPQGFTP
>tr|A0A0G2JMH6|A0A0G2JMH6_HUMAN HLA-DRA OS=Homo sapiens OX=9606 GN=HLA-DRA PE=1 SV=1
MALSGVPVLGFFLLAVLMSAQESWALKEEHVLLQAEFYLNPDQSGEFMFDFDGDELFHVDMAKKETVWRLEEFGRFASFEAQGALANLAVDKANLELMTKRSNYTPLTNVPPEVTVLTNSPVELREPNVLLCFLDKFTPPVVNVTWLRNGKPVTTGVSETVFLPREDHLFRKFHYLPFLPSTEDVYDCRVEHWGLDEPLLKHWEFDAPSPLPETTENVVCALGLTVGLVGLLLGTLFLLKGLRKSNAAERRGPL
>tr|H0YK09|H0YK09_HUMAN DET1 homolog OS=Homo sapiens OX=9606 GN=DET1 PE=1 SV=1
MDHHVSTLKPRRLQNQNVLHRLERRRLSSGKTRHLLKSMSTRAARQQRTYCRDTKEKSCPMAMTSGQ
>tr|B4DQI1|B4DQI1_HUMAN Complement C2 OS=Homo sapiens OX=9606 GN=C2 PE=1 SV=1
MGTRSALAAPRLLCSRGLRSGSARATGSGVERSPSAALFSFELNVSVALLTFASEPKVLMSVLNDNSRDMTEVLSSLENANYKDHENGTGTNTYAALNSVYLMMNNQMRLLGMETMAWQELRHALLLLTDGKSNMGGSPKTAVDHLRELLNLNQKRNDYLDLYALGVGKLDVDWRELNELGSKKDGERHAFLLQDTKALHQVFEHMLDVSKLTDTLCGVGNMSANASDQERTPWHVTLKPKSQETCRGALLSDQWVLTAAHCFRDGNDHSLWRVNVGDPKSQWGKEFLLEKAVLSPGFDVFAKKNQGLLEFYGDDLALLKLAQKVKMSTHARPLCLPCTMEANLALRRPQGSTCRDHENELLNKQSVPAHFVALNGSKLNLNLKMGVEWTSCAEVVSQEKTMFPNLTDVREVVTDQFLCSGTQEDESPCKGESGGAVFLERRFRFFQVGLVSWGLYNPCLGSADKNSRKRAPRSKVPPPRDFHLNLFRMQPWLRQHLGDVLNFLPL
>tr|B9TX11|B9TX11_HUMAN Mediator of RNA polymerase II transcription subunit 16 OS=Homo sapiens OX=9606 GN=MED16 PE=1 SV=1
MCDLRRPAAGGMMDLAYVCEWEKWSKSTHCPSVPLACAWSCRNLLAFTMDLRSDDQDLTRMLHLLDTEHPWDLHSLPSEHHEALTCLEWDQSGSRLLSADADGQLKCWSMADHLANSWESSVGSLVEGDPLVALSWLHNGVKLALHVEKSGASSFGEKFSRVKFSPSLTLFGGKPMEGWLAVTVSGLVTVSLLKPSGQVLTSTESLCGGLWWRVPLSYP
>tr|A0A0J9YWI0|A0A0J9YWI0_HUMAN Peroxisomal 2,4-dienoyl-CoA reductase (Fragment) OS=Homo sapiens OX=9606 GN=DECR2 PE=1 SV=1
MAQPPPDVEGDDCLPAYRHLFCPDLLRDKVAFLTGGGSGLGFRLAELFMRHGCHTVLASRSLPRVLTAARKLAGATGRRCLPLSMDVRAPPAVMAAVDQALKEFGRLDLLLNCESVLSEAPAAPAVSHSAGAAGNFLCPAGALSFNAFKTVMDLDTSGTFNVSRVLYEKFFRDHGGVLVNLTATLGNRGQALQVHAGSAKAAVDAMTRHLAVEWGPQNLRVNSLAPGPLSGTEGLRRL
>tr|B5MDF5|B5MDF5_HUMAN GTP-binding nuclear protein Ran OS=Homo sapiens OX=9606 GN=RAN PE=1 SV=1
MAAQGEPQVQFKLVLVGDGGTGKTTFVKRHLTGEFEKKYVATLGVEVHPLVFHTNRGPLKFNVWDTAGQEKFGGLRDGYYLQEMGLHHVAHAGLELMSSAQCALLMFDVTSRVTYKNVPNWHRDLVRVCENLPLVLCGNKVDLKDRKVKAKSLVFHRKKNLQYYDLSAKSNYNFEKPFLWLARKLLGDPNLEFVAMPALAPPEVVMDPALAAQYEHDLEVAQTTALPDEDDDL
>tr|H3BRW5|H3BRW5_HUMAN Succinate dehydrogenase [ubiquinone] cytochrome b small subunit OS=Homo sapiens OX=9606 PE=1 SV=1
MAVLWRLSAVCGALGGRALLLRTPVVRPAHLSAFLQDRPLPEWCGVQHLHLSPSHHSGSKAASLHWTSERVVSVLLLGLLPAAYLNPCSAMDYSLAAALTLHGHCLQCQLVHSCPLLENQLHLSLKFPDYFLKMKPWRKL
>tr|E9PPT6|E9PPT6_HUMAN p53-induced death domain-containing protein 1 OS=Homo sapiens OX=9606 GN=PIDD1 PE=1 SV=1
MAATVEGPELEAAAAAGDASEDSDAGSRALPFLGGNRLSLDLYPGGCQQLLHLCVQQPLQLLQVEFLRLSTHEDPQLLEATLAQLPQSLSCLRSLVLKGSLWDLGPWL
>tr|B5A927|B5A927_HUMAN Soluble VEGFR3 variant 2 OS=Homo sapiens OX=9606 GN=FLT4 PE=1 SV=1
MQRGAALCLRLWLCLGLLDGLVSGYSMTPPTLNLTEESHVLDTGDSLSLSCRGQHPLEWAWPGAQEAPATGDKDSEDTGVVRDCEGTDARPYCKVLLLHEVHANDTGSYVCYYKYLKARLEGTTAASSYVFVRDFEQPFLNKPDTLLVNRKDAMWVPCLVSLPGLNVTLRSQSSVLWPDGQEVVWDDRRGMLVSTPLLHDALYLQCETTWGDQDFLSNPFLVHLTGNELYDLQLLPRKSLELLVGEKLVLNCTVWAEFNSGVTFDWDYPGKQKLPSSASSGSKDPSWRPRQETSW
>tr|B4DZN5|B4DZN5_HUMAN Mitochondrial tRNA-specific 2-thiouridylase 1 OS=Homo sapiens OX=9606 GN=TRMU PE=1 SV=1
MKNWDSLDEHGVCTADKDCEDAYRVCQLLDLPFHQVSYVKEYWNDVFSDFLNEYEKGRTPNPDLVCNKHLKFSCFFHYAVDNLGADALATGHYARTSLEDEEVFEQKHVKKPEGLFRNRFEVRNARFPRMP
>tr|A0A494C0J6|A0A494C0J6_HUMAN Chromodomain-helicase-DNA-binding protein 1-like OS=Homo sapiens OX=9606 GN=CHD1L PE=1 SV=1
MERAGATSRGGQAPGFLLRLHTEGRAEAARVQEQDLRQWGLTGLHLRSYQLEGVNWLAQRFHCQNGCLLGDEMGLGKTCQTLALFLYLAGRLNDEGPFLLLCPLSVLSNWKEEMQRFAPGLSCVTYAGDKEERACLQQDLKQESRFHVLLTTYELCLKDASFLKSFPWSVLVVDEAHRLKNQSSLLHKTLSEFSVVFSLLLTGTPLQNSLQELYSLLSFVEPDLFSKEEVGDFLQRYQDLEKESESASELHKLLQPFLLRRVKAEVATELPKKTEVVLYHGMSALQKKYYKALLMKDLDAFENETAKKVKLQNLLSQLRKCVDHPYLFDGVEPEPFEVGDHLTEASGKLHLLDKLLAFLYSGLQL
>tr|A0A0C4DGR0|A0A0C4DGR0_HUMAN Zinc finger and SCAN domain-containing protein 1 OS=Homo sapiens OX=9606 GN=ZSCAN1 PE=4 SV=1
MLPRPKAPASPRRPQTPTPSEQDADPGPASPRDTEAQRLRFRQFQYHVASGPHLALGQLWTLCRQWLRPEARSKEQMLELLVLEQFLGALPSKMRTWVQSQGPRSCREAASLVEDLTQMCQQEGERRRLPAPGRARGPDVSEDRTALLPAHLAPTPARPLPTSKPLLPRGCVFNYFYL
>tr|J3KTE5|J3KTE5_HUMAN Armadillo repeat containing 7, isoform CRA_d OS=Homo sapiens OX=9606 GN=ARMC7 PE=1 SV=1
MAQKPKVDPHVGRLGYLQALVTEFQETQSQDAKEQVLANLANFAYDPSNYEYLRQLQVLDLFLDSLSEENETLVEFALARPPRPKHSSFLSVESLRGTMLQ
>tr|H3BPV3|H3BPV3_HUMAN ATP-dependent RNA helicase DDX19B OS=Homo sapiens OX=9606 GN=DDX19B PE=4 SV=1
MATDSWALAVDEQEAAAESRTELPSPYSTS
>tr|A0A0D9SFE3|A0A0D9SFE3_HUMAN Leucine-rich glioma-inactivated protein 1 OS=Homo sapiens OX=9606 GN=LGI1 PE=1 SV=1
MESERSKRMGNACLPLKRLAYFLCLLSALLLTEGKKPAKPKCPAVCTCTKDNALCENARSLPRTVPPDVLSLSFVRSGFTELSEGSFLFTPSLQLL
>tr|E7ET52|E7ET52_HUMAN Zinc finger protein ZFPM2 OS=Homo sapiens OX=9606 GN=ZFPM2 PE=1 SV=1
MDLNNNSLKTKAQVPMVLTAGPKWLLDVTWQGVEDNKNNCLVYSKGGQLWCTTTKALSEGEELLAFVVDFDSRLQAASQMTLTEGMYPARLLDSLQLLPQQAAMASLLPTALVNKDLFPCKSCGLWYRSERNLQAHLMYYCSGRQREAAPVSEENEDSAHQLSSLCPFPQCTKSFSNARALEMHLNSHSGVKMEEFLPPGASLKCTVCSYTADSVLNFHQHLFSHLTQAAFRCNHCHFGFQTQRELLQHQELHVPSGKLPRESDMEHSPSATEDSLQPATDLLTRSELPQSQKAMQTKDASSDTELDKCEKKTQLFLTNQRPELQPTTNKQSFSYTKLKSEPSSPRLASSPVQPNLGPSFPVGPFLSQFSFPQDLTMVPQASELLAKMSELVHRRLRHGSSSYPPVLYSPLMPKGATCFECNLTFNNLDNYLVHKKHYCSSRWQQMAKSPEFPSVSEKMPEALSPNTGQTSLNLLNPAAHSADPENPLLQTSCLNSSTVLDLLGPNGKGHDKDFSTQTKKLSTSSNNDDKLNGKPVDVKNPSVPLVDGESDPNKTTCEACNLTFSRHETYMVHKQYYCATRHDPPLKRSASNKVPAMQRTMRTRKRRKMYEMCLPEQEQRPPLVQQRFLDVANLNNPCTSTQEPTEGLGECYHPRCDLFPGLVSKHLETSLTLNKCVPVSKCDTTHSSVSCLEMDVPLDLSKKCLSQSERTTTSPKRLLDYHECTVCKLSFNKVENYLAHKQNFCPVTAHQRNDLGQLDGKVFPNPESERNSPDVSYERSLLKCEKNGNLKQPSPNGNLFSSHLATLQGLKVFSEAAQLLATKEENRHLFLPQCLYPGALKKAKGADQLSPYYGLKPSDYLSGSLVLHNTDLEQSRNAENESPKGQASSNGCAALKKDSLPLLPKNRGMVLVNGGLKQDERPAANPQQENLSQNPQHEDDHKSPSWLSENPLAANENVSPGLPSAEEQLSSLAKGVNGSSQAPTSGKYCRLCDLQFNNLSNFLTHKKFYCSSHAAEHVK
>tr|F6TDU8|F6TDU8_HUMAN LIM domain only protein 3 OS=Homo sapiens OX=9606 GN=LMO3 PE=4 SV=1
MLSVQPDTKPKGCAGCNRKLKDRYLLKALDKYWHEDCLKCACCDCRLGEVGSTLYTKANLLLCRRDYLR
>tr|J3KR69|J3KR69_HUMAN Tetratricopeptide repeat domain 12, isoform CRA_d OS=Homo sapiens OX=9606 GN=TTC12 PE=1 SV=1
MDADKEKDLQKFLKNVDELSNLLQEMNSDDPVVQQKAVLETEKRLLLMEEDQEEDECRTTLNKTMLSPPQTAMKSAEELNSEAFLASVEKDAKERAKRRRENKVLADALKEKGNEAFAEGNYETALLRYSEGLEKLKDMKVLYTNRAQAYMKLEDYEKALVDCEWALKSFSFMQCDEKCTKAYFHMGKANLALKNYSVSRECYKKLLELNPKLQTQVKGYLNQVDLQEKADLQEKEAHELLDSGKNTAVTTKNLLETLSKPDQLPLFYAGGLELLTEMLNECTEQTLFRMHNGFSLLSDNEVLRRCFSTAGNDAVEEMVCVSVLKLWQAVCSRNEENQRVLVLHHDRARLLAALLSSKVLALRQQSFALLLHLAQTESGRSLLLNHLDLTRLLEALVSFLDFSDKEANTAMGLFTDLALEERFQVWFQANLPGVLPALTGVLKTDPKVSSSSALCQCLALMGNLSAEPTTRRHMAACEEFGDGCLSLLARCEEDVDLFREVLYTLLGLMMNLCLQAPFVSEVWAVEVSRRCLSLLNSQDGGLLTRAAGVLSRTLSSSLKLVEEALRAGVVKKMMKFLKTGGETASRYALKLLALCTNSYHEAREEVLRLDKKLSVMMKLLSSEDEVLVGNAALCLGNCMEVPNVASSLLKTDLLQVLLKLAGSDTQKTAVQVNAGLALGKLCTAEPRFAAQLRKLHGLELLNSTMKYLSDS
>tr|H3BUF5|H3BUF5_HUMAN Adhesion G-protein-coupled receptor G1 OS=Homo sapiens OX=9606 GN=ADGRG1 PE=4 SV=1
MTPQSLLQTTLFLLSLLFLVQASGTRHTGAASTTNPHQTCASPSRTPKRPSQSMPLSLQPTLLPDPSLTPGASTTSASTGTDMLGDYLFSMASVTSC
>tr|Q8IX33|Q8IX33_HUMAN Hepatocellular carcinoma-associated antigen HCA108 OS=Homo sapiens OX=9606 GN=ZNF296 PE=1 SV=1
MEMQDLVLELKPEPDAQPQQAPRLGPFSPKEVSSAGRFGGEPHHSPGPMPAGAALLALGPRNPWTLWTPLTPNYPDRQPWTDKHPDLLTCGRCLQTFPLEALTAFMDHKKLGCQLFRGPSRGQGSEREELKALSCLRCGKQFTVAWKLLRHAQWDHGLSLYQTESEAPEAPLLGLAEVAAAVSAVVGPAAEAKSPRASGSGLTRRSPTCPVCKKTLSSFSNLKVHMRSHTGERPYACDQCPYACAQSSKLNRHKKTHRQVPPQSPLMADTSQEQASAAPPEPAVHAAAPTSTLPCSGGEGAGAAATAGVQEPGAPGSGAQAGPGGDTWGALTTEQRTDPANSQKASPKKMPKSGGKSRGPGGSCEFCGKHFTNSSNLTVHRRSHTGERPYTCEFCNYACAQSSKLNRHRRMHGMTPGSTRFECPHCHVPFGLRATLDKHLRQKHPEAAGEA
>tr|Q7Z4V1|Q7Z4V1_HUMAN Ankyrin repeat and SOCS box protein 15 OS=Homo sapiens OX=9606 GN=ASB15 PE=2 SV=1
MKQPSKAEYGHCDVLEHLLHKGGDVLALADDGASVLFEAAGGGNPDCLSLLLEYGGSGNVPNRAGHLPLHRAAYEGHYLALKYLLPVTSKNALRKSGLTPLHSAADGQNAQCLELLLENGFDVNTLLADHLSQSYDDERKTALYFGVSNNDVHCTEVLLAAGADPNLDPLNCLLVAVRANNYELVRLLLSHGANVNCYFMHVNDTRFPSVLQYALNDEVMLRLLLNNGYQVEMCFDCMHGDLFGNSFVC
>tr|A8MY26|A8MY26_HUMAN Vacuolar protein sorting-associated protein 26C OS=Homo sapiens OX=9606 GN=VPS26C PE=1 SV=1
MGTALDLKLKRANKVYHAGPQKGKFTPSPVDFTLTPETLQNVKERALLPKFLLRGHLNSTNCVLTQPLTGELVVESSEAALRSVELQLVRVETCGCAEGYARDATELQNLQLADGDVCRGLSVPLYMVFPRLFTCPTLETTNFKVEFEVNLVVLLHPDHLLTENFPLKLCRL
>tr|A0A2U3TZN1|A0A2U3TZN1_HUMAN HCG2040106 OS=Homo sapiens OX=9606 GN=SRP19 PE=1 SV=1
MACAAARSPADQDRFLCLYPAYLNNKKTLAEGRRLPLSKAVENPTATELQDVCSAVGLNVFLEKNKMYSREWNRDVQYRGRVRVQLKQEDGSLCLVQFPSR
>tr|A0A0A8KBA1|A0A0A8KBA1_HUMAN E3 ubiquitin-protein ligase Mdm2 OS=Homo sapiens OX=9606 GN=MDM2 PE=1 SV=1
MCNTNMSVPTDGAVTTSQLPASEQETLVRPKPLLLKLLKSVGAQKDTYTMKEVLFYLGQYLMTKRLYDEKQQHLVYCSNDLLGDLFGVPSFSVKEHRKLYTMLYRNLVVVNQQVSLLVNGTTHLFTQVGLLESS
>tr|G3V5A3|G3V5A3_HUMAN Inositol-tetrakisphosphate 1-kinase (Fragment) OS=Homo sapiens OX=9606 GN=ITPK1 PE=1 SV=1
MQTFLKGKRVGYWLSEKKLKKLNFQAFAELCRKRGMEVVQLNLSRPLEEQGPLDVLLHKLTDVLLEADQNDSQSLELVHRFQEYLDAHPETLVLDPLPALRTLLDRSKSYELLRKLEAYMEGLPSALDDRLCSPPFMELTSLCGDDTMRLLEKNGLTFPFLCKTRVAHGTNSHEMALVFNQEGLNALQPPCVVQNFLNHNAVLYKV
>tr|K7ER92|K7ER92_HUMAN NACHT, LRR and PYD domains-containing protein 7 (Fragment) OS=Homo sapiens OX=9606 GN=NLRP7 PE=1 SV=8
MTSPQLEWTLQTLLEQLNEDELKSFKSLLWAFPLEDVLQKTPWSEVEEADGKKLAELLVNTSSENWLRNATVNLLEEMNLTELCKMAKAEMMEDGQ
>tr|Q9BRG6|Q9BRG6_HUMAN APOL4 protein OS=Homo sapiens OX=9606 GN=APOL4 PE=1 SV=1
MGSWVQLLTSVGTSGLFLGVRVREEGAGMRCSKTLQAGQWLDSSKGPLGPSPPPVPTAGYSSSFCVHYVNLLPGVLVLSVTSQYPHLSMALCQLAAHDWPRLSCVCV
>tr|A0A087WXB9|A0A087WXB9_HUMAN 26S proteasome complex subunit SEM1 OS=Homo sapiens OX=9606 GN=SEM1 PE=1 SV=1
MSEKKQPVDLGLLEEDDEFEEFPAEDWAGLDEDEDAHVWEDNWDDDNVEDDFSNQLRSQNG
>tr|B3KT64|B3KT64_HUMAN Transmembrane protein 108 OS=Homo sapiens OX=9606 GN=TMEM108 PE=1 SV=1
MKRSLQALYCQLLTVLLTVCCMKRKKKTANPENNLSYWNNTLTMDYFNRHAVELPRELQSLETSEDQLSEPRSPANGDYRDTGMVLVNPFCQETLFVGNDQVSEL
>tr|H0YKB8|H0YKB8_HUMAN E3 ubiquitin-protein ligase TRIM69 (Fragment) OS=Homo sapiens OX=9606 GN=TRIM69 PE=1 SV=1
EQCLLAKDMLDLTTLLHSLEQGMKVLATRELLSRKLNLGQYKGPLQYMVWREMQDTLCPGLSPLTLDPKTAHPNLVLSKSQTSVWHGDLKKLMPDDPERFDSSVAVLGSRGFTSGKWYWEVEVAKKTKWT
>tr|G3V1A4|G3V1A4_HUMAN Cofilin, non-muscle isoform OS=Homo sapiens OX=9606 GN=CFL1 PE=1 SV=1
MKVRKSSTPEEVKKRKKAVLFCLSEDKKNLLLEEGKELLVGDVGQTVDDPYATFVKMLPDKDCRYALYDATYETKESKKEDLVFLFWAPESAPLKSKMLYASSKDALKKKLTGLKHELQANCYEEVKDRCTLAEKLGGSAVLSLEGKPL
>tr|F8VVU7|F8VVU7_HUMAN Monocarboxylate transporter 2 OS=Homo sapiens OX=9606 GN=SLC16A7 PE=3 SV=1
MPPMPSAPPVHPPPDGGWGWLVVGAAFLSLGFSYAFPKAVTVFFKELQQLFHTTYSELAWLSSLMLAVMYAGGKKEKRNASFTL
>tr|C9JYH8|C9JYH8_HUMAN WD repeat domain phosphoinositide-interacting protein 4 OS=Homo sapiens OX=9606 GN=WDR45 PE=1 SV=1
MTQQPLRGVTSLRFNQDQSCFCCAMETGVRLYNVEPLMEKGHLVLLWDDAREGKDSKEKLVLEFTFTKPVLSVRMRHDKLVLVLKNRLYVYSFPDNPRKLFEFDTRDNPKGLCDLCPSLEKQLLVFPGHKCGSLQLVDLASTKPGTSSAPFTLNAHQSDLACVSLNQPGTVVASASQKGTLLRLFDTQSKEKLVELRRGTDPATLYCLNFSHDSSFLCASSDKGTVHLFALKDTRLNRRSALARVGKVGPMLGQYVDSQWSLASFTVPAESACLCAFGRNTSKNVNSVLALCVDGTFHKYVFTPDGNCNREAFDVYLDLCDDDDF
>tr|A0A2R8YDM1|A0A2R8YDM1_HUMAN Trifunctional enzyme subunit alpha, mitochondrial OS=Homo sapiens OX=9606 GN=HADHA PE=1 SV=1
MVACRALGLLSRFSAFRLLRSRGEVLYAALLQGLLLC
>tr|B4DNS9|B4DNS9_HUMAN Ninjurin-2 OS=Homo sapiens OX=9606 GN=NINJ2 PE=2 SV=1
MLDVALFMSNAMRLKAVLEQGPSSHYYTTLVTLLSLSLLLQVVLGVLLVVLGEEPSLQSDLLPRHPWLAERPHVSPGPPCLGTGSFATTR
>tr|Q6GQY8|Q6GQY8_HUMAN PPP1R12B protein OS=Homo sapiens OX=9606 GN=PPP1R12B PE=1 SV=1
MAELEHLGGKRAESARMRRAEQLRRWRGSLTEQEPAERRGAGRQPLTRRGSPRVRFEDGAVFLAACSSGDTDEVRKLLARGADLNTVNVDGLTALHQACLDENLDMVKFLVENRANVNQQDNEGWTPLHAAASCGYLNLAES
>tr|M0QZR2|M0QZR2_HUMAN Zinc finger protein 615 OS=Homo sapiens OX=9606 GN=ZNF615 PE=1 SV=1
MMQAQESLTLEDVAVDFTWEEWQFLSPAQKDLYRDVMLENYSNLVAVGYQASKPDALSKLERGEETCTTEDELYSRLCSDSGGASGGAYAGLSHGYLA
>tr|J3QKW9|J3QKW9_HUMAN Inositol-3-phosphate synthase 1 OS=Homo sapiens OX=9606 GN=ISYNA1 PE=1 SV=1
MEAAAQFFVESPDVVYGPEALEAQYEYRTTRVSREGGVLKAGTSRR
>tr|Q86SY2|Q86SY2_HUMAN DDB1- and CUL4-associated factor 4 OS=Homo sapiens OX=9606 GN=DCAF4 PE=1 SV=1
MNKSRWQSRRRHGRRSHQQNPWFRLRDSEDRSDSRAAQPAHDSGHGDDESPSTSSGTAGTSSVPELPGFYFDPEKKRYFRLLPGHNNCNPLTKESLRQKEMESKRLRLLQEEDRRKKADTNSDRLFTVNDVKVGGSKYGLLNLQSLKTPTLKVFMHENLYFTNRKAPLLFNGCRSGELFALDLRCGNQGKGWKATRLFHDSAVTSVRLLQDEQYLMASDMAGKLKLWDLRTTKCVRQYEGHVNEYAYLPLHVHEEEGLLVAVGQDCYTRLWSLHDARLLRTLPSPYPASKADLPSVAFSSRLGGSRGAPGLLMAVGQDLYCYSYS
>tr|A0A0J9YWA6|A0A0J9YWA6_HUMAN Rab effector Noc2 (Fragment) OS=Homo sapiens OX=9606 GN=RPH3AL PE=1 SV=1
MADTLFGSGNDQWVCPNDRQLALRAKLQTGWSVHTYQTEKQRRKQHLSPAEVEALLQVLQRAERLDVLEQQRLGRLVERLETMRRNVMGNGLSQCLLCGEVLGFLGSSSVFCKDCRK
>tr|G3V2I7|G3V2I7_HUMAN Ras and Rab interactor 3 OS=Homo sapiens OX=9606 GN=RIN3 PE=1 SV=1
MLRHAGAPARGDPTGPVPVVGKGEEEEEEDGMRLCLPANPKNCLPHRRGLSLLEKLLKTCPVWLQLSLGQAEVARLLHRVVAGMFLVRRDSSSKQLVLCVHFPSLNESSAEVLEYTLKEEKSKTYCPSHCGYPRPSLRPAASRTLRPSPTWVWVSGTPR
>tr|B4E3L3|B4E3L3_HUMAN Ubiquitin carboxyl-terminal hydrolase OS=Homo sapiens OX=9606 GN=USP28 PE=1 SV=1
MHEATSAETKRSKRKRCEVWGENPNPNDWRRVDGWPVGLKNVGNTCWFSAVLQSLFQLPEFRRLVLSYSLPQNVLENCRSHTEKRNLMFMQELQYLFALMMGSNRKFVDPSAALDLLKGAFRSSEEQQQDVSEFTHKLLDWLEDAFQLAVNVNSPRNKSENPMVQLFYGTFLTEGVREGKPFCNNETFGQYPLQVNGYRNLDECLEGAMVEGDVELLPSDHSVKYGQERWFTKLPPVLTFELSRFEFNQSLGQPEKLHNKLEFPQLLYMDRYMYRSKELLRNKRECLRKLKEELKLLQQKLERYVKYGSGPARFPLPDMLKYVLEFASTKPASESCPPESDTHMTLPLSSVHCSVSDQTSKESTSTESSSQDVESTFSSPEDSLPKSKPLTSSRSSMEMPSQPAPRTVTDEELNFVKTCLQRWRSELEQDLQDLKTCLASTTQTLEQMYCDPLLRQVPYRLHAVLVHEGQANAGHYWAYLYNQPRQSWLKYNDLSVTESSWEEVERDSYGGLRNVSAYCLMYLNDKLPYFNAEAAPTESDQMSEVEALSVELKHYLQEDNWRFEQEVEEWEEEQSCKLPQMESSTNSSSQDYSTSQEPSVASSHGVRCLSSEHAVLVKEQTAQALANTARAYEKSGVEAALSEAFHEEYSRLYQLAKETPTSHSDPRLQHVLVYFFQNEAPKRVVERTLLEQFADKNLSYDERSLSLMKVAQAKLKELGPDDMNMEEYKKWHEDYSLFRKVSVYLLTGLELYQKGKYQEALSYLVYAYQSNAALLMKGPRRGVKESVLALYRRKCLLELNAKAASLFETNDDHSVTEGLNVMNELLLPCLHLLLNNDLSKDDLDALEVMRNHWCSYLGQDLAENLQLCLGEFLPRLLDPSAELLVLKEPPTLRPNSPYDLCSRFAAVMESLQGVSTVTVK
>tr|Q68DM5|Q68DM5_HUMAN Uracil-DNA glycosylase OS=Homo sapiens OX=9606 GN=UNG PE=1 SV=1
MGVFCLGPWGLGRKLRTPGKGPLQLLSRLCGDHLQALPAKKAPAGQEEPGTPPSSPLSAEQLDRLQRNKAAALLRLAARNVPVGFGESWKKHLSGEFGKPYFLKLMGFVAEERKHYTVYPPPHQVFTWTQMCDLKDFGEHL
>tr|D6RAE5|D6RAE5_HUMAN DNA polymerase kappa OS=Homo sapiens OX=9606 GN=POLK PE=1 SV=1
MMQQKAQLTSQQLRKAQLQVDRFAMELEQSRNLSNTLVHLDMDAFYAAVEMRDNPELKDKPLAVGSMSMLSTSNYHARRFGVRAAMPGFLAKRLCPQLLLVPPNFDKYRAVSKEVKELLADYDPNFMAMSLDEAYLNLTKHLEERQNWPEDKRRYFLKMGSSVENDNPGKEVNKLSEHERSLSPLLFEESPSDVQPPGDPFQVNFEEQNNPQLLQNSVVFGTSAQEVVKELRFRLEQKTTLTASAGLAPNTMLAKVCSDKNKPNGQYQLLPNRQAVMDFLKDLPLRKVSGLGKVTEKMLKALGLLTCTELYQQRALLSLLFSETSWHYFLHLSLGLGSTHLTRDGERKSMSVERTFSELNKAEEQYSLCQELCSELAQDLQKERLKKKYLPLLRNC
>tr|H3BQA6|H3BQA6_HUMAN Cyclin-D1-binding protein 1 OS=Homo sapiens OX=9606 GN=CCNDBP1 PE=1 SV=1
MASATAPAAAVPTLASPLEQLRHLAEELRLLLPRVRVGEAQETTEEFNREMFWRRLRNPEVL
>tr|B0QYG7|B0QYG7_HUMAN Protein kinase C and casein kinase substrate in neurons protein 2 (Fragment) OS=Homo sapiens OX=9606 GN=PACSIN2 PE=1 SV=1
MSVTYDDSVGVEVSSDSFWEVGNYKRTVKRLDDGHRLCSDLMNCLHERARLEKAYAQQLTEWARRWRQLVEKGPQYGTVEKAWMAFMSEAERVSELHLEVKASLMNDDFEKLKNWQKEAFHKQMMGGFKETKEAEDGFRKAQKPWAKKLKEV
>tr|A6XMH3|A6XMH3_HUMAN Prolactin OS=Homo sapiens OX=9606 GN=PRL PE=1 SV=1
MNLKGSPWKGSLLLLLVSNLLLSHYLHNLSSEMFSEFDKRYTHGRGFLTKALNSCHTSSLATPEDKEQAQQMNQKDFLSLLVSLLRSWNEPLYHLVTEVRGMQEAPEALLSKAVELEEQTKRLLEGMELLVSQVHPETKENELYPVWSGLPSLQMADEESRLSAYYNLLHCLRRDSHKLDNYLKLLKCRLLHNNNC
>tr|D6W5Y7|D6W5Y7_HUMAN Chromosome 19 open reading frame 24, isoform CRA_a OS=Homo sapiens OX=9606 GN=FAM174C PE=4 SV=1
MREGQEMGPTPVPSNPLLHRSFPCWPRGWSHPVPTRELLLEPAQPADLLPPAPTAGPCSLASWMLSQPGRGSQVKTGGTPTATAQDAEAPLPDCDLCLSPAPVGTWQPRAKAGWAGDPRNLSGNTFSPGWEQ
>tr|H7BZT2|H7BZT2_HUMAN Kinesin-like protein KIF15 (Fragment) OS=Homo sapiens OX=9606 GN=KIF15 PE=1 SV=1
XEQLREMENLRLESQQLLEKNWLLQGQLDDLKRQKENSDQNHPDNQQLKNEQEESLKERLAKSKLVEEMLKMKADLEEVQSALYNKEMECLRMTDEVERTQTLESKAFQEKEQLRSKLEEMYEERERTSQEMEMLRKQVECLAEENGKLVGHQNLHQKLQYVVRLKKENVRLAEETEKLRAENVFLKEKKRSES
>tr|A0A286YES0|A0A286YES0_HUMAN Mitogen-activated protein kinase 10 OS=Homo sapiens OX=9606 GN=MAPK10 PE=1 SV=1
MKCVNHKNLLSLLNVFTPQKTLEEFQDVYLVMELMDANLCQVLQMELDHERMSYLLYQMLCGLKHLHSAGLLHRDLKPSNLVVKSDCTLKLLDFGLARTAGTSFMMTPYVVTRYYRAPEVLLGMGYKENVDLWSVGCLMGEMVRHKLLFPGRDYLDQWNKVLEQLGTPCPEFMKKLQPTVRNYVENRPKYAGLTFPKLFPDSLFPADSEHNKLKASQARDLLSKMLVLDPAKRLSVDDALQHPYLNVWYDPAEVEAPPPQLYDKQLDEREHTLEEWKELLYKEVMNSEEKTKNGVVKGQPSPSGAAVNSSESLPPSSSVNDLSSMSTDQTLASDTDSSLEASAGPLGCCR
>tr|A2IBA6|A2IBA6_HUMAN Lipase member H OS=Homo sapiens OX=9606 GN=LIPH PE=1 SV=1
MLRFYLFLSLLCLSRSDAEETCPSFTRLSFHSAVVGTGLNVRLMLYTRKNLTCAQTLNSSAFGNLNVTKKTTFLVHGFRPTGSPPVWMDDLVKGLLSVEDMNVVVVDWNRGATTLLYTHASSKTRKVAMVLKEFLDQMLAEGASLDDLYMLGVSLGAHLSGFVGEMYDGWLGRLTALGYKEPLGNLDFYPNGGLDQPGCPKTLLGGFQYFKCDHQRSVYLYLSSLRESCTLTAYPCDSYQDYRNGKCVSCGTSQKESCPLLGYYADNWKDHLRGKDPPMTKAFFDTAEESPFCMYHYFVDLLTWNKNVRRGDLTLKLRDKAGNTTESKLNHEPTTFQKYHQVSLLARFNQDLDKVAALSLMFSTGSLLGPRYKLRLLRMKLRSLAHPERPQLCRYDLVLMENVETVFQPLLCPELQL
>tr|A0A0A0MS58|A0A0A0MS58_HUMAN Leucine rich repeat containing 20, isoform CRA_e OS=Homo sapiens OX=9606 GN=LRRC20 PE=1 SV=1
MTTFSQLRELHLEGNFLHRLPSEVSALQHLKALDLSRNQFQDFPEQLTALPALETLNLEENELVDVPVEKLAAMPALRSLNLRFNPLNAEVRVLAPPLLKFDMLMSPEGARAPLP
>tr|F6W5V1|F6W5V1_HUMAN FAM47E-STBD1 readthrough OS=Homo sapiens OX=9606 GN=FAM47E-STBD1 PE=4 SV=2
MADRRRRLRPGTLAPVREGVNCRSSSYQRCWKCLLLTGSWRTHGLLVRTPGKE
>tr|H3BQV0|H3BQV0_HUMAN KLRC4-KLRK1 readthrough (Fragment) OS=Homo sapiens OX=9606 GN=KLRC4-KLRK1 PE=4 SV=1
XEVSLAQDPKRQQRKLKGNKLSLSGTKQELFQVELNLQNASSDHQGNDKTYHCKGLLPPPEKLTAEVLGLLCLVLMATVLKTLVLLPCLGVLEQNNFSLNRRMQKARHCGHCPEEWLTYSNSCYYLGKERRTWEERVCWPVLRRTLLCFL
>tr|B4DFC0|B4DFC0_HUMAN Secretion-regulating guanine nucleotide exchange factor OS=Homo sapiens OX=9606 GN=SERGEF PE=1 SV=1
MLTENGQVLSCGSNSFGQLGVPHGPRRCVVPQALELHKEKVVCLAAGLRHAVAATASGLVFQWGTGLASCGRRLCPGQTLPLFFTAKEPSRVTGLENSKAMCVLAGSDHSASLTDAGEVYVWGSNKHGQLANEAAFLPVPQKLEAHCFQNEKVTALWSGWTHLVAQTGLLWLRA
>tr|E9PI11|E9PI11_HUMAN Adenine DNA glycosylase OS=Homo sapiens OX=9606 GN=MUTYH PE=4 SV=1
MTPLVSRLSRLWALMRKPRAAVGSGHRKQAASQEGRQKHAKNNSQAKPSACDET
>tr|E9PI52|E9PI52_HUMAN Arginine/serine-rich coiled-coil protein 2 OS=Homo sapiens OX=9606 GN=RSRC2 PE=1 SV=1
MAASDTERDGLAPEKTSPDRDKKKEQSEVSVSPRASKHHYSRSRSRSRERKRKSDNEGRKHRSRSRSKERAYARRD
>tr|E9PKT8|E9PKT8_HUMAN Nucleosome assembly protein 1-like 4 (Fragment) OS=Homo sapiens OX=9606 GN=NAP1L4 PE=1 SV=1
MADHSFSDGVPSDSVEAAKNASNTEKLTDQVMQNPRVLAALQERLDNVPHTPSSYLETHEDVVFLTPFFSLPKAVKRRLNALKQLQVRCAHLEAKFYEEVHDLERKYAALYQPLFDKRREFLTGDVEPTDAESEWHSENEEEEKLAGDMKSKVVVTEKAAATAEEPDPK
>tr|Q3B891|Q3B891_HUMAN BRCA1 protein (Fragment) OS=Homo sapiens OX=9606 GN=BRCA1 PE=1 SV=1
MDLSALRVEEVQNVLNAMQKLLECPLCLELLKEPVSTKCDHLFCKFCMLKLLNQKKGPSQCPLCKNDLTKRSLQESTRFSQLVEELLKLLCAFQLDTGLEYANSYNFAKKENNSPEHLKDEVSLLQSMGYRNRAKRLLQSEPENPSLQETSLSVQLSNLGTVRTLRTKQRLQPQKTSVYLELGSDSSEDTVNKATYCSVGDQELLQLTPQGTRDELSLDSAKKAACEFSETDVTNTEHHQPSNNDLNTTEKRAAERHPEKYQGSSVSNLHVEPCGTNTHASSLQHENSSLLLTKDRMNVEKAEFCNKSKQPGLARSQHNRWAGSKETCNDRRTPSTEKKVDLNADPLCERKEWNKQKLPCSENPRDTEDVPWLTLNSSLQKVNEWFSRSDELLGSDDSHDGESESNAKVADVLDVLNEVDEYSGSSEKLDLLASDPHEALLCKSERVHSKSVESNLEDKLFGKTYRKKASLPN
>tr|A6YT99|A6YT99_HUMAN BioT2-B OS=Homo sapiens OX=9606 GN=CCDC7 PE=1 SV=1
MKPVKHLLTTSNKSANVPALTTKKGLHNLPLSPELKEKHNAKLLHDKLEPMVLRSPPTGESLLRYALPLPSSKTKNLLPEDEMLGKLLKHLKMVVSTLEETYGHCDQNGEEPFVKHEHEELSLSVGDDMNSFLTYCSQFAAQLEEALKEEQNLLESLFKWFQWQVNQMEEG
>tr|G5E965|G5E965_HUMAN Forkhead box P1, isoform CRA_f OS=Homo sapiens OX=9606 GN=FOXP1 PE=1 SV=1
MMQESGTETKSNGSALQNGSGGSNHLLECGGLREGRSNGETPAVDLGAADLAHAQQQQQQALQVARQLLLQQQQQQQVSGLKSPKRNDKQPALQVPVSVAMMTPQVLTPQQMQQLLQQQVLSPQQLQVLLQQQQALMLQQQQLQEFYKKQQEQLQLQLLQQQHAGKQPKEQQQVATQQLAFQQQLLQMQQLQQQHLLSLQRQGLLTLQPGQPALPLQPLAQGMLPTELQQLWKEVTSAHTAEETTGNNHSSLDLTTTCVSSSAPSKTSLLMNPHASTNGQLSVHTPKRESLSHEEHPHSHPLYGHGVCKWPGCEAVCEDFQSFLKHLNSEHALDDRSTAQCRVQMQVVQQLELQLAKDKERLQAMMTHLHVKSTEPKAAPQPLNLVSSVTLSKSASEASPQSLPHTPTTPTAPLTPVTQGPSVLTTTSMHTVGPLRRRYSDKYNVPLSSADLAQNQEFYKNAEVRPPFTYASLLRQALLESPEKQLTLNELYNWFTRMFAYFRRNAATWKNAVRHNLSLHKCFVRVENVKGAVWTVDEVEFQKRRPQKLSGVPFAPTSHCLSALSE
>tr|C9JU99|C9JU99_HUMAN Kinase (Fragment) OS=Homo sapiens OX=9606 GN=IP6K2 PE=1 SV=8
MSPAFRAMDVEPRAKGVLLEPFVHQVGGHSCVLRFNETTLCKPLVPREHQFYET
>tr|A0A0G2JLX2|A0A0G2JLX2_HUMAN KIR3DL1 OS=Homo sapiens OX=9606 GN=KIR3DL1 PE=1 SV=1
MLLMVVSMACVGFFLVQRAGPHVGGQDKPFLSAWPSAVVPRGGHVTLRCHYRHRFNNFMLYKEDRLHVPLFHGRLFQESFNMSPVTTAHAGNYTCRGSHPHSPTGWSAPSNPVVLMVTGNHRKPSLLAHPGPLVKSGERVLLQCWSDLMFEHFFLHKEGLSKDPSSLVGQLHDGVSKANFSLGPMMLALAGTYRCYGSVTHTPYQLSAPSDPLDLVVTGPYEKPSLSAQPGPKVQAGESVTLSCSSRSSYDMYHLSREGGAHERRLPAVRKVNRTFQADFPLGPATHGGTYRCFGSFRHSPYEWSDPSDPLLVSVTGNPSSSWPSPTEPSSKSGNPRHLHLLLGTSVVLLLFLLLLFFLLHLWCSNKKNAAVMDQEPAGNRTANSEDSDEQDPQEVTYAQLDHCVFTQRKLTRPSQRPKTPPTDTLLYTELPNAKPRSKVVSCP
>tr|M0R0C1|M0R0C1_HUMAN Glia maturation factor OS=Homo sapiens OX=9606 GN=GMFG PE=1 SV=1
MKVDKDRQMVVLEEEFQNLSPEELKMELPERQPRFVVYSYKYVHDDGRVSYPLCFLFSSPVGCKPEQQMMYAGSKNRLVQTAELTKVFELRTTDDLTEAWLQEKLSFFR
>tr|F8WEU2|F8WEU2_HUMAN ATP-dependent 6-phosphofructokinase, liver type OS=Homo sapiens OX=9606 GN=PFKL PE=1 SV=1
MAAVDLEKLRASGAGKALGVLTSGGDAQGPLTSPPGPLLRWL
>tr|J3QQW4|J3QQW4_HUMAN Leucine-rich repeat-containing protein 46 OS=Homo sapiens OX=9606 GN=LRRC46 PE=1 SV=1
MSGGKSAQGPEEGGVCLTEALLTKRNLTFPEDGELSEKMHSAMLWNE
>tr|I3L3B0|I3L3B0_HUMAN Complement component 1 Q subcomponent-binding protein, mitochondrial OS=Homo sapiens OX=9606 GN=C1QBP PE=1 SV=1
MSGGWELELNGTEAKLVRKVAGEKLTVTFNLNNSLPPTFDGEEEPSQGQKVEEQEPELTSTPNFVVEVLKNDDGKKALVLDCHYPEDEVGQEDEAESDLFSLREVSFQSTGESEWKDTNYTLNTDSLDWALYDHLMDFLADRGVDNTFADELVELSTALEHQEYLTFLEDLKSFVKSQ
>tr|A0A0J9YXA3|A0A0J9YXA3_HUMAN Phospholipid phosphatase 2 (Fragment) OS=Homo sapiens OX=9606 GN=PLPP2 PE=1 SV=1
MAGVTLTATVLLVSAGEAYLVYTDRLYSRSDFNNYVAAVYKVLGTFLFGAAVSQSLTDLAKYMLGRLRPNFLAVCDPDWSRVNCSVYVQLEKVCRGNPADVTEARLSFYSGHSSFGMYCMVFLALYVQARLCWKWARLLRPTVQFFLVAFALYVGYTRVSDYKHHWSDVLVGLLQGALVAALTVCYLSDFFKARPPQHCLKEEELERK
>tr|K7EQS5|K7EQS5_HUMAN CBP80/20-dependent translation initiation factor (Fragment) OS=Homo sapiens OX=9606 GN=CTIF PE=1 SV=1
MENSSAASASSEAGSSRSQELEELERFLDSYVLEYQVQGLLADKTEGDGESERTQSHLSQWTADCSEPLDSSCSFSRGRAPPQQNGSKDNSLDMLGTDLWAANT
>tr|A2AAZ6|A2AAZ6_HUMAN E3 ubiquitin-protein ligase TRIM39 (Fragment) OS=Homo sapiens OX=9606 GN=TRIM39 PE=4 SV=8
MAETSLLEAGASAASTAAALENLQVEASCSVCLEYLKEPVLLECGHNFCKACLTRWWEDLERDFPCPVCRKTSRYRSLRPNRQLGSMVELAKQLQAVKRKLRDESLCPQHHEALSLFCYEDQEAVCLLCALSHTHRAHTVVPLDDATQEYKEKLQKCLEPLEQKLQELTRCKSSEEKKPGELKRLVESRRQQLLREFEELHRRLDEEQQVLLSRLEEEEQDLLQRLRENAAHLGDKRRDLAHLAAEVEGKCLQSGFEMLK
>tr|C9JE81|C9JE81_HUMAN Trifunctional enzyme subunit beta, mitochondrial (Fragment) OS=Homo sapiens OX=9606 GN=HADHB PE=1 SV=8
MTLLTYPFKNLPTASKWALRFSLRPLSCSSQLRAAPAVQTKTKKTLAKPNLRNVVVVDGVRTPFLLSGTSYKDLMPHDLARAALTGLLHRTSVPKEVVDYLLFGTVLQEVKTSNVAREAALGAGFSDKTPAHTVTMACLSANQAMTTGVGLLASGQCDVLVAGGVELMSDVPLRH
>tr|C9J7L0|C9J7L0_HUMAN Histone-binding protein RBBP7 (Fragment) OS=Homo sapiens OX=9606 GN=RBBP7 PE=1 SV=8
MTHALQWPSLTVQWLPEVTKPEGKDYALHWLVLGTHTSDEQNHLVVARVHLPNDDAQFDASHCDSDK
>tr|A0A0G2JMQ2|A0A0G2JMQ2_HUMAN Killer cell immunoglobulin-like receptor OS=Homo sapiens OX=9606 GN=KIR3DL3 PE=4 SV=1
MSLMVVSMACVGFFLLEGPWPHVGGQDKPFLSAWPGTVVSEGQHVTLQCRSRLGFNEFSLSKEDGMPVPELYNRLFWNSFLMGPVTPAHAGTYRCCSSHPHSPTGWSAPSNPVVLMVTGVHRKPSLLAHPGPLVKSGETVLLQCWSDVRFERFLLHREGLTEDPLRLLGQLHDAGSQVNYSMGPMTPALAGTYRCFGSVTHLPYELSAPSDPLDLVVVGLYGKPSLSAQPGPTVQAGENVTLSCSSRSLFDLYHLSREAEAGELRLTAVLRVNGTFQANFPLGPVTHGGNYRCFGSFRALPHAWSDPSDPLPVSVTGNSRHLHVLLGTSVVLLPFALLLFFLLHRWCANKKNAVVMDQEPAGNRTVNREDSDEQDPQEVTYAQLNHCVFTQRKLTRPSQRPKTPPTDTSV
>tr|Q4W5S3|Q4W5S3_HUMAN Testican-3 (Fragment) OS=Homo sapiens OX=9606 GN=SPOCK3 PE=1 SV=1
MLKVSAVLCVCAAAWCSQSLAAAAAVAAAGGRSDGGNFLDDKQWLTTLSQYDKEVGQWNKFRD
>tr|A0A2R8Y8D8|A0A2R8Y8D8_HUMAN E3 ubiquitin-protein ligase CBL OS=Homo sapiens OX=9606 GN=CBLB PE=1 SV=1
MANSMNGRNPGGRGGNPRKGRLLGLLDALQDAVGPPKQAAADRRTVEKTWKLMDKVVRLCQNPKLQLKNSPPYLLDLLPDTYQHLRLLLSKYDDNQKLAQLSENEYFKLYLDSLMKKSKRALRLFKEGKERMYEEQSQDRRNLTKLSLLFSHMLAELKALFPNGQFQGDNFRLTKADAAEFWRKFFGDKTLVPWKVFRQCLHEVHQLSSGLEAMALKSTLDLTCNDYLSVFEFDLFTRLFQPWGSLLRNWNFLAVTHPGYMAFLTYDEVKARLQKYSTKPGSYLFRLSCTRLGQWALGYVTGDGNLLQTLPHNKPLFQALLDGSREGFYLYPDGRSYNPDLTGLCEPTPHDHLKVTQEQYELYCEMGSTFQLCKLCAENDKDVKLEPCGHLMCTSCLTAWQESDGQGCPFCRCELKGTEPLLVDPFDPRDEGSRCCSLLDPFGMPMLDLDDDDDREESLMMNRLANVRKCTDRQNSPVTSPGSSPLAQRRKPQPDPLQLPHLSLPPVPPRLDLLQKGLVRSPCGSPTGSPKSSPCMVRKQDKPLPAPPPPLRDPPPPPPERPPPLPPDNRLSRHLHHVESVPSRDPPMPLEAWCPRDVFGTNQLVGCRLLGEGSPKPGLTASSNVNGRHSRVGSDPVLMRKHRRHDLPLEGAKVFSNGHLGSEEYDVPPRLSPPPPVTTLLPSLKCTGPLANSLSEKTRDPVEEDDDEYKLPSSHPVSLNSQPSHCHNVKPPVRSCDNGHCMLNGTHGPSSEKKSNLPDLSLYLKGDVFDSASDPVPLPPARPPTRDNPKHGSSLNRTPSDYDLLLPPLGEDAFDALPPSLPPPPPPARHSLLEHSKPPGSSSRPSSGQDLFLLPSDAPSLTAKLPLLL
>tr|F8WDF9|F8WDF9_HUMAN Synaptoporin OS=Homo sapiens OX=9606 GN=SYNPR PE=4 SV=1
MCMVLFAPLFALFAFATCGGYSGGLRLSVDCVNKTESNLSLDLAFAYPFRTSLSL
>tr|A0A3B3IS73|A0A3B3IS73_HUMAN Histone acetyltransferase (Fragment) OS=Homo sapiens OX=9606 GN=KAT6B PE=1 SV=1
MVKLANPLYTEWLLEALQKLKKQKQRPSEERLCHAVSTSHGLDKKTVSEQLELSVQDGSVLKVTNKGLASYKDPDNPGRFSSVKPGTFPKSAKGSRGSCNDLRNVDWNKLLRRALEGLEEPNGSSLKNLEKYLRSQSDLTSTTNNPAFQQRLRLGAKRAVNNGRLLKDGPQYRVNYGSLDGKGAPQYPSAFPSSLPPVSLLPHEKDQPRADPLPLCSFCLGTKESNREKKPEELLSCADCGSSGHPSCLKFCPELTTNVKALRWQCLECKTCSACRVQGRNADNMLFCDSCDRGFHMECCDPPLSRMPKGMWLCQVCRPKKKGRKLLHEKAAQLKRRYAKPLGRPKNKLKQRLLSVTSDEGSMNAFTGRGSPDTELKLNLKQESADVNVLGNKDVVTEEDLDVFKQAQELSWEKLECESGVEDCGRYPSVLEFGKYELQTWYSSPYPQEYARLPKLYLCEFCLKYMKSKNLLLRHSKKCGWFHPPANELYRRKDLSVFEVDGNMSKLYCQNLCLLAKLFLDHKTLYYDVEPFLFYVLTKNDEKGCHLVGYFSKEKLCQQKYNVSCLMLMPQHQRQGFGRFLLDFSYLLSRREGQAGSPEKPLSDLGRLSYLAYWKSVLLEYLYHHHERHLSLKALSRATGMCPHDLATTLQHLHMLDKRDGRFVLLRREKLLLSHMEKLKTCSRANELDPDSLRWTPLLLSNAAVSEEEREAEKEAERLMEQASCWEKEEQELLSTRANSRQSPAKVQSKNKYLHSPESRPVTGERGQLLELSKESSEEEEEEEDEEEEEEEEEEEEDEE
>tr|I3L442|I3L442_HUMAN Coronin-7 (Fragment) OS=Homo sapiens OX=9606 GN=CORO7 PE=4 SV=1
VREVELMRCLRLRQSSLEPVAFRLPRVRKEFFQDDVFPDTAVLWEPVLSAEAWLQGANGQPWLLSLQPPDMSPVSQAPREAPARRAPSSAQYLEEKSDQQKKEELLNAMVAKLGNREDPLPQDSFEGVDEDEWVSSEWPHFPAGSAVPRTCHGACLLPSQALLTPSHLLVFRPRTSLRPRHLHLTCAATS
>tr|E7EWI0|E7EWI0_HUMAN Membrane-associated guanylate kinase, WW and PDZ domain-containing protein 2 OS=Homo sapiens OX=9606 GN=MAGI2 PE=1 SV=1
MSKSLKKKSHWTSKVHESVLGRNPEGQLGFELKGGAENGQFPYLGEVKPGKVAYESGSKLVSEELLLEVNETPVAGLTLRDVLAVLKHCKDPLRLKCVKQGGLVDKDLRHYLNLRFQKGSVDHELQQLLRDNLYLRTVPCTTRPHKEGEVPGVDYLFLTVEDFMELEKSGALLESGTYEDNYYGTPKPPAEPAPLLLNVTDQLLPGATPSAEGKRKRNKSVSNMEKASLEPPEEEEEERPVVNGNGVVVTPESSEHEDKSAGASGEMPSQPYPAPVYSQPEELKEQMDDTKPTKPEDNEEPDPLPDNWEMAYTEKGEVYFLDHNTKTTSWLDPRLAKKAKPPEECKENELPYGWEKLDDPLYGTYYVDHLNRRTQFENPVLEAKRKLQQHNMPHTELGTKPLQAPGFREKPLFTRDASQLKGTFLSTTLKKSNMGFGFTLLGGDEPDEFLQVKSVLPDGPAAQDGKMETGDVLVYLNEVCVLGHTHADVVKLFQSVPLGQSVNLVLCRGYPLPFDPEDPANSMVPPLALMERPPPVMVNGRHNYETYLEYLSRTSQSVPDLTDRPPHSLHSMPTDGQLDGTYPPPVHDDNVSMASSGATQAELMTLTLVKGAQGFGFTLADSPTGQRVKQLLDLQGCPGLCEGDLLVELNQQNVQNLSHTEVVDLLKDCPLGSETSLLLHRGGFFSPWKTPKPLMDRWENQGSPQTSLSAPALPQNLPFPPALHRSSFPDSTEAFDPRKPDPYELYEKSRALYESRQQVPPRTSFRMDSSGPDYKELDVHLRRMESGFGFRLLGGDEPGQPLLLGAVLAMGSADRDGRLHPGDELVYVDGLPVAGKTHRYVLDLMHHAARNGQVNLTVRRKVLCGGEPCPENGRSPGSVSTHHSSPRSDYATYTNSNHAAPSSNASPPEGFASHSLQTSDVVLHRKENEGFGFVLLSSLNRPESGSTLTVPHKLGRLLDGSPADRCAKLKVGDRLLAVNGQSLLNMPHADLVKLLKDAGLSVTLRLLPQEELNSPTSAPSSEKQSPMAQQSPLAQQSPLAQPSPATPNSPLAQPAPPQPLQLQGHENSYRSEVKARQDVKPDLRQPPFTDYRQPPLDYRQPPGGDYQQPPPLDYRQPPLLDYRQHSPDTRQYPLSDYRQPQDFDYFTVDMEKGAKGFGFSLRGGREYKMDLYVLRLAEDGPALRNGRMRVGDQLLELNGESTRDMTHARALELLKSGGRRVRLLLKRGTGQVPEYGMVPSSLSMCMKSDKHGSPYFYLLGHPKDTTNPPPGVLPLPPPQVCRK
>tr|J3QKU0|J3QKU0_HUMAN Post-GPI attachment to proteins factor 3 OS=Homo sapiens OX=9606 GN=PGAP3 PE=1 SV=1
MAGLAARLVLLAGAAALASGSQGDREPVYRDCVLQCEEQNCSGGALNHFRSRQPLYMSLAGWTCRDDCKYECMWVTVGLYLQEGHKVPQFHGKWPFSRFLFFQEPASAVASFLNGLASLVMLCRYRTFVPASSPMYHTCVAFAWLSGR
>tr|A0A087X0F5|A0A087X0F5_HUMAN Paraplegin (Fragment) OS=Homo sapiens OX=9606 GN=SPG7 PE=1 SV=2
XPFLAMAGPEFVEVLGGLGAARVRSLFKEARARAPCLVYLDELDAVGKKRSTTMSGFSNTEEEQTLNQLLVEMDGQCSCAPHPHCTLRGGFPMSFRTGCGEPRSCHCTPAWVTE
>tr|E9PAU2|E9PAU2_HUMAN Ribonucleoprotein PTB-binding 1 OS=Homo sapiens OX=9606 GN=RAVER1 PE=1 SV=1
MPLRPGSLVPEGAGFPKMAADVSVTHRPPLSPKSGAEVEAGDAAERRAPEEELPPLDPEELRKRLEHTERQFRNRRKLLLRGLPGDVTNQEVHDLLSDYELKYCFVDKYKGTAFVTLLNGEQAEAALNAFHQSRLRERELSVQLQPTDALLCVANLPPSLTQQQFEELVRPFGSLERCFLVYSERTGQSKGYGFAEYMKKDSAARAKSDLLGKPLGPRTLYVHWTDAGQLTPALLHSRCLCVDRLPPGFNDVDALCRALSAVHSPTFCQLACGQDGQLKGFAVLEYETAEMAEEAQQQADGLSLGGSHLRVSFCAPGPPGRSMLAALLAAQATALNRGKGLLPEPNLLQLLNNLGPSASLQLLLNPLLHGSAGGKQGLLGAPPAMPLLNGPALSTALLQLALQTQGQKKPGLLGDSPLGALQPGAQPANPLLGELPAGGGLPPELPPRRGKPPPLLPSVLGPAGGDREALGLGPPAAQLTPPPAPVGLRGSGLRGLQKDSGPLPTPPGVSLLGEPPKDYRLPLNPYLNLHSLLPASNLAGKEARGWGGAGRSRRPAEGPPTNPPAPGGGSSSSKAFQLKSRLLSPLSSARLPPEPGLSDSYSFDYPSDMGPRRLFSHPREPALGPHGPSRHKMSPPPSGFGERSSGGSGGGPLSHFYSGSPTSYFTSGLQAGLKQSHLSKALGSSPLGSGEGLLGLSPGPNGHSHLLKTPLGGQKRSFAHLLPSPEPSPEGSYVGQHSQGLGGHYADSYLKRKRLF
>tr|A0A087X2J4|A0A087X2J4_HUMAN Vacuolar protein sorting-associated protein 11 homolog (Fragment) OS=Homo sapiens OX=9606 GN=VPS11 PE=1 SV=1
XEMALNLAKSQHLDSDGLAQLFMQYGDHLYSKGNHDGAVQQYLRSASDSCVHELEKYTDSDALGCTCLPRTLGKLEPSYVLRKFLDAQRLHNLTAYLQTLHRQSLANADHTTLLLNCYTKLKDSSKLEEFLKKKSESEVHFDVETALKVLRQAGYYSHALYLAENHAHHEWYLKLQLEDLK
>tr|G8JLH2|G8JLH2_HUMAN Protein-tyrosine-phosphatase OS=Homo sapiens OX=9606 GN=CDC25B PE=1 SV=1
MHSETPKSQVGTLLFRSRSRLTHLSLSRRASESSLSSESSESSDAGLCMDSPSPMDPHMAEQTFEQALQAASRLLRNEQFALRRFQSMPVRLLGHSPVLRNLTNSQAPDGRRKSEAGSGAASSSGEDKENDGFVFKMPWKPTHPSSTHALAEWASRREAFAQRPSSAPDLMCLSPDRKMEVEELSPLALGRFSLTPAEGDTEEDDGFVDLLESDLKDLVMYSKCQRLFRSPSMPCSVLRPLLKRLERPQDRDTPVQNKRRRSVTPPEEQQEAEEPKARVLRSKSLCHDELENLLDSDHRELLGDYSKAFLLQTVDGKHQDLKYLSPETMVALLTGKFSNLVDKFVLVDCRYPYEYEGGHLKTAVNLPLERDAESFLLKSPLAPCSLDKRVLLLFHCEFSSERGPRMCRFLRERDRAVNDYPSLYYPEMYLLKGGYKEFFPQHPNFCEPQDYRPMNHEAFKDELKTFRLKTRSWAGERSRRELCSRLQDQ
>tr|J3QRE1|J3QRE1_HUMAN Uncharacterized protein (Fragment) OS=Homo sapiens OX=9606 PE=4 SV=1
DLRKLLRKVDVERSPGGTPLTNKENMETGTGLTPVMTQALRRKFQVQPGPPPCPVFYPEKQELTLPPDGLWVLRFPYAYVTERGPCFPPKENVQLMSYKVLRGVLKAVTQ
>tr|C9J0E8|C9J0E8_HUMAN Solute carrier family 2, facilitated glucose transporter member 2 (Fragment) OS=Homo sapiens OX=9606 GN=SLC2A2 PE=1 SV=1
MYLGELAPTALRGALGTFHQLALVTGLLLSQLLGLEFLLGNYDLWHLLLGLSGVRALLQSLLLFFCPESPRYLYLKLDEEVKAKQSLKRLRGYDDVTKDLNEM
>tr|Q5HYT5|Q5HYT5_HUMAN Leukocyte-specific transcript 1 protein (Fragment) OS=Homo sapiens OX=9606 GN=LST1 PE=4 SV=1
MLSRNDDLCLYGGLGLGGLLLLAVVLLSACLCWLHR
>tr|Q5JQP2|Q5JQP2_HUMAN DNA polymerase (Fragment) OS=Homo sapiens OX=9606 GN=POLL PE=1 SV=1
MDPRGLLKAFPKRQKLHADASSKVLAKLPRREEGEEAEEWLSSLRAHVVRTGLGRARAELFEKQLVQHGGQLCPAQGPGVTHLVVDEGMDYERALRLLRLPQLPPGAQLVKSAWLSLCLQERRLVDVAGFSLFLPSRYLDHPQPSKAEQDASLPPGTHEALLQTALSPPPPPTRPVSPPQKAKEAPNTQAQPLSDDEASDGEETQEACSLPGLGKRMAEKLLELLESGHLRKLDHLSESVPVLELFSNLWGAGTKTAQMWYQQGFRSLEDLRSQASLTTQQALGLKHYSDFLERMPREEATELEQTVQKAAQAFNSGLLCVACGSYRRGKATCGDVDVLLTHPDGRSHRGLFSRLLDSLRQEAVPSVGPGFLTDDLVSQEENGQQQKYLGVCRLPGPGRRHRRLDLLVVPYSEFACALLYFTGSAHFNRSMRALAKTKGMSLSEHALSTAVVRNTHGCKVGPGRVLPTPT
>tr|A0A3B3ITP6|A0A3B3ITP6_HUMAN DNA helicase OS=Homo sapiens OX=9606 GN=MCM4 PE=1 SV=1
MSSPASTPSRRGSRRGRATPAQTPRSEDARSSPSQRRRGEDSTSTGELQPMPTSPGVDLQSPAAQDVLFSSPPQMHSSALPLDFDVSSPLTYGTPSSRVEGTPRSGVRGTPVRQRPDLGSAQKGLQVDLQSDGAAAEDLVASEQSLGQKLVLWGTDVNVAACKENFQRFLQRFLDPLAKEEENVGLDLTEPLYMQRLGELNVLGEPFLNVNCEHLKSFDKNLYRQLLSYPQEVLPTFDMAVNELFFDRYPDSLLEHQLQVRPFNALKTKNMRNLNPEDLDQLLTLSGMVLRTSQLLPEMQEAFFQCQVCAHTTRVEMDRGRLAEPSVCGRCHTTHSMALLHNRSLFSDKQMLKLQESPEDMPAGQTPHTVLLFAHNDLVDKVQPGDRVNVTGLYRAVPLRVNPRVSNVKSVYKTHLDVLHYRKTDAKRLHGLDEEAEQKLFSEKRVELLKELSRKPDLYERLASALAPSLYEHEDLKKGLLLQLFGGTRKDFSHTGRGKFRAELNLLLCGDPGTSKSQLLQYVYNLVPRGQYTSGKGSSAVGLTAYVMKDPETRQLVLQTGALVLSDNGLCCLDEFDKMNESTRSVLHEVMEQQTLSLAKAGLLCQLNARTSVLAAANPLESQWNPKKTTLENLQLPHTLLSRFDLLFLLLDPQDEAYDRRLAHHLVALYYQSEEQAEEELLDMAVLKDYLAYAHSTLMPRLSEEASQALLEALTKDMFEEALRALADDDFLTVTGKTVRLL
>tr|A0A087X1C1|A0A087X1C1_HUMAN Thymosin beta-15B OS=Homo sapiens OX=9606 GN=TMSB15B PE=3 SV=1
MSDKPDLSEVEKFDRSKLKKTNTEEKNTLPSKEKGVSLCRQAGVQRHDFGSLQTSLPEFKQFSCLSLPSSWDLRHLTKPG
>tr|F8VZD7|F8VZD7_HUMAN Methyl-CpG-binding domain protein 6 (Fragment) OS=Homo sapiens OX=9606 GN=MBD6 PE=1 SV=1
MNGGNESSGADRAGGPVATSVPLGWQRCVREGAVLYLSPSGTELS
>tr|A0A6Q8PGZ2|A0A6Q8PGZ2_HUMAN E3 ubiquitin-protein ligase LRSAM1 OS=Homo sapiens OX=9606 GN=LRSAM1 PE=4 SV=1
MPLFFRKRKPSEEARKRLEYQMCLAKEAGADDLLDLSKCELSELPFGAFATCKVLQKKVLLVHTNHLTSLLPKSCSLLSLATLKVLDLHDNQLTALPDDLGQLTALQAGVQWCNLSSPQPLPPGFKQFSCLSLPSSWDYRCVPPCPANFCLFSRDGLSLCWPGWS
>tr|A0A087X169|A0A087X169_HUMAN PHD finger protein 19 OS=Homo sapiens OX=9606 GN=PHF19 PE=1 SV=1
MLVLVLRGPYPSAQCQGKLMENRALDPGTRDSYGATSHLPNKGALAKVKNNFKDLMSKLTEGQYVLCRWTDGLYYLGKLKRVSSSKQSCLVTFEDNSKYWVLWKDLQHAGVPGEEPKCNLCLGKTSGPLNELLLCGKCGLGYHQQCHLPLAGSADQPLLTPWFCRRCLFALAVRKGGALKKGALARTLQAVKMVLSYQPEELEWDSPHRTNQQQCYCYCGGPGEWYLRMLQCYRCRQWFHEACTQCLNEPMMFGDRFYLFFCSVCNQGPEYLERLPLRWVDVVHLALYNLGVQSKKKYFDFEELLAFVNHHWELLQLGKLTSTPVTDRGPHLLNALNSYKSRFLCGKELKKKKCLFRLRLRVPPNPPGKLLPDKGLLPNENSASSELRKRGKSKPGLLPHEFQQQKRRVYRRKRSKFLLEDALPSSDFTSAWSTNHHLASLFDFTLDELQSLKSASSGQTFFSDVDSTDAASTSGSASTSLSYDSRWTVGSRKRKLAAKAYMPLRAKRWAAELDGRCPSDSSAEGASVPERPDEGLDSHTFESLSEDDSSLSHLKSSLTNYFGAAGRLACGEKYQVLARRVTPEGKVQYLVEWEGTTPY
>tr|Q5T8F0|Q5T8F0_HUMAN Procathepsin L OS=Homo sapiens OX=9606 GN=CTSL PE=1 SV=1
MNPTLLLAAFCLGLASATLTFDHSLEAQWTKWKAMHNRLYGMNEEGWRRAVWEKNMKMLELHNQEYREGKHSFTMAMNAFGDMTSEEFRQVMNGFQNRKPRKGKVFQEPLFYEAPRSVDWREKGYVTPVKNQGQCGSCWAFSATGALEGQMFRKTGRLLSLSEQNLVDCSGPQGNEGCNGGLMDYAFQYVQDNGGLDSEESYPYEATVSGAPCHHSSSAFGRWTL
>tr|B5MCV5|B5MCV5_HUMAN Histone deacetylase 11 (Fragment) OS=Homo sapiens OX=9606 GN=HDAC11 PE=1 SV=1
MGLEKLHPFDAGKWGKVLNFLKEEKLLSDSMLVEAREASEEDLLVVHTRRYLNELKWSFAVATLTELPPVLFLPNFLVQRKVLRPLRTQTGGTLMAGKLAVERGWALNVGGGFHHCSSDRGGGFCAYADLTLALKFLFERVEGLSRATLLDLDAHQGNGHERDFMDDKRVYLMDVYNRHLYPGDRFAKQALRRKVELEWGTEDD
>tr|H0YB60|H0YB60_HUMAN Proton-coupled amino acid transporter 1 (Fragment) OS=Homo sapiens OX=9606 GN=SLC36A1 PE=1 SV=1
RLPDPSHLPLVAPWKTYPLFFGTALFSFEGLGMVLPLENKMKDPRKFPLLLYLGMVLVTLLYLSLGCLGYLQFGANLQGSLTLNLPNCWLYQSVKLLYSLGLFFTYALQFYVPAELLLPFFVSRAPEHCELVVDLFVRTVLVCLT
>tr|E7EMH9|E7EMH9_HUMAN Adenomatous polyposis coli protein OS=Homo sapiens OX=9606 GN=APC PE=1 SV=1
MAAASYDQLLKQVEALKMENSNLRQELEDNSNHLTKLETEASNMKEVLKQLQGSLEDEAMASSGQLDLLERLKELNLDSSNFPGVKLRSKMSLRSYGSREGSVSSRSGECSPVPMGSFPRRGFVNGSRESTGYLEELEKERSLLLADLDKEEKEKDWYYAQLQNLTKRLDSLPLTENFSLQTDMTRRQLEYEARQLRVAMEEQLGTCQDMEKRAQRRLARLQQLEKDLLRLRQLLQSQATEAERSSQNKHETGSHDAERQNEGQGVGELNMATSGNGQLEKMRMFEC
>tr|A0A3B3ITB0|A0A3B3ITB0_HUMAN Transmembrane protein 202 OS=Homo sapiens OX=9606 GN=TMEM202 PE=4 SV=1
MDYLQYSRAFFLLSVFTLLTGLGWLFSSWLLNRGSMTTNLDLKVSMLSFLSATCLLLCLNLFVAQVHWHTRDAMESDLLWTYYLNWCSDLFYMFAGLLSLLNYLTSRSPACDENVTVLPTERSRLGVGPVTTVSPAKDEGPRSEMESLSVREKNLPKSGLWW
>tr|F8VU69|F8VU69_HUMAN Keratin, type II cytoskeletal 5 (Fragment) OS=Homo sapiens OX=9606 GN=KRT5 PE=1 SV=1
MSRQSSVSFRSGGSRSFSTASALTPSVSRTSFTSVSRSGGGGGGGFGRVSLAGACGVGGYGFGGGAGSGFGFGGGAGGGFGLGGGAGFGGGFGGPGFPVCPPGGLQEVTVNQSLLTPLNLQLDPSLQRVRTEEREQLKTLNNKFASF
>tr|J3QR58|J3QR58_HUMAN DNA repair protein RAD51 homolog 3 (Fragment) OS=Homo sapiens OX=9606 GN=RAD51C PE=1 SV=1
MKTTELCGAPGVGKTQLCMQLAVDVQLPECFGGVAGEAVFLDTEGSFMVDRVVDLATACLQHLQLLAEKHKGEEHRKALEDFTLDNLLSHLYYFRCRDYTELLAQVYLLPDFLSEHSKVRLVLVDGLAFPFRHDL
>tr|H0YJS0|H0YJS0_HUMAN V-type proton ATPase subunit D (Fragment) OS=Homo sapiens OX=9606 GN=ATP6V1D PE=1 SV=1
KKLLETKMLMGEVMREAAFSLAEAKFTAGDFSTTVLQNVNKAQVKLRAKKDNVAGVTLPVFEHYHEGTDSYELTGLARGGEQLAKLKRNYAKAVELLVELASLQVKENTREEKDSKGKL
>tr|E5RHT4|E5RHT4_HUMAN DNA-directed RNA polymerase III subunit RPC4 (Fragment) OS=Homo sapiens OX=9606 GN=POLR3D PE=1 SV=1
MSEGNAAGEPSTPGGPRPLLTGARGLLGRRPAPPLTPGRLPSLRSRDLTLGGVKKKTFTPNLLSRKLKEEPKEEVTVKKEKRERDRDRQREGHGRGRGRPEVLQSHSLFEQGPAEMMKKKGNWDKTVDVSDMGPSHLLNLKKEKRETDEETKQLLRMLEKDDFLDDPGLRNDTRNMPVQLPLAHSGWLFKEENDEPDVKPWLAGPKE
>tr|M0QZJ3|M0QZJ3_HUMAN KN motif and ankyrin repeat domain-containing protein 3 (Fragment) OS=Homo sapiens OX=9606 GN=KANK3 PE=1 SV=8
MAKFALNQNLPGLLKSLMKKRDGTPGAQPSSGPKSLQFVGVLNGEYESSSSEDASDSDGDSENGGAEPPGSSSGSGDDSGGGSDSGTPGPPSGGDLRDPEPEAEAEPQQVAQGRCELSPRLREACVALQRQLSRPRGVASDGGAVR
>tr|E5RI92|E5RI92_HUMAN Pulmonary surfactant-associated protein C OS=Homo sapiens OX=9606 GN=SFTPC PE=1 SV=1
MDVGSKEVLMESPPDYSAAPRGRFGLPCCPVHLKRLLLVVVVVVLLVVVLVGALLMGLHMSQKHTEMVLEMSLGAPEAQQRLALSEHLVTTATFSLGSTGLVVYDYQQLLLAYKPAPGTCCYLMKLAPESLPSLEALTRKVHNFQVCVCG
>tr|A0A6Q8PGM7|A0A6Q8PGM7_HUMAN Tripartite motif-containing protein 2 OS=Homo sapiens OX=9606 GN=TRIM2 PE=4 SV=1
MQQRAGSKTAGPPCQWSRMASEGTNLPSPVVRQLDKQFLLCSLCLERYKNPKVLPCLHTFCESVPPDLHPARERGGRAPEQFLHHKPDGRAAANSRQQR
>tr|A0A3B3ITC3|A0A3B3ITC3_HUMAN Histone acetyltransferase KAT6B OS=Homo sapiens OX=9606 GN=KAT6B PE=1 SV=1
MVKLANPLYTEWLLEALQKLKKQKQRPSEERLCHAVSTSHGLDKKTVSEQLELSVQDGSVLKVTNKGLASYKDPDNPGRFSSVKPGTFPKSAKGSRGSCNDLRNVDWNKLLRRALEGLEEPNGSSLKNLEKYLRSQSDLTSTTNNPAFQQRLRLGAKRAVNNGRLLKDGPQYRVNYGSLDGKGAPQYPSAFPSSLPPVSLLPHEKDQPRADPLPLCSFCLGTKESNREKKPEELLSCADCGSSENRV
>tr|B5MBZ0|B5MBZ0_HUMAN Echinoderm microtubule-associated protein-like 4 OS=Homo sapiens OX=9606 GN=EML4 PE=1 SV=3
MDGFAGSLDDSLSAASTSDVQDRLSALESRVQQQEDELTVLKAALADVLRRLALSEDHVASVKKSVSSKGQPSPRAVLPMSCLTNGSGANRKPSHTSAVSLAGKETLSSAAKSGTEKKKEKPQGQREKKEESHSNDQSPQLRASPSPQPSSQPLQLHRQTPESKNATPTKSLKRPSPAEKSHNSWENSDDSRNKLSKLPSTPKLLPKVTKTADKHKDVLLNQAKMSTREKNSQEGEYLKMFMRGRPLTMFLPSDVDNYDDLRTELPPEKLKLEWAYGYRGKDCRANVYLLPTGKLVYFLASVVVLFNYEERTQRHYLGHTDCVKCLALHPDKLRLATGQLAGVDKDGRPLQPHVRVWDSVTLSTLQLLGLGTFERGVGCLDFSKADSGVHLCLLDDSNEHMLTVWDWQKKAKGAELKTTNEVVLAVEFHPTDANTLLTCGKSHLFFWTWSGNSLTRKQGLFGKYEKPKFVQCLAFLGNGDVLTGDSGGVMLLWSKTTVEPTPGKGPKGVYQLSKQLKAHDGSVFTLCQMRNGMLLTGGGKDRKLLLWDHDLNPERELEVPDQYGTLRAVAEGKADQFLVGTSRNFLLRGTFNDGFQLEVQGHTDELWGLATHPFKDLLLTCAQDRQVCLWNSMEHRLEWTRLVDEPGHCADFHPSGTVVALGTHSGRWFVLDAETRDLVSLHTDGNEQLSVMRYSLDGTFLAVGSHDNFLYLYVVSENGRKYSRYGRCTGHSSYLTHLDWSPDNKYLMSNSGDYELLYWDLPNGCKLLRNRSDCKDLDWTTYTCVLGFQVFGVWPEGSDGTDLNALVRSHNRKVLAVADDFCKVHLFQYPCSKAKAPSHKYSAHSSHVTNVSFTHNDSHLLSTGGKDMSLLQWKLVEKLSLPQNETVADTTLTKAPVSSTESVLQSNTPTPPPSQPLNETAEEESRLSSSPTLLENSLEQTVEPSEDHSEEESEEGSGDLGEPLYEEPCNELSKEQAKATLLEDQQDPSPSS
>tr|Q5HY62|Q5HY62_HUMAN Protein EOLA2 OS=Homo sapiens OX=9606 GN=EOLA2 PE=4 SV=1
MKFGCLSFRQPYAGFVLNGLKTVETRWRPLLSSQRNCTLAVHLAHRDWEGDACRELLVERLGMTPAQLQALLRKGEKFGRGVLAGLVDLGETLQCPEDLTPDEVVELENQAALTNLKQKYLTVLSNPRWLLEPLPRKGGKDVFQNP
>tr|H0Y8E6|H0Y8E6_HUMAN DNA replication licensing factor MCM2 (Fragment) OS=Homo sapiens OX=9606 GN=MCM2 PE=1 SV=1
XSDEEDEERPARKRRQVERATEDGEEDEEMLESLENLEDLKGHSVREWVSMAGPRLELHHRFKNFLRTHVDSHGHNVFKERLSDMCKENRESLVVNYEDLAAREHVLAYFLPEAPAELLQLFDEAALEVVLAMYPKYDRLTNHLHVRLSHLPLVEELRSLRQLHLNQLLRTSGVVTSCTGVLPQLSMVKYNCNKCNFVLGPFCQSQNQEVKPGSCPECQSAGPFEVNMEETLYQNYQRLRLQESPGKVAAGRLPRSKDALLLADLVDSCKPGDELELTGLYHNNYDGSLNTANGFPVFATVLLANHVAKKDNKVAVGELTDEDVKMLTSLSKDQQLGEKESSRNASLAEAGLGALPSQLLALEPSLRRSGVPLGEVGVSQRQEARSFSSANTHWFLEDLLGPSCRDTMLFASLAPSLYGHEDLKRGLALALFGGEPKNPGGKHKVRGDLNVLLCGDPGTAKSQFLKYLEKVSSRALFTTGQGASAVGLTAYVQRHPVSREWTLEAGALVLADRGVCLLDEFDKMNDQDRTSLHEAMEQQSLSLSKAGLVTSLQARCTVLAAANPLGGRYDPSLTFSENVDLTEPLLSRFDLLCVVRDTVDPVQDEMLARFVVGSHVRHHPSNKEEEGLANGSAAEPAMPNTYGVEPLPQEVLKKYLLYAKERVHPKLNQMDQDKVAKMYSDLRKESMATGSLPLTVRHLESMLRMAEAHARLHLRDYVLEDDVNMALRVMLESFLDTQKFSVMRSMRKTFARYLSFRRDNNELLLFLLKQLVAEQVTYQRNRFGAQQDTLEVPEKDLVDKARQLNLHNLSAFYDSELFRMNKFSHDLKRKMLLQQF
>tr|A0A087WTU8|A0A087WTU8_HUMAN Kv channel-interacting protein 1 OS=Homo sapiens OX=9606 GN=KCNIP1 PE=1 SV=1
DLAWWYYQYQRDKLEDELEMTMVCHRPEGLEQLEAQTNFTKRELQVLYRGFKNECPSGVVNEDTFKQLYAQFFPHGDASTYAHYLFNAFDTTQTGSVKFEDFVTALSLLLRGTVHEKLRWTFNLYDLNKDGYLNKEEMMDLVKALYDMMGKYTYPVLKEDTPRQHVDVFFQKMDKNKDGLVTLDEFLESCQEDDNLMRSLQLFQNVM
>tr|Q5QPE5|Q5QPE5_HUMAN Sorting nexin-5 (Fragment) OS=Homo sapiens OX=9606 GN=SNX5 PE=1 SV=1
MAAVPELLQQQEEDRSKLRSVSVDLNVDPSLQLDLPDALSERDKVKFTVHTKLPPAPTKPDFDGPREKMQKLGEGEGSMTKEEFAKMKQELEAEYLAVFKKTVSSHEVFLQRLSSHPVLSKDRNFHVFLEYDQDLSVRRKNTKEMFGGFFKSVVKSADEVLFTGVKEVDDFFEQEKNFLLNYYNRLKDSCVKADKMTRSHKNVADDYLHTAACLHSLALEEPTVLKKYLLKVAELFEKLRKVEGRVSSDEDLKLTELLRYYMLNLEAAK
>tr|C9J9M7|C9J9M7_HUMAN Tetraspanin OS=Homo sapiens OX=9606 GN=UPK1B PE=1 SV=1
MAKDNSTVRCFQGLLLFGNVLLGCCGLALTAECLFFVSDQHSLYPLLEATDNDDLYGAAWLGLFVGLCLFCLSVLGLVGLMKSSRKLLLAYFLLMFLVYAFEVASCLTAATQQDFQMLERYQNNSPPNNDDQWKNNGVTKTWDRLMLQDNCCGVNGPSDWQKYTSAFRTENNDADYPWPRQCCVMNNLKEPLNLEACKLGVPGFYHNQGCYELLSGPMNRHAWGVAWFGFALLCWTFWVLLGTMFYWSRLEY
>tr|C9J5A2|C9J5A2_HUMAN FAST kinase domain-containing protein 4 (Fragment) OS=Homo sapiens OX=9606 GN=TBRG4 PE=1 SV=1
MAAHLVKRCTCLLREAARQAPAMAPVGRLRLAWVAHKTLTSSATSPLSHLPGSLMEPVEKERASTPYLEKQVDHLLKKATRPEELLELLGGSHDLDSNQAAMVLLRLSHLLSEKPEDK
>tr|E5RGP3|E5RGP3_HUMAN Pleckstrin homology domain-containing family A member 2 (Fragment) OS=Homo sapiens OX=9606 GN=PLEKHA2 PE=1 SV=1
MPYVDRQNRLCGFLDLEEHENSGKFLRRYFLLDTQANCLLWYMDNPQNLAMGAGAVGALQLTYLSKVSLATPKQKPKTPFCFVLNALSQRYFLQANDQKDMKDWVEALNQASKLT
>tr|H0Y9T0|H0Y9T0_HUMAN Ubiquitin thioesterase otulin (Fragment) OS=Homo sapiens OX=9606 GN=OTULIN PE=1 SV=1
XAMSQAVGLPPWLQDPELMLVEMFLLAYAVRHTLQVYRLSKYNTEEFLTVYPTDPPKDWPVVTLLAEDDRHYNLPVRVCEETSL
>tr|A0A075B6V9|A0A075B6V9_HUMAN T cell receptor alpha joining 59 (non-functional) (Fragment) OS=Homo sapiens OX=9606 GN=TRAJ59 PE=4 SV=1
XKEGNRKFTFGMGTQVRV
>tr|A0A3B3ISK7|A0A3B3ISK7_HUMAN Aspartate--tRNA ligase, mitochondrial OS=Homo sapiens OX=9606 GN=DARS2 PE=1 SV=1
MYFPSWLSQLYRGLSRPLRRTTQPLWGSLYRSLLQSSQRRLPEFSSFVVRTNTCGELRSSHLGQEVTLCGWLQYRRQNTFLVLRDFDGLVQVLLPQDESAASVKKLLCEAPVESVVQVSGTVLSRPAGQENPKMPTGELELKVKTAELLNACKKLPFELKNFVKKTEALRLQYRYLDLRSFQMQYNLRLRSQMVMKMREYLCNLHGFVDLETPTLFKRTPGGAKEFLVPSREPGKFYSLPQSPQQFKQLLMVGGLDRYFQVARCYRDEGSRPDRQPEFTQLDLEMSFVDQTGLQSLLEGLLQYSWPNDKDPVVVPFPTMTFAEVLATYGTDKPDTRFGMKLLDLSDVFRNTELGFLQDALSKPHGTVKALCLPEGAELLPVFLNANRNWNSPVANFLMESQRLELLRLMETQEEDVVLLTAGEHNKACSLLGKLRLECADLLETRGVVLRDPTLFSFLWVVDFPLFLPKEENPRELESAHHPFTAPHPSDLHLLYTEPKKARSQHYDLVLNGNELGGGSLRLHNAELQRYLLATLLKEDVKMLSHLLQALDYGAPPHGGLALGLDRLLCLVTGSPSLRDVLAFPKSFRGHDLMSNTPDSVPPEELKPYHLRVSKPTDSKAERAH
>tr|K7EQG8|K7EQG8_HUMAN Zinc finger protein 875 OS=Homo sapiens OX=9606 GN=ZNF875 PE=4 SV=1
MLETYNHLVSLELPSSKPKLLAQLERGEAPWREERKCPLDLCPGGMVSAFAHSV
>tr|A0A2R8Y4D5|A0A2R8Y4D5_HUMAN Myosin-IIIa OS=Homo sapiens OX=9606 GN=MYO3A PE=1 SV=1
MFPLLGKTLLFDNFPDPSDTWELTETLGKGTYGKVFKVLNKKNGQKAAVKLLDPLHDLDEELEAEYNLLKALSDHPNVVRFYGLYFKKDKVNGDKLWLVLELCSGGSVTDLVKGFLKRGERMSEPLLAYLLHEALMGLQHLHNNKTLHRDVKGNNLLLTTEGGVKLVDFGVSAQLTSTRHRRNTSVGTPFWMAPEVLACEQQLDTTYDARCDTWSLGLTALELGDGDPPLADLHPMRALFKLPRNPPPKLRQPELWSAEFNDFLSKCLTKDYEKRPTVSELLQHKFLTQLEGKDVMLQKQLTEFLGLHQCMGGTEKARRERLHTKKGNFNRPLLSNLKDVDDLATLELLDENTVSEQLEKCYSRDQLYVYVGDLLLALNPFQSLGLYSTKHSKLYLGSKRTASPPHLFAMADLGYQSMLTYNSDQCLVLSGESGAGKTENAHLLVQQLTVLGKANNRTLQEKLLQVNNLVEAFGNACTLLNDNSSRFGKYLEMKFTSSGAVVGAQLSEYLLEKSRVLHQALGEKNFHLFYYLYAGLAEKKKLAHYKLPENKPPRYLQNDHLRTVQDLMNNSFYKSQYELLEQCFKVLGFTMEVLLCFAFGQMSYKKLSPPTVWSLEEKQLYDPLL
>tr|A0A087WW08|A0A087WW08_HUMAN Anthrax toxin receptor-like (Fragment) OS=Homo sapiens OX=9606 GN=ANTXRL PE=1 SV=1
MWVEETVARFQSPNLRMCFLTYSTDGQTVLPLTSDKNRLKNGLDQLQKLVPDGHTFMQAGF
>tr|B0QYS0|B0QYS0_HUMAN ADP-ribosylation factor-binding protein GGA1 (Fragment) OS=Homo sapiens OX=9606 GN=GGA1 PE=1 SV=1
MKSCGKRFHDEVGKFRFLNELLKVVSPKYLGSRTSEKV
>tr|C9JUY3|C9JUY3_HUMAN Dynein heavy chain 7, axonemal (Fragment) OS=Homo sapiens OX=9606 GN=DNAH7 PE=1 SV=1
MEKLASKEKFKAPARALPQLSMVSTKPHWQQAAPSFHLSVKQDDESPEPFSVKNEQSHAEYMERFGKKGKLPHQVDDSYVGPSTSKSKGKSPHKERENFRSTLVNVLMQQDADLDSAVPDG
>tr|D6RCT3|D6RCT3_HUMAN Retinal cone arrestin-3 (Fragment) OS=Homo sapiens OX=9606 GN=ARR3 PE=1 SV=1
MLTCAFRYGRDDLEVLGLTFRKDLYVQTLQVVPAESSSPQGPLTVLQERLLHKLGDNAYPFTLQMVTNLPCSVTLQPGPEDAGKPCGLDFEVKSFCA
>tr|K7ENR7|K7ENR7_HUMAN Vasodilator-stimulated phosphoprotein (Fragment) OS=Homo sapiens OX=9606 GN=VASP PE=1 SV=1
MSETVLCSSRATVMLYDDGNKRWLPAGTGPQAFSRVQLYHNPTANSFRVVGRKMQPDQQ
>tr|E7EUV9|E7EUV9_HUMAN Histone RNA hairpin-binding protein OS=Homo sapiens OX=9606 GN=SLBP PE=1 SV=1
MACRPRSPPRHQSRCDGDASPPSPARWSLGRKRRADGRRWRPEDAEEAEHRGAERRPERYKRKLLLNDFGRERKSSSGSSDSKESMSTVPADFETDESVLMRRQKQLNYGKNTLAYDRYLKEVPRHLRQPGLHPKTPNKFKKYSRRSWDQQLKLWKVALHFWDPPAEEGCDLQELHPVDLESAESSSEPQTSSQDDFDVYSGTPTKVRHMDSQVEDEFDLEACLTEPLRDFSAMS
>tr|C9JBJ5|C9JBJ5_HUMAN Protein SEC13 homolog (Fragment) OS=Homo sapiens OX=9606 GN=SEC13 PE=4 SV=1
MREPVLTWACAGKDEMGKMVSVLNTVD
>tr|J3QLS3|J3QLS3_HUMAN 28S ribosomal protein S7, mitochondrial OS=Homo sapiens OX=9606 GN=MRPS7 PE=1 SV=1
MSSYLGQGPELLWLRFSSRSPRRSPSSARWQSCLLLSQTYSLVESAFACLLLSPPPRLTQVRWSRYSPEFKDPLLDKEYYRKPVEELTEEEKYVRELKKTQLLKAAPAGKTSSVFEDPVLSKFTNMMMLGGNKVLARSLMLQTLEAVKRKQFEKYHAASAEEQATLERNPYTLFHQALKNCEPMLGLVPLLKGGRFYQVPVPLPDRRRRFLAMKWMLTECRDKKHQRTLMPEKLSHKLLEAFHNQGPVLKRKHDLHKMAEANRALAHYRWW
>tr|H0Y9A8|H0Y9A8_HUMAN Rho-related BTB domain-containing protein 3 (Fragment) OS=Homo sapiens OX=9606 GN=RHOBTB3 PE=1 SV=1
LVSGDESSLLLNAASTVARPVFTEYQASAFGNVKLVVHDCPVWKSYLVHAHYVPQTEGAVLVQLKGSNLQKN
>tr|F8WBF3|F8WBF3_HUMAN Oxidoreductase NAD-binding domain-containing protein 1 OS=Homo sapiens OX=9606 GN=OXNAD1 PE=4 SV=1
MACAAVMLPGLLRCSVGALRLEAASLRLTLSTLRHLTLTSLMKSKRKTDHMERTASVLRRESNLFHQGRKH
>tr|F8WBR6|F8WBR6_HUMAN Meiosis 1 arrest protein OS=Homo sapiens OX=9606 GN=M1AP PE=1 SV=1
MHPGRTTGKGPSTHTQLDQQPPRLLLVHLALPSWADLCTNLCEALQNFFSLACSLMGPSRMSLFSLYMVQDQHECLLPFVQVKGNFARLQTCLSELRMLQREGCFRSQGASLRLAVEDGLQQFKQYSRHVTTRAALTYTSLERVLFWELTLTFRL
>tr|E7EPT6|E7EPT6_HUMAN Protransforming growth factor alpha OS=Homo sapiens OX=9606 GN=TGFA PE=1 SV=1
MFKLGRGALDLFSELLSFGGLVLAACQALENSTSPLSDPPVAAAVVSHFNDCPDSHTQFCFHGTCRFLVQEDKPACVCHSGYVGARCEHADLLAVVAASQKKQALTALVVVSLVALAVLLLTCVLLHCCQVRKHCEWCRALLCRHEKPSALLKGRTACCHSETVV
>tr|H0YN90|H0YN90_HUMAN Zinc finger protein 280D (Fragment) OS=Homo sapiens OX=9606 GN=ZNF280D PE=1 SV=1
MGDNPFQPKSNSKMAELFMECEEEELEPWQKKVKEVEDDDDDEPLFVGELSSSKPALSNLLNRVNPSSYSRGLKNGALSR
>tr|K7EMU4|K7EMU4_HUMAN Thimet oligopeptidase (Fragment) OS=Homo sapiens OX=9606 GN=THOP1 PE=1 SV=1
XGLAFHHEEGASAWHEDVRLYTARDAASGEVVGKFYLDLYPREGKYGHAACFGLQPGCLRQDGSRQLALAAMVANFTKPTADAPSLLQHDEVETYFHEFGHVMHQLCSQAEFAMFSGTHVERDFVEAPSQMLENWVWEQEPLLRMSRHYRTGSAVPRELLEKLLESRQANTGLFNLRQLGLVFVALTRLLSGKRPLSGDGSSLK
>tr|A6NKE1|A6NKE1_HUMAN Trafficking protein particle complex subunit 3 OS=Homo sapiens OX=9606 GN=TRAPPC3 PE=1 SV=1
MSRQANRGTESKKMSSELFTLTYGALVTQLCKDYENDEDVNKQLDKMGFNLGVRLLEDFLARSNVGRCHDFRETADVLAKERKMFLGKQNKTKRQAKLYDAVKERGAASCTDASPLLS
>tr|D6RBM6|D6RBM6_HUMAN Neuronal membrane glycoprotein M6-a (Fragment) OS=Homo sapiens OX=9606 GN=GPM6A PE=1 SV=1
MARTAGDTLDVFTMLDLFKYVLYGLAAAFFVYGLLLMVEGFFTTGALKDLYGDFKLTTCGRCVSAWFLMLTYLFMLAWLGVTAFTSLPVYMYFNLWTLCRNTTLV
>tr|J3QS51|J3QS51_HUMAN Inositol-3-phosphate synthase 1 (Fragment) OS=Homo sapiens OX=9606 GN=ISYNA1 PE=1 SV=1
XNHLGNNDGENLSAPLQFRSKEVSKSNVVDDMVQSNPVLYTPGEEPDHCVVLKYVPYVGDSKRALDEYTSELMLGGTNTLVLHNTCEDSLLAAPLMLDLALLTELCQRVSFCTDMDPEPQTFHPVLSLLSFLFKAPLVPPGSPVVNALFRQRSCLENLLRCTPASRACVGLPPQNHMLLEHKMERPGPSLKRVGPVAATYPMLNKKGPVPAATNGCTGDANGHLQEEPPMPTT
>tr|A0A5F9ZH67|A0A5F9ZH67_HUMAN Serine/threonine-protein kinase LMTK3 OS=Homo sapiens OX=9606 GN=LMTK3 PE=1 SV=1
MNKRRSQCRGKGEETWRNQGDLALRNCLLTSDLTVRLGDYGLAHSNYKEDYYLTPERLWLPLRWAAPELLGELHGTFMVVDQSRESNLWSLGVTLWELFEFGAQPYRHLSDEEVLAFVVRQQHVKLARPRLKLPYADYWYDLLQSCWRPPAQRPSASDLQLQLTYLLSERPPRPPPPPPPPRDGPFPWPWPPAHSAPRPGTLSSPFPLLDGFPGADPDDVLTVTESSRGLNLECLWEKARRGAGRGGGAPAWQPASAPPAPHANPSNPFYEALSTPSVLPVLSARSPSVSSEYYLRLEEHGSPPEPLFPNDWDPLDPGVPAPQAPQAPSEVPQLVSETWASPLFPAPRPFPAQSSASGSFLLSGWDPEGRGAGETLAGDPAEVLGERGTAPWVEEEEEEEEGSSPGEDSSSLGGGPSRRGPLPCPLCSREGACSCLPLERGDAVAGWGGHPALGCPHPPEDDSSLRAERGSLADLPMAPPASAPPEFLDPLMGAAAPQYPGRGPPPAPPPPPPPPRAPADPAASPDPPSAVASPGSGLSSPGPKPGDSGYETETPFSPEGAFPGGGAAEEEGVPRPRAPPEPPDPGAPRPPPDPGPLPLPGPREKPTFVVQVSTEQLLMSLREDVTRNLLGEKGATARETGPRKAGRGPGNREKVPGLNRDPTVLGNGKQAPSLSLPVNGVTVLENGDQRAPGLEEKAAENGALGSPEREEKVLENGELTPPRREEKALENGELRSPEAGEKVLVNGGLTPPKSEDKVSENGGLRFPRNTERPPETGPWRAPGPWEKTPESWGPAPTLGEPAPETSLERAPAPSAVVSSRNGGETAPGPLGPAPKNGTLEPGTERRAPETGGAPRAPGAGRLDLGSGGRAPVGTGTAPGGGPGSGVDAKAGWVDNTRPQPPPPPLPPPPEAQPRRLEPAPPRARPEVAPEGEPGAPDSRAGGDTALSGDGDPPKPERKGPEMPRLFLDLGPPQGNSEQLKARLSRLSLALPPLTLTPFPGPGPRRPPWEGADAGAAGGEAGGAGAPGPAEEDGEDEDEDEEEDEEAAAPGAAAGPRGPGRARAAPVPVVVSSADADAARPLRGLLKSPRGADEPEDSELERKRKMVSFHGDVTVYLFDQETPTNELSVQAPPEGDTDPSTPPAPPTPPHPATPGDGFPSNDSGFGGSFEWAEDFPLLPPPGPPLCFSRFSVSPALETPGPPARAPDARPAGPVEN
>tr|A0A0U1RQC1|A0A0U1RQC1_HUMAN PCNA-associated factor OS=Homo sapiens OX=9606 PE=1 SV=1
MVRTKADSVPGTYRKVVAARAPRKVLGSSTSATNSTSVSSRKGYKMFT
>tr|D6RF36|D6RF36_HUMAN Tyrosine-protein phosphatase non-receptor type 20 OS=Homo sapiens OX=9606 GN=PTPN20 PE=4 SV=2
MWTARGPFRRDRWSSEDEEAAGPSQALSPLLSVFHSPVEGHCVASRFWQLWLKVLQLFTNFV
>tr|C9JX77|C9JX77_HUMAN 6-phosphofructo-2-kinase/fructose-2,6-bisphosphatase 4 (Fragment) OS=Homo sapiens OX=9606 GN=PFKFB4 PE=1 SV=1
MTNCPTLLVMVGLPARGKTYLSKKLTRYLNWLGVPTREFNVGQYRRDVVKTYKSFEFFLPDNEEGLKLRKQCALAALRDVRRFLSEEGGHVAVFDATNTTRERRATLFNFGEQNGYKTFFVESLCVDPEVLAANLVQVKLGSPDYVNRDSDEATEDFMRRLECYENSYESLDEDL
>tr|A0A3B3IS17|A0A3B3IS17_HUMAN Disks large homolog 4 OS=Homo sapiens OX=9606 GN=DLG4 PE=1 SV=1
MGRTGEHQANSPPVLVNTDTLEAPGYVNGTEGEMEYEELTLERGNSGLGFSLAGGTDNPHLGDDPSLFLTKLLPGGAAAQDGRLRVNDSLLFVNEVDVREVTHSAAVEALKEAGSLVRLYVMRRKPPAEKVMELKLLKGPKGLGFSLAGGVGNQHLPGDNSLYVTKLLEGGAAHKDGRLQLGDKLLAVNSVGLEDVMHEDAVAALKNTYDVVYLKVAKPSNAYLSDSYAPPDLTTSYSQHLDNELSHSSYLGTDYPTAMTPTSPRRYSPVAKDLLGEEDLPREPRRLVLHRGSTGLGFNLVGGEDGEGLFLSFLLAGGPADLSGELRKGDQLLSVNGVDLRNASHEQAALALKNAGQTVTLLAQYKPEEYSRFEAKLHDLREQLMNSSLGSGTASLRSNPKRGFYLRALFDYDKTKDCGFLSQALSFRFGDVLHVLDASDEEWWQARRVHSDSETDDLGFLPSKRRVERREWSRLKAKDWGSSSGSQGREDSVLSYETVTQMEVHYARPLLLLGPTKDRANDDLLSEFPDKFGSCVPHTTRPKREYELDGRDYHFVSSREKMEKDLQAHKFLEAGQYNSHLYGTSVQSVREVAEQGKHCLLDVSANAVRRLQAAHLHPLALFLRPRSLENVLELNKRLTEEQARKAFDRATKLEQEFTECFSALVEGDSFEELYHKVKRVLEDLSGPYLWVPARERL
>tr|A0A0U1RRJ8|A0A0U1RRJ8_HUMAN Probable global transcription activator SNF2L2 (Fragment) OS=Homo sapiens OX=9606 GN=SMARCA2 PE=1 SV=1
AAAQPPAAAVPGPSVPQPAPGQPSPVLQLQQKQSRLSPLQKPQGLDPVELLQEREYR
>tr|K7EMR8|K7EMR8_HUMAN GTP-binding protein Rit2 OS=Homo sapiens OX=9606 GN=RIT2 PE=1 SV=1
MEVENEASCSPGSASGGSREYKVVMLGAGGVGKSAMTMQFLSHQFPDYHDPTLEDAYKTQVRLDNEPAYLDLLDTAGQLCDWLKHRWEVELWELRRTEKQNSQPCGSSTCEVGKASSSATPSLTVNHFRRLPSLKSSFFRSATPMKFPWCWWVTKLLWNSSARFLQKKA
>tr|E5RHK0|E5RHK0_HUMAN CBY1-interacting BAR domain-containing 1 OS=Homo sapiens OX=9606 GN=CIBAR1 PE=1 SV=1
MMRRTLENRNAQTKQLQTAVSNVEKHFGELCQLFAAYVRKTARLRDKADLLVNELNAYAATETPHLKLGLMNFADEFAKLQDYRQAENLKREFQFSKNRMSLKKLELLLALHTNLKSNHLWRYFWKNVEFLS
>tr|C9JTY6|C9JTY6_HUMAN Transcription initiation factor TFIID subunit 6 (Fragment) OS=Homo sapiens OX=9606 GN=TAF6 PE=1 SV=1
MAEEKKLKLSNTVLPSESMKVVAESMGLAQLQEETCQLLTDEVSYRLKELAQDALKFMHMGKRQKLTTSDLDYALKLKNVEPLYGFHAQEFLPFRFASGGGRELYFYEEKEVDLSDLLNTPLPRVPLDVCLKAHWLSLEGCQPALPENPPPAPKEQQKAEATEPLKSAKPGQEEDGPLKGKGQGATTADGKGKEKKAPPLLEGAPLRLKPRSLHELSVEQQLYYKELTEACVGSCEAKRAEALQSLATDPGLYQM
>tr|J3KT90|J3KT90_HUMAN E3 ubiquitin-protein ligase TRIM37 (Fragment) OS=Homo sapiens OX=9606 GN=TRIM37 PE=1 SV=8
VNEEVAKLRRRLMELLSLVQEVERNVEAVRNAKDERVRELRNAVEMMLARLDTQLKNKLLTLMGQKTSLTQETELLESLLQEVEHQGASCFWKKWCQGRLYTLRSCSKSELLSKSSELLMMFQQVHRKPMASFVTTPVPPDFTSELVPSYDSATFVLENFSTLRQRADPVYSPPLQVSGLCWRLKVYPDGNGVV
>tr|H0YJP6|H0YJP6_HUMAN Tubulin polymerization-promoting protein family member 2 (Fragment) OS=Homo sapiens OX=9606 GN=TPPP2 PE=1 SV=1
XRTLTFQQFKEAVKELGQKRFKGKSPDEVLENLYGLMEGKDPATTGATLLPRTGWKNLFGVKR
>tr|H3BQF0|H3BQF0_HUMAN Sorting nexin-29 (Fragment) OS=Homo sapiens OX=9606 GN=SNX29 PE=1 SV=1
XGHSESPEKPLEGNTCLSQMHSWAPLKVLHNDSDLLFPVSGVGSYSPADAPLGSLENGTGPEDHVLPDPGLRYSVEASSPGHGSPLSSLLPSASVPESMTLSELRQATVAMMNRKDELEEENRSLRNLLDGEMEHSAALRQEVDTLKRKVAEQEERQGMKVQALASYLCYFVRRF
>tr|M0QX42|M0QX42_HUMAN SH3KBP1-binding protein 1 OS=Homo sapiens OX=9606 GN=SHKBP1 PE=4 SV=1
MRPEQSSSTGTLQSSPPSSTSCAPKSWLPAFSVHPHT
>tr|H0YNM6|H0YNM6_HUMAN Sodium/nucleoside cotransporter 2 (Fragment) OS=Homo sapiens OX=9606 GN=SLC28A2 PE=4 SV=8
SPSLRSQRESLPQAGEKEVEPEGSKRTDAQGHSLGDGLGPSTYQRRSRWPFSKARSFCKTHASLFKKLLLGLLCLAYAAYLLAACLLNFQRALALFVLTCLVLFVLVHSFLKKLLGKKLTRCLKPFENSRLRLWTKWVFAGVSLVGLLLWLALDTAQRPEQLLPFAGLCMFLLLLFACSKHHSAVSWRTVFSG
>tr|K7ELS3|K7ELS3_HUMAN MOB kinase activator 3A (Fragment) OS=Homo sapiens OX=9606 GN=MOB3A PE=1 SV=1
MSNPFLKQVFNKDKTFRPKRKFEPGTQRFELHKKAQASLNAGLDLRLAVQLPPGEDLNDWVAV
>tr|J3QLM2|J3QLM2_HUMAN SAP30-binding protein (Fragment) OS=Homo sapiens OX=9606 GN=SAP30BP PE=1 SV=1
MSPDELKLPPEPPGRCSNHLQDKLQKLYERKLKEGMDMNYLLQRKKEFRNPSLYEKLLQFCALDELGTNYPKDMFDPHGWSEDSYYEALAKAQ
>tr|H0YMH1|H0YMH1_HUMAN A disintegrin and metalloproteinase with thrombospondin motifs 17 OS=Homo sapiens OX=9606 GN=ADAMTS17 PE=4 SV=1
MCDGALLPPLVLPVLLLLVWGLDPGTGWPHSAWAGAGANPAPQQLPGPLQWTRTSDQAQMVLDPQPFC
>tr|A0A1W2PRD1|A0A1W2PRD1_HUMAN Sodium channel protein OS=Homo sapiens OX=9606 GN=SCN3A PE=1 SV=1
MAQALLVPPGPESFRLFTRESLAALEKRAAEEKAKKPKKEQDNDDENKPKPNSDLEAGKNLPFLYGDLPPEMVSEPLEDLDPYYLNKKTFLVMNKGKALFRFSATSALYLLTPLNPVRKLALKLLVHSLFSMLLMCTLLTNCVFMTLSNPPDWTKNVEYTFTGLYTFESLLKLLARGFCLEDFTFLRDPWNWLDFSVLVMAYVTEFVDLGNVSALRTFRVLRALKTLSVLPGLKTLVGALLQSVKKLSDVMLLTVFCLSVFALLGLQLFMGNLRNKCLQWPPSDSAFETNTTSYFNGTMDSNGTFVNVTMSTFNWKDYLGDDSHFYVLDGQKDPLLCGNGSDAGQCPEGYLCVKAGRNPNYGYTSFDTFSWAFLSLFRLMTQDYWENLYQLTLRAAGKTYMLFFVLVLFLGSFYLVNLLLAVVAMAYEEQNQATLEEAEQKEAEFQQMLEQLKKQQEEAQAVAAASAASRDFSGLGGLGELLESSSEASKLSSKSAKEWRNRRKKRRQREHLEGNNKGERDSFPKSESEDSVKRSSFLFSMDGNRLTSDKKFCSPHQSLLSLRGSLFSPRRNSKTSLFSFRGRAKDVGSENDFADDEHSTFEDSESRRDSLFVPHRHGERRNSNVSQASMSSRMVPGLPANGKMHSTVDCNGVVSLGTTTETEVRKRRLSSYQLSMEMLEDSSGRQRAVSLASLLTNTMEELEESRQKCPPCWYRFANVFLLWDCCDAWLKVKHLVNLLVMDPFVDLALTLCLVLNTLFMAMEHYPMTEQFSSVLTVGNLVFTGLFTAEMVLKLLAMDPYYYFQEGWNLFDGLLVSLSLMELGLSNVEGLSVLRSFRLLRVFKLAKSWPTLNMLLKLLGNSVGALGNLTLVLALLVFLFAVVGMQLFGKSYKECVCKLNDDCTLPRWHMNDFFHSFLLVFRVLCGEWLETMWDCMEVAGQTMCLLVFMLVMVLGNLVVLNLFLALLLSSFSSDNLAATDDDNEMNNLQLAVGRMQKGLDYVKNKMRECFQKAFFRKPKVLELHEGNKLDSCMSNNTGLELSKELNYLRDGNGTTSGVGTGSSVEKYVLDENDYMSFLNNPSLTVTVPLAVGESDFENLNTEEFSSESELEESKEKLNATSSSEGSTVDVVLPREGEQAETEPEEDLKPEACFTEGCLKKFPFCQVSTEEGKGKLWWNLRKTCYSLVEHNWFETFLVFMLLLSSGALAFEDLYLEQRKTLKTMLEYADKVFTYLFLLEMLLKWVAYGFQTYFTNAWCWLDFLLVDVSLVSLVANALGYSELGALKSLRTLRALRPLRALSRFEGMRVVVNALVGALPSLMNVLLVCLLFWLLFSLMGVNLFAGKFYHCVNMTTGNMFDLSDVNNLSDCQALGKQARWKNVKVNFDNVGAGYLALLQVATFKGWMDLMYAAVDSRDPVYEENLYMYLYFVLFLLFGSFFTLNLFLGVLLDNFNQQKKKFGGQDLFMTEEQKKYYNAMKKLGSKKPQKPLPRPANKFQGMVFDFVTRQVFDLSLMLLLCLNMVTMMVETDDQGKYMTLVLSRLNLVFLVLFTGEFVLKLVSLRHYYFTLGWNLFDFVVVLLSLVGMFLAEMLEKYFVSPTLFRVLRLARLGRLLRLLKGAKGLRTLLFALMMSLPALFNLGLLLFLVMFLYALFGMSNFAYVKKEAGLDDMFNFETFGNSMLCLFQLTTSAGWDGLLAPLLNSAPPDCDPDTLHPGSSVKGDCGNPSVGLFFFVSYLLLSFLVVVNMYLAVLLENFSVATEESAEPLSEDDFEMFYEVWEKFDPDATQFLEFSKLSDFAAALDPPLLLAKPNKVQLLAMDLPMVSGDRLHCLDLLFAFTKRVLGESGEMDALRLQMEDRFMASNPSKVSYEPLTTTLKRKQEEVSAALLQRNFRCYLLKQRLKNLSSNYNKEALKGRLDLPLKQDMLLDKLNGNSTPEKTDGSSSTTSPPSYDSVTKPDKEKFEKDKPEKESKGKEVRENQK
>tr|A0A140T9Z5|A0A140T9Z5_HUMAN MutS protein homolog 5 (Fragment) OS=Homo sapiens OX=9606 GN=MSH5 PE=1 SV=1
TVYSALGLRDACRSLPQSLQLFRDLAQEFSDDLHHLASLLGKVKSED
>tr|E9PRL2|E9PRL2_HUMAN Disks large homolog 2 (Fragment) OS=Homo sapiens OX=9606 GN=DLG2 PE=1 SV=1
MMNHSMSSGSGSLRTNQKRSLYVRAMFDYDKSKDSGLPSQGLSFKYGDLLHVLNASDDEWWQARRVMLEGDSEEMGVLPSKRRVERKERARLKTVKFNAKPGVLDSKGD
>tr|F8VVE2|F8VVE2_HUMAN Protein LMBR1L (Fragment) OS=Homo sapiens OX=9606 GN=LMBR1L PE=3 SV=8
MEAPDYEVLSVREQLFHERLRECLLSTLLFATLYLLCHLFLTRFKKPAEFTTVDDEDATVNKLALELCTFTLALALGAVLLLPFSLLSNEVLLSLPRNYYLQWLNGSLLHGLWNLVFLFSNLSLLF
>tr|B0QZD0|B0QZD0_HUMAN G-protein-signaling modulator 2 (Fragment) OS=Homo sapiens OX=9606 GN=GPSM2 PE=1 SV=1
MEENLLSMREDHSFHVRYRMEASCLELALEGERLCKSGDCRAGVSFFEAAVQVGTEDLKTLSALYSQLGNAYFYL
>tr|F8WCN7|F8WCN7_HUMAN Protein BUD31 homolog OS=Homo sapiens OX=9606 GN=BUD31 PE=1 SV=1
MPKVKRSRKAPPDGWELLEPTLDELDQKMREGCSAVA
>tr|F8WDS2|F8WDS2_HUMAN Histone deacetylase 9 OS=Homo sapiens OX=9606 GN=HDAC9 PE=4 SV=1
MHSMLSSVRSSCGPGAHLTFRPKDRPQDDDARGGPCCP
>tr|C9JQQ6|C9JQQ6_HUMAN cAMP-regulated phosphoprotein 21 (Fragment) OS=Homo sapiens OX=9606 GN=ARPP21 PE=1 SV=1
MSEQGDLNQALAEEGGTEQETATPENGLVKSESLDEEEKLELQRRLEAQNQERR
>tr|A0A0C4DGJ2|A0A0C4DGJ2_HUMAN Psoriasis susceptibility 1 candidate gene 1 protein OS=Homo sapiens OX=9606 GN=PSORS1C1 PE=4 SV=1
MEPANHFWHAGDLQAMLSKEFHLAATQDDCRKGRTQEDLLVPSSHPELFASVLPMAPEEAARLQQPQPLPPPSGLHLSASRTLAPTLLYSSPPSHSPFGLSSLL
>tr|E5RH69|E5RH69_HUMAN Transmembrane protein 71 (Fragment) OS=Homo sapiens OX=9606 GN=TMEM71 PE=4 SV=1
MYRLSQLMSTPVASSSRLEREYAGELSPTCLFPSFTCDSLDGYHSFECGSLDPLTGSHYTCRRSPRLLTNGYYLWTEDSFLCDKDGNLTLNPSQTSVMY
>tr|E9PM30|E9PM30_HUMAN Flap endonuclease GEN homolog 1 (Fragment) OS=Homo sapiens OX=9606 GN=GEN1 PE=1 SV=1
MGVNDLWQLLEPVKQHLPLRNLGGKTLAVDLSLWVCEAQTVKKMMGSVMKPHLRNLFFRLSYLTQMDVKLVFVMEGEPPKLKADVLSKRNQSR
>tr|Q5T145|Q5T145_HUMAN Tissue-resident T-cell transcription regulator protein ZNF683 (Fragment) OS=Homo sapiens OX=9606 GN=ZNF683 PE=4 SV=2
MKEESAAQLGCCHRPMALGGTGGSLSPSLDFQLFRGDQPAPLGTDLQGLQEDALSMKHEPPGLQASSTDDKKFTVKYPQNKDKLGKQPERAGEGAPCPAFSSHNSSSPPPLQNRKSPSPLAFCPCPPVNSLSKELPFLLHAFYPGYPLLLPPPH
>tr|B1AKV3|B1AKV3_HUMAN Ubiquinol-cytochrome-c reductase complex assembly factor 1 (Fragment) OS=Homo sapiens OX=9606 GN=UQCC1 PE=1 SV=1
MALLVRVLRNQTSLSQWVPVCSRLLPVSPTQGQGDRALSRTSQLSTTKDSPQPVEEKVGAFTKLLEAMGFTGPLKYSKWKLKLAALRMYTSCVEKTDFEEFFLRCQMPDTFNSWFLLTLLHVWMCLVRMKQEGRSGKYMCRLLVHFMWEDVQQRGRVMGVNPYLLKKNMLLMTNHFYAALLGYDEGLLSDDHGLAAALWRTFFNRKCEDPRHLELLVEYVRKQLQYLDSMNGEDLLLTGEVSWRPLVEK
>tr|F8VVT2|F8VVT2_HUMAN D-amino-acid oxidase OS=Homo sapiens OX=9606 GN=DAO PE=1 SV=1
MRVVVLGAGVLGLSTALCLHERYHSVLQPLDLKVYADRFTPLTTTDVAAGLWQPYLSDPNNPQEADWSQQTFDYLLSHVHSPNAENLGLFLLSGYNLFHEALPLWLVPHKPNSGGKELSTVAD
>tr|K7EN76|K7EN76_HUMAN Serine/threonine-protein kinase N1 (Fragment) OS=Homo sapiens OX=9606 GN=PKN1 PE=1 SV=1
WVRLLRRLLPNATGTGTFSPGASPGSEARTTGDLSVEKLNLGTDSDSSPQKSSRDPPSSPSSLSSPLQESTAPELPSETQETPGPALCSPVGPAPATALCAHAVRPHRRQQLRRGVHRGGPHTEPAPRRAAPHSRGAGSLPGLRLRGRGLL
>tr|H7BZX3|H7BZX3_HUMAN Uncharacterized protein C3orf62 (Fragment) OS=Homo sapiens OX=9606 GN=C3orf62 PE=1 SV=1
GEMSEKLRRCRKELTAALDRAFEGVSYSQECTGQQRLELSAAPLSFSLPVHRLLCRRHPLAACSSAAPFAAVPCAPENENPAFATNHAPERYGERFEG
>tr|G3V4H6|G3V4H6_HUMAN Echinoderm microtubule-associated protein-like 1 (Fragment) OS=Homo sapiens OX=9606 GN=EML1 PE=1 SV=1
MMYNELGEAKKLTERFLDPDKELELMLLNDSASAASSMEVTDRLASLEQRVQMQEDDLQLLKSALADVVRRLNLTEEQQAVLNRKGPTKARPLMQTLPLRTTVNNGTVLPKKPTGSLPSPSGVRKETA
>tr|E9PRZ6|E9PRZ6_HUMAN Cell division cycle protein 27 homolog OS=Homo sapiens OX=9606 GN=CDC27 PE=1 SV=1
MTVLQEPVQAALWQALNHYAYRDAVFLAERLYAEGLQKGNKSYLVECLLSRKAMMLLLLSLVLQLALLFHCWDMYLARQLGLPKDQNVTKRALV
>tr|F5H6D4|F5H6D4_HUMAN Cyclin-dependent kinase 8 OS=Homo sapiens OX=9606 GN=CDK8 PE=1 SV=1
MDYDFKVKLSSERERVEDLFEYEGCKVGRGTYGHVYKAKRKDGKDDKDYALKQLEGTGLSMSACRELALLRELKHPNVLSLQKVFLSHADRKVWLLFDYAEHDLWHLLKFHRASKANKKPVQLPRGMVKSLLYQLLDGLHYLHANWVLHRDLLTWALPDYLLHL
>tr|H0YAP5|H0YAP5_HUMAN Regulator of microtubule dynamics protein 1 (Fragment) OS=Homo sapiens OX=9606 GN=RMDN1 PE=1 SV=1
XKTYLKLHNKKLAAFWLMKAKDYPAHTEEDKQEPDSPRVTLVRDVSPLRVRPLTENKPQESLTFSFPCSPHLLVLVWLPELTAGLRCLFPHVHVYQSLKLTRVFLLRLWKRSLFNQADLCLSFVFTMNSE
>tr|E9PLG2|E9PLG2_HUMAN 26S proteasome regulatory subunit 6A (Fragment) OS=Homo sapiens OX=9606 GN=PSMC3 PE=1 SV=3
MATVWDEAEVGTGRAGGPGTGARRETPLTRGKEQDGLGEEVLKMSTEELLQRTRLLDSELKLMKSEVLRVTHELQAMKDKLKENSEKLKVNKTLPYLVSNVLELLDVDPNDQEEDGANLDLDSQRKGKCAVLKTSTRQTYFLPVLGLVDAEKLKPGDLVGVNKDSYLLLETLPTEYDSRVKAME
>tr|E9PD17|E9PD17_HUMAN UDP-glucuronosyltransferase OS=Homo sapiens OX=9606 GN=UGT3A1 PE=1 SV=1
MVGQRVLLLVAFLLSGVLLSEAAKLLTLSTLDLKEEEKSYQVLRWFSPEDHQKRLKKHFDSYLETALDGRKESEALVKLMELFGTQCSYLLSRKDLMDSLKNENYDLVFVEAFDFCSFLLAEKLVKPFVALLPTTFGSLDFGLPSPLSYVPVFPSLLTDHMDFWGRVKNFLMFFSFSRSQWDMQSTFDNTLKEHFPEGSRPVLSHLLLKAELWFVNSDFAFDFARPLLPNTVYLGGLMEKPLKPVPQDLDNFLANFGDAGFVLVAFGSMLNTHQSQEVLKKMHNAFAHLPQGVLWTCQSSHWPRDVHLATNVKLVDWLPQSDLLAHPSLRLFVTHGGQNSVMEALRHGVPMVGLPVNGDQHGNMVRVVAKNYGVSLRLNQVTADTLTLTMKQVLEDKRYVAL
>tr|E9PI79|E9PI79_HUMAN Liprin-beta-2 (Fragment) OS=Homo sapiens OX=9606 GN=PPFIBP2 PE=1 SV=8
MPPRCSSPTVGPPPLPQKSLETRAQKKLSCSLEDLRSESVDKCMDGNQPFPVLEPKDSPFLAEHKYPTLPGKLSGATPNGEAAKSPPTLCQPDATGSSLLRLNRGRSVSAPVLGTVPLPGDTESGWDDTAVVNDLSSTSSGTESGPQSPLTPDGKRNPKGLKKFWGKLRRTQSGNFYTDTL
>tr|K7EKQ2|K7EKQ2_HUMAN Hsp90 co-chaperone Cdc37 (Fragment) OS=Homo sapiens OX=9606 GN=CDC37 PE=1 SV=1
MVDYSVWDHLEVSDDEDETHPNLDTASLFRWRHQARVERMEQFQKEKEELDRGCRECKRKVAECQRKLKELEVAEGGKAELERLQAEAQQLRKEERSWEQKLEEMRKKEKSMPWNVDTLSKDGFSKAHAHAPATLMLMASSPPPPWMGWALRPRPARPRSRRSAALPQPTPPLTLPQSMVNTKPEKTEEDSEEVREQKHKTFVEKYEKQLKHFGMLRRWDDSQKYLSDNVHLVCEETANYLVLWCLDLEVEEKCALMEQVAHQTLVMQFLLELAKSLKVDPRACFRQFFTKLKTADRQYMEGFNDELEAFKERVRGRAKLRLEKAMKEYEEEERKKRLGPGGLDPVEVYESLP
>tr|F5H772|F5H772_HUMAN Ankyrin repeat and SOCS box protein 8 OS=Homo sapiens OX=9606 GN=ASB8 PE=1 SV=1
MSSSMWYLMQSLQSKYSLSERLLRTLAALRSFPHDNVEDLLRGGADVNCTHGTLKPLHCACMVSDADCVELLLEKGAELLSYLHLYHQDSLGVAC
>tr|D6RD63|D6RD63_HUMAN COP9 signalosome complex subunit 4 (Fragment) OS=Homo sapiens OX=9606 GN=COPS4 PE=1 SV=1
MAAAVRQDLAQLMNSSGSHKDLAGKQYNVDYKLETYLKLARLYLEDDDPVQAEAYLNRASLLQNESTNEQLQLHYKVCYARVLDYRRKFLEAAQRYNELSYKTLVHESERLEALKHALHCTLLASAGQQRSRMLATLFKDERCQQLAAYGLLEKMYLDRLLRGNQLQEFAAMLMPHQKATTADGSSLLDRAVLEHNLLSASKLYNNLTFEELGALLELPAAKAEKLASQMLTEGRMNGFLDQLDGLVHFETREALPTWDKQLQSLCFQVNNLLEK
>tr|H7BZB3|H7BZB3_HUMAN CAD protein (Fragment) OS=Homo sapiens OX=9606 GN=CAD PE=1 SV=8
XLLTAVSEGRLSLDDLLQRLHHNPRRLFHLPPQEDTYVEVDLEHEWTLPSHMPFSKAHWTPFEGQKVKGTVRRVVLRGEVAYLDGQVLVPPGYGQDVRKWPQGAVPQLPPSAPATSEMTTTPERPRRGLPGLPDGRFHLPPRLHRASDPGLPAVFLRPGAGLPRGSRAWAEEPKEKSSRKVAEPELMGTPDGTCYPPPPVPRQASPQNLGTPGLLHPQTSPLLHSLVGQHLLSVQQFTKDQMSHLFNVAHTLRMMVQKERSLDLLKGKVMASMFYEVST
>tr|F5GYE0|F5GYE0_HUMAN Potassium channel subfamily K member 4 OS=Homo sapiens OX=9606 GN=KCNK4 PE=4 SV=1
MPWEGVRTQKPTRPATAATQPGTWAAPSFSQGPSSPPSAMAMWPCAQMPGASSASFMRWWGFRCLGSYWQGSGTGWAPPCAMASVTLKPSSCDAYHRGLWRLCGRRGPQAGLPGLSAAGVVLDPARPGLLRLSAHHHRELAASSVPPHSGRDGRPHGSGCQLDWHGDSARDPASRARRPAAGEGAATAASTALSSAAAGQAPLPFAPREGSAAFPAHGLGPGLSQREPGLHRRVLGYAERARLPAAPRAERSPPPKSPQEARAAPRPRASPRQRRAGVGAGSLAGPLKGFVSALPGMPGLFDQRALFPRD
>tr|H7BZ29|H7BZ29_HUMAN MRS2-like protein (Fragment) OS=Homo sapiens OX=9606 GN=MRS2 PE=1 SV=1
XRAAQLCGPDRLRVAGEVHRFRTSDVSQATLASVAPVFTVTKFDKQGNVTSFERKKTELYQELETDLKLFKESLLELLDEEELLEELCVSKWSDPQVFEKSSAGLDHAEEMELLLENYYRLADDLSNAARELRVLLDDSQSLLFLNLDSHRNVMMRLNLQLTMGTFSLSLFGLMGVAFGMNL
>tr|K7ERR9|K7ERR9_HUMAN Echinoderm microtubule-associated protein-like 2 (Fragment) OS=Homo sapiens OX=9606 GN=EML2 PE=1 SV=1
PLPPHVRLWDSVSLSTLHVLGLGVFDRAVCCVGFSKSNGGNLLCAVDESNDHMLSVWDWAKETKVVDVKAGVQWHNLGSLQPPPPRFQRFS
>tr|A6NM32|A6NM32_HUMAN Peptidyl-prolyl cis-trans isomerase H OS=Homo sapiens OX=9606 GN=PPIH PE=1 SV=1
MKLELFADVVPKTAENFRQFCTGEFRSVSDVFDFFACSRGVFWGCSEGLGEPPAGLE
>tr|H0Y902|H0Y902_HUMAN Solute carrier family 23 member 1 (Fragment) OS=Homo sapiens OX=9606 GN=SLC23A1 PE=1 SV=1
XPLNTSHLWHPRLRELHSPDHPLLPVPAQPHLPAACLPLGQGPHSPPHPDLQNVSCQWGLPTVTAAAVLGMFSATLAGLLESLGDYYACARLAGAPPPPVHALNRGLFTEGLCCLLAGLLGTGNGSTSSSPNLGVL
>tr|J3QS98|J3QS98_HUMAN Myotubularin-related protein 4 (Fragment) OS=Homo sapiens OX=9606 GN=MTMR4 PE=4 SV=1
MLDSVESRDMFQLHLS
>tr|H0YN38|H0YN38_HUMAN AP complex subunit sigma OS=Homo sapiens OX=9606 GN=AP3S2 PE=1 SV=1
MLQALLVFNNHGKPRLVRFYQRFPEELQQQLVRETFHLVLKRDDNLCNFLEGGSLLGGSDYKLLYRHYATLYFVFCVDSSESELGLLDLLQVFVETLDKCFENVCELDLLFHMDKVHYLLQEVVMGGMVLETNMNELVAQLEAQNRLEKSEDQVLA
>tr|A0A0J9YXZ1|A0A0J9YXZ1_HUMAN Protein Aster-B (Fragment) OS=Homo sapiens OX=9606 GN=GRAMD1B PE=1 SV=1
MSFLSSQQSSQQSSHDDDSSRFLSPRAREESTASNSNRSTPACSPLLRKRSRSPTPQNQDGDTMVEKGSDHSSDKSPSTPEQGVQRSCSSQSGRSGGKNSKKSQSWYNVLSPTYKQRNEDFRKLFKQLPDTERLLVDYSCALQRDLLLQGRLYLSENWLCFYSNLFRWETL
>tr|A0A2R8Y7A1|A0A2R8Y7A1_HUMAN Connector enhancer of kinase suppressor of ras 2 OS=Homo sapiens OX=9606 GN=CNKSR2 PE=1 SV=1
MALLMEPVSKWSPSQVVDWMKGLDDCLQQYLKNFEREKLSGDQLLRLTHQELEDLGVSRLGHQELLLEAVDLLCALNYGLETENLKTLSHKLNASAKNLQNFLTGRRRSGHYDGRTSRKLPNDFLTSVVDLLGAAKSLLAWLDRSPFAAVTDYSVTRNNVLQLCLELTTLVQQDCTVYETENKLLHVCKTLSGVCDHLLSLSSDPLVSQSAHLEVLQLANLKPSEGLGMYLKSTYDGLHVLTGTTENSPADRCKKLHAGDEVLQVNHQTVPLLPRSPTSSVATPSSTLSTPTKRDSSALQDLYLPPPPAEPYLPRDEKGNLPCEDLRGHMVGKPVHKGSESPNSFLDQEYRKRFNLVEEDTVLYCYEYEKGRSSSQGRRESTPTYGKLRPLSMPVEYNWVGDYEDPNKMKRDSRRENSLLRYMSNEKLAQEEYMFQRNSKKDTGKKSKKKGDKSNSPTHYSLLPSLQMDALRQDLMGTPVPETTLYHTFQQSSLQHKSKKKNKGPLAGKSKRRLSCKDLGRGDCEGWLWKKKDAKSYFSQKWKKYWFVLKDASLYWYLNEEDEKAEGFLSLPEFKLDRASECRKKYAFKACHPKLKSFYFAAEHLDDMNRWLNRLNMLTAGYAERERLKQEQDYWSESDKEEADTPSTPKQDSPPPPYDTYPRPPSMSCASPYVEAKHSRLSSTETSQSQSSHEEFRQEVTGSSAVSPLRKTASQRRSWQDLLETPLTSSGLHYLQTLPLEDSVFSDSAALSPEHRRQSTLPTQKCHLQDHYGPYPLAESERMQVLNGNGGKPRSFTLPRDSGFNHCCLNAPVSACDPQDDVQPPEVEEEEEEEEEEGEAAGENLGEKSESREEKLGDSLQDLYRALEQASLSPLGEHRLSTKMEYKLSFLKRCNDPVMNEKLHRLRLLKSTLKAREGEVALLDKVLDNPDLTSKEFQQWKQMYLDLFLDLCQNTTSNDPLSLSSEVDVLTSSLAHTHSYLETHV
>tr|F8W098|F8W098_HUMAN Transmembrane protein 106C OS=Homo sapiens OX=9606 GN=TMEM106C PE=1 SV=1
MGSQHSAAARPSSCRRKQEDDRDGLLAEREQEEALAQFPYVEFTGRDSLTCLTCQGTGYLPTEQVNELVALLPHSDQRLRPQRTPP
>tr|H3BPF0|H3BPF0_HUMAN Glycine cleavage system H protein, mitochondrial OS=Homo sapiens OX=9606 GN=GCSH PE=4 SV=1
MALRVVRSVRALLCTLRAVPSPAAPCPPRPWQLGVGAVRTLRTGPALLSG
>tr|H0Y624|H0Y624_HUMAN Probable phospholipid-transporting ATPase IH (Fragment) OS=Homo sapiens OX=9606 GN=ATP11A PE=1 SV=1
XFLQMLSSGPAWLALVLLVTLSLLPDVLKKVLCRQLWPTATERVQRGVKHKAPVQAAQSSDGPLLKDLLRRPRRS
>tr|F8WBB9|F8WBB9_HUMAN DNA-directed RNA polymerase I subunit RPA2 OS=Homo sapiens OX=9606 GN=POLR1B PE=1 SV=1
MDPGSRWRNLPSGPSLKHLTDPSYGLPREQQKAALQELTRAHVESFNYAVHEGLGLAVQSTYSSKRDHLQRGQCLSSRMPGPKEYLPWEVDS
>tr|B7WNT3|B7WNT3_HUMAN Transmembrane protein 184A (Fragment) OS=Homo sapiens OX=9606 GN=TMEM184A PE=1 SV=2
MSNVSGLLETAGVPLVSANWPQPSPPPAVPAGPQMDHMGNSSQGAPWLFLTSALARGVSGLFVWTALVLTCHQLYLHLRSYTVPQEQRYLLRLLLLVPLYAFDSWLSLLLLGDHQYYVYFDSVRDCYEAFVLYSFLSLCFQYLGGEGALMAELRGKPLKSSCLYGTCCLRGMTYSLGFLRFCKQATLQFCLVKPVMAVTTLLLQAFGKYHDGDFKTSVPAKAGGLDLPSQDTAGCPQRLPLCDPHLQ
>tr|C9JPQ9|C9JPQ9_HUMAN Fibrinogen gamma chain (Fragment) OS=Homo sapiens OX=9606 GN=FGG PE=1 SV=1
MLDAATLKSRKMLEELMKYEASLLTHDSSLRYLQELYNSNNQKLVNLKEKVAQLEAQCQEPCKDTVQLHDLTGKDCQDLANKGAKQSGLYFLKPLKANQQFLVYCELDGSGNGWTVFQK
>tr|H7C5K4|H7C5K4_HUMAN Coiled-coil domain-containing protein 80 (Fragment) OS=Homo sapiens OX=9606 GN=CCDC80 PE=1 SV=1
XFTQSPKKSVADLLGSFEGKRRLLLLTAPKAENNMYVQQRDEYLESFCKMATRKLSVLTLFGPVNNSTMKLDHFQLDNEKPMRVVDDEDLVDQRLLSELRKEYGMTYNDFFMVLTDVDLRVKQYYEVPLTMKSVFDLLDTFQSRLKDMEKQKKEGLVCKEDKKQSLENFLSRFRWRRRLLVLSAPNDEDWAYSQQLSALSGQACNFGSSVVEREDVPAHLVKDLRNYFQVSPEYFSMLLVGKDGNVKSWYPSPMWSMVLVY
>tr|E5RHH0|E5RHH0_HUMAN V-type proton ATPase subunit H (Fragment) OS=Homo sapiens OX=9606 GN=ATP6V1H PE=1 SV=1
MTKMDLRGAVDAAVPTNLLAAKAAEVRANKVNWQSYLQGQMLSAEDCEFLQRFEMKRSPEEKQEMLQTEGSQCAKTFLNLMTHLCKEQTVQYLLTMVDDMLQ
>tr|E7EV09|E7EV09_HUMAN Cytoplasmic dynein 1 intermediate chain 2 (Fragment) OS=Homo sapiens OX=9606 GN=DYNC1I2 PE=1 SV=8
MSDKSELKAELERKKQRLAQLREEKKRKEEERKKKETDQKKEAVAPVQEESDLEKKRREAEALLQSMGLTPESPLVPPPMSPSSKSVSTPSEAGSQDSGDGAVGSRTLHWDTDPSVLQLHSDSDLGRGPLKLGMAKLTQVDFPPRELVTYTKETQTPVMAQPKEDEEEDDDVVAPKPPLEPEEEKTLKKDEENDSKAPPHELTEEEKQQLLHSEEFLSFFDHSTRLVERALSEQLNLFFDYSGRDLEDKE
>tr|I3L2L4|I3L2L4_HUMAN N-sulphoglucosamine sulphohydrolase (Fragment) OS=Homo sapiens OX=9606 GN=SGSH PE=1 SV=8
MSCPVPACCALLLVLGLCRARPRNALLLLADDGGFESGAYNNSALATPHLDALARRSLLFRNAFTSVSSCSPSRASLLTGLPQHQNGMYGLHQDVHHFNSFDKVRSLPLLLSQAGVRTGLSSRPGLLGKKHVGPETVYPFDFAYTEENGSVLQVGRNLTRLKLLVRKFLQTQDDRPFFLYVAFHDPH
>tr|K7EMV7|K7EMV7_HUMAN Ral guanine nucleotide dissociation stimulator-like 3 (Fragment) OS=Homo sapiens OX=9606 GN=RGL3 PE=1 SV=1
XLGSVWSQRDRPGAAGASPTVRATVAQFNTVTGCVLGSVLGAPGLAAPQRAQRLEKWLRLAQGTALYFQETFADFLR
>tr|M0R303|M0R303_HUMAN Mitochondrial import inner membrane translocase subunit TIM50 (Fragment) OS=Homo sapiens OX=9606 GN=TIMM50 PE=1 SV=1
XLATPPRRAPDQAAELGSRGSTKAQGPQQQPGSEGPSYAKKVALWLAGLLGAGGTVSVVYLFGNNPVDENGAKLPDEFDNDDHRAHQPLPSPRPSAGTVLPATLHARFGAHRRPLAS
>tr|H7C0T8|H7C0T8_HUMAN DALR anticodon-binding domain-containing protein 3 (Fragment) OS=Homo sapiens OX=9606 GN=DALRD3 PE=1 SV=2
XPAWTELFGVLSVATLKFEMLSTAPQSQLFLALADSSLSTKGTKSGTFVMYNCARLATLFESYKCSMEQGLYPTFPPVSSLDFSLLHDEGEWLLLFNSLLPFPDLLSRTAVLDCTAPGLHLAVRTEMLCKFLVQLSMDFSSYYNREPRPHLFGQMFVRLQLLRAVREVLHTGLAMLGLPPLSHL
>tr|D6RIV7|D6RIV7_HUMAN Transcription factor RelB OS=Homo sapiens OX=9606 GN=RELB PE=1 SV=1
MLRSGPASGPSVPTGRAMPSRRVARPPAAPELGALGSPDLSSLSLAVSRSTGSSSTDA
>tr|E7EQ68|E7EQ68_HUMAN DNA-directed RNA polymerase III subunit RPC4 OS=Homo sapiens OX=9606 GN=POLR3D PE=1 SV=1
MSEGNAAGEPSTPGGPRPLLTGARGLLGRRPAPPLTPGRLPSLRSRDLTLGGVKKKTFTPNLLSRKLKEEPKEEVTVKKEKRERDRDRQREGHGRGRGRPEVLQSHSLFEQGPAEMMKKKVPR
>tr|K7EL80|K7EL80_HUMAN Regulator of MON1-CCZ1 complex OS=Homo sapiens OX=9606 GN=RMC1 PE=1 SV=1
MGEEDYYLELCERPVQFEKANPVNCVFFDEANKQVFAVRSGGATGVVVKGPDDRNPLSFRLRMPTF
>tr|H7BZS0|H7BZS0_HUMAN Uncharacterized protein C19orf81 (Fragment) OS=Homo sapiens OX=9606 GN=C19orf81 PE=1 SV=2
MDLETPEEMQARSLGRPLKSSKQYLRQVLAEYEALDRELPCLRKFPTPPASQPLCLCMETLPEEDFTHLEVLQALEAQLPGAMESGRVSSLRFENMNVLCGTAGRRNRWLLAVTDFQTRSRLLRSGLSPRGLAHQLVRHDDLLLGDYRLHLRRSLVR
>tr|A0A0A0MRU3|A0A0A0MRU3_HUMAN Phosphatidylinositol 4-phosphate 5-kinase type-1 beta (Fragment) OS=Homo sapiens OX=9606 GN=PIP5K1B PE=1 SV=1
MSSAAENGEAAPGKQNEEKTYKKTASSALKGALQLGLGYTVGNLTSKPERDVLMQDFYVVESVFLPSEGSNLTPAHHYPDFRFKTYAPLAFRYFRELFGLKPD
>tr|H3BN34|H3BN34_HUMAN Pyruvate kinase PKM (Fragment) OS=Homo sapiens OX=9606 GN=PKM PE=1 SV=8
MSKPHSEAGTAFLQTQQLHAAMADTFLEHMCRLDLDSPPLTARNTGLLCTL
>tr|H0YFK6|H0YFK6_HUMAN RAD51-associated protein 1 (Fragment) OS=Homo sapiens OX=9606 GN=RAD51AP1 PE=1 SV=1
HKKPVNYSQFDHSDSDDDFVSATVPLNKKSRTAPKELKQDKPKPNLNNLRKEELPVQEKTPKKSHRKK
>tr|A0A096LNN5|A0A096LNN5_HUMAN Aquaporin-7 OS=Homo sapiens OX=9606 GN=AQP7 PE=4 SV=1
MVQASGHRRGLLAPWLALSAPHPPLCKVASLVCHFYWSSPN
>tr|A0A0U1RRB8|A0A0U1RRB8_HUMAN SWI/SNF-related matrix-associated actin-dependent regulator of chromatin subfamily B member 1 (Fragment) OS=Homo sapiens OX=9606 GN=SMARCB1 PE=1 SV=1
XWRRLATVEERKKLVASSHGKKTKPNTKDHGYTTLATSVTLLKASEVEELLDGNDEKYKAVSLSTEPPTYLREQKAKRNSHFDDHDPAVL
>tr|K7ER61|K7ER61_HUMAN Protein lyl-1 (Fragment) OS=Homo sapiens OX=9606 GN=LYL1 PE=4 SV=1
MPTTELGTLRPPLLQLSTLGTAPPTLALHYHPHPFLNSVYLGPAGPFSLFPSSRLKR
>tr|H0YC53|H0YC53_HUMAN EF-hand calcium-binding domain-containing protein 1 (Fragment) OS=Homo sapiens OX=9606 GN=EFCAB1 PE=1 SV=1
XVNVLEWLHGLSLFLRGSLEEKMKYCFEVFDLNGDGFLSKEEMFHMLKNSLLKQPSEEDPDEGLKDLVELTLKKMDHDHDGKLSFADYELAVREETLLLEAFGPCLPDPKSQMEFEAQVFKDPNEFNDM
>tr|E9PM70|E9PM70_HUMAN Cytochrome b561 domain-containing protein 1 OS=Homo sapiens OX=9606 GN=CYB561D1 PE=1 SV=1
MQPLEVGLVPAPAGEPRLTRWLRRGSGLLAHLVALGFTLFLTALSRPGTLLPLHG
>tr|H0YI79|H0YI79_HUMAN Dynamin-1-like protein (Fragment) OS=Homo sapiens OX=9606 GN=DNM1L PE=1 SV=1
XHCSNYSTQELLRFPKLHDALVEVVTCLLRKRLPVTNEMCLWVLGSGW
>tr|H0YHF1|H0YHF1_HUMAN Coenzyme Q-binding protein COQ10 homolog A, mitochondrial (Fragment) OS=Homo sapiens OX=9606 GN=COQ10A PE=1 SV=1
XPPAASSCLGLPRSWRLRLAYLRAVPSWDLLLPSPTSERLTRSVESWGTQCRRCMRWCPTSRSLAVCTDGKLFNHLETLWRFSPGLPAYPRTCTVDFSLSFEFRSLLHSQLATMFFDEVVKQNVAAFERRAATKFGPETALPRELMFHEVHQT
>tr|J3QL91|J3QL91_HUMAN Nuclear pore complex protein Nup85 (Fragment) OS=Homo sapiens OX=9606 GN=NUP85 PE=1 SV=1
AMMLSDRLTFLGKYREFHRMYGEKRFADAASLLLSLMTSRLAPRSFWMTLLTDALPLLEQKQVLFSAEQTYELMRCLEDLTSRRPVHGESDTEQLQYGPLVLLSFTSLLCWKLL
>tr|F6Y5H0|F6Y5H0_HUMAN RNA-binding motif, single-stranded-interacting protein 1 OS=Homo sapiens OX=9606 GN=RBMS1 PE=1 SV=1
FLKCKQSLVPAHPMAPPSPSTTSSNNNSSSSSNSGWDQLSKTNLYLRGLPPHTTDQDLVKLCQPYGKLVSTKALLDKTTNKCKGYGFVDFDSPAAAQKAVSALKASGVQAQMAKQQEQDPTNLYLSNLPLSMDEQELENMLKPFGQVLSTRLLRDSSGTSRGVGFARMESTEKCEAVLGHFNGKFLKTPPGVSAPTEPLLCKFADGGQKKRQNPNKYLPNGRPWHREGEVRLAGMTLTYDPTTAALQNGFYPSPYSLATNRMLTQTSLTPYLASPVSAYQVQSPSWMQPQPYLLQHPGAVLTPSMEHTMSLQPASMLSPLAQQMSHLSLGSTGTYMPATSAMQGAYLPQYAHMQTTAVPVEEASGQQQVAVETSNDHSPYTFQPNK
>tr|I3L4B2|I3L4B2_HUMAN CTD nuclear envelope phosphatase 1 (Fragment) OS=Homo sapiens OX=9606 GN=CTDNEP1 PE=1 SV=1
MMRTQCLLGLRTFVAFAAKLWSFFLYLLRRQLRTVLQYQTVRYDLLPLSPVSRNRLAQVKRKLLVLDLDETLLHSHHDGVLRPTVRPGTPPDFLLKVVLDKHPVRFFVHKRPHVDFFLEVVSQWYELVVFTASMELYGSAVADKLDNSRSLLKRRYYRQHCTLELGSYLKDLSVVHSDLSSLVLLDNSPGAYRSHPDNALPLKSWFSDPSDTALLNLLPMLDA
>tr|A0A494C028|A0A494C028_HUMAN Protein DEK OS=Homo sapiens OX=9606 GN=DEK PE=1 SV=1
MQVHSMSASAPAAEGEGTPTQPASEKEPEMPGPREESEEEEDEDDEEEEEEEKEKSLLVEGKREKKKVERLTMQVSSLQREPFTLAQGKGQKLCELERLHFFLSKKKTDELRNLHKLLYNRPGTVSSLKKNVGQFSGFPFEKGSVQYKKKEEMLKKFRNAMLKSLCEVLDLERSGVNSELVKRLLNFLMHPKPSGKPLPKSKKTCSKGSKKERNSSGMARKAKRTKCPELLSDESSSDEDEKKNKEESSDDEDKESEEEPPKKTAKREKPKQKATSKSKKSVKSANVKKADSSTTKKNQNSSKKESESEDSSDDEPLLKKLKKPPTDEELKETLKKLLASANLEEVTMKQLCKKVYENYPTYDLTERKDFLKTTVKELLS
>tr|J3QLJ2|J3QLJ2_HUMAN Probable E3 ubiquitin-protein ligase MARCHF10 (Fragment) OS=Homo sapiens OX=9606 GN=MARCHF10 PE=1 SV=1
DALTEPRSSLKLSAFKCDSKLPALDQTSVKQKHKSTMTVRKAEKVDPSEPSPGGSSKHPLFCVEYTPYCSVFAFSPVLQPNTNYCCLLLPLVPPASPVAQEPPDCPLPLVTVPSFTSTASTSPDPVPESPAVLCYFPLSCPTPAETPVLCLQGPRRPSRLYLMW
>tr|C9JIJ7|C9JIJ7_HUMAN Ankyrin repeat domain-containing protein 7 OS=Homo sapiens OX=9606 GN=ANKRD7 PE=1 SV=2
MNKLFSFWKRKNETRSQGYNLREKDLKKLHRAASVGDLKKLKEYLQLKKYDVNMQDKKYRTPLHLACANGHTDVVLFLLEQQCKLNVRDSENKSPLLKAVQCQNEDCATLLLNFGADPDLRDLRYNTVLHYAVCGQSLSLVEKLLEYEADLEAKNKDGYTPLLVAVLNNNPKMVKFLLEKGADVNASDNYQRTALLLAVSGEPPCLVKLLLQQGVELCYEGLVDSQLRNMFLSMVLLHTHNSLRAMERRNMLNRHLLLGTTCD
>tr|H0YMN4|H0YMN4_HUMAN SH2 domain-containing adapter protein F (Fragment) OS=Homo sapiens OX=9606 GN=SHF PE=1 SV=2
XSPSLPDGDRDLSGPASPLPEPSLEDSSAQFEGPEKSCLSPGREEKGRLPPRLSAGNPKSAKPLSMEPSSPLGEWTDPALPLENQVWYHGALSRTDAENLLRLCKEASYLLSYSRSLNCKLKEAFPRKVFVKNLLYLTSEMCLALKLLKFMEHTKQPVYHF
>tr|F8WD55|F8WD55_HUMAN Transient receptor potential cation channel subfamily M member 8 OS=Homo sapiens OX=9606 GN=TRPM8 PE=1 SV=1
MSFRAARLSMRNRRNDTLDSTRTLYSSASRSTDLSYSESDLVNFLQANFKKRECVFFTKDSKATENVCKCGYAQSQHMEGTQLNQSEKWNYKKHTKEFPTDAFGDLQFETLGKKGKYLRLSCDTDAELLYELLTQHWHLKTPNLVLSVTGGAKNFALKPRMRKLFSRLLYLAQSKGAWLLTGGTHYGLMKYLGEVVRDNTLSRSSEENLVALGLAAWGMVSNRDTLLRNCDAEGYFLAQYLMDDFTRDPLYLLDNNHTHLLLVDNGCHGHPTVEAKLRNQLEKYLSERTLQDSNYGGKLPLVCFAQGGGKETLKSRRFGRRLSVT
>tr|H7C2D7|H7C2D7_HUMAN Claudin (Fragment) OS=Homo sapiens OX=9606 GN=CLDN15 PE=1 SV=1
XGNVLTTNTLFENLWFSCATDSLGVYNCWEFPSMLALSGYLQACRALMLTALLLGFLGLLLGLAGLRCTNLGGLELSRKAKLAATAGALHLLADLLAANQPLGSVS
>tr|B1AKT1|B1AKT1_HUMAN SprT-like domain-containing protein Spartan (Fragment) OS=Homo sapiens OX=9606 GN=SPRTN PE=1 SV=1
MKKTLLHEMLHAYLFVTNNDKDREGHGPEFCKHMHRLNSLTGANLTVYHTFHDEVDEYRRHWWRCNGPCQHRPPYYGYVKRATNREPSAHDYWWAEHQKTCGGTYLKLKEPENYSKKGKGKAKLGKEPVLAAENKDKPNRGEAQLVLPFSGKGYVLGETSNLPSPGKLLTSHALNKTQDLLNQNHSA
>tr|E9PSC8|E9PSC8_HUMAN Uncharacterized protein NKAPD1 (Fragment) OS=Homo sapiens OX=9606 GN=NKAPD1 PE=1 SV=1
MSSGTQMLTLSRMRSDGFDEESQRYYWRPKNELSGTLEDDFLKAKSWNKKFYDYEANMPDRWGHSGYKELYPEEFETDSSDQQDLTNGKKTSPQVKSSTHESRKHKKSKKSHK
>tr|E5RHL6|E5RHL6_HUMAN Gamma-aminobutyric acid receptor subunit alpha-1 (Fragment) OS=Homo sapiens OX=9606 GN=GABRA1 PE=4 SV=2
MRKSPGLSDCLWAWLLLLSTLTGRSYGQPSLQDELKDNTTVFTRLLDRLLDGYDNRLRPGLGERVTEVKTDLFVTSFGPVSDHDM
>tr|A0A3B3ITR9|A0A3B3ITR9_HUMAN Phosphatidylinositide phosphatase SAC2 (Fragment) OS=Homo sapiens OX=9606 GN=INPP5F PE=1 SV=1
MEPQDLELELCKKHHFGLNKPEKLLPSPDDSKFLLKTFTHLKSNVSAPNKKKVKESKEKEKLERRLLEELLKMFMDSESFYYSLTYDLTNSVQRQSTGERDGRPLWQKVDDRFFWNKYMLQDLTELGTPDVDFWLLPMLQGFVQLEELVVNYTESSDDEKSSPETPPQESTCVDDLHPRFLVALLSRRSRHRAGMRYKRRGVDKNGNVANYVETEQLLHVHNHTLSFVQTRGSVPVFWSQVGYRYNPRPRLDRSEKETVAYFCAHFEEQLNLYKKQVLLNLVDQAGREKLLGDAYLKQVLLFNNSHLTYVSFDFHEHCRGMKFENVQTLTDALYDLLLDMKWCWVDEAGVLCKQEGLFRVNCMDCLDRTNVVQAALARVVMEQQLKKLGVMPPEQPLPVKCNRLYQLMWANNGDSLSRQYAGTAALKGDFTRTGERKLAGVMKDGVNSANRYYLNRFKDAYRQAVLDLMQGLPVTEDLYSLFTKEKEHEALHKENQRSHQELLSQLLQSYMKLLLPDDEKFHGGWALLDCDPSLLDATHRDVDVLLLLSNSAYYVAYYDDEVDKVNQYQRLSLENLEKLELGPEPTLFGKPKFSCMRLHYRYKEASGYFHTLRAVMRNPEEDGKDTLQCLAEMLQLTKQAMGSDLP
>tr|J3QS69|J3QS69_HUMAN RNA helicase (Fragment) OS=Homo sapiens OX=9606 GN=EIF4A1 PE=1 SV=1
MSASQDSRSRDNGPDGMEPEGVLESNWNELVDSFDDMNLSESLLRGLYAYGFEKPSALQQRALLPCLKGYDVLAQAQSGTGKTATFALSLLQQLELDLKATQALVLAPTRELAQQKVVMALGDYMGASCHACLGGTNVRAEVQKLQMEAPHLLVGTPGRVFDMLNRRYLSPKYLKMFVLDEADEMLSRGFKDQLYDLFQKLNSNTQVVLLSATMPSDVLEVTKKFMRDPLRLLVKKEELTLEGLRQFYLNVEREEWKLDTLCDLYETLTLTQAVLFLNTRRKVDWLTEKMHARDFTVSAM
>tr|C9K0P5|C9K0P5_HUMAN Glycerol-3-phosphate dehydrogenase 1-like protein (Fragment) OS=Homo sapiens OX=9606 GN=GPD1L PE=1 SV=8
MWVFEETVNGRKLTDLLNNDHENVKYLPGHKLPENVVAMSNLSEAVQDADLLVFVLPHQFLHRLCDELTGRVPKKALGLTLLKGLDEGPEGLKLLSDLLREKMGLDLSVLMGANLANEVAAEKFCET
>tr|F5H0R2|F5H0R2_HUMAN Enoyl-CoA hydratase domain-containing protein 2, mitochondrial OS=Homo sapiens OX=9606 GN=ECHDC2 PE=4 SV=1
MLRVLCLLRPWRPLRARGCASDGAAGGSELQVRALAGPDQGKCAVPGRRMTRLGLGRRQRGTGRL
>tr|B8ZZW5|B8ZZW5_HUMAN Late secretory pathway protein AVL9 homolog OS=Homo sapiens OX=9606 GN=AVL9 PE=1 SV=1
MEKARRGGDGVPRGPVLHLVVVGFHHKKGCQVEFSYPPLLPGDGHDSHTLPEEWKYLPFLALPDGAHNYQEDTVFFHLPPRNGNGATVFGLSCYRQLEAKALKVRQADLTRETVQKSVCVLSKLPLYGLLQAKLQLLTHAYFEEKDFSQLSLLKELYEHMNSSLGGASLEGSQVYLGLSPRDLVLHFRHKVLLLFKLLLLEKKVLFYLSPVNKLVGALMTVLSLFPGMLEHGLSDCSQYRPRKSMSEDGGLQESNPCADDFVSASTADVSHTNLGTLRKVMAGNHGEDAAMKTEEPLFQVEDSSKGQEPNDTNQYLKPPSRPSPDSSESDWETLDPSVLEDPNLKEREQLGSDQTNLFPKDSVPSESLPLTVQPQANTGQVVLLPGLLSGLEEDQYGMPLALFTKGYLCLPYMALQQHHLLSDVTVRGFVAGATNLLFRQQKHLSDALVEVEEALLQLHDPELRKLLNPTTADLRFADYLVRHVTENRDDVFLDGTGWEGGDEWLRAQFAVYLHALLAATLQLDNEKLLSDYGTTFVTAWKNTHNYRVWNSNKHPALAELNPNSVQNSERGKKLGNVMVTTSRNVVQTGKAVGQSVGGAFSSAKTAMSSWLSTFTTSTSQSLTEPPDEKP
>tr|E5RJY5|E5RJY5_HUMAN Kv channel-interacting protein 1 OS=Homo sapiens OX=9606 GN=KCNIP1 PE=4 SV=1
MSGCSKRCKLGFVKFAQTLFKLLTGTLSKDGVKSGTGARRAG
>tr|H7C4Z4|H7C4Z4_HUMAN Calcium-binding mitochondrial carrier protein SCaMC-2 (Fragment) OS=Homo sapiens OX=9606 GN=SLC25A25 PE=1 SV=1
XTVEERQTGMWWRHLVAGGGAGAVSRTCTAPLDRLKVLMQVLKTRMALRKTGQYSGMLDCARRLLAREGVAAFYKGYVPNMLGLLPYAGLDLAVYETLKNAWLQHYAVNSADPGVFVLLACGTMSSTCGQLASYPLALVRTRMQAQGKAGPGQSPGRSGGADRSL
>tr|E9PQ22|E9PQ22_HUMAN Chromosome 11 open reading frame 65 (Fragment) OS=Homo sapiens OX=9606 GN=C11orf65 PE=1 SV=8
MPWKEESEFTKQDKAARVLQQAWKSFLNVALFQHFKSLLDLRRQGEPRQLVKYLNPKEVKFPPDLYYKLFTHRPLEDLCANSPRNYAKLPAKHTSHNKNDHLQEEDHSGWYHRLENNGWRPVSDTFWLSTDGMVVEDKKESEFHFSKLKRRQDLEKKRKLRKLEWMRQMYYSGSLEAKSTHHETLGLLHT
>tr|A0A088AWP1|A0A088AWP1_HUMAN Coiled-coil domain-containing protein 67 OS=Homo sapiens OX=9606 GN=DEUP1 PE=1 SV=1
MENQAHNTMGTSPCEAELQELMEQLDLMVSNKKMDWERKMRALETRLDLRDQELANAQTCLDQKGQEVGLLRQKLDSLEKCNLAMTQNYEGQLQSLKAQFSKLTNNFEKLRLHQMKQNKVPRKELPHLKEELPFELSNLNQKLEEFRAKSREWDKQELLYQTHLLSLDAQQKLLSEKCNQFQKQAQSYQTQLNGKKQCLEDSSSELPRLLCDPDPNCELNERDEFLLEKLKSAVNELALSRNKLQDENQKLLQELKMYQRQCQAMEAGLSEVKSELQSRDDLLRLLEMERLQLHRELLKLGECQNAQGNKTRLESSYLPSLKEPERKLKELFSVMQDQPNHEKELNKLRSQLQQVEEYHNSEQERMRNELSDLTEELHQKELTLATVTKKAALLEKQLKMELELKEKMLAKQKVSDMKYKAVRTENTHLKGMMGDLDPGEYMVLC
>tr|A0A087X104|A0A087X104_HUMAN Epidermal growth factor receptor kinase substrate 8-like protein 3 OS=Homo sapiens OX=9606 GN=EPS8L3 PE=1 SV=1
MSRPSSRALYLHRKEYSQNLTSEPTLLQHRVEHACGPPL
>tr|M0R010|M0R010_HUMAN A-kinase anchor protein 8-like (Fragment) OS=Homo sapiens OX=9606 GN=AKAP8L PE=1 SV=1
MSYTGFVQGSETTLQSTYSDTSAQPTCDYDTLVSVFVSVSVCLPSACPHHLSVSVSLTAGYEGYGYGYGYGQDNTTNYGYGMATSHSWEMPSSDTNANTSASGSASADSVLSRLNQRLDMVPHLETDMMQGGVYGSGGERYDSYESCDSRAVLSERDLYRS
>tr|F8VZ41|F8VZ41_HUMAN Rac GTPase-activating protein 1 OS=Homo sapiens OX=9606 GN=RACGAP1 PE=1 SV=1
MDVANLAKVFGPTLVAHAVPNPDPVTMLQDLKRQPKVVERLLSLPLEYWSQFMMVEQENLDPLHVLENSNAFSTPQTPDLKAVPGGGLCVHFTAGEAELQKGPPSCGQNKSTAAFNY
>tr|M0QZL9|M0QZL9_HUMAN Lipolysis-stimulated lipoprotein receptor (Fragment) OS=Homo sapiens OX=9606 GN=LSR PE=1 SV=1
DSVRTVRVVATKQGNAVTLGDYYQGRRLTLTGNADLTFDQTAWGDSGVYYCSVVSAQDLQGNNEAYAELLVLGRTSGVAELLPGFQAGPLEVYAAGKAATSGVPSLYAPSTYAH
>tr|A0A087X1C4|A0A087X1C4_HUMAN Putative tyrosine-protein phosphatase TPTE (Fragment) OS=Homo sapiens OX=9606 GN=TPTE PE=1 SV=1
MNESPDPTDLAGVLLELGPNDSPHTSEFKGAARVSPLSESVLARLSKFEVEDAENVASYDSKLKKLVHSLVSSFAFGLFGVFLVLLDVTLLLADLLFTDSKLYLPLEYRSLSLALALFFLMDVLLRVFVERRQQYFSDLF
>tr|H0Y9D2|H0Y9D2_HUMAN O-phosphoseryl-tRNA(Sec) selenium transferase (Fragment) OS=Homo sapiens OX=9606 GN=SEPSECS PE=1 SV=1
XKYLLWPRLDQKSCFKSMLTAGFEPVVLENVLEGDELRTDLKAVEAKVQELGPDCLLCLHSTTSCFAPRVPDRKSFSFTFFRCPYYFLVTWLKWL
>tr|F8W0F6|F8W0F6_HUMAN Tubulin alpha-1A chain OS=Homo sapiens OX=9606 GN=TUBA1A PE=1 SV=1
MRECLSLHVGQAGVQLGNACWELYCLEHGLQPDGQMPSDKTLGGGDDSFNTFFSETGAGKHVPRAVFVDLEPTVLGELTSVTQVRSQGAGTGGLSWGAPLVTHPLSLPAPRPSSSSPLLLPHHVLQMKFALAPTASSSTLSNLSQAKKMLPLTMPEGTTPLARRSLTSCWTEFASWPTSARVSRASWFSTALVGELVLGSPRCSWNVSQLLMARSPSWSSLFTRRPRFPQL
>tr|M0R3F7|M0R3F7_HUMAN Atypical kinase COQ8B, mitochondrial (Fragment) OS=Homo sapiens OX=9606 GN=COQ8B PE=1 SV=1
MWLKVGGLLRGTGGQLGQTVGWPCGALGPGPHRWGPCGGSWAQKFYQDGPGRGLGEEDLRRAREARPRKTPRPQLSDRSRERKVPASRLSRLANFGGLAVGLGLGVLAEMAKKSMPGGRLQSEGGSGLDSSPFLSEANAERLVQTLCTVRGAALKVG
>tr|H7C1N3|H7C1N3_HUMAN BET1 homolog (Fragment) OS=Homo sapiens OX=9606 GN=BET1 PE=1 SV=1
XLPSFCLNHFSLPLHSHAFSMGEGVPPGNYGNYGYANSGYSACEEENERLTESLRSKVTALKSLSLELGHEVKTQNKLLAEMDSQFDSTTGFLGKTMGKLKLLSRGSQTKLLCYMMLFSLFVFFLLYWLLKLR
>tr|V9GY60|V9GY60_HUMAN ATP-dependent DNA helicase Q4 (Fragment) OS=Homo sapiens OX=9606 GN=RECQL4 PE=1 SV=1
XATTYTHCRLNCPGGPAQLQALAHRCAAWDRGACGVQ
>tr|H0Y8F3|H0Y8F3_HUMAN Folliculin-interacting protein 2 (Fragment) OS=Homo sapiens OX=9606 GN=FNIP2 PE=1 SV=1
LMLSKVFSARMGSFCGSTNNLQDSFEYLNQDPNLGKLNTNQNSLGPCRTGSNLGLLQACSSKLLQGVAEGGPLRLTRSASFFAAHSTPVDMPSRGQNEDRDSGLARSASLSSLLLTPFPSPSSSTSSSSSYQRRWLRSQTTSLENGLLPRRSTDETFSLAEETCSSNPAMVRRKKLALSLLFSLCEKEEAQRNFQDFFFSHFPLFESHMNRLKSALEKAMLSCRKLAESSLRVQFYVSRLM
>tr|H3BTY2|H3BTY2_HUMAN S phase cyclin A-associated protein in the endoplasmic reticulum (Fragment) OS=Homo sapiens OX=9606 GN=SCAPER PE=1 SV=8
MMLDNYVRDFKALLDWLQLQEKLEKTDAQSRPTSLAWEVKKMSPGRHVLPSPSTDRLNVT
>tr|J3KSN7|J3KSN7_HUMAN RNA helicase (Fragment) OS=Homo sapiens OX=9606 GN=EIF4A2 PE=1 SV=1
MDPDGVLESNWNELVDNFDDMNLKESLLRGLYAYGFEKPSALQQRALLPCLKGYDVLAQAQSGTGKTATFALSLLQQLELEFKETQALVLAPTRELAQQLQKVLLALGD
>tr|I3L384|I3L384_HUMAN Platelet-activating factor acetylhydrolase IB subunit alpha OS=Homo sapiens OX=9606 GN=PAFAH1B1 PE=4 SV=1
MVLSQRQRDELMKN
>tr|A0A384DVP2|A0A384DVP2_HUMAN Inactive caspase-12 OS=Homo sapiens OX=9606 GN=CASP12 PE=3 SV=1
MADEKPSNGVLVHMVKLLLKTFLDGLFDDLMENNVLNTDELHLLGKCLKFVVSNAENLVDDLTETAQLAGKLFREHLWNSKKQLSSDLSSDGEREANMPGLNLRNKEFNYLHNRNGSELDLLGMDLLENLGYSVVLKENLTAQEMETALRQFAAHPEHQSSDSTFLVFMSHSLLNGLCGTKHWDQEPDVLHDDTLFELFNNRNCQSLKDKPKVLLMQACRGNGAGLVWFTTDSGKASADTHGRLLQGNLCNDAVTKAHVEKDFLAFKSSTPHNVSWRHETNGSVFLSQLLYYFREYSWSHHLEELFQKVQHSFETPNLLTQLPTLERLSMTRYFYLFPGN
>tr|C9JKX7|C9JKX7_HUMAN 3-hydroxy-3-methylglutaryl-coenzyme A reductase (Fragment) OS=Homo sapiens OX=9606 GN=HMGCR PE=4 SV=2
MLSRLFRMHGLFVASHPW
>tr|F5GZY8|F5GZY8_HUMAN DNA damage-binding protein 1 (Fragment) OS=Homo sapiens OX=9606 GN=DDB1 PE=1 SV=1
MSYNYVVTAQKPTAVNGCVTGHFTSAEDLNLLLAKNTRLELYVVTAEGLRPVKEVGMYGKLAVMELFRPKGESKDLLFLLTAKYNACLLEYKQSGESLDLLTRAHGNVQDRLGRPSETGLLGLLDPECRMLGLRLYDGLFKVLPLD
>tr|A0A087WWA4|A0A087WWA4_HUMAN UBX domain-containing protein 8 (Fragment) OS=Homo sapiens OX=9606 GN=UBXN8 PE=1 SV=1
XLKDFLLLCGRLLLLLALLTLTLSVTTSWLNSFKSPQVYLKEEEEKNEKRQKLVRKKQQEAQGEKASRYLENVLKPHQEMKLRKLEERFYQMTG
>tr|H7C4E9|H7C4E9_HUMAN SWI/SNF-related matrix-associated actin-dependent regulator of chromatin subfamily D member 3 (Fragment) OS=Homo sapiens OX=9606 GN=SMARCD3 PE=4 SV=1
XRHRARASRCPPPPRGAAVPRGGRWLTKSSLKGFGSWSPSPRLTWTSWHLRGNWLKPSCGSGWTSRRL
>tr|A0A5F9ZI12|A0A5F9ZI12_HUMAN Aldehyde dehydrogenase family 3 member A2 (Fragment) OS=Homo sapiens OX=9606 GN=ALDH3A2 PE=1 SV=1
XEKDLLTALAADLCKSEFNVYSQEVLTVLGELDFMLENLPEWVTAKPVKKNVLTMLDEAYLQPQPLGVVLLLGAWNYPFVLTLQPLLGALAAGNAVLLKPSELSENTAKLLAKLLPQYLDQDLYLVLNGGVEETTELLKQRFDHLFYTGNTAVGKLVMEAAAKHLTPVTLELGGKSPCYLDKDCDLDLVCRRLTWGKYMNCGQTCLAPDYLLCEASLQNQLVWKLKETVKEFYGENLKESPDYERLLNLRHFKRLLSLLEGQKLAFGGETDEATRYLAPTVLTDVDPKTKVMQEELFGPLLPLVPVKNVDEALNFLNEREKPLALYVFSHNHKLLKRMLDETSSGGVTGNDVLMHFTLNSFPFGGVGSEQRLCLAAHRLGCEEPLCLATPSGK
>tr|G3V5B9|G3V5B9_HUMAN Thiamine-triphosphatase (Fragment) OS=Homo sapiens OX=9606 GN=THTPA PE=1 SV=8
MAQGLLEVERKFLPGPGTEERLQELGGTLEYRVTFRDTYYDTPELSLMQADHWLRRREDSGWELKCPGAAGVLGPHTEYKELTAEPTLVAQLCKVLRADGLGAGDVAAVLGPLGLQEVASFV
>tr|A0A087WXV3|A0A087WXV3_HUMAN TAR DNA-binding protein 43 (Fragment) OS=Homo sapiens OX=9606 GN=TARDBP PE=1 SV=1
KEYFSTFGEVLMVQVKKDLKTGHSKGFGFVRFTEYETQVKVMSQRHMLDGRWCDCKLPNSKQSQDEPLRSRKVFVGRCTEDMTEDELREFFSQYGDVMDVFLPKPFRAFAFVTFADDQLAQSLCGEDLLLKGLSVHLSNAEPKHNSNRQLERSGRFGVHLLSNVYGRSTSLKVVL
>tr|E5RJT0|E5RJT0_HUMAN Eukaryotic translation initiation factor 3 subunit H (Fragment) OS=Homo sapiens OX=9606 GN=EIF3H PE=1 SV=1
MALPSLSFGVLCQPLEKGTSTHRRRGTGLGGKGSRLWLDTKRVRFTRDSWVVMEASQERDPSWRVQYQMEMMRSLRHVNLDHLHVGWYQSTYYGSFVTRALLDSQFSYQHALEESVVLLYDPLKTAQGSLSLKAYRLTPKLMEVCKEKDFSPEALKKANLTFEYMFEEVPLVLKNSHLLNVLMWELEKKSAVADKHELLSLASSNHLGKNLQLLMDRVDEMSQDLVKYNTYMRNTSKQQQQKHQ
>tr|H3BT37|H3BT37_HUMAN 40S ribosomal protein S15a OS=Homo sapiens OX=9606 GN=RPS15A PE=1 SV=1
MVRMNVLADALKSLNNAEKRGKRQVLLRPCSKVLVRFLTVMMKHELGKLL
>tr|H0YH18|H0YH18_HUMAN G/T mismatch-specific thymine DNA glycosylase (Fragment) OS=Homo sapiens OX=9606 GN=TDG PE=1 SV=1
XLTDTFKVKRKVDRFNGVSEAELLTKTLPDLLTFNLDLVLLGLNPGLMAAYKGHHYPGPGNHFWKCLFMSGLSEVQLNHMDDHTLPGKYGLGFTNMVERTTPGSKDLSRYL
>tr|H0YNB7|H0YNB7_HUMAN Complex I intermediate-associated protein 30, mitochondrial (Fragment) OS=Homo sapiens OX=9606 GN=NDUFAF1 PE=1 SV=1
MALVHKLLRGTYFLRKFSKPTSALYPFLGLRFAEYSSSLQKPVASPGKASSQRKTEGDLQGDHQKEVALDLTSSEEKPDVSFDKALRDEALYHFRLLKDELVDHWRGPEGHPLHEVLLEQAKVVWQFRGKEDLDKWTVTSDKTLGGRSEVFLKMGKNNQSALLYGTLSSEAPQDGESTRSGYCAMLSRLPRGAFERKMSYDWSQFNTLY
>tr|G3V5Q6|G3V5Q6_HUMAN Protein cornichon homolog 1 OS=Homo sapiens OX=9606 GN=CNIH1 PE=4 SV=1
MAFTFAAFCYMLALLLTAALLFFALWHDKEEFG
>tr|K7EKF4|K7EKF4_HUMAN Solute carrier family 25 member 39 (Fragment) OS=Homo sapiens OX=9606 GN=SLC25A39 PE=1 SV=1
MADQDPAGLSPLQQMVASGTGAVVTSLFMTPLDVVKVRLQSQRPSMASELMPSSRLWSLSYTKWKCLLYCNGVLEPLYLCPNGARCATWFQDPTRFTGT
>tr|A0A087X151|A0A087X151_HUMAN Zinc finger MYM-type protein 2 (Fragment) OS=Homo sapiens OX=9606 GN=ZMYM2 PE=1 SV=1
MDTSSVGGLELTDQTPVLLGSTAMATSLTNVGNSFSGPANPLVSRSNKFQNSSVEDDDDVVFLEPVQPPPPSVPVVADQRTLTFTSSKNEELQGNDSKLTPSSKELASQKGSVSETLVLDDEEDMETNQGQEKNSSNFLERRPPETKNRTNDVDFSTSSFSRSKTKTGVGPFNPGRMNVAGDVFQNGESATHHNPDSWLSQSASFPRNQKQPGVDSLSPVASLPKQLFQPSVQQQPTKPVKVTCANCKKPLQKGQTAYQRKGSAHLFCSTTCLSSF
>tr|A2A3H2|A2A3H2_HUMAN Katanin p60 ATPase-containing subunit A-like 1 (Fragment) OS=Homo sapiens OX=9606 GN=KATNAL1 PE=1 SV=1
MNLAELCDNAKKGREYALLGNYDSSMVYYQGVMQQLQRHCQSVRDPALKGKWQQVRQELLEEYEQVKSLVSTLESFKLDKPPDFPVSCQDEPFRDPAVWPPPVPAEHRAPPQLRRPNREVRPLRKEMAGVGARGPVGRAHPLSKSEKPSTSRD
>tr|E7EWG2|E7EWG2_HUMAN TNFAIP3-interacting protein 1 (Fragment) OS=Homo sapiens OX=9606 GN=TNIP1 PE=1 SV=1
MEGRGPYRLYDPGGSVPSGEASAAFERLVKENSRLKEKMQGLKMLGELLEESQMEATRLRQKAEELVKDNELLPPPSPSLGSFDPLAELTGKDSNVTASPTAPACPSDKPAPVQKPPSSGTSSEFEVVTPEEQ
>tr|A0A1D5RMT4|A0A1D5RMT4_HUMAN Ras-related protein Rab-2A (Fragment) OS=Homo sapiens OX=9606 GN=RAB2A PE=1 SV=1
MLTLDGKQLK
>tr|A0A087WXQ3|A0A087WXQ3_HUMAN Ragulator complex protein LAMTOR4 (Fragment) OS=Homo sapiens OX=9606 GN=LAMTOR4 PE=1 SV=1
XGMNVPFKRLSAFYFLPKL
>tr|A0A2R8Y7D4|A0A2R8Y7D4_HUMAN Girdin (Fragment) OS=Homo sapiens OX=9606 GN=CCDC88A PE=1 SV=1
KQLEKENKRLRQQAELKDTTLEENNVKLGNLEKENKTLSKELGLYKESCVRLKELEKENKELVKRATLDLKTLVTLREDLVSEKLKTQQMNNDLEKLTHELEKLGLNKERLLHDEQSTDDSRYKLLESKLESTLKKSLELKEEKLAALEARLEESTNYNQQLRQELKTVKKNYEALKQRQDEERMVQSSPPLSGEDNKWERESQETTRELLKVKDRLLEVERNNATLQAEKQALKTQLKQLETQNNNLQAQLLALQRQTVSLQEQNTTLQTQNAKLQVENSTLNSQSTSLMNQNAQLLLQQSSLENENESVLKEREDLKSLYDSLLKDHEKLELLHERQASEYESLLSKHGTLKSAHKNLEVEHRDLEDRYNQLLKQKGQLEDLEKMLKVEQEKMLLENKNHETVAAEYKKLCGENDRLNHTYSQLLKETEVLQTDHKNLKSLLNNSKLEQTRLEAEFSKLKEQYQQLDLTSTKLNNQCELLSQLKGNLEEENRHLLDQLQTLMLQNRTLLEQNMESKDLFHVEQRQYLDKLNELRRQKEKLEEKLMDQYKFYDPSPPRRRGNWLTLKMRKLLKSKKDLNRERQKSLTLTPTRSDSSEGFLQLPHQDSQDSSSVGSNSLEDGQTLGTKKSSMVALKRLPFLRNRPKDKDKMKACYRRSMSMNDLVQSMVLAGQWTGSTENLEVPDDLSTGKRRKELGAMAFSTTALNFSTVNSSAGFRSKQLVNNKDTTSFEDLSPQGVSDDSSTGSRVHAGAVNNQSRPQSHSSGEFSLLHDHEAWSSSGSSPLQYLKRQTRSSPVLQHKLSETLESRHHKLKTGSPGSEVVTLQQFLEESNKLTSVQLKSSSQENLLDEVMKSLSVSSDFLGKDKPVSCGLASVLSTAEGTTRRTSLHDFLTKDSRLPLSVDSPPAAADSNTTAASNVDKVQESRNSKSRSREQQSS
>tr|H3BUY0|H3BUY0_HUMAN 39S ribosomal protein L21, mitochondrial OS=Homo sapiens OX=9606 GN=MRPL21 PE=1 SV=1
MLVTGQYGRLFAVVHFASRQWKVTSEDLLLLGNELDLACGERLRLEKVLLVGADNFTLLGKPLLGKDLVRVEATVLEKTESWPRLLMRFRKRKNFKKKRSKLEKVPLGPVARCWLPRRMRTEGVGHVGLGTGSPGRSQPGCHCPLATLLLEGAPRGSSLAPLLLHAPRVTPPRSPSPPRSARDPTSLPFSSTLRA
>tr|K7EII3|K7EII3_HUMAN Probable phospholipid-transporting ATPase IIB (Fragment) OS=Homo sapiens OX=9606 GN=ATP9B PE=1 SV=1
CHNVTPVYESRAGVTEETEFAEADQDFSDENRTYQASSPDEVALVQWTESVGLTLVSRDLTSMQLKTPSGQVLSFCLLQLFPFTSESKRMGVLVRDESTAELTFYMKGADVAMSPLVQYNDWLEEERSLFQFLNRRREETQLLDA
>tr|H0YG72|H0YG72_HUMAN KICSTOR complex protein ITFG2 (Fragment) OS=Homo sapiens OX=9606 GN=ITFG2 PE=1 SV=1
XTNLVKLLETKPEYHSLLQELGVDPDDLPVTRALLHQTLYHPDQPPQCAPSSLQDPT
>tr|H0YCB1|H0YCB1_HUMAN Nuclear receptor-binding protein 2 (Fragment) OS=Homo sapiens OX=9606 GN=NRBP2 PE=1 SV=1
XLGLPRVLAPPPEEVQKAKTPTPEPFDSETRKVLQMQCNLERSEDKARWHLTLLLVLEDRLHRQLTYDLLPRRPDEAGRLPGEHLPQVPWDPGLTRSPSPRGPCRGAAWAGHVGETPAPWGCPPPCAWEHKGPGSEGTPRLLRVGLTLPWAPRGWGVGVGEPLGLPGP
>tr|E5RIG9|E5RIG9_HUMAN Docking protein 2 (Fragment) OS=Homo sapiens OX=9606 GN=DOK2 PE=1 SV=1
MRPTEASERCHLRGSYTLRAGESALELWGGPEPGTQLYDWPYRFLRRFGRDKVTFSFEAGRRCVSGEGNFEFETRQGNELFLALEEALSAQKNAAPATPQPQPATLPASLPRPDSPYSRPHDSLPPPSPTTPVPAPRPRGQEGEYAVPFDA
>tr|H0YCL1|H0YCL1_HUMAN ADP-ribosylation factor GTPase-activating protein 2 (Fragment) OS=Homo sapiens OX=9606 GN=ARFGAP2 PE=4 SV=1
NKVREQGARGVSRPAGA
>tr|A0A494BZV0|A0A494BZV0_HUMAN Forkhead box protein P3 (Fragment) OS=Homo sapiens OX=9606 GN=FOXP3 PE=1 SV=1
MPNPRPGKPSAPSLALGPSPGASPSWRAAPKASDLLGARGPGGTFQGRDLRGGAHASSSSLNPMPPSQLQVHPLESPAMLSLTPPTTATGVFSLKARPGLPPGLNVASLEWVSREPALLCTFPNPSAPRKDSTLSAVPQSSYPLLANGVCKWPG
>tr|E7EX41|E7EX41_HUMAN RNA helicase OS=Homo sapiens OX=9606 GN=DDX55 PE=1 SV=2
MEHVTEGSWESLPVPLHPQVLGALRELGFPYMTPVQSATLPLFMRNKDVAAEAVTGSGKTLAFVLPLLELLLRREEKLKKSQVGALLLTPTRELALQLDEVLSHFTKHFPEFSQLLWLGGRNPGEDVERFKQQGGNLLVATPGRLEDMFRRKAEGLDLASCVRSLDVLVLDEADRLLDMGFEARRRKWRTW
>tr|F8VV71|F8VV71_HUMAN Ubiquitin-conjugating enzyme E2 N OS=Homo sapiens OX=9606 GN=UBE2N PE=1 SV=1
MAGLPRRLLKETQRLLAEPVPGLKAEPDESNARYFHVVLAGPQDSPFEGGTFKLELFLPEEYPMAAPKVRFMTKLYHPNVDKLGRLCLDLLKGKCYLYQHMLLLSFLLFLLSLPCLECKHYTKLREVCGREVKQFWACFFHALSYWACCLHR
>tr|C9JW10|C9JW10_HUMAN Lipoyltransferase 1, mitochondrial (Fragment) OS=Homo sapiens OX=9606 GN=LIPT1 PE=1 SV=1
MLLPFSMKNCFQLLCNCQVPAAGFKKTVKNGLLLQSLSNDVYQNLAVEDWLHDHMNLEGKPLLFFWQNSPSVVLGRHQNPWQECNLNLMREEGLKLARRRSGGGTVYHDMGNLNLTFFTTKKKYDRMENLKLLVR
>tr|B1AKF3|B1AKF3_HUMAN Trophinin (Fragment) OS=Homo sapiens OX=9606 GN=TRO PE=1 SV=1
MHTLLAATKDSLAMDPPVVNRPKKSKTKKAPLKTLTKAAPAAPPVPAANELATNKPKLTWQALNLPVLTQL
>tr|H3BTR0|H3BTR0_HUMAN ZFP91-CNTF readthrough (NMD candidate) (Fragment) OS=Homo sapiens OX=9606 GN=ZFP91-CNTF PE=4 SV=1
KTGSLQLLCKSEPNTDQLDYDVGEEHQSPGGLSSEEEEEEEEEMLLSEEELPFKDDPRDETYKPHLERETPKPRRKSGKVKEEKEKKELKVEVEVEVKEEENELREDEEPPRKRGRRRKDDKSPRLPKRRKKPPLQYVRCEMEGCGTVLAHPRYLQHHLKYQHLLKKKYVCPHPSCGRLFRLQKQLLRHAKHHTDQRDYLCEYCARAFKSSHNLAVHRMLHTGEKPLQCELCGFTCRQKASLNWHMKKHDADSFYQFSCNLCGKKFEKKDSVVAHKAKSHPEVLLAEALAANAGALLTSTDLLGTNPESLTQPSDGQGLPLLPEPLGNSTSGECLLLEAEGMSKSYCSGTERLS
>tr|H3BV43|H3BV43_HUMAN Ig-like domain-containing protein OS=Homo sapiens OX=9606 PE=4 SV=1
MPVPASWPHLPSPFLLMTLLLGRLTGVAGEDELQVLQPEKSVSVAAGESATLRCAMTSLLPVGPLMWFRGAGAGRELLYNQKEGHFPRVTTVSELTKRNNLDFSLSLSNLTPADAGTYYCVKFRKGSPDDVEFKSGAGTELSVRAFFQESHMCSMCNKRRCHRLYQLGSQSS
>tr|H3BTC2|H3BTC2_HUMAN COUP transcription factor 2 (Fragment) OS=Homo sapiens OX=9606 GN=NR2F2 PE=1 SV=1
MPPTQPTHGQFALTNGDPLNCHSYLSGYLSLLLRAEPYPTSRFGSQCMQPNNLMGLENLCELAARMLFSAVEWARNLPFFPDLQLTDQVALLR
>tr|F8WCB2|F8WCB2_HUMAN GATOR complex protein NPRL3 OS=Homo sapiens OX=9606 GN=NPRL3 PE=1 SV=1
MRDNTSPLSVLLVSSGSRGNKLLFRYPFQRSQEHPASQTSFQMLFWQQFWQPSLKCVAKNLN
>tr|A0A0R4J2E2|A0A0R4J2E2_HUMAN R3H and coiled-coil domain-containing protein 1 OS=Homo sapiens OX=9606 GN=R3HCC1 PE=1 SV=1
LALLCLDGVFLSSAENDFVHRLQEELDRFLLQKQLSKVLLFPPLSSRLRYLLHRTAENFDLLSSFSVGEGWKRRTVLCHQDLRVPSSDGLSGPCRAPASCPSRYHGPRPLSNQGAAAVPRGARAGRWYRGRKPDQPLYVPRVLRRQEEWGLTSTSVLKREAPAGRDPEEPGDVGAGDPNSDQGLPVLMTQGTEDLKGPGQRCENEPLLDPVGPEPLGPESQSGKGDMVEMATRFGSTLQLDLEKGKESLLEKRLVAEEEEDEEEVEEDGPSSCSEDDYSELLQELTDNLTKKELQLEKLHLDTSSFVEELPGEKDLAHVVELYDFEPALKTEDLLATFSEFQEKGFRLQWVDDTHALGLFPCLASAAEALTREFSVLKLRPLTQGTKQSKLKALQRPKLLRLVKERPQTNATVARRLVARALGLQHKKKERPAVRGPLPP
>tr|K7EPF9|K7EPF9_HUMAN Apolipoprotein C-I OS=Homo sapiens OX=9606 GN=APOC1 PE=1 SV=1
MRLFLSLPVLVVVLSLVLEGPAPAQGTPDVSSALDKLKEFGNTLEDKARELLSRLKQSELSAKMRLEPFPGHGRAGVCFWVEPWQMVQDEQLEKKTSPGEADNLPLVTQLDLKGVVFRDLSESEGETQD
>tr|E9PRS9|E9PRS9_HUMAN Tektin OS=Homo sapiens OX=9606 GN=TEKT2 PE=1 SV=1
MATLSVKPSRRFQLPDWHTNSYLLSTNAQLQRDASHQLRQEARVLRNETNNQTLWDEHDNRTRLVERLDTVNRWKEMLDKCLTDLDAELDALTQRRGFTLLARLFSNS
>tr|A0A087WYU0|A0A087WYU0_HUMAN 26S proteasome complex subunit SEM1 OS=Homo sapiens OX=9606 GN=SEM1 PE=1 SV=1
MSEKKQPVDLGLLEEDDEFEEFPAEDWAGLDEDEDAHVWEDNWDDDNVEDDFSNQLRDMGNVSLSV
>tr|F6XGA7|F6XGA7_HUMAN Zinc fingers and homeoboxes protein 3 (Fragment) OS=Homo sapiens OX=9606 GN=ZHX3 PE=1 SV=2
MASKRKSTTPCMLPVKTVVLQDASMEAQPAETLPEGPQQDLPPEASAASSEAAQNPSSTDGSTLANGHRSTLDGYLYSCKYCDFRSHDMTQFVGHMNSEHTDFNKDPTFVCSGCSFLA
>tr|A0A1W2PRW5|A0A1W2PRW5_HUMAN Adaptin ear-binding coat-associated protein 1 (Fragment) OS=Homo sapiens OX=9606 GN=NECAP1 PE=1 SV=1
NKKGGASKPRTARGGGLSLLPPPPGGKVTLPPPSSSVALSNHVTPPPLPKSNHGGSDADLLLDLDSPAPVTTPAPTPVSVSNDLWGDFSTASR
>tr|K7ESL3|K7ESL3_HUMAN Urea transporter 1 (Fragment) OS=Homo sapiens OX=9606 GN=SLC14A1 PE=3 SV=2
MALLLSQDRSLLASGLYGYNATLVGVLMAVFSDKGDYFWWLLLPVCAMSMTCPLFSSALNSMLSKWDLPVFTLPFNMALSMYLSATGHYNPFFPAKLVLPLTTAPNLSWSDLSALEL
>tr|A0A5F9ZI46|A0A5F9ZI46_HUMAN Ankyrin-2 OS=Homo sapiens OX=9606 GN=ANK2 PE=1 SV=1
MTTMLQKSDSNASFLRAARAGNLDKVVEYLKGGLDLNTCNQNGLNALHLAAKEGHVGLVQELLGRGSSVDSATKKGNTALHLASLAGQAEVVKVLVKEGANLNAQSQNGFTPLYMAAQENHLDVVKYLLENGANQSTATEDGFTPLAVALQQGHNQAVALLLENDTKGKVRLPALHLAARKDDTKSAALLLQNDHNADVQSKMMVNRTTESGFTPLHLAAHYGNVNVATLLLNRGAAVDFTARNGLTPLHVASKRGNTNMVKLLLDRGGQLDAKTRDGLTPLHCAARSGHDQVVELLLERGAPLLARTKNGLSPLHMAAQGDHVECVKHLLQHKAPVDDVTLDYLTALHVAAHCGHYRVTKLLLDKRANPNARALNGFTPLHLACKKNRLKVMELLVKYGASLQALTESGLTPLHVAAFMGHLNLVLLLLQNGASPDVTNLRGETALHMAARAGQVEVVRCLLRNGALVDARAREEQTPLHLASRLGKTELVQLLLQHMAHPDAATTNGYTPLHLSAREGQVDVASVLLEAGAAHSLATKKGFTPLHVAAKYGSLDVAKLLLQRRAAADSAGKNGYTPLHLAAKKNQMQLASTLLNYGAETNLVTKQGVTPLHLASQEGHTDMVTLLLDKGANLHMSTKSGLTSLHLAAQEDKVNVADLLTKHGADQDAHTKLGYTPLLVACHYGNVKMVNFLLKQGANVNAKTKNGYTPLHQAAQQGHTHLLNVLLQHGAKPNATTANGNTALALAKRLGYLSVVDTLKVVTEEVTTTTTTLTEKHKLNVPETMTEVLDVSDEEGDDTMTGDGGEYLRPEDLKELGDDSLPSSQFLDGMNYLRYSLEGGRSDSLRSFSSDRSHTLSHASYLRDSAVMDDSVVLPSHQVSTLAKEAERNSYRLSWGTENLDNVALSSSPLHSGRASPCLERDNSSFLVSFMVDARGGAMRGCRHNGLRLLLPPRKCTAPTRVTCRLVKRHRLATMPPMVEGEGLASRLLEVGPSGAQFLGPVLVELPHFAALRGKERELVVLRSENGDSWKEHFCDYTEDELNELLNGMDEVLDSPEDLEKKRLCRLLTRDFPQYFAVVSRLKQDSNLLGPEGGVLSSTVVPQVQAVFPEGALTKRLRVGLQAQPMHSELVKKLLGNKATFSPLVTLEPRRRKFHKPLTMTLPVPKASSDVMLNGFGGDAPTLRLLCSLTGGTTPAQWEDLTGTTPLTFVNECVSFTTNVSARFWLLDCRQLQESVTFASQVYRELLCVPYMAKFVVFAKSHDPLEARLRCFCMTDDKVDKTLEQQENFAEVARSRDVEVLEGKPLYVDCFGNLVPLTKSGQHHLFSFFAFKENRLPLFVKVRDTTQEPCGRLSFMKEPKSTRGLVHQALCNLNLTLPLYTKESESDQEQEEELDMTSEKNDETESTETSVLKSHLVNEVPVLASPDLLSEVSEMKQDLLKMTALLTTDVSDKAGSLKVKELVKAAEEEPGEPFELVERVKEDLEKVNELLRSGTCTRDESSVQSSRSERGLVEEEWVLVSDEELEEARQKAPLELTEYPCVEVRLDKELKGKVEKDSTGLVNYLTDDLNTCVPLPKEQLQTVQDKAGKKCEALAVGRSSEKEGKDLPPDETQSTQKQHKPSLGLKKPVRRKLKEKQKQKEEGLQASAEKAELKKGSSEESLGEDPGLAPEPLPTVKATSPLLEETPLGSLKDKVKALQKRVEDEQKGRSKLPLRVKGKEDVPKKTTHRPHPAASPSLKSERHAPGSPSPKTERHSTLSSSAKTERHPPVSPSSKTEKHSPVSPSAKTERHSPASSSSKTEKHSPVSPSTKTERHSPVSSTKTERHPPVSPSGKTDKRPPVSPSGRTEKHPPVSPGRTEKRLPVSPSGRTDKHQPVSTAGKTEKHLPVSPSGKTEKQPPVSPTSKTERLEETMSVRELMKAFQSGQDPSKHKTGLFEHKSAKQKQPQEKGKVRVEKEKGPLLTQREAQKTENQTLKRGQRLPVTGTAESKRGVRVSSLGVKKEDAAGGKEKVLSHKLPEPVQSVPEEESHRESEVPKEKMADEQGDMDLQLSPDRKTSTDFSEVLKQELEDNDKYQQFRLSEETEKAQLHLDQVLTSPFNTTFPLDYMKDEFLPALSLQSGALDGSSESLKNEGVAGSPCGSLMEGTPQLSSEESYKHEGLAETPETSPESLSFSPKKSEEQTGETKESTKTETTTELRSEKEHPTTKDLTGGSEERGATVTEDSETSTESFQKEATLGSPKDTSPKRQDDCTGSCSVALAKETPTGLTEEAACDEGQRTFGSSAHKTQTDSEVQESTATSDETKALPLPEASVKTDTGTESKPQGVLRSPQGLELALPSRDSEVLSAVADDSLAVSHKDSLEASPVLEDNSSHKTPDSLEPSPLKESPCRDSLESSPVEPKMKAGLFPSHFPLPAAVAKTELLTEVASVRSRLLRDPDGSAEDDSLEQTSLMESSGKSPLSPDTPSSEEVSYEVTPKTTDVSTPKPAVLHECAEEDDSENGEKKRFTPEEEMFKMVTKLKMFDELEQEAKQKRDYKKEPKQEESSSSSDPDADCSVDVDEPKHTGSGEDESGVPVLVTSESRKVSSSSESEPELAQLKKGADSGLLPEPVLRVQPPSPLPSSMDSNSSPEEVQFQPVVSKQYTFKMNEDTQEEPGKSEEEKDSESHLAEDRHAVSTEAEDRSYDKLNRDTDQPKLCDGHGCEAMSPSSSAAPVSSGLQSPTGDDVDEQPVLYKESLALQGTHEKDTEGEELDVSRAESPQADCPSESFSSSSSLPHCLVSEGKELDEDLSATSSLQKTEVTKTDETFENLPKDCPSQDSSLTTQTDRFSMDVPVSDLAENDELYDPQLTSPYENVPSQSFFSSEESKTQTDANHTTSFHSSEVYSVTLTSPVEDVVVASSSSGTVLSKESNFEGQDLKMESQQESTLWEMQSDSVSSSFEPTMSATTTVVGEQLSKVLLTKTDVDSDSWSELREDDEAFEARVKEEEQKLFGLMVDRQSQGTTPDTTPARTPTEEGTPTSEQNPFLFQEGKLFEMTRSGALDMTKRSYADESFHFFQLGQESREETLSEDVKEGATGADPLPLETSAESLALSESKETVDDEADLLPDDVSEEVEELPASDAQLNSQMGLSASTETPTKEAVSVGTKDLPTVQTGDLPPLSGVKQLSCPDSSEPAVQVQLDFSTLTRSVYSDRGDDSPDSSPEEQKSVLELPTAPMENVPFTESKSKLPVRTMPTSTPAPPSAEYESSVSEDFLSSVDEENKADEAKPKSKLPVKVPLQRVEQQLSDLDTSVQKTVAPQGQDMASLAPDNRSKSESDASSLDSKTKCPVKTRSYTETETESRERAEELELESEEGATRPKLLTSRLPVKSRSTTSSCRGGTSPTKESKEHFFDLYRNSLEFFEELSDEASKLVDRLTQSEREQELVSDDESSSALEVSVLENLPPVETEHSVPEDLFDTRPLWDESLETLLERLPDENGHDHAEDPQDEQERLEERLAYLADHLGFSWTELARELDFTEEQLHQLRLENPNSLQDQSHALLKYWLERDGKHATDTNLVECLTKLNRMDLVHLMETNTEPLQERLSHSYAELEQTLTLDHSEGFSVLQEELCTAQHKQKEEQAVSKESETCDHPPLVSEEDLSVGYSTFQDGVPKTEGDSSATALFPQTHKEQVQQDFSGKMQDLPEESSLEYQQEYFVTTPGTETSETQKAMLVPSSPSKTPEEVSTPAEEEKLYLQTPTSSERGGSPLLQEPEEPSEHREESSPRKTSLVLVESADNQPETCERLDEDAAFEKGDDMPELPPETVTEEEYLDEHGHTVVKKVTRKLLRRYVSSEGTEKEELMVQGMPQEPVNLEEGDGYSKVLKRVVLKSDTEQSEDNNE
>tr|C9J4F2|C9J4F2_HUMAN Nuclear envelope integral membrane protein 2 (Fragment) OS=Homo sapiens OX=9606 GN=NEMP2 PE=4 SV=1
MQVKLTSPGLFRLVYLAERHNCQY
>tr|M0QZY5|M0QZY5_HUMAN Troponin T, slow skeletal muscle (Fragment) OS=Homo sapiens OX=9606 GN=TNNT1 PE=1 SV=1
MSDTEEQEYEEEQPEEEAAEEEEEEEERPKPSRPVVPPLLPPKLPEGERVDFDDLHRKRMEKDLLELQTLLDVHFEQRKKEEEELVALKERLERRRSERAEQQRFRTEKERERQAKLAEEKMRKEEEEAKKRAEDDAKKKKVLSNMGAHFG
>tr|H7C0W0|H7C0W0_HUMAN CCR4-NOT transcription complex subunit 9 (Fragment) OS=Homo sapiens OX=9606 GN=CNOT9 PE=1 SV=1
LLQKLLLDDTGLAYLCQTYERFSHVAMLLGKMVLQLSKEPSARLLKHVVRCYLRLSDNPRC
>tr|A0A1B0GUG7|A0A1B0GUG7_HUMAN Uncharacterized protein C2orf92 OS=Homo sapiens OX=9606 GN=C2orf92 PE=4 SV=1
MKMKLCSKCFPRFRMTHHLMKQEQQSDPLQRETHKKTM
>tr|A0A0C4DGS9|A0A0C4DGS9_HUMAN Choline/ethanolaminephosphotransferase 1 OS=Homo sapiens OX=9606 GN=CEPT1 PE=1 SV=1
MSGHRSTRKRCGDSHPESPVGFGHMSTTGCVLNKLFQLPTPPLSRHQLKRLEEHRYQSAGRSLLEPLMQGYWEWLVRRVPSWLAPNLLTLLGLSLNLCTTLLLVFYCPTATEQAPLWAYLACACGLFLYQSLDALDGKQARRTNSSSPLGELFDHGCDSLSTVFVVLGTCLAVQLGTNPDWMFFCCFAGTFMFYCAHWQTYVSGTLRFGLLDVTEVQLFLLLMHLLAVLGGPPFWQSMLPVLNLQMKLFPALCTVAGTLFSCTNYFRVLFTGGVGKMDQQ
>tr|H0YG28|H0YG28_HUMAN RING finger protein 10 (Fragment) OS=Homo sapiens OX=9606 GN=RNF10 PE=1 SV=1
RERRLELEENKKQGKYFLLTPLSPTASQGSPSFCVGSLEEDSPFPSFAQMLRVGKAKADVWPKTAPKKDENSLVPPAPVDSDGESDNSDRVPVPSFQNSFSQALEAAFMKLDTPATSDPLSEEKGGKKRKKQKQKLLFSTSVVHTK
>tr|A0A494C1F7|A0A494C1F7_HUMAN Chromodomain-helicase-DNA-binding protein 1-like (Fragment) OS=Homo sapiens OX=9606 GN=CHD1L PE=1 SV=1
XGGQAPGFLLRLHTEGRAEAARVQEQDLRQWGLTGLHLRSYQLEGVNWLAQRFHCQNGCLLGDEMGLGKTCQTLALFLYLAGRLNDEGPFLLLCPLSVLSNWKEEMQRFAPGLSCVTYAGDKEERACLQQDLKQESRFHVLLTTYELCLKDASFLKSFPWSVLVVDEAHRLKNQSSLLHKTLSEFSVVFSLLLTGTPLQNSLQELYSLLSFVEPDLFSKEEVGDFLQRYQDLEKESESASELHKLLQPFLLRRVKAEVATELPKKTEVVLYHGMSALQKKYYKALLMKDLDAFENETAKKVKLQNLLSQLRKCVDHPYLFDGVEPEPFEVGDHLTEASGKLHLLDKLLAFLYSGGHRVLLFSQMTQMLDLLQDYMDYRGYSYERVDGSVRGEERHLALKNFGQQPLFVFLLSTRAGGVGMNLTAADTVLFVDSDFNPQNDLQAAARAHRLGQNKSVKVLRLLGRDTVEELVYRKAASKLQLTNMLLEGGHFTLGAQKPAADADLQLSELLKFGLDKLLASEGSTMDELDLESLLGETKDGQWVSDALPAAEGGSRDQEEGKNHMYLFEGKDYSKEPSKEDRKSFEQLVNLQKTLLEKASQEGRSLRNKGSVLLPGLVEGSTKRKRVLSPEELEDRQKKRQEAAAKRRRLLEEKKRQKEEAEHKKKMAWWESNNYQSFCLPSEESEPEDLENGEESSAELDYQDPDATSLKYVSGDVTHPQAGAEDALLVHCVDDSGHWGRGGLFTALEKRSAEPRKLYELAGKMKDLSLGGVLLFPVDDKESRNKGQDLLALLVAQHRDRSNVLSGLKMAALEEGLKKLFLAAKKKKGRLHPPGLFLVLLQMRWQRTRHEATWSYVVDMCSSLHNSKCSSSTYWTCHERF
>tr|A0A3B3ISN1|A0A3B3ISN1_HUMAN Myelin transcription factor 1-like protein (Fragment) OS=Homo sapiens OX=9606 GN=MYT1L PE=1 SV=1
MEVDTEEKRHRTRSKGVRVPVEPALQELFSCPTPGCDGSGHVSGKYARHRSVYGCPLAKKRKTQDKQPQEPAPKRKPFAVKADSSSVDECDDSDGTEDMDEKEEDEGEEYSEDNDEPGDEDEEDEEGDREEEEELEEEDEDDDEDGEDVEDEEEEEEEEEEEEEEEENEDHQMNCHNTRLMQDTEKDDNNNDEYDNYDELVAKSLLNLGKLAEDAAYRARTESEMNSNTSNSLEDDSDKNENLGRKSELSLDLDSDVVRETVDSLKLLAQGHGVVLSENMNDRNYADSMSQQDSRNMNYVMLGKPMNNGLMEKMVEESDEEVCLSSLECLRNQCFDLARKLSETNPQERNPQQNMNLRQHVRPEEDFPGRTPDRNYSDMLNLMRLEEQLSPRSRVFASCAKEDGCHERDDDTTSVNSDRSEEVFDMTKGNLTLLEKALALETERAKAMREKMAMEAGRRDNMRSYEDQSPRQLPGEDRKPKSSDSHVKKPYYGKDPSRTEKKESKCPTPGCDGTGHVTGLYPHHRSLSGCPHKDRVPPELLAMHESVLKCPTPGCTGRGHVNSNRNSHRSLSGCPLAAAEKLAKAQEKHQSCDVSKSSQASDRVLRPMCFVKQLELPQYGYRNNVPTTTPRSNLAKE
>tr|F8WE65|F8WE65_HUMAN Peptidyl-prolyl cis-trans isomerase OS=Homo sapiens OX=9606 GN=PPIA PE=1 SV=1
MVNPTVFFDLAVDGEPLGRVSFELFADKVPKTAENFRALSTGEKGFGYKGSCFHRLLPGFMCQGGDFTRHNGTGGKSLYGEKFEDENFLLKHTGPGLLSMANAGPNTNGSQFFLCTAKTE
>tr|H3BQF3|H3BQF3_HUMAN S phase cyclin A-associated protein in the endoplasmic reticulum (Fragment) OS=Homo sapiens OX=9606 GN=SCAPER PE=1 SV=1
MMASFQRSNSHDKVRRLVAEEGRTARNLLAWSVPLESKDDDGKPKCQTGGKSKRTLQGTHKTTKQEVLMMLDNYVRDFKALLDWLQLQEKLEKTDAQSRPTSLAWEVKKMSPGRHVLPSPSTDRLNVTSNARRSLNFGGSTGTVPAPRLAPTGV
>tr|E7ETP6|E7ETP6_HUMAN Interleukin-24 (Fragment) OS=Homo sapiens OX=9606 GN=IL24 PE=4 SV=1
MNFQQRLQSLWTLASKLRLTSRVPGCCSRRFCRTSRKKMRCFPSETVHTGGFCYSGEHSN
>tr|A0A087X1G7|A0A087X1G7_HUMAN Selenoprotein F OS=Homo sapiens OX=9606 GN=SELENOF PE=1 SV=1
MVAMAAGPSGCLVPAFGLRLLLATVLQAVSAFGAEFSSEACRELGFSSNLLCSSCDLLGQFNLLQLDPDCRGCCQEEAQFETKKLYAGALLEVCGKLGRFPQVQAFVRSDKPKLFRGLQLKYVRGSDPVLKLLDDNGNLAEELSLLKWNTDSVEEFLSEKLERL
>tr|M0QY11|M0QY11_HUMAN Zinc finger protein 544 OS=Homo sapiens OX=9606 GN=ZNF544 PE=1 SV=1
MVLTSERLFAQREHCELELGGGYSLPSTLSLLPTTLPTSTGFPKPNSQVKELKQNSAFLNHEKNGADGKHCESHQCARAFCQSLYLSKLGNVETGKKNPYEYLVSGDSLNYGSSLCFHGRTFSVKKSDDCKDYGNLFSHSVSLNEQKPVHFGKSQYECDECRETCSESLCLVQTERSGPGETPFRCEERCAAFPMASSFSDCNLLQTTEKPSVCNQCGKSFSCCKLLHQRTHTGEKPFECTQCGKSFSQSYDLVLHQRTHTGEKPYECDLCGKSFTQRSKLLTHQRLHTGEKPYQCLECRKSFRWNSNLLVHQRLHTGEKPYECTHCGKSFSQSYELVTHKRTHTGEKPFKCTQCGKSFSQKYDLVVHQRTHTGEKPYECNLCGKSFSQSSKLLTHQRLHTGEKPYQCLECGKSFRWNSNLVLHQRLHTGEKPYDCTHCGKSFSQSYQLVAHKRTHTGEKPYECNECGKAFNRSTQLLRHLQLHTGEKPYKCNQCNKAFARSSYLVMHQRTHTGEKPFECSQCGKAFSGSSNLLSHHRLHSGEKPYECSDCGKSFRQQSQLVVHRRTHTGEKP
>tr|F8VY49|F8VY49_HUMAN G2/M phase-specific E3 ubiquitin-protein ligase (Fragment) OS=Homo sapiens OX=9606 GN=G2E3 PE=1 SV=8
MNESKPGDSQNLACVFCRKHDDCPNKYGEKKTKEKWNLTVHYYCLLMSSGLWQRGKEEEGVYGFLLEDLRKEVNRASKLKCCVCKKNGASLGCVAPRCKRSYHFPCGLQRECLFQFTGNF
>tr|C9JJD0|C9JJD0_HUMAN Dynactin subunit 1 (Fragment) OS=Homo sapiens OX=9606 GN=DCTN1 PE=1 SV=1
MSAEASARPLRVGSRVEVLGKGHRGTVAYVGATLFATGKWVGVLLDEAKGKNDGTVQGRKYFTCDEGHGLFVRQSQLQVFEDGADTTSPETPDSSASKVLKREGTDTTAKTSKLRGLKPKK
>tr|B8ZZY2|B8ZZY2_HUMAN Arf-GAP domain and FG repeat-containing protein 1 OS=Homo sapiens OX=9606 GN=AGFG1 PE=1 SV=1
MAASAKRKQEEKHLKMLRDMTGLPHNRKCFDCDQRGPTYVNMTVGSFVCTSCSGSLRGLNPPHRVKSLSMTTFTQQELEFLQKHGNEVCKQLWLGLFDDRSSALPDFRDPQKVKEFLQEKYEKKRWYVPPEQAKVVASVHASLSGSSASSTSSTPEVKPLKSLLGDSAPTLHLNKGTPSQSPVVGRSQGQQQEKKQFDLLSDLGSDLFAAPAPQSTATANFANFAHFNSHAAQNSANADFANFDAFGQSSGSSNFGGFPTASHSPFQPQTTGGSAASVNANFAHFDNFPKSSSADFGTFNTSQSHQTASAVSKVSTNKAGLQTADKYAALANLDNLFSAGQVPSQSSASSDKYAALAELDSVFSSAATSSNAYTSTSNASSNVFGTVPVVASAQTQPASSSVPAPFGATPSTNPFVAAAGPSVASSTNPFQTNARGATAATFGTASMSMPTGFGTPAPYSLPTSFSGSFQQPAFPAQAAFPQQTAFSQQPNGAGFAAFGQTKPVVTPFGQVAAAGVSSNPFMTGAPTGQFPTGSSSTNPFL
>tr|A0A5F9ZGZ9|A0A5F9ZGZ9_HUMAN 2-arachidonoylglycerol hydrolase ABHD12 (Fragment) OS=Homo sapiens OX=9606 GN=ABHD12 PE=1 SV=1
GDHRVELYKVLSSLGYHVVTFDYRGWGDSVGTPSERGMTYDALHVFDWLKARSGDNPVYLWGHSLGTGVATNLVRRLCERETPPDALLLESPFTNLREEAKSHPFSVLYRYFPGFDWFFLDPLTSSGLKFANDEKPQQGPGSSPDPSMWSELV
>tr|C9IZR8|C9IZR8_HUMAN Engulfment and cell motility protein 1 (Fragment) OS=Homo sapiens OX=9606 GN=ELMO1 PE=1 SV=1
MPPPADLVKVALEWPGAYPKLMELDQKKPLSALLKEVCDGWSLANHEYFALQHADSSNFYLTEKNRNELKNGTLLRLTTSPAQNAQQLHERLQSSSMDAKLEALKDLASLSRDVTFAQEFLNLDGLSLLTQMVESGTDFGDMLSFTLTAFVELMDHGLVSWDTFSVA
>tr|E9PQW7|E9PQW7_HUMAN Serine/threonine-protein kinase Chk1 (Fragment) OS=Homo sapiens OX=9606 GN=CHEK1 PE=1 SV=1
MAVPFVEDWDLVQTLGEGAYGEVQLAVNRVTEEAVAVKLVDMKRAVDCPENLKKELCLNKMLNHENVVKFYGHRREGNLQYLFLEYCSGGELFDRLEPDLGMPEPDAQRFFHQLMAGVVYLHGLGLT
>tr|K7EJJ2|K7EJJ2_HUMAN SEC14-like protein 1 (Fragment) OS=Homo sapiens OX=9606 GN=SEC14L1 PE=1 SV=1
MVQKYQSPVRVYKYP
>tr|C9K0K7|C9K0K7_HUMAN Phosphoribosyl pyrophosphate synthase-associated protein 2 (Fragment) OS=Homo sapiens OX=9606 GN=PRPSAP2 PE=1 SV=1
MFCVTPPELETKMNLTKGGLVLFSANSNSSCMELSKKLAERLGVEMGKVQVYQEPNRETRVQLQESVRGKDVFLLQTVSKDVNTTLMELLLMVYACKTSCAKSLLGVLPYFPYSKQCKMRKRGSLVSKLLASMMCKAGLTHLLTMDLHQKELQGFFNLPVDNLRASPFLLQYLQEELPDYRNAVLVAKSPASAKRAQSFAERLRLGLAVLHGEAQDAESDLVDGRHSPPMVRSVAALHPSLELP
>tr|H0YKA8|H0YKA8_HUMAN SH2 domain-containing adapter protein F (Fragment) OS=Homo sapiens OX=9606 GN=SHF PE=1 SV=1
XGEGSAGASGAPEKVPENDGYMEPYEAQKMMAELRGSKETATQPLPLYDTPYEPEEDGATAEGEGAPWPRESRLPEDDERPPEEYDQPWEWKKERLSKAFAAQFEGPEKSCLSPGREEKGRLPPRLSAGNPKSAKPLSMEPSSPLGEWTDPALPLENQVWYHGALSRTDAENLLRLCKEASYLVRNSETSKNDFSLSLK
>tr|H0Y343|H0Y343_HUMAN Jouberin (Fragment) OS=Homo sapiens OX=9606 GN=AHI1 PE=1 SV=1
XPTKPRSPLSVVEAFEWWSKCPRNHYPSTLYVTVRGLKVPDCLKPSYRSMMALQEEKGKPVHCERHHESSSVDTEPGLEESKEVLKWKRLPGQACRLPNKHLFSLNAGERGCFCLDFSHNGRLLAAACASRDGYPLLLYELPSGRFMRELCGHLNLLYDLSWSKDDHYLLTSSSDGTARLWKNELNNTNTFRVLPHPSFVYTAKFHPAVRELVVTGCYDSMLRLWKVEMREDSALLVRQFDVHKSFLNSLCFDTEGHHMYSGDCTGVLVVWNTYVKLNDLEHSVHHWTLNKELKETEFKGLPLSYLELHPNGKRLLLHTKDSTLRLMDLRLLVARKFVGAANYREKLHSTLTPCGTFLFAGSEDGLVYVWNPETGEQVAMYSDLPFKSPLRDLSYHPFENMVAFCAFGQNEPLLLYLYDFHVAQQEAEMFKRYNGTFPLPGLHQSQDALCTCPKLPHQGSFQLDEFVHTESSSTKMQLVKQRLETVTEVLRSCAAKVNKNLSFTSPPAVSSQQSKLKQSNMLTAQELLHQFGFTQTGLLSLERKPCNHQVDTAPTVVALYDYTANRSDELTLHRGDLLRVFFKDNEDWWYGSLGKGQEGYFPANHVASETLYQELPPELKERSPPLSPEEKTKLEKSPAPQKQSLNKNKSQDFRLGSESMTHKELKKS
>tr|H7C2Z0|H7C2Z0_HUMAN LEM domain-containing protein 2 (Fragment) OS=Homo sapiens OX=9606 GN=LEMD2 PE=1 SV=1
XAYATPGAYGDLRPSAASWVGSRGLAYPARPAQLRRRASVRGSSEEDEDARTPDRATQGPGLAARRWWAASPAPARLPSSLLGPDPRPGLRATRAGPAGAARARPEVGRRLERWLSRLLLWASLGLLLVFLGLLWVKMGKPSAPQEAEDNSNFECGNPENLKSKCLPVMEAQEYLANVTSSSSAKFEAALTWLLSSNKDVGLWLKGEDQSELVTTVDKVVCLESAHPRMGVGCRLSRALLTAVTNVLLFFWCLAFLWGLLLLLKYRWRKLEEEEQAMYEM
>tr|M0R0P8|M0R0P8_HUMAN Unconventional myosin-IXb OS=Homo sapiens OX=9606 GN=MYO9B PE=1 SV=1
MSVKEAGSSGRREQAAYHLHLYPQLSTTESQASCRVTATKDSTTSDVLKDALASLRLDGTKCYVLVEVKESGGEEWVLDANDSPVHRVLLWPRRAQDEHPQEDGYYFLLQERNADGTLKYVHMQLVAQATATRRLVERGLLPRQQADFDDLCNLPELTEGNLLKNLKHRFLQQKLYTYAGSLLVALNPFKFLPLYNPKYVKMYENQQLGKLEPHVFALADVAYYTMLRKRVNQCLVLSGESGSGKTQSTNFLLHCLTALSQKGYASGVERTLLGAGPVLEAFGNAKTAHNNNSSRFGKFLQVSYLESGLVRGAVVEKYLLEKSRLVSQEKDERNYHVFYYLLLGVSEEERQEFQLKQPEDYFYLNQHNLKLEDGEDLKHDFERLKQAMEMVGFLPATKKQLFAVLSALLYLGNVTYKKRATGREEGLEVGPPEVLDTLSQLLKVKRELLVEVLTKRKTVTVNDKLLLPYSLSEALTARDSMAKSLYSALFDWLVLRLNHALLNKKDVEEAVSCLSLGVLDLFGFEDFERNSFEQFCLNYANEQLQYYFNQHLFKLEQEEYQGEGLTWHNLGYTDNVGCLHLLSKKPTGLFYLLDEESNFPHATSQTLLAKFKQQHEDNKYFLGTPVMEPAFLLQHFAGKVKYQLKDFREKNMDYMRPDLVALLRGSDSSYVRELLGMDPVAVFRWAVLRAALRAMAVLREAGRLRAERAEKAAGMSSPGAQSHPEELPRGASTPSEKLYRDLHNQMLKSLKGLPWQGEDPRSLLQSLSRLQKPRAFLLKSKGLKQKQLLPKNLLDSKSLKLLLSMTLHDRTTKSLLHLHKKKKPPSLSAQFQTSLNKLLEALGKAEPFFLRCLRSNAEKKELCFDDELVLQQLRYTGMLETVRLRRSGYSAKYTFQDFTEQFQVLLPKDAQPCREVLSTLLEKMKLDKRNYQLGKTKVFLKETERQALQETLHREVVRKLLLLQSWFRMVLERRHFLQMKRAAVTLQACWRSYRVRRALERTQAAVYLQASWRGYWQRKLYRHQKQSLLRLQSLCRGHLQRKSFSQMLSEKQKAEEKEREALEAARAGAEEGGQGQAAGGQQVAEQGPEPAEDGGHLASEPEVQPSDRSPLEHSSPEKEAPSPEKTLPPQKTVAAESHEKVPSSREKRESRRQRGLEHVKFQNKHLQSCKEESALREPSRRVTQEQGVSLLEDKKESREDETLLVVETEAENTSQKQPTEQPQAMAVGKVSEETEKTLPSGSPRPGQLERPTSLALDSRVSPPAPGSAPETPEDKSKPCGSPRVQEKPDSPGGSTQLQRYLDAERLASAVELWRGKKLVAAASPSAMLSQSLDLSDRHRATGAALTPTEERRTSFSTSDVSKLLPSLAKAQPAAETTDGERSAKKPAVQKKKPGDASSLPDAGLSPGSQVDSKSTFKRLFLHKTKDKKYSLEGAEELENAVSGHVVLEATTMKKGLEAPSGQQHRHAAGEKRTKEPGGKGKKNRNVKLGKLTVSEKWRESVFRQLTNANELKYLDEFLLNKLNDLRSQKTPLESLFLEATEKFRSNLKTMYSVPNGKLHVGYKDLMENYQLVVSNLATERGQKDTNLVLNLFQSLLDEFTRGYTKNDFEPVKQSKAQKKKRKQERAVQEHNGHVFASYQVSLPQSCEQCLSYLWLMDKALLCSVCKMTCHKKCVHKLQSHCSYTYGRKGEPGVEPGHFGVCVDSLTSDKASVPLVLEKLLEHVEMHGLYTEGLYRKSGAANRTRELRQALQTDPAAVKLENFPLHALTGVLKQWLRELPEPLMTFAQYGDFLRAVELPEKQEQLAALYAVLEHLPEANHNSLERLLFHLVKVALLEDVNRMSPGALALLFAPCLLRCPDNSDPLTSMKDVLKLTTCVEMLLKEQMRKYKVKMEELSQLEAAESLAFRRLSLLRQNAPWPLKLGFSSPYEGVLNKSPKTRDLQEEELEVLLEEEAAGGDEDREKELLLERLQSLKEEKQDLTYRLPELDPRGSDEENLDSETSASTESLLEERAGRGASEGPPAPALPCPGAPTPSPLPTVAAPPRRRPSSFVTVRVKTPRRTPLMPTANLKLPPGLPSHLPRWAPGAREAAAPVRRREPPARRPDQLHSVYLTPGADLPVQGALEPLEEDGQPPGAKRRYSDPPTYCLPPASGQTNG
>tr|H7C2G5|H7C2G5_HUMAN SPATS2-like protein (Fragment) OS=Homo sapiens OX=9606 GN=SPATS2L PE=1 SV=1
XPNLEKSVKDLQRCTVSLTRYRVMLKEEVDSSVKKLKAAFAELHNCLLDKEVSLMAEMDKVKEEAKSHPVTQAGVQWHNLCSLQAPPPRFTPFSCLSLLSSWDYRRPPPRPANFLGF
>tr|A0A2R8Y7T1|A0A2R8Y7T1_HUMAN Casein kinase II subunit alpha OS=Homo sapiens OX=9606 GN=CSNK2A1 PE=4 SV=1
MSGPVPSRARVYTDVNTHRPREYWDYESHVVEWGNQDDYQLVRKLGRGKYSEVFEALNLTNNEKVVVKLLKYLLFTTATTANPASQKYALARSLTQSLTRSVTQSNVETTNHLKLAVHPVSGRFNDGLMCLPQKCKVFHSLPVHCWGASHAL
>tr|H7C5G9|H7C5G9_HUMAN Sarcolemmal membrane-associated protein (Fragment) OS=Homo sapiens OX=9606 GN=SLMAP PE=1 SV=1
ERTQEELRELANKYNGAVNELKDLSDKLKVAEGKQEELQQKGQAEKKELQHKLDEMEEKEQELQAKLEALQADNDFTNERLTALQGLQVDDFLPKLNGSTEKEHLLSKSGGDCTFLHQFLECQKKLLVEGHLTKAVEETKLSKENQTRAKESDFSDTLSPSKEKSSDDTT
>tr|F8VX50|F8VX50_HUMAN Transcription factor RFX4 OS=Homo sapiens OX=9606 GN=RFX4 PE=4 SV=1
MNWAAFGGSEFFLPEGLQLDSRCPLSRNLTECERKLPLL
>tr|H0Y704|H0Y704_HUMAN Zinc finger protein 185 (Fragment) OS=Homo sapiens OX=9606 GN=ZNF185 PE=1 SV=2
XLRRTAPREHSYVLSAAKKSTGSPTQETQAPFLAKRVEVVEEDGPSEKSQDPPALARSTPGSNRSSPGNKDKEAPCSRELQRDLAGEEAFRAPNTDAARSSAQLSDGNVGSGATGSRPEGLAAVDLGSERGSSSATSVSAVPADRKSNSTAAQEDAKADPKGALADYEGKDVATRVGEAWQERPGAPRGGQGDPAVPAQQPADPSTPERQSSPSGSEQLVRRESCGSSVLTDFEGKDVATKVGEAWQDRPGAPRGGQGDPAVPTQQPADPSTPEQQNSPSGSEQFVRRESCTSRVRSPSSCMVTVTVTATSEQPHLYLPAPASELDSSSTTKGLLFVKEYVNASEVSSGKPVSARYSNVSSLEDSFAMEKKPPCGSTPYSERTTGGLCTYCNRELRDCPKLTLEHLGLCCHEYCFKCGLCSKPMGDLLDQLFLHRDTLHCGKCYEKLF
>tr|A0A0G2JPH3|A0A0G2JPH3_HUMAN NACHT, LRR and PYD domains-containing protein 7 OS=Homo sapiens OX=9606 GN=NLRP7 PE=1 SV=1
MTSPQLEWTLQTLLEQLNEDELKSFKSLLWAFPLEDVLQKTPWSEVEEADGKKLAELLVNTSSENWLRNATVNLLEEMNLTELCKMAKAEMMEDGQVQELDNPELGDAEEDSELAKPGEKEGWRNSMEKQSLVWKNTFWQGDLDNFHDDVTLRNQRFLPFLNPRTPRKLTPYTVVLHGPAGVGKTTLAKKCMLDWTDCNLSPTLRYAFYLSCKELSRMGPCSFAELLSKDWPELQDDLPSLLAQAQRLLFVVDGLDELKVPPGALLQDLCGDWEKKKPVPVLLGSLLKRKMLPRAALLVTTRPRALRDLQLLAQQPLYVRVEGFLEEDRRAYFLRHFGDEDQAMRAFELMRSNAALFQLGSAPAVCWLVCTTLKLQMEKGEDPVPTCLTRTGLFLRFLCSRFPQGAQLRGALRTLSLLAAQGLWAQMSVFHREDLERLGVQESDLRLFLDGDLLRQDRVSKGCYSFLHLSFQQFLTALFYTLEKEEGEDRDGHAWDLGDVQKLLSGEERLKNPDLLQVGHFLFGLANEKRAKELEATFGCRMSPDLKQELLQCKAHLHANKPLSVTDLKEVLGCLYESQEEELAKVVVAPFKELSLHLTNTSEVMHCSFSLKHCQDLQKLSLQVAKGVFLENYMDFELDLEFESSNSNLKFLEVKQSFLSDSSVRLLCDHVTRSTCHLQKVELKNVTPDTAYRDFCLAFLGKKTLTHLTLAGHLEWERTMMLMLCDLLRNHKCNLQYLRLGGHCATPEQWAEFFYVLKANQSLKHLRLSANVLLDEGAMLLYKTMTRPKHFLQMLSLENCRLTEASCKDLAAVLVVSKKLTHLCLAKNPLGDTGVKFLCEGLSYPDCKLQTLVLQQCSLTKLGCRYLSEALQEACSLTNLDLSLNQLARGLWLLCQALENPNCNLKHLRLWSCSLMPFYCQHLGSALLSNQKLETLDLGQNHLWKSGLLKLFGVLRQRTGSLKLLRLKTYETNLELKKLLEEVKEKNPKLTLDCNASGATAPPCCDFFC
>tr|F5H2D7|F5H2D7_HUMAN Phosphoinositide phospholipase C (Fragment) OS=Homo sapiens OX=9606 GN=PLCZ1 PE=1 SV=1
MTAPTGERLLNSGLLCSPFWKRELKQRGQLQDDFRGGKLNLEKTQRLLEKLDLRCSYLHVKQLFKTSDYPVVLSLENHCSTAQQEVMADNLQATFGESLLSDMLDDFPDTLPSPEALKFKLLVKNKKLGTLKETHERKGSDKRGDNQDKETGVKKLPGVMLFKKKK
>tr|E7ERJ9|E7ERJ9_HUMAN Protein CBFA2T1 (Fragment) OS=Homo sapiens OX=9606 GN=RUNX1T1 PE=1 SV=1
MLSVKRNTWRALSLVLGDCRKKGNFEYCQDRTEKHSTMPDSPVDVKTQSRLTPPTMPPPPTTQGAPRTSSFTPTTLTNGTSHSPT
>tr|A0A0A0MTH5|A0A0A0MTH5_HUMAN Dual-specificity kinase OS=Homo sapiens OX=9606 GN=DYRK4 PE=1 SV=1
MQLLPPPLRTGTKTQMDAKKPRKCDLTPFLVLKARKKQKFTSAKVGSKLSVQLQKPPSNLKNSRMTQVFHKNTSVTSLPFVDTKGKKNTVSFPHLSKKVLLKSSLLYQENQAHNQMPASELKASELPFHPSLKTQDPKAEEKSPKKQKVTLTAAEALKLFKNQLSPYEQSELLGYAELWFLGLEAKKLDTAPEKFSKTSFDDEHGFYLKVLHDHLAYRYEVLETLGKGSFGQVAKCLDHKNNELVALKLLRNKKRFHQQALMELKLLEALRKKDKDNTYNVVHMKDFFYFRNHFCLTFELLGLNLYELMKNNNFQGFSLSLVRRFTLSVLKCLQMLSVEKLLHCDLKPENLVLYQKGQASVKVLDFGSSCYEHQKVYTYLQSRFYRSPEVLLGHPYDVALDMWSLGCLTAELYTGYPLFPGENEVEQLACLMEVLGLPPAGFLQTASRRQTFFDSKGFPKNLTNNRGKKRYPDSKDLTMVLKTYDTSFLDFLRRCLVWEPSLRMTPDQALKHAWLHQSRNLKPQPRPQTLRKSNSFFPSETRKDKVQGCHHSSRKDELTKETTEKTKDSPTKHVQHSGDQQDCLQHGADTVQLPQLVDAPKKSEAAVGAEVSMTSPGQSKNFSLKNTNVLPPLV
>tr|G3V5P8|G3V5P8_HUMAN Protein cornichon homolog 1 OS=Homo sapiens OX=9606 GN=CNIH1 PE=1 SV=1
MAFTFAAFCYMLALLLTAALLFFALWHLVLPEYLLHAFFCVMFLCAAEWLTLGLNMPLLAYHLWRYMSRPVMSGPGLYDPTTLMNADLLAYCQKEGWCKLAFYLLAFFYYLYGMLYVLVSS
>tr|A0A669KBD6|A0A669KBD6_HUMAN Vascular non-inflammatory molecule 3 OS=Homo sapiens OX=9606 GN=VNN3 PE=1 SV=1
MLLSHFPKCVAVFALLALSVGALDTFLAAVYEHAVLLPNRTETPVSKEEALLLMNKNLDVLEKAVKLAAKQVLPFYTCKGDLQFGQRVFGLHDKLFCPTCFEQGAHLLVTPEDGLYGWLFTRESLYPYLEDLPDPGVNWLPCRDPWSTLFLHLKFSLLSPRLQNL
>tr|A0A0D9SG79|A0A0D9SG79_HUMAN Ubiquitin-associated protein 1 (Fragment) OS=Homo sapiens OX=9606 GN=UBAP1 PE=1 SV=1
EVGLQHGGCGTGGGYGDGLARSGQSWRWWRSLSLGAVGSSAGTEPGRPAGASTFRLLRRRQQRHSGSKWLLRSWVQLFMYDFSLEKKTLEWAEELKKLEEAEREAECKLAEAEAKVNSKSGPEGDSKMSFSKTHSTATMPPPLNPLLASLQHNSLLTPTRVSSSATKQKVLSPPHLKADFNLADFECEEDPFDNLELKTLDEKEELRNLLVGTTGPLMAQLLDNNLPRGGSGSVLQDEEVLASLERATLDFKPLHKPNGFLTLPQLGNCEKMSLSSKVSLPPLPAVSNLKSLSFPKLDSDDSNQKTAKLASTFHSTSCLRNGTFQNSLKPSTQSSASELNGHHTLGLSALNLDSGTEMPALTSSQMPSLSVLSVCTEESSPPNTGPTVTPPNFSVSQVPNMPSCPQAYSELQMLSPSERQCVETVVNMGYSYECVLRAMKKKGENLEQLLDYLFAHGQLCEKGFDPLLVEEALEMHQCSEEKMMEFLQLMSKFKEMGFELKDLKEVLLLHNNDQDNALEDLMARAGAS
>tr|S4R3E1|S4R3E1_HUMAN Small cell adhesion glycoprotein (Fragment) OS=Homo sapiens OX=9606 GN=SMAGP PE=3 SV=1
MTSLLTTPSPREELMTTPLLQPTEALSPEDGASTALLAVVLTVVFLTLLS
>tr|H3BMF6|H3BMF6_HUMAN Ubiquitin carboxyl-terminal hydrolase 7 OS=Homo sapiens OX=9606 GN=USP7 PE=1 SV=1
MNHQQQQQQQKAGEQQLSEPEDMEMEAGDTDDPPRLTQNPVLNGNVALSDGHNTAEEDMEDDTSWRSEATFQFTVERFSRLSHGLAMHKQC
>tr|F5GY58|F5GY58_HUMAN Diacylglycerol lipase-alpha OS=Homo sapiens OX=9606 GN=DAGLA PE=4 SV=1
MPGLVVFRRRWSVGSDDLVLPALFLFLLHTTWFVLLSVVLFGLVYNPHEACSLNLVDHGRGYLGLLLSCMLAEMALLWLSMRGGLLYTEPRDSMHHPGDRVHLRHRGHRLAHSVLHLLQRPHCQECHPRNGCLQLGSHPQCVHHCPLRLRPHGPHLCQAESHQEEAA
>tr|C9JJ34|C9JJ34_HUMAN Ran-specific GTPase-activating protein (Fragment) OS=Homo sapiens OX=9606 GN=RANBP1 PE=1 SV=1
MAAAKDTHEDHDTSTENTDESNHDPQFEPLVSLPEQELKTLEEDEEELFKMRAKLFRFASENDLPEWKERGTGDVKLLKHKEKGALRLLMRRDKTLKLCANHYLTPMMELKPNAGSDRAWVWNTHADFADECPKPELLALRFLNAESEPRALGTCLTWGSPAW
>tr|I3L3Q8|I3L3Q8_HUMAN Serine/arginine repetitive matrix protein 2 (Fragment) OS=Homo sapiens OX=9606 GN=SRRM2 PE=1 SV=1
XPPLLDRARSRTPPSAPSQSRMTSERAPSPSSRMGQAPSQSLLPPAQDQPRSPVPSAFSDQSRCLLAQTTPVAGSQSLSSGAVATTTSSAGDHNGMLSVPAPGVPHSDVGEPPASTGAQQPSALAALQPAKERRSSSSSSSSSSSSSSSSSSSSSSSSSGSSSSDSEGSSLPVQPEVALKRGQN
>tr|K7EKP8|K7EKP8_HUMAN Cytosolic acyl coenzyme A thioester hydrolase (Fragment) OS=Homo sapiens OX=9606 GN=ACOT7 PE=1 SV=8
MRPDDANVAGNVHGGTLLKMLEEAGALLSTRHCNSQNGERCVAALARVERTDFLSPMCLGEVAHVSAELTYTSKHSVEVQVNVMSENLLTGAKKLTNKATLWYVPLSLKNVDKVLEVPPVVYSRQEQEEEGRKRYEAQKLERMETKWRNGDLVQPVLNPEPNTVSYSQSSLLHLVGPSDCTLHGFVHGGVTMKLMDEVAGLVAARHCKTNLVTASVDALNFHDKLRKGCVLTLSGRMTFTSNKSMELEVLVDADPVVDSSQKRYRAASAFFTYVSLSQE
>tr|C9JXG5|C9JXG5_HUMAN THO complex subunit 5 homolog (Fragment) OS=Homo sapiens OX=9606 GN=THOC5 PE=1 SV=1
MSSESSKKRKPKVLRSDGAPAEGKRNRSDTEQEGKYYSEEAEVDLRDPGRDYELYKYTCQELQRLMAELQDLKSRGGKDVALELEERRLQSCVHFMTLKKLNRLAHLRLKKGRDQTHEAKQKVDAYHLQLQNLLYEVMHLQKELTKCLEFKSKHEELDLVSLEEFYKEAPPDLSKAEVTMGDPHQQTLARLDWELEQRKRLAEKYRECLSNKEKLLKELEVKK
>tr|H0YLR2|H0YLR2_HUMAN AN1-type zinc finger protein 6 (Fragment) OS=Homo sapiens OX=9606 GN=ZFAND6 PE=1 SV=1
MKGFLFLKALGVQLRNMAQETNHSQVPMLCSTGCGFYGNPRTNGMCSVCYKEHLQRQNSSNGRLSPPATSVSSLSESLPVQCTDGSVPEAQSALDSTSSSMQPSPVSNQSLLSESVASSQLDSTSVDKAVPETEDVQASVSDTAQQPSEEQSKSLEKP
>tr|H0YAW1|H0YAW1_HUMAN 1-acyl-sn-glycerol-3-phosphate acyltransferase epsilon (Fragment) OS=Homo sapiens OX=9606 GN=AGPAT5 PE=4 SV=1
XFFENYTGVQVSRLPLPGLGVHPSSRGRGPLRSPTAGEGHPAGPADPARRARAASPPSSPHASCRSAELAL
>tr|A0A087X0J3|A0A087X0J3_HUMAN Adenylyl cyclase-associated protein OS=Homo sapiens OX=9606 GN=CAP2 PE=1 SV=1
MANMQGLVERLERAVSRLESLSAESHRPPGNCGEVNGVLAGVAPSVEAFDKLMDSMVAEFLKNSRLLAGDVETHAEMVHSAFQAQRAFLLMASQYQQPHENDVAALLKPLSEKLQELQTFRERNRGSNMFNHLSAVSESLPALGWLAVPPPPPPLPPPGPPPLFENEGKKEESSPSRSALFAQLNQGEALTKGLRHVTDDQKTYKNPSLRAQGGQTQSPTKSHTPSPTSPKSYPSQKHAPVLELEGKKWRVEYQEDRNDLVLSETELKQVAYLFKCEKSTLQLKGKVNSLLLDNCKKLGLVFDNVVGLVEVLNSQDLQLQVMGRVPTLSLNKTEGCHLYLSEDALDCELVSAKSSEMNLLLPQDGDYREFPLPEQFKTAWDGSKLLTEPAELMA
>tr|K7EK87|K7EK87_HUMAN Nectin-2 (Fragment) OS=Homo sapiens OX=9606 GN=NECTIN2 PE=4 SV=1
VLHAVDSLFNTTFVCTVTNAVGMGRAEQEEEPVATGDSTLRKLRCWEMGTPSSGHQ
>tr|A0A0D9SFS4|A0A0D9SFS4_HUMAN Histone-lysine N-methyltransferase EHMT1 (Fragment) OS=Homo sapiens OX=9606 GN=EHMT1 PE=1 SV=1
MAADEGSAEKQAGEAHMAADGETNGSCENSDASSHANAAKHTQDSARVNPQDGTNTLTRLAENGVSERDSEAAKQNHVTADDFVQTSVLGSNGYLLNKPALQAQPLRTTSTLASSLPGHAAKTLPGGAGKGRTP
>tr|F8VVM2|F8VVM2_HUMAN Phosphate carrier protein, mitochondrial OS=Homo sapiens OX=9606 GN=SLC25A3 PE=1 SV=1
MFSSVAHLARANPFNTPHLQLVHDGLGDLRSSSPGPTGQPRRPRNLAAAAVEEYSCEFGSAKYYALCGFGGVLSCGLTHTAVVPLDLVKCRMQVDPQKYKGLFNGFSVTLKEDGVRGLAKGWAPTFLGYSMQGLCKFGFYEVFKVLYSNMLGEENTYLWRTSLYLAASASAEFFADLALAPMEAAKVRLQTQPGYANTLRDAAPKMYKEEGLKAFYKGVAPLWMRQLPYTMMKFACFERTVEALYKFVVPKPRSECSKPEQLVVTFVAGYLGVWKGLFARLLMLGTLTALQWFLYDSVKVYFRLPRPPPPEMPESLKKKLGLTQ
>tr|H7BZG3|H7BZG3_HUMAN RNA-binding protein 39 (Fragment) OS=Homo sapiens OX=9606 GN=RBM39 PE=4 SV=1
TCLTLSHLYSHEFTFDSSVNCQS
>tr|B8ZZ81|B8ZZ81_HUMAN Alkylglycerone-phosphate synthase OS=Homo sapiens OX=9606 GN=AGPS PE=1 SV=1
MAEAAAAAGGTGLGAGASYGSAADRDRDPDPDRAGRRLRVLSGHLLGRPREALSTNECKARRAASAATAAPTATPAAQESGTLPKKRQEVMKWNGWGYNDSKFLFNKKGQLELTGKRGLSDPLTVFEQTEAAAREELLANGGSLSHHHGVGKLRKQWLKESLSDVGFGMLKSVKEYVDPNNLFGNRNLL
>tr|C9J078|C9J078_HUMAN DnaJ homolog subfamily C member 5G (Fragment) OS=Homo sapiens OX=9606 GN=DNAJC5G PE=4 SV=1
MSTVKEAAHRLSKSEMSLYAVLDLKKGASPEDFKKSYRHLSSCVLCSLVAVSVVAAVFAVEH
>tr|A0A1W2PR18|A0A1W2PR18_HUMAN IQ motif and SEC7 domain-containing protein 2 (Fragment) OS=Homo sapiens OX=9606 GN=IQSEC2 PE=1 SV=1
MEPPGRSSSVEGDAPGSDLSTAVDSPGSQPPYRLSQLPPSSSHMGGPPAGVGLPWAQRARLQPASVALRKQEEEELKRSKALSDSYELSTDLQDKKVEMLERKYGGSFLSRRAARTLQTAFRQYRMNKNFERLRSSASESRMSRRLLLSNMRMQFSFEEYEKAQNPAYFEGKPASLDEGAMAGARSHRLERGLPYGGSCGGGLDGGGSSVTTSGEFSNDLTELEDSFSKQVKSLAESLDEALNCHPSGPMSEEPGS
>tr|K7EKR9|K7EKR9_HUMAN Ribonucleoprotein PTB-binding 1 (Fragment) OS=Homo sapiens OX=9606 GN=RAVER1 PE=1 SV=1
XVTHRPPLSPKSGAEVEAGDAAERRAPEEELPPLDPEELRKRLEHTERQFRNRRKLLLRGLPGDVTNQEVHDLLSDYELKYCFVDKYKGTEPPAGA
>tr|A6PVC0|A6PVC0_HUMAN Butyrophilin subfamily 3 member A1 (Fragment) OS=Homo sapiens OX=9606 GN=BTN3A1 PE=4 SV=1
MKMASFLAFLLLNFRVCLLLLQLLMPHSAQFSVLGPSGPLLAM
>tr|E9PHR8|E9PHR8_HUMAN Protein MTO1 homolog, mitochondrial OS=Homo sapiens OX=9606 GN=MTO1 PE=1 SV=1
MSCNPSFGGLGKGHLMREVDALDGLCSRLCDQSGVHYKVLNRRKGPAVWGLRAQLDRKLYKQNMQKELLNTPLLTVQEGAVEDLLLTEPEPEHTGKCRVSGVVLARRSAAMLLDSHQP
>tr|A0A1W2PRT7|A0A1W2PRT7_HUMAN UDP-N-acetylglucosamine transporter OS=Homo sapiens OX=9606 GN=SLC35A3 PE=1 SV=1
MFANLKYVSLGLLVFQTTSLVLTMRYSRTLKEEGPRYLSSTAVVVAELLKLMACLLLVYKDSKCSLRALNRVLHDELLNKPMETLKLALPSGLYTLQNNLLYVALSNLDAATYQWPSDSQLDSKELSAGSQFVGLMAVLTACFSSGFAGVYFEKLLKETKQSVWLRNLQLGFFGSLFGLMGVYLYDGELVSKNGFFQGYNRLTWLVVVLQALGGLVLAAVLKYADNLLKGFATSLSLLLSTLLSYFWLQDFVPTSVFFLGALLVLTATFLYGYDPKPAGNPTKA
>tr|H7C5I3|H7C5I3_HUMAN Protein-tyrosine-phosphatase (Fragment) OS=Homo sapiens OX=9606 GN=PTPN7 PE=1 SV=2
MTQPPPEKTPAKKHVRLQERRGSNVALMLDVRSLGAVEPLCSVNTPREVTLHFLRTAGHPLTRWALQRQPPSPKQLEEEFLKLPSNFVSPEDLDLPGHASKDRYKTLLPNPQSRVCLGRAQSQEDGDYLNANYLRGYDGKEKVYLATQGPMPNTVSDFWEMVW
>tr|K7EL27|K7EL27_HUMAN Glucosidase 2 subunit beta (Fragment) OS=Homo sapiens OX=9606 GN=PRKCSH PE=1 SV=1
MLLPLLLLLPMCWAVEVKRPRGVSLTSESSCSPSRQAGGGRGQHWALGLGLYSLLTQFPGSAPLVGMGGQRWYLVEKALTCPGLSFLYPADHHFYDESKPFTCLDGSATLPFDQVNDDYCDCKDGSDEPGTA
>tr|C9J9X1|C9J9X1_HUMAN Protein cordon-bleu (Fragment) OS=Homo sapiens OX=9606 GN=COBL PE=1 SV=1
MKARAPPPPGKAATLHVHSDQKPPHDGALGSQQNLVRMKEALRASTMDVTVVLPSGLEKRSVLNGSHAMMDLLVELCLQNHLNPSHHALELRSSETQQPLSFKPNTLLGTLNVHTVFLKEKVPEEKVKPGPPKVPEKSVRLVVNYLRTQKAVVRVSPEVPLQN
>tr|B1AMF1|B1AMF1_HUMAN Ubiquitin-conjugating enzyme E2 J2 (Fragment) OS=Homo sapiens OX=9606 GN=UBE2J2 PE=1 SV=1
MSSTSSKRAPTTATQRLKQDYLRLKKDPVPYLCAEPLPSNLLEWFKRFSWLSLLSSWDYRHYVVRGPEMTPYEGGYYHGKLLFPREFPFKPPSLYMLTPNG
>tr|B3KYB6|B3KYB6_HUMAN Phosphatidylinositol transfer protein beta isoform (Fragment) OS=Homo sapiens OX=9606 GN=PITPNB PE=1 SV=1
MLAPEGSLVFHEKAWNAYPYCRTLVTNEYMKDDFFLKLETWHKPDLGTLENVHGLDPNTWKTVELVHLDLADRSQVEPADYKADEDPALFQSVKTKRGPLGPNWKKELANSPDCPQMCAY
>tr|F8VVE9|F8VVE9_HUMAN Protein-tyrosine-phosphatase (Fragment) OS=Homo sapiens OX=9606 GN=PTPRR PE=1 SV=1
MLLYRLKERFQLSLRQDKEKNQELHLSPLTLQPALSEAKTVHSMVQPEQAPKVLNVVVDPQGRGAPELKATTATSVCPSPFKMKPLGLQERRGSNVSLTLDMSSLGNLEPFVSLPTPREKVAMEYLQSASRLLTRSQLRDVVASSHLLQSEFMELPMNFVDPKELDLPRHGTKNRYKTLLPNPLSRVCLRPKNVTDSL
>tr|H0YLW8|H0YLW8_HUMAN Proline-serine-threonine phosphatase-interacting protein 1 (Fragment) OS=Homo sapiens OX=9606 GN=PSTPIP1 PE=1 SV=8
MMPQLQFKDAFWCRDFTAHTGYEVLLQRLLDGRKMCKDMEELLRQRAQAEERYGKELVQLARKAGGQTELNSLRASFDSLKQQMENVGSSHLQLALTLREELRSLEEFRERQKEQRKKYEAVMDRVQKSKLSLYKKAMESKKTYEQKCRDADDAEQAFERLSANGHQKQSQNKARQCKDSATEAERVYRQSLAQLEKVRAEWEQEHRT
>tr|F8W927|F8W927_HUMAN Calcyphosin-2 OS=Homo sapiens OX=9606 GN=CAPS2 PE=1 SV=1
MSDKLKKDLCYDQNLLPENLPAPTDKCKLKYQQCKTELKEGYKQYSQRNAENTKSNVTHKQSPRNKLDEKCVQDEEANTDDLTTLDRKALLQQGYADNSCDKQQRARKLDAVSCQHFYLFGNCGCREEETDCCRASDDRPLL
>tr|H0Y732|H0Y732_HUMAN HLA class II histocompatibility antigen, DM alpha chain (Fragment) OS=Homo sapiens OX=9606 GN=HLA-DMA PE=1 SV=1
VSCWLSDSCQELQRRGLLLCSYGVTSPLAVFGRPGRLRNRRHFERRLVPMKWLKKCLDTAPTPMWPDDLQNHTFLHTVYCQDGSPSVGLSEAYDEDQLFFFDFSQNTRVPRLPEFADWAQEQGDAPALLFDKEFCEWMLQQLGPKLDGKLPVSRGFPLAEVFTLKPLEFGKPNTLVCFVSNLFPPMLTVNWQHHSVPVEGFGPTFVSAVDGLSFQAFSYLNFTPEPSDLFSCLVTHELDRYTALAYWVPRNALPSDLLENVLCGVAFGLGVLGLLVGLVLLLYFRKPCSG
>tr|C9JTV2|C9JTV2_HUMAN GATOR complex protein MIOS (Fragment) OS=Homo sapiens OX=9606 GN=MIOS PE=1 SV=1
MSGTKPDLLWAPHHVDRFVVCDSELSLYHVESTVNSELKAGSLRLSEDSAATLLSLNSDTPYMKCVAWYLNYDPECLLAVGQANGRVVLTSLGQDHNSKFKDLLGKEFVPKHARQCNTLAWNPLDSNWLAAGLDKHRADFSVLLWDLCSK
>tr|E9PJP7|E9PJP7_HUMAN Mitochondrial fission regulator 1-like OS=Homo sapiens OX=9606 GN=MTFR1L PE=4 SV=1
MSGMEATVRTGRKAWLLSTLSYFLSPSLTLPTLTALAAADHPNLAKQATWGCSKCSKKNWDQPTLEAVCPGVL
>tr|A0A1W2PPU7|A0A1W2PPU7_HUMAN IQ motif and SEC7 domain-containing protein 2 (Fragment) OS=Homo sapiens OX=9606 GN=IQSEC2 PE=1 SV=1
XGEAQKVERLLEAFSQRYCVCNPALVRQFRNPDTLFLLAFALLLLNTDMYSPSVKAERKMKLDDFLKNLRGVDNGEDLPRDLLVGLYQRLQGRELRTNDDHVSQVQAVERMLVGKKPVLSLPHRRLVCCCQLYEVPDPNRPQRLGLHQREVFLFNDLLVVTKLFQKKKLLVTYSFRQSFPLVEMHMQLFQNSYYQFGLKLLSAVPGGERKVLLLFNAPSLQDRLRFTSDLRESLAEVQEMEKYRVESELEKQKGMMRPNASQPGGAKDSVNGTMARSSLEDTYGAGDGLKRGALSSSLRDLSDAGKRGRRNSVGSLDSTLEDGCVWAKGPQRRL
>tr|A0A096LP57|A0A096LP57_HUMAN Glutamine amidotransferase-like class 1 domain-containing protein 3B, mitochondrial OS=Homo sapiens OX=9606 GN=GATD3B PE=4 SV=1
MAAVRALVASRLAAASAFTSLSPGGRTPSQRAALHLSVPRPAARVALDPGAPEPWRG
>tr|B8ZZ86|B8ZZ86_HUMAN Putative sodium-coupled neutral amino acid transporter 11 OS=Homo sapiens OX=9606 GN=SLC38A11 PE=4 SV=1
MGYQRQEPVLPPQRDLDDRETLVSEHEYKEKTCQSAALFNVVNSLLGSGLLDFSLVLLLKGGALSGTDTYQSLVNKTFGFPGYLLLSVLQFLYPFLAMLSYNLLAGDTLSKVFQRLPGVDPENVFLGRHFLLGLSTVTFTLPLSLYRNLAKLGKVSLLSTGLTTLLLGLVMARALSLGPHLPKTEDAWVFAKPNALQAVGVMSFAFLCHHNSFLVYSSLEEPTVAKWSRLLHMSLVLSVFLCLFFATCGYLTFTGFTQGDLFENYCRNDDLVTFGRFCYGVTVLLTYPMECFVTREVLANVFFGGNLSSVFHLVVTVMVLTVATLVSLLLDCLGLVLELNGVLCATPLLFLLPSACYLKLSEEPRTHSDKLMSCVMLPLGAVVMVFGFVMALTNTQDCTHGQEMFYCFPDNFSLTNTSESHVQQTTQLSTLNLSLFQ
>tr|V9GY69|V9GY69_HUMAN Protein phosphatase 1K, mitochondrial OS=Homo sapiens OX=9606 GN=PPM1K PE=1 SV=1
MKLTLDHTPERKDEKERLKKCGGFVAWNSLGQPHVNGRLAMTRSLGDLDLKTSGVLAEPETKRLKLHHADDSFLVLTTDGLNFMVNSQELCDFVNQCHDPNEAAHAVTEQALQYGTEDNSTAVVVPFGAWGKYKNSELNFSFSRSFASSGRWA
>tr|A0A087WX66|A0A087WX66_HUMAN Uncharacterized protein (Fragment) OS=Homo sapiens OX=9606 PE=4 SV=1
XLGLTYLSLLLLPAAGASSCPRTPLPAMAPLPQ
>tr|G3V358|G3V358_HUMAN N-myc downstream-regulated gene 2 protein (Fragment) OS=Homo sapiens OX=9606 GN=NDRG2 PE=1 SV=8
MAELQEVQLTEEKPLLPGQTPEAAKEAELAARLLLDQGQTHSVETPYGSVTFTVYGTPKPKRPALLTYHDVGLNYKSCFQPLFQFEDMQELLQNFVRVHVDAPGMEEGAPVFPLGYQYPSLDQLADMLPCVLQYLNFSTLLGVGVGAGAYLLARYALNHPDTVEGLVLLNLD
>tr|E7ERS5|E7ERS5_HUMAN Serine/threonine-protein kinase VRK2 (Fragment) OS=Homo sapiens OX=9606 GN=VRK2 PE=1 SV=1
MKFEVMPPKRNEKYKLPLPFPEGKVLDDMEGNQWVLGKKLGSGGFGLLYLAFPTNKPEKDARHVVKVEYQENGPLFSELKFY
>tr|H7C1F7|H7C1F7_HUMAN Tubulin polyglutamylase TTLL4 (Fragment) OS=Homo sapiens OX=9606 GN=TTLL4 PE=1 SV=1
XAQKMKKAYYLTQKLPDQDFYASVLDVLTPDDVRLLVEMEDEFSRRGQFERLFPSHLSSRYLRFFEQPRYFNLLTTQWEQKYHGNKLKDLLRSWCYKGFHMGVVSDSAPVWSLPTSLLTLSKDDVLLNAFSKSETSKLGNPVPQRTVRTPAKSPAFLPRRYL
>tr|H3BMW4|H3BMW4_HUMAN Transmembrane protein 208 OS=Homo sapiens OX=9606 GN=TMEM208 PE=1 SV=1
MAPKGKVGTRGKKQLFEENRETLKFYLRLLLGANALYCLVTLVFFYSSASFWAWLALGFSLAVYGASYHSMSSMARAAFSEDGALMDGGMDLNMEQGMAEHLKDVLLLTALVQVLSCFSLYVWSFWLLVCGLGALPRRGL
>tr|C9JPD5|C9JPD5_HUMAN cGMP-dependent 3',5'-cyclic phosphodiesterase (Fragment) OS=Homo sapiens OX=9606 GN=PDE2A PE=1 SV=8
MLQDMNFLNNYKLDCPTLARFCLMVKKGYRDPPYHNWMHAFSVSHFCYLLYKNLELTNYLEDLELFALFLSCMCHDLDHRGTNNSFQVASKSVLAALYSSEGSVMERHHFAQALALLNTHGCNLFDHFSRKDYQRMLDLMRDLLLATDLAHHLRLFKDLQKMAEVGYDRNNKQHHRLLLCLLMTSCDLSDQTKGWKT
>tr|H0YBD2|H0YBD2_HUMAN Cytochrome c oxidase subunit 7A-related protein, mitochondrial (Fragment) OS=Homo sapiens OX=9606 GN=COX7A2L PE=1 SV=1
FSGFTQKLAGAWASEAYSPQGLKPVVSTEAPPLLFATPTKLTSDSTVYDYAGKNKVPELQKFFQETYLQTLLFLWLLETPVVGLLDKGTFPAGLQ
>tr|A0A0C4DGT7|A0A0C4DGT7_HUMAN Sine oculis-binding protein homolog OS=Homo sapiens OX=9606 GN=SOBP PE=4 SV=1
MAEMEKEGRPPENKRSRKPAHPVKRELNEEMKNFAENTMNELLGWYGYDKVELKDGEDLEFRSYPTDGESRQHLSVLKENSLPKPKLPEDSVLSPYNLSTGYSGLATGNGLSDSPAGSKDHGSVPLLVPLLPPPFLKPPADEKTEAQKS
>tr|M0QZW9|M0QZW9_HUMAN Protein GPR108 (Fragment) OS=Homo sapiens OX=9606 GN=GPR108 PE=1 SV=1
SGWAFLKYVLSDKEKKVFGLVLPMQVLANVAYLLLESREEGASDYVLWKELLFLVDLLCCGALLFPVVWSLRHLQDASGTDGKVAVNLAKLKLFRHYYVMVAVPFQWQWLYQLLVEGSTLAFFVLTGYKFQPTGNNPYLQLPQEDEEDVQMEQVMTDSGFREGLSKVNKTASGRELL
>tr|A0A087WT94|A0A087WT94_HUMAN Dematin (Fragment) OS=Homo sapiens OX=9606 GN=DMTN PE=1 SV=6
MERLQKQPLTSPGSVSPSRDSSVPGSPSSLVAKMDNQVLGYKDLAALPKDKALLDLERPDLMLYEPHFTYS
>tr|I3L1C1|I3L1C1_HUMAN Sex hormone-binding globulin (Fragment) OS=Homo sapiens OX=9606 GN=SHBG PE=1 SV=1
MTFDLTKLTKTSSSFEVRTWDPEGVLFYGDTNPKDDWFMLGLRDGRPELQLHNHWAQLTVGAGPRLDDGRWHQVEVKMEGDSVLLEVDGEEVL
>tr|B0QYM2|B0QYM2_HUMAN UPF0193 protein EVG1 (Fragment) OS=Homo sapiens OX=9606 GN=C22orf23 PE=4 SV=1
MASQKQMEVVTKGTGFRRRPKTLTYTPGTCELLRVMMKESKLTNLQQRHLMDLMKRGDALPLQCSPTSSQRVLPSKQLASPLYLPPLLAARPHLRPANMCQANGAYSREQFKPQATRDLE
>tr|A0A0A0MR72|A0A0A0MR72_HUMAN E1A-binding protein p400 (Fragment) OS=Homo sapiens OX=9606 GN=EP400 PE=1 SV=1
MHHGTGPQNVQHQLQRSRACPGSEGEEQPAHPNPPPSPAAPFAPSASPSAPQSPSYQLQQLMNRSPATGQNVNLTLQSVGPVVGGNQQLTLAPLPLPSPTSPGFQFSAQPRRFEHGSPSYLQVTSPLSQQVQTQSPTQPSPGPGQALQNVRAGAPGPGLGLCSSSPTGGFVDASVLVRQLSLSPSSGGHFVFQDGSGLTQLAQGAQVQLQHPGTPLTVRERRPSQPHTQSGGTLHHLGPQSPAAAGGAGLQPLASPSHLTTANLPPQLSSLLQGQLVQQQQVLQGPPLPRPLGFERTPGVLLPGAGGAAGFGMTSPPPPTSPSRTAVPPGLSSLPLTSVGNTGMKKVPKKLEELPPASPEMAQMRKQCLDYHYQEMQALKEVFKEYLLELFFLQHFQGNMMDFLAFKKKHYAPLQAYLRQNDLDLEEEEEEEEEEEEKSEVLNDEQALAGSLVAGAGSTVETDLFKRQQAMPSTGMAGGMPPTPQAAQLAGQRQSQQQYDPSTGPPVQNAASLHTPLPQLPGRLPPAGVPTAALSSALQFAQQPQVVEAQTQLQLPVKTQQPNVPLPAPPSSQLPLPPSQPAQLALHVPTPGKVQVQASQLSSLPQMVASTRLPVDPAPPCPRPLPTSSTSSLAPVSGSGPGPSPARSSPVNRPSSATNKALSPVTSRTPGVVASAPTKPQSPAQNATSSQDSSQDTLTEQLTLENQVHQRLAELRKAGLWSQRRLPKLQEAPRPKSHWDYLLEEMQWMATDFAQERRWKVAAAKKLVRTVVRHHEEKQLREERGKKEEQSRLRRLAASTARELECFWSNLEQVVELKLRVELEEK
>tr|E9PQS2|E9PQS2_HUMAN UPF0705 protein C11orf49 OS=Homo sapiens OX=9606 GN=C11orf49 PE=4 SV=1
MLSPERLALPDYEYLGMLETLTLLNVRYMKGHTSSALLVKWRGCQNRSAPWFSCPKVLQLDTSATCPHLHGGCSVPAARKQGRY
>tr|D6R9P8|D6R9P8_HUMAN Protein WWC2 OS=Homo sapiens OX=9606 GN=WWC2 PE=1 SV=1
MPRRAGSGQLPLPRGWEEARDYDGKVFYLDHNTRRTSWLDPRDRLTKPLSFADCVGDELPWGWEAGFDPQLGVYYLDHLNS
>tr|F8VSK7|F8VSK7_HUMAN Ceramide synthase 5 OS=Homo sapiens OX=9606 GN=CERS5 PE=1 SV=1
MATAAQGPLSLLWGWLWSERFWLPENVSWADLEGPADGYGYPRGRHLLSVFPLAAGLFFVRLLFERWCFALVAQAGVQWCSHSSLQPLPPRFK
>tr|B0QYC3|B0QYC3_HUMAN Caspase recruitment domain-containing protein 10 (Fragment) OS=Homo sapiens OX=9606 GN=CARD10 PE=1 SV=8
TSLYCPQMAGALETQVLSFSSMSDLTGSVTLKPWSPGLSSSSSSDSVWPLGKPEGLLARGCGLDFLNRSLALRVSGRSPPGGPEPQDKGPDGLSFYGDRWSGAVVRRVLSGPGSARMEPREQRVEAAGLEGACLEAEAQQRTLLWNQGSTLPSLMDSKACQSFHEALEAWAKGPGAEPFYLRANLTLPERAD
>tr|A0A087WYY8|A0A087WYY8_HUMAN Sodium- and chloride-dependent taurine transporter (Fragment) OS=Homo sapiens OX=9606 GN=SLC6A6 PE=4 SV=1
XQTREVRKKPLLNYRFLRAAANAEPRGPQAQRTSCAKRECGAFTQRVRERAGRQPPAGGTRHSRAERGRRRSHPRSRTRTTALLRSSQTKQGDGHQGEAAVSERFPQGHPEALTREEPRHAA
>tr|A0A0C4DGK2|A0A0C4DGK2_HUMAN Serine/threonine-protein phosphatase 2A regulatory subunit B'' subunit gamma (Fragment) OS=Homo sapiens OX=9606 GN=PPP2R3C PE=1 SV=1
MDWKEVLRRRLATPNTCPNKKKSEQELKDEEMDLFTKYYSEWKGGRKNTNEFYKTLPRFYYRLPAEDEVLLQKLREESRAVFLQRKSRELLDNEELQNLWFLLDKHQTPPMLGEEAMLNYENFLKVGEKAGAKCKQFFTAKVFAKLLHTDSYGRLSLMQFFNYVMRK
>tr|A0A3B3IT47|A0A3B3IT47_HUMAN WD repeat-containing protein 37 OS=Homo sapiens OX=9606 GN=WDR37 PE=1 SV=1
MPTESASCSTARQTKQKRKSHSLSLRRTNSSEQERTGLPRDMLEGQDSKLPSSVRSTLLELFGQLEREFENLYLENLELRRELDTLNERLAAEGQALDGAELSKGQLKTKASHSTSQLSQKLKTTYKASTSKLVSSFKTTTSRAACQLVKEYLGHRDGLWDVSVAKTQPVVLGTASADHTALLWSLETGKCLVKYAGHVGSVNSLKFHPSEQLALTASGDQTAHLWRYAVQLPTPQPVADTSAVQEAWHQHLLGFWGGFRELGAFTHSRRRSGRRRHVMETGNRSSLRAGALPGVLTPEFLPARLSVVLHVCMSEAVCPLLHCQLSGEDEVECSDKDEPDLDGDVSSDCPTLRVPLTSLKSHQGVVLASDWLVGGKQAVTASWDRTANLYDVETSELVHSLTGHDQELTHCCTHPTQRLVVTSSRDTTFRLWDFRDPSLHSVNVFQGHTDTVTSAVFTVGDNVVSGSDDRTVKVWDLKNMRSPLATLRTDSALNRLNVCVGQKLLALPHDNRQVRLFDMSGVRLARLPRSSRQGHRRMVCCSAWSEDHPVCNLFTCGFDRQALGWNLNLPALLQEK
>tr|H3BMM3|H3BMM3_HUMAN Neutral alpha-glucosidase C (Fragment) OS=Homo sapiens OX=9606 GN=GANC PE=1 SV=1
MEAAVKEELSLEDEAVDKNLFRDCNKLAFYRRQKQWLSKKSTYQALLDSVTTDEDSTRFQLLNEASKVPLLAELYGLEGNLFRLKLNEETPLKPRFEVPDVLTSKPSTVRLLSCSGDTGSLLLADGKGDLKCHLTANPFK
>tr|C9JXC6|C9JXC6_HUMAN Protein transport protein Sec61 subunit alpha isoform 1 (Fragment) OS=Homo sapiens OX=9606 GN=SEC61A1 PE=1 SV=1
MSSDSADPFYWMRVLLASNRGTLMELGLSPLVTSGLLMQLLAGAKLLEVGDTPKDRALFNGAQKLFGMLLTLGQSLVYVMTGMYGDPSEMGAGLCLLLTLQ
>tr|F8WCT4|F8WCT4_HUMAN C-type lectin domain family 1 member A (Fragment) OS=Homo sapiens OX=9606 GN=CLEC1A PE=4 SV=1
MQAKYSSTRDMLDDDGDTTMSLHSQGSATTRHPEPRRTEHRAPSSTWRPVALTLLTLCLVLLLGLAALGL
>tr|A0A669KB91|A0A669KB91_HUMAN T-complex protein 10A homolog 1 (Fragment) OS=Homo sapiens OX=9606 GN=TCP10L PE=3 SV=1
XQQQLLRLHQELGRQKSLWADVHGKLRSHLDALREQNMELREKLRALQLQRWKARKKSAASPHAGQESHTLALEPAFGKLSPLSADEETLPKYAGHKNQSATLLGQRSSSNNSAPPKTEAPQS
>tr|H7BZS7|H7BZS7_HUMAN Methylmalonyl-CoA epimerase, mitochondrial (Fragment) OS=Homo sapiens OX=9606 GN=MCEE PE=1 SV=1
LGRLNHVALAVPDLEKAAAFYKNLLGAQVDNLNAAVMDLKKKKLRSLSEEVKLGAHGKPVLFLHPKDCGGVLVELEQA
>tr|H3BRD6|H3BRD6_HUMAN Zinc finger protein 821 (Fragment) OS=Homo sapiens OX=9606 GN=ZNF821 PE=1 SV=8
MSRRKQTNPNKVHCDSEGDEEETTQDEVSSHTSEEDGGVVKVEKELENTEQPVGGNEVVEHEVTGNLNSDPLLELCQCPLCQLDCGSREQLLAHVYQHTAAVVSAKSYMCPVCGRALSSPGSLGRHLLLHSEDQRSNCAVCGARFTSHATFNSEKLPEVLNMESLPTVHNEGPSSAEGKDLAFSPPVYPAGLLLVCNNCAAYRKLLEAQTPSVRKWALRRQNEPLEVRLQRLERERTAKKSRRDNETPEE
>tr|H0Y911|H0Y911_HUMAN Transforming acidic coiled-coil-containing protein 2 (Fragment) OS=Homo sapiens OX=9606 GN=TACC2 PE=1 SV=1
SVRLEFDYSEDKSSWDNQQENPPPTKKLGKKPVAKMPLRRPKMKKTPEKLDNTPASPPRSPAEPNDLPLAKGTYTFDLDKWDDPNFNPFSSTSKMQESPKLPQQSYNFDPDTCDESVDPFKTSSKTPSSPSKSPASFELPASAMEANGVDGDGLNKPAKKKKTPLKTVKKSPKRSPLSDPPSQDPTPAATPETPPVLSAVVHATDEEKLAVTNQKWTCMTVDLEADKQDYPQPSDLSTFVNETKFSSPTEELDYRNSYELEYMEKLGSSLPQDDDAPKKQALYLMFDTSQESPVKSSPVRMSESPTPCSGSSFEETEALVNTAAKNQHPVPRGLAPNQESHLQVPEKSSQKELEAMGLGTPSEALELREAAHPTDVSLSKTALYSRLGTAEVEKPAGLLFQQPDLDSAL
>tr|C9J9P8|C9J9P8_HUMAN NEDD8-conjugating enzyme UBE2F (Fragment) OS=Homo sapiens OX=9606 GN=UBE2F PE=1 SV=1
MLTLASKLKRDDGLKGSRTAATASDSTRRVSVRDKLLVKEVAELEANLPCTCKVHFPDPNKLHCFQLTVTPDEGYYQGGKFQFETEVPDAYNMVPPKVKCLTKLWHPNLTETGELCLSLLREHSLDGTGWAPTRTLKDVVWGLNSLFTDLLNFDDPLNLEAAEHHLRDKED
>tr|H0YB45|H0YB45_HUMAN KH domain-containing, RNA-binding, signal transduction-associated protein 3 (Fragment) OS=Homo sapiens OX=9606 GN=KHDRBS3 PE=1 SV=1
XNSYSTPAQSGADYYDYGHGLSEETYDSYGQEEWTNSRHKAPSARTAKGVYRDQPYGRY
>tr|A0A0J9YWK7|A0A0J9YWK7_HUMAN Trafficking protein particle complex subunit 9 (Fragment) OS=Homo sapiens OX=9606 GN=TRAPPC9 PE=1 SV=1
XGESQQLLLKLENLGMEPLEKLEVTSKVLTTKEKLYGDFLSWKLEETLAQFPLQPGKVATFTLNLKVKLDFSCQENLLQDLSDGKRFPNFN
>tr|A0A087X089|A0A087X089_HUMAN C-C motif chemokine OS=Homo sapiens OX=9606 GN=CCL14 PE=1 SV=1
MRKAYSPLQVLRGCLLLPSLLHALSLQEQPMVWPLTRGPSSASDALSSGGPYHPSECCFTYTTYKLPRQRLMDYYETNSQCSKPGLVFLTKRGHSVCTNPSDKWVQDYLKDMKEN
>tr|A0A140T927|A0A140T927_HUMAN MutS protein homolog 5 (Fragment) OS=Homo sapiens OX=9606 GN=MSH5 PE=1 SV=1
TVYSALGLRDACRSLPQSLQLFRDLAQEFSDDLHHLASLLGKVVDFEGSLAENRFTVLPNLDPELDEKKRRLMGLPSFLTEVARKELENLDSRLPSCSVLYLPLLGFLLSLPRLPSMVEASDFELNGLDFMFLSEEKLHYRSARTKELDALLGDLHCELRDQETLLMYQLQCQVLARAAVLTRVLDLASRLDVLLALASAARDYGYSRPRYSPQVLGVRLQNGRHPLMELCARTFVPNSTECGGDKGRVKVLTGPNSSGKSLYLKQVGLLTFMALVGSFVPAEEAELGAVDALFTRLHSCESLSLGLSTFMLDLNQQVAKAVNNATAQSLVLLDEFGKGTNTVDGLALLAAVLRHWLARGPTCPHLFVATNFLSLVQLQLLPQGPLVQYLTMETCEDGNDLVFFYQVSDLLRSGKPLKPVKDLLKKNQMENCQTLVDKFMKLDLEDPNLDLNVFMSQEVLPAATSLL
>tr|K7EJ59|K7EJ59_HUMAN Tripartite motif-containing protein 65 (Fragment) OS=Homo sapiens OX=9606 GN=TRIM65 PE=1 SV=1
XLLEQVDEQTFLQESQLLQPPGPLGPLTPLQWDEDQQLGDLKQLLSRLCGLLLEEGSHPGAPAKPVDLAPVEAPGPLAPVPSTVCPLRRKLWQNYRNLTFDPVSANRHFYLSRQDQQVESCSLKKTYSDPNPQDLWL
>tr|D6RHI0|D6RHI0_HUMAN G2/mitotic-specific cyclin-B1 (Fragment) OS=Homo sapiens OX=9606 GN=CCNB1 PE=1 SV=1
MALRVTRNSKLNAENKAKLNMAGAKRVPTAPAATSKPGLRPRTALGDLGNKVSEQLQAKMPMKKEAKPSATGKVLDKKLPKPLEKVPMLVPVPVSEPVPEPEPEPEPEPVKEEKLSPEPLLVDTASPSPMETSGCAPAEEDLCQAFSDVLLAVNDVDAEDGADPNLCSEYVKDLYAYLRQLENNCVPKKMLQLVGVTAMFLASKYEEMYPPELGDFAFVTDNTYTKHQLRQMEMKLLRALNFGL
>tr|A0A0D9SFN7|A0A0D9SFN7_HUMAN Signal recognition particle 54 kDa protein OS=Homo sapiens OX=9606 GN=SRP54 PE=1 SV=1
MVLADLGRKLTSALRSLSNATLLNEEVLNAMLKEVCTALLEDLFNMCRHLQSR
>tr|A0A087WZL9|A0A087WZL9_HUMAN Zinc finger protein 644 OS=Homo sapiens OX=9606 GN=ZNF644 PE=1 SV=1
MMYHLDGNSHFRHLNVPRPYACRECGRTFRDRNSLLKHMLLHQERRQKLMEELRELKELQDEGRSARLQCPQCVFGTNCPKTFVQHAKTHEKDKRYYCCEECNFMAVTENELECHRGLAHGAVVKCPMVTSDLAQRKTQKKTFMKDSVVGSSKKSATYLCKMCPFTTSAKSVLKKHTEYLHSSSCVDSFGSPLGLDKRKNDLLEEPVDSDSTKTLTKQQSTTFPKNSALKQDVKRTFGSTSQSSSFSKLHKRPHRLQKARKSLAQSGVNMCNQNSSPHKNVTLKSSVDQKPKYFHQAAKEKSNAKANSHYLYRHKYENYRMLKKSGESYPVHFKKEEASSLNSLHLFSSSSNSHNNFLSDPHKPDAKRPESFKDHRRVAVKRVLKESKKESSVGGEDLDSYPDFLHKMTVVVLQKLNSAEKKDSYETEDESSWDNVELGDYTTQALEDETYSDLNQEHVNLFPLFKSKVEGQEPGENATLSYDQNDGFYFEYYEDTGSNNFLHELHDPQHLETADASLSKHSSVFHWTDLSLEKKSCPYCPATFETGVGLSNHVRGHLHRAGLSYEARHVVSPEQLATSDKMQHFKRTGTGTPVKRVRKALEKSETTSEHTCQLCGGWFDTKLGLSNHVRGHLKRLGKTKWDAHKSPLCV
>tr|H3BNH5|H3BNH5_HUMAN Inactive hydroxysteroid dehydrogenase-like protein 1 (Fragment) OS=Homo sapiens OX=9606 GN=HSDL1 PE=1 SV=1
MAAVDSFYLLYRELARSCNCYMEALALVGAWYTARKSLTVLCDFYSLLRLHFLPRLGSRADLLKQYGRWA
>tr|H3BLW6|H3BLW6_HUMAN CSC1-like protein 2 (Fragment) OS=Homo sapiens OX=9606 GN=TMEM63B PE=1 SV=1
XSLLRKVAWDYGRLALVTDADSVASAMHGDSHDRYERLTSVSSSVDFDQRDNGFCSWLTALFRLKDDELRDKCGGDAVHYLSFQRHLLGLLVVVGVLSVGLVLPVNFSGDLLENNAYSFGRTTLANLKSGNNLLWLHTSFAFLYLLLTVYSMRRHTSKMRYKEDDLVKRTLFLNGLSKYAESEKLKKHFEEAYPNCTVLEARPCYNVARLMFLDAERKKAERGKLYFTNLQSKENVPTMLNPKPCGHLCCCVVRGCEQVEALEYYTKLEQKLKEDYKREKEKVNEKPLGMAFVTFHNETLTALLLKDFNVCKCQGCTCRGEPRPSSCSESLHLSNWTVSYAPDPQNLYWEHLSLRGFLWWLRCLVLNVVLFLLLFFLTTPALLLTTMDKFNVTKPVEYLNNPLLTQFFPTLLLWCFSALLPTLVYYSAFFEAHWTRSGENRTTMHKCYTFLLFMVLLLPSLGLSSLDLFFRWLFDKKFLAEAALRFECVFLPDNGAFFVNYVLASAFLGNAMDLLRLPGLLMYMLRLCLARSAAERRNVKRHQAYEFQFGAAYAWMMCVFTVVMTYSLTCPLLVPFGLMYMLLKHLVDRYNLYYAYLPAKLDKKLHSGAVNQVVAAPLLCLFWLLFFSTMRTGFLAPTSMFTFVVLVLTLVLCLCHVCFGHFKYLSAHNYKLEHTETDTVDPRSNGRPPTAAAVPKSAKYLAQVLQDSEVDGDGDGAPGSSGDEPPSSSSQDEELLMPPDALTDTDFQSCEDSLLENELHQ
>tr|M0R2A6|M0R2A6_HUMAN C2H2-type domain-containing protein (Fragment) OS=Homo sapiens OX=9606 PE=4 SV=2
MLENLALLSSLGCWCGSKDEEAPCKQRLSVQRESQSRTPRAGVSPKKAHPCEMCGLLLEDVFHFADHQETHHKQKLNRSGACGKNLDDTAYLHQHQKQHLGEKFYRKSVREASFVKKRKLRVSQEPFVFREFG
>tr|H0YAW6|H0YAW6_HUMAN Polyadenylate-binding protein 1 (Fragment) OS=Homo sapiens OX=9606 GN=PABPC1 PE=1 SV=1
XNGKQLYVGRAQKKVERQTELKRKFEQMKQDRLTRYQRMASVRAVPNPVLNPYQPAPPSGYFMAALPQTQNRAAYYPPSQLAQLRPSPRWTAQGARPHPFQNMPGALRPAAPRPPFSTMRPASSQVPRVMSTQRVANTSTQTMGPRPAAAAAAATPAVRTVPQYKYAAGVRNPQQHLNAQPQVTMQQ
>tr|H0Y376|H0Y376_HUMAN Transmembrane protein 254 (Fragment) OS=Homo sapiens OX=9606 GN=TMEM254 PE=1 SV=1
XTAGELPANSVSGFFKRMVKSEASNAATAYFRPARPLPSLVTVLGLGYFAWVVFWPQSLPYQNLGPLGPFTQYLVDHHHTLLCNGYWLAWLLHVGESLYALVLCKHKGLTSGRAQLLWFLQTFFFGLASLTLLLAYKRKRQKQT
>tr|A0A494BZU1|A0A494BZU1_HUMAN Antizyme inhibitor 2 OS=Homo sapiens OX=9606 GN=AZIN2 PE=4 SV=1
MAGYLSESDFVMVEEGFSTRDLLKELTLGASQATTSFLASHQCCLS
>tr|M0QYN4|M0QYN4_HUMAN Zinc finger protein 708 (Fragment) OS=Homo sapiens OX=9606 GN=ZNF708 PE=1 SV=1
MKRHEMAAKPPAMCSHFAKDLRPEQYLKNSFQQVLLRRYGKCGYQKGCKSVDEHKLHKGGHKGLNRCVTTTQSKLVQCDKYVKVFHKYSNAKRHKLRHTGKNPFKCKECGKSFCMLSQLTQHELLH
>tr|H3BNJ4|H3BNJ4_HUMAN Zinc finger protein 106 (Fragment) OS=Homo sapiens OX=9606 GN=ZNF106 PE=1 SV=1
MVRERKCLLCHLVYSSKKEMDEHMRSMLHHRELENLKGRDLSHECRVCGVTEVGLSAYAKHLSGQLHKDNVDAQEREDDGKGEEEEEDYFDKELLQLLKQRKEQSRQDEPSNSNQELNSDDRRPQWRREDRLPYQDRESYSQPAWHHRGPPQRDWKWEKDGFNNTRKNSFPHSLRNGGGPRGRSGWHKGVAGGSSTWFHNH
>tr|I3L391|I3L391_HUMAN Voltage-dependent P/Q-type calcium channel subunit alpha-1A (Fragment) OS=Homo sapiens OX=9606 GN=CACNA1A PE=1 SV=1
XKFYGASVAYENALRVFNLVFTSLFSLECVLKVMAFGLLNYFRDAWNLFDFVTVLGSLTDLLVTEFGAWSRATPPSPRS
>tr|H7C144|H7C144_HUMAN Alpha-actinin-4 (Fragment) OS=Homo sapiens OX=9606 GN=ACTN4 PE=1 SV=1
GLLSAHDQFKSTLPDADREREALLALHKEAQRLAESNHLKLSGSNPYTTVTPQLLNSKWEKVQQLVPKRDHALLEEQSKQQSNEHLRRQFASQANVVGPWLQTKMEELGRLSLEMNGTLEDQLSHLKQYERSLVDYKPNLDLLEQQHQLLQEALLFDNKHTNYTMEHLRVGWEQLLTTLARTLNEVENQLLTRDAKGLSQEQMQEFRASFNHFDKKQTGSMDSDDFRALLLSTGYSLGEAEFNRLMSLVDPNHSGLVTFQAFLDFMSRETTDTDTADQVLASFKVLAGDKNFLTAEELRRELPPDQAEYCLARMAPYQGPDAVPGALDYKSFSTALYGESDL
>tr|Q5T911|Q5T911_HUMAN Mediator of RNA polymerase II transcription subunit 4 (Fragment) OS=Homo sapiens OX=9606 GN=MED4 PE=1 SV=1
MKLLWWCDWLPERSHVFTQRELLEMLALSRNQKLLQAGEENQVLELLLHRDGEFQELMKLALNQGKLHHEMQVLEKEVEKRDSDLQQLQKQLKEAEQLLATAVYQAKEKLKSLEKARKGALSSEELLKYAHRLSASNAVCAPLTWVPGDPRRPYPTDLEMRSGLLGQMNNPSTNGVNGHLPGDALAAGRLPDVLAPQYPWQSNDMSMNMLPPNHSSDFLLEPPGHNKENEDDVELMST
>tr|A0A590UJJ5|A0A590UJJ5_HUMAN Heme O synthase OS=Homo sapiens OX=9606 GN=COX10 PE=1 SV=1
MAASPHTLSSRLLTGCVGGSVWYLERRTLQDSPHKFLHLLRNVNKQWLTFQHFSFLKRMYVTQLNRSHNQQVRPKPEPVASPFLEKTSSGQAKAELYEMRPLSPPSLSLSRKPNEKELLELEPDSVLEDSLDVGKETKEEKRWKEMKLQVYDLPGLLARLSKLKLTALVVSTTAAGFALAPGPFDWPCFLLTSVGTGLASCAANSLNQFFEVPFDSNMNRTKNRPLVRGQLSPLLAVSFATCCAVPGVALLTLGVNPLTGALGLFNLFLYTCCYTPLKRLSLANTWVGAVVGALPPVMGWTAATGSLDAVSLDLG
>tr|H0YKB5|H0YKB5_HUMAN Lactadherin OS=Homo sapiens OX=9606 GN=MFGE8 PE=4 SV=1
MPRPRLLAALCGALLCAPSLLVALG
>tr|I3L0M9|I3L0M9_HUMAN Elongin-B (Fragment) OS=Homo sapiens OX=9606 GN=ELOB PE=1 SV=1
DVFLMLRRHKTTLFTDAKESSTVFELKRLVEGLLKRPPDEQRLYKLLVRSLWDLPHVGPLPRSCFSPQDDQLLDDGKTLGECGFTSQTARPQAPATVGLAFRADDTFEALCLEPFSSPPELPDVMKPQDSGSSANEQAVQ
>tr|A0A0G2JRJ6|A0A0G2JRJ6_HUMAN Mucin-4 OS=Homo sapiens OX=9606 GN=MUC4 PE=1 SV=1
MKGARWRRVPWVSLSCLCLCLLPHVVPGTTEDTLLTGSKTPAPVTSTGSTTATLEGQSTAASSRTSNQDLSASSQNHQTKSTETTSKAQTDTLTQMMTSTLFSSPSVHNVMETVTQETAPPDEMTTSFPSSVTNTLMMTSKTLTMTTSTDSTLGNTEETSTAGTESSTPVTSAVSLTAGQEGQSRTTSWRTSLQDTSASSQNHWTRSTQTTRESQTSTLTHRTTSTPSFSPSVHNVTGTVSQKTSPSGETATSSLCSVTNTSMMTSEKLTVTTSTGSTLGNPGETSSVPVTGSLMPVTSAALVTVDPEGQSPVTFSRTSTQDTTAFSKNHQTQSVETTRVSQLNTLNTLTPVTTSTVLSSPSGFNPSGTVSQETFPSGETTLSSPSSVSNTFLVTSKVFRMPLSRDSTLGNTEETSLSVSGTLSALTSKVSTLWWSDTLSTALSPSSLPPKLSTAFHTQQSEGAETTGRPHERSSFSPGVSQELFTLHETTTWPSSFSSKGHTTWSQTELPSTSTGAATRLVTGNPSTGAAGTLPRVPSKVSALGEPGEPTTYSSHSTTLPKTTGAGAQTQWTQETGTTGEALLSSPSYSVTQMLKTATSPSSSPMLDRHTSQQLTTAPSTNHSTLHSTSTSPQESPAVSQRGHTQAPQTTQESQTTRSVSPMTDTKTVTTPGSSFTASGHSPSELVPQDAPTLSAATTFAPAPTGDGHTTQAPTTALQAAPSSHDATLGPSGGTSLSKTGALTLANSVVSTPGGPEGQWTSASASTSPDTAAAMTHTHQAESTEASGQTQTSEPASSGSRTTSAGTATPSSSGASGTTPSGSEGLSTSGETTRFSSNPSRDSHTTQSTTELLSASASHGALPVSTGMASSLVPGTFHPTLSEASTAGRPTGQSSPTSPSASPQETAALSRMAQTQRTRTSRGSDTLSLASQATDTFSTVPPTPPSLTSSGLTSPQTQTHTLSPSGSGKTFTTALLSNATPLPVTYASSASTGHTTPLHVTDASSVSTGHATPLPVTDTSSESTGHATPLPVTSPSSVSTGHTTPLPVTDTSSESTGHVTPLPVTSLSSASTGDSTPLPVTDTSSASTGHVTPLPVTSLSSASTGDTTPLPVTDTSSASTGHATSLPVTDTSSVSTGHTTPLPVTDTSSASTGHATSLPVTDTSSVSTAHATPLPVTGLSSASTDDTTRLPVTDVSSASTGQALPLPVTSPSSASTGDTTPLPVTDASSASTGDTTSLPVTLPSSASSGHTTSLPVTDASSVSTGHATSLLVTDASSVSTGDTTPLPVTDTNSASTGDTTPLHVTDASSVSTGHATSLPVTSLSSASTGDTTPLPVTSPSSASSGHTTPLPVTDASSVPTGHATSLPVTDASSVSTGHATPLPVTDASSVSTGHATPLPVTDTSSVSTGQATPLPVTSLSSASTGDTTPLPVTDTSSASTGQDTPLPVTSLSSVSTGDTTPLPVTSPSSASTGHATPLLVTDASSVSTGHATSLLVTDASSVSTGHATALHVTDASSLSTGDTTPLPVTSPSSASTGDTTPLPVTDTSSASTGHATSLPVTDTSSASTGHATPLPVTDTSSASTGQATPLPVTGPSSASTGHALPLLVTDTSSASTGQATPLPVTSLSSASTGDTTPLPVTDASSVSTGHATSLPVTSLSSVSTGDTTPLPVTSPSSASSGHTTPLPVTDASSVSTGDTTPLPVTSPSSASSGHTTPLPVTSPSSASSGHTTPLPVTDASSASTGDTTPLPVTDTSSASTGHATHLPVTGLSSASTGDTTRLPVTNVSSASTGHATPLPVTSTSSASTGDTTPLPGTDTSSVSTGHTTPLLVTDASSVSTGDTTRLPVTSPSSASTGHTTPLPVTDTPSASTGDTTPLPVTNASSLSTRHTTSLHVTSPSSASTGHATSLPVTDTSSVSTGHATPLHVTSPSSASTGDTTPLPVTDTYSASTGQATPLPVTDTSSASTGDTTPLPVTDTSSASTGHATPLPVTNTSSVSTGHATPLHVTSPSSASTGHTTPLPVTDASSVSTGHATSLPVTDASSVFTGHATSLPVTLPSSASSGHTTPLPVTDASSVSTGHATSLPVTDASSVSTGHATPLPVTDASSVSTGHATPLPVTDTSSVSTGHATPLPLTSLSSVSTGDTTPLPVTDTSSASTGQATPLPVTSLSSVSTGDTTPLPVTDTSSASTGHATSLPVTDTSSASTGHATPLPDTDTSSASTGHATPLPVTDTSSASTGHATLLPVTDTSSASLGHATPLPVTDTSSLSTGHATPLHVTSPSSASTGHATPLPVTDTSSASTGHANPLHVTSPSSASTGHATPLPVTDTSSASTGHATPLPVTSLSSVSTGDTTPLPVTSPSSASTGHTTPLPVTDTSSASTGQATALPVTSTSSASTGDTTPLPVTDTSSASTGQATPLPVTSLSSVSTGDTTPLPVTSPSSASTGHATPLLVTDASSASTGQATPLPVTDTSSAYTGDTTSLPVTDTSSSSTGDTTPLLVTETSSASTGHATPLHVTSPSSASTGDTTPVPVTDTSSVSTGHATPLPVTGLSSASTGDTTRLPVTDLSSASTGQATPLPVTNTSSASTGHATPLPVTGLSSASTGDTTRLPVTDLSSASTGQATPLPVTNTSSVSTGDTMPLPVTSPSSASTGHATPLPVTSTSSASTGHATPVPVTSTSSASTGHTTPLPVTDTSSASTGDTTPLPVTSPSSASTGHTTPLHVTLPSSASTGDTSTLPVTGASSASTGHATPLPVTDTSSVSTGHATPLPVTSFSSVSTGDTTPLPVTDTSSVSTGHATPLPVTSFSSVSTGDTTPLPVTDASSASTGHATPLPVTDTSSVSTGHATPLPLTSLSSVSTGDTTTLPVTDTSSVSTGHATPLPVTSFSSVSTGDTTPLPVTDASSASTGHATPLPVTDTSSVSTGHATPLPVTSLSSVSTGDTTPLPVTDASSASTGQATPLPVTSLSSVSTGDTTPLPVTLPSSASSGHTTSLPVTDTSSASTGQATPLPVTSLSSVSTGDTTPLLVTDASSVSTGHATPLPVTDTSSASTGDTTRLPVTDTSSASTGQATPLPVTSLSSVSTGDTTPLLVTNTSSVSRGHATSLPVTLPSSSSSGHTTPLPVTSTSSVSTGHVTPLPVTSTSSASTGHATSLPVTDTSSVSTGHATSLPVTDTSSVSTGHATPLPVTDASSVSTGHATPLPVTDASSASTGDTTPLPVTNTSSASTGQATPLPVTSLSSVSTGDTMPLPVTSPSSASTGHATPLPVTGLSSASTGDTTPLPVTDTSSASTGHVTPLPVTSLSSASTGDSTPLPVTDTSSASTGHVTPLPVTSLSSASTGDTTPLPVTDTSSASTGHATPLHVTDASSASTGQATLLPVTSLSSVSTGDTTPLPVTSPSSASTGHATPLLVTDTSSASTGHATPLPVTDASSVSTGHATSLPVTLRSSGSTGHTTPLPVTDTSSASTGQATSLLVTDTSSVSTGDTTPLPVTSTSSASTGHVTPLHVTSPSSASTGHATPLPVTSLSSASTGDTMPLPVTSPSSASTGDTTPLPVTDASSVSTGHTTPLPVTSPSSASTGHTTPLPVTDTTSASKGDTTPLPVTSPSSASTGHTTPLPVTDTSSASTGDTTPLPVTSPSSASTGHATPLPVTNASSLSTGHATPLHVTSPSSASTGHATPLPVTSTSSASTGHATSLPVTSTSSASTGHATPLPVTDNSSVSTGHATPLPVTGLSSATTDDTTRLPVTDVSSASTGQATPLPVTSLSSVSTGDTTPLPVTSPSSASTGHASPLLVTDASSASTGQATPLPVTDTSSVSTAHATPLPVTGLSSASTDDTTRLPVTDVSSASTGQALPLPVTSPSSASTGDTTPLPVTDASSASTGDTTSLPVTLPSSASSGHTTSLPVTDASSVSTGHATSLLVTDASSVSTGDTTPLPVTDTNSASTGDTTPLHVTDASSVSTGHATSLPVTSLSSASTGDTTPLPVTSPSSASSGDTTPLPVTDTSSASTGHATHLPVTGLSSASTGDTTRLPVTNVSSASTGHATPLPVTSTSSASTGDTTPLPGTDTSSVSTGHTTPLLVTDASSVSTGDTTRLPVTSPSSASTGHTTPLHVTDASSVSTGHTTPLPVTDTSSASTGQATSLLVTDTSSVSTGDTTPLPVTSTSSASTGHVTPLHVTSPSSASTGHATPLPVTSLSSASTGDTTPLPVTDTSSVSTGHTTPLPVTSPSSASTGHTTPLPVTDTSSASKGDTTPLPVTSPSSASTGHTTPLPVTDTSSASTGDTTPLPVTNASSLSTGHATPLHVTSPSSASTGHATPLPVTSTSSASTGHATPLPVTSTSSASTGHATPLPVTDNSSVSTGHATPLPVTGLSSATTDDTTRLPVTDVSSASTGQATPLPVTSLSSVSTGDTTPLPVTSPSSASTGHASPLLVTDASSASTGQATPLPVTDTSSVSTAHATPLPVTGLSSASTDDTTRLPVTDVSSASTGQALPLPVTSPSSASTGDTTPLPVTDASSASTGDTTSLPVTLPSSASSGHTTSLPVTDASSVSTGHATSLLVTDASSVSTGDTTPLPVTDTNSASTGDTTPLHVTDASSVSTGHATSLPVTSLSSASTGDTTPLPVTSPSSASSGHTTSLPVTDASSVSTGHATSLPVTLPSSASSGHTTPLPVTDASSVPTGHATSLPVTDASSVSTGHATPLPVTDASSVSTGHATPLPVTDTSSVSTGQATPLPVTSLSSASSTGDTTPLPVTDTSSASTGQDTPLPVTSLFSVSTGDTTPLPVTSPSSASTGHATHLLVTDASSVSTGHATSLLVTDASSVSTGHATALHVTDASSLSTGDTTPLPVTSPSSASTGDTTPLPVTDTSSVSTGHATSLPVTDTSSASTGHATSLPVTDTSSASTGQATPLPVTSPSSASTGHALPLLVTDTSSASTGQATPLPVTSLSSASTGDTTPLPVTDASSVSTGHATSLPVTSLSSVSTGDTTPLPVTSPSSASTGHATPLHVTSPSSASTGHATPLPVTSLSSASTGDTTPLPVTSPSSASTGHATPLHVTDASSVSTGDTTPLPVTSPSSASSGHTTPLPVTDASSASTGDTTPLPVTDTSSASTGHATHLPVTGLSSASTGDTTRLPVTDVSSASTGHATPLPVTSTSSASTGDTTPLPGTDTSSVSTGHTTPLLVTDASSVSTGDTTRLPVTSPSSASTGHTTPLPVTDTPSASTGDTTPLPVTNASSLSTRHATSLHVTSPSSASTGHATPLPVTDTSAASTGHATPLPVTSTSSASTGDTTPLPVTDTSSASTGHATPLPVTNTSSVSTGHATPLHVTSPSSASTGHTTPLPVTDASSVSTGHATSLPVTDASSVSTGHATPLPVTDASSVSTGHATPLPLTSLSSVSTGDTTPLPVTDTSSASTGQATPLPVTSLSSVSTGDTTPLPVTDTSSASTGHATSLPVTDTSSASTGHATPLPVTDTSSLSTGHATPLHVTSPSSASTGHATPLPVTDTSSASTGHATPLPVTSLSSVSTGDTTPLPVTSPSSASTGHATPLLVTDASSASTGQATPLPVTSLSSVSTGDTTPLPVTSPSSASTGHATSLPVTDTSSASTGDTTSLPVTDTSSAYTGDTTSLPVTDTSSSSTGDTTPLLVTETSSASTGDTTPVPVTDTSSVSTGHATPLPVTGLSSASTGDTTRLPVTDLSSASTGQATPLPVTNTSSVSTGDTMPLPVTSPSSASTGHATPLPVTSTSSASTGHATPVPVTSTSLASTGHTTPLPVTSPSSASTGHTTPLPVTDTSSASTGDTTPLPVTNASSLSTGHTTPLHVTLPSSASTGDTSTLPVTGASSASTGHATPLPVTDTSSVSTGHATPLPVTSFSSVSTGDTTPLPVTDASSASTGHATPLPVTDTSSASTGDTTPLPVTDASSASTGQATPLPVTSLSSVSTGDTTPLPVTLPSSASSGHTTSLPVSDTSSASTGQATPLPVTSLSSVSTGDTTPLLVTDASSVSTGHATPLPVTDTSSASTGDTTRLPVTDTSSASTGQATPLPVTSLSSVSTGDTTPLLVTNTSSVSTGHATSLPVTLPSSSSSGHTTPLPVTSTSSVSTGHVTPLHVTSPSSSSTGQATPLPVTSTSSVSTGHVTPLHVTSPSSASTGHATPLPVTSTSSASTGHATPLPVTDASSVSTGHATPLPVTDTSSASTGDTTPLPVTDTSSASTGQATPLPVTSLSSVSTGHATPLAVSSATSASTVSSDSPLKMETSGMTTPSLKTDGGRRTATSPPPTTSQTLLSTLPSTAMHTRSTAAPLPLLPERGVSLFPYGADAGDLEFVRRTVDFTSPLFKPATGFPLGSSLRDSLYFTDNGQLLFPESDYQLFSYPNPLPTGFTGRDPVALVAPFWDDADFSTGRGTTFYQSNTYQALLSTDGSRSYALFLYQSGGMQWDVAQRSVEMALSKTAH
>tr|I3L2M4|I3L2M4_HUMAN Brain-specific angiogenesis inhibitor 1-associated protein 2 (Fragment) OS=Homo sapiens OX=9606 GN=BAIAP2 PE=1 SV=1
MGELASESQGSKELGDVLFQMAEVHRQLQNQLEEMLKSFHNELLTQLEQKVELDSRYLSAALKKYQTEQRSKGDALDKCQAELKKLRKKSQGSKNPQKYSDKELQYLDALSNKQGELENYVSDGYKTALTEERRRFCFLVEKQCAVAKNSAAYHSKGKELLAQKLPLWQQACADPSKLPERAVQLMQQVASNGATLPSALSASKSNLVLSDPLPGAKPLPVPPELAPFVGRMSA
>tr|K7EKV0|K7EKV0_HUMAN Probable ATP-dependent RNA helicase DDX5 (Fragment) OS=Homo sapiens OX=9606 GN=DDX5 PE=1 SV=1
MDVLARQNFTEPTALQ
>tr|M0R2A0|M0R2A0_HUMAN ER membrane protein complex subunit 10 OS=Homo sapiens OX=9606 GN=EMC10 PE=1 SV=1
MAAASAGATRLLLLLLMAVAAPSRARGSGCRAGTGARGAGAEGREGEACGTVGLLLEHSFELDDSANFRKRGSLLWNQQDGTLSLSQRQLSEEERGRLRDVAALNGLYRVRLPRRPGALDGLEAGGYVSSFVPACSLVESHLSDQLTLHVDVAGNVVGVSVVTHPGGCRGHEVEDVDLELFNTSVQLQPPTTAPGPETAAFLERLEMEQAQKAKNPQEQKSFFAKYWMYLLPVVLFLMMSGAPDTGGQGGGGGGGGGGGSGRPLSSAFCWQRSSWTGAFGTAAGVSCARLPHGPMQPQGLPPCPWSRARDPGHYASSDLASPYPEPMQSGNMPPSLQPLCLCSRWSHPPVPGWARWSCPGSCSAPLTLTLD
>tr|C9JWC0|C9JWC0_HUMAN C-C chemokine receptor type 9 OS=Homo sapiens OX=9606 GN=CCR9 PE=4 SV=1
MTPTDFTSPPGPAPDHLPSLAQESLSFQDLSPGLTQALFLTWLMTMALNPHLPWKTTLTSTSLTSTVRKTMSGSLRALSSHPCTGSCSSWVPWATVLLSLSTGTAQE
>tr|J3QR12|J3QR12_HUMAN Tether-containing UBX domain for GLUT4 OS=Homo sapiens OX=9606 GN=ASPSCR1 PE=1 SV=1
MVPASRSREGPENMVRLALQLDDGSRLQDSFCSGQTLWELLSHFPQLRECLQHPGGATPVCVYTRDEVTGEAALRGTTLQSLGLTGGSATLRFVMKCYDPVGKTPGSLGSSASAGQAAASAPLPLESGELSRGDLSRPEDADTSGPCCEHTQEKQSTRAPAAAPFVPFSGGGQRLGGPPGPTRPLTSSSAKLPKSLSSPGGPSKPKKSKSGQDPQQEQEQERERDPQQEQERERPVDREPVDREPVVCHPDLEERLQAWPAELPDEFFELTVDDVRRRLAQLKSERKRLEEAPLVTKAFREAQLKEKLERYPKTESLSVAQAGVSGALSAHCKLRLPGSSGSPASASQVAGLSGGSEGPVPRPLRPTGLLPPQRDSGGLARLREEPPGEPRAVLLPVHHPSKNSPGRPHADPLSGEPLPGRSGALGSRGAGRCLPGAWPAGACHLPLCGRCAGGQVHVQGRRVPFPLASP
>tr|D6RAK5|D6RAK5_HUMAN Tolloid-like protein 1 OS=Homo sapiens OX=9606 GN=TLL1 PE=4 SV=1
MGLGTLSPRMLVWLVASGLVFYGELWVCAGLDYDYTFDGNEEDKTETLDYKDPCKAD
>tr|H0YCA1|H0YCA1_HUMAN Plasma protease C1 inhibitor (Fragment) OS=Homo sapiens OX=9606 GN=SERPING1 PE=1 SV=1
AKWKTTFDPKKTRMEPFHFKNSVLKVPMMNSKKYPVAHFLDQTLKAKPWPRQTLYLLGWKQDSQVSSCLSTLLNGKMWGSCSSPTL
>tr|M0R191|M0R191_HUMAN Zinc finger protein 415 OS=Homo sapiens OX=9606 GN=ZNF415 PE=4 SV=1
MTPSLSLSEPTCNRDKGLDQKTSMTSLTSSPACVLLAPSAPAKHASFLFLGRACSCLKAFTWAVPLLELAGPSAAALTSKDSWHMRKKPRRGEQRSQEWLLLS
>tr|A0A0D9SGI7|A0A0D9SGI7_HUMAN 1-phosphatidylinositol 4,5-bisphosphate phosphodiesterase beta-1 (Fragment) OS=Homo sapiens OX=9606 GN=PLCB1 PE=1 SV=1
XQQKSFVKLQKKHYKEMKDLVKRHHKKTTDLLKEHTTKYNELQNDYLRRRAALEKSAKKDSKKKSEPSSPDHGSSTLEQDLAALDAEMTQKLLDLKDKQQQQLLNLRQEQYYSEKYQKREHLKLLLQKLTDVAEECQNNQLKKLKELCEKEKKELKKKMDKKRQEKLTEAKSKDKSQMEEEKTEMLRSYLQEVVQYLKRLEEAQSKRQEKLVEKHKELRQQLLDEKPKVAP
>tr|D6RDF7|D6RDF7_HUMAN Methylcrotonoyl-CoA carboxylase beta chain, mitochondrial OS=Homo sapiens OX=9606 GN=MCCC2 PE=1 SV=2
MWAVLRLALRPCARASPAGPRAYHGDSVASLGTQPDLGSALYQENYKQMKALVNQLHERVEHLKLGGGEKARALHLSRGKLLPRERLDNLLDPGSPFLELSQFAGYQLYDNEEVPGGGLLTGLGRVSGVECMLLANDATVKGGAYYPVTVKKQLRAQELAMQNRLPCLYLVDSGGAYLPRQADVFPDRDHFGRTFYNQALMSSKNLAQLAVVMGSCTAGGAYVPAMADENLLVRKQGTLFLAGPPLVKAATGEEVSAEDLGGADLHCRKSGVSDHWALDDHHALHLTRKVVRNLNYQKKLDVTLEPSEEPLFPADELYGLVGANLKRSFDVREVLARLVDGSRFTEFKAFYGDTLVTGLKVKN
>tr|H7C538|H7C538_HUMAN Calcium-dependent secretion activator 1 (Fragment) OS=Homo sapiens OX=9606 GN=CADPS PE=1 SV=1
XLPNVNLPNVNLPKVPNLPVNLPLGLPQMPTFSAPSWMAALYDADNGSGTSEDLFWKLDALQTFLRDLHWPEEEFGKHLEQRLKLMASDMLESCVKRTRLAFEVKLQKTSRSTDFRVPQSLCTMFNVMVDAKAQSTKLCSMEMGQEFAKMWHQYHSKLDELLEETVKEMLTLLVAKFVTLLEGVLAKLSRYDEGTLFSSFLSFTVKAASKYVDVPKPGMDVADAYVTFVRHSQDVLRDKVNEEMYLERLFDQWYNSSMNVLCTWLTDRMDLQLHLYQLKTLLRMVKKTYRDFRLQGVLDSTLNSKTYETLRNRLTVEEATASVSEGGGLQGLSMKDSDEEDEEDD
>tr|Q5JU20|Q5JU20_HUMAN Folylpoly-gamma-glutamate synthetase (Fragment) OS=Homo sapiens OX=9606 GN=FPGS PE=1 SV=8
MLNTLQTNAGYLEQVKRQRGDPQTQLEAMELYLARSGLQVEDLDRLNLLHVTGTKGKGSTCAFTECLLRSYGLKTGFFSSPHLVQVRERLRLNGQPLSPELFTKYFWRLYHRLEETKDGSCVSMPPYFRFLTLMAFHVFLQEKVDLAVVEVGLGGAYDCTNLLRKPVVCGVSSLGLDHTSLLGDTVEKLAWQKGGLFKQGVPAFTVLQPEGPLAVLRDRAQQLSVLGSQRHPGQGSCGSCPWHLCSSPHPTCGSGFGTRSGRAG
>tr|Q5JPT3|Q5JPT3_HUMAN SH3 domain-containing kinase-binding protein 1 (Fragment) OS=Homo sapiens OX=9606 GN=SH3KBP1 PE=1 SV=1
MERSERRRRRCQVAFSYLPQNDDELELKVGDLLEVVGEVEEGWWEGVLNGKTGMFPSNFLKELSGESDELGLSQDEQLSKSSLRETTGSESDGGDSSSTKSEGANGTVATAALQPKKVKGVGFGDLFKDKPLKLRPRSLEVENDFLPVE
>tr|D6RDU1|D6RDU1_HUMAN UDP-glucuronosyltransferase 3A2 (Fragment) OS=Homo sapiens OX=9606 GN=UGT3A2 PE=1 SV=1
MAGQRVLLLVGFLLPGVLLSEAAKLLTLSTVGGSHYLLMDRVSQLLQDHGHNVTMLNHKRGPFMPDFKKEEKSYQVLSWLAPEDHQREFKKSFDFFLEETLGGRGKFENLLNVLEYLALQCSHFLNRKDLMDSLKNEN
>tr|H9KV36|H9KV36_HUMAN Cation channel sperm-associated protein subunit gamma OS=Homo sapiens OX=9606 GN=CATSPERG PE=1 SV=1
MCGPAMFPAGPPWPRVRVVQVLWALLAVLLASWRLWALKDFQECTWQVVLNEFKRVGESGVSDSFFEQEPVDTVSSLFHMLVDSPLDPSEKYLGFPYYLKLNYSCEEKSPVNFYRWKLEQLQLQMEAAPFRSKEPCMAEEVCSMSWYTPMPLKKGSVVMRVDLSSNGLGTFLPDKRFQMNLNGFLKRDRDNNLQFTVGEELFNLMPQYFVGVSSRPLWHTVDQSPVLLLGGLPNEKYVLMTDTSFKDFSLVEAPLPHSMRETAAVAVGFVSWPASASRSCALCLSLAMALST
>tr|K7ESD1|K7ESD1_HUMAN DNA-directed RNA polymerase (Fragment) OS=Homo sapiens OX=9606 GN=POLRMT PE=1 SV=2
XPGLQGQANRRWNSEHHLHPQRRHQPPNTRKQKNGFPPNFLHSLDSSHMMLTALHCYRKGLTFVSVHDCYWTHAADVSVMNQVCREQFVRLHSEPLLQDLSRFLVKRFCSEPQKLLEASQLKETLQA
>tr|C9J1K5|C9J1K5_HUMAN Sterol 26-hydroxylase, mitochondrial (Fragment) OS=Homo sapiens OX=9606 GN=CYP27A1 PE=1 SV=1
MWMSYLGPQMHVNLASAPLLEQVMRQEGKYPVRNDMELWKEHRDQHDLTYGPFTTEGHHWYQLRQALNQRLLKPAEAALYTDAFNEVLDDFMTRLDQLRAESASGNQVSDMAQLFYYFALEALCYLLFEKRLGCLQRSLPEDTVTFVRSLGLMFQNSLYATFLPKWTRPVLPFWKRYLDGWNALFSFGKKLLDEKLEDMEAQLQAAGPDGLQVSGYLHFLL
>tr|D6RD70|D6RD70_HUMAN Sulfotransferase (Fragment) OS=Homo sapiens OX=9606 GN=SULT1B1 PE=1 SV=1
MLSPKDLLRKDLKLVHGYPMTCAFASNWEKLEQFHSRPDDLVLATYPKSGTTWVSELLDMLLNDGDLEKCKRGFLTEKVPMLEMTLPGLRTSGLEQLEKNPSPRLVKTHLPTDLLPKSFWENNCKMLYLARNAKDVSVSYYHFDLMNNLQPFPGT
>tr|A0A494C1A5|A0A494C1A5_HUMAN U5 small nuclear ribonucleoprotein 200 kDa helicase (Fragment) OS=Homo sapiens OX=9606 GN=SNRNP200 PE=1 SV=1
MADVTARSLQYEYKANSNLVLQADRSLLDRTRRDEPTGEVLSLVGKLEGTRMGDKAQRTKPQMQEERRAKRRKRDEDRHDLNKMKGYTLLSEGLDEMVGLLYKPKTKETRETYEVLLSFLQAALGDQPRDLLCGAADEVLAVLKNEKLRDKERRKELDLLLGQTDDTRYHVLVNLGKKLTDYGGDKELQNMDDNLDETYGVNVQFESDEEEGDEDVYGEVREEASDDDMEGDEAVVRCTLSANLVASGELMSSKKKDLHPRDLDAFWLQRQLSRFYDDALVSQKKADEVLELLKTASDDRECENQLVLLLGFNTFDFLKVLRQHRMMLLYCTLLASAQSEAEKERLMGKMEADPELSKFLYQLHETEKEDLLREERSRRERVRQSRMDTDLETMDLDQGGEALAPRQVLDLEDLVFTQGSHFMANKRCQLPDGSFRRQRKGYEEVHVPALKPKPFGSEEQLLPVEKLPKYAQAGFEGFKTLNRLQSKLYRAALETDENLLLCAPTGAGKTNVALMCMLRELGKHLNMDGTLNVDDFKLLYLAPMRSLVQEMVGSFGKRLATYGLTVAELTGDHQLCKEELSATQLLVCTPEKWDLLTRKGGERTYTQLVRLLLLDELHLLHDDRGPVLEALVARALRNLEMTQEDVRLLGLSATLPNYEDVATFLRVDPAKGLFYFDNSFRPVPLEQTYVGLTEKKALKRFQLMNELVYEKLMEHAGKNQVLVFVHSRKETGKTARALRDMCLEKDTLGLFLREGSASTEVLRTEAEQCKNLELKDLLPYGFALHHAGMTRVDRTLVEDLFADKHLQVLVSTATLAWGVNLPAHTVLLKGTQVYSPEKGRWTELGALDLLQMLGRAGRPQYDTKGEGLLLTSHGELQYYLSLLNQQLPLESQMVSKLPDMLNAELVLGNVQNAKDAVNWLGYAYLYLRMLRSPTLYGLSHDDLKGDPLLDQRRLDLVHTAALMLDKNNLVKYDKKTGNFQVTELGRLASHYYLTNDTVQTYNQLLKPTLSELELFRVFSLSSEFKNLTVREEEKLELQKLLERVPLPVKESLEEPSAKLNVLLQAFLSQLKLEGFALMADMVYVTQSAGRLMRALFELVLNRGWAQLTDKTLNLCKMLDKRMWQSMCPLRQFRKLPEEVVKKLEKKNFPFERLYDLNHNELGELLRMPKMGKTLHKYVHLFPKLELSVHLQPLTRSTLKVELTLTPDFQWDEKVHGSSEAFWLLVEDVDSEVLLHHEYFLLKAKYAQDEHLLTFFVPVFEPLPPQYFLRVVSDRWLSCETQLPVSFRHLLLPEKYPPPTELLDLQPLPVSALRNSAFESLYQDKFPFFNPLQTQVFNTVYNSDDNVFVGAPTGSGKTLCAEFALLRMLLQSSEGR
>tr|E2QRP2|E2QRP2_HUMAN Zinc finger protein 44 OS=Homo sapiens OX=9606 GN=ZNF44 PE=4 SV=1
MALCYGTFWGYPKMLEAANLMEGLVDLGPWVTLPRGQPEVLEWGLPKDQAGELGTVDKSGLSGL
>tr|G3V2S9|G3V2S9_HUMAN SRA stem-loop-interacting RNA-binding protein, mitochondrial OS=Homo sapiens OX=9606 GN=SLIRP PE=1 SV=1
MAASAARGAAALRRSLNQPVAFVRRLPWTAASSQLKEHFAQFGHVRRCLLPFDKETGFHRGLGWVQFSSEEGLRNALQQENHLLDGVKESLFRDTQWTAKGERPPQANGRKAAQSQPARFTPPK
>tr|G3V569|G3V569_HUMAN A-kinase anchor protein 6 (Fragment) OS=Homo sapiens OX=9606 GN=AKAP6 PE=4 SV=1
MTSSQVKTKPFDSWSYSEMEKEFPELLRSVGLLTVAADSLSTNGSEA
>tr|H3BS23|H3BS23_HUMAN Modulator of smoothened protein OS=Homo sapiens OX=9606 GN=MOSMO PE=4 SV=1
MGQSWELTAAERAMRLQGALTVGLVRQCQTLHGRDRTCLPPRLPPEWVTTLFFLLMGLLSLTVTCGLLVASHWRREATKYARWLAFTGSK
>tr|V9GYZ9|V9GYZ9_HUMAN DDB1- and CUL4-associated factor 8 (Fragment) OS=Homo sapiens OX=9606 GN=DCAF8 PE=1 SV=1
XEDLYLFNSSHSDGAQYVKRYKGHRNNATVKGVNFYGPKSEFVVSGSDCGHLFLWEKSSCQLLQFMEGDKGGVRDAGLNALSQASLCPFSKSLLQASLLLAQPMPGFDD
>tr|C9J3U1|C9J3U1_HUMAN Aldo-keto reductase family 1 member D1 (Fragment) OS=Homo sapiens OX=9606 GN=AKR1D1 PE=1 SV=1
MDLSAASHRLPLSDGNSLPLLGLGTYSEPKSLWATNHVPEMVRPTLERTLRVLQLDYVDLYLLEVPMAFKPGDELYPRDENGKWLYHKSNLCATWE
>tr|H0YCU5|H0YCU5_HUMAN Phosphofurin acidic cluster sorting protein 1 (Fragment) OS=Homo sapiens OX=9606 GN=PACS1 PE=1 SV=1
XDVLGLQVDYWLGHPGERRREGDKRDASSKNTLKSVFRSVQVSRLPHSGEAQLSGTMAMTVVTKEKNKKVSLDGVEWSDLKFFQLAAQWPTHVKHFPVGLFSGSKAT
>tr|A0A087WUG3|A0A087WUG3_HUMAN Isoaspartyl peptidase/L-asparaginase OS=Homo sapiens OX=9606 GN=ASRGL1 PE=1 SV=1
MNPLVVVHGGGAGPLSKDRKERVHQGMVRAATVGYGLLREGGSAVDAVEGAVVALEDDPEFNAGCGSVLNTNGEVEMDASLMDGKDLSAGAVSAVQCLANPLKLARLVMEKTPHCFLTDQGAAQFAAAMGVPELPGEKLVTERNKKRLEKEKHEKGAQKTDCQK
>tr|J3KTA9|J3KTA9_HUMAN Lysophospholipase D GDPD1 OS=Homo sapiens OX=9606 GN=GDPD1 PE=1 SV=1
MSSTAAFYLLSTLGGYLVTSFLLLKYPTLLHQRKKQRFLSKHLSHRGGAGENLENTMAAFQHAVKLGTDMLELDCHLTKDEQVVVSHDENLKRATGVNVNLSDLKYCELPPYLGKLDVSFQRGFRVGEAV
>tr|A0A669KB94|A0A669KB94_HUMAN Protein GVQW3 OS=Homo sapiens OX=9606 GN=GVQW3 PE=4 SV=1
MSDRYLEQRLSLKFCVKLNKSASETHHLLKEAYGDEVMSRARVFDWHKRFKEGREDVRDDARSGRPVTHRTDDNLQKVKDLVCSNRQLTVRMMAEELNLDKETVRLLLKENLNMRKLSAKVLSGVLKETEPHYVAQAGLELLVSRDPPTLASQSSGLLSMSHHAKPKPGVQWCKFQSESTGRRARSADVQGQEKMDVTAQEARTNLPFYLFVLFSPGSLGQEAAAVKQSHLSAPASELRCLQLRSRSRTRGNKLLWEQGQEGAGLHGRCLFNEQ
>tr|C9JRJ5|C9JRJ5_HUMAN LIM domain-containing protein 1 OS=Homo sapiens OX=9606 GN=LIMD1 PE=1 SV=1
MDKYDDLGLEASKFLEDLNMYEASKDGLFRVDKGAGNNPEFEETRRVFATKMAKLHLQQQQQQLLQEETLPRGSRGPVNGGGRLGPQARWEVVGSKLTVDGAAKPPLAASTGAPGAVTTLAAGQPPYPPQEQRSRPYLHGTRHGSQDCGSRESLATSEMSAFHQPGPCEDPSCLTHGDYYDNLSLASPKWGDKPGVSPSLGLSVGSGWPSSPGSDPPLPKPCGDHPLNHRQLSLSSSRSSEGSLGGQNSGLGGRSSEKPTGLWSTASSQRVSPGLPSPNLENGAPAVGPVQPRTPSVSAPLALSCPRQGGLPRSNSGLGGEVSGVMSKPNVDPQPWFQDGPKSYLSSSAPSSSPAGLDGSQQGAVPGLGPKPGCTDLGTGPKLSPTSLVHPVMSTLPELSCKEGPLGWSSDGSLGSVLLDSPSSPRVRLPCQPLVPGPELRPSAAELKLEALTQRLEREMDAHPKADYFGACVKCSKGVFGAGQACQAMGNLYHDTCFTCAACSRKLRGKAFYFVNGKVFCEEDFLYSGFQQSADRCFLCGHLLMDMLLQALGKSYHPGCFRCVLCNECLDGVPFTVDSENKLYCVRDYHKVLAPKCAACGLPLLPPEVRCPSRHAPRGF
>tr|D6RE14|D6RE14_HUMAN Histone-lysine N-methyltransferase, H3 lysine-36-specific (Fragment) OS=Homo sapiens OX=9606 GN=NSD1 PE=1 SV=1
MRHDVGEFPVLFFGSNDYLWTHQARVFPYMEGDV
>tr|B5MCF9|B5MCF9_HUMAN Pescadillo homolog OS=Homo sapiens OX=9606 GN=PES1 PE=1 SV=1
MGGLEKKKYERGSATNYLTRNKARKKLQLSLADFRRLCLLKGLYPHEPKHKKKVNKGSTAARTFYLLKDLRFLLHEPLVNKFREYKVFVRKLRKAYGKSEWNTVERLKDNKPNYKLDHLLKERYPTFLDALRDLDDALSMCFLFSTFPRTGKCHVQTLQLCRRLTVEFMHYLLAARALRKVFLSLKGLYYQAEHPTDVDYRVMATFTEFYTTLLGFVNFRLYQLLNLHYPPKLEGQAQAEAKAGEGTYALDSESCMEKLAALSASLARVVVPATEEEAEVDEFPTDGEMSAQEEDRRKELEAQEKHKKLFEGLKFFLNREVPREALAFLLRSFGGEVSWDKSLCLGATYDVTDSRLTHQLVDRPGQQTSVLGRCYVQPQWVFDSVNARLLLPVAEYFSGVQLPPHLSPFVTEKEGDYVPPEKLKLLALQRGEDPGNLNESEEEEEEDDNNEGDGDEEGENEEEEEDAEAGSEKEEEARLAALEEQRMEGKKPRVMAGTLKLEDKQRLAQEEESEAKRLALMMMKKREKYLYQKLMFGKRRKLREANKLAEKRKAHDEAVRSEKKAKKARPE
>tr|A0A1W2PQT2|A0A1W2PQT2_HUMAN Gamma-aminobutyric acid receptor subunit delta (Fragment) OS=Homo sapiens OX=9606 GN=GABRD PE=1 SV=1
EQECMLDLESYGYSSEDLVYYWSESQEHLHGLDKLQLAQFTLTSYRFTTELMNFKSAGQFPRLSLHFHLRRNRGVYLLQSYMPSVLLVAMSWVSFWLSQAAVPARVSLVPAPPCHGHQPSRHWTSTSGSAMSSCLPPWWSTPLLLSTPTTGRSRRPRSRSPGRGQRWT
>tr|H0YLT0|H0YLT0_HUMAN Gamma-secretase subunit APH-1B (Fragment) OS=Homo sapiens OX=9606 GN=APH1B PE=1 SV=1
MTAAVFFGCAFLAFGPALALYVFTLATEPLRLLFLLAGAFFWLVSLLLSSLVWFMARVLLDNKDGPTQKYLLLFGAFVSVYLQEMFRFAYYKLLKKASEGLKSLNPGETAPSMRLLAYVSGLGFGLMSGVFSFVNTLSDSLGPGTVGLHGDSPQFFLYSDLHKFLLWNKPGVSLYNPGAHGHLGLLSCGRQLPKPETLPALPRQELSSLQPALQLTSGNQHF
>tr|G3V479|G3V479_HUMAN Calmodulin OS=Homo sapiens OX=9606 GN=CALM1 PE=1 SV=1
MADQLTEEQLAEFKEAFSLFDKDGDGTLTTKELGTVMRSLGQNPTEAELQDMLNEVDADGWQWLYQCSRTTSRHDKLRRKTNR
>tr|H7C002|H7C002_HUMAN Cilia- and flagella-associated protein 69 (Fragment) OS=Homo sapiens OX=9606 GN=CFAP69 PE=1 SV=1
DGLEEKQLKFVKKLVQCYQNGLPLRDLAQLFKLLNLCSGKLKNQPRFLESAYDLLKLCGLPFLKKKVSDELTYAEDTANSLALLGDLMKLPSSELRLQLCKCLVDFYHAEPPKKHLPGYQQASSSYKLQMAEVGGLAKTMVQSMTLLENQLVEKLWVLKVLQHLSTSEVNCTLMMKAQAASGLCTHLNDPDPSGQLLFRSSELLWNLLEKSSKEEVLQQLSNLECLLALKEVFKNLFMRGFSHYDRQLRNDLLVLTTLLAQNPEAPMLLLLDGKVLLALFTYVKKPEKQKLLDWSAAQHEELQLHALATLSSVAPLLLEEYMSCQGNARVLAFLEWCESEDPFFSHGNSFHGTGGRGNKFAQMRYSLRLLRAVVYLEDETVNKDLCEKGTLQQMLGLFKNLLSKPNEKEEALVLELQSDLLLLLSGLCENHLQRKELFGTEGVDLVLHVMKTDPRKLQSGLGYNVLLFSTLDSLWCCLLGCYPSEDYFLEKEGLFLLLDLLAKDQTAASLLLKLW
>tr|F8VUW8|F8VUW8_HUMAN Voltage-dependent L-type calcium channel subunit beta-3 (Fragment) OS=Homo sapiens OX=9606 GN=CACNB3 PE=1 SV=1
MRPVVLVGPSLKGYEVTDMMQKALFDFLKHRFDGRLSLTRVTADLSLAKRSVLNNPGKRTLLERSSARSSLAEVQSELERLFELAKSLQLVVLDADTLNHPAQLAKTSLAPLLVFVKVSSPK
>tr|H7C1B9|H7C1B9_HUMAN Sodium- and chloride-dependent taurine transporter (Fragment) OS=Homo sapiens OX=9606 GN=SLC6A6 PE=1 SV=1
XTMMPLPTFWSLLFFLMLLLLGLDSQGCFLFSLVKYVPLTYNKTYVYPNWALGLGWSLALSSMLCVPLVLVLRLCQTEGPFLVRVKYLLTPREPN
>tr|H0YN98|H0YN98_HUMAN Alpha/beta hydrolase domain-containing protein 17C OS=Homo sapiens OX=9606 GN=ABHD17C PE=1 SV=1
MSGLRVAFPDTRKTYCFDAFPSLDKLSKVTSPVLVLHGTEDEVLDFSHGLAMYERCPRAVEPLWVEGAGHNDLELYAQYLERLKQFLSHELPNS
>tr|I3L4P9|I3L4P9_HUMAN Vacuolar protein sorting-associated protein 53 homolog (Fragment) OS=Homo sapiens OX=9606 GN=VPS53 PE=1 SV=1
MVKELTRDLKQLDHAKRHLTTSLTTLNHLHMLAGGVDSLEAMTRRRQYGEVANLLQGVMNVLEHFHKY
>tr|A0A1B0GU64|A0A1B0GU64_HUMAN ABHD14A-ACY1 readthrough OS=Homo sapiens OX=9606 GN=ABHD14A-ACY1 PE=4 SV=1
MSRSQVALLGLSLLLMLLLYVGLPGPPEQTSCLWGDPNVTVLAGLTPGNSPLFYREVLPLNQAHRVEVVLLHGKAFNSHTWEQLGTLQLLSQRGYRAVALDLPAHHAQRHDQQGSRGGAPLGDALPPVPAYPHCPAQA
>tr|H0YL25|H0YL25_HUMAN TNF receptor-associated factor 3 (Fragment) OS=Homo sapiens OX=9606 GN=TRAF3 PE=1 SV=1
PKCTACQESLVKDKVFKDNCCKRELLALQLYCRNESRGCAEQLMLGHLLVHLKNDCHFEELPCVRPDCKEKVLRKDLRDHVEKACKYREATCSHCKSQVPMLALQKHEDTDCPCVVVSCPHKCSVQTLLRSELSAHLSECVNAPSTCSFKRYGCVFQGTNQQLKAHEASSAVQHVNLLKEWSNSLEKKGYENKESENSVPSLTDGNE
>tr|E9PPK9|E9PPK9_HUMAN Dipeptidyl peptidase 3 (Fragment) OS=Homo sapiens OX=9606 GN=DPP3 PE=1 SV=2
MADTQYLLPNDLGVSSLDCREAFRLLSPTERLYAYHLSRAAWYGGLAVLLQTSPEAPYLYALLSRLFRAQDPDQLRQHALAEGLTEEEYQAFLVYAAGVYSNMGNYKSFGDTKFVPNLPKEKLERVLLGSEAAQQHPEEVRGLWQTCGELMFSLEPRLRHLGLGKEGLTTYFSGNCTMEDAKLAQDFLDSQNLSAYNTRLF
>tr|A0A0G2JRB5|A0A0G2JRB5_HUMAN Uncharacterized protein OS=Homo sapiens OX=9606 GN=LOC107984156 PE=4 SV=1
MGNLFEKLFKSLLGKKKMRLLLLSLDTAGKTTLLYKLKLGETVPAVPTVGFCVETVEYKNNTFGVWDVGSHFKLRPLWQHFFQNTKAAHSQSLTS
>tr|A0A1W2PPN9|A0A1W2PPN9_HUMAN Potassium voltage-gated channel subfamily C member 1 (Fragment) OS=Homo sapiens OX=9606 GN=KCNC1 PE=1 SV=1
XPLAQEELLELNRADSKLNGEVAKAALANEDCPHLDQALTPDEGLPFTRSGTRERYGPCFLLSTGEYACPPGGGMRKGM
>tr|F8VWU1|F8VWU1_HUMAN Lactose synthase B protein OS=Homo sapiens OX=9606 GN=LALBA PE=1 SV=1
MRFFVPLFLVGLLFPALLAKQFTKCELSQLLKDLDGYGGLALPELLCTMFHTSGYDTQALVENNESTEYGLFQLSNKLWCKSSQVPQSRNLCDLSCDKFLDDDLTDDLMCAKKLLDLKGLDYW
>tr|A0A0G2JMB2|A0A0G2JMB2_HUMAN Immunoglobulin heavy constant alpha 2 (Fragment) OS=Homo sapiens OX=9606 GN=IGHA2 PE=1 SV=1
ASPTSPKVFPLSLDSTPQDGNVVVACLVQGFFPQEPLSVTWSESGQNVTARNFPPSQDASGDLYTTSSQLTLPATQCPDGKSVTCHVKHYTNPSQDVTVPCPVPPPPPCCHPRLSLHRPALEDLLLGSEANLTCTLTGLRDASGATFTWTPSSGKSAVQGPPERDLCGCYSVSSVLPGCAQPWNHGETFTCTAAHPELKTPLTANLTKSGNTFRPEVHLLPPPSEELALNELVTLTCLARGFSPKDVLVRWLQGSQELPREKYLTWASRQEPSQGTTTFAVTSLLRVAAEDWKKGDTFSCMVGHEALPLAFTQKTLDRLAGKPTHVNVSVVMAEVDGTCY
>tr|F8VP63|F8VP63_HUMAN ADP-ribosylation factor-like protein 1 OS=Homo sapiens OX=9606 GN=ARL1 PE=1 SV=1
MGGFFSSLFSSLFGTREMRLLLLGLDGAGKTTLLYRLQVGEVVTTLPKLLAFKKYPEDGLDLAN
>tr|A0A0D9SFZ9|A0A0D9SFZ9_HUMAN Four and a half LIM domains protein 1 (Fragment) OS=Homo sapiens OX=9606 GN=FHL1 PE=1 SV=1
MAEKFDCHYCRDPLQGKKYVQKDGHHCCLKCFDKFCANTCVECRKPLGADSKEVHYKNRFWHDTCFRCAKCLHPLANETFVAKDNKLLCNKCTTREDSPKCKGCFKALVAGDQNVEYKGTVWHKDCFTCSNCKQVLGTGSFFPKGEDFYCVTCHETKFAKHCVKCNKALTSGGLT
>tr|C9JLP9|C9JLP9_HUMAN Cilia- and flagella-associated protein 65 (Fragment) OS=Homo sapiens OX=9606 GN=CFAP65 PE=4 SV=1
MMLTQAPSSVVRSRNSRNHTVNSGGSCLSASTVALPALNDSSAAMSACSTLSAQPASSMDTQMHSPKKQERVNKRVLWGLEVAEELHWKGWELGKETTRNLVLKNRSLKLQKMK
>tr|E9PJA8|E9PJA8_HUMAN Nuclear transcription factor Y subunit gamma (Fragment) OS=Homo sapiens OX=9606 GN=NFYC PE=1 SV=1
MSTEGGFGGTSSSDAQQSLQSFWPRVMEELRNLTVKDFRVQELPLARLKKLM
>tr|H0YAG2|H0YAG2_HUMAN F-box/LRR-repeat protein 5 (Fragment) OS=Homo sapiens OX=9606 GN=FBXL5 PE=1 SV=1
DFRALLQSLYATFKEFKMHEQLENEYLLGLLQQRSQTLYNVHSDNKLSEMLSLFEKGLKNVKNEYEQLNYAKQLKERLEAFTRDFLPHMKEEEEVFQPMLMEYFTYEELKDLKKKVLAQHCSQKDTAELLRGLSLWNHAEERQKFFKYSVDEKSDKEVSEHSTGLTHLPPEVMLSLFSYLNPQ
>tr|H7C264|H7C264_HUMAN Arf-GAP with dual PH domain-containing protein 1 (Fragment) OS=Homo sapiens OX=9606 GN=ADAP1 PE=1 SV=1
XNSLGVEKAGAAACAPGPCRACVWVVVSAMVLASLELLREQWLRAKYERQEFLYPEKQEPYSAGYREGFLWKRGRDNGQFLSRKFVLTEREGALKYFNRNDAKEPKAVMKLEHLNATFQPAKLGHPHGLQVTYLKDNSTRNLFLYHEDGKELVDWFNALRAARFHYLQVAFPGAGDADLVPKLSRNYLKEGYMEKTGPKQTEGFRKR
>tr|A0A0U1RQV7|A0A0U1RQV7_HUMAN Rab GTPase-activating protein 1-like (Fragment) OS=Homo sapiens OX=9606 GN=RABGAP1L PE=1 SV=1
SSWSMTFEERENRRLQEASMRLEQENDDLAHELVTSKLALRNDLDQAEDKADVLNKELLLTKQRLVETEEEKRKQEEETAQENHMCN
>tr|H3BML7|H3BML7_HUMAN Transcription factor 4 (Fragment) OS=Homo sapiens OX=9606 GN=TCF4 PE=4 SV=2
XNLLSWTGMVAHTCNPSTLGGQDGVSFCHPDRSAVAPSQLTATSTSQVQALLLPQPPEYPG
>tr|D6RFX4|D6RFX4_HUMAN Receptor of-activated protein C kinase 1 (Fragment) OS=Homo sapiens OX=9606 GN=RACK1 PE=1 SV=1
MWKLTRDETNYGLPQRALRGHSHFVSDVVLSSDGQFALSGSWDGTLRLWDLTTGTTTRRFVGHTKDVLSVAFSSDNRQLVSGSRDKTLKLWNTLGVCKYTVQDESHSEWVSCVRFSPNSSNPLLVSCGWDKLVKVWNLANCKLKTNHLGHTGYLNTVTVSPDGSLCASGGKDGQAMLWDLNEGKHLYTLDGGDL
>tr|R4GND5|R4GND5_HUMAN Transcription factor GATA-4 (Fragment) OS=Homo sapiens OX=9606 GN=GATA4 PE=1 SV=1
MYQSLAMAANHGPPPGAYEAGGP
>tr|H0Y942|H0Y942_HUMAN Protein FAM81B (Fragment) OS=Homo sapiens OX=9606 GN=FAM81B PE=1 SV=2
VMQLLGKLETASSEQTSNLKMVQGDYRHEMNLLEFKKSLKLKWKKNCCSFQAK
>tr|A0A590UJR3|A0A590UJR3_HUMAN Cullin-1 OS=Homo sapiens OX=9606 GN=CUL1 PE=1 SV=1
MSSTRSQNPHGLKQLGLDQLWDDLRAGLQQVYTRQSMAKSRYMELYTHVYNYCTSVHQSNQARGAGVPPSKSKKGQTPGGAQFVGLELYKRLKEFLKNYLTNLLKDGEDLMDESVLKFYTQQWEDYRFSSKVLNGLCAYLNRHWVRRECDEGRKGLYELYSLALVTWRDCLFRPLNKQVTNAVLKLLEKERNGETLNTRLLSGVVQSYVELGLNEDDAFAKGPTLTVYKESFESQFLADTERFYTRESTEFLQQNPVTEYMKKAEARLLEEQRRVQVYLHESTQDELARKCEQVLLEKHLELFHTEFQNLLDADKNEDLGRMYNLVSRLQDGLGELKKLLETHLHNQGLAALEKCGEAALNDPKMYVQTVLDVHKKYNALVMSAFNNDAGFVAALDKACGRFLNNNAVTKMAQSSSKSPELLARYCDSLLKKSSKNPEEAELEDTLNQVQACGFEYTSKLQRMFQDLGVSKDLNEQFKKHLTNSEPLDLDFSLQVLSSGSWPFQQSCTFALPSELERSYQRFTAFYASRHSGRKLTWLYQLSKGELVTNCFKNRYTLQASTFQMALLLQYNTEDAYTVQQLTDSTQLKMDLLAQVLQLLLKSKLLVLEDENANVDEVELKPDTLLKLYLGYKNKKLRVNLNVPMKTEQKQEQETTHKNLEEDRKLLLQAALVRLMKMRKVLKHQQLLGEVLTQLSSRFKPRVPVLKKCLDLLLEKEYLERVDGEKDTYSYLA
>tr|F5H8I3|F5H8I3_HUMAN BPI fold-containing family B member 6 OS=Homo sapiens OX=9606 GN=BPIFB6 PE=1 SV=1
MLRLLCLALCSLLTGTRADPGALLRLGMDLMNREVQSAMDESHLLEKMAAEAGKKQPGMKPLKGLTNEQGHFEEEMRLESQLSTLHAT
>tr|A0A0G2JL95|A0A0G2JL95_HUMAN Isocitrate dehydrogenase [NAD] subunit alpha, mitochondrial (Fragment) OS=Homo sapiens OX=9606 GN=IDH3A PE=4 SV=1
MKLFDAAK
>tr|C9JZN9|C9JZN9_HUMAN Troponin T, fast skeletal muscle OS=Homo sapiens OX=9606 GN=TNNT3 PE=1 SV=1
MSDEEVEQVEEEAQEEEEKPRPKLTAPKLPEGEKVDFDDLQKKRQNKDLMELQALLDSHFEARKKEEEELVALKERLEKRRAERAEQQRLRAEKERERQNRLAEEKARREEEDAKRRAEDDLKKKKALSSMGANYSSYLAKADQKRGKKQTAREMKKKLLAERRKPLNLDHLGEDKLRDKAKELWETLHQLELDKFEFGEKLKRQKYDLMNVRARVQMLAKFSKKAGTPAKGKVGGRWK
>tr|J3KT46|J3KT46_HUMAN Rho guanine nucleotide exchange factor 15 (Fragment) OS=Homo sapiens OX=9606 GN=ARHGEF15 PE=1 SV=1
MSAQSLPAATPPTQKPPRLLRPRPPSRSRAAQSPGPPHNGSSPQELPRNSNDAPTPMCTPLFWEPPAASLKPPALLPPSASRASLDSQTSPDSPSSTPTPSPVSRRSASPEPAPRS
>tr|H0YMA8|H0YMA8_HUMAN Iron-responsive element-binding protein 2 OS=Homo sapiens OX=9606 GN=IREB2 PE=1 SV=1
MDAPKAGYAFEYLLETLNDSSHKKFFDVSKLGTKYVEYQQWWLLLL
>tr|B1AKD8|B1AKD8_HUMAN Rootletin (Fragment) OS=Homo sapiens OX=9606 GN=CROCC PE=1 SV=2
XRELVTRNLSQPESPVLLPATEMASLLSLQEENQLLQQELSRVEDLLAQSRAERDELALKYNAVSERDTEHSQDLESALLRLEEEQQRSASLAQVNAMLREQLDQAGSANQALSEDLRKVTNDWTRCRKELEHREAAWRREEESFNAYFSNEHSRLLLLWRQVVGFRRLVSEVKMFTERDLLQLGGELARTSRAVQEAGLGLSTGLRLAESRAEAALEKQALLQAQLEEQLRDKVLREKDLAQQQMQSDLDKADLSARVTELGLAVKRLEKQNLEKDQVNKDLTEKLEALESLRLQEQAALETEDGEGLQQTLRDLAQAVLSDSESGVQLSGSERTADASNGSLRGLSGQRTPSPPRRSSPGRGRSPRRGPSPACSDSSTLALLHSALHKRQLQVQDMRGRYEASQDLLGTLRKQLSDSESERRALEEQLQRLRDKTDGAMQAHEDAQREVQRLRSANELLSREKSNLAHSLQVAQQQAEELRQEREKLQAAQEELRRQRDRLEEEQEDAVQDGARVRRELERSHRQLEQLEGKRSVLAKELVEVREALSRATLQRDMLQAEKAEVAEALTKAEAGRVELELSMTKLRAEEASLQDSLSKLSALNESLAQDKLDLNRLVAQLEEEKSALQGRQRQAEQEATVAREEQERLEELRLEQEVARQGLEGSLRVAEQAQEALEQQLPTLRHERSQLQEQLAQLSRQLSGREQELEQARREAQRQVEALERAAREKEALAKEHAGLAVQLVAAEREGRTLSEEATRLRLEKEALEGSLFEVQRQLAQLEARREQLEAEGQALLLAKETLTGELAGLRQQLLATQEKASLDKELMAQKLVQAEREAQASLREQRAAHEEDLQRLQREKEAAWRELEAERAQLQSQLQREQEELLARLEAEKEELSEELAALQQERDEGLLLAESEKQQALSLKESEKTALSEKLMGTRHSLATLSLEMERQKRDAQSRQEQDRSTVNALTSELRDLRAQREEAAAAHAQEVRRLQEQARDLGKQRDSCLREAEELRTQLRLLEDARDGLRRELLEAQRKLRESQEGREVQRQEAGELRRSLGEGAKEREALRRSNEELRSAVKKAESERLSLKLANEDKEQKLALLEEARTAVGKEAGELRTGLQEVERSRLEARRELQELRRQMKMLDSENTRLGRELAELQGRLALGERAEKESRRETLGLRQRLLKGEASLEVMRQELQVAQRKLQEQEGEFRTRERRLLGSLEEARGTEKQQLDHARGLELKLEAARAEAAELGLRLSAAEGRAQGLEAELARVEVQRRAAEAQLGGLRSALRRGLGLGRAPS
>tr|M0R1J8|M0R1J8_HUMAN Mitogen-activated protein kinase kinase kinase 10 (Fragment) OS=Homo sapiens OX=9606 GN=MAP3K10 PE=1 SV=1
LAREWHKTTKMSAAGTYAWMAPEVLRLSLFSKSSDVWSFGVLLWELLTGEVPYRELDALAVAYGVAMNKLTLPLPSTCPEPFARLLEECWDPDPHGRPDFGSLLKRLEVLEQSALFQMPLESFHSLQEDWKLELQHMFDDLRTKEKALSLRSQSRPLQLWLSGKDPMGPAPLQAPASSPG
>tr|H0YI00|H0YI00_HUMAN Extracellular glycoprotein lacritin (Fragment) OS=Homo sapiens OX=9606 GN=LACRT PE=1 SV=1
PAQEAGTSKPNEELSGPAEPASPPETTTTAQETSAAAVQGTAKVTSSRQELNPLKQALAKAGKGMHGGVPGGKQFLESECLPRWK
>tr|F8WCI7|F8WCI7_HUMAN Inactive tyrosine-protein kinase 7 OS=Homo sapiens OX=9606 GN=PTK7 PE=1 SV=1
MVARVSGLLVTLLSSSFPGGPLQNGQPSAELQEEVALTSLGSGPAATNKRHSTSDKMHFPRSSLQPLTTLGRPQAVPEDFQEQG
>tr|A0A087WZF5|A0A087WZF5_HUMAN GRIP1-associated protein 1 (Fragment) OS=Homo sapiens OX=9606 GN=GRIPAP1 PE=1 SV=1
MQAQLLELRTNNYQLSDELRKNGVELTSLRQKVAYLDKEFSKAQKALSKSKKAQEVEVLLSENEMLQAKLHSQEEDFRLQNSTLMAEFSKERYGKEAGKFSAVSEGQGDPPGGLAPTVLAP
>tr|G3V329|G3V329_HUMAN Fibulin-5 OS=Homo sapiens OX=9606 GN=FBLN5 PE=1 SV=1
MPGLKRLLTVTLLALCLPSPGNAQAQCTNGFDLDRQSGQCLASL
>tr|Q5T8M0|Q5T8M0_HUMAN Guanylate-binding protein 3 (Fragment) OS=Homo sapiens OX=9606 GN=GBP3 PE=1 SV=1
QDEELDPEFVQQVADFCSYLFSNSKTKTLSGGLKAEELLQTYLKSKESVTDALLQTDQLLTEKEKELEVECVKAESAQASAKMVEEMQLKYQQMMEEKEKSYQEHVKQLTEKMERERAQLLEEQEKTLTSKLQVSKC
>tr|H0YCM7|H0YCM7_HUMAN Engulfment and cell motility protein 2 (Fragment) OS=Homo sapiens OX=9606 GN=ELMO2 PE=1 SV=1
XPLKTEMAHQLYVLQVLTFNLLEERMMTKMDPNDQAQRDLLFELRRLAFDAESDPSNAPGSGTEKRKAMYTKDYKMLGFTNHLNPAMDFTQTPPGMLALDNMLYLAKVHQDTYLRLVLENSSREDKHECPFGRSALELTKMLCELLQVGELPNEGRNDYHPMFFTHDRAFEELFGLCLQLLNKTWKEMRATAEDFNKVMQVVREQLTRALPSKPNSLDQFKSKLRSLSYSELLRLRQSERMSQDDFQSPPLVELREKLQPELLELLKQQRLNRLCEGSSFRKLGNRRRQERFWYCRLALNHKVLHYGDLDDNPQGEVTFESLQEKLPVADLKALVTGKDCPHMKEKSALKQNKVSREASLSSWPSDTWRVPLVVVFSRCLLGLFPSLFLNVLLRLLNLHKNRWNLCLHLTQTQQPWPVLPLHLFLSFLALKKVPSLTLFHL
>tr|M0QZX8|M0QZX8_HUMAN Delta(3,5)-Delta(2,4)-dienoyl-CoA isomerase, mitochondrial OS=Homo sapiens OX=9606 GN=ECH1 PE=1 SV=1
MAAGLVASRRLRDLLTRRESPLALWGTDRLQLPGTQY
>tr|A0A590UK84|A0A590UK84_HUMAN Low-density lipoprotein receptor-related protein 8 (Fragment) OS=Homo sapiens OX=9606 GN=LRP8 PE=1 SV=1
XLLALLLLLLLLLLLQLQHLAAAAADPLLGGQGPAKDCEKDQFQCRNERCLPSVWRCDEDDDCLDHSDEDDCPKKTCADSDFTCDNGHCLHERWKCDGEEECPDGSDESEATCTKQVCPAEKLSCGPTSHKCVPASWRCDGEKDCEGGADEAGCATSLGTCRGDEFQCGDGTCVLALKHCNQEQDCPDGSDEAGCLQGLNECLHNNGGCSHLCTDLKLGFECTCPAGFQLLDQKTCGDLDECKDPDACSQLCVNYKGYFKCECYPGYEMDLLTKNCKAAAGKSPSLLFTNRHEVRRLDLVKRNYSRLLPMLKNVVALDVEVATNRLYWCDLSYRKLYSAYMDKASDPKEQEVLLDEQLHSPEGLAVDWVHKHLYWTDSGNKTLSVATVDGGRRRTLFSRNLSEPRALAVDPLRGFMYWSDWGDQAKLEKSGLNGVDRQTLVSDNLEWPNGLTLDLLSQRLYWVDSKLHQLSSLDFSGGNRKTLLSSTDFLSHPFGLAVFEDKVFWTDLENEALFSANRLNGLELSLLAENLNNPHDLVLFHELKQPRAPDACELSVQPNGGCEYLCLPAPQLSSHSPKYTCACPDTMWLGPDMKRCYRAPQSTSTTTLASTMTRTVPATTRAPGTTVHRSTYQNHSTETPSLTAAVPSSVSVPRAPSLSPSTLSPATSNHSQHYANEDSKMGSTVTAAVLGLLVPLVVLALLCMSGYLLWRNWKRKNTKSMNFDNPVYRKTTEEEDEDELHLGRTAQLGHVYPARVALSLEDDGLP
>tr|H3BTI0|H3BTI0_HUMAN Cysteine-rich secretory protein LCCL domain-containing 2 OS=Homo sapiens OX=9606 GN=CRISPLD2 PE=1 SV=1
MSCVLGGVLPLGLLFLVCGSQGYLLPNVTLLEELLSKYQHNESHSRVRRALPREDKEELLMLHNKLRGQVQPQASNMEYMTWDDELEKSAAAWASQCLWEHGPTSLLVSLGQNLGAHWGRYRSPGFHVQSWYDEVKDYTYPYPSECNPWCPERCSGPMCTHYTQLVWATTNKLGCAVNTCRKMTVWGEVWENAVYFVCNYSPKGNWLGEAPYKNGRPCSECPPSYGGSCRNNLCYRETYTPKPETDEMNEVETAPLPEENHVWLQPRVMRPTKPKKTSAVNYMTQVVRCDTKMKDRCKGSTCNRYQCPAGCLNHKAKLFGTLFYESSSSLCRAALHYGLLDDKGGLVDLTRNGKVPFFVKSERHGVQSLSKYKPSSSFMVSKVKVQDLDCYTTVAQLCPFEKPATHCPRLHCPAHCKDEPSYWAPVFGTNLYADTSSLCKTAVHAGVLSNESGGDVDVMPVDKKKTYVGSLRNGVQSESLGTPRDGKAFRLFAVRQ
>tr|E9PRW5|E9PRW5_HUMAN Synaptotagmin-like protein 2 (Fragment) OS=Homo sapiens OX=9606 GN=SYTL2 PE=1 SV=1
MSKSVPAFLQDESDDRETDTASESSYQLSRHKKSPSSLTNLSSSSGMTSLSSVSGSVMSVYSGDFGNLEVKGNLQFALEYVESLKELHVFVAQCKDLAAADVK
>tr|H0YIV0|H0YIV0_HUMAN Endoplasmin (Fragment) OS=Homo sapiens OX=9606 GN=HSP90B1 PE=1 SV=1
XQYGWSGNMERLMKAQAYQTGKDLSTNYYASQKKTFELNPRHPLLRDMLRRLKEDEDDKTVLDLAVVLFETATLRSGYLLPDTKAYGDRLERMLRLSLNLDPDAKVEEEPEEEPEETAEDTTEDTEQDEDEEMDVGTDEEEETAKMS
>tr|A0A0U1RRF2|A0A0U1RRF2_HUMAN 12S rRNA N4-methylcytidine (m4C) methyltransferase OS=Homo sapiens OX=9606 GN=METTL15 PE=1 SV=1
MLRYPYFCRMYKECLSCWLESGLPNLGVWPNRLHTTAEKYREYEAREQTDQTQAQELHRSQDRDFETMAKLHLPVMVDEVVHCLSPQKGQ
>tr|G3V259|G3V259_HUMAN Palmitoyltransferase ZDHHC22 (Fragment) OS=Homo sapiens OX=9606 GN=ZDHHC22 PE=4 SV=8
MLALRLLNVVAPAYFLCLSLVTFVLQLFLFLPSMREDPAA
>tr|A0A2R8YDN5|A0A2R8YDN5_HUMAN Elongation factor 1-alpha 2 (Fragment) OS=Homo sapiens OX=9606 GN=EEF1A2 PE=1 SV=1
MGKEKTHLNLVVLGHVDSGKSTTTGHLLYKCGGLDKRTLEKFEKEAAEMGKGSFKYAWVLDKLKAERERGLTLDLSLWKFETTKYYLTLLDAPGHRDFLKNMLTGT
>tr|C9JZX6|C9JZX6_HUMAN Inositol hexakisphosphate and diphosphoinositol-pentakisphosphate kinase 1 (Fragment) OS=Homo sapiens OX=9606 GN=PPIP5K1 PE=1 SV=1
MWSLTASEGESTTAHFFLGAGDEGLGTRGLGMRPEESDSELLEDEEDEVPPEPQLLVGLCAMTKKSKSKPMTQLLERLCRFDYLTVVLLGEDVLLNEPVENWPSCHCLLSFHSKGFPLDKAVAYSKLRNPFLL
>tr|F8VXQ9|F8VXQ9_HUMAN Vitamin D3 receptor OS=Homo sapiens OX=9606 GN=VDR PE=1 SV=1
MEAMAASTSLPDPGDFDRNVPRLCGVCGDRATGFHFNAMTCEGCKGFFR
>tr|A0A3B3ISN4|A0A3B3ISN4_HUMAN Histone-lysine N-methyltransferase 2A (Fragment) OS=Homo sapiens OX=9606 GN=KMT2A PE=1 SV=1
GGGSGEDEQFLGFGSDEEVRVRSPTRSPSVKTSPRKPRGRPRSGSDRNSALLSDPSVFSPLNKSETKSGDKLKKKDSKSLEKKRGRPPTFPGVKLKLTHGKDLSELPKGNKEDSLKKLKRTPSATFQQATKLKKLRAGSMLAQADKLPMTDKRVASLLKKAKAQLCKLEKSKS
>tr|F8VUA7|F8VUA7_HUMAN Oxysterol-binding protein (Fragment) OS=Homo sapiens OX=9606 GN=OSBPL8 PE=1 SV=8
MKEESSQRRFSSCTGVLPVLFPPRLDGRKLVRNASFGGYNELSPSLPGFERGKEDLSQNKDESSLSMSKSKSESKLYNGSEKDSSTSSKLTKKESLKVQKKNYREEKKRATKELLSTLTDPSVLVMADWLKLRGTLKSWTKLWCVLKPGVLLLYKTQKNGQWVGTVLLNACELLERPSKKDGFCFKLFHPLEQSLWAVKGPKGEAVGSLTQPLPSSYLLLRATSESDGRCWMDALELALKCSSLLKRTMLREGKEHDLSVSSDSTHVTFYGLLRANNLHSGDNFQLNDSELERQHFKDQDMYSDKSDKENDQEHDESDNEVMGKSEESDTDTSERQDDSYLEPEPVEPLKETTYTEQSHEELGEAGEASQTETVSEENKSLLWTLLKQVRPGMDLSKVVLPTFLLEPRSFLDKLSDYYYHADFLSEAALEENPYFRLKKVVKWYLSGFYKKPKGLKKPYNPLLGETFRCLWLHPRTNSKTFYLAEQVSHHPPLSAFYVSNRKDGFCLSGSLLAKSKFYGNSLSALLEGEARLTFLNRGEDYVMTMPYAHCKGLLYGTMTLELGGTVNLTCQKTGYSALLEFKLKPFLGSSDCVNQLSGKLKLGKEVLATLEGHWDSEVFLTDKKTDNSEVFWNPTPDLKQWRLLRHTVKFEEQGDFESEKLWQRVTRALNAKDQTEATQEKYVLEEAQRQAARD
>tr|J3QR95|J3QR95_HUMAN E3 ubiquitin-protein ligase MIB2 (Fragment) OS=Homo sapiens OX=9606 GN=MIB2 PE=1 SV=1
GRCDVNVRNRKLQSPLHLAVQQAHVGLVPLLVDAGCSVNAEDEEGDTALHVALQRHQLLPLVADGAGGDPGPLQLLSRTWGAGCWGCQVPGDASLGPAPAPALTGVCPAAQLQASGLPGSAELTVGAAVACFLALEGADVSYTNHRGRSPLDLAAEGRVLKALQGCAQRFRERQAGGGAAPGPRQTLGTPNTVTNLHVGAAPGPEAAECLVCSELALLVLFSPCQHRTVCEECARRMKKCLRCQVVVSKKLRPDGSEVASAAPAPGPPRQLVEELQSRYRQMEERLTCPLCLDSHLRLVFQCGHGACAPCGSALSACPLCRQPLRDRLQLFV
>tr|F8W9U3|F8W9U3_HUMAN Protein ABHD14B OS=Homo sapiens OX=9606 GN=ABHD14B PE=1 SV=1
MAASVEQREGTLQVQGQALFFREALPGSGQARFSVLLLHGLRFSSETWQNLGTLHRLAQAGYRAVALDLPGLKGEPPAQEPLLSQSRASFLAAVVDALELGPPVVLSPSLSGMYSLPFLTAPGSQLPGFVPVAPLCTDKLNAANYASVKTPALLVYGDQDPMGQTSFEHLKQLPNHRVLLMKGAGHPCYLDKPEEWHTGLLDFLQGLQ
>tr|A0A1B0GTD1|A0A1B0GTD1_HUMAN Spectrin alpha chain, non-erythrocytic 1 (Fragment) OS=Homo sapiens OX=9606 GN=SPTAN1 PE=1 SV=1
XQAVQQQEVYGMMPRDETDSKTASPWKF
>tr|F8WAF5|F8WAF5_HUMAN SOSS complex subunit B2 OS=Homo sapiens OX=9606 GN=NABP1 PE=1 SV=1
MWKGCLTLYTGRGGELQKLGDLGAVQAAAMRDSLHYYPGNDLHPDLEEPSSLGV
>tr|E5RHD1|E5RHD1_HUMAN Ribonuclease 3 (Fragment) OS=Homo sapiens OX=9606 GN=DROSHA PE=4 SV=1
MMQGNTCHRMSFHPGRGCPRGRGGHGARPSAPSFRPQNLRLLHPQQPPVQYQYEPPSAPSTTFSNSPAPNFLPPRPDFVPFPPPMPPSAQGPLPPCPLRPPFPNHQMRHPFPVPPCFPPMPPPMPCPNNPPVPGAPPGQGTFPFMMPPPSMPHPPPPPVMPQQVNYQYPPGYSHHNFPPPSFNSFQNNPSSFLPSANNSSS
>tr|B5MC48|B5MC48_HUMAN Clathrin heavy chain linker domain-containing protein 1 (Fragment) OS=Homo sapiens OX=9606 GN=CLHC1 PE=4 SV=1
MSVHQLRKHAVLPPLLCRSDKEFLESVQRYLLTETERLGCSEEGPA
>tr|A0A494C0I1|A0A494C0I1_HUMAN General transcription factor II-I repeat domain-containing protein 2A OS=Homo sapiens OX=9606 GN=GTF2IRD2 PE=4 SV=1
MAPKHKSSDAGNLDRPKRSRKVLPLSEKVKVLDLLRKDKKSYAEVAKLYGKNESSLRELVKKEKELRASFAVSPPTAKVTATVRDKCLVKMEQALHLWVEEMNRKRVPLDSNMLRQKALSLYQDFCKGCSETDTKPFTASKGWLHRFRHRFSHHYKKKKKGLMAQVAVSTLPVEEESSSETRMVVTFLVSALESMCKELAKSKAEVACLAVYETDVFVVGTERGCAFVNARTDFQKDFAKYCVAEGLCEVKPPCPVNGMQVHSGETELLRKAVEDYFCFCYGKALGTTVMVPVPYEKMLRDQSAVVVQGLPEGVAFQHPENYDLATLKWLLENKAGLSFLLNRPFLGPESQLGGPGMVTDAERSLVSPSESCGPLNVKTEPMEDSGLSLKAEAVSVKKESEDPNYYQYNMQGSHPSSTSNEVLEMELPMEDSTPLVPSEEPNEDPEAEVKLEGNTNSSSVTNSAAGVEDLNLVQVTVPDNEKERLSSLEKLKQLREQVNDLFSRKFGEALGVDFPVKVPYRKLTFNPGCVVLDGMPPGVVFKAPGYLELSSMRRLLEAAEFLKFTVLRPLPGLELSNVGKRKLDQEGRVFQEKWERAYFFVEVQNLPTCLLCKQSMSVSKEYNLRRHYQTNHSKHYDQYMERMRDEKLHELKKGLRKYLLGSSDTECPEQKQVFANPSPTQKSPVQPVEDLAGNLWEKLREKLRSFVAYSLALDELTDLNNTTQLALFLRGVDENFDVSEELLDTVPMTGTKSGNELFSRVEKSLKNFCLDWSKLVSVASTGTPAMVDANNGLVTKLKSRVATFCKGAELKSLCCLLHPESLCAQKLKMDHVMDVVVKSVNWLCSRGLNHSEFTTLLYELDSQYGSLLYYTELKWLSRGLVLKRFFESLEELDSFMSSRGKPLPQLSSLDWLRDLAFLVDMTMHLNALNLSLQGHSQLVTQMYDLLRAFLAKLCLWETHLTRNNLAHFPTLKLASRNESDGLNYLPKLAELQTEFQKRLSDFKLYESELTLFSSPFSTKLDSVHEELQMEVLDLQCNTVLKTKYDKVGLPEFYKYLWGSYPKYKHHCAKLLSMFGSTYLCEQLFSLMKLSKTKYCSQLKDSQWDSVLHLAT
>tr|R4GN17|R4GN17_HUMAN Endoribonuclease ZC3H12A (Fragment) OS=Homo sapiens OX=9606 GN=ZC3H12A PE=1 SV=1
DDRFLVKLAYESDGLVVSNDTYRDLQGERQEWKRFLEERLLMYSFVNDKLALGPFSALRSPCMAPTSREFFAPSAGLCPLMTHWAGTGPAWTTSCVRSHSLWSTGSSRVPMVWNPACPPRPSSLLPFLSPV
>tr|A0A0C4DGD9|A0A0C4DGD9_HUMAN Zinc finger protein 395 (Fragment) OS=Homo sapiens OX=9606 GN=ZNF395 PE=4 SV=1
MASVLSRRLGKRSLLGARVLGPSASEGPSAAPPSEPLLEGAAPQPFT
>tr|H7C171|H7C171_HUMAN INO80 complex subunit B (Fragment) OS=Homo sapiens OX=9606 GN=INO80B PE=4 SV=1
KKHHQEEDAGPTQPSPAKPQLKLKLKLGGQVLGTKSVPTFTVLPEGPRSPSPLMVVDNEEEPMEGVPLEQYRAWLGEDLEMKTVLSLPLHFGTYQEG
>tr|E9PQT1|E9PQT1_HUMAN FYVE, RhoGEF and PH domain-containing protein 4 OS=Homo sapiens OX=9606 GN=FGD4 PE=1 SV=1
MEELKPASASCVSKEKPSKVSDLLSRFEGGSSLSNYSDLKKESAVNLNAPRTPGRHGLTTTPQQKLLSQHLPQRQGNDTDKTQGAQTCVANGVMAAQNQMECEEEKAATLSSDTSLQASEPLLDTHLVNGERDETATAPASPTTDSCDGNASDSSYRTPGLGPVLPLEERGAETETKVQERENGESPLELEQLDQHHEMKVEHETSS
>tr|M0QYC9|M0QYC9_HUMAN TBC1 domain family member 17 (Fragment) OS=Homo sapiens OX=9606 GN=TBC1D17 PE=1 SV=1
TTFSSFSRVTNFFRGALQPQPEGAASDLPPPPDDEPEPGFEVLSCVELGPRPTVERGPPVTEEEWARHVGPEGRLQQVPELKNRLFSGGLSPSLRREAWKFLLGYLSWEGTAEEHKAHLRKKTDEYFRMKLQWKSVSPEQERRNSLLHGYRSLLERDVSRTDRTNKFYEGPENPGLGLLNDLLLTYCMYHFDLGYVQGMSDLLSPLLYVLQNEVDAFWCFCGFMELVQGNFEESQETMKRQLGRLLLLLRVLDPLLCDFLDSQDSGSLCFCFRWLLLWFKREFPFPDVLRLWEVLWTGLPGPNLHLLVACALLDMERDTLMLSGFGSNELLKHEAQSGRSGGGG
>tr|E2QRB9|E2QRB9_HUMAN Thioredoxin-disulfide reductase OS=Homo sapiens OX=9606 GN=TXNRD1 PE=1 SV=2
MVLDFVTPTPLGTRWGLGGTCVNVGCLPKKLMHQAALLGQALQDSRNYGWKVEETVKHDWDRMLEAVQNHLGSLNWGYRVALREKKVVYENAYGQFLGPHRLKATNNKGKEKLYSAERFLLATGERPRYLGLPGDKEYCLSSDDLFSLPYCPGKTLVVGASYVALECAGFLAGLGLDVTVMVRSLLLRGFDQDMANKLGEHMEEHGLKFLRQFVPLKVEQLEAGTPGRLRVVAQSTNSEELLEGEYNTVMLALGRDACTRKLGLETVGVKLNEKTGKLPVTDEEQTNVPYLYALGDLLEDKVELTPVALQAGRLLAQRLYAGSTVKCDYENVPTTVFTPLEYGACGLSEEKAVEKFGEENLEVYHSYFWPLEWTLPSRDNNKCYAKLLCNTKDNERVVGFHVLGPNAGEVTQGFAAALKCGLTKKQLDSTLGLHPVCAEVFTTLSVTKRSGASLLQAGCG
>tr|H7C1N8|H7C1N8_HUMAN Ephrin type-A receptor 4 (Fragment) OS=Homo sapiens OX=9606 GN=EPHA4 PE=1 SV=8
XFHGSLSSTHFTCKLGYYKALSTDATCAKCPPHSYSVWEGATSCTCDRGFFRADNDAASMPCTRPPSAPLNLLSNVNETSVNLEWSSPQNTGGRQDLSYNVVCKKCGAGDPSKCRPCGSGVHYTPQQNGLKTTKVSLTDLLAHTNYTFELWAVNGVSKYNPNPDQSVSVTVTTNQAAPSSLALVQAKE
>tr|A0A087WU03|A0A087WU03_HUMAN Heterogeneous nuclear ribonucleoprotein D-like OS=Homo sapiens OX=9606 GN=HNRNPDL PE=1 SV=1
MEDMNEYSNLEEFAEGSKLNASKNQQDDGLKLLNFPWLQKQMKEEDFVLSHLLMKSQ
>tr|H7C1B5|H7C1B5_HUMAN Galactose mutarotase (Fragment) OS=Homo sapiens OX=9606 GN=GALM PE=1 SV=1
RVLSNGVQFSRLSPDGEEGYPGELKVWVTYTLDGGELLVNYRAQASQATPVNLTNHSYFNLAGQASPNLNDHEVTLEADTYLPVDETLLPTGEVAPVQGTAFDLRKPVELGKHLQDFHLNGFDHNFCLKGSKEKHFCARVHHAASGRVLEVYTTQPGVQFYTGNFLDGTLKGKNGAVYPKHSGFCLETQNWPDAVNQFPFQHGLLWRQRNLEDNSRLL
>tr|H0YD56|H0YD56_HUMAN Vitamin-K-epoxide reductase (warfarin-sensitive) (Fragment) OS=Homo sapiens OX=9606 PE=3 SV=1
XDVGTALSCSRVFSSRWGRGFGLVEHVLGQDSLLNQSNSLFGCLFYTLQLLLGCLRTRWASVLMLLSSLVSLAGSVYLAWLLFFVLYDFCLVCLTTYALNVSLMWLSFRKVQEPQGKAKRH
>tr|K7EJQ4|K7EJQ4_HUMAN tRNA (guanine(10)-N2)-methyltransferase homolog (Fragment) OS=Homo sapiens OX=9606 GN=TRMT11 PE=1 SV=1
MALSCTLNRYLLLMAQEHLEFRLPFASSQETYGKSPFWLLSLPSEDLARNLMKRTVCAKSLFELWGHGQSPEELYSSLKNYPVEKM
>tr|F8WC14|F8WC14_HUMAN Coiled-coil-helix-coiled-coil-helix domain-containing protein 5 OS=Homo sapiens OX=9606 GN=CHCHD5 PE=1 SV=1
MQAALEVTARYCGRELEQYGQCVAAKPESWQRDCHYLKMSLAQCTSSQ
>tr|J3QSG1|J3QSG1_HUMAN Protein SSXT OS=Homo sapiens OX=9606 GN=SS18 PE=1 SV=1
MLDDNNHLLQCLMDSQNKGKTSECSHWRLPLHCLLYMLCPDRWVV
>tr|J3QRL5|J3QRL5_HUMAN Growth factor receptor-bound protein 2 OS=Homo sapiens OX=9606 GN=GRB2 PE=1 SV=1
MEALAKYDFKATADDELSFKRGDLLKVLNEECDQNWYKAELNGKDGFLPKNYLEMKPHPWFFGKLPRAKAEEMLSKQRHDGAFLLRESESAPGDFSLSVNSRHTSRPSLTLLPRRMESWASAGELLSMSWLTQTPTGGKELATGRPACFPALMSPP
>tr|A0A0J9YXJ8|A0A0J9YXJ8_HUMAN 60 kDa poly(U)-binding-splicing factor (Fragment) OS=Homo sapiens OX=9606 GN=PUF60 PE=1 SV=1
GTDSLKMENGQSTAAKLGLPPLTPEQQEALQKAKKYAMEQSLKSVLVKQTLAHQQQQLTNLQMAAVTMGFGDPLSPLQSMAAQRQRALALMCRVYVGSLYYELGEDTLRQAFAPFGPLKSLDMSWDSVTMKHKGFAFVEYEVPEAAQLALEQMNSVMLGGRNLKVGRPSNLGQAQPLLDQLAEEARAFNRLYVASVHQDLSDDDLKSVFEAFGKLKSCTLARDPTTGKHKGYGFLEYEKAQSSQDAVSSMNLFDLGGQYLRVGKAVTPPMPLLTPATPGGLPPAAAVAAAAATAKLTAQEAVAGAAVLGTLGTPGLVSPALTLAQPLGTLPQAVMAAQAPGVLTGVTPARPPLPVTLPSVGVVNPLLASPPTLGLLEPKKEKEEEELFPESERPEMLSEQEHMSLSGSSARHMVMQKLLRKQESTVMVLRNMVDPKDLDDDLEGEVTEECGKFGAVNRVLLYQEKQGEEEDAELLVKLFVEFSLASETHKALQALNGRWFAGRKVVAEVYDQERFDNSDLSA
>tr|A0A096LNK7|A0A096LNK7_HUMAN Rho guanine nucleotide exchange factor 9 (Fragment) OS=Homo sapiens OX=9606 GN=ARHGEF9 PE=1 SV=1
XVMRNVTQQLNERKRRLENLDKLAQWQASVLDWEGEDLLDRSSELLYTGEMAWLYQPYGRNQQRVFFLFDHQMVLCKKALKFLKTRRGRLQ
>tr|E9PID7|E9PID7_HUMAN Proton-coupled amino acid transporter 4 (Fragment) OS=Homo sapiens OX=9606 GN=SLC36A4 PE=1 SV=1
MHLLVRCSHFLCLRFKKSTLGYSDTVSFAMEVSPWSCLQKQAAWGRSVVDFFLVLTQLGFCSVYLVFLAENVKQVHEGFLESKVFLSNSTNSSNPCERRSVDLRLYMLCFLPFLLLLVFLRELKNLFVLSFLANVSMAVSLVLLYQYVVRNMPDPHNLPLVAGWKKYPLFFGTAVFAFEGLGVVLPLENQMKESKRFPQALNLGMGLVTTLYVTLATLGYMCFHDELKGSLTLNLPQDVWLYQSVKLLYSFGLFVTYSLQFYVPAELLLPGLTSKFHTKW
>tr|J3KP92|J3KP92_HUMAN Homeodomain-interacting protein kinase 1 OS=Homo sapiens OX=9606 GN=HIPK1 PE=1 SV=1
MASQLQVFSPPSVSSSAFCSAKKLKLEPSGWDVSGQSSNDKYYTHSKTLPATQGQANSSHQVANFNLPAYDQGLLLPAPAVEHLVVTAADSSGSAATSTFQSSQTLTHRSNVSLLEPYQKCGLKRKSEEVDSNGSVQLLEEHPPLMLQNRTVVGAAATTTTVTTKSSSSSGEGDYQLVQHELLCSMTNSYEVLEFLGRGTFGQVAKCWKRSTKELVALKLLKNHPSYARQGQLEVSLLSRLSSENADEYNFVRSYECFQHKNHTCLVFEMLEQNLYDFLKQNKFSPLPLKYLRPLLQQVATALMKLKSLGLLHADLKPENLMLVDPVRQPYRVKVLDFGSASHVSKAVCSTYLQSRYYRAPELLLGLPFCEALDMWSLGCVLAELFLGWPLYPGASEYDQLRYLSQTQGLPAEYLLSAGTKTTRFFNRDPNLGYPLWRLKTPEEHELETGLKSKEARKYLFNCLDDMAQVNMSTDLEGTDMLAEKADRREYLDLLKKMLTLDADKRLTPLKTLNHQFVTMTHLLDFPHSNHVKSCFQNMELCKRRVHMYDTASVLASSSTAAAATLSLANSDVSLLNYQSALYPSSAAPVPGVAQQGVSLQPGTTQLCTQTDPFQQTFLVCPPAFQTGLQATTKHSGFPVRMDNAVPLVPQAPAAQPLQLQSGVLTQGSCTPLMVATLHPQVATLTPQYAVPFTLSCAAGRPALVEQTAAVLQAWPGGTQQLLLPSTWQQLPGVALHNSVQPTAMLPEAMGSGQQLADWRNAHSHGNQYSTLMQQPSLLTNHVTLATAQPLNVGVAHVVRQQQSSSLPSKKNKQSAPVSSKSSLDVLPSQVYSLVGSSPLRTTSSYNSLVPVQDQHQPLLLPDTPSPPVSVLTLRSDTDEEEDNKYKPSSSGLKPRSNVLSYVTVNDSPDSDSSLSSPYSTDTLSALRGNSGSVLEGPGRVVADGTGTRTLLVPPLKTQLGDCTVATQASGLLSNKTKPVASVSGQSSGCCLTPTGYRAQRGGTSAAQPLNLSQNQQSSAAPTSQERSSNPAPRRQQAFVAPLSQAPYTFQHGSPLHSTGHPHLAPAPAHLPSQAHLYTYAAPTSAAALGSTSSLAHLFSPQGSSRHAAAYTTHPSTLVHQVPVSVGPSLLTSASVAPAQYQHQFATQSYLGSSRGSTLYTGYPLSPTKLSQYSYL
>tr|V9GY50|V9GY50_HUMAN Thioredoxin domain-containing protein 12 OS=Homo sapiens OX=9606 GN=TXNDC12 PE=1 SV=1
METRPRLGATCLLGFSFLLLVLSSDGHNGLGKGFGDHLHWRTLEDGKKEAAARPY
>tr|C9JIF6|C9JIF6_HUMAN RAC-beta serine/threonine-protein kinase (Fragment) OS=Homo sapiens OX=9606 GN=AKT2 PE=1 SV=1
MNEVSVLKEGWLHKRGEYLKTWRPRYFLLKSDGSFLGYKERPEAPDQTLPPLNNFSVAECQLMKTER
>tr|A0A286YFA9|A0A286YFA9_HUMAN Protein furry homolog OS=Homo sapiens OX=9606 GN=FRY PE=1 SV=1
MASQQDSGFFELSLKYLLKSWSNTSPVGNGYLKPPVPPASGTHREKGPPTMLPLNVDPDSKPGEYVLKSLFVNFTTQAERKLRLLMAEPLEKPLTKSLQRGEDPQFDQVLSSMSSLSEYCLPSLLRTLFDWYKRQNGLEDESHEYRPRTSNKSKSDEQQRDYLMERRDLALDFLFSLVLLEVLKQLPLHPVLDSLLHDVLNLAFKHFKYKEGYLGPNTGNMHLVADLYAEVLGVLAQAKFPAVKKKFMAELKELRHKEQNPYVVQSLLSLLMGMKFFRLKMYPVEDFEASLQFMQECAHYFLEVKDKDLKHALAGLFVELLVPVAAAVKNEVNVPCLRNFVESLYDTTLELSSRKKHSLALYPLVTCLLCVSQKQLFLNRWHLFLNNCLSNLKNKDPKMARVALESLYRLLWVYMLRLKCESNTATQSRLLTLLTTLFPKGSRGVVPRDMPLNLFVKLLQFLAQERLDFAMKELLFDFLCVGKPAKAFSLNPERMNLGLRAFLVLADSLQQKDGEPPMPVTGAVLPSGNTLRVKKTYLSKTLTEEEAKMLGMSLYYSQVRKAVDNLLRHLDKEVGRCMMLTNVQMLNKEPEDMLTGERKPKLDLFRTCVAALPRLLPDGMSKLELLDLLARLSLHMDDELRHLAQNSLQGLLVDFSDWREDVLFGFTNFLLREVNDMHHTLLDSSLKLLLQLLTQWKLVLQTQGKVYEQANKLRNSELLANGSSHRLQSERGPHCSVLHAVEGFALVLLCSFQVATRKLSVLLLKELRALFLALGQPEDDDRPMLDVMDQLSSSLLESFLHVAVSDSATLPLTHNVDLQWLVEWNAVLVNSHYDVKSPSHVWLFAQSVKDPWVLCLFSFLRQENLPKHCPTALSYAWPYAFTRLQSVMPLVDPNSPLNAKKTSTAGSGDNYVTLWRNYLLLCFGVAKPSLMSPGHLRASTPELMATTPDGTVSYDNKALGTPSVGVLLKQLVPLMRLESLELTESLVLGFGRTNSLVFRELVEELHPLMKEALERRPENKKRRERRDLLRLQLLRLFELLADAGVLSDSTNGALERDTLALGALFLEYVDLTRMLLEAENDKEVELLKDLRAHFSAMVANLLQCVPVHHRRFLFPQQSLRHHLFLLFSQWAGPFSLMFTPLDRYSDRNHQLTRYQYCALKAMSAVLCCGPVFDNVGLSPDGYLYKWLDNLLACQDLRVHQLGCEVVVLLLELNPDQLNLFNWALDRCYTGSYQLASGCFKALATVCGSRNYPFDLVTLLNLVLFKASDTNRELYELSMQLMQLLEAKLFVYSKKVAEQRPGSLLYGTHGPLPPLYSVSLALLSCELARMYPELTLPLFSEVSQRFPTTHPNGRQLMLTYLLPWLHNLELVDSRLLLPGSSPSSPEDEVKDREGDVTASHGLRGNGWGSPEATSLVLNNLMYMTAKYGDEVPGPEMENAWNALANNEKWSNNLRLTLQFLLSLCGVSSDTVLLPYLKKVALYLCRNNTLQTMEELLFELQQTEPVNPLVQHCDNPPFYRFTASSKASAAASGTTSSSNTVVAGQENFPDAEENKLLKESDERFSNVLRAHTRLESRYSNSSGGSYDEDKNDPLSPYTGWLLTLTETKQPQPLPMPCTGGCWAPLVDYLPETLTPRGPLHRCNLAVLFMTEMVVDHSVREDWALHLPLLLHAVFLGLDHYRPEVFEHSKKLLLHLLLALSCNSNFHSLASVLLQTREMGEAKTLTVQPAYQPEYLYTGGFDFLREDQSSPVPDSGLSSSSTSSSLSLGGSSGNLPQMTQEVEDVDTAAETDEKANKLLEFLTTRAFGPLWCHEDLTPKNQNSKSAEQLTNFLRHVVSVFKDSKSGFHLEHQLSEVALQTALASSSRHYAGRSFQLFRALKQPLSAHALSDLLSRLVEVLGEHGDELQGYVMEALLTLEAAVDNLSDCLKNSDLLTVLSRSSSPDLSSSSKLTASRKSTGQLNMNPGTTSGNTATAERSRHQRSFSVPKKFGVLDRSSDPPRSATLDRLQACTQQGLSSKTRSSSSLKDSLTDPSHLNHPTNLLATLFWVTVALMESDFEFEYLMALRLLSRLLAHMPLDKAENREKLEKLQAQLKWADFSGLQQLLLKGFTSLTTTDLTLQLFSLLTPVSKLSMVDASHALGFPLNVLCLLPQLLQHFENPNQFCKDLAERLAQVCLEEKNPKLSNLAHVMTLYKTHSYTRDCATWVNVVCRYLHEAYADLTLNMVTYLAELLEKGLPSVQQPLLQVLYSLLSYMDLSVVPVKQFNVEVLKTLEKYVQSVHWREALNLLKLVVSRSASLVLPSYQHSDLSKLELHRVWTSASKELPGKTLDFHFDLSETPLLGRRYDELQNSSGRDGKPRAMAVTRSTSSTSSGSNSNVLVPVSWKRPQYSQKRTKEKLVHVLSLCGQEVGLSKNPSVLFSSCGDLDLLEHQTSLVSSEDGAREQENMDDTNSEQQFRVFRDFDFLDVELEDGEELQGESMDNFNWGVRRRSLDSLDKCDMQLLEERQLSGSTPSLNKMHHEDSDESSEEEDLTASQLLEHSDLLMTLSPSEETNPMELLTTACDSTPAEPHSFNTRMSSFDASLPDMNNLQLSEGSKAEAVREEEDTTVHEDDLSSSLNELPAAFECSDSFSLDMTEGEEKGNRALDQFTLASFGEGDRGVSPPPSPFFSALLAAFQPAACDDAEEAWRSHLNQLMCDSDGSCAVYTFHVFSSLFKNLQKRFCFLTCDAASYLGDNLRGLGSKFVSSSQMLTSCSECPTLFVDAETLLSCGLLDKLKFSVLELQEYLDTYNNRKEATLSWLANCKATFAGGSRDGVLTCQPGDSEEKQLELCQRLYKLHFQLLLLFQSYCKLLGQVHEVSSMPELLNMSRELSDLKKHLKEASAVLAADPLYSDGAWSEPTFTSTEAALQSMLECLKNNELGKALRQLRECRSLWPNDLFGSSSDDEVQTLLNLYFRHQTLGQTGTYALVGSNQSLTELCTKLMELNMELRDMLRRAQSYRVLTTFLPDSSVSGTSL
>tr|A0A1W2PNW6|A0A1W2PNW6_HUMAN BK channel OS=Homo sapiens OX=9606 GN=KCNMA1 PE=1 SV=1
MANGGGGGGGSSGGGGGGGGSSLRMSSNLHANHLSLDASSSSSSSSSSSSSSSSSSSSSSVHEPKMDALLLPVTMEVPCDSRGQRMWWAFLASSMVTFFGGLFLLLLWRTLKYLWTVCCHCGGKTKEAQKLNNGSSQADGTLKPVDEKEEAVAAEVGWMTSVKDWAGVMLSAQTLTGRVLVVLVFALSLGALVLYFLDSSNPLESCQNFYKDFTLQLDMAFNVFFLLYFGLRFLAANDKLWFWLEVNSVVDFFTVPPVFVSVYLNRSWLGLRFLRALRLLQFSELLQFLNLLKTSNSLKLVNLLSLFLSTWLTAAGFLHLVENSGDPWENFQNNQALTYWECVYLLMVTMSTVGYGDVYAKTTLGRLFMVFFLLGGLAMFARYVPELAALLLSRNKFGGTFNKHGGRKHLVVCGHLTLESVSNFLKDFLHKDRDDVNVELVFLHNLSPNLELEALFKRHFTQVEFYQGSVLNPHDLARVKLESADACLLLANKYCADPDAEDASNLMRVLSLKNYHPKLRLLTQMLQYHNKAHLLNLPSWNWKEGDDALCLAELKLGFLAQSCLAQGLSTMLANLFSMRSFLKLEEDTWQKYYLEGVSNEMYTEYLSSAFVGLSFPTVCELCFVKLKLLMLALEYKSANRESRLLLNPGNHLKLQEGTLGFFLASDAKEVKRAFFYCKACHDDLTDPKRLKKCGCKRLEDEQPSTLSPKKKQRNGGMRNSPNTSPKLMRHDPLLLPGNDQLDNMDSNVKKYDSTGMFHWCAPKELEKVLLTRSEAAMTVLSGHVVVCLFGDVSSALLGLRNLVMPLRASNFHYHELKHLVFVGSLEYLKREWETLHNFPKVSLLPGTPLSRADLRAVNLNLCDMCVLLSANQNNLDDTSLQDKECLLASLNLKSMQFDDSLGVLQANSQGFTPPGMDRSSPDNSPVHGMLRQPSLTTGVNLPLLTELVNDTNVQFLDQDDDDDPDTELYLTQPFACGTAFAVSVLDSLMSATYFNDNLLTLLRTLVTGGATPELEALLAEENALRGGYSTPQTLANRDRCRVAQLALLDGPFADLGDGGCYGDLFCKALKTYNMLCFGLYRLRDAHLSTPSQCTKRYVLTNPPYEFELVPTDLLFCLMQFDHNAGQSRASLSHSSHSSQSSSKKSSSVHSLPSTANRQNRPKSRESRDKQNATRMNRMGQEKKWFTDEPDNAYPRNLQLKPMSTHMANQLNQYKSTSSLLPPLREVEDEC
>tr|D6RC11|D6RC11_HUMAN Claudin domain-containing protein 1 OS=Homo sapiens OX=9606 GN=CLDND1 PE=1 SV=1
MDNRFATAFVLACVLSLLSTLYMAASLGTDFWYEYRSPVQENSSDLNKSLWDEFLSDEADEKTYNDALFRYNGTVGLWRRCLTLPKNMHWYSPPERTESFDVVTKCVSFTLTEQFMEKFVDPGNHNSGLDLLRTYLWRCQFLLPFVSLGLMCFGALLGLCACLCRSLYPTLATGLLHLLAVTKESMLPAGAESKHTATPAHACVQTGKPK
>tr|A0A669KBF9|A0A669KBF9_HUMAN Collagen alpha-1(XIII) chain (Fragment) OS=Homo sapiens OX=9606 GN=COL13A1 PE=4 SV=1
GEKGPRGKPGDMGPPGPQGPPGKDGPPGVKGENGHPGSPGEKGEKGETGQAGSPGEKGEAGEKGNPGAEGLQGVPGPKGEAGLDGAKGEKGFQGEKGDRGPLGLPGASGLDGRPGPPGTPGPLGVPGPAGPKGERGSKGDPGMTGPTGAAGLPGLHGPPGDKGNRGEDGLPVQGCWNK
>tr|A0A087WYW3|A0A087WYW3_HUMAN NK-tumor recognition protein OS=Homo sapiens OX=9606 GN=NKTR PE=1 SV=1
MPVVTAEPEPKLPDVAPLVSDQKPSVSKSGRKLKGRGTLRYHTPPRSRSCSESDDDDSSETPPHWKEEMQRLRAYRPPSGEKWSKGDKLSDPCSSRWDERSLSQRSRSWSYNGYYSDLSTARHSGHHKKRRKEKKVKHKKKGKKQKHCRRHKQTKKRRLLLPSDLESSKSSTRRMKSSCDRERSSRSSSLSSHHSSKRDWSKSDKDVQSSLTHSSRDSYRSKSHSQSYSRGSSRSRTASKSSSHSRSRSKSRSSSKSGHRKRASKSPRKTASQLSENKPVKTEPLRATMAQNENVVVQPVVAENLPVLPLSDSPPPSRWKPGQKPWKPSYERLQEMKAKTTHLLPLQSTYSLANLKETGSSSSYHKREKNSESDQSTYSKYSDRSSESSPRSRSRSSRSRSYSRSYTRSRSLASSHSRSRSPSSRSHSRNKYSDHSQCSRSSSYTSLSSDDGRRAKRRLRSSGKKNSVSHKKHSSSSEKTLHSKYVKGRDRSSCVRKYSESRSSLDYSSDSEQSSVQATQSAQEKEKQGQMERTHNKQEKNRGEEKSKSERECPHSKKRTLKENLSDHLRNGSKPKRKNYAGSKWDSESNSERDVTKNSKNDSHPSSDKEEGEATSDSESEVSELHLKVKPTTKSSTNTSLPDDNGAWKSSKQRTSTSDSEGSCSNSENNRGKPQKHKHGSKENLKREHTKKVKEKLKGKKDKKHKAPKRKQAFHWQPPLEFGEEEEEELDDKQVTQESKEKKVSENNETLKDNLLKTEKSSEEDLSGKHDTVTVSSDLDQFTKDDSKLSLSPTALNTEENVACLQNLQHVEESVPNGVEDVLQTDDNMELCTPDRSSPAKVEETSPLGNARLDTPDLNLVLKQDMATEHPQAEVVKQESSMSESKVLGEVGKQDSSSASLASAGESTGKKEVAEKSQLNLLDKKWKPLQGVGNLAAPNAATSSAVEVKVLTTVPEMKPQGLRLELKSKNKVRPGSLFDEVRKTARLNRRPRNQESSSDEQTPSRDDDSQSRSPSRSRSKSETKSRHRTRSVSYSHSRSRSRSSTSSYRSRSYSRSRSRGWYSRGRTRSRSSSYRSYKSHRTSSRSRSRSSSYDPHSRSRSYTYDSYYSRSRSRSRSQRSDSYHRGRSYNRRSRSCRSYGSDSESDRSYSHHRSPSESSRYS
>tr|H0YEU8|H0YEU8_HUMAN Non-specific lipid-transfer protein (Fragment) OS=Homo sapiens OX=9606 GN=SCP2 PE=4 SV=1
XALQHNLGLGGAVVVTLYKMGFPEAARKGNSL
>tr|M0R006|M0R006_HUMAN Epididymal sperm-binding protein 1 (Fragment) OS=Homo sapiens OX=9606 GN=ELSPBP1 PE=1 SV=1
MTRWSSYLLGWTTFLLYSYESSGDYPRCLFPFLYRGKAYNSCLSQGSFLGSLWCSVTSVFDEKQQWKFCETNEYGGNSLRKPCLFPSLYRNNVVSDCMEDESNKLWCPTTENMDKDGKWSFCADTRLSALVPGFPCHFPFNYKNKNYFNC
>tr|A0A0A0MSP6|A0A0A0MSP6_HUMAN Arsenite-resistance protein 2 (Fragment) OS=Homo sapiens OX=9606 GN=SRRT PE=1 SV=6
GPEFVRKHLFNKHAEKLEEVKKEVAFFNNFLTDAKRPALPELKPAQPPGPAQLLPPGLTPGLPYPHQTPQGLMPYGQPRPPLLGYGGWFVETQGPLWNLGTWMPQTMLLSFEPSPVPQSCLLHTCTTLSYEALRLFCTLSLTANKSTS
>tr|A0A087WX24|A0A087WX24_HUMAN Sterile alpha motif domain-containing protein 11 OS=Homo sapiens OX=9606 GN=SAMD11 PE=1 SV=1
MSKGLLQVHPPLCDCPGCRLSSPVNRGRLADKRTVALPAARNLKKERTPSFSASDGDSDGSGPTCGRRPGLKQEDGPHLRLMKRRVHTHWDVNLSFREASCSQDGNLPTLLSSGCSSEGPQWPGSPPALLHGRSASEAGPGSAPGGRRPSCRPVLLGEGAASAAPLAVAAECPSRRPGPPSQAPLPGGALGSVPDPRLRLPAPRAGGDVRLAAGAPAEAEPGPAGAARRPPAAEGAGERAPTAAGARDRPAPQRRRRGAAAARGPAGAEPRRGATAGPAPPGAPGLRTPHPVPGLCPASPPEGGSRPCLSAAQRVQGDDGG
>tr|H0YBE5|H0YBE5_HUMAN Androglobin (Fragment) OS=Homo sapiens OX=9606 GN=ADGB PE=1 SV=1
XTDEQTDFGLGDAHQSDGLNLERELVSQTTATQEKSQEELPTTNNSVSKELWLDFEDFCVCFQNLYLFHKPSSYCLNFQKSEFKFSEERVSYYLFVDSLKPLELLVCFSALVRWGEYGALTKDSPPLEPGLLTAETFSWKSLKPGSLVLKLHTYATKATVVRLPVGRHMLLFNAYSPVGHSLHLCSMVSFVLGDEHVVLPNFEPESCRFTEQSLLLMKALGNVLANFKDKGKLSAALKDLQTAHYPVPFHDKELTAQHFRVFHLSLWRLMKKVQLTKPPPNFKFAFRAMVLDLELLNSSLEEVSLVEWLDVKYCMPTSDKEYSAEEVAAALKLQAMWRGTYVRLLMKARLPDTKENLSVADTLQKVWAVLEMNLEQYAVSLLRLMFKSKCKSLESYPCYQDEETKLAFADYTVTYQEQPPNSWFLVFRETFLVHQDMLLVPKVYTTLPLCLLHLVNNDTMEQVPKVFQKVVPYLYTKNKKGYTFVAEAFTGDTYVAASRWKLRLLGSSAPLPCLSRDSPCNSFALKELRDYYLPNDKKLLFRYSVKVLTPQPATLQVRTSKPDAFLKLQVLENEETMVSSTGKGQALLPAFHFLKSEKGLSSQSYGERHEELLNLGSPDSHTLSEGQKSSVTSKTTRKGKEKSSEKEKTAKEKQAPRFEPQLSTVHPQQEDPNKPYWLLRLLRLVCLTLAGSLRKHLMLRVRLYLKAKLNQKKK
>tr|K7ELQ7|K7ELQ7_HUMAN DNA-binding protein RFX2 (Fragment) OS=Homo sapiens OX=9606 GN=RFX2 PE=4 SV=1
MGLRTRRLGTRYRPAQKTDSLGDSGSHSGLHSTPEQTMAVQSQHHQQYLDVSHVFPEFPAPDLGSFLLQDGVTLHDVKALQLVYRRHCEATVDVVMNL
>tr|H0YG71|H0YG71_HUMAN Heme-binding protein 1 (Fragment) OS=Homo sapiens OX=9606 GN=HEBP1 PE=1 SV=1
KGLGMGMTVPLSFAVFPNEDGSLQKKLKVWFRLPNQFQSDPPAPSDKSVKLEEREGLTVYSL
>tr|C9JI76|C9JI76_HUMAN Mitochondrial fission factor (Fragment) OS=Homo sapiens OX=9606 GN=MFF PE=1 SV=1
MAELSRLQYEMEYTEGLSQRMRVPEKLKVAPP
>tr|F5H6T0|F5H6T0_HUMAN (Lyso)-N-acylphosphatidylethanolamine lipase (Fragment) OS=Homo sapiens OX=9606 GN=ABHD4 PE=1 SV=1
MSQLKNVEARLLQCLQNKFLARYVSLPNQNKLWTVTVSPEQNDRTPLVMVHGFGGGVGLWLLNMDSLSARRTLHTFDLLGFGRSSRPAFP
>tr|E5RGW3|E5RGW3_HUMAN Glycerol-3-phosphate acyltransferase 4 (Fragment) OS=Homo sapiens OX=9606 GN=GPAT4 PE=4 SV=1
MFLLLPFDSLLVNLLGLSLTVLFTLLLVF
>tr|E5RIA1|E5RIA1_HUMAN Glycerol-3-phosphate acyltransferase 4 (Fragment) OS=Homo sapiens OX=9606 GN=GPAT4 PE=1 SV=1
MKSLLKLFAWATLRMERGAKEKNHQLYKPYTNGLLAKDPTSLEEELKELRRSGSSKALDNTPEFELSDLFYFCRKGMETLMDDEVTKRFSAEELESWNLLSRTNYNFQYLSLRLTVLWGLGVLLRYCFLLPLRLALAFTGLSLLVVGTTVVGYLPNGR
>tr|A0A3B3IRX9|A0A3B3IRX9_HUMAN Carbonic anhydrase OS=Homo sapiens OX=9606 GN=CA5A PE=1 SV=1
MLGRNTWKTSAFSFLVEQMWAPLWSRSMRPGRWCSQRSCAWQTSNNTLHPLWTVPVSVPGGTRQSPLNLQWRDSVYDPQLKPLRVSYEAASCLYLWNTGYLFQVEFDDATEASGLSGGPLENHYRLKQFHFHWGAVNEGGSEHTVDGHAYPAELHLVHWNSVKYQNYKEAVVGENGLAVLGVFLKLGAHHQTLQRLVDLLPELKHKDARAAMRPFDPSTLLPTCWDYWTYAGSLTTPPLTESVTWLLQKEPVEVAPSQGALCTHQHLCLLKNGLCQLFLKTGANPETRRYSREALRAWTH
>tr|H0Y5D5|H0Y5D5_HUMAN Cip1-interacting zinc finger protein (Fragment) OS=Homo sapiens OX=9606 GN=CIZ1 PE=1 SV=1
PLPMAVSRGLPPQQPQQPLLNLQGTNSASLLNGSMLQRALLLQQLQGNLRGYGMASPGLAAPSLTPPQLATPNLQQFFPQATRQSLLGPPPVGVPMNPSQFNLSGRNPQKQARTSSSTTPNRKTMPVEDKSDPPEGSEEAAEPRMDTPEDQDLPPCPEDLAKEKRTPAPEPEPCEASELPAKRLRSSEEPTEKEPPGQLQVKAQPQARMTVPKQTQTPDLLPEALEAQVLPRFQPRVLQVQAQVQSQTQPRLPSTDTQVQPKLQKQAQTQTSPEHLVLQQKQVQPQLQQEAEPQKQVQPQVQPQAHSQGPRQVQLQQEAEPLKQVQPQVQPQAHSQPPRQVQLQLQKQVQTQTYPQVHTQAQPSVQPQEHPPAQVSVQPPEQTHEQPHTQPQVSLLAPEQTPVVVHVCGLEMPPDAVEAGGGMEKTLPEPVGTQVSMEELQNESACGLDVGECENRAREMPGVWGAGGSLKVTLLQSSDSRAFSTVPLTPVPRPSDSVSSTPAATSTPSKQALQFFCYLCKASCSSQQEFQDHMSEPQHQQRLGELQHMSQACLLSLLPVPRDVLETEDEEPPPRRWCNTCQLYYMGDLLQHRRTQDHKLAKQSLRPFCTVCNRYFKTPRKFVEHVKSQGHKDKAKELKSLEKELAGQDEDHFLTVDAVGCFEGDEEEEEDDEDEEELEVEEELCKQVRSRDLSREEWKGSETYSPNTAYGVDFLVPVMGYLCRLCHKFYHSNSGAQLSHCKSLGHFENLQKYKAAKNPSPTTRPVSRRCALNARNALTALFTSSGRPPSQPNTQDKTPSKVTARPSQPPLPRRSTRLKT
>tr|C9J088|C9J088_HUMAN Transcription initiation factor TFIID subunit 6 (Fragment) OS=Homo sapiens OX=9606 GN=TAF6 PE=1 SV=1
MAEEKKLKLSNTVLPSESMKVVAESMGLAQLQEETCQLLTDEVSYRLKELAQDALKFMHMGKRQKLTTSDLDYALKLKNVEPLYGFHAQEFLPFRFASGGGRELYFYEEKEVDLSDLLNTPLPRVPLDVCLKAPKEQQKAEATEPLKSAKPGQEED
>tr|A0A669KBC7|A0A669KBC7_HUMAN Baculoviral IAP repeat-containing protein 3 OS=Homo sapiens OX=9606 GN=BIRC3 PE=1 SV=1
MNLVENSLFLSNLMKSANTFELKYDLSCELYRMSTYSTFPAGVPVSERSLARAGFYYTGVNDKVKCFCCGLMLDNWKRGDSPTEKHKKLYPSCRFVQSLNSVNNLEATSQPTFPSSVTNSTHSLLPGTENSGYFRGSYSNSPSNPVNSRANQDFSALMRSSYHCAMNNENARLLTFQTWPLTFLSPTDLAKAGFYYLGPGDRVACFACGGKLSNWEPKDNAMSEHLRHFPKCPFLENQLQDTSRYTVSNLSMQTHAARFKTFFNWPSSVLVNPEQLASAGFYYVGNSDDVKCFCCDGGLRCWESGDDPWVQHAKWFPRWSLALLPRLECDGVMSAHCNLRLLGSGNSHASSLASSWDYRCEYLLRLKGQEFLRQVQASYPHLLEQLLSTSDSPGDENAESSLLHFEPGEDHSEDALMMNTPVLNAAVEMGFSRSLVKQTVQRKLLATGENYRLVNDLVLDLLNAEDELREEERERATEEKESNDLLLLRKNRMALFQHLTCVLPLLDSLLTAGLLNEQEHDVLKQKTQTSLQARELLDTLLVKGNLAATVFRNSLQEAEAVLYEHLFVQQDLKYLPTEDVSDLPVEEQLRRLQEERTCKVCMDKEVSLVFLPCGHLVVCKDCAPSLRKCPLCRSTLKGTVRTFLS
>tr|C9J0R9|C9J0R9_HUMAN Leucine zipper transcription factor-like protein 1 (Fragment) OS=Homo sapiens OX=9606 GN=LZTFL1 PE=1 SV=8
MRFARSKRGLRLKTVDSCFQDLKESRLVEDTFTLDEVSEVLNGLQAVVHSEVESELLNTAYTNVLLLRQLFAQAEKWYLKLQTDLSELEN
>tr|A0A0G2JJ55|A0A0G2JJ55_HUMAN MHC class I polypeptide-related sequence A OS=Homo sapiens OX=9606 GN=MICA PE=1 SV=1
```
