## Supplemental File 2 for "ReCom: A semi-supervised approach to ultra-tolerant database search for improved identification of modified peptides": File2_human_202101_sw-tr.target-decoy.txt (part 44 of 92)

```
MGQRDQGLDRERKGPQDDPGSYQGPERRNFLKEDAMKTKTHYHAMHADCLQELRRYLESGVVLRRTVPPMVNVTRSEASEGNLTVTCRASSFYPRNLLLTWRQDGVSLSHDTQQWGDVLPDGNGTYQTWVATRLCRGEEQRFTCYMEHSGNHSTHPVPSGKVLVLQSHWQTFHVSAVAAGCCYFCYYYFLCPLL
>tr|A0A6Q8PHJ6|A0A6Q8PHJ6_HUMAN Heat shock protein beta-1 OS=Homo sapiens OX=9606 GN=HSPB1 PE=4 SV=1
MTERRVPFSLLRGPSWDPFRDWYPHSRLFDQAFGLPRLPEEWSQWLGGSSWPGYVRPLPPAALESPAVAAPAYSRALSRQLSSGVSELRHTADRWRVSLDVNHFAPDELTVKTKDGVVELTGKHEERQDEHGYLSRCFTRKYT
>tr|Q32MM7|Q32MM7_HUMAN Phosphodiesterase OS=Homo sapiens OX=9606 GN=PDE4C PE=1 SV=1
MASNKFKRLLNRELTHLSETSRSGNQVSEYLSRTFLDQQTEVELPKVTAEEAPQPMSRLSGLHGLCHSASLSSATVPRFGVQTDQEEQLAKELEDTNKWGLDVFKVAELSGNRPLTALLFSLFQERDLLKTFQLPADTLATYLLMLEGHYHANVAYHNSLHAADVAQSTHVLLATPALEAVFTDLELLAALFASALHDVDHPGVSNQFLLNTNSELALMYNDASVLENHHLAVGFKLLQAENCDLFQNLSAKQRLSLRRMVLDMVLATDMSKHMNLLADLKTMVETKKVTSLGVLLLDNYSDRLQVLQNLVHCADLSNPTKPLPLYRQWTDRLMAEFFQQGDRERESGLDLSPMCDKHTASVEKSQVGFLDYLAHPLWETWADLVHPDAQDLLDTLEDNREWYQSKLPRSPSDLTNPERDGPDRFQFELTLEEAEEEDEEEEEEGEETALAKEALELPDTELLSPEAGPDPGDLPLDNQRT
>tr|B7Z3L9|B7Z3L9_HUMAN Polypeptide N-acetylgalactosaminyltransferase 11 OS=Homo sapiens OX=9606 GN=GALNT11 PE=1 SV=1
MGSVTVRYFCYGCLFTSATWTVLLFVYFNFSEVTQPLKNVPVKGSGPHGPSPKKFYPRFTRGPSRVLEPQFKANKLDDVLDSRVEDPEEGHLKFSSELDVKKSSTHLTCQLLVLLSVSLMKRFLPCFGQCTVS
>tr|B3KY49|B3KY49_HUMAN Family with sequence similarity 11, member A, isoform CRA_a OS=Homo sapiens OX=9606 GN=TMEM185A PE=1 SV=1
MSFLCLVVLYYLVWSVLFLRSMDVLAEQRRTHLTMALSWMTLVVPLLTFELLLVHKLDGHNAFSCLPLFVPLWLSLLTLMATTFGQKGGNHWWFGLRKDFCQFLLELFPFLREYGNLSYDLHHEDNEETEETPVPEPPKLAPMFRKKARVVLTQSPGKYVLPPPKLNLEMPD
>tr|D6RBF7|D6RBF7_HUMAN Nucleoporin p54 OS=Homo sapiens OX=9606 GN=NUP54 PE=4 SV=1
MAFNFGAPSGTSGTAAATAAPAGGFGGFGTTSTTAGSAFSFSAPTNTGTTGLFGGTQNKGFGFGTGFGTTTGTSTGLGTGLGTGLGFGGFNTQQQQQTSSRL
>tr|A0A0C4DFM1|A0A0C4DFM1_HUMAN Transmembrane 9 superfamily member OS=Homo sapiens OX=9606 GN=TM9SF4 PE=1 SV=1
MCETSAFYVPGVAPLNFHQNDPVELKAVKLTSSRTQLPYEYYSLPFCQPSKLTYKAENLGEVLRGDRLVNTPFQVLMNSEKKCEVLCSQSNKPVTLTVEQSRLVAERLTEDYYVHLLADNLPVATRLELYSNRDSDDKKKEKDVQFEHGYRLGFTDVNKLYLHNHLSFLLYYHREDMEEDQEHTYRVVRFEVLPQSLRLEDLKADEKSSCTLPEGTNSSPQELDPTKENQLYFTYSVHWEESDLKWASRWDTYLTMSDVQLHWFSLLNSVVVVFFLSGLLSMLLLRTLRKDLANYNKEDDLEDTMEESGWKLVHGDVFRPPQYPMLLSSLLGSGLQLFCMLLLVLFVAMLGMLSPSSRGALMTTACFLFMFMGVFGGFSAGRLYRTLKGHRWKKGAFCTATLYPGVVFGLCFVLNCFLWGKHSSGAVPFPTMVALLCMWFGLSLPLVYLGYYFGFRKQPYDNPVRTNQLPRQLPEQRWYMNRFVGLLMAGLLPFGAMFLELFFLFSALWENQFYYLFGFLFLVFLLLVVSCSQLSLVMVYFQLCAEDYRWWWRNFLVSGGSAFYVLVYALFYFVNKLDLVEFLPSLLYFGYTALMVLSFWLLTGTLGFYAAYMFVRKLYAAVKLD
>tr|A0A087WZT3|A0A087WZT3_HUMAN BolA-like protein 2 OS=Homo sapiens OX=9606 GN=BOLA2B PE=1 SV=2
MASAKSLDRWKARLLEGGSTALTYALVRAEVSFPAEVAPVRQQGSVAGARAGVVSLLGCRSSWTAAMELSAEYLREKLQRDLEAEHVEVEDTTLNRCSCSFRVLVVSAKFEGKPLLQRHRLVNACLAEELPHLHAFEQKTLTPDQWARERQK
>tr|A0A087WU67|A0A087WU67_HUMAN Fatty acid desaturase 6 OS=Homo sapiens OX=9606 GN=FADS6 PE=1 SV=1
MEPTEPMEPTEPMEPARSAHRGGEALLRELEVLVQDVVRTSSWWERHGVDCALLALSLFALPAGFLCLRWENALVFASGLTLLGVCHYTLTVKGSHLATHGALTESKRWSKLWLLFFVEVCTAFTAEHATHGHVKMHHAYTNVVGLGDSSTWRLPCLNRYVYMFLAPFLLPLATPLVAVERLRKVELGTALRTLALLSLGLYSHYWLLLNVSGFKNPSSALGCMFLTRSLLAHPYLHVNLFQHLGLPMFSRDNKPRRLHMMSLGVLNLARLPVLDWAFGHSLLSCHVEHHLFPRLSDNMCLKVKPVVSQFLREKQLPYNEDSYLARFQLFLRRYEEFMVQAPPLTELVGL
>tr|B8ZZ94|B8ZZ94_HUMAN Ermin OS=Homo sapiens OX=9606 GN=ERMN PE=1 SV=1
MTDVPATFTQAECNGDKPPENGQQTLTKLSEELTDVDSPLPHYRVEPSLEGALTKGSQEERRKLQGNMLLNSSMEDKMLKENPEEKLFLVHKALTDLSLQETSADEMTFREDGVSLLLPRLECNGALSADCNLCLQGSSDSPASAS
>tr|A0A087WTB8|A0A087WTB8_HUMAN Ubiquitin carboxyl-terminal hydrolase OS=Homo sapiens OX=9606 GN=UCHL3 PE=1 SV=1
MDPELLSMVPRPVCAVLLLFPLTEKYEVFRTEEEEKLKSQGQDVTSSVYFMKQTLSNACGTLGLLHALANNKDKMHFESGSTLKKFLEESVSMSPEERARYLENYDALRVTHETSAHEGQTEAPSLDEKVDLHFLALVHVDGHLYELDGRKPFPLNHGETSDETLLEDALEVCKKFMERDPDELRFNALALSAA
>tr|B3KW70|B3KW70_HUMAN Microfibrillar-associated protein 5 OS=Homo sapiens OX=9606 GN=MFAP5 PE=1 SV=1
MSLLGPKVLLFLAAFLLTSDWLPLGVNSQRGDDVTQATPETFTEDPNLVNDPATDETECWDEKFTCTRLYSVHRPVKQCLHQLCFTSLRRMYLVNKELCSRLVCKEHEAMKDELCRQMAGLPPRRLRRSNYFRLPPCENVDLQRPNGL
>tr|H3BUG9|H3BUG9_HUMAN Transmembrane protein 202 OS=Homo sapiens OX=9606 GN=TMEM202 PE=4 SV=1
MERREHLTLTFHSPEVPKLKGNRKYQRLLSNLPGPSFSSLSLPYLLALAGSSALGSLLEEA
>tr|G3V1Z3|G3V1Z3_HUMAN Transmembrane protein 116 OS=Homo sapiens OX=9606 GN=TMEM116 PE=4 SV=1
MFPKLQSEPQVLLLRAQTLYKKFVKSTGFLGSEQWAVLHLVDQRVRFYPVAFFCCWGPAVLLMLLKLTKPQDTKLHMALYVLQALTATSQGLLNCGVYGWTQHKFHQLKQEARRDADTQTPLLCSQKRFYSRGLNSLESTLTFPASTSTLF
>tr|E5RG25|E5RG25_HUMAN Ubiquitin-conjugating enzyme E2 W OS=Homo sapiens OX=9606 GN=UBE2W PE=4 SV=1
MASMQKRLQKELLALQNDPPPGMTLNEKSVQNSLTQSCLLVKLFLFLLMFLAMVLSVYPF
>tr|B5MEB3|B5MEB3_HUMAN Calcineurin binding protein 1, isoform CRA_c OS=Homo sapiens OX=9606 GN=CABIN1 PE=1 SV=1
MPRRSRRGLWRLPVDELDRPGSFAWHMNRSLVLLLKVLAQLRDHSTLLKVSSMLQRTPDQGKKYLRDADRQVLAQRAFLLTVKVLEDTLSELAEGSERPGPKVCGLPGARMTTDVSHKASPEDGQEGLPQPKKPPLADGSGPGPEPGGKVGLLNHRPVAMDAGDSADQSGERKDKESPRAGPTEPMDTSEATVCHSDLERTPPLLPGRPARDRGPESRPTELSLEELSLSARQQPTPLTPAQPAPAPAPATTTGTRAGGHPEEPLSRLSRKRKLLEDTESGKTLLLDAYRVWQQGQKGVAYDLGRVERLMSETYMLLKQVDEEAALEQAVKFCQVHLGAAAQRQASGDTPTTPKHPKDSRENFFPVTVVPTAPDPVPADSVQRPSDAHTKPRPALAAATTLLTCPPSASASTLDQSKDPGPPRPHRPEATPSMASLGPEGKLRPEPRRDGEAQEAASETQPLSSPPTAASSKAPSSGSAQPPEGHPGKPEPSRAKSRPLPNMPKLVLPSAATKFPPELTVTPPTPTLLSPKGSLSEETKQKLKSALLSAQSAANVRKESLCQPALEVLETSSQESSLESETDEDDDYMDL
>tr|A0A0G2JP16|A0A0G2JP16_HUMAN Rho GTPase-activating protein 27 OS=Homo sapiens OX=9606 GN=ARHGAP27 PE=1 SV=1
MAADVVGDVYVLVEHPFEYTGKDGRRVALRPNERYRLLRRSTEHWWHVRREPGGRPFYLPAQYVRELPALGNPAAAAPPGPHPSPAAPEPLAYDYRFVSAAATAGPDGAPEESGGRTSSLCGPAQRGAATQRSSLAPGLPACLYLRPAAPVRPAQSLNDLACAAVSPPAGLLGSSGSFKACSVAGSWVCPRPLARSDSENVYEVLQDLHVPPREESAEQVPPRALGRGGGWRARDRARTEPGRKETRSAQRRARRPPLSEDFG
>tr|Q708E6|Q708E6_HUMAN C-myb v-myb myeloblastosis viral oncogene homologue (avian), exon 1 and joined CDS OS=Homo sapiens OX=9606 GN=MYB PE=1 SV=1
MARRPRHSLYSSDEDDEDFEMCDHDYDGLLPKSGKRHLGKTRWTREEDEKLKKLVEQNGTDDWKVLANYLPNRTDVQCQHRWQKVLNPELLKGPWTKEEDQRVLELVQKYGPKRWSVLAKHLKGRLGKQCRERWHNHLNPEVKKTSWTEEEDRLLYQAHKRLGNRWAELAKLLPGRTDNALKNHWNSTMRRKVEQEGYLQESSKASQPAVATSFQKNSHLMGFAQAPPTAQLPATGQPTVNNDYSYYHLSEAQNVSSHVPYPVALHVNLVNVPQPAAAALQRHYNDEDPEKEKRLKELELLLMSTENELKGQQLCGPLLNSDLFSDWAANWDGSLCFATYLVNQQRQ
>tr|G3XAK1|G3XAK1_HUMAN Hepatocyte growth factor-like protein OS=Homo sapiens OX=9606 GN=MST1 PE=1 SV=1
MGLWWVTVQPPARRMGWLPLLLLLTQCLGVPGQRSPLNDFQVLRGTELQHLLHAVVPGPWQEDVADAEECAGRCGPLMDCRAFHYNVSSHGCQLLPWTQHSPHTRLRRSGRCDLFQKKDYVRTCLMNNGVGYRGTMATTVGGLPCQAWSHKFPNDHKYTPTLRNGLEENFCRNPDGDPGGPWCYTTDPAVRFQSCGLKSCREAACVWCNGEEYRGAVDRTESGRECQRWDLQHPHQHPFEPGKFLDQGLDDNYCRNPDGSERPWCYTTDPQLEREFCDLPRCGSEAQPRQEATTVSCFRGKGEGYRGTANTTTAGVPCQRWDAQLPHQHRFTPEKYACKDLRENFCRNPDGSEAPWCFTLRPGMRAAFCYQLRRCTDDVRPQDCYHGAGEQYRGTVSKTRKGVQCQRWSAETPHKPQFTFTSEPHAQLEENFCRNPDGDSHGPWCYTMDPRTPFDYCALRRCADDQPPSLLDPPDQVQFEKCGKRVDRLDQRRSKLRVVGGHPGNSPWTVSLRNRQGQHFCGGSLVKEQWLLTARQCFSSCHMPLTGYEVWLGTLFQNPQHGEPSLQRVPVAKMVCGPSGSQLVLLKLERSVTLNQRVALLCLPPEWYVVPPGTKCELAGWGETKGTGNDTVLNVALLNVLSNQECNLKHRGRVRESEMCTEGLLAPVGACEGDYGGPLACFTHNCWVLEGLLLPNRVCARSRWPAVFTRVSVFVDWLHKVMRLG
>tr|A0A1B0GVL6|A0A1B0GVL6_HUMAN HCG1800530, isoform CRA_b OS=Homo sapiens OX=9606 GN=TMEM238L PE=4 SV=1
MLLGSLWGRCHPGRCALFLLLALLLDAVGLVLLLLGLLAPLSSWDFFLYTGALLLALSLLLWLLWYSLNLEVSPEKLDL
>tr|A3KN61|A3KN61_HUMAN BRF1 protein OS=Homo sapiens OX=9606 GN=BRF1 PE=1 SV=1
MTALRLLQRMKRDWMHTGRRPSGLCGAALLVAARMHDFRRTVKEVLSVVKVCESTLRKRLTEFEDTPTSQLTLDEFMKLDLEEECDPPSYTAGQRKLRMKQLEQVLSKKLEEVEGELSSYQDALELELENSPPSRREGRRRPESLPRPLRGKAPVPLVGGLSSGMAAPDVAEGASPCVLRRGWP
>tr|Q6B0J5|Q6B0J5_HUMAN HFE protein OS=Homo sapiens OX=9606 GN=HFE PE=1 SV=1
MGPRARPALLLLMLLQTAVLQGRLLRSHSLHYLFMGASEQDLGLSLFEALGYVDDQLFVFYDHESRRVEPRTPWVSSRLSSQMWLQLSQSLKGWDHMFTVDFWTLMENHNHSKESHTLQVLLGCEMQEDNSTEGYWKYGYDGQDHLEFCPDTLDWRAAEPRAWPTKLEWERHKLRARQNRAYLERDCPAQLQQLLELGRGVLDQQEGSESSSLPGKVTTLRCRALNYYPQNLTMKWLKDKQPMDAKEFEPKDVLPNGDGTYQGWLTLAVPPGEEQRYTCQVEHPGLDQPLLVLWEPSPSGTLVLGVLSGLAVFVVLLFLGLLFLLLRKRQGSRGAMGHYVLAERE
>tr|A0A0G2JJ82|A0A0G2JJ82_HUMAN C3/C5 convertase (Fragment) OS=Homo sapiens OX=9606 GN=C2 PE=1 SV=1
MRALCLRETCSSELGFSRNWSRRKAGHCPNPGLSLGAVRTGFRFGHGDKVRYRCSSNLVLTGSSERECQGNGVWSGTEPLCRQPYSYDFPEDVAPALGTSFSHMLGATNPTQKTKDHENGTGTNTYAALNSVYLMMNNQMRLLGMETMAWQELRHALLLLTDGKSNMGG
>tr|F2Z341|F2Z341_HUMAN Zinc transporter ZIP10 OS=Homo sapiens OX=9606 GN=SLC39A10 PE=4 SV=1
MKNVMVMLLVVDTKLLLLLMKVNFDLLEREKHHMLKLMQ
>tr|A0A087X230|A0A087X230_HUMAN Neuroblastoma breakpoint family member 19 OS=Homo sapiens OX=9606 GN=NBPF19 PE=4 SV=1
MVVSAGPWSSEKAEMNLLELNETLRPQLAEKKQQFRNLKEKCFLTQLAGFLANRQKKYKYEECKDLLKFMLRNERQFKEEKLAEQLKQAEELRQYKVLFHSQERELTQLREKLREGRDASRSLNEHLQALLTPDEPDKSQGQDLQEQLAEGCRLAQHLVQKLSPENDNDDDEDVQVEVAEKVQKSSAPREMQKAEEKEVPEDSLEECALTYSNSHGPYDSNQPHRKTKLTFEEDKVDSTLLGSSSHVEWEDAVHLLPENESDDEEEEEKGPVSPRTSLGSSEKGGPRGNRSQAQQGAAG
>tr|A0A286YFH6|A0A286YFH6_HUMAN Olfactory receptor OS=Homo sapiens OX=9606 GN=OR4K15 PE=1 SV=1
MNETNHSRVTEFVLLGLSSSRELQPFLFLTFSLLYLALLLGNFLLLLTVTSDSRLHTPMYFLLANLSFLDVCVASFATPKMLADFLVERKTLSFDACLAQLFFVHLFTGSEMVLLVSMAYDRYVALCKPLHYMTVMSRRVCVVLVLLSWFVGFLHTTSQLAFTVNLPFCGPNKVDSFFCDLPLVTKLACLDTYVVSLLLVADSGFLSLSSFLLLVVSYTVLLVTVRNRSSASMAKARSTLTAHLTVVTLFFGPCLFLYVWPFSSYSVDKVLAVFYTLFTLLLNPVLYTLRNKEVKAAMSKLKSRYLKPSQVSVVLRNVLFLETK
>tr|Q689E2|Q689E2_HUMAN Chemokine C motif receptor 1 (Fragment) OS=Homo sapiens OX=9606 GN=XCR1 PE=2 SV=1
MESSGNPESTTFFYYDLQSQPCENQAWVFATLATTV
>tr|Q8IWM3|Q8IWM3_HUMAN D-amino acid oxidase activator OS=Homo sapiens OX=9606 GN=DAOA PE=2 SV=1
MAQRHLQRSLCPWVSYLPQPYAEHSKVLLNGNLHCHFKRLSQLFAGHFMEGDTEA
>tr|Q2TAY9|Q2TAY9_HUMAN TTLL5 protein OS=Homo sapiens OX=9606 GN=TTLL5 PE=1 SV=1
MPLVMARDLEETASSSEDEEVLSQEDHPCLMWTGGCRRLPVLVFHADALLTKDNNLRVLGERYHLSYKLVRTDSRLVRSLLTAHGFHEVHPSSTDYNLMWTGSHLKPFLLRTLSEAQKVNHFPR
>tr|B4DZK5|B4DZK5_HUMAN Kinesin-like protein OS=Homo sapiens OX=9606 GN=KIF9 PE=1 SV=1
MGTRKKVHAFVRVKPTDDFAHEMLRYGDDKRSLDLHLKKDLRRGVVNNQQTDWSFKLDGVLHDASQDLVYETVAKDVVSQALDGYNGTLMCYGQTGAGKTYTMMGATENYKHRGLLPRALQQVFRMLEERPTHALTVRVSYLELYNESLFDLLSTLPYVGPSVTPMTLVENPQGVFLKGLSVHLTSQEEDAFSLLFEGETNRLLASHTMNKNSSRSHCLFTLYLEAHSRTLSEEKYLTSKLNLVDLAGSERLGKSGSEGQVLKEATYLNKSLSFLEQALLALGDQKRDHLPFRQCKLTHALKDSLGGNCNMVLVTNLYGEAAQLEETGSRLWL
>tr|B7Z6D5|B7Z6D5_HUMAN RNA helicase OS=Homo sapiens OX=9606 GN=DDX27 PE=1 SV=1
MLADLGLLGTLGEDDEVPVEPESDSGDEEEEGPLVLGRRQKALGKNRSADFNPDFVFTEKEGTYDGSWALADVMSQLKKKRAATTLDEKLEKVRKKRKTEDKEAKSGKLEKEKEAKEGSEPKEQEDLQENDEEGSEDEASETDYSSADENLLTKADTLKVKDRKKKKKKGQEAGGFFEDASQYDENLSFQDMNLSRPLLKALTAMGFKQPTPLQKACLPVGLLGKDLCACAATGTGKTAAFALPVLERLLYKPRQAPVTRVLVLVPTRELGLQVHSVTRQLAQFCNLTTCLAVGGLDVKSQEAALRAAPDLLLATPGRLLDHLHNCPSFHLSSLEVLLLDEADRMLDEYFEEQMKELLRMCSHHRQTMLFSATMTDEVKDLASVSLKNPVRLFVNSNTDVAPFLRQEFLRLRPNREGDREALVAALLTRTFTDHVMLFTQTKKQAHRMHLLLGLMGLQVGELHGNLSQTQRLEALRRFKDEQLDLLVATDVAARGLDLEGVKTVLNFTMPNTLKHYVHRVGRTARAGRAGRSVSLVGEDERKMLKELVKAAKAPVKARLLPQDVLLKFRDKLEKMEKDVYAVLQLEAEEKEMQQSEAQLNTAKRLLEKGKEAVVQEPERSWFQTKEERKKEKLAKALQEFDLALRGKKKRKKFMKDAKKKGEMTAEERSQFELLKAQMFAERLAKRNRRAKRARAMPEEEPVRGPAKKQKQGKKSVFDEELTNTSKKALKQYRAGPSFEERKQLGLPHQRRGGNFKSKSRYKRRK
>tr|A0A087WW41|A0A087WW41_HUMAN Protein AATF OS=Homo sapiens OX=9606 GN=AATF PE=1 SV=1
MAGPQPLALQLEQLLNPRPSEADPEADPEEATAARVLDRFDEGEDGEGSNYKKLC
>tr|K7EQC0|K7EQC0_HUMAN Zinc finger RNA-binding protein 2 OS=Homo sapiens OX=9606 GN=ZFR2 PE=4 SV=1
MNLPPDRPGLLSLSVSPEVETTPPALASGLPCALPWTVGCSGSDAVTALCPSLRGLACLCSLLWDPAW
>tr|B4DF95|B4DF95_HUMAN Phosphatidylinositol 4,5-bisphosphate 5-phosphatase A OS=Homo sapiens OX=9606 GN=INPP5J PE=1 SV=1
MSASSEGPRLALASPRPLLAPLCTPEGQKTATAHRSSSLAPTSVGQLVMSASAGPKPPPATTGSVLAPTSLGLVMPASAGPRSPPVTLGPNLAPTSRDQKQEPPASVGPKPTLAASGLSLALASEEQPPELPSTPSPVPSPVLSPTQEQALAPASTASGAASVGQTSARKRDAPAPRPLPASEGHLQPPAQTSGPTGSPPCLQTSPDPRLSPSFRARPEALHSSPEDPVLPRPPQTLPLDVGQGPSEPGTHSPGLLSPTFRPGAPSGQTVPPPLPKPPRSPSRSPSHSPNRSPCVPPAPDMALPRLGTQSTGPGRCLSPNLQAQEAPAPVTTSSSTSTLSSSPWSAQPTWKSDPGFRLTVVTWNVGTAMPPDDVTSLLHLGGGDDSDGADMLALGLQEVNSMLNKRLKDALFTDQWSELFMDALGPFNFVLVSSVRMQGVLLLLFAKYYHLPFLRDVQTDCTRTGLGGYWGNKGGVSVRLAAFGHMLCFLNCHLPAHMDKAEQRKDNFQTLLSLQQFQGPGAQGLLDHDLVFWFGDLNFRLESYDLHFVKFALDSDQLHQLWEKDQLNMAKNTWPLLKGFQEGPLNFAPTFKFDVGTNKYDTSAKKRKPAWTDRLLWKVKAPGGGPSPSGRKSHRLQVTQHSYRSHMEYTVSDHKPVAAQFLLQFAFRDDMPLVRLEVADEWVRPEQAVVRYRMETVFARSSWDWLGLYRVGFRHCKDYVAYVWAKHEDVDGNTYQVTFSEESLPKGHGDFLLGYYSHNHSLLLGLTEPFQLSLPSSELASSSTDSSGTSSEGEDDSTLELLAPKSRSPSPGKSKRHRSRSPGLARFPGLALRPSSRERRGASRSPSPQSRRLSRVAPDRSSNGSSRGSSEEGPSGLPGPWAFPPAVPRSLGLLPALRLETVDPGGGGSWGPDREALAPNSLSPSPQGHRGLEEGGLGP
>tr|E9PBD2|E9PBD2_HUMAN UDP-glucose 6-dehydrogenase OS=Homo sapiens OX=9606 GN=UGDH PE=1 SV=1
MFELKKLCCLGAGYVGGPTCSVLAHMCPELRVTVVDVNESRLNAWNSPTLPLYED
>tr|B7ZLF3|B7ZLF3_HUMAN Uncharacterized protein OS=Homo sapiens OX=9606 GN=LOC402624 PE=1 SV=1
MTELASSGGGSPAGDGEEGLGDERGLVLHHPAEEQPYRCPLCGQTFSQQPSLVRHQKAHAGAGRAAAFVCPECGKAFSVKHNLEVHQRTHTGERPFPCPECGRCFSLKQNLLTHQRLHSGEKPHQCAQCGRCFREPRFLLNHQRTHARMPAPHPRRPGVFGERRPYFCPRCGKSFAREGSLKTHQRSHGHGPEGQAAHLGRVL
>tr|A0A0J9YVY4|A0A0J9YVY4_HUMAN Disks large-associated protein 2 (Fragment) OS=Homo sapiens OX=9606 GN=DLGAP2 PE=1 SV=3
MKGLSGSRTQPPLCSGHTCGLAPPEDCEHLHHGPDARPPYLLSPADSCPGGRHRCSPRSSVHSECVMMPVVLGDHVSSSTFPRMHYSSHYDTRDDCAVAHAGAKLNRLPANLLDQFEKQLPLHRDGFHTLQYQRTSAAAEQRSESPGRLRHLVHSVQKLFTKSHSLEGSSKSNANGTKADGRADDHHHAHHAKHSKRSKSKERKPEGKPRPGMSSWWSSDDNLDSDSTYRTPSVLNRHHLGPVAHCYPDALQSPFGDLSLKTSKSNNDVKCSACEGLALTPDAKYLKRSSWSTLTVSQAKEAYRKSSLNLDKPLLHQDAKPALRPCHYLQVPQDEWGGYPTGGKDEELPCRRMRSGSYLKAMGDEESGESDSSPKTSPKSALLPEPLLKSLGQRPLGEHQ
>tr|S4R3A6|S4R3A6_HUMAN Cytosolic purine 5'-nucleotidase OS=Homo sapiens OX=9606 GN=NT5C2 PE=1 SV=1
MSTSWSDRLQNAADMPANMDKHALKKYRREAYHRVFVNRSLAMEKLKCFGFDMDYTLAGEPV
>tr|A0A494C0V8|A0A494C0V8_HUMAN Tropomyosin alpha-1 chain OS=Homo sapiens OX=9606 GN=TPM1 PE=1 SV=1
MKVLESRAQKDEEKMELQELQLKEAKHLAEDADRKYEEVARKLVLLESDLERAEERAELSEGKCAELEEELKTVTNNLKSLEAQAEKYSQKEDRYEEELKVLSDKLKEAETRAEFAERSVTKLEKSLDDLEDQLYQQLEQNRRLTNELKLALNED
>tr|A0A0D5XQ77|A0A0D5XQ77_HUMAN HLA class II histocompatibility antigen, DQ beta 1 chain OS=Homo sapiens OX=9606 GN=HLA-DQB1 PE=1 SV=1
MSWKKALRLPGGLRVATVTLMLAMLSTPVAEGRDSPEDFVYQFKGMCYFTNGTERVRLVTRYLYNREEYARFDSDVGVYRAVTPLGPPDAEYWNSQKEVLERTRAELDTVCRHNYQLELRTTLQRRVEPTVTLSPSRTEALNHHNLLVCSVTDFYPAQLKVRWFRNDQEETTGVVSTPLLRNGDWTFQLLVMLEMTPQRGDVYTCHVEHPSLQNPLLVEWRAQSESAQSKMLSGLGGFVLGLLFLGLGLLLHHRSQKGPQGPPPAGLLH
>tr|B3KPJ4|B3KPJ4_HUMAN Polyhomeotic-like protein 2 OS=Homo sapiens OX=9606 GN=PHC2 PE=1 SV=1
MPLGPVTPALPLQCPTANLHKPGGSQQCHPPTPDTGPQNGHPEGVPHTPQRRFQHTSAVLLQLQPASPVPQQCVPDDWKEVAPGEKSVPETRSGPSPHQQALVTAMPGGLPVPTSPNLQPSPAHETGQGLVHALTDLSSPGMTSGNGNSASSLAGTAPQNGENKPPQALVKPQLLTHVLEGFVLQEGAEPFPVGRSSLLVGNLKKKYAQGFLPEKLPQQDHTTTTDSEMEEPYLQESKEEGAPLKLKCELCGRVDFAYKFKRSKRFCSMACAKRYNVGCTKRVGLFHSDRSKLQKAGAATHNRRRASKASLPPLTKDTKKQPTGTVPLSVTAALQLTHSQEDSSRCSDNSSYEEPLSPLSASSSTSRRRQGQRDLELPDMHMRDLVGMGHHFLPSEPTKWNVEDVYEFLRSLPGCQELAEEFRAQELDGQALLLLKEDHLMSAMNLKLGPALKLYARLSMLKDS
>tr|F5H4R5|F5H4R5_HUMAN 39S ribosomal protein L21, mitochondrial OS=Homo sapiens OX=9606 GN=MRPL21 PE=1 SV=1
MAASSLTVTLGRLASACSHSLLRPSGPGAASLWSASRRFNSQSTSYLPG
>tr|A0A163QEF0|A0A163QEF0_HUMAN Amino acid transporter OS=Homo sapiens OX=9606 GN=SLC1A2 PE=1 SV=1
MASTEGANNMPKQVEVRMHDSHLGSEEPKHRHLGLRLCDKLGKNLLLTLTVFGVLLGAVCGGLLRLASPLHPDVVMLLAFPGDLLMRMLKMLLLPLLLSSLLTGLSGLDAKASGRLGTRAMVYYMSTTLLAAVLGVLLVLALHPGNPKLKKQLGPGKKNDEVSSLDAFLDLLRNLFPENLVQACFQQLQTVTKKVLVAPPPDEEANATSAVVSLLNETVTEVPEETKMVLKKGLEFKDGMNVLGLLGFFLAFGLAMGKMGDQAKLMVDFFNLLNELVMKLVLMLMWYSPLGLACLLCGKLLALKDLEVVARQLGMYMVTVLLGLLLHGGLFLPLLYFVVTRKNPFSFFAGLFQAWLTALGTASSAGTLPVTFRCLEENLGLDKRVTRFVLPVGATLNMDGTALYEAVAALFLAQMNGVVLDGGQLVTVSLTATLASVGAASLPSAGLVTMLLLLTAVGLPTEDLSLLVAVDWLLDRMRTSVNVVGDSFGAGLVYHLSKSELDTLDSQHRVHEDLEMTKTQSLYDDMKNHRESNSNQCVYAAHNSVLVDECKHVVCGHDACLSLPLG
>tr|E5RGJ5|E5RGJ5_HUMAN Transcription factor 7 OS=Homo sapiens OX=9606 GN=TCF7 PE=4 SV=1
MYKETVYSAFNLLMHYPPPSGAGQHPQPQPPLVSGPRSQCRPVLAASLTSTRPLSPPTVSPNSLSTNLSTAHLPPLHLRTSARSKFTGLCRPLTSLASTP
>tr|Q96LV9|Q96LV9_HUMAN Transient receptor potential cation channel subfamily M member 6 OS=Homo sapiens OX=9606 GN=TRPM6 PE=2 SV=1
MKEQPVLERLQSQKSWLKGVFDKRECSTLLPSSKNPHRCTPVCQVCQNLLRCYCGRLLGDHAGLDYSWTLSAAKGKESEQWSVEKHTTKSPTDTFGTLNFQDGEHTHHAKYLRTSYDTKLDHLLHLMLKEWKMELPKLVLSVHGGLQNFTMPSKFKELFSQGLVKAAETTGAWLLTEGLNTGVSKHVGDALKSHSSHSLRKLWTVGLPPWGVLENQRDLLGKDVVCLYQTLDNPLSKLTTLNSMHSHFLLSDDGTVGKYGNEMKLRRNLEKYLSLQKLHCREYHRGSVTQSGCRPAEVFHGLP
>tr|Q6IFQ5|Q6IFQ5_HUMAN Olfactory receptor OS=Homo sapiens OX=9606 GN=OR10C1 PE=3 SV=1
MSANTSMVTEFLLLGFSHLADLQGLLFSVFLTLYLLTVAGNFLLVVLVSTDAALQSPMYFFLRTLSALELGYTSVTVPLLLHHLLTGRRHLSRSGCALQMFFFLFFGATECCLLAAMAYDRYAALCEPLRYPLLLSHRVCLQLAGSAWACGVLVGLGHTPFLFSLPFCGPNTLPQFFCELQPVLQLVCGDTSLNELQLLLATALLLLCPFGLLLGSYGRLLVTLFRLPSVAGRRKAFSTCSSHLLVVSLFYGTALFLYLRPKASYDPATDPLVSLFYAVVTPLLNPLLYSLRNTEVKAALKRTLQKTVPMEL
>tr|A0A087WTD6|A0A087WTD6_HUMAN Probable ATP-dependent RNA helicase DDX52 OS=Homo sapiens OX=9606 GN=DDX52 PE=1 SV=1
MDVHDLFRRLGAGAKFDTRRFSADAARFQLGKRKYDFDSSEVLQGLDFFGNKKSVPGVCGASQTHQKPQNGEKKEESLTERKREQSKKKRKTMTSDKLLAE
>tr|B4DF77|B4DF77_HUMAN Phosphofurin acidic cluster sorting protein 1 OS=Homo sapiens OX=9606 GN=PACS1 PE=1 SV=1
MFGDASTSLVVPEKVKTPMKSSKTDLQGSASPSKVEGVHTPRQKRSTPLKERQLSKPLSERTNSSDSERSPDLGHSTQLPRKVVYDQLNQLLVSDAALPENVLLVNTTDWQGQYVAELLQDQRKPVVCTCSTVEVQAVLSALLTRLQRYCNCNSSMPRPVKVAAVGGQSYLSSLLRFFVKSLANKTSDWLGYMRFLLLPLGSHPVAKYLGSVDSKYSSSFLDSGWRDLFSRSEPPVSEQLDVAGRVMQYVNGAATTHQLPVAEAMLTCRHKFPDEDSYQKFLPFLGVVKVGLVEDSPSTAGDGDDSPVVSLTVPSTSPPSSSGLSRDATATPPSSPSMSSALALVGSPNSPYGDVLGLQVDYWLGHPGERRREGDKRDASSKNTLKSVFRSVQVSRLPHSGEAQLSGTMAMTVVTKEKNKKVPTLFLSKKPREKEVDSKSQVLEGLSRLLCSAKQQQTMLRVSLDGVEWSDLKFFQLAAQWPTHVKHFPVGLFSGSKAT
>tr|F8WEI0|F8WEI0_HUMAN Pyrroline-5-carboxylate reductase 3 OS=Homo sapiens OX=9606 GN=PYCR3 PE=1 SV=1
MAAAEPSPRRVGFVGAGRMAGALAQGLLRAALLQGPEESRSLGK
>tr|K4DI93|K4DI93_HUMAN Cullin 4B, isoform CRA_e OS=Homo sapiens OX=9606 GN=CUL4B PE=1 SV=1
MKSVCPVTSGFSSPSPSAAAAAQEVRSATDGNTSTTPPTSAKKRKLNSSSSSSSNSSNEREDFDSTSSSSSTPPLQPRDSASPSTSSFCLGVSVAASSHVPLQKKLRFEDTLEFVGFDAKMAEESSSSSSSSSPTAATSQQQQLKNKSLLLSSVASVHHANGLAKSSTTVSSFANSKPGSAKKLVLKNFKDKPKLPENYTDETWQKLKEAVEALQNSTSLKYNLEELYQAVENLCSYKLSANLYKQLRQLCEDHLKAQLHQFREDSLDSVLFLKKLDRCWQNHCRQMLMLRSLFLFLDRTYVLQNSMLPSLWDMGLELFRAHLLSDQKVQNKTLDGLLLLLERERNGEALDRSLLRSLLSMLSDLQLYQDSFEQRFLEETNRLYAAEGQKLMQEREVPEYLHHVNKRLEEEADRLLTYLDQTTQKSLLATVEKQLLGEHLTALLQKGLNNLLDENRLQDLSLLYQLFSRVRGGVQVLLQQWLEYLKAFGSTLVLNPEKDKTMVQELLDFKDKVDHLLDLCFLKNEKFLNAMKEAFETFLNKRPNKPAELLAKYVDSKLRAGNKEATDEELEKMLDKLMLLFRFLYGKDVFEAFYKKDLAKRLLVGKSASVDAEKSMLSKLKHECGAAFTSKLEGMFKDMELSKDLMLQFKQYMQNQNVPGNLELTVNLLTMGYWPTYVPMEVHLPPEMVKLQELFKTFYLGKHSGRKLQWQSTLGHCVLKAEFKEGKKELQVSLFQTLVLLMFNEGEEFSLEELKQATGLEDGELRRTLQSLACGKARVLAKNPKGKDLEDGDKFLCNDDFKHKLFRLKLNQLQMKETVEEQASTTERVFQDRQYQLDAALVRLMKMRKTLSHNLLVSEVYNQLKFPVKPADLKKRLESLLDRDYMERDKENPNQYNYLA
>tr|G5E9F7|G5E9F7_HUMAN Pregnancy specific beta-1-glycoprotein 1, isoform CRA_a OS=Homo sapiens OX=9606 GN=PSG1 PE=1 SV=1
MGTLSAPPCTQRLKWKGLLLTASLLNFWNLPTTAQVTLEAEPTKVSEGKDVLLLVHNLPQNLTGYLWYKGQMRDLYHYLTSYVVDGELLLYGPAYSGRETAYSNASLLLQNVTREDAGSYTLHLLKGDDGTRGVTGRFTFTLHPKLPKPYLTLNNLNPRENKDVLNFTCEPKSENYTYLWWLNGQSLPVSPRVKRPLENRLLLLPSVTRNETGPYQCELRDRYGGLRSDPVTLNVLYGPDLPRLYPSFTYYRSGEVLYLSCSADSNPPAQYSWTLNEKFQLPGQKLFLRHLTTKHSGLYVCSVRNSATGKESSKSMTVEVSDWTVP
>tr|A0A191URI9|A0A191URI9_HUMAN Killer cell immunoglobulin-like receptor 2DS1 OS=Homo sapiens OX=9606 GN=KIR2DS1 PE=4 SV=1
MSLTVVSMACVGFFLLQGAWPHEGVHRKPSLLAHPGRLVKSEETVLLQCWSDVMFEHFLLHREGMFNDTLRLLGEHHDGVSKANFSLSRMKQDLAGTYRCYGSVTHSPYQLSAPSDPLDLVLLGLYEKPSLSAQPGPTVLAGENVTLSCSSRSSYDMYHLSREGEAHERRLPAGTKVNGTFQANFPLGPATHGGTYRCFGSFRDSPYEWSKSSDPLLVSVTGNPSNSWPSPTEPSSETGNPRHLHLLLGTSVVKLPFTLLLFFLLHRWCSDKKNAAVMDQEPAGNRTVNSEDSDEQDHQEVSYA
>tr|G5E966|G5E966_HUMAN AP-1 complex subunit sigma-3 OS=Homo sapiens OX=9606 GN=AP1S3 PE=1 SV=1
MLHFLLLFSRQGKLRLQKWYLTLPDKERKKLTRELVQLLLSRGHRTSSFVDWKELKLVYKRSVSWLLSLLLKRLLSSWTSL
>tr|D6RDN8|D6RDN8_HUMAN Transmembrane protein 144 (Fragment) OS=Homo sapiens OX=9606 GN=TMEM144 PE=3 SV=1
MSNNGADLTFGYLSCFVALLLFGSNFVPLKKFDTGDGMFLQWVLCAALWLVALVVNLLLHCPKFWPFAMLGGCLWAT
>tr|A0A087WY42|A0A087WY42_HUMAN Zinc finger HIT domain-containing protein 3 OS=Homo sapiens OX=9606 GN=ZNHIT3 PE=1 SV=1
MVNLDQGEDKAKLMRAYMQEPLFVEFADCCLGLVEPSQNEES
>tr|B7Z3H4|B7Z3H4_HUMAN Beta-transducin repeat containing isoform 4 OS=Homo sapiens OX=9606 GN=BTRC PE=1 SV=1
MDPAEAVLQEKALKFMCSMPRSLWLGCSSLADSMPSLRCLYNPGTGALTAFQTYNSCARLCLNQETVCLASTAMKTENCVAKTKLANGTSSMLVPKQRKLSASYEKEKELCVKYFEQWSESDQVEFVEHLLSQMCHYQHGHLNSYLKPMLQRDFLTALPARGLDHLAENLLSYLDAKSLCAAELVCKEWYRVTSDGMLWKKLLERMVRTDSLWRGLAERRGWGQYLFKNKPPDGNAPPNSFYRALYPKLLQDLETLESNWRCGRHSLQRLHCRSETSKGVYCLQYDDQKLVSGLRDNTLKLWDKNTLECKRLLTGHTGSVLCLQYDERVLLTGSSDSTVRVWDVNTGEMLNTLLHHCEAVLHLRFNNGMMVTCSKDRSLAVWDMASPTDLTLRRVLVGHRAAVNVVDFDDKYLVSASGDRTLKVWNTSTCEFVRTLNGHKRGLACLQYRDRLVVSGSSDNTLRLWDLECGACLRVLEGHEELVRCLRFDNKRLVSGAYDGKLKVWDLVAALDPRAPAGTLCLRTLVEHSGRVFRLQFDEFQLVSSSHDDTLLLWDFLNDPAAQAEPPRSPSRTYTYLSR
>tr|B7Z8D3|B7Z8D3_HUMAN Proteasome activator complex subunit 3 OS=Homo sapiens OX=9606 GN=PSME3 PE=1 SV=1
MASLLKVDQEVKLKVDSFRERLTSEAEDLVANFFPKKLLELDSFLKEPLLNLHDLTQLHSDMNLPVPDPLLLTNSHDGLDGPTYKKRRLDECEEAFQGQNVGTAPDSQDRRWKQLWGVHSGGNSCRAKNC
>tr|Q86XC5|Q86XC5_HUMAN Sigma intracellular receptor 2 OS=Homo sapiens OX=9606 GN=TMEM97 PE=1 SV=1
MTTLLPLLSTFLFEDFSKASGFKGQRPETLHERLTLVSVYAPYLLLPFLLLLFMLRSPYYKYEEKRKKK
>tr|E9PJY0|E9PJY0_HUMAN Mitochondrial glutamate carrier 1 OS=Homo sapiens OX=9606 GN=SLC25A22 PE=1 SV=1
MADKQLSLPAKLLNGGLAGLLGVTCVFPLDLAKTRLQNQQNGQRVYTSMSDCLLKTVRSEGYFGMYRGEELL
>tr|A2AAZ3|A2AAZ3_HUMAN E3 ubiquitin-protein ligase TRIM39 (Fragment) OS=Homo sapiens OX=9606 GN=TRIM39 PE=4 SV=1
MAETSLLEAGASAASTAAALENLQVEASCSVCLEYLKEPVLLECGHNFCKACLTRWWED
>tr|B3KN43|B3KN43_HUMAN 39S ribosomal protein L27, mitochondrial OS=Homo sapiens OX=9606 GN=MRPL27 PE=1 SV=1
MASVVLALRTRTAVTSLLSPTPATALAVRYASKKSGGSSKNLGGKSSGRRQGLKKMEGHYVHAGNLLATQRHFRWHPGAHVSCSVAAPLFPFLG
>tr|A8K070|A8K070_HUMAN COP9 signalosome complex subunit 1 OS=Homo sapiens OX=9606 GN=GPS1 PE=1 SV=1
MRDSSAPSSASSSVTDLYCTPHSSRSDLVLPGTAGDFSLSASLSACTLLYEGAVEPMQLDVDPQEDPQNAPDVNYVVENPSLDLEQYAASYSGLMRLERLQFLADHCPTLRVEALKMALSFVQRTFNVDMYEELHRKLSEATRELQNAPDALPESGVEPPALDTAWVEATRKKALLKLEKLDTDLKNYKGNSLKESLRRGHDDLGDHYLDCGDLSNALKCYSRARDYCTSAKHVLNMCLNVLKVSVYLQNWSHVLSYVSKAESTPELAERGERDSQTQALLTKLKCAAGLAELAARKYKQAAKCLLLASFDHCDFPELLSPSNVALYGGLCALATFDRQELQRNVLSSSSFKLFLELEPQVRDLLFKFYESKYASCLKMLDEMKDNLLLDMYLAPHVRTLYTQLRNRALLQYFSPYVSADMHRMAAAFNTTVAALEDELTQLLLEGLLSARVDSHSKLLYARDVDQRSTTFEKSLLMGKEFQRRAKAMMLRAAVLRNQLHVKSPPREGSQGELTPANSQSRMSTNM
>tr|A6NIR2|A6NIR2_HUMAN Chromosome 1 open reading frame 41, isoform CRA_b OS=Homo sapiens OX=9606 GN=HSPB11 PE=1 SV=1
MRKLDLCLSSEGSEVLLATSSDEKHPPENLLDGNPETFWTTTGMFPQEFLLCFHKHVRLERLVLQSYFVQTLKLEKSTSKEPVDFEQWLEKDLVHTEGQLQNEELVVSEYTL
>tr|A0A3B3IRN1|A0A3B3IRN1_HUMAN Adenosine deaminase 2 (Fragment) OS=Homo sapiens OX=9606 GN=ADA2 PE=4 SV=1
MLVDGPSERPALCFLLLAVAMSFF
>tr|A0A1W2PRE2|A0A1W2PRE2_HUMAN Uncharacterized protein OS=Homo sapiens OX=9606 PE=4 SV=1
MSRKLNSVHLTQFSGKFFSLCLFELGNVSHRLGTQDLTSPLMADLLVSVLVLGPDSLQQLSQSSFVFQVNLCEGDSGAGLPVE
>tr|A0A0G2JIG4|A0A0G2JIG4_HUMAN Leukocyte-specific transcript 1 protein (Fragment) OS=Homo sapiens OX=9606 GN=LST1 PE=4 SV=1
YRGMMLYVSTGAWGWAGSCFWQWSFCPPACVGCLEERLPVPSS
>tr|B1AMS2|B1AMS2_HUMAN Septin 6, isoform CRA_b OS=Homo sapiens OX=9606 GN=SEPTIN6 PE=1 SV=1
MAATDLARQVGEGCRTVPLAGHVGFDSLPDQLVNKSVSQGFCFNLLCVGETGLGKSTLMDTLFNTKFEGEPATHTQPGVQLQSNTYDLQESNVRLKLTLVSTVGFGDQLNKEDSYKPLVEFLDAQFEAYLQEELKLRRVLHTYHDSRLHVCLYFLAPTGHSLKSLDLVTMKKLDSKVNLLPLLAKADALSKSELTKFKLKLTSELVSNGVQLYQFPTDDESVAELNGTMNAHLPFAVLGSTEELKLGNKMMRARQYPWGTVQVENEAHCDFVKLREMLLRVNMEDLREQTHTRHYELYRRCKLEEMGFKDTDPDSKPFSLQETYEAKRNEFLGELQKKEEEMRQMFVQRVKEKEAELKEAEKELHEKFDRLKKLHQDEKKKLEDKKKSLDDEVNAFKQRKTAAELLQSQGSQAGGSQTLKRDKEKKNLGFL
>tr|G5E9Z2|G5E9Z2_HUMAN Cleft lip and palate transmembrane protein 1-like protein OS=Homo sapiens OX=9606 GN=CLPTM1L PE=1 SV=1
MVPKPEELNLLTGESDTQQLEAEKKPTSALDEPVSHWRPRLALNVMADNFVFDGSSLPADVHRYMKMLQLGKTVHYLPLLFLDQLSNRVKDLMVLNRSTTELPLTVSYDKVSLGRLRFWLHMQDAVYSLQQFGFSEKDADEVKGLFVDTNLYFLALTFFVAAFHLLFDFLAFKNDLSFWKKKKSMLGMSTKLWKVKKALKMTLFWRGLMPEFQFGTYSESERKTEEYDTQAMKYLSYLLYPLCVGGAVYSLLNLKYKSWYSWLLNSFVNGVYAFGFLFMLPQLFVNYKLKSVAHLPWKAFTYKAFNTFLDDVFAFLLTMPTSHRLACFRDDVVFLVYLYQRWLYPVDKRRVNEFGESYEEKATRAPHTD
>tr|B4E3U2|B4E3U2_HUMAN F-box only protein 3 OS=Homo sapiens OX=9606 GN=FBXO3 PE=1 SV=1
MAAMETETAPLTLESLPTDPLLLLLSFLDYRDLLNCCYVSRRLSQLSSHDPLWRRHCKKYWLLSEEEKTQKNQCWKSLFLDTYSDVGRYLDHYAALKKAWDDLKKYLEPRCPRMVLSLKEGAREEDLDAVEAQLGCKLPDDYRCSYRLHNGQKLVVPGTKWLELQLLLTCLL
>tr|B4DVD1|B4DVD1_HUMAN Nucleoporin Nup43 OS=Homo sapiens OX=9606 GN=NUP43 PE=1 SV=1
MEELYAKFVSQKLSKTRWRPLPPGSLQTAETFATGSWDNEENYLSLWSLGDFGNLDSDGGFEGDHQLLCDLRHHGDVMDLQFFDQERLVAASSTGCVTVFLHHPNNQTLSVNQQWTTAHYHTGPGSPSYSSAPCTGVVCNNPELVTVGEDGRLNLFRADHKEAVRTLGLVTECHSTVLLDLPTNSML
>tr|E9PI39|E9PI39_HUMAN Elongation factor 1-delta (Fragment) OS=Homo sapiens OX=9606 GN=EEF1D PE=1 SV=1
MATNFLAHEKLWFDKFKYDDAERRFYEQMNGPVAGASRQENGASVLLRDLARARENLQKSLAGSSGPGASSGTSGDHGELVVRLASLEVENQSLRGVVQELQQALSKLEARLNVLEKSSPGHRATAPQTQHVSPMRQVEPPAKKPATPAEDDEDDDLDLFGSDNEEEDKEAAQLREERLRQYAEKKAKKPALVAKSSLLLDVKP
>tr|H7C5J7|H7C5J7_HUMAN Chromosome 3 open reading frame 52 (Fragment) OS=Homo sapiens OX=9606 GN=C3orf52 PE=1 SV=1
XDELELSVLERQPEENTPLNGADKVFPSLDEEVPPAEANKESPWSSCNKNVVGRCKLWMLLTSLFLGVLTVLLLGLCLAAVTYVDEDENELLELSSNKTFFLMLKLPEECVAEEELPHLLTERNEVMEAGLCLKAVLYQVLEMKGLHSVLQKRFCGLLQKHQQHQRGGDSFLSRFYSLALSPVKQLPSTASAGSSLDKGRKPARVGALGSAGMSHCWRSLVFCLFLFCFVLFFETGSRSVA
>tr|Q6AI25|Q6AI25_HUMAN 1-acyl-sn-glycerol-3-phosphate acyltransferase delta OS=Homo sapiens OX=9606 GN=AGPAT4 PE=2 SV=1
MDLAGLLKSQFLCHLVFCYVFLASGLLLNTLQLFTLLLWPLNKQLFRKLNCRLSYCLSSRLQGPGQERAGLCPNYRLDVVLHRDGLLFAQVGAGSQDGCHQFAAPPGLPREVFFPDSL
>tr|E7EQA9|E7EQA9_HUMAN TRAF family member-associated NF-kappa-B activator OS=Homo sapiens OX=9606 GN=TANK PE=1 SV=1
MDKNLGEQLNKAYEAFRQACMDRDSAVKELQQKTENYEQRLREQQEQLSLQQTLLDKLKSQLLLVNSTQDNNYGCVPLLEDSETRKNNLTLDQPQDKVLSGLAREKLPKVRRQEVSSPRKETSARSLGSPLLHERGNLEKTFWDLKEEFHKLCMLAKAQKDHLSKLNLPDTATETQCSVPLQCTDKTDKQEALFKPQAKDDLNRGAPSLTSVTPRGLCRDEEDTSFESLSKFNVKFPPMDNDSTFLHSTPERPGLLSPATSEAVCQEKFNMEFRDNPGNFVKTEETLFELQGLDPLASALQNLKTTDKTKPSNLVNTCLRTTLDRAACLPPGDHNALYVNSFPLLDPSDAPFPSLDSPGKALRGPQQSVHSCFSRWHPALYLCFLYYSKGNSCPFGSPFLLKTVTRWY
>tr|F5H6G8|F5H6G8_HUMAN MANSC domain-containing protein 1 (Fragment) OS=Homo sapiens OX=9606 GN=MANSC1 PE=1 SV=1
MFFGGEGSLTYTLVLLCFLTLRLSASQNCLKKSLEDVVLDLQSSLSKGLRGNEPVYT
>tr|F8WD26|F8WD26_HUMAN LIM domain only protein 7 OS=Homo sapiens OX=9606 GN=LMO7 PE=1 SV=2
MEGLEEAEANCSVAFAEAQRWVEAVTEKNFETKDFRASLENGVLLCDLLNKLKPGVLKKLNRLSTPLAGLDNLNVFLKACEQLGLKEAQLFHPGDLQDLSNRVTVKQEETDRRVKNVLLTLYWLGRKAQSNPYYNGPHLNLKAFENLLGQALTKALEDSSFLKRSGRDSGYGDLWCPERGEFLAPPRHHKREDSFESLDSLGSRSLTSCSSDLTLRGGREGFESDTDSEFTFKMQDYNKDDMSYRRLSAVEPKTALPFNRFLPNKSRQPSYVPAPLRKKKPDKHEDNRRSWASPVYTEADGTFSSNQRRLWGTNVENWPTVQGTSKSSCYLEEEKAKTRSLPNLVKDDLYVRKLSPVMPNPGNAFDQFLPKCWTPEDVNWKRLKRETYKPWYKEFQGFSQFLLLQALQTYSDDLLSSETHTKLDPTSGPRLLTRRKNLSYAPGYRRDDLEMAALDPDLENDDFFVRKTGAFHANPYVLRAFEDFRKFSEQDDSVERDLLLQCREGELVLPDLEKDDMLVRRLPAQKKEVPLSGAPDRYHPVPFPEPWTLPPELQAKFLCVLERTCPSKEKSNSCRLLVPSYRQKKDDMLTRKLQSWKLGTTVPPLSFTPGPCSEADLKRWEALREASRLRHKKRLMVERLFQKLYGENGSKSMSDVSAEDVQNLRQLRYEEMQKLKSQLKEQDQKWQDDLAKWKDRRKSYTSDLQKKKEEREELEKQALEKSKRSSKTFKEMLQDRESQNQKSTVPSRRRMYSFDDVLEEGKRPPTMTVSEASYQSERVEEKGATYPSELPKEDSTTFAKREDRVTTELQLPSQSPVEEQSPASLSSLRSRSTQMESTRVSASLPRSYRKTDTVRLTSVVTPRPFGSQTRGLSSLPRSYTMDDAWKYNGDVEDLKRTPNNVVSTPAPSPDASQLASSLSSQKEVAATEEDVTRLPSPTSPFSSLSQDQAATSKATLSSTSGLDLMSESGEGELSPQREVSRSQDQFSDMRLSLNQTPGKSLDFGFTLKWDLPGLFVASVEAGSPAEFSQLQVDDELLALNNTKFSYNDSKEWEEAMAKAQETGHLVMDVRRYGKAGSPETKWLDATSGLYNSEKSSNLSVTTDFSESLQSSNLESKELNGLHDESNAFESKASESLSLKNLKRRSQFFEQGSSDSVVPDLPVPTLSAPSRWVWDQEEERKRQERWQKEQDRLLQEKYQREQEKLREEWQRAKQEAERENSKYLDEELMVLSSNSMSLTTREPSLATWEATWSEGSKSSDREGTRAGEEERRQPQEEVVHEDQGKKPQDQLVLERERKWEQQLQEEQEQKRLQAEAEEQKRPAEEQKRQAELERETSVRLYQYRRPVDSYDLPKTEEASSGFLPGDRNKSRSTTELDDYSTNKNGNNKYLDQLGNMTSSQRRSKKEQVPSGAELERQQLLQEMRKRTPLHNDNSWLRQRSASVNKEPVSLPGLMRRGESLDNLDSPRSNSWRQPPWLNQPTGFYASSSVQDFSRPPPQLVSTSNRAYMRNPSSSVPPPSAGSVKTSTTGVATTQSPTPRSHSPSASQSGSQLRNRSVSGKRLCSYCNNLLGKGAAMLLESLGLCYHLHCFKCVACECDLGGSSSGAEVRLRNHQLYCNDCYLRFKSGRPTAM
>tr|S4R3S7|S4R3S7_HUMAN Acetyl-CoA carboxylase 2 (Fragment) OS=Homo sapiens OX=9606 GN=ACACB PE=1 SV=1
MSPAKCKLCFPDREVKPSMSGLHLVKRGREHKKLDLHRDFTVASPAEFVTRFGGDRVLEKVLLANNGLAAVKCMRSLRRWAYEMFRNERALRFVVMVTPEDLKANAEYLKMADHYVPVPGGPNNNNYANVELLVDLAKRLPVQAVWAGWGHASEN
>tr|A0A6Q8PGD9|A0A6Q8PGD9_HUMAN Gamma-aminobutyric acid receptor subunit beta-2 OS=Homo sapiens OX=9606 GN=GABRB2 PE=4 SV=1
MYFQQAWRDKRLSYNVLPLNLTLDNRVADQLWVPDTYFLNDKKSFVHGVTVKNRMLRLHPDGTVLYGLRLTTTAACMMDLRRYPLDEQNCTLELESYFQLKSSGPEVFF
>tr|Q6H2G1|Q6H2G1_HUMAN KIR3DL1 OS=Homo sapiens OX=9606 GN=KIR3DL1 PE=1 SV=1
MLLMVVSMACVGFFLVQRAGPHMGGQDKPFLSAWPSAVVPRGGHVTLRCHYRHRFNNFMLYKEDRLHVPLFHGRLFQESFNMSPVTTAHAGNYTCRGSHPHSPTGWSAPSNPVVLMVTGNHRKPSLLAHPGPLVKSGERVLLQCWSDLMFEHFFLHKEGLSKDPSRLVGQLHDGVSKANFSLGPMMLALAGTYRCYGSVTHTPYQLSAPSDPLDLVVTGPYEKPSLSAQPGPKVQAGESVTLSCSSRSSYDMYHLSREGGAHERRLPAVRKVNRTFQADFPLGPATHGGTYRCFGSFRHSPYEWSDPSDPLLVSVTGNPSSSWPSPTEPSSKSGNPRHLHLLLGTSVVLLLFLLLLFFLLHLWCSNKKNAAVMDQEPAGNRTANSEDSDEQDPEEVTYAQLDHCVFTQRKLTRPSQRPKTPPTDTLLYTELPNAKPRSKVVSCP
>tr|I3L2J3|I3L2J3_HUMAN Transmembrane protein 88 OS=Homo sapiens OX=9606 GN=TMEM88 PE=1 SV=1
MADVPGAQRAVPGDGPEPRDPLDCWACAVLVTAQNLLVAAFNLLLLVLVLGTLLLPAVTMLGFGFLCHSQDLKPGLFRPALPPPLPERSPSLPLGAAASVDPVLRKAPTSRKTHFPFTTHLSLLNL
>tr|A0A075B749|A0A075B749_HUMAN Myomegalin OS=Homo sapiens OX=9606 GN=PDE4DIP PE=1 SV=2
MKGTDSGSCCRRRCDFGCCCRASRRAHYTPYRSGDATRTPQSPRQTPSRERRRPEPAGSWAAAAEEEEAAAAATPWMRDYFAEDDGEMVPRTSHTAAFLSDTKDRGPPVQSQLWRSGEKVPFVQTYSLRAFEKPPQVQTQALRDFEKHLNDLKKENFSLKLRLYFLEERMQQKYEASREDLYKRNLELKVEVESLKRELQDKKQHLDKTWADVENLNSQNEAELRRQFEERQQETEHVYELLENKLQLLQEESRLAKNEAARMAALVEAEKECNLELSEKLKGVTKNWEDVPGDQVKPDQYTEALAQRDKRLEELNQSLAAQERLVEQLSREKQQLLHLLEEPTSMEVQPMTEELLKQQKLNSHETTLTQQSVSDSHLAELQEKLQQTEATNKLLQEKLNEMSYELKCAQESSQKQDGTLQNLKETLKSRERETEELYQVLEGQNDTMAKLREMLHQSQLGQLHSSEGTSPAQQQVALLDLQSALFCSQLELQKLQRVVRQKERQLADAKQCVQFVEAAAHESEQQKEASWKHNQELRKALQQLQEELQNKSQQLRAWEAEKYNELRTQEQNLQHLNHSLSHKEQLLQEFRELLQYRDNSDKTLEANEMLLEKLRQRLHDKAVALERALDEKFSALEEKEKELRQLRLAVRERDHDLERLRDVLSSNEATMQSMESLLRAKGLEVEQLSTTCQNLQWLKEEMETKFSRWQKEQESLLQQLQTSLHDRNKEVEDLSATLLCKLGPGQSELAEELCQRLQRKERMLQDLLSDRNKQVLEHEMELQGLLQSVSTREQESQAAAEKLVQALMERNSELQALRQYLGGRDSLMSQAPLSNQQAEVTPTGRLGKQTDQGSMQLPSRDDSTSLTAKEDVSLPRSTLGDLDTVAGLEKELSNAKEELELMAKKERESQMELSALQSMMAVQEEELQVQAADMESLTRNLQLKEDLLKDLQMQLVDPEDLPAMERLTQEVLLLREKVASVESQGQELSGNRRQQLLLMLEGLVDERSRLNEALQAERQLYSSLVKFHAHPESSERDRTLQVELEGAQVLRSRLEEVLGRSLERLNRLETLAALGGAAAGDDTEDTSTEFTDSLEEEAAHHSHQQLVKVALEKSLATVETQNPSFSPPSPMGGDSNRCLQEEMLHLRAEFHQHLEEKRKAEEELKELKAQLEEAGFSSVSHLRNTMLSLCLENAELKEQMGEAMSDGWELEEDKEKGEVMVETVVTKEGLSESSLQAEFRKLQGKLKNAHNLLNLLKEQLVLSSKEGNSKLTPELLVHLTSTLERLNTELVGSPGKHQHQEEGNVTVRPFPRPQSLDLGATFTVDAHQLDNQSQPRDPGPQSAFSLPGSTQHLRSQLSQCKQRYQDLQEKLLLSEATVFAQANELEKYRVMLSESLVKQDSKQLQVDLQDLGYETCGRSENEAEREETTSPECEEHNSLKEMVLMEGLCSEQGRRGSTLASSSERKPLENQLGKQEEFRVYGKSENLLVLRKDLKDLKAQLQNANKVLQNLKSRVRSLSVTSDYSSSLERPRKLRAVGTLEGSSPHSVPDEDEGWLSDGTGAFYSPGLQAKKDLESLLQRVSQLEAQLPKNGLEEKLAEELRSASWPGKYDSLLQDQARELSYLRQKLREGRGLCYLLTRHAKDTVKSFEDLLRSNDLDYYLGQSFREQLAQGSQLTERLTSKLSTKDHKSEKDQAGLEPLALRLSRELQEKEKVLEVLQAKLDARSLTPSSSHALSDSHRSPSSTSFLSDELEACSDMDLVSEYTHYEEKKASPSHSDSLHHSSHSAVLSSKPSSTSASQGAKAESNSNPLSLPTPQNTPKEANQAHSGFHFHSLPKLASLPQAPLPSAPSSFLPFSPTGPLLLGCCETPVVSLAEAQQELQMLQKQLGESASTVPPASTATLLSNDLEADSSYYLNSAQPHSPPRGTLELGRLLEPGYLGSSGKWDVMRPQKGSVSGDLSSGSSVYQLNSKPTGADLLEEHLGELRNLRQRLEESLCLNDRLREQLEHRLTSTARGRGSTSNFYSQGLESLPQLCNENRVLREDNRRLQAQLSHVSREHSQETESLREALLSSRSHLQELEKELEHQKVERQQLLEDLREKQQEVLHFREERLSLQENDSRLQHKLVLLQQQCEEKQQLFESLQSELQLYEALYGNSKKGLKAYSLDACHQLPLSSDLSHLVAEVRALRGQLEQSLQGNNCLRLQLQQQLESGAGKASLSPSSLNQNFPASTDPGNKQLLLQDSAVSPPVRDVGMNSPALVFPSSASSTPGSETPLLNRANGLGLDTSPVMKTPPKLEGDATDGSFANKHGRHVLGHLDDYSALRQQLAEGKLLVKKLVSLVRSACSFPGLEAQGTEVLGSKGLHELRSSTSALHHALEESASLLTMFWRAALPSTHLPVLPGKVGESTERELLELRTKVSKQERLLQSTTEHLKNANQQKESMEQFLVSQLTRTHDVLKKARTNLEVKSLRALPCTPAL
>tr|A6QRH7|A6QRH7_HUMAN Protein FAM3A (Fragment) OS=Homo sapiens OX=9606 GN=FAM3A PE=1 SV=1
MRLAGPLRLVVLVVSVGVTWLVVSLLLGGPGSGFPRLQQLFTSPESSVTAAPRARKYKCGLPQPCPEEHLAFRVVSGAANVLGPKLCLEDKMLMSSVKDNVGRGLNLALVNGPLPPDTGVSGELLEARAFDMWAGDVNDLLKFLRPLHEGTLVFVASYDDPAT
>tr|A0A0B4J1Y6|A0A0B4J1Y6_HUMAN Sterile alpha motif domain-containing protein 9-like (Fragment) OS=Homo sapiens OX=9606 GN=SAMD9L PE=1 SV=5
MSKQVSLPEMLKDWTKEHVKKWVNEDLKLNEQYGQLLLSEEVTGLVLQELTEKDLVEMGLPWGPALLLK
>tr|A0A2R8Y7D0|A0A2R8Y7D0_HUMAN TINCR ubiquitin domain-containing OS=Homo sapiens OX=9606 GN=TINCR PE=1 SV=1
MEGLRRGLSRWKRYHLKVHLADEALLLPLTVRPRDTLSDLRAQLVGQGVSSWKRAFYYNARRLDDHQTVRDARLQDGSVLLLVSDPSEAQRLTPALPALWEAEASRSLESRSSRPAWPTW
>tr|E5RIQ1|E5RIQ1_HUMAN Lymphocyte antigen 6E OS=Homo sapiens OX=9606 GN=LY6E PE=1 SV=1
MKLFLPVLLAALLGVERASSLMCFSCLNQKSNLYCLKPTLCSDQDNYCVTVSASAGLGGFAGGTDS
>tr|K7ENT6|K7ENT6_HUMAN Tropomyosin alpha-4 chain OS=Homo sapiens OX=9606 GN=TPM4 PE=1 SV=3
MSSMPATKFSFPFHLFLSCHLSARRLEGWNSNEAPPPRPTLAEGDVAALNRRLQLVEEELDRAQERLATALQKLEEAEKAADESERGMKVLENRAMKDEEKMELQEMQLKEAKHLAEEADRKYEEVARKLVLLEGELERAEERAEVSELKCGDLEEELKNVTNNLKSLEAASEKYSEKEDKYEEELKLLSDKLKEAETRAEFAERTVAKLEKTLDDLEEKLAQAKEENVGLHQTLDQTLNELNCL
>tr|C9JDB3|C9JDB3_HUMAN Dedicator of cytokinesis protein 4 (Fragment) OS=Homo sapiens OX=9606 GN=DOCK4 PE=1 SV=1
MFQVEAKLLDKLDSLMSEGKGDETYRELFNSLLPLFGPYPSLLKKLERETWRESGVSLLATVTRLMERLLDYRDCMKMGEVDGKKLGCTVSLLNFYKTELNKEEMYLRYLHKLYDLHLKAQNFTEAAYTLL
>tr|A6NL76|A6NL76_HUMAN Actin, alpha skeletal muscle OS=Homo sapiens OX=9606 GN=ACTA1 PE=1 SV=3
MCDEDETTALVCDNGSGLVKAGFAGDDAPRAVFPSLVGRPRHQGVMVGMGQKDSYVGDEAQSKRGLLTLKYPLEHGLLTNWDDMEKLWHHTFYNELRVAPEEHPTLLTEAPLNPKANREKMTQLMFETFNVPAMYVALQAVLSLYASGRTTGLVLDSGDGLMKCDLDLRKDLYANNVMSGGTTMYPGLADRMQKELTALAPSTMKLKLLAPPERKYSVWLGGSLLASLSTFQQMWLTKQEYDEAGPSLVHRKCF
>tr|A0A140T992|A0A140T992_HUMAN HLA class II histocompatibility antigen, DP alpha 1 chain (Fragment) OS=Homo sapiens OX=9606 GN=HLA-DPA1 PE=1 SV=1
XNTLLCHLDKFFPPVLNVTWLCNGELVTEGVAESLFLPRTDYSFHKFHYLTFVPSAEDFYDCRVEHWGLDQPLLKHWEAQEPLQMPETTETVLCALGLVLGLVGLLVGTVLLLKSLRSGHDPRAQGTL
>tr|A0A1W2PPE3|A0A1W2PPE3_HUMAN Uncharacterized protein OS=Homo sapiens OX=9606 PE=1 SV=1
MAAPRFGGPRRGGAQHELLEKAARLERGPPPRGDPEAVGRRAVAGDGGSCSGCWCWRRLFRGPRRKKLRQAHARAGKEAPERGLWGPSSLQRLLQRLATWRRRYLRRKERPDRLEELPLLVLDRAQGGHEAAAGPQSSVPGRPAQAAPARQPRRRSATRSRSPVAPPVHAQDCFFLFGQQKQ
>tr|H0Y4K0|H0Y4K0_HUMAN Ubiquitin carboxyl-terminal hydrolase isozyme L5 (Fragment) OS=Homo sapiens OX=9606 GN=UCHL5 PE=1 SV=1
XNLMALVSDRKMLYEQKLAELQRQLAEEPMDTDQGNSMLSALQSEVAKNQMLLEEEVQKLKRYKLENLRRKHNYLPFLMELLKTLAEHQQLLPLVEKLF
>tr|D6RBM9|D6RBM9_HUMAN Ras GTPase-activating protein-binding protein 2 (Fragment) OS=Homo sapiens OX=9606 GN=G3BP2 PE=1 SV=8
MVMEKPSPLLVGREFVRQYYTLLNKAPEYLHRFYGRNSSYVHGGVDASGKPQEAVYGQNDLHHKVLSLNFSECHTKL
>tr|A0A1W2PPK9|A0A1W2PPK9_HUMAN Uncharacterized protein CCDC197 OS=Homo sapiens OX=9606 GN=CCDC197 PE=4 SV=1
MAAMDTGQRADPSNPGDKEGDLQGLWQELYQLQAKQKKLKREVEKHKLFEDYLLKVLEKLPEGCTGWEEPEEVLVEATVKHYGKLFTASQDTQKRLEAFCQMLQAVHRSLESLEEDHRALMLSLKLRLCQLQKKCYRKQEQWWQLKHSLTYQKDLDFDTHTSSSYNDQLLGYMQMTLTNMARQCCPSAHGVPKSMDLFSKLDLLKRQGFTKLARLVFNSDLK
>tr|H0YNR6|H0YNR6_HUMAN Ceramide synthase 4 (Fragment) OS=Homo sapiens OX=9606 GN=CERS4 PE=1 SV=1
MLSSFNEWFWQDRFWLPPNVTWTELEDRDGRVYPHPQDLLAALPLALVLLAMRLAFERFLGLPLSRWLGVRDQTRRQVKPNATLEKHFLTEGHRPKEPQLSLLAAQCGLTLQQTQRWFRRRRNQDRPQLTKKFCEASWRFLFYLSSFVGGLSVLYHESWLWAPVMCWDRYPNQTLKPSLYWWYLLELGFYLS
>tr|B1AKY9|B1AKY9_HUMAN Sodium/potassium-transporting ATPase subunit alpha OS=Homo sapiens OX=9606 GN=ATP1A2 PE=1 SV=1
MGRGAGREYSPAATTAENGGGKKKQKEKELDELKKEVAMDDHKLSLDELGRKYQVDLSKGLTNQRAQDVLARDGPNALTPPPTTPEWVKFCRQLFGGFSLLLWLGALLCFLAYGLQAAMEDEPSNDNLYLGVVLAAVVLVTGCFSYYQEAKSSKLMDSFKNMVPQQALVLREGEKMQLNAEEVVVGDLVEVKGGDRVPADLRLLSSHGCKVDNSSLTGESEPQTRSPEFTHENPLETRNLCFFSTNCVEGTARGLVLATGDRTVMGRLATLASGLEVGRTPLAMELEHFLQLLTGVAVFLGVSFFVLSLLLGYSWLEAVLFLLGLLVANVPEGLLATVTVCLTLTAKRMARKNCLVKNLEAVETLGSTSTLCSDKTGTLTQNRMTVAHMWFDNQLHEADTTEDQSGATFDKRSPTWTALSRLAGLCNRAVFKAGQENLSVSKRDTAGDASESALLKCLELSCGSVRKMRDRNPKVAELPFNSTNKYQLSLHEREDSPQSHVLVMKGAPERLLDRCSTLLVQGKELPLDKEMQDAFQNAYMELGGLGERVLGFCQLNLPSGKFPRGFKFDTDELNFPTEKLCFVGLMSMLDPPRAAVPDAVGKCRSAGLKVLMVTGDHPLTAKALAKGVGLLSEGNETVEDLAARLNLPMSQVNPREAKACVVHGSDLKDMTSEQLDELLKNHTELVFARTSPQQKLLLVEGCQRQGALVAVTGDGVNDSPALKKADLGLAMGLSGSDVSKQAADMLLLDDNFASLVTGVEEGRLLFDNLKKSLAYTLTSNLPELTPFLLFLLANLPLPLGTVTLLCLDLGTDMVPALSLAYEAAESDLMKRQPRNSQTDKLVNERLLSMAYGQLGMLQALGGFFTYFVLLAENGFLPSRLLGLRLDWDDRTMNDLEDSYGQEWTYEQRKVVEFTCHTAFFASLVVVQWADLLLCKTRRNSVFQQGMKNKLLLFGLLEETALAAFLSYCPGMGVALRMYPLNLLLFLYDEVRKLLLRRYPGGWVEKETYY
>tr|E7EN40|E7EN40_HUMAN Heterogeneous nuclear ribonucleoprotein H (Fragment) OS=Homo sapiens OX=9606 GN=HNRNPH1 PE=1 SV=1
MMLGTEGGEGFVVKVRGLPWSCSADEVQRFFSDCKLQNGAQGLRFLYTREGRPSGEAFVELESEDEVKLALKKDRETMGHRYVEGLELVPNGLTLPVDFQGRSTGEAFVQFASQELAEKALKKHKERLGHRYLELFKSSRAEVRTHYDPPRKLMAMQRPGPYDRPG
>tr|F8WA37|F8WA37_HUMAN Troponin T, fast skeletal muscle OS=Homo sapiens OX=9606 GN=TNNT3 PE=1 SV=1
MSDEEVEQVEEEAQEEEEVQEEEKPRPKLTAPKLPEGEKVDFDDLQKKRQNKDLMELQALLDSHFEARKKEEEELVALKERLEKRRAERAEQQRLRAEKERERQNRLAEEKARREEEDAKRRAEDDLKKKKALSSMGANYSSYLAKADQKRGKKQTAREMKKKLLAERRKPLNLDHLGEDKLRDKAKELWETLHQLELDKFEFGEKLKRQKYDLTTLRSRLDQAQKHSKKAGTPAKGKVGGRWK
>tr|K7ENY6|K7ENY6_HUMAN 26S proteasome non-ATPase regulatory subunit 8 OS=Homo sapiens OX=9606 GN=PSMD8 PE=1 SV=2
MAAAAVNGAAGFSSSGPAATSGAVLQAATGMYEQLKGEWNRKSPNLSKCGEELGRLKLVLLELNFLPTTGTKLTKQQLLLARECHWGELGLGAVAPAHQGGSSHLGSLWEAEVGGSPEVRSSRPAWSTW
>tr|H3BQT1|H3BQT1_HUMAN Golgi apparatus protein 1 (Fragment) OS=Homo sapiens OX=9606 GN=GLG1 PE=1 SV=1
MVSCLVDHRGNLTEYQCHQYLTKMTALLFSDYRLLCGFMDDCKNDLNLLKCGSLRLGEKDAHSQGEVVSCLEKG
>tr|D6RBM1|D6RBM1_HUMAN Protein transport protein Sec24D OS=Homo sapiens OX=9606 GN=SEC24D PE=1 SV=1
MSQQGYVATPPYSQPQPGLGLSPPHYGHYGDPSHTASPTGMMKPAGPLGATATRGMLPPGPPPPGPHQFGQNGAHATGHPPQRFRHGSSKPGTPWPSVSHLLADSSTTSTAFHFAAWLSSSSTTTHHTQWSWCLTFASTNVQTRWALWASSSKCPVPAPTSSRPDLGCWLSSAAGQLWSPDGRRTTVLPRRLPWRSCTDGWSATAPEEAGS
>tr|A0A2R8Y6I8|A0A2R8Y6I8_HUMAN Alpha-enolase (Fragment) OS=Homo sapiens OX=9606 GN=ENO1 PE=1 SV=1
MGKGVSKAVEHLNKTLAPALVSKKLNVTEQEKL
>tr|E5RH54|E5RH54_HUMAN Regulator of G-protein-signaling 20 OS=Homo sapiens OX=9606 GN=RGS20 PE=4 SV=1
MPQLSQDNQECLQKHFSRPSLWTQFLPLFRAQRYNTDLHQLTENEGDLRAVPDLKPCSYSGRSQRLGSVL
>tr|F8VU20|F8VU20_HUMAN T-complex protein 11-like protein 2 OS=Homo sapiens OX=9606 GN=TCP11L2 PE=1 SV=1
MPFNGEKQCVGEDQPSDSDSSRFSESMASLSDYECSRQSFASDSSSKSSSPALLYEHLTA
>tr|A0A0C4DGK4|A0A0C4DGK4_HUMAN Neurexin-3-beta OS=Homo sapiens OX=9606 GN=NRXN3 PE=1 SV=1
MHLRLHARRSPPRRPAWTLGLWFLFWGCLVSSVWSSSNVASSSSTSSSPGSHSQHEHHFHGSKHHSVPLSLYRSPVSLRGGHAGATYLFGKSGGLLLYTWPANDRPSTRSDRLAVGFSTTVKDGLLVRLDSAPGLGDFLQLHLEQGKLGVVFNLGTVDLSLKEERTPVNDGKYHVVRFTRNGGNATLQVDNWPVNEHYPTGNTDNERFQMVKQKLPFKYNRPVEEWLQEKGRQLTLFNTQAQLALGGKDKGRLFQGQLSGLYYDGLKVLNMAAENNPNLKLNGSVRLVGEVPSLLGTTQTTSMPPEMSTTVMETTTTMATTTTRKNRSTASLQPTSDDLVSSAECSSDDEDFVECEPSTGRSARSSNAARSLRAALTWTWRLTYTFTPLLFLSCVVHS
>tr|D6RIT7|D6RIT7_HUMAN General transcription factor IIH subunit 2-like protein OS=Homo sapiens OX=9606 GN=GTF2H2C PE=1 SV=1
MDEEPERTKRWEGGYERTWELLKEDESGSLKATLEDLLFKAKRKRVFEHHGQVRLGMMRHLYVVVDGSRTMEDQDLKPNRLTCTLKETQENL
>tr|R4GN53|R4GN53_HUMAN Uncharacterized aarF domain-containing protein kinase 5 OS=Homo sapiens OX=9606 GN=ADCK5 PE=4 SV=2
MWRPAGVQCLNLGSLQSPPTKLKRFSCLSLPTTWDYRCSSVLSTLLCCTAGRSPGRPLLCSSGETSGAFLQGSPAPHPCGGRCSPPR
>tr|G3V4R8|G3V4R8_HUMAN Tubulin polyglutamylase TTLL5 OS=Homo sapiens OX=9606 GN=TTLL5 PE=1 SV=1
MNYMLATRLFQDRGNPRRSLLTGRTRMTADGAPELKLESLNSKAKLHAALYERKLLSLEVRKRRRRSSRLRAMRPKYPVLTQPAEMNVKTETESEEEEEVALDNEDEEQEASQEESAGFLRENQAKYTPSLTALVENTPKENSMKVREWNNKGGHCCKLETQELEPKFNLMQLLQDNGNLSKMQARLAFSAYLQHVQLRLMKDSGGQTFSASWAAKEDEQMELVVRFLKRASNNLQHSLRMVLPSRRLALLERRRLLAHQLGDFLLVYNKETEQMAEKKSKKKVEEEEEDGVNMENFQEFLRQASEAELEEVLTFYTQKNKSASVFLGTHSKLSKNNNNYSDSGAKGDHPETLMEEVKLKPPKQQQTTELHSDKLSRFTTSAEKEAKLVYSNSSSGPTATLQKLPNTHLSSVTTSDLSPGPCHHSSLSQLPSALPSMPHQPTLLLNTVSASASPCLHPGAQNLPSPTGLPRCRSGSHTLGPFSSFQSAAHLYSQKLSRPSSAKAGSCYLNKHHSGLAKTQKEGEDASLYSKRYNQSMVTAELQRLAEKQAARQYSPSSHLNLLTQQVTNLNLATGLLNRSSASAPPTLRPLLSPSGPTWSTQSDPQAPENHSSSPGSRSLQTGGFAWEGEVENNVYSQATGVVPQHKYHPTAGSYQLQFALQQLEQQKLQSRQLLDQSRARHQALFGSQTLPNSNLWTMNNGAGCRLSSATASGQKPTTLPQKVVPPPSSCASLVPKPPPNHEQVLRRATSQKASNTRFRSSFQNYLWYFFQAVS
>tr|A0A494C000|A0A494C000_HUMAN Basic immunoglobulin-like variable motif-containing protein OS=Homo sapiens OX=9606 GN=BIVM PE=4 SV=1
MPNVAETERSNDSGNGEHKSERKSPEENLQGAVKSFCTSASGAPLGPKGDGHYPWSCPVTHTREKLYALCSDYAFLNQATSLYKTPNPSRSPCLPDSTSLSAGNNSSRYLGLPTSTSELLYNEENSLENLSNSLGKLPLAWELDKSEFDGVTTNSKHKSGNAKKQVSKRKTSDKKGRYQKECPQHSPLEDLKQRKVLDLRRWYCLSRPQYKTSCGLSSLLSCWNFLYSTMGAGNLPPLTQEEALHLLGFQPPFEDLRFGPFTGNTTLMRWFRQLNDHFHVKGCSYVLYKPHGKNKTAGETDGQLLLLL
>tr|H0YFW1|H0YFW1_HUMAN Tetraspanin-19 (Fragment) OS=Homo sapiens OX=9606 GN=TSPAN19 PE=4 SV=1
XCCGQHNYTDWLKNKNKENSGQVPCSCTKSTLRKWFCDEPLNATYLEVFQVSLTVCFFKNLKNLLHAEM
>tr|A0A590UJM2|A0A590UJM2_HUMAN NAD(P) transhydrogenase, mitochondrial OS=Homo sapiens OX=9606 GN=NNT PE=1 SV=1
MANLLKTVVTGCSCPLLSNLGSCKGLRVKKDFLRTFYTHQELWCKAPVKPGLPYKQLTVGVPKELFQNEKRVALSPAGVQNLVKQGFNVVVESGAGEASKFSDDHYRVAGAQLQGAKEVLASDLVVKVRAPMVNPTLGVHEADLLKTSGTLLSFLYPAQNPELLNKLSQRKTTVLAMDQVPRVTLAQGYDALSSMANLAGYKAVVLAANHFGRFFTGQLTAAGKVPPAKLLLVGGGVAGLASAGAAKSMGALVRGFDTRAAALEQFKSLGAEPLEVDLKESGEGQGGYAKEMSKEFLEAEMKLFAQQCKEVDLLLSTALLPGKKAPVLFNKEMLESMKEGSVVVDLAAEAGGNFETTKPGELYLHKGLTHLGYTDLPSRMATQASTLYSNNLTKLLKALSPDKDNFYFDVKDDFDFGTMGHVLRGTVVMKDGKVLFPAPTPKNLPQGAPVKQKTVAELEAEKAATLTPFRKTMSTASAYTADEDREG
>tr|H3BQF6|H3BQF6_HUMAN Methyltranfer_dom domain-containing protein (Fragment) OS=Homo sapiens OX=9606 PE=3 SV=1
XHWDAVYERELQTFREYGDTGELWFGEESMNRLLRWMQKHKLPLDASVLDLGTGNGVFLVELAKFGFSNLTGLDYSPSALQLSGSLLEKEGLSNLKLKVEDFLNLSTQLSGFHLCLDKGTFDALSLNPDNALEKRKQYVKSLSRVLKVKGFFLLTSCNWTKEELLNEFSEGFELLEELPTPKFSFGGRSGNSVAALVFQKM
>tr|H7C4B3|H7C4B3_HUMAN Arf-GAP with dual PH domain-containing protein 1 (Fragment) OS=Homo sapiens OX=9606 GN=ADAP1 PE=1 SV=1
XGCGLRRVVFRSLKFMASHGNDAARARFESKVPSFYYRPTPSDCQLLREQWLRAKYERQEFLYPEKQEPYSAGYREGFLWKRGRDNGQFLSRKFVLTEREGALKYFNRNDAKEPKAVMKLEHLNATFQPAKLGHPHGLQVTYLKDNSTRNLFLYHEDGKELVDWFNALRAARFHYLQVAFPGAGDAD
>tr|A0A0C4DH51|A0A0C4DH51_HUMAN Tetratricopeptide repeat protein 21A OS=Homo sapiens OX=9606 GN=TTC21A PE=1 SV=1
MSSNDSSLMAGLLYYSQEKYFHHVQQAAAVGLEKFSNDPVLKFFKAYGVLKEGNVLHDAAELLRGPGGGEPDHCDFRELPASPRPEDAAVLSSAGLGADSRNGTQNPRKR
>tr|H0YL79|H0YL79_HUMAN Spermatogenesis-associated protein 5-like protein 1 (Fragment) OS=Homo sapiens OX=9606 GN=SPATA5L1 PE=1 SV=1
XLCREAAMHALLHSEKFQV
>tr|E7EUL6|E7EUL6_HUMAN Histone-lysine N-methyltransferase MECOM OS=Homo sapiens OX=9606 GN=MECOM PE=1 SV=1
MKSEDYPHETMAPDLHEERQYRCEDCDQLFESKAELADHQKFPCSTPHSAFSMVEEDFQQKLESENDLQELHTLQECKECDQVFPDLQSLEKHMLSHTEEREYKCDQCPKAFNWKSNLLRHQMSHDSGKHYECENCAKVFTDPSNLQRHLRSQHVGARAHACPECGKTFATSSGLKQHKHLHSSVKPFLCEVCHKSYTQFSNLCRHKRMHADCRTQLKCKDCGQMFSTTSSLNKHRRFCEGKNHFAAGGFFGQGLSLPGTPAMDKTSMVNMSHANPGLADYFGANRHPAGLTFPTAPGFSFSFPGLFPSGLYHRPPLLPASSPVKGLSSTEQTNKSQSPLMTHPQLLPATQDLLKALSKHPSVGDNKPVELQPERSSEERPFEKLSDQSESSDLDDVSTPSGSDLETTSGSDLESDLESDKEKFKENGKMFKDKVSPLQNLASLNNKKEYSNHSLFSPSLEEQTAVSGAVNDSLKALASLAEKYFGSTGLVGLQDKKVGALPYPSMFPLPFFPAFSQSMYPFPDRDLRSLPLKMEPQSPGEVKKLQKGSSESPFDLTTKRKDEKPLTPVPSKPPVTPATSQDQPLDLSMGSRSRASGTKLTEPRKNHVFGGKKGSNVESRPASDGSLQHARPTPFFMDPLYRVEKRKLTDPLEALKEKYLRPSPGFLFHPQMSALENMAEKLESFSALKPEASELLQSVPSMFNFRAPPNALPENLLRKGKERYTCRYCGKLFPRSANLTRHLRTHTGEQPYRCKYCDRSFSLSSNLQRHVRNLHNKEKPFKCHLCDRCFGQQTNLDRHLKKHENGNMSGTATSSPHSELESTGALLDDKEDAYFTELRNFLGNSNHGSQSPRNVEERMNGSHFKDEKALVTSQNSDLLDDEEVEDEVLLDEEDEDNDLTGKTGKEPVTSNLHEGNPEDDYEETSALEMSCKTSPVRYKEEEYKSGLSALDHLRHFTDSLKMRKMEDNQYSEAELSSFSTSHVPEELKQPLHRKSKSQEESKA
>tr|K7ENV5|K7ENV5_HUMAN Heat shock factor-binding protein 1-like protein 1 OS=Homo sapiens OX=9606 GN=HSBP1L1 PE=1 SV=1
MDVRGPEAPGGRALRDAAENLFQELQEHFQALTATLNLRNLLFYL
>tr|M0R1D5|M0R1D5_HUMAN Protein Asterix (Fragment) OS=Homo sapiens OX=9606 GN=WDR83OS PE=1 SV=1
XSTNNMSDPRRPNKVLRYKPPPSECNPALDDPTPDYMNLLGMLFSMCGLMLKLKWCAWVAVYCSFLSFANSRSSEDTKQMMSSFM
>tr|B1ALD5|B1ALD5_HUMAN Sodium/hydrogen exchanger 1 (Fragment) OS=Homo sapiens OX=9606 GN=SLC9A1 PE=1 SV=2
MVLRSGLCGLSPHRLFPSLLVVVALVGLLPVLRSHGLQLSPTASTLRSSEPPRERSLGDVTTAPPEVTPESRPVNHSVTDHGMKPRKAFPVLGLDYTHVRTPFELSLWLLLACLMKLGFHVLPTLSSLVPESCLL
>tr|A0A096LNI2|A0A096LNI2_HUMAN Protocadherin beta-2 OS=Homo sapiens OX=9606 GN=PCDHB2 PE=4 SV=1
MEAGEGKERVPKQRTCPGLGCRNQQSPKLHNQSQFPLSS
>tr|A0A0D9SGD8|A0A0D9SGD8_HUMAN Protein IL-40 (Fragment) OS=Homo sapiens OX=9606 GN=C17orf99 PE=4 SV=1
XQPPPPLTYSLCGTKNLKVAKKVVKTHEPASFNLNVTLKSSPDLLTYFCWASSTSGAHVDSARLQMHWELWSRQRGRPQGGDDLPGVLGQPTYHQQPDREGWAGPPAAETMPQAACQLLLPAEPDLGLVLVPGCKQRQCPAQRPHSGAPRW
>tr|B0QYH3|B0QYH3_HUMAN Coiled-coil domain-containing protein 117 (Fragment) OS=Homo sapiens OX=9606 GN=CCDC117 PE=1 SV=1
MDQTTGEPQCEVARRKLQELEDRLLDEDEEVEADRNVNHLPSLVLSDTMKTGLKREFDEVFTKKMLESMS
>tr|H0YMR6|H0YMR6_HUMAN SAFB-like transcription modulator OS=Homo sapiens OX=9606 GN=SLTM PE=1 SV=1
MAAATGAVAASAASGQAEGKKLTDLRVLDLKSELKRRNLDLTGVKTVLLSRLKQALEEEGGDPDNLELTVSTDTPNKKPTKGKGKKHEADELSGDASVEDDAFLKELEAQEGEDDTFLTAQDGEEEENEKALQRNLKTARHHLKMTKEVQVVLVVAVEAQLKLSGLVDFHLLPKLLL
>tr|H0YJP7|H0YJP7_HUMAN Nucleolar protein 9 (Fragment) OS=Homo sapiens OX=9606 GN=NOP9 PE=1 SV=1
XVTTPELLSPVFEELSPVLEAVLAQGHPGVVLALVGACRRVGAYQAKVLQLLLEAFHCAEPSSRQVACVPLFATLMAYEVYYGLTEEEGAVPAEHQG
>tr|K7EP59|K7EP59_HUMAN Non-specific serine/threonine protein kinase OS=Homo sapiens OX=9606 GN=STK11 PE=1 SV=2
MEVVDPQQLGMFTEGELMSVGMDTFLHRLDSTEVLYQPRRKRAKLLGKYLMGDLLGEGSYGKVKEVLDSETLCRRAVKLLKKKKLRRLPNGEANVKKELQLLRRLRHKNVLQLVDVLYNEEKQKMYMVMEYCVCGMQEMLDSVPEKRFPVCQAHGYFCQLLDGLEYLHSQGLVHKDLKPGNLLLTTGGTLKLSDLGVAEALHPFAADDTCRTSQGSPAFQPPELANGLDTFSGFKVDLWSAGVTLYNLTTGLYPFEGDNLYKLFENLGKGSYALPGDCGPPLSDLLKGMLEYEPAKRFSLRQLRQHSWFRKKHPPAEAPVPLPPSPDTKDRWRSMTVVPYLEDLHGADEDEDLFDLEDDLLYTQDFTVPGQVPEEEASHNGQRRGLPKAVCMNGTEAAQLSTKSRAEAGPPTLPARPAASSKLRRLSACKQQ
>tr|K7EJT3|K7EJT3_HUMAN 6-phosphogluconate dehydrogenase, decarboxylating OS=Homo sapiens OX=9606 GN=PGD PE=4 SV=1
MAQADLALLGLAVMGQNLLLNMNDHGFVDFCPSRSVLLLGLSPKLMLSWPMRQREPKWWVPSP
>tr|H0YIY8|H0YIY8_HUMAN Serine/threonine-protein phosphatase 4 regulatory subunit 3A (Fragment) OS=Homo sapiens OX=9606 GN=PPP4R3A PE=1 SV=1
XGTMTDTRRRVKVYTLNEDRQWDDRGTGHVSSGYVERLKGMSLLVRAESDGSLLLESKLNPNTAYQKQQDTLLVWSEAENYDLALSFQEKAGCDELWEKLCQVQGKDPSVDLTQDLVDESEEERFDDMSSPGLELPSCELSRLEELAELVASSLPSPLRREKLALALENEGYLKKLLELFHVCEDLENLEGLHHLYELLKGLFLLNRTALFEVMFSEECLMDVLGCLEYDPALSQPRKHREFLTKTAKFKEVLPLSDPELKQKLHQTYRVQYLQDMVLPTPSVFEENMLSTLHSFLFFNKVELVGMLQEDEKFLTDLFAQLTDEATDEEKRQELVNFLKEFCAFSQTLQPQNRDAFFKTLSNMGLLPALEVLLGMDDTQVRSAATDLFSYLVEYNPSMVREFVMQEAQQNDDDLLLLNLLLEHMLCDTDPELGGAVQLMGLLRTLVDPENMLATANKTEKTEFLGFFYKHCMHVLTAPLLANTTEDKPSKDDFQTAQLLALVLELLTFCVEHHTYHLKNYLLNKDLLRRVLVLMASKHAFLAL
>tr|E7ETV3|E7ETV3_HUMAN Importin-5 (Fragment) OS=Homo sapiens OX=9606 GN=IPO5 PE=1 SV=1
MAAAAAEQQQFYLLLGNLLSPDNVVRKQAEETYENLPGQSKLTFLLQALRNTTAAEEARQMAAVLLRRLLSSAFDEVYPALPSDVQTALKSELLMLLQMETQSSMRKKVCDLAAELARNLLDEDGNNQWPEGLKFLFDSVSSQNVGLREAALHLFWNFPGLFGNQQQHYL
>tr|C9IZL7|C9IZL7_HUMAN Non-POU domain-containing octamer-binding protein (Fragment) OS=Homo sapiens OX=9606 GN=NONO PE=1 SV=1
MQSNKTFNLEKQNHTPRKHHQHHHQQQHHQQQQQQPPPPPLPANGQQASSQNEGLTLDLKNFRKPGEKTFTQRSRLFVGNLPPDLTEEEMRKLFEKYGKAGEVFLHKDKGFGFLRLETRTLAELAKVELDNMPLRGKQLRVRFACHSASLTVRNLPQYVSNELLEEAFSVFGQVERAVVLVDDRGRPSGKGLVEFSGKPAARKALDR
>tr|H0YBC0|H0YBC0_HUMAN Protein FAM184A (Fragment) OS=Homo sapiens OX=9606 GN=FAM184A PE=1 SV=1
HNHHQELAAAKMELERSLDLSRRQSKEHLCRLTDLQEELRHREHHLSELDKEVQHLHENLSALTKELEFKGKELLRLRSESNQQLRLHEQDLNKRLEKELDVMTADHLREKNLMRADFNKTNELLKELNAALQVSLEEMEEKYLMRESKPEDLQMLTELKAMLTERDQLLKKLLQKKKNDKSPTNRFVSVPNLSALESGGVGNGHPNRLDPLPNSPVHDLEFNSSKPLPQPVPPKGPKTFLSPAQSEASPVASPDPQRQEWFARYFTF
>tr|H3BM67|H3BM67_HUMAN Nucleolar protein 3 (Fragment) OS=Homo sapiens OX=9606 GN=NOL3 PE=1 SV=8
MGNAQERPSETLDRERKRLVETLQADSGLLLDALLARGVLTGPEYEALDALPDAERRVRRLLLLVQGKGEAACQELLRCAQRTAGAPDPAWDWQHVGPGYRDRSYDPPCPGHWTPEAPGSGTTCPGLPRASDPDEAGG
>tr|A0A2R8Y549|A0A2R8Y549_HUMAN InaD-like protein OS=Homo sapiens OX=9606 GN=PATJ PE=1 SV=1
MPENPATDKLQVLQVLDRLKMKLQEKGDTSQNEKLSMFYETLKSPLFNQLLTLQQSLKQLKGQLNHLPSDCSANFDFSRKGLLVFTDGSLTNGNVHRPSNNSTVSGLFPWTPKLGNEDFNSVLQQMAQGRQLEYLDLERPSTGGLGFSVVALRSQNLGKVDLFVKDVQPGSVADRDQRLKENDQLLALNHTPLDQNLSHQQALALLQQTTGSLRLLVAREPVHTKSSTSSSLNDTTLPETVCWGHVEEVELLNDGSGLGFGLVGGKTSGVVVRTLVPGGLADRDGRLQTGDHLLKLGGTNVQGMTSEQVAQVLRNCGNSVRMLVARDPAGDLSVTPPAPAALPVALPTVASKGPGSDSSLFETYNVELVRKDGQSLGLRLVGYVGTSHTGEASGLYVKSLLPGSAAYHNGHLQVNDKLVAVDGVNLQGFANHDVVEVLRNAGQVVHLTLVRRKTSSSTSPLEPPSDRGTVVEPLKPPALFLTGAVETETNVDGEDEELKERLDTLKNDNLQALEKLEKVPDSPENELKSRWENLLGPDYEVMVATLDTQLADDAELQKYSKLLPLHTLRLGVEVDSFDGHHYLSSLVSGGPVDTLGLLQPEDELLEVNGMQLYGKSRREAVSFLKEVPPPFTLVCCRRLFDDEASVDEPRRTETSLPETEVDHNMDVNTEEDDDGELALWSPEVKLVELVKDCKGLGFSLLDYQDPLDPTRSVLVLRSLVADGVAERSGGLLPGDRLVSVNEYCLDNTSLAEAVELLKAVPPGLVHLGLCKPLVEDNEEESCYLLHSSSNEDKTEFSGTLHDLNSSLLLEAPKGFRDEPYFKEELVDEPFLDLGKSFHSQQKELEQSKEAWEMHEFLTPRLQEMDEERELLVDEEYELYQDPSPSMELYPLSHLQEATPVPSVNELHFGTQWLHDNEPSESQEARTGRTVYSQEAQPYGYCPENVMKENFVMESLPSVPSTEGNSQQGRFDDLENLNSLAKTSLDLGMLPNDVQGPSLLLDLPVVAQRREQEDLPLYQHQATRVLSKASAYTGMLSSRYATDTCELPEREEGEGEETPNFSHWGPPRLVELFREPNVSLGLSLVGGQTVLKRLKNGEELKGLFLKQVLEDSPAGKTNALKTGDKLLEVSGVDLQNASHSEAVEALKNAGNPVVFLVQSLSSTPRVLPNVHNKANKLTGNQNQDTQEKKEKRQGTAPPPMKLPPPYKALTDDSDENEEEDAFTDQKLRQRYADLPGELHLLELEKDKNGLGLSLAGNKDRSRMSLFVVGLNPEGPAAADGRMRLGDELLELNNQLLYGRSHQNASALLKTAPSKVKLVFLRNEDAVNQMAVTPFPVPSSSPSSLEDQSGTEPLSSEEDGSVEVGLKQLPESESFKLAVSQMKQQKYPTKVSFSSQELPLAPASSYHSTDADFTGYGGFQAPLSVDPATCPLVPGQEMLLELSKGRSGLGLSLVGGKDTPLNALVLHEVYEEGAAARDGRLWAGDQLLEVNGVDLRNSSHEEALTALRQTPQKVRLVVYRDEAHYRDEENLELFPVDLQKKAGRGLGLSLVGKRNGSGVFLSDLVKGGAADLDGRLLQGDQLLSVNGEDMRNASQETVATLLKCAQGLVQLELGRLRAGSWTSARTTSQNSQGSQQSAHSSCHPSFAPVLTGLQNLVGTKRVSDPSQKNSGTDMEPRTVELNRELSDALGLSLAGGRGSPLGDLPVFLAMLQASGVAARTQKLKVGDRLVSLNGQPLDGLSHADVVNLLKNAYGRLLLQVVADTNLSALAAQLENMSTGYHLGSPTAEHHPEDTETPPPKLLTLEKGSEGLGFSLVGGYGSPHGDLPLYVKTVFAKGAAADDGRLKRGDQLLAVNGETLEGVTHEQAVALLKHQRGTVTLTVLS
>tr|A0A0D9SFR1|A0A0D9SFR1_HUMAN Potassium channel subfamily T member 1 (Fragment) OS=Homo sapiens OX=9606 GN=KCNT1 PE=4 SV=1
DSSALLPCDLLSDQSEDEVTPSDDEGLSVVEYVKGYPPNSPYLGSSPTLCHLLPVKAPFCCLRLDKGCKHNSYEDAKAYGFKNKLLLVSAETAGNGLYNFLVPLRAYYRSRKELNPLVLLLDNKTAVPTGPTTTSWKPSAASPWSTTWRALWTTWTACCSVASSMRTTWWWWTRRAP
>tr|C9JD43|C9JD43_HUMAN Krev interaction trapped protein 1 (Fragment) OS=Homo sapiens OX=9606 GN=KRIT1 PE=4 SV=8
MGNPENLEDAY
>tr|E5RGM4|E5RGM4_HUMAN S-phase kinase-associated protein 1 OS=Homo sapiens OX=9606 GN=SKP1 PE=1 SV=1
MPSLKLQSSDGELFEVDVELAKQSVTLKTMLEVTVHQVPLE
>tr|A0A590UK64|A0A590UK64_HUMAN AP-3 complex subunit beta-2 (Fragment) OS=Homo sapiens OX=9606 GN=AP3B2 PE=1 SV=1
XASLLWLLGEYCEHVPRLAPDVLRKMAKSFTAEEDLVKLQVLNLAAKLYLTNSKQAGLNSSSYFGKEESGKVAGLPT
>tr|K7EQF0|K7EQF0_HUMAN Transcription activator BRG1 (Fragment) OS=Homo sapiens OX=9606 GN=SMARCA4 PE=1 SV=2
EEDEVPDDETVNQMLARHEEEFDLFMRMDLDRRREEARNPKRKPRLMEEDELPSWLLKDDAEVERLTCEEEEEKMFGRGSRHRKEVDYSDSLTEKQWLKALEEGTLEELEEEVRQKKSSRKRKRDSDAGSSTPTTSTRSRDKDDESKKQKKRGRPPAEKLSPNPPNLTKKMKKLVDAVLKYKDSSSGRQLSEVFLQLPSRKELPEYYELLRKPVDFKKLKERLRNHKYRSLNDLEKDVMLLCQNAQTFNLEGSLLYEDSLVLQSVFTSVRQKLEKEDDSEGEESEEEEEGEEEGSESESRSVKVKLKLGRKEKAQDRLKGGRRRPSRGSRAKPVVSDDDSEEEQEEAS
>tr|E9PMH0|E9PMH0_HUMAN Peptidyl-prolyl cis-trans isomerase E OS=Homo sapiens OX=9606 GN=PPIE PE=4 SV=1
MATTKRVLWTGRGSGRQSSSCCVHSFWRHHRYSDSSGL
>tr|C9J6S8|C9J6S8_HUMAN Serine/threonine-protein kinase 19 (Fragment) OS=Homo sapiens OX=9606 GN=STK19 PE=1 SV=1
MQKWFSAFDDALLQRQWRANPSRGGGGVSFTKEVDTNVATGAPPRRQRVPGRACPWREPLRGRRGARPGGGDAGGTPGETVRHCSAPEDPLFRFSSLHSYPFPGTLKSRDMS
>tr|A0A140T9R4|A0A140T9R4_HUMAN HLA class II histocompatibility antigen, DP alpha 1 chain (Fragment) OS=Homo sapiens OX=9606 GN=HLA-DPA1 PE=1 SV=1
MRPEDRMFHLRAVLLRALSLAFLLSLRGAGALKADHVSTYAAFVQTHRPTGEFMFEFDEDEMFYVDLDKKETVWHLEEFGQAFSFEAQGGLANLALLNNNLNTLLQRSNHTQATNDPPEVTVFPKEPVELGQPNTLLCHLDKFFPPVLNVTWLCNGELVTEGVAESLFLPRTDYSFHKFHYLTFVPSAEDFYDCRVEHWGLDQPLLKHW
>tr|H0YDG1|H0YDG1_HUMAN Serine/threonine-protein kinase TNNI3K (Fragment) OS=Homo sapiens OX=9606 GN=TNNI3K PE=4 SV=1
XCRNKLVALKRYRANTYCSKSDVDMFCREVSLLCQLNHPCVLQFVGACLNDPSQFALVTQYLSGGSLFSLLHEQKRLLDLQSKLLLAVDVAKGMEYLHNLTQPLLHRDLNRAS
>tr|Q5W0H4|Q5W0H4_HUMAN Translationally-controlled tumor protein OS=Homo sapiens OX=9606 GN=TPT1 PE=1 SV=1
MLLYRDLLSHDEMFSDLYKLRELADGLCLEVEGKMVSRTEGNLDDSLLGGNASAEGPEGEGTESTVLTGVDLVMNHHLQETSFTKEAYKKYLKDYMKSLKGKLEEQRPERVKPFMTGAAEQLKHLLANFKNYQFFLGENMNPDGMVALLDYREDGVTPYMLFFKDGLEMEKCVSTRKWVKLNNVKKTF
>tr|H3BSR1|H3BSR1_HUMAN Adhesion G-protein-coupled receptor G1 (Fragment) OS=Homo sapiens OX=9606 GN=ADGRG1 PE=1 SV=1
MTPQSLLQTTLFLLSLLFLVQGAHGRGHREDFRFCSQRNQTHRSSLHYKPTPDLRLSLENSEEALTVHAPFPAAHPA
>tr|A0A6I8PU93|A0A6I8PU93_HUMAN Heat shock 70 kDa protein 12A OS=Homo sapiens OX=9606 GN=HSPA12A PE=1 SV=1
MMESVGVYGFCGCKAKNKMKCDSRWELAASGPAWTCDLCSHTRPCTWFNAPLSPS
>tr|A0A1W2PQY2|A0A1W2PQY2_HUMAN KICSTOR complex protein SZT2 (Fragment) OS=Homo sapiens OX=9606 GN=SZT2 PE=1 SV=1
FDEVFHALSRCLGGLLRPFRVPGSCLDFQPELYVTLQAYSSLLGLQSHQVLVQGCLLDPSQREVFLQQLYEQLCLFEDKVATMLQQQYDPQSQAEDQSPDSGDLLGRKVGVSMVTADLGLVSMLRQGLLALQLLPSNSSAGLLVLTDGVTSVPDVAVCETLLNQLRSGTVACSFVQVGGVYSYDCSFGHVPNVELMKFLAMATFGSYLSTCPEPEPGNLGLTVYHRAFLLYSFLRSGEALNPEYYCGERHTEALSTAYLMSTWSLQAATLPWPCAGRSTLRRRCQPTWSALCPYGFERATVSERSHWPKEGPNWR
>tr|A0A087WUI2|A0A087WUI2_HUMAN Heterogeneous nuclear ribonucleoproteins A2/B1 OS=Homo sapiens OX=9606 GN=HNRNPA2B1 PE=1 SV=1
MEKTLETVPLERKKREKEQFRKLFLGGLSFETTEESLRNYYEQWGKLTDCVVMRDPASKRSRGFGFVTFSSMAEVDAAMAARPHSLDGRVVEPKRAVAREESGKPGAHVTVKKLFVGGLKEDTEEHHLRDYFEEYGKLDTLELLTDRQSGKKRGFGFVTFDDHDPVDKLVLQKYHTLNGHNAEVRKALSRQEMQEDLEVALLEVAPVMEEEEEDMVVEDLDMATRVGATEVVMTTMEEELMEVELTMLLELLTSNLLTTVQ
>tr|M0QZU8|M0QZU8_HUMAN Troponin T, slow skeletal muscle (Fragment) OS=Homo sapiens OX=9606 GN=TNNT1 PE=1 SV=8
MSDTEEQEYEEEQPEEEAAEEEEEAPEEPEPVAEPEEERPKPSRPVVPPLLPPKLPEGERVDFDDLHRKRMEKDLLELQTLLDVHFEQRKKEEEELVALKERLERRRSERAEQQRFRTEKERERQAKLAEEKMRKEEEEAKKRAEDDAKKKKVLSNMGAHFGGYLVKAEQKRGKRQTGREMKVRLLSERKKPLDLDYMGEEQL
>tr|F8WDA8|F8WDA8_HUMAN Four and a half LIM domains protein 2 OS=Homo sapiens OX=9606 GN=FHL2 PE=1 SV=1
MTERFDCHHCNESLFGKKYLLREESPYCVVCFETLFANTCEECGKPLGCDCKAC
>tr|A0A087WW51|A0A087WW51_HUMAN Aspartyl/asparaginyl beta-hydroxylase (Fragment) OS=Homo sapiens OX=9606 GN=ASPH PE=1 SV=6
QSLLHEMVHAEHETEHSYHVEETVSQDCNQDMEEMMSEQENPDSSEPVVEDERLHHDTDDVTYQVYEEQAVYEPLENEGLELTEVTAPPEDNPVEDSQVLVEEVSLFPVEEQQEVPPVKKKKPKLLNKFDKTLKAELDAAEKLRKRGKLEEAVNAFKELVRKYPQSPRARYGKAQCEDDLAEKRRSNEVLRGALE
>tr|C9J103|C9J103_HUMAN Tissue factor pathway inhibitor (Fragment) OS=Homo sapiens OX=9606 GN=TFPI PE=1 SV=1
MLYTMKKVHALWASVCLLLNLAPAPLNADSEEDEEHTLLTDTELPPLKLMHSFCAFKADDGPCKALMKRFFFNLFT
>tr|H7C0S5|H7C0S5_HUMAN Solute carrier family 35 member F5 (Fragment) OS=Homo sapiens OX=9606 GN=SLC35F5 PE=4 SV=1
XFLANLSYQEALSDTQVALVNLLSSTSGLFTLLLAAVFPSNSGDRFTLSKLLAVLLRLDKEGNGYKLLNFLGGVVLVNLAGSEKPAGRDTVGSLWSLAGAMLYAVYLVMLKRKVDREDKLDLPMFFGFVGLFNLLLLWPGFFLLHYTGFEDFEFPNKVVLMCLLLNGLLGTVLSEFLWLWGCFLTSSLLGTLALSLTLPLSLLADMCMQKVQFSWLFFAGALPVFFSFFLVTLLCHYNNWDP
>tr|E9PDF1|E9PDF1_HUMAN SH3 domain and tetratricopeptide repeat-containing protein 2 OS=Homo sapiens OX=9606 GN=SH3TC2 PE=1 SV=1
MGGCFCLPRERSLTRGPGKETPSKDPTVSSECLASSEYKEKCFLPQNLNPDLTLSFCVKSRSRRCVNGPLQEAARRRLWALENEDQEVRMLFKDLSARLVSLQSQRAQFLLTFKTMEELWKFSTYLNLGYVSMCLEHLLFDHKYWLNCLLVEDTELQVSVDDKHLETLYLGLLLQEGHFFCRALCSVTPPAEKEGECLTLCKNELLSVKMAEAGSELEGVSLVTGQRGLVLVSALEPLPLPFHQWFLKNYPGSCGLSRKRDWTGSYQLGRGRCKALTGYEPGEKDELNFYQGESLELLGFVLPGLQWFLGKSTSSGQVGFVPTRNLDPDSYSPMSRNSAFLSDEERCSLLALGSDKQTECSSFLHTLARTDLTSVYRLSGFESLQNPPNDLSASQPEGFKEVRPGRAWEEHQAVGSRQSSSSEDSSLEEELLSATSDSYRLPEPDDLDDPELLMDLSTGQEEEAENFAPLLAFLDHEGYADHFKSLYDFSFSFLTSSFYSFSEEDEFVAYLEASRKWAKKSHMTWAHARLCFLLGRLSLRKVKLSQARVYFEEALHLLNGAFEDLSLVATLYLNLAALYLKQRLRHKGSALLEKAGALLACLPDRESSAKHELDVVAYVLRQGLVVGSSPLEARACFLALRLLLSLGRHEEVLPFAERLQLLSGHPPASEAVASVLSFLYDKKYLPHLAVASVQQHGLQSAQGMSLPLWQVHLVLQNTTKLLGFPSPGWGEVSALACPMLRQALAACEELADRSTQRALCLLLSKVYLEHRSPDGALHYLSQALVLGQLLGEQESFESSLCLAWAYLLASQAKKALDVLEPLLCSLKETESLTQRGVLYNLLGLALQGEGRVNRAAKSYLRALNRAQEVGDVHNQAVAMANLGHLSLKSWAQHPARNYLLQAVRLYCELQASKETDMELVQVFLWLAQVLVSGHQLTHGLLCYEMALLFGLRHRHLKSQLQATKSLCHFYSSVSPNPEACLTYHEHWLALAQQLRDREMEGRLLESLGQLYRNLNTARSLRRSLTCLKESLRLFLDLGETDKAAEAWLGAGRLHYLMQEDELVELCLQAALQTALKSEEPLLALKLYEEAGDVFFNGTRHRHHAVEYYRAGAVPLARRLKAVRTELRLFNKLTELQLSLEGYEKALEFATLAARLSTVTGDQRQELVAFHRLATVYYSLHMYEMAEDCYLKTLSLCPPWLQSPKEALYYAKVYYRLGRLTFCQLKFLLCCPGWSSVVQSGLPATSDSGAQVLLQCQPPE
>tr|A0A499FIY5|A0A499FIY5_HUMAN F-box/WD repeat-containing protein 8 OS=Homo sapiens OX=9606 GN=FBXW8 PE=1 SV=1
MKNEMNDVPFFDLQLPYELALNLFQYLDRKELGRCAQVSKTWKVLAEDEVLWYRLCQQEGHLPDSSLSDYSCWKLLFQECRAKEHMLRTNWKNRKGAVSELEHVPDTVLCDVHSHDGVVLAGYTSGDVRVWDTRTWDYVAPFLESEDEEDEPGMQPNVSFVRLNSSLAVAAYEDGFLNLWDLRTGKYPVHRFEHDARLQALALSQDDATVATASAFDVVMLSPNEEGYWQLAAEFEVPKLVQYLELVPETRRYPVAVAAAGDLMYLLKAEDSARTLLYAHGPPVTCLDVSANQVAFGVQGLGWVYEGSKLLVYSLEAGRRLLKLGNVLRDFTCVNLSDSPPNLMVSGNMDGRVRLHDLRSGNLALSLSAHQLRVSAVQMDDWKLVSGGEEGLVSVWDYRMNQKLWEVYSGHPVQHLSFSSHSLLTANVPYQTVMRNADLDSFTTHRRHRGLLRAYEFAVDQLAFQSPLPVCRSSCDAMATHYYDLALAFPYNHV
>tr|E5RGK6|E5RGK6_HUMAN Receptor-interacting serine/threonine-protein kinase 2 OS=Homo sapiens OX=9606 GN=RIPK2 PE=1 SV=1
MNGEALCSALPTLPYHKLADLRYLSRGASGTVSSARHADWRVQVAVKHLHLHTPLLDRDLTRPSLQFLVS
>tr|A0A0A0MTK6|A0A0A0MTK6_HUMAN Zinc finger protein 133 OS=Homo sapiens OX=9606 GN=ZNF133 PE=1 SV=1
MGAAGLQGAPGGAEHPGRCGPGAVPRLRGSVVLAPRWRSSPAGGWSDPLFFGGADPEPELYLDPFCPPGFSSQKFPMQHVLCNHPPWLFTCLCAEGNLQPGDPGPGDQEKQQQASEGRPWSDQAEGPEGEGAMPLFGRTKKRTLGAFSRPPQRQPVSSRNGLRGVELEASPAQSGNPEETDKLLKRLEVLGFGTVNCGECGLSFSKMTNLLSHQRLHSGEKPYVCGVCEKGFSLKKSLARHQKAHSGEKPLVCRECGRGFNRKSTLLLHERTHSGEKPYMCSECGRGFSQKSNLLLHQRTHSGEKPYVCRECGKGFSQKSAVVRHQRTHLEEKTLVCSDCGLGFSDRSNLLSHQRTHSGEKPYACKECGRCFRQRTTLVNHQRTHSKEKPYVCGVCGHSFSQNSTLLSHRRTHTGEKPYVCGVCGRGFSLKSHLNRHQNLHSGEKPLVCKDCGRGFSQQSNLLRHQRTHSGEKPMVCGECGRGFSQKSNLVAHQRTHSGERPYVCRECGRGFSHQAGLLRHKRKHSREKPYMCRQCGLGFGNKSALLTHKRAHSEEKPCVCRECGQGFLQKSHLTLHQMTHTGEKPYVCKTCGRGFSLKSHLSRHRKTTSVHHRLPVQPDPEPCAGQPSDSLYSL
>tr|B8ZZF7|B8ZZF7_HUMAN Sulfotransferase OS=Homo sapiens OX=9606 GN=SULT1C2 PE=1 SV=1
MALTSDLGKQLKLKEVEGTLLQPATVDNWSQLQSFEAKPDDLLLCTYPKAGTTWLQELVDMLEQNGDVEKCQRALLQHRHPFLEWARPPQPSARNAKDCMVSYYHFQRMNHMLPDPGTWEEYFETFLNGKVVWGSWFDHVKGWWEMKDRHQLLFLFYEDLKRDPKHELRKVMQFMGKKVDETVLDKLVQETSFEKMKENPMTNRSTVSKSLLDQSLSSFMRKGTVGDWKNHFTVAQNERFDELYRRKMEGTSLNFCMEL
>tr|Q5VY60|Q5VY60_HUMAN HAUS augmin-like complex subunit 6 OS=Homo sapiens OX=9606 GN=HAUS6 PE=1 SV=1
MKYLKSNSKNSSHHFVETFNLKPQDLHKCLARCHFARSRFLQLLQRQDCVTQKYQENAQLSVKQVRNLRSECLGLENQLKKMEPYDDHSNMEEKLQKVRSLWASVNETLMFLEKEREVVSSVLSLVNQYALDGTNVALNLPRLLLDKLEKQMFQLHLGNVYEAGKLNLLTVLQLLNEVLKVMKYERCQADQARLTVDLHYLEKETKFQKERLSDLKHMRYRLKDDLTTLRHSVVEKQGEWHKKWKEFLGLSPFSLLKGWTPSVDLLPPMSPLSFDPASEEVYAKSLLCQYPASLPDAHKQHNQENGCRGDSDTLGALHDLANSPASFLSQSVSSSDRNSVTVLEKDTKMGTPKEKNEALSKKLPEFEVENSPLSDVAKNTESSAFGGSLPAKKSDPFQKEQDHLVEEVARAVLSDSPQLSEGKELKLEELLDSLGSNPFLTRNQLPRTPENLLTELRSSWRKALEMEENRTKEPLQMDAEHREVLPESLPVLHNQREFSMADFLLETTVSDFGQSHLTEEKVLSDCECVPQKHVLTSHLDEPPTQNQSDLLNKKVLCKQDLECLAFTKLSETSRMETFSPAVGNRLDVMGGSEEEFMKLLDHLEVSCNKPSTNKTMLWNSFQLSSGLSSKSFKDNDFGLLHETLPEEVGHLSFNSSSSSEANFKLEPNSPMHGGTLLEDVVGGRQTTPESDFNLQALRSRYEALKKSLSKKREESYLSNSQTPERHKPELSPTPQNVQTDDTLNFLDTCDLHTEHLKPSLRTSLGERKRSLSPLLKFSPVEQRLRTTLACSLGELPNLKGKV
>tr|D6RFH4|D6RFH4_HUMAN Cytochrome b5 type B OS=Homo sapiens OX=9606 GN=CYB5B PE=1 SV=2
MSGSMATAEASGSDGKGQEVETSVTYYRLEEVAKRNSLKELWLVLHGRVYDVTRFLNEHPGGEEVLLEQAGVDASESFEDVGHSSDAREMLKQYYLGDLHPLLGLLDFTHHRRCSLRFPVPLLHLGKQLLLRRPC
>tr|H0Y9Q6|H0Y9Q6_HUMAN Clathrin light chain (Fragment) OS=Homo sapiens OX=9606 GN=CLTB PE=1 SV=1
LAGLENDEGFGAPAGSHAAPAQPGPTSGAGSEDMGTTVNGDVFQEANGPADGYAALAQADRLTQEPESLRKWREEQRKRLS
>tr|D6RHI4|D6RHI4_HUMAN NAD kinase 2, mitochondrial (Fragment) OS=Homo sapiens OX=9606 GN=NADK2 PE=1 SV=1
MLLAASKVLDRLKPVLGVNTDPERSEGHLCLPVRYTHSFPEALQKFYRGEFRWLWRQRLRLYLEGTGLNPVPVDLHEQQLSL
>tr|E9PLV9|E9PLV9_HUMAN Large neutral amino acids transporter small subunit 2 OS=Homo sapiens OX=9606 GN=SLC7A8 PE=1 SV=1
MEEGARHRNNTEKKHPGGGESDASPEAGSGGGGVALKKELGLVSACGLLVGNLLGSGLFVSPKGVLENAGSVGLALLVWLVTGFLTVVGALCYAELGVTLPKSGGDYSYVKDLFGGLAGFLRLWLAVLVLYPTNQAVLALTFSNYVLQPLFPTCFPPESGLRLLAALCLLLLTWVNCSSVRWATRVQDLFTAGKLLALALLLLMGLVQLCKGEYFWLEPKNAFENFQEPDLGLVALAFLQGSFAYGGWNFLNYVTEELVDPYKAANPGEPEDVCGRVPRGGAGLRDRGG
>tr|A0A0A0MSG8|A0A0A0MSG8_HUMAN Double-stranded RNA-specific editase 1 (Fragment) OS=Homo sapiens OX=9606 GN=ADARB1 PE=1 SV=1
MDLEDEENMSSSSTDVKENRNLDNVSPKDGSTPGPGEGSQLSNGGGGGPGRKRPLEEGSNGHSKYRLKKRRKTPGPVLPKNALMQLNELKPGLQYTLLSQTGPVHAPLFVMSVEVNGQVFEGSGPTKKKAKLHAAEKALRS
>tr|A0A140T9I3|A0A140T9I3_HUMAN HLA class II histocompatibility antigen, DP beta 1 chain (Fragment) OS=Homo sapiens OX=9606 GN=HLA-DPB1 PE=1 SV=1
XNYLFQGRQECYAFNGTQRFLERYLYNREEFARFDSDVGEFRAVTELGRPAAEYWNSQKDLLEEKRAVPDRMCRHNYELGGPMTLQRRVQPRVNVSPSKKGPLQHHNLLVCHVTDFYPGSLQVRWFLNGQEETAGVVSTNLLRNGDWTFQLLVMLEMTPQQGDVYTCQVEHTSLDSPVTVEWKAQSDSARSKTLTGAGGFVLGLLLCGVGLFMHRRSKKGEKACRFNEDLHKQGS
>tr|F8VX96|F8VX96_HUMAN Contactin-1 (Fragment) OS=Homo sapiens OX=9606 GN=CNTN1 PE=1 SV=8
MKMWLLVSHLVLLSLTTCLAEFTWYRRYGHGVSEEDKGFGPLFEEQPLNTLYPEESLEGKVSLNCRARASPF
>tr|E9PSC9|E9PSC9_HUMAN MAP kinase-interacting serine/threonine-protein kinase 1 OS=Homo sapiens OX=9606 GN=MKNK1 PE=4 SV=2
MGSSEPLPLADGDRRRKKKRRGRATDSLPGKFEDVLLPSALPGGAAER
>tr|D6RIS1|D6RIS1_HUMAN Histone-lysine N-methyltransferase NSD2 (Fragment) OS=Homo sapiens OX=9606 GN=NSD2 PE=1 SV=1
MEFSLKQSPLSVQSVVKCLKMKQAPELLGSANGKTPSCEVNRECSVFLSKAQLSSSLQEGVMQKFNGHDALPFLPADKLKDLTSRVFNGEPGAHDAKLRFESQEMKGLGTPPNTTPLKNGSPELKLKLTKTYMNGKPLFESSLCGDSAADVSQSEENGQKPENKARRNRKRSLKYDSLLEQGLVEAALVSKLSSPSDKK
>tr|A6NHA5|A6NHA5_HUMAN C-type lectin domain family 4 member D (Fragment) OS=Homo sapiens OX=9606 GN=CLEC4D PE=1 SV=2
MGLEKPQSKLEGGMHPQLLPSVLAVVFLLLLSVCFLASCLVTHHNFSRCKRGTGVHKLEHHAKLKCLKEKSELKSAEGSTWNCCPLDWRAFQSNCYFPLTDNKTWAESERNCSGMGAHLMTLSTEAEQNFLLQFLDRRLSYFLG
>tr|H3BUF3|H3BUF3_HUMAN Cytosolic iron-sulfur assembly component 3 OS=Homo sapiens OX=9606 GN=CIAO3 PE=1 SV=1
MASPFSGALQLTDLDDFLGPSQECLKPVKVEKRAGSGVAKLRLEDDGSYFQLNQSPPSAFSCPTAL
>tr|H7C1W1|H7C1W1_HUMAN Peroxidasin homolog (Fragment) OS=Homo sapiens OX=9606 GN=PXDN PE=1 SV=1
XRGPGRRCLLALVLFCAWGTLAVVAQKPGAGCPSRCLCFRTTVRCMHLLLEAVPAVAPQTSLLDLRFNRLRELQPGAFRRLRNLNTLLLNNNQLKRLPSGAFEDLENLKYLYLYKNELQSLDRQAFKGLASLEQLYLHFNQLETLDPDSFQHLPKLERLFLHNNRLTHLVPGTFNHLESMKRLRLDSNTLHCDCELLWLADLLKTYAESGNAQAAALCEYPRRLQGRSVATLTPEELNCERPRLTSEPQDADVTSGNTVYFTCRAEGNPKPELLWLRNNNELSMKTDSRLNLLDDGTLMLQNTQETDQGLYQCMAKNVAGEVKTQEVTLRYFGSPARPTFVLQPQNTEVLVGESVTLECSATGHPPPRLSWTRGDRTPLPVDPRVNLTPSGGLYLQNVVQGDSGEYACSATNNLDSVHATAFLLVQALPQFTVTPQDRVVLEGQTVDFQCEAKGNPPPVLAWTKGGSQLSVDRRHLVLSSGTLRLSGVALHDQGQYECQAVNLLGSQKVVAHLTVQPRVTPVFASLPSDTTVEVGANVQLPCSSQGEPEPALTWNKDGVQVTESGKFHLSPEGFLTLNDVGPADAGRYECVARNTLGSASVSMVLSVNVPDVSRNGDPFVATSLVEALATVDRALNSTRTHLFDSRPRSPNDLLALFRYPRDPYTVEQARAGELFERTLQLLQEHVQHGLMVDLNGTSQCQSLFFLLHGLSNGVEHASVKSHS
>tr|H7C531|H7C531_HUMAN 26S proteasome non-ATPase regulatory subunit 6 (Fragment) OS=Homo sapiens OX=9606 GN=PSMD6 PE=1 SV=1
XNDLLTRNTEKAKSLLEEGGDWDRRNRLKVYQGLYCVALRDFKQAAELFLDTVSTFTSYELMDYKTFVTYTVYVSMLALERPDLREKVLKGAELLEVLHSLPAVRQYLFSLYECRYSVFFQSLGNCPGLLLPGDYTAK
>tr|H7C2L8|H7C2L8_HUMAN Translation initiation factor eIF-2B subunit delta (Fragment) OS=Homo sapiens OX=9606 GN=EIF2B4 PE=1 SV=1
XRLPEYPQVDDLLLRRLVKKPERQQVPTRKDYGSKVSLFSHLPQYSRQNSLTQFMSLPSSVLHPAMVRLGLQYSQGLVSGSNARCLALLRALQQVLQDYTTPPNEELSRDLVNKLKPYMSFLTQCRPLSASMHNALKFLNKELTSVGSSKREEEACHHTHLQAPGMLLRGLKVSLSCSLRLLLHLGQVRTSSSH
>tr|H3BTN9|H3BTN9_HUMAN Methionyl-tRNA formyltransferase, mitochondrial (Fragment) OS=Homo sapiens OX=9606 GN=MTFMT PE=1 SV=1
RRCWGPPLAHGARRGRPSPQWRALARLGWEDCRDSRVREKPPWRVLFFGTDQFAREALRALHAARENKEEELLDKLEVVTMPSPSPKGLPVKQYAVQSQLPVYEWPDVGSGEYDVGVVASFGRLLNEALLLKFP
>tr|A0A2R8Y586|A0A2R8Y586_HUMAN Deoxynucleoside triphosphate triphosphohydrolase SAMHD1 OS=Homo sapiens OX=9606 GN=SAMHD1 PE=1 SV=1
MQRADSEQPSKRPRCDDSPRTPSNTPSAEADWSPGLELHPDYKTWGPEQVCSFLRRGGFEEPVLLKNLRENELTGALLPCLDESRFENLGVSSLGERKKLLSYLQRLVQLHVDTMKVLNDPLHGHLELHPLLVRLLDTPQFQRLRYLKQLGGGWGL
>tr|J3QRP2|J3QRP2_HUMAN CKLF-like MARVEL transmembrane domain-containing protein 4 (Fragment) OS=Homo sapiens OX=9606 GN=CMTM4 PE=1 SV=1
FVVTGVLLLMFSLNLHMRLPQLNWNLTDLVNTGLSAFLFFLASLVLAALNHRAGAELAAVLFGFLATAAYAVNTFLAVQKWRVSVRQQSTNDYLRARTESRDVDSRPELQRLDTFSYSTNVTVRKKSPTNLLSLNHWQLA
>tr|U3KQN2|U3KQN2_HUMAN Dynein heavy chain 11, axonemal (Fragment) OS=Homo sapiens OX=9606 GN=DNAH11 PE=1 SV=1
TVLVHTTETARLRYFMELLLEKGKPLMLVGNAGVGKTVFVGDTLASLSEDYLVSRVPFNYYTTSTALQKLLEKPLEKKAGHNYGPGGNKKLLYFLDDMNMPEVDLYGTVQPHTLLRQHLDYGHWYDRQKVMLKELHNCQYVACMNPMVGSFTLNPRLQGLDSHMLLQQPLLYCH
>tr|A0A2R8YFT5|A0A2R8YFT5_HUMAN C-C chemokine receptor type 6 (Fragment) OS=Homo sapiens OX=9606 GN=CCR6 PE=3 SV=1
MSGESMNFSDVFDSSEDYFVSVNTSYYSVDSEMLLCSLQEVRQFSRLFVPLAYSLLCVFGLLGNLLVVLTFAFYKKARSMTDVYLLNMALADLLFVLTLPFWAVSHATGAWVFSNATCKLLKGLYALNFNCGMLLLTCLSMDRYLALVQATKSFR
>tr|H0YAH9|H0YAH9_HUMAN Eukaryotic translation elongation factor 1 epsilon-1 (Fragment) OS=Homo sapiens OX=9606 GN=EEF1E1 PE=4 SV=1
VDGHSSKNDLHTLLKVLTLSPRLECNGVLLAHCNLRLLGSSDSRASASRVNGLTGS
>tr|H0Y5L4|H0Y5L4_HUMAN Uncharacterized protein C1orf167 (Fragment) OS=Homo sapiens OX=9606 GN=C1orf167 PE=1 SV=1
XAAGQQPNGPGESWLPTGPGLGPAGLCWACGVSGCCSHGWWSGGPRSGAGGWHEMPYATGTPVGRQFLHEKCQTWVQVHLQGLQKVVFRSWQQAAAHQRCTVTRPEQLLLQSYFQAWCEVVRDTGVLRAQHQAFQDGLRRRALGAVFATWREAQEVAAGAQEQRVAQASLARWRSCGQQGQEDGQQKKARAPQAFPAWPVAPGMHHEAQQQAGESAGAQAAQCWTWCWALWVHESCRGQVSRAHASWKPRAWVLEASVQSAVRGGVQRALLTQLRPAELRRFLRTVQLRVRLGLPGAGKTRSCWTQATELVPPAPSLQCSLGGRRKPRGTAWAQRCREHSLCPAFQLWPQWPGQSSWVPGLPLWTRDQGPRAHSSPEPRACKAQSKAHKRRLRRKYLQRRCLEALLHGLRGSQQARCLAVAWQHWVDAQGAEQLVRTLLREWHLRWAWQTWWQRLLRLRVAQQLQQQEDGPLRSGTNAWQPGAQGEELPVAQDPGASQAPRAPRVDRKPPEHRGVGGLGQSMGPSCSCDLFS
>tr|E9PGB8|E9PGB8_HUMAN Mitogen-activated protein kinase 2-associated protein 1 OS=Homo sapiens OX=9606 GN=MAPKAP1 PE=1 SV=1
MTVVTMASARVQDLLGLLCWQYTSEGREPKLNDNVSAYCLHLAEDDGEVDTDFPPLDSNEPLHKFGFSTLALVEKYSSPGLTSKESLFVRLNAAHGFSLLQVDNTKVTMKELLLKAVKRRKGSQKVSGSRADGVFEEDSQLDLATVQDMLSSHHYKSFKVSMLHRLRFTTDVQLGLSGDKVELDPVTNQKASTKFWLKQKPLSLDSDLLCACDLAEEKSPRFRSSLLAESKRGLSAVAVHRASAQ
>tr|E5RJV2|E5RJV2_HUMAN Serine/threonine-protein phosphatase 2A 55 kDa regulatory subunit B alpha isoform OS=Homo sapiens OX=9606 GN=PPP2R2A PE=1 SV=1
MAGAGGGNDLQWCFSQVKGAVDDDVAEGKKAFNAKFGYLLFAEMFPTGGFP
>tr|I3L218|I3L218_HUMAN Trinucleotide repeat-containing gene 6A protein (Fragment) OS=Homo sapiens OX=9606 GN=TNRC6A PE=1 SV=1
XHTTPELQKGPSPLNAFSNFPLGLNSNLNVNMDMNSLKEPQSRLRKWTTVDSLSVNTSLDQNSSKHGFVTSGLTTDVAQLGVLRLTCADEKECRSD
>tr|H3BU78|H3BU78_HUMAN Fructose-bisphosphate aldolase (Fragment) OS=Homo sapiens OX=9606 GN=ALDOA PE=1 SV=2
RRFYRQLLLTADDRVNPCLGGVLLFHETLYQKADDGRPFPQVLKSKGGVVGLKVDKGVVPLAGTNGETTTQGLDGLSERCAQYKKDGADFAKWRCVLKLGEHTPSALALMENANVLARYASLCQQVLAAVYKALSDHHLYLEGTLLKPNMVTPGHACTQKFSHEELAMATVTALRRTVPPAVTGLTFLSGGQSEEEASLNLNAL
>tr|H7C0D4|H7C0D4_HUMAN Sushi, nidogen and EGF-like domain-containing protein 1 (Fragment) OS=Homo sapiens OX=9606 GN=SNED1 PE=4 SV=1
QCQVENGSAVCVCQAGYTGAACEMDVDDCSPDPCLNGGSCVDLVGNYTCLCAEPFKGLRCETVVTC
>tr|A0A1B0GUF7|A0A1B0GUF7_HUMAN IQ domain-containing protein M OS=Homo sapiens OX=9606 GN=IQCM PE=4 SV=1
MTTEEAMPEKAKCPTLELTKQDFFQEAKTLLAQHYEKLNENKVQGTSLNVFRKKHQKPKSGKYLPLELDKKVTRDVVQEHRAALRRLCFPKELSKSEHLQEPPQRLSFKEPHLFSRRERCRPLDLLTKGQVKLDKLMTLLEPVSKKMETAKQQHFEESRNRMLELLYPFPVHLYLQPGTSNLELLKEPDKAFYDWRGFVLTRSFRLACDSRRVSFSQSSSLFRDYYSKTFKTLLKKERQPLKPEPKSQPRLKGTPNKTDKLDSKVKRLGPHLELFQVFRERKKFMLTPKLLRMVTVMQAHVRGWLERKRLQRVMTKALDHGPDMKAVLNMYGRLLHRVRYRRGLWRTRQLLNLAELEEWMDRKKFYELMFAKREDWPKLERNELPNFFSDCGHFPTQKQVDDTWDLVHQDGKEKYSELLKKSKALEMLFTLYPPEGAHVPDSTLLKSTWLRPLVNGEEGYRYLVFHLKLSEGDLYLFVFVV
>tr|A0A590UJ23|A0A590UJ23_HUMAN Paralemmin-3 OS=Homo sapiens OX=9606 GN=PALM3 PE=1 SV=1
MDRGSLYAQPQLPSPAQRKSLRERWLMDGAAAVPEPSEDPTSKDPQSPEGQAQARLRNLEDSLFTLQSQLQLLQSASTGAQHKPSGRPSWRRQGHRPLSQSLVEAGSVGQTDLNKRASLPAGLVGTPPESPSEPREDVLGFLPGPRQVPGAAGDSSEANGPCPSPLPTPEQGLSQRAVPSEGRVGEAKGGGVVSVVWEGLRATEDCATGATGPELEAKVEEVVLEALGDRKGAGSLELPAWVKEDRGLVEVVWEGVGGSDAEAMGELGRVPEVVQTSSPRLQERLEAAASLEGEDVPQGSPEGDGQGGSGGEEGSFLWVERVTLSEEWEELLVEGLEGPEVAGRERGDESPLGAEGAKTGGGEETWEAEKRKAEESMGLGSEEKPGTGRDEAEMSPVVERKGGEKKLELESRGSAEKLGTEREGGEEPLGLERKVEGHLRAEKEGDEEKRGAEEEEVEEPLGVEKKGGEEEPEATKEPLEAERKGGEETLEAEKRGGEESLETEKTQGTEGDLNLEQGSREGSESQAEEMNEAGPPLEANTETRPEKEGPQPQEKPVGALEEEGVKPQTAAEGQGPLGDATPLLAETPAPEQPAECQPLLQGEGPSANPSAHPVPTYAPARQPEPSAPTEGEEASGPKQKTCQCCAVM
>tr|A0A1W2PRI8|A0A1W2PRI8_HUMAN STE20-related kinase adapter protein alpha OS=Homo sapiens OX=9606 GN=STRADA PE=1 SV=1
MSFLVSKPERLRESHQKVESNRRRRRLGFTCLECLLYTRPMMRAQSQ
>tr|M0QZ23|M0QZ23_HUMAN Uncharacterized protein C19orf44 OS=Homo sapiens OX=9606 GN=C19orf44 PE=1 SV=1
MASARKASRPMRDVFGDFSDVSLEDSTMEELRNFQLSRNLTKLAPGHSRFLKRNQTLDEKHLLLKENPVLGSGPRLASCRPPTTASRLRANAALMKLAQLETRLMNRKLQRNLSDTESDSMTADAGLPKRADRLLSGGALELASQNTDKTSQNQARELPVTENNAQNAKVSRFLKKKQAPVENLSPEAPAGKERTLQTPKQKEPARTFDSPDSDEEEMKVLLGSLMDSSREKNTNQGFSSANVSEEEERKLFSSLE
>tr|A0A590UK75|A0A590UK75_HUMAN Stimulated by retinoic acid gene 8 protein homolog OS=Homo sapiens OX=9606 GN=STRA8 PE=1 SV=1
MATPEENSNPHDRATPQLPAQLQELEHRVARRRLSQARHRATLAALFNNLRKTVYSQSDLLASKWQVLNKAKSHLPELEQTLDNLLKLKASFNLEDGHASSLEEVKKEYASMYSGNDSFPQNGSSPWYLNFYKQTMDLLTGSGLLTPQEAALPLVSAALSHLWQNLSEERKASLRQAWAQKHRGPATLAEACREPACAEGSVKDSGVDSQGASCSLVSTPEELLFEDAFDVASFLDKSEVPSTSSSSSVLASCNPENPEEKFQLYMQLLNFFKGLSCANTQVKQEASFPVDEEMLMLQCTETFDDEDL
>tr|H0YB95|H0YB95_HUMAN Probable E3 ubiquitin-protein ligase RNF217 (Fragment) OS=Homo sapiens OX=9606 GN=RNF217 PE=4 SV=1
XVPLMVLMCRVCLEDKPLKPLPCCKKAVCEECLKVYLSAQAGVQWHDLGSRKPPHPRFKRFSCLSLPSSWDYRYNLAK
>tr|A0A590UK82|A0A590UK82_HUMAN Protein GVQW3 OS=Homo sapiens OX=9606 GN=GVQW3 PE=4 SV=1
MSDRYLEQRLSLKFCVKLNKSASETHHLLKEAYGDEVMSRARVFDWHKRFKEGREDVRDDARSGRPVTHRTDDNLQKVKDLVCSNRQLTVRMMAEELNLDKETVRLLLKENLNMRKLSAKVLSGVLKGEPKPRKLDFRSDLSKETRKNSSCLRKKVCTVDAFSTSSDSVPHLSLLYGTSGNESLTSCFPLSSLAATLAPLKDMSMQLLKTNLEALWCCSSDVLPAPHTVVPQLR
>tr|V9GZ55|V9GZ55_HUMAN Proteasome assembly chaperone 2 (Fragment) OS=Homo sapiens OX=9606 GN=PSMG2 PE=1 SV=1
MQQSQVQALSCFTPKAVALRTPLRNVWPAVSVGNVGQLAMDLLLSTLNMSKLGYFYTDCLVPMVGNNPYATTEGNSTELSLNAEVYSLPSRKLVALQLRSLFLKYKSKPFCEKLLSWVKSSGCARVLVLSSSHSYQRNDLQLRSTPFRYLLTPSMQKSVQNKLKSLNWEEMEKSRCLPELDDSEFCLRLPGGGLTKTLYDESCSKELQM
>tr|E9PSB1|E9PSB1_HUMAN Porimin (Fragment) OS=Homo sapiens OX=9606 GN=TMEM123 PE=1 SV=1
MSSLSVVNHQETLQHVPSDHTNETSNSTVKPPTSVASDSSNTTVTT
>tr|A0A3B3ISQ6|A0A3B3ISQ6_HUMAN Forkhead box protein P1 (Fragment) OS=Homo sapiens OX=9606 GN=FOXP1 PE=1 SV=1
MQQLQQQHLLSLQRQGLLTLQPGQPALPLQPLAQGMLPTELQQLWKEVTSAHTAEETTGNNHSSLDLTTTCVSSSAPSKTSLLMNPHASTNGQLSVHTPKRESLSHEEHPHSHPLYGHGVCKWPGCEAVCEDFQSFLKHLNSEHALDDRSTAQCRVQMQVVQQLELQLAKDKERLQAMMTHLHVKSTEPKAAPQPLNLVSSVTLSKSASE
>tr|F5GWF7|F5GWF7_HUMAN Protein AMN1 homolog (Fragment) OS=Homo sapiens OX=9606 GN=AMN1 PE=1 SV=1
MKNLSRYLTDLKPLPPNLKDRLLKLMSMQGQLTDSNLSELLHPEVQTLDLRSCDLSDAALLHLSNCRKLKKLNLNASKGNRVSVTSE
>tr|Q5H8Y5|Q5H8Y5_HUMAN Serine/threonine-protein kinase Sgk2 (Fragment) OS=Homo sapiens OX=9606 GN=SGK2 PE=1 SV=2
MNSSPAGTPSPQPSRANGNLNLGPSANPNAQPTDFDFLKVLGKGNYGKVLLAKRKSDGAFYAVKQSHLMAERSVLLKNVRHPFLVGLRYSFQTPEKLYFVLDYVNGGELFFHLQRERRFLEPRARFYAAEVASALGYLHSLNLLYRDLKPENLLLDCQGHVVLTD
>tr|E9PS32|E9PS32_HUMAN Sortilin-related receptor OS=Homo sapiens OX=9606 GN=SORL1 PE=1 SV=1
MHQCRSDEYNCSSGMCLRSSWVCDGDNDCRDWSDEANCTALYHTCEASNFQCRNGHCLPQRWACDGDTDCQDGSDEDPVNCEKKCNGFRCPNGTCLPSSKHCDGLRDCSDGSDEQHCEPLCTHFMDFVCKNRQQCLFHSMVCDGLLQCRDGSDEDAAFAGCSQDPEFHKVCDEFGFQCQNGVCLSLLWKCDGMDDCGDYSDEANCENPTEAPNCSRYFQFRCENGHCLPNRWKCDRENDCGDWSDEKDCGDSHLLPFSTPGPSTCLPNYYRCSSGTCVMDTWVCDGYRDCADGSDEEACPLLANVTAASTPTQLGRCDRFEFECHQPKTCLPNWKRCDGHQDCQDGRDEANCPTHSTLTCMSREFQCEDGEACLVLSERCDGFLDCSDESDEKACSDELTVYKVQNLQWTADFSGDVTLTWMRPKKMPSASCVYNVYYRVVGESLWKTLETHSNKTNTVLKVLKPDTTYQVKVQVQCLSKAHNTNDFVTLRTPEGLPDAPRNLQLSLPREAEGVLVGHWAPPLHTHGLLREYLVEYSRSGSKMWASQRAASNFTELKNLLVNTLYTVRVAAVTSRGLGNWSDSKSLTTLKGKVLPPPDLHLDSYGENYLSFTLTMESDLKVNGYVVNLFWAFDTHKQERRTLNFRGSLLSHKVGNLTAHTSYELSAWAKTDLGDSPLAFEHVMTRGVRPPAPSLKAKALNQTAVECTWTGPRNVVYGLFYATSFLDLYRNPKSLTTSLHNKTVLVSKDEQYLFLVRVVVPYQGPSSDYVVVKMLPDSRLPPRHLHVVHTGKTSVVLKWESPYDSPDQDLLYAVAVKDLLRKTDRSYKVKSRNSTVEYTLNKLEPGGKYHLLVQLGNMSKDSSLKLTTVSLSAPDALKLLTENDHVLLFWKSLALKEKHFNESRGYELHMFDSAMNLTAYLGNTTDNFFKLSNLKMGHNYTFTVQARCLFGNQLCGEPALLLYDELGSGADASATQAARSTDVAAVVVPLLFLLLLSLGVGFALLYTKHRRLQSSFTAFANSHYSSRLGSALFSSGDDLGEDDEDAPMLTGFSDDVPMVLA
>tr|K7ELL9|K7ELL9_HUMAN EF-hand calcium-binding domain-containing protein 13 (Fragment) OS=Homo sapiens OX=9606 GN=EFCAB13 PE=4 SV=1
MLSNLYMTLYDEVTHGYLHSKELSGNHMVDLGDLLFTLNELQEQYEDVSLTEGSPLNELTSDRKLSSVAGCYLKYKKKNSLSSKLPEPSLSKKLNKKSNQYYSK
>tr|H0Y5U7|H0Y5U7_HUMAN Msx2-interacting protein (Fragment) OS=Homo sapiens OX=9606 GN=SPEN PE=1 SV=1
XQASRPTRSPSGSGSRSRSSSSDSLSSSSSTSSDSDSSSSSSDDSPARSVQSAAVPAPTSQLLSSLEKDEPRKSFGLKVQNLPVRSTDTSLKDGLFHEFKKFGKVTSVQLHGTSEERYGLVFFRQQEDQEKALTASKGKLFFGMQLEVTAWLGPETESENEFRPLDERLDEFHPKATRTLFLGNLEKTTTYHDLRNLFQRFGELVDLDLKKVNGVPQYAFLQYCDLASVCKALKKMDGEYLGNNRLKLGFGKSMPTNCVWLDGLSSNVSDQYLTRHFCRYGPVVKVVFDRLKGMALV
>tr|A0A1B0GWA7|A0A1B0GWA7_HUMAN Zinc finger E-box-binding homeobox 2 OS=Homo sapiens OX=9606 GN=ZEB2 PE=4 SV=1
MKQPLMADGPRCKRRKQANPRRKNVSTWSGGARYPG
>tr|H0YB68|H0YB68_HUMAN Protein virilizer homolog (Fragment) OS=Homo sapiens OX=9606 GN=VIRMA PE=1 SV=1
XHTSRTMSLNAAELKQLLQSKEESPENLFLELEKLVLEHSKDDDNLDSLLDSVVGLKQMLESSGDPLPLSDQDVEPVLSAPESLQNLFNNR
>tr|R4GMX1|R4GMX1_HUMAN Tensin-2 (Fragment) OS=Homo sapiens OX=9606 GN=TNS2 PE=1 SV=1
XALLLKGDVMVTCYHKGGRGTDRTLVFRVQFHTCTLHGPQLTFPKDQLDEAWTDERFPFQASVEFVFSSSPEKLKGSTPRNDPSVSVDYNTTEPAVRWDSYENFNQHHEDSVDGAQAACRVGGSLTHTRGPLDGSPYAQVQRPPRQTPPAPSPEPPPPPMLSVSSDSGHSSTLTTEPAAESPGRPPPTAAERQELDR
>tr|E7ETX3|E7ETX3_HUMAN Epithelial discoidin domain-containing receptor 1 (Fragment) OS=Homo sapiens OX=9606 GN=DDR1 PE=1 SV=1
MGPEALSSLLLLLLVASGDADMKGHFDPAKCRYALGMQDRTLPDSDLSASSSWSDSTAARHSRLESSDGDGAWCPAGSVFPKEEEYLQVDLQRLHLVALVGTQGRHAGGLGKEFSRSYRLRY
>tr|H0YLE5|H0YLE5_HUMAN Unconventional myosin-Ie (Fragment) OS=Homo sapiens OX=9606 GN=MYO1E PE=1 SV=1
LKQLGKTKEMDVYGLTDKQPSLELLAFPAYLLGLNQDRLKEKLTSRQMDSKWGGKSESLHVTLNVEQACYTRDALAKALHARVFDFLVDSLNKAMEKDHEEYNLGVLDLYGFELFQKNGFEQFCLNFVNEKLQQLFLELTLKAEQEEYVQEGLRWTPLEYFNNKLVCDLLENKVNPPGLMSLLDDVC
>tr|A0A2R8Y6J3|A0A2R8Y6J3_HUMAN 60S ribosomal protein L5 (Fragment) OS=Homo sapiens OX=9606 GN=RPL5 PE=1 SV=1
MLVRVTNRDLLCQLAYARLEGDMLVCAAYAHELPKYGVKVGLTNYAAAYCTGLLLARRLLNRFGMDKLYEGQVEVTGDEYNVESLDGQPGAFTCYLDAGLARTTTGNKVFGALKGAVDGGLSLPHSTKRFPGYDSESKEFNAEVHRKHLMGQNVADYMRYLMEEDEDAYKKQFSQYLKNSVTPDMMEEMYKKAHAALRENPVYEKKPKKEVKKKRWNRPKMSLAQKKDRVAQKKASFL
>tr|E9PLU9|E9PLU9_HUMAN Myelin basic protein OS=Homo sapiens OX=9606 GN=MBP PE=1 SV=1
MASQKRPSQRHGSKYLATASTMDHARHGFLPR
>tr|E9PNB5|E9PNB5_HUMAN Nuclear autoantigenic sperm protein (Fragment) OS=Homo sapiens OX=9606 GN=NASP PE=1 SV=1
MAMESTATAAVAAELVSADKLEDVPAPSTSADKVERMENGVLGNALEGVHVEEEEGEKTEDESLVENNDNLDEEAREELREQVYDAMGEKEEAKKTEDKSLAKPETDKEQDSEMEKGGREDMDLSKSAEEPQEKVDLTLDWLT
>tr|E5RIG2|E5RIG2_HUMAN CUB and sushi domain-containing protein 1 OS=Homo sapiens OX=9606 GN=CSMD1 PE=1 SV=1
MTAWRRFQSLLLLLGLLVLCARLLTAAKGQNCGGLVQGPNGTLESPGFPHGYPNYANCTWLLLTGERNRLQLSFHTFALEEDFDLLSVYDGQPQQGNLKVRLSGFQLPSSLVSTGSLLTLWFTTDFAVSAQGFKALYEVLPSHTCGNPGELLKGVLHGTRFNLGDKLRYSCLPGYLLEGHALLTCLVSPGNGASWDFPAPFCRAEGACGGTLRGTSSSLSSPHFPSEYENNADCTWTLLAEPGDTLALVFTDFQLEEGYDFLELSGTEAPSLWLTGMNLPSPVLSSKNWLRLHFTSDSNHRRKGFNAQFQVKKALELKSRGVKMLPSKDGSHKNSVLSQGGVALVSDMCPDPGLPENGRRAGSDFSRVGANVQFSCEDNYVLQGSKSLTCQRVTETLAAWSDHRPLCRARTCGSNLRGPSGVLTSPNYPVQYEDNAHCVWVLTTTDPDKVLKLAFEEFELERGYDTLTVGDAGKVGDTRSVLYVLTGSSVPDLLVSMSNQMWLHLQSDDSLGSPGFKAVYQELEKGGCGDPGLPAYGKRTGSSFLHGDTLTFECPAAFELVGERVLTCQQNNQWSGNKPSCVFSCFFNFTASSGLLLSPNYPEEYGNNMNCVWLLLSEPGSRLHLLFNDFDVEPQFDFLAVKDDGLSDLTVLGTFSGNEVPSQLASSGHLVRLEFQSDHSTTGRGFNLTYTTFGQNECHDPGLPLNGRRFGDRFLLGSSVSFHCDDGFVKTQGSESLTCLLQDGNVVWSSTVPRCEAPCGGHLTASSGVLLPPGWPGYYKDSLHCEWLLEAKPGHSLKLTFDRFQTEVNYDTLEVRDGPASSSPLLGEYHGTQAPQFLLSTGNFMYLLFTTDNSRSSLGFLLHYESVTLESDSCLDPGLPVNGHRHGGDFGLRSTVTFSCDPGYTLSDDEPLVCERNHQWNHALPSCDALCGGYLQGKSGTVLSPGFPDFYPNSLNCTWTLEVSHGKGVQMLFHTFHLESSHDYLLLTEDGSFSEPVARLTGSVLPHTLKAGLFGNFTAQLRFLSDFSLSYEGFNLTFSEYDLEPCDDPGVPAFSRRLGFHFGVGDSLTFSCFLGYRLEGATKLTCLGGGRRVWSAPLPRCVAECGASVKGNEGTLLSPNFPSNYDNNHECLYKLETEAGKGLHLRTRSFQLFEGDTLKVYDGKDSSSRPLGTFTKNELLGLLLNSTSNHLWLEFNTNGSDTDQGFQLTYTSFDLVKCEDPGLPNYGYRLRDEGHFTDTVVLYSCNPGYAMHGSNTLTCLSGDRRVWDKPLPSCLAECGGQLHAATSGRLLSPGYPAPYDNNLHCTWLLEADPGKTLSLHFLVFDTEMAHDLLKVWDGPVDSDLLLKEWSGSALPEDLHSTFNSLTLQFDSDFFLSKSGFSLQFSTSLAATCNDPGMPQNGTRYGDSREAGDTVTFQCDPGYQLQGQAKLTCVQLNNRFFWQPDPPTCLAACGGNLTGPAGVLLSPNYPQPYPPGKECDWRVKVNPDFVLALLFKSFNMEPSYDFLHLYEGEDSNSPLLGSYQGSQAPERLESSGNSLFLAFRSDASVGLSGFALEFKEKPREACFDPGNLMNGTRVGTDFKLGSTLTYQCDSGYKLLDPSSLTCVLGADGKPSWDQVLPSCNAPCGGQYTGSEGVVLSPNYPHNYTAGQLCLYSLTVPKEFVVFGQFAYFQTALNDLAELFDGTHAQARLLSSLSGSHSGETLPLATSNQLLLRFSAKSGASARGFHFVYQAVPRTSDTQCSSVPEPRYGRRLGSEFSAGSLVRFECNPGYLLQGSTALHCQSVPNALAQWNDTLPSCVVPCSGNFTQRRGTLLSPGYPEPYGNNLNCLWKLLVTEGSGLQLQVLSFATEQNWDSLELHDGGDVTAPRLGSFSGTTVPALLNSTSNQLYLHFQSDLSVAAAGFHLEYKTVGLAACQEPALPSNSLKLGDRYMVNDVLSFQCEPGYTLQGRSHLSCMPGTVRRWNYPSPLCLATCGGTLSTLGGVLLSPGFPGSYPNNLDCTWRLSLPLGYGAHLQFLNFSTEANHDFLELQNGPYHTSPMLGQFSGTDLPAALLSTTHETLLHFYSDHSQNRQGFKLAYQAYELQNCPDPPPFQNGYMLNSDYSVGQSVSFECYPGYLLLGHPVLTCQHGLNRNWNYPFPRCDAPCGYNVTSQNGTLYSPGFPDEYPLLKDCLWLLTVPPGHGVYLNFTLLQTEAVNDYLAVWDGPDQNSPQLGVFSGNTALETAYSSTNQVLLKFHSDFSNGGFFVLNFHAFQLKKCQPPPAVPQAEMLTEDDDFELGDFVKYQCHPGYTLVGTDLLTCKLSSQLQFEGSLPTCEAQCPANEVRTGSSGVLLSPGYPGNYFNSQTCSWSLKVEPNYNLTLFVDTFQSEKQFDALEVFDGSSGQSPLLVVLSGNHTEQSNFTSRSNQLYLRWSTDHATSKKGFKLRYAAPYCSLTHPLKNGGLLNRTAGAVGSKVHYFCKPGYRMVGHSNATCRRNPLGMYQWDSLTPLCQAVSCGLPESPGNGSFTGNEFTLDSKVVYECHEGFKLESSQQATAVCQEDGLWSNKGKPPTCKPVACPSLEAQLSEHVLWRLVSGSLNEYGAQVLLSCSPGYYLEGWRLLRCQANGTWNLGDERPSCRVLSCGSLSFPPNGNKLGTLTVYGATALFTCNTGYTLVGSHVRECLANGLWSGSETRCLAGHCGSPDPLVNGHLSGDGFSYRDTVVYQCNPGFRLVGTSVRLCLQDHKWSGQTPVCVPLTCGHPGNPAHGFTNGSEFNLNDVVNFTCNTGYLLQGVSRAQCRSNGQWSSPLPTCRVVNCSDPGFVENALRHGQQNFPESFEYGMSLLYHCKKGFYLLGSSALTCMANGLWDRSLPKCLALSCGHPGVPANAVLTGELFTYGAVVHYSCRGSESLLGNDTRVCQEDSHWSGALPHCTGNNPGFCGDPGTPAHGSRLGDDFKTKSLLRFSCEMGHQLRGSPERTCLLNGSWSGLQPVCEAVSCGNPGTPTNGMLVSSDGLLFSSSVLYACWEGYKTSGLMTRHCTANGTWTGTAPDCTLLSCGDPGTLANGLQFGTDFTFNKTVSYQCNPGYVMEAVTSATLRCTKDGRWNPSKPVCKAVLCPQPPPVQNGTVEGSDFRWGSSLSYSCMDGYQLSHSALLSCEGRGVWKGELPQCLPVFCGDPGLPAEGRLSGKSFTYKSEVFFQCKSPFLLVGSSRRVCQADGTWSGLQPTCLDPAHNTCPDPGTPHFGLQNSSRGYEVGSTVFFRCRKGYHLQGSTTRTCLANLTWSGLQTECLPHACRQPETPAHADVRALDLPTFGYTLVYTCHPGFFLAGGSEHRTCKADMKWTGKSPVCKSKGVREVNETVTKTPVPSDVFFVNSLWKGYYEYLGKRQPATLTVDWFNATSSKVNATFSEASPVELKLTGLYKKEEAHLLLKAFQLKGQADLFVSKFENDNWGLDGYVSSGLERGGFTFQGDLHGKDFGKFKLERQDPLNPDQDSSSHYHGTSSGSVAAALLVPFFALLLSGFAFYLYKHRTRPKVQYNGYAGHENSNGQASFENPMYDTNLKPTEAKAVRFDTTLNTVCTVV
>tr|H3BMF4|H3BMF4_HUMAN Protein spinster homolog 1 OS=Homo sapiens OX=9606 GN=SPNS1 PE=1 SV=1
MTGFKQHGGCRGAAPGLSDSKCSGLLPRVGSSVGPERGRARPPGTMAGSDTAPFLSQADDPDDGPVPGTPGLPGSTGNPKSEEPEVPDQEGLQRLTGLSPGRSALLVAVLCYLNLLNYMDRFTVAGVLPDLEQFFNLGDSSSGLLQTVFLSSYMVLAPVFGYLGDRYNRKYLMCGGLAFWSLVTLGSSFLPGEHFWLLLLTRGLVGVGEASYSTLAPTLLADLFVADQRSRMLSLFYFALPVGSGLGYLAGSKVKDMAGDWHWALRVTPGLGVVAVLLLFLVVREPPRGAVERHSDLPPLNPTSWWADLRALARNPSFVLSSLGFTAVAFVTGSLALWAPAFLLRSRVVLGETPPCLPGDSCSSSDSLLFGLLTCLTGVLGVGLGVELSRRLRHSNPRADPLVCATGLLGSAPFLFLSLACARGSLVATYLFLFLGETLLSMNWALVADLLLYVVLPTRRSTAEAFQLVLSHLLGDAGSPYLLGLLSDRLRRNWPPSFLSEFRALQFSLMLCAFVGALGGAAFLGTALFLEADRRRAQLHVQGLLHEAGSTDDRLVVPQRGRSTRVPVASVLL
>tr|B4DGU4|B4DGU4_HUMAN Catenin beta-1 OS=Homo sapiens OX=9606 GN=CTNNB1 PE=1 SV=1
MELDMAMEPDRKAAVSHWQQQSYLDSGLHSGATTTAPSLSGKGNPEEEDVDTSQVLYEWEQGFSQSFTQEQVADLDGQYAMTRAQRVRAAMFPETLDEGMQLPSTQFDAAHPTNVQRLAEPSQMLKHAVVNLLNYQDDAELATRALPELTKLLNDEDQVVVNKAAVMVHQLSKKEASRHALMRSPQMVSALVRTMQNTNDVETARCTAGTLHNLSHHREGLLALFKSGGLPALVKMLGSPVDSVLFYALTTLHNLLLHQEGAKMAVRLAGGLQKMVALLNKTNVKFLALTTDCLQLLAYGNQESKLLLLASGGPQALVNLMRTYTYEKLLWTTSRVLKVLSVCSSNKPALVEAGGMQALGLHLTDPSQRLVQNCLWTLRNLSDAATKQEGMEGLLGTLVQLLGSDDLNVVTCAAGLLSNLTCNNYKNKMMVCQVGGLEALVRTVLRAGDREDLTEPALCALRHLTSRHQEAEMAQNAVRLHYGLPVVVKLLHPPSHWPLLKATVGLLRNLALCPANHAPLREQGALPRLVQLLVRAHQDTQRRTSMGGTQQQFVEGVRMEELVEGCTGALHLLARDVHNRLVLRGLNTLPLFVQLLYSPLENLQRVAAGVLCELAQDKEAAEALEAEGATAPLTELLHSRNEGVATYAAAVLFRMSEDKPQDYKKRLSVELTSSLFRTEPMAWNETADLGLDLGAQGEPLGYRQDDPSYRSFHSGGYGQDALGMDPMMEHEMGGHHPGADYPVDGLPDLGHAQDLMDGLPPGDSNQLAWFDTDL
>tr|B3KV06|B3KV06_HUMAN Matrix metalloproteinase-28 OS=Homo sapiens OX=9606 GN=MMP28 PE=1 SV=1
MVARVGLLLRALQLLLWGHLDAQPAERGGQELRKEAEAFLEKYGYLNEQVPKAPTSTRFSDALRAFQWVSQLPVSGVLDRATLRQMTRPRCGVTDTNSYAAWAERLSDLFARHRTKMRRKKRFAKQGNKWYKQHLSYRLVNWPEHLPEPAVRGAVRAAFQLWSNVSALEFWEAPATGPADLRLTFFQGDHNDGLGNAFDGPGGALAHAFLPRRGEAHFDQDERWSLSRRRGRNLFVVLAHELGHTLGLTHSPAPRALMAPYYKRLGRDALLSWDDVLAVQSLYGKPLGGSVAVQLPGKLFTDFETWDSYSPQGRRPETQGPKYCHSSFDALTVGSHFWEVAADGNVSEPRPLQERWVGLPPNLEAAAVSLNDGDFYFFKGGRCWRFRGPKPVWGLPQLCRAGGLPRHPDAALFFPPLRRLLLFKGARYYVLARGGLQVEPYYPRSLQDWGGLPEEVSGALPRPDGSLLFFRDDRYWRLDQAKLQATTSGRWATELPWMGCWHANSGSALF
>tr|Q5UCD9|Q5UCD9_HUMAN KIR3DL1 OS=Homo sapiens OX=9606 GN=KIR3DL1 PE=1 SV=1
MSLMVVSMACVGLFLVQRAGPHMGGQDKPFLSAWPSAVVPRGGHVTLRCHYHHRFNNFMLYKEDGLHLPLFHGRLFQESFNMSPVTTAHAGNYTCRGSHPHSPTGWLAPSNPVVLMVTGNHRKPSLLAHPGPLVKSGERVLLQCWSDLMFEHFFLHKEGLSKDPSRLVGQLHDGVSKANFSLGPMMLALAGTYRCYGSVTHTSYQLSAPSDPLDLVVTGPYEKPSLSAQPGPKVQAGESVTLSCSSRSSYDMYHLSREGGAHERRLPAVRKVNRTFQADFPLGPATHGGTYRCFGSFRHSPYELSDPSDPLLVSVTGNPSSSWPSPTEPSSKSGNPRHLHVLLGTSVVLLLFLLLLFFLLHLWYSNKKNAAVMDQEPAGNRTANSEDSDEQDPQEVTYAQLDHCVFTQRKLTRPSQRPKTPPTDTLLYTELPNAKPRSKVVSCP
>tr|Q6P090|Q6P090_HUMAN CLK4 protein OS=Homo sapiens OX=9606 GN=CLK4 PE=1 SV=1
MRHSKRTHCPDWDSRESWGHESYRGSHKRKRRSHSSTQENRHCKPHHQFKESDW
>tr|A0A0G2JH46|A0A0G2JH46_HUMAN HLA class II histocompatibility antigen, DR alpha chain OS=Homo sapiens OX=9606 GN=HLA-DRA PE=1 SV=1
MALSGVPVLGFFLLAVLMSAQESWALKEEHVLLQAEFYLNPDQSGEFMFDFDGDELFHVDMAKKETVWRLEEFGRFASFEAQGALANLAVDKANLELMTKRSNYTPLTNDKFTPPVVNVTWLRNGKPVTTGVSETVFLPREDHLFRKFHYLPFLPSTEDVYDCRVEHWGLDEPLLKHWEFDAPSPLPETTENVVCALGLTVGLVGLLLGTLFLLKGVRKSNAAERRGPL
>tr|H3BRX2|H3BRX2_HUMAN Formiminotransferase N-terminal subdomain-containing protein OS=Homo sapiens OX=9606 GN=FTCDNL1 PE=4 SV=1
MSSSRVGLRLAACLLNVSEAGRKYLVENLAKAALLDKNGKKHPQVSVLNLFSDQDYKRSVLTLATSVDKLGSSVLAACLEAFQALDMEVQEGLHPCLGAVDLLPLYPLSGVTVE
>tr|E9PPP7|E9PPP7_HUMAN Maestro heat-like repeat-containing protein family member 6 (Fragment) OS=Homo sapiens OX=9606 GN=MROH6 PE=1 SV=8
MAGGVWGRSRAREAPVGALTLTALTEGLRARQGQPQGPPSAGPQPKSWEVKPEAEPQTQALTAPSEAEPGRGATVPEAGSEPCSLNSALEPAPEGPHQVPQSSWEEGVLADLALYTAACLEEAGFAGTQATVLTLSSALEARGERLEDQVHALVRGLLAQVPSLAEGRPWRAALRVLSALALEHARDVVCALLPRSLPADRVAAELWRSLSRNQRVNGQVLVQLLWALKGASGPEPQALAATRALGEMLAVSGCVGATRGFYPHLLLALVTQLHKLARSPCSPDMPKLWVLSHRGPPHSHASSHCPPAHCPHHQLCCGGLEGAAHRGWRPHGGHVHGAGRRLEEAGGSPHPPGGRPAAGQCYGGTCRPPPARPLRRLAPSASQRGRPAASHGYGLLHRAVAEPAHRTAPAGGGHPGATPHLAGRPRTHCALVGPAGPGPPRAESQEGAAREHAAAGAPGRTGRRRRAARGCSAGRPEEAPAAAPGACAAPERGAGTAPPSATGRHTGLNPRLGRRAPWDSGAPGPGRAPAGAPRPPAEAGAAESRAAA
>tr|C9IZ34|C9IZ34_HUMAN Centrosomal protein of 41 kDa OS=Homo sapiens OX=9606 GN=CEP41 PE=1 SV=2
MSLRRHLGNPEVRARSRPESRRGRAHRKRLMWAGKSSQRLPPPGRREGAGVRRGRDAGAGRAGLGGRGAAFRTPF
>tr|A0A0G2JIN1|A0A0G2JIN1_HUMAN Choline transporter-like protein 4 (Fragment) OS=Homo sapiens OX=9606 GN=SLC44A4 PE=1 SV=1
XRDEDDEAYGKPVKYDPSFRGPLKNRSCTDVLCCVLFLLFLLGYLVVGLVAWLYGDPRQVLYPRNSTGAYCGMGENKDKPYLLYFNLFSCLLSSNLLSVAENGLQCPTPQVCVSSCPEDPWTVGKNEFSQTVGEVFYTKNRNFCLPGVPWNMTVLTSLQQELCPSFLLPSAPALGRCFPWTNLTPPALPGLTNDTTLQQGLSGLLDSLNARDLSVKLFEDFAQSWYWLLVAVGQMMSTMFYPLVTFVLLLLCLAYWAMTALYLATSGQPQYVLWASNLSSPGCEKVPLNTSCNPTAHLVNSSCPGLMCVFQGYSSKGLLQRSVFNLQLYGVLGLFWTLNWVLALGQCVLAGAFASFYWAFHKPQDLPTFPLLSAFLRTLRYHTGSLAFGALLLTLVQLARVLLEYLDHKLR
>tr|B4DJS2|B4DJS2_HUMAN Peroxisomal trans-2-enoyl-CoA reductase OS=Homo sapiens OX=9606 GN=PECR PE=1 SV=1
MASWAKGRSYLAPGLLQGQVALVTGGATGLGKALVKELLELGSNVVLASRKLERLKSAADELQANLPPTKQARVLPLQCNLRNEEEVNNLVKSTLDTFGKLNFLVNNGGGQFLSPAEHLSSKGWHAVLETNLTGTFYMCKAGLLELQEQVFTTSPNL
>tr|Q498B9|Q498B9_HUMAN ASXL1 protein OS=Homo sapiens OX=9606 GN=ASXL1 PE=1 SV=1
MKDKQKKKKERTWAEAARLVLENYSDAPMTPKQLLQVLEAEGLKEMRSGTSPLACLNAMLHSNSRGGEGLFYKLPGRLSLFTLKV
>tr|H3BR31|H3BR31_HUMAN Non-structural maintenance of chromosomes element 1 homolog OS=Homo sapiens OX=9606 GN=NSMCE1 PE=1 SV=1
MQGSTRRMGVMTDVHRRFLQLLMTHGVLEEWDVKRLQTHCYKVHDRMSFLSLTSEKEKQRSFLARLCLGC
>tr|Q8IYL1|Q8IYL1_HUMAN DMC1 protein OS=Homo sapiens OX=9606 GN=DMC1 PE=1 SV=1
MKEDQVVAEEPGFQDEEESLFQDLDLLQKHGLNVADLKKLKSVGLCTLKGLQMTTRRALCNVKGLSEAKVDKLKEAANKLLEPGFLTAFEYSEKRKMVFHLTTGSQEFDKLLGGGLESMALTEAFGEFRTGKTQLSHTLCVTAQLPGAGGYPGGKLLFLDTENTL
>tr|F8WB95|F8WB95_HUMAN Ankyrin repeat and MYND domain-containing protein 2 OS=Homo sapiens OX=9606 GN=ANKMY2 PE=1 SV=1
MVHLKKGELTQEEKELLEVLGKGVPHFRSAESQRGAPRTSQKPYFPGVPEWTSQRSSLPSPVTWQVTSA
>tr|B4E3M2|B4E3M2_HUMAN Deoxyhypusine synthase OS=Homo sapiens OX=9606 GN=DHPS PE=1 SV=1
MEGSLEREAPAGALAAVLKHSSTLPPESTQVRGYDFNRGVNYRALLEAFGTTGFQATNFGRAVQQVNAMLEKKLEPLSQDEDQHADLTQSRRPLTSCTLFLGYTSNLLSSGLRGRLGDHSWRRGGRPHQVPGAHLLGRV
>tr|H3BQ93|H3BQ93_HUMAN Adenylate cyclase OS=Homo sapiens OX=9606 GN=ADCY7 PE=1 SV=2
MPAKGRYFLNEGEEGPDQDALYEKYQLTSQHGPLLLTLLLVAATACVALLLLAFSQGDPSRHQALLGMAFLVLAVFAALSVLMYVECLLRRWLRALALLTWACLVALGYVLVFDAWTKAACAWEQVPFFLFLVFVVYTLLPFSMRGAVAVGAVSTASHLLVLGSLMGGFTTPSVRVGLQLLANAVLFLCGNLTGAFHKHQMQDASRDLFTYTVKCLQLRRKLRLEKRQQENLLLSVLPAHLSMGMKLALLERLKEHGDRRCMPDNNFHSLYVKRHQNVSLLYADLVGFTQLASDCSPKELVVVLNELFGKFDQLAKANECMRLKLLGDCYYCVSGLPVSLPTHARNCVKMGLDMCQALKQVREATGVDLNMRVGLHSGNVLCGVLGLRKWQYDVWSHDVSLANRMEAAGVPGRVHLTEATLKHLDKAYEVEDGHGQQRDPYLKEMNLRTYLVLDPRSQQPPPPSQHLPRPKGDAALKMRASVRMTRYLESWGAARPFAHLNHRESVSSERSPAPPPDPRQKHVPQGAVGG
>tr|F5GX34|F5GX34_HUMAN Apolipoprotein L domain-containing protein 1 OS=Homo sapiens OX=9606 GN=APOLD1 PE=4 SV=1
MFRAPCHRLRARGTRKARAGAWRGCTFPCLGKSVFAGGLC
>tr|A0A3B3ITW9|A0A3B3ITW9_HUMAN Disintegrin and metalloproteinase domain-containing protein 17 OS=Homo sapiens OX=9606 GN=ADAM17 PE=4 SV=1
MRQSLLFLTSVVPFVLAPRPPDDPGFGPHQRLATLELC
>tr|C4P0B1|C4P0B1_HUMAN Disrupted in schizophrenia 1 isoform 24 OS=Homo sapiens OX=9606 GN=DISC1 PE=1 SV=1
MPGGGPQGAPAAAGGGGVSHRAGSRDCLPPAACFRRRRLARRPGYMRSSTGPGLGFLSPAVGTLFRFPGGVSGEESHHSESRARQCGLDSRGLLVRSPVSKSAAAPTVTSVRGTSAHFGLQLRGGTRLPDRLSWPCGPGSAGWQQEFAAMDSSETLDASWEAACSDGARRVRAAGSLPSAELSSNSCSPGCGPEVPPTPPGSHSAFTSSFSFLRLSLGSAGERGEAEGCPPSREAESHCQSPQEMGAKAASLDGPHEDPRCLSRPFSLLATRVSADLAQAARNSSRPERDMHSLPDMDPGSSSSLDPSLAGCGGDGSSGSGDAHSWDTLLRKWEPVLRDCLLRNRRQMEVLSLRLKLQKLQEDAVENDDYDKAETLQQRLEDLEQEKLSLHFQLPSRQPALSSFLGHLAAQVQAALRRGATQQASGDDTHTPLRMEPRLLEPTAQDSLHVSLTRRDWLLQEKQQLQKELEALQARMFVLEAKDQQLRRELEEQEQQLQWQGCDLTPLVGQLSLGQLQEVSKALQDTLASAGQLPFHAEPPETLRSLQERLKSLNLSLKELTTKVCMSEKFCSTLRKKVNDLETQLPALLEAKMHALSGGHGTLWHLLPDVSGGLVGAHPTFY
>tr|A0A2R8Y6J5|A0A2R8Y6J5_HUMAN Amino acid transporter OS=Homo sapiens OX=9606 GN=SLC1A2 PE=1 SV=1
MPKQVEVRMHDSHLGSEEPKHRHLGLRLCDKLGKNLLLTLTVFGVLLGAVCGGLLRLASPLHPDVVMLLAFPGDLLMRMLKMLLLPLLLSSLLTGLSGLDAKASGRLGTRAMVYYMSTTLLAAVLGVLLVLALHPGNPKLKKQLGPGKKNDEVSSLDAFLDLLRNLFPENLVQACFQQLQTVTKKVLVAPPPDEEANATSAVVSLLNETVTEVPEETKMVLKKGLEFKDGMNVLGLLGFFLAFGLAMGKMGDQAKLMVDFFNLLNELVMKLVLMLMWYSPLGLACLLCGKLLALKDLEVVARQLGMYMVTVLLGLLLHGGLFLPLLYFVVTRKNPFSFFAGLFQAWLTALGTASSAGTLPVTFRCLEENLGLDKRVTRFVLPVGATLNMDGTALYEAVAALFLAQMNGVVLDGGQLVTVSLTATLASVGAASLPSAGLVTMLLLLTAVGLPTEDLSLLVAVDWLLDRMRTSVNVVGDSFGAGLVYHLSKSELDTLDSQHRVHEDLEMTKTQSLYDDMKNHRESNSNQCVYAAHNSVLVDECKVHFPFMDLETCL
>tr|H0UIB3|H0UIB3_HUMAN Ganglioside-induced differentiation-associated protein 1-like 1 OS=Homo sapiens OX=9606 GN=GDAP1L1 PE=1 SV=1
MRLNLGEEVPVLLHRDNLLSDYDQLLDYVERTFTGEHVVALMPEVGSLQHARVLQYRELLDALPMDAYTHGCLLHPELTTDSMLPKYATAELRRHLANATTDLMKLDHEEEPQLSEPYLSKQKKLMAKLLEHDDVSYLKKLLGELAMVLDQLEAELEKRKLENEGQKCELWLCGCAFTLADVLLGATLHRLKFLGLSKKYWEDGSRPNLQSFFERVQRRFAFRKVLGDLHTTLLSAVLPNAFRLVKRKPPSFFGASFLMGSLGGMGYFAYWYLKKKYL
>tr|F8VNX1|F8VNX1_HUMAN Methyl-CpG-binding domain protein 6 (Fragment) OS=Homo sapiens OX=9606 GN=MBD6 PE=1 SV=1
MNGGNESSGADRAGGPVATSVPLGWQRCVREGAVLYLSPSGTELSSLEQTRSY
>tr|B1AMI2|B1AMI2_HUMAN ATP-binding cassette, sub-family A (ABC1), member 1, isoform CRA_b OS=Homo sapiens OX=9606 GN=ABCA1 PE=1 SV=1
MACWPQLRLLLWKNLTFRRRQTCQLLLEVAWPLFLFLLLLSVRLSYPPYEQHECHFPNKAMPSAGTLPWVQGLLCNANNPCFRYPTPGEAPGVVGNFNKSLVARLFSDARRLLLYSQKDTSMKDMRKVLRTLQQLKKSSSNLKLQDFLVDNETFSGFLYHNLSLPKSTVDKMLRADVLLHKVFLQGYQLHLTSLCNGSKSEEMLQLGDQEVSELCGLPREKLAAAERVLRSNMDLLKPLLMDVTCDDLAHGQLTVPRSAAVAATGDAKPNMMGRETLLSLCASVPKVEFHERHLLKHFSFCVCVSVSLFPAKGLVSFSWASFRLWVLWKAVFWQHGESMAVWEGQLGLGLNLAFEYFTSLDVG
>tr|A0A2R8Y547|A0A2R8Y547_HUMAN Nucleoside diphosphate kinase OS=Homo sapiens OX=9606 GN=NME6 PE=1 SV=1
MGPTRVFRARHVAPDSLRGSFGLTDTRNTTHGSDSVVSASRELAAFFPDFSEQRWYEEEEPQLRCGPVCYSPEGGVHYVAGTGGLGPA
>tr|C9K0U8|C9K0U8_HUMAN Single-stranded DNA-binding protein, mitochondrial (Fragment) OS=Homo sapiens OX=9606 GN=SSBP1 PE=1 SV=1
MFRRPVLQVLRQFVRHESETTTSLVLERSLNRVHLLGRVGQDPVLRQVEGKNPVTLFSLATNEMWRSGDSEVYQLGDVSQKTTWHRLSVFRPGLRDVAYQYVKKGSRLYLEGKLDYGEYMD
>tr|A0A0G2JJI2|A0A0G2JJI2_HUMAN G patch domain and ankyrin repeat-containing protein 1 (Fragment) OS=Homo sapiens OX=9606 GN=GPANK1 PE=1 SV=4
MSRPLLLTFTPATDPSDLWKDGQQQPQPEKPESTLDGAAALAFYEALLGDESSAPDSQRSQTEPARERKRKKRRLMKAPAAEAVAEGAS
>tr|A0A0G2UM11|A0A0G2UM11_HUMAN Interferon regulatory factor 5 (Fragment) OS=Homo sapiens OX=9606 GN=IRF5 PE=1 SV=1
MNQSLPVAPTPPRRVRLKPWLVAQVNSCQYPGLQWVNGEKKLFCLPW
>tr|C9J6W1|C9J6W1_HUMAN RANBP2-like and GRIP domain-containing protein 5/6 (Fragment) OS=Homo sapiens OX=9606 GN=RGPD8 PE=4 SV=1
MWSGTSPRCWVSPRRLDRYLCTYLNVQERDPKAHRFLGLLYELEENTEKAVECYRRSVELNPTQKDLVLKLAELLCKNDVTDGRAKYWVERAAKLFPGSPALYKLKEQLLDCEGEDGWNKLFDLLQSELYVRPDDVHVNLRLVELYRSTKRL
>tr|A0A5F9W493|A0A5F9W493_HUMAN Casein kinase 1, alpha 1, isoform CRA_d OS=Homo sapiens OX=9606 GN=CSNK1A1 PE=1 SV=1
MASSSGSKAEFLVGGKYKLVRKLGSGSFGDLYLALNLTNGEEVAVKLESQKARHPQLLYESKLYKLLQGGVGLPHLRWYGQEKDYNVLVMDLLGPSLEDLFNFCSRRFTMKTVLMLADQMLSRLEYVHTKNFLHRDLKPDNFLMGLGRHCNKCLESPVGKRKRSMTVSTSQDPSFSGLNQLFLLDFGLAKKYRDNRTRQHLPYREDKNLTGTARYASLNAHLGLEQSRRDDMESLGYVLMYFNRTSLPWQGLKAATKKQKYEKLSEKKMSTPVEVLCKGFPAEFAMYLNYCRGLRFEEAPDYMYLRQLFRLLFRTLNHQYDYTFDWTMLKQKAAQQAASSSGQGQQAQTPTGF
>tr|G3V0E6|G3V0E6_HUMAN Podocalyxin OS=Homo sapiens OX=9606 GN=PODXL PE=1 SV=1
MRCALALSALLLLLSTPPLLPSSPSPSPSPSQNATQTTTDSSNKTAPTPASSVTLMATDTAQQSTVPTSKANELLASVKATTLGVSSDSPGTTTLAQQVSGPVNTTVARGGGSGNPTTTLESPKSTKSADTTTVATSTATAKPNTTSSQNGAEDTTNSGGKSSHSVTTDLTSTKAEHLTTPHPTSPLSPRQPTSTHPVATPTSSGHDHLMKLSSSSSTVALPGYTFTSPGMTTTLPSSVLSQRTQQTSSQMPASSTAPSSQETVQPTSPATALRTPTLPETMSSSPTAASTTHRYPKTPSPTVAHESNWVTPAGVGQVGEPRLG
>tr|H8Y6P7|H8Y6P7_HUMAN GRINL1A combined protein 15 OS=Homo sapiens OX=9606 GN=GCOM1 PE=2 SV=1
MLRSTSTVTLLSGGAARTPGAPSRRANVCRLRLTVPPESPVPEQCEKKLERKEQLLDLSNGEPTRKLPQGVVYGVVRRSDQNQQKEMVVYGWSTSQLKEEMNYLKDVRATLEKVRKRMYGDYDEMRQKLRQLTQELSVSHAQQEYLENHLQTQSSALDRFNAMNSALASDSLGLQKTLVDVTLENSNLKDQLRNLQQTYEASMDKLREKQRQLEVAQVENQLLKMKVESSQEANAEVMREMTKKLYSQYEEKLQEEQRKHSAEKEALLEETNSFLKALEEANKKMQAAELSLEEKDQRLGELDRLLERMEKERHQLQLQLLEHETEMSGELTDSDKERYQQLEEASASLRERLRHLDDMVHCQQKKVKQMVEELESLKKKLQQKQLLLLQLLEKLSFLEGENNELQSRLDYLTETQAKTEVETRELGVGCDLLPRKFLCKLPDKGKKLFDSFAKLKAALAECEEVRRKSELFNPVSLDCKLRQKALAEVDVGTDKAQNSDPLLDTSSLVPGCSSVDNLKSSQTSQNQGLGRPTLEGDEETSEVEYTVNKGPASSNRDRVPPSSEASEHHPRHRVSSQAEDTSSSFDNLFLDRLQRLTLADQGEQQSEENASTKNLTGLSSGTEKKPHYMEVLEMRAKNPVPQLRKFKTNVLPFRQNDSSSHCQKSGSPLSSEERRRRDKQHLDDLTAARLLPLHHMPTQLLSLEESLALQKQQKQNYEEMQAKLAAQKLAERLNLKMRSYNPEGESSGRYREVRDEDDDWSSDEF
>tr|J3KN90|J3KN90_HUMAN ATP synthase subunit C lysine N-methyltransferase OS=Homo sapiens OX=9606 GN=ATPSCKMT PE=1 SV=1
MMLQLEKKLERELEDDARVLACRFPFPHWTPDHVTGEGLDTVWAYDASTFRGREKRPCTSMHFQLPLQA
>tr|B4E1G1|B4E1G1_HUMAN Derlin OS=Homo sapiens OX=9606 GN=DERL1 PE=1 SV=1
MSDLGDWFRSLPALTRYWFAATVAVPLVGKLGLLSPAYLFLWPEAFLYRFQACYLPWVLLGFNYLLGGSVLNELLGNLVGHLYFFLMFRYPMDLGGRNFLSTPQFLYRWLPSRRGGVSGFGVPPASMRRAADQNGGGGRHNWGQGFRLGDQ
>tr|J3QRE9|J3QRE9_HUMAN Keratin, type I cytoskeletal 39 OS=Homo sapiens OX=9606 GN=KRT39 PE=1 SV=1
MDTKGCTTTNSPSTPCQNCSRLTNVSTLSSNNGCHPGGLTVNNCQPAGHVLRLPWDQGCQPTPRFCRKPLYLMNNFNARFSLDDCSWYGEGLNSNEKETMQLLNERLANYLQKVRMLERENAELESKLQEESNKELPVLCPDYLSYYTTLEELQQKLLCTKAENSRLVSQLDNTKLTADDLRAK
>tr|Q3YAB7|Q3YAB7_HUMAN Kv channel-interacting protein 4 OS=Homo sapiens OX=9606 GN=KCNIP4 PE=1 SV=1
MLTLEWESEGLQTVGLVVLLCASLKLLHLLGLLDFSEDSVEDELEMATVRHRPEALELLEAQSKFTKKELQLLYRGFKNECPSGVVNEETFKELYSQFFPQGDSTTYAHFLFNAFDTDHNGAVSFEDFLKGLSLLLRGTVQEKLNWAFNLYDLNKDGYLTKEEMLDLMKALYDMMGKCTYPVLKEDAPRQHVETFFQKMDKNKDGVVTLDEFLESCQKDENLMRSMQLFENVL
>tr|A0A087WT20|A0A087WT20_HUMAN DDB1- and CUL4-associated factor 13 OS=Homo sapiens OX=9606 GN=DCAF13 PE=1 SV=1
MQWPPPWRRSPLVSATPPPGPTRGLLCPRRVSEAGDSSTEGARTGHRHYVTPAESAMEGRSQPLPSLRPASPTNAPAHGRGSDCTAKEPPLANVCRQNYGAAQDPVEPAGRRSASHVTGSSLGKAEVACGRRWRWAELLADTSWSPAGRATEMKVKMLSRNPDNYVRETKLDLQRVPRNYDPALHPFEVPREYLRALNATKLERVFAKPFLASLDGHRDGVNCLAKHPEKLATVLSGACDGEVRLWNLTQRNCLRTLQAHEGFVRGLCTRFCGTSFFTVGDDKTVKQWKMDGPGYGDEEEPLHTLLGKTVYTGLDHHWKEAVFATCGQQVDLWDEQRTNPLCSMTWGFDSLSSVKFNPLETFLLGSCASDRNLVLYDMRQATPLKKVLLDMRTNTLCWNPMEAFLFTAANEDYNLYTFDMRALDTPVMVHMDHVSAVLDVDYSPTGKEFVSASFDKSLRLFPVDKSRSREVYHTKRMQHVLCVKWTSDSKYLMCGSDEMNLRLWKANASEKLGVLTSREKAAKDYNQKLKEKFQHYPHLKRLARHRHLPKSLYSQLQEQRLMKEARRRKEVNRLKHSKPGSVPLVSEKKKHVVAVVK
>tr|Q96QJ2|Q96QJ2_HUMAN SLAMF1 protein OS=Homo sapiens OX=9606 GN=SLAMF1 PE=1 SV=1
MDPKGLLSLTFVLFLSLAFGASYGTGGRMMNCPKLLRQLGSKVLLPLTYERLNKSMNKSLHLVVTMAKSLENSVENKLVSLDPSEAGPPRYLGDRYKFYLENLTLGLRESRKEDEGWYLMTLEKSLHFGYLYFVLGADHDNLQT
>tr|C9JEH3|C9JEH3_HUMAN Angio-associated migratory cell protein OS=Homo sapiens OX=9606 GN=AAMP PE=1 SV=1
MESESESGAAADTPPLETLSFHGDEELLEVVELDPGPPDPADDLAQEMEDVDFEEEEEEEGNEEGWVLEPQEGVVGSMEGPDDSEVTFALHSASVFCVSLDPKTNTLAVTGGEDDKAFVWRLSDGELLFECAGHKDSVTCAGFSHDSTLVATGDMSGLLKVWQVDTKEEVWSFEAGDLEWMEWHPRAPVLLAGTADGNTWMWKVPNGDCKTFQGPNCPATCGRVLPDGKRAVVGYEDGTLRLWDLKQGSPLHVLKGTEGHQGPLTCVAANQDGSLLLTGSVDCQAKLVSATTGKVVGVFRPETVASQPSLGEGEESESNSVESLGFCSVMPLAAVGYLDGTLALYDLATQTLRHQCQHQSGLVQLLWEAGTAVVYTCSLDGLVRLWDARTGRLLTDYRGHTAELLDFALSKDASLVVTTSGDHKAKVFCVQRPDR
>tr|V9GYZ0|V9GYZ0_HUMAN HCG39342, isoform CRA_b OS=Homo sapiens OX=9606 GN=PANK2 PE=1 SV=1
MGGGRLGAPMERHGRASATSVSSAGEQAAGDPEGRRQEPLRRRASSASVPAVGASAEGTRRDRLGSYSGPTSVSRQRVESLRKKRPLFPWFGLDLGGTLVKLVYFEPKDLTAEEEEEEVESLKSLRKYLTSNVAYGSTGLRDVHLELKDLTLCGRKDR
>tr|Q71QC5|Q71QC5_HUMAN KRAB zinc finger protein (Fragment) OS=Homo sapiens OX=9606 GN=ZNF331 PE=2 SV=1
MAQGLVTFADVALDFSQEEWACLNSAQRDLYWDVMLENYSNLVSLDLESAYENKSLPTEKNLHELRASKRNSDRRSKSLGRNWLC
>tr|E9PKZ9|E9PKZ9_HUMAN Complex I assembly factor TMEM126B, mitochondrial OS=Homo sapiens OX=9606 GN=TMEM126B PE=1 SV=1
MVVFGYEAGTKPRDSGVVPVGTEEAPKEMKHDFQNELNLS
>tr|A0A087WTU4|A0A087WTU4_HUMAN Rho GTPase-activating protein 23 (Fragment) OS=Homo sapiens OX=9606 GN=ARHGAP23 PE=1 SV=6
LRDLPGHYYETLKFLVGHLKTLADHSEKNKMEPRNLALVFGPTLVRTSEDNMTDMVTHMPDRYKLVETLLQHSDWFFSDEEDKGERLLPPVVQPSPRVRGPPRRSRTPGRCWRSPSSRPSTASARSGGRRGGWAA
>tr|F6QDS0|F6QDS0_HUMAN RNA helicase OS=Homo sapiens OX=9606 GN=hCG_2043426 PE=1 SV=1
MATDSWALAVDEQEAAAESLSNLHLKEEKLKPDTNGAVVKTNANAEKTDEEEKEDRAAQSLLNKLLRSNLVDNTNQVEVLQRDPNSPLYSVKSFEELRLKPQLLQGVYAMGFNRPSKLQENALPMMLAEPPQNLLAQSQSGTGKTAAFVLAMLSRVEPSDRYPQCLCLSPTYELALQTGKVLEQMGKFYPELKLAYAVRGNKLERGQKLSEQLVLGTPGTVLDWCSKLKFLDPKKLKVFVLDEADVMLATQGHQDQSLRLQRMLPRNCQMLLFSATFEDSVWKFAQKVVPDPNVLKLKREEETLDTLKQYYVLCSSRDEKFQALCNLYGALTLAQAMLFCHTRKTASWLAAELSKEGHQVALLSGEMMVEQRAAVLERFREGKEKVLVTTNVCARGLDVEQVSVVLNFDLPVDKDGNPDNETYLHRLGRTGRFGKRGLAVNMVDSKHSMNLLNRLQEHFNKKLERLDTDDLDELEKLAN
>tr|A0A0G2JQ35|A0A0G2JQ35_HUMAN Killer cell immunoglobulin-like receptor OS=Homo sapiens OX=9606 GN=KIR2DL1 PE=4 SV=1
MSLLVVSMACVGFFLLQGAWPHEGVHRKPSLLAHPGRLVKSEETVLLQCWSDVMFEHFLLHREGMFNDTLRLLGEHHDGVSKANFSLSRMTQDLAGTYRCYGSVTHSPYQVSAPSDPLDVVLLGLYEKPSLSAQPGPTVLAGENVTLSCSSRSSYDMYHLSREGEAHERRLPAGTKVNGTFQANFPLGPATHGGTYRCFGSFRDSPYEWSKSSDPLLVSVTGNPSNSWPSPTEPSSETGNPRHLHLLLGTSVVLLLFLLLFFLLHCWCSNKKNAAVMDQESAGNRTANSEDSDEQDPQEVTYTQLNHCVFTQRKLTRPSQRPKTPPTDLLVYTELPNAESRSKVVSCP
>tr|H0YM74|H0YM74_HUMAN Zinc finger protein 592 OS=Homo sapiens OX=9606 GN=ZNF592 PE=1 SV=1
MGDMKTPDFDDLLAAFDLPDPTSLDAKEALQTPSEENESPLKPPGLCMDESVSLSHSGSAPDVPAVSVLVKNTSRQESFEAEKDHLTPSLLHNGFRGSDLPPDPHNCGKFDSTFMNGDSARSFPGKLEPPKSEPLPTFNQFSPLSSPEPEDPLKDNGFGLKPKHSDSYFPPPLGCGAVGGPVLEALAKFPVPELHMFDHFCKKEPKPEPLPLGSQQEHEQSGQNTVEPHKDPDATRFFGEALEFNSHPSNSLGESKGLARELGTCSSVPPRQRLKPAHSKLSSCVAALVALQAKRVASVTKEDQPGHTKDLSGPTKESSKGSPKMPKSPKSPRSPLEATRKSLKPSDSPRSLCSDSSSKGSPSVAASSPPALPKVRLKTLKTSSGELKRTVTRLLPDPDDPSKSPVGSPLGSALAEAPSEMPGDEVPVEEHFPEAGTNSGSPQGARKGDESMTKASDSSSPSCSSGPRVPKGAAPGSQTGKKQQSTALQASTLAPANLLPKAVHLANLNLVPHSVAASVTAKSSVQRRSQPQLTQMSVPLVHQVKKAAPLLVEVFNKVLHSSNPVPLYAPNLSPPADSRLHVPASGYCCLECGDAFALEKSLSQHYGRRSVHLEVLCTLCSKTLLFFNKCSLLRHARDHKSKGLVMQCSQLLVKPLSADQMFVSAPVNSTAPAAPAPSSSPKHGLTSGSASPPPPALPLYPDPVRLLRYSLKCLECHKQMRDYMVLAAHFQRTTEETEGLTCQVCQMLLPNQCSFCAHQRLHAHKSPYCCPECGVLCRSAYFQTHVKENCLHYARKVHPLWCRPPDLGLAEKPHPGATLPGFPQMCLLPHGLQDCQQHCRPQCHPAPHPAPQTLPAHL
>tr|Q8TDP5|Q8TDP5_HUMAN C-C chemokine receptor type 3 (Fragment) OS=Homo sapiens OX=9606 GN=CCR3 PE=2 SV=1
MTTSLDTVETFGTTSYYDDVGLLCEKADTRALMAQFVPPLYSLVFTVGLLGNVVVVMLLLKYRRLRLMTNLYLLNLALSD
>tr|Q76L82|Q76L82_HUMAN Additional sex combs like 1 (Drosophila), isoform CRA_d OS=Homo sapiens OX=9606 GN=ASXL1 PE=1 SV=1
MGVVNFVFRASEDLQVLENYSDAPMTPKQLLQVLEAEGLKEMSGTSPLACLNAMLHSNSRGGEGLFYKLPGRLSLFTLKKDALQWSRHPATVEGEEPEDTADVESCGSNEASTVSGENDVSLDETSSNASCSTESQSRPLSNPRDSYRASSQANKQKKKTGVMLPRVVLTPLKVNGAHVESASGFSGCHADGESGSPSSSSSGSLALGSAALRGQAEVTQDPAPLLRGFRKPATGQMKRNRGEELDFETPGSLLVNTNLRALLNSRTFHALPSHFQQQLLFLLPEVDRQVGTDGLLRLSSSALNNEFFTHAAQSWRERLADGEFTHEMQVRLRQEMEKEKKVEQWKEKFFEDYYGQKLGLTKEESLQQNVGQEEAELKSGLCVPGESVRLQRGPATRQRDGHFKKRSRPDLRTRARRNLYKKQESEQAGVAKDAKSVASDVPLYKDGEAKTDPAGLSSPHLPGTSSAAPDLEGPEFPVESVASRLQAEPDNLARASASPDRLPSLPQETVDQEPKDQKRKSFEQAASASFPEKKPRLEDRQSFRNTLESVHTEKPQPTKEEPKVPPLRLQLSRLKPPWVVKGQPTYQLCPRLLPTTESSCRGWTGARTLADLKARALQVRGARGHHCHREAATTALGGGGGPGGGGGGATDEGGGRGSSSGDGGEACGHPEPRGGPSTPGKCTSDLQRTQLLPPYPLNGEHTQAGTAMSRARREDLPSLRKEESCLLQRATVGLTDGLGDASQLPVAPTGDQPCQALPLLSSQTSVAERLVEQPQLHPDVRTECESGTTSWESDDEEQGPTVPADNGPLPSLVGDDTLEKGTGQALDSHPTMKDPVNVTPSSTPESSPTDCLQNRAFDDELGLGGSCPPMRESDTRQENLKTKALVSNSSLHWLPLPSNDEVVKQPKPESREHLPSVEPQVGEEWEKAAPTPPALPGDLTAEEGLDPLDSLTSLWTVPSRGGSDSNGSYCQQVDLEKLKLNGDSEALSPHGESTDTASDFEGHLTEDSSEADTREAAVTKGSSVDKDEKPNWNQSAPLSKVNGDMRLVTRTDGMVAPQSWVSRVCAVRQKLPDSLLLASTEYQPRAVCLSMPGSSVEATNPLVMQLLQGSLPLEKVLPPAHDDSMSESPQVPLTKDQSHGSLRMGSLHGLGKNSGMVDGSSPSSLRALKEPLLPDSCETGTGLARLEATQAPGAPQKNCKAVPSFDSLHPVTNPLTSSRKLEEMDSKEQFSSFSCEDQKEVRAMSQDSNSNAAPGKSPGDLTTSRTPRFSSPNVLSFGPEQTGRALGDQSNVTGQGKKLFGSGNVAATLQRPRPADPMPLPAELPPVFPSGKLGPSTNSMSGGVQTPREDWAPKPHAFVGSVKNEKTFVGGPLKANAENRKATGHSPLELVGHLEGMPFVMDLPFWKLPREPGKGLSEPLEPSSLPSQLSLKQAFYGKLSKLQLSSTSFNYSSSSPTFPKGLAGSVVQLSHKANFGASHSASLSLQMFTDSSTVESLSLQCACSLKAMLMCQGCGAFCHDDCLGPSKLCVLCLVVR
>tr|I3L4R9|I3L4R9_HUMAN Scavenger receptor class F member 1 OS=Homo sapiens OX=9606 GN=SCARF1 PE=4 SV=1
MGLGLLLPLLLLWTRGTQGSELDPKGQHVCVASRWVSWESDACGQQPLC
>tr|F8VS11|F8VS11_HUMAN Nucleoside-diphosphate kinase OS=Homo sapiens OX=9606 GN=AK4 PE=1 SV=1
MAKQYLEKSLLVPDHVLTRLMMSELENRRGQHWLLDGFPRTLGQAEALDKLCEVDLVLSLNLPFETLKDRLSRRWLHPPSGRVYNLDFNPPHVHGLDDVTGEPLVQQEDDKPEAVAARLRQYKDVAKPVLELYKSRGVLHQFSGTETNKLWPYVYTLFSNKLTPLQSKEAY
>tr|Q5SSR2|Q5SSR2_HUMAN MutS protein homolog 5 (Fragment) OS=Homo sapiens OX=9606 GN=MSH5 PE=1 SV=1
MASLGANPRRTPQGPRPGAASSGFPSPAPVPGPREAEEEEVEEEEELAELHLCVLWNSGYLGLAYYDTSDSTLHFMPDAPDHESLKLLQRVLDELNPQSVVTSAKQDENMTRFLGKLASQEHREPKRPELLFLPSVDFGLELSKQRLLSGNYSFLPDAMTATEKLLFLSSLLPFDCLLTVRALGGLLKFLGRRR
>tr|G3V5B2|G3V5B2_HUMAN Legumain (Fragment) OS=Homo sapiens OX=9606 GN=LGMN PE=1 SV=8
MVWKVAVFLSVALGLGAVPLDDPEDGGKHWVVLVAGSNGWYNYRHQADACHAYQLLH
>tr|Q5HY57|Q5HY57_HUMAN Emerin OS=Homo sapiens OX=9606 GN=EMD PE=1 SV=1
MDNYADLSDTELTTLLRRYNLPHGPVVDLNSTRGDADMYDLPKKEDALLYQSKGYNDDYYEESYFTTRTYGEPESAGPSRAVRQSVTSFPDADAFHHQVHDDDLLSSSEEECKDRERPMYGRDSAYQSLTHYRPVSASRSSLDLSYYPTSSSTSFMSSSSSSSSWLTRRALRPENRAPGAGLGQDRQVPLWGQLLLFLVFVLVLFFLYHFMQAEEGNPF
>tr|D6RGG8|D6RGG8_HUMAN Nicotinamide nucleotide adenylyltransferase 3, isoform CRA_h OS=Homo sapiens OX=9606 GN=NMNAT3 PE=1 SV=1
MKSRLPVVLLACGSFNPLTNMHLRMFEVARDHLHQTDFCLSRPLFPRVHFSQHNQGKKKMGKSVHEVVGARLCLCPQKHQASPSKSPRTEVCKREEAN
>tr|B5MCU1|B5MCU1_HUMAN Translation initiation factor IF-2, mitochondrial (Fragment) OS=Homo sapiens OX=9606 GN=MTIF2 PE=4 SV=1
MNQKLLKLENLLRFHTLYRQLHSLCQRRALRQWRHGFSSAYPVWTAQLCAWPWPTDVLTGAALSQYRLLV
>tr|G5E9L9|G5E9L9_HUMAN Doublecortin and CaM kinase-like 2, isoform CRA_c OS=Homo sapiens OX=9606 GN=DCLK2 PE=1 SV=1
MASTRSLELEHFEERDKRPRPGSRRGAPSSSGGSSSSGPKGNGLLPSPAHSAHCSFYRTRTLQALSSEKKAKKARFYRNGDRYFKGLVFALSSDRFRSFDALLLELTRSLSDNVNLPQGVRTLYTLDGSRKVTSLDELLEGESYVCASNEPFRKVDYTKNLNPNWSVNLKGGTSRALAAASSVKSEVKESKDFLKPKLVTVLRSGVKPRKAVRLLLNKKTAHSFEQVLTDLTEALKLDSGVVKRLCTLDGKQVTCLQDFFGDDDVFLACGPEKFRYAQDDFVLDHSECRVLKSSYSRSSAVKYSGSKSPGPSRRSKSPASVNGTPSSQLSTPKSTKSSSSSPTSPGSFRGLKLSAHGRSSSNVNGGPELDRCLSPEGVNGNRCSESSTLLEKYKLGKVLGDGNFAVVKECLDRSTGKEFALKLLDKAKCCGKEHLLENEVSLLRRVKHPNLLMLVEEMETATELFLVMELVKGGDLFDALTSSTKYTERDGSAMVYNLANALRYLHGLSLVHRDLKPENLLVCEYPDGTKSLKLGDFGLATVVEGPLYTVCGTPTYVAPELLAETGYGLKVDLWAAGVLTYLLLCGFPPFRSENNLQEDLFDQLLAGKLEFPAPYWDNLTDSAKELLSQMLQVNVEARCTAGQLLSHPWVSDDASQENNMQAEVTGKLKQHFNNALPKQNSTTTGVSVLMFDLTV
>tr|A0A0D9SF41|A0A0D9SF41_HUMAN Dedicator of cytokinesis 9, isoform CRA_a OS=Homo sapiens OX=9606 GN=DOCK9 PE=1 SV=1
MSQPPLLPASAETRKFTRALSKPGTAAELRQSVSEVVRGSVLLAAGEPLPVDPFSLESVMCPGSASSSC
>tr|Q68CX2|Q68CX2_HUMAN RUN and SH3 domain-containing protein 1 OS=Homo sapiens OX=9606 GN=RUSC1 PE=1 SV=2
MQAMLHFGGRLAQSLRGTSKEAASDPSDSPNLPTPGSWWEQLTQASRVYASGGTEGFPLSRWAPGRHGTAAEEGAQERPLPTDEMAPGRGLWLGRLFGVPGGPAENENGALKSRRPSSWLPPTVSVLALVKRGAPPEMPSPQELEASAPRMVQTHRAVRALCDHTAARPDQLSFRRGEVLRVLTTVDEDWLRCGRDGMEGLVPVGYTSLVL
>tr|B5MC59|B5MC59_HUMAN Replication protein A 14 kDa subunit OS=Homo sapiens OX=9606 GN=RPA3 PE=1 SV=1
MFLLSDGEGKNGTLELMEPLDEELSGLVEVVGRVTAKATLLCTSYVQFKEDSHPFDLGLYNEAVKLLHDFPQFYPLGLVQHD
>tr|B7Z6P3|B7Z6P3_HUMAN Kinectin OS=Homo sapiens OX=9606 GN=KTN1 PE=1 SV=1
MFWFRLSEREKELSGLWNELDSLKDAVEHQRKKNNDLREKNWEAMEALASTEKMLQDKVNKTSKERQQQVEAVELEAKEVLKKLFPKVSVPSNLSYGEWLHGFEKKAKECMAGTSGSEEVKVLEHKLKEADEMHTLLQLECEKYKSVLAETEGLLQKLQRSVEQEENKWKVKVDESHKTLKQMQSSFTSSEQELERLRSENKDLENLRREREHLEMELEKAEMERSTYVTEVRELKAQLNETLTKLRTEQNERQKVAGDLHKAQQSLELLQSKLVKAAGDTTVLENSDVSPETESSEKETMSVSLNQTVTQLQQLLQAVNQQLTKEKEHYQVLE
>tr|H3BRK1|H3BRK1_HUMAN Poly(A)-specific ribonuclease PARN (Fragment) OS=Homo sapiens OX=9606 GN=PARN PE=1 SV=1
XANGAGALSYVSPNTSKCPVTLPEDQKKFLDQVVEKLEDLLQSEENKNLDLEPCTGFQRKLLYQTLSWKYPKGLHVETLETEKEELNDAVGFSRVLHALANSGKLVLGHNMLLDVMHTVHQFYCPLPADLSEFKEMTTCVFPRLLDTKLMASTQPFKDLLNNTSLAELEKRLKETPFNPPKVESAEGFPSYDTASEQLHEAGYDAYLTGLCFLSMANYLGSFLSPPKLHVSARSKLLEPFFNKLFLMRVMDLPYLNLEGPD
>tr|B7Z4L4|B7Z4L4_HUMAN Dolichyl-diphosphooligosaccharide--protein glycosyltransferase subunit 1 OS=Homo sapiens OX=9606 GN=RPN1 PE=1 SV=1
MRVKLASRNVESYTKLGNPTRSEDLLDYGPFRDVPAYSQDTFKVHYENNSPFLTLTSMTRVLEVSHWGNLAVEENVDLKHTGAVLKGPFSRYDYQRQPDSGLSSLRSFKTLLPAAAQDVYYRDELGNVSTSHLLLLDDSVEMELRPRFPLFGGWKTHYLVGYNLPSYEYLYNLGDQYALKMRFVDHVFDEQVLDSLTVKLLLPEGAKNLELDSPYELSRAPDELHYTYLDTFGRPVLVAYKKNLVEQHLQDLVVHYTFNKVLMLQEPLLVVAAFYLLFFTVLLYVRLDFSLTKDPAAEARMKVACLTEQVLTLVNKRLGLYRHFDETVNRYKQSRDLSTLNSGKKSLETEHKALTSELALLQSRLKTEGSDLCDRVSEMQKLDAQVKELVLKSAVEAERLVAGKLKKDTYLENEKLLSGKRQELVTKLDHLLDAL
>tr|Q5T4X2|Q5T4X2_HUMAN Importin-13 OS=Homo sapiens OX=9606 GN=IPO13 PE=1 SV=1
MVLGAGWGWAYQLHLLQALKRKPDLFLCERLDVKAVFQCAVLALKFPEAPTVKASCGFFTELLPRCGEVESVGKVVQEDGRMLLLAVLEALGGQASRSLMDCFADLLFALNKHCFSLLSMWLKEALQPPGFPSARLSPEQKDTFSQQLLRERVNKRRVKEMVKEFTLLCRGLHGTDYTADY
>tr|G3V105|G3V105_HUMAN I-kappa-B kinase OS=Homo sapiens OX=9606 GN=IKBKB PE=1 SV=1
MSWSPSLTTQTCGAWEMKERLGTGGFGNVLRWHNQETGEQLALKQCRQELSPRNRERWCLELQLMRRLTHPNVVAARDVPEGMQNLAPNDLPLLAMEYCQGGDLRKYLNQFENCCGLREGALLTLLSDLASALRYLHENRLLHRDLKPENLVLQQGEQRLLHKLLDLGYAKELDQGSLCTSFVGTLQYLAPELLEQQKYTVTVDYWSFGTLAFECLTGFRPFLPNWQPVQWHSKVRQKSEVDLVVSEDLNGTVKFSSSLPYPNNLNSVLAERLEKWLQLMLMWHPRQRGTDPTYGPNGCFKALDDLLNLKLVHLLNMVTGTLHTYPVTEDESLQSLKARLQQDTGLPEEDQELLQEAGLALLPDKPATQCLSDGKLNEGHTLDMDLVFLFDNSKLTYETQLSPRPQPESVSCLLQEPKRNLAFFQLRKVWGQVWHSLQTLKEDCNRLQQGQRAAMMNLLRNNSCLSKMKNSMASMSQQLKAKLDFFKTSLQLDLEKYSEQTEFGLRERSETPGRTDDGSADRHCGLTEEPHGPEAGGNAGRPRGASKGAVQETKGKTSRPAN
>tr|D6RD94|D6RD94_HUMAN Speckle-type POZ protein (Fragment) OS=Homo sapiens OX=9606 GN=SPOP PE=1 SV=1
MSRVPSPPPPAEMSSGPVAESWCYTQLKVVKFSYMWTLNNFSFCREEMGEVLKSSTFSSGANDKLK
>tr|A0A0G2JNX3|A0A0G2JNX3_HUMAN Mucin-20 OS=Homo sapiens OX=9606 GN=MUC20 PE=1 SV=1
MTTDDTEVPAMTLAPGHAALETQTLSAETSSRASTPAGPLPEAETRGAKRLSPARETRSFTKTSPNFMVLLATSVETSAASGSPEGAGMTTVQTLTGSDPEEALFDTLCTDDSSEEAKTLTMDLLTLAHTSTEAKGLSSESSASSDGPHPVLTPSRASESSASSDGPHPVLTPSRASESSASSDGPHPVLTPSWSPGSDVTLLAEALVTVTNLEVLNCSLTELETTTSSLPGASDLDLLPTEGVKASSTSDPPALPDSTEAKPHLTEVTASAETLSTAGTTESAAPHATVGTPLPTNSATEREVTAPGATTLSGALVTVSRNPLEETSALSVETPSYVKVSGAAPVSLEAGSAVGKTTSFAGSSASSYSPSEAALKNFTPSETPTMDLATKGPFPTSRDPLPSVPPTTTNSSRGTNSTLAKLTTSAKTTMKPPTATPTTARTRPTTDVSAGENGGFLLLRLSVASPEDLTDPRVAERLMQQLHRELHAHAPHFQVSLLRVRRG
>tr|H3BQ31|H3BQ31_HUMAN Uncharacterized protein OS=Homo sapiens OX=9606 GN=LOC730098 PE=4 SV=1
MSGMRRYEVALEAEEELYWGCFYFFPWLRMWRRERR
>tr|B4DQU5|B4DQU5_HUMAN Ras-related protein Rab-11A OS=Homo sapiens OX=9606 GN=RAB11A PE=1 SV=1
MGTRDDEYDYLFKVVLLGDSGVGKSNLTYENVERWLKELRDHADSNLVLMLVGNKSDLRHLRAVPTDEARAFAEKNGLSFLETSALDSTNVEAAFQTLLTELYRLVSQKQMSDRRENDMSPSNNVVPLHVPPTTENKPKVQCCQNL
>tr|S4R405|S4R405_HUMAN Small cell adhesion glycoprotein OS=Homo sapiens OX=9606 GN=SMAGP PE=4 SV=1
MTSLLTTPSPREELMTTPLLQPTEALSPEDGASTALLAGNRL
>tr|Q8IXN4|Q8IXN4_HUMAN MAK protein OS=Homo sapiens OX=9606 GN=MAK PE=1 SV=1
MNRYTTMRQLGDGTYGSVLMGKSNESGELVALKRMKRKFYSWDECMNLREVKSLKKLNHANVLKLKEVLRENDHLYFLFEYMKENLYQLMKDRNKLFPESVLRNLMYQLLQGLAFLHKHGFFHRDMKPENLLCMGPELVKLADFGLARELRSQPPYTDYVSTRWYRAPEVLLRSSVYSSPLDVWAVGSLMAELYMLRPLFPGTSEVDELFKLCQVLGTPKKSDWPEGYQLASSMNFRFPQCVPLNLKTLLPNASNEALQLMTEMLNWDPKKRPTASQALKHPYFQVGQVLGPSSNHLESKQSLNKQLQPLESKPSLVEVEPKPLPDLLDQVVGQPQPKTSQQPLQPLQPPQNLSVQQPPKQQSQEKPPQTLFPSLVKNMPTKPNGTLSHKSGRRRWGQTLFKSGDSWEELEDYDFGASHSKKPSMGVFKEKRKKDSPFRQQVKMAVLSLSAHQFPTL
>tr|A0A075B7D3|A0A075B7D3_HUMAN Protein HEATR9 OS=Homo sapiens OX=9606 GN=HEATR9 PE=4 SV=1
MAYEKSTDLSDVSRSMFLYPWLEYPDKTKELRKAMAPVHLPLSCYQMPKEEFPPSPECWRQHPSKPNSVPYCYFKKPELYTHWHDLYDQREEREAEKMLRKMRDDCRYLKEVHQTHLKMFHLPMSKLTLKSEMRSRPLEPTQDPLKWQRLRELTKSLESPREDEQFYAAQALGCLRLSDKFVMEALQQVAQTGPEKVKYEAYRTLALLGCLNKHVLRALLKQLKEKNEGQRMETLTGLRMALNSWAAVSKDKVLGRTVFNWGQSWTRGLKSGMRASWCLYYRH
>tr|G5E9R0|G5E9R0_HUMAN Actin, cytoplasmic 1 OS=Homo sapiens OX=9606 GN=ACTB PE=1 SV=1
MDDDLAALVVDNGSGMCKAGFAGDDAPRAVFPSLVGRPRHQGVMVGMGQKDSYVGDEAQSKRGLLTLKYPLEHGLVTNWDDMEKLWHHTFYNELRVAPEEHPVLLTEAPLNPKANREKMTQDSLL
>tr|Q08AS3|Q08AS3_HUMAN HLA class II histocompatibility antigen DQ alpha chain OS=Homo sapiens OX=9606 GN=HLA-DQA1 PE=1 SV=1
MLLNKALMLGALALTTVMSPCGGEDLVADHVASYGVNLYQSYGPSGQFTHEFDGDEEFYVDLERKETVWKLPLFHRLRFDPQFALTNLAVLKHNLNLLLKRSNSTAATNEVPEVTVFSKSPVTLGQPNTLLCLVDNLFPPVVNLTWLSNGHSVTEGVSETSFLSKSDHSFFKLSYLTFLPSADELYDCKVEHWGLDEPLLKHWEPELPAPMSELTETVVCALGLSVGLVGLVVGTVLLLRGLRSVGASRHQGPL
>tr|A0A0C4DGX8|A0A0C4DGX8_HUMAN ATPase, H+ transporting, lysosomal accessory protein 1, isoform CRA_c OS=Homo sapiens OX=9606 GN=ATP6AP1 PE=1 SV=1
MAPREVLTGNDEVLGQVLSTLKSEDVPYTAALTAVRPSRVARDVAVVAGGLGRQLLQKQPVSPVLHPPVSYNDTAPRLLFWAQNFSVAYKDQWEDLTPLTFGVQELNLTGSFWNDSFARLSLTYERLFGTTVTFKFLLANRLYPVSARHWFTMERLEVHSNGSVAYFNASQVTGPSLYSFHCEYVSSLSKKGSLLVARTQPSPWQMMLQDFQLQAFNVMGEQFSYASDCASFFSPGLWMGLLTSLFMLFLFTYGLHMLLSLKTMDRFDDHKGPTLSLTQLV
>tr|H0YJ73|H0YJ73_HUMAN Tandem C2 domains nuclear protein (Fragment) OS=Homo sapiens OX=9606 GN=TC2N PE=1 SV=1
RSLDTLTLSGDERDFGRLNVKLFYNSSVEQLWLTVLQALEFMETFVFALKLQNLQTVRLVFKLQTQTPRKKTLGECSMSLRTLSTQEMDYSLDLTPPSKLSVCHAELELGTCFQAVNSRLQLQLLEARYLPSSSTPLTLSFFVKVGMFSSGELLYKKKTRLLKASNGRVKWGETMLFPLLQSEKELVFLLKLYSRSSVRRKHFVGQLWLSEDSNNLEAVNQWKETVLNPEKVVLRWHKLNPS
>tr|Q659G3|Q659G3_HUMAN Signal recognition particle 9 kDa protein OS=Homo sapiens OX=9606 GN=SRP9 PE=1 SV=1
MPQYQTWEEFSRAAEKLYLADPMKARVVLKYRHSDGNLCVKVTDDLVTKLKM
>tr|A0A0B4J1S0|A0A0B4J1S0_HUMAN Olfactory receptor OS=Homo sapiens OX=9606 GN=OR1L1 PE=3 SV=1
MGRNNLTRPSEFLLLGLSSRPEDQKPLFAVFLPLYLLTVLGNLLLLLALRSDTRLQTPMYFFLSLLSFVDLCYVTVLLPKMLVNFLSETKTLSYSECLTQMYFFLAFGNTDSYLLAAMALDRYVALCNPFHYLTLMSHRCCVLLLVLSFCLPHFHSLLHLLLTNQLLFCASNVLHHFFCDDQPVLKLSCSSHFVKELTVMTEGLAVLMTPFSCLLLSYLRLLLTVLKLPSAAGKRKAFSTCGSHLTVVTLFYGSLSYLYFQPLSNYTVKDQLATLLYTVLTPMLNPFLYSLRNKDMKQGLAKLMHRMKCQ
>tr|A0A0G2JLM4|A0A0G2JLM4_HUMAN Killer cell immunoglobulin-like receptor 2DL4 OS=Homo sapiens OX=9606 GN=KIR2DL4 PE=1 SV=1
MSPTVLLLACLGFFLDQSVWAHVGLYEKPSLTARPGPTVRTGENVTLSCSSQSSFDLYHLSREGEAHELRLPAVPSLNGTFQADFPLGPATHGETYRCFGSFHGSPYEWSDASDPLPVSVTGNPSSSWPSPTEPSFKTDAAVMNQEPAGHRTVNREDSDEQDPQEVTYAQLDHCLFTQRKLTGPSQRSKRPSTDTSVCLELPNAEPRALSPAHEHHSQALMGSSRETTALSQTQLASSNVPAAGL
>tr|F8VXZ5|F8VXZ5_HUMAN Receptor protein serine/threonine kinase (Fragment) OS=Homo sapiens OX=9606 GN=TGFBR1 PE=1 SV=1
MCLAELDLLPRDRPFVCAPSSKTGSVTTTYCCNQDHCNKLELPTTGLPLLVQRTLARTLVLQESLGKGRFGEVWRGKWRGEEVAVKLFSSREERSWFREAELYQTVMLRHENLL
>tr|D6RAM0|D6RAM0_HUMAN Zinc finger protein 302 (Fragment) OS=Homo sapiens OX=9606 GN=ZNF302 PE=1 SV=1
MSQVTFSDVALDFSHEEWACLDSAQRDLYKDVMVQNYENLVSVGLSVTKPYVLMLLEDGKEPWMMEKKLSKDWESRWENKELSTKKDLYDEDSPQPVTMEKVVKQSYEFSNSNKNLEYTECDTFRSTFHSKSTLSEPQNNSA
>tr|E9PRK2|E9PRK2_HUMAN Probable asparagine--tRNA ligase, mitochondrial (Fragment) OS=Homo sapiens OX=9606 GN=NARS2 PE=1 SV=1
MLGVRCLLRSVRFCSSAPFPKHKPSAKLSVRDALGAQNASGERLKLQGWLRSVRSQKEVLFLHVNDGSSLESLQVVADSGLDSRELNFGSSVEVQGQLLKSPSKRQNVELKAEKLKVLGNCDAKDFPLKYKERHPLEYLRQYPHFRCRTNVLGSLLRLRSEATAALHSFFKDSGFVHLHTPLLTSNDSEGAGELFQLEWGADLRTEHEKYLVKHCGNLPVFVLNYPLTLKPFYMRDNEDGP
>tr|F6SFB5|F6SFB5_HUMAN AP complex subunit sigma OS=Homo sapiens OX=9606 GN=AP1S2 PE=1 SV=2
MCSFLEWRDLKLVYKRYASLYFCCALEDQDNELLTLELLHRYVELLDKYFGSVCELDLLFNFEKAYFLLDEFLLGGEVQETSKKNVLKALEQADLLQEDAKEAETPRSVLEELGLT
>tr|A0A0G2JLG4|A0A0G2JLG4_HUMAN Acid-sensing ion channel 5 (Fragment) OS=Homo sapiens OX=9606 GN=ASIC5 PE=3 SV=1
MEQTEKSKVYAENGLLEKLKLCLSKKPLPSPTERKKFDHDFALSTSFHGLHNLVQNRSKLRRVLWLVVVLGSVSLVTWQLYLRLLNYFTWPTTTSLEVQYVEKMEFPAVTFCNLNRFQTDAVAKFGVLFFLWHLVSKVLHLQELTANSTGSREATDFAASHQNFSLVEFLRNKGFYLNNSTLLDCEFFGKPCSPKDFAHVFTEYGNCFTFNHGETLQAKRKVSVSGRGLSLLFNVNQEAFTDNPALGFVDAGLLFVLHSPKKVPQFDGLGLLSPVGMHARVTLRQVKTVHQEYPWGECNPNLKLQNFSSYSTSGCLKECKAQHLKKQCGCVPFLLPGYGLECDLQKYFSCVSPVLDHLEFKDLCTVGTHNSSCPVSCEELEYPATLSYSSFPSQKALKYLSKKLNQSRKYL
>tr|S4R369|S4R369_HUMAN 39S ribosomal protein L37, mitochondrial OS=Homo sapiens OX=9606 GN=MRPL37 PE=1 SV=1
MALASGPARRALAGSGQLGLGGFGAPRRGAYEWGVRSTRKSEPPPLDRVYELPGLEPLTFAGKMHFVPWLARPLFPPWDRGYKDPRFYRSPPLHEHPLYKDQACYLFHHRCRLLEGVKQALWLTKTKLLEGLPEKVLSLVDDPRNHLENQDECVLNVLSHARLWQTTEELPKRETYCPVLVDNLLQLCKSQLLKHPSLARRLCVQNSTFSATWNRESLLLQVRGSGGARLSTKDPLPTLASREELEATKNHVLETFYPLSPLLDLHECNLYDVKNDTGFQEGYPYPYPHTLYLLDKANLRPHRLQPDQLRAKMLLFAFGSALAQARLLYGNDAKVLEQPVVVQSVGTDGRVFHFLVFQLNTTDLDCNEGVKNLAWVDSDQLLYQHFWCLPVLKKRVVVKNKRHSSGPKCVCKTRNGKWLLDGPQLFKVRWLPSLPTHLPPRPSRLHKNTEFAGPGKEGRRLKHKTSCYAPGTKTVPKKSPCLL
>tr|H3BNR5|H3BNR5_HUMAN Guanine nucleotide-binding protein G(o) subunit alpha (Fragment) OS=Homo sapiens OX=9606 GN=GNAO1 PE=1 SV=2
QVLHEDETTNRMHESLMLFDSLCNNKFFLDTSLLLFLNKKDLFGEKLKKSPLTLCFPEYTGPNTYEDAAAYLQAQFESKNRSPNKELYCHMTCATDTNNLQTASRTLCC
>tr|F5H4Z7|F5H4Z7_HUMAN Corrinoid adenosyltransferase OS=Homo sapiens OX=9606 GN=MMAB PE=1 SV=1
MAVCGLGSRLGLGSRLGLRGCFGAARLLYPRFQSRGPQGVEDGDRPQPSSKTPRLPKLYTKTGDKGFSSTFTGERRPKDDQVFEAVGTTDELSSALGFALELVTEKGHTFAEELQKLQCTLQDVGSALATPCSSAREAHLKYTTFKAGPLLELEQWLDKYTSQLPPLTAFLLP
>tr|F5GXY6|F5GXY6_HUMAN Solute carrier organic anion transporter family member 1A2 OS=Homo sapiens OX=9606 GN=SLCO1A2 PE=4 SV=1
MFLTKNCKQEQERVESAKMFLLALTCAFVSKTLSGSYMNSMLTQLERQFNLPTSLVGFLNGSFELDMNMNLQFQFQATCPQTVSCVWKMEPRF
>tr|A0A5H1ZRR5|A0A5H1ZRR5_HUMAN T cell receptor beta joining 2-4 (Fragment) OS=Homo sapiens OX=9606 GN=TRBJ2-4 PE=4 SV=1
XAKNLQYFGAGTRLSVL
>tr|I3L243|I3L243_HUMAN KAT8 regulatory NSL complex subunit 1 (Fragment) OS=Homo sapiens OX=9606 GN=KANSL1 PE=1 SV=1
MAAMAPALTDAAAEAHHLRFKLAPPSSTLSPGSAENNGNANLLLAANGTKRKALAAEDPSLDFRNNPTKEDLGKLQPLVASYLCSDVTSVPSKESLKLQGVFSKQTVLKSHPLLSQSYELRAELLGRQPVLEFSLENLR
>tr|Q0VAE8|Q0VAE8_HUMAN Protein tyrosine phosphatase, receptor type, C OS=Homo sapiens OX=9606 GN=PTPRC PE=2 SV=1
MYLWLKLLAFGFAFLDTEVFVTGQSPTPSPTGKN
>tr|M0QZU3|M0QZU3_HUMAN Reticulocalbin-3 (Fragment) OS=Homo sapiens OX=9606 GN=RCN3 PE=1 SV=1
XTERQQFRDFRDLNKDGHLDGSEDGRLSKAELLGNWNMFVGSQATNYGEDLTRHHDEL
>tr|Q5SR36|Q5SR36_HUMAN ETS-related transcription factor Elf-3 (Fragment) OS=Homo sapiens OX=9606 GN=ELF3 PE=1 SV=1
MAATCELSNLFSNYFSAMYSSEDSTLASVPPAATFGADDLVLTLSNPQMSLEEKASWLGEQPQFWSKTQVLDWLSYQVEKNKYDASALDFSRCDMDGATLCNCALEELRLVFGPLGDQLHAQLRDLTSSSSDELSWLLELLEKDGMAFQEALDPGPFDQGSPFAQELLDDGQQASPYHPGSCGAGAPSPGSSDVSTAGTGASRSSHSSDSGGSDVDLDPTDGKLFPSDGFRD
>tr|F8VV11|F8VV11_HUMAN Cysteine sulfinic acid decarboxylase (Fragment) OS=Homo sapiens OX=9606 GN=CSAD PE=1 SV=1
MADSEALPSLAGDPVAVEALLRAVFGVVVDEALQKGTSVSQKCHYSLQKGAAFLGLGTDSVRVVKADERGKMVPEDLERQLGMAEAEGAVPFLVSATSGTTVLGAFDPLEALADVCQRHGLWLHVDAAWGGSVLL
>tr|H3BTI9|H3BTI9_HUMAN Phosphorylase b kinase gamma catalytic chain, liver/testis isoform (Fragment) OS=Homo sapiens OX=9606 GN=PHKG2 PE=1 SV=1
XMRKGELFDYLTEKVALSEKETRSLMRSLLEAVSFLHANNLVHRDLKPENLLLDDNMQLRLSDFGFSCHLEPGEKLRGRQ
>tr|A0A0A0MSW2|A0A0A0MSW2_HUMAN Transcription factor COE4 OS=Homo sapiens OX=9606 GN=EBF4 PE=3 SV=1
MDALPRSGLNLKEEPLLPAGLGSVRSWMQGAGLLDASTAAQSGVGLARAHFEKQPPSNLRKSNFFHFVLAMYDRQGQPVEVERTAFLDFVEKDREPGAEKTNNGLHYRLRLVYNNGLRTEQDLYVRLLDSMSKQALLYEGQDKNPEMCRVLLTHELMCSRCCDRKSCGNRNETPSDPVLLDRFFLKFFLKCNQNCLKNAGNPRDMRRFQVVVSTTVSVDGHVLAVSDNMFVHNNSKHGRRARRLDPSEAATPCLKALSPGEGWTTGGATVLVLGDNFFDGLQVVFGNVLVWSELLTPHALRVQTPPRHLPGVVEVTLSYKSKQFCKGCPGRFVYTALNEPTLDYGFQRLQKVLPRHPGDPERLPKEVLLKRAADLAEALYGVPGSNQELLLKRAADVAEALYSTPRAPGPLAPLAPSHPHPAVVGLNAFSSPLALAVGDATPGPEPGYARSCSSASPRGFAPSPGSQQSGYGGGLGAGLGGYGAPGVAGLGVPGSPSFLNGSTATSPFAKERLRPRAAPPKLPTPGLPQSPRRGASRPVF
>tr|A0A087WY02|A0A087WY02_HUMAN Olfactory receptor OS=Homo sapiens OX=9606 GN=OR10C1 PE=3 SV=1
GRMSANTSMVTEFLLLGFSHLADLQGLLFSVFLTLYLLTVAGNFLLVVLVSTDAALQSPMYFFLRTLSALELGYTSVTVPLLLHHLLTGRRHLSRSGCALQMFFFLFFGATECCLLAAMAYDRYAALCEPLRYPLLLSHRVCLQLAGSAWACGVLVGLGHTPFLFSLPFCGPNTLPQFFCELQPVLQLVCGDTSLNELQLLLATALLLLCPFGLLLGSYGRLLVTLFRLPSVAGRRKAFSTCSSHLLMVSLFYGTALFLYLRPKASYDPATDPLVSLFYAVVTPLLNPLLYSLRNTEVKAALKRTLQKTVPMEL
>tr|A0A5F9ZGZ6|A0A5F9ZGZ6_HUMAN ARHGEF5_35 domain-containing protein OS=Homo sapiens OX=9606 PE=4 SV=1
MEAEEAQRGASPPLSALEEFSLLPEAPMRSSQVSALGLEAQEDEDPSYKWREEHRLSATQQSELRDVCDYALETMPSFPKEGSADVEPNQESLVAEACDTPEHWEAVPQSLAGRQARTLAPPELWACPLQSEHLDMAPFSSDLGSEEEEVEFWPGLTSLTLGSGQAEEEEETSSDNSGQTRYYSPCEEHPAETNQNEGSESGTLRQGEELPPEELQESQGLLHPQEVQVLEEQGQQEAGFRGEGTLREDVCADGLLGEEQMLEQVNDEKGEQKQKQEQVQDVMLGRQGERMGLTGEPEGLNDGEWEQEDMERKAQGQGGPEQGEERKRELQVPEENRADSQDEKSQTFLGKSEEVTGKQEDHGLKEKGVPVLGQEAKEPESWDGGRLGAVGRARSREEENEHHGPSMPALLAPEDSPHCDLFPGASYLVTQLPGTQTESRAEELSPAALSPSLEPLRCSHQPLSLLGSFLTEESPDKE
>tr|A0A0A0MSE1|A0A0A0MSE1_HUMAN Receptor protein-tyrosine kinase OS=Homo sapiens OX=9606 GN=ERBB4 PE=1 SV=2
AVCAGTENKLSSLSDLEQQYRALRKYYENCEVVMGNLELTSLEHNRDLSFLRSVREVTGYVLVALNQFRYLPLENLRLLRGTKLYEDRYALALFLNYRKDGNFGLQELGLKNLTELLNGGVYVDQNKFLCYADTLHWQDLVRNPWPSNLTLVSTNGSSGCGRCHKSCTGRCWGPTENHCQTLTRTVCAEQCDGRCYGPYVSDCCHRECAGGCSGPKDTDCFACMNFNDSGACVTQCPQTFVYNPTTFQLEHNFNAKYTYGAFCVKKCPHNFVVDSSSCVRACPSSKMEVEENGLKMCKPCTDLCPKACDGLGTGSLMSAQTVDSSNLDKFLNCTKLNGNLLFLVTGLHGDPYNALEALDPEKLNVFRTVRELTGFLNLQSWPPNMTDFSVFSNLVTLGGRVLYSGLSLLLLKQQGLTSLQFQSLKELSAGNLYLTDNSNLCYYHTLNWTTLFSTLNQRLVLRDNRKAENCTAEGMVCNHLCSSDGCWGPGPDQCLSCRRFSRGRLCLESCNLYDGEFREFENGSLCVECDPQCEKMEDGLLTCHGPGPDNCTKCSHFKDGPNCVEKCPDGLQGANSFLFKYADPDRECHPCHPNCTQGCNGPTSHDCLYYPWTGHSTLPQHARTPLLAAGVLGGLFLLVLVGLTFAVYVRRKSLKKKRALRRFLETELVEPLTPSGTAPNQAQLRLLKETELKRVKVLGSGAFGTVYKGLWVPEGETVKLPVALKLLNETTGPKANVEFMDEALLMASMDHPHLVRLLGVCLSPTLQLVTQLMPHGCLLEYVHEHKDNLGSQLLLNWCVQLAKGMMYLEERRLVHRDLAARNVLVKSPNHVKLTDFGLARLLEGDEKEYNADGGKMPLKWMALECLHYRKFTHQSDVWSYGVTLWELMTFGGKPYDGLPTRELPDLLEKGERLPQPPLCTLDVYMVMVKCWMLDADSRPKFKELAAEFSRMARDPQRYLVLQGDDRMKLPSPNDSKFFQNLLDEEDLEDMMDAEEYLVPQAFNLPPPLYTSRARLDSNRNQFVYRDGGFAAEQGVSVPYRAPTSTLPEAPVAQGATAELFDDSCCNGTLRKPVAPHVQEDSSTQRYSADPTVFAPERSPRGELDEEGYMTPMRDKPKQEYLNPVEENPFVSRRKNGDLQALDNPEYHNASNGPPKAEDEYVNEPLYLNTFANTLGKAEYLKNNLLSMPEKAKKAFDNPDYWNHSLPPRSTLQHPDYLQEYSTKYFYKQNGRLRPLVAENPEYLSEFSLKPGTVLPPPPYRHRNTVV
>tr|A0A6Q8PH68|A0A6Q8PH68_HUMAN Transcription factor 20 (Fragment) OS=Homo sapiens OX=9606 GN=TCF20 PE=4 SV=1
MQSFREQSSYHGNQQSYPQEVHGSSRLEEFSPRQAQMFQNFGGTGGSSGSSGSGSGGGRRGAAAAAAAMASETSGHQGYQGFRKEAGDFYYMAGNKDPVTTGTPQPPQRRPSGPVQSYGPPQGSSFGNQYGSEGHVGQFQAQHSGLGGVSHYQQDYTGPFSPGSAQYQQQASSQQQQQQVQQLRQQLYQSHQPLPQATGQPASSSSHLQPMQRPSTLPSSAAGYQLRVGQFGQHYQSSASSSSSSSFPSPQRFSQSGQSYDGSYNVNAGSQYEGHNVGSNAQAYGTQSNYSYQPQSMKNFEQAKLPQGTQQGQQQQQPQQQQHPSQHVMQYTNAATKLPLQSQVGQYNQPEVPVRSPMQFHQNFSPLSNPSPAASVVQSPSCSSTPSPLMQTGENLQCGQGSVPMGSRNRLLQLMPQLSPTPSMMPSPNSHAAGFKGFGLEGVPEKRLTDPGLSSLSALSTQVANLPNTVQHMLLSDALTPQKKTSKRPSSSKKADSCTNSEGSSQPEEQLKSPMAESLDGGCSSSSEDQGERVRQLSGQSTSSDTTYKGGASEKAGSSPAQGAQNEPPRLNASPAAREEATSPGAKDMPLSSDGNPKVNEKTVGVLVSREAMTGRVEKPGGQDKGSQEDDPAATQRPPSNGGAKETSHASLPQPEPPGGGGSKGNKNGDNNSNHNGEGNGQSGHSAAGPGFTSRTEPSKSPGSLRYSYKDSFGSAVPRNVSGFPQYPTGQEKGDFTGHGERKGRNEKFPSLLQEVLQGYHHHPDRRYSRSTQEHQGMAGSLEGTTRPNVLVSQTNELASRGLLNKSLGSLLENPHWGPWERKSSSTAPEMKQLNLTDYPLPRKFELEPQSSAHEPGGSLSERRSVLCDLSPLRQLVRDPGAHSLGHMSADTRLGRNDRLNPTLSQSVLLPGGLVSMETKLKSQSGQLKEEDFEQSKSQASFNNKKSGDHCHPPSLKHESYRGNASPGAATHDSLSDYGPQDSRPTPMRRVPGRVGGREGMRGRSPSQYHDFAEKLKMSPGRSRGPGGDPHHMNPHMTFSERANRSSLHTPFSPNSETLASAYHANTRAHAYGDPNAGLNSQLHYKRQMYQQQPEEYKDWSSGSAQGVLAAAQHRQEGPRKSPRQQQFLDRVRSPLKNDKDGMMYGPPVGTYHDPSAQEAGRCLMSSDGLPNKGMELKHGSQKLQESCWDLSRQTSPAKSSGPPGMSSQKRYGPPHETDGHGLAEATQSSKPGSVMLRLPGQEDHSSQNPLLMRRRVRSFLSPL
>tr|E9NSU1|E9NSU1_HUMAN Truncated urea transporter OS=Homo sapiens OX=9606 GN=SLC14A1 PE=1 SV=1
MEDSPTMVRVDSPTMVRGENQVSPCQGRRCFPKALGYVTGDMKELANQLKDKPVVLQFLDWLLRGLSQVVFVNNPVSGLLLLVGLLVQNPWWALTGWLGTVVSTLMALLLSQDRSLLASGLYGYNATLVGVLMAVFSDKGDYFWWLLLPVCAMSMTCPLFSSALNSMLSKWDLPVFTLPFNMALSMYLSATGHYNPFFPAKLVLPLTTAPNLSWSDLSALEDSVFQPHLRTSTLDSGVSTALWPALQWEECSWRSPGKPTSWLLAVPCSRPLLESAWQTLWLRLDCQLVPGPSVWPRYCSSS
>tr|C9JVH1|C9JVH1_HUMAN EGFR-coamplified and overexpressed protein OS=Homo sapiens OX=9606 GN=VOPP1 PE=1 SV=1
MRLRSLHPVQQTEPTTCTEAKKHCWYFEGLYPTYYLCRSYEDCCGSRCCVRALSLQRLWYFWFLLMMGVLFCCGAGFFLRRRMYPPPLLEEPAFNVSYTRQPPNPGPGAQQPGPPYYTDPGGPGMNPVGNSMAMAFQVPPNSPQGSVACPPPPAYCNTPPPPYEQVVKAK
>tr|E5RG08|E5RG08_HUMAN Hermansky-Pudlak syndrome 4 protein OS=Homo sapiens OX=9606 GN=HPS4 PE=1 SV=1
MAPLCSLARWNYFFLYDGSKVKEEGDPTRAGLCYFYPSQTLLDQQELLCGQLAGVVRCVSDLSDSPPTLVRLRKLKFALKVDGDYLWVLGCAVELPDVSCKRFLDQLVGFFNFYNGPVSLAYENCSQEELSTEWDTFLEQLLKNTSDLHKLFNSLWNLDQTKGLLGP
>tr|E5RFR1|E5RFR1_HUMAN Leu-enkephalin (Fragment) OS=Homo sapiens OX=9606 GN=PENK PE=1 SV=1
MARFLTLCTWLLLLGPGLLATVRAECSQDCATCSYRLVRPADLNFLACVMECEGKLPSLKLWETCKELLQLSKPELPQDGTSTLRENSKPEESHLLAKRYGGFMK
>tr|A0A3B3IRY0|A0A3B3IRY0_HUMAN Chloride transport protein 6 OS=Homo sapiens OX=9606 GN=CLCN6 PE=1 SV=1
MAGCRGSLCCCCRWCCCCGERETRTPEELTLLGETQEEEDELLPRKDYESLDYDRCLNDPYLEVLETMDNKKGRRYEAVKWMVVFALGVCTGLVGLFVDFFVRLFTQLKFGVVQTSVEECSQKGCLALSLLELLGFNLTFVFLASLLVLLEPVAAGSGLPEVKCYLNGVKVPGLVRLRTLLCKVLGVLFSVAGGLFVEKEGPMLHSGSVVGAGLPQFQSLSLRKLQFNFPYFRSDRDKRDFVSAGAAAGVAAAFGAPLGGTLFSLEEGSSFWNQGLTWKVLFCSMSATFTLNFFRSGLQFGSWGSFQLPGLLNFGEFKCSDSDKKCHLWTAMDLGFFVVMGVLGGLLGATFNCLNKRLAKYRMRNVHPKPKLVRVLESLLVSLVTTVVVFVASMVLGECRQMSSSSQLGNDSFQLQVTEDVNSSLKTFFCPNDTYNDMATLFFNPQESALLQLFHQDAPSLWPCSSFSLSCLHVGLTAFLFQVAFLCLLCCVELLLDV
>tr|H7C2E3|H7C2E3_HUMAN Glutathione S-transferase LANCL1 (Fragment) OS=Homo sapiens OX=9606 GN=LANCL1 PE=1 SV=8
XLCETLLTSGENLARKRNFTAKSPLMYEWYQEYYVGAAHGLAGLYYYLMQVFREEKYLCDAYQCADVLWQYGLLKKGYGLCHGSAGNAYAFLTLYNLTQDMKYLYRACKFAEWCLEYGEHGCRTPDTPFSLFEGMAGTLYFLADLLV
>tr|D6RCD8|D6RCD8_HUMAN Complex I assembly factor ACAD9, mitochondrial (Fragment) OS=Homo sapiens OX=9606 GN=ACAD9 PE=1 SV=1
MSGCGLFLRTTAAARACRGLVVSTANRRLLRTSPPVRAFAKELFLGKLKKKEVFPFPEVSQDELNELNQFLGPVEKFFTEEAYLCLLKLFLLAVDSRKLDQEGKLPDETLEKLKSLGLFGLQVPEEYGGLGFSNTMYSRLGELLSMDGSLTVTLAAHQALGLKGLLLAGTEEQ
>tr|H0YLD2|H0YLD2_HUMAN Proteasome activator complex subunit 2 OS=Homo sapiens OX=9606 GN=PSME2 PE=1 SV=1
MAKPCGVRLSGEARKQVEVFRQNLFQELLATENHLPESALARGLPQCG
>tr|I3L0C4|I3L0C4_HUMAN Zinc finger protein 583 (Fragment) OS=Homo sapiens OX=9606 GN=ZNF583 PE=1 SV=1
MSKDLVTFGDVAVNFSQEEWEWLNPAQRNLYRKVMLENYRSLVSLGVSVSKPDVLSLLEQGKEPWMVKKEGTRGPCPDWEYVFKNSEFSSKQETYEESSKVVTVGARHLSYSLDYPSLREDCQSEDWYKNQLGSQEV
>tr|A0A3B3ITS3|A0A3B3ITS3_HUMAN Aspartate--tRNA ligase, mitochondrial OS=Homo sapiens OX=9606 GN=DARS2 PE=1 SV=1
MYFPSWLSQLYRGLSRPLRRTTQPLWGSLYRSLLQSSQRRLPEFSSFVVRTNTCGELRSSHLGQEVTLCGWLQYRRQNTFLVLRDFDGLVQVLLPQDESAASVKKLLCEAPVESVVQVSGTVLSRPAGQENPKMPTGELELKVKTAELLNACKKLPFELKNFVKKTEALRLQYRYLDLRSFQMQYNLRLRSQMVMKMREYLCNLHGFVDLETPTLFKRTPGGAKEFLVPSREPGKFYSLPQSPQQFKQLLMVGGLDRYFQVARCYRDEGSRPDRQPEFTQLDLEMSFVDQTGLQSLLEGLLQYSWPNDKDPVVVPFPTMTFAEVLATYGTDKPDTRFGMKLLDLSDVFRNTELGFLQDALSKPHGTVKALCLPEGAKYLKRKDLESLRNFAADHFNQELLPVFLNANRNWNSPVANFLMESQRLELLRLMETQEEDVVLLTAGEHNKAKKFQSSASKLNVLPRLPFPYNSKMKKALYFQLLL
>tr|G3V2H1|G3V2H1_HUMAN MAGUK p55 subfamily member 5 (Fragment) OS=Homo sapiens OX=9606 GN=MPP5 PE=1 SV=1
MAVDCPGDLGTRMMPLRRSAQLERLRQQQEDMRRRREEEGKKQELDLNSSMRLKKLAQLPPKTGLDNPMFDTEEGLVLESPHYAVKLLELEDLFSSLKHLQHTLVDSQSQEDLSLLLQLVQNKDFQNAFKLHNALTVHMNKASPPFPLL
>tr|K7EJQ7|K7EJQ7_HUMAN Signal peptidase complex catalytic subunit SEC11 OS=Homo sapiens OX=9606 GN=SEC11C PE=1 SV=1
MVRAGAVGAHLPASGLDLFGDLKKMNKRQLYYQVLNFAMLVSSALMLWKGLLVLTGSESPLVVVLSGSMEPAFHRGDLLFLTNFREDPLRAGELVVFKVEGRDLPLVHRVLKVHEKDNGDLKFLTKGDNNEVDDRGLYKEGQNWLEKKDVVGRARGMLFWL
>tr|E9PJ28|E9PJ28_HUMAN Bardet-Biedl syndrome 1 protein OS=Homo sapiens OX=9606 GN=BBS1 PE=1 SV=1
MAAASSSDSDACGAESNEANSKWLDAHYDPMANLHTFSACLAGGRGPWPWWAAAPPEGAQRTTGDDRKPATCSASCCCHLPHGAT
>tr|B4DI05|B4DI05_HUMAN Zinc finger protein 263 OS=Homo sapiens OX=9606 GN=ZNF263 PE=1 SV=1
MEQALAGASSGRELGRPKELQPKKLHLCPLCGKNFSNNSNLLRHQRLHAAERLCMGVDCTELFGGNPRFLSLHRAHLGEEAHKCLECGKCFSQNTHLTRHQRTHTGEKPYQCNLCGKCFSCNSNLHRHQRTHTGEKPYKCPECGELFAHSSNLLRHQRLHTGERPYKCPECGKSFSRSSHLVLHERTHERERLYPFSECGEAVSDSTPFLTNHGAHKAEKKLFECLTCGKSFRQGMHLTRHQRTHTGEKPYKCTLCGENFSHRSNLLRHQRLHTGEKPYTCHECGDSFSHSSNRLRHLRTHTGERPYKCSECGESFSRSSRLMSHQRTHTG
>tr|A0A024R6J8|A0A024R6J8_HUMAN Iodothyronine deiodinase OS=Homo sapiens OX=9606 GN=DIO2 PE=3 SV=1
MGLLSVDLLLTLQLLPVFFSNCLFLALYDSVLLLKHVVLLLSRSKSTRGEWRRMLTSEGLRCVWKSFLLDAYKQLNCPPSGFSKDGHLL
>tr|A0A6Q8PGH0|A0A6Q8PGH0_HUMAN Prelamin-A/C OS=Homo sapiens OX=9606 GN=LMNA PE=4 SV=1
METPSQRRATRSGAQASSTPLSPTRLTRLQEKEDLQELNDRLAVYLDRVRSLETENAGLRLRLTESEEVVSREVSGLKAAYEAELGDARKTLDSVAKERARLQLELSKVREEFKELKARNTKKEGDLLAAQARLKDLEALLNSKEAALSTALSEKRTLEGELHDLRGQVAKLEAALGEAKKQLQDEMLRRVDAENRLQTMKEELDFQKNLYRAA
>tr|K7ENE5|K7ENE5_HUMAN Deoxyribonuclease II (Fragment) OS=Homo sapiens OX=9606 GN=DNASE2 PE=1 SV=1
MLPLLLAALLCVPAGALTCYGDSGQPVDWFVVYKLPALRGSGEAAQRGLQYKYLDESSGGWRDGRALLNSPEGAVGRSLQPLYRSNTSQLAFLLYNDQPPQPSKAQDSSMRGHTKGKQLTYTYPWVYNYQLEGLFAQEFPDLENVVKGHHVSQEPWNSSLTLTSQAGAVFQSFAKFSKFGDDLYSGWLAAALGTNLQVQFWHKTVGLLPSNCSDLWQV
>tr|H0YHF9|H0YHF9_HUMAN E3 ubiquitin-protein ligase (Fragment) OS=Homo sapiens OX=9606 GN=DTX3 PE=1 SV=1
QPQNGRMLVSKDATLLLPSYEKYGTLVLQYVFPPGVQGAEHPNPGVRYPGTTRVAYLPDCPEGNKVLTLFRKAFDQRLTFTLGTSMTTGRPNVLTWNDLHHKTSCTGGPQLCDPSSFPFPWLLPFVPFPLRDPPTPRSRSLLTGENHFQTVQPSQFLLHSTWSWCAQLSLQK
>tr|A0A087WUQ7|A0A087WUQ7_HUMAN Cytochrome P450 1B1 (Fragment) OS=Homo sapiens OX=9606 GN=CYP1B1 PE=1 SV=1
MGTSLSPNDPWPLNPLSLQQTTLLLLLSVLATVHVGQRLLRQRRRQLRSAPPGPFAWPLLGNAAAVGQAAHLSFARLARRYGDVFQLRLGSCPLVVLNGERALHQALVQQGSAFADRPAFASFRVVSGGRSMAFGHYSEHWKV
>tr|K7EIS7|K7EIS7_HUMAN Ral guanine nucleotide dissociation stimulator-like 3 (Fragment) OS=Homo sapiens OX=9606 GN=RGL3 PE=1 SV=3
MRRPGRKGTGGGQAPSPLANTFLHYRTSKVRVLRAARLERLVGELVFGDREQDPSFMPAFLATYRTFVPTACLLGFLLPPMPPPPPPGVELKKTAVQDLSFNKNLRAVVSVLGSWLQDHPQDFRDHPAHSDLGSVRTFLGWAAPGSAEAQKAEKLLEDFLEEAEREQEEEPPQVWT
>tr|A0A6Q8PHB3|A0A6Q8PHB3_HUMAN Cyclic AMP-dependent transcription factor ATF-4 (Fragment) OS=Homo sapiens OX=9606 GN=ATF4 PE=4 SV=1
MTEMSFLSSEVLVGDLMSPFDQSGLGAEESLGLLDDYLEVAKHFKPHGFSSDKAKAGSSEWLAVDGLVSPSNNSKEDAFSGTDWMLEKMDLKEFDLDALLGLDDLETMPDDLLTTLDDTCD
>tr|F5H6C6|F5H6C6_HUMAN Inactive serine protease 54 OS=Homo sapiens OX=9606 GN=PRSS54 PE=1 SV=1
MDPSKLAHTEYPVNTLLLHEDFDNNSMSNNLALLKTDTAMHFGNLVQSLCFLGRMLHTPPVLQNCWVSGWNPTSATGNHMTMSVLRKLFVKDLDMCPLYKLQKTECGSHTKEETKTACLGDPGSPMMCQLQQFDLWVLRGVLNFGGETCPGLFLYTKVEDYSKWLTSKAERAGPPLSSLHHWEKLLSFSHHGPNATMTQKTYSDSELGHVGSYLQGQRRTLTHSRLGNSSRDSLDVREKDVKESGRSPEASVQPLYYDYYGGEVGEGRLFAGQNRLYQPEELLLVSFVLVFFCSSL
>tr|A0A494C1V2|A0A494C1V2_HUMAN Zinc finger protein 891 OS=Homo sapiens OX=9606 GN=ZNF891 PE=1 SV=1
MAVMDLSSPWALTKQDSACFHLRNAEEERMLAVFLTTWLQEPMTFKDVAVEFTQEEWMMLDSAQRSLYRDVMLENYRNLTSVEYQLYRLTVLSPLDQEELRNMKKRLPQALCPDQKLQPKTKESTVQKLLWEEPSNAVKMLKLTMHNWSSTLREDWECHKLRKQHKLPGGHWRQMLYAPKKTVPQELFRDYHELEENSKLGSKLLFSQSLFTSKHCQKCYSELGCLKHNSLLNNYVKNSLSEKLYESHECDTTLWHFQRNQTVQKEYTYSKHGMHFTHNMFPVPNNLHMAQNACECNKDETLCHQSSLKKQGQTHTEKKHECNQCGKAFKRLSNLTLYKKSHMGEKQYECKECGKVFNDSSTLRRHVRTHTGEKPYECNQCGKAFSQKTSLKAHMRTHTGEKPYECNQCGKSFGTSSYLLVHKRLHTGEKLYECSECGKAFNTSSHLKVHKKLHTGENVYECSDCGKVFSGVSSLRMHLRTHTGEKPYECKECRKAFSVSSSLRRHVRLHTGEKPYECLQCGKAFSQSSSLLLHKRLHTERETLNLHT
>tr|F2Z2P2|F2Z2P2_HUMAN Dual-specificity protein phosphatase 18 OS=Homo sapiens OX=9606 GN=DUSP18 PE=4 SV=1
MTAPSCAFPVQFRQPSVSGLSQLTKSLYLSNGVAANNKLMLSSNQLTMVLNVSVERGDEAGPYFAALCCWCEPLSCPVPRLPHEVPRHVPAGRPHVDQVMPAHHPTQQRLLGAAHPL
>tr|F8VV52|F8VV52_HUMAN CCR4-NOT transcription complex subunit 2 (Fragment) OS=Homo sapiens OX=9606 GN=CNOT2 PE=1 SV=1
MLKEVAQVTNSMFGASRKKFVEGVDSDYHDENMYYSQSSMFPHRSEKDMLASPSTSGQLSQFGASLYGQQSALGLPMRGMSNNTPQLNRSLSQGTQLPSHVTPTTGVPTMSLHTPPSPSRGLLPMNPRNMMNHSQVGQGLGLPSRTNSMSSSGLGSPNRSSPSLLCMPKQQPSRQPFTVNSMSGFGMNRNQAFGMNNSLSSNLFNGTDGSENVTGLDLSDFPALADRNRREGSGNPTPLLNPLAGRAPYVGMVTKPANEQSQDFSLHNEDFPALPGSSYKDPTSSNDDSKSNLNTSGKTTSSTDGPKFPGDKSSTTQNNNQQKKGLQVLPDGRVTNLPQGMVTDQFGMLGLLTFLRAAETDPGMVHLALGSDLTTLGLNLNSPENLYPKFASPWASSPCRPQDLDFHVPSEYLTNLHLRDKLAALKLGRYGEDLLFYLYYMNGGDVLQLLAAVELFNRDWRYHKEERVWLTRAPGMEPTMKTNTYERGTYYFFDCLNWRKVAKEFHLEYDKLEERPHLPSTFNYNPAQQAF
>tr|K7ESE2|K7ESE2_HUMAN Zinc finger protein 565 (Fragment) OS=Homo sapiens OX=9606 GN=ZNF565 PE=4 SV=1
MAQGLVTFRDVALEFSLEEWKCLEPAQRDLYREVTLENFGHLASLGLSLSKPDVVS
>tr|C9IZN0|C9IZN0_HUMAN Interleukin-17 receptor B (Fragment) OS=Homo sapiens OX=9606 GN=IL17RB PE=1 SV=1
MSLVLLSLAALCRSAVPREPTVQCGSETGPSPEWMLQHDLLPGDLRDLRVEPVTTSVATGDYSLLMNVSWVLRADASLRLLKATKLCVTGKSNFQSYSCVRCNYTEAFQTQTRPSGGKWTFSYLGFPVELNTVYFLGAHNLPNANMNEDGPSMSVNFTSPGSLWDPNLTACKKNEETVEVNFTTTPLGNRYMALLQHSTLLGFSQVFEPHQKKQTRASVVLPVTGDSEGATVQLTPYFPTCGSDCLRHKGTVVLCPQTGVPFPLDNNKSKPGGWLPLLLLSLLVATWVLVAGLYLMWRHERLKKTSFSTTTLLPPLKVLVVYPSELCFHHTLCYFTEFLQNHCRSEVL
>tr|A0A6Q8PH37|A0A6Q8PH37_HUMAN Phosphatidylinositol polyphosphate 5-phosphatase type IV (Fragment) OS=Homo sapiens OX=9606 GN=INPP5E PE=4 SV=1
XSYLEGSLLASGALLGADELARYFPDRNVALFVATWNMQGQKVSGGAGPPHAPSFQELPPSLDEFLLPAEADYAQDLYVLGVQEGCSD
>tr|C9J011|C9J011_HUMAN Zinc finger protein 35 OS=Homo sapiens OX=9606 GN=ZNF35 PE=1 SV=1
MTAELREAMALAPWGPVKVKKEEEEEENFPGQASSQQVHSENLKVWAPVQGLQTGLDGSEEEEKVLKPRTYSYWFQKLRYVRKLKNPSSYQKESRKLLLKDLS
>tr|A0A1W2PN81|A0A1W2PN81_HUMAN Neuronal acetylcholine receptor subunit alpha-7 OS=Homo sapiens OX=9606 GN=CHRNA7 PE=3 SV=1
MRCSPGGVWLALAASLLHVSLQGEFQRKLYKELVKNYNPLERPVANDSQPLTVYFSLSLLQLMDVDQKRQVLTTNLWLQMSWTDHYLQWNVSEYPGVKTVRFPDGQLWKPDLLLYNSADERFDATFHTNVLVNSSGHCQYLPPGLFKSSCYLDVRWFPFDVQHCKLKFGSWSYGGWSLDLQMQEADLSGYLPNGEWDLVGLPGKRSERFYECCKEPYPDVTFTVTMRRRTLYYGLNLLLPCVLLSALALLVFLLPADSGEKLSLGLTVLLSLTVFMLLVAELMPATSDSVPLLAQYFASTMLLVGLSVVVTVLVLQYHHHDPDGGKMPKWTRVLLLNWCAWFLRMKRPGEDKVRPACQHKQRRCSLASVEMSAVAPPPASNGNLLYLGFRGLDGVHCVPTPDSGVVCGRMACSPTHDEHLLHGGQPPEGDPDLAKLLEEVRYLANRFRCQDESEAVCSEWKFAACVVDRLCLMAFSVFTLLCTLGLLMSAPNFVEAVSKDFA
>tr|G3V461|G3V461_HUMAN Creatine kinase (Fragment) OS=Homo sapiens OX=9606 GN=CKB PE=1 SV=1
MAKVLTPELYAELRAKSTPSGFTLDDVLQTGVDNPGHPYLMTVGCVAGDEESYEVFKDLFDPLLEDRHGGYKPSDEHKTDLNPDNLQGGDDLDPNYVLSSRVRTGRSLRGFCLPPHCSRGERRALEKL
>tr|E5RG78|E5RG78_HUMAN F-box/WD repeat-containing protein 11 OS=Homo sapiens OX=9606 GN=FBXW11 PE=1 SV=1
MEPDSVLEDKTLELMLPKCMFGLLLKKAGYSKRKESWKMLDCCLFSD
>tr|A0A0U1RRE1|A0A0U1RRE1_HUMAN Septin-7 (Fragment) OS=Homo sapiens OX=9606 GN=SEPTIN7 PE=1 SV=1
MVVGESGLGKSTLLNSLFLTDLYSPEYPGPSHRLKKTVQVEQSKVLLKEGGVQLLLTLVDTPGFGDAVDNSNCWQPVLDYLDSKFEDYLNAESRVNRRQMPDNRVQCCLYFLAPSGHGLKPLDLEFMKRLHEKVNLLPLLAKADTLTPEECQQFKKQ
>tr|F2Z299|F2Z299_HUMAN Leucine-rich repeat-containing protein 23 OS=Homo sapiens OX=9606 GN=LRRC23 PE=4 SV=1
MSDEDDLEDSEPDQDDSEKEEDEKETEEGEDYRKEGEEFPEEGPDRHLLAALLHPSALCGYF
>tr|Q7Z6P5|Q7Z6P5_HUMAN DNA replication licensing factor MCM3 (Fragment) OS=Homo sapiens OX=9606 GN=MCM3 PE=1 SV=1
RYRAPGEQDGDAMPLGSAVDLLATDDPNFSQEDQQDTQLYEKHDNLLHGTKKKKEKMVSAAFMKKYLHVAKLLKPVLTQESATYLAEEYSRLRSQDSMSSDTARTSPVTARTLETLLRLATAHAKARMSKTVDLQDAEEAVELVQYAYFKKVLEKEKKRKKRSEDESETEDEEEKSQEDQEQKRKRRKTRQPDAKDGDSYDPYDFSDTEEEMPQVHTPKTADSQETKESQKVELSESRDGLSPCCPGWSWTPGLKQSFYLSLPKGWDYRHKPLCLFDLLLFNDCRVSMVEGLQGGPLGCVPGSSCAVNRHESPHRLHQPGQRRALLFS
>tr|I3L414|I3L414_HUMAN Caspase recruitment domain family, member 14, isoform CRA_d OS=Homo sapiens OX=9606 GN=CARD14 PE=1 SV=1
MGELCRRDSALTALDEETLWEMMESHRHRLVRCLCPSRLTPYLRQAKVLCQLDEEEVLHSPRLTNSAMRAGHLLDLLKTRGKNGALAFLESLKFHNPDVYTLVTGLQPDVDFSNFSGLMETSKLTECLAGALGSLQEELNQEKGQKEVLLRRCQQLQEHLGLAETRAEGLHQLEADHSRMKREVSAHFHEVLRLKDEMLSLSLHYSNALQEKELAASRCRSLQEELYLLKQELQRANMVSSCELELQEQSLRTASDQESGDEELNRLKEENEKLRSLTFSLAEKDLLEQSLDEARGSRQELVERLHSLRERAVAAERQREQGEGECAAGPGVRAAEGARPGVLREGQCSEGDFPEPGGEGLPPQAGVRADGPGLRAAHTASPAAGRASGCAQAGSQDQGALSTGEAAAGADACHLPQRRQRLQPRQLHRVSALVGPECHVQPRAGGQLPLQQPRAPQPAVPVQAGGRGLRGRTLVFQQLPGDPGGRPGSPAGS
>tr|I3L2G9|I3L2G9_HUMAN Cilia- and flagella-associated protein 52 OS=Homo sapiens OX=9606 GN=CFAP52 PE=4 SV=1
MDNKLSPEAQVAELELDAVLGFNGRHHFVGL
>tr|H0YDA4|H0YDA4_HUMAN Reticulocalbin-1 (Fragment) OS=Homo sapiens OX=9606 GN=RCN1 PE=1 SV=1
ELLENWNMFVGSQATNYGEDLTKNHDEL
>tr|A0A590UJA6|A0A590UJA6_HUMAN t-SNARE domain-containing protein 1 (Fragment) OS=Homo sapiens OX=9606 GN=TSNARE1 PE=1 SV=1
MSYGSLARGGGLGSRGPFGGPSRQGCQPLECARCWTEYGLRHFPCPSPESKLQNRCVGKDGEGDLGPAGTPLVPRARKRGPGVAPEGSRMPEPTSSPTLGPRKDSAAGPHGRMAGPSTTRAKKRKPNFCPQETEVLVSKVSKHHQLLFGTGLLKAEPTRRYRVWSRLLQAVNALGYCRRDVVDLKHKWRDLRAVVRRKLGDLRKAAHGPSPGSGKPQALALTPVEQVVAKTFSCQALPSEGFSLEPPRATQVDPCNLQELFQEMSANVFRLNSSVTSLERSLQSLGTPSDTQELRDSLHTAQQETNKTLAASASSVKQMAELLRSSCPQERLQQERPQLDRLKTQLSDALQCYGVVQKKLAEKSRALLPMAQRGSKQQSPQAPFAELADDEKVFNGSDNMWQGQEQALLPDLTEEDLEALRLREEALLQMESNLLDVNQLLKDLASMVSEQGEAVGSSSSKALCQQSCSPEPAAAALLLGAGPGSTPLRPGPHSRTKTRKPNFSPQETEVLVQRVRRHYPLLFGALRGTPARKHRVWSRLLQAVNALGYCRRDLGDLKHKWRDLRGAVRKKLAEGGPAPGLLLTPVERMVAETFSAHGPQGEGQTTEPLPNSLEASLEAASSHAEAARQLLAGASRHQ
>tr|K7ERA0|K7ERA0_HUMAN V-type proton ATPase subunit a (Fragment) OS=Homo sapiens OX=9606 GN=ATP6V0A1 PE=1 SV=1
XLVLLLFYKWTAYDAHTSENAPSLLLHFLNMFLFSYPESGYSMLYSGQKGLQCFLVVVALLCVPWMLLFKPLVLRRQYLRRKHLGTLNFGGLRVGNGPTEEDAELLQHDQLSTHSEDADEALAPAQWKH
>tr|H3BM58|H3BM58_HUMAN Chromosome 16 open reading frame 7, isoform CRA_b OS=Homo sapiens OX=9606 GN=VPS9D1 PE=1 SV=1
MLKLAQQCLERAQSTAAKLGKTRLKPTMPAAAPLPQPAGRHRRVYSDEGGKLSPFLPPELFQKLQGAESQSCKKELTPLEEASLQNQKLKAAYEARMARLDPSQAMQKTSLTLSLQRQMMENLVLAKAREETLQRKMEERRLRLQEAANRRFCSQVALTPEEREQRALYAALLEYEQDHDWPKHWKAKLKRNPGDLSLVTSLVSHLLSLPDHPLAQLLRRLQCSVYSALYPAVSRAAAPAPGCCPPTPNPGSRRLRPSQSLHCMLSPPEPSAAPRPQDSPPTPPLQPGPVGSPSPLGDTASGLPDKDSSFEDLEQFLGTSERQGRGRGVQPEPQLQQLKTAVEELHNAVDRLLSLTLLAFEGLNTAASKDRCLACLEEPFFSPLWPLLLALYRSVHRAREAALSRSMELYRNAPPTALGLPTKLLPQNPEAKGATGYPYCAAAQELGLLVLESCPQKKLECLVRTLRLLCVCAEDYCPTPEATPQAGPPPLAAAALGADDLLPLLSFVVLRSGLPQLVSECAALEEFLHEGYLLGEEGYCLTSLQSALSYVELLPRGGLAK
>tr|H3BS59|H3BS59_HUMAN Gamma-tubulin complex component (Fragment) OS=Homo sapiens OX=9606 GN=TUBGCP4 PE=1 SV=1
FLSNLLAQSFLLLKPVFHCLNELLDLCHSFCSLVSQNLGPLDERGAAQLSLLVKGFSRQSSLLFKLLSSVRNHQLNSDLAQLLLRLDYNKYYTQAGGTLGRKKPC
>tr|H3BR56|H3BR56_HUMAN bMERB domain-containing protein 1 (Fragment) OS=Homo sapiens OX=9606 GN=BMERB1 PE=1 SV=1
XMDDLQLCKDLMDLKQELQNLVALPEKEKTKLQKQREDELLQKLHKLVQKRDFLVDDAEVERLREQEEDKEMADFLRLKLKPLDKVTKSPANEEVAVNPLPFSSGGCKRLQAEAE
>tr|A0A0J9YXC0|A0A0J9YXC0_HUMAN Kell blood group glycoprotein (Fragment) OS=Homo sapiens OX=9606 GN=KEL PE=1 SV=1
XQKSCPHWRGGNEGGDQSEEEPRERSQAGGMGTLWSQESTPEERLPVEGSRPWAVARRVLTALLLLGLLLCFSVLLFYNFQNCGPRPCETSVCLDLRDHYLASGNTSVAPCTDFFSFACGRAKETNNSFQELATKNKNRLRRLLEVQNSWHPGSGEEKAFQFYNSCMDTLALEAAGTGPLRQVLEE
>tr|E9PEX6|E9PEX6_HUMAN Dihydrolipoyl dehydrogenase OS=Homo sapiens OX=9606 GN=DLD PE=1 SV=1
MQSWSRVYCSLAKRGHFNRLSHGLQGLSAVPLRTYADQPLDADVTVLGSGPGGYVAALKAAQLGFKALLNNSHYYHMAHGKDFASRGLEMSEVRLNLDKMMEQKSTAVKALTGGLAHLFKQNKVVHVNGYGKLTGKNQVTATKADGGTQVLDTKNLLLATGSEVTPFPGLTLDEDTLVSSTGALSLKKVPEKMVVLGAGVLGVELGSVWQRLGADVTAVEFLGHVGGVGLDMELSKNFQRLLQKQGFKFKLNTKVTGATKKSDGKLDVSLEAASGGKAEVLTCDVLLVCLGRRPFTKNLGLEELGLELDPRGRLPVNTRFQTKLPNLYALGDVVAGPMLAHKAEDEGLLCVEGMAGGAVHLDYNCVPSVLYTHPEVAWVGKSEEQLKEEGLEYKVGKFPFAANSRAKTNADTDGMVKLLGQKSTDRVLGAHLLGPGAGEMVNEAALALEYGASCEDLARVCHAHPTLSEAFREANLAASFGKSLNF
>tr|U3KPZ8|U3KPZ8_HUMAN Taste receptor type 2 member 1 (Fragment) OS=Homo sapiens OX=9606 GN=TAS2R1 PE=3 SV=1
MAPLDLLLSCLAVSRLFLQLFLFYVNVLVLFFLEFLMCSANCALLLFLNELELWLATWLGV
>tr|M0R1H3|M0R1H3_HUMAN KRAB domain-containing protein (Fragment) OS=Homo sapiens OX=9606 PE=4 SV=1
MNLTEGPLAMAEMDPTQGRVVFEDVALYFSQEEWGHLDEAQRLLYRDVMLENLALLSSLGFLAVAAMLMDAGQDYMVFEDVALHFSQEEWGLLNDVQRHLHSDVML
>tr|H0Y9F7|H0Y9F7_HUMAN Sodium-dependent phosphate transport protein 4 (Fragment) OS=Homo sapiens OX=9606 GN=SLC17A3 PE=4 SV=1
SGFLLSQDPEFGWRNVFFLLFAVNLLGLLFYLLFGEADVQEWAKERKLTRL
>tr|H0YDN6|H0YDN6_HUMAN Diacylglycerol kinase zeta (Fragment) OS=Homo sapiens OX=9606 GN=DGKZ PE=1 SV=1
XRNKMFYAGTAFSDFLMGSSKDLAKHLRVVVSGARLPWVGGPEGREAEATWHMHLNTLPARLQCDGMDLTPKLQDLKPQCVVFLNLPRYCAGTMPWGHPGEHHDFEPQRHDDGYLEVLGFTMTSLAALQVGGHGERLTQCREVVLTTSKALPVQVDGEPCKLAASRLRLALRNQATMVQKAKRRSAAPLHSDQQPVP
>tr|A0A2R8YGD3|A0A2R8YGD3_HUMAN Cyclic nucleotide ras GEF OS=Homo sapiens OX=9606 GN=RAPGEF2 PE=1 SV=1
MASYVDNSFRQAVMKNPPERTPQDLELVYSYLHGMEALSNLREHQLRLMCETVRYERHEANEVLYYPDDLGTCWYLLLSGSVFLKESMFLPRSSFGKRSAGSFRRGCECLVLEPSEMLVVDYMDENEEYFQRQASHRQSRRRFRKLNQKGERQTLLDTVDPYPMGKPPLPRGYHTLPADFTKLHLTDSLHPQVTHVSSSHSGCSLTSDSGSSSLSDLYQATESEAGDMDLSGLPETAVDSEDDDDEEDLERASDPLMSRDLVRDCLEKDPLDRTDDDLEQLLEFMHQLPAFANMTMSVRRELCAVMVFAVVERAGTLVLNDGEELDSWSVLLNGSVEVTYPDGKAELLCMGNSFGVSPTMDKEYMKGVMRTKVDDCQFVCLAQQDYCRLLNQVEKNMQKVEEEGELVMVKEHRELDRTGTRKGHLVLKGTSERLTMHLVEEHSVVDPTFLEDFLLTYRTFLSSPMEVGKKLLEWFNDPSLRDKVTRVVLLWVNNHFNDFEGDPAMTRFLEEFENNLEREKMGGHLRLLNLACAAKAKRRLMTLTKPSREAPLPFLLLGGSEKGFGLFVDSVDSGSKATEAGLKRGDQLLEVNGQNFENLQLSKAMELLRNNTHLSLTVKTNLFVFKELLTRLSEEKRNGAPHLPKLGDLKKASRYSLPDLAVDVEQVLGLEKVNKKSKANTVGGRNKLKKLLDKTRLSLLPQKPYNDLGLGQSQDDSLVGLRQTKHLPTALPVSGTLSSSNPDLLQSHHRLLDFSATPDLPDQVLRVFKADQQSRYLMLSKDTTAKEVVLQALREFAVTATPDQYSLCEVSVTPEGVLKQRRLPDQLSKLADRLQLSGRYYLKNNMETETLCSDEDAQELLRESQLSLLQLSTVEVATQLSMRNFELFRNLEPTEYLDDLFKLRSKTSCANLKRFEEVLNQETFWVASELLRETNQLKRMKLLKHFLKLALHCRECKNFNSMFALLSGLNLAPVARLRTTWEKLPNKYEKLFQDLQDLFDPSRNMAKYRNVLNSQNLQPPLLPLFPVLKKDLTFLHEGNDSKVDGLVNFEKLRMLAKELRHVGRMASVNMDPALMFRTRKKKWRSLGSLSQGSTNATVLDVAQTGGHKKRVRRSSFLNAKKLYEDAQMARKVKQYLSNLELEMDEESLQTLSLQCEPATNTLPKNPGDKKPVKSETSPVAPRAGSQQKAQSLPQPQQQPPPAHKLNQGLQVPAVSLYPSRKKVPVKDLPPFGLNSPQALKKLLSLSEEGSLERHKKQAEDTLSNASSQLSSPPTSPQSSPRKGGSGNQLRSFGSGQLDLTSSSSSLGSYTLAPSGTVDNFSDSGHSELSSRSSLVSNSSFDSVPVSLHDERRQRHSVSLVETNLGMGRMERRTMLEPDQYSLGSYAPMSEGRGLYATATVLSSPSTEELSQDQGDRASLDAADSGRGSWTSCSSGSHDNLQTLQHQRSWETLPFGHTHFDYSGDPAGLWASSSHMDQLMFSDHSTKYNRQNQSRESLEQAQSRASWASSTGYWGEDSEGDTGTLKRRGGKDVSLEAESSSLTSVTTEETKPVPMPAHLAVASSTTKGLLARKEGRYREPPPTPPGYLGLPLTDFPEGHSHPARKPPDYNVALQRSRMVARSSDTAGPSSVQQPHGHPTSSRPVNKPQWHKPNESDPRLAPYQSQGFSTEEDEDEQVSAV
>tr|M0QZR4|M0QZR4_HUMAN Rho guanine nucleotide exchange factor 1 OS=Homo sapiens OX=9606 GN=ARHGEF1 PE=1 SV=1
MEDFARGAASPGPSRPGLVPVSLLGAEDEDFENELETNSEEQNSQFQSLEQVKRRPAHLMALLQHVALQFEPGPLLCCLHADMLGSLGPKEAKKAFLDFYHSFLEKTAVLRVPVPPNVAFELDRTRADLLSEDVQRRFVQEVVQSQQVAVGRQLEDFRSKRLMGMTPWEQELAQLEAWVGRDRASYEARERHVAERLLMHLEEMQHTLSTDEEKSAAVVNALGLYMRHLGVRTKSGDKKSGRNFFRKKVMGNRRSDEPAKTKKGLSSLLDAARWNRGEPQVPDFRHLKAEVDAEKPGATDRKGGVGMPSRDRNLGAPGQDTPGVSLHPLSLDSPDREPGADAPLELGDSSPQGPMSLESLAPPESTDEGAETERLSGRLGRSESLRVSDRRRPSRGSLGAKGRGGGRSRSDVDMDPSSATAVLGPARRATPEPGDEGEPGRSGLELEPEEPPGWRELVPPDTLHSLPKSQVKRQEVLSELLVTEAAHVRMLRVLHDLFFQPMAECLFFPLEELQNLFPSLDELLEVHSLFLDRLMKRRQESGYLLEELGDVLLARFDGAEGSWFQKLSSRFCSRQSFALEQLKAKQRKDPRFCAFVQEAESRPRCRRLQLKDMLPTEMQRLTKYPLLLQSLGQNTEEPTEREKVELAAECCRELLHHVNQAVRDMEDLLRLKDYQRRLDLSHLRQSSDPMLSEFKNLDLTKKKLVHEGPLTWRVTKDKAVEVHVLLLDDLLLLLQRQDERLLLKSHSRTLTPTPDGKTMLRPVLRLTSAMTREVATDHKAFYVLFTWDQEAQLYELVAQTVSERKNWCALLTETAGSLKVPAPASRPKPRPSPSSTREPLLSSSENGNGGRETSPADARTERLLSDLLPFCRPGPEGQLAATALRKVLSLKQLLFPAEEDNGAGPPRDGDGVPGGGPLSPARTQELQENLLSLEETMKQLEELEEEFCRLRPLLSQLGGNSVPQPGCT
>tr|A0A087WTB1|A0A087WTB1_HUMAN Zinc finger protein 772 OS=Homo sapiens OX=9606 GN=ZNF772 PE=1 SV=1
MNSEVLVDPLQGQVNFEDVFVYFSQEEWVLLDEAQRLLYRDVMLENFALMASLGHTSFMSHLVASLVMGSEPWVPDWVDMTLAVATETPGGSCWHGMEDEELPFEQSFSLGLANLHQHQKQHSGEKPFRSDKSRPFLLNNCAVQSMEMSFVTGEACKDFLASSSLFEHHAPHNEWKPHSNTKCEEASHCGKRHYKCSECGKTFSRKDSLVQHQRVHTGERPYECGECGKTFSRKPLLAQHQRLHTGEMPYECGLCGKVFNHSSNLLVHQRVHTGARPYKCSECGKAYSHKSTLVQHESLHTGERPYECSECGKYFGHKYRLLKHWSVHTGARPYECLACGKFFSQSSDLLAHQRVHNGEKPYVCSECGKAFSHKHVLVQHHRLHTGERPYKCSECGKAFRQRASLLRHWKLHTGERP
>tr|A0A0A0MRL7|A0A0A0MRL7_HUMAN Caspase-7 OS=Homo sapiens OX=9606 GN=CASP7 PE=1 SV=1
MRAGTRVALGSSTPAERTTPSQGRCKPRPALPRAAPPSAAPRLLVSLSLKGPQTLAAERRRETVPVPAALPPWERWQMLRAVLKSRGLRLQQMKLQWMLSQTGPRLYRPSSAPDSGTLYFTSKKKKNVTMRSLKTTRDRVPTYQYNMNFEKLGKCLLLNNKNFDKVTGMGVRNGTDKDAEALFKCFRSLGFDVLVYNDCSCAKMQDLLKKASEEDHTNAACFACLLLSHGEENVLYGKDGVTPLKDLTAHFRGDRCKTLLEKPKLFFLQACRGTELDDGLQADSGPLNDTDANPRYKLPVEADFLFAYSTVPGYYSWRSPGRGSWFVQALCSLLEEHGKDLELMQLLTRVNDRVARHFESQSDDPHFHEKKQLPCVVSMLTKELYFSQ
>tr|M0QZP5|M0QZP5_HUMAN B-cell receptor CD22 OS=Homo sapiens OX=9606 GN=CD22 PE=4 SV=1
MHLLGPWLLLLVNGFLSTLKPSTPGRGPASGSPAPTEP
>tr|A0A6I8PL40|A0A6I8PL40_HUMAN NEDD4-binding protein 2-like 2 OS=Homo sapiens OX=9606 GN=N4BP2L2 PE=4 SV=1
MSYGELEEFCLVRLVMALCSALMTLFTLKMGTGLMLLNLVMPMTGTRTEQNKLSLREDLQL
>tr|A0A2R8YDT1|A0A2R8YDT1_HUMAN Glutamine synthetase OS=Homo sapiens OX=9606 GN=GLUL PE=1 SV=1
MVETPRLRRVTRGSSPSRKSTKKATNENYEDNEKSDSSGSRSSCFGFVAYSVNSGERSRVKLKTLTHQPACSDTPRAGRCLSPSPSPSPRKLRCLDQLESEKEERRERHSKKRRVKEGNPNDTLDFLWLGTPSTMTTSASSHLNKGLKQVYMSLPQGEKVQAMYLWLDGTGEGLRCKTRTLDSEPKCVEELPEWNFDGSSTLQSEGSNSDMYLVPAAMFRDPFRKDPNKLVLCEVFKYNRRPAETNLRHTCKRLMDMVSNQHPWFGMEQEYTLMGTDGHPFGWPSNGFPGPQGPYYCGVGADRAYGRDLVEAHYRACLYAGVKLAGTNAEVMPAQWEFQLGPCEGLSMGDHLWVARFLLHRVCEDFGVLATFDPKPLPGNWNGAGCHTNFSTKAMREENGLKYLEEALEKLSKRHQYHLRAYDPKGGLDNARRLTGFHETSNLNDFSAGVANRSASLRLPRTVGQEKKGYFEDRRPSANCDPFSVTEALLRTCLLNETGDEPFQYKN
>tr|E9PIY8|E9PIY8_HUMAN Zinc finger protein 195 (Fragment) OS=Homo sapiens OX=9606 GN=ZNF195 PE=1 SV=1
MAGAQTLLTFRDVALEFSLEEWKCLDLAQQNLYRDVMLENYRNLFSVGLTVCKPGLLTCLEQRKEPWNVKRQEAADGHPALCSPGVLQTVKWFLEFRCLFSLAMSSHFTQDLLPEQGLQDAFPKRLLRGYGNCGLDNLYLRKDWESLDECKLQKDYNGLNQCSSTTHSKLFQYNKYVKLFDNFSNLHRRNLSNTGEKPFKCQECGKSFQMLSFLTEHQKLHTGKKFQKCGECGKTFLQCSHFTEPENLDTGEKPYKCQECNNVLKTCSVLTKNRLYAG
>tr|F6T8Q0|F6T8Q0_HUMAN Probable global transcription activator SNF2L2 OS=Homo sapiens OX=9606 GN=SMARCA2 PE=1 SV=1
MWLALEDGNLEEMEEEVRLKKRKRRRNVDKDPAKEDVEKAKKRRGRPPAEKLSPNPPKLTKQMNALLDTVLNYKDSSGRQLSEVFLQLPSRKELPEYYELLRKPVDFKKLKERLRNHKYRSLGDLEKDVMLLCHNAQTFNLEGSQLYEDSLVLQSVFKSARQKLAKEEESEDESNEEEEEEDEEESESEAKSVKVKLKLNKKDDKGRDKGKGKKRPNRGKAKPVVSDFDSDEEQDEREQSEGSGTDDE
>tr|F8W108|F8W108_HUMAN AT-rich interactive domain-containing protein 2 OS=Homo sapiens OX=9606 GN=ARID2 PE=1 SV=1
MRGMELLGNLCKAEDNGVLLCEYVDQDSYRELLCHLTLPDVLLVLSTLEVLYMLTEMGDVACTKLAKVEKSLAAVKLLEHPSSSHQMLSELRPQALEQVQTQTHVASAPASRAVVAQHVAPPPGLVELDSEKFACQWLNAHFEVNPDCSVSRAEMYSEYLSTCSKLARGGLLTSTGFYKCLRTVFPNHTVKRVEDSSSNGQAHLHVVGVKRRALPLPLQMYYQQQPVSTSVVRVDSVPDVSPAPSPAGLPHGSQTLGNHFQRTPVANQSSNLTATQMSFPVQGVHTVAQTVSRLPQNPSPHTHQQQNAPVTVLQSKAPLPCEVVKATVLQNSLPQTGVPVSLAVGGGPPQSSVVQNHSTGPQPVTVVNSQTLLHHPSVLPQQSPLHTVVPGQLPSGTPVTVLQQAVPQSHMFGRVQNLPACTSTVSQGQQLLTTSPQPVQTSSQQTSAGSQSQDTVLLAPPQYVTTSASNLVSATSVQNFQVATGQMVTLAGVPSPQASRVGFQNLAPKPLPSQQVSSTVVQQPLQQPQQPTQQSVVLVSQPAQQGQTYAPALHQLVLANPAALPAGQTVQLTGQPNLTPSSSPSPVPATNNQVPTAMSSSSTPQSQGPPPTVSQMLSVKRQQQQQHSPAPPPQQVQVQVQQPQQVQMQVQPQQSNAGVGQPASGESSLLKQLLLPKRGPSTPGGKLLLPAPQLPPPNNARAPSPQVVYQVASNQAAGFGVQGQTPAQQLLVGQQNVQLVPSAMPPSGGVQTVPLSNLQLLPGPLLSNSPATLFQGTSGNQVTLTVVPNTSFAPATVSQGNATQLLAPAGLTMSGTQTGVGLPVQTLPATQASPAGQSSCTTATPPFKGDKLLCQKEEEAKEATGLHVHERKLEVMENPSCRRGATNTSNGDTKENEMHVGSLLNGRKYSDSSLPPSNSGKLQSETNQCSLLSNGPSLELGENGASGKQNSEQLDMQDLKSDLRKPLVNGLCDFDKGDGSHLSKNLPNHKTSNHVGNGELSPMEPQGTLDLTQQDTAKGDQLERLSNGPVLTLGGSSVSSLQEASNAATQQFSGTDLLNGPLASSLNSDVPQQRPSVVVSPHSTTSVLQGHQLLAVPDSGSKVSHSPALSSDVRSTNGTAECKTVKRPAEDTDRETVAGLPNKVGVRLVTLSDPNNAGCSATMVAVPAGADPSTVAKVALESAVQQKQQHPPTYVQNVVPQNTPMPPSPAVQVQGQPNSSQPSPFSGSSQPGDPMRKPGQNFMCLWQSCKKWFQTPSQVFYHAATEHGGKDVYPGQCLWEGCEPFQRQRFSFLTHLQDKHCSKDALLAGLKQDEPGQAGSQKSSTKQPTVGGTSSTPRAQKALVNHPSAALMALRRGSRNLVFRDFTDEKEGPLTKHLRLTAALLLKNLGKYSECGRRLLKRHENNLSVLALSNMEASSTLAKCLYELNFTVQSKEQEKDSEMLQ
>tr|C9JSG8|C9JSG8_HUMAN Insulin-induced gene 1 protein (Fragment) OS=Homo sapiens OX=9606 GN=INSIG1 PE=1 SV=1
MPRLHDHFWSCSCAHSARRRGPPRASAAGLAAKVGEMLNVSVSGPSLLAAHGAPDADPAPRGRSAAMSGPEPGSPYPNTWHHRLLQRSLVLFSVGVVLALVLNLLQLQRNVTLFPEEVLATLF
>tr|M0R3G8|M0R3G8_HUMAN Zinc finger protein 675 OS=Homo sapiens OX=9606 GN=ZNF675 PE=1 SV=1
MGLLTFRDVALEFSLEEWQCLDTAQRNLYKNVLLENYRNLVFLGLAVSKQDLLTCLEQEKEPLTVKRHEMVNEPPGQKQ
>tr|C9JUG7|C9JUG7_HUMAN F-actin-capping protein subunit alpha OS=Homo sapiens OX=9606 GN=CAPZA2 PE=1 SV=1
MADLEEQLSDEEKVRLAAKFLLHAPPGEFNEVFNDVRLLLNNDNLLREGAAHAFAQYNLDQFTPVKLEGYEDQVLLTEHGDLGNGKFLDPKNRLCFKFDHLRKEATDPRPCEVENAVESWRTSVETALRAYVKEHYPNGVCTVSHQ
>tr|E7EN01|E7EN01_HUMAN Calcitonin gene-related peptide type 1 receptor (Fragment) OS=Homo sapiens OX=9606 GN=CALCRL PE=1 SV=8
MEKKCTLYFLVLLPFFMLLVTAELEESPEDSLQLGVTRNKLMTAQYECYQKLMQDPLQQAEGVYCNRTWDGWLCWND
>tr|G3V361|G3V361_HUMAN Calmodulin-1 (Fragment) OS=Homo sapiens OX=9606 GN=CALM1 PE=1 SV=1
MRSLGQNPTEAELQDMLNEVDADGNGTLDFPEFLTMMARKMKDTDSEEELREAFRVFDKDGNGYLSAAELRHVMTNLGEKLTDEEVDEMLREADLDGD
>tr|A0A0A6YYL5|A0A0A6YYL5_HUMAN FXYD domain-containing ion transport regulator OS=Homo sapiens OX=9606 GN=FXYD6-FXYD2 PE=3 SV=1
MELVLVFLCSLLAPMVLASAAEKEKEMDPFHYDYQTLRLGGLVFAVVLFSVGLLLLLRPQEMRKPRWRTSSPPMQQSPRKQRTEVQPSGGRRQPQGGRGPVLLWQKLPLWGQ
>tr|V9GYS9|V9GYS9_HUMAN Multimerin-2 (Fragment) OS=Homo sapiens OX=9606 GN=MMRN2 PE=1 SV=1
MGTSASWAGGMGLKGQPEAAKSWRKPKQSNWCPYPMSKLVTLLALCKTEKFLLHSQQPCPQGAPDCQKVKVMYRMAHKPVYQVKQKVLTSLAWRCCPGYTGPNCEHHDSMALPEPADPGDSHQEPQDGPVSFKPGHLAAVLNEVEVQQEQQEHLLGDLQNDVHRVADSLPGLWKALPGNLTAAVMEANQTGHEFPDRSLEQVLLPHVDTFLQVHFSPLWRSFNQSLHSLTQALRNLSLDVEANRQALSRVQDSAVARADFQELGAKFEAKVQENTQRVGQLRQDVEDRLHAQHFT
>tr|D6RE70|D6RE70_HUMAN 28S ribosomal protein S18c, mitochondrial OS=Homo sapiens OX=9606 GN=MRPS18C PE=4 SV=1
MAAVVAVCGGLGRKKLTHLVTAAVSLTHPGTHTVLWRRGCSQQVSSNEDLVFVGRNRKKSQKQLRELK
>tr|H0YK26|H0YK26_HUMAN Serine/threonine-protein phosphatase 2A 56 kDa regulatory subunit gamma isoform (Fragment) OS=Homo sapiens OX=9606 GN=PPP2R5C PE=1 SV=1
XGKSSKEGQDTVESEQLSVRKNSLVAVPSTVSAKLKVPVSQPLVKKDKRQNSSRFSASNNRELQKLPSLKVEAVKLGRVSAELRLEVPDLQLWPPTEQQGEQTHGEPRGPQSMDGAASLLPCPSSSTPDLPAFSPALLPLLPTCQP
>tr|D6RBW1|D6RBW1_HUMAN Eukaryotic translation initiation factor 4E OS=Homo sapiens OX=9606 GN=EIF4E PE=1 SV=1
MKKKQNKKERKKMRAEDGENDALKKQAESLRESQETTPTPNPPTTEEEKTESNQEVANPEHYLKHPLQNRWALWFFKNDKSKTWQANLRLLSKFDTVEDFWALYNHLQLSSNLMPGCDYSLFKDGLEPMWEDEKNKRGGRWLLTLNKQQRRSDLDRFWLETLLCLLGESFDDYSDDVCGAVVNVRAKGDKLALWTTECENREAVTHLGRVYKERLGLPPKLVLGYQSHADTATKSGSTTKNRFVV
>tr|A0A0G2JR31|A0A0G2JR31_HUMAN Thyroid peroxidase (Fragment) OS=Homo sapiens OX=9606 GN=TPO PE=1 SV=1
MRALAVLSVTLVMACTEAFFPFLSRGKELLWGKPEESRVSSVLEESKRLVDTAMYATMQRNLKKRGLLSPAQLLSFSKLPEPTSGVLARAAELMETSLQAMKRKVNLKTQQSQHPTDALSEDLLSLLANMSGCLPYMLPPKCPNTCLANKYRPLTGACNNRDHPRWGASNTALARWLPPVYEDGFSQPRGWNPGFLYNGFPLPPVREVTRHVLQVSNEVVTDDDRYSDLLMAWGQYLDHDLAFTPQSTSKAAFGGGSDCQMTCENQNPCFPLQLPEEARPAAGTACLPFYRSSAACGTGDQGALFGNLSTANPRQQMNGLTSFLDASTVYGSSPALERQLRNWTSAEGLLRVHARLRDSGRAYLPFVPPRAPAACAPEPGLPGETRGPCFLAGDGRASEVPSLTALHTLWLREHNRLAAALKALNAHWSADAVYQEARKVVGALHQLLTLRDYLPRLLGPEAFQQYVGPYEGYDSTANPTVSNVFSTAAFRFGHATLHPLVRRLDASFQEHPDLPGLWLHQAFFSPWTLLRGGYNEWREFCGLPRLETPADLSTALASRSVADKLLDLYKHPDNLDVWLGGLAENFLPRARTGPLFACLLGKQMKALRDGDWFWWENSHVFTDAQRRELEKHSLSRVLCDNTGLTRVPMDAFQVGKFPEDFESCDSLTGMNLEAWRETFPQDDKCGFPESVENGDFVHCEESGRRVLVYSCRHGYELQGREQLTCTQEGWDFQPPLCKDVNECADGAHPPCHASARCRNTKGGFQCLCADPYELGDDGRTCVDSGRLPRVTWLSMSLAALLLGGFAGLTSTVLCRWTRTGTKSTLPLSETGGGTPELRCGKHQAVGTSPQRAAAQDSEQ
>tr|B8ZZJ6|B8ZZJ6_HUMAN Sideroflexin-5 OS=Homo sapiens OX=9606 GN=SFXN5 PE=1 SV=1
MADTATTASAAAASAASASSDAPPFQLGKPRFQQTSFYGRFRHFLDLLDPRTLFVTERRLREAVQLLEDYKHGTLRPGVTNEQLWSAQKLKQALLHPDTNEKLFMPFRMSGYLPFGTPLVVGLLLPNQTLASTVFWQWLNQSHNACVNYANRNATKPSPASKFLQGYLGAVLSAVSLAVGLNVLVQKANKFTPATRLLLQRFVPFPAVGRLSCRHAPGCSSLCKASCAWQPSAWPCRWPSASSRKCQRLKHPN
>tr|K7EII7|K7EII7_HUMAN Galactokinase (Fragment) OS=Homo sapiens OX=9606 GN=GALK1 PE=1 SV=1
GMPCGLMDQFLSLMGQKGHALLLDCSEYPVRRRQCEEVARALGKESLREVQLEELEAARDLVSKEGFRRARHVVGELRRTAQAAAALRRGDYRAFGRLMVESHRSLRDDYEVSCPELDQLVEAALAVPGVYGSRMTGGGFGGCTVTLLEASAAPHAMRHLQEHYGGTATFYLSQAADGAKVLCL
>tr|A0A087X1N1|A0A087X1N1_HUMAN Ubiquitinyl hydrolase 1 OS=Homo sapiens OX=9606 GN=TNFAIP3 PE=1 SV=2
MAEQVLPQALYLSNMRKAVKLRERTPEDLFKPTNGLLHHFKTMHRYTLEMFRTCQFCPQFRELLHKALLDRNLQATLESQKKLNWCREVRKLVALKTNGDGNCLMHATSQYMWGVQDTDLVLRKALFSTLKETDTRNFKFRWQLESLKSQEFVETGLCYDTRNWNDEWDNLLKMASTDTPMARSGLQYNSLEELHLFVLCNLLRRPLLVLSDKMLRSLESGSNFAPLKVGGLYLPLHWPAQECYRYPLVLGYDSHHFVPLVTLKDSGPELRAVPLVNRDRGRFEDLKVHFLTDPENEMKEKLLKEYLMVLELPVQGWDHGTTHLLNAAKLDEANLPKELNLVDDYFELVQHEYKKWQENSEQGRREGHAQNPMEPSVPQLSLMDVKCETPNCPFFMSVNTQPLCHECSERRQKNQNKLPKLNSKPGPEGLPGMALGASRGEAYEPLAWNPEESTGGPHSAPPTAPSPFLFSETTAMKCRSPGCPFTLNVQHNGFCERCHNARQLRQPRPRPHKALGSREVPSLPPGCYQDL
>tr|A0A2U3TZV9|A0A2U3TZV9_HUMAN Girdin OS=Homo sapiens OX=9606 GN=CCDC88A PE=1 SV=1
MENELFTPLLEQFMTSPLVTWVKTFGPLAAGNGTNLDEYVALVDGVFLNQVMLQLNPKLESQRVNKKVNNDASLRMHNLSLLVRQLKFYYQETLQQLLMMSLPNVLLLGKNPFSEQGTEEVKKLLLLLLGCAVQCQKKEEFLERLQGLDFDTKAAVAAHLQEVTHNQENVFDLQWMEVTDMSQEDLEPLLKNMALHLKRLLDERDEHSETLLELSEERDGLHFLPHASSSAQSPCGSPGMKRTESRQHLSVELADAKAKLRRLRQELEEKTEQLLDCKQELEQMELELKRLQQENMNLLSDARSARMYRDELDALREKAVRVDKLESEVSRYKERLHDLEFYKARVEELKEDNQVLLETKTMLEDQLEGTRARSDKLHELEKENLQLKAKLHDMEMERDMDRKKLEELMEENMTLEMAQKQSMDESLHLGWELEQLSRTSELSEAPQKSLGHEVNELTSSRLLKLEMENQSLTKTVEELRTTVDSVEGNASKLLKMEKENQRLSKKVELLENELVQEKQSLQNCQNLSKDLMKEKAQLEKTLETLRENSERQLKLLEQENEHLNQTVSSLRQRSQLSAEARVKDLEKENKLLHESLKETSSKLSKLEFEKRQLKKELEHYKEKGERAEELENELHHLEKENELLQKKLTNLKLTCEKLEALEQENSELERENRKLKKTLDSFKNLTFQLESLEKENSQLDEENLELRRNVESLKCASMKMAQLQLENKELESEKEQLKKGLELLKASFKKTERLEVSYQGLDLENQRLQKTLENSNKKLQQLESELQDLEMENQTLQKNLEELKLSSKRLEQLEKENKSLEQETSQLEKDKKQLEKENKRLRQQAELKDTTLEENNVKLGNLEKENKTLSKELGLYKESCVRLKELEKENKELVKRATLDLKTLVTLREDLVSEKLKTQQMNNDLEKLTHELEKLGLNKERLLHDEQSTDDSRYKLLESKLESTLKKSLELKEEKLAALEARLEESTNYNQQLRQELKTVKKNYEALKQRQDEERMVQSSPPLSGEDNKWERESQETTRELLKVKDRLLEVERNNATLQAEKQALKTQLKQLETQNNNLQAQLLALQRQTVSLQEQNTTLQTQNAKLQVENSTLNSQSTSLMNQNAQLLLQQSSLENENESVLKEREDLKSLYDSLLKDHEKLELLHERQASEYESLLSKHGTLKSAHKNLEVEHRDLEDRYNQLLKQKGQLEDLEKMLKVEQEKMLLENKNHETVAAEYKKLCGENDRLNHTYSQLLKETEVLQTDHKNLKSLLNNSKLEQTRLEAEFSKLKEQYQQLDLTSTKLNNQCELLSQLKGNLEEENRHLLDQLQTLMLQNRTLLEQNMESKDLFHVEQRQYLDKLNELRRQKEKLEEKLMDQYKFYDPSPPRRRGNWLTLKMRKLLKSKKDLNRERQKSLTLTPTRSDSSEGFLQLPHQDSQDSSSVGSNSLEDGQTLGTKKSSMVALKRLPFLRNRPKDKDKMKACYRRSMSMNDLVQSMVLAGQWTGSTENLEVPDDLSTGKRRKELGAMAFSTTALNFSTVNSSAGFRSKQLVNNKDTTSFEDLSPQGVSDDSSTGSRVHASRPASLDSGRTSTSNSNNNASLHEVKAGAVNNQSRPQSHSSGEFSLLHDHEAWSSSGSSPLQYLKRQTRSSPVLQHKLSETLESRHHKLKTGSPGSEVVTLQQFLEESNKLTSVQLKSSSQENLLDEVMKSLSVSSDFLGKDKPVSCGLASVLSTAEGTTRRTSLHDFLTKDSRLPLSVDSPPAAADSNTTAASNVDKVQESRNSKSRSREQQSS
>tr|H7C3H3|H7C3H3_HUMAN Run domain Beclin-1-interacting and cysteine-rich domain-containing protein (Fragment) OS=Homo sapiens OX=9606 GN=RUBCN PE=1 SV=1
LGDQEGGGESQLSSVLRRSSFSEGQTLTVTSGAKKSHLRSHSDTSLASRGAPEGGRYLCSGEGMFRRPSEGQSLLSYLSEQDFGSCADLEKENAHFSLSESLLAALELMKCNMMSQCLEEEEVEEEDSDRELQELKQKLRLRRQQLR
>tr|M0QZF3|M0QZF3_HUMAN Synaptotagmin-4 (Fragment) OS=Homo sapiens OX=9606 GN=SYT4 PE=1 SV=1
MLMNRELLKRNVRKSSGRGELLLSLCYQSTTNTLTVVVLKARHLPKSDVSGLSDPYVKVNLYHAKKRLSKKKTHVKKCTPNAVFNELFVFDLPCEGLEDLSVE
>tr|E5RGY6|E5RGY6_HUMAN Catenin alpha-1 (Fragment) OS=Homo sapiens OX=9606 GN=CTNNA1 PE=1 SV=1
MTAVHAGNLNFKWDPKSLELRTLAVERLLEPLVTQVTTLVNTNSKGPSNKKRGRSKKAHVLAASVEQATENFLEKGDKLAKESQFLKEELVAAVEDVRKQGDLMKAAAGEFADDPCSSVKRGNMVRAARALLSAVTRLL
>tr|E5RHT8|E5RHT8_HUMAN Zinc finger protein 596 (Fragment) OS=Homo sapiens OX=9606 GN=ZNF596 PE=4 SV=1
MPSPDSMTFEDLLVDFTQEEWALLDTSQRKLFQDVMLENLSHLVSLGKQLCKSVVLSQLEQVEKLSTQRLSLLQGREVGLKHQELPFLQHLYQKGTSTLSTMRSHTQEDPFLCNDLGEDFTQHLALTQNVLTYMRTKHFVSKKFGK
>tr|R4GMR2|R4GMR2_HUMAN Dipeptidyl peptidase 2 (Fragment) OS=Homo sapiens OX=9606 GN=DPP7 PE=1 SV=1
XTVRWEFGTCQPLSDEKDLTQLFMFARNAFTVLAMMDYPYPTDFLGPLPANPVKVGCDRLLSEAQRLTGLRALAGALPPAPDGCADPTGCGTGPDARAWDYQACTELNLTFASNNVTDMFPDLPFTDELRQRYCLDTWGVWPRPDWLLTSFWGGDLRAASNLLFSNGNLDPWAGGGLRRNLSASVLAVTLQGGAHHLDLRASHPEDPASVVEARKLEATLLGEWVKAARREQQPALRGGPRLSL
>tr|A0A087WTJ9|A0A087WTJ9_HUMAN E3 ubiquitin-protein ligase OS=Homo sapiens OX=9606 GN=UBR1 PE=1 SV=1
MADEEAGGTERMELSAELPQTPQRLASWWDQQVDFYTAFLHHLAQLVPELYFAEMDPDLEKQEESVQMSLFTPLEWYLFGEDPDLCLEKLKHSGAFQLCGRVFKSGETTYSCRDCALDPTCVLCMDCFQDSVHKNHRYKMHTSTGGGFCDCGDTEAWKTGPFCVNHEPGRAGTLKENSRCPLNEEVLVQARKLFPSVLKYVVEMTLWEEEKELPPELQLREKNERYYCVLFNDEHHSYDHVLYSLQRALDCELAEAQLHTTALDKEGRRAVKAGAYAACQEAKEDLKSHSENVSQHPLHVEVLHSELMAHQKFALRLGSWMNKLMSYSSDFRQLFCQACLREEPDSENPCLLSRLMLWDAKLYKGARKLLHELLFSSFFMEMEYKKLFAMEFVKYYKQLQKEYLSDDHDRSLSLTALSVQMFTVPTLARHLLEEQNVLSVLTETLLEVLPEYLDRNNKFNFQGYSQDKLGRVYAVLCDLKYLLLSKPTLWTERLRMQFLEGFRSFLKLLTCMQGMEELRRQVGQHLEVDPDWEAALALQMQLKNLLLMFQEWCACDEELLLVAYKECHKAVMRCSTSFLSSSKTVVQSCGHSLETKSYRVSEDLVSLHLPLSRTLAGLHVRLSRLGAVSRLHEFVSFEDFQVEVLVEYPLRCLVLVAQVVAEMWRRNGLSLLSQVFYYQDVKCREEMYDKDLLMLQLGASLMDPNKFLLLVLQRYELAEAFNKTLSTKDQDLLKQYNTLLEEMLQVLLYLVGERYVPGVGNVTKEEVTMRELLHLLCLEPMPHSALAKNLPENENNETGLENVLNKVATFKKPGVSGHGVYELKDESLKDFNMYFYHYSKTQHSKAEHMQKKRRKQENKDEALPPPPPPEFCPAFSKVLNLLNCDLMMYLLRTVFERALDTDSNLWTEGMLQMAFHLLALGLLEEKQQLQKAPEEEVTFDFYHKASRLGSSAMNLQMLLEKLKGLPQLEGQKDMLTWLLQMFDTVKRLREKSCLLVATTSGSESLKNDELTHDKEKAERKRKAEAARLHRQKLMAQMSALQKNFLETHKLMYDNTSEMPGKEDSLMEEER
>tr|B0QYE1|B0QYE1_HUMAN Meiotic recombination protein DMC1/LIM15 homolog (Fragment) OS=Homo sapiens OX=9606 GN=DMC1 PE=1 SV=8
MKEDQVVAEEPGFQDEEESLFQDLDLLQKHGLNVADLKKLKSVGLCTLKGLQMTTRRALCNVKGLSEAKVDKLKEAANKLLEPGFLTAFEYSEKRKMVFHLTTGSQEFDKLLGGGLESMALTEAFGEFRTGKTQLSHT
>tr|C9J1J7|C9J1J7_HUMAN C-X-C chemokine receptor type 2 (Fragment) OS=Homo sapiens OX=9606 GN=CXCR2 PE=1 SV=1
MEDFNMESDSFEDFWKGEDLSNYSYSSTLPPFLLDAAPCEPESLELNKYFVVLLYALVFLLSLLGNSLVMLVLLYSRVGRSVTDVYLLNLALADLLFALTLPLWAASKVNGWLFGTFLCKVVSLLKEVNFYSGLLLLACLSVDRYLALVHATRTLTQKRYLVKFLCLSLWGL
>tr|F2Z389|F2Z389_HUMAN Proton-transporting V-type ATPase complex assembly regulator TMEM9 OS=Homo sapiens OX=9606 GN=TMEM9 PE=1 SV=1
MKLLSLVAVVGCLLVPPAEANKSSEDLRCKCLCPPYRNLSGHLYNQNVSQKDCNCLHVVEPMPVPGHDVEAYCLLCECRSSLSSTCPWWVPCCSTWPS
>tr|M0R047|M0R047_HUMAN Mitochondrial import inner membrane translocase subunit TIM50 (Fragment) OS=Homo sapiens OX=9606 GN=TIMM50 PE=1 SV=1
XQVLLEQEGPGTLESQSGRGSYFLCGVGGGEAAELGSRGSTKAQGPQQQPGSEGPSYAKKVALWLAGLLGAGGTVSVVYLFGNNPVDENGAKLPDEFDNDPLLVQQLRRTYKYFKDYRQMLLEPTSPCLLPDPLQEPYYQPPYTLVLELTGVLLHPEWSLATGWRFKKRPGLETLFQQLAPLYELVLFTSETGMTAFPLLDSVDPHGFLSYRLFRDATRYMDGHHVK
>tr|A0A1W2PRC4|A0A1W2PRC4_HUMAN Gamma-aminobutyric acid receptor subunit delta OS=Homo sapiens OX=9606 GN=GABRD PE=1 SV=1
MDAPARLLAPLLLLCAQQLRGTRAMNDLGDYVGSNLELSWLPNLDGLLAGYARNFRPGLGGPPVNVALALEVASLDHLSEANMEYTMTVFLHQSWRDSRLSYNHTNETLGLDSRFVDKLWLPDTFLVNAKSAWFHDVTVENKLLRLQPDGVLLYSLRLTSTVACDMDLAKYPMDEQECMLDLESYGYSSEDLVYYWSESQEHLHGLDKLQLAQFTLTSYRFTTELMNFKSAGQFPRLSLHFHLRRNRGVYLLQSYMPSVLLVAMSWVSFWLSQAAVPARVSLGLTTVLTMTTLMVSARSSLPRASALKALDVYFWLCYVFVFAALVEYAFAHFNADYRKKQKAKVKVSRPRAEVRAWGRARDSTAGGPNQDPSAAPAHCGSQLCSLSVGGWSCWSRRGPRMGTPVVQGPGSCTPVLSPVSPTGLRADGREERHCPLLPLCCRRHAGAGHLPPAAPRPGEPDGLLQVGGGGDRGDEEGGGSPLRRPGGHPCPAQAHRRRHH
>tr|K7ENG1|K7ENG1_HUMAN Mothers against decapentaplegic homolog 4 (Fragment) OS=Homo sapiens OX=9606 GN=SMAD4 PE=1 SV=8
MDNMSLTNTPTSNDACLSLVHSLMCHRQGGESETFAKRALESLVKKLKEKKDELDSLLTALTTNGAHPSKCVTLQRTLDGRLQVAGRKGF
>tr|A0A087WUT8|A0A087WUT8_HUMAN Chondroitin sulfate proteoglycan 5 OS=Homo sapiens OX=9606 GN=CSPG5 PE=1 SV=1
MGRAGGGGPGRGPPPLLLFLGAALVLASGAVPAREAGSAVEAEELVKGSPAWEPPANDTREEAGPPAAGEDEASWTAPGGELAGPEEVLQESAAVTGTAWLEADSPGLGGVTAEAGSGDAQALPATLQAPHEVLGQSLMPPALPEATEASGPPSPTPGDKLSPASELPKESPLEVWLNLGGSTPDPQGPELTYPFQGTLEPQPASDLLDLDYFEGLDGEGRGADLGSFPGSPGTSENHPDTEGETPSWSLLDLYDDFTPFDESDFYPTTSFYDDLDEEEEEEEDDKDAVGGGDLEDENELLVPTGKPGLGPGTGQPTSRWHAVPPQHTLGSVPGSSLALRPRPGEPGRDLASSENGTECRSGFVRHNGSCRSVCDLFPSYCHNGGQCYLVENLGAFCRCNTQDYLWHKGMRCESLLTDFQVMCVAVGSAALVLLLLFMMTVFFAKKLYLLKTENTKLRRTKMLLVLPTKSRRFSSPA
>tr|A0A1B0GTZ5|A0A1B0GTZ5_HUMAN Acid ceramidase OS=Homo sapiens OX=9606 GN=ASAH1 PE=1 SV=1
MNCCLGLGEKARGSHRASYPSLSALFTEASLLGFGSFAVKAQWTEDCRKSTYPPSGPTYRGAVPWYTLNLDLPPYKRWHELMLDKAPVLKVLVNSLKNMLNTFVPSGKLMQVVDEKLPGLLGNFPGPFEEEMKGLAAVTDLPLGHLLHGRNMDFGVFLGWNLNNDTWVLTEQLKPLTVNLDFQRNNKTVFKASSFAGYVGMLTGFKPGLFSLTLNERFSLNGGYLGLLEWLLGKKDVMWLGFLTRTVLENSTSYEEAKNLLTKTKLLAPAYFLLGGNQSGEGCVLTRDRKESLDVYELDAKQGRWYVVQTNYDRWKHPFFLDDRRTPAKMCLNRTSQENLSFETMYDVLSTKPVLNKLTVYTTLLDVTKGQFETYLRDCPDPCLGW
>tr|A0A087WXX8|A0A087WXX8_HUMAN Iron-sulfur subunit of complex II (Fragment) OS=Homo sapiens OX=9606 GN=SDHB PE=1 SV=1
MQTYEVDLNKCGPMVLDALLKLKNEVDSTLTFRRSCREGLCGSCAMNLNGGNTLACTRRLDTNLNKVSKLYPLPHMYVLKDLVPDLSNFYAQYKSLEPYLKKKDESQEGKQQYLQSLEEREKL
>tr|A0A1B0GUP7|A0A1B0GUP7_HUMAN Uncharacterized protein C1orf112 OS=Homo sapiens OX=9606 GN=C1orf112 PE=1 SV=1
MFLPHMNHLTLEQTFFSQVLPKTVKLFDDMMYELTSQARGLSSQNLELQTTLRNLLQTMVQLLGALTGCVQHLCATQESLLLENLQSLPSSVLHLLKSTFVHCKNSESVYSGCLHLVSDLLQALFKEAYSLQKQLMELLDMVCMDPLVDDNDDLLNMVLGE
>tr|H0Y6A1|H0Y6A1_HUMAN Nuclear RNA export factor 3 (Fragment) OS=Homo sapiens OX=9606 GN=NXF3 PE=1 SV=1
XNEKWLLNLLQNECSVPFVPVEFHYENMHASFFVENASLAYALKNVSGKLWDEDNEKLSLFVNPAGLPHFVHRELKSEKVEQLKLAMNQQCDVSQEALDLQRLPFYPDMVNRDTKMASNPRKCMAASLDVHEENLPTVMSAGEMDKWKGLEPGEKCADRSPVCTTFSDTSSNLNSLLELFPKLLCLDGQQSPRATLCGTEAHKRLPTCKGSFFGSEMLKNLVLQFLQQYYLLYDSGDRQGLLSAYHDEACFSLSLPFNPEDSAPSSFCKFFKDSRNLKLLKDPYLRGELLKHTKLDLVDSLSALPKTQHDLSSFLVDMWYQTEWMLCFSVNGVFKEVSGFCSRLHPDLHCYPWQQFQSVHR
>tr|A0A2R8YDM0|A0A2R8YDM0_HUMAN Prostaglandin-endoperoxide synthase (Fragment) OS=Homo sapiens OX=9606 GN=PTGS1 PE=1 SV=1
MLMRLVLTVRSNLLPSPPTYNSAHDYLSWESFSNVSYYTRLLPSVPKDCPTPMGTKGKKQLPDAQLLARRFLLRRKFLPDPQGTNLMFAFFAQHFTHQFFKTSGKMGPGFTKALGHGVDLGHLYGDNLERQYQLRLFKDGKLKYQVLDGEMYPPSVEEAPVLMHYPRGLPPQSQMAVGQEVFGLLPGLMLYATLWLREHNRVCDLLKAEHPTWGDEQLFQTTRLLLLGETLKLVLEEYVQQLSGYFLQLKFDPELLFGVQFQYRNRLAMEFNHLYHWHPLMPDSFKLGGGRNMDHHLLHVAVDVLRESREMRLQPFNEYRKRFGMKPYTSFQELVGEKEMAAELEELYGDLDALEFYPGLLLEKCHPNSLFGESMLELGAPFSLKGLLGNPLCSPEYWKPST
>tr|A0A6I8PLB3|A0A6I8PLB3_HUMAN Leucyl-tRNA synthetase OS=Homo sapiens OX=9606 GN=LARS1 PE=1 SV=1
MNGRLHLGHTFSLSKCEFAVGYQRLKGKCCLFPFGLHCTGMPLKACADKLKRELELYGCPPDFPDEEEEEEETSVKTEDLLLKDKAKGKKSKAAAKAGSSKYQWGLMKSLGLSDEELVKFSEAEHWLDYFPPLALQDLKRMGLKVDWRRSFLTTDVNPYYDSFVRWQFLTLRERNKLKFGKRYTLYSPKDGQPCMDHDRQTGEELLGASLSAPLTSYKVLYVLPMLTLKEDKGTGVVTSVPSDSPDDLAALRDLKKKQALRAKYGLRDDMVLPFEPVPVLELPGFGNLSAVTLCDELKLQSQNDREKLAEAKEKLYLKGFYEGLMLVDGFKGQKVQDVKKTLQKKMLDAGDALLYMEPEKQVMSRSSDECVVALCDQWYLDYGEENWKKQTSQCLKNLETFCEETRRNFEATLGWLQEHACSRTYGLGTHLPWDEQWLLESLSDSTLYMAFYTVAHLLQGGNLHGQAESPLGLRPQQMTKEVWDYVFFKEAPFPKTQLAKEKLDQLKQEFEFWYPVDLRVSGKDLVPNHLSYYLYNHVAMWPEQSDKWPTAVRANGHLLLNSEKMSKSTGNFLTLTQALDKFSADGMRLALADAGDTVEDANFVEAMADAGLLRLYTWVEWVKEMVANWDSLRSGPASTFNDRVFASELNAGLLKTDQNYEKMMFKEALKTGFFEFQAAKDKYRELAVEGMHRELVFRFLEVQTLLLAPFCPHLCEHLWTLLGKPDSLMNASWPVAGPVNEVLLHSSQYLMEVTHDLRLRLKNYMMPAKGKKTDKQPLQKPSHCTLYVAKNYPPWQHTTLSVLRKHFEANNGKLPDNKVLASELGSMPELKKYMKKVMPFVAMLKENLEKMGPRLLDLQLEFDEKAVLMENLVYLTNSLELEHLEVKFASEAEDKLREDCCPGKPLNVFRLEPGVSVSLVNPQPSNGHFSTKLELRQGDNCDSLLRRLMKMNRGLKDLSKVKLMRFDDPLLGPRRVPVLGKEYTEKTPLSEHAVFNVDLMSKKLHLTENGLRVDLGDTLLYLVH
>tr|H0Y390|H0Y390_HUMAN Microtubule-actin cross-linking factor 1, isoforms 1/2/3/5 (Fragment) OS=Homo sapiens OX=9606 GN=MACF1 PE=1 SV=1
XKNTLSVKAVCDYRQLELTLCKNDECVLEDNSQRTKWKVLSPTGNEAMVPSVCFLLPPPNKDALEMASRVEQSYQKVMALWHQLHVNTKSLLSWNYLRKDLDLVQTWNLEKLRSSAPGECHQLMKNLQAHYEDFLQDSRDSVLFSVADRLRLEEEVEACKARFQHLMKSMENEDKEETVAKMYLSELKNLRLRLEEYEQRVVKRLQSLASSRTDRDAWQDNALRLAEQEHTQEDLQQLRSDLDAVSMKCDSFLHQSPSSSSVPTLRSELNLLVEKMDHVYGLSTVYLNKLKTVDVLVRSLQDAELLVKGYELKLSQEEVVLADLSALEAHWSTLRHWLSDVKDKNSVFSVLDEELAKAKVVAEQMSRLTPERNLDLERYQEKGSQLQERWHRVLAQLELRQSELESLQEVLGDYRACHGTLLKWLEETTAQQEMMKPGQAEDSRVLSEQLSQQTALFAELERNQTKLDQCQKFSQQYSTLVKDYELQLMTYKAFVESQQKSPGKRRRMLSSSDALTQEFMDLRTRYTALVTLTTQHVKYLSDALRRLEEEEKVVEEEKQEHVEKVKELLGWVSTLARNTQGKATSSETKESTDLEKALLEQQVLSEELTTKKEQVSEALKTSQLFLAKHGHKLSEKEKKQLSEQLNALNKAYHDLCDGSANQLQQLQSQLAHQTEQKTLQKQQNTCHQQLEDLCSWVGQAERALAGHQGRTTQQDLSALQKNQSDLKDLQDDLQNRATSFATVVKDLEGFMEENQTKLSPRELTALREKLHQAKEQYEALQEETRVAQKELEEAVTSALQQETEKSKAAKELAENKKKLDALLDWVTSVGSSGGQLLTNLPGMEQLSGASLEKGALDTTDGYMGVNQAPEKLDKQCEMMKARHQELLSQQQNFLLATQSAQAFLDQHGHNLTPEEQQMLQQKLGELKEQYSTSLAQSEAELKQVQTLQDELQKFLQDHKEFESWLERSEKELENMHKGGSSPETLPSLLKRQGSFSEDVLSHKGDLRFVTLSGQKVLDMENSFKEGKEPSELGNLVKDKLKDATERYTALHSKCTRLGSHLNMLLGQYHQFQNSADSLQAWMQACEANVEKLLSDTVASDPGVLQEQLATTKQLQEELAEHQVPVEKLQKVARDLMELEGEPAPDHRHVQETTDSLLSHFQSLSYSLAERSSLLQKALAQSQSVQESLESLLQSLGEVEQNLEGKQVSSLSSGVLQEALATNMKLKQDLARQKSSLEATREMVTRFMETADSTTAAVLQGKLAEVSQRFEQLCLQQQEKESSLKKLLPQAEMFEHLSGKLQQFMENKSRMLASGNQPDQDLTHFFQQLQELNLEMEDQQENLDTLEHLVTELSSCGFALDLCQHQDRVQNLRKDFTELQKTVKEREKDASSCQEQLDEFRKLVRTFQKWLKETEGSLPPTETSMSAKELEKQLEHLKSLLDDWASKGTLVEELNCKGTSLENLLMELTAPDSQGKTDLTELQCDMSDVNLKYEKLGGVLHERQESLQALLNRMEEVHKEANSVLQWLESKEEVLKSMDAMSSPTKTETVKAQAESNKAFLAELEQNSPKLQKVKEALAGLLVTYPNSQEAENWKKLQEELNSRWERATEVTVARQRQLEESASHLACFQAAESQLRPWLMEKELMMGVLGPLSLDPNMLNAQKQQVQFMLKEFEARRQQHEQLNEAAQGLLTGPGDVSLSTSQVQKELQSLNQKWVELTDKLNSRSSQLDQALVKSTQYQELLQDLSEKVRAVGQRLSVQSALSTQPEAVKQQLEETSELRSDLEQLDHEVKEAQTLCDELSVLLGEQYLKDELKKRLETVALPLQGLEDLAADRLNRLQAALASTQQFQQMFDELRTWLDDKQSQQAKNCPLSAKLERLQSQLQENEEFQKSLNQHSGSYEVLVAEGESLLLSVPPGEEKRTLQNQLVELKNHWEELSKKTADRQSRLKDCMQKAQKYQWHVEDLVPWLEDCKAKMSELRVTLDPVQLESSLLRSKAMLNEVEKRRSLLELLNSAADLLLNSSEADEDGLRDEKAGLNQNMDAVTEELQAKTGSLEEMTQRLREFQESFKNLEKKVEGAKHQLELFDALGSQACSNKNLEKLRAQQEVLQALEPQVDYLRNFTQGLVEDAPDGSDASQLLHQAEVAQQEFLEVKQRVNSGCVMMENKLEGLGQFHCRVREMFSQLADLDDELDGMGALGRDTDSLQSQLEDVRLFLNKLHVLKLDLEASEAECRHMLEEEGTLDLLGLKRELEALNKQCGKLTERGKARQEQLELTLGRVEDFYRKLKGLNDATTAAEEAEALQWVVGTEVELLNQQLADFKMFQKEQVDPLQMKLQQVNGLGQGLLQSAGKDCDVQGLEHDMEELNARWNTLNKKVAQRLAQLQEALLHCGKFQDALEPLLSWLADTEELLANQKPPSAEYKVVKAQLQEQKLLQRLLDDRKATVDMLQAEGGRLAQSAELADREKLTGQLESLESRWTELLSKAAARQKQLEDLLVLAKQFHETAEPLSDFLSVTEKKLANSEPVGTQTAKLQQQLLRHKALNEELVNRKKNVDQALKNGQALLKQTTGEEVLLLQEKLDGLKTRYADLTVTSSKALRTLEQARQLATKFQSTYEELTGWLREVEEELATSGGQSPTGEQLPQFQQRQKELKKEVMEHRLVLDTVNEVSRALLELVPWRAREGLDKLVSDANEQYKLVSDTLGQRVDELDAALQRSQQYEQAADAELAWVAETKRKLMALGPLRLEQDQTTAQLQVQKAFSLDLLRHKDSMDELFSHRSELFGTCGEEQKTVLQEKTESLLQQYEALSLLNSERYARLERAQVLVNQFWETYEELSPWLEETRALLAQLPSPALDHEQLRQQQEEMRQLRESLAEHKPHLDKLLKLGPQLKELNPEEGEMVEEKYQKAENMYAQLKEEVRQRALALDEAVSQSTQLTEFHDKLEPMLETLENLSSRLRMPPLLPAEVDKLRECLSDNKSATVELEKLQPSFEALKRRGEELLGRSQGADKDLAAKELQDKLDQMVFFWEDLKARAEERELKFLDVLELAEKFWYDMAALLTTLKDTQDLVHDLESPGLDPSLLKQQVEAAETLKEETDGLHEELEFLRLLGADLLFACGETEKPEVRKSLDEMNNAWENLNKTWKERLEKLEDAMQAAVQYQDTLQAMFDWLDNTVLKLCTMPPVGTDLNTVKDQLNEMKEFKVEVYQQQLEMEKLNHQGELMLKKATDETDRDLLREPLTELKHLWENLGEKLAHRQHKLEGALLALGQFQHALEELMSWLTHTEELLDAQRPLSGDPKVLEVELAKHHVLKNDVLAHQATVETVNKAGNELLESSAGDDASSLRSRLEAMNQCWESVLQKTEEREQQLQSTLQQAQGFHSELEDFLLELTRMESQLSASKPTGGLPETAREQLDTHMELYSQLKAKEETYNQLLDKGRLMLLSRDDSGSGSKTEQSVALLEQKWHVVSSKMEERKSKLEEALNLATEFQNSLQEFLNWLTLAEQSLNLASPPSLLLNTVLSQLEEHKVFANEVNAHRDQLLELDQTGNQLKFLSQKQDVVLLKNLLVSVQSRWEKVVQRSLERGRSLDDARKRAKQFHEAWKKLLDWLEDAESHLDSELELSNDPDKLKLQLSKHKEFQKTLGGKQPVYDTTLRTGRALKEKTLLPEDSQKLDNFLGEVRDKWDTVCGKSVERQHKLEEALLFSGQFMDALQALVDWLYKVEPQLAEDQPVHGDLDLVMNLMDAHKVFQKELGKRTGTVQVLKRSGRELLENSRDDTTWVKGQLQELSTRWDTVCKLSVSKQSRLEQALKQAEVFRDTVHMLLEWLSEAEQTLRFRGALPDDTEALQSLLDTHKEFMKKVEEKRVDVNSAVAMGEVLLAVCHPDCLTTLKHWLTLLRARFEEVLTWAKQHQQRLETALSELVANAELLEELLAWLQWAETTLLQRDQEPLPQNLDRVKALLAEHQTFMEEMTRKQPDVDRVTKTYKRKNLEPTHAPFLEKSRSGGRKSLSQPTPPPMPLLSQSEAKNPRLNQLSARWQQVWLLALERQRKLNDALDRLEELKEFANFDFDVWRKKYMRWMNHKKSRVMDFFRRLDKDQDGKLTRQEFLDGLLASKFPTTKLEMTAVADLFDRDGDGYLDYYEFVAALHPNKDAYRPTTDADKLEDEVTRQVAQCKCAKRFQVEQLGENKYRFGDSQQLRLVRLLRSTVMVRVGGGWMALDEFLVKNDPCRARGRTNLELREKFLLPEGASQGMTPFRSRGRRSKPSSRAASPTRSSSSASQSNHSCTSMPSSPATPASGTKVLPSSGSKLKRPTPTFHSSRTSLAGDTSNSSSPASTGAKTNRADPKKSASRPGSRAGSRAGSRASSRRGSDASDFDLLETQSACSDTSESSAAGGQGNSRRGLNKPSKLPTMSKKTTTASPRTPGPKR
>tr|C9JR66|C9JR66_HUMAN ETS translocation variant 5 (Fragment) OS=Homo sapiens OX=9606 GN=ETV5 PE=1 SV=1
MDGFYDQQVPFMVPGKSRSEECRGRPVLDRKRKFLDTDLAHDSEELFQDLSQLQEAWLAEAQVPDDEQFVPDFQSDNPFLFKLPQEFMLPFQFQFVALLYSPGSLSSFSKSAVQSGASCPTSNQDQTGAAQP
>tr|K7ENW2|K7ENW2_HUMAN Zinc finger protein 286A (Fragment) OS=Homo sapiens OX=9606 GN=ZNF286A PE=1 SV=1
EGEVAALRLTARSQETVTFKDVAMDFTPEEWGKLDPAQRDVMLENYRNLVSLWLPVSKPESYNLENGKEPLKLERKAPKSSYSGEPDRWESS
>tr|F8WBZ8|F8WBZ8_HUMAN Hephaestin OS=Homo sapiens OX=9606 GN=HEPH PE=1 SV=1
MWAMESGHLLWALLFMQSLWPQLTDGATRVYYLGLRDVQWNYAPKGRNVLTNQPLDSDLYVKM
>tr|A0A0A0MR33|A0A0A0MR33_HUMAN Maleylacetoacetate isomerase OS=Homo sapiens OX=9606 GN=GSTZ1 PE=1 SV=1
MQAGKPLLYSYFRSSCSWRVRLALALKGLDYETVPLNLLKDGGQQFSKDFQALNPMKQVPTLKLDGLTLHQSNLSVLKQVGEEMQLTWAQNALTCGFNALEQLLQSTAGLYCVGDEVTMADLCLVPQVANAERFKVDLTPYPTLSSLNKRLLVLEAFQVSHPCRQPDTPTELRA
>tr|B5MC21|B5MC21_HUMAN Interleukin-6 OS=Homo sapiens OX=9606 GN=IL6 PE=1 SV=1
MCESSKEALAENNLNLPKMAEKDGCFQSGFNEETCLVKLLTGLLEFEVYLEYLQNRFESSEEQARAVQMSTKVLLQFLQKKAKNLDALTTPDPTTNASLLTKLQAQNQWLQDMTTHLLLRSFKEFLQSSLRALRQM
>tr|B9ZVQ3|B9ZVQ3_HUMAN Endopeptidase S2P OS=Homo sapiens OX=9606 GN=MBTPS2 PE=1 SV=1
MLPVSLVVVVVGGWTVVYLTDLVLKSSVYFKHSYEDWLENNGLSLSPFHLRWQTAVFNRAFYSWGRRKARMLYQWFNFGMVFGVLAMFSSFFLLGKTLMQTLAQMMADSPSSYSSSSSSSSSSSSSSSSSSSSSSSLHNEQVLQVVVPGLNLPVNQLTYFFTAVLLSGVVHELGHGLAALREQVRFNGFGLFLFLLYPGAFVDLFTTHLQLLSPVQQLRLFCAGLWHNFVLALLGLLALVLLPVLLLPFYYTGVGVLLTEVAEDSPALGPRGLFVGDLVTHLQDCPVTNVQDWNECLDTLAYEPQLGYCLSASTLQQLSFPVRGVYLSSL
>tr|F8VSD7|F8VSD7_HUMAN Uncharacterized protein C12orf50 OS=Homo sapiens OX=9606 GN=C12orf50 PE=4 SV=1
MEMQQNCSLSCFWETQPLGCVKLSCLFYHSKPRNLNGLFLPPSSNLTLQKELQEGLPLQSQSQEPLKPQENLSRPLHHPLVLKTNFEEEEEVDEQNDASSLWTKTPEELEEKRALKEMCYKSGEYYRFHTPPDLLSSKSMTPTAEKQLEKPLENGSELQEGDSLTVPTKLSQYERQGELKTSLHGKPKTDLAAFENGGGDCYVPQRVLFLGVDESEALTEEKELTLSKCSNTKVNDVQPVKKPHFKGVKKRKWLYDEPQNFPNSGMQRAVQAPRPQNKMSYHRNNKNRNAENASYLHVQRDAVRTVALNAPSRSRPTHGSYNKVHANREPKPNLSPDKYTSTSYNDSAWRKRLPFSKTYSKSEKLYPEPRRNGSK
>tr|C9J8I8|C9J8I8_HUMAN Protein Wnt (Fragment) OS=Homo sapiens OX=9606 GN=WNT5A PE=1 SV=1
MAGSAMSSKFFLVALALFFSFAQVVLEANSWWSLGMNNPVQMSEVYLLGAQPLCSQLAGLSQGQKKLCHLYQDHMQYLGEGAKTGLKECQYQFRHRRWNCSTVDNTSVFGRVMQLGSRETAFTYAVSAAGVVNAMSRACREGELSTCGCSRAARPKDLPRDWLWGGCGDNLDYGYRFAKEFVDARERERLHAKGSYESARLLMNLHNNEAGRRV
>tr|A0A1B0GUR6|A0A1B0GUR6_HUMAN Uncharacterized protein (Fragment) OS=Homo sapiens OX=9606 GN=LOC102725191 PE=4 SV=1
MYQPGLPNFETTYEKDPFGLKFKSQHLSTVHGYQLPKD
>tr|F8VX93|F8VX93_HUMAN Dynactin subunit 2 (Fragment) OS=Homo sapiens OX=9606 GN=DCTN2 PE=1 SV=1
MADPKYADLPGLEELTSTSVEHLLVNPNAAYDKFKDKRVGTKGLDFSDRLGKTKRTGYESGEYEMLGEGLGVKETPQQKYQRLLHEVQELTTEVEKLKTTVKESATEEKLTPVLLAKQLAALKQQLVASHLEKLL
>tr|A0A0A0MR62|A0A0A0MR62_HUMAN Formin-like protein 1 OS=Homo sapiens OX=9606 GN=FMNL1 PE=1 SV=1
MGNAAGSAEQPAGPAAPPPKQHRFEKLMEYFRNEDSNLDFMVACMQFLNLVVHSVENMNFRVFLQYEFTHLGLDLYLERLRLTESDKLQVQLQAYLDNLFDVGALLEDTETKNAVLEHMEELQEQVALLTERLRDAENESMAKLAELEKQLSQARKELETLRERFSESTAMGPSRRPPEPEKAPPAAPTRPSALELKVEELEEKGLLRLLRGPGDAVSLELLPVAVATPSGGDAPTPGVPTGSPSPDLAPAAEPAPGAAPPPPPPPPGGPPDALGRRDSELGPGVKAKKPLQTKFRMPLLNWVALKPSQLTGTVFTELNDEKVLQELDMSDFEEQFKTKSQGPSLDLSALKSKAAQKAPSKATLLEANRAKNLALTLRKGNLGAERLCQALEAYDLQALGLDFLELLMRFLPTEYERSLLTRFEREQRPMEELSEEDRFMLCFSRLPRLPERMTTLTFLGNFPDTAQLLMPQLNALLAASMSLKSSDKLRQLLELVLAFGNYMNSSKRGAAYGFRLQSLDALLEMKSTDRKQTLLHYLVKVLAEKYPQLTGFHSDLHFLDKAGSVSLDSVLADVRSLQRGLELTQREFVRQDDCMVLKEFLRANSPTMDKLLADSKTAQAVPTGGL
>tr|J3QL44|J3QL44_HUMAN Myosin phosphatase Rho-interacting protein (Fragment) OS=Homo sapiens OX=9606 GN=MPRIP PE=1 SV=1
XLKDCYLDLMKSKSNPDFLKKDRSCVTRQLRNLRSKSLKEGLTVQERLKLFESRDLKKD
>tr|G3V3S0|G3V3S0_HUMAN Protein Daple OS=Homo sapiens OX=9606 GN=CCDC88C PE=1 SV=1
MDVTVSELLELFLQSPLVTWVKTFGPFGSGSQDNLTMYMDLVDGLFLNQLMLQLDPRPTNQRLNKHVNNDVNLRLQNLTLLVRNLKTYYQDRPFFR
>tr|V9GYV6|V9GYV6_HUMAN Zinc finger protein 596 (Fragment) OS=Homo sapiens OX=9606 GN=ZNF596 PE=4 SV=1
MPSPDSMTFEDLLVDFTQEEWALLDTSQRKLFQDVMLENLSHLVSLGKQLCKSVVLSQLEQVEKLSTQRLSLLQGREVGLKHQELPFLQHLYQKGTSTLSTMRSHTQEDPFLCNDLGEDFTQHLALTQNVLTY
>tr|J3KSR1|J3KSR1_HUMAN CST complex subunit CTC1 (Fragment) OS=Homo sapiens OX=9606 GN=CTC1 PE=1 SV=1
PHLDVYLEDPHLPPSLGLLPGARVHFSQLEKRVSRSHNVYCCFRSSTYVQVLSFPPETTLSLPLPHLYLAELLQGGQSPFQATASCHLVSVFSLQLFWSSARVDEPMTMFLWTLCTSPSVLRPLV
>tr|S4R2Y9|S4R2Y9_HUMAN Pyroglutamyl-peptidase I OS=Homo sapiens OX=9606 GN=PGPEP1 PE=1 SV=3
MEQPRKAVVVTGFGPFGEHTVNASWLAVQELEKLGLGDSVDLHVYELPVEYQTVQRLLPALWEKHSPQLVVHVGVSGMATTVTLEKCGHNKGYKGLDNCRFCPGSQCCVEDGPESLDSLLDMDAVCKRVTTLGLDVSVTLSQDAGRVTVDQPSSTCPHWGSRTTRTSWAGH
>tr|A0A6Q8PHR1|A0A6Q8PHR1_HUMAN 2'-5'-oligoadenylate synthase 1 OS=Homo sapiens OX=9606 GN=OAS1 PE=4 SV=1
MMDLRNTPAKSLDKFLEDYLLPDTCFRMQLNHALDLLCGFLKERCFRGSSYPVCVSKVVKGGSSGKGTTLRGRSDADLVVFLSPLTTFQDQLNRRGEFLQELRRQLEACQRERAFSVKFEVQAPRWGNPRALSFVLSSLQLGEGVEFDVLPAFDALAHRGVHRPAERGRVLHLLHRTTERLPEAAPHQAQEPHPPSQALVPKCMALPPGLCKKKLGKLPPQYALELLTVYAWERGSMKTHFNTAQGFRTVLELVLNYQQLCLYWTKYYDFKNPLLEKYLRRQLTKPRPVLLDPADPTGNLGGGDPKGWRQLAQEAEAWLNYPCFKNWDGSPVSSWLLLVRPPASSLPFLPAPLHEA
>tr|I3L265|I3L265_HUMAN Progestin and adipoQ receptor family member 4 OS=Homo sapiens OX=9606 GN=PAQR4 PE=1 SV=1
MAFLAGPRLLDWASSPPHLQFNKFVLTGYRPASSGSGCLRSLFYLHNELGNLYTHGALPLLHCTLACRPWLRPAALVGYTVLSGVAGWRALTAPSTSARLRAFGWQAAARLLVFGARGVGLGSGAPGSLPCYLRMDALALLGGLVNVARLPERWGPGRFDYWGNSHQLMHLLSVGSLLQLHAGVVPDLLWAAHHACPRD
>tr|F5GYN6|F5GYN6_HUMAN Interleukin-1 receptor-associated kinase 3 OS=Homo sapiens OX=9606 GN=IRAK3 PE=4 SV=1
MAGNCGARGALSAHTLLFDLPPALLGELCAVLDSCDGALGWRGLVSKNKLCENGVLLLQGFWHVVVCKYKDSKYGCVALFEKTPSETYLHMET
>tr|E7EPW4|E7EPW4_HUMAN Troponin T, cardiac muscle OS=Homo sapiens OX=9606 GN=TNNT2 PE=1 SV=2
MSDLEEVVEEYEEEEQEEQEEAAEEDAEAEAETEETRAEDEEEEEAKEAEDGPMEESKPKPRSFMPNLVPPKLPDGERVDFDDLHRKRMEKDLNELQALLEAHFENRKKEEEELVSLKDRLERRRAERAEQQRLRNEREKERQNRLAEERARREEEENRRKAEDEARKKKALSNMMHFGGYLQKAQTERKSGKRQTEREKKKKLLAERRKVLALDHLNEDQLREKAKELWQSLYNLEAEKFDLQEKFKQQKYELNVLRNRLNDNQKVSKTRGKAKVTGRWK
>tr|D6R9L2|D6R9L2_HUMAN Probable E3 SUMO-protein ligase RNF212 OS=Homo sapiens OX=9606 GN=RNF212 PE=4 SV=1
MANWVFCNRCFQPPHRTSCFSLTNCGHVYCDACLGKGKKNECLLCKAPCRTVLLSKHRPFPVSDSESPTARLYSCVRRAPWLPHRGTRVRLRRRTLWTRLLCTRVDFLHSLRPLP
>tr|M0R183|M0R183_HUMAN Zinc finger protein 83 OS=Homo sapiens OX=9606 GN=ZNF83 PE=4 SV=1
MVLPQGLLTFRDVALEFSQEEWKCLDPAQRTLYRDVMLENYRNLVSLGSPSDAEPKLDGTAALLAHCNLPA
>tr|E9PJE8|E9PJE8_HUMAN CD151 antigen (Fragment) OS=Homo sapiens OX=9606 GN=CD151 PE=1 SV=1
MGEFNEKKTTCGTVCLKYLLFTYNCCFWLAGLAVMAVGLWTLALKSDYLSLLASGTYLATAYLLVVAGTVVMVTGVLGCCATFKERRNLL
>tr|H3BPH8|H3BPH8_HUMAN Protein NDRG4 (Fragment) OS=Homo sapiens OX=9606 GN=NDRG4 PE=1 SV=1
MAGLQELRFPEEKPLLRGQDATELESSDAFLLAADTDWKEHDLETPYGLLHVVLRGSPKGNRPALLTYHDVGLNHKLCFNTFFNFEDMQELTKHFVVCHVDAPGQQVGASQ
>tr|E9PNZ1|E9PNZ1_HUMAN Myelin basic protein (Fragment) OS=Homo sapiens OX=9606 GN=MBP PE=1 SV=1
MASQKRPSQRHGSKYLATASTMDHARHGFLPRHRDTGLLDSLGRFFGGDRGAPKRGSGKDSHHPARTAHYGSLPQKSHGRTQDENP
>tr|H7BXR0|H7BXR0_HUMAN 5-phosphohydroxy-L-lysine phospho-lyase (Fragment) OS=Homo sapiens OX=9606 GN=PHYKPL PE=1 SV=1
MAADQRPKADTLALRQRLLSHLFSGSGRLTRTHAEMSKEATEAENAFRNNPKFQRLVTPSASCFATTCGVERQVGHCHPLVVQAAHEQNQVLNTNSRYLHDNLVDYAQRLSETLPEQLCVFYFLNSGSEANDLALRLARHYTGHQDVVVLDHAYHGHLSSLLDLSPYKFRNLDGQKEWVHVAPLPDTYRGPYREDHPNPAMAYANEVKRVVSSAQEKGR
>tr|A0A087WZL6|A0A087WZL6_HUMAN Catenin alpha-1 OS=Homo sapiens OX=9606 GN=CTNNA1 PE=1 SV=1
MTKKTRDLRRQLRKAVMDHVSDSFLETNVPLLVLLEAAKNGNEKEVKEYAQVFREHANKLLEGL
>tr|A0A087WX35|A0A087WX35_HUMAN BTB/POZ domain-containing protein KCTD17 OS=Homo sapiens OX=9606 GN=KCTD17 PE=1 SV=1
MQTPRPAMRMEAGEAAPPAGAGGRAAGGWGKWVRLNVGGTVFLTTRQTLCREQKSFLSRLCQGEELQSDRDETGAYLLDRDPTYFGPLLNFLRHGKLVLDKDMAEEGVLEEAEFYNLGPLLRLLKDRMEEKDYTVTQVPPKHVYRVLQCQEEELTQMVSTMSDGWRFEQLVNLGSSYNYGSEDQAEFLCVVSKELHSTPNGLSSESSRKTKLLQARGTRM
>tr|F8VRP1|F8VRP1_HUMAN Citrate synthase, mitochondrial (Fragment) OS=Homo sapiens OX=9606 GN=CS PE=1 SV=8
MMYGGMRGMKGLVYETSVLDPDEGLRFRGFSLPECQKLLPKAKGGEEPLPEGLFWLLVTGHLPTEEQVSWLSKEWAKRAALPSHVVTMLDNFPTNLHPMSQLSAAVTALNSESNFAR
>tr|H7C4P7|H7C4P7_HUMAN Transducin-like enhancer protein 4 (Fragment) OS=Homo sapiens OX=9606 GN=TLE4 PE=1 SV=1
QQLQAQHLSHGHGLPVPLTPHPSGLQPPALPPLGSSAGLLALSSALGGQSHLPLKDEKKHHDNDHQRDRDSLKSSSVSPSASFRGAEKHRNSADYSSESKKQKTEEKELAARYDSDGEKSDDNLVVDVSNENEKSTTPVSKSNTPTPRTDAPTPGSNSTPGLRPVPGKPPGVDPLASSLRTPMAVPCPYPTPFGLVPHAGMNGELTSPGAAYAGLHNLSPQMSAAAAAAAAAAAYGRSP
>tr|A0A087X1Z1|A0A087X1Z1_HUMAN Gamma-tubulin complex component OS=Homo sapiens OX=9606 GN=TUBGCP5 PE=1 SV=1
MARHGPPWSRLDAQQERDVRELVRGVAGLQDEADPNFQLALNFAWSNFRFHRFLDVNSHKLEKTLEGLYEKFVLHSDLSKAASWKRLTEEFLNAPLPSLKELKTDAHYSLLSLLLCLSDSPSNSSYVETPRNKEVEKKDDFDWGKYLMEDEEMDLGPYMDTPNWSEESEEENDQQPLSREDSGLQVDRTPLEEQDQNRKLDPCLSWKDEPDDRSWLEHHVVHQYWTARPSQFPHSLHLHSNLAAVWDQHLYSSDPLYVPDDRVLVTETQVLRETLWLLSGVKKLFLFQLLDGKVTVRNNLLVTHLTHSCLRSVLEQLAAYGQVVFRLQEFLDEVMGHSSESMLPGSGSVPKKSTEAPFRTYQAFMWALYKYFLSFKEELAELEKCLLNNDTTLTLALVVDKLAPRLSQLKVLHKVFSTGVAEVPPDTRNVVRASHLLNTLYKALLEYDNVGEASEQTVSLLFSLWVETVRPYLQTVDEWLVHGHLWDGAREFLLQRNKNVPVNHRDFWYATYTLYSVSEKTENEEKMSDNASASSGSDQGPSSRQHTMVSFLKPVLKQLLMAGKSMQLLKNLQCAESTTCQAGARDAERKSLYTLFLESVQSRLRHGEDSTPQVLTEQQATKENLMKMQSLAESHLELDDVHDPLLALNFARMYLEQSDFHEKFAGGDVCVDRSSESVTCQTFELTLRSCLYPHLDKQYLDCCGNLMQTLKKDYRLVEYLQAMRNFFLMEGGDTMYDFYTSLFDKLREKETWQNVSFLNVQLQEAVGQRYPEDSSRLSLSFENVDTAKKKLPVHLLDGLTLSYKVPWPVDLVLSLECQKLYNQVFLLLLQLKWAKYSLDVLLFGELVSTAEKPRLKEGLLHEQDTVAQFGPQKEPVRQQLHRMFLLRVKLMHFVNSLHNYLMTRLLHSTGLEFQHQVEEAKDLDQLLKLHYRYLSTLHDRCLLREKVSFVKEALMKVLNLALMFADGWQAGLGTWRMESLEKMESDFKNCHMFLVTLLNKAVCRGSFPHCLALLPMLERLGTVLAH
>tr|R4GMY7|R4GMY7_HUMAN Syntaxin-binding protein 2 OS=Homo sapiens OX=9606 GN=STXBP2 PE=1 SV=1
MEPTYQLSRWTPVLKDVMEDAVEDRLDRNLWPFVSDPAPTASSQAAVSARFGHWHKNKAGLEARAGPRLLVYVMGGVAMSEMRAAYEVTRATEGKWEVLLGSSHLLTPTRFLDDLKALDKKLEDLALP
>tr|X6RGF2|X6RGF2_HUMAN Inactive ubiquitin carboxyl-terminal hydrolase 54 (Fragment) OS=Homo sapiens OX=9606 GN=USP54 PE=1 SV=7
MSWKRNYFSGGRGSVQGMFAPRSSTSLAPSKGLSNEPGQNSCFLNSALQVLWHLDLFRRSFRQLTTHKCMGDSCLFCALKGLFNQFQCSSEKVLPSDTLRSALAKTFQDEQRFQLGLMDDAAECFLFFRVTDDRAKQSELYLV
>tr|G3V235|G3V235_HUMAN Cyclin-K (Fragment) OS=Homo sapiens OX=9606 GN=CCNK PE=1 SV=8
MKENKENSSPSVTSANLDHTKPCWYWDKKDLAHTPSQLEGLDPATEARYRREGARFLFDVGTRLGLHYDTLATGLLYFHRFYMFHSFKQFPRYVTGACCLFLAGKVEET
>tr|F5H2I0|F5H2I0_HUMAN Pre-mRNA-processing factor 19 (Fragment) OS=Homo sapiens OX=9606 GN=PRPF19 PE=1 SV=1
MLHSFTLRQQLQTTRQELSHALYQHDAACRVLARLTKEVTAAREALATLKPQAGLLVPQAVPSSQPSVVGAGEPMDLGELVGMTPELLQKLQDKATVLTTERKK
>tr|A0A2C9F2M4|A0A2C9F2M4_HUMAN Olfactory receptor OS=Homo sapiens OX=9606 GN=OR4C15 PE=3 SV=1
MFSMTTEALNNFALGCTNLLMTMLPQLDLKQLFLCPNCRLYMLPVGAFLFSLGNMQNQSFVTEFVLLGLSQNPNVQELVFVVFLFVYLATVGGNMLLVVTLLSSPALLVSPMYFFLGFLSFLDACFSSVLTPKMLVDSLYVTKTLSFEGCMMQLFAEHFFAGVEVLVLTAMAYDRYVALCKPLHYSSLMNRRLCGLLMGVAWTGGLLHSMLQLLFTFQLPFCGPNVLNHFMCDLYPLLELACTDTHLFGLMVVLNSGFLCLLNFSLLLVSYAVLLLSLRTHSSEGRWKALSTCGSHLAVVLLFFVPCLFVYTRPPSAFSLDKMAALFYLLLNPLLNPLLYTFRNKEVKQAMRRLWNRLMVVSDEKENLKL
>tr|G3V3S7|G3V3S7_HUMAN Tryptophan--tRNA ligase, cytoplasmic (Fragment) OS=Homo sapiens OX=9606 GN=WARS1 PE=1 SV=1
MPNSEPASLLELFNSLATQGELVRSLKAGNASKDELDSAVKMLVSLKMSYKAAAGEDYKADCPPGNPAPTSNHGPDATEAEEDFVDPWTVQTSSAKGLDYDKLLVRFGSSKLDK
>tr|A0A2R8Y642|A0A2R8Y642_HUMAN Amino acid transporter (Fragment) OS=Homo sapiens OX=9606 GN=SLC1A2 PE=1 SV=1
VFGVLLGAVCGGLLRLASPLHPDVVMLLAFPGDLLMRMLKMLLLPLLLSSLLTGLSGLDAKASGRLGTRAMVYYMSTTLLAAVLGVLLVLALHPGNPKLKKQLGPGKKNDEVSSLDAFLDLLRNLFPENLVQACFQQLQTVTKKVLVAPPPDEEANATSAVVSLLNETVTEVPEETKMVLKKGLEFKDGMNVLGLLGFFLAFGLAMGKMGDQAKLMVDFFNLLNELVMKLVLMLMCAGTLPVTFRCLEENLGLDKRVTRFVLPVGATLNMDGTALYEAVAALFLAQMNGVVLDGGQLVTVSLTATLASVGAASLPSAGLVTMLLLLTAVGLPTEDLSLLVAVDWLLDRMRTSVNVVGDSFGAGLVYHLSKSELDTLDSQHRVHEDLEMTKTQSLYDDMKNHRESNSNQCVYAAHNSVLVDECKVHFPFMDLETCL
>tr|A0A2R8Y4L7|A0A2R8Y4L7_HUMAN Paraplegin (Fragment) OS=Homo sapiens OX=9606 GN=SPG7 PE=1 SV=1
XSPGFPARPGRGRPYMASRPPGDLAEAGGRALQSLQLRLLTPTFEGLNGLLLKQHLVQNPVRLWQLLGGTFYFNTSRLKQKNKEKDKSKGKAPEEDEEERRRRERDDQMYRERLRTLLVLAVVMSLLNALSTSGGSLSWNDFVHEMLAKGEVQRVQVVPESDVVEVYLHPGAVVFGRPRLALMYRMQVANLDKFEEKLRAAEDELNLEAKDRLPVSYKRTGFFGKVSLCRPGWSAVVQSQLTAASTSQDQ
>tr|A0A6Q8PGP0|A0A6Q8PGP0_HUMAN Kinesin heavy chain isoform 5A (Fragment) OS=Homo sapiens OX=9606 GN=KIF5A PE=4 SV=1
XNATDLNDNSF
>tr|F5H7H9|F5H7H9_HUMAN P2Y purinoceptor 6 (Fragment) OS=Homo sapiens OX=9606 GN=P2RY6 PE=4 SV=1
MEWDNGTGLQRNRTVCYDLSPPALATHYMPYGMALTVLGFLLPFAALLACYCLLAC
>tr|C9JXC1|C9JXC1_HUMAN Ribonucleoside-diphosphate reductase subunit M2 (Fragment) OS=Homo sapiens OX=9606 GN=RRM2 PE=1 SV=1
MFYFLPQQKTKAAAPGVEDEPLLRENPRRFVLFPLEYHDLWQMYKKAEASFWTAEEVDLSKDLQHWESLKPEERYFLSHVLAFFAASDGLVNENLVERFSQEVQLTEARCFYGFQLAMENLHSEMYSLLLDTYLKDPKEREFLFNALETMPCVKKKADWALRWLGDKEATYGERVVAFAAVEGLFFSGSFASLFWLKKRGLMPGLTFSNELLSRDEGLHCDFACLMFKHLVHKPSEERVRELLLNAVRLEQEFLTEALPVKLLGMNCTLMKQYLEFVADRLMLELGFSK
>tr|A0A0D9SGF6|A0A0D9SGF6_HUMAN Spectrin alpha chain, non-erythrocytic 1 OS=Homo sapiens OX=9606 GN=SPTAN1 PE=1 SV=1
MDPSGVKVLETAEDLQERRQQVLDRYHRFKELSTLRRQKLEDSYRFQFFQRDAEELEKWLQEKLQLASDENYKDPTNLQGKLQKHQAFEAEVQANSGALVKLDETGNLMLSEGHFASETLRTRLMELHRQWELLLEKMREKGLKLLQAQKLVQYLRECEDVMDWLNDKEALVTSEELGQDLEHVEVLQKKFEEFQTDMAAHEERVNEVNQFAAKLLQEQHPEEELLKTKQDEVNAAWQRLKGLALQRQGKLFGAAEVQRFNRDVDETLSWLKEKEQLMASDDFGRDLASVQALLRKHEGLERDLAALEDKVKALCAEADRLQQSHPLSATQLQVKREELLTNWEQLRTLAAERHARLNDSYRLQRFLADFRDLTSWVTEMKALLNADELASDVAGAEALLDRHQEHKGELDAHEDSFKSADESGQALLAAGHYASDEVREKLTVLSEERAALLELWELRRQQYEQCMDLQLFYRDTEQVDNWMSKQEAFLLNEDLGDSLDSVEALLKKHEDFEKSLSAQEEKLTALDEFATKLLQNNHYAMEDVATRRDALLSRRNALHERAMRRRAQLADSFHLQQFFRDSDELKSWVNEKMKTATDEAYKDPSNLQGKVQKHQAFEAELSANQSRLDALEKAGQKLLDVNHYAKDEVAARMNEVLSLWKKLLEATELKGLKLREANQQQQFNRNVEDLELWLYEVEGHLASDDYGKDLTNVQNLQKKHALLEADVAAHQDRLDGLTLQARQFQDAGHFDAENLKKKQEALVARYEALKEPMVARKQKLADSLRLQQLFRDVEDEETWLREKEPLAASTNRGKDLLGVQNLLKKHQALQAELAGHEPRLKAVTQKGNAMVEEGHFAAEDVKAKLHELNQKWEALKAKASQRRQDLEDSLQAQQYFADANEAESWMREKEPLVGSTDYGKDEDSAEALLKKHEALMSDLSAYGSSLQALREQAQSCRQQVAPTDDETGKELVLALYDYQEKSPREVTMKKGDLLTLLNSTNKDWWKVEVNDRQGFVPAAYVKKLDPAQSASRENLLEEQGSLALRQEQLDNQTRLTKEAGSVSLRMKQVEELYHSLLELGEKRKGMLEKSCKKFMLFREANELQQWLNEKEAALTSEEVGADLEQVEVLQKKFDDFQKDLKANESRLKDLNKVAEDLESEGLMAEEVQAVQQQEVYGMMPRDETDSKTASPWKSARLMVHTVATFNSLKELNERWRSLQQLAEERSQLLGSAHEVQRFHRDADETKEWLEEKNQALNTDNYGHDLASVQALQRKHEGFERDLAALGDKVNSLGETAERLLQSHPESAEDLQEKCTELNQAWSSLGKRADQRKAKLGDSHDLQRFLSDFRDLMSWLNGLRGLVSSDELAKDVTGAEALLERHQEHRTELDARAGTFQAFEQFGQQLLAHGHYASPELKQKLDLLDQERADLEKAWVQRRMMLDQCLELQLFHRDCEQAENWMAAREAFLNTEDKGDSLDSVEALLKKHEDFDKALNVQEEKLAALQAFADQLLAAGHYAKGDLSSRRNEVLDRWRRLKAQMLEKRSKLGESQTLQQFSRDVDELEAWLSEKLQTASDESYKDPTNLQLSKLLSKHQKHQAFEAELHANADRLRGVLDMGNSLLERGACAGSEDAVKARLAALADQWQFLVQKSAEKSQKLKEANKQQNFNTGLKDFDFWLSEVEALLASEDYGKDLASVNNLLKKHQLLEADLSAHEDRLKDLNSQADSLMTSSAFDTSQVKDKRDTLNGRFQKLKSMAASRRAKLNESHRLHQFFRDMDDEESWLKEKKLLVGSEDYGRDLTGVQNLRKKHKRLEAELAAHEPALQGVLDTGKKLSDDNTLGKEELQQRLAQFVEHWKELKQLAAARGQRLEESLEYQQFVANVEEEEAWLNEKMTLVASEDYGDTLAALQGLLKKHEAFETDFTVHKDRVNDVCTNGQDLLKKNNHHEENLSSKMKGLNGKVSDLEKAAAQRKAKLDENSAFLQFNWKADVVESWLGEKENSLKTDDYGRDLSSVQTLLTKQETFDAGLQAFQQEGLANLTALKDQLLAAKHVQSKALEARHASLMKRWSQLLANSAARKKKLLEAQSHFRKVEDLFLTFAKKASAFNSWFENAEEDLTDPVRCNSLEELKALREAHDAFRSSLSSAQADFNQLAELDRQLKSFRVASNPYTWFTMEALEETWRNLQKLLKERELELQKEQRRQEENDKLRQEFAQHANAFHQWLQETRTYLLDGLAYRRVLRVYQYEVGDDLSGRSCMVEESGTLESQLEATKRKHQELRAMRSQLKKLEDLGAAMEEALLLDNKYTEHSTVGLAQQWDQLDQLGMRMQHNLEQQLQARNTTGVTEEALKEFSMMFKHFDKDKSGRLNHQEFKSCLRSLGYDLPMVEEGEPDPEFEALLDTVDPNRDGHVSLQEYMAFMLSRETENVKSSEELESAFRALSSEGKPYVTKEELYQNLTREQADYCVSHMKPYVDGKGRELPTAFDYVEFTRSLFVN
>tr|A0A6Q8PHJ5|A0A6Q8PHJ5_HUMAN E3 ubiquitin-protein ligase NEDD4-like OS=Homo sapiens OX=9606 GN=NEDD4L PE=4 SV=1
MSERTFARNLQNRGGRDPYVKLSLYVADENRELALVQTKTLKKTLNPKWNEEFYFRVNPSNHRLLFEVFDENRLTRDDFLGQVDVPLSHLPTEDPTMERPYTFKDFLLRPRSHKSRVKGFLRLKMAYMPKNGGQDEENSDQRDDMEHGWEVVDSNDSASQHQEELPPPPLPPGWEEKVDNLGRTYYVNHNNRTTQWHRPSLMDVSSESDNNLRQLNQEAAHRRFRSRRHLSEDLEPEPSEGGDVPEPWETLSEEVNLAGDSLGLALPPPPASPGSRTSPQELSEELSRRLQLTPDSNGEQFSSLLQREPSSRLRSCSVTDAVAEQGHLPPPSVAYVHTTPGLPSGWEERKDAKGRTYYVNHNNRTTTWTRPLMQLAEDGASGSATNSNNHLLEPQLRRPRSLSSPTVTLSAPLEGAKDSPVRRAVKDTLSNPQSPQPSPYNSPKPQHKVTQSFLPPGWEMRLAPNGRPFFLDHNTKTTTWEDPRLKFPVHMRSKTSLNPNDLGPLPPGWEERLHLDGRTFYLDHNSKLTQWEDPRLQNPALTGPAVPYSREFKQKYDYFRKKLKKPADLPNRFEMKLHRNNLFEESYRRLMSVKRPDVLKARLWLEFESEKGLDYGGVAREWFFLLSKEMFNPYYGLFEYSATDNYTLQLNPNSGLCNEDHLSYFTFLGRVAGLAVFHGKLLDGFFLRPFYKMMLGKQLTLNDMESVDSEYYNSLKWLLENDPTELDLMFCLDEENFGQTYQVDLKPNGSELMVTNENKREYLDLVLQWRFVNRVQKQMNAFLEGFTELLPLDLLKLFDENELELLMCGLGDVDVNDWRQHSLYKNGYCPNHPVLQWFWKAVLLMDAEKRLRLLQFVTGTSRVPMNGFAELYGSNGPQLFTLEQWGSPEKLPRAHTCFNRLDLPPYETFEDLREKLLMAVENAQGFEGVD
>tr|A0A6Q8PGA3|A0A6Q8PGA3_HUMAN Mitofusin-2 OS=Homo sapiens OX=9606 GN=MFN2 PE=4 SV=1
MSLLFSRCNSLVTVKKNKRHMAEVNASPLKHFVTAKKKLNGLFEQLGAYLQESATFLEDTYRNAELDPVTTEEQVLDVKGYLSKVRGLSEVLARRHMKVAFFGRTSNGKSTVLNAMLWDKVLPSGLGHTTNCFLRVEGTDGHEAFLLTEGSEEKRSAKTVNQLAHALHQDKQLHAGSLVSVMWPNSKCPLLKDDLVLMDSPGLDVTTELDSWLDKFCLDADVFVLVANSESTLMQTEKHFFHKVSERLSRPNLFLLNNRWDASASEPEYMEEVRRQHMERCTSFLVDELGVVDRSQAGDRLFFVSAKEVLNARLQKAQGMPEGGGALAEGFQVRMFEFQNFERRFEECLSQSAVKTKFEQHTVRAKQLAEAVRLLMDSLHMAAREQQVYCEEMREERQDRLKFLDKQLELLAQDYKLRLKQLTEEVERQVSTAMAEELRRLSVLVDDYQMDFHPSPVVLKVYKNELHRHLEEGLGRNMSDRCSTALTNSLQTMQQDMLDGLKPLLPVSVRSQLDMLVPRQCFSLNYDLNCDKLCADFQEDLEFHFSLGWTMLVNRFLGPKNSRRALMGYNDQVQRPLPLTPANPSMPPLPQGSLTQEEFMVSMVTGLASLTSRTSMGLLVVGGVVWKAVGWRLLALSFGLYGLLYVYERLTWTTKAKERAFKRQFVEHASEKLQLVLSYTGSNCSHQVQQ
>tr|E9PF55|E9PF55_HUMAN Tensin-1 OS=Homo sapiens OX=9606 GN=TNS1 PE=1 SV=1
MSVSRTMEDSCELDLVYVTERLLAVSFPSTANEENFRSNLREVAQMLKSKHGGNYLLFNLSERRPDLTKLHAKVLEFGWPDLHTPALEKLCSLCKAMDTWLNADPHNVVVLHNKGNRGRLGVVLAAYMHYSNLSASADQALDRFAMKRFYEDKLVPLGQPSQRRYVHYFSGLLSGSLKMNNKPLFLHHVLMHGLPNFESKGGCRPFLRLYQAMQPVYTSGLYNLPGDSQTSVCLTLEPGLLLKGDLLLKCYHKKFRSPARDVLFRVQFHTCALHDLGVVFGKEDLDDAFKDDRFPEYGKVEFVFSYGPEKLQGMEHLENGPSVSVDYNTSDPLLRWDSYDNFSGHRDDGMEEVVGHTQGPLDGSLYAKVKKKDSLHGSTGAVNATRPTLSATPNHVEHTLSVSSDSGNSTASTKTDKTDEPVPGASSATAALSPQEKRELDRLLSGFGLEREKQGAMYHTQHLRSRPAGGSAVPSSGRHVVPAQVHVNGGALASERETDLLDDELPNQDGHSAGSMGTLSSLDGVTNTSEGGYPEALSPLTNGLDKSYPMEPMVNGGGYPYESASRAGPAHAGHTAPMRPSYSAQEGLAGYQREGPHPAWPQPVTTSHYAHDPSGMFRSQSFSEAEPQLPPAPVRGGSSREAVQRGLNSWQQQQQQQQQPRPPPRQQERAHLESLVASRPSPQPLAETPLPSLPEFPRAASQQELEQSLETLNMLMLDLEPASAAAPLHKSQSVPGAWPGASPLSSQPLSGSSRQSHPLTQSRSGYLPSGHSLGTPEPAPRASLESVPPGRSYSPYDYQPCLAGPNQDFHSKSPASSSLPAFLPTTHSPPGPQQPPASLPGLTAQPLLSPKEATSDPSRTPEEEPLNLEGLVAHRVAGVQAREKQPAEPPAPLRRRAASDGQYENQSPEATSPRSPGVRSPVQCVSPELALTLALNPGGRPKEPHLHSYKEAFEEMEGTSPSSPPPSGVRSPPGLAKTPLSALGLKPHNPADLLLHPTGVTRRRLQPEPRSYVESVARTAVAGPRAQDSEPKSFSAPATQAYGHELPLRNGTLGGSFVSPSPLSTSSPLLSADSTSVGSFPSGESSDQGPRTPTQPLLESGFRSGSLGQPSPSAQRNYQSSSPLPTVGSSYSSPDYSLQHFSSSPESQARAQFSVAGVHTVPGSPQARHRTVGTNTPPSPGFGWRALNPSMAAPSSPSLSHHQMMGPPGTGFHGSTVSSPQSSAATTPGSPSLCRHPAGVYQVSGLHNKVATTPGSPSLGRHPGAHQGNLASGLHSNALASPGSPSLGRHLGGSGSVVPGSPCLDRHVAYGGYSTPEDRRPTLSRQSSASGYQAPSTPSFPVSPAYYPGLSSPATSPSPDSAAFRQGSPTPALPEKRRMSVGDRAGSLPNYATLNGKVSSPVASGMSSPSGGSTVSFSHTLPDFSKYSMPDNSPETRAKVKFVQDTSKYWYKPELSREQALALLKDQEPGAFLLRDSHSFRGAYGLAMKVSSPPPTLMQQNKKDMTHELVRHFLLETGPRGVKLKGCPNEPNFGSLSALVYQHSLLPLALPCKLVLPNRDPTDESKDSSGPANSTADLLKQGAACNVLFVNSVDMESLTGPQALSKATSETLAADPTPAATLVHFKVSAQGLTLTDNQRKLFFRRHYPLNTVTFCDLDPQERKWMKTEGGAPAKLFGFVARKQGSTTDNACHLFAELDPNQPASALVNFVSKVMLNAGQKR
>tr|D6RD56|D6RD56_HUMAN Zinc finger protein 672 (Fragment) OS=Homo sapiens OX=9606 GN=ZNF672 PE=1 SV=1
MFATSGAVAAGKPYSCSECGKSFCYSSVLLRHERAHGGDGRFRCLECGERCARAADLRAHRRTHAGQTL
>tr|K7ELX0|K7ELX0_HUMAN Centrosomal protein of 192 kDa (Fragment) OS=Homo sapiens OX=9606 GN=CEP192 PE=1 SV=8
MEDFRGLAEESFPSFLTNSLFGNSGLLENVTLSSNLGLPVAVSTLARDRSSTDNRYPDLQASYLVEGRFSVPSGSSPGSQSDAEPRERLQLSFQDDDSLSRKKSYVESQRLSNALSKQSALQMETAGPEEEPAGATESLQGQDLFNRASPLEQAQDSPLDFHLQSWMNNKEPKLVVLDAGKHFEDKTLKSDLSHTSLLENEKLLLPTSLEDSSDDDLDDEMFYDDHLEAYFEQLALPGMLYEDLEGPEPPEKGFKLPTNGLRQANENGSLNCKFQSENNSSLLSLDSHSSETTHKESEESQVLCLPGTSNSLGTGDSRRYTDGEFFAQRSEALGCLGGGNNVKRPSFGYFLRSPEKREPLALLRKSDVSRGNLEKEMAHLNHDLYSGDLNEQSQAQLSEGSLTLQVEAVESTSQVDENDVTLTADKGKTEDTFFMSNKPQRYKDKLPDSGDSMLRLSTLASALAEASVNTDPSQLAAMLKALSNKTRDKTFQEDEKQKDYSHVRHFLPNDLEKSNGSNALDMEKYLKKTEVSRYESALENFSRASMSDTWDLSLPKEQTTQDLHPVDLSATSVSVRAPEENTAALVYVENGESENQESFRTLNSSNSVTNRENNSAVVDVKTCSLDNKLQDVGNDEKATSLSTPSDSYSSVRNPRLTSLCLLKDCEELRDNRENQRQNECVSELSNSEKHVTFENHRLVSPKNSDLKNTSPEHGGRGSEDEQESFRPSTSPLSHSSPSELSGTSSSGCALESFGSAAQQQQPPCEQELSPLVCSPAGVSRLTYVSEPESSYPTTATDDALEDRKSDLTSELSTTLLQGSPAALEERAMEKLREKVPFQNRGKGTLSSLLQNNSDTRKATETTSLSSKPEYVKPDFRWSKDPSSKSGNLLETSEVGWTSNPEELDPLRLALLGKSGLSCQVGSATSHPVSCQEPLDEDQRLSPKDKSTAGREFSGQVSHQTTSENQCTPLPSSTVHSSVADMQNMPAAVHALLTQPSLSAAPFAQRYLGTLPSTGSTTLPQCHAGNATVCGFSGGLPYPAVAGEPVQNSVAVGLCLGSNLGSGWMGTSSLCNPYSNTLNQNLLSTTKPFPVPSVGTNCGLEPWDSGVTSGLGSVRVPEELKLPHACCVGLASQTLLSVLNPTDRWLQVSLGVLSLSVNGEKVDLSTYRCLVFKNKALLRPHATEELKVLFLPSSPGVFRCTFSVASWPCSTDAETLVQAEALASTVTLTALAESPVLE
>tr|A0A1B0GVG8|A0A1B0GVG8_HUMAN Vimentin (Fragment) OS=Homo sapiens OX=9606 GN=VIM PE=1 SV=1
MSTRSVSSSSYRRMFGGPGTASRPSSSRSYVTTSTRTYSLGSALRPSTSRSLYASSPGGVYATRSSAVRLRSSVPGVRLLQDSVDFSLADALNTEFKNTRTNEKVELQE
>tr|A0A499FJM4|A0A499FJM4_HUMAN Cytochrome P450 3A4 OS=Homo sapiens OX=9606 GN=CYP3A4 PE=1 SV=1
MALLPDLAMETWLLLAVSLVLLYLYGTHSHGLFKKLGLPGPTPLPFLGNLLSYHKGFCMFDMECHKKYGKVWGFYDGQQPVLALTDPDMLKTVLVKECYSVFTNRRPFGPVGFMKSALSLAEDEEWKRLRSLLSPTFTSGKLKEMVPLLAQYGDVLVRNLRREAETGKPVTLKDVFGAYSMDVLTSTSFGVNLDSLNNPQDPFVENTKKLLRFDFLDPFFLSLTVFPFLLPLLEVLNLCVFPREVTNFLRKSVKRMKESRLEDTQKHRVDFLQLMLDSQNSKETESHKALSDLELVAQSLLFLFAGYETTSSVLSFLMYELATHPDVQQKLQEELDAVLPNKAPPTYDTVLQMEYLDMVVNETLRLFPLAMRLERVCKKDVELNGMFLPKGVVVMLPSYALHRDPKYWTEPEKFLPERLEKRKLQSSTLPTTYDEGHQLCPYGSSVSKLFSKKNKDNLDPYLYTPFGSGPRNCLGMRFALMNMKLALLRVLQNFSFKPCKETQLPLKLSLGGLLQPEKPVVLKVESRDGTVSGA
>tr|M0QZV0|M0QZV0_HUMAN Kallikrein-11 (Fragment) OS=Homo sapiens OX=9606 GN=KLK11 PE=1 SV=1
MRLLQLLLLALATGLVGGETRLLKGFECKPHSQPWQAALFEKTRLLCGATLLAPRWLLTAAHCLKPRY
>tr|F5H4H7|F5H4H7_HUMAN C-type lectin domain family 12 member B OS=Homo sapiens OX=9606 GN=CLEC12B PE=4 SV=1
MSEEVTYATLTFQDSAGARNNRDGNNLRKRGHPAPSPLWRHAALGLVTLCLMLLLGLVTLGMMYL
>tr|F8VU36|F8VU36_HUMAN Zinc finger protein 433 (Fragment) OS=Homo sapiens OX=9606 GN=ZNF433 PE=4 SV=1
MLVLSLLLYTCEMFQDSVAFEDVAVTFTQEEWALLDPSQKNLCRDVMQETFRNLASLGKKWKPQNLYVEYENLRRNLRLVGERLFESKEGHQHGELLTQVPDDMLKKTTTGVKSCES
>tr|J3KNA0|J3KNA0_HUMAN Mitochondrial inner membrane protein OXA1L OS=Homo sapiens OX=9606 GN=OXA1L PE=1 SV=1
MVTWLYRFLPTSNMAAKLRSLLPPDLRLQFWLHARLQKCFLSRGCGSYCAGAKASPLPGKMAMGLMCGRRELLRLLQSGRRVHSVAGPSQWLGKPLTTRLLFPAAPCCCRPHYLFLAASGPRSLSTSALSFAEVQVQAPPVVAATPSPTAVPEVASGETADVVQTAAEQSFAELGLGSYTPVGLLQNLLEFMHVDLGLPWWGALAACTVFARCLLFPLLVTGQREAARLHNHLPELQKFSSRLREAKLAGDHLEYYKASSEMALYQKKHGLKLYKPLLLPVTQAPLFLSFFLALREMANLPVPSLQTGGLWWFQDLTVSDPLYLLPLAVTATMWAVLELGAETGVQSSDLQWMRNVLRMMPLLTLPLTMHFPTAVFMYWLSSNLFSLVQVSCLRLPAVRTVLKLPQRVVHDLDKLPPREGFLESFKKGWKNAEMTRQLREREQRMRNQLELAARGPLRQTFTHNPLLQPGKDNPPNLPSSSSKPKSKYPWHDTLG
>tr|K7ENA1|K7ENA1_HUMAN V-type proton ATPase subunit a (Fragment) OS=Homo sapiens OX=9606 GN=ATP6V0A1 PE=1 SV=1
PWMLLFKPLVLRRQYLRRKHLEGQPVEAPVSPNPSQQGLEAAAAATGTLNFGGLRVGNGPTEEDAELLQHDQLSTHSEDADEPSEDEVFDFGDTMVHQALHTLEYCLGCLSNTASYLRLWALSLAHAQLSEVLWTMVLHLGLSVKSLAGGLVLFFFFTAFATLTVALLLLMEGLSAFLHALRLHWVEFQNK
>tr|K7ELX5|K7ELX5_HUMAN TLC domain-containing protein 1 (Fragment) OS=Homo sapiens OX=9606 GN=TLCD1 PE=1 SV=1
MLVELETAWSLSGYLLVCFSAGYFLHDTVDLVASGQTRASWEYLVHHVMAMGAFFSGLFWSSFVGGGVLTLLVEVSNLFLTLRMMMKLSNAQDHLLYRVNKYVNLVMYFLFRLAPQAYLTHFFLRYVNQRTLGTFLLGLLLMLDVML
>tr|E9PP61|E9PP61_HUMAN CD82 antigen (Fragment) OS=Homo sapiens OX=9606 GN=CD82 PE=1 SV=1
MGSACLKVTKYFLFLFNLLFFLLGAVLLGFGVWLLADKSSFLSVLQTSSSSLRMGAYVFLGVGAVTML
>tr|A0A6Q8PGI1|A0A6Q8PGI1_HUMAN Caldesmon (Fragment) OS=Homo sapiens OX=9606 GN=CALD1 PE=4 SV=1
XEKRRLKEELERRRAEAAEKRQKMPEDGLSDDKKPFKCFTPKGSSLKLEERAEFLNKSVQKSSGVKSTHQAALVSKLDSRLEQYTSALEGTKSAKPTKPAASDLPVPAEGVRNLKSMWEKGNVFSSPTAAGTPNKETAGLKVGVSSRLNEWLTKTPDGNKSPAPKPSDLRPGDVSSKRNLWEKQSVDKVTSPTKEPVSKETHAVK
>tr|E5RJH3|E5RJH3_HUMAN 60S ribosomal protein L30 OS=Homo sapiens OX=9606 GN=RPL30 PE=1 SV=1
MVAAKKTKKSLESLNSRLQLVMKSGKYVLGYKQTLKMLRQGKAKLVLLANNCPALR
>tr|H7C4C9|H7C4C9_HUMAN Protein FAM161A (Fragment) OS=Homo sapiens OX=9606 GN=FAM161A PE=1 SV=1
XRVAKLVASSLQTPVNPLTGARVAQYEREDPLKALAAAEALLEDEEEEKVAQPAGASADLNTSFSGVDEHAPLSYEDFVNFPDLHHSNEEYFKKVEELKAAHLETMAKLEKMYQDKLHLKEVQPVVLREDSLSDSSRSVSEKNSYHPVSLMTSFSEPDLGQSSSLYVSSSEEELPNLEKEYPRKNRMMTYAKELLNNMWTDFCVEDYLRCKDTGFHAAEKRRKKRKEWVPTLTVPEPFQMMLREQKKKEESMKSKSDLEMVHKALKKQEEDPEYKKKFRANPVPASVFLPLYHDLVKQKEERRRSLKEKSKEALLASQKPFKFLAREEQKRAAREKQLRDFLKYKKKTNRFKARPLPRSTYGSTTNDKLKEEELYRNLRTQLRAQEHLQNSSPLPCRSACGCRNPRCPEQAVKLKCKHKVRCPTPDFEDLPERYQKHLSEHKSPKLLTVCKPFDLHASPHASLKREKLLADLEADEENLKETRWPYLSPRRKSPVRCAGVNPVPCNCNPPVPTVSSRGREQAVRRSLEEKKMLEEERNRLLTKQKQRMKELQKLLTTRAKAYDSHQSLAQLSKSRVKCLRPGAMAHACNPSTLRGQDRQLT
>tr|A0A2R8YD95|A0A2R8YD95_HUMAN Vacuolar protein sorting-associated protein 45 OS=Homo sapiens OX=9606 GN=VPS45 PE=1 SV=1
MNVVFAVKQYLSKMLEDSGPGMKVLLMDKETTGLVSMVYTQSELLQKEVYLFERLDSQNRELMKHLKALCFLRPTKENVDYLLQELRRPKYTLYFLYFSNVLSKSDVKSLAEADEQEVVAEVQEFYGDYLAVNPHLFSLNLLGCCQGRNWDPAQLSRTTQGLTALLLSLKKCPMLRYQLSSEAAKRLAECVKQVLTKEYELFEFRRTEVPPLLLLLDRCDDALTPLLNQWTYQAMVHELLGLNNNRLDLSRVPGLSKDLREVVLSAENDEFYANNMYLNFAELGSNLKNLMEDFQKKKPKEQQKLESLADMKAFVENYPQFKKMSGTVSKHVTVVGELSRLVSERNLLEVSEVEQELACQNDHSSALQNLKRLLQNPKVTEFDAARLVMLYALHYERHSSNSLPGLMMDLRNKGVSEKYRKLVSAVVEYGGKRVRGSDLFSPKDAVALTKQFLKGLKGVENVYTQHQPFLHETLDHLLKGRLKENLYPYLGPSTLRDRPQDLLVFVLGGATYEEALTVYNLNRTTPGVRLVLGGTTVHNTKRDGVSLCSPAWFRTPGLKRSTRLSLPKCWDYSFPRGSSGFWTAQPKQGELSSHLKVSEQKMKRWLGEGHSFLSCPHYRFSLLNKGVGEQLWVLCWLLELLSR
>tr|A0A140T9Y9|A0A140T9Y9_HUMAN HLA class II histocompatibility antigen, DP alpha 1 chain (Fragment) OS=Homo sapiens OX=9606 GN=HLA-DPA1 PE=1 SV=1
MRPEDRMFHLRAVLLRALSLAFLLSLRGAGALKADHVSTYAAFVQTHRPTGEFMFEFDEDEMFYVDLDKKETVWHLEEFGQAFSFEAQGGLANLALLNNNLNTLLQRSNHTQATNDPPEVTVFPKEPVELGQPNTLLCHLDKFFPPVLNVTWLCNGELVTEGVAESLFLPRTDYSFHKFHYLTFVPSAEDFYDCRVEHWGLDQPLLKHW
>tr|S4R328|S4R328_HUMAN Cation-independent mannose-6-phosphate receptor (Fragment) OS=Homo sapiens OX=9606 GN=IGF2R PE=1 SV=1
XCRRTTTGDVQVLGLVHTQKLGVLGDKVVVTYSKGYPCGGNKTASSVLELTCTKTVGRPAFKRFDLDSCTYYFSWDSRAACAVKPQEVQMVNGTLTNPLNGKSFSLGDLYFKLFRASGDMRTNGDNYLYELQLSSLTSSRNPACSGANLCQVKPNDQHFSRKVGTSDKTKYYLQGNPWLPTKFHL
>tr|A0A6Q8PGN2|A0A6Q8PGN2_HUMAN UDP-glucuronic acid decarboxylase 1 (Fragment) OS=Homo sapiens OX=9606 GN=UXS1 PE=4 SV=1
MSLRGAGPHCVLMCFFWECSAHAVRMQLTGGAGFVGSHLTDKLMMDGHEVTVVDNFFTGRK
>tr|A0A087WZT7|A0A087WZT7_HUMAN Dynein regulatory complex subunit 4 OS=Homo sapiens OX=9606 GN=GAS8 PE=1 SV=1
MEEAEERHQVELKVYKQKVKHLLYEHQNNLTEMKAEGTVVMKLAQKEHRLQESVLRKDMRALKVELKEQELASEVVVKNLRLKHTEELTRMRNDFERQVRELEAKYDKKMKMLRDELDLRRKTELHEVEERKNGQLHTLMQRHEEAFTDLKNYYNDLTLNNLALLNSLKEQMEDMRKKEDHLEREMAEVSGQNKRLADPLQKAREEMSEMQKQLANYERDKQLLLCTKARLKVREKELKDLQWEHEVLEQRFTKVQQERDELYRKFTAALQEVQQKTGFKNLVLERKLQALSAAVEKKEVQFNEVLAASNLDPAALTLVSRKLEDVLESKNSTLKDLQYELAQVCKAHNDLLRTYEAKLLAFGLPLDNVGFKPLETAVLGQTLGQGPAGLVGTPT
>tr|E9PI02|E9PI02_HUMAN Heat shock factor protein 1 (Fragment) OS=Homo sapiens OX=9606 GN=HSF1 PE=1 SV=8
MASFVRQLNMYGFRKVVHLEQGGLVKPERDDTEFQHPCFLRGQEQLLENLKRKVTSVSTLKSEDLKLRQDSVTKLLTDVQLMKGKQECMDSKLLAMKHENEALWREVASLRQKHAQQQKVVNKLLQFLLSLVQSNRLL
>tr|H0Y9U7|H0Y9U7_HUMAN Long-chain-fatty-acid--CoA ligase 1 (Fragment) OS=Homo sapiens OX=9606 GN=ACSL1 PE=1 SV=1
KRKEAELRSGLLRNNSLWDRLLFHKVQSSLGGRVRLMVTGAAPVSATVLTFLRAALGCQFYEGYGQTECTAGCCLTMPGDWTAGHVGAPMPCNLLKLVDVEEMNYMAAEGEGEGYLKDPAKTAEALDKDGWLHTGDLGKWLPNGTLKLLDRKKHLFKLAQGEYLAPEKLENLYMRSEPVAQVFVHGESLQAFLLALVVPDVETLCSWAQKRGFEGSFEELCRNKDVKKALLEDMVRLGKDSGLKPFEQVKGLTLHPELFSLDNGLLTPTMKAKRPELRNYFRSQLDDLYSTLKV
>tr|H0Y5A8|H0Y5A8_HUMAN Disco-interacting protein 2 homolog C (Fragment) OS=Homo sapiens OX=9606 GN=DIP2C PE=1 SV=2
XTQACGYTEAETLVNVLDFKKDVGLWHGLLTSVMNMMHVLSLPYSLMKVNPLSWLQKVCQYKAKVACVKSRDMHWALVAHRDQRDLNLSSLRMLLVADGANPWSLSSCDAFLNVFQSKGLRQEVLCPCASSPEALTVALRRPTDDSNQPPGRGVLSMHGLTYGVLRVDSEEKLSVLTVQDVGLVMPGALMCSVKPDGVPQLCRTDELGELCVCAVATGTSYYGLSGMTKNTFEHTSNKGK
>tr|F5H3L4|F5H3L4_HUMAN Phosphoinositide phospholipase C OS=Homo sapiens OX=9606 GN=PLCZ1 PE=1 SV=1
MKQQTRVLKKNAFSPRWNETFTFLLHVPELALLRFVVEGQGLLAGNEFLGQYTLPLLCMNKGYRRLPLFSRMGESLEPASLFVYVWYVR
>tr|E5RG31|E5RG31_HUMAN DNA helicase (Fragment) OS=Homo sapiens OX=9606 GN=MCM4 PE=1 SV=9
DMAVNELFFDRYPDSLLEHQLQVRPFNALKTKNMRNLNPEDLDQLLTLSGMVLRTSQLLPEMQEAFFQCQLKLQESPEDMPAGQTPHTVLLFAHNDLVDKVQPGDRVNVTGLYRAVPLRVNPRVSNVKSVYKTHLDVLHYRKTDAKRLHGLDEEAEQKLFSEKRVELLKELSRKPDLYERLASALAPSLYEHEDLKKGLLLQLFGGTRKDFSHTGRGKFRAELNLLLCGDPGTSKSQLLQYVYNLVPRGQYTSGKGSSAVGLTAYVMKDPETRQLVLQTGALVLSDNGLCCLDEFDKMNESTRSVLHEVMEQQTLSLAKAGLLCQLNARTSVLAAANPLESQWNPKKTTLENLQLPHTLLSRFDLLFLLLDPQDEAYDRRLAHHLVALYYQSEEQAEEELLDMAVLKDYLAYAHSTLMPRLSEEASQALLEAYVDMRKLGSSRGMVSAYPRQLESLLRLAEAHAKVRLSNKVEALDVEEAKRLHREALKQSATDPRTGLVDLSLLTTGMSATSRKRKEELAEALKKLLLSKGKTPALKYQQLFEDLRGQSDLALTKDMFEEALRALADDDFLTVTGKTVRLL
>tr|H7C5W3|H7C5W3_HUMAN Stress-associated endoplasmic reticulum protein OS=Homo sapiens OX=9606 GN=SERP2 PE=1 SV=1
MVAKQRLRMANEKHSKNLTQRGNVAKTLRPQEEKYPVGPWLLALFVFVVCGSGQPHKLASPGDCQNFLKVVTSRGSHPTPKTGN
>tr|J3KRI7|J3KRI7_HUMAN Zinc finger protein 19 (Fragment) OS=Homo sapiens OX=9606 GN=ZNF19 PE=1 SV=1
VTFEDVAVHFTKTEWTGLSPAQRALYRSVMLENFGNLTALGYPVPKPALLSLLERGDMAWGLEAQDDPPAERTKNVCKGR
>tr|A0A1W2PPI4|A0A1W2PPI4_HUMAN Zinc finger protein 345 OS=Homo sapiens OX=9606 GN=ZNF345 PE=1 SV=1
ETKKLFLKKGHFSEMLFTPEDMPTFSLQLSVLVRHQRLHTGEKPYECKECGKAFGSGANLAYHQRLHTGEKPFECKECGKAFGSGSNLTHHQRLHTGEKPYECKECGKAFSSGSALTRHQRLHTGEKPYLCNECGKAFSFGSALTRHQRLHTGEKPYVCKECGKAFNSGSDLTQHQRLHTGEKPYECKECEKAFRSGSKLLQHQRMHTGEKPYECKECGKTFSSGSDLTQHHRLHTGEKPYECKECGKAFGSGSKLLQHQLLHTGERPYECKECGKSFSSGSALNRHQRLHTGEKPYECKECGKAFYSGSSLTQHQRLHTG
>tr|A6NFF4|A6NFF4_HUMAN Kv channel-interacting protein 2 OS=Homo sapiens OX=9606 GN=KCNIP2 PE=1 SV=1
MRGQGRKESLSDSRDLDGSYDQLTDSVDDEFELSTVCHRPEGLEQLQEQTKFTRKELQVLYRGFKNECPSGLVNEENFKQLYSQFFPQGDSSTYATFLFNAFDTNHDGSVSFEEMLDLMKSLYDMMGKYTYPALREEAPREHVESFFQKMDRNKDGVVTLEEFLESCQKDENLMRSMQLFDNVL
>tr|J3QRF0|J3QRF0_HUMAN Protein TANC2 (Fragment) OS=Homo sapiens OX=9606 GN=TANC2 PE=1 SV=1
VDHLDKNGQCALVHAALRGHLEVVKFLLQCDWTMAGQQQGVFKKSHALQQALLAAASMGYTELVSYLLDLPEKDEEEVERAQLNSFDSLWGETGTSHGRCPQECVVFVWTLESHPLLFSLAYLWQSSVSGFCNAD
>tr|E5RHC5|E5RHC5_HUMAN ADP-ribosylation factor GTPase-activating protein 1 (Fragment) OS=Homo sapiens OX=9606 GN=ARFGAP1 PE=1 SV=2
MASPRTRKVLKEVRVQDENNVCFECGAFNPQWVSVTYGLWLCLECSGRHRGLGVHLSFVRSVTMDKWKDLELEKMKAGGNAKFREFLESQEDYDPCWSLQEKYNSRAAALFRDKVVALAEGREWSLESSPAQNWTPPQPRTLPSMVHRVSGQPQSVTASSDKAFEDWLNDDLGSYQGAQGNRYVGFGNTPPPQKKEDDFLNNAMSSLYSGWSSFTTGASRFASAAKEGATKFGSQASQKASELGHSLNENVLKPAQEKVKE
>tr|A0A087WZ93|A0A087WZ93_HUMAN Signal peptide peptidase-like 2B OS=Homo sapiens OX=9606 GN=SPPL2B PE=1 SV=1
MAAAVAAALARLLAAFLLLAAQVACEYGMVHVVSQAGGPEGKDYCLLYNPQWAHLPHDLSKASFLQLRNWTASLLCSAADLPARGFSNQLPLVARGNCTFYEKVRLAQGSGARGLLLVSRERLLQRHAGHLHGSVSAAR
>tr|C9JG66|C9JG66_HUMAN Mesoderm-specific transcript homolog protein (Fragment) OS=Homo sapiens OX=9606 GN=MEST PE=1 SV=8
MREWWVQVGLLAVPLLAAYLHLPPPQLSPALHSWKSSGKFFTYKGLRLFYQDSVGVVGSPELVVLLHGFPTSSYDWYKLWEGLTLRFHRVLALDFLGFGFSDKPRPHHYSLFEQASL
>tr|H0YJK9|H0YJK9_HUMAN Dolichyl-phosphate-mannose--protein mannosyltransferase (Fragment) OS=Homo sapiens OX=9606 GN=POMT2 PE=1 SV=1
RFSGVNDTDFRVYLLGNPVVWWLNLLSLALYLLSGSLLAVAMQRGARLPAEVAGHTARKGQSWTRAWNLCPLLVF
>tr|G3V3S6|G3V3S6_HUMAN Tyrosine-protein phosphatase non-receptor type 21 (Fragment) OS=Homo sapiens OX=9606 GN=PTPN21 PE=1 SV=1
MPLPFGLKLKRTRRYTVSSKSCLVARLQLLNNEFVEFTLSVESTGQESLEAVAQRLELREVTYFSLWYYNKQNQRRWVDLEKPLKKQLDKYALEPTVYFGVVFYVPSVSQLQQELTRYQYYLQLKKDLLEGSLPCTLEQALQLAGLAVQADFGDFDQYESQDFLQKFALFPVGWLQDEKVLEEATQKVALLHQKY
>tr|A0A0G2JMR1|A0A0G2JMR1_HUMAN Leukocyte immunoglobulin-like receptor subfamily B member 5 (Fragment) OS=Homo sapiens OX=9606 GN=LILRB5 PE=1 SV=1
MTLTLSVLLCLGLSVGPRTCVQAGTLPKPTLWAEPASVLARGKPVTLWCQGPLETEEYRLDKEGLPWARKRQNPLEPGAKAKFHLPSTVYDSAGRYRCYYETPAGWSEPSDPLELVATGFYAEPTLLALPSPVVASGGNVTLQCDTLDGLLTFVLVEE
>tr|A0A6I8PLE7|A0A6I8PLE7_HUMAN DnaJ homolog subfamily C member 7 (Fragment) OS=Homo sapiens OX=9606 GN=DNAJC7 PE=1 SV=1
XKKDYNEAYNYYTKALDMCPKNASYYGNRAATLMMLGRFREALGDAQQSVRLDDSFVRGHLREGKCHLSLGNAMAACRSFQRALELDHKNAQAQQEFKNANAVMEYEKLAETDFEKRDFRKVVFCMDRALEFAPACHRFKLLKAECLAMLGRYPEAQSVASDLLRMDSTNADALYVRGLCLYYEDCLEKAVQFFVQALRMAPDHEKACLACRNAKALKAKKEDGNKAFKEGNYKLAYELYTEALGLDPNNLKTNAKLYCNRGTVNSKLRKLDDALEDCTNAVKLDDTYLKAYLRRAQCYMDTEQYEEAVRDYEKVYQTEKTKDFDPNNLFKAFFGGPGGFSFEASGPGNFFFQFG
>tr|E9PJN6|E9PJN6_HUMAN RNA cytidine acetyltransferase (Fragment) OS=Homo sapiens OX=9606 GN=NAT10 PE=1 SV=8
MHRKKVDNRLRLLLENGVAERQRSLFVVVGDRGKDQVVLLHHMLSKATVKARPSVLWCYKKELGFSSHRKKRMRQLQKKLKNGTLNLKQDDPFELFLAATNLRYCYYNETHKLLGNTFGMCVLQDFEALTPNLLARTVETVEGGG
>tr|S4R443|S4R443_HUMAN Splicing factor U2AF 26 kDa subunit (Fragment) OS=Homo sapiens OX=9606 GN=U2AF1L4 PE=4 SV=1
CADHSAAQPVPESTEHSPNCRRLTLRCSQNCRRSMGRLKR
>tr|D6R9P2|D6R9P2_HUMAN Sodium/hydrogen exchanger 9B2 OS=Homo sapiens OX=9606 GN=SLC9B2 PE=4 SV=1
MATDDEKLRLPMLRVVNRCVYSTTKAAVLGLTKSVAADFLQQGLRCNCVCPGTVDTPSLQERLQARGNPEEARNDFLKRQKTGRFATAEELAMLCVYLASDELSFLFPVSSS
>tr|H0YAE4|H0YAE4_HUMAN WD repeat-containing protein 17 (Fragment) OS=Homo sapiens OX=9606 GN=WDR17 PE=1 SV=2
XLPASLSWCWNAEDVVAFVSHRGPLFLWTLSGPDSGVLVHKDAHSFLSDLCMFRWHTHQKGKVVFGHLDGSLSLFHPVSVQSPTKNHYTSSTSEAVPPPTLTQNQAFSLPPGHAVCCFLDGGVGLYDMGAKKWDFLRDLGHVETLFDCKFKPDDPNLLATASFDGTLKVWDLNTLTAVYTSPGNEGVLYSLSWAPGGLNCLAGGTSRNGAFLWNVQKGKLLQRFNE
>tr|E9PSG6|E9PSG6_HUMAN Coiled-coil domain-containing protein 90B, mitochondrial OS=Homo sapiens OX=9606 GN=CCDC90B PE=4 SV=1
MNSRQAWRLFLSQGRGDRWVSRPRGHFSPALRRGEARRRVLDA
>tr|H3BV41|H3BV41_HUMAN Cleavage and polyadenylation-specificity factor subunit 5 (Fragment) OS=Homo sapiens OX=9606 GN=NUDT21 PE=1 SV=1
MREEFDKLGMRRTVEGVLLVHEHRLPHVLLLQLGTTFFKLPGGELNPGEDEVEGLKRLMTELLGRQDGVLQ
>tr|C9IZ57|C9IZ57_HUMAN Protein YAE1 homolog OS=Homo sapiens OX=9606 GN=YAE1 PE=1 SV=1
MSWVQAASLLQGPGDKGDVFDEEADESLLAQREWQSNMQRRVKEGYRDGLDAGKAVTLQQGFNQGYKKGAEVLLNYGRLRGTLSWPV
>tr|A0A2R8YGW2|A0A2R8YGW2_HUMAN Chloride intracellular channel protein 5 OS=Homo sapiens OX=9606 GN=CLIC5 PE=1 SV=1
MTDSATANGDDRDPELELFVKAGLDGESLGNCPFSQRLFMLLWLKGVVFNVTTVDLKRKPADLHNLAPGTHPPFLTFNGDVKTDVNKLEEFLEETLTPEKYPKLAAKHRESNTAGLDLFSKFSAYLKNTKQQNNAALERGLTKALKKLDDYLNTPLPEELDANTCGEDKGSRRKFLDGDELTLADCNLLPKLHVVKTHLLTSSSNFLRYSMRPTTVAYVHKQ
>tr|E5RI83|E5RI83_HUMAN AP-3 complex subunit mu-2 (Fragment) OS=Homo sapiens OX=9606 GN=AP3M2 PE=1 SV=1
MLHSLFLLNSSGDLFLEKHWKSVVSRSVCDYFFEAQERATEAENVPPVLPTPHHYLLSVYRHKLFFVAVLQTEVPPLFVLEFLHRVVDTFQDYFGVCSEPVLKDNVVVVYEVLEEMLDNGFPLATESNLLKELLKPPTL
>tr|H7BZA3|H7BZA3_HUMAN Neuronal PAS domain-containing protein 2 (Fragment) OS=Homo sapiens OX=9606 GN=NPAS2 PE=1 SV=1
XASRNKSEKKRRDQFNVLLKELSSMLPGNTRKMDKTTVLEKVLGFLQKHNEVSAQTELCDLQQDWKPSFLSNEEFTQLMLEALDGFLLAVTTDGSLLYVSDSLTPLLGHLPSDVMDQNLLNFLPEQEHSEVYKLLSSHMLVTDSPSPEYLKSDSDLEFYCHLLRGSLNPKEFPTYEYLKFVGNFRSYNNVMQFGKGKSCCYRFLTKGQQWLWLQTHYYLTYHQWNSKPEFLVCTHSVVSYADVRVERRQELALEDPPS
>tr|E9PKA0|E9PKA0_HUMAN NADP-dependent malic enzyme, mitochondrial (Fragment) OS=Homo sapiens OX=9606 GN=ME3 PE=1 SV=1
MGAALGTGTRLAPWPGRACGALPRWTPTAPAQGCHSKPGPARPVPLKKRGYDVTRNPHLNKVMGQRAGRPALRSRGCRK
>tr|U3KQM4|U3KQM4_HUMAN Late cornified envelope protein 1C (Fragment) OS=Homo sapiens OX=9606 GN=LCE1C PE=4 SV=1
MSCQQSQQQCQPPPNVSSGGCCGSSSGGSCGSSSGGCCSSGGGGCCLSHHRRRR
>tr|A0A2R8Y4F9|A0A2R8Y4F9_HUMAN Natural resistance-associated macrophage protein 2 OS=Homo sapiens OX=9606 GN=SLC11A2 PE=1 SV=1
MVLGPEQKMSDDSVSGDHGESASLGNLNPAYSNPSLSQSPGDSEEYFATYFNEKLSLPEEEYSCFSFRKLWAFTGPGFLMSLAYLDPGNLESDLQSGAVAGFKLLWLLLLATLVGLLLQRLAARLGVVTGLHLAEVCHRQYPKVPRVLLWLMVELALLGSDMQEVLGSALALNLLSVGRLPLWGGVLLTLADTFVFLFLDKYGLRKLEAFFGFLLTLMALTFGYEAVALHRLNRLWASWELSSCHTTCTCLLP
>tr|A0A2R8YFV7|A0A2R8YFV7_HUMAN Hamartin OS=Homo sapiens OX=9606 GN=TSC1 PE=1 SV=1
MAQQANVGELLAMLDSPMLGVRDDVTAVFKENLNSDRGPMLVNTLVDYYLETSSQPALHLLTTLQEPHDKHLLDRLNEYVGKAATRLSLLSLLGHVLRLQPSWKHKLSQAPLLPSLLKCLKMDTDVVVLTTGVLVLLTMLPMLPQSGKQHLLDFFDLFGRLSSWCLKKPGHVAEVYLVHLHASVYALFHRLYGMYPCNFVSFLRSHYSMKENLETFEEVVKPMMEHVRLHPELVTGSKDHELDPRRWKRLETHDVVLECAKLSLDPTEASYEDGYSVSHQLSARFPHRSADVTTSPYADTQNSYGCATSTPYSTSRLMLLNMPGQLPQTLSSPSTRLLTEPPQATLWSPSMVCGMTTPPTSPGNVPPDLSHPYSKVFGTTGGKGTPLGTPATSPPPAPLCHSDDYVHLSLPQATVTPPRKEERMDSARPCLHRQHHLLNDRGSEEPPGSKGSVTLSDLPGFLGDLASEEDSLEKDKEEAALSRELSELTTAEAEPVVPRGGFDSPFYRDSLPGSQRKTHSAASSSQGASVNPEPLHSSLDKLGPDTPKQAFTPLDLPCGSADESPAGDRECQTSLETSLFTPSPCKLPPPTRVGFGSGQPPPYDHLFEVALPKTAHHFVLRKTEELLKKAKGNTEEDGVPSTSPMEVLDRLLQQGADAHSKELNKLPLPSKSVDWTHFGDELRTLRDQLLLLHNQLLYERFKRQQHALRNRRLLRKVLKAAALEEHNAAMKDQLKLQEKDLQMWKVSLQKEQARYNQLQEQRDTMVTKLHSQLRQLQHDREEFYNQSQELQTKLEDCRNMLAELRLELKKANNKVCHTELLLSQVSQKLSNSESVQQQMEFLNRQLLVLGEVNELYLEQLQNKHSDTTKEVEMMKAAYRKELEKNRSHVLQQTQRLDTSQKRLLELESHLAKKDHLLLEQKKYLEDVKLQARGQLQAAESRYEAQKRLTQVFELELLDLYGRLEKDGLLKKLEEEKAEAAEAAEERLDCCNDGCSDSMVGHNEEASGHNGETKTPRPSSARGSSGSRGGGGSSSSSSELSTPEKPPHQRAGPFSSRWETTMGEASASLPTTVGSLPSSKSFLGMKARELFRNKSESQCDEDGMTSSLSESLKTELGKDLGVEAKLPLNLDGPHPSPPTPDSVGQLHLMDYNETHHEHS
>tr|J3QR99|J3QR99_HUMAN Secreted and transmembrane protein 1 OS=Homo sapiens OX=9606 GN=SECTM1 PE=4 SV=1
MQTCPLAFPGHVSQALGTLLFLAASLSAQNEAACPRAGERHLQ
>tr|C9JK03|C9JK03_HUMAN Circadian locomoter output cycles protein kaput (Fragment) OS=Homo sapiens OX=9606 GN=CLOCK PE=1 SV=1
MLFTVSCSKMSSLVDRDDSSLFDGLVEEDDKDKAKRVSRNKSEKKRRDQFNVLLKELGSMLPGNARKMDKSTVLQKSLDFLRKHKELTAQSDASELRQDWKPTFLSNEEFTQLMLEALDGFFLALMTDGSLLYVSESVTSLLEHLPSDLVDQSLFNFLPEGEHSEVYKLLSTHLLESDSLTP
>tr|C9K0D1|C9K0D1_HUMAN HMG box transcription factor BBX (Fragment) OS=Homo sapiens OX=9606 GN=BBX PE=1 SV=1
MKGSNRNKDHSAEGEGVGKRPKRKCLQWHPLLAKKLLDFSEEEEEEDEEEDLDKVQLLGADGLEQDVGETEDDESPEQRARRPMNAFLLFCKRHRSLVRQEHPRLDNRGATKLLADWWAVLDPKEKQKYTDMAKEYKDAFMKANPGYKWCPTTNKPVKS
>tr|H3BQ15|H3BQ15_HUMAN Uncharacterized protein (Fragment) OS=Homo sapiens OX=9606 PE=4 SV=1
MSESKSGPEYASFFAVMGASAAMVFSGGFGVDFSQATEDVGSGVALVARRLLSHGVTSFCPTLVTSPPEVYHKVVPQLPVKSGGPHGAGVLGLHLEGPFLSREKRGAHPEAHLRSFEADAFQDLLATYGPLDNVRLVTLAPELGRSHEVLRA
>tr|K7EIV9|K7EIV9_HUMAN Hexosaminidase D (Fragment) OS=Homo sapiens OX=9606 GN=HEXD PE=1 SV=1
XLHLGCDEVYYLGEGEASRRWLQQEQNSTGKLCLSHMRAVASGVKARRPSVTPLVWDDMLRDLPEDQLAASGVPQLVEPVLWDYTADLDVHGKVLLMQKYRRCGFPQLWAASAFKGATGPSQAVPPVEHHLRNHVQWLQVAGSGPTDSLQGLLLTGWQRYDHYSVLCELLPAGVPSLAACLQLLLRGMSGLATPSPTGPSPKDPEGRRPSTQCSNHPAGLWWSSQSEDGLTAPAQPPTCPEVHPGWACVWVSRPKPKAGWRVTREAPLRHSESAEMHAGRRWGTAPPLLHTRPAHLAEQVWGSGARPWKAPHPGPSTHTSRSPEGAAGPMGRGRHRGTPWGRQGAWPEELCVWKLAGHTGN
>tr|C9J7D8|C9J7D8_HUMAN Choline dehydrogenase, mitochondrial (Fragment) OS=Homo sapiens OX=9606 GN=CHDH PE=1 SV=1
MWCLLRGLGRPGALARGALGQQQSLGARALASAGSESRDEYSYVVVGAGSAGCVLAGRLTEDPAERVLLLEAGPKDVLAGSKRLSWKLHMPAALVANLCDDRYNWCYHTEVQRGLDGRVLYWPRGRVWGGSSSLNAMVYVRGHAEDYERWQRQGA
>tr|A0A087WV39|A0A087WV39_HUMAN DNA repair and recombination protein RAD54-like (Fragment) OS=Homo sapiens OX=9606 GN=RAD54L PE=1 SV=1
XLPVKLEQVVCCRLTPLQTELYKRFLRQAKPAEELLEGKMSVSSLSSLTSLKKLCNHPALLYDKCVEEEDGFVGALDLFPPGYSSKALEPQLSGTYTSAWMARCPLRSEPRL
>tr|F8WC94|F8WC94_HUMAN Beta-ureidopropionase OS=Homo sapiens OX=9606 GN=UPB1 PE=1 SV=1
MAGAEWKSLEECLEKHLPLPDLQEVKRVLYGKELRSLPFLDA
>tr|I3L1F2|I3L1F2_HUMAN DNA topoisomerase 2-binding protein 1 (Fragment) OS=Homo sapiens OX=9606 GN=TOPBP1 PE=1 SV=1
FFDSLEKGFCQDESLYKTEPRPEAKTMPNSSTPTSQLNTLDTNWSLHLKL
>tr|A0A0D9SG63|A0A0D9SG63_HUMAN Ubiquitin-protein ligase E3A (Fragment) OS=Homo sapiens OX=9606 GN=UBE3A PE=1 SV=1
XLSQTDLFGNPMMYDLKENGDKLPLTNENRKNLDFQALEETTEYDGGYTRDSVLLREFWELVHSFTDEQKRLFLQFTTGTDRAPVGGLGKLKMLLAKNGPDTERLPTSHTCFNVLLLPEYSSKEKLKERLLKALTYAKGFGML
>tr|H7BZ11|H7BZ11_HUMAN RPL36A-HNRNPH2 readthrough OS=Homo sapiens OX=9606 GN=RPL36A-HNRNPH2 PE=3 SV=2
MVNVPKTRRTFCKKCGKHQPHKVTQYKKGKDSLYAQGKRRYDRKQSGYGGQTKPLFRKKAKTTKKLVLRLECVEPNCRSKRMLALKRCKHFELGGDKKRKLHQNCLEPNLPPRAQQSP
>tr|K7ENY0|K7ENY0_HUMAN BLOC-1-related complex subunit 8 (Fragment) OS=Homo sapiens OX=9606 GN=BORCS8 PE=1 SV=2
ADMQRWEEQSQGALYTVEYACSAVKNLVDSSVYFRSVEGLLKQALSLRDHMNASAQGHSPEEPPPPSSA
>tr|H0YD11|H0YD11_HUMAN Interleukin-15 receptor subunit alpha (Fragment) OS=Homo sapiens OX=9606 GN=IL15RA PE=1 SV=1
XLTCPPPMSVEHADLWVKSYSLYSRERYLCNSGFKRKAGTSSLTECVLNKATNVAHWTTPSLKCLRTTELSSHESSHGTPSQTTAKNWELTASASHQPPGVYPQGHSDTTGRKQHLLPDFQASFQRDCLNKHLEDKECWTVASFLLFLALSTSTVLLCGLSAVSLLACYLKSRQTPPLASVEMEAMEALPVTWGTSSRDEDLENCSHHL
>tr|A0A1B0GUB8|A0A1B0GUB8_HUMAN Carnitine O-palmitoyltransferase 2, mitochondrial OS=Homo sapiens OX=9606 GN=CPT2 PE=1 SV=1
MVPRLLLRAWPRGPAVGPGAPSRPLSAGSGPGQYLQRSLVPTMHYQDSLPRTPRCYLRFSLLNASQLPSPLT
>tr|A0A140T9Y1|A0A140T9Y1_HUMAN Lysosomal thioesterase PPT2 (Fragment) OS=Homo sapiens OX=9606 GN=PPT2 PE=1 SV=1
MKSCGSMLGLWGQRLPAAWVLLLLPFLPLLLLAAPAPHRESYKPVLVVHGLFDSSYSFRHLLEYLNETHPGTVVTVLDLFDGRESLRPLWEQVQGFREAVVPLMAKAPQGVHLLCYSQGGLVCRALLSVMDDHNVDSFLSLSSPQMGQYGDTDYLKWLFPTSMRSNLYRLCYSPWGQEFSLCNYWHDPHHDDLYLNASSFLALLNGERDHPNATVWRKNFLRVGHLVLLGGPDDGVLTPWQS
>tr|M0R089|M0R089_HUMAN Insulin growth factor-like family member 2 (Fragment) OS=Homo sapiens OX=9606 GN=IGFL2 PE=1 SV=1
QPAPRCGDKLYNPLEQCCYNDALVSLSETRQCGPPCTFWPCFELCCLDSFGLTNDFVVKLKVQGVNSQCHSSPLSSKCERRRFP
>tr|C9JE50|C9JE50_HUMAN UDP-glucuronic acid decarboxylase 1 (Fragment) OS=Homo sapiens OX=9606 GN=UXS1 PE=1 SV=8
MVSKALLRLVSAVNRRRMKLLLGLALLAYVAWLAKRVGARLLLASTSEVYGDPEVHPQSEDYWGHVNPLGPRACYDEGKRVAETMCYAYMKQEGVEVRVARLFNTFGPRMHMNDGRVVSNFLLQALQGEPLTVYGSGSQTRAFQYVSDLVNGLVALMNSNVSSPVNLVSA
>tr|A0A2R8Y6D5|A0A2R8Y6D5_HUMAN Cadherin-23 (Fragment) OS=Homo sapiens OX=9606 GN=CDH23 PE=4 SV=1
TGKGHGADTCTSWKAQRNDRRLNMAVTKH
>tr|C9J2X2|C9J2X2_HUMAN Melanoma-associated antigen 11 (Fragment) OS=Homo sapiens OX=9606 GN=MAGEA11 PE=1 SV=2
MSKVSTMFSEDDFQSTERAPYGPQLQWSQDLPRVQVFREQANLEDRSPRRTQRLTGGEQVLWGPLTQLFPTVRPADLTRVLMPLEQRSQHCKPEEGLQAQEEDLGLVGAQALQAEEQEAAFFSSTLNVGTLEELPAAESPSPPQSPQEESFSPTAMDALFGSLSDEGSGSQEKEGPSTSPDLLDPESFSQDLLHDKLLDLVHLLLRKYRVKGLLTKAEMLGSVLKNYEDYFPELFREASVCMQLLFGLDVKEVDPTSHSYVLVTSLNLSYDGLQCNEQSMPKSGLLLLVLGVLFM
>tr|F8WF25|F8WF25_HUMAN Thymus-specific serine protease OS=Homo sapiens OX=9606 GN=PRSS16 PE=4 SV=1
MAVWLAQWLGPLLLVSLWGLLAPASLLRRLGEHLQQFQESSAQGLGLSLGPGAAALPKVGWLEQLLDPFNVSDRRSFLQMSPVRLPDVLSPSSQHCPPS
>tr|I3L467|I3L467_HUMAN Unconventional prefoldin RPB5 interactor 1 OS=Homo sapiens OX=9606 GN=URI1 PE=1 SV=1
MEAPTVETPPDPSPPSAPAPALVPLRAPDVARLREEQEKEEGR
>tr|A0A087WVG8|A0A087WVG8_HUMAN Neuroblastoma breakpoint family member 11 OS=Homo sapiens OX=9606 GN=NBPF11 PE=4 SV=1
MVVSAGPWSSEKAEMNLLELNEKLRPQLAENKQQFRNLKEMFSNSTGRLPGQPTEELQQYKVLVHSQERELTQLREKLREGRDASRSLNEHLQALLTPDEPDKSQGQDLQEQLAEGCRLAQHLVQKLSPENDEDEDEDVQVEEDEKVLESSAPREVQKAEESKVPEDSLEECALTCSNSHGPCDSLQPHKNLKLTFEEDKVNSSLVVDRESSHDGCQDALNLLPVPGPTSSATNVSMVVSAGPLSSEKAEMNLLELNEKLCPQLAEKKQQFRSLKEKCFVTQVACFLAKQQNKYKYEECKDLLKSMLRNERQFKEEKLAEQLKQAEELRQYKVLVHSQERELTQLREKLREGRDASRSLNEHLQALLTPDEPDKSQGQDLQEQLAEGCRLAQHLVQKLSPENDNDDDEDVQVEVAEKVQKSSSPREMQKAEEKEVPEDSLEECALTCSNSHGPYDSNQPHRKTKLTFEEDKVDSTLLGSSSHVEWEDAVHLLPENESDDEEEEEKGPVSPRNLQESEEEEVPQESWDEGYSTLSLPPERLASYQSYSSTFHSLEEQQVCMAVDLGRHRWDQVKKEDQEATGPRLSRELLDEKEPEVLQDSLDRCYSTPSVYLGLTDSCQPYRSAFYVLEQQRLGLAVDMDELEKYQEVEEDQDPSCPRLSRELLAEKEPEVLQDSLDRCYSTPSGYLELPDLGQPYRSAVYSLEEQYLGLALDVDRLKKDQEEEEDQGPPCPRLSRELLEVVEPEVLQDSLDVLQLLPVVLNSLTPASPTEVPFMHWRKNMLAFLLTWEKLKRRGRGRKEGEEDQRRKEEGEEKKGKKLKTHHAPGSAAC
>tr|F8WDC0|F8WDC0_HUMAN Gamma-aminobutyric acid type B receptor subunit 1 OS=Homo sapiens OX=9606 GN=GABBR1 PE=1 SV=1
MLLLLLLAPLFLRPPGAGGAQTPNATSEGCQLLHPPWEGGLRYRGLTRDQVKALNFLPVDYELEYVCRGEREVVGPKVRKCLANGSWTDMDTPSRCVRLCSKSYLTLENGKVFLTGGDLPALDGARVDFRCDPDFHLVGSSRSLCSQGQWSTPKPHCQGTLPSETQASALPGLQHGQVWEGAGDQAREAGRQW
>tr|C9J2U9|C9J2U9_HUMAN Vacuolar protein sorting-associated protein 41 homolog (Fragment) OS=Homo sapiens OX=9606 GN=VPS41 PE=1 SV=1
MTVHDKFLALGTHYGKVYLLDVQGNLTQKFDVSPVKLNQLSLDESGEHMGVCSEDGKVQVFGLYSGEEFHETF
>tr|A0A087X279|A0A087X279_HUMAN Interferon-induced protein with tetratricopeptide repeats 2 OS=Homo sapiens OX=9606 GN=IFIT2 PE=1 SV=1
MSENNKNSLESSLRQLKCHFTWNLMEGENSLDDFEDKVFYRTEFQNREFKATMCNLLAYLKHLKGQNEAALECLRKAEELLQQEHADQAELRSLVTWGNYAWVYYHMGRLSDVQLYVDKVKHVCEKFSSPYRLESPELDCEEGWTRLKCGGNQNERAKVCFEKALEKKPKNPEFTSGLALASYRLDNWPPSQNALDPLRQALRLNPDNQYLKVLLALKLHKMREEGEEEGEGEKLVEEALEKAPGVTDVLRSAAKFYRRKDEPDKALELLKKALEYLPNNAYLHCQLGCCYRAKVFQVMNLRENGMYGKRKLLELLGHAVAHLKKADEANDNLFRVCSLLASLHALADQYEDAEYYFQKEFSKELTPVAKQLLHLRYGNFQLYQMKCEDKALHHFLEGVKLNQKSREKEKMKDKLQKLAKMRLSKNGADSEALHVLAFLQELNEKMQQADEDSERGLESGSLLPSASSWNGERLEMWCPLGYC
>tr|B8ZZB6|B8ZZB6_HUMAN Protein IWS1 homolog (Fragment) OS=Homo sapiens OX=9606 GN=IWS1 PE=1 SV=1
MLTLLPRGSDQDPPEEDDGGATPVQDERDSGSDGEDDVNEQHSGSDTGSVERHSENETSDREDGLPKGHHVTDSENDEPLNLNASDSESEELHRQKDSDSESEERAEPPASDSENEDVNQHGSDSESEETRKLPGSDSENEELLNGHASDSENEDVGKHPASDSELEELQKSPASDSETEDALKPQLSDSESEEPPRHQASDSENEEPPKPRMSDSESEELPKPQVSDSESEEPPRHQASDSENEELPKPRLSDSESEDPPRHQASDSENEELPKPRLSDSESEDPPRNQAS
>tr|A0A1B0GVB8|A0A1B0GVB8_HUMAN Transcription factor 4 OS=Homo sapiens OX=9606 GN=TCF4 PE=1 SV=1
MHHQQRMAALGTDKELSDLLDFSAMFSPPVSSGKNGPTSLASGHFTGSNVEDRSSSGSWGNGGHPSPSRNYGDGTPYDHMTSRDLGSHDNLSPPFVNSRLQSKTERGSYSSYGRESNLQGCHQQSLLGGDMDMGNPGTLSPTKPGSQYYQYSSNNPRRRPLHSSAMEVQTKKVRKVPPGLPSSVYAPSASTADYNRDSPGYPSSKPATSTFPSSFFMQDGHHSSDPWSSSSGMNQPGYAGMLGNSSHLPQSSSYCSLHPHERLSYPSHSSADLNSSLPPMSTFHRSGTNHYSTSSCTPPANGTDSLMANRGSGAAGSSQTGDALGKALASLYSPDHTNNSFSSNPSTPVGSPPSLSAGTAVWSRNGGQASSSPNYEGPLHSLQSRLEDRLERLDDALHVLRNHAVGPSTAMPGGHGDMHGLLGPSHNGAMGGLGSGYGTGLLSANRHSLMVGTHREDGVALRGSHSLLPNQVPVPQLPVQSATSPDLNPPQDPYREALAETQESNWAQKCNNDDEDLTPEQKAEREKERRMANNARERLRVRDLNEAFKELGRMVQLHLKSDKPQTKLLLLHQAVAVLLSLEQQVRERNLNPKAACLKRREEEKVSSEPPPLSLAGPHPGMGDASNHMGQM
>tr|F8WCI6|F8WCI6_HUMAN Serotransferrin OS=Homo sapiens OX=9606 GN=TF PE=1 SV=1
MRLAVGALLVCAVLGLCLAVPDKTVRWCAVSEHEATKCQSFRDHMKSVLPSDGPSVACVKKASYLDCLRALAANEADAVTLDAGLVYDAYLAPNNLKPVVAEFYGSKEDFLLCCCCGEEG
>tr|E9PP28|E9PP28_HUMAN Palmitoyl-protein thioesterase 1 (Fragment) OS=Homo sapiens OX=9606 GN=PPT1 PE=1 SV=2
XLAVALLPWTCASRALQHLDPPAPLPLVLWHGMGE
>tr|J3KSV6|J3KSV6_HUMAN Fructose-bisphosphate aldolase (Fragment) OS=Homo sapiens OX=9606 GN=ALDOC PE=1 SV=1
MPHSYPALSAEQKKELSDLALRLVAPGKGLLAADESVGSMAKRLSQLGVENTEENRRLYRQVLFSADDRVKKCLGGVLFFHETLYQKDDNGVPFVRTLQDKGLVVGLKVDKGVVPLAGTDGETTTQGLDGLSERCAQYKKDGADFAKWRCVLKLSERTPSALALLENANVLARYA
>tr|E9PP73|E9PP73_HUMAN Coatomer subunit beta (Fragment) OS=Homo sapiens OX=9606 GN=COPB1 PE=1 SV=8
MTAAENVCYTLLNVPMDSEPPSELSLKNDLEKGDVKSKTEALKKVLLMLLNGEKLPGLLMTLLRFVLPLQDHTLKKLLLVFWELVPKTTPDGRLLHEMLLVCDAYRKDLQHPNEFLRGSTLRFLCKLKEAELLEPLMPALRACLEHRHSYVRRNAVLALYTLYRNFEHLLPDAPELLHDFLVNEKDASCKRNAFMMLLHADQDRALDYLSTCLDQVQTFGDLLQLVLVELLYKVCHANPSERARFLRCLYNLLQSSSPAVKYEAAGTLVTLSSAPTALKAAAQCYLDLLLKESDNNVKLLVLDRLLELKEHPAHERVLQDLVMDLLRVLSTPDLEVRKKTLQLALDLVSSRNVEELVLVLKKEVLKTNNVSEHEDTDKYRQLLVRTLHSCSVRFPDMAANVLPVLMEFLSDNNEAAAADVLEFVREALQRFDNLRMLLVEKMLEVFHALKSVKLYRGALWLLGEYCSTKEDLQSVMTELRRSLGE
>tr|H0YE30|H0YE30_HUMAN Copine-7 (Fragment) OS=Homo sapiens OX=9606 GN=CPNE7 PE=4 SV=2
XFVPFRELKNQRTAQGAPGLHHAASPVAANLCDPARHAQHTRLPCGAGQVRAGRGPEAGGGVLQPQRPAPEKPGCPCRRGQPRLHTVKMWRA
>tr|J3QLD1|J3QLD1_HUMAN MIF4G domain-containing protein (Fragment) OS=Homo sapiens OX=9606 GN=MIF4GD PE=1 SV=1
MGEPSREEYKLQSFDAETQQLLKTALKDPGAVDLEKVANVLVDHSLQDCVFSKEAGRMCYALLQAESKQAGQSVFRRGLLNRLQQEYQAR
>tr|A0A140T9X5|A0A140T9X5_HUMAN HLA class I histocompatibility antigen, A alpha chain (Fragment) OS=Homo sapiens OX=9606 GN=HLA-A PE=1 SV=1
XAVMAPRTLVLLLSGALALTQTWAGSHSMRYFFTSVSRPGRGEPRFLAVGYVDDTQFVRFDSDAASQRMEPRAPWLEQEGPEYWDGETRKVKAHSQTHRVDLGTLRGYYNQSEAGSHTVQRMYGCDVGSDWRFLRGYHQYAYDGKDYLALKEDLRSWTAADMAAQTTKHKWEAAHVAEQLRAYLEGTCVEWLRRYLENGKETLQRTDAPKTHMTHHAVSDHEATLRCWALSFYPAELTLTWQRDGEDQTQDTELVETRPAGDGTFQKWAAVVVPSGQEQRYTCHVQHEGLPKPLTLRWEPSSQPTLPLVGLLAGLVLFGAVLTGAVVAAVMWRRKSSGGEGVKDRKGGSYSQAASSDSAQGSDVSLTACKV
>tr|A0A087WUW2|A0A087WUW2_HUMAN Neuroblastoma breakpoint family member 12 OS=Homo sapiens OX=9606 GN=NBPF12 PE=4 SV=1
MVVSAGPWSSEKAEMNLLELNEKLRPQLAENKQQFRNLKERCFLTQLAGFLANRQKKYKYEECKDLLKFMLRNERQFKEEKLAEQLKQAEELRQYKVLVHSQERELTQLREKLREGRDASRSLNEHLQALLTPDEPDKSQGQDLQEQLAEGCRLAQQLVQKLSPENDEDEDEDVQVEEDEKVLESSAPREVQKAEESKVPEDSLEECALTCSNSHGPCDSLQPHKNLKLTFEEDKVNSSLVVDRESSHDECQDALNLLPVPGPTSSATNVSMVVSAGPLSSEKAEMNLLELNEKLRPQLAEKKQQFRSLKEKCFVTQVACFLAKQQNKYKYEECKDLLKSMLRNELQFKEEKLAEQLKQAEELRQYKVLVHSQERELTQLREKLREGRDASRSLNEHLQALLTPDEPDKSQGQDLQEQLAEGCRLAQHLVQKLSPENDNDDDEDVQVEVAEKVQKSSSPREMQKAEEKEVPEDSLEECALTCSNSHGPYDSNQPHRKTKLTFEEDKVDSTLLGSSSHVEWEDAVHLLPENESDDEEEEEKGPVSPRNLQESEEEEVPQESWDEGYSTLSLPPERLASYQSYSSTFHSLEEQQVCMAVDLGRHRWDQVKKEDQEATGPRLSRELLAEKEPEVLQDSLDRCYSTPSVYLGLTDSCQPYRSAFYVLEQQRVGLAVDMDELEKYQEVEEDQDPSCPRLSRELLAEKEPEVLQDSLDRCYSTPSGYLELPDLGQPYRSAVYSLEEQYLGLALDVDRLKKDQEEEEDQGPPCPRLSRELLEVVEPEVLQDSLDVLQLLPVVLNSLTPASPTEVPFMHWRKNMLAFLLTWEKLKRRGRGRKEGEEDQRRKEEGEEKKGKKLKTHHAPGSTAC
>tr|U3KQF3|U3KQF3_HUMAN Triosephosphate isomerase (Fragment) OS=Homo sapiens OX=9606 GN=TPI1 PE=1 SV=1
MLKDCGATWVVLGHSERRHVFGESDELLGQKVAHALAEGLGVLACLGEKLDEREAGLTEKVVFEQTKVLADNVKDWSKVVLAYEPVWALGTGKTATPQ
>tr|C9J648|C9J648_HUMAN TRPM8 channel-associated factor 1 (Fragment) OS=Homo sapiens OX=9606 GN=TCAF1 PE=4 SV=1
MATPSAAFEALMNGVTSWDVPEDAVPCELLLLGEASFPVMVNDMGQVLLAASSYGRGRLVVVSHEDYLVEAQLTP
>tr|H3BS79|H3BS79_HUMAN NEDD4-like E3 ubiquitin-protein ligase WWP2 OS=Homo sapiens OX=9606 GN=WWP2 PE=1 SV=1
MASASSSRAGVALPFEKSQLTLKVVSAKPKVHNRQPRLNSYVEVAVDGLPSETKKTGKRLGSSELLWNELLLLNVTAQSHLDLKVWSCHTLRNELLGTASVNLSNVLKNNGGKSTF
>tr|J3KN78|J3KN78_HUMAN F-box only protein 10 OS=Homo sapiens OX=9606 GN=FBXO10 PE=1 SV=1
MEAGGLPLELWRMLLAYLHLPDLGRCSLVCRAWYELLLSLDSTRWRQLCLGCTECRHPNWPNQPDVEPESWREAFKQHYLASKTWTKNALDLESSLCFSLFRRRRERRTLSVGPGREFDSLGSALAMASLYDRLVLFPGVYEEQGELLLKVPVELVGQGKLGEVALLASLDQHCSTTRLCNLVFTPAWFSPLMYKTTSGHVQFDNCNFENGHLQVHGPGTCQVKFCTFKNTHLFLHNVPLCVLENCEFVGSENNSVTVEGHPSADKNWAYKYLLGLLKSSPTFLPTEDSDFLMSLDLESRDQAWSPKTCDLVLEGSQSPTSPASSSPKPGSKAGSQEAEVGSDGERVAQTPDSSDGGLSPSGEDEDEDQLMYRLSYQVQGPRPVLGGSFLGPPLPGASLQLPSCLVLNSLQQELQKDKEAMALANSVQGCLLRKCLFRDGKGGVFVCSHGRAKMEGNLFRNLTYAVRCLHNSKLLMLRNDLYRCRASGLFLRLEGGGLLAGNNLYHNAEAGVDLRKKSNPLLLCNQLHHGLRSGLVVLGNGKGLLRNNQLFSNKEAGLYLLYHGNPVVRKCHP
>tr|D6RIR8|D6RIR8_HUMAN CXXC-type zinc finger protein 5 (Fragment) OS=Homo sapiens OX=9606 GN=CXXC5 PE=1 SV=1
MSSLGGGSQDAGGSSSSSTNGSGGSGSSGPKAGAADKSAVVAAAAPASVADDTPPPERRNKSGLLSEPLNKSLRRSRPLSHYSSFGSSGGSGGGSMMG
>tr|J3KN89|J3KN89_HUMAN 40S ribosomal protein S30 OS=Homo sapiens OX=9606 GN=FAU PE=1 SV=1
MQLFVRAQELHTFEVTGQETVAQLKAHVASLEGLAPEDQVVLLAGAPLEDEATLGQCGVEALTTLEVAGRMLGGGQTGEEEEEDRSG
>tr|A0A087WV90|A0A087WV90_HUMAN Dystrophin OS=Homo sapiens OX=9606 GN=DMD PE=1 SV=1
MSEVSSDEREDVQKKTFTKWVNAQFSKFGKQHLENLFSDLQDGRRLLDLLEGLTGQKLPKEKGSTRVHALNNVNKALRVLQNNNVDLVNLGSTDLVDGNHKLTLGLLWNLLLHWQVKNVMKNLMAGLQQTNSEKLLLSWVRQSTRNYPQVNVLNFTTSWSDGLALNALLHSHRPDLFDWNSVVCQQSATQRLEHAFNLARYQLGLEKLLDPEDVDTTYPDKKSLLMYLTSLFQVLPQQVSLEALQEVEMLPRPPKVTKEEHFQLHHQMHYSQQLTVSLAQGYERTSSPKPRFKSYAYTQAAYVTTSDPTRSPFPSQHLEAPEDKSFGSSLMESEVNLDRYQTALEEVLSWLLSAEDTLQAQGELSNDVEVVKDQFHTHEGYMMDLTAHQGRVGNLLQLGSKLLGTGKLSEDEETEVQEQMNLLNSRWECLRVASMEKQSNLHRVLMDLQNQKLKELNDWLTKTEERTRKMEEEPLGPDLEDLKRQVQQHKVLQEDLEQEQVRVNSLTHMVVVVDESSGDHATAALEEQLKVLGDRWANLCRWTEDRWVLLQDLLLKWQRLTEEQCLFSAWLSEKEDAVNKLHTTGFKDQNEMLSSLQKLAVLKADLEKKKQSMGKLYSLKQDLLSTLKNKSVTQKTEAWLDNFARCWDNLVQKLEKSTAQLSQAVTTTQPSLTQTTVMETVTTVTTREQLLVKHAQEELPPPPPQKKRQLTVDSELRKRLDVDLTELHSWLTRSEAVLQSPEFALFRKEGNFSDLKEKVNALEREKAEKFRKLQDASRSAQALVEQMVNEGVNADSLKQASEQLNSRWLEFCQLLSERLNWLEYQNNLLAFYNQLQQLEQMTTTAENWLKLQPTTPSEPTALKSQLKLCKDEVNRLSDLQPQLERLKLQSLALKEKGQGPMFLDADFVAFTNHFKQVFSDVQAREKELQTLFDTLPPMRYQETMSALRTWVQQSETKLSLPQLSVTDYELMEQRLGELQALQSSLQEQQSGLYYLSTTVKEMSKKAPSELSRKYQSEFEELEGRWKKLSSQLVEHCQKLEEQMNKLRKLQNHLQTLKKWMAEVDVFLKEEWPALGDSELLKKQLKQCRLLVSDLQTLQPSLNSVNEGGQKLKNEAEPEFASRLETELKELNTQWDHMCQQVYARKEALKGGLEKTVSLQKDLSEMHEWMTQAEEEYLERDFEYKTPDELQKAVEEMKRAKEEAQQKEAKVKLLTESVNSVLAQAPPVAQEALKKELETLTTNYQWLCTRLNGKCKTLEEVWACWHELLSYLEKANKWLNEVEFKLKTTENLPGGAEELSEVLDSLENLMRHSEDNPNQLRLLAQTLTDGGVMDELLNEELETFNSRWRELHEEAVRRQKLLEQSLQSAQETEKSLHLLQESLTFLDKQLAAYLADKVDAAQMPQEAQKLQSDLTSHELSLEEMKKHNQGKEAAQRVLSQLDVAQKKLQDVSMKFRLFQKPANFEQRLQESKMLLDEVKMHLPALETKSVEQEVVQSQLNHCVNLYKSLSEVKSEVEMVLKTGRQLVQKKQTENPKELDERVTALKLHYNELGAKVTERKQQLEKCLKLSRKMRKEMNVLTEWLAATDMELTKRSAVEGMPSNLDSEVAWGKATQKELEKQKVHLKSLTEVGEALKTVLGKKETLVEDKLSLLNSNWLAVTSRAEEWLNLLLEYQKHMETFDQNVDHLTKWLLQADTLLDESEKKKPQQKEDVLKRLKAELNDLRPKVDSTRDQAANLMANRGDHCRKLVEPQLSELNHRFAALSHRLKTGKASLPLKELEQFNSDLQKLLEPLEAELQQGVNLKEEDFNKDMNEDNEGTVKELLQRGDNLQQRLTDERKREELKLKQQLLQTKHNALKDLRSQRRKKALELSHQWYQYKRQADDLLKCLDDLEKKLASLPEPRDERKLKELDRELQKKKEELNAVRRQAEGLSEDGAAMAVEPTQLQLSKRWRELESKFAQFRRLNFAQLHTVREETMMVMTEDMPLELSYVPSTYLTELTHVSQALLEVEQLLNAPDLCAKDFEDLFKQEESLKNLKDSLQQSSGRLDLLHSKKTAALQSATPVERVKLQEALSQLDFQWEKVNKMYKDRQGRFDRSVEKWRRFHYDLKLFNQWLTEAEQFLRKTQLPENWEHAKYKWYLKVSLFVFSKHTFCLQRQKTGEELLQQSSKTDASLLQEKLGSLNLRWQEVCKQLSDRKKRLEEQKNLLSEFQRDLNEFVLWLEEADNLASLPLEPGKEQQLKEKLEQVKLLVEELPLRQGLLKQLNETGGPVLVSAPLSPEEQDKLENKLKQTNLQWLKVSRALPEKQGELEAQLKDLGQLEKKLEDLEEQLNHLLLWLSPLRNQLELYNQPNQEGPFDVKETELAVQAKQPDVEELLSKGQHLYKEKPATQPVKRKLEDLSSEWKAVNRLLQELRAKQPDLAPGLTTLGASPTQTVTLVTQPVVTKETALSKLEMPSSLMLEVPALADFNRAWTELTDWLSLLDQVLKSQRVMVGDLEDLNEMLLKQKATMQDLEQRRPQLEELLTAAQNLKNKTSNQEARTLLTDRLERLQNQWDEVQEHLQNRRQQLNEMLKDSTQWLEAKEEAEQVLGQARAKLESWKEGPYTVDALQKKLTETKQLAKDLRQWQTNVDVANDLALKLLRDYSADDTRKVHMLTENLNASWRSLHKRVSEREAALEETHRLLQQFPLDLEKFLAWLTEAETTANVLQDATRKERLLEDSKGVKELMKQWQDLQGELEAHTDVYHNLDENSQKLLRSLEGSDDAVLLQRRLDNMNFKWSELRKKSLNLRSHLEASSDQWKRLHLSLQELLVWLQLKDDELSRQAPLGGDFPAVQKQNDVHRAFKRELKTKEPVLMSTLETVRLFLTEQPLEGLEKLYQEPRELPPEERAQNVTRLLRKQAEEVNTEWEKLNLHSADWQRKLDETLERLRELQEATDELDLKLRQAEVLKGSWQPVGDLLLDSLQDHLEKVKALRGELAPLKENVSHVNDLARQLTTLGLQLSPYNLSTLEDLNTRWKLLQVAVEDRVRQLHEAHRDFGPASQHFLSTSVQGPWERALSPNKVPYYLNHETQTTCWDHPKMTELYQSLADLNNVRFSAYRTAMKLRRLQKALCLDLLSLSAACDALDQHNLKQNDQPMDLLQLLNCLTTLYDRLEQEHNNLVNVPLCVDMCLNWLLNVYDTGRTGRLRVLSFKTGLLSLCKAHLEDKYRYLFKQVASSTGFCDQRRLGLLLHDSLQLPRQLGEVASFGGSNLEPSVRSCFQFANNKPELEAALFLDWMRLEPQSMVWLPVLHRVAAAETAKHQAKCNLCKECPLLGFRYRSLKHFNYDLCQSCFFSGRVAKGHKMHYPMVEYCTPTTSGEDVRDFAKVLKNKFRTKRYFAKHPRMGYLPVQTVLEGDNMETPVTLLNFWPVDSAPASSPQLSHDDTHSRLEHYASRLAEMENSNGSYLNDSLSPNESLDDEHLLLQHYCQSLNQDSPLSQPRSPAQLLLSLESEERGELERLLADLEEENRNLQAEYDRLKQQHEHKGLSPLPSPPEMMPTSPQSPRDAELLAEAKLLRQHKGRLEARMQLLEDHNKQLESQLHRLRQLLEQPQAEAKVNGTTVSSPSTSLQRSDSSQPMLLRVVGSQTSDSMGEEDLLSPPQDTSTGLEEVMEQLNNSFPSSRGRNTPGKPMREDTM
>tr|F8VNV6|F8VNV6_HUMAN Decorin (Fragment) OS=Homo sapiens OX=9606 GN=DCN PE=1 SV=1
MKATLLLLLLAQVSWAGPFQQRGLFDFMLEDEASGLGPEVPDDRDFEPSLGPVCPFRCQCHLRVVQCSDLGLPPSLTELHLDGNKLSRVDAASLKGLNNLAKLGLSFNSLSAVDNGSLANTPHLRELHLDNNKLTRVPGGLAEHKYLQVVYLHNNNLSVVGSSDFCPPGHNTKKASY
>tr|F5GYT5|F5GYT5_HUMAN Inositol 1,4,5-trisphosphate receptor type 2 OS=Homo sapiens OX=9606 GN=ITPR2 PE=4 SV=1
MTEKMSSFLYLGDLVSLYAEGSVNGFLSTLGLPFQGVPYEQLFCPEALLESKASQTREPHRGSLAEETTARCRTGTKTK
>tr|A0A4V7I672|A0A4V7I672_HUMAN Small integral membrane protein 22 OS=Homo sapiens OX=9606 GN=SMIM22 PE=1 SV=1
MAVSTEELEATVQEVLGRLKSHQFFQSTWDTVAFLVFLTFMGTVLLLLLLVVAHCCCCSSPGPRRESPRKVSPWKVSPAGLWDLHGTVLGVEAEGEGSGGKGAHPPREQRANLLGPAVLLVQERPKGVDNLALEP
>tr|A0A087WXH4|A0A087WXH4_HUMAN Clathrin heavy chain 2 OS=Homo sapiens OX=9606 GN=CLTCL1 PE=1 SV=1
MGVGDRCFSVMQLKLMRSKPHEEVGDRCYEEGMYEAAKLLYSNVSNFARLASTLVHLGEYQAAVDNSRKASSTRTWKEVCFACMDGQEFRFAQLCGLHLVLHADELEELMCYYQDRGYFEELLLLLEAALGLERAHMGMFTELALLYSKFKPQKMLEHLELFWSRVNLPKVLRAAEQAHLWAELVFLYDKYEEYDNAVLTMMSHPTEAWKEGQFKDLLTKVANVELCYRALQFYLDYKPLLLNDLLLVLSPRLDHTWTVSFFSKAGQLPLVKPYLRSVQSHNNKSVNEALNHLLTEEEDYQGLRASLDAYDNFDNLSLAQQLEKHQLMEFRCLAAYLYKGNNWWAQSVELCKKDHLYKDAMQHAAESRDAELAQKLLQWFLEEGKRECFAACLFTCYDLLRPDMVLELAWRHNLVDLAMPYFLQVMREYLSKVDKLDALESLRKQEEHVTEPAPLVFDFDGHE
>tr|F5GYP5|F5GYP5_HUMAN M-phase phosphoprotein 9 (Fragment) OS=Homo sapiens OX=9606 GN=MPHOSPH9 PE=1 SV=1
MEEFDLVKTLHKTSSSVGSDENSLHSLGLNLNTDRSSPHLSTNGVSSFSGKTRPSVLQGTVEVLTSLMQELQNSGKTDSELWKNCETRWLQLFNLVEKQCQEQLVAQQEQFHNQLQNLKYSKKCPR
>tr|H7C304|H7C304_HUMAN Protein downstream neighbor of Son (Fragment) OS=Homo sapiens OX=9606 GN=DONSON PE=1 SV=1
FLDSNQENDLLWEEKFPERTTVTELPQTSHVSFSEPDLPSSKSTELPVDWSLKTRLLFTSSQPFTWADHLKAQEEAQGLVQHCRATEVTLPKSLQDPKLSSELRCTFQQSLLYWLHPALSWLPLFPRLGADRKMAGKTSPWSNDATLQHVLMSDWY
>tr|I3L3Y3|I3L3Y3_HUMAN Golgi apparatus membrane protein TVP23 homolog (Fragment) OS=Homo sapiens OX=9606 GN=TVP23A PE=3 SV=1
VMVLLLLSLDFWSVKNVTGRLLVGLRWWNQLDEDGKSHWLFEARKVSPNSLAATEAEARLFWLGLLLCPMLWLVFFFSTLFSLKLKWLALVVAGLSLQAANLYGYLLCKMGGNSDLGKVTASFLSQTVFQTACPGDFQKPGLEGLELHQH
>tr|H3BNZ6|H3BNZ6_HUMAN Immunoglobulin superfamily-containing leucine-rich repeat protein 2 (Fragment) OS=Homo sapiens OX=9606 GN=ISLR2 PE=1 SV=1
MFPLRALWLVWALLGVAGSCPEPCACVDKYAHQFADCAYKELREVPEGLPANVTTLSLSANKLTVLRRGAFADVTQVTSLWLAHNEVRTVEPGALAVLSQLKNLDLSHNFLSSFPWSDLRNLSALQLLKMNHNRLGSL
>tr|F5H7B4|F5H7B4_HUMAN Ankyrin repeat and SOCS box protein 8 (Fragment) OS=Homo sapiens OX=9606 GN=ASB8 PE=1 SV=1
MSSSMWYLMQSLQSKYSLSERLLRTLAALRSFPHDNVEDLLRGGADVNCTHGTLKPLHCACMVSDADCVELLLEKGAEVNALDGYNRTALHYAAEKDEACVEVLLEYGANPN
>tr|Q5QPD0|Q5QPD0_HUMAN 5'-nucleotidase domain-containing protein 1 (Fragment) OS=Homo sapiens OX=9606 GN=NT5DC1 PE=1 SV=1
MAQHFSLAACDVVGFDLDHTLCRYNLPESAPLLYNSFAQFLVKEKGYDKELLNVTPEDWDFCCKGLALDLEDGNFLKLANNGTVLRASHGTKMMTPEVLAEAYGKKEWKHFLSDTGMACRSGKYYFYDNYFDLPGALLCARVVDYLTKLNNGQKTFDFWKDLVAALQHNYKMSAFKVRRLATSLLQDLSTSFLLL
>tr|E9PIM5|E9PIM5_HUMAN Protein FAM118B (Fragment) OS=Homo sapiens OX=9606 GN=FAM118B PE=1 SV=1
MASTGSQASDLDELFGFFNDGEPPTKKPRKLLPSLKTKKPRELVLVLGTGLSAAVAPQVPALKSWKGLLQALLDAALDFDLLEDEESKKFQKCLHEDKNLVHVAHDLLQKLSPVLEWAQEKRKLSVLHLHGVYTNPSGLVLHPAGYQNVLRNTEVMRELQKLYENKSFLFLGCGWTVDDTTFQALFLEAVKHKSDLEHFMLVRRGDVDEFKKLRENMLDKGLKVLSYGDDYADLP
>tr|E9PKM7|E9PKM7_HUMAN BTB/POZ domain-containing protein 10 (Fragment) OS=Homo sapiens OX=9606 GN=BTBD10 PE=1 SV=1
MAGRPHPYDGNSSDPENWDRKLHSRPRKLYKHSSTSSRLAKGGVDHTKMSLHGASGGHERSRDR
>tr|B8ZZS0|B8ZZS0_HUMAN BET1-like protein OS=Homo sapiens OX=9606 GN=BET1L PE=1 SV=1
MADWARAQSPGAVEELLDRENKRMADSLASKVTRLKSLALDLDRDAEDQNRYLDGMVFQDSQEGAHLRRETVSKSVCAEPWRHQRARDPAPTNFPLKCQKQRGASTSSGQHGGRVNLVFFLDDDYSPPSKRQRPTSHHSHQSQNPPMLGNGK
>tr|H0YFE1|H0YFE1_HUMAN Protoporphyrinogen oxidase (Fragment) OS=Homo sapiens OX=9606 GN=PPOX PE=1 SV=1
XADHVLSALPASVLSELLPAEAAPLARALSALTAVSVAVVNLQYQGAHLPVQGFGHLVPSSEDPGVLGLVYDSVAFPEQDGSPPGLRVTVMLGGSWLQTLEASGCVLSQELFQQRAQEAAATQLGLKEMPSHCLVHLHKNCLPQYTLGHWQKLGKLGKQLG
>tr|A0A0U1RQL9|A0A0U1RQL9_HUMAN Endogenous retrovirus group K3 member 1 (Fragment) OS=Homo sapiens OX=9606 GN=ERVK3-1 PE=1 SV=1
MLVFLQEMDKPCGCPPGVCDHGTGDRRDPWYSTVGLLPPVRAMSQRNLNAKTEQGPTGVTMTSNPLTWGQLKKTTQEAE
>tr|E9PSH6|E9PSH6_HUMAN Ubiquitin carboxyl-terminal hydrolase 2 (Fragment) OS=Homo sapiens OX=9606 GN=USP2 PE=1 SV=8
MSQLSSTLKRYTESARYTDAHYAKSGYGAYTPSSYGANLAASLLEKEKLGFKPVPTSSFLTRPRTYGPSSLLDYDRGRPLLRPDLTGGGKRAESQTRGTERPLGSGLSGGSGFPYGVTNNCLSYLPLNAYDQGVTLTQKLDSQSDLARDFSSLRTSDSYRLDPRNLG
>tr|A0A087WW38|A0A087WW38_HUMAN Lambda-crystallin homolog (Fragment) OS=Homo sapiens OX=9606 GN=CRYL1 PE=1 SV=1
XQLSLLSGCPNLQEAVEGAMHLQECVPEDLELKKKLFAQLDSLLDDRVLLSSSTSCLMPSKLFAGLVHVKQCLVAHPVNPPYYLPLVELVPHPETAPTTVDRTHALMKKLGQCPMRVQKEVAGFVLNRLQYALLSEAWRLVELASVLG
>tr|H3BMA5|H3BMA5_HUMAN Adenylate cyclase type 7 (Fragment) OS=Homo sapiens OX=9606 GN=ADCY7 PE=1 SV=8
MPAKGRYFLNEGEEGPDQDALYEKYQLTSQHGPLLLTLLLVAATACVALLLLAFSQGRHGLAMLPRLVLNSWPQVLLLPWPPKVLGLQDPSRHQALLGMAFLVLAVFA
>tr|M0R3G4|M0R3G4_HUMAN Splicing factor, arginine/serine-rich 19 (Fragment) OS=Homo sapiens OX=9606 GN=SCAF1 PE=1 SV=1
MEEEDESRGKTEESGEDRGDGPPDRDPTLSPSAFLLRALQQAVGSSLQGDLPNDKDGSRCHGLRWRRCRSPRSEPRSQESGGTDTATVLDMATDSFLAGLVSVLDPPDTWVPSRLDLRPGESEDMLELVAEVRLGDRDPLPLPVPSLLPRLRAWRTGKTVSPQSNSSRPTCARHLTLGTGDGGPAPPPAPSSASSSPSPSPSS
>tr|H0YFI1|H0YFI1_HUMAN Late endosomal/lysosomal adaptor and MAPK and MTOR activator 1 (Fragment) OS=Homo sapiens OX=9606 GN=LAMTOR1 PE=1 SV=1
XDREERKLLLDPSSPPTKALNGAEPNYHSLPSARTDEQALLSSLLAKTASNLLDVSAADSQGMEQHEYMDRARQYRSPG
>tr|C9IZF0|C9IZF0_HUMAN Coiled-coil domain-containing protein 52 (Fragment) OS=Homo sapiens OX=9606 GN=SPICE1 PE=1 SV=1
MSFVRVNRCGPRVGVRKTPKVKKKKTSVKQEWDNTVTDLTVHRATPEDLVRRHELHKSKNRALVHWELQEKALKRKWRKQKPETLNLEKRRLSLMKELLSDQYQMQDVLEKSDHLLAAAKELFPRRRTGFPNVTVAPDSSQGPLVVNQDPLTQSLFNESV
>tr|F5H1D7|F5H1D7_HUMAN cGMP-dependent 3',5'-cyclic phosphodiesterase (Fragment) OS=Homo sapiens OX=9606 GN=PDE2A PE=4 SV=1
MSYLLKMPGTCLPGEGTTYELPPSSLHPSSAPVTSGGTCPALLTEAGWEAPLMAFTEAASAVGPSWTHSGASRSSSSRTSRRRRRSHAPTAC
>tr|D6RHU3|D6RHU3_HUMAN Caspase-6 (Fragment) OS=Homo sapiens OX=9606 GN=CASP6 PE=1 SV=1
MTETDAFYKREMFDPAEKYKMDHRRRGLALLFNHERFFWHLTLPERRGTCADRDNLTRRFSDLGFEVKCFNDLKAEELLLKLHEVSTVSHADADCFVCVFLSHGEGNHLYAYDAKLELQTLTGLFKGDKCHSLVGKPKLFLLQ
>tr|H0YB06|H0YB06_HUMAN Serine/threonine-protein phosphatase 2A 55 kDa regulatory subunit B delta isoform (Fragment) OS=Homo sapiens OX=9606 GN=PPP2R2D PE=1 SV=2
XGNDFQWCFSQVKGALDEDVAEADLLSTVEFNYSGDLLATGDKGGRVVLFQREQENKSRPHSRGEYNVYSTFQSHEPEFDYLKSLELEEKLNKLRWLPQQNAAHFLLSTNDKTLKLWKLSERDKRAEGYNLKDEDGRLRDPFRLTALRMT
>tr|F5H8G7|F5H8G7_HUMAN Synaptotagmin-7 (Fragment) OS=Homo sapiens OX=9606 GN=SYT7 PE=1 SV=1
MYRDPEAASPGAPSRDVLLVSALLTVSLSVTVVLCGLCHWCQRKLGKRYKNSLETVGTPDSGRGRSEKKALKLPAGGKAVNTAPVPGQTPHDESDRRTEPRSSVSDLVNSLTSEMLMLSPGSEEDEAHEGCSRENLGRLQFSVGYNFQESTLTVKLMKAQELPAKDFSGTSDPFV
>tr|H0YKT9|H0YKT9_HUMAN Guanosine-3',5'-bis(diphosphate) 3'-pyrophosphohydrolase MESH1 (Fragment) OS=Homo sapiens OX=9606 GN=HDDC3 PE=1 SV=1
SGGRTPRGPPTSTTPSVGASAAERRLRHLGGVARLLTHEAGLTDLVVLQAALLHDTVEDTDTTLDEVELHFGAQVRRLVEEVTDDKTLPKLERKRLQVEQAPHSSPGAKLVKLADKLYNLRDLNRCTPEGWSEHRVQEYFEWAAQVVKGLQG
>tr|F6VZ39|F6VZ39_HUMAN RNA-binding protein 38 OS=Homo sapiens OX=9606 GN=RBM38 PE=1 SV=1
MHGSQKDTTFTKLFVGGLPYHTTDASLRKYFEGFGDLEEAVVLTDRQTGKSRGYGFVTMADRAAAERACKDPNPLLDGRKANVNLAYLGAKPRSLQTGFALGVQQLHPTLLQRTYGGDFMFRK
>tr|H0YBW0|H0YBW0_HUMAN Probable ATP-dependent RNA helicase DDX4 (Fragment) OS=Homo sapiens OX=9606 GN=DDX4 PE=1 SV=1
XGSRNLFLTNSPESSNDCEDNPTRNRGFSKRGGKDHLLEQFVLNTETLNW
>tr|H0YNB9|H0YNB9_HUMAN Inactive ubiquitin carboxyl-terminal hydrolase 50 OS=Homo sapiens OX=9606 GN=USP50 PE=4 SV=1
MTSQPSLPADDFDLYHVLTTTPGEDHMRKDLLRDAAGSGLPLRHPSSPSCLKSSSLLASYV
>tr|F8W8W4|F8W8W4_HUMAN Prenylcysteine oxidase 1 OS=Homo sapiens OX=9606 GN=PCYOX1 PE=1 SV=1
MGRVVAELVSSLLGLWLLLCSCGCPEGAELRAPPDKLALLGAGLGGTSAAYYLRQKFGKDVKLDLFEREEVGGRLATMMVQGQEYEAGGSVLHPLNLHMKRFVKDLGLSAVQASGGLLGLYNGETLVFEESNWFLLNVLKLVWRYGFQSLRMHMWVEDVLDKFMRLYRYQSHDYAFSSVEKLLHALGGDDFLGMLNRTLLETLQKAGFSEKFLNEMLAPVMRVNYGQSTDLNAFVGAVSLSCSDSGLWAVEGGNKLVCSGLLQASKSNLLSGSVMYLEEKTKTKYTVLGLCPL
>tr|A6NHN2|A6NHN2_HUMAN RING-type E3 ubiquitin transferase OS=Homo sapiens OX=9606 GN=RC3H2 PE=1 SV=2
MPVQAAQWTEFLSCPLCYNEFDENVHKPLSLGCSHTVCKTCLNKLHRKACPFDQTALNTDLDVLPVNFALLQLVGAQVPDHQSLKLSNLGENKHYEVAKKCVEDLALYLKPLSGGKGVASLNQSALSRPMQRKLVTLVNCQLVEEEGRVRAMRAARSLGERTVTELLLQHQNPQQLSANLWAAVRARGCQFLGPAMQEEALKLVLLALEDGSALSRKVLVLFVVQRLEPRFPQASKTSLGHVVQLLYRASCFKVTKRDEDSSLMQLKEEFRSYEALRREHDAQLVHLAMEAGLRLSPEQWSSLLYGDLAHKSHMQSLLDKLQSPESFAKSVQELTLVLQRTGDPANLNRLRPHLELLANLDPNPDAVSPTWEQLENAMVAVKTVVHGLVDFLQNYSRKGHETPQPQPNSKYKTSMCRDLRQQGGCPRGTNCTFAHSQEELEKCNPRGLYLHCCLLSSVASLGTVHNELYKQQHCDREKLSVCAVKRAETCFSSQFFSPLEVPREED
>tr|A0A3B3ISP4|A0A3B3ISP4_HUMAN Suppressor of cytokine-signaling 5 (Fragment) OS=Homo sapiens OX=9606 GN=SOCS5 PE=4 SV=1
XDSAQEDYLFSVSFRRYNRSLHARLEQWNHNFSFDAHDPRGFFLTYLLVVWKCKLNNL
>tr|K7EQ41|K7EQ41_HUMAN GH3 domain-containing protein (Fragment) OS=Homo sapiens OX=9606 GN=GHDC PE=1 SV=1
MLLWPLLLLLLLLPTLALLRQQRSQDARLSWLAGLQHRVAWGALVWAATWQRRRLEQSTLHVHQSQQQALRWCLQGAQRPHCSLRRSTDLSTFRNHLPLTKASQTQQEDSGEQPLPPTSNQDLGEASLQA
>tr|H3BUB1|H3BUB1_HUMAN Leucine-rich repeat-containing protein 9 (Fragment) OS=Homo sapiens OX=9606 GN=LRRC9 PE=4 SV=1
XLVKLEKLFLGYNKLQDLTELEKLDVLSTLRELTVYGNPLCRKMLHRHMLLFRLPNLQMLDGSPVNSDDRAKAEFHLAELQAKKNSRSNLLRMLWFEKKRGWREKGNQLRGF
>tr|D6R9I2|D6R9I2_HUMAN Zinc finger protein 131 (Fragment) OS=Homo sapiens OX=9606 GN=ZNF131 PE=1 SV=8
MEAEETMECLQEFPEHHKMLLDRLNEQREQDRFTDLTLLVDGHHFKAHKAVLAACSKFFYKFFQEFTQEPLVELEGVSKMAFRHLLEFTYTAKLMLQGEEEANDVWKAAEFLQMLEALKALEVRNKENSAPLEENTTGKNEAKKRKLAETSNVLTESLPSAESEPVELEVELAEGTLEVEDEGLETLEEVASAKQSVKYLQSTGSSDDSALALLADLTSKYRQGDRKGQLKEDGCPSDPTSKQEHMKSHSTESFKCELCNKRYL
>tr|E5RIQ0|E5RIQ0_HUMAN Leptin receptor overlapping transcript-like 1 OS=Homo sapiens OX=9606 GN=LEPROTL1 PE=3 SV=1
MSNACKELALFLTTGLVVSAFGLPLVFARAHLLEWGACALVLTGNTVLFATLLGFFLVFGSNDDFSWQQW
>tr|H0YMG9|H0YMG9_HUMAN Solute carrier family 12 member 1 (Fragment) OS=Homo sapiens OX=9606 GN=SLC12A1 PE=1 SV=2
MLNLWGVMLFLRLSWLVGEAGLGLGVLLLLLSTMVTSLTGLSTSALATNGFVRGGGAYYLLSRSLGPEFGGSLGLLFAFANAVAVAMYVVGFAETVVDLLKESDSMMVDPTND
>tr|H0YB97|H0YB97_HUMAN Acyl-CoA (8-3)-desaturase (Fragment) OS=Homo sapiens OX=9606 GN=FADS1 PE=1 SV=1
XGVARPAMAPDPVAAETAAQGPTPRYFTWDEVAQRSGCEERWLVLDRKVYNLSEFTRRHPGGSRVLSHYAGQDATKELTDEFRELRATVERMGLMKANHVFFLLYLLHLLLLDGAAWLTLWVFGTSFLPFLLCAVLLSAVQAQAGWLQHDFGHLSVFSTSKWNHLLHHFVLGHLK
>tr|K7ENF7|K7ENF7_HUMAN Inositol polyphosphate 5-phosphatase K (Fragment) OS=Homo sapiens OX=9606 GN=INPP5K PE=1 SV=1
MQGLLLLVFAKYQHLPYLQLLST
>tr|F8WFB2|F8WFB2_HUMAN SEC14 domain and spectrin repeat-containing protein 1 OS=Homo sapiens OX=9606 GN=SESTD1 PE=1 SV=1
MEASVLLPLLKKKLAFLSGGKDRRSGLLLTLPLCLEQTNMDELSVTLDYLLSLPSEKCKARGFTVLVDGRKSQWNVVKTVVVMLQMSCLGLAV
>tr|A0A494BZX5|A0A494BZX5_HUMAN DNA repair protein RAD50 OS=Homo sapiens OX=9606 GN=RAD50 PE=1 SV=1
MSRLEKMSLLGVRSFGLEDKDKQLLTFFSPLTLLVGPNGAGKTTLLECLKYLCTGDFPPGTKGNTFVHDPKVAQETDVRAQLRLQFRDVNGELLAVQRSMVCTQKSKKTEFKTLEGVLTRTKHGEKVSLSSKCAELDREMLSSLGVSKAVLNNVLFCHQEDSNWPLSEGKALKQKFDELFSATRYLKALETLRQVRQTQGQKVKEYQMELKYLKQYKEKACELRDQLTSKEAQLTSSKELVKSYENELDPLKNRLKELEHNLSKLMKLDNELKALDSRKKQMEKDNSELEEKMEKVFQGTDEQLNDLYHNHQRTVREKERKLVDCHRELEKLNKESRLLNQEKSELLVEQGRLQLQADRHQEHLRARDSLLQSLATQLELDGFERGPFSERQLKNFHKLVRERQEGEAKTANQLMNDFAEKETLKQKQLDELRDKKTGLGRLLELKSELLSKKQNELKNVKYELQQLEGSSDRLLELDQELLKAERELSKAEKNSNVETLKMEVLSLQNEKADLDRTLRKLDQEMEQLNHHTTTRTQMEMLTKDKADKDEQLRKLKSRHSDELTSLLGYFPNKKQLEDWLHSKSKELNQTRDRLAKLNPSKHLAEA
>tr|A0A0J9YWM0|A0A0J9YWM0_HUMAN Rab11 family-interacting protein 3 (Fragment) OS=Homo sapiens OX=9606 GN=RAB11FIP3 PE=4 SV=3
MPFLKANEVTDSAYMGSESTYSECETFTDEDTSTLVHPELQPEGDADSAGGSAVPSECLDAMEEPDHGALLLLPGRPHPHGQSVLTVLGGEEHFEDYGEGSEAELSPETLCNGQLGCSDPAFLTPSPTKRLSSKKVARYLHQSGALTMEALEDPSPE
>tr|K7ENJ3|K7ENJ3_HUMAN Kinesin light chain (Fragment) OS=Homo sapiens OX=9606 GN=KLC3 PE=1 SV=1
MSVQVAAPGSAGLGPERLSPEELVRQTRQVVQGLEALRAEHHGLAGHLAEALAGQGPAAGLEMLEEKQQVVLLALSAHVGALEAEKQRLRSQARRLAQENVWLREELEETQRRLRASEESVAQLEEEKRHLEFLGQLRQYDPPAESQQSESPPRRDSLASLFPSEEEERKGPEAAGAAAAQQGGYELPARLRTLHNLVLQYAGQGRYEVAVPLCRQALEDLERSSGHCHPDVATMLNLLALVYRDQNKYKEATDLLHDALQLREQTLGPEHPAVAATLNNLAVLYGKRGRYREAEPL
>tr|F2Z2X0|F2Z2X0_HUMAN Nucleoside diphosphate kinase OS=Homo sapiens OX=9606 GN=NME4 PE=1 SV=1
MGGLFWRSALRGLRCGPRAPGPSLLVRHGSGGPSWTRERTLVAVKPDGVQRRLVGDVLQRFERRGFTLVGMKMLQAPESVLAEHYQDLRRKPFYPALLRYMSSGPVVAMVWEGYNVVRASRAMLGHTDSAEAAPGTLRGDFSVHLSRNVLHASDSVEGAQRELQLWFQSSELSPTGAPWPSRRPTWRGTTVSPRTATSSARTCCGTKWPSSQEAALGLGSGLLRFSCGTAALR
>tr|K7ER53|K7ER53_HUMAN Nuclear factor of-activated T-cells, cytoplasmic 1 OS=Homo sapiens OX=9606 GN=NFATC1 PE=1 SV=1
MPSTSFPVPSKFPLGPAAAVFGRGETLGPAPRAGGTMKSAEEEHYGYASSNVSPALPLPTAHSTLPAPCHNLQTSTPGLLPPADHPSGYGAALDGGPAGYFLSSGHTRPDGAPALESPRLELTSCLGLYHNNNQFFHDVEVEDVLPSSKRSPSTATLSLPSLEAYRDPSCLSPASSLSSRSCNSEASSYESNYSYPYASPQTSPWQSPCVSPKTTDPEEGFPRGLGACTLLGSPRHSPSTSPRASVTEESWLGARSSRPASPCNKRKYSLNGRQPPYSPHHSPTPSPHGSPRVSVTDDSWLGNTTQYTSSALVAALNALTTDSSLDLGDGVPVKSRKTTLEQPPSVALKVEPVGEDLGSPPPPADFAPEDYSSFQHLRKGGFCDQYLAVPQHPYQWAKPKPLSPTSYMSPTLPALDWQLPSHSGPYELRLEVQPKSHHRAHYETEGSRGAVKASAGGHPLVQLHGYLENEPLMLQLFLGTADDRLLRPHAFYQVHRLTGKTVSTTSHEALLSNTKVLELPLLPENSMRAVLDCAGLLKLRNSDLELRKGETDLGRKNTRPSAQLRSCLWWRSRARTALRSWAGRRWSCLATTSCRTPRSFSWRKPQMATMSGRWKRKLTGTCASRLLWWLRSRHFGLRG
>tr|C9JUV8|C9JUV8_HUMAN Butyrophilin subfamily 3 member A3 (Fragment) OS=Homo sapiens OX=9606 GN=BTN3A3 PE=1 SV=1
MVGEDADLPCHLFPTMSAETMELRWVSSSLRQVVNVYADGKEVEDRQSAPYRGRTSLLRDGLTAGKAALRLHNVTASDSGKYLCYFQDGDFYEKALVELKVAALGSDLHLEVKGYEDGGLHLECRSTGWYPQPQLKWSDTKGENLPAVEAPVVADGVGLYAVAASVLMRGSSGGGVSCLLRNSLLGLEKTASLSLADPFFRSAQPWLAALAGTLPLSLLLLAGASYFLWRQQKEKLALSRETEREREMKE
>tr|A0A3B3IT96|A0A3B3IT96_HUMAN Adenosine deaminase 2 (Fragment) OS=Homo sapiens OX=9606 GN=ADA2 PE=1 SV=1
XANERLMTLKLAEMKEAMRTLLFPPSMHFFQAKHLLERSQVFNLLRMMPKGAALHLHDLGLVTMDWLVRNVTYRPHCHLCFTPRGLMQFRFAHPTPRPSEKCSKWLLLEDYRKRVQNVTEFDDRVNPVSC
>tr|J3KSS0|J3KSS0_HUMAN 60S ribosomal protein L26 OS=Homo sapiens OX=9606 GN=RPL26 PE=3 SV=1
MKFNPFVTSDRSKNRKRHFNAPSHLRRKLMSSPLSKELRQKYNVRSMPLRKDDEVQEVSMFGH
>tr|M0QY77|M0QY77_HUMAN KxDL motif-containing protein 1 OS=Homo sapiens OX=9606 GN=KXD1 PE=1 SV=1
MDLPDSASRVFCGRLLSMVNTDDVNALLLAQKNMLDRFEKTNEMLLNFNNLSSARLQQMSERFLHHTRTLVEMKRDLDSLFRRLRLHCALKCLGQFQPWDKLLTTLKGKLARQHPEAFSHLPEASFLEEEDEDPLPPSTTTTLATSEQSTGSCDTSPDTVSPSLSPGFEDLSHVQPGSPALNGRSQTDDEEMTGE
>tr|A0A0G2JNM4|A0A0G2JNM4_HUMAN Killer cell immunoglobulin-like receptor 3DL1 OS=Homo sapiens OX=9606 GN=KIR3DL1 PE=1 SV=1
MSLMVVSMACVGLFLVQRAGPHMGGQDKPFLSAWPSAVVPRGGHVTLRCHYHHRFNNFMLYKEDGLHLPLFHGRLFQESFNMSPVTTAHAGNYTCRGSHPHSPTGWSAPSNPVVLMVTGNHRKPSLLAHPGPLVKSGERVLLQCWSDLMFEHFFLHKEGLSKDPSRLVGQLHDGVSKANFSLGPMMLALAGTYRCYGSVTHTSYQLSAPSDPLDLVVTGPYEKPSLSAQPGPKVQAGESVTLSCSSRSSYDMYHLSREGGAHERRLPAVRKVNRTFQADFPLGPATHGGTYRCFGSFRHSPYELSDPSDPLLVSVTGNPSSSWPSPTEPSSKSGNPRHLHVLLGTSVVLLLFLLLLFFLLHLWYSNKKNAAVMDQEPAGNRTANSEDSDEQDPQEVTYAQLDHCVFTQRKLTRPSQRPKTPPTDTLLYTELPNAKPRSKVVSCP
>tr|A0A1W2PQZ5|A0A1W2PQZ5_HUMAN Gamma-aminobutyric acid receptor subunit delta OS=Homo sapiens OX=9606 GN=GABRD PE=4 SV=1
MDAPARLLAPLLLLCAQQLRGTRRTGMTLTTNWTA
>tr|K7ERA4|K7ERA4_HUMAN Hepatoma-derived growth factor-related protein 2 (Fragment) OS=Homo sapiens OX=9606 GN=HDGFL2 PE=1 SV=1
XSTEPARKPGQKEKRVRPEEKQQAKPVKVERTRKRSEGFSMDRKVEKKKEPSVEEKLQKLHSELKFALKVDSPDVKRCLNALEELGTLQVTSQLLQKNTDVVATLKKLRRYKANKDVMEKAAEVYTRLKSRVLGPKLEAVQKVNKAQWSHSLTQQLPCAMPGWRQRGDPGDGCGL
>tr|E5RH66|E5RH66_HUMAN Fatty acid hydroxylase domain-containing protein 2 OS=Homo sapiens OX=9606 GN=FAXDC2 PE=4 SV=1
MRRTAFLLGSGLLSFVAFWNSVTWHLQRFWGASGYFWQAQWERLLTTFEGKEWLLFFLGALQVPCLFFWSFNGLLLVVDTTGKPNFLSRYRLQVGKNEPAGETWPRNGMEVNKE
>tr|A0A2R8YFT6|A0A2R8YFT6_HUMAN X-linked retinitis pigmentosa GTPase regulator OS=Homo sapiens OX=9606 GN=RPGR PE=1 SV=1
MREPEELMPDSGAVFTFGKSKFAENNPGKFWFKNDVPVHLSCGDEHSAVVTGNNKLYMFGSNNWGQLGLGSKSALSKPTCVKALKPEKVKLAACGRNHTLVSTEGGNVYATGGNNEGQLGLGDTEERNTFHVLSFFTSEHKLKQLSAGSNTSAALTEDGRLFMWGDNSEGQLGLKNVSNVCVPQQVTLGKPVSWLSCGYYHSAFVTTDGELYVFGEPENGKLGLPNQLLGNHRTPQLVSELPEKVLQVACGGEHTVVLTENAVYTFGLGQFGQLGLGTFLFETSEPKVLENLRDQTLSYLSCGENHTALLTDLGLMYTFGDGRHGKLGLGLENFTNHFLPTLCSNFLRFLVKLERSPDSFSMRRTLPPLEGTLGLSACFLPNSVFPRCSERNLQESVLSEQDLMQPEEPDYLLDEMTKEAELDNSSTVESLGETTDLLNMTHLMSLNSNEKSLKLSPVQKQKDHEFSKTEELKLEDVDEELNAENVESKKKTVGDDESVPTGYHSKTEGAERTNDDSSAETLEKKEKANLEERALCEYNENPKGYMLDDADSSSLELLENSETTPSKDMKKTKKLFLFKRVPSLNQKLVKNNNEPLPELKSLGDQLLLKSDNKDADQNHMSQNHQNLPPTNTERRSKSCTLL
>tr|I3L1X5|I3L1X5_HUMAN N-alpha-acetyltransferase 60 (Fragment) OS=Homo sapiens OX=9606 GN=NAA60 PE=1 SV=1
MTEVVPSSALSEVSLRLLCHDDLDTVKHLCGDWFPLEYPDSWYRDLTSNKKFFSLAATYRGALVGMLVAELKNRTKL
>tr|K7EM76|K7EM76_HUMAN Telomere zinc finger-associated protein (Fragment) OS=Homo sapiens OX=9606 GN=ZBTB48 PE=1 SV=1
MSEPEAVLTRRKSNVLRKPCAAEPALSAGSLAAEPAENRKGTAVPVECPTCHKKFLSKYYLKVHNRKHTGEKPFECPKCGKCYFRKENLLEHEARNCMNRSEQVFTCSVCQETFRRRMELRVHMVSHTGEMPYKCSSCSQQFMQKKDLQSHMLKLHGAPKPHACPTCAKCFLSRTELQLHEAFKHRGEKLFVCEECGHRASSRNGLQMHLKAKHRNERPHVCEFCSHAFT
>tr|H0YK64|H0YK64_HUMAN CREB-regulated transcription coactivator 3 (Fragment) OS=Homo sapiens OX=9606 GN=CRTC3 PE=1 SV=1
XHPLHRRSGDKPGRQFDGSAFGANYSSQPLDESWPRQQPPWKDEKHPGFRLTSALNRTNSDSALHTSALSTKPQDPYGGGGQSAWPAPYMVASFPGPLKEENLLNVPKPLPKQLWETKELQSLSGRPRSCDVGGGNAFPHNGQNLGLSPFLGTLNTGGSLPDLTNLHYSTPLPASLDTTDHHFGSMSVGN
>tr|A0A0A0MRP3|A0A0A0MRP3_HUMAN Prostaglandin E2 receptor EP3 subtype OS=Homo sapiens OX=9606 GN=PTGER3 PE=1 SV=1
MKETRGYGGDAPFCTRLNHSYTGMWAPERSAEARGNLTRPPGSGEDCGSVSVAFPLTMLLTGFVGNALAMLLVSRSYRRRESKRKKSFLLCLGWLALTDLVGQLLTTPVVLVVYLSKQRWEHLDPSGRLCTFFGLTMTVFGLSSLFLASAMAVERALALRAPHWYASHMKTRATRAVLLGVWLAVLAFALLPVLGVGQYTVQWPGTWCFLSTGRGGNGTSSSHNWGNLFFASAFAFLGLLALTVTFSCNLATLKALVSRCRAKATASQSSAQWGRLTTETALQLMGLMCVLSVCWSPLLLMMLKMLFNQTSVEHCKTHTEKQKECNFFLLAVRLASLNQLLDPWVYLLLRKLLLRKFCQVANAVSFSRRNFGELKTCLSARLTSLEAP
>tr|A0A1C7CYY8|A0A1C7CYY8_HUMAN Embryonic polyadenylate-binding protein 2 (Fragment) OS=Homo sapiens OX=9606 GN=PABPN1L PE=4 SV=1
MWPFPSRSLFPPPTQAWLQTVSSDPEAQGWGAWNETKELLGPEGGEGKEEKEEEEDAEEDQDGDAGFLLSLLEQENLAECPLPDQELEALKMKVCAMEQAEGTPRPPGVQQQAEEEEGTAAGQLLSPETVGCPLSGTPEEKVEADHRSVYVGNLCLHRVCHQGLRAGRRGAGPEPLPGPGHQGAAEKNQLPWDQLHRPRGPSRTPRLQGGTLPPQRPPGQAPAQTTRAEPGPWKLLTMVFTVLKGRPDFERGAGAWLRSKPLVLHP
>tr|H0YKG3|H0YKG3_HUMAN Dual oxidase maturation factor 1 (Fragment) OS=Homo sapiens OX=9606 GN=DUOXA1 PE=4 SV=8
MATLGHTFPFYAGPK
>tr|H0YE05|H0YE05_HUMAN Retinoblastoma-like protein 1 (Fragment) OS=Homo sapiens OX=9606 GN=RBL1 PE=1 SV=8
XLFLDLFQNPYEEPPKLPRSRKQRQDLLNPSFKGLPSDFHTADFTASEEPPCLLAVLCELHDGLLVEAKGLKEHYFKPYLSKLFDRKLLKGECLLDLSSFTDNSKAVNKEYEEYVLTVGDFDERLFLGADAEEELGTPRKFTRDTPLGKLTAQANVEYNLQQHFEKKRSFAPSTPLTGRRYLREKEAVLTPVASATQSVSRLQSLVAGLKNAPSDQLLNLFESCVRNPVENLMKLLKGLGETFCQHYTQSTDEQ
>tr|H0YCS6|H0YCS6_HUMAN Serine/threonine-protein kinase BRSK2 (Fragment) OS=Homo sapiens OX=9606 GN=BRSK2 PE=1 SV=1
XEHVSGGELFDYLVKKGRLTPKEARKFFRQLLSALDFCHSHSLCHRDLKPENLLLDEKNNLRLADFGMASLQVGDSLLETSCGSPHYACPEVLRGEKYDGRKADVWSCGVLLFALLVGALPFDDDNLRQLLEKVKRGVFHMPHFLPPDCQSLLRGMLEVDAARRLTRGQE
>tr|X6R922|X6R922_HUMAN P antigen family member 2 OS=Homo sapiens OX=9606 GN=PAGE2 PE=1 SV=1
MSELLRARSQSSERGNDQESSQPVGSVLVQEPTEEKRQEEEPPTDNQGPDMEAFQQELALLKLEDEPGDGPDVREGLMPTFDLTKVLEAGDAQP
>tr|Q5VUC9|Q5VUC9_HUMAN Ribonuclease P protein subunit p38 OS=Homo sapiens OX=9606 GN=RPP38 PE=1 SV=2
MAAAPQAPGRGSLRKTRPLVVKTSLNNPYLLRWSALESEDMHFLLQTLEDRLKALGLQKLEDKKKKNKTPFLKKESREKCSLAVDLSENLKEKKTDAKQQVSGWTPAHVRKQLALGVNEVTRALERRELLLVLFHSCCPGWSAVV
>tr|H3BRD2|H3BRD2_HUMAN Sulfhydryl oxidase (Fragment) OS=Homo sapiens OX=9606 GN=GFER PE=1 SV=1
NLFFLPGGARSEMMDDLATDARGRGAGRRDAAASASTPAQAPTSDSPVAEDASRRRPCRACVDFKTWMRTQQKRDTKFREDCPPDREELGRHSWAVLHTLAAYYPDLPTPEQQQDMAQFLHLFSKFYPCEECAEDLRKR
>tr|F5GYM3|F5GYM3_HUMAN Protein quaking (Fragment) OS=Homo sapiens OX=9606 GN=QKI PE=1 SV=1
MYNDTLNGSTEKRSAELPDAVGPLVQLQEKLYVPVKEYPDFNFVGRLLGPRGLTAKQLEAETGCKLMVRGKGSMRDKKKEEQNRGKPNWEHLNEDLHVLLTVEDAQNRAELKLKRAVEEVKKLLVPAAEGEDSLKKMQLMELALLNGTYRDANLKSPALAFSLAATAQAA
>tr|A0A2U3TZM1|A0A2U3TZM1_HUMAN Peripheral plasma membrane protein CASK OS=Homo sapiens OX=9606 GN=CASK PE=1 SV=1
MADDDVLFEDVYELCEVLGKGPFSVVRRCLNRETGQQFAVKLVDVAKFTSSPGLSTEDLKREASLCHMLKHPHLVELLETYSSDGMLYMVFEFMDGADLCFELVKRADAGFVYSEAVASHYMRQLLEALRYCHDNNLLHRDVKPHCVLLASKENSAPVKLGGFGVALQLGESGLVAGGRVGTPHFMAPEVVKREPYGKPVDVWGCGVLLFLLLSGCLPFYGTKERLFEGLLKGKYKMNPRQWSHLSESAKDLVRRMLMLDPAERLTVYEALNHPWLKERDRYAYKLHLPETVEQLRKFNARRKLKGAVLAAVSSHKFNSFYGDPPEELPDFSEDPTSSGAVSQVLDSLEELHALTDCSEKDLDFLHSVFQDQHLHTLLDLYDKLNTKSSPQLRNPPSDAVQRAKEVLEELSCYPENNDAKELKRLLTQPHFMALLQTHDVVAHEVYSDEALRVTPPPTSPYLNGDSPESANGDMDMENVTRVRLVQFQKNTDEPMGLTLKMNELNHCLVARLMHGGMLHRQGTLHVGDELRELNGLSVANQTVEQLQKMLREMRGSLTFKLVPSYRTQSSSCERDSPSTSRQSPANGHSSTNNSVSLYVRAQFEYDPAKDDLLPCKEAGLRFRVGDLLQLLSKDDHNWWQGKLENSKNGTAGLLPSPELQEWRVACLAMEKTKQEQQASCTWFGKKKKQYKDKYLAKHNAVFDQLDLVTYEEVVKLPAFKRKTLVLLGAHGVGRRHLKNTLLTKHPDRFAYPLPHTTRPPKKDEENGKNYYFVSHDQMMQDLSNNEYLEYGSHEDAMYGTKLETLRKLHEQGLLALLDVEPQALKVLRTAEFAPFVVFLAAPTLTPGLNEDESLQRLQKESDLLQRTYAHYFDLTLLNNELDETLRHLEEAVELVCTAPQWVPVSWVY
>tr|E9PKQ1|E9PKQ1_HUMAN Coatomer subunit beta (Fragment) OS=Homo sapiens OX=9606 GN=COPB1 PE=1 SV=1
MTAAENVCYTLLNVPMDSEPPSELSLKNDLEKGDVKSKTEALKKVLLMLLNGEKLPGLLMTLLRFVLPLQDHTLKKLLLVFWELVPKTTPDGRLLHEMLLVCDAYRKDLQHPNEFLRGSTLRFLCKLKEAELLEPLM
>tr|I3L176|I3L176_HUMAN Telomerase-binding protein EST1A (Fragment) OS=Homo sapiens OX=9606 GN=SMG6 PE=1 SV=1
METFPAVAEKVLKEFQVLLQHSPSPLGSTRMLQLMTLNMFAVHNSQLKDCFSEECRSVLQEQAAALGLAMFSLLVRRCTCLLKESAKAQLSSPEDQDDQDDLKVSSFVPDLKELLPSVKVWSDWMLGYPDTWNPPPTSLDLPSHVAVDVWSTLADFCNLLTA
>tr|A0A2R8Y5C8|A0A2R8Y5C8_HUMAN Protein 4.1 (Fragment) OS=Homo sapiens OX=9606 GN=EPB41 PE=1 SV=1
XDGAAVDSADRSPRPTSAPALTQGQVAEGGVLDASAKKTVVPKAQKETVKAEVKKEDEPPEQAEPEPTEAWKVEKTHLEVTVPTSNGDQTQKLAEKTEDLLRMRKKKRERLDGENLYLRHSNLMLEDLDKSQEELKKHHASLSELKKNFMESVPEPRPSEWDKRLSTHSPFRTLNLNGQLPTGEGSPSYFLPDTYHLGVCKEPVLNFQTDQRRLAQLRELRAKFFLS
>tr|H3BQJ4|H3BQJ4_HUMAN Protein NDRG4 OS=Homo sapiens OX=9606 GN=NDRG4 PE=1 SV=1
MPECWDGEHDLETPYGLLHVVLRGSPKGNRPALLTYHDVGLNHKLCFNTFFNFEDMQELTKHFVVCHVDAPGQQVGASQFPQGYQFPSMEQLAAMLPSVVQHFGFKYVLGLGVGAGAYVLAKFALLFPDLVEGLVLVNLDPNGKGWLDWAATKLSGLTSTLPDTVLSHLFSQEELVNNTELVQSYRQQLGNVVNQANLQLFWNMYNSRRDLDLNRPGTVPNAKTLRCPVMLVVGDNAPAEDGVVECNSKLDPTTTTFLKPGKLTEAFKYFLQGMGYMPSASMTRLARSRTASLTSASSVDGSRPQACTHSESSEGLGQVNHTMEVSC
>tr|E9PIW7|E9PIW7_HUMAN Proprotein convertase subtilisin/kexin type 7 (Fragment) OS=Homo sapiens OX=9606 GN=PCSK7 PE=4 SV=1
MPKGRQKVPHLDAPLGLPTCLWLELAGLFLLVPWVMGLAGTGGPDGQGTGGPSWAVHLESLEGDGEEETLEQQADALAQAAGLVNAGRLGELQGHYLFVQPAGHRPALEVEAL
>tr|F8WDN5|F8WDN5_HUMAN BRCA1-associated ATM activator 1 OS=Homo sapiens OX=9606 GN=BRAT1 PE=1 SV=2
MDPECAQLLPALCAVLVDPRQPVADDTCLEKLLDWFKTVTEGESSVVLLQEHPCLVELLSHVLKVQDLSSGVLSFSLRLAGTFAAQENCFQYLQVRSTPSSPCRETPACLWPRRPVSSWCTSWLCPCEVEPRGSPACRGVTGPRVPRRSWLTLKSPCAPRPPPRSLRP
>tr|H0Y8Y3|H0Y8Y3_HUMAN PDZ and LIM domain protein 5 (Fragment) OS=Homo sapiens OX=9606 GN=PDLIM5 PE=1 SV=1
XASKKRLLEDTEDWRPRTGTTQSRSFRLLAQLTGTEHLKESEADNTKKANNSQEPSPQLASSVASTRSMPESLDSPTSGRPGVTSLTAAAAFKPVGSTGVLKSPSWQRPNQGVPSTGRLSNSATYSGSVAPANSALGQTQPSDQDTLVQRAEHLPAGKRTPMCAHCNQVLRGPFLVALGKSWHPEEFNCAHCKNTMAYLGFVEEKGALYCELCYEKFFAPECGRCQRKLLG
>tr|F8W128|F8W128_HUMAN Spermatogenesis-associated serine-rich protein 2 (Fragment) OS=Homo sapiens OX=9606 GN=SPATS2 PE=1 SV=1
MSRKQNQKDSSGFLFDLQSNTVLAQGGAFENMKE
>tr|H7C125|H7C125_HUMAN Ras-related protein Rab-2A (Fragment) OS=Homo sapiens OX=9606 GN=RAB2A PE=1 SV=1
XRDTFNHLTTWLEDARQHSNSNMVLMLLGNKSDLESRREVKKEEGEAFAREHGLLFMETSAKTASNVEEAFLNTAKELYEKLQEGVFDLNNEVYTYKYCWSLLL
>tr|A0A2R8Y4L2|A0A2R8Y4L2_HUMAN Heterogeneous nuclear ribonucleoprotein A1 pseudogene 48 OS=Homo sapiens OX=9606 GN=HNRNPA1P48 PE=1 SV=1
MRDPNTKRSRGFGFVTYATVEEVDAAMNARPHKVDGRVVEPKRAVSREDSQRPDAHLTVKKLFVGGLKEDTEEHHLRDYFEQYGKLEVLELMTDRGSGKKRGFAFVTFDDHDSVDKLVLQKYHTVNGHNCEVRKALSKQEMASASSSQRGRSGSGNFGGGRGGGFGGNDNFGRGGNFSGRGGFGGSRGGGGYGGSGDGYNGFGNDGSNFGGGGSYNDFGNYNNQSSNFGPMKGGNFEGRSSGPHGGGGQYFAKPRNQGGYGGSSSSSSYGSGRRF
>tr|C9JLJ1|C9JLJ1_HUMAN F-box-like/WD repeat-containing protein TBL1XR1 (Fragment) OS=Homo sapiens OX=9606 GN=TBL1XR1 PE=1 SV=1
MPDVVQTRQQAYRDKLAQQQAAAAAAAAAAASQQGSAKNGENTANGEENGAHTLA
>tr|A0A3B3IU28|A0A3B3IU28_HUMAN SH3 domain-binding protein 1 (Fragment) OS=Homo sapiens OX=9606 GN=SH3BP1 PE=1 SV=1
XNLRYLMKFLARLAEEQEVNKMTPSNLALVLGPNLLWPPEKEGDQAQLDAASVSSLQVVGVVEALLQSADTLFPGDLNFNVSGLFSAVTLQDTVSDRLASEELPSTAVPTPATTPAPAPAPAPAPAPALASAATKERTESEVPPRPASPKVTRSPPETAAPVEDMARRSPRGATGRKERFACSYGTDSSLADMFFVRLVNKLFWTK
>tr|F5H2D6|F5H2D6_HUMAN Mediator complex subunit 24 (Fragment) OS=Homo sapiens OX=9606 GN=MED24 PE=1 SV=9
MSFSLAPFLSPQSWPPPLPPAQSELMKVVNLKQALLQAWKERWSDYQWALNMKKFFPKGATWDLLNLADALLEQAMLGPSPNPLLLSYLKYALSSQFDDFSRDLCVQALLDLMDMFCDRLSCHGKAEECLGLCRALLSALHWLLRCTAASAERLREGLEAGTPAAGEKQLAMCLQRLEKTLSSTKNRAL
>tr|A0A2R8Y8A0|A0A2R8Y8A0_HUMAN 40S ribosomal protein S24 (Fragment) OS=Homo sapiens OX=9606 GN=RPS24 PE=1 SV=1
XKLAKMYKTTPDVLFVFGFRTHFGGGKTTGFGMLYDSLDYAKKNEPKHRLARHGLYEKKKTSRKQRKERKNRMKKVRGTAKANVGAGKKK
>tr|K7ELL8|K7ELL8_HUMAN NF-kappa-B inhibitor-interacting Ras-like protein 2 OS=Homo sapiens OX=9606 GN=NKIRAS2 PE=1 SV=1
MGKSCKVVVCGQASVGKTSLLEQLLYGNHVVGSEMLETQEDLYVGSLETDRGVREQHR
>tr|M0QYB1|M0QYB1_HUMAN SH3KBP1-binding protein 1 (Fragment) OS=Homo sapiens OX=9606 GN=SHKBP1 PE=1 SV=1
XELYRDPAEDGVTALSVYLTPKTSDSGNWLELAYGTSSGGVRVLVQHPETVGSGPQLFQTFTVHRSPVTKLMLSEKHLLSVCADNNHVRTWSVTRFRGMLSTQPGSTPLASFKLLALESADGHGGCSAGNDLAGGLTEQELMEQLEHCELAPPAPSAPSWGCLPSPSPRLSLTSLHSASSNTSLSGHRGSPSPPQAEARRRGGGSFVERCQELVRSGPDLRRPPTPAPWPSSGLGTPLTPPKMKLNETSF
>tr|H7C1U5|H7C1U5_HUMAN Uncharacterized protein KIAA0930 (Fragment) OS=Homo sapiens OX=9606 GN=KIAA0930 PE=1 SV=1
FWTWMFSTYFMEKWAPRQDDMLFYVRRKLAYSGSESGADGRKLPALPLGGAGLCTCKRAQQCPAPRSPSQ
>tr|E7EQ72|E7EQ72_HUMAN Transmembrane emp24 domain-containing protein 2 (Fragment) OS=Homo sapiens OX=9606 GN=TMED2 PE=1 SV=2
MVTLAELLVLLAALLATVSGYFVSLDAHAEECFFERVTSGTKMGLLFEVAEGGFLDLDVELTGPDNKGLYKGDRESSGKYTFAAHMDGTYKFCFSNRMSTMTPKLVMFTLDLGEAPKGQDMETEGGGDTWDAHQNKLEEMLNELAVAMTAVKHEQEYMEVRERLHR
>tr|E2QRH1|E2QRH1_HUMAN NUT family member 2F OS=Homo sapiens OX=9606 GN=NUTM2F PE=3 SV=1
MASNGAYPVLGPGVTVNPGTSLSVFTALPFATPAPGPAHRPPLVTAVVPPAGPLVLSAFPSTPLVAGQDGRGPSGAGASNVFVQMRTEVGPVKPPQAQTLLLTQAPLVWQAPGTLCGGVMCPPPLLLAAAPGVPVTSAQVVGGTQACEGGWSHGLPLPPPPPAAQVAPLVSPGNARPWPQGAHGEGSLAPSQAKARPDDSCKPKSVYENFRLWQHYKPLARRHLPQSPDTEALSCFLLPVLRSLARRKPTMTLEEGLWQAMREWQHTSNFDRMLFYEMAEKFLEFEAEEEMQLQKSQWMKGPQSLPPPAPPRLEPRGPPAPEVVKQPVYLPSKDGPKAPTACLPPPRPQRPAETKAHLPPPRPQRPAETKVPEELPPEVVQEYVDLMEELLGSHPGDTGEPEGQREKGKVEQPQEEDGLTSDPGLLSYLDKLCSQEDFVTKVEAVLHPRFLEELLSPDPQMDFLALSQELEQEEGLTLAQLVEKRLLSLKEKGCGRAAPRHGTARLDSSPSEFAAGQEAAREVPDPQQRVSVETSPPQTAAQDPQGQGRVRTGMARSEDPAVLLGCQDSPRLKAVRPTSPPQDHRPTCPGLGTKDALGLPGESPVKESHGLAKGSSEETELPGMVYVVGSHHRLRPWRLSQSPVPSSGLLSPGGRGPQGALQSPSAQKRGLSPSPSPASKSKKRPLFGSPSPAEKTPHPGPGLRVSGEQSLAWGLGGPSQSQKRKGDPLASRRKKKRHCSQ
>tr|K7ESB1|K7ESB1_HUMAN Podocan-like protein 1 (Fragment) OS=Homo sapiens OX=9606 GN=PODNL1 PE=1 SV=1
LQLQRNQLRMLEPEPLAGLDQLRELSLAHNRLRVGDLGPGTWHELQALQMLDLSHNELSFVPPDLPEALEELHLEGNRLGHVGPEAFLSTPRLRALFLRCPEGDRRGGGGQGRAWEGHDRLSVQGQQASHDEHRG
>tr|H3BQJ1|H3BQJ1_HUMAN V-type proton ATPase subunit d 1 (Fragment) OS=Homo sapiens OX=9606 GN=ATP6V0D1 PE=1 SV=2
XLKLHLQSTDYGNFLANEASPLTVSVLDDRLKEKMVVEFRHMRNHAYEPLASFLDFLTYSYMLDNVLLLLTGTLHQRSLAELVPKCHPLGSFEQMEAVNLAQTPAELYNALLVDTPLAAFFQDCLSEQDLDEMNLELLRNTLYKAYLESFYKFCTLLGGTTADAMCPLLESCPKRTVPSSFHTVGGSTLRAWRSWLGLTTMNRSRTWPLTTRSTSCSSRVQVATLET
>tr|D6RC82|D6RC82_HUMAN TBC1 domain family member 8B (Fragment) OS=Homo sapiens OX=9606 GN=TBC1D8B PE=1 SV=1
MKTLSVFDSNEDLTNFVQGKLR
>tr|H0YI37|H0YI37_HUMAN ATP synthase subunit beta, mitochondrial (Fragment) OS=Homo sapiens OX=9606 GN=ATP5F1B PE=1 SV=1
AGVGKTVLLMELLNNVAKAHGGYSVFAGVGERTREGNDLYHEMLESGVLNLKDATSKAGSEVSALLGRLPSAVGYQPTLATDMGTMQERLTTTKKGSLTSVQALYVPADDLTDPAPATTFAHLDATTVLSRAL
>tr|C9JXZ8|C9JXZ8_HUMAN Probable UDP-sugar transporter protein SLC35A5 (Fragment) OS=Homo sapiens OX=9606 GN=SLC35A5 PE=3 SV=1
MEKQCCSHPVLCSLSTMYTFLLGALFLALSSSRLLLVKYSANEENKYDYLPTTVNVCSELVKLVFCVLVSFCVLKKDHQSRNLKYASWKEFSDFMKWSLPAFLYFLDNLLVFYVLSYLQPAMAVLFSNFSLLTTALLFRLVLKRRLN
>tr|F8WAY3|F8WAY3_HUMAN 5'-AMP-activated protein kinase subunit gamma-2 OS=Homo sapiens OX=9606 GN=PRKAG2 PE=4 SV=1
MLEKLEFEDEARCQGALLVCACHHALGGNPESYPQSRPFNHRLVPLSAPVKL
>tr|E7EPU0|E7EPU0_HUMAN Zinc finger protein Helios (Fragment) OS=Homo sapiens OX=9606 GN=IKZF2 PE=1 SV=1
METEALDGYLTCDNELSPEREHSNMALDLTSSTPNGQHASPSHMTSTNSVKLEMQSDEECDRKPLSREDELRGHDEGSSLEEP
>tr|F8WBP2|F8WBP2_HUMAN Transducin beta-like protein 2 OS=Homo sapiens OX=9606 GN=TBL2 PE=1 SV=1
MELSQMSELMGLSVLLGLLALMATAAVARGWLRAGEERSGRPACGQ
>tr|G3V2P9|G3V2P9_HUMAN Kelch-like protein 28 (Fragment) OS=Homo sapiens OX=9606 GN=KLHL28 PE=4 SV=1
MDHTSPTYMLANLTHLHSEQLLQGLNLLRQHHELCDLLLRVGDVK
>tr|H0YM73|H0YM73_HUMAN Spatacsin (Fragment) OS=Homo sapiens OX=9606 GN=SPG11 PE=1 SV=1
XPGGVSQVVQNEENENCLKKVDPQLLKMALTPYPKLKTALFPQCTPPSVLPSDLTLYHLLQSLSPFDPSRLFGWQSANTLALGGLRSQCEKSLEFHEKTQLYFRNKL
>tr|A0A087WY28|A0A087WY28_HUMAN Optineurin (Fragment) OS=Homo sapiens OX=9606 GN=OPTN PE=1 SV=1
XAEQEKDQLRTQVVRLQAEKADLLGLVSELQLKLNSSGSSEDSFVELRMAEGEAEGSVKELKHSPGPTRTVSTGTYVKEDSGCQADRLGRLVTGCLSPEVKCCDLRK
>tr|F8WC65|F8WC65_HUMAN Butyrophilin subfamily 2 member A2 OS=Homo sapiens OX=9606 GN=BTN2A2 PE=4 SV=1
MEPAAALHFSLPASLLLLLLLLLLSLCALVSVLPRSVCV
>tr|F8W9I4|F8W9I4_HUMAN Afadin (Fragment) OS=Homo sapiens OX=9606 GN=AFDN PE=1 SV=1
MSAGGRDEERRKLADLLHHWNANRLDLFELSQPTEDLEFHGVMRFYFQDKAAGNFATKCLRVSSTATTQDVLETLAEKFRPDMRMLSSPKYSLYEVHVSGEERRLDLDEKPLVVQLNWNKDDREGRFVLKNENDALPPKKAQSNGPEKQEKEGVLQNFKRTLSKKEKKEKKKREKEALRQASDKDDRPFQGEDVENSRLAAEVYKDMPETSFTRTLSNPEVVMKRRRQQKLEKRMQEFRSSDGRPDS
>tr|M0R2J6|M0R2J6_HUMAN Zinc finger protein 548 OS=Homo sapiens OX=9606 GN=ZNF548 PE=4 SV=1
MNLTEVGSVLREQGAETWGPDHWWLHRHHTLSRTVQTWHNRDSGLHL
>tr|K7ENE0|K7ENE0_HUMAN Ankyrin repeat domain-containing protein 27 OS=Homo sapiens OX=9606 GN=ANKRD27 PE=1 SV=1
MALYDEDLLKNPFYLALQKCRPDLCSKVAQLHGLVLVPCKGSLSSSLQSTCQFESYLLLPVEEHFQTLNGKKSLWHPQLPFP
>tr|H0YA74|H0YA74_HUMAN Serine-rich coiled-coil domain-containing protein 1 (Fragment) OS=Homo sapiens OX=9606 GN=CCSER1 PE=1 SV=1
XAEHVKGLHPLSDSKLLPTSGDHHLFNKTSHGYEANPAKVLASSLSPFREGRFLERRLRSSSEGTAGSSRMLLKPKDGNLEEVNSLRKQRAGSSSSKMNSLGLRQLSDHLNRCFTLCSTELTFSKLTTCSEVTVTGL
>tr|H0YI24|H0YI24_HUMAN Cholinephosphotransferase 1 (Fragment) OS=Homo sapiens OX=9606 GN=CHPT1 PE=4 SV=1
XFSALCLQLSRHLHLNLFKTACHQAPEQGLAVAQAGVQ
>tr|D6RC14|D6RC14_HUMAN 39S ribosomal protein L3, mitochondrial (Fragment) OS=Homo sapiens OX=9606 GN=MRPL3 PE=1 SV=1
MMPLWTKDGQKHVVTLLQVQDCHVLKYTSKENCNGKMATLSVGGKTVSRFRKATSLLEFYRELGLPPKQTVKLFNLTDNAALKPGTPLYAAHFRPGQYVDVTAKTLGKGFQGVMKRWGFKGQPATHGQTKTHRRPGAVATGDLGRVWPGTKMPGK
>tr|A0A0G2JNR6|A0A0G2JNR6_HUMAN Serine/threonine-protein phosphatase 2A regulatory subunit B'' subunit beta OS=Homo sapiens OX=9606 GN=PPP2R3B PE=1 SV=1
MPPGKVLQPVLKMKVDELFLYWLSEASTQRMLQDCLRRLKAPGRDQPTPGDGEQPGAWPTAPLAAPRPSGLEPPGTPGPGPALPLGAASSPRNAPHVRGTRRSAGTRVVQTRKEEPLPPATSQSLPTFYFPRGRPQDSVNVDAVLSKLESTFARFPHERATMDDMGLVAKACGCPLYWKGPLFYGAGGERTGSVSVHKFVAMWRKLLQNCHDDAAKFVHLLMSPGCNYLVQEDFVPFLQDVVNTHPGLSFLKEASEFHSRYLTTVLQRLFYAVNRSWSGRLTCAELRRSSFLQNVALLEEEADLNQLTEFFSYEHFYVLYCKFWELDTDHDLLLDADDLARHNDHALSTKMLDRLFSGAVTRGRKVQKEGKLSYADFVWFLLSEEDKKTPTSLEYWFRCMDLDGDGALSMFELEYFYEEQCRRLDSMALEALPFQDCLCQMLDLVKPRTEGKLTLQDLKRCKLANVFFDTFFNLEKYLDHEQKEQLSLLRDGDSGGPELSDWEKYAAEEYDLLVAEETVGEPWEDGFEAELSPVEQKLSALRSPLAQRPFFEAPSPLGAVDLYEYACGDEDLEPL
>tr|F8VVF0|F8VVF0_HUMAN Spermatogenesis-associated serine-rich protein 2 OS=Homo sapiens OX=9606 GN=SPATS2 PE=4 SV=1
MSRKQNQKGRRARVNKEGTGGHECWNRLAASVPAGVNSVWAPWQHPGCGVPVTPEAPEGMLQCSSGSALCGRLKC
>tr|C9K0U2|C9K0U2_HUMAN F-box only protein 24 (Fragment) OS=Homo sapiens OX=9606 GN=FBXO24 PE=1 SV=1
MEGRCCRAGELSGEVSTGSPQKREEDVCQCRPECSQVKRSCPSCGSELGVEEKRGKGNPLSLQLFPPELVEHLLSFLPVRDLVALGQTCRYFHEVCDGEGVWRRLCRRLSPRLQDQGSGVRPWKRAALLN
>tr|D6REC1|D6REC1_HUMAN Synphilin-1 (Fragment) OS=Homo sapiens OX=9606 GN=SNCAIP PE=4 SV=9
MEAPEYLDLDELDFSDDLSDNRSQGNRLQKLGLEDTDREDAMGFGSHRAKLTVVAALGACHCPENEY
>tr|H0YAH8|H0YAH8_HUMAN Transforming growth factor-beta-induced protein ig-h3 (Fragment) OS=Homo sapiens OX=9606 GN=TGFBI PE=1 SV=1
XQGDKLEVSLKNNVVSVNKEPVAEPDLMATNGVVHVLTNVLQPPANRPQERGDELADSALELFKQASAFSRPLSLKSY
>tr|E7EVF9|E7EVF9_HUMAN Zinc finger and BTB domain-containing protein 21 (Fragment) OS=Homo sapiens OX=9606 GN=ZBTB21 PE=1 SV=8
MEGLLHYLNPAHALSLLSALNEERLKGQLCDVLLLVGDQKFRAHKNVLAASSEYFQSLFTNKENESQTVFQLDFCEPDAFDNVLNYLYSSSLFVEKSSLAAVQELGYSLGLSFLTNLV
>tr|A0A1B0GTI9|A0A1B0GTI9_HUMAN UPF0450 protein C17orf58 OS=Homo sapiens OX=9606 GN=C17orf58 PE=1 SV=1
MTARAFWLLCLLVGSSPEAPVAERKTSPPHSRKPDSRGCPSAEETPGPRAQPLLEAPQRPRAAEVAPAARAWPDPRRRKPPPPADNQASFREAARAPAGPPGPRLAQAENRASPRREPASEDAPRRARSRALRFPAARPPALATEGSAGHAHPNRPRAAALAPGPAPAPPPRFSLSFGLSPPQRDAEPGAEPCARACRSDLDEREAFCESEFAVNGLVHDVDVLGAGLRLVTLLVDRDGLYKMNRLYLTPDGFFFRVHMLALDSSSCNKPCPEFKPGSRYLVMGHLYHKRRQLPTALLQVLRGRLRPGDGLLRSSSSYVKRFNRKREGQLQGALHTQCL
>tr|C9J6L7|C9J6L7_HUMAN Zinc finger transcription factor Trps1 (Fragment) OS=Homo sapiens OX=9606 GN=TRPS1 PE=1 SV=1
MPYEVNAGYDFTNMVRKKNPPLRNVASEGEGQLLEPLGTESKVSGKNKEFSADQMSENTDQ
>tr|J3QLC0|J3QLC0_HUMAN Mediator complex subunit 24 (Fragment) OS=Homo sapiens OX=9606 GN=MED24 PE=1 SV=1
MSFSLAPFLSPQSWPPPLPPAQSELMKVVNLKQALLQAWKERWSDYQWALNMKKFFPKGATWDLLNLADALLEQAMLGPSPNPLLLSYLKYALSSQMVSYSSVLTALSKFDDFSRDLCVQALLDLMDMFCDRLSCHGKAEECL
>tr|E5RJJ1|E5RJJ1_HUMAN NACHT domain- and WD repeat-containing protein 1 OS=Homo sapiens OX=9606 GN=NWD1 PE=4 SV=1
MQRGKPCRALPTLKCQTFCQRHGLMFEVVDLRWGLRNLEATDHLTTELCLEEVDRCWKTSLGPAFVALLGDQYGPCLLPSRLDEKEWEVLRDHLTARPSDLELVARYFQRDENAFPPTYVLQAPGTGEACEPEEATLTSVLRSGAQEARRLGLLTQEQWQHYHRSGEAAGTPLWRPTRN
>tr|G3V2Y4|G3V2Y4_HUMAN Glycine hydroxymethyltransferase (Fragment) OS=Homo sapiens OX=9606 GN=SHMT2 PE=1 SV=1
MGLDLPDGGHLTHGYMSDVKRLSATSLFFESMPYKLNPKTGLLDYNQLALTARLFRPRLLLAGTSAYARLLDYARMREVCDEVKAHLLADMAHLSGLVAAKVLPSPFKHADLVTTTTHKTLRGARSGLLFYRKGVKAVDPKTGRELPYTFEDRLNFAVFPSLQGGPHNHALAAVAVALKQACTPMFREYSLQVLKNARAMADALLERGYSLVSGGTDNHLVLVDLRPKGLDGAR
>tr|J3KNC2|J3KNC2_HUMAN N-alpha-acetyltransferase 30 (Fragment) OS=Homo sapiens OX=9606 GN=NAA30 PE=1 SV=1
XATPDGGPRATATKGAGVHSGERPPHSLSSNARTAVPSPVEAAAASDPAAARNGLAEGTEQEEEEEDEQAMVGEECVGALVCKLDMHKKMFRRGYLAMLAVDSKYRRNGLGTNLVKKALYAMVEGDCDEVVLETELTNKSALKLYENLGFVRDKRLFRYYLNGVDALRLKLWLR
>tr|A0A0C4DGN2|A0A0C4DGN2_HUMAN Sex hormone-binding globulin (Fragment) OS=Homo sapiens OX=9606 GN=SHBG PE=1 SV=1
WALRPVLPTQSAHDPPAVHLSNGPGQEPLAVMTFDLTKLTKTSSSFEVRTWDPEGVLFYGDTNPKDDWFMLGLRDGRPELQLHNHWAQLTVGAGPRLDDGRWHQVEVKMEGDSVLLEVDGEEVLRLRQVSGPLTSKRHPLMRLALGGLLFPASNLRLPLVPALDGCLRRDSWLDKQAELSASAPTSLRSCDVESNPGLFLPPGTQAEFNLRGEDSSTSFCLNGLWAQGQRLDVDQALNRSHELWTHSCPQSPGNGTDASH
>tr|A0A590UK23|A0A590UK23_HUMAN Sodium channel protein type 9 subunit alpha OS=Homo sapiens OX=9606 GN=SCN9A PE=4 SV=1
MAMLPPPGPQSFVHFTKQSLALLEQRLAERKSKEPKEEKKDDDEEAPKPSSDLEAGKQLPFLYGDLPPGMVSEPLEDLDPYYADKKLL
>tr|H3BSX6|H3BSX6_HUMAN TM2 domain-containing protein 3 (Fragment) OS=Homo sapiens OX=9606 GN=TM2D3 PE=4 SV=1
XQFCLLSGGGESKAGFSAGWG
>tr|E5RFS7|E5RFS7_HUMAN CBY1-interacting BAR domain-containing 1 (Fragment) OS=Homo sapiens OX=9606 GN=CIBAR1 PE=1 SV=1
MNFADEFAKLQDYRQAEVERLEAKVVEPLKTYGTLVKMKRDDLKATLTARNREAKQLTQLERTRQ
>tr|F8VRL2|F8VRL2_HUMAN Rac GTPase-activating protein 1 (Fragment) OS=Homo sapiens OX=9606 GN=RACGAP1 PE=1 SV=1
MRLHDFVSKTVLKPESCVPCGKRLKFGKLSLKCR
>tr|J3KRP7|J3KRP7_HUMAN Protein kinase C zeta type (Fragment) OS=Homo sapiens OX=9606 GN=PRKCZ PE=1 SV=1
MDSVMPSQEPPVDDKNEDADLPSEETDGLAYLSSSRKHDSLKDDSEDLKPVLDGMDGLKLS
>tr|A0A0G2JRS3|A0A0G2JRS3_HUMAN AP-2 complex subunit alpha-2 (Fragment) OS=Homo sapiens OX=9606 GN=AP2A2 PE=1 SV=1
AFAGELPKVLVAGDTMDSVKQSAALCLLRLYRTSPDLVPMGDWTSRVVHLLNDQHLGVVTAATSLLTTLAQKNPEEFKTSVSLAVSRLSRLVTSASTDLQDYTYYFVPAPWLSVKLLRLLQCYPPPDPAVRGRLTECLET
>tr|A0A0A0MT49|A0A0A0MT49_HUMAN Transcription activator BRG1 OS=Homo sapiens OX=9606 GN=SMARCA4 PE=1 SV=1
MSTPDPPLGGTPRPGPSPGPGPSPGAMLGPSPGPSPGSAHSMMGPSPGPPSAGHPLPTQGPGGYPQDNMHQMHKPMESMHEKGMSDDPRYNQMKGMGMRSGGHAGMGPPPSPMDQHSQGYPSPLGGSEHASSPVPASGPSSGPQMSSGPGGAPLDGADPQALGQQNRGPTPFNQNQLHQLRAQLMAYKMLARGQPLPDHLQMAVQGKRPMPGMQQQMPTLPPPSVSATGPGPGPGPGPGPGPGPAPPNYSRPHGMGGPNMPPPGPSGVPPGMPGQPPGGPPKPWPEGPMANAAAPTSTPQKLLPPQPTGRPSPAPPAVPPAASPVMPPQTQSPGQPAQPAPMVPLHQKQSRLTPLQKPRGLDPVELLQEREYRLQARLAHRLQELENLPGSLAGDLRTKATLELKALRLLNFQRQLRQEVVVCMRRDTALETALNAKAYKRSKRQSLREARLTEKLEKQQKLEQERKRRQKHQEYLNSLLQHAKDFKEYHRSVTGKLQKLTKAVATYHANTEREQKKENERLEKERMRRLMGQREKSRRGLGSQSWARLFADLSDHQNDCVTSVTESLVGQLLAACSGEEGEVEWKGRDRVRRLRAEDEEGYRKLLDQKKDKRLAYLLQQTDEYVANLTELVRQHKAAQVAKEKKKKKKKKKAENAEGQTPALGPDGEPLDETSQMSDLPVKVLHVESGKLLTGTDAPKAGQLEAWLEMNPGYEVAPRSDSEESGSEEEEEEEEEEQPQAAQPPTLPVEEKKKLPDPDSDDVSEVDARHLLENAKQDVDDEYGVSQALARGLQSYYAVAHAVTERVDKQSALMVNGVLKQYQLKGLEWLVSLYNNNLNGLLADEMGLGKTLQTLALLTYLMEHKRLNGPFLLLVPLSTLSNWAYEFDKWAPSVVKVSYKGSPAARRAFVPQLRSGKFNVLLTTYEYLLKDKHLLAKLRWKYMLVDEGHRMKNHHCKLTQVLNTHYVAPRRLLLTGTPLQNKLPELWALLNFLLPTLFKSCSTFEQWFNAPFAMTGEKVDLNEEETLLLLRRLHKVLRPFLLRRLKKEVEAQLPEKVEYVLKCDMSALQRVLYRHMQAKGVLLTDGSEKDKKGKGGTKTLMNTLMQLRKLCNHPYMFQHLEESFSEHLGFTGGLVQGLDLYRASGKFELLDRLLPKLRATNHKVLLFCQMTSLMTLMEDYFAYRGFKYLRLDGTTKAEDRGMLLKTFNEPGSEYFLFLLSTRAGGLGLNLQSADTVLLFDSDWNPHQDLQAQDRAHRLGQQNEVRVLRLCTVNSVEEKLLAAAKYKLNVDQKVLQAGMFDQKSSSHERRAFLQALLEHEEQDEEEDEVPDDETVNQMLARHEEEFDLFMRMDLDRRREEARNPKRKPRLMEEDELPSWLLKDDAEVERLTCEEEEEKMFGRGSRHRKEVDYSDSLTEKQWLKTLKALEEGTLEELEEEVRQKKSSRKRKRDSDAGSSTPTTSTRSRDKDDESKKQKKRGRPPAEKLSPNPPNLTKKMKKLVDAVLKYKDSSSGRQLSEVFLQLPSRKELPEYYELLRKPVDFKKLKERLRNHKYRSLNDLEKDVMLLCQNAQTFNLEGSLLYEDSLVLQSVFTSVRQKLEKEDDSEGEESEEEEEGEEEGSESESRSVKVKLKLGRKEKAQDRLKGGRRRPSRGSRAKPVVSDDDSEEEQEEDRSGSGSEED
>tr|B5MEF5|B5MEF5_HUMAN Sushi, nidogen and EGF-like domain-containing protein 1 OS=Homo sapiens OX=9606 GN=SNED1 PE=1 SV=3
MHGLLGACGRLRLEPATPLTPLLCAERDECRAHPCRNGGSCRNLPGAYVCRCPAGFVGVHCETEVDACDSSPCQHGGRCESGGGAYLCVCPESFFGYHCETVSDPCFSSPCGGRGYCLASNGSHSCTCKVGYTGEDCAKELFPPTALKMERVEESGVSLSWNPPNGPAARQMLDGYAVTYVSSDGSYRRTDFVDRTRSSHQLQALAAGRAYNLSVFSVKRNSNNKNDLSRPAVLLARTRPRPVEGFEVTNVTASTLSVQWALHRLRHATVSGVRVSLRHPEALRDQATDVDRSVDRFTFRALLPGKRYTLQLTTLSGLRGEEHPTESLATAPTHVWTRPLPPANLTAARVTATSAHVVWDAPTPGSLLEAYVLNVTTSQSTKSRYVPNGKLASYTVRDLLPGRRYQLSVLAVQSTELGPQHSEPAHLYLLTSPRDGADRRWHQGGHHPRVLKNRPPPARLPELRLLNDHSAPETPTQPPRFSELVDGRGRVSARFGGSPSKAATVRSHVPGNCSENPCQNGGTCVPGADAHSCDCGPGFKGRRCELACLKVSRPCTRLFSETKAFPVWEGGVCHHVYKRVYRVHQDLCFKESCESTSLK
>tr|E9PNH9|E9PNH9_HUMAN Integrator complex subunit 11 (Fragment) OS=Homo sapiens OX=9606 GN=INTS11 PE=1 SV=1
MLKDCMKKVVAVHLHQTVQVDDELELKAYYAGHVLGAAMFQLKVGSESVVYTGDYNMTPDRHLGAAWLDKCRPNLLLTESTYATTLRDSKRCRERDFLKKVHETVERGG
>tr|H3BM82|H3BM82_HUMAN AN1-type zinc finger protein 6 (Fragment) OS=Homo sapiens OX=9606 GN=ZFAND6 PE=1 SV=1
MAQETNHSQVPMLCSTGCGFYGNPRTNGMCSVCYKEHLQRQNSSNGRLSPPATSVSSLSESLPVQCTDGSVPEAQSALDSTSSSMQPSPVSNQSLLSESVASSQLDSTSVDKAVPETEDVQGFECRCGNVYCGVHRYSDVHNCSYNYK
>tr|C9JM33|C9JM33_HUMAN Interferon alpha/beta receptor 2 (Fragment) OS=Homo sapiens OX=9606 GN=IFNAR2 PE=1 SV=1
MPRLPGLCHCKLCKSQEKTLKLAKMLLSQNAFLFRSLNLVLMVYLSLVFGLSYDSPDYTDESCTFKLSLRNFRSLLSWELKNHSLVPTHYTLLYTLMSKPEDLKVVKNCANTTRSFCDLTDEWRSTHEAYVTVLEGFSGNTTLFSCSHNFWLALDMSFEPPEFELVGFTNHLNVMVKFPSLVEEELQFDLSLVLEEQSEGLVKK
>tr|R4GNI5|R4GNI5_HUMAN Phosphatidylcholine:ceramide cholinephosphotransferase 1 (Fragment) OS=Homo sapiens OX=9606 GN=SGMS1 PE=1 SV=8
MYVTTLPVPGMHFNCSPKLFGDWEAQLRRLMKLLA
>tr|C9J3B7|C9J3B7_HUMAN Wiskott-Aldrich syndrome protein (Fragment) OS=Homo sapiens OX=9606 GN=WAS PE=1 SV=8
MSGGPMGGRPGGRGAPAVQQNLPSTLLQDHENQRLFEMLGRKCLTLATAVVQLYLALPPGAEHWTKEHCGAVCFVKDNPQKSYFLRLYGLQAGRLLWEQELYSQLVYSTPTPFFHTFAGDDCQAGLNFADEDEAQAFRALVQEKLQKRNQRQSGDRRQLPPPPTPANEERRGGLPPLPLHPGGDQGGPPVGPLSLGLATVDLQNPDLTSSRYRGLP
>tr|M0R1C0|M0R1C0_HUMAN Serine--tRNA ligase, mitochondrial OS=Homo sapiens OX=9606 GN=SARS2 PE=1 SV=1
MAASMARRLWPLLTRRGFRPRGGCLSNDSPRRSFTTEKRNRNLLYEYAREGYSALPQLDLERFCACPEEAAHALELRKGELRSADLPALA
>tr|X6R8K8|X6R8K8_HUMAN UBX domain-containing protein 11 (Fragment) OS=Homo sapiens OX=9606 GN=UBXN11 PE=1 SV=1
MLSDGCGSEEKLSVPSCYGGLGAPVSRQVPASHDSELMAFMTRKLWDLEQQVKAQTDELLSKDQKLAALEDLVQTLRPHPAEATLQRQEELETMCVQLQRQVREMERFLSDYGLQWVGEPMDQEDSESKTVSEHGERDWMTAKKFWKPGDSLAPPEVDFDRLLASLQDLSELVVEGDTQVTPVPGGARLRTLEPLPLKLYRNGLMMFDGPFQPFYDPSTQRCLRDLLDGFFPSELQRLYPNGVPFKV
>tr|F8WES4|F8WES4_HUMAN Dedicator of cytokinesis protein 4 OS=Homo sapiens OX=9606 GN=DOCK4 PE=1 SV=1
MKMHSTESLLKKLERETWRESGVSLLATVTRLMERLLDYRTSLRLN
>tr|E7EPU1|E7EPU1_HUMAN Urea transporter 2 OS=Homo sapiens OX=9606 GN=SLC14A2 PE=3 SV=1
MSDPHSSPLLPEPLSSRYKLYEAEFTSPSWPSTSPDTHPALPLLEMPEEKDLRSSNEDSHLVKLEKLNERSKRKDDGVAHRDSAGQRCLCLSKAVGYLTGDMKEYRLWLKDKHLALQFLDWVLRGTAQVMFLNNPLSGLLLFLGLLLQNPWWTLTGGLGTVVSTLTALALGQDRSALASGLHGYNGMLVGLLMAVFSEKLDYYWWLLFPVTFTAMSWMETDFNWSKSGCWKHLLQ
>tr|E9PRJ0|E9PRJ0_HUMAN LIM domain only protein 7 (Fragment) OS=Homo sapiens OX=9606 GN=LMO7 PE=1 SV=1
MQDYNKDDMSYRRLSAVEPKTALPFNRFLPNKSRQPSYVPAPLRKKKPDKHEDNRRSWASPVYTEADGTFSSNQRRLWGTNVENWPTVQGTSKSSCYLEEEKAKTRSLPNLVKDDLYVRKLSPVMPNPGNAFDQFLPKCWTPEDVNWKRLKRETYKPWYKEFQGF
>tr|K7EMJ2|K7EMJ2_HUMAN Keratin, type I cytoskeletal 13 OS=Homo sapiens OX=9606 GN=KRT13 PE=1 SV=1
MSLRLQSSSASYGGGFGGGSCQLGGGRGVSTCSTRSPCRTSTTAWLPTWRRCAPWRRPTLTWR
>tr|C9J5G4|C9J5G4_HUMAN Follistatin-related protein 1 (Fragment) OS=Homo sapiens OX=9606 GN=FSTL1 PE=1 SV=8
MWKRWLALALALVAVAWVRAEEELRSKSKLCANVFCGAGRECAVTEKGEPTCLCLEQCKPHKRPVCGSNGKTYLNHCELHRDACLTGSKLQVDYDGHCKEKKSVSPSASPVVCYQSNRDELRRRLLQWLEAELLPDGWF
>tr|A0A0U1RQL3|A0A0U1RQL3_HUMAN Kinesin-like protein KIF1B (Fragment) OS=Homo sapiens OX=9606 GN=KIF1B PE=1 SV=1
XAVDALLSLNLLSAKYLKSSHNSSRLFLDKDLPRTFYRFEAVWDSSLHNSLLLNRVTPYGEKLYMTLSAYLELDHCLQPAVLTKDVCMVFYSRDAKLSPPRSLRSLFGSGYSKSPDSNRVTGLYELSLCKMSDTGSPGMQRRRRKLLDTSVAYVRGEENLAGWRPRGDSLLLEHQWELEKLELLHEVEKTRHFLLLRERLGDSLPKSLSDSLSPSLSSGTLSTSTSLSSQLSTTTFESALTPSESSGYDSGDLESLVDREKELATKCLQLLTHTFNREFSQVHGSVSDCKLSDLSPLGRDPSESSFSSATLTPSSTCPSLVDSRSNSLDQKTPEANSRASSPCPEFEQFQLVPAVETPYLARAGKNEFLNLVPDLEELRPSSVVSKKGYLHFKEPLYSNWAKHFVVVRRPYVFLYNSDKDPVERGLLNLSTAQVEYSEDQQAMVKTPNTFAVCTKHRGVLLQALNDKDMNDWLYAFNPLLAGTLRSKLSRRCPSQSKY
>tr|A0A1B0GV97|A0A1B0GV97_HUMAN Coiled-coil domain-containing protein 33 (Fragment) OS=Homo sapiens OX=9606 GN=CCDC33 PE=1 SV=1
MAFRGPEPWVSASLLRQRLKAEEKTLDLEFEVLSVGFNEAGRYALRLSAENPLQVGSGAGVQLQVNDGDPFPACSALTDVLEQQEPGQSLTLTRSKFLFTLPKGFCKNDGQHDAQLHVEALRLDEPLGRAAQRVGEALFPLYPRPDQPRMNPKAQDHEDLYRYCGNLALLRASTDPTARHCGSLAYSVAFHVHRGPQPPVSDSPPRAGQPELMSPCPEPQLPLLQNTEDPEEPLLASQSTEPELGHLSPSKKETLMVTLHGATNLPACKDGSEPWPYVV
>tr|E5RID0|E5RID0_HUMAN Suppression of tumorigenicity 18 protein OS=Homo sapiens OX=9606 GN=ST18 PE=1 SV=1
MDAEAEDKTLRTRSKGTEVPMDSLLQELSVAYDCSMAKKRTAEDQALGVPVNKRKSLLMKPRHYSPKADCQEDRSDRTEDDGPLETHGHSTAEELMLKPMDESLLSTAQENSSRKEDRYSCYQELMVKSLMHLGKFEKNVSVQTVSENLNDSGLQSLKAESDEADECFLLHSDDGRDKLDDSQPPFCSSDDNESNSESAENGWDSGSNFSEETKPPRVPKYVLTDHKKDLLEVPELKTEGDKFLPCENRCDSETERKDPQNALAEPLDGNAQPSFPDVEEEDSESLAVMTEEGSDLEKAKGNLSLLEQALALQAERGCVFHNTYKELDRFLLEHLAGERRQTKVLDMGGRQLFNNKHYPPLKLC
>tr|J3QR85|J3QR85_HUMAN U3 small nucleolar RNA-associated protein 18 homolog (Fragment) OS=Homo sapiens OX=9606 GN=UTP18 PE=1 SV=1
KLVRSFEVSPDGSFLLLNGLAGYLHLLAMKTKELLGSMKLNGRVAASTFSSDSKKVYASSGDGEVYVWDVNSRKCLNRFVDEGSLYGLSLATSRNGQYVACGCYFSDLQSYYRNLGNCFRKNERSSQLGSSSFLYSLFKLPSH
>tr|F5H6I8|F5H6I8_HUMAN Unconventional myosin-XVIIIb OS=Homo sapiens OX=9606 GN=MYO18B PE=1 SV=1
MALSSRLALWEQKLREEDKSPPPSSPPPLFSVLPGGFLKQLVRGTEKEAKEARQRKQLAVASPERELPELSLSQPNSKSSSGTRSGSQQLSQDDQSSSPGSSDLLGKESEGSRSPDPEQMTSLNGEKAQELGSSATPTKKTVPFKRGVRRGDVLLMVAKLDPDSAKPEKTHPHDAPPCKTSPPATDTGKEKKGETSRTPCGSQASTELLAPKAEKTRTGGLGDPGQGTVALKKGEEGQSLVGKGLGTPKTTELKEAEPQGKDRQGTRPQAQGPGEGVRPGKAEKEGAEPTNTVEKGNVSKDVGSEGKHVRPQLPGRKWGGFLGRRSKWDGPQNKKDKEGVLLSKAEKTGEPQTQMEKTSQVQGELGDDLRMGEKAGELRSTTGKAGESWDKKEKMGQPQGKSGNAGEARSQTEKGCEAPKEVSTMVESPAAPGKGGWPGSRGQEAEEPCSRAGDGAGALETELEGPSQPALEKDAERPRLRKENQDGPAPQEEGKGGQSRDSDQAPEDRWYEAEKVWLAQKDGFTLATVLKPDEGTADLPAGRVRLWLDADKTLTEVDEEHVHRANPPELDQVEDLASLLSVNESSVLNTLLQRYKAQLLHTCTGPDLLVLQPRGPSVPSAGKVPKGRRDGLPAHLGSMAQRAYWALLNQRRDQSLVALGWSGAGKTTCCEQVLEHLVGMAGSVDGRVSVEKLRATFTVLRAFGSVSMAHSRSATRFSMVMSLDFNATGRLTAAQLQTMLLEKSRVARQPEGESNFLVFSQMLAGLDLDLRTELNLHQMADSSSFGMGVWSKWVGSSS
>tr|E7EWF4|E7EWF4_HUMAN Fibroblast growth factor receptor 4 (Fragment) OS=Homo sapiens OX=9606 GN=FGFR4 PE=1 SV=1
MRLLLALLGVLLSVPGPPVLSLEASEEVELEPCLAPSLEQQEQELTVALGQPVRLCCGRAERGGHWYKEGSRLAPAGRVRGWRGRLELASFLPEDAGRYLCLARGSMLVLQNLTLLTGDSLTSSNDDEDPKSHRDPSNRHSYPQQAPYWTHPQRMEKKLHAVPAGNTVKFRCPAAGNPTPTLRWLKDGQAFHGENRLGGLR
>tr|H0YB40|H0YB40_HUMAN Rho-related GTP-binding protein RhoQ (Fragment) OS=Homo sapiens OX=9606 GN=RHOQ PE=4 SV=1
PEEYVPTVFDHYAVSVTVGGKQYLLGLYDTAGQALQQSELDFWEELSVSSGSWGHVLTFSFHTRAWVSSGQDLLCPLAPASAVLLLDRGRL
>tr|F8WCD6|F8WCD6_HUMAN Plasminogen-like protein B OS=Homo sapiens OX=9606 GN=PLGLB1 PE=4 SV=1
MEHKEVVLLLLLFLKSGQGEPLDDYVNTQGPSLFSVTKKQLGAGSREECAAKCEEDKEFTCRYFHRRCTYPELCNSDGHSNLTVKSNNV
>tr|A0A2R8Y670|A0A2R8Y670_HUMAN Tuberin (Fragment) OS=Homo sapiens OX=9606 GN=TSC2 PE=1 SV=1
XQGQLHRSVSWAGLASQREAVGCRAPLCLLGAVLVASSAHPHDSAVVMEEGSPGEVPVLVEPPGLEDVEAALGMDRRTDAYSRSSSVSSQEEKSLHAEELVGRGLPLERVVSSEGGRPSVDLSFQPSQPLSKSSSSPELQTLQDLLGDPGDKADVGRLSPEVKARSQSGTLDGESAAWSA
>tr|G3V2F9|G3V2F9_HUMAN Sphingolipid delta(4)-desaturase/C4-monooxygenase DES2 OS=Homo sapiens OX=9606 GN=DEGS2 PE=1 SV=1
MGNSASRSDFEWVYTDQPHTQRRKELLGAEDRARVLRPPAAAPLLGEGALGFCV
>tr|K7EJ08|K7EJ08_HUMAN SEC14-like protein 1 (Fragment) OS=Homo sapiens OX=9606 GN=SEC14L1 PE=1 SV=1
MVQKYQSPVRVYKYPFELLMAAYERRFPTCPLLPMFVGSDTVNEFKSEDGALHVLERRCKLDVDAPRLLKKLAGVDYVYFVQKNSLNSRERTLHLEAYNETFSNRVLLNEHCCYTVHPENEDWTCFEQSASLDLKSFFGFESTVEKLAMKQYTSNLKKGKELLEYYLRQLEEEGLTFVPRWSPPSLTTSSETSSSSSKKQAASMAVVLPEAALKEGLSGDALSSPSAPEPVVGTPDDKLDADYLKRYLGDLTPLQESCLLRLRQWLQETHKGKLPKDEHLLRFLRARDFNLDKARELMCQSLTWRKQHQVDYLLETWTPPQVLQDYYAGGWHHHDKDGRPLYVLRLGQMDTKGLVRALGEEALLRYVLSLNEEGLRRCEENTKVFGRPLSSWTCLVDLEGLNMRHLWRPGVKALLRLLEVVEANYPETLGRLLLLRAPRVFPVLW
>tr|A0A2R8YG59|A0A2R8YG59_HUMAN Oxysterol-binding protein OS=Homo sapiens OX=9606 GN=OSBPL2 PE=1 SV=1
MNGEEEFFDAVTGFDSDNSSGEFSEANQKVTGMLDLDTSKNNRLGKTGERPSQENGLQKHRTSLPAPMFSRSDFSVWTLLKKCVGLELSKLTMPLAFNEPLSFLQRLTEYMEHVYLLHRASCQPQPLERMQSVAAFAVSAVASQWERTGKPFNPLLGETYELLREDLGFRFLSEQVSHHPPLSAFHSEGLNHDFLFHGSLYPKLKFWGKSVEAEPRGTLTLELLKHNEAYTWTNPTCCVHNVLLGKLWLEQYGTVELLNHRTGHKCVLHFKPCGLFGKELHKVEGHLQDKNKKKLFMLYGKWTECLWGLDPVSYESFKKQERRGDHLRKAKLLLGRLRQENLLNSGGRGCSDPRSHHCTPAWATERDSV
>tr|J3QL97|J3QL97_HUMAN Zinc finger SWIM domain-containing protein 7 OS=Homo sapiens OX=9606 GN=ZSWIM7 PE=1 SV=1
MAVVLPAVVEELLSEMAAAVQESARSTGPRLKFLFGSSATQALDLVDRQSLTLLSSPSGRRVYQRQGLTMLPRLVSNS
>tr|E7EWK4|E7EWK4_HUMAN Importin-5 (Fragment) OS=Homo sapiens OX=9606 GN=IPO5 PE=1 SV=2
MAAAAAEQQQFYLLLGNLLSPDNVVRKQAEETYENLPGQSKLTFLLQALRNTTAAEEARQMAAVLLRRLLSSAFDEVYPALPSDVQTALKSELLMLLQM
>tr|F5H296|F5H296_HUMAN N-acylneuraminate cytidylyltransferase OS=Homo sapiens OX=9606 GN=CMAS PE=1 SV=1
MDSVEKGAATSVSNPRGRPSRGRPPKLQRNSRGGQGRGVEKPPHLAALLLARGGSKGLPLKNLKHLAGVPLLGWVLRAALDSGAFQRG
>tr|H0YC03|H0YC03_HUMAN DNA topoisomerase I, mitochondrial (Fragment) OS=Homo sapiens OX=9606 GN=TOP1MT PE=1 SV=1
XLRLRAALTLLGEVPRRPASRGVPGSRRTQKGSGARWEKEKHEDGVKWRQLEHKGPYFAPPYEPLPDGVRFFYEGRPVRLSVAAEEVATFYGRMLDHEYTTKEVFRKNFFNDWRKVLCQTHML
>tr|E5RJW8|E5RJW8_HUMAN RNA-binding protein 12B (Fragment) OS=Homo sapiens OX=9606 GN=RBM12B PE=1 SV=1
MAVVLRLLGLPFLAGPVDLRHFFTGLTLPDGGVHLLGGELGEAFLLFATDEDARRALSRSGGFLKDSSVELFLSSKAEMQKT
>tr|A0A087WTK8|A0A087WTK8_HUMAN Paralemmin-1 OS=Homo sapiens OX=9606 GN=PALM PE=1 SV=1
MNYKRVSNTPLRTVDGSPMMKAAMYSVELTVEKDKVTGETRVLSSTTLLPRQPLPLGLKVYEDETKVVHAVDGTAENGLHPLSSSEVDELLHKADEVTLSEAGSTAGAAETRGAVEGAARTTPSRRELTGVQAQPGEATSGPPGLQPGQEPPVTMLFMGYQNVEDEAETKKVLGLQDTLTAELVVLEDAAEPKEPAPPNGSAAEPPTEAASREENQAGPEATTSDPQDLDMKKHRCKCCSLM
>tr|C9JB49|C9JB49_HUMAN Hyaluronidase (Fragment) OS=Homo sapiens OX=9606 GN=HYAL1 PE=1 SV=1
MAAHLLPLCALFLTLLDMAQGFRGPLLPNRPFTTVWNANTQWCLERHGVDVDVSVFDVVANPGQTFRGP
>tr|C9JXZ5|C9JXZ5_HUMAN Vesicle-associated membrane protein 8 OS=Homo sapiens OX=9606 GN=VAMP8 PE=1 SV=1
MTQNVERLLARGENLEHLRNKTEDLEATSEHFKTTSQKVARKFWWKNVKMLVLLCVLVFLLLLFLVLFATGAFS
>tr|F2Z2X5|F2Z2X5_HUMAN Contactin-associated protein-like 3B OS=Homo sapiens OX=9606 GN=CNTNAP3B PE=1 SV=1
MASVAWAVLKVLLLLPTQTWSPVGAGNPPDCDSPLASALPRSSFSSSSELSSSHGPGFSRLNRRDGAGGWTPLVSNKYQWLQLDLGERMEVTAVATQGGYGSSDWVTSYLLMFSDGGRNWKQYRREESLWGFPGNTNADSVVHYRLQPPFEARFLRFLPLAWNPRGRLGMRLEVYGCAYKSEVVYFDGQSALLYTLDKKPLKPLRDVLSLKFKAMQSNGLLLHREGQHGNHLTLELLKGKLVFFLNSGNAKLPSTLAPVTLTLGSLLDDQHWHSVLLELLDTQVNFTVDKHTHHFQAKGDSSNLDLNFELSFGGLLSPGRSRAFTRKSFHGCLENLYYNGVDVTELAKKHKPQLLMMGNVSFSCPQPQTVPVTFLSSRSYLALPGNSGEDKVSVTFQFRTWNRAGHLLFGELQRGSGSFVLFLKDGKLKLSLFQAGQSPRNVTAGAGLNDGQWHSVSFSAKWSHMNVVVDDDTAVQPLVAVLLDSGDTYYFGALYEQSCEAHKHRGNPSGLYYLDADGSGPLGPFLVYCNMTADSAWTVVRHGGPDAVTLRGAPSGHPLSAVSFAYAAGAGQLRAAVNLAERCEQRLALRCGTARRPDSRGLVTQ
>tr|A0A0B4J269|A0A0B4J269_HUMAN G_PROTEIN_RECEP_F1_2 domain-containing protein OS=Homo sapiens OX=9606 PE=1 SV=1
MAVQGSQRRLLGSLNSTPTALPQLGLAANQTGARCLEVSLSDGLFLSLGLVSLVENALVVATLAKNRNLHSPMYCFLCCLALSDLLVSGSNVLETAVLLLLEAGALVARAAVLQQLDNVLDVLTCSSMLSSLCFLGALAVDRYLSLFYALRYHSLVTLPRARRAVAALWVASVVFSTLFLAYYDHVAVLLCLVVFFLAMLVLMAVLYVHMLARACQHAQGLARLHKRQRPVHQGFGLKGAVTLTLLLGLFFLCWGPFFLHLTLLVLCPEHPTCGCLFKNFNLFLALLLCNALLDPLLYAFHSQELRRTLKEVLTCSCSQDRALVSWDVKSLGGSVCQELLPQQPQEKGLCDQKASSTALQRLLQKEFWEVLSDEHGLDPSGNYVGDSDLQLERLSVYYNEASSHKYVPRALLVDLEPGTMDSVRSGAFGHLFRPDNFLFGQSGAGNNWAKGHYTEGAELVDSVLDVVRKECENCDCLQGFQLTHSLGGGTGSGMGTLLLSKVREEYPDRLMNTFSVVPSPKVSDTVVEPYNATLSLHQLVENTDETYCLDNEALYDLCFRTLKLATPTYGDLNHLVSATMSGVTTSLRFPGQLNADLRKLAVNMVPFPRLHFFMPGFAPLTARGSQQYRALTVPELTQQMFDAKNMMAACDPRHGRYLTVATVFRGRMSMKEVDEQMLALQSKNSSYFVEWLPNNVKVAVCDLPPRGLKMSSTFLGNSTALQELFKRLSEQFTAMFRRKAFLHWYTGEGMDEMEFTEAESNMNDLVSEYQQYQDATAEEEGEMYEDDEEESEAQGPK
>tr|A0A0A0MST8|A0A0A0MST8_HUMAN Anion exchange protein OS=Homo sapiens OX=9606 GN=SLC4A7 PE=1 SV=1
MRPLLTRGPDEEAVVDLGKTSSTVNTKFEKEELESHRAVYLGVHVPFSKESRRRHRHRGHKHHHRRRKDKESDKEDGRESPSYDTPSQRVQFLLGTEDDDEEHLPHDLFTEMDELCYRDGEEYEWKETARWLKFEEDVEDGGDRWSKPYVATLSLHSLFELRSCLLNGTVMLDMRASTLDELADMVLDNMLASGQLDESLRENVREALLKRHHHQNEKRFTSRLPLLVRLTVRTREGLSASRHSLRTGLSASNLSLRGESPLSLLLGHLLPSSRAGTPAGSRCTTPVPTPQNSPPSSPSLSRLTSRSSQESQRQAPELLVSPASDDLPTVVLHPPEEDLEAALKGEEQKNEENSRDLNSGLLASPQSAPGNLDNSKSGELKGNGSGGSRENSTVDFSKVDMNFMRKLPTGAEASNVLVGEVDFLERPLLAFVRLAPAVLLTGLTEVPVPTRFLFLLLGPAGKAPQYHELGRSLATLMTDELFHDVAYKAKDRNDLLSGLDEFLDQVTVLPPGEWDPSLRLEPPKSVPSQEKRKLPVFHNGSTPTLGETPKEAAHHAGPELQRTGRLFGGLLLDLKRKAPFFLSDFKDALSLQCLASLLFLYCACMSPVLTFGGLLGEATEGRLSALESLFGASLTGLAYSLFAGQPLTLLGSTGPVLVFEKLLYKFCRDYQLSYLSLRTSLGLWTSFLCLVLVATDASSLVCYLTRFTEEAFAALLCLLFLYEALEKLFDLGETYAFNMHNNLDKLTSYSCVCTEPPNPSNETLAQWKKDNLTAHNLSWRNLTVSECKKLRGVFLGSACGHHGPYLPDVLFWCVLLFFTTFFLSSFLKQFKTKRYFPTKVRSTLSDFAVFLTLVLMVTLDYLVGVPSPKLHVPEKFEPTHPERGWLLSPLGDNPWWTLLLAALPALLCTLLLFMDQQLTAVLLNRKEHKLKKGAGYHLDLLMVGVMLGVCSVMGLPWFVAATVLSLSHVNSLKVESECSAPGEQPKFLGLREQRVTGLMLFLLMGLSVFMTSVLKFLPMPVLYGVFLYMGVSSLKGLQAMLFDRLKLFGMPAKHQPDLLYLRYVPLWKVHLFTVLQLTCLVLLWVLKVSAAAVVFPMMVLALVFVRKLMDLCFTKRELSWLDDLMPESKKKKEDDKKKKEKEEAERMLQDDDDTVHLPFEGGSLLQLPVKALKYSPDKPVSVKLSFEDEPRKKYVDAETSL
>tr|F8WAY9|F8WAY9_HUMAN Transcription factor Dp-2 OS=Homo sapiens OX=9606 GN=TFDP2 PE=1 SV=1
MTAKNVGLTSTNAEVRGFLDQNLSPTKGNLSFVAFPVSNTNSPTKLLPKTLGPLNVNVGPQMDATRRHHL
>tr|I3L3H6|I3L3H6_HUMAN Cell division cycle protein 27 homolog (Fragment) OS=Homo sapiens OX=9606 GN=CDC27 PE=1 SV=1
MTVLQEPVQAALWQALNHYAYRDAVFLAERLYAEVHSEEALFLLATCYYRSGKAYKAYRLLKGHSCTTPQCKYLLAKCCVDLSKLAEGEQLLSGGVFNKQKSHDDLVTEFGDSACFTLSLLGHVYCKTDRLAKGSECYQKSLSLNPFLWSPFESLCELGEKPDPDQTFKFTSLQNFSNCLPNSCTTQVPNHSLSHRQPETVLTETPQDTLVQNKPKTGRSLLGGPAALSPLTP
>tr|A0A669KB81|A0A669KB81_HUMAN Proprotein convertase subtilisin/kexin type 9 (Fragment) OS=Homo sapiens OX=9606 GN=PCSK9 PE=1 SV=1
KDVLNEAWFPEDQRVLTPNLVAALPPSTHGAGWQLFCRTVWSAHSGPTRMATAVARCAPDEELLSCSSFSRSGKRRGERMEAQGGKLVCRAHNAFGGEGVYALARCCLLPQANCSVHTAPPAEASMGTRVHCHQQGHVLTGFLALASDLKERGSDGDGHWRRSLPAFHL
>tr|A0A1W2PPK1|A0A1W2PPK1_HUMAN 39S ribosomal protein L9, mitochondrial (Fragment) OS=Homo sapiens OX=9606 GN=MRPL9 PE=1 SV=1
XNRGTVLVERWWKVPLAGEGRKPRLHRRHRVYKLVEDTKHRPKENLELLLTQSVESKARAEALPLRLMLESGVTWSQ
>tr|D6RCS7|D6RCS7_HUMAN DnaJ homolog subfamily C member 18 (Fragment) OS=Homo sapiens OX=9606 GN=DNAJC18 PE=1 SV=1
MAATLGSGERWTEAYLDAVRRNKYPEDTPPESHDPCGCCNCMKAQKEKKSENEWTQTRQGEGNSTYSEEQLLGVQRLKKCRNYYELLGVSRDASDEELKKAYRKLALKFHPDKNCAPGATDAFKALGNAFAVLSNPDKRLRYDEYGDEQVTFTAPRARPYNYYRDFEADLTPE
>tr|D6RGC0|D6RGC0_HUMAN T-complex protein 11 homolog (Fragment) OS=Homo sapiens OX=9606 GN=TCP11 PE=1 SV=1
MNCDYYMEEKVLPPSSLEGKVKETVHNAFWDHLKEQLSATPPDFSCALELLKELKELLLSLLLPRQNRL
>tr|H3BPJ2|H3BPJ2_HUMAN ADP-ribosylation factor-like protein 6-interacting protein 1 (Fragment) OS=Homo sapiens OX=9606 GN=ARL6IP1 PE=4 SV=2
MAEGDNRSTNLLAAETASLEEQLQGWGEVMLMADKVLRWERAWFPPALMAPRLFGSNKWTTEQQQRFHELCSNLVKTRRRAVGWWKRLFTLKEEKPKMYFM
>tr|I3L1J1|I3L1J1_HUMAN Sex hormone-binding globulin OS=Homo sapiens OX=9606 GN=SHBG PE=1 SV=1
MTFDLTKLTKTSSSFEVRTWDPEGVLFYGDTNPKDDWFMLGLRDGRPELQLHNHWAQLTVGAGPRLDDGRWHQVEVKMEGDSVLLEVDGEEVLRLRQVSGPLTSKRHPLMRLALGGLLFPASNLRLPLVPALDGCLRRDSWLDKQAELSASAPTSLRSCDVESNPGLFLPPGTQAEFNLRGEDSSTSFCLNGLWAQGQRLDVDQALNRSHELWTHSCPQSPGNGTDASH
>tr|M0R2E8|M0R2E8_HUMAN Intermediate conductance calcium-activated potassium channel protein 4 (Fragment) OS=Homo sapiens OX=9606 GN=KCNN4 PE=1 SV=1
SDTLWLLPLTFLTLGYGDVVPGTMWGKLVCLCTGVMGVCCTALLVAVVARKLEFNKAEKHVHNFMMDLQYTKEMKESAARVLQEAWMFYKHTRRKESHAARRHQRKLLAALNA
>tr|F8WAY0|F8WAY0_HUMAN ADP-ribosylation factor-like protein 13B OS=Homo sapiens OX=9606 GN=ARL13B PE=1 SV=1
MFSLMASCCGWFKRWREPVRKVTLLMVGLDNAGKTATAKGLQGGTMFSNLGVWKEN
>tr|Q4VXH0|Q4VXH0_HUMAN 26S proteasome non-ATPase regulatory subunit 5 (Fragment) OS=Homo sapiens OX=9606 GN=PSMD5 PE=1 SV=2
GKQVLQKTGTRFERLLMRLGHQSKNAPVELKLRCLDALSSLLYLPPEQQTDDLLRMTESWFSSLSRDPLELFRGLSSQPFPELHCAALKVFTGRKHLHLEELVGGNQVKNTVE
>tr|H0YEY4|H0YEY4_HUMAN ADP-sugar pyrophosphatase (Fragment) OS=Homo sapiens OX=9606 GN=NUDT5 PE=1 SV=1
XTWESVKRTTRKEQTADGVAVLPVLQRTLHYECLVLVKQFRPPMGGYCLEFPAGLLDDGETPEAAALRELEEETGYKGDLAECSPAVCMDPGLSNCTLHLVTVTLNGDDAENARPKPKPGDGGMFCNSWWPSVYDLV
>tr|A0A2R8Y5L7|A0A2R8Y5L7_HUMAN Uncharacterized protein C5orf58 OS=Homo sapiens OX=9606 GN=C5orf58 PE=1 SV=1
MGKKRVTDHKLNVDKVLKNLNTLSSELKKLKVMSAANLYRLYHNPGLF
>tr|E9PM27|E9PM27_HUMAN Protein FAM71D (Fragment) OS=Homo sapiens OX=9606 GN=FAM71D PE=4 SV=1
MKKNTSKTTMRLNKQDALCTPHSHDPRDLQNMLDGGEYAPFVSPPMLESNFLQVNRRGESLYLHNRANWVTVGLCFS
>tr|J3KTG4|J3KTG4_HUMAN tRNA pseudouridine synthase (Fragment) OS=Homo sapiens OX=9606 GN=PUSL1 PE=1 SV=8
MVAMQEAAQHLLGTHDFSAFQSAGSPVPSPVRTLRRVSVSPGQASPLVTPEESRKLRFWNLEFESQSFLYRQVRRMTAVLVAVGLGALAPAQVKTLLESQDPLGKHQTRVAPAHGLFLKSVLYGN
>tr|A0A3B3IRU6|A0A3B3IRU6_HUMAN Paternally-expressed gene 3 protein OS=Homo sapiens OX=9606 GN=PEG3 PE=1 SV=1
MYQPEDDNNSDVTSDDDMTRNRRESSPPHSVHSFSGDRDWDRRGRSRDMEPRDRWSHTRNPRSRMPPRDLSLPVVAKTSFEMDREDDRDSRAYESRSQDAESYQNVVDLAEDRKPHNTLQDNMENYRKLLSLGLKTMPEAKKSTHRRGLCEDESSHGVLMEKFLKDVSRSSKSGRARESSDRSQRFPRMSDDNWKDLSLNKRESVLQQRVYEGNAFRGGFRFNSTLVSRKRVLERKRRYHFDTDGKGSLHDQKGCPRKKPFECGSEMRKAMSVSSLSSLSSPSFTESQPLDFGAMPYVCDECGRSFSVLSEFVEHQLMHTRENLYEYGESFLHSVAVSEVQKSQVGGKRFECKDCGETFNKSAALAEHRKLHARGYLVECKNQECEEAFMPSPTFSELQKLYGKDKFYECRVCKETFLHSSALLEHQKLHFGDDKDNEREHERERERERGETFRPSPALNEFQKMYGKEKMYECKVCGETFLHSSSLKEHQKLHTRGNPFENKGKVCEETFLPGQSLKRRQKTYNKEKLCDFTDGRDAFMQSSELSEHQKLHSRKNLFEGRGYEKSVLHSGPFTESQKSHTLTRPLESDEDEKAFTLSSNPYENQKLPTKENVYEAKSYERSVLHSLASVEAQKSHSVAGPSKPKVMAESTLQSFDALNHQRVRAGGNTSEGREYSRSVLHSLVASKPPRSHNGNELVESNEKGESSLYLSDLNDKRQKLPARENPCEGGSKNRNYEDSVLQSVFRAKPQKSVPGEGSGEFKKDGEFSVPSSNVREYQKARAKKKYLEHRSNETSVLHSLPFGEQTFRPRGMLYECQECGECFAHSSDLTEHQKLHDREKPSGSRNYEWSVLRSLAPTDPQTSYAQEQYAKEQARNKCKDFRQFFATSEDLNTNQKLYDQEKSHGEESQGENTDGEETHSEETHGQETLEDPVLQGSDMEDPQKDDPDDKLYECEDCGLGFVDLTDLTDHQKVHSRKCLVDSREYTHSVLHTHSLSEYQRDYTGEQLYECPKCGESFLHSSFLFEHQRLHEQDQLYSMKGCDDGFLALLPMKPRRNRAAERNPALAGSALRCLLCGQGFLHSSALNEHMRLHREDDLLEQSQMAEEALLPGLALTEFQRSQTEERLFECAVCGESFVNPAELADHVTVHKNEPYEYGSSYTHTSFLTEPLKGALPFYECKDCGKSFLHSTVLTKHKELHLEEEEEDEAAAAAAAAAQEVEANVHVPQVVLRLQGLNVEAAEPEVEAAEPEVEAAEPEVEAAEPNGEAEGPDGEAAEPLGEAGQPNGEAEQPNGDADEPDGAGLEDPEERAEEPEGKAEEPEGDADEPDGVGLEDPEEGEDQELQVEEPYYDCHECTETFTSSTAFSEHLKTHASMLLFEPANAFGECSGYLERASTSTGGANQADEKYFKCDVCGQLFNDRLSLARHQNTHTG
>tr|H3BR25|H3BR25_HUMAN G protein beta subunit-like (Fragment) OS=Homo sapiens OX=9606 GN=MLST8 PE=1 SV=1
MNTSPGTVGSDPVLLATAGYDHTVRFWQAHSGLCTRTVQHQDSQVNALEVTPDRSMLAAAVQPVSLGYQHLRMYDLNSNNPNPLLSYDGVNKNLASVGFHEDGRWMYTGGEDCTARLWDLRSRNLQCQRLFQVNAPLNCVCLHPNQAELLVGDQSGALHLWDLKTD
>tr|E7EMA0|E7EMA0_HUMAN Sphingolipid delta(4)-desaturase DES1 (Fragment) OS=Homo sapiens OX=9606 GN=DEGS1 PE=1 SV=1
MVSPQLAKYPELKSLMKPDPNLLWLLLMMVLTQLGAFYLVKDLDWKWVLFGAYAFGSCLNHSMTLALHELAHNAAFGNCKAMWNRWFGMFANLPLGLPYSLSFKRYHMDHHRYLGADGVDVDLPTDFEGWFFCTAFRKFLWVLLQPLFYAFRPLFLNPKPLTYLEVLNTVAQVTFDLLLYYFLGLKSLVYMLAASLLGLGLHPLSGHFLAEHYMFLKGHETYSYYGPLNLLTFNVGYHNEHHDFPNLPGKSLPLVRKLAAE
>tr|E9PLS5|E9PLS5_HUMAN Extracellular sulfatase Sulf-1 (Fragment) OS=Homo sapiens OX=9606 GN=SULF1 PE=4 SV=1
MKYSCCALVLAVLGTELLGSLCSTVRSPRFRGRLQQERKNLRPNLLLVLTDDQDVE
>tr|K7ESD5|K7ESD5_HUMAN Interleukin-11 (Fragment) OS=Homo sapiens OX=9606 GN=IL11 PE=4 SV=1
MSAGALGALQLPGVLTRLRADLLSYLRHVQWLRRAGGSSL
>tr|A0A087WXH0|A0A087WXH0_HUMAN Zinc finger and SCAN domain-containing protein 26 (Fragment) OS=Homo sapiens OX=9606 GN=ZSCAN26 PE=1 SV=1
MATALVSAHSLAPLNLKKEGLRVVREDHYSTWEQGFKLQGNSKGLGQEPLCKQFRQLRYEETTGPREALSRLRELCQQWLQPETHTKEQLLELLVLEQFLLLLPKELQARVQEHHPESREDVVVVLEDLQLDLGETGQQDPDQPKKQKLL
>tr|C9JRH2|C9JRH2_HUMAN Regulator of chromosome condensation (Fragment) OS=Homo sapiens OX=9606 GN=RCC1 PE=1 SV=1
MSPKRLAKRRSPPADALPKSKKVKVSHRSHSTEPGLVLTLGQGDVGQLGLGENVMERKKPALVSLPEDVVQAEAGGMHTVCLSKSGQVYSFGCNDEGALGRDTSVEGSEMVPGKVELQEKVVQVSAGDSHTAALTDDGRVFLWGSFRDNNGVLGLLEPMKKSMVPVQVQLDVPVVKVASGNDHLVMLTADGDLYTLGCGEQGQLGRVPELFANRGGRQGLERLLVPKCVM
>tr|C9JNZ5|C9JNZ5_HUMAN Biorientation of chromosomes in cell division protein 1 OS=Homo sapiens OX=9606 GN=BOD1 PE=1 SV=1
MADGGGGGGTGAVGGGGTSQASAGAATGATGASGGGGPLNPASLPPGDPQLLALLVEQLKSRGLFDSFRRDCLADVDTKNTPDTF
>tr|A0A3B3IU31|A0A3B3IU31_HUMAN Uncharacterized protein OS=Homo sapiens OX=9606 PE=3 SV=1
MEGSLEREAPAGALAAVLKHSSTLPPESTQVRGYDFNRGVNYRALLEAFGTTGFQATNFGRAVQQVNAMLEKKLEPLSQDEDQHADLTQSRRPLTSCTLFLGYTSNLLSSGGRLGDHSWRRGGRPHQVPGAHLLGRV
>tr|H7C4J3|H7C4J3_HUMAN Sugar phosphate exchanger 3 (Fragment) OS=Homo sapiens OX=9606 GN=SLC37A3 PE=4 SV=1
XFPSAEKATLFLGTLDTLFLFSYAVGLFLSGLVGDRLNLRWVLSFGMCSSALVVFVFGALTEWLRFYNKWLYCCLWLVNGLLQSTGWPCVVAVMGNWFGKAGRGVVFGLWSACASVGNLLGACLASSVLQYGYELCKDHLSPLSSSMPFW
>tr|A0A2R8Y4Y2|A0A2R8Y4Y2_HUMAN Calcium and integrin-binding family member 2 (Fragment) OS=Homo sapiens OX=9606 GN=CIB2 PE=4 SV=1
APNLVPMDYRKSPLVHVPMSLLLQMPELRMGKPRLRGLWSLLQGHTGCPQSGSGALLLLLHPQ
>tr|E5RFK1|E5RFK1_HUMAN Double-stranded RNA-binding protein Staufen homolog 2 (Fragment) OS=Homo sapiens OX=9606 GN=STAU2 PE=1 SV=1
MLQLNQMFSVQLSLGEQTWESEGSSLKKAQQAVANKALTESTLPKPVQKPPKSNVNNNPGSLTPTVELNGLAMKRGEPALYRPLDPKPFPNYRANYNFRGMYNQRYHCPVPKLFYVQLTVGNNEFFGEGKTRQAARHNAAMKALQALQNEPLPERSPQNGESGKDVDDDKDANKSELSLVFELALKRNMPVSFEVLKESGPPHM
>tr|A0A669KBI2|A0A669KBI2_HUMAN Podocan (Fragment) OS=Homo sapiens OX=9606 GN=PODN PE=1 SV=1
MAQSRVLLLLLLLPPQLHLGPVLAVRAPGFGRSGGHSLSPEENEFAEEEPVLVLSPEEPGPGPAAVSCPRDCACSQEGVVDCGGLDLRE
>tr|E9PRW9|E9PRW9_HUMAN Syntaxin-5 OS=Homo sapiens OX=9606 GN=STX5 PE=1 SV=1
MLPRKRYGSKNTDQGVYLGLSKTQVLSPATAGSSSSDLAPLPPPVTLVPPPPDTMSCRDRTQEFLSACKSLQTRQAHWERP
>tr|E9PMN7|E9PMN7_HUMAN Solute carrier family 22 member 18 (Fragment) OS=Homo sapiens OX=9606 GN=SLC22A18 PE=4 SV=1
MQGARAPRDQGRSPGRMSALGRSSVLLLTYVLAATELTCLFMQFSLVPYLSRKLGLDSLAFGYLQTTFGVLQLLGGPVFGRFADQRGARAALTLSFLAALALYLLLAAASSPALPGVYLLFASRLPGALMHTLP
>tr|C9J608|C9J608_HUMAN Zinc finger B-box domain-containing protein 1 (Fragment) OS=Homo sapiens OX=9606 GN=ZBBX PE=4 SV=1
MEKVQLEFENQEMEKKLQEFRSTRNKEKEDREMTKFLMCLAAFNDPVANSFTFTDLDLVWTSKWLMLL
>tr|C9JAZ1|C9JAZ1_HUMAN Metaxin-2 (Fragment) OS=Homo sapiens OX=9606 GN=MTX2 PE=1 SV=1
MSLVAEAFVSQLAAAEPWPENATLYQQLKGEQLLLSDNAASLAVQAFLQMCNLPLKVVCRANAEYMSPSGKVPFLHVGNQVVSELGPLVQFVKAKGHSLSDGLEEVQKAEMKAYMELVNNMLLTAELYLQWCDEATVGEWEVKRKMKALGWGKKTLDQVLEDVDQCCQALSQRLGTQPYFFNKQPTELDALVFGHLYTLLTTQLTNDELSEKVKNYSNLLAFCRRLEQH
>tr|A0A075B7D1|A0A075B7D1_HUMAN Protein HEATR9 (Fragment) OS=Homo sapiens OX=9606 GN=HEATR9 PE=4 SV=1
MAYEKSTDLSDVSRSMFLYPWLEYPDKTKELRKAMAPVHLPLSCYQMPKEEFPPSPECWRQHPSKPNSVPYCYFKKPELYTHWHDLYDQREEREAEKMLRKMRDDCRYLKEELTKSLESPREDEQFYAAQALGCLRLSDK
>tr|D6RB15|D6RB15_HUMAN Myosin light chain 5 OS=Homo sapiens OX=9606 GN=MYL5 PE=1 SV=1
MDQNRDGFLDKEDLKDTYASLGRYPGRTPQSPWRRRTQRSSSSRRRGPSSNGARARASEAHQRP
>tr|C9IZC6|C9IZC6_HUMAN Protein Shroom2 (Fragment) OS=Homo sapiens OX=9606 GN=SHROOM2 PE=1 SV=1
METSRSPSPQFAPQKLTDKPPLLLQDEDSTRLERVMDNNTTVKMVPLKLVHSESQPEKESRQSLACPAEPPALPHGLEKDQLKTLSTSEQFYSRFCLYTRQGAEPEAPHRAQPAEPQPLGTQVPPEKDRCTSPPGLSYMKAKEKTVEDLKSEELARELVGKDKSLADLLDPSVKLKTTMDLMEGLFPKDEHLLEEAQQRRKLLPKLPSPRSTEERKEEPSVPAAVSLATNSTYYSTSAPKAELLLKMKDLQEQQEHEEDSGSDLDHDLSVKKQELLESLSRKLQVLREARESLLEDVQANTVLGAEVEALVKGVCKPSEFDKFRMFLGDLDKVVNLLLSLSGRLARVENALNNLDDGASPGDRQSLLEKQRVLLQ
>tr|A0A087WT28|A0A087WT28_HUMAN Cell surface glycoprotein CD200 receptor 2 OS=Homo sapiens OX=9606 GN=CD200R1L PE=3 SV=2
ASSSSCMGGKQMTQNYSTLFAEGNLSQPVLMDLNAVLCCPPLALRNLLLLTWELLLRGQPSCTKAYKKETNETKETNCTVERLTWVSRPDQNSDLQLRPVDTTHDGYYRGLVVTPDGNFHRGYHLQVLVTPEVNLFQSRNLTAVCKAVTGKPAAQLSWLPEGSLLATKQEYWGNGTVTVKSTCPWEGHKSTVTCHVSHLTGNKSLSVKLNSGLRTSGSPALSLLLLLYVKLSLFVVLLVTTGFVFFQRLNHVR
>tr|K7ESK6|K7ESK6_HUMAN Bifunctional coenzyme A synthase (Fragment) OS=Homo sapiens OX=9606 GN=COASY PE=1 SV=1
MRTPRLRAQPRGAVYQAPSPPPAPVGLGSMAVFRSGLLVLTTPLASLAPRLASLLTSAARLVNHTLYVHLQPGMSLEGPAQPQSSPVQATFEVLDFLTHLYAGADVHRHLDVRLLLTNLRTKSTFLPP
>tr|A0A3B3ITX0|A0A3B3ITX0_HUMAN Cytochrome c oxidase subunit 7B, mitochondrial OS=Homo sapiens OX=9606 GN=COX7B PE=1 SV=1
MFPLVKSALNRLQVRSLQQTMARQSHQKRTPDFHDKYGNAVLASGATFCLVTWTYVSTLD
>tr|F8W1Q1|F8W1Q1_HUMAN Nuclear receptor subfamily 2 group C member 1 (Fragment) OS=Homo sapiens OX=9606 GN=NR2C1 PE=4 SV=1
MATLEELAHQLLEQQM
>tr|I3L2D5|I3L2D5_HUMAN Heat shock protein 75 kDa, mitochondrial (Fragment) OS=Homo sapiens OX=9606 GN=TRAP1 PE=1 SV=1
XADRVEVYSRSAAPGSLGYQWLSDGSGVFELAEASGVRTGTKLLLHLKSDCKEFSSEARVRDVVTKYSNFVSFPLYLNGRRMNTLQEPVQGQALHWLRPARWWRRRAW
>tr|J3QR61|J3QR61_HUMAN SWI/SNF-related matrix-associated actin-dependent regulator of chromatin subfamily E member 1 (Fragment) OS=Homo sapiens OX=9606 GN=SMARCE1 PE=1 SV=2
MPSTPGFVGYNPYSHLAYNNYRLGGNPGTNSRVTASSGLTLPKPPKPPDKPLMPYMRYSRKVWDQVKASNPDLKLWELGKLLGGMWRDLTDEEKQEYLNEYEAEKLEYNESMKAYHNSPAYLAYLNAKSRAEAALEEESRQRQSRMEKGEPYMSLQPAEDPDDYDDGFSMKHTATARFQRNHRLLSELLSESVVPDVRSVVTTARMQVLKRQVQSLMVHQRKLEAELLQLEERHQEKKRKFLESTDSFNNELKRLCGLK
>tr|F8WAV6|F8WAV6_HUMAN SRSF protein kinase 2 OS=Homo sapiens OX=9606 GN=SRPK2 PE=1 SV=1
MSSRKVLALQARKRRPKREKHPKKWSTSCCFKGRRLLTAFLHELSKEVLVFFLPGSSLDQEDDSDVVS
>tr|F8W026|F8W026_HUMAN Endoplasmin (Fragment) OS=Homo sapiens OX=9606 GN=HSP90B1 PE=1 SV=8
MMKLLLNSLYKNKELFLRELLSNASDALDKLRLLSLTDENALSGNEEL
>tr|H7C5M7|H7C5M7_HUMAN Semaphorin-3G (Fragment) OS=Homo sapiens OX=9606 GN=SEMA3G PE=4 SV=1
XSSGPSPGPSVPRLRLSYRDRVRQLRAGATASQPDPPASLWHWGLPAHLCPHHSWPPWGACAPPGAWQCGKWPGAVPSRAQPSLCQHLHRRGAVHGSHC
>tr|E9PH68|E9PH68_HUMAN Breast cancer type 1 susceptibility protein (Fragment) OS=Homo sapiens OX=9606 GN=BRCA1 PE=1 SV=1
MDLSALRVEEVQNVLNAMQKLLECPLCLELLKEPVSTKCDHLFCKSLQESTRFSQLVEELLKLLCAFQLDTGLEYANSYNFAKKENNSPEHLKDEVSLLQSMGYRNRAKRLLQSEPENPSLQETSLSVQLSNLGTVRTLRTKQRLQPQKTSVYLELGSDSSEDTVNKATYCSVGDQELLQLTPQGTRDELSLDSAKKAACEFSETDVTNTEHHQPSNNDLNTTEKRAAERHPEKYQGSSVSNLHVEPCGTNTHASSLQHENSSLLLTKDRMNVEKAEFCNKSKQPGLARSQHNRWAGSKETCNDRRTPSTEKKVDLNADPLCERKEWNKQKLPCSENPRDTEDVPWLTLNSSLQKVNEWFSRSDELLGSDDSHDGESESNAKVADVLDVLNEVDEYSGSSEKLDLLASDPHEALLCKSERVHSKSVESNLEDKLFGKTYRKKASLPNLSHVTENLLLGAFVTEPQLLQERPLTNKLKRKRRPTSGLHPEDFLKKADLAVQKTPEMLNQGTNQTEQNGQVMNLTNSGHENKTKGDSLQNEKNPNPLESLEKESAFKTKAEPLSSSLSNMELELNLHNSKAPKKNRLRRKSSTRHLHALELVVSRNLSPPNCTELQLDSCSSSE
>tr|K7EMC6|K7EMC6_HUMAN Poliovirus receptor (Fragment) OS=Homo sapiens OX=9606 GN=PVR PE=1 SV=1
XCKVEHESFEKPQLLTVNLTVYYPPEVSLSGYDNNWYLGQNEATLTCDARSNPEPTGYNWSTYRACQRLS
>tr|H3BSF0|H3BSF0_HUMAN PSME3-interacting protein (Fragment) OS=Homo sapiens OX=9606 GN=PSME3IP1 PE=1 SV=1
MDGGDDGNLLLKKRFVSEAELDERRKRRQEEWEKVRKPEDPEECPEEVYDPRSLYERLQEQKDRKQQEYEEQFKFKNMVRGLDEDETN
>tr|Q5QP02|Q5QP02_HUMAN Hydroxyacid oxidase 2 (Fragment) OS=Homo sapiens OX=9606 GN=HAO2 PE=1 SV=1
MSLVCLTDFQAHAREQLSKSTRDFLEGGADDSLTRDDNLAAFKRLRLRPRYLRDVSEVDTRTTLQGEELSAPLCLAPTGFHCLVWPDGEMSTARAPEGLRWFQLYVHPDLQLNKQLLQRVESLGFKALVLTLDTPVCGNRRHDLRNQLRRNLTLTDLQSPKKGNALPYFQMTPLSTSLCWNDLSWF
>tr|D6RHK0|D6RHK0_HUMAN Myotubularin-related protein 12 OS=Homo sapiens OX=9606 GN=MTMR12 PE=1 SV=1
MLGKGVVGGGGGTKAPKPSFVSYVRPEVNSCFVKPAQY
>tr|F8WB98|F8WB98_HUMAN Vitamin K-dependent gamma-carboxylase OS=Homo sapiens OX=9606 GN=GGCX PE=1 SV=1
MAVSAGSARTSPSSGFLMVLDLPQERGLSSLDRKYLDGLDVCRFPLLDALRPLPLDWMYLVYTLMFLGKLGLW
>tr|J3QQT0|J3QQT0_HUMAN [F-actin]-monooxygenase MICAL3 (Fragment) OS=Homo sapiens OX=9606 GN=MICAL3 PE=1 SV=8
XSSNLLEEAAAKPKSLWKSVFSGYKKDKKKKADDKSCPSTPSSGATVDSGKHRVLPVVRAELQLRRQLSFSEDSDLSSDDVLEKSSQKSRRESLYVPHALAFRRSCASKPRTYTEEELNAKLTRRVQKAARRQAKQEELKRLHRAQLLQRQLQQVEERQRRLEERGVAVEKALRGEADYWGESYYSDLLDLHLGGMGKKDDPKLMQEWFKLVQEKNAMVRYESELMLFARELELEDRQSRLQQELRERMAVEGEWGKAPMEARVGATSR
>tr|D6RAC7|D6RAC7_HUMAN Ras GTPase-activating protein-binding protein 2 (Fragment) OS=Homo sapiens OX=9606 GN=G3BP2 PE=1 SV=1
MVMEKPSPLLVGREFVRQYYTLLNKAPEYLHRFYGRNSSYVHGGVDASGKPQEAVYGQNDLHHKVLSLNFSECHTKLRHVDAHATLSDGVVVQVMGLLSNSGQPERKFMQTFVLAPEGSVPNKFYVHNDMFRYEDEVFGDS
>tr|Q5T098|Q5T098_HUMAN Utrophin (Fragment) OS=Homo sapiens OX=9606 GN=UTRN PE=1 SV=1
MLGLNFNLRELLTKFEKDLQAELDAHNDLFKSLDGNRQKMVKALGNSEEATMLQHRLDDMNQRWND
>tr|A0A286YF50|A0A286YF50_HUMAN C2H2-type domain-containing protein OS=Homo sapiens OX=9606 PE=1 SV=1
MTELASSGGGSPAGDGEEGLGDERGLVLHHPAEEQPYRCPLCGQTFSQQPSLVRHQKAHAGAGRAAAFVCPECGKAFSVKHNLELQSGQDLKTR
>tr|F5H1B5|F5H1B5_HUMAN Epidermal growth factor receptor kinase substrate 8 (Fragment) OS=Homo sapiens OX=9606 GN=EPS8 PE=1 SV=1
MNGHLSNHPSSFGMYPSQMNGYGSSPTFSQTDREHGSKTSAKALYEQRKNYARDSVSSVSDLSQYRV
>tr|F8WDH8|F8WDH8_HUMAN E3 ubiquitin-protein ligase RNF8 OS=Homo sapiens OX=9606 GN=RNF8 PE=4 SV=1
MGEPGFFVTGDRAGGRSWCLRRVGMSAGWLLLEDGCEGCYELDWSNRKV
>tr|E7EPY0|E7EPY0_HUMAN Lactosylceramide alpha-2,3-sialyltransferase OS=Homo sapiens OX=9606 GN=ST3GAL5 PE=1 SV=2
MRTKAAGCAERRPLQPRTEAAAAPAGRDVHCLCLECGSFLSSS
>tr|H0Y332|H0Y332_HUMAN Syntaxin-binding protein 5 (Fragment) OS=Homo sapiens OX=9606 GN=STXBP5 PE=1 SV=1
XKAVLLNLGTLELYGSNDPYRREPRSPRKSRQPSGAGLCDLSEGTVVPEDRCKSPTSGSSSPHNSDDEQKMNNFLEKAKMSRKLSLPTDLKPDLDVKDNSFSRSRSSSVTSLDKESREALSALHFCETFTRKTDSSPSPCLWVGTTLGTVLVLALNLPPGGEQRLLQPVLVSPS
>tr|H0Y984|H0Y984_HUMAN ADP-ribosyl cyclase/cyclic ADP-ribose hydrolase (Fragment) OS=Homo sapiens OX=9606 GN=BST1 PE=1 SV=1
XSLFWENSHLLVNSFADNTRRFMPLSDVLYGRVADFLSWCRQKNDSGLDYQSCPTSEDCENNPVDSFWKRASLQYSKDSSGVLHVMLNGSEPTGAYPLKGFFADYELPNLQKEKLTRLELWVMHELGGPNVESCGEGSMKVLEKRLKDMGFQYSCLNDYRPVKLLQCVDHSTHPDCALKSDGVSPC
>tr|F5H054|F5H054_HUMAN Adhesion G-protein-coupled receptor G6 (Fragment) OS=Homo sapiens OX=9606 GN=ADGRG6 PE=1 SV=1
MFRSDRMWSCHWKWKPSPLLFLFALYLMCVPHSAVWGCANCRVVLSNPSGTFTSPCYPNDYPNSQACMWTLRAPTGYLLQLTFNDFDLEEAPNCLYDSLSLDNGESQTKFCGATAKGLSFNSSANEMHVSFSSDFSLQKKG
>tr|B0QY29|B0QY29_HUMAN Protein FAM118A OS=Homo sapiens OX=9606 GN=FAM118A PE=1 SV=1
MDSVEKTTNRSEQKSRKFLKSLLRKQPQELLLVLGTGVSAAVAPGLPALCSWRSCLEAVLEAAEQLEVLHPGDVAEFRRKVTKDRDLLVVAHDLLRKMSPRTGDAKPSFFQDCLMEVFDDLEQHLRSPVVLQSLLSLMDRGAMVLTTNYDNLLEAFGRRQNKPMESLDLKDKTKVWAGAAGSLQVWGVLCPGSCSHFVAVNY
>tr|S4R398|S4R398_HUMAN Transportin-1 (Fragment) OS=Homo sapiens OX=9606 GN=TNPO1 PE=1 SV=1
CFQHVKPCLADFMPLLGTNLNPEFLSVCNNATWALGELSLQMGLEMQPYLPMVLHQLVELLNRPNTPKTLLENTALTLGRLGYVCPQEVAPMLQQFLRPWCTSLRNLRDNEEKDSAFRGLCTMLSVNPSGVLQDFLFFCDAVASWLNPKDDLRDMFCKLLHGFKNQVGDENWRRFSDQFPLPLKERLAAFYGV
>tr|A0A3B3ISR8|A0A3B3ISR8_HUMAN Protein tyrosine phosphatase type IVA 1 (Fragment) OS=Homo sapiens OX=9606 GN=PTP4A1 PE=1 SV=1
MARMNRPAPVEVTYKNMRFLLTHNPTNATLNKFLE
>tr|A0A2R8Y808|A0A2R8Y808_HUMAN Chromodomain-helicase-DNA-binding protein 8 (Fragment) OS=Homo sapiens OX=9606 GN=CHD8 PE=1 SV=1
MKGRGGESQYPPSPSLPRPWRSTLHYFPKMADPLMDLFDDPNLFGLDSLTDDSFNQVTQDPLEEALGLPSSLDSLDQMNQDGGGGDVGNSSASELVPPPEETAPTELSKESTAPAPESLTLHDYTTQPASQEQPAQPVLQTSTPTSGLLQVSKSQELLSQGNPFMGVSATAVSSSSAGGQPPQSAPKLVLLKAPPSSSVTGAHVAQLQAQGLTSTAQPLVAGTANGGKVTFTKVLTGTPLRPGVSLVSGNTVLAAKVPGNQAAVQRLVQPSRPVKQLVLQPVKGSAPAGNPGATGPPLKPAVTLTSTPTQGESKRLTLVLQQPQSGGPQGHRHVVLGSLPGKLVLQGNQLAALTQAKNAQGQPAKVVTLQLQVQQPQQKLQLVPQPPSSQPQPQQPPSTQPVTLSSVQQAQLMGPGQSPGQRLSVPVKVVLQPQAGSSQGASSGLSVVKVLSASEVAALSSPASSAPHSGGKTGMEENRRLEHQKKQEKANRLVAEALARARARGEQNLPRVLNEDELPSVRPEEEGEKKRRKKSAGERLKEEKPKKSKTSGASKTKGKSKLNTLTPVVGKKRKRNTSSDNSDVEV
>tr|F8WB76|F8WB76_HUMAN Ankyrin repeat domain-containing protein 54 (Fragment) OS=Homo sapiens OX=9606 GN=ANKRD54 PE=1 SV=1
MARLPVQLMTRAAQLYTLPHAMAMTRLLLLDHGADPNQRDGLGNTPLHLAACTNHVPVLTTLLRGGARVDALDRAGRTPLHLAKSKLNLLQEGHAQCLEAVRLEVKQLLHMLREYLERLGQHEQRERLDDLCTRLQMTSTKEQVDEVTDLLASFTS
>tr|E9PPN9|E9PPN9_HUMAN SID1 transmembrane family member 2 (Fragment) OS=Homo sapiens OX=9606 GN=SIDT2 PE=1 SV=2
MDDFVLRTGEQFSFNTTAAQPQYFKYEFPEGVDSVLVKVTSNKAFPCSVLSLQDVLCPVYDLDNNVAFLGMYQTMTKKAALTVQRKDFPSNSFYVVVVVKTEDQACGGSLPFYPFAEDEPVDQGHRQKTLSVLVSQAVTSEAYVSGMLFCLGLFLSFYLLTVLLACWENW
>tr|E7ET17|E7ET17_HUMAN Peroxisomal multifunctional enzyme type 2 OS=Homo sapiens OX=9606 GN=HSD17B4 PE=1 SV=1
MKKQKYGRLLMTSSASGLYGNFGQANYSAAKLGLLGLANSLALEGRKSNLHCNTLAPNAGSRMTQTVMPEDLVEALKPEYVAPLVLWLCHESCEENGGLFEVGAGWLGKLRWERTLGALVRQKNHPMTPEAVKANWKKLCDFENASKPQSLQESTGSLLEVLSKLDSEGGVSANHTSRATSTATSGFAGALGQKLPPFSYAYTELEALMYALGVGASLKDPKDLKFLYEGSSDFSCLPTFGVLLGQKSMMGGGLAELPGLSLNFAKVLHGEQYLELYKPLPRAGKLKCEAVVADVLDKGSGVVLLMDVYSYSEKELLCHNQFSLFLVGSGGFGGKRTSDKVKVAVALPNRPPDAVLTDTTSLNQAALYRLSGDWNPLHLDPNFASLAGFDKPLLHGLCTFGFSARRVLQQFADNDVSRFKALKARFAKPVYPGQTLQTEMWKEGNRLHFQTKVQETGDLVLSNAYVDLAPTSGTSAKTPSEGGKLQSTFVFEELGRRLKDLGPEVVKKVNAVFEWHLTKGGNLGAKWTLDLKSGSGKVYQGPAKGAADTTLLLSDEDFMEVVLGKLDPQKAFFSGRLKARGNLMLSQKLQMLLKDYAKL
>tr|K7EJJ1|K7EJJ1_HUMAN AP-1 complex subunit mu-2 (Fragment) OS=Homo sapiens OX=9606 GN=AP1M2 PE=1 SV=1
AVFLLDVKGKVFCEYFKELEEESLRDNFVLVYELLDELMDFGFPQTTDSKLLQEYLTQQSNKLETGKSRVPPTVTNAVSWRSEGLKYKKNEVFLDVLESVNLLVNANGSVLLSELVGTLKLKVFLSGMPELRLGLNDRVLFELTGRSKNKSVELEDVKFHQCVRLSRFDNDRTLSFLPPDGDFELMSYRLSTQVKPLLWLESVLEKFSHSRVELMVKAKGQFKKQSVANGVELSVPVPSDADSPR
>tr|A0A087WVZ1|A0A087WVZ1_HUMAN ATP-dependent RNA helicase DDX3X (Fragment) OS=Homo sapiens OX=9606 GN=DDX3X PE=1 SV=2
XSLHGDRSQRDREEALHQFRSGKSPLLVATAVAARGLDLSNVKHVLNFDLPSDLEEYVHRLGRTGRVGNLGLATSFFNERNLNLTKDLLDLLVEAKQEVPSWLENMAYEHHYKGSSRGRSKSSRFSGGFGARDYRQSSGASSSSFSSSRASSSRSGGGGHGSSRGFGGGSSRSQEEMKGTLSSPVQKVV
>tr|C9JHG1|C9JHG1_HUMAN Kelch-like protein 22 (Fragment) OS=Homo sapiens OX=9606 GN=KLHL22 PE=1 SV=1
MPPPWHPPPRLLAVCLLTTTQATVVRDLVAVRMAEEQEFTQLCKLPAQPSHPHCVNNTYRSAQHSQALLRGLLALRDSGLLFDVVLVVEGRHLEAHRLLLAASCDYFRGMFAGGLKEMEQEEVLLHGVSYNAMCQLLHFLYTSELELSLSNVQETLVAACQLQLPELLHFCCDFLMSWVDEENLLDVYRLAELFDLSRLTEQLDTYLLKNFVAFSRTDKYRQLPLEKVYSLLSSNRLEVSCETEVYEGALLYHYSLEQVQADQLSLHEPPKLLETVRFPLMEAEVLQRLHDKLDP
>tr|M0QY47|M0QY47_HUMAN Uncharacterized protein (Fragment) OS=Homo sapiens OX=9606 PE=4 SV=1
KMLKPHRTPPAPVTEEMLQRVLPQKLRAHPRLKCGAQSWSGTQATKA
>tr|C9IYT0|C9IYT0_HUMAN H/ACA ribonucleoprotein complex subunit DKC1 (Fragment) OS=Homo sapiens OX=9606 GN=DKC1 PE=1 SV=8
MADAEVLLLPKKHKKKKERKSLPEEDVAELQHAEEFLLKPESKVAKLDTSQWPLLLKNFDKLNVRTTHYTPLACGSNPLKRELGDYLRTGFLNLDKPSNPSSHEVVAWLRRLLRVEKTGHSGTLDPKVTGCLLVCLERATRLVKSQQSAGKEYVGLVRLHNALEGGTQLSRALETLTGALFQRPPLLAAVKRQLRVRTLYESKMLEYDPERRLGLFWDHMVTMHDVLDAQWLYDNHKDESYLRRVVYPLEKLLTSHKR
>tr|H3BU76|H3BU76_HUMAN Coronin (Fragment) OS=Homo sapiens OX=9606 GN=CORO1A PE=1 SV=1
MSRQVVRSSKFRHVFGQPAKADQCYEDVRVSQTTWDSGFCAVNPKFVALLCEASGGGAFLVLPLGKTGRVDKNAPTVCGHTAPVLDLAWCPHNDNVLASGSEDCTVMVWELPDGGLMLPLREPVVTLEGHTKRVGLVAWHTTAQNVLLSAGCDNVLMVWDVGTGA
>tr|J9PBQ5|J9PBQ5_HUMAN Meckel syndrome type 1 protein OS=Homo sapiens OX=9606 GN=MKS1 PE=1 SV=1
MAETVWSTDTGEAVYRSRDPVRNLRLRVHLQRLTSSNFLHYQPAAELGKDLLDLATFRPQPTASGHRPEEDEEEELVLGWQEKLFSQFEVDLYQNETACQSPLDYQYRQELLKLENSGGKKNRRLFTYTDSDRYTNLEEGGRHPQVTHRHLGALRRVCQEQPRH
>tr|K7EJR3|K7EJR3_HUMAN 26S proteasome non-ATPase regulatory subunit 8 (Fragment) OS=Homo sapiens OX=9606 GN=PSMD8 PE=1 SV=8
MAAAAVNGAAGFSSSGPAATSGAVLQAATGMYEQLKGEWNRKSPNLSKCGEELGRLKLVLLELNFLPTTGTKLTKQQLLLARDLLELGAQWSLLRKDLPSFERYMAQLKCYYFDYKEQLPESAYMHQLLGLNLLFLLSQNRVAEFHTELERLPAKDLQTNVYLKHPVSLEQYLMEGSYNKVFLAKGNLPAESYTFFLDLLLDTLRDELAGCLEKAYEKLLFTEATRLLFFNTPKKMTDYAKKVAGVQGKG
>tr|J3KSM1|J3KSM1_HUMAN CKLF-like MARVEL transmembrane domain-containing protein 3 OS=Homo sapiens OX=9606 GN=CMTM3 PE=4 SV=1
MQLNDKWQGLCWPMMDFLRCVTAALLYFALSLTALAKYSDGASKAAGGSVPDTRAVCPSRSEMGREAGAAASRSRESAL
>tr|A0A0G2JN56|A0A0G2JN56_HUMAN PRAME family member 25 OS=Homo sapiens OX=9606 GN=PRAMEF25 PE=3 SV=1
MEAFSRRRCEALKLMVQAWPFRRLPLRPLLKMPCLETFQAVLNGLDALLTHGVRPRRWKLQVLDLQDVCENFWMVWSEAMARGCFLNAKRNKKPVQDCPRMRGRQPLTVFVELWLKNRTLDEHLTCLLLWVKQRKDLLHLCCKKLKLLGMPFRNLRSLLKMVNLDCLQEVEVNCKWVLPLLTQFTPYLGHMRNLQKLVLSHMDVSRYVSPEQKKELVTQFTTQFLKLHCLQKLYMNSVSFLEGHLDQLLSCLKTSLKVLTLTNCVLLESDLKHLSQCPSLSQLKTLDLSGLRLTNYSLVPLQLLLEKVAATLEYLDLDDCGLLDSQVNALLPALSRCFELNTFSFCGNPLSMATLENLLSHTLLLKNLCLELYPAPRESYGADGTLCWSRFTQLRAELMKRVRDLRHPKRLLFGTDYCPDCGNRSFYDLEADQYCC
>tr|A0A2R8Y5K2|A0A2R8Y5K2_HUMAN Guanine nucleotide exchange C9orf72 OS=Homo sapiens OX=9606 GN=C9orf72 PE=1 SV=1
MSTLCPPPSPAVAKTELALSGKSPLLAATFAYWDNLLGPRVRHLWAPKTEQVLLSDGELTFLANHTLNGELLRNAESGALDVKFFVLSEKGVLLVSLLFDGNWNGDRSTYGLSLLLPQTELSFYLPLHRVCVDRLTHLLRKGRLWMHKERQENVQKLLLEGTERMEDQGQSLLPMLTGEVLPVMELLSSMKSHSVPEELDLADTVLNDDDLGDSCHEGFLLNALSSHLQTCGCSVVVGSSAEKVNKLVRTLCLFLTPAERKCSRLCEAESSFKYESGLFVQGLLKDSTGSFVLPFRQVMYAPYPTTHLDVDVNTVKQMPPCHEHLYNQRRYMRSELTAFWRATSEEDMAQDTLLYTDESFTPDLFMCTCAGVLYRNLFQDVLHRDTLVKAFLDQVFQLKPGLSLRSTFLAQFLLVLHRKALTLLKYLEDDTQKGKKPFKSLRNLKLDLDLTAEGDLNLLMALAEKLKPGLHSFLFGRPFYTSVQERDVLMTF
>tr|A0A1W2PRH3|A0A1W2PRH3_HUMAN GPI ethanolamine phosphate transferase 1 OS=Homo sapiens OX=9606 GN=PIGN PE=1 SV=1
MLLFFTLGLLLHFVFFASLFDLYFTSPLVHGMTPQFTPLPPPARRLVLFVADGLRADALYELDENGNSRAPFLRNLLMHEGSWGLSHTRVPTESRPGHVALLAGFYEDVSAVAKGWKENPVEFDSLFNESKYTWSWGSPDLLPMFAKGASGDHVYTYSYDAKREDFGAQDATKLDTWVFDNVKDFFHHARNNQSLFSKLNEEKLVFFLHLLGLDTNGHAHRPSSRDYKHNLKKVDDGVKELVSMFNHFYGNDGKTTFLFTSDHGMTDWGSHGAGHPSETLTPLVTWGAGLKYPQRVSAQQFDDAFLKEWRLENWKRLDVNQGLLPVDYLNNTDLFKAESMFTNAVQLLEQFKVKMTQKKEVTLPFLFTPFNCAGS
>tr|H3BS08|H3BS08_HUMAN Jupiter microtubule-associated homolog 2 OS=Homo sapiens OX=9606 GN=JPT2 PE=1 SV=1
MFQVPDSEGGRAGSRKWQLLTGSLASTSPSLLSGQGPWAPLQRSASTRLVSGGHEAPRRRLEQSFWKSRRSYSFQQA
>tr|C9JB18|C9JB18_HUMAN Nuclear pore complex-interacting protein family member B4 (Fragment) OS=Homo sapiens OX=9606 GN=NPIPB4 PE=3 SV=9
MVKLSLVLTPQFLSHDQGQLTKELQQHVKSVTCPCEYLRKVLNTLADHHHRGTDFGGSPWLHVLLAFPTSYKVVLTLWLVYLWVSLLKTLFWSRNGHDGSTDVQQRAWRSNRRRQEGLRSLCMHTKKRVSSFRGNKLVLKDVLTLRRHVETKVRAKLRKRKV
>tr|D6REX8|D6REX8_HUMAN Ras GTPase-activating protein-binding protein 2 (Fragment) OS=Homo sapiens OX=9606 GN=G3BP2 PE=1 SV=1
MVMEKPSPLLVGREFVRQYYTLLNKAPEYLHRFYGRNSSYVHGGVDASGKPQEAVYGQNDLHHKVLSLNFSECHTKLRHVDAHATLSDGVVVQVMGLLS
>tr|C9JBI3|C9JBI3_HUMAN O-phosphoserine phosphohydrolase (Fragment) OS=Homo sapiens OX=9606 GN=PSPH PE=1 SV=1
MVSHSELRKLFYSADAVCFDVDSTVLREEGLDELAKLCGVEDAVSEMTRRAMGGAVPFKAALTERLALLQPSREQVQRLLAEQPPHLTPGLRELVSRLQERNVQVFLLSGGFRSLVEHVASKLNLPATNVFANRLKFYFNGEYAGFDETQPTAESGGKGKVLKLLKEKFHFKKLLMLGDGATDMEAC
>tr|J3QS79|J3QS79_HUMAN Probable ATP-dependent RNA helicase DDX5 OS=Homo sapiens OX=9606 GN=DDX5 PE=1 SV=1
MSGYSSDRDRGRDRGKRWKHTEEARKLQLEVTTARSQF
>tr|F8WDE4|F8WDE4_HUMAN DNA-directed DNA/RNA polymerase mu OS=Homo sapiens OX=9606 GN=POLM PE=1 SV=1
MLPKRRRARVGSPSGDAASSTPPSTRFPGVALYLVEPRMGRSRRAFLTGLARSKGFRVLDACSSEATHVVMEETSAEEAVSWQERRMAAAPPGCTPPALLDLSWLTESLGAGQPVPVECRHRLEELLEHGVCEEVERVRRSERYQTMKLFTQLFGVGVKTADRWYREGLRTLDDLREQPQKLTQQQKAGLQHHQDLSTPVLRSDVDALQQVVEEAVGQALPGATVTLTGGFRR
>tr|H3BUT3|H3BUT3_HUMAN Integrin alpha-L OS=Homo sapiens OX=9606 GN=ITGAL PE=1 SV=1
MKDSCLTVMAMALLSGFFFFAPASSYNLDVRGARSFSPPRAGRHFGYRVLQLDGHRTRRRGLFPGGRHELRRNLAVTTSMSCTDFSFHFPLQSPASNCFCQPLCGAEPE
>tr|H0YAT1|H0YAT1_HUMAN SH2 domain-containing protein 4A (Fragment) OS=Homo sapiens OX=9606 GN=SH2D4A PE=1 SV=1
LLAELSEEQKQLLFFKMREEQLRRWKEREAAMERKESLPVKPRPKKENGKSVHWKLGADKEVWVWVMGEHHLDKPYDVLCNELLAERARLKAEQEAEEPRKTHSEEFTNSLKTKSQYHDLQAPDNQQTKDLWKKVAEKEELEQGSRPAPTLEEEKLRKKESMKKKQDEELNQLEEERTKQLCKSWKEDS
>tr|C9JQA7|C9JQA7_HUMAN SWI/SNF-related matrix-associated actin-dependent regulator of chromatin subfamily E member 1-related (Fragment) OS=Homo sapiens OX=9606 GN=HMG20B PE=1 SV=1
MSHGPKQPGAAAAPAGGKAPGQHGGFVVTVKQERGEGPRAGEKGSHEEEPVKKRGWPKGKKRKKLLPNGPKAPVTGYVRFLNERREQLRTRHPDLPFPELTKMLGAEWSKLQPTEKQRYLDEAEREKQQYMKELRAYQQSEA
>tr|C9JN45|C9JN45_HUMAN Glutamate decarboxylase 1 (Fragment) OS=Homo sapiens OX=9606 GN=GAD1 PE=4 SV=1
MASSTPSSSATSSNAGADPNTTNLRPTTYDTWCGVAH
>tr|F8W044|F8W044_HUMAN Protein O-mannosyl-transferase TMTC3 (Fragment) OS=Homo sapiens OX=9606 GN=TMTC3 PE=1 SV=1
MANLNLKELTLLVGVVTACYWNSLFCGFVFDDVSALLDNKDLHPSTPLKTLFQNDFWGTPMSEERSHKSYRPLTVLTFRLNYLLSELKPMSYHLLNMLFHAVVSVLFLKVCKLFLDNKSSVLASLLFAVHPLHTEAVTGVVGRAELLS
>tr|F8VPF8|F8VPF8_HUMAN Vitamin D3 receptor (Fragment) OS=Homo sapiens OX=9606 GN=VDR PE=1 SV=1
MEAMAASTSLPDPGDFDRNVPRLCGVCGDRATGFHFNAMTCEGCKGFFRRSMKRKALFTCPFNGDCRLTKDNRRHCQACRLKRCVDLGMMKEFLLTDEEVQ
>tr|H0YJ94|H0YJ94_HUMAN Forkhead box protein N3 (Fragment) OS=Homo sapiens OX=9606 GN=FOXN3 PE=1 SV=1
FPYFANAPTGWKNSVRHNLSLNKCFKKVDKERSQSLGKGSLWCLDPEYRQNLLQALKKTPYHPHPHVFNTPPTCPQAYQRDGVSPSWPGWS
>tr|H7BZW6|H7BZW6_HUMAN Histone deacetylase complex subunit SAP18 (Fragment) OS=Homo sapiens OX=9606 GN=SAP18 PE=1 SV=2
MSSGFAAGVFNFCPSVFSLPQTCPLLLRVFTTNNGRHHRMDEFSRGNVPSSELQLYTWMDATLKELTSLVKEVYPEARKKGTHFNFALVFTDVKRPGYRVKELGSTMSGRKGTDDSMTLQSQKFQLGDYLDLALTPPNRAPPP
>tr|H0YEC4|H0YEC4_HUMAN Alpha-ketoglutarate-dependent dioxygenase alkB homolog 6 (Fragment) OS=Homo sapiens OX=9606 GN=ALKBH6 PE=1 SV=1
XNLELGGDAGGRLGCKELVLMEEQDARVPALEPFRVEQAPPVLYYVPDFLSKEEEEYLLRQVFNAPKPKWTQLSGRKLQNWGGPSGPHCLPQVGFLLPEGWFLSGCPHGSSATWTKCQTSASLEASQLTMSS
>tr|K7EK27|K7EK27_HUMAN MAP kinase-interacting serine/threonine-protein kinase 2 OS=Homo sapiens OX=9606 GN=MKNK2 PE=1 SV=1
MVQKKPAELQGFHRSFKGQNPFELAFSLDQPDHGDSDFGLQCSARPDMPASQPLDLPDAKKRGKKKKRGRATDSFSGRFEDH
>tr|A0A590UK98|A0A590UK98_HUMAN Janus kinase and microtubule-interacting protein 3 OS=Homo sapiens OX=9606 GN=JAKMIP3 PE=1 SV=1
MSKRGMSSRAKGDKAEALAALQAANEDLRAKLTDLQLELQQEKSKVSKVEREKNQELRQVREHEQHKTAVLLTELKTKLHEEKMKELQAVRETLLRQHEAELLRVLKLKDNENQRLQALLSALRDGGPEKVKTVLLSEAKEEAKKGFEVEKVKMQQELSELKGAKRQVEEALTLVLQADKLKAAELRSVYHLHQEELTRLKKECERELRRLEQQLDEKDARRFQLKLAELSALLRKLEDRNALLSEERNELLKRVREAESQYKPLLDKNKRLSRKNEDLSHALRRMENKLKFVTQENLEMRQRAGLLRRPSSLNDLDQSQDEREVDFLKLQLVEQQNLLDELSKTLETAGYVKSVLERDKLLRFRKQRKKMAKLPKPVVVETFFGYDEEASLESDGSSVSYQTDRTDQTPCTPDDDLEEGMAKEETELRFRQLTMEYQALQRAYALLQEQVGGTLDAEREVKTREQLQAEVQRAQARLEDLEKALAEQGQDMKWLEEKQALYRRNQELVEKLKQMETEEARLRHEVQDARDQNELLEFRLLELEERERKSPALSFHHTPFVDGKSPLQVYCEAEGVTDLVVAELMKKLDLLGDNANLTNEEQVVVLQARTVLTLAEKWLQQLEETEAALQRKMVDLESEKELFSKQKGYLDEELDYRKQALDQANKHLLELEAMLYDALQQEAGAKVAELLSEEEREKLKVAVEQWKRQVMSELRERDAQLLRERMELLQLAQQRLKELEERLEAQKRQLKELEEKFLFLFLFFSLAFLLWS
>tr|C9JTX1|C9JTX1_HUMAN ATP-sensitive inward rectifier potassium channel 15 (Fragment) OS=Homo sapiens OX=9606 GN=KCNJ15 PE=1 SV=1
MDALHLGMSSTPLVKHTAGAGLKANRPRVMSKSGHSNVR
>tr|H0YLD8|H0YLD8_HUMAN SH2 domain-containing adapter protein F OS=Homo sapiens OX=9606 GN=SHF PE=1 SV=1
MLLSGAPPAGSRPGPRTQGSAGGGPGGSRRGAGGAGAGPGGGGSGGVAKWLREHLGFRGGGGGGGGSKPAPPEPDYRPPAPSPAAPPAPPPDLLAAYRLQRERDFEDPYSGGSSGSAALATPVAPGPTPPPRHGSPPHRLLRVETPGPPAPPADERLSGPPASSDRLALLEDYADPFDVQETGEGSAGASGAPEKVPENDGYMEPYEAQKMMAELRGSKETATQPLPLYDTPYEPEEDGATAEGEGAPWPRESRLPEDDERPPEEYDQPWEWKKERLSKAFAGAARDSCT
>tr|A0A2R8Y7X6|A0A2R8Y7X6_HUMAN Peripheral plasma membrane protein CASK (Fragment) OS=Homo sapiens OX=9606 GN=CASK PE=1 SV=1
XLLGAHGVGRRHLKNTLLTKHPDRFAYPLPHTTRPPKKDEENGKNYYFVSHDQMMQDLSNNEYLEYGSHEDAMYGTKLETLRKLHEQGLLALLDVEPQALKVLRTAEFAPFVVFLAAPTLTPGLNELPKWCRKLPDESLQRLQKESDLLQRTYAHYFDLTLLNNELDETLRHLEEAVELVCTAPQWVPVSWVY
>tr|E5RIF8|E5RIF8_HUMAN Ras GTPase-activating protein-binding protein 1 (Fragment) OS=Homo sapiens OX=9606 GN=G3BP1 PE=1 SV=1
MVMEKPSPLLVGREFVRQYYTLLNQAPDMLHRFYGKNSSYVHGGLDSNGKPADAVYGQKELHRKVMSQNFTNCHTKLRHVDAHATLNDGVVVQVMGLLSNNNQALR
>tr|A0A0U1RR50|A0A0U1RR50_HUMAN N-myc downstream-regulated gene 2 protein (Fragment) OS=Homo sapiens OX=9606 GN=NDRG2 PE=1 SV=1
XKSCFQPLFQFEDMQELLQNFVRVHVDAPGMEEGAPVFPLGYQYPSLDQLADMLPCVLQYLNFSTLLGVGVGAGAYLLARYALNHPDTVEGLVLLNLDPNAKGWMDWAAHKLTGLTSSLPEMLLGHLFSQEELSGNSELLQKYRNLLTHAPNLDNLELYWNSYNNRRDLNFERGGDLTLRCPVMLVVGDQAPHEDAVTSFLKMADSGGQPQLTQPGKLTEAFKY
>tr|A0A590UKC3|A0A590UKC3_HUMAN Proline dehydrogenase OS=Homo sapiens OX=9606 GN=PRODH2 PE=1 SV=1
MLRTCYVLCSQAGPPSRGWQSLSFDGGAFHLKGTGELTRALLVLRLCAWPPLVTHGLLLQAWSRRLLGSRLSGAFLRASVYGQFVAGETAEEVKGCVQQLRTLSLRPLLAVPTEEEPDSAAKSGEAWYEGNLGAMLRCVDLSRGLLEPPSLAEASLMQLKVTALTSTRLCKELASWVRRPGASLELSPERLAEAMDSGQNLQVSCLNAEQNQHLRASLSRLHRVAQYARAQHVRLLVDAEYTSLNPALSLLVAALAVRWNSPGEGGPWVWNTYQACLKDTFERLGRDAEAAHRAGLAFGVKLVRGAYLDKERAVAQLHGMEDPTQPDYEATSQSYSRCLELMLTHVARHGPMCHLMVASHNEESVRQATKRMWELGLPLDGTVCFGQLLGMCDHVSLALGQAGYVVYKSLPYGSLEEVLPYLLRRAQENRSVLQGARREQELLSQELWRRLLPGCRRLPH
>tr|A0A0U1RR42|A0A0U1RR42_HUMAN WD repeat domain phosphoinositide-interacting protein 4 OS=Homo sapiens OX=9606 GN=WDR45 PE=1 SV=1
MTQQPLRGVTSLRFNQDQSCFCCAMETGVRLYNVEPLMEKGHLDHEQVGSMGLVEMLHRSNLLALVGGGSSPKFSELSGS
>tr|F8WC72|F8WC72_HUMAN Protein CMSS1 OS=Homo sapiens OX=9606 GN=CMSS1 PE=4 SV=1
MADDLGDEWWENQPTGAGSSPGPLPVSSRVCASKYLKT
>tr|H3BRG5|H3BRG5_HUMAN StAR-related lipid transfer protein 13 (Fragment) OS=Homo sapiens OX=9606 GN=STARD13 PE=1 SV=8
MTSKRKPCQTQLRRSLSEQLRDSTARAWDLLWKNVRERRLAELEAKEACDWLRAAGFPQYAQLYEDSQFPLNLVAVKNDHDFLEKDLVEPLCRRLNTLNKCASMKLDVNFQRKKGDDSDEEDLCLSNKWTFQRTSRRWSRVDDLYTLLPRGDRNGSPGGTGMRNTTSSESVLTDLSEPEVCSLHSESSGGSDSRSQPGQCCTDNPVMLDAPLVSSSLPQPPRDVLNHPFHPKNEKPTRARAKSFLKRMETLRGKGAHGRHKGSGRTGGLVLSGPMLQQEPESFKAMQCLQLPNGDLQNSPPPACRKGLPCSGKSSGESSPSEHSSSGVSTPCLKERKCHEANKRGGMYLEDLDVLAGTALPDAGDQSRMHEFHSQENLVVHLPKDHKPGTFPKALSLESLSPTDSSNGVNWRTGSLSLGREQVPGAREPRLMASCHRASRVSLYDNVPGSHLYASTGDLLDLEKDDLFPHLDDLLQHVNGLQEVVDDWSKDVLPELQTHDTLVGEPGLSTFPSPNQLTLDFEGNSVSEGRTTPSDVERDVTSLNESEPPGVRDRRDSGVGASLTRPNRRLRWNSFQLSHQPRPAPASPHLSSQTASQLSLLQRFSL
>tr|D6R9Y2|D6R9Y2_HUMAN Serine/threonine-protein kinase 32B OS=Homo sapiens OX=9606 GN=STK32B PE=4 SV=1
MGGNHSHKPPVFDENEEVNFDHFQLLRALGKGSFGKDCQCRLFLENLSEES
>tr|H7C526|H7C526_HUMAN Complement factor B (Fragment) OS=Homo sapiens OX=9606 GN=CFB PE=4 SV=1
XPRFLCTGGVSPYADPNTCRGDSGGPLLVHKRSRFLQVSPPFPLWGDAKWSAWAPKQESSMHVASNSR
>tr|C9J982|C9J982_HUMAN Tubulin polyglutamylase TTLL4 (Fragment) OS=Homo sapiens OX=9606 GN=TTLL4 PE=4 SV=1
MASAGTQHYSLGLRQKNSFKQSGPSGTVPATPPEKPSEGRVWPQAHQQVKPLWKLEKKQVETLSAGLGPGLLGVPPQPAYFFCPSTLCSSGTTAVLAGHSS
>tr|X6RA56|X6RA56_HUMAN Dynactin subunit 3 OS=Homo sapiens OX=9606 GN=DCTN3 PE=1 SV=1
MAGLTDLQRLQARVEELERWVYGPGGARGSRKVADGLVKVQVALGNLSSKRERVKLLYKKLEDLLKYLDPEYLDRLALPDASKLQFLLAEEQFLLSQVALLEQVNALVPMLDSAHLKAVPEHAARLQRLAQLHLQQQVWEGR
>tr|H0YJD2|H0YJD2_HUMAN 26S proteasome regulatory subunit 10B (Fragment) OS=Homo sapiens OX=9606 GN=PSMC6 PE=1 SV=1
XRDKALQDYRKKLLEHKELDGRLKECECTFLSL
>tr|C9JPT9|C9JPT9_HUMAN Protein FAM131A OS=Homo sapiens OX=9606 GN=FAM131A PE=3 SV=1
MAQGRVAHLLEWKGWSKPSDSPAALESAFSSYSDLSEGEQEARFAAGVAEQFALAEAKLRAWSSVDGEDSTDDSYDEDFAGGMDTDMAGQLPLGPHLQDLFTGHRFSRPVRQGSVEPESDCSQTVSPDTLCSSLCSLEDGLLGSPARLASQLLGDELLLAKLPPSRESAFRSLGPLEAQDSLYNSPLTEGWLLPSRSLWVEPSLKGPCPAGLVLCFLHLSLVSKSSSFFLKTEGFWSVFSVGSSLLWEALE
>tr|A0A669KBL5|A0A669KBL5_HUMAN Sodium channel protein type 2 subunit alpha (Fragment) OS=Homo sapiens OX=9606 GN=SCN2A PE=4 SV=1
LRVFKLAKSWPTLNMLLKLLGNSVGALGNLTLVLALLVFLFAVVGMQLFGKSYKECVCKLSNDCELPRWHMHDFFHSFLLVFRVLCGEWLETMWDCMEVAGQTMCLTVFMMVMVLGNLVVSQRQNGLTSF
>tr|A0A494C153|A0A494C153_HUMAN F-box-like/WD repeat-containing protein TBL1Y (Fragment) OS=Homo sapiens OX=9606 GN=TBL1Y PE=4 SV=1
XTSNPNSSLMLASASFDSTVRLWDVEQGVCTHTLMKHQEPVYSVAFSPDGKYLASGSFDKYVHLWNTQSGSLVHSYQGTGGLFEVCWNARGDKVGASASDGSDSLAVWLSNVLASEPEEEKTKLNMTWFKRLQNKRKKM
>tr|A0A0A0MTK0|A0A0A0MTK0_HUMAN Coiled-coil domain-containing protein 91 OS=Homo sapiens OX=9606 GN=CCDC91 PE=1 SV=1
MDDDDFGGFEAAETFDGGSGETQTTSPALPWAAFPAVSGVHLSPSSPELVLDRDHSSSLGCLSSDALLSSPENTHAANSLVSQTLPKAQLQQSTHTHLDLSLFPLGLTDEKSNGTLALVDDSEDPGANVSNLQLQQKLSSLELKLKVSEEEKQRLKQDVESLMEKHNVLEKGFLKEKEQEALSFQDRYKELQEKHKQELEDMRKAGHEALSLLVDEYKALLQSSVKQQVEALEKQYLSALEKQAHKCEELLNAQHQRLLEMLDTEKELLKEKLKEALLQQSQEQKELLEKCLEEERQRNKEALVSAAKLEKEAVKDAVLKVVEEERKNLEKAHAEERELWKTEHAKDQEKVSQELQKALQEQ
>tr|I3L2X7|I3L2X7_HUMAN Centrosomal protein of 131 kDa (Fragment) OS=Homo sapiens OX=9606 GN=CEP131 PE=1 SV=1
LGSEVSTSVMRLKLEVEEKKQAMLLLQRALAQQRDLTARRVKETEKALSRQLQRQREHYEATLQRHLAFLDQLLEDKKVLSEKCEAVVAELKQEDQRCTERVAQAQAQHELELKKLKELMSATEKARREKWLSEKTKKLKEVTVRGLEPELQKLLARHKQEVRRLKSLHEAELLQSDERASQRCLRQAEELREQLEREKEALGQQERERARQRFQQHLEQEQWALQQQRQRLYSEVAEERERLGQQAARQRAELEELRQQLEESSSALTRALRAEFEKGREEQERRHQMELNTLKQQLELERQAWEAGRTRKERMSPQEAWLLNREQELREELRKGRDKELELVLHRLEADMALAKEESEKAAESRLKRLRDKYEAELSELEQSERKLQERCSELKGQLGEAEGENLRLQGLVRQKERALEDAQAVNEQLSSERSNLAQVLRQEFEDRLAASEEETRQAKAELATLQARQQLELEEVHRRVKTALARKEEAVSSLRTQHEAAVKRADHLEELLEQHRRPTPSTK
>tr|C9JX36|C9JX36_HUMAN Complement component C6 (Fragment) OS=Homo sapiens OX=9606 GN=C6 PE=4 SV=1
MARRSVLYFLLLNALLNKGQACFCDHYAWTQ
>tr|A0A669KBF2|A0A669KBF2_HUMAN Carbamoyl-phosphate synthase [ammonia], mitochondrial (Fragment) OS=Homo sapiens OX=9606 GN=CPS1 PE=1 SV=1
XMGGQTALNCGVELFKRGVLKEYGVKVLGTSVESLMATEDRQLFSDKLNELNEKLAPSFAVESLEDALKAADTLGYPVMLRSAYALGGLGSGLCPNRETLMDLSTKAFAMTNQLLVEKSVTGWKELEYEVVRDADDNCVTVCNMENVDAMGVHTGDSVVVAPAQTLSNAEFQMLRRTSLNVVRHLGLVGECNLQFALHPTSMEYCLLEVNARLSRSSALASKATGYPLAFLAAKLALGLPLPELKNVVSGKTSACFEPSLDYMVTKLPRWDLDRFHGTSSRLGSSMKSVGEVMALGRTFEESFQKALRMCHPSLEGFTPRLPMNKEWPSNLDLRKELSEPSSTRLYALAKALDDNMSLDELEKLTYLDKWFLYKMRDLLNMEKTLKGLNSESMTEETLKRAKELGFSDKQLSKCLGLTEAQTRELRLKKNLHPWVKQLDTLAAEYPSVTNYLYVTYNGQEHDVNFDDHGMMVLGCGPYHLGSSVEFDWCAVSSLRTLRQLGKKTVVVNCNPETVSTDFDECDKLYFEELSLERLLDLYHQEACGGCLLSVGGQLPNNLAVPLYKNGVKLMGTSPLQLDRAEDRSLFSAVLDELKVAQAPWKAVNTLNEALEFAKSVDYPCLLRPSYVLSGSAMNVVFSEDEMKKFLEEATRVSQSPLFSN
>tr|H7BZ30|H7BZ30_HUMAN Serine/threonine-protein kinase Chk2 (Fragment) OS=Homo sapiens OX=9606 GN=CHEK2 PE=4 SV=1
SSDPPASASQSAGLRGVRHHPRPVCSLLETGFHRVSQDGLHLLTS
>tr|C9J6E1|C9J6E1_HUMAN Phospholipid scramblase (Fragment) OS=Homo sapiens OX=9606 GN=PLSCR4 PE=1 SV=1
MSGVVPTAPEQPAGEMENQTKPPDPRPDAPPEYNSHFLPGPPGTAVPPPTGYPGGLPMGYYSPQQPSTFPLYQPVGGLHPVRYQPGKYPMPNQSVPLTWMPGPTPMANCPPGLEYLVQLDNLHVLQHFEPLEMMTCFETNNRYDLKNNSDQMVYLVTEDTDDFTRNAYRTLRPFVLRVTDCMGRELMTMQRPFRCTCCCFCCPSARQELEVQCPPGVTLGFVAEHWNLCRAVYSLQNEKKENVMRVRGPCSTYGCGSDSVFE
>tr|A0A087WW97|A0A087WW97_HUMAN Casein kinase I isoform gamma-2 (Fragment) OS=Homo sapiens OX=9606 GN=CSNK1G2 PE=4 SV=6
XRPGRRAGTQGGSKADHRPPQADTLKERYQKLGDTKRATPLEVLCENFPEEMATYLRYVRRLDFFEKPDYDYLRKLFTDLFDRSGFVFDYEYDWAGKPLP
>tr|K7EQA9|K7EQA9_HUMAN Hsp90 chaperone protein kinase-targeting subunit (Fragment) OS=Homo sapiens OX=9606 GN=CDC37 PE=1 SV=1
MVDYSVWDHLEVSDDEDETHPNLDTASLFRWRHQARVERMEQFQKEKEELDRGCRECKRKVAECQRKLKELEVAEGGKAELERLQAEAQQLRKEERSWEQKLEEMRKKEKSMPWNVDTLSKDGFSKSMVNTKPEKTEEDSEEFFTKLKTADRQYMEGFNDELEAFKERVRGRAKLRLEKAMKEYEEEERKKRLGPGGLDPVEVYESLPEELQKCFDVKDVQMLQDALSKM
>tr|M0R1Y1|M0R1Y1_HUMAN EVI5-like protein (Fragment) OS=Homo sapiens OX=9606 GN=EVI5L PE=1 SV=1
VFVRLMQEYRLRELFKPSMAELGLCLYQFEYMLQEQLPDLNTHFRSQSFHTSMYASSWFLTLFLTTFPLPVATRVFDLFMYEGLELVFRVGLALLQVNQAELMQLDMEGMSQYFQRVLPHQFDSCPDKLVLKAYQVKYNPKKMKRLEKEYAAMKSKEMEEQLELKASCERLPRLTPR
>tr|I3L0Z6|I3L0Z6_HUMAN Cystinosin (Fragment) OS=Homo sapiens OX=9606 GN=CTNS PE=3 SV=8
MLRNWLTLFLLFPLKLVEKCESSVSLTVPPVVKLENGSSTNVSLTLRPPLNATLVLTFELTFRSKNLTLLELPDEVVVPPGVTNSSFQVTSQNVGQLTVYLHGNHSNQTGPRLRFLVLRSSALSLLNQVLGWLYFVAWSLSFYPQVLMNWRRKSVLGLSFDF
>tr|A0A0C4DGP4|A0A0C4DGP4_HUMAN Glucosidase 2 subunit beta (Fragment) OS=Homo sapiens OX=9606 GN=PRKCSH PE=1 SV=1
AEEEEEEEDSEVQGEQPKPASPAEEDKMPPYDEQTQAFLDAAQEARNKFEEAERSLKDMEESLRNLEQELSFDFGPNGEFAYLYSQCYELTTNEYVYRLCPFKLVSQKPKLGGSPTSLGTWGSWLGPDHDKFSAMKYEQGTGCWQGPNRSTTVRLLCGKETMVTSTTEPSRCEYLMELMTPAACPEPPPEAPTEDDHDEL
>tr|H0YJ57|H0YJ57_HUMAN Adenylate cyclase type 4 (Fragment) OS=Homo sapiens OX=9606 GN=ADCY4 PE=1 SV=1
XMEHRDPYLRELGEPTYLVLDPRAEEEDEKGTAGGLLSSLEGLKMRPSLLMTRYLESWGAAKPFAHLSHGDSPVSTSTPLPEKTLASFSTQWSLDRSRTPRGLDDELDTGDAKFFQTVEAVEGLQPTDTVLQREGDG
>tr|A0A590UJJ7|A0A590UJJ7_HUMAN DNA repair and recombination protein RAD54-like OS=Homo sapiens OX=9606 GN=RAD54L PE=1 SV=1
MRRSLAPSQLAKRKPEGRSCDDEDWQPGLVTPRKRKSSSETQLQECFLSPFRKPLSQLTNQPPCLDSSQHEAAGSGLLCMAVLRVGERPRCLLSTRSLYSKHFVKAFQSPHSKLSRSSGLSSLGPEKGWGPPGPP
>tr|J3QQI8|J3QQI8_HUMAN Haptoglobin OS=Homo sapiens OX=9606 GN=HP PE=1 SV=1
MSALGAVLALLLWGQLFAVDSGNDVTDLADDGCPKPPELAHGYVEHSVRYQCKNYYKLRTEGDGVYTLNNEKQWLNKAVGDKLPECEAGGC
>tr|H3BN57|H3BN57_HUMAN Biogenesis of lysosome-related organelles complex 1 subunit 5 (Fragment) OS=Homo sapiens OX=9606 GN=BLOC1S5-TXNDC5 PE=3 SV=1
GTETPVGCEAAPGGGSKKRDSLGTAGSAHLLLKDLGELHSRLLDHRPVLQGETRYFVKEFEEKRGLREMRVLENLKNMLHETNEHTLPKCRDTMRDSLSQVLQRLQAANDSVCRLQQREQERKKVWTLPAAAADLE
>tr|B5MCU2|B5MCU2_HUMAN La-related protein 4B (Fragment) OS=Homo sapiens OX=9606 GN=LARP4B PE=1 SV=2
MTSDQDAKVVAEPQTQRVQEGKDSAHLMNGPLSQTTSQTSSLPPLSQVPATKVSELNPNAEVWGAPVLHLEASSAADGVSAAWEEVAGHHADRGPQGSDANGDGDQGHENAALPDPQESDPADMNALALGP
>tr|J3KT57|J3KT57_HUMAN tRNA-dihydrouridine(16/17) synthase [NAD(P)(+)]-like (Fragment) OS=Homo sapiens OX=9606 GN=DUS1L PE=1 SV=1
XPREGSKEKAGARSKRALEEEEGGTEVLSKNKQKKQLRNPHKTFDPSLKPKYAKCDQCGNPKGNRCVFSLCRGCCKKRASKETADCPGLLLEPGHVLLKKMPFTQGLSCYLMWKDTPMSPFGPLWGPGNAAVGSRPQAGPALSSARVCKSEQ
>tr|D6R9P3|D6R9P3_HUMAN Heterogeneous nuclear ribonucleoprotein A/B OS=Homo sapiens OX=9606 GN=HNRNPAB PE=1 SV=1
MSEAGEEQPMETTGATENGHEAVPEGESPAGAGTGAAAGAGGATAAPPSGNQNGAEGDQLNASKNEEDAGKMFVGGLSWDTSKKDLKDYFTKFGEVVDCTLKMDPNTGRSRGFGFLLFKDAASVEKVLDQKEHRLDGRVLDPKKAMAMKKDPVKKLFVGGLNPEATEEKLREYFGEFGELEALELPMDPKLNKRRGFVFLTFKEEEPVKKVLEKKFHTVSGSKCELKVAQPKEVYQQQQYGSGGRGNRNRGNRGSGGGQGSTNYGKSQRRGGHQNNYKPY
>tr|A0A2R8YDH3|A0A2R8YDH3_HUMAN RNA helicase OS=Homo sapiens OX=9606 GN=DDX3X PE=1 SV=1
MSHVAVENALGLDQQFAGLDLNSSDNQSGGSTASKGRYLPPHLRNREATKGFYDKDSSGWSSSKDKDAYSSFGSRSDSRGKSSFFSDRGSGSRGRFDDRGRSDYDGLGSRGDRSGFGKFERGGNSRWCDKSDEDDWSKPLPPSERLEQELFSGGNTGLNFEKYDDLPVEATGNNCPPHLESFSDVEMGELLMGNLELTRYTRPTPVQKHALPLLKEKRDLMACAQTGSGKTAAFLLPLLSQLYSDGPGEALRAMKENGRYGRRKQYPLSLVLAPTRELAVQLYEEARKFSYRSRVRPCVVYGGADLGQQLRDLERGCHLLVATPGRLVDMMERGKLGLDFCKYLVLDEADRMLDMGFEPQLRRLVEQDTMPPKGVRHTMMFSATFPKELQMLARDFLDEYLFLAVGRVGSTSENLTQKVVWVEESDKRSFLLDLLNATGKDSLTLVFVETKKGADSLEDFLYHEGYACTSLHGDRSQRDREEALHQFRSGKSPLLVATALFSR
>tr|J3KN99|J3KN99_HUMAN Sterile alpha motif domain-containing protein 14 (Fragment) OS=Homo sapiens OX=9606 GN=SAMD14 PE=1 SV=1
SRFPSGLPVEESGGVLSKGTWRNEGEDLDLAVPETARLDSSLHKARAQLLAKGRRHRPSRSRLRDSASSAEDGEGSDGPGGKVTDGCGSPLHRLRSPLHSGPGSPAGGSFCLDPPGLRRSLDEDEPPPSPLTRYRPLHNAASHEGLAAASCSPPRSAPSSDSSPSFVRRHPRAEPHSEDDSRDASPPEPASPTLGLDKKTRRKFLDLGVTLRRASTGKSRKEKGSNRLSMGSRESVEGSGRSGGSPFLPFSWFTDSGKGSASSGSTTSPTCSPKHEGFSPKKSASQESTLSDDSTPPSSSPKLPSGPWQEAKCSYPYHTLSQSSDEFLDEPLPPVHHWTSQQVGQWLQSLNLEQYAAEFAARQVDGPQLLQLDGSKLKSLGLSNSHDRALVKRKLKEMAAAAEKERKAQEKAARQREKLRRREQEAKKS
>tr|G3V5P6|G3V5P6_HUMAN Papilin OS=Homo sapiens OX=9606 GN=PAPLN PE=1 SV=1
MRLLLLVPLLLAPAPGSSAPKVRRQSDTWGPWSQWSPCSRTCGGGVSFRERPCYSQRRDGGSSCVGPARSHRSCRTESCPDGARDFRAEQCAEFDGAEFQGRRYRWLPYYSAPNKCELNCLPKGENFYYKHREAVVDGTPCEPGKRDVCVDGSCRVVGCDHELDSSKQEDKCLRCGGDGTTCYPVAGTFDANDLSRAVKNVRGEYYLNGHWTLEAARALPAASTLLHYERGAEGDLAPERLHARGPTSEPLVLELLSQEPNPGVHYEYHLPLRRPSPGFSWSHGSWSDCSAECGGGHQSRLVFCTLDHEAYPDHMCQRQPRPADRRSCNLHPCPETKRWKAGPWAPCSASCGGGSQSRSVYCLSSDGAGLQEAVEEAECAGLPGKPPALQACNLQRCAAWSPEPWGECSVSCGVGVRKRSVTCRGERGSLLHTAACSLEDRPPLTEPCVHEDCPLLSDQAWHVGTWGLCSKSCSSGTRRRQVLCALGPPSHCGSLQHSKPVDVEPCNTQPCHLPQEVPSMQDVHTPASNPWMPLGPQESPASDSRGQWWAAQEHPSARGDHRGERGDPRGDQGTHLSALGPAPSLQQPPYQQPLRSGSGPHDCRHSPHGCCPDGHTASLGPQWQGCPGAPCQQSRYGCCPDRVSVAEGPHHAGCTKSYGGDSTGGMPRSRAVASTVHNTHQPQAQQNEPSECRGSQFGCCYDNVATAAGPLGEGCVGQPSHAYPVRCLLPSAHGSCADWAARWYFVASVGQCNRFWYGGCHGNANNFASEQECMSSCQGSLHGPRRPQPGASGRSTHTDGGGSSPAGEQEPSQHRTGAAVQRKPWPSGGLWRQDQQPGPGEAPHTQAFGEWPWGQELGSRAPGLGGDAGSPAPPFHSSSYRLSLAGVEPSLVQAALGQLVRLSCSDDTAPESQAAWQKDGQPLSSDRFT
>tr|C9J9E3|C9J9E3_HUMAN Nucleolus and neural progenitor protein (Fragment) OS=Homo sapiens OX=9606 GN=NEPRO PE=1 SV=1
MGRHKPHLALKQVEQCLKRLKNMNLEGSLQDLFELFSSNENQPLTTKVCVVPSQPVVELVLMKVLGACKLLLRLLDCCCKT
>tr|D6R905|D6R905_HUMAN Exosome complex component RRP45 (Fragment) OS=Homo sapiens OX=9606 GN=EXOSC9 PE=1 SV=1
MKETPLSNCERRFLLRALEEKKRLDGRQTYDYRNLRLSFGTDYGCCLVELGKTRVLGQVSCELVSPKLNRATEGLLFFNLELSQMAAPAFEPGRQSDLLVKLNRLMERCLRNSKCLDTESLCVVAGEKYTPEERDPVPLSLHHMPLCVSFAFFQQGTYLLVDPNEREERVMDGLLVLAMNKHRELCTLQSSGGLMLLKDQVLRCSKLAGVKVAELTELLLKALEND
>tr|E9PDB4|E9PDB4_HUMAN Ectonucleotide pyrophosphatase/phosphodiesterase family member 3 OS=Homo sapiens OX=9606 GN=ENPP3 PE=1 SV=1
MESTLTLATEQPVKKNTLKKYKLACLTGSLSFGLSPHHNLCFPGSSDPPASAS
>tr|F8WCQ3|F8WCQ3_HUMAN Death-associated protein kinase 1 OS=Homo sapiens OX=9606 GN=DAPK1 PE=1 SV=1
MTVFRQENVDDYYDTGEELGSGQFAVVKKCREKSTGLQYAAKFLKKRRTKSSRRGVSREDLEREVSLLKELQHPNVLTLHEVYENKTDVLLLLELVAGGELFDFLAEKESLTEEEATEFLKQLLNGVYYLHSLQLAHFDLKPENLMLLDRNVPKPRLKLLDFGLAHKLDFGNEFKNLFGTPEFVGVSG
>tr|H0YMJ1|H0YMJ1_HUMAN Ankyrin repeat and SOCS box protein 7 OS=Homo sapiens OX=9606 GN=ASB7 PE=1 SV=1
MLHHHCRRNPELQEELQLQAAVAAGDVHTVRKMLEQGYSPNGRDANGWTLLHFSAARGKERCVRVFLEHGGQPRNLQDLCRLKLRQCLGLQNLKLLDELPLAKVMKDYLKHKFDDL
>tr|H3BS49|H3BS49_HUMAN Ras-related protein Rab-27A (Fragment) OS=Homo sapiens OX=9606 GN=RAB27A PE=1 SV=1
MSDGDYDYLLKFLALGDSGVGKTSVLYQYTDGKFNSKFLTTVGLDFREKRVVYRASGPDGATGRGQRLHLQLWDTAGQERFRSLTTAFFRDAMGFLLLFDLTNEQSFLNVRNWLSQLQMHAYCENPDLVLCGNKSD
>tr|E9PMI0|E9PMI0_HUMAN Layilin OS=Homo sapiens OX=9606 GN=LAYN PE=1 SV=1
MRPGTALQAVLLAVLLVGLRAATGRLLSGQPVCRGGTQRPCYKVLYFHDTSRRLNFEEAKEACRRDGGQLVSLESEDEQKLLEKFLENLLPSDGDFWLGLRRREEKQSNSTACQDLYAWTDGSLSQFRNWYVDEPSCGSEVCVVMYHQPSAPAGLGGPYMFQWNDDRCNMKNNFLCKYSDEKPAVPSREAEGEETELTTPVLPEETQEEDAKKTFKESREAALNLAYLLLPSLPLLLLLVVTTVVCWVWLCRKRQKTGAARP
>tr|C9JY38|C9JY38_HUMAN Beta-1,4-galactosyltransferase 4 (Fragment) OS=Homo sapiens OX=9606 GN=B4GALT4 PE=4 SV=1
MGFNLTFHLSYKFRLLLLLTL
>tr|J3KSF5|J3KSF5_HUMAN Sentrin-specific protease 3 (Fragment) OS=Homo sapiens OX=9606 GN=SENP3 PE=1 SV=1
VDLFNKELLLLPLHLEVHWSLLSVDVRRRTLTYFDSQRTLNRRCPKYCKHLALSQPFSFTQQDMPKLRRQLYKELCHCKLTV
>tr|A0A087WYL1|A0A087WYL1_HUMAN C-terminal-binding protein 2 (Fragment) OS=Homo sapiens OX=9606 GN=CTBP2 PE=1 SV=1
XGYDNVDLKAAGELGLAVCNLPSAAVEETADSTLCHLLNLYRRNTWLYQALREGTRVQSVEQLREVASGAARLRGETLGLLGFGWDRAVPGRAEGLHPAGFAVSERLRLLALQSQRT
>tr|B9ZVR7|B9ZVR7_HUMAN Striated muscle preferentially-expressed protein kinase OS=Homo sapiens OX=9606 GN=SPEG PE=1 SV=1
MKKLWVKKRFQKTGHSRRAFGRLTHDSETAEDDLSDVQGTQRLELRDDGAFSTPTGGSDTLVGTSLDTPPTSVTGTSEEQVSWWGSGQTVLEQEAGSGGGTRRLPGSPRQAQATGAGPRHLGVEPLVRASRANLVGASWGSEDSLSVASDLYGSAFSLYRGRALSLHVSVPQSGLRREEPDLQPQLASEAPRRPAQPPPSKSALLPPPSPRVGKRSPPGPPAQPAATPTSPHRRTQEPVLPEDTTTEEKRGKKSKSSGPSLAGTAESRPQTPLSEASGRLSALGRSPRLVRAGSRLLDKLQFFEERRRSLERSDSPPAPLRPWVPLRKARSLEQPKSERGAPWGTPGASQEELRAPGSVAERRRLFQQKAASLDERTRQRSPASDLELRFAQELGRLRRSTSREELVRSHESLRATLQRAPSPREPGEPPLFSRPSTPKTSRAVSPAAAQPPSPSSAEKPGDEPGRPRSRGPAGRTEPGEGPQQEVRRRDQFPLTRSRALQECRSPVPPPAADPPEARTKAPPGRKREPPAQAVRFLPWATPGLEGAAVPQTLEKNRAGPEAEKRLRRGPEEDGPWGPWDRRGARSQGKGRRARPTSPELESSDDSYVSAGEEPLEAPVFELPLQNVVVAPGADVLLKCLLTANPPPQVSWHKDGSALRSEGRLLLRAEGERHTLLLREARAADAGSYMATATNELGQATCAASLTVRPGGSTSPFSSPLTSDEEYLSPPEEFPEPGETWPRTPTMKPSPSQNRRSSDTGSKAPPTFKVSLMDQSVREGQDVLMSLRVQGEPKPVVSWLRNRQPVRPDQRRFAEEAEGGLCRLRLLAAERGDAGFYTCKAVNEYGARQCEARLEVRGE
>tr|D6RCS1|D6RCS1_HUMAN Protein Jade-1 (Fragment) OS=Homo sapiens OX=9606 GN=JADE1 PE=1 SV=1
MKRGRLPSSSEDSDDNGSLSTTWSQNSRSQHRRSSCSRHEDRKPSEVFRTDLLTAMKLHDSYQLNPDEYYVLADPWRQEWEKGVQVPVSPGTLPQPVARVVSEEKSLMFLRPKKYLVSS
>tr|C9JGU9|C9JGU9_HUMAN Zinc finger X-chromosomal protein (Fragment) OS=Homo sapiens OX=9606 GN=ZFX PE=4 SV=8
MDEDGLELQQEPNSFFDATGADGTHMDGDQL
>tr|E9PPZ9|E9PPZ9_HUMAN Glycosylphosphatidylinositol anchor attachment 1 protein (Fragment) OS=Homo sapiens OX=9606 GN=GPAA1 PE=1 SV=1
MGLLSDPVRRRALARLVLRLNAPLCVLSYVAGLAWFLALVFPPLTQRTYMSENAMGSTMVEEQFAGGDRARAFARDFAAHRKKSGALPVAWLERTMRSVGLEVYTQSFSRKLPFPDETHERYMVSGTNVYGLLRAPRAASTESLVLTVPCGSDSTNSQAVGLLLALAAHFREHDLLGTEAWLEAYHDVNVTGMQSSPLQGRAGALQAAVALELSSDVVTSLDVAVEGLNGQLPNLDLLNLFQTFCQKGGLLCTLQGKVGL
>tr|F8WAT3|F8WAT3_HUMAN Eukaryotic translation initiation factor 2A OS=Homo sapiens OX=9606 GN=EIF2A PE=1 SV=1
MAPSTPLLTVRGSEGLYMVNGPPHFTESTVFPRDRVSPCCPAGLELPTSGDPPASASQTAGLTGGLWEELQSLYL
>tr|F8W1H2|F8W1H2_HUMAN Zinc finger protein 606 (Fragment) OS=Homo sapiens OX=9606 GN=ZNF606 PE=4 SV=8
MAALNPWASWGALTDQSWGMTAVDPWASWGESRAWSAVGCHLVASGCSALPQLGNRMGTRWGFRAG
>tr|A0A1W2PNZ8|A0A1W2PNZ8_HUMAN E3 ubiquitin-protein ligase Itchy homolog (Fragment) OS=Homo sapiens OX=9606 GN=ITCH PE=1 SV=1
DSFQQLMSFSPQDLRRRLWVLFPGEEGLDYGGVAREG
>tr|H7C194|H7C194_HUMAN Protein cramped-like (Fragment) OS=Homo sapiens OX=9606 GN=CRAMP1 PE=1 SV=1
XGKLFSPSKEAELTFRQHLNSLSMQSDFFLPKPRKLRNRHLRKPLVVQRTLLPRPSENQSHNVCSFSLLSNSSVTGALDLAATSAGLLSGNPLPALDTEGLSGLSPLSSDEVTGALSGQDSTGTHQDGDTLPTVGGSSVLSLSELPKAPLQNGLSLPLSSSESSSTRLSPPDVSALLDLSLPGP
>tr|C9J652|C9J652_HUMAN Rho GTPase-activating protein 31 (Fragment) OS=Homo sapiens OX=9606 GN=ARHGAP31 PE=1 SV=1
MCHLVPYVLKSCAEFLETHGLVDGLYRLSGVTSNLQRLRQEFGSDQCPDLTREVYLQDLHCVGSLCKLYFRELPNPLLTYELYEKFTEAVSHCPEEGQLARLQNVLQELPPSHYRTLEYLLRHLAHLASFSSKTNMHARNLALVWAPNLLRSKELEATGCNGDAA
>tr|J9JIE0|J9JIE0_HUMAN G-protein-coupled receptor family C group 5 member C OS=Homo sapiens OX=9606 GN=GPRC5C PE=1 SV=1
MYPTRGVGYETLLKEQKGQSMFVENKAFSMDEPVAAKRPVSPYSGYNGQLLTSVYQPTEMALMHKVPSEGAYDLLLPRATANSQVMGSANSTLRAEDMYSAQSHQAATPPKDGKNSQVFRNPYVWD
>tr|F2Z3K8|F2Z3K8_HUMAN Dystrophin-related protein 2 OS=Homo sapiens OX=9606 GN=DRP2 PE=1 SV=1
MQPMVMQGCPYTLPRCHDWQAADQFHHSSSLRSTCPHPQVRAAVTSPAPPQDGAGVPCLSLKLLNGSVGASGPLEPPAMNLCWNELKKKSHNLRARLEAFSDHSGKLQLPLQELLDWLSQKDEELSAQLPLQGDVALVQQEKETHAAFMEEVKSRGPYLYSVLESAQAFLSQHPFEELEEPHSESKDTSPKQRLQNLSRFVWKQATVASELWEKLTARCVDQHRHLERTLEQLLELQGAMEELSTTLSQAEGVRATWEPLGDLFLDSLPEHLQALKLFKEEFSPMKDGVKLVNDLAHQLALSDVHLSMENSQALEQLNVRWKQLQASVSERLKQLQDAHRDFGPGSQHFLSCT
>tr|H7C127|H7C127_HUMAN Bromodomain-containing protein 8 (Fragment) OS=Homo sapiens OX=9606 GN=BRD8 PE=1 SV=1
GKHKLLSTGPTEPWSLREKLCLASSVMRSGDQNWVSVSRALKPFAEPGRPPDWFSQKHCASQYSELLETTETPKRKRGEKGEVVETVEDVLVRKLTAERVEELKKVLKETQERYRRLKRDAELLQAGHMDSRLDELCNDLATKKKLEEEEAEVKRKATDAAYQARQAVKTPPRRLPTVMVRSPLDSASPGGDYPLGDLTPTTMEEATSGVTPGTLPSTPVTSFPGLPDTLPPGSAPLEAPMTPVTDDSPQKKMLGQKATPPPSPLLSELLKKGSLLPTSPRLVNESEMAVASGHLNSTGVLLEVGGVLPMLHGGELQQTPNTVAASPAASESVSQATLVMMPALPAPSSAPAVSTTESVAPVSQPDNCVPMEAVGDPHTVTVSMDSSELSMLLNSLKEECFRSGVAEAPVGSKAPSLDGKEELDLAEKMDLAVSYTGEELDFETVGDLLALLEDKVDDHPEVLDVAAVEAALSFCEENDDPQSLPGPWEHPLQQERDKPVPLPAPEMTVKQERLDFEETENKGLHELVDLREPSAELKVEPAEPEPVLSGAELVAGVVPATSMEPPELRSQDLDEELGSTAAGELVEADVALGKGDETPLTNVKTEASPESMLSPSHGSNPLEDPLEAETQHKFEMSDSLKEESGTLFGSQLKDAPGEDEEEDGVSEAASLEEPKEEDQGEGYLSEMDNEPPVSESDDGFSLHNATLQSHTLADSLPSSPASSQFSVCSEDQEALQAQKLWKKALMLVWRAAANHRYANVFLQPVTDDLAPGYHSLVQRPMDLSTLKKNLENGLLRSTAEFQRDLMLMFQNAVMYNSSDHDVYHMAVEMQRDVLEQLQQFLATQLLMQTSESGLSAKSLRGRDSTRKQDASEKDGGTRGRRCALEADMKMKK
>tr|K7EMD2|K7EMD2_HUMAN ERBB receptor feedback inhibitor 1 OS=Homo sapiens OX=9606 GN=ERRFI1 PE=1 SV=1
MSLAGVAAQELRVPLKTGFLHNGRAMGNMRKTYWSSRSEFKKACFQLCSDEWPLLCRKWSLSKVQLAPSSYSPK
>tr|H7C2F8|H7C2F8_HUMAN Sentrin-specific protease 5 (Fragment) OS=Homo sapiens OX=9606 GN=SENP5 PE=1 SV=1
XLFKKSLLLLPLHLEVHWSLLTVTLSNRLLSFYDSQGLHFKFCVECLPQQKNDSDCGVFVLQYCKCLALEQPFQFSQEDMPRVRKRLYKELCECRLMD
>tr|B5MC86|B5MC86_HUMAN EH domain-binding protein 1 (Fragment) OS=Homo sapiens OX=9606 GN=EHBP1 PE=1 SV=1
MASVWKRLQRVGKHASKFQFVASYQELMVECTKKWQPDKLVVVWTRRSRRKSSKAHSWQPGLKNPYRGVVVWPVPENLELTVTLFKDPHAEEFEDKEWTFVLENESPSGRRKALATSSLNMKQYASPMPTQTDVKLKFKPLSKKVVSAALQFSLSCLFLREGKATDEDMQSLASLMSMKQADLGNLDDFEEDNEDDDENRVNQEEKAAKLTELLNKLNFLDEAEKDLATVNSNPFDDPDAAELNPFGDPDSEEPLTETASPRKTEDSFYNNSYNPFKEVQTPQYLNPFDEPEAFVTLKDSPPQSTKRKNL
>tr|J3KRH4|J3KRH4_HUMAN Inositol-3-phosphate synthase 1 (Fragment) OS=Homo sapiens OX=9606 GN=ISYNA1 PE=1 SV=1
MEAAAQFFVESPDVVYGPEALEAQYEYRTTRVSREGGVLKVHPTSTRFTFRTARQVPRLGVMLVGWGGNNGSTLTAAVLANRLRLSWPTRSGRKLEQLRRDLRDFRSSAGLDKVLVLWTANTERFCEVLPGLNDTAENLLRTLELGLEVSPSTLFAVASLLEGCAFLNGSPQNTLVP
>tr|A0A2R8Y770|A0A2R8Y770_HUMAN ATP-dependent RNA helicase DDX3X OS=Homo sapiens OX=9606 GN=DDX3X PE=1 SV=1
MSHVAVENALGLDQQFAGLDLNSSDNQSGGSTASKGRYLPPHLRNREATKGLPDCHQAYSR
>tr|I3L3P9|I3L3P9_HUMAN Double C2-like domain-containing protein alpha (Fragment) OS=Homo sapiens OX=9606 GN=DOC2A PE=4 SV=1
MDFNGLADPYVKL
>tr|Q5T7F0|Q5T7F0_HUMAN Neuropilin OS=Homo sapiens OX=9606 GN=NRP1 PE=1 SV=1
MERGLPLLCAVLALVLAPAGAFRNDKCGDTLKLESPGYLTSPGYPHSYHPSEKCEWLLQAPDPYQRLMLNFNPHFDLEDRDCKYDYVEVFDGENENGHFRGKFCGKLAPPPVVSSGPFLFLKFVSDYETHGAGFSLRYELFKRGPECSQNYTTPSGVLKSPGFPEKYPNSLECTYLVFVPKMSELLLEFESFDLEPDSNPPGGMFCRYDRLELWDGFPDVGPHLGRYCGQKTPGRLRSSSGLLSMVFYTDSALAKEGFSANYSVLQSSVSEDFKCMEALGMESGELHSDQLTASSQYSTNWSAERSRLNYPENGWTPGEDSYREWLQVDLGLLRFVTAVGTQGALSKETKKKYYVKTYKLDVSSNGEDWLTLKEGNKPVLFQGNTNPTDVVVAVFPKPLLTRFVRLKPATWETGLSMRFEVYGCKLTDYPCSGMLGMVSGLLSDSQLTSSNQGDRNWMPENLRLVTSRSGWALPPAPHSYLNEWLQLDLGEEKLVRGLLLQGGKHRENKVFMRKFKLGYSNNGSDWKMLMDDSKRKAKSFEGNNNYDTPELRTFPALSTRFLRLYPERATHGGLGLRMELLGCEVEAPTAGPTTPNGNLVDECDDDQANCHSGTGDDFQLTGAETLFLPLLYHFSSCLSWDQLTPVCVLVTPHGRELPRNRSCLARTRASSFPHVLWLDELFLLATTLCNNNLSHFESQRLGLS
>tr|J3KTC2|J3KTC2_HUMAN Male-specific lethal 1 homolog (Fragment) OS=Homo sapiens OX=9606 GN=MSL1 PE=1 SV=1
KGHKRKSPFGSTERKTPVKKLAPEFSKVKTKTPKHSPLKEEPCGSLSETVCKRELRSQETPEKPRSSVDTPPRLSTPQKGPSTHPKEKAFSSELEDLPYLSTTEMYLCRWHQPPPSPLPLRESSPKKEETVARSTFTHLPCSEFKV
>tr|E7EUP7|E7EUP7_HUMAN Epithelial discoidin domain-containing receptor 1 (Fragment) OS=Homo sapiens OX=9606 GN=DDR1 PE=1 SV=1
MPHLASLFTASSRCCPHPLRPEGSGAMGPEALSSLLLLLLVASGDADMKGHFDPAKCRYALGMQDRTLPDSDLSASSSWSDSTAARHSRLESSDGDGAWCPAGSVFPKEEEYLQVDLQRLHLVALVGTQGRHAGGLGKEFSRSYRLRYSRDGRRWMGWKDRWGQEVLSGNEDPEGVVLKDLGPPMVARLVRFYPRA
>tr|E5RHM7|E5RHM7_HUMAN TELO2-interacting protein 2 (Fragment) OS=Homo sapiens OX=9606 GN=TTI2 PE=1 SV=1
MELDSALEAPSQEDSNLSEELSHSAFGQAFSKLLHCLARPEARRGNVKDAVLKDLGDLLEATEFDRLFEGTGARLRGMPETLGQVAKALEKYAAPSKEEEG
>tr|A0A2R8Y7H6|A0A2R8Y7H6_HUMAN CMP-N-acetylneuraminate-beta-1,4-galactoside alpha-2,3-sialyltransferase (Fragment) OS=Homo sapiens OX=9606 GN=ST3GAL3 PE=4 SV=1
XLLKALLSVTKEYRLTPALDR
>tr|A0A2R8Y583|A0A2R8Y583_HUMAN Transcription activator BRG1 (Fragment) OS=Homo sapiens OX=9606 GN=SMARCA4 PE=1 SV=1
EEEEEQPQAAQPPTLPVEEKKKLPDPDSDDVSEVDARHLLESKVWSGWCPCTTTT
>tr|H0YF39|H0YF39_HUMAN Sperm-associated antigen 11B (Fragment) OS=Homo sapiens OX=9606 GN=SPAG11B PE=4 SV=1
LFPGSSQARHVNHSATEALGELRERAPGQGTNGFQLLRHAVKRDLLPPRTPPYQGTHSVAQAGVQWHCYRLLQPLPPGLKCSSHLSLPNTWDHRHAPLHTASFFRC
>tr|C9J0U5|C9J0U5_HUMAN Leucine-rich repeat flightless-interacting protein 2 (Fragment) OS=Homo sapiens OX=9606 GN=LRRFIP2 PE=1 SV=8
MGTPASGRKRTPVKDRFSAEDEALSNLAREAEARLAAKRAARAEARDLRMRELERQQKEEDSERARY
>tr|A6NLB9|A6NLB9_HUMAN 39S ribosomal protein L52, mitochondrial OS=Homo sapiens OX=9606 GN=MRPL52 PE=4 SV=2
MVKLFSTCYLLDELYCCHRKWTLDYKHGSSGSRSCRKNKGSRKMLLNPKGLH
>tr|A0A2U3U043|A0A2U3U043_HUMAN BTB/POZ domain-containing protein KCTD1 OS=Homo sapiens OX=9606 GN=KCTD1 PE=1 SV=1
MARMPGSGDCNTSAGGSASAAAAAAENNGERGEGERGAGGRGRRHSRPHYCSAGEEEEEEEEEDELQEVQLTGDEEEEEDGGGGLEEDEEEEEEEEMGLDWDEPLEPEDSAGEELEPEPVHMLNMDQSAALEPEAPPRLLAPRARGGPPGDGSELDPDVLQRPERARLSENTRLATRYAVRLFREYLSEKAQSPDFETMDKGALCRVLRSFYAEARSKSGQLYSKSSLLSLRSSLNRYLNEPPYCRTLDLTKDPELRSANLTLAAVLRKLEEQGAGPVVQKQALTRADLRKLYTSSVFSTNTPFGLLNKVWFETCMYFCTRGRENQRELEEDSFGLAMDEDGRKFVYFKSLGPYHKSRSSSWSKKRAESSDEENLPRMYETGTEFCPYASFVKYLSKRNPLCKAFFQRPRDHCSEGDVTWYENKALGKNLLGTRMQMLSKAAKLSKTYTNHCLGAVSLATLNSLAGLGTKLGSPAPQGCYAEALNGAARHHSHHPPTHPSHHHRPQPPSLGNTYLLPKDSQVGPDVKSEAAPKRALYESVFGSGELCGPTSPKRLCLRPSEPVDAVVVVSVKHDPLPLLPEANGHRSTNSPTLVSPALVSPTQDSRPNMSRPLLTRSPASPLNNQGLPTPAQLTKSNAPVHLDVGGHMYTSSLATLTKYPESRLGRLFDGTEPLVLDSLKQHYFLDRDGQMFRYLLNFLRTSKLLLPDDFKDYTLLYEEAKYFQLQPMLLEMERWKQDRETGRFSRPCECLVVRVAPDLGERLTLSGDKSLLEEVFPELGDVMCNSVNAGWNHDSTHVLRFPLNGYCHLNSVQVLERLQQRGFELVGSCGGGVDSSQFSEYVLRRELRRTPRVPSVLRLKQEPLD
>tr|H0YMB5|H0YMB5_HUMAN Probable phospholipid-transporting ATPase IM (Fragment) OS=Homo sapiens OX=9606 GN=ATP8B4 PE=4 SV=1
MFCSEKKLREVERLVKANDREYNEKFQYADNRLHTSKYNLLTFLPLNLFEQFQ
>tr|F5H7P1|F5H7P1_HUMAN Oligoribonuclease, mitochondrial OS=Homo sapiens OX=9606 GN=REXO2 PE=1 SV=1
MLGGSLGSRLLRGVGGSHGRFGARGVREGGAAMAAGESMAQRMVWVDLEELQFMKLRSFLTNTCPSS
>tr|H3BNU8|H3BNU8_HUMAN Lysine-rich nucleolar protein 1 OS=Homo sapiens OX=9606 GN=KNOP1 PE=1 SV=1
MDEAHLDQVRRKALQEELDRESGKTEASETRKWTGTQFGQWDTAGFENEDQKLKFLRLMGGFKNLSPSFSRPASTLARPNMALGKKAADSLQQNLQRDYDRAMSWKYSRGAGLGFSTAPNKLFYLDRNASKSVKLED
>tr|H0Y5R1|H0Y5R1_HUMAN Aryl hydrocarbon receptor nuclear translocator-like protein 2 (Fragment) OS=Homo sapiens OX=9606 GN=ARNTL2 PE=1 SV=1
XPVVSSRVSPGTRPTAMGSFSSHMTEFPRKRKGSDSDPSHQNPLTYLLSTRLELSASSGSREAHSQTEKRRRDKMNNLLEELSAMLPQCNPMARKLDKLTVLRMAVQHLRSLKGLTNSYVGSNYRPSFLQDNELRHLLLKTAEGFLFVVGCERGKLLFVSKSVSKLLNYDQASLTGQSLFDFLHPKDVAKVKEQLSSFDLSPREKLLDAKTGLQVHSNLHAGRTRVYSGSRRSFFCRLKSCKLSVKEEHGCLPNSKKKEHRKFYTLHCTGYLRSWPPNLVGMEEERNSKKDNSNFTCLVALGRLQPYLVPQNSGELNVKPTEFLTRFAVNGKFVYVDQRATALLGYLPQELLGTSCYEYFHQDDHNNLTDKHKAVLQSKEKLLTDSYKFRAKDGSFVTLKSQWFSFTNPWTKELEYLVSVNTLVLGHSEPGEASFLPCSSQSSEESSRQSCMSVPGMSTGTVLGAGSLGTDLANELLDLQRLQSSSYLDDSSPTGLMKDTHTVNCRSMSNKELFPPSPSEMGELEATRQNQSTVAVHSHEPLLSDGAQLDFDALCDNDDTAMAAFMNYLEAEGGLGDPGDFSDLQWTL
>tr|C9JLG1|C9JLG1_HUMAN Zinc finger protein 40 (Fragment) OS=Homo sapiens OX=9606 GN=HIVEP1 PE=1 SV=1
MLSWVPWRRVTGLHGVALPHGLDKLEEAQKELNGAEVSKKELLQAGVKGTSESLKGNLTKHMKSKAHSKKCVDLGVSVGLLDEQDTEESDEKQRFSYERSGYDLEESDGPDEDDNENEDDDEDSQAESVLSATPSVTASPQHLPSRSSLQDPVSTDEDVRLTDCFSGVHTDPMDVLPRALLTRMTVLSTAQSDYNRKTLSPGKARQRAARDENDTLPSVDTSRSPCHQMSVDYPESEELL
>tr|A0A1W2PP16|A0A1W2PP16_HUMAN Chromodomain-helicase-DNA-binding protein 1-like OS=Homo sapiens OX=9606 GN=CHD1L PE=1 SV=1
VGADRDSPTLLPAGGSNWLAQRFHCQNGCLLGDEMGLGKTCQTLALFLYLAGRLNDEGPFLLLCPLSVEQLERRNAELCSRSFLCNLCGDKEERACLQQDLKQESRFHVLLTTYELCLKDASFLKSFPWSVLVVDEAHRLKNQSSLLHKTLSEFSVVFSLLLTGTPLQNSLQELYSLLSFVEPDLFSKEEWELLFNATRLLRKNLSQQVNCTNSCSHFC
>tr|H0YGN0|H0YGN0_HUMAN Coiled-coil domain-containing protein 53 (Fragment) OS=Homo sapiens OX=9606 GN=WASHC3 PE=1 SV=1
KLADLSLRLQQLETTLNLLDAKLSSLPGLDDVTVEVSPLNVTSVTNGAHPEATSEQPQGVPVMALRNKMLSEGLDPDLLERPDAPVPDGESEKTVEESSDSESSFSD
>tr|F6TB26|F6TB26_HUMAN Tudor and KH domain-containing protein OS=Homo sapiens OX=9606 GN=TDRKH PE=1 SV=1
MSTERTSWTSLSTLQKLALGLGLPASATVAYLLYRRYRESREERLTFVGEDDLELEMRVPQEAVKLLLGRQGANLKQLRKQTGARLDVDTEDVGDERVLLLSGFPVQVCKAKAALHQLLTENTPVSEQLSVPQRSVGRLLGRGGETLRSLCKASGAKLTCDKESEGTLLLSRLLKLSGTQKEVAAAKHLLLEKVSEDEELRKRLAHSAETRVPRKQPLSVRREDMTEPGGAGEPALWKNTSSSMEPTAPLVTPPPKGGGDMAVVVSKEGSWEKPSDDSFQKSEAQALPEMPMFELPSPDFSFHADEYLEVYVSASEHPNHFWLQLVGSRSLQLDKLVNEMTQHYENSVPEDLTVHVGDLVAAPLPTNGSWYRARVLGTLENGNLDLYFVDFGDNGDCPLKDLRALRSDFLSLPFQALECSLARLAPSGDQWEEEALDEFDRLTHCADWKPLVAKLSSYVQTGLSTWPKLYLYDTSNGKKLDLGLELVHKGYALELPEDLEENRAVPDMLKDMATETDASLSTLLTETKKSSGELTHTLSCLSLSEAASMSGDDNLEDDYLLSLGFSLLSHLLCCMLPAMNSLKHAQPWNWCYQSSVGNLYSLEVP
>tr|C9JTW6|C9JTW6_HUMAN Growth factor receptor-bound protein 10 (Fragment) OS=Homo sapiens OX=9606 GN=GRB10 PE=1 SV=2
MQAAGPLFRSKDKVEQTPRSQQDPAGPGLPAQSDRLANHQEDDVDLEALVNDMNA
>tr|A8MWP7|A8MWP7_HUMAN N-alpha-acetyltransferase 10 OS=Homo sapiens OX=9606 GN=NAA10 PE=1 SV=1
MNLRNARPEDLMNMQHCNLLCLPENYQMKYYFYHGLSWPQLSYLAEDENGKLVGYVLAKMEEDPDDVPHGHLTSLAVKRSHRRLGLAQKLMDQASRAMLENFNAKYVSLHVRKSNRAALHLYSNTLNFQLSEVEPKYYADGEDAYAMKRDLTQMADERQGQAPFVWKLRPCLFAPASPWVPGGS
>tr|D6RCK6|D6RCK6_HUMAN Sec1 family domain-containing protein 2 (Fragment) OS=Homo sapiens OX=9606 GN=SCFD2 PE=1 SV=1
MVNMLALTALHTEEENYNVVAPGCLSQS
>tr|H7BZ75|H7BZ75_HUMAN 2-amino-3-ketobutyrate coenzyme A ligase, mitochondrial (Fragment) OS=Homo sapiens OX=9606 GN=GCAT PE=1 SV=1
XGRRAQSALAQLRGLLEGELEGLRGAGTWKSERVLTSRQGPHLRVDGVSGGLLNFCANNYLGLSSHPEVLQAGLQALEEFGAGLSSVRFLCGTQSLHKNLEAKLARFHQREDALLYPSCYDANAGLFESRALVQPGTETRGPQREAQNTLPLYPEERPGWQYSFLLCWSPGQGRSPGWLNDGSTLTASLQALLTPEDAVLSDELNHASLLDGLRLCKAHKYRYRHLDMADLEAKLQEAQ
>tr|E9PMA3|E9PMA3_HUMAN Probable sodium-coupled neutral amino acid transporter 6 OS=Homo sapiens OX=9606 GN=SLC38A6 PE=1 SV=1
MEASWGSFNAERGWYVSVQQPEEAEAEELSPLLSNELHRQRSPGVSFGLSVFNLMNALMGSGLLGLAYVLANTGVFGFSFLLLTVALLASYSVHLLLSMCLQTAYLGP
>tr|J3KS85|J3KS85_HUMAN Septin-4 OS=Homo sapiens OX=9606 GN=SEPTIN4 PE=1 SV=1
MLKRFLEDTTDDGELSKMTRSMWALQPSPTKSTESP
>tr|A0A669KB15|A0A669KB15_HUMAN Zinc finger C2HC domain-containing protein 1C OS=Homo sapiens OX=9606 GN=ZC2HC1C PE=3 SV=1
MAGLQRLASHLPVGVMLPHNTTEAPGPHSAKQDSYEQGDSSQQSLKGHLRNNFQKQLLSNKELLLDKVYTHPKWNTQTKARSYSYPHCTGLSQQDPESDSQGQGNGLFYSSGPQSWYPKANNQDFLPFTKKRVGVDRAFPLKPMVHRKSCSTGEAGTDGDHNVYPRPPEPREFSSRNFGVRNQGNFSVVGTVLAATQAEKAVANFDRTEWVQLRRLEAAGESLEEELRRKQLLLRGKLKKTEEELRRLQTQKEQAKENENGELQKLLLPRSRVKGNKSNTMYKPLFSPEFEFEEEFSRDRREDETWGRSQQNSGPFQFSDYRLQRLKRERLVASNNKLRDPVSEPSVEKFSPPSETPVGALQGSARNSSLSMAPDSSGSSGSLEEPQLVSLLHYRLNLLRRATGDRSMNLLSLRSARLERSSR
>tr|H7C111|H7C111_HUMAN Drebrin-like protein (Fragment) OS=Homo sapiens OX=9606 GN=DBNL PE=1 SV=1
XKQKERAMSTTSLSSPQPDLPAEEPAPSTPPCLVQAEEEAVYEEPPEQETFYEQPPLVQQQGAGSEHLDHHLQGQGLSGQGLCARALYDYQAADDTELSFDPENLLTGLEVLDEGWWRGYGPDGHFGMFPANYVELLE
>tr|A0A2R8Y705|A0A2R8Y705_HUMAN DNA polymerase (Fragment) OS=Homo sapiens OX=9606 GN=POLD1 PE=1 SV=1
XLQAWSTFLRLMDPDVLTGYNLQNFDLPYLLSRAQTLKVQTFPFLGRVAGLCSNLRDSSFQSKQTGRRDTKVVSMVGRVQMDMLQVLLREYKLRSYTLNAVSFHFLGEQKEDVQHSLLTDLQNGNDQTRRRLAVYCLKDAYLPLRLLERLMVLVNAVEMARVTGVPLSYLLSRGQQVKVVSQLLRQAMHEGLLMPVVKSEGGEDYTGATVLEPLKGVRPQDRAGAAWELLALTPGRGCSPPRYYDVPLATLDFSSLYPSLMMAHNLCYTTLLRPGTAQKLGLTEDQFLRTPTGDEFVKTSVRKGLLPQLLENLLSARKRAKAELAKETDPLRRQVLDGRQLALKSVTGFGRQMLEKTKQLVESKYTVENGYSTSAKVVYGDTDSVMCRFGVSSVAEAMALGREAADWVSGHFPSPLRLEFEKVYFPYLLLSKKRYAGLLFSSRPDAH
>tr|V9GYU2|V9GYU2_HUMAN Ankyrin repeat domain-containing protein 54 OS=Homo sapiens OX=9606 GN=ANKRD54 PE=1 SV=1
MPMMWKQCSCSWTMVLLLTSEMGWGTRHCTWRPAPTTFLSSPHCYEELLHMLREYLERLGQHEQRERLDDLCTRLQMTSTKEQVDEVTDLLASFTSLSLQMQSMEKR
>tr|A0A494C1E7|A0A494C1E7_HUMAN RPE-retinal G protein-coupled receptor OS=Homo sapiens OX=9606 GN=RGR PE=4 SV=1
MAETSALPTGFGELEVLAVGMVLLVEALSGLSLNTLTLFSFCKTPELRTPCHLLVLSLALADSGLSLNALVAATSSLLRRWPYGSDGCQAHGFQGFVTALASLCSSAALAWGRYHHYCTRSQLAWNSAVSLVLFVWLSSAFWAALPLLGWGHYDYEPLGTCCTLDYSKGDRNFTSFLFTMSFFNFAMPLFLTLTSYSLMEQKLGKSGHLQAA
>tr|H7C305|H7C305_HUMAN Leucine-zipper-like transcriptional regulator 1 (Fragment) OS=Homo sapiens OX=9606 GN=LZTR1 PE=1 SV=1
FNQVLMMKEFERLSSPLLVELVRRKQQPPPRTPLDQPVDLGHEGLPGGSGRGLL
>tr|B1AMS9|B1AMS9_HUMAN Cohesin subunit SA-2 (Fragment) OS=Homo sapiens OX=9606 GN=STAG2 PE=1 SV=1
MLAAPELPTDFNLLQESETHFSSDTDFEDLEGKNQKQGKGKTCKKGKKGPAEKGKGGNGGGKPPSGPNRM
>tr|A0A087X1W8|A0A087X1W8_HUMAN Cell adhesion molecule 1 OS=Homo sapiens OX=9606 GN=CADM1 PE=1 SV=1
GDGQNLFTKDVTVLEGEVATLSCQVNKSDDSVLQLLNPNRQTLYFRDFRPLKDSRFQLLNFSSSELKVSLTNVSLSDEGRYFCQLYTDPPQESYTTLTVLVPPRNLMLDLQKDTAVEGEELEVNCTAMASKPATTLRWFKGNTELKGKSEVEEWSDMYTVTSQLMLKVHKEDDGVPVLCQVEHPAVTGNLQTQRYLEVQYKPQVHLQMTYPLQGLTREGDALELTCEALGKPQPVMVTWVRVDDEMPQHAVLSGPNLFLNNLNKTDNGTYRCEASNLVGKAHSDYMLYVYDPPTTLPPPTTTTTTTTTTTTTLLTLLTDTTATTEPAVHDSRAGEEGSLRAVDHAVLGGVVAVVVFAMLCLLLLLGRYFARHKGTYFTHEAKGADDAADADTALLNAEGGQNNSEEKKEYFL
>tr|H0YBU4|H0YBU4_HUMAN Protein-L-isoaspartate O-methyltransferase domain-containing protein 1 (Fragment) OS=Homo sapiens OX=9606 GN=PCMTD1 PE=1 SV=1
XGLELHSDVVEYAKEKLESFLKNSDSFDKFEFCEPAFVVGNCLQLASDSHQYDRLYCGAGVQKDHENYMKLLLKVGGLLVMPLEDQLTQLMRTGQNTWESKNLLAVSFAPLVQPSKNDNGKPDSVGLHLG
>tr|H7C2B7|H7C2B7_HUMAN Peptide-methionine (R)-S-oxide reductase (Fragment) OS=Homo sapiens OX=9606 GN=MSRB3 PE=1 SV=1
XLRKRLTPLQYHVTQEKGTESAFEGEYTHHKDPGLYKCVVCGTPLFKSETKFDSGSGWPSFHDVLNSEALTFTDDFSYGMHRVETSCSQQEGPHQMLPLNLGFPGLQNCEPLNFYSF
>tr|I3L4T5|I3L4T5_HUMAN N-alpha-acetyltransferase 60 (Fragment) OS=Homo sapiens OX=9606 GN=NAA60 PE=1 SV=1
MTEVVPSSALSEVSLRLLCHDDLDTVKHLCGDWFPLEYPDSWYRDLTSNKKFFSLAATYRGALVGMLVAELKNRTKLHKE
>tr|H3BUH3|H3BUH3_HUMAN Pyruvate dehydrogenase phosphatase regulatory subunit, mitochondrial (Fragment) OS=Homo sapiens OX=9606 GN=PDPR PE=1 SV=1
MLSLSTLNLLGPRAVDVLSELSYAPMTPDHFPSLFCKEMSVGYANGLRVMSMTHTGEPGFMLYLPLEYALHVYNEVMSVGQKYGLRNAGYYALRSLRLEKFFAFWGQDLNNLTTPLECGRESRVKLEKGMDFLGRDALLQQKQNGVYKRLTMFLLDDHDSDLDLWPWWGEPLYRNGQYVGKTTSSAYSYSLERHVCL
>tr|C9J9R2|C9J9R2_HUMAN Zinc finger protein 655 (Fragment) OS=Homo sapiens OX=9606 GN=ZNF655 PE=4 SV=1
MEELPAQEAAGSPRVQFQSLETQSECLSPEPQFVQDTDMEQGLTGGLLLRLPTTRLHSVNSCPALSHTQASAFSGETLAVLTAGLSKRWPKYRLPLDLA
>tr|A0A087X080|A0A087X080_HUMAN Ryanodine receptor 3 OS=Homo sapiens OX=9606 GN=RYR3 PE=1 SV=1
MAEGGEGGEDELQFLRTEDEVVLQCLATLHKEQRKFCLAAEGLGNRLCFLEPTSEAKYLPPDLCVCNFVLEQSLSVRALQEMLANTGENGGEGAAQGGGHRTLLYGHAVLLRHSFSGMYLTCLTTSRSQTDKLAFDVGLREHATGEACWWTLHPASKQRSEGEKVRLGDDLLLVSVSSERYLHLSVSNGNLQVDASFMQTLWNVHPTCSGSSLEEGYLLGGHVVRLFHGHDECLTLPSTDQNDSQHRRLFYEAGGAGTRARSLWRVEPLRLSWSGSNLRWGQAFRLRHLTTGHYLALTEDQGLLLQDRAKSDTKSTAFSFRASKELKEKLDSSHKRDLEGMGVPELKYGDSVCFVQHLASGLWVTYKAQDAKTSRLGPLKRKVLLHQEGHMDDGLTLQRCQREESQAARLLRNTTALFSQFVSGNNRTAAPLTLPLEEVLQTLQDLLAYFQPPEEEMRHEDKQNKLRSLKNRQNLFKEEGMLALVLNCLDRLNVYNSVAHFAGLAREESGMAWKELLNLLYKLLAALLRGNRNNCAQFSNNLDWLLSKLDRLESSSGLLEVLHCLLTESPEALNLLAEGHLKSLLSLLDKHGRNHKVLDLLCSLCLCNGVAVRANQNLLCDNLLPRRNLLLQTRLLNDVTSLRPNLFLGVAEGSAQYKKWYFELLLDQVDPFLTAEPTHLRVGWASSSGYAPYPGGGEGWGGNGVGDDLYSYGFDGLHLWSGRLPRAVASLNQHLLRSDDVVSCCLDLGVPSLSFRLNGQPVQGMFENFNTDGLFFPVMSFSAGVKVRFLMGGRHGEFKFLPPSGYAPCYEALLPKEKMRLEPVKEYKRDADGLRDLLGTTQFLSQASFLPCPVDTSQVLLPPHLEKLRDRLAENLHELWGMNKLELGWTFGKLRDDNKRQHPCLVEFSKLPETEKNYNLQMSTETLKTLLALGCHLAHVNPAAEEDLKKVKLPKNYMMSNGYKPAPLDLSDVKLLPPQELLVDKLAENAHNVWAKDRLKQGWTYGLQQDLKNKRNPRLVPYALLDERTKKSNRDSLREAVRTFVGYGYNLEPSDQELADSAVEKVSLDKLRFFRVERSYAVRSGKWYFEFEVVTGGDMRVGWARPGCRPDVELGADDQAFVFEGNRGQRWHQGSGYFGRTWQPGDVVGCMLNLDDASMLFTLNGELLLTNKGSELAFADYELENGFVPLCCLGLSQLGRMNLGTDASTFKFYTMCGLQEGFEPFAVNMNRDVAMWFSKRLPTFVNVPKDHPHLEVMRLDGTMDSPPCLKVTHKTFGTQNSNADMLYCRLSMPVECHSSFSHSPCLDSEAFQKRKQMQELLSHTTTQCYYALRLFAGQDPSCVWVGWVTPDYHLYSEKFDLNKNCTVTVTLGDERGRVHESVKRSNCYMVWGGDLVASSQRSNRSNVDLELGCLVDLAMGMLSFSANGKELGTCYQVEPNTKVFPAVFLQPTSTSLFQFELGKLKNAMPLSAALFRSEEKNPVPQCPPRLDVQTLQPVLWSRMPNSFLKVETERVSERHGWVVQCLEPLQMMALHLPEENRCVDLLELCEQEDLMRFHYHTLRLYSAVCALGNSRVAYALCSHVDLSQLFYALDNKYLPGLLRSGFYDLLLSLHLASAKERKLMMKNEYLLPLTSTTRNLRLFPDESKRHGLPGVGLRTCLKPGFRFSTPCFVVTGEDHQKQSPELPLESLRTKALSMLTEAVQCSGAHLRDPVGGSVEFQFVPVLKLLGTLLVMGVFDDDDVRQLLLLLDPSVFGEHSAGTEEGAEKEEVTQVEEKAVEAGEKAGKEAPVKGLLQTRLPESVKLQMCELLSYLCDCELQHRVEALVAFGDLYVSKLQANQKFRYNELMQALNMSAALTARKTKEFRSPPQEQLNMLLNFQLGENCPCPEELREELYDFHEDLLLHCGVPLEEEEEEEEDTSWTGKLCALVYKLKGPPKPEKEQPTEEEERCPTTLKELLSQTMLCWAQEDQLQDSELVRMMFNLLRRQYDSLGELLQALRKTYTLSHTSVSDTLNLLAALGQLRSLLSVRMGKEEELLMLNGLGDLMNNKVFYQHPNLMRVLGMHETVMEVMVNVLGTEKSQLAFPKMVASCCRFLCYFCRLSRQNQKAMFEHLSYLLENSSVGLASPSMRGSTPLDVAASSVMDNNELALSLEEPDLEKVVTYLAGCGLQSCPMLLAKGYPDVGWNPLEGERYLSFLRFAVFVNSESVEENASVVVKLLLRRPECFGPALRGEGGNGLLAAMQGALKLSENPALDLPSQGYKREVSTGDDEEEEELVHMGNALMSFYSALLDLLGRCAPEMHLLQTGKGEALRLRSLLRSLVPTEDLVGLLSLPLKLPSLNKDGSVSEPDMAANFCPDHKAPMVLFLDRVYGLKDQTFLLHLLEVGFLPDLRASASLDTVSLSTTEAALALNRYLCSAVLPLLTRCAPLFAGTEHCTSLLDSTLQTLYRLSKGRSLTKAQRDTLEECLLALCNHLRPSMLQQLLRRLVFDVPQLNEYCKMPLKLLTNHYEQCWKYYCLPSGWGSYGLAVEEELHLTEKLFWGLFDSLSHKKYDPDLFRMALPCLSALAGALPPDYLDTRLTATLEKQLSVDADGNFDPKPLNTMNFSLPEKLEYLVTKYAEHSHDKWACDKSQSGWKYGLSLDENVKTHPLLRPFKTLTEKEKELYRWPARESLKTMLAVGWTVERTKEGEALVQQRENEKLRSVSQANQGNSYSPAPLDLSNVVLSRELQGMVEVVAENYHNLWAKKKKLELESKGGGSHPLLVPYDTLTAKEKFKDREKAQDLFKFLQVNGLLVSRGMKDMELDASSMEKRFAYKFLKKLLKYVDSAQEFLAHLEALVSSGKTEKSPRDQELKFFAKVLLPLVDQYFTSHCLYFLSSPLKPLSSSGYASHKEKEMVAGLFCKLAALVRHRLSLFGNDSTTMVSCLHLLAQTLDTRTVMKSGSELVKAGLRAFFENAAEDLEKTSENLKLGKFTHSRTQLKGVSQNLNYTTVALLPLLTSLFEHVTQHQFGMDLLLGDVQLSCYHLLCSLYSLGTGKNLYVERQRPALGECLASLAAALPVAFLEPTLNRYNPLSVFNTKTPRERSLLGMPDTVEDMCPDLPQLEGLMKELNDLAESGARYTEMPHVLEVLLPMLCNYLSYWWERGPENLPPSTGPCCTKVTSEHLSLLLGNLLKLLNNNLGLDEASWMKRLAVYAQPLLSKARPDLLRSHFLPTLEKLKKKAVKTVQEEEQLKADGKGDTQEAELLLLDEFAVLCRDLYAFYPMLLRYVDNNRSNWLKSPDADSDQLFRMVAEVFLLWCKSHNFKREEQNFVLQNELNNLAFLTGDSKSKMSKAMQVKSGGQDQERKKTKRRGDLYSLQTSLLVAALKKMLPLGLNMCTPGDQELLSLAKSRYSHRDTDEEVREHLRNNLHLQEKSDDPAVKWQLNLYKDVLKSEEPFNPEKTVERVQRLSAAVFHLEQVEQPLRSKKAVWHKLLSKQRKRAVVACFRMAPLYNLPRQHMHRSLNLFLHGYQRFWLETEEYSFEEKLVQDLAKSPKVEEEEEEETEKQPDPLHQLLLYFSRNALTERSKLEDDPLYTSYSSMMAKSCQSGEDEEEDEDKEKTFEEKEMEKQKTLYQQARLHERGAAEMVLQMLSASKGEMSPMVVETLKLGLALLNGGNAGVQQKMLDYLKEKKDAGFFQSLSGLMQSCSVLDLNAFERQNKAEGLGMVTEEGTLLVRERGEKVLQNDEFTRDLFRFLQLLCEGHNSDFQNFLRTQMGNTTTVNVLLSTVDYLLRLQESLSDFYWYYSGKDLLDESGQHNFSKALAVTKQLFNSLTEYLQGPCLGNQQSLAHSRLWDAVVGFLHVFANMQMKLSQDSSQLELLKELLDLLQDMVVMLLSLLEGNVVNGTLGKQMVDTLVESSTNVEMLLKFFDMFLKLKDLTSSDTFKEYDPDGKGLLSKKEFQKAMEGQKQYTQSELDFLLSCAEADENDMFNYVDFVDRFHEPAKDLGFNVAVLLTNLSEHMPNDSRLKCLLDPAESVLNYFEPYLGRLELMGGAKKLERVYFELSESSRTQWEKPQVKESKRQFLFDVVNEGGEQEKMELFVNFCEDTLFEMQLASQLSESDSADRPEEEEEDEDSSYVLELAGEEEEDGSLEPASAFAMACASVKRNVTDFLKRATLKNLRKQYRNVKKMTAKELVKVLFSFFWMLFVGLFQLLFTLLGGLFQLLWSTVFGGGLVEGAKNLRVTKLLGDMPDPTQFGLHDDTMEAERAEVMEPGLTTELVHFLKGEKGDTDLMSDLFGLHPKKEGSLKHGPEVGLGDLSELLGKDEPPTLESTVQKKRKAQAAEMKAANEAEGKVESEKADMEDGEKEDKDKEEEQAEYLWTEVTKKKKRRCGQKVEKPEAFTANFFKGLELYQTKLLHYLARNFYNLRFLALFVAFALNFLLLFYKVTEEPLEEETEDVANLWNSFNDEEEEEAMVFFVLQESTGYMAPTLRALALLHTLLSLVCVVGYYCLKVPLVVFKREKELARKLEFDGLYLTEQPSEDDLKGQWDRLVLNTPSFPNNYWDKFVKRKVLNKYGDLYGAERLAELLGLDKNALDFSPVEETKAEAASLVSWLSSLDMKYHLWKLGVVFTDNSFLYLAWYTTMSVLGHYNNFFFAAHLLDLAMGFKTLRTLLSSVTHNGKQLVLTVGLLAVVVYLYTVVAFNFFRKFYNKSEDDDEPDMKCDDMMTCYLFHMYVGVRAGGGLGDELEDPAGDPYEMYRLVFDLTFFFFVLVLLLALLQGLLLDAFGELRDQQEQVREDMETKCFLCGLGNDYFDTTPHGFETHTLQEHNLANYLFFLMYLLNKDETEHTGQESYVWKMYQERCWDFFPAGDCFRKQYEDQLG
>tr|V9GYF0|V9GYF0_HUMAN Rho guanine nucleotide exchange factor 2 (Fragment) OS=Homo sapiens OX=9606 GN=ARHGEF2 PE=1 SV=1
XQEEALQRLVNLYGLLHGLQAAVAQQDTLMEARFPEGPERREKLCRANSRDGEAGRAGAAPVAPEKQATELALLQRQHALLQEELRRCRRLGEERATEAGSLEARLRESEQARALLEREAEEARRQLAALGQTEPLPAEAPWARRPVDPRRRSLPAGDALYLSFNPPQPSRGTDRLDLPVTTRSVHRNFEDRERQELGSPEERLQDSSDPDTGSEEEGSSRLSPPHSPRGETLAETWTRDFTRMQDLPEETESRDGEAVASES
>tr|A0A087WTW8|A0A087WTW8_HUMAN Calcium/calmodulin-dependent 3',5'-cyclic nucleotide phosphodiesterase 1B OS=Homo sapiens OX=9606 GN=PDE1B PE=1 SV=1
MELSPRSPPEMLEESDCPSPLELKSAPSKKMWLKLRSLPHGVLFYGSYQF
>tr|A0A0A0MSJ5|A0A0A0MSJ5_HUMAN Kinesin-like protein KIF20B (Fragment) OS=Homo sapiens OX=9606 GN=KIF20B PE=1 SV=1
MESNFNQEGVPRPSYVFSADPLARPSELNFDGLKLDLSHEFSLVAPNTEANSFESKDYLQVCLRLRPFTQSEKELESEGCVHLLDSQTVVLKEPQCLLGRLSEKSSGQMAQKFSFSKVFGPATTQKEFFQGCLMQPVKDLLKGQSRLLFTYGLTNSGKTYTFQGTEENLGLLPRTLNVLFDSLQERLYTKMNLKPHRSREYLRLSS
>tr|F8WD80|F8WD80_HUMAN NEDD8-conjugating enzyme UBE2F OS=Homo sapiens OX=9606 GN=UBE2F PE=1 SV=1
MLTLASKLKRDDGLKGSRTAATASDSTRRVSVRDKLLVKEVAELEANLPCTCKVHFPDPNKLHCFQLTVTPDEGYYQGGKFQFETEVPDAYNMVPPKVKCLTKLWHPNLTETGELCLRMSFGD
>tr|H0YJX8|H0YJX8_HUMAN Lysosomal cobalamin transporter ABCD4 (Fragment) OS=Homo sapiens OX=9606 GN=ABCD4 PE=1 SV=1
XLLGTVVNKTLMGPLVMKLVHQEKLEGDFRFKHMQLRVNAEPAAFYSPVDLPAFPCQSWACGAHEDRPQAAETPSDPEGADVQGALAVHRHQHL
>tr|A0A3B3ISA4|A0A3B3ISA4_HUMAN Forkhead box protein P1 OS=Homo sapiens OX=9606 GN=FOXP1 PE=1 SV=1
MMTPQVLTPQQMQQLLQQQVLSPQQLQVLLQQQQALMLQQQQLQEFYKKQQEQLQLQLLQQQHAGKQPKEFVP
>tr|F8W9R5|F8W9R5_HUMAN Mitogen-activated protein kinase OS=Homo sapiens OX=9606 GN=MAPK10 PE=1 SV=1
MSLHFLYYCSEPTLDVKLAFCQGFDKQVDVSYLAKHYNMSKSKVDNQFYSVEVGDSTFTVLKRYQNLKPLGSGAQGLVCAAYDAVLDRNVALKKLSRPFQNQTHAKRAYRELVLMKCVNHKNLLSLLNVFTPQKTLEEFQDVYLVMELMDANLCQVLQMELDHERMSYLLYQMLCGLKHLHSAGLLHRDLKPSNLVVKSDCTLKLLDFGLARTAGTSFMMTPYVVTRYYRAPEVLLGMGYKENVDLWSVGCLMGEMVRHKLLFPGRDYLDQWNKVLEQLGTPCPEFMKKLQPTVRNYVENRPKYAGLTFPKLFPDSLFPADSEHNKLKASQARDLLSKMLVLDPAKRLSVDDALQHPYLNVWYDPAEVEAPPPQLYDKQLDEREHTLEEWKELLYKEVMNSEEKTKNGVVKGQPSPSGAAVNSSESLPPSSSVNDLSSMSTDQTLASDTDSSLEASAGPLGCCRXLAACLRNPAFFRR
>tr|H0Y456|H0Y456_HUMAN Protein FAM210B, mitochondrial (Fragment) OS=Homo sapiens OX=9606 GN=FAM210B PE=4 SV=1
XPLALALLPPRLDARLLRTARGDCRGHQSDRWHTGLGDPLQSGTFCTHRAAS
>tr|A0A140T9C0|A0A140T9C0_HUMAN Tenascin-X OS=Homo sapiens OX=9606 GN=TNXB PE=1 SV=1
MMPAQYALTSSLVLLVLLSTARAGPFSSRSNVTLPAPRPPPQPGGHTVGAGVGSPSSQLYEHTVEGGEKQVVFTHRLNLPPSTGCGCPPGTEPPVLASEVQALRVRLELLEELVKGLKEQCTGGCCPASAQAGTGQTDVRTLCSLHGVFDLSRCTCSCEPGWGGPTCSDPTDAELPPSSPPSASGSCPDDCNDQGRCVRGRCVCFPGYTGPSCGWPSCPGDCQGRGRCVQGVCVCRAGFSGPDCSQRSCPRGCSQRGRCEGGRCVCDPGYTGDDCGMRSCPRGCSQRGRCENGRCVCNPGYTGEDCGVRSCPRGCSQRGRCKDGRCVCDPGYTGEDCGTRSCPWDCGEGGRCVDGRCVCWPGYTGEDCSTRTCPRDCRGRGRCEDGECLCDTGYSGDDCGVRSCPGDCNQRGRCEDGRCVCWPGYTGTDCGSRACPRDCRGRGRCENGVCVCNAGYSGEDCGVRSCPGDCRGRGRCESGRCMCWPGYTGRDCGTRACPGDCRGRGRCVDGRCVCNPGFTGEDCGSRRCPGDCRGHGLCEDGVCVCDAGYSGEDCSTRSCPGGCRGRGQCLDGRCVCEDGYSGEDCGVRQCPNDCSQHGVCQDGVCLCWEGYVSEDCSLRTCPSNCHGRGRCEEGRCLCDPGYTGPTCATRMCPADCRGRGRCVQGVCLCHVGYGGEDCGQEEPPASACPGGCGPRELCRAGQCVCVEGFRGPDCALQTCPGDCRGRGECHDGSCVCKDGYAGEDCGEEVPTLEGMRMHLLEETTVRTEWTPAPGPVDAYELQFLPTTEGASPPFTARVPSSASAYDQRGLAPGQEYQVTVRALRGTSWGLPASKTLTTMLDGPQDLRVVAVTPTTLELGWLRPQAEVDRFVVSYVSAGNQRVRLEVPPEADGTLLTDLMPGVEYVVTVTAERGRAVSYPASVRANTGSSPLGLLGTTDEPPPSGPSTTQGAQAPLLQQRPQELGELRVLGRDETGRLRVVWTAQPDTFAYFQLRMRVPEGPGAHEEVLPGDVRQALVPPPPPGTPYELSLHGVPPGGKPSDPLLYQGLMDKDEEKPGKSSGPPRLGELTVTDRTSDSLLLRWTVPEGEFDSFVLQYKDRDGQPQVVPVEGPQRSAVLTSLDPGRKYKFVLYGFVGKKRHGPLVAEAKLLPQSDPSPGTPPRLGNLWVTDPTPDSLHLSWTVPEGQFDTFMVQYRDRDGRPQVVPVEGPERSFVVSSLDPDHKYRFTLFGLANKKRYGPLTADGTTAPERKEEPPRPEFLEQPLLGELTVTGVTPDSLRLSWTVAQGPFDSFMVQYKDAQGQPQAVPVAGDENEVTVPGLDPDRKYKMNLYGLRGRQRVGPESVVAKTAPQEDVDETPSPTELGTEAPESPEEPLLGELTVTGSSPDSLSLFWTVPQGSFDSFTVQYKDRDGRPRAVRVGGKESEVTVGGLEPGHKYKMHLYGLHEGQRVGPVSAVGVTAPQQEETPPATESPLEPRLGELTVTDVTPNSVGLSWTVPEGQFDSFLVQYKDKDGQPQVVPVAADQREVTVYNLEPERKYKMNMYGLHDGQRMGPLSVVLVTAPLPPAPATEASKPPLEPRLGELTVTDLTPDSVGLSWTVPEGEFDSFVVQYKDRDGQPQVVPVAADQREVTLPDLEPSRKYKFLLFGLQDGKRRSPVSVEAKTVARGDASPGAPPRLGELWVTDPTPDSLRLSWTVPEGQFDSFVVQFKDKDGPQVVPVEGHERSVTVTPLDAGRKYRFLLYGLLGKKRHGPLTADGTTEARSAMDDTGTKRPPKPRLGEELQVTTVTQNSVGLSWTVPEGQFDSFVVQYKDRDGQPQVVPVEGSLREVSVPGLDPAHRYKLLLYGLHHGKRVGPLSAVALTAGREETETETTAPTPPAPEPHLGELTVEEATSHTLHLSWMVTEGEFDSFELQYTDRDGQLQMVRLGGDRNDLTLSGLESDHRYLVTLYGFSDGKHVGPVHVEALTVPEEEKPSEPPTATPEPPLKPRLGELTVTDATPDSLSLSWTVPEGQFDHFLVQYRNGDGQPKAVRVPGHEEGVTLSGLEPDHKYKMNLYGFHGGQRMGPVSVVGVTAAEEETPSPTEPSMEAPEPAEEPLLGELTVTGSSPDSLSLSWTVPQGRFDSFTVQYKDRDGRPQVVRVGGEESEVTVGGLEPGRKYKMHLYGLHEGRRVGPVSAVGVTAPEEESPDAPLAKLRLGQMTVRDLTSDSLSLSWTVPEGQFDHFLVQFKNGDGQPKAVRVPGHEDGVTLSGLEPDHKYKMNLYGFHGGQRVGPVSAVGLTAPGKDEEMAPASTEPPTPEPPLKPRLEELTVTDATPDSLSLSWTVPEGQFDHFLVQYKNGDGQPKATRVPGHEDRVTLSGLEPDNKYKMNLYGFHGGQRVGPVSALGVTAAEEETPSPTEPSMEAPEPPEEPLLGELTVTGSSPDSLSLSWTVPQGRFDSFTVQYKDRDGRPQVVRVGGEESEVTVGGLEPGRKYKMHLYGLHEGRRVGPVSTVGVTAPQEDVDETPSPTEPGTEAPEPPEEPLLGELTVTGSSPDSLSLSWTVPQGRFDSFTVQYKDRDGRPQAVRVGGQESKVTVRGLEPGRKYKMHLYGLHEGRRLGPVSAVGVTEDEAETTQAVPTMTPEPPLKPRLGELTMTDATPDSLSLSWTVPEGQFDHFLVQYRNGDGQPKAVRVPGHEDGVTLSGLEPDHKYKMNLYGFHGGQRVGPLSVLGVTAAEEETPSPTELSTEAPEPPEEPLLGELTVTGSSPDSLSLSWTLPQGHFDSFTVQYKDRDGRPQVMRVRGEESEVTVGGLEPGRKYKMHLYGLHEGRRVGPVSTVGVTVPTTTPEPPNKPRLGELTVTDATPDSLSLSWMVPEGQFDHFLVQYRNGDGQPKVVRVPGHEDGVTLSGLEPDHKYKMNLYGFHGGQRVGPLSVLGVTAAEEETPAPTEPSTEAPEPPEEPLLGELTVTGSSPDSLSLSWTLPQGRFDSFTVQYKDRDGRPQVVRVRGEESEVTVGGLEPGCKYKMHLYGLHEGQRVGPVSAVGVTVPTMTPEPPLKPRLGELTVTDATPDSLSLSWMVPEGQFDHFLVQYRNGDGQPKAVRVPGHEDGVTLSGLEPDHKYKMNLYGFHGGQRVGPVSALGVTEEETPSPTEPSTEAPEAPEEPLLGELTVTGSSPDSLSLSWTVPQGRFDSFTVQYKDRDGQPQVVRVRGEESEVTVGGLEPGRKYKMHLYGLHEGQRVGPVSTVGLTAPLPTPLPVEPRLGELAVAAVTSDSVGLSWTVAQGPFDSFLVQYRDAQGQPQAVPVSGDLRAVAVSGLDPARKYKFLLFGLQNGKRHGPVPVEARTAPDTKPSPRLGELTVTDATPDSVGLSWTVPEGEFDSFVVQYKDKDGRLQVVPVAANQREVTVQGLEPSRKYRFLLYGLSGRKRLGPLSADSTTAPLEKELPPHLGELTVAEETSSSLRLSWTVAQGPFDSFVVQYRDTDGQPRAVPVAADQRTVTVEDLEPGKKYKFLLYGLLGGKRLGPVSALGMTAPEEDTPAPELAPEAPEPPEEPRLGVLTVTDTTPDSMRLSWSVAQGPFDSFVVQYEDTNGQPQALLVDGDQSKLLLSGLEPSTPYRFLLYGLHEGKRLGPLSAEGTTGLAPAGQTSEESRPRLSQLSVTDVTTSSLRLNWEAPPGAFDSFLLRFGVPSPSTLEPHPRPLLQRELMVPGTRHSAVLRDLRSGTLYSLTLYGLRGPHKADSLQGTARTLSPVLESPRDLQFSELRETSAKVNWMPPPSRADSFKVSYQLADGGEPQSVQVDGQARTQKLQGLLPGARYEVTVVSVRGFEESEPLTGFLTTVPDGPTQLRALNLTEGFAVLHWKPPQNPVDTYDLQVTAPGAPPLQAETPGSAVDYPLHDLVLHTNYTATVRGLRGPNLTSPASLTFTTGLEAPRDLEAKEVTPRTALLTWTEPPVRPAGYLLSFHTPGGQTQELLLPGGLTSHQLLGLFPSTSYNARLQAMWGQSLLPPVSTSFTTGGLRLPFPRDCGEEMQNGAGASRTSTLFLNGNRERPLLVFCDMETDGGGWLVFQRRMDGQTDFWRDWEDYAHGFGNLSGEFWLGNEALHSLTQAGDYSMRVDLRAGDEAVFAQYDSFHVDSAAEYYRLHLEGYHGTAGDSMSYHSGSVFSARDRDPNSLLLSCAVSYRGAWWYRNCHYANLNGLYGSTVDHQGVSWYHWKGFEFSVPFTEMKLRPRNFRSPAGGG
>tr|E9PIW1|E9PIW1_HUMAN Baculoviral IAP repeat-containing protein 2 (Fragment) OS=Homo sapiens OX=9606 GN=BIRC2 PE=1 SV=8
MKGQEFVDELQGRYPHLLEQLLSTSDTTGEENADPPLLHFGPGESSSEDAVMMNTPVVKSALEMGFNRDLVKQTVQSKLLTTGENYKTVNDLVSALLNAEDEKREEEKEKQAEEMASDDLSLLRKNRMALFQQLTCVLPLLDNLLKANVLNKQEHDLLKQKTQLPLQARELLDTLLVKGNAA
>tr|Q5W0G0|Q5W0G0_HUMAN Kin of IRRE-like protein 1 OS=Homo sapiens OX=9606 GN=KIRREL1 PE=1 SV=1
MNEALPSGKETSLELDVHHPPTVTLSLEPQTVQEGERVVFTCQATANPELLGYRWAKGGFLLEDAHESRYETNVDYSFFTEPVSCEVHNKVGSTNVSTLVNVHFAPRLVVDPKPTTTDLGSDVTLTCVWVGNPPLTLTWTKKDSNMGPRPPGSPPEAALSAQVLSNSNQLLLKSVTQADAGTYTCRALVPRLGVAEREVPLYVNGPPLLSSEAVQYAVRGDGGKVECFLGSTPPPDRLAWAWKENFLEVGTLERYTVERTNSGSGVLSTLTLNNVMEADFQTHYNCTAWNSFGPGTALLQLEEREVLPVGLLAGATLGASLLLLFFFLALVFFLYRRRKGSRKDVTLRKLDLKVETVNREPLTMHSDREDDTASVSTATRVMKALYSSFKDDVDLKQDLRCDTLDTREEYEMKDPTNGYYNVRAHEDRPSSRAVLYADYRAPGPARFDGRPSSRLSHSSGYAQLNTYSRGPASDYGPEPTPPGPAAPAGTDTTSQLSYENYEKFNSHPFPGAAGYPTYRLGYPQAPPSGLERTPYEAYDPLGKYATATRFSYTSQHSDYGQRFQQRMQTHV
>tr|D6RAL9|D6RAL9_HUMAN Endoplasmic reticulum aminopeptidase 1 (Fragment) OS=Homo sapiens OX=9606 GN=ERAP1 PE=1 SV=1
MVFLPLKWSLATMSFLLSSLLALLTVSTPSWCQSTEASPKRSDGTPFPWNKLRLPEYVLPVHYDLLLHANLTTLTFWGTTKVELTASQPTSTLLLHSHHLQLSRATLRKGAGERLSEEPLQVLEHPRQE
>tr|I3L4B5|I3L4B5_HUMAN Clustered mitochondria protein homolog (Fragment) OS=Homo sapiens OX=9606 GN=CLUH PE=1 SV=2
PPPGNRKMHGDLMYLFVLTAEDRQVSLTASTRGFYLNQSTAYHFNPKPASPRFLSHSLVELLNQLSPTFKKNFAVLQKKRCTAGQPPRRSMPWLACVQRTPTPRGWAMRSTFLDRPETGMRSCRRRGSCLARTCLSGCSEKGPYSRCTATSPRQPPGAPW
>tr|F8WD67|F8WD67_HUMAN Probable 18S rRNA (guanine-N(7))-methyltransferase OS=Homo sapiens OX=9606 GN=BUD23 PE=1 SV=1
MASRGRRPEHGGPPELFYDETEARKYVRNSRMLDLQTRMAGRALELLYLPENKPCYLLDLGCGTGLSGSYLSDEGHYWVGLDLSPAMLDEAVDRELEGDLLLGDMGQGLPFKPGTFDGCLRSGDPELSCSCTLRTQSSWS
>tr|J3KRG3|J3KRG3_HUMAN Coiled-coil domain-containing protein 102B (Fragment) OS=Homo sapiens OX=9606 GN=CCDC102B PE=4 SV=1
MNLDSLHRLLEETQLFQMQQSSLKSRGDMVAPASPPRDTCNTCFPLHGLQSHAAHNFCAHSYNTNKWDLCEELRLRELEEVKARAAQMEKTM
>tr|E9PDB0|E9PDB0_HUMAN WD repeat-containing protein 49 OS=Homo sapiens OX=9606 GN=WDR49 PE=1 SV=1
MSCQKAVLELNLGSQLGPKSPERTEGVTAFEDYGTGLLENQLSVGDFVKLQKAFESPQPRKLLCMSREDFTQKMTELVGWGTKEEYGELFDKVDVAQDGFLNWDKLTSFLLLELYEQDERAKATVVPQWKDLEFLPVKHKDTLQKVLFLKNSSHYLTLSKEGLLALWGEHLKLQETFPLTSDATKLKHLWVTSLVSLENVNKLAVAFTSKEVCFYDLLSKEEFACQYKLQGLKGTPLCMDYWYDPLDANESLLSFGDLTGKVQALAFTAALLSLFERPASACEDGEATMTLNWAELLSGCHKCCHLLEHKLHQGDWVRQVTYNASLDALLSSTTSNTNSVVMAWREKSKKRLNMTSFNLAQGLHAFDYHSRLNLLATAGLNNKVCLWNPYVVSKPVGVLWGHSASVLAVQFFVERKQLFSFSKDKVLRLWDLQHQLSLQRLACSFPKSQDFRCLFHFDEAHGRLFLSFNNQLALLAMKSEASKRVKSHEKAVTCVLYNSLLKQPSQCEDDTNEDPYDN
>tr|A0A1W2PQZ1|A0A1W2PQZ1_HUMAN GPI ethanolamine phosphate transferase 1 OS=Homo sapiens OX=9606 GN=PIGN PE=1 SV=1
MLLFFTLGLLLHFVFFASLFDLYFTSPLVHGMTPQFTPLPPPARRLVLFVADGLRADALYELDENGNSRAPFLRNLLMHEGSWGLSHTRVPTESRPGHVALLAGFYEDVSAVAKGWKENPVEFDSLFNESKYTWSWGSPDLLPMFAKGASGDHVYTYSYDAKREDFGAQDATKLDTWVFDNVKDFFHHARNNQSLFSKLNEEKLVFFLHLLGLDTNGHAHRPSSRDYKHNLKKVDDGVKELVSMFNHFYGNDGKTTFLFTSDHGMTDWGSHGAGHPSETLTPLVTWGAGLKYPQRVSAQQFDDAFLKEWRLENWKRLDVNQADLAPLMTSLLGVPFPLNSVGLLPVDYLNNTDLFKAESMFTNAVQLLEQFKVKMTQKKEVTLPFLFTPFKLLSDSKQFNLLRKARSYLKHRKFDEVVSLCKELLHLALKGLSYYHTYDRFFLGVNVVLGFVGWLSYASLLLLKSHSNLLKGVSKEVKKPSHLLPCSFVALGLLVAFFLLLQACPWTYYVYGLLPLPLWYAVLREFQVLQDLVVSVLTYPLSHFVGYLLAFTLGLEVLVLSFFYRYMLTAGLTAFAAWPFLTRLWTRAKMTSLSWTFFSLLLAVFPLMPVVGRKPDLSLVMGAGLLVLLLSLCVVTSLMKRKDSFLKEELLVHLLQVLSTVLSMYVVYSTQSSLLRKQGLPLMNQLLSWATLASSLVVPLLSSPVLFQRLFSLLLSLMSTYLLLSTGYEALFPLVLSCLMFVWLNLEQETLQQSGVCCKQKLTSLQFSYNTDLTQFRQLYLDDLRRAFFLVSFVETLV
>tr|A0A2R8Y5Q6|A0A2R8Y5Q6_HUMAN tRNA-splicing endonuclease subunit Sen15 (Fragment) OS=Homo sapiens OX=9606 GN=TSEN15 PE=1 SV=1
XSGLGPGGVRGFGDGGGAPSWAPEDAWMGTHPKYLEMMELDLGDATQVYVAFLVYLDLMER
>tr|H0YE44|H0YE44_HUMAN Eukaryotic translation initiation factor 4 gamma 2 (Fragment) OS=Homo sapiens OX=9606 GN=EIF4G2 PE=1 SV=1
VEKRHDALFRKVRGLLNKLTPEKFDKLCLELLNVGVESKLLLKGVLLLLVDKALEEPKYSSLYAQLCLRLAEDAPNFDGPAAEGQPGQ
>tr|D6RB62|D6RB62_HUMAN Probable ATP-dependent RNA helicase DDX60-like (Fragment) OS=Homo sapiens OX=9606 GN=DDX60L PE=1 SV=1
MGSKDHAVFFREMTQLLLNEMPKAGYSSLLNDFVESNFFVLDGDSLLVTCLGVKSFKWGQNLHFFYLVECYLVDLLSNGGQFTLVFFKDAEYAYFDFP
>tr|E9PKA3|E9PKA3_HUMAN EGF-containing fibulin-like extracellular matrix protein 2 (Fragment) OS=Homo sapiens OX=9606 GN=EFEMP2 PE=1 SV=1
MLPCASCLPGSLLLWALLLLLLGSASPQDSEEPDSYTECTDGYEWDPDSQHCRDVNECLTLPEACKGEMKCLNHYGGYLCLPRSAAVLNDLHGEGPPPPVPPAQHPNPCPPGYEPDDQDSCVDVDECAQALHDCRPSQDCHNLPGSYQCTCPDGYRKLGPECVDLDECRYRYCQHRCVNLPGSFRCQCEPGFQLGPNNRSCV
>tr|C9JC63|C9JC63_HUMAN Mitochondrial inner membrane protein OXA1L (Fragment) OS=Homo sapiens OX=9606 GN=OXA1L PE=1 SV=2
MHVDLGLPWWGALAACTVFARCLLFPLLVTGQREAARLHNHLPELQKFSSRLREAKLAGDHLEYYKASSEMALYQKKHGLKLYKPLLLPVTQAPLFLSFFLALREMANLPVP
>tr|H0YC19|H0YC19_HUMAN Glutathione peroxidase (Fragment) OS=Homo sapiens OX=9606 GN=GPX3 PE=1 SV=1
XCHGGLSGTLYEYGALTLDGEEYLPFKQYAGKYVLFVNVASYCGLTGQYLELNALQEELAPFGLVLLGFPCNQFGKQEPGENSELLPTLKTPVLPPRSSWVHLTASSGNPCRFTTSAGTLRSSWWGQMVYPSCAGTTGPRSATSRWTSCPTCGGRQPWGSRGSNCRPSHPMSTM
>tr|A0A1B0GX50|A0A1B0GX50_HUMAN Axin-2 (Fragment) OS=Homo sapiens OX=9606 GN=AXIN2 PE=1 SV=1
MSSAMLVTCLPDPSSSFREDAPRPPVPGEEGETPPCQPGVGKGQVTKPMPVSSNTRRNEDGLGEPEGRASPDSPLTRWTKSLHSLLGDQDGAYLFRTFLEREKCVDTLDFWFACNGFRQMNLKDTKTLRVAKALYKRYLENNSLVSKQLKPATKTYLRDGLKKQQLDSLMFDQAQTELQSVMEENAYQMFL
>tr|A0A286YEV9|A0A286YEV9_HUMAN Major facilitator superfamily domain-containing protein 8 (Fragment) OS=Homo sapiens OX=9606 GN=MFSD8 PE=1 SV=1
XFSVVMMSLWPYLQKLDPTADTSFLGWVLASYSLGQMVASPLFGLWSNYRPRKEPLLVSLLLSVAANCLYAYLHLPASHNKYYMLVARGLLGLGAGNVAVVRSYTAGATSLQERTSSMANLSMCQALGFLLGPVFQTCFTFLGEKGVTWDVLKLQLNMYTTPVLLSAFLGLLNLLLLLALLREHRVDDSGRQCKSLNFEEASTDEAQVPQGNLDQVAVVALNVLFFVTLFLFALFETLGERALLLGGLL
>tr|E9PNM7|E9PNM7_HUMAN Serine/threonine-protein phosphatase 2A 65 kDa regulatory subunit A beta isoform (Fragment) OS=Homo sapiens OX=9606 GN=PPP2R1B PE=1 SV=1
MPRSPLKCPWLPSSRLGTGSACWLRLNSLKKLSTLALALGVERTRSELLPFLTDTLYDEDEVLLALAEQLGNFTGLVGGPDFAHCLLPPLENLATVEETVVRDKAVESLRQLSQEHTPV
>tr|D6RHY9|D6RHY9_HUMAN E3 ubiquitin-protein ligase E3D OS=Homo sapiens OX=9606 GN=UBE3D PE=1 SV=1
MAASAAETRVFLEVRGQLQSALLLLGEPKEGGMPMNLSLMPSSLQMKTPEGCTELQLPAEVRLVPSSCRGLQFVVGDGLHLRLQTQAKLGTKLLSMFNQSSQTQECCTFYCQSCGEVLLKDR
>tr|Q5SUL5|Q5SUL5_HUMAN HLA class I histocompatibility antigen OS=Homo sapiens OX=9606 GN=HLA-A PE=1 SV=1
MAVMAPRTLLLLLSGALALTQTWAGSHSMRYFFTSVSRPGRGEPRFLAVGYVDDTQFVRFDSDAASQKMEPRAPWLEQEGPEYWDQETRNMKAHSQTDRANLGTLRGYYNQSEDGSHTLQLMYGCDVGPDGRFLRGYRQDAYDGKDYLALNEDLRSWTAADMAAQLTKRKWEAVHAAEQRRVYLEGRCVDGLRRYLENGKETLQRTDPPKTHMTHHPLSDHEATLRCWALGFYPAELTLTWQRDGEDQTQDTELVETRPAGDGTFQKWAAVVVPSGEEQRYTCHVQHEGLPKPLTLRWELSSQPTLPLVGLLAGLVLLGAVLTGAVVAAVMWRRKSSDRKGGSYTQAASSDSAQGSDVSLTACKV
>tr|Q8IU65|Q8IU65_HUMAN Axonemal dynein heavy chain 8 isoform 2 (Fragment) OS=Homo sapiens OX=9606 GN=DNAH8 PE=1 SV=1
MEKDAEDGAPSEGAEAPPSTEEAAPPRSEEEEAPRPPTVEAPAEDGFSPSAEDAVSSVVDYRDLLPSEEGLVLPDDHEADLNRVRQRLAPRPVQSVLSEVLSLPSSRRSSRYRRSMSGLPNLQETLKERQARFREARESRRLKLDPSYKYLFELLAENLGLDLVTVEELLLDCPSLEAFTNFFAKDGCKTLKFLYQEGDVPGLECGRTLAGATKGAK
>tr|B4DFW0|B4DFW0_HUMAN MAP3K7 C-terminal-like protein OS=Homo sapiens OX=9606 GN=MAP3K7CL PE=1 SV=1
MLVSSSSLTPFPPVRTADDTPPEDSLPLVFPELDQQLQPLPPCHDSEESMEVFKQHCQLAEEYHEVKKELTLLEQRKKELLAKLDQAEKEKVDAAELVREFEALTEENRTLRLAQSQCVEQLEKLRLQYQKRQGSS
>tr|B9TX75|B9TX75_HUMAN Mediator complex subunit 24 OS=Homo sapiens OX=9606 GN=MED24 PE=1 SV=1
MKVVNLKQALLQAWKERWSDYQWALNMKKFFPKGATWDLLNLADALLEQAMLGPSPNPLLLSYLKYALSSQMVSYSSVLTALSKFDDFSRDHKPSGHPCVRPPQPRSSLTSEELSRCKVCMCVCVCVCVCLCVFCNM
>tr|Q8NHK6|Q8NHK6_HUMAN KIR3DL2 OS=Homo sapiens OX=9606 GN=KIR3DL2 PE=1 SV=1
MSLTVVSMACVGFFLLQGAWPLMGGQDKPFLSARPSTVVPRGGHVALQCHYRRGFNNFMLYKEDRSHVPLFHGRLFQESFLMGPVTPAHAGTYRCRGSRPHSLTGWSAPSNPLVLMVTGNHRKPSLLAHPGPLLKSGETVLLQCWSDVMFEHFFLHREGLSEDPSRLVGQLHDGVSKANFSLGPLMPVLAGTYRCYGSVPHSPYQLSAPSDPLDLVLTGLYEKPSLSAQPGPTVQAGENVTLSCSSWSSYDLYHLSREGEAHERRLRAVPKVNRTFQADFPLGPATHGGTYRCFGSFHALPCVWSNSSDPLLVSVTGNPSSSWPSPTEPSSKSGLCRHLHVLLGTSVVLFLFLLLLFFLLYRWCSNKKNAAVMDQEPAGDRTVNRQDSDEQDPQEVTYAQLDHCVFLQRKLSRPSQRPKTPLTDTSVYTELPNAEPRSKVVSCPRAPQSGLEGVF
>tr|G3V145|G3V145_HUMAN Epidermal retinol dehydrogenase 2 OS=Homo sapiens OX=9606 GN=SDR16C5 PE=1 SV=1
MSFNLQSSKKLFLFLGKSLFSLLEAMLFALLPKPRKNVAGELVLLTGAGSGLGRLLALQFARLGSVLVLWDLNKEGNEETCKMAREAGATRVHAYTCDCSQKEGVYRVADQVKKEVGDVSLLLNNAGLVTGKKFLDCPDELMEKSFDVNFKAHLWTYKAFLPAMLANDHGHLVCLSSSAGLSGVNGLADYCASKFAAFGFAESVFVETFVQKQKGLKTTLVCPFFLKTGMFEGCTTGCPSLLPLLEPKYAVEKLVEALLQEKMYLYMPKLLYFMMFLKRLHLAQDGSECLTEAMWDRAKDPGQALRNSGLRSHYSLSL
>tr|B1AH95|B1AH95_HUMAN Apolipoprotein L1 OS=Homo sapiens OX=9606 GN=APOL1 PE=1 SV=1
MEGAALLRVSVLCLWMSALFLGVGVRAEEAGARVQQNVPSGTDTGDPQSKPLGDWAAGTMDPGPAGSRGDSGEPCTLRPACRGQRQHGGASRLSAEGPAPMPRRRTPSTAHLRVPKTSRRNLLCMRAVSLLRMPLSLSRKK
>tr|K7EK61|K7EK61_HUMAN Carcinoembryonic antigen-related cell adhesion molecule 19 (Fragment) OS=Homo sapiens OX=9606 GN=CEACAM19 PE=4 SV=1
MELPMGTQGCFSKSLLLSASLLVLWMLQGSQAALYLQKLPEQPQKNQDLLLSVQGV
>tr|J3QKX5|J3QKX5_HUMAN Meprin A subunit OS=Homo sapiens OX=9606 GN=MEP1B PE=1 SV=1
MDLWNLSWFLFLDALLVLSGLATPENFDVDGGMDQDLFDLNEGLGLDLFEGDLRLDRAQLRNSLLGEKYRWPHTLPYVLEDSLEMNAKGVLLNAFERYRLKTCLDFKPWAGETNYLSVFKGSGCWSSVGNRRVGKQELSLGANCDRLATVQHEFLHALGFWHEQSRSDRDDYVRLMWDRLLSGREHNFNTYSDDLSDSLNVPYDYTSVMHYSKTAFQNGTEPTLVTRLSDFEDVLGQRMDFSDSDLLKLNQLYNCSSSLSFMDSCSFELENVCGMLQSSGDNADWQRVSQVPRGPESDHSNMGQCQGSGFFMHFDSSSVNVGATAVLESRTLYPKRGFQCLQFYLYNSGSESDQLNLYLREYSADNVDGNLTLVEELKELPTGSWQLYHVTLKVTKKFRVVFEGRKGSGASLGGLSLDDLNLSETRCPHHLWHLRNFTQFLGSPNGTLYSPPFYSSKGYAFQLYLNLAHVTNAGLYFHLLSGANDDQLQWPCPWQQATMTLLDQNPDLRQRMSNQRSLTTDPFMTTDNGNYFWDRPSKVGTVALFSNGTQFRRGGGYGTSAFLTHERLKSRDFLKGDDVYLLLTVEDLSHLNSTQLQLTPAPSVQDLCSKTTCKNDGVCTVRDGKAECRCQSGEDWWYMGERCEKRGSTRDTLVLAVSSTVAVFALMLLLTLVSVYCTRKKYRERMSSNRPNLTPQNHAF
>tr|B1AK44|B1AK44_HUMAN Mitotic spindle assembly checkpoint protein MAD2B OS=Homo sapiens OX=9606 GN=MAD2L2 PE=1 SV=1
MTTLTRQDLNFGQVVADVLCEFLEVAVHLLLYVREVYPVGLFQKRKKYNVPVQMSCHPELNQYLQDTLHCVKPLLEKNDVEKVVVVLLDKEHRPVEKFVFELTQPPLLSLRWAAPAPRPLAGLSSDSLLSHVEQLLRAFLLKLSVCDAVLDHNPPGCTFTVLVHTREAATRNMEKLQVLKDFPWLLADEQDVHMHDPRLLPLKTMTSDLLKMQLYVEERAHKGS
>tr|K7ERV1|K7ERV1_HUMAN Retinol dehydrogenase 13 OS=Homo sapiens OX=9606 GN=RDH13 PE=1 SV=1
MSRYLLPLSALGTVAGAAVLLKRQHHPGLPRHGEV
>tr|A0A2R8YE23|A0A2R8YE23_HUMAN Dermatan-sulfate epimerase OS=Homo sapiens OX=9606 GN=DSE PE=3 SV=1
MRTHTRGAPSVFFLYLLCFVSAYLTDENPEVMLPFTNANYDSHPMLYFSRAEVAELQLRAASSHEHLAARLTEAVHTMLSSPLEYLPPWDPKDYSARWNELFGNNLGALAMFCVLYPENLEARDMAKDYMERMAAQPSWLVKDAPWDEVPLAHSLVGFATAYDFLYNYLSKTQQEKFLEVLANASGYMYETSYRRGWGFQYLHNHQPTNCMALLTGSLVLMNQGMMAA
>tr|J3KSP6|J3KSP6_HUMAN Fucokinase, isoform CRA_d OS=Homo sapiens OX=9606 GN=FCSK PE=1 SV=1
MLDHQEDGGEALRAWRASWRLSWEQLQPCLDRAATLASRRDLFFRQALHKARHVLEARQDLSLRPLLWAAVREGCPGPLLATLDQAGAGDPGVAARALACVADVLGCMAEGRGGLRSGPAANPEWMRPFSYLECGDLAAGVEALAQERDKWLSRPALLVRAARHYEGAGQLLLRQAVMSAQHFVSTEQVELPGPGQWVVAECPARVDFSGGWSDTPPLAYELGGAVLGLAVRVDGRRPLGARARRLPEPELWLAVGPRQDEMTVKLVCRCLADLRDYCQPHAPGALLKAAFLCAGLVHVHSELQLSEQLLRTFGGGFELHTWSELPHGSGLGTSSLLAGTALAALQRAAGRVVGTEALLHAVLHLEQVLTTGGGWQDQVGGLMPGLKVGRSRAQLPLKVEVEEVTVPEGFVQKLNDHLLLVYTGKTRLARNLLQDVLRSWYARLPAVVQNAHSLVRQTEECAEGFRQGSLPLLGQCLTSYWEQKKLMAPGCEPLTVRRMMDVLAPHVHGQSLAGAGGGGFLYLLTKEPQQKEALEAVLAKTEGLGNYSLHLVEVDTQGLSLKLLGTEASTCCPFP
>tr|A0A0A0N0M3|A0A0A0N0M3_HUMAN TAR DNA-binding protein 43 OS=Homo sapiens OX=9606 GN=TARDBP PE=1 SV=1
MSEYLRVTEDENDEPLELPSEDDGTVLLSTVTAQFPGACGLRYRNPVSQCMRGVRLVEGLLHAPDAGWGNLVYVVNYPKDNKRKMDETDASSAVKVKRAVQKTSDLLVLGLPWKTTEQDLKEYFSTFGEVLMVQVKKDLKTGHSKGFGFVRFTEYETQVKVMSQRHMLDGRWCDCKLPNSKQSQDEPLRSRKVFVGRCTEDMTEDELREFFSQYGDVMDVFLPKPFRAFAFVTFADDQLAQSLCGEDLLLKGLSVHFLSFQMFMEEALH
>tr|C9IYN7|C9IYN7_HUMAN Elongator complex protein 6 OS=Homo sapiens OX=9606 GN=ELP6 PE=1 SV=1
MARERGQLVFLEGLKSAVDVVFQAQKEPHPLQFLREANAGNLKPLFEFVREALKPVDSGEARWTYPVLLVDDLSVLLSLGMGAVAVLDFLHYCRATVCWELKGNMVVLVHDSGDAEDEENDLLLNGLSHQSHLLLRAEGLATGFCRDVHGQLRLLWRRPSQPAVHRDQSFTYQYKLQDKSVSFFAKGMSPAVL
>tr|A0A1W2PP29|A0A1W2PP29_HUMAN HLA class I histocompatibility antigen, B alpha chain OS=Homo sapiens OX=9606 GN=HLA-B PE=4 SV=1
AVVVPSGEEQRYTCHVQHEGLPKPLTLRWGGKGGSYSQAACSDSAQGSD
>tr|B8ZZP4|B8ZZP4_HUMAN Secernin-1 OS=Homo sapiens OX=9606 GN=SCRN1 PE=1 SV=1
MAAAPPSYCFVAFPPRAKDGLVVFGKNSARPRDEVQEVVYFSAADHEPESKVECTYLSLDQVPRTYALMLSRPAWLWGAEMGANEHGVCLANEALNTREPAAELEALLGMDLVRNGQGELDLPVRRSWAPRERFSYKTRN
>tr|A0A087WWK6|A0A087WWK6_HUMAN COBW domain-containing protein 1 (Fragment) OS=Homo sapiens OX=9606 GN=CBWD1 PE=4 SV=1
XGAVASMFWVDAELGSDLYLDGLLTLVDSKYGLKVKYH
>tr|A6NMU8|A6NMU8_HUMAN Neuroligin 4, Y-linked, isoform CRA_c OS=Homo sapiens OX=9606 GN=NLGN4Y PE=1 SV=1
MLRPQGLLWLPLLFTSVCVMLNSNVLLWLTALALKFTLLDSQAQYPVVNTNYGKLQGLRTPLPSELLGPVEQYLGVPYASPPTGERRFQPPESPSSWTGLRNATQFSAVCPQHLDERFLLHDMLPLWFTTSLDTLMTYVQDQNEDCLYLNLYVPMEDGTNLKRNADDLTSNDHGEDKDLHEQNSKKPVMVYLHGGSYMEGTGNMLDGSLLASYGNVLVLTLNYRLGLLAQNTLAHGNCKHRCQLHLQAPRDCKSAYPFRNEDELRGFLSTGDQAAKGNYGLLDQLQALRWLEENVGAFGGDPKRVTLFGSGAGASCVSLLTLSHYSEGLFQKALLQSGTALSSWAVNYQPAKYTRLLADKVGCNMLDTTDMVECLKNKNYKELLQQTLTPATYHLAFGPVLDGDVLPDDPQLLMEQGEFLNYDLMLGVNQGEGLKFVDGLVDNEDGVTPNDFDFSVSNFVDNLYGYPEGKDTLRETLKFMYTDWADKENPETRRKTLVALFTDHQWVAPAVATADLHAQYGSPTYFYAFYHHCQSEMKPSWADSAHGDEVPYVFGLPMLGPTELFSCNFSKNDVMLSAVVMTYWTNFAKTGDPNQPVPQDTKFLHTKPNRFEEVAWSKYNPKDQLYLHLGLKPRVRDHYRATKVAFWLELVPHLHNLNELFQYVSTTTKVPPPDMTSFPYGTRRSPAKLWPTTKRPALTPANNPKHSKDPHKTGPEDTTVLLETKRDYSTELSVTLAVGASLLFLNLLAFAALYYKKDKRRHETHRHPSPQRNTTNDLTHLQNEELMSLQMKQLEHDHECESLQAHDTLRLTCPPDYTLTLRRSPDDLPFMTPNTLTMLPNTLMGMQPLHTFKTFSGGQNSTNLPHGHSTTRV
>tr|B4E0R2|B4E0R2_HUMAN Alpha-protein kinase 1 OS=Homo sapiens OX=9606 GN=ALPK1 PE=1 SV=1
MNNQKVVAVLLQECKQVLDQLLLEAPDVSEEDKSEDQRCRALLPSELRTLLQEAKEMKWPFVPEKWQYKQAVGPEDKTNLKDVLGAGLQQLLASLRASLLARDCAAAAALVFLVDRFLYGLDVSGKLLQVAKGLHKLQPATPLAPQVVLRQARLSVNSDTVQLPTLPT
>tr|A0A0A0MSZ9|A0A0A0MSZ9_HUMAN Cleavage stimulation factor subunit 1 (Fragment) OS=Homo sapiens OX=9606 GN=CSTF1 PE=1 SV=1
MYRTKVGLKDRQQLYKLLLSQLLYDGYLSLANGLLNELKPQSVCAPSEQLLHLLKLGMENDDTAVQYALGRSDTVAPGTGLDLEFDADVQTMSPEASEYETCYVTSHKGPCRVATYSRDGQLLATGSADASLKLLDTERMLAKSAMPLEVMMNETAQQNMENHPVLRTLYDHVDEVTCLAFHPTEQLLASGSRDYTLKLFDYSKPSAKRAFKYLQEAEMLRSLSFHPSGDFLLVGTQHPTLRLYDLNTFQCFVSCNPQDQHTDALCSVNYNSSANMYVTGSKDGCLKLWDGVSNRCLTTFEKAHDGAEVCSALFSKNSKYLLSSGKDSVAKLWELSTGRTLVRYT
>tr|Q96B13|Q96B13_HUMAN Serine/threonine-protein phosphatase 2A 56 kDa regulatory subunit OS=Homo sapiens OX=9606 GN=PPP2R5C PE=1 SV=1
MLTCNKAGSRMVVDAANSNGPFQPVVLLHLRDVPPADQEKLFLQKLRQCCVLFDFVSDPLSDLKWKEVKRAALSEMVEYLTHNRNVLTEPLYPEVVHMFAVNMFRTLPPSSNPTGAEFDPEEDEPTLEAAWPHLQLVYEFFLRFLESPDFQPNLAKKYLDQKFVLQLLELFDSEDPRERDFLKTTLHRLYGKFLGLRAYLRKQLNNLFYRFLYETEHHNGLAELLELLGSLLNGFALPLKEEHKLFLLKVLLPLHKVKSLSVYHPQLAYCVVQFLEKDSTLTEPVVMALLKYWPKTHSPKEVMFLNELEELLDVLEPSEFVKLMEPLFRQLAKCVSSPHFQVAERALYYWNNEYLMSLLSDNAAKLLPLMFPSLYRNSKTHWNK
>tr|A0A0G2JM12|A0A0G2JM12_HUMAN Casein kinase II subunit beta OS=Homo sapiens OX=9606 GN=CSNK2B PE=1 SV=1
MSSSEEVSWLSWFCGLRGNEFFCEVDEDYLQDKFNLTGLNEQVPHYRQALDMLLDLEPDEELEDNPNQSDLLEQAAEMLYGLLHARYLLTNRGLAQMLEKYQQGDFGYCPRVYCENQPMLPLVPVPDLRTCHFCLVEDPSVGCLSGSEKCTLSSSSLCMVLTLYYDVKVRFLVRGCGQYLSYRCQEKRNTYFAEYWYQAQCCQYDYCNSWSSPQLQSSLPEPHDRPLALPLSDSQLQWFYQALNLSLPLPNFHAGTEPDGLDPMVTLSLNLGLSFAELCRMYLFLNSSGLLVLPQAGLLTPHPS
>tr|B4DZ74|B4DZ74_HUMAN RAD52 motif-containing protein 1 OS=Homo sapiens OX=9606 GN=RDM1 PE=2 SV=1
MHLLVPPPQHSLFTAFSQFGLLYSVRVFPNAAVAHPGFYAVLKFYSARAAHRAQKACDRKQLFQKSPVKVRLGTRHKAVQHQALALNSSKCQELANYYFGFNGCSKRLLKLQELSDLEERENEDSMVPLPKQSLKFFCALEVVLPSCDCRSPGLGLVEEPMDKVEEGPLSFLMKRKTAQKLALQKALSDAFQKLLLVVLGKTVLLLLEVLQFQ
>tr|Q49A68|Q49A68_HUMAN TMEM68 protein OS=Homo sapiens OX=9606 GN=TMEM68 PE=1 SV=1
MFTQNLREGFRSLGGTRLFRWLYEKFRYPFAPMYGGFPVKLRTYLGDPLPYDPQLTAEELAEKTKNAVQALLDKHQRLPGNLMSALLERFH
>tr|H3BTY1|H3BTY1_HUMAN Protein arginine N-methyltransferase 7 OS=Homo sapiens OX=9606 GN=PRMT7 PE=1 SV=1
MKLFCSRANPTTGSVEWLEEDEHYDYHQELARM
>tr|A0A0G2JHC2|A0A0G2JHC2_HUMAN PPP1R18 OS=Homo sapiens OX=9606 GN=PPP1R18 PE=1 SV=1
MATLPDWKLQLLARRRQEEASVRGREKAERERLSQMPAWKRGLLERRRAKLGLSPGEPSPVLGTVEAGPPDPDESAVLLEALGPVHQNRFLRQERQQQQQQQQRSEELLAERKPGPLEARERRPSPGEMRDQSPKGRESREERLSPRETRERRLGLGGAQELSLRPLEARDWRQSPGEVGDRSSRLSEAWKWRLSPGETPERSLRLAESREQSPRRKEVESRLSPGESAYQKLGLTEAHKWRPDSRESQEQSLVQLEATEWRLRSGEERQDYSEECGRKEEWPVPGVAPKETAELSETLTREAQGNSSAGVEAAEQRPVEDGERGMKPTEGWKWTLNSRKAREWTPRDLEAQTQKPEPPESAEKLLESPGVEAGEGEAEKEEAGAQGRPLRALQNCCSVPSPLPPEDAGTGGLRQQEEEAVELQPPPPAPLSPPPPAPTAPQPPGDPLMSRLFYGVKAGPGVGAPRRSGHTFTVNPRRSVPPATPATPTSPATVDAAVPGAGKKRYPTAEELLVLGGYLRLSRSCLAKGSPERHHKQLKLSFSETALETTYQYPSESSVLEELGPEPEVPSAPNPPAAQPDDEEDEEELLLLQPELQGGLRTKALLVDESCRR
>tr|A0A0G2JKF9|A0A0G2JKF9_HUMAN GABBR1 OS=Homo sapiens OX=9606 GN=GABBR1 PE=1 SV=1
MLLLLLLAPLFLRPPGAGGVQTPNATSEGCQLLHPPWEGGLRYRGLTRDQVKALNFLPVDYELEYVCRGEREVVGPKVRKCLANGSWTDMDTPSRCVRLCSKSYLTLENGKVFLTGGDLPALDGARVDFRCDPDFHLVGSSRSLCSQGQWSTPKPHCQVNRTPHSERRAVYLGALFPMSGGWPGGQACQPAVEMALEDVNSRRDLLPDYELKLLHHDSKCDPGQATKYLYELLYNDPLKLLLMPGCSSVSTLVAEAARMWNLLVLSYGSSSPALSNRQRFPTFFRTHPSATLHNPTRVKLFEKWGWKKLATLQQTTEVFTSTLDDLEERVKEAGLELTFRQSFFSDPAVPVKNLKRQDARLLVGLFYETEARKVFCEVYKERLFGKKYVWFLLGWYADNWFKLYDPSLNCTVDEMTEAVEGHLTTELVMLNPANTRSLSNMTSQEFVEKLTKRLKRHPEETGGFQEAPLAYDALWALALALNKTSGGGGRSGVRLEDFNYNNQTLTDQLYRAMNSSSFEGVSGHVVFDASGSRMAWTLLEQLQGGSYKKLGYYDSTKDDLSWSKTDKWLGGSPPADQTLVLKTFRFLSQKLFLSVSVLSSLGLVLAVVCLSFNLYNSHVRYLQNSQPNLNNLTAVGCSLALAAVFPLGLDGYHLGRNQFPFVCQARLWLLGLGFSLGYGSMFTKLWWVHTVFTKKEEKKEWRKTLEPWKLYATVGLLVGMDVLTLALWQLVDPLHRTLETFAKEEPKEDLDVSLLPQLEHCSSRKMNTWLGLFYGYKGLLLLLGLFLAYETKSVSTEKLNDHRAVGMALYNVAVLCLLTAPVTMLLSSQQDAAFAFASLALVFSSYLTLVVLFVPKMRRLLTRGEWQSEAQDTMKTGSSTNNNEEEKSRLLEKENRELEKLLAEKEERVSELRHQLQSRQQLRSRRHPPTPPEPSGGLPRGPPEPPDRLSCDGSRVHLLYK
>tr|D6REQ5|D6REQ5_HUMAN THAP domain containing 6, isoform CRA_d OS=Homo sapiens OX=9606 GN=THAP6 PE=4 SV=1
MKRLDVNAAGLWEPKKGDVLCSRHFKKTDFDRSAPNLKLKPGVLPSLFDSPYHLQLSMFKRKCLFKAKNYFSVTLLANLYKVPLFLQST
>tr|A9UJP9|A9UJP9_HUMAN Beta-1,3-N-acetylglucosaminyltransferase manic fringe (Fragment) OS=Homo sapiens OX=9606 GN=MFNG PE=1 SV=1
MQCRLPRGLAGALLTLLCMGLLCLRYHLNLSPQRVQGTPELSQPNPGPPKLQLHDVFLAVKTTRAFHRLRLELLLDTWVSRTREQTFVFTDSPDKGLQERLGSPDSSSLLQGPTLWSP
>tr|B4DKD2|B4DKD2_HUMAN Disintegrin and metalloproteinase domain-containing protein 11 OS=Homo sapiens OX=9606 GN=ADAM11 PE=1 SV=1
MQGTRLPVCCACPVGSSKPAEAEKEKVRRGHPTVHSETKYVELLVLNDHQLFEQMRQSVVLTSNFAKSVVNLADVLYKEQLNTRLVLVAMETWADGDKLQVQDDLLETLARLMVYRREGLPEPSDATHLFSGRTFQSTSSGAAYVGGLCSLSHGGGVNEYGNMGAMAVTLAQTLGQNLGMMWNKHRSSAGDCKCPDLWLGCLMEDTGFYLPRKFSRCSLDEYNQFLQEGGGSCLFNKPLKLLDPPECGNGFVEAGEECDCGSVQECSRAGGNCCKKCTLTHDAMCSDGLCCRRCKYEPRGVSCREAVNECDLAETCTGDSSQCPPNLHKLDGYYCDHEQGRCYGGRCKTRDRQCQVLWGHAAADRFCYEKLNVEGTERGSCGRKGSGWVQCSKQDVLCGFLLCVNLSGAPRLGDLVGDLSSVTFYHQGKELDCRGGHVQLADGSDLSYVEDGTACGPNMLCLDHRCLPASAFNFSTCPGSGERRLCSHHGVCSNEGKCLCQPDWTGKDCSLHNPLPTSPPTGETERYKGPSGTNLLLGSLAGAVLVAALVLGGTGWGFKNLRRGRSGGA
>tr|Q29R68|Q29R68_HUMAN MKL1 protein OS=Homo sapiens OX=9606 GN=MRTFA PE=1 SV=1
MLSSTALLDHPPSPMDTSELHFVPEPSSTMGLDLADGHLDSMDWLELSSGGPVLSLAPLSTTAPSLFSTDFLDGHDLQLHWDSCL
>tr|C9J8S8|C9J8S8_HUMAN Receptor-type tyrosine-protein phosphatase delta OS=Homo sapiens OX=9606 GN=PTPRD PE=1 SV=1
MVHVARLLLLLLTFFLRTDAETPPRFTRTPVDQTGVSGGVASFLCQATGDPRPKLVWNKKGKKVSNQRFEVLEFDDGSGSVLRLQPLRTPRDEALYECVASNNVGELSVSTRLTVLREDQLPRGFPTLDMGPQLKVVERTRTATMLCAASGNPDPELTWFKDFLPVDTSNNNGRLKQLRSGTDFSPSSLSLLLNGWSMFVMS
>tr|C9JKA9|C9JKA9_HUMAN Kinesin-like protein KIF15 OS=Homo sapiens OX=9606 GN=KIF15 PE=1 SV=1
MAVVNEDTQGNVSQLQAEVKRLKEQLAELASGQTPPESFLTRDKKKTNYMEYFQEAMLFFKKSEQEKKSLLEKVTQLEDLTLKKEKFLQSNKMLVKFREDQLLRLEKLHKESRGGFLPEEQDRLLSELRNELQTLREQLEHHPRVAKYAMENHSLREENRRLRLLEPVKRAQEMDAQTLAKLEKAFSELSGMEKSDKNQQGFSPKAQKEPCLFANTEKLKAQLLQLQTELNNSKQEYEEFKELTRKRQLELESELQSLQKANLNLENLLEATKACKRQEVSQLNKLHAETLKLLTTPTKAYQLHSRPVPKLSPEMGSFGSLYTQNSSLLDNDLLNEPVPPEMNEQAFEALSEELRTVQEQMSALQAKLDEEEHKNLKLQQHVDKLEHHSTQMQELFSSERLDWTKQQEELLSQLNVLEKQLQETQTKNDFLKSEVHDLRVVLHSADKELSSVKLEYSSFKTNQEKEFNKLSERHMHVQLQLDNLRLENEKLLESKACLQDSYDNLQELMKFELDQLSRNLQNFKKENETLKSDLNNLMELLEAEKERNNKLSLQFEEDKENSSKELLKVLEAVRQEKQKETAKCEQQMAKVQKLEESLLATEKVLSSLEKSRDSDKKVVADLMNQLQELRTSVCEKTETLDTLKQELKDLNCKYNSALVDREESRVLLKKQEVDLLDLKETLRLRLLSEDLERDMLCEDLAHATEQLNMLTEASKKHSGLLQSAQEELTKKEALLQELQHKLNQKKEEVEQKKNEYNFKMRQLEHVMDSAAEDPQSPKTPPHFQTHLAKLLETQEQELEDGRASKTSLEHLVTKLNEDREVKNAELLRMKEQLREMENLRLESQQLLEKNWLLQGQLDDLKRQKENSDQNHPDNQQLKNEQEESLKERLAKSKLVEEMLKMKADLEEVQSALYNKEMECLRMTDEVERTQTLESKAFQEKEQLRSKLEEMYEERERTSQEMEMLRKQVECLAEENGKLVGHQNLHQKLQYVVRLKKENVRLAEETEKLRAENVFLKEKKRSES
>tr|A0A0C4DGL4|A0A0C4DGL4_HUMAN Large neutral amino acids transporter small subunit 1 OS=Homo sapiens OX=9606 GN=SLC7A5 PE=1 SV=1
MLNPYRNLPLALLLSLPLVTLVYVLTNLAYFTTLSTEQMLSSEAVAVDFGNYHLGVMSWLLPVFVGLSCFGSVNGSLFTSSRLFFVGSREGHLPSLLSMLHPQLLTPVPSLVFTCVMTLLYAFSKDLFSVLNFFSFFNWLCVALALLGMLWLRHRKPELERPLKVNLALPVFFLLACLFLLAVSFWKTPVECGLGFTLLLSGLPVYFFGVWWKNKPKWLLQGLFSTTVLCQKLMQVVPQET
>tr|D6W601|D6W601_HUMAN HCG22695, isoform CRA_a OS=Homo sapiens OX=9606 GN=ADAT3 PE=1 SV=1
MLLCSRLCLPQSASLRMEPAPGLVEQPKCLEAGSPEPEPAPWQALPVLSEKQSGDVELVLAYAAPVLDKRQTSRLLKEVSALHPLPAQPHLKRVRPSRDAGSPHALEMLLCLAGPASGPRSLAELLPRPAVDPRGLGQPFLVPVPARPPLTRGQFEEARAHWPTSFHEDKQVTSALAGRLFSTQERAAMQSHMERAVWAARRAAARGLRAVGAVVVDPASDRVLATGHDCSCADNPLLHAVMVCVDLVARGQGRGTYDFRPFPACSFAPAAAPQAVRAGAVRKLDADEDGLPYLCTGYDLYVTREPCAMCAMALVHARLLRVFYGAPSPDGALGTRFRLHARPDLNHRFQVFRGVLEEQCRWLDPDT
>tr|A0A0G2JL37|A0A0G2JL37_HUMAN Advanced glycosylation end product-specific receptor OS=Homo sapiens OX=9606 GN=AGER PE=1 SV=1
MAAGTAVGAWVLVLSLWGAVVGAQNLTARLGEPLVLKCKGAPKKPPQRLEWKLNTGRTEAWKVLSPQGGGPWDSVARVLPNSSLFLPAVGLQDEGLFRCQAMNRNGKETKSNYRVRVYQLPGKPELVDSASELTAGVPNKVVEESRRSRKRPCEQEVGTCVSEGSYPAGTLSWHLDGKPLVPNEKGVSVKEQTRRHPETGLFTLQSELMVTPARGGDPRPTFSCSFSPGLPRHRALRTAPLQPRVWEPVPLEEVQLVVEPEGGAVAPGGTVTLTCEVPAQPSPQLHWMKDGVPLPLPPSPVLLLPELGPQDQGTYSCVATHSSHGPQESRAVSLSLLEPGEEGPTAGEGFDKVREAEDSPQHM
>tr|B7Z1N8|B7Z1N8_HUMAN Bestrophin OS=Homo sapiens OX=9606 GN=BEST1 PE=1 SV=1
MSLVSGFVEGKDEQGRLLRRTLLRYANLGNVLLLRSVSTAVYKRFPSAQHLVQAGFMTPAEHKQLEKLSLPHNMFWVPWVWFANLSMKAWLGGRLRDPLLLQSLLNEMNTLRTQCGHLYAYDWLSLPLVYTQVVTVAVYSFFLTCLVGRQFLNPAKAYPGHELDLVVPVFTFLQFFFYVGWLKVGLSRALLGWRHGQRGHGQQLPETRMQCQERKVSRVESSQAWWRTPVLPATREAEAGESLEPGRRRLWWQSSSSTPLERMMMLLRPTGLSTGLCRCPCWLWMRCTRTCLGWSRTCTGLSPSHSPPTQLLPPSSVEPPLWAPPSTSA
>tr|B7Z2L0|B7Z2L0_HUMAN B-cell receptor-associated protein OS=Homo sapiens OX=9606 GN=BCAP29 PE=1 SV=1
MKLFRSQRNLYLSGFSLFFWLVLRRLVTLLTQLAKELSNKGVLKTQAENTNKAAKKFMEENEKLKRLLKSHGKDEECVLEAENKKLVEDQEKLKTELRKTSDALSKAQNDVMEMKMQSERLSKEYDQLLKEHSELQDRLERGNKKRL
>tr|A0A2R8Y4B7|A0A2R8Y4B7_HUMAN Equilibrative nucleoside transporter 3 OS=Homo sapiens OX=9606 GN=SLC29A3 PE=1 SV=1
MAVVSEDDFQHSSNSTYRTTSSSLRADQEALLEKLLDRPPPGLQRPEDRFCGTYLLFFSLGLGSLLPWNFFLTAKEYWMFKLRNSSSPATGEDPEGSDLLGCSPHPCPGLTDGHPGHLHGDNCTGEGGHFLLDPWLFCGHHCLHGDPQRCLHCLQQQHLRHDRLLSYEELPGTDLRRSHGRDGQRRGLLGGLGCLQ
>tr|H3BV68|H3BV68_HUMAN VPS35 endosomal protein sorting factor-like OS=Homo sapiens OX=9606 GN=VPS35L PE=1 SV=1
MCVDSRSVLPDHFSPENANDTAKETCLNWFFKLASLRELLPRFYVEASLLKCNKFLSKTGLSECLPRLTCMLRGLGDPLVSVYARAYLCRVGMEVAPHLKETLNKNFFDFLLTFKQLHGDTVQNQLVVQGVELPSYLPLYPPAMDWLFQCLSYHAPEALLTEMMERCKKLGNNALLLNSVMSAFRAEFLATRSMDFLGMLKECDESGFPKHLLFRSLGLNLALADPPESDRLQLLNEAWKVLTKLKNPQDYLNCAEVWVEYTCKHFTKREVNTVLADVLKHMTPDRAFEDSYPQLQLLLKKVLAHFHDFSVLFSVEKFLPFLDMFQKESVRVEVCKCLMDAFLKHQQEPTKDPVLLNALLHVCKTMHDSVNALTLEDEKRMLSYLLNGFLKMVSFGRDFEQQLSFYVESRSMFCNLEPVLVQLLHSVNRLAMETRKVMKGNHSRKTAAFVRACVAYCFLTLPSLAGLFTRLNLYLHSGQVALANQCLSQADAFFKAALSLVPEVPKMLNLDGKMRPSESFLLEFLCNFFSTLLLVPDHPEHGVLFLVRELLNVLQDYTWEDNSDEKLRLYTCVLHLLSAMSQETYLYHLDKVDSNDSLYGGDSKFLAENNKLCETVMAQLLEHLKTLAKDEALKRQSSLGLSFFNSLLAHGDLRNNKLNQLSVNLWHLAQRHGCADTRTMVKTLEYLKKQSKQPDMTHLTELALRLPLQTRT
>tr|H0Y5R0|H0Y5R0_HUMAN Tripartite motif-containing protein 15 (Fragment) OS=Homo sapiens OX=9606 GN=TRIM15 PE=1 SV=1
XKKHQVETAFERLQQELEQQRCLLLARLRELEQQLWKERDEYLTKVSEEVTRLGAQVKELEEKCQQPASELLQDVRVNQSRCEMKTFVSPEALSPDLVKKLRDFHRKLLTLPEMMRMFSENLAHHLELDSDRQPEPGSLGRQEVSEVHPAEEEPARQPPALRRP
>tr|B4DFI3|B4DFI3_HUMAN CUGBP Elav-like family member 5 OS=Homo sapiens OX=9606 GN=CELF5 PE=1 SV=1
MARPLQVKPADSESRGGRDRKLFVGMLNKQQSEEDVLRLFQPFGVLDECTVLRGPDGSSKGCAFVKFSSHTEAQAALHALHGSQTMPGASSSLVVKFADTDKERTLRRMQQMVGQLGLLTPSLTLPFSPYSAYAQALMQQQTTVLSTSGSYLSPGVAFSPCHLQQLGAVSLNGLPATPLAPASGLHSPPLLGTTAVPGLVAPLTNGFAGVVPFPGGHPALETVYANGLVPYPAQSPTVAETLHPAFSGVQQYTAMYPTAALTPLAHSVPQPPPLLQQQQREGVWRHGADADVPTLRQYHFLQGVYGSSYQPEQVFRLREL
>tr|D6RAF1|D6RAF1_HUMAN PDZ and LIM domain protein 3 OS=Homo sapiens OX=9606 GN=PDLIM3 PE=1 SV=1
MPQTVLLPGPAPWGFRLSGGLDFNQPLVLTRGRNSLMVSTSL
>tr|B7Z5R6|B7Z5R6_HUMAN Next to BRCA1 gene 1 protein OS=Homo sapiens OX=9606 GN=NBR1 PE=1 SV=1
MEPQVTLNVTFKNELQSFLVSDPENTTWADLEAMVSLNSQGEYEEALKMAVKQGNQLQMQVHEGHHVVDEAPPPVVGAKRLAARAGKKPLAHYSSLVRVLGSDMKTPEDPAVQSFPLVPCDTDQPQDKPPDWFTSYLETFREQVVNETVEKLEQKLHEKLVLQNPSLGSCPSEVSMPTSEETLFLPENQFSWHLACNNCQRRLVGVRYQCSLCPSYNLCEDCEAGPYGHDTNHVLLKLRRPVVGSSEPFCHSKYSTPRLPAALEQVRLQKQVDKNFLKAEKQRLRAEKKQRKAEVKELKKQLKLHRKLHLWNSLHGLQSPKSPLGRPESLLQSNTLMLPLQPCTSVMPMLSAAFVDENLPDGTHLQPGTKFLKHWRMKNTGNVKWSADTKLKFMWGNLTLASTEKKDVLVPCLKAGHVGVVSVEFLAPALEGTYTSHWRLSHKGQQFGPRVWCSLLVDPFPSEESPDNLEKGMLSSSKTDDLTCQQEETFLLAKEERQLGEVTEQTEGTAACLPQKAKNVASERELYLPSVDLLTAQDLLSFELLDLNLVQELERVPHNTPVDVTPCMSPLPHDSPLLEKPGLGQLEEENEGAGFKALPDSMVSVKRKAENLASVEEAEEDLSGTQFVCETVLRSLTLDAAPDHNPPCRQKSLQMTFALPEGPLGNEKEELLHLAEEEAVMEEEEDEEDEEEEDELKDEVQSQSSASSEDYLLLLPECFDTSRPLGDSMYSSALSQPGLERGAEGKPGVEAGQEPAEAGERLPGGENQPQEHSLSDLLTTSQTLETVPLLPEVVELPPSLPRSSPCVHHHGSPGVDLPVTLPEVSSVPDQLRGANNF
>tr|A8MUD9|A8MUD9_HUMAN 60S ribosomal protein L7 OS=Homo sapiens OX=9606 GN=RPL7 PE=1 SV=1
MLRKARRKLLYEKAKHYHKEYRQMYRTELRMARMARKAGNFYVPAEPKLAFVLRLRGLNGVSPKVRKVLQLLRLRQLFNGTFVKLNKASLNMLRLVEPYLAWGYPNLKSVNELLYKRGYGKLNKKRLALTDNALLARSLGKYGLLCMEDLLHELYTVGKRFKEANNFLWPFKLSSPRGGMKKKTTHFVEGGDAGNREDQLNRLLRRMN
>tr|K7EN83|K7EN83_HUMAN EPS8-like 1, isoform CRA_d OS=Homo sapiens OX=9606 GN=EPS8L1 PE=1 SV=1
MGRKALVLALANTSLAFPLCQHLVTFCLGEDDGVHTVEDASRKLAVMDSQGRVWAQEMLLRVSPDHVTLLDPASKEELESYPLGALVRCDAVMPPGRSRSLLLLVCQEPERAQPDVHFFQGLRLGAELLREDLQGALHNYRSGRGERRAAALRATQEELQRDRSPAAETPPLQRRPSVRAVLSTVERGAGRGRPQAKPLPEAEEAQRPEPVGTSSNADSASPDLGPRGPDLAVLQAEREVDLLNHVFDDVESFVSRLQKSAEAARVLEHRERGRRSRRRAAGEGLLTLRAKPPSEAEYTDVLQKLKYAFSLLARLRGNLADPSSPELLHFLFGPLQMLVNTSGGPEFASSVRRPHLTSDAVALLRDNVTPRENELWTSLGDSWTRPGLELSPEEGPPYRPEFFSGWEPPVTDPQSRAWEDPVEKQLQHERRRRQVTQATQQGRGWEVRGRGRSAWPRLTRLSYFLQQSAPQVAVNGHRDLEPESEPQLESETAGKWVLCNYDFQARNSSELSVKQRDVLEDKEKVSELEAVMEKQKKKVEGEVEMEVL
>tr|A0A0B4J2C2|A0A0B4J2C2_HUMAN Discs, large (Drosophila) homolog-associated protein 4, isoform CRA_b OS=Homo sapiens OX=9606 GN=DLGAP4 PE=1 SV=1
MSSRRDTDSDTQDANDSSCKSSERSLPDCTPHPNSLSLDAGPRQAPKLAQLKRNLSYGDNSDPALEASSLPPPDPWLETSSSSPAEPAQPGACRRDGYWFLKLLQAETERLEGWCCQMDKETKENNLSEEVLGKVLSAVGSAQLLMSQKFQQFRGLCEQNLNPDANPRPTAQDLAGFWDLLQLSLEDLSMKFDELYHLKANSWQLVETPEKRKEEKKPPPPVPKKPAKSKPAVSRDKASDASDKQRQEARKRLLAAKRAASVRQNSATESADSLELYVPEAQTRL
>tr|B3KR61|B3KR61_HUMAN Arginine-hydroxylase NDUFAF5, mitochondrial OS=Homo sapiens OX=9606 GN=NDUFAF5 PE=1 SV=1
MLRPAGLWRLCRRPWAARVPAENLGRREVTSGVSPRGSTSPRTLNLFDRDLKRKQKNWAARQPEPTKFDYLKEEVGSRLADRVYDLPRNFPLALDLGCGRGYLAQYLNKETLGKFFQADLAENALKNSSETELPTVSVLADEEFLPFKENTFDLVVSSLSLHWVNDLPRALEQLHYLLKPDGVFLGAMFGGDTLYELRCSLQLAETEREGGFSPHLSPFTAVNDLGHLLGRAGFNTLTVDTDELQVNYPGMFELMEDLQEQKSRMLT
>tr|H3BVF3|H3BVF3_HUMAN Protein NDRG4 (Fragment) OS=Homo sapiens OX=9606 GN=NDRG4 PE=1 SV=1
MKVLGHRLELLTGLLLHDVTMAGLQELRFPEEKPLLRGQDATELESSDAFLLAADTDWKVGEGNAGAVKLAGLGDPRWSPGHLLSPGHQEHDLETPYGLLHVVLRGSPKGNRPALLTYHDVGLNHKLCFNTFFNFEDMQELTKHFVVCHVDAP
>tr|A0A2R8Y685|A0A2R8Y685_HUMAN DNA helicase OS=Homo sapiens OX=9606 GN=CHD4 PE=1 SV=1
MASGLGSPSPCSAGSEEEDMDALLNNSLPPPHPENEEDPEEDLSETETPKLKKKKKPKKPRDPKLPKSKRQKKELGDSSGEGPEFVEEEEEVALRSDSEGSDYTPGKKKKKKLGPKKEKKSKSKRKEEEEEEDDDDDSKEPKSSAQLLEDWGMEDLDHVFSEEDYRTLTNYKAFSQFVRPLLAAKNPKLAVSKMMMVLGAKWREFSTNNPFKGSSGASVAAAAAAAVAVVESMVTATEVAPPPPPVEVPLRKAKTKEGKGPNARRKPKGSPRVPDAKKPKPKKVAPLKLKLGGFGSKRKRSSSEDDDLDVESDFDDASLNSYSVSDGSTSRSSRSRKKLRTTKKKKKGEEEVTAVDGYETDHQDYCEVCQQGGELLLCDTCPRAYHMVCLDPDMEKAPEGKWSCPHCEKEGLQWEAKEDNSEGEELLEEVGGDLEEEDDHHMEFCRVCKDGGELLCCDTCPSSYHLHCLNPPLPELPNGEWLCPRCTCPALKGKVQKLLLWKWGQPPSPTPVPRPPDADPNTPSPKPLEGRPERQFFVKWQGMSYWHCSWVSELQLELHCQVMFRNYQRKNDMDEPPSGDFGGDEEKSRKRKNKDPKFAEMEERFYRYGLKPEWMMLHRLLNHSVDKKGHVHYLLKWRDLPYDQASWESEDVELQDYDLFKQSYWNHRELMRGEEGRPGKKLKKVKLRKLERPPETPTVDPTVKYERQPEYLDATGGTLHPYQMEGLNWLRFSWAQGTDTLLADEMGLGKTVQTAVFLYSLYKEGHSKGPFLVSAPLSTLLNWEREFEMWAPDMYVVTYVGDKDSRALLRENEFSFEDNALRGGKKASRMKKEASVKFHVLLTSYELLTLDMALLGSLDWACLLVDEAHRLKNNQSKFFRVLNGYSLQHKLLLTGTPLQNNLEELFHLLNFLTPERFHNLEGFLEEFADLAKEDQLKKLHDMLGPHMLRRLKADVFKNMPSKTELLVRVELSPMQKKYYKYLLTRNFEALNARGGGNQVSLLNVVMDLKKCCNHPYLFPVAAMEAPKMPNGMYDGSALLRASGKLLLLQKMLKNLKEGGHRVLLFSQMTKMLDLLEDFLEHEGYKYERLDGGLTGNMRQEALDRFNAPGAQQFCFLLSTRAGGLGLNLATADTVLLYDSDWNPHNDLQAFSRAHRLGQNKKVMLYRFVTRASVEERLTQVAKKKMMLTHLVVRPGLGSKTGSMSKQELDDLLKFGTEELFKDEATDGGGDNKEGEDSSVLHYDDKALERLLDRNQDETEDTELQGMNEYLSSFKVAQYVVREEEMGLGRTTSPTTSPLTQWLQRKVMKTLMNVQKLPVGPVVRACGMLKLSHCLLCWPVLVGLLKYLVLMLVSEKPFLMQLCDMVCHLRMLLLPSGL
>tr|A0A0B4J1S1|A0A0B4J1S1_HUMAN MHC class II transactivator OS=Homo sapiens OX=9606 GN=CIITA PE=1 SV=1
MRCLAPRPAGSYLSEPQGSSQCATMELGPLEGGYLELLNSDADPLCLYHFYDQMDLAGEEELELYSEPDTDTLNCDQFSRLLCDMEGDEETREAYANLAELDQYVFQDSQLEGLSKDLFKHLGPDEVLGESMEMPAEVGQKSQKRPFPEELPADLKHWKPAEPPTVVTGSLLVGPVSDCSTLPCLPLPALFNQEPASGQMRLEKTDQLPMPFSSSSLSCLNLPEGPLQFVPTLSTLPHGLWQLSEAGTGVSSLFLYHGEVPQASQVPPPSGFTVHGLPTSPDRPGSTSPFAPSATDLPSMPEPALTSRANMTEHKTSPTQCPAAGEVSNKLPKWPEPVEQFYRSLQDTYGAEPAGPDGLLVEVDLVQARLERSSSKSLERELATPDWAERQLAQGGLAEVLLAAKEHRRPRETRVLAVLGKAGQGKSYWAGAVSRAWACGRLPQYDFVFSVPCHCLNRPGDAYGLQDLLFSLGPQPLVAADEVFSHLLKRPDRVLLLLDGFEELEAQDGFLHSTCGPAPAEPCSLRGLLAGLFQKKLLRGCTLLLTARPRGRLVQSLSKADALFELSGFSMEQAQAYVMRYFESSGMTEHQDRALTLLRDRPLLLSHSHSPTLCRAVCQLSEALLELGEDAKLPSTLTGLYVGLLGRAALDSPPGALAELAKLAWELGRRHQSTLQEDQFPSADVRTWAMAKGLVQHPPRAAESELAFPSFLLQCFLGALWLALSGELKDKELPQYLALTPRKKRPYDNWLEGVPRFLAGLLFQPPARCLGALLGPSAAASVDRKQKVLARYLKRLQPGTLRARQLLELLHCAHEAEEAGLWQHVVQELPGRLSFLGTRLTPPDAHVLGKALEAAGQDFSLDLRSTGLCPSGLGSLVGLSCVTRFRAALSDTVALWESLQQHGETKLLQAAEEKFTLEPFKAKSLKDVEDLGKLVQTQRTRSSSEDTAGELPAVRDLKKLEFALGPVSGPQAFPKLVRLLTAFSSLQHLDLDALSENKLGDEGVSQLSATFPQLKSLETLNLSQNNLTDLGAYKLAEALPSLAASLLRLSLYNNCLCDVGAESLARVLPDMVSLRVMDVQYNKFTAAGAQQLAASLRRCPHVETLAMWTPTLPFSVQEHLQQQDSRLSLR
>tr|G3V2J7|G3V2J7_HUMAN Cyclin-dependent kinase inhibitor 3 OS=Homo sapiens OX=9606 GN=CDKN3 PE=1 SV=1
MKPPSSLQTSEFDSSDEEPLEDEQTPLHLSWLSLSRVNCSQFLGLCALPGCKFKDVRRNVQKDTEELKSCGLQDLFVFCTRGELSKYRVPNLLDLYQQCGLLTHHHPLADGGTPDLASCCELMEELTTCLKNYRKTLLHCYGGLGRSCLVAACLLLYLSDTLSPEQALDSLRDLRGSGALQTLKDLPTSQFLPQSVLGMDPLT
>tr|H0YN28|H0YN28_HUMAN Annexin (Fragment) OS=Homo sapiens OX=9606 GN=ANXA2 PE=1 SV=1
MKGLGTDEDSLLELLCSRTNQELQELNRVYKEMYKTDLEKDLLSDTSGDFRKLMVALAKGRRAEDGSVLDYELLDQDARDLYDAGVKRKGTDVPKWLSLMTERSVPHLQKVFDRYKSYSPYDMLESLRKEVKGDLENAF
>tr|A0A6I8PIJ9|A0A6I8PIJ9_HUMAN BTB/POZ domain-containing protein 8 OS=Homo sapiens OX=9606 GN=BTBD8 PE=4 SV=1
MSTDDQQKLQAAAFDKGDDRRLGKKPLFSSSQYPLCDMVPRDTKDEESTGSASDLYNLLQLPKEKKNRLHTYLKNDNRTGAVAHTCNPSTLGG
>tr|M0R2Q4|M0R2Q4_HUMAN rRNA 2'-O-methyltransferase fibrillarin (Fragment) OS=Homo sapiens OX=9606 GN=FBL PE=1 SV=1
MKPGFSPRGGGFGGRGGFGDRGGRGGRGGFGGGRGRGGGFHSGGNRGRGRGGKRGNQSGKNVMVEPHRHEGVFLCRGKEDALVTKNLVPGESVYGEKRVSLSEGDDKLEYRAWNPFRSKLAAALLGGVDQLHLKPGAKVLYLGAASGTTVSHVSDLVGPDGLVYAVEFSHRSGRDLLNLAKKRTNLLPVLEDARHPHKYRMLLAMVDVLFADVAQPDQTRLVALNAHTFLRNGGHFVLSLKANCLDSTASAEAVFASEVKKMQQENMKPQEQL
>tr|H3BSI8|H3BSI8_HUMAN E3 SUMO-protein ligase PIAS1 OS=Homo sapiens OX=9606 GN=PIAS1 PE=1 SV=1
MADSAELKQMVMSLRVSELQVLLGYAGRNKHGRKHELLTKALHLLKAGCSPAVQMKLKELYRRRFPQKLMTPADLSLPNVHSSPMPATLSPSTLPQLTYDGHPASSPLLPVSLLGPKHELELPHLTSALHPVHPDLKLQKLPFYDLLDELLKPTSLAELL
>tr|F5GX11|F5GX11_HUMAN Proteasome subunit alpha type-1 OS=Homo sapiens OX=9606 GN=PSMA1 PE=1 SV=1
MEAVKQGSATVGLKSKTHAVLVALKRAQSELAAHQKKLLHVDNHLGLSLAGLTADARLLCNFMRQECLDSRFVFDRPLPVSRLVSLLGSKTQLPTQRYGRRPYGVGLLLAGYDDMGPHLFQTCPSANYFDCRAMSLGARSQSARTYLERHMSEFMECNLNELVKHGLRALRETLPAEQDLTTKNVSLGLVGKDLEFTLYDDDDVSPFLEGLEERPQRKAQPAQPADEPAEKADEPMEH
>tr|A0A0U1RRM4|A0A0U1RRM4_HUMAN Polypyrimidine tract-binding protein 1 OS=Homo sapiens OX=9606 GN=PTBP1 PE=1 SV=1
MDGLVPDLAVGTKRGSDELFSTCVTNGPFLMSSNSASAANGNDSKKFKGDSRSAGVPSRVLHLRKLPLDVTEGEVLSLGLPFGKVTNLLMLKGKNQAFLEMNTEEAANTMVNYYTSVTPVLRGQPLYLQFSNHKELKTDSSPNQAVRGPAADPSSPGTSGVGPAAGAGDSRLCLPQRAQAALQAVNSVQSGNLALAASAAAVDAGMAMAGQSPVLRLLVENLFYPVTLDVLHQLFSKFGTVLKLLTFTKNNQFQALLQYADPVSAQHAKLSLDGQNLYNACCTLRLDFSKLTSLNVKYNNDKSRDYTRPDLPSGDSQPSLDQTMAAAFGAPGLLSASPYAGAGFPPTFALPQAAGLSVPNVHGALAPLALPSAAAAAAAAGRLALPGLAGAGNSVLLVSNLNPERVTPQSLFLLFGVYGDVQRVKLLFNKKENALVQMADGNQAQLAMSHLNGHKLHGKPLRLTLSKHQNVQLPREGQEDQGLTKDYGNSPLHRFKKPGSKNFQNLFPPSATLHLSNLPPSVSEEDLKVLFSSNGGVVKGFKFFQKDRKMALLQMGSVEEAVQALLDLHNHDLGENHHLRVSFSKSTL
>tr|F8W8R6|F8W8R6_HUMAN Lysine-specific demethylase 6A OS=Homo sapiens OX=9606 GN=KDM6A PE=1 SV=3
MKSCGVSLATAAAAAAAFGDEEKKMAAGKASGESEEASPSLTAEEREALGGLDSRLFGFVRFHEDGARTKALLGKAVRCYESLLLKAEGKVESDFFCQLGHFNLLLEDYPKALSAYQRYYSLQSDYWKNAAFLYGLGLVYFHYNAFQWALKAFQEVLYVDPSFCRAKELHLRLGLMFKVNTDYESSLKHFQLALVDCNPCTLSNAELQFHLAHLYETQRKYHSAKEAYEQLLQTENLSAQVKATVLQQLGWMHHTVDLLGDKATKESYALQYLQKSLEADPNSGQSWYFLGRCYSSLGKVQDAFLSYRQSLDKSEASADTWCSLGVLYQQQNQPMDALQAYLCAVQLDHGHAAAWMDLGTLYESCNQPQDALKCYLNATRSKSCSNTSALAARLKYLQACKPHHPNTEPVLGLSQTPLSQQSLPLHMLPSSQVDDLSSPAKRKRTSSPTKNTSDNWSGGHAVSHPPVQQQAHSWCLTPQKLQHLEQLRANRNNLNPAQKLMLEQLESQFVLMQQHQMRPTGVAQVRSTGLPNGPTADSSLPTNSVSGQQPQLALTRVPSVSQPGVRPACPGQPLANGPFSAGHVPCSTSRTLGSTDTLLLGNNHLTGSGSNGNVPYLQRNALTLPHNRTNLTSSAEEPWKNQLSNSTQGLHKGQSSHSAGPNGERPLSSTGPSQHLQAAGSGLQNQNGHPTLPSNSVTQGAALNHLSSHTATSGGQQGLTLTKESKPSGNLLTVPETSRHTGETPNSTASVEGLPNHVHQMTADAVCSPSHGDSKSPGLLSSDNPQLSALLMGKANNNVGTGTCDKVNNLHPAVHTKTDNSVASSPSSALSTATPSPKSTEQTTTNSVTSLNSPHSGLHTLNGEGMEESQSPMKTDLLLVNHKPSPQLLPSMSVSLYPSSAEVLKACRNLGKNGLSNSSLLLDKCPPPRPPSSPYPPLPKDKLNPPTPSLYLENKRDAFFPPLHQFCTNPNNPVTVLRGLAGALKLDLGLFSTKTLVEANNEHMVEVRTQLLQPADENWDPTGTKKLWHCESNRSHTTLAKYAQYQASSFQESLREENEKRSHHKDHSDSESTSSDNSGRRRKGPFKTLKFGTNLDLSDDKKWKLQLHELTKLPAFVRVVSAGNLLSHVGHTLLGMNTVQLYMKVPGSRTPGHQENNNFCSVNLNLGPGDCEWFVVPEGYWGVLNDFCEKNNLNFLMGSWWPNLEDLYEANVPVYRFLQRPGDLVWLNAGTVHWVQALGWCNNLAWNVGPLTACQYKLAVERYEWNKLQSVKSLVPMVHLSWNMARNLKVSDPKLFEMLKYCLLRTLKQCQTLREALLAAGKELLWHGRTKEEPAHYCSLCEVEVFDLLFVTNESNSRKTYLVHCQDCARKTSGNLENFVVLEQYKMEDLMQVYDQFTLAPPLPSASS
>tr|Q5T5D9|Q5T5D9_HUMAN Zinc finger protein 684 OS=Homo sapiens OX=9606 GN=ZNF684 PE=1 SV=1
MLSFQESVTFQDVAVDFTAEEWQLLDCAERTLYWDVMLENYRNLLSVGCPLTKTKVLLKVEQGQEPWMVEGANPHESSPGWSAVAQSQLGFK
>tr|F8VRV7|F8VRV7_HUMAN Dynactin subunit 2 (Fragment) OS=Homo sapiens OX=9606 GN=DCTN2 PE=1 SV=8
MADPKYADLPGLARNEPDVYETSDLPEDDQAEFDAEELTSTSVEHLLVNPNAAYDKFKDKRVGTKGLDFSDRLGKTKRTGYESGEYEMLGEGLGVKETPQQKYQRLLHEVQELTTEVEKLKVAELEKRLTELETAVRCDQDAQNPLSAGLQG
>tr|A0A6Q8PHI4|A0A6Q8PHI4_HUMAN Ribose-phosphate pyrophosphokinase 1 (Fragment) OS=Homo sapiens OX=9606 GN=PRPS1 PE=4 SV=1
GFFDLPVDNLYAEPAVLKWLRENLSEWRNCTLVSPDAGGAKRLNVDFALLHKERKKANEVDRMVLVGDVKDRVALLVDDMADTCGTLCHAAD
>tr|H3BPB3|H3BPB3_HUMAN Protein disulfide-isomerase TMX3 OS=Homo sapiens OX=9606 GN=TMX3 PE=1 SV=1
MAAWKSWTALRLCATVVVLDMVVCKGFVEDLDESFKENRNDDLWLVDFYAPWCGHCKKLEPLWNEVGLEMKSLGSPVKVGKMDATSYSSLASEFGVRGYPTLKLRFPGGLKLGVWPFFLGELKRGLGL
>tr|G3V334|G3V334_HUMAN Atlastin-1 (Fragment) OS=Homo sapiens OX=9606 GN=ATL1 PE=1 SV=1
MDFMLRYMYNQESVDWVGDYNEPLTGFSWRGGSERETTGLQLWSELF
>tr|E9PIB9|E9PIB9_HUMAN Zinc finger protein GLI1 (Fragment) OS=Homo sapiens OX=9606 GN=GLI1 PE=1 SV=1
MSPSLGFPAQMNHQKGPSPSFGVQPCGPHDSARGGMLPHPQSRGPFPTCQLKSELDMLVGKCREEPLEGDMSSPNSTGLQDPLLGMLDGREDLEREEKREPESVYETDCRWDGCSQEFDSQEQLVHHLNSEHLHGERKEFVCHWGGCSRELRPFKAQYMLVVHMRRHTGEKPHKC
>tr|X6REM1|X6REM1_HUMAN Dermatan-sulfate epimerase (Fragment) OS=Homo sapiens OX=9606 GN=DSE PE=3 SV=1
MRTHTRGAPSVFFLYLLCFVSAYLTDENPEVMLPFTNANYDSHPMLYFSRAEVAELQLRAASSHEHLAARLTEAVHTMLSSPLEYLPPWDPKDYSARWNELFGNNLGALAMFCVLYPENLEARDMAKDYMERMAAQPSWLVKDA
>tr|Q7Z6U2|Q7Z6U2_HUMAN TATA box-binding protein-like 1 OS=Homo sapiens OX=9606 GN=TBPL1 PE=1 SV=1
MDADSDVALDLLLTNVVCVFRTRCHLNLRKLALEGANVLYKRDVGKVLMKLRKPRLTATLWSSGKLLCTGATSEEEAKFGARRLARSLQKLGFQVLFTDFKVVNVLAVCNMPFELRLPEFTKNNRPHASYEPELHPAVCYRLKSLRATLQLFSTGSLTVTGLL
>tr|A0A087X0E6|A0A087X0E6_HUMAN SKI family transcriptional corepressor 2 OS=Homo sapiens OX=9606 GN=SKOR2 PE=1 SV=1
MASSPLPGPNDLLLASPSSAFQPDTLSQPRPGHANLKPNQVGQVLLYGLPLVSLVLDGQERLCLAQLSNTLLKNFSYNELHNRRVALGLTCVQCTPVQLELLRRAGAMPLSSRRCGMLTKREAERLCKSFLGENRPPKLPDNFAFDVSHECAWGCRGSFLPARYNSSRAKCLKCSYCNMYFSPNKFLFHSHRTPDAKYTQPDAANFNSWRRHLKLTDKSPQDELVFAWEDVKAMFNGGSRKRALPQPGAHPACHPLSSVKAAAVAAAAAVAGGGGLLGPHLLGAPPPPPPPPPPLAELAGAPHAHHKRPRFDDDDDSLQEAAVVAAASLSAAAASLSVAAASGGAGTGGGGAGGGCVAGVGVGAGAGAGAGAGAKGPRSYPVLPVPSKGSFGGVLQKFPGCGGLFPHPYTFPAAAAAFSLCHKKEDAGAAAEALGGAGAGGAGAAPKAGLSGLFWPAGRKDAFYPPFCMFWPPRTPGGLPVPTYLQPPPQPPSALGCALGESPALLRQAFLDLAEPGGAAGSAEAAPPPGQPPQVVANGPGSGPPPPAGGAGSRDALFESPPGGSGGDCSAGSTPPADSVAAAGAGAAAAGSGPAGSRVPAPHHPHLLEGRKAGGGSYHHSSAFRPVGGKDDAESLAKLHGASAGAPHSAQTHPHHHHHPHHHHHHHHPPQPPSPLLLLPPQPDEPGSERHHPAPPPPPPPPPPPPLAQHPHHRGLLSPGGTSCCYPSEDSSEDEDDEEEEQEVDVEGHKPPEGEEEEEGRDPDDDEEEDEETEVLLGDPLVGGGRFLQGRGPSEKGSSRDRAPAVAGAFPLGLNSSRLLQEDGKLGDPGSDLPPPPPPPLAPQKASGGGSSSPGSPVHHPSLEEQPSYKDSQKTKENNQVLVSTKDDNSFSDKNKEHSFFLTDSDASGGDFWRERSGEHTQETNSPHSLKKDVENMGKEELQKVLFEQLDLRRRLEQEFQVLKGNTSFPVFNNFQDQMKRELAYREEMVQQLQLLPYAASLLRKEKLGAHLSKS
>tr|B0QYI1|B0QYI1_HUMAN TBC1 domain family member 22A OS=Homo sapiens OX=9606 GN=TBC1D22A PE=1 SV=1
MASDGARKQFWKRSNSKLPGSLQHVYGAQHPPFDPLLHGTLLRSTAKMPTTPVKAKRVSTFQEFESNTSDAWDAGEDDDELLAMAAESLNSEVVMETANRVLRNHSQRQGRPTLQEGPGLQQKPRPEAEPPSPPSGDLRLVKSVSESHTSCPAEELRRLSWSGLPKPVRPMTWKLLSGYLPANVDRRPATLQRKQKEYFAFLEHYYDSRNDEVHQDTYRQLHLDLPRMSPEALLLQPKVTELFERLLFLWALRHPASGYVQGLNDLVTPFFVVFLCEYLEAEEVDTVDVSGVPAEVLCNLEADTYWCMSKLLDGLQDNYTFAQPGLQMKVKMLEELVSRLDEQVHRHLDQHEVRYLQFAFRWMNNLLMREVPLRCTLRLWDTYQSEPDGFSHFHLYVCAAFLVRWRKELLEEKDFQELLLFLQNLPTAHWDDEDLSLLLAEAYRLKFAFADAPNHYKK
>tr|H0YH95|H0YH95_HUMAN Liprin-alpha-2 (Fragment) OS=Homo sapiens OX=9606 GN=PPFIA2 PE=1 SV=1
XHKALDEKVRERLRVSLERVSALEEELAAANQELVALREQNVHLQRKMASSEGSTESEHLEGMEPGQKVHEKRLSNGSLDSTDETSQLVELQELLEKQNYEMAQMKERLAALSSRVGEVEQEAETARKDLLKTEEMNTKYQRDLREAMAQKEDMEERLTTLEKRYLSAQRESTSLHDMNDKLENELANKEALLRQVQYLCLGFLLVCAFSSFSQNGMEEKNRQLQERLELAEQKLQQTMRKAETLPEVEAELAQRLAALTKAEERHGNLEERMRHLEGQLEEKN
>tr|E5RK87|E5RK87_HUMAN Disintegrin and metalloproteinase domain-containing protein 7 OS=Homo sapiens OX=9606 GN=ADAM7 PE=1 SV=1
MVNFVNMLYKTLNLHVTLVGLELWTHEDKLELYSNLETTLLRFSFWQEKLLKTRKDFDHVVLLSGKWLYSHVQGLSYPGGMCLPYYSTSLLKDLLPDTNLLANRMAHQLGHNLGMQHDEFPCTCPSGKCVMDSDGSLPALKFSKCSQNQYHQYLKDYKPTCMLNLPFPYNFHDFQFCGNKKLDEGEECDCGPAQECTNPCCDAHTCVLKPGFTCAEGECCESCQLKKAGSLCRPAKDECDFPEMCTGHSPACPKDQFRVNGFPCKNSEGYCFMGKCPTREDQCSELFDDEALESHDLCYKMNTKGNKFGYCKNKENRFLPCEEKDVRCGKLYCTGGELSSLLGEDKTYHLKDPQKNATVKCKTLFLYHDSTDLGLVASGTKCGEGMVCNNGECLNMEKVYLSTNCPSQCNENPVDGHGLQCHCEEGQAPVACEETLHVTNLTLLVVVLVLVLVGLGVLLLLVRYRKCLKLKQVQSPPTETLGVENKGYFGDEQQLRTEPLLPELHFLNHLLYGRHQ
>tr|F5H6T4|F5H6T4_HUMAN Integrin beta OS=Homo sapiens OX=9606 GN=ITGB7 PE=1 SV=1
MVALPMVLVLLLVLSRGESELDAKLPSTGDATEWRNPHLSMLGSCQPAPSCQKCLLSHPSCAWCKQLNFTASGEAEARRCARREELLARGCPLEELEEPRGQQEVLQDQPLSQGARGEGATQLAPQRVRVTLRPGEPQQLQVRFLRAEGYPVDLYYLMDLSYSMKDDLERVRQLGHALLVRLQEVTHSVRLGFGSFVDKTVLPFVSTVPSKLRHPCPTRLERCQSPFSFHHVLSLTGDAQAFEREVGRQSVSGNLDSPEGGFDALLQAALCQEQLGWRNVSRLLVFTSDDTFHTAGDGKLGGLFMPSDGHCHLDSNGLYSRSTEFDYPSVGQVAQALSAANLQPLFAVTSAALPVYQELSKLLPKSAVGELSEDSSNVVQLLMDAYNSLSSTVTLEHSSLPPGVHLSYESQCEGPEKREGKAEDRGQCNHVRLNQTGLCRVWGLQDWPTGHQLQYSLCPYQCDPGLGPYLG
>tr|A0A1B0GW44|A0A1B0GW44_HUMAN Cathepsin D OS=Homo sapiens OX=9606 GN=CTSD PE=1 SV=1
MQPSSLLPLALCLLAAPASALVRLPLHKFTSLRRTMSEVGGSVEDLLAKGPVSKYSQAVPAVTEGPLPEAQYYGELGLGTPPQCFTVVFDTGSSNLWVPSLHCKLLDLACWLHHKYNSDKSSTYVKNGTSFDLHYGSGSLSGYLSQDTVSVPCQSASSASALGGVKVERQVFGEATKQPGLTFLAAKFDGLLGMAYPRLSVNNVLPVFDNLMQQKLVDQNLFSFYLSRDPDAQPGGELMLGGTDSKYYKGSLSYLNVTRKAYWQVHLDQVEVASGLTLCKEGCEALVDTGTSLMVGPVDEVRELQKALGAVPLLQGEYMLPCEKVSTLPALTLKLGGKGYKLSPEDYTLKVSQAGKTLCLSGFMGMDLPPPSGPLWLLGDVFLGRYYTVFDRDNNRVGFAEAARL
>tr|A0A1W2PQQ6|A0A1W2PQQ6_HUMAN Lactosylceramide alpha-2,3-sialyltransferase (Fragment) OS=Homo sapiens OX=9606 GN=ST3GAL5 PE=1 SV=1
AERRPLQPRTEAAAAPAGRAMPSEYTYVKLRSDCSRPSLQWYTRAQSKMRRPSLLLKDLLKCTLLVFGVWLLYLLKLNYTTEECDMKKMHYVDPDHVKRAQKYAQQVLQKECRPKFAKTSMALLFEHRYSVDLLPFVQKAPKDSEAESKYDPPFGFRKFSSKVQTLLELLPEHDLPEHLKAKTCRRCVVLGSGGLLHGLELGHTLNQFDVVLRVLLSTGFKQW
>tr|E7EUT2|E7EUT2_HUMAN Piezo-type mechanosensitive ion channel component 1 OS=Homo sapiens OX=9606 GN=PIEZO1 PE=1 SV=1
MKLCPFSSKSSLVLALKFRSLLHFEKYPQPKGQKKKKLVKYGMGGLLLLFLLALLWFPLLFMSLVRSVVGVVNQPLDVTVTLKLGGYEPLFTMSAQQPSLLPFTAQAYEELSRQFDPQPLAMQFLSQYSPEDLVTAQLEGSSGALWRLSPPSRAQMKRELYNGTADLTLRFTWNFQRDLAKGGTVEYANEKHMLALAPNSTARRQLASLLEGTSDQSVVLPNLFPKYLRAPNGPEANPVKQLQPNEEADYLGVRLQLRREQGAGATGFLEWWVLELQECRTDCNLLPMVLFSDKHHGAVRVHRAGHRQVRARLLQRDLALHYVRGAAVRGPHPQALPGHLPGAGDSGAGAGGGVVRQAHLPLPLTGDHDQVDS
>tr|F6THM6|F6THM6_HUMAN Alpha-actinin-2 OS=Homo sapiens OX=9606 GN=ACTN2 PE=1 SV=1
MTYVSCFYHAFAGAEQVRQSLKAHSALWKDPPPESSTCSYQEMRRSSVNSSAMAETAANRLCKVLAVNQENERLMEEYERLASELLEWLRRTLPWLENRTPEKTMQAMQKKLEDFRDYRRKHKPPKVQEKCQLELNFNTLQTKLRLSNRPAFMPSEGKMVSDLAGAWQRLEQAEKGYEEWLLNELRRLERLEHLAEKFRQKASTHETWAYGKEQLLLQKDYESASLTEVRALLRKHEAFESDLAAHQDRVEQLAALAQELNELDYHDAVNVNDRCQKLCDQWDRLGTLTQKRREALERMEKLLETLDQLHLEFAKRAAPFNNWMEGAMEDLQDMFLVHSLEELQSLLTAHEQFKATLPEADGERQSLMALQNEVEKVLQSYNLRLSSSNPYSTVTMDELRTKWDKVKQLVPLRDQSLQEELARQHANERLRRQFAAQANALGPWLQNKMEELARSSLQLTGALEDQMNQLKQYEHNLLNYKNNLDKLEGDHQLLQEALVFDNKHTNYTMEHLRVGWELLLTTLARTLNEVETQLLTRDAKGLTQEQMNEFRASFNHFDRRKNGLMDHEDFRACLLSMGYDLGEAEFARLMTLVDPNGQGTVTFQSFLDFMTRETADTDTAEQVLASFRLLASDKPYLLAEELRRELPPDQAQYCLKRMPAYSGPGSVPGALDYAAFSSALYGESDL
>tr|I3L4J6|I3L4J6_HUMAN Zinc finger protein 232 OS=Homo sapiens OX=9606 GN=ZNF232 PE=1 SV=1
MEPPGPVRGPLQDSSWYEPSAELVQTRMAVSLTAAETLALQGTQGQEKMMMMGPKEEEQSCEYETRLPGNHSTSQELFRQRFRHLRYQETPGPREALSQLRVLCCEWLRPEKHTKEQLLEFLVLEQFLTLLPEELQSWVRGHHPKSGEEAVTVLEDLEKGLEPEPQVPGPAHGPAQEEPWEKKESLGAAQEALSLQLQPKETQPFPKSVVTEDGPEPKDKGSLPQPPLTEVESQVFSEKLATDTSTFEATSEGTLELQQRNPKAERLRWSPAQEESFRQMVVLHKELPTGKKDHECSECGKTFLYNSHLVVHQRVHSGEKPYKCSDCGKTFKQSSNLGQHQRLHTGEKPFECNECGKAFRWGAHLVQHQRLHSGEKPYECNECGKAFSQSSYLSQHRRLHSGEKPFLCKECGKAYGWCSELLRHRRVHARKEPSH
>tr|H0YJV9|H0YJV9_HUMAN Pecanex-like protein (Fragment) OS=Homo sapiens OX=9606 GN=PCNX4 PE=1 SV=1
XYYYQMVPRLTAVLQTAMAAGSLGLLLPGSHYLGRFQDRLMWLMLLECGYTYCSLNLKGLELQETSCHTAEARRVDEVFEDAFEQEYTRVYSETND
>tr|C9JTT7|C9JTT7_HUMAN Replication factor C subunit 4 (Fragment) OS=Homo sapiens OX=9606 GN=RFC4 PE=1 SV=1
MQAFLKGTSLSTKPPLTKDRGVAASAGSSGENKKAKPVPWVEKYRPKCVDEVAFQEEVVAVLKKSLEGADLPNLLFYGPPGTGKTSTLLAAARELFGPELFRLRVLELNASDERGLQVVREKVKNFAQLTVSGSRSDGKPCPPFKLVLLDEADSMTSAAQAALRRTM
>tr|C9JP82|C9JP82_HUMAN Sperm-associated antigen 11A OS=Homo sapiens OX=9606 GN=SPAG11A PE=4 SV=1
MKVFFLFAVLFCLVQTNSVHLSHQEARGPSFKLCVGFLGPRWARGCSTGN
>tr|H7C563|H7C563_HUMAN Dynein heavy chain 1, axonemal (Fragment) OS=Homo sapiens OX=9606 GN=DNAH1 PE=1 SV=2
KKEELELKCEQCEQRLGRAGKLLNGLSDEKVRWQETVENLQYMLNNLSGDVLVAAGFVAYLGPFTGQYRTVLYDSWVKQLRSHNVPHTSEPTLLGTLGNPVKLRSWQLAGLPNDTLSVENGVLNQFSQRWTHFLDPQSQANKWLKNMEKDNGLDVFKLSDRDFLRSMENALRFGKPCLLENVGEELDPALEPVLLKQTYKQQGNTVLKLGDTVLPYHEDFRMYLTTKLPNPHYTPELSTKLTLLNFTLSPSGLEDQLLGQVVAEERPDLEEAKNQLLLSNAKMRQELKDLEDQLLYRLSSSEGNPVDDMELLKVLEASKMKAAELQAKVRLAEQTEKDLDLTRMEYLPVALRTQLLFFCVSDLANVDPMYQYSLEWFLNLFLSGLANSERADNLKKRLSNLNRYLTYSLYSNVCRSLFEKHKLMFAFLLCVRLMMNEGKLNQSEWRYLLSGGSLSLMTENPAPDWLSDRAWRDLLALSNLPTFSSFSSDFVKHLSEFRVLFDSLEPHREPLPGLWDQYLDQFQKLLVLRCLRGDKVTNAMQDFVATNLEPRFLEPQTANLSVVFKDSNSTTPLLFVLSPGTDPAADLYKFAEEMKFSKKLSALSLGQGQGPRAEAMMRSSLERGKWVFFQNCHLAPSWMPALERLLEHLNPDKVHRDFRLWLTSLPSNKFPVSLLQNGSKMTLEPPRGVRANLLKSYSSLGEDFLNSCHKVMEFKSLLLSLCLFHGNALERRKFGPLGFNLPYEFTDGDLRLCLSQLKMFLDEYDDLPYKVLKYTAGELNYGGRVTDDWDRRCLMNLLEDFYNPDVLSPEHSYSASGLYHQLPPTYDLHGYLSYLKSLPLNDMPELFGLHDNANLTFAQNETFALLGTLLQLQPKSSSAGSQGREEVQSAAAGDHTDTARPTQGTQGAGSDVLSAGADGCQPVQQYCA
>tr|A0A0A0MRB3|A0A0A0MRB3_HUMAN MUC1-CT OS=Homo sapiens OX=9606 GN=MUC1 PE=1 SV=1
MTPGTQSPFFLLLLLTVLTATTAPKPATVVTGSGHASSTPGGEKETSATQRSSVPSSTEKNAFLQLYKQGGFLGLSNLKFRPGSVVVQLTLAFREGTLNVHDVETQFNQYKTEAASRYNLTLSDVSVSDVPFPFSAQSGAGVPGWGLALLVLVCVLVALALVYLLALAVCQCRRKNYGQLDLFPARDTYHPMSEYPTYHTHGRYVPPSSTDRSPYEKVSAGNGGSSLSYTNPAVAATSANL
>tr|A0A1B0GUW4|A0A1B0GUW4_HUMAN Acid ceramidase (Fragment) OS=Homo sapiens OX=9606 GN=ASAH1 PE=1 SV=1
XLAAAVSCAVAQHAPPVSELEPRRREGRAVDRGLQKLNLSSFRTNLKVLVNSLKNMLNTFVPSGKLMQVVDEKLPGLLGNFPGPFEEEMKGLAAVTDLPLGELLSFNLFYELFTLCTSLVAEDKKGHLLHGRNMDFGVFLGWNLNNDTWVLTEQLKPLTVNLDFQRNNKTVFKASSFAGYVGMLTGFKPGLFSLTLNERFSLNGGYLGLLEWLLGKKDVMWLGFLTRTVLENSTSYEEAKNLLTKTKLLAPAYFLLGGNQSGEGCVLTRDRKESLDVYELDAKQGRWYVVQTNYDRWKHPFFLDDRRTPAKMCLNRTSQENLSFETMYDVLSTKPVLNKLTVYTTLLDVTKGQFETYLRDCPDPCLGW
>tr|E9PMA5|E9PMA5_HUMAN Palmitoyltransferase (Fragment) OS=Homo sapiens OX=9606 GN=ZDHHC5 PE=1 SV=1
MKWCATCRFYRPPRCSHCSVCDNCVEEFDHHCPWVNNCLGRRNYRYFFLFLLSLTAHLMGVFGFGLLYVLYHLEELSGVRTAVTMAVMCVAGLFFLPVAGLTGFHVVLVARGRTTNEQVTGKFRGGVNPFTNGCCNNV
>tr|E9PGM9|E9PGM9_HUMAN RNA-binding protein 6 OS=Homo sapiens OX=9606 GN=RBM6 PE=1 SV=1
MDYRGGDGTSMDYRGREAPHMNYRDRDAHAVDFRGRDAPPSDFRGRGTYDLDFRGRDGSHADFRGRDLSDLDFRAREQSRSDFRNRDVSDLDFRDKDGTQVDFRGRGSGTTDLDFRDRDTPHSDFRGRHRSRTDQDFRGREMGSCMEFKDREMPPVDPNLLDYLQPSTQDREHSGMNVNRREESTHDHTLERPAFGLQKGEFEHSETREGETQGVAFEHESPADFQNSQSPVQDQDKSQLSGREEQSSDAGLFKEEGGLDFLGRQDTDYRSMEYRDVDHRLPGSQMFGYGQSKSFPEGKTARDAQRDLQDQDYRTGPSEEKPSRLLRLSGVPEDATKEELLNAFRTPDGMPVKNLQLKEYNTGYDYGYVCVEFSLLEDALGCMEANQGTLMLQDKEVTLEYVSSLDFWYCKRCKANLGGHRSSCSFCKNPREVTEAKQELLTYPQPQKTSLPAPLEKQPNQPLRPADKEPEPRKREEGQESRLGHQKREAERYLPPSRREGPTFRRDRERESWSGETRQDGESKTLMLKRLYRSTPPEVLVEVLEPYVRLTTANVRLLKNRTGPMGHTYGFLDLDSHAEALRVVKLLQNLDPPFSLDGKMVAVNLATGKRRNDSGDHSDHMHYYQGKKYFRDRRGGGRNSDWSSDTNRQGQQSSSDCYLYDSATGYYYDPLAGTYYDPNTQQEVYVPQDPGLPEEEELKEKKPTSQGKSSSKKEMSKRDGKEKKDRGVTRFQENASEGKAPAEDVFKKPLPPTVKKEESPPPPKVVNPLLGLLGEYGGDSDYEEEEEEEQTPPPQPRTAQPQKREEQTKKENEEDKLTDWNKLACLLCRRQFPNKEVLLKHQQLSDLHKQNLELHRKLKQSEQELAYLERREREGKFKGRGNDRREKLQSFDSPERKRLKYSRETDSDRKLVDKEDLDTSSKGGCVQQATGWRKGTGLGYGHPGLASSEEAEGRMRGPSVGASGRTSKRQSNETYRDAVRRVMFARYKELD
>tr|H0Y5S6|H0Y5S6_HUMAN CTP synthase (glutamine hydrolyzing) (Fragment) OS=Homo sapiens OX=9606 GN=CTPS2 PE=1 SV=1
XGKLQALSWARTKKLPFLGVCLGMQLAVLEFARNCLNLKDADSTEFRPNAPVPLVLDMPEHNPGNLGGTMRLGLRRTVFKTENSLLLSLSLGLASVEHTECPSAFDLRDSLFLGLFCELPMLLEMNLDWDLD
>tr|J3QRB6|J3QRB6_HUMAN Mitogen-activated protein kinase kinase kinase 3 OS=Homo sapiens OX=9606 GN=MAP3K3 PE=1 SV=1
MDEQEALNSLMNDLVALQMNRRHRMPGYETMKNKDTGHSNRQKKHNSSSSALLNSPTVTTSSCAGASEKKKFLSDVRLKFEHNGERRLLAFSRPVKYEDVEHKVTTVFGQPLDLHYMNNELSLLLKNQDDLDKALDLLDRSSSMKSLRLLLLSQDRNHNSSSPHSGVSRQVRLKASQSAGDLNTLYQPPEPRSRHLSVSSQNPGRSSPPPGYVPERQQHLARQGSYTSLNSEGEFLPETSEQCMLDPLSSAENSLSGSCQSLDSPSFRKSRMSRAQSFPDNRQEYSDRETQLYDKGVKGGTYPRRYHVSVHHKDYSDGRRTFPRLRRHQGNLFTLVPSSRSLSTNGENMGLAVQYLDPRGRLRSADSENALSVQERNVPTKSPSAPLNWRRGKLLGQGAFGRVYLCYDVDTGRELASKQVQFDPDSPETSKEVSALECELQLLKNLQHERLVQYYGCLRDRAEKTLTLFMEYMPGGSVKDQLKAYGALTESVTRKYTRQLLEGMSYLHSNMLVHRDLKGANLLRDSAGNVKLGDFGASKRLQTLCMSGTGMRSVTGTPYWMSPEVLSGEGYGRKADVWSLGCTVVEMLTEKPPWAEYEAMAALFKLATQPTNPQLPSHLSEHGRDFLRRLFVEARQRPSAEELLTHHFAQLMY
>tr|F5H2F4|F5H2F4_HUMAN C-1-tetrahydrofolate synthase, cytoplasmic OS=Homo sapiens OX=9606 GN=MTHFD1 PE=1 SV=2
MAPAELLNGKELSAQLRARLKNQVTQLKEQVPGFTPRLALLQVGNRDDSNLYLNVKLKAAEELGLKATHLKLPRTTTESEVMKYLTSLNEDSTVHGFLVQLPLDSENSLNTEEVLNALAPEKDVDGLTSLNAGKLARGDLNDCFLPCTPKGCLELLKETGVPLAGRHAVVVGRSKLVGAPMHDLLLWNNATVTTCHSKTAHLDEEVNKGDLLVVATGQPEMVKGEWLKPGALVLDCGLNYVPDDKKPNGRKVVGDVAYDEAKERASFLTPVPGGVGPMTVAMLMQSTVESAKRFLEKFKPGKWMLQYNNLNLKTPVPSDLDLSRSCKPKPLGKLARELGLLSEEVELYGETKAKVLLSALERLKHRPDGKYVVVTGLTPTPLGEGKSTTTLGLVQALGAHLYQNVFACVRQPSQGPTFGLKGGAAGGGYSQVLPMEEFNLHLTGDLHALTAANNLVAAALDARLFHELTQTDKALFNRLVPSVNGVRRFSDLQLRRLKRLGLEKTDPTTLTDEELNRFARLDLDPETLTWQRVLDTNDRFLRKLTLGQAPTEKGHTRTAQFDLSVASELMAVLALTTSLEDMRERLGKMVVASSKKGEPVSAEDLGVSGALTVLMKDALKPNLMQTLEGTPVFVHAGPFANLAHGNSSLLADRLALKLVGPEGFVVTEAGFGADLGMEKFFNLKCRYSGLCPHVVVLVATVRALKMHGGGPTVTAGLPLPKAYLQENLELVEKGFSNLKKQLENARMFGLPVVVAVNAFKTDTESELDLLSRLSREHGAFDAVKCTHWAEGGKGALALAQAVQRAAQAPSSFQLLYDLKLPVEDKLRLLAQKLYGADDLELLPEAQHKAEVYTKQGFGNLPLCMAKTHLSLSHNPEQKGVPTGFLLPLRDLRASVGAGFLYPLVGTLTLHLQEATLKVWPVSLQAHWELGSLSKPREVSPCPEDLKLLVGVSPEVLFSLNSHHV
>tr|A0A6Q8PGB0|A0A6Q8PGB0_HUMAN DNA-directed RNA polymerase II subunit RPB1 OS=Homo sapiens OX=9606 GN=POLR2A PE=4 SV=1
MHGGGPPSGDSACPLRTLKRVQFGVLSPDELKRMSVTEGGLKYPETTEGGRPKLGGLMDPRQGVLERTGRCQTCAGNMTECPGHFGHLELAKPVFHVGFLVKTMKVLRCVCFFCSKLLVDSNNPKLKDLLAKSKGQPKKRLTHVYDLCKGKNLCEGGEEMDNKFGVEQPEGDEDLTKEKGHGGCGRYQPRLRRSGLELYAEWKHVNEDSQEKKLLLSPERVHELFKRLSDEECFVLGMEPRYARPEWMLVTVLPVPPLSVRPAVVMQGSARNQDDLTHKLADLVKLNNQLRRNEQNGAAAHVLAEDVKLLQFHVATMVDNELPGLPRAMQKSGRPLKSLKQRLKGKEGRVRGNLMGKRVDFSARTVLTPDPNLSLDQVGVPRSLAANMTFAELVTPFNLDRLQELVRRGNSQYPGAKYLLRDNGDRLDLRFHPKPSDLHLQTGYKVERHMCDGDLVLFNRQPTLHKMSMMGHRVRLLPWSTFRLNLSVTTPYNADFDGDEMNLHLPQSLETRAELQELAMVPRMLVTPQSNRPVMGLVQDTLTAVRKFTKRDVFLERGEVMNLLMFLSTWDGKVPQPALLKPRPLWTGKQLFSLLLPGHLNCLRTHSTHPDDEDSGPYKHLSPGDTKVVVENGELLMGLLCKKSLGTSAGSLVHLSYLEMGHDLTRLFYSNLQTVLNNWLLLEGHTLGLGDSLADSKTYQDLQNTLKKAKQDVLEVLEKAHNNELEPTPGNTLRQTFENQVNRLLNDARDKTGSSAQKSLSEYNNFKSMVVSGAKGSKLNLSQVLAVVGQQNVEGKRLPFGFKHRTLPHFLKDDYGPESRGFVENSYLAGLTPTEFFFHAMGGREGLLDTAVKTAETGYLQRRLLKSMESVMVKYDATVRNSLNQVVQLRYGEDGLAGESVEFQNLATLKPSNKAFEKKFRFDYTNERALRRTLQEDLVKDVLSNAHLQNELEREFERMREDREVLRVLFPTGDSKVVLPCNLLRMLWNAQKLFHLNPRLPSDLHPLKVVEGVKELSKKLVLVNGDDPLSRQAQENATLLFNLHLRSTLCSRRMAEEFRLSGEAFDWLLGELESKFNQALAHPGEMVGALAAQSLGEPATQMTLNTFHYAGVSAKNVTLGVPRLKELLNLSKKPKTPSLTVFLLGQSARDAERAKDLLCRLEHTTLRKVTANTALYYDPNPQSTVVAEDQEWVNVYYEMPDFDVARLSPWLLRVELDRKHMTDRKLTMEQLAEKLNAGFGDDLNCLFNDDNAEKLVLRLRLMNSDENKMQEEEEVVDKMDDDVFLRCLESNMLTDMTLQGLEQLSKVYMHLPQTDNKKKLLLTEDGEFKALQEWLLETDGVSLMRVLSEKDVDPVRTTSNDLVELFTVLGLEAVRKALERELYHVLSFDGSYVNYRHLALLCDTMTCRGHLMALTRHGVNRQDTGPLMKCSFEETVDVLMEAAAHGESDPMKGVSENLMLGQLAPAGTGCFDLLLDAEKCKYGMELPTNLPGLGAAGPTGMFFGSAPSPMGGLSPAMTPWNQGATPAYGAWSPSVGSGMTPGAAGFSPSAASDASGFSPGYSPAWSPTPGSPGSPGPSSPYLPSPGGAMSPSYSPTSPAYEPRSPGGYTPQSPSYSPTSPSYSPTSPSYSPTSPNYSPTSPSYSPTSPSYSPTSPSYSPTSPSYSPTSPSYSPTSPSYSPTSPSYSPTSPSYSPTSPSYSPTSPSYSPTSPSYSPTSPSYSPTSPSYSPTSPSYSPTSPSYSPTSPNYSPTSPNYTPTSPSYSPTSPSYSPTSPNYTPTSPNYSPTSPSYSPTSPSYSPTSPSYSPSSPRYTPQSPTYTPSSPSYSPSSPSYSPTS
>tr|E9PJN5|E9PJN5_HUMAN Ubiquitinyl hydrolase 1 (Fragment) OS=Homo sapiens OX=9606 GN=ATXN3 PE=1 SV=1
MESLFHEKQEGSLCAQHCLNNLLQGEYFSPVELSSLAHQLDEEERMRMAEGGVTSEDYRTFLQWFNLNSLLTGPELLSDTYLALFLAQLQQEGYSLFVVKGDLPDCEADQLLQMLRVQQMHRPKLLGEELAQLKEQRVHKTDLERVLEANDGSGMLDEDEEDLQRALALSRQELDMEDEEADLRRALQLSMQGSSRNLSQDMTQT
>tr|H0YBB6|H0YBB6_HUMAN Nuclear receptor coactivator 2 (Fragment) OS=Homo sapiens OX=9606 GN=NCOA2 PE=1 SV=2
XEELLDDLQNSQLPQLFPDTRPGAPAGSVDKQALLNDLMQLTAENSPVTPVGAQKTALRLSQSRMLGNSASRPTMPSGEWAPQSSAVRVTCAATTSAMNRPVQGGMLRNPAASLPMRPSSQPGQRQTLQSQVMNLGPSELEMNMGGPQYSQQQAPPNQTAPWPESLLPLDQASFASQNRQPFGSSPDDLLCPHPAAESPSDEGALLDQLYLALRNFDGLEELDRALGLPELVSQSQAVDPEQFSSQDSNLMLEQKAPVFPQQYASQAQMAQGSYSPMQDPNFHTMGQRPSYATLRMQPRPGLRPTGLVQNQPNQLRLQLQHRLQAQQNRQPLMNQLSNVSNVNLTLRPGVPTQAPLNAQMLAQRQRELLNQHLRQRQMHQQQQVQQRTLMMRGQGLNMTPSMVAPSGMPATMSNPRLPQANAQQFPFPPNYGLSQQPDPGFTGATTPQSPLMSPRMAHTQSPMMQQSQANPAYQAPSDLNGWAQGNMGGNSMFSQQSPPHFGQQANTSMYSNNMNLNVSMATNTGGMSSMNQMTGQLSMTSVTSVPTSGLSSMGPEQVNDPALRGGNLFPNQLPGMDMLKQEGDTTRKYC
>tr|C9JHV9|C9JHV9_HUMAN Protein-tyrosine kinase 2-beta (Fragment) OS=Homo sapiens OX=9606 GN=PTK2B PE=1 SV=1
MSGVSEPLSRVKLGTLRRPEGPAEPMVVVPVDVEKEDVRLLKVCFYSNSFNPGKNFKLVKCTVQTELRELLTSLLLSGRLGPNLRLAECYGLRLKHMKSDELHWLHPQMTVGEVQDKYECLHVEAEWRYDLQLRYLPEDFMESLKEDRTTLLYFYQQLRNDYMQRYASKVSEGMALQLGCLELRRFFKDMPHNALDKKSNFELLEKEVGLDLF
>tr|A0A6E1WCP9|A0A6E1WCP9_HUMAN Steroid hormone receptor ERR1 OS=Homo sapiens OX=9606 GN=ESRRA PE=1 SV=1
MRTAGPTPAVSWRKRSRKRPRCPFVSYKQPAAPPSEGTRRGGAARPEEAAEEGPPAAPGSLRHSGPLGPHACPTALPEPQVTSAMSSQVVGLEPLYLKAEPASPDSPKGSSETETEPPVALAPGPAPTRCLPGHKEEEDGEGAGPGEQGGGKLVLSSLPKRLCLVCGDVASGYHYGVASCEACKAFFKRTLQGSLEYSCPASNECELTKRRRKACQACRFTKCLRVGMLKEGVRLDRVRGGRQKYKRRPEVDPLPFPGPFPAGPLAVAGGPRKTAPVNALVSHLLVVEPEKLYAMPDPAGPDGHLPAVATLCDLFDRELVVTLSWAKSLPGFSSLSLSDQMSVLQSVWMEVLVLGVAQRSLPLQDELAFAEDLVLDEEGARAAGLGELGAALLQLVRRLQALRLEREEYVLLKALALANSDSVHLEDAEAVEQLREALHEALLEYEAGRAGPGGGAERRRAGRLLLTLPLLRQTAGKVLAHFYGVKLEGKVPMHKLFLEMLEAMMD
>tr|A0A0C4DH11|A0A0C4DH11_HUMAN Metallophosphoesterase 1 OS=Homo sapiens OX=9606 GN=MPPE1 PE=1 SV=1
MERAFQTALWLLQPEVVFLLGDLFDEGKWSTPEAWADDVERFQKMFRHPSHVQLKVVAGNHDLGFHYEMNTYKVERFEKVFSSERLFSWKGLNFVMVNSVALNGDGCGLCSETEAELLEVSHRLNCSREARGSSRCGPGPLLPTSAPVLLQHYPLYRRSDANCSGEDAAPAEERDLPFKENYDVLSREASQKLLWWLQPRLVLSGHTHSACEVHHGGRVPELSVPSFSWRNRNNPSFLMGTDA
>tr|E9PJB7|E9PJB7_HUMAN CD82 antigen (Fragment) OS=Homo sapiens OX=9606 GN=CD82 PE=1 SV=8
MGSACLKVTKYFLFLFNLLFFLLGAVLLGFGVWLLADKSSFLSVLQTSSSSLRMGAYVFLGVGAVTMLMGFLGCLGAVNEVRCLLGLYFAFLLLLLLAQVTAGA
>tr|A0A2R8YDF9|A0A2R8YDF9_HUMAN T-complex protein 11 X-linked protein 1 OS=Homo sapiens OX=9606 GN=TCP11X1 PE=3 SV=1
MPKTEETVLQNDPSVAENGAPEPKTPGQSQKSKSFCLDDQSPDLLETVNEVSKLSLSHELVVNQDFYVEETLLPPNSVEGRFAEAMYNAFWNHLKEQLLSTPPDFTCALELLKDVKETLLSLLLPWQNRLRNELEEALDTDLLKQEAEHGALDVPHLSNYLLNLMALLCAPVRDEALQKLETLRDPVQLLRGLLRVLGLMKMDMVNYTLQSFRPYLQEHSLQYEQAKFQELLDKQPSLLDYTTKWLTKAATDLTTLCPSSPDSPSSSCSMVCSLPSGAGNNSEPPSPTMVLYQGYLNLLLWDLENVEFPETLLMDRLRLQELAFQLHQLTVLASVLLVARSFSGEVLFRSPEFVDRLKCTTKALTEEFLSRPEETMLSVSEQVSQEVHQGLKDMGLTTLSSENTASLLGQLQNLTKKENCLRSLVDQWLRFFLKCCLLHGMQESLLHFPGGLLLLEKELAELGWKFLNLMHHNQQVFGPYYAELLKHLLHPAQAQETDVEPN
>tr|A0A1W2PPH3|A0A1W2PPH3_HUMAN Gamma-aminobutyric acid receptor subunit delta (Fragment) OS=Homo sapiens OX=9606 GN=GABRD PE=1 SV=1
GTRAMNDLGDYVGSNLELSWLPNLDGLLAGYARNFRPGLGGPPVNVALALEVASLDHLSEANMEYTMTVFLHQSWRDSRLSYNHTNETLGLDSRFVDKLWLPDTFLVNAKSAWFHDVTVENKLLRLQPDGVLLYSLRLTSTVACDMDLAKYPMDEQECMLDLESYGYSSEDLVYYWSESQEHLHGLDKLQLAQFTLTSYRFTTELMNFKSGLTTVLTMTTLMVSARSSLPRASALKALDVYFWLCYVFVFAALVEYAFAHFNADYRKKQKAKVKVSRPRAEMDVRNALVLFSLSAAGVTQELALSRRQRRVPGNLMGSYRSVGVETGETKKEGAARSGGQGGLRARLRPLDADTLDLYARAVFPAAFAAVNVLYWAAYAM
>tr|A0A1B0GTF3|A0A1B0GTF3_HUMAN Heat shock 70 kDa protein 12A OS=Homo sapiens OX=9606 GN=HSPA12A PE=1 SV=1
MMESVGVYGFCGCKAKNKMKCDSRWELAASETAPTSAYSSPARSLGDTGLTPLSPSHLVNDTDSNVSEQQSFLVVVAVDFGTTSSGYAYSFTKEPECLHVMRRWEGGDPGVSNQKTPTTLLLTPERKFHSFGYAARDFYHDLDPNEAKQWLYLEKFKMKLHTTGDLTMDTDLTAANGKKVKALELFAYALQYFKEQALKELSDQAGSEFENSDVRWVLTVPALWKQPAKQFMRQAAYQAGLASPENSEQLLLALEPEAASLYCRKLRLHQMLELSSKAAVNGYSGSDTVGAGFTQAKEHLRRNRQSRTFLVENVLGELWSELEEGDKYVVVDSGGGTVDLTVHQLRLPEGHLKELYKATGGPYGSLGVDYEFEKLLYKLFGEDFLEQFKLKRPAAWVDLMLAFESRKRAAAPDRTNPLNLTLPFSFLDYYKKFRGHSVEHALRKSNVDFVKWSSQGMLRMSPDAMNALFKPTLDSLLEHLRDLFQKPEVSTVKFLFLVGGFAEAPLLQQAVQAAFGDQCRLLLPQDVGLTLLKGAVLFGLDPAVLKVRRSPLTYGVGVLNRYVEGKHPPEKLLVKDGTRWCTDVFDKFLSADQSVALGELVKRSYTPAKPSQLVLVLNLYSSEHDNVSFLTDPGVKKCGTLRLDLTGTSGTAVPARRELQTLMQFGDTELKATALDLATSKSVKVGLDFLNY
>tr|J3QS41|J3QS41_HUMAN Probable helicase with zinc finger domain OS=Homo sapiens OX=9606 GN=HELZ PE=1 SV=1
MEDRRAEKSCEQACESLKRQDYEMALKHCTEALLSLGQYSMADFTGPCPLELERLKLESLLYRLASFLQLKNYVQADEDCRHVLGEGLAKGEDAFRAVLCCMQLKGKLQPVSTLLAKSLTGESLNGMVTKDLTRLKTLLSETETATSNALSGYHVEDLDEGSCNGWHFRPPPRGLTSSEEYTLCKRFLEQGLCRYGAQCTSAHSQEELAEWQKRYASRLLKLKQQNENKQLSGSYMETLLEKWMNSLSPEKVLSECLEGVKVEHNPDLSVTVSTKKSHQTWTFALTCKPARMLYRVALLYDAHRPHFSLLALSAGDSTTQVSQEVPENCQEWLGGKMAQNGLDHYVYKVGLAFNTELFGTFRQTLVFDFGLEPVLMQRVMLDAASTEDLEYLMHAKQQLVTTAKRWDSSSKTLLDFEPNETTDLEKSLLLRYQLPLSADQLFTQSVLDKSLTKSNYQSRLHDLLYLEELAQYKELSKFNLKVQLQLLASFMLTGVSGGAKYAQNGQLFGRFKLTETLSEDTLAGRLVMTKVNAVYLLPVPKQKLVQTQGTKEKVYEATLEEKTKEYLFLRLSRECCEELNLRPDCDTQVELQFQLNRLPLCEMHYALDRLKDNGVLFPDLSMTPTLPWSPNRQWDEQLDPRLNAKQKEAVLALTTPLALQLPPVLLLGPYGTGKTFTLAQAVKHLLQQQETSRLLLCTHSNSAADLYLKDYLHPYVEAGNPQARPLRVYFRNRWVKTVHPVVHQYCLLSSAHSTFQMPQKEDLLKHRVVVVTLNTSQYLCQLDLEPGFFTHLLLDEAAQAMECETLMPLALATQNTRLVLAGDHMQLSPFVYSEFARERNLHVSLLDRLYEHYPAEFPCRLLLCENYRSHEALLNYTSELFYEGKLMASGKQPAHKDFYPLTFFTARGEDVQEKNSTAFYNNAEVFEVVERVEELRRKWPVAWGKLDDGSLGVVTPYADQVFRLRAELRKKRLSDVNVERVLNVQGKQFRVLFLSTVRTRHTCKHKQTPLKKKEQLLEDSTEDLDYGFLSNYKLLNTALTRAQSLVAVVGDPLALCSLGRCRKFWERFLALCHENSSLHGLTFEQLKAQLEALELKKTYVLNPLAPEFLPRALRLQHSGSTNKQQQSPPKGKSLHHTQNDHFQNDGLVQPNPSVLLGNPLRAYTPPPPLGPHPNLGKSPSPVQRLDPHTGTSLLYVPAVYGGNVVMSVPLPVPWTGYQGRFAVDPRLLTHQAAMAYNMNLLQTHGRGSPLPYGLGHHPPVTLGQPQNQHQEKDQHEQNRNGKSDTNNSGPELNKLRTPEKKPTEPKQVDLESNPQNRSPESRPSVVYPSTKFPRKDNLNPRHLNLPLPAPHAQYALPNRHFHPLPQLPRPPFPLPQQHTLLNQQQNNLPEQPNQLPPQPNQVVQQQSQLNQQPQQPPPQLSPAYQAGPNNAFFNSAVAHRPQSPPAEAVLPEQQPPPMLQEGHSPLRALAQPGPLLPSHLNSFLDENPSGLPLGEALDRLHGSVALETLRQQQARFQQWSEHHAFLSQGSAPYPHHHHPHLQHLPQPPLGLHQPPVRADWKLTSSAEDEVETTYSRFQDLLRELSHRDQSETRELAEMPPPQSRLLQYRQVQSRSPPAVPSPPSSTDHSSHFSNFNDNSRDLEVASNPAFPQRLPPQLFNSPFSLPSEHLAPPPLKYLAPDGAWTFANLQQNHLMGPGFPYGLPPLPHRPPQNPFVQLQNHQHALGQEPFHPLSSRTVSSSSLPSLEEYEPRGPGRPLYQRRLSSSSVQPCSEEVSTPQDSLAQCKELQDHSNQSSFNFSSPESWVNTTSSTPYQNLPCNGSSRTAQPRELLAPPKTVKPPEDQLKSENLEVSSSFNYSVLQHLGQFPPLMPNKQLAESANSSSPQSSAGGKPAMSYASALRAPPKPRPPPEQAKKSSDPLSLFQELSLGSSSGSNGFYSYFK
>tr|E9PD61|E9PD61_HUMAN Glutamate receptor OS=Homo sapiens OX=9606 GN=GRIK1 PE=1 SV=1
MEHGTLLAQPGLWTRDTSWALLYFLCYLLPQTAPQVLRLGGLFETVENEPVNVEELAFKFAVTSLNRNRTLMPNTTLTYDLQRLNLFDSFEASRRACDQLALGVAALFGPSHSSSVSAVQSLCNALEVPHLQTRWKHPSVDNKDLFYLNLYPDYAALSRALLDLVLYYNWKTVTVVYEDSTGLLRLQELLKAPSRYNLKLKLRQLPSGNKDAKPLLKEMKKGKEFYVLFDCSHETAAELLKQLLFMGMMTEYYHYFFTTLDLFALDLELYRYSGVNMTGFRLLNLDNPHVSSLLEKWSMERLQAPPRPETGLLDGMMTTEAALMYDAVYMVALASHRASQLTVSSLQCHRHKPWRLGPRFMNLLKEARWDGLTGHLTFNKTNGLRKDFDLDLLSLKEEGTEKAAGEVSKHLYKVWKKLGLWNSNSGLNMTDSNKDKSSNLTDSLANRTLLVTTLLEEPYVMYRKSDKPLYGNDRFEGYCLDLLKELSNLLGFLYDVKLVPDGKYGAQNDKGEWNGMVKELLDHRADLAVAPLTLTYVREKVLDFSKPFMTLGLSLLYRKPNGTNPGVFSFLNPLSPDLWMYVLLACLGVSCVLFVLARFTPYEWYNPHPCNPDSDVVENNFTLLNSFWFGVGALMQQGSELMPKALSTRLVGGLWWFFTLLLLSSYTANLAAFLTVERMESPLDSADDLAKQTKLEYGAVRDGSTMTFFKKSKLSTYEKMWAFMSSRQQTALVRNSDEGLQRVLTTDYALLMESTSLEYVTQRNCNLTQLGGLLDSKGYGVGTPLGSPYRDKLTLALLQLQEEGKLHMMKEKWWRGNGCPEEDNKEASALGVENLGGLFLVLAAGLVLSVFVALGEFLYKSRKNNDLEQCLSFNALMEELGLSLKNQKKLKKKSRTKGKSSFTSLLTCHQRRTQRKETVA
>tr|B1AKN6|B1AKN6_HUMAN Nuclear factor 1 OS=Homo sapiens OX=9606 GN=NFIA PE=1 SV=1
MYSPLCLTQDEFHPFLEALLPHVRAFAYTWFNLQARKRKYFKKHEKRMSKEEERAVKDELLSEKPEVKQKWASRLLAKLRKDLRPEYREDFVLTVTGKKPPCCVLSNPDQKGKMRRLDCLRQADKVWRLDLVMVLLFKGLPLESTDGERLVKSPQCSNPGLCVQPHHLGVSVKELDLYLAYFVHAAGMPSPTTLKKSEKSGFSSPSPSQTSSLGTAFTQHHRPVLTGPRASPHATPSTLHFPTSPLLQQPGPYFSHPALRYHPQETLKEFVQLVCPDAGQQAGQVGFLNPNGSSQGKVHNPFLPTPMLPPPPPPPMARPVPLPVPDTKPPTTSTEGGAASPTSPTYSTPSTSPANRFVSVGPRDPSFVNLPQQTQSWYLG
>tr|D6RE64|D6RE64_HUMAN Protein transport protein Sec31A (Fragment) OS=Homo sapiens OX=9606 GN=SEC31A PE=1 SV=8
MKLKEVDRTAMQAWSPAQNHPLYLATGTSAQQLDATFSTNASLELFELDLSDPSLDMKSCATFSSSHRYHKLLWGPYKMDSKGDVSGVLLAGGENGNLLLYDPSKLLAGDKEVVLAQNDKHTGPVRALDVNLFQTNLVASGANESELYLWDLNNFATPMTPGAK
>tr|M0R090|M0R090_HUMAN Zinc finger protein 324B OS=Homo sapiens OX=9606 GN=ZNF324B PE=1 SV=1
MTFEDVAVYFSQEEWGLLDTAQRALYRHVMLENFTLVTSLGLSTSRPRVVLQLERGEEPWVPSGKDMTLARNTYGRLNSGEWELRWGELRTNLWPSPCPCFSDSGNTSSSPASYLTPFSSLLSLSWRLLP
>tr|E5RJ36|E5RJ36_HUMAN UBX domain-containing protein 2B OS=Homo sapiens OX=9606 GN=UBXN2B PE=1 SV=1
MAEGGGPEPGEQERRSSGPRPPSARDLQLALAELYEDEVKCKSSKSNRPKATVFKSPRTPPQRFYSSEHEYSGLNLVRPSTGKLVNELFKEAREHGAVPLNEATRASGDDKSKSFTGGGYRLGSSFCKRSEYLYGENQLQDVQLLLKLWSNGFSLDDGELRPYNEPTNAQFLESVKRGVTLLACMPELQQLMLELF
>tr|M0R2E2|M0R2E2_HUMAN Ryanodine receptor 1 (Fragment) OS=Homo sapiens OX=9606 GN=RYR1 PE=1 SV=1
RGPGSVGPGLGWKLRSGGGVRTLTLLVETRFSFCRTEHPYKSKKAVWHKLLSKQRRRAVVACFRMTPLYNLPTHRACNMFLESYKAAWLLTEDHSFEDRMLDDLSKAGEQEEEEEEVEEKKPDPLHQLVLHFSRTALTEKSKLDEDYLYMAYADLMAKSCHLEEGGENGEAEEEVEVSFEEKQMEKQRLLYQQARLHTRGAAEMVLQMLSACKGETGAMVSSTLKLGLSLLNGGNAEVQQKMLDYLKDKKEVGFFQSLQALMQTCSVLDLNAFERQNKAEGLGMVNE
>tr|A0A140TA04|A0A140TA04_HUMAN Inhibitor of kappa B-like protein (Fragment) OS=Homo sapiens OX=9606 GN=NFKBIL1 PE=1 SV=1
MSNPSPQVPEEEASTSVCRPKSSMASTSRRQRRERRFRRYLSAGRLVRAQALLQRHPGLDVDAGQPPPLHRACARHDAPALCLLLRLGADPAHQDRHGDTALHAAARQGPDAYTDFFLPLLSRCPSAMGLKNKDGETPGQLLGWGPPWDSAEEEEEDDASKEREWRQKLQGELEDEWQEVMGRFEGEKSTALHSCPSPLAAFHLHECVTLGSSAPSSVLPCF
>tr|K7EMY3|K7EMY3_HUMAN Chromodomain-helicase-DNA-binding protein 5 (Fragment) OS=Homo sapiens OX=9606 GN=CHD5 PE=1 SV=1
XYDQCTWELDDLDLPYYDNLKQAYWGHRELMLGEDTRLPKRLLKKGKKLRDDKQEKPPDTPLVDPTVKFDKQPWYLDSTGGTLHPYQLEGLNWLRFSWAQGTDTLLADEMGLGKTVQTLVFLYSLYKEGHSKGPYLVSAPLSTLLNWEREFEMWAPDFYVVTYTGDKESRSVLRENEFSFEDNALRSGKKVFRMKKEVQLKFHVLLTSYELLTLDQALLGSLEWACLVVDEAHRLKNNQSKFFRVLNSYKLDYKLLLTGTPLQNNLEELFHLLNFLTPERFNNLEGFLEEFADLSKEDQLKKLHDLLGPHMLRRLKADVFKNMPAKTELLVRVELSQMQKKYYKFLLTRNFEALNSKGGGNQVSLLNLMMDLKKCCNHPYLFPVAAVEAPVLPNGSYDGSSLVKSSGKLMLLQKMLKKLRDEGHRVLLFSQMTKMLDLLEDFLEYEGYKYERLDGGLTGGLRQEALDRFNAPGAQQFCFLLSTRAGGLGLNLATADTVLLYDSDWNPHNDLQAFSRAHRLGQNKKVMLYRFVTRASVEERLTQVAKRKMMLTHLVVRPGLGSKSGSMTKQELDDLLKFGTEELFKDDVEGMMSQGQRPVTPLPDVQSSKGGNLAASAKKKHGSTPPGDNKDVEDSSVLHYDDAALSKLLDRNQDATDDTELQNMNEYLSSFKVAQYVVREEDGVEEVERELLKQEENVDPDYWEKLLRHHYEQQQEDLARNLGKGKRLRKQVNYNDASQEDQEWQDELSDNQSEYSLGSEDEDEDFEERPEGQSGRRQSRRQLKSDRDKPLPPLLARVGGNLEVLGFNARQRKAFLNALMRWGMPPQDAFNSHWLVRDLRGKSEKEFRAYVSLFMRHLCEPGADGAETFADGVPREGLSRQHVLTRLGVMSLVRKKVQEFEHVNGKYSTPDLLPEGPEGKKSGEVLSSDPNTPVPASPAHLLPAPLGLPDKMEAQLGYMDEKDPGAQKPRQPLEVQALPAALDRVESEDKHESPASKERAREERPEETEKAPPSPEQLPRASCSVTQAGVQWRHLGSWEPLSPRLKRPSHLSFLNRGGAS
>tr|A0A096LP52|A0A096LP52_HUMAN Syntaxin-binding protein 1 (Fragment) OS=Homo sapiens OX=9606 GN=STXBP1 PE=1 SV=1
LMEDTLEDKLDTKHYPYLSTRSSASFSTTAVSARYGHWHKNKAPGEYRSGPRLLLFLLGGVSLNEMRCAYEVTQANGKWEVLLGSTHLLTPTKFLMDLRHPDFRESSRVSFEDQAPTME
>tr|A0A590UJ51|A0A590UJ51_HUMAN Dedicator of cytokinesis protein 4 (Fragment) OS=Homo sapiens OX=9606 GN=DOCK4 PE=1 SV=1
XKKKVLEKYGDMRVTMGCELFSMWQNLGEHKLHFLPALLGPFLEVTLLPQPDLRNVMLPLFHDMMDWEQRRSGNFKQVEAKLLDKLDSLMSEGKGDETYRELFNSLLLKKLERETWRESGVSLLATVTRLMERLLDYRDCMKMGEVDGKKLGCTVSLLNFYKTELNKEEMYLRYLHKLYDLHLKAQNFTEAAYTLLLYDELLEWSDRPLREFLTYPMQTEWQRKEHLHLTLLQNFDRGKCWENGLLLCRKLAEQYESYYDYRNLSKMRMMEASLYDKLMDQQRLEPEFFRVGFYGKKFPFFLRNKEFVCRGHDYERLEAFQQRMLNEFPHALAMQHANQPDETLFQAEAQYLQLYAVTPLPESQEVLQREGVPDNLKSFYKVNHLWKFRYDRPFHKGTKDKENEFKSLWVERTSLYLVQSLPGLSRWFEVEKREVVEMSPLENALEVLENKNQQLKTLLSQCQTRQMQNLNPLTMCLNGVLDAAVNGGVSRYQEAFFVKEYLLSHPEDGEKLARLRELMLEQEFSACMQASPVHFPNGSPRVCRNSAPASVSPDGTRVLPRRSPLSYPAVNRYSSSSLSSQASAEVSNLTGQSESSDEVFNMQPSPSTSSLSSTHSASPNVTSSAPSSARASPLLSDKHKHSRENSCLSPRERPCSALYPTPVEPSQRMLFNHLGDGALPRSDPNLSAPEKAVNPTPSSWSLDSGKEAKNMSDSGKLLSPPVPPRPTQTASPARHTTSVSPSPAGRSPLKGSVQSFTPSPVEYHSPGLLSNSPVLSGSYSSGLSSLSRCSTSETSGFENQVNEQSAPLPVPVPVPVPSYGGEEPVRKESKTPPPYSVYERTLRRPVPLPHSLSLPVTSEPPALPPKPLAARSSHLENGARRTDPGPRPRPLPRKVSQL
>tr|D6RC76|D6RC76_HUMAN Centromere protein K (Fragment) OS=Homo sapiens OX=9606 GN=CENPK PE=1 SV=1
MTLFQEDLDPDSTTDVGDVTNTEEELLRECEEMWKDMEECQNKLSLLGTETLTDSNAQLSLLLMQVKCLTAELSQWQKKTPETLPLTEDVLLTLGKEEFQKLRQDLEMVLSTKESKNEKLKEDLEREQRWLDEQQQLMESLNVLHSELKNKVETFSESRLFNELKTKMLNLKEYKE
>tr|E9PKR0|E9PKR0_HUMAN Aminopeptidase NAALADL1 OS=Homo sapiens OX=9606 GN=NAALADL1 PE=1 SV=1
MLNDQLMLLERTFLNPRAFPEERYYR
>tr|H0YLH9|H0YLH9_HUMAN Pro-interleukin-16 (Fragment) OS=Homo sapiens OX=9606 GN=IL16 PE=1 SV=2
XRQARMDYSFDTTAEDPWVRLSDCLKNLFSPLMSENHGHMPLQPNASLNEEEGTQGHPDGTPPKLDTANGTPKVYKSADSSTVKKGPPVAPKPAWFRQSLKGLRNRASDPRGLPDPALSTQPAPASREHLGSHLRASSSSSSLRQRLSSFETFGSSQLPDKGAQRLSLQPSSGEAAKPLGKHEEGRFSGLLGRGAAPTLVPQQPEQVLSSGSPAASEARDPGVSESPPPGRQPNQKTLPPGPDPLLRLLSTQAEESQGPVLKMPSQRARSFPLTRSQSCETKLLDEKTSKLYSLSSQVSSAVMKSLLCLPSSLSCAQTPCLPKEGASPTSSSNEDSAANGSAETSALDTGFSLNLSELREYTEGLTEAKEDDDGDHSSLQSGQSVLSLLSSEELKKLLEEVKVLDEATLKQLDGLHVTLLHKEEGAGLGFSLAGGADLENKVLTVHRVFPNGLASQEGTLQKGNEVLSLNGKSLKGTTHHDALALLRQAREPRQAVLVTRKLTPEAMPDLNSSTDSAASASAASDVSVESTEATVCTVTLEKMSAGLGFSLEGGKGSLHGDKPLTLNRLFKGVGCVWFFACSPVVGMWPGPQKASGHFLGYVVSHNSMSSS
>tr|A0A6Q8PHJ9|A0A6Q8PHJ9_HUMAN Apoptosis-inducing factor 1, mitochondrial OS=Homo sapiens OX=9606 GN=AIFM1 PE=4 SV=1
MFRCGGLAAGALKQKLVPLVRTVCVRSPRQRNRLPGNLFQRWHVPLELQMTRQMASSGASGGKLDNSVLVLLVGLSTVGAGAYAYKTMKEDEKRYNERLSGLGLTPEQKQKKAALSEGEEVPQDKAPSHVPFLLLGGGTAAFAAARSLRARDPGARVLLVSEDPELPYMRPPLSKELWFSDDPNVTKTLRFKQWNGKERSLYFQPPSFYVSAQDLPHLENGGVAVLTGKKVVQLDVRDNMVKLNDGSQLTYEKCLLATGGTPRSLSALDRAGAEVKSRTTLFRKLGDFRSLEKLSREVKSLTLLGGGFLGSELACALGRKARALGTEVLQLFPEKGNMGKLLPEYLSNWTMEKVRREGVKVMPNALVQSVGVSSGKLLLKLKDGRKVETDHLVAAVGLEPNVELAKTGGLELDSDFGGFRVNAELQARSNLWVAGDAACFYDLKLGRRRVEHHDHAVVSGRLAGENMTGAAKPYWHQSMFWSDLGPDVGYEALGLVDSSLPTVGVFAKATAQDNPKSATEQSGTGLRSESETESEASELTLPPSTPAVPQAPVQGEDYGKGVLFYLRDKVVVGLVLWNLFNRMPLARKLLKDGEQHEDLNEVAKLFNLHED
>tr|D6RB32|D6RB32_HUMAN Coagulation factor XI OS=Homo sapiens OX=9606 GN=F11 PE=1 SV=1
MLFLYQVVHFLLFTSVSGECVTQLLKDTCFEGGDLTTVFTPSAKYCQVVCTYHPRCLLFTFTAESPSEDPTRWFTCVLKDSVTETLPRVNRTAALSGYSFKQCSHQLSACNKDLYVDLDMKGLNYNSSVAKSAQECQERCTDDVHCHFFTYATRQFPSLEHR
>tr|E9PK96|E9PK96_HUMAN Syntabulin (Fragment) OS=Homo sapiens OX=9606 GN=SYBU PE=1 SV=1
MVGEGSLQSSRYKKESKSGLVKPGSEADFSSSSST
>tr|C9JCX6|C9JCX6_HUMAN Centrosomal protein of 41 kDa OS=Homo sapiens OX=9606 GN=CEP41 PE=1 SV=2
MSLRRHLGNPEYLMKRLPQNPRYQHLKSRLDTGNSMTKYTEKLEELKKNYRYKKDELFKRLKVTTFAQLLLQVASLSDQTLEVTAEELQRLEDNDSAASDPDAETTARTNGKGNPGEQSPSPEQFLNNAGAGDSSRSTLQSMCPSVPTPSAM
>tr|A0A6Q8PH94|A0A6Q8PH94_HUMAN Lysine-specific demethylase 6A OS=Homo sapiens OX=9606 GN=KDM6A PE=4 SV=1
MKSCGVSLATAAAAAAAFGDEEKKMAAGKASGESEEASPSLTAEEREALGGLDSRLFGFVRFHEDGARTKALLGKAVRCYESLLLKAEGKVESDFFCQLGHFNLLLEDYPKECCLFLWSWFGLLPL
>tr|A0A0B4J2E9|A0A0B4J2E9_HUMAN High affinity immunoglobulin epsilon receptor subunit beta OS=Homo sapiens OX=9606 GN=MS4A2 PE=1 SV=1
MDTESNRRANLALPQEPSSVPAFEVLELSPQEVSSGRLLKSASSPPLHTWLTVLKKEQEFLGFSLSGMLSLLSERRNATYLVRGSLGANTASSLAGGTGLTLLLLNLKKSLAYLHLHSCQKFFETKCFMASFSTELVVMMLFLTLLGLGSAVSLTLCGAGEELKGNKVPEDRVYEELNLYSATYSELEDPGEMSPPLDL
>tr|H3BSF6|H3BSF6_HUMAN Piezo-type mechanosensitive ion channel component 1 (Fragment) OS=Homo sapiens OX=9606 GN=PIEZO1 PE=1 SV=1
XVLPNLFPKYLRAPNGPEANPVKQLQPNEEADYLG
>tr|A0A0C4DG86|A0A0C4DG86_HUMAN Syntabulin OS=Homo sapiens OX=9606 GN=SYBU PE=1 SV=1
MGPLRESKMSNFEKEHRVQHHDKELSRSRLPRLLLRPHMPQQQHKVSPASESPFSEEESREFNPSSSGRSARTVSSNSFCSDDTGCPSSQSVSPVKTPSDAGNSPLGFCPGSDEGFTRKKCTLGMVGEGSLQSSRYKKESKSGLVKPGSEADFSSSSSTGSLSAPEVHMSTAGSKRSSSSRNRGPHGRSNGASSHKPGSSPSSPREKDLLSMLCRNQLSPVNLHPSYAPSSPSSSNSGSYKGSDCSPLMRRSGRYMSCGENHGVRPPNPEQYLTPLQQKEVTVRHLKTKLKESERRLHERESELVELKSQLARMREDWLEEECHRVEAQLALKEARKELKQLKQVLETMRSSLADKDKGLQKYFVDLNLQNKKLESLLQSMEMAHSGSLRDELCLDFPCDSPEKSLTLNPPLDTMADGLSLEEQVTGEGADRELLVGDSLANSTDLFDELVTATTTESGDLELVHSTPGANVLELLPLVMGQEEGSVVVERAVQTDVVPYSPALSELLQSVLQKLQDPCPSSLASPDESEPDSMESFPESLSALVVDLTPRNPNSALLLSPVETPYANVDAEVHANRLMRELDFAACVEERLDGVLPLARGGVVRQYWSSSFLVDLLAVAAPVVPTVLWAFSTQRGGTDPVYNLGALLRGCCVVALHSLRRTAFRLKT
>tr|H3BQ89|H3BQ89_HUMAN Phosphorylase b kinase regulatory subunit (Fragment) OS=Homo sapiens OX=9606 GN=PHKB PE=1 SV=2
MACSPDAVVSPSSAFLRSGSVYEPLKSLNLPRPDNETLWDKLDHYYRLVKSTLLLYQSPTTGLFPTKTCGGDQKAKLQDSLYCAAGAWALALAYRRLDDDKGRTHELEHSALKCMRGLLYCYMRQADKVQQFKQDPRPTTCLHSVFNVHTGDELLSYEEYGHLQLNAVSLYLLYLVEMLSSGLQLLYNTDEVSFLQNLVFCVERVYRVPDFGVWERGSKYNNGSTELHS
>tr|H0YIV1|H0YIV1_HUMAN Nuclear receptor subfamily 2 group C member 1 (Fragment) OS=Homo sapiens OX=9606 GN=NR2C1 PE=1 SV=1
XLTMPSPMPEYLNVHYLGESASRLLFLSMHWALSLPSFQALGSSKPRKHGTDRELSGKGLCGLPRLYNQNLSR
>tr|H0YA25|H0YA25_HUMAN Sorting nexin-24 (Fragment) OS=Homo sapiens OX=9606 GN=SNX24 PE=1 SV=1
VFKLEVLMNGRKHFVEKRYSEFHALHKKLKKCLKTPELPSKHVRNWVPKVLEQRRQGLETYLQRNVGA
>tr|D6RCM1|D6RCM1_HUMAN Recombining-binding protein suppressor of hairless (Fragment) OS=Homo sapiens OX=9606 GN=RBPJ PE=1 SV=9
MNLHFVFLFSKVLHSSWFLNTCLKLGLTFLCPWGAPTLFETMRKFGERPPPKRLTREAMRNYLKERGDQTVLLLHAKVAQKSYGNEKRFFCPPPCVYLMGSGWKKKKEQMERDGCSEQESQPCAFLGLGNSDQEMQQLNLEGKNYCTAKTLYLSDSDKRKHFMLSVKMFYGNSDDLGVFLSKRLKVLSKPSKKKQSLKNADLCLASGTKVALFNRLRSQTVSTRYLHVE
>tr|E5RG37|E5RG37_HUMAN Histone deacetylase 2 (Fragment) OS=Homo sapiens OX=9606 GN=HDAC2 PE=1 SV=1
MKPHRLRMTHNLLLNYGLYRKMELYRPHKATAEEMTKYHSDEYLKFLRSLRPDNMSEYSKQMQRFNVGEDCPVFDGLFEFCQLSTGGSVAGAVKLNRQQTDMA
>tr|E5RFJ5|E5RFJ5_HUMAN Telomeric repeat-binding factor 1 (Fragment) OS=Homo sapiens OX=9606 GN=TERF1 PE=1 SV=1
MAEDVSSAAPSPRGCADGRDADPTEEQMAETERNDEEQFECQELLECQVQVGAPEEEEEEEEDAGLVAEAEAVAAGWMLDFLCLSLCRAFRDGRSEDFRRTRNSAEDAQFENDERLTPLESALMLWGSLEKEHDKLHEELQNLLKLQALAVCMENGNFKEAEEVFERL
>tr|C9J6X5|C9J6X5_HUMAN Beta-galactoside alpha-2,6-sialyltransferase 1 (Fragment) OS=Homo sapiens OX=9606 GN=ST6GAL1 PE=1 SV=1
MLHTNLKKKFSCCVLVFLLFAVLCVWKEKKKGSYYDSFKLQTKEFQVLKSLGKLAMGSDSQSVSSSSTQDPHRGRQTLGSLRGLAKAKPEASFQVWNKDSSSKNLLPRLQKLWKNYLSMNKYKVSYK
>tr|A0A6Q8PFB0|A0A6Q8PFB0_HUMAN Tripartite motif-containing protein 2 OS=Homo sapiens OX=9606 GN=TRIM2 PE=4 SV=1
MQRAGSKTAGPPCQWSRMASEGTNLPSPVVRQLDKQFLLCSLCLERYKNPKVLPCLHTFCERCLQNYLPAHSLTLSCPVCRQTSLLPEKGVAALQNNFFLTNLMDVLQRTPGSNAEESSLLETVTAVAAGKPLSCPNHDGNVMEFYCQSCETAMCRECTEGEHAEHPTVPLKDVVEQHKASLQVQLDAVNKRLPELDSALQFLSELLHQLTNQKASLVDDLHSTFDELQKTLNVRKSVLLMELEVNYGLKHKVLQSQLDTLLQGQESLKSCSNFTAQALNHGTETEVLLVKKQMSEKLNELADQDFPLHPRENDQLDFLVETEGLKKSLHNLGTLLTTNAVASETVATGEGLRQTLLGQPMSVTLTTKDKDGELCKTGNAYLTAELSTPDGSVADGELLDNKNGTYEFLYTVQKEGDFTLSLRLYDQHLRGSPFKLKVLRSADVSPTTEGVKRRVKSPGSGHVKQKAVKRPASMYSTGKRKENPLEDDLLFRVGTKGRNKGEFTNLQGVAASTNGKLLLADSNNQCVQLFSNDGQFKSRFGLRGRSPGQLQRPTGVAVHPSGDLLLADYDNKWVSLFSSDGKFKTKLGSGKLMGPKGVSVDRNGHLLVVDNKACCVFLFQPNGKLVTRFGSRGNGDRQFAGPHFAAVNSNNELLLTDFHNHSVKVFNQEGEFMLKFGSNGEGNGQFNAPTGVAVDSNGNLLVADWGNSRLQVFDGSGSFLSYLNTSADPLYGPQGLALTSDGHVVVADSGNHCFKVYRYLQ
>tr|E9PN87|E9PN87_HUMAN Solute carrier organic anion transporter family member 2B1 (Fragment) OS=Homo sapiens OX=9606 GN=SLCO2B1 PE=1 SV=1
MGTENTPGGKASPDPQDVRPSVFHNLKLFVLCHSLLQLAQLMLSGYLKSSLSTVEKRFGLSSQTSGLLASFNEVGNTALLVFVSYFG
>tr|B1APN9|B1APN9_HUMAN Liprin-alpha-4 OS=Homo sapiens OX=9606 GN=PPFIA4 PE=1 SV=2
MCEVMPTLNEGDRLGPPHGADADANFEQLMVNMLDEREKLLESLRESQETLAATQSRLQDALHERDQLQRHLNSALPQEFATLTRELSMCREQLLEREEELSELKAERNNTRLLLEHLECLVSRHERSLRMTVVKRQAQSPSGVSSEVEVLKALKSLFEHHKALDEKVRERLRAALERVTTLEEQLAGAHQQVSALQQGAGVRDGAAEEEGTVELGPKRLWKEDTGRVEELQELLEKQNFELSQARERLVTLTTTVTELEEDLGTARRDLLKSEELSSKHQRDLREALAQKEDMEERLTTLEKRYLAAQREATSLHDLNDKLENELANKESLHRQCEEKARHLQELLEVAEQKLQQTMRKAETLPEVEAELAQRLAALTKAEERHGNLEEHLRQLEGQLEEKNQELARVRQREKMNEDHNKRLSDTVDRLLSESNERLQLHLKERMAALEEKGRLSEELEKLRQEVDQLKGRGGPFVDGVHSRSHMGSAADVRFSLGTTTHAPPGVHRRYSALREESAKDWETSPLPGMLAPAAGPAFDSDPELSDVDEDEPGGLVGSADVVSPSGHSDAQTLAMMLQEQLDALNEELRMLQEEKESTELRAEELETRVTSGSMEALNLKQLRKRGSLPTSLTALSLASASPPLSGRSTPKLTSRSAAQDLDRMGVMTLPSDLRKHRRKLLSPVSREENREDKATLKCETSPPSSPRTLRLEKLGHPALSQEEGKSALEDQGSNPSSSNSSQDSLHKGAKRKGLKSSLGRLFGKKEKGRLLQLSRDGATGHVLLTDSEFSMQEPMVPAKLGTQAEKDRRLKKKHQLLEDARRKGMPFAQWDGPTVVSWLELWVGMPAWYVAACRANVKSGALMSALSDTELQRELGLSNALHRLKLRLALQEMVSLTSPSAPPTSRTSSGNVWVTHEEMETLETSTKTDSEEGSWAQTLAYGDMNHEWLGNEWLPSLGLPQYRSYFMECLVDARMLDHLTKKDLRVHLKMVDSFHRTSLQYGLMCLKRLNYDRKELEKRREESQHELKDVLVWTNDQVVHWVQSLGLRDYAGNLHESGVHGALLALDENFDHNTLALLLQLPTQNTQARQVMEREFNNLLALGTDRKLDDGDDKVFRRAPSWRKRFRPREHHGRGGMLSASAETLPAGFRVSTLGTLQPPPAPPKKLMPEAHSHYLYGHMLSAFRD
>tr|C9JCI7|C9JCI7_HUMAN Uncharacterized protein (Fragment) OS=Homo sapiens OX=9606 PE=3 SV=1
MFLNTLTPKFYVALTGTSSLLSGLLLLFEWWYFRKYGTSFLEQVSVSHLRPLLGGVDNNSSNNSNSSNGDSDSNRQSVS
>tr|E9PHF7|E9PHF7_HUMAN Methylcrotonoyl-CoA carboxylase subunit alpha, mitochondrial OS=Homo sapiens OX=9606 GN=MCCC1 PE=1 SV=1
MEKLLQVAKTSAAQALHPGCGFLSENMEFAELCKQEGLLFLGPPPSALRDMGLKSTSKSLMAAAGVPVVEGYHGEDQSDQCLKEHARRLGYPVMLKAVRGGGGKGMRLVRSEQEFQEQLESARREAKKSFNDDAMLLEKFVDTPRHVEVQVFGDHHGNAVYLFERDCSVQRRHQKLLEEAPAPGLKSEVRKKLGEAAVRAAKAVNYVGAGTVEFLMDSKHNFCFMEMNTRLQVEHPVTEMLTGTDLVEWQLRLAAGEKLPLSQEELTLQGHAFEARLYAEDPSNNFMPVAGPLVHLSTPRADPSTRLETGVRQGDEVSVHYDPMLAKLVVWAADRQAALTKLRYSLRQYNLVGLHTNLDFLLNLSGHPEFEAGNVHTDFLPQHHKQLLLSRKAAAKESLCQAALGLLLKEKAMTDTFTLQAHDQFSPFSSSSGRRLNLSYTRNMTLKDGKNNVALAVTYNHDGSYSMQLEDKTFQVLGNLYSEGDCTYLKCSVNGVASKAKLLLLENTLYLFSKEGSLELDLPVPKYLSSVSSQETQGGPLAPMTGTLEKVFVKAGDKVKAGDSLMVMLAMKMEHTLKSPKDGTVKKVFYREGAQANRHTPLVEFEEEESDKRESE
>tr|A0A6Q8PHE3|A0A6Q8PHE3_HUMAN Histidine--tRNA ligase, cytoplasmic OS=Homo sapiens OX=9606 GN=HARS1 PE=4 SV=1
MAERAALEELVKLQGERVRGLKQQKASAELLEEEVAKLLKLKAQLGPDESKQKFVLKTPKGTRDYSPRQMAVREKVFDVLLRCFKRHGAEVLDTPVFELKVNDRRLLDGMFALCGVSDSKFRTLCSSVDKLDKVSWEEVKNEMVGEKGLAPEVADRLGDYVQQHGGVSLVEQLLQDPKLSQNKQALEGLGDLKLLFEYLTLFGLDDKLSFDLSLARGLDYYTGVLYEAVLLQTPAQAGEEPLGVGSVAAGGRYDGLVGMFDPKGRKVPCVGLSLGVERLFSLVEQRLEALEEKLRTTETQVLVASAQKKLLEERLKLVSELWDAGLKAELLYKKNPKLLNQLQYCEEAGLPLVALLGEQELKDGVLKLRSVTSREEVDVRREDLVEELKRRTGQPLCLC
>tr|A0A1B0GUH2|A0A1B0GUH2_HUMAN Voltage-dependent L-type calcium channel subunit alpha-1D (Fragment) OS=Homo sapiens OX=9606 GN=CACNA1D PE=1 SV=1
XADAESLNTAQKEEAEEKERKKLARKESLENKKNNKPEVNQLANSDNKVTLDDYREEDEDKDPYPPCDVPGEEEEEEEEDEPEVPAGPRPRRLSELNMKEKLAPLPEGSAFFLLSKTNPLRVGCHKLLNHHLFTNLLLVFLMLSSAALAAEDPLRSHSFRNTMLGYADYVFTGTFAFELLLKMTTFGAFLHKGAFCRNYFNLLDMLVVGVSLVSFGLQSSALSVVKLLRVLRVLRPLRALNRAKGLKHVVQCVFVALRTLGNLMLVTTLLQFMFACLGVQLFKGKFYRCTDEAKSNP
>tr|Q5FBX8|Q5FBX8_HUMAN Thrombopoietin OS=Homo sapiens OX=9606 GN=THPO PE=2 SV=1
MELTELLLVVMLLLTARLTLSSPAPPACDLRVLSKLLRDSHVLHSRLSQCPEVHPLPTPVLLPAVDFSLGEWKTQMEETKAQDLLGAVTLLLEGVMAARGQLGPTCLSSLLGQLSGQVRLLLGALQSLLGTQDHSSQGSQCHLPELPTPAPRKGAFPDACRRVHPLRQAGPTHHSCPQQNLSSPHTERAPKQDFWLVGDKLHCLSQNYWLWASEVAAGLQSQDSWSAEPNLQVPGPNPRLPEQDTRTLEWNSWTLSWTLTQDPRSPGHFLRNLRHRLPATQPPAWLFSFPNPSSYWTVYALPSSTHLAHPCGPAPPPAS
>tr|C9JG98|C9JG98_HUMAN Probable ATP-dependent RNA helicase DHX58 (Fragment) OS=Homo sapiens OX=9606 GN=DHX58 PE=1 SV=1
MELRSYQWEVLMPALEGKNLLLWLPTGAGKTRAAAYVAKRHLETVDGAKVVVLVNRVHLVTQHGEEFRRMLDGRWTVTTLSGDMGPRAGFGHLARCHDLLLCTAELLQMALTSPEEEEHVELTVFSLLVVDECHHTHKDTVYNVLMSQYLELKLQRAQPLPQVLGLTASPGTGGASKLDGALNHVLQLCANLDTWCLMSPQNCCPQLQEHSQQPCKQYNLCHRRSQDPFGDLLKKLMDQLHDHLEMPELSRKFGTQMYEQQVVKLSEAAALAGLQEQRVYALHLRRYNDALLLHDTVRAVDA
>tr|H0YNP4|H0YNP4_HUMAN Interferon regulatory factor 9 (Fragment) OS=Homo sapiens OX=9606 GN=IRF9 PE=1 SV=1
MASGRARCTRKLRNWVVEQVESGQFPGVCWDDTAKTMFRLPWKHAGKQDFREDQDAAFFKAWALFKGKYKEGDTGGPAVWKTRLRCALNKSSEFKEVPERGRMDVAEPYKVYQLLPPGLVSGQPGTQKVPSKRQHSSVSSERKEEEDAMQNCTLSPSVLQDSLNNEEEGASGGAVHSDLGSSSSSSSPEPQEVTDTTEAPFQGDQRSLEFLLPPEPAPGRAVLSPDYSLLLTFLYNGRVVGEAQVQSLDCRLVAEPSGSESSMEQVL
>tr|C9JWU6|C9JWU6_HUMAN Melanopsin (Fragment) OS=Homo sapiens OX=9606 GN=OPN4 PE=3 SV=1
MNPPSGPRVPPSPTQEPSCMATPAPPSWWDSSQSSLSSLGRLPSLSPTAPGTWAAAWVPLPTVDVPDHAHYTLGTVLLLVGLTGMLGNLTVLYTFCRAVLRGVTVMMQSRSLRTPANMFLLNLAVSDFLMSFTQAPVFFTSSLYKQWLFGETGCEFYAFCGALFGLSSMLTLTALALDRYLVLTRPLATFGVASKRRAAFVLLGVWLYALAWSLPPFFGWSAYVPEGLLTSCSWDYMSFTPAVRAYTMLLCCFVFFLPLLLLLYCYLFLFRALRETGRALQTFGACKGNGESLWQRQRLQSECKMAKLMLLVLLLFVLSWAPYSAVALVAFAGYAHVLTPYMSSVPAVLAKASALHNPLLYALTHPKYRVALAQHLPCLGVLLGVSRRHSRPYPSYRSTHRSTLTSHTSNLSWLSLRRRQESLGSESEVGWTHMEAAAVWGAAQQANGRSLYGQGLEDLEAKAPPRPQGHEAETPGKRRASSGRSQRPERQRAAP
>tr|M0QX96|M0QX96_HUMAN Zinc finger protein 320 (Fragment) OS=Homo sapiens OX=9606 GN=ZNF320 PE=1 SV=1
MALSQGLLTFRDVALEFSQEEWKCLDPAQRTLYRDVMLENYRNLVSLGQGNTEVLHTGTLQRQASYHLGAFCSQELEKDLHDFVFQWQEDETNDHEAPMTELKKLTSSTDRYDQRHAGNKPLKGQLESRFHLHLRRHRRLHTGEKPYKCEECEKV
>tr|F8W8F5|F8W8F5_HUMAN Calpain-3 OS=Homo sapiens OX=9606 GN=CAPN3 PE=1 SV=2
MPTVLSASVAPRTAAEPRSPGPVPHPAQSKATEAGGGNPSGLYSALLSRNFPLLGVKEKTFEQLHKKCLEKKVLYVDPEFPPDETSLFYSQKFPLQFVWKRPPELCENPRFLLDGANRTDLCQGELGDCWFLAALACLTLNQHLLFRVLPHDQSFLENYAGLFHFQFWRYGEWVDVVLDDCLPTYNNQLVFTKSNHRNEFWSALLEKAYAKLHGSYEALKGGNTTEAMEDFTGGVAEFFELRDAPSDMYKLMKKALERGSLMGCSLDTLLPVQYETRMACGLVRGHAYSVTGLDEVPFKGEKVKLVRLRNPWGQVEWNGSWSDRWKDWSFVDKDEKARLQHQVTEDGEFWMSYEDFLYHFTKLELCNLTADALQSDKLQTWTVSVNEGRWVRGCSAGGCRNFPDTFWTNPQYRLKLLEEDDDPDDSEVLCSFLVALMQKNRRKDRKLGASLFTLGFALYEVPKEMHGNKQHLQKDFFLYNASKARSKTYLNMREVSQRFRLPPSEYVLVPSTYEPHQEGEFLLRVFSEKRNLSEEVENTLSVDRPVKKKKTKPLLFVSDRANSNKELGVDQESEEGKGKTSPDKQKQSPQPQPGSSDQESEEQQQFRNLFKQLAGDDMELCADELKKVLNTVVNKHKDLKTHGFTLESCRSMLALMDTDGSGKLNLQEFHHLWNKLKAWQKLFKHYDTDQSGTLNSYEMRNAVNDAGFHLNNQLYDLLTMRYADKHMNLDFDSFLCCFVRLEGMFRAFHAFDKDGDGLLKLNVLEWLQLTMYA
>tr|A0A087WU13|A0A087WU13_HUMAN Tetraspanin OS=Homo sapiens OX=9606 GN=CD9 PE=1 SV=1
MPVKGGTKCLKYLLFGFNFLFWLAGLAVLALGLWLRFDSQTKSLFEQETNNNNSSFYTGVYLLLGAGALMMLVGFLGCCGAVQESQCMLGLFFGFLLVLFALELAAALWGYSHKDEVLKEVQEFYKDTYNKLKTKDEPQRETLKALHYAVELLWFGWGRGTVYLRHLPQEGRTRNLHREVLS
>tr|H0YDY2|H0YDY2_HUMAN Phospholipid phosphatase 5 (Fragment) OS=Homo sapiens OX=9606 GN=PLPP5 PE=1 SV=1
AFGAEVGVRLALFAAFLVTELLPPFQRLLQPEEMWLYRNPYVEAEYFPTKPMFLPALPWL
>tr|Q5VX85|Q5VX85_HUMAN Poly [ADP-ribose] polymerase 1 OS=Homo sapiens OX=9606 GN=PARP1 PE=1 SV=1
MAESSDKLYRVEYAKSGRASCKKCSESLPKDSLRMALMVQSPMFDGKVPHWYHFSCFWKVGHSLRHPDVEVDGFSELRWDDQQKVKKTAEAGGVTGVYLLGQHGHSAPTLKLPGGPRLREQSKPPPACPLPHVQLKRMVPMLFQQHLLDSASSVA
>tr|A0A1B0GUA4|A0A1B0GUA4_HUMAN Acid ceramidase OS=Homo sapiens OX=9606 GN=ASAH1 PE=1 SV=1
MPGRSCVALVLLAAAVSCAVAQHAPPWTEDCRKSTYPPSGPTYRGAVPWYTLNLDLPPYKRWHELMLDKAPVLKVLVNSLKNMLNTFVPSGKLMQVVDEKLPGLLGNFPGPFEEEMKGLAAVTDLPLAEDKKGHLLHGRNMDFGVFLGWNLNNDTWVLTEQLKPLTVNLDFQRNNKTVFKASSFAGYVGMLTGFKPGLFSLTLNERFSLNGGYLGLLEWLLGKKDVMWLGFLTRTVLENSTSYEEAKNLLTKTKLLAPAYFLLGGNQSGEGCVLTRDRKESLDVYELDAKQGRWYVVQTNYDRWKHPFFLDDRRTPAKMCLNRTSQENLSFETMYDVLSTKPVLNKLTVYTTLLDVTKGQFETYLRDCPDPCLGW
>tr|A0A1B0GTN4|A0A1B0GTN4_HUMAN Disks large-associated protein 2 OS=Homo sapiens OX=9606 GN=DLGAP2 PE=1 SV=1
MSALRKVLPGLLQKHCCLLPDRNTESQCTLCGEPEEEEAGDLVQPGLSFPGPAEEDLDPQYSWSPTQHFNEERYSPAPRSMKGLSGSRTQPPLCSGHTCGLAPPEDCEHLHHGPDARPPYLLSPADSCPGGRHRCSPRSSVHSECVMMPVVLGDHVSSSTFPRMHYSSHYDTRDDCAVAHAGAKLNRLPANLLDQFEKQLPLHRDGFHTLQYQRTSAAAEQRSESPGRLRHLVHSVQKLFTKSHSLEGSSKSNANGTKADGRADDHHHAHHAKHSKRSKSKERKPEGKPRPGMSSWWSSDDNLDSDSTYRTPSVLNRHHLGPVAHCYPDALQSPFGDLSLKTSKSNNDVKCSACEGLALTPDAKYLKRSSWSTLTVSQAKEAYRKSSLNLDKPLLHQDAKPALRPCHYLQVPQDEWGGYPTGGKDEELPCRRMRSGSYLKAMGDEESGESDSSPKTSPKSALLPEPLLKSLGQRPLGEHQTQTYLQAASDVPVGHSLDPAANYNSPKFRSRNQSYMRAVSTLSQASCVSQVSEAELNGQFESVCESVFSEVESQAMDALDLPGCFRTRSHSYLRALQAGYSQDDECLPMMTPSDLTSTLRSTAAVSYTNYKKTPPPVPPRTTSKPLLSVTAQSSTESTQDAYQDSRAQRMSPWPQDSRGLYNSTDSLDSNKAMNLALETAAAQRHLPESQSSSVRTSDKALLVSKAEELLKSRCSSLGLQDSEFPEHQPYPRSDVETATDSDTESRGLREYHSVGVQVEDEKRHGRFKRSNSVTAAVQADLELEGFPGHLTTEDKGLQFGSSFQRHSEPSTPTQYSAVRTVRTQGLFSYREDYRTQVDTSTLPPPDPWLEPALDTVETGRMSPCRRDGSWFLKLLHAETKRMEGWCKEMEREAEENDLSEELLGKLRSAVGSAQLLMSQKFQQFYWLCQQNMDPSAMPRPTSQDLAGYWDMLQLSLEDVSMKFDELQRLRLNDWKMMESPERKEERKVPPPLPKKPPKGKFPLTREKSLDLPDRQRQEARRRLMAAKRAASFRQNSASERADSLELYLPEAQTRL
>tr|H0YHT9|H0YHT9_HUMAN P2X purinoceptor 5 (Fragment) OS=Homo sapiens OX=9606 GN=P2RX5 PE=4 SV=1
XRFDVMVNGKGPRRQFPGGRGRGLGAGAL
>tr|A0A2R8Y750|A0A2R8Y750_HUMAN Catenin beta-1 OS=Homo sapiens OX=9606 GN=CTNNB1 PE=1 SV=1
MATQADLMELDMAMEPDRKAAVSHWQQQSYLDSGLHSGATTTAPSLSGKGNPEEEDVDTSQVLYEWEQGFSQSFTQEQVADLDGQYAMTRAQRMLKHAVVNLLNYQDDAELATRALPELTKLLNDEDQVVVNKAAVMVHQLSKKEASRHALMRSPQMVSALVRTMQNTNDVETARCTAGTLHNLSHHREGLLALFKSGGLPALVKMLGSPVDSVLFYALTTLHNLLLHQEGAKMAVRLAGGLQKMVALLNKTNVKFLALTTDCLQLLAYGNQESKLLLLASGGPQALVNLMRTYTYEKLLWTTSRVLKVLSVCSSNKPALVEAGGMQALGLHLTDPSQRLVQNCLWTLRNLSDAATKQEGMEGLLGTLVQLLGSDDLNVVTCAAGLLSNLTCNNYKNKMMVCQVGGLEALVRTVLRAGDREDLTEPALCALRHLTSRHQEAEMAQNAVRLHYGLPVVVKLLHPPSHWPLLKATVGLLRNLALCPANHAPLREQGALPRLVQLLVRAHQDTQRRTSMGGTQQQFVEGVRMEELVEGCTGALHLLARDVHNRLVLRGLNTLPLFVQLLYSPLENLQRVAAGVLCELAQDKEAAEALEAEGATAPLTELLHSRNEGVATYAAAVLFRMSEDKPQDYKKRLSVELTSSLFRTEPMAWNETADLGLDLGAQGEPLGYRQDDPSYRSFHSGGYGQDALGMDPMMEHEMGGHHPGADYPVDGLPDLGHAQDLMDGLPPGDSNQLAWFDTDL
>tr|E9PCF2|E9PCF2_HUMAN Nuclear receptor subfamily 1 group I member 3 OS=Homo sapiens OX=9606 GN=NR1I3 PE=3 SV=1
MLPKRSRRTVSKSLGPTCPFAGSCEVSKTQRRHCPACRLQKCLDAGMRKDMLLSAEALALRRAKQAQRRAQQTPVQLSKEQEELLRTLLGAHTRHMGTMFEQFVQFRPPAHLFLHHQPLPTLAPVLPLVTHFADLNTFMVLQVLKFTKDLPVFRSLPLEDQLSLLKGAAVELCHLVLNTTFCLQTQNFLCGPLRYTLEDGARVGFQVEFLELLFHFHGTLRKLQLQEPEYVLLAAMALFSPDRPGVTQRDELDQLQEEMALTLQSYLKGQQRRPRDRYGGTLRAWRPHQGRKGLVKH
>tr|B8ZZK1|B8ZZK1_HUMAN Neutral and basic amino acid transport protein rBAT OS=Homo sapiens OX=9606 GN=SLC3A1 PE=1 SV=1
MAEDKSKRDSLEMSMKGCQTNNGFVHNEDLLEQTPDPGSSTDNLKHSTRGLLGSQEPDFKGVQPYAGMPKEVLFQFSGQARYRLPRELLFWLTVASVLVLLAATLALLALSPKCLDWWQEGPMYQLYPRSFKDSNKDGNGDLKGLQDKLDYLTALNLKTVWLTSFYKSSLKDFRYGVEDFREVDPLFGTMEDFENLVAALHDKGLKLLLDFLPNHTSDKHLWFQLSRTRTGKYTDYYLWHDCTHENGKTLPPNNWLSVYGNSSWHFDEVRNQCYFHQFMKEQPDLNFRNPDVQEELKELLRFWLTKGVDGFSLDAVKFLLEAKHLRDELQVNKTQLPDTVTQYSELYHDFTTTQVGMHDLVRSFRQTMDQYSTEPGRYRFMGTEAYAESLDRTVMYYGLPFLQEADFPFNNYLSMLDTVSGNSVYEVLTSWMENMPEGKWPNWMLGGPDSSRLTSRLGNQYVNVMNMLLFTLPGTPLTYYGEELGMGNLVAANLNESYDLNTLRSKSPMQWDNSSNAGFSEASNTWLPTNSDYHTVNVDSCSVTHARVQWRDLGTLQPLLPGFK
>tr|H0YGA2|H0YGA2_HUMAN Ubiquitin-conjugating enzyme E2 D4 (Fragment) OS=Homo sapiens OX=9606 GN=UBE2D4 PE=1 SV=2
ELTDLQRDPPAQCSAGPVGDDCCFHNQNLSP
>tr|A0A6I8PUE4|A0A6I8PUE4_HUMAN Adhesion G protein-coupled receptor L2 OS=Homo sapiens OX=9606 GN=ADGRL2 PE=1 SV=1
MVSSGCRMRSLWFLLVLSFLPNTEGFSRAALPFGLVRRELSCEGYSLDLRCPGSDVLMLESANYGRTDDKLCDADPFQMENTDCYLPDAFKLMTQRCNNRTQCLVVTGSDVFPDPCPGTYKYLEVQYECVPYLFVCPGTLKALVDSPCLYEAEQKAGAWCKDPLQAADKLYFMPWTPYRTDTLLEYASLEDFQNSRQTTTYKLPNRVDGTGFVVYDGAVFFNKERTRNLVKFDLRTRLKSGEALLNYANYHDTSPYRWGGKTDLDLAVDENGLWVLYATEQNNGMLVLSQLNPYTLRFEATWETVYDKRAASNAFMLCGVLYVVRSVYQDNESETGKNSLDYLYNTRLNRGEYVDVPFPNQYQYLAAVDYNPRDNQLYVWNNNFLLRYSLEFGPPDPAQVPTTAVTLTSSAELFKTLLSTTSTTSQKGPMSTTVAGSQEGSKGTKPPPAVSTTKLPPLTNLFPLPERFCEALDSKGLKWPQTQRGMMVERPCPKGTRGTASYLCMLSTGTWNPKGPDLSNCTSHWVNQLAQKLRSGENAASLANELAKHTKGPVFAGDVSSSVRLMEQLVDLLDAQLQELKPSEKDSAGRSYNKLQKREKTCRAYLKALVDTVDNLLRPEALESWKHMNSSEQAHTATMLLDTLEEGAFVLADNLLEPTRVSMPTENLVLEVAVLSTEGQLQDFKFPLGLKGAGSSLQLSANTVKQNSRNGLAKLVFLLYRSLGQFLSTENATLKLGADFLGRNSTLAVNSHVLSVSLNKESSRVYLTDPVLFTLPHLDPDNYFNANCSFWNYSERTMMGYWSTQGCKLVDTNKTRTTCACSHLTNFALLMAHRELAYKDGVHELLLTVLTWVGLVLSLVCLALCLFTFCFFRGLQSDRNTLHKNLCLNLFLAEFLFLLGLDKTKYALACPLFAGLLHFFFLAAFAWMCLEGVQLYLMLVEVFESEYSRKKYYYVAGYLFPATVVGVSAALDYKSYGTEKACWLHVDNYFLWSFLGPVTFLLLLNLLFLVLTLCKMVKHSNTLKPDSSRLENLNNYRVCDGYYNTDLPGYEDNKPFLKSWVLGAFALLCLLGLTWSFGLLFLNEETLVMAYLFTLFNAFQGVFLFLFHCALQKKVRKEYGKCFRHSYCCGGLPTESPHSSVKASTTRTSARYSSGTQSRLRRMWNDTVRKQSESSFLSGDLNSTSTLNQGMTGNYLLTNPLLRPHGTNNPYNTLLAETVVCNAPSAPVFNSPGVLYLQLKLPFFAAKQSYDLCPVSKLFKLSYLYCYLLNFSVKKNYGLVYARLLKLHYLLVKAQS
>tr|A0A0A0MSR9|A0A0A0MSR9_HUMAN Deleted in azoospermia protein 1 OS=Homo sapiens OX=9606 GN=DAZ1 PE=4 SV=1
MSAANPETPNSTLSREASTQSSSAAASQGWVLPEGKLVPNTVFVGGLDARMDETELGSCFGRYGSVKEVKLLTNRTGVSKGYGFVSFVNDVDVQKLVGSQLHFHGKKLKLGPALRKQKLCARHVQPRPLVVNPPPPPQFQNVWRNPNTETYLQPQLTPNPVTQHVQAYSAYPHSPGQVLTGCQLLVYNYQEYPTYPDSAFQVTTGYQLPVYNYQPFPAYPRSPFQVTAGYQLPVYNYQPFPAYPSSPFQVTAGYQLPVYNYQAFPAYPNSPVQVTTGYQLPVYNYQAFPAYPSSPFQVTTGYQLPVYNYQAFPAYPNSAVQVTTGYQFHVYNYQMPPQCPVGEQRRNLWTEAYKWWYLVCLLQRRD
>tr|E9PBY2|E9PBY2_HUMAN Deleted in azoospermia protein 2 OS=Homo sapiens OX=9606 GN=DAZ2 PE=4 SV=1
MSAANPETPNSTLSREASTQSSSAAASQGWVLPEGKLVPNTVFVGGLDARMDETELGSCFGRYGSVKEVKLLTNRTGVSKGYGFVSFVNDVDVQKLVGSQLHFHGKKLKLGPALRKQKLCARHVQPRPLVVNPPPPPQFQNVWRNPNTETYLQPQLTPNPVTQHVQAYSAYPHSPGQVLTGCQLLVYNYQEYPTYPDSAFQVTTGYQLPVYNYQPFPAYPRSPFQVTAGYQLPVYNYQAFPAYPNSPFQVATGYQFPVYNYQPFPAYPSSPFQVTAGYQLPVYNYQAFPAYPNSPFQVATGYQFPVYNYQPFPAYPSSPFQVTAGYQLPVYNYQAFPAYPNSPFQVATGYQFPVYNYQAFPAYPNSPVQVTTGYQLPVYNYQPFPAYPRSPFQVTAGYQLPVYNYQAFPAYPNSPFQVATGYQFPVYNYQAFPAYPNSPVQVTTGYQLPVYNYQAFPAYPSSPFQVTTGYQLPVYNYQAFPAYPSSPFQVTTGYQLPVYNYQAFPAYPSSPFQVTTGYQLPVYNYQAFPAYPSSPFQVTTGYQLPVYNYQAFPAYPSSPFQVTTGYQLPVYNYQAFPAYPSSPFQVTTGYQLPVYNYQAFPAYPNSAVQVTTGYQFHVYNYQMPPQCPVGEQRRNLWTEAYKWWYLVCLLQRRD
>tr|H0YIN8|H0YIN8_HUMAN Ankyrin repeat domain-containing protein 13A (Fragment) OS=Homo sapiens OX=9606 GN=ANKRD13A PE=1 SV=8
XLWKSGAKLRVDLTLLGFENMSWLRGRRSFLFKGEDNWAELMEVNHDDKVVTTERFDLSQEMERLTLDLMKPKSREVERRLTSPVLNTSLDTKNLAFERTKSGFWGWRTDKAEVVNGYEAKVYTVNNVNVLTKLRTEHLTEEEKKRYKDRNPLESLLGTVEHQFGAQGDLTTECATANNPTALTPDEYFNEEFDLKDRDLGRPKELTLRTQKFKAMLWMCEEFPLSLVEQVLPLLDLMARTSAHFARLRDFLKLEFPPGFPVKLELPLFHVLNARLTFGNVNGCSTAEESVSQNVEGTQAD
>tr|A0A0G2JM13|A0A0G2JM13_HUMAN Basic salivary proline-rich protein 1 OS=Homo sapiens OX=9606 GN=PRB1 PE=1 SV=1
MLLLLLSVALLALSSAQNLNEDVSQEESPSLLAGNPQGAPPQGGNKPQGPPSPPGKPQGPPPQGGNQPQGPPPPPGKPQGPPPQGGNKPQGPPPPGKPQGPPPQGDKSRSPRSPPGKPQGPPPQGGNQPQGPPPPPGKPQGPPPQGGNKPQGPPPPGKPQGPPPQGDNKSRSSRSPPGKPQGPPPQGGNQPQGPPPPPGKPQGPPPQGGNKPQGPPPPGKPQGPPPQGDNKSRSARSPPGKPQGPPPQGGNQPQGPPPPPGKPQGPPPQGGNKPQGPPPPGKPQGPPPQGGSKSRSSRSPPGKPQGPPPQGGNQPQGPPPPPGKPQGPPPQGGNKPQGPPPPGKPQGPPPQGGSKSRSARSPPGKPQGPPQQEGNNPQGPPPPAGGNPQQPQAPPAGQPQGPPRPPQGGRPSRPPQ
>tr|K4DIA4|K4DIA4_HUMAN Interferon regulatory factor 2 (Fragment) OS=Homo sapiens OX=9606 GN=IRF2 PE=1 SV=1
XNNAFRVYRMLPLSERPSKKGKKPKTEKEDKVKHLKQEPVESSLGLSNGVSDLSPEYAVLTSTLKNEVDSTVNLLALNFCCVYGDFCFWETEEASSMLNCPDRPPLASCRVVGQSHLDSNLENQELVTNPPDLCQVVEVTTESDEQPVSMSELYPLQLSPVSSYAESETTDSVPSDEESAEGRPHWRKRNLEGKQY
>tr|H0YF22|H0YF22_HUMAN REST corepressor 3 (Fragment) OS=Homo sapiens OX=9606 GN=RCOR3 PE=1 SV=1
GNTEQPVQTSKLGLGRREYQSLQHRHHSQRSKCRPPKGMYLTQEDVVAVSCSPNAANTLLRQLDMELLSLKRQVQNAKQVNSALKQKMEGGLEEFKPPESNQKLNARWTTEEQLLAVQGVRKYGKDFQALADVLGNKTVGQVKNFFVNYRRRFNLEEAQTPQAPRTLGPSPPAPSSTPTPTAPLATLNQPPPLLRPTLPAAPALHRQPPPLQQQARFLQPRPTLNQPPPPLLRPANSMPP
>tr|A0A3B3ISE0|A0A3B3ISE0_HUMAN Pleckstrin homology domain-containing family G member 7 (Fragment) OS=Homo sapiens OX=9606 GN=PLEKHG7 PE=4 SV=1
GEELHPSSPHHGPSDLQQSLE
>tr|F8VUG2|F8VUG2_HUMAN Keratin, type II cytoskeletal 8 (Fragment) OS=Homo sapiens OX=9606 GN=KRT8 PE=1 SV=1
MSLRVTQKSYKVSTSGPRAFSSRSYTSGPGSRLSSSSFSRVGSSNFRGGLGGGYGGASGMGGLTAVTVNQSLLSPLVLEVDPNLQAVRTQEKEQLKTLNNKFASFLDKVRFLEQQNKMLETKWSLLQQQKTARSNMDNMFESYLNNLRRQLETLGQEKLKLEAELGNMQGLVEDFKNKYEDELNKRTEMENEFVLLKKDVDEAYMNKVELESRLEGLTDELNFLRQLYEEELRELQSQLSDTSVVLSMDNSRSLDMDSLLAEVKAQYEDLANR
>tr|A0A2R8YHI9|A0A2R8YHI9_HUMAN Tubulin-folding cofactor E OS=Homo sapiens OX=9606 GN=TBCE PE=1 SV=1
MSDTLTADVLGRRVEVNGEHATVRFAGVVPPVAGPWLGVEWDNPERGKHDGSHEGTVYFKCRHPTGGSFLRPNKVNFGTDFLTALKNRYVLEDGPEEDRKEQLVTLGNKPVETLGFDSLMKQQSQLSKLQEVSLRNCAVSCAGEKGGVAEACPNLRKVDLSKNLLSSWDEVLHLADQLRHLEVLNVSENKLKFPSGSVLTGTLSVLKVLVLNQTGLTWAEVLRCVAGCPGLEELYLESNNLFLSERPTDVLQTVKLLDLSSNQLLDENQLYLLAHLPRLEQLLLSDTGLSSLHFPDAGLGCKTSMFPSLKYLVVNDNQLSQWSFFNELEKLPSLRALSCLRNPLTKEDKEAETARLLLLASLGQLKTLNKCELLPEERRRAELDYRKAFGNEWKQAGGHKDPEKNRLSEEFLTAHPRYQFLCLKYGAPEDWELKTQQPLMLKNQLLTLKLKYPHQLDQKVLEKQLPGSMTLQKVKGLLSRLLKVPVSDLLLSYESPKVSCPAKYKVKVKLSPRLMTLNCL
>tr|D6RJ07|D6RJ07_HUMAN Zinc finger protein 346 OS=Homo sapiens OX=9606 GN=ZNF346 PE=1 SV=1
MEYPAPATVQAADGGAAGPYSSSELLEGQEPDGVRFDRERARRLWEAVSGAQPVGREEVEHMLQKNQCLFTNTQCKVCCALLLSESQKLAHYQSKKHANKVKRYLALHGMETLKGETKKLDSDQKSSRSKDKNQCCPLCNMTFSSPVVAQSHYLGKTHAKNLKLKQQSTKVEALSKRLTNPFLVASTLALHQNREMLDPDKFCSLCHATFNDPVMAQQHYVGKKHRKQETKLKLMARYGRLADPAVTDFPAGKGYPCKTCKLVLNSLEQYQAHVSGFKHKNQSPKTVASSLGQLPMQRQPLQKDSTTLED
>tr|B8ZZ80|B8ZZ80_HUMAN Origin recognition complex subunit 2 (Fragment) OS=Homo sapiens OX=9606 GN=ORC2 PE=1 SV=1
MSKPELKEDKMLEVHFVGDDDVLNHLLDREGGAKLKKERAQLLVNPKKLLKKPEYDLEEDDQEVLKDQNYVELMGRDVQESLKNGSATGGGNKVYSFQNRKHSEKMAKL
>tr|F5H0M1|F5H0M1_HUMAN RNA binding protein fox-1 homolog 1 OS=Homo sapiens OX=9606 GN=RBFOX1 PE=1 SV=1
MKSWQLLAVVGDALQDLKADCNTCVELEDRKVSRQQMNCEREQLRGNQEAAAAPDTMAQPYASAQFAPPQNGLPAEYTAPHPHPAPEYTGQTTVPEHTLNLYPPAQTHSEQSPADTSAQTVSGTATQFGKLLDVELLFNERGSKVNNATARVMTNKKTVNPYTNGWKLNPVVGAVYSPEFYAGTVLLCQANQEGSSMYSAPSSLVYTSAMPGFPYPAATAAAAYRGAHLRGRGRTVYNTFRAAAPPPPLPAYGGVVYQDGFYGADLYGGYAAYRYAQPTPATAAAYSDRNQFVFVAADELSCNTSAVTDEFMLPTPTTTHLLQPPPTALVPCPKVPAPAQTSEELSCTLPGLCCQAAENLTASPPLLQFMFKVLVAQERK
>tr|E9PJJ0|E9PJJ0_HUMAN Tubulin-specific chaperone cofactor E-like protein (Fragment) OS=Homo sapiens OX=9606 GN=TBCEL PE=1 SV=1
MDQPSGRSFMQVLCEKYSPENFPYRRGPGMGVHVPATPQGSPMKDRLNLPSVLVLNSCGLTCAGDEKELAAFCAHVSELDLSD
>tr|F8VU14|F8VU14_HUMAN Methyl-CpG-binding domain protein 6 (Fragment) OS=Homo sapiens OX=9606 GN=MBD6 PE=1 SV=1
MNGGNESSGADRAGGPVATSVPLGWQRCVREGAVLYLSPSGTELSSLEQTRSYLLSDGTCKCGLECPLNVPKVFNFDPLAPVTPGGAGVGPASEEDMTKLCNHRRKAVAMATLYRSMETTCSHSSPGEGASPQMFHTVSPGPPSARPP
>tr|H3BTN5|H3BTN5_HUMAN Pyruvate kinase (Fragment) OS=Homo sapiens OX=9606 GN=PKM PE=1 SV=1
MSKPHSEAGTAFLQTQQLHAAMADTFLEHMCRLDLDSPPLTARNTGLLCTLGPASRSVETLKEMLKSGMNVARLNFSHGTHEYHAETLKNVRTATESFASDPLLYRPVAVALDTKGPELRTGLLKGSGTAEVELKKGATLKLTLDNAYMEKCDENLLWLDYKNLCKVVEVGSKLYVDDGLLSLQVKQKGADFLVTEVENGGSLGSKKGVNLPGAAVDLPAVSEKDLQDLKFGVEQDVDMVFASFLRKASDVHEVRKVLGEKGKNLKLLSKLENHEGVRRFDELLEASDGLMVARGDLGLELPAEKVFLAQKMMLGRCNRAGKPVLCATQMLESMLKKPRPTRAEGSDVANAVLDGADCLMLSGETAKGDYPLEAVRMQHLLAREAEAAMFHRKLFEELVRASSHSTDLMEAMAMGSVEASYKCLAAALLVLTESGRSAHQVARYRPRAPLLAVTRNPQTARQAHLYRGLFPVLCKDPVQEAWAED
>tr|E7ENQ6|E7ENQ6_HUMAN Complex I-B16.6 OS=Homo sapiens OX=9606 PE=3 SV=1
MAASKVKQDMPPPGGYGPLDYKRNLPRRGLSGYSMLALGLGTLLYGHWSLMKWNRERRRLQLEDFEARLALLPLLQAETDRRTLQMLRENLEEEALLMKDVPDWKAFPLPALSRKQRTVLVVCGPEQNGAVGLVCARHLRVFEYEPTLFYPTRSLDLLHRDLTTQCEKMDLPFLSYLPTEVQLLNEAYGLVVDAVLGPGVEPGEVGGPCTRALATLKLLSLPLVSLDLPSGMPGRGGHLGAWGAWVEAPVPQLLVAPACLNLNLPSLDGPTLG
>tr|H0YAC9|H0YAC9_HUMAN Kinesin-like protein KIF20A (Fragment) OS=Homo sapiens OX=9606 GN=KIF20A PE=1 SV=1
AMKTLLLKERQEKLQLEMHLRDELCNEMVEQMQQREQWCSEHLDTQKELLEEMYEEKLNLLKESLTSFYQEELQSCLSLRKC
>tr|K7ERZ7|K7ERZ7_HUMAN Transcription factor E2-alpha (Fragment) OS=Homo sapiens OX=9606 GN=TCF3 PE=1 SV=1
XLAGSTSLMHNHAALPSQPGTLPDLSRPPDSYSGLGRAGATAAASELKREEKEDEENTSAADHSEEEKKELKAPRARTSPDEDEDDLLPPEQKAEREKERRVANNARERLRVRDLNEAFKELGRMCQLHLNSEKPQTKLLLLHQAVSVLLNLEQQVRERNLNPKAACLKRREEEKVSGVVGDPQMVLSAPHPGLSEAHNPAGHM
>tr|E5RHF6|E5RHF6_HUMAN Gamma-aminobutyric acid receptor subunit pi (Fragment) OS=Homo sapiens OX=9606 GN=GABRP PE=4 SV=1
MNYSLHLAFVCLSLFTERMCLQGSQFNVEVGRSDKLSLPGFENLTAGYNKFL
>tr|C9J5S9|C9J5S9_HUMAN DNA repair protein RAD51 homolog 2 (Fragment) OS=Homo sapiens OX=9606 GN=RAD51B PE=1 SV=1
MGSKKLKRVGLSQELCDRLSRHQLLTCQDFLCLSPLELMKVTGLSYRGVHELLCMVSRACAPKMQTAYGLKAQRSADFSPAFLSTTLSALDEALHGGVACGSLTELTGPPGCGKTQFCLMMSLLATLPTNMGG
>tr|F8W1Y6|F8W1Y6_HUMAN Uncharacterized protein C12orf42 (Fragment) OS=Homo sapiens OX=9606 GN=C12orf42 PE=4 SV=1
MSTVLCMKQREEEFLLTLRPFANRMQKSPCYLPLVSSATLWDRSTPSAKHLPCYERTSVPCSRFLNHMKNFSESPKFRSLHFLNFPVFPERTQNSMACKRLLHTCQYLVPRCSVSTVSFDEESYEEFRSSPAPSSETDEAPLLFTARGETEERARGAPKQAWNSSFLEQLVKKPNWAHSVNPVHLEAQGLHLSRHTRPKGQPLSSPK
>tr|H0YH91|H0YH91_HUMAN Histone deacetylase 7 (Fragment) OS=Homo sapiens OX=9606 GN=HDAC7 PE=1 SV=1
XLLYDSVMLKHQCSCGDNSRHPEHAGRLQSLWSRLQERGLRSQCECLRGRKASLEELQSVHSERHVLLYGTNPLSRLKLDNGKLAGLLAQRMFVMLPCGGVGVDTDTLWNELHSSNAARWAAGSVTDLAFKVASRELKDVHHGNGTQQTFYQDPSVLYLSLHRHDDGNFFPGSGAVDEVGAGSGEGFNVNVAWAGGLDPPMGDPEYLAAFRLVVMPLAREFSPDLVLVSAGFDAAEGHPAPLGGYHVSAKCFGYMTQQLMNLAGGAVVLALEGGHDLTALCDASEACVAALLGNRVDPLSEEGWKQKPNLNALRSLEAVLRVHSKYWGCMQRLASCPDSWVPRVPGADKEEVEAVTALASLSVGLLAEDRPSEQLVEEEEPMNL
>tr|A0A6Q8PGE9|A0A6Q8PGE9_HUMAN Tripartite motif-containing protein 2 OS=Homo sapiens OX=9606 GN=TRIM2 PE=4 SV=1
MQQRAGSKTAGPPCQWSRMASEGTNLPSPVVRQLDKQFLLCSLCLERYKNPKVLPCLHTFCERCLQNYLPAHSLTLSCPVCRQTSLLPEKGVAALQNNFFLTNLMDVLQRTPGSNAEESSLLETVTAVAAGKPLSCPNHDGNVMEFYCQSCETAMCRECTEGEHAEHPTVPLKDVVEQHKASLQVQLDAVNKRLPELDSALQFLSELLHQLTNQKASLVDDLHSTFDELQKTLNVLQSQLDTLLQGQESLKSCSNFTAQALNHGTETEVLLVKKQMSEKLNELADQDFPLHPRENDQLDFLVETEGLKKSLHNLGTLLTTNAVASETVATGEGLRQTLLGQPMSVTLTTKDKDGELCKTGNAYLTAELSTPDGSVADGELLDNKNGTYEFLYTVQKEGDFTLSLRLYDQHLRGSPFKLKVLRSADVSPTTEGVKRRVKSPGSGHVKQKAVKRPASMYSTGKRKENPLEDDLLFRVGTKGRNKGEFTNLQGVAASTNGKLLLADSNNQCVQLFSNDGQFKSRFGLRGRSPGQLQRPTGVAVHPSGDLLLADYDNKWVSLFSSDGKFKTKLGSGKLMGPKGVSVDRNGHLLVVDNKACCVFLFQPNGKLVTRFGSRGNGDRQFAGPHFAAVNSNNELLLTDFHNHSVKVFNQEGEFMLKFGSNGEGNGQFNAPTGVAVDSNGNLLVADWGNSRLQVFDGSGSFLSYLNTSADPLYGPQGLALTSDGHVVVADSGNHCFKVYRYLQ
>tr|H7C4F5|H7C4F5_HUMAN Lysosomal-trafficking regulator (Fragment) OS=Homo sapiens OX=9606 GN=LYST PE=1 SV=1
XLPMSEYKLLACDLQQLFLAVTLHACSSSGSQYFRVLEDLLVMLGYLQNSKNKRTQNMAVALQLRVLQAAMEFLRTTANHDSENLTDSLQSPSAPHHAVVQKRKSLAGSLPMKGSLLPHLPRHHFGSYGQLPMPFSFGPLNQDSSPQFSPGCTTCVVPPGAGPRKFPLAQTESLLMKMRSV
>tr|H0YEK5|H0YEK5_HUMAN Protein SAAL1 (Fragment) OS=Homo sapiens OX=9606 GN=SAAL1 PE=1 SV=1
ELCVGLLGNMACFQELCVSLSSDKNLGQVLLHCLYDSDPPTLLETSRLLLTCLSQAEVASVWVERLQEHPALYDSLCFLMSSSTNVDLLVKVGEVVDKLFDLDEKLMLEWVRNGAAQPLDQPQEESEEQPVFRLVPCLLEAAKQVRSENPEWLDVYMHLLQLLTTVDDGLQALVHCPDTGKDLWNLLFDLVCHEFCQSDDPPLLLQEQKTVLASVFSVLSALYASQTEQEYLKLEKGDGGSGSKGRPVEQTEVFLCLSKPSSFL
>tr|A0A6Q8PHT7|A0A6Q8PHT7_HUMAN Centrosomal protein of 120 kDa OS=Homo sapiens OX=9606 GN=CEP120 PE=4 SV=1
MVSKSDQLLLVVSLLEGRHFPKRPKHMLVVEAKFDGEQLATDPVDHTDQPEFATELAWELDRKALHQHRLQRTPLKLQCFALDPVTSAKETLGYLVLDLRTAQETKQAPKWYQLLSNKYTKFKSELQLSLALETDTKPPVDSFKAKGAPPRDGKVPALLAGLDPRDLVAVLNEEGGYHQLGPAEYCTDSFLMSVTLAFATQLEQLLPCTMKLPERQPEFFFYYSLLGNDVTNEPFNDLLNPNFEPERASVRLRSSVELLRVYLALQSKLQLHLCCGDQSLGSTELPLTGLLKKGSTELNQHPVTVEGAFTLDPPNRAKQKLAPLPVELAPTVGVSVALQREGLDSQSLLELKTQNEHEPEHSKKKVLTPLKEKTLTGPKSPTVSPVPSHNQSPPTKDDATESEVESLQYDKDTKPNPKASSSVPASLAQLVTTSNASEVASGQKLAVPATSHHFCFSLDLRSLHALELGFPLNCLLRCDLLLFQSLLF
>tr|C9JMH2|C9JMH2_HUMAN Cadherin-2 (Fragment) OS=Homo sapiens OX=9606 GN=CDH2 PE=1 SV=2
MVYAVRSFPLSSEHAKFLLYAQDKETQEKWQVAVKLSLKPTLTEESVKESAEVEELVFPRQFSKHSGHLQRQKRDWVLPPLNLPENSRGPFPQELVRLRSDRDKNLSLRYSVTGPGADQPPTGLFLLNPLSGQLSVTKPLDREQLARFHLRAHAVDLNGNQVENPLDLVLNVLDMNDNRPEFLHQVWNGTVPEGSKPGTYVMTVTALDADDPNALNGMLRYRLVSQAPSTPSPNMFTLNNETGDLLTVAAGLDREKVQQYTLLLQATDMEGNPTYGLSNTATAVLTVTDVNDNPPEFTAMTFYGEVPENRVDLLVANLTVTDKDQPHTPAWNAVYRLSGGDPTGRFALQTDPNSNDGLVTVVKPLDFETNRMFVLTVAAENQVPLAKGLQHPPQSTATVSVTVLDVNENPYFAPNPKLLRQEEGLHAGTMLTTFTAQDPDRYMQQNLRYTKLSDPANWLKLDPVNGQLTTLAVLDRESPNVKNNLYNATFLASDNGLPPMSGTGTLQLYLLDLNDNAPQVLPQEAETCETPDPNSLNLTALDYDLDPNAGPFAFDLPLSPVTLKRNWTLTRLNGDFAQLNLKLKFLEAGLYEVPLLLTDSGNPPKSNLSLLRVKVCQCDSNGDCTDVDRLVGAGLGTGALLALLLCLLLLLLLVLMFVVWMKRRDKERQAKQLLLDPEDDVRDNLLKYDEE
>tr|A0A0D9SEN7|A0A0D9SEN7_HUMAN Runt-related transcription factor OS=Homo sapiens OX=9606 GN=RUNX2 PE=1 SV=1
MRLPVDPSTSRRFSPPSSSLQPGKMSDVSPVVAAQQQQQQQQQQQQQQQQQQQQQQQEAAAAAAAAAAAAAAAAAVPRLRPPHDNRTMVELLADHPAELVRTDSPNFLCSVLPSHWRCNKTLPVAFKVVALGEVPDGTVVTVMAGNDENYSAELRNASAVMKNQVARFNDLRFVGRSGRGKSFTLTLTVFTNPPQVATYHRALKVTVDGPREPRRHRQKLDDSKPSLFSDRLSDLGRLPHPSMRVGVPPQNPRPSLNSAPSPFNPQGQSQLTDPRQAQSSPPWSYDQSYPSYLSQMTSPSLHSTTPLSSTRGTGLPALTDVPRRLSGASELGPFSDPRQFPSLSSLTESRFSNPRMHYPATFTYTPPVTSGMSLGMSATTHYHTYLPPPYPGSSQSQSGPFQTSSTPYLYYGTSSGSYQFPMVPGGDRSPSRMLPPCTTTSNGSTLLNPNLPNQNDGVDADGSHSSSPTVLNSSGRMDESVWRPY
>tr|E9PR22|E9PR22_HUMAN Kallikrein-12 OS=Homo sapiens OX=9606 GN=KLK12 PE=1 SV=1
MGLSLFLLLCVLGLSQAATPKLFNGTECGRNSQPWQVGLFEGTSLRCGGVLLDHRWVLTAAHCSGSRYWVRLGEHSLSQLDWTEQLRHSGFSVTHPGYLGASTSHEHDLRLLRLRLPVRVTSSVQPLPLPNDCATAGTECHVSGWGLTNHPRSKGPRARGQGSGWVQVWDAGREVES
>tr|K7ELS0|K7ELS0_HUMAN Telomerase RNA component-interacting RNase OS=Homo sapiens OX=9606 GN=TRIR PE=1 SV=1
MAARGRRAEPQGREAPGPAGGGGGGSRWAESGSGTSPESGDEEVSGAGSSPVSGGVNLFANDGSFLELFKRKMEEEQRQRQEEPPPGPQRPDQSAAAAGPGDPKRKGGGQTQRREQTSPQDGNSSQEAEDGG
>tr|K7ELR5|K7ELR5_HUMAN Ubiquitin carboxyl-terminal hydrolase 36 OS=Homo sapiens OX=9606 GN=USP36 PE=1 SV=1
MPLVDKLKEALKPGRKDSADDGELGKLLASSAKKVLLQKLEFEPASKSFSYQLEALKSKYVLLNPKTEGASRHKSGDDPPARRQGSEHTYESCGDGVPAPQKVLFPTERLSLRWERVFRVGAGLHNLGNTCFLNATLQCLTYTPPLANYLLSKEHARSCHQGSFCMLCVMQNHLVQAFANSGNALKPVSFLRDLKKLARHFRFGNQEDAHEFLRYTLDAMQKACLNGCAKLKLE
>tr|K7ERZ3|K7ERZ3_HUMAN Perilipin-3 (Fragment) OS=Homo sapiens OX=9606 GN=PLIN3 PE=1 SV=1
XKLEENLPLLQQPTEKVLADTKELVSSKVSGAQEMVSSAKDTVATQLSEAVDATRGAVQSGVDKTKSVVTGGVQSVMGSRLGQMVLSGVDTVLGKSEEWADNHLPLTDAELARLATSLDGFDVASVQQQRQEQSYFMETVKQGVDQKLVEGQEKLHQMWLSWNQKQLQGPEKEPPKPEQVESRALTMFRDLAQQLQATCTSLGSSLQGLPTNVKDQVQQARRQVEDLQATFSSLHSFQDLSSSLLAQSRERVASAREALDHMVEYVAQNTPVTWLVGPFAPGLTEKAPEEKK
>tr|A0A6I8PIW5|A0A6I8PIW5_HUMAN Cadherin EGF LAG seven-pass G-type receptor 1 (Fragment) OS=Homo sapiens OX=9606 GN=CELSR1 PE=1 SV=1
DLNDNAPMFEKDELELFVEENNPVGSVVAKLRANDPDEGPNAQLMYQLVEGDMRHFFQLDLLNGDLRAMVELDFEVRREYVLVVQATSAPLVSRATVHLLLVDQNDNPPVLPDFQLLFNNYVTNKSNSFPTGVLGCLPAHDPDVSDSLNYTFVQGNELRLLLLDPATGELQLSRDLDNNRPLEALMEVSVSGQRG
>tr|A0A2R8Y7P6|A0A2R8Y7P6_HUMAN Ataxin-2 OS=Homo sapiens OX=9606 GN=ATXN2 PE=1 SV=1
MSLKPQQQQQQQQQQQQQQQQQQQQQQQPPPAAANVRKPGGSGLLASPAAAPSPSSSSVSSSSATAPSSVVAATSGGGRPGLGRGRNSNKGLPQSTLSFDGLYANMRMVHLLTSVVGSKCEVQVKNGGLYEGVFKTYSPKCDLVLDAAHEKSTESSSGPKREELMESLLFKCSDFVVVQFKDMDSSYAKRDAFTDSALSAKVNGEHKEKDLEPWDAGELTANEELEALENDVSNGWDPNDMFRYNEENYGVVSTYDSSLSSYTVPLERDNSEEFLKREARANQLAEELESSAQYKARVALENDDRSEEEKYTAVQRNSSEREGHSLNTRENKYLPPGQRNREVLSWGSGRQNSPRMGQPGSGSMPSRSTSHTSDFNPNSGSDQRVVNGGVPWPSPCPSPSSRPPSRYQSGPNSLPPRAATPTRPPSRPPSRPSRPPSHPSAHGSPAPVSTMPKRMSSEGPPRMSPKAQRHPRNHRVSAGRGSLSSGLEFVSHNPPSEAATPPVARTSPSGGTWSSVVSGVPRLSPKTHRPRSPRQNSLGNTPSGPVLASPQAGLLPTEAVAMPLPAASPTPASPASNRAVTPSSEAKDSRLQDQRQNSPAGNKENLKPNETSPSFSKAENKGLSPVVSEHRKQLDDLKKFKNDFRLQPSSTSESMDQLLNKNREGEKSRDLLKDKLEPSAKDSFLENSSSNCTSGSSKPNSPSLSPSLLSNTEHKRGPEVTSQGVQTSSPACKQEKDDKEEKKDAAEQVRKSTLNPNAKEFNPRSFSQPKPSTTPTSPRPQAQPSPSMVGHQQPTPVYTQPVCFAPNMMYPVPVSPGVQPLYPLPMTPMPVNQAKTYRAVPNMPQQRQDQHHQSAMMHPASAAGPPLAATPPAYSTQYVAYSPQQFPNQPLVQHVPHYQSQHPHVYSPVLQGNARMMAPPTHAQPGLVSSSATQYGAHEQTHAMYGRKHFVCLFQCV
>tr|A0A2R8YEK8|A0A2R8YEK8_HUMAN Ceramide transfer protein OS=Homo sapiens OX=9606 GN=CERT1 PE=1 SV=1
MSDNQSWNSSGSEEDPETESGPPVERCGVLSKWTNYLHGWQDRWVVLKNNALSYYKSEDETEYGCRGSLCLSKAVLTPHDFDECRFDLSVNDSVWYLRAQDPDHRQQWLDALEQHKTESGYGSESSLRRHGSMVSLVSGASGYSATSTSSFKKGHSLREKLAEMETFRDLLCRQVDTLQKYFDACADAVSKDELQRDKVVEDDEDDFPTTRSDGDFLHSTNGNKEKLFPHVTPKGLNGLDFKGEALTFKATTAGLLATLSHCLELMVKREDSWQKRLDKEGPNSLLNEEEFFDAVEAALDRQDKLEEQSQSEKVRLHWPTSLPSGDAFSSVGTHRFVQKVEEMVQNHMTYSLQDVGGDANWQLVVEEGEMKVYRREVEENGLVLDPLKATHAVKGVTGHEVCNYFWNVDVRNDWETTLENFHVVETLADNALLLYQTHKRVWPASQRDVLYLSVLRKLPALTENDPETWLVCNFSVDHDSAPLNNRCVRAKLNVAMLCQTLVSPPEGNQELSRDNLLCKLTYVANVNPGGWAPASVLRAVAKREYPKFLKRFTSYVQEKTAGKPLLF
>tr|H3BVH7|H3BVH7_HUMAN Ras-related protein Rab-27A (Fragment) OS=Homo sapiens OX=9606 GN=RAB27A PE=1 SV=1
MSDGDYDYLLKFLALGDSGVGKTSVLYQYTDGKFNSKFLTTVGLDFREKRVVYRASGPDGATGRGQRLHLQLWDTAGQERFRSLTTAFFRDAMGFLLLFDLTNEQSFLNVRNWLSQLQMHAYCENPDLVLCGNKSDLEDQRVVKEE
>tr|A0A2R8YEM1|A0A2R8YEM1_HUMAN Cadherin-23 (Fragment) OS=Homo sapiens OX=9606 GN=CDH23 PE=1 SV=1
MSLRAGGKTRRWPGPEQAARGGRSGGEQSPRRGEARRRCTHAHGSSVTQLLAQDMDNDPLVFGVSGEEASRFFAVEPDTGVVWLRQPLDRETKSEFTVEFSVSDHQGVLTRKVNL
>tr|A0A140T994|A0A140T994_HUMAN Guanine nucleotide-binding protein-like 1 (Fragment) OS=Homo sapiens OX=9606 GN=GNL1 PE=1 SV=1
VVNFPPALYEYVTGELGLALVLVLNKVDLAPPALVVAWKHYFHQHYPQLHVVLFTSFPRDPRTPQD
>tr|Q5QPQ9|Q5QPQ9_HUMAN Cyclin-dependent kinase 11A (Fragment) OS=Homo sapiens OX=9606 GN=CDK11A PE=4 SV=1
MGDEKDSWKVKTLDELLQEKKRRKEQEEKAELKRLKN
>tr|H0YAJ0|H0YAJ0_HUMAN THO complex subunit 3 (Fragment) OS=Homo sapiens OX=9606 GN=THOC3 PE=4 SV=1
VAVTAMETAARQE
>tr|A0A6Q8PHQ0|A0A6Q8PHQ0_HUMAN Histidine--tRNA ligase, cytoplasmic OS=Homo sapiens OX=9606 GN=HARS1 PE=4 SV=1
MAERAALEELVKLQGERVRGLKQQKASAELLEEEVAKLLKLKAQLGPDESKQKFVLKTPKALEEKLRTTETQVLVASAQKKLLEERLKLVSELWDAGLKAELLYKKNPKLLNQLQYCEEAGLPLVALLGEQELKDGVLKLRSVTSREEVDVRREDLVEELKRRTGQPLCLC
>tr|D6RAX4|D6RAX4_HUMAN DNA-binding protein RFX8 OS=Homo sapiens OX=9606 GN=RFX8 PE=4 SV=1
MYELYVETCGQNTENQVNPATFGKLVRLVFPDLGTRRLGTRGSARYHYDGLCLKKSSFFYAQYCYLLGEKRYHSVKLLHR
>tr|K7EJS4|K7EJS4_HUMAN Kunitz-type protease inhibitor 2 (Fragment) OS=Homo sapiens OX=9606 GN=SPINT2 PE=4 SV=1
MPRWWYNVTDGSCQLFVYGGCDGNSNNYLTKEECLKKCATVTENATGDLATS
>tr|Q5JXI2|Q5JXI2_HUMAN Four and a half LIM domains protein 1 OS=Homo sapiens OX=9606 GN=FHL1 PE=1 SV=1
MASHRHSGPSSYKVGTMAEKFDCHYCRDPLQGKKYVQKDGHHCCLKCFDKFCANTCVECRKPLGADSKEVHYKNRFWHDTCFRCAKCLHPLANETFVAKDNKLLCNKCTTREDSPKCKGCFKALVAGDQNVEYKGTVWHKDCFTCSNCKQVLGTGSFFPKGEDFYCVTCHETKFAKHCVKCNKGLVKAPVWWPMKDNPGTTTASTAKNAP
>tr|K7EQ49|K7EQ49_HUMAN UBA-like domain-containing protein 1 OS=Homo sapiens OX=9606 GN=UBALD1 PE=1 SV=1
MSVNMDELKHQVMLNQFVLTAGCAADQAKQLLQAAHWQFEMCTPANTPATPPNFPDALTMFSRLKASESFHSGGSGSPMAATATSPPPHFPHAATSSSAASSWPTAASPPGGPQHHQPQPPLWTPTPPSPASDWPPLAPQQATSEPRAHPAMEAER
>tr|A0A087WXK4|A0A087WXK4_HUMAN Integral membrane protein GPR155 OS=Homo sapiens OX=9606 GN=GPR155 PE=1 SV=1
MNSNLPAENLTLAVNMTKTLPTAVTHGFNSTNDPPSMSLTRLFPALLECFGLVLCGYLAGRANVLTSTQAKGLGNFVSRFALPALLFKNMVVLNFSNVDWSFLYSLLLAKASVFFLVCVLTLLVASPDSRFSKAGLFPLFATQSNDFALGYPLVEALYQTTYPEYLQYLYLVAPLSLMMLNPLGFLFCELQKWKDTQNASQNKLKLVGLGLLRVLQNPLVFMVFLGLAFNFLLDRKVPVYVENFLDGLGNSFSGSALFYLGLTMVGKLKRLKKSAFVVLLLLLTAKLLVLPLLCREMVELLDKGDSVVNHTSLSNYAFLYGVFPVAPGVALFATQFNMEVELLTSGMVLSTFVSAPLMYVSAWLLTFPTMDPKPLAYALQNVSFDLSLVSLLSLSLVCAGMMLWNFVKEKNFVGQLLVFVLLYSSLYSTYLWTGLLALSLFLLKKRERVQLPVGLLLLSGWGLPALLVGVLLLTGKHNGDSLDSAFFYGKEQMLTTAVTLFCSLLLAGLSLMCMNQTAQAGSYEGFDQSQSHKVVEPGNTAFEESPAPVNEPELFTSSLPETSCCSCSMGNGELHCPSLEPLANTSTSEPVLPSFEKNNHCVSRCNSQSCLLAQEEEQYLQSGDQQLTRHVLLCLLLLLGLFANLSSCLWWLFNQEPGRLYVELQFFCAVFNFGQGFLSFGLFGLDKHLLLLPFKRRLEFLWNNKDTAENRDSPVSEELKMTCQQFLHYHRDLCLRNLVKERRCGAKTSAGTFCGCDLVSWLLEVGLASDRGEAVLYGDRLVQGGVLQHLTNEYEFRDEYLFYRFLQKSPEQSPPALNANTLQQERYKELEHSSPPSHSPKT
>tr|A0A075B6F3|A0A075B6F3_HUMAN Dynein heavy chain 8, axonemal OS=Homo sapiens OX=9606 GN=DNAH8 PE=1 SV=2
MEKDAEDGAPSEGAEAPPSTEEAAPPRSEEEEAPRPPTVEAPAEDGFSPSAEDAVSSVVDYRDLLPSEEGLVLPDDHEADLNRVRQRLAPRPVQSVLSEVLSLPSSRRSSRYRRSMSGLPNLQETLKERQARFREARESRRLKLDPSYKYLFELLAENLGLDLVTVEELLLDCPSLEAFTNFFAKDGCKTLKFLYQEGDVPGLECGRTLAGATKGAKMMKLYLDNAAPDKLKGLCLFFVRCRNDVALNVKTLQEEALFTVLDASKGLLNGLRDMLANLFLPAVLATNNWGALNQSKQGESEKHLFTETLNRYLSFLDGARLSLEGTVKLKTLDNVNFSKLHTFEEVTAAASNSETVHQLEEVLMVWYKQLEQVLLESEQMRKEAGDSGPLTELEHWKRMSAKFNYLLEQLKGPSCKAVLNVLNVAHSKLLKNWRDLDARLTDTANESKDNVRYLYTLEKVCQPLYNHDLVSMAHGLQNLLNALRMLHGVSRYYNTSERMTSLFLKVTNQMVTACKAYLTDGGLNHVWDQETPVVLKKLQDCLFLFKEYQASFHKTRKLLSESSGEKSFEVSEMYLFGKFEAFCKRLEKLTEMLTVVQTYSTLSNSTLEGLDLMALKFRNLYQGVKKKQYDLLDPRRTEFDTDFLDFMTKLNGLEVQLQAFMNSSFGKLLSSQQALQLLQRFQKLNLPCLGLELNHTLERLLQYYVAELDATKKLYHSQKDDPPLARNMPPLAGKLLWVRQLYRRLSEPLNYFFKNSDLLSSPDGKAVLRQYNKLSYVLVEFEVVYHTAWLRELSQLHYALQATLFVRHPETGKLLVNFDPKLLEVVRETKCMLKMKLDVPEQAKRLLKLESKLKADKLYLQGLLQYYDELCQEVPSVFVNLMTPKMKKVESVLRQGLTVLTWSSLTLESFFQEVELVLDMFNQLLKKLSDLCEMHLDTVLKELAKTVLLSLPESGATKVEDMLTLNETYTKEWADLLNHKSKHVEEAVRELLSLFEQLYEVKYTGKVGKQSEQRKHVVFGSETGEGENNDYEANLVNEFDTHDKEDEFKKECKEVFAFFSHQLLDSLQKATRLSLDTMKRRLFVASLYGRKQSEDLLSFLKSEVHLALPNVVMLPSLDDLQQALNRMLQLTLEVSRGVAHWGQQQLRPLKSVLPSPTTTDVTHQNTGKLLKKEERSFEEALPARKLKNFYPGVAEHKDLSKLVLLLSSSVNSLRKAAHEALQDFQKYKTLWTEDRDVKVKEFLANNPSLTELRSELLHYATFEQELDELKPLLVVGALELHTEPMKLALSLEAKAWKMLLCRYLNEEYKKKMSYMLAFLNEYLKKLSRPLRDLDDVRFAMEALSCLRDNELQMDMTLGPLEEAYALLNRFEVEVTKEESEAVDTLRYSFNKLQSKAVSVQEDLVQVQPKFKSNLLESVEVFREDVLNFAEAYELEGPMVPNLPPQEASNRLQLFQASFDDLWRKFVTYSSGEQLFGLPVTDYEVLHKTRKELNLLQKLYGLYDTVMSSLSGYYELLWGDVDLEKLNAELLEFQNRCRKLPKGLKDWQAFLDLKKRLDDFSESCPLLEMMTNKAMKQRHWDRLSELTGTPFDVESDSFCLRNLMEAPLLKHKDDLEDLCLSALKEKDLEAKLTQVLENWTNQNLSFAAFKGKGELLLKGTESGELLTLMEDSLMVLGSLLSNRYNAPFKKNLQNWVYKLSTSSDLLEEWLVVQNLWVYLEAVFVGGDLAKQLPQEAKRFQNLDKSWLKLMQRAHENPNVLNCCVGDETMGQLLPHLHEQLEVCQKSLTGYLEKKRLLFPRFFFVSDPVLLELLGQASDSHTLQPHLPAVSDNLNEVTFHAKDYDRLMAVLSREGEKLVLDNSVMAKGPVELWLLDLLKMQMSSLHNLLRSAFYQLSDSGFQLLPFLSHFPAQVGLLGLQMLWTHDSEEALRNAKDDRKLMQVTNQKFLDLLNTLLSQTTHDLSKFDRVKFETLLTLHVHQRDLFDDLVKMHLKSPTDFEWLKQSRFYFKEDLDQTVVSLTDVDFLYQNEFLGCTDRLVLTPLTDRCYLTLAQALGMNMGGAPAGPAGTGKTETTKDMGRCLGKYVVVFNCSDQMDFRGLGRLFKGLAQSGSWGCFDEFNRLELPVLSVAAQQLYLVLTARKERKKQFLFSDGDCVDLNPEFGLFLTMNPGYAGRQELPENLKLQFRTVAMMVPDRQLLMRVKLASCGFLENVLLAQKFYVLYKLCEEQLTKQVHYDFGLRNLLSVLRTLGSQKRARPEDSELSLVMRGLRDMNLSKLVDEDEPLFLSLLNDLFPGLQLDSNTYAELQNAVAHQVQLEGLLNHPPWNLKLVQLYETSLVRHGLMTLGPSGSGKTTVLTLLMKAQTECGRPHREMRMNPKALTAPQMFGRLDTATNDWTDGLFSTLWRKTLKAKKGENLFLLLDGPVDALWLENLNSVLDDNKTLTLANGDRLPMAPSCKLLFEVHNLENASPATVSRMGMVYLSSSALSWRPLLQAWLKKRTAQEAAVFLTLYEKVFEDTYTYMKLNLNPKMQLLECNYLVQSLNLLEGLLPSKEEGGVSCVEHLHKLFVFGLMWSLGALLELESREKLEAFLRQHESKLDLPELPKGSNQTMYEFYVTDYGDWEHWNKKLQPYYYPTDSLPEYSSLLVPNVDNLRTNFLLDTLAKQHKAVLLTGEQGTAKTVMVKAYLKKYDPEVQLSKSLNFSSATEPMMFQRTLESYVDKRLGSTYGPPGGRKMTVFLDDLNMPVLNEWGDQLTNELVRQMMEMEGMYSLDKPGDFTTLVDVQLLAAMLHPGGGRNDLPQRLKRQFTVFNCTLPSNASLDKLFGLLGCGYFDPCRSFKPQLCEMLVNLVSVGRVLWQWTKVKMLPTPSKFHYLFNLRDLSRLWQGMLTLKAEECASLPTLLSLFKHECSRVLADRFLTPEDEQWFNAHLTRAVEENLGSDAASCLLPEPYFVDFLREMPEPTGDEPEDSVFEVPKLYELMPSFDFLAEKLQFYQRQFNELLRGTSLDLVFFKDAMTHLLKLSRLLRTSCGNALLVGVGGSGKQSLSRLASFLAGYQLFQLTLTRSYNVTNLTDDLKALYKVAGADGKGLTFLFTDSELKDEAFLEYLNNLLSSGELSNLFARDEMDELTQGLLSVMKRELPRHPPTFDNLYEYFLSRSRKNLHVVLCFSPVGEKFRARSLKFPGLLSGCTMDWFSRWPREALLAVASYFLSDYNLVCSSELKRQVVETMGLFHDMVSESCESYFQRYRRRAHVTPKSYLSFLNGYKNLYAEKVKFLNEQAERMNLGLDKLMEASESVAKLSQDLAVKEKELAVASLKADEVLAEVTVSAQASAKLKNEVQEVKDKAQKLVDELDSEKVKAESKLEAAKPALEEAEAALNTLKPNDLATVRKLAKPPHLLMRLMDCVLLLFQKKLDPVTMDPEKSCCKPSWGESLKLMSATGFLWSLQQFPKDTLNEETVELLQPYFNMDDYTFESAKKVCGNVAGLLSWTLAMALFYGLNREVLPLKANLAKQEGRLAVANAELGKAQALLDEKQAELDKVQAKFDAAMNEKMDLLNDADTCRKKMQAASTLLDGLSGEKLRWTQQSKEFKAQLNRLVGDLLLCTGFLSYLGPFNQLFRNYLLKDQWEMELRARKLPFTENLNLLSMLVDPPTLGEWGLQGLPGDDLSLQNGLLVTKATRYPLLLDPQTQGKTWLKSKEKENDLQVTSLNHKYFRTHLEDSLSLGRPLLLEDLHEELDPALDNVLEKNFLKSGTTFKVKVGDKECDLMDTFKLYLTTKLPNPAFTPELNAKTSVLDFTVTMKGLENQLLRRVLLTEKQELEAERVKLLEDVTFNKRKMKELEDNLLYKLSATKGSLVDDESLLGVLRTTKQTAAEVSEKLHVAAETELKLNAAQEEFRPAATRGSLLYFLLTEMSMVNLMYQTSLAQFLKLFDQSMARSEKSPLPQKRLTNLLEYLTYEVFTYSVRGLYENHKFLFVLLMTLKLDLQRGTVKHREFQALLKGGAALDLKACPPKPYRWLLDMTWLNLVELSKLPQFAELMNQLSRNEKGWKSWFDKDAPEEELLPDGYNDSLDTCHKLLLLRSWCPDRTVFQARKYLADSLEEKYTEPVLLNLEKTWEESDTRTPLLCFLSMGSDPTNQLDALAKKLKLECRTLSMGQGQEVHARKLLQMSMQQGGWVLLQNCHLGLEFMEELLETLLTTEASDDSFRVWLTTEPHDRFPLTLLQTSLKFTNEPPQGVRAGLKRTFAGLNQDLLDLSNLPMWKPMLYTVAFLHSTVQERRKFGPLGWNLPYEFNSADFSASVQFLQNHLDECDLKKGVSWNTVRYMLGEVQYGGRVTDDFDKRLLNCFARVWFSEKMFEPSFCFYTGYKLPLCKTLDQYFEYLQSLPSLDNPEVFGLHPNADLTYQSNTASAVLETLTNLQPKESGGGVGETREALVYRLSEDMLSKLPPDYLPHEVKSRLLKMGHLNSMNLFLRQELDRMQRVLSLLRSSLSDLKLALEGTLLMSENLRDALDNMYDARLPQLWKRVSWDSSTLGFWFTELLERNAQFSTWLFEGRPNVFWMTGFFNPQGFLTAMRQEVTRAHKGWALDTVTLHNEVLRQTKEELTSPPGEGVYLYGLYMDGAAWDRRNGKLMESTPKVLFTQLPVLHLFALNSTAPKDPKLYVCPLYKKPRRTDLTFLTVVYLRTVLSPDHWLLRGVALLCDLK
>tr|A0A0A0MSI3|A0A0A0MSI3_HUMAN Parathion hydrolase-related protein OS=Homo sapiens OX=9606 GN=PTER PE=1 SV=1
MNELLHGADGTSLKCGLLGELGCSWPLTESERKVLQATAHAQAQLGCPVLLHPGRSSRAPFQLLRLLQEAGADLSKTVMSHLDRTLLDKKELLEFAQLGCYLEYDLFGTELLHYQLGPDLDMPDDNKRLRRVRLLVEEGCEDRLLVAHDLHTKTRLMKYGGHGYSHLLTNVVPKMLLRGLTENVLDKLLLENPKQWLTFK
>tr|D6R9F8|D6R9F8_HUMAN Threonine--tRNA ligase 1, cytoplasmic (Fragment) OS=Homo sapiens OX=9606 GN=TARS1 PE=1 SV=1
MFEEKASSPSGKMGGEEKPLGAGEEKQKEGGKKKNKEGSGDGGRAELNPWPEYLYTRLEMYNLLKAEHDSLLAEKAEKDSKPLKVTLPDGKQVDAESWKTTPYQLACGLSQGLADNTVLAKVNNVVWDL
>tr|K7ENS4|K7ENS4_HUMAN Zinc finger protein 653 (Fragment) OS=Homo sapiens OX=9606 GN=ZNF653 PE=1 SV=1
XKEKEDLCLLKKEEKEEPVAPELATTVPESAEPEAEADGEELDGSDMSALLYELPKEPEKRRRSKRSRVMDADGLLEMFHCPYEGCSQVYVALSSFQNHVNLVHRKGKTKVCPHPGCGKKFYLSNHLRRHMLLHSGVREFTCETCGKSFKRKNHLEVHRRTHTGETPLQ
>tr|H7C3V6|H7C3V6_HUMAN Peroxisomal membrane protein 11B (Fragment) OS=Homo sapiens OX=9606 GN=PEX11B PE=1 SV=1
PGGGLPQLALKLRLQVLLLARVLRGHPPLLLDVVRNACDLFLPLDKLGLWRCGPGLVGLCGLVSSLLSLLTLLYPWLRLKP
>tr|Q5T5E9|Q5T5E9_HUMAN Threonine--tRNA ligase, mitochondrial OS=Homo sapiens OX=9606 GN=TARS2 PE=1 SV=2
MALYQRWRCLRLQGLQACRLHTAVVSTPPRWLAERLGLFEELWAAQVKRLASMAQKEPRTLKLSLPGGQKLDAVAWNTTPYQLARQLSSTLADTAVVQVQNMAFTMLSSWERRGVAHWLTFARAPTFGLLDRLED
>tr|C9JIK2|C9JIK2_HUMAN Beta-galactoside alpha-2,6-sialyltransferase 2 (Fragment) OS=Homo sapiens OX=9606 GN=ST6GAL2 PE=4 SV=8
MKPHLKQWRQRMLFGLFAWGLLFLLLFLYFTDSN
>tr|F6QUH3|F6QUH3_HUMAN Actin filament-associated protein 1-like 2 (Fragment) OS=Homo sapiens OX=9606 GN=AFAP1L2 PE=1 SV=1
MERYKAQGCCCLVVQRRLRQVSASLEQLLTELDDFLKLLDQENLSSTALVKKSCLAELLRLYTKSSSSDEEYLYMNKVTLNKQQNAESQGKAPEEQGLLPNGEPSQHSSAPQKSLPDLPPPKMLPERKQLALPKTESPEGYYEEAEPYDTSLNEDGEAVSSSYESYDEEDGSKGKSAPYQWPSPEAGLELMRDARLCAFLWRKKWLGQWAKQLCVLKDNRLLCYKSSKDHSPQLDVNLLGSSVLHKEKQVRKKEHKLKLTPMNADVLVLGLQSKDQAEQWLRVLQEVSGLPSEGASEGNQYTPDAQRFNCQK
>tr|A0A494C196|A0A494C196_HUMAN Serine/threonine-protein kinase D1 (Fragment) OS=Homo sapiens OX=9606 GN=PRKD1 PE=1 SV=1
FPECGFYGMYDKLLLFRHDPTSENLLQLVKAASDLQEGDLLEVVLSVV
>tr|H0YA84|H0YA84_HUMAN Bromodomain-containing protein 8 (Fragment) OS=Homo sapiens OX=9606 GN=BRD8 PE=1 SV=1
GSKAPSLDGKEELDLAEKMDLAVSYTGEELDFETVGDLLALLEDKASPESMLSPSHGSNPLEDPLEAETQHKFEMSDSLKEESGTLFGSQLKDAPGEDEEEDGVSEAASLEEPKEEDQGEGYLSEMDNEPPVSESDDGFSLHNATLQSHTLADSLPSSPASSQFSVCSEDQEALQAQKLWKKALMLVWRAAANHR
>tr|A0A087X1K9|A0A087X1K9_HUMAN Acyl-protein thioesterase 1 OS=Homo sapiens OX=9606 GN=LYPLA1 PE=1 SV=1
MNVAMPSWFDLLGLSPDSQEDESGLKQAAENLKALLDQEVKNGLPSNRLLLGGFSQGGALSLYTALTTQQKLAGVTALSCWLPLRASFPQGPLGGANRDLSLLQCHGDCDPLVPLMFGSLTVEKLKTLVNPANVTFKTYEGMMHSSCQQEMMDVKQFLDKLLPPLD
>tr|H0YNW0|H0YNW0_HUMAN Solute carrier family 12 member 1 OS=Homo sapiens OX=9606 GN=SLC12A1 PE=1 SV=1
MSLNNSSNVFLDSVPSNTNRFQVSVLNENHESSAAADDNTDPPHYEETSFGDEAQKRLRLSFRPGNQECYDNFLQSGETAKTDASFHAYDSHTNTYYLQTFGHNTMDAVPKLEYYRNTGSLSGPKVNRPSLLELHEQLAKNVAVTPSSADRVANGDGLPGDEQAENKEDDQAGVVKFGWVKGVLVRCMLNLWGVMLFLRLSWLVGEAGLEYPSWHDW
>tr|F5H7M9|F5H7M9_HUMAN Cell division cycle and apoptosis regulator protein 1 (Fragment) OS=Homo sapiens OX=9606 GN=CCAR1 PE=1 SV=1
MAQFGGQKNPPWATQFTATAVSQPAALGVQQPSLLGASPTLYTQQTALAAAGLTTQTPANYQLTQTAALQQQAAAAAAALQQQYSQPQQALYSVQQQLQQPQQTLLTQPAVALPTSLSLSTPQPTAQLTVSYPTPRSSQQQTQPQKQRVFTGVVTKLHDTFGFVDEDVFFQ
>tr|E9PL23|E9PL23_HUMAN Solute carrier family 43 member 3 (Fragment) OS=Homo sapiens OX=9606 GN=SLC43A3 PE=4 SV=1
MAGQGLPLHVATLLTGLLECLG
>tr|X6RHD7|X6RHD7_HUMAN F-box/LRR-repeat protein 15 (Fragment) OS=Homo sapiens OX=9606 GN=FBXL15 PE=1 SV=1
MEPPMEPSGGEQEPGAVRFLDLPWEDVLLPHVLNRVPLRQLLRLQRVSRAFRSLVQLHLAGLRRFDAAQVGPQLPRAALARLLRDAEGLQELALAPCHEWLSDEDLVPVLARNPQLRSVALGGCGQLSRRALGALAEGCPRLQRLSLAHCDWVDGLALRGLADRCPALEELDLTACRQLKDEALVYLAQRRGAGLRSLSLAVNANVGD
>tr|A0A0C4DGH6|A0A0C4DGH6_HUMAN UHRF1-binding protein 1-like OS=Homo sapiens OX=9606 GN=UHRF1BP1L PE=1 SV=1
MQLSFTQLTLDYYPYHKAGDSCNHWMYFSDATKTKNGWANELLHEFECNVEMLKQAVKDHNVGSPPKSPTHASPQHTQTEKDYPLKGTCRTPSVLSQQSKAKLMSSSVVVRLADFNLYQVSTAEQCRSSPKSMLCCNKKSLYLPQEMSAVYLEFTEYYYPDGKDFPLPSPNLYSQLNALQFTVDERSLLWLNQFLLDLKQSLNQFMAVYKLNDNSKSDEHVDVRVDGLMLKFVLPSEVKSECHQDQPRALSLQSSEMLATNTRHCPNCRHSDLEALFQDFKDCDFFSKTYTSFPKSCDNFNLLHPLFQRHAHEQDTKMHELYKGNLTPQLNKNTLKTSAATDVWAVYFSQFWLDYEGMKSGKGRPLSFVDSFPLSLWLCQPTRYAESQKEPQTCNQVSLNTSQSESSDLAGRLKRKKLLKEYYSTESEPLTNGGQKPSSSDTFFRFSPSSSEADLHLLVHVHKHVSMQLNHYQYLLLLFLHESLLLLSENLRKDVEAVTGSPASQTSLCLGLLLRSAELALLLHPVDQANTLKSPVSESVSPVVPDYLPTENGDFLSSKRKQLSRDLNRLRSVTVNHMSDNRSMSVDLSHLPLKDPLLFKSASDTNLQKGLSFMDYLSDKHLGKLSEDESSGLVYKSGSGELGSETSDKKDSFYTDSSSLLNYREDSNLLSFDSDGNQNLLSSTLTSKGNETLESLFKAEDLLPEAASLSENLDLSKEETPPVRTLKSQSSLSGKPKERCPPNLAPLCVSYKNMKRSSSQMSLDTLSLDSMLLEEQLLESDGSDSHMFLEKGNKKNSTTNYRGTAESVNAGANLQNYGETSPDALSTNSEGAQENHDDLMSVVVFKLTGVNGELDLRGEDTELCLQVNQVTPDQLGNLSLRHYLCNRPVGSDQKAVLHSKSSPELSLRFESGPGAVLHSLLAEKNGFLQCHLENFSTEFLTSSLMNLQHFLEDETVATVMPMKLQVSNTKLNLKDDSPRSSTVSLEPAPVTVHLDHLVVERSDDGSFHLRDSHMLNTGNDLKENVKSDSVLLTSGKYDLKKQRSVTQATQTSPGVPWPSQSANFPEFSFDFTREQLMEENESLKQELAKAKMALAEAHLEKDALLHHLKKMTVE
>tr|H7C187|H7C187_HUMAN Nck-associated protein 5 (Fragment) OS=Homo sapiens OX=9606 GN=NCKAP5 PE=1 SV=1
XQLEKRDFGKRLSLDSSLVEYMDSNKYLEHLLTQLEEQHRSLWREKLAVARLQREVAQRTSEGAMHEKLLHELEEERHLRLQSEKRLQEVTLESERNRLQMRSLQQQFSRRRKM
>tr|F2Z357|F2Z357_HUMAN Rap1 GTPase-activating protein 1 OS=Homo sapiens OX=9606 GN=RAP1GAP PE=1 SV=1
MLEKMQGSRMDEQRCSFPPPLKTEEDYLPYPSVHEVLGREGPFPLLLLPQFGGYWLEGTNHELTSLPETEPLQSPTTKVKLECNPTARLYRKHFLGKEHFNYYSLDAALGHLVFSLKYDVLGDQEHLRLLLRTKCRTYHDVLPLSCLTEFPNVVQMAKLVCEDVNVDRFYPVLYPKASRLLVTFDEHVLSNNFKFGVLYQKLGQTSEEELFSTNEESPAFVEFLEFLGQKVKLQDFKGFRGGLDVTHGQTGTESVYCNFRNKELMFHVSTKLPYTEGDAQQLQRKRHLGNDLVAVVFQDENTPFVPDMLASNFLHAYVVVQAEGGGPDGPLYKVSVTARDDVPFFGPPLPDPAVFRKGPEFQEFLLTKLLNAEYACYKAEKFAKLEERTRAALLETLYEELHLHSQSMMGLGGDEDKMENGSGGGGFFESFKRVLRSRSQSMDAMGLSNKKPNTVSTSHSGSFAPNNPDLAKAAGLSLLVPGKSPTRKKSGPFGSRRSSALGLENLQEVQEKRESPPAGQKTPDSGHVSQEPKSENSSTQSSPEMPTTKNRAETAAQRAEALKDFSRSSSSASSFASVVEETEGVDGEDTGLHVAGGQCQHH
>tr|H3BMA2|H3BMA2_HUMAN Paired amphipathic helix protein Sin3a (Fragment) OS=Homo sapiens OX=9606 GN=SIN3A PE=1 SV=1
MKRRLDDQESPVYAAQQR
>tr|H0Y589|H0Y589_HUMAN Histone lysine demethylase PHF8 (Fragment) OS=Homo sapiens OX=9606 GN=PHF8 PE=1 SV=1
XSVRDSYTDFHLDFGGTSVWYHVLKGEKLFYLLRPTNANLTLFECWSSSSNQNEMFFGDQVDKCYKCSVKQGQTLFLPTGWLHAVLTPVDCLAFGGNFLHSLNLEMQLKAYELEKRLSTADLFRFPNFETLCWYVGKHLLDLFRGLRENRRHPASYLVHGGKALNLAFRAWTRKEALPDHEDELPETVRTVQLLKDLARELRLVEDLFQQNVGKTSNLFGLQRLFPAGSLPLTRPAHSTSVSMSRLSLPSKNGSKKKGLKPKELFKKAERKGKESSALGPAGQLSYNLMDTYSHQALKTGSFQKAKFNLTGACLNDSDDDSPDLDLDGNESPLALLMSNGSTKRVKSLSKSRRTKLAKKVDKARLMAEQVMEDEFDLDSDDELQLDERLGKEKATLLLRPKFPRKLPRAKPCSDPNRVREPGEVEFDLEEDYTTDEDMVEGVEGKLGNGSGAGGLLDLLKASRQVGGPDYAALTEAPASPSTQEALQGMLCMANLQSSSSSPATSSLQAWWTGGQDRSSGSSSSGLGTVSNSPASQRTPGKRPLKRPAYWRTESEEEEENASLDEQDSLGACFKDAEYLYPSLESDDDDPALKSRPKKKKNSDDAPWSPKARVTPTLPKQDRPVREGTRVASLETGLAAAAAKLAQQVKKMKLSLTDSG
>tr|C9K098|C9K098_HUMAN Cytoplasmic protein NCK1 (Fragment) OS=Homo sapiens OX=9606 GN=NCK1 PE=1 SV=1
MAEEVVVVAKFDYVAQQEQELDLKKNERLWLLDDSKSWWRVRNSMNKTGFVPSNYVERKNSARKASLVKNLKDTLGLGKVKRKPSVPDSASPADDSFVDPGERLYDLNMPAYVKF
>tr|E7ESJ2|E7ESJ2_HUMAN Osm-9-like TRP channel 1 OS=Homo sapiens OX=9606 GN=TRPV1 PE=3 SV=1
MKKWSSTDLGAAADPLQKDTCPDPLDGDPNSRPPPAKPQLSTAKSRTRLFGKGDSEEAFPVDCPHEEGELDSCPTLTVSPVLTLQRPGDGPTGARLLSQDSVAASTEKTLRLYDRRSLFEAVAQNNCQDLESLLLFLQKSKKHLTDNEFKDPETGKTCLLKAMLNLHDGQNTTLPLLLELARQTDSLKELVNASYTDSYYKGQTALHLALERRNMALVTLLVENGADVQAAAHGDFFKKTKGRPGFYFGELPLSLAACTNQLGLVKFLLQNSWQTADLSARDSVGNTVLHALVEVADNTADNTKFVTSMYNELLMLGAKLHPTLKLEELTNKKGMTPLALAAGTGKLGNRHDMLLVEPLNRLLQDKWDRFVKRLFYFNFLVYCLYMLLFTMAAYYRPVDGLPPFKMEKTGDYFRVTGELLSVLGGVYFFFRGLQYFLQRRPSMKTLFVDSYSEMLFFLQSLFMLATVVLYFSHLKEYVASMVFSLALGWTNMLYYTRGFQQMGLYAVMLEKMLLRDLCRFMFVYLVFLFGFSTAVVTLLEDGKNDSLPSESTSHRWRGPACRPPDSSYNSLYSTCLELFKFTLGMGDLEFTENYDFKAVFLLLLLAYVLLTYLLLLNMLLALMGETVNKLAQESKNLWKLQRALTLLDTEKSFLKCMRKAFRSGKLLQVGYTPDGKDDYRWCFRVDEVNWTTWNTNVGLLNEDPGNCEGVKRTLSFSLRSSRVSGRHWKNFALVPLLREASARDRQSAQPEEVYLRQFSGSLKPEDAEVFKSPAASGEK
>tr|C9JTY8|C9JTY8_HUMAN EGFR-coamplified and overexpressed protein (Fragment) OS=Homo sapiens OX=9606 GN=VOPP1 PE=1 SV=1
MMGVLFCCGAGFFLRRRMYPPPLLEEPAFNVSYTRQPPNPGPGAQQPGPPYYTDPGGPGMNPVGNSMAMAFQVPPNSPQGSVACPPPPAYCNTPPP
>tr|C9J3G8|C9J3G8_HUMAN Protein FAM98A (Fragment) OS=Homo sapiens OX=9606 GN=FAM98A PE=1 SV=1
MECDLMETDLLESLEDLGYKGPLLEDGALSQAVSAGASSPEFTKLCAWLVSELRVLCKLEENVQATNS
>tr|C9JFL8|C9JFL8_HUMAN Transcription initiation factor TFIID subunit 6 (Fragment) OS=Homo sapiens OX=9606 GN=TAF6 PE=1 SV=8
MAEEKKLKLSNTVLPSESMKVVAESMGLAQLQEETCQLLTDEVSYRLKELAQDALKFMHMGKRQKLTTSDLDYALKLKNVEPLYGFHAQEFLPFRFASGGGRELYFYEEKEVDLSDLLNTPLPRVPLDVCLKAPKEQQKAEATEPLKSAKPGQEEDGPLKGKGQGATTADGKGKEKKAPPLLEGAPLRLKPRSLHELSVEQQLYYKELTEACVGSCEAKRAEALQSLATDPG
>tr|F8VWB5|F8VWB5_HUMAN Proline-rich protein 13 OS=Homo sapiens OX=9606 GN=PRR13 PE=4 SV=1
MWNPNAARVSRMPTVGSLPSSLPTACPWNPSCESLGSWHGWTSSDSRQEDAEENEESS
>tr|H0Y8X2|H0Y8X2_HUMAN Inorganic pyrophosphatase 2, mitochondrial (Fragment) OS=Homo sapiens OX=9606 GN=PPA2 PE=1 SV=1
TSAGTGSRRAMALYHTEERGQPCSQNYRLFFRKWHSYEESTK
>tr|F5H7F6|F5H7F6_HUMAN Microsomal glutathione S-transferase 1 (Fragment) OS=Homo sapiens OX=9606 GN=MGST1 PE=1 SV=1
MVDLTQVMDDEVFMAFASYATLLLSKMMLMSTATAFYRLTRKVFANPEDCVAFGKGENAKKYLRTDDRVERVRRAHL
>tr|S4R3U9|S4R3U9_HUMAN ER membrane protein complex subunit 3 (Fragment) OS=Homo sapiens OX=9606 GN=EMC3 PE=1 SV=1
MAGPELLLDSNLRLWVVLPLVLLTFFVGMLRHYVSLLLQSDKKLTQEQVSDSQVLLRSRVLRENGKYLPKQSFLTRKY
>tr|E7EWF7|E7EWF7_HUMAN Uncharacterized protein (Fragment) OS=Homo sapiens OX=9606 PE=4 SV=2
KDSPLLLQQLSAMRLHLSQLQHENSLLKGAQMKASLASLPPLHVAKLSHEGPGSELPAGALYRKTSQLLETLNQLSTHTHVVDLTRTSPAAKSPSAQLMEQVAQLKSLSDTVEKLKDEVLKETVSQRPGATVPTDFATFPSSAFLRAKEEQQDDTVYMGKVTFSCAAGFGQRHRLVLTQEQLHQLHSRLLS
>tr|F8WDQ4|F8WDQ4_HUMAN Dual 3',5'-cyclic-AMP and -GMP phosphodiesterase 11A OS=Homo sapiens OX=9606 GN=PDE11A PE=4 SV=1
MQMYLPFCGLALSNAQLFAASRKEYERSRSYVRDVY
>tr|D6RI07|D6RI07_HUMAN SH3 domain and tetratricopeptide repeat-containing protein 1 OS=Homo sapiens OX=9606 GN=SH3TC1 PE=1 SV=1
MENLPAVTTEEPTPMGRGPVGPSGGGSTRDQVRTVVMRPSVSWEKAGPEEAKAPVRGDLTLQLLAVRRKSRLRDPGLQQTLRGQLRLLENDSREMARVLGELSARLLSLHSDQDRLVVTFKTFEELWKFSTYHALGFTHHCLANLLMDQAFWLLLPSEEEETALQVHVDENALRLTHESLLLQEGGLLGSPRTPSTMPWVAL
>tr|E9PIP0|E9PIP0_HUMAN Chitinase domain-containing protein 1 (Fragment) OS=Homo sapiens OX=9606 GN=CHID1 PE=1 SV=1
MRTLFNLLWLALACSPVHTTLSKSDAKKAASKTLLEKSQFSDKPVQDRGLVVTDLKAESVVLEHRSYCSAKARDRHFAGDVLGYVTPWNSHGYDVTKVFGSKFTQLSPVWLQLKRRGRE
>tr|B1AHL9|B1AHL9_HUMAN Patatin-like phospholipase domain-containing protein 5 (Fragment) OS=Homo sapiens OX=9606 GN=PNPLA5 PE=4 SV=1
MGFLEEEGRWNLSFSGAGYLGAHHVGATECLRQRAPRLLQGARRLYGSSSGALNAVSLVCGKSVDFCCSHLLGMVGQLERLSLSLLHPAYAPLEHVKQQLQDALPPDAHVLASQRLGLSLTRWPDGRNFLVTDFATCDELLQVVADNCRQGYLDALRFLERRGLTKEPVLWTLVSKEPPAPADGNWDAGCDQRWKGGLSLNWKVPHVQVKDVPNFEQLSPELEAALKKACTRDPSRWARFWHSGPGQVLTYLLLPCTLPFEYLYFRSR
>tr|H0YHN9|H0YHN9_HUMAN Mitochondrial 10-formyltetrahydrofolate dehydrogenase (Fragment) OS=Homo sapiens OX=9606 GN=ALDH1L2 PE=1 SV=1
XVEELKKMKLGDPLDRSTDHGPQNHKAHLEKLLQYCETGVKEGATLVYGGRQVQRPGFFMEPTVFTDVEDYMYLAKEESFGPLMVLSKFQNG
>tr|H0YEZ9|H0YEZ9_HUMAN Ubiquilin-1 (Fragment) OS=Homo sapiens OX=9606 GN=UBQLN1 PE=1 SV=1
XQQLTENPQLMQNMLSAPYMRSMMQSLSQNPDLAAQLQEQMRQQLPTFLQQMQNPDTLSAMSNPRAMQALLQLQQGLQTLATEAPGLLPGFTPGLGALGSTGGSSGTNGSNATPSENTSPTAGTTEPGHQQFLQQMLQALAGVNPQLQNPEVRFQQQL
>tr|A0A087X0B9|A0A087X0B9_HUMAN Protein-tyrosine-phosphatase OS=Homo sapiens OX=9606 GN=PTPRQ PE=4 SV=1
MKKVPLKPEQPEKLRAFNLSTHSFSLHWSLPSGHVERYQVDLVPDSGFVTLRDLGGGEYQVDVSNVVPGTRYDLTLSSLSTTYTSPVTRLVTTNVTKPGPPVFLAGERVGSAGLLLSWNTPPNPNGRLLSYLVKYKEVCPWMQTVYTQVRSKPDSLEVLLTNLNPGTTYELKVAAENSAGLGVFSDPFLFQTAESAPGKVVNLTVEAYNASAVKLLWYLPRQPNGKLTSFKLSVKHARSGLVVKDVSLRVEDLLTGKLPECNENSESFLWSTASPSPTLGRVTPPSRTTHSSSTLTQNELSSVWKEPLSFVVTHLRPYTTYLFEVSAATTEAGYLDSTLVRTPESVPEGPPQNCVTGNLTGKSFSLLWDPPTLVTGKFSYRVELYGPSGRLLDNSTKDLKFAFTNLTPFTMYDVYLAAETSAGTGPKSNLSVFTPPDVPGAVFDLQLAEVESTQVRLTWKKPRQPNGLLNQYRVKVLVPETGLLLENTLLTGNNEYLNDPMAPELVNLVEPMVGLYEGSAEMSSDLHSLATFLYNSHPDKNFPARNRAEDQTSPVVTTRNQYLTDLAAEQLSYVLRRLVPFTEHMLSVSAFTLMGEGPPTVLSVRTRQQVPSSLKLLNYKNLSSSSLLLYWDPPEYPNGKLTHYTLYAMELDTNRAFQLTTLDNSFLLTGLKKYTKYKMRVAASTHVGESSLSEENDLFVRTSEDEPESSPQDVEVLDVTADELRLKWSPPEKPNGLLLAYEVLYKNLDTLYMKNTSTTDLLLRNLRPHTLYNLSVRSYTRFGHGNQVSSLLSVRTSETVPDSAPENLTYKNLSSGELELSFLPPSSPNGLLQKYTLYLKRSNGNEERTLNTTSLTQNLKVLKKYTQYLLEVSASTLKGEGVRSAPLSLLTEEDAPDSPPQDFSVKQLSGVTVKLSWQPPLEPNGLLLYYTVYVWNRSSLKTLNVTETSLELSDLDYNVEYSAYVTASTRFGDGKTRSNLLSFQTPEGAPSDPPKDVYYANLSSSSLLLFWTPPSKPNGLLQYYSVYYRNTSGTFMQNFTLHEVTNDFDNMTVSTLLDKLTLFSYYTFWLTASTSVGNGNKSSDLLEVYTDQDLPEGFVGNLTYESLSSTALNVSWVPPAQPNGLVFYYVSLLLQQTPRHVRPPLVTYERSLYFDNLEKYTDYLLKLTPSTEKGFSDTYTAQLYLKTEEDVPETSPLLNTFKNLSSTSVLLSWDPPVKPNGALLSYDLTLQGPNENYSFLTSDNYLLLEELSPFTLYSFFAAARTRKGLGPSSLLFFYTDESVPLAPPQNLTLLNCTSDFVWLKWSPSPLPGGLVKVYSFKLHEHETDTLYYKNLSGFKTEAKLVGLEPVSTYSLRVSAFTKVGNGNQFSNVVKFTTQESVPDVVQNMQCMATSWQSVLVKWDPPKKANGLLTQYMVTVERNSTKVSPQDHMYTFLKLLANTSYVFKVRASTSAGEGDESTCHVSTLPETVPSVPTNLAFSDVQSTSATLTWLRPDTLLGYFQNYKLTTQLRAQKCKEWESEECVEYQKLQYLYEAHLTEETVYGLKKFRWYRFQVAASTNAGYGNASNWLSTKTLPGPPDGPPENVHVVATSPFSLSLSWSEPAVLTGPTCYLLDVKSVDNDEFNLSFLKSNEENKTLELKDLELFTRYSVVLTAFTGNLSAAYVEGKSSAEMLVTTLESAPKDPPNNMTFQKLPDEVTKFQLTFLPPSQPNGNLQVYQALVYREDDPTAVQLHNLSLLQKTNTFVLAMLEGLKGGHTYNLSVYAVNSAGAGPKVPMRLTMDLKAPARPKTKPTPLYDATGKLLVTSTTLTLRMPLCYYSDDHGPLKNVQVLVTETGAQHDGNVTKWYDAYFNKARPYFTNEGFPNPPCTEGKTKFSGNEELYLLGADNACMLPGNEDKLCNGPLKPKKQYLFKFRATNLMGQFTDSDYSDPVKTLGEGLSERTVELLLSVTLCLLSLLLLGTALFAFARLRQKQKEGGTYSPQDAELLDTKLKLDQLLTVADLELKDERLTRPLSKKSFLQHVEELCTNNNLKFQEEFSELPKFLQDLSSTDADLPWNRAKNRFPNLKPYNNNRVKLLADASVPGSDYLNASYLSGYLCPNEFLATQGPLPGTVGDFWRMVWETRAKTLVMLTQCFEKGRLRCHQYWPEDNKPVTVFGDLVLTKLMEDVQLDWTLRDLKLERHGDCMTVRQCNFTAWPEHGVPENSAPLLHFVKLVRASRAHDTTPMLVHCSAGVGRTGVFLALDHLTQHLNDHDFVDLYGLVAELRSERMCMVQNLAQYLFLHQCLLDLLSNKGSNQPLCFVNYSALQKMDSLDAMEGDVELEWEETTM
>tr|J3QRT4|J3QRT4_HUMAN Zinc finger SWIM domain-containing protein 7 OS=Homo sapiens OX=9606 GN=ZSWIM7 PE=1 SV=1
MAAAVQESARLPDEYLLSLKFLFGSSATQALDLVDRQSLTLLSSPSGRRVYQRQGLTMLPRLVSNS
>tr|H0Y7I6|H0Y7I6_HUMAN Bromodomain and PHD finger-containing protein 3 (Fragment) OS=Homo sapiens OX=9606 GN=BRPF3 PE=1 SV=1
XPSLNKTVSNGELPAGPQGDAAVLEQALQEEPEDDGDRDDSKLPPPPTLEPTGPAPSLSEQESPPEPPTLKPLNDSKPPSRFLKPRKVEEDELLEKSPLQLGNEPLQRLLSDNGLNRLSLMAPDTPAGTPLSGVGRRTSVLFKKAKNGVKLQRSPDRVLENGEDHGVAGSPASPASLEEERHSRKRPRSRSCSESEGERSPQQEEETGMTNGFGKHTESGSDSECSLGLSGGLAFEACRQKPPAAL
>tr|A0A0G2JLP2|A0A0G2JLP2_HUMAN Killer cell immunoglobulin-like receptor 3DL2 OS=Homo sapiens OX=9606 GN=KIR3DL2 PE=1 SV=1
MSLTVVSMACVGFFLLQGAWPLMGGQDKPFLSARPSTVVPRGGHVALQCHYRRGFNNFMLYKEDRSHVPLFHGRLFQESFLMGPVTPAHAGTYRCRGSRPHSLTGWSTPSNPLVLMVTGNHRKPSLLAHPGPLLKSGETVLLQCWSDVMFEHFFLHREGLSEDPSRLVGQLHDGVSKANFSLGPLMPVLAGTYRCYGSVPHSPYQLSAPSDPLDLVLTGLYEKPSLSAQPGPTVQAGENVTLSCSSWSSYDLYHLSRGGEAHERRLRAVPKVNRTFQADFPLGPATHGGTYRCFGSFRALPCVWSNSSDPLLVSVTGNPSSSWPSPTEPSSKSGLCRHLHVLLGTSVVLFLFLLLLFFLLYRWCSNKKNAAVMDQEPAGDRTVNRQDSDEQDPQEVMYAQLDHCVFLQRKLSRPSQRPKTPLTDTSVYTELPNAEPRSKVVSCPRAPQSGLEGVF
>tr|A0A3B3ISW6|A0A3B3ISW6_HUMAN Complement factor H-related protein 2 (Fragment) OS=Homo sapiens OX=9606 GN=CFHR2 PE=1 SV=1
XLLVSVLLLSRLSSVGGEAMFCDFPKLNHGLLYDEEKYKPFSQVPTGEVFYYSCEYNFVSPSKSFWTRLTCAEEGWSPTPKCLLSAEKCGPPPPLDNGDLTSFLLSVYAPGSSVEYQCQNLYQLEGNNQLTCRNGQWSEPPKCLDPCVLSQELMEKYNLKLKWTNQQKLYSRTGDLVEFVCKSGYHPTKSHSFRAMCQNGKLVYPSCEEK
>tr|A0A3B3ITD4|A0A3B3ITD4_HUMAN Vacuolar protein sorting-associated protein 35 OS=Homo sapiens OX=9606 GN=VPS35 PE=1 SV=1
MPTTQQSPQDEQEKLLDEALQAVKVQSFQMKRCLCFLYLKELLAFLS
>tr|A0A2R8Y8C0|A0A2R8Y8C0_HUMAN Sperm acrosome membrane-associated protein 6 (Fragment) OS=Homo sapiens OX=9606 GN=SPACA6 PE=4 SV=1
MEFFPLDLGQLRGRGEARPDWAGRWGGAGAGGPLGRGLVRRPRSRRGPGRGSPGPQSRGGGDGRRESGRREGGWRGRREEGERPPCGEGGERMESARRRWGPACGPGAAEKTPSLRRGSRGSHYDERSHLHDTFTQMTHALQELAAAQ
>tr|H3BNK4|H3BNK4_HUMAN Protein NDRG4 (Fragment) OS=Homo sapiens OX=9606 GN=NDRG4 PE=1 SV=8
MAGLQELRFPEEKPLLRGQDATELESSDAFLLAADTDWKVGEGNAGAVKLAGLGDPRWSPGHLLSPGHQEHDLETPYGLLHVVLRGSPKGNRPALLTYHDVGLNHKLCFNTFFNFEDMQELTKHFVVCHVDAPGQQVGASQFPQGYQFPSMEQLAAM
>tr|B0QZ51|B0QZ51_HUMAN PHD finger protein 19 (Fragment) OS=Homo sapiens OX=9606 GN=PHF19 PE=4 SV=1
MLQCYRCRQWFHEACTQCLNEPMMFGDRFYLFFCSVCNQGPEYLERLPLRWVDVVHLALY
>tr|K7ESG2|K7ESG2_HUMAN Fas-binding factor 1 (Fragment) OS=Homo sapiens OX=9606 GN=FBF1 PE=1 SV=1
RARQDLPSSLVGLFPRAQGPAASSQSALMPPAPTTRWCSQPPTGLDPSPLHLHARLALLRHMAEQDRDFLENEQFFLETLKKGSYNLTSHSA
>tr|C9JF73|C9JF73_HUMAN Protein BANP (Fragment) OS=Homo sapiens OX=9606 GN=BANP PE=1 SV=1
MMSEHDLADVVQLAVEDLSPDHPVVLENHVVTDEDEPALKRQRLELNCQDPSLKSFLYSLNQTLCLRLDSLEAKLQALEATCKSLEEKLDLVTNKQHSPLQVPMVAGSPLGATQTCNKV
>tr|J3QS54|J3QS54_HUMAN Mitogen-activated protein kinase kinase kinase 3 (Fragment) OS=Homo sapiens OX=9606 GN=MAP3K3 PE=1 SV=1
XASQSAGDLNTLYQPPEPRSRHLSVSRLASN
>tr|S4R3I2|S4R3I2_HUMAN Protein Aster-A OS=Homo sapiens OX=9606 GN=GRAMD1A PE=1 SV=1
MFDTTPHSGRSTPSSSPSLRKRLQLLPPSRPPPEPEPGTMVEKGSDSSSEKGGVPGTPSTQSLGSRNFLRNSKKMQSWYSMLSPTYKQRNEDFRKLFSKLPEAERLLVDYSCALQRELLLQGRLYLSENWLCFYSNLFRWETTLSLQLKEVTCLKKEKTAKLLPNALQLCTESEKVTEDPVTGPRGPPLSRPPPPNMQSPLCSAP
>tr|K7ELE6|K7ELE6_HUMAN Heat shock 70 kDa protein 12A (Fragment) OS=Homo sapiens OX=9606 GN=HSPA12A PE=1 SV=1
ELSDQAGSEFENSDVRWVLTVPALWKQPAKQFMRQAAYQAGLASPENSEQLLLALEPEAASLYCRKLRLHQMLELSSKAAVNGYSGSDTVGAGFTQGTSALSLPLLLSFLPKPWMSLSL
>tr|G3V3I6|G3V3I6_HUMAN Tetratricopeptide repeat protein 5 (Fragment) OS=Homo sapiens OX=9606 GN=TTC5 PE=1 SV=1
MEKTLQQMEEVVGSV
>tr|H0YDR7|H0YDR7_HUMAN DNA polymerase alpha subunit B (Fragment) OS=Homo sapiens OX=9606 GN=POLA2 PE=1 SV=1
XEEDADFEQSMVLVACGPYTTSDSLTYDPLLDLLAVLNHDRPDVCLLFGPFLDAKHEQVENCLLTSPFEDLFKQCLRTLLEGTRSSGSHLVFVPSLRDVHHEPVYPQPPFSYSDLSREDKKQVQFVSEPCSLSLNGVLFGLTSTDLLFHLGAEELSSSSGTSDRFSRLLKHLLTQRSYYPLYPPQEDMALDYESFYVYAQLPVTPDVLLLPSELRYFVKFLPFRWTKLKLGGNQGLVSLRRNSPVDCVGAWYLAQSPRRTS
>tr|E9PR45|E9PR45_HUMAN Sterile alpha motif domain-containing protein 3 OS=Homo sapiens OX=9606 GN=SAMD3 PE=1 SV=1
METWSVEQVCSWLVEKNLGELVHRFQEEEVSGAALLALNDRMVQQLVKKLGHQAVLMDLLKKYKQNTQGLKSPENPKKAALVMQTEAAREDEESSSPARHGEQMPSFYPAENLDNGLLDQRVLKQRRNVKQLLARSKALQWTKSYVLPEFPYDVKCMLAEQKCPDHSMRLRLLEFLQADMTKYLEGSLYPSTQQYNDVVNALLQAHPFLDEDGCGFFLWKRALKDRFKYVRRPLEDDEQVLRNKCKFGHRRGQTRKSLADLRFDELKLVQLKLSA
>tr|H3BQ51|H3BQ51_HUMAN Rhomboid-related protein 1 (Fragment) OS=Homo sapiens OX=9606 GN=RHBDL1 PE=1 SV=1
MDRSSLLQLLQEQQLDPENTGFLGADTFTGLVHSHELPLDPAKLDMLVALAQSNEQGQVCYQELVDLLLVFLCYGARLNKWVLQTYHPEYMKSPLVYHPGHRARAWRFLTYMFMHVGLEQLGFNALLQLMLGVPLEMVHGLLRLSLLYLAGVLAGSLTVSLTDMRAPVVGGSGGVYALCSAHLANVVMNWAGMRCPYKLLRMVLALVCMSSEVGRAVWLRFSPPLPASG
>tr|H3BUP2|H3BUP2_HUMAN Nucleolar protein 3 (Fragment) OS=Homo sapiens OX=9606 GN=NOL3 PE=1 SV=1
MGNAQERPSETLDRERKRLVETLQADSGLLLDALLARGVLTGPEYEALDALPDAERRVRRLLLLVQGKGEAACQELLRCAQRTAGAPDPAWDWQHVGPGYRDRSYDPPCPGHWTPEAPGSGTTCPGLPRASDPDEAGGPEGSEAVQSGTPEEPEPELEAEASKEAEPEPEPEPE
>tr|I3L0Y5|I3L0Y5_HUMAN ATP synthase F(0) complex subunit C1, mitochondrial (Fragment) OS=Homo sapiens OX=9606 GN=ATP5MC1 PE=1 SV=1
MQTAGALFLSPALLRCCTRGLLRPVSASFLNSPVNSSKQPSYSNFPLQVARREFQTSVVSRDLDTAAKFLGAGAATVGVAGSGAGLGTVFGSLLLGYA
>tr|H7BY98|H7BY98_HUMAN Transcription initiation factor TFIID subunit 1 (Fragment) OS=Homo sapiens OX=9606 GN=TAF1 PE=1 SV=1
XKQQLPPKKKRRVGTTVHCDYLNRPHKSLHRRRTDPMVTLSSLLESLLNDMRDLPNTYPFHTPVNAKVVKDYYKLLTRPMDLQTLRENVRKRLYPSREEFREHLELLVKNSATYNGPKHSLTQLSQSMLDLCDEKLKEKEDKLARLEKALNPLLDDDDQVAFSFLLDNLVTQKMMAVPDSWPFHHPVNKKFVPDYYKVLVNPMDLETLRKNLSKHKYQSRESFLDDVNLLLANSVKYNGPESQYTKTAQELVNVCYQTLTEYDEHLTQLEKDLCTAKEAALEEAELESLDPMTPGPYTPQAKPPDLYDTNTSLSMSRDASVFQDESNMSVLDLPSATPEKQVTQEGEDGDGDLADEEEGTVQQPQASVLYEDLLMSEGEDDEEDAGSDEEGDNPFSALQLSESGSDSDVGSGGLRPKQPRMLQENTRMDMENEESMMSYEGDGGEASHGLEDSNLRYQ
>tr|A0A0A0MT81|A0A0A0MT81_HUMAN Immunoglobulin heavy joining 5 (Fragment) OS=Homo sapiens OX=9606 GN=IGHJ5 PE=4 SV=1
NWFDPWGQGTLVTVSS
>tr|E9PH80|E9PH80_HUMAN Proline-rich protein 5 (Fragment) OS=Homo sapiens OX=9606 GN=PRR5 PE=1 SV=1
MRTLRRLKFMSSPSLSDLGKREPAAAADERGTQQRRACANATWNSLHNGVLAVFQRKGLPDQELFSLNEGVRQLLKTELGSFFTEYLQNQLLTKGMVLLRDKLRFYEGLCPRQSGPVVMAPMPTGQKLLDSLAETWDFFFSDVLPMLQALFYPVQGKEPSVRQLALLHFRNALTLSV
>tr|J3QLK1|J3QLK1_HUMAN Dehydrogenase/reductase SDR family member 7B OS=Homo sapiens OX=9606 GN=DHRS7B PE=1 SV=1
MVSPATRKSLPKVKAMDFLTSTALLPLLFGCLGVFGLFRLLQWVRGKAYLRNAVVVLTGATSGLGKGADTQALLGDLRPHRLWGHSCSSS
>tr|H0Y9U4|H0Y9U4_HUMAN Reticulophagy regulator 1 (Fragment) OS=Homo sapiens OX=9606 GN=RETREG1 PE=1 SV=1
XELDFSALCPKLSLTVAAKELSVSDTDVSEVSWTDNGTFNLSEGYTPQTDTSDDLDRPSEEVFSRDLSDFPSLENGMGTNDEDELSLGLPTELKRKKEQLDSGHRPSKETQSAAGLTLPLNSDQTFHLMSNLAGDVLTAAVTAALKDQLEGVQQALSQAAPLPEEDTDTEEGDDFELLDQSELDQLESELGLTQDQEAEAQQNKKSSGFLSNLLGGH
>tr|H0YAF9|H0YAF9_HUMAN Follistatin (Fragment) OS=Homo sapiens OX=9606 GN=FST PE=1 SV=1
XSACHLRKATCLLGRSLGLAYEGKCLTKSCEDLQCTGGKKCLWDFKVGRGRCSLCDELCPDSKSDEPVCASDNATYASECAMKEAACSSGVLLEVKHSGSCN
>tr|G3V2U1|G3V2U1_HUMAN Sorting nexin-6 OS=Homo sapiens OX=9606 GN=SNX6 PE=1 SV=2
MMEGLDDGPDFLSEEDRGLKALNVDLQSDAALQVDLSDALSERDKVKFTVHTKLPPAPPRPDFDASREKLQKLGEGEGSMTKEEFTKMKQELEAGWLTENLGFLLLLPPSSASFFFVFTE
>tr|H0YHR2|H0YHR2_HUMAN KAT8 regulatory NSL complex subunit 2 (Fragment) OS=Homo sapiens OX=9606 GN=KANSL2 PE=1 SV=1
ENLKRLKCLRRYRQRYGVEALLHRQLKERRMLATDGAAQQAHTTRSSQRCLAFVDDVRCSNQSLPMTRHCLTHLCQDTNQVLFKCCQGSEEVPCNKPVPVSLSEDPCCPLHFQLPPQMYKPEQDLDVVGDGMQCPPSPLLFDPSLTLEDHLVKELAEDPVDLLGQMQMAGDGCRSQGSRNSEKASAPLSQSGLATANGKPEPTSLS
>tr|H0YHB7|H0YHB7_HUMAN RNA-binding protein Musashi homolog 1 (Fragment) OS=Homo sapiens OX=9606 GN=MSI1 PE=1 SV=1
XDQAGVDKVLAQSRHELDSKTLDPKVAFPRRAQPKMVTRTKKLFVGGLSVNTTVEDVKQYFEQFGKVDDAMLMFDKTTNRHRGFGFVTFESEDLVEKVCELHFHELNNKMVECKKAQPKEVMSPTGSARGRSRVMPYGMDAFMLGLGMLGYPGFQATTYASRSYTGLAPGYTYQFPALPLTAYGPMAAAAAAAAVVRGTGSHPWTMAPPPGSTPSRTGGFLGTTSPGPMAELY
>tr|A0A0U1RQP1|A0A0U1RQP1_HUMAN Dynamin GTPase OS=Homo sapiens OX=9606 GN=DNM1 PE=1 SV=1
MGNRGMEDLLPLVNRLQDAFSALGQNADLDLPQLAVVGGQSAGKSSVLENFVGRDFLPRGSGLVTRRPLVLQLVNATTEYAEFLHCKGKKFTDFEEVRLELEAETDRVTGTNKGLSPVPLNLRVYSPHVLNLTLVDLPGMTKVPVGDQPPDLEFQLRDMLMQFVTKENCLLLAVSPANSDLANSDALKVAKEVDPQGQRTLGVLTKLDLMDEGTDARDVLENKLLPLRRGYLGVVNRSQKDLDGKKDLTAALAAERKFFLSHPSYRHLADRMGTPYLQKVLNQQLTNHLRDTLPGLRNKLQSQLLSLEKEVEEYKNFRPDDPARKTKALLQMVQQFAVDFEKRLEGSGDQLDTYELSGGARLNRLFHERFPFELVKMEFDEKELRRELSYALKNLHGLRTGLFTPDMAFETLVKKQVKKLREPCLKCVDMVLSELLSTVRQCTKKLQQYPRLREEMERLVTTHLREREGRTKEQVMLLLDLELAYMNTNHEDFLGFANAQQRSNQMNKKKTSGNQDELLVLRKGWLTLNNLGLMKGGSKEYWFVLTAENLSWYKDDEEKEKKYMLSVDNLKLRDVEKGFMSSKHLFALFNTEQRNVYKDYRQLELACETQEEVDSWKASFLRAGVYPERVGDKEKASETEENGSDSFMHSMDPQLERQVETLRNLVDSYMALVNKTVRDLMPKTLMHLMLNNTKEFLFSELLANLYSCGDQNTLMEESAEQAQRRDEMLRMYHALKEALSLLGDLNTTTVSTPMPPPVDDSWLQVQSVPAGRRSPTSSPTPQRRAPAVPPARPGSRGPAPGPPPAGSALGGAPPVPSRPGASPDPFGPPPQVPSRPNRAPPGVPSQPLGSGKSLPS
>tr|H3BM77|H3BM77_HUMAN Mannose-6-phosphate isomerase OS=Homo sapiens OX=9606 GN=MPI PE=4 SV=1
MAAPRGEPLAGVSASVFVERVLGTTPGLLGQVESAPGLPRKDGLPTFLCGAAVCLGEDGFQQRSGAAVGQQ
>tr|H0Y6V6|H0Y6V6_HUMAN Limb region 1 protein homolog (Fragment) OS=Homo sapiens OX=9606 GN=LMBR1 PE=1 SV=1
GQDEVSAREQHFHSQVRESTLCFLLFALLYVVSYFLLTRYKRKSDEQEDEDALVNRLSLFLSTFTLAVSAGAVLLLPFSLLSNELLLSFPQNYYLQWLNGSLLHGLWNLASLFSNLCLFVLMPFAFFFLESEGFAGLKKGLRARLLETLVMLLLLALLLLGLVWVASALLDNDAASMESLYDLWEFYLPYLYSCLSLMGCLLLLLCTPVGLSRMFTVMGQLLVKPTLLEDLDEQLYLLTLEEEALQRRLNVGMLCAGNPEVATGRQVPEEQAGQLLLGKWLQEGGDMLANPRLSSSVEYNLMELEQELENVKTLKTKLERRKKASAWERNLVYPAVMVLLLLETSLSVLLVACNLLCLLVDETAMPKGTRGPGLGNASLSTFGFVGAALELLLLFYLMVSSVVGFYSLRFFGNFTPKKDDTTMTKLLGNCVSLLVLSSALPVMSRTLGLTRFDLLGDFGRFNWLGNFYLVLSYNLLFALVTTLCLVRKFTSAVREELFKALGLHKLHLPNTSRDSETAKPSVNGHQKAL
>tr|A0A2R8YGL0|A0A2R8YGL0_HUMAN Hamartin (Fragment) OS=Homo sapiens OX=9606 GN=TSC1 PE=1 SV=1
MAQQANVGELLAMLDSPMLGVRDDVTAVFKENLNSDRGPMLVNTLVDYYLETSSQPALHLLTTLQEPHDKHLLDRLNEYVGKAATRLSLLSLLGHVLRLQPSWKHKLSQAPLLPSLLKCLKMDTDVVVLTTGVLVLLTMLPMLPQSGKQHLLDFFDLFGRLSSWCLKKPGHVAEVYLVHLHASVYALFHRLYGMYPCNFVSFLRSHYSMKENLETFEEVVKPMM
>tr|A0A0J9YWN0|A0A0J9YWN0_HUMAN Band 4.1-like protein 3 (Fragment) OS=Homo sapiens OX=9606 GN=EPB41L3 PE=1 SV=3
EEERDEEEDKRRKGEEVTPLSALRHEGKTDSERTDTAADGETTATEELEKTQDDLMKHQTNLSELKRTFLETSTDTAVTNEWEKRLSTSPVRLAARQEDAPMLEPLVPEEVSSQTKEETELSEKVLFLQQGSAPFLESQTKQSSGEKLMDGSELFSLLESARKPTEFLGGVTSTSQSWVQKMETKTESS
>tr|A0A0U1RRH7|A0A0U1RRH7_HUMAN Histone H2A OS=Homo sapiens OX=9606 PE=3 SV=1
MSGRGKQGGKARAKAKTRSSRAGLQFPVGRVHRLLRKGNYSERVGAGAPVYLAAVLEYLTAELLELAGNAARDNKKTRLLPRHLQLALRNDEELNKLLGKVTLAQGGVLPNLQAVLLPKKTESHHKAKAGFRSSQWLVPSRLLASPRVGKRHASSWPPRLLERALQPPAA
>tr|A0A0C4DGY8|A0A0C4DGY8_HUMAN Enolase-phosphatase E1 OS=Homo sapiens OX=9606 GN=ENOPH1 PE=1 SV=1
MLQAVVDNVCWQMSLDRKTTALKQLQGHMWRAAFTAGRMKAEFFADVVPAVRKWREAGMKVYLYSSGSVEAQKLLFGHSTEGDLLELVDGHFDTKLGHKVESESYRKLADSLGCSTNNLLFLTDVTREASAAEEADVHVAVVVRPGTQD
>tr|K7EMH8|K7EMH8_HUMAN Zinc finger protein 793 (Fragment) OS=Homo sapiens OX=9606 GN=ZNF793 PE=4 SV=1
XYEGTKPDVLLRLEQEEAPWLGEAACPGCHCWVAVPFYLTTSNAQGFQFLHNLALHHLL
>tr|F5H2R9|F5H2R9_HUMAN Acyl-CoA (8-3)-desaturase (Fragment) OS=Homo sapiens OX=9606 GN=FADS1 PE=4 SV=1
MNSLLLGELSPEQPSF
>tr|H3BTK0|H3BTK0_HUMAN Zinc finger protein 276 OS=Homo sapiens OX=9606 GN=ZNF276 PE=1 SV=1
MGHCRLCHGKFSSRSLRSLSERAPGASMERPSAEERVLVRDFQRLLGVAVRQDPTLSPFVCKSCHAQFYQCHSLLKSFLQRVNASPAGRRKPCAKVGAQPPTGAEEGACLAPSACTAWWGGCMDMRPAAGPCPTFRGHCPPSTAASSRSCGAATRATTTPWLPAPAARPSCWTVRWQSSGHGTKRRRHGCPSTEGGTLGMPLRPPRVEGQGPQLGLRPRPCPARMWPSLLRTATRWGPGRASHLSQACPFAGPQGSWVRSSFHLQPRMLGDVLSEDENDKKQNAQSSDESFEPYPERKVSGKKSESKEAKKSEEPRLRKKPGPKPGWKKKLRCEREELPTLYKCPYQGCTAVYRGADGMKKHLKEHHEEVRERPCPHPGCNKVFMLDRYLQRHVKLLHTEVRNYLCDECGQTFKQRKHLLVHQMRHSGAKPLQ
>tr|F8VZL5|F8VZL5_HUMAN Phosphate carrier protein, mitochondrial (Fragment) OS=Homo sapiens OX=9606 GN=SLC25A3 PE=1 SV=1
MFSSVAHLARANPFNTPHLQLVHDGLGDLRSSSPGPTGQPRRPRNLAAAAVEEQYSCDYGSGRFFLLCGLGGLLSCGTTHTALVPLDLVKCRMQVDPQKYKGLFNGFSVTLKEDGVRGLAKGWAPTFLGYSMQGLCKFGFYEVFKVLYSNMLG
>tr|E9PNR7|E9PNR7_HUMAN Mitochondrial inner membrane protease subunit (Fragment) OS=Homo sapiens OX=9606 GN=IMMP1L PE=1 SV=1
MLRGVLGKTFRLVGYTLQYGCLAHCAFEYVGGVVMCSGPSMEPTLQNSDLVFAENLSRHFYGLQRGDLVLAKSPSDPKSNLCKRVLGLEGDKLLTT
>tr|I3L228|I3L228_HUMAN Sphingomyelin phosphodiesterase 3 (Fragment) OS=Homo sapiens OX=9606 GN=SMPD3 PE=4 SV=1
XAARAAAASSVSTAASSLPAATPSWTWPLTVTPTSVTTMPWPLRELCFSRCRWEAHLRTKESSGTSPAHTCMPRKRTAPSGVGSWTCFRTGWLLSENLPPRPAQPTPRSWWHLTSSVELSTLLTAPLTTSWSSNTPCSPTTGTPAAWGLVRRSRGPSVLCWTRTACTMRMCAPPTTCRRSWRVRRAAGSTWRFPPARARARRGGRSC
>tr|F8WD75|F8WD75_HUMAN GPI inositol-deacylase OS=Homo sapiens OX=9606 GN=PGAP1 PE=4 SV=1
MFLHSVNLWNLAFYVFMVFLATLGLWDVFFGFEENKCSMSYMFEYPEYQR
>tr|A0A0G2JMD7|A0A0G2JMD7_HUMAN Amyloid-beta A4 precursor protein-binding family A member 1 (Fragment) OS=Homo sapiens OX=9606 GN=APBA1 PE=1 SV=1
SPSPGSSSPLGAESSSTSLHPSDPVEASTNKESRKSLASFPTYVEVPGPCDPEDLLDGLLFAANYLGSTQLLSDKTPSKNVRMMQAQEAVSRLKMAQKLAKSRKKAPEGESQPMTEVDLFLSTQRLKVLNADTQETMMDHPLRTLSYLADLGNLVVLMARRRMPRSNSQENVEASHPSQDGKRQYKMLCHVFESEDAQLLAQSLGQAFSVAYQEFLRANGLNPEDLSQKEYSDLLNTQDMYNDDLLHFSKSENCKDVFLEKQKGELLGVVLVESGWGSLLPTVLLANMMHGGPAEKSGKLNLGDQLMSLNGTSLVGLPLSTCQSLLKGLKNQSRVKLNLVRCPPVTTVLLRRPDLRYQLGFSVQNGLLCSLMRGGLAERGGVRVGHRLLELNGQSVVATPHEKLVHLLSNAVGELHMKTMPAAMYRLLTAQEQPVYL
>tr|A0A140T9Y8|A0A140T9Y8_HUMAN HLA class II histocompatibility antigen, DP alpha 1 chain (Fragment) OS=Homo sapiens OX=9606 GN=HLA-DPA1 PE=1 SV=1
MRPEDRMFHLRAVLLRALSLAFLLSLRGAGALKADHVSTYAAFVQTHRPTGEFMFEFDEDEMFYVDLDKKETVWHLEEFGQAFSFEVTVFPKEPVELGQPNTLLCHLDKFFPPVLNVTWLCNGELVTEGVAESLFLPRTDYSFHKFHYLTFVPSAEDFYDCRVEHWGLDQPLLKHWEAQEPLQMPETTETVLCALGLVLGLVGLLVGTVLLL
>tr|H7C1U6|H7C1U6_HUMAN Palmitoyltransferase ZDHHC3 (Fragment) OS=Homo sapiens OX=9606 GN=ZDHHC3 PE=4 SV=1
XVMFGTQVHSLCTDETAADDHPGRECRMPKANHLSWSLLLCQEGRPGEGPVRKQHGLTCS
>tr|A0A669KAX1|A0A669KAX1_HUMAN High mobility group protein HMG-I/HMG-Y (Fragment) OS=Homo sapiens OX=9606 GN=HMGA1 PE=1 SV=1
MSESSSKSSQPLASKQEKDGTEKRGRGRPR
>tr|K7EMD6|K7EMD6_HUMAN Small glutamine-rich tetratricopeptide repeat-containing protein alpha (Fragment) OS=Homo sapiens OX=9606 GN=SGTA PE=1 SV=1
MDNKKRLAYALLQFLHDQLRHGGLSSDAQESLEVALQCLETAFGVTVEDSDLALPQTLPELFEAAATGKEMPQDLRSPARTPPSEEDSAEAERLKTEGNEQMKVENFEAAVHFYGKALELNPANAVYFCNRAAAYSKLGNYAGAVQDCERALCLDPAYSKAY
>tr|H7C4N7|H7C4N7_HUMAN WD repeat domain phosphoinositide-interacting protein 4 (Fragment) OS=Homo sapiens OX=9606 GN=WDR45 PE=3 SV=2
LQLVDLASTKPGTSSAPFTLNAHQSDLACVSLNQPGTVVASASQKGTLLRLFDTQSKEKLVELRRGTDPATLYCLNFSHDSSFLCASSDKGTVHLFALKDTRLNRRSAHLRRWDLPQLCLHS
>tr|H0Y9P6|H0Y9P6_HUMAN Rho-related BTB domain-containing protein 3 (Fragment) OS=Homo sapiens OX=9606 GN=RHOBTB3 PE=4 SV=1
XLFSQKPEFQDLSVFFLKLQWKNAVLLKSTDGRRLCT
>tr|Q5T9K0|Q5T9K0_HUMAN Zinc finger CCCH domain-containing protein 13 (Fragment) OS=Homo sapiens OX=9606 GN=ZC3H13 PE=1 SV=1
MSKLRRKVTVENTKTLSDSTSRRPSVFERLGPSTGSTAETQCRNWLKTGNCLYGNTCRFVHGPSPRGKGYSSNYRRSPERPTGDLRERMKNKRQDVDTEPQKRNTEESSSPVRVG
>tr|A0A2R8Y853|A0A2R8Y853_HUMAN Sperm-associated antigen 11A OS=Homo sapiens OX=9606 GN=SPAG11A PE=1 SV=1
MRQRLLPSVTSLLLVALLFPGSSQARHVNHSATEALGELRERAPGQGTNGFQLLRHAVKRDLLPPRTPPYQGDVPLGLRNTLCRMQQGLCRLFFCHSGEKKRDLSSDPWNRCCVSNTDEEGKEKPEMDGRSGL
>tr|F2Z2X4|F2Z2X4_HUMAN Exportin-4 OS=Homo sapiens OX=9606 GN=XPO4 PE=1 SV=1
MMAAALGPPEVLAQLENAAKVLMAPPSMVNNEQRQHAEHLFLSFRKSKSPFAVCKHLLETSKVDYVLFQAATALMEAVVREWLLLEKGSLESLRTFLLTYVLQRPNLQKYVREQLLLAVAVLVKRGSLDKSLDCKSLFHEVSQLLSSGNPTVQTLACSLLTALLSEFSSSSKTSNLGLSMEFHGNCKRVFQEEDLRQLFMLTVEVLQEFSRRENLNAQMSSVFQRYLALANQVLSWNFLPPKLGRHYLAMFESSQNVLLKPTESWRETLLDSRVMELFFTVHRKLREDSDMAQDSLQCLAQLASLHGPLFPDEGSQVDYLAHFLEGLLNTLNGLELEDSEAVGLSSLLSNLLTVFPRNVLTALPSELFSSFVNCLTHLTCSFGRSAALEEVLDKDDMVYMEAYDKLLESWLTLVQDDKHFHKGFFTQHAVQVFNSYLQCHLAAPDGTRNLTANGVASREEEELSELQEDDRDQFSDQLASVGMLGRLAAEHCLPLLTSLLEERVTRLHGQLQRHQQQLLASPGSSTVDNKMLDDLYEDLHWLLLVTGYLLADDTQGETPLLPPELMEYSLKHSSEVDLNTTLQLLGSPGEKASSLPGYNRTDSVLRLLSALLRVSEVESRALRADLTHLLSPQMGKDLVWFLKRWAKTYLLVDEKLYDQLSLPFSTAFGADTEGSQWLLGYLLQKVLSNLSVWSSEQDLANDTVQLLVTLVERRERANLVLQCENWWNLAKQFASRSPPLNFLSSPVQRTLMKALVLGGFAHMDTETKQQYWTEVLQPLQQRFLRVLNQENFQQMCQQEEVKQELTATLEALCGLAEATQLDNVALLFNFLMDFLTNCLGLMEVYKNTPETVNLLLEVFVEVAHKQLCYLGESKAMNLYEACLTLLQVYSKNNLGRQRLDVTAEEEQYQDLLLLMELLTNLLSKEFLDFSDTDEVFRGHEPGQAANRSVSAADVVLYGVNLLLPLMSQDLLKFPTLCNQYYKLLTFLCELFPEKLPQLPEDLFKSLMYSLELGMTSMSSEVCQLCLEALTPLAEQCAKAQETDSPLFLATRHFLKLVFDMLVLQKHNTEMTTAAGEAFYTLVCLHQAEYSELVETLLSSQQDPVLYQRLADAFNKLTASSTPPTLDRKQKMAFLKSLEEFMANVGGLLCVK
>tr|E9PRU2|E9PRU2_HUMAN Seipin (Fragment) OS=Homo sapiens OX=9606 GN=BSCL2 PE=1 SV=1
MVNDPPVPALLWAQEVGQVLAGRARRLLLQFGVLFCTLLLLLWVSVFLYGSFYYSYMPTVSHLSPVHFYYRTDCDSSTTSLCSFPVANVSLTKGGRDRV
>tr|I3L4M8|I3L4M8_HUMAN Activating transcription factor 7-interacting protein 2 (Fragment) OS=Homo sapiens OX=9606 GN=ATF7IP2 PE=4 SV=1
MASPDRSKRKLLKAKKT
>tr|H7C1F3|H7C1F3_HUMAN Interferon-induced protein 44 (Fragment) OS=Homo sapiens OX=9606 GN=IFI44 PE=1 SV=1
XLSDLSVVSNYSSEWELDPVKDVLLLSALRRMLWAADDFLEDLPFEQLGRWFGGVEAWKRSGNLREELLNCAQGKK
>tr|F8VX63|F8VX63_HUMAN CCR4-NOT transcription complex subunit 2 (Fragment) OS=Homo sapiens OX=9606 GN=CNOT2 PE=1 SV=1
MVRTDGHTLSEKRNYQVTNSMFGASRKKFVEGVDSDYHDENMYYSQSSMFPHRSEKDMLASPSTSGQLSQFGASLYGQQSALGLPMRGMSNNTPQLNRSLSQGTQLPSHVTPTTGVPTMSLHTPPSPSRGLLPMNPRNMMNHSQVGQGLGLPSRTNSMSSSGLGSPNRSSPSLLCMPKQQPSRQPFTVNRNQAFGMNNSLSSNLFNGTDGSENVTGL
>tr|J3KSS3|J3KSS3_HUMAN FYVE, RhoGEF and PH domain-containing protein 4 (Fragment) OS=Homo sapiens OX=9606 GN=FGD4 PE=1 SV=1
MEELKPASASCVSKEKPSKVSDLLSRFEGG
>tr|F8WEI8|F8WEI8_HUMAN Coiled-coil domain-containing protein 74A OS=Homo sapiens OX=9606 GN=CCDC74A PE=4 SV=1
MSGAGVAAGTRPPSSPTPGSRRRRQRPSVGVQSLRPQSPQLRQSDPQKRNLDLEKSLQFLQQQHSEMLAKLHEELEHLKRENKGEPARGPRPALPPQAHSTLPLPQHRNTALNSSTRLGSGGTQDGSDTPLLKTL
>tr|H3BTZ3|H3BTZ3_HUMAN A disintegrin and metalloproteinase with thrombospondin motifs 18 (Fragment) OS=Homo sapiens OX=9606 GN=ADAMTS18 PE=4 SV=8
XVDSAGSYLSHDLLHNGRKKRSAQNARSSLHYRFSAFGQELHLELKPSALLSSHFLVQVLGKDGASETQKPEVQQCFYQGFLRNDSSSSVAVSTCAGLLLAQEHNYSSPAGHHPHVLYKRTAEEKLQRYRGYPGSGRNYPGYSPSHLPHASQSRETEYHHRRLQKQHFCGRRKKCLCSQASHRGH
>tr|H0YF88|H0YF88_HUMAN Protein NLRC5 (Fragment) OS=Homo sapiens OX=9606 GN=NLRC5 PE=1 SV=1
XWLFRLDLSFESQHLLLRGDKTSRDMWATGSLPDFPAAAKFLGFRQRCLPRSLCLSECPLEPPSLTRLCATLKDCPGPLELQLSCEFLSDQSLETLLDCLPQLPQLSLLQLSQTGLSPKSPFLLANTLSLCPRVKKVDLRSLHHATLHFRSNEEEEGVCCGFTGCSLSQEHVESLCWLLSKCKDLSQVDLSANLLGDSGLRCLLECLPQVPLSGLLDLSHNSLSQESALYLLETLPSCPRVREASVNLGSEQSFRLHFSREDQAGKTLRLSECSFRPEHVSRLATGLSKSLQLTELTLTQCCLGQKQLALLLSLVGRPAGLFSLS
>tr|E9PCZ3|E9PCZ3_HUMAN Inositol polyphosphate 4-phosphatase type II (Fragment) OS=Homo sapiens OX=9606 GN=INPP4B PE=1 SV=1
MGELEDGEADHLTTDVQGQKCALVCECTAPESVSGKDNLPFLNSVLKNPVCKLYRFPTSDNKWMRLREQMSESLLSFHLPKELLSLHLKEDLCRNQELKELGELSPHWDNLRKNVLTHCDQMVNMYQDLLTELSKETGSSFKSSSSKGEKTLEFVPLNLHLQRMQVHSPHLKDALYDVLTVGAPAAHFQGFKNGGLRKLLHRFETERRNTGYQFLYYSPENTAKAKEVLSNLNQLQPLLATHADLLLNSASQHSPDSLKNSLKMLSEKTELFVHAFKDQLVRSALLALYTARPGGLLKKPPSPKSSTEESSPQDQPPVMRGQDSLPHHSDYDEEEWDRVWANVGKSLNCLLAMVDKLLERDGGSEGSGGNNDGEKEPSLTDALPSHPREDWYEQLYPLLLTLKDCMGEVVNRAKQSLTFVLLQELAYSLPQCLMLTLRRDLVFSQALAGLVCGFLLKLQTSLYDPGFLQQLHTVGLLVQYEGLLSTYSDELGMLEDMAVGLSDLKKVAFKLLEAKSNDVLPVLTGRREHYVVEVKLPARMFESLPLQLKEGQLLHVYPVLFNVGLNEQQTLAERFGDVSLQESLNQENFELLQEYYKLFMEKMPPDYLSHFQEQNDLKALLENLLQNLQSKKRKNVELMWLAATLCRKLNGLRFTCCKSAKDRTSMSVTLEQCSLLRDEHQLHKDFFL
>tr|H7BZA1|H7BZA1_HUMAN Endoplasmic reticulum junction formation protein lunapark (Fragment) OS=Homo sapiens OX=9606 GN=LNPK PE=4 SV=1
GSPATSVPGMGLHPPGPPLARPLLPRERGALDRLVEYLVGDGPQNSFSMCLLFFLEPCKKNQTSGSKTS
>tr|J3QRA4|J3QRA4_HUMAN Synembryn-B (Fragment) OS=Homo sapiens OX=9606 GN=RIC8B PE=3 SV=1
XLNLLTGHLEEPMPNPLDEMTEEQKEYEAMKLVNMLDKLSRGLHLF
>tr|F5H6J0|F5H6J0_HUMAN Ankyrin repeat and LEM domain-containing protein 2 (Fragment) OS=Homo sapiens OX=9606 GN=ANKLE2 PE=1 SV=2
EGCRYNVMHVAAKENQASLCQLTLDVLENPDFMRLMYPDDDEAMLQKRLRYVVDLYLNTPDKMGYDTPLHFACKFGNADVVNVLSSHHLLVKNSRNKYDKTPEDELHLDPASQQKVCV
>tr|H3BTI4|H3BTI4_HUMAN Docking protein 4 (Fragment) OS=Homo sapiens OX=9606 GN=DOK4 PE=4 SV=1
MATNFSDLVKQGYVKMKSRKLGLYRRCWLVFRKSSSKGPQRLEKYPDEKSVCLRGCPKVTELSNVKCVTRLPKETKR
>tr|E9PGH5|E9PGH5_HUMAN Cytochrome P450 2U1 OS=Homo sapiens OX=9606 GN=CYP2U1 PE=1 SV=1
MQKHGEDPFCPFSLLSNAVSNLLCSLCFGQRFDYTNSEFKKMLGFMSRGLELCLNSQVLLVNLCPWLYYLPFGPFKELRQLEKDLTSFLKKLLKDHQESLDRENPQDFLDMYLLHMEEERKNNSNSSFDEEYLFYLLGDLFLAGTDTTTNSLLWCLLYMSLNPDVQEKVHEELERVLGANRAPSLTDKAQMPYTEATLMEVQRLTVVVPLALPHMTSENTVLQGYTLPKGTLLLPNLWSVHRDPALWEKPEDFYPNRFLDDQGQLLKKETFLPFGLGKRVCMGEQLAKMELFLMFVSLMQSFAFALPEDSKKPLLTGRFGLTLAPHPFNLTLSRR
>tr|E7ETR7|E7ETR7_HUMAN Glutathione hydrolase 1 proenzyme (Fragment) OS=Homo sapiens OX=9606 GN=GGT1 PE=1 SV=1
MKKKLVVLGLLAVVLVLVLVGLCLWLPSASKEPDNHVYTRAAVAADAKQCSKLGRDALRDGGSAVDAALAALLCVGLMNAHSMGLGGGLFLTLYNSTTRKAEVLNAREVAPRLAFATMFNSSEQSQKGGLSVAVPGELRGYELAHQRHGRLPWARLFQPSLQLARQGFPVGKGL
>tr|A0A286YF10|A0A286YF10_HUMAN Leukotriene C4 synthase OS=Homo sapiens OX=9606 GN=LTC4S PE=1 SV=1
MKDEVALLAAVTLLGVLLQAYFSLQVLSARRAFRVSPPLTTGPPEFERVYRAQVNCSEYFPLFLATLWVAGLFFHEGAAALCGLVYLFARLRYFQGYARSAQLR
>tr|J3KRV6|J3KRV6_HUMAN Zinc finger protein 286A OS=Homo sapiens OX=9606 GN=ZNF286A PE=1 SV=1
METDLAEMPEKGALSSQDSPHFQEKSTEEGEVAALRLTARSQGFQFPNLRATTWRMEKNH
>tr|D6RIG3|D6RIG3_HUMAN Deoxycytidylate deaminase OS=Homo sapiens OX=9606 GN=DCTD PE=4 SV=1
MVGGGQPCGWASVLTGL
>tr|B0QYL8|B0QYL8_HUMAN DNA-directed RNA polymerases I, II, and III subunit RPABC2 OS=Homo sapiens OX=9606 GN=POLR2F PE=1 SV=1
MSDNEDNFDGDDFDDVEEDEGLDDLENAEEEGQENVELLPSGERPQANQKRLTTPYMTKYERARVLGTRALQLAMCAPVMVELEGETDPLLLAMKELKLLWGLEYTVLRPSYALAHSLGSFSLSSR
>tr|A0A3B3ITK3|A0A3B3ITK3_HUMAN Kinesin-like protein KIF1A (Fragment) OS=Homo sapiens OX=9606 GN=KIF1A PE=1 SV=1
DSGPNKNKKKKKTDFLPYRDSVLTWLLRENLGGNSRTAMVAALSPADLNYDETLSTLRYADRAKQLRCNAVLNEDPNNKLLRELKDEVTRLRDLLYAQGLGDLTDTNTVPGGPKYVSDLENNNLNRGGTVNEAPDPLSTVTNALVGMSPSSSLSALSSRAASVSSLHERLLFAPGSEEALERLKETEKLLAELNETWEEKLRRTEALRMEREALLAEMGVAMREDGGTLGVFSPKKTPHLVNLNEDPLMSECLLYYLKDGLTRVGREDGERRQDLVLSGHFLKEEHCVFRSDSRGGSEAVVTLEPCEGADTYVNGKKVTEPSLLRSGNRLLMGKSHVFRFNHPEQARQERERTPCAETPAEPVDWAFAQRELLEKQGLDMKQEMEQRLQELEDQYRREREEATYLLEQQRLDYESKLEALQKQMDSRYYPEVNEEEEEPEDEVQWTERECELALWAFRKWKWYQFTSLRDLLWGNALFLKEANALSVELKKKVQFQFVLLTDTLYSPLPPDLLPPEAAKDRETRPFPRTLVAVEVQDQKNGATHYWTLEKLRQRLDLMREMYDRAAEVPSSVLEDCDNVVTGGDPFYDRFPWFRLVGRAFVYLSNLLYPVPLVHRVALVSEKGEVKGFLRVAVQALSADEEAPDYGSGVRQSGTAKLSFDDQHFEKFQSESCPVVGMSRSGTSQEELRLVEGQGQGADVGPSADEVNNNTCSAVPPEGLLLDSSEKAALDGPLDAALDHLRLGNTFTFRVTVLQASSLSAEYADLFCQFNFLHRHDEAFSTEPLKNTGRGPPLGFYHVQNLAVEVTKSFLEYLKSQPLVFEVFGHYQQHPFPPLCKDVLSPLRPSRRHFPRVMPLSKPVPATKLSTLTRPCPGPCHCKYDLLVYFELCELEANGDYLPAVVDHRGGMPCMGTFLLHQGLQRRLTVTLLHETGSHLRWKEVRELVVGRLRNTPETDESLLDPNLLSLNLLSSGYLHPAQDDRVSLGNDTRTFYQFEAAWDSSMHNSLLLNRVTPYREKLYMTLSAYLEMENCTQPAVVTKDFCMVFYSRDAKLPASRSLRNLFGSGSLRASESNRVTGVYELSLCHVADAGSPGMQRRRRRVLDTSVAYVRGEENLAGWRPRSDSLLLDHQWELEKLSLLQEVEKTRHYLLLREKLETAQRPVPEALSPAFSEDSESHGSSSASSPLSAEGRPSPLEAPNERQRELAVKCLRLLTHTFNREYTHSHVCVSASESKLSEMSVTLLRDPSMSPLGVATLTPSSTCPSLVEGRYGATDLRTPQPCSRPASPEPELLPEADSKKLPSPARATETDKEPQRLLVPDLQELRVSPLVSKKGYLHFLEPHTSGWARRFVVVRRPYAYMYNSDKDTVERFVLNLATAQVEYSEDQQAMLKTPNTFAVCTEHRGLLLQAASDKDMHDWLYAFNPLLAGTLRSKLSRRRSAQMRV
>tr|E5RHW9|E5RHW9_HUMAN E3 SUMO-protein ligase NSE2 (Fragment) OS=Homo sapiens OX=9606 GN=NSMCE2 PE=1 SV=1
MPGRSSSNSGSTGFLSFSGVESALSSLKNFQACLNSGMDTASSVALDLVESQTEVSSEYSMDKAMVEFATLDRQLNHYVKAVQSTLNHVKEERPEKLPDLKLLVEKKFLALQSKNSDADFQNNEKFVQFKQQLKELKKQCGLQADREADGTEGVDEDLLVTQSQTNFTCPLTKEEMKKPVKNKVCGHTYEEDA
>tr|H0YNF7|H0YNF7_HUMAN KATNB1-like protein 1 (Fragment) OS=Homo sapiens OX=9606 GN=KATNBL1 PE=1 SV=1
MASETHNVKKRNFCNKLEDHFLDLPRKKLSNFTNKNMKEVKKSPKQLAAYLNRTVGQTVKSPDKLRKVLYRRKK
>tr|D6R942|D6R942_HUMAN Myocyte-specific enhancer factor 2C (Fragment) OS=Homo sapiens OX=9606 GN=MEF2C PE=1 SV=1
MGRKKLQLTRLMDERNRQVTFTKRKFGLMKKAYELSVLCDCELALLLFNSTNKLFQYASTDMDKVLLKYTEYNEPHESRTNSDLVEALNKKENKGCESPDPDSSYALTPRTEEKYKKLNEEFDNMLKSHKLPAVPPPNFEMPVSLPVSSHNSLVYSNPVSSLGNPNLLPLAHPSLQRNSMSPGVTHRPPSAGNTGGLMGGDLTSGAGTSAGNGYGNPRNSPGLLVSP
>tr|F6S314|F6S314_HUMAN DNA-directed RNA polymerase II subunit RPB11-a OS=Homo sapiens OX=9606 GN=POLR2J PE=3 SV=1
MNAPPAFESFLLFEGEKLTLNKDTKVPNACLFTLNKEDHTLGNLLKSQLLKDPQVLFAGYKVPHPLEHKLLLRVQTTPDYSPQEAFTNALTDLLSELSLLEERFRVRAGPGGADGVGWTLARVPRPGTALACFFGGPGGEAAVMEEQGLPPQAPGHVD
>tr|A0A494C0S5|A0A494C0S5_HUMAN WW domain-containing adapter protein with coiled-coil (Fragment) OS=Homo sapiens OX=9606 GN=WAC PE=1 SV=1
MVMYARKQQRLSDGCHDRRGDSQPYQGGDVLQALKYSSKSHPSSGDHRHEKMRDAGDPSPPNKMLRRSDSPENKYSDSTGHSKAKNVHTHRVRERDGGTSYSPQENSHNHSALHSSNSHSSNPSNNPSKTSDAPYDSADDWSEHLSSSGKKYYYNCRTEVSQWEKPKEWLE
>tr|H0YDQ5|H0YDQ5_HUMAN Transcription factor SOX-13 (Fragment) OS=Homo sapiens OX=9606 GN=SOX13 PE=1 SV=1
XTQESLAEKELQLLVMLHQLSTLRDQLLTAHSEQKNMAAMLFEKQQQQMELARQQQEQLAKQQQQLLQQQHKLNLLQQQLQQVNMPYVMLPAFPPSHQPLPVTPDSQLALPLQPLPCKPGLFSLLPFP
>tr|H0YER2|H0YER2_HUMAN Activating signal cointegrator 1 complex subunit 1 (Fragment) OS=Homo sapiens OX=9606 GN=ASCC1 PE=1 SV=1
XKEEFLNDLSGGKPLEVEMAGLEYMNDDPGMVDVLYAKVHMKDGSNRLQELVDRVLERFQASGLLVKEWNSVKLHATVMNTLFRKDPNAEGRYNLYTAEGKYLFKERESFDGRNLLKVSLMHLLRAYQENPRLEKGLGHRELVVV
>tr|H3BMJ1|H3BMJ1_HUMAN Kinesin-like protein KIFC3 (Fragment) OS=Homo sapiens OX=9606 GN=KIFC3 PE=1 SV=1
MVENERLRQEMRRCEAELQELRTKPAGPCPGCEHSQESAQLRDKLSQLQLEMAESKGML
>tr|F5GWJ6|F5GWJ6_HUMAN Probable peptide chain release factor C12orf65, mitochondrial (Fragment) OS=Homo sapiens OX=9606 GN=C12orf65 PE=1 SV=1
MSTVGLFHFPTPLTRLCPAPWGLRLWEKLTLLSPGLAVTPVQMAGKKDYPALLSLDENELEEQFVKGHGPGGQATNKTSNCVVLKHLPSGLVVKVD
>tr|A0A1B0GVE2|A0A1B0GVE2_HUMAN Uncharacterized protein C2orf92 (Fragment) OS=Homo sapiens OX=9606 GN=C2orf92 PE=4 SV=1
XPYDPSFNEATAVRSLTKTDMRKGTSLAWNSPKPEYFLGSVDKLPDKDHLSEEKNFKESCLFDRDLREQLTTLDKETLQGAAKPDAHFRTMPCGQLLHFLQRNTLLAAVSGVALLMALVLLLLGLASYLRKKQPSDMYS
>tr|H3BT87|H3BT87_HUMAN Differentially-expressed in FDCP 8 homolog (Fragment) OS=Homo sapiens OX=9606 GN=DEF8 PE=1 SV=1
MEYDEKLARFRQAHLNPFNKQSGPRQHEQGPGEEVPDVTPEEALPELPPGEPEFRCPERVMDLGLSEDHFSRPVGLFLASDVQQLRQALEECKQVLLELPEQSEKQKDAVVRLLHLRLKLQELKDPNEDEPNLRVLLEHRFYKEKSKSVK
>tr|A0A0J9YX57|A0A0J9YX57_HUMAN MAGE family member B6B OS=Homo sapiens OX=9606 GN=MAGEB6B PE=1 SV=1
MPRGQKSKLRARGKRRETHDQPQGLTGPQATAEKQEESRSSSSSSAVCQGARRRSSGSSVPQESQGASPTGYPDAGASCSKYDVAAMGQDEKSPSTSRDASVSQESQGASPLGPPDAGLSCSKSDEAAKGQNEKSPSTSRDASVPQESQGASPTGSPDADVSGSKSDVAAKGQDEESLSSSKRAAFFTTTDGDPLKRKANKMVQFLQKKFEKKEPLLKADMLKRLRRQYKPCFPELLKRTSEHLTVFFGVELKETDSSGESYTLVSKLGLSNEGSLSGDNALPKSGLLMSLLGLLFMRGNRATEEEVWKFLGLLGLYDGLLHSLYGDARKLLTEDLVQDKYVVYRQVCNSDPPCYEFLWGPRAYAETTKMRVLRVLAELNNTSPGLYPHLYEDALTDEVERALRLRA
>tr|H0YM68|H0YM68_HUMAN Semaphorin-4B OS=Homo sapiens OX=9606 GN=SEMA4B PE=4 SV=1
MLRTAMGLRSWLAAPWGALPPRPPLLLLLLLLLLLQPPPPTWALSPRLSLPLGWGYVKTLHRL
>tr|H0Y9F1|H0Y9F1_HUMAN Protein FAM53A (Fragment) OS=Homo sapiens OX=9606 GN=FAM53A PE=1 SV=1
XRCDSGGSATRQGSPGAVLPRSAVWSTGPTSPATPRPSSASGGFVDSSEGSAGSGPLWCSAESCLPSTRRRPSLSQERLAGAGTPLPWASSSPTSTPALGGRRGLLRCRSQPCVLSGKRSRRKRRREEDARWTRPSLDFLKMTQVASRTVSPSMLP
>tr|G3V5K6|G3V5K6_HUMAN Melanoma inhibitory activity protein 2 (Fragment) OS=Homo sapiens OX=9606 GN=MIA2 PE=1 SV=1
MELKSPEEEVVAALPEGMRPDSNLYGFPWELVLCAAVVGFFAVLFFLWRSFRSVRSRLYVGREKKLALMLSGLLEEKSKLLEKFSLVQKEATCEKLNRSNSELEDELLCLEKELKEEKSKHSEQDELMADLSKRLQSLEDESKSLKSQVAE
>tr|A8MT37|A8MT37_HUMAN [Tau protein] kinase OS=Homo sapiens OX=9606 GN=GSK3A PE=1 SV=2
MGQWLVYPLCSPGDSGKVTTVVATLGQGPERSQEVAYTDLKVLGNGSFGVVYQARLAETRELVALKKVLQDKRFKNRELQLMRKLDHCNLVRLRYFFYSSGEKKDELYLNLVLEYVPETVYRVARHFTKAKLTLPLLYVKVYMYQLFRSLAYLHSQGVCHRDLKPQNLLVDPDTAVLKLCDFGSAKQLVRGEPNVSYLCSRYYRAPELLFGATDYTSSLDVWSAGCVLAELLLGQPLFPGDSGVDQLVELLKVLGTPTREQLREMNPNYTEFKFPQLKAHPWTKVFKSRTPPEALALCSSLLEYTPSSRLSPLEACAHSFFDELRCLGTQLPNNRPLPPLFNFSAGELSLQPSLNALLLPPHLRSPAGTTTLTPSSQALTETPTSSDWQSTDATPTLTNSS
>tr|F5H771|F5H771_HUMAN Zinc finger protein 211 OS=Homo sapiens OX=9606 GN=ZNF211 PE=4 SV=1
MLGFPPGRPQLPVQLRPQTRMATALRDPASGRGSHRELAQTRDTL
>tr|M0QY86|M0QY86_HUMAN Proline and serine-rich protein 3 OS=Homo sapiens OX=9606 GN=PROSER3 PE=4 SV=1
MDRRYLNRFRQAQPTSREERQPAGPTPADFWWLQSDSPDPSSQSAAAGANKPEGRPHTAVPTAVNVTSASHAVAPLQELKQVTSPFTPSLGCLN
>tr|H0YJG8|H0YJG8_HUMAN Galactocerebrosidase (Fragment) OS=Homo sapiens OX=9606 GN=GALC PE=1 SV=1
XKLGKTSERFLFKQLDSLWLLDSDGSFTLSLHEDELFTLTTLTTGRKGSYPLPPKSQPFPSTYKDDFNVGPL
>tr|H0YBJ4|H0YBJ4_HUMAN Matrilin-2 (Fragment) OS=Homo sapiens OX=9606 GN=MATN2 PE=1 SV=1
XAEVAAKARDTGLLLFALGVGQVDFNTLKSLGSEPHEDHVFLVANFSQLETLTSVFQKKLCTAHMCSTLEHNCAHFCLNLPGSYVCRCKQGYLLNSDQTTCRTVDYCASENHGCEHECVNADGSYLCQCHEGFALNPDKKTCTKLDYCASSNHGCQHECVNTDDSYSCHCLKGFTLNPDKKTCRRLNYCALNKPGCEHECVNMEESYYCRCHRGYTLDPNGKTCSRVDHCAQQDHGCEQLCLNTEDSFVCQCSEGFLLNEDLKTCSRVDYCLLSDHGCEYSCVNMDRSFACQCPEGHVLRSDGKTCAKLDSCALGDHGCEHSCVSSEDSFVCQCFEGYLLREDGKTCRRKDVCQALDHGCEHLCVNSDDSYTCECLEGFRLAEDGKRCRRKDVCKSTHHGCEHLCVNNGNSYLCKCSEGFVLAEDGRRCKKCTEGPLDLVFVLDGSKSLGEENFEVVKQFVTGLLDSLTLSPKAARVGLLQYSTQVHTEFTLRNFNSAKDMKKAVAHMKYMGKGSMTGLALKHMFERSFTQGEGARPLSTRVPRAALVFTDGRAQDDVSEWASKAKANGLTMYAVGVGKALEEELQELASEPTNKHLFYAEDFSTMDELSEKLKKGLCEALEDSDGRQDSPAGELPKTVQQPTVQHRYLFEEDNLLRSTQKLSHSTKPSGSPLEEKHDQCKCENLLMFQNLANEEVRKLTQRLEEMTQRMEALENRLRYR
>tr|H7BZ17|H7BZ17_HUMAN Sulfotransferase (Fragment) OS=Homo sapiens OX=9606 GN=SULT1C2 PE=1 SV=1
XSDLGKQLKLKEVEGTLLQPATVDNWSQLQSFEAKPDDLLLCTYPKAGTTWLQELVDMLEQNGDVEKCQRALLQHRHPFLEWARPPQPSGVEKAKAMPSPRLLKTHLSTQLLPPSFWENNCKFLYVARNAKDCMVSYYHFQRMNHMLPDPGTWEEYFETFLNGKVVWGSWFDHVKGWWEMKDRHQLLFLFYEDLKRELWGLGKTTSLLPRMRGLMKSLEERWKEPP
>tr|E9PQK5|E9PQK5_HUMAN Ras-related protein R-Ras2 OS=Homo sapiens OX=9606 GN=RRAS2 PE=1 SV=1
MAAAGWRDGSGQEKYRLVVVGGGGVGKSALTLQFLQNHLLKKYLHCE
>tr|R4GNG8|R4GNG8_HUMAN Zinc finger matrin-type protein 2 (Fragment) OS=Homo sapiens OX=9606 GN=ZMAT2 PE=1 SV=1
ASGSGTKNLDFRRKWDKDEYEKLAEKRLTEEREKKDGKPVQPVKRELLRHRDYKVDLESKLGKTLVLTKTTPQSEMGGYYCNVCDCVVKDSLNFLDHLNGKKRKAWRSEKPGHVYACGTFHPGSGEETF
>tr|C9J958|C9J958_HUMAN Melanoma-associated antigen 10 (Fragment) OS=Homo sapiens OX=9606 GN=MAGEA10 PE=1 SV=2
MPRAPKRQRCMPEEDLQSQSETQGLEGAQAPLAVEEDASSSTSTSSSFPSSFPSSSSSSSSSCYPLLPSTPEEVSADDETPNPPQSAQLACSSPSVVASLPLDQSDEGSSSQKEESPSTLQVLPDSESLPRSELDEKVTDLVQFLLFKYQMKEPLTKAELLESVLRNYEDHFPLLFSEASECML
>tr|F5H1S5|F5H1S5_HUMAN Tumor necrosis factor receptor superfamily member 3 OS=Homo sapiens OX=9606 GN=LTBR PE=4 SV=1
MGLEELAPCTSKRKTQCRCQPGMFCAAWALECTHCELLSDCPPGTEAELKGVRTKVWWRQLQALPSPTQPAKLH
>tr|J3QKX6|J3QKX6_HUMAN SWI/SNF-related matrix-associated actin-dependent regulator of chromatin subfamily E member 1 (Fragment) OS=Homo sapiens OX=9606 GN=SMARCE1 PE=1 SV=2
MSKRPSYAPPPTPAPATQMPSTPGFVGYNPYSHLAYNNYRLGGNPGTNSRVTASSGLTLPKPPKPPDKPLMPYMRYSRKVWDQVKASNPDLKLWELGKLLGGMWRDLTDEEKQEYLNEYEAEKLEYNESMKAYHN
>tr|A0A0A0MSJ4|A0A0A0MSJ4_HUMAN Cytokine-dependent hematopoietic cell linker OS=Homo sapiens OX=9606 GN=CLNK PE=1 SV=1
MNPRGNRKTTKEGSNDLKFQNFSLPKNRSWPRLNSATGQYQRMNKPLLDWERNFAAVLDGAKGHSDDDYDDPELRMEETWQSLKLLPARPLKESEYADTHYFKVAMDTPLPLDTRTSLSLGQPTWNTQTRLERVDKPLSKDVRSQNLKGDASVRKNKLPLPPPRPLLTLPKKYQPLPPEPESSRPPLSQRHTFPEVQRMPSQLSLRDLSEVLEAEKVPHNQRKPESTHLLENQNTQELPLALSSSSFTTSNHSVQNRDHRGGMQPCSPQRCQPPASCSPHENLLPYKYTSWRPPFPKRSDRKDVQHNEWYLGEYSRQAVEEAFMKENKDGSFLVRDCSTKSKEEPYVLAVFYENKVYNVKLRFLERNQQFALGTGLRGDEKFDSVEDLLEHYKNFPLLLLDGKDKTGVHRKQCHLTQPLPLTRHLLPL
>tr|E7EV05|E7EV05_HUMAN AN1-type zinc finger protein 2B (Fragment) OS=Homo sapiens OX=9606 GN=ZFAND2B PE=1 SV=1
MEFPDLGAHCSEPSCQRLDFLPLKCDACSGLFCADHVAYAQHHCGSAYQKDLQVPVCPLCNVPVPVARGEPPDRAVGEHLDRDCRSDPAQQKRKLFTNKCERAGCRQREMMKLTCERCSRNFCLKHRHPLDHDCSGEGHPTSRAGLAALSRAQAVASTSTVPSPSQTMPSCTSPSRATTRSPSWTAPPVLALQNGLVSWAEVGWTETNTQRVKS
>tr|J3QSF3|J3QSF3_HUMAN ATPase family AAA domain-containing protein 3C (Fragment) OS=Homo sapiens OX=9606 GN=ATAD3C PE=1 SV=1
MSKDALNLAQMQEQTLQLEQQSKLKQLVNEDLRKQEESVQKHHQTFLESLRAAGTLFGEGFRAFVTDRDKVTATQVSRRLLSRPQDVLEGVVLSPSLEARVRDLALMTRNLKKNRGLYRHLLLYGPPGTGK
>tr|D6RB93|D6RB93_HUMAN E3 SUMO-protein ligase ZNF451 OS=Homo sapiens OX=9606 GN=ZNF451 PE=4 SV=1
MGDPGSELALRHLSQQRMKMKTTFSLSVKDHYDLFLNTLLWSAVMMKSLAPLLLMRLLNVKTLLLLRRLKLL
>tr|M0QZK8|M0QZK8_HUMAN Gamma-glutamylcyclotransferase OS=Homo sapiens OX=9606 PE=4 SV=1
MNKSNLNSLDEQEGVKSGMYVVLEVKVATQEGKELTCRSYLMTNYESAPPSPQYKKLLCMGAKENGLPLEYQEKLKALEPNDYTGKVSEELEDLLKKGETQTL
>tr|A0A087WU40|A0A087WU40_HUMAN YTH domain-containing family protein 3 (Fragment) OS=Homo sapiens OX=9606 GN=YTHDF3 PE=1 SV=1
MFYLDLTLFHRAEETGEESFSVQNGSLHQKDAVNDDDFEPYLSSQTNQSNSYPPMSDPYMPSYYAPSLGFPYSLGEAAWSTAGDQP
>tr|K7ENP9|K7ENP9_HUMAN Tyrosine-protein phosphatase non-receptor type 2 (Fragment) OS=Homo sapiens OX=9606 GN=PTPN2 PE=1 SV=1
XEEAQRSYLLTQGPLPNTCCHFWLMVWQQKTKAVVMLNRLVEKESKRWKELSKEDLSPAFDHSPNKLMTEKYNGNRLGLEEEKLTGDRCTGLSSKMQDTMEENSESALRKRLREDRKATTAQKVQQMKQRLNENERKRKRPRLTDT
>tr|A0A1W2PNY2|A0A1W2PNY2_HUMAN Zinc finger protein 93 OS=Homo sapiens OX=9606 GN=ZNF93 PE=1 SV=1
KKLHTGEKPYLCEECGKAFKYSSALNTHKRLHTGEKPYKCDKCDKAFLASSTLSKHELLHTGKKPYKCEECGKAFNQSSTLTKHKKLHTGEKPYKCEECGKAFNQSSTLTKHKKLHTGEKPYVCEECGKAFKYSRLLTTHKRLHTGEKPYKCNKCGKAFLASSTLLLTRHKRVHTGEKPYKCEECGKAFKYSSTLSSHKRSHTGEKPYKCEECGKAFVASSTLSKHELLHTGKKPYKCEECGKAFNQSSSLTKHKKLHTGEKPYKCEECGKAFNQSSSLTKHKKLHTGEKPYKCEECGKAFNQSSTLLKHKKLHTREKPYKCEECGKAFHLSTHLTTHKL
>tr|A0A494C1D8|A0A494C1D8_HUMAN Uroporphyrinogen decarboxylase (Fragment) OS=Homo sapiens OX=9606 GN=UROD PE=1 SV=1
MRQAGRYLPEFRETRAAQDFFSTCRSPEACCELTLQPLRRFPLDAALLFSDLLVVPQALGMEVTMVPGKGPSFPEPLREEQDLERLRDPEVVA
>tr|D6RG12|D6RG12_HUMAN Cyclin-I (Fragment) OS=Homo sapiens OX=9606 GN=CCNI PE=1 SV=1
MKFPGPLENQRLSFLLEKALTREAQMWKVNVRKMPSNQNVSPSQRDEVLQWLAKLKYQFNLYPETFALASSLLDRFLATVKAHPKYLSCLALSCFFLAAKTVEEDERLPVLKVLARDSFCGCSSS
>tr|G3V5B6|G3V5B6_HUMAN G2/M phase-specific E3 ubiquitin-protein ligase (Fragment) OS=Homo sapiens OX=9606 GN=G2E3 PE=1 SV=1
MNESKPGDSQNLACVFCRKHDDCPNKYGEKKTKEKWNLTVHYYCLLMSSGLWQRGKEEEGVYGFLLEDLRKEVNRASKL
>tr|J3QS34|J3QS34_HUMAN NADH dehydrogenase [ubiquinone] flavoprotein 2, mitochondrial OS=Homo sapiens OX=9606 GN=NDUFV2 PE=4 SV=1
MFFSAALRARAAGLTAHWRRL
>tr|K7EQY6|K7EQY6_HUMAN tRNA (guanine(26)-N(2))-dimethyltransferase OS=Homo sapiens OX=9606 GN=TRMT1 PE=1 SV=1
MQGSSLWLSLTFRSARVLSRARFFEWQSPGLPNTAAMENGTGPYGEERPREVQETTVTEGAAKLAFPSANEVFYNPVQEFNRDLT
>tr|A0A590UJE7|A0A590UJE7_HUMAN Smoothened homolog OS=Homo sapiens OX=9606 GN=SMO PE=4 SV=1
MAAARPARGPELPLLGLLLLLLLGDPGRGAASSGNATGPGPRSAGGSARRSAAVTGPPPPLSHCGRAAPCEPLRYNVCLGSVLPYGATSTLLAGDSDSQEEAHGKLVLWSG
>tr|H0YI75|H0YI75_HUMAN Mitochondrial sodium/calcium exchanger protein (Fragment) OS=Homo sapiens OX=9606 GN=SLC8B1 PE=1 SV=1
XTLKLSHNVAGVTFLAFGNGAPDLFSALVAFSDPHTAGLALGALFGAGVLVTTVVAGGLTLLHPFMAASRPFFRDLVFYMVAVFLTFLMLFRGRVTLAWALGYLGLYVFYVVTVLLCTWLYQRQRRGSLFCPMPVTPELLSDSEEDRVSSNTNSYDYGDEYRPLFFYQETTAQLLVRALNPLDYMKWRRKSAYWKALKVFKLPVEFLLLLTVPVVDPDKDDQNWKRPLNCLHLVLSPLVVVLTLQSGTYGVYELGGLVPVWVVVVLAGTALASVTFFATSDSQPPRLHWLFAFLGFLTSALWLNAAATEVVNLLRSLGVVFRLSNTVLGLTLLAWGNSLGDAFSDFTLARQGYPRMAFSACFGGLLFNLLVGVGLGCLLQLSRSHTEVKTRRMQVAGKTKRHGA
>tr|H0YBE2|H0YBE2_HUMAN Carbonic anhydrase (Fragment) OS=Homo sapiens OX=9606 GN=CA1 PE=1 SV=1
XHSFHVNFEDNDNRSVLKGGPFSDSYRLFQFHFHWGSTNEHGSEHTVDGVKYSAELHVAHWNSAKYSSLAEAASKADGLAVLGVLMKVGEANPKLQKVLDALQALKTKGKRAPFTNFDPSTLLPSSLDFWTYPGSLTHPPLYESVTWLLCKESLSVSSEQHNNRPTQPLKGRTVRASF
>tr|A0A087WUR8|A0A087WUR8_HUMAN Inactive serine protease PAMR1 OS=Homo sapiens OX=9606 GN=PAMR1 PE=1 SV=1
MLKLAPWCLSFVTTPMFLVAMRKELASRMEWSGKQPLCLKACREPKLSDLVRRRVLPMQVQSRETPLHQLYSAAFSKQKLQSAPTKKPALPFGDLPMGYQHLHTQLQYECLSPFYRRLGSSRRTCLRTGKWSGRAPSCLPLCGKLENLTAPKTQGLRWPWQAALYRRTSGVHDGSLHKGAWFLVCSGALVNERTVVVAAHCVTDLGKVTMLKTADLKVVLGKFYRDDDRDEKTLQSLQLSALLLHPNYDPLLLDADLALLKLLDKARLSTRVQPLCLAASRDLSTSFQESHLTVAGWNVLADVRSPGFKNDTLRSGVVSVVDSLLCEEQHEDHGLPVSVTDNMFCASWEPTAPSDLCTAETGGLAAVSFPGRASPEPRWHLMGLVSWSYDKTCSHRLSTAFTKVLPFKDWLERNMK
>tr|A0A1W2PS04|A0A1W2PS04_HUMAN STE20-related kinase adapter protein alpha OS=Homo sapiens OX=9606 GN=STRADA PE=1 SV=1
MSFLVSKPERLRRWVSEKFLVEGLRDLELFGEQPPGDTRRKTNDASSESLASFSKQEVMSSFLPEGGCYELLTVLGKGFEDLMTVNLARYKPTGEYVTVRRLNLEACSNEMVTFLQGELHVSKLFNHPNLVPYRATFLADNELWVVTSFMAYGSAKDLLCTHFMDGMNELALAYLLQGVLKALDYLHHMGYVHRSVKASHLLLSVDGKVYLSGLRSNLSMLSHGQRQRVVHDFPKYSVKVLPWLSPEVLQQNLQGYDAKSDLYSVGLTACELANGHVPFKDMPATQGEDSTVKGL
>tr|E5RID5|E5RID5_HUMAN Carbonic anhydrase 2 OS=Homo sapiens OX=9606 GN=CA2 PE=1 SV=1
MSHHWGYGKHNGPEHWHKDFPLAKGERQSPVDLDTHTAKYDPSLKPLSVSYDQATSLRLLNNGHAFNVEFDDSQDKAASLGSLEHQLWGFWESCAAT
>tr|A0A0A0MTT6|A0A0A0MTT6_HUMAN Carcinoembryonic antigen-related cell adhesion molecule 7 OS=Homo sapiens OX=9606 GN=CEACAM7 PE=1 SV=1
MGSPSACPYRVCLPWQGLLLTASLLTFWNLPNSAQTNLDVVPFNVAEGKEVLLVVHNESQNLYGYNWYKGERVHANYRLLGYVKNLSQENAPGPAHNGRETLYPNGTLLLQNVTHNDAGLYTLHVLKENLVNEEVTRQFYVFYESVQASSPDLSAGTAVSLMLGVLAGMALL
>tr|H0Y6E7|H0Y6E7_HUMAN RNA-binding motif protein, X chromosome (Fragment) OS=Homo sapiens OX=9606 GN=RBMX PE=1 SV=2
XNMVEADRPGKLFLGGLNTETNEKALEAVFGKYGRLVEVLLMKDRETNKSRGFAFVTFESPADAKDAARDMNGKSLDGKALKVEQATKPSFESGRRGPPPPPRSRGPPRGLRGGRGGSGGTRGPPSRGGHMDDGGYSMNFNMSSSRGPLPVKRGPPPRSGGPPPKRSAPSGPVRSSSGMGGRAPVSRGRDSYGGPPRREPLPSRRDVYLSPRDDGYSTKDSYSSRDYPSSRDTRDYAPPPRDYTYRDYGHSSSRDDYPSRGYSDRDGYGRDRDYSDHPSGGSYRDSYESYGW
>tr|K7EMN0|K7EMN0_HUMAN Protein phosphatase 1 regulatory subunit 14A OS=Homo sapiens OX=9606 GN=PPP1R14A PE=1 SV=1
MAAQRLGKRVLSKLQSPSRARGPGGSPGGLQKRHARVTVKYDRRELQRRLDVEKWLDGRLEELYRGMEADMPDELNLDELLELESEEERSRKLQPPPGPGPDCSPLTLLHSPCPPDAAQLACV
>tr|H0Y314|H0Y314_HUMAN Microtubule-actin cross-linking factor 1, isoforms 1/2/3/5 (Fragment) OS=Homo sapiens OX=9606 GN=MACF1 PE=1 SV=1
XRFEEVLTWAKQHQQRLETALSELVANAELLEELLAWLQWAETTLLQRDQEPLPQNLDRVKALLAEHQTFMEEMTRKQPDVDRVTKTYKRKNLEPTHAPFLEKSRSGGRKSLSQPTPPPMPLLSQSEAKNPRLNQLSARWQQVWLLALERQRKLNDALDRLEEQLCLELKEFANFDFDVWRKKYMRWMNHKKSRVMDFFRRLDKDQDGKLTRQEFLDGLLASKFPTTKLEMTAVADLFDRDGDGYLDYYEFVAALHPNKDAYRPTTDADKLEDEVTRQVAQCKCAKRFQVEQLGENKYRFFLGNQFGDSQQLRLVRLLRSTVMVRVGGGWMALDEFLVKNDPCRARGRTNLELREKFLLPEGASQGMTPFRSRGRRSKPSSRAASPTRSSSSASQSNHSCTSMPSSPATPASGTKVLPSSGSKLKRPTPTFHSSRTSLAGDTSNSSSPASTGAKTNRADPKKSASRPGSRAGSRAGSRASSRRGSDASDFDLLETQSACSDTSESSAAGGQGNSRRGLNKPSKLPTMSKKTTTASPRTPGPKR
>tr|A0A3B3IU84|A0A3B3IU84_HUMAN Coatomer subunit alpha OS=Homo sapiens OX=9606 GN=COPA PE=1 SV=1
MLTKFETKSARVKGLSFHPKRPWLLTSLHNGVLQLWDYRMCTLLDKFDEHDGLELQASALSFHLAWALRLYSHHVFSS
>tr|A0A5F9ZHN7|A0A5F9ZHN7_HUMAN Phosphatidylinositol-3-phosphatase SAC1 OS=Homo sapiens OX=9606 GN=SACM1L PE=1 SV=1
MATAAYEQLKLHLTPEKFYVEACDDGADDVLTLDRVSTEVTLAVKKDVPPSAVTRPLFGLLGTLHLVAGNYLLVLTKKLKVGEFFSHVVWKATDFDVLSYKKTMLHLTDLQLQDNKTFLAMLNHVLNVDGFYFSTTYDLTHTLQRLSNTSPEFQEMSLLERADQRFVWNGHLLRELSAQPEVHRFALPVLHGFLTMHSCSLNGKYFDWLLLSRRSCFRAGVRYYVRGLDSEGHAANFVETEQLVHYNGSKASFVQTRGSLPVFWSQRPNLKYKPLPQLSKVANHMDGFQRHFDSQVLLYGKQVLLNLLNQKGSEKPLEQTFATMVSSLGSGMMRYLAFDFHKECKNMRWDRLSLLLDQVAEMQDELSYFLVDSAGQVVANQEGVFRSNCMDCLDRTNVLQSLLARRSLQAQLQRLGVLHVGQKLEEQDEFEKLYKNAWADNANACAKQYAGTGALKTDFTRTGKRTHLGLLMDGWNSMLRYYKNNFSDGFRQDSLDLFLGNYSVDELESHSPLSVPRDWKFLALPLLMVVAFSMCLLCLLMAGDTWTETLAYVLFWGVASLGTFFLLLYNGKDFVDAPRLVQKEKLDXLCLCGKRLGLEDSLVQNWSLY
>tr|E5RGG0|E5RGG0_HUMAN Src-like-adapter (Fragment) OS=Homo sapiens OX=9606 GN=SLA PE=1 SV=8
MGNSMKSTPAPAERPLPNPEGLDSDFLAVLSDYPSPDLSPPLFRRGEK
>tr|H0YH11|H0YH11_HUMAN Receptor-type tyrosine-protein phosphatase O (Fragment) OS=Homo sapiens OX=9606 GN=PTPRO PE=4 SV=1
XVTLLWVEEGVADFFEVFCQQVGSSQKTKLQEPVAVSSHVVTLSSLLPATAYNCSVTSFSHDSPSVPTFLAVSTMGSVELVHLSLLHP
>tr|F2Z2S2|F2Z2S2_HUMAN Protein furry homolog-like OS=Homo sapiens OX=9606 GN=FRYL PE=1 SV=1
MSNLTLDPDVKPGEYVLKSLFAEFAVQAEKKLEVVMAEPLEKLLSRSLQRGEDLQFDQLLSSMSSVAEHCLPSLLRTLFDWYRRQNGTEDESYEYRPRSSTKSKGDEQQRERDYLLERRDLAVDFLFCLVLVEVLKQLPVHPVPDPLVHEVLNLAFKHFKHKEGYSGTNTGNVHLLADLYAEVLGVLAQSKFQAVRKKFVTELKELRQKEQSPHVVQSVLSLLMGMKFFRVKMYPVEDFEASFQFMQECAQYFLEVKDKDLKHALAGLFVELLLPVAAAVKNEVNVPCLKNFVEMLYQTTFELSSRKKHSLALYPLLTCLLCVSQKQFFLNNWHLFLQNCLSHLKNKDPKMSRVALESLYRLLWVYVLRLKCESNTVTQSRLMSLVSALFPKGSRSVVPRDTPLNLFVKLLQFLAQERLDFAMKELLFDLLSVGKSTKTFTLNPERMNLGLRVFLVLADSLQQKDGEPPMPTTGVLLPSGNTLRVKKLFLNKTLTDEEAKVLGMSVYYPQVRKALDSLLRHLDKEVGRPMCMTSVQMSNKEPEDMLTGERKPKLDLFRTCLAALPRLLPDGMSRTDLLELLARLTLHMDEELRALAFNTLQALMLDFPDWREDVLSGFVYFLVREVTDVHPTLLDNAVKMLVQLLNQWKQAAQMHNKNQDTQHGVANGASHPPPLERSPYSNVFHVVEGFALVLLCSSRPATRRLAVSVLRELRALFALLELPKGDDELALDVMDRLSPSLLESFLHLTGADQTTLLYCPSSLDLQTLAEWNSSPLSHQFDVLSPSHLWLFAHVTQGQDPWLLSLSSFLKQENLPKHCSTAVSYAWMFAYTRLQLLSPQVDLNSPLNAKKVNTTTSSDSYLGLWRNYLLLCCSAATSSSSTSAGSVRCSPPETLASTPDSGYSLDSKLLGLPSPSSLFKHLVPMMRSESMELTESLVLGLGRTNPGAFRELLEELHPLLKEALERRPENMKRRRRRDLLRVQLVRLFELLADAGVLSHSASGGLDNETHFLNNTLLEYVDLTRQLLEAENEKDSDTLKDLRCHFSALVANLLQNVPVHQRRSLFPQQSLRHSLFMLFSHWAGPFSLMFTPLDRYSDRNMQLNRHQYCALKAMSAVLCCGPVADNVGLSSDGYLYKWLDNLLDSLDKKVHQLGCEAVTLLLELNPDQSNLMYWAVDRCYTGSGRVAAGCFKALANVFQNRDYQCDTVMLLNLLLFKAADSSRSLYEVAMQLLQLLEPKMFRYAHKLEVQRTDGVLSQLSPLPHLYSVSYYQLSEELARAYPELTLALFSELSQRLQTAHPAGRQVMLHYLLPWMNNLELVDLKPLPTARRHDEDEDDSLKDRELMVTSRRWLRGEGWGSPQATAMVLNNLMYMTAKYGDELAWSEVENVWTTLADGWPKNLKLLLHFLLSLCGVNSEPSLLPYVKKVLVYLGRDKTMQLLEELVSELQLTDPVSSGVTHMDNPPYYRLTSSYKLPSVTSGTTSSSNTMVAPTDGNPDNKPLKENLEESYVHLDLYSGLNSHLNRQHHRLESRYSSSSGGSYEEEKSNKFQMFLL
>tr|H0YJ96|H0YJ96_HUMAN Serine palmitoyltransferase 2 (Fragment) OS=Homo sapiens OX=9606 GN=SPTLC2 PE=4 SV=1
HSAVYATSLSPPVVEQLLTSMKCLMGQDGTSLGLFCFLSP
>tr|H0Y3J4|H0Y3J4_HUMAN SPARC-related modular calcium-binding protein 2 (Fragment) OS=Homo sapiens OX=9606 GN=SMOC2 PE=1 SV=1
GKKELKPFKRFLRKKSKPKKCVKKFVEYCDVNNDKSLSVQELMGCLGVAKEDGKADTKKRHRSKRNL
>tr|U3KQG4|U3KQG4_HUMAN HAUS augmin-like complex subunit 5 OS=Homo sapiens OX=9606 GN=HAUS5 PE=1 SV=1
MELAQEARELGCWAVEEMGVPVAARAPESTLRRLCLGQGADLWAYLLQHVHSQRTVKKLRGNLLWYGHQDSPQVRSLCYKLLFHPKNDL
>tr|H3BU80|H3BU80_HUMAN Metallothionein OS=Homo sapiens OX=9606 GN=MT1E PE=3 SV=1
MDPNCSCATGCCSCCPVGCAKCAQGCVCKGASEKCSCCA
>tr|A0A286YFF8|A0A286YFF8_HUMAN Protein MON2 homolog OS=Homo sapiens OX=9606 GN=MON2 PE=1 SV=1
MSGTSSPEAVKKLLENMQSDLRALSLECKKKFPPVKEAAESGLLKVKTLAARNTELLAALKENSSEVVQPFLMGCGTKEPKLTQLCLAALQRLMSHEVVSETAAGNLLNMLWQLMENSLEELKLLQTVLVLLTTNTVVHDEALSKALVLCFRLHFTKDNLTNNTAAATVRQVVTVVFERMVAEDERHRDLLEQPVLVQGNSNRRSVSTLKPCAKDAYMLFQDLCQLVNADAPYWLVGMTEMTRTFGLELLESVLNDFPQVFLQHQEFSFLLKERVCPLVLKLFSPNLKFRQGSSTSSSPAPVEKPYFPLCMRLLRVVSVLLKQFYSLLVTECELFLSLLVKFLDADKPQWLRAVAVESLHRFCVQPQLLRSFCQSYDMKQHSTKVFRDLVNALGSFLQSLFLVPPTGNPATSNQAGNNNLGGSVSAPANSGMVGLGGGVTLLPAFEYRGTWLPLLTLTVQGSAKATYLEMLDKVEPPTLPEGYAMSVAFHCLLDLVRGLTSMLEGELGELETECQTTTEEGSSPTQSTEQQDLQSTSDQMDKELVSRAVWEEMVNACWCGLLAALSLLLDASTDEAATENLLKAELTMAALCGRLGLVTSRDAFLTALCKGSLPPHYALTVLNTTTAATLSNKSYSVQGQSVMMLSPSSESHQQVVAVGQPLAVQPQGTVMLTSKNLQCMRTLLNLAHCHGAVLGTSWQLVLATLQHLVWLLGLKPSSGGALKPGRAVEGPSTVLTTAVMTDLPVLSNLLSRLFESSQYLDDVSLHHLLNALCSLSLEAMDMAYGNNKEPSLFAVAKLLETGLVNMHRLELLWRPLTGHLLEKVCQHPNSRMREWGAEALTSLLKAGLTFNHDPPLSQNQRLQLLLLNPLKEMSNLNHPDLRLKQLECVLQLLQSQGDSLGPGWPLVLGVMGALRNDQGESLLRTAFQCLQLVVTDFLPTMPCTCLQLVVDVAGSFGLHNQELNLSLTSLGLLWNLSDYFFQRGETLEKELNKEEAAQQKQAEEKGVVLNRPFHPAPPFDCLWLCLYAKLGELCVDPRPAVRKSAGQTLFSTLGAHGTLLQHSTWHTVLWKVLFHLLDRVRESSTTADKEKLESGGGNLLLHHSRDTAEKQWAETWVLTLAGVARLFNTRRYLLQPLGDFSRAWDVLLDHLQSAALSKNNEVSLAALKSFQELLQLVSPVRDSDKPETPPVVNVPVPVLLGPLSGMSRPFVRTDSLGEKLGRYSSSEPPLVTDELEDLNLWWAAWNTWYRLGSESTKPPLTFDKLTFLPSQPFLTALLQLFPALYQHLKTGFNMDDLQKLGVLLHSALSVPLSSDASPFLLPSYTEAVLTSLQEAVLTALDVLQKALCVGPENMQLMYPALFDQLLAFVEFSCKPPQYGQLETKHLANAKYNQLQLFAPAEWVALNYVPFAERSLEVVVDLYQKTACHKAVVNEKVLQNLLKTLRVPLSLKYSCPSESTWKLAVSSLLRVLSLGLPVARQHASSGKFDSMWPELANTFEDFLFTKSLPPDNLSLQEFQRNENLDVEVVQLLSNELLPYANFLPKEFVGQLMTMLNKGSLHSQSSSFTEAELDLRLREEFSKMCFETLLQFSFSNKVTTPQEGYLSRMALSVLLKRSQDVLHRYLEDERLSGKCPLPRQQVTELLFVLKAVSTLLDSLKKTQPENVDGNTWAQVLALYPTLVECLTCSSSEVCSALKEALVPFKDFMQPPASRVQNGES
>tr|A0A1B0GX16|A0A1B0GX16_HUMAN Doublesex- and mab-3-related transcription factor C1 (Fragment) OS=Homo sapiens OX=9606 GN=DMRTC1B PE=3 SV=1
MAAPPKAPLRVRNLTLRAGALTGKENNMLQPETHLFTAPEEGSSQGALLLGQAPEPLSLPCTPVTLEQQLVSPSGDPHRAPALPSLCSTLLLQPCATLDP
>tr|G3V2T4|G3V2T4_HUMAN Legumain (Fragment) OS=Homo sapiens OX=9606 GN=LGMN PE=1 SV=1
MVWKVAVFLSVALGLGAVPLDDPEDGGKHWVVLVAGSNGWYNYRHQADACHAYQLLHRNGLPDEQLVVMLNPTPGLVLNRPNGTDVYQGVPKDYTGEDVTPQNFLAVLRGDAEAVKGLGSGKVLKSGPQDHVFLY
>tr|F8WD90|F8WD90_HUMAN Sterol 26-hydroxylase, mitochondrial OS=Homo sapiens OX=9606 GN=CYP27A1 PE=1 SV=1
MAALGCARLRWALRGAGRGLCPHGARAKAALPAALPSDKATGAPGAGPGVRRRQRSLEELPRLGQLRFFFQLFVQGYALQLHQLQGRTPLVPAAPGSEPAVAEASGSSALYGCFQ
>tr|J3KTH9|J3KTH9_HUMAN Angiotensin-converting enzyme OS=Homo sapiens OX=9606 GN=ACE PE=1 SV=1
MGAASGRRGPGLLLPLPLLLLLPPQPALALDPGLQPGNFSADEAGAQLFAQSYNSSAEQVLFQSVAASWAHDTNLTAENARRQEEAALLSQEFAEAWGQKAKELYEPLWQNFTDPQLRRLLGAVRTLGSANLPLAKRQQLSPTSWLPREATPCSCLPGRAGTTLRASR
>tr|H0YLC8|H0YLC8_HUMAN Proprotein convertase subtilisin/kexin type 6 (Fragment) OS=Homo sapiens OX=9606 GN=PCSK6 PE=1 SV=1
XALGPAGGLLGARGGSHLHLTPTPRRPPDLPGFSLGNQVSTSGKEVEVPEDEEDYTGVCHPECGDKGCDGPNADQCLNCVHFSLGSVKTSRKCVSVCPLGYFGDTAARRCRRCHKGCETCSSRAAT
>tr|H0Y6E5|H0Y6E5_HUMAN Serine/threonine-protein phosphatase 2A activator (Fragment) OS=Homo sapiens OX=9606 GN=PTPA PE=1 SV=1
XKTYRMEPAGSQGVWGLDDFQFLPFLWGSSQLLDHPYLEPRHFVDEKAVNENHKDYMFLECLLFLTEMKTGPFAEHSNQLWNLSAVPSWSKVNQGLLRMYKAEVSGGWPVCPSLLPHLVLGWGQSKRCGTWGSCFLLPHCFALNLRPAPLTLGASESPLWGMGSQRSTSHPSPEKLQSSSVLMSLEAEARTCCMGSGGDGGLPSPLSSGQRLLKARAV
>tr|I3L436|I3L436_HUMAN Regulatory-associated protein of mTOR (Fragment) OS=Homo sapiens OX=9606 GN=RPTOR PE=1 SV=1
ATVNARPQRVLDTSSLTQSAPASPTNKGVHLHQAGGSPPASSTSSSSLTNDVAKQPVSRDLPSGRPGTTGPAGAQYTPHSHQFPRTRKMFDKGPEQVREPGCLVLWTLRALLLRWGLMASASGCSHHHGMGQDPPCRPGSVGHSLPLQTRVLVLTRAPLCLHSLGALLGVSRSLCLHSLGALLGVSRFSAPGSGFTLLGSFHVTKQEHGVTWLCPSWAHSTLRPLGGSCTAEHLF
>tr|D6RCL3|D6RCL3_HUMAN rRNA adenine N(6)-methyltransferase OS=Homo sapiens OX=9606 GN=DIMT1 PE=1 SV=1
MPKVKSGALGRRRGRQEQRRELKSAGGLMFNTGLGQHLLKNPLLLNSLLDKAALRPTDVVLEVGPGTGNMTVKLLEKAKKVVACELDPRLVAELHKRVQGTPVASKLQVLVGDVLKTDLPFFDTCVANLPYQLSSPFVFKLLLHRPFFRFVTKD
>tr|H3BSS8|H3BSS8_HUMAN NEDD8-activating enzyme E1 regulatory subunit OS=Homo sapiens OX=9606 GN=NAE1 PE=1 SV=1
MAQLGKLLKEQKYDRQLRLWGDHGQEALESAHVCLLNATATGTELLKNLVLPGLGSFTLLDGNQVSGEDAGNKTELKLPWNSYKN
>tr|M0R2I3|M0R2I3_HUMAN Transcription intermediary factor 1-beta (Fragment) OS=Homo sapiens OX=9606 GN=TRIM28 PE=1 SV=1
MRLGAQRPASVWSGGGAERGLTLYKVVDCPVCKQQCFSKDLVENYFMRDSGSKAATDAQDANQCCTSCEDNAPATSYCVECSEPLCETCVEAHQRVKYTKDHTVRSTGPAKSRDGERTVYCNVHKHEPLVLFCESCDTLTCRDCQLNAHKDHQYQFLEDAVR
>tr|D6RER6|D6RER6_HUMAN Oxygen-dependent coproporphyrinogen-III oxidase, mitochondrial OS=Homo sapiens OX=9606 GN=CPOX PE=1 SV=1
MALQLGRLSSGPCWLVARGGCGGPRAWSQCGGGGLRAWSQRSAAGRVCRPPGPAGTEQSRGLGHGSTSRGGPWVGTGLAAALAGLVGLATAAFGHVQRAEMLPKTSGTRATSLGRPEEEEDELAHRCSSFMAPPVTDLGELRRRPGDMKTKMELLLLETQAQVCQALAQRKLQNK
>tr|A0A669KBK5|A0A669KBK5_HUMAN Monocarboxylate transporter 11 OS=Homo sapiens OX=9606 GN=SLC16A11 PE=4 SV=1
MTPQPAGPPDGGWGWVVAAAAFALNGLSYGLLRSLGLAFPDLAEHFDRSAQDTAWLSALALAVQQAASPVGSALSTRWGARPVVMVGGVLASLGFVFSAFASDLLHLYLGLGLLAGFGWALVFAPALGTLSRYFSRRRVLAVGLALTGNGASSLLLAPALQLLLDTFGWRGALLLLGALTLHLTPCGALLLPLVLPGDPPAPPRSPLAALGLSLFTRRAFSLFALGTALVGGGYFVPYVHLAPHALDRGLGGYGAALVVAVAAMGDAGARLVCGWLADQGWVPLPRLLAVFGALTGLGLWVVGLVPVVGGEESWGGPLLAAAVAYGLSAGSYAPLVFGVLPGLVGVGGVVQATGLVMMLMSLGGLLGPPLSGKDLSSQLCLQLSSAPGVRGF
>tr|E9PIG6|E9PIG6_HUMAN Mitochondrial inner membrane protease subunit (Fragment) OS=Homo sapiens OX=9606 GN=IMMP1L PE=1 SV=1
MLRGVLGKTFRLVGYTLQYGCLAHCAFEYVGGVVMCSGPSMEPTLQNSDLVFAENLSRHFYGLQRGDLVLAKSPSDPKSNLCKRVLGLEGDKLLTTSPSDFFKSHSY
>tr|K7EL14|K7EL14_HUMAN Zinc finger protein 532 (Fragment) OS=Homo sapiens OX=9606 GN=ZNF532 PE=1 SV=8
MTMGDMKTPDFDDLLAAFDLPDMVDPKAALESGHDDHESHMKQNAHGEDDSHAPSSSDVGVSVLVKNVRNLDSSEGGEKDGHNPTGNGLHNGFLTASSLDSYSKDGAKSLKGDVPASE
>tr|F8WEZ0|F8WEZ0_HUMAN 1-phosphatidylinositol 3-phosphate 5-kinase OS=Homo sapiens OX=9606 GN=PIKFYVE PE=1 SV=1
MATDDKTSPTLDSANDLPRSPTSPSHLTHFKPLTPDQDEPPFKSAYSSFVNLFRFNKERAEGGQGEQQPLSGSWTSPQLPSRTQSVRSPTPYKKQLNEELQRRSSALDTRRKAEPTFGGHDPRTAVQLRSLSTVLKRLKELMEGKSQETSELAHLVEK
>tr|F5H3M9|F5H3M9_HUMAN Thyroid adenoma-associated protein OS=Homo sapiens OX=9606 GN=THADA PE=1 SV=1
MGVKKKKEMQVAALTLCHQDLETLKSFADVEGKNLASLLLHCVQLTDGVSQLHYLKQLVPLLEKADKNGMCDPTLQSCLDLLAGLYLSLSLKNPLKKVLASSLNSLPDFFLPEAMHRFTSRLQEELNTTDLYSYRKVTDNLSSCMENFNLGRASVNNLLKNVLHFLQKSLLELLEENRKCAGNHLLQTQLMNDLLVGLRVSMMLVQKVQDFQGNLWKTSDSPLWQNMCGLLSLFTKVLSDDDLLQTVQSTSGLALLLFLKTMFHPSEKLPHLLSSVLLRSVDCTSVPEWFMSSCRSLCCGDLSQSAVLFLCQGTLAMLDWQNGSMGRSGEALLLDTAHVLFTLSSQVL
>tr|E9PP67|E9PP67_HUMAN Toll-interacting protein OS=Homo sapiens OX=9606 GN=TOLLIP PE=1 SV=1
MATTVSTQRGPAKLAKNYGMTRMDPYCRLRLGYAVYETPTAHNGAKNPRWNKVLHCTVPPGVDSFYLELFDERAFSMDDRLAWTHLTLPESLRQGKVEDKWYSLSGRQGDDKEGMLNLVMSYALLPAAMVMPPQPVVLMPTVYQQGVGYVPLTDLVNFGTAPHFLEKFPRRCRNLCQSL
>tr|A0A1B0GTI5|A0A1B0GTI5_HUMAN Interleukin-10 receptor subunit beta (Fragment) OS=Homo sapiens OX=9606 GN=IL10RB PE=4 SV=1
LLMASVFMVCLALLGCFALLWCVYKKTKYAFSPRNSLPQHLKELSGLNFSTSQKHFGPQLPKGTLFFLLENTMPTYQNKGQLGAFASK
>tr|G3V377|G3V377_HUMAN Exocyst complex component 5 OS=Homo sapiens OX=9606 GN=EXOC5 PE=1 SV=1
MATTAELFEEPFVADEYLERLVWRTPGGGSRGGPEAFDPKRNSR
>tr|F8WBN8|F8WBN8_HUMAN Coiled-coil domain-containing protein 117 OS=Homo sapiens OX=9606 GN=CCDC117 PE=1 SV=1
MAALGRPFSGLPLSGGSDFLQPPQPAFPGRAFPPGADGAELAPRPGPRAVPSSPAGSAARGR
>tr|C9JKG6|C9JKG6_HUMAN Dynactin subunit 1 (Fragment) OS=Homo sapiens OX=9606 GN=DCTN1 PE=1 SV=1
MCCLERVTLSVQAYKTPSGSRMSAEASARPLRVGSRVEVLGKGHRGTVAYVGATLFATGKWVGVLLDEAKGKNDGTVQGRKYFTCDEGHGLFVRQSQLQVFEDGADTTSPETPDSSASKVLKREGTDTTAKTSKL
>tr|R4GNI4|R4GNI4_HUMAN Rho GTPase-activating protein 19 (Fragment) OS=Homo sapiens OX=9606 GN=ARHGAP19 PE=1 SV=1
MATEAQSEGEVPARESGRSDALCSFVLCNDSSLREKGVLFGSPLTEEGLAQLYQLLEYLHKNLRVEGLFRVPGNSVRQQLLRDALNNGTDLDLESGEFHSNDVATLLKMFLGELPEPLLTHKHFNAHLKLADLMQFDDKGNKTNLPDKDRQLEALQLLFLLLPPPNRNLLKLLLDLLYQTAKKQDKNKMSAYNLALM
>tr|C9JQS3|C9JQS3_HUMAN Syntaxin-binding protein 5-like (Fragment) OS=Homo sapiens OX=9606 GN=STXBP5L PE=1 SV=1
MKKFNFRKVLDGLTASSPGSGSSSGSNSGGGAGSGSVHPAGTAGVLREELQETLTSEYFQLCKTVRHGFPHQPTALAFDPVQKLLALGTRTGALRLLGRPGVDCYCQHESGAAVLQLQFLLNEGALVSASSDDTLHLWNLRQKRPALLHSLKFNRERLTYCHLPFQSKWLYVGTERGNTHLVNLESFLLSGYVLMWNKALELSTKTHPGPVVHLSDSPRDEGKLLLGYENGTVVFWDLKSKRAELRVYYDEALHSLDWHHEGKQFMCSHSDGSLTLWNLKSPSRPFQTTLPHGKSQREGRKSESCKPLLKVEYKTCKNSEPFLLFSGGLSYDKACRRPSLTLMHGKALTVLEMDHPLVEFLTLCETPYPNEFQEPYAVVVLLEKDLLVVDLTQSNFPLFENPYPMDLHESPVTCTAYFADCPPDLLLVLYSLGVKHKKQGYSNKEWPLSGGAWNLGAQTYPELLLTGHADGSLKFWDASALTLQMLYKLKTSKVFEKQKVGEGKQTCELVEEDPFALQMLYWCPESRLFCVSGVSAYVLLYKFSRHELTTELVSLEVRLQYDVEDLLTPEPETSPPFPDLSAQLPSSRSLSGSTNTVASEGVTKDSLPCLNVKTRPVRMPPGYQAELVLQLVWVDGEPPQQLTSLAVSSAYGLVAFGNCNGLAVVDFLQKTVLLSMGTLDLYRSSDLYQRQPRSPRKNKQFLADNFCMRGLSNFYPDLTKRLRTSYQSLTELNDSPVPLELERCKSPTSENRENSYNRSRSSSLSSLDKDSKEALTALYFMDSFARKNDSTLSPCLFVGTSLGMVLLLSLNLPLADEQRFTEPVMVLPSGTFLSLKGAVLTFSCMDRMGGLMQPPYEVWRDPNNLDENEKSWRRKVVMNSSSASQELGDHQYTLLCSEKQAKVFSLPSQTCLYVHNLTETSFLLQANVVVMCSSACLACFCANGHLMLMSLPSLRPMLDVNYLPLTDMRLARTFCFTNEGQALYLVSPTELQRLTYSQEMCDNLQDMLGDLFTPLETPEAQNRGFLKGLFGGSGQTFDREELFGEASAGKASRSLAQHLPGPGSLEGMKGAAGGVMGELTRARLALDERGQRLGELEEKTAGMMTSAEAFSKHAHELMLKYKDKKWYQF
>tr|E9PRC5|E9PRC5_HUMAN Peroxisome assembly protein 26 OS=Homo sapiens OX=9606 GN=PEX26 PE=1 SV=1
MKSDSSTSAAPLRGLGGPLRSSEPVRAVPARAPAVDLLEEAADLLVVHLDFRAALETCERAWQSLANHAVAEEPAGTSLEVKCSLCVVGLQALAEMDRWQEVLSWVLQYYQVPEKLPPKVLELCGNAYQSTWAKREFRLAMPAGSSSAWNTASRQTALLMLKLARSTMMTPSPPFSARLAMGSMCPGPS
>tr|G3V559|G3V559_HUMAN V-type proton ATPase subunit D OS=Homo sapiens OX=9606 GN=ATP6V1D PE=1 SV=1
MSGKDRLELFPSRMAQTLMKARLKGAQTGRNLLKKKSDALTLRFRQLLKKLLETKMLMGEVMREAAFSLAEAKFTAGDFSTTVLQNVNKAQVKLRAKKDNVAGVTLPVFEHYHEGTDSYELTGLARGGEQLAKLKRNYAKAVELLVELASLQSSFPGLNVLLLLSSQSWMRESEKSSLG
>tr|H7C070|H7C070_HUMAN Transmembrane protein KIAA1109 (Fragment) OS=Homo sapiens OX=9606 GN=KIAA1109 PE=1 SV=1
XLDQLKSSLNKLETEGTLRLCAVMGCLMTEALENKSVHFPLRSKYNRLTKVARFLQENPSCLLCNLLHHYLHQANYSLLDDATMSDGLPALVTLKKGLVALARQWMKFLVVTPAFKGVSLHRPAQPLKPQLAMDHEHEDGLGLDNGGGLQSDTSADGAEFEFDAATVSEHTMLLEGTANRPPPGSSGPVTGAELMRKLSKTHTHSDSALKLKGLHPYHSLSYTSGDTATDSPVHVGRAGMPVKDSPRKESLLSYLTGSFPSLHNLLEGTPQRSSAAVKSSSLTRTGNTVATDMLSEHPLLSEPSSVSFYNWMSNAVGNRGSVLQESPVTKSGHNSLPTGVAPNLPTLPSASDFNTVLSSDQNTLDGTHSQHSTSQDDVAGVEEANQGFPAVQLADAQVVFKPLLSHTGLQSQDTMPFCYRMYFGEHLSFSGTLDCLRADLVDSDTAKERKGKRARRQGHVNLPPLEFKPALMLGTFSLSAVVMEKSVCTPQNSTSALSFHDLSKRYYNTFHCNFTLSCQSLSQHVDMALVRLLHQFSTMLDDLKATQTDLKLSRYTAGSASPTPTFKTRKHRDFRSSDFSRSSRGSLNGGNRVNNAKNKRTNNENNKKESRNKNSLGRSERRTSKVSRKGSKDVVDHMTLHMDDSDSLTVSEQSEPSAECWQNMYKLLNFYSLLSDPTGLLEKSSETFGPAGVRSPTEPTCKVVFENEQDNSSLTKTQRKRSLVTSEPQHVTLLVFGLGMVNRTHLEADLGGLTMESELKRLHGSFTLKEKMKDVLHQKMTETCATAHLGGVNLVLLEGLTPNLQLEDFPTSPTSTAKQEFLTVVKCSLAKSQALYSAQRGLKTNNAAVFKVGALSLNLPQHPATLHSMMVRSSHQLSKQLSDLLRQPSTAPQPVKEDLATPLPSEKTPTSVNQTPVETNEFPQLPEGLEKKPLVLKFSAMLDGLALGAALLPSLKAEYKMGRMRSHGMTGAQTRFTFELPNHRLRFTSKVSATDMSTLPPSASLNLPPVTMSGKYLMEEHDSYSDQVWSLDELPSKQGYYLQGNYLRCVAEVGSFEHNLTTDLLNHLVFVQKVFMKEVNEVLQKVSGGEQPLPLWNEHDGTADGDKPKLLLYSLNLQFKGLQVTATTPSMRAVRFETGLLELELSNRLQTKASPGSSSYLKLFGKCQVDLNLALGQLVKHQVYEEAGSDFHQVAYFKTRLGLRNALREELSGSSDREAVLLTLNRPLVYAQPVAFDRAVLFWLNYKAAYDNWNEQRMALHKDLHMATKEVVDMLPGLQQTSAQAFGTLFLQLTVNDLGLCLPLTNTAQSNHTGDLDTGSALVLTLESTLLTACSSESLVSKGHFKNFCLRFADGFETSWDDWKPELHGDLVMNACVVPDGTYEVCSRTTGQAAAESSSAGTWTLNVLWKMCGLDVHMDPNLGKRLNALGNTLTTLTGEEDLDDLADLNSVNLADLSDEDEVDTMSPTLHTEATDYRRQAASASQPGELRGRKLMKRLVDLRELNEQAKVLDDLKKLGASEGTLNQELQRYQQLESVAVNDLRRDVRKKLRRSSMRAASLKDKWGLSYKPSYSRSKSLSASGRPPLKRMERASSRVGETEELPELRVDAASPGPRVTFNLQDTLAELRRKKLSFKVVF
>tr|K7EIV4|K7EIV4_HUMAN Distal membrane-arm assembly complex protein 2 (Fragment) OS=Homo sapiens OX=9606 GN=DMAC2 PE=1 SV=8
MAAPWASLRLVAPMWNGRLRGLHRLGAAVAPEGNQKKKRTLLQFLTNYFYDVEALRDYLLQREMYKLLHLAGEATWSLRRRFRDKEWLRPDKYGHFSQEFWNFCEVPVEAVDAGDCDLNYEGLDNLLRLKELQSLSLQRCCHVDDWCLSRLYPLADSLQELSLAGCPRLSERGLAC
>tr|A0A0A0MSE4|A0A0A0MSE4_HUMAN Nck-associated protein 5 OS=Homo sapiens OX=9606 GN=NCKAP5 PE=1 SV=1
MEGKRQLEKRDFGKRLSLDSSLVECMDSNKYLEHLLTQLEEQHRSLWREKLAVARLQREVAQRTSEGAMHEKLLHELEEERHLRLQSEKRLQEVTLESERNRLQMRSLQQQFSRMEETVRNLLQSQGSPEQKKEETVNLMVYQEKLSEEERKHKEALEDLHMVVDEDSRSESSSTDEGKEKTKLLLERLKALEAENSALALENENQREQYERCLDEVANQVVQALLTQKDLREECVKLKTRVFDLEQQNRTLSLLFQQRVRPTSDLLLQKLHSRLLDLSSGDLLSEVERNRSLTQSRTDAEVHEHQLNTKSALKCPGLGAVLPGHLCPRNSYSSSSELSLSSTCSEYSSGSSYTWHDGKNLRKRVKEANENLQEDEDDAVADSVFQSHLLESNCQMRTLDSGLGTFPLPDSGNRSTGRYLCQPDSPEDAEPLLPLQSALSAVSSMRAQTLEREVPSSTDGQRPADSALVHSTSDPLMTARGMRPLQSRLPKPASSGKVSSQKQNEAEPRPQTCSSFGYAEDPMASQPLPDWGSEVAATGTQDKAPRMCTYSASGGSNSDSDLDYGDNGFGAGRGQLVKALKSAAPELETT
>tr|H7C2W0|H7C2W0_HUMAN Cystathionine beta-synthase (Fragment) OS=Homo sapiens OX=9606 GN=CBS PE=1 SV=1
XVQELGLSAPLTVLPTLTCGHTLELLREKGFDQAPVVDEAGVLLGMVTLGNMLSSLLAGKVQPSDQVGKVLYKQFKQLRLTDTLGRLSHLLEMDHFALVVHEQLQSQDQAWAGVVGGPAEKKKDANSNVRVPKSSLPGACPRLSPPSVAAFKHVRAACS
>tr|D6RIE6|D6RIE6_HUMAN Protein sprouty homolog 1 (Fragment) OS=Homo sapiens OX=9606 GN=SPRY1 PE=1 SV=1
MDPQNQHGSGSSLVVLQQPSLDSRQRLDYERELQP
>tr|M0QY82|M0QY82_HUMAN Signal-transducing adaptor protein 2 (Fragment) OS=Homo sapiens OX=9606 GN=STAP2 PE=1 SV=1
XPGPGPAPCTGGPKPLSPASSQDKLPPLPPLPNQEENYVTPLGDGPAVDYENQDVASSSWPVLLKPKKLPKPPAKLPKPPVGPKPGLADMTAELQKKLEKRRALEH
>tr|H0YLG8|H0YLG8_HUMAN Zinc finger protein 774 OS=Homo sapiens OX=9606 GN=ZNF774 PE=4 SV=1
MWLGTSGKSGLPGHCLENPLQECHPAQLEEWALKGLGWTLTSAT
>tr|F8WDY5|F8WDY5_HUMAN Dihydrolipoyl dehydrogenase, mitochondrial OS=Homo sapiens OX=9606 GN=DLD PE=1 SV=1
MQSWSRVYCSLAKRGHFNRLSHGLQGLSAVPLRTYADQPSFLEQLSLLPYGPWKRFCL
>tr|I3L3F1|I3L3F1_HUMAN Caspase recruitment domain-containing protein 14 (Fragment) OS=Homo sapiens OX=9606 GN=CARD14 PE=1 SV=1
XYSNALQEKELAASRCRSLQEELYLLKQELQRANMVSSCELELQEQSLRTASDQESGDEELNRLKEENEKLRSLTFSLAEKDLLEQSLDEARGSRQELVERLHSLRERAVAAERQREQYWEEKEQTLLQFQKSKMACQLYREKVNALQAQVCELQKERDQAYSARDSAQRELSQSLVEKDSLRRQVFELTDQVCELRTQLRQLQAEPPGVLKQEARTREPCPREKQRLVRMHALCPRDDSDCSLVSSTESQLLSDLSATSSRELVDSFRSSSPAPPSQQSLYKRVAEDFGEEPWSFSSCLELPEGDPGALPGAKAGDPHLDYELLDTADLPQLESSLQPVSPGRLDVSESGVLMRRRPARRLLSQVTMLAFQGDALLEQLSVLGGNLTGLFLHRVTPGSAADQMALRPGTQLVMVLRGYSRTWRPKWRPRGTHSTSGSTWPWRAGPKGSCRCLATRSCTSPTPCSRAAAAGMPTA
>tr|Q5JQP0|Q5JQP0_HUMAN DNA polymerase lambda (Fragment) OS=Homo sapiens OX=9606 GN=POLL PE=1 SV=1
MDPRGLLKAFPKRQKLHADASSKVLAKLPRREEGEEAEEWLSSLRAHVVRTGLGRARAELFEKQLVQHGGQLCPAQGPGVTHLVVDEGMDYERALRLLRLPQLPPGAQLVKSAWLSLCLQERRLVDVAGFSLFLPSRYLDHPQPSKAEQDASLPPGTHEALLQTALSPPPPPTRPVSPPQKAKEAPNT
>tr|F8W8Y1|F8W8Y1_HUMAN Neurotrimin OS=Homo sapiens OX=9606 GN=NTM PE=1 SV=1
VGFVSEDEYLELQGLTREQSGDYECSASNDVAAPVVRRVKVTVNYPPYLSEAKGTGVPVGQKGTLQCEASAVPSAEFQWYKDDKRLLEGKKGVKVENRPFLSKLLFFNVSEHDYGNYTCVASNKLGHTNASLMLFEVKTTALTPWKGPGAVSEVSNGTSRRAGCVWLLPLLVLHLLLKF
>tr|I3L3V6|I3L3V6_HUMAN A-kinase anchor protein 1, mitochondrial (Fragment) OS=Homo sapiens OX=9606 GN=AKAP1 PE=1 SV=1
VLVVNQVNAGHLFVQQHTHPTFHALRSLDQQMYLCYSQPGLPTLPTPVELTVLCAAPGADGAWWRAQVVASYEETNEVELRYVDYGGYKRVKVDVLRQLRSDFVTLPFQGAEVLLDSVMPLSDDDQFSPEADAAMSEMTGNTALLAQVTSYSPTGLPLLQLWSVVGDETGFSLVQFKNK
>tr|H0Y7F7|H0Y7F7_HUMAN Centrosome-associated protein 350 (Fragment) OS=Homo sapiens OX=9606 GN=CEP350 PE=1 SV=1
XFTSHHWASLSVCFPNLHPKFQLYLYNQLVRFLTKREQKLMQRRQHAEELLEWKRRLDAEEAELRQMEKQALAAWDKELLKPKTPKKELEDQRTEQKELASEEESPVPLYSHLNSESSLPEELGSPAVEYVPSESLGQEQPGSPDHSLLTEEMLCSQELESSTSPSKHSLPKSCTSVSKQESSKGSHRTGGQCHLPLKSHQHCYSWSDESLSMTQSETTSDQSDLEGRLRALKDELRKRKSVVNQLKKEQKKRQKERLKAQEASLLKQLESYDEFLKKTEAELSQDLETSPTAKPQLKTLSSASEKPKLKPLTPLHRSETAKNWKSLTESERSRGSLESLAEHVDASLSGSERSVSERSLSAYAKRVNEWDSRTEDFQTPSPVLRSSRKLREESGDSLENVPALHLLKELNATSRLLDMSDGKVGESSKKSELKELEYTKLKKSKLEDAFSKEGKSDVLLKLVLEQGDSSELLSKKDLPLDSENVQKDLVGLALENLHKSEEMLKERQSDQDMNHSPNLQSGKDLHEQKNTKEKDLSWSEHLFAPKELPYSEDFEVSSFKKELSAELYKDDFEVSSLLSLRKDSQSCRDKPQPMRSSTSGATSFGSNEELSECLSEKSLSLHSNVHSDRLLELKSPTELMKSKERSDVEHEQQVTESPSLASVPTADELFDFHLGDRVLLGNVQPGLLRFKGETSFAKGFWAGVELDKPEGNNNGTYDGLAYFECKEKHGLFAPPQKLSHLPENFDDYVDLNEDEDCYSDERYQCYNQEQNDTEGPKDREKDVSEYFYEKSLPSVNDLEASVNRSRSLKLETDNVQDLSGVLEAHVHQQSSVDSQLSSKENKDLLSDATEKVSLAAEDDTLDNTFSEELEKQQQFTEEEDNLYAEASEKLCTPLLDLLTREKNQLEAQLKSSLNEEKKSKQQLEKLSLLTDSLLKVFVKDTVNQLQQLKKTRDEKLQLSNQELLGDDQKKVTPQDLSQNVEEQSPSLSGCFLSSELEDEKEELSSPDMCPRPESPVFGASGQEELAKRLAELELSREFLSALGDDQDWFDEDFGLSSSHKLQKNKAEETLVPLMAEPKRVTQQPCETLLAVPHTAEEVELLVHNAAEELWKWKELGHDLHSLSLPTKLLGCASKGLDLESTSKRVYKQAVFDLTKELFEELFAEDPNLNQPVWMKPCRLNSSYFRRVKNPNNLDELKSFLASEVLKLFSLKKEPNHKTDWQKMMKFGRKKRDRVDHLLVQELHEEEAQWVNYDEDELCVKMQLADGLFETLLKDTLDVLNQLSEKQGRMLLV
>tr|F5H692|F5H692_HUMAN Nucleolar protein 8 (Fragment) OS=Homo sapiens OX=9606 GN=NOL8 PE=1 SV=1
MSVLNKTKWKGGTLQLQLAKESFLHRLAQEREAAKAKKEESTTGNANLLEKTGGVDFHMKAVPGTEVPGHKNWVVSKFGRVLPVLHLKNQHKRKLLKYDPSKYCHNLKKLGEDFSNTLPLSSLTWELEGGNDPMSKKRRGEFSDFH
>tr|A0A075B739|A0A075B739_HUMAN Coiled-coil domain-containing protein 187 OS=Homo sapiens OX=9606 GN=CCDC187 PE=1 SV=2
MPTLVVGTPPTCLGDTPQPCHKNSQRQGPFSHGAPGRAADWKAVAKPRLCAPAAEDDVAALRWPGPSQQPDPPWAAPHVVGSDDLKEPGPWGKACSLPMWSTGPEARDGDSSVSSGRLSCSSGGHDVCVSWKERPPQVLGPQQRPRKSDARLEQLRDKLRAQAWQQGSCASLGTSAPSSASRLHKASTLMLRRKGQEAKNPPPAPECSGFSLLSAAERRVEAKASHGQGRELSRVSQHQVPVLREKPKRVKSSSCKREKTPKLPSPRRAAKDKHKDEDSELVGVYAWRKGQALVRSLLGPPPVLRRHHSKDPSRDPALTVDLGDSEKVLAAKCSPVCAQLPDATSAYSDQQVSGNTPSLASFDQPATLQTAMALLQDLRQQLQAGLELAQARKGGQELGPSKRRLQDVAGRGCCRDPNAQSSFSKSPWAMTERKHSSLERARSVHTWEPWSSSTARESCPQRAWGAQGQDRSFQRPESPHERLGHFSQRPWSALAGQACSPQRAWGAQRQGPSSQRPGSPPEKRSPFPQQPWSAVATQPCPRRAWTACETWEDPGPRLRNPLERPSPPAQRPWSSSGVQRAGPQGKGRGLGSPVSAAKHALPRPTGSFPQNPLGKEKDTLRPCPRSRGLLGPSHSSESLREFMRQKAQARRRQALEEKASALRTRELRSRRLQEVYRQQREAVLGRAVPVVSRTTPGLVTFVPSSAQSGGLEASGSLESPVLEWSKVTSGMVLGGQEAPGSFCLCLNRAWNHAETLDPPGMGGPQDGRDAPVLLSASPSLGSLELQDLTTRYLPRGMCLYLDPKEAEHLGTSSSLHLRHKQAQLQALETTAKVLKQRVDSLTAKLQGAEALDTVRDPAVGLLRSCPHSLPAAPTLATPTLATPACPGALGPNWGRGAPGEWVSMQPQPLLPPTYFLDGETLSWGPSWEQQQSVSPRAHCESKPRGVSQAPLLL
>tr|H7C5E4|H7C5E4_HUMAN 5'-3' exoribonuclease 1 (Fragment) OS=Homo sapiens OX=9606 GN=XRN1 PE=1 SV=1
XTNEDSPLLEYYPPDFKTDLNGKQQEWEAVVLLPFLDERLLEAMETCNHSLKKEERKRNQHSECLMCWYDRDTEFLYPSPWPEKFPALERCCTRYKLLSLDAWRVDLNKNKLTRLDQKALYFCGFPTLKHLRHKFFLKKSGVQVFQQSSRGENMMLELLVDAESDELTVENVASSVLGKSVFVNWPHLEEARVVAVSDGETKFYLEEPPGTQKLYSGRTAPPSKVVHLGDKEQSNWAKEVQGLSEHYLRRKGLLLNETSAVVYAQLLTGRKYQLNQNGEVRLEKQWSKQVVPFVYQTLVKDLRAFDSRFSNLKTLDDLFPLRSMVFMLGTPYYGCTGEVQDSGDVLTEGRLRVLFSLPCEPNLDALLQNQHKYSLKYNPGYVLASRLGVSGYLVSRFTGSLFLGRGSRRNPHGDHKANVGLNLKFNKKNEEVPGYTKKVGSEWMYSSAAEQLLAEYLERAPELFSYLAKNSQEDVFYEDDLWPGENENGAEKVQELLTWLKGHPVSTLSRSSCDLQLLDAALVEKLEEEVEKCKQRKNNKKVRVTVKPHLLYRPLEQQHGVLPDRDAEFCLFDRVVNVRENFSVPVGLRGTLLGLKGANREADVLFEVLFDEEFPGGLTLRCSPGRGYRLPTSALVNLSHGSRSETGNQKLTALVKPQPAVHQHSSSSSVSSGHLGALNHSPQSLFVPTQVPTKDDDEFCNLWQSLQGSGKMQYFQPTLQEKGAVLPQELSQVNQHHKSGFNDNSVKYQQRKHDPHRKFKEECKSPKAECWSQKMSNKQPNSGLENFLASLNLSKENEVQSSHHGEPPSEEHLSPQSFAMKGTRMLKELLKLDGSNTVDHKNELKQLANELPVSSNRRDEYGLPSQPKQNKKLASYMNKPHSANEYHNVQSMDNMCWPAPSQLPPVSTPVTELSRLCSLVGMPQPDFSFLRMPQTMTVCQVKLSNGLLVHGPQCHSENEAKEKAALFALQQLGSLGMNFPLPSQVFANYPSAVPPGTLPPAFPPPTANLMPSSSHLFGSMPWGPSVPVPGKPFHHTLYSGTMPMAGGLPGGVHNQFLPLQVTKKRVANKKNFENKEAQSSQATPVQTSQPDSSNLVKVSPRESSSASLKSSPLAQPASSFQVETASQGHSLSHHKSTPLSSSRRKSRKLAVNFGVSKPSE
>tr|H7C5S5|H7C5S5_HUMAN Interleukin-20 receptor subunit beta (Fragment) OS=Homo sapiens OX=9606 GN=IL20RB PE=4 SV=1
ALLPAPQNLSVLSTNMKHLLMWSPVLAPGETVYYSVEYQGEYESLYTSHLWLPSSWCSLTEGPECDVTDDLTATVPYNLRVRATLGSQTSAWSLLKHPFNRNSRTAFLLSVHLCPELVGS
>tr|C9JAA9|C9JAA9_HUMAN RNA-binding protein 28 (Fragment) OS=Homo sapiens OX=9606 GN=RBM28 PE=1 SV=1
MAGLTLFVGRLPPSARSEQLEELFSQVGPVKQCFVVTEKGSKACRGFGYVTFSMLEDVQRALKELTTFEGCKLNVTVAKKKLRNKTKEKGKNENSECPKKEPKAKKAKVADKKARLLLRNLSFKCSEDDLKTVFAQFGAVLEVNLPRKPGRTVAVDWAVAKDKYKDTQSVSALGEEKSHESKHQESVKKKGREEEDMEEEENDDDDDDDDEEDGVFDDEDEEEENLESKVTKPVQLQKRAVKRPAPAKSSDHSEEDSDLEESDSLDDGEELAQSDTSTEEQED
>tr|H0YG79|H0YG79_HUMAN Coiled-coil domain-containing protein 86 (Fragment) OS=Homo sapiens OX=9606 GN=CCDC86 PE=1 SV=1
XSRRLGGLRPESPESLTSVSRTRRALVEFESNPEETREPGSPPSVQRAGLGSPERPPKTSPGSPRLQQGAGLESPQGQPEPGAASPQP
>tr|D6RF03|D6RF03_HUMAN Zinc finger protein 765 (Fragment) OS=Homo sapiens OX=9606 GN=ZNF765 PE=1 SV=1
MMKEFSSTAQGNREVFHAGTSQRHESHHNGDFCFQDLDKDLHDLEFQWQEDERNGHEALMTKLKKLTGSTERYDQNYAGNKPVKYQLGFSFHSHLPELHLFHTEEKLDNQVVKSLHDASLVSTAQRLS
>tr|A0A087X0X9|A0A087X0X9_HUMAN Pro-neuregulin-1, membrane-bound isoform OS=Homo sapiens OX=9606 GN=NRG1 PE=4 SV=1
MRWRRAPRRSGRPGPRAQRPGSAARSSPPLPLLPLLLLLGTAALAPGAAAGNEAAPAGASVCYSSPPSVGSVQELAQRAAVVLEGKVHPQRRQQGALDRKAAAAAGEAGAWGGDREPPAAGPRALGPPAEEPLLAANGTVPSWPTAPVPSAGEPGEEAPYLVKVHQVWAVKAGGLKKDSLLTVRLGTWGHPAFPSCGRLKEDSRYLFFMEPDANSTSRAPAAFRASFPPLETGRNLKKEVSRVLCKRCAFPPGL
>tr|H7C449|H7C449_HUMAN Zinc finger protein ZPR1 (Fragment) OS=Homo sapiens OX=9606 GN=ZPR1 PE=1 SV=1
LVKLKELKQVASPFTLLLDDPSGNSFVENPHAPQKDDALVLTHYNRTRQQEEMLGLQEEAPAEKPEEEDLRNEVLQFSTNCPECNAPAQTNMKLMVVLFAWK
>tr|H3BPR5|H3BPR5_HUMAN 3-phosphoinositide-dependent protein kinase 1 (Fragment) OS=Homo sapiens OX=9606 GN=PDPK1 PE=4 SV=1
XHHSELETSLLYFRRSLSWNMTFQKNSSLRQETSWRNFWF
>tr|A0A1B0GWD0|A0A1B0GWD0_HUMAN Actin-related protein 2 OS=Homo sapiens OX=9606 GN=ACTR2 PE=1 SV=1
MDSQGRKVVVCDNGTGFVKCGYAGSNFPEHLFPALVGRPLLRSTTKVGNLELK
>tr|A0A1B0GUV1|A0A1B0GUV1_HUMAN Uncharacterized protein OS=Homo sapiens OX=9606 PE=4 SV=1
MGLKGAWCFPWCGCRRQRGTERGAGLSPAAPPDPSPALAPTMAEGGVPSPGPGAYFSRKARLSFRHQLHDLASANDSTL
>tr|C9IY66|C9IY66_HUMAN Butyrophilin subfamily 2 member A2 (Fragment) OS=Homo sapiens OX=9606 GN=BTN2A2 PE=1 SV=1
MEPAAALHFSLPASLLLLLLLLLLSLCALVSAQFTVVGPANPLLAMVGENTTLRCHLSPEKNAEDMEVRWFRSQFSPAVFVYKGGRERTEEQMEEYRGRLTFVSKDLNRGSVALVLHNVTAQENGLYRCYFQEGRSYDEALLRLVVAGLGSKPLLELKAQEDGSLWLECLSGGWYPEPLTVWRDPYGEVVPALKEVSLADADGLFMVTTAVLLRDKYVRNVSCSVNNTLLGQEKETVLF
>tr|A0A1B0GVL5|A0A1B0GVL5_HUMAN Uncharacterized protein CFAP92 (Fragment) OS=Homo sapiens OX=9606 GN=CFAP92 PE=4 SV=2
XERRRVFQALARLHDLCYNSTTLWDVTVRDLLPSSAMLKDLSQEFGMPLSQEELTDEKLFALPPQPAPNLEDYHSRNSTLTLELHAHQEKYLQWRSAMLMKNKDKKHSFLQKNLTEAYQVSKKPPKSVAKVLKLSAPANKAVYNYSTQTMNSTELAKKELYQELAKEPRKRFTYSQDYLSAMVEPLDLKEEEKKAQKKSRQAWLTARGFQVTGLQSDTESSFQDLKLPPLKELNEEWKENSLFANVLEPVLDRDRWSWDRHHVDFDLYKKPPPFLELLPSPAPKPVTVRKKKGNSPLS
>tr|F8W7X0|F8W7X0_HUMAN Leucine-rich repeat-containing protein 37A3 OS=Homo sapiens OX=9606 GN=LRRC37A3 PE=1 SV=1
MACCLCQFKNSLEAVCKTVKLHCNSACLTNTTHCPEEASVGNPEGAFMKVLQARKNYTSTELLLEPEEPSDSSGLNLSGFGSEQLDTNDESDVTSTLSYLLPYFSAVNLDVKSLLLPFLKLPTTGNSLAKLQTVGKNRQRLNRVLMGPRSLQKRHFKEVGRQSLRREQGAQASVENTAEEKRLGSPAPRELKQPHTQQGPEKLAGNAVYTKPSFTQEHKAAVSVLKPFSKGAPSTSSPAKALPQVRDRWKDLTHALSLLESAKARVTNMKTSKPLVHSRKKYRFHKTRSRMTHRTPKVKKSPKVRKKSYLSRLMLSNRLPFSAAKSLLNSPSQGAFSSLRDLSPQENPFLEVSAPSEHFLENNNTKDTTARNAFEENVFMENTNMPEGTLSENTNYNHPPEADSAGTAFNLGPTVKQTETKWEYNNVGTDLSPEPKSFNYPLLSSPGDQFELQLTQQLQSVLPNNNVRRLLAHVLRTLKMDCSGAHVQVTCAKLVSRTGHLMKLLSGQQEVKASKLEWDTDQWKTENYLNESTEAQSEQKEKSLEFTKELPGYGYTKKLLLALLVTGLLTLLLLLLCLLELCCHRRSLQEDEEGFSRDSEAPTEEESEALP
>tr|E2QRN8|E2QRN8_HUMAN UDP-glucose:glycoprotein glucosyltransferase 1 OS=Homo sapiens OX=9606 GN=UGGT1 PE=4 SV=1
MGCKGDASGACAAGALPVTGTQGWREEASWTKRGFGAQGDPVPLSH
>tr|D6RG29|D6RG29_HUMAN Calnexin OS=Homo sapiens OX=9606 GN=CANX PE=1 SV=1
MEGKWLLCMLLVLGTALVEAHDGHDDDVLDLEDDLDDVLEEVEDSKPDTTAPPSSPKESGR
>tr|K7EKX0|K7EKX0_HUMAN Vesicle-associated membrane protein 3 OS=Homo sapiens OX=9606 GN=VAMP3 PE=3 SV=1
MRVNVDKVLERDQKLSELDDRADALQAGASQFETSAAKLKRKYWWKNCKMWALGLTVLVLFLLLLLVWVVSS
>tr|H0YN43|H0YN43_HUMAN Glycine amidinotransferase, mitochondrial (Fragment) OS=Homo sapiens OX=9606 GN=GATM PE=1 SV=1
MCNLLKTEGVTVRRPDPLDWSLKYKTPDFES
>tr|D6RFL3|D6RFL3_HUMAN Synphilin-1 (Fragment) OS=Homo sapiens OX=9606 GN=SNCAIP PE=1 SV=8
MEAPEYLDLDELDFSDDLSDNRSQGNRLQKLGLEDTDREDAMGFGSHRAKLTVVAALGACHCPENEYSVTSLKTLPELCRRCDTQNEDRSVSSSSWNCGLSTLLTNTQKPTGLADVYSKFRPVKRVSPLKHQPETLENNESDDQKNQKVVEYQKGGESDL
>tr|H7C3W9|H7C3W9_HUMAN Protein STPG4 (Fragment) OS=Homo sapiens OX=9606 GN=STPG4 PE=1 SV=1
XRPSPSTLVDKDQSLQLSPGQYNVLPAPVPKYASRSCVFRSTVQRFPTTYFLPHEGPGPGHYNVKMPPTSSVTSCFQSRVPRFLPSCSKTPGPGAYTTLRQFPKQSPTLAKMGQEHSLFFNNNNWLLK
>tr|E9PN94|E9PN94_HUMAN DNA damage-induced apoptosis suppressor protein (Fragment) OS=Homo sapiens OX=9606 GN=DDIAS PE=4 SV=1
MNRRRKFLLASVLALQNSSFLYPSCQKCFSRLLLVSKRSNCPKCGSTGESGNANYRYKLSLKVAESNKLFVLTVFGSCLDTFFGLTATGLHRYLQDPNKLPETLDNDTTQNLLTKAVETCFVG
>tr|H0YN61|H0YN61_HUMAN Peroxisomal membrane protein 11A OS=Homo sapiens OX=9606 GN=PEX11A PE=4 SV=1
MDAFTRFTNQTQGRDRLFRVQTRQCGTCYTGN
>tr|A0A087X0I1|A0A087X0I1_HUMAN Myomegalin (Fragment) OS=Homo sapiens OX=9606 GN=PDE4DIP PE=1 SV=1
XFVQTYSLRAFEKPPQVQTQALRDFEKHLNDLKKENFSLKLRLYFLEERMQQKYEASREDLYKREN
>tr|A0A087WV29|A0A087WV29_HUMAN RNA cytidine acetyltransferase OS=Homo sapiens OX=9606 GN=NAT10 PE=1 SV=1
MNSLKQLYTVTMDVHSRYRTEAHQDVVGRFNERFLLSLASCKKCLVLDDQLNLLPLSSHVATMEALPPQTPDESLGPSDLELRELKESLQDTQPVGVLVDCCKTLDQAKAVLKFLEGLSEKTLRSTVALTAARGRGKSAALGLALAGAVAFGYSNLFVTSPSPDNLHTLFEFVFKGFDALQYQEHLDYELLQSLNPEFNKAVLRVNVFREHRQTLQYLHPADAVKLGQAELVVLDEAAALPLPLVKSLLGPYLVFMASTLNGYEGTGRSLSLKLLQQLRQQSAQSQVSTTAENKTTTTARLASARTLYEVSLQESLRYAPGDAVEKWLNDLLCLDCLNLTRLVSGCPLPEACELYYVNRDTLFCYHKASEVFLQRLMALYVASHYKNSPNDLQMLSDAPAHHLFCLLPPVPPTQNALPEVLAVLQVCLEGELSRQSLLNSLSRGKKASGDLLPWTVSEQFQDPDFGGLSGGRVVRLAVHPDYQGMGYGSRALQLLQMYYEGRFPCLEEKVLETPQELHTVSSEAVSLLEEVLTPRKDLPPLLLKLNERPAERLDYLGVSYGLTPRLLKFWKRAGFVPVYLRQTPNDLTGEHSCLMLKTLTDEDEADQGGWLAAFWKDFRRRFLALLSYQFSTFSPSLALNLLQNRNMGKPAQPALSREELEALFLPYDLKRLEMYSRNMVDYHLLMDMLPALSRLYFLNQLGDLALSAAQSALLLGLGLQHKSVDQLEKELELPSGQLMGLFNRLLRKVVKLFNEVQEKALEEQMVAAKDVVMEPTMKTLSDDLDEAAKEFQEKHKKEVGKLKSMDLSEYLLRGDDEEWNEVLNKAGRTPRSSA
>tr|E7EQJ3|E7EQJ3_HUMAN HLA class II histocompatibility antigen gamma chain OS=Homo sapiens OX=9606 GN=CD74 PE=1 SV=1
MHRRRSRSCREDQKPVMDDQRDLLSNNEQLPMLGRRPGAPESKCSRGALYTGFSLLVTLLLAGQATTAYFLYQQQGRLDKLTVTSQNLQLENLRMKLPKPHAECHQVWQHDRGPCDAPAPEC
>tr|H0Y820|H0Y820_HUMAN Serine/threonine-protein kinase Chk2 (Fragment) OS=Homo sapiens OX=9606 GN=CHEK2 PE=1 SV=1
XLGSAREADPALNVETELELLKKLNHPCLLKLKNFFDAEDYYLVLELMEGGELFDKVVGNKRLKEATCKLYFYQMLLAVQYLHENGLLHRDLKPENVLLSSQEEDCLLKLTDFGHSKLLGETSLMRTLCGTPTYLAPEVLVSVGTAGYNRAVDCWSLGVLLFLWTQVSLKDQLTSGKYNFLPEVWAEVSEKALDLVKKLLVVDPKARFTTEEALRHPWLQDEDMKRKFQDLLSEENESTALPQVLAQPSTSRKRPREGEAEGAETTKRPAVCAAVL
>tr|C9IZI1|C9IZI1_HUMAN Thiamine transporter 2 (Fragment) OS=Homo sapiens OX=9606 GN=SLC19A3 PE=1 SV=2
MLSTHCNLHLPGSSDSPASATQVAGLTGTHHRNRLLFALLVEMGFHSVGQASLELLTSAMDCYRTSLSSSWLYPTVLLCLFGFFSMMRPSEPFLLPYLSGPDKNLTSAELTNELFPVWTYSYLVLLLPVFVLTDYVRYKPVLLLQGLSFLLTWLLLLFGQGVKTMQVVEFFYGMVTAAEVAYYAYLYSVVSPEHYQRVSGYCRSVTLAAYTAGSVLAQLLVSLANMSYF
>tr|G3V3K1|G3V3K1_HUMAN NF-kappa-B inhibitor alpha (Fragment) OS=Homo sapiens OX=9606 GN=NFKBIA PE=1 SV=8
MFQAAERPQEWAMEGPRDGLKKERLLDDRHDSGLDSMKDEEYEQMLTEDGDSFLHLALLHEEKALTME
>tr|C9JDK5|C9JDK5_HUMAN Peregrin (Fragment) OS=Homo sapiens OX=9606 GN=BRPF1 PE=1 SV=2
MGVDFDVKTFCHNLRATKPPYECPVETCRKVYKSYSGLEYHLYHYDHDNPPPPQQTPLRKHKKKGRQSRP
>tr|C9J3P9|C9J3P9_HUMAN Phospholipid scramblase 4 (Fragment) OS=Homo sapiens OX=9606 GN=PLSCR4 PE=1 SV=8
MSGVVPTAPEQPAGEMENQTKPPDPRPDAPPEYNSHFLPGPPGTAVPPPTGYPGGLPMGYYSPQQPSTFPLYQPVGGLHPVRYQPGKYPMPNQSVPL
>tr|K7EQP8|K7EQP8_HUMAN Zinc finger protein 24 (Fragment) OS=Homo sapiens OX=9606 GN=ZNF24 PE=1 SV=1
MSAQSVEEDSLLLLPTPDEEEKLLRVKLEEDPDGEEGSSLPWNHLPDPELFRQRFRQFGYQDSPGPREAVSQLRELCRLWLRPETHTKEQLLELVV
>tr|G3V477|G3V477_HUMAN Mitochondrial basic amino acids transporter (Fragment) OS=Homo sapiens OX=9606 GN=SLC25A29 PE=4 SV=1
MALDFLAGCAGGTASGPERGEASVPRDVALLQVHHQARERAGPVQGPGLAAHGAHLHQRAGVRGAGQHPPGPGPRLAPQPVPGRCGGGRHPVRHLLPHGAGQDAAAAAGRGPSAHLQGLAGLPRADLRARGSAWRQPG
>tr|C9J9Y9|C9J9Y9_HUMAN BAG family molecular chaperone regulator 1 (Fragment) OS=Homo sapiens OX=9606 GN=BAG1 PE=1 SV=2
MNRSQEVTRDEESTRSEEAMRSTTFMLPPSRAAVNQLSKTWPRLLKRS
>tr|K7EQS4|K7EQS4_HUMAN Solute carrier family 25 member 39 (Fragment) OS=Homo sapiens OX=9606 GN=SLC25A39 PE=1 SV=1
MADQDPAGLSPLQQMVASGTGAVVTSLFMTPLDVVKVRLQSQRPSMASELMPSSRLWSLSYTKWKCLLYCNGVLEPLYLCPNGARCATWFQDP
>tr|K7EJS2|K7EJS2_HUMAN CST complex subunit TEN1 (Fragment) OS=Homo sapiens OX=9606 GN=TEN1 PE=1 SV=8
MMLPKPGTYYLPWEVSAGQVPDGSTLRTFGRLCLYDMLQSRVTLMAQHGSDQHQV
>tr|C9JG08|C9JG08_HUMAN Uncharacterized protein C2orf16 OS=Homo sapiens OX=9606 GN=C2orf16 PE=1 SV=2
MAPLWGMDVPLPSDLSLLLLFVFFLWRLWTLFSRNRSWKQVAAKLNSETSKQHRLKKLQKLTGQRDPLLYSSAQDPQWEENLRMACTEANLTCVSELPVGWTQEYLLWSMERSLQQLFRYLESARSRLVEQDLPESQDMLSSSTTSVLVAQKTVLCCCDYKKAKHSTDHSLSFSSSCNDSSLSHLPVFSEGTTWEFRSHSLPLSHKKQSSVFRNQGRTLPLFQLSEPQKSKLFQNLADLSPLQPQSSFLNSLSEPLNLCKQKRKKNDERMSKSHLTSDHEPNSVSKERPRLPRWATFKLSPSVRRELEGHMSQKVFALRQQTAPLPLRKSWAMLNYLTEVQGGVAESEKPQTQLSMPLHQNTEQNLNNKSSDLPSFQLHVNAGVGSGSNSTETKLSQSLLSDKQLQPGDGPQLLGFKPLVTSMGSLPPRSLELNVLQEETPLLKNDPKHVLELSLEERVLGFPEKRLQQHKTQVTNVELTPRLSYQVKDSLKVTPLALLRVMDSMGMLPESHSEFAGLFSQLPSQVVKPMETMETVSLTPKPPNQVLQSMEAAPRSQHQVMESERVATRLLNQVTDNKKVTPVALLQVMDSMGMLNKSHPCLESVGMTPTPRYQVLESVKMNTLLNHQDTKPEKMNLRPQHAVTETVEMMPGPQHKVMESAGMTSGSQSQVMEQGKATPGLLCQDTKSLEMLSAPLHQVMGYVKGLPVALLQAMDFRELLPPAQPHVLESGGLTPSSQLQGRRSVHLVLPPEFQDLNTVELTLRPPTEDTKSAELAPKPWLHDVRSEKVAPVLLLEDVKTPQMVECRRSLPETQVQGMKYGELNKGTQFKEVKAAEMSPKQNHEATEPERLTPWHQASESLEMLSGPGYQGKEAKLTSDNCHQVEKSLGLTQPSLGTSPGPLSQTSESVEMSSVSFQDLLKTMHQLGKAMGETPVSQHTTKESLDLLPGSEMQSVKSEGVTTEPQPHDMKFVYCNLGPCSEVTELSELPPMSEYKETVGLALPQVAKTQGVLPVPPHSETGFLELTLGPGTQYEKSEPLLQNLKSMELTSESSPLLLGSKKLLTEQKPHVMDLTPGPQLQGEKSKQLGLESQLQDMKHMNLLQQSTTGVVESEEMMPELPLQSMPLEDLTKREELQRVKSVDLNLGPSQPSVKSSELTSGPQLPSVRFSKLFPGPLLQGEKPVELLSQPPHYGVKSDELTSDSPVQDLKLSDFLPEPTHQSVKFVQLTPESQPQDVKFVELSPGLFLQDVKFSDLLPEPKHQGFKHMQLTPGAQLEDLKSLDFVPESSLQSSQGTHLEDMKSVLSTEGSQFHSMKSAKLTSELPFQSVKSEEVNLGPWQQDLKFSELTSRPKLQGVNSADQTPGSMFHSVNFVEVVPKLGLQDSKLAKLFPGTQSMKQVGLNPELQLQDVKCFDLVPGTQPQGVKSLELNSGPQLQCVKVLEMTPGPKMQGVPPVTMAPGPEGEGVKPELLVPEPLFQGVKYVAGNQEPSLEAEVSYKLVSEPQMPDAESMELTPGPQLPSVNHSELTRQPQLQGLKSSELLQRPQLQNVNPVEWSPVLKLKGFRSEKLTSEPQLEDMTSAELLSGPHLGDVKTMQLTPEPELEDVKSMTLTPEPQAGGVKLEEVTPGSKLQSELLTSGSHLEDMKSVTLTPGPCLESLKSMELTFPQPEGGKSVALTLGSQTEDVKSVEFTPDSELQGVKSVELTPCSRLQDLKTEELVLGTQLQDMKTAKLKLGLKMQGESMAFAPGPLLQGVKSMETLQRPQLQSVKPEELTSVPQMQDMKFVELTPCLKLRSLKSLKETQDPHLQCVKPVKLTPWQKRQAVKFVNLTRGEEFEEVKSVDLALKQQFQGMAPVDLTLEPEQDGQLSVNSQEQQCVNFEQVKKGSESEGVMSLELLPEPKSEGLKSVDLKSDLQSKGLKSSELTPESNMQDVKAKEFKHEPQLQSMKSPKLTPGPQLHQVKPLGSTVEPQLQSVKLVELNKELELGRMKSVQWLTRPEFQGLKSVGLNLGSQSRSVKPAELKLSLQLGDMLASKLVLEPKLQGAKPMEFNRGPQLQCVKTSELSSGPQLQKGKMLASTSEPQLQGVKTVELNQDSQLTSVKSVQWLPGPEFQGVKTLGLNLGSQSQGVKPGESKSSLESGGVKSSQLTLGPKLQSVTSMEFNLGSQLHFVKAPELSQGPQLQKGKLPASTSEPYFQGVKTVELNQDSQLGNAKSVQWLSGPEFQGVKTVGLNLGSQSRGVKPAELKSSTESGGVKSSELTLGPKLQGAKPVEFNFGPQLQCVKTPKMSRGPQLQKGKLLASTSEPQLQGVKDVESNKDSQLGSVNSVQWLPGPEFQGVKSVLKCGSQSRVVTTVELKPSVQLRNVKSSELTPRPKLQSLQPLTSLQEHQLPGLKPLALKSGLQLRTVKSCGPLSTSKLCDLKSMAFKPGLHSQDVKSSELTPRPQLHKVKPLEACPGTQLQDVKSPAFTQVPQFSGVKSGVLSQELPLQSDKTVALNSLLHLKSKKSSELAHQTELPGMKSEEFNSGPQWQCVKSSKLNPKTKSQDMKFRELNPSSQLKDLPYYDLTTRTKLQGVKSTDFKPGPQLQGVKSSESLPKTKLQEVKLMECNSGPRLQDLKSSRLLLGLKCQDLKSMDFSSGPHLQTVKSSEVLPGGKLQGVKSVEFKPSPKLQSEKSDLTLGRKFPGVKSVELESGPQLQDLKSSDLLMGLKLQDVKSMKFSSGQHFQGLKSSEVTSGTRLQSMKSMDFNSGQQTQSEKSSELLQGTNHQDVKSVEFHHGLKLQGVTSSELTPETKLQGGESVEFNSGPQWQDTKYSNSLMGTELQDVKSMEFSSGSHLQGMKSSEVLPATKLQKVKSVLMPRPMRQDVKSSELTVGTKVQDRTSLELSSTSQLQDRKLSMLTPGLHLQGVKSVEYNPGAKLEDMKSGLLKLQTVNSTEGNHDPELQVAKLSKLALESKLHSVAPSEFNAEKQQQDEKSHKLNPWPDLQSVKFMVFNPEPHLQHRKSSELCTGTKLQDVKSMKFNLQQQLQGVKSSELCLGTRLQGLQSLDFNPGPQLQGTKSAKLNPGPELQGLKSKVFCLGPHLQDVNSSVSLPEPPHQCVNSTGSNCGLPLQGVNSASLPAPKLQCLSSNGCLPGPHLQGVNSAFLPQPKAHCVNSLGCNPGPYLQGMKSPELTPVSKLQGMKCSELNPGTELQSETPMMFNPLPHLQGLKSELTPGSKLLRAAPMECNPGPQVQYVNSSELNPGLKLQCLDSMECKLAPHLQGVESGTKFQVMKFSELHPGPELQGLKSVVFNSVQHLQDVKCELTPGTKFQDLTPKEFNSGPQLQGMNSEEFHSHLRQHNVRSVVFVPEPCSQDVKSVKSTLWPQPQSVNSSGLTSCFGSQCVKSVAFASKPCFQDVKPMELTPGAQQQGLNYQELTSGWQDVKSMMLVPEPTRKFPSGPLLTSVRFSNLSPESQQQDVKSLEFTVEPKLQSVKHVKLSSVSLQQTLKSVELAPGSLPQRVKYGEQTPRTNYQLMESSELLPRPGHQFAKYAEMLPQPKYQLPKSANLLSLPLYHATESSEMAQGLAYKGLDTVEKSVGLTPKLTGRAKESLGMLLQPDLQVPKFVDLTPMVRDQGSKFLGLTPEKSYQLLETMELLSQSRPRVKDVGELYMKPLQQTVEYEGLTPELKHYFTEAMGLTAEARLQANEFFGMTPKPTSQATGFAERSPRLCPQNLECVEVLSEKRLQGEESVVLLPKSLHHVPDSASGMTPGLGHRVPESVELTSKSGVQVEKTLQLTPKPQHHVGSPGLLSGLGHQVPESVNLTCKQWLQMEESLEVPLKQTSQVLGHEESVELTSEARQHREVSMGLTKSKNQSMKSPGTTPGPLGRLVEFMRLSPEPLDQVTESARTQLQVAQSEEVLLLDVPKVVQSVKVTPGPPFQLVKSVTLPRPTPQMVEYLELTPKLQYVRPSEHHTGPCLQDVKSTKLLTKPKHQLLETVELTGFQLVKTMLLPGPSLQLVKSEELAPGPLPQVVEPLGVALESGLEALNCVDLLPRPHLQELLVPAELTPSPCTQVKSAELTSPQTSPFEEHTLLTHKQGLQAVKSTVLKTEPPKVMETEDLNLGHVCQNRDCQKLTSEELQVGTDFSRFLQSSSTTLLSSSVRTASELGGLWDSGLQEVSRALDLKNPGTDLLQPEETYLDPTMLQSLTFPLALHNQSSDKTANLVENPCPELLGVDVLSKETTKRKQMEELENSLQRHLPQSWRSRSRTFQAESGVQKGLLKSFPGRQHNVWESHAWRQRLPRKYLSTMLMLGNLLGTTMERKLCSQTSLAERATADTCQSLQNLFGLPAELMEPSQSLPEKGPVTLSQPSVVKNYLQRHTFYHGHKKRMALRLWTRGSTSSLLQQYSGTRVRLKKTNSTFNGLSQEVLQHMPVSCAGGQLPVLVKSESSLSLFYDREDLVPMEESEDSQSDSQTRLSESQHSLKPNYLSQAKTDFSEQFQLLEDLQLKLAAKLLRSQLPPDVPPPLASGLVLKYPLCLQCGRCSGLNCHHKLQTTSGPYLLLYPQLHLVRTPEGHGEVRLHLGFRLRLGKRSQLSKYRERDRPVLRRSPLSPSQRKAKLYTQASKSPTSTLDLQSGPSQSPAPVQVYLRRGQRSRPDLVEKTKTRAPGHYEFTQVHNLPESDSESTQNEKRAKVRTKKTSDSKYPMKRLTKRLRKHRKFYTNSRTTLESPSRELAAHLRRKRLGATQTSTASLKRQPKKPSQPKFMQLLFQSLKRAFQTAHRVLASVGRKPVDGTRPDNLWASKNYYPKQNARDYCLPSSLKRDKRSADKLTPAGSTLKQEDLLWGGTVQCRSAQQPRRAYSFQPRPLRLPKPTDSQSGLAFQTASVGQPLRTVQKDSSSRSKKNFYRNETSSQESKNLSTPGTRVQARGRLLPGSPVKRTWHRHLKDKLTHKEHNHPSFYRERTPRGPSERTRHNPSWRNHRSPSERSQRSSLERRHHSPSQRSHCSPSRKNHSSPSERSWRSPSQRNHCSPPERSCHSLSERGLHSPSQRSHRGPSQRRHHSPSERSHRSPSERSHRSSSERRHRSPSQRSHRGPSERSHCSPSERRHRSPSQRSHRGPSERRHHSPSKRSHRSPARRSHRSPSERSHHSPSERSHHSPSERRHHSPSERSHCSPSERSHCSPSERRHRSPSERRHHSPSEKSHHSPSERSHHSPSERRRHSPLERSRHSLLERSHRSPSERRSHRSFERSHRRLSERSHSPSEKSHLSPLERSRCSPSERRGHSSSGKTCHSPSERSHRSPSGMRQGRTSERSHRSSCERTRHSPSEMRPGRPSGRNHCSPSERSRRSPLKEGLKYSFPGERPSHSLSRDFKNQTTLLGTTHKNPKAGQVWRPEATR
>tr|A0A1D5RMS0|A0A1D5RMS0_HUMAN G1/S-specific cyclin-D3 (Fragment) OS=Homo sapiens OX=9606 GN=CCND3 PE=4 SV=1
MYPPSMLATG
>tr|K7ESC4|K7ESC4_HUMAN Suprabasin (Fragment) OS=Homo sapiens OX=9606 GN=SBSN PE=1 SV=2
GWAASDDPLEKVLEGLNRGLSNAEREVGKALDGLNSGLTHAGREVEKVFNGLSNMGSHTGKELDKGVQGLNHGMDKVAHELNHGLGQAGKEAEKLGHGVNNAAGQGNHQSGSSSHQGGATTTPLASGASVNTPFLNLPALWRSVANLMP
>tr|A0A1W2PQ53|A0A1W2PQ53_HUMAN BK channel (Fragment) OS=Homo sapiens OX=9606 GN=KCNMA1 PE=1 SV=1
MDALLLPVTMEVPCDSRGQRMWWAFLASSMVTFFGGLFLLLLWRTLKYLWTVCCHCGGKTKVVLVFALSLGALVLYFLDSSNPLESCQNFYKDFTLQLDMAFNVFFLLYFGLRFLAANDKLWFWLEVNSVVDFFTVPPVFVSVYLNRSWLGLRFLRALRLLQFSELLQFLNLLKTSNSLKLVNLLSLFLSTWLTAAGFLHLVENSGDPWENFQNNQALTYWECVYLLMVTMSTVGYGDVYAKTTLGRLFMVFFLLGGLAMFASYVPELLELLGNRKKYGGSYSAVSGRKHLVVCGHLTLESVSNFLKDFLHKDRDDVNVELVFLHNLSPNLELEALFKRHFTQVEFYQGSVLNPHDLARVKLESADACLLLANKYCADPDAEDASNLMRVLSLKNYHPKLRLLTQMLQYHNKAHLLNLPSWNWKEGDDALCLAELKLGFLAQSCLAQGLSTMLANLFSMRSFLKLEEDTWQKYYLEGVSNEMYTEYLSSAFVGLSFPTVCELCFVKLKLLMLALEYKSANRESRLLLNPGNHLKLQEGTLGFFLASDAKEVKRAFFYCKACHDDLTDPKRLKKCGCKRLLYFEDEQPSTLSPKKKQRNGGMRNSPNTSPKLMRHDPLLLPGNDQLDNMDSNVKKYDSTGMFHWCAPKELEKVLLTRSEAAMTVLSGHVVVCLFGDVSSALLGLRNLVMPLRASNFHYHELKHLVFVGSLEYLKREWETLHNFPKVSLLPGTPLSRADLRAVNLNLCDMCVLLSANQNNLDDTSLQDKECLLASLNLKSMQFDDSLGVLQANSQGFTPPGMDRSSPDNSPVHGMLRQPSLTTGVNLPLLTELVNDTNVQFLDQDDDDDPDTELYLTQPFACGTAFAVSVLDSLMSATYFNDNLLTLLRTLVTGGATPELEALLAEENALRGGYSTPQTLANRDRCRVAQLALLDGPFADLGDGGCYGDLFCKALKTYNMLCFGLYRLRDAHLSTPSQCTKRYVLTNPPYEFELVPTDLLFCLMQFDHNAGQSRASLSHSSHSSQSSSKKSSSVHSLPSTANRQNRPKSRESRDKQNATRMNRMGQAEKKWFTDEPDNAYPRNLQLKPMSTHMANQLNQYKSTSSLLPPLREVEDEC
>tr|B1AH99|B1AH99_HUMAN Myosin-9 (Fragment) OS=Homo sapiens OX=9606 GN=MYH9 PE=1 SV=1
MAQQAADKYLYVDKNFLNNPLAQADWAAKKLVWVPSDKSGFEPASLKEEVGEEALVELVENGKKVKVNKDDLQKMNPPKFSKVEDMAELTCLNEASVLHNLKE
>tr|A0A1X7SC99|A0A1X7SC99_HUMAN Zinc finger E-box-binding homeobox 2 (Fragment) OS=Homo sapiens OX=9606 GN=ZEB2 PE=1 SV=1
MKQPLMADGPRCKRRKQANPRRKNVVNYDNVVDTGSETDEEDKLHLAEDDGLANPLDQETSPASVPNHESSPHVSQALLPREEEEDELREGGVEHPWHNNELLQASVDGPEEMKEDYDTMGPEATLQTALNNGTVKNANCTSDFEEYFAKRKLEERDGHAVSLEEYLQRSDTALLYPEAPEELSRLGTPEANGQEENDLPPGTPDAFAQLLTCPYCDRGYKRLTSLKEHLKYRHEKNEENFSCPLCSYTFAYRTQLERHMVTHKPGTDQHQMLTQGAGNRKFKCTECGKAFKYKHHLKEHLRLHSGEKPYECPNCKKRFSHSGSYSSHLSSKKCLGLLSVNGRMRNNLKTGSSPNSVSSSPTNSALTQLRNKLENGKPLSMSEQTGLLKLKTEPLDFNDYKVLMATHGFSGTSPFMNGGLGATSPLGVHPSAQSPMQHLGVGMEAPLLGFPTMNSNLSEVQKVLQLVDNTVSRQKMDCKAEELSKLKGYHMKDPCSQPEEQGVTSPNLPPVGLPVVSHNGATKSLLDYTLEKVNEAKACLQSLTTDSRRQLSNLKKEKLRTLLDLVTDDKMLENHNLSTPFSCQFCKESFPGPLPLHQHERYLCKMNEELKA
>tr|F8VNZ1|F8VNZ1_HUMAN ATP-dependent 6-phosphofructokinase, muscle type (Fragment) OS=Homo sapiens OX=9606 GN=PFKM PE=1 SV=1
MHKDEFHLKFFMCVLQSRQLVRTPQRTAGEASTSSMLLPKPPPKTDLLKSLDTMDDPDTVGSLPVFKTECAEVELQVSKRKRAVVKARGDPTVETMKQREEWLMTHEEHHAAKTLGLGKALAVLT
>tr|H0Y406|H0Y406_HUMAN BKCA alpha (Fragment) OS=Homo sapiens OX=9606 GN=KCNMA1 PE=1 SV=2
XVLSLKNYHPKLRLLTQMLQYHNKAHLLNLPSWNWKEGDDALCLAELKLGFLAQSCLAQGLSTMLANLFSMRSFLKLEEDTWQKYYLEGVSNEMYTEYLSSAFVGLSFPTVCELCFVKLKLLMLALEYKSANRESRLLLNPGNHLKLQEGTLGFFLASDAKEVKRAFFYCKACHDDLTDPKRLKKCGCKRRQWPVLRLLLLTASTTRQ
>tr|H7C0B3|H7C0B3_HUMAN Transmembrane protein 87B (Fragment) OS=Homo sapiens OX=9606 GN=TMEM87B PE=1 SV=1
XPELGLWLETVNDKSGPLLFRKTMFNSTDLKLSVKSFHCSGPVKFTLVWHLKYHTCHNEHSNLEELFQKHKLSVDEDFCHYLKNDNCWTTKNENLDCNSDSQVFPSLNDVVARTQKDGFHLFLVSLKTENTDASWNLNVSLSMLGPHGYLSASDWPLMLFYMVMCLVYLLYGLLWLTWSACYWK
>tr|A0A140T937|A0A140T937_HUMAN HLA class I histocompatibility antigen, C alpha chain OS=Homo sapiens OX=9606 GN=HLA-C PE=1 SV=1
MRVMAPRTLLLLLSGALALTETWACSHSMRYFYTAVSRPGRGEPRFLAVGYVDDTQFVRFDSDAASPRGEPRAPWVEQEGPEYWDRETQKYKRQAQTDRVSLRNLRGYYNQSEAGSHTLQWMYGCDLGPDGRLLRGYDQSAYDGKDYLALNEDLRSWTAADTAAQLTQRKWEAARAAEQQRAYLEGTCVEWLRRYLENGKETLQRAEHPKTHVTHHLVSDHEATLRCWALGFYPAELTLTWQRDGEDQTQDTELVETRPAGDGTFQKWAAVVVPSGEEQRYTCHVQHEGLPEPLTLRWEPSSQPTLPLVGLVAGLAVLAVLAVLGAVVAVVMCRRKSSA
>tr|A0A3B3ITH6|A0A3B3ITH6_HUMAN Zinc finger imprinted 2 OS=Homo sapiens OX=9606 GN=ZIM2 PE=4 SV=1
MLPPKHLSATKPKKSWAPNLYELDSDLTKEPDVLLGEGPTDSEFFHQRFRNLLYVEFVGPRKTLLKLRNLCLDWLQPETRTKEELLELLVLEQYLTLLPEKLKPWVRAKKPENCEKLVTLLENYKEMYQPEDDNNSDVTSDDDMTRNRRESSPPHSVHSFSGDRDWDRRGRSRDMEPRDRWSHTRNPRSRMPPRDLSLPVVAKTSFEMDREDDRDSRAYESRSQDAESYQNVVDLAEDRKPHNTLQDNMENYRKLLSLGFLAQDSVPAEKRNTEMLDNLPSAGSQVGP
>tr|H7C0E1|H7C0E1_HUMAN Carnitine O-acetyltransferase (Fragment) OS=Homo sapiens OX=9606 GN=CRAT PE=4 SV=1
XRSQGCGVTSAARQSLSSSQVFPHQNDLRRF
>tr|A0A0G2JRX5|A0A0G2JRX5_HUMAN Survival motor neuron protein (Fragment) OS=Homo sapiens OX=9606 GN=SMN1 PE=1 SV=1
XNTAASLQQWKVGDKCSALWSEDGCLYPATLASLDFKRETCVVVYTGYGNREEQNLSDLLSPLCEVANNLEQNAQENENESQVSTDESENSRSPGNKSDNLKPKSAPWNSFLPPPPPMPGPRLGPGKGFRQNQKEGRCSHSLN
>tr|H0Y5T1|H0Y5T1_HUMAN CLIP-associating protein 1 (Fragment) OS=Homo sapiens OX=9606 GN=CLASP1 PE=1 SV=2
XTKFDEVQKSGNMLQSANDKNFDDEDSVDGNRPSSASSTSSKAPPSSRRNVGMGTTRRLGSSTLGSKSSAAKEGAGAVDEEDFLKAFDDVPVVQLYSSRDLEESLNKLRELLSDDKHDWEQRVNALKKLRSLLLAGAAEYDNFFQHLRLLDGAFKLSAKDLRSQVVREACLTLGHLSSVLGNKFDHGAEALMPTLFNLLPNSAKLMATSGVVAVRLLLRHTHLPRLLPVLTSNCTSKSVAVRRRCFEFLDLLLQEWQTHSLERHLSVLAETLKKGLHDADSEARLEARKCYWGFHSHFSREAEHLYHTLESSYQKALQSHLKNSDSLVSLPQSDRSSSSSQESLNRPLSAKRSPTGSTTSRASTVSTKSVSTTGSLQRSRSDLDVNAAASAKSKVSSSSGTTPFSSAAALPPGSYASLGRLRTRRQSSGSATNVASTPDNRGRSRAKVVSQSQRSRSANPAGAGSRSSSPGKLLGSGYGGLTGGSSRGPPVTPSSEKRSKLPRSQGCSRETSPNRLGLDRFGLGQPGRLPGSVNAMRVLSTSTDLEAAVADALLLGDSRSKKKPVRRRYEPYGMYSDDDANSDASSVCSERSYGSRNGGLPHYLRQTEDVAEVLNHCASSNWSERKEGLLGLQNLLKSQRTLSRVELKRLCELFTRMFADPHSKLADSEAECEDKEGNLFPSEVSCTRVFSMFLETLVDFLLLHKDDLQDWLFVLLTQLLKKMGADLLGSVQAKVQKALDVTRDSFPFDQQFNLLMRFLVDQTQTPNLKVKVALLKYLESLARQMDPTDFVNSSETRLAVSRLLTWTTEPKSSDVRKAAQLVLLSLFELNTPEFTMLLGALPKTFQDGATKLLHNHLKNSSNTSVGSPSNTLGRTPSRHTSSRTSPLTSPTNCSHGGLSPSMLDYDTENLNSEELYSSLRGVTEALEKFSFRSQEDLNEPLKRDGKKECDLVSRDGGAASPATEGRGGSEVEGGRTALDNKTSLLNTQPPRAFPGPRARDYNPYPYSDALNTYDKTALKEAVFDDDMEQLRDVPLDHSDLVADLLKELSNHNERVEERKGALLELLKLTREDSLGVWEEHFKTLLLLLLETLGDKDHSLRALALRVLRELLRNQPARFKNYAELTLMKTLEAHKDSHKEVVRAAEEAASTLASSLHPEQCLKVLCPLLQTADYPLNLAALKMQTKVVERLAKESLLQLLVDLLPGLLQGYDNTESSVRKASVFCLVALYSVLGEDLKPHLAQLTGSKMKLLNLYLKRAQTTNSNSSSSSDVSTHS
>tr|A0A140T9B8|A0A140T9B8_HUMAN MHC class I polypeptide-related sequence A (Fragment) OS=Homo sapiens OX=9606 GN=MICA PE=1 SV=1
FPFAPPGAAAEPHSLRYNLTVLSWDGSVQSGFLAEVHLDGQPFLRYDRQKCRAKPQGQWAEDVLGNKTWDRETRDLTGNGKDLRMTLAHLKDQKEVPPMVNVTRSEASEGNLTVTCRASSFYPRNLTLTWRQDGVSLSHDTQQWGDVLPDGNGTYQTWVATRLCQGEEQRFTCYMEHSGNHSTHPVPSGKVLVLQSHWQTFHVSAVAAAAAALFVLLLFYVRCCKKKTSAAEGPELVSLQVLDQHPVGTSDHRDATQLGFQPLMSALGSTGSTEGA
>tr|A0A0J9YW18|A0A0J9YW18_HUMAN BCL2/adenovirus E1B 19 kDa protein-interacting protein 3 (Fragment) OS=Homo sapiens OX=9606 GN=BNIP3 PE=1 SV=1
XLPCEFLRPGCGAPLSPGAQLGRGAPTSAFPPPAAEAHPAARRGLRSPQLPSGAMSQNGAPGMQEESLQGSWVELHFSNNGNGGSVPASVSLYNGDMEKLLLDAQHESGRSSSKSSHCDSPPRSQTPQDTNRASETDTHSLGEKNSSQSEEDDLERRKEVESLLKKNSDWLWDWSSRPENLPPKEFLFKHPKRTATLSMRNTSVMKKGGLFSAEFLKVFLPSLLLSHLLALGLGDGASPRCPG
>tr|A0A2R8Y6P7|A0A2R8Y6P7_HUMAN 40S ribosomal protein S29 (Fragment) OS=Homo sapiens OX=9606 GN=RPS29 PE=1 SV=1
WSHPRKFGQGSRSCRVCSNRHGLLRKYGLNMCRQCFRQYAKDLGFLKR
>tr|C9J1E7|C9J1E7_HUMAN AP-1 complex subunit beta-1 (Fragment) OS=Homo sapiens OX=9606 GN=AP1B1 PE=1 SV=1
MTDSKYFTTTKKGELFELKAELNSDKKEKKKEAVKKVLASMTVGKDVSALFPDVVNCMQTDNLELKKLVYLYLMNYAKSQPDMALMAVNTFVKDCEDPNPLLRALAVRTMGCLRVDKLTEYLCEPLRKCLKDEDPYVRKTAAVCVAKLHDLNAQLVEDQGFLDTLKDLLSDSNPMVVANAVAALSELAESHPSSNLLDLNPQSLNKLLTALNECTEWGQLFLLDCLANYMPKDDREAQSLCERVTPRLSHANSAVVLSAVKVLMKFMEMLSKDLDYYGTLLKKLAPPLVTLLSAEPELQYVALRNLNLLVQKRPELLKHEMKVFFVKYNDPLYVKLEKLDLMLRLASQANLAQVLAELKEYATEVDVDFVRKAVRALGRCALKVEQSAERCVSTLLDLLQTKVNYVVQEALVVLKDLFRKYPNKYESVLATLCENLDSLDEPEARAAMLWLVGEYAERLDNADELLESFLEGFHDESTQVQLQLLTALVKLFLKKPTETQELVQQVLSLATQDSDNPDLRDRGYLYWRLLSTDPVAAKEVVLAEKPLLSEETDLLEPTLLDELLCYLGTLASVYHKPP
>tr|H3BMG5|H3BMG5_HUMAN Protein NDRG4 OS=Homo sapiens OX=9606 GN=NDRG4 PE=1 SV=1
MPECWDGVGEGNAGAVKLAGLGDPRWSPGHLLSPGHQPHPPELRELTGGCERAAWSGAPSGGT
>tr|A0A494BZV5|A0A494BZV5_HUMAN CCA tRNA nucleotidyltransferase 1, mitochondrial OS=Homo sapiens OX=9606 GN=TRNT1 PE=1 SV=1
MLRCLYHWHRPVLNRRWSRLCLPKQYLFTMKLQSPEFQSLFTEGLKSLTDKVLLCHPGWSAVARS
>tr|A0A6I8PII0|A0A6I8PII0_HUMAN E3 ubiquitin-protein ligase parkin OS=Homo sapiens OX=9606 GN=PRKN PE=4 SV=1
MPTVLKLLRFKNVSMKPALELFWKTLTVEYVLQMNNFKKYSVADYNLKNYGSPQVNLLKYFKLYKSAVEVSTTQCGFSFRCDFYLNSDLRNHVLDLPCSSQSALHCCGYMEMLNK
>tr|E5RJM3|E5RJM3_HUMAN 3'-5' exoribonuclease 1 OS=Homo sapiens OX=9606 GN=ERI1 PE=1 SV=1
MEDPQSKEPAGEAVALALLESPRPEGGEEPPRPSPECPSLPCVL
>tr|F8VPN1|F8VPN1_HUMAN Calcium-binding and coiled-coil domain-containing protein 1 (Fragment) OS=Homo sapiens OX=9606 GN=CALCOCO1 PE=1 SV=2
MEESPLSRAPSRGGVNFLNVARTYLPNTKVECHYTLPPGTMPSASDWLGLFKVEAACVRDYHTFVWSSVPESTTDGSPLHTSVQFQASYLPKPGAQLYQFRYVNRQGQVCGQSPP
>tr|D6RGJ3|D6RGJ3_HUMAN Microtubule-associated protein 1B (Fragment) OS=Homo sapiens OX=9606 GN=MAP1B PE=1 SV=1
MATVVVEATEPEPSGSLANPAASTSPSLSHRFLDSKFYLLVVVGELVTEEHLRRALGNLELGLRSWDTNLLECNLDQELKLFVSRHSARFSPEVPGQKLLHHRSDVLETVVLLNPSDEAVST
>tr|E5RIB6|E5RIB6_HUMAN Mitochondrial fission regulator 1 OS=Homo sapiens OX=9606 GN=MTFR1 PE=1 SV=1
MLGWLKRLLRMVFQQVGVSMQSVLWSRKPYGSSRSLVRKLGTNLSLLQCPRVQFQL
>tr|A0A0D9SEP6|A0A0D9SEP6_HUMAN Methyl-CpG-binding domain protein 5 (Fragment) OS=Homo sapiens OX=9606 GN=MBD5 PE=4 SV=1
XSPSSNELLHYRPRTFNVGDLVWGQLKGLTSWPGKLVREDDVHNSCQQSPEEGKVHQLPQGDRQMRPPKPKRRKLSR
>tr|A0A286YER2|A0A286YER2_HUMAN Major facilitator superfamily domain-containing protein 8 OS=Homo sapiens OX=9606 GN=MFSD8 PE=1 SV=1
MAGLRNESEQEPLLGDTPGSREWDLLETEEHYKSRWRSLRLLYLTMFLSSVD
>tr|F5H699|F5H699_HUMAN Adenylate cyclase OS=Homo sapiens OX=9606 GN=ADCY7 PE=1 SV=1
MPAKGRYFLNEGEEGPDQDALYEKYQLTSQHGPLLLTLLLVAATACVALLLLAFSQGDPSRHQALLGMAFLVLAVFAALSVLMYVECLLRRWLRALALLTWACLVALGYVLVFDAWTKAACAWEQVPFFLFLVFVVYTLLPFSMRGAVAVGAVSTASHLLVLGSLMGGFTTPSVRVGLQLLANAVLFLCGNLTGAFHKHQMQDASRDLFTYTVKCLQLRRKLRLEKRQQENLLLSVLPAHLSMGMKLALLERLKEHGDRRCMPDNNFHSLYVKRHQNVSLLYADLVGFTQLASDCSPKELVVVLNELFGKFDQLAKANECMRLKLLGDCYYCVSGLPVSLPTHARNCVKMGLDMCQALKQVREATGVDLNMRVGLHSGNVLCGVLGLRKWQYDVWSHDVSLANRMEAAGVPGRVHLTEATLKHLDKALLLQVR
>tr|A0A286YF62|A0A286YF62_HUMAN Mitogen-activated protein kinase OS=Homo sapiens OX=9606 GN=MAPK10 PE=1 SV=1
MSLHFLYYCSEPTLDVKLAFCQGFDKQVDVSYLAKHYNMSKSKVDNQFYSVEVGDSTFTVLKRYQNLKPLGSGAQGLVCAAYDAVLDRNVALKKLSRPFQNQTHAKRAYRELVLMKCVNHKNLLSLLNVFTPQKTLEEFQDVYLVMELMDANLCQVLQMELDHERMSYLLYQMLCGLKHLHSAGLLHRDLKPSNLVVKSDCTLKLLDFGLARTAGTSFMMTPYVVTRYYRAPEVLLGMGYKENVDLWSVGCLMGEMVRHKLLFPGRDYLDQWNKVLEQLGTPCPEFMKKLQPTVRNYVENRPKYAGLTFPKLFPDSLFPADSEHNKLKASQARDLLSKMLVLDPAKRLSVDDALQHPYLNVWYDPAEVEAPPPQLYDKQLDEREHTLEEWKELLYKEVMNSEEKTKNGVVKGQPSPSGAAVNSSESLPPSSSVNDLSSMSTDQTLASDTDSSLEASAGPLGCCRMPMRNMKPR
>tr|C9K079|C9K079_HUMAN Zinc finger and SCAN domain-containing protein 25 (Fragment) OS=Homo sapiens OX=9606 GN=ZSCAN25 PE=1 SV=1
MLKEHPEMAEAPQQQLGLPVVKLEKELPWGRGREDPSPETFRLRFRQFRYQEAAGPQEALRELQELCRRW
>tr|H3BQE2|H3BQE2_HUMAN Fanconi anemia group I protein (Fragment) OS=Homo sapiens OX=9606 GN=FANCI PE=1 SV=1
MDQKLLSLAAEKTADKLQEFLQTLREGDLTNLLQNQAVKGKVAGALLRALFKGSPCSEEAGTLRRRKLYTCCLQLVESGDLQKELASELLGLLMLEAHHFPGPLLVELANEFLSAVREGSLVNGKSLELLPLLLTALATKKENLAYGKGVLSGEECK
>tr|D6RID1|D6RID1_HUMAN Dysbindin (Fragment) OS=Homo sapiens OX=9606 GN=DTNBP1 PE=1 SV=9
MLETLRERLLSVQQDFTSGYEDTWAALHRRAKDCASAGELVDSEVVMLSAHWEKKKTSLVELQEQLQQLPALLADLESMTANLTHLEASFEEVENNLLHLEDLCGQCELERCKHMQSQQLENYKKNKRKELETFKAELDAEHAQKVLEMEHTQQMKLKERQKFFEEAFQQDMEQYLSTGYLQLAERREPLGSMSSMEVNVDMLEQMDLMDLSDQEALDVFLNSGGEENTV
>tr|E9PP07|E9PP07_HUMAN von Willebrand factor A domain-containing protein 5B1 (Fragment) OS=Homo sapiens OX=9606 GN=VWA5B1 PE=4 SV=1
MPGLLNWLTGAALPLTASDVTSCVSGYALGLTASLTYGNLEAQPFQGLFVYPLDECTTVLGFEAVLADRVVTVQLKDKAKLE
>tr|A0A3B3IUB6|A0A3B3IUB6_HUMAN Forkhead box protein P1 OS=Homo sapiens OX=9606 GN=FOXP1 PE=1 SV=1
MMQESGTETKSNGSALQNGSGGSNHLLECGGLREGRSNGETPAVDLGAADLAHAQQQQQQVARQLLLQQQQQQQVSGLKSPKRNDKQPALQVPVSVAMMTPQVLTPQQMQQLLQQQVLSPQQLQVLLQQQQALMLQQQLQEFYKKQQEQLQLQLLQQQHAGKQPKEQQQVATQQLAFQQQLLQMQQLQQQHLLSLQRQGLLTLQPGQPALPLQPLAQGMLPTELQQLWKEVTSAHTAEETTGNNHSSLDLTTTCVSSSAPSKTSLLMNPHASTNGQLSVHTPKRESLSHEEHPHSHPLYGHGVCKWPGCEAVCEDFQSFLKHLNSEHALDDRSTAQCRVQMQVVQQLELQLAKDKERLQAMMTHLHVKSTEPKAAPQPLNLVSSVTLSKSASEASPQSLPHTPTTPTAPLTPVTQGPSVLTTTSMHTVGPLRRRYSDKYNVPLSSDLAQNQEFYKNAEVRPPFTYASLLRQALLESPEKQLTLNELYNWFTRMFAYFRRNAATWKNAVRHNLSLHKCFVRVENVKGAVWTVDEVEFQKRRPQKLSGNPSLLKNMQSSHAYCTPLNAALQASMAENSLPLYTTASMGNPTLGNLASALREELNGAMEHTNSNESDSSPGRSPMQAVHPVHVKEEPLDPEEAEGPLSLVTTANHSPDFDHDRDYEDEPVNEDME
>tr|A0A669KAW1|A0A669KAW1_HUMAN Alpha-(1,6)-fucosyltransferase OS=Homo sapiens OX=9606 GN=FUT8 PE=1 SV=1
MRPWTGSWRWLMLLLFAWGTLLFYLGGHLVRDNDHPDHSSRELSKLLAKLERLKQQNEDLRRMAESLRLPEGPLDQGPALGRVRVLEEQLVKAKEQLENYKKQTRNGLGKDHELLRRRLENGAKELWFFLQSELKKLKNLEGNELQRHADEFLLDLGHHERSLMTDLYYLSQTDGAGDWREKEAKDLTELVQRRLTYLQNPKDCSKAKKLVCNLNKGCGYGCQLHHVVYCFMLAYGTQRTLLLESQNWRYATGGWETVFRPVSETCTDRSGLSTGHWSGEVKDKNVQVVELPLVDSLHPRPPYLPLAVPEDLADRLVRVHGDPAVWWVSQFVKYLLRPQPWLEKELEEATKKLGFKHPVLGVHVRRTDKVGTEAAFHPLEEYMVHVEEHFQLLARRMQVDKKRVYLATDDPSLLKEAKTNWTAQSLHRKFTSWSDPGYTFSLSGRLPSVYFFLPGLSSCL
>tr|H3BU74|H3BU74_HUMAN IQ domain-containing protein K (Fragment) OS=Homo sapiens OX=9606 GN=IQCK PE=1 SV=1
XPSHLVRLKPSCSTDSSFTRTPVPTVSLASRELPVSSWQVTEPSSKNLWEQLCKEYEAEQPPFPEGYKVKQEPVLTVAPVEEMLFHGFSAEHYFPVSHFTMLSRTPCPQDKSETLNPKTCSPKEYLETFLFPVLLPGMASLLHQAKKEKCFELDCSPWHLSTPCQLS
>tr|J3KRD8|J3KRD8_HUMAN Cytospin-B (Fragment) OS=Homo sapiens OX=9606 GN=SPECC1 PE=1 SV=1
MRSAAKPWNPALRAGGHGPDRVRPLPAASSGMKSSKSSTSLAFESRLSRLKRASSEDTLNKPGSTAASGVVRL
>tr|V9GZ01|V9GZ01_HUMAN Apolipoprotein C-II OS=Homo sapiens OX=9606 GN=APOC2 PE=4 SV=1
MGTRLLPALFLVLLVLGFGEGLSLQLLGVSKDSRPEPVREDLPARCR
>tr|A0A494C1Q4|A0A494C1Q4_HUMAN Acetylglucosamine phosphomutase (Fragment) OS=Homo sapiens OX=9606 GN=PGM3 PE=1 SV=1
LAPSWEEHATCLANAEEQDMQRVLLDLSEKEAVNLQQDAFVVLGRDTRPSSEKLSQSVLDGVTVLGGQFHDYGLLTTPQLHYMVYCRNTGGRYGKATLEGYYQKLSKAFVELTKQASCSGDEYRSLKVDCANGLGALKLREMEHYFSQGLSVQLFNDGSKGKLNHLCGADFVKSHQKPPQGMELKSNERCCSFDGDADRLVYYYHDADGHFHLLDGDKLATLLSSFLKELLVELGESLNLGVVQTAYANGSSTRYLEEVMKALFSTAVEMKLKQSAEQLEDKKRKAAKMLENLLDLFNQAAGDALSDMLVLEALLALKGLTVQQWDALYTDLPNRQLKVQVADRRVLSTTDAERQAVTPPGLQEALNDLVKKYKLSRAFVRPSGTEDVVRVYAEADSQESADHLAHEVSLAVFQLAGGLGERPQPGF
>tr|A0A3B3ISR5|A0A3B3ISR5_HUMAN Delta(24)-sterol reductase OS=Homo sapiens OX=9606 GN=DHCR24 PE=1 SV=1
MEPAVSLAVCALLFLLWVRLKGLEFVLLHQRWVFVCLFLLPLSLLFDLYYYVRAWVVFKLSSAPRLHEQRVRDLQKQVREWKEQGSKTFMCTGRPGWLTVSLRVGKYKKTHKNLMLNLMDLLEVDTKKQSLALSSRLECSGTVLAHCNLHGFK
>tr|A0A2R8Y714|A0A2R8Y714_HUMAN GRB2-associated-binding protein 4 OS=Homo sapiens OX=9606 GN=GAB4 PE=4 SV=1
MSLPSPSPSRELCPPDPAFAPLSSWPGSGPAGGSTRSGHVLYSGWLRKSPPEKKLRLFAWRKRWFLLRRGQTSSDPDVLEYYKNDGSKKPLRTLNLNLCEQLDVDVTLNFNKKELQKGYMFDLKTSERTFYLVAETREDMNEWVQSLCQLCGFRQEESTGFLGNLSSASHGLCSSPAEPSCSHQHLPQEQEPTSEPPVSHCVPPTWPLPAPPGCLRSHQHASQRAEHARSASFSQGSEAPFLMRRNTAMQNLAQHSGYSVDGVSGHLHGFHSLSKPSQHNAEFRGSTHRLPWSLASHGHTRGSLTGSEADNEGVYPFKAPRSTLFQEFGGHLVNNSGVPATPLSVHQLPRTVTLDKNLYAMVVATPGPLASLPLPKASQAEACQWGSPQQRPLVSESSRWSVAAALPRRNTLPAVDNSRCHQASSGKYTQHGGGNASRPAESMHEGVCSFLPGRTLVGLSDSLASEGSCVPMNPGSPTLPAVKQAGDDSQGVCLPVGSCLVRFDLLGSPLTELSMHQDLSQGHEVQLPPVNRSLKPNQKANPTPPNLRNNRVLNELSFKPPVTEPWSGTSHTFDSSSSQHPLSTQSLTNTDSEDSGERYLFPNPASAFPVSGGTSSSAPPRSTGNLHYAALDFQPSKPSLGSVTSGKKVDYVQVDLEKTQALQKTMHEQMCLRQSSEPPRGAKL
>tr|A0A2R8Y596|A0A2R8Y596_HUMAN Breast cancer anti-estrogen resistance protein 1 OS=Homo sapiens OX=9606 GN=BCAR1 PE=1 SV=1
MPAKPFLSSVLLSWKVLDFSGPGPQGTGQPCSCGHWAEGQGGPPEPAGGPNVLAKALYDNVAESPDELSFRKGDLMTVLEQDTQGLDGWWLCSLHGRQGLVPGNRLKLLVGMYDKKPAGPGPGPPATPAQPQPGLHAPAPPASQYTPMLPNTYQPQPDSVYLVPTPSKAQQGLYQVPGPSPQFQSPPAKQTSTFSKQTPHHPFPSPATDLYQVPPGPGGPAQDLYQVPPSAGMGHDLYQVPPSMDTRSWEGTKPPAKVVVPTRVGQGYVYEAAQPEQDEYDLPRHLLAPGPQDLYDVPPVRGLLPSQYGQEVYDTPPMAVKGPNGRDPLLEVYDVPPSVEKGLPPSNHHAVYDVPPSVSKDVPDGPLLREETYDVPPAFAKAKPFDPARTPLVLAAPPPDSPPAEDVYDVPPPAPDLYDVPPGLRRPGPGTLYDVPRERVLPPEVADGGVVDSGVYAVPPPAEREAPAEGKRLSASSTGSTRSSQSASSLEVAGPGREPLELEVAVEALARLQQGVSATVAHLLDLAGSAGATGSWRSPSEPQEPLVQDLQAAVAAVQSAVHELLEFARSAVGNAAHTSDRALHAKLSRQLQKMEDVHQTLVAHGQALDAGRGSSGATLEDLDRLVACSRAVPEDAKQLASFLHGNASLLFRRTKATAPGPEGGGTLHPNPTDKTSSLQSRPLPSPPKFTSQDSPDGQYENSEGGWMEDYDYVHLQGKEEFEKTQKELLEKGSLTRQGKSQLELQQLKQFERLEQEVSRPLDHDLANWTPAQPLAPGRTGGLGPSDRQLLLFYLEQCEANLTTLTNAVDAFFTAVATNQPPKLFVAHSKFVLLSAHKLVFLGDTLSRQAKAADVRSQVTHYSNLLCDLLRGLVATTKAAALQYPSPSAAQDMVERVKELGHSTQQFRRVLGQLAAA
>tr|H3BSS0|H3BSS0_HUMAN Metallothionein OS=Homo sapiens OX=9606 GN=MT1G PE=1 SV=1
MDPNCSCAAGVSCTCASSCKCKECKCTSCKKSECGALSRNLGLWLRLGGNPRLSLSACFWGTGLPLSL
>tr|A0A3B3ITR3|A0A3B3ITR3_HUMAN Lysine-specific demethylase 5B (Fragment) OS=Homo sapiens OX=9606 GN=KDM5B PE=1 SV=1
MEAATTLHPGPRPALPLGGPGPLGEFLPPPECPVFEPSWEEFADPFAFLHKLRPLAEQTGLCKVRPPPAQTRVKLNFLDQLAKYWELQGSTLKLPHVERKLLDLFQLNKLVAEEGGFAVVCKDRKWTKLATKMGFAPGKAVG
>tr|C9JIU4|C9JIU4_HUMAN TBC1 domain family member 5 (Fragment) OS=Homo sapiens OX=9606 GN=TBC1D5 PE=1 SV=1
MYHSLSETRHPLQPEEQEVGLDPLSSYSNKSG
>tr|H3BTD0|H3BTD0_HUMAN Protein FAM214A (Fragment) OS=Homo sapiens OX=9606 GN=FAM214A PE=4 SV=1
MKPDRDTLDEYFEYDAEEFLVSLALLLTEGRTPECSVKGRTESFHCPPAQSCYPVTTKHECSDKLAQCRQARRTRSEVTLLWKNNLPLMVEMMLL
>tr|A0A2R8YEK7|A0A2R8YEK7_HUMAN Dual-specificity protein phosphatase CDC14A OS=Homo sapiens OX=9606 GN=CDC14A PE=1 SV=1
MVYRYCCKLNKKLKSYSLSRKKLVHYTCFDQRKRANAAFLLGAYAVLYLKKTPEEAYRALLSGSNPPYLPFRDASFGNCTYNLTLLDCLQGLRKGLQHGFFDFETFDVDEYEHYERVENGDFNWLVPGKFLAFSGPHPKSKLENGYPLHAPEAYFPYFKKHNVTAVVRLNKKLYEAKRFTDAGFEHYDLFFLDGSTPSDNLVRRFLNLCENTEGALAVHCKAGLGRTGTLLACYVMKHYRFTHAELLAWLRLCRPGSLLGPQQHFLEEKQASLWVQGDLFRSKLKNRPSSEGSLNKLLSGLDDMSLGGNLSKTQNMERFGEGQRMETVGRNDF
>tr|E5RJK0|E5RJK0_HUMAN MAGUK p55 subfamily member 2 (Fragment) OS=Homo sapiens OX=9606 GN=MPP2 PE=1 SV=2
MQQVLDNLGSLPSATGAAELDLLFLRGLMESPLVRSLAKAHERLEETKLEAVRDNNLELVQELLRDLAQLAEQSSTAAELAHLLQEPHFQSLLETHDSVASKTYETPPPSPGLDPTFSNQPVPPDAVRMVGLRKTAGEHL
>tr|A0A2R8Y4P6|A0A2R8Y4P6_HUMAN Uncharacterized protein (Fragment) OS=Homo sapiens OX=9606 PE=4 SV=1
XEPCTSPEAMGPSGHRRRCLVPASPEQHVEVDKCPHSQLPPQAAHQPPSPPAGA
>tr|E9PKN8|E9PKN8_HUMAN Tudor and KH domain-containing protein (Fragment) OS=Homo sapiens OX=9606 GN=TDRKH PE=1 SV=1
MSTERTSWTSLSTLQKLALGLGLPASATVAYLLYRRYRESREERLTFVGEDDLELEMRVPQEAVKLLLGRQGANLKQLRKQTGARLDVDTEDVGDERVLLLSGFPVQVCKAKAALHQLLTENTPVSEQLSV
>tr|A0A1B0GVF9|A0A1B0GVF9_HUMAN SAM and SH3 domain-containing protein 1 (Fragment) OS=Homo sapiens OX=9606 GN=SASH1 PE=4 SV=1
XAVSTPEVERKNPLHKSNSEDSSVAQGLRGPAPAVGCPGPC
>tr|F8W1T9|F8W1T9_HUMAN Transcription factor RFX4 OS=Homo sapiens OX=9606 GN=RFX4 PE=4 SV=1
MHCGLLEEPDMDSTDEEKENNRASKPHSTPATLQWLEENYELAEGVCLPRSALYMHYLDFCEKNDTQPVNAASFGKQ
>tr|E9PQA0|E9PQA0_HUMAN UPF0705 protein C11orf49 OS=Homo sapiens OX=9606 GN=C11orf49 PE=4 SV=1
MLSPERLALPDYEYLVLTVYAREHTFSFENSASSKPPPTLGYHFYGPSGDASELWAKMALC
>tr|E9PSE8|E9PSE8_HUMAN RNA-binding protein 25 (Fragment) OS=Homo sapiens OX=9606 GN=RBM25 PE=1 SV=1
MSFPPHLNRPPMGLPALPPGLPPPQFPGFPPPVPPGTPMLPVPMSLMAPAPTVLVPTVSMVGKHLGARKDHPGLKAKENDENCGPTTTVFVGNLSEKASDMLLRQLLAKCGLVLSWKRVQGASGKLQ
>tr|C9IYM7|C9IYM7_HUMAN Equilibrative nucleoside transporter 4 (Fragment) OS=Homo sapiens OX=9606 GN=SLC29A4 PE=1 SV=1
MGSVGSQRLEEPSVAGTPDPGVVMSFTFDSHQLEEAAEAAQGQGLRARGVPAFTDTTLDEPVPDDRYHALYFAMLLAGVGFLLPYNSFLTDVDYLHHKYPGTSLVFDMSLTYLLVALAAVLLNNVLVERLTLHTRLTAGYLLALGPLLFLSLCDVWLQLFSRD
>tr|D6R9C1|D6R9C1_HUMAN Mitogen-activated protein kinase 10 (Fragment) OS=Homo sapiens OX=9606 GN=MAPK10 PE=1 SV=2
MSKSKVDNQFYSVEVGDSTFTVLKRYQNLKPLGSGAQGLVCAAYDAVLDRNVALKKLSRPFQNQTHAKRAYRELVLMKCVNHKNLLSLLNVFTPQKTLEEFQDVYLVMELMDANLCQVLQMELDHERMSYLLYQMLCGLKHLHSAGLLHRDLKPSNLV
>tr|J3KS28|J3KS28_HUMAN Angiotensin-converting enzyme (Fragment) OS=Homo sapiens OX=9606 GN=ACE PE=1 SV=1
MDEGGCSQAAPAFAEGAGLGSGAPALSGSCLLTSGRCRCHRHRTALSLHPPLARPLFWSQFLLHHSHEADSLQKEEARLPQTKEEAALLSQEFAEAWGQKAKELYEPLWQNFTDPQLRRLLGAVRTLGSANLPLAKRQQYNALLSNMSRLYSTAKVCLPNKTATCWSLDPDLTNLLASSRSYAMLLFAWEGWHNAAGLPLKPLYEDFTALSNEAYKQDGFTDTGAYWRSWYNSPTFEDDLEHLYQQLEPLYLNLHAFVRRALHRRYGDRYLNLRGPLPAHLLGDMWAQSWENLYDMVVPFPDKPNLDVTSTMLQ
>tr|E9PNW8|E9PNW8_HUMAN Fatty acyl-CoA reductase (Fragment) OS=Homo sapiens OX=9606 GN=FAR1 PE=1 SV=1
MVSLPEYYEGKNVLLTGATGFLGKVLLEKLLRSCPKVNSVYVLVRQKAGQTPQERVEEVLSGKLFDRLRDENPDFREKLLALNSELTQPKLALSEEDKEVLLDSTNLLFHCAATVRFNENLRDAVQLNVLATRQLLLLAQQMKNLEVFMHVSTAYAYCNRKHLDEVVYPPPVDPKKLLDSLEWMDDGLVNDLTPKLLGDRPNTYLYTKALAEYVVQQEGAKLNVALVRPSLVGASWKEPFPGWLDNFNGPSGLFLAAGKGLLRTLRASNNALADLVPVDVVVNMSLAAAWYSGVNRPRNLMVYNCTTGSTNPFHWGEVGMLLPVFLNVRLNLKEP
>tr|A0A075B713|A0A075B713_HUMAN T cell receptor alpha joining 1 (non-functional) (Fragment) OS=Homo sapiens OX=9606 GN=TRAJ1 PE=4 SV=1
XYESLTSQLQFGKGTRVSTSP
>tr|Q5T4U8|Q5T4U8_HUMAN Geranylgeranyl transferase type-2 subunit beta OS=Homo sapiens OX=9606 GN=RABGGTB PE=1 SV=1
MGTPQKDVLLKSDAPDTLLLEKHADYLASYGSKKDDYEYCMSEYLRMSGLYWGLTVMDLMGQLHRMNREELLAFLKSCQHECGGLSASLGHDPHLLYTLSAVQLLTLYDSLNVLDVNKVVEYVKGLQKEDGSFAGDLWGNVRFSPFYPKYQY
>tr|K7ELZ6|K7ELZ6_HUMAN V-type proton ATPase subunit a (Fragment) OS=Homo sapiens OX=9606 GN=ATP6V0A1 PE=1 SV=1
MGELFRSEEMTLAQLFLQSEAAYCCVSELGELGKVQFRDLNPDVNVFQRKFVNEVRRCEEMDRKLRFVEKELRKANLPLMDTGENPEVPFPRD
>tr|A0A1B0GVU7|A0A1B0GVU7_HUMAN Talin-2 OS=Homo sapiens OX=9606 GN=TLN2 PE=1 SV=1
LLGAAGGFSHALGYLQGNTLLLETENLRKSAKAAVPTVSDQAAAMQLSQCAKNLATSLAELRTASQKAHEACGPMELDSALNTVQTLKNELQDAKMAAVESQLKPLPGETLEKCAQDLGSTSKAVGSSMAQLLTCAAQGNEHYTGVAARETAQALKTLAQAARGVAASTTDPAAAHAMLDSARDVMEGSAMLLQEAKQALLAPGDAERQQRLAQVAKAVSHSLNNCVNCLPGQKDVDVALKSLGESSKKLLVDSLPPSTKPFQEAQSELNQAAADLNQSAGEVVHATRGQSGELAAASGKFSDDFDEFLDAGLEMAGQAQTKEDQLQVLGNLKNLSMASSKLLLAAKSLSVDPGAPNAKNLLAAAARAVTESLNQLLTLCTQQAPGQKECDNALRELETVKGMLDNPNEPVSDLSYFDCLESVMENSKVLGESMAGLSQNAKTGDLPAFGECVGLASKALCGLTEAAAQAAYLVGLSDPNSQAGHQGLVDPLQFARANQALQMACQNLVDPGSSPSQVLSAATLVAKHTSALCNACRLASSKTANPVAKRHFVQSAKEVANSTANLVKTLKALDGDFSEDNRNKCRLATAPLLEAVENLTAFASNPEFVSLPAQLSSEGSQAQEPLLVSAKTMLESSSYLLRTARSLALNPKDPPTWSVLAGHSHTVSDSLKSLLTSLRDKAPGQRECDYSLDGLNRCLRDLEQASLAAVSQSLATRDDLSVEALQEQLTSVVQELGHLLDPLATAARGEAAQLGHKVTQLASYFEPLLLAAVGVASKLLDHQQQMTVLDQTKTLAESALQMLYAAKEGGGNPKAQHTHDALTEAAQLMKEAVDDLMVTLNEAASEVGLVGGMVDALAEAMSKLDEGTPPEPKGTFVDYQTTVVKYSKALAVTAQEMMTKSVTNPEELGGLASQMTSDYGHLAFQGQMAAATAEPEELGFQLRTRVQDLGHGCLFLVQKAGALQVCPTDSYTKRELLECARAVTEKVSLVLSALQAGNKGTQACLTAATAVSGLLADLDTTLMFATAGTLNAENSETFADHRENLLKTAKALVEDTKLLVSGAASTPDKLAQAAQSSAATLTQLAEVVKLGAASLGSDDPETQVVLLNALKDVAKALSDLLSATKGAASKPVDDPSMYQLKGAAKVMVTNVTSLLKTVKAVEDEATRGTRALEATLECLKQELTVFQSKDVPEKTSSPEESLRMTKGLTMATAKAVAAGNSCRQEDVLATANLSRKAVSDMLTACKQASFHPDVSDEVRTRALRFGTECTLGYLDLLEHVLVLLQKPTPEFKQQLAAFSKRVAGAVTELLQAAEAMKGTEWVDPEDPTVLAETELLGAAASLEAAAKKLEQLKPRAKPKQADETLDFEEQLLEAAKSLAAATSALVKSASAAQRELVAQGKVGSLPANAADDGQWSQGLLSAARMVAAATSSLCEAANASVQGHASEEKLLSSAKQVAASTAQLLVACKVKADQDSEAMRRLQAAGNAVKRASDNLVRAAQKAAFGKADDDDVVVKTKFVGGLAQLLAAQEEMLKKERELEEARKKLAQLRQQQYKFLPTELREDEG
>tr|A0A140TA46|A0A140TA46_HUMAN Ribonuclease P protein subunit p21 OS=Homo sapiens OX=9606 GN=RPP21 PE=1 SV=1
MAETSLLEAGASAASTAAALENLQVEASCSVCLEYLKEPVLLECGHNFCKACLTRWWEDLERDFPCPVCRKTSRYRSLRPNRQLGSMVELAKQLQAVKRKLRDESLCPQHHEALSLFCYEDQEAVCLLCALSHTHRAHTVVPLDDATQEYKEKLQKCLEPLEQKLQELTRCKSSEEKKPGELKRLVESRRQQLLREFEELHRRLDEEQQVLLSRLEEEEQDLLQRLRENAAHLGDKRRDLAHLAAEVEGKCLQSGFEMLKDVKSTLEKCEKVKTMEVTSVSLELEKNFSNFPRQYFALRKLLKQLLADVTLDPETAHPNLVLSEDRKSVKFVETRLRDLPDTPRRFTFYPCVLATEGFTSGRHYWEVEAAHCVLAQDPENQALARFYCYTERTLAKRLVLRRDPSVKRTLCRGCSSLLVPGLTCTQRQRRCRGQRWTVQTCLTCQRSQRFLNDPGHLLWGDRPEAQLGSQADSKPLQPLPNTAHSLSDRLPEEKMQTKGSSNQ
>tr|A0A0U1RQM9|A0A0U1RQM9_HUMAN Phosphatidylinositol N-acetylglucosaminyltransferase subunit A (Fragment) OS=Homo sapiens OX=9606 GN=PIGA PE=1 SV=1
MALVEAASCGLQVVSTRVGGLPEVLPENLLLLCEPSVKSLCEGLEKALFQLKSGTLPAPENLHNLVKTFYTWRNVAERTEKVYDRVSVEAVLPMDKRLDRLLSHCGPVTGYLFALLAVFNFLFLLFLRWMTPDSLLDVALDATGPRGAWT
>tr|K7EM16|K7EM16_HUMAN Vasodilator-stimulated phosphoprotein (Fragment) OS=Homo sapiens OX=9606 GN=VASP PE=1 SV=1
XAKLRKVSKQEEASGGPTAPKAESGRSGGGGLMEEMNAMLARRRKATQVGEKTPKDESANQEEPEARVPAQSESVRRPWEKNSTTLPRMKSSSSVTTSETQPCTPSSSDYSDLQRVKQMSALNSFRTLTQLSLTNWSWQEAGMRLPTLVLDVLQYFSGSKDPEFSPRLLQSLCDLDSDVMVSM
>tr|A0A1W2PNV1|A0A1W2PNV1_HUMAN STE20-related kinase adapter protein alpha (Fragment) OS=Homo sapiens OX=9606 GN=STRADA PE=1 SV=1
MVTFLQGELHVSKLFNHPNLVPYRATFLADNELWVVTSFMAYGSAKDLLCTHFMDGMNELALAYLLQGVLKALDYLHHMGYVHRSVKASHLLLSVDGKVYLSGLRSNLSMLSHGQRQRVVHDFPKYSVKVLPWLSPEVLQQNLQGYDAKSDLYS
>tr|K7EQ27|K7EQ27_HUMAN 2',3'-cyclic-nucleotide 3'-phosphodiesterase OS=Homo sapiens OX=9606 GN=CNP PE=4 SV=1
MSSLGMSPGRRWTWSPTLERDPQACCLAQPSFVTTGRLPGQRSTLNKMC
>tr|A0A3B3ITK5|A0A3B3ITK5_HUMAN Complement component C8 gamma chain (Fragment) OS=Homo sapiens OX=9606 GN=C8G PE=1 SV=1
XNFDAQQFAGTWLLVAVGSACRFLQEQGHRAEATTLHVAPQGTAMAVSTFRKLPRRPRGCARGCR
>tr|J3QKU4|J3QKU4_HUMAN STE20-related kinase adapter protein alpha (Fragment) OS=Homo sapiens OX=9606 GN=STRADA PE=1 SV=2
MSSFLPEGGCYELLTVLGKGFEDLMTVNLAR
>tr|F2Z3N2|F2Z3N2_HUMAN C3/C5 convertase (Fragment) OS=Homo sapiens OX=9606 GN=C2 PE=1 SV=1
MGPLMVLFCLLFLYPGLADSAPSCPQNVNLSGGTFTLSHGWAPGSLLTYSCPQGLYPSPASRLCKSSGQWQTPGATRSLSKAVCKPGHCPNPGLSLGAVRTGFRFGHGDKVRYRCSSNLVLTGSSERECQGNGVWSGTEPLCRQPYSYDFPEDVAPALGTSFSHMLGATNPTQKTKESLGRKLQLQRSGHLNLYLLLDCSQSV
>tr|K7EL66|K7EL66_HUMAN Microtubule-associated protein RP/EB family member 2 (Fragment) OS=Homo sapiens OX=9606 GN=MAPRE2 PE=1 SV=1
MTSLHGLKKVKFQAKLEHEYLHNFKLLQASFKRMNVDKVLPVEKLVKGRFQDNLDFLQWFKKFYDANYDGKEYDPVEARQGQDALPPPDPGEQLFNLPKKSHHANSPTAGAAKSSPAAKPGSTPSRPSSAKRAS
>tr|B1AHC6|B1AHC6_HUMAN PHD finger protein 21B (Fragment) OS=Homo sapiens OX=9606 GN=PHF21B PE=1 SV=1
MAPSTAVSVVSDSLKVQPLLLSADNKVLLLQPQVQTQPESTAESRPPTEEPSQGAQATKKKKEDRPPTQENPEKLAFMVALGLVTTEHLEELQSKRQERKRRSTANPAYSGLLETERKRLASNYLNNPLFLTARANE
>tr|A0A1B0GU72|A0A1B0GU72_HUMAN Cytochrome P450 2D6 OS=Homo sapiens OX=9606 GN=CYP2D6 PE=1 SV=1
MHRRQRWAARYSPGPLPLPGLGNLLHVDFQNTPYCFDQLRRRFGDVFSLQLAWTPVVVLNGLAAVREAMVTRGEDTADRPPVPLTQLLGFGPRSQGVFLARYGPAWREQRRFSVSTLRNLGLGKKSLEQWVTEEAACLCAAFANHSGRPFRPNGLLDKAVSNVLASLTCGRRFEYDDPRFLRLLDLAQEGLKEESGFLREVLNAVPVLLHLPALAGKVLRFQKAFLTQLDELLTEHRMTWDPAQPPRDLTEAFLAEMEKAKGNPESSFNDENLRLVVADLFSAGMVTTSTTLAWGLLLMLLHPDVQQGGRVQAGAHPLVGTHVCPGRVQQELDDVLGQVRRPEMGDQAHMPYTTAVLHEVQRFGDLVPLGVTHMTSRDLEVQGFRLPKGTTLLTNLSSVLKDEAVWEKPFRFHPEHFLDAQGHFVKPEAFLPFSAGRRACLGEPLARMELFLFFTSLLQHFSFSVPTGQPRPSHHGVFAFLVTPSPYELCAVPR
>tr|M0R2S5|M0R2S5_HUMAN Zinc finger protein 358 (Fragment) OS=Homo sapiens OX=9606 GN=ZNF358 PE=1 SV=8
MRRSVLVRNPGHKGLRPVYEELDSDSEDLDPNPEDLDPVSEDPEPDPEDLNTVPEDVDPSYEDLEPVSEDLDPDAEAPGSEPQDPDPMSSSFDLDPDVLGPVPLLLDPNSDTLSPGDPKVDPLSSGLTATPQVLATSPAVLPAPASPPRPFSCPDCGRAFRRSSGLSQH
>tr|D6RCP6|D6RCP6_HUMAN Extracellular matrix protein FRAS1 OS=Homo sapiens OX=9606 GN=FRAS1 PE=4 SV=1
MGVLKVWLGLALALAEFAVLPHHSEGACVYQDSLLAEGG
>tr|E7EU07|E7EU07_HUMAN Peroxisome proliferator-activated receptor gamma (Fragment) OS=Homo sapiens OX=9606 GN=PPARG PE=1 SV=2
MVDTEMPFWPTNFGLSSVDLSVMEDHSHSFDLKPFTTVDFSSLSTPHYEDLPFTRTDPVVADYKYDLKLQEYQSALKVEPASPPYYSEKTQLYNKPH
>tr|A0A1B0GVA4|A0A1B0GVA4_HUMAN Rab proteins geranylgeranyltransferase component A 2 OS=Homo sapiens OX=9606 GN=CHML PE=4 SV=1
MYSGNRSGGHGYWDGGGAAGAEGPAPAGTLSPAPLFSPGTYERLALLLGSLGLLGVGNNLLVLVLYYKFQRLRTPTHLLLVNLSLSDLLVSLFGVTFTFVSCLRNGWVWDTVGCVWDGFSGSLFAVVTRRCYFLKWRTLFPQSLMWL
>tr|J3QLI1|J3QLI1_HUMAN Kinase suppressor of Ras 1 (Fragment) OS=Homo sapiens OX=9606 GN=KSR1 PE=1 SV=1
XVFQLLPSFPTLTRSKSHESQLGNRLDDVSSMRFACLLPHLETSQGQLTEPSSEARSKLEDQARRGEPHHATGLAWPAPVLMDLDQGDAYLLNHCAPL
>tr|A0A1B0GVD7|A0A1B0GVD7_HUMAN Neuronal acetylcholine receptor subunit beta-2 OS=Homo sapiens OX=9606 GN=CHRNB2 PE=1 SV=1
MARRCGPVALLLGFGLLRLCSGVWGTDTEERLVEHLLDPSRYNKLLRPATNGSELVTVQLMVSLAQLLSVHEREQLMTTNVWLTQVSEWEDYRLTWKPEEFDNMKKVRLPSKHLWLPDVVLYNNADGMYEVSFYSNAVVSYDGSLFWLPPALYKSACKLEVKHFPFDQQNCTMKFRSWTYDRTELDLVLKSEVASLDDFTPSGEWDLVALPGRRNENPDDSTYVDLTYDFLLRRKPLFYTLNLLLPCVLLTSLALLVFYLPSDCGEKMTLCLSVLLALTVFLLLLSKLVPPTSLDVPLVGKYLMFTMVLVTFSLVTSVCVLNVHHRSPTTHTMAPWVKVVFLEKLPALLFMQQPRHHCARQRLRLRRRQREREGAGALFFREAPGADSCTCFVNRASVQGLAGAFGAEPAPVAGPGRSGEPCGCGLREAVDGVRFLADHMRSEDDDQSVSEDWKYVAMVLDRLFLWLFVFVCVFGTLGMFLQPLFQNYTTTTFLHSDHSAPSSK
>tr|D6RHJ0|D6RHJ0_HUMAN Sodium/hydrogen exchanger 9B1 (Fragment) OS=Homo sapiens OX=9606 GN=SLC9B1 PE=1 SV=1
MHTTESKNEHLEDENFQTSTTPQSLLDPNNTAQEETKTVLSDTEELKPQTKKETYLSCPLRGVLNVLLTNGMLLAGFTLRNVPFLNEHVHVPNTWSSLLRSLALTLLLLRAGLGLDPQALRHLKVVCFRLAVGPCLMEASAAAVFSHFLMKFPWQWAFLLGFVLGAVSPAVVVPYMMVLQENGYGVEEGLPTLLMAASSMDDLLALTGFNTCLSLVFSSGGLLNNALASLRNVCLSLLAGLVLGFFVRYFPSED
>tr|A8MY87|A8MY87_HUMAN Kinase suppressor of Ras 1 (Fragment) OS=Homo sapiens OX=9606 GN=KSR1 PE=1 SV=2
HSFLTPPTTPQLRRHTKLKPPRTPPPPSRKVFQLLPSFPTLTRSKSHESQLGNRLDDVSSMRFDLSHGSPQMVRRDLGLSVTHRFSTKSWLSQVCHVCQKSMLFGVKCKHCRLKCHNKCTKEAPACRLSFLPLTRLRRTESVPSDLNNPVDRAAEPHFGTLPKALTKKEHPPAMNHLDSSSNPSSTTSSTPSSPAPFPTSSNPSSATTPPNPSPGQRDSRFNFPAAYFLHHRQQFLFPDLSAFAHAAPLPEAADGTRLDDQPKADVLEAHEAEAEEPEAGKSEAEDDEDEVDDLPSSRRPWRGPLSRKASQTSVYLQEWDLPFEQVELGEPLGQGRWGRVHRGRWHGEVALRLLEMDGHNQDHLKLFKKEVMNYRQTRHENVVLFMGACMNPPHLALLTSFCKGRTLHSFVRDPKTSLDLNKTRQLAQELLKGMGYLHAKGLVHKDLKSKNVFYDNGKVVLTDFGLFGLSGVVREGRRENQLKLSHDWLCYLAPELVREMTPGKDEDQLPFSKAADVYAFGTVWYELQARDWPLKNQAAEASLWQLGSGEGMKRVLTSVSLGKEVSELLSACWAFDLQERPSFSLLMDMLEKLPKLNRRLSHPGHFWKSAEL
>tr|H3BQW0|H3BQW0_HUMAN C-type lectin domain family 19 member A OS=Homo sapiens OX=9606 GN=CLEC19A PE=4 SV=1
MQRWTLWAAAFLTLHSAQAFPQTDLSLSPVCFLSAPSPARAAPAFPVPPVLDGVQRPLLSLLPSQ
>tr|E9PK81|E9PK81_HUMAN Delta(14)-sterol reductase TM7SF2 OS=Homo sapiens OX=9606 GN=TM7SF2 PE=1 SV=1
MAPTQGPRAPLEFGGPLGAAALLLLLPATMFHLLLAARSGPARLLGPPASLPGLEVLWSPRALLLWLAWLGLQAALYLLPARKASRPWC
>tr|E5RFD8|E5RFD8_HUMAN Polyadenylate-binding protein 1 (Fragment) OS=Homo sapiens OX=9606 GN=PABPC1 PE=1 SV=1
MNPSAPSYPMASLYVGDLHPDVTEAMLYEKFSPAGPLLSLRVCRDMLTRRSLGYAYVNFQQ
>tr|D6RII0|D6RII0_HUMAN Marginal zone B- and B1-cell-specific protein OS=Homo sapiens OX=9606 GN=MZB1 PE=1 SV=1
MRLSLPLLLLLLGAWALPGGLGDRAPLTATAPQLDDEEMYSAHMPAHLRCDACRAVAYQLRSSRSGPSETSHRPRT
>tr|H0YCW7|H0YCW7_HUMAN von Willebrand factor A domain-containing protein 3B (Fragment) OS=Homo sapiens OX=9606 GN=VWA3B PE=4 SV=1
XKTAFADKETQALYLLTDGRPDQPPETVLDQVKRFQELPLYTLSFNYNDELANRFLKEVAALTGGEFHFYNFGCKDPTPPEAVQASKGNLFYDFNPRKVCKASL
>tr|A0A5F9ZHY3|A0A5F9ZHY3_HUMAN Phosphatidylinositol 3-kinase regulatory subunit beta (Fragment) OS=Homo sapiens OX=9606 GN=PIK3R2 PE=1 SV=1
QDQLVKEDSVEAVGAQLKVYHQQYQDKSREYDQLYEEYTRTSQQALEE
>tr|H7BZ91|H7BZ91_HUMAN Cell division control protein 45 homolog (Fragment) OS=Homo sapiens OX=9606 GN=CDC45 PE=1 SV=1
XDEDTLFFVCDTHRPVNVVNVYNDTQLKLLLKQDDDLEVPAYEDLFRDEEEDEEHSGNDSDGSEPSEKRTRLEEELVEQTMRRRQRREWEARRLLY
>tr|K7EKB6|K7EKB6_HUMAN Thimet oligopeptidase (Fragment) OS=Homo sapiens OX=9606 GN=THOP1 PE=1 SV=8
MADAASPCSVVNDLRWDLSAQQLEERTRELLEQTKRVYDQVGTQEFEDVSYESTLKALADVEVTYTVQRNLLDFPQHVSPSKDLRTASTEADKKLSEFDVEMSMREDVYQRLVWLQEKVQKDSLRPEAARYLERLLKLGRRNGLHLPRETQENLKRLKKKLSLLCLDFNKNLNEDT
>tr|A0A2R8Y4W2|A0A2R8Y4W2_HUMAN Epidermal growth factor receptor kinase substrate 8 OS=Homo sapiens OX=9606 GN=EPS8 PE=1 SV=1
MNGHLSNHPSSFGMYPSQMNGYGSSPTFSQTDREHGSKTSAKALYEQRKNYARDSVSSVSDLSQYRVEHLTTFVLDRKDAMLTVDDGLRKLKLLDAKGKVWTQDMLLQVDDRAVSLLDLESKNELENFPLNTLQHCQAVMHSCSYDSVLALVCKEPTQNKPDLHLFQCDEVKANLLSEDLESALSDSKGGKQKRRPDALRMLSNADPSLPPPPRAPAPAPPGTVTQVDVRSRVAAWSAWAADQGDFEKPRQYHEQEETPEMMAARLDRDVQLLNHLLDDLEFFLTKLQKAAEAFSELSKRKKNKKGKRKGPGEGVLTLRAKPPPPDEFLDCFQKFKHGFNLLAKLKSHLQNPSAADLVHFLFTPLNMVVQATGGPELASSVLSPLLNKDTLDFLNYTVNGDERQLWMSLGGTWMKARAEWPKEQFLPPYVPRFRNGWEPPMLNFMGATMEQDLYQLAESVANVAEHQRKQELKRLSTEHSSVSEYHPADGYAFSSNLYTRGSHLDQGEAAVAFKPTSNRHLDRNYEPLKTQPKKYAKSKYDFVARNNSELSVLKDDLLELLDDRKQWWKVRNASGDSGFVPNNLLDLVRPPESGLGRADPPYTHTLQQLLGELSEKQRMEYGPRPADTPPAPSPPPTPAPVPVPLPPSTPAPVPVSKVPANLTRQNSSSSDSGGSLVRDSQRHKQLPVDRRKSQMEEVQDELLHRLTLGRSAAQKKFHVPRQNVPVLNLTYDSTPEDVKTWLQSKGFNPVTVNSLGVLNGAQLFSLNKDELRTVCPEGARVYSQLTVQKAALEDSSGSSELQELMRRRQEKLSAAASDSGVESFDEGSSH
>tr|H7C3Y1|H7C3Y1_HUMAN Phospholipase A and acyltransferase 1 (Fragment) OS=Homo sapiens OX=9606 GN=PLAAT1 PE=4 SV=1
SVFSSKALVKMQLLKDVVGNDTYRLNNKYDETYPPLPVEELLKRSEFVLGQEVAYNLLVNNCEHFVTLLRYGEGVSEQANRALSTVEFVTAAVGVFSFLGLFPKGQRAKYY
>tr|C9JA33|C9JA33_HUMAN PALM2 and AKAP2 fusion OS=Homo sapiens OX=9606 GN=PALM2AKAP2 PE=1 SV=1
MAEAELHKERLQALAEKRKRQTELEGKRQQLDEQLLLLQHSKSKVLREKWLLQGLPAGTAEEEEARRRQSEEDEFRVKQLEDNLQRLEQELQTLESEESQLSAKEQLLLEKLKETEKSFKDFQKGFSSTDGAVYAMELNVEKDKQTGETKLLSTSTLGPEGVHQKGVKVYDDGTKVVYEVRSGGTVVENGVHKLSTKDVEELLQKAGQSSLGGGHVSERTVLADGSLSHPKEHMLCKEAKLEMVHKSRKDHSSGNPGQQAQAPSAAGPEANLDQPVTMLFMGYQNLEDEEETKKVLGYDETLKAELVLLDEDDEKSLREKTVTDVSTLDGNAAELVSGRPVSDTTEPSSPEGKEESLATEPAPGTQKKKRCQCCVVM
>tr|H0YFL6|H0YFL6_HUMAN Integral membrane protein GPR137C (Fragment) OS=Homo sapiens OX=9606 GN=GPR137C PE=1 SV=1
XALSVLHALLYAALFAFAYLQLWRLLLYRERRLSYQSLCLFLCLLWAALRTTLFSAAFSLSGSLPLLRPPAHLHFFPHWLLYCFPSCLQFSTLCLLNLYLAEVLCKVRCATELDRHKLLLHLGFLMASLLFLVVNLTCAMLVHGDVPENQLKWTVFVRALLNDSLFLLCALSLVCYLCKLTKMSSANVYLESKLTGSHSFLWLNSTPLCGMSLCQTVVVGSVVLLLYSSRACYNLVVVTLSQDTLESPFNYGWDNLSDKAHVEDLSGEEYLVFGMVLFLWEHVPAWSVVLFFRAQRLNQNLAPAGMLNSHSYSSRAYFFDNPRRYDSDDDLPRLGSSREGSLPNSQSLGWYGTMTGCGSSSYTVTPHLNGPMTDTAPLLFTCSNLDLNNHHSLYVTPQN
>tr|A6NGJ0|A6NGJ0_HUMAN Dynein light chain Tctex-type 3 OS=Homo sapiens OX=9606 GN=DYNLT3 PE=1 SV=1
MEEYHRHCDEVGFNAEEAHNLVKECVDGVLGGEDYNHNNLNQWTASLVEQSLTHLVKLGKAYKYLVTCAVVQKSAYGFHTASSCFWDTTSDGTCTVRWENRTMNCGVLLCRPGWSAVMQFRLTATSASQVQVLLLPQPPEYLELQAHALTPG
>tr|H0YLG5|H0YLG5_HUMAN Regulator of microtubule dynamics protein 3 (Fragment) OS=Homo sapiens OX=9606 GN=RMDN3 PE=1 SV=1
MSRLGALGGARAGLGLLLGTAAGLGFLCLLYSQRWKRTQRHGRSQSLPNSLDYTQTSDPGRHVMLLRAVPGGAGDASVLPSLPREGQEKVLDRLDFVLTSLVALRREVEELRSSLRGLAGELVGEVRCHMEENQRVARRRRFPFVRERSDSTGSSSVYFTASSGATFTDAESEGGYTTANAESDNERDSDKESEDGEDEVSCETVKMGRKDSLDLEEEAASGASSALEAGGSSGLEDVLPLLQQADELHRGDEQGKREGFQLLLNNKLVYGSRQDFLWRLARAYSDM
>tr|H0Y9U6|H0Y9U6_HUMAN Histone-lysine N-methyltransferase NSD2 (Fragment) OS=Homo sapiens OX=9606 GN=NSD2 PE=1 SV=1
XNLSDACKPLKKRNRASTAASSALGFSKSSSPSASLTENEVSDSPGDEPSESPYESADETQTEVSVSSKKSERGVTAKKEYVCQLCEKPGSLLLCEGPCCGAFHLACLGLSRRPEGRFTCSECASGCSVLASNSLLCTAHFTARKGKRHHAHVNVSWCFVCSKGGSLLCCESCPAAFHPDCLNLEMPDGSWFCNDCRAGKKLHFQDLLWVKLGNYRWWPAEVCHPKNVPPNLQKMKHELGEFPVFFFGSKDYYWTHQARVFPYMEGDRGSRYQGVRGLGRVFKN
>tr|E5RFN4|E5RFN4_HUMAN Androglobin (Fragment) OS=Homo sapiens OX=9606 GN=ADGB PE=1 SV=1
MASKQTKKKEVHRLNSAHGSDKSKDNVQSGSTEQKKGKFPLWPEWSEADLNSEKWDAGKGAKEKDKTGKSPVFHFFEDPEGKLELPPSLKLYSWKRPQDLLFSQTPVVVKNELTFDLFSANEHLLCSELMRWLLSELYAVWKLFNGGLLSNYFKGTSGEPPLLPWKPWEHLYSLCKAV
>tr|C9J359|C9J359_HUMAN Plastin-1 (Fragment) OS=Homo sapiens OX=9606 GN=PLS1 PE=1 SV=1
MENSTTTLSREELEELQEAFNKLDLDNSGYVSDYELQDLFKEASLPLPGYKVRELVEKLLSVADSNKDGKLSFEEFVSLMQELKSKDLSKTFRKLLNKREGLTALGGTSTLSSEGTQHS
>tr|F8WBT9|F8WBT9_HUMAN Apolipoprotein D OS=Homo sapiens OX=9606 GN=APOD PE=1 SV=1
MVMLLLLLSALAGLFGAAEGQAFHLGKCPNPPVQENFDVNKTESHFVTQGGVQHHHLGSLQPPPPGFKQFSCLSLPSSWDYSLSEDGTKLRRSQQPLRMDAASRPTTH
>tr|U3KQK3|U3KQK3_HUMAN WD repeat-containing protein 18 (Fragment) OS=Homo sapiens OX=9606 GN=WDR18 PE=1 SV=2
XKGHRNQVTCLSVSTDGSVLLSGSHDETVRLWDVQSKQCLRTVALKAC
>tr|A0A1W2PRB0|A0A1W2PRB0_HUMAN BK channel OS=Homo sapiens OX=9606 GN=KCNMA1 PE=1 SV=1
MANGGGGGGGSSGGGGGGGGSSLRMSSNLHANHLSLDASSSSSSSSSSSSSSSSSSSSSSVHEPKMDALLLPVTMEVPCDSRGQRMWWAFLASSMVTFFGGLFLLLLWRTLKYLWTVCCHCGGKTKEAQKLNNGSSQADGTLKPVDEKEEAVAAEVGWMTSVKDWAGVMLSAQTLTGRVLVVLVFALSLGALVLYFLDSSNPLESCQNFYKDFTLQLDMAFNVFFLLYFGLRFLAANDKLWFWLEVNSVVDFFTVPPVFVSVYLNRSWLGLRFLRALRLLQFSELLQFLNLLKTSNSLKLVNLLSLFLSTWLTAAGFLHLVENSGDPWENFQNNQALTYWECVYLLMVTMSTVGYGDVYAKTTLGRLFMVFFLLGGLAMFASYVPELLELLGNRKKYGGSYSAVSGRKHLVVCGHLTLESVSNFLKDFLHKDRDDVNVELVFLHNLSPNLELEALFKRHFTQVEFYQGSVLNPHDLARVKLESADACLLLANKYCADPDAEDASNLMRVLSLKNYHPKLRLLTQMLQYHNKAHLLNLPSWNWKEGDDALCLAELKLGFLAQSCLAQGLSTMLANLFSMRSFLKLEEDTWQKYYLEGVSNEMYTEYLSSAFVGLSFPTVCELCFVKLKLLMLALEYKSANRESRSRKRLLLNPGNHLKLQEGTLGFFLASDAKEVKRAFFYCKACHDDLTDPKRLKKCGCKRLEDEQPSTLSPKKKQRNGGMRNSPNTSPKLMRHDPLLLPGNDQLDNMDSNVKKYDSTGMFHWCAPKELEKVLLTRSEAAMTVLSGHVVVCLFGDVSSALLGLRNLVMPLRASNFHYHELKHLVFVGSLEYLKREWETLHNFPKVSLLPGTPLSRADLRAVNLNLCDMCVLLSANQNNLDDTSLQDKECLLASLNLKSMQFDDSLGVLQANSQGFTPPGMDRSSPDNSPVHGMLRQPSLTTGVNLPLLTELVNDTNVQFLDQDDDDDPDTELYLTQPFACGTAFAVSVLDSLMSATYFNDNLLTLLRTLVTGGATPELEALLAEENALRGGYSTPQTLANRDRCRVAQLALLDGPFADLGDGGCYGDLFCKALKTYNMLCFGLYRLRDAHLSTPSQCTKRYVLTNPPYEFELVPTDLLFCLMQFDHNAGQSRASLSHSSHSSQSSSKKSSSVHSLPSTANRQNRPKSRESRDKQNATRMNRMGQEKKWFTDEPDNAYPRNLQLKPMSTHMANQLNQYKSTSSLLPPLREVEDEC
>tr|H0YHT8|H0YHT8_HUMAN CCR4-NOT transcription complex subunit 2 (Fragment) OS=Homo sapiens OX=9606 GN=CNOT2 PE=1 SV=1
XLYPKFASPWASSPCRPQDLDFHVPSEYLTNLHLRDKLFFFFSWLQ
>tr|A0A140TA55|A0A140TA55_HUMAN Olfactory receptor OS=Homo sapiens OX=9606 GN=OR10C1 PE=3 SV=1
GRMSANTSMVTEFLLLGFSHLADLQGLLFSVFLTLYLLTVAGNFLLVVLVSTDAALQSPMYLFLRTLSALELGYTSVTVPLLLHHLLTGRRHLSRSGCALQMFFFLFFGATECCLLAAMAYDRYAALCEPLRYPLLLSHRVCLQLAGSAWACGVLVGLGHTPFLFSLPFCGPNTLQQFFCELQPVLQLVCGDTSLNELQLLLATALLLLCPFGLLLGSYGRLLVTLFRLPSVAGRRKAFSTCSSHLLVVSLFYGTALFLYLRPKASYDPATDPLVSLFYAVVTPLLNPLLYSLRNTEVKAALKRTLQKTVPMEL
>tr|H7C395|H7C395_HUMAN Activating signal cointegrator 1 complex subunit 2 (Fragment) OS=Homo sapiens OX=9606 GN=ASCC2 PE=4 SV=1
XSAGAQGAVTVVGGGGGGGGTEPVVEPPRPPRVCRDHVCLLCWDPRAGTGQVLL
>tr|H0YBE7|H0YBE7_HUMAN Regulating synaptic membrane exocytosis protein 1 (Fragment) OS=Homo sapiens OX=9606 GN=RIMS1 PE=1 SV=1
XDYEVDDGLGVVPPVGYRSSARESKSTTLTVPEQQRTTHHRSRSVSPHRGNDQGKPRSRLPNVPLQRSLDELHPTRRSRSPTRHHDASRSPVDHRTRDVDSQYLSEQDSELLMLPRAKRGRSAECLHTTRHSRKSERSSLQKQTRKGTASDAERMHRQRSPTQSPPADTSFSSRRGRQLPQVPVRSGSLEQEQEKYNSSTKASLVVEERTRQMKMKVHRFKQTTGSGSSQELDREQYSKYNLHKDQYRSCDNVSAKSSDSDVSDVSALSRTSSASRLSSTSFMSEQSERPRGRLSSFTPKMQGRRMGTSGRSLMKSTSVSGEMYTLEHNDGSQSDTAVGTVGAGGKKRRSSLSAKVVALVSRRSRSTSQLSQTESGHKKLKSTLQRSTETGMAAEMRKMVRQPSRESTDGSLNSYSSEGNLLFPGVRLGADSQFSDFLDGLGPAQLVGRQTLATPAMGDLQLGMEDKKGQLEVEVLRARSLTQKPGSKSTPAPYVKVYLLENGACLAKKKTRLARKTLDPLYQQSLVFDESPQGKVLQVLVWGDYGRMDHKCFMGVAQLLLEELDLSSMVLGWYKLFPPSSLVDPTLTPLTRRASQSSLESSTGPPCLRS
>tr|E9PRB6|E9PRB6_HUMAN Homeobox protein PKNOX2 (Fragment) OS=Homo sapiens OX=9606 GN=PKNOX2 PE=4 SV=1
MMQHASPAPALTMMATQNVPPPPYQDSPQMTATAQPPSKA
>tr|A0A2R8Y5A0|A0A2R8Y5A0_HUMAN Casein kinase II subunit alpha OS=Homo sapiens OX=9606 GN=CSNK2A1 PE=1 SV=1
MSGPVPSRARVYTDVNTHRPREYWDYESHVVEWGNQDDYQLVRKLGRGKYSEVFEALNLTNNEKVVVKLLKPVKKKKLKRELKLLENLRGGPNLLTLADLVKDPVSRTPALVFEHVNNTDFKQLYQTLTDYDLRFYMYELLKALDYCHSMGLMHRDVKPHNVMLDHEHRKMYDYSLDMWSLGCMLASMLFRKEPFFHGHDNYDQLVRLAKVLGTEDLYDYLDKYNLELDPRFNDLLGRHSRKRWERFVHSENQHLVSPEALDFLDKLLRYDHQSRLTAREAMEHPYFYTVVKDQARMGSSSMPGGSTPVSSANMMSGLSSVPTPSPLGPLAGSPVLAAANPLGMPVPAAAGAQQ
>tr|K7ER42|K7ER42_HUMAN E3 ubiquitin ligase RNF157 (Fragment) OS=Homo sapiens OX=9606 GN=RNF157 PE=1 SV=1
XSCTGTPLSSTLSSPEGPASSSLAQSVMSMASSQLSTDTVSSMSGSYLAPGTEEEGEALSSPQPASRAPSEEGEGLPAESPDSNFAGLPAGEQDAEGNDVLEEEDGSPTQEGQRTCAFLGMECDNNNDFDLASVKALDNKLCSEVCLPAAAPESCPLNLEE
>tr|H3BSQ6|H3BSQ6_HUMAN Leucine-rich repeat-containing protein 36 (Fragment) OS=Homo sapiens OX=9606 GN=LRRC36 PE=1 SV=2
MKNCVTGESSASKVSANVDSRLEMDSNKGLFLPFPNRELKDSLSTSATQGNGTRDQKLDTFPLGTQTQEVARREMPSDNHQED
>tr|A0A1W2PQ38|A0A1W2PQ38_HUMAN Golgi SNAP receptor complex member 2 (Fragment) OS=Homo sapiens OX=9606 GN=GOSR2 PE=4 SV=1
XLQASLDQLFSRLERLELLSSKEPPNKRQNARLRVDQLKYDVQHLQTALRNFQHRRHAREQQERQREELLSRTFTTNGTQKKLLDLANMLGLSNTVMRLLEKRAFQDKYFMLEGLTLLPRLLSNS
>tr|H3BPM0|H3BPM0_HUMAN S phase cyclin A-associated protein in the endoplasmic reticulum (Fragment) OS=Homo sapiens OX=9606 GN=SCAPER PE=1 SV=1
MMASFQRSNSHDKVRRLVAEEGRTARNLLAWSVPLESKDDDGKPKCQTGGKSKRTLQGTHKTTKQSTAVDCKLTSSTTGDKHFDKSPTKTRHPRKLDLRARYWAFLFDNLRRAVDELYVTCESDQSVVECKEVLMMLDNYVRDFKALLDWLQLQEKLEKTDAQSRPTSLAWEVKKMSPGRHVLPSPSTDRLNVTSNARRSLNFGGSTGTVPAPRLAPTGVSWADKVKAHHTGSTASSELTPAQSCPPMTVQKASRKNERKDAEGWETVQRGRPLRSRSTAVMPKVSLATEATRSKDDSDKENVCLLPDESLQKGQFVGDGTSNTLESHPKDSLHSCDHPLAEKTQFTVSTLDDVKNSGSLRDNYVRTSELSAVHLDTECVSVMLQAGTPPLQVNEEKFPAEKARLENEMDPSDLSNVSAANLSMAEVLAKKEELADRLEKANEEALASALAEEEQLTRELEAEENNDLNLETDNDSDFSASMGSGSVSFCGMSMDWNDVLADYEARESWRQNTSWGDLVEEEPARPPGHGLHMHEKLSSPSRKRTLAESKKKHEEKQMKAQQLREKLREEKTLKLQKLLEREKDVRKWKEELLDQRRRMMEEKLLHAEFKREVQLQALVKKAQEEEAKVNELAFLNTLEAQNKRHDVLSKLKEYEQRLNELQEERQRRQEEKQARDEAVQERKRALEAERQARVEELLMKRKEQEARLEQQRQEKEKAREDAARERARDREERLAALTAAQQEAMEE
>tr|I3L1W5|I3L1W5_HUMAN Serine/arginine repetitive matrix protein 2 (Fragment) OS=Homo sapiens OX=9606 GN=SRRM2 PE=4 SV=1
QGVSLLPQQSRGRVLVCSPLNLGSPWMEGSLSLPFFFSLFL
>tr|A0A1B0GWC3|A0A1B0GWC3_HUMAN Testis-expressed protein 49 OS=Homo sapiens OX=9606 GN=TEX49 PE=4 SV=1
MAFFNLYLLGYQNSFQNKKRNTTEETKTFCLSLELRLPGLHGSSRL
>tr|K7ENB0|K7ENB0_HUMAN TOM1-like protein 2 (Fragment) OS=Homo sapiens OX=9606 GN=TOM1L2 PE=1 SV=1
MELCDLLNETEEGPKDALRALKKRLNGNRNYREVMLALTVLETCVKNCGHRFHLLVANRDFLDSVLVKLLSPKNNPPTLVQDK
>tr|I3L1P1|I3L1P1_HUMAN Lipopolysaccharide-induced tumor necrosis factor-alpha factor (Fragment) OS=Homo sapiens OX=9606 GN=LITAF PE=1 SV=1
MSVPGPYQAATGPSSAPSAPPSYEETVAVNSYYPTPPAPMPGPTTGLVTGPDGKGMNPPSYYTQPAPLPNNNPLTVQTVYVQHPLTFLDRPLQMCCPSCNKMLVSQLSYNAGALTWLSCGSLCLLGQECSGTLVAL
>tr|D6RCD1|D6RCD1_HUMAN Phosphoacetylglucosamine mutase OS=Homo sapiens OX=9606 GN=PGM3 PE=1 SV=1
MDLGALTKYSALHAKPNGLLLQYGTAGFRTKAEHLDHVMFRMGLLAVLRSKQTKSTLGVMVTASHNPETMV
>tr|Q5QPQ0|Q5QPQ0_HUMAN Acyl-protein thioesterase 2 OS=Homo sapiens OX=9606 GN=LYPLA2 PE=1 SV=1
MKMVMPSWFDLMGLSPDAPEDEAGLKKAAENLKALLEHEMKNGLPANRLVLGGFSQGGALSLYTALTCPHPLAGLVALSCWLPLHRAFPQAANGSAKDLALLQCHGELDPMVPVRFGALTAEKLRSVVTPARVQFKTYPGVMHSSCPQEMAAVKEFLEKLLPPV
>tr|J3KN81|J3KN81_HUMAN Speckle targeted PIP5K1A-regulated poly(A) polymerase (Fragment) OS=Homo sapiens OX=9606 GN=TUT1 PE=4 SV=1
MAAVDSDVESLPRGGFRCCLCHVTTANRPSLDAHLGGRKHRHLVELRAARKAQGLRSVFVSGFPRDVDSAQLSEYFLAFGPVASVVMDKDKPVPKAPESPSLDSALASPLDPQALACTPASPPDSQPPASPQDSEALDFETPSSSLAPQTPDSALASETLASPQS
>tr|H0YC97|H0YC97_HUMAN Pumilio homolog 1 (Fragment) OS=Homo sapiens OX=9606 GN=PUM1 PE=1 SV=1
AGHLMEFSQDQHGSRFLQLKLERATPAERQLVFNELLQAAYQLMVDVFGNYVLQKFFEFGSLEQKLALAERLRGHVLSLALQMYGCRVLQKALEFLPSDQQVLNEMVRELDGHVLKCVKDQNGNHVVQKCLECVQPQSLQFLLDAFKGQDQYGNYVLQHVLEHGRPEDKSKLVAELRGNVLVLSQHKFASNVVEKCVTHASRTERAVLLDEVCTMNDGPHSALYTMM
>tr|H0Y939|H0Y939_HUMAN Probable ATP-dependent RNA helicase DDX60-like (Fragment) OS=Homo sapiens OX=9606 GN=DDX60L PE=1 SV=1
XFKNDDVGKRAGSVCTFLEKTETKSHPHTECHSYVFALDEVLEKVRKTQKRLTKKNPKKAEKLERKKVYRAEYLNFLENLKLLELSEDCTYADVKALHTELTRNKDSTLERVLPRVRFTRHGKELKALAQRGLGYHHSSMYFKEKEFVELLFVKGLLRVVTATETLALGLHMPCKSVVFAQDSVYLDALNYRQLM
>tr|F5H2S6|F5H2S6_HUMAN Mitogen-activated protein kinase kinase kinase 4 OS=Homo sapiens OX=9606 GN=MAP3K4 PE=4 SV=1
MREAAAALVPPPAFAVTPAAAMEEPPPPPPPPPPPPEPETESEPECCLAASFLNFQLPCGVQLMCSCQGHHLHLRRNAVLCRGRS
>tr|A0A2R8YEG5|A0A2R8YEG5_HUMAN Alpha-enolase OS=Homo sapiens OX=9606 GN=ENO1 PE=1 SV=1
MSLLKLHARELFDSRGNPTVEVDLFTSKGLFRAAVPSGASTGLYEALELRDNDKTRYMGKGVSRPLKYLNEFLAPALCTQVSQRLLSTSLKLLRLPWLARN
>tr|A0A087WUJ8|A0A087WUJ8_HUMAN Interferon alpha-inducible protein 27, mitochondrial (Fragment) OS=Homo sapiens OX=9606 GN=IFI27 PE=1 SV=1
MEASALTSSAVTSVAKVVRVASGSAVVLPLARLATVVLGGVVAMAAVPMVLSAMGFTAAGLASSSLAAKMMSAAALANGGGVASGSLVATLQSLGA
>tr|F8VVU1|F8VVU1_HUMAN Advillin (Fragment) OS=Homo sapiens OX=9606 GN=AVIL PE=1 SV=1
MPLTSAFRAVDNDPGLLVWRLEKMELALVPVSAHGNFYEGDCYVLLSTRRVASLLSQDLHFWLGKDSSQDEQSCAALYTTQLDDYLGGSPVQHREVQYHESDTFRGYFKQGLLYKQGGVASGMKHVETNTYDVKRLLHVKGKRNLRATEVEMSWDSF
>tr|E7EVZ5|E7EVZ5_HUMAN Prenylcysteine oxidase-like OS=Homo sapiens OX=9606 GN=PCYOX1L PE=1 SV=1
MQDFVKLLGLRHRREVVGRSALFGGEHFMLEETDWYLLNLFRLWWHYGLSFLRLQMWVEEVMEKFMRLYKYQAHGYAFSGVEELLYSLGESTFVNMTQHSVAESLLQVGVTQRFLDDVVSAVLRASYGQSAAMPAFAGAMSLAGAQGSLWSVEGGNKLVCSGLLKLTKANVLHATVTSVTLHSTEGKALYQVAYENEVGNSSDFYDLVVLATPLHLDNSSSNLTFAGFHPPLDDVQGSFQPTVVSLVHGYLNSSYFGFPDPKLFPFANLLTTDFPSFFCTLDNLCPVNLSASFRRKQPQEAAVWRVQSPKPLFRTQLKTLFRSYYSVQTAEWQAHPLYGSRPTLPRFALHDQLFYLNALEWAASSVEVMAVAAKNVALLAYNRWYQDLDKLDQKDLMHKVKTEL
>tr|M0R1A3|M0R1A3_HUMAN Prolyl hydroxylase EGLN2 (Fragment) OS=Homo sapiens OX=9606 GN=EGLN2 PE=1 SV=1
PHEVKPAYATRYALTVWYFDAKERAAAKDKYQLASGQKGVQVPVSQPPTPT
>tr|D6RAH8|D6RAH8_HUMAN MARVEL domain-containing protein 2 (Fragment) OS=Homo sapiens OX=9606 GN=MARVELD2 PE=1 SV=1
MSNDGRSRNRDRRYDEVPSDLPYQDTTLRTHPTLHDSERAVSADPLPPPPLPLQPPFGPDFYSSDTEEPALAPDLKPVRRFVPDSWKNFFRGKKKDPEWDKPVSDLRYLSDGVECSPPASPARPNHRSPLNSCKDPYGGSEGTFS
>tr|A0A2R8Y836|A0A2R8Y836_HUMAN 5-aminolevulinate synthase, erythroid-specific, mitochondrial (Fragment) OS=Homo sapiens OX=9606 GN=ALAS2 PE=1 SV=1
MLSELQDGKSKLVQKAAPEVQEDVKAFKTGNYVFSYDQFFRDKLMEKKQDHTYRVFKTVNRWADAYPFAQHFSEASVASKDVSVWCSNDYLGMSRHPQVLQATQETLQRHGAGAGGTRNLSGTSKFHVELEQELAELHQKDSALLFSSCFVANDSTLFTLAKLLPGCELY
>tr|A6NMU3|A6NMU3_HUMAN Signal transducing adapter molecule 1 (Fragment) OS=Homo sapiens OX=9606 GN=STAM PE=1 SV=2
MVEWTDEFKNDPQLSLLSAMLKNLKEQGVTFPALGSQAAEQAKASPALVAKDPGTVANKKEEEDLAKALELSLKEQRQQSTTLSTLYPSTSSLLTNHQHEGRKVRALYDFEAAEDNELTFKAGELLTVLDDSDPNWWKGETHQGLGLFPSNFVTADLTAEPEMLKTEKKTVQF
>tr|H0YMN6|H0YMN6_HUMAN DDB1- and CUL4-associated factor 11 (Fragment) OS=Homo sapiens OX=9606 GN=DCAF11 PE=1 SV=1
MGSRNSSSAGSGSGDPSEGLPRRGAGLRRSEEEEEEDEDVDLAQALLDSEEENDRAWDGRLGDRYNPPVDATPDTRELEFNELKTQVELATGQLGLRRAAQKHSFPRMLHQRERGLCHRGSFSLGEQS
>tr|J3QLT4|J3QLT4_HUMAN Kelch-like protein 17 (Fragment) OS=Homo sapiens OX=9606 GN=KLHL17 PE=1 SV=1
XLLSRDFLLGHVDAESLVRHHPDCKDLLLEALKFHLLPEQRGVLGTSRTRPRRCEGAGPVLFAVGASPGAWGVAQQWDPLTSPVSTCPPQAAGACLPSTETVRPTTRAPTAGTWWPPCPRAGPGWEWLRWGTGSMLWAAMMGPQTWLPWSPTTP
>tr|A0A286YFM7|A0A286YFM7_HUMAN Major facilitator superfamily domain-containing protein 8 (Fragment) OS=Homo sapiens OX=9606 GN=MFSD8 PE=4 SV=1
XENLVWMTQEDSVKVLLLKKQVQMKLRFPKELLTRLLLWPSMFCFL
>tr|A0A0G2JLB0|A0A0G2JLB0_HUMAN Protein FAM219B (Fragment) OS=Homo sapiens OX=9606 GN=FAM219B PE=4 SV=1
EQYPFPGWLG
>tr|H7BY23|H7BY23_HUMAN Cell cycle checkpoint control protein RAD9B OS=Homo sapiens OX=9606 GN=RAD9B PE=4 SV=1
MSENELDTTLHLKCKLGMKSLLPLFRCLNSLERNLEKCRLFTRSDKCKVVLQFFYRHATWMELEVTMLSELSQAWKVKYCMFSQCGR
>tr|F5H562|F5H562_HUMAN P-type Cu(+) transporter OS=Homo sapiens OX=9606 GN=ATP7B PE=1 SV=1
MPEQERQLTAREGASRKLLSKLSLPTRAWEPAMKKSFAFDNVGYEGGLDGLGPSSQVATSTVRLLGMTCQSCVKSLEDRLSNLKGLLSMKVSLEQGSATVKYVPSVVCLQQVCHQLGDMGFEASLAEGKAASWPSRSLPAQEAVVKLRVEGMTCQSCVSSLEGKVRKLQGVVRVKVSLSNQEAVLTYQPYLLQPEDLRDHVNDMGFEAALKSKVAPLSLGPLDLERLQSTNPKRPLSSANQNFNNSETLGHQGSHVVTLQLRLDGMHCKSCVLNLEENLGQLLGVQSLQVSLENKTAQVKYDPSCTSPVALQRALEALPPGNFKVSLPDGAEGSGTDHRSSSSHSPGSPPRNQVQGTCSTTLLALAGMTCASCVHSLEGMLSQLEGVQQLSVSLAEGTATVLYNPSVLSPEELRAALEDMGFEASVVSGEAMPVTKKPGSTVLAGSLNAHGSVLLKATHVGNDTTLAQLVKLVEEAQMSKAPLQQLADRFSGYFVPFLLLMSTLTLVVWLVLGFLDFGVVQRYFPNPNKHLSQTEVLLRFAFQTSLTVLCLACPCSLGLATPTAVMVGTGVAAQNGLLLKGGKPLEMAHKLKTVMFDKTGTLTHGVPRVMRVLLLGDVATLPLRKVLAVVGTAEASSEHPLGVAVTKYCKEELGTETLGYCTDFQAVPGCGLGCKVSNVEGLLAHSERPLSAPASHLNEAGSLPAEKDAVPQTFSVLLGNREWLRRNGLTLSSDVSDAMTDHEMKGQTALLVALDGVLCGMLALADAVKQEAALAVHTLQSMGVDVVLLTGDNRKTARALATQVGLNKVFAEVLPSHKVAKVQELQNKGKKVAMVGDGVNDSPALAQADMGVALGTGTDVALEAADVVLLRNDLLDVVASLHLSKRTVRRLRLNLVLALLYNLVGLPLAAGVFMPLGLVLQPWMGSAAMAASSVSVVLSSLQLKCYKKPDLERYEAQAHGHMKPLTASQVSVHLGMDDRWRDSPRATPWDQVSYVSQVSLSSLTSDKPSRHSAAADDDGDKWSLLLNGRDEEQYL
>tr|K7EQ02|K7EQ02_HUMAN DAZ-associated protein 1 (Fragment) OS=Homo sapiens OX=9606 GN=DAZAP1 PE=1 SV=2
MNNSGADELGKLFVGGLDWSTTQETLRSYFSQYGEVVDCVLMKDKTTNQSRGFGFVKFKDPNCVGTVLASRPHTLDGRNQKGPRSDNSKSNKLFVGGLPHNCGETELREYFKKFGVVTEVVMLYDAEKQRPRGFGFLTFEDEQSVDQAVNMHFHDLMGKKVEVKRAEPRDSKSQAPGQPGASQWGSRVVPNAANGWAGQPPPTWQQGYGPQGMWVPAGQALGGYGPPPAGRGAPPPPPPFTSYLVSTPPGGFPPPQGFPQGYGAPPQFSFGYGPPPPPPDQFAPPGVPPPPATPGAAPLAFPPPPSQAAPDMSKPPTAQPDFPYGQY
>tr|K7EJ32|K7EJ32_HUMAN Sphingosine kinase 1 (Fragment) OS=Homo sapiens OX=9606 GN=SPHK1 PE=1 SV=8
MDPAGGPRGVLPRPCRVLVLLNPRGGKGKALQLFRSHVQPLLAEAELSFTLMLTERRNHARELVRSEELGRWDALVVMSGDGLMHEVVNGLMERPDWETALQKPLCSLPAG
>tr|H3BT67|H3BT67_HUMAN Katanin p80 WD40 repeat-containing subunit B1 (Fragment) OS=Homo sapiens OX=9606 GN=KATNB1 PE=1 SV=1
MATPVVTKTAWKLQELVAHASNVSSLVLGKASGRLLATGGDDCRVNLWSLNKPNCLMSLTGHTSPVESVRLNTPEELLVAGSQSGSLRVWDLEAAKTLGHQEERLCLPLQGAQPGRA
>tr|K7ER95|K7ER95_HUMAN Mitogen-activated protein kinase kinase kinase kinase 1 OS=Homo sapiens OX=9606 GN=MAP4K1 PE=1 SV=1
MAKFRGRDPRDHYDLLQRLGGGTYGEVFKARDKVSGDLVALKMVKMEPDDDVSTLQKELLLLKTCRHANLVAYHGSYLWLQKLWLCMEFCGAGSLQDLYQVTGSLSELQLSYVCREVLQGLAYLHSQKKLHRDLKGANLLLNDAGEVRLADFGLSAQLGATLARRLSFLGTPYWMAPEVAAVALKGGYNELCDLWSLGLTALELAELQPPLFDVHPLRVLFLMTKSGYQPPRLKEKGKWSAAFHNFLKVTLTKSPKKRPSATKMLSHQLVSQPGLNRGLLLDLLDKLKNPGKGPSLGDLEDEEPELPPALPRRLRSTHRSSSLGLPDADCCRRHMEFRKLRGMETRPPANTARLQPPRDLRSSSPRKQLSESSDDDYDDVDLPTPAEDTPPPLPPKPKFRSPSDEGPGSMGDDGQLSPGVLVRCASGPPPNSPRPGPPPSTSSPHLTAHSEPSLWNPPSRELDKPPLLPPKKEKMKRKGCALLVKLFNGCPLRLHSTAAWTHPSTKDQHLLLGAEEGLFLLNRNDQEATLEMLFPSRTTWVYSLNNVLMSLSGKTPHLYSHSLLGLLERKETRAGNPLAHLSPHRLLARKNMVSTKLQDTKGCRACCVAEGASSGGPFLCGALETSVVLLQWYQPMNKFLLVRQVLFPLPTPLSVFALLTGPGSELPAVCLGVSPGRPGKSVLFHTVRFGALSCWLGEMSTEHRGPVQVTQVEEDMVMVLMDGSVKLVTPEGSPVRGLRTPELPMTEAVEAVAMVGGQLQAFWKHGVQVWALGSDQLLQELRDPTLTFRLLGSPRPVVVETRPVDDPTAPSNLYLQE
>tr|H7C5S7|H7C5S7_HUMAN Replication factor C subunit 2 (Fragment) OS=Homo sapiens OX=9606 GN=RFC2 PE=1 SV=1
EKYRPVKLNELVGNEDTVSRLESSRSKF
>tr|E7EQW7|E7EQW7_HUMAN Protein CBFA2T1 (Fragment) OS=Homo sapiens OX=9606 GN=RUNX1T1 PE=1 SV=1
MLSVKRNTWRALSLVLGDCRKKGNFEYCQDRTEKHSTMPDSPVDVKTQSRLTPPTMPPPPTTQGAPRTSSFTPTTLTNGTSHSPTALNGAPSPPNGFSNGPSSSSSSSLANQQLPPACGARQLSKLKRFLTTLQQ
>tr|M0QWZ6|M0QWZ6_HUMAN Cilia- and flagella-associated protein 221 OS=Homo sapiens OX=9606 GN=CFAP221 PE=1 SV=1
MAVVKTPSRGLKNAKEPFNNASPHLLKNLVEEPKKRKEVPNHLLESKVYAKLVNNKVLQARPGLLHFGGYQVEKQHQQLLHLVNVSNEDTRVHLLPPQTKYFELNYVRKEHHLVPGLSLTVTVTFSPDEWRYYYDCLRVHCKGDDTLLVPLHAYPVMNSLDFPSFLNLSNVLLGESKTYVLPLQCSCPVDFEFYLTLLQSHQAFALEPTSGLLPANGKMTVTLKFTPFQYGTAQLKMQLWLSQFNSQPYECVFTGTCYPNMALPSLSQL
>tr|F8VQY6|F8VQY6_HUMAN 60S acidic ribosomal protein P0 OS=Homo sapiens OX=9606 GN=RPLP0 PE=1 SV=1
MPREDRATWKSNYFLKLLQLLDDYPKCFLVGADNVGSKQMQQLRMSLRGKAVVLMGKNTMMRKALRGHLENNPALEKLLPHLRGNVGFVFTKEDLTELRDMLLANKVPAAARAGALAPCEVTVPAQNTGLGPEKTSFFQALE
>tr|A0A2R8Y6B3|A0A2R8Y6B3_HUMAN tRNA-splicing endonuclease subunit Sen15 (Fragment) OS=Homo sapiens OX=9606 GN=TSEN15 PE=1 SV=1
XTPGCSGLGPGGVRGFGDGGGAPSWAPEDAWMGTHPKYLEMMELDLGDATQVYVAFLVYLDLMESKSWHEVNCVGLPELQLLCLVGTELEGEGLQTVVPTPLTASLSHNRRNNPYLFLKDLNKKQLSPSCESDPNPLTSSLLQLYTEESPYEDTARRWLSSSQEERPHQRWNVPALRSGFLVSRTVRK
>tr|J3KRC2|J3KRC2_HUMAN Eukaryotic initiation factor 4A-I OS=Homo sapiens OX=9606 GN=EIF4A1 PE=1 SV=1
MSASQDSRTEPNPEERPREAPGAHPAPGGRVHFAAQAGLLANCGWAGPPSFGGERPELQRQWPRWDGARRRHRVTGMRLLTALMT
>tr|K7EQU9|K7EQU9_HUMAN tRNA-dihydrouridine(47) synthase [NAD(P)(+)]-like (Fragment) OS=Homo sapiens OX=9606 GN=DUS3L PE=1 SV=1
CGNLPFRRLCKRFGADVTCGEMAVCTNLLQGQMSEWALLKRHQCEDLFGVQLEGAFPDTMTKCAELLSRTVEVDFVDLNVGCPLDLVYKKGGGCALMNRSTKFQQLVRGMNQVLDVPLTVKLRTGVQERVNLAHRLLPELRDWGVALVTEMGTSCHLRMPTAPCRLVSPGS
>tr|B5ME44|B5ME44_HUMAN Protein BCAP (Fragment) OS=Homo sapiens OX=9606 GN=ODF2L PE=1 SV=2
MLLENLTDNESENTNLKKKVFEKEAHLQELSCLFQSEKANTLKANRFSQ
>tr|M0QXJ6|M0QXJ6_HUMAN Calpain-12 (Fragment) OS=Homo sapiens OX=9606 GN=CAPN12 PE=4 SV=1
XLGLEQLFQELAGEEEELNASQLQALLSLALEPGHL
>tr|I3L2W4|I3L2W4_HUMAN E3 ubiquitin/ISG15 ligase TRIM25 (Fragment) OS=Homo sapiens OX=9606 GN=TRIM25 PE=1 SV=1
ECLCHLCLVEHKTCSPASLSQASADLEHLQGEQDPSSCCQRRQ
>tr|H0YL90|H0YL90_HUMAN Immunoglobulin superfamily-containing leucine-rich repeat protein (Fragment) OS=Homo sapiens OX=9606 GN=ISLR PE=1 SV=1
MQELHLLWWALLLGLAQACPEPCDCGEKYGFQLADCAYRDLESVPPGFPANVTTLSLSANRLPGLPEGAFREVPLLQSLWLAHNELRTVAAGALASLSHLKSLDLSHNLLSDFAWSDLHNLSALQLLKMDSNELTFLPRDAFRSLRALRSLQLNHNRLHTLAEGTFTPLTALSHLQLNENPFD
>tr|K7ERJ3|K7ERJ3_HUMAN Uncharacterized protein (Fragment) OS=Homo sapiens OX=9606 PE=4 SV=1
STLSESANQVFLGFTYVAPSVLESVKEKFSFEPKLRSPRRFLGSPRTPVRFLVQ
>tr|A0A0G2JQ19|A0A0G2JQ19_HUMAN Testis-expressed basic protein 1 OS=Homo sapiens OX=9606 GN=TSBP1 PE=1 SV=1
MTVLELTLAVLLTLLGLALLALLLTRWARRKQSEMYLSRYSSEQSARLLDYEDGRGSRHAYHKVTLHMLTERLSKRDYTPSTNSLALSRSSLALPQGSMSSLKCLQTTEEPPSRTAGAMMQFTAPLQPELQDLSSSLKKPLCKLQDLGYNTWVTDQLASSHNHTVHLQHPGPPMAPLLLSQRTASQLAAPLRLPQVHTMDSSGKLTLTPVVLLTGYMDEELAKKSCSKLQLLKCGGTARSQNSREENKEALKNDLLFTNSVESLKSAHLKEPEREGKGTDLEKDKLGMEVKVDSDAGLPKRQETQLKLSDECTTRTGSPNKEKCVRCTKRTGQVKKSESGVPKGQEAQVTKSGLVVLKGQEAQVEKSEMGVPRRQESQVKKSQSGVSKGQEAQVKKRESVVLKGQEAQVEKSELKVPKGQEGQVEKTEADVPKEQEVQEKKSEAGVLKGPESQVKNTEVSVPETLESQVKKSESGVLKGQEAQEKKESFEDKGNNDKEKERDAEKDPNKKEKGDKNTKGDKGKDKVKGKRESELNGEKSKGSKRRQLQEGSTTKKWKSKDKFFKGP
>tr|A0A5F9ZI23|A0A5F9ZI23_HUMAN Succinate-semialdehyde dehydrogenase, mitochondrial (Fragment) OS=Homo sapiens OX=9606 GN=ALDH5A1 PE=1 SV=1
DPASGAALGMVADCGVREARAAVRAAYEAFCRWREVSAKERSSLLRKWYNLMLQNKDDLARLLTAESGKPLKEAHGELLYSAFFLEWFSEEARRVYGDLLHTPAKDRRALVLKQPLGVAAVLTPWNFPSAMLTRKVGAALAAGCTVVVKPAEDTPFSALALAELLLHHAANSVKRVSMELGGLAPFLVFDSANVDQAVAGAMASKFRNTGQTCVCSNQFLVQRGLHDAFVKAFAEAMKKNLRVGNGFEEGTTQGPLLNEKAVEKVEKQVNDAVSKGATVVTGGKRHQLGKNFFEPTLLCNVTQDMLCTHEETFGPLAPVLKFDTEEEALALANAADVGLAGYFYSQDPAQLWRVAEQLEVGMVGVNEGLLSSVECPFGGVKQSGLGREGSKYGLDEYLELKYVCYGGL
>tr|C9J5D5|C9J5D5_HUMAN Transcription factor Dp-2 (Fragment) OS=Homo sapiens OX=9606 GN=TFDP2 PE=1 SV=1
MLLSTPQRLTSSGSVLLGSPYTPAPAMVTQTHLAEATGWVPGDRKR
>tr|K7EMI2|K7EMI2_HUMAN Alpha-N-acetylgalactosaminide alpha-2,6-sialyltransferase 2 OS=Homo sapiens OX=9606 GN=ST6GALNAC2 PE=4 SV=1
MGLPRGSFFWLLLLLTAACSGLLFALYFSAVQRYPGPAAGASCQPRVPSTCGCWGEGRGLREAWPPFERGHHLL
>tr|H7C3F1|H7C3F1_HUMAN Intersectin-1 (Fragment) OS=Homo sapiens OX=9606 GN=ITSN1 PE=1 SV=1
XRALADMNNDGRMDQVEFSLAMKLLKLKLQGYQLPSALPPVMKQQPVALSSAPAFGGNSV
>tr|C9J9A4|C9J9A4_HUMAN Vesicle-trafficking protein SEC22c (Fragment) OS=Homo sapiens OX=9606 GN=SEC22C PE=3 SV=1
MSVLFFACVVRVRDGLPLSASTDFYHTQDFLEWRRRLKSLALRLAQYPGRGSAEGCDFSLHFSSFGDVACMALCSCQCPAAMAFCFLETLWWEFTASYDTTCLGLAS
>tr|E5RG01|E5RG01_HUMAN rRNA-processing protein UTP23 homolog OS=Homo sapiens OX=9606 GN=UTP23 PE=4 SV=1
MVEEGNPHHYFVATQWLSASLLMLTVHHLMQSERCHLFSSAAKVSQVTHSLSQECTHSAPLMEDNSM
>tr|E9PKU1|E9PKU1_HUMAN CUGBP Elav-like family member 1 (Fragment) OS=Homo sapiens OX=9606 GN=CELF1 PE=1 SV=1
MAAFKLDFLPEMMVDHCSLNSSPVSKKMNGTLDHPDQPDLDALKMFVGQVPRTWSEKDLRELFEQYGAVYELNVLRDRSQNPPQSKGCCFVTFYTRKAALEAQNALHNMKVLPG
>tr|C9JYI0|C9JYI0_HUMAN E3 ubiquitin-protein ligase makorin-1 OS=Homo sapiens OX=9606 GN=MKRN1 PE=1 SV=1
MHGVCKEGDNCRYSHDLSDSPYSVVCKYFQRGYCLYGDRCSRALRPMRRTWSSHLPCSAARTWCVGSAWRWSMRKPTPVSAASGSSPTATTPTVSSAFASGGVLSNLRARS
>tr|K7EMZ5|K7EMZ5_HUMAN Probable ATP-dependent RNA helicase DHX58 (Fragment) OS=Homo sapiens OX=9606 GN=DHX58 PE=1 SV=1
MLDGRWTVTTLSGDMGPRAGFGHLARCHDLLLCTAELLQMALTSPEEEEHVELTVFSLLVVDECHHTHKDTVYNVLMSQYLELKLQRAQPLPQVLGLTA
>tr|M0QX37|M0QX37_HUMAN Microtubule-associated protein 1S OS=Homo sapiens OX=9606 GN=MAP1S PE=4 SV=1
MRQAFGQWTQGYGRDDRQVQPCQHRSGLGMDPKRVRRWNKLPAHMVSGRMRRLQGTERTVSLSTRSSRSLCPDTLPPSPAL
>tr|C9K0K9|C9K0K9_HUMAN Cyclin-D-binding Myb-like transcription factor 1 (Fragment) OS=Homo sapiens OX=9606 GN=DMTF1 PE=4 SV=1
MSTVEEDSDTVTVETVNSVTLTQDTEG
>tr|E9PPZ7|E9PPZ7_HUMAN FACT complex subunit SSRP1 (Fragment) OS=Homo sapiens OX=9606 GN=SSRP1 PE=1 SV=2
MEKDLCVKGWNWGTVKFGGQLLSFDLGDQPVFELPLSNVSQCTTGKNEVTLEFHQNDDAEVSLMEVRFYVPPTQEDGVDPVEAFAQNVL
>tr|E9PQA3|E9PQA3_HUMAN Condensin-2 complex subunit D3 (Fragment) OS=Homo sapiens OX=9606 GN=NCAPD3 PE=1 SV=8
MAPQLWELHLLSGPEHFSEAHVFLSLCLSACFADGLLPLDLDASELLSDTFEVLSSKELKLLAMRSKPDKDLLMEEDDMALANVVMQEAQKKLLSQVQKRNFLENLLPLLLSLKTVLEKNKLPALRELMHYLREVMQDYRDELKDFFAVDKQLASELEYDMKKYQEQLVQEQELAKHADVAGTAGGAEVAPVAQ
>tr|F5H116|F5H116_HUMAN Piwi-like protein 4 OS=Homo sapiens OX=9606 GN=PIWIL4 PE=1 SV=1
MGMLFFVGLRKVLLFLLTPNSAGALNKWYKYNHDLPARLLVYRAGVGDGQLKTLLEYEVPQLLSSVAESSSNTSSRLSVLVVRKKCMPRFFTEMNRTVQNPPLGTVVDSEATRNEWYDFYLLSQVACRGTVSPTYYNVLYDDNGLKPDHMQRLTFKLCHLYYNWPGLVSVPAPCQYAHKLTFLVAQSLHKEPSLELANHLFYL
>tr|A0A0U1RR74|A0A0U1RR74_HUMAN Aftiphilin (Fragment) OS=Homo sapiens OX=9606 GN=AFTPH PE=1 SV=1
FPHFSEPGDDFGEFGDLNAVSCQEETLLTKSDLKQTSDNLSEECQLARKSSGTGTEPVAKLKNGQEGELGHFDSVPNLQDDCNGFQDSDDFADFSSAGPSQVVDWNAFEDEQKDSCSWAAFGDQQATESHHRKEAWQSHRTDENLDTPGTPKTHSVPSATSKGAVASGHLQESATSVQGMLEPTKEPLKPLSAAEKLASLGQTATMSPDMNTCTSDQFQVWLRSCMS
>tr|H0YA34|H0YA34_HUMAN SH3 domain and tetratricopeptide repeat-containing protein 1 (Fragment) OS=Homo sapiens OX=9606 GN=SH3TC1 PE=1 SV=8
HVDENALRLTHESLLLQEGPFFVLCPDHHVRVMTGPRDAGNGPQALRQASGAPQGEAAPETDSSPPSPSVSSEEVAVAAAPEPLLPFHQWALRLPQDPLDDAMGGPVMPGNPLMAVGLASALADFQGSGPEEMTFRGGDLLELLGAQVPSLPWLESALFLNEEEKSFFSEGCFSEEDARQLLR
>tr|A0A0D9SF71|A0A0D9SF71_HUMAN Zinc finger E-box-binding homeobox 2 OS=Homo sapiens OX=9606 GN=ZEB2 PE=4 SV=1
MKQPLMADGPRCKRRKQANPRRKNAKTNHLNRELNSTSVQH
>tr|F5H8C5|F5H8C5_HUMAN Ras association domain-containing protein 8 (Fragment) OS=Homo sapiens OX=9606 GN=RASSF8 PE=1 SV=1
MELKVWVDGVQRLVCGVTEVTTCQEVVLALAQALGRTGRYTLLEKWRDTERHLAPHENPLLSLNKWGQYASDVQLLLRRTGPSLSERPTSDSVARLPERTLYRQSLPPLAKLRPQLDKSLKRREPKRKSLTFTGGAKGLMDLFGKGKETEFKQKVLNNC
>tr|K7EP77|K7EP77_HUMAN DNA (cytosine-5)-methyltransferase 1 (Fragment) OS=Homo sapiens OX=9606 GN=DNMT1 PE=1 SV=1
XSKLVVEFLQSNSDSTYEDLLNKLERTPSCDTRSLWWSRWRVMTRPGTVMSSPSS
>tr|A0A494C1R1|A0A494C1R1_HUMAN Polycomb group protein ASXL1 OS=Homo sapiens OX=9606 GN=ASXL1 PE=1 SV=1
MKDKQKKKKERTWAEAARLVLENYSDAPMTPKQLLQVLEAEGLKEMRSGTSPLACLNAMLHSNSRGGEGLFYKLPGRLSLFTLKKDALQWSRHPATVEGEEPEDTADVESCGSNEASTVSGENDVSLDETSSNASCSTESQSRPLSNPRDSYRASSQANKQKKKTGVMLPRVVLTPLKVNGAHVESASGFSGCHADGESGSPSSSSSGSLALGSAALRGQAEVTQDPAPLLRGFRKPATGQMKRNRGEELDFETPGSLLVNTNLRALLNSRTFHALPSHFQQQLLFLLPEVDRQVGTDGLLRLSSSALNNEFFTHAAQSWRERLADGEFTHEMQVRLRQEMEKEKKVEQWKEKFFEDYYGQKLGLTKEESLQQNVGQEEAELKSGLCVPGESVRLQRGPATRQRDGHFKKRSRPDLRTRARRNLYKKQESEQAGVAKDAKSVASDVPLYKDGEAKTDPAGLSSPHLPGTSSAAPDLEGPEFPVESVASRLQAEPDNLARASASPDRLPSLPQETVDQEPKDQKRKSFEQAASASFPEKKPRLEDRQSFRNTLESVHTEKPQPTKEEPKVPPLRLQLSRLKPPWVVKGQPTYQLCPRLLPTTESSCRGWTGARTLADLKARALQSH
>tr|F8VVD4|F8VVD4_HUMAN CCR4-NOT transcription complex subunit 2 OS=Homo sapiens OX=9606 GN=CNOT2 PE=1 SV=1
MVRTDGHTLSEKRNYQVTNSMFGASRKKFVEGVDSDYHDENMYYSQSSMFPHRSEKDTEVKM
>tr|J3KTQ6|J3KTQ6_HUMAN Protein APCDD1 OS=Homo sapiens OX=9606 GN=APCDD1 PE=1 SV=1
MSWPRRLLLRYLFPALLLHGLGEGSALLHPDSRSHPRSLEKSAWRAFKESQCHHMLKHLHNGARLTVQMPPTLEGHWVSTGCEVRSGPEFLTRSYRFYHNNTFKAYQFYYGSNRCTNPTYTLLLRGKLRLRQASWLLRGGTEADYQLHNVQGHGRHRVRVQSESHEGHPHGCGHSLTAQRLQRE
>tr|H7C2V2|H7C2V2_HUMAN Ankyrin repeat and IBR domain-containing protein 1 (Fragment) OS=Homo sapiens OX=9606 GN=ANKIB1 PE=1 SV=1
XTFLGRDGNPNKRNVHNETSMHLLCMGPQLMLSEGALHPRLARPTEDDFRRADCLQMLLKWKGAKLDQGEYERAALDAVDNKKNTPLHYAAASGMKACVELLVKHGGDLFAENENKDTPCDCAEKQHHKDLALNLESQMVFSRDPEAEELEAEYAALDKREY
>tr|A0A494C173|A0A494C173_HUMAN ELAV-like protein (Fragment) OS=Homo sapiens OX=9606 GN=ELAVL4 PE=1 SV=1
MTQEEFRSLFGSLGELESCKLVRDKLTGQSLGYGFVNYLDPKDAEKALNTLNGLRLQTKTLKVSYARPSSASLRDANLYVSGLPKTMTQKELEQLFSQYGRLLTSRLLVDQVTGVSRGVGFLRFDKRLEAEEALKGLNGQKPSGATEPLTVKFANNPSQKSS
>tr|E5RK08|E5RK08_HUMAN Interactor protein for cytohesin exchange factors 1 (Fragment) OS=Homo sapiens OX=9606 GN=IPCEF1 PE=4 SV=1
MTSYMALDGSALVPLRQKPRRKTQGFLTMSRRRLSCKDLGHADCQGWLYKKKEKGSFLSNKWKKFWVLLKGSSLYWYS
>tr|D6RJD0|D6RJD0_HUMAN Terminal nucleotidyltransferase 4A (Fragment) OS=Homo sapiens OX=9606 GN=TENT4A PE=4 SV=1
MSPCPEEAAMRREVVKRLETVVKDLWP
>tr|E9PBG5|E9PBG5_HUMAN Regulator of G-protein-signaling 12 OS=Homo sapiens OX=9606 GN=RGS12 PE=1 SV=1
MFRAGEASKRPLPGPSPPRVRSVEVARGRAGYGFTLSGQAPCVLSCVMRGSPADFVGLRAGDQLLAVNELNVKKASHEDVVKLLGKCSGVLHMVLAEGVGRFESCSSDEEGGLYEGKGWLKPKLDSKALGLNRAERVVEEMQSGGLFNMLFENPSLCASNSEPLKLKQRSLSESAATRFDVGHESLNNPNPNMLSKEELSKVLHDDSVFSLGLESHDDFALDASLLNVAMLVGYLGSLELPSTSSNLESDSLQALRGCMRRLRAEQKLHSLVTMKLMHDCVQLSTDKAGVVAEYPAEKLAFSAVCPDDRRFFGLVTMQTNDDGSLAQEEEGALRTSCHVFMVDPDLFNHKLHQGLARRFGFECTADPDTNGCLEFPASSLPVLQFLSVLYRDMGELLEGMRARAFLDGDADAHQNNSTSSNSDSGLGNFHQEEKSNRVLVVDLGGSSSRHGPGGSAWDGVGGRGAQPWGAPWTGPFCPDPEGSPPFEAAHQTDRFWDLNKHLGPASPVEVPPASLRSSVPPSKRGTVGAGCGFNQRWLPVHVLREWQCGHTSDQDSYTDSTDGWSSLNCGTLPPPMSKLPADRYRVEGSFAQPPLNAPKREWSRKAFGMQSLFGPHRNVRKTKEDKKGSKFGRGTGLTQPSQRTSARRSFGRSKRFSLTRSLDDLES
>tr|H0Y829|H0Y829_HUMAN Adipogenin OS=Homo sapiens OX=9606 GN=ADIG PE=4 SV=2
MKYPLMPLVNDLTFSFLVFWFCLPVGLLLLLLLWLRFLLSQDSEENDSSVCLDWEPWSKGPAEFCWKGTLHGQEKERPCCLVFLESAGQWQWQKWMGETCQGGKRTLATVVPPWNPQLLSSSDRHVKASRGPSPSPASQMTSSPAGSRSSLGGHGSSEQAHGEKLANLLQRGLKAGLGRRVWVHLKEARVFPYPGDP
>tr|K7EN57|K7EN57_HUMAN Zinc finger protein 112 (Fragment) OS=Homo sapiens OX=9606 GN=ZNF112 PE=4 SV=1
MVETETPRDGCSGRKNQQKMESLQEVTVSYFSPKELSSRQTWQQSAGGLLRCQDFLKVFQGKNSQLQEQGNSLGQVWAGLPVQLSEDKNYLFTHLGNGSNYLKSQGYPSWRAHHSWRKMYLKESHNYQCRCQQLSMKNHFCKCDSVSWLSH
>tr|E9PIB4|E9PIB4_HUMAN PR domain zinc finger protein 10 (Fragment) OS=Homo sapiens OX=9606 GN=PRDM10 PE=4 SV=1
MDSKDESSHVWPTSAEHEQNAAQVHFVPDTGTVAQLVYTDDQVRPPQQVVYTADGASYTSVDGPEHTLVYLHPVEAAQTLFTDPGQVAYVQQDATAQQETDFSMMKQTGTSSLSF
>tr|C9J808|C9J808_HUMAN MKI67 FHA domain-interacting nucleolar phosphoprotein (Fragment) OS=Homo sapiens OX=9606 GN=NIFK PE=1 SV=8
MNNYLFGERLLECHFMPPEKVHKELFKDWNLPFKQPSYPSVKRYNRNRTLTQKLRMEERFKKKERLLRKKLAKKGLDYDFPSLLLQKTESLSKTNRQTSTKGQVLRKKKKKVSGTLDTPEKTVDSQGPTPVCTPTFLERRKSQVAELNDDDKDDELVFKQPLSC
>tr|H0YMA0|H0YMA0_HUMAN U2 small nuclear ribonucleoprotein A' (Fragment) OS=Homo sapiens OX=9606 GN=SNRPA1 PE=1 SV=1
LDPLASLKSLTYLSLLRNPVTNKKHYRLYVLYKVPQVRVLDFQKVKLKERQEAEKMFKGKRGAQLAKDLARRSKTFNPGAGLPTDKKKGGPSPGDVEALKNALANASTLAEVERLKGLLQSGQLPGRERRSGEQMVFFVCSN
>tr|K7EN63|K7EN63_HUMAN BTB/POZ domain-containing protein KCTD15 (Fragment) OS=Homo sapiens OX=9606 GN=KCTD15 PE=1 SV=1
MPHRKERPSGSSLHTHGSTGTAEGGNMSRLSLTRSPVSPLAAQGLPLPAQLTKSNAPVHLDVGGHMYTSSLATLTKYPDSRLSRLFNGTEPLVLDSLKQHYFLDRDGELFRYVLSFLRTSKLLLPDDF
>tr|D6RFJ3|D6RFJ3_HUMAN Eukaryotic translation initiation factor 4E OS=Homo sapiens OX=9606 GN=EIF4E PE=1 SV=1
MATVEPETTPTPNPPTTEEEKTESNQEVANPEHYLKHPLQNR
>tr|A0A590UK14|A0A590UK14_HUMAN Major facilitator superfamily domain-containing protein 2B OS=Homo sapiens OX=9606 GN=MFSD2B PE=1 SV=1
MAAPPAPAAKGSPQPEPHAPEPGPGSAKRGREDSRAGRLSFCTKVCYGLGGVPNQLASSATAFYLQLFLLDLAQLPAAQVSLVLFGGKVSGAAADPVAGFFLNRSQRTGSGRLMPWVLGCTPFLALAYFFLWFLPPFTSLRGLWYTTFYCLFQALATFFQVPYTALTMLLTPCPRERDSATAYRMTVEMAGTLMGATVHGLLVSGAHRPHRCEATATPGPVTVSPNAVEQSYLALFCTHASQLHDHVQDLVLAVLAHLYCLAAAVVVVTYPVCLSLLCLGVKERPDPSAPASGPGLSFLAGLSLTTRHPPYLKLVLSFLFLSAAVQVEQSYLVLFCTHASQLHDHVQGLVLTVLVSAVLSTPLWEWVLQRFGKKTSAFGLFAMVPFALLLAAVPTAPVAYVVAFVSGVSLAVSLLLPWSMLPDVVDDFQLQHRHGPGLETLFYSSYVFFTKLSGACALGLSTLSLEFSGYKAGVCKQAEEVVVTLKVLLGAVPTCMLLAGLCLLMVGSTPKTPSRDASSRLSLRRRTSYSLA
>tr|A0A087WXJ2|A0A087WXJ2_HUMAN Latent-transforming growth factor beta-binding protein 4 (Fragment) OS=Homo sapiens OX=9606 GN=LTBP4 PE=1 SV=1
PPGPGTRWPYRSRDTRRSFPEPEEPPEGGSYAGSLAEPYEELEAEECGLLDGCTNGRCVRVPEGFTCRCFDGYRLDMTRMACVAFSSDRCLPSADLNECDEAEAASPLCVNARCLNTDGSFRCLCRPGFAPTHQPHHCAPARPRA
>tr|J3QLS2|J3QLS2_HUMAN Neurofibromin (Fragment) OS=Homo sapiens OX=9606 GN=NF1 PE=1 SV=1
XECLLNLSKYKFSLVLSGLTTLLKNVNNMRLFGEAAEKNLYLSQLLLLDTLEKCLAGQPKDTMRLDETMLVKQLLPELCHFLHTCREGNQHAAELRNSASGVLFSLSCNNFNAVFSRLSTRNSL
>tr|D6RAJ4|D6RAJ4_HUMAN Amyloid-beta A4 precursor protein-binding family B member 2 (Fragment) OS=Homo sapiens OX=9606 GN=APBB2 PE=1 SV=1
MAERKNAKALACSSLQERANVNLDVPLQVDFPTPKTELVQKFHVQYLGMLPVDKPVGMDLLNSALENLMTSSNKEDWLSVNMNVADATVTVLSEK
>tr|H7C4U6|H7C4U6_HUMAN Arf-GAP with GTPase, ANK repeat and PH domain-containing protein 3 (Fragment) OS=Homo sapiens OX=9606 GN=AGAP3 PE=1 SV=1
DALSAANPRVLDDSRARKLSTDLKRCTYYETCATYGLNVERVFQDVAQKVVALRKKQQLALGPCKSLPNSPSHSAVSAASLPAVHLNQATNGGGSAFSDYSSSVPSTPSLSQRELRLETLAASSTPTPLRKQSKRRSNLFTLMNRRPEGCLPKATQRLCATVSNFSSTKRPFQLLPN
>tr|I3L2V8|I3L2V8_HUMAN Zinc finger protein 213 (Fragment) OS=Homo sapiens OX=9606 GN=ZNF213 PE=4 SV=1
MAAPLEAQDQAPGEGEGLLLVKVEDSSWEQESAQHEDGRDSEACRQRFRQF
>tr|J3QRF6|J3QRF6_HUMAN Transmembrane protein 220 (Fragment) OS=Homo sapiens OX=9606 GN=TMEM220 PE=1 SV=1
XSLSALHLLFCTVWAVGLASYLLHRTQQNLLHEEEGRFKLFFCLSLLSSWDYRELSGLVLLTAWLLLCHSSSKNPVGGRLQLALALVLTLFPFLSWVYLYLNKEMRSSWPTHCKTVL
>tr|D6RIB5|D6RIB5_HUMAN Intraflagellar transport protein 122 homolog (Fragment) OS=Homo sapiens OX=9606 GN=IFT122 PE=1 SV=8
MYQYLDRKLFKEAYQLACLGVTDTDWRELAMEALEGLDFETAKKERKKRGETNNDLFLADVFSYQGKFHEAAKLYKRSGHENLALEMYTDLCMFEYAKDFLGSGDPKETKMLLTKQADWARNLKEPKAAVEMYLSAGEHVKALELCGDHGWVDMLLDLARKLDKAEREPLL
>tr|C9J6I7|C9J6I7_HUMAN UDP-GalNAc:beta-1,3-N-acetylgalactosaminyltransferase 1 (Fragment) OS=Homo sapiens OX=9606 GN=B3GALNT1 PE=1 SV=2
MASALWTVLPSRMSLRSLKWSLLLLSLLSF
>tr|K7ESH8|K7ESH8_HUMAN Ribonuclease P protein subunit p29 OS=Homo sapiens OX=9606 GN=POP4 PE=1 SV=1
MKSVLYHALSQKEANDSDVQPSGAQRAEAFVRAFLKRSHR
>tr|K7EKK2|K7EKK2_HUMAN Beclin-1 OS=Homo sapiens OX=9606 GN=BECN1 PE=1 SV=1
MEGSKTSNNSTMQVSFVCQRCSQPLKLDTSFKLLDRVTLQELTGQRDPWKEGGQECGSSLTYHSPGETRRDPGGRD
>tr|H0YJ22|H0YJ22_HUMAN Forkhead box protein N3 (Fragment) OS=Homo sapiens OX=9606 GN=FOXN3 PE=1 SV=1
XYNWLLEHFPYFANAPTGWKNSVRHNLSLNKCFKKVDKERSQSLGKGSLWCLDPEYRQNLLQALKKTPYHPHPHVFNTPPTCPQAYQSTSGPPLWPGSTFFKRNGALLQEK
>tr|E7EQV9|E7EQV9_HUMAN Ribosomal protein L15 (Fragment) OS=Homo sapiens OX=9606 GN=RPL15 PE=1 SV=1
MGAYKYLQELWRKKQSDVMRFLLRVRCWQYRQLSALHRAPRPTRPDKARRLGYKAKQGYVLYRLRVRRGGRKRPVPKGATYGKPVHHGVNQLKFARSLQSVAEERAGRHCGALRVLNSYWVGEDSTYKFFEVLLLDPFHKALRRNPDTQWLTKPVHKHREMRGLTSAGRKSRGL
>tr|E9PIV0|E9PIV0_HUMAN Secretion-regulating guanine nucleotide exchange factor OS=Homo sapiens OX=9606 GN=SERGEF PE=4 SV=1
MLTENGQVLSCGSNSFGQLGVPHGPRRCVVPQALEKYSFQKKEGQSSALSAVQPASGMLCFVVDLVLRPWA
>tr|C9JT60|C9JT60_HUMAN Calcineurin-binding protein cabin-1 (Fragment) OS=Homo sapiens OX=9606 GN=CABIN1 PE=1 SV=1
MLRLAALNASSTLEDDHEGSFKSHKTQTKEAQEAEAFALYHKALDLQKHDRFEESAKAYHELLEASLLREAVMLDSTDVNLWYKLGHVALRLLRLPLARHAFEEGLRCNPDHWPCLDNLLTVLYTLSDYTTCLYFLCKALEKDCRYSKGLVLKEKLFEEQPCLRKDSLRMFLKCDMSLHDVSVSAAETQALVDEALGLRKKRQALLVREKEPDLKLVQPLPFFTWKCLGESLLAMYNHLTTCEPPRPSLGKRLDLSDYQDPSQPLESSMVVTPVNVLQPSTVSTNPAVAVAEPVVSYTSVATTSFPLHSPGLLETGAPVGDLSGGDKSKKGVKRKKLSEESGETAKRRSARVRNTKC
>tr|E7EVM0|E7EVM0_HUMAN Thyroglobulin OS=Homo sapiens OX=9606 GN=TG PE=1 SV=1
MLPGLTTELFSPVDLNQVLVNGNQSLSSQKHWLFKHLFSAQQANLWCLSRCVQEHSFCQLAELTESASLYFTCTLYPEAQVCDDLMESNAQGCRLLLPQMPKALFRKKVLLEDKVKNFYTRLPFQKLMGLSLRNKVPMSEKSLSNGFFECERRCDADPCCTGFGFLNVSQLKGGEVTCLTLNSLGLQMCSEENGGAWRLLDCGSPDLEVHTYPFGWYQKPMSLDSWQSLALSSVVVDPSLRHFDVAHVSTAATSNFSAVRDLCLSECSQHEACLLTTLQTQPGAVRCMFYADTQSCTHSLQGQNCRLLLREEATHLYRKPGLSLLSYEASVPSVPLSTHGRLLGRSQALQVGTSWKQVDQFLGVPYAAPPLAERRFQAPEPLNWTGSWDASKPRASCWQPGTRTSTSPGVSEDCLYLNVFLPQNVAPNASVLVFFHNTMDREESEGWPALDGSFLAAVGNLLVVTASYRVGVFGFLSSGSGEVSGNWGLLDQVAALTWVQTHLRGFGGDPRRVSLAADRGGADVASLHLLTARATNSQLFRRAVLMGGSALSPAAVLSHERAQQQALALAKEVSCPMSSSQEVVSCLRQKPANVLNDAQTKLLAVSGPFHYWGPVLDGHFLREPPARALKRSLWVEVDLLLGSSQDDGLLNRAKAVKQFEESRGRTSSKTAFYQALQNSLGGEDSDARVEAAATWYYSLEHSTDDYASFSRALENATRDYFLLCPLLDMASAWAKRARGNVFMYHAPENYGHGSLELLADVQFALGLPFYPAYEGQFSLEEKSLSLKLMQYFSHFLRSGNPNYPYEFSRKVPTFATPWPDFVPRAGGENYKEFSELLPNRQGLKKADCSFWSKYLSSLKTSADGAKGGQSAESEEEELTAGSGLREDLLSLQEPGSKTYSK
>tr|D6RAD3|D6RAD3_HUMAN Inorganic diphosphatase OS=Homo sapiens OX=9606 GN=PPA2 PE=1 SV=1
MSALLRLLRTGAPAAACLRLGTSAGTGSRRAMALYHTEERGQPCSQNYRLFFKNVTGHYLSPFHDLPLKVNSKEENGLPMKKARNDEYENLFNMLVELPRWTNAKMEVLKLAM
>tr|H0Y9I4|H0Y9I4_HUMAN Peptidyl-glycine alpha-amidating monooxygenase (Fragment) OS=Homo sapiens OX=9606 GN=PAM PE=1 SV=1
XRLQCFKTDTKEFVRELKHSSFGRNVFALSYLPGLLFAVNGKPHFGDQEPVQGFVMNFSNGELLDLFKPVRKHFDMPHDLVASEDGTVYLGDAHTNTVWKFTLTEKLEHRSVKKAGLEVQELKEAEAVVETKMENKPTSSELQKMQEKQKLLKEPGSGVPVVLLTTLLVLPVVVLLALALFLRWKKSRAFGGKGSGGLNLGNFFASRKGYSRKGFDRLSTEGSDQEKEDDGSESEEEYSAPLPALAPSSS
>tr|A0A2R8YDG4|A0A2R8YDG4_HUMAN Protein CLEC16A (Fragment) OS=Homo sapiens OX=9606 GN=CLEC16A PE=1 SV=1
XEVLGFGLGSSTSTQHLPFRFYDQGRRGSSDPTVQRSVFASVDKVPDPSLCSCLSYMCQS
>tr|M0R2F6|M0R2F6_HUMAN Fibronectin type III and SPRY domain-containing protein 1 (Fragment) OS=Homo sapiens OX=9606 GN=FSD1 PE=1 SV=1
XFLYSLKQMLLNVEANSAKVQEDLEAEFQSLFSLLEELKEGMLMKLKQDRASRTYELQNQLAACTRALESSEELLETANQTLQAMDSEDFPQAAKQLKDGVTMAPAFRLSLKAKVSDNMSHLMVDFAQERQMLQALKFLPVPSAPVLDLAESLVPSAVRCLQKRGSATSSSNTSLT
>tr|A0A087X0C2|A0A087X0C2_HUMAN Histo-blood group ABO system transferase OS=Homo sapiens OX=9606 GN=ABO PE=1 SV=1
MAEVLRTLAGKPKCHALRPMLLFLLMLVLVLFGYGVLSPRSLMPGSLERGFCMAVREPDHLQRVSLPRMVYPQPKVLTPCRKDVLVTPWLAPLVWEGTFNLDLLNEQFRLQNTTLGLTVFALKKYVAFLKLFLETAEKHFMVGHRVHYYVFTDQPAAVPRVTLGTGRQLSVLEVRAYKRWQDVSMRRMEMLSDFCERRFLSEVDYLVCVDVDMEFRDHVGVELLTPLFGTLHPGFYGSSREAFTYERRPQSQAYLPKDEGDFYYLGGFFGGSVQEVQRLTRACHQAMMVDQANGLEAVWHDESHLNKYLLRHKPTKVLSPEYLWDQQLLGWPAVLRKLRFTAVPKNHQAVRNP
>tr|A0A2R8YE16|A0A2R8YE16_HUMAN Epsilon-sarcoglycan OS=Homo sapiens OX=9606 GN=SGCE PE=1 SV=1
MQLPRWWELGDPCAWTGQGRGTRRMSPATTGTFLLTVYSLFSKVHSDRNVYPSAGVLFVHVLEREYFKGEFPPYPKPGELSNDPLTFNTNLMGYPDRPGWLRYLQRTPYSDGVLYGSPTAENVGKPTLLELTAYNRRTFETARHNLLLNLMSAEDFPLPYQAEFFLKNMNVEEMLASEVLGDFLGAVKNVWQPERLNALNLTSALDRGGRVPLPLNDLKEGVYVMVGADVPFSSCLREVENPQNQLRCSQEMEPVLTCDKKFRTQFYLDWCKLSLVDKTKQVSTYQEVLRGEGLLPDGGEYKPPSDSLKSRDYYTDFLLTLAVPSAVALVLFLLLAYLMCCRREGVLQLVHHSALQKSTKELRDMSKNRELAWPLSTLPVFHPVTGELLPPLHTDNYDSTNMPLMQTQQ
>tr|H0YBK0|H0YBK0_HUMAN Transcription factor E2F5 (Fragment) OS=Homo sapiens OX=9606 GN=E2F5 PE=1 SV=1
SYDSTFSYVTHEDLCNCFNGDTLLALQAPSGTQLEVPLPEMGQNGQKKYQLNLKSHSGPLHVLLLNKESSSSKPVVFPVPPPDDLTQPSSQSLTPVTPQKSSMATQNLPEQHVSERSQALQQTSATDLSSAGSLSGDLLDELMSSDVFPLLRLSPTPADDYNFNLDDNEGVCDLFDVQLLNY
>tr|H7C5U8|H7C5U8_HUMAN 39S ribosomal protein L27, mitochondrial (Fragment) OS=Homo sapiens OX=9606 GN=MRPL27 PE=1 SV=1
XSPTPATALAVRYASKKSGGSSKNLGGKSSGRRQGLKKMEGHYVHAGNLLATQRHFRWHPGAHVCVLQVGVGKNKCLYALEEGLVRYTKEVYVPHPRNTEAVDLLTRLPKGAVLYKTFVHVVPAKPEGTFKLVAML
>tr|F8WBH7|F8WBH7_HUMAN Proteasome assembly chaperone 1 OS=Homo sapiens OX=9606 GN=PSMG1 PE=1 SV=1
MAATFFGEVVKAPCRAGTEDEEEEEEGRRETPEDREVRLQLARKSLSVLLCYEFRSLGGSWLC
>tr|A0A590UJQ0|A0A590UJQ0_HUMAN Coiled-coil domain-containing protein 30 (Fragment) OS=Homo sapiens OX=9606 GN=CCDC30 PE=4 SV=1
XAQLELDKLKENLVKLKENDAADLQKAKEQNQRLDEELLALRNRVRSLDSEKKVLGEMVERLKGEVCESQENKQLGNHSPGKTVGGEQREQLLKMSQEKNEMFESEWSKEREREKQLASGLDTAEKALKVESEVLKLSQEFAQLNHFTLGGKTAPSNLLTSENTCKDPESNEPLLETELQSRKEETEELCLHHLEKN
>tr|E9PR59|E9PR59_HUMAN Cytosolic carboxypeptidase 2 (Fragment) OS=Homo sapiens OX=9606 GN=AGBL2 PE=4 SV=1
MFPALETHLKQTLPDPYEDFMYRHLQYYGYFKAQRGSLPNSATHQHVRKNNPQCLLNGSLGEKDDLLPDTLQKEKLLYSHMLSLPHLRSRQLLYDELDEVNPRLREPQELFSLLSTKRPLQAPRWPLECEVLKENLHHLEWAPPQPEYFYQPKGNEKVPELVGEKKGTVVYQLDSVPLEGSYFTSSRVGGKRGLVKELAVTLQGPEDNTLLFESRFESGNLQKAVRVDTYEYELTLRTDLYTNKHTQWFYFRVQNTRKDATYRFTLVNLLKPKSLYTVGMKPLLYSQLDANTRNLGWRREGNELKYYKNNTDDGQQPFYCLTWTLQFPYDQ
>tr|M0QZX1|M0QZX1_HUMAN Nuclear factor NF-kappa-B p100 subunit (Fragment) OS=Homo sapiens OX=9606 GN=NFKB2 PE=1 SV=1
MESCYNPGLDGLLEYDDFKLNS
>tr|A0A1B0GVW9|A0A1B0GVW9_HUMAN Gamma-aminobutyric acid receptor subunit alpha-1 OS=Homo sapiens OX=9606 GN=GABRA1 PE=4 SV=1
MRKSPGLSDCLWAWLLLLSTLTGRSYGQPSLQDELKDNTTVFTRLLDRLLDGYDNRLRPGLGERVTEVKTDLFVTSFGPVSDHDMLFALQNTAQ
>tr|A0A3B3ISR0|A0A3B3ISR0_HUMAN Disks large homolog 4 (Fragment) OS=Homo sapiens OX=9606 GN=DLG4 PE=1 SV=1
MEYEELTLERGNSGLGFSLAGGTDNPHLGDDPSLFLTKLLPGGAAAQDGRLRVNDSLLFVNEVDVREVTHSAAVEALKEAGSLVRLYVMRRKPPAEKVMELKLLKGPKGLGFSLAGGVGNQHLPGDNSLYVTKLLEGGAAHKDGRLQLGDKLLAVNSVGLEDVMHEDAVAALKNTYDVVYLKVAKPSNAYLSDSYAPPDLTTSYSQHLDNELSHSSYLGTDYPTAMTPTSPRRYSPVAKDLLGEEDLPREPRRLVLHRGSTGLGFNLVGGEDGEGLFLSFLLAGGPADLSGELRKGDQLLSVNGVDLRNASHEQAALALKNAGQTVTLLAQYKPEEYSRFEAKLHDLREQLMNSSLGSGTASLRSNPKRGFYLRALFDYDKTKDCGFLSQALSFRFGDVLHVLDASDEEWWQARRVHSDSETDDLGFLPSKRRVERREWSRLKAKDWGSSSGSQGREDSVLSYETVTQMEVHYARPLLLLGPTKDRANDDLLSEFPDKFGSCVPHTTRPKREYELDGRDYHFVSSREKMEKDLQAHKFLEAGQYNSHLYGTSVQSVREVAEQGKHCLLDVSANAVRRLQAAHLHPLA
>tr|A0A1B0GTE3|A0A1B0GTE3_HUMAN Reelin domain-containing protein 1 OS=Homo sapiens OX=9606 GN=REELD1 PE=4 SV=1
MFKGCVCNSAGGSHSLKPEENCVPRDRVLLCTQAGV
>tr|E9PSE7|E9PSE7_HUMAN Protein mono-ADP-ribosyltransferase PARP10 (Fragment) OS=Homo sapiens OX=9606 GN=PARP10 PE=1 SV=8
MVAMAEAEAGVAVEVRGLPPAVPDELLTLYFENRRRSGGGPVLSWQRLGCGGVLTFREPADAERVLAQADHELHGAQLSLRPAPPRAPARLLLQGLPPGTTPQRLEQHVQALLRASGLPVQPCCALASPRPDRAL
>tr|I3L3R7|I3L3R7_HUMAN NEDD4-binding protein 1 (Fragment) OS=Homo sapiens OX=9606 GN=N4BP1 PE=1 SV=1
MHCLFVGAESLFLKSLLQDTCADLCLLDLGLLGLRGSAEAVVMARSHLQQFVKLFENKENLPSSQKESEVKREFKQFVEAHADNYTMDLLLLPTSLKKELLTLTQGEENLFETGDDEVLEMRDSQQTEFTQNAATGLNLSRD
>tr|G3V5S7|G3V5S7_HUMAN V-type proton ATPase subunit D (Fragment) OS=Homo sapiens OX=9606 GN=ATP6V1D PE=1 SV=1
MKARLKGAQTGRNLLKKKSDALTLRFRQLLKKLLETKMLMGEVMREAAFSLAEAKFTAG
>tr|M0QXK3|M0QXK3_HUMAN Protein Niban 3 OS=Homo sapiens OX=9606 GN=NIBAN3 PE=1 SV=1
MGGRPSSPLDKQQRQHLRGQVDTLLRNFLPCYRGQLAASVLRQLSRELGPQEPTGSQLLRSKKLPRVREHRGPLTQLRGHPPRWQPLFCVLRGDGRLEWFSHKEEYENGGHCLGSTALTGYTLLTSQREYLRLLDALCPESLGDHTQEEPDSLLEVPVSFPLFLQHPFRRHLCFSAATREAQHAWRLALQGGLRLQGLVLQRSQAPAARAFLDAVRLYRQHQGHFGDDDVTLGSDAEVLTAVLMREQLPALRAQTLPGLRGAGRARAWAWTELLDAVHAAVLAGASAGLCAFQPEKDELLASLEKTLRPDVDQLLRQRARVAGRLRTDLRGPLESCLRREVDPQLPRVVQTLLRTVEASLEAVRTLLAQGMDRLSHRLRQSPSGTRLRREVYSFGEMPWDLALMQTCYREAERSRGRLGQLAAPFGFLGMQSLVFGAQDLAQQLMADAVATFLQLADQCLTTALNCDQAAQRLERVRGRVLKKFKSDSGLAQRRFLRGWGLCLFLPFVLSQLEPGCKKELPEFEGDVLAVGSQALTTEGLYEDVLRGCLLQRLDQELKKTLGANDVSCTLDGCLEVPWEQEGADEETEAEREGGACPRQPDSGAQLQPLCPPPSPGTFRS
>tr|J3QRM2|J3QRM2_HUMAN Retinoic acid receptor alpha (Fragment) OS=Homo sapiens OX=9606 GN=RARA PE=4 SV=1
MASNSSSCPTPGGGHLNGYPVPPYAFFFPPMLGGLSPPGALTTLQHQLPVSGYSTPSPATLETQSS
>tr|F8WCI0|F8WCI0_HUMAN FERM domain-containing protein 5 OS=Homo sapiens OX=9606 GN=FRMD5 PE=1 SV=1
MLSRLMSGSSRSLEREYSCTVRLLDDSEYTCTLQRDAKGQYLFDLLCHHLNLLEKDYFGLRFVDPDKQRHWLEFTKSVVKQLRSQPPFTMCFRVKFYPADPAALKEELTRYLVFLQLKRDLYHGRLLCKTSDAALLAAYLLQAELGDYDSGKHPEGYSSKFQFFPKHSEKLERKLAELHKTELRTCQEMLHFWPSLLLGLLFFKETRGSTSLNGMR
>tr|H0YKN1|H0YKN1_HUMAN Aromatase (Fragment) OS=Homo sapiens OX=9606 GN=CYP19A1 PE=1 SV=1
MVLEMLNPLHYNLTSLVPEAMPAATMPVLLLTGLFLLVWNYEGTSSLPGPGYCMGLGPLLSHGRFLWMGLGSACNYYNRVYGEFMRVWLSGEETLLLSKSSSMFHLMKHNHYSSRFGSKLGLQCLGMHEKGLLFNNNPELWKTTRPFFMKALSGPGLVRMVTVCAESLKTHL
>tr|C9J2E1|C9J2E1_HUMAN Choline-phosphate cytidylyltransferase A (Fragment) OS=Homo sapiens OX=9606 GN=PCYT1A PE=1 SV=8
MDAQCSAKVNARKRRKEAPGPNGATEEDGVPSKVQRCAVGLRQPAPFSDELEVDFSKPYVRVTMEEASRGTPCERPVRVYADGLFDLFHSGHARALMQAKNLFPNTYLLVGVCSDELTHNFKGFTVMNENERYDAVQHCRYVDEVVRNAPWTLTPEFLAEHRGMNSLAFVCRKPEARPLFTLGLLTRPRPLPRRGSSHLESQHFGRPKRTDH
>tr|D6RFI4|D6RFI4_HUMAN Pituitary homeobox 2 (Fragment) OS=Homo sapiens OX=9606 GN=PITX2 PE=1 SV=1
METNCRKLVSACVQLGVQPAAVECLFSKDSELKKVEFTDSPESRKEAASSKFFPRQHPGANEKDKSQQGKNEDVGAEDPSKKKRQRRQRTHFTSQQLQELEATFQRNRYPDMSTREELAVWTNLTEARVRVWFKNRRAKWRKRERNQQAELCKNGFGPQFNGLMQPYDDMYPGYSYNNWAAKGLTSASLSTKSFPFFNSMNVNPLSSQSMFSPPNSLSSMSMSSSMVPSAVTGVPGSSLNSLNNLNNLSSPSLNSAVPTPACPYAPPTPPYVYRDTCNSSLASLRLKAKQ
>tr|C9JFQ5|C9JFQ5_HUMAN RNA-binding protein 5 (Fragment) OS=Homo sapiens OX=9606 GN=RBM5 PE=1 SV=1
MGSDKRVSRTERSGRYGSLLDRDDRDERESRSRRRDSDYKRSSDDRRGDRYDDYRDYDSPERERERRNSDRSEDGYHSDGDYGEHDYRHDLSDERESKTLMLRGLPLTLTESDLREMMESFEGPQPADVRLMKRKTG
>tr|C9J4I3|C9J4I3_HUMAN Signal transducer and activator of transcription 5B (Fragment) OS=Homo sapiens OX=9606 GN=STAT5B PE=1 SV=1
MAVWLQAQQLQGEALHQMQALYGQHFPLEVRHYLSQWLESQAWDSVDLDNPQENLKATQLLEGLVQELQKKAEHQVGEDGFLLKLKLGHYATQLQNTYDRCPMELVRCLRHLLYNEQRLVREANNGSSPAGSLADAMSQKHLQLNQTFEELRLVTQ
>tr|H3BS78|H3BS78_HUMAN Adhesion G protein-coupled receptor G3 OS=Homo sapiens OX=9606 GN=ADGRG3 PE=1 SV=1
MATPRGLGALLLLLLLPTSGQEKPTEGPRNTCLGSNNMYDLFNLNDKALCFTKCRQSGSDSCNVENLQR
>tr|A0A2R8Y6H1|A0A2R8Y6H1_HUMAN Uncharacterized protein OS=Homo sapiens OX=9606 PE=4 SV=1
MSPTLSHKDSSRQRRPGNFSHSLDMKSGPLPPGGWDDSHLDSAGREGDREALLGDTGTGDFLKAPQSFRAELSSLLLLLFLYVLQGLPLGLAGSLPLLLQSKNVSYTDQAFFSFVFWPFSLKLLWAPLVDAVYVKNFGRRKSWLVPTQYLLGLFMLYLSTQVDRLLGNTDDRTPDVLALTVAFFLFEFLAATQDLAVDGWALTMLSRENVGYASTCNSVGQTAGYFLGNVLFLALESADFCNKYLRFQPQPRGLVTLSDKVSLYWPCQSAVVQSQLTAASTSWAQVVLSLPGGWDYRCAPPSLANFLFFVGLGSHYVAQAGLEFLSSSNPPTLASQSARLTGMSTCTWLLF
>tr|A0A3B3ITN0|A0A3B3ITN0_HUMAN Exopolyphosphatase PRUNE1 OS=Homo sapiens OX=9606 GN=PRUNE1 PE=1 SV=1
MEDYLQGCRAALQESRPLHVVLGNEACDLDSTVSALALAFYLAKKVHLPESLLLFRDELDLHALYQAGQLTLLLVDHHLLSKSDTALEEAVAEVLDHRPLEPKHCPPCHVSVELVGSCATLVTERLLQGAPELLDRQTAALLHGTLLLDCVNMDLKLGKATPKDSKYVEKLEALFPDLPKRNDLFDSLQKAKFDVSGLTTEQMLRKDQKTLYRQGVKVALSALYMDLEAFLQRSNLLADLHAFCQAHSYDVLVAMTLFFNTHNEPVRQLALFCPHVALQTTGQSLAMLPRLVSNSWTQVLHQPQLPRVLELQLCEVLERSHSPPLKLTPASSTHPNLHAYLQGNTQVSRKKLLPLLQEALSAYFDSMKLPSGQPETADVSREQVDKELDRASNSLLSGLSQDEEDPPLPPTPMNSLVDECPLDQGLPKLSAEAVFEKCSQLSLSQSTTASLSKK
>tr|A0A5F9ZHM3|A0A5F9ZHM3_HUMAN 2-arachidonoylglycerol hydrolase ABHD12 (Fragment) OS=Homo sapiens OX=9606 GN=ABHD12 PE=1 SV=1
GDHRVELYKVLSSLGYHVVTFDYRGWGDSVGTPSERGMTYDALHVFDWLKARSGDNPVYLWGHSLGTGVATNLVRRLCERETPPDALLLESPFTNLREEAKSHPFSVLYRYFPGFDWFFLDPLTSSGLKFANDENSLASPHQLEASELSKFSLCPFLQTLATGTNTFTRALSCHGY
>tr|K7EMS8|K7EMS8_HUMAN Inositol polyphosphate 5-phosphatase K (Fragment) OS=Homo sapiens OX=9606 GN=INPP5K PE=4 SV=2
XLHVVTWNVASAAPPLDLSDLLQLNNRNLNLDLYVLGN
>tr|C9JZB0|C9JZB0_HUMAN Inositol polyphosphate 5-phosphatase K (Fragment) OS=Homo sapiens OX=9606 GN=INPP5K PE=1 SV=1
MQGLLLLVFAKYQHLPYLQLLSTKSTPTGLFGYWGNKGGVNLCLKLYGYYVSLLNCHLPPHLSNNYQRLEHFDRLLEMQNCEGRDLPNLLDHDLLLWFGDMNFRLEDFGLHFVRESLKNRCYGGLWEKDQLSLAKKHDPLLREFQEGRLLFPPTYKFDRNSNDYDTSEKKRKPAWTDRLLWRLKRQPCAGPDTPLPPASHFSLSLRGYSSHMTYGLSDHKPVSGTFDLE
>tr|A0A087X2C6|A0A087X2C6_HUMAN KN motif and ankyrin repeat domain-containing protein 3 OS=Homo sapiens OX=9606 GN=KANK3 PE=1 SV=1
MATARTVAPSPRVAPRAPGMTAAGDPTRAPLALPAAGTSGTLSPRRRQSLSRWHRGGERRSLVVWRGGGCPPPGRRCPRSLLSLSWPPLQVRAEPASEGGVRSAAAAAEPAPRSASDGGAVRLVAQEWFRVSSQRRSQAEPVARMLEGVRRLGPELLAHVVNLADGNGNTALHYSVSHGNLALASLLLDTGQSQGRVGGHQEMGGGRGQGLT
>tr|F8WBF0|F8WBF0_HUMAN Putative glycerol kinase 5 OS=Homo sapiens OX=9606 GN=GK5 PE=1 SV=1
MSGLLTDPEQRAQEPRYPGFVLGLDVGSSVLRCHVYDRAARVCGSSVQKVENLYPQLGWVELDPDVLWLQFVAVLKEAVKAAGLQMNQLVGLGLSTQRATFLTWNKKTGNHFHNFLSWQDLRAVELVKSWNNSLLMKVLFFLCDLDLVGFFFL
>tr|H3BQH0|H3BQH0_HUMAN Calponin-2 (Fragment) OS=Homo sapiens OX=9606 GN=CNN2 PE=1 SV=2
MNKLQPGSVPKLNRSMQNWHQLENLSNFLKAMVSYGMNPVDLFEANDLFESGNMTQVQVSLLALAGKMGTNKCASQSGMTAYGTRRHLYDPKNHLLPPMDHSTLSLQMGTNKCASQVGLARVPPTPLPAPLHPVVSAPPWGHLQLLSPLSVSAP
>tr|H0YJ60|H0YJ60_HUMAN Peroxin-19 (Fragment) OS=Homo sapiens OX=9606 PE=1 SV=1
ETLSGLAKNATDLQNSSMSEEELTKAMEGLGMDEGDGEGNLLPLMQSLMQNLLSKDVLYPSLKELTEKYPEWLQSHRESLPPEQFEKYQEQHSVMCKLCEQFEAETPTDSETTQKARFEMVLDLMQQLQDLGHPPKELAGEMLTWLFFCGSQWVYGPWLTYVETGFTMLAWFQTSFELLTSSDPPTSASQSARLTGMSHRARPDLTFLKSTLAALCLTVMALMEVDKRGSLSSSPEEMSGAEEGRETSSGLEVEASDLSLSLTGDDGGPNRTSTESRGTDTESSGEDKDSDSMEDTGHYSLNDE
>tr|F5H8C1|F5H8C1_HUMAN Protein FAM186A OS=Homo sapiens OX=9606 GN=FAM186A PE=1 SV=1
MSEVSDTSEETQLLRDTFALESFRTFQSHFTKYRTPVYQTPYTDERALLTLMKPTTSPSSLTTLLRTSQLSPLEWYQKSRFPPLDKPWLLSSVSDTKKPKVMVPPSSPQELEEKRYFVDVEAQKKNLLLLNQALKTCGLPSQLHTMARTLLLELLHMDTVQLGYLFRKYLAYRLLQHARNNLMKRLKALQNTGKGYEARNLHMMLSRLDDYGKKVMQVWTEKQKSLGQKRNQCLKKMLHVFNQLKKLHELNLSQPLPLLLEEKQLPASTTFVQKPFLKLLMEEDRTSDLCKKFRQQEDQTEALWNVDLSTSSYPLAEKTSMHSLWAQLGGYPDLPRLLQLEVQSTFRKSLASLQSRSSG
>tr|A0A5H1ZRR2|A0A5H1ZRR2_HUMAN Connector enhancer of kinase suppressor of ras 3 OS=Homo sapiens OX=9606 GN=CNKSR3 PE=1 SV=1
MKNLVLKLRASSHNLQNYLSSRRKSPAYDGNTSRKAPNEFLTSVVELLGAAKALLAWLDRAPFTGLTDFSVTKNKLLQLCLDLTTTVQKDCFVAEMEDKVLTVVKVLNGLCDKTLRSTTDPVMSQCACLEEVHLPNLKPGEGLGMYLKSTYDGLHVLTGTTENSPADRSQKLHAGDEVLQVNQQTVVGWQLKNLVKKLRENPTGVVLLLKKRPTGSFNFTPAPLKNLRWKPPLVQTSPPPATTQSPESTMDTSLKKEKSALLDLYLPPPPAVPYSPRDENGSFVYGGSSKCKQPLPGPKGSESPNSFLDQESRRRRFTLADSDQLPGYSVETNLLPTKMREKTPSYGKPRPLSMPADGNWMGLVDPFARPRGHGRKGEDALCRYFSNERLPPLLEESSSPPYRFSRPTTERHLVRGADYLRGSRCYLNSDLHSSATLPFQEEGTKKKSGSSATKSSSTEPSLLVSWFTRLKLLTH
>tr|A0A3B3ISU2|A0A3B3ISU2_HUMAN GDP-Man:Man(3)GlcNAc(2)-PP-Dol alpha-1,2-mannosyltransferase (Fragment) OS=Homo sapiens OX=9606 GN=ALG11 PE=1 SV=1
MAFLVMNLRFFYSLFFPGLLVCGTLCVCLVLVLWGLRLLLQRKKKLVSTSKNGKNQMVLAFFHPYCNAGGGGERVLWCALRALQKKYPEAVYVVYTGDVNVNGQQLLEGAFRRFNLRLLHPVQFVFLRKRYLVEDSLYPHFTLLGQSLGSLFLGWEALMQCVPDVYLDSMGYAFTLPLFKYLGGCQVGSYVHYPTLSTDMLSVVKNQNLGFNNAAFLTRNPFLSKVKLLYYY
>tr|J3KT75|J3KT75_HUMAN Mannose-P-dolichol utilization defect 1 protein (Fragment) OS=Homo sapiens OX=9606 GN=MPDU1 PE=1 SV=1
MAAEADGPLKRLLVPLLLPEKCYDQLFVQWDLLHVPCLKLLLSKGLGLGLVAGSLLVKLPQVFKLLGAKSAEGLSLQSVMLELVALTGTMVYSLTNNFPFSFSRQPPTTTTGTQASSQPSQSSCCLGAPWPESSLPFRGEHPLLSALRKDSGVQ
>tr|F8W645|F8W645_HUMAN Twinfilin-1 (Fragment) OS=Homo sapiens OX=9606 GN=TWF1 PE=1 SV=1
MLYAATRATLKKEFG
>tr|A0A494BZY9|A0A494BZY9_HUMAN Transmembrane gamma-carboxyglutamic acid protein 3 (Fragment) OS=Homo sapiens OX=9606 GN=PRRG3 PE=1 SV=1
MAVFLEAKDAHSVLKRFPRANEFLEELRQGTLERECMEELCSYEEVKEVFENKEKTMEFWKGYPNAVYSVRDPSQSSD
>tr|H7C1J7|H7C1J7_HUMAN Nuclear receptor corepressor 2 (Fragment) OS=Homo sapiens OX=9606 GN=NCOR2 PE=1 SV=1
XRHLAPNPTYPHLYPPYLLRGYPDTAALENRQTLLNDYLTSQQMHHNAATAMAQRADMLRGLSPRESSLALNYAAGPRGTPATAMDRLAYLPTAPQPFSSRHSSSPLSPGGPTHLTKPTTTSSSERERDRDRERDRDREREKSLLTSTTTVEHAPLWRPGTEQSSGSSGGGGGSSSRPASHSHAHQHSPLSPRTQDALQQRPSVLHNTGMKGLLTAVEPSTPTVL
>tr|H7BY14|H7BY14_HUMAN Sterile alpha motif domain-containing protein 11 (Fragment) OS=Homo sapiens OX=9606 GN=SAMD11 PE=1 SV=1
XHLRLMKRRVHTHWDVNLSFREASCSQDGNLPTLLSSVHRSRHLVMPEHQSRCEFQRGSLELGLRPAGDLLGKRLGRSPRLSSDCFSEKRARSESPQEALLLPRELGPSMAPEDHYRRLVSALSEASTFEDPQRLYHLGLPSHDLLRVRQEVAAAALRGPSGLEAHLPSSTAGQRRKQGLAQHREGAAPAAAPSFSERELPQPPPLLSPQNAPHVALGPHLRPPFLGVPSALCQTPGYGFLPPAQAEMFAWQQELLRKQNLARLELPADLLRQKELESARPQLLAPETALRPNDGAEELQRRGALLVLNHGAAPLLALPPQGPPGSGPPTPSRDSARRAPRKGGPGPASARPSESKEMTGARLWAQDGSEDEPPKDSDGEDPETAAVGCRGPTPGQAPAGGAGAEGKGLFPGSTLPLGFPYAVSPYFHTGAVGGLSMDGEEAPAPEDVTKWTVDDVCSFVGGLSGCGEYTRVFREQGLDGETLPLLTEEHLLTNMGLKLGPALKLRAQVARRLGRVFYVASFPVALPLQPPTLRAPERELGTGEQPLSPTTATSPYGGGHALAGQTSPKQENGTLALLPGAPDPSQPLC
>tr|M0QY51|M0QY51_HUMAN Cytochrome P450 2S1 OS=Homo sapiens OX=9606 GN=CYP2S1 PE=4 SV=1
MLEGTFDGHGGTKPRHRLHQQEHADDSHLFAVCWDDDGQHHGRLYPPAPDELPSCPKVGT
>tr|A0A075B712|A0A075B712_HUMAN T cell receptor alpha joining 54 (Fragment) OS=Homo sapiens OX=9606 GN=TRAJ54 PE=4 SV=1
XLQGAQKLVFGQGTRLTLNP
>tr|J3QLA6|J3QLA6_HUMAN Serine/threonine-protein phosphatase 4 regulatory subunit 1 (Fragment) OS=Homo sapiens OX=9606 GN=PPP4R1 PE=1 SV=1
MLTPLGRLDKYAASENLFNRQMVARSLLDTLREVCDDERDCLAVLERLSRLADDSEPTVRAELMEQVPHLALFCQENRPSLPYAFSKFLLPLVVRYLADQNNQVRKTSQAALLALLEQELLERFDVETKVCPVLLELTAPDSNDDVKTEAV
>tr|A2A370|A2A370_HUMAN Dedicator of cytokinesis protein 8 OS=Homo sapiens OX=9606 GN=DOCK8 PE=1 SV=1
MHSAEKVPLQNPPLKWAEGHKGVFNLEVQAVSSVHTQDNHLEKFFTLCHSLESQVTFPLRVLDQKLSEMALEHELKLSLLCLNSSRLEPLVLFLHLVLDKLFQLSVQPMVLAGQTANFSQFAFESVVALANSLHNSKDLSKDQHGRNCLLASYVHYVFRLPEVQRDVPKSGAPTALLDPRSYHTYGRTSAAAVSSKLLQARVMSSSNPDLAGTHSAADEEVKNLMSSKLADRNCSRMSYYCSGSSDAPSSPAAPRPASKKHFHEELALQMVVSTGMVRETVFKYAWFFFELLVKSMAQHVHNMDKRDSFRRTRFSDRFMDDLTTLVNVVTSELAALLVKPQKENEQAEKMNLSLAFFLYDLLSLMDRGFVFNLLRHYCSQLSAKLSNLPTLLSMRLEFLRLLCSHEHYLNLNLFFMNADTAPTSPCPSLSSQVLKELFN
>tr|C9JWZ0|C9JWZ0_HUMAN Cordon-bleu protein-like 1 (Fragment) OS=Homo sapiens OX=9606 GN=COBLL1 PE=1 SV=8
MDGRTPRPQDAPARRKPKAKAPLPPAETKYTDVSSAADSVESTAFLMEQKENMLDKDVELSVVLPGDLLKSTTVHGSKPMMDLLLFLCAQYHLNPSSYTLDLLSAEQNHLKFKPNTPLGMLEVEKVLLKPKMLDKKKP
>tr|I3L1Z2|I3L1Z2_HUMAN Fragile X mental retardation syndrome-related protein 2 (Fragment) OS=Homo sapiens OX=9606 GN=FXR2 PE=1 SV=1
MSWQSERQLPFGDVRLPPPADYNKELTEGDEVEVYSRANEQEPCGWWLARVRMMKGDFYVLEYAACDATYNELVTLERLRPVNPNPLATKGSFFKVTMAVPEDLREACSNENVHKEFK
>tr|K7EQ71|K7EQ71_HUMAN Periplakin (Fragment) OS=Homo sapiens OX=9606 GN=PPL PE=1 SV=1
MQSDLARLQEGRQPEHRDVTLQKVLDSEKLLYVLEADAALAKHMKHPQGDMLAEDLRQLKERVTNLRGKHKQLYRLAVKEVDPQAQKSLLGEVEQNLQAAKQCSSTLASRFQEHCPDLERQEAEVHKLGQRFNNLRQQVERRAQSLQSAKAAYEHFHRGHDHVLQFLVSLPSYEPQETDSLSQMETKLKNQKNLLDELASREQEVQKLCANSQQYQQAVKDYELEAEKLRSLLDLENGRRSHVSKRARLQSPATKVKEEEAALAAKFTEVYALNRQRLQNLEFALNLLRQQPEVEVTHETLQRNRPDSGVEEAWKLRKELDEETERRRQLENEVKSTQEELWTLRNQGPQESVVRKEVLKKVPDPVLEESFQQLQRTLAEEQHKNQLLQEELEALQLQLRALEQETRDGGQEYVVKEVLRLEPDRAQADEVLQLREELEALRRQKGAREAEVLLLQQRVAALAEEKSRAQEKVTEKEVVKLQNDPQLEAEYQQLQEDHQRQDQLREKQEEELSFLQDKLKRLEKERAMAEGKLTVKEVLKVEKDAATEREVSDLTRQYEDEAAKARASQREKTELLRKLWALEEENAKVVVQEKVRELVRPDPKAESEVANLRLELVEQERKYRGAEEQLRSYQSELEALRRRGPQVEVKEVTKEVLKYKTDPEMEKELQRLREELVDKTRLLERCDLELYQLKKELQALKDTKPQVQTKEVVQELLQFQEDPQTKEEVASLRAKLSEEQKKQVDLERERASQEEQLARKEEELSRVKERVVQQEVVRYEEEPGLRAEASAFAESLDVELRQLDKLRAELRRLQRRRTELERQLEELERERQARREAEREVQRLQQRLAALEQEEAEAREKVTHTQKVVLQQDPQQAREHALLRLQLEEEQHRRQLLEGELETLRRKLAALEKAEVKEKVVLSESVQVEKGDTEQELQRLKSSLEEESRSKRELDVEVSRLEARLSELEFHNSKSSKELDFLREENHKLQLERQNLQLETRRLQSELNMAATETRDLRNMTVADSGTNHDSRLWSLERELDDLKRLSKDKDLELDELQKRLGSVAVKREQRENHLRRSLVVLHPDTGRELSPEEAHRAGLLDWNMFVKLRSQECD
>tr|A0A494C008|A0A494C008_HUMAN Poly(A)-specific ribonuclease PARN OS=Homo sapiens OX=9606 GN=PARN PE=1 SV=1
MELLRSNFKSNLHKVYQALEEADFFALDGEFSGLSDGPSVSALTNGFDTPEERYQKLKKRSVSLC
>tr|A0A5F9ZH13|A0A5F9ZH13_HUMAN Intraflagellar transport protein 46 homolog OS=Homo sapiens OX=9606 GN=IFT46 PE=1 SV=1
TDSEGLQTKVVENQTYDERLELNDSEEVASLYTPTPRHQGLPRSAHLPNKAMADNSSDECEEENNKEKKKTSQLTPQRGFSENEDDDDDDDDSSETDSDSDDDDEEHGAPLEGAYDPADYEHLPVSAELKELFQYLSRYTPQLLDLDHKLKPFLPDFLPAVGDLDAFLKVPRPDGKPDNLGLLVLDEPSTKQSDPTVLSLWLTENSKQHNLTQHMKVKSLEDAEKNPKALDTWLESLSELHRSKPPATVHYTRPMPDLDTLMQEWSPEFEELLGKVSLPTAELDCSLAEYLDMLCALLDLPVYKSRLQSLHLLFSLYSEFKNSQHFKALAEGKKAFTPSSNSTSQAGDMETLTFS
>tr|K7EKF5|K7EKF5_HUMAN HEAT repeat-containing protein 6 (Fragment) OS=Homo sapiens OX=9606 GN=HEATR6 PE=1 SV=1
XHLVSKVSQLLHHLLNRLQLPMSG
>tr|A0A2R8YD01|A0A2R8YD01_HUMAN Gap junction beta-1 protein (Fragment) OS=Homo sapiens OX=9606 GN=GJB1 PE=1 SV=1
MNWTGLYTLLSGVNRHSTALGRVWLSVLFLFRLMVLVVAAESVWGDEKSSFLCNTLQPGCNSVCYDQFFPLSHVRLWSLQLLLVSTPALLVAMHVA
>tr|H0Y787|H0Y787_HUMAN Meiosis inhibitor protein 1 (Fragment) OS=Homo sapiens OX=9606 GN=MEI1 PE=4 SV=1
XRSSSVLSHEELQSMGHLADHSMAQTLQASLEGLPPSTSSGQPPLQDMLCLGGVAVSLSHLRN
>tr|C9JFY0|C9JFY0_HUMAN Sterol regulatory element-binding protein cleavage-activating protein (Fragment) OS=Homo sapiens OX=9606 GN=SCAP PE=1 SV=1
MTLTERLREKLSRAFYNHGLLCASYPLPLLLFTGFCLLACCYPLLKLPLPGTGPVEFTTPVKDYSPPPVDSDRKQGEPTEQPEWVGTR
>tr|A0A6I8PIS8|A0A6I8PIS8_HUMAN Atlastin-1 (Fragment) OS=Homo sapiens OX=9606 GN=ATL1 PE=1 SV=1
MAKNRRDRNSWGGFSEKTYEWSSEEEEPVKKAGPVQVLLVKDDHSF
>tr|K7EN20|K7EN20_HUMAN Hsp70-binding protein 1 (Fragment) OS=Homo sapiens OX=9606 GN=HSPBP1 PE=1 SV=1
MDNAADFCQLSGMHLLVGRYLEAGAAGLRWRAAQLLGTCSQNVAALQEQVLGLGALRKLLRLLDRDACDTVRVKALFALSCLVREQEAGLLQFLRLD
>tr|E5RJN7|E5RJN7_HUMAN Double-stranded RNA-binding protein Staufen homolog 2 (Fragment) OS=Homo sapiens OX=9606 GN=STAU2 PE=1 SV=1
MKALQALQNEPLPERSPQNGESGKDVDDDKDANKSELSLVFELALKRNMPVSFEVLKESGPPHMKSFVTRVSVGEFSAEGEGNSKKLSKKRAATTVLQELKKLPPLPVVEKPKLFFKKRPKTLVKAGPEYGQGMNPLSRLAQLQQAKKEKEPDYVLLSERGMPRRREFVMQVKVGNEVATGTGPNKKLAKKNAAEAMLLQLGYKASTNLQDQLEKTGENKGWSGPKPGFPEPTNNTPKGLLHLSPDVYQEMEASRHKVLSGTTLGYLSPKDMNQPSSSFFSLSPTSNSSATLARELLMNGTSSTAEALGLKGSSPTPPCS
>tr|D6RDP6|D6RDP6_HUMAN Claudin domain-containing protein 1 (Fragment) OS=Homo sapiens OX=9606 GN=CLDND1 PE=1 SV=1
MDNRFATAFVLACVLSLLSTLYMAASLGTDFWYEYRSPVQENSSDLNKSLWDEFLSDEADEKTYNDALFRYNGTVGLWRRCLTLPKNMHWYSPPERTESFDVVTKCVSFTLTEQFMEKFVDPGNHNSGLDLLRTYLWRCQFLLPF
>tr|F8VY72|F8VY72_HUMAN Uncharacterized protein C2orf74 OS=Homo sapiens OX=9606 GN=C2orf74 PE=4 SV=1
MDQGLREVVGDSRMPWTLWSPSCCRSCHHEWTPSGHHSKEVCRQEMESRSVA
>tr|A0A087X285|A0A087X285_HUMAN Signal peptide, CUB and EGF-like domain-containing protein 1 OS=Homo sapiens OX=9606 GN=SCUBE1 PE=1 SV=1
MGAAAVRWHLCVLLALGTRGRLAGGSGLPGSVDVDECSEGTDDCHLDALCQNTPKSYKCLCKPGYKGEGKQCEDLDECENDYYNGGCVHECLNLPGNYRCTCFDGFMLAHDGHNCLDVDECQDNNGGCQQLCVNAMGSYECQCHSGFFLSDNQHTCLHRSNEGMNCMNKDHGCAHLCRETPKGGVACDCRPGFDLAQNQKDCTLTCNYGNGGCQHSCEDTDTGPTCGCHQKYALHSDGRTCLETCAVNNGGCDRTCKDTATGVRCSCPVGFTLQPDGKTCKDLNECLVNNGGCDHFCRNTVGSFECGCRKGYKLLTDERTCQDLDECSFERTCDHLCLNSPGSFQCLLKLLRSKVSRFLRPYK
>tr|F6U1T9|F6U1T9_HUMAN Calcineurin subunit B type 1 OS=Homo sapiens OX=9606 GN=PPP3R1 PE=1 SV=1
MCSHFDADELKRLGKRFKKLDLDNSGSLSVEEFMSLPELQQNPLVQRVLDLFDTDGNGEVDFKEFLEGVSQFSVKGDKEQKLRFAFRLYDMDKDGYLSNGELFQVLKMMVGNNLKDTQLQQLVDKTLLNADKDGDGRLSFEEFCAVVGGLDLHKKMVVDV
>tr|K7ELG2|K7ELG2_HUMAN Baculoviral IAP repeat-containing protein 5 (Fragment) OS=Homo sapiens OX=9606 GN=BIRC5 PE=1 SV=1
XNWPFLEGCACTPERMAEAGFLHCPTENEPDLAQCFFCFKELEGWEPDDDPLGPGTVAYACNTSTLGGRGGRLTRSGDRDHLG
>tr|F8VYH6|F8VYH6_HUMAN Rac GTPase-activating protein 1 (Fragment) OS=Homo sapiens OX=9606 GN=RACGAP1 PE=1 SV=1
MKAETERSALDVKLKHARNQVDVELKRRQRAEADCEKLERQLQLLREMLMCDTSGSLQLSEEQKSALAFLNRGQPSSSNAGNK
>tr|H7BZE6|H7BZE6_HUMAN Mitochondrial inner membrane protein OXA1L OS=Homo sapiens OX=9606 GN=OXA1L PE=4 SV=2
MAMGLMCGRRELLRLLQSGRRPRAAVAHTTSSLRLPAPAASVPLLSLLQKSRFRPLLLLLQLPHPQQYLRWLLERLQM
>tr|C9JA69|C9JA69_HUMAN HMG box transcription factor BBX OS=Homo sapiens OX=9606 GN=BBX PE=1 SV=1
MKGSNRNKDHSAEGEGVGKRPKRKCLQWHPLLAKKLLDFSEEEEEEDEEEDLDKVQLLGADGLEQDVGETEDDESPEQRARRPMNAFLLFCKRHRSLVRQEHPRLDNRGATKLLADWWAVLDPKEKQKYTDMAKEYKDAFMKANPGYKWCPTTNKPVKSPTPTVNPRKKLWAFPSDSSRDLPSPKKAKTEEMPQLNFGMADPTQMGGLSMLLLAGEHALGTPEVSSGTCRPDVSESPELRQKSPLFQFAELSSSTSHSDASTKQCQTSALFQFAELSSNTSQLGGAEPVKRCGKSALFQLAEMCLASEGMKMEESKLLKAKESDGGRLKELEKGKEEKELKMEKTDETRLQKEAEFEKSAKENLRDSKELRNFEALQLDDLMALKMEDPKELRKEELEEDHKCSHFPDFSYSASSKLLLSDVPSRKDHMCHPHGLMLLEDPAALNKPEKLKKKKKKSKMDRHGNDKSTPKKTCKKRQSSESDLESVLYTLEAVAKGDWGLEKLGDTPRKKVRTSSSGKGSLLDAKPPKKKVKSREKKMSKEKSSDTTKESRPPDFLSLSASKNLSGETPEGLKAEPLTPMEDALPPSLSGQAKPEDSDCHRKLETCGSRKSERSCKGALYKTLVSEGMLTSLRANVDRGKRSSGKGNSSDHEGCWNEESWTFSQSGTSGSKKFKKTKPKEDCLLGSAKLDEEFEKKFNSLPQYSPVTFDRKCVPVPRKKKKTGNVSSEPTKTSKALFSEDRNTMEPVHKVKNLPSLFNTPEPTTTQEPLVGSQKRKARKTKLTHLVRTADGRVSPAGGTLDDKPKEQLQRSLPKATETDCNDKCSHNTEVGETRSSTPEMPAVSAFFSLAALAEVAAMENVHRGQRSTPLTHDGQPKEMPQAPVLLSCADQ
>tr|S4R3F4|S4R3F4_HUMAN tRNA dimethylallyltransferase OS=Homo sapiens OX=9606 GN=TRIT1 PE=1 SV=1
MASVAAARAVPVGSGLRGLQRTLPLVVLLGATGTGKSTLALQLGQRLGGELVSADSMQELASF
>tr|F8VSY1|F8VSY1_HUMAN Leucine-rich repeat-containing protein 72 OS=Homo sapiens OX=9606 GN=LRRC72 PE=1 SV=1
MSWDPNPVPRTLRCWRLRRASETALQSSRRAVEDQLKLCGHRRDADVFELFLSKKTG
>tr|H7C0V0|H7C0V0_HUMAN m-AAA protease-interacting protein 1, mitochondrial (Fragment) OS=Homo sapiens OX=9606 GN=MAIP1 PE=1 SV=1
XPQFLHSRSLPCGAVRLRTPAVAEVRLPSATLCYFCRCRLGLGAALFPRSARALAASALPAQGSRWPVLSSPGLPAAFASFPACPQRSYSTEEKPQQHQKTKMLVLGFSNPLNWVRTRLKAFLLWAYFDKEFSLTEFSEGAKQAFAHVSKLLSQCKFDLLEELVAKEVLHALKEKVTSLPDNHKNALAANLDELVFTSTGDLSLYYDEKGKYLSVELLDYERKRP
>tr|C9JNM6|C9JNM6_HUMAN Interferon-related developmental regulator 1 (Fragment) OS=Homo sapiens OX=9606 GN=IFRD1 PE=1 SV=1
MSHCSGYSDPSSFAEDGPEVLDEEGTQEDLEYKLKGLLDLTLDKSAKTRQAALEGLKNALASKMLYEFLLERRMTLTDSLERCLKKGKSDEQRAAAALASVLCLQLGPGLESEELLKTLGPLLKKLL
>tr|A0A669KB63|A0A669KB63_HUMAN Sodium-dependent phosphate transport protein 2C (Fragment) OS=Homo sapiens OX=9606 GN=SLC34A3 PE=1 SV=1
MPSSLPGSQVPHPTLDAVDLVEKTLRNEGTSSSAPVLEEGDTDPWTLPQLKDTSQPWKELRVAGRLRRVAGSVLKACGLLGSLYFFLCSLDVLSSAFQLLGSKVAGDLFKDNVVLSNPVAGLVLGVLVTALVQSSSTSSSLVVSMVAAKLLTVRVSVPLLMGVNVGTSLTSTLVSMAQSGDRDEFQRAFSGSAVHGLFNWLTVLVLLPLESATALLERLSELALGAASLTPRAQAPDLLKVLTKPLTHLLVQLDSDMLMSSATGNATNSSLLKHWCGTTGQPTQENSSCGAFGPCTEKNSTAPADRLPCRHLFAGTELTDLAVGCLLLAGSLLVLCGCLVLLVKLLNSVLRGR
>tr|A0A590UJF5|A0A590UJF5_HUMAN Fanconi-associated nuclease (Fragment) OS=Homo sapiens OX=9606 GN=FAN1 PE=1 SV=1
XLDKDEEFAGSSPQSSKSTVVKSLLDNSSELEDEDQLLENSSQKENVFKCDSLKEECLPEHMVRGSKLMEAESQKATRECEKSALTPGFSDNALMLFSPDFTLRNTLKSTSEDSLVKQECLKEVVEKREACHCEEVKMTVASEAKLQLSDSEAKSHSSADDASAWSNLQEAPLQDDSCLNNDLPHSLPLEQGSSCNGPGQTTGHPYYLRSFLVVLKTVLENEDDMLLFDEQEKGLVTKFYQLSATGQKLYVRLFQRKLSWLKMTKLEYEELALDLTPVLEELTNAGFLQTEPKPWLDSQYESVKAPGLCFPASCYCFR
>tr|F8WD12|F8WD12_HUMAN Histone-lysine N-methyltransferase SETD5 OS=Homo sapiens OX=9606 GN=SETD5 PE=4 SV=1
MSLALPLGVTTSDTSYSDMAAGSEVSCLGSEWKRAWSLGQCRRHFDHLTHCKCHVRFHGSLKRSN
>tr|H7C464|H7C464_HUMAN Heterogeneous nuclear ribonucleoprotein L-like (Fragment) OS=Homo sapiens OX=9606 GN=HNRNPLL PE=1 SV=1
XVKLFGKRLNVCVSKQHSVVPSQLFELEDGTSSYKDFAMSKNNRFTSAGQASKNLLQPPSCVLHYYNVPLCVTEETFTKLCNDHEVLTFLKYKVFDAKPSAKTLSGLLEWECKTDAVEALTALNHYQLRVPSK
>tr|H0Y5X7|H0Y5X7_HUMAN CCR4-NOT transcription complex subunit 3 (Fragment) OS=Homo sapiens OX=9606 GN=CNOT3 PE=1 SV=1
XKEPSAAAPTGAGGVAPGSGNNSGGPSLLVPLPVNPPSSPTPSFSDAKAAGALLNGPPQFSTAPELKAPEPLSSLKSMAERAALSSGLEDPVPTLHLTERDLLLSSTSAPPASAQPPLQLSEVNLPLSLGVCPLGPVPLTKEQLYQQAMEEAAWHHMPHPSDSERLRQYLPRNPCPTPPYHHQMPPPHSDTVEFYQRLSTETLFFLFYYLEGTKAQYLAAKALKKQSWRFHTKYMMWFQRHEEPKTLTDEFEQLAQSLSLTKYSSLWLSAQPGTPPSHPPLGQLLGLL
>tr|A0A087WU33|A0A087WU33_HUMAN SRC kinase-signaling inhibitor 1 (Fragment) OS=Homo sapiens OX=9606 GN=SRCIN1 PE=1 SV=6
MQPWQCLRRFALAWWERTAEGRARSPREEAGPRDPGGRGEPDPERSSPPMLSADDAEYPREYRTLGGGGGGGSGGRRFSNVGLVHTSERRHTVLAAQSLEALSGLQKADADRKRDAFMDHLKSKYPQHALALRGQQDRMREQVGGWTVDPVCLLSSLCSHLHGDSAPSGAGQPAQTRSSRHTQGAQPGLADQAAKLSYASAESLETMSEAELPLGFSRMNRFRQSLPLSRSASQTKLRSPGVLFLQFGEETRRVHLTHEVSSLDTLHALLAHMFPQKLTMGMLKSPNTALLLKDEARNVFYELEDVRDLQDRSLLKLYRKEPLYAAFPGSHLTNGDLRREMVYASRESSPTRRLNNLSPAPHLASGSPPPGLPSGLPSGLQSGSPSRSRLSYAGGRPPSYAGSPVHHAAERLGGAPAAQGVSPSPSALLERRDVKPDEDLASKAGGMVLVKGEGLYADPYGLLHEGRLSLAAA
>tr|A0A3B3IS67|A0A3B3IS67_HUMAN Tissue factor pathway inhibitor OS=Homo sapiens OX=9606 GN=TFPI2 PE=1 SV=1
MDPARPLGLSLLLLFLTEAALGDAAQEPTGNNAELCLLPLDYGPCRALLLRYYYDRYTQSCRQFLYGGCEGNANNFYTWEACDDACWRLEKVPKVCRLQVSVDDQCEGSTEKYFFNLSSMTCEKFFSGGCHRNRLENRFPDEATCMGFCAPKKSKYDFYVPSFCYSPKDEGLCSANVTRYYFNPRYRTCDAFTYTGCGGNDNNFVSREDCKRACAKALKKKKKMPKLRFASRLRKLRKKQF
>tr|B7ZM68|B7ZM68_HUMAN FGD5 protein OS=Homo sapiens OX=9606 GN=FGD5 PE=1 SV=1
MGQDAEDTSEEPPEKEELAGVQEAETATDCPEVLEEGCEEATGVTGGEQVDLSEPPDHEKKTNQEVAAATLEDHAQDESAEESCQLVPFENDCMEDFVTSLTGSPYEFFPTESTSFCSESCSPLSESAKGLESEQAPKLGLRAEENPMVGALCGQCGSLQGGAAEGPAAPDVVVVLEEEALDDALANPYVMGVGLPGQAAPGEGGQAASDALGGYGSKEELNCEAEGGLVPADRKNTSTRVRPHSGKVAGYVPETVPEETGPEAGSSAPGLGGAAEEVGKTLLSLEGKPLEASRALPAKPRAFTLYPRSFSVEGRELPVSVYQEPEGSGLDDHRLKRKEDNLSLSCVLGSSGSFSQRNHLPSSGTSTPSSMVDLPPPFDLACLTKKPLTKSSPSLLLESDSPDKYKKKKSSFKRFLALTFKKKTENKLHVDVNVSSSRSSSESSYHGPSRLLEVDRRSLSNSPQLKSRTGKLRASESPSSLLFYRDGKRKGVPFSRTVSRVESFEDRSRPPFLPLPLTKPRSLSFPSADTSDYENLPAMNSDYENLQLPPRRPARAGAFTKLFEDQSRALSTANENDGYVDMSSFNAFESKQQSADQDAESAYTEPYKVCPLSSAAPKEDLTSDEEQRSSEEEDSASRDPSVTHKVEGQSRALVLAQELLSSEKAYVEMLQHLNLDFHGAVMRALDDMDHEGRDTLAREELRQGLSELPALHDLHQGLLEELEERLSNWESQQKVADVFLAREQGFDHHATHLLQFDRYLGLLSENCLHSPRLAAAVREFEQSVQGGSQTAKHRLLRVVQRLFQYQVLLTDYLNNLCPDSAEYDNTQGALSLLSKVTDRANDSMEQGENLQKLVHLEHSVRGQGDLLQPGREFLKEGTLMKVTGKNRRPRHLFLMNDVLLYTYPQKDGKYRLKNTLAVANMKVSRPVMEKVPYALKLETSESCLMLSASSCAERDEWYGCLSRALPEDYKAQALAAFHHSVELRERLGVSLGERPPTLVPVTHVMMCMNCGCDFSLTLRRHHCHACGKLVCRNCSRNKYPLKYLKDRMAKVCDGCFGELKKRGRAVPGLMRERPVSMSFPLSSPRFSGSAFSSVFQSLNPSTFKKQKKVPSALTEDKVALESMPLLGFTLAPEKEEGSSEVGPLFHLYHKKTLFYSFKAEDTNSAQRWLEAMEDASVL
>tr|K7ERI7|K7ERI7_HUMAN 60S ribosomal protein L22 OS=Homo sapiens OX=9606 GN=RPL22 PE=1 SV=1
MDAANFEQFLQERLKVNGKAGNLGGGVVTLERSKSKLTVTSEVPFSKRYLKYLTKKYLKKNNLRDWLRVVANSKESYELRYFQLNQDEEEEEDED
>tr|Q3KNT2|Q3KNT2_HUMAN ETS translocation variant 2 OS=Homo sapiens OX=9606 GN=ETV2 PE=2 SV=1
MDLWNWDEASPQEVPPGNKLAGLEGAKLGFCFPDLALQGDTPTATAETCWKGPLQLWQFLLELLHDGARSSCLRWTGNSREFQLCDPKEVARLWGERKRKPGMNYEKLSRGLRYYYRRDLVRKSGGRKYTYRFGGRVPSLAYPDCAGGGRGAETQ
>tr|A0A087WVG1|A0A087WVG1_HUMAN TBC1 domain family member 3B OS=Homo sapiens OX=9606 GN=TBC1D3B PE=4 SV=1
MDVVEVAGSWWAQEREDLLMKYEKGHRAGLPEDKGPKPFRSYNNNVDHLGLVQSGQPPFQGQNSSLTPLQVQPEVVRPEVWGPSREPVGMETGLGQAPGRSAVLSASEHKRSGAA
>tr|H7C0L1|H7C0L1_HUMAN Diacylglycerol kinase delta (Fragment) OS=Homo sapiens OX=9606 GN=DGKD PE=1 SV=1
SPRSQTLLRPQKDCACACVCVCTLLKEGMLTKQNNSFQRSKRRYFKLRGRTLYYAKTAKSLLFDEVDLTDASVAESSTKNVNNSFTVLTPCRKLLLCADNRKEMEDWLAALKTVQNREHFEPTQYSMDHFSGMHNWYACSHARPTYCNVCREALSGVTSHGLSC
>tr|Q8IV96|Q8IV96_HUMAN RNA helicase OS=Homo sapiens OX=9606 GN=DDX6 PE=1 SV=1
MSTARTENPVLMGLSSQNGQLRGPVKPTGGPGGGGTQTQQQMNQLKNTNTLNNGTQQQAQSMTTTLKPGDDWKKTLKLPPKDLRLKTSDVTSTKGNEFEDYCLKRELLMGLFEMGWEKPSPLQEESLPLALSGRDLLARAKNGTGKSGAYLLPLLERLDLKKDNLQAMVLVPTRELALQVSQLCTVC
>tr|G5E971|G5E971_HUMAN Collagenase 3 OS=Homo sapiens OX=9606 GN=MMP13 PE=1 SV=1
MHPGVLAAFLFLSWTHCRALPLPSGGDEDDLSEEDLQFAERYLRSYYHPTNLAGLLKENAASSMTERLREMQSFFGLEVTGKLDDNTLDVMKKPRCGVPDVGEYNVFPRTLKWSKMNLTYRLVNYTPDMTHSEVEKAFKKAFKVWSDVTPLNFTRLHDGLADLMLSFGLKEHGDFYPFDGPSGLLAHAFPPGPNYGGDAHFDDDETWTSSSKGYNLFLVAAHEFGHSLGLDHSKDPGALMFPLYTYTGKSHFMLPDDDVQGLQSLYGPGDEDPNPKHPKTPDKCDPSLSLDALTSLRGETMLFKDRFFWRLHPQQVDAELFLTKSFWPELPNRLDAAYEHPSHDLLFLFRGRKFWALNGYDLLEGYPKKLSELGLPKEVKKLSAAVHFEDTGKTLLFSGNQVWRYDDTNHLMDKDYPRLLEEDFPGLGDKVDAVYEKNESHSVTQAGVHCRNLSSLQPPPPGFKRFSCLSLWSSWDYRLYLFFQRTHTV
>tr|E7ENB6|E7ENB6_HUMAN E3 ubiquitin-protein ligase PDZRN3 OS=Homo sapiens OX=9606 GN=PDZRN3 PE=1 SV=1
MFTPPSESQLVDTGTQTDLTFEHLMALTKMSSPSPPVLDPYLLPEEHPSAHEYYDPNDYLGDLHQEMDREELELEEVDLYRMNSQDKLGLTVCYRTDDEDDLGLYLSELDPNSLAAKDGRLREGDRLLQLNGLEVQNREEAVALLTSEENKNFSLLLARPELQLDEGWMDDDRNDFLDDLHMDMLEEQHHQAMQFTASVLQQKKHDEDGGTTDTATLLSNQHEKDSGVGRTDESTRNDESSEQENNGDDATASSNPLAGQRKLTCSQDTLGSGDLPFSNESFLSADCTDADYLGLPVDECERFRELLELKCQVKSATPYGLYYPSGPLDAGKSDPESVDKELELLNEELRSLELECLSLVRAHKMQQLKEQYRESWMLHNSGFRNYNTSLDVRRHELSDLTELPEKSDKDSSSAYNTGESCRSTPLTLELSPDNSLRRAAEGLSCPSSEGAVGTTEAYGPASKNLLSLTEDPEVGTPTYSPSLKELDPNQPLESKERRASDGSRSPTPSQKLGSAYLPSYHHSPYKHAHLPAHAQHYQSYMQLLQQKSAVEYAQSQMSLVSMCKDLSSPTPSEPRMEWKVKLRSDGTRYLTKRPVRDRLLRERALKLREERSGMTTDDDAVSEMKMGRYWSKEERKQHLVKAKEQRRRREFMMQSRLDCLKEQQAADDRKEMNLLELSHKKMMKKRNKKLFDNWMTLQELLTHGTKSPDGTRVYNSFLSVTTV
>tr|I3L2G7|I3L2G7_HUMAN Testisin (Fragment) OS=Homo sapiens OX=9606 GN=PRSS21 PE=4 SV=1
XRGAAAGAAAGSGWTQEAGVAGGGAVLRTMRPTGHHVAHRGWRGRRTRALAVAGEPAPVGFPRMRSEPAQPPLGTHGGALL
>tr|G3V1N6|G3V1N6_HUMAN ATP-binding cassette sub-family C member 9 OS=Homo sapiens OX=9606 GN=ABCC9 PE=4 SV=1
MSLSFCGNNLSSYNLNDGVLQNSCFVDALNLVPHVFLLFLTFPLLFLGWGSQSSKVQLHHNTWLHFPGHNLRWLLTFALLFVHVCELAEGLVSDSRRESRHLHLFMPAVMGFVATTTSLVYYHNLETSNFPKLLLVPGVSVSGLESKDLFPRFKPFTDAVGMPHFTRLTM
>tr|X5D2U8|X5D2U8_HUMAN Tuberin (Fragment) OS=Homo sapiens OX=9606 GN=TSC2 PE=1 SV=1
MAKPTSKDSGLKEKFKLLLGLGTPRPNPRSAEGKQTEFLLTAELLRELSMECGLNNRLRMLGQLCEVAKTKKFEEHAVEALWKAVADLLQPERPLEARHAVLALLKALVQGQGERLGVLRALFFKVLKDYPSNEDLHERLEVFKALTDNGRHLTYLEEELADFVLQWMDVGLSSEFLLVLVNLVKFNSCYLDEYLARMVQMLCLLCVRTASSVDLEVSLQVLDAVVCYNCLPAESLPLFLVTLCRTLNVKELCEPCWKLMRNLLGTHLGHSALYNMCHLMEDRAYMEDAPLLRGAVFFVGMALWGAHRLYSLRNSPTSVLPSFYQAMACPNEVVSYELVLSLTRLLKKYRKELQVVAWDLLLNLLERLLQQLQTLDSPELRTLVHDLLTTVEELCDQNEFHGSQERYFELVERCADQRPESSLLNLLSYRAQSLHPAKDGWLQNLQALMERFFRSESRGAVRLKVLDVLSFVLLLNRQFYEEELLNSVVLSQLSHLPEDKDHQVRKLATQLLVDLAEGCHTHHFNSLLDLLEKVMARSLSPPPELEERDVAAYSASLEDVKTAVLGLLVLLQTKLYTLPASHATRVYEMLVSHLQLHYKHSYTLPLASSLRLQAFDFLLLLRADSLHRLGLPNKDGVVRFSPYCVCDYMEPERGSEKKTSGPLSPPTGPPGPAPAGPAVRLGSVPYSLLFRVLLQCLKQESDWKVLKLVLGRLPESLRYKVLLFTSPCSVDQLCSALCSMLSGPKTLERLRGAPEGFSRTDLHLAVVPVLTALLSYHNYLDKTKQREMVYCLEQGLLHRCASQCVVALSLCSVEMPDLLLKALPVLVVKLTHLSATASMAVPLLEFLSTLARLPHLYRNFAAEQYASVFALSLPYTNPSKFNQYLVCLAHHVLAMWFLRCRLPFRKDFVPFLTKGLRSNVLLSFDDTPEKDSFRARSTSLNERPKSRLQTSLTSASLGSADENSVAQADDSLKNLHLELTETCLDMMARYVFSNFTAVPKRSPVGEFLLAGGRTKTWLVGNKLVTVTTSVGTGTRSLLGLDSGELQSGPESSSSPGVHVRQTKEAPAKLESQAGQQVSRGARDRVRSMSGGHGLRVGALDVPASQFLGSATSPGPRTAPAAKPEKASAGTRVPVQEKTNLAAYVPLLTQGWAELLVRRPTGNTSWLMSLENPLSPFSSDLNNMPLQELSNALMAAERFKEHRDTALYKSLSVPAASTAKPPPLPRSNTDSAVVMEEGSPGEVPVLVEPPGLEDVEAALGMDRRTDAYSRSSSVSSQEEKSLHAEELVGRGLPLERVVSSEGGRPSVDLSFQPSQPLSKSSSSPELQTLQDLLGDPGDKADVGRLSPEVKARSQSGTLDGESAAWSASGEDSRGQPEGPLPSSSPRSPSGLRPRGYTLSDSAPSRRGKRVERDALKSRATASNAEKVPGLNPSFVFLQLYHSPFFGDESNKPLLLPNESQSFERSVQLLDQLPSYDTHKLAVLYVGEGQSNSELALLSNEHGSYRYTEFLTGLGRLLELKDCQPDKVYLGGLDVCGEDGQFTYCWHDDLMQAVFHLATLMPTKDVDKHRCDKKRHLGNDFVSLVYNDSGEDFKLGTLKGQFNFVHVLVTPLDYECNLVSLQCRKDMEGLVDTSVAKLVSDRNLPFVARQMALHANMASQVHHSRSNPTDLYPSKWLARLRHLKRLRQRLCEEAAYSNPSLPLVHPPSHSKAPAQTPAEPTPGYEVGQRKRLLSSVEDFTEFV
>tr|R4GMW8|R4GMW8_HUMAN BIVM-ERCC5 readthrough OS=Homo sapiens OX=9606 GN=BIVM-ERCC5 PE=1 SV=2
MPNVAETERSNDSGNGEHKSERKSPEENLQGAVKSFCTSASGAPLGPKGDGHYPWSCPVTHTREKLYALCSDYAFLNQATSLYKTPNPSRSPCLPDSTSLSAGNNSSRYLGLPTSTSELLYNEENSLENLSNSLGKLPLAWELDKSEFDGVTTNSKHKSGNAKKQVSKRKTSDKKGRYQKECPQHSPLEDLKQRKVLDLRRWYCLSRPQYKTSCGLSSLLSCWNFLYSTMGAGNLPPLTQEEALHLLGFQPPFEDLRFGPFTGNTTLMRWFRQLNDHFHVKGCSYVLYKPHGKNKTAGETASGALSKLTRGLKDESLAYLYHCQNHYFCPLGFEATPVKANKAFSRGPLSPQEVEYWLLLGESSRKHPALHCKKWADLVTDLNTQNPEYLDLRHLERGLQYRKTKKVGGNLHCLLAFQRLNWQRFGLWNFPFGTLRQESQPPTHAQGLAKSESEDNLSKKQHGRLGRSFSASFHQDSAWKKMSNLSLWLNQALKGVRDRHGNSLENPHLLTLFHRLCKLLFFRLRPLFVFDGDAPLLKKQTLVKRRQRKDLASSDSRKTTEKLLKTFLKRQALKTAFRSKRDEALPSLTQVRRENDLYVLPPLQEEEKHSSEEEDEKEWQERMNQKQALQEEFFHNPQALDLESEDFSSLPPEVKHELLTDMKEFTKRRRTLFEAMPEESDDFSQYQLKGLLKKNYLNQHLEHVQKEMNQQHSGHLRRQYEDEGGFLKEVESRRVVSEDTSHYLLLKGLQAKTVAEVDSESLPSSSKMHGMSFDVKSSPCEKLKTEKEPDATPPSPRTLLAMQAALLGSSSEEELESENRRQARGRNAPAAVDEGSLSPRTLSALKRALDDDEDVKVCAGDDVQTGGPGAEEMRLNSSTENSDEGLKVRDGKGLPFTATLASSSVNSAEEHVASTNEGREPTDSVPKEQMSLVHVGTEAFPLSDESMLKDRKDRLPLESAVVRHSDAPGLPNGRELTPASPTCTNSVSKNETHAEVLEQQNELCPYESKFDSSLLSSDDETKCKPNSASEVLGPVSLQETSSLVSVPSEAVDNVENVVSFNAKEHENFLETLQEQQTTESAGQDLLSLPKAVEPMELDSEESESDGSFLEVQSVLSDEELQAEFPETSKPPSEQGEEELVGTREGEAPAESESLLRDNSERDDVDGEPQEAEKDAEDSLHEWQDLNLEELETLESNLLAQQNSLKAQKQQQERLAATVTGQMFLESQELLRLFGLPYLQAPMEAEAQCALLDLTDQTSGTLTDDSDLWLFGARHVYRNFFNKNKFVEYYQYVDFHNQLGLDRNKLLNLAYLLGSDYTEGLPTVGCVTAMELLNEFPGHGLEPLLKFSEWWHEAQKNPKLRPNPHDTKVKKKLRTLQLTPGFPNPAVAEAYLKPVVDDSKGSFLWGKPDLDKLREFCQRYFGWNRTKTDESLFPVLKQLDAQQTQLRLDSFFRLAQQEKEDAKRLKSQRLNRAVTCMLRKEKEAAASELEAVSVAMEKEFELLDKAKGKTQKRGLTNTLEESSSLKRKRLSDSKGKNTCGGFLGETCLSESSDGSSSEDAESSSLMNVQRRTAAKEPKTSASDSQNSVKEAPVKNGGATTSSSSDSDDDGGKEKMVLVTARSVFGKKRRKLRRARGRKRKT
>tr|A0A2R8YFR7|A0A2R8YFR7_HUMAN DH domain-containing protein OS=Homo sapiens OX=9606 PE=4 SV=1
VEAEEAQRGASPPLSALEEFSLLPEAPMRSSQVSALGLEAQEDEDPSYKWREEHRLSATQQSELRDVCDYALETMPSFPKEGSADVEPNQESLVAEACDTPEHWEAVPQSLAGRQARTLAPPELWACPLQSEHLDMAPFSSDLGSEEEEVEFWPGLTSLTLGSGQAEEEEETSSDNSGQTRYYSPCEEHPAETNQNEGSESGTLRQGEELPPEELQESQGLLHPQEVQVLEEQGQQEAGFRGEGTLREDVCADGLLGEEQMLEQVNDEKGEQKQKQEQVQDVMLGRQGERMGLTGEPEGLNDGEWEQEDMERKAQGQGGPEQGEERKRELQVPEENRADSQDEKSQLFLGKSEEVTGKQEDHGLKEKGVPVSGQEAKEPESWDGGRLGAVGRARSREEENEHHGPSMPALLAPEDSPHCDLFPGASYLMTQLPGTQTESRAEELSPAALSPSLEPLRCSHQPLSLLGSFLTEESPDKELDQNSQQEGSRLRKGTVSSQGTEVVFASASVTPPRTPDSAPPSPAEAYPLTPASVSARPPVAFPRRETSCAARAPETASAPLSMDDPSPCGTSEMCPAALYGFPSTGTSPPRPPANSTGTVQHLRSDSFPGSHRTEQTPDLVGMLLSYSHSELPQRPPKPALYSSVTPRRDRRSGRDYSTVSASPTALSTLKQDSQESLSNLERPSSPPSLQPWVSPHNPAFATESPAYGSSPSFVSMEDVRLHEPLPPPPPQRRDTHPSVVETDGHARVVVPTLKQHSHPPPLALGSGLHAPHKGPLPQASDPAVARQHRPLPSTPDSSHHAQATPRWRYNKPLPPTPDLPQPHLPPLSAPGSSRLYRPLPPLPLLDPPTEPPPLPPKSRGRSRSTRGGHMNSGGHAKTRPACQDWTVPLPASAGRTSWPPATARSTESFTSTSRSKSEVSPGMAFSNMTNFLCPSSPTTPWTPELQGPTSKDEAGVSEHPEAPAREPLRRTTPQQGASGPGRSPVGQARQPEKPSHLHLEKASSWPHRRDSGRPPGDSSGQAVAPSEGANKHKGWSRQGLRRPSLLPEGSSDSRGPAVEKHPGPSDTVVFREKKPKEVMGGFSRRCSKLLNSSQLLYQEYSDVVLNKELQSQQRLESLSETPGPSSPRQPRKALVSSESYLQRLSMASSGSLWQELPVVRNSTVLLSMTHEDQKLQEVKFELLVSEASYLRSLNLAVDHFQLSTSLRATLSNQEHQWLFSRLQDVRDVSATFLSDLEENFENNLFSFQVCDVVLNHAPDFRRVYLPYVTNQTYQERTFQSLMNSNSNFREVLEKLESDPVCQRLSLKSFLLLPFQRLTRLKLLLQNLLKRTQPGSSEEAEATKAHHALEQLLRDCNNNVQSMRRTEELLYLSQKLEFECKLFPLLSQSRWLVKSGELTALEFSASPGLRRKLNTRPVHLHLFNDCLLLSRPREGSRFLVFDHAPFSSLRGEKCEMKLHGPHKNLFRLFLRQNTQGAQAEFLFRTETQ
>tr|A0A2R8Y5V9|A0A2R8Y5V9_HUMAN Tropomyosin alpha-4 chain OS=Homo sapiens OX=9606 GN=TPM4 PE=1 SV=1
MAGLNSLEAVKRKLQALQQQADEAEDRAQGLQRELDGERERREKAEGDVAALNRRLQLVEEELDRAQERLATALQKLEEAEKAADESERGMKVLENRAMKDEEKMELQEMQLKEAKHLAEEADRKYEEVARKLVLLEGELERAEERAEVSELKCGDLEEELKNVTNNLKSLEAASEKYSEKEDKYEEELKLLSDKLKEAETRAEFAERTVAKLEKTLDDLEDELYAQKLKYKALSEELDHALNDMTSL
>tr|Q8TE47|Q8TE47_HUMAN E3 ubiquitin-protein ligase Mdm2 OS=Homo sapiens OX=9606 GN=MDM2 PE=1 SV=1
MCNTNMSVPTDGAVTTSQLPASEQETLVRPKPLLLKLLKSVGAQKDTYTMKEVLFYLGQYLMTKRLYDEKQQHLVYCSNDLLGDLFGVPSFSVKEHRKLYTMLYRNLVVVNQQESSDSGTSVSENRCHLEGGSDQKDLVQELQEEKPSSSHLVSRPSTSSRRRALSETEETQDKEESVESSLPLNALEPCVLCQGRPKNGCLVHGKTGHLMACFTCAKKLKKRNKPCPVCRQPLQMLVLTYFP
>tr|A0A0G2JKB6|A0A0G2JKB6_HUMAN Advanced glycosylation end product-specific receptor (Fragment) OS=Homo sapiens OX=9606 GN=AGER PE=1 SV=1
MAAGTAVGAWVLVLSLWGAVVGAQNLTARLGEPLVLKCKGAPKKPPQRLEWKLNTGRTEAWKVLSPQGGGPWDSVARVLPNSSLFLPAVGLQDEGLFRCQAMNRNGKETKSNYRSLRTFTLTASDWLFPPSELPGKPELVDSASELTAGVPNKVGTCVSEGSYPAGTLSWHLDGKPLVPNEKGVSVKEQTRRHPETGLFTLQSELMVTPARGGDPRPTFSCSFSPGLPRHRALR
>tr|F8VPW9|F8VPW9_HUMAN Ras-related protein Rab-5B OS=Homo sapiens OX=9606 GN=RAB5B PE=1 SV=1
MTSRSTARPNGQPQASKLCQFKLVLLGESAVGKSSLVLRFVKGQFHEYQESTLGGNLCPSKDMGEGTTATGQS
>tr|A0A0A0MTC9|A0A0A0MTC9_HUMAN Pulmonary surfactant-associated protein C OS=Homo sapiens OX=9606 GN=SFTPC PE=1 SV=1
MDVGSKEVLMESPPDYSAAPRGRFGLPCCPVHLKRLLLVVVVVVLLVVVLVGALLMGLHMSQKHTEMVLEMSLGAPEAQQRLALSEHLVTTATFSLGSTGLVVYDYQQLLLAYKPAPGTCCYLMKLAPESLPSLEALTRKVHNFQAKPAVPTSKLGQAEGRDAGSAPSGGDPAFLGMAVSTLCGEVPLYYL
>tr|B3KME9|B3KME9_HUMAN DDB1- and CUL4-associated factor 13 OS=Homo sapiens OX=9606 GN=DCAF13 PE=1 SV=1
MKVKMLSRNPDNYVRETKLDLQRVPRNYDPALHPFEVPREYLRALNATKLERVFAKPFLASLDGHRDGVNCLAKHPEKLATVLSGACDGEVRLWNLTQRNCLRTLQAHEGFVRGLCTRFCGTSFFTVGDDKTVKQWKMDGPGYGDEEEPLHTLLGKTVYTGLDHHWKEAVFATCGQQVDLWDEQRTNPLCSMTWGFDSLSSVKFNPLEVMFFFKYVLLLMA
>tr|F5H237|F5H237_HUMAN P2X purinoceptor 7 OS=Homo sapiens OX=9606 GN=P2RX7 PE=1 SV=1
MPACCSCSDVFQYETNKVTRLQSMNYGTLKWFFHVLLFSYVWGTLSS
>tr|E9PLJ0|E9PLJ0_HUMAN Importin-7 OS=Homo sapiens OX=9606 GN=IPO7 PE=1 SV=1
MDPNTLLEALRGTMDPALREAAERQLNETEFRSCCPDWSAMAQSRLATTSASRLRALLLPQPLE
>tr|B3KNJ4|B3KNJ4_HUMAN SUMO-1 activating enzyme subunit 1, isoform CRA_a OS=Homo sapiens OX=9606 GN=SAE1 PE=1 SV=1
MVEKEEAGGGLSEEEAAQYDRQLRLWGLEAQKRLRASRVLLVGLKGLGAELAKNLLLAGVKGLTMLDHEQVTPEDPGAQFLLRTGSVGRNRAEASLERAQNLNPMVDVKVDTEDLEKKPESFFTQFDAVCLTCCSRDVLVKVDQLCHKNSLKFFTGDVFGYHGYTFANLGEHEFVEEKTKVAKVSQGVEDGPDTKRAKLDSSETTMVKKKVVFCPVKEALEVDWSSEKAKAALKRTTSDYFLLQELFPRLVERVYAQRHPRSTERTHAKMLLPFLTKEKPGFLGEMAVSRSGVGKLQCS
>tr|A0A0G2JPQ5|A0A0G2JPQ5_HUMAN KIR3DL2 OS=Homo sapiens OX=9606 GN=KIR3DL2 PE=1 SV=1
MSLTVVSMACVGFFLLQGAWPLMGGQDKPFLSARPSTVVPRGGHVALQCHYRRGFNNFMLYKEDRSHVPLFHGRLFQESFLMGPVTPAHAGTYRCRGSRPHSLTGWSAPSNPLVLMVTGNHRKPSLLAHPGPLLKSGETVLLQCWSDVMFEHFFLHREGLSEDPSRLVGQLHDGVSKANFSLGPLMPVLAGTYRCYGSVPHSPYQLSAPSDPLDLVLTGLYEKPSLSAQPGPTVQAGENVTLSCSSWSSYDLYHLSREGEAHERRLRAVPKVNRTFQADFPLGPATHGGTYRCFGSFRALPCVWSNSSDPLLVSVTGNPSSSWPSPTEPSSKSGLCRHLHVLLGTSVVLFLFLLLLFFLLYRWCSNKKNAAVMDQEPAGDRTVNRQDSDEQDPQEVMYAQLDHCVFLQRKLSRPSQRPKTPLTDTSVYTELPNAEPRSKVVSCPRAPQSGLEGVF
>tr|G3V338|G3V338_HUMAN Nuclear exosome regulator NRDE2 OS=Homo sapiens OX=9606 GN=NRDE2 PE=1 SV=1
MALFPAFAGLSEAPDGGSSRKVKELMLQLLLDLALFGLRTFRL
>tr|A0A1B0GVJ5|A0A1B0GVJ5_HUMAN Coiled-coil domain-containing protein 200 (Fragment) OS=Homo sapiens OX=9606 GN=CCDC200 PE=1 SV=1
XAKLWTSQEQPQPSQQQPSVQPPSQPPPQPSTLPQAQVWPGPQPPQPQPPPQPTQPSAQARCTQHTSKCNLQDSQRPGHQPTSAGLY
>tr|B4DU11|B4DU11_HUMAN Estradiol 17-beta-dehydrogenase 1 OS=Homo sapiens OX=9606 GN=HSD17B1 PE=1 SV=1
MARTVVLLTGCSSGLGLHLAVRLASDPSQSFKVYATLRDLKTQGRLWEAARALACPPGSLETLQLDVRDSKSVAAARERVTEGRVDVLVCNAGLGLLGPLEALGEDAVASVLDVNVVGTVRMLQAFLPDMKRRGSGRVLVTGSVGGLMA
>tr|B4DPZ9|B4DPZ9_HUMAN Dynamin-1-like protein OS=Homo sapiens OX=9606 GN=DNM1L PE=1 SV=1
MEALLPVLNKLQDVFNTVGADLLQLPQLVVVGTQSSGKSSVLESLVGRDLLPRGTGLVTRRPLLLQLVHVSQEDKRKTTGEENGVEAEEWGKFLHTKNKLYTDFDELRQELENETERLSGNNKGVSPEPLHLKLFSPNVVNLTLVDLPGMTKVAEP
>tr|B4DXZ6|B4DXZ6_HUMAN Fragile X mental retardation syndrome-related protein 1 OS=Homo sapiens OX=9606 GN=FXR1 PE=1 SV=1
MVTEGFLKDVHEDSLTVVFENNWQPERQVPFNEVRLPPPPDLKKELSEGDEVEVYSRANDQEPCGWWLAKVRMMKGEFYVLEYAACDATYNELVTFERLRPVNQNKTVKKNTFFKCTVDVPEDLREACANENAHKDFKKAVGACRLFYHPETTQLMLLSASEATVKRVNLLSDMHLRSLRTKLMLMSRNEEATKHLECTKQLAAAFHEEFVVREDLMGLALGTHGSNLQQARKVPGVTALELDEDTGTFRLYGESADAVKKARGFLEFVEDFLQVPRNLVGKVLGKNGKVLQELVDKSGVVRVRLEGDNENKLPREDGMVPFVFVGTKESLGNVQVLLEYHLAYLKEVEQLRMERLQLDEQLRQLGSRSYSGRGRGRRGPNYTSGYGTNSELSNPSETESERKDELSDWSLAGEDDRDSRHQRDSRRRPGGRGRSVSGGRGRGGPRGGKSSLSSVLKDPDSNPYSLLDNTESDQTADTDASESHHSTNRRRRSRRRRTDEDAVLMDGMTESDTASVNENGLVTVADYLSRAESQSRQRNLPRETLAKNKKEMAKDVLEEHGPSEKALNGPTSASGDDLSKLQRTPGEEKLNTLKEENTQEAAVLNGVS
>tr|A2AB11|A2AB11_HUMAN Flotillin (Fragment) OS=Homo sapiens OX=9606 GN=FLOT1 PE=1 SV=1
MFFTCGPNEAMVVSGFCRSPPVMVAGGRVFVLPCLQQLQRLSLNTLTLNVKSEKVKLQGQNKEMLAAACQMFLGKTEAELAHLALETLEGHQRALMAHMTVEELYKDRQKFSEQVFKVASSDLVNMGLSVVSYTLKDLHDDQDYLHSLGKARTAQVQKDARLGEAEAKRDAGLREAKAKQEKVSAQYLSELE
>tr|A0A087WXB8|A0A087WXB8_HUMAN ST3 beta-galactoside alpha-2,3-sialyltransferase 6, isoform CRA_b OS=Homo sapiens OX=9606 GN=ST3GAL6 PE=1 SV=1
MWQAPRERQQPAGAAAPQVSEPGAPLRSSLLGLGGSLLPAGFAAGLHCPGEPAMRGYLVALFLSAVFLYYVLHCLLWGTNVYWVAPVEMKRRNKLQPCLSKPAFASLLRFHQFHPFLCAADFRKLASLYGSDKFDLPYGMRTSAEYFRLALSKLQSCDLFDEFDNLPCKKCVVVGNGGVLKNKTLGEKLDSYDVLLRMNNGPVLGHEEEVGRRTTFRLFYPESVFSDPLHNDPNTTVLLTAFKPHDLRWLLELLMGDKLNTNGFWKKPALNLLYKPYQLRLLDPFLLRTAAYELLHFPKVFPKNQKPKHPTTGLLALTLAFYLCHEVHLAGFKYNFSDLKSPLHYYGNATMSLMNKNAYHNVTAEQLFLKDLLEKNLVLNLTQD
>tr|D6RDH2|D6RDH2_HUMAN Sodium-coupled neutral amino acid transporter 9 (Fragment) OS=Homo sapiens OX=9606 GN=SLC38A9 PE=1 SV=1
MANMNSDSRHLGTSEVDHERDPGPMNLQFEPSDLRSK
>tr|Q05CH1|Q05CH1_HUMAN ARAP3 protein (Fragment) OS=Homo sapiens OX=9606 GN=ARAP3 PE=1 SV=1
MAAPQDLDLAVWLATVHLEQYADTFRRHGLATAGAARGLGHEELKQLGLSATGHRKRLLRLLQTGTEEGSLDPKSDSAMEPSPSPAPQAQPPKPVPKPRTVFGGLSGPATTQRPGLSPALGGPGVSRSPEPSPRPPPLPTSSSEQSSALNTVEMMPNSLYFGLDSRGRAQAAQDKAPDSSQLSAPTPALRPTTGTVHLMDPGCLYYGVQPVGTPGAPDRRESRGVCQGRAEHRLSRQDLEAREDAGYASLELPGDSTLLSPTLETEETSDDLLSPYASFSFTADRLTPLLSGWLDKLSPQGNYVFQRRFVQFNGRSLMYFGSDKDPFPKGVLPLTALEMTRSSKDNKFQVLTGQRVFVFRTESEAQRDMWCSTLQSCLKEQRLLGHPRPPQPPRPLRTGMLELRGHKAKVFAALSPGELALYKSEQAFSLGLGLCFLELQGCSVRETKSRSFDLLTPHRCFSFTAESGGARQS
>tr|G5E9A7|G5E9A7_HUMAN Dystrophia myotonica WD repeat-containing protein OS=Homo sapiens OX=9606 GN=DMWD PE=1 SV=1
MAAGGAEGGSGPGAAMGDCAELKSQFRTREGFYKLLPGDGAARRSGPASAQTPVPPQPPQPPPGPASASGPGAAGPASSPPPAGPGPGPALPAVRLSLVRLGEPDSAGAGEPPATPAGLGSGGDRVCFNLGRELYFYPGCCRRGSQRSLDLNKPLDKRLYKGTQPTCHDFNQFTAATETLSLLVGFSAGQVQYLDLLKKDTSKLFNEERLLDKTKVTYLKWLPESESLFLASHASGHLYLYNVSHPCASAPPQYSLLKQGEGFSVYAAKSKAPRNPLAKWAVGEGPLNEFAFSPDGRHLACVSQDGCLRVFHFDSMLLRGLMKSYFGGLLCVCWSPDGRYVVTGGEDDLVTVWSFTEGRVVARGHGHKSWVNAVAFDPYTTRAEEAATAAGADGERSGEEEEEEPEAAGTGSAGGAPLSPLPKAGSLTYRFGSAGQDTQFCLWDLTEDVLYPHPPLARTRTLPGTPGTTPPAASSSRGGEPGPGPLPRSLSRSNSLPHPAGGGKAGGPGVAAEPGTPFSLGRFATLTLQERRDRGAEKEHKRYHSLGNLSRGGSGGSGSGGEKPSGPVPRSRLDPAKVLGTALCPRLHEVPLLEPLVCKKLAQERLTVLLFLEDCLLTACQEGLLCTWARPGKAGLSSQPGNSPSGTVV
>tr|J3KTP9|J3KTP9_HUMAN Hydrocephalus-inducing protein homolog (Fragment) OS=Homo sapiens OX=9606 GN=HYDIN PE=1 SV=1
XPKVVTEEEVNRMLTPSEFLKEMSLTTEQRLAKTRLMCRPQLLELLDMGETTHQKFSGLDLDQALFQPFPSELLFQNYTPCEVYEVPLLLRNNDKLPRLVKVVEESSPYFKVLSPKDLGHKVAPGVPSLFRLLFTPEENKAFLYRTSYWNS
>tr|D6RAD4|D6RAD4_HUMAN Cell division protein kinase 7 OS=Homo sapiens OX=9606 GN=CDK7 PE=1 SV=1
MALDVKSRAKRYEKLDFLGEGQFATVYKARDKNTNQLVALKKLKLGHRSEAKDGLNRTALRELKLLQELSHPNLLGLLDAFGHKSNLSLVFDFMETDLEDLKPNNLLLDENGVLKLADFGLAKSFGSPNRAYTHQVVTRWYRAPELLFGARMYGVGVDMWAVGCLLAELLLRVPFLPGDSDLDQLTRLFETLGTPTEEQWPDMCSLPDYVTFKSFPGLPLHHLFSAAGDDLLDLLQGLFLFNPCARLTATQALKMKYFSNRPGPTPGCQLPRPNCPVETLKEQSNPALALKRKRTEALEQGGLPKKLLF
>tr|H3BNK8|H3BNK8_HUMAN M-phase phosphoprotein 6 OS=Homo sapiens OX=9606 GN=MPHOSPH6 PE=1 SV=1
MAAERKTRLSKNLLRMKFMQRGLDSETKKQLEEEEKKLLSEEHWYLDLPELKEKE
>tr|A0A6E1XE14|A0A6E1XE14_HUMAN AP-2 transcription factor OS=Homo sapiens OX=9606 GN=TFAP2A PE=1 SV=1
MKMLWKLTDNLKYEDCEDRHDGTSNGTARLPQLGTVGQSPYTSAPPLSHTPNADFQPPYFPPPYQPLYPQSQDPYSHVNDPYSLNPLHAQPQPQHPGWPGQRQSQESGLLHTHRGLPHQLSGLDPRRDYRRHEDLLHGPHALSSGLGDLSLHSLPHALEEVPHVEDPGLNLPDQTVLKKGPVSLSKSNSNAVSALPLNKDNLFGGVVNPNEVFCSVPGRLSLLSSTSKYKVTVAEVQRRLSPPECLNASLLGGVLRRAKSKNGGRSLREKLDKLGLNLPAGRRKAANVTLLTSLVEGEAVHLARDFGYVCETEFPAKAVAEFLNRQHSDPNEQVTRKNMLLATKQLCKEFTDLLAQDRSPLGNSRPNPLLEPGLQSCLTHFNLLSHGFGSPAVCAAVTALQNYLTEALKAMDKMYLSNNPNSHTDNNAKSSDKEEKHRK
>tr|I6LK00|I6LK00_HUMAN BCL2L12 protein isoform 9 OS=Homo sapiens OX=9606 GN=BCL2L12 PE=1 SV=1
MGRPAGLFPPLCPFLGFRPEACWERHMQLERAPSVPPFLRWAGYRPGPVRRRGKVELLKFVRVQWRRPQVEWRRRRWGPGPGASMAGSEELGLREDTLRVLAAFLRRGEAAGSPVPTPPRRASWLFHPWT
>tr|Q5T196|Q5T196_HUMAN FAD synthase OS=Homo sapiens OX=9606 GN=FLAD1 PE=1 SV=1
MGWDLGTRLFQRQEQRSRLSRLWLEKTRVFLEGSTRTPALPHCLFWLLQVPSTQDPLFPGYGPQCPVDLAGPPCLRPLFGGLGGYWRALQRGREGRTMTSRASELSPGRSVTAGLLLVGDELLKGHTQDTNTFFLCRTLRSLGVQVCRVSVVPDEVATLAAEVTSFSNRFTHVLTAGGLGPTHDDVTFEAVAQAFGDELKPHPKLEAATKALGGEGWEKLSLVPSSARLHYGTDPCTGQPFRFPLVSVRNVYLFPGLPELLRRVLEGMKGLFQNPAVQFHSKELYVAADEASLAPLLAEAQAHFGRRLGLGSYPDWGSNYYQVKLTLDSEEEGPLEECLAYLTARLPQGSLVPYMPNAVEQASEAVYKLAESGSSLGKKVAGALQTLETSLAQYSLTQLCVGFNGGKDCTALLHLFHAAVQRKLPDVPNPLQLLYLRSLSPFPELEQFLQDTLKRY
>tr|D6R9X1|D6R9X1_HUMAN Cyclin-dependent kinase 18 OS=Homo sapiens OX=9606 GN=CDK18 PE=1 SV=1
MNKMKNFKRRFSLSVPRTETLEESLAEFTEQFNQLHNRRNESEGSGPTQHLSHLPDTPQSPSPPRPPPPHWP
>tr|B7Z4D4|B7Z4D4_HUMAN Hydroxymethylglutaryl-CoA lyase OS=Homo sapiens OX=9606 GN=HMGCLL1 PE=1 SV=1
MGNVPSAVKHCLSYQQLLREHLWLGDSVAGALDPAQETSQLSGLPEFVKLVEVGPRDGLQNEKVLVPTDLKLEFLNRLSQTGLSVLEVTSFVSSRWVPQMGLNVVDSAVSGLGGCPYAKGASGNVATEDLLYMLNGLGLNTGVNLYKVMEAGDFLCKAVNKTTNSKVAQASFNA
>tr|J3KRR0|J3KRR0_HUMAN LIM domain containing 2, isoform CRA_b OS=Homo sapiens OX=9606 GN=LIMD2 PE=1 SV=1
MFQAAGAAQATPSHDAKGGGSSTVQRSKHCHTKLSLGSYAALHGEFYCKPHFQQLFKSKGNYDEGFGRKQHKELWAHKEVDPGTKTA
>tr|Q2L6G2|Q2L6G2_HUMAN HLA class I histocompatibility antigen B alpha chain OS=Homo sapiens OX=9606 GN=HLA-B PE=1 SV=1
MRVTAPRTLLLLLWGAVALTETWAGSHSMRYFYTAMSRPGRGEPRFLTVGYVDDTLFVRFDSDATSPRKEPRAPWLEQEGPEYWDRETQLSKTNTQTYRENLRTALRYYNQSEAGSHLLQRMYGCDVGPDGRLLRGYDQDAYDGKDYLALNEDLSSWTAADTAAQLTQRKWEAARVAEQLRAYLEGLCVESLRRYLENGKETLQRADPPKTHVTHHPLSDHEVTLRCWALGFYPAELTLTWQRDGEDQTQDTELVETRPAGDRTFQKWAAVVVPSGEEQRYTCHVQHEGLPKPLTLRWEPSSQSTVPLVGLVAGLAVLAVVVLGAVVAAVMCRRKSSGGKGGSYSQAACSDSAQGSDVSLTA
>tr|B4DTY2|B4DTY2_HUMAN Apoptosis regulatory protein Siva OS=Homo sapiens OX=9606 GN=SIVA1 PE=1 SV=1
MPKRSCPFADVAPLQLKVRVSQRELSRGVCAERYSQEVFEKTKRLLFLGAQAYLDHVWDEGCAVVHLPESPKPGPTGAPRAARGQMLLGPDGRLLRSLGQASEADPSGVASLACSSCVRAVDGKAVCGQCERALCGQCVRTCWGCGSVACTLCGLVE
>tr|A0A0G2JIC6|A0A0G2JIC6_HUMAN 28S ribosomal protein S18b, mitochondrial OS=Homo sapiens OX=9606 GN=MRPS18B PE=1 SV=1
MAASVLNTVLRRLPMLSLFRGSHRVQVPLQTLCTKAPSEEDSLSSVPLSPYKDEPWKYLESEEYQERYGSRPVWADYRRNHKGGVPPQRTRKTCLNVKLLEQFVCAHTGLLFYAPYTGLLLYHLPQVEPRDLDFSTSHGAVSATPPAPTLVSGDPWYPWYNWKQPPERELSRLRRLYQGHLQEESGPPPESMPKMPPRTPAEASSTGQTGPQSAL
>tr|I6L9J0|I6L9J0_HUMAN Protein unc-13 homolog B OS=Homo sapiens OX=9606 GN=UNC13B PE=1 SV=1
MPDLRRKKPLPLVSDLAMSLVQSRKAGLTSAMATRTSLKDEELKSHVYKKTLQALLYPLSCTTPHNFEVWTATTPTYCYECEGLLWGLARQGMRCSECGVKCHEKCQDLLNADCLQRAAEKSCKHGAEDRTQNLLMAMKDRMKLRERNKPELFEVLRDVFTVNKAAHVQQMKTVKQSVLDGTSKWSAKLTLTVVCAQGLQAKDKTGSSDPYVTVQVSKTKKRTKTLFGNLNPVWEEKFHFECHNSSDRLKVRVWDEDDDLKSRVKQRLKRESDDFLGQTLLEVRTLSGEMDVWYNLEKRTDKSAVSGALRLQLSVELKGEEKVAPYHVQYTCLHENLFHYLTDLQGSGGVRLPEARGDDAWKVYFDETAQELVDEFAMRYGLESLYQAMTHFACLSSKYMCPGVPAVMSTLLANLNAYYAHTTASTNVSASDRFAASNFGKERFVKLLDQLHNSLRLDLSTYRNNFPAGSPERLQDLKSTVDLLTSLTFFRMKVQELQSPPRASQVVKDCVKACLNSTYEYLFNNCHDLYSRQYQLKQELPPEEQGPSLRNLDFWPKLLTLLVSLLEEDKNSYTPVLNQFPQELNVGKVSAEVMWHLFAQDMKYALEEHEKDHLCKSADYMNLHFKVKWLHNEYVRDLPVLQGQVPEYPAWFEQFVLQWLDENEDVSLEFLRGALERDKKDGFQQTSEHALFSCSVVDVFTQLNQSFELLRKLECPDPSLLAHYMRRFAKTLGKVLMQYADLLSKDFPAYCTKEKLPCLLMNNVQQLRVQLEKMFEAMGGKELDLEAADSLKELQVKLNTVLDELSMVFGNSFQVRLDECVRQMADLLGQVRGTGNASPDARASAAQDADSVLRPLMDFLDGNLTLFATVCEKTVLKRVLKELWRVVMNTMERMLVLPPLTDQTGTQLLFTAAKELSHLSKLKDHMVREETRNLTPKQCAVLDLALDTLKQYFHAGGNGLKKTFLEKSPDLQSLRYALSLYTQTTDTLLKTFVRSQTTQVHDGKGLRFTANEDLRPEKGSGVDDPVGEVSLQVDLFTHPGTGEHKVTVKVVAANDLKWQTAGMFRPFVEVTMVGPHQSDKKRKFTTKSKSNNWAPKYNETFHFLLGNEEGPESYELQLCVKDYCFAREDRVLGLAVMPLRDVTAKGSCACWCPLGRKLHMDETGLTLLRLLSQRSNDEVAREFVKLKSESRSTEEGS
>tr|Q96P10|Q96P10_HUMAN Secretagogin OS=Homo sapiens OX=9606 GN=SCGN PE=1 SV=1
MDSSREPTLGRLDAAGFWQVWQRFDADGHGHESKFAQGETAVYDYPRCL
>tr|M0R2B0|M0R2B0_HUMAN rRNA 2'-O-methyltransferase fibrillarin (Fragment) OS=Homo sapiens OX=9606 GN=FBL PE=1 SV=1
MKPGFSPRGGGFGGRGGFGDRGGRGGRGGFGGGRGRGGGFRGRGRGGGGGGGGGGGGGRGGGFHSGGNRGRGRGGKRGNQSGKNVMVEPHRHEGVFLCRGKEDALVTKNLVPGESVYGEKRVSLSEGDDKLEYRAWNPFRSKLAAALLGGVDQLHLKPGAKVLYLGAASGTTVSHVSDLVGP
>tr|A0A3B3ITG5|A0A3B3ITG5_HUMAN Lethal(3)malignant brain tumor-like protein 1 OS=Homo sapiens OX=9606 GN=L3MBTL1 PE=1 SV=1
MRRREGHGTDSEMGQGPVRESQSSDPPALQFRLSEYKPLNMAGVEQPPSPELRQEGVTEYEDGGAPAGDGEAGPQQAEDHPQNPPEDPNQDPPEDDSTCQCQACGPHQAAGPDLGSSNDGCPQLFQERSVLVENSSGSTSASELLKPMKKRKRREYQSPSEEESEPEAMEKQEEGKDPEGQPTASTPESEEWSSSQPATGEKKECWSWESYLEEQKALTAPVSLFQDPTRQG
>tr|Q5T091|Q5T091_HUMAN Protein RER1 OS=Homo sapiens OX=9606 GN=RER1 PE=1 SV=1
MSEGDSVGESVHGKPSVVYRFFTRLGQLYQSWLDKSTPYTAVRWVVTLGLSFVYMLRVYLLQGWYLVTYALGLYHLNLFLAFLSPKVDPSLMEDSDDGPSLPTKQNEEFRPFLRRLPEFKFWDASVCGDGRCSCKAGGGRQVPGAGCRCGANLLSPLEGMRLPRASLWLWSVLSSTLSTSRCSGRFW
>tr|F2Z3D8|F2Z3D8_HUMAN Hydroxyacid-oxoacid transhydrogenase, mitochondrial OS=Homo sapiens OX=9606 GN=ADHFE1 PE=4 SV=1
MAAAARARVAYLLRQLQRAAPWTFTFWENNRLCL
>tr|A0A0G2JMM7|A0A0G2JMM7_HUMAN Osteoclast-associated immunoglobulin-like receptor OS=Homo sapiens OX=9606 GN=OSCAR PE=1 SV=1
MALVLLLQLLTLWPLCHTDLTPSAAPFLVPPASYHPKPWLGAQPATVVTPGVNVTLRCRAPQPAWRFGLFKPGELAPLLFRDVSSELAEFFLEEVTPAQGGLYRCCYRRPDWGPGVWSQPSDVLELLVTEELPRPSLVALPGPVVGPGANVSLRCAGRLRNMSFVLYREGVAAPLQYRHSAQPWADFTLLGARAPGTYSCYYHTPSAPYVLSQRSEVLVLSWEDSGSSDYTRGNLVRLGLAGLVLLSLGALVTFDWRSQNRAPAGLRP
>tr|M0QYN5|M0QYN5_HUMAN Kallikrein-4 OS=Homo sapiens OX=9606 GN=KLK4 PE=4 SV=1
MVEASLSVRHPEYNRPLLANDLMLLKLDESVSESDTLRSLSLASQCPTAGNSCLVSGWGLLANECLPCCSA
>tr|B4DER1|B4DER1_HUMAN Leucyl-tRNA synthetase OS=Homo sapiens OX=9606 GN=LARS1 PE=1 SV=1
MAERKGTAKVDFLKKLEKELQQKWDTERVFEVNASNLEKQTSKGKYFVTFPYPYMNGRLHLGHTFSLSKCEACADKLKRELELYGCPPDFPDEEEEEEETSVKTEDLLLKDKAKGKKSKAAAKAGSSKYQWGLMKSLGLSDEELVKFSEAEHWLDYFPPLALQDLKRMGLKVDWRRSFLTTDVNPYYDSFVRWQFLTLRERNKLKFGKRYTLYSPKDGQPCMDHDRQTGEGVGPQEYTLLKLKVLEPYPSKLSGLKGKNLFLVAATLRPETMFGQTNCWVRPDMKYLGFETVNGDLFLCTQKAARNMSYQGFTKDNGVVPVVKELMGEELLGASLSAPLTSYKVLYVLPMLTLKEDKGTGVVTSVPSDSPDDLAALRDLKKKQALRAKYGLRDDMVLPFEPVPVLELPGFGNLSAVTLCDELKLQSQNDREKLAEAKEKLYLKGFYEGLMLVDGFKGQKVQDVKKTLQKKMLDAGDALLYMEPEKQVMSRSSDECVVALCDQWYLDYGEENWKKQTSQCLKNLETFCEETRRNFEATLGWLQEHACSRTYGLGTHLPWDEQWLLESLSDSTLYMAFYTVAHLLQGGNLHGQAESPLGLRPQQMTKEVWDYVFFKEAPFPKTQLAKEKLDQLKQEFEFWYPVDLRVSGKDLVPNHLSYYLYNHVAMWPEQSDKWPTAVRANGHLLLNSEKMSKSTGNFLTLTQALDKFSADGMRLALADAGDTVEDANFVEAMADAGLLRLYTWVEWVKEMVANWDSLRSGPASTFNDRVFASELNAGLLKTDQNYEKMMFKEALKTGFFEFQAAKDKYRELAVEGMHRELVFRFLEVQTLLLAPFCPHLCEHLWTLLGKPDSLMNASWPVAGPVNEVLLHSSQYLMEVTHDLRLRLKNYMMPAKGKKTDKQPLQKPSHCTLYVAKNYPPWQHTTLSVLRKHFEANNGKLPDNKVLASELGSMPELKKYMKKVMPFVAMLKENLEKMGPRLLDLQLEFDEKAVLMENLVYLTNSLELEHLEVKFASEAEDKLREDCCPGKPLNVFRLEPGVSVSLVNPQPSNGHFSTKLELRQGDNCDSLLRRLMKMNRGLKDLSKVKLMRFDDPLLGPRRVPVLGKEYTEKTPLSEHAVFNVDLMSKKLHLTENGLRVDLGDTLLYLVH
>tr|C9JC32|C9JC32_HUMAN Trafficking kinesin-binding protein 1 OS=Homo sapiens OX=9606 GN=TRAK1 PE=1 SV=1
MSLRDKGGEEECFEYDCQDEERKPTHRQHDTQDLLEEVLCAERVGQMTKTYNDLDAVTRLLEEKERDLELAARLGQSLLKKNKTLTERNELLEEQVEHLREEVSQLRHELSMKDELLQFYTSAAEESEPESVCSTPLKRNESSSSVQNYFHLDSLQKKLKDLEEENVVLRSEASQLKTETLTYEEKEQQLVNDCVKELRDANVQLASLSEELAKKTEDAARQQEELTHLLSQLVDLQKKAKACAVENEELVQHLGAAKDAQRQLTAELRELEDKYAECMEMLHEAQEELKNLRNKTMPNTTSRRYHSLGLFPMDSLAAELEGTMRKELQLEEAESPDLTHQKRVFETVRNLNQVVKQRSLTPSPMNLPGSNQSSAMNSLLSSCVSTPRSSFYGSDLGNVVLDNKTNSLLLETEAADLGNDERSKKPGTPGTPGSHDLETALRRLSLRRENYLSERRFFEEEQERKLQELAEKGELRSGSLTPTESLMSLGTHSRFSEFTGFSGMSFSSRSYLPEKLQLVKPLEGSATLHHWQQLAQPHLGGLLDPRPGVVTKGFRTLDVDLDEVYCLNDFEEDDTGDHLSLPRLATSTPVQHPETSAHHPGKCMSQTNSTFTFTTCRLLHPSDELTRVTPSLNSAPTPACGSTSHLKSTPVATPCTPRRLSLAESFTNTRESTTTMSTSLGLVWLLKERGLSAAVYDPQSWDRAGRGSLLHSYTPKMAVLPSTPPNSPMQTPTSSPPSFEFKCTSPPYDNFLASKPASSLLREVREKNVRSSESQTDVSVSNLNLVDKVRRFGVAKVVNSGRAHVPTLTEEQGPLLCGPPGPAPALVPRGLVPEGLPLRCPTVTSALGGLQLNSGLRRNRSFPTMVGSSMQMKAPVTLTSGLLMGAKLSKQTSLR
>tr|Q5SSZ2|Q5SSZ2_HUMAN Advanced glycosylation end product-specific receptor (Fragment) OS=Homo sapiens OX=9606 GN=AGER PE=1 SV=2
MAAGTAVGAWVLVLSLWGAVVGAQNLTARLGEPLVLKCKGAPKKPPQRLEWKLNTGRTEAWKVLSPQGGGPWDSVARVLPNGSLFLPAVGLQDEGLFRCQAMNRNGKETKSNYRVRVYQLPGKPELVDSASELTAGVPNKVVEESRRSRKRPCEQEVGTCVSEGSYPAGTLSWHLDGKPLVPNEKGVSVKEQTRRHPETGLFTLQSELMVTPARGGDPRPTFSCSFSPGLPRH
>tr|Q86XE2|Q86XE2_HUMAN PDXDC1 protein OS=Homo sapiens OX=9606 GN=PDXDC1 PE=1 SV=2
MDASLEKLADPTLAEMGKNLKEAVKMLEDSQRRTEEENGKKLLSGDLPGPLQGSGQDMVSLLQLVQNLMHGDEDEEPQSPRLQNLGEQGHMALLGHSLGAYLSTLDKEKLRKLTTRLLSDTTLWLCRLFRYENGCAYFHEEEREGLAKLCRLALHSRYEDFVVDGFNVLYNKKPVLYLSAAARPGLGQYLCNQLGLPFPCLCRVPCNTVFGSQHQMDVAFLEKLLKDDLERGRLPLLLVANAGTAAVGHTDKLGRLKELCEQYGLWLHVEGVNLATLALGYVSSSVLAAAKCDSMTMTPGPWLGLPAVPAVTLYKHDDPALTLVAGLTSNKPTDKLRALPLWLSLQYLGLDGFVERLKHACQLSQRLQESLKKVNYLKLLVEDELSSPVVVFRFFQELPGSDPVFKAVPVPNMTPSGVGRERHSCDALNRWLGEQLKQLVPASGLTVMDLEAEGTCLRFSPLMTAAGWSHCGTTTRYDCVRSRLTTRLPGSTGEQAPP
>tr|H0YEB0|H0YEB0_HUMAN Arf-GAP with SH3 domain, ANK repeat and PH domain-containing protein 3 (Fragment) OS=Homo sapiens OX=9606 GN=ASAP3 PE=1 SV=1
LEQAQAGTFAFPLHVDYSWVLSTEPGSDSEEDEEEKRCLLKLPAQAHWASGRLDLSNKTYETVASLGAATPQGENRSEVSSLSSEAPETPESLGSPASSSSLMSPLEPGDPSQAPPNSEEGLREPPGTSRPSLTSGTTPSEMYLPVRFSSESTRSYRRGARSPEDGPSARQPLPRRNVPVGLTEGDGSRTGSLPASSVQLLQD
>tr|G5E940|G5E940_HUMAN RING finger protein 32 OS=Homo sapiens OX=9606 GN=RNF32 PE=4 SV=1
MLKNKGHSSKKDNLAVNAVALQDHLLHDLQLRNLSVADHSKTQVQKKENKSLKRDTKALLDTGLKKTTQCPKLEDSEKEYVLDPKPPPLTLAQKLGLLGPPPPPLSSDEWEKVKQRSLLQGDSVQPCPLCKEEFELRPQVLLSCSHVFHKACLQAFEKFTNKKTCPLCRKNQYQTRVLHDGARLFRLKCVTRLQAYWRGCVVRKWYRNLRKTVPPTDAKLRKKFFEKKFTELSHRLLCSYNTNLEELFAELDQCLALNRSVLQQLEEKCGHELTEEEWEKLQVQNETSACFEDPCLGAHGSHFSLSNFLL
>tr|G5EA27|G5EA27_HUMAN HCG2039995, isoform CRA_a OS=Homo sapiens OX=9606 GN=TMEM223 PE=1 SV=1
MAAPWRRWPTGLLAVLRPLLTCRPLQGTTLQRDVLLFEHDRGRFFTLLGLFCAGQGVFWASMAVAAVSRPPVPVQPLDAEVPNRGPFDLRSALWRYGLAVGCGALA
>tr|B4DLP0|B4DLP0_HUMAN Sulfotransferase OS=Homo sapiens OX=9606 GN=SULT1C2 PE=1 SV=1
MALTSDLGKQLKLKEVEGTLLQPATVDNWSQLQSFEAKPDDLLLCTYPKAGTTWLQELVDMLEQNGDVEKCQRALLQHRHPFLEWARPPQPSVLVLRRCFLLSYFKGVEKAKAMPSPRLLKTHLSTQLLPPSFWENNCKFLYVARNAKDCMVSYYHFQRMNHMLPDPGTWEEYFETFLNGKVVWGSWFDHVKGWWEMKDRHQLLFLFYEDLKRDPKHELRKVMQFMGKKVDETVLDKLVQETSFEKMKENPMTNRSTVSKSLLDQSLSSFMRKGTVGDWKNHFTVAQNERFDELYRRKMEGTSLNFCMEL
>tr|K7EJ44|K7EJ44_HUMAN Profilin OS=Homo sapiens OX=9606 GN=PFN1 PE=1 SV=1
MGAWFLFQPAEVGVLVGKDRSSFYVNGLTLGGQKCSVLRDSLLQDGEFSMDLRTKSTGGAPTFNVTVTKTDKTLVLLMGKEGVHGGLLNKKCYEMASHLRRSQY
>tr|A0A0G2JLX7|A0A0G2JLX7_HUMAN Killer cell immunoglobulin-like receptor 3DL2 OS=Homo sapiens OX=9606 GN=KIR3DL2 PE=1 SV=1
MSLTVVSMACVGFFLLQGAWPLMGGQDKPFLSARPSTVVPRGGHVALQCHYRRGFNNFMLYKEDRSHVPLFHGRLFQESFLMGPVTPAHAGTYRCRGSRPHSLTGWSAPSNPLVLMVTGNHRKPSLLAHPGPLLKSGETVLLQCWSDVMFEHFFLHREGLSEDPSRLVGQLHDGVSKANFSLGPLMPVLAGTYRCYGSVPHSPYQLSAPSDPLDLVLTGLYEKPSLSAQPGPTVQAGENVTLSCSSWSSYDLYHLSREGEAHERRLRAVPKVNRTFQADFPLGPATHGGTYRCFGSFHALPCVWSNSSDPLLVSVTGLCRHLHVLLGTSVVLFLFLLLLFFLLYRWCSNKKNAAVMDQEPAGDRTVNRQDSDEQDPQEVTYAQLDHCVFLQRKLSRPSQRPKTPLTDTSVYTELPNAEPRSKVVSCPRAPQSGLEGVF
>tr|B0QYV1|B0QYV1_HUMAN RNA binding protein fox-1 homolog 2 OS=Homo sapiens OX=9606 GN=RBFOX2 PE=1 SV=1
MVQPFTTLPFPPPPQNGLPTEYGVPHTQDYAGQTGEHNLTLYGSTQAHGEQSSNSPSTQNGSLTQTEGGAQTDGQQSQTQSSENSESKSTPKRLHVSNLPFRFRDPDLRQMFGQFGKLLDVELLFNERGSKGFGFVTFENSADADRAREKLHGTVVEGRKLEVNNATARVMTNKKMVTPYANGWKLSPVVGAVYGPELYAASSFQADVSLGNDAAVPLSGRGGLNTYLPLLLPGFPYPTAATTAAAFRGAHLRGRGRTVYGAVRAVPPTALPAYPGVVYQDGFYGADLYGGYAAYRYAQPATATAATAAAAAAAAYSDGYGRVYTADPYHALAPAASYGVGAVASLYRGGYSRFAPY
>tr|D3DUE0|D3DUE0_HUMAN Family with sequence similarity 100, member A, isoform CRA_a OS=Homo sapiens OX=9606 GN=UBALD1 PE=4 SV=1
MMCTPANTPATPPNFPDALTMFSRLKASESFHSGGSGSPMAATATSPPPHFPHAATSSSAASSWPTAASPPGGPQHHQPQPPLWTPTPPSPASDWPPLAPQQATSEPRAHPAMEAER
>tr|K7ELZ1|K7ELZ1_HUMAN UPF0449 protein C19orf25 OS=Homo sapiens OX=9606 GN=C19orf25 PE=1 SV=1
MGSKAKKRVLLPTRPAPPTVEQLLEDVRGAPAEDPVFTLLAPEEMGVSLCCPGWSLTLGLKCSSRLGLPKCWLTGVSHHTWLHPSC
>tr|G5E991|G5E991_HUMAN HBS1-like (S. cerevisiae), isoform CRA_e OS=Homo sapiens OX=9606 GN=HBS1L PE=1 SV=1
MARHRNVRGYNYDEDFEDDDLYGQSVEDDYCLSPSTAAQFLYSRRDKPSVEPVEEYDYEDLKESSNSVSNHQLSGFDQARLYSCLDHMREVLGDAVPDELLLEAVLKNKFDVQKALSGVLEQDRVQSLKDKNEATVSTGKLAKGPCC
>tr|A0A0G2JJA0|A0A0G2JJA0_HUMAN Epithelial discoidin domain-containing receptor 1 (Fragment) OS=Homo sapiens OX=9606 GN=DDR1 PE=1 SV=1
MGPEALSSLLLLLLVASGDADMKGHFDPAKCRYALGMQDRTLPDSDLSASSSWSDSTAARHSR
>tr|G3V4R0|G3V4R0_HUMAN Gephyrin OS=Homo sapiens OX=9606 GN=GPHN PE=1 SV=1
MATEGMLLTNHDHQLRVGVLTVSDSCFRNLAEDRSGLNLKDLVQDPSLG
>tr|Q5TA12|Q5TA12_HUMAN Protein dopey-1 OS=Homo sapiens OX=9606 GN=DOP1A PE=1 SV=2
MNTEELELLSDSKYRNYVAALDKALKNFEYSSEWADLLSALGKLNKVLQNNAKYQVVPKKLTLGKRLAQCLHPALPGGVHRKALETYELLFKLLGPKRLAKDLFLYSSGLFPLLANAAMSVKPTLLSLYELYYLPLGKTLKPGLQGLLTGLLPGLEEGSEYYERTNMLLEKVAAAVDQSAFYSALWGSLLTSPAVRLPGLTYVLAHLNRKLSMEDQLYLLGSDLELMVEAVSTSVQDSSVLVQRSTLDLLLFCFPFHMSQATRPDMLRLLSAALHVVLRRDMSLNRRLYAWLLGPRSTRHSNPEEHATYYFTTFSKELLVQAMVGLLQVNGFGEENTLMQDLKPFRLLLSLLDKPELGPVLLEDVLLEVFRTLYSQCKAELDLQTEPPFSKDHAQLSSKLRENKKTAELLKTANLLFNSFEPYYMWDYVARWFEECCRRTLHVRLQLGPGDSNDSSELQLTNFCLLVDFLLDLVSLPTRSMRVLCQETYLELQTEHLPQLLLRMLSALTSHLQTLHLSELTDSLRLCSKLLSKVQPPLLSASTGGVLQFPSGQNNSVKEWEDKKVSSVSHENPTEVFEDGENPPSSRSSESGFTEFLQYQADRTDDLDRELSEGQGAAALPLGSTSSETETASTVGSEETLLQTPSVVTQGTATRSRKTAQKTAMQCCLEYVQQFLTRLLNLYLLQNNSFSQSLATEHQGDLGREQGETSKWDRNSQGDVKEKNLSKQKTSKEYLSAFLAACQLFLECSSFPVYLAEGNHTSELRSEKLETDCEHVQPPQWLQTLMNACSQASDFSVQSVALSLVMDLVGLTQSVAMVTGENLNSVEPAQPLSPNQGRVAVVLRPPLTQGNLRYLAEKTEFFKHVALTLWDQLGDGTPQHHQKSVELFYQLHNLVPSSSLCEDVLSQQLTHKDKKLRMEAHAKFAVLWHLTRDLHLNKSSSFVRSFDRSLFLMLDSLNSLDGSTSSVGQAWLNQVLQRHDLARVLEPLLLLLLHPKTQRVSVQRVQAERYWNKSPCYPGEESDKHFMQNFACSNVSQVQLLTSKGNGEKPLTMDELENFSLTVNPLSDRLSLLSTSSETLPMVVSDFDLPDQQLELLQSSDSGCSQSSAGDNLSYEVDPETVNAQEDSQMPKESSPDDDVQQVVFDLLCKVVSGLEVESASVTSQLELEAMPPKCSDLDPDEETLKLEDDSLQQSQNALLSNESSQFLSVSAEGGHECVANGLSRNSSSPCLSGTTHTLHDSSVASLETKSRQRSHSSLQFSFKEKLSEKVSEKETLVKESGKQPGAKPKVKLARKKDDDKKKSSNEKLKQTSVFFSDGLDLENWYSCGEGDLSELESDMGSPGSRKSPNFNLHPLYQHVLLYLQLYDSSRTLYAFSALKALLKTNPLAFVNALSTTSVNNAYTPQLSLLQNLLARHRLSVMGKDFYSHLPVDSNHNFRSSMYLELLLSLCLYYMRSHYPTHVKVTAQDLLGNRNMQMMSLELLTLLFTELAKVLESSAKGFPSFLSDMLSKCKVQKVLLHCLLSSLFSAQKWHSEKMAGKNLVAVEEGFSEDSLLNFSEDEFDNGSTLQSQLLKVLQRLLVLEHRVMTLPEENETGFDFVVSDLEHLSPHQPMTSLQYLHAQPLTCQGMFLCAVLRALHQHCACKMHPQWLGLLTSTLPYMGKVLQRVVVSVTLQLCRNLDNLLQQYKYETGLSDSRPLWMASLLPPDMLLTLLEGLTALLHYCLLDPTTQYHQLLVSVDQKHLFEARSGLLSLLHMLMSSVTLLWSLLHQADSSEKMTLAASASLTTLNLGATKNLRQQLLELLGPLSMNHGVHFMAALAFVWNERRQNKTTTRTKVLPAASEEQLLLVELVRSLSVMRAETVLQTVKEVLKQPPALAKDKKHLSLEVCMLQFFYAYLQRLPVPNLVDSWASLLLLLKDSLQLSLPAPGQFLLLGVLNEFLMKNPSLENKKDQRDLQDVTHKLVDALGALAGSSLEQTTWLRRNLEVKPSPKLMVDGTNLESDVEDMLSPAMETANLTPSVYSVHALTLLSEVLAHLLDMVFYSDEKERVLPLLVNLMHYVVPYLRNHSAHNAPSYRACVQLLSSLSGYQYTRRAWKKEAFDLFMDPSFFQMDASCVNHWRALMDNLMTHDKTTFRDLMTRVAVAQSSSLNLFANRDVELEQRAMLLKRLAFALFSSELDQYQKYLPDLQERLVESLRLPQVPTLHSQVFLFFRVLLLRMSPQHLTSLWPTMLTELVQVFLLMEQELTADEDLSRTSGPSVAGLETTYTGGNGFSTSYNSQRWLNLYLSACKFLDLALALPSENLPQFQMYRWAFLPEASDDSGLEVRRQGLHQREFKPYVVRLAKLLRKRAKDKEEDFKTVLLEGLEMAKHQKNPEEDNSGRTLGWEPGHLLLTLCTVRSMEQLLPFFNVLSQVFNSKVTSRCGGHSGSPLLYSNAFPNKDMKLENHKPCSSKARQKLEEMVEKDFLEGMLKT
>tr|Q6ZWE5|Q6ZWE5_HUMAN Monocarboxylate transporter 14 (Fragment) OS=Homo sapiens OX=9606 GN=SLC16A14 PE=1 SV=1
MYTSHEDLGYDFEDGPKDKKTLKPHPNLDGGWAWMMVLSSFFVHLLLMGSQMALGVLNVEWLEEFHQSRGLTAWVSSLSMGLTLLVGPFLGLFLNTCGCRQTALLGGLVNSLGWVLSAYAANVHYLFLTFGVAAGLGSGMAYLPAVVMVGRYFQKRRALAQGLSTTGTGFGTFLMTVLLKYLCAEYGWRNAMLLQGAVSLNLCVCGALMRPLSPGKNPNDPGEKDVRGLPAHSTESVKSTGQQGRTEEKDGGLGNEETLCDLQAQECPDQAGHRKNMCALRLLKTVSWLTMRVRKGFEDWYSGYFGTASLFTNRMFVAFLFWALFAYSSFVLPFLHLPELVNLYNLSEQNDVFPLTSLLALVHLFGKVLLGVLADLPCLSVWNVFLLANFTLVLSLFLLPLMHTYAGLAVLCALLGFSSGYFSLMPVVTEDLVGLEHLANAYGLLLCANGLSALLGPPFAGKLSEVLRAQSACTYGALCYKVPDK
>tr|A0A1B0GUB1|A0A1B0GUB1_HUMAN Battenin OS=Homo sapiens OX=9606 GN=CLN3 PE=1 SV=1
MLSAAHDLLSHKRTSGNQSHVDPGPTPLPHNSSSRFDCNSVSTAPPGSRQWDLCCWKLRPGCLFSFCGDQPVWCGLR
>tr|B3KQJ8|B3KQJ8_HUMAN CKLF-like MARVEL transmembrane domain containing 3, isoform CRA_b OS=Homo sapiens OX=9606 GN=CMTM3 PE=1 SV=1
MQLNDKWQGLCWPMMDFLRCVTAALLYFALSLTALAKYSDGASKAAGVFGFFATLVFATDFYLLFNDVAKFLKQGDSADETTAHKTEEENSDSDSD
>tr|C9J4F7|C9J4F7_HUMAN Cyclin-D-binding Myb-like transcription factor 1 (Fragment) OS=Homo sapiens OX=9606 GN=DMTF1 PE=4 SV=2
MSTVEEDSDTVTVETVNSVTLTQDTEGNLLLHCPQNEADELDSEDSLEP
>tr|A0A0G2JSE2|A0A0G2JSE2_HUMAN Mucin-20 OS=Homo sapiens OX=9606 GN=MUC20 PE=1 SV=1
MGCLWGLALPLFFFCWEVGVSGSSAGPSTRRADTAMTTDDTEVPAMTLAPGHAALETQTLSAETSSRASTPAGPLPEAETRGAKRLSPARETRSFTKTSPNFMVLLATSVETSAASGSPEGAGMTTVQTLTGSDPEEALFDTLCTDDSSEEAKTLTMDLLTLAHTSTEAKGLSSESSASSDGPHPVLTPSRASESSASSDGPHPVLTPSRASESSASSDGPHPVLTPSWSPGSDVTLLAEALVTVTNLEVLNCSLTELETTTSSLPGASDLDLLPTEGVKASSTSDPPALPDSTEAKPHLTEVTASAETLSTAGTTESAAPHATVGTPLPTNSATEREVTAPGATTLSGALVTVSRNPLEETSALSVETPSYVKVSGAAPVSLEAGSAVGKTTSFAGSSASSYSPSEAALKNFTPSETPTMDLATKGPFPTSRDPLPSVPPTTTNSSRGTNSTLAKLTTSAKTTMKPPTATPTTARTRPTTDVSAGENGGFLLLRLSVASPEDLTDPRVAERLMQQLHRELHAHAPHFQVSLLRVRRG
>tr|K7ENK6|K7ENK6_HUMAN Interleukin enhancer-binding factor 3 OS=Homo sapiens OX=9606 GN=ILF3 PE=1 SV=1
MRPMRLFVNDDRHVMAKHSSVYPTQEELEAVQNMVSHTERALKAVSDWLDEQEKGSSEQAESDNMDVPPEDDSKEGAGL
>tr|A0A4W9AIG4|A0A4W9AIG4_HUMAN Olfactory receptor OS=Homo sapiens OX=9606 GN=OR2A14 PE=3 SV=1
MEGNKTWLTDLTLPRFQVGPALELLLCGLFSAFYTLTLLGNGVLFGLLCLDCKLHTPMYFFLSHLALVDLSYASNYVPKMLTNLMNQESTLSFFPCLMQTFLYLAFAHVECLLLVVMSYDRYADLCHPLRYNLLMSWRVCTVLAVASWVFSFLLALVPLVLLLRLPFCGPHELNHFCELLSVLKLACADTWLNQVVLFAACVFLLVGPLCLVLVSYLRLLAALLRLQSGEGRRKAFSTCSSHLCVVGLFFGSALVTYMAPKSRHPEEQQKVLSLFYSLFNPMLNPLLYSLRNAEVKGALRRALRKERLT
>tr|A0A0G2JM53|A0A0G2JM53_HUMAN Immunoglobulin alpha Fc receptor OS=Homo sapiens OX=9606 GN=FCAR PE=1 SV=1
MDPKQTTLLCLVLCLGQRLQAQEGLYGKPFLSADRGLVLMPGENLSLTCSSAHLPFDRFSLAKEGELSLPQHQSGEHPANFSLGPVDLNVSGLYRCYGWYNRSPYLWSFPSNALELVVTGRYRPVQPCVWVGCPGPCHRAGL
>tr|E9PQR9|E9PQR9_HUMAN Gasdermin-D (Fragment) OS=Homo sapiens OX=9606 GN=GSDMD PE=1 SV=1
MGSAFERVVRRVVQELDHGGEFLPVTSLQSSTGFQPYCLVVRKPSSSWFWKPRYKCVNLSLKDLLEPDAAEPDVQRGRSFHFYDAMDGQLQGSVELAAPGQAKLAGGAAVSDSSSTSMNVYSLSVDPNTWQTLLHERHLRQPEHKVLQQLRSRGDNVYVVTEVL
>tr|G3V121|G3V121_HUMAN Coiled-coil domain-containing protein 25 OS=Homo sapiens OX=9606 GN=CCDC25 PE=1 SV=1
MVFYFTSSSVNSSAYTLYMGKDKYENEDLLKHGWPEDLWFHVDKLSSAHVYLRLHKGENLEDLPKEVLMDCAHLVKANSLQGALHH
>tr|Q7Z755|Q7Z755_HUMAN DNA-directed RNA polymerase OS=Homo sapiens OX=9606 GN=POLR3A PE=1 SV=1
MYYVLQFLKEDLPKVVVQGLPEVSRAVLHLDEQSGKEKYKLLVEGDNLRAVMATHGVKGTRTTSNNTYEVEKTLGLEAARTTLLNELQYTMVNHGMSLDRRHVMLLSDLMTYKGEVLGLTRFGLAKMKESVLMLASFEKTADHLFDAAYFGQKDSVCAWPQP
>tr|B5A982|B5A982_HUMAN Advanced glycosylation end product-specific receptor OS=Homo sapiens OX=9606 GN=AGER PE=1 SV=1
MAAGTAVGAWVLVLSLWGAVVGAQNLTARLGEPLVLKCKGAPKKPPQRLEWKLNTGRTEAWKVLSPQGGGPWDSVARVLPNGSLFLPAVGLQDEGLFRCQAMNRNGKETKSNYRVRVYQFENLHNYSL
>tr|B4DPU0|B4DPU0_HUMAN Phospholipase A2 group XV OS=Homo sapiens OX=9606 GN=PLA2G15 PE=1 SV=1
MGLHLRPYRVGLLPDGLLFLLLLLMLLADPALPAGRHPPVVLGDNNRLPVLGPLKLREQQRSAVSTSWLLPYNYTWSPEKVFVQTPTLNYTLRDYRKFFQDLGFEDGWLMRQDTEGLVEATMPPGVQLHCLYGTGVPTPDSFYYESFPDRDPKLCFGDGDGTVNLKSALQCQAWQSRQEHQVLLQELPGSEHLEMLANATTLAYLKRVLLGP
>tr|H0Y889|H0Y889_HUMAN Inactive tyrosine-protein kinase 7 (Fragment) OS=Homo sapiens OX=9606 GN=PTK7 PE=4 SV=1
TEHGTEALFVAAVGLRPSHHAAAQS
>tr|E9PIC4|E9PIC4_HUMAN Histone-binding protein RBBP4 OS=Homo sapiens OX=9606 GN=RBBP4 PE=1 SV=1
MADKEAAFDDAVEERVLNEEYKLWKKNTPFLYDLVMTHALEWPSLTAQWLPDVTRSFWRVQPRLASPWTSEGRLWAFLEPKSQWALT
>tr|Q96B60|Q96B60_HUMAN Ecto-5'-nucleotidase OS=Homo sapiens OX=9606 GN=NT5E PE=1 SV=1
MCPRAARAPATLLLALGAVLWPAAGAWELTLLHTNDVHSRLEQTSEDSSKCVNASRCMGGVARLFTKVQQLRRAEPNVLLLDAGDQYQGTLWFTVYKGAEVAHFMNALRYDAMALGNHEFDNGVEGLLEPLLKEAKFPLLSANLKAKGPLASQLSGLYLPYKVLPVGDEVVGLVGYTSKETPFLSNPGTNLVFEDELTALQPEVDKLKTLNVNKLLALGHSGFEMDKLLAQKVRGVDVVVGGHSNTFLYTGNCFKRLAWARMSR
>tr|Q5H9E0|Q5H9E0_HUMAN Armadillo repeat containing, X-linked 2 (Fragment) OS=Homo sapiens OX=9606 GN=ARMCX2 PE=1 SV=1
MSRVRDAGCVAAGLVLGAGAWYCVYKYTRGRDQTKKRMAKPKNRAVAGTGARARAGLRAGFTLDLGSGFSPPTPVRAEAEDRAQDEASALDTVGAEAVAPAASSAEAQSGAGSQAQEADGAGVGPKAESVVGAAMASALAPPPGVTEALGAAEAPAMAGAPKVAE
>tr|K7ELT0|K7ELT0_HUMAN E3 ubiquitin-protein ligase RNF165 OS=Homo sapiens OX=9606 GN=RNF165 PE=4 SV=1
MVLVHVGYLVLPVFGSVRNRAQ
>tr|W4VSQ9|W4VSQ9_HUMAN Cdc42-interacting protein 4 OS=Homo sapiens OX=9606 GN=TRIP10 PE=1 SV=1
MDWGTELWDQFEVLERHTQWGLDLLDRYVKFVKERTEVEQAYAKQLRSLVKKYLPKRPAKDDPESKFSQQQSFVQLLQEVNDFAGQRELVAENLSVRVCLELTKYSQEMKQERKMHFQEGRRAQQQLENGFKQLENSKRKFERDCREAEKAAQTAERLDQDLNATKADVEKAKQQAHLRSHMAEESKNEYAAQLQRFNRDQAHFYFSQMPQLFDKLQDMDERRATRLGAGYGLLSEAELEVVPLLAKCLEGMKVAANAVDPKNDSHVLLELHKSGFARPGDVEFEDFSQPMNRAPSDSSLGTPSDGRPELRGPGRSRTKRWPFGKKNKTVVTEDFSHLPPEQQRKRLQQQLEERSRELQKEVDQREALKKMKDVYEKTPQMGDPASLEPQLAETLSNLERLKLEVQKYEAWLAEAESRVLSNRGDSLSRHARPPDPPASAPPDSSSNSASQDTKESSEEPPSEESQDTPLYTEFDEDFEEEPTSPLGHCVALYHFEDLGPPPPPSQGPARALSLWPRVKTSVLWKKTKGTAGPGSGGKREARATCPPPTSESRSLEPCQRREEGGCRLLLLGHGEPQDLCTLFLTPWLRLRPV
>tr|A6NH27|A6NH27_HUMAN ZW10 interactor OS=Homo sapiens OX=9606 GN=ZWINT PE=1 SV=1
MEEAQRKRTQLREAFEQLQAKKQMAMEKRRAVQNQWQLQQEKHLQHLAEVSAEVRERKTGTQQELDRVFQKLGNLKQQAEQERDKLQRYQTFLQLLYTLQGKLLFPEAEAEAENLPDDKPQQPTRPQEQSTGDTMGRDPGVSFKAVGLQPAGDVNLP
>tr|A0A590UJJ4|A0A590UJJ4_HUMAN K(+) channel subunit beta-2 OS=Homo sapiens OX=9606 GN=KCNAB2 PE=1 SV=1
MYPESTTGSPARLSLRQTGSPGMLYRNLGKSGLRVSCLGLGTWVTFGGQLTDEMAEQLMTLAYDNGLNLFDTAEVYAAGKAEVVLGNLLKKKGWRRSSLVLTTKLFWGGKAETERGLSRKHLLEGLKASLERLQLEYVDVVFANRPDPNTPMEETVRAMTHVLNQGMAMYWGTSRWSSMELMEAYSVARQFNLTPPLCEQAEYHMFQREKVEVQLPELFHKLGVGAMTWSPLACGLVSGKYDSGLPPYSRASLKGYQWLKDKLLSEEGRRQQAKLKELQALAERLGCTLPQLALAWCLRNEGVSSVLLGASNADQLMENLGALQQEQT
>tr|A0A0J9YW13|A0A0J9YW13_HUMAN RNA-binding protein 8A (Fragment) OS=Homo sapiens OX=9606 GN=RBM8A PE=1 SV=1
XVEGWLLFVTGVHEEATEEDLHDKFAEYGELKNLHLNLDRRTGYLKGYTLVEYETYKEAQAAMEGLNGQDLMGQPLSVDWCFVRGPPKGKRRGGRRRSRSPDRRRR
>tr|O75086|O75086_HUMAN MIFR-2 OS=Homo sapiens OX=9606 GN=MMP23B PE=1 SV=1
MGRGARVPSEAPGAGVERRWLGAALVALCLLPALVLLARLGAPAVPAWSAAQGDVAALGLSAVPPTRVPGPLAPRRRRYTLTPARLRWDHFNLTYRLLSFPRNLLSPRETRRALAAAFRMWSDVSPFSFREVAPEQPSDLRLGGRPPPPRPGPARPASQPRAPPRLLPDQPHGLPGLRAAPLLRRPHGGAGPRLLPPARRHPLRRQRVLGPGPHALQLEERRVAHGPGARGGPRDRPRAGPDALTTRPGAHAPERHAARLEGVVPGRAVGAAPALRMPRQAVRVRVLGAEGLLRRSPAAHEEALPQQLRLLLRLPLPHGGHHPTAPQDQNQAGARGQERDLPLRPEDPPQERESVLVQGPGAPGVLLPRLPGPGRGAPEHHRQRRQ
>tr|A0A0G2JPE0|A0A0G2JPE0_HUMAN Disks large-associated protein 2 OS=Homo sapiens OX=9606 GN=DLGAP2 PE=1 SV=1
MKGLSGSRTQPPLCSGHTCGLAPPEDCEHLHHGPDARPPYLLSPADSCPGGRHRCSPRSSVHSECVMMPVVLGDHVSSSTFPRMHYSSHYDTRDDCAVAHAGAKLNRLPANLLDQFEKQLPLHRDGFHTLQYQRTSAAAEQRSESPGRLRHLVHSVQKLFTKSHSLEGSSKSNANGTKADGRADDHHHAHHAKHSKRSKSKERKPEGKPRPGMSSWWSSDDNLDSDSTYRTPSVLNRHHLGPVAHCYPDALQSPFGDLSLKTSKSNNDVKCSACEGLALTPDAKYLKRSSWSTLTVSQAKEAYRKSSLNLDKPLLHQDAKPALRPCHYLQVPQDEWGGYPTGGKDEELPCRRMRSGSYLKAMGDEESGESDSSPKTSPKSALLQEPLLKSLGQRPLGEHQTQTYLQAASDVPVGHSLDPAANYNSPKFRSRNQSYMRAVSTLSQASCVSQVSEAELNGQFESVCESVFSEVESQAMDALDLPGCFRTRSHSYLRALQAGYSQDDECLPMMTPSDLTSTLRSTAAVSYTNYKKTPPPVPPRTTSKPLLSVTAQSSTESTQDAYQDSRAQRMSPWPQDSRGLYNSTDSLDSNKAMNLALETAAAQRHLPESQSSSVRTSDKALLVSKAEELLKSRCSSLGLQVETATDSDTESRGLREYHSVGVQVEDEKRHGRFKRSNSVTAAVQADLELEGFPGHLTTEDKGLQFGSSFQRHSEPSTPTQYSAVRTVRTQGLFSYREDYRTQVDTSTLPPPDPWLEPALDTVETGRMSPCRRDGSWFLKLLHAETKRMEGWCKEMEREAEENDLSEELLGKLRSAVGSAQLLMSQKFQQFYWLCQQNMDPSAMPRPTSQDLAGYWDMLQLSLEDVSMKFDELQRLRLNDWKMMESPERKEERKVPPPLPKKPPKGKFPLTREKSLDLPDRQRQEARRRLMAAKRAASFRQNSASERADSLELYLPEAQTRL
>tr|C9JC51|C9JC51_HUMAN Cysteine protease (Fragment) OS=Homo sapiens OX=9606 GN=ATG4C PE=1 SV=1
MEATGTDEVDKLKTKFLSAWNNMKYSWVLKTKTYFSRNSPVLLLGKCYHFKYEDEDKTLPAESGCTLEDHVLAGNVEEFRKDFLSRLWLTYREEFPQLEGSALTTDCGWGCTLRTGQMLLAQGLLLHFLGRAWTWPDALNLENSDSESWTS
>tr|Q53S60|Q53S60_HUMAN Bile salt export pump (Fragment) OS=Homo sapiens OX=9606 GN=ABCB11 PE=1 SV=1
AAGSQLGMLVNSFTNVTVAMLLAFSFSWKLSLVLLCFFPFLALSGATQTRMLTGFASRDKQALEMVGQLTNEALSNLRTVAGLGKERRFLEALETELEKPFKTALQKANLYGFCFAFAQCLMFLANSASYRYGGYLLSNEGLHFSYVFRVLSAVVLSATALGRAFSYTPSYAKAKLSAARFFQLLDRQPPLSVYNTAGEKWDNFQGKLDFVDCKFTYPSRPDSQVLNGLSVSLSPGQTLAFVGSSGCGKSTSLQLLERFYDPDQGKVMLDGHDSKKVNVQFLRSNLGLVSQEPVLFACSLMDNLKYGDNTKELPMERVLAAAKQAQLHDFVMSLPEKYETNVGSQGSQLSRGEKQRLALARALVRDPKLLLLDEATSALDTESEKTVQVALDKAREGRTCLVLAHRLSTLQNADLLAVMAQGVVLEKGTHEELMAQKGAYYKLVTTGSPLS
>tr|A0A0G2JS91|A0A0G2JS91_HUMAN Mucin-4 (Fragment) OS=Homo sapiens OX=9606 GN=MUC4 PE=1 SV=1
XTTEDTLLTGSKTAAPVTSTGSTTATLEGQSTAASSRTSNQDLSASSQNHQTKSTETTSKAQTDTLTQMMTSTLFSSPSVHNVMETAPPDEMTTSFPSSVTNTLMMTSKTLTMTTSTDSTLGNTEETSTAGTESSTPVTSAVSLTAGQEGQSRTTSWRTSLQDTSASSQNHWTRSTQTTRESQTSTLTHRTTSTPSFSPSVHNVTGTVSQKTSPSGETATSSLCSVTNTSMMTSEKLTVTTSTGSTLGNPGETSSVPVTGSLMPVTSAALVTFDPEGQSPATFSRTSTQDTTAFSKNHQTQSVETTRVSQLNTLNTLTPVTTSTVLSSPSGFNPSGTVSQETFPSGETTTSSPSSVSNTFLVTSKVFRMPTSRDSTLGNTEETSLSVSGTLSALTSKVSTLWWSDTLSTALSPSSLPPKLSTAFHTQQSEGAETTGRPHERSSFSPGVSQELFTLHETTTWPSSFSSKGHTTWSQTELPSTSTGAATRLVTGNPSTGTAGTLPRVPSKVSALGEPGEPTTYSSHSTTLPKTTGAGAQTQWTQETGTTGEALLSSPSYSVTQMLKTATSPSSSPMLDRHTSQQLTTAPSTNHSTLHSTSTSPQESPAVSQRGHTQAPQTTQESQTTRSVSPMTDTKTVTTPGSSFTASGHSPSELVPQDAPTLSAATTFAPAPTGDGHTTQAPTTALQAAPSSHDATLGPSGGTSLSKTGALTLANSVVSTPGGPEGQWTSASASTSPDTAAAMTHTHQAESTEASGQTQTSEPASSGSRTTSAGTATPSSSGASGTTPSGSEGLSTSGETTRFSSNPSRDSHTTQSTTELLSASASHGALPVSTGMASSLVPGTFHPTLSEASTAGRPTGQSSPTSPSASPQETAALSRMAQTQRTRTSRGSDTLSLASQATDTFSTVPPTPPSLTSTGLTSPQTETHTLSPSGSGKTFTTALLSNATPLPVTYASSASTGHTTPLHVTDASSVSTGHATPLPVTSPSSVSTGHTTPLPVTDTSSESTGHVTPLPVTSFSSASTGDSTPLPVTDTSSASTGHVTPLPVTSLSSASTGDTTPLPVTDTSSASTGHATSLPVTDTSSVSTGHTTPLPVTDTSSASTGHATSLPVTDTSSVSTGHTTPLHVTDASSASTGQATPLPVTSLSSVSTGDTTPLPVTSPSSASTGHATPLLVTDTSSASTGHATPLPVTDASSVSTDHATSLPVTLPSAASTGHTTPLPVTDTSSASTGQATSLLVTDTSSVSTGDTTPLPVTSTSSASTGHVTPLHVTSPSSASTGHATPLPVTSLSSASTGDTMPLPVTSPSSASTGDTTPLPVTDASSVSTGHTTPLHVTDASSASTGQATPLPVTSLSSVSTGDTTPLPVTSPSSASTGHATPLLVTDTSSASTGHATPLPVTDASSVSTDHATSLPVTLPSAASTGHTTPLPVTDTSSASTGQATSLLVTDTSSVSTGDTTPLPVTSTSSASTGHVTPLHVTSPSSASTGHATPLPVTSLSSASTGDTMPLPVTSPSSASTGDTTPLPVTDASSVSTGHTTPLPVTSPSSASTGHTTPLPVTDTSSASKGDTTPLPVTSPSSASTGHTTPLPVTDTSSASTGDTTPLPVTNASSLSTGHATPLHVTSPSSASTGHATPLPVTSTSSASTGHATPLPVTGLSSATTDDTTRLPVTDVSSASTGQATPLPVTSLSSVSTGDTTPLPVTSPSSASTGHASPLLVTDASSASTGQATPLPVTDTSSVSTAHATPLPVTGLSSASTDDTTRLPVTDVSSASTGQALPLPVTSPSSASTGDTTPLPVTDASSASTGDTTSLPVTLPSSASSGHTTSLPVTDASSVSTGHATSLLVTDASSVSTGDTTPLPVTDTNSASTGDTTPLHVTDASSVSTGHATSLPVTSLSSASTGDTTPLPVTSPSSASSGHTTPLPVTDASSVPTGHATSLPVTDASSVSTGHATPLPVTDASSVSTGHATPLPVTDTSSVSTGQATPLPVTSLSSASTGDTTPLPVTDTSSASTGHAPHLPVTGLSSASTGDTTRLPVTNVSSASTGHATPLPVTSTSSASTGDTTPLPGTDTSSVSTGHTTPLLVTDASSVSTGDTTRLPVTSPSSASTGHTTPLHVTDASSVSTGHTTPLPVTDTSSASTGQATSLLVTDTSSVSTGDTTPLPVTSTSSASTGHVTPLHVTSPSSASTGHATPLPVTSLSSASTGDTTPLPVTDTSSVSTGHTTPLPVTSPSSASTGHTTPLPVTDTSSASKGDTTPLPVTSPSSASTGHTTPLPVTDTSSASTGDTTPLPVTNASSLSTGHATPLHVTSPSSASTGHATPLPVTSTSSASTGHATPLPVTSTSSASTGHATPLPVTDNSSVSTGHATPLPVTGLSSATTDDTTRLPVTDVSSASTGQATPLPVTSLSSVSTGDTTPLPVTSPSSASTGHASPLLVTDASSASTGQATPLPVTDTSSVSTAHATPLPVTGLSSASTDDTTRLPVTDVSSASTGQALPLPVTSPSSASTGDTTPLPVTDASSASTGDTTSLPVTLPSSASSGHTTSLPVTDASSVSTGHATSLLVTDASSVSTGDTTPLPVTDTNSASTGDTTPLHVTDASSVSTGHATSLPVTSLSSASTGDTTPLPVTSPSSASSGHTTSLPVTDASSVSTGHATSLPVTLPSSASSGHTTPLPVTDASSVPTGHATSLPVTDASSVSTGHATPLPVTDASSVSTGHATPLPVTDTSSVSTGQATPLPVTSLSSASSTGDTTPLPVTDTSSASTGQDTPLPVTSLFSVSTGDTTPLPVTSPSSASTGHATHLLVTDASSVSTGHATSLLVTDASSVSTGHATALHVTDASSLSTGDTTPLPVTSPSSASTGDTTPLPVTDTSSVSTGHATSLPVTDTSSASTGHATSLPVTDTSSASTGQATPLPVTSPSSASTGHALPLLVTDTSSASTGQATPLPVTSLSSASTGDTTPLPVTDASSVSTGHATSLPVTSLSSVSTGDTTPLPVTSPSSASTGHATPLHVTSPSSASTGHATPLPVTSLSSASTGDTTPLPVTSPSSASTGHATPLHVTDASSVSTGDTTPLPVTSPSSASSGHTTPLPVTDASSASTGDTTPLPVTDTSSASTGHATHLPVTGLSSASTGDTTRLPVTDVSSASTGHATPLPVTSTSSASTGDTTPLPGTDTSSVSTGHTTPLLVTDASSVSTGDTTRLPVTSPSSASTGHTTPLPVTDTPSASTGDTTPLPVTNASSLSTRHATSLHVTSPSSASTGHATPLPVTDTSAASTGHATPLPVTSTSSASTGDTTPLPVTDTSSASTGHATPLPVTNTSSVSTGHATPLHVTSPSSASTGHTTPLPVTDASSVSTGHATSLPVTDASSVSTGHATPLPVTDASSVSTGHATPLPLTSLSSVSTGDTTPLPVTDTSSASTGQATPLPVTSLSSVSTGDTTPLPVTDTSSASTGHATSLPVTDTSSASTGHATPLHVTSPSSASTGHATPLPVTDTSSASTGHATPLPVTSLSSVSTGDTTPLPVTSPSSASTGHATPLLVTDASSASTGQATPLPVTSLSSVSTGDTTPLPVTSPSSASTGHATSLPVTDTSSASTGDTTSLPVTDTSSAYTGDTTSLPVTDTSSSSTGDTTPLLVTETSSASTGDTTPVPVTDTSSVSTGHATPLPVTGLSSASTGDTTRLPVTDLSSASTGQATPLPVTNTSSVSTGDTMPLPVTSPSSASTGHATPLPVTSTSSASTGHATPVPVTSTSSASTGHTTPLPVTSPSSASTGHTTPLPVTDTSSASTGDTTPLPVTNASSLSTGHTTPLHVTLPSSASTGDTSTLPVTGASSASTGHATPLPVTDTSSVSTGHATPLPVTSFSSVSTGDTTPLPVTDASSASTGHATPLPVTDTSSASTGDTTPLPVTDASSASTGQATPLPVTSLSSVSTGDTTPLPVTLPSSASSGHTTSLPVSDTSSASTGQATPLPVTSLSSVSTGDTTPLLVTDASSVSTGHATPLPVTDTSSASTGDTTRLPVTDTSSASTGQATPLPVTSLSSVSTGDTTPLLVTNTSSVSTGHATSLPVTLPSSSSSGHTTPLPVTSTSSVSTGHVTPLHVTSPSSSSTGQATPLPVTSTSSSSTGQATPLPVTSTSSASTGHATPLPVTDASSVSTGHATPLPVTDTSSASTGDTTPLPVTDTSSASTGQATPLPVTSLSSVSTGHATPLAVSSATSASTVSSDSPLKMETSGMTTPSLKTDGGRRTATSPPPTTSQTLLSTLPSTAMHTRSTAAPLPLLPERGEALQEFPSSPMGQTPGTWSSSGGPWTSPPHSSSRRLASPLAPLSVLPSTSQTMARSSSQSQTTRFSPTPTHSQQASQAGTLWPWWLRSGTMLTSPLVGGPHFLRNTRRSMVNTAC
>tr|H0YAU2|H0YAU2_HUMAN Heat shock factor protein 4 (Fragment) OS=Homo sapiens OX=9606 GN=HSF4 PE=4 SV=8
XTCPLPGALLQDPYFLQSEEKMEASLPPNQTQALQHGLSLLPQTFSLRPGPAPPPLPVAVVQALLEGKGSFSPEGPRNAQQPEPGDPRELPDRGPLGLESGDRSPESLLPPMLLQPPQESVEPAGPLDVLGPSLQGREWTLMDLDMELSLMQPLVPERGEPELAVKGLNSPSPGKDPTLGAPLLLDVQAALGGPALGLPGALTLYSTPESRTASYLGPEASPS
>tr|A0A0D9SF30|A0A0D9SF30_HUMAN Neural cell adhesion molecule 1 (Fragment) OS=Homo sapiens OX=9606 GN=NCAM1 PE=1 SV=1
XSGSDHVMLKSLDWNAEYEVYVVAENQQGKSKAAHFVFRTSAQPTALPANGSPTSGLSTGALVGLLLVLFVLLLVVVDLTCYFLNKCGLFMCLAVNLCGKAGPGAKGKDMEEGKAAFSKDESKEPLVEVRTEEERTPNHDGGKHTEPNETTPLTEPELPADTTATVEDMLPSVTTVTTNSDTLTETFATAQNSPTSETTTLTSSLAPPATATPDSNSVPAGQATPSKGPSASAPSPAPASAPKVAPLVDLSDTPTSTPAASNLSSSVLANQGAVLSPSAPAGVGEASKAPPASKPTPAPVPTPTGAASPLAAAAAPATEAPQAKQEAPSTKGPDPEPTQPGAAKSPAEAATALASPKSEAASVSTTNPSQGEDFKMDEGNFKTPDLDLAKDVFAALGSPAPAAGASGQAPELAPSTADSSVSPAPAKTEKGPVEAKPECQETETKPAPAEVKTVPNDATQTKENESKA
>tr|C9JGA6|C9JGA6_HUMAN Zinc finger protein 589 OS=Homo sapiens OX=9606 GN=ZNF589 PE=1 SV=1
MWAPREQLLGWTAEALPAKDSAWPWEEKPRYLGPVTFEDVAVLFTEAEWKRLSLEQRNLYKEVMLENLRNLVSLVLSYQL
>tr|F8VWQ2|F8VWQ2_HUMAN Protein OS-9 OS=Homo sapiens OX=9606 GN=OS9 PE=4 SV=1
MAAETLLSSLLGLLLLGLLLPASLTGGVGSLNLEELSEMRYGLELLPLPVMGGQPFFASLPPDPPFFPRANLRTW
>tr|B1AKL4|B1AKL4_HUMAN Eukaryotic translation initiation factor 4E transporter OS=Homo sapiens OX=9606 GN=EIF4ENIF1 PE=1 SV=1
MDRRSMGETESGDAFLDLKKPPASKCPHRYTKEELLDLKELPHSKQRPSCLSEKYDSDGVWDPEKWHASLYPASGRSSPVESLKKELDTDRPSLVRRLVDPRERVKEDDLDVVLSPQRRSFGGGCHVTAAVSSRRSGSPLEKDSDGLRLLGGRRLGSGRLLSARTFEKDHRLSDKDLRDLRDRDRERDFKDKRFRREFGDSKRVFGERRRNDSYTEEEPEWFSAGPTSQSETLELTGFDDKLLEEDHKGRKRTRRRTASVKEGLVECNGGVAEEDEVEVLLAQEPAADQEVPRDAVLPEQSPGDFDFNEFFNLDKVPCLASMLEDVLGEGSVSASRFSRWFSNPSRSGSRSSSLGSTPHEELERLAGLEQALLSPGQNSGNYFAPLPLEDHAENKVDLLEMLQKAKVDLKPLLSSLSANKEKLKESSHSGVVLSVEEVEAGLKGLKVDQQVKNSTPFMAEHLEETLSAVTNNRQLKKDGDMTAFNKLVSTMKASGTLPSQPKVSELLGQPVQRPASSNLLSGLMGSLEPTTSLLGQRAPSPPLSQVFQTRAASADYLRPRLPSPLGFTPGPQQLLGDPFQGMRKPMSPLTAQMSQLELQQAALEGLALPHDLAVQAANFYQPGFGKPQVDRTRDGFRNRQQRVTKSPAPVHRGNSSSPAPAASLTSMLSPSFTPTSVLRKMYESKEKSKEEPASGKAALGDSKEDTQKASEENLLSSSSVPSADRDSSPTTNSKLSALQRSSCSTPLSQANRYTKEQDYRPKATGRKTPTLASPVPTTPFLRPVHQVPLVPHVPMVRPAHQLHPGLVQRMLAQGVHPQHLPSLLQTGVLPPGMDLSHLQGLSGPLLGQPFYPLPAASHPLLNPRPGTPLHLAMVQQQLQRSVLHPPGSGSHAAAVSVQTTPQNVPSRSGLPHMHSQLEHRPSQRSSSPVGLAKWFGSDVLQQPLPSMPAKVLSVDELEYRQ
>tr|A0A6Q8PHP9|A0A6Q8PHP9_HUMAN 1-phosphatidylinositol 4,5-bisphosphate phosphodiesterase epsilon-1 (Fragment) OS=Homo sapiens OX=9606 GN=PLCE1 PE=4 SV=1
XEEDAFKSKKERSTLLVRRFCKNDREVKKSVYTGTRALVRTLPSGHLGLTAWSYLDQKRNGPLLPCGRVMEPPSTVELRQDGSQRLSEAQWYPLYNAVRREETENTVGSLLHFLTKLPASETAHGRLSVGPCLKQCVRDTVCEYRATLQRTSLSQYLTGSLLEATTSLGARSGLLSTFGGSTGRMMLKERQPGPSVANSNALPSSSAGLSKELLDLQPLLQFPEEVASLLMEQEQTLYRRVLPVDYLCFLTRDLGTPECQSSLPCLKASLSASLLTTQNGEHNALEDLVMRFNEVSSWVTWLLLTAGSMEEKREVFSYLVHVAKCCWNMGNYNAVMEFLAGLRSRKVLKMWQFMDQSDLETMRSLKDAMAQHESSCEYRKVVTRALHLPGCKVVPFCGVFLKELCEVLDGASGLMKLCPRYNSQEETLEFVADYSGQDNFLQRVGQNGLKNSEKESTVNSLFQVLRSCNRSLETDEEDSPSEGNSSRKSSLKDKSRWQFLLGDLLDSDNDLFEQSKEYDSHGSEDSQKAFDHGTELLPWYVLSLQADVHQFLLQGATVLHYDQDTHLSARCFLQLQPDNSTLTWVKPTTASPASSKAKLGVLNNTAEPGKFPLLGNAGLSSLTEGVLDLFAVKAVYMGHPGLDLHTVCVQNKLGSMFLSETGVTLLYGLQTTDNRLLHFVAPKHTAKMLFSGLLELTRAVRKMRKFPDQRQQWLRKQYVSLYQEDGRYEGPTLAHAVELFGGRRWSARNPSPGTSAKNAEKPNMQRNNTLGLSTTKKKKKLLMRRFRRFCAASCLPPSPEEYCCLVKNN
>tr|A0A6Q8PFR3|A0A6Q8PFR3_HUMAN Calpastatin (Fragment) OS=Homo sapiens OX=9606 GN=CAST PE=4 SV=1
XAPAPVSEAVCRTSMCSLQSAPPEPATLKGTVPDDAVEALADSLGKKEADPEDGKPVMDKVKEKAKEEDREKLGEKEETLPPDYRLEEVKSLGF
>tr|A0A6Q8PGS7|A0A6Q8PGS7_HUMAN Tripartite motif-containing protein 2 OS=Homo sapiens OX=9606 GN=TRIM2 PE=4 SV=1
MQQRAGSKTAGPPCQWSRMASEGTNLPSPVVRQLDKQFLLCSLCLERYKNPKVLPCLHTFCERCLQNYLPAHSLTLSCPVCRQTSLLPEKGVAALQNNFFLTNLMDVLQRTPGSNAEESSLLETVTAVAAGKPLSCPNHDGNLFSNDGQFKSRFGLRGRSPGQLQRPTGVAVHPSGDLLLADYDNKWVSLFSSDGKFKTKLGSGKLMGPKGVSVDRNGHLLVVDNKACCVFLFQPNGKLVTRFGSRGNGDRQFAGPHFAAVNSNNELLLTDFHNHSVKVFNQEGEFMLKFGSNGEGNGQFNAPTGVAVDSNGNLLVADWGNSRLQVFDGSGSFLSYLNTSADPLYGPQGLALTSDGHVVVADSGNHCFKVYRYLQ
>tr|A0A6Q8PG41|A0A6Q8PG41_HUMAN Neuronal acetylcholine receptor subunit alpha-4 (Fragment) OS=Homo sapiens OX=9606 GN=CHRNA4 PE=4 SV=1
MELGGPGAPRLLPPLLLLLGTGLLRASSHVETRAHAEERLLKKLFSGYNKWSRPVANLSDVVLVRFGLSLAQLLDVDEKNQMMTTNVWVKQ
>tr|C9J1V2|C9J1V2_HUMAN Semaphorin-3F (Fragment) OS=Homo sapiens OX=9606 GN=SEMA3F PE=1 SV=1
MLVAGLLLWASLLTGAWPSFPTQDHLPATPRVRLSFKELKATGTAHFFNFLLNTTDYRLLLKDEDHDRMYVGSKDYVLSLDLHDLNREPLLLHWAASPQRLEECVLSGKDVNGECGNFVRLLQPWNRTHLYVCGTGAYNPMCTYVNRGRRAQDYLFYLEPERLESGKGKCPYDPKLDTASALLNEELYAGVYLDFMGTDAALFRTLGKQTAMRTDQYNSRWLNDPSFLHAELLPDSAERNDDKLYFFFRERSAEAPQSPAVYAR
>tr|E9PE15|E9PE15_HUMAN Chloride channel protein (Fragment) OS=Homo sapiens OX=9606 GN=CLCN3 PE=1 SV=1
MDASSDPYLPYDGGGDSLPLRELHKRGTHYTMTNGGSLNSSTHLLDLLDEPLPGVGTYDDFHTLDWVREKCKDRERHRRLNSKKKESAWEMTKSLYDAWSGWLVVTLTGLASGALAGLLDLAADWMTDLKEGLCLSALWYNHEQCCWGSNETTFEERDKCPQWKTWAELLLGQAEGPGSYLMNYLMYLFWALSFAFLAVSLVKVFAPYACGSGLPELKTLLSGFLLRGYLGKWTLMLKTLTLVLAVASGLSLGKEGPLVHVACCCGNLFSYLFPKYSTNEAKKREVLSAASAAGVSVAFGAPLGGVLFSLEEVSYYFPLKTLWRSFFAALVAAFVLRSLNPFGNSRLVLFYVEYHTPWYLFELFPFLLLGVFGGLWGAFFLRANLAWCRRRKSTKFGKYPVLEVLLVAALTAVLAFPNPYTRLNTSELLKELFTDCGPLESSSLCDYRNDMNASKLVDDLPDRPAGLGVYSALWQLCLALLFKLLMTVFTFGLKVPSGLFLPSMALGALAGRLVGLAVEQLAYYHHDWFLFKEWCEVGADCLTPGLYAMVGAAACLGGVTRMTVSLVVLVFELTGGLEYLVPLMAAVMTSKWVGDAFGREGLYEAHLRLNGYPFLDAKEEFTHTTLAADVMRPRRNDPPLAVLTQDNMTVDDLENMLNETSYNGFPVLMSKESQRLVGFALRRDLTLALESARKKQEGLVGSSRVCFAQHTPSLPAESPRPLKLR
>tr|A0A087WVH3|A0A087WVH3_HUMAN Patched domain-containing protein 3 OS=Homo sapiens OX=9606 GN=PTCHD3 PE=4 SV=1
MPWVEPKPRPGPEQKPKLTKPDSATGPQWYQESQESESEGKQPPPGPLAPPKSPEPSGPLASEQDAPLPEGDDAPPRPSMLDDAPRLPLELDDAPLPEEETPEPTALCRHRHRCHTDCLEGLLSRTFQWLGWQVGAHPWLFLLAPLMLTAALGTGFLYLPKDEEEDLEEHYTPVGSPAKAERRFVQGHFTTNDSYRFSASRRSTEANFVSLLVVSYSDSLLDPATFAEVSKLDGAVQDLRVAREKGSQLQYQQVCARYRALCVPPNPLLYAWQVNKTLNLSSLSFPAYNHGRHPLYLTGFFGGYLLGGSLGMGQLLLRAKAMRLLYYLKTEDPEYDVQSKQWLTHLLDQFTNLKNLLALKKLEVVHFTSLSRQLEFEATSVTVLPVFHLAYLLLLLFAVTSCFRFDCLRNKMCVAAFGVLSAFLAVVSGFGLLLHLGVPFVLLVANSPFLLLGVGVDDMFLMLSAWHKTNLADDLRERMSNVYSKAAVSLTLTTLTNLLALYTGLMSSFRASFRQQMFLPQPKRKYCYSNYDA
>tr|A0A590UJ58|A0A590UJ58_HUMAN Guanine nucleotide-binding protein G(s) subunit alpha isoforms short OS=Homo sapiens OX=9606 GN=GNAS PE=1 SV=1
MDSGAGESGKSTLVKQMRLLHVNGFNGEGGEEDPQAARSNSDGEKATKVQDLKNNLKEALETLVAAMSNLVPPVELANPENQFRVDYLLSVMNVPDFDFPPEFYEHAKALWEDEGVRACYERSNEYQLLDCAQYFLDKLDVLKQADYVPSDQDLLRCRVLTSGLFETKFQVDKVNFHMFDVGGQRDERRKWLQCFNDVTALLFVVASSSYNMVLREDNQTNRLQEALNLFKSLWNNRWLRTLSVLLFLNKQDLLAEKVLAGKSKLEDYFPEFARYTTPEDATPEPGEDPRVTRAKYFLRDEFLRLSTASGDGRHYCYPHFTCAVDTENLRRVFNDCRDLLQRMHLRQYELL
>tr|B0QZK4|B0QZK4_HUMAN Heterochromatin protein 1-binding protein 3 (Fragment) OS=Homo sapiens OX=9606 GN=HP1BP3 PE=1 SV=1
KKDEKDQSKEKEKKVKKTLPSWATLSASQLARAQKQTPMASSPRPKMDALLTEALKACFQKSGASVVALRKYLLHKYPSLELERRGYLLKQALKRELNRGVLKQNRSSAVDPEPQVKLEDVLPLAFTRLCEPKEASYSLLRKYVSQYYPKLRVDLRPQLLKNALQRAVERGQLEQLTGKGASGTFQLKKSGEKPLLGGSLMEYALLSALAAMNEPKTCSTTALKKYVLENHPGTNSNYQMHLLKKTLQKCEKN
>tr|A0A087WZN9|A0A087WZN9_HUMAN Protocadherin-15 OS=Homo sapiens OX=9606 GN=PCDH15 PE=1 SV=1
MFRQFYLWTCLASGLLLGSLFELCLGQYDDDWQYEDCKLARGGPPATLVALDEESRNGTLLVDNMLLKGTAGGPDPTLELSLKDNVDYWVLMDPVKQMLFLNSTGRVLDRDPPMNLHSLVVQVQCLNKKVGTLLYHEVRLVVRDRNDNSPTFKHESYYATVNELTPVGTTLFTGFSGDNGATDLDDGPNGQLEYVLQYNPDDPTSNDTFELPLMLTGNLVLRKRLNYEDKTRYFVLLQANDRAQNLNERRTTTTTLTVDVLDGDDLGPMFLPCVLVPNTRDCRPLTYQAALPELRTPEELNPLLVTPPLQALDQDRNLQPPSDRPGLLYSLLVGTPEDYPRFFHMHPRTAELSLLEPVNRDFHQKFDLVLKAEQDNGHPLPAFAGLHLELLDENNQSPYFTMPSYQGYLLESAPVGATLSDSLNLTSPLRLVALDKDLEDVPPSGVPTKDPELHLFLNDYTSVFTVTQTGLTRYLTLLQPVDREEQQTYTFSLTAFDGVQESEPVLVNLQVMDANDNTPTFPELSYDVYVYTDMRPGDSVLQLTAVDADEGSNGELTYELLVGAQGDFLLNKTTGLLTLAPGVEMLVGRTYALTVQAADNAPPAERRNSLCTVYLEVLPPNNQSPPRFPQLMYSLELSEAMRVGAVLLNLQATDREGDSLTYALENGDPQRVFNLSETTGLLTLGKALDRESTDRYLLLLTASDGRPDGTSTATVNLVVTDVNDNAPVFDPYLPRNLSVVEEEANAFVGQVKATDPDAGLNGQVHYSLGNFNNLFRLTSNGSLYTAVKLNREVRDYYELVVVATDGAVHPRHSTLTLALKVLDLDDNSPVFTNSTYTVLVEENLPAGTTLLQLEAKDVDLGANVSYRLRSPEVKHFFALHPFTGELSLLRSLDYEAFPDQEASLTFLVEAFDLYGTMPPGLATVTVLVKDMNDYPPVFSKRLYKGMVAPDAVKGTPLTTVYAEDADPPGLPASRVRYRVDDVQFPYPASLFEVEEDSGRVLTRVNLNEEPTTLFKLVVVAFDDGEPVMSSSATVKLLVLHPGELPRFTQEEYRPPPVSELATKGTMVGVLSAAALNQSLVYSLVSGNEEDTFGLNNLTGVLYVNGPLDYETRTSYVLRVQADSLEVVLANLRVPSKSNTAKVYLELQDENNHPPVFQKKFYLGGVSEDARMFTSVLRVKATDKDTGNYSVMAYRLLLPPLKEGKEGFVVETYTGLLKTAMLFHNMRRSYFKFQVLATDDYGKGLSGKADVLVSVVNQLDMQVLVSNVPPTLVEKKLEDLTELLDRYVQEQLPGAKVVVESLGARRHGDAFSLEDYTKCDLTVYALDPQTNRALDRNELFKFLDGKLLDLNKDFQPYYGEGGRLLELRTPEAVTSLKKRGESLGYTEGALLALAFLLLLCCLPALLVVLVSYRQFKVRQAECTKTARLQAALPAAKPAVPAPAPVAAPPPPPPPPPGAHLYEELGDSSMHKYEMPQYGSRRRLLPPAGQEEYGEVVGEAEEEYEEEEEEPKKLKKPKVELREPSEEEEVVVTLEKPPAAEPTYTTWKRARLFPMLFKKVRGLADKRGLVDLEGEEWQRRLEEEDKDYLKLTLDQEEATESTVESEEESSSDYTEYSEEESEFSESETTEEESESETPSEEEESSTPESEESESTESEGEKARKNLVLARRRPMVEEVKEVKGRKEEPQEEQKEPKMEEEEHSEEEESGPAPVEESTDPEAQDLPEEGSAESASVEGGVESEEESESGSSSSSSESQSGGPWGYQVPAYDRSKNANQKKSPGANSEGYNTAL
>tr|H3BS88|H3BS88_HUMAN Testis-expressed protein 9 OS=Homo sapiens OX=9606 GN=TEX9 PE=1 SV=1
MAGRSLCLTRSSVPGTPFPPPVQQPSTPGPDLLALEEEYKRLNAELQAKTADVVQQAKELLRDRQEVRSRPVSTQMKSCDDEDDYSLRGLLPSEGLVHLHSETKPKTKNLDPVNKVQNKLHSANKGRKTNSSVKLKYSDVQTADDVALPEDFSDFSLAKTLSKLEGQLEEEGLPEYLDDLFSGVSNDLGTEAQLRFLKAKLHVMQEELDNVVCECNKKEDELQNLKSQVKNFEEDFMRQQRTLNMQQSQVEKYKTLFEEANKKYDGLQQQLSSVERVLLWYFS
>tr|A0A075B762|A0A075B762_HUMAN Neuroblastoma breakpoint family member 10 OS=Homo sapiens OX=9606 GN=NBPF10 PE=4 SV=3
MVVSAGPWSSEKAEMNLLELNETLRPQLAEKKQQFRSLKEKCFLTQLAGFLANRQKKYKYEECKDLLKFMLRNERQFKEEKLAEQLKQAEELRQYKVLVHSQERELTQLREKLREGRDASRSLYEHLQALLTPDEPDKSQGQDLQEQLAEGCRLAQHLVQKLSPENDEDEDEDVQVEEAEKVLESSAPREVQKAEESKVPEDSLEECALTCSNSHGPCDSNQPHKNLKLTFEEDEVNSTLVVDRESSHDECQDALNLLPVPGPTSSATNVSMVVSAGPLSSEKAEMNLLELNEKLRPQLAEKKQQFRNLKEKCFLTQLSGFLANQQKKYKYEECKDLLKFMLRNERQFKEEKLAEQLKQAEELRQYKVLVHAQERELTQLKEKLREGRDASRSLNEHLQALLTPYEPDKSQGQDLQEQLAEGCRLAQHLVQKLSPENDNDDDEDVQVEVAEKVQKSSAPREMQKAEEKEVPEDSLEECALTYSNSHGSYDSNQPHRKTKLTFEEDKVDSTLLGSSSHVEWEDAVHLLPENESDDEEEEEKGPVSPRNLQESEEEEVPQESWDEGYSTLSLPPEMLASYQSYSSTFHSLEEQQVCMAVDLGRHRWDQVKKEDQEATGPRLSRELLDEKGPEVLQDSQDRCYSTPSGCLELTDSCQPYRSAFYLLEQQRVGLALDMDELEKYQEVEEDQDPSCPRLSRELLDEKEPEVLQDSLDRCYSTPSGYLELPDLGQPYSSAVYSLEEQYLGLALDVDRLKKDQEEEEDQGPPCPRLSRELLEVVEPEVLQDSLDRCYSTPSSCLEQPDSCQPYGSSFYALEEKHVGFSLDVGELEKKGKGKKRRGRRSKKERRRGRKEGEEDQNPPCPRLSRELLDEKGPEVLQDSLDRCYSTPSGCLELTDSCQPYRSAFYVLEQQRVGFAFDMDELEKYQEVEEDQDPSCPRLSRELLDEKEPEVLQDSLDRCYSTPSGYLELPDLGQPYSSAVYSLEEQYLGLALDVDRLKKDEEEEEDQDPPCPRLSRELLEVVEPEVLQDSLDRCYSTPSSCLEQPDSCQPYGSSFYALEENHVGFSLDVGELEKKGKGKKRRGRRSKKERRRGRKEGEEDQNPPCPRLSRELLEEKGPEVLQDSLDRCYSTPSGCLELTDSCQPYRSAFYVLEQQRVGFAVDMDELEKYQEVEEDQDPSCPRLSRELLDEKEPEVLQDSLDRCYSTPSGYLELPDLGQPYSSAVYSLEEQYLGLALDVDRLKKDEEEEEDQDPPCPRLSRELLEVVEPEVLQDSLDRCYSTPSSCLEQPDSCQPYGSSFYALEEKHVGFSLDVGELEKKGKGKKRRGRRSKKERRRGRKEGEEDQNPPCPRLSRELLEEKGPEVLQDSLDRCYSTPSGCLELTDSCQPYRSAFYVLEQQRVGFAVDMDELEKYQEVEEDQDPSCPRLSRELLDEKEPEVLQDSLDRCYSTPSGYLELPDLGQPYSSAVYSLEEQYLGLALDVDRLKKDEEEEEDQDPPCPRLSRELLEVVEPEVLQDSLDRCYSTPSSCLEQPDSCQPYGSSFYALEEKHVGFSLDVGELEKKGKGKKRRGRRSKKERRRGRKEGEEDQNPPCPRLSRELLDEKGPEVLQDSLDRCYSTPSGCLELTDSCQPYRSAFYVLEQQHVGLAVDMDELEKYQEVEEDQDPSCPRLSRELLDEKEPEVLQDSLDRCYSTPSGYLELPDLGQPYSSAVYSLEEQYLGLALDVDRLKKDQEEEEDQGPPCPRLSRELLEVVEPEVLQDSLDRCYSTPSSCLEQPDSCQPYGSSFYALEEKHVGFSLDVGELEKKGKGKKRRGRRSKKERRRGRKEGEEDQNPPCPRLSRELLDEKGPEVLQDSLDRCYSTPSGCLELTDSCQPYRSAFYVLEQQHVGLAVDMDELEKYQEVEEDQDPSCPRLSRELLDEKEPEVLQDSLDRCYSTPSGYLELPDLGQPYSSAVYSLEEQYLGLALDVDRLKKDQEEEEDQGPPCPRLSRELLEVVEPEVLQDSLDRCYSTPSSCLEQPDSCQPYGSSFYALEEKHVGFSLDVGELEKKGKGKKRRGRRSKKERRRGRKEGEEDQNPPCPRLSRELLDEKGPEVLQDSLDRCYSTPSGCLELTDSCQPYRSAFYVLEQQHVGLAVDMDELEKYQEVEEDQDPSCPRLSRELLDEKEPEVLQDSLDRCYSTPSGYLELPDLGQPYSSAVYSLEEQYLGLALDVDRLKKDQEEEEDQGPPCPRLSRELLEVVEPEVLQDSLDRCYSTPSSCLEQPDSCQPYGSSFYALEEKHVGFSLDVGELEKKGKGKKRRGRRSKKERRRGRKEGEEDQNPPCPRLSRELLDEKGPEVLQDSLDRCYSTPSGCLELTDSCQPYRSAFYVLEQQHVGLAVDMDELEKYQEVEEDQDPSCPRLSRELLDEKEPEVLQDSLDRCYSTPSGYLELPDLGQPYSSAVYSLEEQYLGLALDVDRLKKDQEEEEDQDPPCPRLSRELLEVVEPEVLQDSLDRCYSTPSSCLEQPDSCQPYGSSFYALEEKHVGFSLDVGELEKKGKGKKRRGRRSKKERRRGRKEGEEDQNPPCPRLSRELLDEKGPEVLQDSLDRCYSTPSGCLELTDSCQPYRSAFYVLEQQHVGLAVDMDELEKYQEVEEDQDPSCPRLSRELLDEKEPEVLQDSLDRCYSTPSGYLELPDLGQPYSSAVYSLEEQYLGLALDVDRLKKDQEEEEDQGPPCPRLSRELLEVVEPEVLQDSLDRCYSTPSSCLEQPDSCQPYGSSFYALEEKHVGFSLDVGELEKKGKGKKRRGRRSKKERRRGRKEGEEDQNPPCPRLSRELLDEKGPEVLQDSLDRCYSTPSGCLELTDSCQPYRSAFYVLEQQHVGLAVDMDELEKYQEVEEDQDPSCPRLSRELLDEKEPEVLQDSLDRCYSTPSGYLELPDLGQPYSSAVYSLEEQYLGLALDVDRLKKDQEEEEDQGPPCPRLSRELLEVVEPEVLQDSLDRCYSTPSSCLEQPDSCQPYGSSFYALEEKHVGFSLDVGELEKKGKGKKRRGRRSKKERRRGRKEGEEDQNPPCPRLSRELLDEKGPEVLQDSLDRCYSTPSGCLELTDSCQPYRSAFYVLEQQHVGLAVDMDELEKYQEVEEDQDPSCPRLSRELLDEKEPEVLQDSLDRCYSTPSGYLELPDLGQPYSSAVYSLEEQYLGLALDVDRLKKDEEEEEDQDPPCPRLSRELLEVVEPEVLQDSLDRCYSTPSSCLEQPDSCQPYGSSFYALEEKHVGFSLDVGELEKKGKGKKRRGRRSKKERRRGRKEGEEDQNPPCPRLSRELLDEKGPEVLQDSLDRCYSTPSGYLELTDSCQPYRSAFYVLEQQHVGLAVDMDELEKYQEVEEDQDPSCPRLSRELLDEKEPEVLQDSLDRCYSTPSGYLELPDLGQPYSSAVYSLEEQYLGLALDVDRLKKDQEEEEDQGPPCPRLSRELLEVVEPEVLQDSLDRCYSTPSSCLEQPDSCQPYGSSFYALEEKHVGFSLDVGELEKKGKGKKRRGRRSKKERRRGRKEGEEDQNPPCPRLSRELLDEKGPEVLQDSLDRCYSTPSGCLELCDSCQPYRSAFYVLEQQRVGLAVDMDELEKYQEVEEDQDPSCPRLSRELLDEKEPEVLQDSLDRCYSTPSGYLELPDLGQPYSSAVYSLEEQYLGLALDVDKLEKKGKGKKRRGRRSKKERRRGRKEGEEDQNPPCPRLNGVLMEVEEREVLQDSLDRCYSTPSMYFELPDSFQHYRSVFYSFEEQHLSFALYVDNRFFTLTVTSLHLVFQMGVLFPQ
>tr|H3BMT7|H3BMT7_HUMAN 1-phosphatidylinositol 4,5-bisphosphate phosphodiesterase gamma-2 (Fragment) OS=Homo sapiens OX=9606 GN=PLCG2 PE=4 SV=1
XDMQDMNNPLSHYWLSSSHNTGLLGRARWEAGHLPWLDADYQDQV
>tr|B7Z2B2|B7Z2B2_HUMAN Major facilitator superfamily domain-containing protein 8 OS=Homo sapiens OX=9606 GN=MFSD8 PE=1 SV=1
MFLSSVGFSVVMMSLWPYLQKLDPTADTSFLGWVLASYSLGQMVASPLFGLWSNYRPRKEPLLVSLLLSVAANCLYAYLHLPASHNKYYMLVARGLLGLGAGNVAVVRSYTAGATSLQERTSSMANLSMCQALGFLLGPENLVWMTQEDSVKVLLLKKQVQMKLRFPKELLTRLLLWPSMFCFL
>tr|C9JXQ1|C9JXQ1_HUMAN Mitofusin-1 (Fragment) OS=Homo sapiens OX=9606 GN=MFN1 PE=1 SV=8
MAEPVSPLKHFVLAKKALTALFDQLLEFVTEGSHFVEATYKNPELDRLATEDDLVEMQGYKDKLSLLGEVLSRRHMKVAFFGRTSSGKSSVLNAMLWDKVLPSGLGHLTNCFLSVEGTDGDKAYLMTEGSDEKKSVKTVNQLAHALHMDKDLKA
>tr|K7EQ67|K7EQ67_HUMAN Cysteine protease (Fragment) OS=Homo sapiens OX=9606 GN=ATG4D PE=1 SV=1
GKPRHSLYFLGYQDDFLLYLDPHYCQPTVDVSQADFPLEVLSSSSATERYPMFTLAEGHAQDHSLDDLCSQLAQPTLRLPRTGRLLRAKRPSSEDFVFL
>tr|H7C5Z8|H7C5Z8_HUMAN Tumor necrosis factor receptor superfamily member 6 OS=Homo sapiens OX=9606 GN=FAS PE=1 SV=1
MLGLWTLLPLVLTSVARLSSKSVNAQVTDLNSKGLELRKTVTTVETQNLEGLHHDGQFCHKPCPPGERKARDCTVNGDEPDCVPCQEGKEYTDKAHFSSKCRRCRLCDEGHGLEVELNCTRTQNTKCRCKPNFFCNSTVCEHCDPCTKCEHGLLKECTLTSNTKCKEEGSRSNLGWLCLLLLPLPLLVWVKRKEVQKTCRKHRKENQGSHESPTLNPETVALNLSDYFLFFRC
>tr|B8A597|B8A597_HUMAN Protein Wnt OS=Homo sapiens OX=9606 GN=WNT7B PE=1 SV=1
MHRNFRKWLFYVFLCFGVLYVKLGALSSVVALGANLLCNKLPGLAPRQRALCQSRPDALLVLGEGAQMGLNECQYQFRFGRWNCSALGEKTVFGQELRVGSREAAFTYALTAAGVAHAVTAACSQGNLSNCGCDREKQGYYNQAEGWKWGGCSADVRYGLDFSRRFVDARELKKNARRLMNLHNNEAGRKGLLGQPRVTSSPLFP
>tr|D5G3K4|D5G3K4_HUMAN SEC14-like protein 1 (Fragment) OS=Homo sapiens OX=9606 GN=SEC14L1 PE=1 SV=1
MVQKYQSPVRVYKY
>tr|B1AL40|B1AL40_HUMAN Zinc finger protein 248 (Fragment) OS=Homo sapiens OX=9606 GN=ZNF248 PE=1 SV=1
MNKSQEQVSFKDVCVDFTQEEWYLLDPAQKLLYRDVLLENYSNLVSVGYCLTKPEVLFKLEQGEEPWLLEKGFPSQCHPERKWKVDDVLESSQENEDDHF
>tr|G3V551|G3V551_HUMAN Sec1 family domain-containing protein 1 OS=Homo sapiens OX=9606 GN=SCFD1 PE=1 SV=1
MGLTLHLLLHSDRDPLPDVPAVYFVMPTEENLDRMCQASNLCSHQQEEGHGLCQP
>tr|C9IYC5|C9IYC5_HUMAN Sorting nexin-8 (Fragment) OS=Homo sapiens OX=9606 GN=SNX8 PE=1 SV=1
MQMPQGNPLLLSHTLQELLARDTVQVELLPEKKGLFLKHVEY
>tr|H0Y3U6|H0Y3U6_HUMAN Glypican-3 (Fragment) OS=Homo sapiens OX=9606 GN=GPC3 PE=1 SV=1
XKPCGGYCNVVMQGCMAGVVELDKYWREYLLSLEELVNGMYRLYDMENVLLGLFSTLHDSLQYVQKNAGKLTTTLGKLCAHSQQRQYRSAYYPEDLFLDKKVLKVAHVEHEETLSSRRRELLQKLKSFLSFYSALPGYLCSHSPVAENDTLCWNGQELVERYSQKAARNGMKNQFNLHELKMKGPEPVVSQLLDKLKHLNQLLRTMSMPKGRVLDKNLDEEGFESGDCGDDEDECLGGSGDGMLKVKNQLRFLAGN
>tr|U3KQ24|U3KQ24_HUMAN Pyroglutamyl-peptidase 1 OS=Homo sapiens OX=9606 GN=PGPEP1 PE=1 SV=2
MEQPRKAVVVTGFGPFGEHTVNASWLAVQELEKLGLGDSVDLHVYELPVEYQTVQRLLPALWEKHSPQLSLRLYLLHLFVPESRSLSLRPRAPTGEAVQRGPAGQGTESHH
>tr|J3KR24|J3KR24_HUMAN Isoleucyl-tRNA synthetase OS=Homo sapiens OX=9606 GN=IARS1 PE=1 SV=2
MLQQVPENLNFPAEEEKLLEFWTEFNCFQECLKQSKHKPKFTFYDGPPFATGLPHYGHLLAGTLKDLVTRYAHQSGFHVDRRFGWDCHGLPVEYELDKTLGLRGPEDVAKMGLTEYNNQCRALVMRYSAEWKSTVSRLGRWLDFDNDYKTLYPQFMESVWWVFKQLYDKGLVYRGVKVMPFSTACNTPLSNFESHQNYKDVQDPSVFVTFPLEEDETVSLVAWTTTPWTLPSNLAVCVNPEMQYVKLKDVARGRLLLLMEARLSALYKLESDYELLERFPGAYLKGKKYRPLFDYFLKCKENGAFTVLVDNYVKEEEGTGVVHQAPYFGAEDYRVCMDFNLLRKDSLPVCPVDASGCFTTEVTDFAGQYVKDADKSLLRTLKEQGRLLVATTFTHSYPFCWRSDTPLLYKAVPSWFVRVENMVDQLLRNNDLCYWVPELVREKRFGNWLKDARDWTLSRNRYWGTPLPLWVSDDFEEVVCLGSVAELEELSGAKLSDLHRESVDHLTLPSRCGKGSLHRLSEVFDCWFESGSMPYAQVHYPFENKREFEDAFPADFLAEGLDQTRGWFYTLLVLATALFGQPPFKNVLVNGLVLASDGQKMSKRKKNYPDPVSLLQKYGADALRLYLLNSPVVRAENLRFKEEGVRDVLKDVLLPWYNAYRFLLQNVLRLQKEEELEFLYNENTVRESPNLTDRWLLSFMQSLLGFFETEMAAYRLYTVVPRLVKFVDLLTNWYVRMNRRRLKGENGMEDCVMALETLFSVLLSLCRLMAPYTPFLTELMYQNLKVLLDPVSVQDKDTLSLHYLMLPRVREELLDKKTESAVSQMQSVLELGRVLRDRKTLPLKYPLKELVVLHQDPEALKDLKSLEKYLLEELNVRKVTLSTDKNKYGLRLRAEPDHMVLGKRLKGAFKAVMTSLKQLSSEELEQFQKTGTLVVEGHELHDEDLRLMYTFDQATGGTAQFEAHSDAQALVLLDVTPDQSMVDEGMAREVLNRLQKLRKKCNLVPTDELTVYYKAKSEGTYLNSVLESHTEFLFTTLKAPLKPYPVSPSDKVLLQEKTQLKGSELELTLTRGSSLPGPACAYVNLNLCANGSEQGEMQWLLPELYHFWKPRWSLAPGKSKR
>tr|A0A6Q8PFT8|A0A6Q8PFT8_HUMAN Polypyrimidine tract-binding protein 2 OS=Homo sapiens OX=9606 GN=PTBP2 PE=4 SV=1
MDGLVTEVAVGVKPMVMLVKNLKEKLKWMVLLLVYFLFENYLGK
>tr|A0A5F9YFS9|A0A5F9YFS9_HUMAN Microsomal signal peptidase 12 kDa subunit OS=Homo sapiens OX=9606 GN=SPCS1 PE=1 SV=1
MLEHLSSLPTQMDYKGQKLAEQMFQGLLLFSALVGFLYGYVAEQFGWTVYLVMAGFAFSCLLTLPPWPLYRRHPLKWLPVQESSTDDKKPGERKLKRHAKNN
>tr|E5RFJ9|E5RFJ9_HUMAN Store-operated calcium entry-associated regulatory factor (Fragment) OS=Homo sapiens OX=9606 GN=SARAF PE=1 SV=1
MAAACGPGAAGYCLLLGLHLFLLTAGPALGWNDPALTLHYDRYTTSRRLDPLPQLKCVGGTAGCDSYTPKVLQCQNKGWDGYDVQWECKTDLDLAYKFGKTVVSCEGYESSEDQYVLRGSCGLEYNLDYTELGLQKLKESGKQHGFA
>tr|A0A3B3IU63|A0A3B3IU63_HUMAN Histone H2A OS=Homo sapiens OX=9606 GN=H2AL1RP PE=3 SV=1
MAGNKMFCRPRRQRLSHSRRAELQFPVSHLERCLRESQHARHLSSTTPVFLAGVLEYLTANLLEKVGKEVKNSCRLCLTPEHVKRALQKDEQLRWLLELEDDTHSQVEEMPQSEEEEEEEEEKEEEMVVLVVMGGRRRRRRRRRRKDS
>tr|X6RJD6|X6RJD6_HUMAN Prostaglandin G/H synthase 1 (Fragment) OS=Homo sapiens OX=9606 GN=PTGS1 PE=1 SV=2
MSRSLLLWFLLFLLLLPPLPVLLADPGAPTPAGLWTWLRNSLRPSPSFTHFLLTHGRWFWEFVNATFLREMLMRLVLTVRSNLLPSPPTYNSAHDYLSWESFSNFFKTSGKMGPGFTKALGHGVDLGHLYGDNLERQYQLRLFKDGKLKYQVLDGEMYPPSVEEAPVLMHY
>tr|D6RIG4|D6RIG4_HUMAN Protocadherin-18 OS=Homo sapiens OX=9606 GN=PCDH18 PE=1 SV=1
MGVPQRSGSSLLKLSLSDSNDNSPAFEQQSYLLQLLENSPVGTLLLDLNATDPDEGANGKLVYSFSSHVSPKLMETFKLDSERGHLTLFKQVDYELTKSYELDVQAQDLGPNSLPAHCKLLLKVVDVNDNKPELNLNLMSPGKEELSYLFEGDPLDTFVALVRVQDKDSGLNGELVCKLHGHGHFKLQKTYENNYLLLTNATLDREKRSEYSLTVLAEDRGTPSLSTVKHFTVQLNDLNDNPPHFQRSRYEFVLSENNSPGAYLTTVTATDPDLGENGQVTYTLLESFLLGSSLTTYVTLDPSNGALYALRLFDHEEVSQLTFVVEARDGGSPKQLVSNTTVVLTLLDENDNVPVVLGPALRNNTAELTLPKGAESGFHVTRLRALDRDSGVNAELSCALVAGNEENLFLLDPRSCDLHTNVSMDSVPYTEWELSVLLQDKGNPQLHTKVLLKCMLFEYAESVTSTAMTSVSQASLDVSMLLLLSLGALCAVLLVLMVLFATRCNREKKDTRSYNCRVAESTYQHHPKRPSRQLHKGDLTLVPTLNGTLPLRSHHRSSPSSSPTLERGQMGSRQSHNSHQSLNSLVTLSSNHVPENFSLELTHATPAVEVSQLLSMLHQGQYQPRPSFRGNKYSRSYRYALQDMDKFSLKDSGRGDSEAGDSDYDLGRDSPLDRLLGEGFSDLFLTDGRLPAAMRLCTEECRVLGHSDQCWMPPLPSPSSDYRSNMFLPGEEFPTQPQQQHPHQSLEDDAQPADSGEKKKSFSTFGKDSPNDEDTGDTSTSSLLSEMSSVFQRLLPPSLDTYSECSEVDRSNSLERRKGPLPAKTVGYPQGVAAWAASTHFQNPTTNCGPPLGTHSSVQPSSKWLPAMEELPENYEEDDFDNVLNHLNDGKHELMDASELVAELNKLLQDVRQS
>tr|F8WBD8|F8WBD8_HUMAN Serine incorporator 4 OS=Homo sapiens OX=9606 GN=SERINC4 PE=4 SV=1
MVGAKAGPSPGTSLGLAQQHSGGSSVLVKSPFCQQVSTSLPCLCSTPRCAAVGLLLVPAAATLGGPLSPHPLAAACSTSSSMWGPQQSAASCCQGQ
>tr|Q5TH12|Q5TH12_HUMAN Protein kinase C-binding protein 1 (Fragment) OS=Homo sapiens OX=9606 GN=ZMYND8 PE=1 SV=1
MDLSTRSKDPGSAERTAQKRKFPSPPHSSNGHSPQDTSTSPLKKKKKPGLLNSNNKEQDGRNDFYCWVCHREGQVLCCELCPRVYHAKCLRLTSEPEGDWFCPECEKLTVAECLETQSKAMTMLTLEQLSYLLKFALQKMKQPGTDAFQKPVPLEQHPDYAEYLFHPMDLCTLEK
>tr|D6RD41|D6RD41_HUMAN Prolactin receptor (Fragment) OS=Homo sapiens OX=9606 GN=PRLR PE=1 SV=1
MKENVASATVFTLLLFLNTCLLNGQLPPGKPELFKCRSPNKETFTCWWRPGTDGGLPTNYSLTYHREGETLMHECPDYLTGGPNSCHFGKQYTSMWRTYLMMVNATNQMGS
>tr|Q5SWC8|Q5SWC8_HUMAN Heterochromatin protein 1-binding protein 3 (Fragment) OS=Homo sapiens OX=9606 GN=HP1BP3 PE=1 SV=1
MPLRRTVNSTRETPPKSKLAEGEEEKPEPDLSSEESVSTVEEQENETPPATSSEAEQPKGEPENEEKEENKSSEETKKDEKDQSKEKEKKVKKTLPSWATLSASQLARAQKQTPMASSPRPKMDALLTEALKACFQKSGASVVALRKYLLHKYPSLELERRGYLLKQALKRELNRGVLKQVKGKGASGSFVVVQKSRKTPQKSRNRKNRSSAVDPEPQVKLEDVLPLAFTRLCEPKEASYSLLRKYVSQYYPKLRVDLRPQLLKNALQRAVERGQLEQ
>tr|C9JXC3|C9JXC3_HUMAN ADP-ribose glycohydrolase OARD1 OS=Homo sapiens OX=9606 GN=OARD1 PE=1 SV=1
MGAGLAVLFKKKFGGVQELLNQQKKSGEVAVLKRDGRYLYYLLTKKRASHKPTYENLQKSLEAMKSHCLKNGVTDLSMPRLGCGLDRLQWENVSAMLEEVFEATDLKLTVYTL
>tr|M0QY62|M0QY62_HUMAN Zinc finger protein 587B OS=Homo sapiens OX=9606 GN=ZNF587B PE=1 SV=1
MAVVATLRLSAQGTVTFEDVAVKFTQEEWNLLSEAQRCLYRDVTLENLALMSSLGCWCGVEDEAAPSKQSLYLQRETQVRTPVTGVSPKKAHPCEMCGPLLGDLLHVADHQGTHHKQKLHRCEAWGNKLYDSGNFHQHQNEHLGEKPYRGSVEEALFVKRCKLHVSGESSVFSESGKDFLPRSGLLQQEASHTGEKSNSKTECVSPFQCGGAHYSHGDSMKHFSTKHLLSQHQRLLPREECYVCCECGKSFSKYVSFSNHQRVHSGKRPYECGECEKSFSQKSSLLQHQQFHTGGKPYGCEECGKYFSLEGYLRRHQKVHAGKGPYECGECGKSFSSNVNLKSHQRLHTGERPYKCGECEKSFSRKPSLSYHQRLHTEVRPYKCGECGKSYLSKGHLRLHQRMHTGERPYKCGDCGKSFNEKGHLRSHQRVHTTERPYKCGECGKCFSHKGNLLLHQHGHTRKRPYMCWECGKLFKKKSHLLVHQRLHSGEKPYACEACQKFFRHKCHLTAHQRVHTGERPYECSDCGKSFTHSCAFLVHKRVHTGQKPYECSECGKSFAASSYLTSHRRVHTGQKPYECSECGKSFAGLSSLTNHRRVHTGEKPYGCSECEKKFRKSSSLRYHQRVHERKAL
>tr|A0A0C4DGU4|A0A0C4DGU4_HUMAN Interleukin-31 receptor subunit alpha OS=Homo sapiens OX=9606 GN=IL31RA PE=1 SV=1
MMWTWALWMLPSLCKFSLAALPAKPENLSCVYYYRKNLTCTWSPGKETSYTQYTVKRTYAFGEKHDNCTTNSSTSENRASCSFFLPRLTLPDNYTLEVEAENGDGVLKSHMTYWRLENLAKTEPPKLFRVKPVLGLKRMLQLEWLKPELAPVSSDLKYTLRFRTVNSTSWMEVNFAKNRKDKNQTYNLTGLQPFTEYVLALRCAVKESKFWSDWSQEKMGMTEEEAPCGLELWRVLKPAEADGRRPVRLLWKKARGAPVLEKTLGYNLWYYPESNTNLTETMNTTNQQLELHLGGESFWVSMLSYNSLGKSPVATLRLPALQEK
>tr|E5RHB1|E5RHB1_HUMAN EF-hand calcium-binding domain-containing protein 3 (Fragment) OS=Homo sapiens OX=9606 GN=EFCAB3 PE=1 SV=1
MAVSELKPKLKLNPLTKVPLSHNKRDRDLPGSLQCQLQHKEKKLSASQMAAFQDAYNFFYKDKTGCLDFHGLMCTVAKLGMNLTKHDVYNELKCADLDRDGKVNFSDFLKVLTDKNLFLKAVVPEKETCLDLAGNPGLLLFELLSRLLETSALPRKSLLELV
>tr|A0A2R8YF58|A0A2R8YF58_HUMAN Transcription activator BRG1 (Fragment) OS=Homo sapiens OX=9606 GN=SMARCA4 PE=1 SV=1
RLAYLLQQTDEYVANLTELVRQHKAAQVAKEKKKKKKKKAENAEGQTPALGPDGEPLDETSQMSDLPVKVLHVESGKLLTGTDAPKAGQLEAWLEMNPGYEVAPRSDSEESGSEEEEEEEEEEQPQAAQPPTLPVEEKKKLPDPDSDDVSEVDARHLLENAKQDVDDEYGVSQALARGLQSYYAVAHAVTERVDKQSALMVNGVLKQYQLKGLEWLVSLYNNNLNGLLADEMGLGKTLQTLALLTYLMEHKRLNGPFLLLVPLSTLSNWAYEFDKWAPSVVKVSYKGSPAARRAFVPQLRSGKFNVLLTTYEYLLKDKHLLAKLRWKYMLVDEGHRMKNHHCKLTQVLNTHYVAPRRLLLTGTPLQNKLPELWALLNFLLPTLFKSCSTFEQWFNAPFAMTGEKVDLNEEETLLLLRRLHKVLRPFLLRRLKKEVEAQLPEKVEYVLKCDMSALQRVLYRHMQAKGVLLTDGSEKDKKGKGGTKTLMNTLMQLRKLCNHPYMFQHLEESFSEHLGFTGGLVQGLDLYRASGKFELLDRLLPKLRATNHKVLLFCQMTSLMTLMEDYFAYRGFKYLRLDGTTKAEDRGMLLKTFNEPGSEYFLFLLSTRAGGLGLNLQSADTVLLFDSDWNPHQDLQAQDRAHRLGQQNEVRVLRLCTVNSVEEKLLAAAKYKLNVDQKVLQAGMFDQKSSSHERRAFLQALLEHEEQDEEEDEVPDDETVNQMLARHEEEFDLFMRMDLDRRREEARNPKRKPRLMEEDELPSWLLKDDAEVERLTCEEEEEKMFGRGSRHRKEVDYSDSLTEKQWLKALEEGTLEELEEEVRQKKSSRKRKRDSDAGSSTPTTSTRSRDKDDESKKQKKRGRPPAEKLSPNPPNLTKKMKKLVDAVLKYKDSSSGRQLSEVFLQLPSRKELPEYYELLRKPVDFKKLKERLRNHKYRSLNDLEKDVMLLCQNAQTFNLEGSLLYEDSLVLQSVFTSVRQKLEKEDDSEGEESEEEEEGEEEGSESESRSVKVKLKLGRKEKAQDRLKGGRRRPSRGSRAKPVVSDDDSEEEQEEDRSGSGSEED
>tr|F8W1I9|F8W1I9_HUMAN Acyl-CoA dehydrogenase family member 10 OS=Homo sapiens OX=9606 GN=ACAD10 PE=1 SV=1
MCVRSCFQSPRLQWVWRTAFLKHTQRRHQGSHRWTHLGGSTYRAVLFDMGGVLLPSPGRVAAEWEVQNRLPSGTLLKALMEGGENGPWMRFMRAELTAEGFLREFGRLCSEMLKTSVPVDSFFSLLTSERVAKQFPVMTEALTQLRAKGLQTAVLSNNFYLPNQKSFLPLDRKQFDVLVESCMEGLCKPDPRLYKLCLEQLGLQPSESLFLDDLGTNLKEAARLGLHTLKVNDPETAVKELEALLGFTLRVGVPNTRPVKKTMELPKDSLQKYLKDLLGLQTTGPLELLQFDHGQSNPTYYLRLANRDLVLRKKPPGTLLPSAHALEREFRLMKALANAGVPVPNVLDLCEDSSVLGTPFYVMEYCPGLLYKDPSLPGLEPSHRRALYTAMNTVLCKLHSVDLQAVGLEDYGKQGDYLPRQVRTWVKQYRASETSTLPAMERLLEWLPLHLPRQQRTTVVHGDFRLDNLVFHPEEPEVLAVLDWELSTLGDPLADVAYSCLAHYLPSSFPVLRGLNDCDLTQLGLPAAEEYFRMYCLQMGLPPTENWNFYMAFSFFRVAALLQGVYKRSLTGQASSTYAEQTGKLTEFVSNLAWDFAVKEGFRVFKEMPFTNPLTRSYHTWARPQSQWCPTGSRSYSSVPEASPAHTSRGGLVLSPESLSPPVRELYHRLKHFMEQRVYPAEPELQSHQASAARWSPSPLLEDLKVKQPW
>tr|F8WD43|F8WD43_HUMAN Glutamate decarboxylase 1 OS=Homo sapiens OX=9606 GN=GAD1 PE=1 SV=1
MASSTPSSSATSSNAGADPNTTNLRPTTYDTWCGVAHGCTRKLGLKLCGFLQRTNSLEEKSRLVSAFKERQSSKNLLSCENSDRDARFRRTETDFSNLFARDLLPAKNGEEQTVQFLLEVVDLLLNYVRKTFDRSTKVLDFHHPHQLLEGMEGFNLELSDHPESLEQLLVDCRDTLKYGVRTGHPRFFNQLSTGLDLLGLAGEWLTSTANTNMGRHLQHVQHHGCSLQVLPGS
>tr|A0A087WZX6|A0A087WZX6_HUMAN Phospholipid-transporting ATPase ABCA7 (Fragment) OS=Homo sapiens OX=9606 GN=ABCA7 PE=1 SV=1
REPSAAHLSMGYCPQSDALFELLTGREHLELLARLRGVPEAQVAQTAGSGLARLGLSWYADRPAGTYSGGNKRKLATALALVGDPAVVFLDEPTTGMDPSARRFLWNSLLAVVREGRSVMLTSHSMEECEALCSRLALMVNGRFRCLGSPQHLKGRFAAGHTLTLRVPAARSQPAAAFVAAEFPGAELREAHGGRLRFQLPPGGRCALARVFGELAVHGAEHGVEDFSVSQTMLEEDQGKDEDTEEQKEAGVGVDPAPGLQHPKRVSQFLDDPSTAETVL
>tr|K7ERH0|K7ERH0_HUMAN Transmembrane channel-like protein 6 (Fragment) OS=Homo sapiens OX=9606 GN=TMC6 PE=1 SV=8
MAQPLAFLLDVPETPGDQGQGPSPYDESEVHDSFQQLLQEQSQCTAQEGLELQQREREVTGSSQQTLWRPEGTQSTATLRLLASMPSRTLGRSRGALLSQYYNRTVQLRCRSSRPLLGNFVRSAWPSLRLYDLELDPTALEEEEKQSLLVKELQSLAVAQRDHMLRGMPLSLAEKRSLREKSRTPRGKWRGQPGSGGVCSCCGRLRYACVLALHSLGLALLSALQALMPWRYALKRLGGQFGSSVLSYFLFLKTLLAFNALLLLLLVAFLMGPQVAFPPALPGPA
>tr|A0A0A0MTT1|A0A0A0MTT1_HUMAN Glutathione peroxidase (Fragment) OS=Homo sapiens OX=9606 GN=GPX4 PE=1 SV=1
YAECGLRLLAFPCNQFGKQEPGSNEELKEFAAGYNVKFDMFSKLCVNGDDAHPLWKWMKLQPKGKGLLGNALKWNFTKFLLDKNGCVVKRYGPMEEPLLHKCVAPPEPLPTPLEPSTGTHDGLPANLLVGQTRKSSVHPAGGRSHGLLGLARRPHPWLPCGNKQTN
>tr|H3BPI4|H3BPI4_HUMAN MTOR-associated protein MEAK7 OS=Homo sapiens OX=9606 GN=MEAK7 PE=1 SV=1
MGNSRSRVGRSFCSQFLPEEQAELDQLFDALSSDKNSPNVSSKSFSLKALQKGTWSR
>tr|A0A6Q8PFN7|A0A6Q8PFN7_HUMAN B9 domain-containing protein 1 OS=Homo sapiens OX=9606 GN=B9D1 PE=4 SV=1
MCGKHWCGTSPLMSPLKAPTPTAGHRSCSACMDQMCSGTMWFEAMGPCTCPSHLAGTKGPSPCLSQNLRLNCRSLQAGSWGGGPSTQTPRWWLRVKAGKSSHLQGCLSKLAVFQDESGLSP
>tr|F8VY47|F8VY47_HUMAN Homeobox protein GBX-2 OS=Homo sapiens OX=9606 GN=GBX2 PE=1 SV=1
MSAAFPPSLMMMQRPLGSSTAFSLDSLLGSPPQPSPGHFVYTGYPMFMPYRPVVLPPPPPPPPALPQAALQPALPPAHPHHQLPSLPTGFCSSLAQGMALTSTLMATLPGGFSASPQHQEAAAARKFAPQPLPGGGNFDKAEALQADAEDGKGFLAKEGSLLAFSAAETVQASLGRLCRSAVTWGSGRGCPRARERRVKGGRRPEGQGGELLAGERCGLQLG
>tr|K7EQJ4|K7EQJ4_HUMAN Amyloid-like protein 1 (Fragment) OS=Homo sapiens OX=9606 GN=APLP1 PE=1 SV=1
MYPELQLARVEQATQALPMERWCGGSRSGSCAHPHHQVVPFRCLPGEFVSEALLVPEGCRFLHQERMDQCESSTRRHQEAQEACSSQGLLLHGSGMLLPCGSDRFRGVEYVCCPPPGTPDPSGTAVGDPSTRSWPPGSRVEGAEDEEEEESFPQPVDDYFVEPPQAEEEEETVPPPSSHTLAVVGKVTPTPRPTDGVDLYFGMPGELSEHEGFLRAKMDLEERRMRQLNEVMREWAMADNQSKNLPKADRQALNEHFQSLLQTLEEQVSGERQRLVETHATRVLALLNDQRRAA
>tr|V9GYB0|V9GYB0_HUMAN Metabotropic glutamate receptor 4 (Fragment) OS=Homo sapiens OX=9606 GN=GRM4 PE=1 SV=1
MGSDSWGSKLAPVLHLEEVAEGAVTLLPKRMSVRGFDRYFSSRTLDNNRRNLWFAEFWEDNFHCKLSRHALKKGSHVKKCTNRERLGQDSAYEQEG
>tr|F5H3X6|F5H3X6_HUMAN Prohibitin (Fragment) OS=Homo sapiens OX=9606 GN=PHB2 PE=1 SV=2
MAQNLKDLAGRLPAGPRGMGTALKLLLGAGAVAYGVRESVFTVEGGHRALFFNRLGGVQQDTLLAEGLHFRVVPGCTPLHRAYREEHEGENAWERVFGLDQPLLTSLSDLQMVNLSLRVLSRPNAQELPSMYQRLGLDYEERVLPSLVNEVLKSVVAKFNASQLLTQRAQVSLLLRRELTERAKDFSLLLDDVALTELSFSREYTAAVEAKQV
>tr|A0A6Q8PHL9|A0A6Q8PHL9_HUMAN Myotubularin-related protein 2 OS=Homo sapiens OX=9606 GN=MTMR2 PE=4 SV=1
MEKSSSCESLGSQPAAARPPSVDSLSSASTSHSENSVHTKSASVVSSDSLSTSADNFSPDLRVLRESNKLAEMEEPPLLPGENLKDMAKDVTYLCPFTGAVRGTLTVTNYRLYFKSMERDPPFVLDASLGVLNRVEKLGGASSRGENSYGLETVCKGLPNESWRLTKLNERYELCDTYPALLVVPANLPDEELKRVASFRSRGRLPVLSWLHPESQATLTRCSQPMVGVSGKRSKEDEKYLQALMDSNAQSHKLFLFDARPSVNAVANKAKGGGYESEDAYQNAELVFLDLHNLHVMRESLRKLKELVYPNLEETHWLSNLESTHWLEHLKLLLAGALRLADKVESGKTSVVVHCSDGWDRTAQLTSLAMLMLDGYYRTLRGFEVLVEKEWLSFGHRFQLRVGHGDKNHADADRSPVFLQFLDCVWQMTRQFPTAFEFNEYFLLTLLDHLYSCLFGTFLCNSEQQRGKENLPKRTVSLWSYLNSQLEDFTNPLYGSYSNHVLYPVASMRHLELWVGYYLRWNPRMKPQEPLHNRYKELLAKRAELQKKVEELQRELSNRSTSSSERASSPAQCVTPVQTVV
>tr|H0Y3C5|H0Y3C5_HUMAN Tyrosine-protein kinase OS=Homo sapiens OX=9606 GN=HCK PE=1 SV=1
LGGRSSCEDPGCPRDEERAPRMGCMKSKFLQVGGNTFSKTETSASPHCPVYVPDPTSTLKPGPNSHNSNTPGLREGSEDLLVVALYDYEALHHEDLSFQKGDQMVVLEESGEWWKARSLATRKEGYLPSNYVARVDSLETEEWFFKGLSRKDAERQLLAPGNMLGSFMLRDSETTKGSYSLSVRDYDPRQGDTVKHYKLRTLDNGGFYLSPRSTFSTLQELVDHYKKGNDGLCQKLSVPCMSSKPQKPWEKDAWELPRESLKLEKKLGAGQFGEVWMATYNKHTKVAVKTMKPGSMSVEAFLAEANVMKTLQHDKLVKLHAVVTKEPLYLLTEFMAKGSLLDFLKSDEGSKQPLPKLLDFSAQLAEGMAFLEQRNYLHRDLRAANLLVSASLVCKLADFGLARVLEDNEYTAREGAKFPLKWTAPEALNFGSFTLKSDVWSFGLLLMELVTYGRLPYPGMSNPEVLRALERGYRMPRPENCPEELYNLMMRCWKNRPEERPTFEYLQSVLDDFYTATESQYQQQP
>tr|J3QRB3|J3QRB3_HUMAN Calcium load-activated calcium channel OS=Homo sapiens OX=9606 GN=TMCO1 PE=1 SV=2
MSTMFADTLLLVFLSVCTALLAEGLTWVLVYRTDKYKRLKAEVEKQSKK
>tr|A0A087WTI0|A0A087WTI0_HUMAN VPS10 domain-containing receptor SorCS1 OS=Homo sapiens OX=9606 GN=SORCS1 PE=1 SV=1
LMLLTDPELESSLLLSSDEGATYQKYRLNFYLQSLLFHPKQEDWLLAYSQDQKLYSSAEFGRRWQLLQEGVVPNRFYWSVMGSNKEPDLVHLEARTVDGHSHYLTCRMQNCTEANRNQPFPGYLDPDSLLVQDHYVFVQLTSGGRPHYYVSYRRNAFAQMKLPKYALPKDMHVLSTDENQVFAAVQEWNQNDTYNLYLSDTRGVYFTLALENVQSSRGPEGNLMLDLYEVAGLKGMFLANKKLDNQVKTFLTYNKGRDWRLLQAPDTDLRGDPVHCLLPYCSLHLHLKVSENPYTSGLLASKDTAPSLLVASGNLGSELSDTDLSMFVSSDAGNTWRQLFEEEHSVLYLDQGGVLVAMKHTSLPLRHLWLSFDEGRSWSKYSFTSLPLFVDGVLGEPGEETLLMTVFGHFSHRSEWQLVKVDYKSLFDRRCAEEDYRPWQLHSQGEACLMGAKRLYKKRKSERKCMQGKYAGAMESEPCVCTEADFDCDYGYERHSNGQCLPAFWFNPSSLSKDCSLGQSYLNSTGYRKVVSNNCTDGVREQYTAKPQKCPGKAPRGLRLVTADGKLTAEQGHNVTLMVQLEEGDVQRTLLQVDFGDGLAVSYVNLSSMEDGLKHVYQNVGLFRVTVQVDNSLGSDSAVLYLHVTCPLEHVHLSLPFVTTKNKEVNATAVLWPSQVGTLTYVWWYGNNTEPLLTLEGSLSFRFTSEGMNTLTVQVSAGNALLQDTKTLAVYEEFRSLRLSFSPNLDDYNPDLPEWRRDLGRVLKKSLVEATGVPGQHLLVAVLPGLPTTAELFVLPYQDPAGENKRSTDDLEQLSELLLHTLNQNSVHFELKPGVRVLVHAAHLTAAPLVDLTPTHSGSAMLMLLSVVFVGLAVFVLYKFKRRVALPSPPSPSTQPGDSSLRLQRARHATPPSTPKRGSAGAQYAL
>tr|D6RF73|D6RF73_HUMAN Aryl hydrocarbon receptor repressor (Fragment) OS=Homo sapiens OX=9606 PE=1 SV=2
XTPFNPVTVRSLLCRGR
>tr|C9JA49|C9JA49_HUMAN Anoctamin-10 (Fragment) OS=Homo sapiens OX=9606 GN=ANO10 PE=1 SV=1
MKVTLSALDTSESSFTPLVVLELAQDVKEETKEWLKNRLLAKKKDGGAQLLFRPLLNKYEQETLENQNLYLVGASKLRMLLGAEAVGLVKECNDNTMRAFTYRTRQNFKGFDDNNDDFLTMAECQFLLKHELEN
>tr|C9J3R7|C9J3R7_HUMAN Zinc finger protein 789 OS=Homo sapiens OX=9606 GN=ZNF789 PE=4 SV=1
MELLSFEDVAMYFTREEWGHLNWGQKDLYRDVMLENYRNMVLLGRTRLEDWALSVF
>tr|H0Y5G8|H0Y5G8_HUMAN Endothelin-converting enzyme 2 (Fragment) OS=Homo sapiens OX=9606 GN=ECE2 PE=4 SV=1
SPGMTPGTPRSSGLFWRVTCPHLRSLSGLCSRTMVGFQKGTRQLLGSRTQLELVLAGASLLLAALLLGCLVALGVQYHRDPSHSTCLTEACLRVAGKLLESLDRGVSPCEDFYQFSCGGWLRRNPLPDGRSRWNTFNSLWDQNQALLKHLLENTTFNSSSEAEQKTQRFYLSCLQVERLEELGAQPLRDLLEKLGGWNLTGPWDQDNFMEVLKAVAGTYRATPFFTVYLSADSKSSNSNVLQVDQSGLFLPSRDYYLNRTANEKVLTAYLDYMEELGMLLGGRPTSTREQMQQVLELELQLANLTVPQDQRRDEEKLYHKMSLSELQALAPSMDWLEFLSFLLSPLELSDSEPVVVYGMDYLQQVSELLNRTEPSLLNNYLLWNLVQKTTSSLDRRFESAQEKLLETLYGTKKSCVPRWQTCLSNTDDALGFALGSLFVKATFDRQSKELAEGMLSELRTAFEEALGQLVWMDEKTRQAAKEKADALYDMLGFPDFLLEPKELDDVYDGYELSEDSFFQNMLNLYNFSAKVMADQLRKPPSRDQWSMTPQTVNAYYLPTKNELVFPAGLLQAPFYARNHPKALNFGGLGVVMGHELTHAFDDQGREYDKEGNLRPWWQNESLAAFRNHTACMEEQYNQYQVNGERLNGRQTLGENLADNGGLKAAYNAYKAWLRKHGEEQQLPAVGLTNHQLFFVGFAQVSPSRKAWGLPLCPAPS
>tr|A0A0U1RQZ2|A0A0U1RQZ2_HUMAN U11/U12 small nuclear ribonucleoprotein 48 kDa protein OS=Homo sapiens OX=9606 GN=SNRNP48 PE=1 SV=1
MEGEPPPVEERRRLQEELNEFVESGCRTLEEVTASLGWDLDSLDPGEEEAAEDEVVLCPYDSNHHMPKSSLAKHMASCRLRKMGYTKEEEDEMYNPEFFYENVKLPSLTLNKDSQFQLLKQARTAVGKDSDCYNQLLGEFLLHCLLKFL
>tr|C9J5W8|C9J5W8_HUMAN Zinc finger protein 717 OS=Homo sapiens OX=9606 GN=ZNF717 PE=4 SV=1
MFPVFSGCFQELQEKNKSLELVSFEEVAVHFTWEEWQDLDDAQRTLYRDVMLETYSSLVSLGHYLTKPEMLFKLEQGAEPWLVEETPNLRLSGGSKKQVFSGLCHRSLVELQEV
>tr|J3KNL1|J3KNL1_HUMAN Tetraspanin OS=Homo sapiens OX=9606 GN=TSPAN4 PE=1 SV=1
MARACLQAVKYLMFAFNLLFWLGGCGVLGVGLWLAATQGSFATLSSSFPSLSAANLLLLTGAFVMALGFVGCLGALKENKCLLLTFFLLLLLVFLLEATLALLFFAYTDKFRCCGVSNYTDWFEVYNATRVPDSCCLEFSESCGLHAPGTWWKAPCYETVKVWLQENLLAVGLFGLCTALVQLLGLTFAMTMYCQVVKADTYCA
>tr|H3BNE4|H3BNE4_HUMAN Paraplegin (Fragment) OS=Homo sapiens OX=9606 GN=SPG7 PE=1 SV=1
XMGTTDHVLVLASTNRADLLDGALMRPGRLDRHVFLDLPTLQRKGVALSPRLECSAALTTHCGLNLQGSS
>tr|K7ENT2|K7ENT2_HUMAN Neurofibromin (Fragment) OS=Homo sapiens OX=9606 GN=NF1 PE=1 SV=1
XCTFNLKLEGQLLETSGLCLPANNTLFLVSLSKTLAANEPHLTLEFLEECLSGFSKSRLFFLRLYKNLFAKCLFSRPDSRY
>tr|B1AHM5|B1AHM5_HUMAN Fibulin-1 (Fragment) OS=Homo sapiens OX=9606 GN=FBLN1 PE=4 SV=2
ALLAAGGRGVPGPPPQLRVPTPSASRSLRVSEPRGLGVRALPCAAPPDCQRRGLGDAPLPHGQLRSSSPPRPGDLFQNRLPPPLKHTVLPQS
>tr|A0A590UJR2|A0A590UJR2_HUMAN Protein C-ets-2 (Fragment) OS=Homo sapiens OX=9606 GN=ETS2 PE=1 SV=1
MNDFGLKNMDQVAPVANSYRGTLKRQPAFDTFDGSLFAVFPSLNEEQTLQEVPTGLDSLSHDSANCELPLLTPCSKAVMSQALKATFSGFKKEQRRLGLPKNPWLWSEQQVCQWL
>tr|G3V4G2|G3V4G2_HUMAN Feline leukemia virus subgroup C receptor-related protein 2 (Fragment) OS=Homo sapiens OX=9606 GN=FLVCR2 PE=1 SV=1
MSPYGLSSLGNGLSKWLSLNAGAFYALSTLLNRMVLWHYPGEEVNAGRLGLTLVLAGMLGAVLSGLWLDRSKTYKETTLVVYLMTLVGMVVYTFTLNLGHLWVVFLTAGTMGFFMTGYLPLGFEFAVELTYPESEGLSSGLLNLSAQVFGLLFTLSQGQLLDNYGTKPGNLFLCVFLTLGAALTAFLKADLRRQKANKETLEN
>tr|H3BTQ8|H3BTQ8_HUMAN Kunitz-type protease inhibitor 1 (Fragment) OS=Homo sapiens OX=9606 GN=SPINT1 PE=1 SV=8
MAPARTMARARLAPAGLPAVALWLLCTLGLQGTQAGPPPAPPGLPAGADCLNSFTAGVPGFVLDTNASVSNGATFLESPTVRRGWDCVRACCTTQNCNLALVELQPDRGEDALAACFLLNCLYEQNFVCKFAPREGFLNYLTREVYRSYRQLRTQGFGGSGLPKAWAGLDLKVQPQEPLVLKDVENTDWRLLRGDTDVRVERKDPNQVELWGLKEGTYLFQLTVTSSDHPEDTANVTVTVLSTKQTEDYCLASNKVGRCRGSFPRWYYDPTEQLCKSFVYGGCLGNKNNYLREEECLLACR
>tr|H3BPA4|H3BPA4_HUMAN Exocyst complex component 3-like protein (Fragment) OS=Homo sapiens OX=9606 GN=EXOC3L1 PE=3 SV=1
MDSAAKDEMQPALSPGSSFPGPEWPEQERAEQLARGAALKWASGLFYRPEQLARLGQYRSREVQRTCSLESRLKSVMQSYLEGVQTVPAAVSHTQTLLDGQQFLEAYVSLRELEQLREDTWAPLGGLELPVFQGLDLLFEALGQAVEAAAGAAGKLAREDPALLVAAVRVAEVETGRTTPLGQVPRDWRQRCLRALQEGLEQAHFGSPLLPAPGALPGWLEALRVALPVELATAEALVAPCCPPQYNVVQLWAHTLHSGLRRSLQNLLAGPELEAADAFALLHWALHVYLGQEMMGSLELGPEADVSQLEPLLTLENLEQLEATFVANLQLLEENLRVASLVSESLQQRVHGMALSELGTFLRSFSDALLRFSRDHFRGKSMAPHYVPYLLAALNHKSALSSSVSVLQLDGAPSGALAPVEAALDELQRRLYRLVLEALQAELQPLFADLPSRQWLSSPELLQSVCERTGRFCRDFWRVRNPTVQLLLAEAERAVVLQYLSALMQGRLVCRGADERTQAAERLRHDAAQLQQLFLSLVRASWAGRRARVSVAGWERGLARDPTPTCSGPGGERALRAGAARPEGAAKPPRPRAAGPGGGWPAATLSRRERGPRLRPLGPARGLVPGAAPGRAQLPAGCAAAVAPREPPRPLQPSARARARAGLLPALGVLRPSPAARRLNHGCR
>tr|H0Y8J3|H0Y8J3_HUMAN Beta-sarcoglycan (Fragment) OS=Homo sapiens OX=9606 GN=SGCB PE=1 SV=1
XAAAAEQQSSNGPVKKSMREKAVERRSVNKEHNSNFKAGYLPLDEDRLHKTGLRGRKGNLALCVLLLLFLLAVLNLLLPGSQARDRRAFSGLPDAYRKKL
>tr|E9PDF6|E9PDF6_HUMAN Unconventional myosin-Ib OS=Homo sapiens OX=9606 GN=MYO1B PE=1 SV=1
MAKMEVKTSLLDNMLGVGDMVLLEPLNEETFLNNLKKRFDHSELYTYLGSVVLSVNPYRSLPLYSPEKVEEYRNRNFYELSPHLFALSDEAYRSLRDQDKDQCLLLTGESGAGKTEASKLVMSYVAAVCGKGAEVNQVKEQLLQSNPVLEAFGNAKTVRNDNSSRFGKYMDLEFDFKGDPLGGVLSNYLLEKSRVVKQPRGERNFHVFYQLLSGASEELLNKLKLERDFSRYNYLSLDSAKVNGVDDAANFRTVRNAMQLVGFMDHEAESVLAVVAAVLKLGNLEFKPESRVNGLDESKLKDKNELKELCELTGLDQSVLERAFSFRTVEAKQEKVSTTLNVAQAYYARDALAKNLYSRLFSWLVNRLNESLKAQTKVRKKVMGVLDLYGFELFEDNSFEQFLLNYCNEKLQQLFLELTLKEEQEEYLREDLEWTHLDYFNNALLCDLLENNTNGLLAMLDEECLRPGTVTDETFLEKLNQVCATHQHFESRMSKCSRFLNDTSLPHSCFRLQHYAGKVLYQVEGFVDKNNDLLYRDLSQAMWKASHALLKSLFPEGNPAKLNLKRPPTAGSQFKASVATLMKNLQTKNPNYLRCLKPNDKKAAHLFNEALVCHQLRYLGLLENVRVRRAGYAFRQAYEPCLERYKMLCKQTWPHWKGPARSGVEVLFNELELPVEEYSFGRSKLFLRNPRTLFKLEDLRKQRLEDLATLLQKLYRGWKCRTHFLLMKKSQLVLAAWYRRYAQQKRYQQTKSSALVLQSYLRGWKARKLLRELKHQKRCKEAVTTLAAYWHGTQARRELKRLKEEARRKHAVAVLWAYWLGLKVRREYRKFFRANAGKKLYEFTLQRLVQKYFLEMKNKMPSLSPLDKNWPSRPYLFLDSTHKELKRLFHLWRCKKYRDQFTDQQKLLYEEKLEASELFKDKKALYPSSVGQPFQGAYLELNKNPKYKKLKDALEEKLLLAEVVNKLNRANGKSTSRLFLLTNNNLLLADQKSGQLKSEVPLVDVTKVSMSSQNDGFFAVHLKEGSEAASKGDFLFSSDHLLEMATKLYRTTLSQTKQKLNLELSDEFLVQFRQDKVCVKFLQGNQKNGSVPTCKRKNNRLLEVAVP
>tr|J3KTD6|J3KTD6_HUMAN Aurora 1 (Fragment) OS=Homo sapiens OX=9606 GN=AURKB PE=1 SV=1
MAQKENSYPWPYGRQTAPSGLSTLPQRVLRKEPVTPSALVLMSRSNVQPTAAPGQKVMENSSGTPDLLTRHFTLDDFELGRPLGKGKFGNVYLAREKKSHFLVALKVLFKSQLEKEGVEHQLRRELELQAHLHHPNLLRLYNYFYDRRRLYLLLEYAPRGELYKELQKSCTFDEQRTATLMEELADALMYCHGKKVLHRDLKPENLLLGLKGELKLADFGWSVHAPSL
>tr|C9JS14|C9JS14_HUMAN Glutaminyl-peptide cyclotransferase (Fragment) OS=Homo sapiens OX=9606 GN=QPCT PE=1 SV=8
MGQGNVDLLVLLDLLGAPNPTFPNFFPNSARWFERLQALEHELHELGLLKDHSLEGRYFQNYSYGGVLQDDHLPFLRRGVPVLHLLPSPFPEVWHTMDDNEENLDESTLDNLNKLLQ
>tr|A0A0C4DFM7|A0A0C4DFM7_HUMAN Terminal uridylyltransferase 4 OS=Homo sapiens OX=9606 GN=TUT4 PE=1 SV=1
MEESKTLKSENHEPKKNVLCEESKAVQVLGNQTLKARNDKSVKELENSSPNRNSSKKNKQNDLCLEKTEVKSCKVNAANLPGPKDLGLVLRDQSHCKAKKFPNSPVKAEKATLSQAKSEKATSLQAKAEKSPKSPNSVKAEKASSYQMKSEKVPSSPAEAEKGPSLLLKDMRQKTELQQLGKKLPSSFTSVDKVNLEAVGGEKCALQNSPRSQKQQTCTDNTGDSDDSASGLEDVSDDLSKMKNDESNKENSSEMDYLENATVLDESALTPEQRLGLKQAEERLERDHLFRLEKRSPEYTNCRYLCKLCLLHLENLQGAHKHLKEKRHKKNLLEKQEESELRSLPPPSPAHLAALSVAVLELAKEHGLTDDDLRVRQELVEEMSKVLTTFLPECSLRLYGSSLTRFALKSSDVNLDLKFPPKMNHPDLLLKVLGLLKKNVLYVDVESDFHAKVPVVVCRDRKSGLLCRVSAGNDMACLTTDLLTALGKLEPVFLPLVLAFRYWAKLCYLDSQTDGGLPSYCFALMVMFFLQQRKPPLLPCLLGSWLEGFDPKRMDDFQLKGLVEEKFVKWECNSSSATEKNSLAEENKAKADQPKDDTKKTETDNQSNAMKEKHGKSPLALETPNRVSLGQLWLELLKFYTLDFALEEYVLCVRLQDLLTRENKNWPKRRLALEDPFSVKRNVARSLNSQLVYEYVVERFRAAYRYFACPQTKGGNKSTVDFKKREKGKLSNKKPVKSNNMATNGCLLLGETTEKLNAEREQPVQCDEMDCTSQRCLLDNNNLLVNELDFADHGQDSSSLSTSKSSELEPKLDKKQDDLAPSETCLKKELSQCNCLDLSKSPDPDKSTGTDCRSNLETESSHQSVCTDTSATSCNCKATEDASDLNDDDNLPTQELYYVFDKFLLTSGKPPTLVCSLCKKDGHSKNDCPEDFRKLDLKPLPPMTNRFRELLDLVCKRCFDELSPPCSEQHNREQLLLGLEKFLQKEYDEKARLCLFGSSKNGFGFRDSDLDLCMTLEGHENAEKLNCKELLENLAKLLKRHPGLRNLLPLTTAKVPLVKFEHRRSGLEGDLSLYNTLAQHNTRMLATYAALDPRVQYLGYTMKVFAKRCDLGDASRGSLSSYAYLLMVLYFLQQRKPPVLPVLQELFDGKQLPQRMVDGWNAFFFDKTEELKKRLPSLGKNTESLGELWLGLLRFYTEEFDFKEYVLSLRQKKLLTTFEKQWTSKCLALEDPFDLNHNLGAGVSRKMTNFLMKAFLNGRKLFGTPFYPLLGREAEYFFDSRVLTDGELAPNDRCCRVCGKLGHYMKDCPKRKSSLLFRLKKKDSEEEKEGNEEEKDSRDVLDPRDLHDTRDFRDPRDLRCFLCGDAGHVRRECPEVKLARQRNSSVAAAQLVRNLVNAQQVAGSAQQQGDQSLRTRQSSECSESPSYSPQPQPFPQNSSQSAALTQPSSQPGSQPKLGPPQQGAQPPHQVQMPLYNFPQSPPAQYSPMHNMGLLPMHPLQLPAPSWPLHGPVLHSAPGSAPSNLGLNDPSLLFAQPAARPVALPNTSHDGHWPRTVAPNSLVNSGAVGNSEPGFRGLTPPLPWEHAPRPHFPLVPASWPYGLHQNFMHQGNARFQPNKPFYTQDRCATRRCRERCPHPPRGNVSE
>tr|A0A3B3IU95|A0A3B3IU95_HUMAN Cytochrome P450 2J2 OS=Homo sapiens OX=9606 GN=CYP2J2 PE=1 SV=1
MLAAMGSLAAALWAVVHPRTLLLGTVAFLLAADFLKRRRPKNYPPGPWRLPFLGNFFLVDFEQSHLEVQLFVKKYGNLFSLELGDLSAVLLTGLPLLKEALLHMDQNFGNRPVTPMREHLFKKNGLLMSSGQAWKEQRRFTLTALRNFGLGKKSLEERLQEEAQHLTEALKEENGQPFDPHFKLNNAVSNLLCSLTFGERFEYQDSWFQQLLKLLDEVTYLEASKTCQLYNVFPWLMKFLPGPHQTLFSNWKKLKLFVSHMLDKHRKDWNPAETRDFLDAYLKEMSKHTGNPTSSFHEENLLCSTLDLFFAGTETTSTTLRWALLYMALYPELQGYHDPDQFDGAAQGPHRVGHP
>tr|J3KMY0|J3KMY0_HUMAN Cell division cycle-associated protein 3 OS=Homo sapiens OX=9606 GN=CDCA3 PE=1 SV=1
MGSAKSVPVTPARPPPHNKHLARVADPRSPSAGLLRTPLQVESSPQPGLPAGEQLEGLKHAQDSDPRSPTLGLARTPMKTSSGEPVLPPEAPLSSELDLPLGTQLSVEEQMPPWNQTEFPSKQVFSKEEARQPTETPVASQSSDKPSRDPETPRSSGSMRNRWKPNSSKVLGRSPLTLLQDDNSPGTLTLRQGKRPSPLSENVSELKEGALLGTGRLLKTGGRAWEQGQDHDKENQHFPLVES
>tr|H0YAI3|H0YAI3_HUMAN Methionine aminopeptidase 1 (Fragment) OS=Homo sapiens OX=9606 GN=METAP1 PE=1 SV=1
XKLGLQGSYFCSQECFKGSWATHKLLHKKAKRRCYVMS
>tr|A0A6Q8PFE4|A0A6Q8PFE4_HUMAN Actin, cytoplasmic 1 OS=Homo sapiens OX=9606 GN=ACTB PE=4 SV=1
MVGMGQKDSYVGDEAQSKRGLLTLKYPLEHGLVTNWDDMEKLWHHTFYNELRVAPEEHPVLLTEAPLNPKANREKMTQLMFETFNTPAMYVALQAVLSLYASGRTTGLVMDSGDGVTHTVPLYEGYALPHALLRLDLAGRDLTDYLMKLLTERGYSFTTTAERELVRDLKEKLCYVALDFEQEMATAASSSSLEKSYELPDGQVLTLGNERFRCPEALFQPSFLGMESCGLHETTFNSLMKCDVDLRKDLYANTVLSGGTTMYPGLADRMQKELTALAPSTMKLKLLAPPERKYSVWLGGSLLASLSTFQQMWLSKQEYDESGPSLVHRKCF
>tr|H0YAB3|H0YAB3_HUMAN Protein transport protein Sec31A (Fragment) OS=Homo sapiens OX=9606 GN=SEC31A PE=1 SV=1
XFGTGQPLPPLQLPQQTAQHSLVLPLKKPPKWLRRPVGASFSFGGKLVTFENVRMPSHQGAEQQQQQHHVFLSQVVTEKEFLSRSDQLQQAVQSQGFLNYCQKKLDASQTEFEKNVWSFLKVNFEDDSRGKYLELLGYRKEDLGKKLALALNKVDGANVHLKEEKEESEFLPSSGGTFNLSVSGDLDGLLTQALLTGNFESAVDLCLHDNRMADALLLALAGGQELLARTQKKYFAKSQSKLTRLLTAVVMKNWKELVESCDLKNWREALAAVLTYAKPDEFSALCDLLGTRLENEGDSLLQTQACLCYLCAGNVEKLVACWTKAQDGSHPLSLQDLLEKVVLLRKAVQLTQAMDTSTVGVLLAAKMSQYANLLAAQGSLAAALAFLPDNTNQPNLMQLRDRLCRAQGEPVAGHESPKLPYEKQQLPKGRPGPVAGHHQMPRV
>tr|H7C2E6|H7C2E6_HUMAN Fanconi anemia core complex-associated protein 20 (Fragment) OS=Homo sapiens OX=9606 GN=FAAP20 PE=1 SV=1
XARRPRLGLSRRRPRPAGGPSGGRPWFLLGGDERERLWAELLRTVSPELLLDHEVPSLPAFPGQEPRCGPEPTEVFTVGPKTFSWTPFPPDLWGPGRSYRLLHGAGGHLESPARSLPQRPAPDPCRAPRVEQQPSVEGAAALRSCPMCQKEFAPRSKNSSGMRRHRSPKLAANNNNNKRKGRARWLTPVLPAL
>tr|C9JZL5|C9JZL5_HUMAN Multidrug resistance-associated protein 5 (Fragment) OS=Homo sapiens OX=9606 GN=ABCC5 PE=1 SV=1
MKDLDLGKEYLLPSPGYRSVRERTSTSGTHRDREDSKFRRTRPLECQDALETAARAEGLSLDASMHSQLRLLDEEHPKGKYHHGLSALKPLRTTSKHQHPVDNAGLFSCMTFSWLSSLARVAHKKGELSMEDVWSLSKHESSDVNCR
>tr|H0Y723|H0Y723_HUMAN DNA-directed RNA polymerases I and III subunit RPAC1 (Fragment) OS=Homo sapiens OX=9606 GN=POLR1C PE=1 SV=1
XAASQAVEEMRSRVVLGEFGVRNVHTTDFPGNYSGYDDAWDQDRFEKNFRVDVVHMDENSLEFDMVGLDAALANAFRRLLLAEVPTMAVEKVLVYNNTSLVQDELLAHRLGLLPLHADPRLFEYRNQVYTRHMTWLPLGN
>tr|F8WBM4|F8WBM4_HUMAN Follicle-stimulating hormone receptor OS=Homo sapiens OX=9606 GN=FSHR PE=4 SV=1
MALLLVSLLAFLSLGSGCHHRLCHCSNRVFLCQESKVTELPSDLPRNALELRFVLTKLRVLQKGAFSGFGDLEKLELSQNDVLEVLEADVFSNLPKLHELRLEKANNLLYLNPEAFQNLPNLQYLSFSSFVLENAKVENGDHRAFSDRTNAL
>tr|E9PD92|E9PD92_HUMAN Glucose-6-phosphate 1-dehydrogenase (Fragment) OS=Homo sapiens OX=9606 GN=G6PD PE=1 SV=1
MAEQVALSRTQVCGLLREELFQGDAFHQSDTHLFLLMGASGDLAKKKLYPTLWWLFRDGLLPENTFLVGYARSRLTVADLRKQSEPFFKATPEEKLKLEDFFARNSYVAGQYDDAASYQRLNSHMNALHLGSQANRLFYLALPPTVYEAVTKNLHESCMSQLGWNRLLVEKPFGRDLQSSDRLSNHLSSLFREDQLYRLDHYLGKEMVQNLMVLRFANRLFGPLWNRDNLACVLLTFKEPFGTEGRGGYFDEFGLL
>tr|A0A087WXF8|A0A087WXF8_HUMAN Nucleolar protein of 40 kDa OS=Homo sapiens OX=9606 GN=ZCCHC17 PE=1 SV=1
MRKNGVGGCLSLEATPRLCSLNLPFSAEGADSKGWEAGPESPAVVAMVTDYGAFLKLPGCRKQGLVHRTHMSSCRVDKPSELVDVGDKVWVKLLGREMKNDRLKVSLSMKVVNQGTGKDLDPNNVLLEQEERRRRSFQDYTGQKLTLEAVLNTTCKKCGCKGHFAKDCFMQPGGTKYSLLPDEEEEKEEAKSAEFEKPDPTRNPSRKRKKEKKKKKHRDRKSSDSDSSDSESDTGKRARHTSKDSKAAKKKKKKKKHKKKHKE
>tr|M0R1W1|M0R1W1_HUMAN Zinc finger protein 675 OS=Homo sapiens OX=9606 GN=ZNF675 PE=1 SV=1
MGLLTFRDVALEFSLEEWQCLDTAQRNLYKNVLLENYRNLVFLGLAVSKQDLLTCLEQEKEPLTVKRHEMVNEPPAVDKHPCTFYECD
>tr|F8W696|F8W696_HUMAN Apolipoprotein A-I OS=Homo sapiens OX=9606 GN=APOA1 PE=1 SV=1
MSGGARGFCMLKAPHSARPFFSSRSPTALQDESCGADLGRALPDGLKLLDNWDSVTSTFSKLREQLGPVTQEFWDNLEKETEGLRQEMSKDLEEVKAKVQPYLDDFQKKWQEEMELYRQKVEPLRAELQEGARQKLHELQEKLSPLGEEMRDRARAHVDALRTHLAPYSDELRQRLAARLEALKENGGARLAEYHAKATEHLSTLSEKAKPALEDLRQGLLPVLESFKVSFLSALEEYTKKLNTQ
>tr|K7EP01|K7EP01_HUMAN Histone H3.3 OS=Homo sapiens OX=9606 GN=H3-3B PE=1 SV=1
MARTKQTARKSTGGKAPRKQLATKAARKSAPSTGGVKKPHRYRPGTVALRELRRYQKSTELLLRKLPFQRRLAKRTWWVCSKLPTCVPSTLRESPSCPKTSSWLAGYGERELK
>tr|A0A087WXP2|A0A087WXP2_HUMAN CCAAT-box-binding transcription factor OS=Homo sapiens OX=9606 GN=NFIB PE=1 SV=1
MMYSPLCLTQDEFHPFLEALLPHVRALAYTWFNLQARKRKYFKKHEKRMSKDEERAVKDELLSEKPELKQKWASRLLAKLRKDLRQEYREDFVLTVTGKKHPCCVLSNPDQKGKLRRLDCLRQADKVWRLDLVMVLLFKGLPLESTDGERLMKSPHCTNPALCVQPHHLTVSVKELDLFLAYYVQEQR
>tr|A0A0J9YX66|A0A0J9YX66_HUMAN CUGBP Elav-like family member 2 OS=Homo sapiens OX=9606 GN=CELF2 PE=1 SV=1
MRCPKSAVTMRNEELLLSNGTANKMNGALDHSDQPDPDALKMFVGQLPRSWSEKELKELFEPYGAVYQLNVLRDRSQNPPQSKGCCFVTFYTRKAALEAQNALHNLKTLPGMHHPLQMKPADSEKSNAVEDRKLFLGMVSKKCNENDLRVMFSPFGQLEECRLLRGPDGLSRGCAFVTFSTRAMAQNALKAMHQSQTMEGCSSPLVVKFADTQKDKEQRRLQQQLAQQMQQLNTATWGNLTGLGGLTPQYLALLQQATSSSNLGAFSGLQQMAGMNALQLQNLATLAAAAAAAQTSATSTNANPLSTTSSALGALTSPVAASTPNSTAGAAMNSLTSLGTLQGLAGATVGLNNLNALAVAQMLSGMAALNGGLGATGLTNGTAGTMDALTQAYSGLQQYAAAALPTLYSQSLLQQQSAAGSQKEGPEGANLFLYHLPQEFGDQDLLQMFMPFGNVLSAKVFLDKQTNLSKCFGFVSYDNPVSAQAALQAMNGFQLGMKRLKVQLKRSKNDSKPY
>tr|A0A6Q8PG56|A0A6Q8PG56_HUMAN Ligand-dependent corepressor OS=Homo sapiens OX=9606 GN=LCOR PE=4 SV=1
MAAGGSGCTSSAGGGGRGVNPRRTGRCGLKVFLKGCLDLHY
>tr|H3BVC8|H3BVC8_HUMAN Prostasin (Fragment) OS=Homo sapiens OX=9606 GN=PRSS8 PE=1 SV=8
MAQKGVLGPGQLGAVALLLYLGLLRSGTAPCGVAPQARLTGGSSAVAGQWPWQVSLTYEGVHVCGGSLVSEQWVLSAAHCFPSEHHKEAYEVKLGAHQLDSYSEDAK
>tr|A0A3B3IRY9|A0A3B3IRY9_HUMAN Syntaphilin OS=Homo sapiens OX=9606 GN=SNPH PE=1 SV=1
MAMSLPGSRRTSAGSRSGGTLGRSGLAVFAQCPQLPASQNEHLPLLPASRRTSPPVSVRDAYGTSSLSSSSNSGSYKGSDSSPTPRRSMKYTLCSDNHGLKPPTPEQYLTPLQQKEVCLRHLKARLKDTQDRLQDRDTELDDLKTQLSRMQEDWLEEECHRVEAQLALKEARKELKQLKQVLDTVKNNLLDKDKGLQKYFVDLNLQNKKLETLLHSMEVAQNGMAKEDGTGESAGGSPARSLTRSSTYTKLSDPAVCGDRQPGDPSSGSAEDGADSGFAAADDTLSRTDALEASSLLSSGVDCGTEETSLHSSFGLGPRFPASNTYEKLLCGMEAGVQASCMQERALQTDFVQYQPDLDTLLEKVTQAQVCGTDPESGDRCPELDAHPSGPRDPNSAVVVTVGDELEAPEPLTRGPTPQRPGANPNPGQSVSVVCPMEEEEEAAVAEKEPKSYWSRHYLVDLLAVVVPAVPTVAWLCRSQRRQGQPLYNLSSLLRGCCTVALHSLRRLSCRSLSQPSPSPAGGGSQL
>tr|G3V2Y5|G3V2Y5_HUMAN Gamma-aminobutyric acid receptor subunit alpha-5 (Fragment) OS=Homo sapiens OX=9606 GN=GABRA5 PE=4 SV=1
MDNGMFSGFLMLKNLL
>tr|B9DI82|B9DI82_HUMAN Phosphoinositide phospholipase C (Fragment) OS=Homo sapiens OX=9606 GN=PLCH2 PE=1 SV=2
XARTWVTGLRYLMAGLSDEDSLARRQRTRDQWLKQTFDEADKNGDGSLSLGEVLQLLHKLNVNLPRQRVKQMFREADTDDHQGTLGFEEFCAFYKMMSTRRDLYLLMLTYSNHKDHLDAASLQRFLQVEQKMAGVTLESCQDLLEQFEPCPENKSKGLLGLDGFTNYTRSPAGDLFNPEHHHVHQDMTQPLSHYFLTSSHNTYLVGDQLMSQSRVDMYAWVLQAGCRCVEVDCWDGPDGEPLVHHGYTLTSKLLFKDVLETLNKYAFLKNEYPVLLSLENHCSVLQQKKMAQYLTDLLGDKLDLSSVSSEDATTLPSPQMLKGKLLVKGKKLPANLSEDAEEGEVSDEDSADELDDDCKLLNGDASTNRKRVENTAKRKLDSLLKESKLRDCEDPNNFSVSTLSPSGKLGRKSKAEEDVESGEDAGASRRNGRLVVGSFSRRKKKGSKLKKAASVEEGDEGQDSPGGQSRGATRQKKTMKLSRALSDLVKYTKSVATHDLEMEAASSWQVSSFSETKAHQLLQQKPAQYLRFNQQQLSRLYPSSYRVDSSNYNPQPFWNAGCQMGVFNPNSEDPLPGQLKKQLVLRLLSGQQLPKPRDSMLGDRGELLDPFVEVELLGLPVDCSREQTRVVDDNGFNPTWEETLVFMVHMPELALVRFLVWDHDPLGRDFLGQRTLAFSSMMPGYRHVYLEGMEEASLFVHVAVSDLSGKVKQALGLKGLFLRGPKPGSLDSHAAGRPPARPSVSQRLLRRTASAPTKSQKPGRRGFPELVLGTRDTGSKGVADDVVPPGPGPAPEAPAQEGPGSGSPRDTRPLSTQRPLPPLCSLETLAEEPAPGPGPPPPAAVPTSSSQGRPPYPTGPGANVASPLEDTEEPRDSRPRPCNGEGAGGAYERAPGSQTDGRSQPRTLGHLPVLRRVKSEGQVPTEPLGGWRPLAAPFPAPAVYSDATGSDPLWQRLEPCGHRDSVSSSSSMSSSDTVLDLSLPSLGLGRSRENLAGAHMGRLPPRPHSASAARPDLPPVTKSKSNPNLRATGQRPPLPDELQPRSLAPRMAGLPFRPPWGCLSLVGVQDCPVAAKSKSLGDLTADDFAPSFEGGSRRLSHSLGLPGGTRRVSGPGVRRDTLTEQLRWLTVFQQAGDLTSPTSLGPAGEGVAGGPGFVRRSSSRSHSRVRALASRARQAQERQQRLQGLGRQGPPEEERGTPEGACSVGHEGSVDAPAPSKGALGPASAAAENLVLLRL
>tr|A0A087WVN5|A0A087WVN5_HUMAN DNA-directed RNA polymerases I, II, and III subunit RPABC1 (Fragment) OS=Homo sapiens OX=9606 GN=POLR2E PE=1 SV=1
PASASQSARLTEEPKVGLKTLKVYCQRMQEENLTRALLVVQQGMTPSAKQSLVDMAPKYLLEQFLQQELLLNLTEHESLSTSS
>tr|E9PQG0|E9PQG0_HUMAN High affinity nerve growth factor receptor OS=Homo sapiens OX=9606 GN=NTRK1 PE=1 SV=2
MQLRAARSRCTNLLAASYLENQQHLQHLELRDLRGLGELRNLTLVKSGLRFVAPDAFHFTPRLSRLNLSFNALESLSWKTVQGLSLQELVLSGNPLHCSCALRWLQRWEEEGLGGVPEQKLQCHGQGPLAHMPNASCGVPTLKVQVPNASVDVGDDVLLRCQVEGRGLEQAGWLLTELEQSATVMSRPVCSCTRRWRCTTGASPSLWMGSRHRLCAGSSMAPCSMRPASSSLSSWSRQPMRPCGTGVCASTSPPTSTTATTRCWLPTPSARPPPPSWLPSWTTLSSSTPRTPSLTLTAHLETRWRRRTKHLLGSRWLWAWPSLPASSFLRCSLCSTNVDGETSLGSTARLCWLQRMGWPCPCLS
>tr|Q5R3C7|Q5R3C7_HUMAN Uncharacterized protein C1orf105 OS=Homo sapiens OX=9606 GN=C1orf105 PE=4 SV=1
MEEMRPAGHGVSNVCVAFKVACHSCLPRLFNALLPSPDRNGAALLGGQASADSKSEARRNQCDSMLLRNQQLCSTCQEMKMVQPRTMKLPDDPKASFENCMSYRMSLHQPKFQTTPEPFHDDLPTESLHYRLPLLGPRTAVFHGLLTEAYKTLKERQRSSLPRKEPLGKTTRQ
>tr|H0YMG4|H0YMG4_HUMAN E3 ubiquitin-protein ligase RNF31 (Fragment) OS=Homo sapiens OX=9606 GN=RNF31 PE=1 SV=2
XCGDPEKQRQDKMREEGLQLVSMLREGEAAGACPEELFSALQYSGTEVPLQWLRSELPYVLEMVAELAGQQDPGLGAFSCQEARRAWLDRHGNLDEAVEECVRTRRRKVQELQSLGFGPEEGSLQALFQHGGDVSRALTELQRQRLEPFRQRLWDSGPEPTPSWDGPDKQSLVRRLLAVYALPSWGRAELALSLLQETPRNYELGDVVEAVRHSQDRAFLRRLLAQECAVCGWALPHNRMQALTSCECTLCPDCFRQHFTLALKEKHLTDMVCPACGRPDLTDDTQLLSYFSTLDLQLRESLEPDAYALFHKKLTEGVLMRDPKFLWCAQCSFGFLYEREQLEATCPQCHQTFCVRCKRQWEEQHRGRSCEDFQNWKRMNDPEYQAQGLAMYLQENGLDCPKCKFSYALARGGCMHFHCTQCRHQFCSGCYNAFYAKNGFLRGQDPNSLQLPLSHLGFCQKCPEPNCRVKKSLHGHHPRDCLFYLRDWTALRLQKLLQDNNVMFNTEPPAGARAVPGGGCRVLEQKEVPNGLRDEACGKETPAGYAGLCQAHYKEYLVSLLNAHSLDPATLYEVEELETATERYLHVRPQPLAGEDPPAYQARLLQKLTEEVPLGQSLPRRRK
>tr|I3L517|I3L517_HUMAN Spermatogenesis-associated protein 22 (Fragment) OS=Homo sapiens OX=9606 GN=SPATA22 PE=1 SV=1
MKTVDTGQLPHSVSRPLRSQDSVFNSLQSNTGRSQGGWSYRDGNKNTSLKTWNKNDFKPQCKRTNLVANDGKNSCPVSSGAQQQKQLRLPEPPNLSRNKETELLRQTHSSKLSGCTMRGLDKNSALQTLKPNFQQNQYKKQMLDDLPE
>tr|J3QQM5|J3QQM5_HUMAN LIM domain-containing protein 2 (Fragment) OS=Homo sapiens OX=9606 GN=LIMD2 PE=1 SV=1
MFQAAGAAQATPSHDAKGGGSSTVQRSKSFSLRAQVKETCAACQKTVYPMERLVADKLLFHNSCFCCKHCHTKLSLGSYAALHGEFYCKPHFQQLFKSKGNYDEGFGRK
>tr|U3KQK5|U3KQK5_HUMAN Uncharacterized protein OS=Homo sapiens OX=9606 PE=3 SV=1
MSVLTPLLLRGLTGSARRLPVPRAKLHSLPPEGKLGLMGKENGLGSRRLCNHHRELWEAGKMEPNQCVGWRCGSGAAGLSYRSQVRRPGVPAPATGLEAHSLTTPKGLPLLGLLPRRGNEEGLASGRTALGNPEAVGSAALFKDGGGGTSAAEAGAAGQRLRRC
>tr|A0A087X2G1|A0A087X2G1_HUMAN ATP-dependent RNA helicase DDX1 OS=Homo sapiens OX=9606 GN=DDX1 PE=1 SV=1
MSDFSVLNKWQMNPYDRGSAFALGSDGLCCQSREVKEWHGCRATKGLMKGKHYYEVSCHDQGLCRVGWSTMQASLDLGTDKFGFGFGGTGKKSHNKQFDNYGEEFTMHDTLGCYLDLDKGHVKFSKNGKDLGLAFELPPHMKNQALFPACVLKNAELKFNFGEEEFKFPPKDGFVALSKAPDGYLVKSQHSGNAQVTQTKFLPNAPKALLVEPSRELAEQTLNNLKQFKKYLDNPKLRELLLLGGVAARDQLSVLENGVDLVVGTPGRLDDLVSTGKLNLSQVRFLVLDEADGLLSQGYSDFLNRMHNQLPQVTSDGKRLQVLVCSATLHSFDVKKLSEKLMHFPTWVDLKGEDSVPDTVHHVVVPVNPKTDRLWERLGKSHLRTDDVHAKDNTRPGANSPEMWSEALKLLKGEYAVRALKEHKMDQALLFCRTKLDCDNLEQYFLQQGGGPDKKGHQFSCVCLHGDRKPHERKQNLERFKKGDVRFLLCTDVAARGLDLHGVPYVLNVTLPDEKQNYVHRLGRVGRAERMGLALSLVATEKEKVWYHVCSSRGKGCYNTRLKEDGGCTLWYNEMQLLSELEEHLNCTLSQVEPDLKVPVDEFDGKVTYGQKRAAGGGSYKGHVDLLAPTVQELAALEKEAQTSFLHLGYLPNQLFRTF
>tr|A0A1X7SC74|A0A1X7SC74_HUMAN CBY1-interacting BAR domain-containing protein 2 OS=Homo sapiens OX=9606 GN=CIBAR2 PE=1 SV=1
MNLVFSRDSQVRVMENTVANTEKYFGQFCSLLAAYTRKTARLRDKADQLVKQLLDFANSENPELRATMRGFAEDLAKVQDYRQAQVERLETKVVNPLKLYGAQLKQTRAELKKFKHVQNHELKQLEKLEKLRQKSPSDQQMLSQAETRVQRAAVDSSRTTLQLEETVDGFQRQKLKDLQKFFCDFVTLEMVFHAKAVEVYSSAFQTLEKYDLERDLLDFRAKMQGVYGHYDTRLLANTSPPPSVLQSLASQGTLQVQLSRANEDPEHPHANHGRFSLCEWVVKGQPAHCVCGQGGHLMLPGHSL
>tr|C9JD32|C9JD32_HUMAN 60S ribosomal protein L23 (Fragment) OS=Homo sapiens OX=9606 GN=RPL23 PE=1 SV=1
MAGSRRECRRGGSSGAKFRLSLGLPVGAVLNCADNTGAKNLYLLSVKGLKGRLNRLPAAGVGDMVMATVKKGKPELRKKVHPAVVLRQRKS
>tr|G5E9F8|G5E9F8_HUMAN Vitamin K-dependent protein S OS=Homo sapiens OX=9606 GN=PROS1 PE=1 SV=2
MRVLGGRCGALLACLLLVLPVSEANFLSKQQASQVLVRKRRANSLLEETKQGNLERECLEELCNKEEAREVFENDPETDYFYPKYLVCLRSFQTGLFTAARQSTNAYPDLRSCVNALPDQCSPLPCNEDGYMSCKDGKASFTCTCKPGWQGEKCEFDLNECKDPSNLNGGCSQLCDNTPGSYHCSYVDECSLKPSLCGTAVCKNLPGDFECECPEGYRYNLKSKSCEDLDECSENMCAQLCVNYPGGYTCYCDGKKGFKLAQDQKSCEVVSVCLPLNLDTKYELLYLAEQFAGVVLYLKFRLPELSRFSAEFDFRTYDSEGVLLYAESLDHSAWLLLALRGGKLEVQLKNEHTSKLTTGGDVLNNGLWNMVSVEELEHSLSLKLAKEAVMDLNKPGPLFKPENGLLETKVYFAGFPRKVESELLKPLNPRLDGCLRSWNLMKQGASGLKELLQEKQNKHCLVTVEKGSYYPGSGLAQFHLDYNNVSSAEGWHVNVTLNLRPSTGTGVMLALVSGNNTVPFAVSLVDSTSEKSQDLLLSVENTVLYRLQALSLCSDQQSHLEFRVNRNNLELSTPLKLETLSHEDLQRQLAVLDKAMKAKVATYLGGLPDVPFSATPVNAFYNGCMEVNLNGVQLDLDEALSKHNDLRAHSCPSVWKKTKNS
>tr|H0YME2|H0YME2_HUMAN AN1-type zinc finger protein 6 (Fragment) OS=Homo sapiens OX=9606 GN=ZFAND6 PE=1 SV=8
MAQETNHSQVPMLCSTGCGFYGNPRTNGMCSVCYKEHLQRQNSSNGRLSPPATSVSSLSESLPVQCTDGSVPEAQSALDSTSSSMQPSPVSNQSLLSESVASSQLDSTSVDKAVPETEDVQASVSDTAQQPSEEQSKSLEKPKQKKNRCFMCRKKVGLT
>tr|H7BZ83|H7BZ83_HUMAN Zinc transporter 3 (Fragment) OS=Homo sapiens OX=9606 GN=SLC30A3 PE=1 SV=1
XTRLVSPRDRGGAGGSLRLKSLFTEPSEPLPEESKPVEMPFHHCHRDPLPPPGLTPERLHARRQLYAACAVCFVFMAGEVVGGYLAHSLALMTDAAHLLADVGSMMGSLFSLWLSTRPATRTMTFGWHRSEWPLCCTRLGPPTATGLGEQSMHRWRRGLKSPCPWGTPASGRHLCTCWGTSCRALGYWLPPSSSTSSLNTRQPTPSAPSSSPSVPLDPPLPPSETFFESSWKVPPAMWGSNLCGLRCCRCQESGQPMSCTCGPLRSLTMLPLHTWPSTPPLTLKPSWLKPHPGSTPGLDSPA
>tr|K7ESI8|K7ESI8_HUMAN Mothers against decapentaplegic homolog 2 (Fragment) OS=Homo sapiens OX=9606 GN=SMAD2 PE=1 SV=1
MSSLLPFTPPVVKRLLGWKKSAGGSGGAGGGEQNGQEEKWCEKAVKSLVKKLKKTGRLDELEKALTTQNCNTKCVTLPSTCSELWGLSTPNTLDQWDTTGLYSFSEQT
>tr|C9JIJ9|C9JIJ9_HUMAN RNA-binding motif, single-stranded-interacting protein 3 OS=Homo sapiens OX=9606 GN=RBMS3 PE=1 SV=1
MGKRLDQPQMYPQYTYYYPHYLQTKSYAPAPHPMAPPSPSTNSSSNNSSNNSSGEQLSKTNLYLRGLPPGTTDQDLLKLCQPYGKLVSTKALLDKNTNQCKGYGFVDFDSPAAAQKAVASLKANGVQAQMAKQQEQDPTNLYLSNLPLSMDEQELENMLKPFGHVLSTRLLRDANGVSRGVGFARMESTEKCEVVLQHFNGKYLKTPPGLPAPSEPLLCKFADGGQKKRQNQSKYTQNGRPWPREGEAGMALTYDPTAALQNGFYSSPYSLATNRMLPQTSLTPFLAASPVSTYQVQSTSWMPHPPYVMQPTGAVLTPTMDHPMSMQPANMMGPLTQQMNHLSLGTTGTLQSQDRLMLLHQLLCQYMTAAAPMQGTYLPQYTPVPPTAVSLEGVVADTSPQTVAPSSQDTSGQQQQLAVDTSNEHAPAYSYQQSKP
>tr|H0YNA5|H0YNA5_HUMAN Signal peptidase I (Fragment) OS=Homo sapiens OX=9606 GN=SEC11A PE=1 SV=1
DFLDDVRRMNKRQLYYQVLNFGMLVSSALMLWKGLMVLTGSESPLVVVLSGSMEPAFHRGDLLFLTNRVEDPLRVGELVVFRLEGRELPLVHRVLKLHEKFVPYLGLVTLLMNDYPKFKYAVLFLLGLFVLVHRE
>tr|A0A087X064|A0A087X064_HUMAN Endoplasmic reticulum mannosyl-oligosaccharide 1,2-alpha-mannosidase (Fragment) OS=Homo sapiens OX=9606 GN=MAN1B1 PE=1 SV=1
PWAVATTVVMYPPPPPPPHRDFLSVTLSFGENYDNSKSWRRRSCWRKWKQLSRLQRNMLLFLLAFLLFCGLLFYLNLADHWKAPGGLYGNELARNQDKEKGRAVCNHLARTQMLL
>tr|A0A087WTY6|A0A087WTY6_HUMAN Neuroblastoma suppressor of tumorigenicity 1 OS=Homo sapiens OX=9606 GN=NBL1 PE=1 SV=1
MCSLALQQLLSMDLFWRLFFVCGQEGLRALEATGMMLRVLVGAVLPAMLLAAPPPLNKLALFPDKSAWCEAKNLTQLVGHSGCEAKSLQNRACLGQCFSYSVPNTFPQSTESLVHCDSCMPAQSMWELVTLECPGHEEVPRVDKLVEKLLHCSCQACGKEPSHEGLSVYVQGEDGPGSQPGTHPHPHPHPHPGGQTPEPEDPPGAPHTEEEGAED
>tr|A0A3B3ITF6|A0A3B3ITF6_HUMAN CTP synthase OS=Homo sapiens OX=9606 GN=CTPS1 PE=1 SV=1
MKYLLVTGGVLSGLGKGLLASSVGTLLKSCGLHVTSLKLDPYLNLDAGTFSPYEHGEVFVLDDGGEVDLDLGNYERFLDLRLTKDNNLTTGKLYQYVLNKERKGDYLGKTVQVVPHLTDALQEWVMRQALLPVDEDGLEPQVCVLELGGTVGDLESMPFLEAFRQFQFKVKRENFCNLHVSLVPQPSSTGEQKTKPTQNSVRELRGLGLSPDLVVCRCSNPLDTSVKEKLSMFCHVEPEQVLCVHDVSSLYRVPLLLEEQGVVDYFLRRLDLPLERQPRKMLMKWKEMADRYDRLLETCSLALVGKYTKFSDSYASVLKALEHSALALNHKLELKYLDSADLEPLTSQEEPVRYHEAWQKLCSAHGVLVPGGFGVRGTEGKLQALAWARNQKKPFLGVCLGMQLAVVEFSRNVLGWQGWAAGLQNDRPVMQALLRPADVPLAKTSHVAKPRAGRGGEHTWV
>tr|H9KV53|H9KV53_HUMAN Cytosolic carboxypeptidase 2 OS=Homo sapiens OX=9606 GN=AGBL2 PE=1 SV=1
MFPALETHLKQTLPDPYEDFMYRHLQYYGYFKAQRGSLPNSATHQHVRKNNPQCLLNGSLGEKDDLLPDTLQKEKLLWPLSLSSAVHRQLEALNRDFHSCLGWMQWRGLSSLQPPPPRFKDSPASAFRVAGLTDSHMLSLPHLRSRQLLYDELDEVNPRLREPQELFSLLSTKRPLQAPRWPLECEVLKENLHHLEWAPPQPEYFYQPKGNEKVPELVGEKKGTVVYQLDSVPLEGSYFTSSRVGGKRGLVKELAVTLQGPEDNTLLFESRFESGNLQKAVRVDTYEYELTLRTDLYTNKHTQWFYFRVQNTRKDATYRFTLVNLLKPKSLYTVGMKPLLYSQLDANTRNLGWRREGNELKYYKNNTDDGQQPFYCLTWTLQFPYDQDTCFFAHFYPYTYTDLQCYLLSVANNPLQSQFCKLQTLCRSLAGNTVYLLTLTNPSQTPQEAAAKKAVVLSARVHPGESNGSWVMKGFLDFLLSNSPDAQLLRDLFVFKVLPMLNPDGVLVGNYRCSLAGRDLNRHYKTLLKESFPCLWYTRNMLKRLLEEREVLLYCDFHGHSRKNNLFLYGCNNNNRKYWLHERVFPLMLCKNAPDKFSFHSCNFKVQKCKEGTGRVVMWRMGLLNSYTMESTFGGSTLGNKRDTHFTLEDLKSLGYHVCDTLLDFCDPDQMKFTQCLAELKELLRQELHKKFHELGQDVDLEGSWSDLSLSDLESRNSTSGSDSSLSDGLPVHLANLADELTQKKKMFKKKKKKSLQTRKQRNEQYQKKNLMQKLKLTEDTSEKAGFASTLQKQPTFFKNSENSSFLPMKNENPRLNETNLNRRDKDTPLDPSMATLLLPKNKGRMQNKKPGFTVSCSPKRTLNSSQEPAPGMKPNWPRSRYPATKRGCAAMAAYPSLHLYTYP
>tr|A0A087WVZ5|A0A087WVZ5_HUMAN Cytoplasmic FMR1-interacting protein 1 (Fragment) OS=Homo sapiens OX=9606 GN=CYFIP1 PE=1 SV=1
XYTSEEKFALVEVLAMLKGLQVLMGRMESVFNHALRHTVYAALQDFSQVTLREPLRQALKKKKNVLQSVLQALRKTVCDWETGHEPFNDPALRGEKDPKSGFDLKVPRRAVGPSSTQLYLVRTMAESLGSAELLRQLKSLGMERLLHAVNTFLRQSCTYLPLLTFGETLQQCCDLSQLWFREFFL
>tr|E7ETE2|E7ETE2_HUMAN Histidine--tRNA ligase, cytoplasmic OS=Homo sapiens OX=9606 GN=HARS1 PE=1 SV=2
MAERAALEELVKLQGERVRGLKQQKASAELLEEEVAKLLKLKAQLGPDESKQKFVLKTPKGTRDYSPRQMAVREKVFDVLLRCFKRHGAEVLDTPVFELKETLMGKYGEDSKLLYDLKDQGGELLSLRYDLTVPFARYLAMNKLTNLKRYHLAKVYRRDNPAMTRGRYREFYQCDFDLAGNFDPMLPDAECLKLMCELLSSLQLGDFLVKVNDRRLLDGMFALCGVSDSKFRTLCSSVDKLDKVSWEEVKNEMVGEKGLAPEVADRLGDYVQQHGGVSLVEQLLQDPKLSQNKQALEGLGDLKLLFEYLTLFGLDDKLSFDLSLARGLDYYTGVLYEAVLLQTPAQAGEEPLGVGSVAAGGRYDGLVGMFDPKGRKVPCVGLSLGVERLFSLVEQRLEALEEKLRTTETQVLVASAQKKLLEERLKLVSELWDAGLKAELLYKKNPKLLNQLQYCEEAGLPLVALLGEQELKDGVLKLRSVTSREEVREVDVRREDLVEELKRRTGQPLCLC
>tr|X6R941|X6R941_HUMAN Nuclear cap-binding protein subunit 1 (Fragment) OS=Homo sapiens OX=9606 GN=NCBP1 PE=1 SV=1
XLFVWELLHSTLRKMNKHVLKLQKELEEAKEKLARQHKRRSDDDDRSSDRKDGVLEEQLERLQEKVESAQSEQKNLFLVLFQRFLMLLTEHLVRCETDGTSVLTPWYKNCLERLQQLFLQVCGELRLGNNTLLSHKDFSLKKLLVKFVRRLYSTC
>tr|H0Y2U7|H0Y2U7_HUMAN DNA-directed RNA polymerases I, II, and III subunit RPABC2 (Fragment) OS=Homo sapiens OX=9606 GN=POLR2F PE=4 SV=1
XWMDRGTRDEHLPSCPGCPAVASNTRCCPPAACLPGLSLSRAGTVSSPSCLLHGMDSGALNRCSELNDSESRSQPENVLLRGPWNLPLVHLGFSLLNKTDSAACSSEKVLVEDSPQVPLPGSPTAPEGWPSDAWVAGLLDPSMDK
>tr|A0A6Q8PGC4|A0A6Q8PGC4_HUMAN Elongator complex protein 1 OS=Homo sapiens OX=9606 GN=ELP1 PE=4 SV=1
MRNLKLFRTLEFRDLQGPGNPQCFSLRTEQGTVLLGSEHGLLEVDPVSREVKNEVSLVAEGFLPEDGSGRLVGVQDLLDQESVCVATASGDVLLCSLSTQQLECVGSVASGLSVMSWSPDQELVLLATGQQTLLMMTKDFEPLLEQQLHQDDFGESKFLTVGWGRKETQFHGSEGRQAAFQMQMHESALPWDDHRPQVTWRGDGQFFAVSVVCPETDPQAV
>tr|A0A0A0MQZ6|A0A0A0MQZ6_HUMAN Ribosome biogenesis protein NSA2 homolog OS=Homo sapiens OX=9606 GN=NSA2 PE=1 SV=1
MPQNEYLELHRKRYGYRLDYHEKKRKKESREAHERSKKAKKMLGLKAKLYHKQRHAEKLQMKKTLKMHEKRNTKQKNDEKTPQGAVPAYLLDREGQSRAKVLSNMLKQKRKEKAGKWEVPLPKVRAQGETEVLKVLRTGKRKKKAWKRMVTKVCFVGDGFTRKPPKYERFLRPMENMPRLPTLLKMMDV
>tr|A0A2R8Y7K2|A0A2R8Y7K2_HUMAN Spastin (Fragment) OS=Homo sapiens OX=9606 GN=SPAST PE=1 SV=1
XACRNGHLQSESGAVPKRKDPLTHTSNSLPRSKTVMKTGSAGLSGHHRAPSYSGLSMVSGVKQGSGPAPTTHKGTPKTNRTNKPSTPTTATRKKKDLKNFRNVDSNLANLLMNELVDNGTAVKFDDLAGQDLAKQALQELVLLPSLRPELFTGLRAPARGLLLFGPPGNGKTMLAKAVAAESNATFFNLSAASLTSKYVQSAGDDRVLVMGATNRPQELDEAVLRRFLKRVYVSLPNEETRLLLLKNLLCKQGSPLTQKELAQLARMTDGYSGSDLTALAKDAALGPLRELKPEQVKNMSASEMRNLRLSDFTESLKKLKRSVSPQTLEAYLRWNKDFGDTTV
>tr|A0A0J9YWZ4|A0A0J9YWZ4_HUMAN Transcriptional adapter 2-alpha OS=Homo sapiens OX=9606 GN=TADA2A PE=1 SV=1
MDRLGPFSNDPSDKPPCRGCSSYLMEPYLKCAECGPPPFFLCLQCFTRGFEYKKHQSDHTYELMTSDFPVLDPSWTAQEEMALLEAVMDCGFGNW
>tr|A0A6Q8PGT4|A0A6Q8PGT4_HUMAN 1-phosphatidylinositol 4,5-bisphosphate phosphodiesterase epsilon-1 OS=Homo sapiens OX=9606 GN=PLCE1 PE=4 SV=1
MTSEEMTASVLLPVTQRKVVSAQSAADESSEKVSDLNLSKAHTVRRSGETSHTLSQLNKLKEEPSGSNLPKLLSLAREKLVSDENSNEKCWEKLMPDSAKNLNLNCNNLLRNHQHGLPQRQFYEMYNSVAEEDLCLETGLPSPLERKVFPGLQLELDRPSMGLSPLGNQSVLLETGRAHPDSRRAVFHFHYEVDRRMSDTFCTLSENLLLDDCGNCVPLPGGEEKQKKNYVAYTCKLMELAKNCDNKNEQLQCDHCDTLNDKYFCFEGSCEKVDMVYSGDSFCRKDFTDSQAAKTFLSHFEDFPDNCDDVEEDAFKSKKERSTLLVRRFCKNDREVKKSVYTGTRALVRTLPSGHLGLTAWSYLDQKRNGPLLPCGRVMEPPSTVELRQDGSQRLSEAQWYPLYNAVRREETENTVGSLLHFLTKLPASETAHGRLSVGPCLKQCVRDTVCEYRATLQRTSLSQYLTGSLLEATTSLGARSGLLSTFGGSTGRMMLKERQPGPSVANSNALPSSSAGLSKELLDLQPLLQFPEEVASLLMEQEQTLYRRVLPVDYLCFLTRDLGTPECQSSLPCLKASLSASLLTTQNGEHNALEDLVMRFNEVSSWVTWLLLTAGSMEEKREVFSYLVHVAKCCWNMGNYNAVMEFLAGLRSRKVLKMWQFMDQSDLETMRSLKDAMAQHESSCEYRKVVTRALHLPGCKVVPFCGVFLKELCEVLDGASGLMKLCPRYNSQEETLEFVADYSGQDNFLQRVGQNGLKNSEKESTVNSLFQVLRSCNRSLETDEEDSPSEGNSSRKSSLKDKSRWQFLLGDLLDSDNDLFEQSKEYDSHGSEDSQKAFDHGTELLPWYVLSLQADVHQFLLQGATVLHYDQDTHLSARCFLQLQPDNSTLTWVKPTTASPASSKAKLGVLNNTAEPGKFPLLGNAGLSSLTEGVLDLFAVKAVYMGHPGLDLHTVCVQNKLGSMFLSETGVTLLYGLQTTDNRLLHFVAPKHTAKMLFSGLLELTRAVRKMRKFPDQRQQWLRKQYVSLYQEDGRYEGPTLAHAVELFGGRRWSARNPSPGTSAKNAEKPNMQRNNTLGLSTTKKKKKLLMRGESGEVTDDEMATRKAKMHKECRSRSGSDPQDLNEQEESEVNALANPPNPLPSRRAHSLTTAGSPNLAAGTSSPLRPVSSPVLSSSNKSPSSAWSSSSWHGRLKGGMKGFQSFMVSDSNMSFVEFVELFKSFSVRSRKDLKDLFDVYAVPCNRSGSESAPLYTNLTLDENTSDLQPDLEVRA
>tr|H0YMC1|H0YMC1_HUMAN Aminopeptidase N (Fragment) OS=Homo sapiens OX=9606 GN=ANPEP PE=1 SV=1
NDLWLNEGFASYVEYLGADYAEPTWNLKDLMVLNDVYRVMAVDALASSHPLSTPASELNTPAQLSELFDALSYSKVQPAPRGARGRRAPQSSGCSPASCPRTYSSRAWRPTSTPLPTRTPST
>tr|H0YB73|H0YB73_HUMAN Ubiquitin-conjugating enzyme E2 W (Fragment) OS=Homo sapiens OX=9606 GN=UBE2W PE=4 SV=1
XKRLQKELLALQNDPPPGMTLNEKSVQNSLTQWLVDMEGAPGTLYEGEKFQLLFKFSSRYPFDSPQVMFTGENLPVHPHVYSNGHLCLSLLTEDWSPALSVQSVCLSLLSMLSSCKEKRRPPDNSFYVRTCNKNPKKTKWWYHELKSAFLLSLTD
>tr|B5MC96|B5MC96_HUMAN HCLS1-binding protein 3 OS=Homo sapiens OX=9606 GN=HS1BP3 PE=1 SV=1
MQSPAVLVTSRRLQNAHTGLDLTVPQHQEVRGKMMSGHVEYQLLVVTRLAAFKSAKHRPEDVVQFLVSKKYSELEEFYQKLSSRYAAASLPPLPRKVLFVGESDLRERRAVFNELLRCVSKDAELAGSPELLEFLGTQGSAPCPSGLPGPELGPAAVPQWEHVHSCLCSLEASARLVRQVASLTSLAGWWAEGGLPLRD
>tr|A0A2R8YEF5|A0A2R8YEF5_HUMAN ATP-dependent Clp protease proteolytic subunit, mitochondrial (Fragment) OS=Homo sapiens OX=9606 GN=CLPP PE=1 SV=1
GTPGMRHSLPNSRLMLHQPSGGARSPPWRGTAT
>tr|A0A6Q8PFI1|A0A6Q8PFI1_HUMAN Sodium/potassium-transporting ATPase subunit beta-1-interacting protein 3 OS=Homo sapiens OX=9606 GN=NKAIN3 PE=4 SV=1
MGCCTGRCSLLCLCALQLVSALERQLFDFLGFQWAPLLGNFLHLLVVLLGLFGTLQYRPRYLMVYTVWTALWVTWNVFLLCFYLEVGGLSKDTDLMTFNLSVHRSWWREHGPGCVRRVLPPSAHGMMDDYTYVSVTGCLVDFQYLEVLHSAVQLLLSPEQVPRVSGAWNWKKSHLCHKHSTDCVHA
>tr|H0Y536|H0Y536_HUMAN Palmitoyltransferase (Fragment) OS=Homo sapiens OX=9606 GN=ZDHHC16 PE=1 SV=1
XAVDAAFEPVYWLVDNVLRWFGVVFVVLVLVLTGSLVALAYLCVLPLLLRTYSVPRLCWHFFYSHWNLLLLVFHYYQALTTPPGYPPQGRNDLATVSLCKKCLYPKPARTHHCSLCNRCVLKMDHHCPWLNNCVGHYNHRYFFSFCFFMTLGCVYCSYGSWDLFREAYAALEKMKQLDKNKLQAVANQTYHQTPPPTFSFRERMTHKSLVYLWFLCSRGETSLERHLNKKERRRLQAKGRVFRNPYNYGCLDNWKVFLGVDTGRHWLTRVLLPSSHLPHGNGMSWEPPPWVTAHSASVMAV
>tr|H0YA01|H0YA01_HUMAN TBC1 domain family member 1 (Fragment) OS=Homo sapiens OX=9606 GN=TBC1D1 PE=1 SV=1
XMNSSKTKLELQKHLTTLTNQEQATLFEEVQKLRPRNEQRENELLLSFLRCLYEEKQKEHLHLGEMKQEPSVCEKEALPLSESSFKLLGSSEDLSSDSESHLPEEPAPLSPQQAFRRRANTLSHFPLECQEPPQPARGSPGVSQRKLMRYHSVSTETPHERKDFESKANHLGDSGGT
>tr|A0A0A0MRX8|A0A0A0MRX8_HUMAN Nuclear factor 1 OS=Homo sapiens OX=9606 GN=NFIB PE=1 SV=1
MERLPVSVDFWVVCCAVLKCNPGLPKRMSTLCFGFSDEFHPFLEALLPHVRALAYTWFNLQARKRKYFKKHEKRMSKDEERAVKDELLSEKPELKQKWASRLLAKLRKDLRQEYREDFVLTVTGKKHPCCVLSNPDQKGKLRRLDCLRQADKVWRLDLVMVLLFKGLPLESTDGERLMKSPHCTNPALCVQPHHLTVSVKELDLFLAYYVQEQDSGQSGSPSHNDPAKNPPGYLEDSFVKSGVFNVSELVRVSRTPLTQGTGVNFPLGELPSQPYYHDMNSGVNLQRSLSSPPSSKRPKTLSLDENMEPSPTGDFYPSPSSPAAGSRTWHERDQDMSSPTTMKKPEKPLFSSASPQDSSPRLSTFPQHHHPGLPGVAHSVLSTRTPPPPSPLPFPTQALLPPAPSSYFSHPTLRYPPHLNPQDTLKNYVPSYDPSSPQTSQSWYLG
>tr|E9PJQ3|E9PJQ3_HUMAN Solute carrier family 25 member 45 OS=Homo sapiens OX=9606 GN=SLC25A45 PE=1 SV=1
MPVEEFVAGWLSGALGLVLGHPFDTVKVRLQTQTTYRGLVDCMVKLYRHESAYCLAPFDLLKVRLQNQTEPRAQPGSPPPRYQGPVHCAASLFREEGPRGLFRGAWALTLRDTPTVGLYFLTYEGLCRQYTPEGQNPSSATVLVAGGFAGLASWVAATPLDMLKSRMQMDGLRRRVYQGMLDCMVSSLRQEGLGVFFRGVTLNSARAFPVNAVTFLSYEYLLRWWG
>tr|E9PNZ9|E9PNZ9_HUMAN Phosphofurin acidic cluster sorting protein 1 (Fragment) OS=Homo sapiens OX=9606 GN=PACS1 PE=1 SV=1
MPRPVKVAAVGGQSYLSSLLRFFVKSLANKTSDWLGYMRFLLLPLGSHPVAKYLGSVDSKYSSSFLDSGWRDLFSRSEP
>tr|H0Y698|H0Y698_HUMAN Acyl-coenzyme A thioesterase 8 (Fragment) OS=Homo sapiens OX=9606 GN=ACOT8 PE=1 SV=1
XLFRGRHYWVPAKRLFGGQLVGQALVAAAKSVSEDVHVHSLHCYFVRAEQMPSCVLRRSPAEKSLWTFTVCDLY
>tr|A0A0D9SEK2|A0A0D9SEK2_HUMAN 1-phosphatidylinositol 4,5-bisphosphate phosphodiesterase gamma-1 (Fragment) OS=Homo sapiens OX=9606 GN=PLCG1 PE=1 SV=1
XQNVEKQEGGWWRGDYGGKKQLWFPSNYVEEMVNPVALEPEREHLDENSPLGDLLRGVLDVPACQLALRPEGKNNRLFVFSLSMASVAHWSLDVAADSQEELQDWVKKLREVAQTADARDLAAELSGPFQHS
>tr|C9JQE9|C9JQE9_HUMAN NLR family member X1 (Fragment) OS=Homo sapiens OX=9606 GN=NLRX1 PE=1 SV=1
MRWGHHLPRASWGSGFRRALQRPDDRLPFLLHWSWPLQGERPFGPPRAFLRHHGSSVDSAPPPGRHGRLFPSASATEALQRHRRNLAEWFSRLPREERQFGPTFALDTVHVDPVLRESTPDELLRPPAELALEHQPP
>tr|A0A075B729|A0A075B729_HUMAN Ribosome biogenesis protein BOP1 (Fragment) OS=Homo sapiens OX=9606 GN=BOP1 PE=1 SV=1
MAGSRGAGRTAAPSVRPEKRRSEPELEPEPEPEASTPCPRTEMASARLGDEYAEDSSDEEDLRNTVGNVPLEWYDDFPHVGYDLDGRRLYKPLRTRDELDQFLDKMDDPDYWRTVQDPMTGRDLRLTDEQVALVRRLQSGQFGDVGFNPYEPAVDFFSGDVMLHPVTNRPADKRSFLPSLVEKEKVSRMVHALKMGWLQPRRPRDPTPSFYDLWAQE
>tr|E9PHH3|E9PHH3_HUMAN Syndecan-1 OS=Homo sapiens OX=9606 GN=SDC1 PE=1 SV=1
MRRAALWLWLCALALSLQPALPQLVATNLPPEDQDGSGDDSDNFSGSGAGALQDLTLSQQTPSTWKDTQLLTALPTSPEPTGLEATAASTSTLPAGEGPKEGEAVVLPEVEPGLTAREQEATPRPRETTQLPTTHLASTTTATTAQEPATSHPHRDMQPVHFVSWGGLL
>tr|H0YE88|H0YE88_HUMAN Transcriptional enhancer factor TEF-1 OS=Homo sapiens OX=9606 GN=TEAD1 PE=1 SV=1
LEPSSWSGSESPAENMERMSDSADKPLDNDAEGVWSPDLEQSFQEALALYPPCGRRKLLLSDEGKMYGRNELLARYLKLRTGKTRTRKQVSSHLQVLARRKSRDFHSKLKDQTAKDKALQHMAAMSSAQLVSATALHNKLGLPGLPRPTFPGAPGFWPGMLQTGQPGSSQDVKPFVQQAYPLQPAVTAPLPGFEPASAPAPSVPAWQGRSLGTTKLRLVEFSAFLEQQRDPDSYNKHLFVHLGHANHSYSDPLLESVDLRQLYDKFPEKKGGLKELFGKGPQNAFFLVKFWADLNCNLQDDAGAFYGVTSQYESSENMTVTCSTKVCSFGKQVVEKVETEYARFENGRFVYRLNRSPMCEYMLNFLHKLKHLPEKYMMNSVLENFTLLLVVTNRDTQETLLCMACVFEVSNSEHGAQHHLYRLVKD
>tr|I3L411|I3L411_HUMAN Myc-associated zinc finger protein OS=Homo sapiens OX=9606 GN=MAZ PE=1 SV=1
MLSSAYLSDHMKVHSQGPHHVCELCNKGTCRGLPGGPGAEGGRLARRLATDTG
>tr|M0R257|M0R257_HUMAN Ras-related protein Rab-3A (Fragment) OS=Homo sapiens OX=9606 GN=RAB3A PE=1 SV=1
MASATDSRYGQKESSDQNFDYMFKLLLLGNSSVGKTSFLFRYADDSFTPAFVSTVGLDFKVKTLYRNDKRLKLQLWDTAGQERYRTLTTAYYRGAMGFLLMYDLTNEESFNAVQD
>tr|A0A494C0D8|A0A494C0D8_HUMAN Fibrillin-3 OS=Homo sapiens OX=9606 GN=FBN3 PE=1 SV=1
MTLEGLYLARGPLARLLLAWSALLCMAGGQGRWDGALEAAGPGRVRRRGSPGLLQGPNVCGSRFHAYCCPGWRTFPGRSQCVVPLCRRACGEGFCSQPNLCTCADGTLAPSCGVSRGSGCSVSCMNGGTCRGASCLCQKGYTGTVCGQPLCDRGCHNGGRCLGPNRCACVYGFMGPQCERDYRTGPCFGQVGPEGCQHQLTGLVCTKALCCATVGRAWGLPCELCPAQPHPCRRGFLPNLHTGACQDVDECQAVPGLCQGGSCVNMVGSFHCRCPVGHRLSDSSAACEDVNECLSLSGLCSGGDCTNTVGSYVCTCSQGFASSLDGTHCLNYRAGACFSVLFGGRCAGDLAGHYTRRQCCCDRGRCWAAGPVPELCPPRGSNEFQQLCAQRLPLLPGHPGLFPGLLGFGSNGMGPPLGPARLNPHGSDARGLPSLGPGNSNLGTATLNQTLDLCRHFTNLCLNGRCLPTPSSYRCECNVGYTQDVRGECLDVDECTSSPCHHGDCVNLPGTYHCRCYPGFQATPTRQACVDVDECLVSGGLCHLGRCVNTEGSFQCVCNAGFELSPDGKNCVDHNECATSTMCVNGVCLNEDGSFSCLCKPGFLLAPGGHYCMDLDECQTPGLCVNGHCTNTEGSFRCQCLGGLAVGTDGRVCVDTHVRSTCYGALEKGSCARPFPGTVTKSECCCANPDHGFGEPCQLCPAKDSAEFQALCSSGLGLTTDGRDLNECALDPEVCANGVCENLRGSYRCVCNLGYEAGASGKDCTDVDECALNSLLCDNGWCQNSPGSYSCSCPPGFHFWQDTELCKDVDECLSSPCVSGVCRNLAGSYTCKCGPGSRLDPSGTFCLDSTKGTCWLKLQESRCEVNLQGASLRSECCATLGAAWGSPCERCELDPACARGFARMTGVTCDDVNECESFPGVCPNGRCVNTAGSFRCECPEGLMLDASGRLCVDVRLEPCFLRWDEDECGVTLPGKYRMDVCCCSLGAVWGVECEACPDPESLEFASLCPRGLGFASRDFLSGRPFYKDVNECKVFPGLCTHGTCRNTVGSFHCACAGGFALDAQERNCTDLDECRLSPDLCGQGTCVNTPGSFECECFPGYESGFMLMKNCMDVDECARDPLLCRGGTCTNTDGSYKCQCPPGHELTAKGTACEDLDECSLSDGLCPHGQCVNVLGAFQCSCHAGFQSTPDRQGCVDLNECRVQNGGCDVHCLNTEGSYRCSCGQGYSLMPDGRACADVDECEENPRVCDQGHCTNMPGGHRCLCYDGFMATPDMRTCVDVDECDLNPHLCLHGDCENTKGSFVCHCQLGYMVRKGATGCSDVDECEVGGHNCDSHASCLNLPGSFSCRCLPGWVGDGFECHDLDECVSQEHRCSPRGDCLNVPGSYRCTCRQGFAGDGFFCEDRDECAENVDLCDNGQCLNAPGGYRCECEMGFDPTEDHRACQDVDECAQGNLCAFGSCENLPGMFRCLCNGGYELDRGGGNCTDLNECADPVNCLNGVCLNTPGSYLCSCPQDFELNPSGVGCVDTRAGNCFLETHDRGDSGLSCSAELGVGVTRASCCCSLGRAWGNPCELCPMANTTEYRTLCPGGEGFQPNRLTVLLEDLDECQELPGLCQGGDCVNTFGSFQCECPPGYHLSEHTRLCEDLDECSTHSGLCGPGTCYNTLGNYTCVCPAEYLQVNGGNNCMDMRKSVCFRHYNGTCQNELAFNVTRKMCCCSYNLGQAWNRPCEACPTPLSPDYQLLCGNQAPGFLTDLHTGKPLDLDECGELPALCANGLCLNQLGSFRCECPAGFNYNSLLLACEDVDECGSRESPCQQNADCLNLPGSYRCKCTRGYKLSPGGACVGRNECRELPNVCSHGDCMDTEGSYMCLCHRGFQASADQTLCMDLDECDRQPCGNGTCKNLLGSYNCLCFPGFVVTHNGDCVDFDECTTLVGQVCRFGHCLNTAGSFHCLCQDGFELTADGKNCVDTNECLSLAGTCLPGTCQNLEGSFRCLCPPGFQVQSDHCLDLDECSEEPNLCLFGTCTNSPGSFQCLCPPGFVLSDNGHRCFDTRQSFCFTRFEAGKCSVPKAFNTTKTRCCCSKRPGEGWGDPCELCPQEGSAAFQELCPFGHGAVPGPDDSREDVNECAENPGVCTNGVCVNTDGSFRCECPFGYSLDFTGLNCVDTDECSVGHPCGQGTCTNVLGGFECACADGFEPGLMMTCEDLDECSLNPLLCAFRCHNTEGSYLCTCPAGYTLREDGAMCRDVDECADGQQDCHARGMECKNLLGTFACVCPPGMRPLPGSGEGCTDDNECHAQPDLCVNGRCVNTAGSFRCDCDEGFQPSPTLTECHDLRQGPCFAEVLQTMCRSLSSSSEAVTRAECCCGGGRGWGPRCELCPLPGTSAYRKLCPHGSGYTAEGRDVDECRMLAHLCAHGECLNSLGSFRCHCQAGYTPDATATTCLDMDECSQVPKPCTFLCKNTKGSFLCSCPRGYLLEEDGRTCKDLDECTSRQHNCQFLCVNTVGAFTCRCPPGFTQHHQACFDNDECSAQPGPCGAHGHCHNTPGSFRCECHQGFTLVSSGHGCEDVNECDGPHRCQHGCQNQLGGYRCSCPQGFTQHSQWAQCVDENECALSPPTCGSASCRNTLGGFRCVCPSGFDFDQALGGCQEVDECAGRRGPCSYSCANTPGGFLCGCPQGYFRAGQGHCVSGLGFSPGPQDTPDKEELLSSEACYECKLNGLSPRDRPRRSAHRDHQVNLATLDSEALLTLGLNLSHLGRAERLLELRPALEGLEGRLRYVLVRGNEQGFFRMHHLRGVSSLQLGRRRPGPGTYRLEVVSHMAGPWGVQPEGQPGPWGQALRLKVQLQLL
>tr|K7EL53|K7EL53_HUMAN Ubiquitin carboxyl-terminal hydrolase 32 (Fragment) OS=Homo sapiens OX=9606 GN=USP32 PE=1 SV=1
DANPVVLEPSSVLNGGKYSFGTAAHPMEQVEDRLGSSLSYVNTTEEKFSDNLSTASEASETAGSGYLLNTRRRTLKTNSTADSWKRL
>tr|A0A087WXQ5|A0A087WXQ5_HUMAN TAR DNA-binding protein 43 (Fragment) OS=Homo sapiens OX=9606 GN=TARDBP PE=1 SV=1
XDETDASSAVKVKRAVQKTSDLLVLGLPWKTTEQDLKEYFSTFGEVLMVQVKKDLKTGHSKGFGFVRFTEYETQVKVMSQRHMLDGRWCDCKLPNSKQSQDEPLRSRKVFVGRCTEDMTEDELREFFSQYGDVMDVFLPKPFRAFAFVTFADDQLAQSLCGEDLLLKGLSVHLSNAEPKHNSNRQLERSGRFGVQYEAFL
>tr|D6RJD2|D6RJD2_HUMAN Pikachurin (Fragment) OS=Homo sapiens OX=9606 GN=EGFLAM PE=1 SV=1
MRFKTTAKDGLLLWRGDSPMRPNSDFLSLGLRDGALVFSYNLGSGVASLMVNGSFNDGRWHRVKAVRDGQSGKLTVDDYGARTGKSPGMMRQLNLNGALYVGGMKELALHTN
>tr|D6RFX1|D6RFX1_HUMAN Ubiquitin-conjugating enzyme E2 K OS=Homo sapiens OX=9606 GN=UBE2K PE=1 SV=1
MANLAVQRLKREFKEVLKSEEGSCNDSPHGLLVLASTLGSCRAR
>tr|E9PK52|E9PK52_HUMAN Band 4.1-like protein 2 OS=Homo sapiens OX=9606 GN=EPB41L2 PE=1 SV=1
MTTEVGSVSEVKKDSSQLGTDATKEKPKEVAENQQNQSSDPEEEKGSQPPPAAESQSSLRRQKREKETSESRGLSRFLPPWLKKQKSYTLVVAKDGGDKKEPTQAVVEEQVLDKEEPLPEEQRQAKGDAEEMAQKKQELKVEVKEEKPSVSKEEKPSVSKVEMQPTELVSKEREEKVKETQEDKLEGGAAKRETKEVQTNELKAEKASQKVTKKTKTVQCKVTLLDGTEYSCDLEKHAKGQVLFDKVCEHLNLLEKDYFGLLFQESPEQKNWLDPAKELKRQLRNLPWLFTFNVKFYPPDPSQLTEDLTRYFLCLQLRQDLASGRLPCSFVTHALLGSYTLQAELGDYDPEEHGSLDLSEFQFAPTQTKELEEKVAELHKTHRGLSPAQADSQFLENAKRLSMYGVDLHHAKDSEGVDLKLGVCANGLLLYKDRLRLNRFAWPKLLKLSYKRSNFYLKVRPAELEQFESTLGFKLPNHRAAKRLWKVCVEHHTFYRLVSPEQPPKAKFLTLGSKFRYSGRTQAQTRQASTLLDRPAPHFERTSSKRVSRSLDGAPLGVMDQSLMKDFPGAAGELSAYGPGLVSLAVVQDGDGRREVRSPTKAPHLQLLEGKSSHETLNLVEEKKRAEVGKDERVLTEEMNGKELSPGSGPGELRKVEPVTQKDSTSLSSESSSSSSESEEEDVGEYRPHHRVTEGTLREEQEYEEEVEEEPRPAAKLDGGAGGDSGTLLTAQTLTSESVSTTTTTHLTKTVKGGLSETRLEKRLVLTGDGDLDHDQALAQALREAREQHPDMSVTRVVVHKETELAEEGED
>tr|M0R0A0|M0R0A0_HUMAN Intersex-like protein OS=Homo sapiens OX=9606 GN=MED29 PE=1 SV=2
MAASQQQASAASSAAGVSGPSSAGGPGPQQQPQPPAQLVGPAQSGLLQQQQQDFDPVQRYKMLLPQLKESLQKEQ
>tr|E9PP88|E9PP88_HUMAN Probable gluconokinase OS=Homo sapiens OX=9606 GN=IDNK PE=4 SV=1
MAAPGALLVMGTLTLSPRLEYSGVLSAHCNLCLLSSSDCHASASGVTGVTGVHHHTQLSFVFLVETGFCHVGRASPELLASSDPPASASQSAGLLGVSQGLNLTWS
>tr|E9PIA0|E9PIA0_HUMAN MAP kinase-interacting serine/threonine-protein kinase 1 (Fragment) OS=Homo sapiens OX=9606 GN=MKNK1 PE=1 SV=2
MGSSEPLPLADGDRRRKKKRRGRATDSLPGKFEDMYKLTSELLGEGAYAKVQGAVSLQNGKEYAVKLLEKQAGHSRSRVFREVETLYQCQGNKNLLELLEFFEDDTRFYLVFEKLQGGSLLAHLQKQKHFNEREASRVVRDVAAALDFLHTKGLAHRDLKPENLLC
>tr|G3V341|G3V341_HUMAN V-type proton ATPase subunit D (Fragment) OS=Homo sapiens OX=9606 GN=ATP6V1D PE=1 SV=1
MSGKDRLELFPSRMAQTLMKARLKGAQTGRNLLKKKSDALTLRFRQLLKKLLETKMLMGEVMREAAFSLAEA
>tr|A0A0A0MT91|A0A0A0MT91_HUMAN Immunoglobulin heavy joining 6 (Fragment) OS=Homo sapiens OX=9606 GN=IGHJ6 PE=4 SV=1
YYYYYYMDVWGKGTTVTVSS
>tr|F5H235|F5H235_HUMAN ATP-dependent DNA helicase DDX11 OS=Homo sapiens OX=9606 GN=DDX11 PE=1 SV=1
MANETQKVGALHFPFPFTPYSLQEDFMAELYRVLEAGKLGLFESPTGTGKSLSLLCGALSWLRDFEQKKREEEARLLETGTGPLHDEKDESLCLSSSCEGAAGTPRPAGEPAWVTQFVQKKEERDLVDRLKAEQARRKQREERLQQLQHRVQLKYAAKRLRQEEEERENLLRLSREMLETGPEAERLEQLESGEEELVLAEYESDEEKKVASRVDEDEDDLEEEHLTKLYYCSRTHSQLAQFVHEVKKSPFGKDVRLVSLGSRQNLCVNEDVKSLGSVQLLNDRCVDMQRSRHEERS
>tr|F5H1H2|F5H1H2_HUMAN Cell division cycle and apoptosis regulator protein 1 (Fragment) OS=Homo sapiens OX=9606 GN=CCAR1 PE=1 SV=1
MPFKWNAQRLQTLPNQNQSQTQPLLKTPPAVLQPLAPQTTFGVQTQPQPQSLLQAQLSAASLTPLLQTQPQPLLQQPQQKAGLLQPPVRLVSQPQPARRLDPPSRFSGRNDRGDQVPNRKDDRSRERERERRRSRERSPQRKRSRERSPRRERERSPRRVRRVVPRYTVQFSKFSLDCPSCDMMELRRRYQNLYLPSDFFDAQFTWVDAFPLSRPFQLGNYCNFYVMHREVESLEKNMALLDPPDADHLYSAKVMLMASPSMEDLYHKSCALAEDPQELRDGFQHPARLVKFLVGMKGKDEAMALGGHWSPSLDGPDPEKDPSVLLKTALRCCKALTGLDLSVCTQWYRFAELRYHRPEETHKGRTVPAHVETVVLFFPDVWHCLPTRSEWETLSRGYKQQLVEKLQGERKEADGEQDEEEKDDGEAKELSTPTHWSKLDPKTMKVNDLRKELESRALSSKGLKSQLLARLTKQLKVEEQKEEQKELEKSEKEEDEDDDRKSEDDKEEEERKRQEELERQRRERRYLLPDEPALLVHPNWAAKSGKFDCSLMSLSVLLDYRLEDNKEHSFEVSLFAELFNEMLQRDFGVRLYKSLLSLPEKEDKKEKDKKSKKDERKDKKEERDDETDEPKPKRRKSGDDKDKKED
>tr|X6RCN5|X6RCN5_HUMAN Zinc finger MYM-type protein 6 (Fragment) OS=Homo sapiens OX=9606 GN=ZMYM6 PE=1 SV=1
MKEPLDGECGKAVVPQQELLDKLKEEPDNAQEYGCVQQPKTQESKLKLGGVSSVNERPLAQQLNPGFQLSFASSGPSVLLPSVPAVALKVFCSGCKKMLYKGQTAYHKTGSTQLFCSTRCLTRHSSPACLPPPPKKTCTNCSKDLLNPKDVLTTRFENSYPSKDFCSQSCLSSYELKKKPVVTLYTKSLSTKCSMCQKNADTRFEVKY
>tr|A0A3B3IRR2|A0A3B3IRR2_HUMAN Uncharacterized protein (Fragment) OS=Homo sapiens OX=9606 PE=4 SV=1
MGSKCCKGGPDEDAVERQRRQKLLLAQLHHRKRVKAAGQLQAWWRGVLVRRTLLVAALRAWMLQCWWRT
>tr|F5H6N8|F5H6N8_HUMAN Zinc finger protein 384 (Fragment) OS=Homo sapiens OX=9606 GN=ZNF384 PE=1 SV=1
MEESHFNSNPYFWPSLPTVSGQLENTMFLNKMKDQLLPEKGCGLAPPHYPTLLTVPASVSLPSGLSMDTESKSDQLTPHSQASVTQNLTVVPVPSTGLMTAGPGLVLTSPSGSLVTTASSAQTFPLSAPMLVSALPPGSQALQVVPDLSKKVASTLTEEGGGGGGGGG
>tr|E9PQF9|E9PQF9_HUMAN Pre-mRNA cleavage complex 2 protein Pcf11 (Fragment) OS=Homo sapiens OX=9606 GN=PCF11 PE=1 SV=1
MSEQTPAEAGAAGAREDACRDYQSSLEDLTFNSKPHLNMLTLLAEENLPFAKELVSLLEAQTAKVDENTRKSLFKLRSTWDELFPLKKLYALDVRVNSL
>tr|A0A1X7SBS1|A0A1X7SBS1_HUMAN Heterogeneous nuclear ribonucleoprotein U OS=Homo sapiens OX=9606 GN=HNRNPU PE=1 SV=1
MSSSPVNVKKLKVSELKEELKKRRLSDKGLKAELMERLQAALDDEEAGGRPAMEPGNGSLDLGGDSAGRSGAGLEQEAAAGGDEEEEEEEEEEEGLSALDGDQMELGEENGAAGAADSGPMEEEEAASEDENGDDQGFQEGEDELGDEEEGAGDENGHGEQQPQPPATQQQQPQQQRGAAKEAAGKSSGPTSLFAVTVAPPGARQGQQQAGDNCDLHFKLSRDRLSASSLTMESFAFLWAGGRASYGVSKGKVCFEMKVTEKLPVRHLYTKDLDLHEVRLGWSLTTSGMLLGEEEFSYGYSLKGLKTCNCETEDYGEKFDENDVLTCFANFESDEVELSYAKNGQDLGVAFKLSKEVLAGRPLFPHVLCHNCAVEFNFGQKEKPYFPLPEEYTFLQNVPLEDRVRGPKGPEEKKDCEVVMMLGLPGAGKTTWVTKHAAENPGKYNLLGTNTLMDKMMVAGFKKQMADTGKLNTLLQRAPQCLGKFLELAARKKRNFLLDQTNVSAAAQRRKMCLFAGFQRKAVVVCPKDEDYKQRTQKKAEVEGKDLPEHAVLKMKGNFTLPEVAECFDELTYVELQKEEAQKLLEQYKEESKKALPPEKKQNTGSKKSNKNKSGKNQFNRGGGHRGRGGFNMRGGNFRGGAPGNRGGYNRRGNMPQRGGGGGGSGGLGYPYPRAPVFPGRGSYSNRGNYNRGGMPNRGNYNQNFRGRGNNRGYKNQSQGYNQWQQGQFWGQKPWSQHYHQGYY
>tr|M0QYK2|M0QYK2_HUMAN Persephin OS=Homo sapiens OX=9606 GN=PSPN PE=4 SV=1
MAVGKFLLGSLLLLSLQLGQGWGPDARGVPVADGEFSSEQVAKAGGTWLGKDFQGPSVTSQLSPALTLLTVSALPSHRHPPPPCPPAPSPVWSMPAVEPDPVRGRARPGLRLRGEGHLPLLRRQLPPWCPHPAWPGAGPAAGPGPSPRRALLPAHSLHRRGLPR
>tr|G3V2N2|G3V2N2_HUMAN Homeobox protein SIX4 (Fragment) OS=Homo sapiens OX=9606 GN=SIX4 PE=1 SV=3
MLASAADLKQENGMESASEGQEAHREVAGGAAVGLSPPAPAPFPLEPGDAATAAARVSGEEGAVAAAAAGAAADQVQLHSELLGRHHHAAAAAAQTPLAFSPDHVACVCEALQQGGNLDRLARFLWSLPQSDLLRGNESLLKARALVAFHQGLYPELYSLLESHSFESANHPLLQQLWYKARYTEAERARGRPLGAVDKYRLRRKFPLPRTLWDGEETVYCFKEKSRNALKELYKQNRYPSPAEKRHLAKLTGLSLTQVSNWFKNRRQRDRNPSETQSKSESDGNPSTEDESSKGHEDLSPHPLSSSSDGLTNLSLSSHMEPVYMQQLGNAKLSLSSSGVLLNGSLVPASTSPVFLNGNSFLQGPSGVLLNGLNVGNTQAVALNPPKMSSNLVSNGLSMTDLLGSTSQDVKEFKVLQSSANSATTTSYSPSVPVSFPGLLPSTEVKREGLQTVASQDGGSVVTFTTPVQLNQYGLVQLPNSGANSQFLNGSLGF
>tr|E5RK86|E5RK86_HUMAN 28S ribosomal protein S28, mitochondrial (Fragment) OS=Homo sapiens OX=9606 GN=MRPS28 PE=1 SV=8
MLPRLVLNSWVQVLLLRWPPKVLGLQMTDMGPAKDKLVLGRLFHLVENDLYLDFGGKFHCVCRRPEVDGEKYQKGTRVRLRLLDLELTSRFLGATTDTTVLEANAVLL
>tr|A0A087WUY4|A0A087WUY4_HUMAN Cytochrome P450 4A22 OS=Homo sapiens OX=9606 GN=CYP4A22 PE=1 SV=1
MSVSVLSPSRRLGGVSGLLQVTSLLLLLLLLLKAAQLYLHRQWLLKALQQFPCPPSHWLFGHLQEFQHDQELQRLQERVKTFPSACPYWLWGGKVRVQLYDPDYMKVLLGRSDPKSHGSYKFLAPRLGYGLLLLNGQTWFQHRRMLTPAFHNDLLKPYVGLMADSVRVMLDKWEELLGQDSPLEVFQHVSLMTLDTLMKSAFSHQGSLQVDRNSQSYLQALSDLNSLVFCCMRNAFHENDTLYSLTSAGRWTHRACQLAHQHTGDQVLQLRKAQLQKEGELEKLKRKRHLDFLDLLLLAKMENGSLLSDKDLRAEVDTFMFEGHDTTASGLSWLLYALATHPKHQERCREELHGLLGDGASLTWNHLDQMPYTTMCLKEALRLYPPVPGLGRELSTPVTFPDGRSLPKGLMVLLSLYGLHHNPKVWPNLEVFDPSRFAPGSAQHSHAFLPFSGGSRNCLGKQFAMNQLKVARALTLLRFELLPDPTRLPLPMARLVLKSKNGLHLRLRRLPNPCEDKDQL
>tr|E9PJH4|E9PJH4_HUMAN 40S ribosomal protein S3 OS=Homo sapiens OX=9606 GN=RPS3 PE=1 SV=1
MAVQLSKKRKFVADGLFKAELNEFLTRELAEDGYSGVEVRVTPTRTELLLLATRTQNVLGEKGRRLRELTAVVQKRFGFPEGSVEGLLWCAAVHHGEWGQRLRGCGVWETPRTEG
>tr|M0QYT7|M0QYT7_HUMAN A-kinase anchor protein 8-like (Fragment) OS=Homo sapiens OX=9606 GN=AKAP8L PE=1 SV=1
MSYTGFVQGSETTLQSTYSDTSAQPTCDYGYEGYGYGYGYGQDNTTNYGYGMATSHSWEMPSSDTNANTSASGSASADSVLSRLNQRLDMVPHLETDMMQGGVYGSGGERYDSYESCDSRAVLSERDLYRSGYDYSELDPEMEMAYEGQYDAYRDQFRMRGN
>tr|A0A2R8Y6M5|A0A2R8Y6M5_HUMAN tRNA-splicing endonuclease subunit Sen15 OS=Homo sapiens OX=9606 GN=TSEN15 PE=1 SV=1
MEERGDSEPTPGCSGLGPGGVRGFGDGGGAPSWAPEDAWMGTHPKYLEMMELDLGDATQVYVAFLVYLDLMESKSWHEVNCVGLPELQLLCLVGTELEGEGLQTVVPTPLTASLSHNRSGPGREDLLHCC
>tr|A0A1W2PRY2|A0A1W2PRY2_HUMAN Potassium voltage-gated channel subfamily A member 2 OS=Homo sapiens OX=9606 GN=KCNA2 PE=1 SV=1
MHGSGVTFHTYSNSTLGYQQSTSFTDPFFLVETLCLLWFSFEFLVRFFACPSKAGFFTNLMNLLDLVALLPYFLTLGTELAEKPEDAQQGQQAMSLALLRVLRLVRVFRLFKLSRHSKGLQLLGQTLKASMRELGLLLFFLFLGVLLFSSAVYFAEADERESQFPSLPDAFWWAVVSMTTVGYGDMVPTTLGGKLVGSLCALAGVLTLALPVPVLVSNFNYFYHRETEGEEQAQYLQVTSCPKLPSSPDLKKSRSASTLSKSDYMELQEGVNNSNEDFREENLKTANCTLANTNYVNLTKMLTDV
>tr|H3BQF9|H3BQF9_HUMAN Interferon regulatory factor 8 (Fragment) OS=Homo sapiens OX=9606 GN=IRF8 PE=4 SV=1
MGASWWARPPPPAP
>tr|H3BVB0|H3BVB0_HUMAN Protein NDRG4 (Fragment) OS=Homo sapiens OX=9606 GN=NDRG4 PE=4 SV=1
MMWASTTNYASTPSSTSRT
>tr|M0R076|M0R076_HUMAN Uncharacterized protein (Fragment) OS=Homo sapiens OX=9606 PE=1 SV=1
XMVYGLDQSKMNCDRVFNVFCLYGNVEKLCDELGVKRPSSVKVFSGKSERSSSGLLEWESKSDALETLGFLNHYQMKNPSLDLMDMASDLLQPKGDDVARLSWYLRDLLTRYQE
>tr|Q7Z6V2|Q7Z6V2_HUMAN Alpha-L-fucosidase (Fragment) OS=Homo sapiens OX=9606 GN=FUCA2 PE=1 SV=1
QLVETVSCGGNLLMNLGPTLDGTLSVVFEERLRQMGSWLKVNGEALYETHTWRSQNDTVTPDVWYTSKPKEKLVYALFLKWPTSGQLFLGHPKALLGATEVRGNFTLFL
>tr|E9PQL8|E9PQL8_HUMAN Synaptotagmin-like protein 2 (Fragment) OS=Homo sapiens OX=9606 GN=SYTL2 PE=1 SV=1
MRTKKMSKSVPAFLQDECKDLAAADVKKQRSDPYVKAYLLPDKGKMGKKKTLVVKKTLNPVYNELLRYKLEKQLLKTQKLNLSLWHRDTFKRNSFLGEVELDLETWDWDNKQNKQLRWYPLKRK
>tr|H7C1A8|H7C1A8_HUMAN NIF3-like protein 1 (Fragment) OS=Homo sapiens OX=9606 GN=NIF3L1 PE=1 SV=1
XPLLLHTGMGRLCTLDESVSLATMLDRLKRHLKLSHLRLALGVGRTLESQVKVVALCAGSGSSVLQGVEADLYLTGGLLAETSG
>tr|K7ER91|K7ER91_HUMAN Arf-GAP with GTPase, ANK repeat and PH domain-containing protein 4 (Fragment) OS=Homo sapiens OX=9606 GN=AGAP4 PE=4 SV=1
AGAPMAAAVQPAEVTVEVGEDLHMHHVRDREMPEALEFNLSANPEASTLFQRNSQTDALEFNPSANPEASTLFQRNSQTDVVELRRSNCTNHVSTVRFSQQYSLCSTLFLDDSTALQHYLTMTLLSVTLELPHHLTQ
>tr|D6RE63|D6RE63_HUMAN Nephronectin (Fragment) OS=Homo sapiens OX=9606 GN=NPNT PE=1 SV=1
MNTYGSYKCYCLNGYMLMPDGSCSSALTCSMANCQYGCDVVKGQLRCQCPSPGLQLAPDGR
>tr|A2A2P3|A2A2P3_HUMAN Protein APCDD1-like (Fragment) OS=Homo sapiens OX=9606 GN=APCDD1L PE=4 SV=1
MAENSGPGVRPPGWEAQLNLLSTRLALAHTAPAAGEAGGSCLRWEPHCQQPLPDRVPSTALLPPRLNGPWLSTGCEVRPG
>tr|B5MBZ8|B5MBZ8_HUMAN Protein phosphatase 1 regulatory subunit 7 OS=Homo sapiens OX=9606 GN=PPP1R7 PE=1 SV=1
MAAERGAGQQQSQEMMEVDRRVESEESGDEEGKKHSSGLVADLSEQSLKDGEERGEEDPEEEHELPVDMETLNLDRDAEDVDLNHYRLGKLEGFETLCLRQNLLKCLENLEELQSLRELDLYDNQLKKLENLEALTELELLDLSFNLLRNLEGVDKLTRLKKLFLVNNKLSKLENLSNLHQLQMLELGSNRLRALENLDTLTNLESLFLGKNKLTKLQNLDALTNLTVLSMQSNRLTKLEGLQNLVNLRELYLSHNGLEVLEGLENNVQDSLTY
>tr|H0YE23|H0YE23_HUMAN Tumor necrosis factor receptor superfamily member 5 (Fragment) OS=Homo sapiens OX=9606 GN=CD40 PE=1 SV=1
XRLPLQCVLWGCLLTAVHPEPPTACREKQYLLNSQCCSLCQPGQKLVSDCTEFTETECLPCGESEFLDTWNRETHCHQHKYCDPNLGLRVQQKGTSETDTLCTCEEGWHCTSEACESCVLHRSCSPGFGVKQLAVRPKTWLCNRQAQTRLMLSVVPRLG
>tr|D6RHE6|D6RHE6_HUMAN Protocadherin Fat 1 OS=Homo sapiens OX=9606 GN=FAT1 PE=4 SV=1
MTMAVLVRNKEKKVLFEFSGQLSGSSFRSHFPPLPYSLLFVVHTFLSHLELS
>tr|F5H1A3|F5H1A3_HUMAN Serine/threonine-protein kinase TBK1 (Fragment) OS=Homo sapiens OX=9606 GN=TBK1 PE=1 SV=1
MQSTSNHLWLLSDLLGQGATANVFRGRHKKTGDLFALKVFNNLSFLRPVDVQMREFEVLKKLNHKNLVKLFALEEETTTRHKVLLMEFCPCGSLYTVLEEPSN
>tr|H7BZG0|H7BZG0_HUMAN UDP-glucose:glycoprotein glucosyltransferase 1 (Fragment) OS=Homo sapiens OX=9606 GN=UGGT1 PE=1 SV=1
XLMMLSVLKNTKTPVKFWFLKNYLSPTFKDLPNNMLHQVPLKSLPQEWLWCETWCDDASKKRAKTLDLCNNPMTKEPKLEAAVRLVPEWQDYDQELKQLQLRFQKEKETGALYKEKTKEPSREGPQKREEL
>tr|H3BM28|H3BM28_HUMAN Transmembrane protein 266 OS=Homo sapiens OX=9606 GN=TMEM266 PE=1 SV=1
MAVAPSFNMTNPQPALEGGLSEVELLSQQVDEETKSLAPVQLVNFAYRDLPLAAVDLSTAGSQLLSNLDEDYQREGSNWLKPCCGKRAAVWQFPAHSSLLA
>tr|K7ERA8|K7ERA8_HUMAN Tubulin beta-6 chain OS=Homo sapiens OX=9606 GN=TUBB6 PE=1 SV=1
MRELVHLQAGQCGNQLGTKFWEVLSDEHGLDPAGGYVGDSALQLERLNVYYNESSSQKYVPRAALVDLEPGTMDSVRSGPFGQLFRPDNFLFATYFEDLSLSQVWLPHSC
>tr|H7C0J1|H7C0J1_HUMAN Speedy protein A (Fragment) OS=Homo sapiens OX=9606 GN=SPDYA PE=3 SV=1
XLANTVEEDEEETKYELFPWALGKNWRKLFPNFLKLRDQLWDRLDYRALVSRRCCEE
>tr|C9K016|C9K016_HUMAN Hyaluronidase (Fragment) OS=Homo sapiens OX=9606 GN=HYAL2 PE=1 SV=1
MRAGPGPTVTLALVLAVSWAMELKPTAPPLFTGRPFVVAWDVPTQDCGPRLKVPLDLNAFDVQASPNEGFVNQNLTLFYRDRLGLYPRFDSAGRSVHGGVPQNVSLWAHRKMLQKRVEHYL
>tr|A0A1W2PRI6|A0A1W2PRI6_HUMAN Heterogeneous nuclear ribonucleoprotein U (Fragment) OS=Homo sapiens OX=9606 GN=HNRNPU PE=1 SV=1
GGGGGRPGAPAAGDGKTEQKGGDKKRGVKRPREDHGRGYFEYLEENKYSRAKSPQPPVEEEDEHFDDTVVCLDTYNCDLHFKLSRDRLSASSLTMESFAFLWAGGRASYGVSKGYREDPSKAFLYKRY
>tr|A0A669KBB7|A0A669KBB7_HUMAN Collagen alpha-1(XIII) chain (Fragment) OS=Homo sapiens OX=9606 GN=COL13A1 PE=4 SV=1
XEKGQCGEYPHRECLSSMPAALRSSQLLALKGEQSQASLQGPPGPPGPPGPSGPLGHPGLPGPMGPPGLPGPPGPKGDPGLQGYHGRKGERGMPGMPGKHGAKGAPGLAVAGMKGEPGLPGTKGEKGAEGSPGLPGLLGQKGEKGDAGNSLGGGRGEPGPPGLPGPPGPKGEAGVDGQVGPPGQPGDKGERGAAGEQGPDGPKGSKGEPGKGEMVDYNGNLNEALQELRTLALMGPPGLPGQLGPPGAPGLPGQKGELGLPGPPGHDGEKGPRGKPGDMGPPGPQGPPGKDGPPGVKGENGHPGSPGEKGEKGETGQAGSPGEKGEAGEKGNPGAEVPGLPGPEGPPGPPGLQGVPGPKGEAGLDGAKGEKGFQGEKGDRGPLGLPGTPGPLGVPGPAGPKGERGSKGDPGMTGPTGAAGLPGLHGPPGDKGNRGERGKKGSRGPKGDKGDQGAPGLDAPCPLGEDGLPVQGCWNK
>tr|E9PIU3|E9PIU3_HUMAN Seipin (Fragment) OS=Homo sapiens OX=9606 GN=BSCL2 PE=1 SV=1
MSTEKVDQKEEAGEKEVCGDQLKGPDKEEEPPAAASHGQGWRPGGRAARNARPEPGARHPALPAMVNDPPVPALLWAQEVGQVLAGRARRLLLQFGVLFCTLLLLLWVSVFLYGSFYYSYMPTVSHLSPVHFYYRTDCDSSTTSLCSFPVANVSLTKGGRDRVLMYGQPYRVTLELELPESPVNQDLGMFLVTLSCYTRGGRLLSTSSRSVMLHYRSDLLQMLDTL
>tr|H0YEG4|H0YEG4_HUMAN Monocarboxylate transporter 5 (Fragment) OS=Homo sapiens OX=9606 GN=SLC16A4 PE=1 SV=1
ESTLKDSTTQKAGLPSKNLTVSQNQSEEFYNGPNRNRLLLKSDEESDKVLSWSCKQLFDLSLFRNPFFYLFTWSFLLSQLAYFLPTFHLVARAKTLGLDLMDASYLVSVAGLLETVSQLLSGWVADQNWLKKYHYHKSYLLLCGLTNLLAPLATTFPLLMTYTLCFALFAGGYLALLLPVLVDLCRNSTVNRFLGLASFFAGMAVLSGPPLAGNTFTTF
>tr|H7C1T3|H7C1T3_HUMAN Choline-phosphate cytidylyltransferase A (Fragment) OS=Homo sapiens OX=9606 GN=PCYT1A PE=1 SV=1
ASRGTPCERPVRVYADGLFDLFHSGHARALMQAKNLFPNTYLLVGVCSDELTHNFKGFTVMNENERYDAVQHCRYVDEVVRNAPWTLTPEFLAEHRLDFVAHDDLPYSSAGSDDVYKHLKEAGMFAPTQRTEGLSTSDLLTRLVRDYDVYARRNLQRGYTAKELNVSFLNVSSSLTPEFPDSVGDLSPPTPSQLNWLCSWL
>tr|E9PK10|E9PK10_HUMAN Fucose-1-phosphate guanylyltransferase OS=Homo sapiens OX=9606 GN=FPGT PE=4 SV=1
MAAARDPPEVSLREATQRKLRRFSELRGKLVARGEFWDLVALTAADEKQELAYNQQLSEKLKRKELPLGVQYHVFVDPAGAKLVETGFHHVSQDGLYLLTS
>tr|F8WBQ1|F8WBQ1_HUMAN Islet cell autoantigen 1-like protein OS=Homo sapiens OX=9606 GN=ICA1L PE=1 SV=1
MDSFGQPRPEDNQSVVRRMQKKYWKTKQVFLKATGKKEDEHLVASDAELDAKLEVFHSVQETCTELLKLLEKYQLRLNVLSEEENELGLFLKFQAERDATQAGKMMDATGKALCSSAKQRLALCTPLSRLKQEVATFSQRAVSDTLMTLNRMEQARTEYRGALLWMKDVSQELDPDTLKQMEKFRKVQMQVRNSKASFDKLKMDVCQKVDLLGASRCNMLSHSLTTYQRTLLGFWKKTARMMSQLHEACLGFHPYDFVALKQLQDTPSKLSEDNKDEQLGGFLTEQLNKLVLSDEEASFESEQANKDHNEKHSQMREFGAPQFSNSENVAKDLPVDSLEGEDFEKEFSFLNNLLSSGSSSTSEFTQECQTAFGSPSASLTSQEPSMGSEPLAHSSRFLPSQLFDLGFHVAGAFNNNAAKKKKSCMYFFLQLNYFLKKNC
>tr|E9PJE9|E9PJE9_HUMAN Butyrophilin subfamily 3 member A2 (Fragment) OS=Homo sapiens OX=9606 GN=BTN3A2 PE=4 SV=8
MKMASSLAFLLLNFHVSLLLVQLLTPCSAQFSVLGPSGPLLAMVGEDADLPCHLFPTMSAETMELKWVSSSLRQVVNVYADGKEVEDRQSAPYRGRTSLLRDGLTAGKAALRLHNVTASDSGKYLCYFQDGDFYEKALVELKVADPFFRSAQPWLAALA
>tr|H0YD71|H0YD71_HUMAN Pleckstrin homology domain-containing family G member 1 (Fragment) OS=Homo sapiens OX=9606 GN=PLEKHG1 PE=1 SV=1
EERSALFGNLQDLYHFNSELLQDLENCENDPVALAECFVSKSEEFHLYTQYCTNYPRSVAVLTECMRNKLLAKFFRERQETLKHSLPLGSYLLKPVQRLLKYHLLLHELENHLDKDTEGYDVVLDALDTMQRVAWHLNDMKRKHEHAVRLQELQSLLTNWKGPDLTSYGELVLEGTFRLQRAKNERTLFLFDKLLLLTKKRDDTFTYKAHLLCGNLMLVEVLPKEPLSFSVFHYKNPKLQHTVQAKSQQDKRLWVLHLKRLLLENHAAKLPAKAKQALLEMDALHHPGFCYSPEGGTKALFGSKEGSAPYRLRRKSEPSSRSHKVLKTSETAQDLQKVSREEGSPQLSSARPSPAQRNSQPSSSTMLSVLRAGGALRNLWTDHQLSTTFGNG
>tr|Q5JXB8|Q5JXB8_HUMAN Procollagen-lysine,2-oxoglutarate 5-dioxygenase 1 (Fragment) OS=Homo sapiens OX=9606 GN=PLOD1 PE=1 SV=1
MRPLLLLALLGWLLLAEAKGDAKPEAPCCQEGLRAGGSGSLHLGRDFTVLAGARGSPSPSVSSLPRFWLPGSDNLLVLTVATKETEGFRRFKRSAQFFNYKLQALGLGEDWNVEKGTSAGGGQKVRLLKKALEKHADKEDLVLLFADSYDVLFASGPRELLKKFRQARSQVVFSAEELLYPDRRLETKYPVVSDGKRFLGSGGFLGYAPNLSKLVAEWEGQDSDS
>tr|A0A1W2PNG1|A0A1W2PNG1_HUMAN BK channel (Fragment) OS=Homo sapiens OX=9606 GN=KCNMA1 PE=1 SV=1
MDALLLPVTMEVPCDSRGQRMWWAFLASSMVTFFGGLFLLLLWRTLKYLWTVCCHCGGKTKEAQKLNNGSSQADGTLKPVDEKEEAVAAEVGWMTSVKDWAGVMLSAQTLTGRVLVVLVFALSLGALVLYFLDSSNPLESCQNFYKDFTLQLDMAFNVFFLLYFGLRFLAANDKLWFWLEVNSVVDFFTVPPVFVSVYLNRSWLGLRFLRALRLLQFSELLQFLNLLKTSNSLKLVNLLSLFLSTWLTAAGFLHLVENSGDPWENFQNNQALTYWECVYLLMVTMSTVGYGDVYAKTTLGRLFMVFFLLGGLAMFASYVPELLELLGNRKKYGGSYSAVSGRKHLVVCGHLTLESVSNFLKDFLHKDRDDVNVELVFLHNLSPNLELEALFKRHFTQVEFYQGSVLNPHDLARVKLESADACLLLANKYCADPDAEDASNLMRVLSLKNYHPKLRLLTQMLQYHNKAHLLNLPSWNWKEGDDALCLAELKLGFLAQSCLAQGLSTMLANLFSMRSFLKLEEDTWQKYYLEGVSNEMYTEYLSSAFVGLSFPTVCELCFVKLKLLMLALEYKSANRESRSRKRLLLNPGNHLKLQEGTLGFFLASDAKEVKRAFFYCKACHDDLTDPKRLKKCGCKRLKVAARSRYSKDPFEFKKETPNSRLVTEPVEDEQPSTLSPKKKQRNGGMRNSPNTSPKLMRHDPLLLPGNDQLDNMDSNVKKYDSTGMFHWCAPKELEKVLLTRSEAAMTVLSGHVVVCLFGDVSSALLGLRNLVMPLRASNFHYHELKHLVFVGSLEYLKREWETLHNFPKVSLLPGTPLSRADLRAVNLNLCDMCVLLSANQNNLDDTSLQDKECLLASLNLKSMQFDDSLGVLQANSQGFTPPGMDRSSPDNSPVHGMLRQPSLTTGVNLPLLTELVNDTNVQFLDQDDDDDPDTELYLTQPFACGTAFAVSVLDSLMSATYFNDNLLTLLRTLVTGGATPELEALLAEENALRGGYSTPQTLANRDRCRVAQLALLDGPFADLGDGGCYGDLFCKALKTYNMLCFGLYRLRDAHLSTPSQCTKRYVLTNPPYEFELVPTDLLFCLMQFDHNAGQSRASLSHSSHSSQSSSKKSSSVHSLPSTANRQNRPKSRESRDKQKYVQEERL
>tr|M0QZI0|M0QZI0_HUMAN Alpha-ketoglutarate-dependent dioxygenase alkB homolog 7, mitochondrial OS=Homo sapiens OX=9606 GN=ALKBH7 PE=1 SV=1
MGQGLFGALHGFRETEKSRWSEASRALLQRVQAAAFGPGQTLLSSVHVLDLEARGYLKPHVDSLKFCGATLAGLSLLSPSVMRLVHTQEPGEWLELLLEPGSLYLLRGSARYDFSHELLRDEESFFGERRLPRGRRLSVLCRSLPEGMGPGESGQPPPAC
>tr|A0A3B3ITB2|A0A3B3ITB2_HUMAN Nance-Horan syndrome protein (Fragment) OS=Homo sapiens OX=9606 GN=NHS PE=1 SV=1
MPTSPDGRLPGEPARGPAARPGRTGGRLSAPGERCTGGLPRAEPEPERAPGEASLGVAPHRNPPGCSATRSPGHAAVSNLDLESKLSVYYRAPWHQQRNLFLPATRPPCVEELHRHARQSLQALRR
>tr|H0YKW5|H0YKW5_HUMAN Chromosome 15 open reading frame 48 (Fragment) OS=Homo sapiens OX=9606 GN=C15orf48 PE=1 SV=1
MSFFQLLMKRKELLPLVVFMTVAAGGASSFAVYSLWKTDVLLDRKKNPEPWETVDPTVPQKVSAPAYCKLGAFLLQNPCPLARKPWNFPRSLRQLQATGRSQMVRKGMNLKEEEPALPTLSGAPPKGTGKLH
>tr|A0A087WYH7|A0A087WYH7_HUMAN Laminin subunit alpha-5 (Fragment) OS=Homo sapiens OX=9606 GN=LAMA5 PE=1 SV=1
RLRFLRTNTLLGHLMGKALRDPTVTRRYYYSLKDLSLGGRCVCHGHADACDAKDPTDPFSSPNLSGHNRQLPCCPSPDLHSSQAGTKAQDGDGRVGAANTPHLLCPVCLLSGAAEGTAEHPPPGSPSQDGQQPWCWHRHLPGPHPESSVRLQCTCQHNTCGGTCDRCCPGFNQQPWKPATANSANECQSCNCYGHATDCYYDPEVDRRRASQSLDGTYQGGGVCLDCQHHTTGVNCERCLP
>tr|K7EQF5|K7EQF5_HUMAN CDP-diacylglycerol--glycerol-3-phosphate 3-phosphatidyltransferase, mitochondrial OS=Homo sapiens OX=9606 GN=PGS1 PE=1 SV=1
MAVAAAAAAGPVFWRRLLGLLPGRPGLAALLGRLSDRLGRNRDRQRRSCSPGHLPTLLPVSRRRAPVPVDQKPGSRLWSLQFSR
>tr|A0A590UJJ3|A0A590UJJ3_HUMAN Putative ankyrin repeat domain-containing protein 20A3 (Fragment) OS=Homo sapiens OX=9606 GN=ANKRD20A3P PE=4 SV=1
MVEFLLKRKASSHAVDRLRRSALMLAVYYDSPGLVNLLLKQNLDVFAQDMCGRDAEDYALSHHLTKLQQQLLEHKKKLLKKEKSDVGSSDESAVSLFHELRVDSLPASDDKDLNVATKCVPEKVSEPLPGSSHEKGNRLVNGQGEGPPAKHPSLKPSTEVEDPAVKGAVQRKNVQTLRAEQALPVASEEEQERHERSEKKQPQVKEGNNTNKSEKLQLSENLCDSTSSAAAGRLTQQRKLGKTYPQQFPKKLKEEHDRCTLKQENEEKTNVNM
>tr|D6R9X9|D6R9X9_HUMAN Ribosomal protein L37 OS=Homo sapiens OX=9606 GN=RPL37 PE=1 SV=1
MTKGTSSFGKRRNKTHTLCRRCGSKAYHLQKSTCGKCGYPAKRKRKCMDSVKEQHLNPRGQLLQHPVHLKNVND
>tr|A0A3B3ITA7|A0A3B3ITA7_HUMAN Serine/threonine-protein kinase Chk2 (Fragment) OS=Homo sapiens OX=9606 GN=CHEK2 PE=1 SV=1
MSRESDVEAQQSHGSSACSQPHGSVTQSQGSSSQSQGLSSSSTSTMPNSSQSSHSSSGTLSSLETVSTQELYSLPEDQEPEDQEPEEPTPAPWARLWALQDGFANLECVNDNYWFGRDKSCEYCFDEPLLKRTDKYRTYSKKHFRLFREVGPKNSYLAYLEDHSGNGTFVNTELVG
>tr|D6RC40|D6RC40_HUMAN BRCA1-A complex subunit RAP80 (Fragment) OS=Homo sapiens OX=9606 GN=UIMC1 PE=1 SV=1
MPRRKKKVKEVSESRNLEKKDVETTSSVSVKRKRRLEDAFLVLSDSDGEEPKEENGLQKTKTKQSNRAKCLAKRKLAQMTEEEQFALALKMSEQEAREVNSQEEEEEELLRKALAESLNSCRPSDASATRSRPLATGPSSQSHQEKTTDSGLTEGLW
>tr|A0A075B6Y2|A0A075B6Y2_HUMAN T cell receptor alpha joining 35 (non-functional) (Fragment) OS=Homo sapiens OX=9606 GN=TRAJ35 PE=4 SV=1
XLGFGNVLHCGSGTQVLVLP
>tr|H7C2R8|H7C2R8_HUMAN Neurexin-2 (Fragment) OS=Homo sapiens OX=9606 GN=NRXN2 PE=1 SV=1
LLLLLLGAAEGARVSSSLSTTHHVHHFHSKHGTVPLALNRMPFLTRGGHAGTTYLFGKGGALLTYTWPPNDRPSTRMDRLAVGFSTHQRSAVLVRVDSASGLGDYLQLHLDQGTVGVLFNVGTDDLTLDEPNALVSDGKYHVVRFTRSGGNATLQVDSWPVNERYPAGRQLTLFNSQAALKLGGRDQGRPFQGQVSGLYYNGLKVLALAAESDPNVRTEGHLRLVGEGPSVLLSAETTATTLLADMATTLMETTTTMATTTTRRGRSPTLRDSTTQ
>tr|E5RFU8|E5RFU8_HUMAN Centrosomal protein of 170 kDa (Fragment) OS=Homo sapiens OX=9606 GN=CEP170 PE=1 SV=1
MSLTSWFLVSSGGTRHRLPREMLFVGRDDCELMLQSRSVDKQHAVLNYDASTDEHLVKDLGSLNGTFVNDVRLPEQTYLTLKLEDKLRFGYDTNLFTVVQGEMRVPEEALKHEKFTLQLQLSQKSSESELSKS
>tr|A0A5F9ZGX7|A0A5F9ZGX7_HUMAN BCL-6 corepressor (Fragment) OS=Homo sapiens OX=9606 GN=BCOR PE=1 SV=1
MLSATPLYGNVHSWMNSERVRMCGASEDRKLLVNDGDASKARLELREENPLNHNVVDASTAHRLDGLAALSMDRTGLLREGLRVPGNLVYSSLCGLGSEKGREAATSTLGGLGFSSERNPEMQFKPNTPETVEASAVSGKPPNGFSALYKTPPGLQKSAVATAEALGLDRPASDKQSPLNLNGASYLRLPWVNPYMEGATPALYPFLDSPNKYSLNMYKAL
>tr|A0A1Y8EH08|A0A1Y8EH08_HUMAN Synaptotagmin-like protein 2 (Fragment) OS=Homo sapiens OX=9606 GN=SYTL2 PE=4 SV=1
MSKSVPA
>tr|J3QRG7|J3QRG7_HUMAN Endoplasmic reticulum membrane sensor NFE2L1 (Fragment) OS=Homo sapiens OX=9606 GN=NFE2L1 PE=1 SV=1
MTRLDRSSHSGGGHAKGSRPLNSLLAGHRVAQPASAPGSRASVQDLDLLDLLWRQDLDLGAGREVFDYSHRQKEQDVEKELRDGGEQDTWAGEGAEALARNLLVDGETGES
>tr|A0A087WXJ6|A0A087WXJ6_HUMAN Membrane-bound transcription factor site-1 protease (Fragment) OS=Homo sapiens OX=9606 GN=MBTPS1 PE=1 SV=1
VASPVVAGAVTLLVSTVQKRELVNPASMKQALLASARRLPGVNMFEQGHGKLDLLRAYQLLNSYKPQARSVHRPADGSFSPSLGSGRLFPLHKLQASKQKMMTKHRLLGVLGEVLLLLLQGAAGRTGSCFRLLM
>tr|A0A669KBE8|A0A669KBE8_HUMAN Cystic fibrosis transmembrane conductance regulator (Fragment) OS=Homo sapiens OX=9606 GN=CFTR PE=1 SV=1
MFYGLFLYLGEVTKAVQPLLLGRLLASYDPDNKEERSLALYLGLGLCLLFLVRTLLLHPALFGLHHLGMQMRLAMFSLLYKKTLKLSSRVLDKLSLGQLVSLLSNNLNKFDEGLALAHFVWLAPLQVALLMGLLWELLQASAFCGLGFLLVLALFQAGLGRMMMKYRDQRAGKLSERLVLTSEMLENLQSVKAYCWEEAMEKMLENLRQTELKLTRKAAYVRYFNSSAFFFSGFFVVFLSVLPYALLKGLLLRKLFTTLSFCLVLRMAVTRQFPWAVQTWYDSLGALNKLQDFLQKQEYKTLEYNLTTTEVVMENVTAFWEEGFGELFEKAKQ
>tr|H0YHT1|H0YHT1_HUMAN Beta-1,4 N-acetylgalactosaminyltransferase 1 (Fragment) OS=Homo sapiens OX=9606 GN=B4GALNT1 PE=1 SV=1
XSQSPADQLLLAPANSPLQYPLQGVEVQPLRSLLVPGLSLQAASGQEVYQVNLTASLGTWDVAGEVTGVTLTGEGQADLTLVSPGLDQLNRQLQLVTYSSRSYQTNTADTGSNAMSFLPSPVLHRGT
>tr|C9JWM9|C9JWM9_HUMAN FERM, ARHGEF and pleckstrin domain-containing protein 2 (Fragment) OS=Homo sapiens OX=9606 GN=FARP2 PE=1 SV=1
MGELEGTYRVLQTAGMRLGAQTPVGVSTLEPGQTLLPRMQEKHLHLRVKLLDNTMELFDLEPKCDGQVLLTQVWKRLNLVECDYFGMEFQNTQ
>tr|F8VSE8|F8VSE8_HUMAN Glycerol-3-phosphate dehydrogenase [NAD(+)], cytoplasmic OS=Homo sapiens OX=9606 GN=GPD1 PE=1 SV=1
MASKKVCLVGSGNWSLGTLCHGSGGDKEGAQPSPRSWVAMQPSWHSLTHG
>tr|A0A2R8Y2F6|A0A2R8Y2F6_HUMAN Phosphatidylinositol-4,5-bisphosphate 3-kinase OS=Homo sapiens OX=9606 GN=PIK3CA PE=1 SV=1
MPPRPSSGELWGLHLMPPRLLVECLLPNGMLVTLECLREATLLTLKHELFKEARKYPLHQLLQDESSYLFVSVTQEAEREEFFDETRRLCDLRLFQPFLKVLEPVGNREEKLLNRELGFALGMPVCEFDMVKDPEVQDFRRNLLNVCKEAVDLRDLNSPHSRAMYVYPPNVESSPELPKHLYNKLDKGQLLVVLWVLVSPNNDKQKYTLKLNHDCVPEQVLAEALRKKTRSMLLSSEQLKLCVLEYQGKYLLKVCGCDEYFLEKYPLSQYKYLRSCLMLGRMPNLMLMAKESLYSQLPMDCFTMPSYSRRLSTATPYMNGETSTKSLWVLNSALRLKLLCATYVNVNLRDLDKLYVRTGLYHGGEPLCDNVNTQRVPCSNPRWNEWLNYDLYLPDLPRAARLCLSLCSVKGRKGAKEEHCPLAWGNLNLFDYTDTLVSGKMALNLWPVPHGLEDLLNPLGVTGSNPNKETPCLELEFDWFSSVVKFPDMSVLEEHANWSVSREAGFSYSHAGLSNRLARDNELRENDKEQLKALSTRDPLSELTEQEKDFLWSHRHYCVTLPELLPKLLLSVKWNSRDEVAQMYCLVKDWPPLKPEQAMELLDCNYPDPMVRGFAVRCLEKYLTDDKLSQYLLQLVQVLKYEQYLDNLLVRFLLKKALTNQRLGHFFFWHLKSEMHNKTVSQRFGLLLESYCRACGMYLKHLNRQVEAMEKLLNLTDLLKQEKKDETQKVQMKFLVEQMRRPDFMDALQGFLSPLNPAHQLGNLRLEECRLMSSAKRPLWLNWENPDLMSELLFQNNELLFKNGDDLRQDMLTLQLLRLMENLWQNQGLDLRMLPYGCLSLGDCVGLLEVVRNSHTLMQLQCKGGLKGALQFNSHTLHQWLKDKNKGELYDAALDLFTRSCAGYCVATFLLGLGDRHNSNLMVKDDGQLFHLDFGHFLDHKKKKFGYKRERVPFVLTQDFLLVLSKGAQECTKTREFESSQGECFQLFPLQYDLGRGFVT
>tr|E9PLS4|E9PLS4_HUMAN Peroxisomal membrane protein PEX16 (Fragment) OS=Homo sapiens OX=9606 GN=PEX16 PE=1 SV=1
MEMGAAKVWGEVGRWLVLALVQLAKAVLRMLLLLWFKAGLQTSPPLVPLDRETQAQPPDGDHSPGNHEQSYVGKRSNRVVRTLQNTPSLHSRHWGAPQQREGRQQQHHEELSATPTPLGLQETLAEFLYLARPLLHLLSLGLWGQRSWKPWLLAGVVDVT
>tr|E5RHK8|E5RHK8_HUMAN Dynamin GTPase OS=Homo sapiens OX=9606 GN=DNM3 PE=1 SV=1
MGNREMEELLPLVNRLQDAFSALGQSCLLELPQLAVVGGQSAGKSSVLENFVGRDFLPRGSGLVTRRPLVLQLVTSKAEYAEFLHCKGKKFTDFDEVRLELEAETDRVTGMNKGLSSLPLNLRVYSPHVLNLTLLDLPGLTKVPVGDQPPDLEYQLREMLMQFLTRENCLLLAVTPANTDLANSDALKLAKEVDPQGLRTLGVLTKLDLMDEGTDARDVLENKLLPLRRGYVGVVNRSQKDLDGKKDLKAAMLAERKFFLSHPAYRHLADRMGTPHLQKVLNQQLTNHLRDTLPNFRNKLQGQLLSLEHEVEAYKNFKPEDPTRKTKALLQMVQQFAVDFEKRLEGSGDQVDTLELSGGAKLNRLFHERFPFELVKMEFNEKELRRELSYALKNLHGLRTGLFTPDMAFEALVKKQLVKLKGPSLKSVDLVLQELLNTVKKCTKKLANFPRLCEETERLVANHLREREGKTKDQVLLLLDLQVSYLNTNHEDFLGFANAQQRSSQVHKKTTVGNQVLRKGWLTLSNLGLMKGGSKGYWFVLTAESLSWYKDDEEKEKKYMLPLDNLKVRDVEKSFMSSKHLFALFNTEQRNVYKDYRFLELACDSQEDVDSWKASLLRAGVYPDKSVVSWLYLLCKNYY
>tr|C9JU34|C9JU34_HUMAN Ras-responsive element-binding protein 1 (Fragment) OS=Homo sapiens OX=9606 GN=RREB1 PE=1 SV=1
MTSSSPAGLEGSDLSSLNTMMSAVMSVGKVTENGGSPQGLKSPSKPPGPNRLGRRNQETKEEKSSYNCPLCEKLCTTQHQLTMHLRQHNTDTGGADHSCSLCGKSLSSASSLDRHMLVHSGERPYKCTVCGQSFTTNGNMHRHMKLHEKDPNSATATAPPSPLKRRRLSSKRKLSHDAESEREDPAPAKKMVEDGQSGDLEKKADEVFHCPVCFKEFVCKYGLETHMETHSDNPLRCDLCCVTFRTHRGLLRHNALVHKQLPRDAMGRPFLQNNPSLPAGFHDLGFTDFSCRKFPRLSQAWCETNLRRCLSEQHRFVCDTCDKAFPMLCSLALHKQTHVAADQGQEKPQATPLPGDALDQKGFLALLGLQHTKDVRPAPAEEPLPDDNQALQLQTLKCQLPQDPGCTNLLSLSPFEAASLGGSLTVLPATKDSLKHLSLQPFQKGFLLQPDSSLVVKPLSGESALELADLQQLLKMAASAPPQLSLPPFSKAPAAPLQALFKHMPPLKPKPLVTPRTVVATSTPPPLLNAQQASPGCLSPSLPPPPLKLLKGSVEAASNAHLLQSKSGTQPHAATRLSLQQPRAELPGQPEMKTQLEQDSLLEALLPLSMEAKLKQELTEGELKAFMTAPGGKKTPAMRKVLYPCRFCNQVFAFSGVLRAHVRSHLGLSPYQCNLCDYLAADKAALLRHLRTHSGERPYLCKLCHYPFTVKANCERHLRKKHLKATRKDLEKNLEYVSSSAAELVDAFCAPDTVCRLCGEDLKHYRALRLHMRTHCGR
>tr|E5RIF9|E5RIF9_HUMAN Carbonic anhydrase (Fragment) OS=Homo sapiens OX=9606 GN=CA1 PE=1 SV=1
MASPDWGYDDKNGPEQWSKLYPLANGNNQSPVDLKTSETKHDTSLKPLSVSYNPATAKELLNVGHSFHVNFEDNDNRSVLKGGPFSDSYRLFQFHFHWGSTNEHGSEHTVDGVKYSAELHVAHWNSAKYSSLAEAASKADGLAVLGVL
>tr|A0A1W2PQ52|A0A1W2PQ52_HUMAN GPI transamidase component PIG-T (Fragment) OS=Homo sapiens OX=9606 GN=PIGT PE=1 SV=1
MAAAMPLALLVLLLLGPGGWCLAEPPRDSLREELVLTPLPSGDVAATFQFRTRWDSELQREGVWLNLGRSSVMSSQGSSAPLSTSSTPPTQSLPLPPSNPWVWPMAGLSVLLKADRLFHTSYHSQAVHLRPVCRNARCTSLSWELRQTLSVVFDAFLTGQGKKDWSLFRMFSRTLTEPCPLASESRVYVDLTTYNQDNETLEVHPPPTTTYQDVLLGTRKTYALYDLLDTAMLNNSRNLNLQLKWKRPPENEAPPVPFLHAQRYVSGYGLQKGELSTLLYNTHPYRAFPVLLLDTVPWYLRLYVHTLTLTSKGKENKP
>tr|J3KNM9|J3KNM9_HUMAN F-box/LRR-repeat protein 7 OS=Homo sapiens OX=9606 GN=FBXL7 PE=1 SV=2
DSDLSMRTLSTPSPALLCPPNLPGFQNGRGSSTSSSSLTGETVAMVHSPPPTRLTHPLLRLASRPQKEQASLDRLPDHSMVQLFSFLPTNQLCRCARVCRRWYNLAWDPRLWRTLRLTGETLNVDRALKVLTRRLCQDTPNVCLMLETVTVSGCRRLTDRGLYTLAQCCPELRRLEVSGCYNLSNEAVFDVVSLCPNLEHLDVSGCSKVTCLSLTREASLKLSPLHGKQLSLRYLDMTDCFVLEDEGLHTLAAHCTQLTHLYLRRCVRLTDEGLRYLVLYCASLKELSVSDCRFVSDFGLRELAKLESRLRYLSLAHCGRVTDVGLRYVAKYCSKLRYLNARGCEGLTDHGVEYLAKNCTKLKSLDLGKCPLVSDTGLECLALNCFNLKRLSLKSCESLTGQGLQLVAANCFDLQTLNVQDCEVSVEALRFVKRHCKRCVLEHTNPAFF
>tr|M0QZI9|M0QZI9_HUMAN F-BAR domain only protein 1 (Fragment) OS=Homo sapiens OX=9606 GN=FCHO1 PE=1 SV=8
MSYFGEHFWGEKNHGFEVLYHSVKQGPLSTKELADFLRERATLEETYSKAMAKLSKLASNGTPMGTFAPLWEVFRVSSDKLALCHLELTRKLQDLLKDVLRYGEEQLKTHKKVLSGVSQLLPKSRENYLNRCMDQERLRRESTSQKEMDKAETKTKKAAESLRRSVEKYNSARADFEQKMLDSALRFQAMEETHLRHMKALLGSYAHSVEDTHVQLGQVHEEFKQNLENVSVEML
>tr|F8WDW8|F8WDW8_HUMAN N-acetylneuraminate 9-O-acetyltransferase OS=Homo sapiens OX=9606 GN=CASD1 PE=1 SV=1
MAALAYNLGKRELNHYFSVRSAKVLALVAVLLLAACHLASRRYRGNDSCEYLLSSGRFLGEKVWQPHSCMMHKYKLSMKTFLLKTRLHQLKWLFCGLLKLMVL
>tr|E5RFP7|E5RFP7_HUMAN N-acetyltransferase ESCO2 (Fragment) OS=Homo sapiens OX=9606 GN=ESCO2 PE=1 SV=1
MAALTPRKRKQDSLKCDSLLHFTENLFPSPNKKHCFYQNSDKNEENLHCSQQEHFVLSALKTTELNRLPSANQGSPFKSALSTVSFYNQNKWYLNPLERKLLKESRSTCLKTNDEDKSFPLVTEKMQGKPVCS
>tr|A0A5F9ZH29|A0A5F9ZH29_HUMAN Cell division control protein 45 homolog OS=Homo sapiens OX=9606 GN=CDC45 PE=1 SV=1
MFVSDFRKEFYEVVQSQRVLLFVASDVDALCACKLLQALFQCDHVQYTLVPVSGWQELETAFLEHKEQLKLLLKQDDDLEVPAYEDLFRDEEEDEEHSGNDSDGSEPSEKRTRLEEELVEQTMRRRQRREWEARRRDLLFDYEQYEYHGTSSAMVMFELAWMLSKDLNDMLWWALVGLTDQWVQDKLTQMKYVTDVGVLQRHVSRHNHRNEDEENTLSVDCTRLSFEYDLRLVLYQHWSLHDSLCNTSYTAARFKLWSVHGQKRLQEFLADMGLPLKQVKQKFQAMDLSLKENLREMLEESANKFGMKDMRVQTFSLHFGFKHKFLASDVVFATMSLMESPEKDGSGTDHFLQALDSLSRQRTGAANCCPW
>tr|J3QSG9|J3QSG9_HUMAN N-acetyltransferase 9 OS=Homo sapiens OX=9606 GN=NAT9 PE=1 SV=1
MRLNQNTLLLGKKVVLVPYTSEHVPRYHEWMKSEELQRLTASEPLTLEQEYAMQCSWQEDADKCTFLVLDAEKWQAQPGATEESCMVGDVNLFLTDLEDLTLGELEVMLAGGGPPVSAPSWSSVSPKWLLTLPMRQHTDSMRMVMLVATSELLRLK
>tr|H3BUE0|H3BUE0_HUMAN Cerebellar degeneration-related protein 2 (Fragment) OS=Homo sapiens OX=9606 GN=CDR2 PE=1 SV=1
XARELEETNQKLVADSKASQQKLLSLTETLECLQTNLDHLQSQVEELKSSGQGRRSPGKCDQEKPAPSFACLKELYDLRQ
>tr|A0A1W2PQ64|A0A1W2PQ64_HUMAN RNA polymerase II subunit A C-terminal domain phosphatase SSU72 OS=Homo sapiens OX=9606 GN=SSU72P5 PE=3 SV=1
MLSSTLRVAVVCVSNVNRSMEAHSLLRRKGLSVRSFGTESHVRLPGPRPNRPVVYDFATTYKEMYNDLLRKDRERYTRNGLLHLLGRNERLKPGPERFQECTDSFDVLFTCEESVYDTVVEDLCSREQQTFQPVHVLNMELQDTLEDATLGAFLLCELCQCLQQSDDMEDNLEELLLQMEEKAGKSFLHTVCFY
>tr|C9JT44|C9JT44_HUMAN Mitochondrial glycine transporter (Fragment) OS=Homo sapiens OX=9606 GN=SLC25A38 PE=1 SV=1
MSETRWKRLWYEENMRHHQLHPVLKAFLCGSLSGTCSTLLFQPLDLLKTRLQTLQPSDHGSRRVGMLAVLLKVVRTESLLGLWKGMSPSLVRCVPGVGLYFGTLYSLKQYFLRGHPPTALESVMLGVGSRSVAGVCMSPLTVLKTRYE
>tr|D6R970|D6R970_HUMAN Activated RNA polymerase II transcriptional coactivator p15 OS=Homo sapiens OX=9606 GN=SUB1 PE=1 SV=1
MPKSKELVSSSSSGSDSDSEVDKKLKRKKQVAPEKPVKKQKTGETSRALSSSKQSSSSRDDNMFQELFLTFLTGVPPAQEVSGV
>tr|F8W8T7|F8W8T7_HUMAN Protein SDA1 OS=Homo sapiens OX=9606 GN=SDAD1 PE=1 SV=1
MSNRNNNKLPSNLPQLQNLLKRDPPAYLEEFLQQYNHYKSNVELFKLQPNKPSKELAELVMFMAQNLLNVCL
>tr|H0YAI5|H0YAI5_HUMAN E3 ubiquitin-protein ligase RNF4 (Fragment) OS=Homo sapiens OX=9606 GN=RNF4 PE=1 SV=1
XDHADSCVVSSDDEELSRDRDVYVTTHTPRNARDEGATGLRPSGTVSCPLCMDGYSELVQNGRLLVSTECGHVFCSQCLRDSLKNANTCPTCRKKLNHKRLLLVLA
>tr|J3QRI5|J3QRI5_HUMAN TBC1 domain family member 26 (Fragment) OS=Homo sapiens OX=9606 GN=TBC1D26 PE=4 SV=8
MEMDGDPYNLPAQGQ
>tr|C9J3E2|C9J3E2_HUMAN Anterior gradient protein 2 homolog (Fragment) OS=Homo sapiens OX=9606 GN=AGR2 PE=1 SV=1
MEKLPVSAFLLLVALSYTLARDTTVKPGAKKDTKDSRPKLPQTLSRGWGDQLLWTQTYEEALYKSKTSNKPLMLLHHLDECPHSQALKKVFAENKELQKLAEQFVLLNLVYETTDKHLSPDGQYVPRLMFV
>tr|A0A0U1RQW7|A0A0U1RQW7_HUMAN Probable global transcription activator SNF2L2 (Fragment) OS=Homo sapiens OX=9606 GN=SMARCA2 PE=1 SV=1
MKRLAARCFAGLLLLSPLTVLSDSRPADSGKALEDGNLEEMEEEVRLKKRKRRRNVDKDPAKEDVEKAKKRRGRPPAEKLSPNPPKLTKQMNALLDTVLNYKDSSGRQLSEVFLQLPSRKELPEYYELLRKPVDFKKLKERLRNHKYRSLGDLEKDVMLLCHNAQTFNLEGSQLYEDSLVLQSVFKSARQKLAKEEESEDESNEEEEEEDEEESESEAKSVKVKLKLNK
>tr|C9JZA4|C9JZA4_HUMAN Dynactin subunit 1 (Fragment) OS=Homo sapiens OX=9606 GN=DCTN1 PE=1 SV=1
MSAEASARPLRVGSRVEVLGKGHRGTVAYVGATLFATGKWVGVLLDEAKGKNDGTVQGRKYFTCDEGHGLFVRQSQ
>tr|A0A2R8Y6G9|A0A2R8Y6G9_HUMAN Chromodomain-helicase-DNA-binding protein 4 (Fragment) OS=Homo sapiens OX=9606 GN=CHD4 PE=1 SV=1
XLEGEKEVKSTAPETALECTQAPAPASEDEKVVVEPPEGEEKVEKAEVKERTEEPMETEPKGVLLVAQAGVQWCDLGLLQPPPPEFKRFSCLSLLSSWDYRCC
>tr|D6RGC1|D6RGC1_HUMAN Arylsulfatase J OS=Homo sapiens OX=9606 GN=ARSJ PE=1 SV=1
MAPRGCAGHPPPPSPQACVCPGKMLAMGALAGFWLLCLLTYGYLSWGQALEEEEEGALLAQAGEKLEPSTTSTSQPHLLFLLADDQGFRDVGYHGSELKTPTLDKLAAEGVKLENYYVQPLCTPSRSQFLTGK
>tr|H3BQT6|H3BQT6_HUMAN Tyrosine-protein phosphatase non-receptor type 9 (Fragment) OS=Homo sapiens OX=9606 GN=PTPN9 PE=1 SV=1
VKLKPHEEPLRSELLSGKFTLLNVRDPTGASLALFTARLHHPHKSVQHVVLQALFYLLDRAVDSFETQRNGLVFLYDMCGSNYANFELDLGKKVLNLLKLPFSSTDLEKPQHSSMENLQHLEQTSPKASSLKCDKLLSSFPSKMQQFLSGPKCPRSFYQQLKNHSRKTPVLSTK
>tr|E9PF88|E9PF88_HUMAN Metastasis-associated protein MTA3 OS=Homo sapiens OX=9606 GN=MTA3 PE=1 SV=1
MAANMYRVGDYVYFENSSSNPYLLRRLEELNKTASGNVEAKVVCFYRRRDLSNTLLMLADKHAKTEFRSCCPGWSAMARSRLTATSTSQLK
>tr|E9PPW9|E9PPW9_HUMAN Ras-related protein Rab-30 (Fragment) OS=Homo sapiens OX=9606 GN=RAB30 PE=1 SV=1
MSMEDYDFLFKLVLLGNAGVGKTCLVRRFTQLQLWDT
>tr|A0A075B725|A0A075B725_HUMAN Tubulin beta-8 chain OS=Homo sapiens OX=9606 GN=TUBB8 PE=4 SV=1
MNMPSTPLAPTTGTATCSWSASTCTTTRPAVAGTCPALCSWLWSRAPWTLCARGPSGRSSGQTTSSSVSCGRGLGCGSLARAAQNPGVC
>tr|H3BLU3|H3BLU3_HUMAN Protein PRR14L (Fragment) OS=Homo sapiens OX=9606 GN=PRR14L PE=1 SV=1
XTFLDLSNKMPSLLFGSELFPVSFHVKSSSSDCTTESSRTFPEHCAPARLALGEALQCPSQPPKWTFSFFLSHGCPGMATFREDTGVHSQTHTQAPPQPPAPLQDYGGTALVQTRADCSVLGLHTLLALCSPGCYRLWTKKRSFSSHMPTMQRLFMTQFTQGLKGLRSPASLADKVFCSLPYSVGRVLSLWSQHGPSVCSFELSSLHSPHCKRQPSLGTTSSHTMLPYVPLPGMEATYNTSGSQTRLEPPFPALVPKSCLVAESAVSKLLLSASEFQVRGLDELDGVKAACPCPQSSPPEQKEAEPEKRPKKVSQLRLRKTLPRPDPNLTPMGLPRPKRLKKKEFSLEELYTNKNYKSPPANRDLDSSCPSTDSETGHFLVFGYAQRQAQPHPLLASRRLLGCSSPEGRGHPRSYPYWRRLLVLCWYLPGWRAGRVTWLRLATWAGRGDSSL
>tr|A0A1B0GU80|A0A1B0GU80_HUMAN Cilia- and flagella-associated protein 54 (Fragment) OS=Homo sapiens OX=9606 GN=CFAP54 PE=1 SV=1
XSDLKLKEENLFCDNLKGNELFPSQQLARLLECERVLVALELSNFLNDSSYALQAVTQCYGLLAPLLYHNLVLVPVVQLLLKCLVVLQGLPSLVCSKKHTASFESLQHMLACCLFYLTKLLRSWREYDLAVMLLNYGKKMLDLTPGCKSLFDGSNEQEEMPEEDSSKKSLKTKKPQQLLLPEKLNEQLALLETHLLKLTKQYVTSELSGGEDPLFLYPVVLNWSVKGAVKEVMKFKQKPRFLEFFTQVMLKCMNEEKFHLMVEVTTPVHDFLKRRNESLLGLLKVKYKDSALNKKANKSLKFKAAVMELGRSAEMQQRLRSKKKETLRDFLFKNPALSEMVAHERNRRTSVRKAAQRYLMDYLNPLLLSYVKRKRFHRLSLEEMPWRAQMNLYLAGAHFNLVLQKLWECTKMKFGTSHMMVSFRSCDPNMFSLYNSGTVLPTRKLTVENYKAMLDFLLTAKKRKANLPSDAEEFSTFLNSLMSDENMSKTQTVYDSDSQSGSSAKEKDRGANLCVMDHFMKLFLYCRRAMVLAHRGGYWTLLQNCCRALWNFTQELQLLLKQAVDLDKTFPLSQDGFLCTSVLPFYLGAELLLDMLLQLQNTSSLKPLEDKGEFSVPSCYGNLKNDNGGSSLTFEHPLDDVNVVDLKWLHDFVLKSLEVLYQVEKWETLVSLALQFNTVSHERYTEQVTPLLVYAQRQLLLRLQKFKGPDLTQQPCARYEAEYGEKLTCRNFLGKQLKLNSSTLEATSNCTDLLKMLLSSEYSRAKALVCVPVDVTDTLRCFRETLEKSKYHNRSLRHSRKLLSLFLAQTQGEKGELNDSKCTSGKVEFCLGTEEMHMSLPPDLSQEHFRVFSSVEKSKLPYSQLGLVLSSYHQTLDVLQASNQRSLKVQALHSLGSLLLFAEKKRAAFKCWCQALDDLFRKPDVLHTWKEFGPSLTNVTNSHSPPGFKDYSEEFLSRVGLWGCLQGAVLSAKLAQFLKSLNVEKKTDCCLLSALLFQGLLRTTLPHPKAERCYAQYELTQLLPGLELFSDRYRADLCSVLASLYYLLRELHFVRQNLLVLPLLALYQYFVSGLCQDLTRNLEARLLKLEVLLDLRFFSEAFYELSQLFYGKNMPCPLPAGYKATGKMKLFQSFDSGKLLTSKENLQALDELRNKGLPAVLVTLGQPHLLNKFNFVKAYFFLSVAATLNCVPENKFKTVLTNKSKPNLPNLEELYSKDDGSSFYNLTKLKDELTLSMLKSMLLMEAEDRLNFLLSEVEQKTLSQCSAGELELVVEARLQLAAVALQRHRAAYSAALVFSTLTLLQDSKLFEKKVVQDDTENPVSPGTSVTENKDDSEFLDPLSLNAREYFNLHLWLRCRLALVTAFVAQLHGLGLVKEDDMTDCLSLLNEVCMEAKSAGDTELQAEFLTQAVLLGLQEKHLKADLMTNLQDLLHLLEGNEFLSPQSRLTLARSLVLLDDLTKAEKFKESPSSKTGKLNLLTRAHSLLTEQMLAFGETLEFRSSNTKYANPLQPLKNLYLPHVMLLAKLKMRLGHTVAKQVYYKNKRKDPSKWLPALHLFDVALKLCRTTAVEEHEVEAELLFQKGKLERQLLMEEKSPSFQLESLYEALQLSLKNDQNSGLLRDSYLEMALLYFHLKKPKLKLSGSPLTLKPPLRRSSSVKETSANKFEMYSSLAWLALRAAAQVSEAVLALNLLLGKKNTRMHKVNQVALPNLPEFAALDLLSSYTDYLLDNYQVLFQTSCTFLYQNDDVCDSADGRKKTQTKVDLTWLLLLRYYLHLQRLNNLSKLLASATPVSGLSLPDDTLLTSLYNSELLLRQKEVHFFLKKFLQLYSSSCLDEFPKELLCQLENPPLSEKDLRESSAKLYRDSSVQSLLSFKPVSGSSCVDLTPLEMVTQASNKELCFQWYLPPLDRPPKETEPMVLLLYAYNLKPLKLSDVRHSTYNSTCVGSLWLPLNRVLALHEKLSNLAQLAELSLPAAPELTSNENLYEVEVEEESVDNEMEDMLLQCCSELASLFLNDKEPTPLSEVPFDLSLPSLFNLERLFDLANGCLLSGGSLFNWLVSLLP
>tr|D6RB84|D6RB84_HUMAN Ubiquitin-conjugating enzyme E2 J2 (Fragment) OS=Homo sapiens OX=9606 GN=UBE2J2 PE=1 SV=1
MSSTSSKRAPTTATQRLKQDYLRLKKDPVPYLCAEPLPSNLLEWHYVVRGPEMTPYEGGYYHGKLLFPREF
>tr|A0A087WTZ3|A0A087WTZ3_HUMAN Mannosyltransferase OS=Homo sapiens OX=9606 GN=ALG9 PE=3 SV=1
MASRGARQRLKGSGASSGDTAPAADKLRELLGSREAGGAEHRTELSGNKAGQVWAPEGSTAFKCLLSARLCAALLSNLSDCDETFNYWEPVDTLPHLWGRVSDLGLFPSLCHSLLCLPVASCLASCLSCKNSTN
>tr|C9JEC2|C9JEC2_HUMAN Oxysterols receptor LXR-alpha (Fragment) OS=Homo sapiens OX=9606 GN=NR1H3 PE=1 SV=1
MSLWLGAPVPDLPPDSAVELWKPGAQDASSQAQGGSSCLLREEARMPHSAGGTAGVGLEAAEPTALLT
>tr|A0A2R8Y838|A0A2R8Y838_HUMAN X-linked retinitis pigmentosa GTPase regulator OS=Homo sapiens OX=9606 GN=RPGR PE=1 SV=1
MREPEELMPDSGAVFTFGKSKFAENNPGKFWFKNDVPVHLSCGDEHSAVVTGNNKLYMFGSNNWGQLGLGSKSALSKPTCVKALKPEKVKLAACGRNHTLVSTEGGNVYATGGNNEGQLGLGDTEERNTFHVLSFFTSEHKLKQLSAGSNTSAALTEDGRLFMWGDNSEGQLGLKNVSNVCVPQQVTLGKPVSWLSCGYYHSAFVTTDGELYVFGEPENGKLGLPNQLLGNHRTPQLVSELPEKVLQVACGGEHTVVLTENAVYTFGLGQFGQLGLGTFLFETSEPKVLENLRDQTLSYLSCGENHTALLTDLGLMYTFGDGRHGKLGLGLENFTNHFLPTLCSNFLRFLVKLVACGGCHMVVFAAPHRGVAKELEFDELNDTCLSVATFLPYSSLTSGNVLQRTLSARMRRRERERSPDSFSMRRTLPPLEGTLGLSACFLPNSVFPRCSERNLQESVLSEQDLMQPEEPDYLLDEMTKEAELDNSSTVESLGETTDLLNMTHLMSLNSNEKSLKLSPVQKQKRSQRRRKEQRLQKEME
>tr|J3QR75|J3QR75_HUMAN Kinase suppressor of Ras 1 (Fragment) OS=Homo sapiens OX=9606 GN=KSR1 PE=1 SV=1
MNEAKVKETLRRCGASGDECGRLQYALTCLRKVTGLGGEHKEDSSWSSLDARRESGSGPSTDTLSAASLPWPPGSSQLGRAGNSAQGPRSLSVSALPASDSPTPSFSEGLSDTCLPLHASGRLTPRALHSFLTPPTTPQLRRHTKLKPPRTPPPP
>tr|F5H5G6|F5H5G6_HUMAN Fanconi anemia core complex-associated protein 100 (Fragment) OS=Homo sapiens OX=9606 GN=FAAP100 PE=1 SV=1
MHLALLSPLPSLKDSLSSPNTFRAALARREEQGTDSRSTSQDDRDSEDGDQPSPVLPVDPDACLLPDAALCAFTLLDSVLVTLVQGPARWKMQLFEQPCPGEDPRPGGQLGEVELSSYTPPAGVPGKPAAPHFLPVLCSVSPSGSRVPHDLLGGSGGFTLEDALFGLLFGAD
>tr|A0A1W2PS92|A0A1W2PS92_HUMAN 39S ribosomal protein L9, mitochondrial (Fragment) OS=Homo sapiens OX=9606 GN=MRPL9 PE=1 SV=1
XRPRHEGNAPDLACNFSLSQNRGTVLVERWWKVPLAGEGRKPRLHRRHRVYKLVEDTKHRPKENLELLLTQSVENVGVRGDLVSVKKSLGRNRLLPQGLAVYASPENKKLFEEEKLLRQEGKLEKLQTKAGLLLADPRVGERGSVVAAPQNRQ
>tr|J3KRQ4|J3KRQ4_HUMAN Male-specific lethal 1 homolog (Fragment) OS=Homo sapiens OX=9606 GN=MSL1 PE=1 SV=1
MVVKGCESKHLQGDEMRVWLLGGFSADCGGFCSVPELLARLERMERRMQLVKKDNEKERHKLFQGYETEEREETELSEKLKLECQPELSETSQTLPPKPFSCGRSGKGHKRKSPFG
>tr|F8VRL0|F8VRL0_HUMAN Receptor tyrosine-protein kinase erbB-3 (Fragment) OS=Homo sapiens OX=9606 GN=ERBB3 PE=4 SV=1
MRANDALQVLGLLFSLARGSEVGNSQAVCPGTLNGLSVTGDAENQYQTLYKLYERCEVVMGNLELVLTGHNADLSFLQWLREVTGYVLVAMNEFSTLPLPNLRVVRGTQVYDGKFALFVMLNYNTN
>tr|H7BZG5|H7BZG5_HUMAN DnaJ homolog subfamily B member 14 (Fragment) OS=Homo sapiens OX=9606 GN=DNAJB14 PE=1 SV=1
FSNGRAGYSQQHQHRHSGHEREEERGDQFNYMKWKGKWKEH
>tr|H0Y8K3|H0Y8K3_HUMAN Protein CDV3 homolog (Fragment) OS=Homo sapiens OX=9606 GN=CDV3 PE=1 SV=1
XLPRGTRRRRRSGATGRRVPRAQRAAPAEAVEPRDEDEWKELEQKEVDYSGLRVQAMQLSSEKEEDDNEKRQDPGDNWEEGGGGGGGMEKSSGPWNKTAPVQAPPAPVLVTETPEPAMTSGVYRPPGARLTTTRKTPQGPPELYSDTQFPSLQSTAKHVESRKDKEMEKSFEVVRHKNRGRDEVSKNQ
>tr|A0A087WT69|A0A087WT69_HUMAN Leucine-rich colipase-like protein 1 OS=Homo sapiens OX=9606 GN=LRCOL1 PE=4 SV=1
MAGPGWTLLLLLLLLLLLGSMAGYGPQKKLNLSHKKLLRKPKFEGW
>tr|H0YBI4|H0YBI4_HUMAN PDZ and LIM domain protein 5 (Fragment) OS=Homo sapiens OX=9606 GN=PDLIM5 PE=1 SV=1
XKDGGKAAQANVRLGDVVLSLDGLNAQGMTHLEAQNKLKGCTGSLNMTLQRASAAPKPEPVPVQKPTVTSVCSETSQELAEGQRRGSQGDSKQQNGPPRKHLVERYTEFYHVPTHSDASKKRLLEDTEDWRPRTGTTQSRSFRLLAQLTGTEHLKESEADNTKKAKEKLPLHVFSPKYTKLRDWHHEVSARALNVQ
>tr|C9JT21|C9JT21_HUMAN Elongation factor Ts, mitochondrial (Fragment) OS=Homo sapiens OX=9606 GN=TSFM PE=1 SV=8
MKLRRKTGYSFVNCKKALETCGGDLKQAELWLHKEAQKEGWSKAAKLQGRKTKEGLLGLLQEGNTTVLVEVNCETDFVSRNLKFQLLVQQVALGTMMHCQTLKDQPSAYSKGFLNSSELSGLPAGPDREGSLKDQLALALGKLGENMLLKRAAWVKVPSGFYVGSYVH
>tr|K7EIW5|K7EIW5_HUMAN Nuclear factor erythroid 2-related factor 2 (Fragment) OS=Homo sapiens OX=9606 GN=NFE2L2 PE=1 SV=1
MLVSFLRPPQTCGTDMDLLDLLWRQDLDLGVSREVFDFSQRRKEYELEKQKKLEKERQEQLQKEQEKAFFAQLQLDEETGEFLPLQPAQHLQSETSGSANYSQVAHLPKSDALYFDDCMQLLAQTFPFVDDNEVSSATFQSLVPDLPGHLESPVFLATNQAQSPETSVAQVAPVDLDGMQQDLEQVWEELLSLPELQCLNLENDKLVETTMVPSPEAKLTEVDNYHFYSSLPSMEKEVGNCSPHFLNAFEDSFSSLLSTEDPNQL
>tr|H0YFD5|H0YFD5_HUMAN (Lyso)-N-acylphosphatidylethanolamine lipase (Fragment) OS=Homo sapiens OX=9606 GN=ABHD4 PE=1 SV=1
XSQGWLSSWLPTWRPTSMSQLKNVEARLLQCLQNKFLARYVSLPNQNKLWTVTS
>tr|A0A140T8X7|A0A140T8X7_HUMAN Lysosomal thioesterase PPT2 OS=Homo sapiens OX=9606 GN=PPT2 PE=1 SV=1
MKSCGSMLGLWGQRLPAAWVLLLLPFLPLLLLAAPAPHRESYKPVLVVHGLFDSSYSFRHLLEYLNETHPGTVVTVLDLFDGRESLRPLWEQVQGFREAVVPLMAKAPQGVHLLCYSQGGLVCRALLSVMDDHNVDSFLSLSSPQMGQYGDTDYLKWLFPTSMRSNLYRLCYSPWGQEFSLCNYWHDPHHDDLYLNASSFLALLNGERDHPNATVWRKNFLRVGHLVLLGGPDDGVLTPWQSSFFGFYDANETVLEMEEQLVYLRDSFGLKTLLARGALVRCPMAGLSHTAWHSNRTLYETCLEPWLS
>tr|A0A1B0GW82|A0A1B0GW82_HUMAN Alpha-aminoadipic semialdehyde dehydrogenase (Fragment) OS=Homo sapiens OX=9606 GN=ALDH7A1 PE=1 SV=1
XWRLPRALCVHAAKTSKLSGPWSRPAAFMSTLLLNQPQYAWLKELGLREENEGVYNGSWGGRGEVLTTYCPANNEPLARVRQASVADYEETVKKAREAWKLWADLPAPKRGELVRQLGDALREKLQVLGSLVSLEMGKLLVEGVGEVQEYVDLCDYAVGLSRMLGGPLLPSERSGHALLEQWNPVGLVGLLTAFNFPVAVYGWNNALAMLCGNVCLWKGAPTTSLLSVAVTKLLAKVLEDNKLPGALCSLTCGGADLGTAMAKDERVNLLSFTGSTQVGKQVGLMVQERFGRSLLELGGNNALLAFEDADLSLVVPSALFAAVGTAGQRCTTARRLFLHESLHDEVVNRLKKAYAQLRVGNPWDPNVLYGPLHTKQAVSMFLGAVEEAKKEGGTVVYGGKVMDRPGNYVEPTLVTGLGHDASLAHTETFAPLLYVFKFKNEEEVFAWNNEVKQGLSSSLFTKDLGRLFRWLGPKGSDCGLVNVNLPTSGAELGGAFGGEKHTGGGRESGSDAWKQYMRRSTWKMYTKRVYWDDFSFLLLTVAASS
>tr|A0A087WWN9|A0A087WWN9_HUMAN Fatty acid desaturase 6 (Fragment) OS=Homo sapiens OX=9606 GN=FADS6 PE=1 SV=1
MEPTEPMEPTEPMEPTEPMEPTEPMEPTEPMEPARSAHRGGEALLRELEVLVQDVVRTSSWWERHGVDCALLALSLFALPAGVHSLHCRARHAWARQDAPCLHQRGGPGGLQHVEAALPQPLC
>tr|H0Y8V0|H0Y8V0_HUMAN Sorting nexin-24 (Fragment) OS=Homo sapiens OX=9606 GN=SNX24 PE=4 SV=1
XEESDLERGYTVRVLQCCPGRP
>tr|J3QLK9|J3QLK9_HUMAN Pyrroline-5-carboxylate reductase 1, mitochondrial (Fragment) OS=Homo sapiens OX=9606 GN=PYCR1 PE=1 SV=1
MSVGFLGAGQLAFALAKGFTAAGVLAAHKLMASSPDMDLATVSALRKMGVKLTPHNKETVQHSDVLFLAVKPHLLPFLLDELGADLEDRHLVVSCAAGVTLSSLEKKLSAFRPAPRVLRCMTNTPVVVREGATVYATGTHAQVEDGRLMEQLLSSVGFCTEVEED
>tr|A0A590UJY7|A0A590UJY7_HUMAN Uncharacterized protein (Fragment) OS=Homo sapiens OX=9606 GN=LOC102724159 PE=4 SV=1
MELQLSVPWALESLYLTLKTTNLTRCPWPLGTTSSAWGCPRMAASLSSSMKGAMRCWSAWSAGLCCTTSTSRALCTVCPSPLMAGSLLSQRVTLPRCL
>tr|A0A0C4DG68|A0A0C4DG68_HUMAN Pumilio homolog 2 (Fragment) OS=Homo sapiens OX=9606 GN=PUM2 PE=1 SV=1
RFRKGNFGTRDAETDGPEKGDQKGKASPFEEDQNRDLKQGDDDDSKLNGRGLPNGMDADCKDFNRTPGSRQASPTEVVERLGPNTNPSEGLGPLPNPTANKPLVEEFSNPETQNLDAMEQVGLESLQFDYPGNQVPMDSSGATVGLFDYNSQQQLFQRTNALTVQQLTAAQQQQYALAAAQQPHLAGVFSAGLAPAAFVPNPYLLSAAPPGTDPYTAAGLAAAATLAGPAVVPPQYYGVPWGVYPANLFQQQAAAAANNTASQQAASQAQPGQQQVLRAGAGQRPLTPNQGQQGQQAESLAAAAAANPTLAFGQGLATGMPGYQVLAPTAYYDQTGALVVGPGARTGLGAPVRLMAPTPVLLSSAAAQAAAAAAAGGTASSLTGSTNGLFRPLGTQPPQQQQQQPSTNLQSNSFYGSSSLTNSSQSSSLFSHGPGQPGSTSLGFGSGNSLGAALGSALSGFGSSGGLTNGSGRYLSAAPGAEAKYRSASSTSSLFSSSSQLFPPSRLRYNRSDLMPSGRSRLLEDFRNNRFPNLQLRDLLGHLVEFSQDQHGSRFLQQKLERATPAERQMVFNELLQAAYQLMTDVFGNYVLQKFFEFGSLDQKLALATRLRGHVLPLALQMYGCRVLQKALESLSSDQQSEMVKELDGHVLKCVKDQNGNHVVQKCLECVQPQSLQFLLDAFKGQVFVLSTHPYGCRVLQRLLEHCTAEQTLPLLEELHQHTEQLVQDQYGNYVLQHVLEHGRPEDKSKLVSELRGKVLALSQHKFASNVVEKCVTHASRAERALLLDEVCCQNDGPHSALYTMMKDQYANYVVQKMLDMAEPAQRKLLMHKLRPHLTTLRKYTYGKHLLAKLEKYYLKNSPDLGPLGGPPNGML
>tr|A0A0G2JP89|A0A0G2JP89_HUMAN Killer cell immunoglobulin-like receptor 3DL1 OS=Homo sapiens OX=9606 GN=KIR3DL1 PE=1 SV=1
MLLMVVSMACVGFFLVQRAGPHVGNHRKPSLLAHPGPLVKSGERVLLQCWSDLMFEHFFLHKEGLSKDPSRLVGQLHDGVSKANFSLGPMMLALAGTYRCYGSVTHTPYQLSAPSDPLDLVVTGPYEKPSLSAQPGPKVQAGESVTLSCSSRSSYDMYHLSREGGAHERRLPAVRKVNRTFQADFPLGPATHGGTYRCFGSFRHSPYEWSDPSDPLLVSVTGNPSSSWPSPTEPSSKSGNPRHLHLLLGTSVVLLLFLLLLFFLLHLWCSNKKNAAVMDQEPAGNRTANSEDSDEQDPQEVTYAQLDHCVFTQRKLTRPSQRPKTPPTDTLLYTELPNAKPRSKVVSCP
>tr|E7EVS2|E7EVS2_HUMAN Hexosyltransferase (Fragment) OS=Homo sapiens OX=9606 GN=B3GALNT1 PE=1 SV=1
MASALWTVLPSRMSLRSLKWSLLLLSLLSFFVMWYLSLPHYNVLERVNWMYFYEYEPLYRQDFHFTLREHSNCSHQNPFLVLLVTSHPSDVKARQALRVTWGEKKSWWGYE
>tr|C9JM95|C9JM95_HUMAN Endoplasmic reticulum junction formation protein lunapark (Fragment) OS=Homo sapiens OX=9606 GN=LNPK PE=1 SV=1
MGGLFSRWRTKPSTVEVLESLDKELQALEEFREKNQRLQKLWVGRLLLYSSVLYLFTCLLVYLWYLPDEFTARLAMTLPFFAF
>tr|F8VVY1|F8VVY1_HUMAN CCR4-NOT transcription complex subunit 2 (Fragment) OS=Homo sapiens OX=9606 GN=CNOT2 PE=1 SV=8
MVRTDGHTLSEKRNYQVTNSMFGASRKKFVEGVDSDYHDENMYYSQSSMFPHRSEKDMLASPSTSGQLSQFGASLYGQQSALGLPMRGMSNNTPQLNRSLSQGTQLPSHVTPTTGVPTMSLHTPPSPSRGLLPMNPRNMMNHSQVGQGLGLPSRTNSMSSSGLGSPNRSSPSLLCMPKQQPS
>tr|A0A2R8YCF3|A0A2R8YCF3_HUMAN Ataxin-1 OS=Homo sapiens OX=9606 GN=ATXN1 PE=4 SV=1
MPASQEARDPRHQPVLRGEGPYPAQRQPPGGGHSMAPGQPWWPGPRGREAWAGRDLGGAWFTTGNRFTQSLVHRAGLLPAQRSQVCPRGHHAACRVRHPAARDPGVPRAVRSPAAHLPVHWVLPLQWNLCQLHPLTADPPNRQPRHQCSGLGRRGHHSLPALPAGGLFHSAGQHGQSEPDAGTQG
>tr|B1AQP8|B1AQP8_HUMAN Epoxide hydrolase 1 (Fragment) OS=Homo sapiens OX=9606 GN=EPHX1 PE=1 SV=1
MWLELLLTSVLGFALYWFLSRDKEETLPLEDGWWGPGTRSAAREDDSLRPFKVETSDEELHDLHQRLDKFRFTPPLEDSCFHYGFNSNYLKKVLSYWRNEFDWKKQVELLNRYPHFKTKLEGLDLHFLHVKPPQLP
>tr|A0A2R8Y701|A0A2R8Y701_HUMAN Protein Dok-7 OS=Homo sapiens OX=9606 GN=DOK7 PE=1 SV=1
MTEAALVEGQVKLRDGKKWKSRWLVLRKPSPVAGAGVFFLSSAEGEQLSFLFDCLVRGLSPTKGPFGLRPVLPDPSPPGPSTVEERVAQEALETLQLEKRLSLLSHAGRPGSGGDDRSLSSSSSEASHLDVSASSRLTAWPEQSSSSASTSQEGPRPAAAQAAGEAMVGASRPPPKPLRPRQLQEVGRQSSSDSGLATGSHSSYSSSLSSYAGSSLDVWRATDELGSLLSLPAAGAPEPSLCTCLPGTVEYQVPTSLRAHYDTPRSLCLAPRDHSPPSQGSPGNSAARDSGGQTSAGCPSGWLGTRRRGLVMEAPQGSEATLPGPAPGEPWEAGGPHAGPPPAFFSACPVCGGLKGAAASAPGPATAHSGSPGPVAVDSPGPERPRGESPTYVNLPVSPSSRKQLHYMGLELQEASEGVRGAGASLYAQLDLMATETAHRVGVRHARAREEQLSELEQRKAAPQ
>tr|A0A0G2JN00|A0A0G2JN00_HUMAN MARVEL domain-containing protein 2 (Fragment) OS=Homo sapiens OX=9606 GN=MARVELD2 PE=1 SV=1
MSNDGRSRNRDRRYDEVPSDLPYQDTTLRTHPLLHDSERAVSADPLPPPPLPLQPPFGPDFYSSDTEEPALAPDLKPVRRFVPDSWKNFFRGKKKDPEWDKPVSDLRYLSDGVECSPPASPARPNHRSPLNSCKDPYGGSEGTFS
>tr|E7EN55|E7EN55_HUMAN Luc7-like protein 3 OS=Homo sapiens OX=9606 GN=LUC7L3 PE=1 SV=1
MLSAAQLLDELMGRDRNLAPDEKRSNVRWDHESVRVKKFMMKLYENSMRRALVS
>tr|A0A1B0GW56|A0A1B0GW56_HUMAN Patatin-like phospholipase domain-containing protein 1 (Fragment) OS=Homo sapiens OX=9606 GN=PNPLA1 PE=4 SV=1
XSCKMVQMMRQFLYRVLPEDSYKVTTGKLHVSLTRLTDGENVVVSEFTSKEELLEALYCSCFVPVYCGLLPPTYRGVRYLDGGFTGMQPCAFWTDALTLSTFSGQQDLCPRDCPALFHDFRMFNCSFQFSLENLARMTHALFPPDLVLLHDYYYRGYEDAVLYLRRLNAVYLNSSSKRVLFPRVEVYCQLELALGNECPERSQPSLRARQASLEGATQPHKEWVPKGDGRGSHGPPVSQPVQTLEFTCESPVSAPVSPLEQPPAQPLASSTPLSLSGMPPVSFPAVHKPPSSTPGSSLPTPPPGLSPLSPQQQVQPSGSPARSLHSQAPTSPRPSLGPSTVGAPQTLPRSSLSAFPAQPPVEELGQEQPQAVALLVSSKPKSAVPLVHVKETVSKPYVTESPAEDSNWVNKVFKKNKQKTSGTRKGFPRHSGSKKPSSKVQSAPCPLNFPLLSTSETVWVTYRPHPSRLQECCPEVWNSLG
>tr|H0YFC4|H0YFC4_HUMAN C2 domain-containing protein 5 (Fragment) OS=Homo sapiens OX=9606 GN=C2CD5 PE=1 SV=1
XWTSELQMFTSVRVLRLSSLNLTNQALNKNFNDLCENLLKSLYFKLRSMLPCCLCHVNFTVSLPEDELLQVTVTAVALTFDKNQALQTTKTPVEKSLQRASTDNEELLQFPLELCSDSLPSHPFPPAKEHLESASSNSGLPAAQRAMTVEKASPVGDGNFRNRSAPPCANSTVGVVKMTPLSFLPGAKLTKYLGLLNMFFLRETTSLREEGGVSGFLHAFLAEVFAMVRAHVAALGGNAVVSYLMKQCVFMENPNKNQAQCLLNVSGDAVVFVRESDLEVVSS
>tr|H3BSG7|H3BSG7_HUMAN V-type proton ATPase subunit d 1 OS=Homo sapiens OX=9606 GN=ATP6V0D1 PE=1 SV=1
MSFFPELYFNVDNGYLEGLVRGLKAGVLSQADYLNLVQCETLEDLKLHLQSTDYGNFLANEASPLTVSVLDDRLKEKMVVEFRHMRNHAYEPLASFLDFLTCLTLTLEEFPLGLL
>tr|A0A075B6E2|A0A075B6E2_HUMAN 40S ribosomal protein S19 OS=Homo sapiens OX=9606 GN=RPS19 PE=1 SV=1
MTKLYGGRQRNGVMPSHFSRGSKSVARRVLQALEGLKMVEKDQDGGRKLTPQGQRDLDRLAGQVAAANKKH
>tr|F5H0S8|F5H0S8_HUMAN Guanine nucleotide-binding protein G(I)/G(S)/G(T) subunit beta-3 (Fragment) OS=Homo sapiens OX=9606 GN=GNB3 PE=1 SV=8
MGEMEQLRQEAEQLKKQLADARKACADVTLAELVSGLEVVGRVQMRTRRTLRGHLAKLYAMHWATDSKLLVSASQDGKLLVWDSYTTNKVHALPLRSSWVMTCAYAPSGNFVACGGLDNMCSLYNLKSREGNVKVSRELSAHTGYLSCCRFLDDNNLVTSSGDTTCAKLWDVREGTCRQTFTGHESDLNALCFFPNGEALCTGSDDASCRLFDLRADQELLCFSHESLLCGLTSVAFSLSGRLLFAGYDDFNCNVWDSMKSERV
>tr|A0A6I8PRB2|A0A6I8PRB2_HUMAN ATPase SWSAP1 OS=Homo sapiens OX=9606 GN=SWSAP1 PE=1 SV=1
MAETLRRVLTRGGAAWSGEENMPAAGPPLLLLGTPGSGKTALLFAAALEAAGEGQGPVLFLTRRPLQSMPRGTGTTLDPMRLQKLRFQYPPSTRELFRLLCSAHEAPGPAPSLLLLDGLEEYLAEDPEPQEAAYLLALLLDTAAHFSHRLGPGRDCGLMVALQTQEEAGSGDVLHLALLQRYFPAQCWLQPDAPGPGEHGLRACLEPGGLGPRTEWWVTFRSDGEMMLAPWPTQAGDPSSGKGSSSGGQP
>tr|A6PVP4|A6PVP4_HUMAN Mediator of RNA polymerase II transcription subunit 20 (Fragment) OS=Homo sapiens OX=9606 GN=MED20 PE=1 SV=1
MPVAEGKSVQQTVELLTRKLEMLGAEKQGTFCVDCETYHTAASTLGSQGQTGKLMYVMHNSEYPLSCFALFENGPCLLADTNFDVLMVKLKGFFQSAKASKLETRGTRYQYCDFLVKVGTVTMGPSARGLSVEVEYGPCV
>tr|A0A669KAV1|A0A669KAV1_HUMAN Aldehyde dehydrogenase family 3 member B2 (Fragment) OS=Homo sapiens OX=9606 GN=ALDH3B2 PE=4 SV=1
MKDEPRSTNLFMKLDSVFLWKEPFGL
>tr|M0QZD0|M0QZD0_HUMAN DnaJ homolog subfamily B member 1 (Fragment) OS=Homo sapiens OX=9606 GN=DNAJB1 PE=1 SV=1
MFAEFFGGRNPFDTFFGQRNGEEGMDLDDPFSGFPMGMGGFTNVNFGRSRSAQEPARKKQDPPVTHDLRVSLEELYSGCTKKMKLSHKRLNPDGKSLRNEDKLLTLE
>tr|E5RFM6|E5RFM6_HUMAN Tyrosine-protein kinase Fyn (Fragment) OS=Homo sapiens OX=9606 GN=FYN PE=1 SV=1
MGCVQCKDKEATKLTEERDGSLNQSSGYRYGTDPTPQHYPSFGVTSLPNYNNFHAAGGQGLTVFGGVNSSSHTGTLRTRGGTGVTLFVALYDYEARTEDDLSF
>tr|H0Y8J6|H0Y8J6_HUMAN Cytokine receptor common subunit gamma (Fragment) OS=Homo sapiens OX=9606 GN=IL2RG PE=4 SV=1
XWTEQSVDYRHKFSLPSVDGQKRYTFRVRSRFNPLCGSAQHWSEWSHPLHWGSNTSKGRCPEFPP
>tr|C9JDW2|C9JDW2_HUMAN Latent-transforming growth factor beta-binding protein 1 (Fragment) OS=Homo sapiens OX=9606 GN=LTBP1 PE=1 SV=1
MGSYRCTCKLGFGPDPTFSSCVPDPPVLSEEKGPCYRLVSSGRQCMHPLSVHLTKQLCCCSVGKAWGPHCEKCPLPGTGKGPVFVKPKNTQPVAKSTHPPPLPAKEEPVEALTFSREHGPGVAEPEVATAPPEKELPSLDQEKTKLEPGQPQLSPGLSTLHLHPQFPVVLEKTSPPVPVEVAPEASTSSASQVLAPTQVTELNECTVNPDLCGAGHCLN
>tr|E5RH91|E5RH91_HUMAN Small integral membrane protein 20 OS=Homo sapiens OX=9606 GN=SMIM20 PE=1 SV=1
MSRNLRTALLFGGFLSLLGAAFYPLYFRPLMRLEEYRLKVWSDPFGRK
>tr|A0A2R8YFI4|A0A2R8YFI4_HUMAN Pantothenate kinase 2, mitochondrial OS=Homo sapiens OX=9606 GN=PANK2 PE=1 SV=1
MGGGRLGAPMERHGRASATSVSSAGEQAAGDPEGRRQEPLRRRASSASVPAVGASAEGTRRDRLGSYSGPTSVSRQRVESLRKKRPQMGSLMLPRLVLNSSWSQALFPLRPPKVLGYRREPLCPTWQSSTKSFGNSLASWL
>tr|E7ES05|E7ES05_HUMAN Growth hormone receptor OS=Homo sapiens OX=9606 GN=GHR PE=1 SV=1
MDLWQLLLTLALAGSSDAFSGSEATAALLSRAPWSLQSVNPGLKTRTLKNGLKNGKNALLMFLLGKTAVTLLHRLPPSGYLLVSS
>tr|D6RAV0|D6RAV0_HUMAN Protein CDV3 homolog (Fragment) OS=Homo sapiens OX=9606 GN=CDV3 PE=1 SV=1
MQLSEKEEDDNEKRQDPGDNWEEGGGGGGGMEKSSGPWNKTAPVQAPPAPVLVTETPEPAMTSGVYRPPGARLTTTRKTPQGPPELYSDTQF
>tr|Q5T0Q6|Q5T0Q6_HUMAN Dihydropyrimidinase-related protein 4 OS=Homo sapiens OX=9606 GN=DPYSL4 PE=1 SV=1
MPVLGMTPADDFCQGTKAALAGGTTMLLDHVFPDTGVSLLAAYEQWRERADSAACCDYSLHVDLTRWHESLKEELEALVKEKGVNSFLVFMAYKDRCQCSDSQMYELFSLLRDLGALAQVHAENGDLVEEVEAEAVYRAVTLAKQANCPLYVTKVMSKGAADALAQAKRRGVVVFGEPLTASLGTDGSHYWSKNWAKAAAFVTSPPVNPDPTTADHLTCLLSSGDLQVTGSAHCTFTTAQKAVGKDNFALLPEGTNGLEERMSMVWEKCVASGKMDENEFVAVTSTNAAKLFNFYPRKGRVAVGSDADLVLWNPKATKLLSAKTHNLLAELHGVPRGLYDGPVHEVMVPAKPGSGAPARASCPGKLSVPPVRNLHQSGFSLSGSQADDHLARRTAQKLMAPPGGRSNLTSLS
>tr|A6NIF9|A6NIF9_HUMAN Protein transport protein Sec61 subunit alpha isoform 2 OS=Homo sapiens OX=9606 GN=SEC61A2 PE=1 SV=1
MGLKFLEVLKPFCAVLPELQKPERKLQFREKVLWTALTLFLFLVCCQLPLFGLMSSDSADPFYWMRVLLASNRGTLMELGLSPLVTSGLLMQLLAGAKLLEVGDTPKDRALFNGAQKLFGMLLTLGQALVYVMTGMYGDPAEMGAGLCLLLLLQALLTLKLCGYTEEL
>tr|H3BMF8|H3BMF8_HUMAN Adhesion G-protein-coupled receptor G1 (Fragment) OS=Homo sapiens OX=9606 GN=ADGRG1 PE=1 SV=1
MTPQSLLQTTLFLLSLLFLVQGAHGRGHREDFRFCSQRNQTHRSSLHYKPTPDLRLSLENSEEALTVHAPFPAAHPASRSFPDPRGLYHFCLYWNRHAGRLHLLYGKRDFLLSDKASSL
>tr|C9JMC8|C9JMC8_HUMAN RNA-binding protein 6 (Fragment) OS=Homo sapiens OX=9606 GN=RBM6 PE=1 SV=1
MWGDSRPANRTGPFRGSQEERFAPGWNRDYPPPPLKSHAQERHSGNFPGRDSLPFDFQGHSGPPFANVEEHSFSYG
>tr|A0A1W2PNT5|A0A1W2PNT5_HUMAN Uncharacterized protein KIAA1614 (Fragment) OS=Homo sapiens OX=9606 GN=KIAA1614 PE=4 SV=1
VLSPRHEEATHLLQRARMKARTRPLRASHDLVPTLTQGSRRTPGLSWLSRCCHHQLHGHHPLPVLRGVRVQQGLRGKPAEDRVRLWRTCAVKSLSRSWHRTRLPLGCPFGPEQEKEQQHSLHPGAEKALLSPGPEFPAQAGQVPQLQCGAVAARPAWPDVTVQGPLVTLPAPGVTLSPASESCLFSEPPFSAEQQGEPVQPLPGSRARGPQCSWQAGQDFTT
>tr|M0QZ18|M0QZ18_HUMAN Ankyrin repeat domain-containing protein 24 (Fragment) OS=Homo sapiens OX=9606 GN=ANKRD24 PE=1 SV=8
MKTLRARFKKTESQDWGKSDERLLQAVENNDAPRVAALLARKGLVPTKLDPEGKSAFHLAAMRGAASCLEVMLAHGSNVMSADGAGYNALHLAAKYGHPQCLKQLLQASCVVDVVDSSGWTALHHAAAGGCLSCSEVLCSFKAHLNPQDRSGATPLLLAAQMCHTDLCRLLLQQGAAANDQDLQGRTALMLACEGASPETVEVLLQGGAQPGLTDALGQDAAHYGALAGDKLLLHLLQEAAQRPSPPSALTEDDSGEASSQNSMSSHGKQGAPKKRKAPPPPASLPMPDDRDAYEELVRLRQERGRLLQKLRGLEQHKERRQQESPEASSLHLLERQVQELQQLLVERQEEKESLGREVESLQSRLSLLENERENTSYDVTTLQDEEGELPDLPGAEVLLSRQLSPSAQEHLASLQEQVAVLTRQNQELMEKVQLLENFEKDETQMEVEALAEVLPLALYDSLRAEFDQLRRQHAEALQALRQQETREVPREEGAACGESEVAGATATKNGPTHMELNGSVAPETKVNGAETLDEEAAGDETMEARTMEAEATGAEATGAEATGAKVTETKPTGAEVREMETTEEEANMETKPTGAQATDTETTGVEAMGVEATKTKAEEAEMQAYGVGAGQAEPPVTGTTNMEATGSRATGMESTGVSATGVENPGVEATVPGLSAGPLLHPGAAEASEKLQVELETRLRGLEEALRQREREAAAELEAALGKCEAAEAEAGRLRERVREAEGSGASGGGGGDTTQLRAALEQAREDLRDRDSRLRELEAASACLDEARASRLLAEEEARGLRAELAQREEARLEQSRELEVLREQLATARATGEQQR
>tr|H7BZH1|H7BZH1_HUMAN Protein PRR14L (Fragment) OS=Homo sapiens OX=9606 GN=PRR14L PE=1 SV=1
KVKGEETEEHQRGRLGYLTVGEQSEELVTRETGDGDPVSNLSQTHFKCRGLLNHAEKQQSPEVLDYMLQKEEKYLRQQKAHTLSQQCLSSSLLLDDAQNQNQPKADKDESTMLNELTLAKLAKDSLVAQTQKLEDQKEERLHHPLRKDTESCTSPCLLGAPRKAQDPSSAGCDQLHGAFAKKGVLPLKKQPHRTCKKVSYQEQLLVGRKLGKLRSSAFLKSSSNPLPTKAHRLLSLCTLSAPTRLEPETAPTKSLVSHLPKQMSTPCHPLRSLNFRKTTKESALLNKLSLLASKLAPAMKTQKLRYRRCSSELLPMAKSYKRLRYKRLLDGFSSSTEQLNPYLAASGWDKRPNSKPMALYSLESLKMTFLDLSNKMPSLLFGSELFPVSFHVKSSSSDCTTESSRTFPEHCAPARLALGEALQCPSQPPKWTFSFFLSHGCPGMATFREDTGVHSQTHTQAPPQPPAPLQDYGGTALVQTRADCSVLGLHTLLALCSPGCYRLWTKKRSFSSHMPTMQRLFMTQFTQGLKGLRSPASLADKVFCSLPYSVGRVLSLWSQHGPSVCSFELSSLHSPHCKRQPSLGTTSSHTMLPYVPLPGMEATYNTSGSQTRLEPPFPALVPKSCLVAESAVSKLLLSASEFQVRGLDELDGVKAACPCPQSSPPEQKEVKEEGV
>tr|A9J575|A9J575_HUMAN Bromodomain-containing protein 3 (Fragment) OS=Homo sapiens OX=9606 GN=BRD3 PE=4 SV=1
MSTATTVAPAGLPATPGPVN
>tr|H0YBK3|H0YBK3_HUMAN Integrator complex subunit 9 (Fragment) OS=Homo sapiens OX=9606 GN=INTS9 PE=1 SV=1
XPMELKPGLSLATVSAVLHTKDNKHLLQPPPRPAQPTSGKKRKRVSDDVPDCKVLKPLLSGSLPVEQFVQTLEKLSQMCSLPSPPLSFLLEQHGFSDLKVEDTAKGHLVLLQEAETLLQLEEDSTHLLCDNDEMLRVRLRDLVLKFLQKF
>tr|C9JQI3|C9JQI3_HUMAN Acyl-coenzyme A oxidase-like protein (Fragment) OS=Homo sapiens OX=9606 GN=ACOXL PE=1 SV=1
MRALTVQRVKFAMDLPLLKRAGQDLAEKTKNFVSRSLVLGEVLSMADMATGVKCGLLYWLFGGALRNLGS
>tr|H0Y6S5|H0Y6S5_HUMAN Protransforming growth factor alpha (Fragment) OS=Homo sapiens OX=9606 GN=TGFA PE=1 SV=1
XPPVAAAVVSHFNDCPDSHTQFCFHGTCRFLVQEDKPACVCHSGYVGARCEHADLLAVVAASQKKQALTALVVVSLVALAVLLLTCVLLHCCQVRKHCEWCRALLCRHEKPSALLKGRTACCHSETGCRLY
>tr|M0QXM2|M0QXM2_HUMAN Occludin/ELL domain-containing protein 1 (Fragment) OS=Homo sapiens OX=9606 GN=OCEL1 PE=4 SV=1
XNPDGSASPTADPGSELQTLGQAARRPPPPRAGHDAPRRTRPSARKPLSCFSRRPMPTREPPKTRGSRGHLHTHPPGPGPPLQGLAPRGLKTSAPRPPCQPQPGPHKAKTKKLVFEDELLSQALLGAKKPLGALPKGHKPRPHPVPDYELKYPPVSSERERSRYVAVFQDQYGEFLELQHEVGCAQAKLRQLEALLSSLPPPQSQKEAQVAARVWREFEMKRMLPLPGVAFSWLANASSVWTQL
>tr|F5H4Y7|F5H4Y7_HUMAN Porphobilinogen deaminase OS=Homo sapiens OX=9606 GN=HMBS PE=4 SV=1
MSGNGNAAATAVSAEPVTSTLWASGRAVQRLAPGCHPQSSLGRKQPKDESDSRGYPQEPACSHTDGQCGGNLESLVPWPAV
>tr|D6RER5|D6RER5_HUMAN Septin-11 OS=Homo sapiens OX=9606 GN=SEPTIN11 PE=1 SV=1
MAVAVGRPSNEELRNLSLSGHVGFDSLPDQLVNKSTSQGFCFNLLCVGETGLGKSTLMDTLFNTKFESDPATHNEPGVRLKARSYELQESNVRLKLTLVDTVGFGDQLNKDDSYKPLVEYLDAQFEAYLQEELKLKRSLFNYHDTRLHACLYFLAPTGHSLKSLDLVTMKKLDSKVNLLPLLAKADTLAKNELHKFKSKLMSELVSNGVQLYQFPTDEETVAELNATMSVHLPFAVVGSTEEVKLGNKMAKARQYPWGVVQVENENHCDFVKLREMLLRVNMEDLREQTHTRHYELYRRCKLEEMGFKDTDPDSKPFSLQETYEAKRNEFLGELQKKEEEMRQMFVMRVKEKEAELKEAEKELHEKFDLLKRTHQEEKKKVEDKKKELEEEVNNFQKKKAAAQLLQSQAQQSGAQQTKKDKDKKNSPWLCTE
>tr|H0YBF3|H0YBF3_HUMAN Tripartite motif-containing protein 35 (Fragment) OS=Homo sapiens OX=9606 GN=TRIM35 PE=1 SV=1
XELERLQMEMKEDDVSFLMKHKSRKRRLFCTMEPEPVQPGMLLDVCKYLGSLQYRVWKKMLASVESVPFSFDPNTAAGWLSVSDDLTSVTNHGYRVQEQC
>tr|K7EPI2|K7EPI2_HUMAN Podocan-like protein 1 OS=Homo sapiens OX=9606 GN=PODNL1 PE=1 SV=2
MWPSLLLLLLLPGPPPVAGLEDAAFPHLGESLQPLPRACPLRCSCPRVDTVDCDGLDLRVFPDNLTRAAQHLSLQNNQLQELPYNELSRLSGLRTLNLHNNLLSSEGLPDEAFESLTQLQHLCVAHNKLSVAPQFLPRSLRVADLAANQVMELFPLTFGEKPALRSVYLHNNQLSNAGLPPDAFRGSEALATLSLSNNQLSYLPPSLPPSLERLHLQNNLLSKVPRGALSRQTQLRELYLQHNQLTDSGLDATTFSKLHSLEYLDLSHNQLTTVPAGLPRTLALLHLGRNRLRQVEAARLHGARGLRYLLLQHNQLGSSGLPAGALRPLRGLHTLHLYGNGLDRVPPALPRRLRALVLPHNHVAALGARDLVATPGLTELNLAYNRLASARVHHRAFRRLRALRSLDLAGNQLTRLPMGLPTGLRTLQLQRNQLRMLEPEPLAGLDQLRELSLAHNRLRVGDLGPGTWHELQALQMLDLSHNELSFVPPDLPEALEELHLEGNRLGHVGPEAFLSTPRLRALFLRANRLHMTSLAAEAFLGLPNLRVVDTAGNPEQVLLRLPPTTPRGPRAGGP
>tr|A0A087WXY2|A0A087WXY2_HUMAN Plakophilin-2 (Fragment) OS=Homo sapiens OX=9606 GN=PKP2 PE=1 SV=1
XGRGGQTVKSLRLQEQVQQTLARKGRSSVGNGPVLN
>tr|I3L1S0|I3L1S0_HUMAN Serine protease 33 OS=Homo sapiens OX=9606 GN=PRSS33 PE=1 SV=1
MRGVSCLQVLLLLVLGAAGTQGRKSAACGQPRMSSRLVGGRDGRDGEWPWQASLQHRGAHVCGGSLLAPQWVLTAAHCFPSAPPRVATATRSKGAAAGLAHLRRPLPRGRGRAPG
>tr|A0A087X297|A0A087X297_HUMAN Kynureninase (Fragment) OS=Homo sapiens OX=9606 GN=KYNU PE=1 SV=1
ADTVQRLAAELKCHPTDERVALHLDEEDKLRHFRECFYLPKLQDLPPVDLSLVNKDENALYFLGNSLGLQPKMVKTYLEEELDKWAKLAAYGHEVGKRPWLTGDESLVGLMKDLVGANEKELALMNALTVNLHLLMLSFFKPTPKRYKLLLEAKAFPSDHYALESQLQLHGLNLEESMRMLKPREGEETLRLEDLLEVLEKEGDSLAVLLFSGVHFYTGQHFNLPALTKAGQAKVV
>tr|E9PLR0|E9PLR0_HUMAN Nucleobindin-2 (Fragment) OS=Homo sapiens OX=9606 GN=NUCB2 PE=1 SV=1
MRWRTLLLQYCFLLLTCLLTALEAVPLDLDKTKVQNLHPVESAKLEPPDTGLYYDEYLKQVLDVLETDKHFREKLQKADLEELKSGRLSKELDLVSHHVRTKLDELKRQEVGRLRMLLKAKLDSLQDLGMDHQALLKQFDHLNHLNPDKFESTDLDMLLKAATSDLEHYDKTRHEEFKKYEMMKEHERREYLKTL
>tr|F2Z3C1|F2Z3C1_HUMAN CMT1A duplicated region transcript 15 protein OS=Homo sapiens OX=9606 GN=CDRT15 PE=1 SV=1
MPKKAHPSPQTPVARCNKAHPAPGPCAEVRALPAPAAEPEPAWEEAPPERALELEGAPAKDQTNEELPELTEVPESLKRRLGRRVPAATPAPRGNLLLQAWMRVHSWASRLFAPNVLPGTGP
>tr|C9JTB6|C9JTB6_HUMAN BTB/POZ domain-containing protein KCTD7 (Fragment) OS=Homo sapiens OX=9606 GN=KCTD7 PE=1 SV=2
XPDSRRQDGAMSSSDAEDDFLEPATPTATQAGHALPLLPQEFPEVVPLNLGGAHFTTRLSTLRCYEDTMLAAMFSGRHYLPTDSEGRYFLDRDGTHFGDVLNFLRSGDLPPRERVRAVYKEAQYYALGPLLEQLENMQPLKGEKTTWSGLWRSPGCVRSSGRPALPSSRVLFSQGWNAN
>tr|J3QL46|J3QL46_HUMAN Period circadian protein homolog 1 (Fragment) OS=Homo sapiens OX=9606 GN=PER1 PE=1 SV=1
VTSQCSFSSTLVHVGDKKPPESDLLMMEDLPGLAPGPAPSPAPSPTVAPDPAPDAYRPVGLTKAVLSLHTQKEEQAFLSRFRDLGRLRGLDSSSTAPSALGERGRLRPRWAGGMPRLAVPTGVWRTRALCPCVHGLTLLPPSASMPPSSAHPQLDPSCNLSLALFLSQ
>tr|Q5TF55|Q5TF55_HUMAN Delta-1-pyrroline-5-carboxylate dehydrogenase, mitochondrial (Fragment) OS=Homo sapiens OX=9606 GN=ALDH4A1 PE=1 SV=1
MLLPAPALRRALLSRPWTGAGLRWKHTSSLKVANEPVLAFTQGSPERDALQKALKDLKGRMEALPCVVGDEEVWTSDVQYQVSSLLNKALEAALAARKEWDLKPLADRAQLFLKAADMLSGPRRAELLAKTMVGQGKTVLQAELDAAAELLDFFRFNAKYAVELEGQQPLSVPPSTNSTVYRGLEGFVAALSPFNFTALGGNLAGAPALMVRCG
>tr|A0A0A0MRK9|A0A0A0MRK9_HUMAN Serine/threonine-protein kinase 32C (Fragment) OS=Homo sapiens OX=9606 GN=STK32C PE=4 SV=6
MLSAVWGAGGPGAGGAARGQPSRKELLLRHHLWSGPRCLSFPLGSLPASLLGLPGATSHRSCLSPNLASGLAARGTQTQSVLFGEVRLPLDGGVRGARKRMNFDHFQLLRALGKGSFGKVSPRVPRRPQASCRTALCPPGVHCAEAGHGEDVRHEVHEQAAVHRARRGPQRLPGAGDPAGDRARLPGEPLVLLPGRGGHVHGRGPATGRGPALPPAAERAVLRGHGEAVHLRDGTGSGL
>tr|H3BNA7|H3BNA7_HUMAN Uncharacterized protein KIAA0513 (Fragment) OS=Homo sapiens OX=9606 GN=KIAA0513 PE=1 SV=1
DENKPQEKRPRAVTAYSPEDEKKGEKLYLYTHLKQQPLWEKWCHMTQEERDDSLRFNENLTFGQLGTFTHNMLAFGLNKKLCNDFLKKQAVLGNLDEEQYKLLSDHLEQMATE
>tr|E7EX44|E7EX44_HUMAN Caldesmon OS=Homo sapiens OX=9606 GN=CALD1 PE=1 SV=1
MLGGSGSHGRRSLAALSQLAYQRNDDDEEEAARERRRRARQERLRQKQEEESLGQVTDQVEVNAQNSVPDEEAKTTTTNTQVEGDDEAAFLERLARREERRQKRLQEALERQKEFDPTLTDASLSLPSRRMQNDTAENETTEKEEKSESRQERYELEETETVTKSYQKNDWRDAEENKKEDKEKEEEEEEKPKRGSLGENQGEEKGTKVQAKREKLQEDKPTFKKEELKDEKLKKDKEPKEEVKSFMDRKKGFTEVKSQNGEFMTHKLKHTENTFSRPGGRASVDTKEAEGAPQVEAGKRLEELRRRRGETESEEFEKLKQKQQEAALELEELKKKREERRKVLEEEEQRRKQEEADRKLREEEEKRRLKEELERRRAEAAEKRQKMPEDGLSDDKKPFKCFTPKGSSLKLEERAEFLNKSVQKSGVKSTHQAALVSKLDSRLEQYTSALEGTKSAKPTKPAASDLPVPAEGVRNLKSMWEKGNVFSSPTAAGTPNKETAGLKVGVSSRLNEWLTKTPDGNKSPAPKPSDLRPGDVSSKRNLWEKQSVDKVTSPTKV
>tr|D6R9Q4|D6R9Q4_HUMAN Centrosomal protein of 63 kDa (Fragment) OS=Homo sapiens OX=9606 GN=CEP63 PE=1 SV=1
MEALLEGLQNRGHGGGFLTSCEAELQELMKQLDLMVAHKKSEWEGRTHALETCLKLREQELKS
>tr|C9JCY7|C9JCY7_HUMAN Tetratricopeptide repeat protein 14 (Fragment) OS=Homo sapiens OX=9606 GN=TTC14 PE=1 SV=1
MDRDLLRQSLNCHGSSLLSLLRSEQQDNPHFRSLLGSAAEPARGPPPQHPLQGRKEKRVDNLELQKFLSKKADLLFALSWKSDAPATSELNEDSEDHYALMPPLEQFMELPSMDRRELFFRDLERGDLVLGRLSSLREFGFFMVLLCLGSGLMRDLAHLELTVVQLLAVSYQTTKL
>tr|F8WCV1|F8WCV1_HUMAN Holliday junction recognition protein OS=Homo sapiens OX=9606 GN=HJURP PE=1 SV=1
MLGTLRAMEGEDVEDDQLLQKLRASRRRFQRRMQRLLEKYNQPFEDTPVVQMATLTYETPQGLRLWGGRLLKERNEGELQDSSMKPADRTDGSVQAAAWGPELPSHRTVLGAACSASKPFEK
>tr|F5GYB7|F5GYB7_HUMAN ATP-dependent DNA helicase Q1 (Fragment) OS=Homo sapiens OX=9606 GN=RECQL PE=1 SV=1
MASVSALTEELDSLTSELHAVELQLQELTERQQELLQKKKVLTKKLKQCLEDSDAGASNEYDSSPAAWNKED
>tr|A6NFM0|A6NFM0_HUMAN DNA-directed RNA polymerase II subunit RPB11-b1 OS=Homo sapiens OX=9606 GN=POLR2J2 PE=3 SV=1
MNAPPAFESFLLFEGEKLTLNKDTKVPKACLFTLNKEDHTLGNLLKSQLLKDPQVLFAGYKVPHPLEHKLLLRVQTTPDYSPQEAFTNALTDLLSELSLLEERFRVRAGPGGADGVGWTLARVPRPGTALACFFGGPQGEAAVMEEQGLPPQAPGHVD
>tr|A0A286YEY0|A0A286YEY0_HUMAN Mitogen-activated protein kinase OS=Homo sapiens OX=9606 GN=MAPK10 PE=1 SV=1
MSLHFLYYCSEPTLDVKLAFCQGFDKQVDVSYLAKHYNMSKSKVDNQFYSVEVGDSTFTVLKRYQNLKPLGSGAQGLVCAAYDAVLDRNVALKKLSRPFQNQTHAKRAYRELVLMKCVNHKNLLSLLNVFTPQKTLEEFQDVYLVMELMDANLCQVLQMELDHERMSYLLYQMLCGLKHLHSAGLLHRDLKPSNLVVKSDCTLKLLDFGLARTAGTSFMMTPYVVTRYYRAPEVLLGMGYKENVDLWSVGCLMGEMVRHKLLFPGRDYLDQWNKVLEQLGTPCPEFMKKLQPTVRNYVENRPKYAGLTFPKLFPDSLFPADSEHNKLKAKPGTCCQRC
>tr|A0A5F9ZH75|A0A5F9ZH75_HUMAN Oxysterol-binding protein (Fragment) OS=Homo sapiens OX=9606 GN=OSBPL10 PE=1 SV=1
MGCSHSAMVWTDSGASSLLPLWADAGRGSCRFPLHCSSKMMNQVEGQQKNLVHALESLPGSGPLTALDQDLLLLKATSAATLSCLGECLNLLQQSVHQAGQPSQKPGASENLLGWHGSKSHSTEQLKNGTLGSLPSASANLTWALLPNSAEDEQTSQPEPEPNSGSELVLSEDEKSDNEDKEETELGVMEDQRSLLLHLLSQLKLGMDLTKVVLPTFLLEKRSLLEMYADFMAHPDLLLALTAGATPEERVLCFVEYYLTAFHEGRKGALAKKPYNPLLGETFHCSWEVPKDRVKPKRTASRSPASCHEHPMADDPSKSYKLRFVAEQVSHHPPLSCFYCECEEKRLCVNTHVWTKSKFMGMSVGVSMLGE
>tr|A0A0J9YXG4|A0A0J9YXG4_HUMAN Regulating synaptic membrane exocytosis protein 2 (Fragment) OS=Homo sapiens OX=9606 GN=RIMS2 PE=1 SV=1
XSVPRDSGAMLGLKVVGGKMTESGRLCAFLTKVKKGSLADTVGHLRPGDEVLEWNGRLLQGATFEEVYNLLLESKPEPQVELVVSRPLGDLPRLPDSTHAQLESSSSSFESQKMDRPSLSVTSPMSPGMLRDVPQFLSGQLSLKLWFDKVGHQLLVTLLGAKDLPSREDGRPRNPYVKLYFLPDRSDKNKRRTKTVKKTLEPKWNQTFLYSPVHRREFRERMLELTLWDQARVREEESEFLGELLLELETALLDDEPHWYKLQTHDVSSLPLPHPSPYMPRRQLHGESPTRRLQRSKRLSDSEVSDYDCDDGLGVVSDYRHDGRDLQSSTLSVPEQVMSSNHCSPSGSPHRVDVLGRTRSWSPSVPPPQR
>tr|H7C3N3|H7C3N3_HUMAN Histone-lysine N-methyltransferase, H3 lysine-79-specific (Fragment) OS=Homo sapiens OX=9606 GN=DOT1L PE=1 SV=1
GPFPPGPQFALGPMSLQANLGSVAGSSVLQSLFSSVPAAAGLVHVSSAATRLTNSHAMGSFSGVAGGTVGGVFNHAVPSASAHPFGARVGRGAACGSATLGPSPLQAAASASASSFQAPASVETR
>tr|E9PN78|E9PN78_HUMAN Cell adhesion molecule-related/down-regulated by oncogenes OS=Homo sapiens OX=9606 GN=CDON PE=1 SV=1
MLGSWHTVRVPGSENELHLAELEPSSLYEVLMVARSAAGEGQPAMLTFRTSKEKTASSKNTQASSPPVGLPKYPVVSEAANNNFGVVLTDSSRHSGVPEAPDRPTLSTASETSVYVTWLPRANGGSPLTAFKVEYKRMRTSNWLVAAEDLPPSKLSVEVRSLEPGSTYKFRVLALNHYGESFRSSASRPYQVVGFPNRFSSRPLTGPHLAYTEAVSDTQLMLKWTYLPSSNNNTPLQGFYLYYRPTDSDNDSDYKRDVVEGSKQWHMLGHLQPETSYDLKMQCFNEGGESEFSNVMLCETKVKRVPGASEYPVKDLSTPPNSLGSGGNVGPATSPARSSDMLYLLVGCVLGVMVLLLMVFLAMCLWKNRQQNTLQKYDPPGYLYQGSDMNGQMVDYTTLSGASQLNGNVHGGFLTNGGLSSGYSHLHHKVPNAVNGLVNGSLNGGLYSGHSNSLTRTHVDFEHPHHLVNGGGMYTAVPQLDPLECVNCRNCRNNNRCFTKTNSTFSSSPPPVVPVVAPYPQDGLEMKPLSHVKVPVCLTSAVPDCGQLPEESVKDNVEPVPTQRTCCQDLVNDVSSDGSEDPAEFSRGDSCAHSETELNLVSWNALLLPPVPEGCAEKTMWSPPGLPLDSPTEVLQQPRET
>tr|H0YEC5|H0YEC5_HUMAN Eukaryotic translation initiation factor 4 gamma 2 (Fragment) OS=Homo sapiens OX=9606 GN=EIF4G2 PE=1 SV=1
VESALAEGGASRFSASSGGGGSRGAPQHYPKTAGNSEFLGKTPGQNAQKWLPARSTRRDDNSAANNSANEKERHDALFRKVRGLLNKLTPEKFDKLCLELLNVGVESKLLLKGVLLLLVDKALEEPKYSSLYAQLCLRLAEDAPNFDGPAAEGQPGQKQSTTFRRLLLSKLQDEFENRTRNVDVYDKRENPLLPEEEEQRALAKLKMLGNLKFLGELGKLDLLHESLLHKCLKTLLEKKKRVQL
>tr|A0A1C7CYZ1|A0A1C7CYZ1_HUMAN Mitogen-activated protein kinase 15 (Fragment) OS=Homo sapiens OX=9606 GN=MAPK15 PE=1 SV=1
MCTVVDPRLVRRYLLRRQLGQGAYGLVWKAVDRRTGEVVALKKLFDAFRDKTDAQRTFRELTLLQEFGDHPNLLSLLDVLRAENDRDLYLVFEFMGCPPSPPPPTAVRTLSADTDLNAVLRKGGLLQDVHVRSLFYQLLRATRFLHSGHVVHRDQKPSNVLLDANCTVKLCDFGLARSLGDLPEGPEDQAVTEYVATRWYRAPEVLLSSHRYTLGVDMWSLGCLLGEMLRGRPLFPGTSTLHQLELLLETLPPPSEEDLLALGSGCRASVLHQLGS
>tr|K7ELB0|K7ELB0_HUMAN Troponin T, slow skeletal muscle OS=Homo sapiens OX=9606 GN=TNNT1 PE=1 SV=1
MRRSSRKRRLRRRRRKKERERQAKLAEEKMRKEEEEAKKRAEDDAKKKKVLSNMGAHFGGYLVKAEQKRGKRQTGREMKVRLLSERKKPLDLDYMGEEQLREKAQELSDWLHQLESEKFDLMAKLKQQKYELNVLYNRLSHAQKFRKGAGKGRVGGRWK
>tr|K7ES57|K7ES57_HUMAN UNC93-like protein MFSD11 (Fragment) OS=Homo sapiens OX=9606 GN=MFSD11 PE=4 SV=1
XAYTGLELTFFSGVYGTCLGATNKFGAEEKSLLGLSGLFLGLGELLGGSLFGLLSKNNRFGRNPVVLLGLLVHFLAFYLLFLNMPGDAPLAPVKGTDSSAYLKSSKEVALLCSFLLGLGDSCFNTQLLSLLGFLYSEDSAPAFALFKFVQFLWVGNLRMAELSPERLSRLQSMSLQAAVKVCSRLHWGRACFPAHSYSCCRSQFLTDCQAK
>tr|K7EMV5|K7EMV5_HUMAN Zinc finger protein 444 (Fragment) OS=Homo sapiens OX=9606 GN=ZNF444 PE=1 SV=8
MEVAVPVKQEAEGLALDSPWHRFRRFHLGDAPGPREALGLLRALCRDWLRPEVHTKEQMLELLVLEQFLS
>tr|E7EWP9|E7EWP9_HUMAN Serine protease inhibitor Kazal-type 5 (Fragment) OS=Homo sapiens OX=9606 GN=SPINK5 PE=1 SV=1
MKLATVSVLLPLALCLLQDAASKNEDQDKKFFQSLDGLMFLNKCATCKMLLEKEAKSQKRARHLARAPKATAPTELNCDDFKKGERDGDFLCPDYYEAVCGTDGKTYDNRCALCAENAKTGSQLGVKSEGECKSSNPEQDVCSAFRPFVRDGRLGCTRENDPVLGPDGKTHGNKCAMCAELFLKEAENAKREGETRLRRNAEKDFCKEYEKQVRNGRLFCTRESDPVRGPDGRMHGNKCALCAELFKQRFSEENSKTDQNLGKAEEKTKVKRELVKLCSQYQNQAKNGLLFCTRENDPLRGPDGKMHGNLCSMCQAYFQAENEEKKKAEARARNKRESGKATSYAELCSEYRKLVRNGKLACTRENDPLQGPDGKVHGNTCSMCEVFFQAEEEEKKKKEGKSRNKRQSKSTASFEELCSEYRKSRKNGRLFCTRENDPLQGPDGKMHGNTCSMCEAFFQQEERARAKAKREAAKELCSEFRDQVRNGTLLCTREHNPVRGPDGKMHGNKCAMCASVFKLEEEEKKNDKEEKGKVEAEKVKREAVQELCSEYRHYVRNGRLPCTRENDPLEGLDGKLHGNTCSMCEAFFQQEAKEKERAEPRAKVKREAEKETCDEFRRLLQNGKLFCTRENDPVRGPDGKTHGNKCAMCKAVFQKENEERKRKEEEDQRNAAGHGSSGGGGGNTQDECAEYREQMKNGRLSCTRESDPVRDADGKSYNNQCTMCKAKLEREAERKNEYSRSRSNGTGSESGKDTCDEFRSQMKNGKLLCTRESDPVRGPDGKTHGNKCTMCKEKLEREAAEKKKKEDEDRSNTGERSNTGERSNDKEDLCREFRSMQRNGKLLCTRENNPVRGPYGKMHLNKCAMCQSL
>tr|F5GXK7|F5GXK7_HUMAN Polyubiquitin-C (Fragment) OS=Homo sapiens OX=9606 GN=UBC PE=1 SV=2
MQLFVKTLTGKTLTLEVEPSDTLENVKAKLQDKEGLPPDQQRLLFAGKQLEDGRTLSDYNLQKESTLHLVLRLRGGMQLFVKTLTGKTLTLEVEPSDTLENVKAKLQDKEGLPPDQQRLLFAGKQLEDGRTLSDYNLQKESTLHLVLRLRGGMQLFVKTLTGKTLTLEV
>tr|J3KSC7|J3KSC7_HUMAN Epsin-2 (Fragment) OS=Homo sapiens OX=9606 GN=EPN2 PE=1 SV=1
MTTSSLRRQMKNLVNNYSEAELKVREATSNDPWGPSSSLMTELADLTYNVVAFSELMSMVWKRLNDHGKNWRHVY
>tr|H3BT26|H3BT26_HUMAN Hyaluronan and proteoglycan link protein 3 (Fragment) OS=Homo sapiens OX=9606 GN=HAPLN3 PE=1 SV=1
MGLLLLVPLLLLPGSYGLPFYNGFYYSNSANDQNLGNGHGKDLLNGVKLVVETPEETLFTYQGASVLLPCRYRYEPALVSPRRVRVKWWKLSENGAPEKDVLVALGLRHRSFGDYQGRVHLRQDKEHDVSLELQDLRLEDYGRYRCEVLDGLEDESGLVELELRAESQERGGNGQEVWSFLTSPPTGATSSTSTRASRSVQSRLRWWPPLSSSSGPGRRAWTGATR
>tr|H3BS07|H3BS07_HUMAN Abscission/NoCut checkpoint regulator (Fragment) OS=Homo sapiens OX=9606 GN=ZFYVE19 PE=4 SV=1
XRRDLSSADPAVLGATMELRL
>tr|A0A075B710|A0A075B710_HUMAN T cell receptor alpha joining 39 (Fragment) OS=Homo sapiens OX=9606 GN=TRAJ39 PE=4 SV=1
XNNNAGNMLTFGGGTRLMVKP
>tr|H0Y379|H0Y379_HUMAN BK channel (Fragment) OS=Homo sapiens OX=9606 GN=KCNMA1 PE=1 SV=2
MDALLLPVTMEVPCDSRGQRMWWAFLASSMVTFFGGLFLLLLWRTLKYLWTVCCHCGGKTKEAQKLNNGSSQADGTLKPVDEKEEAVAAEVGWMTSVKDWAGVMLSAQTLTGRVLVVLVFALSLGALVLYFLDSSNPLESCQNFYKDFTLQLDMAFNVFFLLYFGLRFLAANDKLWFWLEVNSVVDFFTVPPVFVSVYLNRSWLGLRFLRALRLLQFSELLQFLNLLKTSNSLKLVNLLSLFLSTWLTAAGFLHLVENSGDPWENFQNNQALTYWECVYLLMVTMSTVGYGDVYAKTTLGRLFMVFFLLGGLAMFASYVPELLELLGNRKKYGGSYSAVSGRKHLVVCGHLTLESVSNFLKDFLHKDRDDVNVELVFLHNLSPNLELEALFKRHFTQVEFYQGSVLNPHDLARVKLESADACLLLANKYCADPDAEDASNLMRVLSLKNYHPKLRLLTQMLQYHNKAHLLNLPSWNWKEGDDALCLAELKLGFLAQSCLAQGLSTMLANLFSMRSFLKLEEDTWQKYYLEGVSNEMYTEYLSSAFVGLSFPTVCELCFVKLKLLMLALEYKSANRESRLLLNPGNHLKLQEGTLGFFLASDAKEVKRAFFYCKACHDDLTDPKRLKKCGCKRLEDEQPSTLSPKKKQRNGGMRNSPNTSPKLMRHDPLLLPGNDQLDNMDSNVKKYDSTGMFHWCAPKELEKVLLTRSEAAMTVLSGHVVVCLFGDVSSALLGLRNLVMPLRASNFHYHELKHLVFVGSLEYLKREWETLHNFPKVSLLPGTPLSRADLRAVNLNLCDMCVLLSANQNNLDDTSLQDKECLLASLNLKSMQFDDSLGVLQANSQGFTPPGMDRSSPDNSPVHGMLRQPSLTTGVNLPLLTELAKPGKLPLVSVNQEKNSGTHLLMLTELVNDTNVQFLDQDDDDDPDTELYLTQPFACGTAFAVSVLDSLMSATYFNDNLLTLLRTLVTGGATPELEALLAEENALRGGYSTPQTLANRDRCRVAQLALLDGPFADLGDGGCYGDLFCKALKTYNMLCFGLYRLRDAHLSTPSQCTKRYVLTNPPYEFELVPTDLLFCLMQFDHNAGQSRASLSHSSHSSQSSSKKSSSVHSLPSTANRQNRPKSRESRDKQNATRMNRMGQEKKWFTDEPDNAYPRNLQLKPMSTHMANQLNQYKSTSSLLPPLREVEDEC
>tr|F6WMF4|F6WMF4_HUMAN TRIO and F-actin-binding protein (Fragment) OS=Homo sapiens OX=9606 GN=TRIOBP PE=1 SV=1
MSLLDEPGEPPSPSLTTTSTSQWKKHWFVLTDSSLKYYRDSTAEEADELDGELDLRSCTDVTEYAVQRNYGFQLHTKDAVYTL
>tr|E9PIF6|E9PIF6_HUMAN Endosome/lysosome-associated apoptosis and autophagy regulator 1 OS=Homo sapiens OX=9606 GN=ELAPOR1 PE=4 SV=1
MAEPGHSHHLSARVRGRTERRLPRLWRLLLWAGTAFQVTQGTGPELHACKEPSPATPGSFWL
>tr|E9PR90|E9PR90_HUMAN Layilin OS=Homo sapiens OX=9606 GN=LAYN PE=1 SV=1
MRPGTALQAVLLAVLLVGLRAATGRLLSGQPVCRGGTQRPCYKVLYFHDTSRRLNFEEAKEACRRDGGQLVSLESEDEQKLLEKFLENLLPSDGDFWLGLRRREEKQSNSTACQDLYAWTDGSLSQFRETSSSF
>tr|F5H345|F5H345_HUMAN Hydroxymethylbilane synthase OS=Homo sapiens OX=9606 GN=HMBS PE=1 SV=1
MSGNGNAAATALARLQTDSVVATLKASYPGLQFELLAMSTTGDKLLDTALSKLGEKSLFTKELEHALEKNEVDLVVHSLKDLPTVLPPGFTLGALCKRENPHDAVVFHPKFVGKTLETLPEKSVVGTSSLRRAAQLQRKFPHLEFRSLRGNLNTRLRKLDEQQEFSALLLATAGLQRMGWHNRVGQGALGVEVRAKDQDLLDLVGVLHDPETLLRCLAERAFLRHLEGGCSVPVAVHTAMKDGQLYLTGGVWSLDGSDSLQETMQATLHVPAQHEDGPEDDPQLVGLTARNLPRGPQLAAQNLGLSLANLLLSKGAKNLLDVARQLNDAH
>tr|F8W8U2|F8W8U2_HUMAN MAP kinase-activating death domain protein OS=Homo sapiens OX=9606 GN=MADD PE=1 SV=1
MLRSSSQDSEVSNSSGETLGADSDLSSNAGDGPGGEGSVHLASSRGTLSDSELETNSATSTLFGKAHSLKPSLKEKLAGSPLRTSEDVSQRVYLYEGLLGRDKGSMWDQLEDAAMETFSLSKERSTLWDQMQFWEDAFLDAVMLEREGMGMDQGPQEMLDRYLSLGEHDRKRLEDDEDRLLATLLHNLLSYMLLMKVNKNDLRKKVRRLMGKSHLGLVYSQQLNEVLDQLANLNGRDLSLWSSGSRHMKKQTFVVHAGTDTNGDLFFMEVCDDCVVLRSNLGTVYERWWYEKLLNMTYCPKTKVLCLWRRNGSETQLNKFYTKKCRELYYCVKDSMERAAARQQSLKPGPELGGEFPVQDLKTGEGGLLQVTLEGLNLKFMHNQVGASGSTRLPVVPSVRRTNVQAPSTSPASMREGPLELEGELEQLDPGKKPQGRAQ
>tr|J3QR01|J3QR01_HUMAN Centromere protein X (Fragment) OS=Homo sapiens OX=9606 GN=CENPX PE=1 SV=1
EGAGAGSGFRKELVSRLLHLHFKDDKTKVSGDALQLMVELLKVFVVEAAVRGVRQAQAEDALRVDVDQLEKLLDF
>tr|H3BS74|H3BS74_HUMAN Armadillo repeat-containing protein 5 (Fragment) OS=Homo sapiens OX=9606 GN=ARMC5 PE=1 SV=1
XTEVRRLGGLLPLVTLLQCMKTDSLQNRTARALGNLAMEPESCGDLHCAGAVPLLVESLTACQDSQCLQSVALGLVPLLAGQLCGEAGEEEEEGREAASWDFPEERTPERAQGGSFRSLRSWLLSEGYATGPDDLSPDWSPEQCPPEPMEPASPAPTPTSLRAPRTQRTPGRSPAAALEEPWGREGPALLLLSRFSQAPDPSGALVTGPALYGLLTYVTGAPGPPSPRALRLLSRLTCNPACLEAFVRSYGAALLRAWLVLGVAPDDWPAPRARPTLHSRHRELGERLLQNLTVQAESPFGVGALTHLLLSGSPEDRVACALTLPFLCRKPSLWRRLLLEQGGLRLLLAALTRPAPHPLFLFFAADSLSCLQDLVSPTVSPAVPQAVPMDLDSPSPCLYEPLLGPAPVPAPDLHFLLDSGLQLPAQRAASATASPFFRALLSGSFAEAQMDLVPLRGLSPGAAWPVLHHLHGCRGCGAALGPVPPPGQPLLGSEAEEALEAAGRFLLPGLEEELEEAVGRLHLGPQGGPESVGEVFRLGRPRLAAHCARWTLGSEQCPRKRGLALVGLVEAAGEEAGPLTEALLAVVMGLELGARVPA
>tr|C9JUF9|C9JUF9_HUMAN Carboxypeptidase A1 OS=Homo sapiens OX=9606 GN=CPA1 PE=1 SV=1
MLEDVQSLLDEEQEQMFAFRSRARSTDTFNYATYHTLEELYDFLDLLVAENPHLVSKLQLGNTYEGRPLYVLKFSTGGSKRPALWLDTGLHSREWVTQASGVWFAKKLTQDYGQDAAFTALLDTLDLFLELVTNPDGFAFTHSTNRMWRKTRSHTAGSLCLGVDPNRNWDAGFGLSGASSNPCSETYHGKFANSEVEVKSLVDFVKDHGNLKAFLSLHSYSQLLMYPYGYKTEPVPDQDELDQLSKAAVTALASLYGTKFNYGSLLKALYQASGSTLDWTYSQGLKYSFTFELRDTGRYGFLLPASQLLPTAKETWLALLTLMEHTLNHPY
>tr|A0A3B3ISV4|A0A3B3ISV4_HUMAN Vitamin-K-epoxide reductase (warfarin-sensitive) OS=Homo sapiens OX=9606 GN=VKORC1L1 PE=1 SV=1
MGRGGGGGGGGGGGGGGGGGGGGWVGPRRAAAAEVEAEGGGGGGGGKMAAPVLLRVSVPRWERVARYAVCAAGLLLSLYAYHVEREKERDPEHRALCDLGPWVKCSAALASRWGRGFGLLGSLFGKDGVLNQPNSVFGLLFYLLQLLLGMTASAVAALLLMTSSLMSVVGSLYLAYLLYFVLKEFCLLCLVTYVLNFLLLLLNYKRLVYLNEAWKRQLQPKQD
>tr|H0YNL4|H0YNL4_HUMAN Histone-lysine N-methyltransferase 2C (Fragment) OS=Homo sapiens OX=9606 GN=KMT2C PE=1 SV=1
VFSPGSSNSRPPSPMDPYAKMRQKLRELLLQQQQQKKLAGRQEKGSQDSPAVPHPGPLQHWQPENVNQAFTRPPPPYPGNLRSPVAPPLGPRYAVFPKDQRGPYPPDVASMGMRPHGFRFGFPGGSHGTMPSQERFLVPPQQLQGSGVSPQLRRSVSVDMPRPLNNSQMNNPVGLPQHF
>tr|S4R3K7|S4R3K7_HUMAN RNA-binding protein fox-1 homolog 2 (Fragment) OS=Homo sapiens OX=9606 GN=RBFOX2 PE=1 SV=1
XSKGFGFVTFENSADADRAREKLHGTVVEGRKLEVNNATARVMTNKKMVTPYANGWKLSPVVGAVYGPELYAASSFQADVSLGNDAAVPLSGRGGLNTYLPLLLPGFPYPTAATTAAAFRGAHLRGRGRTVYGAVRAVPPTALPAYPGLVLQEPLLSAKLPQGGYAAYRYAQPATATAATAAAAAAAAYSDGYGRVYTADPYHALAPAASYGVGAVASLYRGGYSRFAPY
>tr|F5GZT7|F5GZT7_HUMAN Protoporphyrinogen oxidase OS=Homo sapiens OX=9606 GN=PPOX PE=1 SV=1
MGRTVVVLGGGLSGLAASYHLSRAPCPPKVVLVESSERLGGWLRSVRGPNGALFELGPRGLRPAGALGARTLLLVMLGGSWLQTLEASGCVLSQELFQQRAQEAAATQLGLKEMPSHCLVHLHKNCLPQYTLGHWQKLESARQFLTAHRLPLTLAGASYEGVAVNDCLESGRQAAVSVLGTEPNS
>tr|C9JJ71|C9JJ71_HUMAN Queuine tRNA-ribosyltransferase accessory subunit 2 (Fragment) OS=Homo sapiens OX=9606 GN=QTRT2 PE=1 SV=1
MKSNLYEDLEESLRMKLSLTKVVNGCRLGKLKNLGKTGDHTMDLPGCLLYTKTGSAPHLTHHTLHNLHGVPAMAQLTLSSLAEHHEVLTEYKEGVGKFLGMPESLLYCSLHDPVSPCPAGYVTNKSVSVWSVAGRVEMTVSKFMALQKALQPDWFQCLSDGEVSCKE
>tr|E9PRA6|E9PRA6_HUMAN Membrane-spanning 4-domains subfamily A member 14 OS=Homo sapiens OX=9606 GN=MS4A14 PE=3 SV=1
MESTSQDRRATHVLTLKPNETVLTAFPYRPHSSLLDFLKGEPRVLGATQLLLALLLVGFGTLFALNYLGFSQRLPLVVLTGYPFWGALLFLLTGYLTVTDKKSKLLGQGVTGMNVLSSLVALTGLTFTLLSYRHQDKYCQMPSFEELCVFSRTLFLDFLLLTPPHSSHFL
>tr|A0A140T963|A0A140T963_HUMAN RNF103-CHMP3 readthrough (Fragment) OS=Homo sapiens OX=9606 GN=RNF103-CHMP3 PE=3 SV=1
MWLKLFFLLLYFLVLFVLARFFEALVWYETGLFATQLVDPVALSFKKLKTLLECRGLGYSGLPEKKDVRELVEKSGDLMEGELYSALKEEEASESVSSTNFSGEMHFYELVEDTKDGLWLVQVNEWSLKLRKEMRVVDRQLRDLQREEEKVKRSVKDAAKKGQKDVCLVLAKEMLRSRKAVSKLYASKAHMNSVLMGMKNQLAVLRVAGSLQKSTEVMKAM
>tr|M0R346|M0R346_HUMAN Serine/threonine-protein kinase D2 (Fragment) OS=Homo sapiens OX=9606 GN=PRKD2 PE=1 SV=8
MATAPSYPAGLPGSPGPGSPPPPGGLELQSPPPLLPQLPAPGSGVSFHLQLGLTREFVLLPAASELAH
>tr|K7ENQ0|K7ENQ0_HUMAN Leucine-rich repeat LGI family member 4 (Fragment) OS=Homo sapiens OX=9606 GN=LGI4 PE=1 SV=2
XVLEDDAFAGLSHLQYLFLEDNELGSLSKNALRGLRSLTHLSLANNHLETLPRFLFRGLDTLTHVDLRGNPFQCDCRVLWLLQWMPTVNASVGTGACAGPASLSHMQLHHLDPKTFKCRALELSWFQTVGESALSVEPFSYQGEPHLVLAQPFAGRCLLLSWDYSLQRFRPEEELPAASVVSCKPLVLGPSLFVLAARLWGGSQLWARPSPGLRLAPTQTLAPRRLLRPNDAELLWLEGQPCFVVADASKAGSTTLLCRDGPGFYPHQSLHAWHRDTDAEALELDGRPHLLLASASQRPVLFHWTGGRFERRTDLPEAEDVYATRHFQAGGDVFLCLTRYLGDSMVRLGLGAGGWLFSTDPLLHTKPLNSDLPSHADL
>tr|A0A2R8YFU1|A0A2R8YFU1_HUMAN Cyclin-J-like protein OS=Homo sapiens OX=9606 GN=CCNJL PE=1 SV=1
MMDEPWWEGRVASDVHCTLREKELKLPTFRAHSPLLKSRRFFVDLLTLLSSHCQLCPAARHLAVYLLDHFMDRYNVTTSKQLYTVAVSCLLLANSSASKTRALCQVVVTHRVGCCKACREGSNPGLLRRG
>tr|H3BST9|H3BST9_HUMAN Docking protein 4 OS=Homo sapiens OX=9606 GN=DOK4 PE=4 SV=1
MATNFSDLVKQGYVKMKSRKLGLYRRCWLVFRKSSSKGPQRLEKYPDEKSVCLRGCPKS
>tr|C9JQ68|C9JQ68_HUMAN Inactive histone-lysine N-methyltransferase 2E (Fragment) OS=Homo sapiens OX=9606 GN=KMT2E PE=4 SV=1
MSLVLPLGVDTAETSYLEMAAGSEPESVEASPVVVEKSNSYPHQLYTSSSHHSHSYLGLPYADHNYGARPP
>tr|H3BN11|H3BN11_HUMAN Thioredoxin-like protein 4B (Fragment) OS=Homo sapiens OX=9606 GN=TXNL4B PE=1 SV=1
MSFLLPKLTSKKEVDQALKSTAEKVLVLRFGRDEDPVCLQLDDLLSKTSSDLSKMAALYLVDVDQTAVYTQYFDLSYLPSTVFFFNGQHMKVDYGGEDPALRSLKAVRRTSPAGTLG
>tr|F8WEH1|F8WEH1_HUMAN Solute carrier family 13 member 1 OS=Homo sapiens OX=9606 GN=SLC13A1 PE=4 SV=1
MKFFSYLLVYRRFLFVVFTVLVLLPLPLVLHTKSKL
>tr|H0Y9J9|H0Y9J9_HUMAN Protein FAM193B (Fragment) OS=Homo sapiens OX=9606 GN=FAM193B PE=4 SV=1
EAGAGAGPPEAPAEPDHDGPREDDEPNLVPGPQRLQPRPPQQLCLLAPPRHTQQSSWSRQPGCPEEFLVGFLH
>tr|H0YC70|H0YC70_HUMAN Zinc finger protein 706 (Fragment) OS=Homo sapiens OX=9606 GN=ZNF706 PE=1 SV=1
XMPDPKTFKQHFESKHPKTPLPPELADVQA
>tr|A0A494C148|A0A494C148_HUMAN Serine/threonine-protein kinase TBK1 OS=Homo sapiens OX=9606 GN=TBK1 PE=1 SV=1
MQSTSNHLWLLSDLLGQGATANVFRGRHKKTGDLFALKVFNNLSFLRPVDVQMREFEVLKKLNHKNLVKLFALEEETTTRHKVLLMEFCPCGSLYTVLEEPSNAYGLPESEFLLVLRDVVGGMNHLRENGLVHRDLKPGNLMRVLGEDGQSVYKLTDFGAARELEDDEQFVSLYGTEEYLHPDMYERAVLRKDHQKKYGATVDLWSLGVTFYHAATGSLPFRPFEGPRRNKEVMYKLLTGKPSGALSGVQKAENGPLDWSGDMPVSCSLSRGLQVLLTPVLANLLEADQEKCWGFDQFFAETSDLLHRMVLHVFSLQQMTAHKLYLHSYNTATLFHELVYKQTKLLSSNQELLYEGRRLVLEPGRLAQHFPKTTEENPLFVVSREPLNTLGLLYEKLSLPKVHPRYDLDGDASMAKALTGVVCYACRLASTLLLYQELMRKGLRWLLELLKDDYNETVHKKTEVVLTLDFCLRNLEKTVKVYEKLMKLNLEAAELGELSDLHTKLLRLSSSQGTLETSLQDLDSRLSPGGSLADAWAHQEGTHPKDRNVEKLQVLLNCMTELYYQFKKDKAERRLAYNEEQLHKFDKQKLYYHATKAMTHFTDECVKKYEAFLNKSEEWLRKMLHLRKQLLSLTNQCFDLEEEVSKYQEYTNELQETLPQKMFTASSGLKHTMTPLYPSSNTLVEMTLGFGSLTMDGGLRNVDCL
>tr|E9PNJ1|E9PNJ1_HUMAN Lysosomal Pro-X carboxypeptidase (Fragment) OS=Homo sapiens OX=9606 GN=PRCP PE=1 SV=8
MELRWPGQGLVVMLMVDHFGFNTVKTFNQRYLVADKYWKKNGGSLLFYTGNEGDLLWFCNNTGFMWDVAEELKAMLVFAEHRYYGESLPFGDNSFKDSRHLNFLTSEQALADFAELLKHLKRTLPGAENQPVLALGGSYGGMLAAWFRMKYPHMVVGALAASA
>tr|K7EK43|K7EK43_HUMAN Tubulin beta-6 chain (Fragment) OS=Homo sapiens OX=9606 GN=TUBB6 PE=1 SV=1
XLVDLEPGTMDSVRSGPFGQLFRPDNFLFGV
>tr|F6WSM2|F6WSM2_HUMAN Cip1-interacting zinc finger protein (Fragment) OS=Homo sapiens OX=9606 GN=CIZ1 PE=1 SV=1
MFSQQQQQQLQQQQQQLQQLQQQQLQQQQLQQQQLLQLQQLLQQSPPQAPLPMAVSRGLPPQQPQQPLLNLQGTNSASLLNGSMLQRALLLQQLQGLDQFAMPPATYDTAGLTMPTATLGNLRGYGMASPGLAAPSLTPPQLATPNLQQFFPQATRQSLLGPPPVGVP
>tr|C9J2S2|C9J2S2_HUMAN Uncharacterized protein C2orf80 OS=Homo sapiens OX=9606 GN=C2orf80 PE=4 SV=1
MERRLLKKEMKKLLGDYLGLRLRENEFDPKGRRQLTFLDDMAHYDLALSVALQWLDPSEDLTWLEWEELKLPLHGRPLYPNRREREAMLLSSYAGLLMNSLPLEEVFKLYGADSSADSGTLKVT
>tr|A0A0N4SWI6|A0A0N4SWI6_HUMAN Indoleamine 2,3-dioxygenase 2 OS=Homo sapiens OX=9606 GN=IDO2 PE=3 SV=1
MEPHRPNVKTAVPLSLESYHLSEEYGFLLPDSLKELPDHYRPWMELANKLPQLLDAHQLQAHVDKMPLLSCQFLKGHREQRLAHLVLSFLTMGYVWQEGEAQPAEVLPRNLALPFVEVSRNLGLPPLLVHSDLVLTNWTKKDPDGFLELGNLETLLSFPGGESLHGFLLVTALVEKEAVPGLKALVQATNALLQPNQEALLQALQRLRLSLQDLTKTLGQMHDYVDPDLFYAGLRLFLSGWKDNPAMPAGLMYEGVSQEPLKYSGGSAAQSTVLHAFDEFLGLRHSKESGDFLYRMRDYMPPSHKAFLEDLHSAPSLRDYLLSSGQDHLLTAYNQCVQALAELRSYHLTMVTKYLLTAAAKAKHGKPNHLPGPPQALKDRGTGGTAVMSFLKSVRDKTLESLLHPRG
>tr|H3BTL9|H3BTL9_HUMAN Unconventional myosin-IXa (Fragment) OS=Homo sapiens OX=9606 GN=MYO9A PE=1 SV=1
XYNPKYVKMYDNHQLGKLEPHLYAVADVAYHAMLQRKKNQCLVLSGESGSGKTQSTNFLLHHLTALSQKGFASGVEQLLLGAGPVLECLC
>tr|H0YJB8|H0YJB8_HUMAN Ribosomal protein S6 kinase-like 1 (Fragment) OS=Homo sapiens OX=9606 GN=RPS6KL1 PE=4 SV=1
XLFLHLEHVQGHLRLTYFGQWSEVEPQCCGEAVDNLYSAPEVGGLSELTEACDWWSFGSLLYELLTGMLLQFEPTRRLGMGEGGVSKLKSHPFFSTLQWSKLVG
>tr|K7EP38|K7EP38_HUMAN Casein kinase I isoform gamma-2 (Fragment) OS=Homo sapiens OX=9606 GN=CSNK1G2 PE=1 SV=2
MDFDKKGGKGETEEGRRMSKAGGGRSSHGLRSSGTSSGVLMVGPNFRVGKKLGCGNFGELRLGKNLYTNEYVALKL
>tr|E7EVL1|E7EVL1_HUMAN Adenylate cyclase type 8 OS=Homo sapiens OX=9606 GN=ADCY8 PE=1 SV=1
MELSDVRCLTGSEELYTLHPTPPAGDGRSASRPQRLLWQTAVRHLTEQRFLHGHRGGSGSGSGGSGKASDPAGGGPNHHAPQLSGDSALPLYSLGPGERAHSTCGTKVFPERSGSGSASGSGGGGDLGFLHLDCAPSNSDFFLNGGYSYRGVLFPTLRNSFKSRDLERLYQRYFLGQRRKSEVVMNVLDVLTKLTLLVLHLSLASAPMDPLKGLLLGFFTGLEVVLCALVVVRKDTTSHTYLQYSGVVTWVAMTTQLLAAGLGYGLLGDGLGYVLFTLFATYSMLPLPLTWALLAGLGTSLLQVLLQVVLPRLAVLSLNQVVAQAVLFMCMNTAGLFLSYLSDRAQRQAFLETRRCVEARLRLETENQRQERLVLSVLPRFVVLEMLNDMTNVEDEHLQHQFHRLYLHRYENVSLLFADVKGFTNLSTTLSAQELVRMLNELFARFDRLAHEHHCLRLKLLGDCYYCVSGLPEPRQDHAHCCVEMGLSMLKTLRYVRSRTKHDVDMRLGLHSGSVLCGVLGLRKWQFDVWSWDVDLANKLESGGLPGRLHLSKATLDCLNGDYNVEEGHGKERNEFLRKHNLETYLLKQPEDSLLSLPEDLVKESVSSSDRRNSGATFTEGSWSPELPFDNLVGKQNTLAALTRNSLNLLPNHLAQALHVQSGPEELNKRLEHTLDLRSGDKLRREHLKPFSLMFKDSSLEHKYFVFTGVLAMVTCAVFLRLNSVLKLAVLLLMLALYALLTETVYAGLFLRYDNLNHSGEDFLGTKEVSLLLMAMFLLAVFYHGQQLEYTARLDFLWRVQAKEELNEMKELREHNENMLRNLLPSHVARHFLEKDRDNEELYSQSYDAVGVMFASLPGFADFYSQTEMNNQGVECLRLLNELLADFDELLGEDRFQDLEKLKTLGSTYMAVSGLSPEKQQCEDKWGHLCALADFSLALTESLQELNKHSFNNFELRLGLSHGSVVAGVLGAKKPQYDLWGKTVNLASRMDSTGVSGRLQVPEETYLLLKDQGFAFDYRGELYVKGLSEQEGKLKTYFLLGRVQPNPFLLPPRRLPGQYSLAAVVLGLVQSLNRQRQKQLLNENNNTGLLKGHYNRRTLLSPSGTEPGAQAEGTDKSDLP
>tr|F8WDW2|F8WDW2_HUMAN Zona pellucida-binding protein 1 OS=Homo sapiens OX=9606 GN=ZPBP PE=4 SV=1
MEAFALGPARRGRRRTRAAGSLLSRAALLLFLSAFLVRVPSSGEGPRRPAGSAGTTAASPTLRLAFSCVTCLRFL
>tr|M0R204|M0R204_HUMAN SH3KBP1-binding protein 1 (Fragment) OS=Homo sapiens OX=9606 GN=SHKBP1 PE=1 SV=1
XGSGPQLFQTFTVHRSPVTKLMLSEKHLLSVCADNNHVRTWSVTRFRGMLSTQPGSTPLASFKLLALESADGHGGCSAGNDLGPYGERDDQQVFLQKVVPSASQLFVRLSSTGQRWPDGARADGTAGTL
>tr|C9JFC9|C9JFC9_HUMAN Cortactin-binding protein 2 (Fragment) OS=Homo sapiens OX=9606 GN=CTTNBP2 PE=1 SV=1
MLLSVMEGELEARDLVLEALRARRKEVFLQERYGRFNLNDPFLALQRDYEAGAGDKEKKPVCTNPLSLLEAVMAHCKKMQERMSAQLAAAESRQKKLEMEKLQLQALEQEHKKLAARLEEERGKNKQVVLMLVKECKQLSGKVLEEAQKLEDVMAKLEEEK
>tr|D6R9H6|D6R9H6_HUMAN CCR4-NOT transcription complex subunit 6 (Fragment) OS=Homo sapiens OX=9606 GN=CNOT6 PE=1 SV=8
MPKEKYEPPDPRRMYTLMSSEEAANGKKSHWAELELSGNPLTQDLLNLYQEPDGTRRLLNYLLDNLSVTTEQPPPRSWLMLQEPDRTRPTALFSVMCYNVLCDKYATRQLYGYCPSWALNWDYRKKALLQELLSCNADLVSLQEVETEQYYSFFLVELKERGYNGFFSPKSRARTMSEQERKHVDGCALFFKTEKFTLVQKHTVEFNQLAMANSEGSEAMLNRVMTKDNLGVAV
>tr|A0A3B3ISE1|A0A3B3ISE1_HUMAN Uncharacterized protein C9orf153 OS=Homo sapiens OX=9606 GN=C9orf153 PE=1 SV=1
MFLTGDTSPAEDNREATLPQCSLPELYACLENFNKESKKSNLLKMHGLSLNEAQEVLARNLNVMSFTRGADVRGDLQPVLRCTVVKKEKQASMLELLYRSLLASSLSPMERLSRSQQRLSQCGLSPPKHTFPYELLTDHSNALAQVTVQKVPSPKLLCSLGLSSATPEKFLSEDKLCRSFLVDPGKQFMNLRDLEWRYFKGLAKWRRTTALSFGDLKYNTEKRFVESQDMPDVLFPPLVRKSLVLYPQLDYQNEGSYSLKWNM
>tr|K7EPW6|K7EPW6_HUMAN Uncharacterized protein C16orf71 OS=Homo sapiens OX=9606 GN=C16orf71 PE=1 SV=1
MASNDKGMAPSLGSPWASQMGPWDALLKAVKDQLPSLDSDSPLSDYGEEELFLFQRNQTSLLPDLSEELAEDPADGDKSRAWVAAAEESLPEVCGTQKSLRLCVCDPVLVPAELATEPGCRQNTRTKDASSQEGRDPGRPFESSGEVSALLGMAEEPPRWLEGDLGSLSFNTKGSQGPPWDPQAEATLSCHEGDPKAEPLSTASQESVNRRALRQERRKMLETDLLQKVTRDACGPTSSDKGGVKEAPCHAAESAPRSKMPLVEPPEGPPVLSLQQLEAWDLDDLLQSLAGQEDNQGNRAPGTVWWAADHRQVQDRMVPSAHNRLMEQLALLCTTQSKASACARKVPADTPQDTKEADSGSRCASRKQGSQAGPGPQLAQGMRLNAESPTLFLDLRQMELPDHLSPERSGGSSHSSSDSEEEEEEEMAALGDAEGASPSSLGLRTCTGKSQLLQQLRAFQKGTAQPELPASKGPAGGRAQAPEDTAGSRTGRKQHMKLCAKGQSAQARLPRGRPRALGDVPEPGAAREALMPPLEQL
>tr|H3BV55|H3BV55_HUMAN Phosphomannomutase OS=Homo sapiens OX=9606 GN=PMM2 PE=1 SV=1
MDDFLQKLRQKLKLGVVGGSDFEKVQEQLGNDVVEKYDYVFPENGLVAYKDGKLLCRQNLQSHLGEALLQDLLNYCLSYLAKLKLPKKRGTFLEFRNGMLNVSPLGRSCSQEERLEFYELDKKENLRQKFVADLRKEFAGKGLTFSLGGQLSFDVFPDGWDKRYCLRHVENDGYKTLYFFGDKTMPGGNDHELFTDPRTMGYSVTAPEDTRRLCELLFS
>tr|Q5VZ75|Q5VZ75_HUMAN C-C motif chemokine OS=Homo sapiens OX=9606 GN=CCL19 PE=1 SV=1
MALLLALSLLVLWTSPAPTLSGTNDAEDCCLSVTQKPLPGYLVRNFHYLLLKDGCRVPAVVFTTLRGRQLCAPPDQPWVERLLQRLQRTSAKASLALPGPVSSL
>tr|A0A140T9G9|A0A140T9G9_HUMAN HLA class II histocompatibility antigen, DP alpha 1 chain (Fragment) OS=Homo sapiens OX=9606 GN=HLA-DPA1 PE=1 SV=1
XNTLLCHLDKFFPPVLNVTWLCNGELVTEGVAESLFLPRTDYSFHKFHYLTFVPSAEDFYDCRVEHWGLDQPLLKHWEAQEPLQMPETTETVLCALGLVLGLVGLLVGTVLLLKSLRSGHDPRAQGTL
>tr|F5H3K5|F5H3K5_HUMAN Transmembrane 7 superfamily member 3 (Fragment) OS=Homo sapiens OX=9606 GN=TM7SF3 PE=4 SV=1
MALLLSYSERDPVPGGCNLEFDLDLDPNLYLEYNFFE
>tr|F5H4A7|F5H4A7_HUMAN Lysine-specific demethylase 2B (Fragment) OS=Homo sapiens OX=9606 GN=KDM2B PE=1 SV=1
MSVKGCFTDFHLDFGGTSVWYHVFRGGKLFWLLPPTLHNLALYEEWVLSGKQSDLFLGDRVERCQRLELKQGYTFFLPSGWLHAVYTPVDSLVFGGNLLHSFNVPMQLRLYELEDRTRVQPKFRYPFYYEMCWYVLERYVYCVTQRSHLTQEYQRESMLLDAPRKPSLDGF
>tr|H7C323|H7C323_HUMAN BTB/POZ domain-containing protein KCTD17 (Fragment) OS=Homo sapiens OX=9606 GN=KCTD17 PE=1 SV=1
XGTVFLTTRQTLCREQKSFLSRLCQGEELQSDRDETGAYLLDRDPTYFGPLLNFLRHGKLVLDKDMAEEGVLEEAEFYNLGPLLRLLKDRMEEKDYTVTQVPSM
>tr|E5RGY2|E5RGY2_HUMAN Integrator complex subunit 9 OS=Homo sapiens OX=9606 GN=INTS9 PE=4 SV=1
MKLSQAVQSSWLVPEGWKCFLGQDGANRSVYSRCDSHL
>tr|X6RDF7|X6RDF7_HUMAN Solute carrier family 22 member 7 (Fragment) OS=Homo sapiens OX=9606 GN=SLC22A7 PE=1 SV=1
MLQPHLLPYQAVSKVAAGERVVRRPSYLDLFRTPRLRHLSLCCVVVWFGVNFSYYGLSLDVSGLGLNVYQTQLLFGAVELPSKLLVYLSVRYAGRRLTQAGTLLGTALAFGTRLLVSSDMKSWSTVLAVMGKAFSEAAFTTAYLFTSELYPTVLRQTGMGLTALVGRLGGSLAPLAALLDGVWLSLPKLTYGGLALLAAGTALLLPETRQA
>tr|K7ERL9|K7ERL9_HUMAN Transmembrane protein 256 (Fragment) OS=Homo sapiens OX=9606 GN=TMEM256 PE=4 SV=1
GAAALGFASYGAHGAQFPDAYGKEVK
>tr|R4GN47|R4GN47_HUMAN Ribosomal protein S6 kinase beta-2 (Fragment) OS=Homo sapiens OX=9606 GN=RPS6KB2 PE=1 SV=2
VFQVRKVQGTNLGKLYAMKVLRKAKLVRNAKDTAHTRAERNLLESVKHPFLVELAYAFQTGGKLYLLLECLSGGELFTHLEREGLFLEDTAWPHQTDRLWTLQGVYP
>tr|I3L312|I3L312_HUMAN Protein disulfide-isomerase (Fragment) OS=Homo sapiens OX=9606 GN=P4HB PE=1 SV=2
MLRRALLCLAVAALVRADAPEEEDHVLVLRKSNFAEALAAHKYLLVEFSGREADDLVNWLKKRTGPAATTLPDGAAAESLVESSEVAVLGFFKDVESDSAKQFLQAAEALDDLPFGLTSNSDVFSKYQLDKDGVVLFKKFDEGRNNFEGEVTKENLLDFLKHNQLPLVLEFTEQTAPKLFGGELKTHLLLFLPKSVSDYDGKLSNFKT
>tr|A0A494C131|A0A494C131_HUMAN Coiled-coil domain-containing protein 78 (Fragment) OS=Homo sapiens OX=9606 GN=CCDC78 PE=1 SV=1
MEHAATTGPRPGPPSRRVENVSPLGLAAPAMGLKSARSPKGQEGAGSCTLGLLSARRGTFTAQPGREAGLVTAWEWGHSPAWDPPGEWVAVPPQVVLRAKDWLPGAPGGTAVWATSLEAEVPPDLALNKEQQLQLSKELVDLQLTTHHLHEQHEAELFQLKSE
>tr|J3QQZ6|J3QQZ6_HUMAN C-type mannose receptor 2 (Fragment) OS=Homo sapiens OX=9606 GN=MRC2 PE=1 SV=1
MTASREDWGDQRCLTALPYLCKRSNVTKETQPPDL
>tr|H0Y5M2|H0Y5M2_HUMAN Lethal(3)malignant brain tumor-like protein 2 (Fragment) OS=Homo sapiens OX=9606 GN=L3MBTL2 PE=1 SV=1
XRPHLQNQWRKRKMTTWSCLVAMLVSGVLTAVWAVRAAPLWRSQVKQKMRLGKQGNCRPPRCLCSALGLLAPWMAVVLSQGKPPTKKAKVLHKAAWSAKLGAFLHSQGTGQLADGTPTGQDALVLGFDWGKFLKDHSYKAAPVSCFKHVPLYDQWEDVMKGMKVEVLNSDAVLPSRVYWLASVLQTAGYRVLLRYEGFENDASHDFWCNLGTVDVHPLGWCALNSKLLVPPRTLHAKFTDWKGYLMKRLVGSRTLPVDFHLKVGSEPLTDVPPSALPFFCLLHATHWS
>tr|F8VU16|F8VU16_HUMAN 60S ribosomal protein L6 (Fragment) OS=Homo sapiens OX=9606 GN=RPL6 PE=1 SV=1
MAGEKVEKPDTKEKKPEAKKVDAGGKVKKGNLKAKKPKKGKPHCSRNPVLVRGLGRYSRSAMYSRKAMYKRKYSAAKSKVEKKKKEKVLATVTKPVGGDKNGGTRVVKLRKMPRYYPTED
>tr|I3L207|I3L207_HUMAN N-sulphoglucosamine sulphohydrolase OS=Homo sapiens OX=9606 GN=SGSH PE=1 SV=1
MSCPVPACCALLLVLGLCRARPRNALLLLADDGGFESGAYNNSALATPHLDALARRSLLFRNAFTSVSSCSPSRASLLTGLPQASSGRSTWGRRPCTRLTLRTRRRMAPSSRWGGTSLELSCSSGNSCRLRMTGLSSSTSPSTTPTAVGTPSPSTEPSVRSLATERAAWVVSQTGPPRPTTHWTCWCLTSSPTPRQPEPTWPLSTPPSAAWTKELDWCSRSCVTPVS
>tr|F5H2U7|F5H2U7_HUMAN Adaptin ear-binding coat-associated protein 1 (Fragment) OS=Homo sapiens OX=9606 GN=NECAP1 PE=1 SV=8
MDARPKLDLGFKEGQTLKLCLGNLTNKKGGASKPRTARGGGLSLLPPPPGGKVTLPPPSSSVALSNHVTPPPLPKSNHGGSDADLLLDLDSPAPVTTPAPTPVSVSNDLWGDFSTA
>tr|A0A075B702|A0A075B702_HUMAN T cell receptor alpha joining 41 (Fragment) OS=Homo sapiens OX=9606 GN=TRAJ41 PE=4 SV=1
XNSNSGYALNFGKGTSLLVTP
>tr|E5RFD7|E5RFD7_HUMAN Laminin subunit alpha-4 (Fragment) OS=Homo sapiens OX=9606 GN=LAMA4 PE=1 SV=8
MALSSAWRSVLPLWLLWSAACSRAASGDDNAFPFDLEGSSAVGRQDPPETSEPRVALGRLPPAAEKCNAGFFHTLSGECVPCDCNGN
>tr|A0A0J9YY99|A0A0J9YY99_HUMAN Ig-like domain-containing protein (Fragment) OS=Homo sapiens OX=9606 PE=1 SV=1
MEFGLSWVFLVALLRGVQCQVQLVESGGGVVQPGGSLRLSCAASGFTFSSYGMHWVRQAPGKGLEWVAFLRYDGSNKYYADSVKGRFTLSRDNSKNTLYLQMNSLRAEDTAVYYCAK
>tr|K7ES42|K7ES42_HUMAN Scaffold attachment factor B1 OS=Homo sapiens OX=9606 GN=SAFB PE=1 SV=1
MAETLSGLGDSGAAGAAALSSASSETGTRRLSDLRVLDLRAELRKRNVDSSGNKSVLMERLKKALEDEGGNPDELELTSEGNKKTSKRSSKDRGQRNYKQFRYFLL
>tr|H7C479|H7C479_HUMAN Vesicle-trafficking protein SEC22c (Fragment) OS=Homo sapiens OX=9606 GN=SEC22C PE=1 SV=1
XAAMAFCFLETLWWEFTASYDTTCLGLASRPYAFLEFDSLLQKVKWHFNYVSSSQMECSLEKLQEELKLQPPAVLTLEDTDVANGVMNGHTPMHLEPAPNFRMEPVTALGLLSLLLNLMCAALNLLRGVHLAEHSLQVAHEELGNLLAFLVPFVACLFQCYLYLFYSPARTMKVVLMLLFLCLGNMYLHGLRNLWQLLFHLGVAFLSSYQLLTRQLQEKQSDCGV
>tr|A0A2R8YGU4|A0A2R8YGU4_HUMAN Tuberin OS=Homo sapiens OX=9606 GN=TSC2 PE=1 SV=1
MAKPTSKDSGLKEKFKLLLGLGTPRPNPRSAEGKQTEFLLTAELLRELSMECGLNNRLRMLGQLCEVAKTKKFEEHAVEALWKAVADLLQPERPLEARHAVLALLKALVQGQGERLGVLRALFFKVLKDYPSNEDLHERLEVFKALTDNGRHLTYLEEELADFVLQWMDVGLSSEFLLVLVNLVKFNSCYLDEYLARMVQMLCLLCVRTASSVDLEVSLQVLDAVVCYNCLPAESLPLFLVTLCRTLNVKELCEPCWKLMRNLLGTHLGHSALYNMCHLMEDRAYMEDAPLLRGAVFFVGMALWGAHRLYSLRNSPTSVLPSFYQAMACPNEVVSYELVLSLTRLLKKYRKELQVVAWDLLLNLLERLLQQLQTLDSPELRTLVHDLLTTVEELCDQNEFHGSQERYFELVERCADQRPESSLLNLLSYRAQSLHPAKDGWLQNLQALMERFFRSESRGAVRLKVLDVLSFVLLLNRQFYEEELLNSVVLSQLSHLPEDKDHQVRKLATQLLVDLAEGCHTHHFNSLLDLLEKVMARSLSPPPELEERDVAAYSASLEDVKTAVLGLLVLLQTKLYTLPASHATRVYEMLVSHLQLHYKHSYTLPLASSLRLQAFDFLLLLRADSLHRLGLPNKDGVVRFSPYCVCDYMEPERGSEKKTSGPLSPPTGPPGPAPAGPAVRLGSVPYSLLFRVLLQCLKQESDWKVLKLVLGRLPESLRYKVLLFTSPCSVDQLCSALCSMLSGPKTLERLRGAPEGFSRTDLHLAVVPVLTALLSYHNYLDKTKQREMVYCLEQGLLHRCASQCVVALSLCSVEMPDLLLKALPVLVVKLTHLSATASMAVPLLEFLSTLARLPHLYRNFAAEQYASVFALSLPYTNPSKFNQYLVCLAHHVLAMWFLRCRLPFRKDFVPFLTKGLRSNVLLSFDDTPEKDSFRARSTSLNERPKSRLQTSLTSASLGSADENSVAQADDSLKNLHLELTETCLDMMARYVFSNFTAVPKRSPVGEFLLAGGRTKTWLVGNKLVTVTTSVGTGTRSLLGLDSGELQSGPESSSSPGVHVRQTKEAPAKLESQAGQQVSRGARDRVRSMSGGHGLRVGALDVPASQFLGSATSPGPRTAPAAKPEKASAGTRVPVQEKTNLAAYVPLLTQGWAELLVRRPTGNTSWLMSLENPLSPFSSDLNNMPLQELSNALMAAERFKEHRDTALYKSLSVPAASTAKPPPLPRSNTDSAVVMEEGSPGEVPVLVEPPGLEDVEAALGMDRRTDAYSRSSSVSSQEEKSLHAEELVGRGLPLERVVSSEGGRPSVDLSFQPSQPLSKSSSSPELQTLQDLLGDPGDKADVGRLSPEVKARSQSGTLDGESAAWSASGEDSRGQPEGPLPSSSPRSPSGLRPRGYTLSDSAPSRRGKRVERDALKSRATASNAEKVPGLNPSFVFLQLYHSPFFGDESNKPLLLPNESFERSVQLLDQLPSYDTHKLAVLYVGEGQSNSELALLSNEHGSYRYTEFLTGLGRLLELKDCQPDKVYLGGLDVCGEDGQFTYCWHDDLMQAVFHLATLMPTKDVDKHRCDKKRHLGNDFVSLVYNDSGEDFKLGTLKGQFNFVHVLVTPLDYECNLVSLQCRKDMEGLVDTSVAKLVSDRNLPFVARQMALHANMASQVHHSRSNPTDLYPSKWLARLRHLKRLRQRLCEEAAYSNPSLPLVHPPSHSKAPAQTPAEPTPGYEVGQRKRLLSSVEDFTEFV
>tr|K7EJF4|K7EJF4_HUMAN Zinc finger protein 579 (Fragment) OS=Homo sapiens OX=9606 GN=ZNF579 PE=4 SV=1
MDPQPPPPAQGSPPH
>tr|A0A0U1RQQ7|A0A0U1RQQ7_HUMAN Ankyrin repeat domain-containing protein 7 OS=Homo sapiens OX=9606 GN=ANKRD7 PE=1 SV=1
MVKFLLEKGADVNASDNYQRTALLLAVSGEPPCLVKLLLQQGVELCYEGLVDSQLRNMFLSMVLLHRYPQFTASHGKKKHAK
>tr|F8WEW1|F8WEW1_HUMAN Histone acetyltransferase type B catalytic subunit OS=Homo sapiens OX=9606 GN=HAT1 PE=1 SV=1
MAGFGAMEKFLVEYKSAVEKKLAEYKCNTNTALELKLVKLLLVTRV
>tr|A0A140T9K2|A0A140T9K2_HUMAN Spliceosome RNA helicase DDX39B (Fragment) OS=Homo sapiens OX=9606 GN=DDX39B PE=1 SV=1
XATLQQLEPVTGQVSVLVMCHTRELAFQLSKEYERFSKYMPNVKVAVFFGGLSLKKDEEVLKKN
>tr|E9PRT9|E9PRT9_HUMAN 1-aminocyclopropane-1-carboxylate synthase-like protein 1 (Fragment) OS=Homo sapiens OX=9606 GN=ACCS PE=1 SV=1
MFTLPQKDFRAPTTCLGPTCMQDLGSSHGEDLEGECSRKLDQKLPELRGVGDPAMLSSDTSYLSSRGRMLKWFWDSAEEGYRTYHMDEYDEDKNPSGLLNLGTSENKLCFDLLSWRLSQRDMQRVEPSLLQYADWRGHL
>tr|A9Z1Z2|A9Z1Z2_HUMAN Transcription factor RFX3 OS=Homo sapiens OX=9606 GN=RFX3 PE=4 SV=1
MQTSETGSDTGSTVTLQTSVASQAAVPTQVVQQVPVQQQVQQVQTVQQVQHVYPAQVQYVEGSDTVYTNGAMSRAPWSMLLESSP
>tr|R4GNF3|R4GNF3_HUMAN Cyclin-Y (Fragment) OS=Homo sapiens OX=9606 GN=CCNY PE=1 SV=1
MEFNPSDHPRASTLFLSKSQTDVREKRKSLFLNHHPPGQLARKYSSCSTLFLDDSTVSQPNLKYTLKCVALALYYHLKNRDPDGRMLLDLFDENLHPLSVL
>tr|H7BZU6|H7BZU6_HUMAN Uncharacterized protein (Fragment) OS=Homo sapiens OX=9606 PE=4 SV=1
NSSLSLHGGLSSGLRLRCKAWNVHGAQSGSVFQLLPG
>tr|J3QLQ5|J3QLQ5_HUMAN Period circadian protein homolog 1 (Fragment) OS=Homo sapiens OX=9606 GN=PER1 PE=1 SV=1
MSGPLEGADGGGDPRPGESFCPGGVPSPGPPQHRPCPGPSLADDTDANSNGSSGNESNGHESRGASQRSSHSSSSGNGKDSALLETTESSKSTNSQSPSPPSSSLAYSLLSA
>tr|C9J143|C9J143_HUMAN Clathrin heavy chain linker domain-containing protein 1 (Fragment) OS=Homo sapiens OX=9606 GN=CLHC1 PE=4 SV=1
MSVHQLRKHAVLPPLLC
>tr|D6RF23|D6RF23_HUMAN Receptor of-activated protein C kinase 1 OS=Homo sapiens OX=9606 GN=RACK1 PE=1 SV=1
MLWDLNEGKHLYTLDGGDLLNALCFSPNRYWLCAATGPSLKLWDLEGKLLVDELKQEVLSTSSKAEPPQCTSLAWSADGQTLFAGYTDNLVRVWQVTLGTR
>tr|H0Y932|H0Y932_HUMAN SRSF protein kinase 1 (Fragment) OS=Homo sapiens OX=9606 GN=SRPK1 PE=1 SV=1
SLRAELPCEDEQEQEHNGPLDNKVLLMMPVVCRKLHGWKFSC
>tr|B1AMN7|B1AMN7_HUMAN CTTNBP2 N-terminal-like protein (Fragment) OS=Homo sapiens OX=9606 GN=CTTNBP2NL PE=1 SV=1
MNLEKLSKPELLTLFSLLEGELEARDLVLEALKAQHRDTFLEERYGKYNLSDPLMALQRDFETLKEKNDGEKQPVCTNPLSLLKVVMKQCKNMQERMLSQLAAAESRHRKVLLDLEEERQRHAQDTAEGDDVTYMLEKERERLTQQLEFEKSQVKKFEKEQKKLSSQLEEERSRHKQLSSMLVLECKKATNKAAEEGQKAGELSLKLEKEKSRVSKLEEELAAERKRGLQTEAQVEKQLSEFDLEREQLRAKLNREENRTKTLKEEMESLK
>tr|A0A1B0GVS5|A0A1B0GVS5_HUMAN Uncharacterized protein C3orf85 (Fragment) OS=Homo sapiens OX=9606 GN=C3orf85 PE=1 SV=1
XALGAPFLLEDPANQFLRLKRHVNLQDYWDPDHSSDVWVNTLAKQEYLYDNQNN
>tr|K7ENZ2|K7ENZ2_HUMAN SAGA-associated factor 11 (Fragment) OS=Homo sapiens OX=9606 GN=ATXN7L3 PE=1 SV=1
MKMEEMSLSGLDNSKLEALAQELYADLVEDSCLGFCFEVHRAVKCGYFFLDDTDPDSMKDFELVDQPGLDLFGQVFNQWKSKECVCPNCSRSLAASRFAPHLEKCLGMGRNSSRLANRRLANSNNMNKSESDQEDNDDLNDNDWSYG
>tr|A0A087X017|A0A087X017_HUMAN Putative glycosyltransferase 6 domain-containing protein 1 OS=Homo sapiens OX=9606 GN=GLT6D1 PE=3 SV=1
MNSKRMLLLVLFAFSLMLVERYFRNHQVEELRLSDWFHPRKRPDVLTKTDWLAPVLWEGTFDRRVLEKHYRRRNLTVGLAVFATGRFAEEYLRPFLHSANKHFMTGYRVLFYLMVDAFFKLPDLEPSPLRTFKAFKVGTERWWLDGPLVHVKSLGEHLASHLQDEVDFLFSMAANQVFQNEFGVETLGPLVAQLHAWWYFRNTKNFPYERRPTSAACLPFGQGDFYYGNLMVGGTPHNLLDFLKEYLNGVLHDLKNGLNSTYEKHLNKYFYLNKPTLLSPAYSWDLAFSPPPQLQYVKVAHDSQRKL
>tr|E9PQR3|E9PQR3_HUMAN Ferritin OS=Homo sapiens OX=9606 GN=FTH1 PE=1 SV=1
MTTASTSQVRQNYHQDSEAALNRQLNLELYASYVYLSMLVTATCLWGSLV
>tr|A0A5F9ZGX3|A0A5F9ZGX3_HUMAN Ankyrin-2 OS=Homo sapiens OX=9606 GN=ANK2 PE=1 SV=1
MAHAAASLKKVREADLDEKEKNLERDRKKQRKLPRERMERKRKSDSNASFLRAARAGNLDKVVEYLKGGLDLNTCNQNGLNALHLAAKEGHVGLVQELLGRGSSVDSATKKGNTALHLASLAGQAEVVKVLVKEGANLNAQSQNGFTPLYMAAQENHLDVVKYLLENGANQSTATEDGFTPLAVALQQGHNQAVALLLENDTKGKVRLPALHLAARKDDTKSAALLLQNDHNADVQSKMMVNRTTESGFTPLHLAAHYGNVNVATLLLNRGAAVDFTARNGLTPLHVASKRGNTNMVKLLLDRGGQLDAKTRDGLTPLHCAARSGHDQVVELLLERGAPLLARTKNGLSPLHMAAQGDHVECVKHLLQHKAPVDDVTLDYLTALHVAAHCGHYRVTKLLLDKRANPNARALNGFTPLHLACKKNRLKVMELLVKYGASLQALTESGLTPLHVAAFMGHLNLVLLLLQNGASPDVTNLRGETALHMAARAGQVEVVRCLLRNGALVDARAREEQTPLHLASRLGKTELVQLLLQHMAHPDAATTNGYTPLHLSAREGQVDVASVLLEAGAAHSLATKKGFTPLHVAAKYGSLDVAKLLLQRRAAADSAGKNGLTPLHVAAHYDNQKVALLLLEKGASPHATAKNGYTPLHLAAKKNQMQLASTLLNYGAETNLVTKQGVTPLHLASQEGHTDMVTLLLDKGANLHMSTKSGLTSLHLAAQEDKVNVADLLTKHGADQDAHTKLGYTPLLVACHYGNVKMVNFLLKQGANVNAKTKNGYTPLHQAAQQGHTHLLNVLLQHGAKPNATTANGNTALALAKRLGYLSVVDTLKVVTEEVTTTTTTLTEKHKLNVPETMTEVLDVSDEEGDDTMTGDGGEYLRPEDLKELGDDSLPSSQFLDGMNYLRYSLEGGRSDSLRSFSSDRSHTLSHASYLRDSAVMDDSVVLPSHQVSTLAKEAERNSYRLSWGTENLDNVALSSSPLHSGFLVSFMVDARGGAMRGCRHNGLRLLLPPRKCTAPTRVTCRLVKRHRLATMPPMVEGEGLASRLLEVGPSGAQFLGKLHLPTAPPPLNEGESLVSRLLQLGPPGTKFLGPVLVELPHFAALRGKERELVVLRSENGDSWKEHFCDYTEDELNELLNGMDEVLDSPEDLEKKRLCRLLTRDFPQYFAVVSRLKQDSNLLGPEGGVLSSTVVPQVQAVFPEGALTKRLRVGLQAQPMHSELVKKLLGNKATFSPLVTLEPRRRKFHKPLTMTLPVPKASSDVMLNGFGGDAPTLRLLCSLTGGTTPAQWEDLTGTTPLTFVNECVSFTTNVSARFWLLDCRQLQESVTFASQVYRELLCVPYMAKFVVFAKSHDPLEARLRCFCMTDDKVDKTLEQQENFAEVARSRDVEVLEGKPLYVDCFGNLVPLTKSGQHHLFSFFAFKENRLPLFVKVRDTTQEPCGRLSFMKEPKSTRGLVHQALCNLNLTLPLYTKESESDQEQEEELDMTSEKNDETESTETSVLKSHLVNEVPVLASPDLLSEVSEMKQDLLKMTALLTTDVSDKAGSLKVKELVKAAEEEPGEPFELVERVKEDLEKVNELLRSGTCTRDESSVQSSRSERGLVEEEWVLVSDEELEEARQKAPLELTEYPCVEVRLDKELKGKVEKDSTGLVNYLTDDLNTCVPLPKEQLQTVQDKAGKKCEALAVGRSSEKEGKDLPPDETQSTQKQHKPSLGLKKPVRRKLKEKQKQKEEGLQASAEKAELKKGSSEESLGEDPGLAPEPLPTVKATSPLLEETPLGSLKDKVKALQKRVEDEQKGRSKLPLRVKGKEDVPKKTTHRPHPAASPSLKSERHAPGSPSPKTERHSTLSSSAKTERHPPVSPSSKTEKHSPVSPSAKTERHSPASSSSKTEKHSPVSPSTKTERHSPVSSTKTERHPPVSPSGKTDKRPPVSPSGRTEKHPPVSPGRTEKRLPVSPSGRTDKHQPVSTAGKTEKHLPVSPSGKTEKQPPVSPTSKTERLEETMSVRELMKAFQSGQDPSKHKTGLFEHKSAKQKQPQEKGKVRVEKEKGPLLTQREAQKTENQTLKRGQRLPVTGTAESKRGVRVSSLGVKKEDAAGGKEKVLSHKLPEPVQSVPEEESHRESEVPKEKMADEQGDMDLQLSPDRKTSTDFSEVLKQELEDNDKYQQFRLSEETEKAQLHLDQVLTSPFNTTFPLDYMKDEFLPALSLQSGALDGSSESLKNEGVAGSPCGSLMEGTPQLSSEESYKHEGLAETPETSPESLSFSPKKSEEQTGETKESTKTETTTELRSEKEHPTTKDLTGGSEERGATVTEDSETSTESFQKEATLGSPKDTSPKRQDDCTGSCSVALAKETPTGLTEEAACDEGQRTFGSSAHKTQTDSEVQESTATSDETKALPLPEASVKTDTGTESKPQGVLRSPQGLELALPSRDSEVLSAVADDSLAVSHKDSLEASPVLEDNSSHKTPDSLEPSPLKESPCRDSLESSPVEPKMKAGLFPSHFPLPAAVAKTELLTEVASVRSRLLRDPDGSAEDDSLEQTSLMESSGKSPLSPDTPSSEEVSYEVTPKTTDVSTPKPAVLHECAEEDDSENGEKKRFTPEEEMFKMVTKLKMFDELEQEAKQKRDYKKEPKQEESSSSSDPDADCSVDVDEPKHTGSGEDESGVPVLVTSESRKVSSSSESEPELAQLKKGADSGLLPEPVLRVQPPSPLPSSMDSNSSPEEVQFQPVVSKQYTFKMNEDTQEEPGKSEEEKDSESHLAEDRHAVSTEAEDRSYDKLNRDTDQPKLCDGHGCEAMSPSSSAAPVSSGLQSPTGDDVDEQPVLYKESLALQGTHEKDTEGEELDVSRAESPQADCPSESFSSSSSLPHCLVSEGKELDEDLSATSSLQKTEVTKTDETFENLPKDCPSQDSSLTTQTDRFSMDVPVSDLAENDELYDPQLTSPYENVPSQSFFSSEESKTQTDANHTTSFHSSEVYSVTLTSPVEDVVVASSSSGTVLSKESNFEGQDLKMESQQESTLWEMQSDSVSSSFEPTMSATTTVVGEQLSKVLLTKTDVDSDSWSELREDDEAFEARVKEEEQKLFGLMVDRQSQGTTPDTTPARTPTEEGTPTSEQNPFLFQEGKLFEMTRSGALDMTKRSYADESFHFFQLGQESREETLSEDVKEGATGADPLPLETSAESLALSESKETVDDEADLLPDDVSEEVEELPASDAQLNSQMGLSASTETPTKEAVSVGTKDLPTVQTGDLPPLSGVKQLSCPDSSEPAVQVQLDFSTLTRSVYSDRGDDSPDSSPEEQKSVLELPTAPMENVPFTESKSKLPVRTMPTSTPAPPSAEYESSVSEDFLSSVDEENKADEAKPKSKLPVKVPLQRVEQQLSDLDTSVQKTVAPQGQDMASLAPDNRSKSESDASSLDSKTKCPVKTRSYTETETESRERAEELELESEEGATRPKLLTSRLPVKSRSTTSSCRGGTSPTKESKEHFFDLYRNSLEFFEELSDEASKLVDRLTQSEREQELVSDDESSSALEVSVLENLPPVETEHSVPEDLFDTRPLWDESLETLLERLPDENGHDHAEDPQDEQERLEERLAYLADHLGFSWTELARELDFTEEQLHQLRLENPNSLQDQSHALLKYWLERDGKHATDTNLVECLTKLNRMDLVHLMETNTEPLQERLSHSYAELEQTLTLDHSEGFSVLQEELCTAQHKQKEEQAVSKESETCDHPPLVSEEDLSVGYSTFQDGVPKTEGDSSATALFPQTHKEQVQQDFSGKMQDLPEESSLEYQQEYFVTTPGTETSETQKAMLVPSSPSKTPEEVSTPAEEEKLYLQTPTSSERGGSPLLQEPEEPSEHREESSPRKTSLVLVESADNQPETCERLDEDAAFEKGDDMPELPPETVTEEEYLDEHGHTVVKKVTRKLLRRYVSSEGTEKEELMVQGMPQEPVNLEEGDGYSKVLKRVVLKSDTEQSEDNNE
>tr|A0A140T8X6|A0A140T8X6_HUMAN Lymphocyte antigen 6 complex locus protein G6d (Fragment) OS=Homo sapiens OX=9606 GN=LY6G6D PE=1 SV=1
MKPQFVGLLLSSLLGAALGNRMRCYNCGGSPSSSCKEAVTTCGEGRPQPGLEQLKLPGNRRCFLRGLKLPLGSLKSHLLCPRRQVLKPGVQHPSFLLSLSPSDLDSPTSSLRRSPSLQSSGDRVGGRRDLSSPQGLLPGRPVQQRRGKPCGPCRHFGCSSYRPDLSLARTVERL
>tr|C9K0J8|C9K0J8_HUMAN Zinc finger and SCAN domain-containing protein 29 OS=Homo sapiens OX=9606 GN=ZSCAN29 PE=1 SV=1
MAKSALRENGTNSETFRQRFRRFHYQEVAGPREAFSQLWELCCRWLRPEVRTKEQLVELLVLEQFLTVLPGELQNWVQEQCPENGEEAVTLVEDLEREPGRPRSSVTVSVKGQEVRLEKMTPPKSSQELLSVRQESVEPQPRGVPKKERARSPDLGPQEQMNPKEKLKPFQRSGLPFPKSGVVSRLEQGEPWLPDLLGSKEKELPSGSHLGDRRVHADLLPSKKDRRSWVEQDHWSFEDEKVAGVHWGYEETRTLLALLSQTEFYEALRNCHRNSQVYGAVAERLREYGFLRTLEQCRTKFKGLQKSYRKVKSGHPPETCPFFEEMEALMSAQVLALPSNGLEAAASHSGLVGSDAETEEPGQRGWQHEEGAEEAVAQESDSDDMDLEATPQDPNSAAPVVFRSPGGVHWGYEETKTYLALLSETQFYEALRNCHRNSQLYGAVAERLWEYGFLRTPEQCRTKFKSLQTSYRKVKNGQAPETCPFFEEMDALVLKLDLRMKLLQNGLFLRKYNCLGHYLQDLKGKFPGLFLRVKAMRVTVDQEDSGQRPQGRKEEN
>tr|A0A1B0GWH8|A0A1B0GWH8_HUMAN Battenin OS=Homo sapiens OX=9606 GN=CLN3 PE=1 SV=1
MGGCAGSRRRFSDSEGEETVPEPRLPLLDHQGAHWKNAVGFWLESSGTLSAH
>tr|C9JEN3|C9JEN3_HUMAN Protein lifeguard 3 (Fragment) OS=Homo sapiens OX=9606 GN=TMBIM1 PE=1 SV=1
MSNPSAPPPYEDRNPLYPGPPPPGGYGQPSVLPGGYPAYPGYPQPGYGHPAGYPQPMPPTHPMPMNYGPGHGYDGEERAVSDSFGPGEWDDRKVRHTFLRKVYSLL
>tr|E5RHL4|E5RHL4_HUMAN Chromosome transmission fidelity protein 8 homolog OS=Homo sapiens OX=9606 GN=CHTF8 PE=1 SV=1
MVQLVLSSARAGGLAEWVLMELQGELEARYSTGLAGNLLGDLHYTTELHQAHWLQLQHLSRLVLVTQVWLLFQEG
>tr|H0YBZ5|H0YBZ5_HUMAN Endonuclease V (Fragment) OS=Homo sapiens OX=9606 GN=ENDOV PE=1 SV=1
HDRSTRPLYLSVGHRMSLEAAVRLTCCCCRFRLPEPVRQVHLLLCSRRSWESTDGVSVGLLSPWLRAGPSWWPHGHRRCGAPGCQVQALLPGQAGPLQGKADLCSREHLRKSLGLPGPPTPRSPKAQRPVACPKGDSGESSGGAPSPQRQADRTTPGGRRSTAQHQVGQR
>tr|I3L1B6|I3L1B6_HUMAN Transcription factor E2F4 (Fragment) OS=Homo sapiens OX=9606 GN=E2F4 PE=1 SV=1
XMAGPAAELTVSGGPGTDSKDSGELSSLPLGPTTLDTRPLQSSALLDSSSSSSSSSSSSSNSNSSSSSGPNPSTSFEPLKADPTGVLELPKELSELFDPTRECMSSELLEELMSSEGTCPVWLGPRLSDLGVAWGPLPPDPYRA
>tr|A0A3B3IUB1|A0A3B3IUB1_HUMAN eIF-2B GDP-GTP exchange factor subunit epsilon OS=Homo sapiens OX=9606 GN=EIF2B5 PE=1 SV=1
MAAPVVAPPGVVVSRANKRSGAGPGGSGGGGARGAEEEPPPPLQAVLVADSFDRRFFPLSKDQPRVLLPLANVALLDYTLEFLTATGVQETFVFCCWKAAQLKEHLLKSKWCRPTSLNVVRLLTSELYRSLGDVLRDVDAKALVRSDFLLVYGDVLSNLNLTRALEEHSSVPPVLYRLRRKLEKNVSVMTMLFKESSPSHPTRCHEDNVVVAVDSTTNRVLHFQKTQGLRRFAFPLSLFQGSSDGVEVRYDLLDCHLSLCSPQVAQLFTDNFDYQTRDDFVRGLLVNEELLGNQLHMHVTAKEYGARVSNLHMYSAVCADVLRRWVYPLTPEANFTDSTTQSCTHSRHNLYRGPEVSLGHGSLLEENVLLGSGTVLGSNCFLTNSVLGPGCHLGDNVVLDQTYLWQGVRVAAGAQLHQSLLCDNAEVKERVTLKPRSVLTSQVVVGPNLTLPEGSVLSLHPPDAEEDEDDGEFSDDSGADQEKDKVKMKGYNPAEVGAAGKGYLWKAAGMNMEEEEELQQNLWGLKLNMEEESESESEQSMDSEEPDSRGGSPQMDDLKVFQNEVLGTLQRGKEENLSCDNLVLELNSLKYAYNLSLKEVMQVLSHVVLEFPLQQMDSPLDSSRYCALLLPLLKAWSPVFRNYLKRAADHLEALAALEDFFLEHEALGLSMAKVLMAFYQLELLAEETLLSWFSQRDTTDKGQQLRKNQQLQRFLQWLKEAEEESSEDD
>tr|H3BSU6|H3BSU6_HUMAN Meiosis-specific with OB domain-containing protein (Fragment) OS=Homo sapiens OX=9606 GN=MEIOB PE=1 SV=1
MTCWDNESLLLAQSWMPRETVLFASDVRLNFDKFRNCMTATVLSKTLLTTNPD
>tr|E7ESP8|E7ESP8_HUMAN Zinc finger E-box-binding homeobox 2 (Fragment) OS=Homo sapiens OX=9606 GN=ZEB2 PE=1 SV=2
MCVSELEPACCRSRAPSPCELPSDPLLSMKQPLMADGPRCKRRKQANPRRKNVVNYDNVVDTGSETDEEDKLHLAEDDGLANPLDQETSPASVPNHESSPHVSQALLPREEEEDELREGGVEHPWHNNELLQASVDGPEEMKEDYDTMGPEATLQTALNNGTVKNANCTSDFEEYFAKRKLEERDGHAVSLEEYLQRSDTALLYPEAPEELSRLGTPEANGQEENDLPPGTPDAFAQLLTCPYCDRGYKRLTSLKEHLKYRHEKNEENFSCPLCSYTFAYRTQLERHMVTHKPGTDQHQMLTQGAGNRKFKCTECGKAFKYKHHLKEHLRLHSGEKPYECPNCKKRFSHSGSYSSHLSSKKCLGLLSVNGRMRNNLKTGSSPNSVSSSPTNSALTQLRNKLENGKPLSMSEQTGLLKLKTEPLDFNDYKVLMATHGFSGTSPFMNGGLGATSPLGVHPSAQSPMQHL
>tr|I3L1F8|I3L1F8_HUMAN Asialoglycoprotein receptor 1 (Fragment) OS=Homo sapiens OX=9606 GN=ASGR1 PE=1 SV=8
MKSLESQLEKQQKDLSEDHSSLLLHVKQF
>tr|H0YFS8|H0YFS8_HUMAN Programmed cell death protein 2 (Fragment) OS=Homo sapiens OX=9606 GN=PDCD2 PE=1 SV=1
XGRPLSFLLQVYAPLPGRPDAFHRCLFLFCCREQPCCAGLRGFVAV
>tr|A0A2R8YFL6|A0A2R8YFL6_HUMAN Retinoblastoma-associated protein OS=Homo sapiens OX=9606 GN=RB1 PE=1 SV=1
MPPKTPRKTAATAAAAAAEPPAPPPPPPPEEDPEQDSGPEDLPLVRLEFEETEEPDFTALCQKLKLPDHVRERAWLTWEKVSSVDGVLVLRSPVFKPWLTMGN
>tr|E9PIB3|E9PIB3_HUMAN Signal-induced proliferation-associated protein 1 (Fragment) OS=Homo sapiens OX=9606 GN=SIPA1 PE=1 SV=8
MPMWAGGVGSPRRGMAPASTDDLFARKLRQPARPPLTPHTFEPRPVRGPLLRSGSDAGEARPPTPASPRARAHSHEEASRPAATSTRLFTDPLALLGLPAEE
>tr|A0A087WYF3|A0A087WYF3_HUMAN Adenomatous polyposis coli protein OS=Homo sapiens OX=9606 GN=APC PE=4 SV=1
MYASLGSGPVAPLPASVPPSVLGSWSTGGSRSCVRQETKSPGGARTSGHWASVWQVQG
>tr|A0A087X133|A0A087X133_HUMAN Protein STPG3 OS=Homo sapiens OX=9606 GN=STPG3 PE=1 SV=1
MMNSDQKAVKFLANFYLNGGKHWTHGHLRQTQPEPTQPKASVLLLGPEPGMAWDETQPPKMKELPVGLRLQTGTPQESLPTYTQTLRELLLEQRPLLTADLEVPSPTRGRWPQGMADFVVPERKPLHAES
>tr|H0Y6C7|H0Y6C7_HUMAN Intraflagellar transport protein 27 homolog (Fragment) OS=Homo sapiens OX=9606 GN=IFT27 PE=1 SV=1
XSDGAHFQKSYTLTTGMDLVVKTVPVPDTGDSVELFLFDSAGKELFSEMLDKLWESPNVLCLVYDVTNEESFNNCSKWLEKARSQAPGLSLPGVLVGNKTDLAGRRAVDSAEARAWALGQGLECFETSV
>tr|D6R9L9|D6R9L9_HUMAN Cilia- and flagella-associated protein 206 OS=Homo sapiens OX=9606 GN=CFAP206 PE=1 SV=1
MPPTQAESVLRSLLRELGQECAAHGELVSETLLAFMVKAVVLDPSNGFNMDRTLMKSDVQNLVKLCMTRLLDTKNPSLDTLKMQVYFDMNYTNRA
>tr|F8WET4|F8WET4_HUMAN NFU1 iron-sulfur cluster scaffold homolog, mitochondrial OS=Homo sapiens OX=9606 GN=NFU1 PE=4 SV=1
MLKNPYTLKKQPLHQFVQRPLFPLPAAFYHPGSYLGLKE
>tr|J3KTN5|J3KTN5_HUMAN C-C chemokine receptor type 7 (Fragment) OS=Homo sapiens OX=9606 GN=CCR7 PE=1 SV=1
MYSLLCFVGLLGNGLVVLTYLYFKRLKTMTDTYLLNLAVADLLFLLTLPFWAYSAAKSWVFGVHFCKLLFALYKMSFFSGMLLLLCLSLDRYVALVQAVSAHRHRARVLLLSKLSCVGLWLLATVLSLPELLYSDLQRSSSEQAMRCSLLTEHVEAFLTLQVAQMVLGFLVPLLAMSFCYLVLLRTLLQARNFERNKAL
>tr|C9JJ64|C9JJ64_HUMAN Structural maintenance of chromosomes protein 4 (Fragment) OS=Homo sapiens OX=9606 GN=SMC4 PE=1 SV=1
MPRKGTQPSTARRREEGPPPPSPDGASSDAEPEPPSGRTESPATAAETASEELDNRSLEELLNSLPPPPPPAMTNEAGAPRLMLTHLVNQNFKSYAGEKLLGPFHKRFSCLLGPNGSGKSNVLDSMLFVFGYRAQKLRSKKLSVLLHNSDEHKDLQSCTVEVHFQKLLDKEGDDYEVLPN
>tr|G3V320|G3V320_HUMAN Transmembrane protein 260 OS=Homo sapiens OX=9606 GN=TMEM260 PE=1 SV=1
MALTVHFEEAATAKERSKVAKLGAFCCGLSLCNQHTLLLYVLCLLPWLLFQLLKKKELSLGSLLKLSLYFSAGLLPYVHLPLSSYLNHARWTWGDQTTLQGFLTHFLREEYGTFSLAKSELGSSMSELLLSQVTNMRTELSFNLQALAVCANLCLATKDRQNPSLVWLFTGMFCLYSLFFAWRANLDLSKPLFMGVVERFWMQSNAVVAVLAGLGLAAVVSETNRVLNSNGLQCLEWLSATLFVVYQLYSNYR
>tr|E5RFY9|E5RFY9_HUMAN Uncharacterized protein C1orf198 OS=Homo sapiens OX=9606 GN=C1orf198 PE=1 SV=1
MEKGEKVLPPCYRQEPAPKDREAKVERPSTLRQEQRPLPNVSTERERPQPVQAFSSALHEAAPSQLEGKLPSPDVRQDDGEDTLFSEPKFAQVSSSNVVLKTGFDFLDNW
>tr|F8W1H8|F8W1H8_HUMAN Coronin (Fragment) OS=Homo sapiens OX=9606 GN=CORO1C PE=1 SV=1
MRRVVRQSKFRHVFGQAVKNDQCYDDLRVSRVTWDSSFCAVNPRFVALLLEASGGGAFLVLPLHKTGRLDKSYPTVCGHTGPVLDLDWCPHNDQVLASGSEDCTVMVWQLPENGLTLSLTEPVVLLEGHSKRVGLVAWHPTARNVLLSAGG
>tr|F8W1L2|F8W1L2_HUMAN Homeobox protein Hox-B3 OS=Homo sapiens OX=9606 GN=HOXB3 PE=4 SV=1
MNGLCRVRARGGERRKGGELCRLPLALGLDVNLYYVCLFSPRRWLRPRRPPTRSPAEQSPEAEFLRRLLLRLPPAPKTCCRPRGSALGRLVCWEPASDNRFGVLLACSSSPPWALVGGW
>tr|H7BZM5|H7BZM5_HUMAN Interleukin-1 receptor type 1 (Fragment) OS=Homo sapiens OX=9606 GN=IL1R1 PE=1 SV=1
XKCKEREEKLLLVSSANELDVRPCPLNPNEHKGTLTWYKDDSKTPVSTEQASRLHQHKEKLWFVPAKVEDSGHYYCVETEDLCALLWSFLKMKLMSYLNYSGLRLANLYFLTLYTLVESKLGSS
>tr|H0Y8H7|H0Y8H7_HUMAN Rap guanine nucleotide exchange factor 2 (Fragment) OS=Homo sapiens OX=9606 GN=RAPGEF2 PE=1 SV=8
XDAQMARKVKQYLSNLELEMDEESLQTLSLQCEPATNTLPKNPGDKKPVKSETSPVAPRAGSQQKAQSLPQPQQQPPPAHKLNQGLQVPAVSLYPSRKKVPVKDLPPFGLNSPQALKKLLSLSEEGSLERHKKQAEDTLSNASSQLSSPPTSPQSSPRKGGSGNQLRSFGSGQLDLTSSSSSLGSYTLAPSGTVDNFSDSGHSELSSRSSLVSNSSFDSVPVSLHDERRQRHSVSLVETNLGMGRMERRTMLEPDQYSLGSYAPM
>tr|G3V5R3|G3V5R3_HUMAN SNW domain-containing protein 1 (Fragment) OS=Homo sapiens OX=9606 GN=SNW1 PE=1 SV=1
MALTSFLPAPTQLSQDQLEAEEKARSQRSRQTSLVSSRREPPPYGYRKGWLPRLLEDFGDGGAFPELHVAQYPLDMGRKKKMSNALALQVDSEGKLKYDALARQGQSKDKVLYSKYTDLVPKEVMNADDPDLQRPDEEALKEMTVKEQQEWKLPPCLSNWKNAKGYTLPLDKRLAADGRGLQTVH
>tr|H0YNJ0|H0YNJ0_HUMAN E3 ubiquitin-protein ligase RNF31 (Fragment) OS=Homo sapiens OX=9606 GN=RNF31 PE=1 SV=1
MPGEEEERAFLVAREELASALRRDSGQAFSLEQLRPLLASSLPLAARYLQLDAARL
>tr|M0QYS5|M0QYS5_HUMAN DNA repair protein XRCC1 (Fragment) OS=Homo sapiens OX=9606 GN=XRCC1 PE=1 SV=1
MVTPQTSQRGSLAAPLGYFQVLFKTHCAENLLKADTYRKWRAAKAGEKTLSVVLQLEKEEQLHSVDLGNDGSAFVEVLVGSSAGGAGEQDYEVLLVTSSFMSPSESRSGSNPNRVRMFGPDKLVRAAAEKRWDRVKLVCSQPYSKDSPFGLSFVRFHSPPDKDEAEAPSQKVTVTKLGQFRVKEEDESANSLRPGALFFSRLNKTSPVTASDPAGPSYAAATLQASSAASSASPVSRALGSTSKPQESPKGKRKLDLNQEEKKTPSKPPAQLSPSVPKRPKLPAPTRTPATA
>tr|J3KTE4|J3KTE4_HUMAN Ribosomal protein L19 OS=Homo sapiens OX=9606 GN=RPL19 PE=1 SV=1
MLRLQKRLASSVLRCGKKKVWLDPNETNELANANSRQQLRKLLKDGLLLRKPVTVHSRARCRKNTLARRKGRHMGLGKRKGTANARMPEKVTWMRRMRLLRRLLRRYRESKKLDRHMYHSLYLKVKGNVFKNKRLLMEHLHKLKADKARKKLLADQAEARRSKTKEARKRREERLQAKKEELLKTLSKEEETKK
>tr|A0A024R0K5|A0A024R0K5_HUMAN Carcinoembryonic antigen-related cell adhesion molecule 5 OS=Homo sapiens OX=9606 GN=CEACAM5 PE=1 SV=1
MESPSAPPHRWCLPWQRLLLTASLLTFWNPPTTAKLTLESTPFNVAEGKEVLLLVHNLPQHLFGYSWYKGERVDGNRQLLGYVLGTQQATPGPAYSGRELLYPNASLLLQNLLQNDTGFYTLHVLKSDLVNEEATGQFRVYPELPKPSLSSNNSKPVEDKDAVAFTCEPETQDATYLWWVNNQSLPVSPRLQLSNGNRTLTLFNVTRNDTASYKCETQNPVSARRSDSVLLNVLYGPDAPTLSPLNTSYRSGENLNLSCHAASNPPAQYSWFVNGTFQQSTQELFLPNLTVNNSGSYTCQAHNSDTGLNRTTVTTLTVYAEPPKPFLTSNNSNPVEDEDAVALTCEPELQNTTYLWWVNNQSLPVSPRLQLSNDNRTLTLLSVTRNDVGPYECGLQNELSVDHSDPVLLNVLYGPDDPTLSPSYTYYRPGVNLSLSCHAASNPPAQYSWLLDGNLQQHTQELFLSNLTEKNSGLYTCQANNSASGHSRTTVKTLTVSAELPKPSLSSNNSKPVEDKDAVAFTCEPEAQNTTYLWWVNGQSLPVSPRLQLSNGNRTLTLFNVTRNDARAYVCGLQNSVSANRSDPVTLDVLYGPDTPLLSPPDSSYLSGANLNLSCHSASNPSPQYSWRLNGLPQQHTQVLFLAKLTPNNNGTYACFVSNLATGRNNSLVKSLTVSASGTSPGLSAGATVGLMLGVLVGVALL
>tr|B5A958|B5A958_HUMAN Fibroblast growth factor receptor 1 OS=Homo sapiens OX=9606 GN=FGFR1 PE=1 SV=1
MWSWKCLLFWAVLVTATLCTARPSPTLPEQDALPSSEDDDDDDDSSSEEKETDNTKPNPVAPYWTSPEKMEKKLHAVPAAKTVKFKCPSSGTPNPTLRWLKNGKEFKPDHRLGGYKVRYATWSLLMDSVVPSDKGNYTCLVENEYGSLNHTYQLDVVERSPHRPLLQAGLPANKTVALGSNVEFMCKVYSDPQPHLQWLKHLEVNGSKLGPDNLPYVQLLKPWKRGRQ
>tr|B1AMR4|B1AMR4_HUMAN Collybistin OS=Homo sapiens OX=9606 GN=ARHGEF9 PE=1 SV=2
MQWLRGGSGMLLTGDSLVSAEAVWDHVTMANRELAFKAGDVLKVLDASNKDWWWGQLDDEEGWFPASFVRLWVNQEDEVEEGPSDVQNGHLDPNSDCLCLGRPLQNRDQMRANVLNELMSTERHYLKHLKDLCEGYLKQCRKRRDMFSDEQLKVLFGNLEDLYRFQMGFVRDLEKQYNNDDPHLSELGPCFLEHQDGFWLYSEYCNNHLDACMELSKLMKDSRYQHFFEACRLLQQMLDLALDGFLLTPVQKLCKYPLQLAELLKYTAQDHSDYRYVAAALAVMRNVTQQLNERKRRLENLDKLAQWQASVLDWEGEDLLDRSSELLYTGEMAWLYQPYGRNQQRVFFLFDHQMVLCKKDLLRRDLLYYKGRLDMDKYEVVDLEDGRDDDFNVSMKNAFKLHNKETEELHLFFAKKLEEKLRWLRAFREERKMVQEDEKLGFELSENQKRQAAMTVRKLPFPQLSEARLCSPKGFASVFNGTCCGES
>tr|Q4G0X5|Q4G0X5_HUMAN E3 ubiquitin-protein ligase E3D OS=Homo sapiens OX=9606 GN=UBE3D PE=1 SV=1
MAASAAETRVFLEVRGQLQSALLLLGDRVSPYCPCWS
>tr|G3XAE9|G3XAE9_HUMAN KIAA0423, isoform CRA_a OS=Homo sapiens OX=9606 GN=TOGARAM1 PE=1 SV=1
MAAAPSALLLLPPFPVLSTYRLQSRSRPSAPETDDSRVGGLMRGEKNYYFRGAAGDHGSCPTTTSPLASALLMPSEAVSSSWSESGGGLSGGDEEDTRLLQLLRTARDPSEAFQALQAALPRRGGRLGFPRRKEALYRALGRVLVEGGSDEKRLCLQLLSDVLRGQGEAGQLEEAFSLALLPQLVVSLREENPALRKDALQLLHLCLKRSPGEVLRTLLQQGLESTDARLRASTALLLPLLLTTEDLLLGLDLTEVLLSLARKLGDQETEEESETAFSALQQLGERLGQDRFQSYLSRLPSALRRHYNRRLESQFGSQVPYYLELEASGFPEDPLPCAVTLSNSNLKFGLLPQELHSRLLDQEDYKNRTQAVEELKQVLGKFNPSSTPHSSLVGFLSLLYNLLDDSNFKVVHGTLEVLHLLVLRLGEQVQQFLGPVLAASVKVLADNKLVLKQEYMKLFLKLMKEVGPQQVLCLLLEHLKHKHSRVREEVVNLCLCSLLTYPSEDFDLPKLSFDLAPALVDSKRRVRQAALEAFAVLASSMGSGKTSLLFKAVDTVELQDNGDGVMNAVQARLARKTLPRLTEQGFVEYAVLMPSSAGGRSNHLAHGADTDWLLAGNRTQSAHCHCGDHVRDSMHLYGSYSPTLCTRRVLSAGKGKNKLPWENEQPGLMGENQTSTSKDLEQFSTYDFLPSAKLKLSQGMPVNDDLCFSRKRVSRNLFQNSRDFNPDCLPLCAAGTTGTHQTNLSGKCAQLGFSQLCGKTGSVGSDLQFLGTTSSHQEKVYASLNFGSKTQQTFGSQTECTSSNGQNPSPGAYLLPSYPVSSPRTSPKHTSPLLLSPKKSQDNSVNFSNSWPLKSFEGLSKPSPQKKLVSQKSSDPTGRNHGENSQEKPPVQLTPALVRSPSSRRGLNGTKPVPPLPRGLSLLPDKADLSTVGHKKKEPDDLWKCEKDSLPLDLSELNFKDKDLDQEEMHSSLRSLRNSAAKKRAKLSGSTSDLESPDSAMKLDLTMDSPSLSSSPNLNSYSESGVYSQESLTSSLSTTPQGKRLMSDLFPTFGSKPCPTRLSSAKKKLSHLAEQSPSAGSSSNPQQLSSFDFTTTKALSEDSVVVVGKGVFGSLSSAPATCSQSVLSSVENGDTFSLKQSLEPPSGLYGRSVQQNLSSYLDVENEKDAKVSLSKSTYNKMRQKRKEEKELFHNKDCEKKEKNSWERMRHTGTEKMASESETPTGALSQYKERMPSVTHSPELMDLSELRPFSKPELALTEALRLLADEDWEKKLEGLNFLRCLAAFHSELLNTKLHETNFAVVQEVKNLRSGVSRAAVVCLSDLFTYLKKSMDQELDTTVKVLLHKAGESNTFLREDVDKALRAMVNNVTPARAVVSLLNGGQSHLHLAVRRCTAQHLSDVLEFMEPERLLSAAKDMAERLLPAAAKFAQDSSQETRYYGRKMLFFMMCHPNFEKMLEKYVPSKDLPYLKDSVRNLQQKGLGELPLDTPSAKGRRSHTGSVGNTRSSSVSRDAFNSAERAVTEVREVTRKSVPRNSLESAEYLKLLTGLLNAKDFRDRLNGLKQLLSDTENNQDLVVGNLVKLFDAFKSRLHDSNSKVNLVALETMHKMLPLLRDHLSPLLNMLLPALVDNNLNSKNPGLYAAATNVVQALSQHVDNYLLLQPFCTKAQFLNGKAKQDMTEKLADLVTELYQRKPHATEQKVLVVLWHLLGNMTNSGSLPGAGGNLRTATAKLSKALFAQMGQNLLNQAASQPPHLKKSLEELLDMTLLNEL
>tr|Q5TYM6|Q5TYM6_HUMAN Family with sequence similarity 72, member A OS=Homo sapiens OX=9606 GN=FAM72A PE=3 SV=1
MPTTTALRWTAAARVRRKGRGGWVPAALRSVSQDGVPGCTVMGGETRSPENAVDFTGRCYFTKLCKCKLKDLACLKCGNLVGYHVLVPCSSCLLSCNNGHFWMFHSQAVYDLNRLDSTGVNVLLWGNLPELEESTDEDVLNLSAEECLR
>tr|A0A6Q8PG62|A0A6Q8PG62_HUMAN Alanine--tRNA ligase, cytoplasmic OS=Homo sapiens OX=9606 GN=AARS1 PE=4 SV=1
MDSTLTASELRQRFLDFFKRNEHTYVHSSATLPLDDPTLLFANAGMNQFKPLFLNTLDPSHPMAKLSRAANTQKCLRAGGKHNDLDDVGKDVYHHTFFEMLGSWSFGDYFKELACKMALELLTQEFGLPLERLYVTYFGGDEAAGLEADLECKQLWQNLGLDDTKLLPGNMKDNFWEMGDTGPCGPCSELHYDRLGGRDAAHLVNQDDPNVLELWNLVFLQYNREADGLLKPLPKKSLDTGMGLERLVSVLQNKMSNYDTDLFVPYFEALQKEPPWAR
>tr|K7EP61|K7EP61_HUMAN Spindle and kinetochore-associated protein 1 OS=Homo sapiens OX=9606 GN=SKA1 PE=1 SV=1
MKSRLTYNQLNDVLKELNKAVLSKYKLLHQPKKSMNSVTRNLYHRFLDEETKDTKGRYFLVEADLKEFTTLKADKKFHVLLNLLRHCRRLSEVRGGGLTRYVLT
>tr|Q96H71|Q96H71_HUMAN C1orf2 protein OS=Homo sapiens OX=9606 GN=FAM189B PE=1 SV=1
MMPSPSDSSRSLTSRPSTRGLTHLRLHRPWLQALLTLGLVQVLLGLLVVTFSMVASSVTTTESLKRSCPSWAGFSNLLFSVCGLTLCAALLCTLSALVCCLQLFSLDLVHTLAPERSVSGPLGPLGCTSPPPAPLLHTMLDLEEFVPPVPPPPYYPPEYTCSSETDAQSLTYNGSMDSPVPLYPTDCPPSYEAVMGLRGGKQLLVPLRMRVALSDLQGHYGQGKGMAQVFKYRVTCAYAMGW
>tr|A0A2R8YE73|A0A2R8YE73_HUMAN Fibronectin type-III domain-containing protein OS=Homo sapiens OX=9606 PE=4 SV=1
MLKPSLPFTSLLFLQLPLLGVGLNTTLLTPNGNEDTTADFFLTTMPTDSLSVSTLPLPEVQCFVFNVEYMNCTWNSSSEPQPTNLTLHYWYKNSDNDKVQKCSHYLFSEELTSGCQLQKKELHLYQTFVVQLQDPREPRRQATQMLKLQNLVLPWAPENLTLHKLSESQLELNWNNRFLNHCLEHLVQYRTDWDHSWTEQSVDYRHKFSLPSVDGQKRYTFRVRSRFNPLCGSAQHWSEWSHPLHWGSNTSKENPFLFALEAVVLSVGSMGLLLSLLCVYFWLERTMPRLPTLKNLEDLVTEYHGNFSSQAPPLGLLVLHNYQQLSPACPAWASSAYELHLPL
>tr|I3L208|I3L208_HUMAN HCG1644378, isoform CRA_a OS=Homo sapiens OX=9606 GN=OXLD1 PE=4 SV=1
MLLRRVVEGGRAVAAAVRGSASTRTGLGSAEGHVREAAVRGPARTGRSPGPSTRMWGRSREDRALAAAEGPLAPLLHRLLPSPRPGLCGGAA
>tr|A0A0J9YW95|A0A0J9YW95_HUMAN Phospholipid phosphatase-related protein type 3 (Fragment) OS=Homo sapiens OX=9606 GN=PLPPR3 PE=4 SV=1
MLSTKEKNKLPKDSMTLLPCFYFVE
>tr|R4GMN0|R4GMN0_HUMAN Testis-specific basic protein Y 2 (Fragment) OS=Homo sapiens OX=9606 GN=BPY2C PE=4 SV=1
MMTLVPRARTR
>tr|A0A0S2Z3Q8|A0A0S2Z3Q8_HUMAN Frataxin isoform 3 OS=Homo sapiens OX=9606 GN=FXN PE=1 SV=1
MWTLGRRAVAGLLASPSPAQAQTLTRVPRPAELAPLCGRRGLRTDLDATCTPRRASSNQRGLNQLWNVKKQSVYLMNLRKSGTLGHPGVVS
>tr|B4DRC2|B4DRC2_HUMAN Sex comb on midleg-like protein 2 OS=Homo sapiens OX=9606 GN=SCML2 PE=1 SV=1
MQSPQKTTLLLPTQQVRRSSRLKPPGPTAVPKRSSSVKNLTPRKKGPNSGKKEKPLPVLCSTSAASLKSLTRDRGMLYKDVASGPCKLVMSTVCVYVNKHGNFGPHLDPKRLQQLPDHFGPGPVNVVLRRLVQACVDCALETKTVFGYLKPDNRGGEVLTASFDGETHSLQLPPVNSASFALRFLENFCHSLQCDNLLSSQPFSSSRGHTHSSAEHDKNQSAKEDVTERQSTKRSPQQTVPYVVPLSPKLPKTKEYASEGEPLFAGGSALPKEENLSEDSKSSSLNSGNYLNPACRNPMYLHTSVSQDFSRSVPGTTSSPLVGDLSPKSSPHEVKFQMQRKSEGN
>tr|G3V120|G3V120_HUMAN Family with sequence similarity 91, member A1, isoform CRA_c OS=Homo sapiens OX=9606 GN=FAM91A1 PE=1 SV=1
MNLDVEFHLRHNYPWNKLPANVRQSLGNSQREYEKQVVLYSLRNQLRYRNNLVKHVKKDERRYYEELLKYSRDHLMLYPYHLSDLMVKGLRLTPFSYYTGLMEDLMNSEKSYDSLPNFTAADCLRLLGLGRNQYLDLMNQCRSSKKFFRRKTARDLLPLKPVELALEAWWVVQAGYLTEDDLKLCTLPEKCAVDKLLDSGPQLSGSLDYNVVHSKWFV
>tr|A0A5F9ZI15|A0A5F9ZI15_HUMAN Ankyrin-2 OS=Homo sapiens OX=9606 GN=ANK2 PE=1 SV=1
MTTMLQKSDSNASFLRAARAGNLDKVVEYLKGGLDLNTCNQNGLNALHLAAKEGHVGLVQELLGRGSSVDSATKKGNTALHLASLAGQAEVVKVLVKEGANLNAQSQNGFTPLYMAAQENHLDVVKYLLENGANQSTATEDGFTPLAVALQQGHNQAVALLLENDTKGKVRLPALHLAARKDDTKSAALLLQNDHNADVQSKMMVNRTTESGFTPLHLAAHYGNVNVATLLLNRGAAVDFTARNGLTPLHVASKRGNTNMVKLLLDRGGQLDAKTRDGLTPLHCAARSGHDQVVELLLERGAPLLARTKNGLSPLHMAAQGDHVECVKHLLQHKAPVDDVTLDYLTALHVAAHCGHYRVTKLLLDKRANPNARALNGFTPLHLACKKNRLKVMELLVKYGASLQALTESGLTPLHVAAFMGHLNLVLLLLQNGASPDVTNLRGETALHMAARAGQVEVVRCLLRNGALVDARAREEQTPLHLASRLGKTELVQLLLQHMAHPDAATTNGYTPLHLSAREGQVDVASVLLEAGAAHSLATKKGFTPLHVAAKYGSLDVAKLLLQRRAAADSAGKNGLTPLHVAAHYDNQKVALLLLEKGASPHATAKNGYTPLHLAAKKNQMQLASTLLNYGAETNLVTKQGVTPLHLASQEGHTDMVTLLLDKGANLHMSTKSGLTSLHLAAQEDKVNVADLLTKHGADQDAHTKLGYTPLLVACHYGNVKMVNFLLKQGANVNAKTKNGYTPLHQAAQQGHTHLLNVLLQHGAKPNATTANGNTALALAKRLGYLSVVDTLKVVTEEVTTTTTTLTEKHKLNVPETMTEVLDVSDEEGDDTMTGDGGEYLRPEDLKELGDDSLPSSQFLDGMNYLRYSLEGGRSDSLRSFSSDRSHTLSHASYLRDSAVMDDSVVLPSHQVSTLAKEAERNSYRLSWGTENLDNVALSSSPLHSGFLVSFMVDARGGAMRGCRHNGLRLLLPPRKCTAPTRVTCRLVKRHRLATMPPMVEGEGLASRLLEVGPSGAQFLGKLHLPTAPPPLNEGESLVSRLLQLGPPGTKFLGPVLVELPHFAALRGKERELVVLRSENGDSWKEHFCDYTEDELNELLNGMDEVLDSPEDLEKKRLCRLLTRDFPQYFAVVSRLKQDSNLLGPEGGVLSSTVVPQVQAVFPEGALTKRLRVGLQAQPMHSELVKKLLGNKATFSPLVTLEPRRRKFHKPLTMTLPVPKASSDVMLNGFGGDAPTLRLLCSLTGGTTPAQWEDLTGTTPLTFVNECVSFTTNVSARFWLLDCRQLQESVTFASQVYRELLCVPYMAKFVVFAKSHDPLEARLRCFCMTDDKVDKTLEQQENFAEVARSRDVEVLEGKPLYVDCFGNLVPLTKSGQHHLFSFFAFKENRLPLFVKVRDTTQEPCGRLSFMKEPKSTRGLVHQALCNLNLTLPLYTKESESDQEQEEELDMTSEKNPQDEQERLEERLAYLADHLGFSWTELARELDFTEEQLHQLRLENPNSLQDQSHALLKYWLERDGKHATDTNLVECLTKLNRMDLVHLMETNTEPLQERLSHSYAELEQTLTLDHSEGFSVLQEELCTAQHKQKEEQAVSKESETCDHPPLVSEEDLSVGYSTFQDGVPKTEGDSSATALFPQTHKEQVQQDFSGKMQDLPEESSLEYQQEYFVTTPGTETSETQKAMLVPSSPSKTPEEVSTPAEEEKLYLQTPTSSERGGSPLLQEPEEPSEHREESSPRKTSLVLVESADNQPETCERLDEDAAFEKDNNE
>tr|J3QLR1|J3QLR1_HUMAN RuvB-like helicase (Fragment) OS=Homo sapiens OX=9606 GN=RUVBL1 PE=1 SV=1
KLRGELNKVVNKYLDQGLAELVPGVLFVDEVHMLDLECFTYLHRALESSLAPLVLFASNRGNCVLRGTEDLTSPHGLPLDLLDRVMLLRTMLYTPQEMKQLLKLRAQTEGLNLSEEALNHLGELGTKTTLR
>tr|B7ZKW8|B7ZKW8_HUMAN CapZ-interacting protein OS=Homo sapiens OX=9606 GN=RCSD1 PE=1 SV=1
MEERPAETNANVDNSASPSVAQLAGRFREQAAAAKEKSPPNASHPPKFKVKSSPLLEKLQANLTFDPAALLPGASPKSPGLKAMVSPFHSPPSTPSSPGVRSRPSEAEEVPVSFDQPPEGSHLPCYNKVRTRGSLKRRPPSRRFRRSQSDCGELGDFRAVESSQQNGAKEEDGDEVLPSKSKAPGSPLSSEGAAGEGVRTLGPAEKPPLRRSPSRTEKQEEDRATEEAKNGEKARRSSEEVDGQHPAQEEVPESPQTSGPEAENRCGSPREEKPAGEEAEMEKATEVKGERVQNEEVGPEHDSQETKKLEEGAAVKETPHSPPGGVKGGDVPKQEKGKEKQQEGAVLEPGCSPQTGPAQLETSSEVQSEPAVPKPEDDTPVQDTKM
>tr|A6XND0|A6XND0_HUMAN Insulin-like growth factor-binding protein 3 OS=Homo sapiens OX=9606 GN=IGFBP3 PE=1 SV=1
MQRARPTLWAAALTLLVRCEPCDARALAQCAPPPAVCAELVREPGCGCCLTCALSEGQPCGLYTERCGSGLRCQPSPDEARPLQALLDGRGLCVNASAVSRLRAYLLPAPPAPGNASESEEDRSAGSVESPSVSSTHRVSDPKFHPLHSKLLLLKKGHAKDSQRYKVDYESQSTDTQNFSSESKRETEYGPCRREMEDTLNHLKFLNVLSPRGVHLPNCDKKGFYKKKQCRPSKGRKRGFCWCVDKYGQPLPGYTTKGKEDVHCYSMQSK
>tr|H3BPN5|H3BPN5_HUMAN Serine/threonine-protein phosphatase 4 catalytic subunit OS=Homo sapiens OX=9606 GN=PPP4C PE=1 SV=1
MAELSDLDRQLEQLRRCELLKESEVKALCAKARCAATSMDNSMTSKSCSE
>tr|G3V148|G3V148_HUMAN RING finger protein 121 OS=Homo sapiens OX=9606 GN=RNF121 PE=1 SV=1
MRVEHARMHAKHRGHEAMHAEMVLLLLATLVVAQLLLVQWKQRHPRSYNMVTLFQMWVVPLYFTVKLHWWRFLVLWLLFSAVTAFVTFRATRKPLVQTTPRLVYKWFLLLYKLSYATGLVGYMAVMFTLFGLNLLFKLKPEDAMDFGLSLLFYGLYYGVLERDFAEMCADYMASTLGFYSESGMPTKHLSDSVCAVCGQQLFVDVSEEGLLENTYRLSCNHVFHEFCLRGWCLVGKKQTCPYCKEKVDLKRMFSNPWERPHVMYGQLLDWLRYLVAWQPVLLGVVQGLNYLLGLE
>tr|A6NHG8|A6NHG8_HUMAN TNF receptor-associated factor OS=Homo sapiens OX=9606 GN=TRAF3 PE=1 SV=1
MESSKKMDSPGALQTNPPLKLHTDRSAGTPVFVPEQGGYKEKFVKTVEDKYKCEKCHLVLCSPKQTECGHRFCESCMAALLSSSSPKCTACQESLVKDKVFKDNCCKRELLALQLYCRNESRGCAEQLMLGHLLVHLKNDCHFEELPCVRPDCKEKVLRKDLRDHVEKACKYREATCSHCKSQVPMLALQKHEDTDCPCVVVSCPHKCSVQTLLRSEGTNQQLKAHEASSAVQHVNLLKEWSNSLEKKVSLLQNESVEKNKSLQSLHNQLCSFELELERQKEMLRNNESKLLHLQRVLDSQAEKLKELDKELRPFRQNWEEADSMKSSVESLQNRVTELESVDKSAGQVARNTGLLESQLSRHDQMLSVHDLRLADMDLRFQVLETASYNGVLLWKLRDYKRRKQEAVMGKTLSLYSQPFYTGYFGYKMCARVYLNGDGMGKGTHLSLFFVLMRGEYDALLPWPFKQKVTLMLMDQGSSRRHLGDAFKPDPNSSSFKKPTGEMNLASGCPVFVAQTVLENGTYLKDDTLFLKVLVDTSDLPDP
>tr|A0A087WYV4|A0A087WYV4_HUMAN Dehydrogenase/reductase SDR family member 11 OS=Homo sapiens OX=9606 GN=DHRS11 PE=1 SV=1
MARPGMERWRDRLALVTGASGGLGAAVARALVQQGLKVVGCARTVGNLEM
>tr|Q4JDK3|Q4JDK3_HUMAN Non-receptor protein tyrosine phosphatase 20 variant 15 OS=Homo sapiens OX=9606 GN=PTPN20 PE=2 SV=1
MWTARGPFRRDRWSSEDEEAAGPSQALSPLLSVQHHGYSGPNERTTFWHGSNEGAVSLLLRYCA
>tr|A9JX13|A9JX13_HUMAN Transcription factor 20 OS=Homo sapiens OX=9606 GN=TCF20 PE=1 SV=1
MGHLVCCLCGKWASYRNMGDLFGPFYPQDYAATLPKNPPPKRATEMQSKVKVRHKSASNGSKTDTEEEEEQQQQQKEQRSLAAHPRFKRRHRSEDCGGGPRSLSRGLPCKKAATEGSSEKTVLDSKPSVPTTSEGGPELELQLPELPLDSNEFWVHEGCLLWANGLYLVCGRLYGLQEALELAREMKCSHCQEAGATLGCYNKGCSFRYHYPCALDADCLLHEENFSVRCPKHKNKTAKGSLSTEQSERG
>tr|B4DZU5|B4DZU5_HUMAN TBP-associated factor 8 OS=Homo sapiens OX=9606 GN=TAF8 PE=1 SV=1
MLQSYLSELGRSAKSYCEHTARTQPTLSDLVVTLVEMGFNVDTLPAYAKRSQRMVLTAPPVTNQPVTPKALTAGQNRPHPPHLPSHFPEFPDPHTYLKTPTYREPVSDYQVLREKAASQRRDVERALTRFMAKTGETQSLFKDDVSTFPSLLPSELEMQQMEETDSSEQDEQTDTENLALHLSMEDSGAEKENTSVLQQNPSLSGSRNGEENLLDNPYLRPVKKPKLRRKKSLS
>tr|G5E9G4|G5E9G4_HUMAN Tetratricopeptide repeat domain 7A, isoform CRA_a OS=Homo sapiens OX=9606 GN=TTC7A PE=1 SV=1
MVPSSSRTPGFKQSSHHLRLPKCWDYRDDFGKLLLAEALLEQCLKENHAKLKDSMPLLEKNEPKMSEAKNYLSSLLNHGRLSPQYMCEAMLLLGKLHYVEGSYRDALSMYARAGLDDMSMENKPLYQMRLLSEAFVLKGLSLERLPNSLASRFRLTEREEEVLTCFERASWLAQVFLQELEKTTNNSTSRHLKGCHPLDYELTYFLEAALQSAYVKNLKKGNLVKGMRELREVLRTVETKATQNFKVMAAKHLAGVLLHSLSEECYWSPLSHPLPEFMGKEESSFATQALRKPHLYEGDNLYCPKDNLEEALLLLLLSESMATRDVVLSRVPEQEEDRTVSLQNAAALYDLLSLTLGRRGQYVMLSECLERAMKFAFGEFHLWYQVALSMVACGKSAYAVSLLRECVKLRPSDPTVPLMAAKVCLGSLRWLEEAEHFAMMVLSLGEEAGEFLPKGYLALGLTYSLQATDATLKSKQDELHRKALQTLERAQQLAPSDPQVLLYVSLQLALVRQLSSAMEQLQEALKVRKDDAHALHLLALLFSAQKHHQHALDVVNMALTEHPENFNLMFTKVKLEQVLKGPEEALVTCRQVLRLWQTLYSFSQLGGLEKDGSFGEGLTMKKQSGMHLTLPDAHDADSGSRRASSLAASRLEEAMSELTMPSSVLKQGPMQLWTTLEQLWLQAAELFMEQQHLKEAGFCLQEAAGLFPTSHSVLYMRGRLAEVKGNLEEAKQLYKEALTVNPDGVRLMHSLGLMLSRLGHKSLAQKVLRDAVERQSTCHEAWQGLGEVLQAQGQNEAAVDCFLTALELEASSPVLPFSLLPREL
>tr|A0A6Q8PEZ9|A0A6Q8PEZ9_HUMAN UDP-GalNAc:beta-1,3-N-acetylgalactosaminyltransferase 2 OS=Homo sapiens OX=9606 GN=B3GALNT2 PE=4 SV=1
MRHLLQHPTLSQRVLVKFLLGAHGCEVPVEDREDPYSCKLLNLTNPVLNQELEAFSLSEDTSSGLPEDRVVSVSFRVLYPLVLTSLGVFYDANDVGFQRNLTVKLYQAEQEEALFLARFSPPSCGVQVNKLWYKPVEQFLLPESFEGTLVWESQDLHGLVSRNLHKVTVNDGGGVLRVLTAGEGALPHEFLEGVEGVAGGFLYTLQEGDALLHNLHSRPQRLLDHLRNLHEEDALLKEESSLYDDLVFVDVVDTYRNVPAKLLNFYRWTVETTSFNLLLKTDDDCYLDLEAVFNRLVQKNLDGPNFWWGNFRLNWAVDRTGKWQELEYPSPAYPAFACGSGYVLSKDLVKWLASNSGRLKTYQGEDVSMGLWMAALGPKRYQDSLWLCEKTCETGMLSSPQYSPWELTELWKLKERCGDPCRCQAR
>tr|Q504T0|Q504T0_HUMAN ZNF101 protein OS=Homo sapiens OX=9606 GN=ZNF101 PE=2 SV=1
MDSVAFEDVAVNFTQEEWALLSPSQKNLYRDVTLETFRNLASESNGKTRTLRLCTKTWGLS
>tr|E9PJJ2|E9PJJ2_HUMAN Nucleosome assembly protein 1-like 4 (Fragment) OS=Homo sapiens OX=9606 GN=NAP1L4 PE=1 SV=1
MADHSFSDGVPSDSVEAAKNASNTEKLTDQVMQNPRVLAALQERLDNVPHTPSSYLETLPKAVKRRLNALKQLQVRCAHLEAKFYEEVHDLERKYAALYQPLFDKRREFLTGDVEPTDAESEWHSENE
>tr|J7PW20|J7PW20_HUMAN Globoside alpha-1,3-N-acetylgalactosaminyltransferase 1 OS=Homo sapiens OX=9606 GN=GBGT1 PE=1 SV=1
MHRRRLALGLGFCLLAGTSLSVLWVYLENWLPVSYVPYYLPCPELFNMKLHYKREKPLQPVVWSQYPQPKLLEHRPTQLLTLTPWLAPLVSEGTFNPELLQHLYQPLNLTLGVTVFAVGK
>tr|Q5TBF2|Q5TBF2_HUMAN Asporin OS=Homo sapiens OX=9606 GN=ASPN PE=1 SV=1
MKEYVLLLFLALCSAKPFFSPSHLALKNMMLKDMEDTDDDDDDDDDDDDDDEDNSLFPTREPRSHFFPFDLFPMCPFGCQCYSRVVHCSDLGLTSVPTNLPFDTRMLDLQNNKLKELKENDFKGLTSLYGLLLNNNKLTKLHPKAFLTTKKLRRLYLSHNQLSELPLNLPKSLAELRLHENKVKKLQKDTFKGMNALHVLEMSANPLDNNGLEPGAFEGVTVFHLRLAEAKLTSVPKDNLPSF
>tr|G3V114|G3V114_HUMAN Docking protein 2 OS=Homo sapiens OX=9606 GN=DOK2 PE=1 SV=1
MGDGAVKQGFLYLQQQQTFGKKWRRFGASLYGGSDCALARLELQEGPEKPRRCEAARKVLRLSDCLRVAEAGGEASSPRDTSAFFLETKERLYLLAAPAAERGDWVQALCLLAFPSAPTRNLL
>tr|I3L1V5|I3L1V5_HUMAN ADP-ribosylation factor-like protein 17 OS=Homo sapiens OX=9606 GN=ARL17A PE=4 SV=1
MGNLFEKLFKSLLGKKKMRLLLLSLDTAGKTTLLYKLKLGETVPAVPTVGFCVETVEYKNNTFAVWDVGSHFKLRPLWQHFFQNTKAAHSQSLTS
>tr|B8ZZZ4|B8ZZZ4_HUMAN T-cell surface glycoprotein CD8 alpha chain OS=Homo sapiens OX=9606 GN=CD8A PE=1 SV=1
MALPVTALLLPLALLLHAARPSQFRVSPLDRTWNLGETVELKCQVLLSNPTSGCSWLFQPRGAAASPTFLLYLSQNKPKAAEGLDTQRFSGKRLGDTFVLTLSDFRRENEGYYFCSALSNSLMYFSHFVPVFLPVHTRGLDFACDLYLWAPLAGTCGVLLLSLVLTLYCNHRNRRRVCKCPRPVVKSGDKPSLSARYV
>tr|Q9BY48|Q9BY48_HUMAN Putative disease resistance protein OS=Homo sapiens OX=9606 GN=SLC30A5 PE=1 SV=1
MGDAFQHSSQSLPRFLKESLKQLLEESDSRQLFYFLCLNLLFTFVELFYGVLTNSLGLLSDGFHMLFDCSALVMGLFAALMSRWKATRLFSYGYGRLELLSGFLNGLFLLVLAFFVFMESVARLLDPPELDTHMLTPCHSHAHGASQGSCHSSDHSHSHHMHGHSDHGHGHSHGSAGGGMNANMRGVFLHVLADTLGSLGVLVSTVLLEQFGWFLADPLCSLFLALLLFLSVVPLLKDACQVLLLRLPPEYEKELHLALEKLQKLEGLLSYRDPHFWRHSASLVAGTLHLQVTSDVLEQRLVQQVTGLLKDAGVNNLTLQVEKEAYFQHMSGLSTGFHDVLAMTKQMESMKYCKDGTYLM
>tr|C9J6J8|C9J6J8_HUMAN Sequestosome-1 OS=Homo sapiens OX=9606 GN=SQSTM1 PE=1 SV=2
MASLTVKAYLLGKEDAARELRRFSFCCSPEPEAEAEAAAGPGPCERLLSRVAALFPALRPGGFQAHYRGGGFR
>tr|E9PL19|E9PL19_HUMAN Poly(U)-binding-splicing factor PUF60 (Fragment) OS=Homo sapiens OX=9606 GN=PUF60 PE=1 SV=1
MEQLNLADSGLVGKEARRCRRASPPMGMPSAWWLQNEAGCLFAARQVNGQQGGGSEPAAAAAVVAAGDKWKPPQGTDSLKMENGQSTAAKLGLPPLTPEQQEALQKAKKYAMEQSLKSVLVKQTLAHQQQQLTNLQMAAVTMGFGDPLSPLQSMAAQRQRALALMCRVYVGSLYYELGEDTLRQAFAPFGPLKSLDMSWDSVTMKHKGFAFVEYEVPEAAQLALEQMN
>tr|Q573B4|Q573B4_HUMAN Tyrosine-protein kinase OS=Homo sapiens OX=9606 GN=LCK PE=1 SV=1
MGCGCSSHPEDDWMENLDVCENCHYPLVPLDGKGTLLLRNGSEVRDPLVTYEGSNPPASPLQGDPRQQGLKDKACGSLAVGFHLSPTYFLPGLAFLVPHPVTPGFLPLPARFSLMPLVFTDNLVLALHSYEPSHDGDLGFEKGEQLRLLEQSGEWWKAQSLTTGQEGFLPFNFVAKANSLEPEPWFFKNLSRKDAERQLLAPGNTHGSFLLRESESTAGSFSLSVRDFDQNQGEVVKHYKLRNLDNGGFYLSPRLTFPGLHELVRHYTRYYNGHTKVAVKSLKQGSMSPDAFLAEANLMKQLQHQRLVRLYAVVTQEPLYLLTEYMENGSLVDFLKTPSGLKLTLNKLLDMAAQLAEGMAFLEERNYLHRDLRAANLLVSDTLSCKLADFGLARLLEDNEYTAREGAKFPLKWTAPEALNYGTFTLKSDVWSFGLLLTELVTHGRLPYPGMTNPEVLQNLERGYRMVRPDNCPEELYQLMRLCWKERPEDRPTFDYLRSVLEDFFTATEGQYQPQP
>tr|Q68D78|Q68D78_HUMAN C-type lectin domain family 7 member A OS=Homo sapiens OX=9606 GN=CLEC7A PE=1 SV=1
MEYHPDLENLDEDGYTQLHFDSQSNTRLAVVSEKGSCAASPPWRLLAVLLGLLCLVLLVLAVVLGTMGEYLVEELNNRQFSKQLLCARHSFKGLTCLLYFNLYLLWFYLYWVGAVNAHFTYKGCERLRGYFTFPGL
>tr|Q5VVV9|Q5VVV9_HUMAN Solute carrier family 2, (Facilitated glucose transporter) member 8, isoform CRA_b OS=Homo sapiens OX=9606 GN=SLC2A8 PE=1 SV=1
MTPEDPEETQPLLGPPGGSAPRGRRVFLAAFAAALGPLSFGFALGYSSPALPSLQRAAPPAPRLDDAAASWFGAVVTLGAAAGGVLGGWLVDRAGRKLSLLLCSVPFVAGFAVLTAAQDVWMLLGGRLLTGLACGVASLVAPVYLSELAYPAVRGLLGSCVQLMVVVGLLLAYLAGWVLEWRWLAVLGCVPPSLMLLLMCFMPETPRFLLTQHRRQEAMAALRFLWGSEQGWEDPPLGAEQSFHLALLRQPGLYKPFLLGVSLMAFQQLSGVNAVMFYAETLFEEAKFKDSSLASVVVGVLQVLFTAVAALLMDRAGRRLLLVLSGVVMVFSTSAFGAYFKLTQGGPGNSSHVALSAPVSAQPVDASVGLAWLAVGSMCLFLAGGPQALWSLLACLRFLHLQCPFHFVLCP
>tr|K7ENK1|K7ENK1_HUMAN Glucose-6-phosphatase 3 OS=Homo sapiens OX=9606 GN=G6PC3 PE=1 SV=1
MESTLGAGLVLAEALQNQLAWLENVWLWLTFLGDPKLLFLFYFPAAYYASRRVGLAVLWLSLLTEWLNLLFKW
>tr|A0A087X199|A0A087X199_HUMAN Tripartite motif-containing protein 15 OS=Homo sapiens OX=9606 GN=TRIM15 PE=1 SV=1
MAPVPLGPLGETYCEEHGEKLYFFCENDAEFLCVFCREGPTHQAHTVGFLDEALQPYRDRLRSRLEALSTERDELEDVKCQEDQKLQVLLTQLESKKHQVETAFERLQQELEQQRCLLLARLRELEQQLWKERDEYLTKVSEEVTRLGAQVKELEEKCQQPASELLQDVRGTLVTCEMKTFVSPEALSPDLVKKLRDFHRKLLTLPEMMRMFSENLAHHLELDSGVLTLDPQTASRSLVLSEDRKSVRYTRQKKSLPDSPLRFDGLPAVLGFPGFSSGRHRWQVDLQLGDGGGCTVGVAGEGVRRKGEMGLSAEDGVWAVLLSHQQCWASTSPGTDLPLSELPRGVRVALDYEAGQVTLHNAQTQEPLFTFTASFSGKVFPFFAVWKKGSCLTLKG
>tr|C9IZZ2|C9IZZ2_HUMAN Complex I-AGGG OS=Homo sapiens OX=9606 GN=NDUFB2 PE=1 SV=1
MWFWLLWRFWHDSEEVLGHFPYPDPSQWTDEELGLPPDDED
>tr|Q86XA6|Q86XA6_HUMAN B4GALT1 protein OS=Homo sapiens OX=9606 GN=B4GALT1 PE=1 SV=1
MRLREPLLSGSAAMPGASLQRACRLLVAVCALHLGVTLVYYLAGRDLSRLPQLVGVSTPLQGGSNSAAALGQSSGELRTGGARPPPPLGASSQPRPGGDSSPVVDSGPGPASNLTSVPVPHTTALSLPACPEESPLLVGPMLLEFNMPVDLELVAKQNPNVKMGGRYAPRDCVSPHKVALLLPFRNRQEHLKYWLYYLHPVLQRQQLDYGLYVLNQYEKLRRLLW
>tr|M0QXT4|M0QXT4_HUMAN Zinc finger protein 493 OS=Homo sapiens OX=9606 GN=ZNF493 PE=4 SV=1
MPGPPESLDMGPLTFRDVALEFSLEEWQCLDTAQQDLYRKVMLENYRNLVFLAGLAVSKPDLVTCLEQGKDPWNMKGHSTVVKPPGFLPPSVTAS
>tr|H0YL66|H0YL66_HUMAN E3 ubiquitin-protein ligase TRIM69 OS=Homo sapiens OX=9606 GN=TRIM69 PE=1 SV=1
MEEELALQQGQLETTLKELQTLRNMQKEALAAHKDLTTLLHSLEQGMKVLATRELLSRKLNLGQYKGPLQYMVWREMQDTLCPGLSPLTLDPKTAHPNLVLSKSQTSVWHGDLKKLMPDDPERFDSSVAVLGSRGFTSGKWYWEVEVAKKTKWTVGVVRESLLRKGSCPLTPEQGFWLLRLRNQTDLKALDLPSFSLTLTNNLDKVGLYLDYEGGQLSFYNAKTMTHLYTFSNTFMEKLYPYFCPCLNDGGENKEPLHLLHPQ
>tr|G3XAG1|G3XAG1_HUMAN Zinc finger protein 512 OS=Homo sapiens OX=9606 GN=ZNF512 PE=1 SV=1
MSSRLGAVPATSGPTTFKQQRSTRLVGAKNRTQCSLKDNSFQYTLPHDDSLSGSSSASSCEPVSDFPASFRKSTYWMKMRRLKPAATSHVEGSGGVSAKGKRKPRQEEDEDYREFPQKKHKLYGRKQRPKTQPNPKSQARRLRKEPPVYAAGSLEEQWYLELVDKGSVSCPTCQAVGRKTLEGLKKHMENCKQEMFTCHHCGKQLRSLAGMKYHVMANHNSLPLLKAGDELDEPSERERLRTVLKRLGKLRCMRESCSSSFTSLMGYLYHVRKCGKGAAELEKMTLKCHHCGKPYRSKAGLAYHLRSEHGPLSFFPESGQPECLKEMNLESKSGGRVQRRSAKLAVYHLQELASAELAKEWPKRKVLQDLVPDDRKLKYTRPGLPTFSQEVLHKWKTDLKKYHRLQCPNQGCEAVYSSVSGLKAHLGSCTLGNFVAGKYKCLLCQKEFVSESGVKYHLNSVHAEDWFVVNPTTTKSFEKLMKLKQRQQEEEKRRQQHRSRRSLRRRQQPGLELPETELSLRVGKDQRRNNEELVVSASCKEPEQEPVPAQFQKVKPPKTNHKRGRK
>tr|A0A0U1RQP3|A0A0U1RQP3_HUMAN Probable global transcription activator SNF2L2 OS=Homo sapiens OX=9606 GN=SMARCA2 PE=4 SV=1
MKRLAARCFAGLLLLSPLTVLSDSRPADSGKCCWLWFKASVCRPSKTALWRKWKRKYGLRSEKDEEMWLKLLQKKMWKKLRREEAALPLRNCHQLPPN
>tr|F8WCQ4|F8WCQ4_HUMAN Presenilins-associated rhomboid-like protein, mitochondrial OS=Homo sapiens OX=9606 GN=PARL PE=1 SV=1
MAWRGWAQRGWGCGQAWGASVGGRSCEELTAVLTPPQLLGRRFNFFLQQKCGFRKAPRKVEPRRSDPGTSGEAYKRSALLPPVEETVFYPSPYPLRSLLKPLFFTVGFTGCAFGSAALWQYESLKSRVQSYFDGLKADWLDSLRPQKEGDFRKELNKWWNNLSDGQRTVTGLC
>tr|C9WSJ3|C9WSJ3_HUMAN Hepatocyte growth factor OS=Homo sapiens OX=9606 GN=HGF PE=1 SV=1
MWVTKLLPALLLQHVLLHLLLLPLALPYAEGQRKRRNTLHEFKKSAKTTLLKLDPALKLKTKKVNTADQCANRCTRNKGLPFTCKAFVFDKARKQCLWFPFNSMSSGVKKEFGHEFDLYENKDYLRNCLLGKGRSYKGTVSLTKSGLKCQPWSSMLPHEHSGGDDCLVESTFYSLPFWGHNSAR
>tr|A0A087X0T5|A0A087X0T5_HUMAN Protein N-terminal asparagine amidohydrolase OS=Homo sapiens OX=9606 GN=NTAN1 PE=1 SV=1
MNSLKSFSDHAQCGRLEVHLVGGFSDDRQLSQKLTHQLLSEFDRQEDDLHLVTLCVTELNDREENENHFPVLYGLAVNLKTAELYRASFQDRGPEEQLRAARTLAGGPMLSLYDAETEQLRLGPYSWTPFPHVDFWLHQDDKQLLENLSTSPLAEPPHFVEHLRSTLMFLKKHPSPAHTLFSGNKALLYKKNEDGLWEKLSSPGS
>tr|G5E9D4|G5E9D4_HUMAN Elongator complex protein 4 OS=Homo sapiens OX=9606 GN=ELP4 PE=1 SV=1
MAAVATCGSVAASTGSAVATASKSNVTSFQRRGPRASVTNDSGPRLVSLAGTRPSVRNGQLLVSTGLPALDQLLGGGLAVGTVLLLEEDKYNLYSPLLFKYFLAEGLVNGHTLLVASAKEDPANLLQELPAPLLDDKCKKEFDEDVYNHKTPESNLKMKLAWRYQLLPKMELGPVSSSRFGHYYDASKRMPQELLEASNWHGFFLPEKLSSTLKVEPCSLTPGYTKLLQFLQNLLYEEGFDGSNPQKKQRNLLRLGLQNLGSPLWGDDLCCAENGGNSHSLTKFLYVLRGLLRTSLSACLLTMPTHLLQNKALLARVTTLSDVVVGLESFLGSERETNPLYKDYHGLLHLRQLPRLNNLLCDESDVKDLAFKLKRKLFTLEAGVQWHDLGSRQPRLLGSSNSPASASLVAGLTGAHHHTQLLFVFLVEMGFHHVGQAGLELLTSGDSSASASQSAGLTGMSYRARPRALYFKENKSKVGARQLLETREEHLSSRLLLLTQAERLCMGRRFFTAFHLFNELPCKGDCLCLQTCQTQ
>tr|A0A087WX76|A0A087WX76_HUMAN Chromosome 9 open reading frame 50, isoform CRA_a OS=Homo sapiens OX=9606 GN=C9orf50 PE=4 SV=1
MNSSLPFCSWKKAAAQRPRSSLRAFLDPHRNLEQESLLPNRVLQSVLKQGCPKGYHLLLASATLQPDKR
>tr|C9J409|C9J409_HUMAN Protein polybromo-1 (Fragment) OS=Homo sapiens OX=9606 GN=PBRM1 PE=1 SV=1
MGSKRRRATSPSSSVSGDFDDGHHSVSTPGPSRKRRRLSNLPT
>tr|B4DVJ6|B4DVJ6_HUMAN cDNA FLJ57612, highly similar to mRNA decapping enzyme 1B OS=Homo sapiens OX=9606 GN=DCP1B PE=1 SV=1
MAAVAAGGLVGKGRDLSLAALQRHDPYLNRLVDVASQVALYTFGHRANEWEKTDVEGTLFVYTRSASPKHGFTLMNRLSMENRTEPLTKDLDFQLQDPFLLYRNARCESFLLQWVVLLLKFGQVFKLVQCLPLCLHLVSVAMGGVSLLTNVNV
>tr|A0A2R8Y851|A0A2R8Y851_HUMAN 40S ribosomal protein S29 OS=Homo sapiens OX=9606 GN=RPS29 PE=1 SV=1
MGHQQLYWSHPRKFGQGSRSCRVCSNRHGLLRKYGLNMCRQCFRQYAKDLGFLKVGVCRRTPCCLGREGCGGYFFRERQTDRSSLEW
>tr|B9TX62|B9TX62_HUMAN Mediator complex subunit 24 (Fragment) OS=Homo sapiens OX=9606 GN=MED24 PE=1 SV=1
VYWFCNNLLKELLKETRKEHTLRAVELLYSLFCLDMQQVTLVLLGHLLPGLLTDSSKWHSLMDPPGTALAKLAVWCALSSYSSHKGQASTRQKKRHREDLEDYLSLFPLDDVQPSKLMRLLSSNEDDANLLSSPRSSLGSPCTSYLRWVKVGLGHPRGAPLLHSAGCFPALHLLRPTADRSMSSSLSASQLHTVNMRDPLNRVLANLFLLLSSLLGSRTAGPHTQFVQWFMEECVDCLEQGGRGSVLQFMPFTTVSELVKVSAMSSPKVVLALTDLSLPLGRQVAAKALAAL
>tr|A0A0A0MT67|A0A0A0MT67_HUMAN Mucin-15 OS=Homo sapiens OX=9606 GN=MUC15 PE=1 SV=1
MGLLQSLLATSRDCYSFKKKPLPKKPTMLALAKLLLLSTLFYSLLSGSHGKENQDLNTTQNLAEVFKTMENKPLSLESEANLNSDKENLTTSNLKASHSPPLNLPNNSHGLTDFSSNSSAEHSLGSLKPTSTLSTSPPLLHSFVSKVPWNAPLADEDLLPLSAHPNATPALSSENFTWSLVNDTVKTPDNSSLTVSLLSSEPTSPSVTPLLVEPSGWLTTNSDSFTGFTPYQEKTTLQPTLKFTNNSKLFPNTSDPQKENRNTGLVFGALLGALLGVSLLTLVGYLLCGKRKTDSFSHRRLYDDRNEPVLRLDNAPEPYDVSFGNSSYYNPTLNDSAMPESEENARDGLPMDDLPPLRTSV
>tr|V9GYT0|V9GYT0_HUMAN Apolipoprotein A-II OS=Homo sapiens OX=9606 GN=APOA2 PE=4 SV=1
MKLLAATVLLLTLCSLEGLATKGLKRKLLPSLKPRKPLQRSGWLPFWGGGRELGWVLAEVWQEARLHCCGPS
>tr|B4DV11|B4DV11_HUMAN Alcohol dehydrogenase iron-containing protein 1 OS=Homo sapiens OX=9606 GN=ADHFE1 PE=1 SV=1
MAAAARARVAYLLRQLQRAACQCPTHSHTYSQAPGLSPSGKTTDYAFEMAVSNLRYGAAVTKEVGMDLKNMGAKNVCLMTDKNLSKLPPVQVAMDSLVKNGLPFTVYDNVRVEPTDSSANYLRNRE
>tr|E9PGC5|E9PGC5_HUMAN Protein-tyrosine-phosphatase OS=Homo sapiens OX=9606 GN=PTPRK PE=1 SV=1
MDTTAAAALPAFVALLLLSPWPLLGSAQGQFSAGGCTFDDGPGACDYHQDLYDDFEWVHVSAQEPHYLPPEMPQGSYMLVDSSDHDPGEKARLQLPTMKENDTHCLDFSYLLYSQKGLNPGTLNLLVRVNKGPLANPLWNVTGFTGRDWLRAELAVSTFWPNEYQVLFEAEVSGGRSGYLALDDLQVLSYPCDKSPHFLRLGDVEVNAGQNATFQCLATGRDAVHNKLWLQRRNGEDLPVAQTKNLNHRRFAASFRLQEVTKTDQDLYRCVTQSERGSGVSNFAQLLVREPPRPLAPPQLLGVGPTYLLLQLNANSLLGDGPLLLKEVEYRMTSGSWTETHAVNAPTYKLWHLDPDTEYELRVLLTRPGEGGTGLPGPPLLTRTKCAEPMRTPKTLKLAELQARRLAVDWESLGYNLTRCHTFNVTLCYHYFRGHNESKADCLDMDPKAPQHVVNHLPPYTNVSLKMLLTNPEGRKESEETLLQTDEDVPGPVPVKSLQGTSFENKLFLNWKEPLDPNGLLTQYELSYSSLRSFDPAVPVAGPPQTVSNLWNSTHHVFMHLHPGTTYQFFLRASTVKGFGPATALNVTTNLSAPTLPDYEGVDASLNETATTLTVLLRPAQAKGAPLSAYQLVVEELHPHRTKREAGAMECYQVPVTYQNAMSGGAPYYFAAELPPGNLPEPAPFTVGDNRTYQGFWNPPLAPRKGYNLYFQAMSSVEKETKTQCVRLATKAAATEEPEVLPDPAKQTDRVVKLAGLSAGLLVFLLLLLVVLLLVKKRRSYYSYSYYLKLAKKRKDAMGNTRQEMTHMVNAMDRSYADQSTLHAEDPLSLTFMDQHNFSPRLPNDPLVPTAVLVPLTDENHSATAESSRLLDVPRYLCEGTESPYQTGQLHPALRVADLLQHLNLMKTSDSYGFKEEYESFFEGQSASWDVAKKDQNRAKNRYGNLLAYDHSRVLLQPVEDDPSSDYLNANYLDLWLYRDGYQRPSHYLATQGPVHETVYDFWRMLWQEQSACLVMVTNLVEVGRVKCYKYWPDDTEVYGDFKVTCVEMEPLAEYVVRTFTLERRGYNELREVKQFHFTGWPDHGVPYHATGLLSFLRRVKLSNPPSAGPLVVHCSAGAGRTGCYLVLDLMLDMAEREGVVDLYNCVKALRSRRLNMVQTEEQYLFLHDALLEACLCGETALPVCEFKAAYFDMLRLDSQTNSSHLKDEFQTLNSVTPRLQAEDCSLACLPRNHDKNRFMDMLPPDRCLPFLLTLDGESSNYLNAALMDSYRQPAAFLVTQYPLPNTVKDFWRLVYDYGCTSLVMLNEVDLSQGCPQYWPEEGMLRYGPLQVECMSCSMDCDVLNRLFRLCNLTRPQEGYLMVQQFQYLGWASHREVPGSKRSFLKLLLQVEKWQEECEEGEGRTLLHCLNGGGRSGMFCALGLVVEMVKRQNVVDVFHAVKTLRNSKPNMVEAPEQYRFCYDVALEYLESS
>tr|B4DWJ1|B4DWJ1_HUMAN Focal adhesion kinase 1 OS=Homo sapiens OX=9606 GN=PTK2 PE=1 SV=1
MRMESRRQATVSWDSGGSDEAPPKPSRPGYPSPRSSEGFYPSPQHMVQTNHYQVSGYPGSHGLTAMAGSLYPGQASLLDQTDSWNHRPQELAMWQPNVEDSTVLDLRGLGQVLPTHLMEERLLRQQQEMEEDQRWLEKEERFLKPDVRLSRGSLDREDGSLQGPLGNQHLYQPVGKPDPAAPPKKPPRPGAPGHLGSLASLSSPADSYNEGVKLQPQELSPPPTANLDRSNDKVYENVTGLVKAVLEMSSKLQPAPPEEYVPMVKEVGLALRTLLATVDETLPLLPASTHRELEMAQKLLNSDLGELLNKMKLAQQYVMTSLQQEYKKQMLTAAHALAVDAKNLLDVLDQARLKMLGQTRPH
>tr|Q8TCE1|Q8TCE1_HUMAN Antithrombin-III OS=Homo sapiens OX=9606 GN=SERPINC1 PE=1 SV=1
MYSNVLGTVTSGKRKVYLLSLLLLGFWDCVTCHGSPVDLCTAKPRDLPMNPMCLYRSPEKKATEDEGSEQKLPEATNRRVWELSKANSRFATTFYQHLADSKNDNDNLFLSPLSLSTAFAMTKLGACNDTLQQLMEVFKFDTLSEKTSDQLHFFFAKLNCRLYRKANKSSKLVSANRLFGDKSLTFNDLYVSDAFHKAFLEVNEEGSEAAASTAVVLAGRSLNPNRVTFKANRPFLVFLREVPLNTLLFMGRVANPCVK
>tr|A0A0U1RQS9|A0A0U1RQS9_HUMAN Cytochrome c oxidase assembly factor 8 OS=Homo sapiens OX=9606 GN=COA8 PE=1 SV=1
MADFYKEFLSKNFQKHMYYNRDWYKRNFALTFFMGKVALERLWNKLKQKQKKRSN
>tr|Q53Z42|Q53Z42_HUMAN HLA class I antigen OS=Homo sapiens OX=9606 GN=HLA-A PE=1 SV=1
MAVMAPRTLVLLLSGALALTQTWAGSHSMRYFFTSVSRPGRGEPRFLAVGYVDDTQFVRFDSDAASQRMEPRAPWLEQEGPEYWDGETRKVKAHSQTHRVDLGTLRGYYNQSEAGSHTVQRMYGCDVGSDWRFLRGYHQYAYDGKDYLALKEDLRSWTAADMAAQTTKHKWEAAHVAEQLRAYLEGTCVEWLRRYLENGKETLQRTDAPKTHMTHHAVSDHEATLRCWALSFYPAELTLTWQRDGEDQTQDTELVETRPAGDGTFQKWAAVVVPSGQEQRYTCHVQHEGLPKPLTLRWEPSSQPTLPLVGLLAGLVLFGAVLTGAVVAAVMWRRKSSDRKGGSYSQAASSDSAQGSDVSLTACKV
>tr|G3V349|G3V349_HUMAN Interferon alpha-inducible protein 27-like protein 1 OS=Homo sapiens OX=9606 GN=IFI27L1 PE=4 SV=1
MRDAEGGSPRLRVEAHRGEGANHGKGEWMGLRQGCCSSCGRRSCGCGDCARGAQCHGLHLSRNRRLLHSSQDDVYSSHCQRGRSCCWQSGGYSAVSGGSWTLCDL
>tr|A0A0A0MTA2|A0A0A0MTA2_HUMAN T cell receptor beta joining 2-2P (non-functional) (Fragment) OS=Homo sapiens OX=9606 GN=TRBJ2-2P PE=4 SV=1
LRGAAGRLGGGLLVL
>tr|Q6ZSL5|Q6ZSL5_HUMAN Dedicator of cytokinesis protein 9 OS=Homo sapiens OX=9606 GN=DOCK9 PE=1 SV=1
MGCTTSVLLFKGLRTVFERNCAYMCKQQGENNALEYTAYNWTKEDSELLLSSWLAKPKLLEPLDYENVLVQKKTQLLNDCLREMLLFPYDDFQTALLRRQGRYLCSTVPAKAEEEAQSLFVTECLKTYNSDWHLVNYKYEDYSGEFRQLPNKVVKLDKLPVHVYEVDEEVDKDEDAASLGSQKGGLTKHGWLYKGNMNSALSVTMRSFKRRFFHLLQLGDGSYNLNFYKDEKLSKEPKGSLFLDSCMGVVQNNKVRRFAFELKMQDKSSYLLAADSEVEMEEWLTLLNKLLQLNFEAAMQEKRNGDSHEDDEQSKLEGSGSGLDSYLPELAKSAREAELKLKSESRVKLFYLDPDAQKLDFSSAEPEVKSFEEKFGKRLLVKCNDLSFNLQCCVAENEEGPTTNVEPFFVTLSLFDLKYNRKLSADFHVDLNHFSVRQMLATTSPALMNGSGQSPSVLKGLLHEAAMQYPKQGLFSVTCPHPDLFLVARLEKVLQGSLTHCAEPYMKSSDSSKVAQKVLKNAKQACQRLGQYRMPFAWAARTLFKDASGNLDKNARFSALYRQDSNKLSNDDMLKLLADFRKPEKMAKLPVLLGNLDLTLDNVSSDFPNYVNSSYLPTKQFETCSKTPLTFEVEEFVPCLPKHTQPYTLYTNHLYVYPKYLKYDSQKSFAKARNLALCLEFKDSDEEDSQPLKCLYGRPGGPVFTRSAFAAVLHHHQNPEFYDELKLELPTQLHEKHHLLLTFFHVSCDNSSKGSTKKRDVVETQVGYSWLPLLKDGRVVTSEQHLPVSANLPSGYLGYQELGMGRHYGPELKWVDGGKPLLKLSTHLVSTVYTQDQHLHNFFQYCQKTESGAQALGNELVKYLKSLHAMEGHVMLAFLPTLLNQLFRVLTRATQEEVAVNVTRVLLHVVAQCHEEGLESHLRSYVKYAYKAEPYVASEYKTVHEELTKSMTTLLKPSADFLTSNKLLKYSWFFFDVLLKSMAQHLLENSKVKLLRNQRFPASYHHAVETVVNMLMPHLTQKFRDNPEASKNANHSLAVFLKRCFTFMDRGFVFKQLNNYLSCFAPGDPKTLFEYKFEFLRVVCNHEHYLPLNLPMPFGKGRLQRYQDLQLDYSLTDEFCRNHFLVGLLLREVGTALQEFREVRLLALSVLKNLLLKHSFDDRYASRSHQARLATLYLPLFGLLLENVQRLNVRDVSPFPVNAGMTVKDESLALPAVNPLVTPQKGSTLDNSLHKDLLGALSGLASPYTTSTPNLNSVRNADSRGSLLSTDSGNSLPERNSEKSNSLDKHQQSSTLGNSVVRCDKLDQSELKSLLMCFLYLLKSMSDDALFTYWNKASTSELMDFFTLSEVCLHQFQYMGKRYLASLTKCVALLLPAWNRNDACQLAAAGQPG
>tr|A0A0C4DGR2|A0A0C4DGR2_HUMAN Prostate tumor overexpressed gene 1, isoform CRA_d OS=Homo sapiens OX=9606 GN=PTOV1 PE=1 SV=1
MRSPAVPTPARGQLGVAFVLLPPHSEGARVFGALGPLGPSSPGLTLGGLAVSEHRLSNKLLAWSGVLEWQEKRRPYSDSTAKLKRTLPCQAYVNQGENLETDQWPQKLLMQLLPQQLLTTLGPLFRNSQLAQFHFTNRDCDSLKGLCRLMGNGFAGCMLFPHLSPCEVRVLMLLYSSKKKLFMGLLPYDQSGFVSALRQVLTTRKQAVGPGGVNSGPVQLVNNKFLAWSGVMEWQEPRPEPNSRSKRWLPSHVYVNQGELLRTEQWPRKLYMQLLPQQLLTTLVPLFRNSRLVQFHFTKDLETLKSLCRLMDNGFRRKSSLASSPMTRATLSTASGVSLPTSSRSCSGTWSRSNSNEGWGGSGYPGLGPSRSHR
>tr|K7EPF2|K7EPF2_HUMAN Pleckstrin homology domain-containing family M member 1 (Fragment) OS=Homo sapiens OX=9606 GN=PLEKHM1 PE=1 SV=1
MLSVVENGLDPQAALPVLKKKLVGSVKALQKQHLLSELEHLTFVNTDVGRCRAWLRLALNDGLMECYLKLLLQEQARLHEYYQPTALLRDAEEGEFLLSFLQGLTSLSFELSYKSALLNEWTLTPLALSGLCPLSELDPLSTSGAELQRKES
>tr|A2ABL6|A2ABL6_HUMAN Valine--tRNA ligase, mitochondrial (Fragment) OS=Homo sapiens OX=9606 GN=VARS2 PE=1 SV=1
MPHLPLASFRPPFWGLRHSRGLPRFHSVSTQSEPHGSPLSRRNREAKQKRLREKQATLEAELAGESKSPAESLKAWRPKELVLYELPTKPGEKKDVSGPLPPAYSPRYVEAAWYP
>tr|B3KM87|B3KM87_HUMAN Matrin-3 OS=Homo sapiens OX=9606 GN=MATR3 PE=1 SV=1
MGDPFMLQQSTNPAPGLLGPPPPSFHLGGPAVGPRGNLGAGNGNLQGPRHMQKGRVETSRVVHLMDFQRGKNLRYQLLQLVEPFGVLSNHLLLNKLNEAFLEMATTEDAQAAVDYYTTTPALVFGKPVRVHLSQKYKRLKKPEGKPDQKFDQKQELGRVLHLSNLPHSGYSDSAVLKLAEPYGKLKNYLLMRMKSQAFLEMETREDAMAMVDHCLKKALWFQGRCVKVDLSEKYKKLVLRLPNRGLDLLKKDKSRKRSYSPDGKESPSDKKSKTDGSQKTESSTEGKEQEEKSGEDGEKDTKDDQTEQEPNMLLESEDELLVDEEEAAALLESGSSVGDETDLANLGDVASDGKKEPSDKAVKKDGSASAAAKKKLKKVDKLEELDQENEAALENGLKNEENTEPGAESSENADDPNKDTSENADGQSDENKDDYTLPDEYRLGPYQPNVPVGLDYVLPKTGFYCKLCSLFYTNEEVAKNTHCSSLPHYQKLKKFLNKLAEERRQKKET
>tr|G3V140|G3V140_HUMAN Centrosomal protein CEP57L1 OS=Homo sapiens OX=9606 GN=CEP57L1 PE=1 SV=1
MKLMDSELMHSLVGSYHKPPERVFVPSFTQNEPSQNCHPANLEVTSPKLLHSPNSQALLLALKTLQEKLHRLELERTQAEDNLNLLSREAAQYKKALENETNERNLAHQELLKQKKDLSLQLSSAQSRCTLLEKQLEYTKRMVLNVEREKNMLLEQQAQLQREKEQDQMKLYAKLEKLDVLEKECFRLTTTQKTAEDKLKHLEEKLKEEEHQRKLFQDKASELQTGLELSKLLMSSVSNLKHSKEKKKSSKKTKCLKRRPPWQLCSKFGALPFVAEKMRQHRDPHLLQKPFNVTETRCLPKPSRTTSWCKALPPDSEKSLSLCDNLSELLMAMQDELDQMSMEHQELLKQMKETESHSVCDDLECELECLLKKMELKGEQLSKLKKHQDSVCKLQQKVQNSKMSEASGLQQEDSYPKGSKNLKNSPRKCLTDTNLFQKNSSFHPLRVHNLQMKLRRDDLMWEQ
>tr|A0A2R8YEZ4|A0A2R8YEZ4_HUMAN DNA-directed RNA polymerases I and III subunit RPAC1 OS=Homo sapiens OX=9606 GN=POLR1C PE=1 SV=1
MAASQAVEEMRSRVVLGEFGVRNVHTTDFPGNYSGYDDAWDQDRFEKNFRVDVVHMDENSLEFDMVGLDAALANAFRRLLLAEVPTMAVEKVLVYNNTSLVQDELLAHRLGLLPLHADPRLFEYRNQGDEEGTELDTLQFRLQVRCTRNPHAAKDSSDPNELYVNHKVYTRHMTWLPLGNQADLFPEGTLRPVHDDLLLAQLRPGQELDLLMHCVKGLGKDHAKFSPVATASYRLLPDLTLLEPVEGEAAEELSRCFSPGVLEVQEVQGKKVARVANPRLDTFSRELFRNEKLKKVVRLARVRDHYL
>tr|A0A1B0GX79|A0A1B0GX79_HUMAN Large proline-rich protein BAG6 (Fragment) OS=Homo sapiens OX=9606 GN=BAG6 PE=1 SV=1
MEPNDSTSTAVEEPDSLEVLVKTLDSQTRTFLVGAQMNVKEFKEHLAASVSLPSEKQRLLYQGRVLQDDKKLQEYNVGGKVLHLVERAPPQTHLPSGASSGTGSASATHGGGSPPGTRGPGASVHDRNANSYVMVGTFNLPSEPRVRLVMAQHMLRDLQTLLSRMECRGGPQPQHSQPPPQPPAVTPEPVALSSQTSEPVESEAPPREPMEAEEVEERAPAQNPELTPGPAPAGPTPAPETNA
>tr|Q70SM2|Q70SM2_HUMAN Hypermethylated in cancer 1 (Fragment) OS=Homo sapiens OX=9606 GN=HIC1 PE=2 SV=1
MLDTMEAPG
>tr|A0A6Q8PGZ0|A0A6Q8PGZ0_HUMAN Tripartite motif-containing protein 2 OS=Homo sapiens OX=9606 GN=TRIM2 PE=4 SV=1
MASEGTNLPSPVVRQLDKQFLLCSLCLERYKNPKVLPCLHTFCESVPPDLHPARERGGRAPEQFLHHKPDGRAAANSRQQR
>tr|Q7Z749|Q7Z749_HUMAN ZNF808 protein OS=Homo sapiens OX=9606 GN=ZNF701 PE=2 SV=2
MLEARSSVKLHPMQNRRLHTGEKPHKCDDCGKAFTSHSHLVGHQRLHTGQKSCKCHQCGKVFSPRSLLAEHEKLHF
>tr|B4DEE2|B4DEE2_HUMAN Phosphatidylinositol N-acetylglucosaminyltransferase OS=Homo sapiens OX=9606 GN=PIGH PE=1 SV=1
MEDERSFSDLCGGRLALQRRYYSPSCREFCLSCPRLSLRSLTAVTCTVWLAAYGLFTLCENSMLLSAALFLTLLGLLGYLHFVKLDQETLLLLDSLGLQMTSSYASGKESTTFLEMGKVKDLVLNEALYMVSL
>tr|B7Z6A5|B7Z6A5_HUMAN Transmembrane protein 161B OS=Homo sapiens OX=9606 GN=TMEM161B PE=1 SV=1
MAVLLVTENYLEFGLETGFTNFSDSAMQFLEKQGLESQSPVSKLTFKFFLALFCSFLGAFLTFPGLRLAQMHLDALNLATEKLTQTLLHLNFLAPLFMVLLWVKPLTKDYLMNPPLGKESLPFHLQAYLNLAQKCVDQMKKEAGRLSTVELQKMVARVFYYLCVLALQYVAPLVMLLHTTLLLKTLGNHSWGLYPESLSTLPVDNSLLSNSVYSELPSAEGKMKVTVTQLTVALSSLKNLFTPLLFRGLLSFLTWWLAACLFSTSLFGLFYHQYLTVA
>tr|E9PMB8|E9PMB8_HUMAN Ras and Rab interactor 1 OS=Homo sapiens OX=9606 GN=RIN1 PE=1 SV=1
MESPGESGAGSPGAPSPSSFTTGHLAREKRSSCGNLTPASARPCACGCLKPVAPPSSPATTSWRALAASPWRARSSCSQT
>tr|D6RHY7|D6RHY7_HUMAN E3 ubiquitin-protein ligase MARCHF6 OS=Homo sapiens OX=9606 GN=MARCHF6 PE=1 SV=1
MDTAEEDLCRVCRSEGTPEKPLYHPCVCTGSLKFLHQECLVQWLKHSRKEYCELCKHRFAFTPRKLCWQLVCRVVLW
>tr|Q8WUT1|Q8WUT1_HUMAN POLDIP3 protein OS=Homo sapiens OX=9606 GN=POLDIP3 PE=1 SV=1
MADLSLDELLRKRGAAAKGRLNARPGVGGVRSRVGLQQGLLSQSTRTATFQQRFDARQKLGLSDARLKLGVKDAREKLLQKDARFRLKGKVQDAREMLNSRKQQTTVPQKPRQVADAREKLSLKRSSPAAFLNPPLGTVTPALKLTKTLQNLYDLDEDDDGLASVPTKQMKFAASGGFLHHMAGLSSSKLSMSKALPLTKVVQNDAYTAPALPSSLRTKALPVLTSPGT
>tr|Q0P6N6|Q0P6N6_HUMAN Neuregulin 4 OS=Homo sapiens OX=9606 GN=NRG4 PE=2 SV=1
MPTDHEEPCGPSHKSFCLNGGLCYVLPTLPSPFCRCVENYTGARCEEVFLPGSSLQTKSNLFEAFVALAVLVTLLLGAFYFLCRCGNTCM
>tr|H3BUK5|H3BUK5_HUMAN Uncharacterized protein OS=Homo sapiens OX=9606 GN=LOC112694756 PE=1 SV=2
MDAQGCCADGSSPCRKQGSSGPPDCCWTCAEACNFPLPSPAHFLDACCPQPTRADWAPRCPRCCPLCDCACTCQLPDCQSLNCLCFELKLR
>tr|Q8N1B9|Q8N1B9_HUMAN NADH dehydrogenase (Ubiquinone) 1 alpha subcomplex, 10, 42kDa, isoform CRA_c OS=Homo sapiens OX=9606 GN=NDUFA10 PE=1 SV=1
MALRLLKLAATSASARVVAAGAQRVRGLHSSVQCKLRYGMWHFLLGDKASKRLTERSRVLTVDGNLCTGKGKLAKELAEKLGFKHFPEAGLHYPDSTTGDGKPLATDYNGNCSLEKFYDDPRSNDGNSYRLQSWLYSSRLLQYSDALEHLLTTGQGVVLERSLFSDFVFLEAMYNQGFLRKQCESALQTHFWVCGATLQGL
>tr|B4DLW3|B4DLW3_HUMAN Guided entry of tail-anchored proteins factor 1 OS=Homo sapiens OX=9606 GN=GET1 PE=2 SV=1
MSSAAADHWAWLLVLSFVFGCNVLRLLLPSFSSFMSRVLQKDAEQESQMRAELQDMKQELSTVNMMDEFARYARLERKLNKMTDKLKTHGTVSLAAWRLHESG
>tr|A0A0G2JQF2|A0A0G2JQF2_HUMAN Formimidoyltetrahydrofolate cyclodeaminase (Fragment) OS=Homo sapiens OX=9606 GN=FTCD PE=1 SV=1
MSQLVECVPNFSEGKNQEVLDALSGALTQTPGCVLLDVDAGPSTNRTVYTFVGPPECVVEGALNAARVASRLLDMSRHQGEHPRMGALDVCPFLPVRGVSVDECVLCAQAFGQRLAEELDVPVYLYGEAARMDSRRTLPALRAGEYEALPKKLQQADWAPDFGPSSFVPSWGATATGARKFLLAFNLNLLGTKEQAHRLALNLREQGRGKDQPGRLKKVQGLGWYLDEKNLAQVSTNLLDFEVTALHTVYEETCREAQELSLPVVGSQLVGLVPLKALLDAAAFYCEKENLFLLEEEQRLRLVVSRLGLDSLCPFSPKERLLEYLVPERGPERGLGSKSLRAFVGEVGARSAAPGGGSVAAAAAAMGAALGSMVGLMTYGRRQFQSLDTTMRRLLPPFREASAKLTTLVDADAEAFTAYL
>tr|C9JM78|C9JM78_HUMAN D-beta-hydroxybutyrate dehydrogenase, mitochondrial (Fragment) OS=Homo sapiens OX=9606 GN=BDH1 PE=1 SV=8
MASNGLQKRRPLLLGSTSFLPLGRRTYASAAEPVGSKAVLVTGCDSGFGFSLAKHLHSKGFLVFAGCLMKDKGHDGVKELDSLNSDRLRTVQLNVCSSEEVEKVVELVRSSLKDPEKGMWGLVNNAGLSTFGEVEFTSLETYKQVAEVNLWGTVRMTKSFLPLLRRAK
>tr|E9PI46|E9PI46_HUMAN Lysosomal cobalamin transporter ABCD4 OS=Homo sapiens OX=9606 GN=ABCD4 PE=1 SV=1
MAVAGPAPGAGARPRLDLQFLQRFLQLLKVLFPSWSSQNALMFLTLLCLTLLAEEL
>tr|Q5STF0|Q5STF0_HUMAN Alpha-helical coiled-coil rod protein (Fragment) OS=Homo sapiens OX=9606 GN=CCHCR1 PE=1 SV=9
MFPPSGQWDQTRGVVVVSAWETDHLCFCNSSGSTGLLPPSHFQARPLSTLPRMAPTWLSDLPLVQPPGHQDVSERRLDTQRPQVTMWERDVSSDRQEPGRRGRSWGLEGSQALSQQAEVLVRQLQE
>tr|F2Z2W4|F2Z2W4_HUMAN Activating signal cointegrator 1 complex subunit 2 OS=Homo sapiens OX=9606 GN=ASCC2 PE=1 SV=1
MPALPLDQLQLTHKDPKTGKLRTSPALLCTCNSMLQL
>tr|A0A5F9ZHX2|A0A5F9ZHX2_HUMAN AP complex subunit sigma OS=Homo sapiens OX=9606 GN=AP1S2 PE=1 SV=1
MQFMLLFSRQGKLRLQKWYVPLSDKEKKKLTRELVQTVLARKPKMCSFLEWRDLKLVYKRYASLYFCCALEDQDNELLTLELLHRYVELLDKYFGSVCELDLLFNFEKAYFLLDEFLLGGEVQETSKKNVLKALEQADLLQESQNEEWGGLSEDLL
>tr|J3KQ18|J3KQ18_HUMAN D-dopachrome decarboxylase OS=Homo sapiens OX=9606 GN=DDT PE=1 SV=1
MQLFLLAVSVPLPAMPFLELDTNLPANRVPAGLEKRLCAAAASLLGKPADRVNVTVRPGLAMALSGSTEPCAQLSLSSLGVVGTAEDNRSHSAHFFEFLTKELALGQDRLLLRFFPLESWQLGKLGTVMTFL
>tr|Q1T7F5|Q1T7F5_HUMAN Zinc finger protein 534 OS=Homo sapiens OX=9606 GN=ZNF534 PE=2 SV=1
MALTQGQLSFSDVALEFSQEEWKCLDPGQKALYRDVMLENYRNLVSLGLCLPDLSVTSMLEQKRDPWTLQSEVKLLNNPDGRECLKGVNTDFSLLAWDARVFRVEAWRASGGAEEPTGPNFVGNDSPLPSPLALLPFPSVSASLGDAKRARLTAEGRGHGTLRAGPAPRPRSAAPHAPDAVQRWPPEQRLPRS
>tr|A0A0G2JL27|A0A0G2JL27_HUMAN Tripartite motif-containing protein 15 OS=Homo sapiens OX=9606 GN=TRIM15 PE=1 SV=1
MAPVPLGPLGETYCEEHGEKLYFFCENDAEFLCVFCREGPTHQAHTVGFLDEALQPYRDRLRSRLEALSTERDELEDVKCQEDQKLQVLLTQLESKKHQVETAFERLQQELEQQRCLLLARLRELEQQLWKERDEYLTKVSEEVTRLGAQVKELEEKCQQPASELLQDVRGTLVTCEMKTFVSPEALSPDLVKKLRDFHRKLLTLPEMMRMFSENLAHHLELDSGVLTLDPQTASRSLVLSEDRKSVRYTRQKKNLPDSPLRFDGLPAVLGFPGFSSGRHRWQVDLQLGDGGGCTVGVAGEGVRRKGEMGLSAEDGVWAVLLSHQQCWASTSPGTDLPLSELPRGVRVALDYEAGQVTLHNAQTQEPLFTFTASFSGKVFPFFAVWKKGSCLTLKG
>tr|B4DZQ4|B4DZQ4_HUMAN YY1-associated protein 1 OS=Homo sapiens OX=9606 GN=YY1AP1 PE=1 SV=1
MEDLFETFQDEMGFSNMEDDGPEEEERVAEPQANFNTPQALRFEELLANLLNEQHQLAKELFEQLKMKKPSAKQQKEVEKVKPQCKEVHQTLLLDPAQRKRLQQQMQQHVQLLTQLHLLATCNPNLNPEASSTRLCLKELGTFAQSSLALHHQYNPKFQTLFQPCNLMGAMQLLEDFSTHVSLDCSPHKTVKKTVC
>tr|Q86X71|Q86X71_HUMAN Alpha-N-acetylneuraminide alpha-2,8-sialyltransferase OS=Homo sapiens OX=9606 GN=ST8SIA1 PE=2 SV=1
MSPCGRARRQTSRGAMAVLAWKFPRTRLPMGASALCVVVLCWLYLFPVYRLPNEKELVQGVLQQGTAWRRNQTAARAFSCGLA
>tr|B4E2I4|B4E2I4_HUMAN Gamma-ECS OS=Homo sapiens OX=9606 GN=GCLC PE=1 SV=1
MLVSFDHENKKVRLVLSGEKVLETLQEKGERTNPNHPTLWRPEYGSYMLEGTPGQPYGGTMSEFNTVEANMRKRRKEATSLLEENQALCTLTSFPRLGCPGFTLPEVKPNPVEGGASKSLFFPDEALNKHPRFSTLTRNLRHRRGEKVVLNVPLFKDKNTPSPFLETFTEDDEASRASKPDHLYMDAMGFGMGNCCLQVTFQACSLSEARYLYDQLATLCPLVMALSAASPFYRGYVSDLDCRWGVLSASVDDRTREERGLEPLKNNNYRLSKSRYDSLDSYLSKCGEKYNDLDLTLDKELYEQLLQEGLDHLLAQHVAHLFLRDPLTLFEEKLHLDDANESDHFENLQSTNWQTMRFKPPPPNSDLGWRVEFRPMEVQLTDFENSAYVVFVVLLTRVLLSYKLDFLLPLSKVDENMKVAQKRDAVLQGMFYFRKDLCKGGNAVVDGCGKAQNSTELAAEEYTLMSLDTLLNGKEGVFPGLLPLLNSYLENMEVDVDTRCSLLNYLKLLKKRASGELMTVARWMREFLANHPDYKQDSVLTDEMNYSLLLKCNQLANELCECPELLGSAFRKVKYSGSKTDSSN
>tr|Q5T8L4|Q5T8L4_HUMAN Sperm acrosome-associated protein 7 OS=Homo sapiens OX=9606 GN=SPACA7 PE=1 SV=1
MLWLLPTDRGRSGNGNEPQDELLVQELLDLNKTTPSEMPSTASTLSTPLHAGLDENYQAGGSENYHELLENLQFSPGLEVKLSNDEANANANLHGDPSENYRGPQVSPGSEKSVSSKEKNSKNTQYENLSLLDQLLQNLGRSSGNLFHKEQQRTSAQRRSQGSQ
>tr|A0A0G2JQP8|A0A0G2JQP8_HUMAN KAT8 regulatory NSL complex subunit 1 (Fragment) OS=Homo sapiens OX=9606 GN=KANSL1 PE=4 SV=1
MAAMAPALT
>tr|C9JPC9|C9JPC9_HUMAN Ubiquitin carboxyl-terminal hydrolase 42 (Fragment) OS=Homo sapiens OX=9606 GN=USP42 PE=1 SV=9
MMCTMQAHLTQALSNPGDVLKPMFVLNEMRRLARHFRFGNQEDAHEFLQYTVDAMQKACLNGSNKLDRHTQATTLVCQLFGGYLRSRVKCLNCKGVSDTFDPYLDLTLELKAAQSVNKALEQFVKPEQLDGENSYKCSKCKKMVPASKRFTLHRSSNVLTLSLKRFANFTGGKLAKDVKYPEYLDLRPYMSQPNGEPLVYVLYAVLVHTGFNCHAGHYFCYLKASNGLWYQMNDSLVSTSDLRSVLSQQAYVLFYLRSHDVKNGGELTHPTHSPGQSSPRPVLSQRVVTNKQAAPGFLGPQLPSHMLKNPPHLNGTGPLKDTPSSSMSSPNGNSSVNRASPVNASASVQNWSVNRSSVLPEHPKKQKLTLSLHNKLPVRQCQSQPNLHSNSLENPTKPVPSSTLTNSAVQSTSNASTMSVSSKVTKPLPRSESCSQPVMNGKSKLNSSVLVPYGAESSEDSDEESKGLGKENGLGTLVSSHSPGQDAEDEEATPHELQEPMTLNGANSADSDSDPKENGLAPDGASCQGQPALHSENPFAKANGLPGKLMPAPLLSLPEDKLLETFRLSNKLKGSTDEMSAPGAERGPPEDRDAEPQPGSPAAESLEEPDAAAGLSSTKKAPPPRDPGTPATKEGAWEAMAVAPEEPPPSAGEDLVGDTAPPDLCDPGSLTGDASPLSQDAKGMLAEGPRDSALAEAPEGLSPAPPARSEEPCEQPLLVHPSGDHARDAQDPSQSLGAPEAAERPPAPVLDMAPAGHPEGDAEPSPGERVEDAAAPKAPGPSPAKEKLGSLRKVDRGHYRSRRERSSSGEPARESRSKTEGHRHRRRRTCPRERDRQDRHAPEHHPGHGDRLSPGERRSLGRCSHHHSRHRSGVELDWVRHHYTEGERGWGREKFYPDRPRWDRCRYYHDRYALYAARDWKPFHGGREHERAGLHERPHKDHNRGRRGCEPARERERHRPSSPRAGAPHALAPHPDRFSHDRTALVAGDNCNLSDRFHEHENGKSRKRRHDSVENSDSHVEKKARRSEQKDPLEEPKAKKHKK
>tr|E7ER08|E7ER08_HUMAN Cytochrome P450 26B1 OS=Homo sapiens OX=9606 GN=CYP26B1 PE=1 SV=1
MALRVLLGFSLPEEDLGHLFEVYQQFVDNVFSLPVDLPFSGYRRGLQARQLLQKGLEKALREKLQCTQGKDYLDALDLLLESSKEHGKEMTMQELKDGTLELLFAAYATTASASTSLLMQLLKHPTVLEKLRDELRAHGLLHSGGCPCEGTLRLDTLSGLRYLDCVLKEVMRLFTPLSGGYRTVLQTFELDGFQLPKGWSVMYSLRDTHDTAPVFKDVNVFDPDRFSQARSEDKDGRFHYLPFGGGVRTCLGKHLAKLFLKVLAVELASTSRFELATRTFPRLTLVPVLHPVDGLSVKFFGLDSNQNELLPETEAMLSATV
>tr|C9K0G7|C9K0G7_HUMAN D-beta-hydroxybutyrate dehydrogenase, mitochondrial (Fragment) OS=Homo sapiens OX=9606 GN=BDH1 PE=1 SV=1
MKDKGHDGVKELDSLNSDRLRTVQLNVCSSEEVEKVVELVRSSLKDPEKGMWGLVNNAGLSTFGEVEFTSLETYKQVAEVNLWGTVRMTKSFLPLLRRAKGRVVNLSSMLGRMANPARSPYCLTKFGVEAFSDCLRYEMYPLGVKVSVVEPGNFLAATSLYSPESL
>tr|E9PKI7|E9PKI7_HUMAN DIS3-like exonuclease 1 OS=Homo sapiens OX=9606 GN=DIS3L PE=4 SV=1
MQTACQAVQHQRGRSNAALCHGKEESPWRSGRPGAYTTQLFGTLLTARTGCQLLW
>tr|A0A494C1P8|A0A494C1P8_HUMAN Max-interacting protein 1 OS=Homo sapiens OX=9606 GN=MXI1 PE=4 SV=1
MERVKMLNVQRLLEAAEFLERRERGNGWAPLREPERY
>tr|M0QZX7|M0QZX7_HUMAN Zinc finger protein 816 OS=Homo sapiens OX=9606 GN=ZNF816 PE=4 SV=1
MLREEATKKSKEKEPGMALPQGRLTFRDVALEFSLEEWKCLNPAQRALYRAVMLENYRNLEFVGEENVPPDMRNLHLSLLALSGFLFSFVLLPHTCF
>tr|A0A2R8Y806|A0A2R8Y806_HUMAN C-C motif chemokine 20 (Fragment) OS=Homo sapiens OX=9606 GN=CCL20 PE=4 SV=1
MCCTKSLLLAALMSVLLLHLCGESE
>tr|E9PCY7|E9PCY7_HUMAN Heterogeneous nuclear ribonucleoprotein H OS=Homo sapiens OX=9606 GN=HNRNPH1 PE=1 SV=1
MMLGTEGGEGFVVKVRGLPWSCSADEVQRFFSDCKLQNGAQGLRFLYTREGRPSGEAFVELESEDEVKLALKKDRETMGHRYVEVFKSNNVEMDWVLKHTGPNSPDTANDGFVRLRGLPFGCSKEELVQFFSGLELVPNGLTLPVDFQGRSTGEAFVQFASQELAEKALKKHKERLGHRYLELFKSSRAEVRTHYDPPRKLMAMQRPGPYDRPGAGRGYNSLGRGAGFERMRRGAYGGGYGGYDDYNGYNDGYGFGSDRFGRDLNYCFSGMSDHRYGDGGSTFQSTTGHCVHMRGLPYRATENDLYNFFSPLNPVRVHLELGPDGRVTGEADVEFATHEDAVAAMSKDKANMQHRYVELFLNSTAGASGGAYGSQMLGGMGLSNQSSYGGPASQQLSGGYGGGYGGQSSMSGYDQVLQENSSDFQSNLA
>tr|A0A0G2JN90|A0A0G2JN90_HUMAN C6orf10 OS=Homo sapiens OX=9606 GN=TSBP1 PE=1 SV=1
MTVLELTLAVLLTLLGLALLALLLTRWARRKQSEMYLSRYSSEQSARLLDYEDGRGSRHAYSTQSDTSYDNRERSKRDYTPSTNSLALSRSSLALPQGSMSSLKCLQTTEEPPSRTAGAMMQFTAPLPGATGPLKLSQKTLVQTLGPLVQYPGSNAGPPSAPRGPPMAPLLLSQRTASQLAAPLLLSQRTARLPQVHTMDSSGKLTLTPVVLLTGYMDEELAKKSCSKLQLLKCGGTARSQNSREENKEALKNDLLFTNSVESLKSAHLKEPEREGKGTDLEKDKLGMEVKVDSDAGLPKRQETQLKLSEMSVPQGQGAQLKKSVSDVPRGQESQVKKSESGVPKGQEAQVTKSGLVVLKGQEAQVEKSEMGVPRRQESQVKKSQSGVSKGQEAQVKKRESVVLKGQEAQVEKSELKVPKGQEGQVEKTEADVPKEQEVQEKKSEAGVLKGPESQVKNTEVSVPETLESQVKKSESGVLKGQEAQEKKESFEDKGNNDKEKERDAEKDPNKKEKGDKNTKGDKGKDKVKGKRESELNGEKSKGSKRAKANTGRKYNKKVEE
>tr|E9PED7|E9PED7_HUMAN Stromelysin-3 OS=Homo sapiens OX=9606 GN=MMP11 PE=1 SV=1
MAPAAWLRSAAARALLPPMLLLLLQPPPLLARALPPDAHHLHAERRGPQPWHAALPSSPAPAPATQEAPRPASSLRPPRCGVPDPSDGLSARNRQKRLLRFPWQLVQEQVRQTMAEALKVWSDVTPLTFTEVHEGRADLMLDFARYWHGDDLPFDGPGGLLAHAFFPKTHREGDVHFDYDETWTLGDDQGTDLLQVAAHEFGHVLGLQHTTAAKALMSAFYTFRYPLSLSPDDCRGVQHLYGQPWPTVTSRTPALGPQAGLDTNELAPLEPDAPPDACEASFDAVSTLRGELFFFKAGFVWRLRGGQLQPGYPALASRHWQGLPSPVDAAFEDAQGHLWFFQGTTGVSTPAPGV
>tr|F5H163|F5H163_HUMAN Mevalonate kinase OS=Homo sapiens OX=9606 GN=MVK PE=1 SV=1
MLSEVLLVSAPGKVLLHGEHAVVHGKVALAVSLNLRTFLRLQPHSNGKVDLSLPNLGLKRAWDVARLQSLDTSFLGGPRRLWS
>tr|Q5JX45|Q5JX45_HUMAN Copine-1 (Fragment) OS=Homo sapiens OX=9606 GN=CPNE1 PE=1 SV=1
MAHCVTLVQLSLSCDHLLDKDLGSKSDPLCVLLQDVGGGSWAELGRTERVRNCSSPEFSKTLQLEYRFETVQKLRFGLYDLDNKTPELRDDDFLGGAECSLGQLVSSQVLTLPLMLKPGKPAGRGTLTDFLGKSDPFLEFFRQGDGKWHLVYRSEVLKNNLNPTWKRFSVPVQHFCGGNPSTPLQVQCSDYDSDGSHDLLGTFHTSLAQLQAVPAEFECLHPEKQQKKKSYKNSGTLRVKLCRVETEYSFLDYVMGGCQLNFTVGVDFTGSNGDPSSPDSLHYLSPTGVNEYLMALWSVGSVVQDYDSDKLFPAFGFGAQVPPDWQVSHEFALNFNPSNPYCAGLQGLVDAYRQALPQVRLYGPTNFAPLLNHVARFAAQAAHQGT
>tr|A0A6Q8PFB9|A0A6Q8PFB9_HUMAN Inverted formin-2 OS=Homo sapiens OX=9606 GN=INF2 PE=4 SV=1
MSVKEGAQRKWAALKEKLGPQDSDPTEANLESADPELCLRLLQMPSVVNYSGLRKRLEGSDGGWMVQFLEQSGLDLLLEALARLSGRGVARLSDALLQLTCVSCVRAVMNSRQGLEYLLSNQGYVRQLSQALDTSNVMVKKQVFELLAALCLYSPEGHVLTLDALDHYKTVCSQQYRFSLVMNELSGSDNVPYVVTLLSVLNAVLLGPEDLRARTQLRNEFLGLQLLDVLARLRDLEDADLLLQLEAFEEAKAEDEEELLRVSGGVDMSSHQEVFASLFHKVSCSPVSAQLLSVLQGLLHLEPTLRSSQLLWEALESLVNRAVLLASDAQECTLEEVVERLLSVKGRPRPSPLVKAHKSVQANLDQSQRGSSPQNTTTPKPSVEGQQPAAAAACEPVDHAQSESLLKVSQPRALEQQASTPPPPPPPPLLPGSSAEPPPPPPPPPLPSVGAKALPTAPPPPPLPGLGAMAPPAPPLPPPLPGSCEFLPPPPPPLPGLGCPPPPPPLLPGMGWGPPPPPPPLLPCTCSPPVAGGMEEVLVAQVDHGLGSAWVPSHRRVNPPTLRMKKLNWQKLPSNVAREHNSMWASLSSPDAEAVEPDFSSLERLFSFPAAKPKEPTMVAPRARKEPKELTFLDAKKSLNLNLFLKQFKCSNEEVAAMLRAGDTTKFDVEVLKQLLKLLPEKHELENLRAFTEERAKLASADHFYLLLLALPCYQLRLECMLLCEGAAAVLDMVRPKAQLVLAACERQPHR
>tr|A0A087WXX5|A0A087WXX5_HUMAN Solute carrier family 50 member 1 OS=Homo sapiens OX=9606 GN=SLC50A1 PE=1 SV=1
MRGLHPCNLGWLSYGALKGDGLLLVVNTVGAALQTLYLLAYLHYCPRKRVVLLQTATLLGVLLLGYGYFWLLVPNPEARLQQLGLFCSVFTLSMYLSPLADLAKVLQTKSTQCLSYPLTLATLLTSASWCLYGFRLRDPYLMVSNFPGLVTSFLRFWLFWKYPQEQDRNYWLLQT
>tr|M0R101|M0R101_HUMAN Rho GTPase-activating protein SYDE1 (Fragment) OS=Homo sapiens OX=9606 GN=SYDE1 PE=1 SV=8
XTLSEQQEAPATAEPRVFGLPLPLLVERERPPGQVPLLLQKCVGQLERRGLRVVGLYRLCGSAAVKKELRDAFERDSAAVCLSEDLYPDLNVLTGHADASPGPPAPRLLLPCLQPHDPTELGRVLRACAAAGTPGAHKASCPQLRPRPCQCSGLQAPHRGAALPAAVLARSPPAPTLSRCRALLATQTTA
>tr|B7Z641|B7Z641_HUMAN V-type proton ATPase subunit a OS=Homo sapiens OX=9606 GN=ATP6V0A1 PE=1 SV=1
MGELFRSEEMTLAQLFLQSEAAYCCVSELGELGKVQFRDLNPDVNVFQRKFVNEVRRCEEMDRKLRFVEKELRKANLPLMDTGENPEVPFPRDMLDLEMADPDLLEESSSLLEPSEMGRGTPLRLGFVAGVLNRERLPTFERMLWRVCRGNVFLRQAELENPLEDPVTGDYVHKSVFLLFFQGDQLKNRVKKLCEGFRASLYPCPETPQERKEMASGVNTRLDDLQMVLNQTEDHRQRVLQAAAKNLRVWFLKVRKMKALYHTLNLCNLDVTQKCLLAEVWCPVTDLDSLQFALRRGTEHSGSTVPSLLNRMQTNQTPPTYNKTNKFTYGFQNLVDAYGLGTYRELNPAPYTLLTFPFLFAVMFGDFGHGLLMTLFAVWMVLRESRLLSQKNENEMFSTVFSGRYLLLLMGVFSMYTGLLYNDCFSKSLNLFGSSWSVRPMFTYNWTEETLRGNPVLQLNPALPGVFGGPYPFGLDPLWNLATNKLTFLNSFKMKMSVLLGLLHMLFGVSLSLFNHLYFKKPLNLYFGFLPELLFMTSLFGYLVLLLFYKWTAYDAHTSENAPSLLLHFLNMFLFSYPESGYSMLYSGQKGLQCFLVVVALLCVPWMLLFKPLVLRRQYLRRKHLGTLNFGGLRVGNGPTEEDAELLQHDQLSTHSEDADEFDFGDTMVHQALHTLEYCLGCLSNTASYLRLWALSLAHAQLSEVLWTMVLHLGLSVKSLAGGLVLFFFFTAFATLTVALLLLMEGLSAFLHALRLHWVEFQNKFYSGTGFKFLPFSFEHLREGKFEE
>tr|E9PIA8|E9PIA8_HUMAN Palmitoyl-protein hydrolase 1 (Fragment) OS=Homo sapiens OX=9606 GN=PPT1 PE=1 SV=10
MASPGCLWLLAVALLPWTCASRALQHLDPPAPLPLVLWHGMGDSCCNPLSMGALKKMVEKKLPGLYVLSLELGKTLMEEGSGSEMPFTSHDQSDLGWGTTSSLVQAEYWHDPLKEDVYRNHSLFLADLNQERGLNESYKKNLMALKKFVMVKFLNDSLVDPVDSEWFGFYRSGQAKETLPLQETSLYTQDRLGLKEMDNAGQLVFLAT
>tr|Q14DU5|Q14DU5_HUMAN Non-specific serine/threonine protein kinase OS=Homo sapiens OX=9606 GN=ROCK2 PE=1 SV=1
MELDMTYQLKVLQQSLEQEEAEHKATKARLADKNKLYESLEEAKSEAMKEMEKKLLEERTLKQKVENLLLEAEKRCSLLDCDLKQSQQKLNELLKQKDVLNEDVRNLTLKLEQETQKRCLTQNDLKMQTQQVNTLKMSEKQLKQENNHLMEMKMNLEKQNAELRKERQDADGQMKELQDQLEAEQYFSTLYKTQVRELKEECEEKTKLGKELQQKKQELQDERDSLAAQLELTLTKADSEQLARSLAEEQYSDLEKEKLMKELELKEMMARHKQELTEKDATLASLEETNRTLTSDVANLANEKEELNNKLKDVQEQLSRLKDEELSAAALKAQFEKQLLTERTLKTQAVNKLAELMNRKEPVKRGNDTDVRRKEKENRKLHMELKSEREKLTQQMLKYQKELNEMQAQLAEESQLRLELQMTLDSKDSDLEQLRSQLQALHLGLDSSSLGSGPGDAEADDGFPESRLEGWLSLPVRNNTKKFGWVKKYVLVSSKKLLFYDSEQDKEQSNPYMVLDLDKLFHVRPVTQTDVYRADAKELPRLFQLLYANEGESKKEQEFPVEPVGEKSNYLCHKGHEFLPTLYHFPTNCEACMKPLWHMFKPPPALECRRCHLKCHKDHMDKKEELLAPCKVYYDLSTAKNLLLLANSTEEQQKWVSRLVKKLPKKPPAPDPFARSSPRTSMKLQQNQSLRRPSRQLAPNKPS
>tr|B5MCT4|B5MCT4_HUMAN UDP-glucuronosyltransferase OS=Homo sapiens OX=9606 GN=UGT1A6 PE=3 SV=1
MPNMVFLGGLNCKKRKDLSQEFEAYLNASGEHGLVVFSLGSMVSELPEKKAMALADALGKLPQTVLWRYTGTRPSNLANNTLLVKWLPQNDLLGHPMTRAFLTHAGSHGVYESLCNGVPMVMMPLFGDQMDNAKRMETKGAGVTLNVLEMTSEDLENALKAVLNDKRKKQQSGRQM
>tr|A0A3B3ISW5|A0A3B3ISW5_HUMAN Myelin transcription factor 1-like protein OS=Homo sapiens OX=9606 GN=MYT1L PE=1 SV=1
MEVDTEEKRHRTRSKGVRVPVEPALQELFSCPTPGCDGSGHVSGKYARHRSVYGCPLAKKRKTQDKQPQEPAPKRKPFAVKADSSSVDECDDSDGTEDMDEKEEDEGEEYSEDNDEPGDEDEEDEEGDREEEEELEEEDEDDDEDGEDVEDEEEEEEEEEEEEEEEENEDHQMNCHNTRLMQDTEKDDNNNDEYDNYDELVAKSLLNLGKLAEDAAYRARTESEMNSNTSNSLEDDSDKNENLGRKSELSLDLDSDVVRETVDSLKLLAQGHGVVLSENMNDRNYADSMSQQDSRNMNYVMLGKPMNNGLMEKMVEESDEEVCLSSLECLRNQCFDLARKLSETNPQERNPQQNMNLRQHVRPEEDFPGRTPDRNYSDMLNLMRLEEQLSPRSRVFASCAKEDGCHERDDDTTSVNSDRSEEVFDMTKGNLTLLEKALALETERAKAMREKMAMEAGRRDNMRSYEDQSPRQLPGEDRKPKSSDSHVKKPYYGKDPSRTEKKESKCPTPGCDGTGHVTGLYPHHRSLSGCPHKDRVPPELLAMHESVLKCPTPGCTGRGHVNSNRNSHRSLSGCPLAAAEKLAKAQEKHQSCDVSKSSQASDRVLRPMCFVKQLELPQYGYRNNVPTTTPRSNLAKELEKYSKTSFEYNSYDNHTYGKRALAPKVQTRDLSPKGYDDAKRYCKDPSPSSSSTSSYAPSSSSNLSCGGGSSASSTCSKSSFDYTHDMEAAHMAATALLNLSTRCREMPQNLSTKPQDLCATRNPDMEVDENGTLDLSMNKQRPRDSCCPLLTPLEPMSPQQQAVMNNRCFQLGEGDCWDLPVDYTKMKPRRLDEDESKDLTPEDLDPFQEALEERRYPGEVTLPSPKPKYPQCKESKKDLLTLSGCPLADKSLRSMLATSSQELKCPTPGCDGSGHLTGNYASHRSLSGCPRAKKSGLRLAQSKEDKEDQEPLRCPVPGCDGQGHLTGKYASHRSASGCPLAAKRQKDGYLNGSQFSWKSVKTEGMSCPTPGCDGSGHVSGSFLTHRSLSGCPRATSAMKKAKLSGEQMLTLKQRASNGLENDEELKQLDEELKELNESNSQMEADMLKLRTQLTTMESNLKTLEEENKVLEQQNESLLHELANLSQSLLHSLANLQLPHMVSD
>tr|K7ES53|K7ES53_HUMAN PWWP domain-containing DNA repair factor 3A OS=Homo sapiens OX=9606 GN=PWWP3A PE=1 SV=2
MADAKYVLCRWEKRLWPAKVLARTATSTKNKRRKEYFLAVQLLSLEEKLKVKSTEVELLEKSQLEALASSLGNANPLS
>tr|A0A5F9ZHL1|A0A5F9ZHL1_HUMAN Acetyl-CoA acetyltransferase, mitochondrial OS=Homo sapiens OX=9606 GN=ACAT1 PE=1 SV=1
MAVLAALLRSGARSRSPLLRRLVQELRYVERSYVSKPTLKEVVLVSATRTPLGSFLGSLSLLPATKLGSLALQGALEKAGLPKEEVKEAYMGNVLQGGEGQAPTRQAVLGAGLPLSTPCTTLNKVCASGMKALMMASQSLMCGHQDVMVAGGMESMSNVPYVMNRGSTPYGGVKLEDLLVKDGLTDVYNKLHMGSCAENTAKKLNLARNEQDAYALNSYTRSKAAWEAGKFGNEVLPVTVTVKGQPDVVVKEDEEYKRVDFSKVPKLKTVFQKENGTVTAANASTLNDGAAALVLMTADAAKRLNVTPLARLVAFADAAVEPLDFPLAPVYAASMVLKDVGLKKEDLAMWEVNEAFSLVVLANLKMLELDPQKVNLNGGAVSLGHPLGKCFLNFRMSGARLVGHLTHALKQGEYGLASLCNGGGGASAMLLQKL
>tr|A0A0A0MSW5|A0A0A0MSW5_HUMAN Zinc finger protein 778 OS=Homo sapiens OX=9606 GN=ZNF778 PE=1 SV=1
MAAPDLAHGGHVSRDSVCLHEEQTQAAGMVAGWLLNCYQDAVTFDDVAVDFTQEEWTLLDPSQRDLYRDVMLENYENLASVGHHLFQPSVLYWLEQEEELRAGRRAVLQEWRLKTKGPALRQDRSWFRASNETQTARSHNGGQLCDRTQCGEAFSEHSGLSTHVRTQNTGDSCVSNHYERDFFLPCQKTLFKLGEQFSVLGQCGKAFSSTPNVVSQQACTRDRSLDYSSCGEVFLNQSYLQARAGSHNGEETWKWKPCGKALTHSMGCATPVEMHAVRNPHVCRECGKAFRYTAYLTGRVQVHPGEKPCELEECGKASPVSSSLTQHVRLHAAEKPCECKECGKAFTGLSGLSKHVQTDPGQKPYECKDCGKACGGFYLLNEHGKTHTREKPFACVVCGKYFRNSSCLNNHVRLHTGLKPYTCSYCGKAFTVRCGLTRHVRTHTGEKPYTCKDCGKAFCTSSGLTEHVRTHTGEKPYECKDCGKSFTVSSSLTEHARLHTGEKPYECKQCGKAFTGRSGLTKHMRTHTGEKPYECKDCGKAYNRVYLLNEHVKTHTEEKPFLCTVCRKSFRNSSCLNKHLQLHTGLKPYECKDCGKTFTVSSSLTEHLRTHTGEKPYECKVCGKAFTTSSHLLVHLRTHTGEKPYLCKECGKAFASSSHLLEHRRTHTGEKPYLCNECGKAFRASSHLHKHGRLHTGQKPYKCKECGKAYNRFYLLKEHLKTYTEEQVFVCKDCGKSFKNSSCLNHHTQLHTDEKPF
>tr|B1AVV0|B1AVV0_HUMAN Cadherin-23 OS=Homo sapiens OX=9606 GN=CDH23 PE=1 SV=3
MGRHVATSCHVAWLLVLLSGCWGQVNRLPFFTNHFFDTYLLLSEDTPVGSSVTQLLAQDMDNDPLVFGVSGEEASRFFAVEPDTGVVWLRQPLDRETKSEFTVEFSVSDHQGVLTRKVNLQVGDVNDNAPTFHNQPYSVRLPENTPVGTPLFLVNATDPDLGAGGSVLYSFQPPSQFFALDSARGLVTVLRELDYETTQAYQLTVNATDQDKTRPLSTLANLALLLTDVQDMDPLFLNLPYSTNLYEHSPPGTTVRLLTALDQDKGRPRGLGYTLVSGNTNSLFALDYLSGVLTLNGLLDRENPLYSHGFLLTVKGTELNDDRTPSDATVTTTFNLLVLDLNDNAPEFNSSEYSVALTELAQVGFALPLFLQVVDKDENLGLNSMFEVYLVGNNSHHFLLSPTSVQGKADLRLRVALPLDYETVDRYDFDLFANESVPDHVGYAKVKLTLLNENDNRPLFSQPLYNLSLYENVTVGTSVLTVLATDNDAGTFGEVSYFFSDDPDRFSLDKDTGLLMLLARLDYELLQRFTLTLLARDGGGEETTGRVRLNVLDVNDNVPTFQKDAYVGALRENEPSVTQLVRLRATDEDSPPNNQLTYSLVSASAFGSYFDLSLYEGYGVLSVSRPLDYEQLSNGLLYLTVMAMDAGNPPLNSTVPVTLEVFDENDNPPTFSKPAYFVSVVENLMAGATVLFLNATDLDRSREYGQESLLYSLEGSTQFRLNARSGELTTTSLLDRETKSEYLLLVRAVDGGVGHNQKTGLATVNLTLLDLNDNHPTWKDAPYYLNLVEMTPPDSDVTTVVAVDPDLGENGTLVYSLQPPNKFYSLNSTTGKLRTTHAMLDRENPDPHEAELMRKLVVSVTDCGRPPLKATSSATVFVNLLDLNDNDPTFQNLPFVAEVLEGLPAGVSLYQVVALDLDEGLNGLVSYRMPVGMPRMDFLLNSSSGVVVTTTELDRERLAEYQLRVVASDAGTPTKSSTSTLTLHVLDVNDETPTFFPAVYNVSVSEDVPREFRVVWLNCTDNDVGLNAELSYFLTGGNVDGKFSVGYRDAVVRTVVGLDRETTAAYMLLLEALDNGPVGKRHTGTATVFVTVLDVNDNRPLFLQSSYEASVPEDLPEGHSLLQEDLASPCLSPAPPRRAFQSSGEKETSQFPGKELRREPGPSKAQNRAAFTEPLAEAPLLGSKQAQEERAPLPREQAQQLQGSEGEKGGP
>tr|X6R8U7|X6R8U7_HUMAN Protein Abitram OS=Homo sapiens OX=9606 GN=ABITRAM PE=1 SV=1
MATEPEAAEPVVPSLVDRYFTRWYKPDVKGKFCEDHCLLQHSNRLCVLTLAESHPVLQSGKTLKSLSYQLSTNCSRLQNKVSGKFKRRLLYLEKVEDVLKRKMMPLSLGLHLPHS
>tr|D6RHG2|D6RHG2_HUMAN Protein-serine/threonine kinase (Fragment) OS=Homo sapiens OX=9606 GN=PDK2 PE=1 SV=1
MKELNLLPDRVLSTPSVQLVQSWYVQSLLDLMEFLDKDPEDHRTLSQFTDALVTLRNRHNDVVPTMAQGVLEYKDTYGDDPVSNQNLQYFLDRFYLSRLSLRMLLNQHTLLFDGSTNPAHPKHLGSLDP
>tr|J3KSH7|J3KSH7_HUMAN Protein tweety homolog (Fragment) OS=Homo sapiens OX=9606 GN=TTYH2 PE=3 SV=1
ALTTMQLQVAGLLQFAVPLFSTAEEDLLALQLLLNSSESSLHQLTAMVDCRGLHKAKPVPFAPSSQGVLLLALLASASVPPSLVPHPATSSALFRASFLVPSSQLLWTLLLASATTASRACCTLASSPSWPPSPSPP
>tr|J3KS54|J3KS54_HUMAN Protein flightless-1 homolog OS=Homo sapiens OX=9606 GN=FLII PE=1 SV=1
MEATGVLPFVRGVDLSGNDFKGGYFPENVKAMTSLRWLKLNRTGLCYLPEELAALQKLEHLSVSHNNLTTLHGELSSLPSLRALVARANSLKNSGVPDDLFKLDDLSVLDLSHNQLTECPRELENAKNMLVLNLSHNSLDTLPNQLFLNLTDLLYLDLSENRLESLPPQMRRLVHLQTLVLNGNPLLHAQLRQLPAMTALQTLHLRSTQRTQSNLPTSLEGLSNLADVDLSCNDLTRVPECLYTLPSLRRLNLSSNQLTELSLCLDQWVHVETLNLSRNQLTSLPSALCKLSKLKKLYLNSNKLDFDGLPSGLGKLTNLEEFMAANNNLELVPESLCRCPKLRKLVLNKNHLVTLPEALHFLTELEVLDVRENPNLVMPPKPADRAAEWYNLDFSLQNQLRLAGASPATVAAAAAGSGPKDPMARKMRLRRRKDSAQDDQAKQVLKGMSDVAQEKNKKQEESADARAPSGKVRRWDQGLEKPRLDYSEFFTEDVGQLPGLTLWQLENFVPVLVEEAFHGKFYEADCYLVLKTFLDDSGSLNWELYYWLGGEATLDKKACSALHAVNLRNYLGAECRTVREEMGDESEEFLQVFDNDLSYLEGGTASGFYTVEDTHYVTRMYRVYGKKNLKLEPVPLKGTSLDPRNMSGRAGCAWSARAMSSTPLPAASTPGAPSARPWPKTGWHSPRLGEEEEGASSTVC
>tr|F8W837|F8W837_HUMAN ADP-ribosylation factor-like protein 13B OS=Homo sapiens OX=9606 GN=ARL13B PE=1 SV=1
MFSLMASCCGWFKRWREPVRKVTLLMVGLDNAGKTATAKGLQGEMGSPYVAQAGLECLASSYSSALASKSAGLTGMSHHAQPGQNTLKM
>tr|A0A6Q8PHK9|A0A6Q8PHK9_HUMAN Ribose-phosphate pyrophosphokinase 1 OS=Homo sapiens OX=9606 GN=PRPS1 PE=4 SV=1
MPNLKLFSGSSHQDLSQKLADRLGLELGKVVTKKFSNQETCVELGESVRGEDVYLVQSGCGELNDNLMELLLMLNACKLASASRVTAVLPCFPYARQDKKDKSRAPLSAKLVANMLSVAGD
>tr|B0QY71|B0QY71_HUMAN Transcription factor MafF (Fragment) OS=Homo sapiens OX=9606 GN=MAFF PE=1 SV=1
MGLSVRELNRHLRGLSAEEVTRLKQRRRTLKNRGYAASCRVKRVCQKEELQKQKSELEREVDKLARENAAMRLELDALRGKCEALQGFARSVA
>tr|J3QR96|J3QR96_HUMAN Galectin OS=Homo sapiens OX=9606 GN=LGALS9C PE=4 SV=1
MAFSGCQAPYLSPAVPFSGTLQGGLQDGFQLTVNGAVLSCSGTRFAVDFQTGFSGNDLAFHFNPRFEDGGYVVCNTRQKGTWGPEERKMHMPFQKGMPFDLCFLVQSSDFKVMVNGSLFVQYFHRVPFHRVDTLSVNGSVQLSYLSFQPPSVRPANPAPLTQTVLHTVQSASGQMFSTPALPPMMYPHPAYPMPFLTTLPGGLYPSKSLLLSGTVLPSAQRCGSCVKLTASRWPWMVSTCLNTTLA
>tr|M0R127|M0R127_HUMAN Ryanodine receptor 1 (Fragment) OS=Homo sapiens OX=9606 GN=RYR1 PE=1 SV=1
XTCCSRPPPSLSLWTVMKSGPELVKAGLRSFFESASEDLEKMVENLRLGKVSQARTQVKGVGQNLTYTTVALLPVLTTLFQHLAQHQFGDDVLLDDVQVSCYRTLCSLYSLGTTKNTYVEKLRPALGECLARLAAAMPVAFLEPQLNEYNACSVYTTKSPRERALLGLPNSVEEMCPDLPVLERLMADLGGLAESGARYTEMPHVLELTLPMLCSYLPRWWERGPEAPPSALPAGAPPPCTAVTSDHLNSLLGNLLRLLVNNLGLDEASWMKRLAVFAQPLVSRARPELLQSHFLPTLGRLRKRAGKVVSEEEQLRLEAKAEAQEGELLVRDEFSVLCRDLYALYPLLLRYVDNNRAQWLTEPNPSAEELFRMVGELFLYWSKSHNFKREEQNFVVQNELNNMSFLTADNKSKMAKAGDLQSGGSDQERTKKKRRGDRYSVQTSLLVATLKKMLPLGLNMCAPTDQDLLTLAKTRYALKDTDEEVREFLHNNLHLQGKVEGSPSLRWQMALYRGVPGREEDADDPEKLVRRVQEVSAVLYYLDQTEHPYKSKKAVWHKLLSKQRRRAVVACFRMTPLYNLPTHRACNMFLESYKAAWLLTEDHSFEDRMLDDLSKAGEQEEEEEEVEEKKPDPLHQLVLHFSRTALTEKSKLDEDYLYMAYADLMAKSCHLEEGGENGEAEEEVEVSFEEKQMEKQRLLYQQARLHTRGAAEMVLQMLSACKGETGAMVSSTL
>tr|I3L2F1|I3L2F1_HUMAN Sex hormone-binding globulin OS=Homo sapiens OX=9606 GN=SHBG PE=1 SV=1
MTFDLTKLTKTSSSFEVRTWDPEGVLFYGDTNPKDDWFMLGLRDGRPELQLHNHWAQLTVGAGPRLDDGRWHQLVPALDGCLRRDSWLDKQAELSASAPTSLRSCDVESNPGLFLPPGTQAEFNLRDLPQPHAEPWAFSLDLGLKQAAGSGHLLALGTPENPSWLSLHLQDQEKTLPPLFA
>tr|A0A286YF41|A0A286YF41_HUMAN Uncharacterized protein (Fragment) OS=Homo sapiens OX=9606 PE=4 SV=1
XKHHPSDVLAGFAQGALVACCLVFFVSDLFKTKTTLSLPAPALRKELLSPVDLLDRNNHHNMLLLHGMLSGVHLYWQRSFMTMMLCLLSWKTPT
>tr|C9IYJ9|C9IYJ9_HUMAN Cyclin-dependent kinase 14 (Fragment) OS=Homo sapiens OX=9606 GN=CDK14 PE=1 SV=1
MSTRNCQGMDSVLKPLDTLPEDKKVRVQRTQSTFDPFEKPANQVKRVHSENNACLNFKTSSTGKESPKVRRHSSPSSPTSPKFGKADSYEKLEKLGEGSYATVYKGKSKVNGKLVALKVLRLQEEEG
>tr|J3KRP2|J3KRP2_HUMAN 26S proteasome regulatory subunit 8 (Fragment) OS=Homo sapiens OX=9606 GN=PSMC5 PE=1 SV=1
MELEEGKAGSGLRQYYLSKLEELQLLVNDKSQNLRRLQAQRNELNAKVRLLREELQLLQEQGSYVGEVVRAMDKKKVLVKVHPEGKFVVDVDKNLDLNDVTPNCRVALRNDSYTLHKLLPNKVDPLVSLMMVEKVPDSTYEMLGGLDKQLKELKEVLELPVKHPELFEALGLAQPKGVLLYGPPGTGKTLLARAVAHHTDCTFLRVSGSELVQKFLGEGARMVRELFVMAREHAPSLLFMD
>tr|K7ES74|K7ES74_HUMAN Glutaryl-CoA dehydrogenase, mitochondrial (Fragment) OS=Homo sapiens OX=9606 GN=GCDH PE=1 SV=1
MALRGVSVRLLSRGPGLHVLRTWVSSAAQTEKGGRTQSQLAKSSRPEFDWQDPLVLEEQLTTDELLLRDTFRTYCQERLMPRLLLANRNEVFHRELLSEMGELGVLGPTLKGSSDSPASTPLVAGLTGYGC
>tr|A0A6Q8PHC9|A0A6Q8PHC9_HUMAN Elongator complex protein 1 OS=Homo sapiens OX=9606 GN=ELP1 PE=4 SV=1
MRNLKLFRTLEFRDLQGPGNPQCFSLRTEQGTVLLGSEHGLLEVDPVSREVKNEVSLVAEGFLPEDGSGRLVGVQDLLDQESVCVATASGDVLLCSLSTQQLECVGSVASGLSVMSWSPDQELVLLATGQQTLLMMTKDFEPLLEQQLHQDDFGESKFLTVGWGRKETQFHGSEGRQAAFQMQMHESALPWDDHRPQVTWRGDGQFFAVSVVCPETGARKVRVWNREFALQSTSEPVAGLGPALAWKPSGSLLASTQDKPNQQDLVFFEKNGLLHGHFTLPFLKDEVKVNDLLWNADSSVLAVWLEDLQREESSLPKTCVQLWTVGNYHWYLKQSLSFSTCGKSKLVSLMWDPVTPYRLHVLCQGWHYLAYDWHWTTDRSVGDNSSDLSNVAVLDGNRVLVTVFRQTVVPPPMCTYQLLFPHPVNQVTFLAHPQKSNDLAVLDASNQLSVYKCGDCPSADPTVKLGAVGGSGFKVCLRTPHLEKRYKLQFENNEDQDVNPLKLGLLTWLEEDVFLAVSHSEFSPRSVLHHLTAASSEMDEEHGQLNVSSSAAVDGVLLSLCCNSKTKSVVLQLADGQLFKYLWESPSLALKPWKNSGGFPVRFPYPCTQTELAMLGEEECVLGLTDRCRFFLNDLEVASNLTSFAVYDEFLLLTTHSHTCQCFCLRDASFKTLQAGLSSNHVSHGEVLRKVERGSRLVTVVPQDTKLVLQMPRGNLEVVHHRALVLAQLRKWLDKLMFKEAFECMRKLRLNLNLLYDHNPKVFLGNVETFLKQLDSVNHLNLFFTELKEEDVTKTMYPAPVTSSVYLSRDPDGNKLDLVCDAMRAVMESLNPHKYCLSLLTSHVKKTTPELELVLQKVHELQGNAPSDPDAVSAEEALKYLLHLVDVNELYDHSLGTYDFDLVLMVAEKSQKDPKEYLPFLNTLKKMETNYQRFTLDKYLKRYEKALGHLSKCGPEYFPECLNLLKDKNLYNEALKLYSPSSQQYQDLSLAYGEHLMQEHMYEPAGLMFARCGAHEKALSAFLTCGNWKQALCVAAQLNFTKDQLVGLGRTLAGKLVEQRKHLDAAMVLEECAQDYEEAVLLLLEGAAWEEALRLVYKYNRLDLLETNVKPSLLEGEGSLLDRLPHLEEAQKNYMAFLDSQTATFSRHKKRLLVVRELKEQAQQAGLDDEVPHGQESDLFSETSSVVSGSEMSGKYSHSNSRLSARSSKNRRKAERKKHSLKEGSPLEDLALLEALSEVVQNTENLKDEVYHLLKVLFLFEFDEQGRELQKAFEDTLQLMERSLPELWTLTYQQNSATPVLGPNSTANSLMASYQQQKTSVPVLDAELFLPPKLNRRTQWKLSLLD
>tr|H0Y9X3|H0Y9X3_HUMAN Programmed cell death protein 6 (Fragment) OS=Homo sapiens OX=9606 GN=PDCD6 PE=1 SV=1
VDKDRSGVLSDTELQQALSNGTWTPFNPVTVRSLLCYRLSDQFHDLLLRKFDRQGRGQLAFDDFLQGCLVLQRLTDLFRRYDTDQDGWLQVSYEQYLSMVFSLV
>tr|G3V3K4|G3V3K4_HUMAN Solute carrier organic anion transporter family member 3A1 OS=Homo sapiens OX=9606 GN=SLCO3A1 PE=4 SV=1
METAQHLAQPWTPTRPALLTVNAKPLPSLQCVGQMASPTCLPALLAATARLSRAVRASPPSLLRTQPWFLENAPVLGAKRPSSLSSV
>tr|A0A6Q8PGI7|A0A6Q8PGI7_HUMAN Nephrocystin-1 (Fragment) OS=Homo sapiens OX=9606 GN=NPHP1 PE=4 SV=1
VDSLLSESQLKEALEPNKRQHLYQRCLQLKQALDENKNALQKLSKADESAPVANYNQRKEEEHTLLDKLTQQLQGLAVTLSRENLTEVGAPTEEEEESESEDSEDSGGEEEDAEEEEEEKEENESHKWSTGEEYLAVGDFTAQQVGDLTFKKGELLLVLEKKPDGWWLAKDAKGNEGLVPRTYLEPYSEEEEGQESSEEGSEEDVEAVDETADGAEVKQRTDPHWSAVQKALSEQLNTVDVLTTMGALPAGFRPSTLSQLLEEGNQFRANYFLQPELMPSQLAFRDLMWDATEGTLRSRPSRLSLLLTLWSCKMLPLPGMSLQVLSRHVRLCLFDGNKFVLTLLLKTYPRKGKLQKKGLLDLQFRMAEEASQSWQKVLSNLHTVRATWQPKKPKTWTFSPQVTRLLPCLLDGDCFLRSNSASPDLGLLFELGLSYLRNSTGERGELSCGWVFLKLFDASGVPLPAKTYELFLNGGTPYEKGLEVDPSLSRRAHGSVFYQLMTMRRQPQLLVKLRSLNRRSRNVLSLLPETLLGNMCSLHLLLFYRQLLGDVLLKDRMSLQSTDLLSHPMLATFPMLLEQPDVMDALRSSWAGKESTLKRSEKVKYESPH
>tr|F8WD89|F8WD89_HUMAN Leukocyte immunoglobulin-like receptor subfamily B member 3 OS=Homo sapiens OX=9606 GN=LILRB3 PE=4 SV=2
MTPALTALLCLGLSLGPRTRMQAGPFPKPTLWAEPGSVLSWGSPVTLWCQGSLEAQEYQLDKEGSPEPWDRNNPLEPKNKARFSLPSMTQHHAGRYRCHYYSSAGWSEPSDPLELVMTGFYNKPTLSALPSPVVASGGNMTLRCGSQKGYHHFVLMKEGEHQLPRTLDSQQLHSGGFQALFPVGPVTPSHS
>tr|A0A0A0MRQ9|A0A0A0MRQ9_HUMAN Ribose-phosphate pyrophosphokinase 1 (Fragment) OS=Homo sapiens OX=9606 GN=PRPS1 PE=1 SV=1
XLLSAGATRVYALLTHGLFSGPALSRLNNACFEAVVVTNTLPQEDKMKHCSKLQPWENHLFKSLNCYTSESLEDGA
>tr|K7ELR7|K7ELR7_HUMAN Glucose-6-phosphate isomerase (Fragment) OS=Homo sapiens OX=9606 GN=GPI PE=1 SV=1
MVALCSLQHLGSSDPRALPTLPTATSGQRPAKRRRKSPAMAALTRDPQFQKLQQWYREHRSELNLRRLFDANKDRFNHFSLTLNTNHGHLLVDYSKNLVTEDVMRMLVDLAKSRGVEAARERMFNGEKLNYTEGRAVLHVALRNRS
>tr|H7C4D2|H7C4D2_HUMAN Zinc finger protein 776 (Fragment) OS=Homo sapiens OX=9606 GN=ZNF776 PE=4 SV=1
XVAVNFSQEEWSLLSEAQRCLYHDVMLENLTLLSSLGK
>tr|A0A5F9ZH52|A0A5F9ZH52_HUMAN Rho guanine nucleotide exchange factor 35 OS=Homo sapiens OX=9606 GN=ARHGEF35 PE=1 SV=1
MEAEEAQRGASPPLSALEEFSLLPEAPMRSSQVSALGLEAQEDEDPSYKWREEHRLSATQQSELRDVCDYALETMPSFPKEGSADVEPNQESLVAEACDTPEHWEAVPQSLAGRQARTLAPPELWACPLQSEHLDMAPFSSDLGSEEEEVEFWPGLTSLTLGSGQAEEEEETSSDNSGQTRYYSPCEEHPAETNQNEGAESGTLRQGEELPSEELQESQGLLHPQEVQVLEEQGQQEAGFRGEGTLREDVCADGLLGEEQMLEQVNDEKGEQKQKQEQVQDVMLGRQGERMGLTGEPEGLNDGEWEQEDMERKAQGQGGPEQGEERKRELQVPEENRADSQDEKSQTFLGKSEEVTGKQEDHGLKEKGVPVSGQEAKEPESWDGGRLGAVGRARSREEENEHHGPSMPALLAPEDSPHCDLFPGASYLVTQLPGTQTESRAEELSPAALSPLLEPLRCSHQPLSLLGSFLTEESPDKEKLLSVL
>tr|F8WDT3|F8WDT3_HUMAN Protein-L-isoaspartate(D-aspartate) O-methyltransferase OS=Homo sapiens OX=9606 GN=PCMT1 PE=1 SV=2
MAWKSGGASHSELLHNLRKNGLLKTDKVFEVMLATDRSHYAKCNPYMDSPQSLESPVFNSFS
>tr|H3BPE6|H3BPE6_HUMAN Zinc finger protein 23 (Fragment) OS=Homo sapiens OX=9606 GN=ZNF23 PE=4 SV=2
MLENYGNVASLGFPLLKPAVLSQLEGG
>tr|Q5JSG7|Q5JSG7_HUMAN Proprotein convertase subtilisin/kexin type 5 (Fragment) OS=Homo sapiens OX=9606 GN=PCSK5 PE=1 SV=1
NSLYTLSLSSTAESGKKPWYLEECSSTLATTYSSGESYDKKLLTTDLRQRCTDNHTGTSASAPMAAGLLALALEANPFLTWRDVQHVLVRTSRAGHLNANDWKTNAAGFKVSHLYGFGLMDAEAMVMEAEKWTTVPRQHVCVESTDRQLKTLRPNSAVRSLYKASGCSDNPNRHVNYLEHVVVRLTLTHPRRGDLALYLTSPSGTRSQLLANRLFDHSMEGFKNWEFMTLHCWGERAAGDWVLEVYDTPSQLRNFKTPGKLKEWSLVLYGTSVQPYSPTNEFPKVERFRYSRVEDPTDDYGTEDYAGPCDPECSEVGCDGPGPDHCNDCLHYYYKLKNNTRLCVSSCPPGHYHADKKRCRKCAPNCESCFGSHGDQCMSCKYGYFLNEETNSCVTHCPDGSYQDTKKNLCRKCSENCKTCTEFHNCTECRDGLSLQGSRCSVSCEDGRYFNGQDCQPCHRFCATCAGAGADGCLNCTEGYFMEDGRCVQSCSLSYYFDHSSENGYKSCKKCDLSCLTCNGPGFKNCTSCPSGYLLDLGMCQMGALCKDGEYVDEHGHCQTCEASCAKCQGPTQEDCTTCPMTRLFDDGRCVSNCPSWKFEFENQCHPCHHTCQRCQGSGPTHCTSCGADNYGREHFLYQGECGDSCPEGHYATEGNTCLPCPDNCELCHSVHVCTRCMKGYFLAPTNHTCQKLECGQGEVQDPDYEECVPCEEGCLGCSLDDPGTCTSCAMGYYRFDHHCYKTCPEKTYSEEVECKACDSNCGSCDQNGCYWCEEGFFLLGGSCVRKCGPGFYGDQEMGECESCHRACETCTGPGHDECSSCQEGLQLLRGMCVHATKTQEEGKFWNEAVSTANLSVVKSLLQERRRWKVQLKRDLLRKLQPCHSSCKTCNGSATLCTSCPKGAYLLAQACVSSCPQGTWPSVRSGSCENCTEACALCSGADLCKKCQMQPGHPLFLHEGRCYSKCPEGSYAEDGLCERCSSPCRTCEGNATNCHSCEGGHVLHHGVCQENCPERHVAVKGVCKHCPEMCQDCLHEKTCKECTPEFFLHDDMCHQSCPRGFYADSRHCVPCHKDCLECSGPKADDCELCLESSWVLYDGLCLEECPAGTYYEKETKECRDCHKSCLTCSSSGTCTTCQKGLLMNPRGSCMANEKCSPSEYWDEDAPGCKPCHVKCFHCMGPAEDQCQTCPMNSLLLNTTCVKDCPEGYYADEDSNRCAHCHSSCRTCEGRHSRQCHSCRPGWFQLGKECLLQCREGYYADNSTGRCERCNRSCKGCQGPRPTDCLSCDRFFFLLRSKGECHRSCPDHYYVEQSTQTCERCHPTCDQCKGKGALNCLSCVWSYHLMGGLCTSDCLVGEYRVGEGEKFNCEKCHESCMECKGPGAKNCTLCPANLVLHMDDSHCLHCCNTSDPPSAQECCDCQDTTDECLLRTSKVRPATEHFKTALFLTSSMMLVLLLGAAVVVWKKSRGRVQPAAKAGYEKLADPNKSYSSYKSSYRESTSFEEDQVLEYRDRDYDEDDDDDLVYMGQDGTVYRKFKYGLLDDDDLDELEYDDESYSYYQ
>tr|A0A0A0MR48|A0A0A0MR48_HUMAN Histamine H3 receptor OS=Homo sapiens OX=9606 GN=HRH3 PE=3 SV=1
MERAPPDGPLNASGALAGEAAAAGGARGFSAAWTAVLAALMALLLVATVLGNALVMLAFVADSSLRTQNNFFLLNLALSDFLVGAFCLPLYVPYVLTGRWTFGRGLCKLWLVVDYLLCTSSAFNLVLLSYDRFLSVTRAVSYRAQQGDTRRAVRKMLLVWVLAFLLYGPALLSWEYLSGGSSLPEGHCYAEFFYNWYFLLTASTLEFFTPFLSVTFFNLSLYLNLQRRTRLRLDGAREAAGPEPPPEAQPSPPPPPGCWGCWQKGHGEAMPLHRKVAKSLAVLVSLFGLCWAPYTLLMLLRAACHGHCVPDYWYETSFWLLWANSAVNPVLYPLCHHSFRRAFTKLLCPQKLKLQPHSSLEHCWKKMKKKTCL
>tr|A0A2R8Y732|A0A2R8Y732_HUMAN CMP-N-acetylneuraminate-beta-1,4-galactoside alpha-2,3-sialyltransferase OS=Homo sapiens OX=9606 GN=ST3GAL3 PE=3 SV=1
MGLLVFVRNLLLALCLFLVLGFLYYSAWKLHLLQWEEDSKYDRLGFLLNLDSKLPAELATKYANFSEGACKPGYASALMTALFPRFSKPAPMFLDDSFRKWARLREFVPPFGLKGQDNLLKALLSVTKEYRLTPALDSLRCRRCLLVGNGGVLANKSLGSRLDDYDLVVRLNSAPVKGFEKDVGSKTTLRLTYPEGAMQRPEQYERDSLFVLAGFKWQDFKWLKYLVYKERVSASDGFWKSVATRVPKEPPELRLLNPYFLQEAAFTLLGLPFNNGLMGRGNLPTLGSVAVTMALHGCDEVAVAGFGYDMSTPNAPLHYYETVRMAALKEPRPHVENLNPSELRLPHFCFDHQPSTDPSLKPGNLGPVLQQLLCCYLWVMGGCWREPPLCADSCFFLDAQYPARERVSAEAGESSRHH
>tr|A0A6I8PUA5|A0A6I8PUA5_HUMAN A-kinase anchor protein 9 (Fragment) OS=Homo sapiens OX=9606 GN=AKAP9 PE=1 SV=1
ENSLLKDEKKTLEDMLKLHTPVSQEERLLFLDSLKSKSKDSVWEKELELLLEENEDLKQQCLQLNEELEKQRNTFSFAEKNFEVNYQELQEEYACLLKVKDDLEDSKNKQELEYKSKLKALNEELHLQRLNPTTVKMKSSVFDEDKTFVAETLEMGEVVEKDTTELMEKLEVTKREKLELSQRLSDLSEQLKQKHGELSFLNEEVKSLKQEKEQVSLRCRELELLLNHNRAENVQSCDTQVSSLLDGVVTMTSRGAEGSVSKVNKSFGEESKLMVEDKVSFENMTVGEESKQEQLLLDHLPSVTKESSLRATQPSENDKLQKELNVLKSEQNDLRLQMEAQRLCLSLVYSTHVDQVREYMENEKDKALCSLKEELLFAQEEKLKELQKLHQLELQTMKTQETGDEGKPLHLLLGKLQKAVSEECSYFLQTLCSVLGEYYTPALKCEVNAEDKENSGDYLSENEDPELQDYRYEVQDFQENMHTLLNKVTEEYNKLLVLQTRLSKLWGQQTDGMKLEFGEENLPKEETEFLSLHSQMTNLEDLDVNHKSKLSSLQDLEKTKLEEQVQELESLLSSLQQQLKETEQNYEAELHCLQKRLQAVSESTVPPSLPVDSVVLTESDAQRTMYPGSCVKKNLDGTLEFSGEFGVKEETNLVKLLEKQYQEQLEEEVAKVLVSMSLAFAQQTELSRLSGGKENTASSKQAHAVCQQEQHYFNEMKLSQDQLGFQTFETVDVKFKEEFKPLSKELGEHGKELLLSNSDPHDLPESKDCVLTLSEEMFSKDKTFLVRQSLHDELSVSSMDASRQLMLNEEQLEDMRQELVRQYQEHQQATELLRQAHMRQMERQREDQEQLQEELKRLNRQLAQRSSLDNENLVSERERVLLEELEALKQLSLAGREKLCCELRNSSTQTQNGNENQGEVEEQTFKEKELDRKPEDVPPELLSNESLHGGLWPLRFWLPHWLLSMERSQYGTQTRKTVYALQKANNRLLKLLLEVVKTTAAVEETLGRHVLGLLDRSSKSQSSASLLWRSEAEASVKSCVHEEHTRVTDESLPSYSGSDMPRNDLNMWSKVTEEGTELSQRLVRSGFAGTELDPENEELMLNLSSRLQAAVEKLLEALSETSSQLEHAKVTQTELMRESFRQKQEATESLKCQEELRERLHEESRAREQLAVELSKAEGVLDGYADEKTLFERQLQEKTDLLDRLEQELLCASNRLQELEAEQQQLQEERELLSRQKEAMKAEAGPVEQQLLQETEKLMKEKLEVQCQAEKVRDDLQKQVKALELDVEEQVSRFLELEQEKNTELMDLRQQNQALEKQLEKMRKFLDEQALDREHERDVFQQELQKLEQQLKVVPRFQPLSEHQTREVEQLANHLKEKTDKCSELLLSKEQLQRDLQERNEELEKLEFRVRELEQALLVEDRKHFGAVEAKPELSLEVQLQAERDALDRKEKELTNLEEQLEQFREELENKNEEVQQLHMQLELQKKESTTRLQELEQENKLFKDDMEKLGLALKESDAMSTQDQHVLFGKFAQLLQEKEVELDQLNEQVTKLQQQLKLTTDNKVLEEKNELLRDLETQLECLMSDQECVKRNREEELEQLNEVLEKLQQELANLGQKTSMNAHSLSEEADSLKHQLDVVLAEKLALEQQVETANEEMTFMKNVLKETNFKMNQLTQELFSLKRERESVEKLQSLPENSVNVALDHLSKDKPELEVVLTEDALKSLENQTYFKSFEENGKGSLLNLETRLLQLESTVSAKDLELTQCYKQLKDMQEQGQFETEMLQKKLVNLQKLVEEKVAAALVSQLQLEAVQEYAKFCQDNQTLSSEPERTNLQNLNQLREDELGSDLSALTLRLSELESQVVEMHTS
>tr|C9JEJ7|C9JEJ7_HUMAN Phosphoserine phosphatase (Fragment) OS=Homo sapiens OX=9606 GN=PSPH PE=1 SV=1
MVSHSELRKLFYSADAVCFDVDSTVLREEGLDELAKLCGVEDAVSE
>tr|K7EKC0|K7EKC0_HUMAN Tubulin polyglutamylase complex subunit 2 OS=Homo sapiens OX=9606 GN=TPGS2 PE=1 SV=1
MEEEASSPGLGCSKPHLEKLTLGLTRLLESSPGVTEVTLLEKPPAERHMLSSWEQKNNCVMPEDVKNFYLMTNGFHMTWSVKLDEHLLPLGSMALNSLSKLTQLTQSSMYSLPNAPTLADLEDDTHEASDDQPEKPHFDSRSVLFELDSCNGSGKVCLVYKSGKPALAEDTELWFLDRALYWHFLTDTFTAYYRLLLTHLGLPQWQYAFTSYGLSPQAKALLGLFDGSSPPVDLNNPRGRTGLRSRRF
>tr|M0R243|M0R243_HUMAN Zinc finger protein 98 (Fragment) OS=Homo sapiens OX=9606 GN=ZNF98 PE=4 SV=1
MSEETLQSKLAAAKKKLPWGAVQGSRAMSDLLLLLLDLTLLLLLMLLGFAGYSGQLAGVAVSAGSPPLPTSSMWSPMVRLGGFSPELQHLPQTLLHRCPLGQPCMGVLTFRDVALEFSLEEWQCLDTAQQN
>tr|J3KPJ3|J3KPJ3_HUMAN Calcium/calmodulin-dependent protein kinase kinase 1 OS=Homo sapiens OX=9606 GN=CAMKK1 PE=1 SV=1
MQFGKLWCGCSGEFPTRLRRRTPLTEAMEGGPAVCCQDPRAELVERVAALDVTHLEEADGGPEPTRNGVDPPPRARAASVLPGSTSRLLPARPSLSARKLSLQERPAGSYLEAQAGPYATGPASHLSPRAWRRPTLESHHVALSDAEDCVQLNQYKLQSELGKGAYGVVRLAYNESEDRHYAMKVLSKKKLLKQYGFPRRPPPRGSQAAQGGPAKQLLPLERVYQELALLKKLDHVNVVKLLEVLDDPAEDNLYLVFDLLRKGPVMEVPCDKPFSEEQARLYLRDVLLGLEYLHCQKLVHRDLKPSNLLLGDDGHVKLADFGVSNQFEGNDAQLSSTAGTPAFMAPEALSDSGQSFSGKALDVWATGVTLYCFVYGKCPFLDDFLLALHRKLKNEPVVFPEEPELSEELKDLLLKMLDKNPETRLGVPDLKLHPWVTKNGEEPLPSEEEHCSVVEVTEEEVKNSVRLLPSWTTVLLVKSMLRKRSFGNPFEPQARREERSMSAPGNLLVKEGFGEGGKSPELPGVQEDEAAS
>tr|F5H630|F5H630_HUMAN Zinc finger protein 84 OS=Homo sapiens OX=9606 GN=ZNF84 PE=1 SV=1
MTMLQESFSFDDLSVDFTQKEWQLLDPSQKNLYKDVMLENYSSLVSLGYEVMKPDVLFKLEQGEEPWVGDGELPSSDSPVWKVDGNMMWHQDNQDKLKLLKRGHECDAFGKNFNLNMNFVPLRKSNSEGDLDGLLLKHHLDLLLPKGDYGKAESDDFNVFDNFFLHSKPEDTDTWLKYYDCDKYKESYKKSQLLLYHRNRLGEKLYECSECRKRFSKKPSLLKHQSRHLRDLAFGCGNCGKTFPQKSQFLTHHRTHTGEKPYNCSQCGKAFSQKSQLTSHQRTHTGEKPYECGECGKAFSRKSHLLSHWRTHTGEKPYGCNECGRAFSEKSNLLNHQRLHTGEKPFECRECGKAFSRKSQLVTHHRTHTGTKPFGCSDCRKAFFEKSELLRHQTLHTGEKPYECSECRKAFRERSSLLNHQRTHTGEKPHGCLQCGKAFSQKSHLLSHQMTHTGEKPFLCSKCGKAFSRKSQLVRHQRTHTGEKPYECSECGKAFSEKLSLTNHQRLHTGEKPYVCSECGKAFCQKSHLLSHQRTHTGEKPYECSECGKAFGEKSSLATHQRTHTGEKPYECRDCEKAFSQKSQLNTHQRLHTGEKPYECSLCRKAFFEKSELLRHLRTHTGEKPYECNECRKAFREKSSLLNHQRLHTGEKPFECSECGKAFSRKSHLLPHQRTHTGEKPYGCSECRKAFSQKSQLVNHQRLHTGEKPYRCLECGKAFSQKSQLLNHQRTHTVKKS
>tr|A0A2R8YHI4|A0A2R8YHI4_HUMAN Amino acid transporter (Fragment) OS=Homo sapiens OX=9606 GN=SLC1A2 PE=1 SV=1
XEENLGLDKRVTRFVLPVGATLNMDGTALYEAVAALFLAQMNGVVLDGGQLVTVRDRMRTSVNVVGDSFGAGLVYHLSKSELDTLDSQHRVHEDLEMTKTQSLYDDMKNHRESNSNQCVYAAHNSVLVDECKVTLAANGKSADCSVEEEPWKREK
>tr|I3L504|I3L504_HUMAN Eukaryotic translation initiation factor 5A-1 OS=Homo sapiens OX=9606 GN=EIF5A PE=1 SV=1
MADDLDFETGDAGASATFPMQCSALRKNGFVVLKGRPCKLVEMSTSKTGKHGHAKVHLVGLDLFTGKKYEDLCPSTHNMDVPNLKRNDFQLLGLQDGYLSLLQDSGEVREDLRLPEGDLGKELEQKYDCGEELLVWCLPPCFCAQLCSVRFFLSSDLSWLSLLLLQLTVLSAMTEEAAVALKAMAK
>tr|I3L3E0|I3L3E0_HUMAN Uromodulin (Fragment) OS=Homo sapiens OX=9606 GN=UMOD PE=1 SV=1
MGQPSLTWMLMVVVASWFLTTAATDTSEARTKYNCPARWSWRTPQRGGDTEQGWCSECHSNATCTEDEAVTTCTCQEGFTGDGLTCVDLDECALPGAHNCSANSSCVNTPGSFSCVCPEGFRLSPGLGCTDVDECAEPGLSHCHALATCVNVVGSYLCVCP
>tr|F8W8F7|F8W8F7_HUMAN Adhesion G protein-coupled receptor G3 OS=Homo sapiens OX=9606 GN=ADGRG3 PE=1 SV=1
MKDEDKPPDRVRLPKSLFRSLPGNRSVVRLAVTLLDLGPGTLFKGPRLGLGDGSGVLNNRLVGLSVGQMHVTKLAEPLELVFSHQRPPPNMTLTCVFWDVTKGTTGDWSSEGCSTEVRPEGTVCCCDHLTFFALLLRPTLDQSTVHLLTRLSQAGCGVSMLFLAFTLLLYAFLRLSRERFKSEDAPKLHVALGGSLFLLNLAFLVNVGSGSKGSDAACWARGAVFHYFLLCAFTWMGLEAFHLYLLAVRVFNTYFGHYFLKLSLVGWGLPALMVLGTGSANSYGLYTLRDRENRTSLELCWFREGTTMYALYLTVHGYFLLTFLFGMVVLALVVWKLFTLSRATAVKERGKNRKKVLTLLGLSSLVGVTWGLALFTPLGLSTVYLFALFNSLQGVFLCCWFTLLYLPSQSTTVSSSTARLDQAHSASQE
>tr|E9PEZ1|E9PEZ1_HUMAN Cullin-9 OS=Homo sapiens OX=9606 GN=CUL9 PE=1 SV=1
MVGERHAGDLMVPLGPRLQAYPEELLRQRPGHDGHPEYLLRWSVLKCGEVGKVGVEEGKAEHLLMWLSAPEVYANCPGLLGERALSKGLQHEPAGVSGSFPRDPGGLDEVAMGEMEADVQALVRRAARQLAESGTPSLTAAVLHTLHVLSAYASLGPLTGVFRETGALDLLMHMLCNPEPQLRRSAGKMLQALAAHDAGSRAHVLLSLSQQDGLEQHMDFDSRYTLLELFAETTSSEEHCMAFEGLHLPQLPGKLLFSLVKRYLCVTSLLDQLNSSPELGAGDQSSPCATREKSRGQRELEFSMAVGNLLSELVRSMGWARNLSEQGMSPPRPTRSLFQPYLSGPSLLLPTLVTTPRRQGWVFRQRSEFSSRSGYGEYVQQTLQPGMRVRMLDDYEELSAGDEGEFRQSNNGLPPVQVFWQSTGRTYWVHWHMLELLGPEEATEDKASAAVEKGAGATVLGTAFPSWDWNPMDGLYPLPYLQPEPQKNERVGYLTQAEWWELLFFLKKLDLCEQQPLFQNLWKNLDETLGEKALGELSVSVEMAESLLQVLSSRFEGSTLNDLLNSQLYTKYGLLSNEPSSSSTSRNHSCTPDPEEESKSEASFSEEETESLKAKAEAPKTEAEPTKTRTETPMAQSDSQLFNQLLVTEGMTLPTEMKEAASEMARALRGPGPRSSLDQHVAAVVATVQLSSLDTNLQLSGLSALSQAVEEVTERDHPLVRPDRSLREKLVKMLVELLTNQVGEKMVVVQALRLLYLLMTKHEWRPLFAREGGLYAVLVCMQEYKTSVLVQQAGLAALKMLAVASSSELPTFVTGRDSLHSLFDAQMTRELFASLDSATRPGSESLLLTVPAAVLLMLNTEGCSSAARNGLLLLNLLLCNHHTLGDQLLTQELRDTLFRHSGLAPRTEPMPTTRTLLMMLLNRYSEPPGSPERAALETPLLQGQDGSPELLLRSLVGGPSAELLLDLERVLCREGSPGGAVRPLLKRLQQETQPFLLLLRTLDAPGPNKTLLLSVLRVLTRLLDFPEAMVLPWHEVLEPCLNCLSGPSSDSELVQELTCFLHRLASMHKDYAVVLCCLGAKELLSKVLDKHSAQLLLGCELRDLVTECEKYAQLYSNLTSSLLAGCLQMVLGQLEDHRRTHQPLNLPFFDVFLRHLCQGSSVEVKEDKCWEKVEVSSNPHRASKLTDHNPKTYWESNGSTGSHYLTLHMHRGVLVRQLTLLVASEDSSYMPARVVVFGGDSTSCLGTELNTVNVMPSASRVLLLENLNRFWPLLQLRLKRCQQGGLDTRVRGVEVLGPKPTFWPLFREQLCRRTCLFYTLRAQAWSRDLAEDHRRLLQLCPRLNRVLRHEQNFADRFLPDDEAAQALGKTCWEALVSPLVQNLTSPDAEGVSALGWLLDQYLEQRETSRNPLSRAASFASRVRRLCHLLVHVEPPPGPSPEPSTRPFSKNSKGRDRSPAPSPVLPSSSLRNLTQCWLSVVQEQVSRFLAAAWRAPDFVPRYCKLYEHLQRAGSELFGPRAAFMLALRSGFSGALLQQSFLTAAHMSEQFARYLDQQLQGGLLGGAPGVEMLGQLQRHLEPLMVLSGLELATTFEHFYQHYMADRLLSFGSSWLEGAVLEQLGLCFPNRLPQLMLQSLSTSEELQRQFHLFQLQRLDKLFLEQEDEEEKRLEEEEEEEEEEEAEKELFLEDPSPALSLLVLSPRCWPVSPLCYLYHPRKCLPTEFCDALDRFSSFYSQSQNHPVLDMGPHRRLQWTWLGRAELQFGKQLLHVSTVQMWLLLKFNQTEEVSVETLLKDSDLSPELLLQALVPLTSGNGPLTLHEGQDFPHGEKDEGRTLEQKRNLLSCLLVRLLKAHGEKGLHLDQLVCLVLEAWQKGPNPPGTLGHTVAGGVACTSTDVLSCLLHLLGQGYVKRRDDRPQLLMYAAPEPMGPCRGQADVPFCGSQSETSKPSPEAVATLASLQLPAGRTMSPQEVEGLMKQTVRQVQETLNLEPDVAQHLLAHSHWGAEQLLQSYSEDPEPLLLAAGLCVHQAQAVPVRPDHCPVCVSPLGCDDDLPSLCCMHYCCKSCWNEYLTTRLEQNLVLNCTCPLADCPAQPTGAFLRALVSSPEVLSKYEKALLRGYVESCSNLTWCTNPQGCDRLLCRQGLGCGTTCSKCGWASCFNCSFPEAHYPASCGHMSQWVDDGGYYDGMSVEAQSKHLAKLLSKRCPSCQAPLEKNEGCLHMTCAKCNHGFCWRCLKSWKPNHKDYYNCSAMVSKAARQEKRFQDYNERCTFHHQAREFAVNLRNRVSALHEVPPPRSFTFLNDACQGLEQARKVLAYACVYSFYSQDAEYMDVVEQQTENLELHTNALQLLLEETLLRCRDLASSLRLLRADCLSTGMELLRRLQERLLALLQHSAQDFRVGLQSPSVEAWEAKGPNMPGSQPQASSGPEAEEEEEDDEDDVPEWQQDEFDEELDNDSFSYDESENLDQETFFFGDEEEDEDEAYD
>tr|J3QTA6|J3QTA6_HUMAN MICOS complex subunit MIC25 OS=Homo sapiens OX=9606 GN=CHCHD6 PE=1 SV=1
MGSTESSEGRRVSFGVDEEERVRVLQGVRLSENVVNRMKEPSSPPPAPTSSTFGLQDGNLRAPHKESTLPRSGSSGGQQPSGMKEGVKRYEQEHAALQDKLFQVAKREREAATKHSKASLPTGEGSLSHEEQKSVRLQARELESREAELRRRDTFYKEQLERLERKNAEMYKLSSEQFHEAASKMESTLKPRRVEPVCSGLQAQLLHCYRDRPHEVLLCSDLVKAYQRCVSAAHKVRPCLPPRFPRALGGRRGTSL
>tr|F5GX83|F5GX83_HUMAN Transmembrane protease serine 5 OS=Homo sapiens OX=9606 GN=TMPRSS5 PE=1 SV=1
MTGWGQWRALLLHSPDPPWGQPHMLDVSQAVCWRSMRRGCAVLGALGLLAGAGVGSWLLVLYLCPAASQPLSGTLQDEELTLSCSEASAEEALLPALPKTVSFRLNSEDFLLEAQVRDQPRWLLVCHEGWSPALGLQLCWSLGHLRLTHHKGVNLTDLKLNSSQEFAQLSPRLGGFLEEAWQPRNNCTSGQVVSLRCSECGARPLASRLVGGQSVAPGRWPWQASVALGFRHTCGGSVLAPRWVVTAAHCMHSFRLARLSSWRVHAGLVSHSAVRPHQGALVERLLPHPLYSAQNHDYDVALLRLQTALNFSDTVGAVCLPAKEQHFPKGSRCWVSGWGHTHPSHTYSSDMLQDTVVPLFSTQLCNSSCVYSGALTPRMLCAGYLDGRADACQGDSGGPLVCPDGDTWRLVGVVSWGRGCAEPNHPGVYAKVAEFLDWLHDTAQDSLL
>tr|E9PJN4|E9PJN4_HUMAN Short transient receptor potential channel 6 OS=Homo sapiens OX=9606 GN=TRPC6 PE=1 SV=1
MSQSPAFGPRRGSSPRGAAGAAARRNESQDYLLMDSELGEDGCPQAPLPCYGYYPCFRGSDNRLAHRRQTVLREKGRRLANRGPAYMFSDRSTSLSLEEERFLDAAEYGNLPVVRKMLEECHSLNVNCVDYMGQNALQLAVANEHLELTELLLKKENLSRVGDALLLALSKGYVRLVEALLSHPAFAEGKRLATSPSQSELQQDDFYAYDEDGTRFSHDVTPLLLAAHCQEYELVHTLLRKGARLERPHDYFCKCNDCNQKQKHDSFSHSRSRLNAYKGLASPAYLSLSSEDPVMTALELSNELAVLANLEKEFKNDYKKLSMQCKDFVVGLLDLCRNTEEVEALLNGDVETLQSGDHGRPNLSRLKLALKYEVKKFVAHPNCQQQLLSLWYENLSGLRQQTMAVKFLVVLAVALGLPFLALLYWFAPCSKMGKLMRGPFMKFVAHAASFTLFLGLLVMNAADRFEGTKLLPNETSTDNAKQLFRMKTSCFSWMEMLLLSWVLARLKWDPSDPQLLSEGLYALAVVLSFSRLAYLLPANESFGPLQLSLGRTVKDLFKFMVLFLMVFVAFMLGMFNLYSYYLGAKQNEAFTTVEESFKTLFWALFGLSEVKSVVLNYNHKFLENLGYVLYGVYNVTMVLVLLNMLLAMLNSSFQELEDDADVEWKFARAKLWFSYFEEGRTLPVPFNLVPSPKSLFYLLLKLKKWLSELFQGHKKGFQEDAEMNKLNEEKKLGLLGSHEDLSKLSLDKKQVGHNKQPSLRSSEDFHLNSFNNPPRQYQKLMKRLLKRYVLQAQLDKESDEVNEGELKELKQDLSSLRYELLEEKSQNTEDLAELLRELGEKLSMEPNQEETNR
>tr|C9IZJ4|C9IZJ4_HUMAN Zinc finger protein 561 (Fragment) OS=Homo sapiens OX=9606 GN=ZNF561 PE=1 SV=1
MHLLTPSASENGSHLFVPWEPLCPFEEKTKVERMVEDYLASGYQDSVTFDDVAVDFTPEEWALLDTTEKYLYRDVMLENYMNLASVEWELQPRTKRSSLQQGFLKNQLFSGLQMTRGYSGWKLCDCKNCGEVFREQFCLKTHMRVQNGGNTSEGNCYGKDTLSVHKEASTGQELSKFNPCGKVFTLTPGLAVHLEVLNARQPYKCKECGKGFKYFASLDNHMGLHTDEKLCEFQEYGRAVTASSHLKQCVAVHTGKKSKKTKKCGKSFTNFSQLYAPVKTHKGEKSF
>tr|A0A2Y9D021|A0A2Y9D021_HUMAN Sperm-egg fusion protein LLCFC1 (Fragment) OS=Homo sapiens OX=9606 GN=LLCFC1 PE=4 SV=1
XMTHCGHLGSLGHPCWLCSLLVPRHWNALVSRNEVQAHGCDVTEHVKSEVLWKVKPLNGSPGPKDGSQTEKTPSADQNQEQFEEHFVASSVGEMWQVVDMAQQEEDQSSKTAAVHKHSFHLSFCFSLASVMVFSGGPLRRTFPNLQLCFMLTH
>tr|A8MVK8|A8MVK8_HUMAN RAS guanyl-releasing protein 2 OS=Homo sapiens OX=9606 GN=RASGRP2 PE=1 SV=1
MAGTLDLDKGCTVEELLRGCLEAFAGGQAAPHLPTLPEGQLQFPAGENVPPGQVLDLRLPSGV
>tr|H3BPU7|H3BPU7_HUMAN Mannose-6-phosphate isomerase (Fragment) OS=Homo sapiens OX=9606 GN=MPI PE=1 SV=1
MGSNSEVARLLASSDPLAQLAEDKPYAELWMGTHPRGDAKLLDNRLSQKTLSQWLAENQDSLGSKVKDTFNGNLPFLFKVLSVETPLSLQAHPNKELAEKLHLQAPQHYPDANHKPEMA
>tr|J3QKN5|J3QKN5_HUMAN Myelin basic protein (Fragment) OS=Homo sapiens OX=9606 GN=MBP PE=1 SV=1
MGNHAGKRELNAEKASTNSETNRGESEKKRNLGELSRTTSE
>tr|H0YAV1|H0YAV1_HUMAN Ribonucleoside-diphosphate reductase subunit M2 B (Fragment) OS=Homo sapiens OX=9606 GN=RRM2B PE=1 SV=1
XDCKLQDRCRKCYSPRSGQACPPALAAAWLRRCERRGGRPRGGRRKELTLGLRPARCSAPGPAKDDAWRPQAGRSSSDTNESELKSNEEPLLRKSSRRFVLFPLQYPDLWKMYKQAQASFWTAEEVDLSKDLPHWNKLKADEKYFLSHLLAFFAASDGLVNENLVERFSQEVQVPEARCFYGFQLLLENVHSEMYSLLLDTYLRDPKKREFLFNALETMPYVKKKADWALRWLADRKSTFGERVVAFAAVEGVFFSGSFAALFWLKKRGLMPGLTFSNELLSRDEGLHCDFACLMFQYLVNKPSEERVRELLVDAVKLEQEFLTEALPVGLLGMNCLLMKQYLEFVADRLLVELGFSKVFQAENPFDFMENLSLEGKTNFFEKRVSEYQRFAVMAETTDNVFTLDADF
>tr|E7EV43|E7EV43_HUMAN RWD domain-containing protein 4 OS=Homo sapiens OX=9606 GN=RWDD4 PE=1 SV=1
MNAFFNNTLSSAVKQSLLAKLQEAVEANLGTAMTYTLFEYAKDNKEQFMENHNPLNSATSLSNLLSLETPNTAPSSKKKDKKEQLSKAQKRKLADKTDHKGELPRGWNWVDVVKHLSKTGSKDDE
>tr|C9J2Q4|C9J2Q4_HUMAN Septin-2 (Fragment) OS=Homo sapiens OX=9606 GN=SEPTIN2 PE=1 SV=1
MVVGESGLGKSTLLNSLFLTDLYPERVLPGAAEKLERTVQLEASTVELEERGVKLRLTVVDTPGYGDALNCRDCFKTLLSYLDEQFERYLHDESGLNRRHLLDNRVHCCFYFLSPFGHGLKPLDVAFMKALHNKVNLVPVLAKADTLTLKERERLKKRLLDELEEHNLKLYHLPDAESDEDEDF
>tr|H3BNH2|H3BNH2_HUMAN Protein CBFA2T3 (Fragment) OS=Homo sapiens OX=9606 GN=CBFA2T3 PE=1 SV=8
MPDSPAEVKTQPRSTPPSMPPPPPAASQGATRPPSFTPHTHREDGPATLPHGRFHGCLKWSMVCLLMNGSSHSPTALNGAPCTPNGFSNGPATSSTASLSTQHLPPACGARQLSKLKRFLTTLQQFGSDLSPELGERVRTLVLGLVNSTLTLEEFHSKLQEATNFPLRPFVLPFLKANLPLLQRELLHCARLAKQTPAQYLAQHEQLLLDASASSPLDSSELLLEVNENGKRRTPDRTKENGSDRDPLHPEHLSKRPCTLNPAQRYSPSNGPPQPTPPPHYRLEDLAMAHHFRDAYRHPDPRELRERHRPLVVPGSRQEEVLDHKLTEREWAEEWKHLNNLLNCLMDMVEKTRRSLTVLRRCQEADREELNHWARRYSDAEDTKKGPAPAAARPRSSSAGPEGPQLGKHGLVCQEAWS
>tr|A0A1W2PQ04|A0A1W2PQ04_HUMAN Tetraspanin-9 (Fragment) OS=Homo sapiens OX=9606 GN=TSPAN9 PE=1 SV=1
MEKSSSEDSSLHRSPSLDSKDSDFAKPSTSGRPFGRGFTAGAFYGTAGSRGQSRAEAGVKTDKCNAPKGSKYVVFYLDLSFVFLLEFKKCNMARGCLCCLKYMMFLFNLLFWLCGCGLLGVGLWLSVSQGNFATFSPSFPSLSAANLVLALGTLVMVTGFLGCLGALKENKCLLLS
>tr|E5RIC0|E5RIC0_HUMAN Elongator complex protein 3 (Fragment) OS=Homo sapiens OX=9606 GN=ELP3 PE=1 SV=1
MMLTLGDVLKQLLEAHEQGKDLDLNKVKTKTAAKYGLSAQPRLVDLLAAVPPQYRKVLMPKLKAKPLRTASGLAVVAVMCKPHRCPHLSFTGNLCVYCPGGPDSDFEYSTQSY
>tr|R4GN72|R4GN72_HUMAN V-type proton ATPase subunit d 1 OS=Homo sapiens OX=9606 GN=ATP6V0D1 PE=1 SV=1
MVVEFRHMRNHAYEPLASFLDFLTYSYMLDNVLLLLTGTLHQRSLAELVPKCHPLGSFEQMEAVNLAQTPAELYNALLVDTPLAAFFQDCLSEQDLDEMNLELLRNTLYKAYLESFYKFCTLLGGTTADAMCPLLEFEADRRAFLLTLNSFGTELSKEDRAKLFPHCGRLYPEGLAQLARADDYEQVKNVADYYPEYKLLFEGAGSNPGDKTLEDRFFEHEVKLNKLAFLNQFHFGVFYAFVKLKEQECRNLVWLAECLAQRHRAKLDNYLPLF
>tr|A0A1W2PRJ8|A0A1W2PRJ8_HUMAN Palmitoyltransferase (Fragment) OS=Homo sapiens OX=9606 GN=ZDHHC23 PE=1 SV=1
SGDRSLSSSQLECLSRKGQEKTKGFPGADMSGSLNNRTTKDDPKGSSKMPAGSPTKAKEDWCAKCQLVRPARAWHCRLCGLCVRRMDHHCVWLNSCVGESNHQAFLLALLLFLLTSVYGLTLTLDTLCRDRSVFTALFYCPGVYANYSSALSFTCVWYSVLLTAGMAYLFLLQLLNLSYNVTEREVQQALRQKTGRRLLCGLLVDTGQYNRGFLRNWHQFSTLGTRAFHHPAEDLV
>tr|X6RGB1|X6RGB1_HUMAN Protein maelstrom homolog (Fragment) OS=Homo sapiens OX=9606 GN=MAEL PE=1 SV=1
MPNRKASRNAYYFFVQEKLPELRRRGLPVARVADALPYCSSDWAKPVFTPLRRPGMLVPKQNVSPPDMSALSLKGDQALLGGLFYFLNLFSHGELPPHCEQRFLPCELGCVKYSLQEGLMADFHSFLNPGELPRGFRFHCQAASDSSHKLPLSNFERGHNQATVLQNLYRFLHPNPGNWPPLYCKSDDRTRVNWCLKHMAKASELRQDLQLLTVEDLVVGLYQQKFLKEPSKTWLRSLLDVAMWDYSSNTRCKWHEENDLLFCALAVCKKLAYCLSNSLATLFGLQLTEAHVPLQDYEASNSVTPKMVVLDAGRYQ
>tr|A0A087WTS4|A0A087WTS4_HUMAN Peptidyl-prolyl cis-trans isomerase FKBP1A OS=Homo sapiens OX=9606 GN=FKBP1A PE=4 SV=1
MGVQVETLSPGDGRTFPKRGQTCVVHYTDECGSESQTDYLSRLCLWCHWAPRHHPTTCHSRLRCGASKTGMTGMASSLSSLFLDLPWRDLVPPDMCT
>tr|A0A3B3IS84|A0A3B3IS84_HUMAN Coatomer subunit alpha OS=Homo sapiens OX=9606 GN=COPA PE=1 SV=1
MLTKFETKSARVKGLSFHPKRPWLLTSLHNGVLQLWDYRMCTLLDKFDEHDGPVRGLDFHKQQPLFVSGGDDYKLKVWNYKLRRCLFTLLGHLDYLRTTFFHHEYPWLLSASDDQTLRVWNWQSRTCVCVLTGHNHYVMCAQFHPTEDLVVSASLDQTVRVWDLSGLRKKNLSPGAVESDVRGLTGVDLFGTTDAVVKHVLEGHDRGVNWAAFHPTMPLLVSGADDRQVKLWRMNESKAWEVDTCRGHYNNVSCAVFHPRQELLLSNSEDKSLRVWDMSKRTGVQTFRRDHDRFWVLAAHPNLNLFAAGHDGGMLVFKLERERPAYAVHGNMLHYVKDRFLRQLDFNSSKDVAVMQLRSGSKFPVFNMSYNPAENAVLLCTRASNLENSTYDLYTLPKDADSQNPDAPEGKRSSGLTAVWVARNRFAVLDRMHSLLLKNLKNELTKKVQVPNCDELFYAGTGNLLLRDADSLTLFDVQQKRTLASVKLSKVKYVLWSADMSHVALLAKHALVLCNRKLDALCNLHENLRVKSGAWDESGVFLYTTSNHLKYAVTTGDHGLLRTLDLPLYVTRVKGNNVYCLDRECRPRVLTLDPTEFKFKLALLNRKYDEKKGYPEVALHFVKDEKTRFSLALECGNLELALEAAKALDDKNCWEKLGEVALLQGNHQLVEMCYQRTKNFDKLSFLYLLTGNLEKLRKMMKLAELRKDMSGHYQNALYLGDVSERVRLLKNCGQKSLAYLTAATHGLDEEAESLKETFDPEKETLPDLDPNAKLLQPPAPLMPLDTNWPLLTVSKGFFEGTLASKGKGGALAADLDLDTVGTEGWGEDAELQLDEDGFVEATEGLGDDALGKGQEEGGGWDVEEDLELPPELDLSPGAAGGAEDGFFVPPTKGTSPTQLWCNNSQLPVDHLLAGSFETAMRLLHDQVGVLQFGPYKQLFLQTYARGRTTYQALPCLPSMYGYPNRNWKDAGLKNGVPAVGLKLNDLLQRLQLCYQLTTVGKFEEAVEKFRSLLLSVPLLVVDNKQELAEAQQLLTLCREYLVGLSVETERKKLPKETLEQQKRLCEMAAYFTHSNLQPVHMLLVLRTALNLFFKLKNFKTAATFARRLLELGPKPEVAQQTRKLLSACEKNPTDAYQLNYDMHNPFDLCAASYRPLYRGKPVEKCPLSGACYSPEFKGQLCRVTTVTELGKDVLGLRLSPLQFR
>tr|F8WCN4|F8WCN4_HUMAN GTP-binding protein 10 OS=Homo sapiens OX=9606 GN=GTPBP10 PE=1 SV=1
MVHCSCVLFRKYGNFLDKLRLFTRGGSGGMGYPRLGGEGGKGGDVWVVAQNRMTLKQLKDRYPRKRFVAGVGANSKRTQ
>tr|B0QZK9|B0QZK9_HUMAN Heterochromatin protein 1-binding protein 3 (Fragment) OS=Homo sapiens OX=9606 GN=HP1BP3 PE=1 SV=8
MATDTSQGELVHPKALPLLVGAQLLHADKLGEKVEDSTMPLRRTVNSTRETPPKSKLAEGEEEKPEPDLSSEESV
>tr|E5RJL0|E5RJL0_HUMAN Catenin alpha-1 (Fragment) OS=Homo sapiens OX=9606 GN=CTNNA1 PE=1 SV=1
MTAVHAGNLNFKWDPKSLELRTLAVERLLEPLVTQVTTLVNTNSKGPSNKKRGRSKKAHVLAASVEQATENFLEKGDKLAKESQFLKEELVAAVEDVRKQG
>tr|G3V5T2|G3V5T2_HUMAN Serine/threonine-protein phosphatase 2A 56 kDa regulatory subunit gamma isoform OS=Homo sapiens OX=9606 GN=PPP2R5C PE=1 SV=1
MLTCNKAGSRMVVDAANSNGPFQPVVLLHLRGTVPTCSVAQPQSSC
>tr|A0A087WZJ9|A0A087WZJ9_HUMAN 5-hydroxytryptamine receptor 2A (Fragment) OS=Homo sapiens OX=9606 GN=HTR2A PE=4 SV=1
FNSGEANTSDAFNWTVDSENRTNLSCEGCLSPSCLSLLHLQEKNWSALLTAVVLLLTLAGNLLVLMAVSLEKKLQNATNYFLMSLALADMLLGFLVMPVSMLTLLYGEWH
>tr|C9JWS9|C9JWS9_HUMAN Chromobox protein homolog 1 (Fragment) OS=Homo sapiens OX=9606 GN=CBX1 PE=1 SV=1
MGKKQNKKKVEEVLEEEEEEYVVEKVLDRRVVKGKVEYLLKWKGFSDEDNTWEPEENLDCPDLLAEFLQSQKTAHETDKSEGGKRKADSDSEDKGEESKPKKKKEESEKP
>tr|H0YLW9|H0YLW9_HUMAN Transducin-like enhancer protein 3 OS=Homo sapiens OX=9606 GN=TLE3 PE=1 SV=1
MYPQGRHPAPHQPGQPGFKFTVAESCDRLKDEFQFLQAQYHSLKVEYDKLANEKTEMQRHYVMYYEMSYGLNLEMHKQTELAKRLNTLLAQLMPFLSQEHQQQVAQAVERAKQVTMTELNALLGQQQLQAQHLSHATHGPPVQLPPHPSGLQPPGLPPVTGSSSGLLALGALGSQAHLTVKDEKNHHELDHRERESSANNSVSPSESLRASEKHRGSADYSMEAKKRKAEEKDSLSRYDSDGDKSDDLVVDVSNEDPATPRVSPAHSPPENGLDKARSLKKDAPTSPASVASSSSTPSSKTKDLGHNDKSSTPGLKSNTPTPRNDAPTPGTSTTPGLRSMPGKPPGMDPLGLMASALRTPLSLTSSYAAPFAMMSHHEMNGSLTSPGAYAGLHNLPPQMSAAAAAAAAAYGRSPMVGFDPHPPMRATGLPSSLASLPGGKPVLLPCEC
>tr|H0YF35|H0YF35_HUMAN Mth938 domain-containing protein (Fragment) OS=Homo sapiens OX=9606 GN=AAMDC PE=4 SV=1
RLQPSSCHQVFMSGLWYNSTWLQLHGTSLRDAKQGLTLPPRLECSGTLLTH
>tr|E9PDN7|E9PDN7_HUMAN Phosphatidylinositol 4,5-bisphosphate 3-kinase catalytic subunit gamma isoform (Fragment) OS=Homo sapiens OX=9606 GN=PIK3CG PE=1 SV=1
MLHDFTQQVQVLEMLQKVTLDLKSLSAEKYDVSSQVLSQLKQKLENLQNSQLPESFRVPYDPGLKAGALALEKCKVMASKKKPLWLEFKCADPTALSNETLGLLFKHGDDLRQDMLLLQLLRLMESLWETESLDLCLLPYGCLSTGDKLGMLELVKDATTLAKLQQSTVGNTGAFKDEVLNH
>tr|D6RJC7|D6RJC7_HUMAN 28S ribosomal protein S27, mitochondrial OS=Homo sapiens OX=9606 GN=MRPS27 PE=1 SV=1
MDKTFERKLPVSSLTLSRLLDNLSSREELDHAEYYLYKFRHSPNCWYLRNWTLHTWLRQCLKYDAQDKALYTLVNKVQYGLFPDNFTFNLLMDSFLKKENYKDALSVVFEVMMQEAFEVPSTQLLSLYVLFHCLAKKTDFSWEEERNFGASLLLPGLKQKNSVGFSSQLYGYALLGKLNDPYKYCSSWLELLHSSSS
>tr|X6R3R3|X6R3R3_HUMAN Protein SOGA1 OS=Homo sapiens OX=9606 GN=SOGA1 PE=1 SV=1
MLEMRDVYMEEDVYQLQELRQQLDQASKTCRLLQYRLRKAERRSLRAAQTGQVDGELLRGLEQDVKVSKDLSMRLHKELEVVEKKRARLEEENEELRQRLLETELAKQVLQTELERPREHSLKKRGTRSLGKADKKTLVQEDSADLKCQLHFAKEESALMCKKLTKLAKENDSMKEELLKYRSLYGDLDSALSAEELADAPHSRETELKVHLKLVEEEANLLSRRLVELEVENRGLRAEMDDMKDHGGGCGGPEARLAFSALGGGECGESLAELRRHLQFVEEEAELLRRSSAELEDQNKLLLNELAKFRSEHELDVALSEDSCSVLSEPSQEELAAAKLQLGELSGKVKKLQYENRVLLSNLQRCDLASCQSTRPMLETDAEAGDSAQCVPAPLGETHESHAVRLCRAREAEVLPGLREQAALVSKALDVLVADANGFTAGLRLCLDNECADFRLHEAPDNSEGPRDTKLLHALLVRLSVLQQELNAFTRKADAVLGCSVKEQQESFSSLPPLGSQGLSKELLLAKDLGSDFQPPDFRDLPEWEPRLREAFRTGDLDSKPDPSRSFRPYRAEDNDSYASELKELQLVLAEAHDSLRGLQEQLSQERQLRKEEADNFNQKMVQLKEDQQRALLRREFELQSLSLQRRLEQKFWSQEKNMLVQESQQFKHNFLLLFMKLRWFLKRWRQGKVLPSEGDDFLEVNSMKELYLLMEEEELNAQHSDNKACTGDSWTQNTPNEYLKTLADMKVTLKELCWLLRDERRGLTELQQQFAKAKATWETERAELKGHTSQMELKTGKGAGERAGPDWKAALQREREEQQHLLAESYSAVMELTRQLQLSERNWSQEKLQLVERLQGEKQQVEQQVKELQNRLSQLQKAADPWVLKHSELEKQDNSWKETRSEKLHDKEAVSEVELGGNGLKRTKSVSSMSEFESLLDCSPYLAGGDARGKKLPNNPAFGFVSSEPGDPEKDTKEKPGLSSRDCNHLGALACQDPPGSQKLPFLLLLAPPQPPPLL
>tr|A0A087WUV0|A0A087WUV0_HUMAN Uncharacterized protein OS=Homo sapiens OX=9606 PE=1 SV=1
MEPEGRGSLFEDSDLLHAGNPKENDVTAVLLTPGSQELMLRDMAEALTQWRQLNSPQGDVPEKPRNLVLLGLPLSTPDVLSQLEHEEELEREVSKAASQKHWETLPESKELTPEKDLSEEESAPGVLLVRFSKESSSECEDSLESQQENHEKHLLQEAVTEKSSRERSYQSDEFRRNCTQRSLLVQQQGERLHHCDSFKNNLKQNSDLLRHERLCAGKKPWKCNECEKAFSYYSAFVLHQRLHTGEKPYECNECGKAFSQSLHLTLHQRLHTGEKPYECHECGKAFSHRSALLRHHLLHTGEKPYECNECGKAFNQSSYLTQHQRLHTGEKPYECNECGKAFSQSTFLTQHQVLHTGEKPYKCNECGKAFSDRSGLLQHQRTHTGERPYECNECGKAFGYCSALTQHQRTHTGEKPYKCNDCAKAFSDRSALLRHQRTHTGEKPYKCKDCGKAFSQSSSLTKHQKTHTGEKPYKCKECGKAFSQSSSLSQHQKTHAGVKTKKYVQALSEHLTFGQHKRLHTG
>tr|D6RA00|D6RA00_HUMAN Enolase-phosphatase E1 OS=Homo sapiens OX=9606 GN=ENOPH1 PE=1 SV=1
MLQAVVDNVCWQMSLDRKTTALKQLQGHMWRAAFTAGRMKAEFFADVVPAVRKWREAGMKVYLYSSGSVEAQKLLFGHSTEGDLLELVDGHFDTKLGHKVESESYRKLADSLGCSTNNLLFLTDVTREASAAEEADVHVAVVVRPGNAGLTDDEKTYYSLLTSFSELYLPSST
>tr|A0A6Q8PG87|A0A6Q8PG87_HUMAN Phosphatase and actin regulator 1 OS=Homo sapiens OX=9606 GN=PHACTR1 PE=4 SV=1
MDYPKMDYFLDVESAHRLLDVESAQRFFYSQGAQARRATLLLPPTLMAASSEDDLDRRPLRRVRSKSDTPYLAEARLSFNLGAAEEVERLAAMRSDSLVPGTHTPPLRRRSKFANLGRLFKPWKWRKKKSEKFKHTSAALERKLSMRQSREELLKRGVLKELYDKDGELSLSNEEDSLENGQSLSSSQLSLPALSEMEPVPMPRDPCSYEVLQPSDLMDGPDPGAPVKLPCLPVKLSPPLPPKKVMLCMPVGGPDLSLVSYTAQKSGQQGVAQHHHTVLPSQLQHQLQYGSHGQHLPSTTGSLPMHPSGCRMLDELNKTLAMTMQRLESSEQRVPCSTSYHSSGLHSGDGVTKAGPMGLPELRQVPTVVLECDDNKENVPHESDYEDSSCLYTREEEEEEEDEDDDSSLYTSSLAMKVCRKDSLALKLSNRPSKRELEEKNLLPRQTDEERLELRQQLGTKLTRRLSQRPTAEELEQRNLLKPRNEQEEQEEKRELKRRLTRKLSQRPTVEELRERKLLLRFSDYVEVADAQDYDRRADKPWTRLTAADKAALRKELNEFKSTEMEVHELSRHLTRLVLRVFFFLFFPQVALFLSK
>tr|F8WA05|F8WA05_HUMAN Pre-B-cell leukemia transcription factor 1 (Fragment) OS=Homo sapiens OX=9606 GN=PBX1 PE=1 SV=1
MDEQPRLMHSHAGVGMAGHPGLSQHLQDGAGGTEGEGGRKQDLGDLLQQLMTLTDQSLDEAQARKHALNCHRMKPALFNVLCELKEKTVLSLRGAQEEEPTDPQLMRLDNMLLAEGVAGPEKGGGSAAAAAAAAASGGAGSDNSVEHSDYRAKLSQLRQLYHTELEKYEQ
>tr|A0A0A0MS38|A0A0A0MS38_HUMAN Ubiquitinyl hydrolase 1 OS=Homo sapiens OX=9606 GN=ATXN3 PE=1 SV=1
MESLFHEKQEGSLCAQHCLNNLLQGEYFSPVELSSLAHQLDEEERMRMAEGGVTSEDYRTFLQQPSGNMDDSGFFSLQWFNLNSLLTGPELLSDTYLALFLAQLQQEGYSLFVVKGDLPDCEADQLLQMLRVQQMHRPKLLGEELAQLKEQRVHKTDLERVLEANDGSGMLDEDEEDLQRALALSRQELDMEDEEADLRRALQLSMQGSSRNLSQDMTQTSGTNLTSEELRKRREAYFEKQQQKQQQQQQQQQQGDLSGQSSHPCERPATSSGALGSDLGDAMSEEDMLQAAVTMSLETVRNDLKTEGKK
>tr|E7EW69|E7EW69_HUMAN Septin-10 OS=Homo sapiens OX=9606 GN=SEPTIN10 PE=1 SV=1
MASSEVARHLLFQSHMATKTTCMSSQGSDDEQLKRENLRSLTMSGHVGFESLPDQLVNRSLQQGFCFNLLCVGETGLGKSTLLDTLFNTNFEDYESSHFCPNVKLKAQTYELQESNVQLKLTLVNTVGFGDQLNKEESYQPLVDYLDAQFEAYLQEELKLKRSLFTYHDSRLHVCLYFLSPTGHSLKTLDLLTMKNLDSKVNLLPVLAKADTVSKTELQKFKLKLMSELVSNGVQLYQFPTDDDTLAKVNAAMNGQLPFAVVGSMDEVKVGNKMVKARQYPWGVVQVENENHCDFVKLREMLLCTNMEDLREQTHTRHYELYRRCKLEEMGFTDVGPENKPVSVQETYEAKRHEFHGERQRKEEEMKQMFVQRVKEKEALLKEAERELQAKFEHLKRLHQEERMKLEEKRRLLEEELLAFSKKKATSELFHSQSFLATGSNLRKDKDRKK
>tr|H0YC77|H0YC77_HUMAN Annexin (Fragment) OS=Homo sapiens OX=9606 GN=ANXA6 PE=1 SV=1
XADKLYKSMKGAGTDEKTLTRLMVSRSELDLLNLRREFLEKYDKSLHQALEGDTSGDFLKALLALCGGRARVLDQEFGCLGSNLHLPCTCF
>tr|C9JU97|C9JU97_HUMAN Metabotropic glutamate receptor 7 (Fragment) OS=Homo sapiens OX=9606 GN=GRM7 PE=1 SV=2
MVDLVKALGWNYVSTLASEGSYGEKGVESFTQLSKEAGGLCLAQSVRLPQERKDRTLDFDRLLKQLLDTPNSRAVVLFANDEDLKQLLAAAKRADQVGHFLWVGSDSWGSKLNPLHQHEDLA
>tr|A0A0U1RR18|A0A0U1RR18_HUMAN Solute carrier family 12 member 7 (Fragment) OS=Homo sapiens OX=9606 GN=SLC12A7 PE=1 SV=1
XEHEEDEESRRREAKAPRMGTFLGVYLPCLQNLLGVLLFLRLTWLVGVAGVLESFLLVAMCCTCTMLTALSMSALATNGVVPAGGSYYMLSRSLGPEFGGAVGLCFYLGTTFAGAMYLLGTLELFLTYLSPGAALFQAEAAGGEAAAMLHNMRVYGTCTLVLMALVVFVGVKYVNKLALVFLACVVLSLLALYAGVLKSAFDPPDLPVCLLGNRTLSRRSFDACVKAYGLHNNSATSALWGLFCNGSQPSAACDEYFLQNNVTELQGLPGAASGVFLENLWSTYAHAGAFVEKKGVPSVPVAEESRASALPYVLTDLAASFTLLVGLYFPSVTGLMAGSNRSGDLKDAQKSLPTGTLLALVTTSFLYLSCLVLFGACLEGVVLRDKFGEALQGNLVLGMLAWPSPWVLVLGSFFSTCGAGLQSLTGAPRLLQALARDGLVPFLQVFGHGKANGEPTWALLLTVLLCETGLLLASLDSVAPLLSMFFLMCYLFVNLACAVQTLLRTPNWRPRFKFYHWTLSFLGMSLCLALMFLCSWYYALSAMLLAGCLYKYLEYRGAEKEWGDGLRGLSLNAARYALLRVEHGPPHTKNWRPQVLVMLNLDAEQAVKHPRLLSFTSQLKAGKGLTLVGSVLEGTYLDKHMEAQRAEENLRSLMSTEKTKGFCQLVVSSSLRDGMSHLLQSAGLGGLKHNTVLMAWPASWKQEDNPFSWKNFVDTVRDTTAAHQALLVAKNVDSFPQNQERFGGGHLDVWWLVHDGGMLMLLPFLLRQHKVWRKCRMRLFTVAQVDDNSLQMKKDLQMFLYHLRLSAEVEVVEMVENDLSAFTYERTLMMEQRSQMLKQMQLSKNEQEREAQLLHDRNTASHTAAAARTQAPPTPDKVQMTWTREKLLAEKYRSRDTSLSGFKDLFSMKPEWGNLDQSNVRRMHTAVKLNGVVLNKSQDAQLVLLNMPGPPKNRQGDENYMEFLEVLTEGLNRVLLVRGGGREVLTLYS
>tr|A0A0A0MRG8|A0A0A0MRG8_HUMAN Bcl-2 homologous antagonist/killer OS=Homo sapiens OX=9606 GN=BAK1 PE=1 SV=1
MASGQGPGPPRQECGEPALPSASEEQVAQDTEEVFRSYVFYRHQQQPSSTMGQVGRQLALLGDDLNRRYDSEFQTMLQHLQPTAENAYEYFTKLATSLFESGLNWGRVVALLGFGYRLALHVYQHGLTGFLGQVTRFVVDFMLHHCLARWLAQRGGWVAALNLGNGPLLNVLVVLGVVLLGQFVVRRFFKS
>tr|A0A6Q8PF39|A0A6Q8PF39_HUMAN Protein-associated with UVRAG as autophagy enhancer OS=Homo sapiens OX=9606 GN=RUBCNL PE=4 SV=1
MVSQSTVRQDSPVEPWEGLSDHSGLLDGSPRLLNTDHPPCQLDLRLMRHKAVWLNPQDVQQQPQDLQSQVPAAGNSGTHFVTDAASPSGPSPSCLGDSLAETTLSEDTTDSVGSASPHGSSEKSSSFSLSSTEVHMVRPGYSHRVSLPTSPGLLATSPYPETDSAFFEPSHLTSAADEGAVQVSRRTLSSNSFSPEVFVLPVDVEKENAHFYVADMLLSAMEKMKCNLLSQQQTESWSKEVSGLLGSDQPDSEMTFDTNLKQESGSSTSSYSGYEGCAVLQVSPVTETRTYHDVKELCKCDVDEFVLLELGDFNDLTETCSCSCSSSKSVTYEPDFNSAELLAKELYRVFQKCWLLSVVNSQLAGSLSAAGSLVVNEECVRKDFESSMNVVQELKFKSRLRGTEDWAPPRFQLLFNLHPPLKRDLVVAAQNFFCAGCGTPVEPTCSGMEMCVCTFVQWPCPQGACLSSFREDTLLSQSL
>tr|H7C4W3|H7C4W3_HUMAN Synaptophysin (Fragment) OS=Homo sapiens OX=9606 GN=SYP PE=1 SV=1
XADMDVVNQLVAGGQFRVVKEPLGFVKVLQWDFLATAVFAFMWLVSSSAWAKGLSDVKMATDPENLLKEMPVCRQTGNTCKELRDPVTSGLNTSVVFGFLNLVLWVGNLWFVFKETGWAAPFLRAPPGAPEKQPAPGDAYGDAGYGQGPGGYGPQDSYGPQGGYQPDYGQPAGSGGSGYGPQGDYGQQGYGPQGAPTSFSNQM
>tr|E9PJG7|E9PJG7_HUMAN Beta-secretase 1 OS=Homo sapiens OX=9606 GN=BACE1 PE=1 SV=2
MAQALPWLLLWMGAGVLPAHGTQHGLRLPLRSGLGGAPLGLRLPRETDEEPEEPGRRGSFVEMVDNLRGKSGQGYYVEMTVGSPPQTLNLLVDTGSSNFAVGAAPHPFLHRYYQRQLSSTYRDLRKGVYVPYTQGKWEGELGTDLVSLPHGPNVTVRANLAALTESDKFFLNGSNWEGLLGLAYAELARPDDSLEPFFDSLVKQTHVPNLFSLQLCGAGFPLNQSEVLASVGGSMLLGGLDHSLYTGSLWYTPLRREWYYEVLLVRVELNGQDLKMDCKETEKFPDGFWLGEQLVCWQAGTTPWNLFPVLSLYLMGEVTNQSFRLTLLPQQYLRPVEDVATSQDDCYKFALSQSSTGTVMGAVLMEGFYVVFDRARKRLGFAVSACHVHDEFRTAAVEGPFVTLDMEDCGYNLPQTDESTLMTLAYVMAALCALFMLPLCLMVCQWRCLRCLRQQHDDFADDLSLLK
>tr|I3L3M0|I3L3M0_HUMAN Zinc finger protein 90 homolog (Fragment) OS=Homo sapiens OX=9606 GN=ZFP90 PE=1 SV=1
MAPRPPTAAPQESVTFKDVSVDFTQEEWYHVDPAQRSLYRDVMLENY
>tr|D6RFF7|D6RFF7_HUMAN Disabled homolog 2 OS=Homo sapiens OX=9606 GN=DAB2 PE=1 SV=1
MSNEVETSATNGQPDQQAAPKAPSKKEKKKGPEKTDEYLLARFKGDGVKYKAKLLGLDDVPDARGDKMSQDSMMKLKGMAAAGRSQGQHKQRLWVNLSLSGLKLLDEKTGVRLHLC
>tr|A0A087WTA8|A0A087WTA8_HUMAN Collagen alpha-2(I) chain OS=Homo sapiens OX=9606 GN=COL1A2 PE=1 SV=1
MLSFVDTRTLLLLAVTLCLATCQFFETVRKGPAGDRGPRGERGPPGPPGRDGEDGPTGPPGPPGPPGPPGLGGNFAAQYDGKGVGLGPGPMGLMGPRGPPGAAGAPGPQGFQGPAGEPGEPGQTGPAGARGPAGPPGKAGEDGHPGKPGRPGERGVVGPQGARGFPGTPGLPGFKGLRGHNGLDGLKGQPGAPGVKGEPGAPGENGTPGQTGARGLPGERGRVGAPGPAGARGSDGSVGPVGPAGPLGSAGPPGFPGAPGPKGELGAVGNAGPAGPAGPRGEVGLPGLSGPVGPPGNPGANGLTGAKGAAGLPGVAGAPGLPGPRGLPGPVGAAGATGARGLVGEPGPAGSKGESGNKGEPGSAGPQGPPGPSGEEGKRGPNGEAGSAGPPGPPGLRGSPGSRGLPGADGRAGVMGPPGSRGASGPAGVRGPNGDAGRPGEPGLMGPRGLPGSPGNLGPAGKEGPVGLPGLDGRPGPLGPAGARGEPGNLGFPGPKGPTGDPGKNGDKGHAGLAGARGAPGPDGNNGAQGPPGPQGVQGGKGEQGPPGPPGFQGLPGPSGPAGEVGKPGERGLHGEFGLPGPAGPRGERGPPGESGAAGPTGPLGSRGPSGPPGPDGNKGEPGVVGAVGTAGPSGPSGLPGERGAAGLPGGKGEKGEPGLRGELGNPGRDGARGAPGAVGAPGPAGATGDRGEAGAAGPAGPAGPRGSPGERGEVGPAGPNGFAGPAGAAGQPGAKGERGAKGPKGENGVVGPTGPVGAAGPAGPNGPPGPAGSRGDGGPPGMTGFPGAAGRTGPPGPSGLSGPPGPPGPAGKEGLRGPRGDQGPVGRTGEVGAVGPPGFAGEKGPSGEAGTAGPPGTPGPQGLLGAPGLLGLPGSRGERGLPGVAGAVGEPGPLGLAGPPGARGPPGAVGSPGVNGAPGEAGRDGNPGNDGPPGRDGQPGHKGERGYPGNLGPVGAAGAPGPHGPVGPAGKHGNRGETGPSGPVGPAGAVGPRGPSGPQGLRGDKGEPGEKGPRGLPGLKGHNGLQGLPGLAGHHGDQGAPGSVGPAGPRGPAGPSGPAGKDGRTGHPGTVGPAGLRGPQGHQGPAGPPGPPGPPGPPGVSGGGYDFGYDGDFYRADQPRSAPSLRPKDYEVDATLKSLNNQLETLLTPEGSRKNPARTCRDLRLSHPEWSSGYYWLDPNQGCTMDALKVYCDFSTGETCLRAQPENLPAKNWYRSSKDKKHVWLGETLNAGSQFEYNVEGVTSKEMATQLAFMRLLANYASQNLTYHCKNSLAYMDEETGNLKKAVLLQGSNDVELVAEGNSRFTYTVLVDGCSKKTNEWGKTLLEYKTNKPSRLPFLDLAPLDLGGADQEFFVDLGPVCFK
>tr|F8VZQ1|F8VZQ1_HUMAN ATP-dependent 6-phosphofructokinase, muscle type (Fragment) OS=Homo sapiens OX=9606 GN=PFKM PE=1 SV=1
MTHEEHHAAKTLGLGKALAVLTSGGDAQGMNAAVRAVVRVGLFTGARVFFVHEGYQGLVDGGDHLKEATWESVSMMLQLGGTVLGSARCKDFREREGRLRAAYNLVKRGLTNLCVLGGDGSLTGADTFRSEWSDLLSDLQKAGKLTDEEATKSSYLNLVGL
>tr|F5H6G4|F5H6G4_HUMAN RING-type E3 ubiquitin transferase OS=Homo sapiens OX=9606 GN=RMND5B PE=1 SV=1
MADCSLDLPGSSSPPSHLSLLRSWDHRRVPPCPALQGTPLSATLSLVMSQCCRKLKDTVQKLASDHKDLHSSVSRVGKALDRNFDSELCGVVSDAVWDAREQQQQLLQMALVEHLYQQGMLSVAEELCQESTLNVDLDFKQPFLELNRLLEALHEQDLGPALEWAVSHRQRLLELNSSLEFKLHRLHFLRLLAGGPAKQLEALSYARHFQPFARLHQRELQVMMGSLVYLRLGLEKSPYCHLLDSSHWAELCETFTRDACSLLGLSVESPLSVSFASGCVALPVLMNLKAVLEQRQCTGVWNHKDELPLELELGMKCWYHSVFACPLLRQQTSDSNPPLKLLCGHVLSRDALNKLLNGGKLKCPYCPMEQNPADGKRLLF
>tr|A0A6Q8PEU7|A0A6Q8PEU7_HUMAN E3 ubiquitin-protein ligase LRSAM1 OS=Homo sapiens OX=9606 GN=LRSAM1 PE=4 SV=1
MPLFFRKRKPSEEARKRLEYQMCLAKEAGADDLLDLSKYSLWSFCNMQSSAEEGADRPHESPHFPASQLLQPPESGNHQGSRSPR
>tr|A0A0A0MSZ8|A0A0A0MSZ8_HUMAN Leukocyte immunoglobulin-like receptor subfamily B member 4 OS=Homo sapiens OX=9606 GN=LILRB4 PE=1 SV=1
MLPTFTALLCLGLSLGPRTHMQAGPLPKPTLWAEPGSVLSWGNSVTLWCQGTLEAREYRLDKEESPAPWDRQNPLEPKNKARFSLPSMTEDYAGRYRCYYRSPVGWSQPSDPLELVMTGAYSKPTLSALPSPLVTSGKSVTLLCQSRSPMDTFLLLKERAAHPLLHLRSEHGAQQHQAEFPMSPVTSVHGGTYRCFSSHGFSHYLLSHPSDPLELLVSGSLEGPRPSPTRSVSTAAGPEDQPLMPTGSVPHSGLRRHWEVLLGVLVVSLLLLSLLLFLLLQHWRQGKHRTLAQRQADFQRPPGAAEPEPKDGGLQRRSSPAADVQGENFCAAVKNTQPEDGVEMDTRSPHDEDPQAVTYAKVKHSRPRREMASPPSPLSGEFLDTKDRQAEEDRQMDTEAAASEAPQDVTYARLHSFTLRQKATEPPPSQEGASPAEPSVYATLALH
>tr|R4GMW0|R4GMW0_HUMAN Sideroflexin-2 (Fragment) OS=Homo sapiens OX=9606 GN=SFXN2 PE=1 SV=1
MEADLSGFNLDAPRWDQRTFLGRVKHFLNLTDPRTVFVSERELDWAKVMVEKSRMGVVPPGTQVEQLLYAKKLYDSAFHPDTGEKMNVLGRMSFQLPGGMLLTGFMLQFYRTMPAVLFWQWVNQSFNALVNYTNRNAASPTSVRQMALSYFTATTTAVATAVGMNMLT
>tr|H0YB71|H0YB71_HUMAN Non-specific serine/threonine protein kinase (Fragment) OS=Homo sapiens OX=9606 GN=STK10 PE=1 SV=1
XLMKKQELLRDREAALWEMEEHQLQERHQLVKQQLKDQYFLQRHELLRKHEKEREQMQRYNQRMLEQLKVRQQQEKARLPKLQRSEGKTRMAMYKKSLHLNGGGSAAEQREKLKQFSQQEEKRQKSERLQQQQKHENQMRDMLAQCESNMSELQQLQNEKCHLLVEHETQKLKALDESHNQNLKEWRDKLRPRKKMESRTVAQVGVQWRNLNSGSGRGSEPEEAGAGDVLQAERGGGVPKPLHPKQGRQVLPLQFCGCFLTTARGCGWQLGGPQGLLLHSL
>tr|Q5JW45|Q5JW45_HUMAN Myosin-7B (Fragment) OS=Homo sapiens OX=9606 GN=MYH7B PE=1 SV=1
VRELEAELDAEQKKHAEALKGVRKHERRVKELAYQAEEDRKNLARMQDLVDKLQSKVKSYKRQFEEAEQQANTNLAKYRKAQHELDDAEERADMAETQANKLRARTRDALGPKVRSGRGLALCAGGLWGLTGSTAHSALPFSSAQGVTA
>tr|I3L0T2|I3L0T2_HUMAN Zinc finger protein 90 homolog (Fragment) OS=Homo sapiens OX=9606 GN=ZFP90 PE=4 SV=1
MAPRPPTAAPQEEWYHVDPAQRSLYRDVMLENY
>tr|A0A2R8Y212|A0A2R8Y212_HUMAN DNA helicase OS=Homo sapiens OX=9606 GN=CHD4 PE=1 SV=1
MASGLGSPSPCSAGSEEEDMDALLNNSLPPPHPENEEDPEEDLSETETPKLKKKKKPKKPRDPKLPKSKRQKKERMLLCRQLGDSSGEGPEFVEEEEEVALRSDSEGSDYTPGKKKKKKLGPKKEKKSKSKRKEEEEEEDDDDDSKEPKSSAQLLEDWGMEDLDHVFSEEDYRTLTNYKAFSQFVRPLLAAKNPKLAVSKMMMVLGAKWREFSTNNPFKGSSGASVAAAAAAAVAVVESMVTATEVAPPPPPVEVPLRKAKTKEGKGPNARRKPKGSPRVPDAKKPKPKKVAPLKLKLGGFGSKRKRSSSEDDDLDVESDFDDASLNSYSVSDGSTSRSSRSRKKLRTTKKKKKGEEEVTAVDGYETDHQDYCEVCQQGGELLLCDTCPRAYHMVCLDPDMEKAPEGKWSCPHCEKEGLQWEAKEDNSEGEELLEEVGGDLEEEDDHHMEFCRVCKDGGELLCCDTCPSSYHLHCLNPPLPELPNGEWLCPRCTCPALKGKVQKLLLWKWGQPPSPTPVPRPPDADPNTPSPKPLEGRPERQFFVKWQGMSYWHCSWVSELQLELHCQVMFRNYQRKNDMDEPPSGDFGGDEEKSRKRKNKDPKFAEMEERFYRYGLKPEWMMLHRLLNHSVDKKGHVHYLLKWRDLPYDQASWESEDVELQDYDLFKQSYWNHRELMRGEEGRPGKKLKKVKLRKLERPPETPTVDPTVKYERQPEYLDATGGTLHPYQMEGLNWLRFSWAQGTDTLLADEMGLGKTVQTAVFLYSLYKEGHSKGPFLVSAPLSTLLNWEREFEMWAPDMYVVTYVGDKDSRALLRENEFSFEDNALRGGKKASRMKKEASVKFHVLLTSYELLTLDMALLGSLDWACLLVDEAHRLKNNQSKFFRVLNGYSLQHKLLLTGTPLQNNLEELFHLLNFLTPERFHNLEGFLEEFADLAKEDQLKKLHDMLGPHMLRRLKADVFKNMPSKTELLVRVELSPMQKKYYKYLLTRNFEALNARGGGNQVSLLNVVMDLKKCCNHPYLFPVAAMEAPKMPNGMYDGSALLRASGKLLLLQKMLKNLKEGGHRVLLFSQMTKMLDLLEDFLEHEGYKYERLDGGLTGNMRQEALDRFNAPGAQQFCFLLSTRAGGLGLNLATADTVLLYDSDWNPHNDLQAFSRAHRLGQNKKVMLYRFVTRASVEERLTQVAKKKMMLTHLVVRPGLGSKTGSMSKQELDDLLKFGTEELFKDEATDGGGDNKEGEDSSVLHYDDKALERLLDRNQDETEDTELQGMNEYLSSFKVAQYVVREEEMGEEEEVERELLKQEESVDPDYWEKLLRHHYEQQQEDLARNLGKGKRLRKQVNYNDGSQEDRDWQDDQSDNQSDYSVASEEGDEDFDERSEAPRRPSRKGLRNDKDKPLPPLLARVGGNLEVLGFNARQRKAFLNALMRYGMPPQDAFTTQWLVRDLRGKSEKEFKAYVSLFMRHLCEPGADGAETFADGVPREGLSRQHVLTRLGVMSLLRKKVQEFEHVNGRWSMPELAEVEENKKMSQPGSPSPKTPTPSTPGDTQPNTPAPVPPAEDGLKLEENSLKEEESLEGEKEVKSTAPETALECTQAPAPASEDEKVVVEPPEGEEKVEKAEVKERTEEPMETEPKGKGAADVEKVEEKSALDLTPLVVEDKEEKKEEEEKKEVMLQNGETPKDLNDEKQKKNLKQRFMFNLADGGFTELHSLWQNEERAATVTKKTYELWHRRHDYWLLAGLLNHGYARWQDLQNDPRYALLNEPFKGEMNRGNFLELKNKFLARRFKLLEQALVLEEQLRRAAYLNMSEDPSHPSMALNTRFAEVECLAESHQHLSKESMAGNKPANAVLHKVLKQLEELLSDMKADVTRLPATLARLPPVAVRLQMSERNLLSRLANRAPEPTPQQVAQQQ
>tr|H0YN42|H0YN42_HUMAN Annexin (Fragment) OS=Homo sapiens OX=9606 GN=ANXA2 PE=1 SV=1
MSTVHELLCKLSLEGDHSTPPSAYGSVKAYTNFDAERDALNLETALKTKGVDEVTLVNLLTNRSNAQRQDLAFAYQRRTKKELASALKSALSGHLETVLLGLLKTPAQYDASELKASMKGLGTDEDSLLELLCSRTNQELQELNRVYKEMYKTDLEKDLLSDTSGDFRKLMVALAKGRRAEDGSVLDYELLDQDARDLYDAGVKRKGTDVPKWLSLMTERSVPHLQKVFDRYKSYSPYDMLESLRKEVKGDLENAF
>tr|H0YG20|H0YG20_HUMAN alpha-1,2-Mannosidase OS=Homo sapiens OX=9606 GN=MAN1B1 PE=1 SV=2
MYPPPPPPPHRDFLSVTLSFGENYDNSKSWRRRSCWRKWKQLSRLQRNMLLFLLAFLLFCGLLFYLNLADHWKALAFRLEEEQKMRPELAGLKPANPPVLPAPQKADTDPENLPELSSQKTQRHLQRGPPHLQLRPPSQDLKDGTQEEATKRQEAPVDPRPEGDPQRTVLSWRGAVLEPEQGTELPSRRAEVPTKPPLPPARTQGTPVHLNYRQKGVLDVFLHAWKGYRKFAWGHDELKPVSRSFSEWFGLGLTLLDALDTMWLLGLRKEFEEARKWVSKKLHFEKDVDVNLFESTLRLLGGLLSAYHLSGDSLFLRKAEDFGNRLMPAFRTPSKLPYSDVNLGTGVAHPPRWTSDSTVAEVTSLQLEFRELSRLTGDKKFQEAVEKVTQHLHGLSGKKDGLVPMFLNTHSGLFTHLGVFTLGARADSYYEYLLKQWLQGGKQETQLLEDYVEALEGVRTHLLRHSEPSKLTFVGELAHGRFSAKMDHLVCFLPGTLALGVYHGLPASHMELAQELMETCYQMNRQMETGLSPELVHFNLYPQPGRRDVEVKPADRHNLLRPETVESLFYLYRVTGDRKYQDWGWELLQSFSRFTRVSTCPRPAWSRPPGHRHGWAVGLRLAPLLVVAVTWLREGRACRSLGVATLQLGGPGLPLPTELHGCGTQSTWRGWAPLLFLSQGLSREGLCCGPSLPPV
>tr|H0Y4K4|H0Y4K4_HUMAN Hermansky-Pudlak syndrome 1 protein (Fragment) OS=Homo sapiens OX=9606 GN=HPS1 PE=1 SV=1
XLRPPDLAQRVQLWEHFQSLLWTYSRLREQEQCFAVEALERLLHPQLCELCLEALERHVLQAVNTSPERGGEEALHAFLLVHSKLLAFYSSHSASSLRPADLLALLLLVQDLYPSESTAEDDLQETDSFSLPEEYFTPAPSPGDQSSGEDRRKAGGNNS
>tr|A0A0C4DFR3|A0A0C4DFR3_HUMAN [Histone H4]-lysine(20) N-methyltransferase OS=Homo sapiens OX=9606 GN=KMT5A PE=1 SV=1
MVERRGPGRPRTDGENVFTGQSKLYSYMSPNKCSGMRFPLQEENSVTHHEVKCQGKPLAGLYRKREEKRNAGNAVRSAMKSEEQKLKDARKGPLVPFPNQKSEAAEPPKTPPSSCDSTNAALAKQALKKPLKGKQAPRKKAQGKTQQNRKLTDFYPVRRSSRKSKAELQSEERKRLDELLESGKEEGMKLDLLDGKGRGVLATKQFSRGDFVVEYHGDLLELTDAKKREALYAQDPSTGCYMYYFQYLSKTYCVDATRETNRLGRLLNHSKCGNCQTKLHDLDGVPHLLLLASRDLAAGEELLYDYGDRSKASLEAHPWLKH
>tr|A0A0B4J293|A0A0B4J293_HUMAN Uncharacterized protein (Fragment) OS=Homo sapiens OX=9606 PE=4 SV=1
SELPYVLEMVAELAGQQDPGLGAFSCQEARRAWLDRHGNLDEAVEECVRTRRRKVQELQSLGFGPEEGSLQALFQHGGDVSRALTELQRQRLEPFRQRLWDSGPEPTPSWDGPDKQSLVRRLLAVYALPSWGRAELALSLLQETPRNYELGDVVEAVRHSQDRAFLRRLLAQECAVCGWALPHNRMQALTSCECTLCPDCFRQHFTLALKEKHLTDMVCPACGRPDLTDDTQLLSYFSTLDLQLRESLEPDAYALFHKKLTEGVLMRDPKFLWCAQCSFGFLYEREQLEATCPQCHQTFCVRCKRQWEEQHRGRSCEDFQNWKRMNDPEYQAQGLAMYLQENGLDCPKCKFSYALARGGCMHFHCTQCRHQFCSGCYNAFYAKNKCPEPNCRVKKSLHGHHPRDCLFYLRDWTALRLQKLLQDNNVMFNTEPPAGARAVPGGGCRVLEQKEVPNGLRDEACGKETPAGYAGLCQAHYKEYLVSLLNAHSLDPATLYEVEELETATERYLHVRPQPLAGEDPPAYQARLLQKLTEEVPLGQSLPRRRK
>tr|A6QRG9|A6QRG9_HUMAN Plexin-B2 (Fragment) OS=Homo sapiens OX=9606 GN=PLXNB2 PE=1 SV=1
YKPFHGDLQCGGHAPGSSKSFPCGSEHLPYPLGSRDGLRGTAVLQRGGLNLTAVTVAAENNHTVAFLEWRPGSTAQLLSDLDLTSQREGRWKRVNTLMHYNVRDGATLLLSKVGVSQQPEDSQQDLPGERHALLEEENRVWHLVRPTDEVDEGKSKRGSVKEKERTKALTELYLTRLLSVKGTLQQFVDNFFQSVLAPGHAVPPAVKYFFDFLDEQAEKHNLQDEDTLHLWKTN
>tr|E5RIH1|E5RIH1_HUMAN Transmembrane protease serine 4 (Fragment) OS=Homo sapiens OX=9606 GN=TMPRSS4 PE=1 SV=1
MDPDSDQPLNSLDVKPLRKPRLPMETFRKVGLPLLLALLSLASLLLVVVLLRLSKDRSTLQVLDSATGNWFSACFDNFTEALAETACRQMGYSSKPTFRAVELGPDQDLDVVELTENSQELRMRNSSGPCLSGSLVSLHCLACGKSLKTPRVVGVEEASVDSWPWQVSLQYDK
>tr|K7EQV5|K7EQV5_HUMAN Zinc finger protein 112 (Fragment) OS=Homo sapiens OX=9606 GN=ZNF112 PE=4 SV=1
MGLGPRSLPFSRKRKRKMTKFQEMVTFKDVAVVFTEEELGLLDSVQRKLYRDVMLENFRNLLLVAHQPFKPDLLSQLEREEKLLMVETETPRDGCSGRKNQQKMESLQEVTVSYFSPKELSSRQTWQQSAGGLLRCQDFLKVFQGK
>tr|E9PLV0|E9PLV0_HUMAN Glutamate carboxypeptidase 2 OS=Homo sapiens OX=9606 GN=FOLH1 PE=1 SV=1
MWNLLHETDSAVATARRPRWLCAGALVLAGGFFLLGFLFVTEASLGTV
>tr|A0A6Q8PF50|A0A6Q8PF50_HUMAN Cytosolic purine 5'-nucleotidase OS=Homo sapiens OX=9606 GN=NT5C2 PE=4 SV=1
MSTSWSDRLQNAADMPANMDKHALKKYRREAYHRVQVPRV
>tr|A0A087WVE9|A0A087WVE9_HUMAN Aryl hydrocarbon receptor nuclear translocator 2 OS=Homo sapiens OX=9606 GN=ARNT2 PE=1 SV=1
MATPAAVNPPEMASDLPGSVTLPVAPMAATGQVRMAGAMPARGGKRRSGMDFDDEDGEGPSKFSRENHSELERRRRNKMTQYLTELSDMVPTCSALARKPDKLTLLRMAVSHMKSMRGTGNKSTDGAYKPSFLTEQELKHLLLEAADGFLFVVAAETGRVLYVSDSVTPVLNQPQSEWFGSTLYEQVHPDDVEKLREQLCTSENSMTGRLLDLKTGTVKKEGQQSSMRMCMGSRRSFLCRMRCGNAPLDHLPLNRLTTMRKRFRNGLGPVKEGEAQYAVVHCTGYLKAWPPAGMTLPEEDADVGQGSKYCLVALGRLQVTSSPVCMDMNGMSVPTEFLSRHNSDGLLTFVDPRCLSVLGYQPQDLLGKDLLEFCHPEDQSHLRESFQQVVKLKGQVLSVMYRFRTKNREWMLLRTSSFTFQNPYSDELEYLLCTNTNVKQLQQQQAELEVHQRDGLSSYDLSQVPVPNLPAGVHEAGKSVEKADALFSQERDPRFAEMFAGLSASEKKMMSSASAAGTQQLYSQGSPFPSGHSGKAFSSSVVHVPGVNDLQSSSSTGQNMSQLSRQLNQSQVAWTGSRPPFPGQQLPSQSSKTQSSPFGLGTSHTYPADPSSYSPLSSPATSSPSGNAYSSLANRTPGFAESGQSSGQFQGRPSEVWSQWQSQHHGQQSGEQHSHQQPGQTEVFQDMLPMPGDPRNEWWSPHSRQHFRQPLSYARM
>tr|Q5T097|Q5T097_HUMAN Utrophin OS=Homo sapiens OX=9606 GN=UTRN PE=1 SV=1
MQLLRCLQKCGKLKMMAVVRTSLQKVVVLLHRLQRMAVSSPRYQKLCKDLQAELDAHNDLFKSLDGNRQKMVKALGNSEEATMLQHRLDDMNQRWNDLKAKSASLRAHLEASAEKWNRLLMSLEELLKWLNMKDEELKKQMPLGGDVPALQLQYDHCKALRRELKEKEYSVLNAVDQARVFLADQPLEAPEEPRRNLQSKTELTPEERAQKLAKAMRKQSSEVKEKWESLNAVTSNWQKQVDKALEKLRDLQGAMDDLDADMKEAESVRNGWKPVGDLLLDSLQDHLEKLMAFREELAPLNFKVKTVNDLSSQLSPLDLHPSLKMSRQLDDLNMRWKLLQVSVDDRLKQLQEAHRDFGPSSQHFLSTSVQLPWQRSLSHNKVPYYLNHQTQTTCWDHPKMTELFQSLADLNNVRFSAYRTALKLRRLQKALCLDLLELSTTNELFKQHKLNQNDQLLSVPDVLNCLTTTYDGLEQMHKDLVNVPLCVDMCLNWLLNVYDTGRTGKLRVQSLKLGLMSLSKGLLEEKYRYLFKEVAGPTEMCDQRQLGLLLHDALQLPRQLGEVAAFGGSNLEPSVRSCFQQNNNKPELSVKEFLDWMHLEPQSMVWLPVLHRVAAAETAKHQAKCNLCKECPLVGFRYRSLKHFNYDVCQSCFFSGRTAKGHKLHYPMVEYCLPTTSGEDVRDFTKVLKNKFRSKKYFAKHPRLGYLPVQTVLEGDNLETPLTLLSMWPEHYDPSQSPQLFHDDTHSRLEQYATRLAQMERTNGSFLTDSSSTTGSVEDEHALLQQYCQTLGGESPVSQPQSPAQLLKSVEREERGELERLLADLEEEQRNLQVEYEQLKDQHLRRGLPVGSPPESLLSPHHTSEDSELLAEAKLLRQHKGRLEARMQLLEDHNKQLESQLHRLRQLLEQPESDSRLNGVSPWASPQHSALSYSLDPDASGPQFHQAAGEDLLAPPHDTSTDLTEVMEQLHSTFPSCCPNVPSRPQAM
>tr|A0A0A0MT16|A0A0A0MT16_HUMAN ATP-binding cassette sub-family A member 13 OS=Homo sapiens OX=9606 GN=ABCA13 PE=1 SV=1
MGHAGCQFKALLWKNWLCRLRNPVLFLAEFFWPCLLFVLLTVLRFQEPPRYRDLCYLQPRDLPSCGVLPFVQSLLCNTGSRCRNFSYEGSMEHHFRLSRFQTAADPKKVNNLAFLKELQDLAEELHGMMDKAKNLKRLWVERSNTPDSSYGSSFFTMDLNKTEEVLLKLESLHQQPHLWDFLLLLPRLHTSHDHVEDGMDVAVNLLQTLLNSLLSLEDLDWLPLNQTFSQVSELVLNVTLSTLTFLQQHGVAVTEPVYHLSMQNLVWDPQKVQYDLKSQFGFDDLHTEQLLNSSAELKELPTDTSLEKMVCSVLSSTSEDEAEKWGHVGGCHPKWSEAKNYLVHAVSWLRVYQQVFVQWQQGSLLQKTLTGMGHSLEALRNQFEEESKPWKVVEALHTALLLLNDSLSADGPKDNHTFPKLLQHLWKLQSLLQNLPQWPALKRFLQLDGALRNALAQNLHFVQEVLLCLETSANDFKWFELNQLKLEKDVFFWELKQMLAKNAVCPNGRFSEKEVFLPPGNSSLWGGLQGLLCYCNSSETSVLNKLLGSVEDADRLLQEVLTWHKNMSVLLPEEYLDWQELEMQLSEASLSCTRLFLLLGADPSPENDVFSSDCKHQLVSTVLFHTLEKTQFFLEQAYYWKAFKKFLRKTCEVAQYVNMQESFQNRLLAFPEESPCFEENMDWKMLSDNYFQFLNNLLKSPTASLSRALNFTKHLLMMEKKLHTLEDEQMNFLLSFVEFFEKLLLPNLFDSSLVPSFHSLPSLTEDLLNLSSLWTNHLKSLKRDPSATDAQKLLEFGNEVLWKMQTLGSHWLRKEPKNLLRFLELLLFELNPKLLELWAYGLSKGKRAKLENFFTLLNFSVPENELLSTSFNFSQLFHSDWPKSPAMNLDFVRLSEALLTSLHEFGFLEQEQLSEALNTVYALRNASDLFSALSEPQKQEVDKLLTHLHLNVFQDKDSALLLQLYSSFYRYLYELLNLQSRGSSLTFLTQLSKHLLDLLKQFNFQNLSKAFAFLFKTAEVLGGLSNVSYCQQLLSLFNFLELQAQSFMSTEGQELEVLHTTLTGLKQLLLLDEDFRLSLFQYMSQFFNSSVEDLLDNKCLLSDNKHLSSVNYSTSEESSFVFPLAQLFSNLSANVSVFNKFMSLHCTVSWLQMWTELWETLSQLFKFDMNVFTSLHHGFTQLLDELEDDVKVSKSCQGLLPTHNVARLLLNLFKNVTQANDFHNWEDFLDLRDFLVALGNALVSVKKLNLEQVEKSLFTMEAALHQLKTFPFNESTSREFLNSLLEVFLEFSSTSEYLVRNLDSLNDFLSNNLTNYGEKFENLLTELREALVFLRNVSHDRDLFSCADLFQNVTECLLEDGFLYVNTSQRMLRLLDTLNSTFSSENTLSSLKGCLVWLDVLNHLYLLSNSSFSQGHLQNLLGNFRDLENKMNSLLKLVTWVLNLKKPLCSSNGSHLNCVNLYLKDVTDFLNLVLTTVFEKEKKPKFELLLALLNDSTKQVRMSLNNLTTDFDFASQSNWRYFTELLLRPLEMSDELPNQFQNLWLHLLTLGKEFQKLVKGLYFNLLENNSSSKTENLLNLFATSPKEKDVNSVGNSLYHLASYLAFSLSHDLQNSPKLLLSPELMKATGLGLQLLRDVFNSLMPVVHHTSPQNAGYMQALKKVTSVMRTLKKADLDLLVDQLEQVSVNLMDFFKNLSSVGTGNLVVNLLVGLMEKFADSSHSWNVNHLLQLSRLFPKDVVDAVLDVYYVLPHAVRLLQGVPGKNLTEGLKDVYSFTLLHGLTLSNLTKEDFALVLKLLLDTLELVSDKPDLLSEALACFPVVWCWNHTNSGFRQNSKLDPCNVHGLMSSSFYGKVASLLDHFHLSPQGEDSPCSNESSRMELTRKVVCLLHELVDWNSLLLELSEVFHVNLSLVKTVQKFWHKLLPFVPPSLNQTRDSLSELCPSGSLKQVALQLLEKLKNVNFTKVTSGENLLDKLSSLNKLLNLNEDTETSVQNLLSSNLERTVQLLSEDWSLEKSTHNLLSLFMMLQNANVTGSSLEALSSFLEKSETPYNFEELWPKFQQLMKDLTQDFRLRHLLSEMNKGLKSLNSMALQKLTLQFAHFLELLDSPSLKTLELLEDFLLVTKNWLQEYANEDYSRMLETLFLPVTNESSTEDLALLAKALATFWGSLKNLSRAGNFDVAFLTHLLNQEQLTNFSVVQLLFENLLLNLLNNLAGNSQEAAWNLNDTDLQLMNFLNLLLNHMQSETSRKTVLSLRSLVDFTEQFLKTFFSLFLKEDSENKLSLLLKYFHKDVLAEMSFVPKDKLLELLKLDQFLTLMLQDRLMNLFSSLKETLYHLMKSSFLLDNGEFYFDTHQGLKFMQDLFNALLRETSMKNKTENNLDFFTVVSQLFFHVNKSEDLFKLNQDLGSALHLVRECSTEMARLLDTLLHSPNKDFYALYPTLQEVLLANLTDLLFFLNNSFPLRNRATLELTKRLVGALSRASEESHVLKPLLEMSGTLVMLLNDSADLRDLATSMDSLVKLLKLVKKVSGKMSTVFKTHFLSNTKDSVKFFDTLYSLMQQSVQNLVKELATLKKLDHFTFEKLNDLLVPFLDLAFEMLGVEPYLSSNSDLFSMSPSLLSYMNQSKDFSDLLEELAEFLTSVKMNLEDMRSLAVAFNNETQTFSMDSVNLREELLGCLVPLNNLTNQMDFLYPNPLSTHSGPQDLKWELLHEVLPFLDKLLSQNSTELGSFLKMVLCLTLEALWKNLKKDNWNVSNVLMTFTQHPNNLLKTLETVLEASSGLKSDYEGDLNKSLYFDTPLSQNLTHHQLEKALHNVLSRLALWRKGLLFNNSEWLTSTRTLFQPLFELFLKATTGKNVTSEKEERTKKEMLDFPYSFKPFFCLEKYLGGLFVLTKYWQQLPLTDQSVVELCEVFQQTVKPSEAMEMLQKVKMMVVRVLTLVAENPSWTKDLLCATLSCKQNGLRHLLLSALQGVTLAQDHFQELEKLWSSPNQLNCESLSKNLSSTLESFKSSLENATGQDCTSQPRLETVQQHLYMLAKSLEETWSSGNPLMTFLSNFTVTEDVKLKDLMKNLTKLTEELRSSLQLSNETLHSLLEANLSHSKVLFSALTVALSGKCDQELLHLLLTFPKGEKSWLAAEELCSLPGSKVYSLLVLLSRNLDVRAFLYKTLMPSEANGLLNSLLDLVSSLSALLAKAQHVFEYLPEFLHTFKLTALLETLDFQQVSQNVQARSSAFGSFQFVMKMVCKDQASFLSDSNMFLNLPRVKELLEDDKEKFNLPEDSTPFCLKLYQELLQLPNGALVWTFLKPLLHGKLLYTPNTPELNKVLQKANYTFYLVDKLKTLSETLLEMSSLFQRSGSGQMFNQLQEALRNKFVRNFVENQLHLDVDKLTEKLQTYGGLLDEMFNHAGAGRFRFLGSLLVNLSSCVALNRFQALQSVDLLETKAHELLQQNSFLASLLFSNSLFDKNFRSESVKLPPHVSYTLRTNVLYSVRTDVVKNPSWKFHPQNLPADGFKYNYVFAPLQDMLERALLLVQTGQEALEPAAQTQAAPYPCHTSDLFLNNVGFFFPLLMMLTWMVSVASMVRKLVYEQELQLEEYMRMMGVHPVLHFLAWFLENMAVLTLSSATLALVLKTSGLFAHSNTFLVFLFLLDFGMSVVMLSYLLSAFFSQANTAALCTSLVYMLSFLPYLVLLVLHNQLSFVNQTFLCLLSTTAFGQGVFFLTFLEGQETGLQWNNMYQALEQGGMTFGWVCWMLLFDSSLYFLCGWYLSNLLPGTFGLRKPWYFPFTASYWKSVGFLVEKRQYFLSSSLFFFNENFDNKGSSLQNREGELEGSAPGVTLVSVTKEYEGHKAVVQDLSLTFYRDQLTALLGTNGAGKTTLLSMLTGLHPPTSGTLLLNGKNLQTDLSRVRMELGVCPQQDLLLDNLTVREHLLLFASLKAPQWTKKELHQQVNQTLQDVDLTQHQHKQTRALSGGLKRKLSLGLAFMGMSRTVVLDEPTSGVDPCSRHSLWDLLLKYREGRTLLFTTHHLDEAEALSDRVAVLQHGRLRCCGPPFCLKEAYGQGLRLTLTRQPSVLEAHDLKDMACVTSLLKLYLPQAFLKDSSGSELTYTLPKDTDKACLKGLFQALDENLHQLHLTGYGLSDTTLEEVFLMLLQDSNKKSHLALGTESELQNHRPTGHLSGYCGSLARPATVQGVQLLRAQVAALLARRLRRTLRAGKSTLADLLLPVLFVALAMGLFMVRPLATEYPPLRLTPGHYQRAETYFFSSGGDNLDLTRVLLRKFRDQDLPCADLNPRQKNSSCWRTDPFSHPEFQDSCGCLKCPNRSASAPYLTNHLGHTLLNLSGFNMEEYLLAPSEKPRLGGWSFGLKLPSEAGGANGNLSKPPTLAKVWYNQKGFHSLPSYLNHLNNLLLWQHLPPTVDWRQYGLTLYSHPYGGALLNEDKLLESLRQCGVALCLVLGFSLLSASLGSSVVRDRVLGAKRLQHLSGLGYRMYWFTNFLYDMLFYLVSVCLCVAVLVAFQLTAFTFRKNLAATALLLSLFGYATLPWMYLMSRLFSSSDVAFLSYVSLNFLFGLCTMLLTLMPRLLALLSKAKNLQNLYDVLKWVFTLFPQFCLGQGLVELCYNQLKYDLTHNFGLDSYVSPFEMNFLGWLFVQLASQGTVLLLLRVLLHWDLLRWPRGHSTLQGTVKSSKDTDVEKEEKRVFEGRTNGDLLVLYNLSKHYRRFFQNLLAVQDLSLGLPKGECFGLLGVNGAGKSTTFKMLNGEVSLTSGHALLRTPMGDAVDLSSAGTAGVLLGYCPQQDALDELLTGWEHLYYYCSLRGLPRQCLPEVAGDLLRRLHLEAHADKPVATYSGGTKRKLSTALALVGKPDLLLLDEPSSGMDPCSKRYLWQTLMKEVREGCAAVLTSHSMEECEALCTRLALMVNGSFKCLGSPQHLKNRFGDGYTVKVWLCKEANQHCTVSDHLKLYFPGLQFKGQHLNLLEYHVPKRWGCLADLFKVLENNKTFLNLKHYSLNQTTLEQVFLNFASEQQQTLQSTLDPSTDSHHTHHLPL
>tr|I3NI52|I3NI52_HUMAN Dehydrogenase/reductase SDR family member 7C (Fragment) OS=Homo sapiens OX=9606 GN=DHRS7C PE=1 SV=3
SVKVKGPAHKLSLELDKKLMDANYFGPLTLTKALLPNMLSRRTGQLVLVNNLQGKFGLPFRTTFFFRKLTYGVHPVEVAEEVMRTVRRKKQEVFMANPLPKAAVYVRTFFPEFFFAVVACGVKEKLNVPEEG
>tr|D6REX0|D6REX0_HUMAN A disintegrin and metalloproteinase with thrombospondin motifs 12 OS=Homo sapiens OX=9606 GN=ADAMTS12 PE=1 SV=1
MPCAQRSWLANLSVVAQLLNFGALCYGRQPQPGPVRFPDRRQEHFLKGLPEYHVVGPVRVDASGHFLSYGLHYPLTSSRRKRDLDGSEDWVYYRLSHEEKDLFFNLTVNQGFLSNSYLMEKRYGNLSHVKMMASSAPLCHLSGTVLQQGTRVGTAALSACHGLTGFFQLPHGDFFLEPVKKHPLVEGGYHPHLVYRRQKVPETKEPTCGLKGLVTHMSSWVEESVLFFWLFY
>tr|F5GYJ8|F5GYJ8_HUMAN Ubiquitinyl hydrolase 1 OS=Homo sapiens OX=9606 GN=OTUB1 PE=1 SV=1
MAAEEPQQQKQEPLGSDSEGVNCLAYDEALMAQQDRLQQELAVQNPLVSERLELSVLYKEYAEDDNLYQQKLKDLHKKYSYLRKTRPDGNCFYRAFGFSHLEALLDDSKELQRFKAVSAKSKEDLVSQGFTEFTLEDFHNTFMDLLEQVEKQTSVADLLASFNDQSTSDYLVVYLRLLTSGYLQRESKFFEHFLEGGRTVKEFCQQEVEPMCKESDHLHLLALAQALSVSLQGVLVVSRVCVSLLCCPPGCSVCCPLPPDGQTKATFSFLTSVSAQFQGCQGERQL
>tr|K7EMK7|K7EMK7_HUMAN Transducin-like enhancer protein 2 OS=Homo sapiens OX=9606 GN=TLE2 PE=1 SV=1
MYPQGRHPTPLQSGQPFKFSLLELCDRLKEEFQFLQAQYHSLKLECEKLASEKTEMQRHYVMYYEMSYGLNLEMHKQAELVKRLSGLCAQLLPFLTQEHQQQVLQAVERAKQVTVGELNSLLGQQQLQPLSHHAPPVPLTPRPAGLVGGSATGLLALSGALAAQAQLAAAVKEDRAGVEAEGSRVERAPSRSASPSPPESLVEEERPSGPGGGGKQRADEKEPSGPYESDEDKSDYNLVVDEDQPSEPPSPATTPCGKVPLCLPARRDLVDSPASLASSLGSPLPRAKELLLNDLPASTPASKSCDSSPPQDASTPGPSSASHLCQLAAKPAPSTDSVALRSPLTLSSPFTTSFSLGSHSTLNGDLSVPSSYVSLHLSPQVSSSVVYGRSPVMAFESHPHLRGSSVSSSLPSLPGGKPAYSFHVSADGQMQPVPFPSDALVGAGLPRHARQLHTLAHGEVVCAVTLSGSTQHVYTGGKGCVKVWDVGQPGAKTPVAQLDCLNRDNYLRSCKLLPDGRSLLVGGEASTLSLWDLAAPTPRLKAELTSSAPACYALAVSPDAKVCFSCCSDGNLVVWDLQNQTMVRQFQGHTDGASCLDLSDYGTRLWTGGLDNTVRCWDLREGRQLQQHDFSSQLFSLGHCPNQDWLAVGMESSNVELLHVRKPEKYQLHLHESCVLSLKFASCGRWFVSTGKDNLLNAWRTPYGASLFQSKESSSVLSCDLSRNNKYLVTGSGDKKATVYEVVY
>tr|A0A6Q8PG64|A0A6Q8PG64_HUMAN Inverted formin-2 OS=Homo sapiens OX=9606 GN=INF2 PE=4 SV=1
MSVKEGAQRKWAALKEKLGPQDSDPTEANLESADPELCLRLLQMPSVVNYSGLRKRLEGSDGGWMVQFLEQSGLDLLLEALARLSGRGVARLSDALLQLTCVSCVRAVMNSRQGLEYLLSNQGYVRQLSQALDTSNVMVKKQVFELLAALCLYSPEGHVLTLDALDHYKTVCSQQYRFSLVMNELSGSDNVPYVVTLLSVLNAVLLGPEDLRARTQLRNEFLGLQLLDVLARLRDLEDADLLLQLEAFEEAKAEDEEELLRVSGGVDMSSHQEVFASLFHKPPRGGRHGGGHRGPGGPWLGLSMGPQPSAGEPTHTAHEEAELAEAALQRGT
>tr|E9PRR6|E9PRR6_HUMAN Zinc finger protein 790 (Fragment) OS=Homo sapiens OX=9606 GN=ZNF790 PE=1 SV=1
MAHLMMFRDVAVDFSQEEWECLDLEQRDLYRDVMLENYSNMVSLGFCLYQPEAFSLLEKGKEPWKLLRDETRGPCPDMQSRCQTKKLLPKNGLFERELAQLELMRLCKNHSLDCLCFRGDWEGNTQFQTLQDNQEECFKQVLRTCEKRPTFNQHTVFNLHQRLNTGDKLNEFKELGKAF
>tr|H0YKT3|H0YKT3_HUMAN Sorting nexin-1 (Fragment) OS=Homo sapiens OX=9606 GN=SNX1 PE=1 SV=1
WESRVTQYERDFERLSTVVRKEVLRFEKEKSKDFKNHVLKYLETLLYSQQQAGEQLGLRSGLLLTKKLPR
>tr|E9PJS3|E9PJS3_HUMAN Palmitoyltransferase (Fragment) OS=Homo sapiens OX=9606 GN=ZDHHC18 PE=1 SV=1
MSCLLQTSFTDPGLLPRATVCEAAALEKQLDNTGSSTYRPPPRTREVLLNGQMVKLKYCFTCKMFRPPRTSHCSVCDNCVERFDHHCPWVGNCVGRRNYRFFYAFLLSLSFLTAFLFACVVTHLTLRAQGSNFLSTLKETPASVLELVLCFFSLWSLL
>tr|H0YBW2|H0YBW2_HUMAN Heterogeneous nuclear ribonucleoprotein H (Fragment) OS=Homo sapiens OX=9606 GN=HNRNPH1 PE=4 SV=1
XAGASGGAYGSQMMGGMGLCKYPNQSSYGGPASQQLSGGYGGGYGGQS
>tr|A0A0G2JKD1|A0A0G2JKD1_HUMAN Mucin-21 OS=Homo sapiens OX=9606 GN=MUC21 PE=4 SV=1
MKMQKGNVLLMFGLLLHLEAATNSNETSTSANTGSSVLSSGASTATNSGSSVTSSGVSTATLSGSSVTSNGVSLVTNSEFHTTSSGLSTATNSEFSTASSGLSLATNSESSTTSSGASTATNSESSTPSSGASTVTNSGSSVTSSGASTATNSESSTVSSRASTATNSESSTLSSGASTATNSDSSTTSSGASTATNSESSTTSSGASTATNSESSTVSSRASTATNSESSTTSSGASTATNSESRTTSNGAGTATNSESSTTSSGASTATNSDSSTVSSGASTATNSESSTTSSGASTATNSESSTTSSGASTATNSDSSTTSSGAGTATNSESSTVSSGLSTVTNSESSTPSSGANTATNSESSTTSSGANTATNSESSTVSSGASTATNSESSTTSSGVSTATNSESSTTSSGASTATNSDSSTTSSEASTATNSESSTVSSGLSTVTNSESSTTSSGANTATNSGSSVTSAGSGTAALTGMHTTSHSASTAVSEAKPGGSLVPWELFLLTLVSVVAAVGLFAGLFFCVRNSLSLRNTFNTAVYHPHGLNHGLGPGPGGNHGAPHRPRWSPNWFWRRPVSSLAMEMSGRNSGP
>tr|H0Y6G7|H0Y6G7_HUMAN Polyphosphoinositide phosphatase OS=Homo sapiens OX=9606 GN=FIG4 PE=1 SV=2
MVGKCALAYQLYSLGLLDKPNLQFDTDAVRLFEELYEDHGDTLSLQYGGSQLVHRVKTYRKLAPWTQHSKDLMQTLSRYYSNAFSDADRQDSLNLFLGVFHPTEGKPHLWELPTDFYLHHKNTMRLLPTRRSYTYWWTPEVLKHLPLPYDEVLCAVNLKKLLVKKFHKYEEELDLHNEFFRPYELSSFDDTFCLAMTSSARDFMPKTVGLDPSPFTVRKPDETGKSVLGNKSNREEAVLQRKTAASAPPPPSEEAVSSSSEDDSGTDREEEGSVSQRSTPVKMTDAGDSAKVTENVVQPMKELYGLNLSDGLSEEDFSLYSRFVQLGQSQHKQDKNSQQPCSRCSDGVLKLTPLSAFSQDNLYEVQPPRVDRKSTELFQAHLQASQGLMQPLGKEDSSMYREYLRNRYL
>tr|F8VQQ5|F8VQQ5_HUMAN Bax inhibitor 1 (Fragment) OS=Homo sapiens OX=9606 GN=TMBIM6 PE=1 SV=1
MNLFDRKLNFDALLKFSHLTPSTQQHLKKVYASFALCMFVAAAGAYVHMVTHFLQAGLLSALGSLLLMLWLMATPHSHETEQKRLGLLAGFAFLTGVGLGPALEFCLAVNPSLLPTAFMGTAMLFTCFTL
>tr|H3BQR2|H3BQR2_HUMAN Cytosolic Fe-S cluster assembly factor NUBP2 OS=Homo sapiens OX=9606 GN=NUBP2 PE=1 SV=1
MLGAQGRAVHQCDRGWAPVFLDREQSLSLMSVGFLLEKPDEAVVWRGPKKNALLKQFVSDVAWGELDYLVVDTPPGTSDEHMATLEALRPYQPLGALVVTTPQAVSVGDVRRELTFCRKTGLRVMGLVENMSGFTCPHCTECTSVFSRGGGEELAQLAGVPFLGSVPLDPALMRTLEEGHDFLQEFPGSPAFAALTSLAQKLLDATPACLP
>tr|A0A1B0GW05|A0A1B0GW05_HUMAN Probable C-mannosyltransferase DPY19L1 OS=Homo sapiens OX=9606 GN=DPY19L1 PE=1 SV=1
MVLQARNKHREAAPKPPQPPRASQSPLRGASDVGAGEPGPERAPLSPGRKGAAGRKGPRAEPGAPPAGGGLGGRLAARLRWALGLRRAGRGRTWTTLLLAVFAAVLHWSHLTHLFENDRHFSHLSTLEREMAFRTEMGLYYSYFKTLVEAPSFLNGVWMLMNDKLTEYPLVLNTLKRFNLYPEVLLASWYRLYTKLMDLLGLQTKLCWTVTRGEGLSPLESCEGLGDPACFYVAVLFLLNGLMMALFFLYGTYLSGSRLGGLVTVLCFFFNHGECTRVMWTPPLRESFSYPFLVLQMLLVTHLLRATKLYRGSLLALCLSNVFFMLPWQFAQFVLLTQLASLFAVYVVGYLDLCKLRKLLYLHMLSLALCFVLMFGNSMLLTSYYASSLVLLWGLLAMKPHFLKLNVSELSLWVLQGCFWLFGTVLLKYLTSKLFGLADDAHLGNLLTSKFFSYKDFDTLLYTCAAEFDFMEKETPLRYTKTLLLPVVLVVFVALVRKLLSDMWGVLAKQQTHVRKHQFDHGELVYHALQLLAYTALGLLLMRLKLFLTPHMCVMASLLCSRQLFGWLFCKVHPGALVFALLAAMSLQGSANLQTQWNLVGEFSNLPQEELLEWLKYSTKPDAVFAGAMPTMASVKLSALRPLVNHPHYEDAGLRARTKLVYSMYSRKAAEEVKRELLKLKVNYYLLEESWCVRRSKPGCSMPELWDVEDPANAGKTPLCNLLVKDSKPHFTTVFQNSVYKVLEVVKE
>tr|A0A0C4DFP2|A0A0C4DFP2_HUMAN Olfactory receptor 1L6 OS=Homo sapiens OX=9606 GN=OR1L6 PE=4 SV=1
MELKNYSSSTSGFLLLGLSSNPQLQKPLFALFLLMYLLAAVGNVLLLPALYSDPRLHTPMYFFLSNLSFMDLCFTTVLVPKMLVNFLSETKVLSYVGCLAQMYFFMAFGNTDSYLLASMALDRLVALCNPLHYDVVMKPRHCLLMLLGSCSLSHLHSLFRVLLMSRLSFCASHLLKHFFCDTQPVLKLSCSDTSSSQMVVMTETLAVLVTPFLCLLFSYLRLMVTVLRLPSAAGKWKAFSTCGSHLTAVALFYGSLLYVYFRPLSMYSVVRDRVATVMYTVVTPMLNPFLYSLRNKDMKRGLKKLQDRLYR
>tr|H3BT25|H3BT25_HUMAN Pyruvate kinase (Fragment) OS=Homo sapiens OX=9606 GN=PKM PE=1 SV=1
MSKPHSEAGTAFLQTQQLHAAMADTFLEHMCRLDLDSPPLTARNTGLLCTLGPASRSVETLKEMLKSGMNVARLNFSHGTHEYHAETLKNVRTATESFASDPLLYRPVAVALDTKGPELRTGLLKGSGTAEVELKKGATLKLTLDNAYMEK
>tr|E9PMQ6|E9PMQ6_HUMAN Heat shock factor protein 1 OS=Homo sapiens OX=9606 GN=HSF1 PE=1 SV=2
MDLPVGPGAAGPSNVPAFLTKLWTLVSDPDTDALLCWSPSGNSFHVFDQGQFAKEVLPKYFKHNNMASFVRQLNMYGFRKVVHLEQGGLVKPERDDTEFQHPCFLRGQEQLLENLKRKVTSVSTLKSEDLKLRQDSVTKLLTDVQLMKGKQECMDSKLLAMKHENEALWREVASLRQKHAQQQKVVNKLLQFLLSLVQSNRLLGVKRKLPLMLNDSGSAHSMPKYSRQFSLEHVHGSGPYSAPSPAYSSSSLYAPDAVASSGPLLSDLTELAPASPMASPGGSLDERPLSSSPLVRVKEEPPSPPQSPRVEEASPGRPSSVDTLLSPTALLDSLLRESEPAPASVTALTDARGHTDTEGRPPSPPPTSTPEKCLSVACLDNLARTPQMSRVARLFPCPSSSPHGQVQPGNELSDHLDAMDSNLDNLQTMLSSHGFSVDTSALLDLQELLSPQEPPRPPEAENSSPDSAGALHSAAAVPAGPRLRGHREQRPAGAV
>tr|A0A087X0M6|A0A087X0M6_HUMAN Zinc finger protein 850 OS=Homo sapiens OX=9606 GN=ZNF850 PE=1 SV=1
MNMEGLVMFQDLSLDFSQEEWECLDAAQKDLYRDVMMENYSSLVSLDSEFRCKTKDSCLPKELYEVTSSQWVRMEKCHSLVGSSVRDDWECKGQFQHQDLNQERYLEKALMTYETTPTFCLQTSLTLHHRLHPGEKLYKSTECMAFKYGSELTQQQETHTGEKLYKCKECGKAFHHFSYLVKHQRLHTGEKPCACKEYGKAFLSGSHLLQHQKMYTDERPHECQESVKAFRPSAHLLQHWRLHTGDKPYECKECGKSFTSGSTLNQHQQLHTGEKPYHCKQCGKSFTVGSTLLRHQQLHTGEKPYDCKECGKSFASGSALLRHQRLHTGEKPYDCKECGKSFTFHSALLRHQRLHTGEKPYDCKECGKSFTFRSGLLGHQALHTGEKPYDCKECGKSFTAGSTLLQHQRLHTGEKPYDCKECGKSFASGSALLQHQRLHTGEKPYCCKECGKSFTFRSTRNRHQRLHTGEKPYNCKECGKSFASGSALLQHQRLHTGEKPYHCKECGKSFTFRSGLLGHQAVHTGEKPYDCKECGKSFTSRSALLQHQRLHTGEKPYHCKECGKSFTVGSTLLQHQQLHTGEKPYDCKECGKAFRLRLRLTQHQQLHTGEKPYQCQECGKAFVSVSGLTQHHRLHTGEKPYECPDCGKAFRQRTYLNQHRRLHTGEKPYECKECGKSFTFCSGLLQHQQNHTDEKPYDGKECGKSFTSHSTLLQHQQLHTGEKPYDCKECGKSFTSHSTLLQHQQLHTGEKLYDCKECGKSFTSHSTLLQHQPLHTGEKPYHCKECGKSFTLRSALLQHRPVHTGEKRYSCKECGKSFTSRSTLLEHQRLHTGEKPYHCKECGKSFAFRSALLQHRRLHTGEKPYDCKECGKAFRRRSKLTQHQRLHTGEKPYRCHECGKAFVRFSGLTKHHSLHTGEKPYECKTCGKSFRQRTHLTLHQRLHTGDRPYECKECGKSFTCGSELLRHQRTHTGEKPYDCKECGKAFRCPSQLSQHKRLHTGEKTYQCPECGKAFFYASGLSRHQSVHTGEKPYECKTCGKAFKQLTQLTRHQRLHDLT
>tr|H7C228|H7C228_HUMAN Lethal(3)malignant brain tumor-like protein 2 (Fragment) OS=Homo sapiens OX=9606 GN=L3MBTL2 PE=1 SV=1
ETPSSEPMEEEEDDDLELFGGYDSFRSYNSSVGSESSSYLEESSEAENEDREAGELPTSPLHLLSPGTPRSLDGSGSEPAVCEMCGLVGTREAFFSKTKRFCSVSCSRSYSSNSKKASLLARLQGKPPTKKAKVLHKAAWSAKLGAFLHSQGTGQLADGTPTGQDALVLGFDWGKFLKDHSYKAAPVSCFKHGLGCCFGMKALKMTPAMTSGATWEQWMSTPLAGVPSTARS
>tr|A0A2R8Y5N9|A0A2R8Y5N9_HUMAN Spastin (Fragment) OS=Homo sapiens OX=9606 GN=SPAST PE=1 SV=1
XSLALRLDEDEKEKMQPVLPFSKSQTDVYNDSTNLACRNGHLQSESGAVPKRKDPLTHTSNSLPRSKTVMKTGSAGLSGHHRAPSYSGLSMVSGVKQGSGPAPTTHKGTPKTNRTNKPSTPTTATRKKKDLKNFRNVDSNLANLLMNELVDNGTAVKFDDLAGQDLAKQALQELVLLPSLRPELFTGLRAPARGLLLFGPPGNGKTMLAKAVAAESNATFFNLSAASLTSKYVGEGEKLVRALFAVARELQPSLLFLDEVDSLLCERREGEHDASRRLKTEFLLEFDGVQSAGDDRVLVMGATNRPQELDEAVLRRFLKRVYVSLPNEETRLLLLKNLLCKQGSPLTQKELAQLARTKTRTGEEYVCQ
>tr|E9PJF4|E9PJF4_HUMAN Chloride channel, nucleotide sensitive 1A OS=Homo sapiens OX=9606 GN=CLNS1A PE=1 SV=1
MSFLKSFPPPGPAEGLLRQQPDTEAVLNGKGLGTGTLYLAESRLSWLDGSGLGFSLEYPTLSLHALSRDRSDCLGEHLYVMVNAKFEEESKEPVADEEEEDSDDDVEPLTEFRFVPSDKSALEAMFTAMCECQALHPDPEDEDSDDYDGEEYDVEAHDGMEVDTTPTVAGQFEDADVDH
>tr|M0R1B4|M0R1B4_HUMAN Cytosolic phospholipase A2 gamma (Fragment) OS=Homo sapiens OX=9606 GN=PLA2G4C PE=4 SV=1
MKEQGLLDAVTYLAGVSGSTWALSSLYTNDGDMEALEADLKHRFTRQ
>tr|D6RDJ6|D6RDJ6_HUMAN Threonine--tRNA ligase 1, cytoplasmic OS=Homo sapiens OX=9606 GN=TARS1 PE=1 SV=1
MFEEKASSPSGKMGGEEKPLGAGEEKQKEGGKKKNKEGSGDGGRAELNPWPEYLYTRLEMYNLLKAEHDSLLAEKAEKDSKPLKVTLPDGKQVDAESWKTTPYQLACGLSHGKSLWWMFMLRSANRKWLLL
>tr|B0QZK7|B0QZK7_HUMAN Heterochromatin protein 1-binding protein 3 (Fragment) OS=Homo sapiens OX=9606 GN=HP1BP3 PE=1 SV=1
MPLRRTVNSTRETPPKSKL
>tr|E9PPX8|E9PPX8_HUMAN Tetraspanin (Fragment) OS=Homo sapiens OX=9606 GN=TSPAN4 PE=1 SV=1
MARACLQAVKYLMFAFNLLFWLGGCGVLGVGLWLAATQGSFATLSSSFPSLSAANLLLLTGAFVMALGFVGCLGALKENKCLLLTFFLLLLLVFLLEATLALLFFAYTDKLDRYAQQDLKKGLHLYGTQGNVGLTNAWSLLQTDFRCCGVSNYTDWFEV
>tr|A0A2R8YDQ1|A0A2R8YDQ1_HUMAN Paraplegin OS=Homo sapiens OX=9606 GN=SPG7 PE=1 SV=1
MAVLLLLLRALRRGPGPGPRPLWGPGPAWSPGFPARPGRGRPYMASRPPGDLAEAGGRALQSLQLRLLTPTFEGLNGLLLKQHLVQNPVRLWQLLGGTFYFNTSRLKQKNKEKDKSKGKAPEEDEEERRRRERDDQMYRERLRTLLVLAVVMSLLNALSTSGGSLSWNDFVHEMLAKGEVQRVQVVPESDVVEVYLHPGAVVFGRPRLALMYRMQVANLDKFEEKLRAAEDELNLEAKDRLPVSYKRTGFFGNALYSVGMTAVGLALLWYVFRLAGMTGREGGFSAFNQLKMARFTLVDGKMGKGVSFKDVAGMHEAKLEVREFVDYLKSPERFLQLGAKVPKGALLLGPPGCGKTLLAKAVATEAQVPFLAMAGPEFVEVLGGLGAARVRSLFKEARARAPCLVYLDELDAVGKKRSTTMSGFSNTEEEQTLNQLLVEMDGMGTTDHVLVLASTNRADLLDGALMRPGRLDRHVFLDLPTLQERRELFEQHLKSLKLTQSSTFYSQRLAELTPGFSGTAKKSKLLSKEEQKVVAFHESGHALVGWMLEHTEAVMKVSLTPRTNAALGFAQMLPRDQHLFTKEQLFERMCMALGGRASEALSFNEVTSGAQDDLRKVTRLAYSMVKQFGMAPGLGPLSFPEAQEGLMGLGRRPFSQGLQQMMDHEARLLVAKAYRHTEKVLQDNLDKLQALANALLEKEVLNYEDLEALLGPPPHGPKKMLAPQRWLDAQREKQDLGEEETEETQQPPLGGEEPTWPK
>tr|K7EKL8|K7EKL8_HUMAN Intercellular adhesion molecule 1 (Fragment) OS=Homo sapiens OX=9606 GN=ICAM1 PE=1 SV=1
MAPSSPRPALPALLVLLGALFPGPGNAQTSVSPSKVLLPRGGSVLVTCSTSCDQPKLLGLETPLPKKELLLPGNNRKVYELSNVQEDSQPMCYSNCPDGQSTAKTFLTVYWTPERVEGGAPRANLTVVLLRGEKELKREPAVGEPAEVTTTVLVRRDHHGANFSCRTELDLRPQGLELFE
>tr|J3QKR4|J3QKR4_HUMAN Intercellular adhesion molecule 2 OS=Homo sapiens OX=9606 GN=ICAM2 PE=1 SV=1
MNSNVSVYQPPRQVLLTLQPTLVAVGKSFTLECRVPTVEPLDSLTLFLFRGNETLHYETFGKAAPAPQEATATFNSTADREDGHRNFSCLAVLDLMSRGGNLFHKHSAPKMLELYEPVSDSQMVLLVTVVSVLLSLFVTSVLLCFLFGQHLRQQRMGTYGVRAAWRRLPQAFRP
>tr|C9JUF0|C9JUF0_HUMAN Eukaryotic initiation factor 4A-II (Fragment) OS=Homo sapiens OX=9606 GN=EIF4A2 PE=1 SV=1
MSGGSADYNREHGGPEGMDPDGVLESNWNELVDNFDDMNLKESLLRGLYAYGFEKPS
>tr|A9J4F5|A9J4F5_HUMAN Zinc finger protein 593 OS=Homo sapiens OX=9606 GN=ZNF593 PE=1 SV=1
MGRSRRTGAHRAHSLARQMKAKRRRPDLDELHRELRPQGSARPQPDPNAEFDPDLPGGGLHRCLACARYFLDSTNLKTHFRSKDHKKRYEGVRRGLMDGCSADRALTWSAPNSCFSFSQAEAAERRALQSGRGGEGSGYGLLCAPQAAGSAHGSVH
>tr|M0R2W2|M0R2W2_HUMAN KRAB domain-containing protein OS=Homo sapiens OX=9606 PE=4 SV=1
MAAAALRDPAQGYVTFEDVAVYFSQEEWRLLDDAQRLLYRNVMLENFTLLASLGLCDL
>tr|A0A0J9YWI3|A0A0J9YWI3_HUMAN FERM domain-containing protein 4A (Fragment) OS=Homo sapiens OX=9606 GN=FRMD4A PE=1 SV=1
MALSQHQFYLDRKQSKSKLHAARSLSELALDLTETGTLKTSKLANMGSKGKLLSGSSGSLLSSGSGARRHCLLLPGS
>tr|C9JNM7|C9JNM7_HUMAN Nephrocystin-1 OS=Homo sapiens OX=9606 GN=NPHP1 PE=1 SV=1
MLARRQRDPLQALRRRNQELKQQVDSLLSESQLKEALEPNKRQHLYQRCLQLKQALDENKNALQKLSKADESAPVANYNQRKEEEHTLLDKLTQQLQGLAVTLSRENLTEVGAPTEEEEESESEDSEDSGGEEEDAEEEEEEKEENESHKWSTGEEYLAVGDFTAQQVGDLTFKKGELLLVLEKKPDGWWLAKDAKGNEGLVPRTYLEPYSEEEEGQESSEEGSEEDVEAVDETADGAEVKQRTDPHWSAVQKALSELNTVDVLTTMGALPAGFRPSTLSQLLEEGNQFRANYFLQPELMPSQLAFRDLMWDATEGTLRSRPSRLSLLLTLWSCKMLPLPGMSLQVLSRHVRLCLFDGNKVLSNLHTVRATWQPKKPKTWTFSPQVTRLLPCLLDGDCFLRSNSASPDLGLLFELGLSYLRNSTGERGELSCGWVFLKLFDASGVPLPAKTYELFLNGGTPYEKGLEVDPSLSRRAHGSVFYQLMTMRRQPQLLVKLRSLNRRSRNVLSLLPETLLGNMCSLHLLLFYRQLLGDVLLKDRMSLQSTDLLSHPMLATFPMLLEQPDVMDALRSSWAGKESTLKRSEKLSKPVSPREGKKKWPELYHLLKTMHCSCLPCYKLMRDKEFLKSTFLLVYHDCVLPLLHSTRLPPFRWAEEETETARWKVLTDFLKQNQENQGALQALLSPDGVHEPFDLSEQTYDFLGEMRKNAV
>tr|M0QY14|M0QY14_HUMAN B-cell receptor CD22 (Fragment) OS=Homo sapiens OX=9606 GN=CD22 PE=1 SV=1
MHLLGPWLLLLVLEYLAFSDSSKWVFEHPETLYAWEGACVWLPCTYRALDGDLESFLLFHNPEYNKNTSKFDGTRLYESTKDGKVPSEQKRVQFLGDKNKNCTLSLHPVHLNDSGQLGLRMESKTEKWMERLHLNVSDPPKKVTTVLQNPMPLREGDTVTLSCN
>tr|A0A6Q8PFH5|A0A6Q8PFH5_HUMAN Solute carrier family 52, riboflavin transporter, member 2 OS=Homo sapiens OX=9606 GN=SLC52A2 PE=4 SV=1
MAAPTPARPVLTHLLVALFGMGSWAAVNGLWVELPVVVKELPEGWSLPSYVSVLVALGNLGLLVVTLWRRLAPGKDEQVPLRVVQLLPSRVFCCCCRHHHLYPQGS
>tr|Q5H936|Q5H936_HUMAN Serine incorporator 3 (Fragment) OS=Homo sapiens OX=9606 GN=SERINC3 PE=1 SV=1
EHQPRSGLLQSSLLTLYTMYLTWSAMSNEPDRSCNPNLMSFLTRLTAPTLAPGNSTAVVPTPTPPSKSGSLLDSDNFLGLFVFVLCLLYSSLRTSTNSQVDKLTLSGSDSVLLGDTTTSGASDEEDGQPRRAVDNEKEGVQYSYSLFHLMLCLASLYLMMTLTSWYSPDAKFQSMTSKWPAVWVKLSSSWVCLLLYVWTLVAPLVLTSRDFS
>tr|A0A2R8Y4Z4|A0A2R8Y4Z4_HUMAN ATP-binding cassette sub-family C member 8 OS=Homo sapiens OX=9606 GN=ABCC8 PE=1 SV=1
MPLAFCGSENHSAAYRVDQGVLNNGCFVDALNVVPHVFLLFLTFPLLFLGWGSQSSKVHLHHSTWLHFPGHNLRWLLTFMLLFVLVCELAEGLLSDGVTESHHLHLYMPAGMAFMAAVTSVVYYHNLETSNFPKLLLALLVYWTLAFLTKTLKFVKFLDHALGFSQLRFCLTGLLVLLYGMLLLVEVNVLRVRRYLFFKTPREVKPPEDLQDLGVRFLQPFVNLLSKGTYWWMNAFLKTAHKKPLDLRALGKLPLAMRALTNYQRLCEAFDAQRKDLQGTQGARALWQALSHAFGRRLVLSSTFRLLADLLGFAGPLCLFGLVDHLGKENDVFQPKTQFLGVYFVSSQEFLANAYVLAVLLFLALLLQRTFLQASYYVALETGLNLRGALQTKLYNKLMHLSTSNLSMGEMTAGQLCNLVALDTNQLMWFFFLCPNLWAMPVQLLVGVLLLYYLLGVSALLGAAVLLLLAPVQYFVATKLSQAQRSTLEYSNERLKQTNEMLRGLKLLKLYAWENLFRTRVETTRRKEMTSLRAFALYTSLSLFMNTALPLAAVLLTFVGHVSFFKEADFSPSVAFASLSLFHLLVTPLFLLSSVVRSTVKALVSVQKLSEFLSSAELREEQCAPHEPTPQGPASKYQAVPLRVVNRKRPAREDCRGLTGPLQSLVPSADGDADNCCVQLMGGYFTWTPDGLPTLSNLTLRLPRGQLTMLVGQVGCGKSSLLLAALGEMQKVSGAVFWSSLPDSELGEDPSPERETATDLDLRKRGPVAYASQKPWLLNATVEENLLFESPFNKQRYKMVLEACSLQPDLDLLPHGDQTQLGERGLNLSGGQRQRLSVARALYQHANVVFLDDPFSALDLHLSDHLMQAGLLELLRDDKRTVVLVTHKLQYLPHADWLLAMKDGTLQREGTLKDFQRSECQLFEHWKTLMNRQDQELEKETVTERKATEPPQGLSRAMSSRDGLLQDEEEEEEEAAESEEDDNLSSMLHQRAELPWRACAKYLSSAGLLLLSLLVFSQLLKHMVLVALDYWLAKWTDSALTLTPAARNCSLSQECTLDQTVYAMVFTVLCSLGLVLCLVTSVTVEWTGLKVAKRLHRSLLNRLLLAPMRFFETTPLGSLLNRFSSDCNTLDQHLPSTLECLSRSTLLCVSALAVLSYVTPVFLVALLPLALVCYFLQKYFRVASRDLQQLDDTTQLPLLSHFAETVEGLTTLRAFRYEARFQQKLLEYTDSNNLASLFLTAANRWLEVRMEYLGACVVLLAAVTSLSNSLHRELSAGLVGLGLTYALMVSNYLNWMVRNLADMELQLGAVKRLHGLLKTEAESYEGLLDQGKLQLQNLSVRYDSSLKPVLKHVNALLAPGQKLGLCGRTGSGKSSFSLAFFRMVDTFEGHLLLDGLDLAKLPLHTLRSRLSLLLQDPVLFSGTLRFNLDPERKCSDSTLWEALELAQLKLVVKALPGGLDALLTEGGENFSQGQRQLFCLARAFVRKTSLFLMDEATASLDMATENLLQKVVMTAFADRTVVTLAHRVHTLLSADLVLVLKRGALLEFDKPEKLLSRKDSVFASFVRADK
>tr|A0A0J9YYK8|A0A0J9YYK8_HUMAN Protein CLN8 (Fragment) OS=Homo sapiens OX=9606 GN=CLN8 PE=4 SV=1
MNPASDGGTSESLFDLDYASWGLRSTLMVAGFVFYLGVFVVCHQLSSSLNATYRSLVAREKVFWDLAATRAVFGVQSTAAGLWALLGDPVLHADKARGQQNWCWFHLTTATGFFCFENVAVHLSNLLFRTFDLFL
>tr|F5GZ43|F5GZ43_HUMAN Probable G-protein-coupled receptor 83 OS=Homo sapiens OX=9606 GN=GPR83 PE=4 SV=1
MVPHLLLLCLLPLVRATEPHEGRADEQSAEAALAVPNASHFFSWNNYTFSDWQNFVGRRRYGAESQNPTVKALLLVAYSFLLVFSLFGNVLVCHVLFKNQRMHSATSLFLVNLAVADLMLTLLNTPFTLVLMHPLKPRLSLTKGVLYLAVLWTMATFFSLPHALCQKLFTFKYSEDLVRSLCLPDFPEPADLFWKYLDLATFLLLYLLPLLLLSVAYARVAKKLWLCNMLGDVTTEQYFALRRKKKKTLKMLMLVVVLFALCWFPLNCYVLLLSSKVLRTNNALYFAFHWFAMSSTCYNPFLYCWLNENFRLELKALLSMCQRPPKPQEDRPPSPVPSFRVAWTEKNDGQRAPLANNLLPTSQLQSGKTDLSSVEPLVTMS
>tr|H3BVA8|H3BVA8_HUMAN Lysine--tRNA ligase (Fragment) OS=Homo sapiens OX=9606 GN=KARS1 PE=1 SV=1
MLTQAAVRLVRGSLRKTSWAEWGHRELRLGQLAPFTAPHKDKSFSDQRSELKRRLKAEKKVAEKEAKQKELSEKQLSQATAAATNHTTDNGVGPEEESVDPNQYYKLRSQALHQLKVNGEDPYPHKFHVDLSLTDFLQKYSHLQPGDHLTDLTLKVAGRLHAKRASGGKLLFYDLRGEGVKLQVMANSRNYKSEEEFLHLNNKLRRGDLLGVQGNPGKTKKGELSLLPYELTLLSPCLHMLPHLHFGLKDKETRYR
>tr|H7C5N5|H7C5N5_HUMAN Ceruloplasmin (Fragment) OS=Homo sapiens OX=9606 GN=CP PE=1 SV=1
GAGTEDSACLPWAYYSTVDQVKDLYSGLLGPLLVCRRPYLKVFNPRRKLEFALLFLVFDENESWYLDDNLKTYSDHPEKVNKDDEEFLESNKMHALNGRMFGNLQGLTMHVGDEVNWYLMGMGNELDLHTVHFHGHSFQYKHRGVYSSDVFDLFPGTYQTLEMFPRTPGLWLLHCHVTDHLHAGMETTYTVLQNEASSETHRRLWNVLYPLTVSVLLLFQLSTKE
>tr|A0A3B3IU04|A0A3B3IU04_HUMAN Inositol 1,4,5-trisphosphate receptor type 1 OS=Homo sapiens OX=9606 GN=ITPR1 PE=1 SV=1
MSDKMSSFLHLGDLCSLYAEGSTNGFLSTLGLVDDRCVVQPETGDLNNPPKKFRDCLFKLCPMNRYSAQKQFWKAAKPGANSTTDAVLLNKLHHAADLEKKQNETENRKLLGTVLQYGNVLQLLHLKSNKYLTVNKRLPALLEKNAMRVTLDEAGNEGSWFYLQPFYKLRSLGDSVVLGDKVVLNPVNAGQPLHASSHQLVDNPGCNEVNSVNCNTSWKLVLFMKWSDNKDDLLKGGDVVRLFHAEQEKFLTCDEHRKKQHVFLRTTGRQSATSATSSKALWEVEVVQHDPCRGGAGYWNSLFRFKHLATGHYLAAEVDPDFEEECLEFQPSVDPDQDASRSRLRNAQEKMVYSLVSVPEGNDLSSLFELDPTTLRGGDSLVPRNSYVRLRHLCTNTWVHSTNLPLDKEEEKPVMLKLGTSPVKEDKEAFALVPVSPAEVRDLDFANDASKVLGSLAGKLEKGTLTQNERRSVTKLLEDLVYFVTGGTNSGQDVLEVVFSKPNRERQKLMREQNLLKQLFKLLQAPFTDCGDGPMLRLEELGDQRHAPFRHLCRLCYRVLRHSQQDYRKNQEYLAKQFGFMQKQLGYDVLAEDTLTALLHNNRKLLEKHLTAAELDTFVSLVRKNREPRFLDYLSDLCVSMNKSLPVTQELLCKAVLNPTNADLLLETKLVLSRFEFEGVSSTGENALEAGEDEEEVWLFWRDSNKELRSKSVRELAQDAKEGQKEDRDVLSYYRYQLNLFARMCLDRQYLALNELSGQLDVDLLLRCMSDENLPYDLRASFCRLMLHMHVDRDPQEQVTPVKYARLWSELPSELALDDYDSSGASKDELKERFAQTMEFVEEYLRDVVCQRFPFSDKEKNKLTFEVVNLARNLLYFGFYNFSDLLRLTKLLLALLDCVHVTTLFPLSKMAKGEENKGSNVMRSLHGVGELMTQVVLRGGGFLPMTPMAAAPEGNVKQAEPEKEDLMVMDTKLKLLELLQFLLNVRLDYRLSCLLCLFKREFDESNSQTSETSSGNSSQEGPSNVPGALDFEHLEEQAEGLFGGSEENTPLDLDDHGGRTFLRVLLHLTMHDYPPLVSGALQLLFRHFSQRQEVLQAFKQVQLLVTSQDVDNYKQLKQDLDQLRSLVEKSELWVYKGQGPDETMDGASGENEHKKTEEGNNKPQKHESTSSYNYRVVKELLLRLSKLCVQESASVRKSRKQQQRLLRNMGAHAVVLELLQLPYEKAEDTKMQELMRLAHEFLQNFCAGNQQNQALLHKHLNLFLNPGLLEAVTMQHLFMNNFQLCSELNERVVQHFVHCLETHGRNVQYLKFLQTLVKAEGKFLKKCQDMVMAELVNSGEDVLVFYNDRASFQTLLQMMRSERDRMDENSPLMYHLHLVELLAVCTEGKNVYTELKCNSLLPLDDLVRVVTHEDCLPEVKLAYLNFLNHCYVDTEVEMKELYTSNHMWKLFENFLVDLCRACNNTSDRKHADSLLEKYVTELVMSLVTTFFSSPFSDQSTTLQTRQPVFVQLLQGVFRVYHCNWLMPSQKASVESCLRVLSDVAKSRALALPVDLDSQVNNLFLKSHSLVQKTAMNWRLSARNAARRDSVLAASRDYRNLLERLQDLVSALEDRLRPLVQAELSVLVDVLHRPELLFPENTDARRKCESGGFLCKLLKHTKQLLEENEEKLCLKVLQTLREMMTKDRGYGEKLLSLDELDNAELPPAPDSENATEELEPSPPLRQLEDHKRGEALRQVLVNRYYGNVRPSGRRESLTSFGNGPLSAGGPGKPGGGGGGSGSSSMSRGEMSLAEVQCHLDKEGASNLVLDLLMNASSDRVFHESLLLALALLEGGNTTLQHSFFCRLTEDKKSEKFFKVFYDRMKVAQQELKATVTVNTSDLGNKKKDDEVDRDAPSRKKAKEPTTQLTEEVRDQLLEASAATRKAFTTFRREADPDDHYQPGEGTQATADKAKDDLEMSAVLTLMQPLLRFLQLLCENHNRDLQNFLRCQNNKTNYNLVCETLQFLDCLCGSTTGGLGLLGLYLNEKNVALLNQTLESLTEYCQGPCHENQNCLATHESNGLDLLTALLLNDLNPLGKKRMDLVLELKNNASKLLLALMESRHDSENAERLLYNMRPKELVEVLKKAYMQGEVEFEDGENGEDGAASPRNVGHNLYLLAHQLARHNKELQSMLKPGGQVDGDEALEFYAKHTAQLELVRLDRTMEQLVFPVPSLCEFLTKESKLRLYYTTERDEQGSKLNDFFLRSEDLFNEMNWQKKLRAQPVLYWCARNMSFWSSLSFNLAVLMNLLVAFFYPFKGVRGGTLEPHWSGLLWTAMLLSLALVLALPKPHGLRALLASTLLRLLFSVGLQPTLFLLGAFNVCNKLLFLMSFVGNCGTFTRGYRAMVLDVEFLYHLLYLVLCAMGLFVHEFFYSLLLFDLVYREETLLNVLKSVTRNGRSLLLTAVLALLLVYLFSLVGYLFFKDDFLLEVDRLPNETAVPETGESLASEFLFSDVCRVESGENCSSPAPREELVPAEETEQDKEHTCETLLMCLVTVLSHGLRSGGGVGDVLRKPSKEEPLFAARVLYDLLFFFMVLLLVLNLLFGVLLDTFADLRSEKQKKEELLKTTCFLCGLERDKFDNKTVTFEEHLKEEHNMWHYLCFLVLVKVKDSTEYTGPESYVAEMLKERNLDWFPRMRAMSLVSSDSEGEQNELRNLQEKLESTMKLVTNLSGQLSELKDQMTEQRKQKQRLGLLGHPPHMNVNPQQPA
>tr|A0A3B3ITV9|A0A3B3ITV9_HUMAN Bile salt export pump (Fragment) OS=Homo sapiens OX=9606 GN=ABCB11 PE=1 SV=1
XNLRTVAGLGKERRFLEALETELEKPFKTALQKANLYGFCFAFAQCLMFLANSASYRYGGYLLSNEGLHFSYVFRDGVSPC
>tr|I3L1S9|I3L1S9_HUMAN Rho GTPase-activating protein 17 OS=Homo sapiens OX=9606 GN=ARHGAP17 PE=1 SV=1
MKKQFNRMKQLANQTVGRAEKTEVLSEDLLQLERRLDTVRSLCHHSHKRLVACFQGQHGTDAERRHKKLPLTALAQNMQEASTQLEDSLLGCWRRVEMLRLSWLSSSPSTKSLLRRRSWTLCTA
>tr|D6RBY4|D6RBY4_HUMAN Ankycorbin (Fragment) OS=Homo sapiens OX=9606 GN=RAI14 PE=1 SV=1
MKSLKAKFRKSDTNEWNKNDDRLLQAVENGDAEKVASLLGKKGASATKHDSEGKTAFHLAAAKGHVECLRVMLTHGVDVTAQDTTGHSALHLAAKNSHHECLRKLLQSKCPAES
>tr|D6RGE2|D6RGE2_HUMAN Isochorismatase domain-containing protein 1 (Fragment) OS=Homo sapiens OX=9606 GN=ISOC1 PE=1 SV=1
MAAAEPAVLALPNSGAGGAGAPSGTVPVLFCFSVFARPSSVPHGAGYELLLQKFLSLYGDQLDMHRKFVVQLFAEEWGQYVDLPKGFAVSERCKLTTLGNLTPSSTVFFCCDMQERFRPALKYFGDLLSVGQRLLQGARLLGLPVLVTEQYPKGLGSTVQELDLTGVKLVLPKTKFSMVLPEVEAALA
>tr|A0A1W2PQR9|A0A1W2PQR9_HUMAN Gamma-aminobutyric acid receptor subunit gamma-2 OS=Homo sapiens OX=9606 GN=GABRG2 PE=1 SV=1
MDPGENAFTSQKSDDDYEDYASNKTWVLTPKVPEGDVTVLLNNLLEGYDNKLRPDLGVKPTLLHTDMYVNSLGPVNALNMEYTLDLFFAQTWYDRRLKFNSTLKVLRLNSNMVGKLWLPDTFFRNSKKADAHWLTTPNRMLRLWNDGRVLYTLRLTLDAECQLQLHNFPMDEHSCPLEFSSYGYPREELVYQWKRSSVEVGDTRSWRLYQFSFVGLRNTTEVVKTTSGDYVVMSVYFDLSRRMGYFTLQTYLPCTLLVVLSWVSFWLNKDAVPARTSLGLTTVLTMTTLSTLARKSLPKVSYVTAMDLFVSVCFLFVFSALVEYGTLHYFVSNRKPSKDKDKKKKNPLLRMFSFKAPTLDLRPRSATLQMNNATHLQERDEEYGYECLDGKDCASFFCCFEDCRTGAWRHGRLHLRLAKMDSYARLFFPTAFCLFNLVYWVSYLYL
>tr|A0A494C199|A0A494C199_HUMAN Caspase recruitment domain-containing protein 14 OS=Homo sapiens OX=9606 GN=CARD14 PE=1 SV=1
MGELCRRDSALTALDEETLWEMMESHRHRLVRCLCPSRLTPYLRQAKVLCQLDEEEVLHSPRLTNSAMRAGHLLDLLKTRGKNGALAFLESLKFHNPDVYTLVTGLQPDVDFSNFSGLMETSKLTECLAGALGSLQEELNQEKGQKEVLLRRCQQLQEHLGLAETRAEGLHQLEADHSRMKREVSAHFHEVLRLKDEMLSLSLHYSNALQEKELAASRCRSLQEELYLLKQELQRANMVSSCELELQEQSLRTASDQESGDEELNRLKEENEKLRSLTFSLAEKDLLEQSLDEARGSRQELVERLHSLRERAVAAERQREQYWEEKEQTLLQFQKSKMACQLYREKVNALQAQVCELQKERDQAYSARDSAQRELSQSLVEKDSLRRQVFELTDQVCELRTQLRQLQAEPPGVLKQEARTREPCPREKQRLVRMHALCPRDDSDCSLVSSTESQLLSDLSATSSRELVDSFRSSSPAPPSQQSLYKRVAEDFGEEPWSFSSCLELPEGDPGALPGAKAGDPHLDYELLDTADLPQLESSLQPVSPGRLDVSESGVLMRRRPARRLLSQVTMLAFQGDALLEQLSVLGGNLTGLFLHRVTPGSAADQMALRPGTQLVMTGKCLSQRTPDLDWGRVGS
>tr|H7C4W4|H7C4W4_HUMAN Follistatin-related protein 1 (Fragment) OS=Homo sapiens OX=9606 GN=FSTL1 PE=1 SV=1
XSFQEFLKCLNPSFNPPEKK
>tr|F8VUH1|F8VUH1_HUMAN Anoctamin-4 (Fragment) OS=Homo sapiens OX=9606 GN=ANO4 PE=4 SV=1
MEASSSGLTNG
>tr|M0R2R8|M0R2R8_HUMAN B-cell receptor CD22 (Fragment) OS=Homo sapiens OX=9606 GN=CD22 PE=1 SV=8
MHLLGPWLLLLEYLAFSDSSKWVFEHPETLYAWEGACVWLPCTYRALDGDLESFLLFHNPEYNKNTSKFDGTRLYESTKDGKVPSEQKRVQFLGDKNKNCTLSLHPVHLNDSGQLGLRMESKTEKWMERLHLNVSER
>tr|F8VU88|F8VU88_HUMAN Liprin-alpha-2 (Fragment) OS=Homo sapiens OX=9606 GN=PPFIA2 PE=1 SV=1
MMCEVMPTLNEDTPMSQRGSQSSGSDSDSHFEQLMVNMLDERDRLLDTLRETQESLSLAQQRLQDVLYDRDSLQRQLNSALPQDLESLTGGLAGSKGADPPEFAALTKELNACREQLLEKE
>tr|B1B1I9|B1B1I9_HUMAN Paired box protein Pax-6 (Fragment) OS=Homo sapiens OX=9606 GN=PAX6 PE=1 SV=10
MQNSHSGVNQLGGVFVNGRPLPDSTRQKLVELAHSGARPCDLSRLLQTHADAKVQVLDNQNVSNGCVSSLNRVLRNLASEKQQMGADGMYDKLRMLNGQTGSWGTRPGWYPGTSVPGQPTQDGCQQQEGGGENTNSLSSNGEDSDEAQMRLQLKRKLQRNRTSFTQEQLEALEKEFERTHYPDVFARERLAAKLDLPEARLQVWFSNRRAKWRREEKLRNQRRQASNTPSHLPLSSSFSTSVYQPLPQPTTPVSSFTSGSMLGRTDTALTNTYSALPPMPSFTMANNLPMQPPVPSQTSSYSCMLPTSPSVNGRSYDTYTPPHMQTHMNSQPMGTSGTTSTGLLSPGVSVPVQVPGSEPDMSQYWPR
>tr|E7EVZ9|E7EVZ9_HUMAN Integrin beta (Fragment) OS=Homo sapiens OX=9606 GN=ITGB2 PE=1 SV=1
MLGLRPPLLALVGLLSLGCVLSQECTKFKVSSCRECLESGPGCTWCQKLNFTGPGDPDSLRCDTRPQLLMRGCAADDLMDPTSLAETQEDHNGGQKQLSPQKVTLYLRPGQAAAFNVTFRRAKGYPLDLYYLMDLSYSMLDDLRNVKKLGGDLLRALNELTESGRL
>tr|A0A087WVR6|A0A087WVR6_HUMAN Acetyl-CoA carboxylase 1 (Fragment) OS=Homo sapiens OX=9606 GN=ACACA PE=1 SV=1
MSGLHLVKQGRDRKKLDSQRDFTVASPAEFVTRFGGNKVLEK
>tr|A0A3B3IT15|A0A3B3IT15_HUMAN Coatomer subunit alpha OS=Homo sapiens OX=9606 GN=COPA PE=1 SV=1
MLTKFETKSARVKGLSFHPKRPWLLTSLHNGVLQLWDYRMCTLLDKFDEHDGPVRGLDFHKQQPLFVSGGDDYKLKVWNYKLRRCLFTLLGHLDYLRTTFFHHEYPWLLSASDDQTLRVWNWQSRTCVCVLTGHNHYVMCAQFHPTEDLVVSASLDQTVRVWDLSGLRKKNLSPGAVESDVRGLTGVDLFGTTDAVVKHVLEGHDRGVNWAAFHPTMPLLVSGADDRQVKLWRMNESKAWEVDTCRGHYNNVSCAVFHPRQELLLSNSEDKSLRVWDMSKRTGVQTFRRDHDRFWVLAAHPNLNLFAAGHDGGMLVFKLERERPAYAVHGNMLHYVKDRFLRQLDFNSSKDVAVMQLRSGSKFPVFNMSYNPAENAVLLCTRASNLENSTYDLYTLPKDADSQNPDAPEGKRSSGLTAVWVARNRFAVLDRMHSLLLKNLKNELTKKVQVPNCDELFYAGTGNLLLRDADSLTLFDVQQKRTLASVKLSKVKYVLWSADMSHVALLAKHALVLCNRKLDALCNLHENLRVKSGAWDESGVFLYTTSNHLKYAVTTGDHGLLRTLDLPLYVTRVKGNNVYCLDRECRPRVLTLDPTEFKFKLALLNRKYDEVLHMVRNAKLVGQSLLAYLQKKGYPEVALHFVKDEKTRFSLALECGNLELALEAAKALDDKNCWEKLGEVALLQGNHQLVEMCYQRTKNFDKLSFLYLLTGNLEKLRKMMKLAELRKDMSGHYQNALYLGDVSERVRLLKNCGQKSLAYLTAATHGLDEEAESLKETFDPEKETLPDLDPNAKLLQPPAPLMPLDTNWPLLTVSKGFFEGTLASKGKGGALAADLDLDTVGTEGWGEDAELQLDEDGFVEATEGLGDDALGKGQEEGGGWDVEEDLELPPELDLSPGAAGGAEDGFFVPPTKGTSPTQLWCNNSQLPVDHLLAGSFETAMRTYARGRTTYQALPCLPSMYGYPNRNWKDAGLKNGVPAVGLKLNDLLQRLQLCYQLTTVGKFEEAVEKFRSLLLSVPLLVVDNKQELAEAQQLLTLCREYLVGLSVETERKKLPKETLEQQKRLCEMAAYFTHSNLQPVHMLLVLRTALNLFFKLKNFKTAATFARRLLELGPKPEVAQQTRKLLSACEKNPTDAYQLNYDMHNPFDLCAASYRPLYRGKPVEKCPLSGACYSPEFKGQLCRVTTVTELGKDVLGLRLSPLQFR
>tr|H0YDQ3|H0YDQ3_HUMAN LIM domain only protein 7 (Fragment) OS=Homo sapiens OX=9606 GN=LMO7 PE=1 SV=1
XNDSKEWEEAMAKAQETGHLVMDVRRYGKAGSPETKWLDATSGLYNSEKSSNLSVTTDFSESLQSSNLESKELNGLHDESNAFESKGSSDSVVPDLPVPTLSAPSRWVWDQEEERKRQERWQKEQDRLLQEKYQREQEKLREEWQRAKQEAERENSKYLDEELMVLSSNSMSLTTREPSLATWEATWSEGSKSSDREGTRAGEEERRQPQEEVVHEDQGKKPQDQLVLERERKWEQQLQEEQEQKRLQAEAEEQKRPAEEQKRQAELERETSVRLYQYRRPVDSYDLPKTEE
>tr|A0A6Q8PFJ8|A0A6Q8PFJ8_HUMAN Kinesin-like protein KIF1A (Fragment) OS=Homo sapiens OX=9606 GN=KIF1A PE=4 SV=1
NKKKKKTDFLPYRDSVLTWLLRENLAQVSLADRSRPADGWAPLREEESVFLHLRRGLGRSRLLQAHPGGNSRTAMVAALSPADLNYDETLSTL
>tr|E9PE95|E9PE95_HUMAN Glycerol-3-phosphate acyltransferase 2, mitochondrial OS=Homo sapiens OX=9606 GN=GPAT2 PE=1 SV=1
MATMLEGRCQTQPRSSPSGREASLWSSGFGMKLEAVTPFLGKYRPFVGRCCQTCTPKSWESLFHRSLTDLGFCNVLLVKEENTRFRGWLVRRLCYFLWSLEQHLPPCQDVPQKLMESTGVQNLLSGRVPGGTGEGQVPDLVKKEVQRLLGHLQAPPRPFLVRLFSWALLRFLNCLFLNVQLHKGQMKMVQKAAQAGLPLVLLSTHKTLLDGLLLPFMLLSQGLGVLRVAWDSRACSPALRALLRKLGGLFLPPEASLSLDSSEGLLARAVVQAASAPLGLWTGALAVLRSLWSRWGCSHRLCSRVHLAQPFSLQEYLVSARSCWGGRQTLEQLLQPLVLGQCTAVPDTEKEQEWTPLTGPLLALKEEDQLLVRRLSCHVLSASVGSSAVMSTALMATLLLFKHQKLLGEFSWLTEELLLRGFDVGFSGQLRSLLQHSLSLLRAHVALLRLRQGDLLVVPQPGPGLTHLAQLSAELLPVFLSEAVGACAVRGLLAGRVPPQGPWELQGLLLLSQNELYRQLLLLMHLLPQDLLLLKPCQSSYCYCQEVLDRLLQCGLLVAEETPGSRPACDTGRQRLSRKLLWKPSGDFTDSDSDDFGEADGRYFRLSQQSHCPDFFLFLCRLLSPLLKAFAQAAAFLRQGQLPDTELGYTEQLFQFLQATAQEEGLFECADPKLALSAVWTFRDLGVLQQTPSPAGPRLHLSPTFASLDNQEKLEQFLRQFLCS
>tr|H0YHW2|H0YHW2_HUMAN Transcription factor E2F7 (Fragment) OS=Homo sapiens OX=9606 GN=E2F7 PE=1 SV=1
DVVGDSAVDEFEKQRPSRKQKSLGLLCQKFLARYPSYPLSTEKTTLSLDEVAVSLGVERRRLYDLVNVLESLHLVSRVAKNQYGWHGRHSLPKTLRNLQRLGEEQKYEEQMAYLQQKELDLLDYKFGERKKDGDPDSQEQQLLDFSEPDCPSSSANSRKDKSLRLMSQKFVMLFLVSKTKLVTLDVAAKLLLEESQDAPDHSKFKRWR
>tr|H3BN38|H3BN38_HUMAN Ras-related protein Rab-11A (Fragment) OS=Homo sapiens OX=9606 GN=RAB11A PE=1 SV=8
MLVGNKSDLRHLRAVPTDEARAFAEKNGLSFLETSALDSTNVEAAFQTLLTELYRLVSQKQMSDRRENDMSPSNNVVPLHV
>tr|I3L399|I3L399_HUMAN Gem-associated protein 4 (Fragment) OS=Homo sapiens OX=9606 GN=GEMIN4 PE=1 SV=1
MFEACSQGPLNLCEEMTLLHGGFLLAEQLFHPKALAELTKSDWERVGRPLVEALRELSSAAAHSQPFAWKKKALLLLWAKVLQPHPVTPSDTETRWQEDLFFSVGNMLPTLNHTLLFELLKSLEASGLFLQLLMALPTTLCHAELERFLEHVTVDTSAEDVAFFLDVWWEVMKHKGHPQDPLLSQFSAMAHKYLPALDEFPHPPKRLRSDPDACPTMPLLAMLLRGLTQLQSRLLGPGRKCCALANLADMLTVFALTEDDPQEVSATVYLDKLATVLSVWNSDTQNPYHQQALAEK
>tr|D6RAG9|D6RAG9_HUMAN Semaphorin-6A (Fragment) OS=Homo sapiens OX=9606 GN=SEMA6A PE=1 SV=1
MRSEALLLYFTLLHFAGAGFPEDSEPLSLSHGNYTKQYPVFVGHKPGRNTTQRHRLDLQMLMLMNGTLYLAARDHLYTVDLDTSHTEELYCSKKLTWKSRQADVDTCRMKGKHKDECHNFLKVLLKKNDDALFVCGTNAFNPSCRNYKMDTLEPFGDEF
>tr|A0A6Q8PHJ4|A0A6Q8PHJ4_HUMAN Apoptosis-inducing factor 1, mitochondrial (Fragment) OS=Homo sapiens OX=9606 GN=AIFM1 PE=4 SV=1
XNMGKLLPEYLSNWTMEKVRREGVKVMPNALVQSVGVSSGKLLLKLKDGRKAGDAACFYDLKLGRRRVEHHDHAVVSGRLAGENMTGAAKPYWHQSMFWSDLGPDVGYEALGLVDSSLPTVGVFAKATAQDNPKSATEQSGTGLRSESETESEASELTLPPSTPAVPQAPVQGEDYGKGVLFYLRDKVVVGLVLWNLFNRMPLARKLLKDGEQHEDLNEVAKLFNLHED
>tr|A0A6Q8PFR5|A0A6Q8PFR5_HUMAN Kinesin-like protein KIF1A (Fragment) OS=Homo sapiens OX=9606 GN=KIF1A PE=4 SV=1
CLRLLTHTFNREYTHSHVCVSASESKASPPQLSEMSVTLLRDPSMSPLGVATLTPSSTCPSLVEGRYGATDL
>tr|E5RJR0|E5RJR0_HUMAN Annexin (Fragment) OS=Homo sapiens OX=9606 GN=ANXA6 PE=1 SV=1
MAKPAQGAKYRGSLHDFPGFDPNQDAEALYTAMKGFGSDKEALLDLLTSRSNRQRQEVCQSYKSLYGKDLLADLKYELTGKFERLLVGLMRPPAYCDAKELKDALSGLGT
>tr|M0R1I6|M0R1I6_HUMAN POU domain, class 2, transcription factor 2 (Fragment) OS=Homo sapiens OX=9606 GN=POU2F2 PE=1 SV=1
XRRKKRTSLETNVRFALEKSFLANQKPTSEELLLLAEQLHMEKEVLRVWFCNRRQKEKRLNPCSAAPMLPSPGKPASYSPHMVTPQGGAGTLPLSQASSSLSTTGQGGQKMVRGDWEDVAQAGA
>tr|H0YK90|H0YK90_HUMAN Glutathione-specific gamma-glutamylcyclotransferase 1 OS=Homo sapiens OX=9606 GN=CHAC1 PE=4 SV=1
MQLCGPQAQDEHLAALVDAVGTMLPCFCPTEQALALV
>tr|F6X3N5|F6X3N5_HUMAN Guanine nucleotide-binding protein G(I)/G(S)/G(T) subunit beta-1 (Fragment) OS=Homo sapiens OX=9606 GN=GNB1 PE=1 SV=1
MSELDQLRQEAEQLKNQLRLTNNLDPVGRLQMRTRRTLRGHLAKLYAMHWGTDSRLLVSASQDGKLLLWDSYTTNKVHALPLRSSWVMTCAYAPSGNYVACGGLDNLCSLYNLKTREGNVRVSRELAGHTGYLSCCRFLDDNQLVTSSGDTTCALWDLETGQQ
>tr|H0YJJ2|H0YJJ2_HUMAN ATP-dependent RNA helicase TDRD9 (Fragment) OS=Homo sapiens OX=9606 GN=TDRD9 PE=1 SV=1
XRTNSRFVKVVLMSATLSCKEFADYFAVPVQNKMNPAYLFEVEGKPHSVEEYYLNDLEHLHHSKLSPHLLEEPVLTKDLYEVAVSLLQMFDDLDMKESGNKAWSGAQFVLERSSVLVFLPGLGELNYMHELLTSLVHKRLQVYPLHSSVALEEQNNVFLSPVPGYRKLLLSTNLAESSVTVPDVKYVLDFCLTRTLVCDEDTNYQSLRLSWASKTSCNQRKGRAGRVSRGYCYRLVHKDFWDNSLPDHVVPEMLRCPLGSTLLKVKLLDMGEPRALLATALSPPGLSDLERTLLLLKEVGALAVSGQREDENPHDGELTFLGRVLAQLPVNQQLGKLLVLGHVFGCLDECLLLAAALSLKNFFAMPFRQHLDGYRNKVNFSGSSKSDCLALVEAFKTWKACRQTGELRYPKDELNWGRLNYLQLKRLREVAELYEELKTRLSQFNMHVDSRRPVMDQEYLYKQRFLLQVVLAGAFYPNYFTFGQPDEEMAVRELAGKDPKTTVVLKHLPPYGFLYYKQLQSLFRQCGQVKSLVFDGAKAFVEFSRNPTERFKTLPAVYMALKMSQLKVSLELSVHSAEELEGKVQGMNVSKLRNTRVNVDFQKQTVDPMQVSFNTSDRSQTVTDLLLTLDVTEVVEVGHFWGYRLDENNSELLKKLTAELNQLTLVPLPTHPHPDLVCLAPFADFDKQRYFRAQVLYVSGNSAEVFFVDYGNKSHVDLHLLMELPCQFLELPFQALEFKLCKMRPSAKSLVCGKHWSDGASQWFASLVSGCTLLVKVFSVVHSVLHVDVYQYSGVQDALNLRDVLLQQGYAELTEESYESKVNLLRAALNKLVCDGPNGCKCLGPERVAQLQDLARQKLLGLFCQSKPREKLVPKWHEKPYEWNQVDPKLVMEQADRESSRGKNTFLYQLHKLVVLGT
>tr|A0A0A0MTF1|A0A0A0MTF1_HUMAN Solute carrier organic anion transporter family member OS=Homo sapiens OX=9606 GN=SLCO2B1 PE=1 SV=1
MGPRLEDMPQDFKASLCLPTTSAPASAPSNGNCSSYTETQHLSVVGLMFVAQTLLGVGGVPLQPFGLSYLDDFAHNSNSPLYLGLLFAVTMMGPGLAFGLGSLMLRLYVDLNQMPEGGLSLTLKDPRWVGAWWLGFLLAAGAVALAALPYFFFPKEMPKEKRELQFRRKVLAVTDSPARKGKDSPSKQSPGESTKKQDGLVQLAPNLTVLQFLKVFPRVLLQTLRHPLFLLVVLSQVCLSSMAAGMATFLPKFLERQFSLTASYANLLLGCLSFPSVLVGLVVGGVLVKRLHLGPVGCGALCLLGMLLCLFFSLPLFFLGCSSHQLAGLTHQTSAHPGLELSPSCMEACSCPLDGFNPVCDPSTRVEYLTPCHAGCSSWVVQDALDNSQVFYTNCSCVVEGNPVLAGSCDSTCSHLVVPFLLLVSLGSALACLTHTPSFMLLLRGVKKEDKTLAVGLQFMFLRLLAWMPSPVLHGSALDTTCVHWALSCGRRAVCRYYNNDLLRNRFLGLQFFFKTGSVLCFALVLAVLRQQDKEARTKESRSSPAVEQQLLVSGPGKKPEDSRV
>tr|A0A3B3IT95|A0A3B3IT95_HUMAN Histone deacetylase (Fragment) OS=Homo sapiens OX=9606 GN=HDAC8 PE=3 SV=1
PEYVSMCDSLAKLPKRASMVHSLLEAYALHKQMRLVKPKVASMEEMATFHTDAYLQHLQKVSQEGDDDHPDSLEYGLGYDCPATEGLFDYAAALGGATLTAAQCLLDGMCKVALNWSGGWHHAKKDEASGFCYLNDAVLGLLRLRRKFERLLYVDLDLHHGDGVEDAFSFTSKVMTVSLHKFSPGFFPGTGDVSDVGLGKGRYYSVNVPLQDGLQDEKYYQLCESVLKEVYQAFNPKAVVLQLGADTLAGDPMCSFNMTPVGLGKCLKYLLQWQLATLLLGGDRRL
>tr|C9JV81|C9JV81_HUMAN Vasopressin V2 receptor (Fragment) OS=Homo sapiens OX=9606 GN=AVPR2 PE=1 SV=1
MLMASTTSAVPGHPSLPSLPSNSSQERPLDTRDPLLARAELALLSLVFVAVALSNGLVLAALARRGRRGHWAPLHVFLGHLCLADLAVALFQVLPQLAWKATDRFRGPDALCRAVKYLQMVGMYASSYMLLAMTLDRHRALCRPMLAYRHGSGAHWNRPVLVAWAFSLLLSLPQLFLFAQRNVEGGSGVTDCWACFAEPWGRRTYVTWLALMVFVAPTLGLAACQVLLFRELHASLVPGPSERPGGRRRGRRTGSPGEGAHVSAAVAKTVRMTLGRPLCYSCCWPASTAAPTPGSMHLSAAACPQSCEACSAVPGDAPHPAWVPKMSPAPPPAPPWPRTLHREELLGVLPLEALRSSAAFLGLVLGATGRGT
>tr|H0Y995|H0Y995_HUMAN Exocyst complex component 3 (Fragment) OS=Homo sapiens OX=9606 GN=EXOC3 PE=1 SV=1
XLLEQGALLQAHRKLMDLECSRDGLMYEQYRMDSGNTRDMTLLHGYFGSTQGLSDELAKQLWMVLQRSLVTVRRDPTLLVSVVRLLEREEKLDRRLLDRKKQTGFVPPGRPKNWKEKMFTLLERTVTTRLEGTQADTRESDKMWLVRHLELLRKYVLDDLLVAKNLMVQCFPPHYELFKNLLNMYHQALSTRMQDLASEDLEANELVSLLTWVLNTYTSTEMMRNVELAPEVDVGTLEPLLSPHVVSELLDTYMSTLTSNLLAWLRKALETDKKDWVKETEPEADQDGYYQTTLPALVFQMFEQNLQVAAQLSEDLKTKVLVLCLQQMNSFLSRYKDEAQLYKEEHLRNRQHPHCYVQYMLALLNNCQTFKESLVSLKRKYLKNEVEEGVSPSQPSMDGLLDALAKEGCSGLLEEVFLDLEQHLNELMTKKWLLGSNAVDLLCVTVEDYFNDFAKLKKPYKKVRRWDLVPSSP
>tr|H0YA95|H0YA95_HUMAN Single-strand selective monofunctional uracil DNA glycosylase (Fragment) OS=Homo sapiens OX=9606 GN=SMUG1 PE=1 SV=1
XAFLLGSLHEPAGALMEPQPCPGSLAESFLEEELRLNAELSQLQFSEPVGLLYNPVEYAWEPHRNYVTRYCQGPKEVLFLGMNPGPFGMAQTGVPFGEVSMVRDWLGLVGPVLTPPQEHPKRPVLGLECPQSEKLLAAVLRTD
>tr|V9GY73|V9GY73_HUMAN Transcriptional repressor CTCFL OS=Homo sapiens OX=9606 GN=CTCFL PE=1 SV=1
MAATELSVLSEQFTKLKELELMPEKGLKEEEKDGVCREKDHRSPSELEAERTSGAFQDSVLEEEVELVLAPSEESEKYLLTLQTVHFTSEAVELQDMSLLSLQQQEGVQVVVQQPGPGLLWLEEGPRQSLQQCVALSLQQELYSPQEMEVLQFHALEENVMVASEDSKLAVSLAETTGLLKLEEEQEKNQLLAERTKEQLFFVETMSGDERSDELVLTVSNSNVEEQEDQPTAGQADAEKAKSTKNQRKTKGAKGTFHCDVCMFTSSRMSSFNRHMKTHTSEKPHLCHLCLKTFRTVTLLRNHVNTHTGTRPYKCNDCNMAFVTSGELVRHRRYKHTHEKPFKCSMCKYASVEASKLKRHVRSHTGERPFQCCQCSYASRDTYKLKRHMRTHSGEKPYECHLCHTRFTQSGTMKLHLLQKHGENVPKYQCPHCATLLARKSDLRVHMRNLHAYSAAELKCRYCSAVFHERYALLQHQKTHKNEKRFKCKHCSYACKQERHMTAHLRTHTGEKPFTCLSCNKCFRQKQLLNAHFRKYHDANFLPTVYKCSKCGKGFSRWLLWVGNSEVAELGGPGSGPLLRLQSGCPPGLHHPKAGLGPEDPLPGQLRHTTAGTGLSSLLQGPLCRAA
>tr|J3QSS7|J3QSS7_HUMAN Iron-sulfur cluster assembly 2 homolog, mitochondrial OS=Homo sapiens OX=9606 GN=ISCA2 PE=1 SV=1
MAAAWGSSLTAATQRAVTPWPRGRLLTASLGPQARREASSSSPEAGEGQLRLTDSCVQRLLELTEGSEFLRLQVEGGGCSGFQYKFSLDTVLNPDDRQGGRGWGKSGG
>tr|Q5T0V0|Q5T0V0_HUMAN Slit homolog 1 protein OS=Homo sapiens OX=9606 GN=SLIT1 PE=1 SV=1
MALTPGWGSSAGPVRPELWLLLWAAAWRLGASACPALCTCTGTTVDCHGTGLQALPKNLPRNTERLELNGNNLTRLHKNDFAGLKQLRVLQLMENQLGAVERGAFDDMKELERLRLNRNQLHMLPELLFQNNQALSRLDLSENALQALPRKAFRGATDLKNLQLDKNQLSCLEEGAFRALRGLEVLTLNNNNLTTLPVSSFNHMPKLRTFRLHSNHLFCDCHLAWLSQWLRQRPTLGLFTQCSGPASLRGLNVAEVQKSEFSCSGQGEAGRVPTCTLSSGSCPAMCTCSNGLVDCRGKGLTALPANLPETMTELRLELNGLKSLPPGAFSPYRKLRRLDLSNNQLAELAPDAFQGLRSLNSLVLYGNKLTDLPRGVFGGLYTLQLLLLNANKLNCLRPDAFQDLQNLSLLSLYDNKLQSLAKGTFTSLRALQTLHLAQNPFLCDCNLKWLADFLRTNPLETSGARCASPRRLANKRLGQLKSKKFRCSAKEQYFLPGTEDYQLNSECNSDVVCPHKCRCEANVVECSSLKLTKLPERLPQSTAELRLNNNELSLLEATGMFKKLTHLKKLNLSNNKVSELEDGAFEGAASVSELHLTANQLESLRSGMFRGLDGLRTLMLRNNRLSCLHNDSFTGLRNVRLLSLYDNQLTTVSPGAFDTLQSLSTLNLLANPFNCNCQLAWLGGWLRKRKLVTGNPRCQNPDFLRQLPLQDVAFPDFRCEEGQEEGGCLPRPQCPQECACLDTVVRCSNKHLRALPKGLPKNVTELYLDGNQFTLVPGQLSTFKYLQLVDLSNNKLSSLSNSSFTNMSQLTTLLLSYNALQCLPPLAFQGLRSLRLLSLHGNDLSTLQEGLFADVTSLSHLALGANPLYCDCHLRWLSSWVKTGYKEPGLARCAGPQDMEGKLLLTTPAKKFECQGPPTLAVQAKCDLCLSSPCQNQGTCHNDPLEVYRCACPSGYKGRDCEVSLDSCSSGPCENGGTCHAQEGEDAPFTCSCPTGFEGPTCGVNTDDCVDHACANGGVCVDGVGNYTCQCPLQYEGKACEQLVDLCSPDLNPCQHEAQCVGTPDGPRCECMPGYAGDNCSENQDDCRDHRCQNGAQCMDEVNSYSCLCAEGYSGQLCELPPHLPAPKSPCEGTECQNGANCVDQGNRPVCQCLPGFGGPECEKLLSVNFVDRDTYLQFTDLQNWPRANLTLQVSTAEDNGLLLYNGDNDHLAVELYQGHVRVSYDPGSYPSSALYSAETLNDGQFHTVELVAFDQMVNLSLDGGSPMTMDNFGKHYTLNSEAPLYVGGMPVDVNSAAFRLWQLLNGTGFHGCLRNLYLNNELQDFTKTQMKPGVVPGCEPCRKLYCLHGLCQPNATPGPMCHCEAGWVGLHCDQPADGPCHGHKCVHGQCVPLDALSYSCQCQDGYSGALCNQSPSAGGTLSGTFTRSRGAMPSARPRAPCHGWSAGARAQARAAARAFG
>tr|A0A6I8PRE6|A0A6I8PRE6_HUMAN Anoctamin OS=Homo sapiens OX=9606 GN=ANO7 PE=1 SV=1
MLRRRAQEEDSTVLLDVSPPEAEKRGSYGSTAHASEPGGQQAAACRAGSPAKPRLADFVLVWEEDLKLDRQQDSAARDRTDMHRTWRETFLDNLRAAGLCVDQQDVQDGNTTVHYALLSASWAVLCYYAEDLRLKLPLQELPNQASNWSAGLLAWLGLPNVLLEVVPDVPPEYYSCRFRVNKLPRFLGSDNQDTFFTSTKRHQLLFELLAKTPYGHEKKNLLGLHQLLAEGVLSAAFPLHDGPFKTPPEGPQAPRLNQRQVLFQHWARWGKWNKYQPLDHVRRYFGEKVALYFAWLGFYTGWLLPAAVVGTLVFLVGCFLVFSDLPTQELCGSKDSFEMCPLCLDCPFWLLSSACALAQAGRLFDHGGTVFFSLFMALWAVLLLEYWKRKSATLAYRWDCSDYEDTEERPRPQFAASAPMTAPNPLTGEDEPYFPERSRARRMLAGSVVLVVMVAVVVMCLVSLLLYRALMALVVSRSGNTLLAAWASRLASLTGSVVNLVFLLLLSKLYVSLAHVLTRWEMHRTQTKFEDAFTLKVFLFQFVNFYSSPVYLAFFKGRFVGYPGNYHTLFGVRNEECAAGGCLLELAQELLVLMVGKQVLNNMQEVLLPKLKGWWQKFRLRSKKRKAGASAGASQGPWEDDYELVPCEGLFDEYLEMVLQFGFVTLFVAACPLAPLFALLNNWVELRLDARKFVCEYRRPVAERAQDLGLWFHLLAGLTHLAVLSNAFLLAFSSDFLPRAYYRWTRAHDLRGFLNFTLARAPSSFAAAHNRTCRYRAFRDDDGHYSQTYWNLLALRLAFVLVFEHVVFSVGRLLDLLVPDLPESVELKVKREYYLAKQALAENEVLFGTNGTKDEQPEGSELSSHWTPFTVPKASQLQQ
>tr|F5H1W4|F5H1W4_HUMAN Cleavage and polyadenylation-specificity factor subunit 7 OS=Homo sapiens OX=9606 GN=CPSF7 PE=1 SV=1
MSEGVDLLDLYADEEFNQDPEFNNTDQLDLYDDVLTATSQPSDDRSSSTEPPPPVRQEPSPKPNNKTPALLYTYSGLRNRRAAVYVGSFSWESMMWWS
>tr|H0YAC1|H0YAC1_HUMAN Plasma kallikrein (Fragment) OS=Homo sapiens OX=9606 GN=KLKB1 PE=1 SV=1
XSEDCEVAGYRVLKGTEAVLLPYALHRDPRYFPNPEEFQPERFFPENAQGRHPYAYVPFSAGPRNCLGCLTQLYENAFFRGGDVASMYTPNAQYCQMRCTFHPRCLLFSFLPASSLNDMEKRFGCFLKDSVTGTLPKVHRTGAVSGHSLKQCGHQLSACHRDLYKGVDMRGVNFNVSKVSSVEECQKRCTSNLRCQFFSYATQTFHKAEYRNNCLLKYSPGGTPTALKVLSNVESGFSLKPCALSELGCHMNLFQHLAFSDVDVARVLTPDAFVCRTLCTYHPNCLFFTFYTNVWKLESQRNVCLLKTSESGTPSSSTPQENTLSGYSLLTCKRTLPEPCHSKLYPGVDFGGEELNVTFVKGVNVCQETCTKMLRCQFFTYSLLPEDCKEEKCKCFLRLSMDGSPTRLAYGTQGSSGYSLRLCNTGDNSVCTTKTSTRLVGGTNSSWGEWPWQVSLQVKLTAQRHLCGGSLLGHQWVLTAAHCFDGLPLQDVWRLYSGLLNLSDLTKDTPFSQLKELLLHQNYKVSEGNHDLALLKLQAPLNYTEFQKPLCLPSKGDTSTLYTNCWVTGWGFSKEKGELQNLLQKVNLPLVTNEECQKRYQDYKLTQRMVCAGYKEGGKDACKGDSGGPLVCKHNGMWRLVGLTSWGEGCARREQPGVYTKVAEYMDWLLEKTQSSDGKAQMQSPA
>tr|Q5SR44|Q5SR44_HUMAN Complement receptor type 1 OS=Homo sapiens OX=9606 GN=CR1 PE=1 SV=1
MGASSPRSPEPVGPPAPGLPFCCGGSLLAVVVLLALPVAWGQCNAPEWLPFARPTNLTDEFEFPLGTYLNYECRPGYSGRPFSLLCLKNSVWTGAKDRCRRKSCRNPPDPVNGMVHVLKGLQFGSQLKYSCTKGYRLLGSSSATCLLSGDTVLWDNETPLCDRLPCGLPPTLTNGDFLSTNRENFHYGSVVTYRCNPGSGGRKVFELVGEPSLYCTSNDDQVGLWSGPAPQCLLPNKCTPPNVENGLLVSDNRSLFSLNEVVEFRCQPGFVMKGPRRVKCQALNKWEPELPSCSRVCQPPPDVLHAERTQRDKDNFSPGQEVFYSCEPGYDLRGAASMRCTPQGDWSPAAPTCEVKSCDDFMGQLLNGRVLFPVNLQLGAKVDFVCDEGFQLKGSSASYCVLAGMESLWNSSVPVCEQLFCPSPPVLPNGRHTGKPLEVFPFGKTVNYTCDPHPDRGTSFDLLGESTLRCTSDPQGNGVWSSPAPRCGLLGHCQAPDHFLFAKLKTQTNASDFPLGTSLKYECRPEYYGRPFSLTCLDNLVWSSPKDVCKRKSCKTPPDPVNGMVHVLTDLQVGSRLNYSCTTGHRLLGHSSAECLLSGNAAHWSTKPPLCQRLPCGLPPTLANGDFLSTNRENFHYGSVVTYRCNPGSGGRKVFELVGEPSLYCTSNDDQVGLWSGPAPQCLLPNKCTPPNVENGLLVSDNRSLFSLNEVVEFRCQPGFVMKGPRRVKCQALNKWEPELPSCSRVCQPPPDVLHAERTQRDKDNFSPGQEVFYSCEPGYDLRGAASMRCTPQGDWSPAAPTCEVKSCDDFMGQLLNGRVLFPVNLQLGAKVDFVCDEGFQLKGSSASYCVLAGMESLWNSSVPVCEQLFCPSPPVLPNGRHTGKPLEVFPFGKTVNYTCDPHPDRGTSFDLLGESTLRCTSDPQGNGVWSSPAPRCGLLGHCQAPDHFLFAKLKTQTNASDFPLGTSLKYECRPEYYGRPFSLTCLDNLVWSSPKDVCKRKSCKTPPDPVNGMVHVLTDLQVGSRLNYSCTTGHRLLGHSSAECLLSGNTAHWSTKPPLCQRLPCGLPPTLANGDFLSTNRENFHYGSVVTYRCNLGSRGRKVFELVGEPSLYCTSNDDQVGLWSGPAPQCLLPNKCTPPNVENGLLVSDNRSLFSLNEVVEFRCQPGFVMKGPRRVKCQALNKWEPELPSCSRVCQPPPELLHGEHTPSHQDNFSPGQEVFYSCEPGYDLRGAASLHCTPQGDWSPEAPRCAVKSCDDFLGQLPHGRVLFPLNLQLGAKVSFVCDEGFRLKGSSVSHCVLVGMRSLWNNSVPVCEHLFCPNPPALLNGRHTGTPSGDLPYGKELSYTCDPHPDRGMTFNLLGESTLRCTSDPHGNGVWSSPAPRCELSVRAGHCKTPEQFPFASPTLPLNDFEFPVGTSLNYECRPGYFGKMFSLSCLENLVWSSVEDNCRRKSCGPPPEPFNGMVHLNTDTQFGSTVNYSCNEGFRLLGSPSTTCLVSGNNVTWDKKAPLCELLSCEPPPTLSNGDFYSNNRTSFHNGTVVTYQCHTGPDGEQLFELVGERSLYCTSKDDQVGVWSSPPPRCLSTNKCTAPEVENALRVPGNRSFFTLTELLRFRCQPGFVMVGSHTVQCQTNGRWGPKLPHCSRVCQPPPELLHGEHTLSHQDNFSPGQEVFYSCEPSYDLRGAASLHCTPQGDWSPEAPRCTVKSCDDFLGQLPHGRVLLPLNLQLGAKVSFVCDEGFRLKGRSASHCVLAGMKALWNSSVPVCEQLFCPNPPALLNGRHTGTPFGDLPYGKELSYACDTHPDRGMTFNLLGESSLRCTSDPQGNGVWSSPAPRCELSVPAACPHPPKLQNGHYLGGHVSLYLPGMTLSYLCDPGYLLVGKGFLFCTDQGLWSQLDHYCKEVNCSFPLFMNGLSKELEMKKVYHYGDYVTLKCEDGYTLEGSPWSQCQADDRWDPPLAKCTSRTHDALLVGTLSGTLFFLLLLLFLSWLLLKHRKGNNAHENPKEVALHLHSQGGSSVHPRTLQTNEENSRVLP
>tr|I3L2C7|I3L2C7_HUMAN Gem-associated protein 4 OS=Homo sapiens OX=9606 GN=GEMIN4 PE=1 SV=1
MTLLHGGFLLAEQLFHPKALAELTKSDWERVGRPLVEALRELSSAAAHSQPFAWKKKALLLLWAKVLQPHPVTPSDTETRWQEDLFFSVGNMLPTLNHTLLFELLKSLEASGLFLQLLMALPTTLCHAELERFLEHVTVDTSAEDVAFFLDVWWEVMKHKGHPQDPLLSQFSAMAHKYLPALDEFPHPPKRLRSDPDACPTMPLLAMLLRGLTQLQSRLLGPGRKCCALANLADMLTVFALTEDDPQEVSATVYLDKLATVLSVWNSDTQNPYHQQALAEKVKEAERDVSLTSLAKLPSETLFVGCEFLHHLLREWGEELQAVLRSSQGTSYDSYRLCDSLTSFSQNATLYLNRTSLSKEDRQVVSELAECVRDFLRKTSTVLKNRALEDLTASLAMAVLQQKMDRHMEVCYLFASEKKWAFSDEWVACLGSNRALFRQPDLVLRLLETVLDVSTADRALPESQLRQVLHLLLECYADLSLPGKNKVLAGLLRSWGRKGLSEKLLAYVEGFQEDLNTTFNQLTQSASEQGLAKAVASVARLVLVHPEVTVKKMCSLAVVNLGTHKFLAQLLTAFPALRFVEEQGPNSSATFMVSCLKETVWMKFSTPKEEKQFLELLNCLMSPVKPQGLPVAALLEPDEVLKEFVLPFLRLDVEEVDLSLRLFLQTLEANACREEYWLQTCSPFPLLFSLCQLLDRFSKYWQLPKEKRCLSLDRKDLALHLLELLCELVSANAETFSPDVWLKSLSWLHRKLEQLDWTVGLRLKSFFEGHFKCEVPATLFELCKLSEDEWTSQAHPGYGAGTGLLAWMECCCVSSGLSERMLSLLVVDVGNPEEVRLFSKGFLVALVQVMPWCSPQEWQRLHQLTRRLLEKQLLHVPYSLEYLQFVPLLNLKPFAQELQLSVLFLRTFQFLCSHSCRDWLPLEGWNHVVKLLCGSLTRLLDSVRALQAAGPWVQGPEQDLTQEALFVYTQVFCHALHLMAMLHPEVCEPLYVLALETLTCYETLSKTNPSVSSLLQRAHEQRFLKSLAEGLGPEERRQTLLQKMSSF
>tr|A0A0U1RRB2|A0A0U1RRB2_HUMAN Gamma-aminobutyric acid receptor subunit alpha-1 (Fragment) OS=Homo sapiens OX=9606 GN=GABRA1 PE=1 SV=1
MRKSPGLSDCLWAWLLLLSTLTGRSYGQPSLQDELKDNTTVFTRLLDRLLDGYDNRLRPGLGERVTEVKTDLFVTSFGPVSDHDMEYTLDVFFRQSWKDERLKFKGPMTVLRLNNLMASKLWTPDTFFHNGKKSVAHNMTMPNKLLRLTEDGTLLYTMRLTVRAECPMHLEDFPMDAHACPLKFGSYAYTRAEVVYEWTREPARSVVVAEDGSRLNQYDLLGQTVDSGLVQSSTGEYVVMTTHFHLKRKLGYFVLQTYLPCLMTVLLSQVSFWLNRESVPARTVF
>tr|C9J965|C9J965_HUMAN Endothelial transcription factor GATA-2 (Fragment) OS=Homo sapiens OX=9606 GN=GATA2 PE=1 SV=1
MEVAPEQPRWMAHPAVLNAQHPDSHHPGLAHNYMEPAQLLPPDEVDVFFNHLDSQGNPYYANPAHARARVSYSPAHARLTGGQMCRPHLLHSPGLPWLDGGKAALSAAAAHHHNPWTVSPFSKTPLHPSAAGGPGGPLSVYPGAGGGSGG
>tr|E9PBZ2|E9PBZ2_HUMAN 15-hydroxyprostaglandin dehydrogenase [NAD(+)] OS=Homo sapiens OX=9606 GN=HPGD PE=1 SV=1
MHVNGKVALVTGAAQGLGRAFAEALLLKGAKVALVDWNLEAGVQCKAALDEQFEPQKTLFLQCDVADQQQLRDTFRKVVDHFGRLDLLVNNAGVNNEKNWEKTLQLNLVSVLSGTYLGLDYMSKQNGGEGGLLLNMSSLAGLSSVCRHLKTWLAEVLPSSAGSSQGYFRTAGFLFL
>tr|F8WB84|F8WB84_HUMAN Sonic hedgehog protein OS=Homo sapiens OX=9606 GN=SHH PE=1 SV=1
MLSLFPSPGPGSSRCKDKLNALALSVMNQWPGVKLRVTEGWDEDGHHSEESLHYEGRAVDLTTSDRDRSKYGMLARLAVEAGFDWVYYESKAHLHCSVKAGGQQVPGWCLQSRRKCDGFCSFDSSV
>tr|A6ND22|A6ND22_HUMAN 28S ribosomal protein S16, mitochondrial OS=Homo sapiens OX=9606 GN=MRPS16 PE=1 SV=1
MVHLTTLLCKAYRGGHLTLRLALGGCTNRPFYRLVAAHNKCPRDGRFVEQLGSYDPLPNSHGEKLVALNLDRLRHWLGCGAHLSKPMEKLLGLKYSHVF
>tr|Q5T3R7|Q5T3R7_HUMAN Nucleolar GTP-binding protein 1 (Fragment) OS=Homo sapiens OX=9606 GN=GTPBP4 PE=1 SV=1
MRKVKFTQQNYHDRLSQLLTDFPKLDDLHPFYADLMNLLYDKDHYKLALGQLNLAKNLVDNVAKDYVRLMKYGDSLYRCKQLKRAALGRMCTVLKRQKQSLEYLEQVRQHLSRLPTLDPNTRTLLLCGYPNVGKSSFLNK
>tr|F5H211|F5H211_HUMAN Ubiquitinyl hydrolase 1 OS=Homo sapiens OX=9606 GN=ATXN3 PE=1 SV=2
MESLFHEKQEGSLCAQHCLNNLLQGEYFSPVELSSLAHQLDEEERMRMAEGGVTSEDYRTFLQQPSGNMDDSGFFSLQVLSNALKVWGLELLLFNSPEYQRLRLDPLNERSFLCNYKEHWFTVRKLGKQWFNLNSLLTGPELLSDTYLALFLAQLQQEGYSLFVVKGDLPDCEADQLLQMLRVQQMHRPKLLGEELAQLKEQRVHKTDLERVLEANDGSGMLDEDEEDLQRALALSRQELDMEDEEADLRRALQLSMQGSSRNLSQDMTQTSGTNLTSEELRKRREAYFEKVRLRLQKYLQQQKQQQQQQQQQQGDLSGQSSHPCERPATSSGALGSDLGDAMSEEDMLQAAVTMSLETVRNDLKTEGKK
>tr|H7C4F6|H7C4F6_HUMAN Importin subunit alpha-3 (Fragment) OS=Homo sapiens OX=9606 GN=KPNA4 PE=1 SV=1
QEVKVQTAALRAVGNLVTGTDEQTQVVLNCDALSHFPALLTHPKEKLNKEAVWFLSNLTAGNQQQVQAVLDANLVPMLLHLLDKVAYLLQQNVLPPFCNLLTVKDAQVVQVVLDGLSNLLKMAEDEAETLGNLLEECGGLEKLEQLQNHENEDLYKLAYELLDQFFSSDD
>tr|H0Y5P0|H0Y5P0_HUMAN Forkhead-associated domain-containing protein 1 (Fragment) OS=Homo sapiens OX=9606 GN=FHAD1 PE=1 SV=1
XQQSLLQEKLREHLAEKEKLNEERLEQEEKLKAKLRQLTEEKAALEEYLTQERNRAKETLEEERKRMQELESLLAQQKKALAKSLTQEKNRVKEALEEEQTRVQELEERLARQKELSESNLAYEKRKAKEAMEKEKKKVQDLENRLTKQKEELELKEQKEDVLNNKLSDALAMVEETQKTKATESLKAESLALKLNETLAELETTKTKMLMVEERLLLQQKMVKALQDEQESQRHGFEEELMEYKEQLKQHAQTLVSLEEKLQKVTQHHKKLEGELATLKDNDPAPKEERPQDPLVAPMTESSAKDMAYEHLLDDLLAAQKELLSQQEVLMKLRKDLTEAHSRMSDLRGELNEKQKMELEQNVVLVQQQSKELSVLKEKMAQMSSLVEKKDRELKALEEALRASQEKHRLQLNTEKEQKPRKKTQTCDTSVQLEPVHTEAFSSSQEQQSFSDLGVRCKGSRHEEVLQRQKKALSELRARLKELEKARSPDHKDHQNESFLDLKNLRMENNVQKLLLDAKPDLPTLSRLELLAPQNGLCNARFGSAMEKSGKMDVAEALELSEKLYLDMSKTLGSLMNLKNMSGHVSMKYLSRQEREKVNQLRQRDLDLVFDKLTQLKNQLGRKEELLRGYEKDVEQLRRSKVSLEMYQSQVAKLEDDLYKEAEEKALLKEALERMEHQLCQEKRLNRALRQQK
>tr|A0A1W2PR53|A0A1W2PR53_HUMAN Dynein heavy chain 14, axonemal (Fragment) OS=Homo sapiens OX=9606 GN=DNAH14 PE=1 SV=1
XELFGNSSQVGLNLPTGECSLFGYFVDLEQCEFLPWSDLVPNDQTLLQRGTSLLTNLQRSGGNFLKLTECGECLNYTATRDTTCLSFLMSLLLKNSCPVLLTGESGVGKTAALNQMLEKLEGPGAFDLKHGSLLGDTLLYSELKKSSSLKQNLTLLLPETHKTATGSSDNPTKKPEVRTNKKLLKNNDHKGVVVSTLNFSTNVTAAKTKEMLLKKLLRRTKDTLGAPKNNRLLLFLDDMNMPVSDMYGAQPPLELLRQLLDLGGVYDTEKNTWKNLQDLSLVAACVPVVNDLSPRLLKHFSMLVLPHPSQDLLCTLFQLLLGLLQADRTVVNSKEMAALLFVHEATRVFHDRLLDFTDKSLFYRLLSRELENCFQLQWTQENLMNHSTVFLDFLDLNKTHRKKLYQNTSDYNKLASVLDEFQMKLGSLSLELSHSMVFFKEALEHLLRATRVLRQPGSHMLLLGLDGCGKKTCATLACYLTDNKLYRVPLSHKCAYLEFKEVFKKVFLHAGLKGKPTVLMVPNLNLEQDSFLEDLNYLLSSGRLPDLFENVELDSLAMKLRYLTEQSGHMDNRQSLLSFFQKRLYKNLHLFVLMSPEGPSFRQNCRVYPSMLSSCTLDWYERWPEEALLLVANSFLKEKVNFENRENLKEKLAPTCVQLHKSMKDLNRKYFEETGRFYYTTPNSYLQFMETFAHLLRAREEEMQTKRDRFHMGLSTLLEATTLVTEMQEELLLLGPQVEQKTKETETLMEKLRKDSQVVEKVQMLVKQDEELVAEEVRLVEDYAQKTANELKSVLPAFDKALVALNALDKADVAELRVYTRPPFLVLTVMNAVCLLLQKKPNWATAKLLLSETGFLKKLLNLDKDSLPDKVFVKLKKLVTLPDFNPHKLSLVSVACCSLCQWVLALNNYHEVQKVVGPKQLQVAEAQNVLKLARQRLAEKQRGLQLVEEHLLFLQAAYKDTVAEKQLLANRKTMASRRFQCASVLLTVLEDEKLSRWHNQGLPHGQYSVENALLLKNGQQWPLLLDPHRQAHKWLRQMEGSRLQKLSLEDSNYTKKLENAMKTGGSVLLQNLLETLAPGLKALLKKDLYQKKGHYFLRVGDAEFEYNSNFRLYLSTELDNPHFLPSVYNFVTMLNFTVTFQGLQDQLLSTVVTHEVPHLEDQRSKLLESLSLDALTLEELEEKTLNLLQKALGSLLDDDKLVDTLRKSKMTSNELSKRLEATKKAESELQALRKNYLPLATRGALLYFLVADLTQLNYMYQFSLDWFHQVFVSSVVSKSKEQEHSFKREKVSPKEVHEFLSLSKEPNLENEKNLLDKHLKSALDMLTKSLFKVVSSALFNEDKLCFSFRLCTVLMQNNANGNLLQDDLGFLPEEEWNLFLYSGLLLNLKSALSQSRLTSTFELGESQHLQWLSDSRWRQCQYVSTHLEPFSLLCKSLLSNVSQWDTFKNSKAVYSLLSTPFSSENASLEENTKPPEE
>tr|A0A494C146|A0A494C146_HUMAN Protoporphyrinogen oxidase (Fragment) OS=Homo sapiens OX=9606 GN=PPOX PE=1 SV=1
MGRTVVVLGGGLSGLAASYHLSRAPCPPKVVLVESSERLGGWLRSVRGPNGALFELGPRGLRPAGALGARTLLLVSELGLDSEVLPVRGDHPAAQNRFLYVGGALHALPTGLRGLLRPSPPFSKPLFWAGLRELTKPRGKEPDETVHSFAQRRLGPEVASLAMDSLCRGVFAGNSRELSLRSCFPSLFQAEQTHRSLLLGLLLGAGRTPQPDSALLRQALAERWSQWSLRGGLEMLPQALETHLTSRGVSVLRGQPVCGLSLQAEGRWKVSLRDSSLEADHVLSALPASVLSELLPAEAAPLARALSALTAVSVAVVNLQYQGAHLPVQVMLGGSWLQTLEASGCVLSQELFQQRAQEAAATQLGLKEMPSHCLVHLHKNCLPQYTLGHWQKLESARQFLTAHRLPLTLAGASYEGVAVNDCLESGRQAAVSVLG
>tr|A0A1D5RMU6|A0A1D5RMU6_HUMAN Neurexin-1-beta OS=Homo sapiens OX=9606 GN=NRXN1 PE=1 SV=1
MGTALLQRGGCFLLCLSLLLLGCWAELGSGLEFPGAEGQWTRFPKWNACCESEMSFQLKTRSARGLVLYFDDEGFCDFLELLLTRGGRLQLSFSLFCAEPATLLADTPVNDGAWHSVRLRRQFRNTTLFLDQVEAKWVEVKSKRRDMTVFSGLFVGGLPPELRAAALKLTLASVREREPFKGWLRDVRVNSSQVLPVDSGEVKLDDEPPNSGGGSPCEAGEEGEGGVCLNGGVCSVVDDQAVCDCSRTGFRGKDCSQEDNNVEGLAHLMMGDQGKSKGKEEYLATFKGSEYFCYDLSQNPLQSSSDELTLSFKTLQRNGLMLHTGKSADYVNLALKNGAVSLVLNLGSGAFEALVEPVNGKFNDNAWHDVKVTRNLRQVTLSVDGLLTTTGYTQEDYTMLGSDDFFYVGGSPSTADLPGSPVSNNFMGCLKEVVYKNNDVRLELSRLAKQGDPKMKLHGVVAFKCENVATLDPLTFETPESFLSLPKWNAKKTGSLSFDFRTTEPNGLLLFSHGKPRHQKDAKHPQMLKVDFFALEMLDGHLYLLLDMGSGTLKLKALLKKVNDGEWYHVDFQRDGRSGTLSVNTLRTPYTAPGESELLDLDDELYLGGLPENKAGLVFPTEVWTALLNYGYVGCLRDLFLDGQSKDLRQMAEVQSTAGVKPSCSKETAKPCLSNPCKNNGMCRDGWNRYVCDCSGTGYLGRSCEREATVLSYDGSMFMKLQLPVVMHTEAEDVSLRFRSQRAYGLLMATTSRDSADTLRLELDAGRVKLTVNLDCLRLNCNSSKGPETLFAGYNLNDNEWHTVRVVRRGKSLKLTVDDQQAMTGQMAGDHTRLEFHNLETGLLTERRYLSSVPSNFLGHLQSLTFNGMAYLDLCKNGDLDYCELNARFGFRNLLADPVTFKTKSSYVALATLQAYTSMHLFFQFKTTSLDGLLLYNSGDGNDFLVVELVKGYLHYVFDLGNGANLLKGSSNKPLNDNQWHNVMLSRDTSNLHTVKLDTKLTTQLTAGARNLDLKSDLYLGGVAKETYKSLPKLVHAKEGFQGCLASVDLNGRLPDLLSDALFCNGQLERGCEGPSTTCQEDSCSNQGVCLQQWDGFSCDCSMTSFSGPLCNDPGTTYLFSKGGGQLTYKWPPNDRPSTRADRLALGFSTVQKEAVLVRVDSSSGLGDYLELHLHQGKLGVKFNVGTDDLALEESNALLNDGKYHVVRFTRSGGNATLQVDSWPVLERYPAGNNDNERLALARQRLPYRLGRVVDEWLLDKGRQLTLFNSQATLLLGGKEQGQPFQGQLSGLYYNGLKVLNMAAENDANLALVGNVRLVGEVPSSMTTESTATAMQSEMSTSLMETTTTLATSTARRGKPPTKEPLSQTTDDLLVASAECPSDDEDLDPCEPSSGGLANPTRAGGREPYPGSAEVLRESSSTTGMVVGLVAAAALCLLLLLYAMYKYRNRDEGSYHVDESRNYLSNSAQSNGAVVKEKQPSSAKSSNKNKKNKDKEYYV
>tr|A0A140TA06|A0A140TA06_HUMAN MutS protein homolog 5 OS=Homo sapiens OX=9606 GN=MSH5 PE=4 SV=1
MPLHSRWSLLMNLEREPTRWMGSRFWPLCSDTGWHVDPHAPTSLWPPTF
>tr|H7BZY2|H7BZY2_HUMAN LisH domain-containing protein ARMC9 (Fragment) OS=Homo sapiens OX=9606 GN=ARMC9 PE=1 SV=8
SLEATVSGKMASTMLRASLAPVKLKDVPLLPSLDYEKLKKDLLLGSDRLKAFLLQALRWRLTTSHPGEQRETVLQAYLSNDLLDCYSHNQRSVLQLLHSTSDVVRQYMARLLNAFASLAEGRLYLAQNTKVLQMLEGRLKEEDKDLLTRENVLGALQKFSLRRPLQTAMLQDGLLFWLVDVLKDPDCLSDYTLEYSVALLMNLCLRST
>tr|Q5JWZ0|Q5JWZ0_HUMAN PHD finger protein 20 (Fragment) OS=Homo sapiens OX=9606 GN=PHF20 PE=1 SV=1
MTKHPPNRRGLSFEVGAQLEARDRLKNWYPAHLEDLDYEEGKVLLHFKRWNHRYDEWFCWDSPYLRPLEKLQLRKEGLHEEDGSSEFQLNEQVLACWSDCRFYPAKVTAVNKDGTYTVKFYDGVVQTVKHLHVKAFSKDQNLVGNARPKETDHKSLSSSPDKREKFKEQRKATVNVKKDKEDKPLKTEKRPKQPDKEGKLLCSEKGKVSEKSLPKNEKEDKENLSENDREYSGDAQVDKKPENDLVKSPQENLREPKRKRGRPPSLAPTAVDSNSQTLQPLTLELRRRKLSKGCEVPLKRPRLDKNSSQEKSKNYSENTDKDLSRRRSSRLSTNGTHELLDPDLVVSDLVDTDPLQDTLSSTKESEEGQLKSALEAGQVSSALTCHSFGDGSGAAGLELNCPSMGENTMKTEPTSPLVELQELSTVEVTNTFKKTDDFGSSNAPAVDLDHKFRCKVVDCLKFFRKAKLLHYHMKYFHGMEKSLEPEESPGKRHVQTRGPSASDKPSQETLTRKRVSASSPTTKDKEKNKEKKFKEFVRVKPKK
>tr|J3QRB0|J3QRB0_HUMAN Nuclear prelamin A recognition factor (Fragment) OS=Homo sapiens OX=9606 GN=NARF PE=1 SV=1
MTAEEGVQLSQQNAKDFFRVLNLNKKCDTSKHKVLVVSVCPQSLPYFAAKFNLSVTDASRRLCGFLKSLGVHYVFDTTLAADFSLLESQKEFVRRYRQHSEEERTLPMLTSACPGWVRYAERVLGRPLTAHLCTAKSPQQVMGSLVKDYFARQQNLSP
>tr|H7C492|H7C492_HUMAN Mitochondrial chaperone BCS1 (Fragment) OS=Homo sapiens OX=9606 GN=BCS1L PE=1 SV=1
XEAFLTDVATCFMGPLVAERAVLSLAGELEHSLCLLSLTDSSLSDDRLNHLLSVAPQQSLVLLEDVDAAFLSRDLAVENPVKYQGLGRLTFSGLLNALDGVASTEARLVFMTTNHVDRLDPALLRPGRVDLKEYVGYCSHWQLTQMFQRFYPGQAPSLAENFAEHVLRATNQLSPAQVQGYFMLYKNDPVGALHNAESLRR
>tr|H3BSP3|H3BSP3_HUMAN Chromodomain-helicase-DNA-binding protein 9 (Fragment) OS=Homo sapiens OX=9606 GN=CHD9 PE=1 SV=1
MTDPMMDFFDDANLFGETLEGLSDDAFVQPGPVSLVDELNLGAEFEPLHLDSLNHVQGTPTHQKMTDFEQLNQFDSLKFHHVNQSFGSPAEHVLSPHSQFNCSPLHPQNQPNGLFPDVSDGSPMWGHQTATTLSNQNGSPFHQQGHSHSMHQNKSFVAHHDFALFQANEQQTQCTSLRSQQNRNNLNPGQNSLSQSKNFMNVSGPHRVNVNHPPQMTNASNSQQSLSMQQFSQTSNPSAHFHKCSSHQEGNFNGPSPNMTSCSVSNSQQFSSHYSFSSNHLSPNSLLQSSAVLASNHTNQTLSDFTGSNSFSPHRGLKQESTQHLLNPNTSLNSNNFQLLHSSHPQGNYSNSKLSPVHMNFPDPVDSGTQMGHFNDHVETNGFSSLEENLLHQVESQTEPFTGLDPEDLLQEGLLPHFDESTFGQDNSSHLLDHDLDRQFTSHLVTRPSDMAQTQLQSQARSWHSSFSNHQHLHDRNHLCLQRQPPSSKKSDGSGTYTKLQNTQVRVMSEKKQRKKVESESKQEKANRLLSEALAKAKERGERNLPRVMSPENFPTASVEGKEEKKGRRMKSKPKDKDSKKTKTCSKLKEKTKLGKLLLTLGKKQKRKNESSDELSDAEQMPQHTLKDQDSQ
>tr|C9K055|C9K055_HUMAN Prenylcysteine oxidase 1 (Fragment) OS=Homo sapiens OX=9606 GN=PCYOX1 PE=1 SV=1
MMVQGQEYEAGGSVLHPLNLHMKRFVKDLGLSAVQASGGLLGLYNGETLVFEESNWFLLNVLKLVWRYGFQSLRMHMWVEDVLDKFMRLYRYQSHDYAFSSVEKLLHALGGDDFLGMLNRTLLETLQKAGFSEKFLNEMLAPVMRVNYGQSTDLNAFVGAVSLSCSDSGLWAVEGGNKLVCSGLLQASKSNLLSGSVMYLEEKTKTKYT
>tr|M0QZ32|M0QZ32_HUMAN Occludin/ELL domain-containing protein 1 (Fragment) OS=Homo sapiens OX=9606 GN=OCEL1 PE=4 SV=1
XLLTRLGLGPRCRDWRPEASKPAPPALRASPSRDPTRQRPRRLCLRMSCSPRPSWAPRSLLEPSLRGLSLGPTQCPTMSLSTRQ
>tr|C9JM43|C9JM43_HUMAN Zinc finger protein 621 (Fragment) OS=Homo sapiens OX=9606 GN=ZNF621 PE=1 SV=1
MLQTTWPQESVTFEDVAVYFTQNQWASLDPAQRALYGEVMLENYANVASLVAFPFPKPALLSHLERGEAPWGPDPWDTELLRGLSQGGESWLKNEGLVLKQEASEETELHRMPVGGLLRNVSQHFDFKRKALKQTFNLNPNLLLRGGMKFYE
>tr|H7C566|H7C566_HUMAN E3 ubiquitin-protein ligase PDZRN3 (Fragment) OS=Homo sapiens OX=9606 GN=PDZRN3 PE=1 SV=1
XDLHQEMDREELELEEVDLYRMNSQDKLGLTVCYRTDDEDDLGLYLSELDPNSLAAKDGRLREGDRLLQLNGLEVQNREEAVALLTSEENKNFSLLLARPELQLDEGWMDDDRNDFLDDLHMDMLEEQHHQAMQFTASVLQQKKHDEDGGTTDTATLLSNQHEKDSGVGRTDESTRNDESSEQENNGDDATASSNPLAGQRKLTCSQDTLGSGDLPFSNESFLSADCTDADYLGLPWKVKLRSDGTRYLTKRPVRDRLLRERALKLREERSGMTTDDDAVSEMKMGRYWSKEERKQHLVKAKEQRRRREFMMQSRLDCLKEQQAADDRKEMNLLELSHKKMMKKRNKKLFDNWMTLQELLTHGTKSPDGTRVYNSFLSVTTV
>tr|H0YDN5|H0YDN5_HUMAN Inactive ubiquitin carboxyl-terminal hydrolase 50 (Fragment) OS=Homo sapiens OX=9606 GN=USP50 PE=4 SV=2
DCLQCFFQQDALTWNNELHCSFCETKQETAVRASLSKAPKLLLFHLKRSMRRFVSNLYRASVVGLLEGKFTKCGPPVTGFFGVFNSQTLH
>tr|A0A0A0MRZ6|A0A0A0MRZ6_HUMAN Lysosomal-trafficking regulator OS=Homo sapiens OX=9606 GN=LYST PE=1 SV=1
MSTDSNSLAREFLTDVNRLCNAVVQRVEAREEEEEETHMATLGQYLVHGRGFLLLTKLNSLLDQALTCREELLTLLLSLLPLVWKLPVQEEKATDFNLPLSADLLLTKEKNSSSQRSTQEKLHLEGSALSSQVSAKVNVFRKSRRQRKLTHRYSVRDARKTQLSTSDSEANSDEKGLAMNKHRRPHLLHHFLTSFPKQDHPKAKLDRLATKEQTPPDAMALENSRELLPRQGSNTDLLSEPAALSVLSNMNNSPFDLCHVLLSLLEKVCKFDVTLNHNSPLAASVVPTLTEFLAGFGDCCSLSDNLESRVVSAGWTEEPVALLQRMLFRTVLHLLSVDVSTAEMMPENLRKNLTELLRAALKLRLCLEKQPDPFAPRQKKTLQEVQEDFVFSKYRHRALLLPELLEGVLQLLLCCLQSAASNPFYFSQAMDLVQEFLQHHGFNLFETAVLQMEWLVLRDGVPPEASEHLKALLNSVMKLMSTVKKVKSEQLHHSMCTRKRHRRCEYSHFMHHHRDLSGLLVSAFKNQVSKNPFEETADGDVYYPERCCCLAVCAHQCLRLLQQASLSSTCVQLLSGVHNLGLCCCMDPKSVLLPLLHAFKLPALKNFQQHLLNLLNKLLLDQLGGAELSPKLKKAACNLCTVDSDQLAQLEETLQGNLCDAELSSSLSSPSYRFQGLLPSSGSEDLLWKWDALKAYQNFVFEEDRLHSLQLANHLCNLLQKGNLVVQWKLYNYLFNPVLQRGVELAHHCQHLSVTSAQSHVCSHHNQCLPQDVLQLYVKTLPLLLKSRVLRDLFLSCNGVSQLLELNCLNGLRSHSLKAFETLLLSLGEQQKDASVPDLDGLDLEQKELSSVHVGTSFHHQQAYSDSPQSLSKFYAGLKEAYPKRRKTVNQDVHLNTLNLFLCVAFLCVSKEAESDRESANDSEDTSGYDSTASEPLSHMLPCLSLESLVLPSPEHMHQAADLWSMCRWLYMLSSVFQKQFYRLGGFRVCHKLLFMLLQKLFRSHKEEQGKKEGDTSVNENQDLNRLSQPKRTMKEDLLSLALKSDPLPSELGSLKKSADSLGKLELQHLSSLNVEEVSATEAAPEEAKLFTSQESETSLQSLRLLEALLALCLHGARTSQQKMELELPNQNLSVESLLFEMRDHLSQSKVLETQLAKPLFDALLRVALGNYSADFEHNDAMTEKSHQSAEELSSQPGDFSEEAEDSQCCSFKLLVEEEGYEADSESNPEDGETQDDGVDLKSETEGFSASSSPNDLLENLTQGELLYPELCMLELNLLSASKAKLDVLAHVFESFLKLLRQKEKNVFLLMQQGTVKNLLGGFLSLLTQDDSDFQACQRVLVDLLVSLMSSRTCSEELTLLLRLFLEKSPCTRATDQKVQST
>tr|M0QXZ6|M0QXZ6_HUMAN Glia maturation factor gamma (Fragment) OS=Homo sapiens OX=9606 GN=GMFG PE=1 SV=1
SDSLVVCEVDPELTEKLRKFRFRKETDNAALLKHFPRGAQNGVAGETAQVRGLQLQVRA
>tr|B9A008|B9A008_HUMAN U3 small nucleolar ribonucleoprotein protein IMP4 (Fragment) OS=Homo sapiens OX=9606 GN=IMP4 PE=1 SV=1
MLTTSRDPSSRLKMFAKELKLVFPGAQRMNRGRHEVGALVRACKANGVTDLLVVHEHRGTPVGLLVSHLPFGPTAYFTLCNVVMRHDLPDLGTMSEAKPHLLTHGFSSRLGKRVSDLLRYLFPVPKDDSHRVLTFANQDDYLSFRHHVYKKTDHRNVELTEVGPRFELKLYM
>tr|D6RCQ0|D6RCQ0_HUMAN Eukaryotic translation elongation factor 1 epsilon-1 (Fragment) OS=Homo sapiens OX=9606 GN=EEF1E1 PE=1 SV=1
MAERTPKESWPNLGDSGKAFLKPWLLSLSVTTHSECGKHHKLPVLQTNNGPSLTGLTTLAAHLVKQANKEYLLGSTAEEKALVQQWLEYRVTQV
>tr|B1AZ06|B1AZ06_HUMAN Toll-like receptor 5 (Fragment) OS=Homo sapiens OX=9606 GN=TLR5 PE=4 SV=1
MGDHLDLLLGVVLMAGPVFGL
>tr|I3L1Q4|I3L1Q4_HUMAN Protein capicua homolog (Fragment) OS=Homo sapiens OX=9606 GN=CIC PE=1 SV=2
XEPPTPPSPAPAPAVAPGGSSESSSGRAAGDTPERKEAAGTGKKVKVRPPPLKKTFDSVDNRVLSEVDFEERFAELPEFRPEEVLPSPTLQSLATSPRALLGSYRKKRKNSTDLDSAPEDPTSPKRKMRRRSSCSSEPNTPKSAKCEGDLFTFDRTEAEDVLGELEYDKVPYSSLRRTLDQRRALVMQLFQDHGFFPSAQATAAFQARYADLFPSKVCLQLKLREVRQKLMQAATPTEQPPGAEAPLPVPPPTGTAAAPAPTPSPAGGPDPTSPSSDSGTAQAAPPLPPPPESGPGQPGWEGAPQPSPPPPGPSTAATGR
>tr|F8WE96|F8WE96_HUMAN Transmembrane protein 237 OS=Homo sapiens OX=9606 GN=TMEM237 PE=4 SV=1
MLFHLVVLRKRSPEQKTHQQVLLWKALLRLLVEGPLRAMSHQLKNSKSTQRLLFKEDRKRQGYLLNWRLPPPKRSHLVHLYYEMKMVLMRSQLRRQLFKNLGGRQRKPSQQNYSMPMS
>tr|C9IZ84|C9IZ84_HUMAN Otogelin (Fragment) OS=Homo sapiens OX=9606 GN=OTOG PE=1 SV=2
AMGDKATVVGGQAEAPDSVAMSSWERRLHRAKCAPSYLFSCFNGGECVHPAFCDCRRFNATGPRCQMVYNAGPERDSLCRAWGQHHVETFDGLY
>tr|Q5T852|Q5T852_HUMAN Poly(A) RNA polymerase, mitochondrial (Fragment) OS=Homo sapiens OX=9606 GN=MTPAP PE=1 SV=1
MQNERREQAQRTVLLHCPEKLSENKFLKYLSQFGPLNNHFFYESFGLYAVVEFCQKESLGSLQNGTHTPSTAMETALPFRSRFFNLKLKNQTSERSRVRSSNQLPRSNKQLFELLCYAESLDDQLNTLLKEFQLTEENTKLRYLTCSLLEDMAAAYFPDCLVRPFGSSVNTFGKLGCDLDMFLDLDETRNLSAHKLSGNFLMEFQVKNVPSERLATQKL
>tr|C9JLZ2|C9JLZ2_HUMAN Bromodomain testis-specific protein (Fragment) OS=Homo sapiens OX=9606 GN=BRDT PE=1 SV=1
MSLPSRQTALLVNPPPPEYLNTKKNGRLTNQLQYLQKVVLKDLWKHSFSWPFQRPVDAVKLQLPDYYTLLKNPMDLNTLKKRLENKYYAKASECLE
>tr|I3L0G6|I3L0G6_HUMAN Protein ZGRF1 (Fragment) OS=Homo sapiens OX=9606 GN=ZGRF1 PE=1 SV=1
CEKSAVLSFSLEPEDQNETFFSEESREVNPGDVSLNNLSTQSKWLKYQNTSQCNVATPNRVDKRLTDGFFAEAVSGMHFRDTSERQSDAVNESSLDSVHLQMLKGMLYQQRQDFSSQDSVSRKKVLSLNLKQTSKTEELKNVLGGSTCYNYSVKDLQELSGSELCFPSGQKLKSAYLPQRQLHLPAVFQSPAHYKQTFTSCLLEHLNLLLFGLAQNLQKALSKVDLSFYTSLKGEKLKNAENNVPSCHHSQPAKLVMVKKEGPNKGRLFYTCDGPKADRCKFFKWLEDVTPGYSTQEGARPGMVLSDLKSLGLYLRSQKLPLYEECQLLVRKGFDFQRKQYGKLKKFTTVNPEFYNEPKTKLYLKLSRKERSSAYSKNDLWVVSKTLDFELDTFLACSAFFGPSSLNELELLPLKGYFPSNWPTNMVVHALLVCNASTELTTLKNLQDYFNPATLPLTQYLLTTSSPTLVSNKRVSKRKFLPPAFTNVSTKFELLSLGATLKLASELLQVHKLNKDQATALLQLAQMMASHESLEEVKELQTHTFPLTLLHGVFGAGKSYLLAVVLLFFVQLFEKSEAPTLGNARPWKLLLSSSTNVAVDRVLLGLLSLGFENFLRVGSVRKLAKPLLPYSLHAGSENESEQLKELHALMKEDLTPTERVYVRKSLEQHKLGTNRTLLKQV
>tr|E5RIL6|E5RIL6_HUMAN Protein RRNAD1 OS=Homo sapiens OX=9606 GN=RRNAD1 PE=4 SV=1
MPGLSARGLSHEGRKQLAVNLTRVLALYRSLLDAYLLVQVSVATHPAGPEVHGVCPGLYPDAWLSDPLRLPGEPQPELPTNSSLPETCQAQEAA
>tr|A0A0U1RR61|A0A0U1RR61_HUMAN UDP-galactose translocator OS=Homo sapiens OX=9606 GN=SLC35A2 PE=1 SV=1
MAAVGAGGSTAAPGPGAVSAGALEPGTASAAHRRLKYLSLAVLVVQNASLLLSLRYARTLPGDRFFATTAVVMAEVLKGLTCLLLLFAQKRGCPGAVCGHAQARSALSHLHLAE
>tr|F5H1W2|F5H1W2_HUMAN M-phase phosphoprotein 9 (Fragment) OS=Homo sapiens OX=9606 GN=MPHOSPH9 PE=1 SV=1
MEEFDLVKTLHKTSSSVGSDENSLHSLGLNLNTDRSSPHLSTNGVSSFSGKTRPSVLQGTVEVLTSLMQELQNSGKTDSELWKN
>tr|J3QL00|J3QL00_HUMAN DNA endonuclease RBBP8 (Fragment) OS=Homo sapiens OX=9606 GN=RBBP8 PE=1 SV=1
XEEHMRKKQQEFENLRQQNLKLLTELMNERNTLQEENKKLSEQLQQKLENDQQHQAAELECEEDVLPDSPLTAFSFSGVNRLRRKENPHVRYLEQTHTKLEHSVCANEMRKVSKSSTHPQHNPNENELLVADTYDQSQSPMATTVVAETLGLGVQEESET
>tr|K7EKX2|K7EKX2_HUMAN Mediator of RNA polymerase II transcription subunit 16 OS=Homo sapiens OX=9606 GN=MED16 PE=1 SV=1
MCDLRRPAAGGMMDLAYVCEWEKWSKSTHCPSVPLACAWSCRNLLAFTMDLRSDDQGLLCSCGGTACSLSCRLG
>tr|F8WF16|F8WF16_HUMAN Periphilin-1 OS=Homo sapiens OX=9606 GN=PPHLN1 PE=1 SV=1
MAYRRDEMWSEGRYEYERLPRERAPPRSHPSDESGYRWTRDDHSASRQPEYRDMRDGFRRKSFYSSHYARERSPYKRDNTFFRESPVGRKDSPHSRSGSSVSSRSYSPERSKSYSFHQSQHRNKERPVQSLKTSRDTSPSSGSAVSSSKVLDKPSRLTEKELAEAASKWAAEKLEKSDESNLPELSEYEAGSTAPLFTDQPEEPESNTTHGLELFEDSQLTTRSKALASKTKELEQVYRQDCETFGMVVKMLLEKDPSLEKSLQFALRQNLHELAGADTLQCLPGQRGFEGTSWPHNKMHSVS
>tr|M0R2V0|M0R2V0_HUMAN Hyaluronan synthase 1 OS=Homo sapiens OX=9606 GN=HAS1 PE=1 SV=1
MPLPFPSRSQQDAPKPTPAACRCSGLARRVLTLAFALLLLGLMTWAYAAGVPLASDRYGLLAFGLYGAFLSAHLVAQSLFAYLEHRRVAAAARGPLDAATARSVALTLSAYQEDPAYLRQCLASARALLYPRARLRVLMVVDGNRAEDLYMVDMFREVFADEDPATYVWDGNYHQPWEPAAAGAVGAGAYREVEAEDPGRLAVEALVRTRRCVCVAQRWGGKREVMYTAFKALGDSVDYVQVCDSDTRLDPMALLELVRVLDEDPRVGAVGGDVRLLNPLDSWVSFLSSLRYWVAFNVERACQSYFHCVSCLSGPLGLYRNNLLQQFLEAWYNQKFLGTHCTFGDDRHLTNRMLSMGYATKYTSRSRCYSETPSSFLRWLSQQTRWSKSYFREWLYNALWWHRHHAWMTYEAVVSGLFPFFVAATVLRLFYAGRPWALLWVLLCVQGVALAKAAFAAWLRGCLRMVLLSLYAPLYMCGLLPAKFLALVTMNQSGWGTSGRRKLAANYVPLLPLALWALLLLGGLVRSVAHEARADWSGPSRAAEAYHLAAGAGAYVGYWVAMLTLYWVGVRRLCRRRTGGYRVQV
>tr|E9PMY3|E9PMY3_HUMAN Protein tyrosine phosphatase type IVA 2 (Fragment) OS=Homo sapiens OX=9606 GN=PTP4A2 PE=1 SV=1
MNRPAPVELSYENMRFLLTHNPTNATLNKFTEELKKYGVTTLVRVCDATYDKAPVEKEGLHVL
>tr|F5H6R0|F5H6R0_HUMAN T-lymphoma invasion and metastasis-inducing protein 2 (Fragment) OS=Homo sapiens OX=9606 GN=TIAM2 PE=4 SV=1
MGNSDSQYTLQGSKNHSNTLTGAKQLPCSLKLRGLHAKEEKSLHGWGHGSNGAGYKSRSLARSCLSHFKSNQPYASRLGGPTCKV
>tr|D6R9Q3|D6R9Q3_HUMAN Spermatogenesis-associated protein 24 OS=Homo sapiens OX=9606 GN=SPATA24 PE=1 SV=2
MATPLGWSKAGSGSVCLALDQLRDVLESQEELLHQLRNVMVLQDENFVSKEEFQAVEKKLVEEKAAHAKTKVLLAKEEEKLQFALGEVEVLSKQLEKEKLAFEKAVKSKVLQESSKKDQLLTKCNGRREARALHHGYLNGLFPNHPVPVSKAGFHSNTCPQLRLQAGPGGPHLRKGLKGPGRPRK
>tr|E9PS30|E9PS30_HUMAN Eukaryotic translation initiation factor 1A domain-containing protein (Fragment) OS=Homo sapiens OX=9606 GN=EIF1AD PE=1 SV=1
MSQATKRKHVVKEVLGEHLVPSDQQQLVRVLRTPGNNLHEVETAQGQRFLVSMPSKYRKNLWLKRGDFLLVDPLEEGE
>tr|A0A3B3IRI8|A0A3B3IRI8_HUMAN Putative aldo-keto reductase family 1 member C8 OS=Homo sapiens OX=9606 GN=AKR1C8P PE=1 SV=1
MMTDLKQSHSVRLNDGPFMPVLGFGTYAPDHTPKSQAAEATKVALDVGFRHLDSAYLYQNEEEVGQALWEKLADGTVKREELFYTLKLWATFFRAELVHPALERSLKKLGPDYVDLFLLHVPFAMKPGKELLPKDASGELLLETVELCDTWEALEKCKEAGLTRSLGVSNFNHKLLELLLNKPGLKYKPTCNQVECHPYLNQSKLLEFCKSKDLVLVAYSALGSQRDPQWVDPDCPHLLEEPLLKSLAKKHSGSPGQVALRYQLQRGVVVLAKSFSQERLKENFQLFDFELTPEDMKALDGLNRNLRYDKLQFAANHPYFPFSEEY
>tr|A0A2R8YFV6|A0A2R8YFV6_HUMAN Deoxynucleoside triphosphate triphosphohydrolase SAMHD1 (Fragment) OS=Homo sapiens OX=9606 GN=SAMHD1 PE=1 SV=1
TQPTGQLKLKREDYESLPKEVASAKPKVLLDVKLKAEDFLVDVLNMDYGMQEKNPLDHVSFYCKTAPNRALRLTKNQVSQLLPEKFAEQLLRVYCKKVDRKSLYAARQYFVQWCADRNFTKPQVGGLLLTNFAQFFLFK
>tr|B5MC22|B5MC22_HUMAN Mitochondrial 18 kDa protein OS=Homo sapiens OX=9606 GN=MTFP1 PE=1 SV=1
MSEPQPRGAERDLYRDTWVRYLGYANEVGEAFRSLVPAAVVWLSYGVASSYVLADALDKGKKAGEALASVALPGFTLNRVCAASLYVLGTATRWPLAVRKWTTTALGLLTLPLLLHPLDRSVDFLLDSSLRKLYPTVGKPSSS
>tr|H0YIC2|H0YIC2_HUMAN Methionine--tRNA ligase, cytoplasmic (Fragment) OS=Homo sapiens OX=9606 GN=MARS1 PE=1 SV=1
GFVLQDTVEQLRCEHCARFLADRFVEGVCPFCGYEEARGDQCDKCGETLGSKETVGCS
>tr|A0A1W2PPN8|A0A1W2PPN8_HUMAN Potassium voltage-gated channel subfamily A member 2 OS=Homo sapiens OX=9606 GN=KCNA2 PE=1 SV=1
MEMFREDEGYLKEEERPLPENEFQRQVWLLFEYPESSGPARLLALVSVMVLLLSLVSFCLETLPLFRDENEDMHGSGVTFHTYSNSTLGYQQSTSFTDPFFLVETLCLLWFSFEFLVRFFACPSKAGFFTNLMNLLDLVALLPYFLTLGTELAEKPEDAQQGQQAMSLALLRVLRLVRVFRLFKLSRHSKGLQLLGQTLKASMRELGLLLFFLFLGVLLFSSAVYFAEADERESQFPSLPDAFWWAVVSMTTVGYGDMVPTTLGGKLVGSLCALAGVLTLALPVPVLVSNFNYFYHRETEGEEQAQYLQVTSCPKLPSSPDLKKSRSASTLSKSDYMELQEGVNNSNEDFREENLKTANCTLANTNYVNLTKMLTDV
>tr|F6X344|F6X344_HUMAN Membrane-spanning 4-domains subfamily A member 14 OS=Homo sapiens OX=9606 GN=MS4A14 PE=4 SV=1
MNVLSSLVALTGLTFTLLSYRHQDKYCQMPSFEELCVFSRTLFLVLFFLPSDVTQNSEQPAPEENDQLQFVLQEEFSSDDSTTNAQSVLFGGYAFFKLTLSRSPLVSQPGNKGREFVPDEQKQSLLPSPKFSEEELEPLPPTLEKKPSENMSLQLDSTFKQMKDEDLQSALVQPSQMQTKLLQDQAASLQVFPSHSALKLEDLSPEDLPSQALPVEGLSEQTMPSKSTSSHVKQSSNLTANDLPPQGLLSQDTSSQDMLFHDMTSQDMQSLDMLSQDTPSHAMPPQDLPSQDMLSQALSAHALLPEASTSHLVQFPELQHLLQQPPDLQPENTEPQNQQLLQMSYQDLRSEVMEETKEWKSEEELHRRKSSRRHSLNQQTKALQYLRRHSLDVQAKGQKSSKRHSLDQQSKGWQSPKQKSLDQQLKDWLSPKRHSVDKQAQLNQTKEQLPDQQAEDQQAKGEQYPEGQSKDGQVKDQQTDKEQNSKKQTQDQQTEDQPAQEKKSPKGQFQNVQAEGQQAQVEKVPKLLCQDSESQLQQYQFWQFHKGNLQAGQPRTVNLLAKNPLTG
>tr|H0YM51|H0YM51_HUMAN Golgi membrane protein 2 (Fragment) OS=Homo sapiens OX=9606 GN=GOLM2 PE=1 SV=1
XETQKLQSNDGKELDLNNQVVPKNLPKVAENVADKNEEPSSNHLPHGKALRKPPLSVSQHESHQALSHLPTGQPLSPNMPPDSHLNHNGNPGTSKQNPSSPLQRLLPGSNLDSEPRLQTDLLKQATKDRVSDFHKLKQNDEERELQMDPADYGKQHFNDVL
>tr|K7ERJ6|K7ERJ6_HUMAN Zinc finger SWIM domain-containing protein 4 (Fragment) OS=Homo sapiens OX=9606 GN=ZSWIM4 PE=1 SV=1
SAHHTEVLPTAQRLADELLLLGSELNLVNGAPDPTAGAGLEDANCWHLDEEQLQEQVKQLLSNGGYYGASQQLRSMFSKVREMLRMRDSNGARMLLLMTEQFLQDTRLALWRQQGAGMTDKCRQLWDELGALWVCVVLSPHCKPEERAGWLQLLSRWDKLDVCPLEEGNYSFDGPSLQPTMAPAPGSEEEEEVAATSPRHTVFGRALLAGELHWNDAYLQRLLASDSYGPSLTGSVGGDKPTFDPQGRPLWLGEPFPTACARVDTLRAHGYPRQALRLASALLNTLRLQQRHQLESYKQQKKELLQKGSTCLTNTEGWVGHPLDPLGCLCRALLEACRLEEETLTLYPDSGPEKRKVAYQHVPVPGSPGESYLVLALEVALLGLGQQRALPEGLYAQDKVVRNEEQLLALLEEVELDERLVQVLRKQAGLLLEGGPFSGFGEVLFRESVPMHTCARYLFTALLPHDPDLAYRLALRAMRLPLLETAFPAGEPHPSPLDSLMSNRFPRWFLLGHLETRQCELASTMLTAAKGDPKWLHTVLGSLQQNLHSPALLFKLAQDACKTATPVSAPPDTTLLGLALELGLQVMRMTLNVMTWRRREMVRWLVSCATELGPQALMNLMQNWYSLFTPVEAATLVAVTGTTHATLLRLQLDTSRREELWACARTLALQCAMKDPQNCALPALTLCEKNHSAFEAAYQLVLDAAAGGLGHAHLFTVARYMEHRGLPLRAYKLATLALAQLSLAFNQDSHPAVNDVLWACSLSHSLGRHELSALVPLLLRSLHCAPMLSDLLRRWTLSAPGLGPLGARRAAKPLGADRAPLCQLLDAAVTAYLTTSHSRLTHLSPRHYGDFLEFLGKARETFLLAPDGHLQFSQFLENLKQTYKGKKKLMLLVRERFG
>tr|A0A1B0GUA8|A0A1B0GUA8_HUMAN Kinesin-like protein KIF13A OS=Homo sapiens OX=9606 GN=KIF13A PE=1 SV=1
```
