## Supplemental File 2 for "ReCom: A semi-supervised approach to ultra-tolerant database search for improved identification of modified peptides": File2_human_202101_sw-tr.target-decoy.txt (part 45 of 92)

```
MSDTKVKVAVRVRPMNRRELELNTKCVVEMEGNQTVLHPPPSNTKQGERKPPKVFAFDYCFWSMDESNTTKYAGQEVVFKCLGEGLLEKAFQGYNACLFAYGQTGSGKSFSMMGHAEQLGLLPRLCCALFKRLSLEQNESQTFKVEVSYMELYNEKVRDLLDPKGSRQSLKVREHKVLGPYVDGLSQLAVTSFEDLESLMSEGNKSRTVAATNMNEESSRSHAVFNLLLTQTLYDLQSGNSGEKVSKVSLVDLAGSERVSKTGAAGERLKEGSNLNKSLTTLGLVLSSLADQAAGKGKSKFVPYRDSVLTWLLKDNLGGNSQTSMLATLSPAADNYEETLSTLRYADRAKRLVNHAVVNEDPNAKVLRELREEVEKLREQLSQAEAMKAPELKEKLEESEKLLKELTVTWEEKLRKTEELAQERQRQLESMGLSLEMSGLKVGDDKCYLVNLNADPALNELLVYYLKDHTRVGADTSQDLQLFGLGLQPQHCELDLASDGDVTLTPKENARSCVNGTLVCSTTQLWHGDRLLWGNNHFFRLNLPKRKRRDWLKDFEKETGPPEHDLDAASEASSEPDYNYEFAQMEVLMKTLNSNGGFPLLSLSAWWSSPWWSYLKLLFPLMWFQTKLLHKHWDKDPVQNVVQVLEKQYLEEKRSALEEQRLMYERELEQLRQQLSPDRQPQSSGPDRLAYSSQTAQQKVTQWAEERDELFRQSLAKLREQLVKANTLVREANFLAEEMSKLTDYQVTLQLPAANLSANRKRGALVSEPALQVRRKGKSTQVWTLEKLENKLLDMRDLYQEWKEKVPEAKRLYGKRGDPFYEAQENHNLLGVANVFLECLFCDVKLQYAVPLLSQQGEVAGRLHVEVMRVTGAVPERVVEDDSSENSSESGSLEVVDSSGELLHRVKKLTCRVKLKEATGLPLNLSNFVFCQYTFWDQCESTVAAPVVDPEVPSPQSKDAQYTVTFSHCKDYVVNVTEEFLEFLSDGALALEVWGHRCAGNGSSLWEVDSLHAKTRTLHDRWNEVTRRLEMWLSLLELNELGEYAAVELHQAKDVNTGGLFQLRQGHSRRVQVTVKPVQHSGTLPLMVEALLSVSLGCVTARSTKLQRGLDSYQRDDEDGDDMDSYQEEDLNCVRERWSDALLKRREYLDEQLKKVSNKTEKTEDDVEREAQLVEQWVGLTEERNAVLVPAPGSGLPGAPADWLPPPGMETHLPVLFLDLNADDLSANEQLVGPHASGVNSLLPKEHGSQFFYLPLLKHSDDEVSATASWDSSVHDSVHLNRVTPQNERLYLLVKTTVQLSHPAAMELVLRKRLAANLYNKQSFTQSLKRRLSLKNLFYSCGVTYELVSNLPKATEELEDRETLALLAARSENEGTSDGETYLEKYTRGVLQVENLLSLERLRQAVTVKEALSTKARHLRRSLSTPNVHNVSSSRPDLSGFDEDDKGWPENQLDMSDYSSSYQDVACYGTLPRDSPRRNKEGCTSETPHALTVSPFKAFSPQPPKFFKPLMPVKEEHKKRLALEARPLLSQESMPPPQAHNPGCLVPSGSNGSSMPVEHNSKREKKLDSEEEENELEALNRKLLSSQPYVPVEFADFSVYNASLENREWFSSKVDLSNSRVLEKEVSRSPTTSSLTSGYFSHSASNATLSDMVVPSSDSSDQLALQTKDADSTEHSTPSLVHDFRPSSNKELTEVEKGLVKDKLLVVPLKENSALAKGSPSSQSLPEKNSKSLCRTGSCSELDACPSKLSQPARGFCPREVTVEHTTNLLEDHSFTEFMGVSEGKDFDGLTDSSAGELSSRRSLPNKTGGKTVSDGLHHPSQLHSKLENDQVLLPEAAFWVLCCQ
>tr|A0A286YEV4|A0A286YEV4_HUMAN Major facilitator superfamily domain-containing protein 8 OS=Homo sapiens OX=9606 GN=MFSD8 PE=1 SV=1
MAGLRNESEQEPLLGDTPGSREWDLLETEEHYKSRWRSLRLLYLTMFLSSVGFSVVMMSLWPYLQKLDPTADTSFLGWVLASYSLGQMVASPLFGLWSNYRPRKEPLLVSLLLSVAANCLYAYLHLPASHNKYYMLVARGLLGLGAGNVAVVRSYTAGATSLQERTSSMANLSMCQALGFLLGPGCLHGLVNSLWKWSPDSWAYVHQPSVCSLGTTMGLQPGVWNNSAHHHPPGSGLQKTHCSFCKLWEDSGLN
>tr|H3BPE2|H3BPE2_HUMAN Kinesin-like protein KIFC3 (Fragment) OS=Homo sapiens OX=9606 GN=KIFC3 PE=1 SV=1
MVPSRRTWNLGATPSLRGLWRVGRAPEPEPGMARPAPAPASPAARPFPHTGPGRLRTGRGKDTPVCGDEDSSARSAARPALAQCRALSVDWAGPGSPHGLYLTLQVEHLKEKLLSQAQEVSRLRSELGGTDL
>tr|E9PNC3|E9PNC3_HUMAN [F-actin]-monooxygenase MICAL2 (Fragment) OS=Homo sapiens OX=9606 GN=MICAL2 PE=1 SV=1
MGENEDEKQAQAGQVFENFVQASTCKGTLQAFNLLTRHLDLDPLDHRNFYSKLKSKVTTWKAKALWYKLDKRGSHKEYKRGKSCTNTKCLLVGGGPCGLRTALELAYLGAKVVVVEKRDS
>tr|A0A286YFF2|A0A286YFF2_HUMAN RNA-binding protein fox-1 homolog 1 OS=Homo sapiens OX=9606 GN=RBFOX1 PE=1 SV=1
MASPSGSSEATGKPRGRDGRPRREEDDVPPEEKRLRLGLEGGSAQPEDCEDGKDAPRPGREETGTQTGGDGRGDLLCLPYSLVEGQDYKSENSTLLPGAKNSLQDSVSRSLLLNRLDFETTFASFSASLVSVLNHREWFLPETDLAGELTGFEGNKFSRALAQFLSLGPYSQPLVHGVRAVFCPLKKTRPTWWTDPGHSGW
>tr|I3L2W1|I3L2W1_HUMAN Aldehyde dehydrogenase family 3 member A2 OS=Homo sapiens OX=9606 GN=ALDH3A2 PE=1 SV=2
MQEELFGPLLPLVPVKNVDEALNFLNEREKPLALYVFSHNHKLLKRMLDETSSGGVTGNDVLMHFTLNSFPFGGVG
>tr|H7C5A7|H7C5A7_HUMAN Acyl-coenzyme A thioesterase 8 (Fragment) OS=Homo sapiens OX=9606 GN=ACOT8 PE=1 SV=1
XYWVPAKRLFGGQLVGQALVAAAKSVSEDVHVHSLHCYFVRAGDPKLPVLYQVERTRTGSSFSVRSVKAVQHGKPLFLCQASFQQAQPSPMQHQFSMPTVPPPEELLDCETLLDQYLRDPNLQKRYPLALNRLAAQEVPLELKPVNPSPLSQLQRMEPKQMFWVRARGYLGGSRGLVHGRLWRQDGVLAVTCAQEGVLRVKPQVSESKL
>tr|D6RG07|D6RG07_HUMAN Long-chain-fatty-acid--CoA ligase 1 OS=Homo sapiens OX=9606 GN=ACSL1 PE=1 SV=1
MQAHELFRYFRMPELVDFRQYVRTLPTNTLMGFGAFAALTTFWYATRPKPLKPPCDLSMQSVEVAGSGGARRSALLDSDEPLVYFYDDVTTLYEGFQRGLQVSRSLRPLCVHCNFPRVGPKAHWTL
>tr|C9JDQ2|C9JDQ2_HUMAN Solute carrier family 41 member 2 (Fragment) OS=Homo sapiens OX=9606 GN=SLC41A2 PE=4 SV=1
MTNSKGRSLTDKTSGGPSSGGGFVDWTLRLNTLQSDKFLNLLLSMV
>tr|K7ESL7|K7ESL7_HUMAN Echinoderm microtubule-associated protein-like 2 (Fragment) OS=Homo sapiens OX=9606 GN=EML2 PE=1 SV=8
MEVDDRVSALEQRLQLQEDELAVLKAALADALRRLRACEEQGAALRARGTPKGRAPPRLGTTASVCQLLKGLPTRTPLNGSGPPRRVGGYATSPSSPKKEATSGRSSVRRYLSPERLASVRREDPRSRTTSSSSNCSAKKE
>tr|A0A1B0GWD3|A0A1B0GWD3_HUMAN Battenin OS=Homo sapiens OX=9606 PE=1 SV=1
MGGCAGSRRRFSDSEGEETVPEPRLPLLDHQGAHWKNAVGFWLLGLCNNFSYVVMLSAAHDLLSHKRTSGNQSHVDPGPTPLPHNSSSRFDCNSVSTAAVLLADLLPTLVLKLLAPLGLHLLPYSPRVLVSGLCAAGSFVLVAFSHSVGTSLCGVVFASLSSGLGEVTFLSLTAFYPRAVLSWWSSGTGGAGLLGALSYLGLTQAGLSPQQTLLSMLGLPALLLASYFLLLTSPEAQDPGGEEEAESAARQPLLRTEAPESKPGSSSSLSLRERWTVFKGLLWYLVPLVVVYFAEYFLNQGLFELLFFWNTSLSHAQQYRWYQMLYQAGVFASRSSLRCCRLRFTWALALLQCLNLVFLLADVWFGFLPSLYLVFLLLLYEGLLGGAAYVNTFHNLALE
>tr|I3L4A3|I3L4A3_HUMAN Brain-specific angiogenesis inhibitor 1-associated protein 2 (Fragment) OS=Homo sapiens OX=9606 GN=BAIAP2 PE=1 SV=1
QTEQRSKGDALDKCQAELKKLRKKSQGSKNPQKYSDKELQYLDALSNKQGELENYVSDGYKTALTEERRRFCFLVEKQCAVAKNSAAYHSKGGPGPV
>tr|D6RCP5|D6RCP5_HUMAN Rho GTPase-activating protein 24 (Fragment) OS=Homo sapiens OX=9606 GN=ARHGAP24 PE=1 SV=1
MFVQGGDRDRMTANHESYLLMASTQNDMEDWVKSLRRVLWGPFGGGLFGQKLEDTVRYEKRYGNRLAPMLVEQCVDFLRQRGLKEEGLFRLPGQANLVKELQDAFDCGEKPSFDSNTDVHTVASLLKLYLRELPEPVLPYAKYEDFLSCAKLLSKEEEAGVKELAKQVKSLPVVNYNLLKYLCRFLDEVQSYSGVNKMSVQNLATVFGPNLLRPKVEDPLTLMEGTVVVQQLMSVMLSKHDCLFPKDAELQSKPQDGVSNNNELQKKATMGQLQNKENNNTKDSPSRQCSWDKSESPQRSSMNNGSPTALSGSKTNSPKNSVHKLDVSRSPPLMVKKNPAFNKGSGLVTNGSFSSSNAEGLEKTQTTPNGSLQARRSSSLKVSGTKMGTHSVQNGTVRMGLLNSDTLGNPTNVRNMSWLPNGYVTLRDNKQKEQAGELGQHNRLSTYDNVHQQFSMMNLDDKQSLDSATWSTSSCELSLPENSNSCRSSTTTCPEQDFFGGNFEDPVLDGPPQDDLSHPRDYESKSDHRSVGGRSSRATSSSDNSETFVGNSSSNHSALHSLVSSLKQEMTKQKLEYESRLKSLEQRNLTLETEMMSLHDELDQERKKFTMLELKMRNAERA
>tr|H7BY37|H7BY37_HUMAN Histone-lysine N-methyltransferase 2C (Fragment) OS=Homo sapiens OX=9606 GN=KMT2C PE=1 SV=1
XERFLVPPQQLQGSGVSPQLRRSVSVDMPRPLNNSQMNNPVGLPQHFSPQSLPVQQHNLLGQAYLELRHRAPDGRQRLPFSAPPGSVVEASSNLRHGNFLPRPDFPGPRHTDPMRRPPQGLPNQLPVHPDLEQVPPSQQEQGHSVHSSSMVMRTLNHPLGGEFSEAPLSTSVPSETTSDNLQLTTQPSDGLEEKLDSDDPSVKELDVKDLEGVEVKDLDDEDLENLNLDTEDGKVVELDTLDNLETNDPNLDDLLRSGEFDLLAYTDPELDMGDKKSMFNEELDLPLDDKLDNQCVSVEPKKKEQENKTLVLSDKHSPQKKSTVTNEVKTEVLSPNSKVESKCETEKNDENKDNVDTPCSQASAHSDLNDGEKTSLHPCDPDLFEKRTNRETAGPSANVLQASTQLPAQDVLNSCGLTGSTPVLSSLLANEKSDNSDLRPSGSPPPPTLPASPSNHVSSLPPFLAPPGRVLDNAMNSNVTVVSRVNHVFSQGVQVNPGLLPGQSTVNHSLGTGKPATQTGPQTSQSGTSSMSGPQQLMLPQTLAQQNRERPLLLEEQPLLLQDLLDQERQEQQQQRQMQAMLRQRSEPFFPNLDFDALTDPLMKAKMVALKGLNKVMAQNNLGMPPMVMSRFPFMGQVVTGTQNSEGQNLGPQALPQDGSLTHQLSRPNPPNFGPGFVNDSQRKQYEEWLQETQQLLQMQQKYLEEQLGAHRKSKKALSAKQRTAKKAGREFPEEDAEQLKHVTEQQSMVQKQLEQLRKQQKEHAELLEDYRLKQQQQCAMAPPTMMPSVQPQPPLLPGATPPTMSQPTFPMVPQQLQHQQHTTVLSGHTSPVRMPSLPGWQPNSAPAHLPLNPPRLQPPLAQLPLKTCTPAPGTVSNANPQSGPPPRVEFDDNNPFSESFQERERKERLREQQERQRLQLMQEVDRQRALQQRMEMEQHGMVGSELSSSRTSVSQLPFYSSDLPCDFMQPLGPLQQSPQHQQQMGQVLQQQNLQQGSLNSPSTQTFMQTNERRQVGPPSFVPDSPSLPVGSPNFSSVKQGHGNLSGTSFQQSPVRPSFTPALPAAPPVANSSLPCGQDSTLTHGHSYPGSTQSLLQLYSDLLPEEKGKKKRTRKKKRDDDAESTKAPSTPHSDLTAPPTPGLSETTSTPAVSTPSELPQQADQESVEPVGPSTPNMAAGQLCTELENKLPNSDFSQATPNQQTYANSEVDKLSMETPAKTEELKLEKAETESCPGQEEPKLEEQNGSKVEGNAVACPVSSAQSPPHSAGAPAAKGDSGNELLKHLLKNKKSSSLLNQKPEGSLCSEDDCTKDNKLVEKQNPAEGLQTLGAQMQGGFGCGNQLPKTDGGSETKKQRSKRTQRTGEKAAPRSKKRKKDEEEKQAMYSSTDTFTHLKQQLSLLPLMEPLLGVNFAHFLPYGSGQFNSGNRLLGTFGSATLEGVSDYYSQLLYKQNNLSNPPTPPASLPPTPPPMACQKMANGFATTEELAGKAGVLVSHEVTKTLGPKPFQLPFRPQDDLLARALAQGPKTVDVPASLPTPPHNNQEELRLQDHCGDRDTPDSFVPSSSPESVVGVEVSRYPDLSLVKEEPPEPVPSPLLPLLPSTAGKSSESRRNDLKTEPGTLYFASPFGPSPNGPRSGLLSVALTLHPTAAENLSSVVAAFSDLLHVRLPNSYEVSSAPDVPSMGLVSSHRLNPGLEYRQHLLLRGPPPGSANPPRLVSSYRLKQPNVPFPPTSNGLSGYKDSSHGLAESAALRPQWCCHCKVVLLGSGVRKSFKDLTLLNKDSRESTKRVEKDLVFCSNNCFLLYSSTAQAKNSENKESLPSLPQSPMRETPSKAFHQYSNNLSTLDVHCLPQLPEKASPPASPPLAFPPAFEAAQVEAKPDELKVTVKLKPRLRAVHGGFEDCRPLNKKWRGMKWKKWSLHLVLPKGTFKPPCEDELDEFLKKLGTSLKPDPVPKDYRKCCFCHEEGDGLTDGPARLLNLDLDLWVHLNCALWSTEVYETQAGALLNVELALRRGLQMKCVFCHKTGATSGCHRFRCTNLYHFTCALKAQCMFFKDKTMLCPMHKPKGLHEQELSYFAVFRRVYVQRDEVRQLASLVQRGERDHTFRVGSLLFHTLGQLLPQQMQAFHSPKALFPVGYEASRLYWSTRYANRRCRYLCSLEEKDGRPVFVLRLVEQGHEDLVLSDLSPKGVWDKLLEPVACVRKKSEMLQLFPAYLKGEDLFGLTVSAVARLAESLPGVEACENYTFRYGRNPLMELPLAVNPTGCARSEPKMSAHVKRPHTLNSTSTSKSFQSTVTGELNAPYSKQFVHSKSSQYRKMKTEWKSNVYLARSRLQGLGLYAARDLEKHTMVLEYLGTLLRNEVANRKEKLYESQNRGVYMFRMDNDHVLDATLTGGPARYLNHSCAPNCVAEVVTFERGHKLLLSSSRRLQKGEEVRV
>tr|I3L2H7|I3L2H7_HUMAN Ubiquitin-conjugating enzyme E2 G1 OS=Homo sapiens OX=9606 GN=UBE2G1 PE=1 SV=1
MKFLTELWHPNVDKNGDVCLSLLHEPGEDKYGYEKPEERWLPLHTVETLMLSVLSMLADPNGDSPANVDAAKEWREDRNGEFKRKVARCVRKSQETAFE
>tr|H0Y3L3|H0Y3L3_HUMAN TATA box-binding protein-associated factor RNA polymerase I subunit D (Fragment) OS=Homo sapiens OX=9606 GN=TAF1D PE=4 SV=1
EDATHLEDNECDLKLAGDSFLAFLLRTWCLELKVLAYSTHLYHS
>tr|H0Y8F6|H0Y8F6_HUMAN Hydroxymethylglutaryl-CoA reductase (NADPH) (Fragment) OS=Homo sapiens OX=9606 GN=HMGCR PE=1 SV=1
YFPEMQLLAVSGNYCTDKKPAALNWLEGRGKSVVCEAVLPAKVVREMLGVQGACKDNPGENARQLARLVCGTVMAGELSLMAALAAGHLVKSHMLHNRSKLNLQDLQGACTKKTA
>tr|J3QRD7|J3QRD7_HUMAN Melanoma-associated antigen 10 (Fragment) OS=Homo sapiens OX=9606 GN=MAGEA10 PE=4 SV=1
MPRAPKRQRCMPEEDLQSQSETQGLEGAQAPLAVEEDASSSTSTSSSFPSSFPSSSSSSSSSCYPLLPSTP
>tr|A0A087WT72|A0A087WT72_HUMAN Serine/threonine-protein kinase STK11 (Fragment) OS=Homo sapiens OX=9606 GN=STK11 PE=4 SV=1
MYMVMEYCVCGMQEMLDSVPE
>tr|A0A590UK30|A0A590UK30_HUMAN AP-3 complex subunit beta-2 OS=Homo sapiens OX=9606 GN=AP3B2 PE=1 SV=1
MSLKRRGMFEPYLKSFYLRSTDPTQLKLLKLEVLTNLANETNLPTVLREFQTYLRSMDKDFVAATLQALGRCATNLGRVRDTCLNGLVQLLSNRDELVVAESVVVLKKLLQMQPAQHGELLKHLAKLTDNLQVFRWKEQRHWTM
>tr|E5RH05|E5RH05_HUMAN Tubby-related protein 2 (Fragment) OS=Homo sapiens OX=9606 GN=TULP2 PE=4 SV=1
MSQDNDTLMRDLLGHELAAMRLQKLEQQRRLFEKKQRQKRQELLMVQANPDASPWLWRSCLREERLLGLGNPFLRKKVSEAHLPSGLHSALGTVSCGGDGRGERGLPTPRTEAVFRNLGLQSPFLSWLPDNSDAELEEVSVENGSVSPPPFKQSPRLRRKGWQAHQRPGTRAEGESDSQDMGDAHKSPNMGPNPGMDGDCVYENLAFQKE
>tr|G3V5C1|G3V5C1_HUMAN Rho guanine nucleotide exchange factor 40 OS=Homo sapiens OX=9606 GN=ARHGEF40 PE=1 SV=1
MEPEPVEDCVQSTLAALYPPFEATAPTLLGQVFQVVERTYREDALRYTLDFLVPAKHLLAKVQQEACAQYSGFLFFHEGWPLCLHEQVVVQLAALPWQLLRPGDFYLQVVPSAAQAPRLALKCLAPGGGRVQEVPVPNEACAYLFTPEWLQGLNKDRPTGRLSTCLLSAPSGLQRLPWAELLCPRFVHKEGLMVGHQPSTLPPELPSGPPGLPSPPLPEEALGTRSPGDGHNAPVEGPEGEYVELLEVTLPVRGSPTDAEGSPGLSRVRTVPTRKGAGGKGRHRRHRAWMHQKGLGPRGQDGARPPGEGSSTGASPESPPGAEAVPEAAVLEVSEPPAEAVGEASGSCPLRPGELRGGGGGGQGAEGPPGTPRRTGKGNRRKKRAAGRGALSRGGDSAPLSPGDKEDASHQEALGNLPSPSEHKLPECHLVKEEYEGSGKPESEPKELKTAGEKEPQLSEACGPTEEGAGERELEGPGLLCMAGHTGPEGPLSDTPTPPLETVQEGKGDNLPEEALAVSVSDHPDVAWDLMASGFLLLTGGVDQSGRALLTLTPPCPPEEPPPSRDTLNTTLHYLHSLLRPDLQTLGLSVLLDLRQAPPLPPALLPALSQLQFRVLLFCP
>tr|E5RIW6|E5RIW6_HUMAN Kidney mitochondrial carrier protein 1 (Fragment) OS=Homo sapiens OX=9606 GN=SLC25A30 PE=1 SV=1
MLHALVRLGREEGLKALYSGLAPAMLRQASYGTLKLGTYQSLKRLFLERPEDETLPLNVLCGLLSGVLSSTLANPTDVLKLRMQAQSNTLQGGMLGNFMNLYQQEGTRGLWKGVSLTAQRAALVVGVELPVYDLTKK
>tr|G3V4Y0|G3V4Y0_HUMAN Kelch-like protein 28 (Fragment) OS=Homo sapiens OX=9606 GN=KLHL28 PE=1 SV=1
MDHTSPTYMLANLTHLHSEQLLQGLNLLRQHHELCDLLLRVGDVKLHAHKVVLASVSPYFKAMFTGNLSEKENSEVEFQCLDETALQALVEYAYTGTVFLSQDTVESLLPAANLLQLKLVLKECCAFLESQLDPGNCLGLSRFAETYGCRDLYLAATKYLCQ
>tr|B8ZZF6|B8ZZF6_HUMAN Inositol polyphosphate 1-phosphatase (Fragment) OS=Homo sapiens OX=9606 GN=INPP1 PE=1 SV=1
MSDLLRELLCVSEKAANLARACRQQEALFQLLLEEKKEGEKNKKFAVDFKTLADVLVQEVLKQNMENKFPGLEKNLFGEESNEFTNDWGEKLTLRLCSTEEETAELLSKVLNGNKVASEALARVVHQDVAFTDPTLDSTELNVPQDLLGLWVDPL
>tr|H0Y4P7|H0Y4P7_HUMAN Collagen alpha-1(XII) chain (Fragment) OS=Homo sapiens OX=9606 GN=COL12A1 PE=1 SV=1
XKSLLQAVANLPYKGGNTLTGMALNFLRQQNFRTQAGMRPRARKLGVLLTDGKSQDDVEAPSKKLKDEGVELFALGLKNADEVELKMLATDPDDTHAYNVADFESLSRLVDDLTLNLCNSVKGPGDLEAPSNLVLSERTHRSFRVSWTPPSDSVDRYKVEYYPVSGGKRQEFYVSRMETSTVLKDLKPETEYVVNVYSVVEDEYSEPLKGTEKTLPVPVVSLNLYDVGPTTMHVQWQPVGGATGYLLSYKPVKDTEPTRPKEVRLGPTVNDMQLTDLVPNTEYAVTVQAVLHDLTSEPVTVREVTLPLPRPQDLKLRDVTHSTMNVFWEPVPGKVRKYLVRYKTPEEDVKEVEVDRSETSTSLKDLFSQTLYTVSVSAVHDEGESPPVTAQETTRPVPAPTNLKLTEVTSEGFRGTWDHGASDVSLYRLTWAPFGSSDKMETLLNGDENTLVFENLNPNTLYEVSLTALYPDESESDDLLGSERTPPKSGPRNLQVYNATSNSLTVKWDPASGRVQKYRLTYQPSTGEGNEQTTTLGGRQNSVVLQKLKPDTPYTLTVSSLYPDGEGGRMTGRGKTKPLNTVRNLRVYDPSTSTLNVRWDHAEGNPRQYKLFYAPAAGGPEELVPLPGNTNYALLRNL
>tr|C9JYS9|C9JYS9_HUMAN Lactosylceramide alpha-2,3-sialyltransferase (Fragment) OS=Homo sapiens OX=9606 GN=ST3GAL5 PE=1 SV=1
MPSEYTYVKLRSDCSRPSLQWYTRAQSKMRRPSLLLKDLLKCTLLVFGVWLLYLLKLNYTTEECDMKKMHYVDPDHVKRAQKYAQQVLQKECRPKFAKTSMALLFEHRYSVDLLPFVQKAPKDSEAESKYDPPFGFRKF
>tr|E9PLN7|E9PLN7_HUMAN Medium-chain-specific acyl-CoA dehydrogenase, mitochondrial OS=Homo sapiens OX=9606 GN=ACADM PE=4 SV=1
MAAGFGRCCRVLRSLSRFHWRSQHTKANRQREPGLGFSFGLLCNRTWSRL
>tr|F8WE58|F8WE58_HUMAN Exo-alpha-sialidase OS=Homo sapiens OX=9606 GN=NEU4 PE=3 SV=1
MGVPRTPSRTVLFERERTGLTYRVPSLLPVPPGPTLLAFVEQRLSPDDSHAHRLVLRRGTLAGGSVRWGALHVLGTAALAEHRSMNPCPVHDAGTGTVFLFFLAVLGHTPEAVQLATGRNAARLCCVASRDAGLSWGSARDLTEEALGGAVQEEKAGR
>tr|Q7Z6E1|Q7Z6E1_HUMAN HKR1 protein OS=Homo sapiens OX=9606 GN=ZNF875 PE=1 SV=1
MLETYNHLVSLELPSSKPKLLAQLERGEAPWREERKCPLDLCPESKPELQLSPSCPLLFSSQQALSQHVWLSHLSQLFSSLWAGNPLHLGKHYPEDQKQQQDPFCFSGKAEWLQEGEDSRLLFGRVSKNGTSKALSSPPEEQQPAQSKEDNTVVDLGSSPERRADLEETDKVLHGLEVSGFGELKYEEFGPGFLKESNLLSLQKTQTGETPYMYTEWGDSFGSMSVLLKNPRTHSGGKPYVCRECGRGFTWKSNLLTHQRTHSGEKPYVCKDCGRGFTWKSNLFTHQRTHSGLKPYVCKECGQSFSLKSNLLTHQRAHTGEKPYVCRECGRGFRQHSHLVRHKRTHSGEKPYLCRECEQGFSQKSHLLRHLRTHTGEKPYVCTECGRHFSWKSNLKTHQRTHSGVKPYVCLECGQCFSLKSNLNKHQRSHTGEKPFVCTECGRGFTRKSTLSTHQRTHSGEKPFVCAECGRGFNDKSTLLSHQRTHSGEKPFMCRECGRRFRQKPNLFRHKRAHSGAFVCRECGQGFCAKLTLLKHQRAHAGGKPHVCRECGQGFSRQSHLLRHQRTHSGEKPYLCRKCGRGFSRKSNLLRHQRTHSG
>tr|B4DX56|B4DX56_HUMAN Doublesex- and mab-3-related transcription factor C2 OS=Homo sapiens OX=9606 GN=DMRTC2 PE=1 SV=1
MEPSDMPAGYHCPLDSAPWDETRDPQSTELLPRRALSRSPTCARCRNHGVTAHLKGHKRLCLFQACECHKCVLLLERRRVMAAQVALRRQQEAQLKKHLMRRGEASPKAPNHFRKGTTQPQVPSGKENLAPQPQTPHGAVLLAPTPPGKNSCGPLLLSHPPEASPLSWTPVPPGPWVPGHWLPPGFSMPPPVVCRLLYQEPAVSLPPFPGFDPGTSLQLPTHGPFTTCPGSHPVLTAPLSGEPQGPPSQPRTHSTLLLQPCGTPDPLQLQPQVLGKKWDLGPWEEVEPGEGKSRKLKEAGAEEHLEGGQKRGFPVCLSPFPLQASGASCLARTSGPSEWQLQQEAAEALVGLKDSSQAPRVTPSVPPNPAWLSLLHPCGPPAPAGGRGFQPVGPCLRPSPAPSVALHLGRLGSLSLLS
>tr|K7EIT2|K7EIT2_HUMAN Mitochondrial import inner membrane translocase subunit OS=Homo sapiens OX=9606 GN=TIMM13 PE=1 SV=1
MEGGFGSDFGGSGSGKLDPGLLMEQRMTDKCFRKCLGKPGGSLDNSEQKCLAMCMDRYMDAWNTVSRAYNSRLQRERANM
>tr|A0A0D9SGD0|A0A0D9SGD0_HUMAN HCG1821261 OS=Homo sapiens OX=9606 GN=SLC12A5 PE=1 SV=1
MSRRFTVTSLPPAGPARSPDPESRRHSVADPRHLPGEDVKVSPQGALLRGPLPGSEALGSGRNKANRLVVAPARGGGGGGGGGGGRGGGGRGGGRGGGGEGGGEASPDRQGSLPSRSKSN
>tr|F6SDV2|F6SDV2_HUMAN Tubulointerstitial nephritis antigen-like OS=Homo sapiens OX=9606 GN=TINAGL1 PE=1 SV=1
MHGGRLYPVLGTYWDNCNRCTCQENRQWQCDQEPCLVDPDMLKALNQGNYGWQAGNHSAFWGMTLDEGLRYRLGTLRPSSSVMNMHELYTVLNPGEVLPTAFEASEKWPNLLHEPLDQGNCAGSWAFSTAAVASDRVSLHSLGHMTPVLSPQNLLSCDTHQQQGCRGGRLDGAWWFLRRRGVVSDHCYPFSGRERDEAGPAPPCMMHSRAMGRGKRQATAHCPNSYVNNNDLYQVTPVYRLGSNDKELMKELMENGPVQALMEVHEDFFLYKGGLYSHTPVSLGRPERYRRHGTHSVKLTGWGEETLPDGRTLKYWTAANSWGPAWGERGHFRLVRGVNECDLESFVLGVWGRVGMEDMGHH
>tr|Q96SH7|Q96SH7_HUMAN Interleukin 20 receptor, alpha, isoform CRA_b OS=Homo sapiens OX=9606 GN=IL20RA PE=1 SV=1
MRAPGRPALRPLPLPPLLLLLLAAPWGRAVPCVSGGLPKPANLTFLSLNMKNVLQWTPPEGLQGVKVTYTVQYFLYGQKKWLNKSECRNLNRTYCDLSAETSDYEHQYYAKVKALWGTKCSKWAESGRFYPFLETQLGPPEVALTTDEKSLSVVLTAPEKWKRNPEDLPVSMQQLYSNLKYNVSVLNTKSNRTVSLKWNGAYLHVPLCS
>tr|E7ETR0|E7ETR0_HUMAN RuvB-like helicase OS=Homo sapiens OX=9606 GN=RUVBL1 PE=1 SV=1
MAGRAVLLAGPPGTGKTALALALAQELGSKVPFCPMVGSEVYSTELKKTEVLMENFRRALGLRLKETKEVYEGEVTELTPCETENPMGGYGKTLSHVLLGLKTAKGTKQLKLDPSLFESLQKERVEAGDVLYLEANSGAVKRQGRCDTYATEFDLEAEEYVPLPKGDVHKKKELLQDVTLHDLDVANARPQGGQDLLSMMGQLMKPKKTELTDKLRGELNKVVNKYLDQGLAELVPGVLFVDEVHMLDLECFTYLHRALESSLAPLVLFASNRGNCVLRGTEDLTSPHGLPLDLLDRVMLLRTMLYTPQEMKQVP
>tr|E9PNC8|E9PNC8_HUMAN Elongation factor 1-delta (Fragment) OS=Homo sapiens OX=9606 GN=EEF1D PE=1 SV=1
MRSGKASCTLETVWEDKHKYEEAERRFYEHEATQAAASAQQLPAEGPAMNGPGQDDPEDADEAEAPDGGSRRDPRKSQDSRKPLQKKRKRSPKSGLGPADLALLGLSAERVWLDKSLFDQAESSYRQKLADVAAQAAWPPALAPWG
>tr|S4R3N6|S4R3N6_HUMAN Allergin-1 (Fragment) OS=Homo sapiens OX=9606 GN=MILR1 PE=1 SV=1
XKAMRNNVPRDRGDTAMEVGLYANLLEKQAKEESVPEVGSRPCVSTAQDEAKHSQELQYATPVFQEVAPREQEACDSYKSGYVYSELNF
>tr|A0A0U1RQY9|A0A0U1RQY9_HUMAN Ubiquitin associated and SH3 domain containing, A, isoform CRA_c OS=Homo sapiens OX=9606 GN=UBASH3A PE=1 SV=1
MAAGETQLYAKVSNKLKSRSSPSLLEPLLAMGFPVHTALKALAATGRKTAEEALAWLHDHCNDPSLDDPLPQEYALFLCPTGPLLEKLQEFWRESKRQCAKNRAHEVFPHVTLCDFFTCEDQKVECLYEALKRAGDRLLGSFPTAVPLALHSSLSYLGFFVSGSPADVLREFAMTFATEASLLADCSVKPCTKQLHLTLAHKFYPHHQRTLEQLARALPLGHSCQWTAALYSRDMRFVHYQTLRALFQYKPQNVDELTLSPGDYLFVDPTQQDEASEGWVLGLSQRTGCRGFLPENYTDRASESDTWVKHRMYTFSLATDLNSRKDGEASSRCSGEFLPQTARSLSSLQALQATVARKSVLVVRHGERVDQLFGKAWLQQCSTPDGKYYRPDLNFPCSLPRRSRGLKDFENDPPLSSCGLFQSRLAGMFEDCLVGKVTLTATLLMASRHPA
>tr|G3V4M9|G3V4M9_HUMAN Inositol-1,3,4-trisphosphate 5/6-kinase OS=Homo sapiens OX=9606 GN=ITPK1 PE=1 SV=1
MEDDRLCSPPFMELTSLCGDDTMRLLEKNGLTFPFLCKTRVAHGTNSHEMALVFNQEGLNALQPPCVVQNFLNHNAVLYKVFVVGESYTVVQRPSLKNFSAGTSDRESLFFNSHNVSKPESSSVLTELDKLEGVFERPSDEVLRELSRALRQALGVSLFGLDLLLNNQTGQHAVLDLNAFPGYEGVSEFFTDLLNHLATVLQGQSTAMAATGDVALLRHSKLLAEPAGGLVGERTCSASPGCCGSMMGQDAPWKAEADAGGTAKLPHQRLGCNAGVSPSFQQHCVASLATKASSQ
>tr|E5RGK7|E5RGK7_HUMAN Disintegrin and metalloproteinase domain-containing protein 32 (Fragment) OS=Homo sapiens OX=9606 GN=ADAM32 PE=4 SV=8
MQLALFKNMKSWHFLLKSGSLFPSLECSHLWLNSFEKLLETGLANMNLYLGFQNSLLQLVLPEKLQTNTNDSSELEYEQLSYLLPLDEKLYTVHLKQRYFLADNFMLYLYNQGSMNTYSSDLQTQCYYQGNLEGYPDSMVTLSTCSGLRGLLQFENVSYGLEPLESAVEFQH
>tr|F5GYF0|F5GYF0_HUMAN Ankyrin repeat and SOCS box protein 8 OS=Homo sapiens OX=9606 GN=ASB8 PE=1 SV=1
MSSSMWYLMQSLQSKYSLSERLLRTLAALRSFPHDNVEDLLRGGADVNCTHGTLKPLHCACMVSDADCVELLLEKGAEDSLGVAC
>tr|B4DG22|B4DG22_HUMAN Non-specific serine/threonine protein kinase OS=Homo sapiens OX=9606 GN=RPS6KA3 PE=1 SV=1
MDEPMGEEELNPQTEEVSLKELALTHHVKEGHEKADPSQFELLKVLGQGSFGKVFLVKKLSGSDARQLYAMKVLKKATLKVRDRVRTKMERDLLVEVNHPFLVKLHYAFQTEGKLYLLLDFLRGGDLFTRLSKEVMFTEEDVKFYLAELALALDHLHSLGLLYRDLKPENLLLDEEGHLKLTDFGLSKESLDHEKKAYSFCGTVEYMAPEVVNRRGHTQSADWWSFGVLMFEMLTGTLPFQGKDRKETMTMLLKAKLGMPQFLSPEAQSLLRMLFKRNPANRLGAGPDGVEELKRHSFFSTLDWNKLYRRELHPPFKPATGRPEDTFYFDPEFTAKTPKDSPGLPPSANAHQLFRGFSFVALTSDDESQAMQTVGVHSLVQLHRNSLQFTDGYEVKEDLGVGSYSVCKRCLHKATNMEFAVKLLDKSKRDPTEELELLLRYGQHPNLLTLKDVYDDGKYVYVVTELMKGGELLDKLLRQKFFSEREASAVLFTLTKTVEYLHAQGVVHRDLKPSNLLYVDESGNPESLRLCDFGFAKQLRAENGLLMTPCYTANFVAPEVLKRQGYDAACDLWSLGVLLYTMLTGYTPFANGPDDTPEELLARLGSGKFSLSGGYWNSVSDTAKDLVSKMLHVDPHQRLTAALVLRHPWLVHWDQLPQYQLNRQDAPHLVKGAMAATYSALNRNQSPVLEPVGRSTLAQRRGLKKLTSTAL
>tr|B4DLJ1|B4DLJ1_HUMAN Upstream stimulatory factor 2 OS=Homo sapiens OX=9606 GN=USF2 PE=1 SV=1
MLDPGLDPAASATAAAAASHDKGPEAEEGVELQEGGDGPGAEEQTAVALTSVQQAAFGDHNLQYQFRTETNGGQVTYRVVQVTDGQLDGQGDTAGAVSVVSTAAFAGGQQAVTQVGVDGAAQRPGPAAASVPPGPAAPFPLAVLQNPFSNGGSPAAEAVSGEARFAYFPASSVGDTTAVSVQTTDQSLQAGGQFYVMMTPQDVLQTGTQRTLAPRTHPYSPKLDGTRTPRDERRRAQHNEVERRRRDKLNNWLVQLSKLLPDCNADNSKTGASKGGLLSKACDYLRELRQTNQRMQETFKEAERLQMDNELLRQQVGAGPGAGQGPGAPDARRWPSAPLTSVVSARSRS
>tr|K7EQH5|K7EQH5_HUMAN Amino-terminal enhancer of split, isoform CRA_a OS=Homo sapiens OX=9606 GN=TLE5 PE=1 SV=1
MQRHYVMYYEMSYGLNLEMHKQAELVKRLNGLCAQVLPYLSQEHQQQVLGALERAKQVTAPELNSLLRQQLQAHQLSQLQALALPLTPLPVGLQPPSLPAVSAGTGLLSLSALGSQAHLSKEDKNGHDGDTHQEDDGEKSD
>tr|Q8NHS7|Q8NHS7_HUMAN PTPRS protein OS=Homo sapiens OX=9606 GN=PTPRS PE=1 SV=1
MAPTWGPGMVSVVGPMGLLVVLLVGGCAAEEPPRFLKEPKDQLGVSGGVASFVCQATGDPKPRVTWNKKGKKVNSQRFETLEFDESAGAVLRLQPLRTPRDENVYECVAQNSVGELTVHAKLTVLRGP
>tr|D6RD33|D6RD33_HUMAN Probable ATP-dependent RNA helicase DDX41 OS=Homo sapiens OX=9606 GN=DDX41 PE=1 SV=1
MEESEPERKRARTDEVPAGGSRSEAEDEDDEDYVPYVPLRQRRQLLPGS
>tr|A2ABS3|A2ABS3_HUMAN Lymphocyte antigen 6 complex, locus G6E, isoform CRA_a OS=Homo sapiens OX=9606 GN=LY6G6E PE=4 SV=1
MGTSSLFLCVLFLCGALGLTMSPARGRLRCYLCGFTKPCHPVPTECRDDEACGLSLGTSDQSELTE
>tr|H3BMK2|H3BMK2_HUMAN Syntaxin-4 OS=Homo sapiens OX=9606 GN=STX4 PE=1 SV=1
MRDRTHELRQGDDSSDEEDKERVALVVHPGTARLGSPDEEFFHKPSRSPSPGPDNSADYCQTGE
>tr|E9PRX6|E9PRX6_HUMAN LON peptidase N-terminal domain and RING finger protein 1 OS=Homo sapiens OX=9606 GN=LONRF1 PE=4 SV=1
MEESQSLNEPSPKQLDEPTDAEPVDTEGQLCWQKSFTCHSVGLKVKKYQRSLQSLSKEA
>tr|A0A0G2JJP1|A0A0G2JJP1_HUMAN TRIM15 OS=Homo sapiens OX=9606 GN=TRIM15 PE=1 SV=1
MPATPSLKVVHELPACTLCAGPLEDAVTLPCGHTFCRLCLPALSQMGAQSSGKLLLCPLCQEEEQAETPMAPVPLGPLGETYCEEHGEKLYFFCENDAEFLCVFCREGPTHQAHTVGFLDEALQPYRDRLRSRLEALSTERDELEDVKCQEDQKLQVLLTQLESKKHQVETAFERLQQELEQQRCLLLARLRELEQQLWKERDEYLTKVSEEVTRLGAQVKELEEKCQQPASELLQDVRVNQSRCEMKTFVSPEALSPDLVKKLRDFHRKLLTLPEMMRMFSENLAHHLELDSGVLTLDPQTASRSLVLSEDRKSVRYTRQKKNLPDSPLRFDGLPAVLGFPGFSSGRHRWQVDLQLGDGGGCTVGVAGEGVRRKGEMGLSAEDGVWAVLLSHQQCWASTSPGTDLPLSELPRGVRVALDYEAGQVTLHNAQTQEPLFTFTASFSGKVFPFFAVWKKGSCLTLKG
>tr|Q86VH3|Q86VH3_HUMAN HCG1980662 OS=Homo sapiens OX=9606 GN=KLHDC4 PE=2 SV=1
MPGKLLPEKCALMWLHLGTRAPQRPKRESRGFPGWGCRTGQALPCRARPPAPAPSHPSSSLSLTPGPGSPRQTGPPCQTVAALYGLGAWQSHCGGGVGCHGQGRQPLGCQGWWSTLNPYLLESPGLFHTRSCGKLWDPKAVLLSGVTSSHSSLGSPGTRPGVSLCKELPGCWAELCCRPRKMTKKDRAEPHLPLLGGPEGARAQQSPLLHSLGSKRLPRCGWQLLTSSGGAAGGLCPMGHRREKDGGRVCTLGRTGGRHRPEQVAWAHEKGVSETGCLSQMPGVDEADEWQ
>tr|H0Y4K5|H0Y4K5_HUMAN Histone-lysine N-methyltransferase EHMT2 (Fragment) OS=Homo sapiens OX=9606 GN=EHMT2 PE=1 SV=1
XSKRTPLHAAAQKGSVELCHVLLQAGANLNAVDKQQRTPLMEAVVNNHLEVARYMVQRGGCVYSKEEDGSTCLHHAAKLGNLEMVSLLLSTGQVDVNAQGQLPPPSLPSHPQDSGGWTPLLWAAEHKHLEVLRMLLTRGADVTLTDNEENLCLHWASFTGSAALAEVLLNARCDLHAVNYHGDTPLHLAARESYHDCVLLFLSRGANPELRNKEGDTAWDLTPERSDVWFALQLNRKLRLGVGNRALRTEKLLCRDVARGYENVPLPCVNGVDGEPCPEDYKYLSENCETSTMNLDRN
>tr|G3V4I0|G3V4I0_HUMAN Ectonucleoside triphosphate diphosphohydrolase 5 OS=Homo sapiens OX=9606 GN=ENTPD5 PE=1 SV=1
MATSWGTVFFMLVVSCVCSAVSHRNQQTWFEGLFLSSMCPLNVSASTLYGLMFDAGSTGTRLHVYTFVQKMPGQLPLLEGEVFDSVKPGLSAFVDQPKQGAETVQGLLEVAKDSLPRSHWKKTPVVLKATAGLRLLPEHKAKALLFEVKELFRKSPFLVPKGSVSLMDGSDEGLLAWVTVNFLTGQLHGHRQETVGTLDLGGASTQLTFLPQFEKTLEQTPRGYLTSFEMFNSTYKLYTHSYLGFGLKAARLATLGALETEGTDGHTFRSACLPRWLEAEWLFGGVKYQYGGNQEGEVGFEPCYAEVLRVVRGKLHQPEEVQRGSFYAFSYYYDRAVDTDMLDYEKGGLLKVEDFERKAREVCDNLENFTSGSPFLCMDLSYLTALLKDGFGFADSTVLQHLLSWVN
>tr|F2Z3Q4|F2Z3Q4_HUMAN Solute carrier family 25 member 40 OS=Homo sapiens OX=9606 GN=SLC25A40 PE=1 SV=1
MDPETRGQELLKVTPLQQMLASCTGALLTSVLDTTR
>tr|A0A0G2JID9|A0A0G2JID9_HUMAN Advanced glycosylation end product-specific receptor OS=Homo sapiens OX=9606 GN=AGER PE=1 SV=1
MAAGTAVGAWVLVLSLWGAVVGAQNLTARLGEPLVLKCKGAPKKPPQRLEWKLGGGPWDSVARVLPNSSLFLPAVGLQDEGLFRCQAMNRNGKETKSNYRVRVYQLPGKPELVDSASELTAGVPNKVGTCVSEGSYPAGTLSWHLDGKPLVPNEKGVSVKEQTRRHPETGLFTLQSELMVTPARGGDPRPTFSCSFSPGLPRHRALRTAPLQPRVWEPVPLEEVQLVVEPEGGAVAPGGTVTLTCEVPAQPSPQLHWMKDVSDLERGAGRTRRGGANCRLCGRLRAGNSSPGPGDPGRPGDSRPAHWGHLVAKAATPRRGEEGPRKPGGRGGACRTESVGGT
>tr|B9TX21|B9TX21_HUMAN Mediator complex subunit MED16 variant MED16_i28 OS=Homo sapiens OX=9606 GN=MED16 PE=2 SV=1
MCDLRLCHHAQVAQQNHGGEAVGAALDQELPVRWALVAGAPQLPLSPAAPQLLLSYPSAAPEPGCCKSHRSPWTLLGAVNLSPPCRAVEGRGPDACVTSRASEEAPAFVQLGPQSTHHSPRTPRSLDHLHPEDRP
>tr|G3XAA7|G3XAA7_HUMAN Pregnancy specific beta-1-glycoprotein 9, isoform CRA_d OS=Homo sapiens OX=9606 GN=PSG9 PE=1 SV=1
MGPLPAPSCTQRLTWKGLLLTASLLNFWNPPTTAEVTLEAQPPKVSEGKDVLLLVHNLPQNLPGYFWYKGEMTDLYHYLLSYLVDGKLLLYGPAYSGRETVYSNASLLLQNVTRKDAGTYTLHLLKRGDETREELRHFTFTLYYGPDLPRLYPSFTYYRSGENLDLSCFTESNPPAEYFWTLNGKFQQSGQKLFLPQLTRNHSGLYACSVHNSATGKELSKSMTVKVSGPCHGDLTESQS
>tr|A0A0G2JLI6|A0A0G2JLI6_HUMAN Glucose-6-phosphate isomerase (Fragment) OS=Homo sapiens OX=9606 GN=GPI PE=4 SV=1
XRPAKRRRKR
>tr|Q6FGH4|Q6FGH4_HUMAN DGCR6 protein (Fragment) OS=Homo sapiens OX=9606 GN=DGCR6 PE=1 SV=1
MDQKLVLELDRKVADQQSTLEKAGVAGFYVTTNPQELMLQMNLLELLRKLQQRGCWAGKAALGLGGPWQLPAAQCDQKGSPVPP
>tr|E7EST6|E7EST6_HUMAN Plakophilin-4 OS=Homo sapiens OX=9606 GN=PKP4 PE=1 SV=1
MPAPEQASLVEEGQPQTRQEAASTGPGMEPETTATTLLASVKEQELQFQRLTRELEVERQLVASQLERCRLGAESPSLASTSSTEKSFPWRSTDVPNTGVSKPRVSDAVQPNNYLLRTEPEQGTLYSPEQTSLHESEGSLGNSRSSTQMNSYSDSGYQEAGSFHNSQNVSKADNRQQHSFLGSTNNHVVRNSRAEGQTLVQHRRVSFKGVSENFSG
>tr|Q8N437|Q8N437_HUMAN RASGEF1B protein OS=Homo sapiens OX=9606 GN=RASGEF1B PE=2 SV=1
MPQTPPFSAMFDSSGYNRNLYQSAEDSCGGLYYHDNNLLSGSLEALLQHLVPNVDYYPDRTYLFTFLLSSRLFMHPYELMAKVCHLCVEHQRLSDPDSDKNQMRKLAPKLLQLLTEWTETFPYDFRDERMMRNLKDLAHRLASGEEVGNLNLARLLEFPGRAWVGNGAELCLLLSTASSLFCLWASPPHHLLVYLVCQVRMLLPSHFKGL
>tr|B1AHB1|B1AHB1_HUMAN DNA helicase OS=Homo sapiens OX=9606 GN=MCM5 PE=1 SV=1
MSGFDDPGLFYSDSFGGDAQADEGQARKSQLQRRFKEFLRQYRVGTDRTGFTFKYRDELKRHYNLGEYWLEVEMEDLASFDEDLADYLYKQPAEHLQLSDMMSHLVKLPGLLLAASAVRAKATRLSLQCRSCRNTLTNLAMRPGLEGYALPRKCNTDQAGRPKCPLDPYFLMPDKCKCVDFQTLKLQELPDAVPHGEMPRHMQLYCDRYLCDKVVPGNRVTLMGLYSLKKFGLTTSRGRDRVGVGLRSSYLRVLGLQVDTDGSGRSFAGAVSPQEEEEFRRLAALPNVYEVLSKSLAPSLFGGTDMKKALACLLFGGSRKRLPDGLTRRGDLNLLMLGDPGTAKSQLLKFVEKCSPLGVYTSGKGSSAAGLTASVMRDPSSRNFLMEGGAMVLADGGVVCLDEFDKMREDDRVALHEAMEQQTLSLAKAGLTTTLNSRCSVLAAANSVFGRWDETKGEDNLDFMPTLLSRFDMLFLVKDEHNEERDVMLAKHVLTLHVSALTQTQAVEGELDLAKLKKFLAYCRVKCGPRLSAEAAEKLKNRYLLMRSGARQHERDSDRRSSLPLTVRQLEALVRLAEALSKMKLQPFATEADVEEALRLFQVSTLDAALSGTLSGVEGFTSQEDQEMLSRLEKQLKRRFALGSQVSEHSLLKDFTKQKYPEHALHKVLQLMLRRGELQHRMQRKVLYRLK
>tr|B2CM73|B2CM73_HUMAN Gasdermin-B OS=Homo sapiens OX=9606 GN=GSDMB PE=1 SV=1
MFSVFEELTRLVVKEMDAGGDMLAVRSLVDADRFRCFHLVGEKRTFFGCRHYTTGLTLMDLLDTDGDKWLDELDSGLQGQKAEFQLLDNVDSTGELLVRLPKELTLSGSFQGFHHQKLKLSENRLSQQYLATLENREGWCFLLFRKVFGFGGFQKHEGEVGGHGECPQGPDRGEEKRCAKLPR
>tr|B7Z8K7|B7Z8K7_HUMAN Rho GTPase-activating protein 25 OS=Homo sapiens OX=9606 GN=ARHGAP25 PE=1 SV=1
MTGEQMAAFHPSSTPNPLERPLKMGWLKKQRSLVKNWQQRYFVLRAQQLYYYKDEEDTKPQGCMYLPGCTLKELATNPEEAGKFVFELLPASWDQNRMGQDSYVLMASSQAEMEEWVKFLRRVAGTPCGAVFGQRLDETVAYEQKFGPHLVPLLVEKCAEFLLEHGRNEEGLFRLPGQDNLVKQLRDAFDAGERPSFDRDTDVHTVASLLKLYLRDLPEPVVPWSQYEGFLLCGQLTNADEAKNYRNRNDCQSVVSAQLHQFCPRVSLLAHGQAHLLVNDLLV
>tr|E5RGR3|E5RGR3_HUMAN Protein tyrosine phosphatase type IVA 3 (Fragment) OS=Homo sapiens OX=9606 GN=PTP4A3 PE=1 SV=1
MARMNRPAPVEVSYKHMRFLLTHNPTNATLSTFLEDLKKYGATTVVRVCEVTYDKTPLEKDGLTVVDWPF
>tr|F8WDE8|F8WDE8_HUMAN Helicase SKI2W OS=Homo sapiens OX=9606 GN=SKIV2L PE=1 SV=1
MMETERLVLPPPDPLDLPLRAVELGCTGHWELLNLPGAPESSLFLLFHLVSRKAWTLHQKLVQLQLLDY
>tr|A0A024RCV8|A0A024RCV8_HUMAN DNA mismatch repair protein OS=Homo sapiens OX=9606 GN=MSH5-SAPCD1 PE=1 SV=1
MASLGANPRRTPQGPRPGAASSGFPSPAPVPGPREAEEEEVEEEEELAELHLCVLWNSGYLGLAYYDTSDSTLHFMPDAPDHESLKLLQRVLDELNPQSVVTSAKQDENMTRFLGKLASQEHREPKRPELLFLPSVDFGLELSKQRLLSGNYSFLPDAMTATEKLLFLSSLLPFDCLLTPPGDLRFTPLPLLLPSQVRALGGLLKFLGRRRLGVELEDYNVSVPLLGFKKFMLTHLVNLDQDTYSVLQLFKSESHPSVYKVASGLKEGLSLFGLLNRCHCKWGEKLLRLWFTRPTHDLGELSSRLDVLQFFLLPQNLDMAQMLHRLLGHLKNVPLLLKRMKLSHTKVSDWQVLYKTVYSALGLRDACRSLPQSLQLFRDLAQEFSDDLHHLASLLGKVVDFEGSLAENRFTVLPNLDPELDEKKRRLMGLPSFLTEVARKELENLDSRLPSCSVLYLPLLGFLLSLPRLPSMVEASDFELNGLDFMFLSEEKLHYRSARTKELDALLGDLHCELRDQETLLMYQLQCQVLARAAVLTRVLDLASRLDVLLALASAARDYGYSRPRYSPQVLGVRLQNGRHPLMELCARTFVPNSTECGGDKGRVKVLTGPNSSGKSLYLKQVGLLTFMALVGSFVPAEEAELGAVDALFTRLHSCESLSLGLSTFMLDLNQVAKAVNNATAQSLVLLDEFGKGTNTVDGLALLAAVLRHWLARGPTCPHLFVATNFLSLVQLQLLPQGPLVQYLTMETCEDGNDLVFFYQVCEGVAKASHASHTAAQAGLPDKLVARGKEVSDLLRSGKPLKPVKDLLKKNQMENCQTLVDKFMKLDLEDPNLDLNVFMSQEVLPAATSLL
>tr|B7Z757|B7Z757_HUMAN Transcription factor EC OS=Homo sapiens OX=9606 GN=TFEC PE=1 SV=1
MLQALTGLQFQLKEQLGEKERRLQLSQELSAHRTEFHMQFSYKPVLHRLVPARPQLYSSQLPSFTRVPAHLESSARPQLQKAQRQKVNSFMTLDHQLLNPTLKWSQPAVPSGGPLVQHAHTTLDSDAGLTENPLTKLLALGKEDDNAQWHMEDVLEDLLGMESSFKEEGADSPLLMQRTLSGSLLDVYSGEQGLSPLNMGLTSASCPSSLPMKRELTETDTRALAKERQKKDNHNLLERRRRYNLNYRLKELGTLLPKSNDPDMRWNKGTLLKASVEYLKWLQKEQQRARELEHRQKKLEQANRRLLLRLQVFLRM
>tr|A0A0G2JHD9|A0A0G2JHD9_HUMAN Collagen alpha-2(XI) chain (Fragment) OS=Homo sapiens OX=9606 GN=COL11A2 PE=1 SV=1
XNQSPQAHRSTVPHTAGLGQLCLLGFGMDWRASEAWMVPRAPKGAWDPRESQDLLDNRAPLGPRVFPGPRVPSALMERRVLKGSQGSPACLGPPGEVLQPLPLQMPKKTRRSVDGSRLMQEDEALPTGGAPGSPGGLEELFGSLDSLREELEQMRRPTGTQDSPARTCQDLKLCHPELPDGEYWVDPNQGCARDAFRVFCNFTAGGETCVTPRDDVTQFSYVDSEGSPVGVVQLTFLRLLSVSAHQDVSYPCSGAARDGPLRLRGANEDELSPETSPYVKEFRDGCQTQQGRTVLEVRTPVLEQLPVLDASFSDLGAPPRRGGVLLGPVCFMG
>tr|B3KVD8|B3KVD8_HUMAN Synaptoporin OS=Homo sapiens OX=9606 GN=SYNPR PE=1 SV=1
MCMVLFAPHNEECKSHFHLLFALFAFATCGGYSGGLRLSVDCVNKTESNLSLDLAFAYPFRLHQVTFEVPTCEGKERQKLALLGDSSSSAEFFVTVAVFAFLYSLAATVVYLFFQNKYRENNRGPLLDFLVTVVFSFLWLVGSSAWAKGLSDVKVATDPKEVLLLMSACKQPSNKCMALHSPVMSSLNTSVVFGFLNFLLWAGNLWFVFKETGWHSSGQRYLSDPMEKHSSSYNQGGYNQDSYGSSSGYSQQASLGPTSDEFGQQPTGPTSFTNQL
>tr|H0YKD5|H0YKD5_HUMAN Sorting nexin-1 OS=Homo sapiens OX=9606 GN=SNX1 PE=1 SV=1
MASGGGGCSASERLPPPFPGLEPESEGAAGGSEPEAGDSDTEGEDLFTGAAVVSKHQSPKLTTSLLPLNNGSKENGLHEEQDQEPQDLFADKLTLVQKQTVCSKKKL
>tr|F2Z3A1|F2Z3A1_HUMAN DNA polymerase zeta catalytic subunit OS=Homo sapiens OX=9606 GN=REV3L PE=4 SV=1
MFSVRLVTADYYMASPLQGLDTCQSPLTQAPVKKVPVVRVFGATPAE
>tr|G5E9V6|G5E9V6_HUMAN Armadillo repeat-containing protein 8 OS=Homo sapiens OX=9606 GN=ARMC8 PE=1 SV=1
MACLLETPLRMSVLSEVTASSRHYVDRLFDPDPQKVLQGVLDMKNAVLGNNKQKANLLVLGAVPRLLYLLQQETSSTELKTECAVVLGSLAMGTENNVKSLLDCHLLPALLQGLLSPDLKFLEACLRCLRTLFTSPVTPEELLYTDATVLPHLMALLSRSRYTQEYLCQLFSHCCKGPDHQTLLFNHGAVQNLAHLLTSLSYKVRMQALKCFSVLAFENPQVSMTLVNVLVDGELLPQLFVKMLQRDKPLEMQLTSAKCLTYMCRAGALRTDDNCLVLKTLPCLVRMCSKERLLEERVEGAETLAYLLEPDVELQRLASLTDHLLAMLADYFKYPSSVSALTDLKRLDHDLKHAHELRQAAFKLYASLGANDEDLRKKVSLGEGRPPVLTASRQGVTST
>tr|G3V1D0|G3V1D0_HUMAN Echinoderm microtubule associated protein like 3, isoform CRA_f OS=Homo sapiens OX=9606 GN=EML3 PE=1 SV=1
MELVKAALAEALRLLRLQVPPSSLQGSGTPAPPGDSSLAAPPGLPPTCTPSLVSRGTQTETEVELKSSPGPPGLSNGPPAPQGASEEPSGTQSEGGGSSSSGAGSPGPPGLLRPLQPPQRADTPRRNSSSSSSPSERPRQKLSRKALSSANLLVRSGSTESRGGKDPLSSPGGPGSRRSNYNLEGLSVKMFLRGRPLTMYLPSGLRSLEELPSGPPPETLSLDWVYGYRGRDSRSNLFVLRSGEVVYFLACVVVLYRPGGGPGGPGGGGQRHYRGHTDCVRCLAVHPDGVRVASGQTAGVDKDGKPLQPVVHLWDSETLLKLQELGLGAFERGVGALAFSAADQGAFLCVVDDSNEHMLSVWDCSRGMKLAELKSTNDSVLAVGFNPRDSSCLVTSGKSHVHFWNWSGGVGVPGNGTLTRKQGVFGKYKKPKFLPCFVFLPDGDLLTGDSEGNLLTWGRSPSDSKTPGRGGAKETYGLVAQAHAHEGSLFALCLRRDGTVLSGGGRDRRLVQWGPGLVALQEAELPEHFGAVRALAEGLGSELLVGTTKNALLRGDLAQGFSPVLQGHTDELWGLCTHPSQNRFLTCGHDRQLCLWDGESHALAWSLDLKETGLCADFHPSGAVVAVGLNTGRWLVLDTETRELVSDVLDGNEQLSVVRYSPDGLYLALGSHDNVLYLYSVSSDGAKSSRFGRCMGHSSFLTHLDWSKDGNFLMSNSGDYELLYWDVAGGCKQLKNRYESRDREWATYTCVLGFHVYVPVRSCQGAEPHVRGPRQPRDQRPLHARRLAPRLAGRQGRQHLPVASAGRWGRGAGARHALSNPLPVPRLLPRRLLAAWRDRLARRRGPAPPCPSLAQSPTTRGRLFPGLTSRHSRSRLFLEGANGAPAHTV
>tr|K7EPM4|K7EPM4_HUMAN Cold-inducible RNA-binding protein OS=Homo sapiens OX=9606 GN=CIRBP PE=1 SV=1
MASDEGKLFVGGLSFDTNEQSLEQVFSKYGQLSEVVVVKDRETQRSRGFGFVTFENLDDAKDAMMAMNGKSVDGRQLRVDQAGKSSDNRSRGYRGGSAGGRGFFRGGRGRGRGFSRGGGDRGYGGNRFESRSGGYGGSRDYYSSRSQSGGYSDRSSGGSYRDSYDSYG
>tr|A0A126GW95|A0A126GW95_HUMAN OR8G5 OS=Homo sapiens OX=9606 GN=OR8G5 PE=4 SV=1
MAAENHSFVTKFLLVGLTEKSELQLPLFLVFLGLYVVTVLGNLGMLTLLGLSSHLHTPMYCFLSSLSFLDFCHSTVLTPKMLVNFVTEKNLLSYPECMTQLYFFLVFALAECHMLAAMAYDGYVALCSPLLYSLLLSNKACFSLLLVVYVLGLLCASAHLGCMFRVQFCKFDVLNHYFCDLLSLLKLSCSSTYLNELLLLLFSGLNLLVPSLTLLSSYLFLLASLLRLRYTEGRSKAFSTCSSHLSAVSVFFGSAAFMYLQPSSVSSMDQGKVSSVFYTLVVPMLNPLLYSLRNKDVHVALKKTLGKRTFL
>tr|B4DWB8|B4DWB8_HUMAN Adhesion G protein-coupled receptor E2 OS=Homo sapiens OX=9606 GN=ADGRE2 PE=1 SV=1
MGGRVFLVFLAFCVWLTLPGAETQDSRGCARWCPQDSSCVNATACRCNPGFSSFSELLTTPMETCDDLNECATLSKVSCGKFSDCWNTEGSYDCVCSPGYEPVSGAKTFKNESENTCQDVDECQQNPRLCKSYGTCVNTLGSYTCQCLPGFKLKPEDPKLCTDVDECSSGQHQCDSSTVCFNTVGSYSCRCRPGWKPRHGLPNNQKDTVCEDMTFSTWTPPPGVHSQTLSRFFDKVQDLGRDYKPGLANNTLQSLLQALDELLEAPGDLETLPRLQQHCVASHLLDGLEDVLRGLSKNLSNGLLNFSYPAGTELSLEVQKQVDRSVTLRQNQAVMQLDWNQAQKSGDPGGGSRADCHHLHGAERLSAVPPPGGPHFSPV
>tr|E9PRF1|E9PRF1_HUMAN Gasdermin-D (Fragment) OS=Homo sapiens OX=9606 GN=GSDMD PE=1 SV=1
MGSAFERVVRRVVQELDHGGEFLPVTSLQSSTGFQPYCLVVRKPSSSW
>tr|Q5SRR8|Q5SRR8_HUMAN Dimethylargininase (Fragment) OS=Homo sapiens OX=9606 GN=DDAH2 PE=1 SV=2
MGTPGEGLGRCSHALLRGVPESLASGEGAGAGLPALDLAKAQREHGVLGGKLRQRLGLQLLELPPEESLPLGPLLGDTAVLQGDTALLTRPWSPARRPEVDGVRKALQDLGLRLVELGDENATLDGTDVLFTGREFFVGLSKWTNHRGAELVADTFRDFAVSTVPVSGPSHLRGLCGMGGPRTVVAGSSDAAQKAVRAMAVLTDHPYASLTLPDDAAADCLFLRPGLPGVPPFLLH
>tr|Q6PL43|Q6PL43_HUMAN Transmembrane protein 44 OS=Homo sapiens OX=9606 GN=TMEM44 PE=1 SV=1
MKSKMRQALGFAKEARESPDTQALLTCAEKEEENQENLDWVPLTTLSHCKSLRTMTALSRYMELTLEPVQQAAVPPGCQVTGRRAPEMRPCRTPRRTLPFRSSGPGCLPAAPLSGTLKM
>tr|A0A0G2JK11|A0A0G2JK11_HUMAN MHC class I polypeptide-related sequence A OS=Homo sapiens OX=9606 GN=MICA PE=1 SV=1
MGLGPVFLLLAGLFPFAPPGAAAEPHSLRYNLTVLSWDGSVQSGFLAEVHLDGQPFLRYDRQKCRAKPQGQWAEDVLGNKTWDRETRDLTGNGKDLRMTLAHLKDQKEVPQSSRAQTLAMNVRNFLKEDAMKTKTHYHAMHADCLQELRRYLESGVVLRRTVPPMVNVTRSEASEGNLTVTCRASSFYPRNLLLTWRQDGVSLSHDTQQWGDVLPDGNGTYQTWVATRLCRGEEQRFTCYMEHSGNHSTHPVPSGKVLVLQSHWQTFHVSAVAAGCCYFCYYYFLCPLL
>tr|D6RFH8|D6RFH8_HUMAN Coiled-coil domain-containing protein 30 OS=Homo sapiens OX=9606 GN=CCDC30 PE=4 SV=3
MGETKEVGVLECSSMLSVHCSLNLLGSSNPPVLSSQNAGLTVS
>tr|H3BRS5|H3BRS5_HUMAN HCG201155, isoform CRA_d OS=Homo sapiens OX=9606 GN=PDPR PE=4 SV=1
MTPDHFPSLFCKWQPQLSETNCNRMKAMTTESSPGSC
>tr|B4DEH8|B4DEH8_HUMAN Polyadenylate-binding protein 2 OS=Homo sapiens OX=9606 GN=PABPN1 PE=1 SV=1
MEEEAEKLKELQNEVEKQMNMSPPPGNAGPVLMSLEEKMEADARSLYVGNVDYGATAEELEAHFHGCGSVNRVTLLCDKFSGHPKGFAYLEFSDKESVRTSLALDESLFRGRQLKVLPKRTNRPGLSTTDRGFPRARYRARTTNYNSSRSRFYSGFNSRPRGRVYRSG
>tr|A0A087X0V7|A0A087X0V7_HUMAN Amyloid-beta A4 precursor protein-binding family B member 1 OS=Homo sapiens OX=9606 GN=APBB1 PE=1 SV=1
MRVQDTSGTYYWHLPTGTTQWEPPGRASPSQGSSPQEESQLTWTGFAHGEGFEDGEFWKDEPSDEAPMELGLKEPEEGTLTFPAQSLSPEPLPQEEEKLPPRNTNPGLKCFAVRSLGWVEMTEEELAPGRSSVAVNNCLRQLSYHKNNLHDPMSGGWGEGKDLLLQLEDETLKLVEPQSQALLHAQPLLSLRVWGVGRDSGSNRDFAYVARDKLTQMLKCHVFRCEAPAKNLATSLHELCSKLMAERRNARCLVNGLSLDHSKLVDVPFQVEFPAPKNELVQKFQVYYLGNVPVAKPVGVDVLNGALESVLSSSSREQWTPSHVSVAPATLTLLHQQTEAVLGECRVRFLSFLAVGRDVHTFAFLMAAGPASFCCHMFWCEPNAASLSEAVQAACMLRYQKCLDARSQASTSCLPAPPAESVARRVGWTVRRGVQSLWGSLKPKRLGAHTP
>tr|K7EMT6|K7EMT6_HUMAN DNA topoisomerase (Fragment) OS=Homo sapiens OX=9606 GN=TOP3A PE=1 SV=1
XSYGSCQFPTLGFVVERFKALQAFVPELFHRLKVTHDHKDGLVEFNWKRHRLFNHTACLVLYQLCVEDPMATVVEVRSKPKSKWRPQALDTVELEKLASRKLRLNAKETMRLAEKLYTQGEMNSDCTSLLFALSWLAAPRMLRGRRPQWRSTSLRNALWPMAS
>tr|E5RG71|E5RG71_HUMAN RNA-binding Raly-like protein (Fragment) OS=Homo sapiens OX=9606 GN=RALYL PE=1 SV=1
MTGKTQTSNVTNKNDPKSLNSRVFLGNLNTALVKKVDLEALFSKYGKLVGCSVHKGYAFVQYMSERHARAAVAGENARVLAGQPL
>tr|E9PLX6|E9PLX6_HUMAN Cadherin-related family member 5 (Fragment) OS=Homo sapiens OX=9606 GN=CDHR5 PE=1 SV=1
MGSWALLWPPLLFTGLLVRPPGTMAQAQYCSVNKDLFEVEENTNVTEPLVDLHVPEGQEVTLGALSTPFAFRLQGNQLFLNVTPDYEEKSLLEAQLLCQSGGTLDTKVNSTVLPETQLQAEDRDKDDLLFYTLQEMTAGASDYFSLVSVNRPALRLDRPLDFYERPNMTFWLLVRPSVAGHSGGECGTQP
>tr|A0A590UJU2|A0A590UJU2_HUMAN Nuclear factor 1 A-type OS=Homo sapiens OX=9606 GN=NFIA PE=1 SV=1
MSPGAMRRSLPSTSSTSSTKRLKSVEDEMDSPGEEPFYTGQGRSPGSGSQSSGWHEVEPGMPSPTTLKKSEKSGFSSPSPSQTSSLGTAFTQHHRPVLTGPRASPHATPSTLHFPTSPLLQQPGPYFSHPALRYHPQETLKEFVQLVCPDAGQQAGQVGFLNPNGSSQGKVHNPFLPTPMLPPPPPPPMARPVPLPVPDTKPPTTSTEGGAASPTSPLLVPGLKVAASHHPPDRPPDPFSTL
>tr|B4E298|B4E298_HUMAN Methyltransferase like 17 isoform 2 OS=Homo sapiens OX=9606 GN=METTL17 PE=1 SV=1
MAAALKCLLTLGRWCPGLGVAPQARALAALVPGVTQVDNKSGFLQKRPHRQHPGLLKLPHVRLPQALANGAQLLLLGSAGPTMENQVQTLTSYLWSRHLPVEPEELQRRARHLEKKFLENPGPDFQSLFSPQTYLRQRRNFVEQCYTHYVKLPTLGKN
>tr|A0A126GWI2|A0A126GWI2_HUMAN Olfactory receptor OS=Homo sapiens OX=9606 GN=OR2A25 PE=3 SV=1
MGGNQTSLTEFLLLGFPLGPRLQMLLFGLFSLFYLFLLLGNGTLLGLLSLDSRLHTPMYFFLSHLAVVDLACACNTVPQMLVNLLHPAKPLSFAGCMTQMFLFLSFAHTECLLLVVMSYDRYVALCHPLRYSTLMTWKVCLTLALTSWLLGVLLALVHLVLLLPLSFCGPQKLNHFFCELMAVLKLACADTHLNEVMVLAGAVSVLVGPFFSTVLSYVHLLCALLKLQSGEGCQKAFSLCSSHLCVVGLFYGTALLMYVEPQYESPKEQKKYLLLFHSLFNPMLNPLLYSLRNKEVQGTLKRMLEKKRTS
>tr|Q8N742|Q8N742_HUMAN KIR2DL2 OS=Homo sapiens OX=9606 GN=KIR2DL2 PE=4 SV=1
MSLMVVSMACVGFFLLQGAWPHEGVHRKPSLLAHPGRLVKSEETVLLQCWSDVRFEHFLLHREGKFKDTLHLLGEHHDGVSKANFSLGPMMQDLAGTYRCYGSVTHSPYQLSAPSDPLDLVLTGLYEKPSLSAQPGPTVLAGESVTLSCSSRSSYDMYHLSREGEAHECRFSAGPKVNGTFQADFPLGPATHGGTYRCFGSFRDSPYEWSNSSDPLLVSVTGNPSNSWPSPTEPSSKTGNPRHLHLLLGTSVVLLLFLLLFFLLHRWCSNKKNAAVMDQESAGNRTANSEDSDEQDPQEVTYTQLNHCVFTQRKLTRPSQRPKTPPTDLLVYTELPNAESRSKVVSCP
>tr|Q17RW3|Q17RW3_HUMAN ZNF619 protein OS=Homo sapiens OX=9606 GN=ZNF619 PE=1 SV=1
MGQPAPYAEGPLQGGDAGELCKCDFLVSLSLPQTRSDLPAGARRSSMGPRSLDTCWGRGPERHVHRVSLLLPRLECNGVLFTHRNLCLPGGKTKTENEEKTAQLNLSKESESHRLLVEGLLMDVPQHPDFKDRLEKSQLHDTGNKTKLGDCTDLTVQDHESSTTEREELARKLEESSVSTHLLTKQGFAKEQVFYKCGECGSYYNPHSDFHLHQRVHTNEKPYTCKECGKTFRYNSKLSRHQKLHTGEKPYSCEECGQAFSQNSHLLQHQKLHGGQRPYECTDCGKTFSYNSKLLRHQRLHTGEKPFKCKECGKAFSCSYDCLLHERLHNGEKPYECKECGKSLSSNSVLLQHQRLHTGEKPYECKECGKAFHRSSVFLQHQRFHTGEQLYKCNECWKTFSCSSRFLVHQRLHNGEKPYECQECGKTFSQKLTLVQHQRVHTGEKPYECKECGKAFRWNASFLQHQKWHTRKKLLNGTGLSAVKPYCPCALLSPLPPQHTCSALAPPGPPLSSSHAVVLPPSVPFFLLLPSSEKANPSPVQLAHFFQDLAFPGKSSLQSPNPLSHSL
>tr|B3KWG5|B3KWG5_HUMAN Receptor tyrosine-protein kinase erbB-3 OS=Homo sapiens OX=9606 GN=ERBB3 PE=1 SV=1
MPMSTLLPVTSPCLPATGVTVWELMTFGAEPYAGLRLAEVPDLLEKGERLAQPQLCTLDVYMVMVKCWMLDENLRPTFKELANEFTRMARDPPRYLVLKRESGPGLAPGPEPHGLTNKKLEEVELEPELDLDLDLEAEEDNLATTTLGSALSLPVGTLNRPRGSQSLLSPSSGYMPMNQGNLGESCQESAVSGSSERCPRPVSLHPMPRGCLASESSEGHVTGSEAELQEKVSMCRSRSRSRSPRPRGDSAYHSQRHSLLTPVTPLSPPGLEEEDVNGYVMPDTHLKGTPSSREGTLSSVGLSSVLGTEEEDEDEEYEYMNRRRRHSPPHPPRPSSLEELGYEYMDVGSDLSASLGSTQSCPLHPVPLMPTAGTTPDEDYEYMNRQRDGGGPGGDYAAMGACPASEQGYEEMRAFQGPGHQAPHVHYARLKTLRSLEATDSAFDNPDYWHSRLFPKANAQRT
>tr|Q6L982|Q6L982_HUMAN Synphilin-1 OS=Homo sapiens OX=9606 GN=SNCAIP PE=2 SV=1
MEAPEYLDLDELDFSDDLSYSVTSLKTLPELCRRCDTQNEDRSEWSVGVRTLDGERNRSHCRTELF
>tr|E7EUS6|E7EUS6_HUMAN Integral membrane protein 2 (Fragment) OS=Homo sapiens OX=9606 GN=ITM2C PE=1 SV=2
MGMVVLLMGLVFASVYLYRYFFLAQLARDNFFRCGVLYEDSLSSQVRTQMELEEDVKLYLDENYERLNVPVPQFGGGDPADLLHDFQRGLTAYHDLSLDKCYVLELNTTLVLPPRNFWELLMNVK
>tr|F2Z2T1|F2Z2T1_HUMAN Nuclear cap-binding protein subunit 1 OS=Homo sapiens OX=9606 GN=NCBP1 PE=1 SV=1
MSRRRHSDENDGGQPHKRRKTSDANETEDHLESLLCKVGEKSACSLESNLEGLAGVLEADLPNYKSKLLRLLCTVSVFYLLL
>tr|G5E9U9|G5E9U9_HUMAN Poly (ADP-ribose) polymerase family, member 12, isoform CRA_a OS=Homo sapiens OX=9606 GN=PARP12 PE=1 SV=1
MAQAGVVGEVTQVLCAAGGALELPELRRRLRMGLSADALERLLRQRGRFVVAVRAGGAAAAPERVVLAASPLRLCRAHQGSKPGCVGLCAQLHLCRFMVYGACKFLRAGKNCRNSHSLTTEHNLSVLRTHGVDHLSYNELCQLLFQNDPWLLPELCQHYNKGDGPHGSCAFQKQCLKLHLCQYFLQGECKFGTSCKRSHDFSNSENLEKLEKLGMSSDLVSRLPTLYRNAHDLKNKSSAPSRVPPLFVPQGTSERKDSSGSVSPNTLSQEEGDQLCLYHLRKSCSFQDKCHRVHFHLPYRWQFLDRGKWEDLDNMELLEEAYCNPKLERLLCSESASTFHSHCLNFNAMTYGATQARRLSTASSVTKPPHFLLTTDWLWYWSDEFGSWQEYGRQPSFRKTWSMAQLKRFAADPNTCLPRM
>tr|B4DN07|B4DN07_HUMAN Rho GTPase-activating protein 6 OS=Homo sapiens OX=9606 GN=ARHGAP6 PE=1 SV=1
MKRLHLFGPKLHSSGGLWQQKGDFTWNSMSGRSVRLRSVPLQSLSELERARLQEVAFYQLQQDCDLSCQLTLPKDGQKRKKSLRKKLDSLGKEKNKDKEFLPQAFGMPLSQVLANDRAYKLKQDLQRDEQKDASDFVASLLPFGNKRQNKELSSSNSSLSSTSETPNESTSPNTPEPAPRARRRGAMSVDSLTDLDDNQSRLLEALQLSLPAEAQSKKEKARDKKLSLNPLYRQVPRLVDSCCQHLEKHGLQTVGLFRVGSSKKRVRQLREEFDRGLDVSLEEEHSVHDVAALLKEFLRDMPDPLLTRELYTAFLNTLLLEPEEQLGTLQLLLYLLPPCNCDTLHRLLQFLSLVARHADDNLSKDGQEVTGNKMTSLNLATLFGPNLLHKQKSSDKEFSVQSSARAEESTALLAVVQKMLENYEALFMVPPDLQNEVLLSLLETDPDVVDYLLRRKASQSSSPDMLQSEVSFSVGGRHSSTDSNKASSGDLSPYDNNSPVLSERSLLAMQEDAAPGGSEKLYRVPGQFMLVGHLSSSKSRESSPGPRLGKDLSEEPFDLWGTWHSTLKSGSKDPGMTGTTPLLNLSSQEDHRQKDLRLLFKLYP
>tr|D6RAI7|D6RAI7_HUMAN DNA polymerase kappa OS=Homo sapiens OX=9606 GN=POLK PE=1 SV=1
MDSTKEKCDSYKDDLLLRMGLNDNKAGMEGLDKEKLNKLLMEATKGSRFYGNELKKEKQVNQRLENMMQQKAQLTSQQLRKAQLQLNLKF
>tr|E5RHG0|E5RHG0_HUMAN CCR4-NOT transcription complex subunit 8 (Fragment) OS=Homo sapiens OX=9606 GN=CNOT8 PE=1 SV=1
MPAALVENSQVLCEVWASNLEEEMRKLRELVLSYSYLAMDTEFPGVVVRPLGEFR
>tr|E9PIX8|E9PIX8_HUMAN Acyl-CoA dehydrogenase C-4 to C-12 straight chain isoform 3 OS=Homo sapiens OX=9606 GN=ACADM PE=2 SV=1
MAAGFGRCCRSSPNSRKNFKLLLVNLPERKSSQWLQNMLKLVNLQSP
>tr|G5E9V7|G5E9V7_HUMAN Armadillo repeat-containing protein 8 OS=Homo sapiens OX=9606 GN=ARMC8 PE=1 SV=1
MKNAVLGNNKQKANLLVLGAVPRLLYLLQQETSSTELKTECAVVLGSLAMGTENNVKSLLDCHLLPALLQGLLSPDLKFLEACLRCLRTLFTSPVTPEELLYTDATVLPHLMALLSRSRYTQEYLCQLFSHCCKGPDHQTLLFNHGAVQNLAHLLTSLSYKVRMQALKCFSVLAFENPQVSMTLVNVLVDGELLPQLFVKMLQRDKPLEMQLTSAKCLTYMCRAGALRTDDNCLVLKTLPCLVRMCSKERLLEERVEGAETLAYLLEPDVELQRLASLTDHLLAMLADYFKYPSSVSALTDLKRLDHDLKHAHELRQAAFKLYASLGANDEDLRKKVSLGEGRPPVLTASRQGVTST
>tr|G3V4I7|G3V4I7_HUMAN Alpha-1-antitrypsin (Fragment) OS=Homo sapiens OX=9606 GN=SERPINA1 PE=4 SV=1
MPSSVSWGLLLLAGLCCLVPVS
>tr|Q9NRI2|Q9NRI2_HUMAN Disrupted in schizophrenia 1 isoform 52 (Fragment) OS=Homo sapiens OX=9606 GN=TSNAX-DISC1 PE=2 SV=1
MSNKEGSGGFRKRKHDNFPHNQRREGKDVNSSSPVMLAFK
>tr|A0A3B3IT16|A0A3B3IT16_HUMAN 5' exonuclease Apollo OS=Homo sapiens OX=9606 GN=DCLRE1B PE=4 SV=1
MNGVLLPHTPLAVDFWSLRRAGTARLFFLSHMHSDHTVGLSSTWARPLYCSPLTAHLLHRHLQVLFDTHHPC
>tr|K7EN86|K7EN86_HUMAN Protein unc-119 homolog A OS=Homo sapiens OX=9606 GN=UNC119 PE=1 SV=1
MDSGTVLFELKKPPVSERLPLNRRDLDPNAGRFVRYQFTPAFLRLRQVGATVEFTVGDKPVNNFRMLERHYFRNQLLKSFDFHFGFCLPSSKNTCEHLYDFPPLSEELLSEMLRHPYETQSDSFYFVDDRLVMHNKADYSYSGTP
>tr|A0A6Q8PFV8|A0A6Q8PFV8_HUMAN Guanine nucleotide-binding protein subunit beta-4 OS=Homo sapiens OX=9606 GN=GNB4 PE=4 SV=1
MSELEQLRQEAEQLRNQLQDARKACNDATLVQLTSNMDSVGRLQMRTRRTLRGHLAKLYAMHWGYDSRLLVSASQDGKLLLWDSYTTNKMHALPLRSSWVMTCAYAPSGNYVACGGLDNLCSLYNLKTREGNVRVSRELPGHTGYLSCCRFLDDSQLVTSSGDTTCALWDLETAQQTTTFTGHSGDVMSLSLSPDMRTFVSGACDASSKLWDLRDGMCRQSFTGHVSDLNAVSFFPNGYAFATGSDDATCRLFDLRADQELLLYSHDNLLCGLTSVAFSKSGRLLLAGYDDFNCNVWDTLKGDRAGSLYVAKVGFFPPQPLE
>tr|G3V1U5|G3V1U5_HUMAN Golgi transport 1 homolog B (S. cerevisiae), isoform CRA_c OS=Homo sapiens OX=9606 GN=GOLT1B PE=1 SV=1
MKATGFFLGGVFVVLLGWPLLGMLFELYGFFLLFRGFFPVVVGFLRRVPVLGSLLNLPGLRSFVDKVGESNNMV
>tr|A0A0G2JJ92|A0A0G2JJ92_HUMAN Large proline-rich protein BAG6 (Fragment) OS=Homo sapiens OX=9606 GN=BAG6 PE=1 SV=1
SSAEGAPPPGPAPPPATSHPRVLRLSHQSVEPVVMMHMNLQGPLSLSPCPDSGTQPGGVPSAPTGPLGPPGHGQTLGQQVPGFPTAPTRVVLARPTPPQARPSHPGGPPVSGTLQGAGLGTNASLAQMVSGLVGQLLMQPVLVAQGTPGMAPPPAPATASASAGTTNTATTAGPAPGGPAQPPPTPQPSMADLQFSQLLGNLLGPAGPGAGGPGVASPTLTVAMPGVPAFLQGMTDFL
>tr|B4DGW0|B4DGW0_HUMAN E3 SUMO-protein ligase PIAS2 OS=Homo sapiens OX=9606 GN=PIAS2 PE=1 SV=1
MSVYLVRQLTSAMLLQRLKMKGLRNPDHSRALLKEKLTADPDSELATTSLRVSLMCPLGKMRLTLPCRAVTCTHLQCFDAALYLQMNEKKPTWLCPVCDKKAAYESLLLDGLFMELLNDCSDVDELKFQEDGSWCPMRPKKEAMKVSSQPCTKLESSSVLSKPCSVTVASEASKKKVDVLDLTLESSSDEEEDPPAKRKCLFMSETQSSPTKGVLMYQPSSVRVPSVTSVDPAALPPSLTDYSVPFHHTPLSSMSSDLPGEQRRNDLNNELKLGTSSDTVQQ
>tr|D4PHA4|D4PHA4_HUMAN GC-rich promoter binding protein 1, isoform CRA_c OS=Homo sapiens OX=9606 GN=GPBP1 PE=1 SV=1
MAQHDFAPAWLNFPTPPSSTKSSLNFEKHSENFAWTENRYDVNRRRHNSSDGFDSALGRPNGGNFGRKEKNGWRTHGRNGTENLNHRGGYHGGSSRSRSSLFHAGKSQGLHENNLPDNETGRKEDKRERKQFEAEDFPSLNPEYEREPNHNKSLAAGVWGLHAQTHTYPTKKLSQAPLLEYPPNPKSRAPRMLVLKKGNTKDLQLSGFPVVGNLPSQPVKNGTGPSVYKGLVPKPAAPPTKPTQWKSQTKENKVGTSFPHESTFGVGNFNAFKSTAKNFSPSTNSVKECNRSNSSSPVDKLNQQPRLTKLTRMRTDKKSEFLKALKRDRVEEEHEDESRAGSEKDDDSFNLHNSNSTHQERDLNRNFDENELPQENGNASVLSQQLLRSSTFPQTDVLSSSLEAEHRLLKEMGWQEDSENDETCAPLTEDEMREFQVLSEQLQKNGLRKNGLLKNGLLCDFKFGPWKNSTFKPTTENDDTETSSSDTSDDDDV
>tr|B7Z524|B7Z524_HUMAN HBS1-like protein OS=Homo sapiens OX=9606 GN=HBS1L PE=1 SV=1
MTVSGKKQTMGFEVPGVSSEENGHSFHTPQKGPPLEDALASSDVLETASKSANPPHTLQASEEQSSTPAPVKKSGKLRQQLDVKAELEKRQGGKQLLNLVVLGHVDAGKSTLMGHMLYLLGNLNKRTMHKYEQESKKAGKASFAYAWVLDETGEERERGVTMDVGMTKFETTTKVLTLMDAPGHKDFLPNMLTGAAQADVAVLVVDASRGEFEAGFETGGQTREHGLLVRSLGVTQLAVAVNKMDQVNWQQERFQELTGKLGHFLKQAGFKESDVGFLPTSGLSGENLLTRSQSSELTKWYKGLCLLEQLDSFKPPQRSLDKPFRLCVSDVFKDQGSGFCLTGKLEAGYLQTGDRLLAMPPNETCTVKGLTLHDEPVDWAAAGDHVSLTLVGMDLLKLNVGCLFCGPKVPLKACTRFRARLLLFNLELPLTKGFPVLLHYQTVSEPAVLKRLLSVLNKSTGEVTKKKPKFLTKGQNALVELQTQRPLALELYKDFKELGRFMLRYGGSTLAAGVVTELKE
>tr|E7EVF0|E7EVF0_HUMAN UDP-GalNAc:beta-1,3-N-acetylgalactosaminyltransferase 1 OS=Homo sapiens OX=9606 GN=B3GALNT1 PE=1 SV=2
MASALWTVLPSRMSLRSLKWSLLLLSLLSFFVM
>tr|A0A0C4DFX7|A0A0C4DFX7_HUMAN WD repeat-containing protein 76 OS=Homo sapiens OX=9606 GN=WDR76 PE=1 SV=1
MCPKSLSEKNSNNEVACKKTKLKKTCRRLLPPKMKNTSSKAESTLQNSSSAVHTESNKLQPKRTADAMNLSVDVESSQDGDSDEDTTPSLDFSGLSPYERKRLKNLSENADFFASLQLSESAARLREMLEKRQPPKSKRKKPKRENGLGCRRSMRLLKVDPSGVSLPAAPTPPTLVADETPLLPPGPLEMTSENQEDNNERFKGFLHTWAGMSKPSSKNTEKGLSSLKSYKANLNGMVLSEDTVYKVTTGPLFSMALHPSETRTLVAVGAKFGQVGLCDLTQQPKEDGVYVFHPHSQPVSCLYFSPANPAHLLSLSYDGTLRCGDFSRALFEEVYRNERSSFSSFDFLAEDASTLLVGHWDGNMSLVDRRTPGTSYEKLTSSSMGKLRTVHVHPVHRQYFLTAGLRDTHLYDARRLNSRRSQPLLSLTEHTKSLASAYFSPLTGNRVVTTCADCNLRLFDSSCLSSKLPLLTTLRHNTFTGRWLTRFQAMWDPKQEDCVLVGSMAHPRRVELFHETGKRVHSFGGEYLVSVCSLNAMHPTRYLLAGGNSSGKLHVFMNEKSC
>tr|J3QSG0|J3QSG0_HUMAN Phosphoribosylformylglycinamidine synthase OS=Homo sapiens OX=9606 GN=PFAS PE=1 SV=1
MSPVLHFYVRPSGHEGAAPGHTRRKLQGKLPELQGVETELCYNVNWTAEALPSAEETKKLMWLFGCPLLLDDVARESWLLPGSNDLLLEVGPRLNFSTPTSTNLVSVCRATGLGPVDRVETTRRYRLSVWL
>tr|M0QYM4|M0QYM4_HUMAN IgG receptor FcRn large subunit p51 (Fragment) OS=Homo sapiens OX=9606 GN=FCGRT PE=1 SV=1
MGVPRPQPWALGLLLFLLPGSLGAESHLSLLYHLTAVSSPAPGTPAFWVSGWLGPQQYLSYNSLRGEAEPCGAWVWENQVSWYWEKETTDLRLKEKLFLEAFKALGGKGPYTLQGLLGCELGPDNTSVPTAKFALNGEEFMNFDLKQGTWGGDWPEALALSQRWQQQ
>tr|H0YNA0|H0YNA0_HUMAN Annexin (Fragment) OS=Homo sapiens OX=9606 GN=ANXA2 PE=1 SV=1
MKGLGTDEDSLLELLCSRTNQELQELNRVYKEMYKTDLEKDLLSDTSGDFRKLMVALAKGRRAEDGSVLDYELLDQDAR
>tr|A0A2R8YFL3|A0A2R8YFL3_HUMAN Interferon gamma receptor 1 OS=Homo sapiens OX=9606 GN=IFNGR1 PE=1 SV=1
MNPLVYWEYQLMPQVPVFTVEVKNYGVKNSEWLDACLNLSHHYCNLSDHVGDPSNSLWVRVKARVGQKESAYAKSEEFAVCRDGKLGPPKLDLRKEEKQLMLDLFHPSVFVNGDEQEVDYDPETTCYLRVYNVYVRMNGSELQYKLLTQKEDDCDELQCQLALPVSSLNSQYCVSAEGVLHVWGVTTEKSKEVCLTLFNSSLKGSLWLPVVAALLLFLVLSLVFLCFYLKKLNPLKEKSLLLPKSLLSVVRSATLETKPESKYVSLLTSYQPFSLEKEVVCEEPLSPATVPGMHTEDNPGKVEHTEELSSLTEVVTTEENLPDVVPGSHLTPLERESSSPLSSNQSEPGSLALNSYHSRNCSESDHSRNGFDTDSSCLESHSSLSDSEFPPNNKGELKTEGQELLTVLKAPTSFGYDKPHVLVDLLVDDSGKESLLGYRPTEDSKEFS
>tr|H3BNQ7|H3BNQ7_HUMAN (S)-3-amino-2-methylpropionate transaminase OS=Homo sapiens OX=9606 GN=ABAT PE=1 SV=1
MASMLLAQRLACSFQHSYRLLVPGSRHLSQAAAKVDVEFDYDGPLMKTEVPGPRSQELMKQLNLLQNAEAVHFFCNYEESRGNYLVDVDGNRMLDLYSQLSSVPLGYSHPALLKLLQQPQNASMFVNRPALGLLPPENFVEKLRQSLLSVAPKGMSQLLTMACGSCSNENALKTLFMWYRSKERGQRGFSQEELETCMLNQAPGCPDYSLLSFMGAFHGRTMGCLATTHSKALHKLDLPSFDWPLAPFPRLKYPLEEFVKENQQEEARCLEEVEDLLVKYRKKKKTVAGLLVEPLQSEGGDNHASDDFFRKLRDLARKHGCAFLVDEVQTGGGCTGKFWAHEHWGLDDPADVMTFSKKMMTGGFFHKEEFRPNAPYRLFNTWLGDPSKNLLLAEVLNLLKREDLLNNAAHAGKALLTGLLDLQARYPQFLSRVRGRGTFCSFDTPDDSLRNKLLLLARNKALPACDFEKPRSSPTSCLFQVWCWVAVVTNPFVSVPRWSSGLTTLTCSSLFSVTS
>tr|A0A087WYD5|A0A087WYD5_HUMAN General transcription factor IIH subunit 3 OS=Homo sapiens OX=9606 GN=GTF2H3 PE=1 SV=1
MNKEVKDNQEMKSRLLVLKAAEDSALQYMNFMNVLFAAQKQNLLLDACVLDSDSGLLQQACDLTGGLYLKVPQMPSLLQYLLWVFLPDQDQRSQLLLPPPVHVDYRAACFCHRNLLELGYVCSVCLSLFCNFSPLCTTCETAFKLSLPPVLKAKKKKLKVSA
>tr|A0A1B0GVZ7|A0A1B0GVZ7_HUMAN Coiled-coil domain-containing protein 200 (Fragment) OS=Homo sapiens OX=9606 GN=CCDC200 PE=1 SV=1
MALDRRRWLMAQQQQELQQKEQELKNHQEEEQQSEEKLQPHKKLNVPQPPVAKLWTSQEQPQPSQQQPSVQPPSQPPPQPSTLPQAQ
>tr|A0A590UJB0|A0A590UJB0_HUMAN Guanine nucleotide-binding protein G(s) subunit alpha isoforms short (Fragment) OS=Homo sapiens OX=9606 GN=GNAS PE=1 SV=1
MRLLHVNGFNGDSEKATKVQDLKNNLKEALETLVAAMSNLVPPVELANPENQFRVDYLLSVMNVPDFDFPPEFYEHAKALWEDEGVRACYERSNEYQLLDCAQYFLDKLDVLKQADYVPSDQDLLRCRVLTSGLFETKFQVDKVNFHMFDVGGQRDERRKWLQCFNDVTALLFVVASSSYNMVLREDNQTNRLQEALNLFKSLWNNRWLRTLSVLLFLNKQDLLAEKVLAGKSKLEDYFPEFARYTTPEDATPEPGEDPRVTRAKYFLRDEFL
>tr|H0Y507|H0Y507_HUMAN SH3 and PX domain-containing protein 2A (Fragment) OS=Homo sapiens OX=9606 GN=SH3PXD2A PE=1 SV=1
XFFDLQMQLLDKFPLEGGQKDPKQRLLPFLPGKLLFRRSHLRDVAVKRLKPLDEYCRALVRLPPHLSQCDEVFRFFEARPEDVNPPKEDYGSSKRKSVWLSSWAESPKKDVTGADATAEPMLLEQYVVVSNYKKQENSELSLQAGEVVDVLEKNESGWWFVSTSEEQGWVPATYLEAQNGTRDDSDLNTSKTGEEEKYVTVQPYTSQSKDELGFEKGVTVEVLRKNLEGWWYLRYLGKEGWAPASYLKKAKDDLPTRKKNLAGPVELLGNLMELSNLLNKKASGDKETPPAEGEGHEAPLAKKELSLPLLCNASNGSAVGVPDRTVSRLAQGSPAVARLAPQRAQLSSPNLRTRPPPRRESSLGFQLPKPPEPPSVEVEYYTLAEFQSCLSDGLSFRGGQKAEVLDKNSGGWWYVQLGEKEGWAPASYLDKRKKPNLSRRTSTLTRPKVPPPAPPSKPKEAEEGPTGASESQDSPRKLKYEEPEYDLPAFGFDSEPELSEEPVEDRASGERRPAQPHRPSPASSLQRARFKVGESSEDVALEEETLYENEGFRPYAEDTLSARGSSGDSDSPGSSSLSLTRKNSPKSGSPKSSSLLKLKAEKNAQAEMGKNHSSASFSSSLTLNTTCCSSSSSSSSSLSKTSGDLKPRSASDAGLRGTPKVRAKKDADANAGLTSCPRAKPSVRPKPFLNRAESQSQEKMDLSTLRRQLRPTGQLRGGLKGSKSEDSELPPQTASEAPSEGSRRSSSDLLTLPATTPPCPTKKEWEGPATSYMTCSAYQKVQDSELSFPAGVEVQVLEKQESGWWYVRFGELEGWAPSHYLVLDENEQPDPSGKELDTVPAKGRQNEGKSDSLEKLERRVQALNTVNQSKKATPPLPSKPPGGFGKTSGTPAVKMRNGVRQVAVRPQSVFVSPPPKDNNLSCALRRNESLTATDGLRGVRRNSSFSTARSAAAEAKGRLAERAASQGSDSPLLPAQRNSLPVSPVRPKPLEKSQFLHNNLKDVYVSLADYEGDEETAGFQEGVSMEVLERNPNGWWYCQLLDGVKPFKGWVPSNYLEKKN
>tr|G5E9X2|G5E9X2_HUMAN Zinc finger protein 148 OS=Homo sapiens OX=9606 GN=ZNF148 PE=1 SV=1
MKGEKPFQCSQCDMRFLQKYLLQRHEKLHTGEKPFRCDECGDETNHASATSTQDFLDQVTSQKKAEAQPVHQAYQMSSFEQPFRAPYHGSRAGLATQFSTANGQVNLRGPGTSAEFSEFPLVNVNDNRAGMTSSPDATTGQTFG
>tr|G5E9L6|G5E9L6_HUMAN HCG1811164, isoform CRA_c OS=Homo sapiens OX=9606 GN=GPR108 PE=1 SV=1
MLREKNPDGFLSAAEMPLFKLYMVMSACFLAAGLFWVSLLCRNTYSVFKLHWLMAALAFTKSLSLLFHSLNYYFLNSQGHPLEGLAVMYYLAHLLKGALLFLTLALLGSGWAFLKYVLSDKEKKVFGLVLPMQVLANVAYLLLESREEGASDYVLWKELLFLVDLLCCGALLFPVVWSLRHLQDASGTDGKVAVNLAKLKLFRHYYVMVLCYVYFTRLLALLLQVAVPFQWQWLYQLLVEGSTLAFFVLTGYKFQPTGNNPYLQLPQEDEEDVQMEQVMTDSGFREGLSKVNKTASGRELL
>tr|H0YBK2|H0YBK2_HUMAN Protocadherin Fat 2 (Fragment) OS=Homo sapiens OX=9606 GN=FAT2 PE=1 SV=1
XGANAQVVYSLPDSAEGHFSLDATTGVLRLEKPLQVRPQAPLELTVRASDLGTPLPLSTLGTVTVSVVGLEDYLPVFLNTEHSVQVPEDAPPGTEVLQLATLTRPGAEKTGYRVVSGNEQGRFRLDARTGLLYVNASLDFETSPKYFLSLECSRKSSSSLSDVTTVMVNLTDVNEHRPQFPQDPYSTRVLENALVGDVLLTVSATDEDGPLNSDLTYSLLGGNQLGHFTLHPKKGELQVAKALDREQASSYSLKLRATDSGQPPLHEDTDLALQVADVNDNPPRFFQLNYSTTVQENSPLGSKVLQLLLSDPDSPENGPPYSFRLTKGNNGSAFRVTPDGWLVTAEGLSRRAQEWYQLQLQASDSGLPPLSSLTSVRVHVTEQSHYAPSALPLELFLTVGEDEFQGGMVGKLHATDRDPQDTLTYSLAEEETLGRHFSVGAPDGKLLAAQGLPRGHYSFNVTVSDGTFTTTAGVHVYVWHVGQEALQQAMWMGFYQLTPEELVSDHWRNLQRFLSHKLDLKRANLHLASLQPAEAVAGVDVLLVFEGHSGTFYEFQELASLLTHSAKEMEHSVGVQMRSAMPMVPCQGPTCQGQLCHNTVHLDPKVGPTYSTARLSLLTPRHHLQRSCSCNGTATRFSGQSYVRYRAPAARNWHLHFYLKTLQPQALLLFTNETASVSLKGFEGCLDAVVVNEEALDLLAPGKTVAGLLETQALTQCCLHSDYCSQNTCLNGGKCSWTHGAGYVCKCPPQFSGKHCEQGRENCTFAPCLEGGTCLLSPKGASCNCPHPYTGDRCEMEARGCSEGHCLVTPELQRGDWGQQELLLLTVAVAFLLLSTVGLLFYCRRCKSHKPVAMEDPDLLARSVGVDTQAMPALELNPLSASSCNNLNQPEPSKASVPNELVTFGPNSKQRPVVCSVPPRLPPAAVPSHSDNEPVLKRTWSSEEMVYPGGAMVWPPTYSRNERWEYPHSEVTQGPLPPSAHRHSTPVVMPEPNGLYGGFPFPLEMENKRAPLPPRYSNQNLEDLMPSRPPSPRERLVAPCLNEYTALSYYHSQFRQGGGGPCLADGGYKGVGMRLSRAGPSYAVCEVEGAPLAGQGQPRVPPNYEGSDMVESDYGSCEEVMF
>tr|L7N489|L7N489_HUMAN Enkurin (Fragment) OS=Homo sapiens OX=9606 GN=ENKUR PE=1 SV=1
MGLQSGKNFLNTNAADLLMGVAKKPKPLYVDKRTGDKHDLEPSGLVPKYLNKKDYGVTPEYLCKRNEELKKAQEDYDRYLQENLKKAAMKRLSDEEREAVLQGLKKNWEEVHKEFQSLSVFLDSL
>tr|E9PDK7|E9PDK7_HUMAN Plasminogen activator inhibitor 2 (Fragment) OS=Homo sapiens OX=9606 GN=SERPINB2 PE=1 SV=1
MEDLCVANTLFALNLFKHLAKASPTQNLFLSPWSLSSTMAMVYMGSRGSTEDQMAKVLQFNEVGANAVTPMTPENFTSCGFMQQLQKGSYPDALLQAQAADKLHSSFRSLSSA
>tr|D6RC88|D6RC88_HUMAN G protein-coupled receptor kinase 6 (Fragment) OS=Homo sapiens OX=9606 GN=GRK6 PE=4 SV=1
MLQFPHLSQCEELRLSL
>tr|H0YCY0|H0YCY0_HUMAN Myomegalin (Fragment) OS=Homo sapiens OX=9606 GN=PDE4DIP PE=1 SV=1
XEEHLGELRNLRQRLEESLCLNDRLREQLEHRLTSTARGRGSTSNFYSQGLESLPQLCNENRVLREDNRRLQAQLSHVSREHSQETESLREALLSSRSHLQELEKELEHQKVERQQLLEDLREKQQEVLHFREERLSLQENDSRLQHKLVLLQQQCEEKQQLFESLQSELQLYEALYGNSKKGLKDSAVSPPVRDVGMNSPALVFPSSASSTPGSETPLLNRANGLGLDTSPVMKTPPKLEGDATDGSFANKHGRHVLGHLDDYSALRQQLAEGKLLVKKLVSLVRSACSFPGLEAQGTEVLGSKGLHE
>tr|C9IZY2|C9IZY2_HUMAN Butyrophilin subfamily 2 member A2 (Fragment) OS=Homo sapiens OX=9606 GN=BTN2A2 PE=1 SV=1
MVTTAVLLRDKYVRNVSCSVNNTLLGQEKETVLFLPESFMPSASPWMVALAVLLTASPWMVSMTVLLAVFLLFMAVSLCCLKKLQREKKLLSGEKKVEQEEKELAQQLQEELRWRRTFLHAADVVLDPDTAHPELFLSEDRRSVRRGPYRQRVPDNPERFDSQPCVLGWESFASGKHYWEVEVENVMVWTVGVCRHSVERKGEVLLLPQNGFWTLEMFGNQYRALSSPERLLPLKES
>tr|C9JX27|C9JX27_HUMAN Autophagy-related protein 9 (Fragment) OS=Homo sapiens OX=9606 GN=ATG9A PE=1 SV=1
MAQFDTEYQRLEASYSDSPPGEEDLLVHVAEGSKSPWHHLENLDLFFSRVYNLHQKNGFTCMLLGELFELMQFLFVVAFTTFLVSCVDYDLLFANKMVNHSLHPTEPVKVTLPDAFLPAQVCSARLQENGS
>tr|M0QZW8|M0QZW8_HUMAN RAC-beta serine/threonine-protein kinase (Fragment) OS=Homo sapiens OX=9606 GN=AKT2 PE=1 SV=1
XGRLPFYNQDHERLFELLLMEELRFPRTLSPEAKSLLAGLLKKDPKQSGLWSRQNH
>tr|C9JY48|C9JY48_HUMAN V-set and immunoglobulin domain-containing protein 1 (Fragment) OS=Homo sapiens OX=9606 GN=VSIG1 PE=1 SV=1
MVFAFWKVFLLLSCLAGQVSVVQVTLPDGFVNVTVGSNVTLLCLYTTTVASREQLSLQWSFFHKKEMEPLSHSSCLSTEGMEEKAVSQCLKMTHARDARGRCSWTSELYFSQGGQAVALGQFKDRLTGSNDPGNASLTLSHMQPADSGLYLCDVNNPPDFLGQNQGLL
>tr|H0YIJ5|H0YIJ5_HUMAN Phosphatidylinositol phosphatase PTPRQ (Fragment) OS=Homo sapiens OX=9606 GN=PTPRQ PE=4 SV=1
XLLSVTLCLLSLLLLGTALFAFARLRQKQKEGGTYSPQDAELLDTKLKLDQLLTVADLELKDERLTRPLSKKSFLQHVEELCTNNNLKFQEEFSELPKFLQDLSSTDADLPWNRAKNRFPNLKPYNNNRVKLLADASVPGSDYLNA
>tr|I3L521|I3L521_HUMAN RRM domain-containing protein (Fragment) OS=Homo sapiens OX=9606 PE=4 SV=1
XAAEADRTLFVGNLETKVTEELLFELFHQAGPVLKVKLPKDKDGKPKQFAFVNFKHEVSVPYAMNLLNGLKLYGRPLKLQFRSGSSHAPQDVSLSYPQHHVGNSSPTSTSPSSRYERTMDNMTSSAQLLQRSFSSPENFQRQAVLTLV
>tr|R4GND0|R4GND0_HUMAN SLAM family member 7 (Fragment) OS=Homo sapiens OX=9606 GN=SLAMF7 PE=1 SV=1
XAGSPTCLTLLYLLWQLTGSAASGPVKELVGSVGGAVTFPLKSKVKQVDSLVWTFNTTPLVTLQPEGGTLLVTQNRNRERVDFPDGGYSLKLSKLKKNDSGLYYVGLYSSSLQQPSTQEYVLHVYEHLSKPKVTMGLQSNKNGTCVTNLTCCMEHGEEDVLYTWKALGQAANESHNGSLLPLSWRWGESDMTFLCVARNPVSRNFSSPLLARKLCEENNPKGRSSKYGLLHCGNTE
>tr|H0YJ58|H0YJ58_HUMAN Ribosomal protein S6 kinase-like 1 (Fragment) OS=Homo sapiens OX=9606 GN=RPS6KL1 PE=4 SV=1
TLLPHGVPYMTKLLRYFVSEDSLFLHLEHVQGHLRLTYFGQWSEVEPQCCGEAVDNLYSAPEVGGLSELTEACDWWSFGSLLYELLTGMALSQSHPSGLQAHTQLQLPEWLSRPAASLLTELLQFEPTRRLGMGEGGVSKLKSHPFFSTLQWSKLVG
>tr|V9GYK4|V9GYK4_HUMAN Cytochrome P450 4A11 OS=Homo sapiens OX=9606 GN=CYP4A11 PE=1 SV=1
MSVSVLSPSRLLGDVSGLLQAASLLLLLLLLLKAVQLYLHRQWLLKALQQFPCPPSHWLFGHLQELQQDQELQRLQKWVETFPSACPHWLWGGKVRVQLYDPDYMKVLLGRSDPKSHGSYRFLAPWLGYGLLLLNGQTWFQHRRMLTPAFHYDLLKPYVGLMADSVRVMLDKWEELLGQDSPLEVFQHVSLMTLDTLMKCAFSHQGSLQVDRPSDPTEEGSTTEGGGAGEDQEEEAFGFSGYPPLGQRTTWTRCPTPPCALRRH
>tr|V9GY33|V9GY33_HUMAN Synaptotagmin-6 (Fragment) OS=Homo sapiens OX=9606 GN=SYT6 PE=1 SV=1
MACRALAAGAAGGSATWRPAQGTSVSLLAVVVLVCGVALVAVFLFLFWKLCWMPWRNKEASSPSSANPPLEALQSPSFRGNMADKLKDPSTLGFLEAAVKLSHTSPDLPAEVQMSVKEHLMRHTR
>tr|A0A087X1F0|A0A087X1F0_HUMAN BCL-6 corepressor-like protein 1 (Fragment) OS=Homo sapiens OX=9606 GN=BCORL1 PE=1 SV=1
MLSTAPLYSGVHNWTSSDRLRMCGLNEE
>tr|E9PD89|E9PD89_HUMAN Period circadian protein homolog 2 (Fragment) OS=Homo sapiens OX=9606 GN=PER2 PE=1 SV=1
MNGYAEFPPSPSNPTKEPVEPQPSQVPLQEDVDMSSGSSGHETNENCSTGRDSQGSDCDDSGKELGMLVEPPDARQSPDTFSLMMAKSEHNPSTSGCSSDQSSKVDTHK
>tr|F8WEX7|F8WEX7_HUMAN Carboxylic ester hydrolase OS=Homo sapiens OX=9606 GN=BCHE PE=1 SV=1
MHSKVTLLCLRFLFWFLLLCMLLGKSHTEDDLLLATKNGKVRGMNLTVFGGTVTAFLGLPYAQPPLGRLRFKKPQSLTKWSDLWNATKYANSCCQNLDQSFPGFHGSEMWNPNTDLSEDCLYLNVWLPAPKPKNATVLLWLYGGGFQTGTSSLHVYDGKFLARVERVLVVSMNYRVGALGFLALPGNPEAPGNMGLFDQQLALQWVQKNLAAFGGNPKSVTLFGESAGAASVSLHLLSPGSHSLFTRALLQSGSFNAPWAVTSLYEARNRTLNLAKLTGCSRENETELLKCLRNKDPQELLLNEAFVVPYGTPLSVNFGPTVDGDFLTDMPDLLLELGQFKKTQLLVGVNKDEGTAFLVYGAPGFSKDNNSLLTRKEFQEGLKLFFPGVSEFGKESLLFHYTDWVDDQRPENYREALGDVVGDYNFLCPALEFTKKFSEWGNNAFFYYFEHRSSKLPWPEWMGVMHGYELEFVFGLPLERRDNYTKAEELLSRSLVKRWANFAKYGCSSSTLLNYVLETEPVVLL
>tr|C9JC07|C9JC07_HUMAN Myeloid-associated differentiation marker (Fragment) OS=Homo sapiens OX=9606 GN=MYADM PE=1 SV=1
MPVTVTRTTLTTTTTSSSGLGSPMLVGSPRALTQPLGLLRLLQLVSTCVAFSLVASVGAWTGSMGNWSMFTWCFCFSVTLLLLLVELCGLQARFPLSWRNFPLTFACYAALFCLSASLLYPTTYVQFLSHGRSRDHALAATFFSCLACVAYATEVAWTRARPGELTGYMATVPGLLKVLETFVACLLFAFLSDPNLYQHQPALEWCVAVYALCFLLAALALLLNLGECTNVLPLPFPSFLSGLALLSVLLYATALVLWP
>tr|E7EQM5|E7EQM5_HUMAN Eyes absent homolog OS=Homo sapiens OX=9606 GN=EYA1 PE=1 SV=1
MLLFPQVAVKTEPMSSSETASTTADGSLNNFSGSALGSSSFSPRPTHQFSPPQLYPSKPYPHLLPTPSSQTMAAYGQTQFTTGMQQATAYATYPQPGQPYGLSSYGALWAGLKTEGGLSQSQSPGQTGFLSYGTSFSTPQPGQAPYSYQMQGSSFTTSSGLYTGNNSLTNSSGFNSSQQDYPSYPSFGQGQYAQYYNSSPYPAHYMTSSNTSPTTPSTNATYQLQEPPSGLTSQAVTDPTAEYSTLHSPSTPLKDSDSDRLRRGSDGKSRGRGRRNNNPSPPPDSDLERVFLWDLDETLLVFHSLLTGSYANRYGRDPPTSVSLGLRMEEMLFNLADTHLFFNDLEECDQVHLDDVSSDDNGQDLSTYNFGTDGFPAAATSANLCLATGVRGGVDWMRKLAFRYRRVKELYNTYKNNVGGLLGPAKREAWLQLRAELEALTDSWLTLALKALSLLHSRTNCVNLLVTTTQLLPALAKVLLYGLGLVFPLENLYSATKLGKESCFERLLQRFGRKVVYVVLGDGVEEEQGAKKHAMPFWRLSSHSDLMALHHALELEYL
>tr|A0A1W2PPV2|A0A1W2PPV2_HUMAN Complement receptor type 2 OS=Homo sapiens OX=9606 GN=CR2 PE=4 SV=1
NSSCGEGNHLPTTPCYLQWGTHREFLRRFSLWNHGHLHM
>tr|H3BSB3|H3BSB3_HUMAN M-phase phosphoprotein 6 OS=Homo sapiens OX=9606 GN=MPHOSPH6 PE=1 SV=1
MQRGLDSETKKQLEEEEKKLLSEEHWSFLLEEQSFLLCEDLLYGRMSFRGFNPEVEKLMLQMNAKHKAEEVEDETVELDVSDEEMARRYETLVGTLGKKFARKRDHANYEEDENGDLTPLKAKKMFLKPQD
>tr|A0A087WVF6|A0A087WVF6_HUMAN Tubulin polyglutamylase TTLL11 (Fragment) OS=Homo sapiens OX=9606 GN=TTLL11 PE=1 SV=1
XSDHGNGLGRGTRGSGCSGGSLVADWGGGAAAAAAVALALAPALSTMRRGSSESELAARWEAEAVAAAKAAAKAEAEATAETVAEQVRVDAGAAGEPECKAGEEQPKVLAPAPAQPSAAEEGNTQVLQRPPPTLPPSKPKPVQGLCPHGKPRDKGRSCKRSSGHGSGENGSQRPVTVDSSKARTSLDALKLSLRQLKWKEFPFGRRLPCDLYWHGVSFHDNDLFSGQVNKFPGSNGERR
>tr|E5RHR0|E5RHR0_HUMAN Tubby-related protein 2 (Fragment) OS=Homo sapiens OX=9606 GN=TULP2 PE=4 SV=1
MRLQKLEQQRRLFEKKQRQKRQELLMVQANPDASPWLWRSCLREERLLGDRGLGNPFLRKKVSEAHLPSGLHSALGTVSCGGDGRGERGLPTPRTEAVFRNLGLQSPFLSWLPDNSDAELEEVSVENGSVSPPPFKQSPRLRRKGWQAHQRPGTRAEGESDSQDMGDAHKSPNMGPNPGMDGDCVYE
>tr|A0A0J9YYF3|A0A0J9YYF3_HUMAN Serum paraoxonase/arylesterase 2 (Fragment) OS=Homo sapiens OX=9606 GN=PON2 PE=1 SV=1
MMDLKEEKPRARELRLSRGFDLASFNPHGLSTFLDNDDTVYLFVVNHPEFKNTVELFKFEEAENSLLHL
>tr|I3NI29|I3NI29_HUMAN Phospholipid scramblase (Fragment) OS=Homo sapiens OX=9606 GN=PLSCR3 PE=1 SV=1
AERVETFLGWETCNRYELRSGAGQPLGQAAEESNCCARLCCGARRPLRVRLADPGDREVLRLLRPLHCGCSCCPCGLQEMEVQAPPGTTLGHVLQTWHPFLPKFSLQDADRQTVLRVVGPCWTCGCGTDTNFEFPLDLDVRVKAVLLGATFLLDYMFFEKRGGAGPSAVTS
>tr|K7ES10|K7ES10_HUMAN Serine/threonine-protein kinase N1 (Fragment) OS=Homo sapiens OX=9606 GN=PKN1 PE=1 SV=1
XNPERRLGSSERDAEDVKKQPFFRPGSRSVAQAGVQWLNLGSLQPPPPRFMQFSCLSLPSTWDYRRAPLHHTRLLFVFLVETGFRHVGQAGPELLASSDPPASASRSAGLTGLSHHAGPPLFLLRLLHQALADSGLGSPVGPAPATALCAHAVRPHRRQQLRRGVHRGGPHTEPAPRRAAPHSRGAGSLPGLRLRGRGLLAPSPAPAPAPARELLVFKKAFGLCRL
>tr|A0A140T9R3|A0A140T9R3_HUMAN Lymphocyte antigen 6 complex locus protein G5c (Fragment) OS=Homo sapiens OX=9606 GN=LY6G5C PE=4 SV=1
XADLPSCWGAGPCYTGHKVGALRRDTVLCCCRHGDYSTPCLFTPGKPSRNPSPWKRTLWTLSAPWAGPAGWTGEEQNATKTGLLTRRPRPLRRRPHPAPASPLPELLRGNLPRMLGKFVPVNWEPPQPLPFPKYLRCYRCLLETKELGCLLGSDLCLTPAGSSCLTLHKKNSSGSDVMVSDCRSKEQMSDCSNTRTSPVSGFWLFSQYCFLDFCNDPQNRGLYTP
>tr|A0A499FJ34|A0A499FJ34_HUMAN Membrane-spanning 4-domains subfamily A member 18 OS=Homo sapiens OX=9606 GN=MS4A18 PE=3 SV=1
MTEQVLGANSVPGLLAPDNVHVLQPSNPVASGNHLQPSEVTTYPLSPKVLHCDTGRANLQNLLVVNQNSAAGVQSQPLGYQRQYPVGTASLQTVPGVLQYTQGTTNLQTWPGDLQNPLNANPGLTHTSNSSQWNTSFASFTSFNPKKFLNEEVRTLGALQLLLGLTHLFSALNPVLYYYPFVTWLSGYPLWGGLSYLVSGSLSVWAAKDPSPCVVNSSLSFNLLSALFAFAGLFLLLTDLSLYYVTTYSKAVSGGLLPFALLEFLLTCVVSHFGCQATCCRQFENVAVLPTVFSFNPANTTTSPVNATTGPVNAATGPVSATN
>tr|E9PMK1|E9PMK1_HUMAN S100P-binding protein (Fragment) OS=Homo sapiens OX=9606 GN=S100PBP PE=1 SV=1
MMCSRVPSEQSSGTSLLPKDGAPFSWDSLDEDGLDDSLLELSEGEEDDGDVNYTEEELDALLKEDDPSYEQSSGEDDGGHVEKGERGSQLLLDTPREKNSSYSLGPVAETPDLFKLPQLSTSSGHGPAHT
>tr|Q5JWT2|Q5JWT2_HUMAN Mediator complex subunit 23 OS=Homo sapiens OX=9606 GN=MED23 PE=1 SV=1
METQLQSLFEEVVKTEVLEEAFPGMFMDTPEDEKTKLLSCLGAFRQFWGGLSQESHEQCLQWLVKFLHGQHSPKRLSFLYDCLAMAVETGLLPPRLVCESLLNSDTLEWERTQLWALTFKLVRKLLGGVDYKGVRDLLKVLLEKLLTLPNTVSSAVVQQLLAAREVLAYLLERNACLLPAYFAVTELRKLYPEGKLPHWLLGNLVSDFVDTFRPTARLNSLCGRCSLLPVVNNSGALCNSWKLDPATLRFPLKGLLPYDKDLFEPQTALLRYVLEQPYSRDMVCNMLGLNKQTLNLAQHKQRCPVLEDQLVDLVVYAMERSETEEKFDDGGTSQLLWQHLSSQLLFFVLFQFASFPHMVLSLHQKLAGRGLLKGRDHLMWVLLQFLSGSLQKNALADFLPVMKLFDLLYPEKEYLPVPDLNKPQSTHAFAMTCLWLHLNRKAQNDNSKLQLPLPHSLRLHHEFLQQSLRNKSLQMNDYKLALLCNAYSTNSECFTLPMGALVETLYGNGLMRLPLPGTNCMASGSLTPLPMNLLDSLTVHAKMSLLHSLATRVLKLAHAKSSVALAPALVETYSRLLVYMELESLGLKGFLSQLLPTVFKSHAWGLLHTLLEMFSYRMHHLQPHYRVQLLSHLHTLAAVAQTNQNQLHLCVESTALRLLTALGSSEVQPQFTRFLSDPKTVLSAESEELNRALLLTLARATHVTDFFTGSDSLQGTWCKDLLQTLMSFTPHNWASHTLSCFPGPLQAFFKQNNVPQESRFNLKKNVEEEYRKWKSMSNENDLLTHFSMQGSPPLFLCLLWKMLLETDHLNQLGYRVLERLGARALVAHVRTFADFLVYEFSTSAGGQQLNKCLELLNDMVWKYNLVTLDRLLLCLAMRSHEGNEAQVCYFLLQLLLLKPNDFRNRVSDFVKENSPEHWLQNDWHTKHMNYHKKYPEKLYFEGLAEQVDPPVQLQSPYLPLYFGNVCLRFLPVFDLVLHRFLELLPVSKSLETLLDHLGGLYKFHDRPVTYLYNTLHYYEMHLRDRAFLKRKLVHALLGSLKDNRPQGWCLSDTYLKCAMNAREENPWVPDDTYYCRLLGRLVDTMAGKSPGPFPNCDWRFNEFPNPAAHALHVTCVELMALAVSGKEVGNALLNVVLKSQPLVPRENLTAWMNALGLLLTALPEPYWLVLHDRLVSVLSSPSLTSETEWVGYPFRLFDFTACHQSYSEMSCSYTLALAHAVWHHSSLGQLSLLPKFLTEVLLPLVKTEFQLLYVYHLVGPFLQRFQQERTRCMLELGVAFYDMLLNVDQCSTHLNYMDPLCDFLYHMKYMFTGDSVKEQVKKLLCNLKPALKLRLRFLTHLSKMEPAAVPPQAMNSGSPAPQSNQVPVSLPVTQ
>tr|G3V528|G3V528_HUMAN Transmembrane protein 229B (Fragment) OS=Homo sapiens OX=9606 GN=TMEM229B PE=4 SV=1
MASAEPLTALSRWYLYALHGYFCEVMFTAAWEFVVNLNWKFPGVTSVWALFLYGTS
>tr|K7EPU9|K7EPU9_HUMAN Transmembrane protein 101 (Fragment) OS=Homo sapiens OX=9606 GN=TMEM101 PE=4 SV=1
MGAAVLCASFMSFGVKRRWFALGAALQLALSTYAAYLGGYVHYGDWLKVRM
>tr|H0YN72|H0YN72_HUMAN Adenylate cyclase type 4 (Fragment) OS=Homo sapiens OX=9606 GN=ADCY4 PE=4 SV=1
MARLFSPRPPPSEDLFYETYYSLSQQYPLLLLLLGLVLCALAALLAVAWASGRELTSDPSFLTTVLCALGGFSLLLGLASREQRLQRWTRPLSGLVWVALLALGHAFLFTGGVVS
>tr|G3V5L1|G3V5L1_HUMAN Protein max OS=Homo sapiens OX=9606 GN=MAX PE=1 SV=1
MSDNDDLEVESDEEQPRFQSAASRAQLLDKATEYLQYMRRKNHTHQQDLDDLKRQNALLEQQVRALEKARSSAQLQTNYPSSDNSLYTNAKGSTLSAFDGGSDSSSESEPEEPQSRKKLRMEAS
>tr|F5H7C4|F5H7C4_HUMAN L-methionine (R)-S-oxide reductase (Fragment) OS=Homo sapiens OX=9606 GN=MSRB3 PE=1 SV=1
MSAFNLLHLVTKSQPVALRACGLPSGSCRDKKNCKVVFSQQELRKRLTPLQYHVTQEKGTESAFEGEYTHHKDPGLYKCVVCGTPLFKSETKFDSGSGWPSFHDVLNSEALTFTDDF
>tr|A0A0C4DH13|A0A0C4DH13_HUMAN von Willebrand factor D and EGF domain-containing protein OS=Homo sapiens OX=9606 GN=VWDE PE=1 SV=1
MPGGACVLVLALMFLAWGEAQECSPGGHQFLRSPYRSVRFDSWHLQQSAVQDLLCDHSLSPGWYRFLLLDRPAEMPTKCVEMNHCGTQAPLWLSLRDSETLPSPGELKQLTACATWQFLFSTTKDCCLFQLPVSVRNCGNFSVYLLQPTQGCMGYCAEGFFAKLVKSPHT
>tr|H3BMI0|H3BMI0_HUMAN Palmitoyltransferase ZDHHC7 (Fragment) OS=Homo sapiens OX=9606 GN=ZDHHC7 PE=1 SV=1
MQPSGHRLRDVEHHPLLAENDNYDSSSSSSSEADVADRVWFLRDGCGMLCAVMTWLLVAYADFVVTFVMLLPSKDFWYSVVNGVLFNCLAVLALS
>tr|E9PQE9|E9PQE9_HUMAN Non-receptor tyrosine-protein kinase TYK2 (Fragment) OS=Homo sapiens OX=9606 GN=TYK2 PE=1 SV=1
MPLRHWGMARGSKPVGDGAQPMAAMGGLKVLLHWAGPGGGEPWVTFSESSLTAEEVCLHLAHKVVETGFHHVSQDGLDLLTSWSAHLSLPKCWDYRREPLRPADRYHSSLLQSLCPLRCSGPSLVAPKPHPRDP
>tr|A0A494C1B0|A0A494C1B0_HUMAN Tafazzin family protein (Fragment) OS=Homo sapiens OX=9606 GN=TAZ PE=1 SV=1
MRWTPAAADLCFTKELHSHFFSLGKCVPVCR
>tr|A0A087WSW0|A0A087WSW0_HUMAN Hairy and enhancer of split-related protein HELT OS=Homo sapiens OX=9606 GN=HELT PE=1 SV=1
MSDKLKERKVSRLSPNGTCALVVEASDSPTRHLGGPMAGKCPHGTLSVEESRVRTPVSHKVLEKRRRDRLNRCLNELGKTVPMALAKQGEPQEALAQLRSRVRSLVLSSATVPDQQALGRCEGPFLLLQSSGKLEKAELLEMTVQYLRALHSADFPRGREKAELLAEFANYFHYGYHECMKNLVHYLTTVERMETKDTKYARLLAFLQSKARLGAEPAFPPLGSLPEPDFSYQLHPAGPEFAGHSPGEAAVFPQGSGAGPFPWPPGAARSPALPYLPSAPVPLASPAQQHSPFLTPVQGLDRHYLNLLGHAHPNALNLHTPQHPPVL
>tr|C9J6G2|C9J6G2_HUMAN Regulator of G-protein-signaling 3 (Fragment) OS=Homo sapiens OX=9606 GN=RGS3 PE=1 SV=2
MFETEADEKREMALEEGKGPGAEDSPPSKEPSPGQELPPGQDLPPNKDSPSGQEPAPSQEPLSSKDSATSEGSP
>tr|H7C0H1|H7C0H1_HUMAN LIM/homeobox protein Lhx2 (Fragment) OS=Homo sapiens OX=9606 GN=LHX2 PE=1 SV=1
XHSLSGPEVHGVLDEMDRRAKSEAPALSSALDRGDTETTMPSLSSDRAALCAGCGGKLSDRYYLLAVDKQWHMRCLKCCECKLNLESELTCFSKDGSLYCKEDYYSPSLHGPYRRFSVQRCARCHLGLSASEMVMRARDLVYHLNCFTCTTCNKMLTTGDHFGMKDSLVYCRLHFEALLQGEYPAHFNHADVAAAAAAAAAAKSAGLGAAGANPLGLPYYNGVGTVQKGRPRKRKSPGPGADLAAYNAALSCNENDAEHLDRDQPYPSSQKTKRMRTSFKHHQLRTMKSYFALNHNPDAKDLKQLAQKTGLTKRVLQVWFQNARAKFRRNLLRQENTGVDKSTDAALQTGTPSGPASELSNASLSPSSTPTTLTDLTSPTLPTVTSVLTSVPGNLEGHEPHSPSQTTLTNLF
>tr|F8WF34|F8WF34_HUMAN Isoamyl acetate-hydrolyzing esterase 1 homolog OS=Homo sapiens OX=9606 GN=IAH1 PE=1 SV=1
MALCEAAGCGSALLWPRLLLFGDSLTQVTLPGGPKLSFQD
>tr|E5RFT5|E5RFT5_HUMAN D-glutamate cyclase, mitochondrial (Fragment) OS=Homo sapiens OX=9606 GN=DGLUCY PE=1 SV=1
MPFTLHLRSRLPSALRSLLLQKKPNLRNTSSMAGELRPASLVVLPRSLAPAFERFCQVNTGPLPLLGQSEPEKWMLPPQGALSET
>tr|R4GN79|R4GN79_HUMAN DNA-directed RNA polymerase, mitochondrial OS=Homo sapiens OX=9606 GN=POLRMT PE=4 SV=2
MSALCWGRGAAGLKRALRPCGRPGLPGKEGNTKGDGQAARGPRRGLLPARPGPLAL
>tr|E9PLJ3|E9PLJ3_HUMAN Cofilin, non-muscle isoform (Fragment) OS=Homo sapiens OX=9606 GN=CFL1 PE=1 SV=1
MKVRKSSTPEEVKKRKKAVLFCLSEDKKNLLLEEGKELLVGDVGQTVDDPYATFVKMLPDKDCRYALYDATYETKESKK
>tr|C9J451|C9J451_HUMAN N-alpha-acetyltransferase 80 (Fragment) OS=Homo sapiens OX=9606 GN=NAA80 PE=1 SV=1
MELLLSTSPAELTLDPACQPKLPLDSTCQPEMTFNPGPTELTLDPEHQPEETPAPSL
>tr|J3QQX4|J3QQX4_HUMAN Rhomboid-related protein 3 OS=Homo sapiens OX=9606 GN=RHBDL3 PE=1 SV=1
MGEHPSPGPAVAACAEAERLEELEPEAEERLPAAPEDHWKVLFDQEAFLDL
>tr|A0A087WU63|A0A087WU63_HUMAN YTH domain-containing family protein 3 (Fragment) OS=Homo sapiens OX=9606 GN=YTHDF3 PE=1 SV=1
MSDPYMPSYYAPSLGFPYSLGEAAWSTAGDQPMPYLTTYGQMSNGEHHYLPDGVFSQPGALGNTPPFLGQHGFNFFPGNADFSTWGTSGSQGQSTQSSAYSS
>tr|V9GY64|V9GY64_HUMAN 1-phosphatidylinositol 4,5-bisphosphate phosphodiesterase eta-2 (Fragment) OS=Homo sapiens OX=9606 GN=PLCH2 PE=1 SV=1
MMAPPTAGPLPGPALPPEDPGPDPESRWLFLSANLLPVVERCMGAMQEGMQMVKLRGGSKGLVRFYYLDEHRSCLRWRPSRKNEKAKLSLDSLQEVSEGRQSEVFQRYPDG
>tr|H7C014|H7C014_HUMAN Nephrocystin-1 (Fragment) OS=Homo sapiens OX=9606 GN=NPHP1 PE=4 SV=1
XLLSHPMLATFPMLLEQPDVMDALRSSWAGKESTLKRSEKVKYESPH
>tr|A0A0U1RQM2|A0A0U1RQM2_HUMAN Forkhead box protein P2 OS=Homo sapiens OX=9606 GN=FOXP2 PE=1 SV=1
MMQESATETLSNSSMNQNGMSTLSSQLDAGSRDGRSSGDTSSEVSTVELLHLQQQQALQAARQLLLQQQTSGLKSPKSSDKQRPLQVPVSVAMMTPQVLTPQQMQQLLQQQVLSPQQLQALLQQQQAVMLQQQQLQEFYKKQQEQLHLQLLQQQQQQQQQQQQQQQQQQQQQQQQQQQQQQQQQQQQQQQQHPGKQAKEQQQQQQQQQQQLAAQQLVFQQQLLQMQQLQQQQHLLSLQRQGLLSLPPGQAALPVQSLPQAGLSPAELQQLWKEVTGVHSMEDNGLKHGGLDLTTNNSSSTTSSNTSKASPPLTHHSLVNGQSSVLSARRDSSSHEETGASHTLYGHGVCKWPGCESLCEDFGQFLKHLNNEHALDDRSTAQCRVQMQVVQQLELQLSKERERLQAMMTHLHMRPSEPKPSPKPLNLVSSVTMSKNMLETSPQSLPQTPTTPTAPVTPLTQGPSVLTPASVPNVGALRRRHSDKYNLPMSSELAPNYEFYKNADVRPPFTYATLLRQALMESSDRQLTLNELYSWFTRTFAYFRRNAATWKNAVRHNLSLHKCFVRVENVKGAVWTVDEVEYQKRRSQKLTGSPTLVKNLPTSLGYGAALNASLQAALAESSLPLLSNPGLLNNASSGLLQAVHEDLNGSLDHLDSNGNSSPGCSPQPHLHSLHVKEEPVLAEDEDCPMSLVTTANHSPELEDDRELEEEPLSEDLE
>tr|A0A494C0A4|A0A494C0A4_HUMAN Thymidine phosphorylase (Fragment) OS=Homo sapiens OX=9606 GN=TYMP PE=1 SV=1
XARALCSGSPAERRQLLPRAREQEELLAPADGTPWLRVHRDGPALSGPQSRALQEALVLSDRAPFAAPSPFAELVLPPQQ
>tr|A0A087WTP0|A0A087WTP0_HUMAN Post-GPI attachment to proteins factor 3 OS=Homo sapiens OX=9606 GN=PGAP3 PE=4 SV=1
MKDVGPESCGQPTPCWPSPALESVLGKASQHLGLESGQPLYLLELNWGGTECALSSTGRTAACFLPLSLLPTSPAAWLGPEALCLPGRPGTTGLRDTGGPLLLPPPTLLQDTTRWCWMLVLWPAKVHGDSPHGLLRDQAAGLGKEFHPDHCPSQVPRRPHHTPFQGQGSSKPRARLLCCCLVESLPPCVGSVGQAECLGDRAVSMGLGVCELRPRCAVWRRVLSGKRCGFKVCVCRGWVC
>tr|H0YIP2|H0YIP2_HUMAN DNA primase small subunit (Fragment) OS=Homo sapiens OX=9606 GN=PRIM1 PE=1 SV=1
RKSLNLLKKYFEEYALVNQDLLENKESWDKLLALVPEKSFQKSHNSLQRWEHLKKVASRYQNNLKNDKYGPWLEWELMLQYCFPRLDLNVSKGLNHLLKSPFSVHPKTGRLSVPLDLQKVDQFDPFTVPTLSFLCRELDALSTNEEEKEENE
>tr|A0A6E1W9L1|A0A6E1W9L1_HUMAN Zinc finger and BTB domain-containing protein 3 OS=Homo sapiens OX=9606 GN=ZBTB3 PE=1 SV=1
MEFPEHSQQLLQSLREQRSQGFLCDCTVMVGSTQFLAHRAVLASCSPFFQLFYKERELDKRDLVCLHNELVTAPAFGLLLDFMYAGQLTLRGDTPVEDVLAAASYLHMNDLVKVCKRRLQARALAEADSTKKEEETNSQLPSLEFLSSTSRGTQPSLASAETSGHWGKGEWKGSAAPSPTVRPPDEPPMSSGADTTQPGMEVDAPHLRAPHPPVADVSLASPSSSTETLPTNYFSSGLSAVSLEPLPSLDVGPESLRVVEPKDPGGPLQGFYPPASAPTSAPAPVSAPVPSQAPAPAEAELVQVKVEALVLSDEETDVSDEQPQGPERAFPSGGAVYGAQPSQPEAFEDPGAAGLEEVGPSDHFLPTDPHLPYHLLPGAGQYHRGLVTSPLPAPASLHEPLYLSSEYEAAPGSFGVFTEDVPTCKTCGKTFSCSYTLRRHATVHTRERPYECRYCLRSYTQSGDLYRHLRKAHNEDLAKRSKPDPEVGPLLGVQPLPGSPTADRQSSSGGGPPKDFVLAPKTNL
>tr|H0YCE8|H0YCE8_HUMAN RNA polymerase-associated protein CTR9 homolog (Fragment) OS=Homo sapiens OX=9606 GN=CTR9 PE=1 SV=1
DEVLELDFDQLPEGDEVLSLLKQEHTQLHLWLALALEYYKQGKTEEFVKLLEAARLDGNLDYRDHEKDQMTCLDTLAAYYVQQARKEKNKDNKKDLLTQATLLYTMADKLLMYDQNHLLGRACFCLLEGDKMDQADAQFHFVLNQSPNNLPALLGKACLSFNKKDYRGALAYYKKALRTNPGCPAEVRLGMGHCFVKLNKLEKARLAFSRALELNSKCVGALVGLAVLELNNKEDYSKVQHLALHAFHNTEVEAMQAESCYQLARSFHVQEDYDQAFQYYYQATQFASSSFVLPFFGLGQ
>tr|K7EIT3|K7EIT3_HUMAN 116 kDa U5 small nuclear ribonucleoprotein component (Fragment) OS=Homo sapiens OX=9606 GN=EFTUD2 PE=1 SV=1
MDTDLYDEFGNYLGPELDSDEDDDELGRETKDLDEMDDDDDDDDVGDHDDDHPGMEVVLHEDKKYYPTAEEVYGPEVETLVQEEDTQPLTEPLLKPVKTKKFTLMEQTLPVTVYEMDFLADLMDNSELLRNVTLCGHLHHGKTCFVDC
>tr|J3QKW7|J3QKW7_HUMAN Developmentally-regulated GTP-binding protein 2 OS=Homo sapiens OX=9606 GN=DRG2 PE=1 SV=1
MGLLEKLSELEKELARTQKNKATEYHLGLLKAKLAKYRAQLLEPSKSASSKGEGFDVMKSGDARVALLGFPSVGKSTFLSLMTSTASEAASYEFTTLTCLPGVLEYKGANLQLLDLPGLLEGAAQGKGRGRQVLAVARTADVLLMMLDATKGEVQRSLLEKELESVGLRLNKHKPNLYFKPKKGGGLSFNSTVTLTQCSEKLVQLLLHEYNLQCRSAFPRRLLPGRVHRCDRGQPGVHALPVCL
>tr|J3QSA3|J3QSA3_HUMAN Polyubiquitin-B (Fragment) OS=Homo sapiens OX=9606 GN=UBB PE=1 SV=1
MQLFVKTLTGKTLTLEVEPSDTLENVKAKLQDKEGLPPDQQRL
>tr|E9PF25|E9PF25_HUMAN DNA mismatch repair protein Mlh1 OS=Homo sapiens OX=9606 GN=MLH1 PE=1 SV=1
MSFVAGVLRRLDETVVNRLAAGEVLQRPANALKEMLENWYGGSRAGLT
>tr|K7EPJ8|K7EPJ8_HUMAN AP-1 complex subunit mu-1 (Fragment) OS=Homo sapiens OX=9606 GN=AP1M1 PE=1 SV=1
MSEVEHFMPLLMEKEEEGMLSPLLAHGGVRFMWLKHNNLYLVATSKKNACVSLVFSFLYKVVQVFSEYFKELEEESLRDNFVLLYELLDELMDFGYPQTTDSKLLQEYLTQEGHKLETGAPRPPA
>tr|H0YA35|H0YA35_HUMAN DCN1-like protein (Fragment) OS=Homo sapiens OX=9606 GN=DCUN1D4 PE=1 SV=1
LFYSTGVVKRNDFSPEKDQRSLDLNTAKCMLGLLLGKLWPLFPVFHQFLEQSKYKVLNKDQWCNVLEFSRTLNLDLSNYDEDGAWPVLLDEFVEWYKDKQMS
>tr|H7BZ65|H7BZ65_HUMAN Fibulin-7 (Fragment) OS=Homo sapiens OX=9606 GN=FBLN7 PE=1 SV=1
RFAEGLRHMKSRLAALQNSVGRVGPDALPGLSECSSQPCQNGGTCVEGVNQYRCLCPPGRTGNRCQHQAQTAAPEGSVAGDSAFSRAPRCAQVERAQHCSCEAGFHLSGAAGDSVCQDVNECELYGQEGRPRLCMHACVNTPGSYRCTCPGGYRTLADGKSCEDVDECVGLQPVCPQGTTCLNTGGSFQCVSPECPEGSGNVSYVKTSPFQCERNPCPMDSRPCRHLPKTLSFHYLSLPSNLKTPLTLFRMATASAPGRAGPNSLRFGLVGGN
>tr|E9PK34|E9PK34_HUMAN Coatomer subunit delta OS=Homo sapiens OX=9606 GN=ARCN1 PE=1 SV=1
MVLLAAAVCTKAGKALVSRQFVEMTRTRLEGLLAAFPKLMNTGKQHTFVETESLRMSSVLFPYQFLPSSLCQVVFLSGPVLPV
>tr|Q5T244|Q5T244_HUMAN Discoidin domain-containing receptor 2 (Fragment) OS=Homo sapiens OX=9606 GN=DDR2 PE=1 SV=1
MLLLPRMLLVLFLLLPLLSSAKAQVNPALCRYPLGMSGGQLPDEDLTASSQWSESTAAKYGRLDSEEGDGAWCPELPVEPDDLKEFLQLDLHTLHFLTLVGTQGRHAGGHGLEFAPMYKLNYSRDGTRWLSWRNRHGKQVLDGNSNPY
>tr|K7N799|K7N799_HUMAN Alanyl-tRNA-editing protein Aarsd1 OS=Homo sapiens OX=9606 GN=AARSD1 PE=1 SV=1
MQQHSGQHLLTAVADHLFKLKTTSWELGRFRSALELDTPSMTAEQVAALEQSVNEKLRDRLPVNVRELSLDDPEVEQVRWPGFA
>tr|K7EMS3|K7EMS3_HUMAN Keratin, type I cytoskeletal 19 (Fragment) OS=Homo sapiens OX=9606 GN=KRT19 PE=1 SV=1
MSVEADLNGLRRVLDELTLARTDLEMQLEGLKEELAYLKKNHEEELSTLRGQVGGQVSVEVDSAPGTDLAKLLSDMRSQYEVMAEQNRKDAEAWFTSRTEELNREVAGHTEQLQMSRSEVTDLRRTLQGLELELQSQLSMKAALEDTLAETEARFGAQLAHLQALLSGLEAQLGDVRADSE
>tr|H3BRW2|H3BRW2_HUMAN Dual-specificity protein kinase CLK3 (Fragment) OS=Homo sapiens OX=9606 GN=CLK3 PE=1 SV=1
XLPQTHENREHLVMMEKLLGPLPSHMLHRTRKQKYFYKGGLVWDENSSDGRYVKENCKPLKNLSSTEEWL
>tr|A0A096LP15|A0A096LP15_HUMAN DnaJ homolog subfamily C member 18 (Fragment) OS=Homo sapiens OX=9606 GN=DNAJC18 PE=4 SV=1
XDERLKQKAESLKLENCEKLSKLLGLRRGG
>tr|A0A494C1T1|A0A494C1T1_HUMAN Nuclear pore complex-interacting protein family member B7 OS=Homo sapiens OX=9606 GN=NPIPB7 PE=3 SV=1
MRLRFWLLLWLLLGFLSHQPTPVSFLKTLFWSRNGHDGSMDVQQRAWRSNRSRQKGLRSLCMHTKKRVSSFRGNKLGLKDVLTLRRHVETKVRAKLRKRKVTTKLNRHDKLNGKRKTARKQKMFQRAQELRRRAEDYHKCKLPPSARKPLCNWVRMAAAEHCHSSGLPYWLYLTAETLKNRMGRQPPPPTQQHSLTDNSLSLKTPPECLLTPLPPSVDDNLKECPLAPLPPSPLPPSVDDNLKECLFVPLPPSPLPPSVDDNLKECLFVPLPPSPLPPSVDDNLKTPPLATQEAEVEKPPKPKRWRVDEVEQSPKPKRQREAEAQQLPKPKRRRLSKLRTRHCTQAWALRLNP
>tr|Q5JUY5|Q5JUY5_HUMAN Thrombopoietin receptor OS=Homo sapiens OX=9606 GN=MPL PE=1 SV=2
MPSWALFMVTSCLLLAPQNLAQVSSQDSEPLKCFSRTFEDLTCFWDEEEAAPSGTYQLLYAYPREKPRACPLSSQSMPHFGTRYVCQFPDQEEVRLFFPLHLWVKNVFLNQTRTQRVLFVDSVGLPAPPSLLKAMGGSQPGELQLSWEEPAPELSDFLRYELRYGPRDPKNSTGPTVLQLLATETCCPALQRPHSASALDQSPCAQPTMPWQDGPKQTSPSREASALTAEGGSCLLSGLQPGNSYWLQLRSEPDGLSLGGSWGSWSLPVTVDLPGDAVALGLQCFTLDLKNVTCQWQQQDHASSQGFFYHSRARCCPRDRYPLWENCEEEEKTNPGLQTPQFSRCHFKSRNDSLLHLLVEVTTAPGTVHSYLGSPFWLHQAVRLPTPNLHWRELSSGHLELEWQHPSSWAAQETCYQLRYTGEGHQDWKVLEPPLGARGGTLELRPRSRYRLQLRARLNGPTYQGPWSSWSDPTRVETATETAWLSLVTALHLVLGLSAVLGLLLLRWQFPAHYRRLRHALWPSLPDLHRVLGQYLRDTAALSPPKATVSDTCEEVEPSLLELLPKSSERTPLPLCSSQAQMDYRRLQPSCLGTMPLSVCPPMAESGSCCTTHLANHSYLPLSYWQQP
>tr|A2IDC5|A2IDC5_HUMAN 39S ribosomal protein L28, mitochondrial OS=Homo sapiens OX=9606 GN=MRPL28 PE=4 SV=1
MSRAGGRGEQSRWGRRAELRGLGRPEAPLRLGPDVCGSVPCARGAGSE
>tr|E9PRA9|E9PRA9_HUMAN Oxysterol-binding protein-related protein 5 OS=Homo sapiens OX=9606 GN=OSBPL5 PE=1 SV=1
MKEEAFLRRRFSLCPPSSTPQKVDPRKLTRNLLLSGDNELYPLSPGKDMEPNGPSLPRDEGPPTPSSATKVPPAEYRLCNGSDKECVSPTARVTKKETLKAQKENYRQEKNRAPS
>tr|H3BU86|H3BU86_HUMAN STX16-NPEPL1 readthrough (NMD candidate) OS=Homo sapiens OX=9606 GN=STX16-NPEPL1 PE=3 SV=1
MATRRLTDAFLLLRNNSLQNRQLLAEQVSSHLTSSPLHSRSLAAELDELADDRMALVSGLSLDPEAALGVTKRPPPKWVDGVDELQYDVGRLKQKMKELASLHDKHLNRPTLDDSSEEEHALELTTQELTQLFHRCQRAVQALPSRARACSEQEGRLLGNVVASLAQALQELSTSFRHAQSGYLKRMKNREERSQHFFDTSVPLMDDGDDNTLYHRGFTEDQLVLVEQNTLMVEERERELRQLVQSLSDLNELFRDLGAMLVEQGTVLDRLDYNVEQSCLKTEDGLKQLHKDFSHVEGLLSQSLRLWKSYYLCQGMALVSHPLGRSSSCLSPLECRVPVCNVFANRKKSERSSYTLACSVPGTGGKKNNKKSKRPAFRMLKL
>tr|A0A286YEN5|A0A286YEN5_HUMAN Mitogen-activated protein kinase OS=Homo sapiens OX=9606 GN=MAPK10 PE=1 SV=1
MSKSKVDNQFYSVEVGDSTFTVLKRYQNLKPLGSGAQGLVCAAYDAVLDRNVALKKLSRPFQNQTHAKRAYRELVLMKCVNHKNLLSLLNVFTPQKTLEEFQDVYLVMELMDANLCQVLQMELDHERMSYLLYQMLCGLKHLHSAGLLHRDLKPSNLVVKSDCTLKLLDFGLARTAGTSFMMTPYVVTRYYRAPEVLLGMGYKENVDLWSVGCLMGEMVRHKLLFPGRDYLDQWNKVLEQLGTPCPEFMKKLQPTVRNYVENRPKYAGLTFPKLFPDSLFPADSEHNKLKASQARDLLSKMLVLDPAKRLSVDDALQHPYLNVWYDPAEVEAPPPQLYDKQLDEREHTLEEWKELLYKEVMNSEEKTKNGVVKGQPSPSGAAVNSSESLPPSSSVNDLSSMSTDQTLASDTDSSLEASAGPLGCCRMPMRNMKPR
>tr|A0A1W2PPG0|A0A1W2PPG0_HUMAN Glycine dehydrogenase (decarboxylating), mitochondrial (Fragment) OS=Homo sapiens OX=9606 GN=GLDC PE=1 SV=1
MGYYNCSVPQTLLRNLLENSGWLTQYTPYQPEVSQGRLESLLNYQTMVCDLTGLD
>tr|E9PFL9|E9PFL9_HUMAN Lupus La protein OS=Homo sapiens OX=9606 GN=SSB PE=1 SV=1
MAENGDNEKMAALEAKLCHQLEYYFGDFNLPRDKFLKEQLKLDEGWVPLELMLKFNRLNRLTTDFNVLVEALSKSKAELMELSEDKTKLRRSPSKPLPEVTDEYKNDVKNRSVYLSHPVAHVGVQWCDHGPLQS
>tr|A0A0A0MR70|A0A0A0MR70_HUMAN E1A-binding protein p400 (Fragment) OS=Homo sapiens OX=9606 GN=EP400 PE=1 SV=1
XQQQQQTTTTSQVQVPQLQGQAQSPAQLKAVGKLTPEHLLKMQKQKLQMPPQPPPPQAQSAPPQPTAQVQVQTSQPPQQQSPQLTTVTAPRPGALLTGTTVANLQVARLLQAQGQMQTQAPQPAQVALAKPPVVSVPAAVVSSPGVTTLPMNVAGLSVALGQPQKAAGQTVVAQPVHMQQLLKLKQQAVQQQKALQPQAAQGPAAVQQKLTAQQLTTPGAQQKVAYAAQPALKTQFLTTPLSQAQKLAGAQQVQTQLQVAKLPQVVQQQTPVASLQQVASASQQASPQTVALTQATAAGQQVQMLPAVTATAQVVQQKLLQQQVVTTASAPLQTPGAPNPAQVPASSDSPSQQPKLQMRVPAVRLKTPTKPPCQ
>tr|G3V267|G3V267_HUMAN Maleylacetoacetate isomerase OS=Homo sapiens OX=9606 GN=GSTZ1 PE=1 SV=1
MQAGKPLLYSYFRSSCSWRVRLALALKGLDYETVPLNLLKDGGQQLALLEYLEEMRPTPRLLPQDPKKRASVRMLSDLLAGGLQPLQNLSVLKQVGEEMQLTWAQNALTCGFNALEQLLQSTAGLYCVGDEVTMADLCLVPQVANAERFKVDLTPYPTLSSLNKRLLVLEAFQVSHPCRQPDTPTELRA
>tr|A0A590UK43|A0A590UK43_HUMAN Sodium channel protein OS=Homo sapiens OX=9606 GN=SCN8A PE=1 SV=1
MAARLLAPPGPDSFKPFTPESLANLERRLAESKLKKPPKADGSHREDDEDSKPKPNSDLEAGKSLPFLYGDLPQGLVAVPLEDFDPYYLTQKTFVVLNRGKTLFRFSATPALYLLSPFNLLRRLALKLLLHSVFSMLLMCTLLTNCVFMTFSNPPDWSKNVEYTFTGLYTFESLVKLLARGFCLDGFTFLRDPWNWLDFSVLMMAYVTEFVDLGNVSALRTFRVLRALKTLSVLPGLKTLVGALLQSVKKLSDVMLLTVFCLSVFALLGLQLFMGNLRNKCVVWPLNFNESYLENGTKGFDWEEYLNNKTNFYTVPGMLEPLLCGNSSDAGQCPEGYQCMKAGRNPNYGYTSFDTFSWAFLALFRLMTQDYWENLYQLTLRAAGKTYMLFFVLVLFVGSFYLVNLLLAVVAMAYEEQNQATLEEAEQKEAEFKAMLEQLKKQQEEAQAAAMATSAGTVSEDALEEEGEEGGGSPRSSSELSKLSSKSAKERRNRRKKRKQKELSEGEEKGDPEKVFKSESEDGMRRKAFRLPDNRLGRKFSLMNQSLLSLPGSPFLSRHNSKSSLFSFRGPGRFRDPGSENEFADDEHSTVEESEGRRDSLFLPLRARERRSSYSGYSGYSQGSRSSRLFPSLRRSVKRNSTVDCNGVVSLLGGPGSHLGGRLLPEATTEVELKKKGPGSLLVSMDQLASYGRKDRLNSLMSVVTNTLVEELEESQRKCPPCWYKFANTFLLWECHPYWLKLKELVNLLVMDPFVDLALTLCLVLNTLFMAMEHHPMTPQFEHVLAVGNLVFTGLFTAEMFLKLLAMDPYYYFQEGWNLFDGFLVSLSLMELSLADVEGLSVLRSFRLLRVFKLAKSWPTLNMLLKLLGNSVGALGNLTLVLALLVFLFAVVGMQLFGKSYKECVCKLNQDCELPRWHMHDFFHSFLLVFRVLCGEWLETMWDCMEVAGQAMCLLVFMMVMVLGNLVVLNLFLALLLSSFSADNLAATDDDGEMNNLQLSVLRLKKGVAWTKLKVHAFMQAHFKQREADEVKPLDELYEKKANCLANHTGADLHRNGDFQKNGNGTTSGLGSSVEKYLLDEDHMSFLNNPNLTVRVPLAVGESDFENLNTEDVSSESDPEGSKDKLDDTSSSEGSTLDLKPEVEEVPVEQPEEYLDPDACFTEGCVQRFKCCQVNLEEGLGKSWWLLRKTCFLLVEHNWFETFLLFMLLLSSGALAFEDLYLEQRKTLRTLLEYADKVFTYLFLLEMLLKWTAYGFVKFFTNAWCWLDFLLVAVVVNALVGALPSLMNVLLVCLLFWLLFSLMGVNLFAGKYHYCFNETSELRFELEDVNNKTECEKLMEGNNTELRWKNVKLNFDNVGAGYLALLQVATFKGWMDLMYAAVDSRKPDEQPKYEDNLYMYLYFVLFLLFGSFFTLNLFLGVLLDNFNQQKKKFGGQDLFMTEEQKKYYNAMKKLGSKKPQKPLPRPLNKLQGLVFDFVTQQAFDLVLMMLLCLNMVTMMVETDTQSKQMENLLYWLNLVFVLFFTCECVLKMFALRHYYFTLGWNLFDFVVVLLSLVGMFLADLLEKYFVSPTLFRVLRLARLGRLLRLLKGAKGLRTLLFALMMSLPALFNLGLLLFLVMFLFSLFGMSNFAYVKHEAGLDDMFNFETFGNSMLCLFQLTTSAGWDGLLLPLLNRPPDCSLDKEHPGSGFKGDCGNPSVGLFFFVSYLLLSFLLVVNMYLALLLENFSVATEESADPLSEDDFETFYELWEKFDPDATQFLEYCKLADFADALEHPLRVPKPNTLELLAMDLPMVSGDRLHCLDLLFAFTKRVLGDSGELDLLRQQMEERFVASNPSKVSYEPLTTTLRRKQEEVSAVVLQRAYRGHLARRGFLCKKTTSNKLENGGTHREKKESTPSTASLPSYDSVTKPEKEKQQRAEEGRRERAKRQKEVRESKC
>tr|A0A087WW42|A0A087WW42_HUMAN DNA polymerase epsilon catalytic subunit (Fragment) OS=Homo sapiens OX=9606 GN=POLE PE=1 SV=1
XSLTLSFSRCWEFLLWMDPSNYGGLKGKVSSRLHCGLQDSQKAGGAEDEQENEDDEEERDGEEEEEAEESNVEDLLENNWNLLQFLPQAASCQNYFLMLVSAYLVAVYHCMKDGLRRSAPGSTPVRRRGASQLSQEAEGAVGALPGLCRK
>tr|H0YID3|H0YID3_HUMAN Serine dehydratase-like (Fragment) OS=Homo sapiens OX=9606 GN=SDSL PE=1 SV=1
XWPRRDADTWCAPQVWDEANLRAQELAKRDGWENVPPFDHPLLWKGHASLVQELKAVLRTPPGALVLAVGGGGLLAGVVAGLLEVGWQHVPLLAMETHGAHCFNAALTAGKLVTLPDLTSVAKSLGAKTVAARALECMQVCKLHSEVVEDTEAVSAVQQLLDDERMLVEPACGAALAALYSGLLRRLQAEGCLPPSLTSVVVLVCGGNNLNSRELQALKTHLGQV
>tr|A0A0J9YY01|A0A0J9YY01_HUMAN Unconventional myosin-XVB OS=Homo sapiens OX=9606 GN=MYO15B PE=1 SV=1
MGRNQRKAPQRLERPGRPASGEQESGSASADGAPSRERRSDRGQADRAKPAAEPATAGGQGTPGGRRKPTAEGNGGCRRPGAGLSPKAQERQSNAQRQGRGPRGGRGGRLEEGSLSGGEELGGRRRRKRKDKGPSARRGRRTPRSLNGDTSGGDGGSSCPDSETREAQESGSQRGTARELRPTPEPTDMGSEGTKTGPESALEPSSDGLDSDWPHADTRGREGSSGTGPLGASEHSGGDSDSSPLGTGPGRGSRAAMASRTFEDSSRAPRDTGPAKDASDNRAQRGAEPETMQASTARAPRHQVGKAVGQVPAAAGEGEAGAAAGAGPEDPAPLAALLVVRRLLARPPPGAASQAVGPRRAGLKERLLSVARALGLLRWLRRRLRLRRRPPEGEGQGTGPRASEGWGRRKPDEGRGHGRGSKGRGRGKADEGRGHERGDEGRGRGKADEGRGHERGYEGRGCGKADEGRGHERGDEGRDHQRGYEGWGREPGLRHRLALRLAGLAGLGGMPRASPGGRSPQVPTSPVPGDPFDQEDETPDPKFAVVFPRLHRAGRASSSRSSEEASADAPTGEGRGWPRAGVGGHSEGCRTSGEGVSGLRRGSLLAPTAPDGPSLDESGSSSEAELETLNDEPPVRWAQGSGPHEGPRLGAAVLLPRLSLETRLQQEGDPGLRGSLRELWEPEDEDEAVLERDLELSLRPGLEAPPFPGAKGRSLGDGLEDMEDLARLRHLFALVASAYDLAQNTGQDPCLLLCGHSGSGKTEAAKKLMQFLSSLEQDQTGNRECQVEDMLPLLSSFGHAKTLLNANASRFGQVFCLYLQQGVLVGASVSHYLLETSRVVFQAQAERSFHVFYKLLAGLDSLERERLSLQGPETYYYLNQGQACRLQGKEDAQDFEGLLKALQGLGLCPEELNAVWAVLAALLQLGNLCFSSSERESQEVAAVSSWAELHTAARLLRVPPECLEGAVTRRVTETPYGQVSRSLPVESAFDARDALAKALYSRLFHRLLRRTNARLAPPGEGGSLGTVTVVDAYGFEALRVNGLEQLCNNLASERLQLFSSQMLLAQEEPPRESCLDLLVDQPHSLLSLLDAQTWLSQTEFGSCCPGWSAMVRSRLTATSTSQATDHTFLQKSHYHHGDHPSYAKPRLPLPVFTVRHYAGTVTYQVHKFLNRNRDQLDPAVVEMLGQSQLQLVGSLFQEAEPQSRGGRGRPTLASRFQQALEDLLARLGRSHVYFLQCLTPNPGKLPGLFDVGHVTEQLHQAALLEAVGTRSANFPVRVPFEAFLASFQALGSEGQEDLSDREKCGAVLSQVLGAESPLYHLGATKVLLQEQGWQRLEELRDQQRSQALVDLHRSFHTCLSRQRVLPRMQARMRGFQARSAGVGARAEVGGPVFTHSSNSCWLTVCLLYPWARCWKRYLRRRAALGQLNTLLLVAQPLLQRRQRLQLGRWQGWHSSERALERVPSMELGRLELPAELAVMLKTAESHRDALAGSLTECLPPEVPARPSLTLPADLDLFPFSSFVALGFQEPSLPRPGQPLAKPLTQLDGDNPQRALDLNKVMLRLLGDGSLESWQRQLMGAYLVRQGQCRPGLRNELFSQLVAQLWQNPDEQQSQRGWALMAVLLSAFPPLPVLQKPLLKFVSDQAPRGMAALCQHKLLGALEQSQLASGATRAHPPTQLEWLAGWRRGRMALDVFTFSEECYSAEVESWTTGEQLAGWLLQSRDAWQDLAGCDFVLDLLSQTEDLGDPARPRSYPLTPLGSAEALPLAPGLQAPSLPPGPPPGPAPTLPSRDHTGEVQRSGSLDGFLDQLFQPVLSSGLSDLEQSWALSSRMKGGGALGPTQQGYPMVYPGMLQMPAYQPGMVPAPMPMMPAMGTVPAMPAMVVPPQPPLPSLDAGQLAVQQQNFLQQQALLLAQQMTAQAMSLSLEQQMQQRQQQARASEAASQASPSAVTSKPRKPPTPPEKPQRDLGSEGGCLRETSEEAEDRPYQPKSFQQKRNYFQRMGQPQLTVRTMKPPAKVHLPQGEAQEEEEEEEEEEEQEEQEVETRAVPSPPPPPLVKKPLKQGGAKAPKEAEAEPAKETAAKGHGQGPAQGRGTVVRSSDSKPKRPQPSRELGNLLRMYQSRPGPVPVPVQPSRPPKAFLRKLDPKDEALAKLGLNGAHSSPPMLSPSPGKGPPPAVAPRPKAPLQLGPSSSLKEKQGPLLDLFGQKLPLAHTPPPPPAPPLPLPEDPGTLSAERRCLTQPVEDQGVSTQLLAPSGSVCFSYTGTPWKLFLRKEVFYPRENFSHPYYLRLLCEQLLRDTFSESCLRLSQNERRKMKDLLGGLEVDLDSLTTTEDSVKKRLVVAARDNWANYFSRFFPVSGESGSDVQLLAVSHRALAHDPGLEVGAGGKVTSVHARSLRSFAEVLGVECRGGSTLELSLKSEQLVLHTARARALEALVELFLNELKKDSGYVLALRSYLTDNCSLLSFHRGDLLKLLPVATLEPGWQFGSAGGRSGLFPADLVQPAAAPDFSFSKEQRSGWHKGQLSNGEPGLARWDRASERPAHPWSQAHSDDSEATSLSSVAYAFLPDSHSYTMQEFARRYFRRSQALLGQTDGGAAGKDTDSLVQYTKAPLQESLLSLSDDVSKLAVASFLALMRFMGDQSKPRGKDEMDLLYELLKLCQQEKLRDELYCQVLKQVTGHPRPEHCTRGWSFLSLLTGFFPPSTRLMPYLTKFLQDSGPSQELARSSQEHLQRTVKYGGRRRMPPPGEMKAFLVAAEVQEELCRQMGLTEPQEVQEFALFLLKEKSQLVRPLQPAEYLNSVVVDQDVSLHSRRLHWETPLHFDNSTYLSTHYSQVLWDYLQGKLPVSAKADAQLARLAALQHLSKANRNTPSGQDLLAYVPKQLQRQVNTASLKNLMGQELRRLEGHSPQEAQLSFLADLGDQAEQVPGPQQSDFLPAPSPPAEAMSQLPLFGYTVYGVLRVSMQALSGPTLLGLNRQHLLLMDPSSQSLYCRLALKSLQRLHLLSPLEEKGPPGLEVNYGSADNPQTLWFELPQAQELLYTTVFLLDSSASCTEWPSLN
>tr|A0A0J9YXV4|A0A0J9YXV4_HUMAN U3 small nucleolar RNA-associated protein 4 homolog (Fragment) OS=Homo sapiens OX=9606 GN=UTP4 PE=1 SV=1
XSAVHKMLVDRQYMGVSKRKCLVWGVAFLSDGTLLSVDSAGKVQFWDSATGTLVKSHLLANADVQSLAVADQEDSFVVGTAEGTVFHFQLVPVTSNSSEKQWVRTKPFQHHTHDVRTVAHSPTALLSGGTDTHLVFRPLMEKVEVKNYDAALRKLTFPHRCLLSCSKKRQLLLFQFAHHLELWRLGSTVATGTVEAMCLLAVSPDGNWLAASGTSAGVHVYNVKQLKLHCTVPAYNFPVTAMALAPNTNNLVLAHSDQQVFEYSLPDKQYTDWSRTVQKQGFHHLWLQRDTPLTHLSFHPKRPMHLLLHDAYMFCLLDKSLPLPNDKTLLYNPFPPTNESDVLRRRTAHAFKLSKLYKPLLFMDLLDERTLVAVERPLDDLLAQLPPPLKKKKFGT
>tr|A0A0G2JM59|A0A0G2JM59_HUMAN Killer cell immunoglobulin-like receptor 3DL2 OS=Homo sapiens OX=9606 GN=KIR3DL2 PE=1 SV=1
MSLTVVSMACVGFFLLQGAWPLMGGQDKPFLSARPSTVVPRGGHVALQCHYRRGFNNFMLYKEDRSHVPLFHGRLFQESFLMGPVTPAHAGTYRCRGSRPHSLTGWSAPSNPLVLMVTGNHRKPSLLAHPGPLLKSGETVLLQCWSDVMFEHFFLHREGLSEDPSRLVGQLHDGVSKANFSLGPLMPVLAGTYRCYGSVPHSPYQLSAPSDPLDLVLTGLYEKPSLSAQPGPTVQAGENVTLSCSSWSSYDLYHLSREGEAHERRLRAVPKVNRTFQADFPLGPATHGGTYRCFGSFRALPCVWSNSSDPLLVSVTGLCRHLHVLLGTSVVLFLFLLLLFFLLYRWCSNKKNAAVMDQEPAGDRTVNRQDSDEQDPQEVMYAQLDHCVFLQRKLSRPSQRPKTPLTDTSVYTELPNAEPRSKVVSCPRAPQSGLEGVF
>tr|I3L2X1|I3L2X1_HUMAN 39S ribosomal protein L20, mitochondrial (Fragment) OS=Homo sapiens OX=9606 GN=MRPL20 PE=1 SV=1
RCYRLAVRTVLRAFVKCTKARYLKKKNMRTLWLNRLTAASQEHGLKYPALLGNLVKALPGWLKGLP
>tr|M0R1B5|M0R1B5_HUMAN 2-hydroxyacyl-CoA lyase 2 (Fragment) OS=Homo sapiens OX=9606 GN=ILVBL PE=1 SV=8
MARLSGTVGVAAVTAGPGLTNTVTAVKNAQMAQSPLLLLGGAASTLLQNRGALQAVDQLSLFRPLCKFCVSVRRVRDLVPTLRAAMAAAQSGTPGPVFVELPVDVLYPYFMVQKEMVPAKPPKGLVGRVVSWYLENYLANLFAGAWEPQPEGPLPLDLPQASPQQ
>tr|F6UDC6|F6UDC6_HUMAN Double-stranded RNA-binding protein Staufen homolog 1 (Fragment) OS=Homo sapiens OX=9606 GN=STAU1 PE=1 SV=1
MCEVSRGWKPCTEGLLKVRPTRKLSYEESLTPTVELNALCMKLGKKPMYKPVDPYSRMQSTYNYNMRGGAYPPRYFYPFPVPPLLYQVELSVGGQQFNGKGKTRQAAKHDAAAKALRLLQNEPLPERLE
>tr|F8WEN8|F8WEN8_HUMAN Limb region 1 protein homolog OS=Homo sapiens OX=9606 GN=LMBR1 PE=1 SV=1
MEGQDEVSAREQHFHSQVRESTLCFLLFALLYVVSYFLLTRYKRKSDEQEDEDALVNRLSYVF
>tr|F8W0G4|F8W0G4_HUMAN Poly(rC)-binding protein 2 (Fragment) OS=Homo sapiens OX=9606 GN=PCBP2 PE=1 SV=1
MDTGVLEGGLNVTLTLRLLMHGKEVGSLLGKKGESVKKMREESGARLNLSEGNCPERLLTLAGPTNALFKAFAMLLDKLEEDLSSSMTNSTAASRPPVTLRLVVPASQCGSLLGKGGCKLKELRESTGAQVQVAGDMLPNSTERALTLAGLPQSLLEC
>tr|A0A0G2JLC4|A0A0G2JLC4_HUMAN Lipopolysaccharide-induced tumor necrosis factor-alpha factor (Fragment) OS=Homo sapiens OX=9606 GN=LITAF PE=4 SV=1
XRSDSAKESK
>tr|H3BV36|H3BV36_HUMAN Sulfide:quinone oxidoreductase, mitochondrial (Fragment) OS=Homo sapiens OX=9606 GN=SQOR PE=4 SV=1
MVPLVAVVSGPRAQLFACLLRLGTQQVGPLQLHTGASHAARNHYEVLVLGGGSGGLTMAARMKRKVGAENVALVEPSERHFYQPLWTLVGAGAKQLSSSGRPTASVLPSGVEWLKARVTELNPDKNCLHTDDDEKLSYRYL
>tr|H0YIZ6|H0YIZ6_HUMAN HAUS augmin-like complex subunit 4 (Fragment) OS=Homo sapiens OX=9606 GN=HAUS4 PE=1 SV=1
HRVLQELLVDYYVKLQDTNVTSEDKKFHETLEQRLLVTELMRLLGPSQERELPPLLGLEKADLLELMPLSEDFVWMRARLQQEVEEQLKKKCFTLLCYYDPNSGASPLPHFAAEASSRTPAEDSLRARPHQCPVPGSQVRCYDP
>tr|K7EMJ5|K7EMJ5_HUMAN Protein rogdi homolog OS=Homo sapiens OX=9606 GN=ROGDI PE=1 SV=1
MATVMAATAAERAVLEEEFRWLLHDEVHAVLKQLQDLLKEASLRFTLPGSGTEGPAKQENFLLGSCGTDQVKGVLTLQGDALSQAVSPPALSPPLLPMGKSMGAPTFSLYKPCDSGRDP
>tr|A0A0U1RR33|A0A0U1RR33_HUMAN Keratin-associated protein 9-1 OS=Homo sapiens OX=9606 GN=KRTAP9-1 PE=4 SV=1
CQPTCCRTTCCRTTCWKPTTPSCCVPSCCQPCCHPTCCQNTCCRTTCCQPTCVASCCQPSCCSTPCCQPTCCGQTCNESSYCLPCCRPTCCQTTCYRTTCCRPSCCCSPC
>tr|M3ZCP1|M3ZCP1_HUMAN Receptor-type tyrosine-protein phosphatase C (Fragment) OS=Homo sapiens OX=9606 GN=PTPRC PE=1 SV=1
MTMYLWLKLLAFGFAFLDTEVFVTGQSPTPSPTGVSSVQTPHLPTHADSQTPSAGTDTQTFSGSAANAKLNPTPGSNALSDVPGERSTASTFPTDPVSPLTTTLSLAHHSSAALPARTSNTTLTANTSDAYLNASETTTLSPSGSAVLSTTTLATTPSKPTCDEKYANLTVDYLYNKETKLFTAKLNVNENVECGNNTCTNNEVHNLTECKNASVSLSHNSCTAPDKTLLLDVPPGVEKFQLHDCTQVEKADTTLCLKWKNLETFTCDTQNLTYRFQCGNMLFDNKELKLENLEPEHEYKCDSELLYNNHKFTNASKLLKTDFGSPGEPQLLFCRSEAAHQGVLTWNPPQRSFHNFTLCYLKETEKDCLNLDKNLLKYDLQNLKPYTKYVLSLHAYLLAKVQRNGSAAMCHFTTKSAPPSQVWNMTVSMTSDNSMHVKCRPPRDRNGPHERYHLEVEAGNTLVRNESHKNCDFRVKDLQYSTDYTFKAYFHNGDYPGEPFLLHHSTSYNSKALLAFLAFLLLVTSLALLVVLYKLYDLHKKRSCNLDEQQELVERDDEKQLMNVEPLHADLLLETYKRKLADEGRLFLAEFQSLPRVFSKFPLKEARKPFNQNKNRYVDLLPYDYNRVELSELNGDAGSNYLNASYLDGFKEPRKYLAAQGPRDETVDDFWRMLWEQKATVLVMVTRCEEGNRNKCAEYWPSMEEGTRAFGDVVVKLNQHKRCPDYLLQKLNLVN
>tr|E7EPK0|E7EPK0_HUMAN LIM and calponin homology domains-containing protein 1 OS=Homo sapiens OX=9606 GN=LIMCH1 PE=1 SV=1
MLRHWREQGFYYNTRDTDDLESPKRSLRDSGYLDCWDSERSDSLSPPRHGRDDSFDSLDSFGSRSRQTPSPDVVLRGSSDGRGSDSESDLPHRKLPDVKKDDMSARRTSHGEPKSAVPFNQYLPNKSNQTAYVPAPLRKKKAEREEYRKSWSTATSPLGGERPFRSTSMFDMRCEEEAAVQPHSRARQEQLQLLNNQLREEDDKWQDDLARWKSRRRSVSQDLLKKEEERKKMEKLLAGEDGTSERRKSLKTYRELVQEKERRERELHEAYKNARSQEEAEGLLQQYLERFTLSEAVLERLEMPKLLERSHSTEPNLSSFLNDPNPMKYLRQQSLPPPKFTATVETTLARASVLDTSMSAGSGSPSKTVTPKAVPMLTPKPYSQPKNSQDVLKTFKVDGKVSVNGETVHREEEKERECPTVAPAHSLTKSQMFEGVARVHGSPLELKQDNGSLELNLKKPNSVPQELAATTEKTEPNSQEDKNDGGKSRKGNLELASSEPQHFTTTVTRCSPTVAFVEFPSSPQLKNDVSEEKDQKKPENEMSGKVELVLSQKVVKPKSPEPEATLTFPFLDKMPEANQLHLPNLNSQVDSPSSEKSPVMTPFKFWAWDPEEERRRQEKWQQEQERLLQERYQKEQDKLKEEWEKAQKEVEEEERRYYEEERKLLEDTVVPFTVSSSSADQLSTSSSMTEGSGTMNKLDLGNCQDEKQDRRWKKSFQGDDSDLLLKTRESDRLEEKGSLTEGALAHSGNPVSKGVHEDHQLDTEAGAPHCGTNPQLAQDPSQNQQTSNPTHSSEDVKPKTLPLDKSLNHQLESPSERRKSLSGKKLCSSCGLPLGKGAAMLLETLNLYFHLQCFRCGLCKGQLGDAVSGTDVRLRNGLLNCNDCYMRSRSAGQPTTL
>tr|H3BN19|H3BN19_HUMAN Monoacylglycerol lipase ABHD2 (Fragment) OS=Homo sapiens OX=9606 GN=ABHD2 PE=1 SV=8
MNAMLETPELPAVFDGVKLAAVAAVLYVLVRCLNLKSPTAPPDLYFQDSGLSRFL
>tr|E9PKL3|E9PKL3_HUMAN Histone-lysine N-methyltransferase NSD3 (Fragment) OS=Homo sapiens OX=9606 GN=NSD3 PE=1 SV=1
MDFSFSFMQGLMGNT
>tr|F8WEK4|F8WEK4_HUMAN Limb region 1 protein homolog OS=Homo sapiens OX=9606 GN=LMBR1 PE=1 SV=1
MEGQDEVSAREQHFHSQVRESTVVFEHVHSRSVSWGCFAFTLLNHQQ
>tr|H3BS93|H3BS93_HUMAN Cholesterol side-chain cleavage enzyme, mitochondrial (Fragment) OS=Homo sapiens OX=9606 GN=CYP11A1 PE=1 SV=8
MAPEATKNFLPLLDAVSRDFVSVLHR
>tr|E9PJA2|E9PJA2_HUMAN Macrophage colony-stimulating factor 1 (Fragment) OS=Homo sapiens OX=9606 GN=CSF1 PE=1 SV=1
MTAPGAAGRCPPTLDSQMETSCQLTFEFVDQEQLKDPVCYLKKAFLLVQDLMEDTMRFRDNTPNALALVQLQELSLRLKSCFTKDYEEHDKACVRTFYETPLQLLEKVKNVFNETKNLLDKDWNLFSKNCNNSFAECSSQDVVTKPDCNCLYPKALPSSDPASVSPHQPLAPSMAPVAGLTWEDSEGTEGSSLLPGEQPLHTVDPGSAKQRPPRSTCQSFEPPETPVVKDSTLGGSPQPRPSVGAFNPGMEDLLDSAMGTNWVPEEASGEASELPVPQGTELSPS
>tr|K7ENP6|K7ENP6_HUMAN RNA helicase (Fragment) OS=Homo sapiens OX=9606 GN=DDX39A PE=1 SV=1
MAEQDVENDLLDYDEEEEPQAPQESTPAPPKKDLKGSYVSLHSSGFRDFLLKPELLRALVDCGFEHPSEVQHECLPQALLGMDVLCQAKSGM
>tr|M0R1J7|M0R1J7_HUMAN Guanine nucleotide exchange factor DBS (Fragment) OS=Homo sapiens OX=9606 GN=MCF2L PE=4 SV=1
SPVLTFPDYPAFSELPDKEFQNVMTYLTSLPSLLFMESAASEHWGQVAEALPFLPPGSARTAVTTSPRGPLPAPSQNVFPRSFSVTAVEFNSY
>tr|A0A087WTP8|A0A087WTP8_HUMAN Arf-GAP with GTPase, ANK repeat and PH domain-containing protein 4 OS=Homo sapiens OX=9606 GN=AGAP4 PE=4 SV=1
MGNLLTCRVHPSVSLEFDQQQGSVCPSESELYEAGAGDRMAGAPMAAAVQPAEVTVEVGEDLHMHHVRDREMPEALEFNLSANPEASTLFQRNSQTDALEFNPSANPEASTLFQRNSQTDVVELRRSNCTNHVSTVRFSQQYSLCSTLFLDDSTALQHYLTMTLLSVTLELPHHLTQRDADRSLSLPDEQLHSFAVSTVHLMKKRNGGGSLNNYSSSLPSTPSTSQEDPQFSVPPTANTPTPVCKRSMRWSNLFTSEKGSDPDKERKAPENHADTLGSGRALPLKQGMLLKRSGKWLKTWKKKYVTLCSNGVLTYYSSLGDYMKNLHKKELDLQTSTLKVPGKWPSLATSACTPLSTSKSNGLSKDMDTGLGDSLCFSPSLSSTTSPKLNPPPSPHANKKKHLKKKSTNNFMLVSATGQTWHFEATTYEERDAWVQALQSQLLASLQSCESSKSKSQLTSQSKAMALQSLQNMRGNAHCVDCETQNPKWASLNLGVLMCLECSGLHRSLGTRLSRVRSLELDDWPVELRKVMSSLGNDLANSLWEGSSQGQTKPSEKSTREEKERWLRSKYEEKLFLAPLPCTELSLGQQLLRATADEDLQTALLLLAHGSREEVNETCGEGDGCTALHLACRKGNVVLAQLLTGWTSWPEMPTGTQR
>tr|A8MVE6|A8MVE6_HUMAN RING finger protein 212B OS=Homo sapiens OX=9606 GN=RNF212B PE=4 SV=1
MQEAQQALVSQDNRSSSAESLPYREAGFGSLGQKPLHRLQLLAYLLGDFFFQTLPKWAFRPHKSPHPQQFCSEGEHNYTRESS
>tr|Q5JW49|Q5JW49_HUMAN Myosin-7B (Fragment) OS=Homo sapiens OX=9606 GN=MYH7B PE=1 SV=1
VRELEAELDAEQKKHAEALKGVRKHERRVKELAYQVGDRVSLGSGPGAGPAQASPESPLPAQAEEDRKNLARMQDLVDKLQSKVKSYKRQFEEAEQQANTNLAKYRKAQHELDDAEERADMAETQANKLRARTRDALGPKLSLSPQHKE
>tr|H7C487|H7C487_HUMAN Oxysterol-binding protein (Fragment) OS=Homo sapiens OX=9606 GN=OSBPL10 PE=1 SV=1
XQYSGQLHEVREMMNQVEGQQKNLVHALESLPGSGPLTALDQDLLLLKATSAATLSCLGECLNLLQQSVHQAGQPSQKPGASENLLGWHGSKSHSTEQLKNGTLGSLPSASANLTWALLPNSAEDEQTSQPEPEPNSGSELVLSEDEKSDNEDKEETELGVMEDQRSLLLHLLSQLKLGMDLTKVVLPTFLLEKRSLLEMYADFMAHPDLLLALTAGATPEERVLCFVEYYLTAFHEGRKGALAKKPYNPLLGETFHCSWEVPKDRVKPKRTASRSPASCHEHPMADDPSKSYKLRFVAEQVSHHPPLSCFYCECEEKRLCVNTHVWTKSKFMGMSVGVSMLGEGVLRLLEHGEEYVFTLPSAYARSLLTLPWVELGGKVSLNCAKTGYSATVLFHTKPFYGGKVHRVTAEVKHNPTNTLVCKAHGEWNGTLEFTYNNGETKVLDTTTLPVYPKKLRPLEKQGPMESRNLWREVTRYLRLGDLDAATEQKRHLEEKQRVEERKRENLRTPWKPKYFLQEVTLPPVLGPLPRRELVLRG
>tr|E9PMP0|E9PMP0_HUMAN Synembryn-A (Fragment) OS=Homo sapiens OX=9606 GN=RIC8A PE=1 SV=1
MDVVLESLKCLCNLVLSSPVAQMLAAEARLVVKLTERVGLYRER
>tr|B1AHE4|B1AHE4_HUMAN Ataxin-10 (Fragment) OS=Homo sapiens OX=9606 GN=ATXN10 PE=1 SV=1
LMLAKLTSDEPLTKDDLPVFLRHAELLASTFVDQCKTVLKLASEEPPDDEEALATLRLLDVLCEMTVNTELLGYLQVFPGLLERVLDLLRVLHVAGKETTNLFSNCGCVRAEGDLSNVANGFKSHLLRLLGNLCYKNKDNQDKVNELDGLPLLLDNCNLSDSNPYVCTHHPDGNTEHAHLPRRLLECPVSLTANPQM
>tr|C9JXV4|C9JXV4_HUMAN Cholesterol side-chain cleavage enzyme, mitochondrial (Fragment) OS=Homo sapiens OX=9606 GN=CYP11A1 PE=1 SV=1
MLAKGLPPRSVLVKGCQTFLSAPREGLGRLRVPTGEGAGLSTRSPRPFNELPSPGDNGWLNLYHFWRETGTHKVHLHHVQNFQKYGPLYREKLGNVESVYVLDPEDVALLFKSEGPNPERFLLPPWVAYHQYYQRPLGVLLKPGVCDHEGLWAHVFSGSRQPGRKTGW
>tr|I3L2C2|I3L2C2_HUMAN Glyoxalase domain-containing protein 4 OS=Homo sapiens OX=9606 GN=GLOD4 PE=1 SV=1
MAARRALHFVFKVGNRFQTARFYRDVLGMKVESCSVARLECSGALSAHCSAA
>tr|H0YKK2|H0YKK2_HUMAN Proprotein convertase subtilisin/kexin type 6 (Fragment) OS=Homo sapiens OX=9606 GN=PCSK6 PE=1 SV=1
XGLPHKVCRRCDENCLSCAGSSRNCSRCKTGFTQLGTSCLTNHTCSNGDLWQRLETFWVVTTGRMYSHPVGGGQECC
>tr|I3L4Z9|I3L4Z9_HUMAN Retinoid-inducible serine carboxypeptidase (Fragment) OS=Homo sapiens OX=9606 GN=SCPEP1 PE=1 SV=1
XTMESSLEFTQSHLGQATNVFVNMEEDFMKPVLSLVDELLEAGLNVTVYNGQLDLLVDTMGQEAWVRKLKWPELPKFSQLKWKALYSDPKSLETSAFVKSYKNLAFYWLLKAGHMVPSDQGDMALKMMRLVTQQE
>tr|Q5SZE4|Q5SZE4_HUMAN Ceramide synthase 2 (Fragment) OS=Homo sapiens OX=9606 GN=CERS2 PE=1 SV=1
MLQTLYDYFWWERLWLPVNLTWADLEDRDGRVYAKASDLYLTLPLALLFLLVRYFFELYVATPLAALLNLKEKTRLRAPPNATLEHFYLTSGKQPKQVEVELLSRQSGLSGRQVERWFRRRRNQDRPSLLKKFREASWRFTFYLLAFLAGMAVLVDKPWFYDMKKVWEGYPLQSTLPSQYWYYMLELSFYWSLLFSLASDVKRKDFKEQLLHHVATLLLLSFSWFANYLRAGTLLMALHDSSDYLLEVR
>tr|A0A087WTD7|A0A087WTD7_HUMAN A-kinase anchor protein 13 OS=Homo sapiens OX=9606 GN=AKAP13 PE=1 SV=1
MLYLNRENWCTLEPCPDAASLLASKQSPECENFLDVGLGRECTSKQGVLKRESGSDSDLFHSPSDDMDSLLFPKPEEEHLACDLTGSSSSTDDTASLDRHSSHGSDVSLSQLLKPNRSRDRQSLDGFYSHGMGAEGRESESEPADPGDVEEEEMDSLTEVPANCSVLRSSMRSLSPFRRHSWGPGKNAASDAEMNHRSSMRVLGDVVRRPPLHRRSFSLEGLTGGAGVGNKPSSSLEVSSANAEELRHPFSGEERVDSLVSLSEEDLESDQREHRMFDQQLCHRSKQQGFNYCTSALSSPLTKSLSLMTLSHPGLDNSRPFHSTFHNTSANLTESLTEENYNFLPHSPSKKDSEWKSGTKVSRTFSYLKNKMSSSKKSKEKEKEKDKLKEKEKDSKDKEKDKKTVNGHTFSSLPVVGPLSCSQCMKPFTNKDAYTCANCSAFVHKGCRESLASCAKVKMKQPKGSLQAHDTSSLPTVLMRNKPSQPKERPRSAVLLVDETATTPLFANRRSQQSVSLSKSVSLQNLTGVGNDENMSNTWKFLSHSTDSLNKLSKVNESTESLTDEGVGTDMNEGQLLGDFELESKQLEAESWSRLLDSKFLKQQKKDVVKRQEVLYELMQTEFHHVRTLKLMSGVYSQGMMADLLFEQQMVEKLFPCLDELLSLHSQFFQRLLERKKESLVDKSEKNFLLKRLGDVLVNQFSGENAERLKKTYGKFCGQHNQSVNYFKDLYAKDKRFQAFVKKKMSSSVVRRLGLPECLLLVTQRLTKYPVLFQRLLQCTKDNEVEQEDLAQSLSLVKDVLGAVDSKVASYEKKVRLNELYTKTDSKSLMRMKSGQMFAKEDLKRKKLVRDGSVFLKNAAGRLKEVQAVLLTDLLVFLQEKDQKYLFASLDQKSTVLSLKKLLVREVAHEEKGLFLLSMGMTDPEMVEVHASSKEERNSWLQLLQDTLNTLNRDEDEGLPSENEEEKKMLDTRARELKEQLHQKDQKLLLLLEEKEMLFRDMAECSTPLPEDCSPTHSPRVLFRSNTEEALKGGPLMKSALNEVELLQGLVSGNLGGTLGPTVSSPLEQDVVGPVSLPRRAETFGGFDSHQMNASKGGEKEEGDDGQDLRRTESDSGLKKGGNANLVFMLKRNSEQVVQSVVHLYELLSALQGVVLQQDSYLEDQKLVLSERALTRSLSRPSSLLEQEKQRSLEKQRQDLANLQKQQAQYLEEKRRREREWEARERELREREALLAQREEEVQQGQQDLEKEREELQQKKGTYQYDLERLRAAQKQLEREQEQLRREAERLSQRQTERDLCQVSHPHTKLMRLPSFFPSPEEPPSPSAPSLAKSGSLDSELSVSPKRNSLSRTHKDKGPFHLLSSTSQTNKGPEGQSQAPASTSASTRLFGLTKPKEKKEKKKKNKTSRSQPGDGPASEVSAEGEELFC
>tr|H0Y8F2|H0Y8F2_HUMAN Transforming acidic coiled-coil-containing protein 3 (Fragment) OS=Homo sapiens OX=9606 GN=TACC3 PE=1 SV=1
XPVKLEFDVSDGATSKRAPPPRRLGERSGLKPPLRKAAVRQQKAPQEVEEDDGRSGAGEDPPMPASRGSYHLDWDKMDDPNFLPFGGDTKSGCSEAQPPESPETRLGQPAAEQLHAGPATEEPGPCLSQQLHSASAEDTPVVQLAAETPTAESKERALNSASTSLPTSCPGSEPVDYLEQFGTSSFKESALRKQSLYLKFDPLLRDSPGRPVPVATE
>tr|A0A140T9X6|A0A140T9X6_HUMAN HLA class I histocompatibility antigen, alpha chain F (Fragment) OS=Homo sapiens OX=9606 GN=HLA-F PE=1 SV=1
XPDPPPGRVPGAFTEHAYDGKDYLSLNEDLRSWTAADTVAQLTQRFYEAEEYAEEFRTYLEGECLELLRRYLENGKETLQRADPPKAHVAHHPLSDHEATLRCWALGFYPAELTLTWQRDGEEQTQDTELVETRPAGDGTFQKWAAVVVPSGEEQRYTCHVQHEGLPQPLLLRWEQSPQPTLPLVGLVAGLVVLGAVVTGAVVAAVMWRKKSS
>tr|A0A494C1E0|A0A494C1E0_HUMAN Leucine--tRNA ligase OS=Homo sapiens OX=9606 GN=LARS2 PE=1 SV=1
MASVWQRLGFYASLLKRQLNGGPDVLKWERRVLPGCTRSLYSATGKWTKEYTLQTRKDVEKWWHQRLKEQASKLSEADKSKPKFYVLSMFPYPSGKLHMGHVRVYTLSDTLARFQKMRGMQVLNPMGWDAFGLPAENAAVERNLHPQSWTQSNLKHMRKQLDRLGLCFSWDRELTTCLPDYYKWTQYLFLKLYEAGLAYQKEALVNWDPVDQTVLANEQVDEHGCSWRSGAKVEQKYLRQWFLKTTAYAKAMQDALADLPEWYGLKGMQAHWLGDCVGCHLDFTLKVHGQATGEKLTAYTATPEALYGTSHVALSPSHRLLHGHSSLKEALRMALVPGKDCLTPVMAVNMLTQQEVPVVLLAKADLEGSLDSKLGLPSTSSEDTLLAQTLGLAYSEVLETLPDGTERLSSSAEFTGMTRQDAFLALTQKARGKRVGGDVTSDKLKDWLLSRQRYWGTPLPLVHCPVCGPTPVPLEDLPVTLPNLASFTGKGGPPLAMASEWVNCSCPRCKGAAKRETDTMDTFVDSAWYYFRYTDPHNPHSPFNTAVADYWMPVDLYLGGKEHAVMHLFYARFFSHFCHDQKMVKHRPGFQVQQGP
>tr|H0YCC7|H0YCC7_HUMAN Putative deoxyribonuclease TATDN3 (Fragment) OS=Homo sapiens OX=9606 GN=TATDN3 PE=1 SV=1
XRAAGVGLVDCHCHLSAPDFDRDLDDVLEKAKKANVVALVAVAEHSGEFEKLMQLSERYNGFVLPCLGVHPVQGLPPEDQRSVTLKDLDVALPLLENYKDRLLALGEVGLDFSPRFAGTGEQKEEQRQVLLRQLQLAKRLNLPV
>tr|D6RBL8|D6RBL8_HUMAN UDP-glucuronosyltransferase 2A3 OS=Homo sapiens OX=9606 GN=UGT2A3 PE=1 SV=1
MKKLQETNYDVMLLDPVLPCGDLMAELLAVPFVLTLRLSVGGNMERSCGKLPAPLSYVPVPMTGLTDRMTFLERVKNSMLSVLFHFWLQDYDYHFWEEFYSKALGRPTTLCETVGKAELWLLRTYWDFEFPQPYQPNFEFVGGLHCKPAKALPKESYTRKPSSLKPWHLYLK
>tr|M0R0T9|M0R0T9_HUMAN Melanoma-derived growth regulatory protein (Fragment) OS=Homo sapiens OX=9606 GN=MIA PE=4 SV=1
XSLVCLGVLLLLSAFSGPGVRGGPMPKLADRKLCADQECSRSGRLLWRSGCSPGLFPQ
>tr|F5H2I9|F5H2I9_HUMAN Tyrosine-protein kinase STYK1 (Fragment) OS=Homo sapiens OX=9606 GN=STYK1 PE=1 SV=1
MGMTRMLLECSLSDKLCVLQEKQYEVLLVPTLLVTLFLLLLGVLLWLFLREQRTQQQRSGPQGLAPVPPPRDLSWEAGHGGNVALPL
>tr|H7C0M5|H7C0M5_HUMAN Collagen alpha-2(VI) chain (Fragment) OS=Homo sapiens OX=9606 GN=COL6A2 PE=1 SV=1
GNKGAKGDRGLPGPRGPQGALGEPGKQGSRGDPGDAGPRGDSGQPGPKGDPGRPGFSYPGPRGAPGEKGEPGPRGPEGGRGDFGLKGEPGRKGEKGEPADPGPPGEPGPRGPRGVPGPEGEPGPPGDPGLTECDVMTYVRETCGCCGSEVSPVPPDDPATPPDCEKRCGALDVVFVLDSSESLGYTNFTLEKNFVLNVVNRLGALAKDPKSETGTRVGVVQYSHEGTFEALQLDDERLDSLSSFKEAVKN
>tr|C9JQ42|C9JQ42_HUMAN Glycogenin-1 (Fragment) OS=Homo sapiens OX=9606 GN=GYG1 PE=1 SV=8
MTDQAFVTLTTNDAYAKGALVLGSSLKQHRTTRRLVVLATPQVSDSMRKVLETVFDEVLMVDVLDSGDSAHLTLMKRPELGVTLTKLHCWSLTQYSKCVFMDADTLVLANLDDLFDREELSAAPDPGWPDCFNSGVFVYQPSVETYNQLLHLASEQGGDQGLLNTFFSSWATTDLRKHLPFLYNLSSLSLYSYLPAFKVFGASAKVVHFLGRVKPWNYTYDPKTKSVKSEAHDPNMTHPEFLLLWWNLFTTNVLPLLQQFGLVKD
>tr|C9K0H3|C9K0H3_HUMAN Zinc finger protein 28 (Fragment) OS=Homo sapiens OX=9606 GN=ZNF28 PE=1 SV=1
MMKTFFSTGQGNTEAFHTGTLQRQASHHLGDFCFQKLEKDLHGFQFQWKEDETNDHAAPMTELKELTGSTGQHDQRHAGNKHLKDQLGLSFHSHLPELHLFQPEGKLGNQVEKSLNNASSVSTSQRLCCRPKTHLSNKYGNNSLHSSLLTQKRNVHMREKSFQCLESGKSFNCSSLLKKHQLTHLEEKQCKCDVYGKVFNQKRYLACHRRSHLDEKPYKCNECGKLFGHNTSLFLHKALHTADKPYECEECDKVFSRKSHLETHKLLYTGGKPYKCKVCDKAFTCNSYLAKHTLLHTGEKPYKCNECGKVFNRLSTLARHRRLHTGEKPYECEECEKVFSRKSHLERHKRLHTGEKPYKCKVCDKAFAYNSYLAKHSLLHTGEKPYKCNECGKVFNQQSTLARHHRLHTAEKPYKCEECDKVFRCKSHLERHRRLHTGEKPYKCKVCDKAFRSDSCLTEHQRVHTGEKPYMCNECGKVFSTKANLACHHKLHTAEKPYKCEECEKVFSRKSHMERHRRLHTGEKPYKCKVCDKAFRRDSHLAQHQR
>tr|H3BUV2|H3BUV2_HUMAN Endonuclease III-like protein 1 (Fragment) OS=Homo sapiens OX=9606 GN=NTHL1 PE=1 SV=2
XRSRSLGPGAGPRGCREEPGPLRRREAAAEARKSHSPVKRPRKAQRLRVAYEGSDSEKGTQVPGAAVTDALQPNQRPGDGGRHAATAGAGPDGGQHPADR
>tr|E9PJN2|E9PJN2_HUMAN Serine/threonine-protein kinase Sgk1 (Fragment) OS=Homo sapiens OX=9606 GN=SGK1 PE=1 SV=1
MVSVDKHQSPSLKYTGSSMVHLPPGEPDFESSLCQTCLGEHAFQRGVLPQENESCSWETQSGCEVREPCNHANLLTKPDPRTFWTNDDPAFMKQRRMGLNDFLQKLANNSYACKHPEVQSLLKLSQPQEPELMNANPSPPPSPS
>tr|A0A3B3IRU7|A0A3B3IRU7_HUMAN Phosphodiesterase OS=Homo sapiens OX=9606 GN=PDE10A PE=1 SV=1
MEGEQGLTDEKVKAYLSLHPQVLDEFVSESVSAETVEKWLKRKNNKSEDESAPKEVSRYQDTNMQGVVYELNSYLEQRLDTGGDNQLLLYELSSLLKLATKADGFALYFLGECNNSLCLFTPPGLKEGKPRLLPAGPLTQGTTVSAYVAKSRKTLLVEDLLGDERFPRGTGLESGTRLQSVLCLPLVTALGDLLGLLELYRHWGKEAFCLSHQEVATANLAWASVALHQVQVCRGLAKQTELNDFLLDVSKTYFDNLVALDSLLEHLMLYAKNLVNADRCALFQVDHKNKELYSDLFDLGEEKEGKPVFKKTKELRFSLEKGLAGQVARTGEVLNLPDAYADPRFNREVDLYTGYTTRNLLCMPLVSRGSVLGVVQMVNKLSGSAFSKTDENNFKMFAVFCALALHCANMYHRLRHSECLYRVTMEKLSYHSLCTSEEWQGLMQFTLPVRLCKELELFHFDLGPFENMWPGLFVYMVHRSCGTSCFELEKLCRFLMSVKKNYRRVPYHNWKHAVTVAHCMYALLQNNHTLFTDLERKGLLLACLCHDLDHRGFSNSYLQKFDHPLAALYSTSTMEQHHFSQTVSLLQLEGHNLFSTLSSSEYEQVLELLRKALLATDLALYFGNRKQLEEMYQTGSLNLNNQSHRDRVLGLMMTACDLCSVTKLWPVTKLTANDLYAEFWAEGDEMKKLGLQPLPMMDRDKKDEVPQGQLGFYNAVALPCYTTLTQLLPPTEPLLKACRDNLSQWEKVLRGEETATWLSSPSVAQKAAASED
>tr|D6RJG8|D6RJG8_HUMAN Rieske domain-containing protein OS=Homo sapiens OX=9606 GN=RFESD PE=1 SV=1
MNLDGSAQDPEKREYSSVCVGREDDLKKSERMTAVVHDREVVLFYHKGEYHAMDLRCYRF
>tr|H7C0C8|H7C0C8_HUMAN Solute carrier family 13 member 3 (Fragment) OS=Homo sapiens OX=9606 GN=SLC13A3 PE=1 SV=1
XFHNFGNGCSAAVRRNGLHTVPTEMQFLASTEAKDHPGETEVPLDLPADSRKEDEYRRNLWKGFLLSLPYSASLGGTATLTGTAPNLLLLGQLKSFFPQCDVVNFGSWFLFAFPLMLLFLLAGWLWLSFLYGGLSFRGWRKNKSELRTNAEDRARAVLREEYQNLGPLKFAEQAVFLLFCMFALLLFTRDPKFLPGWASLFNPGFLSDAVTGVALVTLLFFFPSQRPSLKWWFDFK
>tr|C9JZ01|C9JZ01_HUMAN Zinc finger protein 813 (Fragment) OS=Homo sapiens OX=9606 GN=ZNF813 PE=1 SV=1
MMKEFSSTAQGNREVLHTGTLQRHESHHTGDFRFQELDKDLHNLEFQWQEDERNSHEAPMTELKKLTGSADRYDQRHAGNKPLKDQLGSSFHSHLPELHMFQTQGKLGNQVEKSLNDASSLSTSQ
>tr|E9PI95|E9PI95_HUMAN NADPH oxidase 4 OS=Homo sapiens OX=9606 GN=NOX4 PE=4 SV=1
MAVSWRSWLANEGVKHLCLFLWLSMNVLLFWKTFLLYNQGPEYHYLHQMLGLGLCLSRASASVLNLNCSLLLLPMCRTLLAYLRGSQKVPSRRTRRLLDKSRTFHLTCGVTLCLFSGVHVAAHLVNALNFSVNYSEDFVELNAARYRDEDPRKLLFTTVPGLTGVCMVVVLFLMLTASTYALRVSNYDLFWYTHNLFFVFYMLLTLHVSGDDWKPYKLRRLYFLWVCRDLQSFRWFADLLCMLHNKFWQENRPDYVNLQLYLSQTDGLQKLLGEKYHALNSRLFLGRPRWKLLFDELAKYNRGKTVGVFCCGPNSLSKTLHKLSNQNNSYGTRFEYNKESFS
>tr|E9PR62|E9PR62_HUMAN AP-2 complex subunit alpha-2 OS=Homo sapiens OX=9606 GN=AP2A2 PE=1 SV=1
MPAVSKGDGMRGLAVFLSDLRNCKSKEAELKRLNKELANLRSKFKGDKALDGYSKKKYVCKLLFLFLLGHDLDFGHMEAVNLLSSNRYTEKQLGYLFLSVLVNSNSELLRLLNNALKNDLASRNPTFMGLALHCLASVGSREMAEAFAGELPKVLVAGDTMDSVKQSAALCLLRLYRTSPDLVPMGDWTSRVVHLLNDQHLGVVTAATSLLTTLAQKNPEEFKTSVSLAVSRLSRLVTSASTDLQDYTYYFVPAPWLSVKLLRLLQCYPPPDPAVRGRLTECLETLLNKAQEPPKSKKVQHSNAKNAVLFEALSLLLHHDRCVGCLCTGSRCAQVRKPFLRDYVNCSQRSFSPEDGRPGSCVLCCLRLCRLSSWPSCR
>tr|F5GXS9|F5GXS9_HUMAN WW domain-binding protein 11 (Fragment) OS=Homo sapiens OX=9606 GN=WBP11 PE=1 SV=1
MGRRSTSSTKSGKFMNPTDQARKEARKRELKKNKKQRMMVRAAVLKMKDPKQL
>tr|A0A1B0GVI8|A0A1B0GVI8_HUMAN Uncharacterized protein C20orf204 (Fragment) OS=Homo sapiens OX=9606 GN=C20orf204 PE=4 SV=1
XKNLTRPGSSGRRGRPRASCGAQKRSRRPKMRPARRRGGRRQLLLRALDAVATCWEKLFALRAPASRDS
>tr|E5RJQ0|E5RJQ0_HUMAN E3 ubiquitin-protein ligase Mdm2 (Fragment) OS=Homo sapiens OX=9606 GN=MDM2 PE=4 SV=2
XMCNTNMSVPTDGAVTTSQLPASEQETLNHRTQVHL
>tr|F5H2K9|F5H2K9_HUMAN Enoyl-CoA hydratase domain-containing protein 2, mitochondrial OS=Homo sapiens OX=9606 GN=ECHDC2 PE=4 SV=1
MLRVLCLLRPWRPLRARGCASDGAAGGSELQVRALAGPDQDKAEDPGR
>tr|H0Y5M9|H0Y5M9_HUMAN Prorelaxin H2 (Fragment) OS=Homo sapiens OX=9606 GN=RLN2 PE=4 SV=1
XTWSKRSLSQEDAPQTPRPVAGDFLQTVSLGLSPDGGKALRTGSCFTREFLGALSKLCHPSSTKLQKP
>tr|I3L485|I3L485_HUMAN Endonuclease V OS=Homo sapiens OX=9606 GN=ENDOV PE=1 SV=1
MVSLTAPYVSGFLAFREVPFLLELVQQLREKEPGLMPQVLLVDGNGVLHHRGFGVACHLGVLTDLPCVGVAKKLLQVDGLENNALHKEKLSGACMEKLLNKNLLS
>tr|A0A2R8Y760|A0A2R8Y760_HUMAN Collagen alpha-1(XXV) chain OS=Homo sapiens OX=9606 GN=COL25A1 PE=1 SV=1
MLLKKHAGKGGGREPRSEDPTPAEQHCARTMPPCAVLAALLSVVAVVSCLYLGVKTNDLQARLAALESAKGAPSLHLLPDTLDHLKTMVQEKVERLLAQKSYEHMAKLRLAREAPSECNCPAGPPGKRGKRGRRGESGPPGQPGPQGPPGPKGDKGEQGDQGPRMVFPKLNHGFLSADQQLLKRRLLKGDQGQAGPPGPPGPPGPRGPPGDTGKDGPRGMPGVPGEPGKPGEQGLMGPLGPPGQKGSLGAPGLPGMNGQKGEPGLPGAVGQNGLPGPKGEPGEQGEKGDAGENGPKGDTGEKGDPGSSAAGLKGEPGESGRPGQKGEPGLPGLPGLPGLKGEPGFLGPQGEPGLPGLPGTKGERGEAGPPGRGERGEPGAPGPKGKQGESGTRGPKGSKGDRGEKGDSGAQGPRGPPGQKGDQGATELLDYNGNLHEALQRLTTLTVTGPPGPPGPQGLQGPKGEQGSPGLPGMDGEQGLKGSKGDMGDPGMTGEKGGLGLPGLPGANGMKGEKGDSGMPGPQGPSLLGPPGPPGPHGPPGPMGPHGLPGPKGEPGLNGVKGLKGEPGQKGDRGPLGLPGASGLDGKPGSRGTDGPMGPHGPAGPKGERGEKGAMGEPGPRGPYGLPGKDGEPGLDGFPGPRGEKGDLGEKGEKGEKGKKGKKGPKGEKGEQGAPGLDAPCPLGPDGLPMPGCWQK
>tr|H7BXZ1|H7BXZ1_HUMAN DNA-(apurinic or apyrimidinic site) lyase (Fragment) OS=Homo sapiens OX=9606 GN=OGG1 PE=1 SV=1
XVRKYFQLDVTLAQLYHHWGSVDSHFQEVAQKFQGVRLLRQDPLECLFSFLCSSNNNLARLTGMVERLCQAFGPRLLQLDDVTYHGFPSLQALAGPEVEAHLRKLGLGYRARYVSASARALLEEQGGLAWLQQLRESSYEEAHKALCLLPGVGTKGLLGNAFDGHQLLRPLLFCQDHLREGPPLGRGDSQGEELEPQLPSSLSSLPYGFCDHCWTKDVDDPPLVTHPSPGSRDGHMTQAWPVKVVSPLATVLGHVMQASLLAL
>tr|J3KRQ2|J3KRQ2_HUMAN Zinc finger and BTB domain-containing protein 14 (Fragment) OS=Homo sapiens OX=9606 GN=ZBTB14 PE=1 SV=1
MEFFLSMSETLKYNDDDHKTLFLKTLNEQRLEGEFCDLALVVEDVKFRAHRCVLAACSTYFKKLFKKLEVDSSSVLELDFLRSDLFEEVLNYMYTAKLSVKK
>tr|E9PIF0|E9PIF0_HUMAN Relaxin receptor 1 OS=Homo sapiens OX=9606 GN=RXFP1 PE=1 SV=1
MTSGSVFFYLLLFGKYFSHGGGQDVKCSLGYFPCGNLTKCLPQLLHCNGVDDCGNQADEDNCGDNNGWSLQFDKYFASYYKMTSQYPFEAETPECLVGSVPVQCLCQGLELDCDETNLRAVPSVSSNVTAMSLQWNLLRKLPPDCFKNYHDLQKLTL
>tr|D6RAF9|D6RAF9_HUMAN Tyrosine-protein kinase Fer OS=Homo sapiens OX=9606 GN=FER PE=1 SV=1
MGFGSDLKNSHEAVLKLQDWELRLLETVKKFMALRLKSDKEYASTLQNLCNQVDKESTVQMNYVSNVSKGRKLKRPRNDTTKPQ
>tr|F8VWY1|F8VWY1_HUMAN Transcription factor IIIB 90 kDa subunit (Fragment) OS=Homo sapiens OX=9606 GN=BRF1 PE=1 SV=1
MTALRLLQRMKRDWMHTGRRPSGLCGAALLVAARMHDFRRTVKEV
>tr|A0A087X002|A0A087X002_HUMAN Neuroblastoma breakpoint family member 10 (Fragment) OS=Homo sapiens OX=9606 GN=NBPF10 PE=4 SV=2
MVVSAGPWSSEKAEMNLLELNETLRPQLAEKKQQFRSLKEKCFLTQLAGFLANRQKKYKYEECKDLLKFMLRNERQFKEEKLAEQLKQAEELRQYKVLVHSQERELTQLREKLREGRDASRSLYEHLQALLTPDEPDKSQGQDLQEQLAEGCRLAQHLVQKLSPENDEDEDEDVQVEEAEKVLESSAPREVQKAEESKVPEDSLEECALTCSNSHGPCDSNQPHKNLKLTFEEDEVNSTLVVDRESSHDECQDALNLLPVPGPTSSATNVSMVVSAGPLSSEKAEMNLLELNEKLRPQLAEKKQQFRNLKEKCFLTQLSGFLANQQKKYKYEECKDLLKFMLRNERQFKEEKLAEQLKQAEELRQYKVLVHAQERELTQLKEKLREGRDASRSLNEHLQALLTPYEPDKSQGQDLQEQLAEGCRLAQHLVQKLSPENDNDDDEDVQVEVAEKVQKSSAPREMQKAEEKEVPEDSLEECALTYSNSHGSYDSNQPHRKTKLTFEEDKVDSTLLGSSSHVEWEDAVHLLPENESDDEEEEEKGPVSPRNLQESEEEEVPQESWDEGYSTLSLPPEMLASYQSYSSTFHSLEEQQVCMAVDLGRHRWDQVKKEDQEATGPRLSRELLDEKGPEVLQDSLDRCYSTPSGCLELTDSCQPYRSAFYVLEQQRVGFAFDMDGLKKDEEEEEDQDPPCPRLSRELLEVVEPEVLQDSLDRCYSTPSSCLEQPDSCQPYGSSFYALEEKHVGFSLDVG
>tr|A0A0J9YX88|A0A0J9YX88_HUMAN PHD and RING finger domain-containing protein 1 OS=Homo sapiens OX=9606 GN=PHRF1 PE=1 SV=1
MDDDSLDELVARSPGPDGHPQVGPADPAGDFEESSVGSSGDSGDDSDSEHGDGTDGEDEGASEEEDLEDRSGSEDSEDDGETLLEVAGTQGKLEAAGSFNSDDDAESCPLCLNAFRDQAVGTPENCAHYFCLDCLVEWSKNANSCPVDRTLFKCLCLRAQFGGKLLRKLPVENTKASEEEEDPTFCEVCGRSDREDRLLLCDGCDAGYHMECLDPPLQEVPVDEWFCPECAAPGVVLAADAGPVSEEEVSLLLADVVPTTSRLRPRAGRTRALARTRQSERVRATVNRNRLSTARRVQHTPGRLGSSLLDEALEAVATGLSTAVYQRPLTPRTPARRKRKTRRRKKVPGRKKTPSGPSAKSKSSATRSKKRQHRVKKRRGKKVKSEATTRSRLARTLGLRRPVHSSCLPSVLKPVEPSLGLLRADLGAASLSLFGDPYELDPFDSSEELSANPLSPLSAKRRALSRSALQSHQPVARPVSVGLSRRRLPAAVPEPDLEEEPVPDLLGSLLSGQSLLMLGSSDVLLHRDGSLSAKRAAPVSFQRNSGSLSRGEEGFKGCLQPRALPSGSPAQGPSGNRPQSTGLSCQGRSRTPARTAGAPVRLDLPAAPGAVQARNLSNGSVPGFRQSHSPWFNGTNKHTLPLASAASKLSSRDSKPPCRSVVPGPPLKPAPRRTDLSELPRLPKLRRDDGGGRRDAAPAHGQSLELPSACLSRLTGREGTGQPGRGTRAESEASSRVPREPGVHTGSSRPPAPSSHGSLAPLGPSRGKGVGSTFESFRLNLPGNMAHSSQLSSPGFCNTFRPVDDKEQRKENPSPLFSLKKTKQLRSEVYDPSDPTGSDSSAPGSSPERSGPGLLPSELTRTLSLNSPKAQTVQAVRCVTSYTVESLFGTEPEPPLGPSSAMSKLRGAVAAEGASDTEREEPTESQGLAARLRRPSPPEPWDEEDGASCSTFFGSEERTVTCVTVVEPEAPPSPDVLQAATHRVVELRPPSRSRSTSSSRSRKKAKRKRVSREHGRTRSGTRSESRDRSSRSASPSVGEERPRRQRSKAKSRRSSSDRSSSRERAKRKKAKDKSREHRRGPWGHSRRTSRSRSGSPGSSSYEHYESRKKKKRRSASRPRGRECSPTSSLERLCRHKHQRERSHERPDRKESVAWPRDRRKRRSRSPSSEHRAREHRRPRSREKWPQTRSHSPERKGAVREASPAPLAQGEPGREDLPTRLPALGEAHVSPEVATADKAPLQAPPVLEVAAECEPDDLDLDYGDSVEAGHVFDDFSSDAVFLQLDDMSSPPSPESTDSSPERDFPLKPALPPASLAVAALQREVSLMHDEDPSQPPPLPEGTQEPHLLRPDAAEKAEAPSSPDVAPAGKEDSPSASGRVQEAARPEEVVSQTPLLRSRALVKRVTWNLQESESSAPAEDRAPRAPLHRPQKPREGAWDMEDVAPTGVRQAFSELPFPSHVLPEPGFPDTDPSQPQSQPVKPLQPATRRRRPRPPG
>tr|D6RGF7|D6RGF7_HUMAN Calpastatin (Fragment) OS=Homo sapiens OX=9606 GN=CAST PE=1 SV=1
MAFASWWYKTHVSEKTSESPSKPGEKKGSDEKKAASLGSSQSSRTYAGGTASATKVSASSGATSKSSSMNPTETKALPVSQQMEGPHLPNKKKHKKQAVKTEPEKKSQSTKPKSLPKQASDTGSNDAHNKKAVSRSAEQQPSEKSTEPK
>tr|J3KTH6|J3KTH6_HUMAN Cytospin-A (Fragment) OS=Homo sapiens OX=9606 GN=SPECC1 PE=1 SV=1
XPAHLPYQELNSQEKKRNLLLAFEAAESVGLKPSLVRLLFCLLVLL
>tr|A0A096LNX0|A0A096LNX0_HUMAN Zinc finger protein 638 (Fragment) OS=Homo sapiens OX=9606 GN=ZNF638 PE=1 SV=1
MHYMYRPRSRSPRLCHRFLSRYRSRSRSRSPYRLRNPFRGSPKCFRSVSPERMSRRSVRSSDRKKALEDVVQRSGHGTEFNKQKHLEAADKGHSPAQK
>tr|E5RJX3|E5RJX3_HUMAN Protein MTSS 1 (Fragment) OS=Homo sapiens OX=9606 GN=MTSS1 PE=1 SV=1
MLRPVLEEELSMLGELTHLQTLSEDLKSLTMDPHKLPSSSEQVLLDLKGSDYSWSYQTPPSSPSTTMSRKSSVCSSLNSVNSSDSRSSGSHSHSPSSHYRYRSSNLAQQAPVRLSSVSSHDSGFLSQDAFQSKSPSPMPPEAPNQLSNGFSHYSLSSESHVGPTGAGLFPHCLPASRLLPRVTSVHLPDYAHYYTLGPGMFPSSQLP
>tr|E9PDS8|E9PDS8_HUMAN Netrin receptor UNC5D OS=Homo sapiens OX=9606 GN=UNC5D PE=1 SV=1
MELMLQEKSFGNSLLLNSAMQPDLTVSRTYSGPLCLQDPLDKELMTESSLFNPLSDLKVKVQSSFMVSLGVSERAEYHGKNHSRTFPHGNNHSFSTMHPRNKMPYLQNLSSLPTRTELRTTGVFGHLGGRLVMPNTGVSLLLPHGALPEENSWELYMSLNQGEPSLQSDGSEVLLSPEVTCGPPDMLVTTPFALTLPHCADVSSEHWNLHLKKRTQQGKWEEVMSVEDESTSCYCLLDPFACHVLLDSFGTYALTGEPLTDCAVKQLKVAVFGCMSCNSLDYNLRVYCVDNTPCAFQEVVSDERHQGGQLLEEPKLLHFKGNTFSLQLSVLDLPPFLWRLKPFTACQEVPFSRVWCSNRQPLHCAFSLERYTPTTTQLSCKLCLRQLKGHEQLLQVQTSLLESERETLTFFAQEDSTFPAQTGPKAFKLPYSLRQRLCATFDTPNAKGKDWQMLAQKNSLNRNLSYFATQSSPSAVLLNLWEARHQHDGDLDSLACALEELGRTHTKLSNLSESQLDEADFNYSRQNGL
>tr|C9JAM5|C9JAM5_HUMAN TBC1 domain family member 23 (Fragment) OS=Homo sapiens OX=9606 GN=TBC1D23 PE=1 SV=1
MAEGEDVPPLPTSSGDGWEKDLEEALEAGGCDLETLRNLLQGRPLPADLRAKVWKSLFKSFFQLALNVAGKGDSLASWDGLLDLPEQNTLHKDCLQFLDQLSVPEEKAAELLLDLESVLTFYCKSRNLKYSTSLSWLHLLKPLVHLQLPRSDLYNCFYALMNKYLPRDCSQKGRPFHLFRLLLQYHEPE
>tr|A0A5F9ZHY1|A0A5F9ZHY1_HUMAN Homeobox protein OTX2 OS=Homo sapiens OX=9606 GN=OTX2 PE=1 SV=1
MMSYLKQPPYAVNGLSLTTSGMDLLHPSVGYPATPRKQRRERTTFTRAQLDVLEALFAKTRYPDLFMREEVALKLNLPESRVQVWFKNRRAKCRQQQQQQQNGGQNKVRPAKKKTSPAREGYGASSLGFNSTTDCLDYKDQTASWKLNFNADCLDYKDQTSSWKFQVL
>tr|F8VNT6|F8VNT6_HUMAN DnaJ homolog subfamily C member 14 (Fragment) OS=Homo sapiens OX=9606 GN=DNAJC14 PE=1 SV=1
MAQKHPGERGLYGAHHSGGASLRTLGPSVDPELPSFSGLRDSAGTAPNGTRCLTEHSGPKHTQHPNPAHWLDPSHGPPGGPGPPRDAEDPDQSETSSEEESGVDQELSKENETGNQKDGNSFLSLPSACNCQGTPGLPEGPYSEGGNGSSS
>tr|H0YA63|H0YA63_HUMAN DnaJ homolog subfamily C member 13 (Fragment) OS=Homo sapiens OX=9606 GN=DNAJC13 PE=1 SV=1
XLVPYLLKLLEGLGLENLDSPAATKAQLVKALKAMTRSLQYGEQVNELLCRSSVWSAFKDQKHDLFLSESQTAGYLTGVSPSLLTGSSPLHLRSGL
>tr|E9PFL1|E9PFL1_HUMAN Mediator complex subunit 24 (Fragment) OS=Homo sapiens OX=9606 GN=MED24 PE=1 SV=2
MSFSLAPFLSPQSWPPPLPPAQSELMKVVNLKQALLQAWKERWSDYQWALNMKKFFPKGATWDLLNLADALLEQAMLGPSPNPLLLSYLKYALSSQFDDFSRDLCVQALLDLMDMFCDRLSCHGKAEECLGLCRALLSALHWLLRCTAASAERLREGLEAGTPAAGEKQLAMCLQRLEKTLSSTKNRALLHLAKLEEASSWTALEHSLLKLGELLANLSNPQLRSQAEQCGTLLRSLPTMLSVHAEQMHKTGFPTVHAVLLLEGTMNLTGETQSLVEQLTMVKRMQHLPTPLFVLELWKAC
>tr|Q5TG78|Q5TG78_HUMAN Voltage-gated potassium channel subunit beta-2 (Fragment) OS=Homo sapiens OX=9606 GN=KCNAB2 PE=1 SV=9
MYPESTTGSPARLSLRQTGSPGMLYSTRYGSPKRQLQFYRNLGKSGLRVSCLGLGTWVTFGGQLTDEMAEQLMTLAYDNGLNLFDTAEVYAAGKAEVVLGNLLKKKGWRRSSLVLTTKLFWGGKVPKPLVTSHAVGLFS
>tr|G8JLL2|G8JLL2_HUMAN Lysosomal thioesterase PPT2 (Fragment) OS=Homo sapiens OX=9606 GN=PPT2 PE=1 SV=1
MLGLCGQRLPAAWVLLLLPFLPLLLLAAPAPHRASYKPVLVVHGLFDSSYSFRHLLEYLNETHPGTVVTVLDLFDGRESLRPLWEQVQGFREAVVPLMAKAPQGVHLLCYSQGGLVCRALLSVMDDHNVDSFLSLSSPQMGQYGDTDYLKWLFPTSMRSNLYRLCYSPWGQEFSLCNYWH
>tr|F5GYG6|F5GYG6_HUMAN M-phase phosphoprotein 9 (Fragment) OS=Homo sapiens OX=9606 GN=MPHOSPH9 PE=4 SV=1
MEEFDLVKTLHKTSSSVGSDENSLHSLGLNLNTDSNALTSWAQKLKQN
>tr|A0A0X1KG80|A0A0X1KG80_HUMAN Zinc fingers and homeoboxes protein 1, isoform 2 (Fragment) OS=Homo sapiens OX=9606 GN=ZHX1-C8orf76 PE=4 SV=1
MLRKLWQWFYEETESSDDVEVLTLKKFKGDLAYRRQEYQKALQEYSSLSEKLSSTNFAMKRDVQEGQARCLAHLGRHMEALELAANLENKATNTDHLTTVLYLQLALCSSLQNLEKTLFCLQKLLSLHPFNPWNWGKLAE
>tr|C9JWT6|C9JWT6_HUMAN Serine/threonine-protein kinase tousled-like 1 (Fragment) OS=Homo sapiens OX=9606 GN=TLK1 PE=1 SV=1
MAVLFLYDLKTTGKTPEKKQSESSRGRKRKAENQNESSQGFPNLPVFQSLAYWEMGRTAGGKSLGGRGHKLSDYFEYQGGNGSSPVRGLPPALRSPQNSHSHSTPSSSVRPNSPSPTALAFGDHPLVQPKQLSFKLLQTDLTMLKLAALESNKLQDLEKKEG
>tr|A0A669KB72|A0A669KB72_HUMAN Homeobox and leucine zipper protein Homez OS=Homo sapiens OX=9606 GN=HOMEZ PE=1 SV=1
MVRGWEPPPGLDCALSEGHKSEGTMPPNKEASGLSSSPAGLLCLPPLSEELQLVWTQAAQTSELDSNEHLLKTFSYFPYPSLADLALLCLRYGLQMEKVKTWFMAQRLRCGLSWSSEELEETRARVVYRRDQLHFKSLLSFTHHAGRPPEEVPPPPVPAPEQVGLGLGPPTLSKPTQTKGLKVLANGATAASKPLQPLGCVPQSVSPSEQALPPHLEPAWPQGLRHNSVPGRVGPTEYLSPDMQRQRKTKRKTKEQLALLKSFFLQCQWARREDYQKLEQLTGLPRPELLQWFGDTRYALKHGQLKWFRDNAVPGAPSFQDPALPTPPPSTRSLNERAETPPLPLPPPPPDLQPLERYWAAHQQLRETDLPQLSQASRLSTQQVLDWFDSRLPQPAEVVVCLDEEEEEEEEELPEDDEEEEEEEEEDDDDDDDDVLLQD
>tr|H0Y4E5|H0Y4E5_HUMAN COMM domain-containing protein 3 (Fragment) OS=Homo sapiens OX=9606 GN=COMMD3 PE=1 SV=1
XLPDAGGSPLLRLQRLHASPPGGLPESAGRPGGRGRVSTYLEDCKFDRERLELFCTEYQNNKNSLELLLGSLGRSLPHLTDVSWRLEYQLKTNQLHRMYRPAYLVTLSVQNTDSPSYPELSFSCSMEQLQDLVGKLKDASKSLERATQL
>tr|A0A1W2PP44|A0A1W2PP44_HUMAN Tubulin polyglutamylase TTLL13P OS=Homo sapiens OX=9606 GN=TTLL13P PE=4 SV=1
MEPSTCRTMESEEDYVEEKESEKCVKEGVTNPSNSSQQALLKADYKALKNGVPSPLMATKLPKKVLAPVDTGDLEAGRRKRRRKRRSLALNLTNCKYESVRRAAQMCGLKEVGEDEEWTLYWTDCAVSLERVMDMKRTMSACT
>tr|Q5JT88|Q5JT88_HUMAN E3 ubiquitin-protein ligase SHPRH (Fragment) OS=Homo sapiens OX=9606 GN=SHPRH PE=1 SV=1
LLLLPLHTGSNGLTLLEATHVLLVEPLLNPAHELQALGRVHRLGQTKPTLVHRFLLKATLEERMQAMLKTAERRFFEEQALFCFHDLTPFSHPWSLTTALLQLRDLVLCELFFLYFKNFLLCFLSSFSL
>tr|A0A0J9YWQ2|A0A0J9YWQ2_HUMAN L-serine-phosphatidylethanolamine phosphatidyltransferase (Fragment) OS=Homo sapiens OX=9606 GN=PTDSS2 PE=1 SV=1
XGLVASLLVFLCFGVTQAKDGPFSRPHPAYWRFWLCVSVVYELFLLFLLFQTVQDGRQFLKYVDPKLGVPLPERDYGGNCLLYDPDNETDPFHNLWDKLDGFVPAHFLGWYLKTLMLRDWWMCMLLSVMFEFLEYSLEHQLPNFSECWWDHWLMDVLVCNGLGLYCGMKTLEWLSLKTYKWQGLWNLPTYKGKMKRLAFQFTPYSWVRFEWKPASSLRRWLAVCGLLLVFLLAELNTFYLKFVLWMPPEHYLVLLRLVFFVNVGGVAMRELYDFMDDPKPHKKLGPQAWLVAALTATELLLVVKYDPHTLTLSLPFYLSQCWTLGSVLALTWTVWRFFLRDLTLRYKETRWQKWQNKDDQGSTVGNGDQHPLGLDEDLLGPGVAEGEGAPTPN
>tr|F8VWU8|F8VWU8_HUMAN Periphilin-1 (Fragment) OS=Homo sapiens OX=9606 GN=PPHLN1 PE=1 SV=1
MWSEGRYEYERLPRERAPPRSHPSDGYNRLVNLVPKKPPLLDRPGEGSYNRYYSHVDYRDYDEGRSFSHDRRSGPPHRGDESGYRWTRDDHSASRQPEYRDMRDGFRRKSFYSSHYARERSPYKRDNTFFRESPVGRKDSPHSRSGSSVSSRSYSPERSKSYSFHQSQ
>tr|A0A087X2G9|A0A087X2G9_HUMAN Tetratricopeptide repeat protein 25 OS=Homo sapiens OX=9606 GN=TTC25 PE=1 SV=1
MSDPEGETLRSTFPSYMAEGERLYLCGEFSKAAQSFSNALYLQDGDKNCLVARSKCFLKMGDLERSLKDAEASLQSDPAFCKVLA
>tr|B1AQ74|B1AQ74_HUMAN RPA-related protein RADX (Fragment) OS=Homo sapiens OX=9606 GN=RADX PE=1 SV=1
NNEDPYGDLWLTDKQPEEHNFSDTKLLSLSHLEMTWTNRRNFPALLVRLLHKSKLRYYGKPDKKMLEPYQTFLEVADSSGTVSVLMWNALCPEWYKSLRVGLVLLLQDYSVKKSYPFRLQPVPVDPQLKLLSTMELCLNLRDPPTNLLLLPEKQVKPEWRLPKLNHRFTTRSELDDMPENCLCDVLGLLVFVGRVQRSKKKENREDFWSYRWLHLADGTSEQPFLVELFSTSQPELFENLYPMAYFVCTQLKVVRNDNQVPKLLYLTTTNESGVFLTGHRGQPYTYDAKNANRPSTSQAARVELQERNGKRHQDDEPVNSQYFQTTSTNLSLSNKLRLLQGPHANPVAVPQPGASVQTKGLKPGMPSLFNRRANLNANLQGKARKTLSDRWESQLWREKKFGLLDHLHYSRVYPESLPRKFMFEHRKFLSDQYNSQPAKYVPPEGRPPKLDDFKSARSLGHFEVTLLGLNHELALDVAFLPMYCPEDLRTSQLDTLLTSMNYSCAYPQDTTGNDRLPGPRAVAGDLLKAATELDRVHLVGLLDLCNLGNNKVEVYLHKLYSPENTS
>tr|H7C4J9|H7C4J9_HUMAN TSC22 domain family protein 1 (Fragment) OS=Homo sapiens OX=9606 GN=TSC22D1 PE=1 SV=1
XVPPQNLAQTPATQNGNLVQSVSQPPLLATNTNLPLAQQLPLSSTQFSAQSLAQALGSQLEDARRAAEPSLVGLPQTLSGDSGGMSAVSDGSSSSLAASASLFPLKVLPLTTPLVDGEDESSLFQCFSPTRGARSDPRTTDTAKTTESF
>tr|H7C2I0|H7C2I0_HUMAN Cortactin-binding protein 2 (Fragment) OS=Homo sapiens OX=9606 GN=CTTNBP2 PE=1 SV=1
XWDDFSKAVSQALTNHFQALSSDGWWSLEDVTCNNTTDSNLGLSARSLRSLTLGNVPWSVGQSFAQSPWDFMRKNKAEHLTVLLSGPQEGCLSSVTYASMLPLQMMQNYLRLMGKLNRER
>tr|A0A494C1U4|A0A494C1U4_HUMAN Aquaporin-1 (Fragment) OS=Homo sapiens OX=9606 GN=AQP1 PE=3 SV=1
XCGLNPARSFGSAVLTHNFSNHWLFWVGPFLGGALAVLLYDFLLAPRSSDLTDRVKVWTSGQVEEYDLDADDLNSRSFLGTKLYQFTHSLEVVEEVKERDPPASRPSEHDGRCARKSPLAPKLLTDSPAQVPGLLP
>tr|A0A2R8YGM0|A0A2R8YGM0_HUMAN Dual-specificity protein phosphatase CDC14A OS=Homo sapiens OX=9606 GN=CDC14A PE=4 SV=1
MVYRYCCKLNKKLKPKNLFQSLPFLRKLEVKLVKVMAAHRKTCSFYRFCSEMTTDCYGDADCCGHYWASLATFLQFVKKENSALHLF
>tr|D6RE86|D6RE86_HUMAN Ceruloplasmin (Fragment) OS=Homo sapiens OX=9606 GN=CP PE=1 SV=8
MKLLLLGLFLFLCSTPAWAKEKHYYLGLLETTWDYASDHGEKKLLSVDTGFQNKWYSEDVTLSRPNDQEELTAQLLTKKLDNKEHSTLREHSNLYLQNGPDRLGRLYKKALYLQYTDETFRTTLEKPVWLGFLGPLLKAETGDKVYVHLKNLASRPYTFHSHGLTYYKEHEGALYPDN
>tr|M0R175|M0R175_HUMAN Nuclear receptor subfamily 2 group F member 6 (Fragment) OS=Homo sapiens OX=9606 GN=NR2F6 PE=1 SV=1
MRKEAVQRGRLPHSLPGAVAASSGSPPGSALAAVASGGDLFPGQPVSELLAQLLRAEPYPAAAGRFGAGGGAAGAVLGLDNVCELAARLLFSTVEWARHAPFFPELPVADQVALLRLSWSELFVL
>tr|H0Y320|H0Y320_HUMAN Kynurenine 3-monooxygenase (Fragment) OS=Homo sapiens OX=9606 GN=KMO PE=1 SV=1
XGMNAGFEDCLVFDELMDKFSNDLSLCLPVFSRLRLPDDHALSDLSMYNYLEMRAHVNSSWFLFQKNMERFLHALMPSTFLPLYTMVTFSRLRYHEAVQRWHWQKKVLNKGLFFLGSLLALSSTYLLLHYMSPRSFLRLRRPWNWLAHFRNTTCFPAKAVDSLEQLSNLLSRLLSHSELLQT
>tr|A0A2R8Y414|A0A2R8Y414_HUMAN X-linked retinitis pigmentosa GTPase regulator OS=Homo sapiens OX=9606 GN=RPGR PE=1 SV=1
MREPEELMPDSGAVFTFGKSKFAENNPGKFWFKNDVPVHLSCGDEHSAVVTGNNKLYMFGSNNWGQLGLGSKSALSKPTCVKALKPEKVKLAACGRNHTLVSTEGGNVYATGGNNEGQLGLGDTEERNTFHVLSFFTSEHKLKQLSAGSNTSAALTEDGRLFMWGDNSEGQLGLKNVSNVCVPQQVTLGKPVSWLSCGYYHSAFVTTDGELYVFGEPENGKLGLPNQLLGNHRTPQLVSELPEKVLQVACGGEHTVVLTENAVYTFGLGQFGQLGLGTFLFETSEPKVLENLRDQTLSYLSCGENHTALLTDLGLMYTFGDGRHGKLGLGLENFTNHFLPTLCSNFLRFLVKLVACGGCHMVVFAAPHRGVAKELEFDELNDTCLSVATFLPYSSLTSGNVLQRTLSARMRRRERERSPDSFSMRRTLPPLEGTLGLSACFLPNSVFPRCSERNLQESVLSEQDLMQPEEPDYLLDEMTKEAELDNSSTVESLGETTDLLNMTHLMSLNSNEKSLKLSPVQKQKDHEFSKTEELKLEDVDEELNAENVESKKKTVGDDESVPTGYHSKTEGAERTNDDSSAETLEKKEKANLEERALCEYNENPKGYMLDDADSSSLELLENSETTPSKDMKKTKKMEFRSCCPGWSAMARSWLTTLLPPRFKRFSCLSLPSS
>tr|M0QYS6|M0QYS6_HUMAN Urokinase plasminogen activator surface receptor (Fragment) OS=Homo sapiens OX=9606 GN=PLAUR PE=1 SV=1
XRYLECLSCGSSDMSCERGRHQSLQCRSPEEQCLDVVTHWLQEGEEGRPKDDRHLRGCGYLPGCPGSNGFHNNDTFHFLKCCNTTKCNEGPLLELENLPQNGRQCYSCKGNSTHGCSSEETFLLDCRGTLLWT
>tr|H0YBJ9|H0YBJ9_HUMAN EF-hand calcium-binding domain-containing protein 1 (Fragment) OS=Homo sapiens OX=9606 GN=EFCAB1 PE=1 SV=1
XKQPSEEDPDEGLKDLVELTLKKMDHDHDGKLSFADYELAVREETLLLEAFGPCLPDPKSQMEFEAQVFKDPNEFNDM
>tr|C9IZP0|C9IZP0_HUMAN Zinc finger protein 639 (Fragment) OS=Homo sapiens OX=9606 GN=ZNF639 PE=1 SV=1
MNEYPKKRKRKTLHPSRYSDSSGLSRLADGFNGLFSDHCYSVCSMRQPDLKYFDNKDDDSDTETSNDLPKFADGLKARNRNQNYLVPSPVLRLLDHTAFSTEKSADLVLCDEECDSPESVNQQTQEESPLEVHTAED
>tr|H3BTI1|H3BTI1_HUMAN Double C2-like domain-containing protein alpha (Fragment) OS=Homo sapiens OX=9606 GN=DOC2A PE=1 SV=5
MRGRRGDRMTLNLQEHMALNVCPGPLRPLRQLSDYFPRGPGPEGGGGGGGEAPAHLVPLALAPPAALLGATTPEDGAEVDSYDSDDATALGTLEFDLLYDRASCTLHCSLLRAKGLKPMDFNGLADPYVKLHLLPGACKANKLKTKTQRNTLNPVWNEDLTYSGLTDDDLTHKVLRLAVCDEDKLSHNEFLGELRVPLRRLKPSQKKHFNLCLERQVP
>tr|H0Y5I9|H0Y5I9_HUMAN Bromodomain and WD repeat-containing protein 1 (Fragment) OS=Homo sapiens OX=9606 GN=BRWD1 PE=1 SV=1
XVSTGADGTVCFWQWDLESLKFSPRPLKFTEKPRPGVQMLCSSFSVGGMFLATGSTDHVLRMYFLGFEAPEKLAELESHTDKVDSLQFCNNGDRFLSGSRDGTARLWRFEQLEWRSLLLDMATRLSGDLSSEEERFMKPKVTMLAWNQNDSLVVTAVNDHVLKVWNSYTGQLLHNLMGHADEVFVLETHPFDSRLMLSAGHDGSLFLWDLTKGTKMKHYFNMLEGQGHGAVFDCKFSQDGQHFACTDSHGHLLLFGFGCSKPYEKLPDQMFFHTDYRPLLRDSNNYVLDEQTQQAPHLMPPPFLVDVDGNPHPTKYQRLVPGRENSADEHLLPQLGYVATSDGEVLEQLLSLQTNDNDERSPESSLLDGMLRQLQQQQDQRMGADQDTLPRGLSNGEETPRRGFRRLSLDLQSPPNLGLRRSGQVEGVRQMHQNAPRSQLATERDLQAWKRRVVVPEEAGRLPLRER
>tr|K7ER58|K7ER58_HUMAN RNA demethylase ALKBH5 OS=Homo sapiens OX=9606 GN=ALKBH5 PE=1 SV=1
MDKEENRRSVLLPTHRRRGSFSSENYWRKSYESSEDCSEAAGSPARKVKMRRH
>tr|C9JLP0|C9JLP0_HUMAN ATP-dependent RNA helicase DDX1 (Fragment) OS=Homo sapiens OX=9606 GN=DDX1 PE=4 SV=1
MAAFSEMGVMPELAQA
>tr|A0A494C134|A0A494C134_HUMAN Protoporphyrinogen oxidase (Fragment) OS=Homo sapiens OX=9606 GN=PPOX PE=1 SV=1
LGLDSEVLPVRGDHPAAQNRFLYVGGALHALPTGLRGLLRPSPPFSKPLFWAGLRELTKPRGKEPDETVHSFAQRRLGPEPWTVSAVECLQATAVSSASGPAFPVSSKLSKPLVPYYWACCWGQGGPHSQTQHSFARPWLSAGASGHFVEV
>tr|C9J2B6|C9J2B6_HUMAN Netrin receptor UNC5 OS=Homo sapiens OX=9606 GN=UNC5D PE=1 SV=1
MGRAAATAGGGGGARRWLPWLGLCFWAAGTAAARGTDNGEALPESLPSAPGTLPHFLEEPDDAYLLKSNPLALRCKARPAMQLFFKCNGEWVHQNEHVSEETLDESSGLKVREVFLNVTRQQVEDFHGPEDYWCQCVAWSHLGTSKSRKASVRLAYLRKNFEQDPQGREVPLEGMLVLHCRPPEGVPAAEVEWLKNEEPLDSEQDENLDTRADHNLLLRQARLSDSGNYTCMAANLVAKRRSLSATVVVYVNGGWSSWTEWSACNVRCGRGWQKRSRTCTNPAPLNGGAFCEGMSVQKLTCTSLCPVDGSWEVWSEWSVCSPECEHLRLRECTAPPPRNGGKFCEGLSQESENCTDGLCLLDKKPLHELKPQRWSRRGLENASDLALYSGLGAAVVAVAVLVLGVTLYRRSQSDYGVDVLDSSALTGGFQTFNFKTVRQGNSLLLNSAMQPDLTVSRTYSGPLCLQDPLDKELMTESSLFNPLSDLKVKVQSSFMVSLGVSERAEYHGKNHSRTFPHGNNHSFSTMHPRNKMPYLQNLSSLPTRTELRTTGVFGHLGGRLVMPNTGVSLLLPHGALPEENSWELYMSLNQGEPSLQSDGSEVLLSPEVTCGPPDMLVTTPFALTLPHCADVSSEHWNLHLKKRTQQGKWEEVMSVEDESTSCYCLLDPFACHVLLDSFGTYALTGEPLTDCAVKQLKVAVFGCMSCNSLDYNLRVYCVDNTPCAFQEVVSDERHQGGQLLEEPKLLHFKGNTFSLQLSVLDLPPFLWRLKPFTACQEVPFSRVWCSNRQPLHCAFSLERYTPTTTQLSCKLCLRQLKGHEQLLQVQTSLLESERETLTFFAQEDSTFPAQTGPKAFKLPYSLRQRLCATFDTPNAKGKDWQMLAQKNSLNRNLSYFATQSSPSAVLLNLWEARHQHDGDLDSLACALEELGRTHTKLSNLSESQLDEADFNYSRQNGL
>tr|C9JST7|C9JST7_HUMAN Protein YIF1A (Fragment) OS=Homo sapiens OX=9606 GN=YIF1A PE=1 SV=2
MAYHSGYGAHGSKHRARAAPDPPPLFDDTSGGYSSQPGGYPATGADVAFSVNHLLGDPMANVAMAYGSSLASHGKDMVHKELHRFVSVSKLKYFFAVDTAYVAKKLGLLVFPYTHQNWEVQYSRDAPLPPRQDLNAPDLYLPTMAFLTYVLLAGMALGLQKRMPGSEPPLLWRRFSPEVLGLCASTALVWVVMEVLALL
>tr|A0A1W2PS12|A0A1W2PS12_HUMAN Golgi SNAP receptor complex member 2 OS=Homo sapiens OX=9606 GN=GOSR2 PE=1 SV=1
MGRLETADKQSVHLVENELQASLDQLFSRLERLELLSSKEPPNKRQNARLRVDQLKYDVQHLQTALRNFQHRRHAREQQERQREELLSRTFTTNDSDTTLPMDESLQFNSSLQKVHNGMDDLLLDGHNLLDGLRTQRLTLKGTQKKLLDLANMLGLSNTVMRLLEKRAFQDKYFMLENSLLLCCPGWSALAQ
>tr|C9JLE9|C9JLE9_HUMAN Kelch-like protein 22 (Fragment) OS=Homo sapiens OX=9606 GN=KLHL22 PE=1 SV=1
MAEEQEFTQLCKLPAQPSHPHCVNNTYRSAQHSQALLRGLLALRDSGLLFDVVLVVEGRHLEAHRLLLAASCDYFRGMFAGGLKEMEQEEVLLHGVSYNAMCQLLHFLYTSELELSLSNVQETLVAACQLQMLFTSPGLNGCHSLCRSQKLSLSAVLS
>tr|H0YI27|H0YI27_HUMAN Methionine--tRNA ligase, cytoplasmic (Fragment) OS=Homo sapiens OX=9606 GN=MARS1 PE=1 SV=1
XNLAALLSVMLQPYMPTVSATLQAQLQLPPPACSLLLTNFLCTLPAGHQLGTVSPLFQKLENDQLESLRQRFGGGQVRKLKAVPSLHNSHSLTSLLSLSSPHPSLFPSFGPAASSLTVFLSCLN
>tr|S4R456|S4R456_HUMAN 40S ribosomal protein S15 (Fragment) OS=Homo sapiens OX=9606 GN=RPS15 PE=1 SV=1
MQLYSARQRRRLNRGLRRKQHSLLKRLRKAKKEAPPMEKPEVVKTHLRDMLLLPEMVGSMVGVYNGKT
>tr|F8VPE8|F8VPE8_HUMAN 60S acidic ribosomal protein P0 (Fragment) OS=Homo sapiens OX=9606 GN=RPLP0 PE=1 SV=1
MAFEQLLDDYPKCFLVGADNVGSKQMQQLRMSLRGKAVVLMGKNTMMRKALRGHLENNPALEKLLPHLRGNVGFVFTKEDLTELRDMLLANKVPAAARAGALAPCEVTVPAQNTGLGPEKTSFFQALGLTTKLSRGTLELLSDVQLLKTGDKV
>tr|H0YAD4|H0YAD4_HUMAN Zinc finger and BTB domain-containing protein 49 (Fragment) OS=Homo sapiens OX=9606 GN=ZBTB49 PE=4 SV=1
XQMRLKKALHLKKLNFLKSQKYAEQVSEPKSDDGLTKRLESASKNTLEKASSQSAEEKESEEVVSCENFNCLSETERPEDPAALEDQSQTLQSQRQYACELCGKPFKHPSNLELHKRSHTGR
>tr|C9J9F8|C9J9F8_HUMAN Coiled-coil domain-containing protein 173 (Fragment) OS=Homo sapiens OX=9606 GN=CCDC173 PE=1 SV=8
MKEQKLEAKKKRDEELEAERQLLDLEEELYKQGKRKKALENAKQYQFYQTERVKNFHSGLLLSRVMKERDAQLEFRKSKLKSDKKWEEQLKLNLEKAFKEEQEKAEKRHRERVALAKDHLKQLKEHEEEEERRKKYEEKDAEELKRQNALYELEMRKK
>tr|A0A1B0GTE4|A0A1B0GTE4_HUMAN Transmembrane protein 191C OS=Homo sapiens OX=9606 GN=TMEM191C PE=4 SV=2
MAATQELLLQLQKDNRDGRQRKQELEKLMRGLEAESESLNQRLQDLSERERSLLRRRSQAAQPLQGEAREAARERAERVRRRLEEAERHKEYLKPGKPRPYKPRP
>tr|X6RJV5|X6RJV5_HUMAN Protein artemis (Fragment) OS=Homo sapiens OX=9606 GN=DCLRE1C PE=1 SV=1
MKHQERFLFQGNNGTVLYTGDFRLAQGEAARMELLHSGGRVKDLQSVYLDTTFCDPR
>tr|E9PD12|E9PD12_HUMAN RING-type E3 ubiquitin transferase OS=Homo sapiens OX=9606 GN=MIB2 PE=1 SV=1
MDPSAHRSRAAPPNMDPDPQAGVQVGMRVVRGVDWKWGQQDGGEGGVGTVVELGRHGSPSTPDRTVVVQWDQGTRTNYRAGYQGAHDLLLYDNAQLGVRHPNLLCDCCKKHGLRGMRWKCRVCLDYDLCTQCYMHNKHELAHAFDRYETAHSRPVTLSPRQGLPRLPLRGLFQGAKVVRGPDWEWGSQDGGEGKPGRVVDLRGWDVETGRSVASVTWADGTTNVYRVGHKGKVDLKCVGEAAGGFYYKDHLPRLGKPAELQRRVSADSQPFQHGDKVKCLLDTDVLREMQEGHGGWNPRMAEFLGQTGTVHRLTDRGDVRVQFNHETRWTFHPGALTKHHSFWVGDVVRVLGDLDTVKRLQAGHGEWTDDMAPALGRVGKVVKVFGDGNLRVAVAGQRWTFSPSCLVAYRPEEDANLDVAERARENKSSLSVALDKLRAQKSDPEHPGRLVVEVALGNAARALDLLRRRPEQVDTKNQGRTALQVAAYLGQVELLRLLLQARAGVDLPDDEGNTALHYAALGNQPEATRVLLSAGCRADALNSTQSTALHVAVQRGFLEVVRALCERGCDVNLPDAHSDTPLHSALSAGTGASGLVEVLTEVPNLDVTATNSQGFTLLHHASLKGHALAVRKLLARARQLVDAKKEDGFTALHLAALNNHREVAQLLLREGRCDVNVRNRKLQSPLHLAVQQAHVGLVPLLVDAGCSVNAEDEEGDTALHVALQRHQLLPLVADGAGGDPGPLQLLSRLQASGLPGSAELTVGAAVACFLALEGADVSYTNHRGRSPLDLAAEGRVLKALQGCAQRFRERQAGGGAAPGPRQTLGTPNTVTNLHVGAAPGPEAAECLVCSELALLVLFSPCQHRTVCEECARRMKKCLRCQVVVSKKLRPDGSEVASAAPAPGPPRQLVEELQSRYRQMEERLTCPLCLDSHLRLVFQCGHGACAPCGSALSACPLCRQPLRDRLQLFV
>tr|C9JZC0|C9JZC0_HUMAN GRB10-interacting GYF protein 2 (Fragment) OS=Homo sapiens OX=9606 GN=GIGYF2 PE=1 SV=2
MERRRRFEFDFRDRDDERGYRRVRSGSGSLDDDRDSLPEWCLEDAEEEMGTFDSSGAFLSLKKVQKEPLPE
>tr|H0YLM6|H0YLM6_HUMAN Vacuolar protein sorting-associated protein 18 homolog OS=Homo sapiens OX=9606 GN=VPS18 PE=1 SV=1
MASLLDEYENSLSRSAVLQPGCPSVGLPHSGYVNAQLEKEVPLFTKQRLDFTPSERLTSLVVSSNQLCMSLGKDTLLRDGLSPCCPVWSQTPELKQSTHLGLPKCWDYRLSQCTWPVFSLLCLDVYFREH
>tr|E5RGJ3|E5RGJ3_HUMAN SH2 domain-containing protein 5 (Fragment) OS=Homo sapiens OX=9606 GN=SH2D5 PE=1 SV=1
MQKAGAGGRRASDCGLAPHRPRCLTKFAQYVGSFPVDDLDTQESVWLVQQQLWALKDCPRRRAVLLKFSL
>tr|A0A087WXX3|A0A087WXX3_HUMAN Homeobox protein SIX5 OS=Homo sapiens OX=9606 GN=SIX5 PE=1 SV=1
MATLPLKPETALSVPEGGLPVAPSPALPEAHALGTLSAQQPPPAAATTSSTSLPFSPDSPGLLPNFPAPPPEGLMLSPAAVPVWSAGLELSAGTEGLLEAEKGLGTQAPHTVLRLPDPDPEGLLLGATAGGEVDEGLEAEAKVLTQLQSVPVEEPLEL
>tr|H0YE87|H0YE87_HUMAN Eukaryotic translation initiation factor 4 gamma 2 OS=Homo sapiens OX=9606 GN=EIF4G2 PE=1 SV=1
VESALAEGGASRFRNGFLHEALDEMTTPQQTTPQTKKNDMMQSSGK
>tr|I3L282|I3L282_HUMAN Zinc finger CCCH domain-containing protein 7A (Fragment) OS=Homo sapiens OX=9606 GN=ZC3H7A PE=1 SV=1
GDELDDLLDSAPETNETVMPSALVRGPLQTASVSPSMPFSASLLGTLPLGARYAPPPSFSEFYPPLTSSLEDFCSSLNSFSMSESKRDEWTR
>tr|M0R135|M0R135_HUMAN KRAB domain-containing protein (Fragment) OS=Homo sapiens OX=9606 PE=4 SV=1
MASVALEDVAVNFTREEWALLGPCQKNLYKDVMQETLRNLDCVGMKWKDQNLEDQYRYPRKNLRCRMLERFVESKDGTQCGETSSQLQDSLVTKNTLPGVGPYESRMSGEVLMGHSSLNCYLRVGAGHKPYEYHECGEKPDTHKQRGKA
>tr|A0A087WU18|A0A087WU18_HUMAN ETS-related transcription factor Elf-4 OS=Homo sapiens OX=9606 GN=ELF4 PE=1 SV=1
MALTLQPSDLLFEFASNGMDDDLHQLEDPSVFPAVLVEQVPYPDLLHLYSGLELDDVHNGLLTDGTLCMTQDQLLEGSFLLTDDNEATSHTMSTAEVLLNMESPSDLLDEKQLFSTSEMLPDSDPAPAVTLPNYLFPASEPDALNRAGDTSDQEGHSLEEKASREESAKKTGKSKKRLRKTKGNRSTSPVTDPSLPLRKKSKDGKGSTLYLWEFLLALLQDRNTCPKYLKWTQREKGLFKLVDSKAVSKLWGKQKNKPDMNYETMGRALRYYYQRGLLAKVEGQRLVYQFKEMPKDLVVLEDEDESSEATAAPPQASTASVASASTTRRTSSRVLQLCPPGQGQLFLGEAKNSACRSPALCESGLGTVARRGDPHYLHHARLSSRGPGQAHQSCECLFSAQQHPPRSGPRGSGSALTLQTLPLTTVLTNGPPASTTAPTQLVLQSVPAASTFKDTFTLQASFPLNASFQDSQVAAPGAPLLLSGLPQLLAGANRPTNPAPPTVTGAGPAGPSSQPPGTVLAAFLRTSGTTAAPRVKEGPLRSSSYVQGMVTGAPMEGLLVPEETLRELLRDQAHLQPLPTQVVSRGSHNPSLLGNQTLSPPSRPTVGLTPVAELELSSGSGSLLMAEPSVTTSGSLLTRSPTPAPFSPFNPTSLLKMEPHDL
>tr|F8WCS2|F8WCS2_HUMAN Zinc finger protein 655 OS=Homo sapiens OX=9606 GN=ZNF655 PE=4 SV=1
MEELPAQEAAGSPRVQFQSLETQSECLSPEPQFVQDTDMEQGLTGVGSWD
>tr|E5RFP5|E5RFP5_HUMAN ATP-binding cassette sub-family A member 10 OS=Homo sapiens OX=9606 GN=ABCA10 PE=4 SV=1
MNKMALASFMKGRTVLGTPDEETMDLELPKKYHEMVGVLFSDTFSYRLKFNWGYRLPVLKEHSEYTEHCWAMHGELFCYLAKYWLKGFVAFQAALNAALLEVTTNHSVMEELTSVLGLNMKLPPFLSKGELMNEWFHFTCLVSFSSFLYFASLNVARERGKFKKLMTVMGLRESAFWLSWGLTYLCFLFLMSLFMALVLTSLPLVFHTGFMVLFTLYSLYGLSLLALAFLMSVLLRKPMLAGLAGFLFTVFWGCLGFTVLYRQLPLSLGWVLSLLSPFAFTAGMAQLTHLDNYLSGVLFPDPSGDSYKMLATFFLLAFDTLFYLLFTLYFERVLPESEML
>tr|A0A5F9ZI45|A0A5F9ZI45_HUMAN Ankyrin-2 OS=Homo sapiens OX=9606 GN=ANK2 PE=1 SV=1
MTTMLQKSDSNASFLRAARAGNLDKVVEYLKGGLDLNTCNQNGLNALHLAAKEGHVGLVQELLGRGSSVDSATKKGNTALHLASLAGQAEVVKVLVKEGANLNAQSQNGFTPLYMAAQENHLDVVKYLLENGANQSTATEDGFTPLAVALQQGHNQAVALLLENDTKGKVRLPALHLAARKDDTKSAALLLQNDHNADVQSKMMVNRTTESGFTPLHLAAHYGNVNVATLLLNRGAAVDFTARNGLTPLHVASKRGNTNMVKLLLDRGGQLDAKTRDGLTPLHCAARSGHDQVVELLLERGAPLLARTKNGLSPLHMAAQGDHVECVKHLLQHKAPVDDVTLDYLTALHVAAHCGHYRVTKLLLDKRANPNARALNGFTPLHLACKKNRLKVMELLVKYGASLQALTESGLTPLHVAAFMGHLNLVLLLLQNGASPDVTNLRGETALHMAARAGQVEVVRCLLRNGALVDARAREEQTPLHLASRLGKTELVQLLLQHMAHPDAATTNGYTPLHLSAREGQVDVASVLLEAGAAHSLATKKGFTPLHVAAKYGSLDVAKLLLQRRAAADSAGKNGLTPLHVAAHYDNQKVALLLLEKGASPHATAKNGYTPLHLAAKKNQMQLASTLLNYGAETNLVTKQGVTPLHLASQEGHTDMVTLLLDKGANLHMSTKSGLTSLHLAAQEDKVNVADLLTKHGADQDAHTKLGYTPLLVACHYGNVKMVNFLLKQGANVNAKTKNGYTPLHQAAQQGHTHLLNVLLQHGAKPNATTANGNTALALAKRLGYLSVVDTLKVVTEEVTTTTTTLTEKHKLNVPETMTEVLDVSDEEGDDTMTGDGGEYLRPEDLKELGDDSLPSSQFLDGMNYLRYSLEGGRSDSLRSFSSDRSHTLSHASYLRDSAVMDDSVVLPSHQVSTLAKEAERNSYRLSWGTENLDNVALSSSPLHSGFLVSFMVDARGGAMRGCRHNGLRLLLPPRKCTAPTRVTCRLVKRHRLATMPPMVEGEGLASRLLEVGPSGAQFLGPVLVELPHFAALRGKERELVVLRSENGDSWKEHFCDYTEDELNELLNGMDEVLDSPEDLEKKRLCRLLTRDFPQYFAVVSRLKQDSNLLGPEGGVLSSTVVPQVQAVFPEGALTKRLRVGLQAQPMHSELVKKLLGNKATFSPLVTLEPRRRKFHKPLTMTLPVPKASSDVMLNGFGGDAPTLRLLCSLTGGTTPAQWEDLTGTTPLTFVNECVSFTTNVSARFWLLDCRQLQESVTFASQVYRELLCVPYMAKFVVFAKSHDPLEARLRCFCMTDDKVDKTLEQQENFAEVARSRDVEVLEGKPLYVDCFGNLVPLTKSGQHHLFSFFAFKENRLPLFVKVRDTTQEPCGRLSFMKEPKSTRGLVHQALCNLNLTLPLYTKESESDQEQEEELHRMSRNGSRKGWLLLLLTLASAGQN
>tr|A0A5F9ZHW9|A0A5F9ZHW9_HUMAN Peregrin OS=Homo sapiens OX=9606 GN=BRPF1 PE=1 SV=1
MGVDFDVKTFCHNLRATKPPYECPVETCRKVYKSYSGLEYHLYHYDHDNPPPPQQTPLRKHKKKGRQSRPANKQSPSPSEVSQSPGREVMSYAQAQRMVEVDLHGRVHRLSLFDNLDVVSEDEEAPEEAPENGSNKENTETPAATPKSGKHKNKEKRKDSNHHHHHNVSASTTPKLPEVVYRELEQDTPDAPPRPTSYYRYLEKSAEELDEEVEYDMDEEDYLWLDLMNERRKTEGVSPLPQELFEYLMDRLEKESYFESHNKGDPNALVDEDAVCCLCNDGECQNSNVLLFCDMCNLAVHQECYGVPYLPEGQWLCRRCLQSPSRAVDCALCPNKGGAFKQTDDGRWAHVVCALWLPEVCFANTVFLEPLDSLEHLPPARWKLTCYLCKQRGSGACLQCHKANCYTAFHVTCAQQAGLYMKMEPVRETGANGTSFSVRKTAYCDLHTPPGSARRLPALSHSEGEEDEDEEEDEGKGWSSEKVKKAKAKSRLKMKKARKLLAEKRAAAPVVSVPCLPPHRLSKLTNRLTLQRKSQFMQRLHSYWTLKRQSRNGVPLLRRLQTHLQSQRNCDQVGRDSEDKNWALKEQLKSWQRLRHDLERARLLVELLRKREKLKRETLKVQQLAMEMQLTPFLLLLRKTLEQLQEKDTGNLFSEPVPLSEVPDYLDHLKKPMDFFTMKQNLEAYRYLNFDDFEEDFNLLVSNCLKYNAKDTLFYRAAVRLREQGGAVLRQARRQAEKMGLDFETGMHLPHSLAGDEATHHTEDGG
>tr|J3QRS3|J3QRS3_HUMAN Myosin regulatory light chain 12A OS=Homo sapiens OX=9606 GN=MYL12A PE=1 SV=1
MDLTTTMSSKRTKTKTKKRPQRATSNVFAMFDQSQLQEFKEAFNMLDQNRDGFLDKEDLHDMLASLGKNPTDEYLDAMMNEAPGPLNFTMFLTMFGEKLNGTDPEDVLRNAFACFDEEATGTLQEDYLRELLTTMGDRFTDEEVDELYREAPLDKKGNFNYLEFTRLLKHGAKDKDD
>tr|B4DKY1|B4DKY1_HUMAN Cysteinyl-tRNA synthetase OS=Homo sapiens OX=9606 GN=CARS1 PE=1 SV=1
MEPTSGPFRTDLGYHLVGCSSGKGRRVQPQWSPPAGTQPCRLHLYNSLTRNKEVFLPQDGKKVTWYCCGPTVYDASHMGHARSYLSFDLLRRVLKDYFKFDVFYCMNLTDLDDKLLKRARQNHLFEQYREKRPEAAQLLEDVQAALKPFSVKLNETTDPDKKQMLERLQHAVQLATEPLEKAVQSRLTGEEVNSCVEVLLEEAKDLLSDWLDSTLGCDVTDNSLFSKLPKFWEGDFHRDMEALNVLPPDVLTRVSEYVPELVNFVQKLVDNGYGYVSNGSVYFDTAKFASSEKHSYGKLVPEAVGDQKALQEGEGDLSLSADRLSEKRSPNDFALWKASKPGEPSWPCPWGKGRPGWHLECSAMAGTLLGASMDLHGGGFDLRFPHHDNELAQSEAYFENDCWVRYFLHTGHLTLAGCKMSKSLKNFLTLKDALKKHSARQLRLAFLMHSWKDTLDYSSNTMESALQYEKFLNEFFLNVKDLLRAPVDLTGQFEKWGEEEAELNKNFYDKKTALHKALCDNVDTRTVMEEMRALVSQCNLYMAARKAVRKRPNQALLENLALYLTHMLKLFGAVEEDSSLGFPVGGPGTSLSLEATVMPYLQVLSEFREGVRKLAREQKVPELLQLSDALRDNLLPELGVRFEDHEGLPTVVKLVDRNTLLKEREEKRRVEEEKRKKKEEAARRKQEQEAAKLAKMKLPPSEMFLSETDKYSKFDENVSMVCPHMTWRAKSSAKGKPRS
>tr|W5RWE6|W5RWE6_HUMAN PX domain-containing protein kinase-like protein OS=Homo sapiens OX=9606 GN=PXK PE=1 SV=1
MAFMEKPPAGKVLLDDTVPLTAALEASQSLQSHTEYLLRVQRGLSVENSWQLVRRYSDFDLLNNSLQLAGLSLPLPPKKLLGNMDREFLAERQKGLQNYLNVLTTNHLLSNCELVKKFLDPNNYSANYTELALQQVSMFFRSEPKWEVVEPLKDLGWRLRKKYFLMKLKNQPKERLVLSWADLGPDKYLSDKDFQCLLKLLPSCLHPYLYRVTFATANESSALLLRMFNEKGTLKDLLYKAKPKDPFLKKYCNPKKLQGLELQQLKTYGRQLLEVLKFLHDKGFPYGHLHASNVMLDGDTCRLLDLENSLLGLPSFYRSYFSQFRKLNTLESVDVHCFGHLLYEMTYGRPPDSVPVDSFPPAPSMAVVAVLESTLSCEACKNGMPTLSRLLQMPLFSDVLLTTSEKPQFKLPTKLKEALRLAKECLEKRLLEEQKQLHQHRRLTRAQSHHGSEEERKKRKLLARKKSKRSALENSEEHSAKYSNSNNSGLSALPPPPPPPPPPAAPLPPASTEAPAQLSSQAVNGMSRGALLSSLQNFQKGTLRKAKTCDHSAPKLG
>tr|Q9HBN3|Q9HBN3_HUMAN DNA polymerase OS=Homo sapiens OX=9606 GN=POLL PE=1 SV=1
MEALCVCSLMPLHWSWLLTASHLAAFFQGFRSLEDLRSQASLTTQQALGLKHYSDFLERMPREEATELEQTVQKAAQAFNSGLLCVACGSYRRGKATCGDVDVLLTHPDGRSHRGLFSRLLDSLRQEGFLTDDLVSQEENGQQQKYLGVCRLPGPGRRHRRLDLLVVPYSEFACALLYFTGSAHFNRSMRALAKTKGMSLSEHALSTAVVRNTHGCKVGPGRVLPTPTEKDVFRLLGLPYREPAERDW
>tr|H0Y2V8|H0Y2V8_HUMAN Glutamate receptor OS=Homo sapiens OX=9606 GN=GRIN2C PE=1 SV=1
MGGALGPALLLTSLFGAWAGLGPGQGEQGMTVAVVFSSSGPPQAQFRARLTPQSFLDLPLELQPLTVGVNTTNPSSLLTQLCGLLGAAHVHGLVFEDNVDTEAVAQLLDFLSSQTHVPLLSLSGGSAVVLTPKEPGSAFLQLGVSLEQQLQVLFKVLEEYDWSAFAVLTSLHPGHALFLEGVRAVADASHVSWRLLDVVTLELGPGGPRARTQRLLRQLDAPVFVAYCSREEAEVLFAEAAQAGLVGPGHVWLVPNLALGSTDAPPATFPVGLLSVVTESWRLSLRQKVRDGVALLALGAHSYWRQHGTLPAPAGDCRVHPGPVSPAREAFYRHLLNVTWEGRDFSFSPGGYLVQPTMVVLALNRHRLWEMVGRWEHGVLYMKYPVWPRYSASLQPVVDSRHLTVATLEERPFVLVESPDPGTGGCVPNTVPCRRQSNHTFSSGDVAPYTKLCCKGFCLDLLKKLARVVKFSYDLYLVTNGKHGKRVRGVWNGMLGEVYYKRADMALGSLTLNEERSELVDFSVPFVETGLSVMVARSNGTVSPSAFLEPYSPAVWVMMFVMCLTVVALTVFMFEYFSPVSYNQNLTRGKKSGGPAFTLGKSVWLLWALVFNNSVPLENPRGTTSKLMVLVWAFFAVLFLASYTANLAAFMLQEQYLDTVSGLSDKKFQRPQDQYPPFRFGTVPNGSTERNLRSNYRDMHTHMVKFNQRSVEDALTSLKMGKLDAFLYDAAVLNYMAGKDEGCKLVTLGSGKVFATTGYGLAMQKDSHWKRALDLALLQFLGDGETQKLETVWLSGLCQNEKNEVMSSKLDLDNMAGVFYMLLVAMGLALLVFAWEHLVYWKLRHSVPNSSQLDFLLAFSRVGAHPSPHRPKF
>tr|Q3ZK31|Q3ZK31_HUMAN L-serine ammonia-lyase (Fragment) OS=Homo sapiens OX=9606 GN=SRR PE=1 SV=1
MCAQYCLSFADVEKAHLNLRDSLHLTPVLTSSLLNQLTGRNLFFKCELFQKTGSFKLRGALNAVRS
>tr|E9PII2|E9PII2_HUMAN N-acetylated-alpha-linked acidic dipeptidase 2 (Fragment) OS=Homo sapiens OX=9606 GN=NAALAD2 PE=1 SV=1
MAESRGRLYLWMCLAAALASFLMGFMVGWFLKPLKETTTSVRYHQSLRWKLVSEMKAENLKSFLRSFTKLPHLAGTEQNFLLAKKLQT
>tr|Q6PIY2|Q6PIY2_HUMAN DNA-directed DNA/RNA polymerase mu OS=Homo sapiens OX=9606 GN=POLM PE=1 SV=1
MLPKRRRARVGSPSGDAASSTPPSTRFPGVALYLVEPRMGRSRRAFLTGLARSKGFRVLDACSSEATHVVMEETSAEEAVSWQERRMAAAPPGCTPPALLDLSWLTESLGAGQPVPVECRHRLEVAGPRKGPLSPAWMPAYACQRPTPLTHHNTGLSEALELLAEAAGFEGSEGRLLTFCRAASVLKALPSPVTTLSQLQGLPHFGEHSSRVVQELLEHGVCEEVERVRRSERYQTMKVRRAGLGPTPGMSCPGNDNTVHTMHGEANRGS
>tr|B4E2E0|B4E2E0_HUMAN Dynein light intermediate chain OS=Homo sapiens OX=9606 GN=DYNC1LI2 PE=1 SV=1
MAPVGVEKKLLLGPNGPAVAAAGDLTSEEEEGQSLWSSLLSEVSTRARSKLPSGKNLLVFDHTRCNVWLLDGDLYHKGLLKFAVSAESLPETLVLFVADMSRPWTVMESLQKWASVLREHLDKMKLPPEKMRELERKFVKDFQDYMEPEEGCQGSPQRRGPLTSGSDEENVALPLGDNVLTHNLGLPVLVVCTKCDAVSVLEKEHDYRDEHLDFLQSHLRRFCLQYGAALLYTSVKEEKNLDLLYKYLVHKTYGFHFTTPALVVEKDAVFM
>tr|A0A0A0MSX3|A0A0A0MSX3_HUMAN Receptor protein-tyrosine kinase OS=Homo sapiens OX=9606 GN=DDR1 PE=1 SV=1
MGPEALSSLLLLLLVASGDADMKGHFDPAKCRYALGMQDRTLPDSDLSASSSWSDSTAARHSRLESSDGDGAWCPAGSVFPKEEEYLQVDLQRLHLVALVGTQGRHAGGLGKEFSRSYRLRYSRDGRRWMGWKDRWGQEVLSGNEDPEGVVLKDLGPPMVARLVRFYPRADRVMSVCLRVELYGCLWRDGLLSYTAPVGQTMYLSEAVYLNDSTYDGHTVGGLQYGGLGQLADGVVGLDDFRKSQELRVWPGYDYVGWSNHSFSSGYVEMEFEFDRLRAFQAMQVHCNNMHTLGARLPGGVECRFRRGPAMAWEGEPMRHNLGGNLGDPRARAVSVPLGGRVARFLQCRFLFAGPWLLFSELSFLSDVVNNSSPALGGTFPPAPWWPPGPPPTNFSSLELEPRGQQPVAKAEGSPTALLLGCLVALLLLLLLLLALMLWRLHWRRLLSKVLESHPRTRSPGLVGLRPTPLPVSPMALVHLCEVDSPQDLVSLDFPLNVRKGHPLLVAVKLLRPDATKNARNDFLKEVKLMSRLKDPNLLRLLGVCVQDDPLCMLTDYMENGDLNQFLSAHQLEDKAAEGAPGDGQAAQGPTLSYPMLLHVAAQLASGMRYLATLNFVHRDLATRNCLVGENFTLKLADFGMSRNLYAGDYYRVQGRAVLPLRWMAWECLLMGKFTTASDVWAFGVTLWEVLMLCRAQPFGQLTDEQVLENAGEFFRDQGRQVYLSRPPACPQGLYELMLRCWSRESEQRPPFSQLHRFLAEDALNTV
>tr|A8K0C1|A8K0C1_HUMAN Threonine synthase-like 2 OS=Homo sapiens OX=9606 GN=THNSL2 PE=1 SV=1
MDLLVLLPKGHCTKLQELQMTTVLKQNVHVFGVEGNSDELDEPLKTVFADVAFVKKHNLMSLNSLNWSRVLVQMAHHFFAYFQCTPSLDTHPLPLVEVVVPTGAAGNLAAGYLAQKLGLPLRLVVAVNRNDLLHRTVQQGDFSLSEAVKSTLASAMDLQVPYNMERVFWLLSGSDSQVTRALMEQFERTQSVNLPKELHSKHSPVLPRPCLCSQVPGSCPGCWPDP
>tr|Q8WZ13|Q8WZ13_HUMAN Cytochrome P450 20A1 OS=Homo sapiens OX=9606 GN=CYP20A1 PE=1 SV=1
MLFSLASCLLTAKLCTWALCFLTTSEEVQKKLYEELNQVFGNGPVTPEKLEQLRYCQHVLCETVRTAKLTPVSAQLQDLEGKLDRFLLPRETLVLYALGVVLQDPNTWPSPHKFDPDRFDDELVMKTFSSLGFSGTQECPELRFAYMVTTVLLSVLVKRLHLLSVEGQVLETKYELVTSSREEAWLTVSKRY
>tr|B4DMN2|B4DMN2_HUMAN Zinc finger protein 302 OS=Homo sapiens OX=9606 GN=ZNF302 PE=2 SV=1
MSQVTFSDVALDFSHEEWACLDSAQRDLYKDVMVQNYENLVSVAGLSVTKPYVLMLLEDGKEPWMMEKKLSKAYPFPLSHSVPASVNFGFSALFEHCSEVTELFELSELCVFWVLHFLSNSPNSTVEAFFKK
>tr|E9PL93|E9PL93_HUMAN Lysosomal amino acid transporter 1 homolog OS=Homo sapiens OX=9606 GN=SLC66A1 PE=2 SV=1
MDQALSLWFLLGWLGGDSCNLLGSFLADQLPLQTW
>tr|B4DVL7|B4DVL7_HUMAN SLAM family member 7 OS=Homo sapiens OX=9606 GN=SLAMF7 PE=1 SV=1
MAGSPTCLTLLYLLWQLTEHLSKPKVTMGLQSNKNGTCVTNLTCCMEHGEEDVLYTWKALGQAANESHNGSLLPLSWRWGESDMTFLCVARNPVSRNFSSPLLARKLCEENNPKGRSSKYGLLHCGNTEKDGKSPLTAHDARHTKALCL
>tr|A0A0B4J221|A0A0B4J221_HUMAN Mitochondrial inner membrane protease subunit 1 OS=Homo sapiens OX=9606 GN=IMMP1L PE=1 SV=1
MGHVWLEGDNLQNSTDSRCYGPLPYGLLRGRLFFKLWPLSDFGFLRASPNGHRFSDD
>tr|F5H031|F5H031_HUMAN RAD51-associated protein 1 OS=Homo sapiens OX=9606 GN=RAD51AP1 PE=1 SV=1
MVRPVRHKKPVNYSQFDHSDSDDDFVSATVPLNKKSRTAPKELKQDKPKPNLNNLRKEELPVQEKTPKKRH
>tr|F5GXY7|F5GXY7_HUMAN Putative vertebrate vrg4-like nucleotide-sugar transporter truncated variant2 OS=Homo sapiens OX=9606 GN=TMEM241 PE=2 SV=2
MCVRRSLVGLTFCTCYLASYLTNKYVLSVLKFTYPTLFQGWQTLLGGLLLHVSWKLGWVELNSSSRSHVLVWLPASVLFVGLLYAGSRALSRLALPVFLTLHNVAEVLLCGYQKCFQKEKTSPAKLCRLHLERTRQNQTSRLSSCLKGD
>tr|R4GMY4|R4GMY4_HUMAN MICOS complex subunit MIC10 OS=Homo sapiens OX=9606 GN=MICOS10-NBL1 PE=3 SV=2
MFQPLSSPDSHRKGTGFGLGLVFSLTFFKRRMWPLAFGSGMGLGMAYSNCQHDFQAPYLLHGKYVKEQEQ
>tr|B7Z413|B7Z413_HUMAN ATPase H(+)-transporting lysosomal accessory protein 2 OS=Homo sapiens OX=9606 GN=ATP6AP2 PE=1 SV=1
MVMVKGVNKLALPPGSVLSYPLENAVPFSLDSVANSLHSLFSEETPVVLQLAPSEERVYMVGKANSVFEDLSVTLRQLRNRLFQENSVLSSLPLNSLSRNNEVDLLFLSELQVLHDLSSLLSRHKHLAKDHSPDLYSLELAGLDELGKRYGEDSEQFRDASKLLVDALQKFADDMYSLYGGNAVVELVTVKSFDTSLLRKTRTLLEAKQAKNPASPYNLAYKYNFEYSVVFNMVLWLMLALALAVLLTSYNLWNMDPGYDSLLYRMTNQKLRMD
>tr|B4DP64|B4DP64_HUMAN Acyl-protein thioesterase 1 OS=Homo sapiens OX=9606 GN=LYPLA1 PE=1 SV=1
MCGNNMSTPLPALVPAARKATAAVLFLHGLGDTGHGWAEAFAGLRSSHLKYLCPHAPVRPVTLNMNVAMPSWFDLLGLSPDSQEDESGLKQAAENLKALLDQEVKNGLPSNRLLLGGFSQGPLGGANRDLSLLQCHGDCDPLVPLMFGSLTVEKLKTLVNPANVTFKTYEGMMHSSCQQEMMDVKQFLDKLLPPLD
>tr|A0A0A0MRC0|A0A0A0MRC0_HUMAN Protocadherin-23 OS=Homo sapiens OX=9606 GN=DCHS2 PE=1 SV=1
MSPCGRKMGEGRQQRRAPVGKLLLLPGRRDTPHGRSGSSGARTQRSLLWLLVHVWLWAASGSSAQLFNLTLSVDEGLPPDTLVGDLRAGLPAAQQQEGSGFFLSEDSDDSPLLDDFHVHPDTGLLRTARRLDRERRDHYSFVAATLLGAVVQVELRVNDVNDHSPRFPLDSLQLDVSELSPPGTAFRLPVAHDPDAGLFSTQGYTLVQPSDLPKDPAGPFFQLRYRTPGPLPSPLLPGSSSPLEPLDLVLLRRLDREEAAAHRLQLEAWDGGRPRRTGLLSVELRVLDENDNPPVFEQDEYRAAVREDAQPGAEVCRVRATDRDLGPNGFVRYSVRARQVPGAGSGGGALGDAAYFAVEELSGVVRVWRPLDREAQAWHQLVVEARDGGAEPEVATVRVSLAVLDVNDNRPALHVLFLTEGGVARVSEGARPGDYVARVSVSDADGDWEKEDEATGELGVGLGDGSLSLSLEGGEGDFALLPGGPPGVFFLCVEGPLDRESRDLYELLLVATDAGSPPLSTEETLLLRVADLNDQPPLFSQQHYKASVSEAAAPGTVVMWVSASDADEAGSDHAWLRYTVVQLSAPCNLGSLQSKMVHTAECGPSFALDSESGALSTLRTLDREVQEAVELKVVAQDLGEPPLSATCLVSLTVDDVNDNEPLFWRQVYNATLAEHAPVGHCFLQVTASDADSGLYGFLEYSLYDGFLSYEAPQAFRLDPHDGQLCVSQDLDRERDPATYDLLVEAKDGGGLSAQAFVRVDLEDVNDNHPVFNPSTYVTSLSDETQPGTELLNVLATDQDSGLYGTVAYELLPGNVSSLFTLDSTTGLLYLTLPLSHLESTTLSLMVSAQDGGGLTAVLNADVTLHLFQTTLAPAEFERPKYTFLVYEDVPEDSPLGTVKAREPLNSSEPLFYRLSSGDLGGKFSLHPRLGTLRTRKPLDHETQPVVVLTVQAQLGSAPACSSTEVNLTVMDVNDNHPAFLRTSDELRLSQTTPPGTALYLARAEDRDSGRNGLLRYSLASPQPGVFALDRALGVLFLNGSLGAGEQRELTLTLRAEDQGVHPQAALLVLTVVLEKREHSPSWTFEHLVYQVEVSESLSPMTQMLQTQAHPLGPQRAASPLRYSLEPSVDSAMFGLRPYTGWLYLRRQFDYESTQTYNFRVFAWLPEDGFLQNVSTTVLVRVWDENDNSPTFLHDVLFLKVEESPVPQGVLGKLTALDMDSGKNGQLLYFLLSDGKFFKMNPNTGELLNWVALDREHRGHHEMTVLVTDRGSPPRNATMAVYVSVTDLNDNRPFFPQCLPGKELHVKVLEGQPVNMLVTTVFAKDPDEGNNAEVTYSVSSARPMPLKGKTAFGKQSCKKQTNKQTNKLLT
>tr|B4E2Q0|B4E2Q0_HUMAN Calcium-transporting ATPase OS=Homo sapiens OX=9606 GN=ATP2C1 PE=1 SV=1
MDSLLPPSRFSYFKKYPLHALRRYLSTLRNQRAEEQVARFQKLPNGENETMLPVLTSKKASELPVSEVASLLQADLQNGLNKCEVSHRRAFHGWNEFDLSEDEPLWKKYLSQFKNPLLMLLLASAVLSVLMHQFDDAVSLTVALLLVVTVAFVQEYRSEKSLEELSKLVPPECHCVREGKLEHTLARDLVPGDTVCLSVGDRVPADLRLFEAVDLSLDESSLTGETTPCSKVTAPQPAATNGDLASRSNLAFMGTLVRCGKAKGVVLGTGENSEFGEVFKMMQAEEAPKTPLQKSMDLLGKQLSFYSFGLLGLLMLVGWLLGKDLLEMFTLSVSLAVAALPEGLPLVVTVTLALGVMRMVKKRALVKKLPLVETLGCCNVLCSDKTGTLTKNEMTVTHLFTSDGLHAEVTGVGYNQFGEVLVDGDVVHGFYNPAVSRLVEAGCVCNDAVLRNNTLMGKPTEGALLALAMKMGLDGLQQDYLRKAEYPFSSEQKWMAVKCVHRTQQDRPELCFMKGAYEQVLKYCTTYQSKGQTLTLTQQQRDVYQQEKARMGSAGLRVLALASGPELGQLTFLGLVGLLDPPRTGVKEAVTTLLASGVSLKMLTGDSQETAVALASRLGLYSKTSQSVSGEELDAMDVQQLSQLVPKVAVFYRASPRHKMKLLKSLQKNGSVVAMTGDGVNDAVALKAADLGVAMGQTGTDVCKEAADMLLVDDDFQTLMSALEEGKGLYNNLKNFVRFQLSTSLAALTLLSLATLMNFPNPLNAMQLLWLNLLMDGPPAQSLGVEPVDKDVLRKPPRNWKDSLLTKNLLLKLLVSSLLLVCGTLFVFWRELRDNVLTPRDTTMTFTCFVFFDMFNALSSRSQTKSVFELGLCSNRMFCYAVLGSLMGQLLVLYFPPLQKVFQTESLSLLDLLFLLGLTSSVCLVAELLKKVERSREKLQKHVSSTSSSFLEV
>tr|H3BMN6|H3BMN6_HUMAN ADP-ribosylation factor-binding protein GGA2 OS=Homo sapiens OX=9606 GN=GGA2 PE=1 SV=1
MAATAVAAAVAGTESAQGPPGPAASLELWLNKATDPSMSEQDWSALQNFCEQVNTDPNG
>tr|H3BNA8|H3BNA8_HUMAN LYR motif-containing protein 1 OS=Homo sapiens OX=9606 GN=LYRM1 PE=1 SV=1
MGLTPLRGRGLRSQEKLRKLSKPVYLRSHDEVS
>tr|H7C4S7|H7C4S7_HUMAN Membrane-associated guanylate kinase, WW and PDZ domain-containing protein 1 (Fragment) OS=Homo sapiens OX=9606 GN=MAGI1 PE=1 SV=1
EEEDDVPEMNSSFTADSGEQEEHTLQETALPPVNSSLLAAPLTDPSQKFPQYLPLSAEDNLGPLPENWEMAYTENGEVYFLDHNTKTTSWLDPRCLNKQQKPLEECEDDELPAGWEKLEDPVYGLYYVDHLNRKTQYENPVLEAKRKKQLEQQQQQQQQQQQQQQQQQQQQTEEWTEDHSALVPP
>tr|A0A0G2JM79|A0A0G2JM79_HUMAN Nostrin (Fragment) OS=Homo sapiens OX=9606 GN=NOSTRIN PE=1 SV=1
LDNEVEKTANLVLSNWNQQLKAKKKLMVSTKKHEALFQLVESSKQSMTEKEKRKLLNKLTKSTEKLEKEDENYYQKNMAGYSTRLKWENTLENCYQSLLELEKERLQLLCNNLNQYSQHLSLFGQTLTTCHTQLHCALSKLDLEKDLQAVMEETALLSTENKSEFLLTDYFEEDPNSAMDKERRKSLLKPKLLRLQRDLEKASKDKEGLERMLKTYSSTSSFSDAKSQKDTAALMDENNLKLDLLEANSYKLSSMLAELEQRPQPSHPCSNSLFRWREKEHTHSYVKLSRPFLMKRLENLVSKASSGGQSNPGSSTPAPGAAQLSSRLCKALYSFQARQDDELNLEKGDLVLLHEKKEEGWWFGSLNGKKGHFPAAYVEELPSNAGNTATKA
>tr|Q6DTY1|Q6DTY1_HUMAN Kallikrein 7 splice variant 3 OS=Homo sapiens OX=9606 GN=KLK7 PE=2 SV=1
MARSLLLPLQLLLLSLALETAGEEVSTPCTWAVLRWATGELRGSRPRSHSATPATPHRPMLMTSCS
>tr|G5E9Q4|G5E9Q4_HUMAN Interferon-inducible double-stranded RNA-dependent protein kinase activator A OS=Homo sapiens OX=9606 GN=PRKRA PE=1 SV=1
MSQSRHRAEAPPLEREDSGTFSLGKMLTAKPGKTPLQVLHEYGMKTKNLPVYECERSDVQLHVPTFTFRVTVGDLTCTGEGTSKKLAKHRAAEAALNLLKANASL
>tr|F2Z2V6|F2Z2V6_HUMAN Glutamine--tRNA ligase OS=Homo sapiens OX=9606 GN=QARS1 PE=1 SV=1
MAALDSLSLFTSLGLSEQKARETLKNSALSAQLREAATQAQQTLGSTLDKATGLLLYGLASRLRDTRRLSFLLPLSMCGVTPWTPSTLWTSSGNVAWVSL
>tr|A0A087WVP2|A0A087WVP2_HUMAN FERM domain containing 5, isoform CRA_e OS=Homo sapiens OX=9606 GN=FRMD5 PE=1 SV=1
MEWLLTHVRNEVTKLKFEGKTFYLYVSQKEEKKLLLTYFAPTPEACKHLWKCGLENQAFYKLEKSSQVRTVSSSNLFFKGSRFRYSGRVAKEVMESSAKLKREPPELHRAGMVPSRSCPSLTHGPRLSSVPRTRRRAVHLSLMEGLESLRDSAHSTPVRSTSHGDTFLPHVRSSRTDSNERVAVLADEAYSPADSVLPTPVAEHSLELMLLSRQLNGATCSLEEEKESEASTPTATEVEALGGELRALCQGHSGPEEEQVNKFVLSVLRLLLVTMGLLFVLLLLLLLLTESDLDLAFFRDLRQTPEFEQFHYQYFCPLRRWFACKLRSVVSLLLDT
>tr|K7ELR4|K7ELR4_HUMAN Cell death-inducing p53-target protein 1 (Fragment) OS=Homo sapiens OX=9606 GN=CDIP1 PE=1 SV=1
MSSEPPPPYPGGPTAPLLEEKSGAPPTPGRSSPAVMQPPPGMPLPPADLGPPPYEPPGHPMPQPGFLPPHMSADGTYMPPGPYTPGPYPGPGGHTATVLVPSGAATTVTVLQGELFEGAPVQTVCPHCQQALTTKLSYELGLMNFVLGFFCC
>tr|F2Z2J0|F2Z2J0_HUMAN Histone-lysine N-methyltransferase SETD5 OS=Homo sapiens OX=9606 GN=SETD5 PE=4 SV=1
MSLALPLGVTTSDTSYSDMAAGSEKEVEAPYLSRRSGTTPGCESPAKETQGA
>tr|B4E3H9|B4E3H9_HUMAN Granulysin OS=Homo sapiens OX=9606 GN=GNLY PE=1 SV=1
MATWALLLLAAMLLGNPGLEVSVSPKGKNTSGRESGFGWALWMEGLVFSRLSPEYYDLARAHLRDEEKSCPCLAQEGPQGDLLTKTQELGRDYRTCLTLVQKLKKMVDKPTQRSVSNAATRVCRTGRSRWRDVCRNFMRRYQSRVTQGLVAGETAQQLCEDLRLCLPSTGPL
>tr|U3KQL0|U3KQL0_HUMAN Sorting nexin 5 isoform 2 OS=Homo sapiens OX=9606 GN=SNX5 PE=1 SV=1
MAAVPELLQQQEEDRSKAVAARRHPQRGKHP
>tr|A0A0C4DFY4|A0A0C4DFY4_HUMAN Zinc finger protein 585A OS=Homo sapiens OX=9606 GN=ZNF585A PE=1 SV=1
MLETYSHLLSVGYQVPEAEVVMLEQGKEPWALQGERPRQSCPGEKLWDHNQCRKLLSYKQVSSQPQKMYPGEKAYECAKFEKLFTQKSQLKVHLKVLAGEKLYVCLECGKAFVQKPEFLLHQKTHMREKPFKCNECGKSFFQVSSLFRHQRLHTGEKLYECSQCGKGFSYNSDLSLHEKLHTGERHHECTDCGKAFTQKSTLKMHQKLHTGERSYLCLECGQAFLQKTHLLAHRRLHTGEKPYECSNCGKSFLSKSQLQVHQRVHTRVKPYLCTEYGKVFSNNSNLVTHKKVQSREKSSLCTECGKAFTYRSELLLHQRLHTGEKPYECSDCGKAFTQKSALTVHQRLHTGEKSYLCMKCGLAFLQKAHLLAHQLLHTGEKPHKCGHCGKLFTSKSQLHVHKRLHTGEKPYMCNKCGKAFTNRSNLLTHQKTHTGEKSYLCSKCGKAFTQRSDLLTHQRLHTGEKPYECNTCGKAFTQKSHLNLHQKLHTGERQYECHECGKAFNQKSLLLVHQKLHTGEKPYVCTECGRAFLRKSNFLTHQRLHTGEKPYECSDCGKSFTSKSQLLVHQPVHTGEKPYVCAECGKAFSGRSNLSKHQKTHTGEKPYLCSECGKTFRQKSELLTHHRLHTGEKPYECSDCGKSFTKKSQLQVHQRLHTGEKPYVCAECGKAFTDRSNLNKHQTTHTGDKPYKCGLCGKGFVQKSVFSVHQSSHA
>tr|A0A5F9ZHK4|A0A5F9ZHK4_HUMAN Killer cell immunoglobulin-like receptor 2DS4 OS=Homo sapiens OX=9606 GN=KIR2DS4 PE=4 SV=1
MSLMVLLMACVGFFLLQGAWPQEGVHRKPSFLALPGHLVKSEETVLLQCWSDVMFEHFLLHREGKFNNTLHLLGEHHDGVSKANFSLGPMMPVLAGTYRCYGSVPHSPYQLSAPSDPLDMVLLGLYEKPSLSAQPGPTVQAGENVTLSCSTLYPGKGRPMNVGSLQCAASTEHSRPTFLWALPPTEGPTDASALSVTLPTSGQTRVLHCLFPSQVTPDTYMF
>tr|A0A0A0MQW0|A0A0A0MQW0_HUMAN Myelin expression factor 2 OS=Homo sapiens OX=9606 GN=MYEF2 PE=1 SV=1
MADANKAEVPGATGGDSPHLQPAEPPGEPRREPHPAEAEKQQPQHSSSSNGVKMENDESAKEEKSDLKEKSTGSKKANRFHPYSKDKNSGAGEKKGPNRNRVFLSNLPYDMKWQALKDLMREKVGEVTYVELFKDAEGKSRGCGVVEFKDEEFVKKALETMNKYDLSGRPLNLKEDPDGENARRALQRTGGSFPGGHVPDMGSGLMNLPPSLLNNPNLPPEVLSNLQAGRLGSTLFVANLDFKVGWKKLKEVFSLAGTVKRADLKEDKDGKSRGMGTVTFEQALEAVQALSMFNGQFLFDRPMHVKMDDKSVPHEEYRSHDGKTPQLPRGLGGLGMGLGPGGQPLSASQLNLGGVMGNLGPGGMGMDGPGFGGMNRLGGGLGFGGLEAMNSMGGFGGVGRMGELYRGAMTSSMERDFGRGDLGLNRGFGDSFGRLGGGMGSMNSVTGGMGMGLDRMSSSFDRMGPGLGALLERSLDMDRGFLSGPMGSGMRERLGSKGNQLFVRNLPFDLTWQKLKEKFSQCGHVMFAELKMENGKSKGCGTVRFDSPESAEKACRLMNGLKLSGRELDVRLDRNA
>tr|A0A2R8YEC1|A0A2R8YEC1_HUMAN Ribonuclease H2 subunit B OS=Homo sapiens OX=9606 GN=RNASEH2B PE=1 SV=1
MKNGLMFVKLVNPCSGEGALYLFNMCLQQLFEVKVFKEKHHSWFLNQSVQSGGLLHFATPVDPLFLLLHYLLKADKEGKFQPLDQVVVDNVFPNCLLLLKLPGLEKLLHHVTEEKGNPELDNKKYYKYSKEKTLKWLEKKVNQTVAALKTNNVNVSSRVQSTAFFSGDQASTDKEEDYLRYAHGLLSDYLPKELSDDLSKYLKLPEPSASLPNPPSKMAAQRQKRGK
>tr|Q5VX84|Q5VX84_HUMAN Poly [ADP-ribose] polymerase 1 OS=Homo sapiens OX=9606 GN=PARP1 PE=1 SV=1
MAESSDKLYRVEYAKSGRASCKKCSESLPKDSLRMALMVQSPMFDGKVPHWYHFSCFWKVGHSLRHPDVEVDGFSELRWDDQQKVKKTAEAGGVTEPPLPCGLEVMGR
>tr|G5EA42|G5EA42_HUMAN Tropomodulin 2 (Neuronal), isoform CRA_a OS=Homo sapiens OX=9606 GN=TMOD2 PE=1 SV=1
MLPAGFRQKDQTQKAATGPFDREHLLMYLEKEALEQKDREDFVPFTGEKKGRVFLPKEKPLETRKEEKVTLDPELEEALASASDTELYDLAAVLGVHNLLNNPKFDEETANNKGGKGPVRNVVKGEKVKPVFEEPPNPTNVELSLQQMKANDPSLQEVNLNNLKNLPLPTLREFAKALETNTHVKKFSLAATRSNDPVALAFADMLKVNKTLTSLNLESNFLTGTGLLALVEALKENDTLTELKLDNQRQQLGTAVEMELAQMLEENSRLLKFGYQFTKQGPRTRVAAALTKNNDLVRKKRVEADRR
>tr|F6XTU0|F6XTU0_HUMAN Large proline-rich protein BAG6 (Fragment) OS=Homo sapiens OX=9606 GN=BAG6 PE=1 SV=1
MEPNDSTSTAVEEPDSLEVLVKTLDSQTRTFLVGAQMNVKEFKEHLAASVSLPSEKQRLLYQGRVLQDDKKLQEYNVGGKVLHLVERAPPQTHLPSGASSGTGSASATHGGGSPPGTRGPGASVHDRNANSYVMVGTFNLPSEPRVRLVMAQHMLRDLQTLLSRMECRGGPQPQHSQPPPQPPAVTPEPVALSSQTSEPVESEAPPREPMEAEEV
>tr|B4DV78|B4DV78_HUMAN Villin-1 OS=Homo sapiens OX=9606 GN=VIL1 PE=1 SV=1
MSHALNFLKAKQYPPSTQVEVQNDGAESAVFQQLFQKWTASNRTSGLGKTHTVGSVAKVEQVKFDATSMHVKPQVAAQQKMVDDGSGEVQVWRLENLELVPVDSKWLGHFYGGDCYLLLYTYLLGEKQHYLLYVWQGSQASQDELTASAYQAVLLDQKYNGEPVQLRVPMGKEPPHLMSLFKGRMVVYQGGTSRTNNLETGPSTRLFQVQGTGANNTKAFEVPARANFLNSNDVFVLKTQSCCYLWCGKGCSGDEREMAKMVADTLSRTEKQVVVEGQEPANFWMALGGKAPYANTKRLQEENLVLTPRLFECSNKTGRFLATELPDFNQDDLEEDDVFLLDVWDQVFFWLGKHANEEEKKAAATTAQEYLKTHPSGRDPETPLLVVKQGHEPPTFTGWFLAWDPFKWSNTKSYEDLKAELGNSRDWSQLTAEVTSPKVDVFNANSNLSSGPLPLFPLEQLVNKPVEELPEGVDPSRKEEHLSLEDFTQAFGMTPAAFSALPRWKQQNLKKEKGLF
>tr|A0A087X0W9|A0A087X0W9_HUMAN Ubiquitinyl hydrolase 1 OS=Homo sapiens OX=9606 GN=OTUD6B PE=1 SV=1
MEPRVRVEGWKVPTSRCRFLLARVLGYLVVMEAVLTEELDEEEQLLRRHRKEKKELQAKLQGMKNAVPKNDKKRRKQLTEDVAKLEKEMEQKHREELEQLKLTTKENKLDSVAVNLSNLVLENQPPRLSKAQKRREKKAALEKEREERLAEAELENLTGARHMESEKLAQLLAARQLELKQLPSDGHCMYKALEDQLKEKDCALTVVALRSQTAEYMQSHVEDFLPFLTNPNTGDMYTPEEFQKYCEDLVNTAAWGGQLELRALSHLLQTPLELLQADSPPLLVGEEYSKKPLLLVYMRHAYGLGEHYNSVTRLVNLVTENCS
>tr|A0A087WSW7|A0A087WSW7_HUMAN Helicase, lymphoid-specific, isoform CRA_d OS=Homo sapiens OX=9606 GN=HELLS PE=1 SV=1
MQVKRSQELLSVAKKNKKENEDENSSSTNLCVEDLQKNKDSNSLLKDRLSETVRQNTKFFFDPVRKCNGQPVPFQQPKHFTGGVMRWYQVEGMEWLRMLWENGLNGLLADEMGLGKTVQCLATLALMLQRGVPGPFLVCGPLSTLPNWMAEFKRFTPDLPTMLYHGTQEERQKLVRNLYKRKGTLQLHPVVLTSFELAMRDRNALQHCYWKYLLVDEGHRLKNMKCRLLRELKRFNADNKLLLTGTPLQNNLSELWSLLNFLLPDVFDDLKSFESWFDLTSLSETAEDLLAKEREQNVLHMLHQLLTPFLLRRLKSDVALEVPPKREVVVYAPLSKKQELFYTALVNRTLANMFGSSEKETLELSPTGRPKRRTRKSLNYSKLDDFPNELEKLLSQLQPEVDRERAVVEVNLPVESEVNLKLQNLMMLLRKCCNHPYLLEYPLDPVTQEFKLDEELVTNSGKFLLLDRMLPELKKRGHKVLLFSQMTSMLDLLMDYCHLRDFNFSRLDGSMSYSEREKNMHSFNTDPEVFLFLVSTRAGGLGLNLTAADTVLLYDSDWNPQSDLQAQDRCHRLGQTKPVVVYRLVTANTLDQKLVERAAAKRKLEKLLLHKNHFKGGQSGLNLSKNFLDPKELMELLKSRDYERELKGSREKVLSDKDLELLLDRSDLLDQMNASGPLKEKMGLFKLLENSEDSSPECLF
>tr|H0YJY4|H0YJY4_HUMAN Putative E3 ubiquitin-protein ligase UBR7 (Fragment) OS=Homo sapiens OX=9606 GN=UBR7 PE=1 SV=1
XVEQNSEPCAGSSSESDLQKMYGDLDVLFLTDEYDTVLAYENKGKLAQATDRSDPLMDTLSSMNRVQQVELLCEYNDLKTELKDYLKRFADEGTVVKREDLQQFFEEFQSKKRRRVDGMQYYCS
>tr|B4DP72|B4DP72_HUMAN 2-methoxy-6-polyprenyl-1,4-benzoquinol methylase, mitochondrial OS=Homo sapiens OX=9606 GN=COQ5 PE=1 SV=1
MAAPGSCALWSYCGRGWSRAMRGCQLLGLRSSWPGDLLSARLLSQEKRAAETHFGFETVSEEEKGGKVYQVFESVAKKYDVMNDMMSLGLHRVWKDLLLWKMHPLPGTQLLDVAGGTGLAWVLGDAEELPFDDDKFDLYTLAFGLRNVTHLDQALQEAHRVLKPGGRFLCLEFSQVNNPLLSRLYDLYSFQVLPVLGEVLAGDWKSYQYLVESLRRFPSQEEFKDMLEDAGFHKVTYESLTSGLVALHSGFKL
>tr|B7Z739|B7Z739_HUMAN E3 ubiquitin-protein ligase MARCHF1 OS=Homo sapiens OX=9606 GN=MARCHF1 PE=1 SV=1
MTSSHVCCNFLNMWKKSKLSTMYYLNQDAKLSNLFLQASSPTTGTAPRSQSRLSVCPSTQDLCRLCHCEGDEESPLLTPCRCTGTLRFVHQSCLHQWLKSSDTRCCELCKYDFLMETKLKPLRKCLCFCLVHEHCLLNGKAMLT
>tr|B7Z4G6|B7Z4G6_HUMAN Transmembrane protein 185A OS=Homo sapiens OX=9606 GN=TMEM185A PE=1 SV=1
MNLRGLFQDFNPRAEGETCVEFKAMLLAVGLHLLLLMFEVLVCDRLERGSHFWLLVFMPLFFVSPVSVAACVWGFRHDRSLELELLCSVNLLQFLFLALRLDKLLHWPWLVVCVPLWLLMSFLCLVVLYYLVWSVLFLRSMDVLAEQRRTHLTMALSWMTLVVPLLTFELLLVHKLDGHNAFSCLPLFVPLWLSLLTLMATTFGQKGGNHWWFGLRKDFCQFLLELFPFLREYGNLSYDLHHEDNEETEETPVPEPPKLAPMFRKKARVVLTQSPGKYVLPPPKLNLEMPD
>tr|A0A0S2Z5Q6|A0A0S2Z5Q6_HUMAN CWF19-like 1 cell cycle control isoform 3 OS=Homo sapiens OX=9606 GN=CWF19L1 PE=1 SV=1
MAQKPLRLLACGDVEGKFDLLFNRVQALQKKSGNFDELSLAPPKMLNGRSLRLASRKLLFRHMCLVLLTRKQ
>tr|G3V1D9|G3V1D9_HUMAN Serum amyloid A protein OS=Homo sapiens OX=9606 GN=SAA2 PE=3 SV=1
MKLLTGLVFCSLVLSVSSRSFFSFLGEAFDGARDMWRAYSDMREANYLGSDKYFHARGNYDAAKRGPGGAWAAEVLRLKCHGMLMAHCNLDLPGLKRSSHFSLLNNWDCRCAP
>tr|F2Z3F2|F2Z3F2_HUMAN Phospholipid scramblase 1 OS=Homo sapiens OX=9606 GN=PLSCR1 PE=1 SV=1
MDKQNSQMNASHPETNLPVGYPPQYPPTAFQDRSDTDSSAN
>tr|H0YHQ4|H0YHQ4_HUMAN MORC family CW-type zinc finger protein 3 OS=Homo sapiens OX=9606 GN=MORC3 PE=1 SV=1
ETDAVFLLESLNGKSESPDHMVSQYQQALEELERLKKQCSALQHVKAECSQCSNNESKSEMDEMAVQLDDVFRQLDKCSLERDQYKSEVELLEMEKSQLRSQCEELKTEVEQLKSTNQQTATDVSTSSNLEESVNHMDGESLKLRSLRVNVGQLLAMLVPDLDLQQVNYDVDVVDELLGQVVEQMSELSST
>tr|B4DHN5|B4DHN5_HUMAN Syntenin-1 OS=Homo sapiens OX=9606 GN=SDCBP PE=1 SV=1
MSLYPSLEDLKVDKVLQAQTAFSANPANPALLSEASAPLPHDGNLYPRLYPELSQYMGLSLNEEELRANVAVVSGAPLQGLVQANSPASLVGLRFGDQVLQLNGENCAGWSSDKAHKVLKQAFGEKLTMTLRDRPFERTLTMHKDSTGHVGFLFKNGKLTSLVKDSSAARNGLLTEHNLCELNGQNVLGLKDSQLADLLSTSGTVVTLTLMPAFLFEHLLKRMAPSLMKSLMDHTLPEV
>tr|B7Z3I4|B7Z3I4_HUMAN Chromodomain-helicase-DNA-binding protein 2 OS=Homo sapiens OX=9606 GN=CHD2 PE=1 SV=1
MAHKQREDYLNLSPCVFTWYRTFSQLAFDGEKLSHSASEEASGSDSGSQSESEQGSDPGSGHGSESNSSSESSESQSESESESAGSKSQPVLPEAKEKPASKKERLADVKKMWEEYPDVYGVRRSNRSRQEPSRFNLKEEASSGSESGSPKRRGQRQLKKQEKWKQEPSEDEQEQGTSAESEPEQKKVKARRPVPRRTVPKPRVKKQPKTQRGKRKKQDSSDEDDDDDEAPKRQTRRRAAKNVSYKEDDDFETDSDDLLEMTGEGVDEQQDNSETLEKVLDSRLGKKGATGASTTVYALEANGDPSGDFDTEKDEGELQYLLKWKGWSYLHSTWESEESLQQQKVKGLKKLENFKKKEDELKQWLGKVSPEDVEYFNCQQELASELNKQYQLVERVLAVKTSKSTLGQTDFPAHSRKPAPSNEPEYLCKWMGLPYSECSWEDEALLGKKFQNCLDSFHSRNNSKTLPTRECKALKQRPRFVALKKQPAYLGGENLELRDYQLEGLNWLAHSWCK
>tr|B3KP96|B3KP96_HUMAN Tripartite motif-containing protein 16 OS=Homo sapiens OX=9606 GN=TRIM16 PE=1 SV=1
MLMEDWTCKLQNRVLPSEDPALSQKGYLKKENMAALCRTAESQAELQCTQLDLERKLKLNENALSRLQANQKSVLVSVSEVKAVAEMQFGELLAAVRKAQANVMLFLEEKEQAALSQANGLKAHLEYRSAEMEKSKQELERMAALSNTVQFLEEYCKFKNTEDLTFPSVYVGLKDKLSGLRKVLTESTVHLLQLLENYKKKLQEFSKEEEYDLRTQVSAVVQRKYWTSKPEPSTREQFLQYAYDLTFDPDTAHKYLRLQEENRKVTNTTPWEHPYPDLPSRFLHWRQVLSQQSLYLHRYYFEVELFGAGTYVGLTCKGLDRKGEERNSCLSGNNFSWSLQWNGKEFTAWYSDMETPLKAGPFRRLGVYLDFPGGLLSFYGVEYDTMTLVHKFACKFSEPVYAAFWLSKKENALRLVDLGEEPEKPAPSLVGTAP
>tr|C9IY73|C9IY73_HUMAN Germinal center-associated-signaling and motility protein (Fragment) OS=Homo sapiens OX=9606 GN=GCSAM PE=1 SV=1
MPWNVRMQSPKQRTSRCWDHHLAEGCFCLPWKKLLLFEKRQDSQNENERMSSTPLQDNVDQTYSEELCYTLLNHRVLCTRPSGNSAEEYYENVPCKAERPRESLGGTETEY
>tr|D9ZHQ8|D9ZHQ8_HUMAN Neuregulin 3 variant 14 OS=Homo sapiens OX=9606 GN=NRG3 PE=2 SV=1
MESEEVYQRQVLSLSCLLFGLVLVGMFCAAFYFKSKKQAKQLQEQLKVPQNGKSYSLKASSTMAKSENLVKSHVQLQNYSKVERHPVTALEKMMESSFVGPQSFPEVPSPDRGSQSVKHHRSLSSCCSPGQRSGMLHRNAFRRTPPSPRSRLGGLVGPAYQQLEESRLPDQDTLPCQGYSSSGLKTQRNTSLNMQLPSRETNPYFNSLEQKDLVGYSSTRASSVPLLPSVGLEETCLQMPGLSEVKSLKWCKNSYSADVVNVSLPVSDCLLAEQQEVKLLLETVQEQLRLLTDARRSEDYELASVETEDSASENTAFLPLSPTAKSEREAQFVLRNELQRDSALTK
>tr|M0R3B6|M0R3B6_HUMAN KAT8 regulatory NSL complex subunit 3 OS=Homo sapiens OX=9606 GN=KANSL3 PE=1 SV=1
MAHRGGERDFQTSARRMGTSLLFQLSVHERELDLVFLDHSYAKPWSAHPDASSARPTRMLFVTPRRQHESTLESDVPLDVETVTSTPMPLYDNQKARSVMNECERHVLFARTDADAPPPPEDWEEHVNRLVMSQCCAVLLWTSVQGECGRLWQV
>tr|B3KVL5|B3KVL5_HUMAN Zinc finger CCHC domain-containing protein 10 OS=Homo sapiens OX=9606 GN=ZCCHC10 PE=1 SV=1
MATPMHRLLARRQAFDTELQPVKTFWLLLQPSLVLSEANKQHVRCQKCLEFGHWTYECTGKRKYLHRPSRTAELKKALKEKENRLLLQQSLGETNVERKAKKKSSSSSSSDSSASDSSSESEETSTSSSSEDSDTDESSSSSSSSASSTTSSSSSDSDSDSSSSSSSSTSTDSSSDDEPPKKKKKK
>tr|W5QJC1|W5QJC1_HUMAN Killer cell immunoglobulin-like receptor 3DL1 OS=Homo sapiens OX=9606 GN=KIR3DL1 PE=1 SV=1
MSLMVVSMACVGLFLVQRAGPHMGGQDKPFLSAWPSAVVPRGGHVTLRCHYRHRFNNFMLYKEDRLHLPLFHGRLFQESFNMSPVTTAHAGNYTCRGSHPHSPTGWSAPSNPVVLMVTGNHRKPSLLAHPGPLVKSGERVLLQCWSDLMFEHFFLHKEGLSKDPSRLVGQLHDGVSKANFSLGPMMLALAGTYRCYGSVTHTPYQLSAPSDPLDLVVTGPYEKPSLSAQPGPKVQAGESVTLSCSSRSSYDMYHLSREGGAHERRLPAVRKVNRTFQADFPLGPATHGGTYRCFGSFRHSPYEWSDPSDPLLVSVTGNPRHLHLLLGTSVVLLLFLLLLFFLLHLWCSNKKNAAVMDQEPAGNRTANSEDSDEQDPEEVTYAQLDHCVFTQRKLTRPSQRPKTPPTDTLLYTELPNAKPRSKVVSCP
>tr|C6GKH1|C6GKH1_HUMAN Interleukin-32 OS=Homo sapiens OX=9606 GN=IL32 PE=1 SV=1
MCFPKVLSDDMKKLKARMHQALERFYDKMQNAESGRGQVMSSLAELEELTPLLEKERDGLRCRGNRSPVPDVEDPATEEPGESFCDKVMRWFQAMLQRLQTWWHGVLAWVKEKVVALVHAVQALWKQFQSFCCSLSELFMSSFQSYGAPRGDKEELTPQKCSEPQSSK
>tr|Q68CT8|Q68CT8_HUMAN YY1-associated protein 1 OS=Homo sapiens OX=9606 GN=YY1AP1 PE=1 SV=1
MEDLFETFQDEMGFSNMEDDGPEEEERVAEPQANFNTPQALRFEELLANLLNEQHQLAKELFEQLKMKKPSAKQQKEVEKVKPQCKEVHQTLLLDPAQRKRLQQQMQQHVQLLTQLHLLATCNPNLNPEASSTRLCLSWEPLLKAPSPFTLSTTPSFRPCSNPVT
>tr|A0A087WXW6|A0A087WXW6_HUMAN Sal-like protein 3 OS=Homo sapiens OX=9606 GN=SALL3 PE=1 SV=1
MSRRKQAKPQHLKSDEELLPPDGAPEHAAPGEGAEDADSGPESRSGGEETSVCEKCCAEFFKWADFLEHQRSCTKLPPVLLVHEDAPPGLPSPLLPQTSASGVLFPNPLVSLAATANALDPLSALMKHRKGKPPNVSVFEPKASAEDPFFKHKCRFCAKVFGSDSALQLHLRSHTGERPFKCNLCGNRFSTKGNLKVHFQRHKEKYPHLQMNPYPVPEYLDNVPTCSGLPYGMSLPPEKPVTTWLDSKPVLPTVPTSVGLQLPPTVPGAHGYADSPSATPASRSPQRPSPASSECASLSPGLNHVESGVSATAESPQSLLGGPPLTKAEPVSLPCTNARAGDAPVGAQASAAPTSVDGAPTSLGSPGLPAVSEQFKAQFPFGGLLDSMQTSETSKLQQLVENLDKKMTDPNQCVLCHRVLSCQSALKMHYRTHTGERPFKCKLCGRAFTTKGNLKTHFGVHRAKPPLRVQHSCPLCQKKFTNAVVLQQHLRMHMGGQLPNTPLPEGFQDAMDSELAYDDKNAETLSSYDDDMDENSMEDDAELKDAATDPAKPLLSYAGSCPPSPPSVLSSLAALENQMKMLDSVMSCQQLTGLKSVENGSGESDRLSNDSSSAVGDLESRSAGSPALSESSSSQALSPAPSNGESFRSKSPGLGAPEEPQELPLKTERPDSPAAAPGSGGAPGRAGLKEEAPFSLLFLSRERGPSQSTPSLLSSAAPTMLKMEVNGHGKAMALGEGPPLPAGVQVPAGPQTVMGPGLAPMLAPPPRRTPKQHNCQSCGKTFSSASALQLHERTHTGEKPFGCTLCGRAFTTKGNLKVHMGTHMWNNAPARRGRRLSVENPMALLGGDALKFSEMFQKDLAARAMNVDPSFWNQYAAALTNGLAMKNNELSVLQNGGLPQLPVSLGGSALPPLGSMASGMDKARTGSSPPLVSLDKASSETAASRPFTRFLEDNKELGLN
>tr|F8WEV5|F8WEV5_HUMAN Splicing factor 1 OS=Homo sapiens OX=9606 GN=SF1 PE=1 SV=1
MATGANATPLDFPSKKRKRSRWNQDTMEQKTVLPGMPTVLPPGLTREQERAYLGPLPLSPSTLARGSGLTPESSAPAKSWKRSGTTSSQRWLHSLRLSSHLQLTNLQQHV
>tr|G3V3R3|G3V3R3_HUMAN Tryptophan--tRNA ligase, cytoplasmic (Fragment) OS=Homo sapiens OX=9606 GN=WARS1 PE=1 SV=1
MPNSEPASLLELFNSLATQGELVRSLKAGNASKDELDSAVKMLVSLKMSYKAAAGEDY
>tr|A0A087WYK3|A0A087WYK3_HUMAN Transcriptional adapter 2-alpha (Fragment) OS=Homo sapiens OX=9606 GN=TADA2A PE=1 SV=1
XTSDFPVLDPSWTAQEEMALLEAVMDCGFGNWQDVANQMCTKTKEECEKHYMKHFLNNPLFASTLLNLKQAEEAKTADTALPFH
>tr|K7EN53|K7EN53_HUMAN Signal recognition particle subunit SRP68 OS=Homo sapiens OX=9606 GN=SRP68 PE=1 SV=1
MAAEKQVPGGGGGGGSGGGGGSGGGGSGGGRGAGGEENKENERPSAGSKGLLFP
>tr|S6FRS6|S6FRS6_HUMAN SAM domain, SH3 domain and nuclear localization signals 1 OS=Homo sapiens OX=9606 GN=SAMSN1 PE=1 SV=1
MRALSWTMKKKVGKKYLKALSEEKDEEDGENAHPYRNSDPVLGTHTEKVSLKASDSMDSLYSGQSSSSGLTSCSDGTSNRDSFRLDDDGPYSGPFCGRARVHTDFTPSPYDTDSLKLKKGDLLDLLCKTPMGMWTGMLNNKVGNFKFLYVDVLSEEEAAPKKLKANRRSNSKKSKTLQEFLERLHLQEYTSTLLLNGYETLEDLKDLKESHLLELNLENPDDRRRLLSAAENFLEEELLQEQENEPEPLSLSSDLSLNKSQLDDCPRDSGCYLSSGNSDNGKEDLESENLSDMVHKLLLTEPSD
>tr|A0A2H2FJL5|A0A2H2FJL5_HUMAN CCR4-NOT transcription complex subunit 3 OS=Homo sapiens OX=9606 GN=CNOT3 PE=1 SV=1
MLETLLRMLDNDSLLVDALRKLKDDVEYYVDSSQDPDFEENEFLYDDLDLEDLPQALVATSPPSHSHMEDELFNQSSSTPTSTTSSSPLPPSPANCTTENSEDDKKRGRSTDSEVSQSPAKNGSKPVHSNQHPQSPAVPPTYPSGPPPAASALSTTPGNNGVPAPAAPPSALGPKASPAPSHNSGTPAPYAQAVAPPAPSGPSTTQPRPPSVQPSGGGGGGSGGGGSSSSSNSSAGGGAGKQNGATSYSSVVADSPAEVALSSSGGNNASSQALGPPSGPHNPPPSTSKEPSAAAPTGAGGVAPGSGNNSGGPSLLVPLPVNPPSSPTPSFSDAKAAGALLNGPPQFSTAPELKAPEPLSSLKSMAERAALSSGLEDPVPTLHLTERDLLLSSTSAPPASAQPPLQLSEVNLPLSLGVCPLGPVPLTKEQLYQQAMEEAAWHHMPHPSDSERLRQYLPRNPCPTPPYHHQMPPPHSDTVEFYQRLSTETLFFLFYYLEPRDVRTAWVDSEAGPLRHTSAPLPVAHWLTRGPSPALLQQPQSRPTPLCSSAHSQASLETTGELSSPLPTPLL
>tr|G3V3P5|G3V3P5_HUMAN Uncharacterized protein OS=Homo sapiens OX=9606 PE=3 SV=1
MMNFRQRMGWLGVGLYLLASAAAFYYVFELSETYNRLALEHLQQHPEEPLEGTTWTHSLKAQLLSLPFWVWTVLFLKSESFLATSSFHYL
>tr|B8ZZL8|B8ZZL8_HUMAN 10 kDa heat shock protein, mitochondrial OS=Homo sapiens OX=9606 GN=HSPE1 PE=1 SV=1
MAGQAFRKFLPLFDRVLVERSAAETVTKGGLMLPEKSQGKVLQATVVAVGSGSKGKGGELQPVSVKVGDKVLLPEYGGTKVVLDDKVCKLNNSKKKSDLCN
>tr|H3BU94|H3BU94_HUMAN Synaptosomal-associated protein 23 OS=Homo sapiens OX=9606 GN=SNAP23 PE=1 SV=1
MDNLSSEELQQRAHQLTDESLESTRRLLGLALEVLFLLFLVCFVVLSAFPPLS
>tr|B0QYH2|B0QYH2_HUMAN Iron-sulfur cluster co-chaperone protein HscB OS=Homo sapiens OX=9606 GN=HSCB PE=1 SV=1
MWRGRAGALLRVWGFWPTGVPRRRPLSCDAASQAGSNYPRCWNCGGPWGPGREDRFFCPQCRALQAPDPTRDYFSLMDCNRSFRVDTAKLQHRYQQLQRLVHPDFFSQRSQTEKDFSEKHSTLVNDAYKTLLAPLSRGLYLVS
>tr|E9PN18|E9PN18_HUMAN Poly(U)-binding-splicing factor PUF60 (Fragment) OS=Homo sapiens OX=9606 GN=PUF60 PE=1 SV=1
MEQLNLADSGLVGKEARRCRRASPPMGMPSAWWLQNEAGCLFAARQVNGQQGGGSEPAAAAAVVAAGDKWKPPQGTDSLKMENGQSTAAKLGLPPLTPEQQEALQKAKKYAMEQSLKSVLVKQTLAHQQQQLTNLQMAAQRQRALALMCRVYVGSLYYELGEDTLRQAFAPFGPLKSLDMSWDSVTMKHKGFAFVEYEVPEAAQLALEQMNSVMLGGRNLKVGRPSNLGQAQPLLDQLAEEARAFNRLYVASVHQDLSDDDLK
>tr|C9J1C5|C9J1C5_HUMAN 40S ribosomal protein S27 OS=Homo sapiens OX=9606 GN=RPS27L PE=3 SV=1
MDVKCPGCYKLTTVFSHAQTVVLCVGCSTVLCQPTGGKARLTEGCSFRRKQH
>tr|H0YCV8|H0YCV8_HUMAN Transcription factor TFIIIB component B'' homolog (Fragment) OS=Homo sapiens OX=9606 GN=BDP1 PE=1 SV=1
TDVTTEEMKQEENLSVPFEMTTSEHLQDEPGVCLLPHVHSKDKSHLPSSLDNVNHKLVHECQELSSPVLTTSPASFEENKLVLEEQSSREELSLMEKVKENATPTRNTLSKVTSNLRLRSRLAKPKPNLEKTLGTNRLDDYQEVSSLCVTKGAEMETQRETEKNASKATELENKNLGPVTTAENKDQSKLACVHGLKGTSLSSEVNLTERNENQEESSQEVHMLSVAPVASSETGPCTLGLDRGLGENSVEEPQLKDSKGDSVLTLPVPEYTPTSLPEVQQENLLNPQDLTVNLVANVPQDGEDEQAFLLTLVELPANAVEEFTDATAQFMPNPLLPAPLLVKSVNTEERGDMSLCLPATSVGQDAMGLSLSGRDNSKKPPDNLDLVSRKRFQCRLDKNDHLPPAKKRSLTLRDDCQEYTTEVHSKELTNVFEETGESHKGQDLFLTSGSTLTTPEPQRQQVEAAFQSRGSRSPDACMDKNVPQLPQDEMLVSDKEERTDAAPKSQQMDSRTSSSKASLSRPGRRPLGFLSLLCSKNSLESDEPMQVHSKKRLKPLLPGLRKKLKRSNPFNESQEKNRESSDLLPSPSVLTTQSENLSSSATQRPF
>tr|C9JGS9|C9JGS9_HUMAN Zinc finger protein 35 (Fragment) OS=Homo sapiens OX=9606 GN=ZNF35 PE=1 SV=2
MTAELREAMALAPWGPVKVKKEEEEEENFPGQASSQQVHSENLKVWAPVQGLQTGLDGSEEEEKGQNLSWDMAVVLKATQEAPAASTLGSYSLPGTLAKSELLETHGTMNFL
>tr|Q5VW26|Q5VW26_HUMAN Nuclear factor 1 OS=Homo sapiens OX=9606 GN=NFIB PE=1 SV=1
MMYSPLCLTQDEFHPFLEALLPHVRALAYTWFNLQARKRKYFKKHEKRMSKDEERAVKDELLSEKPELKQKWASRLLAKLRKDLRQEYREDFVLTVTGKKHPCCVLSNPDQKGKLRRLDCLRQADKVWRLDLVMVLLFKGLPLESTDGERLMKSPHCTNPALCVQPHHLTVSVKELDLFLAYYVQEQDSGQSGSPSHNDPAKNPPGYLEDSFVKSGVFNVSELVRVSRTPLTQGTGVNFPLGELPSQPYYHDMNSGVNLQRSLSSPPSSKRPKTLSLDENMEPSPTGDFYPSPSSPAAGSRTWHERDQDMSSPTTMKKPEKPLFSSASPQDSSPRLSTFPQHHHPGLPGVAHSVLSTRTPPPPSPLPFPTQALLPPAPSSYFSHPTLRYPPHLNPQDTLKNYVPSYDPSSPQTSQPNGSGQVVGKVPGHFTPVLAPSPHPSAVRPVTLSMTDTKPLTTSTEGEAASPTATTYTASGTSQANRYVGLSPRDPSFLHQQQLRLCDWTMNQNGRHLYPSTSEDTLGLTWQSPGTWASLVPFQVSNRTPLLPANVQNYGLNLLGEPFLQAETSN
>tr|H3BMW8|H3BMW8_HUMAN Serine/threonine-protein kinase ULK3 OS=Homo sapiens OX=9606 GN=ULK3 PE=4 SV=1
MQRNGSASRGLEKTRLRLCREARLPESAFLTGLTRESWEARCWCAVEGHS
>tr|F8WD03|F8WD03_HUMAN Hydrocephalus-inducing protein homolog OS=Homo sapiens OX=9606 GN=HYDIN PE=1 SV=1
MESAGGFKLGEKKKLLKMTSRRLEESMGAVQMGLVNMFKGFQSKVLPPLSPKVVTEEEVNRMLTPSEFLKEMSLTTEQRLAKTRLMCRPQLLELLDMGETTHQKFSGLDLDQALFQPFPSELLFQNYTPCEVYEVPLLLRNNDKLPRLVKVVEESSPYFKVLSPKDLGHKVAPGVPSLFRLLFTPEENKDYAHTLTCVTEREKFLVPLKARGARALLDFPDKLNFSTCPVKYSTQKLLLVRNLGNKNAVFHLKTCRPFSLEPALGTLNVGESMQLEVEFEPQSVGDHSGRLLVCYDTGEKVFVSLYGAALDMNLRLDKNSLTLEKTYLSLANQRTLTLHNRSNLLAHFLWKVFATQQEEDREKYRACDDLLKEEKDETDEFFEECLTDPLLREHLSVLSRTFANQRRLVQGDSKLFFNNVFTVEPLEGDVWPNSSAELTVYFNPLEAKLYQQTLYCDLLGRELRLPLRLKGEGMGPKLHFNFELLDLGKVFTGSAHCYEALLYNKGSLDALFNMTPPTSALGACFVFSPKEGLLEPSGVQALQLSFSSTLLGNFEEEFLVNVNGSPEPVKLTLRGCVLGPTFHFNVPALHFGDVSFGFPHTLLCSLNNTSLLPMTYKLRLPGDGLGHKSLSYCEQHVDYKRPSWTKEELSSMKPKEFTLSPDCGTLRPQGFAALRVTLCSNTVQKYELALVVDVEGLGEEVLALLLTARYCSPACSSPESPPSLQ
>tr|G3V5R8|G3V5R8_HUMAN Alpha-1-antitrypsin (Fragment) OS=Homo sapiens OX=9606 GN=SERPINA1 PE=1 SV=1
MPSSVSWGLLLLAGLCCLVPVSLAEDPQGDAAQKTDTSHHDQDHPTFNKLTPNLAEFAFSLYRQLAHQSNSTNLFFSPVSLATAFAMLSLGT
>tr|A0A3B3ITZ4|A0A3B3ITZ4_HUMAN Forkhead box protein P1 (Fragment) OS=Homo sapiens OX=9606 GN=FOXP1 PE=1 SV=1
MMQESGTETKSNGSALQNGSGGSNHLLECGGLREG
>tr|A0A0C4DFS0|A0A0C4DFS0_HUMAN MAWD binding protein, isoform CRA_d OS=Homo sapiens OX=9606 GN=PBLD PE=1 SV=1
MHQKLAREMNLSETAFLRKLHPTDNFAQSSCFGLRWFTPASEVPLCGHATLASAAVLFHKLKNMNSTLTFVTLSGELRARRAEDGLVLDLPLYPAHPQDFHEVEDLLKTALGNTLVQDLCYSPDTQKLLVRLSDVYNRSFLENLKVNTENLLQVENTGKVKGLLLTLKGEPGGQTQAFDFYSRYFAPWVGVAEDPVTGSAHAVLSSYWSQHLGKKEMHAFQCSHRGGELGLSLRPDGRVDLRGGAAVVLEGTLTA
>tr|A0A0C4DFM0|A0A0C4DFM0_HUMAN Maleylacetoacetate isomerase OS=Homo sapiens OX=9606 GN=GSTZ1 PE=1 SV=1
MQAGKPLLYSYFRSSCSWRVRLALALKGLDYETVPLNLLKDGGQQFSKDFQALNPMKQVPTLKLDGLTLHQSLALLEYLEEMRPTPRLLPQDPKKRASVRMLSDLLAGGLQPLQNLSVLKQVGEEMQLTWAQNALTCGFNALEQLLQSTAGLYCVGDEVTMADLCLVPQVANAERFKVDLTPYPTLSSLNKRLLVLEAFQVSHPCRQPDTPTELRA
>tr|A0A2R8YGI6|A0A2R8YGI6_HUMAN HCG2045904, isoform CRA_b OS=Homo sapiens OX=9606 GN=TCP11X2 PE=3 SV=1
MPKTEETVLQNDPSVAENGAPEPKTPGQSQKSKSFCLDDQSPDLLETVNEVSKLSLSHELVVNQDFYVEETLLPPNSVEGRFAEAMYNAFWNHLKEQLLSTPPDFTCALELLKDVKETLLSLLLPWQNRLRNELEEALDTDLLKQEAEHGALDVPHLSNYLLNLMALLCAPVRDEALQKLETLRDPVQLLRGLLRVLGLMKMDMVNYTLQSFRPYLQEHSLQYEQAKFQELLDKQPSLLDYTTKWLTKAATDLTTLCPSSPDSPSSSCSMACSLPSGAGNNSEPPSPTMVLYQGYLNLLLWDLENVEFPETLLMDRLRLQELAFQLHQLTVLASVLLVARSFSGEVLFRSPEFVDRLKCTTKALTEEFLSRPEETMLSVSEQVSQEVHQGLKDMGLTTLSSENTASLLGQLQNLTKKENCLRSLVDQWLRFFLKCCLLHGMQESLLHFPGGLLLLEKELAELGWKFLNLMHHNQQVFGPYYAELLKHLLHPAQAQETDVEPN
>tr|Q8TBB7|Q8TBB7_HUMAN DDB1- and CUL4-associated factor 5 OS=Homo sapiens OX=9606 GN=DCAF5 PE=1 SV=1
MKRRAGLGGSMRSVVGFLSQRGLHGDPLLTQDFQRRRLRGCRNLYKKDLLGHFGCVNALEFSNNGGQWLVSGGDDRRVLLWHMEQALHSRVKPLQLKGEHHSNLFCLAFNSGNTKVFSGGNDEQVLLHDVESSETLDVFAHEDAVYGLSVSPVNDNLFASSSDDGRVLLWDLRESPHGEPFCLANYPSAFHSVMFNPVEPRLLATANSKEGVGLWDLRKPQSSLLRYGGNLSLQSAMSVRFNSNGTQLLALRRRLPPVLYDLHSRLPVFQFDNQGYFNSCTMKSCCFAGDRDQHHNWKWRAQAVSFQPFLSLTRNGDADVDLKLAV
>tr|Q6NVH2|Q6NVH2_HUMAN SH3 domain and tetratricopeptide repeat-containing protein 1 OS=Homo sapiens OX=9606 GN=SH3TC1 PE=1 SV=1
MENLPAVTTEEPTPMGRGPVGPSGGGSTRDQVRTVVMRPSVSWEKAGPEEAKAPVRGGATVPAESLERPGPSSCFSRDASVLTKLAKNEAGAFEPPCSETVPETVRWVWPWNP
>tr|A0A6Q8PH35|A0A6Q8PH35_HUMAN Heterogeneous nuclear ribonucleoprotein R OS=Homo sapiens OX=9606 GN=HNRNPR PE=4 SV=1
MANQVNGNAVQLKEEEEPMDTSSVTHTEHYKTLLEAGLPQKVAERLDELFQTGLVAYVDLDERALDALREFNEEGALSVLQQFKESDLSHVQNKSAFLCGVMKTYRQREKQGSKVQESTKGPDEAKLKVFVGKLPRDLYEDELVPLFEKAGPLWDLRLMMDPLSGQNRGYAFLTFCGKEAAQEAVKLVKVLFVRNLATTVTEELLEKSFSEFGKLERVKKLKDYAFVHFEDRGAAVKAMDEMNGKELEGEELELVLAKPPDKKRKERQAARQASRSTAYEDYYYHPPPRMPPPLRGRGRGGGRGGYGYPPDYYGYEDYYDDYYGYDYHDYRGGYEDPYYGYDDGYAVRGRGGGRGGRGAPPPPRGRGAPPPRGRAGYSQRGAPLGPPRGSRGGRGGPAQQQRGRGSRGSRGNRGGNVGGKRKADGYNQPDSKRRQTNNQQNWGSQPLAQQPLQQGGDYSGNYGYNNDNQEFYQDTYGQQWK
>tr|D6RJA6|D6RJA6_HUMAN RNA helicase OS=Homo sapiens OX=9606 GN=DDX46 PE=1 SV=1
MGRESRHYRKRSASRGRSGSRSRSRSPSDKRSKRGDDRRSRSRDRDRRRERSRSRDKRRSRSRDRKRLRSRSKEKTDGGESSKEKKKDKDDKEDEKEKDAGNFDQNKLEEEMRKRKERVEKWREEQRKKAMENLGELKKELEEMKQGKKWSLEDDDDDEDDPAEAEKEGNEMEGEELDPLDAYMEEVKEEVKKFNMRSVKGGGGNEKKSGPTVTKVVTVVTTKKAVVDSDKKKGELMENDQDAMEYSSEEEEVDLQTALTGYQTKQRKLLEPVDHGKLEYEPFRKNFYVEVPELAKMSQEEVNVFRLEMEGLTVKGKGCPKPLKSWVQCGLSMKLLNSLKKHGYEKPTPLQTQALPALMSGRDLLGLAKTGSGKTLAFLLPMFRHLMDQRSLEEGEGPLAVLMTPTRELALQLTKECKKFSKTLGLRVVCVYGGTGLSEQLAELKRGAELLVCTPGRMLDMLAANSGDAVR
>tr|A0A3B3IU96|A0A3B3IU96_HUMAN Calcium-binding mitochondrial carrier protein SCaMC-1 OS=Homo sapiens OX=9606 GN=SLC25A24 PE=1 SV=1
MLRWLRDFVLPTAACQDAEQPTRYETLFQALDRNGDGVVDLGELQEGLRNLGLPLGQDAEEKLFTTGDVNKDGKLDFEEFMKYLKDHEKKMKLAFKSLDKNNDGKLEASELVQSLQTLGLTLSEQQAELLLQSLDVDGTMTVDWNEWRDYFLFNPVTDLEELLRFWKHSTGLDLGDSLTLPDEFTEDEKKSGQWWRQLLAGGLAGAVSRTSTAPLDRLKLMMQGESEAQRLDFSFTTNERGNAVSLPPVLLVLMLHETSEVSFSFLLGWG
>tr|H3BNX1|H3BNX1_HUMAN Cytoplasmic polyadenylation element-binding protein 1 (Fragment) OS=Homo sapiens OX=9606 GN=CPEB1 PE=3 SV=1
MLFPTSAQESSRGLPDANDLCLGLQSLSLTGWDRPWSTQDSDSSAQSSTHSVLSMLHNPLGNVLGKPPLSFLPLDPLGSDLVDKFPAPSVRGSRLDTRPLLDSRSSSPSDSDTS
>tr|A0A087X1D7|A0A087X1D7_HUMAN Gametogenetin-binding protein 2 (Fragment) OS=Homo sapiens OX=9606 GN=GGNBP2 PE=1 SV=1
MARLVAVCRDGEEEFPFERRQLPLYLDDTLTMVMEFPDNVLNLDGHQNNGAQLKQFLQRHGMLKQQDLSLAMVVTSREVLSALSQLVPCVGCRRSVERLFSQLVESGNPALEPLTVGPKGVLSVTRSCMTDAKKLYTLFYVHGSKLNDMLDALPKSKK
>tr|M0QYY4|M0QYY4_HUMAN ER membrane protein complex subunit 10 OS=Homo sapiens OX=9606 GN=EMC10 PE=4 SV=1
MAAASAGATRLLLLLLMAVAAPSRARGSGCRAGTGARGVSAL
>tr|H3BQH2|H3BQH2_HUMAN Cadherin-11 (Fragment) OS=Homo sapiens OX=9606 GN=CDH11 PE=1 SV=1
MKENYCLQAALVCLGMLCHSHAFAPERRGHLRPSFHGHHEKGKEGQVLQRSKRGWVWNQFFVLEEYTGPDPVLVGRLHSDLDSGDGNLKYLLSGEGAGTLFVLDDKSGNLHATKTLDREERAQYTLMAQAVDRDTNRPLEPPSEFLVKVQDLNDNPPEFLHETYHANVPERSNVGTSVLQVTASDADDPTYGNSAKLVYSLLEGQPYFSVEAQTGLLRTALP
>tr|A0A2R8YE54|A0A2R8YE54_HUMAN Dynamin-like 120 kDa protein, form S1 OS=Homo sapiens OX=9606 GN=OPA1 PE=1 SV=1
MWRLRRAAVACEVCQSLVKHSSGLKGSLPLQKLHLVSRSLYHSHHPTLKLQRPQLRTSFQQFSSLTNLPLRKLKFSPLKYGYQPRRNFWPARLATRLLKLRYLLLGSAVGGGYTAKKTFDQWKDMLPDLSEYKWLVPDLVWELDEYLDFEKLRKALPSSEDLVKLAPDFDKLVESLSLLKDFFTSGHKLVSEVLGASDLLLLLGSPEETAFRATDRGSESDKHFRKGLLGELLLLQQQLQEHEEEARRAAGQYSTSYAQQKRKVSDKEKLDQLQEELLHTQLKYQRLLERLEKENKELRKLVLQKDDKGLHHRKLKKSLLDMYSEVLDVLSDYDASYNTQDHLPRVVVVGDQSAGKTSVLEMLAQARLFPRGSGEMMTRSPVKVTLSEGPHHVALFKDSSREFDLTKEEDLAALRHELELRMRKNVKEGCTVSPETLSLNVKGPGLQRMVLVDLPGVLNTVTSGMAPDTKETLFSLSKAYMQNPNALLLCLQVSFFYFFQMDLWMLNAVLLQTWSVKWTLMEGEPYSF
>tr|E9PNM3|E9PNM3_HUMAN Fibroblast growth factor receptor 1 (Fragment) OS=Homo sapiens OX=9606 GN=FGFR1 PE=1 SV=1
MWSWKCLLFWAVLVTATLCTARPSPTLPEQAQPWGAPVEVESFLVHPGDLLQLRCRLRDDVQSLNWLRDGVQLAESNRTRLTGEEVEVQDSVPADSGLYACVTSSPSGSDTTYFSVNVSDALPSSEDDDDDDDSSSEEKETDNTKPNRMPVAPYWTSPEKMEKKLHAVPAAKTVKFKCPSSGTPNPTLRWLKNGKEFKPDHRLGGYKVRYATWSLLMDSVVPSDKGNYTCLVENEYGSLNHTYQLDVVERSPHRPLLQAGLPANKTVALGSNVEFMCKVYSDPQPHLQWLKHLEVNGS
>tr|M0QY30|M0QY30_HUMAN Neurotrophin receptor-interacting factor homolog (Fragment) OS=Homo sapiens OX=9606 GN=ZNF274 PE=1 SV=1
MASRLPTAWSCEPVTFEDVTLGFTPEEWGLLDLKQKSLYREVMLENYRNLVSVEHQLSKPDVVSQLEEAEDFWPVERGL
>tr|E9PFD9|E9PFD9_HUMAN Semaphorin-4D OS=Homo sapiens OX=9606 GN=SEMA4D PE=1 SV=1
MRMCTPLRGLLMALAVMFGTAMAFAPLPRLTWEHREVHLVQFHEPDLYNYSALLLSEDKDTLYLGAREAVFAVNALNLSEKQHEVYWKVSEDKKAKCAEKGKSKQTECLNYLRVLQPLSATSLYVCGTNAFQPACDHLNLTSFKFLGKNEDGKGRCPFDPAHSYTSVMVDGELYSGTSYNFLGSEPLLSRNSSHSPLRTEYALPWLNEPSFVFADVLRKSPDSPDGEDDRVYFFFTEVSVEYEFVFRVLLPRLARVCKGDQGGLRTLQKKWTSFLKARLLCSRPDSGLVFNVLRDVFVLRSPGLKVPVFYALFTPQLNNVGLSAVCAYNLSTAEEVFSHGKYMQSTTVEQSHTKWVRYNGPVPKPRPGACLDSEARAANYTSSLNLPDKTLQFVKDHPLMDDSVTPLDNRPRLLKKDVNYTQLVVDRTQALDGTVYDVMFVSTDRGALHKALSLEHAVHLLEETQLFQDFEPVQTLLLSSKKVLQTFALSGRRMGELWRPVSLCRPMHCPMAGPMHSAGCRTPSGKALSLAALSSPQQGTRLRRCRLL
>tr|H3BRR3|H3BRR3_HUMAN Acyl-coenzyme A synthetase ACSM2B, mitochondrial (Fragment) OS=Homo sapiens OX=9606 GN=ACSM2B PE=1 SV=1
WLNFKKLLNEASTTHHCVETGSQEASALYFTSGTSGLPKMAEHSYSSLGLKAKMDAGWTGLQASDLMWTLSDTGWLLNLLGSLLESWTLGACTFVHLLPKFDPLVLLKVFRSTQPLVNQKKFKSTYKLEAPASSCPTFLDQTNVFFKCV
>tr|B3KSI3|B3KSI3_HUMAN Branched-chain-amino-acid aminotransferase OS=Homo sapiens OX=9606 GN=BCAT2 PE=1 SV=1
MTQKPHKKPGPGEPLVFGKTFTDHMLMVEWNDKGWGQPRLQPFQNLTLHPASSSLHYSLQLFEGMKAFKGKDQQVRLFRPWLNMDRMLRSAMRLCLPSFDKLELLECLRRLLEVDKDWVPDAAGTSLYVRPVLLGNEPSLGVSQPTRALLFVLLCPVGAYFPGGSVTPVSLLADPAFLRAWVGGVGNYKLGGNYGPTVLVQQEALKRGCEQVLWLYGPDHQLTEVGTMNLFVYWTHEDGVLELVTPPLNGVLLPGVVRQSLLDMAQTWGEFRVVERTLTMKQLLRALEEGRVREVFGSGTACQVCPVHRLLYKDRNLHLPTMENGPELLLRFQKELKELQYGLRAHEWMFPV
>tr|G5EA12|G5EA12_HUMAN HCG2013488, isoform CRA_a OS=Homo sapiens OX=9606 GN=SFTA3 PE=4 SV=1
MRAGFSDFQLLRDQVLFLQDQAQRLTEWLQLSGFENPVSESTTLCLREREKRLPTCVAVCVPSPGTVHTALLHPTTLSQSRSSSEAKMEKLRPRN
>tr|F8W6W2|F8W6W2_HUMAN Pyruvate kinase (Fragment) OS=Homo sapiens OX=9606 GN=PKLR PE=1 SV=2
MADTFLEHLCLLDLDSEPVAARSTSLLATLGPASRSVERLKEMLKAGMNLARLNFSHGSHEYHAESLANVREAVESFAGSPLSYRPVALALDTKGPELRTGLLQGGPESEVELVKGSQVLVTVDPAFRTRGNANTVWVDYPNLVRVVPVGGRLYLDDGLLS
>tr|A0A2R8YEH4|A0A2R8YEH4_HUMAN Paraplegin OS=Homo sapiens OX=9606 GN=SPG7 PE=1 SV=1
MAVLLLLLRALRRGPGPGPRPLWGPGPAWSPGFPARPGRGRPYMASRPPGDLAEAGGRALQSLQLRLLTPTFEGLNGLLLKQHLVQNPVRLWQLLGGTFYFNTSRLKQKNKEKDKSKGKAPEEDEGMGTTDHVLVLASTNRADLLDGALMRPGRLDRHVFLDLPTLQERRELFEQHLKSLKLTQSSTFYSQRLAELTPGFSGADLANLCNEAALHAAREGHTSVHTLNFEYAVERVLAGTAKKSKLLSKEEQKVVAFHESGHALVGWMLEHTEAVMKVSLTPRTNAALGFAQMLPRDQHLFTKEQLFERMCMALGGRASEALSFNEVTSGAQDDLRKVTRLAYSMVKQFGMAPGLGPLSFPEAQEGLMGLGRRPFSQGLQQMMDHEARLLVAKAYRHTEKVLQDNLDKLQARALCVTWGSCLGPLDCRPQPAAAASGQVWAVPSPAEAGLPVDPCSSRLTKQLCRARAHHSGSHNGSKAAAGKRPSGKGSDKL
>tr|E9PB77|E9PB77_HUMAN Integrin alpha-2 OS=Homo sapiens OX=9606 GN=ITGA2 PE=1 SV=1
MGPERTGAAPLPLLLVLALSQGLLNCCLAYNVGLPEAKLFSGPSSEQFGYAVQQFLNPKGNWLLVGSPWSGFPENRMGDVYKCPVDLSTATCEKLNLQTSTSLPNVTEMKTNMSLGLLLTRNMGTGGFLTCGPLWAQQCGNQYYTTGVCSDLSPDFQLSASFSPATQPCPSLLDVVVVCDESNSLYPWDAVKNFLEKFVQGLDLGPTKTQVGLLQYANNPRVVFNLNTYKTKEEMLVATSQTSQYGGDLTNTFGALQYARKYAYSAASGGRRSATKVMVVVTDGESHDGSMLKAVLDQCNHDNLLRFGLAVLGYLNRNALDTKNLLKELKALASLPTERYFFNVSDEAALLEKAGTLGEQLFSLEGTVQGGDNFQMEMSQVGFSADYSSQNDLLMLGAVGAFGWSGTLVQKTSHGHLLFPKQAFDQLLQDRNHSSYLGYSVAALSTGESTHFVAGAPRANYTGQLVLYSVNENGNLTVLQAHRGDQLGSYFGSVLCSVDVDKDTLTDVLLVGAPMYMSDLKKEEGRVYLFTLKEGLLGQHQFLEGPEGLENTRFGSALAALSDLNMDGFNDVLVGSPLENQNSGAVYLYNGHQGTLRTKYSQLLCTLLSCQTCSFRKSWDPMEPLGALSSTLGGPWMAMEL
>tr|Q5TEH5|Q5TEH5_HUMAN HCG2029799, isoform CRA_b OS=Homo sapiens OX=9606 GN=PLG PE=1 SV=1
MEHKEVVLLLLLFLKSGQGEPLDDYVNTQGASLFSVTKKQLGAGSLEECAAKCEEDEEFTCRAFQYHSKEQQCVLMAENRKSSLLLRMRDVVLFEKKVYLSECKTGNGKNYRGTMSKTKNGLTCQKWSSTSPHRPR
>tr|A0A087WVC4|A0A087WVC4_HUMAN cAMP-dependent protein kinase catalytic subunit beta OS=Homo sapiens OX=9606 GN=PRKACB PE=1 SV=1
MLLLSSSLSLYKDRNEARLLSSQNNAGLEDFERKKTLGTGSFGRVMLVKHKATEQYYAMKLLDKQKVVKLKQLEHTLNEKRLLQAVNFPFLVRLEYAFKDNSNLYMVMEYVPGGEMFSHLRRLGRFSEPHARFYAAQLVLTFEYLHSLDLLYRDLKPENLLLDHQGYLQVTDFGFAKRVKGRTWTLCGTPEYLAPELLLSKGYNKAVDWWALGVLLYEMAAGYPPFFADQPLQLYEKLVSGKVRFPSHFSSDLKDLLRNLLQVDLTKRFGNLKNGVSDLKTHKWFATTDWLALYQRKVEAPFLPKFRGSGDTSNFDDYEEEDLRVSLTEKCAKEFGEF
>tr|B7Z2L8|B7Z2L8_HUMAN Coiled-coil domain-containing protein 25 OS=Homo sapiens OX=9606 GN=CCDC25 PE=1 SV=1
MVFYFTSSSVNSSAYTLYMGKDKYENEDLLKHGWPEDLWFHVDKLSSAHVYLRLHKGENLEDLPKEVLMDCAHLVKANSLQGKNCDSGEESK
>tr|E9PL96|E9PL96_HUMAN Transmembrane protein 218 (Fragment) OS=Homo sapiens OX=9606 GN=TMEM218 PE=3 SV=1
MAGTVLGVGAGVFLLALLWVAVLLLCVLLSRASGAARFSVLFLFFGAVLLTSVLLLFPRAGEFPAPEVEV
>tr|A0A0C4DGH8|A0A0C4DGH8_HUMAN Tetratricopeptide repeat domain 8 isoform 3 OS=Homo sapiens OX=9606 GN=TTC8 PE=1 SV=1
MSSEMEPLLLAWSYFRRRKFQLCADLCTQMLEKSPYDQAAWLLKARALTEMVYLDELDVDQEGLAEMMLDENALAQVPRPGTSLKLPGTNQTGGPSQAVRPLTQAGRPLTGFLRPSTQSGRPGTMEQALRTPRTAYTARPLTSSSGRFVRLGTALFEYLFHHENDVKTALDLAALSTEHSQYKDWWWKVQLGKCYYRLGMYREAEKQFKSALKQQEMVDTFLYLAKVYVSLDQPVTALNLFKQGLDKFPGEVTLLCGLARLYEEMNNMSSAAEYYKEVLKQDNTHVEALACLGSNHFYSDQPELALRFYRRLLQMGLYNGQLFNNLGLCCFYAQQYDMTLTSFERALSLAENEEEAADVWYNLGHVAVGLGDTNLAHQCFRLALVNNNNHAEAYNNLAVLEMRKGHVEQARALLQTASSLAPHMYEPHFNFATLSDKLGDLQRSYVAAQKSEAAFPDHVDTQHLLKQLRQHFAML
>tr|H0YAV9|H0YAV9_HUMAN CCR4-NOT transcription complex subunit 7 (Fragment) OS=Homo sapiens OX=9606 GN=CNOT7 PE=1 SV=1
XEEMKKLRQVLRKYNYVAMDTEFPGVVARPLGEFRSNADYQYQLLRCNVDLLKLLQLGLTFMNEQGEYPPGTSTWQFNFKFNLTEDMYAQDSLELLTTSGLQFKKHEEEGLETQYFAELLMTSGVVLCEGVKWLSFHSGYDFGYLLKLLTNSNLPEEELDFFELLRLFFPVLYDVKYLMKSCKNLKVRLRMALSTAAHCSDQVTVMRA
>tr|A0A6Q8PF63|A0A6Q8PF63_HUMAN Tripartite motif-containing protein 2 OS=Homo sapiens OX=9606 GN=TRIM2 PE=4 SV=1
MQQRAGSKTAGPPCQWSRMASEGTNLPSPVVRQLDKQFLLCSLCLERYKNPKVLPCLHTFCERCLQNYLPAHSLTLSCPVCRQTSLLPEKGVAALQNNFFLTNLMDVLQRTPGSNAEESSLLETVTAVAAGKPLSCPNHDGNVMEFYCQSCETAMCRECTEGEHAEHPTVPLKDVVEQHKASLQVQLDAVNKRLPELDSALQFLSELLHQLTNQKASLVDDLHSTFDELQKTLNVRKSVLLMELEVNYGLKHKVLQSQLDTLLQGQESLKSCSNFTAQALNHGTETEVLLVKKQMSEKLNELADQDFPLHPRENDQLDFLVETEGLKKSLHNLGTLLTTNAVASETVATGEGLRQTLLGQPMSVTLTTKDKDGELCKTGNAYLTAELSTPDGSVADGELLDNKNGTYEFLYTVQKEGDFTLSLRLYDQHLRGSPFKLKVLRSADVSPTTEGVKRRVKSPGSGHVKQKAVKRPASMYSTGKRKENPLEDDLLFRVGTKGRNKGEFTNLQGVAASTNGKLLLADSNNQCVQLFSNDGQFKSRFGLRGRSPGQLQRPTGVAVHPSGDLLLADYDNKWVSLFSSDGKFKTKLGSGKLMGPKGVSVDRNGHLLVVDNKACCVFLFQPNGKLVTRFGSRGNGDRQFAGPHFAAVNSNNELLLTDFHNHSVKVFNQEGEFMLKFGSNGEGNGQFNAPTGVAVDSNGNLLVADWGNSRLQVFDGSGSFLSYLNTSADPLYGPQGLALTSDGHVVVADSGNHCFKVYRYLQ
>tr|A0A140TA01|A0A140TA01_HUMAN PHD finger protein 1 OS=Homo sapiens OX=9606 GN=PHF1 PE=1 SV=1
MAQPPRLSRSGASSLWDPASPAPTSGPRPRLWEGQDVLARWTDGLLYLGTLKKVDSAREVCLVQFEDDSQFLVLWKDLSPAALPGEELLCCVCRSETVVPGNRLVSCEKCRHAYHQDCHVPRAPAPGEGEGTSWVCRQCVFALATKRGGALKKGPYARAMLGMKLSLPYGLKGLDWDAGHLSNRQQSYCYCGGPGEWNLKMLQCRSCLQWFHEACTQCLSKPLLYGDRFYEFECCVCRGGPEKVRRLQLRWVDVAHLVLYHLSVCCKKKYFDFDRELLPFTSENWDSLLLGELSDTPKGERSSKLLSALNSHKDRFLSGRELKKRKCLFGLHARMPPPVEPPTGDGALTSFPSGQGPGGGVSRPLGKRRRPEPEPLRRRQKGKVEELGPPSAP
>tr|A0A2R8YCY7|A0A2R8YCY7_HUMAN Uncharacterized protein OS=Homo sapiens OX=9606 PE=4 SV=1
GVHRKPSLLAHPGRLVKSEETVLLQCWSDVRFEHFLLHREGKFKDTLHLLGEHHDGVSKANFSLGPMMQDLAGTYRCYGSVTHSPYQLSAPSDPLDLVLTGLYEKPSLSAQPGPTVLAGESVTLSCSSRSSYDMYHLSREGEAHECRFSAGPKVNGTFQADFPLGPATHGGTYRCFGSFRDSPYEWSNSSDPLLVSVTG
>tr|A0A6Q8PFJ0|A0A6Q8PFJ0_HUMAN Prelamin-A/C OS=Homo sapiens OX=9606 GN=LMNA PE=4 SV=1
METPSQRRATRSGAQASSTPLSPTRLTRLQEKEDLQELNDRLAVYLDRVRSLETENAGLRLRLTESEEVVSREVSGLKAAYEAELGDARKTLDSVAKERARLQLELSKVREEFKELKARNTKKEGDLLAAQARLKDLEALLNSKEAALSTALSEKRTLEGELHDLRGQVAKLEAALGEAKKQLQDEMLRRVDAENRLQTMKEELDFQKNLYSEELRETKRRHETRLVELDNGKQREFESRLADALQELRAQHEDQVEQYKKELEKTYSAKLDNARQSAERNSNLVGAAHEELQQSRLRLDSLSAQLSQLQKQLAAKEAKLRDLEDSLARERDTSRRLLAEKEREMAEMRARMQQQLDEYQELLDLKLALDMELHAYRKLLEGEEERLRLSPSPTSQRSRGRASSHSSQTQGGGSVTKKRKLESTESRSSFSQHARTSGRVAVEEVDEEGKFVRLRNKSNEDQSMGNWQLKRQNGDDPLLTYRFPPKFTLKAGQVVTLWAAGAGATHSPPTDLVWKAQNTWGCGNSLRTALLNSTGEEVAMRKLVRSVTVVEDDEDEDGDDLLHHHHGSHCSSSGDPAEYNLRSRTVLCGTCGQPADKASASGSGAQVGGPLSSGSSASSVTVTRSYRSVGGSGGGSFGDNLVTRSYLLGNSSPRTQVSCLCFVSKSCRRVPGHRGVGRGGLAGGRACLLFRSPGEWEPPPHSLSPRQPTSASCPSCLSPRLEGRGRAGV
>tr|F5H8D6|F5H8D6_HUMAN Multiple PDZ domain protein (Fragment) OS=Homo sapiens OX=9606 GN=MPDZ PE=1 SV=8
MALDLFSSYTGRDLPELPEREEGEGEESELQNTAYSNWNQPRRVELWREPSKSLGLSLVGGRGMGSRLSNGEVMRGLFLKHVLEDSPAGKNGTLKPGDRLVEKSPLPSLLHNLYPKYNFSSTNPFADS
>tr|A0A2R8Y815|A0A2R8Y815_HUMAN Catenin beta-1 (Fragment) OS=Homo sapiens OX=9606 GN=CTNNB1 PE=1 SV=1
LSDAATKQEGMEGLLGTLVQLLGSDDLNVVTCAAGLLSNLTCNNYKNKMMVCQVGGLEALVRTVLRAGDREDLTEPALCALRHLTSRHQEAEMAQNAVRLHYGLPVVVKLLHPPSHWPLLKATVGLLRNLALCPANHAPLREQGALPRLVQLLVRAHQDTQRRTSMGGTQQQFVLLYSPLENLQRV
>tr|D6RAX3|D6RAX3_HUMAN Protocadherin-1 OS=Homo sapiens OX=9606 GN=PCDH1 PE=1 SV=1
MDSGAGGRRCPEAALLLLGPPRMEHLRHSPGPGGQRLLLPSMLLALLLLLAPSPGHATRVVYKVPEEQPPNTLLGSLAADYGFPDVGHLYKLEVGAPYLRVDGKTGDLFTTETSLDREGLRECQNQLPGDPCLLEFEVSLTDLVQNGSPRLLEGQLEVQDLNDNTPNFASPVLTLALPENTNLGSLFPLPLASDRDAGPNGVASYELQAGPEAQELFGLQVAEDQEEKQPQLLVMGNLDRERWDSYDLTLKVQDGGSPPRASSALLRVTVLDTNDNAPKFERPSYEAELSENSPLGHSVLQLPHRRVTFSATSQAQELQDPSQHSYYDSGLEESETPSSKSSSGPRLGPLALPEDHYERTTPDGSLGEMEHPENEPAGRSRP
>tr|K7EMM1|K7EMM1_HUMAN Alpha-N-acetylgalactosaminide alpha-2,6-sialyltransferase 2 (Fragment) OS=Homo sapiens OX=9606 GN=ST6GALNAC2 PE=1 SV=1
LSLLNGSESAKLFAPPRDTPPKCLRCAVVGNGGLLNGSRQGPNLDAHDYVFRLNGAVLKGFERDVGTKTSFYGFTVNTMKNSLVSYWNLGFTSVPQGQDLQYLFLPSDLRDYVMLRSALLGVPVPEGLDKGDRFLKSKLLNTHFGDLYMPSTGALMLLTALHTCDQVSAYGFLTSNYWKFSDHYFERKMKPLLFYANHDLSLEAALWRDLHK
>tr|F8W0J4|F8W0J4_HUMAN YEATS domain-containing protein 4 OS=Homo sapiens OX=9606 GN=YEATS4 PE=1 SV=1
MFKRMAEFGPDSGGRVKGVTLVKPLVYGNVARYFGKKREEDGHTHQWTVYVKPYRNEVTLYHLLKLFQSDTNAMLGKKTVVSEFYDEMLFQDPTAMMQQLLTTSRQLTLGAYKHETEFAELEVKTREKLEAAKKKTSFELAELKERLKASRETLNCLKNELRKLEEDDQAKDL
>tr|D6RBN9|D6RBN9_HUMAN RELT-like protein 1 (Fragment) OS=Homo sapiens OX=9606 GN=RELL1 PE=1 SV=1
MNPGACWYLYLLQKGLTQQGGEAVGCLSCPALKRLYLFMFVKTVGLWQMGYNGSSRTLHSRTETTPSPSNDTGNGHPEYLAYALVPVFFLMGLFGVLLCHLLKKKGYRCTTEAEQDLEEEKVEKLELNDSVNENSDTVGQLVHYLMKNEANADVLKAMVADNSLYDPESPVTPSTPGSPPVSPGPLSPGGTPGKHVCGHHLHTVGGVVERDVCHRCRHKRWHFLKPTNKSRESRPRRQGEVTVLSVG
>tr|A0A087WY00|A0A087WY00_HUMAN Unconventional myosin-Va OS=Homo sapiens OX=9606 GN=MYO5A PE=1 SV=1
MAASELYTKFARVWLPDPEEVWKSAELLKDYKPGDKVLLLHLEEGKDLEYHLDPKTKELPHLRNPDLLVGENDLTALSYLHEPAVLHNLRVRFLDSKLLYTYCGLVLVALNPYEQLPLYGEDLLNAYSGQNMGDMDPHLFAVAEEAYKQMARDERNQSLLVSGESGAGKTVSAKYAMRYFATVSGSASEANVEEKVLASNPLMESLGNAKTTRNDNSSRFGKYLELGFDKRYRLLGANMRTYLLEKSRVVFQAEEERNYHLFYQLCASAKLPEFKMLRLGNADNFNYTKQGGSPVLEGVDDAKEMAHTRQACTLLGLSESHQMGLFRLLAGLLHLGNVGFTSRDADSCTLPPKHEPLCLFCELMGVDYEEMCHWLCHRKLATATETYLKPLSKLQATNARDALAKHLYAKLFNWLVDNVNQALHSAVKQHSFLGVLDLYGFETFELNSFEQFCLNYANEKLQQQFNMHVFKLEQEEYMKEQLPWTLLDFYDNQPCLNLLESKLGLLDLLDEECKMPKGTDDTWAQKLYNTHLNKCALFEKPRLSNKAFLLQHFADKVEYQCEGFLEKNKDTVFEEQLKVLKSSKFKMLPELFQDDEKALSPTSATSSGRTPLTRTPAKPTKGRPGQMAKEHKKTVGHQFRNSLHLLMETLNATTPHYVRCLKPNDFKFPFTFDEKRAVQQLRACGVLETLRLSAAGFPSRWTYQEFFSRYRVLMKQKDVLSDRKQTCKNVLEKLLLDKDKYQFGKTKLFFRAGQVAYLEKLRADKLRAACLRLQKTLRGWLLRKKYLRMRKAALTMQRYVRGYQARCYAKFLRRTKAATLLQKYWRMYVVRRRYKLRRAATLVLQSYLRGFLARNRYRKLLREHKAVLLQKRVRGWLARTHYKRSMHALLYLQCCFRRMMAKRELKKLKLEARSVERYKKLHLGMENKLMQLQRKVDEQNKDYKCLVEKLTNLEGLYNSETEKLRSDLERLQLSEEEAKVATGRVLSLQEELAKLRKDLEQTRSEKKCLEEHADRYKQETEQLVSNLKEENTLLKQEKEALNHRLVQQAKEMTETMEKKLVEETKQLELDLNDERLRYQNLLNEFSRLEERYDDLKEEMTLMVHVPKPGHKRTDSTHSSNESEYLFSSELAEMEDLPSRTEEPSEKKVPLDMSLFLKLQKRVTELEQEKQVMQDELDRKEEQVLRSKAKEEERPQLRGAELEYESLKRQELESENKKLKNELNELRKALSEKSAPEVTAPGAPAYRVLMEQLTSVSEELDVRKEEVLLLRSQLVSQKEALQPKDDKNTMTDSTLLLEDVQKMKDKGELAQAYLGLKETNRLLESQLQSQKRSHENEAEALRGELQSLKEENNRQQQLLAQNLQLPPEARLEASLQHELTRLTNENLDLMEQLEKQDKTVRKLKKQLKVFAKKLGELEVGQMENLSPGQLLDEPLRPVNLPRKEKDFQGMLEYKKEDEQKLVKNLLLGNKPRGVAVNLLPGLPAYLLFMCVRHADYLNDDQKVRSLLTSTLNSLKKVLKKRGDDFETVSFWLSNTCRFLHCLKQYSGEEGFMKHNTSRQNEHCLTNFDLAEYRQVLSDLALQLYQQLVRVLENLLQPMLVSGMLEHETLQGVSGVKPTGLRKRTSSLADEGTYTLDSLLRQLNSFHSVMCQHGMDPELLKQVVKQMFYLLGALTLNNLLLRKDMCSWSKGMQLRYNVSQLEEWLRDKNLMNSGAKETLEPLLQAAQLLQVKKKTDDDAEALCSMCNALTTAQLVKVLNLYTPVNEFEERVSVSFLRTLQMRLRDRKDSPQLLMDAKHLFPVTFPFNPSSLALETLQLPASLGLGFLSRV
>tr|A0A5K1VW94|A0A5K1VW94_HUMAN Adenosine kinase OS=Homo sapiens OX=9606 GN=ADK PE=1 SV=1
MTSVRENLLFGMGNPLLDLSAVVDKDFLDKYSLKPNDQLLAEDKHKELFDELVKKFKVEYHAGGSTQNSLKVAQWMLQQPHKAATFFGCLGLDKFGELLKRKAAEAHVDAHYYEQNEQPTGTCAACLTGDNRSLLANLAAANCYKKEKHLDLEKNWMLVEKARVCYLAGFFLTVSPESVLKVAHHASENNRLFTLNLSAPFLSQFYKESLMKVMPYVDLLFGNETEAATFAREQGFETKDLKELAKKTQALPKMNSKRQRLVLFTQGRDDTLMATESEVTAFAVLDQDQKELLDTNGAGDAFVGDGVLLCHQAGVQWHDLGSLQPLPLGFKRLPCLSLPSSWRLQVFCLNWSLTSL
>tr|Q9UEL6|Q9UEL6_HUMAN Myelin protein zero-like protein 1 (Fragment) OS=Homo sapiens OX=9606 GN=MPZL1 PE=1 SV=1
PFSSVTAGVSALEVYTPKELFVANGTQGKLTCKFKSTSTTGGLTSVSWSFQPEGADTTVSFFHYSQGQVYLGNYPPFKDRLSWAGDLDKKDASLNLENMQFLHNGTYLCDVKNPPDLVVQPGHLRLYVVEKENLPVFPVWVVVGLVTAVVLGLTLLLSMLLAVLYRRKNSKRDYTGAQSYMHS
>tr|C9J0K3|C9J0K3_HUMAN GTP-binding protein 8 OS=Homo sapiens OX=9606 GN=GTPBP8 PE=1 SV=1
MNFFKVGKHFTVVDMPGYGFRAPEDFVDMVETYLKERRNLKRTFLLVDSVVGLQKTDNLALEMCEEFALPYVLVLTKLDKSSKGHLLKQVLQLQKFVNMKTQGCFPQLFPVSAVTFSGLHLLRCFLASVTGSLD
>tr|H0YA00|H0YA00_HUMAN Cullin-9 (Fragment) OS=Homo sapiens OX=9606 GN=CUL9 PE=1 SV=1
QKRNLLSCLLVRLLKAHGEKGLHLDQLVCLVLEAWQKGPNPPGTLGHTVAGGVACTSTDVLSCLLHLLGQGYVKRRDDRPQLLMYAAPEPMGPCRGQADVPFCGSQSETSKPSPEAVATLASLQLPAGRTMSPQEVEGLMKQTVRQVQETLNLEPDVAQHLLAHSHWGAEQLLQSYSEDPEPLLLAAGLLAGMST
>tr|M0QX82|M0QX82_HUMAN Zinc finger protein 418 OS=Homo sapiens OX=9606 GN=ZNF418 PE=4 SV=1
MCGALLGDLLHLADHQGTHHKQKLHRCEAWGNKLYDSSNRPHQNQYLGEKPYRSSVEEALFVKRCKFHVSEESSLFLQSGKDFLPSSGLLLQEATHTGEKSNSKPECESPFQWGDTHYSCGECMKHSSTKHVFVQQQRLPSREECYCWECGKSFSKYDSVSNHQRVHTGKRPYECGECGKSFSHKGSLVQHQRVHTGKRPYECGECGKSFSHKGSLVQHQRVHTGERPYECGECGKSFSQNGTLLKHQRVHTGERPYECEECGKCFTQKGNLLQHQRGHTSERPYECEECGKCFSQKGTLTEHHRVHTRERPYECGECGKSFSRKGHLRNHQRGHTGERPYECGECGKSFSRKGNLLQHQRSHTGERPYECRECRKLFRGKSHLLEHQRVHTGERPYECNECGKSFQDSSGFRVHQRVHTGEKPFECSECGKSFPQSCSLLRHRRVHTGERPYECGECGKSFHQSSSLLRHQKTHTAERPYECRECGKFFSSLLEHRRVHTGERPYECRECGKTFTRRSAHFKHQRLHTRGKPYECSECGKSFAETFSLTEHRRVHTGERPYECSECGKSFHRSSSLLRHQRVHTERSPYK
>tr|E9PS94|E9PS94_HUMAN AP-2 complex subunit alpha-2 (Fragment) OS=Homo sapiens OX=9606 GN=AP2A2 PE=4 SV=1
MEAVNLLSSNRYTEKQLGYLFLSVLVNSNSELLRLLNNALKNDLASRNPTFMGLALHCLASV
>tr|J3KR90|J3KR90_HUMAN Atrial natriuretic peptide-converting enzyme OS=Homo sapiens OX=9606 GN=CORIN PE=1 SV=1
MKQSPALAPEERCRRAGSPKPVLRADDNNMGNGCSQKLATANLLRFLLLVLLPCLCALVLLLVLLLSYVGTLQKVYFKSNGSEPLVTDGELQGSDVLLTNTLYNQSTVVSTAHPDQHVPAWTTDASLPGDQSHRNTSACMNLTHSQCQMLPYHATLTPLLSVVRNMEMEKFLKFFTYLHRLSCYQHLMLFGCTLAFPECLLDGDDSHGLLPCRSFCEAAKEGCESVLGMVNYSWPDFLRCSQFRNQTESSNVSRLCFSPQQENGKQLLCGRGENFLCASGLCLPGKLQCNGYNDCDDWSDEAHCNCSENLFHCHTGKCLNYSLVCDGYDDCGDLSDEQNCACHSQGLVECRNGQCLPSTFQCDGDEDCKDGSDEENCSVLQTSCQEGDQRCLYNPCLDSCGGSSLCDPNNSLNNCSQCEPLTLELCMNLPYNSTSYPNYFGHRTQKEASLSWESSLFPALVQTNCYKYLMFFSCTLLVPKCDVNTGEHLPPCRALCEHSKERCESVLGLVGLQWPEDTDCSQFPEENSDNQTCLMPDEYVEECSPSHFKCRSGQCVLASRRCDGQADCDDDSDEENCGCKERDLWECPSNKQCLKHTVLCDGFPDCPDYMDEKNCSFCQDDELECANHACVSRDLWCDGEADCSDSSDEWDCVTLSLNVNSSSFLMVHRAATEHHVCADGWQELLSQLACKQMGLGEPSVTKLLQEQEKEPRWLTLHSNWESLNGTTLHELLVNGQSCESRSKLSLLCTKQDCGRRPAARMNKRLLGGRTSRPGRWPWQCSLQSEPSGHLCGCVLLAKKWVLTVAHCFEGRENAAVWKVVLGLNNLDHPSVFMQTRFVKTLLLHPRYSRAVVDYDLSLVELSEDLSETGYVRPVCLPNPEQWLEPDTYCYLTGWGHMGNKMPFKLQEGEVRLLSLEHCQSYFDMKTLTTRMLCAGYESGTVDSCMGDSGGPLVCEKPGGRWTLFGLTSWGSVCFSKVLGPGVYSNVSYFVEWLKRQLYLQTFLLN
>tr|A0A0U1RRK1|A0A0U1RRK1_HUMAN Calcium uptake protein 1, mitochondrial OS=Homo sapiens OX=9606 GN=MICU1 PE=1 SV=1
MFRLNSLSALAELAVGSRWYHGGSQPLQLRRRLMMVAFLGASAVTASTGLLWKRAHAESPPCVDNLKSDLGDKGKNKDEGDVCNHEKKTADLAPHPEEKKKKRSGFRDRKVMEYENRLRAYSTPDKLFRYFATLKVLSEPGEAEVFMTPEDFVRSLTPNEKQPEHLGLDQYLLKRFDGKDFWQKLSQEREKFADEGSLFYTLGECGLLSFSDYLFLTTVLSTPQRNFELAFKMFDLNGDGEVDMEEFEQVQSLLRSQTSMGMRHRDRPTTGNTLKSGLCSALTTYFFGADLKGKLTLKNFLEFQRKLQHDVLKLEFERHDPVDGRLTERQFGGMLLAYSGVQSKKLTAMQRQLKKHFKEGKGLTFQEVENFFTFLKNLNDVDTALSFYHMAGASLDKVTMQQVARTVAKVELSDHVCDVVFALFDCDGNGELSNKEFVSLMKQRLMRGLEKPKDMGFTRLMQAMWKCAQETAWDFALPKQ
>tr|E9PCN5|E9PCN5_HUMAN CCR4-NOT transcription complex subunit 10 OS=Homo sapiens OX=9606 GN=CNOT10 PE=1 SV=1
MAADKPADQGAEKHEGTGQSSGLTDQEKELSTNAFQAFTVHSAVEEMDGLDDVENSMLYYNQAVLLYHLRQYTEALSVGEKLYQFLEPFEEKFAQAVCFLLVDLYLLTYQAEKALHLLAVLEKMLSQGNNNKNGKNETGNNNNKDGSNHKAESGALLEAAKSKLHQYKVRAYLQMKSLKACKRELKSVMNTAGNSAPSLFLKSNFEYLRGNYRKAVKLLNSSNLAEHPGFMKTGECLRCMFWNNLGCLHFAMSKHNLGLFYFKKALQENDNVCAQLSAGSTDPGKKFSGRPMCTLLTNKRYELLYNCGLQLLHLGRPLAAFECLLEAVQVYHANPRLWLRLAECCLAANKGTSEQETKGLPSKKGLVQSLVGQGYHRKLVLASQSLQNTVYNDGQSSALPVASMEFAALCLRNALLLLPEEQQDPKQENGAKNSNQLGGNTESSESSETCRCSLLACSAYVALALGDNLMALNHADKLLQQPKLSGSLKFLGHLYAAEALLSLDRLSDALTHLNPENVTDVSLGLSSNEQDQGSDKGENEAMESSGKRAPQCYPSSVNSARTVMLFNLGSAYCLRSEYDKARKCLHQAQWLMPPSTLGGRGRRLMRSGV
>tr|A0A0G2JMG0|A0A0G2JMG0_HUMAN Leukocyte immunoglobulin-like receptor subfamily B member 1 (Fragment) OS=Homo sapiens OX=9606 GN=LILRB1 PE=1 SV=1
EFLDTKDRQAEEDRQMDTEAAASEAPQDVTYAQLHSLTLRREATEPPPSQEGPSPAVPSLYATLALH
>tr|H0YHX9|H0YHX9_HUMAN Nascent polypeptide-associated complex subunit alpha OS=Homo sapiens OX=9606 GN=NACA PE=1 SV=2
MPGEATETVPATEQELPQPQAETVAAFPLESADPAGVAPTTAKGSGTESDSDESVPELEEQDSTQATTQQAQLAAAAELDEEPVSKAKQSRSEKKARKAMSKLGLRQVTGVTRVTLRKSKNLLFVLTKPDVYKSPASDTYLVFGEAKLEDLSQQAQLAAAEKFKVQGEAVSNLQENTQTPTVQEESEEEEVDETGVEVKDLELVMSQANVSRAKAVRALKNNSNDLVNALMELTM
>tr|B1AHQ7|B1AHQ7_HUMAN Centromere protein M OS=Homo sapiens OX=9606 GN=CENPM PE=1 SV=1
MLKEDCASELKVHLAKSLPLPSSVNRPRLDLLVFVVNLHSKYSLQNTEESLRHVDASFFLGKVCFLATGGGRL
>tr|D6RB59|D6RB59_HUMAN Exocyst complex component 3 OS=Homo sapiens OX=9606 GN=EXOC3 PE=1 SV=1
MKETDREAVATAVQRVAGMLQRPDQLDKVEQYRRREARKKASVEARLKAALQSQLDGVRTGLSQLHNALNDVKDLQQSLADVSKDWRQSLNTLESLKDVKDAVVQHSQLAAAVENLKNLFSVPELVRETQDLLEQGALLQAHRKLMDLECSRDGLMYEQYRMDSGNTRDMTLLHGYFGSTQGLSDELAKQLWMVLQRSLVTVRRDPTLLVSVVRLLEREEKLDRRLLDRKKQTGFVPPGRPKNWKEKMFTLLERTVTTRLEGTQADTRESDKMWLVRHLELLRKYVLDDLLVAKNLMVQCFPPHYELFKNLLNMYHQALSTRMQDLASEDLEANELVSLLTWVLNTYTRYKDEAQLYKEEHLRNRQHPHCYVQYMLALLNNCQTFKESLVSLKRKYLKNEVEEGVSPSQPSMDGLLDALAKEGCSGLLEEVFLDLEVGLALSSCRFLGRSPVLPHCPLGHRL
>tr|D6RF18|D6RF18_HUMAN Protein NDNF (Fragment) OS=Homo sapiens OX=9606 GN=NDNF PE=1 SV=1
MVLLHWCLLWLLFPLSSRTQKLPTRDEELFQMQLRDKAFFHDSSVLPDGAELSSYLFRDTPKRYFFVVEEDNTPLSVTVTPCDAPLEWKLSLQELPEDRSGEGSGDLEPLEQQKQQ
>tr|F5GXF9|F5GXF9_HUMAN AF4/FMR2 family member 1 OS=Homo sapiens OX=9606 GN=AFF1 PE=1 SV=2
MAAQSSLYNDDRNLLRLREKERRNQEAHQEKEAFPEKLPLFGEPYKTAKGDELSSRLQNMLGNYEEVKEFLSTKSHTHRLDASENRLGKPKYPLLPDKGSSLPSSSFHTSVHHQSLHTPASGPLSVGNLSHNPKMAQPRTEPMPSLHAKSCGPPDSQHLTQDRLGQEGFGSSHHKKGDRRADGDHCASVTDSAPERELSPLLSLPSPVPPLSPLHSNQQTLPRTQGSSKVHGSSNNSKGYCPAKSPKDLAVKVHDKETPQDSLVAPAQPPSQTFPPPSLPSKSVAMQQKPTAYVRPMDGQDQAPSESPELKPLPEDYRQQTFEKTDLKVPAKAKLTKLKMPSQSVEQTYSNEVHCVEELLKEMTHSWPPPLTALHTPSTAEPSKFPFPTKDSQHVSSVTQNQKQYDTSSKTHSNSQQGTSSMLEDDLQLSDSEDSDSEQTPEKPPSSSAPPSAPQSLPEPVASAHSSSAESESTSDSDSSSDSESESSSSDSEENEPLETPAPEPEPPTTNKWQLDNWLTKVSQPAAPPEGPRSTEPPRRHPESKGSSDSATSQEHSESKDPPPKSSSKAPRAPPEAPHPGKRSCQKSPAQQEPPQRQTVGTKQPKKPVKASARAGSRTSLQGEREPGLLPYGSRDQTSKDKPKVKTKGRPRAAASNEPKPAVPPSSEKKKHKSSLPAPSKALSGPEPAKDNVEDRTPEHFALVPLTESQGPPHSGSGSRTSGCRQAVVVQEDSRKDRLPLPLRDTKLLSPLRDTPPPQSLMVKLTLDLLSRLPQPPGKGSRQRKAEDKQPPAGKKHSSEKRSSDSSSKLAKKRKGEAERDCDNKKLRLEKELKSQSSSSSSSHKESSKTKPSRPSSQSSKKEMLPPPPVSSSSQKPAKPALKRSRREADTCGQDPPKVPAVPRATTDSSLPKQRRVEGKGSRSSSEHKGSSGDTANPFPVPSLPNGNSKPGKPQVKFDKQQADLHMREAKKMKQKAELMTDRVGKAFKYLEAVLSFLECGLATESESQSSKSAYSVYSETVDLLKFLMSLKSFSDATAPTQEKLFAVLCMRCQSLLNMAMFRCKKDLALKYSRTLNKHFESSSKVAQAPSPCLARSTGTPSPLSPMPSPASSVGSQSSAGSVGSSGVAATLSTPVTLQNMTSSYVTLTSHVLTAFDLWEQAEALTRKNKEFFARLSQMCAPWPSTAVWWTWCTLHDRVFSSYKN
>tr|A2IDB2|A2IDB2_HUMAN 14-3-3 protein eta (Fragment) OS=Homo sapiens OX=9606 GN=YWHAH PE=1 SV=1
MLDVPHSTSVTWRTVLVTELNEPLSNEDRNLLSVAYKNVVGARRSSWRVLSSLEQKTMADGNEKKLEKVKAYREKLEKELETVCNDVLSLLDKFLLKNCNDFQYESKVFYLKMKGDYYRYLAEVASGEKKNSVVEASEAAYKEAFELSKEQMQPTHPLRLGL
>tr|F5H467|F5H467_HUMAN Zinc finger protein 268 (Fragment) OS=Homo sapiens OX=9606 GN=ZNF268 PE=4 SV=2
MDVFVDFTWEEWQLLDPAQKCLYRSVMLENYSNLV
>tr|F8W924|F8W924_HUMAN Plasmanylethanolamine desaturase OS=Homo sapiens OX=9606 GN=PEDS1 PE=4 SV=1
MAGAENWPGQQLELDEDEASCCRWGAQHAGARELAALYSPGKRLQEWCSVLLCFSLLAHNLVHLLLLARWEDTPLVLLGVGFHPTLPGAPH
>tr|F8W9E5|F8W9E5_HUMAN Septin-5 (Fragment) OS=Homo sapiens OX=9606 GN=SEPTIN5 PE=1 SV=1
MVAGESGLGKSTLVHSLFLTDLYKDRKLLSAEERLSQTVELLKHTVDLEEKGVKLKLTLVDTPGFGDAVNNTECWKPLTDYVDQQFEQYFRDESGLNRKNLQDNRVHCCLYFLSPFGHGLRPVDVGFMKALHEKVNLVPLLAKADCLVPSELRKLKERLREELDKFGLHVYQFPECDSDE
>tr|A0A6I8PIX7|A0A6I8PIX7_HUMAN Supervillin OS=Homo sapiens OX=9606 GN=SVIL PE=1 SV=1
MKRKERLARRLEGLENDTQPLLLQSCTGLVTHRLLEEDTPRYMRASDPASPHLGRSNEEEETSDSSLEKQTRSKYCTETSGVHGDSPYGSGTMDTHSLESKAERLARYKAERRRQLAEKYGLTLDPEADSEYLSRYTKSRKEPDAVEKRGGKSDKQEESSRDASSLYPGTETMGLRTCAGESKDYALHVGDGSSDPEVLLNLENQRRGQELSATRQAHDLSPAAESSSTFSFSGRDSSFTEVPRSPKHAHSSSLQQAASRSPSFGDPQLSPEARPSTGKPKHEWFLQKDSEGDTPSLLNWPSSKSRVERSAEGPGLPTGVERERGSRKPRRYFSPGESRKTSERFRTQPLTSAERKESDRCTSHSETPTVDDEEKVDERAKLSVAAKRLLFREMEKSFDEQNVPKRRSRNTAVEQRLRRLQDRSLTQPLTTEEVVLAATEPLPASCSGGTHPVMARLPSPTVARSAVQPARLQASAHQKALAKDQTNEGKELAEQGEPDSSTLSLAEKLALFNKLSQPVSKALSTRNRLDTRQRRMNARYQTQPVTLGEVEQVQSGKLLPFSPAVNTSVSTVASTVAPMYAGDLRTKPPLDHNASATDYKFSSSLENSDSPVRSLLKSQAWQPLVEGSENKGMLREYGETESKRALTGRDSGMEKYGSFEEAEASYPLLNRAREGDSHKESKYAVPRRGSLERANPPLTHLGDEPKEFSMAKMNAQGNLDLRDRLPFEEKVEVENVMKRKFSLRAAEFGEPTSEQTGTAAGKTLAQTTAPVSWKPQDSSEQPQEKLCKNPCAMFAAGELKTPTGEGLLDSPSKTMSLKERLALLKKSGEEDWRNRLSRRQEGGKAPASSLHTQEAGRSLLKKRVTESRESQMTLEERKQLLTVREEAWKTRGRGAANDSTQFTVAGRMVKKGLASPTALTPVASPLCGKTRGTTPVSKPLEDLEARPDMQLESDLKLDRLETFLRRLNNKVGGMHETVLTVTGKSVKEVMKPDDDETFAKFYRSVDYNMPRSPVEMDEDFDVLFDPYAPKLTSSVAEHKRAVRPKRRVQASKNPLKMLAAREDLLQEYTEQRLNVAFMESKRMKVEKMSSNSNFSEVTLAGLASKENFSNVSLRSVNLTEQNSNNSAVPYKRLMLLQLKGRRHVQTRLVEPRASALNSGDCFLLLSPHCCFLWVGEFANVLEKAKASELATLLQTKRELGCRATYLQTLEEGLNTHTHAAKDFWKLLGGQTSYQSAGDPKEDELYEAALLETNCLYRLMDDKLVPDDDYWGKLPKCSLLQPKEVLVFDFGSEVYVWHGKEVTLAQRKLAFQLAKHLWNGTFDYENCDLNPLDPGECNPLLPRKGQGRPDWALFGRLTEHNETLLFKEKFLDWTELKRSNEKNPGELAQHKEDPRTDVKAYDVTRMVSMPQTTAGTLLDGVNVGRGYGLVEGHDRRQFELTSVSVDVWHLLEFDYSRLPKQSLGQFHEGDAYVVKWKFMVSTAVGSRQKGEHSVRAAGKEKCVYFFWQGRHSTVSEKGTSALMTVELDEERGAQVQVLQGKEPPCFLQCFQGGMVVHSGRREEEEENVQSEWRLYCVRGEVPVEGNLLEVACHCSSLRSRTSMVVLNVNKALLYLWHGCKAQAHTKEVGRTAANKLKEQCPLEAGLHSSSKVTLHECDEGSEPLGFWDALGRRDRKAYDCMLQDPGSFNFAPRLFLLSSSSGDFAATEFVYPARAPSVVSSMPFLQEDLYSAPQPALFLVDNHHEVYLWQGWWPLENKLTGSARLRWASDRKSAMETVLQYCKGKNLKKPAPKSYLLHAGLEPLTFTNMFPSWEHREDLAELTEMDTEVSNQLTLVEDVLAKLCKTLYPLADLLARPLPEGVDPLKLELYLTDEDFEFALDMTRDEYNALPAWKQVNLKKAKGLF
>tr|B4DXW1|B4DXW1_HUMAN Actin-related protein 3 OS=Homo sapiens OX=9606 GN=ACTR3 PE=1 SV=1
MKGVDDLDFFLGDEALEKPTYATKWPLRHGLVEDWDLMERFMEQVLFKYLRAEPEDHYFLLTEPPLNTPENREYTAELMFESFNVPGLYLAVQAVLALAASWTSRQVGERTLTGTVLDSGDGVTHVLPVAEGYVLGSCLKHLPLAGRDLTYFLQQLLRDREVGLPPEQSLETAKAVKERYSYVCPDLVKEFNKYDTDGSKWLKQYTGLNALSKKEFSLDVGYERFLGPELFFHPEFANPDFTQPLSEVVDEVLQNCPLDVRRPLYKNLVLSGGSTMFRDFGRRLQRDLKRTVDARLKLSEELSGGRLKPKPLDVQVLTHHMQRYAVWFGGSMLASTPEFYQVCHTKKDYEELGPSLCRHNPVFGVMS
>tr|I3L4G9|I3L4G9_HUMAN Phosphoribosyl pyrophosphate synthase-associated protein 2 (Fragment) OS=Homo sapiens OX=9606 GN=PRPSAP2 PE=1 SV=1
XEAQDAESDLVDGRHSPPMVRSVAALHPSLELPMLLPKEKPPLTVVGDVGGRLALLVDDLLDDVDSFLAAAETLKERGAYKLFVMATHGLLSSDAPRRLEESALDELCLFWTFHLNELLQCVVFCVWLSSLNLLFSRFLHVGA
>tr|K7ELQ4|K7ELQ4_HUMAN Cyclic AMP-dependent transcription factor ATF-7 OS=Homo sapiens OX=9606 GN=ATF7-NPFF PE=3 SV=1
MGDDRPFVCNAPGCGQRFTNEDHLAVHKHKHEMTLKFGPARTDSVLLADQTPTPTRFLKNCEEVGLFNELASSFEHEFKKAADEDEKKAAAGPLDMSLPSTPDLKLKEEEPVEVDSSPPDSPASSPCSPPLKEKEVTPKPVLLSTPTPTLVRPGSLPLHLGYDPLHPTLPSPTSVLTQAPPSNRQMGSPTGSLPLVMHLANGQTMPVLPGPPVQMPSVLSLARPVSMVPNLPGLPGPPVNSSGSLSPSGHPLPSEAKMRLKATLTHQVSSLNGGCGMVVGTASTMVTARPEQSQLLLQHPDAPSPAQPQVSPAQPTPSTGGRRRRTVDEDPDERRQRFLERNRAAASRCRQKRKLWVSSLEKKAEELTSQNLQLSNEVTLLRNEVAQLKQLLLAHKDCPVTALQKKTQGYLGGRQRTPPTTGCPDLWVTVALPAPGNGETWPEPSLPVSAPEVWQKYPGLLEE
>tr|A0A2R8Y5M9|A0A2R8Y5M9_HUMAN Chromodomain-helicase-DNA-binding protein 4 (Fragment) OS=Homo sapiens OX=9606 GN=CHD4 PE=1 SV=1
AFSRAHRLGQNKKVMLYRFVTRASVEERLTQVAKKKMMLTHLVVRPGLGSKTGSMSKQELDDLLKFGTEELFKDEATDGGGDNKEGEDSSVLHYDDKALERLLDRNQDETEDTELQGMNEYLSSFKVAQYVVREEEMGEEEEVERELLKQEESVDPDYWEKLLRHHYEQQQEDLARNLGKGKRLRKQVNYNDGSQEDRDWQDDQSDNQSDYSVASEEGDEDFDERSEAPRRPSRKGLRNDKDKPLPPLLARVGGNLEVLGFNARQRKAFLNALMRYGMPPQDAFTTQWLVRDLRGKSEKEFKAYVSLFMRHLCEPGADGAETFADGVPREGLSRQHVLTRLGVMSLLRKKVQEFEHVNGRWSMPELAEVEENKKMSQPGSPSPKTPTPSTPGDTQPNTPAPVPPAEDGLKLEENSLKEEESLEGEKEVKSTAPETALECTQAPAPASEDEKVVVEPPEGEEKVEKAEVKERTEEPMETEPKGKGAADVEKVEEKSALDLTPLVVEDKEEKKEEEEKKEVMLQNGETPKDLNDEKQKKNLKQRFMFNLADGGFTE
>tr|F5GZ74|F5GZ74_HUMAN Ubiquitin carboxyl-terminal hydrolase 28 OS=Homo sapiens OX=9606 GN=USP28 PE=1 SV=1
MTAELQQDDAAGAADGHGSSCQMLLNQLRELTGLQDPSFLHEALKASNGDLTQAVSLLTDERVKEPSQDTVATEPSEVEGSAANKEVLAKVLDLTHDNKDDLQAALALSLLESPKLQADGRDLNRMHEATSAETKRSKRKRCEVWGENPNPNDWRRVDGWPVGLKNVGNTCWFSAVLQDASSGVPPCRPERVFL
>tr|E5RG64|E5RG64_HUMAN Proton-coupled amino acid transporter 1 (Fragment) OS=Homo sapiens OX=9606 GN=SLC36A1 PE=1 SV=1
MSTQRLRNEDYHDYSSTDVSPEESPSEGLNNLSSPGSYQRFGQSNSTTWFQTLLHLLKGNLGTGLLGLPL
>tr|E5RHV6|E5RHV6_HUMAN CMP-N-acetylneuraminate-beta-galactosamide-alpha-2,3-sialyltransferase 1 (Fragment) OS=Homo sapiens OX=9606 GN=ST3GAL1 PE=1 SV=1
MLEKRSVGCRRCAVVGNSGNLRESSYGPELDSHDFVLRMNKAPTAGFEADVGTKTTHHLVYPESFRELGDNVSMLLVPFKTLDLEWVVSALTTGTLS
>tr|A0A2R8Y4D1|A0A2R8Y4D1_HUMAN Amino acid transporter (Fragment) OS=Homo sapiens OX=9606 GN=SLC1A2 PE=1 SV=1
MASTEGANNMPKQVEVRMHDSHLGSEEPKHRHLGLRLCDKLGKNLLLTLTVFGVLLGAVCGGLLRLASPLHPDVVMLLAFPGDLLMRMLKMLLLPLLLSSLLTGLSGLDAKASGRLGTRAMVYYMSTTLLAAVLGVLLVLALHPGNPKLKKQLGPGKKNDEVSSLDAFLDLLRNLFPENLVQACFQQLQTVTKKVLVAPPPDEEANATSAVVSLLNETVTEVPEETKMVLKKGLEFKDGMNVLGLLGFFLAFGLAMGKMGDQAKLMVDFFNLLNELVMKLVLMLMWYSPLGLACLLCGKLLALKDLEVVARQLGMYMVTVLLGLLLHGGLFLPLLYFVVTRKNPFSFFAGLFQAWLTALGTASSAGTLPVTFRCLEENLGLDKRVTRFVLPVGATLN
>tr|A0A6Q8PF66|A0A6Q8PF66_HUMAN Elongator complex protein 1 OS=Homo sapiens OX=9606 GN=ELP1 PE=4 SV=1
MSWSPDQELVLLATGQQTLLMMTKDFEPLLEQQLHQDDFGESKFLTVGWGRKETQFHGSEGRQAAFQMQMHESALPWDDHRPQVTWRGDGQFFAVSVVCPETGARKVRVWNREFALQSTSEPVAGLGPALAWKPSGSLLASTQDKPNQQDLVFFEKNGLLHGHFTLPFLKDEVKVNDLLWNADSSVLAVWLEDLQREESSLPKTCVQLWTVGNYHWYLKQSLSFSTCGKSKLVSLMWDPVTPYRLHVLCQGWHYLAYDWHWTTDRSVGDNSSDLSNVAVLDGNRVLVTVFRQTVVPPPMCTYQLLFPHPVNQVTFLAHPQKSNDLAVLDASNQLSVYKCGDCPSADPTVKLGAVGGSGFKVCLRTPHLEKRYKLQFENNEDQDVNPLKLGLLTWLEEDVFLAVSHSEFSPRSVLHHLTAASSEMDEEHGQLNVSSSAAVDGVLLSLCCNSKTKSVVLQLADGQLFKYLWESPSLALKPWKNSGGFPVRFPYPCTQTELAMLGEEECVLGLTDRCRFFLNDLEVASNLTSFAVYDEFLLLTTHSHTCQCFCLRDASFKTLQAGLSSNHVSHGEVLRKVERGSRLVTVVPQDTKLVLQMPRGNLEVVHHRALVLAQLRKWLDKLMFKEAFECMRKLRLNLNLLYDHNPKVFLGNVETFLKQLDSVNHLNLFFTELKEEDVTKTMYPAPVTSSVYLSRDPDGNKLDLVCDAMRAVMESLNPHKYCLSLLTSHVKKTTPELELVLQKVHELQGNAPSDPDAVSAEEALKYLLHLVDVNELYDHSLGTYDFDLVLMVAEKSQKDPKEYLPFLNTLKKMETNYQRFTLDKYLKRYEKALGHLSKCGPEYFPECLNLLKDKNLYNEALKLYSPSSQQYQDLSLAYGEHLMQEHMYEPAGLMFARCGAHEKALSAFLTCGNWKQALCVAAQLNFTKDQLVGLGRTLAGKLVEQRKHLDAAMVLEECAQDYEEAVLLLLEGAAWEEALRLVYKYNRLDLLETNVKPSLLEGEGSLLDRLPHLEEAQKNYMAFLDSQTATFSRHKKRLLVVRELKEQAQQAGLDDEVPHGQESDLFSETSSVVSGSEMSGKYSHSNSRLSARSSKNRRKAERKKHSLKEGSPLEDLALLEALSEVVQNTENLKDEVYHLLKVLFLFEFDEQGRELQKAFEDTLQLMERSLPELWTLTYQQNSATPVLGPNSTANSLMASYQQQKTSVPVLDAELFLPPKLNRRTQWKLSLLD
>tr|F5H4Z3|F5H4Z3_HUMAN Proteasome inhibitor PI31 subunit (Fragment) OS=Homo sapiens OX=9606 GN=PSMF1 PE=1 SV=2
HPHTSRQPPWCDPLGPFVVGGEDLDPFGPRRGGMLVDPLRSGFPRALLDPSSGLPNRLPPGAVPPGARFDPFGPLGTSPPGAGVKMSPAKCLEYQLHGDVSSLGNTRQPQRQLWSESCRFREDTVTS
>tr|F8VUW4|F8VUW4_HUMAN Plexin-C1 (Fragment) OS=Homo sapiens OX=9606 GN=PLXNC1 PE=1 SV=1
MNRTVLFLGTGDGQLLKVLLGENLTSNCPEVLYELKEETPVFYKLVPDPVKNLYLYLTAGKEVRRLRVANCNKHKSCSECLTATDPHCGWCHSLQRCTFQGDCVHSENL
>tr|A0A6I8PRQ0|A0A6I8PRQ0_HUMAN Adhesion G protein-coupled receptor L2 OS=Homo sapiens OX=9606 GN=ADGRL2 PE=1 SV=1
MVSSGCRMRSLWFLLVLSFLPNTEGFSRAALPFGLVRRELSCEGYSLDLRCPGSDVLMLESANYGRTDDKLCDADPFQMENTDCYLPDAFKLMTQRCNNRTQCLVVTGSDVFPDPCPGTYKYLEVQYECVPYLFVCPGTLKALVDSPCLYEAEQKAGAWCKDPLQAADKLYFMPWTPYRTDTLLEYASLEDFQNSRQTTTYKLPNRVDGTGFVVYDGAVFFNKERTRNLVKFDLRTRLKSGEALLNYANYHDTSPYRWGGKTDLDLAVDENGLWVLYATEQNNGMLVLSQLNPYTLRFEATWETVYDKRAASNAFMLCGVLYVVRSVYQDNESETGKNSLDYLYNTRLNRGEYVDVPFPNQYQYLAAVDYNPRDNQLYVWNNNFLLRYSLEFGPPDPAQVPTTAVTLTSSAELFKTLLSTTSTTSQKGPMSTTVAGSQEGSKGTKPPPAVSTTKLPPLTNLFPLPERFCEALDSKGLKWPQTQRGMMVERPCPKGTRGTASYLCMLSTGTWNPKGPDLSNCTSHWVNQLAQKLRSGENAASLANELAKHTKGPVFAGDVSSSVRLMEQLVDLLDAQLQELKPSEKDSAGRSYNKALVDTVDNLLRPEALESWKHMNSSEQAHTATMLLDTLEEGAFVLADNLLEPTRVSMPTENLVLEVAVLSTEGQLQDFKFPLGLKGAGSSLQLSANTVKQNSRNGLAKLVFLLYRSLGQFLSTENATLKLGADFLGRNSTLAVNSHVLSVSLNKESSRVYLTDPVLFTLPHLDPDNYFNANCSFWNYSERTMMGYWSTQGCKLVDTNKTRTTCACSHLTNFALLMAHRELAYKDGVHELLLTVLTWVGLVLSLVCLALCLFTFCFFRGLQSDRNTLHKNLCLNLFLAEFLFLLGLDKTKYALACPLFAGLLHFFFLAAFAWMCLEGVQLYLMLVEVFESEYSRKKYYYVAGYLFPATVVGVSAALDYKSYGTEKACWLHVDNYFLWSFLGPVTFLLLLNLLFLVLTLCKMVKHSNTLKPDSSRLENLKSWVLGAFALLCLLGLTWSFGLLFLNEETLVMAYLFTLFNAFQGVFLFLFHCALQKKVRKEYGKCFRHSYCCGGLPTESPHSSVKASTTRTSARYSSGTQSRLRRMWNDTVRKQSESSFLSGDLNSTSTLNQGMTGNYLLTNPLLRPHGTNNPYNTLLAETVVCNAPSAPVFNSPATLRPDSLSRQT
>tr|A0A1W2PQR0|A0A1W2PQR0_HUMAN Lactosylceramide alpha-2,3-sialyltransferase OS=Homo sapiens OX=9606 GN=ST3GAL5 PE=1 SV=1
MCHHAQGSRQSLCSVGYSCAPAPEGLRKRQRLRGTRQKSNLKRQCFTMPSEYTYVKLRSDCSRPSLQWYTRAQSKMRRPSLLLKDLLKCTLLVFGVWLLYLLKLNYTTEECDMKKMHYVDPDHVKRAQKYAQQVLQKECRPKFAKTSMALLFEHRYSVDLLPFVQKAPKDSEAESKYDPPFGFRKFSSKVQTLLELLPEHDLPEHLKAKTCRRCVVLGSGGLLHGLELGHTLNQFDVVLRLNSAPVEGYSEHVGNKTTLRMTYPEGAPLSDLEYYSNDLFVAVLFKSVDFNWLQAMVKKETLPFWVRLFFWKQVAEKLPLQPKHFRLLNPVLLKETAFDLLQYSEPQSRFWGRDKNVPTLGVLAVVLATHLCDEVSLAGFGYDLNQPRTPLHYFDSQCMAAMNFQTMHNVTTETKFLLKLVKEGVVKDLSGGLDREF
>tr|K7EME0|K7EME0_HUMAN 3-ketoacyl-CoA thiolase, mitochondrial OS=Homo sapiens OX=9606 GN=ACAA2 PE=1 SV=1
MGNVLQSSSDALYLARHVGLRVGLPKETPALTLNRLCGSGFQSLVNGCQELCVKEAEVVLCGGTESMSQAPYCVRNVRFGTKLGSDLKLEDSLWVSLTDQHVQLPMAMTAENLAVKHKLSREECDKYALQSQQRWKAANDAGYFNDEMAPLEVKTKKGKQTMQVDEHARPQTTLEQLQKLPPVFKKDGTVTAGNASGVADGAGAVLLASEDAVKKHNFTPLARLVGYFVSGCDPSLMGLGPVPALSGALKKAGLSLKDMDLVEVNEAFAPQYLAVERSLDLDLSKTNVNGGALALGHPLGGSGSRLTAHLVHELRRRGGKYAVGSACLGGGQGLAVLLQSTA
>tr|A0A494C0P6|A0A494C0P6_HUMAN Tropomyosin alpha-3 chain OS=Homo sapiens OX=9606 GN=TPM3 PE=1 SV=1
MMEALKKKMQMLKLDKENALDRAEQAEAEQKQAEERSKQLEDELAAMQKKLKGTEDELDKYSEALKDAQEKLELAEKKAADAEAEVASLNRRLQLVEEELDRAQERLATALQKLEEAEKAADESERGMKVLENRALKDEEKMELQELQLKEAKHLAEEADRKYEEVARKLVLLEGDLERTEERAELAESRCREMDEQLRLMDQNLKCLSAAEEK
>tr|J3KSK3|J3KSK3_HUMAN Anaphase-promoting complex subunit 11 (Fragment) OS=Homo sapiens OX=9606 GN=ANAPC11 PE=1 SV=1
MKVKLKCWNGVATWLWVANDENCGLCRMAFNGCCPDCWSAMARSRLAATSASRVQTVLLPQPSKQLGLQACARRRLPAGVGPVLPLLPHALHPQVAARTAGAAALPHVPPG
>tr|C9JM54|C9JM54_HUMAN Chromobox protein homolog 8 (Fragment) OS=Homo sapiens OX=9606 GN=CBX8 PE=1 SV=2
MEYLVKWKGWSQKYSTWEPEENLLDARLLAAFEEREREMELYGPKKRGPKPKTFLLKAQAKAKAKTYEFRSDSARGLRLPYPGRSPQDLASTSRAREGLRNMGLSPPASSTSTSSTCRAEAPRDRDRDRDRDRERDRERERERERERERERERERGTSRVDDKPSSPGDSSKKRG
>tr|A0A499FIG0|A0A499FIG0_HUMAN Uncharacterized protein OS=Homo sapiens OX=9606 PE=4 SV=1
MELVRRLMPLTLLLLSCLAELTMAEAEGNASCTVSLGGANMAETHKAMLLQLNPSENCTWTLERPENKSLRLLFSYVQLDPDGSCESENLKVFDGTSSNGPLLGQVCSKNDYVPVFESSSSTLTFQLVTDSARLQRTVFVFYYFFSPNLSLPNCGGYLDTLEGSFTSPNYPKPHPELAYCVWHLQVEKDYKLKLNFKELFLELDKQCKFDFLALYDGPSTNSGLLGQVCGRVTPTFESSSNSLTVVLSTDYANSYRGFSASYTSLYAENLNTTSLTCSS
>tr|R4GMV1|R4GMV1_HUMAN E3 ubiquitin-protein ligase TRIM11 OS=Homo sapiens OX=9606 GN=TRIM11 PE=1 SV=1
MSHGPAWPLPQAKLEKSLEHLRKQMQDALLFQAQADETCVLWQKMVESQRQNVLGEFERLRRLLAEEEQQLLQRLEEEELEVLPRLREGAAHLGQQSAHLAELLAELEGRCQLPALGLLQDLKDALRRVQDVKLQPPEVVPMELRTVCRVPGLVETLRRFRGDVTLDPDTANPELLLSEDRRSVQRGDLRQALPDSPERFDPGPCVLGQERFTSGRHYWEVEVGDRTSWALGVCRENVNRKEKGELSAGNGFWLLVFLGSYYNSSERALAPLRDPPRRVGLFLDYEAGHLSFYSATDGSLLFLFPELPFSGTLRPLFSPLSSSPTPMTLCRPKGGSGDTLAPQ
>tr|A0A0G2JQX1|A0A0G2JQX1_HUMAN Gamma-tubulin complex component OS=Homo sapiens OX=9606 GN=TUBGCP5 PE=1 SV=1
MARHGPPWSRLDAQQERDVRELVRGVAGLQDEADPNFQLALNFAWSNFRFHRFLDVNSHKLEKTLEGLYEKFVLHSDLSKAASWKRLTEEFLNAPLPSLKELKTDAHYSLLSLLLCLSDSPSNSSYVETPRNKEVEKKDDFDWGKYLMEDEEMDLGPYMDTPNWSEESEEENDQQPLSREDSGLQVDRTPLEEQDQNRKLDPCLSWKDEPDDRSWLEHHVVHQYWTARPSHFPHSLHLHSNLAAVWDQHLYSSDPLYVPDDRVLVTETQVLRETLWLLSGVKKLFLFQLLDGKVTVRNNLLVTHLTHSCLRSVLEQLAAYGQVVFRLQEFLDEVMGHSSESMLPGSGSVPKKSTEAPFRTYQAFMWALYKYFLSFKEELAELEKCLLNNDTTLTLALVVDKLAPRLSQLKVLHKVFSTGVAEVPPDTRNVVRASHLLNTLYKALLEYDNVGEASEQTVSLLFSLWVETVRPYLQTVDEWLVHGHLWDGAREFLLQRNKNVPVNHRDFWYATYTLYSVSEKTENEEKMSDNASASSGSDQGPSSRQHTMVSFLKPVLKQLLMAGKSMQLLKNLQCAESTTCQAGARDAERKSLYTLFLESVQSRLRHGEDSTPQVLTEQQATKENLMKMQSLAESHLELDDVHDPLLALNFARMYLEQSDFHEKFAGGDVCVDRSSESVTCQTFELTLRSCLYPHLDKQYLDCCGNLMQTLKKDYRLVEYLQAMRNFFLMEGGDTMYDFYTSLFDKLREKETWQNVSFLNVQLQEAVGQRYPEDSSRLSLSFENVDTAKKKLPVHLLDGLTLSYKVPWPVDLVLSLECQKLYNQVFLLLLQLKWAKYSLDVLLFGELVSTAEKPRLKEGLLHEQDTVAQFGPQKEPVRQQLHRMFLLRVKLMHFVNSLHNYLMTRLLHSTGLEFQHQVEEAKDLDQLLKLHYRYLSTLHDRCLLREKVSFVKEALMKVLNLALMFADGWQAGLGTWRMESLEKMESDFKNCHMFLVTLLNKAVCRGSFPHCEYLMLKYFYLCLSL
>tr|M0R0F9|M0R0F9_HUMAN Cdc42-interacting protein 4 OS=Homo sapiens OX=9606 GN=TRIP10 PE=1 SV=1
MKQERKMHFQEGRRAQQQLENGFKQLENSKRKFERDCREAEKAAQTAERLDQDLNATKADVEKAKQQAHLRSHMAEESKNEYAAQLQRFNRDQAHFYFSQMPQLFDKLQDMDERRATRLGAGYGLLSEAELEVVPLLAKCLEGMKVAANAVDPKNDSHVLLELHKSGFARPGDVEFEDFSQPMNRAPSDSSLGTPSDGRPELRGPGRSRTKRWPFGKKNKTVVTEDFSHLPPEQQRKRLQQQLEERSRELQKEVDQREALKKMKDVYEKTPQMGDPASLEPQLAETLSNLERLKLEVQKYEAWLAEAESRVLSNRGDSLSRHARPPDPPASAPPDSSSNSASQDTKESSEEPPSEESQDTPLYTEFDEDFEEEPTSPLGHCVALYHFEGSSEGTLSMAEGEDLSLMEEDKGDGWTRVRRKEGGEGYVPTSYLRVTLN
>tr|K7ENM8|K7ENM8_HUMAN Protein YIPF OS=Homo sapiens OX=9606 GN=YIPF2 PE=1 SV=1
MASADELTFHEFEEATNLLADTPDAATTSRSDQLTPQGHVAVAVGSGGSYGAEDEVEEESDKAALLQEQQQQQQPGFWTFSYYQSFFDVDTSQVLDRLKGSLLPRPGHNFVRHHLRNRPDLYVTVAGLSLYCYAWLVPLALWGFLRWRKGVQERMGPYTFLETVCLYGYSLFVFLPMVVLWLLPVPWLQWLFGALALGLSAAGLVFTLWPVVREDTRLVATVLLSVVVLLHALLAMGCKLYFFQSLPPENVAPPPQLTSLPSNLALSPTLPQSLAPS
>tr|A0A6Q8PFQ0|A0A6Q8PFQ0_HUMAN Signal-induced proliferation-associated 1-like protein 2 OS=Homo sapiens OX=9606 GN=SIPA1L2 PE=4 SV=1
MSDPRQSQEEKHKLGRASSKFKDPPRLMQSDDYFARKFKALNGNMGPTTSLNASNSNETGGGGPANGTPAVPKMGVRARVSEWPPKKDCSKELTCKALWESRSQTSYESLTSVLQNGQSDQSEGQQDEQLDLDFVEAKYTLGDLFVHSPQRGLHPLRQRSNSDVTLSDLDAEDVLDQNAVNPNTGAALHREYGSTSSLDRQGLSGENFFAMLRGYRVENYDHKAMVPFGFPEFFRCDPALSPSLHAAAQLSRGEFVRLSGLDYVDSALLMGRDRDKPFKRRLKSESVETSLFRKLRTVKSEHETFKFTSELEESRLERGLRPWNCQRCFAHYDVQSLLFNLNEAMATRANVGKRKNLTTGASAASQTQMPTGQTGNCESPLGSKEDLNSKENLDADEGDGKSNDLVLSCPYFRNETGGEGDRRLALSRANSSSFSSGESCSFESSLSSHCTNAGVSVLEVPRENQPLHREKVKRYLLEHLDLGAYYYRKFFYGKEHQNYFGLDENLGPVAVSLRREKVEDAKEKEGSQFNYRVAFRTSELTTLRGALLEDALPSTARHGTARGLPLKEVLEYVLPELSLQCLRQASNSPKVSEQLLKLDEQGLSFQHKLGLLYCKAGQSTEEEMYNNETAGPAFEEFLDLLGQRVRLKGFSKYRAQLDNKTDSTGTHSLYTTYKDYELMFHVSTLLPYMPNNRQQLLRKRHLGNDLVTLVFQEPGALPFTPKSLRSHFQHVFVLVKVHNPCTENVCYSVGVSRSKDVPPFGPPLPKGVTFPKSAVFRDFLLAKVLNAENAAHKSEKFRAMATRTRQEYLKDLAENFVTTATVDTSVKFSFLTLGAKKKEKVKPRKDAHLFSLGALMWHVLARDFGQSADLECLLGLSNEFLMLLEKDSKNVVFNCSCRDVLGWTSGLVSLKVFYERGECVLLSSVDNCAEDLRELVQRLVLVTRGCETVEMTLRRNGLGQLGFHVNFEGLVADVEPFGFAWKAGLRQGSRLVELCKVAVATLTHEQMLDLLRTSVTVKVVLLQPHDDGSPRRGCSELCRLPMVEYKLDSEGTPCEYKTPFRRNTTWHRVPTPALQPLSRASPLPGTPDRLPCQQLLQQAQAALPRSTSFDRKLPDGTRSSPSNQSSSSDPGPGGSGPWRPQVGYDGCQSPLLLEHQGSGPLECDGAREREDTMEASRHPETKWHGPPSKVLGSYKERALQKDGSCKDSPNKLSHLGDKSCSSHSSSNTLSSNTSSNSDDKHFGSGDLMDPELLGLTYLKGASTDSGLDTAPCMPATLLGPVHLAGSRSLLHSRAEQWADAADVSGPDDEPAKLYSVHGYASTLSAGSAAEGSMGDLSELSSHSRASVCFSLVAVVSYDNAANTPVTTTRLRTRTLLCLEALCLLPNYNPFSSPLSGSHHSGSPSAHCSKSSGSLDSSKVYLVSHSSGQQVPGSMSKPYHRQGAVNKYVLGWKKSEGSPPPEEPEVTECPGMYSEMDVMSTATQHQTVVGDAVAETQHVLSKEDFLKLMLPDSPLVEEGRRKFSFYGNLSPRRSLYRTLSDESLCSNRRGSSFGSSRSSVLDQALPNDLLFSTTPPYHSTLPPRAHPAPSMGSLRNEFWFSDGSLSDKSKCADPGLMPLPDTATGLDWTHLVDAARAFEGLDSDEELGLLCHHTSYLDQRVASFCTLTDMQHGQDLEGAQELPLCVDPGSGKEFMDTTGERSPSPLTGKVNQLELLLRQLQTDLRKEKQDKAVLQAEVQHLRQDNMRLQEESQTATAQLRKFTEWFFTTLDKKS
>tr|A0A3B3ITI2|A0A3B3ITI2_HUMAN Protein N-terminal glutamine amidohydrolase OS=Homo sapiens OX=9606 GN=NTAQ1 PE=1 SV=1
MLPLWKQQARPGDGPVLWDYHVVLLHVSSGGQNFLYDLDTVLPFPCLFDTYVEDAFKSDDDLHPQFRRKFRVLRADSYLKNFASDRSHMKDSSGNWREPPPPYPCLETGDSKMNLNDFLSMDPKMKW
>tr|A0A3F2YNY5|A0A3F2YNY5_HUMAN Small conductance calcium-activated potassium channel protein 2 OS=Homo sapiens OX=9606 GN=KCNN2 PE=1 SV=1
MFWRRRKCDVMPLVLVRPTNRTRRLDSTGAGMGPSSHQQQESPLPTLTHCAGCTTAWSPCSFNSPDMETPLQFQRGFFPEQPPPPPRSSHLHCQQQQQSQDKPCPPFAPLPHPHHHPHLAHQQPASGGSSPCLRCNSCASSGAPAAGAGDNLSLLLRTSSPGGAFRTRTSSPLSGSSCCCCCCSSRRGSQLNVSELTPSSHASALRQQYAQQSAQQSASASQYHQCHSLQPAASPTGSLGSLGSGPPLSHHHHHPHPAHHQHHQPQARRESNPFTELAMSSCRYNGGVMRPLSNLSASRRNLHEMDSEAQPLQPPASVGGGGGASSPSAAAAAAAAVSSSAPELVVSKPEHNNSNNLALYGTGGGGSTGGGGGGGGSGHGSSSGTKSSKKKNQNLGYKLGHRRALFEKRKRLSDYALLFGMFGLVVMVLETELSWGAYDKASLYSLALKCLLSLSTLLLLGLLLVYHARELQLFMVDNGADDWRLAMTYERLFFLCLELLVCALHPLPGNYTFTWTARLAFSYAPSTTTADVDLLLSLPMFLRLYLLARVMLLHSKLFTDASSRSLGALNKLNFNTRFVMKTLMTLCPGTVLLVFSLSLWLLAAWTVRACERYHDQQDVTSNFLGAMWLLSLTFLSLGYGDMVPNTYCGKGVCLLTGLMGAGCTALVVAVVARKLELTKAEKHVHNFMMDTQLTKRVKNAAANVLRETWLLYKNTKLVKKLDHAKVRKHQRKFLQALHQLRSVKMEQRKLNDQANTLVDLAKTQNLMYDMLSDLNERSEDFEKRLVTLETKLETLLGSLHALPGLLSQTLRQQQRDFLEAQMESYDKHVTYNAERSRSSSRRRRSSSTAPPTSSESS
>tr|A0A087X294|A0A087X294_HUMAN Beta-PAK OS=Homo sapiens OX=9606 GN=PAK3 PE=1 SV=1
MSDGLDNEEKPPAPPLRMNSNPGFFSTQPQLKPLPMAPEEKNKKARLRSLFPGGGDKTNKKKEKERPELSLPSDFEHTLHVGFDAVTGEFTGLPEQWARLLQTSNLTKLEQKKNPQAVLDVLKFYDSKETVNNQKYMSFTSGDKSAHGYLAAHPSSTKTASEPPLAPPVSEEEDEEEEEEEDENEPPPVLAPRPEHTKSLYTRSVVESLASPAVPNKEVTPPSAENANSSTLYRNTDRQRKKSKMTDEELLEKLRSLVSVGDPKKKYTRFEKLGQGASGTVYTALDLATGQEVALKQMNLQQQPKKELLLNELLVMRENKNPNLVNYLDSYLVGDELWVVMEYLAGGSLTDVVTETCMDEGQLAAVCRECLQALDFLHSNQVLHRDLKSDNLLLGMDGSVKLTDFGFCAQLTPEQSKRSTMVGTPYWMAPEVVTRKAYGPKVDLWSLGLMALEMVEGEPPYLNENPLRALYLLATNGTPELQNPERLSAVFRDFLNRCLEMDVDRRGSAKELLQHPFLKLAKPLSSLTPLLLAAKEALKNSSR
>tr|U3KQ59|U3KQ59_HUMAN Mucosal addressin cell adhesion molecule 1 OS=Homo sapiens OX=9606 GN=MADCAM1 PE=1 SV=1
MGGLLHSPTSPEPPDTTSPESPDTTSPESPDTTSQEPPDTTSPEPPDKTSPEPAPQQGSTHTPRSPGSTRTRRPELSQAGPTQGEVLPTGSSKPAGDQLPAALWTSSAVLGLLLLALPTYHLWKRCRHLAEDDTHPPASLRLLPQVSAWAGLRGTGQVGLSPS
>tr|E9PPW7|E9PPW7_HUMAN Complex I-23kD (Fragment) OS=Homo sapiens OX=9606 GN=NDUFS8 PE=1 SV=1
MRCLTTPMLLRALAQAARAGPPGGRSLHSSAVAATYKYVNMQDPEMDMKSVTDRAARTLLWTELFRGLGMTLSYLFREPATLNYPFEKGPLSPRFRGEHALRRYPSGEERCLACKLCEALCPAQALTLEAEPRADGSRRTTRYDLDMTKCLYCGFCQEACPVDALVEGPNFEFSTETHEELLYN
>tr|Q5H9P2|Q5H9P2_HUMAN Gap junction protein (Fragment) OS=Homo sapiens OX=9606 GN=GJC1 PE=1 SV=1
DPMMYPEMELESDKENKEQSQPKPKHDGRRRLREDGLMKLYVLQLLARTVFEVGFLLGQYFLYGFQVHPFYVCSRLPCPHKLDCFLSRPTEKTLFLLLMYGVTGLCLLLNLWEMLHLGFGTLRDSLNSKRRELEDPGAYNYPFTWNTPSAPPGYNLAVKPDQLQYTELSNAKLAYKQNKANTAQEQQYGSHEENLPADLEALQRELRMAQERLDLAVQAYSHQNNPHGPREKKAKVGSKAGSNKSTASSKSGDGKTSVWL
>tr|A0A1B0GU97|A0A1B0GU97_HUMAN Nuclear factor 1 OS=Homo sapiens OX=9606 GN=NFIB PE=1 SV=1
MDEFHPFLEALLPHVRALAYTWFNLQARKRKYFKKHEKRMSKDEERAVKDELLSEKPELKQKWASRLLAKLRKDLRQEYREDFVLTVTGKKHPCCVLSNPDQKGKLRRLDCLRQADKVWRLDLVMVLLFKGLPLESTDGERLMKSPHCTNPALCVQPHHLTVSVKELDLFLAYYVQEQDSGQSGSPSHNDPAKNPPGYLEDSFVKSGVFNVSELVRVSRTPLTQGTGVNFPLGELPSQPYYHDMNSGVNLQRSLSSPPSSKRPKTLSLDENMEPSPTGDFYPSPSSPAAGSRTWHERDQDMSSPTTMKKPEKPLFSSASPQDSSPRLSTFPQHHHPGLPGVAHSVLSTRTPPPPSPLPFPTQALLPPAPSSYFSHPTLRYPPHLNPQDTLKNYVPSYDPSSPQTSQLRLCDWTMNQNGRHLYPSTSEDTLGLTWQSPGTWASLVPFQVSNRTPLLPANVQNYGLNLLGEPFLQAETSN
>tr|D6REW6|D6REW6_HUMAN Alpha-2-macroglobulin receptor-associated protein OS=Homo sapiens OX=9606 GN=LRPAP1 PE=1 SV=1
MAPRRVRSFLRGLPALLLLLLFLGPWPAASHGGKYSREKNQPKPSPKRESGEEFRMEKLNQLWEKAQRNLPVASLLRGQFLAVSWSVLLVAHRLLPFVRSCLFLP
>tr|A0A5F9ZH55|A0A5F9ZH55_HUMAN Protein yippee-like OS=Homo sapiens OX=9606 GN=YPEL2 PE=1 SV=1
TAFTCVFRCFPCDPSCGSASWAAPEFTPHSAAPMVKMTRSKTFQAYLPSCHRTYSCLHCRAHLANHDELLSKSFQGSQGRAYLFNSVVNVGCGPAEERVLLTGLHAVADLYCENCKTTLGWKYEHAFESSQKYKEGKYLLELAHMLKDNGWD
>tr|M0QY99|M0QY99_HUMAN Zinc finger protein 816 OS=Homo sapiens OX=9606 GN=ZNF816 PE=4 SV=1
MLREEATKKSKEKEPGMALPQGRLTFRDVALEFSLEEWKCLNPAQRALYRAVMLENYRNLEFVEFCSCCPGWSAMW
>tr|E7EUS2|E7EUS2_HUMAN Coiled-coil domain-containing protein 110 OS=Homo sapiens OX=9606 GN=CCDC110 PE=1 SV=1
MSPEKQHREEDEVDSVLLSASKLLNSSEGVKESGCSDTEYGCLAESENQLQPQSALKVLQQQLESFQALRMQTLQNVSMVQSELSELLNKSLLEVENPQFSSEKNLVFGTRLEKDLPTENQEENLSMEKSHHFEDSKTLHSVEEKLSGDSVNSLPQSVNVPSQLHSEDTLTLRTSTDNLSSNLLLHPSENSDLLKNYNNFYRFLPTAPPNVMSQADTVLLDKSKLTVPFLKHGFCENLDDLCHSLKQMKEELQKSHDGEVALTNELQTLQTDPDVHRNGKYDMSPLHQDKMNFLKEENLDGNLNEDLKSKRLSELEALVKKLLPFRETVSKFHVHFCRKCKKLSKSEMHRGKKNEKNNKELPLTGKNLTDLKFHSRVPRYTLSFLDQTKHEMKDKERQPFLVKQGSLLSENEKTSKVNSVTEQCVAKLQYLQNYLKESVQLQKKVMELESENLNLKSKMKPLLFTTQSLLQKVETYEKQLKNLVEEKSTLQSKLSKTEEYSKECLKEFKKLLSKYNVLQGQNKTLEEKNLQLSLEKQQMMEALDQLKSKEHKTQSDMALVNNENNRMSLEMEAMKTNLLLLQDEKEMLEKKTHQLLKEKSSLGNELKESQLELLQLKEKERLAKTEQETLLQLLETVKDEKLNLETTLQESTAARQLMERELENLQTYQSTAEENFLQELKNAKSEASLYKNSLSELGKECEMLSKMVMETKTDNQLLKEELKKHSQENLKFENSLSRLTEDKLLLENYVRSLENERDTLEFEMRHLQREYLSLSDKLCNQHNDPSKTTYLSRREKFHFDNYTHEDTSSPQSRPLASDLKGLPSKLYHLLPSKLYK
>tr|M0QYV6|M0QYV6_HUMAN Zinc finger protein 841 (Fragment) OS=Homo sapiens OX=9606 GN=ZNF841 PE=4 SV=1
MALPQGSLTFRDVAVEFSQEEWKCLDPVQKALYRDVMLENYRNLGFLGLCLPDLNLLSMLEQGKEPWTVVSQVKLARNPNCGECMKGVLT
>tr|I3L0H8|I3L0H8_HUMAN ATP-dependent RNA helicase DDX19A OS=Homo sapiens OX=9606 GN=DDX19A PE=1 SV=1
MATDSWALAVDEQEAAVKSMTNLQLKEEKVKADTNGLLKTSTTAEKTDEEEKEDRAAQSLLNKLLRSNLVDNTNQVEVLQRDPNSPLYSVKSFEELRLPQNLLAQSQSGTGKTAAFVLAMLSRVEPSDRYPQCLCLSPTYELALQTGKVLEQMGKFYPELKLAYAVRGNKLERGQKLSEQLVLGTPGTVLDWCSKLKFLDPKKLKVFVLDEADVMLATQGHQDQSLRLQRMLPRNCQMLLFSATFEDSVWKFAQKVVPDPNVLKLKREEETLDTLKQYYVLCSSRDEKFQALCNLYGALTLAQAMLFCHTRKTASWLAAELSKEGHQVALLSGEMMVEQRAAVLERFREGKEKVLVTTNVCARGLDVEQVSVVLNFDLPVDKDGNPDNETYLHRLGRTGRFGKRGLAVNMVDSKHSMNLLNRLQEHFNKKLERLDTDDLDELEKLAN
>tr|A0A087WUM2|A0A087WUM2_HUMAN L-lactate dehydrogenase OS=Homo sapiens OX=9606 GN=LDHAL6A PE=1 SV=1
MATLKSELLKNFAEEEALHHNKLSLVGTGSVGVACALSLLLKGLSDELVLVDVDEGKLKGETMDLQHGSPFMKMPNLVSSKDYLVTANSNLVLLTAGARQKKGETRLDLVQRNVSLFKLMLPNLTQYSPHCKLLLVTNPVDLLTYVAWKLSGFPKNRVLGSGCNLDSARFRYFLGQRLGLHSESCHGLLLGEHGDSSVPVWSGVNLAGVPLKDLNPDLGTDKDPEQWENVHKK
>tr|E5RGB0|E5RGB0_HUMAN Clusterin (Fragment) OS=Homo sapiens OX=9606 GN=CLU PE=1 SV=1
MMKTLLLFVGLLLTWESGQVLGDQTVSDNELQEMSNQGSKYVNKELQNAVNGVKQLKTLLEKTNEERKTLLSNLEEAKKKKEDALNETRESETKLKELPGVCNETMMALWEECKPCLKQTCMKFYARVC
>tr|A0A087X0U9|A0A087X0U9_HUMAN Dyslexia-associated protein KIAA0319 OS=Homo sapiens OX=9606 GN=KIAA0319 PE=1 SV=1
MQEGDYTFQLKVTDSSRQQSTAVVTVLVQPENNRPPVAVAGPDKELLFPVESATLDGSSSSDDHGLVFYHWEHVRGPSAVEMENLDKALATVTGLQVGTYHFRLTVKDQQGLSSTSTLTVAVKKENNSPPRARAGGRHVLVLPNNSLTLDGSRSTDDQRLVSYLWLRDGQSPAAGDVLDGSDHSVALQLTNLVEGVYTFHLRVTDSQGASDTDTATVEVQPDPRKSGLVELTLQVGVGQLTEQRKDTLVRQLAVLLNVLDSDLKVQKLRAHSDLSTVLVFYVQSRPPFKVLKAAEVARNLHMRLSKEKADFLLFKVLRVDTAGCLLKCSGHGHCDPLTKRCLCSHLWMENLLQRYLWDGESNCEWSLFYVTVLAFTLLVLTGGFTWLCLCCCKRQKRTKLRKKTKYTLLDNMDEQERMELRPKYGLKHRSTEHNSSLMVSESEFDSDQDTLFSREKMERGNPKVSMNGSLRNGASFSYCSKDR
>tr|F5GXF0|F5GXF0_HUMAN Nuclear receptor subfamily 4 group A member 1 OS=Homo sapiens OX=9606 GN=NR4A1 PE=1 SV=1
MTSAQYKLKLLLEGLHHGQRPGPAPPRQPGSFCWALKADGLMWLAKACWSLQSEMPCLQAQYGTPAPSPGPRDHLASDPLTPEFLKPTMDLASPEAAPAAPTALPSFSTFMDGYTGEFDTFLYQLPGTVQPCSSASSSASSTSSSSATSPASASFKFEDFQVYGCYPGPLSGPVDEALSSSGSDYYGSPCSAPSPSTPSFQPPQLSPWDGSFGHFSPSQTYEGLRAWTEQLPKASGPPQPPAFFSFSPPTGPSPSLAQSPLKLFPSQATHQLGEGESYSMPTAFPGLAPTSPHLEGSGLLDTPVTSTKARSGAPGGSEGRCAVCGDNASCQHYGVRTCEGCKGFFKRTVQKNAKYLCLANKDCPVDKRRRNRCQFCRFQKCLAVGMVKEVVRTDSLKGRRGRLPSKPKQPPDASPANLLTSLVRAHLDSGPSTAKLDYSKFQELVLPHFGKEDAGDVQQFYDLLSGSLEVLRKWAEKLPGFAELSPADQDLLLESAFLELFLLRLAYRSKPGEGKLLFCSGLVLHRLQCARGFGDWLDSLLAFSRSLHSLLVDVPAFACLSALVLLTDRHGLQEPRRVEELQNRLASCLKEHVAAVAGEPQPASCLSRLLGKLPELRTLCTQGLQRLFYLKLEDLVPPPPLLDKLFMDTLPF
>tr|C9JU30|C9JU30_HUMAN Suppressor of tumorigenicity 7 protein (Fragment) OS=Homo sapiens OX=9606 GN=ST7 PE=1 SV=1
MFLNTLTPKFYVALTGTSSLLSGLLLLFEWWYFRKYGTSFLEQVSVSHLRPLLGGVDNNSSNNSNSSNGDSDSNRQSVSECKVWRNPLNLFRGAEYNRYTWVTGREPLTYYDMNLSAQDHQTFFTCDSDHLRPADALMQKAWRERNPQARLSAAHEALELNELRSRVEVPLLASSTLWELKLLPKCATAYLLLAEEEATTLAEAEKLFKQALKAGDGCYRRSQQLQHHGSQYEAQHRRDTNVLVYLKRRLAMCARRLGRTREAVKMMRDLMKEFPLLSMFNLHENLLEALLELQAYADVQAVLAKYDDLSLPKSATLCYTAALLKARAVSDKFSPEAASRRGLSTAEMNAVEALHRAVEFNPHVPKYLLEMKSLLLPPEHLLKRGDSEALAYAFFHLAHWKRVEGALNLLHCTWEGTFRMLPYPLEKGHLFYPYPLCTETADRELLPFPQHFVCPLKLCHGESGEHPPLQSVAPANTDLREALSSTHLTRRCHHLLCANSLWTARKHDFEKGKPFRDFKMFMDYSLLKAVFVVQNSLMFSSLLFCLQKRRKSKLKLLCLTA
>tr|E9PL80|E9PL80_HUMAN Myelin protein P0 OS=Homo sapiens OX=9606 GN=MPZ PE=1 SV=1
MEKGKLHKPGKDASKRGRQTPVLYAMLDHSRSTKAVSEKKAKGLGESRKDKK
>tr|Q5TCU3|Q5TCU3_HUMAN Tropomyosin beta chain OS=Homo sapiens OX=9606 GN=TPM2 PE=1 SV=1
MDALKKKMQMLKLDKENALDRAEQAEADKKQAEDRCKQLEEEQQALQKKLKGTEDEVEKYSESVKEAQEKLEQAEKKATDAEADVASLNRRLQLVEEELDRAQERLATALQKLEEAEKAADESERGMKVLENRAMKDEEKMELQEMQLKEAKHLAEDSDRKYEEVARKLVLLEGELERSEERAEVAESKCGDLEEELKLVTNNLKSLEAQADKYSTKEDKYEEELKLLEEKLKEAETRAEFAERSVAKLEKTLDDLEETLASAKEENVELHQTLDQTLLELNNL
>tr|E9PQX5|E9PQX5_HUMAN Zinc finger protein 250 (Fragment) OS=Homo sapiens OX=9606 GN=ZNF250 PE=1 SV=1
MAAARLLPVPAGPQAKLTFEDVAVLLSQDEWDRLCPAQRGLYRNVMMETYGNVVSLGLPGSKPDLLSQLERGEDPWVLDRKGAKKSQGLWSDYSDNLKYDHTTACTQQDSLSCPWECETKGESQNTDLSPKPLLSEQTVLL
>tr|A0A6Q8PHP1|A0A6Q8PHP1_HUMAN RNA-binding protein Musashi homolog 2 (Fragment) OS=Homo sapiens OX=9606 GN=MSI2 PE=4 SV=1
VEDAMLMFDKTTNRHRGGLAEA
>tr|F5H1R4|F5H1R4_HUMAN Rho GTPase-activating protein 45 OS=Homo sapiens OX=9606 GN=ARHGAP45 PE=1 SV=1
MCLCGTAHPVLDEGPVRCRAGPRDLLEARRPRAHECLGEALRVMHQLLSKYPLLNTVETLTAAGTLLAKVKAFHYESNNDLEKQEFEKALETLAVAFSSTVSEFLMGEVDSSTLLAVPPGDSSQSMESLYGPGSEGTPPSLEDCDAGCLPAEEVDVLLQRCEGGVDAALLYAKNMAKYMKDLLSYLEKRTTLEMEFAKGLQKLAHNCRQSVMQEPHMPLLSLYSLALEQDLEFGHSMVQAVGTLQTQTFMQPLTLRRLEHEKRRKELKEAWHRAQRKLQEAESNLRKAKQGYVQRCEDHDKARFLVAKAEEEQAGSAPGAGSTATKTLDKRRRLEEEAKNKAEEAMATYRTCVADAKTQKQELEDTKVTALRQLQEVLRQSDQTLKSATLSYYQMMHMQTAPLPVHFQMLCESSKLYDPGQQYASHVRQLQRDQEPDVHYDFEPHVSANAWSPVMRARKSSFNVSDVARPEAAGSPPEEGGCTEGTPAKDHRAGRGHQVHKSWPLSLSDSDSGLDPGPGAGDFKKFERTSSSGTMSSTEELVDPDGGAGASAFEQADLNGMTPELPVAVPSGPFRHEGLSKAARTHRLRKLRTPAKCRECNSYVYFQGAECEECCLACHKKCLETLALQCGHKKLQGRLQLFGQDFSHAARSAPDGVPFLVKKCVCELERRALRTKGLYRVNGVKTRVEKLCQAFENGKELVELSQASPHDLSNVLKLYLRQLPEPLLSFRLYHELVGLAKDSLKAEAEAKAASRGRQDGSESEAVAVALAGRLRELLRDLPPENRASLQYLLRHLRRLVEVEQDNKMTPGNLGLVFGPTLLRPRPTEATVSLSSLVDYPHQARVLETLLVHYGLVFEEEPEETPGGQDESSNQRAEVVVQVPYLEAGEAVVYPLQEAAADGCRESRVVSNDSDSDLEEASELLSSSEASALGHLSFLEQQQSEASLEVASGSHSGSEEQLEATAREDGDGDEDGPAQQLSGFNTNQSNNVLQAPLPPMRLRGGRMTLGSCRERQPEFV
>tr|E5RHV3|E5RHV3_HUMAN Zinc finger protein 674 (Fragment) OS=Homo sapiens OX=9606 GN=ZNF674 PE=1 SV=8
MAMSQESLTFKDVFVDFTLEEWQQLDSAQKNLYRDVMLENYSHLVSVGHLVGKPDVLFRLGPGDESWMADGGTPVRTCAVEMGFLHVHQAGLELPASGD
>tr|A0A2R8Y4G2|A0A2R8Y4G2_HUMAN Histone deacetylase 6 (Fragment) OS=Homo sapiens OX=9606 GN=HDAC6 PE=1 SV=1
XYVGHLRATEKMKTRELHRESSNFDSLYLCPSTFACAQLATGAACRLVEAVLSGEVLNGAAVVRPPGHHAEQDAACGFCFFNSVAVAARHAQTLSGHALRLLLVDWDVHHGNGTQHMFEDDPSLTQNWCWSQLALMLHGGLRWGAARCHLRVMPTSPTC
>tr|A0A3B3ISX1|A0A3B3ISX1_HUMAN Double-stranded RNA-specific adenosine deaminase (Fragment) OS=Homo sapiens OX=9606 GN=ADAR PE=1 SV=1
XTRGRQVDLRGVPRGVHLRSQGLQRGFQHPSPRGRSLPQRGVDCLSSHFQELSLYQDQEQRLLKFLEELGEGKATTAHDLSGKLGTPKKELNRVLYSLAKKGKLQKEAGTPPLWKLAVSTQAWNQHSGVVRPDGHSQGAPNSDPSLEPEDRNSTSVSEDLLEPFLAVSAQAWNQHSGVVRPDSHSQGSPNSDPGLEPEDSNSTSALEDPLEFLDMAELKEKLCDYLFNVSDSSALNLAKNLGLTKARDLNAVLLDMERQGDVYRQGTTPPLWHLTDKKRERMQLKRNTNSVPETAPAALPETKRNAEFLTCNLPTSNASNNMVTTEKVENGQEPVLKLENRQEARPEPARLKPPVHYNGPSKAGYVDFENGQWATDDLPDDLNSLRAAPGEFRALMEMPSFYSHGLPRCSPYKKLTECQLKNPLSGLLEYAQFASQTCEFNMLEQSGPPHEPRFKFQVVLNGREFPPAEAGSKKVAKQDAAMKAMTLLLEEAKAKDSGKSEESSHYSTEKESEKTAESQTPTPSATSFFSGKSPVTTLLECMHKLGNSCEFRLLSKEGPAHEPKFQYCVAVGAQTFPSVSAPSKKVAKQMAAEEAMKALHGEATNSMASDNQPEGMLSESLDNLESMMPNKVRKLGELVRYLNTNPVGGLLEYARSHGFAAEFKLVDQSGPPHEPKFVYQAKVGGRWFPAVCAHSKKQAPSHWQHLP
>tr|C9JAX3|C9JAX3_HUMAN Zinc finger protein 467 OS=Homo sapiens OX=9606 GN=ZNF467 PE=1 SV=1
MRETLEALSSLGFSVGQPEMAPQSEPREGSHNAQEQMSSSREERALGVCSGHEAPTPEEGAHTEQAEAPCRGQACSAQKAQPVGTCPVSRGPCHETAWGEQGDLGCCPKVWPPRDTCFLPAVSASAQHTQLGPPRTETQRTLAGNR
>tr|F6W0P0|F6W0P0_HUMAN Zinc finger protein 584 OS=Homo sapiens OX=9606 GN=ZNF584 PE=1 SV=1
MAGEAEGLVMFEDVTVYFSREEWGLLNVTQKGLYRDVMLENFALVSSLGLAPSRSPVFTQLEDDEQSWVPSWVDVTPVSRAEARRGFGLGPACSCLSGLRLLLALLCLCAELSTVGDSVRVLKCAHLLKQMVCVEWRMREPLLSL
>tr|A0A0G2JNZ0|A0A0G2JNZ0_HUMAN Glucosylceramidase OS=Homo sapiens OX=9606 GN=GBA PE=1 SV=1
MEFSSPSREECPKPLSRVSLMAGSLTGLLLLQAVSWASGARPCLPKSFGYSSVVCVCNATYCDSFDPPTFPALGTFSRYESTRSGRRMELSMGPLQANHTGTGLGYNLLRVPMASCDFSLRTYTYADTPDDFQLHNFSLPEEDTKLKLPLLHRALQLAQRPVSLLASPWTSPTWLKTNGAVNGKGSLKGQPGDLYHQTWARYFVKFLDAYAEHKLQFWAVTAENEPSAGLLSGYPFQCLGFTPEHQRDFLARDLGPTLANSTHHNVRLLMLDDQRLLLPHWAKVVLTDPEAAKYVHGLAVHWYLDFLAPAKATLGETHRLFPNTMLFASEACVGSKFWEQSVRLGSWDRGMQYSHSLLTNLLYHVVGWTDWNLALNPEGGPNWVRNFVDSPLLVDLTKDTFYKQPMFYHLGHFSKFLPEGSQRVGLVASQKNDLDAVALMHPDGSAVVVVLNRSSKDVPLTLKDPAVGFLETLSPGYSLHTYLWCRQ
>tr|C9JHP4|C9JHP4_HUMAN Eukaryotic translation initiation factor 3 subunit L (Fragment) OS=Homo sapiens OX=9606 GN=EIF3L PE=1 SV=1
MHTGDPKQDLAYERQYEQQTYQVLPEVLKNFLQYFHKTVSDLLDQKVYELQASRVSSDVLDQKVYELQDLYENSWTKLTERFFKNTPWPEAEALAPQVGNDAVFLLLYKELYYRHLYAKVSGGPSLEQRFESYYNYCNLFNYLLNADGPA
>tr|C9J8I7|C9J8I7_HUMAN Zinc finger protein 717 (Fragment) OS=Homo sapiens OX=9606 GN=ZNF717 PE=1 SV=2
MFPVFSGCFQELQEKNKSLELVSFEEVAVHFTWEEWQDLDDAQRTLYRDVMLETYSSLVSLGHYLTKPEMLFKLEQGAEPWLVEETPNLRLSAVQLLDDLLERSHESHDR
>tr|A0A590UJB1|A0A590UJB1_HUMAN Uncharacterized protein OS=Homo sapiens OX=9606 PE=3 SV=1
MGSVTGAVLKTLLLLSTQNWNRVEAGNSYDCDDPLVSALPQASFSSSSELSSSHGPGFARLNRRDGAGGWSPLVSNKYQWLQLDLGERMEVTAVATQGGYGSSNWVTSYLLMFSDSGWNWKQYRQEDSLWGFSGNANADSVVYYRLQPSLKARFLRFLPLEWNPKGRLGMRLEVFGCAYRSEVVDLDGKSSLLYRFDQKSLSPLKDLLSLKFKTMQSDGLLLHREGPNGDHLTLQLRRARLFLLLNSGEAKLPSTSTLVNLTLGSLLDDQHWHSVLLQRLGKQVNFTVDEHRHHFHARGEFNLMNLDYELSFGGLPAPGKSVSFPHRNFHGCLENLYYNGVDLLDLAKQQKPQLLAMGNVSFSCSQPQSMPVTFLSSRSYLALPDFSGEEEVSATFQFRTWNKAGLLLFSELQLLSGGLLLFLSDGKLKSNLYQPGKLPSDLTAGVELNDGQWHSVSLSAKKNHLSVAVDGQMASAAPLLGPEQLYSGGTYYFGGCPDKSFGSKCKSPLGGFQGCMRLLSLSGKVVDLLSVQQGSLGNFSDLQLDSCGLSDRCLPNYCEHGGECSQSWSTFHCNCTNTGYRGATCHNSLYEQSCEAYKHRGNTSGFYYLDSDGSGPLEPFLLYCNMTETAWTLLQHNGSDLTRVRNTNPENPYAGFFEYVASMEQLQATLNRAEHCEQEFTYYCKKSRLVNKQDGTPLSWWVGRTNETQTYWGGSSPDLQKCTCGLEGNCLDSQYYCNCDADRNEWTNDTGLLAYKEHLPVTKLVLTDTGRLHSEAAYKLGPLLCQGDRSFWNSASFDTEASYLHFPTFHGELSADVSFFFKTTASSGVFLENLGLADFLRLELRSPTVVTFSFDVGNGPFELSVQSPTHFNDNQWHHVRVERNMKEASLQVDQLTPKTQPAPADGHVLLQLNSQLFVGGTATRQRGFLGCLRSLQLNGMTLDLEERAQVTPEVQPGCRGHCSSYGKLCRNGGKCRERPLGFFCDCTFSAYTGPFCSNELSAYFGSGSSVLYNFQENYLLSKNSSSHAASFHGDMKLSREMLKFSFRTTRTPSLLLFVSSFYKEYLSVLLAKNGSLQLRYKLNKYQEPDVVNFDFKNMADGQLHHLMLNREEGVVFLELDDNRRRQVHLSSGTEFSAVKSLVLGRLLEHSDVDQDTALAGAQGFTGCLSAVQLSHVAPLKAALHPSHPDPVTVTGHVTESSCMAQPGTDATSRERTHSFADHSGTLDDREPLANALKSDSAVLGG
>tr|E5RGF7|E5RGF7_HUMAN Gamma-aminobutyric acid receptor subunit pi (Fragment) OS=Homo sapiens OX=9606 GN=GABRP PE=3 SV=1
MNYSLHLAFVCLSLFTERMCLQGSQFNVEVGRSDKLSLPGFENLTAGYNKFLRPNFGGEPVQLALTLDLASLSSLSESNMDYTATLYLRQRWMDQRLVFEGNKSFTLDARLVEFLWVPDTYLVESKKSFLHEVTVGNRLLRLFSNGTVLYALRLTTTVACNMDLSKYPMDTQTCKLQLESWGYDGNDVE
>tr|A0A6Q8PFD5|A0A6Q8PFD5_HUMAN Peripheral myelin protein 22 OS=Homo sapiens OX=9606 GN=PMP22 PE=4 SV=1
MLLLLLSLLVLHVAVLVLLFVSTLVSQWLVGNGHATDLWQNCSTSSSGNVHHCFSSSPNGLCVMSAAALYTVRHPEWHLNSDYSYGFAYLLAWVAFPLALLSGVLYVLLRKRE
>tr|F5H5L0|F5H5L0_HUMAN Cytochrome b ascorbate-dependent protein 3 (Fragment) OS=Homo sapiens OX=9606 GN=CYB561A3 PE=4 SV=8
MVSGRFYLSCLLLGSLGSMCLLFTLYWMQYWRGGFAWNGSLYMFNWHPVLMVAGMVVFYGGASLVYRLPQSWVGPKLPWKLLHAALHLMAFVLTVVGLVAVFTFHNHGRTANLYSLHSWLGLTTVFLFACQWFLGFAVFLLPWASMWLRSLLKPLHVFFGAALLSLSLASVLSGLNEKLFFSLKNTTRPYHSLPSEAVF
>tr|A0A0A0MSS9|A0A0A0MSS9_HUMAN Deleted in azoospermia protein 4 OS=Homo sapiens OX=9606 GN=DAZ4 PE=4 SV=1
MSAANPETPNSTLSREASTQSSSAAASQGWVLPEGKLVPNTVFVGGLDARMDETELGSCFGRYGSVKEVKLLTNRTGVSKGYGFVSFVNDVDVQKLVGSQLHFHGKKLKLGPALRKQKLCARHVQPRPLVVNPPPPPQFQNVWRNPNTETYLQPQLTPNPVTQHVQAYSAYPHSPGQVLTGCQLLVYNYQEYPTYPDSAFQVTTGYQLPVYNYQPFPAYPRSPFQVTAGYQLPVYNYQAFPAYPNSPFQVATGYQFPVYNYQPFPAYPSSPFQVTAGYQLPVYNYQAFPAYPNSPFQVATGYQFPVYNYQAFPAYPNSPVQVTTGYQLPVYNYQAFPAYPNSPFQVATGYQFPVYNYQAFPAYPNSPVQVTTGYQLPVYNYQAFPAYPSSPFQVTTGYQLPVYNYQAFPAYPSSPFQVTTGYQLPVYNYQAFPAYPNSAVQVTTGYQFHVYNYQMPPQCPVGEQRRNLWTEAYKWWYLVCLLQRRD
>tr|A0A590UJA4|A0A590UJA4_HUMAN NAD(P) transhydrogenase, mitochondrial OS=Homo sapiens OX=9606 GN=NNT PE=1 SV=1
MANLLKTVVTGCSCPLLSNLGSCKGLRVKKDFLRTFYTHQELWCKAPVKPGLPYKQLTVGVPKELFQNEKRVALSPAGVQNLVKQGFNVVVESGAGEASKFSDDHYRVAGAQLQGAKEVLASDLVVKVRAPMVNPTLGVHEADLLKTSGTLLSFLYPAQNPELLNKLSQRKTTVLAMDQVPRVTLAQGYDALSSMANLAGF
>tr|A0A2R8Y867|A0A2R8Y867_HUMAN Sodium- and chloride-dependent GABA transporter 1 OS=Homo sapiens OX=9606 GN=SLC6A1 PE=1 SV=1
MATNGSKVADGQLSTETLPWKQCDNPWNTDRCFSNYSMVNTTNMTSAVVEFWERNMHQMTDGLDKPGQLRWPLALTLALAWLLVYFCLWKGVGWTGKVVYFSATYPYLMLLLLFFRGVTLPGAKEGLLFYLTPNFRKLSDSEVWLDAATQLFFSYGLGLGSLLALGSYNSFHNNVYRDSLLVCCLNSCTSMFAGFVLFSLVGFMAHVTKRSLADVAASGPGLAFLAYPEAVTQLPLSPLWALLFFSMLLMLGLDSQFCTVEGFLTALVDEYPRLLRNRRELFLAAVCLLSYLLGLSNLTQGGLYVFKLFDYYSASGMSLLFLVFFECVSLSWFYGVNRFYDNLQEMVGSRPCLWWKLCWSFFTPLLVAGVFLFSAVQMTPLTMGNYVFPKWGQGVGWLMALSSMVLLPGYMAYMFLTLKGSLKQRLQVMVQPSEDLVRPENGPEQPQAGSSTSKEAYL
>tr|A0A6Q8PHD6|A0A6Q8PHD6_HUMAN Ankyrin repeat domain-containing protein 26 OS=Homo sapiens OX=9606 GN=ANKRD26 PE=4 SV=1
MKKLFSKKGESPLGSFARRQRSSAGGGGEPGEGAYSQPGYHVRDRDLGKLHKAASAGNVAKVQQLLLLRKNGLNDRDKMNRMTSHHFYLQ
>tr|H0YB48|H0YB48_HUMAN Integrator complex subunit 10 (Fragment) OS=Homo sapiens OX=9606 GN=INTS10 PE=3 SV=1
XLLQQEWPRGENLFLKAVNKLCQQGNFQYENFFNYVTTCRY
>tr|H0YBN7|H0YBN7_HUMAN Squalene monooxygenase (Fragment) OS=Homo sapiens OX=9606 GN=SQLE PE=1 SV=1
RGEMPRNLREYMVEKLYPQLPDHLKEPFLEATDNSHLRSMPASFLPPSSVKKRGVLLLGDAYNMRHPLTGGGMTVAFKDLKLWRKLLKGLPDLYDDAALFEAKKSFYWARKTSHSFVVNLLAQALYELFSATDDSLHQLRKACFLYFKLGGECVAGPVGLLSV
>tr|H0Y3M3|H0Y3M3_HUMAN Echinoderm microtubule-associated protein-like 3 (Fragment) OS=Homo sapiens OX=9606 GN=EML3 PE=1 SV=2
XDGPAREALQSLSQRLRVQEQEMELVKAALAEALRLLRLQVPPSSLQGSGTPAPPGDSSLAAPPGLPPTCTPSLVSRGTQTETEVELKSSPGPPGLSNGPPAPQGASEEPSGTQSEGGGSSSSGAGSPGPPGLLRPLQPPQRADTPRRNSSSSSSPSERPRQKLSRKALSSANLLVRSGSTESRGGKDPLSSPGGPGSRRSNYNLEGLSVKMFLRGRPLTMYLPSGLRSLEELPSGPPPETLSLDWVYGYRGRDSRSNLFVLRSGEVVYFLACVVVLYRPGGGPGGPGGGGQRHYRGHTDCVRCLAVHPDGVRVASGQTAGVDKDGKPLQPVVHLWDSETLLKLQELGLGAFERGVGALAFSAADQGAFLCVVDDSNEHMLSVWDCSRGMKLAELKSTNDSVLAVGFNPRDSSCLVTSGKSHVHFWNWSGGVGVPGNGTLTRKQGVFGKYKKPKFLPCFVFLPDGDLLTGDSEGNLLTWGRSPSDSKTPGRGGAKETYGLVAQAHAHEGSLFALCLRRDGTVLSGGGRDRRLVQWGPGLVALQEAELPEHFGAVRALAEGLGSELLVGTTKNALLRGDLAQGFSPVLQGHTDELWGLCTHPSQNRFLTCGHDRQLCLWDGESHALAWSLDLKETGLCADFHPSGAVVAVGLNTGRWLVLDTETRELVSDVLDGNEQLSVVRYSPDGLYLALGSHDNVLYLYSVSSDGAKSSRFGRCMGHSSFLTHLDWSKDGNFLMSNSGDYELLYWDVAGGCKQLKNRYESRDREWATYTCVLGFHVYVPVRSCQGAEPHVRGPRQPRDQRPLHARRLAPRLAGRQGRQHLPVASAGRWGRGAGARHALSNPLPVPRLLPRRLLAAWRDRLARRRGPAPPCPSLAQSPTTRGRLFPGLTSRHSRSRLFLEGANGAPAHTV
>tr|A0A6Q8PHF4|A0A6Q8PHF4_HUMAN Elongator complex protein 1 OS=Homo sapiens OX=9606 GN=ELP1 PE=4 SV=1
MRNLKLFRTLEFRDLQGPGNPQCFSLRTEQGTVLLGSEHGLLEVDPVSREVKNEVSLVAEGFLPEDGSGRLVGVQDLLDQESVCVATASGDVLLCSLSTQQLECVGSVASGLSVMSWSPDQELVLLATGQQTLLMMTKDFEPLLEQQLHQDDFGESKFLTVGWGRKETQFHGSEGRQAAFQMQMHESALPWDDHRPQVTWRGDGQFFAVSVVCPETGARKVRVWNREFALQSTSEPVAGLGPALAWKPSGSLLASTQDKPNQQDLVFFEKNGLLHGHFTLPFLKDEVKVNDLLWNADSSVLAVWLEDLQREESSLPKTCVQLWTVGNYHWYLKQSLSFSTCGKSKLVSLMWDPVTPYRLHVLCQGWHYLAYDWHWTTDRSVGDNSSDLSNVAVLDGNRVLVTVFRQTVVPPPMCTYQLLFPHPVNQVTFLAHPQKSNDLAVLDASNQLSVYKCGDCPSADPTVKLGAVGGSGFKVCLRTPHLEKRYKLQFENNEDQDVNPLKLGLLTWLEEDVFLAVSHSEFSPRSVLHHLTAASSEMDEEHGQLNVSSSAAVDGVLLSLCCNSKTKSVVLQLADGQLFKYLWESPSLALKPWKNSGGFPVRFPYPCTQTELAMLGEEECVLGLTDRCRFFLNDLEVASNLTSFAVYDEFLLLTTHSHTCQCFCLRDASFKTLQAGLSSNHVSHGEVLRKVERGSRLVTVVPQDTKLVLQMPRGNLEVVHHRALVLAQLRKWLDKLMFKEAFECMRKLRLNLNLLYDHNPKVFLGNVETFLKQLDSVNHLNLFFTELKEEDVTKTMYPAPVTSSVYLSRDPDGNKLDLVCDAMRAVMESLNPHKYCLSLLTSHVKKTTPELELVLQKVHELQGNAPSDPDAVSAEEALKYLLHLVDVNELYDHSLGTYDFDLVLMVAEKSQKDPKEYLPFLNTLKKMETNYQRFTLDKYLKRYEKALGHLSKCGPEYFPECLNLLKDKNLYNEALKLYSPSSQQYQDLSLAYGEHLMQEHMYEPAGLMFARCGAHEKALSAFLTCGNWKQALCVAAQLNFTKDQLVGLGRTLAGKLVEQRKHLDAAMVLEECAQDYEEAVLLLLEGAAWEEALRLVYKYNRLDLLETNVKPSLLEAQKNYMAFLDSQTATFSRHKKRLLVVRELKEQAQQAGLDDEVPHGQESDLFSETSSVVSGSEMSGKYSHSNSRLSARSSKNRRKAERKKHSLKEGSPLEDLALLEALSEVVQNTENLKDEVYHLLKVLFLFEFDEQGRELQKAFEDTLQLMERSLPELWTLTYQQNSATPVLGPNSTANSLMASYQQQKTSVPVLARPTPPLPPLLQPTQRGDDKDEDLYDDPLPFNE
>tr|C9JFT1|C9JFT1_HUMAN Septin-2 (Fragment) OS=Homo sapiens OX=9606 GN=SEPTIN2 PE=1 SV=1
MSKQQPTQFLNPETPGYVGFANLPNQVHRKSVKKGFEFTLMVVGESGLGKSTLLNSLFLTDLYPERVLPGAA
>tr|F8VUJ3|F8VUJ3_HUMAN Polypeptide N-acetylgalactosaminyltransferase OS=Homo sapiens OX=9606 GN=POC1B-GALNT4 PE=3 SV=1
MASATEDPVLERYFKGHKAALTSLDLSPNGKQLGAGRARELGSRRLSDLQKNTEDLSRPLYKKPPADSRALGEWGKASKLQLNEDELKQQEELLERYALNLYLSDRLSLHRHLEDKRMYECKSQKFNYRTLPTTSVLLAFYNEAWSTLLRTLHSVLETSPAVLLKELLLVDDLSDRVYLKTQLETYLSNLDRVRLLRTNKREGLVRARLLGATFATGDVLTFLDCHCECNSGWLEPLLERLGRDETAVVCPVLDTLDWNTFEFYMQLGEPMLGGFDWRLTFQWHSVPKQERDRRLSRLDPLRSPTMAGGLFAVSKKYFQYLGTYDTGMEVWGGENLELSFRVWQCGGKLELHPCSHVGHVFPKRAPYARPNFLQNTARAAEVWMDEYKEHFYNRNPPARKEAYGDLSERKLLRERLRCKSFDWYLKNVFPNLHVPEDRPGWHGALRSRGLSSECLDYNSPDNNPTGANLSLFGCHGQGGNQFFEYTSNKELRFNSVTELCAEVPEQKNYVGMQNCPKDGFPVPANLLWHFKEDGTLFHPHSGLCLSAYRTPEGRPDVQMRTCDALDKNQLWSFEK
>tr|F8VXC8|F8VXC8_HUMAN SWI/SNF complex subunit SMARCC2 OS=Homo sapiens OX=9606 GN=SMARCC2 PE=1 SV=1
MAVRKKDGGPNVKYYEAADTVTQFDNVRLWLGKNYKKYLQAEPPTNKSLSSLVVQLLQFQEEVFGKHVSNAPLTKLPLKCFLDFKAGGSLCHLLAAAYKFKSDQGWRRYDFQNPSRMDRNVEMFMTLEKSLVQNNCLSRPNLFLCPELEPKLLGKLKDLLKRHQGTVTEDKNNASHVVYPVPGNLEEEEWVRPVMKRDKQVLLHWGYYPDSYDTWLPASELEASVEDAPTPEKPRKVHAKWLLDTDTFNEWMNEEDYEVNDDKNPVSRRKKLSAKTLTDEVNSPDSDRRDKKGGNYKKRKRSPSPSPTPEAKKKNAKKGPSTPYTKSKRGHREEEQEDLTKDMDEPSPVPNVEEVTLPKTVNTKKDSESAPVKGGTMTDLDEQEDESMETTGKDEDENSTGNKGEQTKNPDLHEDNVTEQTHHLLLPSYAAWFDYNSVHALERRALPEFFNGKNKSKTPELYLAYRNFMLDTYRLNPQEYLTSTACRRNLAGDVCALMRVHAFLEQWGLLNYQVDAESRPTPMGPPPTSHFHVLADTPSGLVPLQPKTPQGRQVDADTKAGRKGKELDDLVPETAKGKPELQTSASQQMLNFPDKGKEKPTDMQNFGLRTDMYTKKNVPSKSKAAASATREWTEQETLLLLEALEMYKDDWNKVSEHVGSRTQDECLLHFLRLPLEDPYLEDSEASLGPLAYQPLPFSQSGNPVMSTVAFLASVVDPRVASAAAKSALEEFSKMKEEVPTALVEAHVRKVEEAAKVTGKADPAFGLESSGLAGTTSDEPERLEESGNDEARVEGQATDEKKEPKEPREGGGALEEEAKEKTSEAPKKDEEKGKEGDSEKESEKSDGDPLVDPEKEKEPKEGQEEVLKEVVESEGERKTKVERDLGEGNLSTAAAAALAAAAVKAKHLAAVEERKLKSLVALLVETQMKKLELKLRHFEELETLMDREREALEYQRQQLLADRQAFHMEQLKYAEMRARQQHFQQMHQQQQQPPPALPPGSQPLPPTGAAGPPAVHGLAVAPASVVPAPAGSGAPPGSLGPSEQLGQAGSTAGPQQQQPAGAPQPGAVPPGVPPPGPHGPSPFPNQQTPPSMMPGAVPGSGHPGVAGNAPLGLPFGMPPPPPPPAPSLLPFGSLADSLSLNLPAPPNLHGHHHHLPFAPGTLPPPNLPVSMANPLHPNLPATTTMPSSLPLGPGLGSAAAQSPALVAAVQGNLLPSASPLPDPGTPLPPDPTAPSPGTVTPVPPPQ
>tr|E5RIP6|E5RIP6_HUMAN Leu-enkephalin OS=Homo sapiens OX=9606 GN=PENK PE=3 SV=1
MARFLTLCTWLLLLGPGLLATVRAECSQDCATCSYRLVRPADLNFLDCGGGEEEGCSFQNFPYCFLCSCCYHLLLLSLL
>tr|A0A0A0MR47|A0A0A0MR47_HUMAN Neurotrophin receptor-interacting factor homolog OS=Homo sapiens OX=9606 GN=ZNF274 PE=1 SV=1
MLENYRNLVSVEHQLSKPDVVSQLEEAEDFWPVERGLPQDTLPEYPELQLDPKLDPLPAESPLMNLEVVEVLTLNQEVAGPRNAQLQALYAEDGSLSADAPSEQVQQQGKHPGDPEAARQRFRQFRYKDMTGPREALDQLRELCHQWLQPKARSKEQLLELLVLEQFLGALPVKLRTWVESQHPENCQEVVALVEGVTWMSEEEVLPAGQPAEGTTCCLEVTAQQEEKQEDAALCPVTVLPEEPVTFQDVAVDFSREEWGLLGPTQRTEYRDVMLETFGHLVSVGWETTLENKELAPNSDLPEEEPAPSLKVQESSRDCALSSTLEDTLQGGVQEVQDTVLKQMESAQEKDLPQKKHFDNRESQANSGALDTNQVSLQKLDNPESQANSGALDTNQVLLHKLPPRKRLRKRDSQVKSMKHNSRVKLHQKSCERQKAKEGNGCRKTFSRSTKQLTFLRLHKGSQVCRCSECGKLFRNPRYFSVHKKLHTGERPYVCQDCGKGFVQSSSLTQHQRVHSGERPFECQECGRTFNDRSALSQHLRTHTGAKPYKCQDCGKAFRQSSHLLRHQRTHTGERPYACNKCGKAFTQSSHLLGHQRTHNRTKRKKKQPTS
>tr|B5MCE2|B5MCE2_HUMAN Lipid droplet-associated hydrolase (Fragment) OS=Homo sapiens OX=9606 GN=LDAH PE=1 SV=2
MDSELKEELPVHEEFLLCGGAETQVLKCGPWTDLFHDQSVKRPKLLLFLLPGERKSLGNPGFSAFYVPFAKALYSLTNRRFPVWTLSHAGHALAPKDKKLLTTSEDSNAQELKDLYGLNGQLEHKLAFLRTHVPKDMKLVLLGHSL
>tr|B7WNR0|B7WNR0_HUMAN Albumin OS=Homo sapiens OX=9606 GN=ALB PE=1 SV=1
MKWVTFLSLLFLFSSAYSRGVFRRDAHKSEVAHRFKDLGEENFKALYLYELARRHPYFYAPELLFFAKRYKAAFTECCQAADKAACLLPKLDELRDEGKASSAKQRLKCASLQKFGERAFKAWAVARLSQRFPKAEFAEVSKLVTDLTKVHTECCHGDLLECADDRADLAKYLCENQDSLSSKLKECCEKPLLEKSHCLAEVENDEMPADLPSLAADFVESKDVCKNYAEAKDVFLGMFLYEYARRHPDYSVVLLLRLAKTYETTLEKCCAAADPHECYAKVFDEFKPLVEEPQNLLKQNCELFEQLGEYKFQNALLVRYTKKVPQVSTPTLVEVSRNLGKVGSKCCKHPEAKRMPCAEDYLSVVLNQLCVLHEKTPVSDRVTKCCTESLVNRRPCFSALEVDETYVPKEFNAETFTFHADLCTLSEKERQLKKQTALVELVKHKPKATKEQLKAVMDDFAAFVEKCCKADDKETCFAEEGKKLVAASQAALGL
>tr|A0A0G2JNJ8|A0A0G2JNJ8_HUMAN Mucin-6 OS=Homo sapiens OX=9606 GN=MUC6 PE=1 SV=1
MVQRWLLLSCCGALLSAGLANTSYTSPGLQRLKDSPQTAPDKGQCSTWGAGHFSTFDHHVYDFSGTCNYLFAATCKDAFPTFSVQLRRGPDGSLSRLLVELGASVVTVSEALLSVKDLGVLSLPYTSNGLQLTPFGQSVRLVAKQLELELEVVWGPDSHLMVLVERKYMGQMCGLCGNFDGKVTNEFVSEEGKFLEPHKFAALQKLDDPGELCTFQDLPSTHVRQAQHARLCTQLLTLVAPECSVSKEPFVLSCQADVAAAPQPGPQNSSCATLSEYSRQCSMVGQPVRRWRSPGLCSVGQCPANQVYQECGSACVKTCSNPQHSCSSSCTFGCFCPEGTVLNDLSNNHTCVPVTQCPCVLHGAMYAPGEVTLAACQTCRCTLGRWVCTERPCPGHCSLEGGSFVTTFDARPYRFHGTCTYLLLQSPQLPEDGALMAVYDKSGVSHSETSLVAVVYLSRQDKLVLSQDEVVTNNGEAKWLPYKTRNLTVFRQTSTHLQMATSFGLELVVQLRPLFQAYVTVGPQFRGQTRGLCGNFNGDTTDDFTTSMGLAEGTASLFVDSWRAGNCPAALERETDPCSMSQLNKVCAETHCSMLLRTGTVFERCHATVNPAPFYKRCMYQACNYEETFPHLCAALGDYVHACSLRGVLLWGWRSSVDNCTLPCTGNTTFSYNSQACERTCLSLSDRATECHHSAVPVDGCNCPDGTYLNQKGECVRKAQCPCLLEGYKFLLAEQSTVLNGLTCHCLNGRLSCPQRPQMFLASCQAPKTFKSCSQSSENKFGAACAPTCQMLATGVACVPTKCEPGCVCAEGLYENADGQCVPPEECPCEFSGVSYPGGAELHTDCRTCSCSRGRWACQQGTHCPSTCTLYGEGHVLTFDGQRFVFDGNCEYLLATDVCGVNDSQPTFKLLTENVLCGNSGVTCSRALKLFLGGLSVVLADRNYTVTGEEPHVQLGVTPGALSLVVDLSLPGRYNLTLLWNRHMTLLLRLARASQDPLCGLCGNFNGNMKDDFETRSRYVASSELELVNSWKESPLCGDVSFVTDPCSLNAFRRSWAERKCSVLNSQTFATCHSKVYHLPYYEACVRDACGCDSGGDCECLCDAVAAYAQACLDKGVCVDWRTPAFCPLYCGFYNTHTQDGHGEYQYTQEANCTWHYQPCLCPSQPQSVPGSNLEGCYNCSQDEYFDHEEGVCVPCMPPTTPQPPTTPQLPTTGSRPTQVWPMTGTSTTLGLLSSTGPSPSSNHTPASPTQTPLLPATLTSSKPTASSGEPPRPTTAVTPQATSGLPPTATLRSTATKPTVTQATTRATASTASPATTSTAQSTTRTTMTLPTPATSGTSPTLPKSTNQELPGTTATQTTGPRPTPASTTGPTTPQPGQPTRPTATETTQTRTTTEYTTPQTPHTTHSPPTAGSPVPSTGPVTATSFHATTTYPTPSHPETTLPTHVPPFSTSLVTPSTHTVLTPTHAQMATSASLHSAPTGTLPPPTTLKATGSTHTAPPLTPTTSGTSQAHSSFSTNKTPTSLHSHTSSTHHPEVTPTSTTTLTPNPTSTRTRTPVAHTNSATSSRPPPPFTTHSPPTGSSPFSSTGPMTATSFKTTTTYPTPSHPQTTLPTHVPPFSTSLVTPSTHTVLTPTHAQMATSASLHSMPTGTLPPPTTLKATGSTHTAPTMTLTTSGTSQALSSLNTAKTSTSLHSHTSSTHHAEATSTSTTNLTPNPTSTGTPPMTVTTSGTSQSRSSFSTAKTSTSLHSHTSSTHHPEVTSTSTTSLTPNHTSTGTRTPVAHTTSATSSRLPTPFTTHSPPTGTTPLSSTGPVTATSFQTTTTYPTPSHPHTTLPTHVPSFSTSLVTPSTHTVLLPTHTQMATSASLHSMPTGTLPPPTTLKATGSTHTAPPMTPTTSGTSQSPSSFSTAKTSTSLPYHTSSTHHPEVTPTSTTNLTPKHTSTGTRTPVAHTTSASSSRLPTPFTTHSPPTGSSPFSSTGPMTATSFQTTTTYPTPSHPQTTLPTHVPPFSTSLVTPSTHTVLLTTHTQMATSASLHSTPTGTVPPPTTLKATGSTHTAPPMTVTTSGTSQTHSSFSTATASSSFLSSSSWLPQNSSSRPPSSPLTTQLPHLSSATTPVSTTNQLSSSFSPSPSAPSTVSSYVPSSHSSPQTSSPSVGTSSSFVSAPVHSTTLSSGSHSSLSTHPTTASVSASPLFPSSPAASTTLRATLPHTLSSPFTLSALLPLSTVTVSPTPSSHLASSTLAFPSTPRTTASTHTAPAFSSQSTTSRSTSLTTRVPTSGFVSLTSGVTGLPTSPVTNLTTRHPGPTLSPTTRFLTSSLTAHGSTPASAPVSSLGTPTPTSPGVCSVREQQEELTFKGCMANVTVTRCEGACLSAASFNLLTQQVDARCSCCRPLHSYEQQLELPCPDPSTPGRRLVLTLQVFSHCVCSSVACGD
>tr|H3BUN6|H3BUN6_HUMAN RNA pseudouridylate synthase domain-containing protein 1 OS=Homo sapiens OX=9606 GN=RPUSD1 PE=1 SV=1
MEPGSVENLSLVYRSRDFLVVNKHWDVRLDSKAWRETLTLQKQLRYRFPELADPDTCYGFRFCHQLDFSTSGALCVALNKAAAGSAYRCFKERRVTKAYLALVVRTQSQASQLSWFWNTGCTQALLSPKCC
>tr|J3KSW5|J3KSW5_HUMAN Chromodomain-helicase-DNA-binding protein 9 (Fragment) OS=Homo sapiens OX=9606 GN=CHD9 PE=1 SV=1
XPNHVSLGLTSSQLSTGLNPALSYTQPQGLPDTESPVPVLNLKDGTRLAGDDAPKRKDLEKWLKEHPGYVEDLGAFLPRMQLHEGRPKQKRHRCRNPNKLDVNSLTGEERVQLLNRRNARKA
>tr|F5H435|F5H435_HUMAN Zinc finger protein-interacting with ribonucleoprotein K OS=Homo sapiens OX=9606 GN=ZIK1 PE=1 SV=1
MAAAALRAPTQGCVTFEDLALYFSQDEWGLLDEAQRLLYLEVMLENFALVASLGCGHGTEDEETPSDQNVSVGVSQSKAGSSTQKTQSCEMCVPVLKDLLHLADLPGQKPYLVGECTNHHQHQKHHSAKKSLKRDMDRASYVKCCLFCMSLKPFRKWEVGKDLPAMLRLLRSLVFPGGKKPGTLTECGEDLRSQKSHYKSGECGKASRHKHTPVYHPRVYTGKKLYECSKCGKAFRGKYSLVQHQRVHTGERPWECNECGKFFSQTSHLNDHRRLHTGERPYECSECGKLFRQNSSLVDHQKLHTGARPYECSQCGKSFSQKATLVKHQRVHTGERPYKCGECGNSFSQSALLNQHRRLHTGAKPYECGQCGKSFSQKATLLKHQRVHTGERPYKCGDCGKSFSQSSLLLQHRRLHTGARPYECGQCGKSFSQKSGLLQHQVVHTGERPYECNKCGNSFSQCSSLLHHQKCHNT
>tr|A0A494BXC7|A0A494BXC7_HUMAN Nucleoside-diphosphate kinase OS=Homo sapiens OX=9606 GN=CMPK1 PE=1 SV=1
MLSRCRSGLLHVLGLSFLLQTRRPLLLCSPRLMKPLVVFVLGGPGAGKGTQCARLVEEMDQTMAANAQKNKFLLDGFPRNQDNLQGWNKTMDGKADVSFVLFFDCNNELCLERCLERGKSSGRSDDNRESLEKRLQTYLQSTKPLLDLYEEMGKVKKLDASKSVDEVFDEVVQLFDKEG
>tr|E9PKW4|E9PKW4_HUMAN Sulfotransferase OS=Homo sapiens OX=9606 GN=SULT1A2 PE=1 SV=1
MELLQDLSRPPLEYVKGVPLLKYFAEALGPLQSFQARPDDLLLSTYPKSGTTWVSQLLDMLYQGGDLEKCHRAPLFMRVPFLEFKVPGLPSGVCVLGARGVEEDRAGASAHQTFPDPLLRDGDSEKHTSPTTPEDTPAPGSAPPDSVGSEGQALQASTEEPSAAQNPKRELQKLLEFVGRSLPEETVDLMVEHTSFKEMKKNPMTNYTTVRREFMDHSLSPFMRKGMAGDWKTTFTVAQNERFDADYAKKMAGCSLSFRSEL
>tr|E9PMD5|E9PMD5_HUMAN Transcription factor p65 (Fragment) OS=Homo sapiens OX=9606 GN=RELA PE=1 SV=1
MDELFPLLFPAEPAQASGPYVELLEQPKQRGMRFRYKCEGRSAGSLPGERSTDTTKTHPTLKLNGYTGPGTVRLSLVTKDPPHRPHPHELVGKDCRDGFYEAELCPDRCLHSFQNLGLQCVKKRDLEQALSQRLQTNNNPFQGDSAGPLRQAPPPAACPFS
>tr|A0A6Q8PEY6|A0A6Q8PEY6_HUMAN Fukutin OS=Homo sapiens OX=9606 GN=FKTN PE=4 SV=1
MSRLNKNVVLALLTLTSSAFLLFQLYYYKHYLSTKNGAGLSKSKGSRLGFDSTQWNQLDTFPRSVNDCLDNNLEDVFRSVQLKNLLC
>tr|K7EQB8|K7EQB8_HUMAN Ran-binding protein 3 OS=Homo sapiens OX=9606 GN=RANBP3 PE=4 SV=1
MADLANEDGVSPCWPGWSPSPDLVLCPPRPPKVLGLQA
>tr|B1ALD9|B1ALD9_HUMAN Periostin OS=Homo sapiens OX=9606 GN=POSTN PE=1 SV=1
MLPFLPMFSLLLLLLVNPLNANNHYDKLLAHSRLRGRDQGPNVCALQQLLGTKKKYFSTCKNWYKKSLCGQKTTVLYECCPGYMRMEGMKGCPAVLPLDHVYGTLGLVGATTTQRYSDASKLREELEGKGSFTYFAPSNEAWDNLDSDLRRGLESNVNVELLNALHSHMLNKRMLTKDLKNGMLLPSMYNNLGLFLNHYPNGVVTVNCARLLHGNQLATNGVVHVLDRVLTQLGTSLQDFLEAEDDLSSFRAAALTSDLLEALGRDGHFTLFAPTNEAFEKLPRGVLERLMGDKVASEALMKYHLLNTLQCSESLMGGAVFETLEGNTLELGCDGDSLTVNGLKMVNKKDLVTNNGVLHLLDQVLLPDSAKQVLELAGKQQTTFTDLVAQLGLASALRPDGEYTLLAPVNNAFSDDTLSMDQRLLKLLLQNHLLKVKVGLNELYNGQLLETLGGKQLRVFVYRTAVCLENSCMEKGSKQGRNGALHLFRELLKPAEKSLHEKLKQDKRFSTFLSLLEAADLKELLTQPGDWTLFVPTNDAFKGMTSEEKELLLRDKNALQNLLLYHLTPGVFLGKGFEPGVTNLLKTTQGSKLFLKEVNDTLLVNELKSKESDLMTTNGVLHVVDKLLYPADTPVGNDQLLELLNKLLKYLQLKFVRGSTFKELPVTVYTTKLLTKVVEPKLKVLEGSLQPLLKTEGPTLTKVKLEGEPEFRLLKEGETLTEVLHGEPLLKKYTKLLDGVPVELTEKETREERLLTGPELKYTRLSTGGGETEETLKKLLQEDTPVRKLQANKKVQGSRRRLREGRSQ
>tr|F5H2B4|F5H2B4_HUMAN Leucine-rich repeat and transmembrane domain-containing protein 2 (Fragment) OS=Homo sapiens OX=9606 GN=LRTM2 PE=4 SV=1
MLAPGSSPGQRGRLALQWRQVSWLTCWLALYAVEALPTCPFSCKCDSRSLEVDCSGLGLTTVPPDVPAATRTLLLLNNKLSALPSWAFANLSS
>tr|Q5JVP2|Q5JVP2_HUMAN 15-oxoprostaglandin 13-reductase (Fragment) OS=Homo sapiens OX=9606 GN=PTGR1 PE=1 SV=1
MVRTKTWTLKKHFVGYPTNSDFELKTAELPPLKNGEVLLEALFLTVDPYMRVVESKNVALPKGTLVLASPGWTTHSLSDGKDLEKLLTEWPDTLPLSLALGTVGMPGLTAYFGLLELCG
>tr|R4GN83|R4GN83_HUMAN Basigin (Fragment) OS=Homo sapiens OX=9606 GN=BSG PE=1 SV=1
MGTANLQLHGPPRVKAVKSSEHLNEGETAMLVCKSESVPPVTDWAWYKLTDS
>tr|H0Y9B1|H0Y9B1_HUMAN Interleukin-6 receptor subunit alpha (Fragment) OS=Homo sapiens OX=9606 GN=IL6R PE=1 SV=1
XRRLLLRSVQLHDSGNYSCYRAGRPAGTVHLLVDVPPEEPQLSCFRKSPLSNVVCEWGPRSTPSLTTKAVLLVRKFQNSPAEDFQEPCQYSQESQKFSCQLAVPEGDSSFYLVSMCVASSVGSKFSKTQTFQGCGLLQPDPPANLTVTAVARNPRWLSVTWQDPHSWNSSFYRLRFELRYRAERSKTFTTWMVKDLQHHCVLHDAWSGLRHVVQLRAQEEFGQGEWSEWSPEAMGTPWTGFSPQTLPGGLWDPAGESRSPPAENEVSTPMQALTTNKDDDNLLFRDSANATSLP
>tr|F8W1T4|F8W1T4_HUMAN Rac GTPase-activating protein 1 (Fragment) OS=Homo sapiens OX=9606 GN=RACGAP1 PE=1 SV=1
MCGLCLSSLCAGWRFSVKEMKSERQLQLLREMLMCDTSGSLQLSEEQKSALAFLNRGQPSSSNAGNKRLSTLDESGSLLSDLSFDKTDESLDWDSSLVKTFKLKKREKRRSTSRQFVDGPPGPVKKTRSLGSAVDQ
>tr|K7EQS7|K7EQS7_HUMAN 3-ketodihydrosphingosine reductase (Fragment) OS=Homo sapiens OX=9606 GN=KDSR PE=1 SV=1
MLLLAAAFLVAFVLLLYMVSPLLSPKPLALPGAHVVVTGGSSGLGKCLALECYKQGAFLTLVARNEDKLLQAKKELEMHSLNDKQVVLCLSVDVSQDYNQVENVLKQAQEKLGPVDMLVNCAGMAVSGKFEDLERLMSLNYLGSVYPSRAVLTTM
>tr|J3QRX1|J3QRX1_HUMAN Receptor tyrosine-protein kinase erbB-2 (Fragment) OS=Homo sapiens OX=9606 GN=ERBB2 PE=1 SV=1
XHSGLCELHCPALVTYNTDTFESMPNPEGRYTFGASCVTACPYNYLSTDVGSCTLVCPLHNQEVTAEDGTQRCEKCSKPCARVCYGLGMEHLREVRAVTSANLQEFAGCKKLFGSLAFLPESFDGVSLCQQAGVQWYDLGSLQPLPPGFKQFSCLSLLSSWDYRDP
>tr|A0A6Q8PFP4|A0A6Q8PFP4_HUMAN Protein arginine N-methyltransferase 7 OS=Homo sapiens OX=9606 GN=PRMT7 PE=4 SV=1
MKLFCSRANPTTGSVEWLEEDEHYDYHQELARSSYADMLHDKDRNVKYYQGLRAAVSRVKDRGQKALVLDLGTGTGLLSMMAVTAGADFCYALEVFKPMADAAVKLVEKNGFSDKLKVLNKHSTEVTVGPEGDMPCRANLLVTELFDTELLGEGALPSYEHAHRHLVEENCEAVPHRATVYAQLVESGRMWSWNKLFPLHVQTSLGEQVLVPPVDVESCPGAPSVCDLQLNQVSPADFTVLSDVLPMFSLDFSKQVSSSAACHSRRFEPLTSGRAQVVLSWWDLEMDPEGKLKCTMAPFWAHSDPEEMQWRDHWMQCVYFLPQEEPVVQGSALYLVAHHDDYCVWYSLQRTSPEKNERVRQMRPVCDCQAHLLWNRPRFGELNDQDRTDRYVQALRTVLKPDSVCLCVSDGSLLSVLAHHLGVEQVFTVESSAASHKLLRKLFKANHLEDKLNLLEKRPELLTNEDLQGRKVSLLLGEPFFTTSLLPWHNLYFWYVRTAVDQHLGPGAMVMPQAASLHAVVVEFRDLWRLRSPCGDCEGFDVHLMDDMLKRALDFRESREAEPHPLWEYPCRSLSEPWQLLTFDFQQPVPLQPLCAEGTVELRSSGRWELTSCGHRCTLFLNPPGS
>tr|F8WBP8|F8WBP8_HUMAN T-complex protein 1 subunit eta OS=Homo sapiens OX=9606 GN=CCT7 PE=1 SV=1
MMPTPVLLLKEGTDSSQGLPQLVSNLSACQVLAEAVRTTLGPRGMDKLLVDGRVSEAGETLCGGRFTPPDHHSSFPHSHPAGS
>tr|E9PCA3|E9PCA3_HUMAN Relaxin receptor 1 OS=Homo sapiens OX=9606 GN=RXFP1 PE=1 SV=1
MTSQYPFEAETPECLVGSVPVQCLCQGLELDCDETNLRAVPSVSSNVTAMSLQWNLLRKLPPDCFKNYHDLQKLYLQNNKLTSLSLYAFRGLNSLTKLYLSHNRLTFLKPGVFEDLHRLEWLLLEDNHLSRLSPPTFYGLNSLLLLVLMNNVLTRLPDKPLCQHMPRLHWLDLEGNHLHNLRNLTFLSCSNLTVLVMRKNKLNHLNENTFAPLQKLDELDLGSNKLENLPPLLFKDLKELSQLNLSYNPLQKLQANQFDYLVKLKSLSLEGLELSNLQQRMFRPLMNLSHLYFKKFQYCGYAPHVRSCKPNTDGLSSLENLLASLLQRVFVWVVSAVTCFGNLFVLCMRPYLRSENKLYAMSLLSLCCADCLMGLYLFVLGGFDLKFRGEYNKHAQLWMESTHCQLVGSLALLSTEVSVLLLTFLTLEKYLCLVYPFRCVRPGKCRTLTVLLLLWLTGFLVAFLPLSNKEFFKNYYGTNGVCFPLHSEDTESLGAQLYSVALFLGLNLAAFLLLVFSYGSMFYSVHQSALTATELRNQVKKEMLLAKRFFFLVFTDALCWLPLFVVKFLSLLQVELPGTLTSWVVLFLLPLNSALNPLLYTLTTRPFKEMLHRFWYNYRQRKSMDSKGQKTYAPSFLWVEMWPLQEMPPELMKPDLFTYPCEMSLLSQSTRLNSYS
>tr|H0YN06|H0YN06_HUMAN Tropomyosin alpha-1 chain OS=Homo sapiens OX=9606 GN=TPM1 PE=1 SV=1
MAGSSSLEAVRRKLRSLQEQADAAEERAGTLQRELDHERKLRETRHESH
>tr|A0A6Q8PH00|A0A6Q8PH00_HUMAN Zinc finger protein GLI2 (Fragment) OS=Homo sapiens OX=9606 GN=GLI2 PE=4 SV=1
METSASATASEKQEAKSGLLEAAGFPDPGKKASPLVVAAAAAAAVAAQGVPQHLLPPFHAPLPLDMRHQEGRYHYEPHSVHGVHGPPALSGSPVLSDLSLLRLSPHPAGPGESPFNAPHPYVNPHMEHYLRSVHSSPTLSMLSAARGLSPAD
>tr|B1AJS1|B1AJS1_HUMAN Astrotactin-1 OS=Homo sapiens OX=9606 GN=ASTN1 PE=1 SV=1
MALAGLCALLACCWGPAAVLATAAGDVDPSKELECKLKSLTVSALPFLRENDLSLMHSPSASEPKLLFSVRNDFPGEMVVVDDLENTELPYFVLELSGNTEDLPLVRWRQQWLENGTLLFHLHHQDGAPSLPGQDPTEEPQHESAEEELRLLHLSVMGGMLALLLSLLCLVMLLYTRRRWCKRRRVPQPQKSASAEAANELHYLPSVLLGGHGRESLRNARVQGHNSSGTLSLRETPLLDGYEYDLTDLRHHLQRECMNGGEDFASQVTRTLDSLQGCNEKSGMDLTPGSDNAKLSLMNKYKDNLLATSPVDSNHQQATLLSHTSSSQRKRLNNKARAGSAFLNPEGDSGTEAENDPQLTFYTDPSRSRRRSRVGSPRSPVNKTTLTLLSLTSCVLGLVCSSHVNCPLVVKLTLHVPEHLLADGSRFLLLEGSQLDASDWLNPAQVVLFSQQNSSGPWAMDLCARRLLDPCEHQCDPETGECLCYEGYMKDPVHKHLCLRNEWGTNQGPWPYTLFQRGFDLVLGEQPSDKLFRFTYTLGEGMWLPLSKSFVLPPAELALNPSAKCKTDMTVMEDAVEVREELMTSSSFDSLEVLLDSFGPVRDCSKDNGGCSKNFRCLSDRKLDSTGCVCPSGLSPMKDSSGCYDRHLGVDCSDGFNGGCEQLCLQQMAPFPDDPTLYNLLMFCGCLEDYKLGVDGRSCQLLTETCPEGSDCGESRELPMNQTLFGEMFFGYNNHSKEVAAGQVLKGTFRQNNFARGLDQQLPDGLVVATVPLENQCLEELSEPTPDPDFLTGMVNFSEVSGYPVLQHWKVRSVMYHLKLNQVALSQALSNALHSLDGATSRADFVALLDQFGNHYLQEALYGFEESCSLWYPNKQVQRRLWLEYEDLSKGNSPSDESEERERDPKVLTFPEYLTSLSDSGTKHMAAGVRMECHSKGRCPSSCPLCHVTSSPDTPAEPVLLEVTKAAPLYELVTNNQTQRLLQEATMSSLWCSGTGDVLEDWCRCDSTAFGADGLPTCAPLPQPVLRLSTVHEPSSTLVVLEWEHSEPPLGVQLVDYLLRQEKVTDRMDHSKVETETVLSFVDDLLSGAKSPCAMPSQVPDKQLTTLSLLLRCLEPDTLYMFTLWGVDNTGRRSRPSDVLVKTPCPVVDDVKAQELADKLYNLFNGYTSGKEQQTAYNTLLDLGSPTLHRVLYHYNQHYESFGEFTWRCEDELGPRLPACWDSQRSCR
>tr|A0A1B0GUJ5|A0A1B0GUJ5_HUMAN Thyrotropin receptor (Fragment) OS=Homo sapiens OX=9606 GN=TSHR PE=1 SV=1
XGQELKNPQEETLQAFDSHYDYTLCGDSEDMVCTPKSDEFNPCEDLMGYKFLRLVVWFVSLLALLGNVFVLLLLLTSHYKLNVPRFLMCNLAFADFCMGMYLLLLASVDLYTHSEYYNHALDWQTGPGCNTAGFFTVFASELSVYTLTVLTLERWYALTFAMRLDRKLRLRHACALMVGGWVCCFLLALLPLVGLSSYAKVSLCLPMDTETPLALAYLVFVLTLNLVAFVLVCCCYVKLYLTVRNPQYNPGDKDTKLAKRMAVLLFTDFLCMAPLSFYALSALLNKPLLTVSNSKLLLVLFYPLNSCANPFLYALFTKAFQRDVFLLLSKFGLCKRQAQAYRGQRVPPKNSTDLQVQKVTHEMRQGLHNMEDVYELLENSHLTPKKQGQLSEEYMQTVL
>tr|A0A087WUN7|A0A087WUN7_HUMAN SRA stem-loop-interacting RNA-binding protein, mitochondrial OS=Homo sapiens OX=9606 GN=SLIRP PE=1 SV=1
MAASAARGAAALRRSLNQPVAFVRRLPWTAASSQLKEHFAQFGHVRRCLLPFDKETGFHRGLGWVQFSSEEGLRNALQQENHLLDGVKCLFF
>tr|E9PQT3|E9PQT3_HUMAN Sphingomyelin phosphodiesterase OS=Homo sapiens OX=9606 GN=SMPD1 PE=1 SV=1
MPRYGASLRQSCPRSGREQGQDGTAGAPGLLWMGLVLALALALALALALSDSRVLWAPAEAHPLSPQGHPARLHRLVPRLRDVFGWGNLTCPLCKGLFTALNLGLKKEPNVARVGSVALKLCNLLKLAPPAVCQSLVHLFEDDMVEVWRRSVLSPSEACGLLLGSTCGHWDLFSSWNLSLPTVPKPPPKPPSPPAPGAPVSRLLFLTDLHWDHDYLEGTDPDCADPLCCRRGSGLPPASRPGAGYWGEYSKCDLPLRTLESLLSGLGPAGPFDMVYWTGDLPAHDVWHQTRQDQLRALTTVTALVRKFLGPVPVYPAVGNHESTPVNSFPPPFLEGNHSSRWLYEAMAKAWEPWLPAEALRTLRYLSSVETQEGKRKNWGVLCSFPLPRSPPHLSQYEFLFP
>tr|A0A087X2B0|A0A087X2B0_HUMAN Zinc finger protein 79 OS=Homo sapiens OX=9606 GN=ZNF79 PE=1 SV=1
MPPGDSDHGTSDLEKSFNLRPVLSPQQRVPVEARPRKCETHTESFKNSELLKPHRAKPYACNECGKAFSYCSSLSQHQKSHTGEKPYECSECGKAFSQSSSLLQHQRLHTGEKPYKCSECGRAFSQNANLTKHQRTHTGEKPYRCSECEKAFSDCSALVQHQRLHTGEKPYECSDCGKAFRHSANLTNHQRTHTGEKPYKCSECGKAFSYCAAFLQHQRLHTGEKPYRCAACGKAFSQSANLTNHQRTHTGEKPYKCSECGKAFSQSTNLLLHQKTHTGEKPYKCNECGKFFSESSALLRHHLLHTGEKPYECNECGKAFNQSSSLSQHQRLHTGVKPYECSECGKAFRCSSAFVRHQRLHAGE
>tr|K7EP86|K7EP86_HUMAN Mitochondrial Rho GTPase 1 (Fragment) OS=Homo sapiens OX=9606 GN=RHOT1 PE=1 SV=1
ESEFLTEAELLCDVVCLVYDVSNPKSFEYCARLFKQHFMDSRLPCLLVAAKSDLHEVKQEYSLSPTDFCRKHKMPPPQAFTCNTADAPSKDLFVKLTTMAMYPHARLRCMCTCNRCTFCLCQNFLNSDLLQSVKNKLFTAVLNRFLTLFTGYQAFC
>tr|D6RIC6|D6RIC6_HUMAN Dual-specificity protein kinase TTK (Fragment) OS=Homo sapiens OX=9606 GN=TTK PE=1 SV=8
MESEDLSGRELTLDSLMNKVRDLKNKFKNEDLTDELSLNKLSADTTDNSGTVNQLMMMANNPEDWLSLLLKLEKNSVPLSDALLNKLLGRYSQALEALPPDKYGQNESFARLQVRFAELKALQEPDDARDYFQMARANCKKFAFVHLSFAQFELSQGNVKKSKQLLQKAVERGAV
>tr|Q5TGA6|Q5TGA6_HUMAN Shieldin complex subunit 1 OS=Homo sapiens OX=9606 GN=SHLD1 PE=4 SV=1
MAARDATSGSLSEESSALDLPSACDLRDYVLQGPSQEANSEAFSSLEFHSFPYSSDVDPADL
>tr|E5RJ41|E5RJ41_HUMAN Catenin alpha-1 (Fragment) OS=Homo sapiens OX=9606 GN=CTNNA1 PE=1 SV=1
MKAAAGEFADDPCSSVKRGNMVRAARALLSAVTRLLLLADMADVYKLLVQLKVVEDGLLKLRNAGNEQDLGLQYKALKPEVDKLNLMAAKRQQELKDVGHRDQMAAARGLLQKNVPLLYTASQACLQHPDVAAYKANRDLLYKQLQQAVTGLSNAAQATAS
>tr|F6XGT7|F6XGT7_HUMAN 15-oxoprostaglandin 13-reductase OS=Homo sapiens OX=9606 GN=PTGR1 PE=1 SV=1
MVRTKTWTLKKHFVGYPTNSDFELKTAELPPLKNGEVLLEALFLTVDPYMRVAAKRLKEGDTMMGQQVANQLL
>tr|A0A6Q8PGC2|A0A6Q8PGC2_HUMAN Phosphatase and actin regulator 1 OS=Homo sapiens OX=9606 GN=PHACTR1 PE=4 SV=1
MKPLKEPAPNNNNNVSFVLHCQLGKELKHLCSNCSRGEDARDAEEVERLAAMRSDSLVPGTHTPPLRRRSKFANLGRLFKPWKWRKKKSEKFKHTSAALERKLSMRQSREELLKRGVLKELYDKDGELSLSNEEDSLENGQSLSSSQLSLPALSEMEPVPMPRDPCSYEVLQPSDLMDGPVSEESPSASESGVLLSQDPSAKPVLLLPPKKPAAFPGDHEETPVKQLPLLKQPPALPPKPTTRLANHLTDPGAPVKLPCLPVKLSPPLPPKKVMLCMPVGGPDLSLVSYTAQKSGQQGVAQHHHTVLPSQLQHQLQYGSHGQHLPSTTGSLPMHPSGCRMLDELNKTLAMTMQRLESSEQRVPCSTSYHSSGLHSGDGVTKAGPMGLPELRQVPTVVLECDDNKENVPHESDYEDSSCLYTREEEEEEEDEDDDSSLYTSSLAMKVCRKDSLALKLSNRPSKRELEEKNLLPRQTDEERLELRQQLGTKLTRRLSQRPTAEELEQRNLLKPRNEQEEQEEKRELKRRLTRKLSQRPTVEELRERKLLLRFSDYVEVADAQDYDRRADKPWTRLTAADKAALRKELNEFKSTEMEVHELSRHLTRFHRP
>tr|H3BR08|H3BR08_HUMAN Phosphomannomutase OS=Homo sapiens OX=9606 GN=PMM2 PE=1 SV=1
MAAPGPALCLFDVDGTLTAPRQKLTKEMDDFLQKLRQKLKLGVVGGSDFEKVQEQLGNDVHFWSY
>tr|E7ESP4|E7ESP4_HUMAN Integrin alpha-2 OS=Homo sapiens OX=9606 GN=ITGA2 PE=1 SV=1
MGPERTGAAPLPLLLVLALSQGLLNCCLAYNVGLPEAKLFSGPSSEQFGYAVQQFLNPKGNWLLVGSPWSGFPENRMGDVYKCPVDLSTATCEKLNLQTSTSLPNVTEMKTNMSLGLLLTRNMGTGGFLTCGPLWAQQCGNQYYTTGVCSDLSPDFQLSASFSPATQPCPSLLDVVVVCDESNSLYPWDAVKNFLEKFVQGLDLGPTKTQVGLLQYANNPRVVFNLNTYKTKEEMLVATSQTSQYGGDLTNTFGALQYARKYAYSAASGGRRSATKVMVVVTDGESHDGSMLKAVLDQCNHDNLLRFGLAVLGYLNRNALDTKNLLKELKALASLPTERYFFNVSDEAALLEKAGTLGEQLFSLEGTVQGGDNFQMEMSQVGFSADYSSQNDLLMLGAVGAFGWSGTLVQKTSHGHLLFPKQAFDQLLQDRNHSSYLGYSVAALSTGESTHFVAGAPRANYTGQLVLYSVNENGNLTVLQAHRGDQLGSYFGSVLCSVDVDKDTLTDVLLVGAPMYMSDLKKEEGRVYLFTLKEGLLGQHQFLEGPEGLENTRFGSALAALSDLNMDGFNDVLVGSPLENQNSGAVYLYNGHQGTLRTKYSQKLLGSDGAFRSHLQYFGRSLDGYGDLNGDSLTDVSLGAFGQVVQLWSQSLADVALEASFTPEKLTLVNKNAQLLLKLCFSAKFRPTKQNNQVALVYNLTLDADGFSSRVTSRGLFKENNERCLQKNMVVNQAQSCPEHLLYLQEPSDVVNSLDLRVDLSLENPGTSPALEAYSETAKVFSLPFHKDCGEDGLCLSDLVLDVRQLPAAQEQPFLVSNQNKRLTFSVTLKNKRESAYNTGLVVDFSENLFFASFSLPVDGTEVTCQVAASQKSVACDVGYPALKREQQVTFTLNFDFNLQNLQNQASLSFQALSESQEENKADNLVNLKLPLLYDAELHLTR
>tr|F6R0L0|F6R0L0_HUMAN SUMO-interacting motif-containing protein 1 OS=Homo sapiens OX=9606 GN=SIMC1 PE=1 SV=1
MEDFLVLSDDSGSESSGGARPGRSRRPRRALSRTSGALPRRTVDFLDLTRETRPRTKDRSGLYVLDLTRAEGENRPLATLDLTLEPVTPSQKEPTSLQTCASLSGKAVMEGHVDRSSQPTARRLLNSDPVDLDLVEENTFVGPPPATSLSGGSVYPTEPNCSSATFTGNLSFLASLQLSSDVSSLSPTSNNSRSSSSSSNQKAPLPCPQQDVSRPPQALPCPLRPLPCPPRASPCPPRASSCPPRALSCPSQTMQCQLPALTHPPQEVPCPRQNLPGPPQDSLGLPQDVPGLPQSLLHPQDVAYLQDMPRSPGDVPQSPSDVSPSPDAPQSPGGMPHLPGDVLHSPGDMPHSSGDVTHSPRDLPHLPGDRPDFTQNDVQNRDMPMDLSALSSPSCSPSPQSETPLEKVPWLSVMETPARKELSLSEPAKPGSAHVQSRTPQGGLYNRPCLHRLKYFLRPPVHHLFFQTLLPDKDTRENKGQKLEPLPHRRLRMVTNTLEENFPLGTVQFLMDFVSPQHYPPRELVAHLLQKLLLSGSETVDVLKEAYMLLMKLQQLHPANAKTVEWDWKLLTYVMEEEGQTLPGRVLFLRYVVQTLEDDFQQTLRRQRQHLQQSLANMVLSCDKQPHNVRDVLKWLVKAVTEDGLTQPPNGNQTSSGTGLLKASSSHPSSQPNLTKNTNQLLVCQLQRMLSLAVEVDRTPTCSSNKLAEMMFGFVLDLPERSQREMFFTTMESHLLRCKVLELLFLHSCETPTRLPLSLAQALYFLNNSTSLLKCQSDKSQWQTWDELVEHLQFLLSSYQHVLREHLRSSVLDRKDLLLKRLKPKPQQGDDLTVVDVEKQLEAFRSRLLQMLGEPLVPQLQDKVHLLKLLLFYAADLNPDAEPFQKGWSGS
>tr|E7EX52|E7EX52_HUMAN Adhesion G protein-coupled receptor L3 OS=Homo sapiens OX=9606 GN=ADGRL3 PE=1 SV=1
MWPSQLLLFMMLLAPLLHGGKHSERHPALAAPLRHAERSPGGALPPRHLLQQPAAERTAAHRGQGPRGATRGVRGPGAQGAQLAAQAFSRAPLPMAVVRRELSCESYPLELRCPGTDVLMLESANYGRTDDKLCDSDPAQMENLRCYLPDAYKLMSQRCNNRTQCAVVAGPDVFPDPCPGTYKYLEVQYECVPYKVEQKVFLCPGLLKGVYQSEHLFESDHQSGAWCKDPLQASDKLYYMPWTPYRTDTLTEYSSKDDFLAGRPTTTYKLPHRVDGTGFVVYDGALFFNKERTRNLVKFDLRTRLKSGEALLANANYHDTSPYRWGGKSDLDLAVDENGLWVLYATEQNNGKLVLSQLNPYTLRLEGTWDTAYDKRSASNAFMLCGLLYVVKSVYEDDDNEATGNKLDYLYNTDQSKDSLVDVPFPNSYQYLAAVDYNPRDNLLYVWNNYHVVKYSLDFGPLDSRSGQAHHGQVSYLSPPLHLDSELERPSVKDLSTTGPLGMGSTTTSTTLRTTTLSPGRSTTPSVSGRRNRSTSTPSPAVEVLDDMTTHLPSASSQLPALEESCEAVEARELMWFKTRQGQLAKQPCPAGTLGVSTYLCLAPDGLWDPQGPDLSNCSSPWVNHLTQKLKSGETAANLARELAEQTRNHLNAGDLTYSVRAMDQLVGLLDVQLRNLTPGGKDSAARSLNKLQKRERSCRAYVQAMVETVNNLLQPQALNAWRDLTTSDQLRAATMLLHTVEESAFVLADNLLKTDLVRENTDNLKLEVARLSTEGNLEDLKFPENMGHGSTLQLSANTLKQNGRNGELRVAFVLYNNLGPYLSTENASMKLGTEALSTNHSVLVNSPVLTAALNKEFSNKVYLADPVVFTVKHLKQSEENFNPNCSFWSYSKRTMTGYWSTQGCRLLTTNKTHTTCSCNHLTNFAVLMAHVEVKHSDAVHDLLLDVLTWVGLLLSLVCLLLCLFTFCFFRGLQSDRNTLHKNLCLSLFVAELLFLLGLNRTDQPLACAVFAALLHFFFLAAFTWMFLEGVQLYLMLVEVFESEHSRRKYFYLVGYGMPALLVAVSAAVDYRSYGTDKVCWLRLDTYFLWSFLGPATLLLMLNVLFLGLALYKMFHHTALLKPESGCLDNLKSWVLGALALLCLLGLTWAFGLMYLNESTVLMAYLFTLFNSLQGMFLFLFHCVLQKKVRKEYGKCLRTHCCSGKSTESSLGSGKTSGSRTPGRYSTGSQSRLRRMWNDTVRKQSESSFLTGDLNSSASLNRGAMANHLLSNALLRPHGTNNPYNTLLGEPAVCNNPSVSMYNAQEPYRETSMGVKLNLAYQLGASEQCQGYKCHGYSTTEW
>tr|A0A0B4J298|A0A0B4J298_HUMAN HCG15164, isoform CRA_a OS=Homo sapiens OX=9606 GN=PAM16 PE=1 SV=1
MAKYLAQLLVMGVQVVGRAFARALRQEFAGVSHQLGRPRVKCGLLRTERSPTCPHSQPGRS
>tr|H0YC49|H0YC49_HUMAN Histidine triad nucleotide-binding protein 1 OS=Homo sapiens OX=9606 GN=HINT1 PE=1 SV=2
MADELAKAQVARPGGDTLFGKLLRKELPAKLLFEDDRCLAFHDLSPQAPTHFLVLPKKHLSQLSVAEDDDESCCHLFLFLRSLLRKNQKNH
>tr|E7ETY7|E7ETY7_HUMAN Glutathione peroxidase OS=Homo sapiens OX=9606 GN=GPX8 PE=1 SV=1
MEPLAAYPLKCSGPRAKVSLVVNVASDCQLTDRNYLGLKELHKEFGPSHFSVLAFPCNQFGESEPRPSKEVESFARKNYGVTFPLFHKLKLLGSEGEPAFRFLVDSSKKEPRWNFWKYLVNPEGQVVKFWKPEEPLEVLRPDLAALVRQVLLKKKEDL
>tr|H3BPG7|H3BPG7_HUMAN Anamorsin OS=Homo sapiens OX=9606 GN=CIAPIN1 PE=1 SV=1
MADFGLSAGQFVAVVWDKSSPVEALKGLVDKLQALTGNEGRVSVENLKQLLQSAHKESSFDLLLSGLVPGSTTLHSAELLAELARLLRPGGCLFLKEPVETALQREPLTPEEVQSVREHLGHESDNLLFVQLTGKKPNFEVGSSRQLKLSLTKKSSPSVKPAVDPAAAKLWTLSANDMEDDSMHLWPCRRTGKREVKGTDELPTQVSLWKLLPGRCLPLCQLPLPWDASLQTWGKGASE
>tr|A0A087WVE5|A0A087WVE5_HUMAN Ubiquitinyl hydrolase 1 OS=Homo sapiens OX=9606 GN=ATXN3L PE=1 SV=1
MDFLFHEKQEGFLCAQHCLNNLLQGEYFSPVELASLAHQLDEEERMRMAEGGVTSEEYLAFLQQPSENMDDTGFFSLQWFNLNSLLAGPELLSDTCLANFLARLQQQAYSVFVVKGDLPDCEADQLLQLLSVEEMDTPKLNGKKLVKQKEHRVYKQSLKKYQ
>tr|C9JIU2|C9JIU2_HUMAN U4/U6.U5 tri-snRNP-associated protein 2 (Fragment) OS=Homo sapiens OX=9606 GN=USP39 PE=1 SV=1
MLTAVPSHLFSAKNGRVDSEDRRSRHCPYLDTLNRSVLDFDFEKLCSLSLSHLNAYACLVCGKYFQGRGLKSHAYLHSVQFSHHVFLNLHTLKFYCLPDNYELLDSSLEDLTYVLKPTFTKQQLANLDK
>tr|E5RHX2|E5RHX2_HUMAN Serine/threonine-protein kinase Sgk3 (Fragment) OS=Homo sapiens OX=9606 GN=SGK3 PE=1 SV=1
MQRDHTMDYKESCPSVSLPSSDEHREKKKRFTVYKVLVSVGRSEWFVFRRYAEFDKLYNTLKKQFPAMALKLPAKRLFGDNFDPDFLKQRRAGLNEFLQNLVRYPELYNHPDVRAFLQMDSPKHQSDPSEDEDERSSQKVLLAKRKLDG
>tr|C9JY31|C9JY31_HUMAN Acetyl-coenzyme A synthetase, cytoplasmic (Fragment) OS=Homo sapiens OX=9606 GN=ACSS2 PE=1 SV=1
MGLPEERVRSGSGSRGQEEAGAGGRARSWSPPPEVSRSAHVPSLQRYRELHRRSVEEPREFWGDLAKEFYWKTPCPGPFLRYNFDVTKGKLFLEWMKGATTNLCYNVLDRNVHEKKLGDKVAFYWSTSGNSSYRYTCREGNEPGETTQLTYHQLLVQVCQFSNVLRKQGLQKGDRVALYMPMLPELVVAMLACARLGALHSLV
>tr|A0A3B3ISJ1|A0A3B3ISJ1_HUMAN Vitamin K-dependent protein S OS=Homo sapiens OX=9606 GN=PROS1 PE=1 SV=1
MTTGTLHWGNSFLSKQQASQVLVRKRRANSLLEETKQGNLERECLEELCNKEEAREVFENDPETDYFYPKYLVCLRSFQTGLFTAARQSTNAYPDLRSCVNALPDQCSPLPCNEDGYMSCKDGKASFTCTCKPGWQGEKCEFDLNECKDPSNLNGGCSQLCDNTPGSYHCSCKNGFVMLSNKKDCKDVDECSLKPSLCGTAVCKNLPGDFECECPEGYRYNLKSKSCEDLDECSENMCAQLCVNYPGGYTCYCDGKKGFKLAQDQKSCEVVSVCLPLNLDTKYELLYLAEQFAGVVLYLKFRLPELSRFSAEFDFRTYDSEGVLLYAESLDHSAWLLLALRGGKLEVQLKNEHTSKLTTGGDVLNNGLWNMVSVEELEHSLSLKLAKEAVMDLNKPGPLFKPENGLLETKVYFAGFPRKVESELLKPLNPRLDGCLRSWNLMKQGASGLKELLQEKQNKHCLVTVEKGSYYPGSGLAQFHLDYNNVSSAEGWHVNVTLNLRPSTGTGVMLALVSGNNTVPFAVSLVDSTSEKSQDLLLSVENTVLYRLQALSLCSDQQSHLEFRVNRNNLELSTPLKLETLSHEDLQRQLAVLDKAMKAKVATYLGGLPDVPFSATPVNAFYNGCMEVNLNGVQLDLDEALSKHNDLRAHSCPSVWKKTKNS
>tr|F8VS00|F8VS00_HUMAN Transmembrane protein 117 OS=Homo sapiens OX=9606 GN=TMEM117 PE=4 SV=1
MGKDFRYYFQHPWSRMLVAYLVLFFNFLLFAEDPVSHSQTEANVLVVGNCFSFVTNKYPRGVGWRLLKVLLWLLALLTGLLAGKFLFHQRLFGQLLRLKMFREDHGSWMTMFFSTLLFLFLFSHLYNTLLLMDGNMGAYLLTDYMGLRNESFMKLAAVGTWMGDFVTAWMVTDMMLQDKPYPDWGKSARAFWKKGNVRLTLFWTVLFTLTSVVVLVLTTDWLSWDKLNRGFLPSDEVSRAFLASFLLVFDLLLVMQANGLTMELSSSS
>tr|G8JLH9|G8JLH9_HUMAN Signal transducer and activator of transcription OS=Homo sapiens OX=9606 GN=STAT3 PE=1 SV=1
MELARLVARCLWEESRLLQTAATAAQQGGQANHPTAAVVTEKQQMLEQHLQDVRKRVQDLEQKMKVVENLQDDFDFNYKTLKSQGDMQDLNGNNQSVTRQKMQQLEQMLTALDQMRRSLVSELAGLLSAMEYVQKTLTDEELADWKRRQQLACLGGPPNLCLDRLENWLTSLAESQLQTRQQLKKLEELQQKVSYKGDPLVQHRPMLEERLVELFRNLMKSAFVVERQPCMPMHPDRPLVLKTGVQFTTKVRLLVKFPELNYQLKLKVCLDKDSGDVAALRGSRKFNLLGTNTKVMNMEESNNGSLSAEFKHLTLREQRCGNGGRANCDASLLVTEELHLLTFETEVYHQGLKLDLETHSLPVVVLSNLCQMPNAWASLLWYNMLTNNPKNVNFFTKPPLGTWDQVAEVLSWQFSSTTKRGLSLEQLTTLAEKLLGPGVNYSGCQLTWAKFCKENMAGKGFSFWVWLDNLLDLVKKYLLALWNEGYLMGFLSKERERALLSTKPPGTFLLRFSESSKEGGVTFTWVEKDLSGKTQLQSVEPYTKQQLNNMSFAELLMGYKLMDATNLLVSPLVYLYPDLPKEEAFGKYCRPESQEHPEADPGSAAPYLKTKFLCVTPTTCSNTLDLPMSPRTLDSLMQFGNNGEGAEPSAGGQFESLTFDMELTSECATSPM
>tr|C9JMH6|C9JMH6_HUMAN Alpha-2-antiplasmin (Fragment) OS=Homo sapiens OX=9606 GN=SERPINF2 PE=1 SV=1
MALLWGLLVLSWSCLQGPCSVFSPVSAMEPLGRQLTSGPNQEQVSPLTLLKLGNQEPGGQTALKSPPGVCSRDPTPEQTHRLARAMMAFTADLFSLVAQTSTCPNLLLSPLSVALALSHLALGAQNHTLQRLQQVLHAGSGPCLPHLLSRLCQDLGPGAFRLAARMYLQKGFPLKEDFLEQSEQLFGAKPVSLTGKQEDDLANLNQWVKEATEGKLQEFLSGLPEDTVLLLLNALHFQGFWRNKFDPSLTQRDSF
>tr|A0A6Q8PH39|A0A6Q8PH39_HUMAN Tripartite motif-containing protein 2 OS=Homo sapiens OX=9606 GN=TRIM2 PE=4 SV=1
MQRAGSKTAGPPCQWSRMASEGTNLPSPVVRQLDKQFLLCSLCLERYKNPKVLPCLHTFCERCLQNYLPAHSLTLSCPVCRQTSLLPEKGVAALQNNFFLTNLMDVLQRTPGSNAEESSLLETVTAVAAGKPLSCPNHDGNLFSNDGQFKSRFGLRGRSPGQLQRPTGVAVHPSGDLLLADYDNKWVSLFSSDGKFKTKLGSGKLMGPKGVSVDRNGHLLVVDNKACCVFLFQPNGKLVTRFGSRGNGDRQFAGPHFAAVNSNNELLLTDFHNHSVKVFNQEGEFMLKFGSNGEGNGQFNAPTGVAVDSNGNLLVADWGNSRLQVFDGSGSFLSYLNTSADPLYGPQGLALTSDGHVVVADSGNHCFKVYRYLQ
>tr|C9JFB6|C9JFB6_HUMAN Lebercilin-like protein (Fragment) OS=Homo sapiens OX=9606 GN=LCA5L PE=3 SV=1
MSLADLTKTNLDEHFFGVALENNRRSAACKRSPGTGDFSRNSNASNKSVDYSRSQCSCGSLSSQYDYSEDFLCDCSEKALNRNYLKQPVVKEKEKKKYNVSKLSQSKGQKELSVEKKHTWNASLFNSQLHMLAQRRDAMAHRLLSARLHKLKGLKNELADMHHKLEALLTENQFLKQLQLRHLKALGKY
>tr|A0A2R8Y658|A0A2R8Y658_HUMAN Ribonuclease (Fragment) OS=Homo sapiens OX=9606 GN=RNASEH2A PE=1 SV=1
DLSELERDNTGRCRLSSPVPAVCRKEPCVLGVDEAGRGPVLGPMVYALCYCPLPRLADLEALKVADSKTLLESERERLFAKMEDTDFVGWALDVLSPNLLSTSMLGRVKYNLNSLSHDTATGLLQYALDQGVNVTQVS
>tr|C9JVC3|C9JVC3_HUMAN Zinc finger protein 717 OS=Homo sapiens OX=9606 GN=ZNF717 PE=1 SV=1
MLETYSSLVSLGHYLTKPEMLFKLEQGAEPWLVEETPNLRLSAVQLLDDLLERSHESHDRFFWQLVLTNSNTSTQERVELGKTFNLNSNHVLNLLLNNGNSSGMKPGQFNDCQNMLFPLKPGETQSGEKPHVCDLTRRSHRHHEHLTQHHKLQTLLQTFQCNEQGKTFNTEAMFFLHKRVHLVQTFGKYNEYEKACNNSAVLVQVLTQVGQPTCCRKSDFTKHQQTHTGEKPYECVECEKPSLSKSDLMLQCKMPTEEKPYACNWCEKLFSYKSSLLLHQRLHTGEKPYGCNECGKTFRRKSFLTLHERTHTGDKPYKCLECGKTFHCKSLLTLHHRTHSGEKPYQCSECGKTFSQKSYLTLHHRTHTGEKPYACDHCEEAFSHKSRLTVHQRTHTGEKPYECNECGKPFLNKSNLRLHQRTHTGEKPYECNECGKTFHRKSFLTLHQWTHTGEKPYECNECGKTFRCKSFLTVHQRTHAGEKPYACNECGKTYSHKSYLTVHHRTHTGEKPYECNECGKSFHCKSFLTLHQRTHAGKKPYECNECEKTFLNKLNLGLHKRTHTGERPYECNECGKTFRQKSNLSTHQGTHTGEKPYVCNECGKTFHRKSFLTLHQRTHTGKNRMDVMNVEKLFVRNHTLLYLRELTPGKSPMNVMNVENPFLRRQLFRSLKVFTRGRNPMNVANVEKPCQKSVLTVHHRTHTGEKPYECNECGKTFCHKSNLSTHQGTHSGEKPYECDECRKTFYDKTVLTLHQRTHTGEKPFECKECRKTFSQKSKLFVHHRTHTGEKPFRCNECRKTFSQKSGLSLHQRTHTGEKPYECKECGKTFCQKSHLSRHQQTHLGEKSDVAEAGYVFPQNHSFFP
>tr|A0A1B0GTD7|A0A1B0GTD7_HUMAN EF-hand domain-containing protein 1 (Fragment) OS=Homo sapiens OX=9606 GN=EFHC1 PE=1 SV=1
EEQYRLRQVNLYYYLEDDSMSVLEPVVENSGLLQGKLLKRQRLAKNDRGDHYHWKDLNRGLNLTLYGKTFRVVDCDQFTQVFLESQGLELNPPEKMALDPYTELRKQPLRKYVTPSDFDQLKQFLTFDKQDS
>tr|F5GXT1|F5GXT1_HUMAN CD9 antigen (Fragment) OS=Homo sapiens OX=9606 GN=CD9 PE=1 SV=9
MPVKGGTKCLKYLLFGFNFLFWVGVSGTLFGSTTGLFNQSLAETGFTPYTQKSNDFLVKSLKLWLAGLAVLALGLWLRFDSQTKSLFEQETNNNNSSFYTGVYLLLGAGALMMLVGFLGCCGAVQESQCMLGLFFGFLLVLFALELAAALWGYSHKDEVLKEVQE
>tr|K7ELE2|K7ELE2_HUMAN Calreticulin (Fragment) OS=Homo sapiens OX=9606 GN=CALR PE=1 SV=1
XEEDVPGQAKDEL
>tr|H0YHC3|H0YHC3_HUMAN Nucleosome assembly protein 1-like 1 (Fragment) OS=Homo sapiens OX=9606 GN=NAP1L1 PE=1 SV=1
TVQMMQNPQLLAALQERLDGLVETPTGYLESLPRVVKRRVNALKNLQVKCAQLEAKFYEEVHDLERKYAVLYQPLFDKRFELLNALYEPTEEECEWKPDEEDELSELKEKAKLEDEKKDEEKEDPKGLPEFWLTVFKNVDLLSDMVQEHDEPLLKHLKDLKVKFSDAGQPMSFVLEFHFEPNEYFTNEVLTKTYRMSS
>tr|A0A5F9ZHE8|A0A5F9ZHE8_HUMAN 2-arachidonoylglycerol hydrolase ABHD12 (Fragment) OS=Homo sapiens OX=9606 GN=ABHD12 PE=1 SV=1
XNFVRVPYFLDLKKPQDQGLNHTCNYYLQPEEDVTLGVWHTVPAVWWKNAQGKDQMWYEDALASSHPLLLYLHGNAGTRGGDHRVELYKVLSSLGYHVVTFDYRAWRQLWCGASVSERRLQMPLYWNLHSLLSAKKLRALHFQ
>tr|J3QSC9|J3QSC9_HUMAN Puratrophin-1 (Fragment) OS=Homo sapiens OX=9606 GN=PLEKHG4 PE=1 SV=1
VRMAEMVSMGVGNKAFRDLAPSEEALNDRTVNYVLKCREVRSRASLAVAPFDHDSLYLGASNSLPGDPASCSVLGSLNLHLYRDPALLGLRCPLYPSFPEEAALEAEAELGGQPSLSLSPGLDEQ
>tr|C9J3C1|C9J3C1_HUMAN Nucleobindin-1 (Fragment) OS=Homo sapiens OX=9606 GN=NUCB1 PE=1 SV=1
MPPSGPRGTLLLLPLLLLLLLRAVLAVPLERGAPNKEETPATESPDTGLYYHRYLQEVLDVLETDGHFREKLQAANAEDLKSGKLSRELDFVSHHVRTKLDELKRQEVSRLRMLLKAKMDAEQD
>tr|A0A0J9YWM7|A0A0J9YWM7_HUMAN Putative speedy protein E16 OS=Homo sapiens OX=9606 GN=SPDYE16 PE=3 SV=1
MDRTETRFRKRGQLKGKLTTSRQPHPQNEQSPQRSTSGYSLQEVVDDEVLGSSAPGVDPSPPCRSLGWKRKKEWSDESEEEPEKELAPEPEETWVVEMLCGLKMKLKQQRVSPLLPEHHKDFNSQLAPGVDPSPPHRSFCWKRKREWWDESEESLEEEPRKVLAPEPEELWVVEMLCGLKMKLKRRRVSLVLPEHHEAFNRLLEDPVLKRFLAWDKDLRVSDKYLLAMVLAYFSRAGLPSWQYQRLHFFLALYLANDMEEDDEDPKQNLFYFLYGKTRSRLPLVRNRRFQLCRCMNPRARKNRSQLALFQKLRFQFFCSMSGRAWVSREELEELQAYDPEHWVWARDRARLS
>tr|A0A5F9ZH24|A0A5F9ZH24_HUMAN Centromere-associated protein E (Fragment) OS=Homo sapiens OX=9606 GN=CENPE PE=1 SV=1
KLRELENSLHEAKESAMHKESKLLKMQKELEVTNDLLAKLQAKVHESNKCLEKTKETLQVLQDKVALGAKPYKEELEDLKMKLVKLDLEKMKNAKEFEKEYVFVLL
>tr|A0A0J9YX15|A0A0J9YX15_HUMAN Cytoplasmic polyadenylation element-binding protein 1 OS=Homo sapiens OX=9606 GN=CPEB1 PE=3 SV=1
MLFPTSAQESSRGLPDANDLCLGLQSLSLTGWDRPWSTQDSDSSAQSSTHSVKPSHFSTSALPVSVRGWSQRPFKDGGRVSDGPRASCSCCSHSLPNQCFKEMARSFCVAVLGPPRSSQRPLQHRERGQAAPTSCSCE
>tr|E5RHY0|E5RHY0_HUMAN Heat shock factor protein 4 OS=Homo sapiens OX=9606 GN=HSF4 PE=4 SV=1
MQEAPAALPTEPGPSPVPAFLGKLWALVGDPGTDHLLRWSPTVFGRW
>tr|E9PCM6|E9PCM6_HUMAN Rho GTPase-activating protein 4 OS=Homo sapiens OX=9606 GN=ARHGAP4 PE=1 SV=1
MAAHGKLRRERGLQAEYETQVKEMRWQLSEQLRCLELQGELRRELLQELAEFMRRRAEVELEYSRGLEKLAERFSSRGGRLGSSREHQSFRKEPSLLSPLHCWAVLLQHTRQQSRESAALSEVLAGPLAQRLSHLAEDVGRLVKKSRDLEQQLQDELLEVVSELQTVAELCVEMELRDELLPRAQNLQSRLDRQTLETEEVNKTLKATLQALLEVVASDDGDVLDSFQTSPSTESLKSTSSDPGSRQAGRRRGQQQETETFYLTKLQEYLSGRSLLAKLQAKHEKLQEALQRGDKEEQEVSWTQYTQRKFQKSRQPRPSSQYNQRLFGGDMEKFLQSSGQPVPLVVESCLRFLNLNGLQHEGLFRVSGAQLRVSELRDAFERGEDPLVEGCTAHDLDSVAGVLKLYFRSLEPPLFPPDLFGELLASSELEATAERVEHVSRLLWRLPAPVLVVLRYLFTFLNHLAQYSDENMMDPYNLAVCFGPTLLPVPAGQDPVALQGRVNQLVQTLLVQPDRVFPPLTSLPGPVYEKCMAPPSASCLGDAQLESLGADNEPELEAEMPAQEDDLEGVVEAVACFAYTGRTAQELSFRRGDVLRLHERASSDWWRGEHNGMRGLLPHKYLTLPAGTEKQVVGAGLQTAGESGSSPEGLLASELVHRPEPCTSPEAMGPSGHRRRCLVPASPEQHVEVDKAVAQNMDSVFKELLGKTSVRQGLGPASTTSPSPGPRSPKAPPSSRLGRNKGFSRGPGAPASPSASHPQGLDTTPKPH
>tr|A0A140T8W8|A0A140T8W8_HUMAN HLA class I histocompatibility antigen, A alpha chain OS=Homo sapiens OX=9606 GN=HLA-A PE=1 SV=1
MAVMAPRTLVLLLSGALALTQTWAGSHSMRYFYTSVSRPGRGEPRFLAVGYVDDTQFVRFDSDAASQRMEPRAPWLEQEGPEYWDRNTRNVKAHSQTDRANLGTLRGYYNQSEDGSHTLQRMYGCDVGPDGRFLRGYQQDAYDGKDYLALNEDLRSWTAADMAAQLTQRKWETAHEAEQWRAYLEGRCVEWLRRYLENGKETLQRTDAPKTHMTHHAVSDHEATLRCWALSFYPAELTLTWQRDGEDQTQDTELVETRPAGDGTFQKWASVVVPSGQEQRYTCHVQHEGLPKPLTLRWV
>tr|H3BLU0|H3BLU0_HUMAN Protein PRRC2B (Fragment) OS=Homo sapiens OX=9606 GN=PRRC2B PE=1 SV=1
XRSQVYMHPSLSPPSTMLLSGGTALKPPYSAFPGMQPLEMVKPQSGSPYQPMSGNQALVYEGQLSQAAGLGASQMLDSQLPQLTMPLPRYGSGQQPLLLPQSLQLPPGQSLSVGAPRRLPPPGSQPPVLNTSREPSQMEMKGFHFADSKQNVPSGGPVPSPQTYRQNNEWMRNPAWEP
>tr|C9J276|C9J276_HUMAN Cyclic AMP-responsive element-binding protein 1 (Fragment) OS=Homo sapiens OX=9606 GN=CREB1 PE=1 SV=1
MTMESGAENQQSGDAAVTEAENQQMTVQAQPQLATLAQVSMPAAHATSSAPTVTLVQLPNGQTVQVHGVLQAAQPSVLQSPQVQTVQSSCKDLKRLFSGTQLSTLAESEDSQESVDSVTDSQKRRELLSRRP
>tr|H0YBB4|H0YBB4_HUMAN E3 ubiquitin-protein ligase UBR5 (Fragment) OS=Homo sapiens OX=9606 GN=UBR5 PE=1 SV=8
XFLSHRCDGNRNLLHACVSVCFPTSNKETKEEEAERSERNTFAERLSAVEALANALSVVSSNGPGNRAGSSSSRSLRLREMMRRSLRAAGLGRHEAGASSSDHQDPVSPPLAPPSWVPDPPAMDPDGDLDFLLAPAVGSLTTAATGTGQGPSTSTLPGPSTEPSVVESKDRKANAHFLLKLLCDSVVLQPYLRE
>tr|F8WB51|F8WB51_HUMAN Tyrosine-protein phosphatase non-receptor type 12 OS=Homo sapiens OX=9606 GN=PTPN12 PE=1 SV=1
MLWEYNVVLLVMACREFEMGRKKCERYWPLYGEDPLTFAPFKLSCEDEQARTDYFLRTLLLEFQNESRRLYQFHYVNWPDHDVPSSFDSLLDMLSLMRKYQEHEDVPLCLHCS
>tr|M0R1V3|M0R1V3_HUMAN Excitatory amino acid transporter 4 (Fragment) OS=Homo sapiens OX=9606 GN=SLC1A6 PE=1 SV=1
MSSHGNSLFLRESGQRLGRVGWLQRLQESLQQRAL
>tr|C9JUB9|C9JUB9_HUMAN Zinc finger protein 655 (Fragment) OS=Homo sapiens OX=9606 GN=ZNF655 PE=1 SV=1
MEELPAQEAAGSPRVQFQSLETQSECLSPEPQFVQDTDMEQGLTGGFPLSKPDGLSQLEQDLQVFDLETKTREVLRDDCSDGETREENKLLLPKQKLSEEVHSYKVRVG
>tr|B5MCH3|B5MCH3_HUMAN CAP-Gly domain-containing linker protein 4 OS=Homo sapiens OX=9606 GN=CLIP4 PE=1 SV=1
MTLLHYTCKSGAHGLGDVETAVKFATQLLDLGADLSLRSRWTNMNALHYAAYFDVPELLRVLLKTSKPKDVDATCSDFNFGTALHLAAYNLCAGAVKCLLEQGANPAFRNDKGQLPADVVPDPVDMPLEMADAAATAKELKQMLLDAVPLSCNLSKAMLPNYDHVTGKAMLTSLGLKLGDRVVLAGQKVGTLRFCGTTEFASGQWAGLELDEPEGKNNGSVGKVQYFKCAPKYGLFAPLSKLSKAKGRRKNLTHTPSTKAAVPLLRSQKLDVAHVTSKVNTGLMTSKKDSASESTLSLPPGEELKTVTEKDVALLGSVSSCSSTSSLEHRQSYPKKQNALSSNKKTMSKSPSLSSRASAGLNSSATSTANNSRCEGELRLGERVLVVGQRLGTLRFFGTTNFAPGYWYGLELEKPHGKNDGSVGGVQYFSCSPRYGLFAPPSRVQRVTDSLDTLSELSSNKQNHSYPGFRRSFSTTSASSQKELNRRNAFSKSKAALRRSWSSTPTAGGLEGSVKLHEGSQVLLTSSNEMGTVSMFRLTGMLVLLFHATTQEPSAAMKLAKSNCVFFRDSF
>tr|E9PQS7|E9PQS7_HUMAN Terminal uridylyltransferase 4 (Fragment) OS=Homo sapiens OX=9606 GN=TUT4 PE=1 SV=1
MEESKTLKSENHEPKKNVLCEESKAVQVLGNQTLKARNDKSVKELENSSPNRNSSKKNKQNDLCLEKTEVKSCKVNAANLPGPKDLG
>tr|B8ZZZ5|B8ZZZ5_HUMAN PH and SEC7 domain-containing protein 4 (Fragment) OS=Homo sapiens OX=9606 GN=PSD4 PE=1 SV=1
MHQDADGKKTPWGKRGWKMFHTLLRGMVLYFLKGEDHCLEGESLVGQMVDEPVGVHHSLATPATHYTKKPHVFQLRTADWRLYLFQAPRSSLDPTRTAWTLPRTTCWLYRGTCRSGGAVAASWRSTACGRSTWSTRKPATRPTCSCWWPACTAPLMLWTCGRSSWGGKLEALGSPSSA
>tr|H3BTK5|H3BTK5_HUMAN Sentrin-specific protease 8 (Fragment) OS=Homo sapiens OX=9606 GN=SENP8 PE=1 SV=1
MDPVVLSYMDSLLRQSDVSLLDPPSWLNDHLLGFAFEYFANSQFHDCSDHVSFLSPEVTQFLKCTSNPAELAMFLEPLDLPNKRVVFLALNDNSNQAAGGTHWSLLVYLQDKNSFFHYDSHSRSNSVHAK
>tr|A0A087WZA0|A0A087WZA0_HUMAN Adhesion G-protein-coupled receptor G5 OS=Homo sapiens OX=9606 GN=ADGRG5 PE=1 SV=1
MDHCGALFLCLCLLTLQNATTETWEELLSYMENMQVSRGRSSVFSSRQLHQLEQMLLNTSFPGYNLTLQTPTLQSLAFKLSCDFSGLSLTSATLKRVPQAGGQHARGQHAMQFPAELTRDACKTRPRELRLLCLYFSNTHFFKDENNSSLLNNYVLGAQLSHGHVNNLRDPVNLSFWHNQSLVLLGAPPFPLHPCPSVTLLLNTGLTRPKPVEPSWKSLTL
>tr|E9PQ29|E9PQ29_HUMAN LBH domain-containing protein 1 (Fragment) OS=Homo sapiens OX=9606 GN=LBHD1 PE=1 SV=2
MVSRSGLSAGPTKEKGCLGFLRPSQGPAPTEDFSQKSHLPSLVVESSEVNEESGDLHLPHEELLLLTDGEEEDAEAFFQDQSEEPGWAWSPQDPRSPLRTFNAGLSWGQDQDEEDACWLLED
>tr|A0A087WZV5|A0A087WZV5_HUMAN Gamma-tubulin complex component (Fragment) OS=Homo sapiens OX=9606 GN=TUBGCP3 PE=1 SV=1
XCAALHQELREYYRLLSVLHSQLQLEDDQGVNLGLESSLTLRRLLVWTYDPKLRLKTLAALVDHCQGRKGGELASAVHAYTKTGDPYMRSLVQHLLSLVSHPVLSFLYRWLYDGELEDTYHEVRLGVRF
>tr|E9PKZ4|E9PKZ4_HUMAN Tumor protein p53-inducible protein 11 (Fragment) OS=Homo sapiens OX=9606 GN=TP53I11 PE=1 SV=1
MAAKQPPPLMKKHSQTDLVSRLKTRKLLGVGGEDDDGEVHRSKLSQVLGNELKFTLREPLGLRVWQFVSAVLFSGLALMALAFPDQLYDAVFDGAQVTSKTPLRLYGGALLSLSLLMWNALYTAEKVLLRWTLLTEACYFGVQFLVVTATLAETGLMS
>tr|A0A0U1RQY0|A0A0U1RQY0_HUMAN Nebulette (Fragment) OS=Homo sapiens OX=9606 GN=NEBL PE=1 SV=1
XKNQQNLSSVKYKEELKHATALSDPPELKRVKENQKNLSNLQYKEQNYKATPVSMTPELERVRRNQEQLSAVKYKGELQRGTALSDPPELKRAKENQKNLSNVFLTEVSWEELPL
>tr|H7C3K1|H7C3K1_HUMAN Uncharacterized protein C7orf61 (Fragment) OS=Homo sapiens OX=9606 GN=C7orf61 PE=1 SV=8
XLACGQTRWSGEEGKDSWGGAGGEGREARKLTAPSLLCLLFCGWCCLCPAPLSCLSSLCLGSQVFFWRQKLKPTLSGHPDSKKHSLKKMEKTLQVVETLRLVELPKEAKPKLGESPELADPCVLAKTTEETEVELGQQGQSLLQLPRTAVKSVSTLMVSALQSGWQMCSWKSSVSSASVSSQVRTQSPLKT
>tr|C9J2G0|C9J2G0_HUMAN BRCA1-A complex subunit BRE (Fragment) OS=Homo sapiens OX=9606 GN=BABAM2 PE=1 SV=1
MSPEVALNRLSPMLSPFLSSVVRNGKVGLDATNCLRLTDLKSGCTSLTPGPNCDRFKLHLPYAGETLKWDLLFNAQYPELPPDFLFGEDAEFLPDPSALQNLASWNPSNPECLLLVVKELVQQYHQFQCSRLRESSRLMFEYQTLLEEPQYGE
>tr|F8W0I9|F8W0I9_HUMAN Microspherule protein 1 (Fragment) OS=Homo sapiens OX=9606 GN=MCRS1 PE=1 SV=1
MDKDSQGLLDSSLMASGTASRSEDEESLAGQKRASSQALGTLPKRRSSSRTLYRFLKRKKFDDELVESSLAKSSTRAKGASGVEPGRCSGSEPSSSEKKKVSKAPSTPVPPSPAPAPGLTKRVKKSKQPLQVTKDLGRWKPADD
>tr|M0R201|M0R201_HUMAN Hormone-sensitive lipase (Fragment) OS=Homo sapiens OX=9606 GN=LIPE PE=1 SV=1
XRAAAYGVRVPDGLMAAYPATMLQPAASPSRLLSLMDPLLPLSVLSKCVSAYAGAKTEDHSNSDQKALGMMGLVRRDTALLLRDFRLGASSWLNSFLELSGRKSQKMSEPLAGLSALPLSEPMRRSVSEAALAQPQGPLGTDSLKNLTLRDLSLRGNSETSSDTPEMSLSAETLSPSTPSDVNFLLPPEDAGEEAEAKNELSPMDRGLGVRAAFPEGFHPRRSSQGATQMPLYSSPLVKNPFMSPLLAPDSMLKSLPPVHLVACALDPMLDDSVM
>tr|A0A0A0MTT8|A0A0A0MTT8_HUMAN Growth/differentiation factor 15 (Fragment) OS=Homo sapiens OX=9606 GN=GDF15 PE=1 SV=1
MPGQELRTVNGSQMLLVLLVLSWLPHGGALSLAEASRASFPGPSELHSEDSRFRELRKRYEDLLTRLRANQSWEDSNTDLVPAPAVRLLTPEVRLGSGGHLHLRLSRAALPEG
>tr|A0A0U1RQU3|A0A0U1RQU3_HUMAN Plasma membrane calcium-transporting ATPase 1 (Fragment) OS=Homo sapiens OX=9606 GN=ATP2B1 PE=1 SV=1
XEKFFDLDSGRNAPLHAPPSEHYTLVFNTFVLMQLFNELNARKLHGERNVFEGLFNNALFCTLVLGTFVVQLLLVQFGGKPFSCSELSLEQWLWSLFLGMGTLLWGQLLSTLPTSRLKFLKEAGHGTQKEELPEEELAEDVEELDHAERELRRGQLLWFRGLNRLQTQMDVVNAFQSGSSLQGALRRQPSLASQHHDLRVVNAFRSSLYEGLEKPESRSSLHNFMTHPEFRLEDSEPHLPLLDDTDAEDDAPTKRNSSPPPSPNKNNNAVDSGLHLTLEMNKSATSSSPGSPLHSLETSL
>tr|H3BPI3|H3BPI3_HUMAN ADP-ribosylation factor-binding protein GGA2 (Fragment) OS=Homo sapiens OX=9606 GN=GGA2 PE=1 SV=1
MVKLPFSLSLQLANSCPSPEDKATDPSMSEQDWSALQNFCEQVNTDPNGPTHAPWLLAHKLQSPQEKEALYALTVLEMCMNHCGEKFHSEVAKFRFLNELLKVLSPKYLGSWATGKVKGRVLELL
>tr|C9JLD7|C9JLD7_HUMAN E3 ubiquitin-protein ligase TRIP12 (Fragment) OS=Homo sapiens OX=9606 GN=TRIP12 PE=1 SV=1
MSNRPNNNPGGSLRRSQRNTAGAQPQDDSLGGRSHLGQAKHKGYSPPESRKSNSKAPKVQSNTTSELSRGHLSKRSCSSSSAVLVPQPEDPDRANTSERQKTGQVPKKDNSRGVKRSASPDYNRTNSPSSAKKPKALQHTESPSETNKPHSKSKKRHLDQEQQLKSAQSPSTSKAHTRKSGATGGSRSQK
>tr|E9PLE8|E9PLE8_HUMAN Protein mono-ADP-ribosyltransferase PARP10 (Fragment) OS=Homo sapiens OX=9606 GN=PARP10 PE=1 SV=1
MVAMAEAEAGVAVEVRGLPPAVPDELLTLYFENRRRSGGGPVLSWQRLGCGGVLTFREPADAERVLAQADHELHGAQLSLRPA
>tr|F2Z3A8|F2Z3A8_HUMAN Nephrocystin-3 OS=Homo sapiens OX=9606 GN=NPHP3 PE=1 SV=1
MGTASSLVSPAGGEVLEDTYGAGGGEACELPVEALQKTYQKLLREKESALEAKYQAMERAATFEHDRDKVKRQFKLFRETKENELQDLLRAKRELESKLQRLQAQGLQVFDPGESDSDDNCTDVTAAGTQCEYWTGGALGSEPSLGSMLQLQQSFRGPEFAHSSLDVEGPFANVNRDDWDLAVASLLQVTPLFSHSLWSNTVRCYLLYTDETQPEMDLFLKDYSPKLKRMCETMGYFFHAVYFPLDVENQYLTVRKWELEKSSLVLLFLHLTLPSLLLEDCEEAFLKNPEGKPRLLFHRLEDGKVSSDSVQQLLDQVSNLNKTSKAKLLDHSGDPAEGVYKTYLCVEKLLKQDLLGFENTDLETKDLGSEDSLPEEDDFGDVLWDLHDEQEQMETFQQASNSAHELGFEKYYQRLNDLVAAPAPLPPLLVSGGPGSGKSLLLSKWLQLQQKNSPNTLLLSHFVGRPMSTSSESSLLLKRLTLKLMQHSWSVSALTLDPAKLLEEFPRWLEKLSARHQGSLLLVLDSLDQVQVVAYTSS
>tr|A0A0G2JNP1|A0A0G2JNP1_HUMAN Leucine-rich repeat-containing protein 37A2 OS=Homo sapiens OX=9606 GN=LRRC37A2 PE=1 SV=1
MTSAQCPALACVMSPLRFWGPWPLLMWQLLWLLVKEAQPLEWVKDPLQLTSNPLGPPEPWSSHSSHFPRESPHAPTLPADPWDFDHLGPSASSEMPAPPQESTENLVPFLDTWDSAGELPLEPEQFLASQQDLKDKLSPQERLPVSPKKLKKDPAQRWSLAELLGLLRQLSTPQSQKQTLQNEYSSTDTPYPGSLPPELRVKSDEPPGPSEQVGPSQFHLEPETQNPETLEDLQSSSLQQEAPAQLPQLLEEEPSSMQQEAPALPPESSMESLTLPNHEVSVQPPGEDQAYYHLPNLTVKPADVEVTLTSEPTNETESSQAQQETPLQFPEEVEPSATQQEAPLEPPVPPMEHELSLSEQQQPVQPSESPREVESSPTQQETPGQPPEHHEVTVSPPGHHQTHHLASPSVSVKPPDVQLTLAAEPSAEVGTSLVHQEATTRLSGSGNDVEPPALQHGGPPLLPESSEEAGPLAVQQETSFQSPEPLNNENPSPTQQEAAAEHPQTAEEGESSLTHQEAPAQTPEFPNVVVAQPPEHSHLTQATVQPLDLGFTLTPESKTEVELSPTMKETPTQPPKKVVPQLRVYQGVTNPTPGQDQAQHPVSPSVTVQLLDLGLTLTPEPTTEVGHSTPPKRTLVSPKHPEVTLPHPDQVQTQHSHLTRATVQPLDLGFTLTPKSMTEVEPSTALMTTAPPPGHPEVTLPPSDKGQAQHSHLTQATVQPLDLELTLTTKPTTEVKPSPTTEETSTQPPDLGLALLPEPTTETGHSTALEKTTAPRPDRVQTLHRSLTEVTGPPTELEPAQDSLVQSESYTQNKALTAPEEHKASTSTNLCELCTCGDEMLSCLDLNPEQRLRQVPVPEPNTHNGTFTLLNFQGNYLSYLDGNVWKAYSWTEKLLLRENNLTELHKDSFEGLLSLQYLDLSCNKLQSLERHTFEPLPFLKFLNLSCNVLTELSFGTFQAWHGMQFLHKLLLNHNPLTTVEDPYLFKLPALKYLDMGTTLVPLTTLKNLLMMTVELEKLLLPSHMACCLCQFKNSLEAVCKTVKLHCNSACLTNTTHCPEEASVGNPEGAFMKVLQARKNYTSTELLVEPEEPSDSSGLNLSGFGSEQLDTNDESDFLSTLRYLLPYFSAVNLDVKSLLLPLLKLPTTGNSLAKLQTVGQNRQRVKRVLMGPRSLQKRHFKEVGRQSLRREQGAQASVENAAEEKRLGSPAPREVEQPHTQQGPEKLAGNAVYTKPSFTQEHKAAVSVLKPFSKGAPSTSSPAKALPQVRDRWKDLTHALSTLESAKARVTNTKTSKPLVHARKKYRFHKTRSHVTHRTPKVKKSPKVRKKSYLSRLMLANRLPFSAAKSLLNSPSQGAFSSLGDLSPQENPFLEVSAPSEHFLEKNNTKHTTARNAFEENDFMENTNMPEGTLSENTNYNHPPEADSAGTAFNLGPTVKQTETKWEYNNVGTDLSPEPKSFNYPLLSSPGDQFELQLTQQLQSLLPNNNVRRLLAHVLRTLKMDCSGTHVQVTCAKLLSRTGHLMKLLSGQQEVKASKLEWDTDQWKLENYLNESTEAQSEQKEKSLELKKEVPGYGYTDKLLLALLVTGLLTLLLLLFCLLVLCCHRRSLQEDEEGFSRGLFRFLPRRGCSSRRESQDGLSSFGQPLWFKDMYKPLSATRLNNHAWKLHKKSSNEDKLLNRDPGDSEAPTEEEESEALP
>tr|K7EPW7|K7EPW7_HUMAN Glucosidase 2 subunit beta (Fragment) OS=Homo sapiens OX=9606 GN=PRKCSH PE=1 SV=1
MLLPLLLLLPMCWAVEVKRPRGVSLTNHHFYDESKPFTCLDGSATLPFDQVNDDYCDCKDGSDEPGTAACPNGSFHCTNTGYKPLYLPSNRVNDGVCDCCDGTDEYNSGVLCENTCKEKGRKERESLQQMAEVTREGFRLKKLLLEDWKKAREEKQKKLLELQAGKKS
>tr|E9PP04|E9PP04_HUMAN Alpha-1,3-glucosyltransferase (Fragment) OS=Homo sapiens OX=9606 GN=ALG8 PE=1 SV=1
MDVGPRLKAWKPRSNHEMVVCLHHSTDFEVHRNWLALTHSLPLSQWYYEATSEWTLDYPPFFAWFEYLLSHVAKYFDQEMLNVHNLNYSSSRTLLFQRFSVLFMDVLFVYAVRECCKCLDGKKVGK
>tr|A0A0C4DGS6|A0A0C4DGS6_HUMAN Breast carcinoma-amplified sequence 4 OS=Homo sapiens OX=9606 GN=BCAS4 PE=1 SV=1
MLLVDADQPEPMRSGARELALFLTPEPGAEAKEVEETLEGMLLRLEEFCSLADLLRSDTSQLLEENLPVLKAKLTEMRGLYAKVDRLEAFVKMVGHHVAFLEADVLQAERDHGAFPQALRRWLGSAGLPSFRNVECSGTLPARCNLRLPGSSDSPASASQVAGLTEVTCTGARDVRAAHTV
>tr|J3KPT8|J3KPT8_HUMAN DnaJ homolog subfamily C member 24 (Fragment) OS=Homo sapiens OX=9606 GN=DNAJC24 PE=4 SV=1
XDDLRNVGPVDAQVYLEEMSWNEVTSQRQ
>tr|M0QZ81|M0QZ81_HUMAN Zinc finger protein 552 OS=Homo sapiens OX=9606 GN=ZNF552 PE=4 SV=1
MAAAALRFPVQVLVAPSVLSGHLLVTQVLKQRGSGTCLRLCNPDPASGH
>tr|F5H268|F5H268_HUMAN BTB/POZ domain-containing adapter for CUL3-mediated RhoA degradation protein 3 (Fragment) OS=Homo sapiens OX=9606 GN=KCTD10 PE=1 SV=1
MLKNLELFDKLSLRFNGRVLFLKDVLGDELCCWSFYGQGRKLAEVCCTSLVYATEKKQTKVEFPEARLYEETLNLLLYEAQDGRGPDNALLEATGGAAGRSHHLDEDEERERLERVRRLHL
>tr|G3V3P0|G3V3P0_HUMAN Presenilin-1 (Fragment) OS=Homo sapiens OX=9606 GN=PSEN1 PE=1 SV=1
MTELPAPLSYFQNAQMSEDNHLSNTNDNRERQEHNDRRSLGHPEPLSNGRPQGNSRQVVEQD
>tr|C9J5W0|C9J5W0_HUMAN Signal sequence receptor subunit alpha OS=Homo sapiens OX=9606 GN=SSR1 PE=1 SV=1
MRLLPRLLLLLLLVFPATVLFRGGPRGLLAVAQDLTEDEETVEDSLLEDEDDEAEVEEDEPTDLVEDKEEEDVSGEPEASPSADTTLLFVKGEDFPANNLVKFLVGFTNKGTEDFLVESLDASFRYPQDYQFYLQNFTALPLNTVVPPQRQATFEYSFLPAEPMGGRPFGLVLNLNYKDLNGNVFQDAVFNQTVTVLEREDGLDGETLFMYMFLAGLGLLVLVGLHQLLESRKRKRPLQKVEMGTSSQNDVDMSWLPQETLNQLSK
>tr|F5GY11|F5GY11_HUMAN START domain-containing protein 10 OS=Homo sapiens OX=9606 GN=STARD10 PE=1 SV=1
MEKLAASTEPQGPRPVLGRESVQCRMECCDVPAETLYDVLHDLEYRKKWDSNVLETFDLARLTVNADVGYYSWRCPKPLKNRDVLTLRSWLPMGADYLLMNYSVKHPKYPPRKDLVRAVSLQTGYLLQSTGPKSCVLTYLAQVDPKGSLPKWVVNKSSQFLAPKAMKKMYKACLKYPEWKQKHLPHFKPWLHPEQSPLPSLALSELSVQHADSLENLDESAVAESREERMGGAGGEGSDDDTSLT
>tr|H0YGZ3|H0YGZ3_HUMAN Tenascin (Fragment) OS=Homo sapiens OX=9606 GN=TNC PE=1 SV=1
XPELENLTVTEVGWDGLRLNWTAADQAYEHFLLQVQEANKVEAARNLTVPGSLRAVDLPGLKAATPYTVSLYGVLQGYRTPVLSAEASTAKEPELGNLNVSDLTPESFNLSWMATDGLFETFTLELLDSNRLLETVEYNLSGAERTAHLSGLPPSTDFLVYLSGLAPSLRTKTLSATATTEAEPEVDNLLVSDATPDGFRLSWTADEGVFDNFVLKLRDTKKQSEPLELTLLAPERTRDLTGLREATEYELELYGLSKGRRSQTVSALATTAMGSPKEVLFSDLTENSATVSWRAPTAQVESFRLTYVPLTGGTPSMVTVDGTKTQTRLVKLLPGVEYLVSLLAMKGFEESEPVSGSFTTALDGPSGLVTANLTDSEALARWQPALATVDSYVLSYTGEKVPELTRTVSGNTVEYALTDLEPATEYTLRLFAEKGPQKSSTLTAKFTTDLDSPRDLTATEVQSETALLTWRPPRASVTGYLLVYESVDGTVKEVLVGPDTTSYSLADLSPSTHYTAKLQALNGPLRSNMLQTLFTTLGLLYPFPKDCSQAMLNGDTTSGLYTLYLNGDKAEALEVFCDMTSDGGGWLVFLRRKNGRENFYQNWKAYAAGFGDRRE
>tr|F8VR75|F8VR75_HUMAN Cytochrome P450 4F12 OS=Homo sapiens OX=9606 GN=CYP4F12 PE=1 SV=1
MSLLSLPWLGLRPVATSPWLLLLLVVGSWLLARLLAWTYAFYNNCRRLQCFPQPPKRNWFWGHLGLLTPTEEGLKNSTQMSATYSQGFTVPEALAGRRDTAEWR
>tr|F8WCT0|F8WCT0_HUMAN RNA-binding protein 6 OS=Homo sapiens OX=9606 GN=RBM6 PE=4 SV=1
MWGDSRPANRTGPFRVRQTLVGTDLPVHSARTQEK
>tr|D6RAH1|D6RAH1_HUMAN Protein Red OS=Homo sapiens OX=9606 GN=IK PE=1 SV=1
MPERDSEPFSNPLAPDGHDVDDPHSFHQLECSGALSAHHNLRLPGSSNSPASAFRVAGLTDQNSPMKTSGNFS
>tr|A0A0J9YW77|A0A0J9YW77_HUMAN C-C motif chemokine 4-like OS=Homo sapiens OX=9606 GN=CCL4L2 PE=4 SV=1
MKLCVTVLSLLVLVAAFCSLALSAPMGSDPPTACCFSYTARKLPRNFVVDYYETSSLCSQPAVVEWKLQGVCFQCCSRKDPLHQSCPTWTMVRQRKMPTTGKG
>tr|E7ERG8|E7ERG8_HUMAN Low-density lipoprotein receptor-related protein 1B (Fragment) OS=Homo sapiens OX=9606 GN=LRP1B PE=1 SV=8
MSEFLLALLTLSGLLPLARVLTVGADRDQQLCDPGEFLCHDHVTCVSQSWLCDGDPDCPDDSDESLDTSRTCQVDQFSCGNGRCLPRAWLCDREDDCGDQTDEMASCEFPTCEPLTQFVCKSGRCLSSKWHCDSDDDCGDGSDEVGCVHSCFDNQFRCSSGRCLPGHWACDGDNDCGDFSDEAQLNCTKEELHSPAGCNGNEFQCHPDGNCVPDLWRCDGEKDCEDGSDEKGCNGTLRLCDHKTKFSCWSTGRCLNKAWVCDGDLDCEDQSDEDDCDSFLCGPPKHPCANDTSVCLQPEKLCNGKKDCPDGSDEGYLCDECSLNNGGCSNHCSVVPGRGLVCSCPEGLQLNKDNKTCELVDYCSNHLKCSQVCEQHKHTVKCSCYEGWKLDVDGESCTSVDPFEAFLLFSLRHELRRLDLHKRDYSLLVPGLRNTLALDFHFNQSLLYWTDVVEDRLYRGKLSESGGVSALEVVVEHGLATPEGLTVDWLAGNLYWLDSNLDQLEVAKLDGSLRTTLLAGAMEHPRALALDPRYGLLFWTDWDANFPRLESASMSGAGRKTLYKDMKTGAWPNGLTVDHFEKRLVWTDARSDALYSALYDGTNMLELLRGHEYLSHPFAVSLYGSEVYWTDWRTNTLSKANKWTGQNVSVLQKTSAQPFDLQLYHPSRQPQAPNPCAANDGKGPCSHMCLLNHNRSAACACPHLMKLSSDKKTCYEMKKFLLYARRSELRGVDLDNPYFNFLTAFTVPDLDDVTVLDFDASEERLYWTDLKTQTLKRAFLN
>tr|E7EMW0|E7EMW0_HUMAN Centrosomal protein of 170 kDa OS=Homo sapiens OX=9606 GN=CEP170 PE=1 SV=1
MPTSSSFKHRLKEQEDYLRDWTAHREELARLSQDLALLARELNDVAGELDSVTSSGTAPSTTVSTAATTPGSALDTREEVGDLHGEMHKLVDRVFDESLNFRKLPPLVHSKTPEGNNGRSGDPRPQAAEPPDHLTLTRRRTWSRDEVMGDNLLLSSVFQFSKKLRQSLDKTAGKLRLLFKDKDRNWDDLESKLRAESEVPLVKTSSMELSSLLQELKRVEKQLQALNAMLDPDGTLEALNNMGFPSAMLPSPPKQKSSPVNNHHSPGQTPTLGQPEARALHPAAVSAAAEFENAESEADFSLHFNRFNPDGEEEDVTVQE
>tr|M0QYV1|M0QYV1_HUMAN BRISC and BRCA1-A complex member 1 (Fragment) OS=Homo sapiens OX=9606 GN=BABAM1 PE=1 SV=1
XTSGAGPKSWQVPPPAPEVQLRTPRVNCPEKVLLCLDLSEEMSLPKLESFNGSKTNALNVSQKMLEMFVRTKHKLDKSHCLNHPCTSAPSCARKSLA
>tr|G3V2D2|G3V2D2_HUMAN Glycine hydroxymethyltransferase OS=Homo sapiens OX=9606 GN=SHMT2 PE=1 SV=1
MGLDLPDGGHLTHGYMSDVKRLSATSLFFESMPYKLNGFSCLCVCPAQNWPH
>tr|H0YDL4|H0YDL4_HUMAN Glutamate receptor 4 (Fragment) OS=Homo sapiens OX=9606 GN=GRIA4 PE=4 SV=1
XVARVRKSKGKFAFLLESTMNEYLEQRKPCDTMKVGGNLDSKGYGVATPKGSSLRNAVNLAVLKLNEQGLLDKLKNKWWYDKGECGSGGGDSKNSCKPCRFETQ
>tr|C9JFF6|C9JFF6_HUMAN NGFI-A-binding protein 1 (Fragment) OS=Homo sapiens OX=9606 GN=NAB1 PE=4 SV=1
MAAALPRTLGELQLYRLLQKANLLSYFDAFLQQGGDDVQQLCEAGEEEFLELMALVGMASKP
>tr|A0A1W2PP37|A0A1W2PP37_HUMAN Calcium-activated potassium channel subunit alpha-1 (Fragment) OS=Homo sapiens OX=9606 GN=KCNMA1 PE=1 SV=1
EAQKLNNGSSQADGTLKPVDEKEEAVAAEVGWMTSVKDWAGVMLSAQTLTGRVLVVLVFALSLGALVLYFLDSSKGVLTCRGVQTLPTSMLRLRKEVWA
>tr|F8WCV2|F8WCV2_HUMAN Serine/threonine-protein kinase Chk2 OS=Homo sapiens OX=9606 GN=CHEK2 PE=1 SV=1
MSRESDVEAQQSHGSSACSQPHGSVTQSQGSSSQSQGLSSSSTSTMPNSSQSSHSSSGTLSSLETVSTQELYSLPEDQEPEDQEPEEPTPAPWARLWALQDGFANLECVNDNYWFGRDKSCEYCFDEPLLKRTDKYRTYSKKHFRLFREENLSCPYRLWFK
>tr|A0A5F9ZH37|A0A5F9ZH37_HUMAN Protein PTHB1 OS=Homo sapiens OX=9606 GN=BBS9 PE=1 SV=1
MSLFKARDWWSTLLGDKEEFDQGCLCLANVDNSGNGQDKLLVGSFMGYLRLFSPHPAKTGDGAQAEDLLLEVDLRDPVLQVEVGKFVSGTEMLHLAVLHSRKLCVYSVSGTLGNVEHGNQCQMKLMYEHNLQRTACNMTYGSFGGVKGRDLLCLQSMDGMLMVFEQESYAFGRFLPGFLLPGPLAYSSRTDSFLTVSSCQQVESYKYQVLAFATDADKRQETEQQKLGSGKRLVVDWTLNLGEQALDLCLVSFNQSASSVFVLGERNFFCLKDNGQLRFMKKLDWSPSCFLPYCSVSEGTLNTLLGNHNNMLHLYQDVTLKWATQLPHLPVAVRVGCLHDLKGVLVTLSDDGHLQCSYLGTDPSLFQAPNVQSRELNYDELDVEMKELQKLLKDVNKSQGVWPMTEREDDLNVSVVVSPNFDSVSQATDVEVGTDLVPSVTVKVTLQNRVLLQKAKLSVYVQPPLELTCDQFTFEFMTPDLTRTVSFSVYLKRSYTPSELEGNAVVSYSRPTDRNPDGLPRVLQCKFRLPLKLLCLPGQPSKTASHKLTLDTNKSPVSLLSLFPGFASQSDDDQVNVMGFHFLGGARLTVLASKTSQRYRLQSEQFEDLWLLTNELLLRLQEYFEKQGVKDFACSFSGSLPLQEYFELLDHHFELRLNGEKLEELLSERAVQFRALQRRLLARFKDKTPAPLQHLDTLLDGTYKQVLALADAVEENQGNLFQSFTRLKSATHLVLLLLALWQKLSADQVALLEAAFLPLQEDTQELGWEETVDAALSHLLKTCLSKSSKEQALNLNSQLNLPKDTSQLKKHLTLLCDRLSKGGRLCLSTDAAAPQTMVMPALSLSTPHTSA
>tr|A0A2U3TZU4|A0A2U3TZU4_HUMAN Olfactory receptor OS=Homo sapiens OX=9606 GN=OR4Q3 PE=3 SV=1
MSLDLLGLMKKEQDSNVTEFVLLGLSSSWELQLFLFLLFLFFYLALVLGNLLLVVTVQAHAHLLQSPMYYFLGHLSFLDLCLSCVTVPKMLGDFLQQGKSLSFSGCLAQLYFLHFLGASEMFLLTVMAYDRYVALCNPLRYLTVMNPQLCLWLVLACWCGGFLHSLMQVLLVLQLPFCGPNELDNFYCDVPQVLKLACMDTYVVEVLVLANSGLLSLVCFLVLLFSYALLLLTLRTHFCQGQNKVFSTCASHLTVVSLLFVPCVFLYLRPFCSFSVDKLFSLFYTVLTPMLNPLLYTLRNTDMKTAMKKLRLKPCGLPLPC
>tr|I3L3R3|I3L3R3_HUMAN AP-4 complex accessory subunit Tepsin OS=Homo sapiens OX=9606 GN=TEPSIN PE=4 SV=1
MAAAPPLRDRLSFLHRVSEGGPPGPRSHGSSRAPHSPDSPRAGALDLASPRRVAAPGPFARADAPELPARRAVPGPSKPGLPSRTRRAQGRWAQPDPGGTNRPRPAFSGLRREGRSGGPGGRGAAVSVLLAPRWAGSPPSSLTVAFQRTPVLERHPWVAENTDVSKGQRRTHHSPDSPEGDVR
>tr|D6RA29|D6RA29_HUMAN SPARC-like protein 1 (Fragment) OS=Homo sapiens OX=9606 GN=SPARCL1 PE=1 SV=1
MKTGLFFLCLLGTAAALPTNARLLSDHSKPTAETVAPDNTALPSLRAEAEENEKETAVSTEDDSHHKAEKSSVLKSKEESHEQSAEQGKSSSQELGLKDQEDSDGHLSVNLEYAPTEGTL
>tr|C9J7Z8|C9J7Z8_HUMAN XIAP-associated factor 1 OS=Homo sapiens OX=9606 GN=XAF1 PE=1 SV=1
MEGDFSVCRNCKRHVVSANFTLHEAYCLRFLVLCPECEEPVPKETMEEHCKLEHQQVGCTMCQQSMQKSSLEFHKANECQERPVECKFCKLDMQLSKLELHESYCGSRTELCQGCGQFLMHRMLAQHRDVCRSEQAQLGKETSPDPGKCLSLTVAAALSAHLWP
>tr|H3BQC4|H3BQC4_HUMAN Transforming growth factor beta-1-induced transcript 1 protein (Fragment) OS=Homo sapiens OX=9606 GN=TGFB1I1 PE=1 SV=8
MPCSLTWRLPPRTCQGQGLPKSALRSLSPLPHPMATSHSTVCKPRSPKPAAPAAPPFSSSSGVLGTGLCELDRLLQELNATQFNLTDELMSQFPSSKVASGEQKEDQSEDKKRPSLPSSPSPGLPKASATSATLELDRLMASLSDFRVQNHLPASGPTQPPVVSSTNEGSPSPPEPTGKGSLDTMLGLLQSDLSRRGVPTQAKGLCGSCNKPLAGQ
>tr|H0YB51|H0YB51_HUMAN Vinexin (Fragment) OS=Homo sapiens OX=9606 GN=SORBS3 PE=1 SV=8
AVLVPTCRELTLQKGDLVYLHKEVDKNWLEGEHHGRLGLFPANYVEVLPADELPKPLKPPTYQVLEYGEAVAQYTFKGDLEVELSFRKGEHLCLLRKVNENWYEGRLTGTGRQGLFPASYVQVSREPRLRLCDDGPQLPTSPRLTAAARSARHPSSPSALRSPADPLDLGGQTSPRRTGFSFPTQEPRPQTQNLGTPGPALSHSRGPSHPLDLGTSSPNTSQLHWT
>tr|H3BN92|H3BN92_HUMAN Retinaldehyde-binding protein 1 (Fragment) OS=Homo sapiens OX=9606 GN=RLBP1 PE=1 SV=1
XNGFCLLENFKGFTMQQAASLRTSDLRKMVDMLQPWYFTTTYNVVKPFLKSKLLERVFVHGDDLSGFYQELDENLLPSDFGGTLPKYDGKAVAEQLFGPQAQAENTAF
>tr|H0YBW6|H0YBW6_HUMAN Ankyrin repeat domain-containing protein 6 (Fragment) OS=Homo sapiens OX=9606 GN=ANKRD6 PE=4 SV=1
KLGQMENKTQHQMRVLDKLMVERLSAERTECLNRLQQHSDTEKHEGEKRQLSLVDELKTWCMLKLQNLEQKLSGDSRACRAKSTPSTCESSTGNPHTESPFVQKEHDQQLLYSPALKGSTYARAVGNTGW
>tr|E7EX84|E7EX84_HUMAN Myosin-2 (Fragment) OS=Homo sapiens OX=9606 GN=MYH2 PE=1 SV=1
MSSDSELAVFGEAAPFLRKSERERLEAQNRPFDAKTSVFVAEPKESFVKGTLQSREGGKVTVKTEGGATLTVKDDQVFPMNPPKYDKLEDMAMMTHLHEPAVLYNLKERYAAWMLYTYSGLFCVTVNPYKWLPVYKPEVVTAYRGKKRQEAPPHLFSLSDNAYQFMLTDRENQSLLLTGESG
>tr|J3QRU5|J3QRU5_HUMAN Secreted and transmembrane protein 1 (Fragment) OS=Homo sapiens OX=9606 GN=SECTM1 PE=4 SV=1
MQTCPLAFPGHVSQALGTLLFLAASLSAQNEGWDSPLCTEGVVS
>tr|H7C3W8|H7C3W8_HUMAN Leucine-rich PPR motif-containing protein, mitochondrial (Fragment) OS=Homo sapiens OX=9606 GN=LRPPRC PE=1 SV=1
VTDFFLQLVDAGKVDDARALLQRCGALAEQTPLLLLFLLRNSRKQGKASTVKSVLELLPELNEKEEAYNSLMKSYEK
>tr|A0A075B7C2|A0A075B7C2_HUMAN Uncharacterized protein C17orf50 OS=Homo sapiens OX=9606 GN=C17orf50 PE=4 SV=1
MQDCPDLLPARRCEDPLVEEGNGRAPGRGRGARGREGGVGGRGRGQPEAAGGQRDGGRGAAAGSGGGRRPRAALSVLLPAAPGVQHPAGGAAAARGQRLLGLARPLSAAGRPNSSHRQEAEPPGGAVRAGDPATTAAPRGLCLLRAPLLQEMQESAQPPSLCGALRSGSPGSG
>tr|H0Y608|H0Y608_HUMAN Putative beta-lactamase-like 1 OS=Homo sapiens OX=9606 GN=LACTBL1 PE=1 SV=2
MTGCFLWQYHLPKLKTGSLGPEETSAPVRMCPRHPEPVPLAHPLPVLKEALEKVDQLLRQAMSAPGVAAMSAVVLHNDTVLWTGNFGKKNGSDPASGAPNEYTMYRLSSLSKLFPVLMLYRLWEEGLVASLDDPLERYASTFTLNNPLGLASAEQQGLMDGLEQVGPAPRPSPVTLRRMASQLSGLPRRLRSTSLLWKGSTQEALNLLKDDVLVVDPGTRCHYSTLAFSLLAHVLAAHTAQGDYQRWVSENVLEPLGMADTGFDLTPDVRARLAAGFYGSGRPAPLYDLGWYRPSGQMYSTAADLAKLAVALLGGGPRRLLRPDAAKTLLAPLLACPGAYFANETGTPWEFHAQRGYRVVRKDGDLDGYAATFSLVPPLRLGLVLLLAGPRPPGPDLVARAYDELLPALERALREAEPGPAPPPTAHPFAGYFTFANLTFYEVRAGPAGELRLRQFGPRVEALVPPAFRTLALRHLHGRVFQLHVAHEFPCALPLGDAWLSLEAQHGQLVNFYPLDHHGLSPGFDVPGLNTYRVLRLRGKPVFKTQ
>tr|C9JM64|C9JM64_HUMAN Leucine-rich repeat transmembrane neuronal protein 4 (Fragment) OS=Homo sapiens OX=9606 GN=LRRTM4 PE=4 SV=1
MSVVLVLLPTLLLVMLTGAQRACP
>tr|E5RH36|E5RH36_HUMAN Indoleamine 2,3-dioxygenase 1 (Fragment) OS=Homo sapiens OX=9606 GN=IDO1 PE=1 SV=1
MAHAMENSWTLSKEYHLDEEVGFALPNPQENLPDFYNDWMFLAKHLP
>tr|H0YIU3|H0YIU3_HUMAN Ribonuclease kappa OS=Homo sapiens OX=9606 GN=RNASEK PE=1 SV=2
MKKCRFSLPSSALSRDDDASREDDNLGSWERWLGHYSHPCLDHLSQCHHLTPCSRWLSPNPLMLGLFFNVHSAVLLEDVPFTEKDFENGPQNLYNLYEQVSYNCFLAAGLYLLLGGFSFCQVRLNKRKEYMVR
>tr|A0A286YEX8|A0A286YEX8_HUMAN Putative coiled-coil domain-containing protein 196 OS=Homo sapiens OX=9606 GN=CCDC196 PE=1 SV=1
MTSGANSSGSYLPSELRSSKLDDNYLKELNEDLKLRKQELLEMLKPLEDKNNLLFQKLMSNLEEKQRSLQLMRQLMAGKGCEESSVMELLKEAEEMKQNLERKNKMLRKEMEMLWNKTFEAEELSDQQKAPQTKNKADLQDGKAPKSPSSPRKTESELEKSFAEKVKELRKEKQQRKMEWVKYQEQNNLLQNDFHGKVLELRLEALKNYQKANDLKLSLYLQQNFEPMQAFLNLPGSQAQ
>tr|I3L1M4|I3L1M4_HUMAN Aldehyde dehydrogenase family 3 member A2 (Fragment) OS=Homo sapiens OX=9606 GN=ALDH3A2 PE=1 SV=1
TTELLKQRFDHLFYTGNTAVGKLVMEAAAKHLTPVTLELGGKSPCYLDKDCDLDLVCRRLTWGKYMNCGQTCLAPDYLLCEASLQNQLVWKLKETVKEFYGENLKESPDYERLLNLRHFKRLLSLLEGQKLAFGGETDEATRYLGNGNSPFPMGRWQFGSFC
>tr|D6RAL1|D6RAL1_HUMAN Ribosome-releasing factor 2, mitochondrial (Fragment) OS=Homo sapiens OX=9606 GN=GFM2 PE=1 SV=1
MLTNLRLFAMSHQTLPSVYLNNLCCYKLRASLKRLKPHVPLGRNCSSLPGLLGNDLKSLHSLLNPPLAKLRNLGLMAHLDAGKTTTTERLLYYSGYTRSLGGHVDFTLEVERCLRVLDGAVAVFDASAGVEAQTLTVWRQADKHNLPRLCFLNKMDKTGASFKYAVESLREKLKAKPLLLQLPLGEAKTFKGVVDVVMKEKLLWNCNSNDGKDFERKPLLEMNDPELLKETTEARNALLEQVADLDDEFADLVLEEFSENFDLLPAEKLQTALHRVTLAQTAVPV
>tr|H9KVD3|H9KVD3_HUMAN Interferon-induced GTP-binding protein Mx1 (Fragment) OS=Homo sapiens OX=9606 GN=MX1 PE=1 SV=1
MVVSEVDLAKADPAAASHPLLLNGDATVAQKNPGS
>tr|D6RAZ6|D6RAZ6_HUMAN Transmembrane protein 192 (Fragment) OS=Homo sapiens OX=9606 GN=TMEM192 PE=1 SV=1
MLQSSGNTVLLLLLCMQHSFPEPGRLYLDLLLALLALELLCSLLCLLLYTVKLRRFNKAKPEPDLLEEEKLYAYPSNLTSETGF
>tr|H0Y394|H0Y394_HUMAN Vigilin (Fragment) OS=Homo sapiens OX=9606 GN=HDLBP PE=1 SV=1
XGLSLMVSGKLDAVMKARKDLVARLQTQASATVALPKEHHRFVLGKNGEKLQDLELKTATKLQLPRPDDPSNQLKLTGTKEGLEKARHEVLLLSAEQDKRAVERLEVEKAFHPFLAGPYNRLVGELMQETGTRLNLPPPSVNRTELVFTGEKEQLAQAVARLKKLYEEKANSFTVSSVAAPSWLHRFLLGKKGQNLAKLTQQMPKVHLEFTEGEDKLTLEGPTEDVNVAQEQLEGMVKDLLNRMDYVELNLDHKFHRHLLGKSGANLNRLKDQYKVSVRLPPDSEKSNLLRLEGDPQGVQQAKRELLELASRMENERTKDLLLEQRFHRTLLGQKGERLRELRDKFPEVLLNFPDPAQKSDLVQLRGPKNEVEKCTKYMQKMVADLVENSYSLSVPLFKQFHKNLLGKGGANLKKLREESNTKLDLPAENSNSETLLLTGKRANCEAARSRLLSLQKDLANLAEVEVSLPAKLHNSLLGTKGRLLRSLMEECGGVHLHFPVEGSGSDTVVLRGPSSDVEKAKKQLLHLAEEKQTKSFTVDLRAKPEYHKFLLGKGGGKLRKVRDSTGARVLFPAAEDKDQDLLTLLGKEDAVREAQKELEALLQNLDNVVEDSMLVDPKHHRHFVLRRGQVLRELAEEYGGVMVSFPRSGTQSDKVTLKGAKDCVEAAKKRLQELLEDLEAQVTLECALPQKFHRSVMGPKGSRLQQLTRDFSVQLKFPDREENAVHSTEPVVQENGDEAGEGREAKDCDPGSPRRCDLLLLSGRKEKCEAAKEALEALVPVTLEVEVPFDLHRYVLGQKGSGLRKMMDEFEVNLHVPAPELQSDLLALTGLAANLDRAKAGLLERVKELQAEQEDRALRSFKLSVTVDPKYHPKLLGRKGAVLTQLRLEHDVNLLNLEEEYLADVVDSEALQVYMKPPAHEEAKAPSRGFVVRDAPWTASSSEKAPDMSSSEEFPSFGAQVAPKTLPWGPKR
>tr|C9K0V2|C9K0V2_HUMAN Protein Aster-C (Fragment) OS=Homo sapiens OX=9606 GN=GRAMD1C PE=4 SV=1
MNLFLWTKAALQLLLMKKMFLRKLFMEDFLSTVFFLSVLTECLN
>tr|E7EPA0|E7EPA0_HUMAN Cyclin-D-binding Myb-like transcription factor 1 OS=Homo sapiens OX=9606 GN=DMTF1 PE=1 SV=1
MSTVEEDSDTVTVETVNSVTLTQDTEGNLLLHCPQNEADELDSEDSLEPPHKRLCLSSEDDQSLDDSTPCLSVVALPLSENDQSFEVTMTATTEVADDEVTEGTVTQLQLLQNEQLDELSPLGNEEVSAVSQAWFTTKEDKDSLTNKGHKWKQGMWSKEELDLLMNNLERYLKARGLKDATELLFEMSKDERKDFYRTLAWGLNRPLFAVYRRVLRMYDDRNHVGKYTPEELEKLKELRLKHGNDWATLGAALGRSASSVKDRCRLMKDTCNTGKWTEEEEKRLAEVVHELTSTEPGDLVTQGVSWAAVAERVGTRSEKQCRSKWLNYLNWKQSGGTEWTKEDELNLLLRLAELDVADENDLNWDLLAEGWSSVRSPQWLRSKWWTLKRQLANHKDVSFPASADSPATVDSETLTLNSGTLQTFELLPSFHLQPTGTPGTYLLQTSSSQGLPLTLTASPTVTLTAAAPASPEQLLVHALSPEHLLNTSDNVTVQCHTPRVLLQTVATEDLTSSLSQAELTVDSDLQSSDFPEPPDALEADTFPDELHHPKMTVEPSFNDAHVSKFSDQNSTELMNSVMVRTEEELSDTDLKQEESPSDLASAYVTEGLESPTLEEQVDQTLDDETLLLVPSPHGFLQASDVLDTESVLPLTTLTDPLLQHHQEESNLLGSSLGSPVSEDSKDVEDLVNCH
>tr|D6RAE1|D6RAE1_HUMAN Uncharacterized protein C4orf36 (Fragment) OS=Homo sapiens OX=9606 GN=C4orf36 PE=4 SV=1
MAYGVPRKNTVKTLLRGSCYNVQEPWDLALLAKTWSTNLANLKLPFLEELSFGGSVQLTKCTTLKDGLLPSAESLKLEREY
>tr|I3L320|I3L320_HUMAN DnaJ homolog subfamily A member 2 OS=Homo sapiens OX=9606 GN=DNAJA2 PE=1 SV=1
MANVADTKLYDLLGVPPGASENELKKAYRKLAKEYHPDKNPNAGDKN
>tr|C9J5T2|C9J5T2_HUMAN Coiled-coil domain-containing protein 52 (Fragment) OS=Homo sapiens OX=9606 GN=SPICE1 PE=1 SV=1
MSFVRVNRCGPRVGVRKTPKVKKKKTSVKQEWDNTVTDLTVHRATPEDLVRRHELHKSKNRALVHWELQEKALKRKWRKQKPETLNLEKRRLSLMKELLSDQYQMQDVLEKSDHLLAAAKELFPRRRTGFPNVTVAPDSSQGPLVVNQDPLTQSLFNESVLEPQALNDVDGEE
>tr|F5GXY0|F5GXY0_HUMAN Pregnancy zone protein OS=Homo sapiens OX=9606 GN=PZP PE=1 SV=1
MRKDRLLHLCLVLLLLLLSASDSNSTEPQYMVLVPSLLHTEAPKKGCVLLSHLNETVTVSASLESGRENRSLFTDLVAEKDLFHCVSFTLPRLSASSEVAFLSLQLKGPTQDFRKRNTVLVLNTQSLVFVQTDKPMYKPGQTGK
>tr|B0QYQ9|B0QYQ9_HUMAN BTB/POZ domain-containing protein 3 (Fragment) OS=Homo sapiens OX=9606 GN=BTBD3 PE=1 SV=8
MAADLFPRKKPANSSSTSVQQYHQQNLSNNNLLPAPNWQGLYPTLRERNAMMFNNDLMADVHFVVGPPGGTQRLPGHKYVLAVGSSVFHAMFYGELAEDKDELRLPDVEPAAFLAMLKYLYCDELDLAADTVLAT
>tr|A0A140T965|A0A140T965_HUMAN HLA class II histocompatibility antigen, DM beta chain (Fragment) OS=Homo sapiens OX=9606 GN=HLA-DMB PE=1 SV=1
XTRPPSVQVAKTTPFNTREPVMLACYVWGFYPAEVTLTWRKNGKLVMPHSSAHKTAQPNGDWTYQTLSHLALTPSYGDTYTCVVEHTGAPEPLLRDWTPGLSPMQTLKVSVSAVTLGLGLLLFSLGVLSWRRAGHSRWHLS
>tr|A0A494C132|A0A494C132_HUMAN GRB2-associated-binding protein 4 (Fragment) OS=Homo sapiens OX=9606 GN=GAB4 PE=4 SV=1
XVLYSGWLRKSPPEKKLRLFAWRKRWFLLRRGQTSSDPDVLEYYKNDGSKKPLRTLNLNLCEQLDVDVTLNFNKKELQKGYMFDLKTSERTFYLVAETREDMNEWVQSLCQLCGFRQEESTGFLGNLSSASHGLCSSPAEPSCSHQHLPQEQEPTSEPPVSHCVPPTWPLPAPPGCLRSHQHASQRAEHASFLRQVHPAWWRECQPAC
>tr|J3KRK8|J3KRK8_HUMAN Structural maintenance of chromosomes flexible hinge domain-containing protein 1 (Fragment) OS=Homo sapiens OX=9606 GN=SMCHD1 PE=1 SV=1
XLECYNRLSGALFTNDKFQVSTNKLTFMDLELKLKDKNTLFTRLLNGQV
>tr|H0Y9Z2|H0Y9Z2_HUMAN Atypical chemokine receptor 4 (Fragment) OS=Homo sapiens OX=9606 GN=ACKR4 PE=4 SV=1
VEEFPFDSEGPTEPTSTFSL
>tr|E7ETI3|E7ETI3_HUMAN Epithelial discoidin domain-containing receptor 1 (Fragment) OS=Homo sapiens OX=9606 GN=DDR1 PE=1 SV=1
MGPEALSSLLLLLLVASGDADMKGHFDPAKCRYALGMQDRTLPDSDLSASSSWSDSTAARHSRLESSDGDGAWCPAGSVFPKEEEYLQVDLQRLHLVALVGTQGRHAGGLGKEFSRSYRLRYSRDGRRWMGWKDRWGQEVLSGNEDPEGVVLKDLGPPMV
>tr|D6RHI5|D6RHI5_HUMAN BRCA1-A complex subunit Abraxas 1 OS=Homo sapiens OX=9606 GN=ABRAXAS1 PE=1 SV=1
MEGESTSAVLSGFVLGALAFQHLNTDSDTEGFLLGEVKGEAKNSLTDSQMDDVEVVYTLDLQKYLPCYQLFRMW
>tr|H7C2Q2|H7C2Q2_HUMAN H/ACA ribonucleoprotein complex subunit DKC1 (Fragment) OS=Homo sapiens OX=9606 GN=DKC1 PE=1 SV=2
XLFWVSCEAGTYLRTLCVHLGLLLGVGGQMQELRRVRSGVMSEKDHMVTMHDVLDAQWLYDNHKDESYLRRVVYPLEKLLTSHKRLVMKDSAVNALCYGAKLMLPGVLRYEDGLEVNQELVVLTTKGEALCMALALMTTAVLSTCDHGLVAKLKRVLMERDTYPRKWGLGPKASQKKLMLKQGLLDKHGKPTDSTPATWKQEYVDYR
>tr|C9JBC2|C9JBC2_HUMAN Histone deacetylase (Fragment) OS=Homo sapiens OX=9606 GN=HDAC7 PE=1 SV=8
MDLRVGQRPPVEPPPEPTLLALQRPQRLHHHLFLAGLQQQRSVEPMRLSMDTPMPELQVGPQEQELRQLLHKDKSKRSAVASSVVKQKLAEVLLKKQQAALERTVHPNSPGL
>tr|H0Y4R9|H0Y4R9_HUMAN Bromodomain and WD repeat-containing protein 1 (Fragment) OS=Homo sapiens OX=9606 GN=BRWD1 PE=1 SV=1
XVSTGADGTVCFWQWDLESLKFSPRPLKFTEKPRPGVQMLCSSFSVGGMFLATGSTDHVLRMYFLGFEAPEKLAELESHTDKVDSLQFCNNGDRFLSGSRDGTARLWRFEQLEWRSLLLDMATRLSGDLSSEEERFMKPKVTMLAWNQNDSLVVTAVNDHVLKVWNSYTGQLLHNLMGHADEVFVLETHPFDSRLMLSAGHDGSLFLWDLTKGTKMKHYFNMLEGQGHGAVFDCKFSQDGQHFACTDSHGHLLLFGFGCSKPYEKM
>tr|A0A1B0GV91|A0A1B0GV91_HUMAN Uncharacterized protein KIAA2012 (Fragment) OS=Homo sapiens OX=9606 GN=KIAA2012 PE=1 SV=1
MFTLSLLSRGHGKLGQDKQKLEVYFEPEDYLNWRSPEDYVPVSKPQDKNNASQHSWSLFLPKTFSTRKGALLLYSEGFALSAWTPKERRKGPYCPRGPWRKLDLELHTLQDLKEALLAYGRQQLNLPMGDAGKRLEREKKRKTTVFLPSHSASSEKKHLHYLCDTALNRQAHYDPQLLQGEQDRAWQPYLHFRSQLESQAQRQLQPGHSAKRYLRGLLRTWPPDAMYRLWCAGYLKDSVLLQDSQLNVPKKLRPQQDLSGVPPKYHLLPVFPSFWLQQGKSFEQRQQGLDEGEAGAAGHVDQGPLAKNHGSQGTRLPPRRKQPWQEDETQAEDTSLENHLCLYASKESYNEKTQQTSRKAFGHGRLDHSWLPSDKSHLTFCGGAFPNRKADLSDKQRNVKLHKARSSHLLQVLPAERSLFPPVASATGSRLLTPGEVKKKKAPKALKLPPLSEEPPRVLEPLKSQFKANEPPTELFLLPVELHYHTKQPPKEKAHRRGAPHPESEPESSEESTPVWRPPLKHASLETPWELTVHLPVDASRDTLSPQGSSSLPPASLGNLTLKGSKARHTRVHSQGKGVWKGDDDAPPHDVAPPLDLLP
>tr|C9JCS7|C9JCS7_HUMAN WD repeat-containing protein 26 (Fragment) OS=Homo sapiens OX=9606 GN=WDR26 PE=1 SV=8
MQESGCRLEHPSATKFRNHVMEGDWDKAENDLNELKPLVHSPHALVVRGALELSQTLLGLLVRMKFLLLQQKYLEYLEDGKVLEALQVLRCELTPLKYNTERLHVLSGYLMCSHAEDLRAKAEWE
>tr|F8VZN8|F8VZN8_HUMAN Protein phosphatase 1 regulatory subunit 12A (Fragment) OS=Homo sapiens OX=9606 GN=PPP1R12A PE=1 SV=1
MKMADAKQKRNEQLKRWLGSETDLEPPVVKRQKTKVKFDDGAVFLAACSSGDTDEVLKLLHRGADLNYANVDGLTALHQACLDDNVDMVKFLVENGANLNQPDNEGWLPLHAAASCGYLDLAEFLLGQGAHVGAVNSEGDTPLDLAEEEAMEELLQNEVNRQGVDLEAARKEEERLMLRDARQWLNSGHLNDVRHAKSGGTALHVAAAKGYTEVLKLLLQAGYDVNLKDYDGWTPLHAAAHWGKEEACRLLVDNLCDMEMVNKVGQTAFDVADEDLLGYLEELQKKQNLLHSEKRDKKSPLLESTANMDNNQSQKTFKNKETLLLEPEKNASRLESLEQEKVDEEEEGKKDESSCSSEEDEEDDSESEAETDKTKPLASVTNANTSSTQAAPVAVTTPTVSSGQATPTSPLKKFPTTATKLSPKEEERKDESPATWRLGLRKTGSYGALAELTASKEGQKEKDTAGVTRSASSPRLSSSLDNKEKEKDSKGTRLAYVAPTLPRRLASTSDLEEKENRDSSSLRTSSSYTRRKWEDDLKKNSSVNEGSTYHKSCSFGRRQDDLLSSSVPSTTSTPTVTSAAGLQKSLLSSTSTTTKLTTGSSSAGTQSRSYLTPVRDEESESQRKARSRQARQSRRSTQGVTLTDLQEAEKTLGRSRSTRTREQENEEKEKEEKEKQDKEKQEEKKESETSRE
>tr|D6RDY5|D6RDY5_HUMAN TBC domain-containing protein kinase-like protein (Fragment) OS=Homo sapiens OX=9606 GN=TBCK PE=1 SV=1
MFPLKDAEMGAFTFFASALPHDVCGSNGLPLTPNSLKLLGRFQLLKTLTHPRLCQYVDLSRGKHERLVVVAEHCERSLEDLLRERKPVSCSTVLCLAFEVLQGLQ
>tr|E9PMS1|E9PMS1_HUMAN Protein phosphatase Slingshot homolog 3 OS=Homo sapiens OX=9606 GN=SSH3 PE=4 SV=1
MALVTVSRSPPGSGASTPVGPWAELCGAPWGCPGTAGWRGQ
>tr|E9PP97|E9PP97_HUMAN Neuronal acetylcholine receptor subunit alpha-6 (Fragment) OS=Homo sapiens OX=9606 GN=CHRNA6 PE=3 SV=1
METNLWLRHLWNDYKLRWDPMEYDGLETLRVPADKLWKPDLVLYNNAVGDFQVEGKTKALLKYNGMLTWTPPALFKSSCPMDLTFFPFDHQNCSLKFGSWTYDKAELDLLL
>tr|E7EVL7|E7EVL7_HUMAN N(6)-L-threonylcarbamoyladenine synthase (Fragment) OS=Homo sapiens OX=9606 GN=OSGEPL1 PE=1 SV=1
MLLLTKTAGVFFKPSKRKVYEFLRSFNFHPGTLFLHKLVLGLETSCDDTAAAVVDETGNVLGEALHSQTEVHLKTGGLVPPAAQQLHRENLQRLVQEALSASGVSPSDLSALATTLKPGLALSLGVGLSFSLQLVGQLKKPFLPLHHMEAHALTLRLTNKVEFPFLVLLLSGGHCLLALVQGVSDFLLLGKSLDLAPGDMLDKVARRLSLLKHPECSTMSGG
>tr|M0QZV6|M0QZV6_HUMAN Heterogeneous nuclear ribonucleoprotein U-like protein 1 (Fragment) OS=Homo sapiens OX=9606 GN=HNRNPUL1 PE=1 SV=1
MDNLTRQNQFYDTQVLKQENESGYERRPLEMEQQQAYRPEMKTEMKQGAPTSFLPPEASQLKPDRQQFQSRKRPYEENRGRGYFEHREDRRGRSPQPPAEEDEDDFDDTLVALDTYNC
>tr|F8WF50|F8WF50_HUMAN Rab-like protein 3 OS=Homo sapiens OX=9606 GN=RABL3 PE=1 SV=1
MASLDRVKVLVLGDSGVGKSSLVHLLCQNQVLGNPSWTVGCSVDVRVHDYKEGTPEEKTYYLELWDVGGSVGSASSVKSTRAVFYNSVNGLLFVHDLTNKKSSQNLRRWSLEALNRDLVPTGVLVTNGD
>tr|G3V573|G3V573_HUMAN AP-5 complex subunit mu-1 (Fragment) OS=Homo sapiens OX=9606 GN=AP5M1 PE=4 SV=1
MLYACVPLVEQTLSPRPPLLSVSGVSQGFEFLFGLQDFLYSGQKNDSELNTKLSQLPDLLLQACPFGTLLDANLQNSLDNT
>tr|A0A494C1T3|A0A494C1T3_HUMAN Uroporphyrinogen decarboxylase OS=Homo sapiens OX=9606 GN=UROD PE=1 SV=1
MRQAGRYLPEFRETRAAQDFFSTCRSPEACCELTLQPLRRFPLDAALLFSDLLVVPQMFSPPPGTGHGGDHGTWQRTQLPRALKRRAGPRTPTGSRSGSL
>tr|H0YAW3|H0YAW3_HUMAN 2,4-dienoyl-CoA reductase, mitochondrial (Fragment) OS=Homo sapiens OX=9606 GN=DECR1 PE=1 SV=1
XAAEWGKYGMRFNVLQPGPLKTKECVWGREVCCGTNPDNAECH
>tr|H7C3P0|H7C3P0_HUMAN Baculoviral IAP repeat-containing protein 6 (Fragment) OS=Homo sapiens OX=9606 GN=BIRC6 PE=1 SV=1
SWDEHVFELVLPKACMVGHVDFKFVLNSNLTNLPQLQVTLLKNKAPGLGKVNGLRLCPFLEDHKEDLLCGPVWLASGLDLSGHAGMLTLTSPKLVKGMAGGKYRSFLLHVKAVNERGTEELCNGGMRPVVRLPSLKHQSNKGYSLASLLAKVAAGKEKSSNVKNENTSGTRKSENLRGCDLLQEVSVTLRR
>tr|A0A2R8YGD6|A0A2R8YGD6_HUMAN Tuberin OS=Homo sapiens OX=9606 GN=TSC2 PE=1 SV=1
MAKPTSKDSGLKEKFKLLLGLGTPRPNPRSAEGKQTEFLLTAELLRELSMECGLNNRLRMLGQLCEVAKTKKFEEHAVEALWKAVADLLQPERPLEARHAVLALLKALVQGQGERLGVLRALFFKVLKDYPSNEDLHERLEVFKALTDNGRHLTYLEEELADFVLQWMDVGLSSEFLLVLVNLVKFNSCYLDEYLARMVQMLCLLCVRTASSVDLEVSLQVLDAVVCYNCLPAESLPLFLVTLCRTLNVKELCEPCWKLMRNLLGTHLGHSALYNMCHLMEDRAYMEDAPLLRGAVFFVGMALWGAHRLYSLRNSPTSVLPSFYQAMACPNEVVSYELVLSLTRLLKKYRKELQVVAWDLLLNLLERLLQQLQTLDSPELRTLVHDLLTTVEELCDQNEFHGSQERYFELVERCADQRPESSLLNLLSYRAQSLHPAKDGWLQNLQALMERFFRSESRGAVRLKVLDVLSFVLLLNRQFYEEELLNSVVLSQLSHLPEDKDHQVRKLATQLLVDLAEGCHTHHFNSLLDLLEKVMARSLSPPPELEERDVAAYSASLEDVKTAVLGLLVLLQTKLYTLPASHATRVYEMLVSHLQLHYKHSYTLPLASSLRLQAFDFLLLLRADSLHRLGLPNKDGVVRFSPYCVCDYMEPERGSEKKTSGPLSPPTGPPGPAPAGPAVRLGSVPYSLLFRVLLQCLKQESDWKVLKLVLGRLPESLRYKVLLFTSPCSVDQLCSALCSMLSGPKTLERLRGAPEGFSRTDLHLAVVPVLTALLSYHNYLDKTKQREMVYCLEQGLLHRCASQCVVALSLCSVEMPDLLLKALPVLVVKLTHLSATASMAVPLLEFLSTLARLPHLYRNFAAEQYASVFALSLPYTNPSKFNQYLVCLAHHVLAMWFLRCRLPFRKDFVPFLTKGLRSNVLLSFDDTPEKDSFRARSTSLNERPKSLRLARPPKQGLNNSPPVKEFKESSAAEAFRCRSLSVSEHVVRSRLQTSLTSASLGSADENSVAQADDSLKNLHLELTETCLDMMARYVFSNFTAVPKRSPVGEFLLAGGRTKTWLVGNKLVTVTTSVGTGTRSLLGLDSGELQSGPESSSSPGVHVRQTKEAPAKLESQAGQQVSRGARDRVRSMSGGHGLRVGALDVPASQFLGSATSPGPRTAPAAKPEKASAGTRVPVQEKTNLAAYVPLLTQGWAELLVRRPTGNTSWLMSLENPLSPFSSDLNNMPLQELSNALMAAERFKEHRDTALYKSLSVPAASTAKPPPLPRSNTVASFSSLYQSSCQGQLHRSVSWADSAVVMEEGSPGEVPVLVEPPGLEDVEAALGMDRRTDAYSRSSSVSSQEEKSLHAEELVGRGLPLERVVSSEGGRPSVDLSFQPSQPLSKSSSSPELQTLQDLLGDPGDKADVGRLSPEVKARSQSGTLDGESAAWSASGEDSRGQPEGPLPSSSPRSPSGLRPRGYTLSDSAPSRRGKRVERDALKSRATASNAEKVPGLNPSFVFLQLYHSPFFGDESNKPLLLPNESFERSVQLLDQLPSYDTHKLAVLYVGEGQSNSELALLSNEHGSYRYTEFLTGLGRLLELKDCQPDKVYLGGLDVCGEDGQFTYCWHDDLMQAVFHLATLMPTKDVDKHRCDKKRHLGNDFVSLVYNDSGEDFKLGTLKGQFNFVHVLVTPLDYECNLVSLQCRKDMEGLVDTSVAKLVSDRNLPFVARQMALHANMASQVHHSRSNPTDLYPSKWLARLRHLKRLRQRLCEEAAYSNPSLPLVHPPSHSKAPAQTPAEPTPGYEVGQRKRLLSSVEDFTEFV
>tr|D6R9S3|D6R9S3_HUMAN Alpha-sarcoglycan OS=Homo sapiens OX=9606 GN=SGCA PE=4 SV=1
MAETLFWTPLLVGKLGPCSAGRPRMRGQDLGVFSWQGWGTPRPSRPRYTHLWAVSLCTPWTMRRF
>tr|D6RDN1|D6RDN1_HUMAN 60 kDa SS-A/Ro ribonucleoprotein (Fragment) OS=Homo sapiens OX=9606 GN=RO60 PE=1 SV=1
MEESVNQMQPLNEKQLANSQDGYVWQVTDMNRLHRFLCFGS
>tr|H0YK58|H0YK58_HUMAN Sorting nexin-1 (Fragment) OS=Homo sapiens OX=9606 GN=SNX1 PE=1 SV=1
GGGCSASERLPPPFPGLEPESEGAAGGSEPEAGDSDTEGEDLFTGAAVVSKHQSPKLTTSLLPLNNGSKENGLHEEQDQEPQDLFADATVELSLDSTQNNQKKCWDYRREPPHPALSCFLKDLKASTQ
>tr|D6RA11|D6RA11_HUMAN Ubiquitin-conjugating enzyme E2 D3 (Fragment) OS=Homo sapiens OX=9606 GN=UBE2D3 PE=1 SV=1
MALKRLNKELSDLARDPPAQCSAGPVGDDMFHWQATLMGPNDSPYQGGVFFLTLHFPTDYPFKPPKVAFTTRLYHPNLNSNGSLCLDLLRSQWSPA
>tr|A0A2R8YEB8|A0A2R8YEB8_HUMAN SWI/SNF-related matrix-associated actin-dependent regulator of chromatin subfamily E member 1 (Fragment) OS=Homo sapiens OX=9606 GN=SMARCE1 PE=1 SV=1
XLAYNNYRLGGNPGTNSRVTASSGLTLPKPPKPPDKPLMPYMRYSRKVWDQVKASNPDLKLWELGKLLGGMWRDLTDEEKQEYLNEYEAEKSTMNL
>tr|K7ENN6|K7ENN6_HUMAN Cold-inducible RNA-binding protein (Fragment) OS=Homo sapiens OX=9606 GN=CIRBP PE=1 SV=2
MASDEGKLFVGGLSFDTNEQSLEQVFSKYGQLSEVVVV
>tr|C9JS84|C9JS84_HUMAN Oxysterol-binding protein 2 (Fragment) OS=Homo sapiens OX=9606 GN=OSBP2 PE=1 SV=8
MLNACRDFLELAELHSRKWQRALQYEQEQRVHLEETLEQLAKQHNSLERAFHSAPGRPANPSKSFLEGSLLTPKGEDSEEDEDTEYFDAMEDSTSFLTVLTEAKEDSRKAEGSTGTSSVDWSSADNVLDGASLVPKGSSKVKRRVRLPNKPNYSLNLWSLMKNCLGRELSRLPM
>tr|E7EPJ1|E7EPJ1_HUMAN Ras and Rab interactor 2 OS=Homo sapiens OX=9606 GN=RIN2 PE=1 SV=2
MTAWTMGARGLDKRGSFFKLLDTLASELGELKQEMVRTDVNLENGLEPAETHSMVRHKDGGYSEEEDVKTCARDSGYDSLSNRLSLLDRLLHTHPLWLQLSLSEEEAAEVLQAQPPGLFLVHKSTKMQKKVLSLRLPCEFGAPLKEFALKESTYNVVLEKAMHKCLLKPLKGHVEAMLKDFHMADGSWKQLKENLQLVRQRNPQELGVFAPTPDFVDVEKLKVKFMTMQKMYSPEKKVMLLLRVCKLLYTVMENNSGRMYGADDFLPVLTYVLAQCDMLELDTELEYMMELLDPSLLHGEGGYYLTSAYGALSLLKNFQEEQAARLLSSETRDTLRQWHKRRTTNRTLPSVDDFQNYLRVAFQEVNSGCTGKTLLVRPYLTTEDVCQLCAEKFKVGDPEEYSLFLFVDETWQQLAEDTYPQKLKAELHSRPQPHLFHFVYKRLKNDPYGLLFQNGEEDLTTS
>tr|Q5JRS2|Q5JRS2_HUMAN Ubiquitin-like modifier-activating enzyme 1 (Fragment) OS=Homo sapiens OX=9606 GN=UBA1 PE=1 SV=1
MSKPHFPPALPAPAALPGLKGEENGCLLLPTYSVPGSMLCVLYHLDNPVGKMSSSPLSKKRRVSGPDPKPGSNCSPAQSVLSEVPSVPTNGMAKNGSEADLDEGLYSRQLYVLGHEAMKRLQTSSVLVSGLRGLGVELAKNLLLGGVKAVTLHDQGTAQWADLSSQFYLREEDLGKNRAEVSQPRLAELNSYVPVTAYTGPLVEDFLSGFQVVVLTNTPLEDQLRVGEFCHNRG
>tr|A0A1W2PQ40|A0A1W2PQ40_HUMAN Lactosylceramide alpha-2,3-sialyltransferase (Fragment) OS=Homo sapiens OX=9606 GN=ST3GAL5 PE=4 SV=1
VKTVVCKAETPACMESAF
>tr|I3L139|I3L139_HUMAN Protein-ribulosamine 3-kinase OS=Homo sapiens OX=9606 GN=FN3KRP PE=1 SV=1
MEELLRRELGCSSVRATGHSGGGCLSQGRSYDTDQGRVFVKVNPKAEARRMFEGEMASLTALLKTNTVKVPKPLKVLDAPGGGSVLVMEHMDMRHLSSHAAKLGAQLADLHLDNKKLGEMRLKEAGTVEHNALSGSREFSGLLLC
>tr|A2A2K9|A2A2K9_HUMAN Bladder cancer-associated protein (Fragment) OS=Homo sapiens OX=9606 GN=BLCAP PE=3 SV=1
MYCLQWLLPVLLLPKPLNPALWFSHSMFMGFYLLSFLLERKPCTLCALVFLAALFLLCYSCW
>tr|H0YAQ2|H0YAQ2_HUMAN Heterogeneous nuclear ribonucleoprotein H (Fragment) OS=Homo sapiens OX=9606 GN=HNRNPH1 PE=1 SV=1
SGEAFVELESEDEVKLALKKDRETMGHRYVEVFKSNNVEMDWVLKHTGPNSPDTANDGFVRLRGLPFGCSKEELVQFFSGLLKSLRAVELKLELLMLHHESLWPCSGQVLMTDLGLVEGLTALAEELALRG
>tr|C9JB28|C9JB28_HUMAN Zinc transporter ZIP5 (Fragment) OS=Homo sapiens OX=9606 GN=SLC39A5 PE=1 SV=1
MMGSPEQNHYLAQLFGLYGENGTLTAGGLARLLHSLGLGRVQGLRLGQHGPLTGRAASPAADNSTHRPQNPELSVDVWAGMPLGPSGWGDLEESKAPHLPRGPAPSGLDLLHRLLLLDHSLADHLNEDCLNGSQLLVNFGLSPAAPLTPRQFALLCPALLYQLDSRVCLGAPAPAPPGDLLSALLQSALAVLLLSLPSPLSLLLLRLLGPRLLRPLLGFLGALAVGTLCGDALLHLLPH
>tr|H0Y908|H0Y908_HUMAN Alpha-1,3-mannosyl-glycoprotein 4-beta-N-acetylglucosaminyltransferase-like protein MGAT4D (Fragment) OS=Homo sapiens OX=9606 GN=MGAT4D PE=3 SV=1
XNLSSNNWFFLEFSMLGFLGKLFRSEDLTHFVRFFLMFYKEKPLDWLLNDLFQRNCMKRKKQLRLQYKPSLFQHVGLHSSFPRKEQYEKKL
>tr|F6S220|F6S220_HUMAN Dedicator of cytokinesis protein 2 OS=Homo sapiens OX=9606 GN=DOCK2 PE=1 SV=1
MCVCAEDGKTLPVAVPLEDMQRLHLRFMFRHRSSLESKDKGEKNFAMSYVKLMKEDGTTLHDGFHDLVVLKGDSKKMEDASAYLTLPSYRHHVENKGATLSRSSSSVGGLSVSSRDVFSLSTLVCSTKLTQNVGLLGLLKWRMKPQLESMRRLFESLNNLMKSQYKTTLLLQVAALKYLPSVLHDVEMVFDAKLLSQLLYEFYTCLPPVKLQKQKVQSMNELVQSNLFKKQECRDLLLPVLTKELKELLEQKDDMQHQVLERKYCVELLNSLLEVLSYQDAAFTYHHLQELMVQLLRTVNRTVLTMGRDHLLLGACCNCGFPSSTPHSLLQWLWG
>tr|V9GYA9|V9GYA9_HUMAN Beta,beta-carotene 9',10'-oxygenase (Fragment) OS=Homo sapiens OX=9606 GN=BCO2 PE=1 SV=2
XVHRLPVFKRYMGNTPQKKAVFGQCRGLPCVAPLLTTVEEAPRGLSARVWGHFPKWLNGSLLRLGPGKFEFGKDKYNHWFDGMALLHQFRMAKGTVTYRSKFLQSDTYKANSAKNRLVLSEFGTLALPDPCKNVFERFMSRFELPGKAAGFSYKVLRVPPEKVDLGETLHGVQVLCSLASTEKGKPSYYHSFGMTRNYLLFLEQPLKMNLWK
>tr|G3V231|G3V231_HUMAN Serine/threonine-protein phosphatase 4 regulatory subunit 3A (Fragment) OS=Homo sapiens OX=9606 GN=PPP4R3A PE=1 SV=1
MTDTRRRVKVYTLNEDRQWDDRGTGHVSSGYVERLKGMSLLVRAESDGSLLLESKLNPNTAYQKQQDTLLVWSEAENYDLALSFQEKAGCDELWEKLCQVQGKDPSVDLTQDLVDESEEERFDDMSSPGLELPSCELSRLEELAELVASS
>tr|F8VRD8|F8VRD8_HUMAN NADH dehydrogenase [ubiquinone] 1 alpha subcomplex subunit 12 OS=Homo sapiens OX=9606 GN=NDUFA12 PE=1 SV=1
MELVQVLKRGLQQLTGHGGLRGYLRVFFRTNDAKVGTLVGEDKYGNKYYEDNKQFFGRHRWVVYTTEMNGKNTFWDVDGSMVPPEWSLMGFKLNLHEPE
>tr|A0A669KBD9|A0A669KBD9_HUMAN Potassium channel subfamily T member 2 (Fragment) OS=Homo sapiens OX=9606 GN=KCNT2 PE=4 SV=1
MSPQLVPCGSTFVPFPRLQPSLSDSRKRVQVEFYMNENTFKERLKLFFLKNQRS
>tr|C9JBX7|C9JBX7_HUMAN WD repeat domain phosphoinositide-interacting protein 4 (Fragment) OS=Homo sapiens OX=9606 GN=WDR45 PE=1 SV=1
MTQQPLRGVTSLRFNQDQSCFCCAMETGVRLYNVEPLMEKGHLDHEQVGSMGLVEMLHRSNLLALVGGGSSPKFSELSGVDPVSPGLPLTLNLGPDNPPTCPAVLLWDDAREGKDSKEKLVLEFTFTKPVLSVRMRHDKLVLVLKNRLYVYSFPDNPRKLFEFDTRDNPKGLCDLCPSLEKQLLVFPGHKCGSLQLVDLASTKPGTSSAPFTL
>tr|E9PKQ4|E9PKQ4_HUMAN Cofactor required for Sp1 transcriptional activation subunit 6 (Fragment) OS=Homo sapiens OX=9606 GN=MED17 PE=1 SV=8
MSGVRAVRLSLESACEKQVHEVGLDGTETYLPPLSMSQNLARLAQRLDFSQGSGSEEEEAAGTEGDAQEWPGAGSSADQDDEEGVVKFQPSLWPWDSVRNNLRSALTEMCVLYDVLSLVRDKKFMTLDPVSQDALPPKQDRGLALYKERNGSTLRGDPNRLDRVDAMNPQTLQLLSKKKSLAGAAQLLLKGAERLTKSVTENQENKLQRDFNSELLRLRQHWKLRKVGDKL
>tr|G3V2Z9|G3V2Z9_HUMAN Tetratricopeptide repeat protein 8 OS=Homo sapiens OX=9606 GN=TTC8 PE=1 SV=1
MSSEMEPLLLAWSYFRRRKFQLCADLCTQMLEKSPYDQAAWLLKARALTEMVYLDELDVDQEGLAEMMLDENALAQVPRPGTSLKLPGTNQTGGPSQAVRPLTQAGRPLTGFLRPSTQSGRPGTMEQALRTPRTAYTARPLTSSSGRFVRLGTASMLTSPDGPFLNLSRLNLTKYSQKPKLAKVCT
>tr|K7EJQ1|K7EJQ1_HUMAN Arginine-glutamic acid dipeptide repeats protein (Fragment) OS=Homo sapiens OX=9606 GN=RERE PE=4 SV=1
MTADKDKDKDKEKDRDRDRDREREKRDKARESENS
>tr|A0A2R8Y2H5|A0A2R8Y2H5_HUMAN SH3 and multiple ankyrin repeat domains protein 2 (Fragment) OS=Homo sapiens OX=9606 GN=SHANK2 PE=1 SV=1
VALLAGNFELAEYLKNHKETDLVPLVPTRRRVFGAPPLSHRPALGWAQSCNLDEPTGLFPPAPRFHRTCSGEQSHWTGSVPFREAPAYSNRRRRPPNTLAAPRVLLRSNSDNNLNASAPDWAVCSTATSHRSLSPQLLQQMPSKPEGAAKTLGSYVPGPRSRSPSLNRLGGAGEDGKRPQPLWHV
>tr|B7ZBP7|B7ZBP7_HUMAN Serine/threonine-protein phosphatase 2A activator OS=Homo sapiens OX=9606 GN=PTPA PE=1 SV=1
MKTGPFAEHSNQLWNLSAVPSWSKVNQGLLRMYKAEASPSDTWGLGLSHLGHGQSEKHQPPQPRKAAVQLCPDELGG
>tr|G3V4T6|G3V4T6_HUMAN Maleylacetoacetate isomerase OS=Homo sapiens OX=9606 GN=GSTZ1 PE=1 SV=1
MTESGKPLLYSYFRSSCSWRVRLALALKGLDYETVPLNLLKDGGQQFSKDFQALNPMKQVPTLKLDGLTLHQSLALLEYLEEMRPTPRLLPQDPKKRASVRMLSDLLAGGLQPLQNLSVLKQVGEEMQLTWAQNALTCGFNALEQLLQSTAGLYCVGDEVTMADLCLVPQVANAERFKVDLTPYPTLSSLNKRLLVLEAFQVSHPCRQPDTPTELRA
>tr|F5H8B8|F5H8B8_HUMAN Nucleolar protein 8 (Fragment) OS=Homo sapiens OX=9606 GN=NOL8 PE=1 SV=1
MKVNRETKRLYVGGLSQDLSEADLQNQFSRFGEVSDVELLTRKDDQGNPQKVFAYLNLSVAEADLKKCMSVLNKTKWKGGTLQLQLAKESFLHRLAQEREAAKAKKEESTTGNANLLEKTGGVDFHMKAVPGTEVPGHKNWVVSK
>tr|E9PKY0|E9PKY0_HUMAN Catenin delta-1 (Fragment) OS=Homo sapiens OX=9606 GN=CTNND1 PE=1 SV=1
MLGEEVPSDQYYWAPLAQHERGSLASLDSLRKGGPPPPNWRQPELPEVLAMLGFRLDAVKSNAAAYLQHLCYRNDKVKTDVRKLKGLPVLVGLLDHPKKEVHLGACGALKNLSFGRDQDNKLALKN
>tr|H7C160|H7C160_HUMAN Anion exchange protein 3 (Fragment) OS=Homo sapiens OX=9606 GN=SLC4A3 PE=1 SV=1
XGNHHPTPSHGPDGAVPTMADDLGEPAPLWPHDPDAKEKPLHMPGGDGHRGKSLKLLEKLPEDAEATVVLVAVS
>tr|I3L1D4|I3L1D4_HUMAN RNA-binding protein fox-1 homolog 1 (Fragment) OS=Homo sapiens OX=9606 GN=RBFOX1 PE=4 SV=1
MEEKGSRMVQQGNQEAAAAPDTMAQPYASAQFAPPQNGLPAEYTAPHPHPAPEYTGQTTVPEHTLNLYPPAQTHSEQSPADTSAQTVSGTATQTDDAAPTDGQPQTQPSENTENKSQPKRLHVSNLPFRFRDPDLRQMFGQFGKLLDVELLFNERGSKGFGFVTFENSADADRAREKLHGTVVEGRKLE
>tr|E9PIP8|E9PIP8_HUMAN Carboxyl-terminal PDZ ligand of neuronal nitric oxide synthase protein (Fragment) OS=Homo sapiens OX=9606 GN=NOS1AP PE=4 SV=1
MLQHLSLLVKQVQELELKLSGQNAMGSQDSLLELTFRSGALPVLCDPTTPKPEDLHSPPLGAGLADFAHPAGSPLGRRDCL
>tr|J3KP61|J3KP61_HUMAN Inactive phospholipase D5 OS=Homo sapiens OX=9606 GN=PLD5 PE=4 SV=1
MELRQHEWLSASPHEGFEQMRLKSRPKEPSPSLTRVGANFYSSVKQQDYSASVWLRRKDKLEHSQQKCLVLFALVCCFALLVALLFSAVDLMGEDEDGLSEKNCQNKCR
>tr|U3KQU2|U3KQU2_HUMAN tRNA (cytosine(72)-C(5))-methyltransferase NSUN6 (Fragment) OS=Homo sapiens OX=9606 GN=NSUN6 PE=1 SV=2
MFHKRGKKNGKFSLVTALGKQEAERKFETLLKHLSHPPSFTTVRVNTHLASVQHVKNLLLDELQKQFNGLSVPLLQHPDLQDVLLLPVLGPRKNLKKQQCEALVGAQCGNAVLRGAHVYAPGLVSASQFMKAGDVLSVYSDLKGKCKKG
>tr|E5RGC4|E5RGC4_HUMAN Polyadenylate-binding protein 1 (Fragment) OS=Homo sapiens OX=9606 GN=PABPC1 PE=1 SV=1
MNPSAPSYPMASLYVGDLHPDVTEAMLYEKFSPAGPLLSLRVC
>tr|H7C5N0|H7C5N0_HUMAN Helicase SKI2W (Fragment) OS=Homo sapiens OX=9606 GN=SKIV2L PE=1 SV=1
XCDKPLSQDPQDRGPATAEVPYPDDLVGFKLFLPEGPCDHTVVKLQPGDMAALTTKVLRVNGEKLLEDFSKRQQPKFKKDPPLAAVTTAVQELLRLAQAHPAGPPTLDPVNDLQLKDMSVVEGGLRARKLEELLQGAQCVHSPRFPAQPLSSVHPC
>tr|A0A2R8YEW7|A0A2R8YEW7_HUMAN CDAN1-interacting nuclease 1 OS=Homo sapiens OX=9606 GN=CDIN1 PE=1 SV=1
MLLTKAQYDELAQCLVSVPPTRQSLRKLKQRFPRNTLKEHMPNLLLRKQLKVLTRGT
>tr|H0Y7P7|H0Y7P7_HUMAN Phosphatidylserine decarboxylase proenzyme, mitochondrial (Fragment) OS=Homo sapiens OX=9606 GN=PISD PE=1 SV=1
XGLLHGVAPWRSSLHPCELTALSQSLQPLRKLPFRAFRTDARKLHTAPARTMFLLRPLPLLLVTGGGYAGYRQYEKYRERELEKLGLELPPKLAGHWEVALYKSVPTRLLSRAWGRLNQVELPHWLRRPVYSLYLWTFGVNMKEAAVEDLHHYRNLSEFFRRKLKPQARPVCGLHSVLSPSDGRLLNFGQVKNCEVEQVKGVTYSLESFLGPRMCTEDLPFPPAASCDSFKNQLVTREGNELYHCVLYLAPGDYHCFHSPTDWTVSHRRHFPAVGATNVGSLRLYFDRDLHTNSPRHSKGSYNDFSFVTHTNREGVPMRKGEHLGEFNLGSTLVLLFEAPKDFNFQLKTGQKLRFGEALGSL
>tr|H0YCN4|H0YCN4_HUMAN DCN1-like protein (Fragment) OS=Homo sapiens OX=9606 GN=DCUN1D5 PE=1 SV=1
XYCRSQPPARLLSGEEHFSSKKCLAWFYEYAGPDEVVGPEGMEKFCEDLGVEPENLLMLVLAWKLEAESMGFFTKEEWLKGMTSLQCDCTEKLQNKFDFLRSQLNDLSSFKNLYRYAFDFARDKDQRSLDLDTAKSMLALLLGRTWPLFSVFYQYLEGLFFLMNLLSGKKSVRHHSKNYVKKMQTFQFPRVYKLM
>tr|F8VQS4|F8VQS4_HUMAN Monocarboxylate transporter 2 OS=Homo sapiens OX=9606 GN=SLC16A7 PE=3 SV=1
MPPMPSAPPVHPPPDGGWGWLVVGAAFLSLGFSYAFPKAVTVFFKELQQLFHTTYSELAWLSSLMLAVMYAGGRMKHMDNRRASKAERSFTEQQNNS
>tr|F8W0L0|F8W0L0_HUMAN Carbonic anhydrase 7 OS=Homo sapiens OX=9606 GN=CA7 PE=4 SV=1
MSLSLTNNGHSVQVDFNDSDDRTAASGSLECQEVQHFWGGGLST
>tr|F8W148|F8W148_HUMAN Carbonic anhydrase (Fragment) OS=Homo sapiens OX=9606 GN=CA6 PE=1 SV=1
MRALVLLLSLFLLGGQAQHVSDWTYSEGALDEAHWPQHYPACGGQRQSPLNLQRTKLSLPSTMRMTVADGTVYLAQQMHFHWGGASSELSGSEHTVDGLRHVLELHLVHYNSKYKSYDLAQDAPDGLAVLAAFVEVKNYPENTYYSNFLSHLANLKYPGQRTTLTGLDVQDMLPRNLQHYYTYHGSL
>tr|F5H895|F5H895_HUMAN Defender against cell death 1 OS=Homo sapiens OX=9606 GN=DAD1 PE=1 SV=1
MSASVVSVLSRFLEEYLSSTPQRLKLLDAYLLYLLLTGALHLPENTDQPTEQSGFPRHLPRASLC
>tr|A0A087WVK0|A0A087WVK0_HUMAN Dual-specificity protein kinase CLK1 OS=Homo sapiens OX=9606 GN=CLK1 PE=1 SV=1
MRHSKRTYCPDWDDKDWDYGKWRSSSSHKRRKRSHSSAQENKRCKYNHSKMCDSHYLESRSLNEKDYHSRRYLDEYRNDYTQGCEPGHRQRDHESRYQNHSSKSSGRSGRSSYKSKHRLHHSTSHRRSHGDELVDTLGEGAFGKVVECLDHKAGGRHVAVKLVKNVDRYCEAARSELQVLEHLNTTDPNSTFRCVQMLEWFEHHGHLCLVFELLGLSTYDFLKENGFLPFRLDHLRKMAYQLCKSVNFLHSNKLTHTDLKPENLLFVQSDYTEAYNPKLKRDERTLLNPDLKVVDFGSATYDDEHHSTLVSTRHYRAPEVLLALGWSQPCDVWSLGCLLLEYYLGFTVFPTHDSKEHLAMMERLLGPLPKHMLQKTRKRKYFHHDRLDWDEHSSAGRYVSRRCKPLKEFMLSQDVEHERLFDLLQKMLEYDPAKRLTLREALKHPFFDLLKKSL
>tr|K7EMF2|K7EMF2_HUMAN Kelch-like protein 21 OS=Homo sapiens OX=9606 GN=KLHL21 PE=1 SV=1
MLKAREYHSSSVLDGLLYVVAADSTERYDHTTDSWEALQPMTYPMDNCSTTACRGRLYALGSLAGKETMVMQCYDPDTDLWSLVDCGQLPPWSFAPKTATLNGLMYFVRDDSAEVDVYNPTRNEWDKLPSMNQ
>tr|H0Y8W2|H0Y8W2_HUMAN Receptor of-activated protein C kinase 1 (Fragment) OS=Homo sapiens OX=9606 GN=RACK1 PE=1 SV=1
XLSSDGQFALSGSWDGTLRLWDLTTGTTTRRFVGHTKDVLSVAFSSDNRQLVSGSRDKTLKLWNTLGVCKYTVQDESHSEWVSCVRFSPNSSNPLLVSCGWDKLVKVWNLANCKLKTNHLGHTGYLNTVTVSPDGSLCASGGKDGQAMLWDLNEGKHLYTLDGGDLLNALCFSPNRYWLCAATGPSLKLWDLEGKLLVDELKQEVLSTSSKAEPPQCTSLAWSADGQEYLTTTYKLAVEMRAVSYSLPGVVAHAYWRLRLCLLATRTTWCECGR
>tr|D6RF66|D6RF66_HUMAN PDZ domain-containing protein 2 (Fragment) OS=Homo sapiens OX=9606 GN=PDZD2 PE=4 SV=8
MPLTQDNAVLHLP
>tr|C9JKP0|C9JKP0_HUMAN PMS1 protein homolog 1 (Fragment) OS=Homo sapiens OX=9606 GN=PMS1 PE=1 SV=1
MKQLPAATVRLLSSSQLLTSVVSVVKELLENSLDAGATSVDVKL
>tr|A0A3B3ITS8|A0A3B3ITS8_HUMAN DNA primase small subunit (Fragment) OS=Homo sapiens OX=9606 PE=3 SV=1
XELMLQYCFPRLDLNVSKGLNHLLKSPFSVHPKTGRLSVPLDLQKVDQFDPFTVPTLSFLCRELDALSTNEEEKEENEAESDVKHRTRDYKKTSLAPYVKVFEHFLENLDKSRKGELLKKSGFLLQQAWVTLSLGLSAALLVPRSLHKMPGEATETVPATEQELPQPQAETGSGTESDSDESVPELEEQDSTQATT
>tr|A0A0G2JMZ6|A0A0G2JMZ6_HUMAN Kinesin-like protein (Fragment) OS=Homo sapiens OX=9606 GN=KIF5C PE=1 SV=1
GKLHDPQLMGLLPRLAHDLFDHLYSMDENLEFHLKVSYFELYLDKLRDLLDVSKTNLAVHEDKNRVPYVKGCTERFVSSPEEVMDVLDEGKANRHVAVTNMNEHSSRSHSLFLLNLKQENVETEKKLSGKLYLVDLAGSEKVSKTGAEGAVLDEAKNLNKSLSALGNVLSALAEGTKTHVPYRDSKMTRLLQDSLGGNCRTTLVLCCSPSVFNEAETKSTLMFGQRAKTLKNTVSVNLELTAEEWKKKYEKEKEKNKTLKNVLQHLEMELNRWRNGEAVPEDEQLSAKDQKNLEPCDNTPLLDNLAPVVAGLSTEEKEKYDEELSSLYRQLDDKDDELNQQSQLAEKLKQQMLDQDELLASTRRDYEKLQEELTRLQLENEAAKDEVKEVLQALEELAVNYDQKSQEVEDKTRANEQLTDELAQKTTTLTTTQRELSQLQELSNHQKKRATELLNLLLKDLGELGGLLGTNDVKTLADVNGVLEEEFTMARLYLSKMKSEVKSLVNRSKQLESAQMDSNRKMNASERELAACQLLLSQHEAKLKSLTDYMQNMEQKRRQLEESQDSLSEELAKLRAQEKMHEVSFQDKEKEHLTRLQDAEEMKKALEQQMESHREAHQKQLSRLRDELEEKQKLLDELRDLNQKLQLEQEKLSSDYNKLKLEDQEREMKLEKLLLLNDKREQAREDLKGLEETVSRELQTLHNLRKLFVQDLTTRVKKSVELDNDDGGGSAAQKQKLSFLENNLEQLTKVHKQLVRDNADLRCELPKLEKRLRATAERVKALESALKEAKENAMRDRKRYQQEVDRLKEAVRAKNMARRAHSAQLAKPLRPGHYPASSPTAVHALRGGGGSSSNSTHYQK
>tr|H0YFU5|H0YFU5_HUMAN DNA-binding protein RFXANK (Fragment) OS=Homo sapiens OX=9606 GN=RFXANK PE=4 SV=2
PEALTSPPKPTLATPRWTLPWPWDTGKMEFRSCCPGWSAMA
>tr|C9JLH5|C9JLH5_HUMAN Elongator complex protein 6 (Fragment) OS=Homo sapiens OX=9606 GN=ELP6 PE=1 SV=1
MARERGQLVFLEGLKSAVDVVFQAQKEPHPLQFLREANAGNLKPLFEFVREALKPVDSGEARWTYPVLLVDDLSVLLSLG
>tr|M0R1Y0|M0R1Y0_HUMAN Zinc finger and SCAN domain-containing protein 30 OS=Homo sapiens OX=9606 GN=ZSCAN30 PE=4 SV=1
MSGEATVLAYHAPEEQEGLLVVKVEEENYVLDQDFGLQENPWSQEKCSGRK
>tr|E5RHZ2|E5RHZ2_HUMAN Transmembrane protein 68 (Fragment) OS=Homo sapiens OX=9606 GN=TMEM68 PE=1 SV=1
MLDKNQTCGVGQDSVPYMLCLLHLLEEWFGVEQLEDYLNFANYLLWVFTPLLLLLLPYFTLFLLYLTLLFLHLYKRKNVLKEAYSHNLWDGARKTVATLWDGHAAVWHGFSLLLDVFCALHGPREKCVELLRSGHLLALSPGGV
>tr|F8WES2|F8WES2_HUMAN S-methyl-5'-thioadenosine phosphorylase OS=Homo sapiens OX=9606 GN=MTAP PE=4 SV=1
MASGTTTTAVKLGLLGGTGLDDPELLEGRTEKYVDTPFGKVNLQLVETSL
>tr|A0A0U1RRA2|A0A0U1RRA2_HUMAN Ornithine decarboxylase antizyme 3 (Fragment) OS=Homo sapiens OX=9606 GN=OAZ3 PE=1 SV=1
LQPRSCLQCSESLVGLQEGKSTEQGNHDQLKELYSAGNLTVLATDPLLHQDPVQLDFHFRLTSQTSAHWHGLLCDRRLFLDLPYQALDQGNRERCPAAGLQLHGL
>tr|E9PH38|E9PH38_HUMAN Serine/threonine-protein phosphatase 2A 65 kDa regulatory subunit A alpha isoform (Fragment) OS=Homo sapiens OX=9606 GN=PPP2R1A PE=1 SV=2
XALREAATSNLKKLVEKFGKEWAHATLLPKVLAMSGDPNYLHRMTTLFCLNVLSEVCGQDLTTKHMLPTVLRMAGDPVANVRFNVAKSLQKLGPLLDNSTLQSEVKPLLEKLTQDQDVDVKYFAQEALTGKT
>tr|I3NI22|I3NI22_HUMAN N-sulphoglucosamine sulphohydrolase (Fragment) OS=Homo sapiens OX=9606 GN=SGSH PE=1 SV=1
XFDFAYTEENGSVLQVGRNLTRLKLLVRKFLQTQDDRPFFLYVAFHDPHRCGHSQPQYGTFCEKFGNGESGMGRLPDWTPQAYDPLDVLVPYFVPNTPAARADLAAQYTTVGRMDQGVGLVLQELRDAGVLNDTLVLFTSDNGLPFPSGRTNLYWPGTAEPLLVSSPEHPKRWGQVSEAYVSLLVTRLLLPTVK
>tr|F2Z2V2|F2Z2V2_HUMAN THO complex subunit 2 OS=Homo sapiens OX=9606 GN=THOC2 PE=1 SV=1
MAAAAVVVPAEWLKNWEKSGRGEFLHLCRLLSENKSHDSSTYRDFQQALYELSYHVLKGNLKHEQASNVLSDLSEFREDMPSLLADVFCLLDLETNCLEEKSKRDYFTQLVLACLFQTQF
>tr|H0YB41|H0YB41_HUMAN V-type proton ATPase subunit H (Fragment) OS=Homo sapiens OX=9606 GN=ATP6V1H PE=1 SV=1
FDYARCSKNTAWPYFLPMLNRQDPFTVHMAARLLAKLAAWGKELMEGSDLNYYFNWLKTQLSSQKLRGSGVAVETGTVSSSDHSLQ
>tr|H0YG15|H0YG15_HUMAN Nuclear pore complex protein (Fragment) OS=Homo sapiens OX=9606 GN=NUP107 PE=1 SV=1
ERALYAALSGNLKQLLPVCDTWEDTVWAYFRVMVDSLVEQELQTSVATLDETEELPREYLGANWTLEKVFEELQATDKKV
>tr|M0R221|M0R221_HUMAN U1 small nuclear ribonucleoprotein A (Fragment) OS=Homo sapiens OX=9606 GN=SNRPA PE=1 SV=1
MAVPETRPNHTLYLNNLNEKLKKDELKKSLYALFSQFGQLLDLLVSRSLKMRGQAFVLFKEVSSATNALRSMQGFPFYDKPMRLQYAKTDSDLLAKMKGTFVERDRKREKRKPKSQETPATKKAVQGGGATPVVGAVQGPVP
>tr|A0A5K1VW65|A0A5K1VW65_HUMAN Uncharacterized protein C2orf66 OS=Homo sapiens OX=9606 GN=C2orf66 PE=4 SV=1
MTRAPLLLLCVALVLLGHVNGATVRNEDKWKPLNNPRNRDLFFRRLQAYFKGRGLDLGTFPNPFPTNENPRPLSFQSELTASASADYEEQKNSFHNYLKG
>tr|A0A590UK05|A0A590UK05_HUMAN Coiled-coil domain-containing protein 30 (Fragment) OS=Homo sapiens OX=9606 GN=CCDC30 PE=4 SV=1
XEELQRLTDELQVKEKEQCKLDSALKKAQLELDKLKENLVKLKENDAADLQKAKEQNQRLDEELLALRNRVRSLDSEKKVLGEMVERLKGEVCESQENKQLGNHSPGKTHPSSGEKLKYNQQGEVQQLHQNLHRLQLLCNSAENELRYERGQNLDLKQHNSLLQEENLKLKLELKHAQQKLLDSTKMCSSLTAEYKHCQQKLKELELEVLKHTQSLKSQNNLQEKLVQEKSKVADAEEKLLDLQRKLEHAHKVCLTDTCLSE
>tr|H0YGL5|H0YGL5_HUMAN Tyrosine-protein kinase STYK1 (Fragment) OS=Homo sapiens OX=9606 GN=STYK1 PE=1 SV=1
XRLQFHQYLGKHKNLVQLEGCCTEKLPLYMVLEDVAQGDLLSFLWTCRRVSSRAEDVMTMDGLLYDLTEKQVYHLGKQVLLAL
>tr|F8WBK6|F8WBK6_HUMAN Beta-glucuronidase OS=Homo sapiens OX=9606 GN=GUSB PE=1 SV=1
MARGSAVAWAALGPLLWGCALGLQGGMLYPQESPSRECKELDGLWSFRADFSDNRRRGFEEQWYRRPLWESGPTVDMPVPSSFNDLSQDWRLRHFVGWVWYEREVLLPERWTQDLRTRVVLRLGSAHSYALVGW
>tr|A0A0G2JRD8|A0A0G2JRD8_HUMAN Mucin-4 OS=Homo sapiens OX=9606 GN=MUC4 PE=1 SV=1
MKGARWRRVPWVSLSCLCLCLLPHVVPGTTEDTLLTGSKTPAPVTSTGSTTATLEGQSTAASSRTSNQDLSASSQNHQTKSTETTSKAQTDTLTQMMTSTLFSSPSVHNVMETVTQETAPPDEMTTSFPSSVTNTLMMTSKTLTMTTSTDSTLGNTEETSTAGTESSTPVTSAVSLTAGQEGQSRTTSWRTSLQDTSASSQNHWTRSTQTTRESQTSTLTHRTTSTPSFSPSVHNVTGTVSQKTSPSGETATSSLCSVTNTSMMTSEKLTVTTSTGSTLGNPGETSSVPVTGSLMPVTSAALVTVDPEGQSPVTFSRTSTQDTTAFSKNHQTQSVETTRVSQLNTLNTLTPVTTSTVLSSPSGFNPSGTVSQETFPSGETTLSSPSSVSNTFLVTSKVFRMPLSRDSTLGNTEETSLSVSGTLSALTSKVSTLWWSDTLSTALSPSSLPPKLSTAFHTQQSEGAETTGRPHERSSFSPGVSQELFTLHETTTWPSSFSSKGHTTWSQTELPSTSTGAATRLVTGNPSTGAAGTLPRVPSKVSALGEPGEPTTYSSHSTTLPKTTGAGAQTQWTQETGTTGEALLSSPSYSVTQMLKTATSPSSSPMLDRHTSQQLTTAPSTNHSTLHSTSTSPQESPAVSQRGHTQAPQTTQESQTTRSVSPMTDTKTVTTPGSSFTASGHSPSELVPQDAPTLSAATTFAPAPTGDGHTTQAPTTALQAAPSSHDATLGPSGGTSLSKTGALTLANSVVSTPGGPEGQWTSASASTSPDTAAAMTHTHQAESTEASGQTQTSEPASSGSRTTSAGTATPSSSGASGTTPSGSEGLSTSGETTRFSSNPSRDSHTTQSTTELLSASASHGALPVSTGMASSLVPGTFHPTLSEASTAGRPTGQSSPTSPSASPQETAALSRMAQTQRTRTSRGSDTLSLASQATDTFSTVPPTPPSLTSSGLTSPQTQTHTLSPSGSGKTFTTALLSNATPLPVTYASSASTGHTTPLHVTDASSVSTGHATPLPVTDTSSESTGHATPLPVTSPSSVSTGHTTPLPVTDTSSESTGHVTPLPVTSLSSASTGDSTPLPVTDTSSASTGHVTPLPVTSLSSASTGDTTPLPVTDTSSASTGHATSLPVTDTSSVSTGHTTPLPVTDTSSASTGHATSLPVTDTSSVSTAHATPLPVTGLSSASTDDTTRLPVTDVSSASTGQALPLPVTSPSSASTGDTTPLPVTDASSASTGDTTSLPVTLPSSASSGHTTSLPVTDASSVSTGHATSLLVTDASSVSTGDTTPLPVTDTNSASTGDTTPLHVTDASSVSTGHATSLPVTSLSSASTGDTTPLPVTSPSSASSGHTTPLPVTDASSVPTGHATSLPVTDASSVSTGHATPLPVTDASSVSTGHATPLPVTDTSSVSTGQATPLPVTSLSSASTGDTTPLPVTDTSSASTGQDTPLPVTSLSSVSTGDTTPLPVTSPSSASTGHATPLLVTDASSVSTGHATSLLVTDASSVSTGHATALHVTDASSLSTGDTTPLPVTSPSSASTGDTTPLPVTDTSSASTGHATSLPVTDTSSASTGHATPLPVTDTSSASTGQATPLPVTGPSSASTGHALPLLVTDTSSASTGQATPLPVTSLSSASTGDTTPLPVTDASSVSTGHATSLPVTSLSSVSTGDTTPLPVTSPSSASSGHTTPLPVTDASSVSTGDTTPLPVTSPSSASSGHTTPLPVTSPSSASSGHTTPLPVTDASSASTGDTTPLPVTDTSSASTGHATHLPVTGLSSASTGDTTRLPVTNVSSASTGHATPLPVTSTSSASTGDTTPLPGTDTSSVSTGHTTPLLVTDASSVSTGDTTRLPVTSPSSASTGHTTPLPVTDTPSASTGDTTPLPVTNASSLSTRHTTSLHVTSPSSASTGHATSLPVTDTSSVSTGHATPLHVTSPSSASTGDTTPLPVTDTYSASTGQATPLPVTDTSSASTGDTTPLPVTDTSSASTGHATPLPVTNTSSVSTGHATPLHVTSPSSASTGHTTPLPVTDASSVSTGHATSLPVTDASSVFTGHATSLPVTLPSSASSGHTTPLPVTDASSVSTGHATSLPVTDASSVSTGHATPLPVTDASSVSTGHATPLPVTDTSSVSTGHATPLPLTSLSSVSTGDTTPLPVTDTSSASTGQATPLPVTSLSSVSTGDTTPLPVTDTSSASTGHATSLPVTDTSSASTGHATPLPDTDTSSASTGHATPLPVTDTSSASTGHATLLPVTDTSSASLGHATPLPVTDTSSLSTGHATPLHVTSPSSASTGHATPLPVTDTSSASTGHANPLHVTSPSSASTGHATPLPVTDTSSASTGHATPLPVTSLSSVSTGDTTPLPVTSPSSASTGHTTPLPVTDTSSASTGQATALPVTSTSSASTGDTTPLPVTDTSSASTGQATPLPVTSLSSVSTGDTTPLPVTSPSSASTGHATPLLVTDASSASTGQATPLPVTDTSSAYTGDTTSLPVTDTSSSSTGDTTPLLVTETSSASTGHATPLHVTSPSSASTGDTTPVPVTDTSSVSTGHATPLPVTGLSSASTGDTTRLPVTDLSSASTGQATPLPVTNTSSASTGHATPLPVTGLSSASTGDTTRLPVTDLSSASTGQATPLPVTNTSSVSTGDTMPLPVTSPSSASTGHATPLPVTSTSSASTGHATPVPVTSTSSASTGHTTPLPVTDTSSASTGDTTPLPVTSPSSASTGHTTPLHVTLPSSASTGDTSTLPVTGASSASTGHATPLPVTDTSSVSTGHATPLPVTSFSSVSTGDTTPLPVTDTSSVSTGHATPLPVTSFSSVSTGDTTPLPVTDASSASTGHATPLPVTDTSSVSTGHATPLPLTSLSSVSTGDTTTLPVTDTSSVSTGHATPLPVTSFSSVSTGDTTPLPVTDASSASTGHATPLPVTDTSSVSTGHATPLPVTSLSSVSTGDTTPLPVTDASSASTGQATPLPVTSLSSVSTGDTTPLPVTLPSSASSGHTTSLPVTDTSSASTGQATPLPVTSLSSVSTGDTTPLLVTDASSVSTGHATPLPVTDTSSASTGDTTRLPVTDTSSASTGQATPLPVTSLSSVSTGDTTPLLVTNTSSVSRGHATSLPVTLPSSSSSGHTTPLPVTSTSSVSTGHVTPLPVTSTSSASTGHATSLPVTDTSSVSTGHATSLPVTDTSSVSTGHATPLPVTDASSVSTGHATPLPVTDASSASTGDTTPLPVTNTSSASTGQATPLPVTSLSSVSTGDTMPLPVTSPSSASTGHATPLPVTGLSSASTGDTTPLPVTDTSSASTGHVTPLPVTSLSSASTGDSTPLPVTDTSSASTGHVTPLPVTSLSSASTGDTTPLPVTDTSSASTGHATPLHVTDASSASTGQATLLPVTSLSSVSTGDTTPLPVTSPSSASTGHATPLLVTDTSSASTGHATPLPVTDASSVSTGHATSLPVTLRSSGSTGHTTPLPVTDTSSASTGQATSLLVTDTSSVSTGDTTPLPVTSTSSASTGHVTPLHVTSPSSASTGHATPLPVTSLSSASTGDTMPLPVTSPSSASTGDTTPLPVTDASSVSTGHTTPLPVTSPSSASTGHTTPLPVTDTTSASKGDTTPLPVTSPSSASTGHTTPLPVTDTSSASTGDTTPLPVTSPSSASTGHATPLPVTNASSLSTGHATPLHVTSPSSASTGHATPLPVTSTSSASTGHATSLPVTSTSSASTGHATPLPVTDNSSVSTGHATPLPVTGLSSATTDDTTRLPVTDVSSASTGQATPLPVTSLSSVSTGDTTPLPVTSPSSASTGHASPLLVTDASSASTGQATPLPVTDTSSVSTAHATPLPVTGLSSASTDDTTRLPVTDVSSASTGQALPLPVTSPSSASTGDTTPLPVTDASSASTGDTTSLPVTLPSSASSGHTTSLPVTDASSVSTGHATSLLVTDASSVSTGDTTPLPVTDTNSASTGDTTPLHVTDASSVSTGHATSLPVTSLSSASTGDTTPLPVTSPSSASSGDTTPLPVTDTSSASTGHATHLPVTGLSSASTGDTTRLPVTNVSSASTGHATPLPVTSTSSASTGDTTPLPGTDTSSVSTGHTTPLLVTDASSVSTGDTTRLPVTSPSSASTGHTTPLHVTDASSVSTGHTTPLPVTDTSSASTGQATSLLVTDTSSVSTGDTTPLPVTSTSSASTGHVTPLHVTSPSSASTGHATPLPVTSLSSASTGDTTPLPVTDTSSVSTGHTTPLPVTSPSSASTGHTTPLPVTDTSSASKGDTTPLPVTSPSSASTGHTTPLPVTDTSSASTGDTTPLPVTNASSLSTGHATPLHVTSPSSASTGHATPLPVTSTSSASTGHATPLPVTSTSSASTGHATPLPVTDNSSVSTGHATPLPVTGLSSATTDDTTRLPVTDVSSASTGQATPLPVTSLSSVSTGDTTPLPVTSPSSASTGHASPLLVTDASSASTGQATPLPVTDTSSVSTAHATPLPVTGLSSASTDDTTRLPVTDVSSASTGQALPLPVTSPSSASTGDTTPLPVTDASSASTGDTTSLPVTLPSSASSGHTTSLPVTDASSVSTGHATSLLVTDASSVSTGDTTPLPVTDTNSASTGDTTPLHVTDASSVSTGHATSLPVTSLSSASTGDTTPLPVTSPSSASSGHTTSLPVTDASSVSTGHATSLPVTLPSSASSGHTTPLPVTDASSVPTGHATSLPVTDASSVSTGHATPLPVTDASSVSTGHATPLPVTDTSSVSTGQATPLPVTSLSSASSTGDTTPLPVTDTSSASTGQDTPLPVTSLFSVSTGDTTPLPVTSPSSASTGHATHLLVTDASSVSTGHATSLLVTDASSVSTGHATALHVTDASSLSTGDTTPLPVTSPSSASTGDTTPLPVTDTSSVSTGHATSLPVTDTSSASTGHATSLPVTDTSSASTGQATPLPVTSPSSASTGHALPLLVTDTSSASTGQATPLPVTSLSSASTGDTTPLPVTDASSVSTGHATSLPVTSLSSVSTGDTTPLPVTSPSSASTGHATPLHVTSPSSASTGHATPLPVTSLSSASTGDTTPLPVTSPSSASTGHATPLHVTDASSVSTGDTTPLPVTSPSSASSGHTTPLPVTDASSASTGDTTPLPVTDTSSASTGHATHLPVTGLSSASTGDTTRLPVTDVSSASTGHATPLPVTSTSSASTGDTTPLPGTDTSSVSTGHTTPLLVTDASSVSTGDTTRLPVTSPSSASTGHTTPLPVTDTPSASTGDTTPLPVTNASSLSTRHATSLHVTSPSSASTGHATPLPVTDTSAASTGHATPLPVTSTSSASTGDTTPLPVTDTSSASTGHATPLPVTNTSSVSTGHATPLHVTSPSSASTGHTTPLPVTDASSVSTGHATSLPVTDASSVSTGHATPLPVTDASSVSTGHATPLPLTSLSSVSTGDTTPLPVTDTSSASTGQATPLPVTSLSSVSTGDTTPLPVTDTSSASTGHATSLPVTDTSSASTGHATPLPVTDTSSLSTGHATPLHVTSPSSASTGHATPLPVTDTSSASTGHATPLPVTSLSSVSTGDTTPLPVTSPSSASTGHATPLLVTDASSASTGQATPLPVTSLSSVSTGDTTPLPVTSPSSASTGHATSLPVTDTSSASTGDTTSLPVTDTSSAYTGDTTSLPVTDTSSSSTGDTTPLLVTETSSASTGDTTPVPVTDTSSVSTGHATPLPVTGLSSASTGDTTRLPVTDLSSASTGQATPLPVTNTSSVSTGDTMPLPVTSPSSASTGHATPLPVTSTSSASTGHATPVPVTSTSLASTGHTTPLPVTSPSSASTGHTTPLPVTDTSSASTGDTTPLPVTNASSLSTGHTTPLHVTLPSSASTGDTSTLPVTGASSASTGHATPLPVTDTSSVSTGHATPLPVTSFSSVSTGDTTPLPVTDASSASTGHATPLPVTDTSSASTGDTTPLPVTDASSASTGQATPLPVTSLSSVSTGDTTPLPVTLPSSASSGHTTSLPVSDTSSASTGQATPLPVTSLSSVSTGDTTPLLVTDASSVSTGHATPLPVTDTSSASTGDTTRLPVTDTSSASTGQATPLPVTSLSSVSTGDTTPLLVTNTSSVSTGHATSLPVTLPSSSSSGHTTPLPVTSTSSVSTGHVTPLHVTSPSSSSTGQATPLPVTSTSSVSTGHVTPLHVTSPSSASTGHATPLPVTSTSSASTGHATPLPVTDASSVSTGHATPLPVTDTSSASTGDTTPLPVTDTSSASTGQATPLPVTSLSSVSTGHATPLAVSSATSASTVSSDSPLKMETSGMTTPSLKTDGGRRTATSPPPTTSQTLLSTLPSTAMHTRSTAAPLPLLPERGVSLFPYGADAGDLEFVRRTVDFTSPLFKPATGFPLGSSLRDSLYASQAGTLWPWWLRSGTMLTSPLVGGPHFLRATPTKPSSPRTGAGPMPCFSTRAVGCSGTWPSAQATRCSWASLVEMALSKTAH
>tr|A0A1B0GU98|A0A1B0GU98_HUMAN Coiled-coil domain-containing protein 200 (Fragment) OS=Homo sapiens OX=9606 GN=CCDC200 PE=1 SV=1
XQQSEEKLQPHKKLNVPQPPVAKLWTSQEQPQPSQQQPSVQPPSQPPPQPSTLPQAQVWPGPQPPQPQPPPQPTQPSAQARCTQHTSKCNLQDSQRPGHQPTSAGLY
>tr|J3QSH8|J3QSH8_HUMAN Translin-associated factor X-interacting protein 1 (Fragment) OS=Homo sapiens OX=9606 GN=TSNAXIP1 PE=1 SV=1
MRAEEKYELSLLKKEKMNLLKLLDKKNEEKLSL
>tr|I3L4T8|I3L4T8_HUMAN Ribosomal L1 domain-containing protein 1 OS=Homo sapiens OX=9606 GN=RSL1D1 PE=1 SV=1
MEDSASASLSSAAATGTSTSTPAAPTARKQLDKEQCYTYWSRWNAN
>tr|D6RCB3|D6RCB3_HUMAN Eukaryotic peptide chain release factor subunit 1 OS=Homo sapiens OX=9606 GN=ETF1 PE=1 SV=1
MADDPSAADRNVELWKLKKLLKSLEAARGNGTSMLSLLLPPKDQLSRVAKMLADEFGTASNLKSRVNRLSVLGALTSVQQRLKLYNKGSYSTTFR
>tr|D6RCT4|D6RCT4_HUMAN Probable E3 ubiquitin-protein ligase HERC6 OS=Homo sapiens OX=9606 GN=HERC6 PE=1 SV=1
MYFCWGADSRELQRRRTAGSPGAELLQAASGERHSLLLLTNHRVLSCGDNSRGQLGRRGAQRGELPGLGNPNC
>tr|E9PNF3|E9PNF3_HUMAN 4'-phosphopantetheinyl transferase (Fragment) OS=Homo sapiens OX=9606 GN=AASDHPPT PE=1 SV=1
MLRKLVAEKLNLPWNHLRLQRTAKGKPVLAKDSSNPYPNFNFNLSHQGDYAVLAAEPELQVGLDLMKTSFPGRGSLPEFFHLMKRKFTNKEWETLRSFKDEWTQLDMFYRNWALKESFLKALGVGLGFELQRLEFDLSPLNLDLGQVYKETRLFLDGEEE
>tr|H3BPH2|H3BPH2_HUMAN Guanylate-binding protein 3 (Fragment) OS=Homo sapiens OX=9606 GN=GBP3 PE=1 SV=1
MWCVPHPKKPEHTLVLLDTEGLGDVKKGDNQNDSWLFTLAVLLSSTLVYNSMGTLNQQAMDQLYYVTELTHRLRSKSSPDENENEDSADFVSFFPDFVWTLRDFSLDLEADGQPLTPDEYLEY
>tr|A0A0D9SG94|A0A0D9SG94_HUMAN GLIPR1-like protein 1 OS=Homo sapiens OX=9606 GN=GLIPR1L1 PE=4 SV=1
MSLLKLLLLRVPCRATACQKGLTTQTFPLSPQSPKGQLAACSNKMSFLFRAEEKLHF
>tr|H3BND3|H3BND3_HUMAN Cleavage and polyadenylation specificity factor subunit 5 (Fragment) OS=Homo sapiens OX=9606 GN=NUDT21 PE=1 SV=8
MREEFDKLGMRRTVEGVLLVHEHRLPHVLLLQLGTTFFKLPGGELNPGEDEVEGLKRLMTELLGRQDGVLQDWVLDDCLGNWWRPNFEPPQYPYLPAHLTKPKEHKKLFLVQLQEKALFAVPKNYKLVAAPLFELYDNAPGYGPLLSSL
>tr|A0A0G2JR54|A0A0G2JR54_HUMAN Potassium voltage-gated channel subfamily KQT member 2 (Fragment) OS=Homo sapiens OX=9606 GN=KCNQ2 PE=1 SV=1
XFLLVFSCLVLSVFSTLKEYEKSSEGALYLLELVTLVVFGVEYFVRLWAAGCCCRYRGWRGRLKFARKPFCVLDLMVLLASLAVLAAGSQGNVFATSALRSLRFLQLLRMLRMDRRGGTWKLLGSVVYAHSKELVTAWYLGFLCLLLASFLVYLAEKGENDHFDTYADALWWGLLTLTTLGYGDKYPQTWNGRLLAATFTLLGVSFFALPAGLLGSGFALKVQEQHRQKHFEKRRNPAAGLLQSAWRFYATNLSRTDLHSTWQYYERTVTVPMYSSQTQTYGASRLLPPLNQLELLRNLKSKSGLAFRKDPPPEPSPSKGSPCRGPLCGCCPGRSSQKVSLKDRVFSSPRGVAAKGKGSPQAQTVRRSPSADQSLEDSPSKVPKSWSFGDRSRARQAFRLKGAASRQNSE
>tr|K7ERK2|K7ERK2_HUMAN Dedicator of cytokinesis protein 6 (Fragment) OS=Homo sapiens OX=9606 GN=DOCK6 PE=1 SV=1
RKTLLSTDHAFPYLKTRLRVCHREEELLEQSKFPKGRPLSPQGPKLYLEEPAPGPQLSVLRGESALVPTGLWGDHTVLGAGPSAPVSPSVCTDASSLF
>tr|H0YE94|H0YE94_HUMAN Crossover junction endonuclease MUS81 (Fragment) OS=Homo sapiens OX=9606 GN=MUS81 PE=1 SV=1
AQSVREVFARQLMQVRGVSGEKAAALVDRYSTPASLLAAYDACATPKEQETLLSTLKCGRLQR
>tr|H7C398|H7C398_HUMAN Inositol hexakisphosphate and diphosphoinositol-pentakisphosphate kinase 1 (Fragment) OS=Homo sapiens OX=9606 GN=PPIP5K1 PE=1 SV=1
XLPLLRKLLLDLQRTHEDEYSRGVLSPGRHVRTRLYFTSESHVHSLLSVFRYGGLLDETQDAQWQRALDYLSALSELNYMTQLVLMLYEDNTQDPLSEERFHVELHFSPGVKGVEEEGSAPAGCGFRPASSENEEMKTNQGSMENLCPGKASDEPDRALQTSPQPPEGPGLPRRSPLLRNRKAGSMEVLSETSSSRPGGYRLFSSSRPPTEMKQSGLGSQCTGLFSTTVLGGSSSAPNLQDYARSHGKKLPPASLKHRD
>tr|H3BPX9|H3BPX9_HUMAN AN1-type zinc finger protein 6 (Fragment) OS=Homo sapiens OX=9606 GN=ZFAND6 PE=4 SV=1
MAQETNHSQVPMLCSTGCGF
>tr|F8WDR5|F8WDR5_HUMAN Vesicle-trafficking protein SEC22c OS=Homo sapiens OX=9606 GN=SEC22C PE=4 SV=1
MSVLFFACVVRVRDGLPLSASTDFYHTQDFLEWRRRLKSLALRLAQYPGRGSAEGCDFSLQHFKGSGRKTVSGLGRTEETLYLQQTATGLFKAKQVQNSVFLLSGTWPAWLSAPASVQQPWPSASWRPCGGNSQLPMTLPALA
>tr|A0A2R8Y5D7|A0A2R8Y5D7_HUMAN Girdin (Fragment) OS=Homo sapiens OX=9606 GN=CCDC88A PE=1 SV=1
XQTVSLQEQNTTLQTQNAKLQVENSTLNSQSTSLMNQNAQLLLQQSSLENENESVLKEREDLKSLYDSLLKDHEKLELLHERQASEYESLLSKHGTLKSAHKNLEVEHRDLEDRLNHTYSQLLKETEVLQTDHKNLKSLLNNSKLEQTRLEAEFSKLKEQYQQLDLTSTKLNNQCELLSQLKGNLEEENRHLLDQLQTLMLQNRTLLEQNMESKDLFHVEQRQYLDKLNELRRQKEKLEEKLMDQYKFYDPSPPRRRGNWLTLKMRKLLKSKKDLNRERQKSLTLTPTRSDSSEGFLQLPHQDSQDSSSVGSNSLEDGQTLGTKKSSTMNDLVQSMVLAGQWTGSTENLEVPDDLSTGKRRKELGAMAFSTTALNFSTVNSSAGFRSKQLVNNKDTTSFEDLSPQGVSDDSSTGSRVHASRPASLDSGRTSTSNSNNNASLHEVKAGAVNNQSRPQSHSSGEFSLLHDHEAWSSSGSSPLQYLKRQTRSSPVLQHKLSETLESRHHKLKTGSPGSEVVTLQQFLEESNKLTSVQLKSSSQENLLDEVMKSLSVSSDFLGKDKPVSCGLARSVSGKTPGDFYDRRTTKPEFLRPGPRKTEDTYFLSSAGKPTPGTQGKLKLVKESSLSRQSKDSNPYATLPRASSVLSTAEGTTRRTSLHDFLTKDSRLPLSVDSPPAAADSNTTAASNVDKVQESRNSKSRSREQQSS
>tr|H3BUI4|H3BUI4_HUMAN Uncharacterized protein (Fragment) OS=Homo sapiens OX=9606 PE=3 SV=1
MEREGSGGSGGSAGLLQQLLSLKVVPRVGNGTLCPNSTSLCSFPEMWYGVFLWALVSSLFFHVPAGLLALFTLRHHKYGGEYSEDDVNELVKEDEVDGEEQTQKTQGKKRKAQSLPARKRRQGGLSLEEEEEEDANSESEG
>tr|J3QL55|J3QL55_HUMAN Period circadian protein homolog 1 (Fragment) OS=Homo sapiens OX=9606 GN=PER1 PE=1 SV=1
MQPASPPARWSFHSAAGWSGGGQACGGHSCDQHRPCPGPSLADDTDANSNGSSGNESNGHESRGASQRSSHSSSSGNGKDSALLETTESSKSTNSQSPSPPSSSLAYSLLSASSEQDNPSTSGCSSEQSARARTQKELMTALRELKLRLPPERRGKGRSGTLATLQYALACVKQV
>tr|H3BTG0|H3BTG0_HUMAN Acyl-coenzyme A synthetase ACSM3, mitochondrial (Fragment) OS=Homo sapiens OX=9606 GN=ACSM3 PE=4 SV=1
MLARVTRKMLRHAKCFQRLALFGSV
>tr|E2QRC7|E2QRC7_HUMAN Proteasome assembly chaperone 4 OS=Homo sapiens OX=9606 GN=PSMG4 PE=1 SV=1
MEGLVVAAGGDVSLHNFSARLWEQLVHFHVMRLTDSLFLWVGATPHLRNLAVAMCSRYPGRPTNRCLSALTFRTQTVTSHYL
>tr|H7C1V1|H7C1V1_HUMAN ATPase MORC2 (Fragment) OS=Homo sapiens OX=9606 GN=MORC2 PE=1 SV=1
XRWVEKGSEDVRLMKPPSPEHQSLDTQQEGGEEEVGPVAQQALAVAEPSTSECLRLEPDTTALSTNHETLDLLVQLLRNCLRYFLPPSFPLSKKQLSAMNSDELLSFPLKEYFKQYEVGLQNLCNSYQSRADSRAKASEESLRTSERKLRETEEKLQKLRTNLVALLQKDLDLNTDDELDAYLEDLLTKGD
>tr|A0A0C4DG36|A0A0C4DG36_HUMAN Pulmonary surfactant-associated protein A1 (Fragment) OS=Homo sapiens OX=9606 GN=SFTPA1 PE=1 SV=1
MWLCPLALNLLLMAASGAVCEVKDVCVGSPGLPGTPGSHGLPGRDGRDGLKGDPGPPGPMGPPGEMPCPPGNDGLPGAPGLPGECGEKGEPGERGPPGLPAHLDEELQATLHDFRHQLLQTRGALSLQGSLMTVGEKVFSSNGQSLTFDALQEACARA
>tr|C9J8K6|C9J8K6_HUMAN Reduced folate transporter (Fragment) OS=Homo sapiens OX=9606 GN=SLC19A1 PE=1 SV=1
MVPSSPAVEKQVPVEPGPDPELRSWRHLVCYLCFYGFMAQLRPGESFLTPYLLGPDKNFTREQVTNELTPVLSYSYLAVLVPVFLLTDYLRYTPVLLLQGLSFVSVWLLLLLGHSVAHMQLMELFYSVTMAARLAYSSYLFSLVRPARYQRVAG
>tr|C9JH41|C9JH41_HUMAN Uncharacterized protein C21orf58 (Fragment) OS=Homo sapiens OX=9606 GN=C21orf58 PE=4 SV=1
MALLPGEAPVPGPGWPEPDAGGASVALGLPVPVCSSSASALQEQH
>tr|A0A5H1ZRQ9|A0A5H1ZRQ9_HUMAN Cytochrome c oxidase assembly factor 8 OS=Homo sapiens OX=9606 GN=COA8 PE=3 SV=2
MVVLRAGKKTFLPPLCRAFACRGCQLAPERGAERRDTAPSGVSRFCPPRKSCHDWLGPPDKYSNLRPVHFYLPENESPLEQKLRKLRQETQEWNQQFWANQNLTFSKVRKQH
>tr|H7C236|H7C236_HUMAN Serine/threonine-protein kinase 11-interacting protein (Fragment) OS=Homo sapiens OX=9606 GN=STK11IP PE=1 SV=1
XQCCLKVPVALAGHTGEFMCLVVVSDRRLYLLKVTGEMREPPASWLQLTLAVPLQDLSGLELGLAGQSLRLEWAAGAGRCVLLPRDARHCRAFLEELLDVLQSLPPAWRNCVSATEEEVTPQHRLWPLLEKDSSLEARQFFYLRAFLVEGEASVQLMLPWSLYPTLSQALAHAQHLYSALAATVSSWNLENLSLEGLAE
>tr|J3KS14|J3KS14_HUMAN SAP30-binding protein (Fragment) OS=Homo sapiens OX=9606 GN=SAP30BP PE=1 SV=1
XEKGGLVSDAYGEDDFSRLGGDEDGYEEEEDENSRQSEDDDSETEKPEADDPKDNTEAEKRDPQELVASFSERVRNMSPDELKLPPEPPGRCSNHLQVSMRLGY
>tr|F5H5U2|F5H5U2_HUMAN RNA helicase OS=Homo sapiens OX=9606 GN=DDX55 PE=1 SV=1
MEHVTEGSWESLPVPLHPQVLGALRELGFPYMTPVQSATLPLFMRNKDVAAEAVTGSGKTLAFVLPLLELLLRREEKLKKSQVGALLLTPTRELALQLDEVLSHFTKHFPEFSQLLWLGGRNPGEDVERFKQQGGNLLVATPGRLEDMFRRKAEGLDLASCVRSLDVLVLDEADRLLDMGFEASLNTLLEFLPKQRRTGLFSATQTQEVENLVRAGLRNPVRVSVKEKGVAASSAQKTPSRLENYYMVCKADEKFNQLVHFLRNHKQEKHLVFFSTCACVEYYGKALEVLVKGVKLMCLHGKMKYKRNKLFMEFRKLQSAFVHRCGRTARLGHGGSALVFLLPMEESYLNFLALNQKCPLQEMKPQRNTADLLPKLKSMALADRAVFEKGMKAFVSYVQAYAKHECNLLFRLKDLDFASLARGFALLRMPKMPELRGKQFPDFVPVDVNTDTLPFKDKLREKQRQKLLEQQRREKTENEGRRKFLKNKAWSKQKAKKEKKKKMNEKRKREEGSDLEDEDMEELLNDTRLLKKLKKGKLTEEEFEKGLLTTGKRTLKTVDLGLSDLEDDC
>tr|K7ERV3|K7ERV3_HUMAN Thymidine kinase OS=Homo sapiens OX=9606 GN=TK1 PE=1 SV=1
MSCLNLPTVLPGSPSKTRGQLQVLLGPMFSGKSTELMRRVRRFQLAQYKCLVLKYAKDTRYSSSFCTHDRNTMEALPACLLRDVAQEALGVAVLGLDEGQFFPDLVEFCEAMANAGKTVLVAALDGTFQRKPFGALLNLVPLAESVVKLTAVCMECFREAAYTKRLGTEKEVAPPAFPAGRRGGGMALPPSCPGPSPLPCPCGQVEVLGGADKYHSVCRLCYFKKASGQPAGPDNKENCPVPGKPGEAVAARKLFAPQQLLQCSPAN
>tr|S4R3N0|S4R3N0_HUMAN Butyrophilin subfamily 3 member A2 (Fragment) OS=Homo sapiens OX=9606 GN=BTN3A2 PE=1 SV=1
RGGSGEGVSCLLRNSLLGLEKTASLSLADPFFRSAQPWLAALAGTLPLLLLLLAGASYFLWRQQKELTALSSELESEQEMKEMGYAATERELSLRESLQEELKRKKLQYLTREWL
>tr|F8W1I8|F8W1I8_HUMAN Protein kinase C-binding protein NELL2 (Fragment) OS=Homo sapiens OX=9606 GN=NELL2 PE=4 SV=1
MESRVLLRTFCLLFGLGAVWGL
>tr|A0A3B3ISA8|A0A3B3ISA8_HUMAN Guided entry of tail-anchored proteins factor 1 OS=Homo sapiens OX=9606 GN=GET1 PE=3 SV=1
MSRVLQKDAEQESQMRAELQDMKQELSTVNMMDEFARYARLERKLNKMTDKLKTHEKCPAVSSSECHLPGPVSCDEERFLRAARVLRDPGHSVCTVRELSLWLGKQTEGPVQAQDKLDSHQGFVYCAHWELRRKL
>tr|J3KR05|J3KR05_HUMAN Protein cordon-bleu (Fragment) OS=Homo sapiens OX=9606 GN=COBL PE=1 SV=1
LRDNLAGEELELSKSLNELGLKELYAWDNRRETFRKSSLGNDETDKEKKKFLGFFKVNKRSNSKAEQLVLSGADSDEDTSRAAPGRGLNGCLTTPNSPSMHSRSLTLGPSLSLGSLSGVSVKSEMKKRRAPPPPGSGPPVQDKASEKVSLGSQLDLQKKKRRAPAPPPPQPPPPSPLLPNRTEDKEENRKSTMGGGRQVPQKPPRGTARGPPQLVLPPPPPYPPPDTDVVEPLSFPGEGAGSEASDPLPKLSLPLGSGSHCSPDGAPQVLSEAEETVSVGSCFASEDTTEDSGVMSSPSDLVSLDSQQDSMKYKDKWATDQEDCSDQDLAGTPDLGPQKSPLWEKNGSENSHLRTEKAVTASNDEEDLLLAGEFRKTLAELDEDLEEMEDSYETDTSSLTSSLHGASNHCPQDAMLPHGDTDALPVTFLGEVSDDPVDSGLFSNRNNNAGSFDSEGVASRRDSLAPLQAEHSQPHEKAREEVPALHPASHDVGKGLRVALSNLSKDGNLMETAPRVTSFASNLHTDNLNAKVKDKVYGCADGERTQATERVNSQPVNEKDSNDKNAALAPTSWHQRGQNPGKSYRLKHGLTTYKLLPPKSEMRCYDRDVSLSTGALKLDELGNLVSPHATGLRLLSLSSSVPEAESQPLGKVREFWRCNSVEKHLGRPSESSARGPPSTPVPTQTQNPESRLQADPKPLSPQQKSAHHEGRNPLGEGRNQPPTMGMGHVRVPAAHTTEVTFLKPQRRTSSQYVASALAKRLGAPKVHADVVRPHGYAEKGYAGKAPVLAAPPVTVKDDRTSSPHSETQGWKDGAQWPCVTPPNNHGEDLAVGAPPRGEVLGPHRKLSTQDRPAALHRSSCFSLVQSSQRDRVSVGQSCGFSGKQSTSSQEASSASEPRRAPDGTDPPPPHTSDTQACSRELVNGSVRAPGHGEPSHPPGGSGTESHLLLEREEKPSVFSTDGNETDSLWPPSLFGPKKKFKPVVQRPVPKDTSLHSALMEALHSAGGKDRLRKTAEHTGEGRPAKLSYTEAEGERSALLAALRGHSGTCSLRKVASSASEELQSFRDAALSAQGSESPLLEDLGLLSPPALPPPPPPPSQALSAPRTASRFSTGTLSNTADARQALMDALRSGTGAARLRKVPLLV
>tr|A0A3B3IU30|A0A3B3IU30_HUMAN Unconventional myosin-Ig OS=Homo sapiens OX=9606 GN=MYO1G PE=1 SV=1
MEDEEGPEYGKPDFVLLDQVTMEDFMRNLQLRFEKGRLYTYLGEVLVSVNPYQELPLYGPEALARYQGRELYERPPHLYAVANAAYKAMKHRSRDTCLVLSGESGAGKTEASKHLMQYLAAVTNPSQRAEVERVKDVLLKSTCVLEAFGNARTNRNHNSSRFGKYMDLNFDFKGDPLGGHLHSYLLEKSRVLKQHVGERNFHAFYQLLRGSEDKQLHELHLERNPAVYNFTHQGAGLNMTVHSALDSDEQSHQAVTEAMRVLGFSPEEVESVHRLLAALLHLGNLEFVETEEGGLQKEGLAVAEEALVDHVAELTATPRDLVLRSLLARTVASGGRELLEKGHTAAEASYARDACAKAVYQRLFEWVVNRLNSVMEPRGRDPRRDGKDTVLGVLDLYGFEVFPVNSFEQFCLNYCNEKLQQLFLQLLLKQEQEEYEREGLTWQSVEYFNNATLVDLVERPHRGLLAVLDEACSSAGTLTDRLFLQTLDMHHRHHLHYTSRQLCPTDKTMEFGRDFRLKHYAGDVTYSVEGFLDKNRDFLFQDFKRLLYNSTDPTLRAMWPDGQQDLTEVTKRPLTAGTLFKNSMVALVENLASKEPFYVRCLKPNEDKVAGKLDENHCRHQVAYLGLLENVRVRRAGFASRQPYSRFLLRYKMTCEYTWPNHLLGSDKAAVSALLEQHGLQGDVAFGHSKLFLRSPRTLVTLEQSRARLLPLLVLLLQKAWRGTLARWRCRRLRALYTLMRWFRRHKVRAHLAELQRRFQAARQPPLYGRDLVWPLPPAVLQPFQDTCHALFCRWRARQLVKNLPPSDMPQLKAKVAAMGALQGLRQDWGCRRAWARDYLSSATDNPTASSLFAQRLKTLQDKDGFGAVLFSSHVRKVNRFHKLRNRALLLTDQHLYKLDPDRQYRVMRAVPLEAVTGLSVTSGGDQLVVLHARGQDDLVVCLHRSRPPLDNRVGELVGVLAAHCQG
>tr|K7ESB0|K7ESB0_HUMAN Centromere protein S OS=Homo sapiens OX=9606 GN=CENPS PE=4 SV=2
MSSRRGSFLSTKLHCSSCLPCPLSFEKFKPSEKLQEHEAKGSSSLYCGLSLRGSCLGQRDAVQQTDHCGHFGADFPTV
>tr|K7ER97|K7ER97_HUMAN E3 SUMO-protein ligase PIAS2 (Fragment) OS=Homo sapiens OX=9606 GN=PIAS2 PE=1 SV=1
MLPFSQNMVSSFRVSELQVLLGFAGRNKSGRKHDLLMRALHLLKSGCSPAVQLKLRELYRRRYPRTLEGLSDLSTLKSSVFSLDGGSS
>tr|K7EKJ5|K7EKJ5_HUMAN Zinc finger protein 787 OS=Homo sapiens OX=9606 GN=ZNF787 PE=4 SV=1
MELREEAWSPGPLDSEDQQMASHENPGEQPEAFPADPAASHLTLASFASGWEETPLPCFPLLGPWDHPTLASPPALGLALLAVEGGLVLWLQVSFLLDDLGDPWGPPSLPDFLCPCPSSLGSTPVC
>tr|K7EMY9|K7EMY9_HUMAN Cold-inducible RNA-binding protein OS=Homo sapiens OX=9606 GN=CIRBP PE=1 SV=1
MASDEGKLFVGGLSFDTNEQSLEQVFSKYGQLSEVVVVKDRETQRSRGFGFVTFENLDDAKDAMMAMNGKSVDGRQLRVDQAGKSSDNRSRGYRGGSAGGRGFFRGGRGRGRGFSRGGGDRGYGGNRFESRSGGYGGSRDYYSSRSQSGGYSDRSSGGS
>tr|H3BPC6|H3BPC6_HUMAN Ubiquinone biosynthesis protein OS=Homo sapiens OX=9606 GN=COQ9 PE=1 SV=1
MAAAAVSGALGRAGWRLLQLRCLPVARCRQALVPRAFHASAVGLRSSDEQKQQPPNSFSQQHSETQGAEKPDPESSHSPPRYTDQGGEEEEDYESEEQLQHRLLTAALEFVPAHGWTAEALAEGAQSLGLSSAAASMFGKDGSELLLHFVTQCNTRLTRVLEEEQKLVQLGQAEPSASSCSLTTSRPA
>tr|D6RGZ0|D6RGZ0_HUMAN Small integral membrane protein 14 OS=Homo sapiens OX=9606 GN=SMIM14 PE=1 SV=1
MAEGGFDPCECVCSHEHAMRRLLNLLRQSQSYCTDTECLQEWTRSTSSSCGLTL
>tr|H3BUY2|H3BUY2_HUMAN Protein mono-ADP-ribosyltransferase PARP6 (Fragment) OS=Homo sapiens OX=9606 GN=PARP6 PE=4 SV=1
MDLKGQFWNDDDSEGDNESEEFLYGVQGSCAADLYRHPQLDADLEAVKELYSENSVSLREYGTLDDVDLDLHL
>tr|F8WCL8|F8WCL8_HUMAN TOX high mobility group box family member 4 OS=Homo sapiens OX=9606 GN=TOX4 PE=1 SV=1
MEFPGGNDNYLTLTGPSHPFLSGAEPLLQKGPGLEQRRKGKLS
>tr|H0YJE9|H0YJE9_HUMAN 26S proteasome regulatory subunit 10B OS=Homo sapiens OX=9606 GN=PSMC6 PE=1 SV=2
MADPRDKALQDYRKKLLEHKELDGRLKELREQLKELTKQYEKSENDLKALQSVGQLVGEVLKQLTEEKCE
>tr|A0A087WZT0|A0A087WZT0_HUMAN Protein Smaug homolog 2 OS=Homo sapiens OX=9606 GN=SAMD4B PE=1 SV=1
MMFRDQVGLLAGWFKGWNECEQTVALLSLLKRVTRTQARFLQLCLEHSLADCNDLHLLESEANSAALVSQWQQESKEKVVSLLLSHLPLLQPGNTEAKSEYMRLLQKVLAYSLESNAFLEESRQLLSYALLHPATTLEDRNALALWLSHLEERLASGFRSRPEPSYHSRQGSDEWGGPAELGPGEAGPGWQDKPPRENGHVPFHPSSSVPPALNSLGSNANTGLPCQLHPSPLKRSMSLLPTSPQVPGEWPSPEELGARAAFTTPDHAPLSPQSSVASSGSEQTEEQGSSRNTFQEDGSGMKDVPSWLKSLRLHKYAALFSQMSYEEMMTLTEQHLESQNVTKGARHKLALSLQKLRERQSVLKSLEKDVLEGGNLRNALQELQQLLLTPLKAYSVLQATVAAATTTPTAKDGAPGEPPLPGAEPPLAHPGTDKGTEAKDPPAVENYPPPPAPAPTDGSEPAPAPVADGDLPSQFTRVMGKVCTQLLVSRPDEENLTSYLQLLEKCLTHEAFTETQKKRLLSWKQQVLKLLRTFPRKAALEMQNYRQQKGWAFGSNSLPLAGSVGMGVARRTQRQFPMPPRALPPGRMGLLSPSGLGGVSPRHALTPQPWRPGPTEPVVCQPWRQQQHAQSEPQLCAAHPLAPGPLVTPGHSHVPSRLPGSWA
>tr|A0A0G2JSC7|A0A0G2JSC7_HUMAN Membrane-associated transporter protein (Fragment) OS=Homo sapiens OX=9606 GN=SLC45A2 PE=4 SV=1
TRRAMTLKSLLRALVNMPPHYRYLCLSHLLGWTAFLSNMLFFTDFMGQLVYRGDPYSAHNSTEFLLYERGVEVGCWGLCLNSVFSSLYSYFQKVLVSYLGLKGLYFTGYLLFGLGTGFLGLFPNV
>tr|J3QR36|J3QR36_HUMAN DNA polymerase iota (Fragment) OS=Homo sapiens OX=9606 GN=POLI PE=1 SV=1
XKLGVEPEEEGGGDDDEEDAEAWAMELADVGAAASSQGVQQKYLVVTCNYEARKLGVKKLMNVRDAKEKCPQLVLVNGEDLTRYREMSYKVTELLEEFSPVVERLGFDENFVDLTEMVEKRLQQLQSDELSAVTVSGHVYNNQSLNLLDVLHLRLLVGSQLAAEMREAMYNQLGLTGCAGVASNKLLAKLVSGVF
>tr|K7ENI9|K7ENI9_HUMAN tRNA (guanine(26)-N(2))-dimethyltransferase OS=Homo sapiens OX=9606 GN=TRMT1 PE=1 SV=1
MQGSSLWLSLTFRSARVLSRARFFEWQSPGLPNTAAMENGTGPYGEERPREVQETTVTEGAAKLAFPSANEVFYNPVQEFNRDLTKACMCWKAWQLQAYVPFDLP
>tr|A0A2R8Y7M3|A0A2R8Y7M3_HUMAN Radixin OS=Homo sapiens OX=9606 GN=RDX PE=1 SV=1
MPKPLNVRVTTMDAELEFALQPNTTGKQLFDQVVKTVGLREVWFFGLQYVDSKGYSTWLKLNKKVTQQDVKKENPLQFKFRAKFFPEDVSEELLQELTQRLFFLQVKEALLNDELYCPPETAVLLASYAVQAKYGDYNKELHKPGYLANDRLLPQRVLEQHKLTKEQWEERLQNWHEEHRGMLREDSMMEYLKLAQDLEMYGVNYFELKNKKGTELWLGVDALGLNLYEHDDKLTPKLGFPWSELRNLSFNDKKFVLKPLDKKAPDFVFYAPRLRLNKRLLALCMGNHELYMRRRKPDTLEVQQMKAQAREEKHQKQLERAQLENEKKKRELAEKEKERLEREKEELMERLKQLEEQTLKAQKELEEQTRKALELDQERKRAKEEAERLEKERRAAEEAKSALAKQAADQMKNQEQLAAELAEFTAKLALLEEAKKKKEEEATEWQHKAFAAQEDLEKTKEELKTVMSAPPPPPPPPVLPPTENEHDEHDENNAEASAELSNEGVMNHRSEEERVTETQKNERVKKQLQGYKEC
>tr|A0A0U1RRK2|A0A0U1RRK2_HUMAN FACT complex subunit SSRP1 (Fragment) OS=Homo sapiens OX=9606 GN=SSRP1 PE=1 SV=1
XEEYGKLFDFVNAKKLNLKNRGLKEKKEGMNPSYDEYADSDEDQHDAYLERMKEEGKLREENANDSSDDSGEETDESFNPGEEEEDVAEEFDSNASASSSSNEGDSDRDEKKRKQLKKAKMAKDRKSRKKPVEVKKGKDPNAPKRPMSAYMLWLNASREKLKSDHPGLSLTDLSKKAGELWKGMSKEKKEEWDRKAEDARRDYEKAMKEYEGGRGESSKRDKSKK
>tr|C9IYU2|C9IYU2_HUMAN EH domain-binding protein 1 (Fragment) OS=Homo sapiens OX=9606 GN=EHBP1 PE=1 SV=1
MNWQPDKLVVVWTRRSRRKSSKAHSWQPGLKNPYRGVVVWPVPENLELTVTLFKDPHAEEFEDKEWTFVLENESPSGRRKALATSSLNMKQYASPMPTQTDVKLKFKP
>tr|J3QRM6|J3QRM6_HUMAN Netrin receptor DCC (Fragment) OS=Homo sapiens OX=9606 GN=DCC PE=1 SV=1
XSWADNSVPKNQKTSEVRLYTVRWRTSFSASAKYKSEDTTSLSYTATGLKPNTMYEFSVMVTKNRRSSTWSMTAHATTYEAAPTSAPKDLTVLTREGKPRAVLVSWQPPLEANGKLTAYLLFYTLDKNLPLDDWLMETLSGDRLTHQLMDLNLDTMYYFRLQARNSKGVGPLSDPLLFRTLKVEHPDKMANDQDTGVTLNLVNEVLLG
>tr|A0A1B0GTU0|A0A1B0GTU0_HUMAN Kazrin OS=Homo sapiens OX=9606 GN=KAZN PE=4 SV=1
MESTLATSNSATGPVTFSHVFGQQCQLMQAAVQSLHTLNDQLSHFLVTKSKALEEDKDPFLPTEKETLKSSMLLMRHLLMDAQKSSLNTWTMNSFQCLSNDPAGF
>tr|A0A3B3IT76|A0A3B3IT76_HUMAN Twinkle protein, mitochondrial (Fragment) OS=Homo sapiens OX=9606 GN=TWNK PE=1 SV=1
XPKRCFLVRPGDQQPRPLEALNGGFNLSRLLRTALPAWHKSLVSFRQLREEVLGELSNVEQAAGLRWSRFPDLNRLLKGHRKGELTVFTGGEHTVG
>tr|J3KRB3|J3KRB3_HUMAN 60S ribosomal protein L17 (Fragment) OS=Homo sapiens OX=9606 GN=RPL17 PE=1 SV=3
MVRYSLDPENPTKSCKSRGSNLRVHFKNTRETAQALKGMHLRKATKYLKDVTLQKQCVPFRRYNGGVGRCAQAKQWGWTQGRWPKKSAEFLLHMLKNAESNAELKGLDVDSLVLEHLQVNKAPKMRRRT
>tr|A0A140T9X3|A0A140T9X3_HUMAN Spliceosome RNA helicase DDX39B (Fragment) OS=Homo sapiens OX=9606 GN=DDX39B PE=1 SV=1
XATLQQLEPVTGQVSVLVMCHTRELAFQLSKEYERFSKYMPNVKVAVFFGGLSLKKDEEVLKKNCPHLVVGTPGRLLALARNKSLNLKHLKHFLLDECDKMLEQLDMRRDVQELFRMTPHEKQVMMFSATLSKELRPVCRKFMQDPMELFVDDETKLTLHGLQQYYVKLKDNEKNRKLFDLLDVLEFNQVVLFVKSVQRCLALAQLLVEQNFPALALHRGMPQEERLSRYQQFKDFQRRLLVATNLFGRGMDLERVNLAFNYDMPEDSDTYLHRCYPLSPSRWPEQAGLAPRAWLSHLCPMRMMPRSSMMCRLALRSLLVSCLMR
>tr|A0A1W2PQT5|A0A1W2PQT5_HUMAN Steroid 17-alpha-hydroxylase/17,20 lyase OS=Homo sapiens OX=9606 GN=CYP17A1 PE=1 SV=1
MWELVALLLLTLAYLFWPKRRCPGAKYPKSLLSLPLVGSLPFLPRHGHMHNNFFKLQKKYGPLYSVRMGTKTTVLVGHHQLAKEVLLKKGKDFSGRPQMATLDLASNNRKGLAFADSGAHWQLHRRLAMATFALFKDGDQKLEKLLCQELSTLCDMLATHNGQSLDLSFPVFVAVTNVLSLLCFNTSYKNGDPELNVLQNYNEGLLDNLSKDSLVDLVPWLKEKFRSDSLTNMLDTLMQAKMNSDNGNAGPDQDSELLSDNHLLTTLGDLFGAGVETTTSVVKWTLAFLLHNPQVKKKLYEELDQNVGFSRTPTLSDRNRLLLLEATLREVLRLRPVAPMLLPHKANVDSSLGEFAVDKGTEVLLNLWALHHNEKEWHQPDQFMPERFLNPAGTQLLSPSVSYLPFGAGPRSCLGELLARQELFLLMAWLLQRFDLEVPDDGQLPSLEGLPKVVFLLDSFKVKLKVRQAWREAQAEGST
>tr|A0A0A0MRC4|A0A0A0MRC4_HUMAN G-protein-signaling modulator 1 OS=Homo sapiens OX=9606 GN=GPSM1 PE=1 SV=2
MPSPAGEGPPLALSLAEKAVCKVVYGAPRPRPLLLPVGLELWLYVQKMRNLQRKRMEASCLELALEGERLCKAGDFKTGVAFFEAAVQVGTEDLKTLSALYSQLGNAYFYLKEHGRALEYHKHDLLLARTLGDRMGEAKASGNLGNTLKVLGRFDEAAVCCQRHLSLAQEQGDKVGEARALYNLGNVYHAKGKQLSWNAANATQDPGHLPPDVRETLCKASEFYERNLSLVKELGDRAAQGRAYGNLGNTHYLLGNFTEATTFHKERLALAKEFGDKAAERRAYSNLGNAHVFLGRFDVAAEYYKKTLQLSRQLRDQAVEAQACYSLGNTYTLLQDYERAAEYHLRHLLLAQELADRVGEGRACWSLGNAYVSMGRPAQALTFAKKHLQLSQELGDRHGELTARMNVAQLQLVLGRLTSPAASEKPDLAGYEAQGARPKRTQRLSAETWDLLRLPLEREQNGDSHHSGDWRGPSRDSLPLPVRSRKYQEGPDAERRPREGSHSPLDSADVRVHVPRTSLPRAPSSDEECFFDLLTKFQSSRMDDQRCPLDDGQAGAAEATAAPTLEDRLAQPSMTASPQTEEFFDLLASSQSRRLDDQRASVGSLPGLRLTHSNAGHLRGHGEPQEPGDDFFNMLLKYQSSRLDDQRCPPPDVLPRGPTMPDEDFFSLLQRVQAKRMDEQRVDLAGGPEQGAGGPPEPQQQCQPGAS
>tr|E9PPE7|E9PPE7_HUMAN Protein mono-ADP-ribosyltransferase PARP10 OS=Homo sapiens OX=9606 GN=PARP10 PE=1 SV=1
MVAMAEAEAGVAVEVRGLPPAVPDELLTLYFENRRRSGGGPVLSWQRLGCGGVLTFREPADAERVLAQADHELHGAQLSLRPAPPRAPARLLLQGLPPGTTPQRLEQHVQALLRASGLPVQPCCALASPRPDRALVQLPKPLSEADVRVLEEQAQNLGLEGTLVSLARVPQARAVRVVGDGASVDLLLLELYLENERRSGGGPLEDLQRLPGPLGTVASFQQWQVAERVLQQEHRLQGSELSLVPHYDLLEPEELAENTSGGDHPSTQGPRATKHALLRTGGLVTALQGAGTVTMGSGEEPGQSGASLRTGPMVQGRGLMTTGSGQEPGQSGTSLRTGPMGSLGQAEQVSSMPMGSLEHEGLVSLRPVGLQEQEGPMSLGPVGSAGPVETSKGLLGQEGLVELAMDSPEQEGLVGPMELTMGSLEKAGPVSPGCVKLAGQEGLVEMVLLMEPGAMRFLQLYHEDLLAGLGDVALLPLEGPDMTGFRLCGAQASCQAAEEFLRSLLGSLSCHVLCLEHPGSARFLLGPEGQHLLQGLEAQFQCVFGTERLATATLDTGLEEVDPTEALPVLPGNAHTLWTPDSTGGDQEDVSLEEVRELLATLEGLDLDGEDWLPRELEEEGPQEQPEEEVTPGHEEEEPVAPSTVAPRWLEEEAALQLALHRSLEPQGQVAEQEEAAALRQALTLSLLEQPPLEAEEPPDGGTDGKAQLVVHSAFEQDVEELDRALRAALEVHVQEETVGPWRRTLPAELRARLERCHGWRGRR
>tr|F8VUJ0|F8VUJ0_HUMAN ETS domain-containing protein Elk-3 (Fragment) OS=Homo sapiens OX=9606 GN=ELK3 PE=1 SV=8
MESALTLWQFLLQLLLDQKHEHLLCWTSNDGEFKLLKAEEVAKLWGLRKNKTNMNYDKLSRALRYYYDKNLLKKVLGQKFVYKFVSFPELLKMDPHAVELSRESLLLQDSDCKASPEGREAHKHGLAALRSTSRNEYLHSGLYSSFTLNSLQNPPDAFK
>tr|D6RF41|D6RF41_HUMAN Probable RNA-binding protein 46 (Fragment) OS=Homo sapiens OX=9606 GN=RBM46 PE=1 SV=1
MNEENLDGTNGCSKVRTGLQNEAALLALMEKTGYNMVQENGQRKFGGPPPGWEGPPPPRGCEVFVGKLPRDMYEDELVPVFERAGKLYEFRLMMEFSGENRGYAFVMYTTKEEAQLALRLLNNYELRPGKFLG
>tr|E9PPP4|E9PPP4_HUMAN Monocarboxylate transporter 12 (Fragment) OS=Homo sapiens OX=9606 GN=SLC16A12 PE=4 SV=1
MPSGSHWTANSSKLLTWLLEQPGKE
>tr|F5GZI0|F5GZI0_HUMAN 4F2 cell-surface antigen heavy chain OS=Homo sapiens OX=9606 GN=SLC3A2 PE=1 SV=1
MLFTLPGTPVFSYGDELGLDAAALPGQPMEAPVMLWDESSFPDLPGAVSANMTVKGQSEDPGSLLSLFRRLSDQRSKERSLLHGDFHAFSAGPGLFSYLRHWDQNERFLVVLNFGDVGLSAGLQASDLPASASLPAKADLLLSTQPGREEGSPLELERLKLEPHEGLLLRFPYAA
>tr|U3KPZ4|U3KPZ4_HUMAN BLOC-1-related complex subunit 8 OS=Homo sapiens OX=9606 GN=BORCS8 PE=4 SV=1
MPVPRATARRNHPRPPQPDPGRDSGPPSLRQPRDGVSPCWLGWSQTPELVLLPPQPPKVLGL
>tr|A2A2N0|A2A2N0_HUMAN Cystatin-8 (Fragment) OS=Homo sapiens OX=9606 GN=CST8 PE=1 SV=1
MPRCRWLSLLLLTLPLALVARKDPKKNETGVLRKLKPVNASNANVKQCLWFAMQEYNKESEDKYVFLVVKTLQAQLQVTNLLEYLLDVELARSDCRKPLSTNELCALQENSKLKRKLSCSFLVGALPWNGEFTV
>tr|A0A0A0MT40|A0A0A0MT40_HUMAN Phosphoinositide phospholipase C OS=Homo sapiens OX=9606 GN=PLCL1 PE=1 SV=1
LLQDPSNQKCGGRKKTVSFSSMPSEKKLSSANDCLSFMQAGCELKKVRPNSRLYNRFFTLDTDLQALRWEPSKKDLEKAKLDLSALKELRLGKNTETFRNNGLADQLCEDCAFSLLHGENYESLDLVANSADVANLWVSGLRYLVSRSKQPLDFMEGNQNTPRFMWLKTVFEAADVDGNGLMLEDTSVELLKQLNPTLKEAKLRLKFKELQKSKEKLTTRVTEEEFCEAFCELCTRPEVYFLLVQLSKNKEYLDANDLMLFLEAEQGVTHLTEDLCLDLLRRYELSEEGRQKGFLALDGFTQYLLSSECDLFDPEQKKVAQDMTQPLSHYYLNASHNTYLLEDQFRGPADLNGYLRALKMGCRSVELDVSDGSDNEPLLCNRNNMTTHVSFRSVLEVLNKFAFVASEYPLLLCLGNHCSLPQQKVMAQQMKKVFGNKLYTEAPLPSESYLPSPEKLKRMLLVKGKKLPSDPDVLEGEVTDEDEEAEMSRRMSVDYNGEQKQLRLCRELSDLVSLCKSVQYRDFELSMKSQNYWEMCSFSETEASRLANEYPEDFVNYNKKFLSRLYPSAMRLDSSNLNPQDFWNCGCQLVAMNFQTPGPMMDLHTGWFLQNGGCGYVLRPSLMRDEVSYFSANTKGLLPGVSPLALHLKLLSGQNFPKPKGACAKGDVLDPYVCLELHGLPADCSEQRTKTVQQNSDNPLFDETFEFQVNLPELAMLRFVVLDDDYLGDEFLGQYTLPFECLQPGYRHVPLRSFVGDLMEHVTLFVHLALTNRSGGGKAQKRSLSVRMGKKVREYTMLRNLGLKTLDDLFKLAVHPLREALDMRENMQNALVSLKELCGLPPLASLKQCLLTLSSRLLTSDNTPSVSLVMKDSFPYLEPLGALPDVQKKMLTAYDLMLQESRFLLEMADTVQEKLVQCQKAGMEFHEELHNLGAKEGLKGRKLNKATESFAWNLTVLKGQGDLLKNAKNEALENMKQLQLACLSCGLSKAPSSSAEAKSKRSLEALEEKESSEENGKL
>tr|D6RJE6|D6RJE6_HUMAN Histidine--tRNA ligase, mitochondrial (Fragment) OS=Homo sapiens OX=9606 GN=HARS2 PE=1 SV=2
MVVREKLLDLVLSCFKRHGAKGMDTPAFELKETLTEKYGEDSGLMYDLKDQGGELLSLRYDLTVPFARYLAMNKVKKMKRYHVGKVWRRESPTLVQGRYREFCQCDFDLAGQFDPMLPDAECLKLMCELLSGLQLGDFLLKVNDRRLVDGMFAVCGVPESKFRALCSSLDKLDKMAWKDVRHEMVVKKGLAPEVADRLGDYVQCHGGVSLVEQMFQDPRLSQNKQALEGLGDLKLLFEYLTLFGLADKLSFDLSLARGLDYYTGVLYEAVLLQTPTQAGEEPLNVGSVAAGGR
>tr|A0A1W2PQJ5|A0A1W2PQJ5_HUMAN RNA polymerase II subunit A C-terminal domain phosphatase SSU72 OS=Homo sapiens OX=9606 GN=SSU72P3 PE=3 SV=1
MLSSPLRVAVVCVSNVNRSMEAHSLLRRKGLSVRSFGTESHVRLPGPRPNRPVVYDFATTYKQMYNDLLRKDRERYTRNGLLHLLGRNERLKPGPERFQECTDSFDVLFTCEESVYDTVVEDLCSREQQTFQPVHVLNMDLQDTLEDATLGAFLLCELCQCLQQSDDLEDNLEELLLQMEEKAGKSFLHTVCFY
>tr|E9PIS7|E9PIS7_HUMAN Nucleoside-diphosphate kinase OS=Homo sapiens OX=9606 GN=AK5 PE=1 SV=1
MDCSADTMTNRLLQRSRSSLPVDDTTKTLAKRLEAYYRASLPVLAYYETKTQLHKLNAEGTPEDVFLQLCTALDSLF
>tr|H3BS61|H3BS61_HUMAN Membrane-bound transcription factor site-1 protease (Fragment) OS=Homo sapiens OX=9606 GN=MBTPS1 PE=4 SV=1
MKLVNLWLLLLVVLLC
>tr|H0YLH6|H0YLH6_HUMAN Cytosolic iron-sulfur assembly component 2A OS=Homo sapiens OX=9606 GN=CIAO2A PE=1 SV=1
MQRVSGLLSWTLSRVLWLSGLSEPGAARQPRLMEEKALEVYGWNAMAGSRLTATSAFWFQVLLLPQSPK
>tr|A0A087WY50|A0A087WY50_HUMAN RNA exonuclease 1 homolog (Fragment) OS=Homo sapiens OX=9606 GN=REXO1 PE=1 SV=1
XTTTLLPKRLAHSPSLQSLKKPLLPKEFGGKVPTVLRQRYLNLFLEECLKFCTSNQEALEKPQL
>tr|H0YHK4|H0YHK4_HUMAN Synaptic vesicle 2-related protein (Fragment) OS=Homo sapiens OX=9606 GN=SVOP PE=1 SV=9
MEEDLFQLRQLPVVKFRRTGESARSEDDTASGEHEVQLEGVHVGLEAVELDDGAAVPKEFANPTDDTFMVEDAVEALGFGKFQWKLSVLTGLAWVVFVGMMSSSTLWGNLSDQYGRKTGLKLSVLWTLYYGLLSAFAPVYSWLLVLRGLVGFGLG
>tr|K7EL87|K7EL87_HUMAN Claudin OS=Homo sapiens OX=9606 GN=CLDN7 PE=3 SV=1
MANSGLQLLGFSMALLGWVGLVACTALPQWQMSSYAGDNLLTAQAMYKGLWMDCVTQSTGMMSCKLGLAGHSSPNGGLPGAGLPGHVCGHDGHEVHALWGRRQSEEGPYSHGWRHNFHRGRSCRLGSLLLVWPSDCHRLL
>tr|H3BSH0|H3BSH0_HUMAN Uncharacterized protein (Fragment) OS=Homo sapiens OX=9606 PE=4 SV=1
LKEEAQKRRERLDELKRKKLEELSSLVTRTRGSTMAAFPLCSRGSALQPQTQASTMPPSTS
>tr|E7ES28|E7ES28_HUMAN Solute carrier family 40 protein (Fragment) OS=Homo sapiens OX=9606 GN=SLC40A1 PE=1 SV=1
MTRAGDHNRQRGCCGSLADYLTSAKFLLYLGHSLSTWGDRMWHFAVSVFLVELYGNSLLLTAVYGLVVAGSVLVLGALLGDWVDKNARLKVAQTSLVVQNVSVLLCGLLLMMVFLHKHELLTMYHGWVLTSCYLLLLTLANLANLASTATALTLQRDWLVVVAGEDRSKLANMNATLRRLDQLTNLLAPMAVGQLMTFGS
>tr|K7EMI3|K7EMI3_HUMAN Uncharacterized protein (Fragment) OS=Homo sapiens OX=9606 PE=4 SV=1
LSFLCRYVPVGLLERLPQRLNERPPYYLGRDYLETLMASQKAADWLRLRLLEPVSSPRPRERGVSSPTSRYRPPLSP
>tr|A0A087WVY2|A0A087WVY2_HUMAN MAGUK p55 subfamily member 2 (Fragment) OS=Homo sapiens OX=9606 GN=MPP2 PE=1 SV=1
MQQVLDNLGSLPSATGAAELDLLFLRGLMESPLVRSLAKAHERLEETKLEAVRDNNLELVQELLRDLAQLAEQSSTAAELAHLLQEPHFQSLLETHDSVASKTYETPPPSPGLDPTFSNQPVPPDAVRMVGLRKTAGEHLGVTFRVEGGELVLARLLHGGMVAQQGLLHVGDLLKEVNGQPVGSDP
>tr|A0A0A0MRN7|A0A0A0MRN7_HUMAN Cysteine-S-conjugate beta-lyase 2 (Fragment) OS=Homo sapiens OX=9606 GN=KYAT3 PE=1 SV=1
MFLAQRSLCSLSGRAKFLKTLSSSKLLGFSTSAKMSLKFTNAKRLEGLDSNVWLEFTKLAADPSVVNLGQGFPDLSPPTYVKEELSKLAALDSLNQYTRGFGHPSLVKALSYLYEKLYQKQLDSNKELLVTVGAYGSLFNTLQALLDEGDEVLLLVPFYDCYEPMVRMAGATPVFLPLRSKPVYGKRWSSSDWTLDPQELESKFNSKTKALLLNTPHNPLGKVYNREELQVLADLCLKYDTLCLSDEVYEWLVYSGNKHLKL
>tr|H0YLI1|H0YLI1_HUMAN Dual oxidase maturation factor 1 (Fragment) OS=Homo sapiens OX=9606 GN=DUOXA1 PE=4 SV=8
MATLGHTFPFYA
>tr|H3BQC9|H3BQC9_HUMAN Lipase maturation factor 1 (Fragment) OS=Homo sapiens OX=9606 GN=LMF1 PE=1 SV=1
LYRPCLLLAARATRYFLGLSSLQLPVVAFLVAFHQNKQLLGDRGLLPCRVFLKNFQQYFQDRTSWEVFSYMPTLLWLMDWSDMNSNLDLLALLGLGLSSFVLLTGCANMLLMAALWGLYMSLVNVGHVWYSFGK
>tr|A0A087WTN6|A0A087WTN6_HUMAN Arf-GAP with dual PH domain-containing protein 1 OS=Homo sapiens OX=9606 GN=ADAP1 PE=1 SV=1
MVLASLELLREQWLRAKYERQEFLYPEKQEPYSAGYREGFLWKRGRDNGQFLSRKFVLTEREGALKYFNRNDAKEPKAVMKLEHLNATFQPAKLGHPHGLQVTYLKDNSTRNLFLYHEDGKELVDWFNALRAARFHYLQVAFPGAGDADLVPKLSRNYLKEGYMEKTGPKQTEGFRKRWFTMDDRRLMYFKDPLDAFARGEVFLGSKESGYTVLHGFPPSTQGHHWPHGLTLVTPDRKFLFACETESDQREWVAAFQKAVDRPMLPQEYAVEAHFKHKP
>tr|F8WEW9|F8WEW9_HUMAN Unconventional myosin-Ig OS=Homo sapiens OX=9606 GN=MYO1G PE=1 SV=1
MEDEEGPEYGKPDFVLLDQVTMEDFMRNLQLRFEKGRLYTYLGEVLVSVNPYQELPLYGPEALARYQGRELYERPPHLYAVANAAYKAMKHRSRDTCLVLSGESGAGKTEASKHLMQYLAAVTNPSQRAEVERVKDVLLKSTCVLEAFGNARTNRNHNSSRFGKYMDLNFDFKGDPLGGHLHSYLLEKVGSLGSSSSTWVKETSTPSTNC
>tr|A8MVL9|A8MVL9_HUMAN C-type lectin domain family 12 member A (Fragment) OS=Homo sapiens OX=9606 GN=CLEC12A PE=1 SV=2
MSEEVTYADLQFQNSSEMEKLPELGKFGEKAPPAPSHVWRPAALFLTLLCLLLLLGLGVLASMFHVTLKLEMKKMNKLQNLSEELQRNLSLQLMSNMNLSNKLRNLSTTLQTLATKLCRELYSKEQEHKCKPCPRRWLWHKDSCYFLSDDVQTWQESKMACAAQN
>tr|A0A2R8YET0|A0A2R8YET0_HUMAN GATOR complex protein DEPDC5 OS=Homo sapiens OX=9606 GN=DEPDC5 PE=4 SV=1
MRTTKVYKLVLHKKGFGGSDDELVVNPKVFPHLKLGDLVELAHPNDEYSPLLLQVKSLKEDLQKETLSVDQTVTQVFRLRPYQDVYVNVVDPKWN
>tr|A0A1B0GVT6|A0A1B0GVT6_HUMAN Voltage-dependent L-type calcium channel subunit beta-4 OS=Homo sapiens OX=9606 GN=CACNB4 PE=1 SV=1
MAGSADSYTSRPSDSDVSLEEDREALRQEREQQAALQLERAKSKPVAFAVKTNVSYCGALDEDVPVPSTALSFDAKDFLHLKEKYNNDWWLGRLVKEGCELGFLPSPLRLENLRLQQEQKRGRFHGGKSSGNSSSSLGEMVSGTFRATPTSTAKQKQKVTEHLPPYDVVPSMRPVVLVGPSLKGYERKYKVKLKESLSWQDLCNWLFLMQTPSLTQHNL
>tr|E9PKW0|E9PKW0_HUMAN Intraflagellar transport protein 46 homolog (Fragment) OS=Homo sapiens OX=9606 GN=IFT46 PE=1 SV=8
MADNSSDECEEENNKEKKKTSQLTPQRGFSENEDDDDDDDDSSETDSDSDDDDEEHGAPLEGAYDPADYEHLPVSAELKELFQYLSRYTPQLLDLDHKLKPFLPDFL
>tr|A0A3B3ITM4|A0A3B3ITM4_HUMAN Lysosomal cobalamin transport escort protein LMBD1 OS=Homo sapiens OX=9606 GN=LMBRD1 PE=1 SV=1
MATSGAASAELVLGWCLFGLLLLALLAFCWLYVRKYQSRRESEVVSTLTALFSLALALLTSALLPVDLFLVSYMKNQNGTFKDWANANVSRQLEDTVLYGYYTLYSVLLFCVFFWLPFVYFYYEEKDDDDTSKCTCLCSLECSQ
>tr|E9PJ91|E9PJ91_HUMAN Chitinase domain-containing protein 1 (Fragment) OS=Homo sapiens OX=9606 GN=CHID1 PE=1 SV=1
MRTLFNLLWLALACSPVHTTLSKSDAKKAASKTLLEKV
>tr|S4R3K6|S4R3K6_HUMAN Lebercilin OS=Homo sapiens OX=9606 GN=LCA5 PE=1 SV=1
MGERAGSPGTDQERKAGKHHYSYLSDFETPQSSGRSSLVSSSPASVRRKNPKRQTSDGQVHHQAPRKPSPKGLPNRKGVRVGFRSQSLNREPLRKDTDLVTKRLLSARLLKLNELQNEVSELQVKLAELLKENKSLKRLQYRQEKALNKFEDAENELSQLLFRHNNELTALKERLRKSQEKERATEKRVKDTESELFRTKFSLQKLKELSEARHLPERDDLAKKLVSAELKLDDTERRLKELSKNLELSTNSFQRQLLAERKRAYEAHDENKVLQKEVQRLYHKLKEKERELDLKNLYSNRLPKSSPNKEKELALRKNAACQSDFADLCTKGVQTMEDFKPEEYPLTPETLMCYENKWEEPGHLTLDLQSQKQDRHGEAGLLNPLMEREEKFVTDEELHVVKQEVEKLEDGKKKSLFKHVTSQHPLRKKE
>tr|F5H8C8|F5H8C8_HUMAN Protein quaking (Fragment) OS=Homo sapiens OX=9606 GN=QKI PE=1 SV=1
MYNDTLNGSTEKRSAELPDAVGPLVQLQEKLYVPVKEYPDFNFVGRLLGPRGLTAKQLEAETGCKLMVRGKGSMRDKKKEEQNRGKPNWEHLNEDLHVLL
>tr|E9PNL9|E9PNL9_HUMAN Exostosin-2 (Fragment) OS=Homo sapiens OX=9606 GN=EXT2 PE=1 SV=1
MCASVKYNLRGPALLPRMKTKHRLYYLTLFSLVLLGLLATGMFQFWPHSLESSNDWNVEKRSLRDVPVVRLPADSPLPERGDLSCRMHTCFDVYRCGFNPKNKLKVYLYALK
>tr|E9PIZ0|E9PIZ0_HUMAN Protein YIF1A (Fragment) OS=Homo sapiens OX=9606 GN=YIF1A PE=1 SV=1
MAYHSGYGAHGSKHRARAAPDPPPLFDDTSGGYSSQPGGYPATGADVAFSVNHLLGDPMANVAMAYGSSLASHGKDMVHKELHRFVSVSKLKYFFAVDTAYVAKKLGLLVFPYTHQNWEVQYSRDAPLPPRQDLNAPDLYLPSSPRRCWACVQAQRWCGW
>tr|I3L299|I3L299_HUMAN E3 ubiquitin-protein ligase RFWD3 (Fragment) OS=Homo sapiens OX=9606 GN=RFWD3 PE=4 SV=1
MAHEAMEYDVQVQLNHAEQQPAPAGMASSQGGPALLQPVPADVVSSQGVPSLLQPAPAEVLSSQATPPLLQPAPQLSVDLTEVEVLGEDTVENLNPRTSEQHRQGSDGNHTLPASSLHSMTN
>tr|D6RIT0|D6RIT0_HUMAN DNA-directed RNA polymerase III subunit RPC7 (Fragment) OS=Homo sapiens OX=9606 GN=POLR3G PE=1 SV=1
MAGNKGRGRAAYTFNLEAVGFSKGEKLPDVVLKPPPLFPDTDYKPVPLKTGEGEEYMLALKQELRETMKRMPYFLETPEERQDLERYSKRYM
>tr|H7C326|H7C326_HUMAN Transcription factor IIIA OS=Homo sapiens OX=9606 GN=GTF3A PE=1 SV=1
LDPPAVVAESVSSLTLADAFLAAGESSAPTPPRPALPRRFLCSFPDCSANYSKAWKLDAHLCKHTGERPFVCDYEGCGKAFLRDYHLSRHLLTHTGEKPFVCAANGCDQKFNTKSNLKKHFERKHENQQKQYLF
>tr|K7EIW8|K7EIW8_HUMAN Sterol regulatory element-binding protein 1 (Fragment) OS=Homo sapiens OX=9606 GN=SREBF1 PE=1 SV=1
GCAKAESGPASLTLCEKASGYLQDSLATTPASSSLDKAVQLFLCDLLLVVRTSLWRQQQPPAPAPAAQGTSSRPQASALELRGFQRDLSSLRRLAQSFRPAMRRVFLHEATARLMAGASPTRTHQLLDRSLRRRAGPGGKGGEGAAADQGCAVCSAGKGAHGM
>tr|D6RBC2|D6RBC2_HUMAN Rho GTPase-activating protein 24 (Fragment) OS=Homo sapiens OX=9606 GN=ARHGAP24 PE=1 SV=1
MFVQGLFGQKLEDTVRYEKRYGNRLAPMLVEQCVDFLRQRGLKEEGLFRLPGQANLVKELQDAFDCGEKPSFDSNTDVHTVASLLKLYLRELPEPVLPYAKYEDFLSCAKLLSKEEEA
>tr|E9PMW0|E9PMW0_HUMAN 26S proteasome regulatory subunit 6A (Fragment) OS=Homo sapiens OX=9606 GN=PSMC3 PE=4 SV=1
TGRAGGPGTGARRETPLTRGKEVAGGQARWNWGGGAQDVHGGDHPAHTAAGQ
>tr|A0A096LP68|A0A096LP68_HUMAN Serpin B11 OS=Homo sapiens OX=9606 GN=SERPINB11 PE=1 SV=1
MGSLSTANVEFCLDVFKELNSNNLGDNLFFSSLSLLYALSMVLLGARGETEEQLEKLEKQLNSGTFHEWTSSSNMMEREVEVHLPRFKLETKYELNSLLKSLGVTDLFNQVKADLSGMSPTKGLYLSKALHKSYLDVSEEGTEAAAATGDSLAVKSLPMRAQFKANHPFLFFLRHTHTNTLLFCGKLASP
>tr|C9JF49|C9JF49_HUMAN Exportin-1 (Fragment) OS=Homo sapiens OX=9606 GN=XPO1 PE=1 SV=1
MPALMTMLADHAARQLLDFSQKLDLNLLDNVVNCLYHGEGAQQRMAQEVLTHLKEHPDA
>tr|C9JZ73|C9JZ73_HUMAN Tubulin monoglycylase TTLL3 (Fragment) OS=Homo sapiens OX=9606 GN=TTLL3 PE=4 SV=1
MNRLRNAKLYVERAVKQKKLFTLQGCYPVLRCLLRRRGWVEKKMVHRSGPTLLPPQKDLDSSAMGDSDTTEDEDEDEDEEFQPSQLFDFDDLLKFDDLDGTHALMSRMVQNELPYFLWTTRRDVLDCRFLSKDQMLNHYA
>tr|E5RII1|E5RII1_HUMAN Coiled-coil-helix-coiled-coil-helix domain-containing protein 7 OS=Homo sapiens OX=9606 GN=CHCHD7 PE=1 SV=1
MLPSKKTVRMPSVTQRLRDPDLNPCLSESDASTRCLDENNYDRERCSTYFLRYKNCRRFWP
>tr|F8W1F4|F8W1F4_HUMAN GPN-loop GTPase 3 (Fragment) OS=Homo sapiens OX=9606 GN=GPN3 PE=1 SV=1
MVQHCEALNRSVQVVNLDPAAEHFNYSVMADLRELLEVDDVMEDDSLRFGPNGGLVFCMEYFANNFDWLENCLGHVEDDYLLFDCPGQLELYTHLPVMKQLVQQLEQWEFRVCGVFLVDSQFMVESFKFLSGLLAALSAMLSLELPQVNLMTKMDLLSK
>tr|H7C082|H7C082_HUMAN Dedicator of cytokinesis protein 2 (Fragment) OS=Homo sapiens OX=9606 GN=DOCK2 PE=4 SV=1
LWNNYFHLAVAFLTQDSLQLEQFSHAKYNKLLNKSEQNLLHPRHGRTYLRDDTYP
>tr|A0A1W2PR57|A0A1W2PR57_HUMAN BTB/POZ domain-containing protein KCTD7 (Fragment) OS=Homo sapiens OX=9606 GN=KCTD7 PE=4 SV=1
XDSRRQDGAMSSSDAEDDFLEPATPTATQAGHALPLLPQERCAEFPALRGPPTQGACSSCVQRGPVLCHRAPPGAAGEHAATEGREGAPSVSGTHALLQRPLGADCGDRPAACGPAEGPLCQAQGLCLQGGDAHHPL
>tr|B0QYL4|B0QYL4_HUMAN Monocarboxylate transporter 3 (Fragment) OS=Homo sapiens OX=9606 GN=SLC16A8 PE=4 SV=1
MGAGGPRRGEGPPDGGWGWVVLGACFVVTGFAYGFPKAVSVFFRALMRDFDAGYSDTAWVSSLMLAMLYGTGPVSSLLVTRFGCRPVMLAGGLLASA
>tr|A0A669KBB0|A0A669KBB0_HUMAN Microtubule-actin cross-linking factor 1, isoforms 1/2/3/5 (Fragment) OS=Homo sapiens OX=9606 GN=MACF1 PE=1 SV=1
XSDVLMYLQECEGLLRQLQVDLQLLRDENYYQLEELAFRVMRLQDELVTLRLECTNLYRKGHFTSLELVPPSTLTTTHLKAEPLTKATHSSSTSWFRKPMTRAELVALSSSEDEGNLRFVYELLSWVEEMQMKLERAEWGNDLPSVELQLETQQHLHTSVEELGSSVKEARLYEGKMSQNFHTSYAETLGKLETQYCKLKETSSFRMRHLQSLHKFVSRATAELLWLNEKEEEELAYDWSDNNSNLSAKRNYFSELTMELEEKQDVFRSLQDTAELLSLENHPAKQTVEAYSAAVQSQLQWMKQLCLCVEQHVKENTAYFQFFSDARELESFLRNLQDSLKRKYSCDHNTSLSRLEDLLQDSMAQDEKEQLLQSKSSVASLVGRSKTLVQLKPRSPDHVLKNTLSVKAVCDYRQLELTLCKNDECVLEDNSQRTKWKVLSPTGNEAMVPSVCFLLPPPNKDALEMASRVEQSYQKVMALWHQLHVNTKSLLSWNYLRKDLDLVQTWNLEKLRSSAPGECHQLMKNLQAHYEDFLQDSRDSVLFSVADRLRLEEEVEACKARFQHLMKSMENEDKEETVAKMYLSELKNLRLRLEEYEQRVVKRLQSLASSRTDRDAWQDNALRLAEQEHTQEDLQQLRSDLDAVSMKCDSFLHQSPSSSSVPTLRSELNLLVEKMDHVYGLSTVYLNKLKTVDVLVRSLQDAELLVKGYELKLSQEEVVLADLSALEAHWSTLRHWLSDVKDKNSVFSVLDEELAKAKVVAEQMSRLTPERNLDLERYQEKGSQLQERWHRVLAQLELRQSELESLQEVLGDYRACHGTLLKWLEETTAQQEMMKPGQAEDSRVLSEQLSQQTALFAELERNQTKLDQCQKFSQQYSTLVKDYELQLMTYKAFVESQQKSPGKRRRMLSSSDALTQEFMDLRTRYTALVT
>tr|K7EJY7|K7EJY7_HUMAN Activator of apoptosis harakiri (Fragment) OS=Homo sapiens OX=9606 GN=HRK PE=4 SV=1
AAAQVAALAAWLLGRRNL
>tr|A0A3B3ISC6|A0A3B3ISC6_HUMAN Coatomer subunit alpha (Fragment) OS=Homo sapiens OX=9606 GN=COPA PE=1 SV=1
SASLDQTVRVWDLSGLRKKNLSPGAVESDVRGLTGVDLFGTTDAVVKHVLEGHDRGVNWAAFHPTMPLLVSGADDRQVKLWRMNESKAWEVDTCRGHYNNVSCAVFHPRQELLLSNSEDKSLRVWDMSKRTGVQTFRRDHDRFWVLAAHPNLNLFAAGHDGGMLVFKLERERPAYAVHGNMLHYVKDRFLRQLDFNSSKDVAVMQLRSGSKFPVFNMSYNPAENAVLLCTRASNLENSTYDLYTLPKDADSQNPDAPEGKRSSGLTAVWVARNRFAVLDRMHSLLLKNLKNELTKKVQVPNCDELFYAGTGNLLLRDADSLTLFDVQQKRTLASVKLSKVKYVLWSADMSHVALLAKHALVLCNRKLDALCNLHENLRVKSGAWDESGVFLYTTSNHLKYAVTTGDHGLLRTLDLPLYVTRVKGNNVYCLDRECRPRVLTLDPTEFKFKLALLNRKYDELALEAAKALDDKNCWEKLGEVALLQGNHQLVEMCYQRTKNFDKLSFLYLLTGNLEKLRKMMKLAELRKDMSGHYQNALYLGDVSERVRLLKNCGQKSLAYLTAATHGLDEEAESLKETFDPEKETLPDLDPNAKLLQPPAPLMPLDTNWPLLTVSKGFFEGTLASKGKGGALAADLDLDTVGTEGWGEDAELQLDEDGFVEATEGLGDDALGKGQEEGGGWDVEEDLELPPELDLSPGAAGGAEDGFFVPPTKGTSPTQLWCNNSQLPVDHLLAGSFETAMRLLHDQVGVLQFGPYKQLFLQTYARGRTTYQALPCLPSMYGYPNRNWKDAGLKNGVPAVGLKLNDLLQRLQLCYQLTTVGKFEEAVEKFRSLLLSVPLLVVDNKQELAEAQQLLTLCREYLVGLSVETERKKLPKETLEQQKRLCEMAAYFTHSNLQPVHMLLVLRTALNLFFKLKNFKTAATFARRLLELGPKPEVAQQTRKLLSACEKNPTDAYQLNYDMHNPFDLCAASYRPLYRGKPVEKCPLSGACYSPEFKGQLCRVTTVTELGKDVLGLRLSPLQFR
>tr|D6R915|D6R915_HUMAN Microsomal triglyceride transfer protein large subunit OS=Homo sapiens OX=9606 GN=MTTP PE=4 SV=1
MEERGGVYAGRGLELVFWEWEVVTVMSVFSRSRLKCVPADVYSFLYSCRPSLLTRLHKTEEGDRRDGQSDMK
>tr|M0R3D6|M0R3D6_HUMAN 60S ribosomal protein L18a (Fragment) OS=Homo sapiens OX=9606 GN=RPL18A PE=1 SV=1
MRLFAPNHVVAKSRFWYFVSQLKKMKKSSGELVYCGQVFEKSPLRVKNFGLWLRYDSRSGTHNMYREYRDLTTAGAVTQCYRDMGARHRARAHSLQLMKVEELAASKCRRPAVKQFHDSKLKFPLPHRVLRRQHKPRFTTK
>tr|C9JCA5|C9JCA5_HUMAN Troponin T, fast skeletal muscle (Fragment) OS=Homo sapiens OX=9606 GN=TNNT3 PE=1 SV=1
MSDEEVEQVEEQYEEEEEKPRPKLTAPKLPEGEKVDFDDLQKKRQNKDLMELQALLDSHFEARKKEEEELVALKERLEKRRAERAEQQRLRAEKERERQNRLAEEKARREEEDAKRRAEDDLKKKKALSSMGANYSSYLAKADQKRGKKQTAREMKKKLLAERRKPLNLDHLGEDKLRDKAKELWETLHQLELDKFEFGEKLKRQKYD
>tr|C9JZP6|C9JZP6_HUMAN Dehydrogenase/reductase SDR family member 2, mitochondrial (Fragment) OS=Homo sapiens OX=9606 GN=DHRS2 PE=1 SV=2
MLSAVARGYQGWFHPCARLSVRMSSTGLDRKGVLANRVAVVTGSTSGLGFALARRLARDGAHVVLSSRKQQNVDRAMAKLQGEGLSVAGLVCHVGKAEDREQLVAKALEHCGGVDFLVCSAGVNPLVGSTLGTSEQLWDKLLSVNVKSPALLLSQLLPYMENRRGAVLLVSSLAAYNPVVALGVYNVSKTALLGLTRTLALELAPKDLRVNCVVPGLLKTDFSKV
>tr|S4R3Y8|S4R3Y8_HUMAN Transmembrane protein 91 OS=Homo sapiens OX=9606 GN=TMEM91 PE=3 SV=1
MRCGFAGGVGHQRKRTRRRRLNPGDETQGSRPEEGDPERKESQAGKQGNPSWSFPKAMDSPSLRELQQPLLEGTECETPAQKPGRHELGSPLRELAFAESLRGLQFLSPPLPSVSAGLGEPRPPDVEDMSSSDSDSDWDGGSRLSPFLPHDHLGLAVFSMLCCFWPVGLAAFCLAQKTRPSCPYSPHCEP
>tr|F8W1V1|F8W1V1_HUMAN Interleukin-32 OS=Homo sapiens OX=9606 GN=IL32 PE=1 SV=1
MCFPKGLGAWVSACDTEDTVGHLGPWRDKDPALWCQLCLSSQHQALERFYDKMQNAESGRGQVMSSLAELEDDFKEGYLETVAAYYEEQHPELTPLLEKERDGLRCRGNRSPVPDVEDPATEEPGESFCDKVMRWFQAMLQRLQTWWHGVLAWVKEKVVALVHAVQALWKQFQSFCCSLSELFMSSFQSYGAPRGDKEELTPQKCSEPQSSK
>tr|J3KRG1|J3KRG1_HUMAN Tether-containing UBX domain for GLUT4 (Fragment) OS=Homo sapiens OX=9606 GN=ASPSCR1 PE=1 SV=1
XRHTVKVTPSTVLLQVLEDTCRRQDFNPCEYDLKFQRSVLDLSLQWRFANLPNNAKLEMVPASRSREGPENMVRLALQLDDGSRLQDSFCSGQTLWELLSHFPQLRECLQHPGGATPVCVYTRDEPSPGQWRETRALESTTCFMEKEGVAGPRSPGCPETSLGALFVFSASLKAQESQKWFHLLNLCF
>tr|E9PQ74|E9PQ74_HUMAN Growth arrest-specific protein 2 (Fragment) OS=Homo sapiens OX=9606 GN=GAS2 PE=1 SV=1
MCTALSPKVRSGPGLSDMHQYSQWLASRHEANLLPMKEDLALWLTNLLGKELTAETFMEKLDNGALLCQLAETMQEKFKESMDANKPTKNLPLKKLPCKTSAPSGSFFARDNTANFLSWCRDLGVDETCLFESEGLVLHKQPREVCLCLLELGRLAARYGVEPPGLLKLEKELEQEETLSA
>tr|H0YL74|H0YL74_HUMAN Probable E3 ubiquitin-protein ligase HERC1 (Fragment) OS=Homo sapiens OX=9606 GN=HERC1 PE=1 SV=1
MATMLPPVKLKWLEHLNSSWLTEDSESLATREGVAVLYSKLVSNKEVVPLPQQVLCLKGPQLPDFERESLSSDEQDHYLDALLSSQLALAKMVCSDSPFAGALRKRLLVLQRVFYALSNKYHDKGKVKQQQHSPESSSGSADVHSVSERPRSS
>tr|H0Y9N4|H0Y9N4_HUMAN COMM domain-containing protein 10 (Fragment) OS=Homo sapiens OX=9606 GN=COMMD10 PE=1 SV=1
AESSFSEEEEEKLQAAFSLEKQDLHLVLETLSFLLEQAVYHNVKPAALQQQLENLHLRQDKAEAFVNTWSSMGQETVEKFRQRLLAPCKSLEKVLVEFSHKELFDFYNKLETLQAQLDSLT
>tr|K7EKI8|K7EKI8_HUMAN Periplakin OS=Homo sapiens OX=9606 GN=PPL PE=1 SV=1
MNSLFRKRNKGKYSPTVQTRSLSNKELSELLEQLQKNADQVEKNLVDTEAKMQSDLARLQEGRQPEHRDVTLQKVLDSEKLLYVLEADAALAKHMKHPQGDMLAEDLRQLKERVTNLRGKHKQLYRLAVKEVDPQVNWAALVEEKLDKLNNQSFGTDLPLVDHQVEEHNLFHNEVKALGPHLAKDGDKNSELRAKYQKLLAASQARQQHLSSLQDYMQRCTNELYWLDQQAKGRMQYDWSDRNLDYPSRRRQYENFLNRNLEAKEERLNKLHSEGDQLLAAEHPGRNSLEAHMEAVHADWKEYLNLLLCEESHLKYMEDYHQFHEDVKDAQELLRKVDSDLNQKYGPDFKDRYQLELLLRELDDQEKVLDKYEDVVQGLQKRGQQVVPLKYRRETPLKPLPVEALCDFEGEQGLLSRGYSYTLQKNNGESWELMDSAGNKLLAPAVCFVLPPTDPEALALADSLGSQYRSVRQKAAGSKRTLQQRYEVLKTENPGDASDLQGRQLLAGLDKVASDLDRQEKALTGLLRPPLEQGRAVQDSAERAKDLKNLTNELLRLEPEKTRSTAEGEAFLQALPGSGTTPLLRTRVEDTNRKYEHLLQLLDLAQEKVDVANRLEKSLQQSWELLATHENHLNQDDTVPESSRVLDSKGQELAAMACELQAQKSLLGEVEQNLQAAKQCSSTLASRFQEHCPDLERQEAEVHKLGQRFNNLRQQVERRAQSLQSAKAAYEHFHRGHDHVLQFLVSLPSYEPQETDSLSQMETKLKNQKNLLDELASREQEVQKLCANSQQYQQAVKDYELEAEKLRSLLDLENGRRSHVSKRARLQSPATKVKEEEAALAAKFTEVYALNRQRLQNLEFALNLLRQQPEVEVTHETLQRNRPDSGVEEAWKLRKELDEETERRRQLENEVKSTQEELWTLRNQGPQESVVRKEVLKKVPDPVLEESFQQLQRTLAEEQHKNQLLQEELEALQLQLRALEQETRDGGQEYVVKEVLRLEPDRAQADEVLQLREELEALRRQKGAREAEVLLLQQRVAALAEEKSRAQEKVTEKEVVKLQNDPQLEAEYQQLQEDHQRQDQLREKQEEELSFLQDKLKRLEKERAMAEGKLTVKEVLKVEKDAATEREVSDLTRQYEDEAAKARASQREKTELLRKLWALEEENAKVVVQEKVRELVRPDPKAESEVANLRLELVEQERKYRGAEEQLRSYQSELEALRRRGPQVEVKEVTKEVLKYKTDPEMEKELQRLREELVDKTRLLERCDLELYQLKKELQALKDTKPQVQTKEVVQELLQFQEDPQTKEEVASLRAKLSEEQKKQVDLERERASQEEQLARKEEELSRVKERVVQQEVVRYEEEPGLRAEASAFAESLDVELRQLDKLRAELRRLQRRRTELERQLEELERERQARREAEREVQRLQQRLAALEQEEAEAREKVTHTQKVVLQQDPQQAREHALLRLQLEEEQHRRQLLEGELETLRRKLAALEKAEVKEKVVLSESVQVEKGDTEQELQRLKSSLEEESRSKRELDVEVSRLEARLSELEFHNSKSSKELDFLREENHKLQLERQNLQLETRRLQSELNMAATETRDLRNMTVADSGTNHDSRLWSLERELDDLKRLSKDKDLELDELQKRLGSVAVKREQRENHLRRSLVVLHPDTGRELSPEEAHRAGLLDWNMFVKLRSQECDWEELSVKGPNGESSVLHDRKSGKKFSLEEALQSGRLTPAQYDRYVNKDMSLQELAVLVSGQK
>tr|H0YGA8|H0YGA8_HUMAN GTP-binding protein 1 (Fragment) OS=Homo sapiens OX=9606 GN=GTPBP1 PE=1 SV=1
XKPSSGGRRRGGQRHKVKSQGACVTPASGC
>tr|A0A1Y8EHF7|A0A1Y8EHF7_HUMAN Zinc finger protein 568 (Fragment) OS=Homo sapiens OX=9606 GN=ZNF568 PE=4 SV=1
MKPAQRN
>tr|A0A0A0MR81|A0A0A0MR81_HUMAN Nucleosome-remodeling factor subunit BPTF OS=Homo sapiens OX=9606 GN=BPTF PE=1 SV=1
MVSEEEEEEDGDAEETQDSEDDEEDEMEEDDDDSDYPEEMEDDDDDASYCTESSFRSHSTYSSTPGRRKPRVHRPRSPLLEEKDLPPLEFPKSSEDLMVPNEHLMNVLALYEVLRNFGTVLRLSPFRFEDFCAALVSQEQCTLMAEMHVVLLKAVLREEDTSNTTFGPADLKDSVNSTLYFLDGMTWPEVLRVYCESDKEYHHVLPYQEAEDYPYGPVENKLKVLQFLVDQFLTTNLAREELMSEGVLQYDDHCRVCHKLGDLLCCETCSAVYHLECVKPPLEEVPEDEWQCEVCVAHKVPGVTDCVAELQKNKPYLRHEPLGYDRSRRKYWFLNRRLLLEEDTENENEKKLWYYSTKVQLAELLDCLDKDYWEAELCKLLEEMREELHRHMDLTEDLTNKARGSNKSFLAAANEELLESLRAKKGDLDNVKSPEETEKDKNETENDSKDAEKNREEFEDQSLEKDSDDKTPDDDPEQGKSEEPTEVGDKGNSVSANLGDNTTNATSEETSPSEGRSPVGCLSETPDSSNMAEKKVASELPQDVPEEPNKTCESSNTSATTTSLQPNLENSNSSSELNSSQSESAKAADDPENGERESHTPVSLQEELVGDFKSEKSNGELSESPGAGKGASGSTRLLTRLRNPDSKLSQLKSQQVAAAAHEANKLFKEGKEVLVVNSQGELSRLSTKKEVLMKGNLNNYFKLGQEGKYRVYHNQYSTNSFALNKHQHREDHDKRRHLAHKFCLTPAGEFKWNGSVHGSKVLTLSTLRLTLTQLETTSLHPFFLPTGHHLGQLGSRQFRCVANPENLHWL
>tr|E9PI90|E9PI90_HUMAN Transmembrane protein 126A OS=Homo sapiens OX=9606 GN=TMEM126A PE=1 SV=1
MENHKSNNKENLTLVDLSRKLNQLPEAERNLLENGSVYVGLNAALCGLLANSLFRRLLNVTKARLAAGLPMAGLPFLTTDLTYRCFVLWLVKPVP
>tr|M0R2W4|M0R2W4_HUMAN Signal-transducing adaptor protein 2 (Fragment) OS=Homo sapiens OX=9606 GN=STAP2 PE=1 SV=1
MASALRPPRVPKPKGVLPSHYYESFLEKKGPCDRDYKKFWAGLQGLTLYFYNSNRDFQHVEKLNLGAFEKLTDELPWGSSRDPGTHFSLLLRDQELKFKVETLECREMWKGFLLTVVELRVPTDLTLLPGHLYMMSEVLAKEEARRALETPSTHVVRHYKVKREGPKYVLDVEQPFSCTSLDAVVNYFVSHTKKALVPFLLDEDYEKVLGYVEADKENGENVWVAPSAPGPGPAPCTGGPKPLSPASSQDKLPPLPPLPN
>tr|C9J0M4|C9J0M4_HUMAN B-cell receptor-associated protein (Fragment) OS=Homo sapiens OX=9606 GN=BCAP31 PE=1 SV=1
MSLQWTAVATFLYAEVFVVLLLCLPFLSPKRWQKLFKSRLVELLVSYGNTFFVVLLVLLVLLVLDAVRELRKYDDVTEKVNLQNNPGAMEHFHMKLFRAQRNLYLAGFSLLLSFLLRRLVTLLSQQATLLASNEAFKKQAESASEAAKKYMEENDQLKKGAAVDGGKLDVGNAEVKLEEENRSLKADL
>tr|H0Y9Z0|H0Y9Z0_HUMAN Sodium/hydrogen exchanger 9B1 (Fragment) OS=Homo sapiens OX=9606 GN=SLC9B1 PE=4 SV=1
TGGLLNNALASLRNVCLSLLAGLVLGFFVRYFPSEDQKKLTLKRGFLVLTMCVSAVLGSQRLGLHGSGGLCTLVLSFLAGTKWSQEKMKVQKLLTTVWDLFQPLLFGLVGAEVSVSSLESNLVGKNN
>tr|H3BNI2|H3BNI2_HUMAN Transcription factor 4 (Fragment) OS=Homo sapiens OX=9606 GN=TCF4 PE=1 SV=1
MTSRDLGSHDNLSPPFVNSRLQSKTERGSYSSYGRESNLQGCHQQSLLGGDMDMGN
>tr|C9JEX8|C9JEX8_HUMAN Elongator complex protein 6 (Fragment) OS=Homo sapiens OX=9606 GN=ELP6 PE=1 SV=8
MARERGQLVFLEGLKSAVDVVFQAQKEPHPLQFLREANAGNLKPLFEFVREALKPVDSGEARWTYPVLLVDDLSVLLSLGMGAVAVLDFLHYCRATVCWELKGNMVVLVHDSGDAEDEENDLLLNGLSHQSHLLLRAEGLATGFCRDVHGQVCRGLL
>tr|C9J050|C9J050_HUMAN Choline-phosphate cytidylyltransferase A (Fragment) OS=Homo sapiens OX=9606 GN=PCYT1A PE=1 SV=1
MDAQCSAKVNARKRRKEAPGPNGATEEDGVPSKVQRCAVGLRQPAPFSDELEVDFSKPYVRVTMEEASRGTPCERPVRVYADGLFDLFHSGHARALMQAKNLFPNTYLLVGVCSDELTHNFKGFTVMNENERYDAVQHCRYVDEVVRNAPWTLTPEFLAEHRLDFVAHDDLPYSSAGSDDVYKHLKEAGMFAPTQRTEGLSTSDLLTRLVRDYDVYARRNLQRGYTAKELNVSFLNEKKYHLQERVDKVKKKVKDVEEKSKEFVQKVEEKSLDLLQKWEEKSREFLGSFLEMF
>tr|M0R1P5|M0R1P5_HUMAN cAMP-specific 3',5'-cyclic phosphodiesterase 4C (Fragment) OS=Homo sapiens OX=9606 GN=PDE4C PE=4 SV=1
MENLGVGEGAEACSRLSRSRGRHSMTRAPKHLWRQPRRPLRLQQRFYSDPDKSAGCRERDLSPRPELRKSRLSWPVSSCRRFDLENGLSCGRR
>tr|J3QL04|J3QL04_HUMAN Tether-containing UBX domain for GLUT4 (Fragment) OS=Homo sapiens OX=9606 GN=ASPSCR1 PE=1 SV=1
MGVFPEAATKPLLSMGWCGKSLSACGSAGAPVLEDTCRRQDFNPCEYDLKFQRSVLDLSLQWRFANLPNNAKLEMVPASRSREGPENMVRLALQLDDGSRLQDSFCSGQTLWELLSHFPQLRECLQHPGGATPVCVYTRDEVTGEAALRGTTLQSLGLTGGSATLRFVMKCYDPVGKTPGSLGSSASAGQAAASAPLPLESGELSRGDLSRPEDADTSGPCCEHTQEKQSTRAPAAAPFVPFSGGGQRLGGPPGPTRPLTSSSAKLPKSLSSPGGPSKPKKSKSGQDPQQEQEQERERDPQQEQERE
>tr|C9J4S5|C9J4S5_HUMAN Beta-1,4-galactosyltransferase 4 (Fragment) OS=Homo sapiens OX=9606 GN=B4GALT4 PE=1 SV=1
MGFNLTFHLSYKFRLLLLLTLCLTVVGWATSNYFVGALQELPKAKEFMANFHKTLLLGKGKTLTNEASTKKVELDNCPSVSPYLRGQSKLLFKPDLTLEEVQAENPKVSRGRYRPQECKALQRVALLVPHRNREKH
>tr|B5MCI8|B5MCI8_HUMAN Radial spoke head 14 homolog OS=Homo sapiens OX=9606 GN=RSPH14 PE=1 SV=1
MAHSQNSLELPLNLNATQLTTAYGHRALPKLKEELQSEDLQTRQKALMALCDLMHDPECLYKAMNLGCMENLKALLKDSNSMVRLKTTEVLHLTASHSVGRSSDRKGE
>tr|F8W1R5|F8W1R5_HUMAN Proline-rich protein 13 (Fragment) OS=Homo sapiens OX=9606 GN=PRR13 PE=4 SV=1
MWNPNAGQPGPNPYPPNLGCPGGSNPAHPPPLNPPFPPGPCPPPPGAPHGNPAFP
>tr|A0A3B3IS55|A0A3B3IS55_HUMAN Actin-binding LIM protein 1 OS=Homo sapiens OX=9606 GN=ABLIM1 PE=1 SV=1
MPAFLGLKCLGKLCSSEKSKVTSSERTSARGSNRKRLLVEDRRVSGTSFTAHRRATLTHLLYLCPKDYCPRGRVCNSVDPFVAHPQDPHHPSEKPVLHCHKCGEPCKGEVLRVQTKHFHLKCFTCKVCGCDLAQGGFFLKNGEYLCTLDYQRMYGTRCHGCGEFVEGEVVTALGKTYHPNCFACTLCKRPFPPGDRVTFNGRDCLCQLCAQPMSSSPKETTFSSNCAGCGRDLKNGQALLALDKQWHLGCFKCKSCGKVLTGEYLSKDGAPYCEKDYQGLFGVKCEACHQFLTGKVLEAGDKHYHPSCARCSRCNQMFTEGEEMYLQGSTVWHPDCKQSTKTEEKLRLLSPPCLVNFNKNPRQPTRTSSESLYSRPGSSLPGSPGHTLYAKVDNELLDYKDLAALPKVKALYDLERPDLLTYEPFYTSGYDDKQERQSLGESPRTLSPTPSAEGYQDVRDRMLHRSTSQGSLNSPVYSRHSYTPTTSRSPQHFHRPELLSPGVQRLSYLRTSSLSPTHSDSRPNPPFRHHFLPHLKGNEPSSGRNSPLPYRPDSRPLTPTYAQAPKHFHVPDQGLNLYRKPPLYKQHAALAAQSKSSEDLLKFSKFPAAQAPDPSETPKLETDHWPGPPSFAVVGPDMKRRSSGREEDDEELLRRRQLQEEQLMKLNSGLGQLLLKEEMEKESRERSSLLASRYDSPLNSASHLPSSKTASLPGYGRNGLHRPVSTDFAQYNSYGDVSGGVRDYQTLPDGHMPAMRMDRGVSMPNMLEPKLFPYEMLMVTNRGRNKLLREVDRTRLERHLAPEVFRELFGMSLQEFDRLPLWRRNDMKKKAKLF
>tr|H0Y689|H0Y689_HUMAN cAMP-specific 3',5'-cyclic phosphodiesterase 7B (Fragment) OS=Homo sapiens OX=9606 GN=PDE7B PE=4 SV=1
XHMLSKVGMWDFDLFLFDRLTNGNSLVTLLCHLFNTHGLLHHFKLDMVTLHRFLVMVQEDYHSQNPYHNAVHAADVTQAMHCYLKEPKLASFLTPLDLMLGLLAAAAHDVDHPGVNQPFLLKTNHHLANLYQVREPNLEPATVWSLALGPVLKPESCPWRKPCFRVLEVQRRMKHNLCPQKFVQTQMLKMSKLQANLLPV
>tr|E9PR81|E9PR81_HUMAN Sorting nexin-15 (Fragment) OS=Homo sapiens OX=9606 GN=SNX15 PE=1 SV=1
MSKRWWSGSGTATSASCMETWPTPTATSSAASRSSLLSPGPRCLGGEVTRPLEVSRDLHLLPPPLL
>tr|H3BU60|H3BU60_HUMAN Pyruvate dehydrogenase phosphatase regulatory subunit, mitochondrial (Fragment) OS=Homo sapiens OX=9606 GN=PDPR PE=1 SV=1
MTPDHFPSLFCKEMSVGYANGLRVMSMTHTGEPGFMLYLPLEYALHVYNEVMSVGQKYGLRNAGYYALRSLRLEKFFAFWGQDLNNLTTPLECGRESRVK
>tr|A0A1B0GUW9|A0A1B0GUW9_HUMAN Proline-rich transmembrane protein 2 OS=Homo sapiens OX=9606 GN=PRRT2 PE=4 SV=1
MAASSSELSEMKGVEESPKVPGEGPGHSEAETGPPQVLAGVPDQPEAPQPGPNTTAAPVDSGPKAGLAPETTETPAGASETAQATDLSLSPGGESKANCSPEDPCQETVSKPEPMGPPPECCSSWLRRLE
>tr|A0A0U1RQT0|A0A0U1RQT0_HUMAN Glutamine--tRNA ligase (Fragment) OS=Homo sapiens OX=9606 GN=QARS1 PE=1 SV=1
MAALDSLSLFTSLGLSEQKARETLKNSALSAQLREAATQAQQTLGSTLDKATGLLLYGLASRLRDTRRLSFLVSYLASKKLHTEPQLSAALEYVRSHPLDPLDTVDFERECGVGVLVTPEQLEEAVEAALNRHRPQLLVERYHFNMGLLMGEARAVLKWADGKMLKNEVDMQVLHLLGPKLEADLEKKFKVAKARLEETDRRTAKDVVENGETADQTLSLMEQLRGEALKFHKPGENYKTPGYVVTPHTMNLLKQHLELTGGQANNGLCFLRFDDTNPEKEEAKFFTALCDMVAWLGYTPYKVTYASDYFDQLYAWAVELLRRGLAYVCHQRGEELKGHNTL
>tr|H0YCG8|H0YCG8_HUMAN Ras and Rab interactor 1 (Fragment) OS=Homo sapiens OX=9606 GN=RIN1 PE=4 SV=1
XLSGVSLEGSELMFPDLVQLLCAYCHTRSPEPSTTQPLTKSWRPSPLWALSSGAPPSTSRLSGARLEAQCCPS
>tr|J3QLI9|J3QLI9_HUMAN Small nuclear ribonucleoprotein Sm D1 OS=Homo sapiens OX=9606 GN=SNRPD1 PE=1 SV=1
MTLKNREPVQLETLSLRGNNLRYFLLPDSLPLDTLLVDVEPKVKSKKREAVAGRGRGRGRGRGRGRGRGRGGPRR
>tr|H7C4Y8|H7C4Y8_HUMAN Breast carcinoma-amplified sequence 4 OS=Homo sapiens OX=9606 GN=BCAS4 PE=1 SV=2
MLLVDADQPEPMRSGARELALFLTPEPGAEAKEVEETLEGMLLRLEEFCSLADLLRSDTSQLLEENLPVLKAKLTEMRGLYAKVDRLES
>tr|A0A1W2PNH9|A0A1W2PNH9_HUMAN BK channel OS=Homo sapiens OX=9606 GN=KCNMA1 PE=1 SV=1
MANGGGGGGGSSGGGGGGGGSSLRMSSNLHANHLSLDASSSSSSSSSSSSSSSSSSSSSSVHEPKMDALLLPVTMEVPCDSRGQRMWWAFLASSMVTFFGGLFLLLLWRTLKYLWTVCCHCGGKTKEAQKLNNGSSQADGTLKPVDEKEEAVAAEVGWMTSVKDWAGVMLSAQTLTGRVLVVLVFALSLGALVLYFLDSSNPLESCQNFYKDFTLQLDMAFNVFFLLYFGLRFLAANDKLWFWLEVNSVVDFFTVPPVFVSVYLNRSWLGLRFLRALRLLQFSELLQFLNLLKTSNSLKLVNLLSLFLSTWLTAAGFLHLVENSGDPWENFQNNQALTYWECVYLLMVTMSTVGYGDVYAKTTLGRLFMVFFLLGGLAMFASYVPELLELLGNRKKYGGSYSAVSGRKHLVVCGHLTLESVSNFLKDFLHKDRDDVNVELVFLHNLSPNLELEALFKRHFTQVEFYQGSVLNPHDLARVKLESADACLLLANKYCADPDAEDASNLMRVLSLKNYHPKLRLLTQMLQYHNKAHLLNLPSWNWKEGDDALCLAELKLGFLAQSCLAQGLSTMLANLFSMRSFLKLEEDTWQKYYLEGVSNEMYTEYLSSAFVGLSFPTVCELCFVKLKLLMLALEYKSANRESRLLLNPGNHLKLQEGTLGFFLASDAKEVKRAFFYCKACHDDLTDPKRLKKCGCKRLLYFEDEQPSTLSPKKKQRNGGMRNSPNTSPKLMRHDPLLLPGNDQLDNMDSNVKKYDSTGMFHWCAPKELEKVLLTRSEAAMTVLSGHVVVCLFGDVSSALLGLRNLVMPLRASNFHYHELKHLVFVGSLEYLKREWETLHNFPKVSLLPGTPLSRADLRAVNLNLCDMCVLLSANQNNLDDTSLQDKECLLASLNLKSMQFDDSLGVLQANSQGFTPPGMDRSSPDNSPVHGMLRQPSLTTGVNLPLLTELVNDTNVQFLDQDDDDDPDTELYLTQPFACGTAFAVSVLDSLMSATYFNDNLLTLLRTLVTGGATPELEALLAEENALRGGYSTPQTLANRDRCRVAQLALLDGPFADLGDGGCYGDLFCKALKTYNMLCFGLYRLRDAHLSTPSQCTKRYVLTNPPYEFELVPTDLLFCLMQFDHNAGQSRASLSHSSHSSQSSSKKSSSVHSLPSTANRQNRPKSRESRDKQNRKEMVYR
>tr|A0A087WVR2|A0A087WVR2_HUMAN Transmembrane and coiled-coil domain-containing protein 3 (Fragment) OS=Homo sapiens OX=9606 GN=TMCO3 PE=4 SV=1
FLLAALVLSLLLPRSSQYLKWLVSAGLAQVSEFSFVLGSRARRAGVLSREVYLLLLSVTTLSLLLAPVLWRAALTRPHLPTLAVHLEGTEAFEP
>tr|K7EPF8|K7EPF8_HUMAN Kynurenine formamidase OS=Homo sapiens OX=9606 GN=AFMID PE=1 SV=1
MMDVSGVGFPSKVPWKKMSAEELENQYCPSRWVVRLGAEEALRTYSQLGLEDYLENNLPVVLTLLGAWSTCLPPWEASPKSFRS
>tr|H0Y8X1|H0Y8X1_HUMAN Succinate dehydrogenase [ubiquinone] flavoprotein subunit, mitochondrial (Fragment) OS=Homo sapiens OX=9606 GN=SDHA PE=1 SV=1
XNRLGANSLLDLVVFGRACALSLEESCRPGDKVPPLKPNAGEESVMNLDKLRFADGSLRTSELRLSMQKSNKKRDGVSGLRCGLMSTLTPSPSRGNRRSPLRSTGGSTPCPMWTLALGRSLWNLDP
>tr|H0YHU8|H0YHU8_HUMAN Squamous cell carcinoma antigen recognized by T-cells 3 (Fragment) OS=Homo sapiens OX=9606 GN=SART3 PE=1 SV=1
ALEMDRKSVEGRPMFVSPCVDKSKNPDFKVFRYSTSLEKHKLFLSGLPFSCTKEELEELCKAHGTVKDLRLVTNRAGKPKGLAYVEYENESQASQAVMKMDGMTLKENLLKVALSNPPQRKVPEKPETRKAPGGPMLLPQTYGA
>tr|H0YK91|H0YK91_HUMAN Non-specific serine/threonine protein kinase (Fragment) OS=Homo sapiens OX=9606 GN=PAK6 PE=1 SV=1
MFRKKKKKRPELSAPQNFQHRVHTSFDPKEGKFVGLPPQWQNLLDTLRRPKPVVDPSRLTRVQLQPMKTVVRGSAMPVDGYLSGLLNDLQKLSVLSSNTLRGRSPTSRRRAQ
>tr|A0A087WXZ7|A0A087WXZ7_HUMAN HEAT repeat-containing protein 6 OS=Homo sapiens OX=9606 GN=HEATR6 PE=1 SV=1
MSKYLPELLGNTGLLMKLSDLAQSDPEVRRAAVHCMANLCLSVPGQPYLEEPYQNVCFQAFLTLLQSPKSSDMDDLTFCMLLQNALKGLQSLLNGGRMKLTQTDELGALLAVLKKFMFHGLPGLNLEMPTVLYPTPLPQYDGRTPLKPQQSESSASRPTLNKKKKSKVKPKKLQQGEEEEKESSGELEAAPVTGTGRVNLHEGNTWCPSSLGVQSLPLDGSGAAEKDGVSSSFSSSSWKRVSSSESDFSDAEGGMQSKMRSYQAKVRQGALVCFLSTLKSLEKKVLYGYWSAFLPDTPELGSPQSVSLMTLTLKDPSPKTRACALQVLSALLEGSKQFLSVAEDTSDHRRAFTPFSVMLACSLRELHRCLLLALVAESSSQTVTQLLKCLANLVSNAPYDRLKLSLLTKVWNQLKPYLRHKDVNVRVSSLTLLGALVSTHAPLPEVQLLLQQPCSSGLGNSNSATPHLSPPDWWKKAPAGPSLEETSVSSPKGSSEPCWLLRLCLSLVVLPKEDSCSGSDAGSAAGSTYEPSPMRLEAFSNLPNDRQMLCLTVLLGLNDSKNRLVKAATSRALGVYVLFPCLRQDVLFVADAANALLMSLEDKSLNVRAKAAWSLGNLTDTLLVNMETPDPSFQEEFSGLLLLKMLRSALEASKDKDKVKSNAVRALGNLLHFLQPSHLEKPTFAELLEESLQALLSTVLTEAAMKVRWNACYAMGNVFKNPALPLGTAPWTSQAYNALTSVVTSCKNFKVRLRSAAALSVPGKREQYGSVDQYARLWNALVTALQKSEDTLDFLEFKYCVSLRTQLCQALLHLLSLASASDLPCMKETLELSGNMVQSYLLQFLKSGAEGDDTGAPHSPQERDQMVRMALKHMGSLQAPTGDTARRALMGFLEELLAVCFDSSGSQGALPGLTNQ
>tr|Q5RHS7|Q5RHS7_HUMAN Protein S100-A2 OS=Homo sapiens OX=9606 GN=S100A2 PE=1 SV=3
MMCSSLEQALAVLVTTFHKYSCQEGDKFKLSKGEMKELLHKELPSFVGHSREPCAVRAFRVHLFNPVLGDLRNQSPEGKSDCPKLTQHWRKWMRRG
>tr|H7C519|H7C519_HUMAN 5'-nucleotidase domain-containing protein 2 (Fragment) OS=Homo sapiens OX=9606 GN=NT5DC2 PE=1 SV=1
WRQLFDVVLVQADKPSFFTDRRKPFRKLDEKGSLQWDRLTRLEKGKLYRQGNLFDFLRLTEWRGPRVLYFGDHLYSDLADLMLRHGWRTGALLPELERELRLLNTEQYMHSLTWQQALTGLLERMQTYQDAESRQVLAAWMKERQELSCLLNYRVDFTFYPRRTPLQHEAPLWMDQLCTGCMKTPFLGDMAHLR
>tr|D6RI04|D6RI04_HUMAN Single-strand selective monofunctional uracil DNA glycosylase OS=Homo sapiens OX=9606 GN=SMUG1 PE=1 SV=1
MPQAFLLGSLHEPAGALMEPQPCPGSLAESFLEEELRLNAELSQLQFSEPVGLLYNPVEYAWEPHRNYVTRYCQGPKEVLFLGMNPGPFGMAQTGVPFGEVSMVRDWLGLVGPVLTPPQEHPKRPVLGLECPQSEANKGWEAVAKERLNELGLLPLLLK
>tr|F8WAY7|F8WAY7_HUMAN Protein mono-ADP-ribosyltransferase PARP3 OS=Homo sapiens OX=9606 GN=PARP3 PE=4 SV=1
MSLLFLGQPWLQSRSPGYRLRALRRRRAGRQEGRRTPSAPPLRPSRPYPQRSA
>tr|H0YMM5|H0YMM5_HUMAN Deoxyuridine 5'-triphosphate nucleotidohydrolase OS=Homo sapiens OX=9606 GN=DUT PE=1 SV=1
MAAGGAAPETPALSPSKRARPAEVGGMQLRFARLSEHATAPTRGSARAAGYDLYSAYDYTLPPMEKAVVKTDLQLALPSGCYGRVAPRSGLAAKHFLDVGAGVLDEDYRGNVGVVLFNFGKEKFEDRLWRMCQ
>tr|C9JYL2|C9JYL2_HUMAN Potassium channel subfamily T member 1 OS=Homo sapiens OX=9606 GN=KCNT1 PE=1 SV=3
MARAKLPRSPSEGKAGPGGAPAGAAAPEEPHGLSPLLPARGGGSVGSDVGQRLPVEDFSLDSSLSQVQVEFYVNENTFKERLKLFFLKNQRSSLRLRLFNFSLKLLTCLLYLVRVLLDDPALGLGCWGCPKQNYSFNDSSSELNWAPLLWVERKMTLWALQVLVALLSFLETMLLLYLSYKGNLWEQLFRVSFVLEMLNTLPFLLTLFWPPLRNLFLPVFLNCWLAKHALENMLNDFHRALLRTQSAMFNQVLLLFCTLLCLVFTGTCGLQHLERAGENLSLLTSFYFCLVTFSTVGYGDVTPKLWPSQLLVVLMLCVALVVLPLQFEELVYLWMERQKSGGNYSRHRAQTEKHVVLCVSSLKLDLLMDFLNEFYAHPRLQDYYVVLLCPTEMDVQVRRVLQLPLWSQRVLYLQGSALKDQDLMRAKMDNGEACFLLSSRNEVDRTAADHQTLLRAWAVKDFAPNCPLYVQLLKPENKFHVKFADHVVCEEECKYAMLALNCLCPATSTLLTLLVHTSRGQEGQESPEQWQRMYGRCSGNEVYHLRMGDSKFFREYEGKSFTYAAFHAHKKYGVCLLGLKREDNKSLLLNPGPRHLLAASDTCFYLNLTKEENSAFLFKQEEKRKKRAFSGQGLHEGPARLPVHSLLASMGTVAMDLQGTEHRPTQSGGGGGGSKLALPTENGSGSRRPSLAPVLELADSSALLPCDLLSDQSEDEVTPSDDEGLSVVEYVKGYPPNSPYLGSSPTLCHLLPVKAPFCCLRLDKGCKHNSYEDAKAYGFKNKLLLVSAETAGNGLYNFLVPLRAYYRSRKELNPLVLLLDNKPDHHFLEALCCFPMVYYMEGSVDNLDSLLQCGLLYADNLVVVDKESTMSAEEDYMADAKTLVNVQTMFRLFPSLSLTTELTHPSNMRFMQFRAKDSYSLALSKLEKRERENGSNLAFMFRLPFAAGRVFSLSMLDTLLYQSFVKDYMLTLTRLLLGLDTTPGSGYLCAMKLTEGDLWLRTYGRLFQKLCSSSAELPLGLYRTESHVFSTSEPHDLRAQSQLSVNVEDCEDTREVKGPWGSRAGTGGSSQGRHTGGGDPAEHPLLRRKSLQWARRLSRKAPKQAGRAAAAEWLSQQRLSLYRRSERQELSELVKNRMKHLGLPTTGYDEMNDHQNTLSYVLLNPPPDTRLEPSDLVYLLRSDPLAHVASSSQSRKSSCSHKLSSCNPETRDETQL
>tr|Q5T8E0|Q5T8E0_HUMAN Acyl-CoA-binding domain-containing protein 5 (Fragment) OS=Homo sapiens OX=9606 GN=ACBD5 PE=1 SV=2
MADTRSVHETRFEAAVKVLQSLPKNGSFQPTNEMMLKFYSFYKQATEGPCKLSRPGFWDPLGRYKWDAWSSLGDMTKEEAMLAYVEEMKKLLETMPMTEKVEELLRVLGPFYELVEDKKSGRSSDLTSVRLEKLSKCLEDLGNVLTSTPNAKTVNGKAESSDSGAESEEEEAQEEVKGAEQSDNDKKMMKKSADHKNLEVLVTNGYDKDGFVQDLQNDLHASSSLNGRSTEEVKPLDENLGQTGKSAVCLHQ
>tr|C9JXV0|C9JXV0_HUMAN TP53-binding protein 1 (Fragment) OS=Homo sapiens OX=9606 GN=TP53BP1 PE=1 SV=1
MPGEQMDPTGSQLDSDFSQQDTPCLLLEDSQPESQVLEDDSGSHFSMLSRHLPNLQTHKENPVLDVVSNPEQTAGEERGDGNSGFNEHLKENKVADPVDSSNLDTCGSLSQVLEQLPQPNRTSSVLGMSVESAPAVEEEKGEELEQKEKEKEEDTSGNTTHSLGAEDTASSQLGFGVLELSQSQDVEENTVPYEVDKEQLQSVTTNSGYTRLSDVDANTALKHEEQSNEDLPLAEQSSKDLPVTAQPSKDVHVVKEQNPPPARSEDMPFSPKASVAAMEAKEQLSAQELMESGLQLQKSPEPEVLSTQEDLFDQSNKTVSSDGCSTPSREEGGCSLASTPATTLHLLQLSGQRSLVQDSLSTNSSDLVAPSPDAFRSTPFLVPSSPTEQEGRQDKPMDTSVLSEEGGEPFQKKLQSGEPVELENPPLLPESTVSPQASTPLSQSTPVFPPGSLPLPSQPQFSHDLFLPSPSLEEQSNDGKKDGDMHSSSLTVECSKTSELEPKNSPEDLGLSLTGDSCKLMLSTSEYSQSPKMESLSSHRLDEDGENTQLEDTEPMSPVLNSKFVPAENDSLLMNPAQDGEVQLSQNDDKTKGDDTDTRDDLSLLATGCKGREETVAEDVCLDLTCDSGSQAVPSPATRSEALSSVLDQEEAMELKEHHPEEGSSGSEVEELPETPCESQGEELKEENMESVPLHLSLTETQSQGLCLQKEMPKKECSEAMEVETSVLSLDSPQKLALLDQELEHKEQEAWEEATSEDSSVVLVDVKEPSPRVDVSCEPLEGVEKCSDSQSWEDLAPELEPCAENRLDTKEEKSVEYEGDLKSGTAETEPVEQDSSQPSLPLVRADDPLRLDQELQQPQTQEKTSNSLTEDSKMANAKQLSSDAEAQKLGKPSAHASQSFCESSSGLSNYPESTLATSDVMSESMVETHDPLLGSGKGDSGAAPDVDDKLCLRMKLVSPETEASEESLQFNLEKPATGERKNGSTAVAESVASPQKTMSVLSCLCEARQENEARSEDPPTTPLRGNLLHFPSS
>tr|Q5T8D2|Q5T8D2_HUMAN ATP-dependent zinc metalloprotease YME1L1 (Fragment) OS=Homo sapiens OX=9606 GN=YME1L1 PE=1 SV=1
MYQVTVPLSHLLNAFHTPKNTSVSLSGVSVSQNQHRDVVPEHEAPSSEPSLNLRDLGLSELKLGQLDQLVENLLPGFCKGKNLSSHWHTSHVSAQSFFENKYGNLDLFSTLRSSCLYRHHSRALQSLCSDLQYWPVFLQSRGFKTLKSRTRRLQSTSERLAETQNLAPSFVKGFLLRDRGSDVESLDKLMKTKNLPEAHQDAFKTGFAEGFLKAQALTQKTNDSLRRTRLLLFVLLLFGLYGLLKNPF
>tr|E9PSH0|E9PSH0_HUMAN CUGBP Elav-like family member 1 (Fragment) OS=Homo sapiens OX=9606 GN=CELF1 PE=1 SV=1
MNGTLDHPDQPDLDALKMFVGQVPRTWSEKDLRELFEQYGAVYELNVLRDRSQNPPQSKGCCFVTFYTRKAALEAQNALHNMKVLPGMHHPLQMK
>tr|E7EUM0|E7EUM0_HUMAN Protein-tyrosine-phosphatase (Fragment) OS=Homo sapiens OX=9606 GN=PTPN7 PE=1 SV=1
MVQAHGGRSRAQPLTLSLGAAMTQPPPEKTPAKKHVRLQERRGSNVALMLDVRSLGAVEPLCSVNTPREVTLHFLRTAGHPLTRWALQRQPPSPKQLEEEFLKLPSNFVSPEDLDLPGHASKDRYKTLLPNPQSRVCLGRAQSQEDGDYLNANY
>tr|C9JK35|C9JK35_HUMAN 1-acyl-sn-glycerol-3-phosphate acyltransferase gamma (Fragment) OS=Homo sapiens OX=9606 GN=AGPAT3 PE=1 SV=1
MGLLAFLKTQFVLHLLVGFVFVVSGLVLNFVQLCTLAL
>tr|D6RCN2|D6RCN2_HUMAN Protein mono-ADP-ribosyltransferase PARP8 OS=Homo sapiens OX=9606 GN=PARP8 PE=1 SV=1
MGMCSRQERLQKDLDVVLQKSRAEKDCLFADFRYSDSTFTFTYVGGPRRNSELAPGM
>tr|E9PFF8|E9PFF8_HUMAN Nucleolus and neural progenitor protein OS=Homo sapiens OX=9606 GN=NEPRO PE=1 SV=1
MMAAVPPGLEPWNRVRLPKAGNRSAVTVQNPGAALDLCLAAVLKECHLVLLSLKSQTLDAETDVLCAVLYSNHNRMGRHKPHLALKQVEQCLKRLKNMNLEGSLQDLFELFSSKVLYKGVLKRLLLLYEPLFGLLQEVARLQPMPYFKDFTFPSDLTEFLGQPYFEAFKKKMPLAFAAKGLNKLLNKLFLLNEQSPRASEETLLGLSKKAKQMKLNVQNNVDLGQPVKNKRVFKGDQF
>tr|C9J9W7|C9J9W7_HUMAN CCAAT/enhancer-binding protein zeta (Fragment) OS=Homo sapiens OX=9606 GN=CEBPZ PE=1 SV=1
MCSQDYLMLATLDENEEVLDGGKKGALDDLQQGELEAFLQNLNLAKYTKASLVEEDEPAEKENSSKKEVKLPKLNNKNTAESQRTSVNKVKNKNRPEPHSDENGSTTPKVKKDKQNLFEFFERQTLLLRPGGKWYDLEYSNEYSLK
>tr|A0A3B3ISC8|A0A3B3ISC8_HUMAN Histone-lysine N-methyltransferase 2D (Fragment) OS=Homo sapiens OX=9606 GN=KMT2D PE=1 SV=1
XGVEHMECELKLEGPVSPDVEPGKEETEESKKRKRKPYRPGLGGFMVRQRKSHTRTKKGPAAQAEVLSGDGQPDEGETVLPADLPAEGAVEQSLAEGDEKKKQQRRGRKKSKLEDMFPAYLQEAFFGKELLDLSRKALFAVGVGRPSFGLGTPKAKGDGGSERKELPTSQK
>tr|H3BTC1|H3BTC1_HUMAN Insulin receptor substrate 4 (Fragment) OS=Homo sapiens OX=9606 GN=IRS4 PE=1 SV=1
RRVPRPPEREDSDNDDDTHVRMDFARRDNQFDSPKRE
>tr|J3KTC8|J3KTC8_HUMAN Hydroxysteroid 11-beta-dehydrogenase 1-like protein (Fragment) OS=Homo sapiens OX=9606 GN=HSD11B1L PE=4 SV=1
XLGALFFAYYWDDNFDPGGLDYLVLNHLGGAPAGTRARSPQATRWLMQVNFVSYVQLTSRALPSLTDSKGSLVVVSSLLGRVPTSFSTPYSAAKFALDGFFGSLRRELDVQDVNVALTMCVLGLRDRASAAEAVR
>tr|H0YKX3|H0YKX3_HUMAN PCNA-associated factor OS=Homo sapiens OX=9606 GN=PCLAF PE=1 SV=1
MVRTKADSVPGTYRKAENKYAGGNPVCVRPTPKWQKGLGEFFRLSPKDSEKENQLPEEAGSSGLGKAKRKACPLQPDHTNDEKE
>tr|D6RHC6|D6RHC6_HUMAN CXXC-type zinc finger protein 5 (Fragment) OS=Homo sapiens OX=9606 GN=CXXC5 PE=1 SV=1
MSSLGGGSQDAGGSSSSSTNGSGGSGSSGPKAGAADKSAVVAAAAPASVADDTPPPERRNKSGLLSEPLNKSLRRSRPLSHYS
>tr|J3KTD3|J3KTD3_HUMAN 60S ribosomal protein L36 (Fragment) OS=Homo sapiens OX=9606 GN=RPL36 PE=1 SV=1
MALRYPMAVGLNKGHKVTKNVSKPRHSRRRGREHLESGAGQRVWGSDAGVGVRSWSWPEVAVCEVEGF
>tr|M0QXK5|M0QXK5_HUMAN MPN domain-containing protein (Fragment) OS=Homo sapiens OX=9606 GN=MPND PE=1 SV=1
RPLGKSPSEPAHPEATTPGKRVDSKLRVPVRYCMLGSRDLARNPHTLVEVTSFAALNKFQPFNVAVSSNVLFLLVCGPPCLGARGSGAQSVGSGRGSPAYQLHESWGLVCFVCYWYTVGAQ
>tr|A0A1W2PPV3|A0A1W2PPV3_HUMAN Killer cell immunoglobulin-like receptor 3DL2 OS=Homo sapiens OX=9606 GN=KIR3DL2 PE=1 SV=1
MSLTVVSMACVGFFLLQGAWPLMGGQDKPFLSARPSTVVPRGGHVALQCHYRRGFNNFMLYKEDRSHVPLFHGRLFQESFLMGPVTPAHAGTYRCRGSRPHSLTGWSTPSNPLVLMVTGNHRKPSLLAHPGPLLKSGETVLLQCWSDVMFEHFFLHREGLSEDPSRLVGQLHDGVSKANFSLGPLMPVLAGTYRCYGSVPHSPYQLSAPSDPLDLVLTGLYEKPSLSAQPGPTVQAGENVTLSCSSWSSYDLYHLSREGEAHERRLRAVPKVNRTFQADFPLGPATHGGTYRCFGSFRALPCVWSNSSDPLLVSVTGLCRHLHVLLGTSVVLFLFLLLLFFLLYRWCSNKKNAAVMDQEPAGDRTVNRQDSDEQDPQEVTYAQLDHCVFLQRKLSRPSQRPKTPLTDTSVYTELPNAEPRSKVVSCPRAPQSGLEGVF
>tr|E9PMM8|E9PMM8_HUMAN MAP kinase-interacting serine/threonine-protein kinase 1 OS=Homo sapiens OX=9606 GN=MKNK1 PE=1 SV=2
MGSSEPLPLADGDRRRKKKRRGRATDSLPGKFEDMYKLTSELLGEGAYAKVQGAVSLQNGKEYAVKLLEKQAGHSRSRVFREVETLYQCQGNKFHLSPHPEAKALQ
>tr|A0A2R8Y6R4|A0A2R8Y6R4_HUMAN 5-aminolevulinate synthase, erythroid-specific, mitochondrial (Fragment) OS=Homo sapiens OX=9606 GN=ALAS2 PE=1 SV=1
MVTAAMLLQCCPVLARGPTSLLGKVVKTHQFLFGLGRCPLLATQGPNCSQLHLKATKAGGDSPSWAKGHCPFMLSELQDGKSKLVQKAAPEVQEDVKAFKTGRPCSVMVLELVAPATSQAPLLPGCELYSDAGNHASMLQG
>tr|C9JC74|C9JC74_HUMAN Kinase (Fragment) OS=Homo sapiens OX=9606 GN=ITPKA PE=1 SV=1
MNTQRNPRNGQPRRLSTSSVSSTGSSSLLEDSEDDLLSDSESRSRGNVQLEAGEDVGQKNHWQKLRTMVNLPVLSPFKKRYAWVQLAGHTGSFKAAGTSGLLLKRCSEPERYCLARLMADALRGCVPAFHGVVERDGESYLQLQDLLDGFDGPCVLDCKMGVRTYLEEELTKARERPKLRKDMYKKMLAVDPEAPTEEEHAQRAVTKPRYMQWREGLSSSTTLGFRLEGLKKADGSCSTDFKTTRSREQVLRVFEEFVQG
>tr|F8VP51|F8VP51_HUMAN Tubulin epsilon and delta complex protein 1 OS=Homo sapiens OX=9606 GN=TEDC1 PE=1 SV=2
MGRRRQRVDPAAGARAGALPEALAALSRSLPSGPSPELFRRAKFDRPEATSALWQLLFRVLSPLPAGNALATRGWHWHNYLRMARRAVGSCCWLCPGSWPEDLCPSRCWPRPECLWVTR
>tr|A0A1W2PPV8|A0A1W2PPV8_HUMAN KAT8 regulatory NSL complex subunit 1 (Fragment) OS=Homo sapiens OX=9606 GN=KANSL1 PE=1 SV=1
MAAMAPALTDAAAEAHHLRFKLAPPSSTLSPGSAENNGNANLLLAANGTKRKALAAEDPSLDFRNNPTKEDLGKLQPLVASYLCSDVTSVPSKESLKLQGVFSKQTVLKSHPLLSQSYELRAELLGRQPVLEFSLENLRTMNTSGQTALPQAPVNGLAKKLTKSSTHSDHDNSTSLNGGKRALTSSALHGGEMGGSESGDLKGGMTNCTLPHRSLDVEHTTLYSNNSTANKSSVNSMEQPALQGSSRLSPGTDSSSNLGGVKLEGKKSPLSSLLFSALDSDTRLTALLRRQADLESRARRLQKRLQVVQAKQVERHLQHQLGGFLEKTLSKLPNLESLRPRSQLMLTRKAEAALRKAASETTTSEGLSNFLKSNSLSEELERFTASGLANLRCSEQAFDSDVTDSSSGGESDLEEEELTRADPEQRHVPLRRRSEWKWAADRAALVSRWNWLQAHVSDLEYRLRQQTDLYKQLRANKGLLVLGEVPPPEHTTDLFLPLSSEVKTDHGTDKLLESVSQPLENHGAPLLGHLSESLSTKSCGALRPVNGVLNTLQPVLADHLPGDSSDAEEQLHKKQRLNLVSSSSDGTCVAARTRPVLSCKKRRLVRPNSLVPLSKKVHRNSTLRPGCDVNPSCALCGSGSLNTMPPELHYEAPLLERLSQLDSCVHPVLAFPDDVPTSLHFQSMLKSQWQNKPFDKLKPPKKLSLKHRAPMPGSLPDSARKDRHKLVSSFLTTAMLKHHTDMSSSSYLAATHHPPHSPLVRQLSTSSDSPAPASSSSQVTASTSQQPVRRRRGESSFDLNNLVLPMSVAATTRVEKLQYKELLTPSWREVDLQSLKGSPDEENEELEDLSDAAFAALHAKCEEMERARWLWTTSVPPQRRGSRSYRSSDGRTTPQLG
>tr|E9PPE6|E9PPE6_HUMAN BRCA2-interacting transcriptional repressor EMSY (Fragment) OS=Homo sapiens OX=9606 GN=EMSY PE=1 SV=1
MPVVWPTLLDLSRDECKRLLRKLGVKLLTQQVQPSKLLPKPVTATLPTSSNSPLMVVSSNGALMTTKLVTTPTGTQATYTRPTVSPSLGRMAATPGAATYVKTTSGSLL
>tr|M0QX05|M0QX05_HUMAN Pleckstrin homology domain-containing family G member 2 (Fragment) OS=Homo sapiens OX=9606 GN=PLEKHG2 PE=1 SV=1
SPRPRDARSFTPGRRNTAPSPGPSVLRRGRRQSAKPGFKHAGSEGELYPPESQPPVSGSAPPEDLEDAGPPTLDPSGTSLTEELLELLNQRGLRDPGESMGLHRAQGAPDAPFHM
>tr|E9PS03|E9PS03_HUMAN DNA-directed RNA polymerase II subunit RPB7 (Fragment) OS=Homo sapiens OX=9606 GN=POLR2G PE=4 SV=1
MSCFLSRHSLPSE
>tr|A0A1W2PPH1|A0A1W2PPH1_HUMAN Malic enzyme OS=Homo sapiens OX=9606 GN=ME2 PE=1 SV=1
MLSRLRVVSTTCTLACRHLHLKEKGKPLMLNPRTNKGMAFTLQERQMLGLQGLLPPKLETQDLQALRFHRNLKKMTSPLEKYLYLMGLQERNEKLFYRLLQDDLESLMPLVYTPTVGLACSQYGHLFRRPKGLFLSLSDRGHVRSLVDNWPENHVKAVVVTDGERLLGLGDLGVYGMGLPVGKLCLYTACAGLRPDRCLPVCLDVGTDNLALLKDPFYMGLYQKRDRTQQYDDLLDEFMKALTDRYGRNTLLQFEDFGNHNAFRFLRKYREKYCTFNDDLQGTAAVALAGLLAAQKVLSKPLSEHKLLFLGAGEGRKAKLDSYQEPFTHSAPESLPDTFEDAVNLLKPSTLLGVAGAGRLFTPDVLRAMASLNERPVLFALSNPTAQAECTAEEAYTLTEGRCLFASGSPFGPVKLTDGRVFTPGQGNNVYLFPGVALAVLLCNTRHLSDSVFLEAAKALTSQLTDEELAQGRLYPPLANLQEVSLNLALKVTEYLYANKMAFRYPEPEDKAKYVKERTWRSEYDSLLPDVYEWPESASSPPVLTE
>tr|H3BUU3|H3BUU3_HUMAN Sarcoplasmic/endoplasmic reticulum calcium ATPase 1 (Fragment) OS=Homo sapiens OX=9606 GN=ATP2A1 PE=4 SV=1
MGKVYRADRKSVQRLKARDLVPGDLV
>tr|F8VR36|F8VR36_HUMAN Natural resistance-associated macrophage protein 2 (Fragment) OS=Homo sapiens OX=9606 GN=SLC11A2 PE=1 SV=8
MVLGPEQKMSDDSVSGDHGESASLGNLNPAYSNPSLSQSPGDSEEYFATYFNEKLSLPEEEVPRVLLWLMVELALLGSDMQEVLGSALALNLLSVGRLPLWGGVLLTLADTFVFLFLDKYGLRKLEAFFGFLLTLMALTFGYEYVTVKPSQSQ
>tr|H3BP72|H3BP72_HUMAN Nuclear pore complex protein Nup93 (Fragment) OS=Homo sapiens OX=9606 GN=NUP93 PE=4 SV=8
MAEEYHRESMLVEWEQ
>tr|H9KVC4|H9KVC4_HUMAN Interferon-induced GTP-binding protein Mx1 (Fragment) OS=Homo sapiens OX=9606 GN=MX1 PE=1 SV=1
MVVSEVDLAKADPAAASHPLLLNGDATVAQKNPGSVAENNLCSQYEEKVRPCLDLLDSLRALGVEQDLALPALAVLG
>tr|A0A1W2PNN6|A0A1W2PNN6_HUMAN Calcium-activated potassium channel subunit alpha-1 (Fragment) OS=Homo sapiens OX=9606 GN=KCNMA1 PE=1 SV=1
XEGTLGFFLASDAKEVKRAFFYCKACHDDLTDPKRLKKCGCKRLKVAARSRYSKDPFEFKKETPNSRLVTEPGEGRLGPLPLFNNYPAALNLLLYHAELS
>tr|F8W8N9|F8W8N9_HUMAN Protein FAM221B (Fragment) OS=Homo sapiens OX=9606 GN=FAM221B PE=1 SV=1
MEAHELLEEPHLTMDAEKHPPSKDPSAEDLQENHLSESFLKPSTSETPLEPHTSESPLVPSPSQLPLEAHSPETHQEPSLSETPSETPTYEASLDSPLSVVPEKHLTLPPQSRDYVCLSSSDTLKEDLSSESSSNEVPWTRRSTHLSESESLPEHCLSGPSSQVQVDTTEKQEEEAGEVEKGVDASDSTAHTAQPGHQLGNTARPVFPARQTELVEVAKAMHREEFGAQVNNLFQWEKDAALNALQTGLYLGWRCPHYLWDCFRLGDESRCFCGHLLREHRLLSDLSVPCKVSQCRCFMFC
>tr|A0A2R8Y782|A0A2R8Y782_HUMAN 5-aminolevulinate synthase, erythroid-specific, mitochondrial (Fragment) OS=Homo sapiens OX=9606 GN=ALAS2 PE=1 SV=1
MRGGEVALGWNKKKRLFCEDFRFKMVTAAMLLQCCPVLARGPTSLLGKVVKTHQFLFGLGRCPLLATQGPNCSQLHLKATKAGGDSPSWAKGHCPFMLSELQDGKSKLVQKAAPEVQEDVKAFKTDLPSSLVSVSLRKPFSGPQEQEQLSGKVTHLLQNNMPGNY
>tr|A0A087WXL9|A0A087WXL9_HUMAN Contactin-associated protein-like 3B OS=Homo sapiens OX=9606 GN=CNTNAP3B PE=1 SV=1
MASVAWAVLKVLLLLPTQTWSPVGAGNPPDCDSPLASALPRSSFSSSSELSSSHGPGFSRLNRRDGAGGWTPLVSNKYQWLQLDLGERMEVTAVATQGGYGSSDWVTSYLLMFSDGGRNWKQYRREESLWGFPGNTNADSVVHYRLQPPFEARFLRFLPLAWNPRGRLGMRLEVYGCAYKSEVVYFDGQSALLYTLDKKPLKPLRDVLSLKFKAMQSNGLLLHREGQHGNHLTLELLKGKLVFFLNSGNAKLPSTLAPVTLTLGSLLDDQHWHSVLLELLDTQVNFTVDKHTHHFQAKGDSSNLDLNFELSFGGLLSPGRSRAFTRKSFHGCLENLYYNGVDVTELAKKHKPQLLMMGNVSFSCPQPQTVPVTFLSSRSYLALPGNSGEDKVSVTFQFRTWNRAGHLLFGELQRGSGSFVLFLKDGKLKLSLFQAGQSPRNVTAGAGLNDGQWHSVSFSAKWSHMNVVVDDDTAVQPLVAVLLDSGDTYYFGGCLGNSSGSGCKSPLGGFQGCLRLLTLGDKAVDPLLVQQGALGSFRDLQLDSCGLTDRCLPSYCEHGGECSQSWDTFSCDCLGTGYTGETCHSSLYEQSCEAHKHRGNPSGLYYLDADGSGPLGPFLVYCNMTDSAWTVVRHGGPDAVTLRGAPSGHPLSAVSFAYAAGAGQLRAAVNLAERCEQRLALRCGTARRPDSRDGTPLSWWVGRTNETHTSWGGSLPDAQKCTCGLEGNCLDSQYYCNCDAGQNEW
>tr|A0A0U1RQP8|A0A0U1RQP8_HUMAN Neurexin-1-beta OS=Homo sapiens OX=9606 GN=NRXN1 PE=1 SV=1
MTSGSKCPSTDSGKEEYLATFKGSEYFCYDLSQNPLQSSSDELTLSFKTLQRNGLMLHTGKSADYVNLALKNGAVSLVLNLGSGAFEALVEPVNGKFNDNAWHDVKVTRNLRQVTLSVDGLLTTTGYTQEDYTMLGSDDFFYVGGSPSTADLPGSPLQHESTFAEDPMFQSQTAQL
>tr|X6RL45|X6RL45_HUMAN [Protein ADP-ribosylarginine] hydrolase-like protein 1 (Fragment) OS=Homo sapiens OX=9606 GN=ADPRHL1 PE=1 SV=1
MVRCYVELVEKLPERRPDPATLEGCAQLKPNNYLLAWHTPFNEKGSGFGAATKAMCLGLRYWKPERLETLLEVSVECGRMTHNHPTGFLGSLCTALFVSFAAQGKPLVQWGRDMLRAVPLAEEYCRKTLRHTAEYQEHWFYFEAKWQFYLEERKLSKDSENKALFPDNYDAEEREK
>tr|C9JM00|C9JM00_HUMAN Serpin B7 (Fragment) OS=Homo sapiens OX=9606 GN=SERPINB7 PE=1 SV=8
MASLAAANAEFCFNLFREMDDNQGNGNVFFSSLSLFAALALVRLGAQDDSLSQLDKLLHVNTASGYGNSSNSQSGLQSQLKRVFSDLNASHKDYDLSLVNGLFAEKVYGFHKDYLECAEKLYDAKVERVDFTNHLEDTRRNLNKWVENETHGKLKNVLGEGGLS
>tr|H0YMY7|H0YMY7_HUMAN Magnesium transporter NIPA1 (Fragment) OS=Homo sapiens OX=9606 GN=NIPA1 PE=3 SV=1
LVRAKRRGTSYLTDLVWWAGTLAMAVGQLGNFLAYTAVPTVLVTPLGALGVPFGCYSL
>tr|D6RGW4|D6RGW4_HUMAN WD repeat-containing protein 41 OS=Homo sapiens OX=9606 GN=WDR41 PE=4 SV=1
MLRWLLGGGREPQGLAEVNPGNLLYRQ
>tr|A0A0G2JRG1|A0A0G2JRG1_HUMAN Gamma-tubulin complex component 5 OS=Homo sapiens OX=9606 GN=TUBGCP5 PE=1 SV=1
MARHGPPWSRLDAQQERDVRELVRGVAGLQDEADPNFQLALNFAWSNFRFHRFLDVNSHKLEKTLEGLYEKFVLHSDLSKAASWKRLTEEFLNAPLPSLKELKMHLLPYCHFFCVCQTLLQTAVMWRHQELKKWKRKMLSTGENT
>tr|F8WF92|F8WF92_HUMAN Interleukin-1 receptor type 1 OS=Homo sapiens OX=9606 GN=IL1R1 PE=1 SV=1
MKVLLRLLCFLALLLSSLEADKCKEREEKLLLVSSANELDVRPCPLNPNEHKGTLTWYKDDSKTPVSTEQASRLHQHKEKLWFVPAKVEDSGHYYCVVRLANLYFLTLYTLVESKLGSS
>tr|A0A087WYY0|A0A087WYY0_HUMAN TAR DNA-binding protein 43 OS=Homo sapiens OX=9606 GN=TARDBP PE=1 SV=1
MSEYLRVTEDENDEPLELPSEDDGTVLLSTVTAQFPGACGLRYRNPVSQCMRGVRLVEGLLHAPDAGWGNLVYVVNYPKDNKRKMDETDASSAVKVKRAVQKTSDLLVLGLPWKTTEQDLKEYFSTFGEVLMVQVKKDLKTGHSKGFGFVRFTEYETQVKVMSQRHMLDGRWCDCKLPNSKQSQDEPLRSRKVFVGRCTEDMTEDELREFFSQYGDVMDVFLPKPFRAFAFVTFADDQLAQSLCGEDLLLKGLSVHLSNAEPKHNSNRQLERSGRFGGNPGGFGNQVHLLSNVYGRSTSLKVVL
>tr|H7C262|H7C262_HUMAN E3 ubiquitin-protein ligase TRIM22 (Fragment) OS=Homo sapiens OX=9606 GN=TRIM22 PE=1 SV=1
XSKKLKSVFRVPDLSGMLQVLKELTDVQYYWVENFCHA
>tr|H0YCK9|H0YCK9_HUMAN Meiotic recombination protein SPO11 (Fragment) OS=Homo sapiens OX=9606 GN=SPO11 PE=4 SV=1
LSTSKGLLAGNLRYLEEDGTKVNCTCGATAVAVPSNLQGLRNLVTDAKFVLLVEKDATFQRLLDDNFCNKLSPCLMLTSTPVFQHLKSKGKGVPDLNTRLLVKKLWDTFHVPVFTLVDADPHD
>tr|K7ERS9|K7ERS9_HUMAN Zinc finger protein 500 (Fragment) OS=Homo sapiens OX=9606 GN=ZNF500 PE=4 SV=1
MATVPGLQPLPTLEQDLEQEELLLV
>tr|H0YNU6|H0YNU6_HUMAN Zinc finger protein 839 (Fragment) OS=Homo sapiens OX=9606 GN=ZNF839 PE=1 SV=1
XRACSETLAESRTAVLQQRRAAQLPGGPAAAGEQRASPSKARLKEFLQQCDREDLVELALPQLAQVVTVYEFLLMKVAESLGLTEFLRKKELHPDNLGPKHLSRDMDGEQLEGASSEKREREAAEEGLASVKRPRREALSNDTTESLAANSRGREKPRPLHALAAGTLVSQEEDLVTVTDAEGRACGWAR
>tr|C9JBA4|C9JBA4_HUMAN Lysozyme g-like protein 2 (Fragment) OS=Homo sapiens OX=9606 GN=LYG2 PE=1 SV=1
MLSSVVFWGLLALLGTSRGSYPFSHSMKPHLHPRLYHGCYGDLMTMKTSGATCDANSVMNCGLRGSEMFAEMDLRALKPYQTLLKEVGQRHCVDPAVLAALLSRESHGGSVLQDGWDHRGLKFGLMQLDKQTYHPVGAWDSKEHLSQATGLLTERLKALQKKFPTWSVA
>tr|D6RGX3|D6RGX3_HUMAN Cyclin-G1 (Fragment) OS=Homo sapiens OX=9606 GN=CCNG1 PE=1 SV=8
MLEVLTTTDSQKLLHQLNALLEQESRCQPKVCGLRLLESAHDNGLRMTARLRDFEVKDLLSLTQFFGFDTETFSLAVNLLDRFLSKMKVQPKHLGCVGLSCFYLAVKSLEEERN
>tr|A0A087X0J4|A0A087X0J4_HUMAN Aspartyl/asparaginyl beta-hydroxylase (Fragment) OS=Homo sapiens OX=9606 GN=ASPH PE=1 SV=1
XEDLQQEDGPTGEPQQEDDEFLMATDVDDRFETLEPEVSHEETEHSYHVEETVSQDCNQDMEEMMSEQENPDSSEPVVEDERLHHDTDDVTYQVYEEQEVTAPPEDNPVEDSQVLVEEVSLFPVEEQQEVPPDT
>tr|H3BUW8|H3BUW8_HUMAN Lon protease homolog 2, peroxisomal OS=Homo sapiens OX=9606 GN=LONP2 PE=1 SV=1
MSSVSPLQLPSRLPLLLTHEGVLLPGSTMRTSVDSARNLQLVRSRLLKGTSLQSTLLGVLPNTPDPASDAQDLPPLHRLGTAALAVQVVGSNWPKPHYTLLLTGLCRFQLVQVLKEKPYPLAEVEQLDRLEEFPNTCKMREELGELSEQFYKYAVQLVEMLDMSVPAVAKLRRLLDSLPREALPDLLTSLLRTSNKEKLQLLDAVSLEERFKMTLPLLVRQLEGLKLLQKTRKPKQDDDKRVLALRPLRRLTHLSGTLEDEDEDEDNDDLVMLEKKLRTSSMPEQAHKVCVKELKRPPGH
>tr|K7ELG9|K7ELG9_HUMAN Protein LSM12 homolog OS=Homo sapiens OX=9606 GN=LSM12 PE=1 SV=1
MAAPPGEYFSVGSQVSCRTCQEQRLQGEVVAFDYQSKMLALKCPSSSGKPNHADLLLLNLQYVSEVELLNDRTETPPPLASLNVSKLASKARTEKEEKLSQAYALSAGVSLEGQQLFQTLHKTLKDCKWQEKNLVVMEEVVLTPPYQVENCKGKEGSALSHVRKLRQSLALSPTLECSGALSAHCNLRLPGSSDSPASASRVPGTTGVCHHTRLEMGFHHVGQAGLELLT
>tr|C9JJR8|C9JJR8_HUMAN SPARC-like protein 1 (Fragment) OS=Homo sapiens OX=9606 GN=SPARCL1 PE=1 SV=1
MKTGLFFLCLLGTAAALPTNARLLSDHSKPTAETVAPDNTALPSLRAEAEENEKETAVSTEDDSHHKAEKSSVLKSKEESHEQSAEQGKSSSQELGLKDQEDSDGHLSVNLEYAPTEGTLDLKEDMSEPQEKKLSENTDFL
>tr|H0YCK1|H0YCK1_HUMAN Pumilio homolog 1 (Fragment) OS=Homo sapiens OX=9606 GN=PUM1 PE=1 SV=1
SLTGSSDLYKRTSSSLTPLGHSFYNGLSFSSSPGPVGMPLPSQGPGHSQTPPPSLSSHGSSSSLNLGAGFWKLFETTGTPLYNCGRLLDL
>tr|H0YN01|H0YN01_HUMAN Talin-2 OS=Homo sapiens OX=9606 GN=TLN2 PE=1 SV=1
MLESSSYLLRTARSLALNPKDPPTWSVLAGHSHTVSDSLKSLLTSLRDKAPGQRECDYSLDGLNRCLRDLEQASLAAVSQSLATRDDLSVEALQEQLTSVVQELGHLLDPLATAARGEAAQLGHKVTQLASYFEPLLLAAVGVASKLLDHQQQMTVLDQTKTLAESALQMLYAAKEGGGNPKAQHTHDALTEAAQLMKEAVDDLMVTLNEAASEVGLVGGMVDALAEAMSKLDEGTPPEPKGTFVDYQTTVVKYSKALAVTAQEMMTKSVTNPEELGGLASQMTSDYGHLAFQGQMAAATAEPEEVCHLKTPLLRCTHTLVPTPGYFFLA
>tr|H0Y9V9|H0Y9V9_HUMAN 60S ribosomal protein L9 OS=Homo sapiens OX=9606 GN=RPL9 PE=1 SV=2
MLKGVTLGFRYKMRSVYAHFPLNVVLQENGSLVELRNFLGEKYLRRVRMRPGVACSVSQAQKDELLLEGNDLELVSNSAALLQQATTVKNKDLRKFLDGLYVSEKGTVQQADE
>tr|F8WC51|F8WC51_HUMAN Armadillo repeat-containing protein 12 OS=Homo sapiens OX=9606 GN=ARMC12 PE=1 SV=1
MGKSLPQYLGQLDLRKSVVSLATGAGALYLLYKALKAGLKCKPPLCSNSPLCLAP
>tr|H0YNL3|H0YNL3_HUMAN Chromatin-remodeling ATPase INO80 (Fragment) OS=Homo sapiens OX=9606 GN=INO80 PE=1 SV=2
NLWGPFLLLSPASTLNNWHQEFTRFVPKFKVLPYWGNPHDRKVLRRFWSQCSLEDPLTVPVSESAFANRDPNSEHHGRALGSAAFHYANLL
>tr|H0YDX8|H0YDX8_HUMAN Mucin-5B (Fragment) OS=Homo sapiens OX=9606 GN=MUC5B PE=1 SV=8
QPPPCNRPGFVTVTRPRAENPCCPETVCVCNTTTCPQSLPVCPPGQESLCTQEEGDCCPTFRCRPQLCSYNGTFYGVGATFPGALPCHMCTCLSGDTQDPTVQCQEDACNNTTCPQGFEYKRVAGQCCGECVQTACLTPDGQPVQEAATGKAA
>tr|V9GYR7|V9GYR7_HUMAN Amyloid-beta A4 precursor protein-binding family B member 1 OS=Homo sapiens OX=9606 GN=APBB1 PE=1 SV=1
MLKCHVFRCEAPAKNLATSLHELCSKLMAERRNARCLVNGLSLDHSKLVDVPFQVEFPAPKNELVQKFQVYYLGNVPVAKPVGVDVLNGALESVLSSSSREQWTPSHVSVAPATLTLLHQQTEAVLGECRVRFLSFLAVGRDVHTFAFLMAAGPASFCCHMFWCEPNAASLSEAVQAACMLRYQKCLDARSQASTSCLPAPPAESVARRVGWTVRRGVQSLWGSLKPKRLGAHTP
>tr|A0A494C0B3|A0A494C0B3_HUMAN Alpha-neoendorphin (Fragment) OS=Homo sapiens OX=9606 GN=PDYN PE=1 SV=1
MAWQGLVLAACLLMFPSTTADCLSRCSLCAVKTQDGPKPLNPLLCSLQCQAALLPSEEWERCQSFLSFFTPSTLGLNDKEDLGSKSVGEGP
>tr|S4R3Z9|S4R3Z9_HUMAN IGF-like family receptor 1 (Fragment) OS=Homo sapiens OX=9606 GN=IGFLR1 PE=1 SV=1
XGRLEYWNPDNKCCSSCLQRFGPPPCPGENPRPSLAWAELAEAGPCQGALPPHTWKPRRP
>tr|E7EM81|E7EM81_HUMAN Calcium-activated potassium channel subunit beta-2 (Fragment) OS=Homo sapiens OX=9606 GN=KCNMB2 PE=4 SV=1
MFLWTSGRTSSSYRHDEKRNLYQKLRDHDLLDKRKTVTALKAGEDRALLLGLAMMVCSLMMYFLLGLTLLRSYMQSVWTEESQCTLLNASLTETFNCSFS
>tr|F5H7I0|F5H7I0_HUMAN BTB/POZ domain-containing protein KCTD6 (Fragment) OS=Homo sapiens OX=9606 GN=KCTD6 PE=1 SV=1
MTDPVTLNVGGHLYTTSLTTLTRYPDSMLGAMFGGDFPTARDPQGNYFLDRDGPLFRYVLNFLRTSELTLPLDF
>tr|A0A0R4J2E5|A0A0R4J2E5_HUMAN Ubiquitin-conjugating enzyme E2 A OS=Homo sapiens OX=9606 GN=UBE2A PE=1 SV=1
MSTPARRRLMRDFKRLQEDPPAGVSGAPSENNLMVWNAVLFGPEGTPFEDGTFKLTLEFTEEYPNKPPTVRFVSKMFHPNDGSLCLDLLQNRWSPTYDVSSLLTSLQSLLDEPNPNSPANSQAAQLYQENKREYEKRVSALVEQSWRDC
>tr|A0A1B0GTW4|A0A1B0GTW4_HUMAN Myocyte-specific enhancer factor 2C (Fragment) OS=Homo sapiens OX=9606 GN=MEF2C PE=1 SV=1
MGRKKLQLTRLMDERNRQVTFTKRKFGLMKKAYELSVLCDCELALLLFNSTNKLFQYASTDMDKVLLKYTEYNEPHESRTNSDLVETLRKKGLNGCDSPDPDADDSVGHSPESEDKYRKLNED
>tr|C9K0C4|C9K0C4_HUMAN DCC-interacting protein 13-alpha (Fragment) OS=Homo sapiens OX=9606 GN=APPL1 PE=1 SV=1
MPGLDKLPLEETLEDSPQTRSLLGVFEEDATALSNYMNQLYQAMHRLYDAQNELSAATHLTSKLLKEYEKQLSSCHAVLSTQLADAMMFPLTQFKERDLKELLTLKEVFQLASN
>tr|A0A1D5RMP9|A0A1D5RMP9_HUMAN Maestro heat-like repeat-containing protein family member 2A (Fragment) OS=Homo sapiens OX=9606 GN=MROH2A PE=4 SV=1
MRKTLASVL
>tr|E9PRG7|E9PRG7_HUMAN Serine-protein kinase ATM (Fragment) OS=Homo sapiens OX=9606 GN=ATM PE=1 SV=1
MSLVLNDLLLCCRQLEHDRATERKKEVEKFKRLLRDPETLKHLDRHSDSKQGKYLNWDAVFRFLQKYLQKETECLRLAKPNVSASTQASRQKK
>tr|J3KN11|J3KN11_HUMAN Peptidyl-prolyl cis-trans isomerase FKBP11 OS=Homo sapiens OX=9606 GN=FKBP11 PE=1 SV=1
MTLRPSLLPLHLLLLLLLSAAVCRAEAGLETESPVRTLQVETLGRERDLWKSLRDPCSPLVGGAPRTMCRARCFWRHASHTLHGKLGRWTYY
>tr|H3BNA9|H3BNA9_HUMAN Leucine-rich repeat-containing protein 49 (Fragment) OS=Homo sapiens OX=9606 GN=LRRC49 PE=4 SV=1
MSSCPSVGEKQNQENLKSGES
>tr|A0A6I8PRE0|A0A6I8PRE0_HUMAN NEDD4-binding protein 2-like 2 OS=Homo sapiens OX=9606 GN=N4BP2L2 PE=1 SV=1
MSYGELEGKFLGPREEVTSEPRCKKLKSTTESYVFHNHSNADFHRLQEKTGNDWVPVTLLDVRGHSYLQENKLKTTDLHRPLHDEMPGNRPDVLESLDSQVLQEARPPLVSADDELYSTSKAFLGPLYKPPEKKKRNEGRNEAHVLNGLNDRGGQKEKQKFNSEKSELDNELFQFYKELEELEKEKDGFENSCKESEPSQEQFVPFYEGHNNGLLKPDEEKKDLSNKAMPSHCDYQQNLGNEPDKYPCNGQVLPTFCDTSFTSFRPEWQSVYPFLVPYGPPLPSLNYHLNLQRFSGPPNPPSNLFQAQDDSQLQNGYYVNNCHVNWNCMTFDQNNEYTDCSENRSSVHPSGNGCSMQDRYVSNGFCEVRERCWKDHCMDKHNGTDRFVNQQFQEEKLNKLQKLLLLLRGLPGSGKTTLSRRNKHGVSRKKLAQMLDRYEYQMSLSLVMNSVEPSHKSTQRPPPPQGRQRWGGSLGSHNRVCVTNNH
>tr|C9J609|C9J609_HUMAN Rho guanine nucleotide exchange factor 3 (Fragment) OS=Homo sapiens OX=9606 GN=ARHGEF3 PE=1 SV=1
MFPSPKAWNFRGRKRKQSTQDEDAVSLCSLDLSEPSNKRVKPLSRVTSLANLLPPVKATPLKRFSQTLQRSLSFRSESRPDLLAPRPWSRNAAPSSTKRRDSKLWSETFDVCVNQMLTSKELKRQEALFELSQGEEDLLEDLKLAKKAYHDPMLKLSLMTEQELNQLFGTLDSLLPLHEELLSQ
>tr|J3KSA7|J3KSA7_HUMAN Methyl-CpG-binding domain protein 2 (Fragment) OS=Homo sapiens OX=9606 GN=MBD2 PE=1 SV=1
NDPLNQNKGKPDLNTTLPLRQTASLFKQPVTKVTNHPSNKVKSDPQRMNEQPRQVSQENRRYLEPHWLSLLL
>tr|E9PSF4|E9PSF4_HUMAN 40S ribosomal protein S3 OS=Homo sapiens OX=9606 GN=RPS3 PE=1 SV=1
MESGAKGCEVVVSGKLRGQRAKSMKFVDGLMLHSGDPVNYYVDTAVRHVLLRQGVLGLKVKLMLPWDPTGKLGPKKPLPDHVSLVEPKDELLPTTPLSEQKGG
>tr|A0A3B3IU90|A0A3B3IU90_HUMAN WW domain-binding protein 1-like OS=Homo sapiens OX=9606 GN=WBP1L PE=1 SV=1
MERRRLLGGMALLLLQALPSPLSARAEPPQDKEACVGTNNQSYLCDTGHCCGQSQCCNYYYELWWFWLVWTLLLLLSCCCVCHHRRAKHRLQAQQRQHELNLLAYREAHNYSALPFYFSWSAVAQSQLTAASTSQAQVLFPLHPPQAGDESTAFCVCEGRRGFLFDLKFLLTLFCLFLAFFSSFEMEFCSCRPGWSAVAQSWLTALSASRVQVLLLSQPLK
>tr|F8WBP0|F8WBP0_HUMAN Ribonuclease H1 OS=Homo sapiens OX=9606 GN=RNASEH1 PE=4 SV=1
MSWLLFLAHRVALAALPCRRGSRGFGMFYAVRRGRKTGVFLTC
>tr|A0A1W2PS93|A0A1W2PS93_HUMAN Elongator complex protein 4 OS=Homo sapiens OX=9606 GN=ELP4 PE=1 SV=1
MAAVATCGSVAASTGSAVATASKSNVTSFQRRGPRASVTNDSGPRLVSLAGTRPSVRNGQLLVSTGLPALDQLLGGGLAVGTVLLLEEDKYNLYSPLLFKYFLAEGLVNGHTLLVASAKEDPANLLQELPAPLLDDKCKKEFDEDVYNHKTPESNLKMKLAWRYQLLPKMEQLGPVSSSRFGHYYDASKRMPQELLEASNWHGFFLPEKLSSTLKVEPCSLTPGYTKLLQFLQNLLYEEGFDGSNPQKKQRNLLRLGLQNLGSPLWGDDLCCAENGGNSHSLTKFLYVLRGLLRTSLSACLLTMPTHLLQNKALLARVTTLSDVVVGLESFLGSERETNPLYKDYHGLLHLRQLPRLNNLLCDESDVKDLAFKLKRKLFTLECLTKLRSYDLRRQRYFLSRHLQRKFSLKKNPYFKKPHTLKKLY
>tr|A0A0C4DGJ6|A0A0C4DGJ6_HUMAN Methyl-CpG-binding domain protein 6 (Fragment) OS=Homo sapiens OX=9606 GN=MBD6 PE=1 SV=1
GMGAGPACPLPPLAGGEAFPFPSPEQGLALSGAGFPGMLGALPLPLSLGQPPPSPLLNHSLFGVLTGGGGQPPPEPLLPPPGGPGPPLAPGEPEGPSLLVASLLPPPPSDLLPPPSAPPSNLLASFLPLLALGPTAGDGEGSAEGAGGPSGEPFSGLGDLSPLLFPPLSAPPTLLALNSALLAATLDPPSGTPPQPCVLSAPQPGPPTSSVTTATTDPGASSLGKAPSNSGRPPQLLSPLLGASLLGDLSSLTSSPGALPSLLQPPGPLLSGQLGLQLLPGGGAPPPLSEASSPLACLLQSLQLPPEQPEAPCLPPESPASALEPEPARPPLSALAPPHGSPDPPVPELLTGRGSGKRGRRGGGGLRGLNGEARPARGRKPGSRREPGRLALKWGTRGGFNGQMERSPRRTHHWQHNGELAEGGAEPKDPPPPGPHSEDLKVPPGVVRKSRRGRRRKYNPTRNSNSSRQDLTLEPSPTARAAVPLPPRARPGRPAKNKRRKLAP
>tr|B7ZBM8|B7ZBM8_HUMAN Syntaxin-16 (Fragment) OS=Homo sapiens OX=9606 GN=STX16 PE=1 SV=1
GLSLDPEAALGVTKRPPPKWVDGVDELQYDVGRLKQKMKELASLHDKHLNRPTLDDSSEEEHALELTTQELTQLFHRCQRAVQALPSRARACSEQEGRLLGNVVASLAQALQELSTSFRHAQSGYLKRMKNREERSQHFFDTSVPLMDDGDDNTLYHRGTVLDRLDYNVEQSCLKTEDGLKQLHKAEQYQKKNRKMLVLLLLFVLLLVLLVVLVGVKSR
>tr|H0Y9L4|H0Y9L4_HUMAN Histone-lysine N-methyltransferase NSD2 (Fragment) OS=Homo sapiens OX=9606 GN=NSD2 PE=1 SV=1
SSAETLESHPDLGKSTPQKTAEADPRRGVGSPPGRKKTTVSMPRSRKGDAASQFLVFCQKHRDEVVAEHPDASGEELEELLRSQWSLLSEKQRARYNTKFALVAPVQAEEDSGNVNGKKRNHTKRLQDPTEDAEAEDTPRKRLRTDKHSLRKQRKLCLMHVNH
>tr|K7EPD3|K7EPD3_HUMAN Serine/threonine-protein kinase Nek8 (Fragment) OS=Homo sapiens OX=9606 GN=NEK8 PE=1 SV=8
MTKEERQAAQNECQVLKLLNHPNVLEYYENFLEDKALMLAMEYAPGGTLAEFLQKRCNSLLEEETLLHFFVQLLLALHHVHTHLLLHRDLKTQNLLLDKHRMVVKLGDFGLSKLLSSKSKAYTVVGTPCYLSPELCEGKPYNQKSDLWALGCVLYELASLKRAFE
>tr|U3KQG6|U3KQG6_HUMAN IQ domain-containing protein N (Fragment) OS=Homo sapiens OX=9606 GN=IQCN PE=1 SV=1
MEKAPPQPQHEGLKSKEHLPQQ
>tr|G3V287|G3V287_HUMAN Spermatogenesis-associated protein 7 OS=Homo sapiens OX=9606 GN=SPATA7 PE=1 SV=1
MDGSRRVRATSVLPRYGPPCLFKGHLSTKSNAFCTDSSSLRLSTLQLVKNHMAVHYNKLLSAKAAVDCSVPVSVSTSLKCLEVLV
>tr|A0A0J9YX60|A0A0J9YX60_HUMAN Carcinoembryonic antigen-related cell adhesion molecule 21 (Fragment) OS=Homo sapiens OX=9606 GN=CEACAM21 PE=1 SV=1
XLTLDPLRQEDAGEYQCEVSNPVSSNRSDPLKLTVKYDNTLGLLLGVLVGSLLVAALVCFLLLRKTGRASDQSDFREQQPPASTPGHGPSDSSLS
>tr|A0A0G2JMC3|A0A0G2JMC3_HUMAN Leukocyte-associated immunoglobulin-like receptor 1 OS=Homo sapiens OX=9606 GN=LAIR1 PE=1 SV=1
MSPHPTALLGLVLCLAQTLHTQEEDLPRPSLSAEPGTVLPLGSHVTFVCRGPVGVQTFRLERESRSTYNDTEDVSQASPSESEARFRLDSDPRRGRRTTVTMSMHLLPKA
>tr|I3L283|I3L283_HUMAN Nuclear protein localization protein 4 homolog (Fragment) OS=Homo sapiens OX=9606 GN=NPLOC4 PE=1 SV=1
TFPKDPVYTFSLSQNPFPLENRDVLGETQDFHSLATYLSQNTSSVFLDTLSDFHLLLFLVTNEVMPLQDSLSLLLEAVRTRNEELAQTWKRSEQWATLEQLCKTGFHSVA
>tr|C9JF51|C9JF51_HUMAN Protein FAM136A (Fragment) OS=Homo sapiens OX=9606 GN=FAM136A PE=1 SV=1
MVKSLERENLRKMQVAGLGPNQDPLLSGWVPGPSLSHHATPCTAAASPQTGCGRPWGRRGGLGQDFGSFGGSDELRVPLPCARLFSAPSSPGQERPRRQGLMFRCSASCCEDSQASMKQVHQCLERCHVPLAQAQALVTSELEKFQDRLARCTMHCNDKAKDS
>tr|Q5JNZ6|Q5JNZ6_HUMAN Histone-binding protein RBBP7 (Fragment) OS=Homo sapiens OX=9606 GN=RBBP7 PE=1 SV=1
LNVWDLSKLGEEQSAEDAEDGPPELLFLHGGHTAKLSDFSWNPNEPWVLCSVSEDNLMQLWQMAENLYNDEESDVTTSELEGQGS
>tr|E9PBZ0|E9PBZ0_HUMAN Bis(5'-adenosyl)-triphosphatase (Fragment) OS=Homo sapiens OX=9606 GN=FHIT PE=1 SV=8
MSFRFGQHLLKPSVVFLKTELSFALVNRKPVVPGHVLVCPLRPVERFHDLRPDEVADLFQTTQRVGTVVEKHFHGTSL
>tr|A0A0U1RR55|A0A0U1RR55_HUMAN Hemojuvelin OS=Homo sapiens OX=9606 GN=HJV PE=4 SV=1
MGEPGQSPSPRSSHGSPPTLSTLTLLLLLCGHAHSQCKLLRCNADSPSYLRTCRNALLRRCLRLRWLLFL
>tr|A0A494C1R6|A0A494C1R6_HUMAN 5'-AMP-activated protein kinase subunit gamma-2 (Fragment) OS=Homo sapiens OX=9606 GN=PRKAG2 PE=1 SV=1
SSPMSAPVRPKTSPGSPKTVFPFSYQESPPRSPRRMSFSGLFRSSSKESSPNSNPATSPGGLRFFSRSRKSKTLMLLFQPPASPPLRQHPPK
>tr|D6RBL3|D6RBL3_HUMAN Probable ATP-dependent RNA helicase DDX4 (Fragment) OS=Homo sapiens OX=9606 GN=DDX4 PE=1 SV=1
MGDEDWEAELNPHMSSYVPLFEKDRYSGENGDNFNRTPASSSEMDDGPSRRDHFMKSGFASGRNFGNRDAGECNKRDNTSTMGGFGVGKSFGNRGFSNSRFEDGDSSGFWRESSNDCEDNPTRNRGFSKRGGYRDGNNSEASGPYRRGGRGSFRGCRGG
>tr|H7C0K2|H7C0K2_HUMAN Vacuolar protein sorting-associated protein 41 homolog (Fragment) OS=Homo sapiens OX=9606 GN=VPS41 PE=1 SV=1
LSRMGNSRSALKMLMEELHDVDKALEFAKEQDDGELWEDLLLYSLDKPPFLTGLLNNLGTHVDPLLLLHRLKEGMELPNLRDSLVKLLQDYNLQVTLTLFQDAGNFYRT
>tr|H3BQ58|H3BQ58_HUMAN E3 ubiquitin-protein ligase RNF166 (Fragment) OS=Homo sapiens OX=9606 GN=RNF166 PE=1 SV=1
XLSSCLKVQEQMANCPKFVPVVPTSQPLPSNLPNRVLALARCHLQS
>tr|E5RGQ2|E5RGQ2_HUMAN Aryl hydrocarbon receptor repressor (Fragment) OS=Homo sapiens OX=9606 GN=AHRR PE=1 SV=1
MLPPGECTYAGRKRRRPLQKQRPAVGAEKSNPSKRHRDRLNAELDHLASLLPFPPDLLSKLDKLSVLRLSVSYLRVKSFFQ
>tr|H0YIH6|H0YIH6_HUMAN ETS domain-containing protein Elk-3 (Fragment) OS=Homo sapiens OX=9606 GN=ELK3 PE=1 SV=1
XRNEYLHSGLYSSFTLNSLQNPPDAFKALKTEKLEEPPEDSPPVEEVRTVLRPKNPKAWKSQRPRWCSPAPTSAPSPSTAQPSPRDPSPQPSSPHRHQMDCF
>tr|F5H092|F5H092_HUMAN Mevalonate kinase (Fragment) OS=Homo sapiens OX=9606 GN=MVK PE=1 SV=8
MLSEVLLVSAPGKVLLHGEHAVVHGKVALAVSLNLRTFLRLQPHSNGKVDLSLPNLGLKRAWDVARLQSLDTSFLEQGDVTTPTSEQVEKLKEVAGLPDDCAVTERLAVLAFLYLYLSLCRKQRALPSLDLVVWSELPPGAGLGSSAAYSVCLAAALLTVCEELPNPLKDGDCVNRWTKEDLELLNKWAFQGERMLHGNP
>tr|E5RHD3|E5RHD3_HUMAN KH domain-containing, RNA-binding, signal transduction-associated protein 3 OS=Homo sapiens OX=9606 GN=KHDRBS3 PE=1 SV=1
MHELEKFQKGEGKDEEKYLDVVLNKNMKLGQKVLLPVKQFPKDYDDGYGTAYDEQSYDSYDNSYSTPAQSGADYYDYGHGLSEETYDSYGQEEWTNSRHKAPSARTAKGVYRDQPYGRY
>tr|H7BXC7|H7BXC7_HUMAN Pleckstrin homology domain-containing family G member 2 (Fragment) OS=Homo sapiens OX=9606 GN=PLEKHG2 PE=1 SV=1
XRVARELVETERAYVRDLRSLVEDYLGPLLDGGVLGLSVEQVGTLFANLEDLYEFSSELLEDLENSSSAGGLAECFVQRSEDFDLYTLYCMNYPSSLALLRELSLSPPAALWLQERQAQLRHSLPLQSFLLKPVQRLLKYHLLLQELGKHWAEGPGTGGREMVEEALVSMTAVAWYLNDMKRKQEHAARLQEVQRRLGGWTGPELSAFGELVLEGAFRGGGGGGPRLRGGERLLFLFSRMLLVAKRRGLEYTYKGHLFCCNLSVSESPRDPLGFKVSDLTLPKHRHLLQAKNQEEKRLWLHCLQRLFFENHPASLPAKAKQVLLENSLHCAPKSKPVLEPLTPPLGSPRPRDARSFTPGRRNTAKPGFKHAGSEGELYPPESQPPVSGSAPPEDLEDAGPPTLDPSGTSLTEELLELLNQRGLRDPGPSTHDLPKFPGDSQVPGDSETLTFQALPSRDSSEEEEEEEEGLEMDERGPSPLHVLEGLESSLAAEMPSLPCLTKLPDVPNLPELPSRCELPEGSRLPSLSDLSDVFEMPCLPALPSVPNTPSLSSTPTLSCDSWLQGPLQEPAEAPATRRELFSGSNPGKLGEPPSGGKAGPEEDEEGVSFTDFQPQDVTQHQGFPDELAFRSCSELRSAWQALEQGQLARPGFPEPLLLLEDSDLGGDSGSGKAGAPSSERTASRVRELARLYSERLQQMQRAETRASANAPRRRPRVLAQPQPSPCLPQEQAEPGLLPAFGHVLVCELAFPLTCAQESVPLGPAVWVQAALPLSKQGGSPDGQGLHVSNLPKQDLPGLHVSAATLLPEQGGSRHVQAPAATPLPKQEGPLHLQVPALTTFSDQGHPELQVPATTPLPEHRSHMVLPAPSTAFCPEQGHCADLHVPTTPALPKELCSDFTVSVTTPVPKQEGHLDSESPTNLPLTKQGGSRDVQGPDPVCSQPLQPLSWHGSSLDPQGPGDTLPPLPCHLPDLQLPGTSPLPAHGSHLDHRLPANAPLSLSQELPDTQVPATTPLPLPQVLTDLWVQALPTSPKQGSLPDLQGPAAAPPLPEPSLTDTQVQKLTPSLEQKSLLDAHVPAATPLPERGGSLDLQGLSPTPVQTTMVLSKPGGSLASHVARLESSDLTPPHSPPPSSRQLLGPNAAALSRYLAASYLSQSLARRQGPGGGAPAASRGSWSSAPTSRASSPPPQPQPPPPPARRLSYATTVNLHVGGGGRLRPAKAQVRLNHPALLASTQESMGLHRAQGAPDAPFHM
>tr|A0A075B7D2|A0A075B7D2_HUMAN BRCA1-A complex subunit BRE (Fragment) OS=Homo sapiens OX=9606 GN=BABAM2 PE=1 SV=1
VRNGKVGLDATNCLRLTDLKSGCTSLTPGPNCDRFKLHLPYAGETLKWDLLFNAQYPELPPDFLFGEDAEFLPDPSALQNLASWNPSNPECLLLVVKELVQQYHQFQCSRLRESSRLMFEYQTLLEEPQYGENMELYAGKKNNWVRLFENGKKDDFLHNKLLNSYV
>tr|K7ELB8|K7ELB8_HUMAN Pleckstrin homology domain-containing family F member 1 (Fragment) OS=Homo sapiens OX=9606 GN=PLEKHF1 PE=1 SV=1
MVDHLANTELNSQRLAAVESCFGASGQPLALPGRVLLGEGVLTKECRKKAKPRLFFLFNDLLVYGSLVLNKRKYRSQHLLPLEEVTLELLPETLQAKNRWMLKTAKKSFVVSAASATERQEWLSHLEE
>tr|Q5T047|Q5T047_HUMAN Solute carrier family 22 member 7 (Fragment) OS=Homo sapiens OX=9606 GN=SLC22A7 PE=4 SV=1
MEWDLVCEQKGLNRAASTFFFAGVLVGAVAFGYLSDRFGRRRLLLVAYVSTLVLGLASAASVSYVMFALTRTLTGSALAGFTLLVMPLGEAELEWLDVEHRTVAGVLSSTFWTGGVMLLALVGYLLRDWRWLLLAVTLPCAPGLLSL
>tr|H0YA91|H0YA91_HUMAN Calpain inhibitor (Fragment) OS=Homo sapiens OX=9606 GN=CAST PE=1 SV=1
XAARRTHEHVSEKTSESPSKPGEKKGSDEKKAASLGSSQSSRTYAGGTASATKVSASSGATSKSSSMNPTETKAVKTEPEKKSQSTKLSVVHEKKSQEGKPKEHTEPKSLPKQASDTGSNDAHNKKAVSRSAEQQPSEKSTEPKKKEKKSLTPAVPVESKPDKPSGKSGMDAALDDLLDTLGGPEETEEENTTYTGPEVSDPMSSTYLEELGKREVTLPPKYRELLAKKEGLTGPPADSSKPLGPDDALDALSSDFTCGSPTAAGKKTEKEESTEVLKAQSAGTVRSAAPPQEKKRKVEKV
>tr|A0A2R8YGM9|A0A2R8YGM9_HUMAN Eyes absent homolog OS=Homo sapiens OX=9606 GN=EYA1 PE=1 SV=1
MEDPRGLNGQSVQTSQASSDVAVSSSCRSMEMQDLTSPHSRLSGSSESPSGPKLGNSHLNSNSMTPNGTEVKTEPMSSSETASTTADGSLNNFSGSALGSSSFSPRPTHQFSPPQLYPSKPYPHLLPTPSSQTMAAYGQTQFTTGMQQATAYATYPQPGQPYGLSSYGLKTEGGLSQSQSPGQTGFLSYGTSFSTPQPGQAPYSYQMQGSSFTTSSGLYTGNNSLTNSSGFNSSQQDYPSYPSFGQGQYAQYYNSSPYPAHYMTSSNTSPTTPSTNATYQLQEPPSGLTSQAVTDPTAEYSTLHSPSTPLKDSDSDRLRRGSDGKSRGRGRRNNNPSPPPDSDLERVFLWDLDETLLVFHSLLTGSYANRYGRECDQVHLDDVSSDDNGQDLSTYNFGTDGFPAAATSANLCLATGVRGGVDWMRKLAFRYRRVKELYNTYKNNVGGLLGPAKREAWLQLRAELEALTDSWLTLALKALSLLHSRTNCVNLLVTTTQLLPALAKVLLYGLGLVFPLENLYSATKLGKESCFERLLQRFGRKVVYVVLGDGVEEEQGAKKHAMPFWRLSSHSDLMALHHALELEYL
>tr|G3V3X3|G3V3X3_HUMAN N-myc downstream-regulated gene 2 protein (Fragment) OS=Homo sapiens OX=9606 GN=NDRG2 PE=1 SV=8
MAELQEVQLTEEKPLLPGQTPEAAKTHSVETPYGSVTFTVYGTPKPKRPALLTYHDVGLNYKSCFQPLFQFEDMQELLQNFVRVHVDAPGMEEGAPVFPLGYQYPSLDQLADMLPCVLQYLNFSTLLGVGVGA
>tr|H7C3R9|H7C3R9_HUMAN Solute carrier family 22 member 11 (Fragment) OS=Homo sapiens OX=9606 GN=SLC22A11 PE=1 SV=1
FSLLLSYYGLVFDLQSLGRDLFLLQALFGAVDFLGRATTALLLSFLGRRTLQAGSQAMAGLALLANMLVPQDLQTLRVVFAVLGKGCFGLSLTCLTLYKAELFPTPVRLVVLFFLPETQGLPLPDTLQDLESQKSTAAQGNRQEAVTVESTSL
>tr|C9J1F2|C9J1F2_HUMAN Tubulin epsilon and delta complex protein 1 (Fragment) OS=Homo sapiens OX=9606 GN=TEDC1 PE=1 SV=1
MLAQARVPLGDEMTVCQCEALASPGPPAPHMEAEGPVDVRHVQWLMGKLRFRWRQLVSSQQEQCALLSKLHLYTRGCHSDQSLSHLSVTEAEMLRDPEGGQQLLRTLERENQRLEAVLAWRRSELVFWRWMDTVLGTCAPEVPAAASQPTFLPWVPE
>tr|M0R3G7|M0R3G7_HUMAN C3 and PZP-like alpha-2-macroglobulin domain-containing protein 8 (Fragment) OS=Homo sapiens OX=9606 GN=CPAMD8 PE=4 SV=1
RTQTLSLKGRRRTERLLFLTAALLRAGRHHLAASCPYQPVTLYGGWADLSPGDTCL
>tr|G3V370|G3V370_HUMAN Signal transducer and activator of transcription 6 (Fragment) OS=Homo sapiens OX=9606 GN=STAT6 PE=1 SV=1
MSLWGLVSKMPPEKVQRLYVDFPQHLRHLLGDWLESQPWEFLVGSDAFCCNLASALLSDTVQHLQASVGEQGEGSTLLQHLSTLESLYQRDPLKLVATFRQLLQGEKKAVMEQFRHLPMPFHWKQEELKFKTGLRRLQHRVGELHLLREALQKG
>tr|F8W118|F8W118_HUMAN Nucleosome assembly protein 1-like 1 (Fragment) OS=Homo sapiens OX=9606 GN=NAP1L1 PE=1 SV=1
MMQNPQLLAALQERLDGLVETPTGYLESLPRVVKRRVNALKNLQVKCAQLEAKFYEEVHDLERKYAVLYQPLFDKRFELLNALYEPTEEECEWKPDEEDELSEELKEKAKLEDEKKDEEKEDPKGLPEFWLTVFKNVDLLSDMVQEHDEPLLKHLKDLKVKFSDAGQPMSFVLEFHFEPNEYFTNEVLTKTYRMRSEPDDSDPFSFDGP
>tr|H3BPI7|H3BPI7_HUMAN Protein zwilch homolog (Fragment) OS=Homo sapiens OX=9606 GN=ZWILCH PE=1 SV=1
TVWQLSDSSPLDHLNFHKPDFSELTLNGSLEERLFFTNMVTCSQVHFK
>tr|D6RIE5|D6RIE5_HUMAN RING finger protein 150 OS=Homo sapiens OX=9606 GN=RNF150 PE=1 SV=2
MLPEPKGKELVSLLERNLTVTMYLTLGTRNLQKYVSRTSVVFVSLSFLVLMLLSLAWLVFYYLQRFRYANARDRNQRRLGDAAKKALSKLQLRTLKKGDKETESDFDNCAVCLEGYKPNDVVRLLPCRHLFHKSCVDPWLLDHRTCPMCKMNLLKALGLPPNADCMDDLPTDFEGSLGGPPTNQLTGASDTTVNESSVTLDPAVRTVGALQVVQDTDPLPQEGDVLFTTNSEQEPAVSSDSDLSLLMAMEVGLSDVELSTDQDCEEVKS
>tr|X1WI25|X1WI25_HUMAN N-acetylaspartylglutamate synthase A (Fragment) OS=Homo sapiens OX=9606 GN=RIMKLA PE=1 SV=1
MPDTFSYGGHEDFSKMLDEAEPLGYPVVVKSTRGHRGKAVFLARDKHHLSDLCHLLRHDVPYLFQKYVKESHGKDLRVVVVGGQVLGSMLRCSTDGR
>tr|A0A087WV48|A0A087WV48_HUMAN Uncharacterized protein OS=Homo sapiens OX=9606 PE=4 SV=1
MGVQVETLSPGDGRTFPKRGQTCVVHYTGCGQFWPSCSRLSSTFLFQLMETWRDPSLEGNDFHWKEEKGVLRLSHVLPVPLSRGPKSGPSHSGPGQSLTQDASPASPGNSHFPTTR
>tr|C9J1P6|C9J1P6_HUMAN Cbp/p300-interacting transactivator 1 (Fragment) OS=Homo sapiens OX=9606 GN=CITED1 PE=1 SV=2
MEPSAQQLQLAASLPANLSNFCQGSEMPTTSRPALDVKGGTSPAKEDANQEMSSVAYSN
>tr|D6RF77|D6RF77_HUMAN Phosphoacetylglucosamine mutase (Fragment) OS=Homo sapiens OX=9606 GN=PGM3 PE=1 SV=8
MGGEWGQSALCPESAQEWTYQVGQHLVDMDLGALTKYSALHAKPNGLLLQYGTAGFRTKAEHLDHVMFRMGLLAVLRSKQTKSTLGVMVTASHNPEEDNGVKLVDPLGEMLAPSWEEHATCLANAEEQDMQRVLLDLSEKEAVNLQQDAFVVLGRD
>tr|A0A3B3IRH7|A0A3B3IRH7_HUMAN Polycystic kidney disease protein 1-like 1 (Fragment) OS=Homo sapiens OX=9606 GN=PKD1L1 PE=4 SV=1
XSRLRASMWLDRSTRAVSVHFTLYNPPTQLFTSVSLRVELLPTGSLVPSSLVESFSLFRSDSALQYHLMLPQLVFLALSLLHLCVQLYRMMDKGVLSYWRKPRNWLELSVVGVSLTYYAVSGHLVTLAGDVTNQFHRGLCRAFMDLTLMASWNQRARWLRGLLLFLFTLKCVYLPGLQNTMASCSSMMRHSLPSLFVAGLVGALMLAALSHLHRFLLSMWVLPPGTFTDAFPGLLFHFPRRSQKDCLLGLSKSDQRAMACYFGLLLLVSATLCFGMLRGFLMTLPQKRKSFQSKSFVRLKDVTAYMWEKVLTFLRLETPKLEEAEMVENHNYYLDEFANLLDELLMKLNGLSDSLQLPLLEKTSNNTGEARTEESPLVDLSSYQAAESLTLVTQTEVQWHDLGSLQPPHPRFKQFSCLSLPSSWDYRRVPLCLANF
>tr|E9PMZ1|E9PMZ1_HUMAN Solute carrier family 43 member 3 (Fragment) OS=Homo sapiens OX=9606 GN=SLC43A3 PE=1 SV=1
MAGQGLPLHVATLLTGLLECLGFAGVLFGWPSLVFVFKNEDYFKDLCGPDAGPLGNATGQADCKAQDERFSLLFTLGSFMNNFMTFPTGYLFDRFKTTVARLLALFFYTTATLLLAFTSAGSAVLLFLAMPMLTLGGLLFLLTNLQLG
>tr|B7ZBM2|B7ZBM2_HUMAN Maestro heat-like repeat-containing protein family member 7 OS=Homo sapiens OX=9606 GN=MROH7 PE=1 SV=1
MALVENVTTLQKSQDLLEAEGEKKTMLKKLMRQLQEEPLDSLSSSVRKQAMELLTQLSHTQPTLGMRERSELVNVCVHSVFSLPSVQAMQEKDEAKAETLQALYHQTLEALQTLLKALFLEDPTPAGLKSLLEALGPWMNSGKAHERARAVNTNVSVLNHMLLTLPFFMPLGFPALGLLLGRLLLHLGDPDEELGCEALDGLLLLYTLLELQKRARDKEETNKKELYESNKHFLGPYNPVSPCQNLLRVLEEFGDFLGPQQLKDLLLAALEGLKGSSEAPGKDSREMMQLASEVMLSSVLEWYRHRALEVLPELMQGLYMQLSHLQEPRARQVALLPVSLLASSFMTEVVVALLMCPLPLNSNGAEMWRQLLLCKPSCDVRDLLDLLLGSLKEKPVTKEGRASLVPLAAASGLCELLSVNSCMGRVRRLYPQLLLALLLQVHYHLGLNLPGCVAPPKDTKKGAQPSPFVPVRWVVKVVKTLLLRMGCSYETTFLEDQGGWELMEQVESHHRGVALLARAMVQYSCQELCRLLYLLLPLLERGDEKHRLTATAFFVELLQMEQVRRLPEEYSLGRMAEGLSHHDPLMKVLSLRGLVLLARRSEKTAKVKALLPSMVKGLKNMDGMLVVEAVHNLKAVFKGRDQKLMDSAVYVEMLQLLLPHFSDAREVVRSSCLNLYGKVVQKLRAPRTQAMEEQLVSTLVPLLLTMQEGNSKVSQKCVKTLLRCSYFMAWELPKRAYSRKPWDNQQQTVAKLCKCLVNTHRDSAFLFLSQSLEYAKNSRASLRKCSVMFLGSLVPCMESLMTEDRLNEVKAALDNLRHDPEASVCLYAAQVQDHLLASCWQNSWLPHGNSWVCYSATTHRWSPSCENLPTSHQRRSWLMQALGSWKMSLKK
>tr|R4GMU2|R4GMU2_HUMAN Thrombospondin type-1 domain-containing protein 7B OS=Homo sapiens OX=9606 GN=THSD7B PE=4 SV=1
MFPKSNLTVTCWVWRSMRKLFLLLSLLLSHAAHLEGKKDNQFLWKPGLAK
>tr|C9JPV8|C9JPV8_HUMAN AP-2 complex subunit mu (Fragment) OS=Homo sapiens OX=9606 GN=AP2M1 PE=1 SV=1
MLGGLFLYNHKGEVLLSRVYRDDLGSRQAADSAVFSSSGPFPGEWLEARNAVDAFRVNVLHARQQVRSPVTNLARTSFFHVKRSNLWLAAVTKQNVNAAMVFEFLYKMCDVMAAYFGKLSEENLKNNFVLLYELLD
>tr|A0A087X2H1|A0A087X2H1_HUMAN HECT-type E3 ubiquitin transferase OS=Homo sapiens OX=9606 GN=HECTD1 PE=1 SV=1
MADVDPDTLLEWLQMGQGDERDMQLLALEQLCMLLLMSDNVDRCFETCPPRTFLPALCKLFLDESAPDNVLEVTARALTYYLDVSAECTRRLVGVDGALKALCNRLVVVELNNRTSRDLAEQCVKVLELLCTRESGAVFEAGGLNCVLTFLRDSGHLVHKDTLHSAMAVVSRLCGKMEPQDSSLELCVESLSSLLKHEDHQVSDGALRCFASLADRFTRRGVDPAPLAKHGLTEELLSRMAAAGGTVSGPSSACKPGRSTTGAPSTTADSKLSNQVSTLVSLLSTLCRGSPVVTHDLLRSELPDSLESALQGDERCVLDTMRLVDLLLVLLFEGRKALPKSSAGSTGRLPGLRRLDSSGERSHRQLLDCLRSKDTDALLDALDTGAFEVNFMDDVGQTLLNWASAFGTQEMVEFLCERGADVNRGQRSSSLHYAACFGRPQVAKTLLRHGANPDLRDEDGKTPLDKARERGHSEVVALLQSPGDWMCPVNKGDDKKKKDTNKDEEECNEPKGDPEMAPLYLKRLLPVFAQTFQQTMLPSLRKASLALLRKMLHFCSEALLKEVCDSDVGHNLPTLLVELTATVLDQEDDDDGHLLALQLLRDLVDKGGDLFLDQLARLGVLSKVSTLAGPSSDDENEEESKPEKEDEPQEDAKELQQGKPYHWRDWSLLRGRDCLYLWSDAAALELSNGSNGWFRFLLDGKLATMYSSGSPEGGSDSSESRSEFLEKLQRARGQVKPSTSSQPLLSAPGPTKLTVGNWSLTCLKEGELALHNSDGQQATLLKEDLPGFVFESNRGTKHSFTAETSLGSEFVTGWTGKRGRKLKSKLEKTKQKVRTMARDLYDDHFKAVESMPRGVVVTLRNLATQLESSWELHTNRQCLESENTWRDLMKTALENLLVLLKDENTLSPYEMCSSGLVQALLTVLNNVSLSSSKEKNTVLKLLSTGRKNVFKTAFSENEDDESRPAVALLRKLLAVLESLERLPLHLYDTPGSTYNLQLLTRRLRFRLERAPGETALLDRTGRMLKMEPLATVESLEQYLLKMVAKQWYDFDRSSFVFVRKLREGQNFLFRHQHDFDENGLLYWLGTNAKTAYEWVNPAAYGLVVVTSSEGRNLPYGRLEDLLSRDNSALNCHSNDDKNAWFALDLGLWVLPSAYTLRHARGYGRSALRNWVFQVSKDGQNWTSLYTHVDDCSLNEPGSTATWPLDPPKDEKQGWRHVRLKQMGKNASGQTHYLSLSGFELYGTVNGVCEDQLGKAAKEAEANLRRQRRLVRSQVLKYMVPGARVLRGLDWKWRDQDGSPQGEGTVTGELHNGWLDVTWDAGGSNSYRMGAEGKFDLKLAPGYDPDTVASPKPVSSTVSGTTQSWSSLVKNNCPDKTSAAAGSSSRKGSSSSVCSVASSSDLSLGSTKTERRSELVMEHSLVSGADVHEPLVVLSSAENVPQTEVGSSSSASTSTLTAETGSENAERKLGPDSSVRTPGESSALSMGLVSVSSPDVSSVSELTNKEAASQRPLSSSASNRLSVSSLLAAGAPMSSSASVPNLSSRETSSLESFVRRVANLARTNATNNMNLSRSSSDNNTNTLGRNVMSTATSPLMGAQSFPNLTTPGTTSTVTMSTSSVTSSSNVATATTVLSVGQSLSNTLTTSLTSTSSESDTGQEAEYSLYDFLDSCRASTLLAELDDDEDLPEPDEEDDENEDDNQEDQEYEEVMLLRRPSLQRRAGSRSDVTHHAVTSQLPQVPAGAGSRPLGEQEEEEYETKGGRRRTWDDDYVLKRQFSALVPAFDPRPGRTNVQQTTDLELPPPGTPHSELLEEVECTPSPRLALTLKVTGLGTTREVELPLTNFRSTLFYYVQKLLQLSCNGNVKSDKLRRLWEPTYTLMYREMKDSDKEKENGKMGCWSLEHVEQYLGTDELPKNDLLTYLQKNADAAFLRHWKLTGTNKSLRKNRNCSQLLAAYKDFCEHGTKSGLNQGALSTLQSSDLLNLTKEQPQAKAGNGQNSCGVEDVLQLLRLLYLVASDPYSRLSQEDGDEQPQFTFPPDEFTSKKLTTKLLQQLEEPLALASGALPDWCEQLTSKCPFLLPFETRQLYFTCTAFGASRALVWLQNRREATVERTRTTSSVRRDDPGEFRVGRLKHERVKVPRGESLMEWAENVMQLHADRKSVLEVEFLGEEGTGLGPTLEFYALVAAEFQRTDLGAWLCDDNFPDDESRHVDLGGGLKPPGYYVQRSCGLFTAPFPQDSDELERLTKLFHFLGLFLAKCLQDNRLVDLPLSKPFFKLMCMGDLKSNMSKLLYESRGDRDLHCTESQSEASTEEGHDSLSVGSFEEDSKSEFLLDPPKPKPPAWFNGLLTWEDFELVNPHRARFLKELKDLALKRRQLLSNKGLSEDEKNTKLQELVLKNPSGSGPPLSLEDLGLNFQFCPSSRLYGFTAVDLKPSGEDEMLTMDNAEEYVDLMFDFCMHTGLQKQMEAFRDGFNKVFPMEKLSSFSHEEVQMLLCGNQSPSWAAEDLLNYTEPKLGYTRDSPGFLRFVRVLCGMSSDERKAFLQFTTGCSTLPPGGLANLHPRLTVVRKVDATDASYPSVNTCVHYLKLPEYSSEELMRERLLAATMEKGFHLN
>tr|C9JU32|C9JU32_HUMAN Estrogen-related receptor gamma (Fragment) OS=Homo sapiens OX=9606 GN=ESRRG PE=1 SV=1
MSNKDRHLDSSCSSFLKTEPSSPASLTDSVNHHSPGGSSDASGSYSSTMNGHQNGLDSPPLYPSAPLLGGSGPVRKLYDDCSSTLVEDPQTKCEYMLNSMPKRLCLVCGDLASGYHYGVASCEACKAFFKRTLQGNLEYSCPATNECELTKRRRKSCQACRFMKCLKVGMLKEGVRLDRVRGGRQKYKRRLDAENSPYLNPQLVQPAKKPYNKLVSHLLVAEPEKLYAMPDPTVPDSDLKALTTLCDLADRELVVLLGWAKHLPGFSTLSLADQMSLLQSAWMELLLLGVVYRSLSFEDELVYADDYLMDEDQSKLAGLLDLNNALLQLVKKYKSMKLEKEEFVTLKALALANS
>tr|E5RFR2|E5RFR2_HUMAN Adenylate cyclase type 8 (Fragment) OS=Homo sapiens OX=9606 GN=ADCY8 PE=1 SV=1
MLNDMTNVEDEHLQHQFHRLYLHRYENVSLLFADVKGFTNLSTTLSAQELVRMLNELFARFDRLAHEHHCLRLKLLGDCYYCVSGLPEPRQDHAHCCVEMGLSMLKTLRYVRSRTKHDVDMRLGLHSGSVLCGVLGLRKWQFDVWSWDVDLANKLESGGLPGRLHLSKATLDCLNGDYNVEEGHGKERNEFLRKHNLETYLLKQPEDSLLSLPEDLVKESVSSSDRRNSGATFTEGSWSPELPFDNLVGKQN
>tr|J3KSD0|J3KSD0_HUMAN CDK5 regulatory subunit-associated protein 3 OS=Homo sapiens OX=9606 GN=CDK5RAP3 PE=4 SV=1
MEVWGQELGVLGTGRGPLTCVSGLPPEAAQPSPSLWPRSGPAGWWLGR
>tr|M0QY32|M0QY32_HUMAN Excitatory amino acid transporter 4 (Fragment) OS=Homo sapiens OX=9606 GN=SLC1A6 PE=1 SV=1
MSSHGNSLFLRESGQRLGRVGWLQRLQESLQQRALRTRLRLQTMTLEHVLRFLRRNAFLLLTVSAVVLGVSLAFALRPYQLTYRQLKYFSFPGELLMRMLQMLVLPLLVS
>tr|V9GYJ4|V9GYJ4_HUMAN Phosphatidylinositol 3-kinase regulatory subunit beta (Fragment) OS=Homo sapiens OX=9606 GN=PIK3R2 PE=1 SV=1
XEGNEKEMQRLLLNSERLKSRLAELHESRTKLEQQLRAQASDNRELDKRMNSLKPDLMQLRKLRDQYLVWLTQKGARQKKLNEWLGLKNETEDTHSWRTRTLSRTTRNALGTWARSTARRQRRC
>tr|H0YJ93|H0YJ93_HUMAN Spermatogenesis-associated protein 7 (Fragment) OS=Homo sapiens OX=9606 GN=SPATA7 PE=1 SV=1
SFLEDVTDELLKLGLFSNRFLERLFERHLKQNKHLEEEKMRHLLHVLKVDLGCTSEENSLPDAATTGPKTTPLEDE
>tr|U3KQU7|U3KQU7_HUMAN Conserved oligomeric Golgi complex subunit 5 (Fragment) OS=Homo sapiens OX=9606 GN=COG5 PE=1 SV=1
MEGGGGSVAVAGLGARGSGAAAATVRELLQDGCYSDFLNEDFDVKTYTSQSLHQAVLAEQLAKLAQGLSQLDRELHLQVVARHEDLLAQATGLESLEGVLQMMQTRLGALQGAVDRLKAKLVEPYNKLVARTAQLARLQVACDLLRRLLRLLNLSKRLQGQLQGGSRELTKAAQSLNEL
>tr|F5H598|F5H598_HUMAN tRNA methyltransferase 10 homolog B OS=Homo sapiens OX=9606 GN=TRMT10B PE=4 SV=1
MDWKLEGSTQKVESPVLQGQEGLLEETGEDGLPEGFQLLQLDAEGECQEGELLATGSTAWCSKNVQRKQRHWEKLVAAKKSKRKQEKERRKANRAENPGLCPQHSKRFLRALTKDKLLEAKHSGPRLCLDLSMTHYMSKKT
>tr|A0A1B0GUL3|A0A1B0GUL3_HUMAN Genetic suppressor element 1 (Fragment) OS=Homo sapiens OX=9606 GN=GSE1 PE=1 SV=1
MSGRPAPVSRKQRLMAAVGERAAGGAPLSCFLCGGGLGRGKELKLQVKQPAAGAGTPAQPFFPFLQQQEPAPGARELSPADGCVLVCAVCRCFLGEQWAAFERARTPVDKRMYWLKRPHQCDAGAGGRRGGAGAPREWNVAYALGSATGDDDEDDGGGPRLRGAAEETRDSDLSELSDTDPLSEPDPPARDAASPHQDGAPGPGPRGGRGQEWRPAPGPAPGQGAEASAQGRAEEEGLPAKAHADGEPKSGVRRRRKGVGRHWVPEARASVLRSLQDPWQGPLVQEAPADGMKGPPSGRATKTLESRPLGETLRGFCTSEDSDLNLTSGEEDHKEQPFPGVCNPKEKNSGRVPRALQDSRAAPAEGLCCYLCGAPLSPASHHQVHVQKQEKLAQAPFFPFLWLHSPPPGAQPLSEGGSTLVCASCFSSLTQQWQSFELANVPVLQRLYVVPLDSHAPGMASKGRRLPREEGLPSGALREACYLCGEDCTPDARAVPSRLLNGNARSAMHFPFLSLLPCPPNAQGPNKRCEVRSCPKCFSVLEDVWALYRACQNEELLTSVQGFLGRYHQAFSASDPALSELPASAQGGPVSLCYLCGAELGPGKEFQLNVNPASRLGEKEPFFPFLTVYPPAPRARPVDSTGLVATCVLCYHDLLAQWLQHEARSSHHAVSAWSRQYQVETFVCFFCQQEKKRCLGLKSVRVARLPLFLYTLRASHSLLVDDGQQLLLGACVECGTLVCAGQGLTRQGPMSWSSPVAAATKPVCGSLEASAASHPPTRESETRPRAPTETLPRGPRMAQELRPAQCLQSSREEDGPDLTGAGMSHEPKSPSLGMLSTATRTTATVNPLTPSPLNGALVPSGSPATSSALSAQAAPSSSFAAALRKLAKQAEEPR
>tr|C9IZ36|C9IZ36_HUMAN Cytosolic 10-formyltetrahydrofolate dehydrogenase (Fragment) OS=Homo sapiens OX=9606 GN=ALDH1L1 PE=1 SV=1
MKLAVLGQSLFGQEVYCHLRKEGHEVVGVFTVPDKDGKADPLGLEAEKDGVPVFKYSRWRAKGQALPDVVAKYQALGAELNVLPFCSQFLPMELLSAPRHGSLLYHPSLLPRHRGASALNWTLLHGDKKGGFSLFWADDGLDTGDLLLQKECEVLPDDTVSTLYNRFLFPEGLKGMV
>tr|H7C5D5|H7C5D5_HUMAN Procollagen C-endopeptidase enhancer 2 (Fragment) OS=Homo sapiens OX=9606 GN=PCOLCE2 PE=1 SV=1
TEQPVTTTFPVTTGLKPTVALCQQKCRRTGTLEGNYCSSDFVLAGTVLTTLTRDGSLHATVSLLNLYKEGNLALQQAGKNMSARLTVVCKQCPLLRRGLNYLLMGQVGEDGRGKLMPNSFLMMFKTKNQKLLDALKNKQC
>tr|E9PLU5|E9PLU5_HUMAN PHD finger protein 21A (Fragment) OS=Homo sapiens OX=9606 GN=PHF21A PE=1 SV=1
MELQTLQEALKVELQVHQKLVAQMKQDPQLFFLSNQNADLKKQLHELQAKLTALSEKQKRVVEQLRKNLLVKQEQPDKFQLQPLPQSENKLQTAQQQPLQQLQQQQQYHHHHAQQSAAASPNLTASQKTVTTAS
>tr|D6RB95|D6RB95_HUMAN G-protein-coupled receptor 78 OS=Homo sapiens OX=9606 GN=GPR78 PE=4 SV=1
MGPGEALLAGLLVMVLAVALLSNALVLLCCAYSAELRTRASGVLLVNLSLGHLLLAALDMPFTLLGVMRGRTPSAPGACQVLGFLDTFLASNAALSVAALSADQWLAVGFPLRYAGRLRPRYAGLLLGCAWGQSLAFSGAALGCSWLGYSSAFASCSLRLPPEPERPRFAAFTATLHAVGFVLPLAVLCLTSLQVHRVARRHCQRMDTVTMKALALLADLHPSVRQRCLLQQKRRRHRATRKLGLALATFLLCFAPYVMTR
>tr|A0A2R8YFJ1|A0A2R8YFJ1_HUMAN B9 domain-containing protein 1 OS=Homo sapiens OX=9606 GN=B9D1 PE=1 SV=1
MATASPSVFLLMVNGQVESAQFPEYDDLYCKYCFVYGQDWAPTAGLEEGLSQLTSKSQDVRQALVWNFPLDVTFKSTNPYGYRAQRVWTRCVRERCGSRLWGRARALLTWPAQKDHPHVCPRLYV
>tr|S4R3B7|S4R3B7_HUMAN Protein Lines homolog 1 (Fragment) OS=Homo sapiens OX=9606 GN=LINS1 PE=1 SV=1
XVNSGLLKTLSVYEKHSFFGGDEVQPECELLTSPDHVLLRAASLVLMKSLELKFQNYSSASEVKDMELK
>tr|E9PQV6|E9PQV6_HUMAN Calcium uptake protein 1, mitochondrial (Fragment) OS=Homo sapiens OX=9606 GN=MICU1 PE=1 SV=3
XNEKQPEHLGLDQYLLKRFDGKKLSQEREKFADEGSLFYTLGECGLLSFSDYLFLTTVLSTPQRNFELAFKMFDLNGDGEVDMEEFEQVQSLLRSQTSMGMRHRDRPTTGNTLKSGLCSALTTYFFGADLKGKLTLKNFLEFQRKLQHDVLKLEFERHDPVDGRLTERQFGGMLLAYSGVQSKKLTAMQRQLKKHFKEGKGLTFQEVENFFTFLKNLNDVDTALSFYHMAGASLDKGKGTLFMGRR
>tr|U3KPW4|U3KPW4_HUMAN TM2 domain-containing protein 1 OS=Homo sapiens OX=9606 GN=TM2D1 PE=1 SV=1
MAAAWPSGPSAPEAVTARLVGVLWFVSVTTGPWGAVATSAGGEESLKCEDLKVGQYLCKDPKLNDATQEPVNCTNYTAHVSCFPAPNLTCKDSSGNETHFTGNEVGFFKPLSCRNVNGYSYKVAVALSLFLGWLGADRFYLGYPALGKETVTREVKGFTESRGFPLFCDLFVVLLFVLWLGKLSRD
>tr|H0YF64|H0YF64_HUMAN Calcipressin-3 (Fragment) OS=Homo sapiens OX=9606 GN=RCAN3 PE=1 SV=1
XYLLPPQPVKQFLLSPPASPPVGWKQSEDAMPVLNYDLLCAVSKLGPGEKYELHAGTESTPSVVVHVCESETEEEEETKNPKQKLAQTRRPDPPTAALNEPQTFDCAL
>tr|F5H724|F5H724_HUMAN V-set and immunoglobulin domain-containing protein 10 (Fragment) OS=Homo sapiens OX=9606 GN=VSIG10 PE=1 SV=8
MAAGGSAPEPRVLVCLGALLAGWVAVGLEAVVLGEVHENVTLHCGNLSGLRGQVTWYRNNSEPVFLLSSNSSLRPAEPRFSLVDATSLHLESLSLGDEGLYTCQELLNVTQWFQVWLQVANPPPSAPQCWAQMASGSFMLQLTCRWDGGYPDPDFLWLEEPGGVLVGKSKLGVEMLSESQLSDGKKFKC
>tr|A0A087WXE2|A0A087WXE2_HUMAN RNA pseudouridylate synthase domain-containing protein 2 (Fragment) OS=Homo sapiens OX=9606 GN=RPUSD2 PE=1 SV=1
PMAETVSTQVGTEGGLRASHQQNGDAGGDAKVELSPGPPKPAGREVEPAPVGGEHPSAAAPGPGKHKKRRGATRERVVPPPKKRRTGVSFGDEHFAETSYYFEGGLRKVRPYYFDFRTYCKGRWVGHSLLHVFSTEFRAQPLAYYEAAVRAGRLQLNEKPVQDLNLVLKVES
>tr|A0A0D9SFR5|A0A0D9SFR5_HUMAN TBC1 domain family member 24 OS=Homo sapiens OX=9606 GN=TBC1D24 PE=4 SV=1
MDSPGYNCFVDKDKMDAALQDLGPKELSCTELQELKQLARQGYWAQSHALRGKVYQRLLRDLPCRTVTPDASVYSDLVGKLVGKHSSSCLPLPEFVDNTQVPSYCLNARGEGAVRKLLLCLANQFPDLSFCPALPAVVALLLHYSLDEAECFEKACRLLACNDPGRRLLDQSFLAFESSCMTFGDLVNKYCQAAHKLMVAVSEDVLQVYADWQRWLFGELPLCYFARVFDVFLVEGYKVLYRVALALLKFFHKVRAGQPLESDSVKQDLRTFVRDLAKTVSPEKLLEKAFALRLFSRKELQLLQMANEKALKQKGLTVKQKSLYTWPSMQRTSARRSSA
>tr|A0A3B3IRU0|A0A3B3IRU0_HUMAN Uncharacterized protein (Fragment) OS=Homo sapiens OX=9606 PE=4 SV=1
XDEVLGVSVSVRDREDVVQVWNVNASLVGEATVLEKLYELLPHLTFKAVFYKLSQKLLLTLPVSEQNLSAMVRASLPSLLCCQP
>tr|C9J582|C9J582_HUMAN Regulator of G-protein-signaling 3 (Fragment) OS=Homo sapiens OX=9606 GN=RGS3 PE=1 SV=1
MFETEADEKREMALEEGKGPGAEDSPPSKEPSPGQELPPGQDLPPNKDSPSGQEPAPSQEPLSSKDSATSEGSPPGPDAPPSKDVPPCQGAEGGLSLRVQNSLRRRTHSEGSLLQEPRGPCFASDTTLHCSDGEGAASTWGMPSPSTLKKELGRNGGSMHHLSLFFTGHRKMSGADTVGDDDEASRKRKSKNLAKDMKNKLGLFRRRNESPGAPPAGKADKMMKSFKPTSEEALKWGESLEKLLVHK
>tr|G3V2R7|G3V2R7_HUMAN Protein delta homolog 1 OS=Homo sapiens OX=9606 GN=DLK1 PE=1 SV=1
MTATEALLRVLLLLLAFGHSTYGAECFPACNPQNGFCEDDNVCRCQPGWQGPLCDQCVTSPGCLHGLCGEPGQCLCTDGWDGELCDRGWHSPLFTSALRPYLPALAPTTSSQSPVAGVPHFLLPAHSVPCLLKLCL
>tr|H0YFZ1|H0YFZ1_HUMAN Protein phosphatase 1 regulatory subunit 32 (Fragment) OS=Homo sapiens OX=9606 GN=PPP1R32 PE=1 SV=1
PSQALPGDPALLPGQSVTKSDFLPKTHLHVPPPCPEPSSVSHQQFQPLHRMQQTNVALLGRETVGKKEPTGFSLNNPMYVRSPCDPDRDQRYLTTYNQGYFENLPKGLDQEGWTRGGLQPQMPGGYALSQPVSCMEATPNPMESLRHLHPHVGRTLTSADPFYQNTPHSSRCVAHS
>tr|A0A669KB83|A0A669KB83_HUMAN Alpha-galactosidase (Fragment) OS=Homo sapiens OX=9606 GN=GLA PE=1 SV=1
XDLPGARALDNGLARTPTMGWLHWERFMCNLDCQEEPDSCLSEKLFMEMAELMVSEGWKDAGYEYLCLDDCWMAPQRDSEGRLQADPQRFPHGLRQLANYVHSKGLKLGLYADVGNKTCAGFPGSFGYYDLDAQTFADWGVDLLKFDGCYCDSLENLADGESRLSLGHRERSLFLPAFPQYTHHLCTTSSEQSQQSGRL
>tr|H0YDX9|H0YDX9_HUMAN Vacuolar protein sorting-associated protein 51 homolog (Fragment) OS=Homo sapiens OX=9606 GN=VPS51 PE=1 SV=1
XSQGVREGLLVGFVHSMCQTAQSFCDSPGEKGGATPPALLLLLSRLCLDYETATLSYLLTLTDEQFLVQVKH
>tr|F5GXT5|F5GXT5_HUMAN Importin-8 (Fragment) OS=Homo sapiens OX=9606 GN=IPO8 PE=1 SV=1
MVTQYWPDREPPPGEALFPFNLHENDRQQLRDNLVEGLLRSPDLVRVQLTMCLRALLKHDFPGHWPGVVDKLDYYLQSQSSASWLGSLLCLYQLVKTYEYKKAEEREPLLLAMQLFLPRLQQQLVQLLPDSSYYSVLLQKQLLKLFYALVQ
>tr|A0A0D9SFG6|A0A0D9SFG6_HUMAN Cytohesin-2 OS=Homo sapiens OX=9606 GN=CYTH2 PE=1 SV=1
MEDGVYEPPDLTPEERMELENLRRRKQELLVELQRLREELSEAMSEVEGLEANEGSKTLQRNRKMAMGRKKFNMDPKKGLQFLVENELLQNTPEELARFLYKGEGLNKTALGDYLGEREELNLAVLHAFVDLHEFTDLNLVQALRQFLWSFRLPGEAQKLDRMMEAFAQRYCLCNPGVFQSTDTCYVLSFAVLMLNTSLHNPNVRDKPGLERFVAMNRGLNEGGDLPEELLRNLYDSLRNEPFKLPEDDGNDLTHTFFNPDREGWLLKLAGGRVKTWKRRWFLLTDNCLYYFEYTTDKEPRGLLPLENLSLREVDDPRKPNCFELYLPNNKGQLLKACKTEADGRVVEGNHMVYRLSAPTQEEKDEWLKSLQAAVSVDPFYEMLAARKKRLSVKKKQEQP
>tr|A0A2R8YEV8|A0A2R8YEV8_HUMAN Ewing's tumor-associated antigen 1 OS=Homo sapiens OX=9606 GN=ETAA1 PE=1 SV=1
MSRRRKHDDSPSPKKTPHKTVAAEECGSVVEPGRRRLRSARGSWPCGAREGPPGPVRQREQPPTAALCSKSNPEERYETPKRALKMDSLSSSFSSPNDPDGQNDLFWDQNSPLTKQLG
>tr|K7EQB6|K7EQB6_HUMAN DNA ligase 3 (Fragment) OS=Homo sapiens OX=9606 GN=LIG3 PE=1 SV=1
MVADNPSYNTKTQLLQDFLRKGSAGDGFHGDVYLTVKLLLPGVLKTVYNLNDKQLVKLFSRLFNCNPDDMARDLEQGDVSETLRVFFEQSKSFPPAAKSLLTLQEVDEFLLRLSKLTKEDEQQQALQDLASRCTANDLKCLLRLLKHDLKMNSGAKHVLDALDPNAYEAFKASRNLQDVVERVLH
>tr|A0A1B0GWF1|A0A1B0GWF1_HUMAN Capping protein-inhibiting regulator of actin dynamics (Fragment) OS=Homo sapiens OX=9606 GN=CRACD PE=1 SV=1
MGTRAFSHDSLFLPDGGAESEQTVQAMSQDNLLGKVKTLQQQLGKNLKFGQRSPNALPMNKANSGEASLEEDLFLTSPMELVTQQDLVLSDAENKSSDTPSSLSPLNLPGAGSEMEEKVAPVKPSRPKRHFSSAGTLESVNLDALPLALARLDNSAAKHKLAVKPKKQRVSKKHRRLAQDPQHEQGGLESRPCLDQNGHPGEDKPTWHEEEPNPLDSEEERRRQEDYWRELEAKCKRQKAEAAEKRRLEEQRLQALERRLWEENRRQELLEEEGEGQEPPLEAERAPREEQQRSLEAPGWEDAERREREERERLEAEEERRRLQAQAQAEERRRLEEDARLEERRRQEEEEGRCAEELKRQEEEEAEGWEELEQQEAEVQGPPEALE
>tr|H7BYR9|H7BYR9_HUMAN U11/U12 small nuclear ribonucleoprotein 25 kDa protein OS=Homo sapiens OX=9606 GN=SNRNP25 PE=1 SV=1
MVVQDPLLCDLPLQVTLEEVNSQLALEYGQAMTVRVCKMDGEVMPVVVVQSATVLDLKKALQRYVQLKQEREGGLQHLSCKVCLAKPPQTAL
>tr|J3KRC1|J3KRC1_HUMAN Cyclin-D-binding Myb-like transcription factor 1 (Fragment) OS=Homo sapiens OX=9606 GN=DMTF1 PE=4 SV=1
MSTVEEDSDTVTVETVNSVTLTQDTEGNLLLHCP
>tr|A0A286YF81|A0A286YF81_HUMAN Cytohesin-2 (Fragment) OS=Homo sapiens OX=9606 GN=CYTH2 PE=1 SV=1
MEDGVYEPPDLTPEERMELENLRRRKQELLVELQRLREELSEAMSEVEGLEANEGSKTLQRNRKMAMGRKKFNMDPKKGLQFLVENELLQNTPEELARFLYKGEGLNKTALGDYLGEREELNLAVLHAFVDLHEFTDLNLVQALRDSQHSRGQCPLVRLDHVTLPETTAEAGRSGFLVDQFLTQGLRVGTGSHQPWHPFLAPPQPRQFLWSFRLPGEAQKLDRMMEAFAQRYCLCNPGVFQSTDTCYVLSFAVLMLNTSLHNPNVRDKPGLERF
>tr|H0YAA2|H0YAA2_HUMAN Pleiotropic regulator 1 (Fragment) OS=Homo sapiens OX=9606 GN=PLRG1 PE=1 SV=1
DLVAGKTRVTLTNHKKSVRAVVLHPRHYTFASGSPDNLKQWKFPDGSFLQNLSGHNALLNTLTVNSDGVLVSGDRRNSSSQLETRNYQEKELLMNVEFFLSLFFSF
>tr|F5H3V4|F5H3V4_HUMAN Beta-citrylglutamate synthase B (Fragment) OS=Homo sapiens OX=9606 GN=RIMKLB PE=1 SV=1
MCSSVAAKLWFLTDRRLREDYPQKELLRALKAKCCEEELDFRAVVMDEVVLTLEQGNLGLRLNGELLTAYPQVVVVRVPTPWVQSDSDLTVLRHL
>tr|K7EMW1|K7EMW1_HUMAN Katanin p60 ATPase-containing subunit A-like 2 (Fragment) OS=Homo sapiens OX=9606 GN=KATNAL2 PE=1 SV=1
MRTEARRKNLLLLLSHYLTQEGYLDTANALEQETKLGLRRFEVCDNLDLETLLMEYESYYFVKFQKYPKLVKKSSDTENNLPQRSRGKTRRMMNDSCQNLPKLNQQRPRSKTTAGKTGDTKSLNKEHPNQEVVDNTRLESANFGLHLSRLRKDSGEENAHPRRGQLLDFQGLLTDALKGATSELALNTFDHNPDPSERLLKPLSAFLGMNSEMRELAAVVSR
>tr|C9JCP6|C9JCP6_HUMAN Disks large homolog 1 (Fragment) OS=Homo sapiens OX=9606 GN=DLG1 PE=1 SV=2
MPVRKQDTQRALHLLEEYRSKLSQTEDRQLRSSLERVLNLFQSNLFQALLDLQEFYEVTLLDNPKCLDRSKPSEPLQPVNTWELSSLPSSTVTSETLPSSLSPSVEKYRYQDEDTPPQEHLSPQLTNEVLGPELVHVSEKNLSELENVHGFVSHSHLSPLKANPPPVLVNTDSLETPTY
>tr|S4R3Q7|S4R3Q7_HUMAN (E2-independent) E3 ubiquitin-conjugating enzyme FATS OS=Homo sapiens OX=9606 GN=C10orf90 PE=1 SV=1
MLKLSGEGLRDSYHSRRDQLALKNLQSDVTEAKSDFTKV
>tr|C9JYI1|C9JYI1_HUMAN Plastin-1 (Fragment) OS=Homo sapiens OX=9606 GN=PLS1 PE=1 SV=1
MENSTTTLSREELEELQEAFNKLDLDNSGYVSD
>tr|D6RIR7|D6RIR7_HUMAN Butyrophilin-like protein 8 OS=Homo sapiens OX=9606 GN=BTNL8 PE=1 SV=1
MRHAHLSREVESRVQLGDTFFEPLSWHLATKVLGLLCCGLFFGLVGLKLFFSKFQWKLQAELDWRRKHGQAELRDARKHAVEVTLDPETAHPKLCVSDLKTVTHRKAPQEVPHSEKRFTRKSVVASQSFQAGKHYWEVDGGHNKRWRVGVCRDDVDRRKEYVTLSPDHGYWVLRLNGEHLYFTLNPRFLSVFPRTPPTKLGVFLDYECGTLSFFNLNDQSLLYTLTCRFEGLLRPYLEYPSYNEQNGTPLVLCPVTQESEKEASWQRASALPETSNSESSSQATTPFLPRGEM
>tr|F5GX41|F5GX41_HUMAN Low affinity immunoglobulin gamma Fc region receptor II-a OS=Homo sapiens OX=9606 GN=FCGR2A PE=1 SV=1
MTMETQMSQNVCPRNLWLLQPLTVLLLLASADSQAAAPPKAVLKLEPPWLNVLQEDSVTLTCQGARSPESDSLQWFHNGNLLPTHTQPSYRFKANNNDSGEYTCQTGQTSLSDPVHLTVLSGQWRKAPGWTWEGQDG
>tr|H0YJV0|H0YJV0_HUMAN Serine/threonine-protein phosphatase 2A regulatory subunit B'' subunit gamma (Fragment) OS=Homo sapiens OX=9606 GN=PPP2R3C PE=1 SV=1
GQYLNLDKDHNGMLSKEELSRYGTATMTNVFLDRVFQECLTYDGEMALQELMKLHGQDPVSFQDVKDELFDMVKPKDPLKLSLQDLLNSNQGDTVTTLLLDLNGFWTYENREALVANDSENSADLDDT
>tr|C9J4L1|C9J4L1_HUMAN PMS1 protein homolog 1 (Fragment) OS=Homo sapiens OX=9606 GN=PMS1 PE=1 SV=1
MKQLPAATVRLLSSSQLLTSVVSVVKELLENSLDAGATSVDVKLENYGFDKLEVRDNGEGLKAVDAPVMAMKY
>tr|A0A0J9YXY1|A0A0J9YXY1_HUMAN Suppressor of cytokine-signaling 7 OS=Homo sapiens OX=9606 GN=SOCS7 PE=1 SV=1
MVFRNVGRPPEEEDVEAAPEPGPSELLCPRHRCALDPKALPPGLALERTWGPAAGLEAQLAALGLGQPAGPGVKTVGGGCCPCPCPPQPPPPQPQPPAAAPQAGEDPTETSDALLVLEGLESEAESLETNSCSEEELSSPGRGGGGGGRLLLQPPGPELPPVPFPLQDLVPLGRLSRGEQQQQQQQQPPPPPPPPGPLRPLAGPSRKGSFKLRLSRLFRTKSCNGGSGGGDGTGKRPSGELAASAASLTDMGGSAGRELDAGRKPKLTRTQSAFSPVSFSPLFTGETVSLVDVDLSQRGLTSPHPPTPPPPPRRSLSLLDAFPRLAPLRAAESLHSQPPQHLQCPLYRPDSSSFAASLRELEKCGWYWGPMNWEDAEMKLKGKPDGSFLVRDSSDPRYLLSLSFRSQGLTHHTRMEHYRGTFSLWCHPKFEDRCQSVVEFLKRALMHSKNGKFLYFLRSRVPGLPPTPVQLLYPVSRFSNVKSLQHLCRFRLRQLVRLDHLPDLPLPKPLLSYLRKFYYYDPQEEVYLSLKEAQLLSKQKQEVEPST
>tr|K7EPP3|K7EPP3_HUMAN Laminin subunit alpha-3 (Fragment) OS=Homo sapiens OX=9606 GN=LAMA3 PE=1 SV=2
LVRSASFSRGGQLSFTDLGLPPTDHLQASFGFQTFQPSGLLLDHQTWTRNLQVTLEDGYLELSTSDSGGPLFKSPQTYMDGLLHYVSVLSDNSG
>tr|B1AL33|B1AL33_HUMAN E3 ubiquitin-protein ligase UHRF2 OS=Homo sapiens OX=9606 GN=UHRF2 PE=1 SV=1
MWLQVRTLDGSKTCTLEDVSRKATLEELRERVWALFDVRPECQRLFYRGKQLENGYTLFDYDVGLNDLLQLLVRPDPDHLPGTSTQLEAKPCSNSPPKVKKAPRVGPSNQPSTSARARLLDPGFGLYKGLALSPRL
>tr|D6RAM7|D6RAM7_HUMAN Testican-1 (Fragment) OS=Homo sapiens OX=9606 GN=SPOCK1 PE=1 SV=1
MVCGSDGHSYTSKCKLEFHACSTGKSLATLCDGPCPCLPEPEPPKHKAERSACTDKELRNLASRLKD
>tr|H0YD30|H0YD30_HUMAN Dynein assembly factor 3, axonemal (Fragment) OS=Homo sapiens OX=9606 GN=DNAAF3 PE=1 SV=9
MVPQPAVLLPGPPVDPDSQADTVHSNPELDVLLLGSVDGRHLLRTLSRAKFWPRRRFNFFVLENNLEAVARHMLLFSLALEEPEKMGLQERSETFLEVWGNALLR
>tr|A0A2R8Y866|A0A2R8Y866_HUMAN Transcription activator BRG1 (Fragment) OS=Homo sapiens OX=9606 GN=SMARCA4 PE=1 SV=1
MSTPDPPLGGTPRPGPSPGPGPSPGAMLGPSPGPSPGSAHSMMGPSPGPPSAGHPLPTQGPGGYPQDNMHQMHKPMESMHEKGMSDDPRYNQMKGMGMRSGGHAGMGPPPSPMDQHSQGYPSPLGGSEHASSPVPASGPSSGPQMSSGPGGAPLDGA
>tr|Q5T2J8|Q5T2J8_HUMAN RING finger protein 17 (Fragment) OS=Homo sapiens OX=9606 GN=RNF17 PE=1 SV=2
MTDVSVTVCHLNSPGDFYLQLLEGLDLLFLLKTLEEFYKSEDGENLELLCPVQDQACVAKFEDGLWYRAKVLGLPGHQEVEVKYVDFGNTAKLTLKDVRKLKDEFLNAPEKALKCKLAYLEPYKRTMQWSKEAKEKFEEKAQDKFMTCSVLKLLEDNVLLVELFDSLGAPEMTTTSLNDQLVKEGLASYELGYLLKDNSQKHLEVWDPSPEELLSNEVHNLNPVSAKSLPNENFQSLYNKELPVHLCNVLSPEKLYVQWLLTENLLNSLEEKMLAAYENSKWEPVKWENDMHCAVKLQDKNQWRRGQLLRMVTDTLVEVLLYDVGVELVVNVDCLRKLEENLKTMGRLSLECSLVDLRPAGGSDKWTATACDCLSLYLTGAVATLLLQVDSEENNTTWPLPVKLFCRDEKGERVDVSKYLLKKGLALRERRLNNLDNSHSLSEKSLEVPLEQEDSVVTNCLKTNFDPDKKTADLLSEQKVSEFQEKLLEPRTTRGYKPPALPNMNVFEATVSCVGDDGTLFVVPKLSEFELLKMTNELQSNLKCLGLLEPYFWKKGEACAVRGSDTLWYRGKVMEVVGGAVRVQYLDHGFTEKLPQCHLYPLLLYPDLPQFCLPCQLHNTTPVGNVWQPDALEVLQQLLSKRQVDLHLMELPKNPWEKLSLHLYFDGMSLSYFMAYYKYCTSEHTEEMLKEKPRSDHDKKYEEEQWELRFEELLSAETDTPLLPPYLSSSLPSPGELYAVQVKHVVSPNEVYLCLDSLETSNQSNQHSDTDDSGVSGESESESLDEALQRVNKKVEALPPLTDFRTEMPCLAEYDDGLWYRAKLVALKEFNPLSLLVQFVDYGSTAKLTLNRLKL
>tr|H0YBJ7|H0YBJ7_HUMAN Exostosin-like 3 (Fragment) OS=Homo sapiens OX=9606 GN=EXTL3 PE=1 SV=1
XLTYEREEVLMNSLERLNGLPYLNKVVVVWNSPKLPSEDLLWPDLGVPLMVVRTEKNSLNNRFLPWNELETEALLSLDDDAHLRHDELMFGFRVWREARDRLVGFPGRYHAWDLPHQSWLYNSNYSCELSMVLTGAAFFHKVTSRWTFRCPGCPQALSHDDSHFHERHKCLNFFVKVYGYMPLLYTQFRVDSVLFKTRLPH
>tr|H3BQX0|H3BQX0_HUMAN Mannose-6-phosphate isomerase (Fragment) OS=Homo sapiens OX=9606 GN=MPI PE=1 SV=8
MAAPRVFPLSCAVQQYAWGKMGSNSEVARLLASSDPLAQLAEDKPYAELWMGTHPRGDAKLLDNRLSQKTLSQWLAENQDSLGSKVKDTFNGNLPFLFKVLSVETPLSLQAPQHYPDANHKPEMALALTPFQGLCGFRPVEELVTFLKKVPEFQFLLGDEAATHLKQTMSHDSQA
>tr|Q8IWY7|Q8IWY7_HUMAN Tau-tubulin kinase OS=Homo sapiens OX=9606 GN=TTBK2 PE=1 SV=1
MESVEKDWGWGLWRNLRCLGHAHQGKCCTEGGLSSTTKTSSENGSCCFEKAARKDHVCRFLGCGRNDRFNYVVMQLQGRNLADLRRSQSRGTFTLSTTLRLGRQLLESLESLHSVGFLHRDLKPSNFAMGRFPSTCRKCYMLDFGLARQFTNSCGDVRPPRAVAGFRGTVRYASLNAHRNREMGRHDDLWSLFYMLVEFVVGQLPWRKLKDKEQVGSLKERYDHRLMLKHLPPEFSLFLDHLSSLDYFTKPDYQMSLRVTRKSYKVSTSGPQAFNSLSYTSGPGACLSSSSFSRMGSSSFRGGLGAGYGGASGGLTTLTVNQSLLSPLNLEVDPNLQAVRTQEEKQLKTLNNKFFSFLDKVRFLEQQNKMLETKWSLVQQQKMARSNMDNMFESYLNNLKWQLETLGQEKLKLEAELGNMHGLVEDFRNKYEVELSKCTEMENEFVLLKEYVDEAYMNKMELESSLKELTAKLSFLRQLYEEELGSCSPRSRLHLWCCSWTTAASWTWTASSLRSRPEGFPGGCHADTEQRGELALKDANAKLSELEAALQLASQDMARQLREYQELMNVKLALDLKLATYRKLLEGEESWLESGMQNMSLHMKTTSSYAGGQSLAYGGLTSPGLSYGLGSSFGSGMGSSSFSHTSSSRAVVMKKLETRDGKLVSESSNVLPNLRLTATLLTSVFDNSLKTFGVLESDPFDWEKTGNDGSLTTTTTSTTPQLHTRLTPAALGLANATPLPGDLLRENTDEVFPDEQLSDGENGLPVGVSPDKLPGSLGHPRPQEKDVWEEMDANKNKLKLGLCKAATEEENSHGQANGLLNAPSLGSPLRVRSELTQPDRDLPLVRKLRSLHSFELEKRLTLEPKPDTDKFLETCLEKMQKDTSAGKESLLPALLHKPCVPAVSRTDHLWHYDEEYLPDASKPASANTPEQADGGGSNGFLAVNLSSCKQELDSKEWVLVDKEQDLQDFRTNEAVGHKTTGSPSDEEPEVLQVLEASPQDEKLQLGPWAENDHLKKETSGVVLALSAEGPPTAASEQYTDRLELQPGAASQFLAATPTSLMEAQAEGPLTALTLPRPSVASTQSTSGSFHCGQQPEKKDLQPMEPTVELYSPRENFSGLVVTEGEPPSGGSRTDLGLQLDHLGHDMLPNLRESNKSQDLGPKELPDHNRLVVREFENLPGETEEKSLLLESDNEDEKLSRGQHCLELSSLPGDLVLVEKDHSATTEPLDVTKTQTFSVVPNQDKNNELMKLLTVGTSELSSRDLDPHVEGQLGQVAEMQKNKLSKDDDLMSEDLPGHQGDLSTFLHQEGKREKLTPRNGELFHCVSENEHGAPTRKDMVRSSFVTRHSRLPVLAQELDSTLESSSPVSAKEKLLQKKAYQPDLVKLLVEKRQFKSFLGDLSSASDKLLEEKLATVPAPFCEEEVLTPFSRLTVDSHLSRSAEDSFLSPLLSQSRKSKLPRPVSWVNTDQVNSSTSSQFFPRPPPGKPPTRPGVEARLRRYKVLGSSNSDSDLFSRLAQLLQNGSQKPRSTTQCKSPGSPHNPKTPPKSPVVPRRSPSASPRSSSLPRTSSSSPSRAGRPHHDQRSSSPHLGRSKSPPSHSGSSSSRRSCQQEHCKPSKNGLKGSGSLHHHSASTKTPQGKSKPASKLSR
>tr|A0A0B4J1V8|A0A0B4J1V8_HUMAN HCG2039996 OS=Homo sapiens OX=9606 GN=PPAN-P2RY11 PE=3 SV=1
MGQSGRSRHQKRARAQAQLRNLEAYAANPHSFVFTRGCTGRNLRQLSLDVRRVMEPLTASRLQVRKKNSLKDCVAVAGPLGVTHFLLLSKTETNVYFKLMRLPGGPTLTFQVKKYSLVRDVVSSLRRHRMHEQQFAHPPLLVLNSFGPHGMHVKLMATMFQNLFPSLNVHKVNLNTLKRCLLLDYNPDSQELDFRHYSLKVVPVGASRGMKKLLQEKFPNMSRLQDLSELLATGAGLSESEAEPDGDHNLTELPQAVAGRGNMRAQQSAVRLTELGPRMTLQLLKVQEGVGEGKVMFHSFVSKTEEELQALLEAKEKKLRLKAQRQAQQAQNVQRKQEQREAHRKKSLEGMKKARVGGSDEEASGLPSRTASLELGEDDDEQEDDDLEYFCQAVGEAPSEDLFPEAKQKRLAKSPGRKRKRWEMDRGAKSCPANFLAAADDKLSGFQGDFLWPLLVVEFLVAVASNGLALYRFSLRKQRPWHPAVVFSVQLAVSDLLCALTLPPLAAYLYPPKHWRYGEAACRLERFLFTCNLLGSVLFLTCLSLNRYLGLVHPFFARSHLRPKHAWAVSAAGWVLAALLAMPTLSFSHLKRPQQGAGNCSVARPEACLKCLGTADHGLAAYRAYSLVLAGLGCGLPLLLTLAAYGALGRAVLRSPGMTVAEKLRVAALVASGVALYASSYVPYHLMRVLNVDARRRWSTRCPSFADLAQATAALELGPYVGYQVMRGLMPLAFCVHPLLYMAAVPSLGCCCRHCPGYRDSWNPEDAKSTGQALPLNATAAPKPSEPQSRELSQ
>tr|B4DYP1|B4DYP1_HUMAN Dimethylargininase OS=Homo sapiens OX=9606 GN=DDAH1 PE=1 SV=1
MVDMMKEALEKLQLNLVEMKDENATLDGGDVLFTGREFFVGLSKRTNQRGAELLADTFKDYAVSTVPVADGLHLKSFCSMAGPNLLALGSSESAQKALKLMQQMSDHRYDKLTVPDDLAANCLYLNLPNKGHVLLHRTPEEYPESAKVYEKLKDHMLLPVSMSELEKVDGLLTCCSVLLNKKVDS
>tr|Q86WV2|Q86WV2_HUMAN COX4I1 protein OS=Homo sapiens OX=9606 GN=COX4I1 PE=1 SV=1
MLATRVFSLVGKRALSTSVCVRAHESVVKSEDFSLPAYMDRRDHPLPEVAHVKHLSASQKALKEKEKASWSSLSMDEKVECGY
>tr|Q5VXG6|Q5VXG6_HUMAN SPATA21 protein OS=Homo sapiens OX=9606 GN=SPATA21 PE=2 SV=1
MDNRNTQMYTEGRTKAPGTQPSPGLRLTLKRAGVEPLLPGVSKVMFPDASEVGSKKHLSSASRGPEKGPRLRDAFEKGPSELRLQEQGPPARPGKKQPSWVPQEGSQELQAGQDQSELGLLPSWVPEVPEGLQQLGSGKELKGQQGRQRNRGLGEDQPPESCQAGHGGSRLLLPALLEAEGGRSPEVKTSLANMVKPCLY
>tr|C9JTY4|C9JTY4_HUMAN ATP-binding cassette, sub-family B (MDR/TAP), member 8, isoform CRA_c OS=Homo sapiens OX=9606 GN=ABCB8 PE=1 SV=1
MLVHLFRVGLRGGPFPGRLLPPLRFQTFSAVRYSDGYRSSSLLRAVAHLRSQLWAHLPRAPLAPRWSPSAWCWVGGALLGPMVLSKHPHLCLVALCEAEEAPPASSTPHVVGSRFNWKLFWQFLHPHLLVLGVAVVLALGAALVNVQLPLLLGQLVEVVAKYTRDHVGSFMTESQNLSTHLLLLYGVQGLLTFGYLVLLSHVGERMAVDMRRALFSSLLRQDLTFFDANKTGQLVSRLTTDVQEFKSSFKLVLSQGLRSCTQVAGCLVSLSMLSTRLTLLLMVATPALMGVGTLMGSGLRKLSRQCQEQLARAMGVADEALGNVRTVRAFAMEQREEERYGAELEACRCRAEELGRGLALFQGLSNLAFNCMVLGTLFLGGSLVAGQQLTGGDLMSFLVASQTVQSFLRVAPCPNSLPLQAVTFHAWKDHP
>tr|H0YH52|H0YH52_HUMAN Hydrocephalus-inducing protein homolog (Fragment) OS=Homo sapiens OX=9606 GN=HYDIN PE=1 SV=1
XKLRLPGDGLGHKSLSYCEQHVDYKRPSWTKEELSSMKPKEFTLSPDCGTLRPQGFAALRVTLCSNTVQKYELALVVDVEGLGEEVLALLLTASAPELCNRKVMLSVLQWKLHRAKRSLPRDTVAVT
>tr|G3V1M9|G3V1M9_HUMAN Basic salivary proline-rich protein 1 OS=Homo sapiens OX=9606 GN=PRB1 PE=1 SV=2
MLLLLLSVALLALSSAQNLNEDVSQEESPSLLAGNPQGPSPQGGNKPQGPPPPPGKPQGPPPQGGNKPQGPPPPGKPQGPPPQGDKSRSPRSPPGKPQGPPPQGGNQPQGPPPPPGKPQGPPPQGGNRPQGPPPPGKPQGPPPQGDKSRSPSPPGKPQGPPPQGGNQPQGPPPPPGKPQGPPPQGGKKPQGPPPPGKPQGPPPQGDKSRSSQSPPGKPQGPPPQGGNQPQGPPPPPGKPQGPPPQGGNKPQGPPPPGKPQGPPAQGGSKSQSARSPPGKPQGPPQQEGNNPQGPPPPAGGNPQQPQAPPAGQPQGPPRPPQGGRPSRPPQ
>tr|B8ZZS2|B8ZZS2_HUMAN NGFI-A binding protein 1 (EGR1 binding protein 1), isoform CRA_b OS=Homo sapiens OX=9606 GN=NAB1 PE=1 SV=1
MAAALPRTLGELQLYRLLQKANLLSYFDAFLQQGGDDVQQLCEAGEEEFLELMALVGMASKPLHVRRLQKALRDWVTNPGLFNQPLTSLPVSSLPLYKLPEGSPTWLGLSCSSYERSSNAREPHLKLPKCAATTCVQSLGQGKSDVVGSLALQSVGESRLWQGHHATESEHSLSPADLGSPASPKESSEALDAAAALSVAECVERMAPTLPKSDLNEVKELLKTNKKLAKMLGHLFEMNDDDPHKEEELRKYSALYGRFDSKRKDGKHLTLHELTVNEAAAQLCVKDNALLTRRDELFALARQLSREVTYKYTYRTTKSKCGERDELSPKRLKVEDGFPDFQDSVQTLFQQARAKSEELAALSSQPEKVMAKQMEFLCNQAGYERLQHAERRLSAGLYRQSSEEHSPNGLTSDNSDGQGERPLNLRMPNLQNRQPHHFVVDGELSRLYPSEAKSHSSESLGLLKDYPHSAFTLEKKVLKTEPEDSR
>tr|D6RA51|D6RA51_HUMAN Toll-like receptor 3 (Fragment) OS=Homo sapiens OX=9606 GN=TLR3 PE=1 SV=1
MRQTLPCLYFWGGLLPFGMLCASSTTKCTVSHEVADCSHLKLTQVPDDLPTNLTVLNLTHNQLRRLPAANFTRYSQLTSLDVGFNTLSKLEPELCQKLPMLKVLNLQHNELSQLSDKTFAFCTNLTELHLMSNSLQKLKNNPFVKQKNLLTLDLSHNGLSSTKLGTQVQLENLQELLLSNNKLQALKSEELDLFANSSLKKLELSSNQLKEFSPGCFHALGRLFGLFLNNVQLGPSLTEKLCLELANTSLRNLSLSNSQLSTTSNTTFLGLKWTNLTMLDLSYNNLNVWLKCLEHLNMEDNDLPGLKSNMFTGLLNLKYLSLSNSFTSLRTLTNETFVSLAHSPLHLLNLT
>tr|F5H4Y8|F5H4Y8_HUMAN 5'-AMP-activated protein kinase subunit beta-1 OS=Homo sapiens OX=9606 GN=PRKAB1 PE=1 SV=1
MGNTSSERAALERHGGHKTPRRDSSGGTKDGDRPKLLMDSPEDADLFHSEELKDGRRE
>tr|A0A0U5GHD6|A0A0U5GHD6_HUMAN KIR3DL2 OS=Homo sapiens OX=9606 GN=KIR3DL2 PE=1 SV=1
MSLTVVSMACVGFFLLQGAWPLMGGQDKPFLSARPSTVVPRGGHVALQCHYRRGFNNFMLYKEDRSHVPLFHGRLFQESFLMGPVTPAHAGTYRCRGSRPHSLTGWSAPSNPLVLMVTGNHRKPSLLAHPGPLLKSGETVLLQCWSDVMFEHFFLHRDGLSEDPSRLVGQLHDGVSKANFSLGPLMPVLAGTYRCYGSVPHSPYQLSAPSDPLDLVLTGLYEKPSLSAQPGPTVQAGENVTLSCSSWSSYDLYHLSREGEAHERRLRAVPKVNRTFQADFPLGPATHGGTYRCFGSFRALPCVWSNSSDPLLVSVTGNPSSSWPSPTEPSSKSGLCRHLHVLLGTSVVLFLFLLLLFFLLYRWCSNKKNAAVMDQEPAGDRTVNRQDSDEQDPQEVTYAQLDHCVFLQRKLSRPSQRPKTPLTDTSVYTELPNAEPRSKVVSCPRAPQSGLEGVF
>tr|D6RDK9|D6RDK9_HUMAN Complex I assembly factor ACAD9, mitochondrial OS=Homo sapiens OX=9606 GN=ACAD9 PE=1 SV=1
MSGCGLFLRTTAAARACRGLVVSTANRRLLRTSPPVRAFAKELFLGKLKKVTRALGEPLLSGSRFSPSAARLVLNFVRFPKPARELHPAAEAC
>tr|B4DEV8|B4DEV8_HUMAN Proteasome subunit alpha type OS=Homo sapiens OX=9606 PE=2 SV=1
MFRNQYDNDVTVWSPQGRLHQLEYAMEAVKQGSATVGLKSKTHAVLVALKRAQSELAAHQKKLLHVDNHLGLSLAGLTADARLLCNFMRQECLDSRFVFDRPLPVSRLVSLLGSSLLFMLWALTFSKPVHLLTLLTAEPCPLEPVPNQLVLTWRDLCLNLWSVL
>tr|Q5TG12|Q5TG12_HUMAN Protein-tyrosine-phosphatase OS=Homo sapiens OX=9606 GN=PTPRK PE=1 SV=1
MDTTAAAALPAFVALLLLSPWPLLGSAQGQFSAGGCTFDDGPGACDYHQDLYDDFEWVHVSAQEPHYLPPEMPQGSYMLVDSSDHDPGEKARLQLPTMKENDTHCLDFSYLLYSQKGLNPGTLNLLVRVNKGPLANPLWNVTGFTGRDWLRAELAVSTFWPNEYQVLFEAEVSGGRSGYLALDDLQVLSYPCDKSPHFLRLGDVEVNAGQNATFQCLATGRDAVHNKLWLQRRNGEDLPVAQTKNLNHRRFAASFRLQEVTKTDQDLYRCVTQSERGSGVSNFAQLLVREPPRPLAPPQLLGVGPTYLLLQLNANSLLGDGPLLLKEVEYRMTSGSWTETHAVNAPTYKLWHLDPDTEYELRVLLTRPGEGGTGLPGPPLLTRTKCAEPMRTPKTLKLAELQARRLAVDWESLGYNLTRCHTFNVTLCYHYFRGHNESKADCLDMDPKAPQHVVNHLPPYTNVSLKMLLTNPEGRKESEETLLQTDEDVPGPVPVKSLQGTSFENKLFLNWKEPLDPNGLLTQYELSYSSLRSFDPAVPVAGPPQTVSNLWNSTHHVFMHLHPGTTYQFFLRASTVKGFGPATALNVTTNLSAPTLPDYEGVDASLNETATTLTVLLRPAQAKGAPLSAYQLVVEELHPHRTKREAGAMECYQVPVTYQNAMSGGAPYYFAAELPPGNLPEPAPFTVGDNRTYQGFWNPPLAPRKGYNLYFQAMSSVEKETKTQCVRLATKAAATEEPEVLPDPAKQTDRVVKLAGLSAGLLVFLLLLLVVLLLVKKSKLAKKRKDAMGNTRQEMTHMVNAMDRSYADQSTLHAEDPLSLTFMDQHNFSPRLPNDPLVPTAVLDENHSATAESSRLLDVPRYLCEGTESPYQTGQLHPALRVADLLQHLNLMKTSDSYGFKEEYESFFEGQSASWDVAKKDQNRAKNRYGNLLAYDHSRVLLQPVEDDPSSDYLNANYLDLWLYRDGYQRPSHYLATQGPVHETVYDFWRMLWQEQSACLVMVTNLVEVGRVKCYKYWPDDTEVYGDFKVTCVEMEPLAEYVVRTFTLERRGYNELREVKQFHFTGWPDHGVPYHATGLLSFLRRVKLSNPPSAGPLVVHCSAGAGRTGCYLVLDLMLDMAEREGVVDLYNCVKALRSRRLNMVQTEEQYLFLHDALLEACLCGETALPVCEFKAAYFDMLRLDSQTNSSHLKDEFQTLNSVTPRLQAEDCSLACLPRNHDKNRFMDMLPPDRCLPFLLTLDGESSNYLNAALMDSYRQPAAFLVTQYPLPNTVKDFWRLVYDYGCTSLVMLNEVDLSQGCPQYWPEEGMLRYGPLQVECMSCSMDCDVLNRLFRLCNLTRPQEGYLMVQQFQYLGWASHREVPGSKRSFLKLLLQVEKWQEECEEGEGRTLLHCLNGGGRSGMFCALGLVVEMVKRQNVVDVFHAVKTLRNSKPNMVEAPEQYRFCYDVALEYLESS
>tr|E5RH01|E5RH01_HUMAN Focal adhesion kinase 1 (Fragment) OS=Homo sapiens OX=9606 GN=PTK2 PE=1 SV=1
MAAAYLDPNLNHTPNSSTKTHLGTGMERSPGAMERVLKVFHYFESNSEPTTWASLLRHGDATDVRGLLQKLVDSHKVKHVACYGFRLSHLRSEEVHWLHVDMGVSSVREKYELAHPP
>tr|Q5Y7H0|Q5Y7H0_HUMAN HLA class II histocompatibility antigen DQ alpha chain OS=Homo sapiens OX=9606 GN=HLA-DQA1 PE=1 SV=1
MLLNKALMLGALALTTVMSPCGGEDLVADHVASYGVNLYQSYGPSGQYSHEFDGDEEFYVDLERKETVWQLPLFRRFRRFDPQFALTNLAVLKHNLNLVLKRSNSTAATNEVPEVTVFSKSPVTLGQPNTLLCLVDNLFPPVVNLTWLSNGHSVTEGVSETSFLSKSDHSFFKLSYLTFLPSDDELYDCKVEHWGLDEPLLKHWEPELPTPMSELTETVVCALGLSVGLVGLVVGTVLLLRGLRSVGASRHQGPL
>tr|M0R1N9|M0R1N9_HUMAN NAD-dependent protein deacetylase sirtuin-6 OS=Homo sapiens OX=9606 GN=SIRT6 PE=1 SV=1
MEERGLAPKFDTTFESARPTQTHMALVQLERVGLLRFLVSQNVDGLHVRSGFPRDKLAELHGNMFVEECAKCKTQYVRDTVVGTMGLKATGRLCTVAKARGLRACRGELRDTLLDWEDSLPDRDLALADEASRSGPAGTCRWLPSAGEAAWSSSTCSPPSTTAMLTSASMATLTRS
>tr|A0A126GWS4|A0A126GWS4_HUMAN Olfactory receptor OS=Homo sapiens OX=9606 GN=OR2J2 PE=3 SV=1
MMLKKNASSEDFFLLLGFSNWPQLEVVLFVVLLLFYLMTLTGNLFLLLLSYVDSHLHTPMYFFLSNLSFLDLCYTTSSLPQLLVNLRGPEKTLSYAGCMVQLYFVLALGLTECVLLVVMSYDRYVAVCRPLHYTVLMHPRFCHLLVAASWVLGFTLSALHSSFTFWVPLCGHRLVDHFFCEVPALLRLSCVDTHANELTLMVMSSLFVLLPLLLLLTTYGALARAVLSMQSTTGLQKVFRTCGAHLMVVSLFFLPVMCMYLQPPSENSPDQGKFLALFYTVVTPSLNPLLYTLRNKHVKGAAKRLLGWEWGK
>tr|A0A0J9YY83|A0A0J9YY83_HUMAN Peroxisomal 2,4-dienoyl-CoA reductase (Fragment) OS=Homo sapiens OX=9606 GN=DECR2 PE=1 SV=1
MAQPPPDVEGDDCLPAYRHLFCPDLLRDKVAFLTGGGSGLGFRLAELFMRLQVPARGTGERSRLALGGVRTSRPLQAARKLAGATGRRCLPLSMDVRAPPAVMAAVDQALKEFGRLDLLLNCAAGNFLCPAGALSFNAFKTV
>tr|A0A0G2JMD1|A0A0G2JMD1_HUMAN KIR2DL4 protein OS=Homo sapiens OX=9606 GN=KIR2DL4 PE=1 SV=1
MSMSPTVLLLACLGFFLDQSVWAHVGGQDKPFCSAWPSAVVPQGGHVTLRCHYRRGFNLFTLYKKDGVPVPELYNRLFWNSFLLSPVTPAHAGTYRCRGFHPHSPTEWSAPSNPLVLMVTGLYEKPSLTARPGPTVRAGENVTLSCSSQSSFDLYHLSREGEAHELRLPAVPSLNGTFQADFPLGPATHGETYRCFGSFHGSPYEWSDPSDPLPVSVTGNPSSSWPSPTEPSFKTGLARHLHAVLRYSVALLLFTLLPFFLLHRWCSKKKVSLTKQRPENSGPCAEAGWEHADAAVMNQEPAGHRTVNREDSDEQDPQEVTYAQLDHCLFTQRKLTGPSQRSKRPSTDTSVCLELPNAEPRALSPAHEHHSQALMGSSRETTALSQTQLASSNVPAAGL
>tr|H7BXY1|H7BXY1_HUMAN Regulator of G-protein signalling 3, isoform CRA_i OS=Homo sapiens OX=9606 GN=RGS3 PE=1 SV=1
MKNKLGLFRRRNESPGAPPAGKADKMMKSFKPTSEEALKWGESLEKLLVHKYGLAVFQAFLRTEFSEENLEFWLACEDFKKVKSQSKMASKAKKLFAEYLALQACKEVNLDSYTREHTKDNLQSVTRGCFDLAQKRLFGLMEKDSYPRFLRSDLYLDLLNQKKMSPPL
>tr|Q9UE35|Q9UE35_HUMAN Estrogen receptor (Fragment) OS=Homo sapiens OX=9606 GN=ESR1 PE=1 SV=1
MTMTLHTKASGMALLHQLQGNELEPLNRPQLKLPLERPLGEVYLDSSKPAVYNYPEGAAYEFNAAAAANAQVYGQTGLPYGPGSEAAAFGSNGLGGFPPLNSVSPSPLMLLHPPP
>tr|A0A0D9SF94|A0A0D9SF94_HUMAN [histone H4]-N-methyl-L-lysine20 N-methyltransferase KMT5B OS=Homo sapiens OX=9606 GN=KMT5C PE=1 SV=1
METNGAKLVSTRAWKKNEKLELLVGCLAELREADEGLLRAGENDFSLMYSTRKRSAQLWLGPAAFLNHDCKPNCKFVPADGNAACVKVLRDLEPGDEVTCFYGEGFFGEKNEHCECHTCERKGEGAFRTRPREPALPPRPLDKYQLRETKRRLQQGLDSGSRQGLLGPRACVHPSPLRRDPFCAACQPLRLPACSARPDTSPLWLQWLPQPQPRVRPRKRRRPRPRRAPVLSTHHAARVSLHRWGGCGPHCRLRGEALVALGQPPHARWAPQQDWHWARRYGLPYVVRVDLRRLAPAPPATPAPAGTPGPLLLPKQALAFAPFSPPKRLRLVVSHGSLDLDVGGEEL
>tr|A0A087WU06|A0A087WU06_HUMAN Gamma-tubulin complex component OS=Homo sapiens OX=9606 GN=TUBGCP3 PE=1 SV=1
MATPDQKSPNVLLQNLCCRLLGRSEADVAQQFQYAVRVLGSNFAPTVERDEFLVAEKLKKELLRQRREADAALFSELHRKLHSQGVLKNKWSLLYLLLSLSEDPRRQPSKVSSYATLFAQALPRDAHSTPYYYARPQTLPLSYQDRSAQSAQSSGSVGSSGLSSLGLCALSGPAPAPQSLLPGQSNQAPGVGDCLRQQLGSRLAWTLTANQPSSQATTSKGVPSAVSRNMTRSRREGDTGGTMELTEAALVRDLLYVFQGLDGKNLKMNNTENCYKVEGKANLSRSLRDTAVRLSELGWLHNKLRRYTDQRSLDRSFGLVGQSFCAALHQELREYYRLLSVLHSQLQLEDDQGVNLGLESSLTLRRLLVWTYDPKLRLKTLAALVDHCQGPTRVFPTHVFPTRDFPTRDFPTRDFPMHVFPTRVFPTRVWHSLCFRTRL
>tr|H7C1C9|H7C1C9_HUMAN Rho guanine nucleotide exchange factor 33 OS=Homo sapiens OX=9606 GN=ARHGEF33 PE=1 SV=2
MHLEDTTRFCPKEERESEQTSFSDQNPRQDQKGGFRSSFRKLFKKKNGNATGEDFCGPWGWW
>tr|H0YAN8|H0YAN8_HUMAN Rho guanine nucleotide exchange factor 10 (Fragment) OS=Homo sapiens OX=9606 GN=ARHGEF10 PE=1 SV=1
AKDGTKDGLERTRAAVKRGRSFLRTKSLLAQDHRSSLEEEQNLFLDVDCKHPEALLTPMPEGLSQQQVVRRYLLGSVVDSEKNYVDALKRLLEQYEKPLSEMEPKVLSERKLKTVFYRVKELLQCHSLFQLALASRVSEWDSVEMLGDVFVASFSKSMVLDAYSEYVNNFSTAVAVLKKTCATKPAFLEFLKQEQEASPDRTTLYSLMMKPLQRFPQFLLLLQDMLKNTSKGHPDRLPLQMALTELETLAEKLNERKRDADQRCEVKQLAKALNERYLNKLLSSGSRYLLRSDDMLETVYNDRGELVKTKERRVFMLNDVLMCATVSSRPSHDSRVMSSQRYLLKWSVPLGHVDALEYGSSAGTGEHSRHLAVHPPESLAVVANAKPNKVYMGPGQLYQDLQNLLHDLNVLGQLTQLLGNLKGNYQNLNQSVAHDWTSGLQRLLLKKEDELRAADCCRLQLQLPGKQDKSGRPTFFTAVFNTFTPALKESWVNSLQMAKLALEEENHMGWFCVEDDGNHLKKEKHPLLVGHMPVMVAKQQEFKLGSCTHQMGQLALVSFQNSTPKVLECFNVESRLLCMLYVPVEEKRREPGAPPDPETPAVRASDVPTLCVGTEEGSLSLYKSSQGSKKVRLQHFFTPEKSTVMSLACTSQSLYAGLVNGAVASYARAPDGSWDSEPQKVLKLGVLPVRSLLMMEDTLWAASGGQVFLLSVETHAVEGQLEAHQEEGMVLSHMAVSGVGLWLAFTSGSTLRLFHTETLKHLQDLNLATPVHNMLPGHQRLSVTSLLVCHGLLMVGTSLGVLVALPVPRLQGLPKVTGRGMVSYHAHNSPVKFLVLATALHEKDKDKSRDSLAPGPEPQDEDQKDALPSGGAGSSLSQGDPDAALWLGDSLGSMTQKSDLSSSSGSLSLSHGSSSLEHRSEDSTLYDLLKDPVSLRSKARRAKKAKASSALVVCGGQGHRRVHRKARQPHQEELAPTVMVWQLPLLNL
>tr|Q5T1Z4|Q5T1Z4_HUMAN Pumilio homolog 1 OS=Homo sapiens OX=9606 GN=PUM1 PE=1 SV=1
MSVACVLKRKAVLWQDSFSPHLKHHPQEPANPNMPVVLTSGTGSQAQPQPAANQALAAGTHSSPVPGSLGVAGRSQDDAMVDYFFQRQHGEQLGGGGSGGGGYNNSKHRWPTGDNLHAEHQVRSMDELNHDFQALALEGRAMGEQLLPGKKFWETDESSKDGPKGLFLGDQWRDSAWGTSDHSVSQPLMVQRRPGQSFHVNSEVNSVLSPRSESGGLGVSMVEYVLSSSPGDSCLRKGGFGPRDADSDENDKGEKKNKGTFDGDKLGDLKEEGDVMDKTNGLPVQNGLDADVKDFSRTPGNCQNSANEVDLLGPNQNGSEGLAQLTSTNGAKPVEDFSNMESQSVPLDPMEHVGMEPLQFDYSGTQVPVDSAAATVGLFDYNSQQQLFQRPNALAVQQLTAAQQQQYALAAAHQPHLAGLAPAAFVPNPYLLSAAPPGTDPYTAGLAAAATLGPAVVPHQYYGVTPWGVYPASLFQQQAAAAAAATNSANQQTTPQAQQGQQQVLRGGASQRPLTPNQNQQGQQTDPLVAAAAVNSALAFGQGLAAGMPGYPVLAPAAYYDQTGALVVNAGARNGLGAPVRLVAPAPVLLSSSAAQAAVAAAAASANGAAGGLAGTTNGPFRPLGTQQPQPQPQQQPNNNLASSSFYGNNSLNSNSQSSSLFSQGSAQPANTSLGFGSSSSLGATLGSALGGFGTAVANSNTGSGSRRDSLTGSSDLYKRTSSSLTPLGHSFYNGLSFSSSPGPVGMPLPSQGPGHSQTPPPSLSSHGSSSSLNLGGLTNGSGRYLSAAPGAEAKYRSASSASSLFSPSSTLFSSSRLRYGMSDVMPSGRSRLLEDFRNNRYPNLQLRELAGHLMEFSQDQHGSRFLQLKLERATPAERQLVFNELLQAAYQLMVDVFGNYVLQKFFEFGSLEQKLALAERLRGHVLSLALQMYGCRVLQKALEFLPSDQQVLNEMVRELDGHVLKCVKDQNGNHVVQKCLECVQPQSLQFLLDAFKGQVFALSTHPYGCRVLQRLLEHCLPDQTLPLLEELHQHTEQLVQDQYGNYVLQHVLEHGRPEDKSKLVAELRGNVLVLSQHKFASNVVEKCVTHASRTERAVLLDEVCTMNDGPHSALYTMMKDQYANYVVQKMLDVAEPGQRKLVMHKLRPHLATLRKYTYGKHLLAKLEKYYMKNGVDLGPLCGPPNGLL
>tr|B1AH62|B1AH62_HUMAN Metallophosphoesterase domain containing 1 (Fragment) OS=Homo sapiens OX=9606 GN=MPPED1 PE=4 SV=1
MWRSRWDASVLKAEALALLPCGLGMAFSQSHVMAARRHQHSRLLLEVDEYSSNPTQAFTFYNLNQGRFQPPHVQMVDPVPHDAPKPPGYTRFVCVSDTHSRTDPLQMPYGDVLLHAGDF
>tr|V9HW50|V9HW50_HUMAN All-trans-retinol dehydrogenase [NAD(+)] ADH1B OS=Homo sapiens OX=9606 GN=ADH1B PE=1 SV=1
MSTAGKVLKCKAAVLWEVKKPFSLEDVEVAPPKAYEVRLKMVAVGLCHTDDHVVSGNLVTPLPVLLGHEAAGLVESVGEGVTTVKPGDKVLPLFTPQCGKCRVCKNPESNYCLKNDLGNPRGTLQDGTRRFTCRGKPLHHFLGTSTFSQYTVVDENAVAKLDAASPLEKVCLLGCGFSTGYGSAVNVAKVTPGSTCAVFGLGGVGLSAVMGCKAAGAARLLAVDLNKDKFAKAKELGATECLNPQDYKKPLQEVLKEMTDGGVDFSFEVLGRLDTMMASLLCCHEACGTSVLVGVPPASQNLSLNPMLLLTGRTWKGAVYGGFKSKEGLPKLVADFMAKKFSLDALLTHVLPFEKLNEGFDLLHSGKSLRTVLTF
>tr|A0A3B3ISS5|A0A3B3ISS5_HUMAN Solute carrier family 50 member 1 OS=Homo sapiens OX=9606 GN=SLC50A1 PE=3 SV=1
MEAGGFLDSLLYGACVVFTLGMFSAGLSDLRHMRMTRSVDNVQFLPFLTTEVNVLCSYRLQPC
>tr|Q9H5I4|Q9H5I4_HUMAN Zinc finger protein 33A OS=Homo sapiens OX=9606 GN=ZNF33A PE=1 SV=1
MNKVEQKSQESVSFKDVTVGFTQEEWQHLDPSQRALYRDVMLENYSNLVSVGYCVHKPEVLFRLQQGEEPWKQEEEFPSQSFPEVWTADHLKERSQENQSKHLWEVVFLNNEMLTKEQGDVLGLPFNVDAPEMLMPLD
>tr|G3V154|G3V154_HUMAN Chromosome 9 open reading frame 86, isoform CRA_d OS=Homo sapiens OX=9606 GN=RABL6 PE=1 SV=1
MTVGTVKLVLRGDRNTGKTALWHRLQGRPFVEEYLPTQELQVTSLHWSYKTTDDLVKVEVWDVVDKGKCKKRGDGLKMENDPQEAESEMALDAEFLDVYKNCNGVVMMFDLTKQWTFNYLLRELPKVPTHVPVCVLGNYRDMGEHRVLLPDDVRDFLDNLDRPPGSSYFRYAESSMKNSFGLKYLHKFFNLPFLQLQRETLLRQLETNQLDMDATLEELSVQQETEDQNYGLFLEMMEARSRGHASPLAANGQSPSPGSQSPVVPAGAVSTGSSSPGTPQPAPQLPLNAAPPSSVPPVPPSEALPPPACPSAPAPRRSLLSRLFGTSPATEAAPPPPEPVPAAEGPATVQSVEDFVPDDRLDRSFLEDTTPARDEKKVGAKAAQQDSDSDGEALGGNPMVAGFQDDVDLEDQPRGSPPLPAGPVPSQDLTLSSEEEAEVAAPTKGPAPAPQQCSEPETKWSGEAQQHQAPC
>tr|Q9BTG3|Q9BTG3_HUMAN CIZ1 protein OS=Homo sapiens OX=9606 GN=CIZ1 PE=1 SV=1
MFSQQQQQQLQQQQQAPLPMAVSRGLPPQQPQQPLLNLQGTNSASLLNGSMLQRALLLQQLQGLDQFAMPPATYDTAGLTMPTATLGNLRGYGMASPGLAAPSLTPPQLATPNLQQFFPQATRQSLLGPPPVGVPMNPSQFNLSGRNPQKQARTSSSTTPNRKDSSSQTMPVEDKSDPPEGSEEAAEPRMDTPEDQDLPPCPEDLAKEKRTPAPEPEPCEASELPAKRLRSSEEPTEKEPPGQLQVKAQPQARMTVPKQTQTPDLLPEALEAQVLPRFQPRVLQVQAQVQSQTQPRLPSTDTQVQPKLQKQAQTQTSPEHLVLQQKQVQPQLQQEAEPQKQVQPQVQPQAHSQGPRQVQLQQEAEPLKQVQPQVHTQAQPSVQPQEHPPAQVSVQPPEQTHEQPHTQPQVSLLAPEQTPVVVHVCGLEMPPDAVEAGGGMEKTLPEPVGTQVSMEELQNESACGLDVGECENRAREMPGVWGAGGSLKVTLLQSSDSRAFSTVPLTPVPRPSDSVSSTPAATSTPSKQALQFFCYLCKASCSSQQEFQDHMSEPQHQQRLGELQHMSQACLLSLLPVPRDVLETEDEEPPPRRWCNTCQLYYMGDLLQHRRTQDHKLAKQSLRPFCTVCNRYFKTPRKFVEHVKSQGHKDKAKELKSLEKELAGQDEDHFLTVDAVGCFEGDEEEEEDDEDEEELEVEEELCKQVRSRDLSREEWKGSETYSPNTAYGVDFLVPVMGYLCRLCHKFYHSNSGAQLSHCKSLGHFENLQKYKAAKNPSPTTRPVSRRCALNARNALTALFTSSGRPPSQPNTQDKTPSKVTARPSQPPLPRRSTRLKT
>tr|A0A087WXF5|A0A087WXF5_HUMAN Tubulin--tyrosine ligase-like protein 9 OS=Homo sapiens OX=9606 GN=TTLL9 PE=3 SV=1
MSRPKNQNYKGHGLSKGKEREQRASLRFKTTLMNTLMDVLRHRPGWVEVKDEGEWDFYWCDVSWLRENFDHTYMDEHVRLSHFRNHYELTRKNYMVKNLKRFRKQLEREAGKLEAAKCDFFPKTFEMPCEYHLFVEEFRKNPGLTWLMKPVARSQGKGLFLFRRLKDLVDWRKGTTGKSSAAWRPSLPGARSVPLAATTQEALTTRKMLFPWRTMWLSVTLKLLT
>tr|B4DMT1|B4DMT1_HUMAN Zinc finger and SCAN domain-containing protein 26 OS=Homo sapiens OX=9606 GN=ZSCAN26 PE=1 SV=1
MEAHNEGSNLERHQAKPKEKLEYKCSEREQRFLQHLDLLEHASTHTGKKLCESDVCQSSSLTGHKKVLSREKGHQCHECGKAFQRSSHLVRHQKLHLGEKPYQCNECGKVFSQNAGLLEHLRLHTGEKPYLCLHCGKNFRRSSHLNRHQRLHSQEEPCECKECGKTFSQALLLTHHQRLHSHSKSHQCNECGKAFSLTSDLLRHHRLHTGEKPFKCNLCQKAFRLNSHLAQHVRLHNEEKPYQCSECGEAFRQRSGLFQHQRYHHKDKLA
>tr|A0A2Y9D025|A0A2Y9D025_HUMAN Complex I-B14 OS=Homo sapiens OX=9606 GN=NDUFA6 PE=1 SV=1
MGKDLRPRSARAACKGVGLWSGCFGKMAGSGVRQATSTASTFVKPLFSRDMNEAKRRVRELYRAWYREVPNTVHQFQLDLTVKMGRDKVREMFMKNAHVTDPRVVDLLVLKGKLELEETLKVWKQRTHVMRFFHETEAPRPKDFLSKFYVGHDP
>tr|G3V1K2|G3V1K2_HUMAN Ribitol-5-phosphate xylosyltransferase 1 OS=Homo sapiens OX=9606 GN=RXYLT1 PE=1 SV=1
MLHDERPYLCNFLGTLYENSSRQALMNLLKKDGNDKLCWVSAREHWQPQETNESLKNYQDALLQSDLTLCPVGVNTECYRLYEACSYGSLPVVEDVMTAGNCGNTSVHHGAPLQLLKSMGAPFLFLKNWKELPAVLEKEKTLLLQEKLERRKMLLQWYQHFKTELKMKFTNLLESSFLMNNKS
>tr|G5E9M0|G5E9M0_HUMAN Phytanoyl-CoA dioxygenase domain containing 1, isoform CRA_c OS=Homo sapiens OX=9606 GN=PHYHD1 PE=1 SV=1
MACLSPSQLQKFQQDGFLVLEGFLSAEECVAMQQRLGELVAEMDVPLHCRTEFSTQEEEQLRAQGSTDYFLSSGDKLRFFFEKGVFDEKGNFLVPPEKSLNKLGHALHAHDPVFKSLTHSFKVQTLARSLGLQMPVVVQSMYLFKQPHFGGEGELRAVGP
>tr|B7Z7Y1|B7Z7Y1_HUMAN Rap guanine nucleotide exchange factor 6 OS=Homo sapiens OX=9606 GN=RAPGEF6 PE=1 SV=1
MNSPVDPGARQALRKKPPERTPEDLNTLYSYLHGMELLSNLREHQLRLMSARARYERYSGNQVLFCSETLARCWYLLLSGSVLVKGSMVLPPCSFGKQFGGKRGCDCLVLEPSEMLVVENAKDNEDSLLQRELPARQSRRRFRKLNYKGERQTLTDDVEVNSYLSLPADLTKMHLTENPHPQVTHVSSSQSGCSLASDSGSSSLSDLYQATESEVGDVDLTRLPEGPVDSEDDEEEDEELDRTDPLQGRDLVRECLEKEPADKTDDDLEQLLEFMHQLPAFANMTMSVRRELCSVMLFEVVEQAGALLLEDGQELDSWYVLLNGTVELSHPDGKVENLFMGNSFGLTPTLDKQYMHGLVRTKVDDCQFVCLAQQDYWRLLNHVEKNTHKVEEEGELVMVHEHRELDRSGTRKGHLVLKATPERLLMHLLEEHSLVDPTYLEDFLLTYRTFLESPLDVGLKLLEWFKLDSLRDKVTRLVLLWVNNHFNDFEGDPAMTRFLEEFEKNLEDTKMNGHLRLLNLACAAKAKWRQVVLQKASRESPLQFSLNGGSEKGFGLFVEGVEPGSKAADSGLKRGDQLMEVNGQNFENLTFMKAVELLRNNTHLALTVKTNLFVFKELLFRTEQEKSGVPHLPKLAEKKSNRHSLQHVPGDLEQTSQEKGSKKVKANTVSGGRNKLRKLLDKTRFSLLPPKLFSDGGLSQSQDDSLVGTRHCRHSLALMPLPGTLSSSSPDLLQPTTSMLDFSNPSDLPDQVLRVFKVDQQSCYLLLSKDTTAKEVVFHAVHEFGLTGASDTYSLCEVSVTPEGVLKQRRLPDQFSKLADRLQLNGRYYLKNNMETETLCSDEDAQELVKESQLSMLQLSTLEVATQLSMRDFDLFRNLEPTEYLDDLFKLNSKTGNTHLKRFEDLVNQETFWVASELLTEANQLKRMKLLKHFLKLALHCRECKNFNSMFALLSGLNLASVARLRGTWEKLPSKYEKHLQDLQDLFDPSRNMAKYRNLLSSQSMQPPLLPLFPVVKKDMTFLHEGNDSKVDGLVNFEKLRMLSKELRQVVRMTSANMDPAMMFRQRSLSQGSTNSNMLDVQGGAHKKRARRSSLLNAKKLYEDAQMARKVKQYLSSLDVETDEEKFQMMSLQWEPAYGTLTKNLSEKRSAKSSEMSPVPMRSAGQTTKAHLHQPHRVSQVLQVPAVNLHPLRKKGQTKDPALM
>tr|G5E9G7|G5E9G7_HUMAN Neurexin 2, isoform CRA_a OS=Homo sapiens OX=9606 GN=NRXN2 PE=1 SV=1
MASGSRWRPTPPPLLLLLLLALAARADGLEFGGGPGQWARYARWAGAASSGELSFSLRTNATRALLLYLDDGGDCDFLELLLVDGRLRLRFTLSCAEPATLQLDTPVADDRWHMVLLTRDARRTALAVDGEARAAEVRSKRREMQVASDLFVGGLPPDVRLSALTLSTVKYEPPFRGLLANLKLGERPPALLGSQGLRGATADPLCAPARNPCANGGLCTVLAPGEVGCDCSHTGFGGKFCSEEEHPMEGPAHLTLNSEVGSLLFSEGGAGRGGAGDVHQPTKGKEEFVATFKGNEFFCYDLSHNPLQSSTDELTLAFRTLQRNGLMLHTGKSADYVNLSLKSGAVWLVLNLGSGAFEALVEPVNGKFNDNAWHDVRVTRNLRQHAGLGHAMVTLSVDGLLTTTGYTQEDYTMLGSDDFFYLGGSPNTADLPGSPVSNNFMGCLKDVVYKNNDFKLELSRLAKEGDPKMKLQGDLSFRCEDVAALDPVTFESPEAFVALPRWSAKRTGSLSLDFRTTEPNGLLLFSQGRRAGGGAGSHSSAQRADYFAMELLDGHLYLLLDMGSGGLKLRASSRKVNDGEWCHVDFQRDGRKGSLSVNSRSTPFLATGDSELLDLESELYLGGLPEGGRVDLPLPPEVWTAALRAGYVGCVRDLFLDGRSRDLRGLAEAQGAVGVAPFCSRETLKQCASAPCRNGGVCREGWNRFLCDCLGTGFLGRVCEREATVLSYDGSMYMKLMLPNAMHTEAEDVSLRFMSQRAYGLMMATTSRESADTLRLELDGGQMKLTVNLDCLRVGCAPSKGPETLFAGHKLNDNEWHTVRVVRRGKSLQLSVDNVTVEGQMAGAHMRLEFHNLETGLMTERRFLSVVPSNFLGHLSGLVFNGQPYMDQCKDGDLTYCELNARFGLRALVADPVTFKSRSSYLALATLQAYASMHLFFQFKTTAPDGLLLFNSGNGNDFLVLELVKGYLHYVFDLGNGPSLMKGNSDKPVNDNQWHNVVVSRDPGNVHTLKLDSRTVTQHSNGARNLDLKGELYLGGLSKNMFSNLPKLVASRDGFQGCLASVDLNGRLPDLLADALHRLGQVERGCDGPSTTCTEESCANQGVCLQQWDGFTCDCTMTSYGGPVCNDPGTTYLFGKGGALLTYTWPPNDRPSTRMDRLAVGFSTHQRSAVLVRVDSASGLGDYLQLHLDQGTVGVLFNVGTDDLTLDEPNALVSDGKYHVVRFTRSGGNATLQVDSWPVNERYPAGNFDNERLALARQRLPYRLGRVVDEWLLDKGRQLTLFNSQAALKLGGRDQGRPFQGQVSGLYYNGLKVLALAAESDPNVRTEGHLRLVGEGPSVLLSAETTATTLLADMATTLMETTTTMATTTTRRGRSPTLRDSTTQNTDDLLVASAECPSDDEDLEECEPSTGGELLLPLLTEDSLDPPPVATRSPFVPPPPTFYPFLTGVGATQDTLPPPAARRPPSGGPCQAERDDSDCEEPLEASGFASGEVFDSSLPPTDDEDFYTTFPLVTDRTTLLSPRKPAPRPNLRTDGATGAPGVLFAPSAPAPNLPAGKMNHRDPLQPLLENPPLGPGAPTSFEPRRPPPLRPGVTSAPGFPHLPTANPTGPGERGPPGAVEVLRESSSTTGMVVGLVAAAALCLLLLLYAMYKYRNRDEGSYQVDQSRNYLSNSAQSNGAVVKEKAPAAPKTPSKAKKNKDKEYYV
>tr|A6XGL2|A6XGL2_HUMAN Insulin OS=Homo sapiens OX=9606 GN=INS PE=1 SV=1
MALWMRLLPLLALLALWGPDPAAAFVNQHLCGSHLVEALYLVCGERGFFYTPKTRREAEDLQGSLQPLALEGSLQKRGLVEQCCTSLCSLYQLENYCN
>tr|G3V228|G3V228_HUMAN Serine/threonine-protein phosphatase 2A regulatory subunit B'' subunit gamma OS=Homo sapiens OX=9606 GN=PPP2R3C PE=4 SV=1
MDWKEVLRRRLATPNTCPNTAC
>tr|A0A499FJD3|A0A499FJD3_HUMAN GATOR complex protein WDR24 OS=Homo sapiens OX=9606 GN=WDR24 PE=1 SV=1
MGKKRTTSGEGRERQRLPARRFRTTSPAALRADSVDGGSLLAPLLGLTDRAFSDCPDLADGAMEKMSRVTTALGGSVLTGRTMHCHLDAPANALSVCRDAAQVVVAGRSLFKLYALEEEQFVEKLNLRVGRKPSLNLSCADVVWHQMDENLLATAATNGVVVTWNLGRPSRNKQDQLFTEHKRTVNKVCFHPTEAHVLLSGSQDGFMKCFDLRRKDSVSTFSGEATEAGPREWAMAGCVPLLPVLSCRLLRLHHSFAHGPMQDAESTANDARESWGCPLYPLGLCSGPQAGQSESVRDVQFSLRDYFTFASTFENGNVQLWDLRRPDRCERMFTAHNGPVFCCDWHPEDRGWLATGGRDKMVKVWDMTTHRAKEMHCVQTLASVARVKWRPECRHHLATCSMMVDHNLYVWDVRRPFVPAAMFEEHRDVTTGLAWRHPHDPSFLLSGSKDSSLCQHLFRDASQPVERANPEGLCYGLFGDLAFAAKESLVAAESGRKPYTGDRRHPLFFKRKLDPAEPFAGLASSALSVFETEPGGGGMRWFVDTAERYALAGRPLAELCDHNAKVARELGRNQVAQTWTMLRLLYCSPGLVPTANLNHSVGKGGSCGLPLMNSFNLKDMAPGLGSETRLDRSKGDARSDTVLLDSSATLLTNEDNEETEGSDVPADYLLGDVEGEEDELYLLDPEHAHPEDPECVLPQEAFPLRHELVDTPPGPEHLQDKADSPHVSGSEADVASLAPVDSSFSLLSVSHALYDSRLPPDFFGVLVRDMLHFYAEQGDVQMAVSVLLVLGERVRKDLDEQTQEHWYTSYLDLLQRFRLWNVSNEVVKLSTSRAVSCLNQASTTLHVNCSHCKRPMSSRGWVCDRCHRCASMCAVCHHVVKGLFVWCQGCSHGGHLQHLMKWLEGSSHCPAGCGHLCEYS
>tr|F5GYN7|F5GYN7_HUMAN DNA annealing helicase and endonuclease ZRANB3 OS=Homo sapiens OX=9606 GN=ZRANB3 PE=1 SV=2
MWGMLNRKAQVTGSTLNGRKEKLQAEEGDKEKWDFLQFAEAWTPNDSSEELRKEALFTHFEKEKQHDLRSFFVPQPKKRQLMTSCDESKRFREENTVVSSDPTKTAARDLLDYESDVEPETKRLKLAASEDHCSPSEETPSQSKQLRTPLVESVQEAKAQLTTPAFPVEGWQCSLCTYLNNSELPYCEMCETPQGSAVMQLDSLNHLQDKNEKDDSQKDTSKKVQTLSDCEKQALAQSEPGQLADSKEETPKLEKEDGLTSQPGNEQWKSSDTLPVYDTLMFCASRNTDRLHLYTKDGKQMSCNFLPLDLKLDLWEDLPASFQLKQYRSLLLRFVREWSSLTAMKQRLLRKSGQLFCSPLLALEELTKQQTKQNCTKRYLTKEDVAVASMDKVKNVGGHVRLLTKESRPRDPFTKKLLEDGACVPFLNPYTVQADLTVKPSTSKGYLQAVDNEGNPLCLRCQQPTCQTKQACKANSWDSRFCSLKCQEEFWLRSNNSYLRAKVFETEHGVCQLCNVNAQELFLRLRDAPKSQRKNLLYATWTSKLPLEQLNEMLRNPGEGHFWQVDHLKPVYGGGGQCSLDNLQTLCTVCHKERTARQAKERSQVRRQSLASKHGSDLTRFLVKK
>tr|D7F472|D7F472_HUMAN SEC14-like protein 4 OS=Homo sapiens OX=9606 GN=SEC14L4 PE=1 SV=1
MSSRVGDLSPQQQEALARLLLRSVPGEPPGPAAHTAQC
>tr|B5MCA4|B5MCA4_HUMAN Epithelial cell adhesion molecule OS=Homo sapiens OX=9606 GN=EPCAM PE=1 SV=1
METKHLGRGGAGRAGPHLWRGPRPNCSAGAGGGEPTHSPNSRAVTHQRAPAARECVCENYKLAVNCFVNNNRQCQCTSVGAQNTVLCSKLAAKCLVMKAEMNGSKLGRRAKPEGALQNNDGLYDPDCDESGLFKAKQCNGTSMCWCVNTAGVRRTDKDTELTCSERVRTYWLLLELKHKAREKPYDSKSLRTALQKELTTRYQLDPKFLTSLLYENNVLTLDLVQNSSQKTQNDVDLADVAYYFEKDVKGESLFHSKKMDLTVNGEQLDLDPGQTLLYYVDEKAPEFSMQGLKAGVLAVLVVVVLAVVAGLVVLVLSRKKRMAKYEKAELKEMGEMHRELNA
>tr|H0YKV4|H0YKV4_HUMAN Cytosolic iron-sulfur assembly component 2A OS=Homo sapiens OX=9606 GN=CIAO2A PE=1 SV=1
MQRVSGLLSWTLSRVLWLSGLSEPGAARQPRLMEEKALEVYDLLRTLRDPEKPNTLEELEVVSESCVEVQELNEEEYLVLLRFTPTVPHCSLATLLGLCLRVKLQRCLPFKHKLELYLSEGTHSTEEDSK
>tr|B7ZM74|B7ZM74_HUMAN LOC441476 protein OS=Homo sapiens OX=9606 GN=STPG3 PE=1 SV=1
MMNSDQKAVKFLANFYLNGGKHWTHGHLRQTQPEPTQPKASVLLLGPEPGMAWDETQPPKMKELPVGLRLQTGTPQESLPTYTQTLRELLLEQRPLLTADLEVPSPTRYQVPSPSVRESSPHPHYSLGCKHQGREGGGRRAWQTLWFQSESPFTQKADFDQEQKASLQAPGKRCPGPNTYNLLPGSRLQSPRSPAFSMSRSPAFTSWLSTSRTPGPAAYHVEDCNSRFPSAPGVVLQGVRRPKRHDTGPFCTL
>tr|B4E3B8|B4E3B8_HUMAN Mannosyl-oligosaccharide glucosidase OS=Homo sapiens OX=9606 GN=MOGS PE=1 SV=1
MARGERRRRAVPAEGVRTAERAARGGPGRRDGRGGGPRSTAGGVALAVVVLSLALGMSGRWVLAWYRARRAVTLHSAPPVLPADSSSPAVAPDLFWGTYRPHVYFGMKTRSPKPLLTGLRYFCPPFGLPVLLCGDRWQGSPTTRGWGQGAVEVYQWAHQ
>tr|A0A5C1|A0A5C1_HUMAN T cell receptor beta variable 24-1 (Fragment) OS=Homo sapiens OX=9606 GN=TRBV24-1 PE=4 SV=1
MASLLFFCGAFYLLGTGSMDADVTQTPRNRLTKTGKRLMLECSQTKGHDRMYWYRQDPGLGLRLLYYSFDVKDLNKGELSDGYSVSRQAQAKFSLSLESALPNQTALYFCATSDL
>tr|B3KSW4|B3KSW4_HUMAN Regulator of G-protein-signaling 20 OS=Homo sapiens OX=9606 GN=RGS20 PE=1 SV=1
MVTPAGRNAFREFLRTEFSEENMLFWMACEELKKEANKNLLEEKARLLYEDYLSLLSPKEVSLDSRVREVLNRNMVEPSQHLFDDAQLQLYTLMHRDSYPRFMNSAVYKDLLQSLSEKSLEA
>tr|E9PS44|E9PS44_HUMAN Interferon-induced transmembrane protein 3 OS=Homo sapiens OX=9606 GN=IFITM3 PE=1 SV=1
MLKEEHEVAVLGAPHNPAPPTSTVLHLRSETSVPDHVVWSLFNTLFMNPCCLGFLAFAYSVKSRDRKMVGDVTGAQAYASTAKCLNLWALLLGLLMTLLLLVLPVLLFQAYG
>tr|I3L4K4|I3L4K4_HUMAN von Willebrand factor OS=Homo sapiens OX=9606 GN=VWF PE=4 SV=1
MLPARFAGVLLALALLLPETRCLQMPSPVGELRSLKVAQNCPLLWGHRMRRKESKTWMDY
>tr|A0A0C4DGQ5|A0A0C4DGQ5_HUMAN Calcium-activated neutral proteinase small subunit OS=Homo sapiens OX=9606 GN=CAPNS1 PE=1 SV=1
MFLVNSFLKGGGGGGGGGGGLGGGLGNVLGGLLSGAGGGGGGGGGGGGGGGGGGGGTAMRLLGGVLSALSEAAAQYNPEPPPPRTHYSNLEANESEEVRQFRRLFAQLAGDDMEVSATELMNLLNKVVTRHPDLKTDGFGLDTCRSMVAVMDSDTTGKLGFEEFKYLWNNLKRWQALYKQFDTDRSGTLCSSELPGAFEAAGFHLNEHLYNMLLRRYSDESGNMDFDNFLSCLVRLDAMFRAFKSLDKDGTGQLQVNLQEVRTPLLGYGCLGGPHPSALHTSSELQSPSSYFASRPWVRAKGLVLLGFPVLTLHPPLPSGCS
>tr|B0QYY6|B0QYY6_HUMAN RNA-binding protein fox-1 homolog 2 (Fragment) OS=Homo sapiens OX=9606 GN=RBFOX2 PE=1 SV=1
MVQPFTTLPFPPPPQNGLPTEYGVPHTQDYAGQTGEHNLTLYGSTQAHGEQSSNSPSTQNGSLTTEGGAQTDGQQSQTQSSENSESKSTPKRLHVSNLPFRFRDPDLRQMFGFGKLLDVELLFNERGS
>tr|Q8IXA3|Q8IXA3_HUMAN Non-specific serine/threonine protein kinase OS=Homo sapiens OX=9606 GN=CSNK1G1 PE=1 SV=2
MDHPSREKDERQRTTKPMAQRSAHCSRPSGSSSSSGVLMVGPNFRVGKKLGCGNFGELRLGKNLYTNEYVALKLEPLKSRAPQLHLEYRFYKQLGSAGEGLPQVYYFGPCGKYNAMVLELLGPSLEDLFDLCDRTFTLKTVLMLALQLLSRMEYVHSKNLLYRDVKPENFLLGRQGNKKEHVLHLLDFGLAKEYLDPETKKHLPYREHKSLTGTARYMSLNTHLGKEQSRRDDLEALGHMFMYFLRGSLPWQGLKADTLKERYQKLGDTKRNTPLEALCENFPEEMATYLRYVRRLDFFEKPDYEYLRTLFTDLFEKKGYTFDYAYDWVGRPLPTPVGSVHVDSGASALTRESHTHRDRPSQQQPLRNQVVSSTNGELNVDDPTGAHSNAPLTAHAEVEVVEEAKCLMFHKPWHWSQSSAVKMKFVVFLNMNVNFKCL
>tr|Q5T3L8|Q5T3L8_HUMAN Hydroxymethylbilane hydrolyase [cyclizing] OS=Homo sapiens OX=9606 GN=UROS PE=1 SV=1
MKVLLLKDAKEDDCGQDPYLRELGLYGLEATLLPVLSFEFLSLPSFSEKLSHPEDYGGLLFTSPRAVEAAELCLEQNNKTEVWERSLKEKWNAKSVYVVGNATASLVSKLGLDTEGETCGNAEKLAEYLCSSEEVKGLF
>tr|F8WEU5|F8WEU5_HUMAN Zinc finger protein 197 OS=Homo sapiens OX=9606 GN=ZNF197 PE=1 SV=1
MTRENVAHNALRQEGLVKGKDDTWKWGTSFQGSSSSVWETSHLHFRQLRYHETSGPQEALSRLRELCRRWLRPEARTKAQLLELLVLEQFLSLLPGELRTWVQLHHPGSGEEAVALVEELQKDLDGPALQVWLLFPPLCTVSSGRGHQCHEWGSRAAPLFSMQSFTAVLMLHT
>tr|H0Y799|H0Y799_HUMAN Bromodomain-containing protein 2 (Fragment) OS=Homo sapiens OX=9606 GN=BRD2 PE=1 SV=1
XRPLGVQQPGARLPGEGNAGLLGLGPEAAAPGKRLRKPSLLYEGFESPTMASVPALQLTPANPPPPEVSNPKKPGRVTNQLQYLHKVVMKALWKHQFAWPFRQPVDAVKLGLPDYHKLLKQPMDMGTLKRRLENNYYWAASECMQDFNTMFTNCYLYNKPTDDLVLMAQTLEKLFLQKVASMPQEEQELVVTLPKNSHKKGAKLAALQGSVTSAHQVPAVSSVSHTALYTPPPELPTTVLNLPHPSVLSSPLLKSLHSAGPPLLAVTAAPPAQPLAKKKGVKRKADTTTPTPTALL
>tr|D6R9D3|D6R9D3_HUMAN Heterogeneous nuclear ribonucleoprotein H OS=Homo sapiens OX=9606 GN=HNRNPH1 PE=1 SV=1
MMLGTEGGEGFVVKVRGLPWSCSADEVQRFFSALVTESDL
>tr|E9PM07|E9PM07_HUMAN Type I iodothyronine deiodinase OS=Homo sapiens OX=9606 GN=DIO1 PE=4 SV=1
MGLPQPGLWLKRLWVLLEVAVHVVVGKVLLLLFPDRVKRNLLAMGEKTGPLAATRGHD
>tr|Q5T7U8|Q5T7U8_HUMAN Globoside alpha-1,3-N-acetylgalactosaminyltransferase 1 OS=Homo sapiens OX=9606 GN=GBGT1 PE=4 SV=1
MHRRRLALGLGFCLLAGTSLSVLWVYLENWLPVSYVPYYLPCPELLLEYRGVLSAHCNLHLPGSSNCHASAT
>tr|Q5TF98|Q5TF98_HUMAN Nuclear receptor coactivator 7 (Fragment) OS=Homo sapiens OX=9606 GN=NCOA7 PE=1 SV=1
MDTKEEKKERKQSYFARLKKKKQAKQNAETASAVATRTHTGKEDNNTVVLEPDKCNLAVEEEYMTDEKKKRKSNQLKELRRTELKRYYSL
>tr|F2Z302|F2Z302_HUMAN Sperm-associated antigen 8 OS=Homo sapiens OX=9606 GN=SPAG8 PE=1 SV=1
METNESTEGSRSRSRSLDLQPSSEGLGPTSEPFPSSDDSPREPPTTWLKSQACRMALRVFSSDTDTGDC
>tr|Q9BVE2|Q9BVE2_HUMAN CDC2L5 protein OS=Homo sapiens OX=9606 GN=CDK13 PE=1 SV=1
MLPEDKEADSLRGNLSVKAVKKEVEKKLRCLLADLPLPPELPGGDDLSKSPEEKKTATQLHSKRRPKLCGPRYGETKEKDLDWGKRCVDKFDLLGLLGEGTYGQVYKARDKDTGEMVALKKVRLDNEKEGFPLTALRELKLLRQLTHQSLLNMKELVTDKEDALDFKKDKGAFYLVFEYMDHDLMGLLESGLVHFNENHLKSFMRQLMEGLDYCHKKNFLHRDLKCSNLLLNNRGQLKLADFGLARLYSSEESRPYTNKVLTLWYRPPELLLGEERYTPALDVWSCGCLLGELFTKKPLFQANQELAQLELLRHEENEVSDKQL
>tr|X6RKU3|X6RKU3_HUMAN F-box only protein 42 (Fragment) OS=Homo sapiens OX=9606 GN=FBXO42 PE=1 SV=7
MSSPPQLVLDDATLLLLGGCGGPNALFKDAWLLHMHSGPWAWQPLKVENEEHGAPELWCHPACRVGQCVVVFSQAPSGRAPLSPSLNSRPSPLSATPPALVPETREYRSQSPVRSMDEAPCVNGRWGTLRPRAQRQTPSGSREGSLSPARGDGSPLLNGGSLSPGTAAVGGSSLDSPVQALSPSTPSAPEGYDLKLGLSLAPRRGSLPDQKDLRLGSLDLNWDLKPASSSNPMDGMDNRTVGGSMRHPPEQTNGVHTPPHVASALAGAVSPGALRRSLEALKAMSSKGPSASAALSPP
>tr|Q9HD19|Q9HD19_HUMAN Sodium-dependent multivitamin transporter (Fragment) OS=Homo sapiens OX=9606 GN=SLC5A6 PE=2 SV=1
MSVGVSTSAPLSPTSGTSVGMSTFSLM
>tr|H0Y8Q8|H0Y8Q8_HUMAN Proline-rich protein 27 (Fragment) OS=Homo sapiens OX=9606 GN=PRR27 PE=1 SV=1
XAEAPVGAEPAAEAPVAAEPAAEAPVGVEPAAEEPSPAEPATAKPAAPEPHPSPSLEQANQ
>tr|Q1PSW9|Q1PSW9_HUMAN GLI2 transcription factor (Fragment) OS=Homo sapiens OX=9606 GN=GLI2 PE=1 SV=1
METSASATASEKQEAKSGLLEAAGFPDPGKKASPLVVAAAAAAAVAAQGVPQHLLPPFHAPLPLDMRHQEGRYHYEPHSVHG
>tr|B4DQK9|B4DQK9_HUMAN Myotubularin-related protein 14 OS=Homo sapiens OX=9606 GN=MTMR14 PE=1 SV=1
MAGARAAAAAASAGSSASSGNQPPQELGLGELLEEFSRTQYRAKDGSGTGGSKVERLEKRCLELFGRDYCFSVLPNTNGDLCGHYPRHLVFLEYESSEKEKDTSGDTHLFDKVRGYDLKLLRYLSVKYLCDLMVENKKVKFGMNVTSSEKVDKAQRYADFTLLSLPYPVLGSGATNTKLPEAAAFLS
>tr|H3BPN3|H3BPN3_HUMAN Trafficking protein particle complex subunit 2-like protein OS=Homo sapiens OX=9606 GN=TRAPPC2L PE=1 SV=1
MAVCLAVLAKENYPLYLRSTPTENELKFHYMVHTSLDVVDEKLSAMGKALVDQRELYLGLLYPTEDYKLTFRARH
>tr|K7EK15|K7EK15_HUMAN Cell death-inducing p53-target protein 1 (Fragment) OS=Homo sapiens OX=9606 GN=CDIP1 PE=1 SV=1
MQPPPGMPLPPADLGPPPYEPPGHPMPQPGFLPPHMSADGTYMPPGFYPPPGPHPPMGYYPPGPYTPGPYPGPGGHTATVLVPSGAATTVTVLQG
>tr|B7Z8B3|B7Z8B3_HUMAN Peroxisomal biogenesis factor 19 OS=Homo sapiens OX=9606 GN=PEX19 PE=1 SV=1
MAAAEEGCSVGAEADRELEELLESALDDFDKAKPSPAPPSTTTAPDASGPQKRSPGDTAKDALFASQEKFFQELFDSELASQATAEFEKAMKELAEEEPHLVEQFQKLSEAAGRVELQHVGRRADQGHGGARHGRRGWGREHPPHHAEYYAEPTLQGCAVPLTEGDHRKVSRMVAESSGLSTSRAV
>tr|F8VU58|F8VU58_HUMAN Decorin OS=Homo sapiens OX=9606 GN=DCN PE=1 SV=1
MKATLLLLLLAQVSWAGPFQQRGLFDFMLEDEASGLGPEVPDDRDFEPSLGPVCPFRCQCHLRVVQCSDLEKKYCNNLSSYNLYTTNCLLLCRLFTHH
>tr|A4Q9G9|A4Q9G9_HUMAN PRDM7 long isoform, variant 2 (Fragment) OS=Homo sapiens OX=9606 GN=PRDM7 PE=2 SV=1
MSPERSQEESPEGDTERTERKPMVKDAFKDLSLYFTKEEWAEMGDWEKTRYRNVKMNYNALLTVGLRATRPAFMCHRRQALKLQVDDTEDSDEEWTPRQQVKPPWMAFRGEQSKHQKLVRCVRTSSLTAVLLMGPLHL
>tr|J3QT66|J3QT66_HUMAN COP9 signalosome complex subunit 7b OS=Homo sapiens OX=9606 GN=COPS7B PE=1 SV=1
MAGEQKPSSNLLEQFLLLAKGTSGSALTALLSQVLEAPGVYVFGELLELANVQEDGLDLLTS
>tr|B4DJ23|B4DJ23_HUMAN Myotubularin-related protein 14 OS=Homo sapiens OX=9606 GN=MTMR14 PE=1 SV=1
MAGARAAAAAASAGSSASSGNQPPQELGLGELLEEFSRTQYRAKDGSGTGGSKVERLEKRCLELFGRDYCFSVLPNTNGDLCGHYPRHLVFLEYESSEKEKDTFESTVQVSKLQDLLHRSKMARCRGRFVCPVLLFKGKGVQMMPGQMWRTSRRRTVLFEVVTRLFLLRSEAMTSSCFDTCQSNTSVT
>tr|G5E9Y1|G5E9Y1_HUMAN Amyloid beta (A4) protein-binding, family B, member 2 (Fe65-like), isoform CRA_c OS=Homo sapiens OX=9606 GN=APBB2 PE=1 SV=1
MSEVLPADSGVDTLAVFMASSGTTDVTNRNSPATPPNTLNLRSSHNELLNAELKHTETKNSTPPKCRKKYALTNLQAAMGLSDPAAQPLLGNGSANLKLVKNGENQLRKAAEQGQQDPNKNLSPTAVLNLTSEKLEGKEPHPQDSSSCELLPSQPRRTKSFLNYYADLETSARELEQNRGNHHGTAEEKSQPVQGQASTLLGNGDLLLQKPNRPQSSPEDGQVATVSSSPETKKDHPKTGAKTDCALHRLQNLAPSDEESSWTTLSQDSASPSSPDETDLWSDHSFQTDPDLPPGWKRVSDLAGTYYWHLPTGTTQWERPVSLPADLQGSRKGSLSSVTPSPTPENEDLHAATVNPDPSLKEFEGATLRYASLKLRNAPHPDDDDSCSLNSDPEAKCFAVRSLGWVEMAEEDLAPGKSSVAVNNCLRQLSYCKNDLRDTVGLWGEGKDMYLLLENDMLSLVDPMDRSVLHSQPLVSLRVWGVGRDNGRDFAYVARDKDTRLLKCHVFRCDTPAKALATSLHELCSKLMAERKNAKALACSSLQERANVNLDVPLQVDFPTPKTELVQKFHVQYLGMLPVDKPVGMDLLNSALENLMTSSNKEDWLSVNMNVADATVTVLSEKNEEEVLVECRVRFLSFMGVGKDVHTFAFLMDTGNQRFECHVFWCEPNAGNVSEAVQAACMLRYQKCLVARPPSQKVRPPPPPADSVTRRVTTNVKRGVLSLLDTLKQKRPVTEMP
>tr|A0A494C1A7|A0A494C1A7_HUMAN Basic immunoglobulin-like variable motif-containing protein OS=Homo sapiens OX=9606 GN=BIVM PE=1 SV=1
MGAGNLPPLTQEEALHLLGFQPPFEDLRFGPFTGNTTLMRWFRQLNDHFHVKGCSYVLYKPHGKNKTAGETASGALSKLTRGLKDESLAYLYHCQNHYFCPLGFEATPVKANKAFSRGPLSPQEVEYWLLLGESSRKHPALHCKKWADLVTDLNTQNPEYLDLRHLERGLQYRKTKKVGGNLHCLLAFQRLNWQRFGLWNFPFGTLRQESQPPTHAQGLAKSESEDNLSKKQHGRLGRSFSASFHQDSAWKKMSSLHERRNSGYQGYSDYDGND
>tr|D6RF62|D6RF62_HUMAN AIR carboxylase OS=Homo sapiens OX=9606 GN=PAICS PE=1 SV=1
MLPLEWVCRRLATGSFLKRNPGVKEGYKFYPPKVELFFKDDANNDPQWSEEQLLAAKFCFAGLLLGQTEVDLMSHATQALFELLEKSWLPQNCTLVDMKLEFGVDVTTKELVLADVLDNDSWRLWPSGDRSQQKDKQSYRDLKEVTPEGLQMVKKNFEWVAERVELLLKSESQCRVVVLMGSTSDLGHCEKLKKACGNFGLPCELRVTSAHKGPDETLRLKAEYEGDGLPTVFVAVAGRSNGLGPVMSGNTAYPVLSCPPLTPDWGVQDVWSSLRLPSGLGCSTVLSPEGSAQFAAQLFGLSNHLVWSKLRASLLNTWLSLKQADKKLRECNL
>tr|K7EIY9|K7EIY9_HUMAN Voltage-dependent calcium channel subunit alpha-2/delta-4 OS=Homo sapiens OX=9606 GN=CACNA2D4 PE=4 SV=1
MKLEFLQRKFWAATRQCSTVDGPCTQSCEDSDLDCFVLDNNGFLLLSKRSRESDYV
>tr|E5RGX4|E5RGX4_HUMAN Semaphorin-4G (Fragment) OS=Homo sapiens OX=9606 GN=SEMA4G PE=1 SV=1
MWGRLWPLLLSLLTATAVPGPSLRRPSRELDATPRMTLPYEELSGTRHFKGQAQNYSTLLLEEASARLLVGARGALFSLSANDLGDGAHKELHWEASPEMQSKCHQKGKNNQTECFNHVRFLQRLNSTHLYACGTHAFQPLCAALDAEAFTLPTSFEEGKEKCPYDPARG
>tr|A0A5F9ZI39|A0A5F9ZI39_HUMAN Tyrosine-protein kinase OS=Homo sapiens OX=9606 GN=JAK1 PE=1 SV=1
MQYLNLKEDCNAMAFCAKMRSSKKTEVNLEAPEPGVEVLFYLSDREPLRLGSGEYTAEELCLRAAQACRLSPLCHNLFALYDENTKLWYAPNRTLTVDDKMSLRLHYRMRFYFTNWHGTNDNEQSVWRHSPKKQKNGYEKKKLPDATPLLDASSLEYLFAQGQYDLVKCLAPLRDPKTEQDGHDLENECLGMAVLALSHYAMMKKMQLPELPKDLSYKRYLPETLNKSLRQRNLLTRMRLNNVFKDFLKEFNNKTLCDSSVSTHDLKVKYLATLETLTKHYGAELFETSMLLLSSENEMNWFHSNDGGNVLYYEVMVTGNLGLQWRHKPNVVSVEKEKNKLKRKKLENKHKKDEEKNKLREEWNNFSYFPELTHLVLKESVVSLNKQDNKKMELKLSSHEEALSFVSLVDGYFRLTADAHHYLCTDVAPPLLVHNLQNGCHGPLCTEYALNKLRQEGSEEGMYVLRWSCTDFDNLLMTVTCFEKSEQVQGAQKQFKNFQLEVQKGRYSLHGSDRSFPSLGDLMSHLKKQLLRTDNLSFMLKRCCQPKPRELSNLLVATKKAQEWQPVYPMSQLSFDRLLKKDLVQGEHLGRGTRTHLYSGTLMDYKDDEGTSEEKKLKVLLKVLDPSHRDLSLAFFEAASMMRQVSHKHLVYLYGVCVRDVENLMVEEFVEGGPLDLFMHRKSDVLTTPWKFKVAKQLASALSYLEDKDLVHGNVCTKNLLLAREGLDSECGPFLKLSDPGLPLTVLSRQECLERLPWLAPECVEDSKNLSVAADKWSFGTTLWELCYNGELPLKDKTLLEKERFYESRCRPVTPSCKELADLMTRCMNYDPNQRPFFRALMRDLNKLEEQNLVSEKKPATEVDPTHFEKRFLKRLRDLGEGHFGKVELCRYDPEGDNTGEQVAVKSLKPESGGNHLADLKKELELLRNLYHENLVKYKGLCTEDGGNGLKLLMEFLPSGSLKEYLPKNKNKLNLKQQLKYAVQLCKGMDYLGSRQYVHRDLAARNVLVESEHQVKLGDFGLTKALETDKEYYTVKDDRDSPVFWYAPECLMQSKFYLASDVWSFGVTLHELLTYCDSDSSPMALFLKMLGPTHGQMTVTRLVNTLKEGKRLPCPPNCPDEVYQLMRKCWEFQPSNRTSFQNLLEGFEALLK
>tr|C0LTP6|C0LTP6_HUMAN RAS guanyl releasing protein 4 variant 9 OS=Homo sapiens OX=9606 GN=RASGRP4 PE=1 SV=1
MNRKDSKRKSHQECTGKLGGRGRPRQVRRHKTCPSPRELSKVMASMNLGLLSEGGCSEDELLEKCLQSFDSAGSLCHEDHMLNMVLAMHSWVLPSADLAARLLTSYQKATGDTQELRRLQLCHLVRYWLMRHPEVMHQDPQLEEVLGRFWATVAREGNSAQRRLGDSSDLLSPGGPGPPLPMSSPGLGKKRKVSLLFDHLETGELAQHLTYLEFRSFQALTPQDLRSYVLQGSVRGCPALEGSVGLSNSVSRWVQVMVLSRPGPLQRAQVLDKFLHVAQRLHQLQNFNTLMAVTGGLCHSALSRLKDSHAHLSPDSTKALLELTELLASHNNYARYRRTWAGCAGFRLPVLGVHLKDLVSLHEAQPDRLPDGRLHLPKLNNLYLRLQELVALQGQHPPCSANEDLLHLLTLSLDLFYTEDELYELSYAREPRCPKSLPPSPFNAPLVVEWAPGVTPKPDRVTLGRHVEQLVESVFKNYDPEGRGTLSQEDFERLSGNFPFACHGLHPPPRQGRGSFSREELTGYLLRASALCSKLGLAFLHTFHEVTFRKPTFCDSCSGFLWGVTKQGYRCRGEWGVSEWEGSLGPQAGRMDDTDRTPAAAFPQSAGCVATNTAETR
>tr|E9PNG3|E9PNG3_HUMAN Cold shock domain-containing protein E1 (Fragment) OS=Homo sapiens OX=9606 GN=CSDE1 PE=1 SV=8
MNGQEVFYLTYTPEDVEGNVQLETGDKLNFVLDNNKHTGAVSARNLMLLKKKQARCQGVVCAMKEAFGFLERGDVVKELFFHYSEFKGDLETLQPGDDVEFTLKDRNGKEVATDVRLLPQGTVLFEDLSLEHFEGT
>tr|H0YJ46|H0YJ46_HUMAN Retinol dehydrogenase 11 (Fragment) OS=Homo sapiens OX=9606 GN=RDH11 PE=1 SV=1
SDTKSLRAFAKGFLAEEKHLHVLLNNAGVMMCPYSKTADGFEMHLGVNHLGHFLLTHLLLEKLKESAPSRLVNVSSLAHHLGRLHFHNLQGEKFYNAGLAYCHSKLANLLFTQELARRLKVQSELVRHSSFMRWMWWLFSFFLKTPQQGAQTSLHCALTEGLELLSGNHFSDCHVAWVSAQARNETLARRLWDVSCDLLGLPLD
>tr|C9K0R4|C9K0R4_HUMAN SLIT and NTRK-like protein 3 (Fragment) OS=Homo sapiens OX=9606 GN=SLITRK3 PE=1 SV=8
MKPSLAEMLHRGRMLWLLLLSTLALGWTTPLPLLEDSEELDEPCFDPCYCEVKESLFHLHCDSKGFTNLSQLTEFWSRPFKLYLQRNSMRKLYTNSFLHLNNAVSLNLGNNALQDLQTGAFNGLKLLKRLYLHENKLDVFRNDTFLGLESLEYLQADYNVLK
>tr|F8VPF5|F8VPF5_HUMAN 5'-AMP-activated protein kinase subunit gamma-1 (Fragment) OS=Homo sapiens OX=9606 GN=PRKAG1 PE=1 SV=1
MLTLTDFLNLLHRYYKSALVQLYELEEHKLETWREVYLQDSFKPLVCLSPNASLFDAVSSLLRNKLHRLPVLDPESGNTLYLLTHKRLLKFLKLFLTEFPKPEFMSKSLEELQLGTYANLAMVRTTTPVYVALGLFVQHRVSALP
>tr|J3KS60|J3KS60_HUMAN Rho GDP-dissociation inhibitor 1 OS=Homo sapiens OX=9606 GN=ARHGDIA PE=1 SV=1
MAEQEPTAEQLAQLAAENEEDEHSVNYKPPAQKSLQELQELDKDDESLRKYKEALLGRVAVSADPNVPNVVVTGLTLVCSSAPGPLELDLTG
>tr|K7ENA5|K7ENA5_HUMAN Zinc finger protein 875 OS=Homo sapiens OX=9606 GN=ZNF875 PE=4 SV=1
MLETYNHLVSLELPSSKPKLLAQLERGEAPWREERKCPLDLCPDTE
>tr|J3KP11|J3KP11_HUMAN Voltage-dependent R-type calcium channel subunit alpha OS=Homo sapiens OX=9606 GN=CACNA1E PE=1 SV=2
MARFGEAVVARPGSGDGDSDQSRNRQGTPVPASGQAAAYKQTKAQRARTMALYNPLPVRQNCFTVNRSLFLFGEDNLVRKYAKKLLDWPPFEYMLLATLLANCLVLALEQHLPEDDKTPMSRRLEKTEPYFLGLFCFEAGLKLVALGFLFHKGSYLRNGWNVMDFLVVLSGLLATAGTHFNTHVDLRTLRAVRVLRPLKLVSGLPSLQLVLKSLMKAMVPLLQLGLLLFFALLMFALLGLEFYSGKLHRACFMNNSGLLEGFDPPHPCGVQGCPAGYECKDWLGPNDGLTQFDNLLFAVLTVFQCLTMEGWTTVLYNTNDALGATWNWLYFLPLLLLGSFFVLNLVLGVLSGEFAKERERVENRRAFMKLRRQQQLERELNGYRAWLDKAEEVMLAEENKNAGTSALEVLRRATLKRSRTEAMTRDSSDEHCVDLSSVGTPLARASLKSAKVDGVSYFRHKERLLRLSLRHMVKSQVFYWLVLSLVALNTACVALVHHNQPQWLTHLLYYAEFLFLGLFLLEMSLKMYGMGPRLYFHSSFNCFDFGVTVGSLFEVVWALFRPGTSFGLSVLRALRLLRLFKLTKYWASLRNLVVSLMSSMKSLLSLLFLLFLFLVVFALLGMQLFGGRFNFNDGTPSANFDTFPAALMTVFQLLTGEDWNEVMYNGLRSQGGVSSGMWSALYFLVLTLFGNYTLLNVFLALAVDNLANAQELTKDEQEEEEAFNQKHALQKAKEVSPMSAPNMPSLERDRRRRHHMSMWEPRSSHLRERRRRHHMSVWEQRTSQLRKHMQMSSQEALNREEAPTMNPLNPLNPLSSLNPLNAHPSLYRRPRALEGWPGLALEKFEEERLSRGGSLKGDGGDRSSALDNQRTPLSLGQREPPWLARPCHGNCDPTQQEAGGGEAVVTFEDRARHRQSQRRSRHRRVRTEGKESSSASRSRSASQERSLDEAMPTEGEKDHELRGNHGAKEPTLQEERAQDLRRTNSLMVSRGSGLAGGLDEADTPLVLPHPELEVGKHVVLTEQEPEGSSEQALLGNVQLDMGRVLSQSEPDLSCLTANTDKATTESTSVTVALPDVDPLVDSTVVHLSNKTDGEASPLKEAELREDEEEVEKKKQKKEKRETGKAMVPHSSMFLFSTTNPLRRACHYLVNLRYFEMCLLLVLAASSLALAAEDPVLTNSERNKVLRYFDYVFTGVFTFEMVLKMLDQGLLLQDGSYFRDLWNLLDFVVVVGALVAFALADSFRTNKGRDLKTLKSLRVLRVLRPLKTLKRLPKLKAVFDCVVTSLKNVFNLLLVYKLFMFLFAVLAVQLFKGKFFYCTDSSKDTEKECLGNYVDHEKNKMEVKGREWKRHEFHYDNLLWALLTLFTVSTGEGWPQVLQHSVDVTEEDRGPSRSNRMEMSLFYVVYFVVFPFFFVNLFVALLLLTFQEQGDKMMEECSLEKNERACLDFALSAKPLTRYMPQNRHTFQYRVWHFVVSPSFEYTLMAMLALNTVVLMMKYYSAPCTYELALKYLNLAFTMVFSLECVLKVLAFGFLNYFRDTWNLFDFLTVLGSLTELLLTDSKLVNTSGFNMSFLKLFRAARLLKLLRQGYTLRLLLWTFVQSFKALPYVCLLLAMLFFLYALLGMQVFGNLKLDEESHLNRHNNFRSFFGSLMLLFRSATGEAWQELMLSCLGEKGCEPDTTAPSGQNENERCGTDLAYVYFVSFLFFCSFLMLNLFVAVLMDNFEYLTRDSSLLGPHHLDEFVRVWAEYDRAACGRLHYTEMYEMLTLMSPPLGLGKRCPSKVAYKRLVLMNMPVAEDMTVHFTSTLMALLRTALDLKLAKGGADRQQLDSELQKETLALWPHLSQKMLDLLVPMPKASDLTVGKLYAAMMLMDYYKQSKVKKQRQQLEEQKNAPMFQRMEPSSLPQELLANAKALPYLQQDPVSGLSGRSGYPSMSPLSPQDLFQLACMDPADDGQFQERQSLEPEVSELKSVQPSNHGLYLPSDTQEHAGSGRASSMPRLTVDPQVVTDPSSMRRSFSTLRDKRSNSSWLEEFSMERSSENTYKSRRRSYHSSLRLSAHRLNSDSGHKSDTHRSGGRERGRSKERKHLLSPDVSRCNSEERGTQADWESPERRQSRSPSEGRSQTPNRQGTGSLSESSLPSVSDTSTPRRSRRQLPPVPPKPRPLLSYSSLLRHAGSLSPPADGSEEGSPLTSQALESNNACLTESSNSPHPQQSQHASPQRYLSEPYLALHEDSHASDCGEEETLTFEAAVATSLGRSNTLGSAPPLRHSWQMPNGHYRRRRRGGPGPGMMCGAVNNLLSDTEEDDKC
>tr|F8W1G2|F8W1G2_HUMAN Prolyl hydroxylase EGLN3 OS=Homo sapiens OX=9606 GN=EGLN3 PE=1 SV=1
MPLGHLMRLDLEKLALEYLVPCLHEAMVACYPGNGTGYVRHVDNPNGDGRCLTCLYYLNKNWDAKLHGGLLRLFPEGKSFLADVEPLFDRLLFFWSDRRNPHEVQPSYATRYAMTVWYFDAEERAEAKKKFRNLTRKTESALTED
>tr|Q5SR50|Q5SR50_HUMAN Phosphatidylinositol-4,5-bisphosphate 3-kinase OS=Homo sapiens OX=9606 GN=PIK3CD PE=1 SV=2
MPPGVDCPMEFWTKEENQSVVVDFLLPTGVYLNFPVSRNANLSTLKQLLWHRAQYEPLFHMLSGPEAYVFTCLNQTAEQQELEDEQRRLCDVQPFLPVLRLVAREGDRVKKLLNSQLSLLLGKGLHEFDSLCDPEVNDFRAKMCQFCEEAAARRQQLGWEAWLQYSFPLQLEPSAQTWGPGTLRLPNRALLVNVKFEGSEESFTFQVSTKDVPLALMACALRKKATVFRQPLVEQPEDYTLQVNGRHEYLYGSYPLCQFQVQKPRAKPPPLPAKKPSSVSLWSLEQPFRLELLQGSKVNADERMKLVVQAGLFHGNEMLCKTVSSSEVSVCSEPVWKQRLEFDLNLCDLPRMARLCFALYAVLEKAKKARSTKKKSKKADCPLAWANLMLFDYKDQLKTGERCLYMWPSVPDEKGELLNPTGTVRSNPNTDSAAALLLCLPEVAPHPVYYPALEKLPGGMLLASREWRPELLWMRLHAEDSAPSRMLGVAMPGLGVLPGLVQAPGDAECSRLLQLLELGRHSECVHVTEEEQLQLRELLERRGSGELYEHEKDLVWKLRHEVQEHFPEALARLLLVTKWNKHEDVAQDALPAVSWPELPVLSALELLDFSFPDCHVGSFALKSLRKLTDDELFQYLLQLVQVLKYESYLDCELTKFLLDRALANRKLGHFLFWHLRSEMHVPSVALRFGLLLEAYCRGSTHHMKVLMKQGEALSKLKALNDFVKLSSQKTPKPQTKELMHLCMRQEAYLEALSHLQSPLDPSTLLAEVCVEQCTFMDSKMKPLWLMYSNEEAGSGGSVGLLFKNGDDLRQDMLTLQMLQLMDVLWKQEGLDLRMTPYGCLPTGDRTGLLEVVLRSDTLANLQLNKSNMAATAAFNKDALLNWLKSKNPGEALDRALEEFTLSCAGYCVATYVLGLGDRHSDNLMLRESGQLFHLDFGHFLGNFKTKFGLNRERVPFLLTYDFVHVLQQGKTNNSEKFERFRGYCERAYTLLRRHGLLFLHLFALMRAAGLPELSCSKDLQYLKDSLALGKTEEEALKHFRVKFNEALRESWKTKVNWLAHNVSKDNRQ
>tr|E7ERZ9|E7ERZ9_HUMAN Glycoprotein IIIb (Fragment) OS=Homo sapiens OX=9606 GN=CD36 PE=1 SV=1
MGCDRNCGLLAGAVLGAVLAVFGGLLMPVGDLLLQKTLKKQVVLEEGTLAFKNWVKTGTEVYRQFWLFDVQNPQEVMMNSSNLQVKQRGPYTYRVRFLAKENVTQDAEDNTVSFLQPNGALFEPSLSVGTEADNFTVLNLAVA
>tr|H0YK06|H0YK06_HUMAN Pituitary-specific positive transcription factor 1 OS=Homo sapiens OX=9606 GN=POU1F1 PE=1 SV=1
MSCQAFTSADTFLPLNSDASATLPLLMHHSAAECLPVSNHATNVMSTATGLHYSVPSCHYGNQPSTYGVMAGSLTPCLYKFPDHTLSHGFPPLHQPLLAEDPTAADFKQELRRKSKLVEEPLDMDSPELRELEKFANEFKVRRLKLALLLKMLWRDTLENRLNLLLKRS
>tr|A0A0G2JJ13|A0A0G2JJ13_HUMAN Proteasome subunit beta type-9 OS=Homo sapiens OX=9606 GN=PSMB9 PE=1 SV=1
MLRAGAPTGDLPRAGEVHTGTTLMAVEFDGGVVMGSDSRVSAGLELEEPPLVLAAANVVRNLSYKYREDLSAHLMVAGWDQREGGQVYGTLGGMLTRQPFALGGSGSTFLYGYVDAAYKPGMSPEECRRFTTDATSTKRRVCGYFLRTQKRENQNQRVHEYMCTSERSLSSSPLLSCS
>tr|J3QKT1|J3QKT1_HUMAN Dehydrogenase/reductase SDR family member 7B (Fragment) OS=Homo sapiens OX=9606 GN=DHRS7B PE=1 SV=1
MVSPATRKSLPKVKAMDFLTSTALLPLLFGCLGVFGLFRLLQWVRGKAYLRNAVVVLTGATSGLGKECAKVFYAAGAKLVLCGRNGGALEELLRELTASHATKVQTHKPYLVTFDLTDSGALVAAA
>tr|K7EP43|K7EP43_HUMAN Cysteine protease (Fragment) OS=Homo sapiens OX=9606 GN=ATG4D PE=1 SV=1
FKAKFLTAWNNVKYGWVVKSRTSFSKLSSLHLCGRRYRFEGEGELVVGTRAGGGLSTPAGVSLVAADRPALVGDLQRFQRDFVSRLWLTYRRDFPPLPGGCLTSDCGWGCMLRSGQMMLAQGLLLHFLPRDWTWAEGMGLGPPELSGSASPSRYHGPARWMPPRWAQGAPELEQERRHRQLVSWFADHPRAPFGLHRLVELGQSSGKKA
>tr|M0QX10|M0QX10_HUMAN Nuclear pore glycoprotein p62 (Fragment) OS=Homo sapiens OX=9606 GN=NUP62 PE=1 SV=1
MSGFNFGGTGAPTGGFTFGTAKT
>tr|A0A286YFB7|A0A286YFB7_HUMAN Mitogen-activated protein kinase 10 OS=Homo sapiens OX=9606 GN=MAPK10 PE=1 SV=1
MSLHFLYYCSEPTLDVKLAFCQGFDKQVDVSYLAKHYNMSKSKVDNQFYSVEVGDSTFTVLKRYQNLKPLGSGAQGLV
>tr|A0A087WWV2|A0A087WWV2_HUMAN Cryptic protein OS=Homo sapiens OX=9606 GN=CFC1 PE=4 SV=1
MTWRHHVRLLFTVSLALQLLNLGNSYQREKHNGGREEVTKVATQKHRQSPLNWTSSHFGEVTGSAEGWGPEEPLPYSRAFGEVNAAPWSTEPGPSAPATSAGASSGPCTASPSRRLTAVTRKTSWPPTLTGRAPGARPACYSCCPAHSCTASCARMRPRTLGPWSLPSSSGSGAPAEGRDLGLAFNFLCCK
>tr|A6PVT7|A6PVT7_HUMAN Potassium voltage-gated channel subfamily KQT member 5 (Fragment) OS=Homo sapiens OX=9606 GN=KCNQ5 PE=4 SV=1
LEFVMLVVFGLEFLLRLWSAGCCCRYRGWQGRLRFARKPFCVLGEYQSLRYLDYDTNLLVFYLLFCNL
>tr|A0A2R8Y5A3|A0A2R8Y5A3_HUMAN Catenin beta-1 OS=Homo sapiens OX=9606 GN=CTNNB1 PE=1 SV=1
MATQADLMELDMAMEPDRKAAVSHWQQQSYLDSGLHSGATTTAPSLSGKGNPEEEDVDTSQVLYEWEQGFSQSFTQEQVAGKNLDGQYAMTRAQRVRAAMFPETLDEGMQLPSTQFDAAHPTNVQRLAEPSQMLKHAVVNLLNYQDDAELATRALPELTKLLNDEDQVVVNKAAVMVHQLSKKEASRHALMRSPQMVSALVRTMQNTNDVETARCTAGTLHNLSHHREGLLALFKSGGLPALVKMLGSPVDSVLFYALTTLHNLLLHQEGAKMAVRLAGGLQKMVALLNKTNVKFLALTTDCLQLLAYGNQESKLLLLASGGPQALVNLMRTYTYEKLLWTTSRVLKVLSVCSSNKPALVEAGGMQALGLHLTDPSQRLVQNCLWTLRNLSDAATKQEGMEGLLGTLVQLLGSDDLNVVTCAAGLLSNLTCNNYKNKMMVCQVGGLEALVRTVLRAGDREDLTEPALCALRHLTSRHQEAEMAQNAVRLHYGLPVVVKLLHPPSHWPLLKATVGLLRNLALCPANHAPLREQGALPRLVQLLVRAHQDTQRRTSMGGTQQQFVEGVRMEELVEGCTGALHLLARDVHNRLVLRGLNTLPLFVQLLYSPLENLQRVAAGVLCELAQDKEAAEALEAEGATAPLTELLHSRNEGVATYAAAVLFRMSEDKPQDYKKRLSVELTSSLFRTEPMAWNETADLGLDLGAQGEPLGYRQDDPSYRSFHSGGYGQDALGMDPMMEHEMGGHHPGADYPVDGLPDLGHAQDLMDGLPPGDSNQLAWFDTDL
>tr|E9PNJ7|E9PNJ7_HUMAN Nucleosome assembly protein 1-like 4 (Fragment) OS=Homo sapiens OX=9606 GN=NAP1L4 PE=1 SV=1
MADHSFSDGVPSDSVEAAKNASNTEKLTDQVMQNPRVLAALQERLDNVPHTPSSYLETLPKAVKRRLNALKQLQVRCAHLEAKFYEEVHDLERKYAALYQPLFDKRREFLTGDVEPTDAESEWHSENEEEEKLAGDMKSK
>tr|H0Y796|H0Y796_HUMAN Coagulation factor XIII A chain (Fragment) OS=Homo sapiens OX=9606 GN=F13A1 PE=1 SV=1
XEAHRASPREGTSGGERLQDLVKSKMSETSRTAFGGRRAVPPNNSNAAEDDLPTVELQGVVPRGVNLQEFLNVTSVHLFKERWDTNKVDHHTDKYENNKLLVRRGQSFYVQLDFSRPYDPRRDLFRVEYVLGECHVQAPVLTPWVAL
>tr|A0A0G2JQZ4|A0A0G2JQZ4_HUMAN Uncharacterized protein OS=Homo sapiens OX=9606 PE=4 SV=4
QLRRRFGDVFSLQLAWTPVVAQWAGGRARGDGDPRRGHGRPPACAHLPGPGLRAAFPRTPLSPQRSLGQSREQRDRLPHLRAPLRVRRPSLPQAAGPSSGGLEGGVGLPARGAECCPRPPAHPSAGWQGPTLPKGFPDPAG
>tr|A0A0G2JJT9|A0A0G2JJT9_HUMAN Valine--tRNA ligase (Fragment) OS=Homo sapiens OX=9606 GN=VARS1 PE=1 SV=1
MSTLYVSPHPDAFPSLRALLAARYGEAGEGPGWGGAHPRLCLQPPPTSRTSFPPPRLPALEQGPGGLWVWGATAVAQLLWPAGLGGPGGSRAAVLVQQWVSYADTELLPAACGATLPALGLRSSAQDPQAVLGALGRALSPLEEWLRLHTYLAGEAPTLADLAAVTALLLPFRY
>tr|Q5T2B5|Q5T2B5_HUMAN Cullin-2 OS=Homo sapiens OX=9606 GN=CUL2 PE=1 SV=1
MSLKPRVVDFDETWNKLLTTLKAVVMLEYVERATWNDRFSDLYALCVAYPEPLGERLYTETKLFLENHVRHLHKRVLESEEQVLVMYHRYWEEYSKGADYMDCLYRYLNTQFLKKNKLTEADLQYGYGGVDMNEPLMELGELALDMWRKLMVEPLQALLLRMLLRELKNDRGGEDPNQKVLHGVLNSFVHVEQYKKKFPLKFYQELFESPFLTETGEYYKQEASNLLQESNCSQYMEKVLGRLKDEELRCRKYLHPSSYTKVLHECQQRMVADHLQFLHAECHNLLRQEKKNDMANMYVLLRAVSTGLPHMLQELQNHLHDEGLRATSNLTQENMPTLFVESVLEVHGKFVQLLNTVLNGDQHFMSALDKALTSVVNYREPKSVCKAPELLAKYCDNLLKKSAKGMTENEVEDRLTSFLTVFKYLDDKDVFQKFYARMLAKRLLHGLSMSMDSEEAMLNKLKQACGYEFTSKLHRMYTDMSVSADLNNKFNNFLKNQDTVLDLGLSFQLYVLQAGAWPLTQAPSSTFALPQELEKSVQMFELFYSQHFSGRKLTWLHYLCTGEVKMNYLGKPYVAMVTTYQMAVLLAFNNSETVSYKELQDSTQMNEKELTKTLKSLLDVKMLNHDSEKEDLDAESSFSLNMNFSSKRTKFKLTTSMQKDTPQVLSQSRARFNPSLSMLKKCLEVLLDKQYLERSQASADEYSYVA
>tr|E9PQ18|E9PQ18_HUMAN XRCC1_N domain-containing protein OS=Homo sapiens OX=9606 GN=LOC100133315 PE=4 SV=2
MYFPGCSTCHLASVGLLFKNSSFLKPQNAFLCYGRRKSSSRGQKAKDPKYPVENLLNPDSPRRPWLGCPQDKSGQLKVELQLERAVPTGYLDVGNCGCAFLQLDVGHSSWPLDRPFLTLLPATTLMSLTDSKQGKNRSGVRMFKDVDFLAPASGELWDRLRLTCSRPFTRHQSFGLAFLRVCSSLDSLDDSVVGPSALLSSVLNKLR
>tr|Q14174|Q14174_HUMAN Duchenne muscular dystrophy protein (Fragment) OS=Homo sapiens OX=9606 GN=DMD PE=1 SV=1
ENLFSDLQDGRRLLDLLEGLTGQKLPKEKGSTRVHALNNVNKALRVLQNNNVDLVNLGSTDLVDGNHKLTLGLLWNLLLHWQVLGDRWANLCRWTEDRWVLLQDLLLKWQRLTEEQCLFSAWLSE
>tr|J3KPC5|J3KPC5_HUMAN RAP1, GTPase activating protein 1, isoform CRA_e OS=Homo sapiens OX=9606 GN=RAP1GAP PE=1 SV=1
MAQLRPAVPPGRPRRGSLPAGASWQNTDLFEMLEKMQGSRMDEQRCSFPPPLKTEEDYLPYPSVHEVLGREGPFPLLLLPQFGGYWLEGTNHELTSLPETEPLQSPTTKVKLECNPTARLYRKHFLGKEHFNYYSLDAALGHLVFSLKYDVLGDQEHLRLLLRTKCRTYHDVLPLSCLTEFPNVVQMAKLVCEDVNVDRFYPVLYPKASRLLVTFDEHVLSNNFKFGVLYQKLGQTSEEELFSTNEESPAFVEFLEFLGQKVKLQDFKGFRGGLDVTHGQTGTESVYCNFRNKELMFHVSTKLPYTEGDAQQLQRKRHLGNDLVAVVFQDENTPFVPDMLASNFLHAYVVVQAEGGGPDGPLYKVSVTARDDVPFFGPPLPDPAVFRKGPEFQEFLLTKLLNAEYACYKAEKFAKLEERTRAALLETLYEELHLHSQSMMGLGGDEDKMENGSGGGGFFESFKRVLRSRSQSMDAMGLSNKKPNTVSTSHSGSFAPNNPDLAKAAGLSLLVPGKSPTRKKSGPFGSRRSSALGLENLQEVQEKRESPPAGQKTPDSGHVSQEPKSENSSTQSSPEMPTTKNRAETAAQRAEALKDFSRSSSSASSFASVVEETEGVDGEDTGLESVSSSGTPHKRDSFLYSTWLEDSVSTTSGGSSPGPSRSPHPDAGKLGDPACPELKLQLEASEQHMPQLGC
>tr|B5MCC5|B5MCC5_HUMAN Disks large homolog 2 OS=Homo sapiens OX=9606 GN=DLG2 PE=1 SV=3
MMNHSMSSGSGSLRTNQKRSLYVRAMFDYDKSKDSGLPSQGLSFKYGDLLHVLNASDDEWWQARRVMLEGDSEEMGVLPSKRRVERKERARLKTVKFNAKPGVLDSKGDLPGLGDDGYGTKTLKHVSSNASDSESSYRGQEDLLLSYEPVTRQELNYTRPVLLLGPMKDRLNDDLLSEFPDKFGSCVPHTTRPKRDYEVDGRDYHFVLSREQMEKDLQEHKFLEAGQYNDNLYGTSVQSVRFVAERGKHCLLDVSGNALKRLQVAQLYPLALFLKPRSLEPLMEMNKRLTEEQAKKTYDRALKLEQEFGEYFTALVQGDTLEDLYNQCKLVLEEQSGPFLWLPSKEKL
>tr|F2Z3G9|F2Z3G9_HUMAN Zinc finger protein 212 OS=Homo sapiens OX=9606 GN=ZNF212 PE=4 SV=1
MAESAPARVKRHRRAGSRARWGWRSPLPGAGLRGLDAAGVLVSRGCRWRG
>tr|A0A0C4DGW7|A0A0C4DGW7_HUMAN Protein FAM47A OS=Homo sapiens OX=9606 GN=FAM47A PE=1 SV=1
MGDQRLQDWLRSPGMDSKPWYCNKRPSKCFAKCKHRRLRFPPMDTQNWVFVKEGMDDFRYGCPSPEDTLVCRRDEFLLPKLSLRGPQADPKSGQKKLLKKAALFSKLSPAQLARKAFVEQVEAQLMAKHPLAMYPNLGEDMPPDLLLQVLKHLDPERELEDAWACCETQEKTTEVPTEPGKHPCGEFCLKPPETPVSHLLPEPPETGVSHLSPEPPKTPVSSLRPEPPETGVSHLRPEPPETGVSHLRPGPPLTRRRSSLLRQLLKLDSERKLEDARAPCEGREKTTDEPTEPGKYPCGKFCPRPFETPLSHLRQEPPKTPVSSLRPEPPETGESHLRLEHSKTRRGSSLRSEPSETGVSRLRLAPPKTRRGSSLHAEPSKTGVSHLSPEPPKTEVSHLHPVPPKTGVCHLRLEPPDTSQVSNLLLYLLKVLDSGRTLKDVWDRCEARVKKTKEPTEPHKSPCGEPCLQPPETQVSHPHPEHPKTRRRSSLHSQPPKTRRTSSLRSEPPKTRRTSSLGPEPPKTRRVSSLRPELPKSRRVSSLHPEPPKAPESHQFSEPPKLRASYLKELLQEDTPSTKECVSDSLQYRYTSEKLREFFKWAGDLGADEESLRNLFDFTPKYRATHEDQKFKKVKECSSELKYSMELDEKDEDKFFSQEKYWGRKFHTPSNSYTAQRVKMKYGAWYLKPKLWKKLRSDEPLLDPKLLLKKPDEPDVLDDLYGPLAFKDFLLSKGYEMPGLLQRLFARRGWTYDSVKTPLQRAMLFYKYKELVEASEED
>tr|A0A2R8Y6J9|A0A2R8Y6J9_HUMAN Deoxynucleoside triphosphate triphosphohydrolase SAMHD1 (Fragment) OS=Homo sapiens OX=9606 GN=SAMHD1 PE=1 SV=1
XPCLDESRFENLGVSSLGERKKLLSYLQRLVQLHVDTMKVLNDPLHGHLELHPLLVRLLDTPQFQRLRYLKQLGGGYYVFPGASHNRFEHSLGVGYLAGCLVHALGEKQPELQLSERDVLCVQLAGLCHDLGHGPFSHMFDGRFLPLARPEVKWTHEQGSVMMFEHLLNSNGLKPVMEQYGLLPEEDLCFLKEQLVGPLESPVEDSLLWCLS
>tr|K7ER46|K7ER46_HUMAN Beclin-1 (Fragment) OS=Homo sapiens OX=9606 GN=BECN1 PE=1 SV=1
LNVTENECQNYKRCLELLEQMNEDDSEQLQMELKELALEEERLLQELEDVEKNRKLVAENLEKVQAEAERLDQEEAQMDVEKGKLEDTGGSGGSYSLKTQFNSEEQWTKALKFMLTNLKWGLAWVSSQFYNK
>tr|A0A2R8Y3D8|A0A2R8Y3D8_HUMAN T-complex protein 11 X-linked protein 1 OS=Homo sapiens OX=9606 GN=TCP11X2 PE=4 SV=1
MPKTEETVLQNDPSVAENGAPEPKTPGQSQKSKSFCLDDQSPDLMSFLSQL
>tr|Q6PJG3|Q6PJG3_HUMAN LATS1 protein OS=Homo sapiens OX=9606 GN=LATS1 PE=1 SV=1
MKRSEKPEGYRQMRPKTFPASNYTVSSRQMLQELRESLRNLSKPSDAAKAEHNMSKMSTEDPRQVRNPPKFGTHHKALQELRNSLLPFANETNSSRSTSEVNPQMLQDLQAAGFDEEDHLSVACSPLSLTKPFLL
>tr|A0A6Q8PFX1|A0A6Q8PFX1_HUMAN Elongator complex protein 1 OS=Homo sapiens OX=9606 GN=ELP1 PE=4 SV=1
MRNLKLFRTLEFRDLQGPGNPQCFSLRTEQGTVLLGSEHGLLEVDPVSREVKNEVSLVAEGFLPEDGSGRLVGVQDLLDQESVCVATASGDVLLCSLSTQQLECVGSVASGLSVMSWSPDQELVLLATDPDYDDKRF
>tr|A0A087WV20|A0A087WV20_HUMAN Alstrom syndrome protein 1 OS=Homo sapiens OX=9606 GN=ALMS1 PE=1 SV=1
MEPEDLPWPGELEEEEEEEEEEEEEEEEAAAAAAANVDDVVVVEEVEEEAGRELDSDSHYGPQHLESLDDEEDEEAKAWLQAHPGRLLPPLSPPQHRYSEGERTSLEKLVPLTCHVWQQLVYQGNSRTQLSDTNVVCLETTAQRGSGDDQKTESWHCLPQEMDSSQTLDTSQTRFNVRTEDTEVTDFPSLEEGLLTQSENQVKEPNRDLFCSPLLVLQDSFASPDLPLLTCLTQDQEFAPDSLFHQSELSFAPLRGLPDKSEDTEWSSRPSEVSEALFQATAEVASDLASSRFSVSQHPLLGSTAVGSQCPFLPSEQGNNEETLSSVDELKLPKDCDRYDDLCSYMSWKTRKDTQWPENNLADKDQVSVATSFDLTDENLATKRSDHFDAARSYGQYWTQEDSSKQAETYLTKGLQGKVESDVLTLDGLNENAVVCSERVAELQRKPTRESEYHSSDLRMLRMSPDTVPKAPKHLKAGDTSKGGLAKVTQSNLKSGLTTTPVDSDLGSHLSLSLEDLSQLAVSSPLETTTGQHTDTLNQKTLADTHLTEETLKVTALPEPADQKTATPTVLSSSHSHRGKPSLFYQQGLPDSHLTEEALKVSAAPGLADQTTGMSTLTSTSYSHREKPGTFYQQELPESNLTEEPLEVSAAPGPVEQKTGLPTVSSTSHSHVEDLLFFYRQTLPDGHLTDQALKVSAVSGPADQKTGTATVLSTPHSHREKPGLFYQQEFADSHQTEETLTKVSATPGPADQKTELPAVQSSSYSQREKPSLLYPQDLADSHLPEEGLKVSAVAGPADQKTGLPTVPSSAYSHREKLLVFYQQALLDSHLPEEALKVSAVSGPADGKTGTPAVTSTSSASSSLGEKPSAFYQQTLPNSHLTEEALKVSLVPGPGDQKTGLPSAPSSFYSHREKPLLFSQQTLPDFLFPEEALKVSAVSVLAAQKTGTPTVSSNSHSHSEKSSVFYQQELPDSDLPRESLKMSALPGLTDQKTVPTPTVPSGSFSHREKPSLFYQQEWPDSYATEKALKVSTGPGPADQKTELPAVQSSSYPQREKPSVLYPQVLSDSHLPEESLKVSAFPGPADQMTDTPAVPSTFYSQREKPGLFYQQTLPESHLPKEALKLSVAPGLADQKTGTPTVTSTSYSQHREKPSLFHQQALPGTHLPEEAQKVSAVTGPGNQKTWLPRVLSTFYSQREKPGLFYQQTLPGSHLPEEAQKVSPVLGPADQKTGTPTPTSASYSHTEKPGLFYQQVLPDNHPTEEALKLSVASEPVDQTTGTPAVTSTSYSQYREKPSLFYQQSLPSSHLTEEAKNVSAVPGPADQKTVLPLLPSTFYSHTEKPGVFYQQVLPHSHPTEEALKLSVASEPVDQTTGTPTVTSTSYSQHTEKPSLFYQQSLPGSHLTEEAKNVSAVPGPGDRKTGLPTLPSTFYSHTEKPGSFYQQVLPHSHLPEEALEVSVAPGPVDQTLGTPTVTSPSSSFGEKPLVLYKQAFPEGHLPEESLKVSVAPGPVGQTTGAPTLTSPSYSQHRAKSGSFYQLALLGSQLPEEALRVSSAPGPADQTTGLPTLTSTSYSFGEKPLVNYKQAFPDGHLPEEALKVSLVSGPTEKKTDLPAGPLGSSALGEKPLTFYRQALLDSPLNKEVVKVSAAPGPADQKTETLPVHSTSYSNRGKPVLFYQQTLSDSHLPEEALKVPPVPGPDAQKTETPSVSSSLYSYREKPLVFYQQALPDSELTQEALKVSAVPQPADQKTGLSTVTSSFYSHTEKPNLSYQQELPDSHLTEEALKVSNVPGPADQKTGVSTVTSTSYSHREKPLVSYQRELPHFTEAGLKLLRVPGPADQKTGLNLLPSNSYPQREHSVLSYEQELPDLTEVTLKALGVPGPADQKTGLQLASSSSYSNREKASLFHQQELPDVTEEALNVFVVPGQGDRKTELPTVPLSYYSRREKPSVLSQQELPDSHLTEEALKVSPVSLPAEQKTGLPLGLSSSYSHSHKEKLKLSTVHLPDDQKTEFPAATLSSYSQLEKPKLSTVLGPNDQKTPSQTAFHSSYSQTVKPNLLFQQQLPDRDQSKGLLKLSAVPELTDVNTGKPVSLSSSYFHREKSNLFSPQELPGSHVTEDVLKVSTLPGPAGQKTVLPTALPSSFSHREKPDLFYQKDLPDRHLTEDALKLSSALGQADQLTGLQTVPSGTYSHGENHKLVSEHVQRLLDNLNSSDSSVSSNNVLLNSQADDRVVLNKPESAGFRDVGSEELQDAENSAKTLKELRTLLMEAENMALKRCNFPAPLARFRDLSDLSFLQSKKVVCFKEPSSTGVSNGDLLHRQPFTEESPSSRCLQKDLGTQTNLKCRRGLENWEFLSSTTVRSPLQEAESKVSMALEETLRQYQAAKSVMRSEPEGCSGTLGNKLLLPMMTVLKSDSSSDASDGNGSCSWDSNLPESLESVSDVLLNFFPYVSPKTSLTDSREEEGVSESEDGGGSSVDSLAAHVKNLLQCESSLNHAKELLRNAEEEESRVRAHAWNMKFNLAHDCGYSLSELNEDDRRKVEELKAELFGHGRTTDLSKGLQSPRGMGCKPEAVCSHLLLESHEKGCFRTLTSEHPQLDRHPCAFRSAGPSEMTRGRQNPSSCRAKHVNLSASLDQNNSHFKVWNSLQLKSHSPFQNFLPDEFKLSKGLRMPFDEKMDPWLSELVEPAFVPPKEVDFHSSSQMPSPEPMKKFTTSLTFSSHRHSKCLSNSSVVKVGVTEGSQCTGASVGVFNSHFTEEQNPPRDLKQKTSSPSSFKMHSNSQDKEVTLLAEGRRQSQKLPVDFERSFQEEKPLERSDFTGSHSEPSTRANCSNFKELQLSDNHTLLSMGRPSSTLGVNRSSSRLGVKEKNVTLTPDLPSCLFLEQRELFEQSKAPRADDHVRKHHSPSPQHQDYVAPDLPSCLFLEQRELFEQCKAPYVDHQMRENHSPLPQGQDSLASDLPSPLSLEQCQSKAPGVDDQMNKHHFPLPQGQDCVVEKNNQHKPKSHLSNLNVEAKFNTVVSQSAPNHCTLAASASTPPSNRKALSCVHLTLCPKTSSKLDSGTLDERFHSLDAASKARMNSEFNFDLHTVSSRSLEPTSKLLTSKPVAQDQESLGFLGPKSSLDFQVVQPSLPDSNTLTQDLKTLPSQNSQLVTSRQLQVNLSDFEGHSNPEGTPVFADRLPEKMKTPLSAFSEKLSSDAVTQLTTESPEKTLFSSELFLNAEDRGHELLEPGNQKLRKAPVKFASSSSVQQVTFSRGTDGQPLLLPYKPSGSTKMYYVPQLRQLPPSPDSKSDTTVESSHSGSNDALAPDFPAQVLGTRDDDLSATVNLKHKEGLYSKRVVTKASLPVGEKPLQNENADASVQVLLTGDENLSDKKQQELHSTRAVTEAAQAKEKESLQKDTADSSAAAAAEHSAQVGDPEMKNLPDTKALTQKEELHRKKTVPEEAWPNNKESLQLNLEESECHSEFENTTRSVFRSAKFYLHHPVHLPSDQDLCHESLGKSVFMRHSWKDFFQHHPDKHREHMCLPLPYQNMDKTKTDYTRLKSLSLNVNLGNKEVMDTTKSQVRDYPKHNGQLSDPQRDQKVTPEQTTQHTVSLNELWNKYRERQRQQRQPELGDRKELSLVDRLDRLAKLLQNPLTHSLQVSESTHDDSRGERSVKEWSGRQQQRNKLQKKKRFKSLEKSHKNTGELKKSKVLSHHRAGRSNQLKLEQLKFDKYLLSKQPGFNYLSNTSSDCRPSEESELLTDTTTNLLSGTTSTVESDLLTQTDREVALHERSSSVSTLDTARLLQAFGHERVCLSPRRLKLYSSLTNQQRRYLEKRSKHSKKVLNTGHPLVTSEHTRRRHLQVHGYRFHLAM
>tr|M0QY60|M0QY60_HUMAN Zinc finger protein 714 OS=Homo sapiens OX=9606 GN=ZNF714 PE=1 SV=1
MNVMLENYKNLVFLGLAVSKQDPLTSLEQEKEPWNMKLCEMVDESPGQVWCLTPVLPALWEARAGGLLEPRSLRPAWSTWKLPVSTKKKKKSQLGMGMVVHACNPSYSRG
>tr|G3V2Y8|G3V2Y8_HUMAN Cerebellin-3 OS=Homo sapiens OX=9606 GN=CBLN3 PE=1 SV=1
MWGLSGQSFGRTLTPTLKMRSTWGCCSRTLFSASADTAKRSGDAGRAPQVLVNEGGGFDRASGSFVAPVRGVYSFRFHVVKVYNRQTVQVSLMLNTWPVLSAFANDPDVTREAATSSVLLPLDPGDRVSLRLRRGNLLGGWKYSSFSGFLLFPL
>tr|C9JTF6|C9JTF6_HUMAN Solute carrier organic anion transporter family member 1A2 (Fragment) OS=Homo sapiens OX=9606 GN=SLCO1A2 PE=4 SV=8
MGETEKRLETHRLRCLSKLKMFLLALTCAFVSKTLSGSYMNSMLTQLERQFNLPTSLVGFLNGSFELGNLLLLLFVSYFGTKLHRPLMLGLGCVVMGLGCFLKSLPHFLMNQYEYESTVSVSGNLSSNSFLCMENG
>tr|A0A1B0GWE2|A0A1B0GWE2_HUMAN Spectrin alpha chain, non-erythrocytic 1 (Fragment) OS=Homo sapiens OX=9606 GN=SPTAN1 PE=1 SV=1
MDPSGVKVLETA
>tr|A0A6Q8PHC1|A0A6Q8PHC1_HUMAN Ganglioside-induced differentiation-associated protein 1 OS=Homo sapiens OX=9606 GN=GDAP1 PE=4 SV=1
MAERQEEQRGSPPLRAEGKADAEVKLLLYHWTHSFSSQKVRLVLAEKALKCEEHDVSLPLSEHNEPWFMRLNSTGEVPVLLHGENLLCEATQLLDYLEQTFLDERTPRLMPDKESMYYPRVQHYRELLDSLPMDAYTHGCLLHPELTVDSMLPAYATTRLRSQLGNTESELKKLAEENPDLQEAYLAKQKRLKSKLLDHDNVKYLKKLLDELEKVLDQVETELQRRNEETPECLPLLLYVPFSN
>tr|I3L418|I3L418_HUMAN Cadherin-16 (Fragment) OS=Homo sapiens OX=9606 GN=CDH16 PE=1 SV=1
LVLSGDSGKATEGPFAMDPDSGFLLVTRALDREEQAEYQLQVTLEMQDGHVLWGPQPVLVHVKDENDQVPHFSQALYRARLSRGTRPGLPFLFLEASDRDEPGTANSDLRFHLLSQAPAQPSPDMFQLEPRLGALALSPKGSTSLDHALERTYQLLVQVKDMGDQASGHQATATVEVSLLESTWVSLEPLHLAENLKVLYPHHMAQYLLQVRAQNSHGEDYAAPLELHVLVMDENDNV
>tr|K7EJQ2|K7EJQ2_HUMAN Tumor necrosis factor receptor superfamily member 9 (Fragment) OS=Homo sapiens OX=9606 GN=TNFRSF9 PE=4 SV=1
ERDVVCGPSPADLSPGASSVTPPAPAREPGHSPQLLSFFLALTSTALLFLLFFLTLRFSVVKRGRKKLLYLFKQHGSSGDTFTLLES
>tr|A0A0A0MTJ5|A0A0A0MTJ5_HUMAN Inactive tyrosine-protein kinase transmembrane receptor ROR1 OS=Homo sapiens OX=9606 GN=ROR1 PE=1 SV=1
SYLTLDEPMNNLTTSLGQTAELHCKVSGNPPPTLRWFKNDAPVVQEPRRLSFRSTLYGSRLRLRNLDTTDTGYFQCVATNGKEVVSSTGVLFVKFGPPPTASPGYSDEYEEDGFCQPYRGLACARFLGNRTVYMESLHMQGELENQLTAAFTMLGTSSHLSDKCSQFALPSLCHYAFPYCDETSSVPKPRDLCRDECELLENVLCQTEYLFARSNPMLLMRLKLPNCEDLPQPESPEAANCLRLGLPMADPLNKNHKCYNSTGVDYRGTVSVTKSGRQCQPWNSQYPHTHTFTALRFPELNGGHSYCRNPGNQKEAPWCFTLDENFKSDLCDLPACDSKDSKEKNKMELLYLLVPSVALPLALALLFFFLCVCRNNQKSSSAPVQRQPKHVRGQNVEMSMLNAYKPKSKAKELPLSAVRFMEELGECAFGKLYKGHLYLPGMDHAQLVALKTLKDYNNPQQWTEFQQEASLMAELHHPNLVCLLGAVTQEQPVCMLFEYLNQGDLHEFLLMRSPHSDVGCSSDEDGTVKSSLDHGDFLHLALQLAAGMEYLSSHFFVHKDLAARNLLLGEQLHVKLSDLGLSRELYSADYYRVQSKSLLPLRWMPPEALMYGKFSSDSDLWSFGVVLWELFSFGLQPYYGFSNQEVLEMVRKRQLLPCSEDCPPRMYSLMTECWNELPSRRPRFKDLHVRLRSWEGLSSHTSSTTPSGGNATTQTTSLSASPVSNLSNPRYPNYMFPSQGLTPQGQLAGFLGPPLPQNQRFLPLNGYPLPPGYAAFPAAHYQPTGPPRVLQHCPPPKSRSPSSASGSTSTGHVTSLPSSGSNQEANLPLLPHMSLPNHPGGMGLTVFGNKSQKPYKLDSKQASLLGDANLHGHTESMLSAEL
>tr|A0A6Q8PHS8|A0A6Q8PHS8_HUMAN Inverted formin-2 (Fragment) OS=Homo sapiens OX=9606 GN=INF2 PE=4 SV=1
VAAMLRAGDTTKFDVEVLKQLLKLLPEKHELENLRAFTEERAKLASADHFYLLLLALPCYQLRLECMLLCEGAAAVLDMVRPKAQLVLAACESLLTSRQLPLFCQLLLRLGNFLNYGSHTGDADGFKLSTLLKLTETKSQQNRVTLLHHVLEEAEKSHPDLLQLPRDLEQPSQAAGLNLELLRSEASSNLKKLLETERKVSASVAEVQEQYTERLQASLSAFRALDELFEALEQKQRELADYLCEDAQQLSLEDTFSTMKAFRDLFLRALKENKDRKEQAAKAERRKQQLAEEEARRPRGEDGKPVRKGPGKQEEVCVLDALLADLRKGFQLRKTARGRGDTDGGSKAASMDPPRATEPVATSNPAGDPVGSTRCPASEPGLDATTASESRGWDLVDAVTPGPQPTLEQLEEGGPRPLERRSSWYVDASDVLTTEDPQCPQPLEGAWPVTLGDAQALKPLKFSSNQPPAAGSSRQDAKDPTSLLGVLQAEADSTSEGLEDAVHSRGARPPAAGPGGDEDEDEEDTAPESALDTSLDKSFSEDAVTDSSGSGTLPRARGRASKGTGKRRKKRPSRSQEGNSGRGPGHRPTPGRWHPAGPSPSPLGTASSSGTQER
>tr|C9J020|C9J020_HUMAN Solute carrier organic anion transporter family member 6A1 OS=Homo sapiens OX=9606 GN=SLCO6A1 PE=1 SV=1
MFVGVARHSGSQDEVSRGVEPLEAARAQPAKDRRAKGTPKSSKPGKKHRYLRLLPEALLRFGGFRKRKKAKSSVSKKPGEVDDSLEQPCGLGCLVSTCCECCNNLRCFMLFYCLLLLCQGVVFGLLDVSLGDFQKEYQLKTLEKLALEKSYDLSSGLVALFLAFYGDRKKVLWFVASSFLLGLGSLLCAFPSLNEENKQSKVGLEGLAECTSMLGYALGYVLGAPLVKVPENTTSATKTGKLGNLTAPCNEKCRCSSSLYSSLCGRDDLEYFSPCFAGCTYSKAQNQKKMYYNCSCLKEGLLTADAEGDFLDARPGKCDAKCYKLPLFLAFLFSTLLFSGFSGVPLVLAMTRVVPDKLRSLALGVSYVLLRLFGTLPGPSLFKMSGETSCLLRDVNKCGHTGRCWLYNKTKMAFLLVGLCFLCKLCTLLFTTLAFFLYKRRLNENTDFPDVTVKNPKVKKKEETDL
>tr|B0QYK5|B0QYK5_HUMAN EMI domain-containing protein 1 OS=Homo sapiens OX=9606 GN=EMID1 PE=1 SV=1
MGGPRAWALLCLGLLLPGGGAAWSLGAAPFSGRRNWCSYVVTRTLSCHVQNGTYLQRVLQNCPWPMSCPGSSYRTVVRPTYKVMYKLVTAREWRCCPGHSGVSCEEVAASSASLEPMWSGSTMRRMALRPTAFSGCLNCSKVSELTERLKVLEAKMTMLTVLEQPVPPTPATPEDPAPLWGPPPAQGSPGDGGLQDQVGAWGLPGPTGPKGDAGSRGPMGMRGPPGPQGPPGSPGRAGAVGTPGERGPPGPPGPPGPPGPPAPVGPPHARLSQHGDPLLSNTFTETNNHWPQGPTGPPGPPGPMGPPGPPGPTGVPGSPGHLGPPGPTGPKGLSGHPGEKGERGLRGEPGPQGSAGQRGEPGPKGDPGEKSHWAPSLQSFLQQQAQLELLARRVTLLEALLWPEPELGSGAGPAGTGTPSLLRGKRGGHATNYRLVAPRSRDERG
>tr|H0Y8Z6|H0Y8Z6_HUMAN Polyamine-transporting ATPase 13A2 (Fragment) OS=Homo sapiens OX=9606 GN=ATP13A2 PE=1 SV=8
XVGSTPTGYGTLTLGTSLDPLSSSVSSVRLSGYCGSPWRVLGYHVVVWMMAGLPLLLFRWKPLWGVRLRLRPCNLAHAETLVLELRDKEDSSWQLFTVQVQTEALGEGSLEPSPQSQAEDGRSQAAVGAVPEGAWKDTAQLHKSEEARVLRYYLFQGQRYLWLETQQAFYQVSLLDHGRSCDDVHRSRHG
>tr|A2A3E3|A2A3E3_HUMAN Protocadherin-15 OS=Homo sapiens OX=9606 GN=PCDH15 PE=1 SV=2
MFRQFYLWTCLASGLLLGSLFELCLGQYDDDCKLARGGPPATLVALDEESRNGTLLVDNMLLKGTAGGPDPTLELSLKDNVDYWVLMDPVKQMLFLNSTGRVLDRDPPMNLHSLVVQVQCLNKKVGTLLYHEVRLVVRDRNDNSPTFKHESYYATVNELTPVGTTLFTGFSGDNGATDLDDGPNGQLEYVLQYNPDDPTSNDTFELPLMLTGNLVLRKRLNYEDKTRYFVLLQANDRAQNLNERRTTTTTLTVDVLDGDDLGPMFLPCVLVPNTRDCRPLTYQAALPELRTPEELNPLLVTPPLQALDQDRNLQPPSDRPGLLYSLLVGTPEDYPRFFHMHPRTAELSLLEPVNRDFHQKFDLVLKAEQDNGHPLPAFAGLHLELLDENNQSPYFTMPSYQGYLLESAPVGATLSDSLNLTSPLRLVALDKDLEDTKDPELHLFLNDYTSVFTVTQTGLTRYLTLLQPVDREEQQTYTFSLTAFDGVQESEPVLVNLQVMDANDNTPTFPELSYDVYVYTDMRPGDSVLQLTAVDADEGSNGELTYELLVGAQGDFLLNKTTGLLTLAPGVEMLVGRTYALTVQAADNAPPAERRNSLCTVYLEVLPPNNQSPPRFPQLMYSLELSEAMRVGAVLLNLQATDREGDSLTYALENGDPQRVFNLSETTGLLTLGKALDRESTDRYLLLLTASDGRPDGTSTATVNLVVTDVNDNAPVFDPYLPRNLSVVEEEANAFVGQVKATDPDAGLNGQVHYSLGNFNNLFRLTSNGSLYTAVKLNREVRDYYELVVVATDGAVHPRHSTLTLALKVLDLDDNSPVFTNSTYTVLVEENLPAGTTLLQLEAKDVDLGANVSYRLRSPEVKHFFALHPFTGELSLLRSLDYEAFPDQEASLTFLVEAFDLYGTMPPGLATVTVLVKDMNDYPPVFSKRLYKGMVAPDAVKGTPLTTVYAEDADPPGLPASRVRYRVDDVQFPYPASLFEVEEDSGRVLTRVNLNEEPTTLFKLVVVAFDDGEPVMSSSATVKLLVLHPGELPRFTQEEYRPPPVSELATKGTMVGVLSAAALNQSLVYSLVSGNEEDTFGLNNLTGVLYVNGPLDYETRTSYVLRVQADSLEVVLANLRVPSKSNTAKVYLELQDENNHPPVFQKKFYLGGVSEDARMFTSVLRVKATDKDTGNYSVMAYRLLLPPLKEGKEGFVVETYTGLLKTAMLFHNMRRSYFKFQVLATDDYGKGLSGKADVLVSVVNQLDMQVLVSNVPPTLVEKKLEDLTELLDRYVQEQLPGAKVVVESLGARRHGDAFSLEDYTKCDLTVYALDPQTNRALDRNELFKFLDGKLLDLNKDFQPYYGEGGRLLELRTPEAVTSLKKRGESLGYTEGALLALAFLLLLCCLPALLVVLVSYRQVFKGRQAECTKTARLQAALPAAKPAVPAPAPVAAPPPPPPPPPGAHLYEELGDSSMNRNYPWSLELLLARNMDKLLTVMSMGMKCLNMGVAVDCYHQLDRRNMVRWLVKLRKNMRRKRKSQRKLKNQRLKLESLVRRKK
>tr|H3BS94|H3BS94_HUMAN Adhesion G-protein-coupled receptor G1 (Fragment) OS=Homo sapiens OX=9606 GN=ADGRG1 PE=1 SV=1
MTPQSLLQTTLFLLSLLFLVQGAHGRGHREDFRFCSQRNQTHRSSLHYKPTPDLRLSLENSEEALTVHAPFPAAHPASRSFPDPRGLYHFCLYWNRHAGRLHLLYGKRDFLLSDKASSLLCFQHQEESLAQ
>tr|R4GNA1|R4GNA1_HUMAN MICOS complex subunit MIC10 (Fragment) OS=Homo sapiens OX=9606 GN=MICOS10-NBL1 PE=3 SV=1
RKWDRCLADAVVKLGTGFGLGLVFSLTFFKRRMWPLAFGSGMGLGMAYSNCQHDFQAPYLLHGKYVKEQEQ
>tr|E7EQD3|E7EQD3_HUMAN Zinc finger protein 304 OS=Homo sapiens OX=9606 GN=ZNF304 PE=1 SV=2
MAAAVLMDRVQSCVTFEDVFVYFSREEWELLEEAQRFLYRDVMLENFALVATLAFLFPVPCSCAVGGGRKPWVPDRADLTAATVKETYRGHGPAEWELEEGFWCEAEHEAPSEQSVSVEGVSQVRTAESGLFQKAHPCEMCDPLLKDLLHLAEHQGSHLTQKLCTRGLCRRRFSFSANFYQHQKQHNGENCFRGDDGGASFVKSCTVHMLGRSFTCREEGMDLPDSSGLFQHQTTYNRVSPCRRTECMESFPHSSSLRQHQGDYDGQMLFSCGDEGKAFLDTFTLLDSQMTHAEVRPFRCLPCGNVFKEKSALLNHRKLHSGELSHVCKECGKAFLHLHHLKMHQKFHTGKRHYTCSECGKAFSRKDTLVQHQRVHTGERSYDCSECGKAYSRSSHLVQHQRLHTGERPYKCNKCGKAFSRKDTLVQHQRFHTGERPYECSECGKFFSQSSHLLEHWRLHTGARPYECLECGKFFSHNSSLLKHRRVHTGARSYVCSKCGKAFGCKDTLVQHQLLHTGARPYECSECGKAFSRKDTLVQHQKLHTGERPYECGECGKFFSHSSNLLVHQRLHTGAKPYECNECGKCFSHNSSLLLHQRVHTGARPYVCSECGKAYLSSSHLVQHKKVHTGARPYECSECGKFFSRNSGLLLHQRVHTGEKPYVCSECGKAYSRSSHLVRHQKAHTGERAHECNSFGGPLAASLKLV
>tr|E7EX28|E7EX28_HUMAN Microtubule-associated serine/threonine-protein kinase 4 OS=Homo sapiens OX=9606 GN=MAST4 PE=1 SV=1
MGEKVSEAPEPVPRGCSGHGSRTPASALVAASSPGASSAESSSGSETLSEEGEPGGFSREHQPPPPPPLGGTLGARAPAAWAPASVLLERGVLALPPPLPGGAVPPAPRGSSASQEEQDEELDHLLSPPPMPFRKCSNPDVASGPGKSLKYKRQLSEDGRQLRRGSLGGALTGRYLLPNPVAGQAWPASAETSNLVRMRSQALGQSAPSLTASLKELSLPRRGSFPVCPNAGRTSPLG
>tr|H0YK07|H0YK07_HUMAN ATP-dependent Clp protease ATP-binding subunit clpX-like, mitochondrial (Fragment) OS=Homo sapiens OX=9606 GN=CLPX PE=1 SV=1
MSVLGRLGTFETQLLQRAPLRSFTETPAYFASKDGLSKDGSGDGNKKSASEGSSKKSGSGNSGKGGNQLRCPKCGDLCTHVETFVSSTRFVKCEKCHHFFVVLSEADSKKSLLKEPESAAEAVKLAFQQK
>tr|E9PI86|E9PI86_HUMAN Nuclear autoantigenic sperm protein (Fragment) OS=Homo sapiens OX=9606 GN=NASP PE=1 SV=1
MAMESTATAAVAAELVSADKLEDVPAPSTSADKVESLDVDSEAKKLLGLGQKHLVMGDLPAAVNAFQEAASLLGKKYGETANECGEAFFFYGKSLLELARMENGVLGNALEGVHVEEEEGEKTEDESLVENNDNLDETEGSEEDDKENDKTEEMPNDSVLENKSLQENEEEELGNLELAWDMLDLAKLLFKRQETKEAQLYAAQAHLKLGEVSVESENYVQAVEEFQSCLNLQEQYLEAHDRLLAETHYQLGLAYG
>tr|C9JUE3|C9JUE3_HUMAN Zinc finger protein 789 OS=Homo sapiens OX=9606 GN=ZNF789 PE=4 SV=1
MELLSFEDVAMYFTREEWGHLNWGQKDLYRDVMLENYRNMVLLDAALSQQFLPSRL
>tr|H0Y310|H0Y310_HUMAN Zinc finger protein 23 OS=Homo sapiens OX=9606 GN=ZNF23 PE=4 SV=3
MHLTAWPQKSVTFEDVAVYFTQAEWDGLSPAQRTLYRDVMLENYGNVASLGFPLLKPAVLSQLEGGSELGGSSPLAAGTGLQGLQTDGVSLCRPNWSAVARTWLTATSVSRVRALLLPHPPE
>tr|H0Y542|H0Y542_HUMAN Breast carcinoma-amplified sequence 1 (Fragment) OS=Homo sapiens OX=9606 GN=BCAS1 PE=1 SV=1
TLPVAAGPGQDTDKTPGHAPAQDKVLSAARDPTLLPPETGGAGGEAPSKPKDSSFFDKFFKLDKGQEKVPGDSQQEAKRAEHQDKVDEVPGLSGQSDDVPAGKDLVDGKEKEGQELGTADCSVPGDPEGLETAKDDSQAAALAENNNSLMSFFKTLVSPNKAETKKDPEDTASKAESVCDGQAGQKTSELQARGTKKKHLDSPRLGLAFRKFFRHKGAEKSPTTSADLKSDKANFTSQETQGAGKNSKGCNPSGHTQSVTTPEPAKEGTKEKSGPTSLPLGKLFWKKVVCESPVELLKSKEVESALQTVDLNEGDAAPEPTEAKLKREESKPRTSLMAFLRQMTSDSTEKTLTPPEPEPTGAPQKGKEGSSKDKKSAAEMNKQKSNKQEAKEPAQCTEQATVDTNSLQNGDKLQKRPEKRQQSLGGFFKGLGPKRMLDAQVQTDPVSLGPVGKSKYTGKCVFSHVKKKWPFQEWSY
>tr|F8W0P6|F8W0P6_HUMAN Protein unc-13 homolog A OS=Homo sapiens OX=9606 GN=UNC13A PE=1 SV=1
MSLLCVGVKKAKFDGAQEKFNTYVTLKVQNVKSTTLAVRGSQPSWEQDFMFELNRLDLGLTVEVWNKGLLWDTMVGTVWLPLRTLRQSNEEGPGEWLTLDSQVLMADSELCGTKDPTFHRLLLDTRFELPLDLPEEEARYWAKKLEQLNAMRDQDEYSFQDEQDKPLPVPSNQCCNWNYFGWGEQHNDDPDSAVDDRDSDYRSETSNSLPPPYYTTSQPNASVHQYSVRPPPLGSRESYSDSMHSYEEFSEPQALSPTGSSRYASSGELSQGSSQLSEDFDPDEHSLQGSDMEDERDRDSYHSCHSSVSYHKDSPRWDQDEEELEEDLEDFLEEEELPEDEEELEEEEEEVPDDLGSYAQREDVAVAEPKDFKRLSLPPAAPGKEDKAPVAPTEAPDMAKVAPKPATPDKVPAAEQLPEAEPPKDEESFRPREDEEGQEGQDSMSRAKANWLRAFNKVRMQLQEARGEGEMSKSLWFKGGPGGGLLLLDSMPDLRKRKPLPLVSDLAMSLVQSRKAGLTSALASSTLNNEELKNHVYKKTLQALLYPLSCTTPHNFEVWTATTPTYCYECEGLLWGLARQGMRCTECGVKCHEKCQDLLNADCLQRAAEKSSKHGAEDRTQNLLMVLKDRMKLRERNKPELFELLQELFAVTKTAHTQQMKAVKQSVLDGTSKWSAKLSLTVVCAQGLQAKDKTGSSDPYVTVQVGKTKKRTKTLYGNLNPVWEENFHFECHNSSDRLKVRVWDEDDDLKSRVKQRFKRESDDFLGQTLLEVRTLSGEMDVWYNLDKRTDKSAVSGALRLHLSVELKGEEKVAPYHVQYTCLHENLFHFVTDVQNNGVVKLPDAKGDDAWKVYYDETAQELVDEFAMRYGVESLYQAMTHFACLSSKYMCPGVPAVMSTLLANLNAYYAHTTASTNVSASDRFAASNFGKERFVKLLDQLHNSLRLDLSMYRNNFPASSPERLQDLKSTVDLLTSLTFFRMKVQELQSPPRASQVVKDCVKACLNSTYEYLFNNCHELYSREYQTDPAKKGEVLPEEQGPSLKNLDFWSKLLTLLVSLLEEDKNSYTPCLNQFPQELNVGKLSAEVMWNLFAQDMKYAMEEHDKHRLCKSADYMNLHFKVKWLYNEYVTELPAFKDRVPEYPAWFEPFVLQWLDENEEVSRDFLHGALERDKKDGFQQTSEHALFSCSVVDVFSQLNQSFELLKKLECPDPQLVGHYMRRFAKTLSNVLLQYADLLSKDFASYCSKEKEKVPCLLMNNTQQLRVQLEKMFEAMGGKELDAEASDLLKELQVKLNNVLDELSRVFATSFQPHLEECVKQMGDLLSQVKGTGNVPASACSSVAQDADNVLQPLMDLLDSNLTLFAKLCEKTVLKRVLKELWKLVMNTMEKTLVLPPLTDQTGTQMLFNAAKELGQLSKLKDHMVREEAKSLTPKQCAVVELALDTLKQYFHAGGVGLKKTFLEKSPDLQSLRYALSLYTQATDLLLKTFVQTQSAQVHGGKGTRFTLSEDLYPEKGLGVEDPVGEVSVHVELFTHPGTGEHKVTVKVVAANDLKWQTSGLFRPFLEVNLLGPQLSDKKRKFATKSKNNSWAPKYNESFQFTLSADAGPECYELQVCVKDYCFAREDRTVGLAVLQLRELAQRGSAACWLPLGRRLHMDDTGLTVLRLLSQRSNDEVAKEFVKLKSDTRSAEEGGAAPAP
>tr|H3BT89|H3BT89_HUMAN Protein disulfide-isomerase TMX3 OS=Homo sapiens OX=9606 GN=TMX3 PE=1 SV=1
MVVCKGFVEDLDESFKENRNDDLWLVDFYAPWCGHCKKLEPLWNEVGLEMKSLGSPVKVGKMDATSYSN
>tr|E7EQ61|E7EQ61_HUMAN UFM1-activating enzyme OS=Homo sapiens OX=9606 GN=UBA5 PE=1 SV=1
MAESVERLQQRVQELERELAQERSLQVPRSGDGGGGRVRLEKMSSEVVDSNPYSRLMALKRMGLVSDYEKLRTFAVALVGVGGVGSVTAEMLTRCGLGKLLLFDYDKVELANMNRLFFQPHQAGLSKVQAAEHTLRNLNPDVLFEVHNYNLTTVENFQHFMDRLSNGGLEEGKPVDLVLSCVDNFEARMTLNTACNELGQTWMESGVSENAVSGHLQLLLPGESACFACAPPLVVAANLDEKTLKREGVCAASLPTTMGVVAGLLVQNVLKFLLNFGTVSFYLGYNAMQDFFPTMSMKPNPQCDDRNCRKQQEEYKKKVAALPKQEVLQEEEELLHEDNEWGLELVSEVSEEELKNFSGPVPDLPEGLTVAYTLPKK
>tr|A0A2R8Y5X2|A0A2R8Y5X2_HUMAN Protein Aster-B OS=Homo sapiens OX=9606 GN=GRAMD1B PE=1 SV=1
MESLTESGVLWSLLLEQESQLLQWYLKQLGHAPAAAEHRCWHGSEELPAVLSPTYKQRNEDFRKLFKQLPDTERLLVDYSCALQRDLLLQGRLYLSENWLCFYSNLFRWETLLTVRLKDLCSMTKEKTARLLPNALQVCTDSEKHFFTSFGARDRTYMMMFRLWQNALLEKPLCPKELWHFVHQCYGNELGLTSDDEDYVPPDDDFNTMGYCEELPVEENEVNDSSSKSSLETKPDASPQLPKKSLTNSTLTSTGSSEAPVSFDGLPLEEEALEGDGSLEKELALDNLMGEKLEMLAPVNSPSLDFNDNEDLPTELSDSSDTHDEGEVQAFYEDLSGRQYVNEVFNFSVDKLYDLLFTNSPFQRDFMEQRRFSDLLFHPWKKEENGNQSRVLLYTLTLTNPLAPKTATVRETQTMYKASQESECYVLDAEVLTHDVPYHDYFYTLNRYTLTRVARNKSRLRVSTELRYRKQPWGLVKTFLEKNFWSGLEDYFRHLESELAKTESTYLAEMHRQSPKEKASKTTTVRRRKRPHAHLRVPHLEEVMSPVTTPTDEDVGHRLKHVAGSTQTRHLPEDTPNGFHLQSVSKLLLVLSCVLCFSLVLLVLLNMMLFYKLWMLEYTTQTLTAWQGLRLQERLPQSQTEWAQLLESQQKYHDTELQKWRELLKSSVMLLDQMKDSLLNLQNGLRSRDYTSESEEKRNRYH
>tr|A0A5K1VW61|A0A5K1VW61_HUMAN Cytoplasmic polyadenylation element-binding protein 2 OS=Homo sapiens OX=9606 GN=CPEB2 PE=1 SV=1
MRDFGFGVLQTAPLRSSSPGPLFCGEAYGPYAVGSVNPLPSATPFGPLSPPPLPVTGFLEAASPFSVPLGGGAGSPAAAASSSSPFLAHQQTMQDELLLGLTQQPARPLSGAAATEKLPDHHPGGGTLAGVTHLLPSQDFKPSLHHPSSSSASSCCCCRTSSPQDFSKRQQQQLSSQKRKEFSPPHLPHPPDSKPPPPPPPLHCPGRFSPPPPPAGPLLQPAQLAQRQQQQPPQQFSLLHQQHLSPQDFAPRQRPADLPPLPQLPPSPPAAPRRRHGGAGSPRKTPAAGEGSAAESPNAGLASSTPVNPAPGSMESPNHPLLNSPSNLLPGGALGAGAFSSLQSPDLPHPGGGGGGGGGGPPGGGGGGGSASPPPLPGFGTPWSVQTASPPPQPQQPPPTQPQQQPPPPQQPPQPQPQPPGSSATTPGGGSGGSLSAMPPPSPDSENGFYPGLPSSMNPAFFPSFSPVSPHGCTGLSVPTSGGGGGGFGGPFSATAVPPPPPPAMNLPQQQPPPPAAPQQPQSRRSPVSPQLQQQHQAAAAAFLQQRNSYNHHQPLLKQSPWSNHQSSGWGTGSMSWGAMHGRDHRRTGNMGLPGTMNQLSPLKKPFSGNVLAPPKFTRSTPSLTPKSWLEDNVFRTDNNSNTLLPLQDRSRMYDSLNMHSLENSLLDLMRAEHDPLKGRLSYPHPGTDNLLMLNGRSSLFPLDDGLLDDGHSDQVGVLNSPTCYSAHQNGERLERFSRKVFVGGLPPDLDEDELTASFRRFGPLVVDWPHKAESKSYFPPKGYAFLLFQEESSVQALLDACLEEDGKLYLCVSSPTLKDKPVQLRPWNLSDSDFVMDGSQPLDPRKTLFVGGVPRPLRAVELAMLMDRLYGGVCYAGLDTDPELKYPKGAGRVAFSNQQSYLAALSARFVQLQHGDLDKRVEVKPYVLDDQMCDECQGARCGGKFAPFFCANVTCLQYYCEFCWANLHSRAGREFHKPLVKEGADRPRQLHFRWN
>tr|M0R329|M0R329_HUMAN Very-long-chain enoyl-CoA reductase (Fragment) OS=Homo sapiens OX=9606 GN=TECR PE=1 SV=1
RRSSCTASPMALCLCATSSRTAPTTGASPRGWPLTSLTLSTLPLLCQLGNFSLHMALRDLRPAGSKTRKLPYPTKNPFTWLFLLVSCPNYTYEVGSWLGFALMTQCLPVALFSLVGFTQMTLWAKGKHRSYLKEFRDYPPLRMPLLPFLL
>tr|J3KSN8|J3KSN8_HUMAN Small integral membrane protein 21 OS=Homo sapiens OX=9606 GN=SMIM21 PE=4 SV=1
MDQYVSTAPPRFPLAQLGTFKQDSAGMGRLFKGNLLQKKALTTFENEHHLRFFTLLVLFHVMVLLRNHSRLQGVSEDWKRANSLFRK
>tr|C9JWY5|C9JWY5_HUMAN Uracil nucleotide/cysteinyl leukotriene receptor (Fragment) OS=Homo sapiens OX=9606 GN=GPR17 PE=4 SV=1
MSKRSWWAGSRKPPREMLKLSGSDSSQSMNGLEVAPPGLLTNFSLATAEQCGQETPLENMLFASFYLLDFLLALVGNTLALWLFLRDHKSGTPANVFLMHLAVADLSCVLVLPTRLVYHFSGNHWPFGELACRLTG
>tr|V9GZ69|V9GZ69_HUMAN Uncharacterized protein OS=Homo sapiens OX=9606 PE=4 SV=1
MQGQKVLLEKTGSQLGEQELPDFQPQTPRRDLRESSPAEPSQAGAYDRLSPHHWEKSPLLQEPTPKLAGTAYRKAVPGGRKCGASLSWEKSSRECE
>tr|M0R082|M0R082_HUMAN Uncharacterized protein (Fragment) OS=Homo sapiens OX=9606 PE=4 SV=2
MAAAAPRRPTQQGTVTFEDVAVNFSQEEWCLLSEAQRCLYRDVMLENLALLSSLGCWCGSKDEEAPCKQRLSVQRESQSRTPRAGVSPKKAHPCEMCGLLLEDVFHFADHQETHHKQKLNRSGACGKNLDDTAYLHQHQKQHLGEKFYRKSVREASFVKKRKLRVS
>tr|I3L250|I3L250_HUMAN Sodium-independent sulfate anion transporter (Fragment) OS=Homo sapiens OX=9606 GN=SLC26A11 PE=1 SV=1
XLLMLLHSAARPETKVSEGPVLVLQPASGLSFPAMEALREELLSRALEGPRSPCPAVR
>tr|A0A0J9YW36|A0A0J9YW36_HUMAN Stathmin-3 (Fragment) OS=Homo sapiens OX=9606 GN=STMN3 PE=1 SV=1
XHRCGLGDHPLRRPRHLLWPEKPLPFAPRGLDGGGATALPKPSGDQRAPPLPPLHLPRGGPTAFEAYKEKMKELSVLSLLCSCFYTQPHPNTVYQYGDMEVKQLDKRASGQSFEVLLKSPSDLSPESPMLSSPPKKKDTSLEELQKRLEAAEERRKTQEAQVLKQLAERREHEREVLHKALEENNNFSRQAEEKLNYKMELSKELREAHLAALRERLREKELHAAEVRRNKEQREEMSG
>tr|A0A6Q8PFL8|A0A6Q8PFL8_HUMAN Protein dispatched homolog 1 OS=Homo sapiens OX=9606 GN=DISP1 PE=4 SV=1
MAMSNGNNDFVVLSNSSLATSAANPSPLTPCDGDHAAQQLTPKEATRTKTLQTFQVAKKLCSPDSRLAGGGLGHVHHVHRSLCLGWSLSARAP
>tr|J3QKW5|J3QKW5_HUMAN Cadherin-8 OS=Homo sapiens OX=9606 GN=CDH8 PE=1 SV=1
MPERLAEMLLDLWTPLLLLWLTLPPCLYMAPMNQSQVLMSGSPLELNSLGEEQRLLNRSKRGWVWNQMFVLEEFSGPEPLLVGRLHTDLDPGSKKLKYLLSGDGAGTLFQLNDVTGDLHALKRLDREEKAEYTLTAQAVDWETSKPLEPPSEFLLKVQDLNDNAPEFLNGPYHATVPEMSLLGTSVTNVTATDADDPVYGNSAKLVYSLLEGQPYFSLEPETALLKTALPNMDREAKEEYLVVLQAKDMGGHSGGLSGTTTLTVTLTDVNDNPPKFAQSLYHFSVPEDVVLGTALGRVKANDQDLGENAQSSYDLLDGDGTALFELTSDAQAQDGLLRLRKPLDFETKKSYTLKVEAANVHLDPRFSGRGPFKDTATVKLVVEDADEPPVFSSPTYLLEVHENAALNSVLGQVTARDPDLTSSPLRFSLDRHTDLERQFNLNADDGKLTLATPLDRELSVWHNLTLLATELSHSNC
>tr|X6R5P2|X6R5P2_HUMAN Astrotactin-2 OS=Homo sapiens OX=9606 GN=ASTN2 PE=1 SV=1
MPFLTYLSGLLTAQMLSDDQLLSGVELRCEEKGRCPSTCHLCRRPGKEQLSPTPVLLELNRVVPLYTLLQDNGTKEAFKSALMSSYWCSGKGDVLDDWCRCDLSAFDANGLPNCSPLLQPVLRLSPTVEPSSTVVSLEWVDVQPALGTKVSDYLLQHKKVDEYTDTDLYTVYCWLTFLDLRLLNQPCLPGMKPT
>tr|K7EKQ0|K7EKQ0_HUMAN Kunitz-type protease inhibitor 2 (Fragment) OS=Homo sapiens OX=9606 GN=SPINT2 PE=1 SV=8
MAQLCGLRRSRAFLALLGSLLLSGVLAADRERSLHDFCLVSKVVGRCRASMPRWWYNVTDGSCQLFVYGGCDGNSNNYLTKEECLKKCATVTAPRRQDSEDHSSDMFNYEEYCTANAVTGPCRASFPRWYFDVERNSCNNFLYGGCRGNKNSYRSEEACMLRCFRQQENPPLPL
>tr|H0Y8V5|H0Y8V5_HUMAN Polyamine-transporting ATPase 13A2 (Fragment) OS=Homo sapiens OX=9606 GN=ATP13A2 PE=1 SV=1
XLELRDKEDSSWQLFTVQVQTEALGEGSLEPSPQSQAEDGRSQAAVGAVPEGAWKDTAQLHKSEEAKRVLRYYLFQGQRYLWLETQQAFYQVSLLDHGRSCDDVHRSRHGLSLQDQMVRKALYGPNVLSLPVKSYPQLLVDEAFSLALWLADHYYWYALCLFLLSSLSLCLSLYKTRKQSQTLRDMVK
>tr|A0A6I8PS05|A0A6I8PS05_HUMAN Leucyl-tRNA synthetase OS=Homo sapiens OX=9606 GN=LARS1 PE=1 SV=1
MNGRLHLGHTFSLSKCESKAAAKAGSSKYQWGLMKSLGLSDEELVKFSEAEHWLDYFPPLALQDLKRMGLKVDWRRSFLTTDVNPYYDSFVRWQFLTLRERNKLKFGKRYTLYSPKDGQPCMDHDRQTGEGVGPQEYTLLKLKVLEPYPSKLSGLKGKNLFLVAATLRPETMFGQTNCWVRPDMKYLGFETVNGDLFLCTQKAARNMSYQGFTKDNGVVPVVKELMGEELLGASLSAPLTSYKVLYVLPMLTLKEDKGTGVVTSVPSDSPDDLAALRDLKKKQALRAKYGLRDDMVLPFEPVPVLELPGFGNLSAVTLCDELKLQSQNDREKLAEAKEKLYLKGFYEGLMLVDGFKGQKVQDVKKTLQKKMLDAGDALLYMEPEKQVMSRSSDECVVALCDQWYLDYGEENWKKQTSQCLKNLETFCEETRRNFEATLGWLQEHACSRTYGLGTHLPWDEQWLLESLSDSTLYMAFYTVAHLLQGGNLHGQAESPLGLRPQQMTKEVWDYVFFKEAPFPKTQLAKEKLDQLKQEFEFWYPVDLRVSGKDLVPNHLSYYLYNHVAMWPEQSDKWPTAVRANGHLLLNSEKMSKSTGNFLTLTQALDKFSADGMRLALADAGDTVEDANFVEAMADAGLLRLYTWVEWVKEMVANWDSLRSGPASTFNDRVFASELNAGLLKTDQNYEKMMFKEALKTGFFEFQAAKDKYRELAVEGMHRELVFRFLEVQTLLLAPFCPHLCEHLWTLLGKPDSLMNASWPVAGPVNEVLLHSSQYLMEVTHDLRLRLKNYMMPAKGKKTDKQPLQKPSHCTLYVAKNYPPWQHTTLSVLRKHFEANNGKLPDNKVLASELGSMPELKKYMKKVMPFVAMLKENLEKMGPRLLDLQLEFDEKAVLMENLVYLTNSLELEHLEVKFASEAEDKLREDCCPGKPLNVFRLEPGVSVSLVNPQPSNGHFSTKLELRQGDNCDSLLRRLMKMNRGLKDLSKVKLMRFDDPLLGPRRVPVLGKEYTEKTPLSEHAVFNVDLMSKKLHLTENGLRVDLGDTLLYLVH
>tr|A0A590UJ22|A0A590UJ22_HUMAN Guanine nucleotide-binding protein G(s) subunit alpha isoforms short (Fragment) OS=Homo sapiens OX=9606 GN=GNAS PE=1 SV=1
MRLLHVNGFNGEGGEEDPQAARSNSDGEKATKVQDLKNNLKEALETLVAAMSNLVPPVELANPENQFRVDYLLSVMNVPDFDFPPEFYEHAKALWEDEGVRACYERSNEYQLLDCAQYFLDKLDVLKQADYVPSDQDLLRCRVLTSGLFETKFQVDKVN
>tr|E9PNT5|E9PNT5_HUMAN DNA repair protein RAD51 homolog 1 (Fragment) OS=Homo sapiens OX=9606 GN=RAD51 PE=1 SV=1
MAMQMQLEANADTSVEEESFGPQPLSRLEQCGLNANDVKKLEEAGFHTVEAVAYAPKKELLNLKGLSEAKADKLLAEAAKLVPMGFTTATEFHQRRSELLQLTTGSKELDKLLQGGLETGSLTEMFGEFRTGKTQLCHTLAVTCQLPLDRGGGEGKAMYLDTEGTFRPERLL
>tr|F5H5D7|F5H5D7_HUMAN Calsyntenin-3 (Fragment) OS=Homo sapiens OX=9606 GN=CLSTN3 PE=1 SV=1
MENDNTVLLNPPLFALDKDAPLRYAGELCGFRLHGSGVPFEAVLLDKATGEGLLRAKEPVDCEAQKEHTFTLQAYDCGEGPDGANTKKSHKATVHVRVNDVNEFAPVFVERLYRAAVTEGKLYDRLLRV
>tr|A0A6Q8PHJ2|A0A6Q8PHJ2_HUMAN Alanine--tRNA ligase, cytoplasmic OS=Homo sapiens OX=9606 GN=AARS1 PE=4 SV=1
MDSTLTASELRQRFLDFFKRNEHTYVHSSATLPLDDPTLLFANAGMNQFKPLFLNTLDPSHPMAKLSRAANTQKCLRAGGKHNDLDDVGKDVYHHTFFEMLGSWSFGDYFKELACKMALELLTQEFGLPLERLYVTYFGGDEAAGLEADLECKQLWQNLGLDDTKLLPGNMKDNFWEMGDTGPCGPCSELHYDRLGGRDAAHLVNQDDPNVLELWNLVFLQYNREADGLLKPLPKKSLDTGMGLERLVSVLQNKMSNYDTDLFVPYFEALQKGTGARPYTGKVGAEDADGLDMAYRVLADHARTLTVALADGGRPDNTGRGYVLRRLLRRAVRYAHEKLNASRGFFATLVDVVVQSLGDAFPELKKDPDMVKDLLNEEEVQFLKTLSRGRRLLDRKLQSLGDSKTLPGDTAWLLYDTYGFPVDLTGLLAEEKGLVVDMDGFEEERKLAQLKSQGKGAGGEDLLMLDLYALEELRARGLEVTDDSPKYNYHLDSSGSYVFENTVATVMALRREKMFVEEVSTGQECGVVLDKTCFYAEQGGQLYDEGYLVKVDDSSEDKTEFTVKNAQVRGGYVLHLGTLYGDLKVGDQVWLFLDEPRRRPLMSNHTATHLLNFALRSVLGEADQKGSLVAPDRLRFDFTAKGAMSTQQLKKAEELANEMLEAAKAVYTQDCPLAAAKALQGLRAVFDETYPDPVRVVSLGVPVSELLDDPSGPAGSLTSAPAELESCRSFCDRDGRSHCQGYPEDCGCHRCRGPEGPQESRELEEMSLCHGSQSEGSDCSKQGCAEGDR
>tr|H0YJF1|H0YJF1_HUMAN Apoptosis-resistant E3 ubiquitin protein ligase 1 (Fragment) OS=Homo sapiens OX=9606 GN=AREL1 PE=1 SV=1
VAFTVRKAGRYELTVKLGGLNVAYSPYYKLFQPGLGSHYVAQGGLELLDSSNLPALAFQSVGLTGVSQVTQPDYCSSYNKS
>tr|A0A1X7SBZ8|A0A1X7SBZ8_HUMAN GABA(A) receptor subunit gamma-2 OS=Homo sapiens OX=9606 GN=GABRG2 PE=1 SV=1
MSSPNLWSTGSSVYSTPVFSQKMTVWLLLLLSLYPGFTSQKSDDDYEDYASNKTWVLTPKVPEGDVTVLLNNLLEGYDNKLRPDLGVKPTLLHTDMYVNSLGPVNALNMEYTLDLFFAQTWYDRRLKFNSTLKVLRLNSNMVGKLWLPDTFFRNSKKADAHWLTTPNRMLRLWNDGRVLYTLRLTLDAECQLQLHNFPMDEHSCPLEFSSWSRSLAQAGMCSGVLSAHYSLRFWGSTDPPTLASRVAGLSDGYPREELVYQWKRSSVEVGDTRSWRLYQFSFVGLRNTTEVVKTTSGDYVVMSVYFDLSRRMGYFTLQTYLPCTLLVVLSWVSFWLNKDAVPARTSLGLTTVLTMTTLSTLARKSLPKVSYVTAMDLFVSVCFLFVFSALVEYGTLHYFVSNRKPSKDKDKKKKNPAPTLDLRPRSATLQMNNATHLQERDEEYGYECLDGKDCASFFCCFEDCRTGAWRHGRLHLRLAKMDSYARLFFPTAFCLFNLVYWVSYLYL
>tr|A0A1B0GUG1|A0A1B0GUG1_HUMAN Acid ceramidase OS=Homo sapiens OX=9606 GN=ASAH1 PE=1 SV=1
MPGRSCVALVLLAAAVSCAVAQHAPPWTEDCRKSTYPPSGPTYRGAVPWYTLNLDLPPYKRWHELMLDKAPVPGLLGNFPGPFEEEMKGLAAVTDLPLGELLSFNLFYELFTLCTSLVAEDKKGHLLHGRNMDFGVFLGWNLNNDTWVLTEQLKPLTVNLDFQRNNKTVFKASSFAGYVGMLTGFKPGLFSLTLNERFSLNGGYLGLLEWLLGKKDVMWLGFLTRTVLENSTSYEEAKNLLTKTKLLAPAYFLLGGNQSGEGCVLTRDRKESLDVYELDAKQGRWYVVQTNYDRWKHPFFLDDRRTPAKMCLNRTSQENLSFETMYDVLSTKPVLNKLTVYTTLLDVTKGQFETYLRDCPDPCLGW
>tr|F5H5B4|F5H5B4_HUMAN Non-specific serine/threonine protein kinase OS=Homo sapiens OX=9606 GN=STK4 PE=1 SV=1
METVQLRNPPRRQLKKLDEDSLTKQPEEVFDVLEKLGEGSYGSVYKALHKETGQLVALKQVPVESDLQELLKELSLMQQCDSPHVVKYYGSYFKNTDLWLVMEYCGAGSVSDLLRLRNKTDTMAKRNTVLGTPFWMAPEVLQELGYNCVADLWSLGLTALEMAEGKPPYADLHPMRALFMLPTNPPPTFRKPELWSDNFTDFVKQCLVKSPEQRATATQLLQHPFVRSAKGVSLLRDLLNEAMDVKLKRQESQQREVDQDDEENSEEDEMDSGTMVRAVGDEMGTVRVASTMTDGANTMLEHDDTLPSQLGTMVLNAEDEEEEGTMKRRDETMQPAKPSFLEYFEQKEKENQLNSFGKSVPGPLKNSSDWKLPQDGDYEFLKSWTVEDLQKRLLALDPMMEQELEELRQKYQSKRQPLLDALEAKKRRQQNF
>tr|D6RHY1|D6RHY1_HUMAN UDP-glucuronosyltransferase 3A2 OS=Homo sapiens OX=9606 GN=UGT3A2 PE=1 SV=1
MAGQRVLLLVGFLLPGVLLSEAAKLLTLSTVGGSHYLLMDRVSQLLQDHGHNVTMLNHKRGPFMPDFKKEEKSYQVLSWLAPEDHQREFKKSFDFFLEETLGGRTWRTSLPSLGTLVLSL
>tr|K7EMV3|K7EMV3_HUMAN Histone H3 OS=Homo sapiens OX=9606 GN=H3-3B PE=1 SV=1
MARTKQTARKSTGGKAPRKQLATKAARKSAPSTGGVKKPHRYRPGTVALRELRRYQKSTELLLRKLPFQRLVRELAQDFKTDLRFQSAALGG
>tr|K7EIK6|K7EIK6_HUMAN Zinc finger protein 285 OS=Homo sapiens OX=9606 GN=ZNF285 PE=1 SV=2
MLKFQLQGLHVQERVTFKDVAVVFTKEELALLDKAQLNLYQDVMLENFRNLMLVRDGLKNNLLNLQAKGLSYLSQEVLHCWQLWKQRLRDLTVSQDYLVNLQEECSPHLEDVSLSEEWAGLSLQLSENENYVVNALLKNQDLTAWQSLTQVLTPESWRKANLMTEPQNSQGRYKGLYMEEKLYRRAQHDDSLSWTSCDHHESQECKGEDPGRHPSCGKNLGMKSTVEKRNAAHVLPQPFPCNNCGVAFADDTDPHVHHSTHLGEKSYKCDQYGKNFSQSQDLLVHCKTHSGKTPYEFHEWPMGCKQSSDLPRYQKVSSGDKPYKCKECGKGFRRSSSLHNHHRVHTGEMPYKCDECGKGFGFRSLLCLHQGVHTGKKPYKCEECGKGFDQSSNLLVHQRVHTGEKPYKCSECGKCFSSSSVLQVHWRFHTGEKPYRCGECGKGFSQCTHLHLHQRVHTGEKPYKCNVCGKDFAYSSVLHTHQRVHTGEKPYKCEVCGKCFSYSSYFHLHQRDHLREKPYKCDECGKGFSRNSDLNVHLRVHTGERPYKCKACGKGFSRNSYLLAHQRVHLDETQYTHCERGKDLLTHQRLHEQRETL
>tr|E9PRM2|E9PRM2_HUMAN Ubiquitin carboxyl-terminal hydrolase 35 (Fragment) OS=Homo sapiens OX=9606 GN=USP35 PE=1 SV=1
MDGVVRNLSNDDSVTDSQMLTALSRMLDWVSWPLGKNLDKWLLALLKGLAAVKKFSLLLEVSLTKLEKVFSKLLYPLVRGAALSVLKYMLLTFQHSHEAFHLLLPHLPPMVASLVKEDSNSGTSCLEQLAELVHCMVFRFPGFPDLYEPVMEALKDLHVPNEDRLKQLLGQDAWTSQKSELAGFYPRLMAKSDTGKLGLLNLGNTCYVNSLLQALFMASDFRHCVLRLTENNSQPLMTKLQWLFGFLEHSQRPALSPENFLSASWTPWFSPGTQQDCSEYLKYLLDRLHEEEKTGTRL
>tr|F8WBG5|F8WBG5_HUMAN Thymus-specific serine protease OS=Homo sapiens OX=9606 GN=PRSS16 PE=4 SV=1
MAVWLAQWLGPLLLVSLWGLLAPASLLRRLGEHLQQFQESSAQGLGLSLGPGAAALPKVGWLEQLLDPFNVSDRRSFLQALPQPWPQPGAPW
>tr|A0A0D9SES8|A0A0D9SES8_HUMAN Transducin-like enhancer protein 3 OS=Homo sapiens OX=9606 GN=TLE3 PE=1 SV=1
MYPQGRHPAPHQPGQPGFKFTVAESCDRLKDEFQFLQAQYHSLKVEYDKLANEKTEMQRHYVMYYEMSYGLNLEMHKQTELAKRLNTLLAQLMPFLSQEHQQQVAQAVERAKQVTMTELNALLGQQQLQAQHLSHATHGPPVQLPPHPSGLQPPGLPPVTGSSSGLLALGALGSQAHLTVKDEKNHHELDHRGAAGLGNNSVSPSESLRASEKHRGSADYSMEAKKRKAEEKDSLSRYDSDGDKSDDLVVDVSNEDPATPRVSPAHSPPENGLDKARSLKKDAPTSPASVASSSSTPSSKTKDLGHNDKSSTPGLKSNTPTPRNDAPTPGTSTTPGLRSMPGKPPGMDPLGLMASALRTPLSLTSSYAAPFAMMSHHEMNGSLTSPGAYAGLHNLPPQMSAAAAAAAAAYGRSPMVSFGAVGFDPHPPMRATGLPSSLASLPGGKPAYSFHVSADGQMQPVPFPHDALAGPGLPRHARQLNTLSHGEVVCAVTLSNPTRHVYTGGKGCVKLWDLSQPGSKSPLSQLDCLNRDNYLRSCKLLPDGRTLLVGGEASTLTLWDLASPTPRLKAELTSSAPACYALALSPDAKVCFSCCSDGNLAVWDLHNQTLVRQFQGHTDGASCLDLSHDGTKLWTGGLDNTVRSWDLREGRQLQQHDFTSQLFSLGYCPTGEWLAVGMESSNVEVLHHTKPDKYQLHLHESCVLSLKFAYCGKWFVSTGKDNLLNAWRTPYGASLFQSKESSSVLSCDLSADDKYLVTGSGDKKATVYEVLY
>tr|C9JM38|C9JM38_HUMAN Cleavage and polyadenylation-specificity factor subunit 7 (Fragment) OS=Homo sapiens OX=9606 GN=CPSF7 PE=1 SV=2
MSEGVDLLDLYADEEFNQDPEFNNTDQLDLYDDVLTATSQPSDDRSSSTEPPPPVRQEPSPKPNNKTPALLYTYSGLRNRRAAVYVGSFSWWTTDQQLLQVLRSLGVYDVVELKFAENRANGQSKGYAEVVVASENSV
>tr|E9PGA7|E9PGA7_HUMAN FERM domain-containing protein 4B OS=Homo sapiens OX=9606 GN=FRMD4B PE=1 SV=1
MALSQHQFYLDRKQSKAKLPSARSLDELAMDLTETGTQRASKLVTLETKSQFLMASNGSLLSSGSQDSEVSEEQKREKLLELKKKEKLLQEKLLKKVEELKKLCLREAELTGKMPKEYPLNLGEKPPQVRRRVGTAFKLDDNLLPSEEDPALQELESNFLLQQKLVEAAKKLANEPDLCKTVKKKRKQDYTDAMKKLQELENALNEYRLRCGKKPSQKATVLPEDLLPSESSSLSDTTTYDDPSDAFTFPGQRSSSVPHSPRLLPPKSLGLERLHFRKSSLNEQFVDTRQSREMLSTHSSPYKTLERRPQGGRSMPTTPVLTRNAYSSSHLEPESSSQHCRQRSGSLESQSHLLSEMDSDKPFFSLSKSQRSSSTELLDDGSSYTSQSSTEYYCVTPVTGPYYTTQTLDTRTRGRRRSKKQNVSTSNSGSMPNLAQKDSLRNGVYSKSQEPPSSSYYLAGYTPYAECDFYYSGGYVYENDTEGQYSVNPSYRSSAHYGYERQRDYSRSFHEDEVDRVPHNPYATLRLPRKAAAKSEHLTKNLHKALVAEHLRGWYQRASGQKDQGHSPQTSFDSDRGSQRCLGFAGLQVPCSPSSRASSYSSVSSTNASGNWRTQLTLGLSDYETPAHSSYTSCYGNVYNPLPSPSRQYTELSQLDGTDGNQLEDNLESSEQRLFWHEDSKPGTLV
>tr|H0YJM7|H0YJM7_HUMAN Cilia and flagella associated protein 94 (Fragment) OS=Homo sapiens OX=9606 GN=CFAP94 PE=1 SV=2
XEARLKYEKEEMERLELQRLEKEKWHRLEAKDLERRNEELEELYLLERCFPEAEKLKQETKLLSQWKHYLQCDGSPDPSVAQEMNTFLSLWKEKTNETFEEVLEKSKVVLNLLEKLKFLLLETPPCDLQDKNLLQYQESLLQLQELLHLKFGVATELLLKSSAEEESEALKCEREMKVLSETVSAAQLLLVENSSEKPDFFEDNVVDLCQFTTLGGVYHLDLLELPPQCKPVKGWMLVELLKEGLQKYTYPPETTEEFETENAFPPLEVTLEVHENVLFFEDPVVVRWDAEGKHWRTDGLSNVSYKPKERLVTFSLDTFGPVTLLQDAHLNMPYQSWELRPLDVNKVLLTVTTVFTELQLQLKENLCMLSSLKLKDKKHLSLLEGTWMTPLPFLLALKEAGLNLFPTRHSHFYVLLNNKVPLVEVKAYRQMALLSSAFAFGWSKWNLLCNSTKVVFKVREHLTEACTENPNWALLMFSGDRAQRLKLKEESEAFSEALKEETEFHSTLYHMVKDFASEEAMEKVRSSNCQFVNSVCHMLLSTRLLSYS
>tr|B1APF9|B1APF9_HUMAN cAMP-dependent protein kinase catalytic subunit beta OS=Homo sapiens OX=9606 GN=PRKACB PE=1 SV=1
MGLLKEFLAKAKEDFLKKWENPTQNNAGLEDFERKKTLGTGSFGRVMLVKHKATEQYYAMKLLDKQKVVKLKQLEHTLNEKRLLQAVNFPFLVRLEYAFKDNSNLYMVMEYVPGGEMFSHLRRLGRFSEPHARFYAAQLVLTFEYLHSLDLLYRDLKPENLLLDHQGYLQVTDFGFAKRVKGRTWTLCGTPEYLAPELLLSKGYNKAVDWWALGVLLYEMAAGYPPFFADQPLQLYEKLVSGKNF
>tr|E9PQT8|E9PQT8_HUMAN PHD finger protein 1 OS=Homo sapiens OX=9606 GN=PHF1 PE=1 SV=1
MAQPPRLSRSGASSLWDPASPAPTSGPRPRLWEGQDVLARWTDGLLYLGTLKKVDSAREVCLVQFEDDSQFLVLWKDLSPAALPGEELLCCVCRSETVVPGNRLVSCEKCRHAYHQDCHVPRAPAPGEGEGTSWVCRQCVFALATKRGGALKKGPYARAMLGMKLSLPYGLKGLDWDAGHLSNRQQSYCYCGGPGEWNLKMLQCRSCLQWFHEACTQCLSKPLLYGDRFYEFECCVCRGGPEKVRRLQLRWVDVAHLVLYHLSVCCKKKYFDFDRELLPFTSENWDSLLLGELSDTPKGERSSRLLSALNSHKDRFLSGRELKKRKCLFGLHARMPPPVEPPTGDGALTRAGPWGRGLTSPGEAPEAGARAPEEEAEGESGGAGATLSSAQSARAPGAEGAGSSAEGTAGLSVSTLPQP
>tr|D6RE06|D6RE06_HUMAN Zinc finger protein 131 OS=Homo sapiens OX=9606 GN=ZNF131 PE=1 SV=1
MEAEETMECLQEFPEHHKMLLDRLNEQREQDRFTDLTLLVDGHHFKAHKAVLAACSKFFYKFFQEFTQEPLVELEGTKKTQLP
>tr|Q5JVN7|Q5JVN7_HUMAN T-cell surface antigen CD2 OS=Homo sapiens OX=9606 GN=CD2 PE=1 SV=1
MSFPCKFVASFLLLFNVSSKGAVSKELTNALETWGALGQDLNLDLPSFQMSDDLDDLKWEKTSDKKKLAQFRKEKETFKEKDTYKLFKNGTLKLKHLKTDDQDLYKVSLYDTKGKNVLEKLFDLKLQGKCSFP
>tr|C9J2Y7|C9J2Y7_HUMAN Guanine nucleotide-binding protein subunit alpha-12 (Fragment) OS=Homo sapiens OX=9606 GN=GNA12 PE=1 SV=1
MKRRMFPRPCLARMPGSRGSRVLVDARDKLGLPWQYSENEKHGMFLMAFENKAGLPVEPATFQLYVPALSALWRDSG
>tr|U3KQ05|U3KQ05_HUMAN Glutaredoxin-like protein OS=Homo sapiens OX=9606 GN=C5orf63 PE=1 SV=1
MLWFQGNSMQLARSSFGLFLRNCSASKTTLPVLTLFTKDPCPLCDEAKEVLKPYENRVL
>tr|B1ALM7|B1ALM7_HUMAN Proton-transporting V-type ATPase complex assembly regulator TMEM9 (Fragment) OS=Homo sapiens OX=9606 GN=TMEM9 PE=1 SV=1
MKLLSLVAVVGCLLVPPAEANKSSEDLRCKCLCPPYRNLSGHLYNQNVSQKDCNCLHVVEPMPVPGHDVEAYCLLCECRYEERSTTTLKVLLVLYLSVVGALLLYMAFLMLVDPLLRKPDAYTEQLHNEEENEDARSM
>tr|E5RGY5|E5RGY5_HUMAN Chromosome transmission fidelity protein 8 homolog OS=Homo sapiens OX=9606 GN=CHTF8 PE=1 SV=1
MVQLVLSSARAGGLAEWVLMELQGELEARYSTGLAGNLLGDLHYTTEGYLGLQVPVHM
>tr|A0A087WVT9|A0A087WVT9_HUMAN Nucleoside diphosphate kinase OS=Homo sapiens OX=9606 GN=NME4 PE=1 SV=1
MGGLFWRSALRGLRCGPRAPGPSLLVRHGSGGPSWTRERTLVAVKPDGVQRRLVGDVLQRFERRGFTLVGMKMLQVWEGYNVVRASRAMLGHTDSAEAAPGTLRGDFSVHLSRNVLHASDSVEGAQRELQLWFQSSELVSWADGGQHSSLHPA
>tr|E5RJF8|E5RJF8_HUMAN Centrin-3 OS=Homo sapiens OX=9606 GN=CETN3 PE=1 SV=1
MSLALRSELVVDKTKRKKRRELSEEQKQELKDAFELFDTDKDEALDYHELKVAMRALGFDVKKADVLKLLKDYDREATGKLTFEDFNEVVTDWLLERDPHEELLKAFKLFDDDDSGKLSLRNLRRVARELGENMSDEELRAMLEEFDKDGDGELLKNLLLLPLWSRCLSLNREFFSEVNQEEFLALMTGDL
>tr|H0Y4D2|H0Y4D2_HUMAN ATP-binding cassette sub-family A member 13 (Fragment) OS=Homo sapiens OX=9606 GN=ABCA13 PE=4 SV=2
VQGVQLLRAQVAALLARRLRRTLRAGKSTLADLLLPVLFVALAMGLFMVRPLATEYPPLRLTPGHYQRAETYFFRKNSSCWRTDPFSHPEFQDSCGCLKCPNRSASAPYLTNHLGHTLLNLSGFNMEEYLLAPSEKPRLGGWSFGLKLPSEAGGANGNLSKPPTLAKVWYNQKGFHSLPSYLNHLNNLLLWQHLPPTVDWRQYGLTLYSHPYGGALLNEDKLLESLRQCGVALCLVLGFSLLSASLGSSVVRDRVLGAKRLQHLSGLGYRMYWFTNFLYDMLFYLVSVCLCVAVLVAFQLTAFTFRKNLAATALLLSLFGYATLPWMYLMSRLFSSSDVAFLSYVSLNFLFGLCTMLLTLMPRLLALLSKAKNLQNLYDVLKWVFTLFPQFCLGQGLVELCYNQLKYDLTHNFGLDSYVSPFEMNFLGWLFVQLASQGTVLLLLRVLLHWDLLRWPRGHSTLQGTVKSSKDTDVEKEEKRVFEGRTNGDLLVLYNLSKHYRRFFQNLLAVQDLSLGLPKGECFGLLGVNGAGKSTTFKMLNGEVSLTSGHALLRTPMGDAVDLSSAGTAGVLLGYCPQQDALDELLTGWEHLYYYCSLRGLPRQCLPEVAGDLLRRLHLEAHADKPVATYSGGTKRKLSTALALVGKPDLLLLDEPSSGMDPCSKRYLWQTLMKEVREGCAAVLTSHSMEECEALCTRLALMVNGSFKCLGSPQHLKNRFGDGYTVKVWLCKEANQHCTVSDHLKLYFPGLQFKGQHLNLLEYHVPKRWGCLADLFKVLENNKTFLNLKHYSLNQTTLEQVFLNFASEQQQTLQSTLDPSTDSHHTHHLPL
>tr|H0YNJ4|H0YNJ4_HUMAN Exocyst complex component 3-like protein 4 (Fragment) OS=Homo sapiens OX=9606 GN=EXOC3L4 PE=1 SV=1
XQRVARPRAQETLQEVHRFVVREYLARALRPRERFRGMERMHGSQKMSLDAQALSDTFQGLGSEATWLDQALQCVAELLGETYKDDLQRHLETLLRSYPDLRRDHLLALLALRRLGRQRNQHLLQHTQDLLRAAAGAAGAEAPRGRVLFEELKPSAAVRPEGAAVQEAFQASLRGVFWGRRALNAAYRAGGGLPPDCPASPSSLKVKSRVFL
>tr|A0A2R8YE59|A0A2R8YE59_HUMAN Ceramide transfer protein (Fragment) OS=Homo sapiens OX=9606 GN=CERT1 PE=1 SV=1
XAEMETFRDLLCRQVDTLQKYFDACADAVSKDELQRDKVVEDDEDDFPTTRSDGDFLHSTNGNKEKLFPHVTPKGLNGLDFKGEALTFKATTAGLLATLSHCLELMVKREDSWQKRLDKETEKKRRTEEAYKNAMTELKKKSHFGGPDYEEGPNSLLNEEEFFDAVEAALDRQDKLEEQSQSEKVRLHWPTSLPSGDAFSSVGTHRFVQKVYRREVEENGLVLDPLKATHAVKGVTGHEVCNYFWNVDVRNDWETTLENFHVVETLADNALLLYQTHKRVWPASQRDVLYLSVLRKLPALTENDPETWLVCNFSVDHDSAPLNNRCVRAKLNVAMLCQTLVSPPEGNQELSRDNLLCKLTYVANVNPGGWAPASVLRAVAKREYPKFLKRFTSYVQEKTAGKPLLF
>tr|H7C3L4|H7C3L4_HUMAN TRAF family member-associated NF-kappa-B activator (Fragment) OS=Homo sapiens OX=9606 GN=TANK PE=1 SV=1
VRRQEVSSPRKETSARSLGSPLLHERGNLEKTFWDLKEEFHKLCMLAKAQKDHLSKLNLPDTATETQCSVPLQCTDKTDKQEALFKPQAKDDLNRGAPSLTSVTPRGLCRDEEDTSFESLSKFNVKFPPMDNDSTFLHSTPERPGLLSPATSEAVCQEKFNMEFRDNPGNFVKTEETLFELQGLDPLASALQNLKTTDKTKPSNLVNTCLRTTLDRAACLPPGDHNALYVNSFPLLDPSDAPFPSLDSPGKALRGPQQQGKQLVCDYNLMEKYSA
>tr|E9PF59|E9PF59_HUMAN Dipeptidyl aminopeptidase-like protein 6 OS=Homo sapiens OX=9606 GN=DPP6 PE=1 SV=1
MKEKAMLKTAKMQGNVMELVGSNPPQRNWKGLALALLVLLVLCSLLVTSVLLLTPAEDNSLSQKKKVTVEDLFSEDFKLHDPEAKWLSDTEFLYREQKGTVRLWNVETNTSTVLLEGKKLESLRALRYELSPDREYALFSYNVEPLYQHSYTGYYVLSKLPHGDPQSLDPPEVSNAKLQYAGWGPKGQQLLFLFENNLYYCAHVGKQALRVVSTGKEGVLYNGLSDWLYEEELLKTHLAHWWSPDGTRLAYAALNDSRVPLMELPTYTGSLYPTVKPYHYPKAGSENPSLSLHVLGLNGPTHDLEMMPPDDPRMREYYLTMVKWATSTKVAVTWLNRAQNVSLLTLCDATTGVCTKKHEDESEAWLHRQNEEPVFSKDGRKFFFLRALPQGGRGKFYHLTVSSSQPNSSNDNLQSLTSGDWDVTKLLAYDEKGNKLYFLSTEDLPRRRQLYSANTVGNFNRQCLSCDLVENCTYFSASFSHSMDFFLLKCEGPGVPMVTVHNTTDKKKMFDLETNEHVKKALNDRQMPKVEYRDLELDDYNLPMQLLKPATFTDTTHYPLLLVVDGTPGSQSVAEKFEVSWETVMVSSHGAVVVKCDGRGSGFQGTKLLHEVRRRLGLLEEKDQMEAVRTMLKEQYLDRTRVAVFGKDYGGYLSTYLLPAKGENQGQTFTCGSALSPLTDFKLYASAFSERYLGLHGLDNRAYEMTKVAHRVSALEEQQFLLLHPTADEKLHFQHTAELLTQLLRGKANYSLQLYPDESHYFTSSSLKQHLYRSLLNFFVECFRLQDKLLTVTAKEDEEED
>tr|C9J5C4|C9J5C4_HUMAN Carboxypeptidase B (Fragment) OS=Homo sapiens OX=9606 GN=CPB1 PE=1 SV=1
MLALLVLVTVALASAHHGGEHFEGEKVFRVNVEDENHLNLLRELASTTQLDFWKPDSVTQLKPHSTVDFRVKAEDTVTVENVLKQNELQYKVLLSNLRN
>tr|H0YE64|H0YE64_HUMAN Phospholipase DDHD2 (Fragment) OS=Homo sapiens OX=9606 GN=DDHD2 PE=1 SV=1
NTEETSVAVKEEVLPLNVGMLNGGQRLDYVLQEKPLESFNEYLFALQSHLCYWESEDTVLLVLKELYQTQGLFLDQPLQ
>tr|A0A6Q8PF30|A0A6Q8PF30_HUMAN Ankyrin repeat domain-containing protein 26 (Fragment) OS=Homo sapiens OX=9606 GN=ANKRD26 PE=4 SV=1
XLLLRKNGLNDRDKMNRTALHLACANGHPEVVTLLVDRKCQLNVCDNENRTALMKAVQCQEEKCATLLLEHGADPNLADVHGNTALHYAVYNEDLSVATKLLLYDANLEAKNKDDLTPLLLAVSGKKQQMVEFLLKKKANVNAVDKLESSHQLLSEYKEERLPKHSSQNSNSVDESSEDSLSRLSGKPGVDDSWPTSDDEDLNFDTKNVPKPSLAKLMTASQQSRKNLEATYGTVRTGNRTLFEDRDSDSQDEVVVESLPTTSLKVQCFSHPTYQSPDLLPKPSHKSLANPGLMKEEPTKPGLAKKENGLDLLESAPLEQTNNDNLTYVDEVHKNNRSDMMSALGLGQEEDLESPWDSESLSENFPQKYVDPLAGAADGKEKNLGNEQAEESPERYLHLKPTLEMKDSVPNKAGGMKDVQTSKAAEHDLEVASEEEQEREGSENNQPQVEEERKKHRNNEMEVSANLHDGATDDAEDDDDDDGLLQKRKSGETDHQQFPRKENKEYASSGPALQMKEVKSTEKEKRTSKESVNSPVFGKASLLTGGLLQVDDDSSLSELDEDEGRPTKKTSNEKNKVKNQLQSMDDVDDLTQSSETASEDCELPHSSYKNFMLLLEQLGMECKDSVSLLKLQDAALSCERLLELKKNHCELLTVKLKKMEDKVNVLQRELSETKELKSQLEHQKVEWERELCSLRFSLNQEEEKRRNADTLYEKLREQLRRKEEQYRKEVEVKQQLELSLQTLEMELRTVKSNLNQV
>tr|H7C1M0|H7C1M0_HUMAN E3 ubiquitin-protein ligase FANCL (Fragment) OS=Homo sapiens OX=9606 GN=FANCL PE=1 SV=1
XAVTEASLLRQCPLLLPQNRSKTVYEGFLSAQGRDFHLRLVLPEDLQLKNARLLCSWQLRTLLSGYHRLVQQRMQHSPDLMSFMMELKMLLEVALKNRQELYALPPPPQFYSSLLEELGTLGWDKLVYADTCFSTLKLKAEDASGREHLLTLKLKAKYPAESPDYFVDFPVPFCASWTPQVTDQAKMDVKLAVLPSSLLSLYSQFLAALESLKAFWDVMDELDEKTWVLEPEKPPRSATARRLALGNNVSLNLEVDPRHPTMLPECFFLGADHVVKPLGLKLSRNLHL
>tr|A0A6Q8PHC4|A0A6Q8PHC4_HUMAN Myotubularin-related protein 2 OS=Homo sapiens OX=9606 GN=MTMR2 PE=4 SV=1
MEKSSSCESLGSQPAAARPPSVDSLSSASTSHSENSVHTKSASVVSSDSLSTSADNFSPDLRMLLTCRD
>tr|A0A2R8YDE9|A0A2R8YDE9_HUMAN ATP-binding cassette sub-family C member 8 (Fragment) OS=Homo sapiens OX=9606 GN=ABCC8 PE=1 SV=1
XLCLFGLVDHLGKENDVFQPKTQFLGVYFVSSQEFLANAYVLAVLLFLALLLQRTFLQASYYVALETGLNLRGALQTKLYNKLMHLSTSNLSMGEMTAGQLCNLVALDTNQLMWFFFLCPNLWAMPVQAQPKLAEEHPDGLHLSTTNEGLDARDKSRRVMLQGRPGKRLLVGVLLLYYLLGVSALLGAAVLLLLAPVQYFVATKLSQAQRSTLEYSNERLKQTNEMLRGLKLLKLYAWENLFRTRVETTRRKEMTSLRAFALYTSLSLFMNTALPLAAVLLTFVGHVSFFKEADFSPSVAFASLSLFHLLVTPLFLLSSVVRSTVKALVSVQKLSEFLSSAELREEQCAPHEPTPQGPASKYQAVPLRVVNRKRPAREDCRGLTGPLQSLVPSADGDADNCCVQLMGGYFTWTPDG
>tr|A0A494C0V1|A0A494C0V1_HUMAN N-chimaerin OS=Homo sapiens OX=9606 GN=CHN1 PE=1 SV=1
MALTLFDTDEYRPPVWKSYLYQLQQEAPHPRRLTCTCEVENRPKYYGREWSFAFVAQAGVQWCDLGSL
>tr|E9PPF5|E9PPF5_HUMAN CD81 antigen (Fragment) OS=Homo sapiens OX=9606 GN=CD81 PE=4 SV=8
MMFVGFLGCYGALQESQCLLGTFFTCLVLLFACEVAAGLWGFVNKDQLAKD
>tr|A0A2R8Y693|A0A2R8Y693_HUMAN Signal transducer and activator of transcription 4 OS=Homo sapiens OX=9606 GN=STAT4 PE=1 SV=1
MSQWNQVQQLELKFLEQVDQFYDDNFPMELRHLLAQWLENQDWEAASNNETMATLLLQNLLLQLDEQLGRVSKEKNLLLLHNLKRLRKVLQGKFHGNPMHVAVVLSNCLREERRLLAAANMPVQGPLEKSLQSSSVSERQRNVEHKVAALKNSVQMTEQDTKYLEDLQDEFDYRYKTLQTMESSSTLQMLA
>tr|A0A2U3TZH6|A0A2U3TZH6_HUMAN Band 4.1 OS=Homo sapiens OX=9606 GN=EPB41 PE=1 SV=1
MTTEKSLVTEAENSQHQQKEEGEEALNSGQQEPQQEESCQTAAEGDNWCEQKLKASNGDTPTHEDLTKNKERTSESRGLSRLFSSFLKRPKSQVSEEEGKEVESDKEKGEGGQKELEFGTSLDEELLLKAPLAAPEPELKTDPSLDLHSLSSAETQPAQEELREDPDFELKEGEGLEECSKLEVKEESPQSKAETELKASQKPLRKHRNMHCKVSLLDDTVYECVVEKHAKGQDLLKRVCEHLNLLEEDYFGLALWDNATSKTWLDSAKELKKQVRGVPWNFTFNVKFYPPDPAQLTEDLTRYYLCLQLRQDLVAGRLPCSFATLALLGSYTLQSELGDYDPELHGVDYVSDFKLAPNQTKELEEKVMELHKSYRSMTPAQADLEFLENAKKLSMYGVDLHKAKDLEGVDLLLGVCSSGLLVYKDKLRLNRFPWPKVLKLSYKRSSFFLKLRPGEQEQYESTLGFKLPSYRAAKKLWKVCVEHHTFFRLTSTDTLPKSKFLALGSKFRYSGRTQAQTRQASALLDRPAPHFERTASKRASRSLDGAAAVDSADRSPRPTSAPALTQGQVAEGGVLDASAKKTVVPKAQKETVKAEVKKEDEPPEQAEPEPTEAWKVEKTHLEVTVPTSNGDQTQDLDKSQEELKKHHASLSELKKNFMESVPEPRPSEWDKRLSTHSPFRTLNLNGQLPTGEGVKKTSVLPSERKPPLVKTQTVTLSDNANAVKSELPTKDVPLVHTETKTLTYEAAQTDDNSGDLDPGVLLTAQTLTSETPSSTTTTQLTKTVKGGLSETRLEKRLVLTGDADLDHDQVLVQALKEAKEQHPDMSVTKVVVHQETELADE
>tr|A0A5F9ZHU6|A0A5F9ZHU6_HUMAN Centrosomal protein of 290 kDa OS=Homo sapiens OX=9606 GN=CEP290 PE=1 SV=2
MPPNLNWKELMKVDPDDLPRQEELADNLLLSLSKVEVNELKSEKQENVLHLFRLTQSLMKMKAQEVELALEEVEKAGEEQAKFENQLKTKVMKLENELEMAQQSAGGRDTRFLRNELCQLEKQLEQKDRELEDMEKELEKEKKVNEQLALRNEEAENENSKLRRENKRLKKKNEQLCQDLLDYQKQLDSQKETLLSRRGEDSDYRSQLSKKNYELLQYLDELQTLTEANEKLEVQNQEMRKNLEESVQEMEKMTDEYNRMKALVHQTDNVLDQLKKENDHYQLQVQELTDLLKSKNEEDDPLMVAVNAKVEEWKLLLSSKDDELLEYQQMLHNLREKLKNAQLDADKSNVMALQQGLQERDSQLKMLTEQVEQYTKEMEKNTCLLEDLKNELQRNKGASTLSQQTHMKLQSTLDLLKEKTKEAERTAELAEADAREKDKELVEALKRLKDYESGVYGLEDAVVELKNCKNQLKLRDRELELLTKELNKLELKLSDFLDENEALRERVGLEPKTMLDLTEFRNSKHLKQQQYRAENQLLLKELESLEEERLDLKKKLRQMAQERGKRSATSGLTTEDLNLTENLSQGDRLSERKLDLLSLKNMSEAQSKNEFLSRELLEKERDLERSRTVLAKFQNKLKELVEENKQLEEGMKELLQALKEMQKDPDVKGGETSLLLPSLERLVNALESKNAEGLFDASLHLKAQVDQLTGRNEELRQELRESRKEALNYSQQLAKANLKLDHLEKETSLLRQSEGSNVVFKGLDLPDGLAPSSASLLNSQNEYLLHLLQELENKEKKLKNLEDSLEDYNRKFAVLRHQQSLLYKEYLSEKETWKTESKTLKEEKRKLEDQVQQDALKVKEYNNLLNALQMDSDEMKKLLAENSRKLTVLQVNEKSLLRQYTTLVELERQLRKENEKQKNELLSMEAEVCEKLGCLQRFKEMALFKLAALQKVVDNSVSLSELELANKQYNELTAKYRDLLQKDNMLVQRTSNLEHLECENLSLKEQVESLNKELELTKEKLHTLEQAWEQETKLGNESSMDKAKKSLTNSDLVSLSKKLTMLEMKELNERQRAEHCQKMYEHLRTSLKQMEERNFELETKFAELTKLNLDAQKVEQMLRDELADSVSKAVSDADRQRLLELEKNEMELKVEVSKLRELSDLARRQVELLNAQQQSRDKEVESLRMQLLDYQAQSDEKSLLAKLHQHNVSLQLSEATALGKLESLTSKLQKMEAYNLRLEQKLDEKEQALYYARLEGRNRAKHLRQTLQSLRRQFSGALPLAQQEKFSKTMLQLQNDKLKLMQEMKNSQQEHRNMENKTLEMELKLKGLEELLSTLKDTKGAQKVLNWHMKLEELRLQELKLNRELVKDKEELKYLNNLLSEYERTLSSLEEELVQQNKFHEERQMAWDQREVDLERQLDLFDRQQNELLNAAQKFEEATGSLPDPSLPLPNQLELALRKLKENLRLLLETRATCKSLEEKLKEKESALRLAEQNLLSRDKVLNELRLRLPATAEREKLLAELGRKEMEPKSHHTLKLAHQTLANMQARLNQKEEVLKKYQRLLEKAREEQRELVKKHEEDLHLLHHRLELQADSSLNKFKQTAWDLMKQSPTPVPTNKHFLRLAEMEQTVAEQDDSLSSLLVKLKKVSQDLERQRELTELKVKEFENLKLQLQENHEDEVKKVKAEVEDLKYLLDQSQKESQCLKSELQAQKEANSRAPTTTMRNLVERLKSQLALKEKQQKALSRALLELRAEMTAAAEERLLSATSQKEAHLNVQQLVDRHTRELKTQVEDLNENLLKLKEALKTSKNRENSLTDNLNDLNNELQKKQKAYNKLLREKEELDQENDELKRQLKRLTSGLQGKPLTDNKQSLLEELQRKVKKLENQLEGKVEEVDLKPMKEKNAKEELLRWEEGKKWQAKLEGLRNKLKEKEGEVFTLTKQLNTLKDLFAKADKEKLTLQRKLKTTGMTVDQVLGLRALESEKELEELKKRNLDLENDLLYMRAHQALPRDSVVEDLHLQNRYLQEKLHALEKQFSKDTYSKPSLSGLESDDHCQREQELQKENLKLSSENLELKFQLEQANKDLPRLKNQVRDLKEMCEFLKKEKAEVQRKLGHVRGSGRSGKTLPELEKTLGLMKKVVEKVQRENEQLKKASGLLTSEKMANLEQENEKLKETDAAEKLRLAKNNLELLNEKMTVQLEETGKRLQFAESRGPQLEGADSKSWKSLVVTRMYETKLKELETDLAKKNQSLTDLKQLVKEATEREQKVNKYNEDLEQQLKLLKHVPEGAETEQGLKRELQVLRLANHQLDKEKAELLHQLEANKDQSGAESTLPDADQLKEKLKDLETQLKMSDLEKQHLKEELKKLKKELENFDPSFFEELEDLKYNYKEEVKKNLLLEEKVKKLSEQLGVELTSPVAASEEFEDEEESPVNFPLY
>tr|Q5T2W9|Q5T2W9_HUMAN Uncharacterized protein C1orf159 OS=Homo sapiens OX=9606 GN=C1orf159 PE=1 SV=1
MALRHLALLAGLLVGVASKSMENTAQLPECCVDVVGVNASCPGASLCGPGCYRRWNADGSASCVRCGNGTLPAYNGSECRSFAGPGAPFPMNRSSGTPGRPHPGAPRVAASLFLGTFFLSSGLLLSVAGFFYLKRSSKLPRACYRRNKAPALQPGEAAAMLPPPQSSGNSSCRLPLWGFPSLGQSQGALWVCPQTGLPGSGSRPPLPGSPGDPPTRQGQGRLWLVPPALDLSWLWPAPPARPPLLPVTSMLFPVPETWGLQERRTHHDRADPQYLLLLEVQLHPRTDAAGLRQALLSSHRFSGAGSGGPKSQPVRKPRYVRRERPLDRATDPAAFPGEARLSNV
>tr|J3KQN0|J3KQN0_HUMAN Zinc finger protein 528 (Fragment) OS=Homo sapiens OX=9606 GN=ZNF528 PE=4 SV=1
XLYRDVMLENYRNLVSLGLCLPDLSVTSMLEQKRDPWTLQSEEKLANDPDGRECLKGVNTDSPLLQCLTSVPCVFCTASMLHTLP
>tr|E9PJC0|E9PJC0_HUMAN Protein tyrosine phosphatase type IVA 2 OS=Homo sapiens OX=9606 GN=PTP4A2 PE=1 SV=1
MNRPAPVELSYENMRFLLTHNPTNATLNKFTEELKKYGVTTLVRVCDATYDKAPVEKEGLHVLVHFREY
>tr|Q5TAD8|Q5TAD8_HUMAN Dynein intermediate chain 4, axonemal OS=Homo sapiens OX=9606 GN=DNAI4 PE=1 SV=1
MTPGKHSGASARAANGGAWGYRDFRGGQKKGWCTTPQLVATMPVSPAGSHKQQNFGLNNATQPKKSLSFFATMKATSVKGYTGANQSRMAVSKTVLLPPELKTVEKPNPNLKTTQVFDLNGTDVTPRPLYHPDPLTGTAKPSKLLTSQEGSLGSEFLSSYSLYQNTLNPSTLGQFTRSVLGSSTVSKSSVSASESLAEDLEEPSYKRERLTSFTDLQVLRAAPEKLVTKEDLEKNLELLLTETETLRFFDLPTVMVSVESEEAEKVTQRNKNYEVLCRNRLGNDLYVERMMQTFNGAPKNKDVQCDKLLMEDKGNFYHSA
>tr|K7ESP1|K7ESP1_HUMAN DnaJ homolog subfamily C member 7 OS=Homo sapiens OX=9606 GN=DNAJC7 PE=1 SV=2
MAAAAECDVVMAATEPELLDDQEAKREAETFKEQGNAYYAKKDYNEAYNYYTKALDMCPKNASYYGNRAATLMMLGRFREALGDAQQSVRLDDSFVRGHLREGKCHLSLGNAMAACRSFQRALELDHKNAQAQQEFKNANAVMEYEKLAETDFEKRDFRKSQNPEFVTESSVCDLPAPPL
>tr|Q4VXT5|Q4VXT5_HUMAN Polyadenylate-binding protein 1-like (Fragment) OS=Homo sapiens OX=9606 GN=PABPC1L PE=1 SV=2
RRPPAHLSSVRQASTQVPRTVPHTQRVANLGTQTTGPSGVGCCTPGRPLLPCKCSSAAHSTYRVQEPAVHLPGQEPLTASMLAAAPLHEQKQMLGERLYPLLHDVHTQLAGKLTGMLLELDNSELLLMLESPESLHAKKRKSSLPWLPKGQCFWLSALRPCKL
>tr|M0QXB3|M0QXB3_HUMAN Zinc finger protein 418 (Fragment) OS=Homo sapiens OX=9606 GN=ZNF418 PE=4 SV=8
MQQGTVAFEDVAVNFSQEEWSLLSEVQRCLYHDVMLENWVLLSSLGCWCGSEDEEAPSKKSLSLQRVSQVSTPGAGVSPKKAHSCEMCGALLGDLLHL
>tr|C9JD73|C9JD73_HUMAN Protein phosphatase 1 regulatory subunit 7 (Fragment) OS=Homo sapiens OX=9606 GN=PPP1R7 PE=1 SV=1
MVDRRVESEESGDEEGKKHSSGLVADLSEQSLKDGEERGEEDPEEEHELPVDMETLNLDRDAEDVDLNHYRLGKLEGFEVLKKVKTLCLRQNLLKCLENLEELQSLRELDLYDNQLKKLENLEALTELELLDLSFNLLRNLEGVDKLTRLKKLFLVNNKLSKLENLSNLHQLQMLELGSNRLRALENLDTLTNLESLFLGKNKLTKLQNLDALTNLTVLSMQSNRLTKLEGLQNLVNLRELYLSHNGLEVLEGLENNNKLTMLDLASNRLKKLENLSHLTEL
>tr|C9JUL2|C9JUL2_HUMAN Cyclin-T2 (Fragment) OS=Homo sapiens OX=9606 GN=CCNT2 PE=4 SV=1
MLQTLASKDLAQTSYFMATNSLHLTTFCLQYKPTVLACVCLHLACKWSNWELPVSTDGKHWWEYVDPTVTLELLDELTHEFLQLLEKTPNRLKKLRNWRANQAARKPKVDGQVSETPLLGSSLVQNSLLVD
>tr|F5GZY9|F5GZY9_HUMAN Leucine-rich repeat and transmembrane domain-containing protein 2 (Fragment) OS=Homo sapiens OX=9606 GN=LRTM2 PE=4 SV=8
MLAPGSSPGQRGRLALQWRQVSWLTCWLALYAVEALPTCPFSCKCDSRSLEVDCSGLGLTTVPPDVPAATRTLLLLNNKLSALPSWAFANLSSLQ
>tr|H7BZL4|H7BZL4_HUMAN Glypican-1 (Fragment) OS=Homo sapiens OX=9606 GN=GPC1 PE=1 SV=1
XAHCLGVPGARPCPDYCRNVLKGCLANQADLDAEWRNLLDSMVLLTDKFWGTSGVESVLGSVHTWLAEALNALQDNRDTLTAKDPAVSLQVLQGCGNPKVNPQGPGPEEKRRRGKLAPRERPPSGTLEKLVSEAKAQLRDVQDFWLSLPGTLCSEKMALSTASDDRCWNGMARGRYLPEVMGDGLANQLNNPEVEVDLTKPDMTLRQQLMQLKLMTNRLRSAYNGNDVDFQDASDDGSGSGSGDGCLDDLCSRKVSRKSSSSRTPLTHALPGLSEQEGQKT
>tr|A0A140TA56|A0A140TA56_HUMAN Paired box protein Pax-8 OS=Homo sapiens OX=9606 GN=PAX8 PE=1 SV=1
MVGPTLPGYPPHLPTSGQGSYASSALAGMVAGSEYSGNAYGHTPYSSYSEAWRFPNSSLLSSPYYYSSTSRPSAPPTTATAFDHL
>tr|A2A3E7|A2A3E7_HUMAN Protocadherin-15 OS=Homo sapiens OX=9606 GN=PCDH15 PE=1 SV=1
MFRQFYLWTCLASGLLLGSLFELCLGQYDDDCKLARGGPPATLVALDEESRNGTLLVDNMLLKGTAGGPDPTLELSLKDNVDYWVLMDPVKQMLFLNSTGRVLDRDPPMNLHSLVVQVQCLNKKVGTLLYHEVRLVVRDRNDNSPTFKHESYYATVNELTPVGTTLFTGFSGDNGATDLDDGPNGQLEYVLQYNPDDPTSNDTFELPLMLTGNLVLRKRLNYEDKTRYFVLLQANDRAQNLNERRTTTTTLTVDVLDGDDLGPMFLPCVLVPNTRDCRPLTYQAALPELRTPEELNPLLVTPPLQALDQDRNLQPPSDRPGLLYSLLVGTPEDYPRFFHMHPRTAELSLLEPVNRDFHQKFDLVLKAEQDNGHPLPAFAGLHLELLDENNQSPYFTMPSYQGYLLESAPVGATLSDSLNLTSPLRLVALDKDLEDTKDPELHLFLNDYTSVFTVTQTGLTRYLTLLQPVDREEQQTYTFSLTAFDGVQESEPVLVNLQVMDANDNTPTFPELSYDVYVYTDMRPGDSVLQLTAVDADEGSNGELTYELLVGAQGDFLLNKTTGLLTLAPGVEMLVGRTYALTVQAADNAPPAERRNSLCTVYLEVLPPNNQSPPRFPQLMYSLELSEAMRVGAVLLNLQATDREGDSLTYALENGDPQRVFNLSETTGLLTLGKALDRESTDRYLLLLTASDGRPDGTSTATVNLVVTDVNDNAPVFDPYLPRNLSVVEEEANAFVGQVKATDPDAGLNGQVHYSLGNFNNLFRLTSNGSLYTAVKLNREVRDYYELVVVATDGAVHPRHSTLTLALKVLDLDDNSPVFTNSTYTVLVEENLPAGTTLLQLEAKDVDLGANVSYRLRSPEVKHFFALHPFTGELSLLRSLDYEAFPDQEASLTFLVEAFDLYGTMPPGLATVTVLVKDMNDYPPVFSKRLYKGMVAPDAVKGTPLTTVYAEDADPPGLPASRVRYRVDDVQFPYPASLFEVEEDSGRVLTRVNLNEEPTTLFKLVVVAFDDGEPVMSSSATVKLLVLHPGELPRFTQEEYRPPPVSELATKGTMVGVLSAAALNQSLVYSLVSGNEEDTFGLNNLTGVLYVNGPLDYETRTSYVLRVQADSLEVVLANLRVPSKSNTAKVYLELQDENNHPPVFQKKFYLGGVSEDARMFTSVLRVKATDKDTGNYSVMAYRLLLPPLKEGKEGFVVETYTGLLKTAMLFHNMRRSYFKFQVLATDDYGKGLSGKADVLVSVVNQLDMQVLVSNVPPTLVEKKLEDLTELLDRYVQEQLPGAKVVVESLGARRHGDAFSLEDYTKCDLTVYALDPQTNRALDRNELFKFLDGKLLDLNKDFQPYYGEGGRLLELRTPEAVTSLKKRGESLGYTEGALLALAFLLLLCCLPALLVVLVSYRQFKVRQAECTKTARLQAALPAAKPAVPAPAPVAAPPPPPPPPPGAHLYEELGDSSMHNLFLLYHFQQSRGNNSVSEDRKHQQVVMPFSSNTLEAHKSAHVDGSLKSNKLKSARKFTFLSDEDDLSAHNPLYKENLSQVSTNSDLSQRTDFVDPFSPKLQAKSKSLRGPREKLQRLWSQSVSLPRRLMRKVPNRPELLDLQQWQGTRQKAENENTGLCTNKRGSSNPLLTTEEANLTEKEELRQGETLMLEGTEQLKSLSSDSSFCFPRPHFSFSTLPTVSRTVELKSEPNVLSSPAECSLELSPSRPCVLHSSLSRRETPLCMLPLETERNLFENFAHPPNLSPSACPLPPPPPLSPPSPPPAPAPLAPPPDLSPFSLFCPPPSPPSLPLPLPPPTFFPLSVSTSGPPTPPLLPPFPTPLPPPPPSLPCPPPPSASFLSTECVCLTGVKCTTNLMPAEKLKSSMTQLSTTTVCKTDPQREPKGLLRHVKNLAELEKSVANMYSQLEKNYLRTNVSELQTMCPSEVTNMELTSEQNKGSLNNLVEGTEKQSHSQSTSL
>tr|F5H0C5|F5H0C5_HUMAN Prohibitin OS=Homo sapiens OX=9606 GN=PHB2 PE=1 SV=1
MAQNLKDLAGRLPAGPRGMGTALKLLLGAGAVAYGVRESVFTVEGGHRALFFNRLGGVQQDTLLAEGLHFRLPWFQYPLLYDLRARPRKLSSPTDGEYLPASVVSTQCSGAS
>tr|K7EKI0|K7EKI0_HUMAN Envoplakin OS=Homo sapiens OX=9606 GN=EVPL PE=1 SV=1
MFKGLSKGSQGKGSPKGSPAKGSPKGSPSRHSRAATQELALLLSRMQANADQVERDLLETQKRLQQDRLNSEQSQALQHQQETGRSLKEAEVLLKDLFLDVDKARRLKHPQAEELEKDLKQLHERVTQECAEYRALYEKMVLPPDVGPRVDWARVLEQKQKQVCAGQYGPGMAELEQQLAEHNLLQKELDAYGQQLRSLVGPDAATLRSQYRDLLKAASWRGQSLGSLYTHLQGCTRQLSALAEQQRRLLQQDWSDLMADPAGVRREYEHFKQHELLSQEQSVNQLEDDGERMVELRHPAVGPLQAHQEALKMEWQNFLNLCLCQETQLQHVEDYRRFQEEADSVSQTLAKLNSNLDAKYSPAPGGPPGAPTELLQQLEAEEKRLAVTERATGDLQRRSRDVAPLPQRRNPPQQPLHVDSLCDWDSGEVQLLQGERYKLVDNTDPHAWVVQGPGGETKRAPAACFCLPAPDPDAVARASRLASELQALKQKLATVQSRLKASAVESLRPSQQGTQGGPGRGGCGARRSRFRLPTAPSGSDLANPQAQKLLTQMTRLDGDLGQLERQVLAWARAPLSRPTPLEDLEGRLHSHEGTAQRLQSLGTEKETAQKECEAFLSTRPVGPAALQLPVALNSVKNKFSDVQVLCSLYGEKAKAALDLERQLQDADRVLRGFEATLVQEAPLPAEPGALQERVSELQRQRRELLEQQTCVLRLHRALKASEHACAALQNNFQEFCQDLPRQQRQVRALTDRYHAVGDQLDLREKVVQDAALTYQQFKNCKDNLSSWLEHLPRSQVRPSDGPSQLAYKLQAQKRLTQELQSRERDRATASHLSQALQAALQDYELQADTYRCSLEPTLAVSAPKRPRVAPLQESLQAQEKNLAKAYTEVAAAQQQLLQQLEFARKMLEKKELSEDLRRTHDAKQGSESPAQAGRESEALKAQLEEERKRVARVQHELEAQRSQLLQLRTQRPLERLEEKEVVEFYRDPQLEGSLSRVKAQVEEEGKRRAGLQADLEVAAQKVVQLESKRKTMQPHLLTKEVTQVERDPGLDSQAAQLRLQLQQLRGEDAVLSARLEGLKKELLALEKREVDVKEKVVVKEVVKVEKNLEMVKAAQALRLQMEEDAARRKQAEEAVAKLQARLEDLERALSSVEPKVLVKEVKKVEQDPGLLQESSRLRSLLEEERTKNATLARELSDLHSKYSVVEKQRPKVQLQERVHELFQVDPETEQELTRLKAKLQEMAGKRSGVEKEVEKLLPDLEVLRAQKPTVEYKEVTQEVVRHERSPEVLRELDRLKAQLNELVNSHGRSQEQLLRLQGERDEWRRERAKVETKTVSKEVVRHEKDPVLEKEAERLRQEVREAAQKRRAAEDAVYELQSKRLLLERRKPEEKVVVQEVVVTQKDPKLREEHSRLSGSLDEEVGRRRQLELEVQQLRAGVEEQEGLLSFQEDRSKKLAVERELRQLTLRLQELEKRPPTVQEKLLMEEVVKLEKDPDLEKSTEALRWDLDQEKTQVTELNRECKNLQVQLDVLQKAKSQEKTLYKEVLRVQKDRVLEDERARVWEMLNRERTARQAREEEARRLRERLDRAETLGRTWSREESELQRARDQADQECGRLQQELRALERQKQQQTLQLQEESKLLSQKTESERQKAAQRGQELSRLEAALLREKDQLYEKERTLRDLHAKVSREELSQETQTRETNLSTKLSLLEPETGKDMSPYEAYKRGLLDRGQYLQLQELECDWEEVTTSGPCGEESVLLDRKSGKQYSLEAALRCRRLSKEEYHLYKDGHLPLSEFALLVAGETKPSSSLSLGSLLSKSPLASPAPQSTSFFSPSFSLGLGDDSFPLAGLYDTTTDNKCSLKTAVAKNMLDPLTGQKLLEAQAATGGLVDLLSRERYSVHKAMERGLLENTSTQRLLNAQKAFTGLEDPVTKKRLSVGEAVQKGWMPRESVLPHLQVQHLTGGLLDPKRTGRLPLQQALLSGMLSEELAQLLQDESSYEKDLTDPLSKERLSYKEAMGRCRKDPLSGLLLLPAALEGYRCYRSASPTVPRSLR
>tr|H0YKB9|H0YKB9_HUMAN Threonine--tRNA ligase 2, cytoplasmic (Fragment) OS=Homo sapiens OX=9606 GN=TARS3 PE=1 SV=2
EVSKELLLEMFKYNKFKCRLLNEKVNTATTTVYRCGPLLDLCKGPHVRHTGKLKTLKLFKNSSTYWEGNPEMETLQRLYGLSFPDNKMMRDWEKFQEEAKNRDHRKLGKEQELFFFHDLSPGSCFFLPRGAFLYNTLTDFLRMQDRCG
>tr|E7ERK8|E7ERK8_HUMAN Rho GTPase-activating protein 44 OS=Homo sapiens OX=9606 GN=ARHGAP44 PE=1 SV=3
MKKQFNRMRQLANQTVGRAEKTEVLSEDLLQVEKRLELVKQVSHSTHKKLTACLQGQQGAEADKRSKKLPLTTLAQCLMEGSALLGDDTLLGKMLKLCGETEDKLAQELLHFELQVERDVLEPLFLLAEVELPNLQKQRKHLAKLVLDMDSSRTRWQQTSKSSGLSSSLQPAGAKADALREEMEEAANRVELCRDQLSADMYSFVAKELDYANYFQTLLEVQAEYHRKSLTLLQAVLPQLKAQQEAWVEKPSFGKPLEEHLTLSGRELAFPLEACVTMLLECGMQEEGLFRVAPSASKLKKLKAALDCCVVDVQEYSADPHALAGALKSYLRELPEPLMTFELYDEWLQASNVQEQDKKLQALWNACEKLPKANHNNLRYLLKFLSKLSEYQDVNKMTPSNMALVLGPNLLWPQAEGNLTEMMTTVSLQLVGLLEPLLQHADWFFPGELEFNLTGNYGSPVHVNHNANYSSMPSPDMDPADRRQPEQARRPLSVATDNMMLEFYKKDGLRKLQSMGVRVMDTNWVARRGSSAGRKVSCAPPSMQPPAPPAELAAPLPSPLPEQPLDSPAAPALSPSGLGLQPGPERTSTTKSKELSPGSAQKGSPGSSQGTACAGTQPGAQPGAQPGASPSPSQPPADQSPHTLRKVSKKLAPLPPKVPFGQPGAMADQSAGQPSPVSLSPTPPSTPSPYGLSYPQGYSLASGQLSPAAAPPLASPSVFTSTLSKSRPTPKPRQRPTLPPPQPPTVNLSASSPQSTEAPMLDGMSPGESMSTAV
>tr|A0A6Q8PGK2|A0A6Q8PGK2_HUMAN Periaxin (Fragment) OS=Homo sapiens OX=9606 GN=PRX PE=4 SV=1
XRRTQEAQGAGGDPQAQRQLLHAELKLVLQQKGERTQEPGVQVPPSNAMEARSRSAE
>tr|E7EP17|E7EP17_HUMAN Dynein heavy chain 9, axonemal OS=Homo sapiens OX=9606 GN=DNAH9 PE=1 SV=1
MRLAEERAALAAENADGEPGADRRLRLLGTYVAMSLRPAAGAWERCAGSAEAEQLLQAFLGRDAAEGPRPLLVVRPGPRGLALRPGLEVGPESGLAGAKALFFLRTGPEPPGPDSFRGAVVCGDLPAAPLEHLAALFSEVVLPVLANEKNRLNWPHMLCEDVRRHAHSLQCDLSVLLEQVKGKTLLPLPAGSEKMEFADSKSETVLDSLDKSVLYALESAVLKWSYQVQVVLKRESSQPLLQGENPTPKVELEFWKSRYEDLKYLYNQLRTLTVRGMAKLLDKLQSSYFPAFKAMYRDVVAALAEAQDLHVHLLPLQRHLEALENAEFPEVKPQLRPLLHVVCLLWATCKSYRSPGRLTVLLQELCNLLLQQASNYLSPEDLLRSEVEESQRKLQVVSDTLSFFKQEFQDRRENLHTYFKENQEVKEWDFQSSLVFVRLDGFLGQLHVVEGLLKTALDFHKLGKVEFSGVRGNALSQQVQQMHEEFQEMYRLLSGSSSDCLYLQSTDFENDVSEFNQKVEDLDRRLGTLFLQAFDDAPGLEHAFKLLDLAGNLLERPLVARDTSDKYLVLLQMFNKDLDAVRMLYSQHVQEEAELGFSPVHKNMPTVAGGLRWAQELRQRLQGPFSNFGRLTHPCMESAEGKRMQQKYEDMLSLLEKYETRLYEDWCRTVSEKSQYNLSQPLLKRDPETKELTLNFNPQLLSVLKEMSYLEPREMKHMPETAAAMFSSRDFYRQLVANLELMANWYNKVMKTLLEVEFPLVEEELQNLDLRLRAAEETLNWKTEGLCDYVTELTSSLHDLEQRLQKTKDNVEELQNLMKTWVTPLFKTKDGKRESLLSLDDRHDRMEKYYNLLKESGLKLHALVQENLGLFSADPTSNLWKTYVNSLDNLLLNGFFLALECSLKYLLENTECKAGLTPLFEAQLSLALPELVFYPSLESGVKGGFCDLVEGLLTSLFRLPSLVPRLSPQNGSPHYQVDLDGLPDLANMRRTLMERVQRMMGLCCGYQSTFSQYSYLYVEDRKEVLGQFLLYGHLLTPEELEDHVEDGLPENPPLLSQFKVQLDSYETLYEEVCRLEPLKVFDGWMKLDLRPFKASLLNLLKRWSLLFKQHLVDHVTHSLANLDAFLKKSESGLLKKVEKGDFQGLVELMGHLMAVKERQSNTDEMFEPLKQTLELLKTYEQELPETVFKQLEELPEKWNNLKKVALTVKQQVAPLQANEVTLLRQRCTAFDAEQQQFWEQFHKEAPFRFDSLHPHQMLDARHLELQQMESTMASLSESASLFEVNVPDYKQLRQCRKEVCQLKELWDTLGMVTSSLHAWETTPWRNLNVEAMELECKQFARHLRNLDKEVRAWDAFTGLESTVWNTLSSLRAVAELQNPALRERHWRQLMQATGVSFTMDQDTTLAHLLQLQLHHYEDEVRGLVDKAAKEMGMEKTLKELQTTWAGMEFQYEPHPRTNVPLLCSDEDLLEVLEDNQVQLQNLVMSKYVAFFLEEVSGWQKKLSTVDAVLSLWFEVQRTWTHLESLFTGSEDLRAQLPQDSKRFEGLDLDFKELAYDAQKLPNVVQTTNKPGLYEKLEDLQGRLCLCEKALAEYLDTKRLAFPRFYFLSSSDLLDLLSNGTAPQQVQRHLSKLFDNMAKMRFQLDASGEPTKTSLGMYSKEEEYVAFSEPCDCSGQVELWLNHVLGHMKATVRHEMTEGVTAYEEKPREQWLFDHPAQVALTCTQLWWTTEVGMAFARLEEGYESAMKDYYKKQVAQLKTLLTMLLGQLSKGDRQKLMTLCTLDVHARDVVAKMLAQKVDNAQAFLWLSQLRHRWDDEVKHCFANLCDAQFLYSYEYLGNTPRLVLTPLTDRCYLTLTQSLHLTMSGAPAGPAGTGKTETTKDLGRALGLLVYVFNCSEQMDYKSCGNLYKGLAQTGAWGCFDEFNRLSVEVLSVVAVQVKSLQDALRDKKQWFSFLGEELSLNPSVGLFLTMNPGYAGRTELPENLKSLFRPCAMVVPDFELLCELMLVAEGFLEAQSLARKFLTLYQLCKELLSKQDHYDWGLRALKSVLVVAGSLKRGDPDRPEDQVLMRSLRDFNLPKLVTDDMPLFMGLLGDLFPALDVPRRRDPNFEALVRKALVDLKLQAEDNFVLKVVQLEELLAVRHSVFVVGGAGTGKSQVLRSLHKTYQLMKRRPVWTDLNPKAVTNDELFGLLNPATGEWKDGLFSSLMRELANLTHDGPKWLLLDGDLDPMWLESLNTVMDDNKVLTLASNERLPLNPTMKLLFELSHLRTATPATVSRAGLLYLNPADLGWNPPVSSWLEKRELQTERANLTLLFDKYLPTCLDTLRTRFKKLLPLPEQSMVQMVCHLLECLLTTEDLPADCPKELYEHYFVFAALWAFGGAMVQDQLVDYRAEFSKWWLTEFKTVKFPSQGTLFDYYLDPETKKFEPWSKLVPQFEFDPEMPLQACLVHTSETLRVCYFMERLMARQRPVMLVGTAGTGKSVLVGAKLASLDPEAYLVKNVPFNYYTTSAMLQAVLEKPLEKKAGRNYGPPGNKKLLYFLDDMNMPEVDAYGTVQPHTLLRQHLDYGHWYDRSKLSLKELTNVQYVSCMNPTAGSFTLNPRLQRHFSVFVLSFPGADALSSLYSLLLTQHLKLGNFPASLQKSLPPLLDLALAFHQKLATTFLPTGLKFHYLFNLRDFANLFQGLLFSSVECVKSTWDLLRLYLHESNRVYRDKMVEEKDFDLFDKLQTEVLKKTFDDLEDPVEQTQSPNLYCHFANGLGEPKYMPVQSWELLTQTLVEALENHNEVNTVMDLVLFEDAMRHVCHLNRLLESPRGNALLVGVGGSGKQSLTRLAAFLSSMDVFQLTLRKGYQLQDFKMDLASLCLKAGVKNLNTVFLMTDAQVADERFLVLLNDLLASGELPDLYSDDEVENLLSNVRNEVKSQGLVDNRENCWKFFLDRLRRQLKVTLCFSPVGNKLRVRSRKFPALVNCTALHWFHEWPQQALESVSLRFLQNTEGLEPTVKQSLSKFMAFVHTSVNQTSQSYLSNEQRYNYTTPKSFLEFLRLYQSLLHRHRKELKCKTERLENGLLKLHSTSAQVDDLKAKLAAQEVELKQKNEDADKLLQVVGVETDKVSREKAMADEEEQKVAVLMLEVKQKQKDCEEDLAKAEPALTAAQAALNTLNKTNLTELKSFGSPPLAVSNVSAAVMVLMAPRGRVPKDRSWKAAKVTMAKVDGFLDSLLNFNKENLHENCLKALRPYLQDPEFNPEFVATKSYAAAGLCSWVLNLVRFYEVFCDVEPKRQALNKATADLTAAQEKLAALKAKLAHLNENLAKLTARFEKATADKLKCQQEAEVTAVTLSLANRLVGGLASENVRWADAVQNFKQQERTLCGDLLLLTAFLSYLGFFTKKYRQSLLDRTWRPYLSQLKTPLPVTPALDPLRMLMDDADVAAWQNEGLPADRMSVENATLLLNCERWPLMVDPQLQGLKWLKNKYGEDLRVTQLGQKGYLQLLEQALEAGAVVLLENLEESLDPVLGPLLGREVLKKGRFLKLGDKECEYNPKFRLLLHTKLANPHYQPELQAQATLLNFTVTRDGLEDQLLAAVVSMERPDLEQLKSDLTKQQNGFKLTLKTLEDSLLSRLSSASGNFLGETVLVENLELTKQTAAEVEKKVQEAKVTEVKLNEAREHYRPAAARASLLYFLMNDLSKLHPMYQFSLKAFSLVFQKAVERAAPDESLRERVANLLDSLTFSVYQYTLRGLFECDKLTYLAQLTFQLLLMNREVNAVELDFLLRSPVQTGTASPVEFLSHQAWGAVKVLSSMEEFSNLDRDLEGSAKSWKKFVESECPEKEKLPQEWKNKTALQRLCMLRAMRPDRMTYALRDFVEEKLGSKYVVGRALDFATSFEESGPATPMFFLLSPGVDPLKDVESQGRKLGYTFNNQNFHNVSLGQGQEVVAEAALDLAAKKGHWVLLQDTLEMCSRETEFKSLLFALCYFHAVVAERRKFGPQGWNRSYPFNTGDLTLSVNVLYNFLEANAKVPYDDLRYLFGELMYGGHLTDDWDRRLCRTYLGEFLRPEMLEGELSLAPGFPLPGNMDYNGYHQYLDAELPPESPYLYGLHPNAELGFLTQTSEKLFRTVLELQPRDSQARDGAGATREEKVKALLEELLERVTDEFNLPELMAKVEERTPYLVVAFQECGRMNLLTRELQRSLRELELGLKGELTMTSHMENLQNALYFDMVPESWARRAYPSTAGLAAWFPDLLNRLKELEAWTGDFTMPSTVWLTGFFNPQSFLTALMQSTARKNEWPLDQMALQCDMTKKNREEFRSPPREGAYLHGLFMEGACWDTQAGLLTEAKLKDLTPPMPVMFLKALPADKQDCRSVYSCPVYKTSQRGPTYVWTFNLKTKENPSKWVLAGVALLLQL
>tr|A0A0G2JL90|A0A0G2JL90_HUMAN AP-4 complex subunit sigma-1 (Fragment) OS=Homo sapiens OX=9606 GN=AP4S1 PE=4 SV=4
MLKFFLM
>tr|I3L4J1|I3L4J1_HUMAN Vesicle-fusing ATPase (Fragment) OS=Homo sapiens OX=9606 PE=1 SV=3
LYRYPFERLKMSADDGLRNLYLDFGGPEGELKALDLVTKATEEDKAKNYEEALRLYQHAVEYFLHALKYEAHSDKAKESLRAKCVQYLDRAEKLKDYLRSKEKHGKKPVKENQSEGKGSDSDSEGDNPEKKKLQEQLMGAVVMEKPNLRWNDVAGLEGAKEALKEAVLLPLKFPHLFTGKRTPWRGLLLFGPPGTGKSYLAKAVATEANNSTFFSVSSSDLMSKWLGESEKLVKNLFELARQHKPSLLFLDEVDSLCGSRNENESEAARRLKTEFLVQMQGVGNNNDGTLVLGATNLPWVLDSALRRRFEKRLYLPLPEEAARAQMFRLHLGSTPHNLTDANLHELARKTEGYSGADLSLLVRDSLMQPVRKVQSATHFKKVCGPSRTNPSMMLDDLLTPCSPGDPGAMEMTWMDVPGDKLLEPVVCM
>tr|F8VRI7|F8VRI7_HUMAN Ubiquitinyl hydrolase 1 OS=Homo sapiens OX=9606 GN=USP44 PE=1 SV=1
MLAMDTCKHVGQLQLAQDHSSLNPQKWHCVDCNTTESLWACLSCSHVACGRYLEEHALKHFQESSHPVALEVNEMYVFCYLCDDYVLNDNTTGDLKLLRRTLSALKSQNYHCTTRSGRFLRSMGTGDDSYFLHDGAQSLLQSEDQLYTALWHRRRLLMGKLFRTWFEQSPLGRKKQEEPFQEKLVVKREVKKRRQELEYQVKAELESMPPRKSLRLQGLAQSTLLELVSVQVPAQTPASPAKDKVLSTSENELSQKVSDSSVKRRPLVTPGVTGLRNLGNTCYMNSVLQVLSHLLLFRQCFLKLDLNQWLAMTASEKTRSCKHPPVTDTVVYQMNECQEKDTGFVCSRQSSLSSGLSGGASKGRKMELLQPKEPTSQYLSLCHELHTLFQVMWSGKWALVSPFAMLHSVWRLLPAFRGYAQQDAQEFLCELLDKLQRELETTGTSLPALLPTSQRKLLKQVLNVVNNLFHGQLLSQQSVEGFPPNQLYSQKPRNNL
>tr|M0QXA7|M0QXA7_HUMAN Protein Wiz OS=Homo sapiens OX=9606 GN=WIZ PE=1 SV=1
MVAMDLGSPSLPKKSLPVPGALEQVASRLSSKVAAEVPHGSKQELQDLKAQSLTTCEVCGACFETRKGLSSHARSHLRQLGVAESESSGAPLDLLYELVKQKGLPDAHLGLPPGLAKKSSSLKEVVAGAPRPGLLSLAKPLDAPAVNKALKSPPGFSAKGLGHPPSSPLLKKTPLALAGSPTPKNPEDKSPQLSLSPRPASPKAQWPQSEDEGPLNLTLDSDGGRELDCQLCGAWFETRKGLSSHARAHLRHLGVSDPDAKGSPLDVLHGLLRRDGVQLRLPPRRGALAHPGRPPPTSAALSLLPPPPPAKKAKLKAAGMASPWGKQDLSAAAAAGLFWASDVEPSPLNLSSGPEPARDLRCEFCGEFFENRKGLSSHARSHLRQMGVTEWYVNGSPLDTLRELLKRRTQSRPGGPPNPPGPSPKALAKMMGGAGPGSSLEARSPSDLHLSPLAKKLPPPPGSPLGHSPTASPPPTARKMFPGLAAPSLPKKLKPEQLRVELKREMLPGALHGELHPSEGPWGAPREDMTPLNLSSRAEPVRDLRCEFCGEFFENRKGLSSHARSHLRQMGVTEWSVNGSPLDTLRELLKKKSKPCLLKKEPPAGDLAPALAEDGPPTVAPGPVQSPLPLSPLAGRPGKPGAGPAQVPRELSLTPLTGAKPSATGYLGSVAAKRPLQEDRLLPAEVKAKTYLQTELPFKAKTLHEKTSHSSTEACCELCGLYFENRKALASHARAHLRQFGVTEWCVNGSPLETLSEWLKHRPQKVGAYRSYLQGGRPFTKKFRSAGHGRDSDKRPSLGLAPGGLAVVGRSAGGEPGPEAGRAADGGERPLAASPPGTVKAEEHQRQNLNKFERRQARPPDASAARGGEDTNDLQQKLEEVRQPPPRVRPVPSLVPRPPQTSLVKFVGNLYTLKCRFCEVEFQGPLSLQEEWVRHLQRHLLEMNFSKADPPPEESQAPQAQTAAAEAP
>tr|A0A2U3TZM0|A0A2U3TZM0_HUMAN DNA helicase OS=Homo sapiens OX=9606 GN=CHD4 PE=1 SV=1
MASGLGSPSPCSAGSEEEDMDALLNNSLPPPHPENEEDPEEDLSETETPKLKKKKKPKKPRDPKLPKSKRQKKERMLLCRQLGDSSGEGPEFVEEEEEVALRSDSEGSDYTPGKKKKKKLGPKKEKKSKSKRKEEEEEEDDDDDSKEPKSSAQLLEDWGMEDLDHVFSEEDYRTLTNYKAFSQFVRPLLAAKNPKLAVSKMMMVLGAKWREFSTNNPFKGSSGASVAAAAAAAVAVVESMVTATEVAPPPPPVEVPLRKAKTKEGKGPNARRKPKGSPRVPDAKKPKPKKVAPLKLKLGGFGSKRKRSSSEDDDLDVESDFDDASLNSYSVSDGSTSRSSRSRKKLRTTKKKKKDHQDYCEVCQQGGELLLCDTCPRAYHMVCLDPDMEKAPEGKWSCPHCEKEGLQWEAKEDNSEGEELLEEVGGDLEEEDDHHMEFCRVCKDGGELLCCDTCPSSYHLHCLNPPLPELPNGEWLCPRCTCPALKGKVQKLLLWKWGQPPSPTPVPRPPDADPNTPSPKPLEGRPERQFFVKWQGMSYWHCSWVSELQLELHCQVMFRNYQRKNDMDEPPSGDFGGDEEKSRKRKNKDPKFAEMEERFYRYGLKPEWMMLHRLLNHSVDKKGHVHYLLKWRDLPYDQASWESEDVELQDYDLFKQSYWNHRELMRGEEGRPGKKLKKVKLRKLERPPETPTVDPTVKYERQPEYLDATGGTLHPYQMEGLNWLRFSWAQGTDTLLADEMGLGKTVQTAVFLYSLYKEGHSKGPFLVSAPLSTLLNWEREFEMWAPDMYVVTYVGDKDSRALLRENEFSFEDNALRGGKKASRMKKEASVKFHVLLTSYELLTLDMALLGSLDWACLLVDEAHRLKNNQSKFFRVLNGYSLQHKLLLTGTPLQNNLEELFHLLNFLTPERFHNLEGFLEEFADLAKEDQLKKLHDMLGPHMLRRLKADVFKNMPSKTELLVRVELSPMQKKYYKYLLTRNFEALNARGGGNQVSLLNVVMDLKKCCNHPYLFPVAAMEAPKMPNGMYDGSALLRASGKLLLLQKMLKNLKEGGHRVLLFSQMTKMLDLLEDFLEHEGYKYERLDGGLTGNMRQEALDRFNAPGAQQFCFLLSTRAGGLGLNLATADTVLLYDSDWNPHNDLQAFSRAHRLGQNKKVMLYRFVTRASVEERLTQVAKKKMMLTHLVVRPGLGSKTGSMSKQELDDLLKFGTEELFKDEATDGGGDNKEGEDSSVLHYDDKALERLLDRNQDETEDTELQGMNEYLSSFKVAQYVVREEEMGEEEEVERELLKQEESVDPDYWEKLLRHHYEQQQEDLARNLGKGKRLRKQVNYNDGSQEDRDWQDDQSDNQSDYSVASEEGDEDFDERSEAPRRPSRKGLRNDKDKPLPPLLARVGGNLEVLGFNARQRKAFLNALMRYGMPPQDAFTTQWLVRDLRGKSEKEFKAYVSLFMRHLCEPGADGAETFADGVPREGLSRQHVLTRLGVMSLLRKKVQEFEHVNGRWSMPELAEVEENKKMSQPGSPSPKTPTPSTPGDTQPNTPAPVPPAEDGLKLEENSLKEEESLEGEKEVKSTAPETALECTQAPAPASEDEKVVVEPPEGEEKVEKAEVKERTEEPMETEPKGKGAADVEKVEEKSALDLTPLVVEDKEEKKEEEEKKEVMLQNGETPKDLNDEKQKKNLKQRFMFNLADGGFTELHSLWQNEERAATVTKKTYELWHRRHDYWLLAGLLNHGYARWQDLQNDPRYALLNEPFKGEMNRGNFLELKNKFLARRFKLLEQALVLEEQLRRAAYLNMSEDPSHPSMALNTRFAEVECLAESHQHLSKESMAGNKPANAVLHKGLLKQLEELLSDMKADVTRLPATLARLPPVAVRLQMSERNLLSRLANRAPEPTPQQVAQQQ
>tr|A0A1B0GV18|A0A1B0GV18_HUMAN FERM domain-containing protein 5 OS=Homo sapiens OX=9606 GN=FRMD5 PE=1 SV=1
MGKSLLKLHTRVRVQLRLTNHCFRPLSVRLLRMGPRLQGRVLTAVTPGQGNQLEHFQGLESLRDSAHSTPVRSTSHGDTFLPHVRSSRTDSNERVAVLADEAYSPADSVLPTPVAEHSLELMLLSRQLNGATCSLEEEKESEASTPTATEVEALGGELRALCQGHSGPEEEQVNKFVLSVLRLLLVTMGLLFVLLLLLLLLTESDLDLAFFRDLRQTPEFEQFHYQYFCPLRRWFACKLRSVVSLLLDT
>tr|C9J6C1|C9J6C1_HUMAN Asparagine synthetase domain-containing protein 1 (Fragment) OS=Homo sapiens OX=9606 GN=ASNSD1 PE=1 SV=1
MCGLCCSVNFSAEHFSQDLKEDLLYNLKQRGPNSSKQLLKSDVNYQCLFSAHVLHLRGVLTTQPVEDERGNVF
>tr|A0A087WYQ4|A0A087WYQ4_HUMAN Histone deacetylase 7 (Fragment) OS=Homo sapiens OX=9606 GN=HDAC7 PE=1 SV=1
XLYDSVMLKHQCSCGDNSRHPEHAGRLQSLWSRLQERGLRSQCECLRGRKASLEELQSVHSERHVLLYGTNPLSRLKLDNGKLAGLLAQRMFVMLPCGGVGVDTDTLWNELHSSNAARWAAGSVTDLAFKVASRELKNGFAVVRPPGHHADHSTAMGFCFFNSVALACRQLQQQSKASKLLLVDWVVMLRLLADNLSTPLLTSRH
>tr|H3BV81|H3BV81_HUMAN Putative sodium-coupled neutral amino acid transporter 7 (Fragment) OS=Homo sapiens OX=9606 GN=SLC38A7 PE=1 SV=1
XLAVYTFGTCLAFLLLLGDQQDKLLAVMAKEPEGASGPWYTDRKFTLSLTAFLFLLPLSLPRELGFQKYASFLSVVGTWYVTALVLLKYLWPDKEMTPGNLLTRPASWMAVFNAMPTLCFGFQCHVSSVPVFNSMQQPEVKTWGGVVTAAMVLALAVYMGTAETRSHYVA
>tr|A0A6Q8PFM1|A0A6Q8PFM1_HUMAN Prelamin-A/C OS=Homo sapiens OX=9606 GN=LMNA PE=4 SV=1
METPSQRRATRSGAQASSTPLSPTRLTRLQEKEDLQELNDRLAVYLDRVRSLETENAGLRLRLTESEEVVSREVSGLKAAYEAELGDARKTLDSVAKERARLQLELSKVREEFKELKARLRQP
>tr|F8W8J5|F8W8J5_HUMAN V-set and transmembrane domain-containing protein 2A OS=Homo sapiens OX=9606 GN=VSTM2A PE=1 SV=1
MMGLFLVYVGFVFFSVLYVQQGLSSQAKFTEFPRNVTATEGQNVEMSCAFQSGSASVYLELQWWFLRGPEDLDPGAEGAGAQVELLPDRDPDSDGTKLSTVKVQGNDLSHKLQLSKVRKKDEGLYECRVTDANYGELQEHKAQAYLKVNANSHARRMQAFEASPMWLQDMKPRKNVSAALPSSLHGSANQRTHSTSSPQVVAKLPKQSPQSAKSKSPVKSTERTAKLTLNSKHHPAPTVL
>tr|Q5SYZ4|Q5SYZ4_HUMAN Cellular retinoic acid-binding protein 2 (Fragment) OS=Homo sapiens OX=9606 GN=CRABP2 PE=1 SV=1
MPNFSGNWKLLRSENFEELLKVLGVNVMLRKLAVAAASKPAVELKQEGDTFYLKTSTTVRTTELNFKVGEEFEEQTVDGRPC
>tr|E7EV75|E7EV75_HUMAN Zinc finger MYND domain-containing protein 11 OS=Homo sapiens OX=9606 GN=ZMYND11 PE=1 SV=2
MARLTKRRQADTKALQHLWAALELLRNQKQLANLDRLTKYMSRVHGMHPKETTRQLSLAVKDGLLVETLTVGCKGSKAGLEQEGYWLPGDELAYSMQPFSRTAAPNKDWETENHDWYCFECHLPGEVLLCDLCFRVYHSKCLSDEFRLRDSSSPWQCPVCRSLKKKNTNKQEMGTYLRFLVSRMKERALDLNKKGKDNKHPMYRRLVHSAVDVPTLQEKVNEGKYRSYEEFKADAQLLLHNTVLFYGADSEQADLARMLYKDTCHELDELQLCKNCFYLSNARPDNWFCYPCLPNHELVWAKMKGFGFWPAKVMQKEDNQVDVRFFGHHHQRAWLPSENLQDLTVNLHRLHVKRSMGWKKACDELELHQRFLREGRFWKSKNEDRGEEEAESSLSSTSNEQLKVTQEPRAKKGRRNQSVEPKKEEPEPETEAVSSSQELPTMPQPLEKVSVSTQTKKLSASSPRMLHRSTQTTNDGVCQSMCHDKYTKLFNDFKDRMKSDHKRETERVVREALEKLRSEMEEEKRQAVNKAVANMQGEMDRKCKQVKEKCKEEFVEELKKLATQHKQLLSQTKKKQWCYNCEEEAMYHCCWNTSYCSLKCQQEHWHAEHKRTCRRKR
>tr|H0YMA1|H0YMA1_HUMAN Proteasome subunit alpha type (Fragment) OS=Homo sapiens OX=9606 GN=PSMA4 PE=1 SV=1
MSRRYDSRTTLFSPEGRLYQVEYAMEALGHAGTCLGLLANDGVLLAAERRNLHKLLDEVFFSEKLYKLNEDMACSVAGLTSDANVLTNELRLLAQRYLLQYQEPLPCEQLVTALCDLKQAYTQFGGKRPFGVSLLYLGWDKHYGFQLYQSDPSGNYGGWKATCLGNNSAAAVSMLKQDYKEGEMTLKSALALALKVLNKTMDVSKLSAE
>tr|F5H6B6|F5H6B6_HUMAN tRNA 2'-phosphotransferase 1 OS=Homo sapiens OX=9606 GN=TRPT1 PE=1 SV=1
MGADGFVPLGTLLQLPQFRGFSAEDVQRVVDTNRKQRFALQLGDPSTGLLLRANQGHSLQVPKLELMPLETPQALPPMLVHGTFWKHWPSLLLKGLSCQGRTHLHLAPGLPGDPGLLSGMRSHCELAVFLDGPLALAGKPLSLAGDEETECQSSPKHSSRERRRLQQ
>tr|C9JQM0|C9JQM0_HUMAN Tetraspanin-12 (Fragment) OS=Homo sapiens OX=9606 GN=TSPAN12 PE=3 SV=1
MAREDSVKCLRCLLYALNLLFWLMSLSVLAVSAWMRDYLNNVLTLTAETRVEEAVLLTYFPVVHPVMLAVCCFLLLVGMLGYCGTVKRNLLLLAW
>tr|A0A6Q8PGE0|A0A6Q8PGE0_HUMAN Ataxin 2-binding protein 1, isoform CRA_e OS=Homo sapiens OX=9606 GN=RBFOX1 PE=4 SV=1
MAQPYASAQFAPPQNGLPAEYTAPHPHPAPEYTGQTTVPEHTLNLYPPAQTHSEQSPADTSAQTVSGTATQTDDAAPTDGQPQTQPSENTENKSQPKRLHVSNLPFRFRDPDLRQMFGQFGKLLDVELLFNERGSKGFGFVTFENSADADRAREKLHGTVVEGRKLEVNNATARVMTNKKTVNPYTNGWKLNPVVGAVYSPEFYAGTVLLCQANQEGSSMYSAPSSLVYTSAMPGFPYPAATAAAAYRGAHLRGRGRTVYNTFRAAAPPPPLPAYGGVVYQDGFYGADLYGGYAAYRYAQPTPATAAAYSDRNQFVFVAADELSCNTSAVTDEFMLPTPTTTHLLQPPPTALVP
>tr|C9J6R3|C9J6R3_HUMAN Centrosomal protein of 41 kDa (Fragment) OS=Homo sapiens OX=9606 GN=CEP41 PE=1 SV=9
MTKYTEKLEELKKNYRYKKDELFKRLKVTTFAQLLLQVASLSDQTLEVTAEELQRLEDNDSAASDPDAETTARTNGKGNPGEQSPSPEQFLNNAGAGDSSRSTLQSVLSGVGELDLDKGPVKKAEPHTKDKPYPDCPFLLLDVRDRDSYQQCHLVGAYSYPLATLSRTMNPYSNDLLEYKNAHGKLLLLYDDDERLASQAATTMCERGFENLFMLSG
>tr|A0A6Q8PFA2|A0A6Q8PFA2_HUMAN Neurexin-1-beta OS=Homo sapiens OX=9606 GN=NRXN1 PE=4 SV=1
MGTALLQRGGCFLLCLSLLLLGCWAELGSGLEFPGAEGQWTRFPKWNACCESEMSFQLKTRSARGLVLYFDDEGFCDFLELLLTRGGRLQLSFSLFCAEPATLLADTPVNDGAWHSVRLRRQFRNTTLFLDQVEAKWVEVKSKRRDMTVFSGLFVGGLPPELRAAALKLTLASVREREPFKGWLRDVRVNSSQVLPVDSGEVKLDDEPPNSGGGSPCEAGEEGEGGVCLNGGVCSVVDDQAVCDCSRTGFRGKDCSQEDNNVEGLAHLMMGDQGKSKGLTLFYFFLLSSV
>tr|J3QS14|J3QS14_HUMAN Dynein regulatory complex subunit 3 (Fragment) OS=Homo sapiens OX=9606 GN=DRC3 PE=1 SV=1
MNQPCNSMEPRVMDDDMLKLAVGDQGPQEEAGQLAKQEGLLFKDVLSLQLDFRNLLRLDNLWQFENLRKLQLDNNLLEKLEGLENLAHLVWLDLSFNNLETL
>tr|A0A286YFA2|A0A286YFA2_HUMAN D-3-phosphoglycerate dehydrogenase OS=Homo sapiens OX=9606 GN=PHGDH PE=1 SV=1
MAFANLRKVLLSDSLDPCCRKLLQDGGLQVVEKQNLSKEELLAELQDCEGLLVRSATKVTADVLNAAEKLQVVGRAGTGVDNVDLEAATRKGLLVMNTPNGNSLSAAELTCGMLMCLARQLPQATASMKDGKWERKKFMGTELNGKTLGLLGLGRLGREVATRMQSFGMKTLGYDPLLSPEVSASFGVQQLPLEELWPLCDFLTVHTPLLPSTTGLLNDNTFAQCKKGVRVVNCARGGLVDEGALLRALQSGQCAGAALDVFTEEPPRDRALVDHENVLSCPHLGASTKEAQSRCGEELAVQFVDMVKGKSLTGVVTTSHSPAAPGEQGFGECLLAVALAGAPYQAVGLVQGTTPVLQGLNGAVFRPEVPLRRDLPLLLFRTQTSDPAMLPTMLGLLAEAGVRLLSYQTSLVSDGETWHVMGLSSLLPSLEAWKQHVTEAFQFHF
>tr|A0A494C0S6|A0A494C0S6_HUMAN Nuclear receptor ROR-gamma OS=Homo sapiens OX=9606 GN=RORC PE=1 SV=1
MDRAPQRQHRASRELLAAKKTHTSQLEVLPCKLCGDKSSGLHYGVLTCEGCKGFFRRSQRCNAAYSCTRQQNCPLDRTSRNRCQHCRLQKCLALGMSRDAVKFGRMSKKQRDSLHAEVQKQLQQRQQQQQEPVVKTPPAGAQGADTLTYTLGLPDGQLPLGSSPDLPEASACPPGLLKASGSGPSYSNNLAKAGLNGASCHLEYSPERGKAEGRESFYSTGSQLTPDRCGLRFEEHRHPGLGELGQGPDSYGSPSFRSTPEAPYASLTELEHLVQSVCKSYRETCQLRLEDLLRQRSNLFSREEVTGYQRKFLRWGSRAQEDHRATQSATAGPSSLPAVHVGDVGTVCPPPHRGHSVRGGVRQEALRLYGALPE
>tr|A0A087WZQ8|A0A087WZQ8_HUMAN Macrophage-stimulating protein receptor OS=Homo sapiens OX=9606 GN=MST1R PE=1 SV=1
MELLPPLPQSFLLLLLLPAKPAAGEDWQCPRTPYAASRDFDVKYVVPSFSAGGLVQAMVTYEGDRNESAVFVALRNRLHVLGPDLKSVQSLATGPAGDPGCQTCAACGPGPHGPPGDTDTKVLVLDPALPALVSCGSSLQGRCFLHDLEPQGTAVHLAAPACLFSAHHNRPDDCPDCVASPLGTRVTVVEQGQASYFYVASSLDAAVAASFSPRSVSLRRLKADASGFAPGFVALSVLPLLLLVAALATALVFSYWWRRKQLVLPPNLNDLASLDQTAGATPLPLLYSGSDYRSGLALPALDGLDSTTCVHGASFSDSEDESCVPLLRKESLQLRDLDSALLAEVKDVLLPHERVVTHSDRVLGKGHFGVVYHGEYLDQAQNRLQCALKSLSRLTEMQQVEAFLREGLLMRGLNHPNVLALLGLMLPPEGLPHVLLPYMCHGDLLQFLRSPQRNPTVKDLLSFGLQVARGMEYLAEQKFVHRDLAARNCMYQVMQQCWEADPAVRPTFRVLVGEVEQLVSALLGDHYVQLPATYMNLGPSTSHEMNVRPEQPQFSPMPGNVRRPRPLSEPPRPT
>tr|H3BRJ2|H3BRJ2_HUMAN ATP-binding cassette sub-family C member 11 (Fragment) OS=Homo sapiens OX=9606 GN=ABCC11 PE=1 SV=1
MTRKRTYWVPNSSGGLVNRGLDLGDDMVSGLLYKTYTLQDGPWSQQERNPEAPGRAAVPPWGKYDAALRTMLPFRPKPRFPAPQPLDNAGLFSYLTVSWLTPLMLQSLRSRLDENTLPPLSVHDASDKNVQRLHRLWEEEVSRRGLEKASVLLVMLRFQ
>tr|E9PND1|E9PND1_HUMAN Adhesion G protein-coupled receptor B2 (Fragment) OS=Homo sapiens OX=9606 GN=ADGRB2 PE=1 SV=1
MHLPRQHGSAHLGHLYAYAKFSAHDWHLHAQGHALCNAHGKGKGHRMTPACPLLLSVLLSLRLATAFDPAPSACSALASGVLYGAFSLQDLFPTLASGCSWTLENPDPTKYSLYLRFNRQEQVCAHFAPRLLPLDHYLVNFTCLRPSPEEAVAQAESEVGRPEEEEAEAAAGLELCSGSGPFTFLHFDKNFVQLCLSAEPSEAPRLLAPAALAFRFVEVLLLNNNNSSQFTCGVLCRWSEECGRAAGRACGFAQPGCSCPGEAGAGSTTTTSPGPPAAHTLSNALVPGGPAPPAEADLHSGSSNDLFTTEMRYGEEPEEEPKVKTQWPRSADEPGLYMAQTVHGVWEEWGSWSLCSRSCGRGSRSRMRTCVPPQHGGKACEGPELQTKLCSMAACPVEGQWLEWGPWGPCSTSCANGTQQRSRKCSVAGPAWATCTGALTDTRECSNLECPATDSKWGPWNAWSLCSKTCDTGWQRRFRMCQATGTQGYPCEGTGEEVKPCSEKRCP
>tr|H3BQT4|H3BQT4_HUMAN Lipase maturation factor 1 (Fragment) OS=Homo sapiens OX=9606 GN=LMF1 PE=4 SV=1
PSRAGPRPGASGTLLHPEGLCLPGFPGVLQTWGEKNHHPSHTQTQRDSKPGGAGWTQRPSPCQPKGHGPRSPPPAPRAQLCAGHQKPQLMTAAQTVATGPWCSVKPLAPAWAHSRGHERVLLWLHHHTHRAAGAQLCHGSQPGSSRPVG
>tr|Q59FY4|Q59FY4_HUMAN Acetyl-CoA carboxylase 1 (Fragment) OS=Homo sapiens OX=9606 GN=ACACA PE=1 SV=1
EDDRLAAMFREFTQQNKATLVDHGLRRLTFLVAQKDFRKQVNYEVDRRFHREFPKFFTFRARDKFEEDRLYRHLEPALAFQLELNRMRNFDLTALPCANHKMHLYLGAAKVEVGTEVTDYRFFVRALLRHSDLVTKEASFEYLQNEGERLLLEAMDELEVAFNNTNVRTDCNHLFLNFVPTVLMDPSKLEESVRSMVMRYGSRLWKLRVLQAELKLNLRLTPTGKALPLRLFLTNESGYYLDLSLYKEVTDSRTAQLMFQAYGDKQGPLHGMLLNTPYVTKDLLQSKRFQAQSLGTTYLYDLPEMFRQLGMVAWKMTFKSPEYPEGRDLLVLGNDLTYRLGSFGPQEDLLFLRASELARAEGLPRLYVSANSGARLGLAEELRHMFHVAWVDPEDPYKGYRYLYLTPQDYKRVSALNSVHCEHVEDEGESRYKLTDLLGKEEGLGPENLRGSGMLAGESSLAYNELLTLSLVTCRALGLGAYLVRLGQRTLQVENSHLLLTGAGALNKVLGREVYTSNNQLGGLQLMHNNGVTHCTVCDDFEGVFTVLHWLSYMPKSVHSSVPLLNSKDPLDRLLEFVPTKTPYDPRWMLAGRPHPTQKGQWLSGFFDYGSFSELMQPWAQTVVVGRARLGGLPVGVVAVETRTVELSLPADPANLDSEAKLLQQAGQVWFPDSAFKTYQALKDFNREGLPLMVFANWRGFSGGMKDMYDQVLKFGAYLVDGLRECCQPVLVYLPPQAELRGGSWVVLDSSLNPRHMEMYADRESRGSVLEPEGTVELKFRRKDLVKTMRRVDPVYLHLAERLGTPELSTAERKELENKLKEREEFLLPLYHQVAVQFADLHDTPGRMQEKGVLSDLLDWKTSRTFFYWRLRRLLLEDLVKKKLHNANPELTDGQLQAMLRRWFVEVEGTVKAYVWDNNKDLAEWLEKQLTEEDGVHSVLEENLKCLSRDYVLKQLRSLVQANPEVAMDSLLHMTQHLSPTQRAEVLRLLSTMDSPST
>tr|H0YAS9|H0YAS9_HUMAN ER membrane protein complex subunit 2 (Fragment) OS=Homo sapiens OX=9606 GN=EMC2 PE=1 SV=1
XLLYEQVMLAALDYGRDDLALFCLQELRRQFPGSHRVKRLTGMRFEAMERYDDALQLYDRLLQEDPTNTAARKRKLALRKAQGKNVEALRELNEYLEQFVGDQEAWHELAELYLNEHDLQVEVRRKPNLLLRLSK
>tr|K7EP11|K7EP11_HUMAN CLK4-associating serine/arginine-rich protein (Fragment) OS=Homo sapiens OX=9606 GN=CLASRP PE=1 SV=1
PKLTPQEKLKLRMQKALNRQFKADKKAAQEKMLQQEHERQEREDELRAMARKLRMKVLEAPALPEFSVSSVPGQMLMPCLRRERERREKEREEWERQYSRQSRSPSPRYSREYSSSRRRSRSRSRSPHYRH
>tr|F8WDT6|F8WDT6_HUMAN ZNF625-ZNF20 readthrough (NMD candidate) OS=Homo sapiens OX=9606 GN=ZNF625-ZNF20 PE=4 SV=1
MDSVVFEDVDVNFTQEEWALLDPSQKNLYRDVMQETFRNLASVGKKWKDQKLEDEYKNPRRNLSLRKWSWSLYARQTLGLDSPSVAPKRLLSGYQLSYSERPRVPLPQLLSLCRLHRDPHYSREP
>tr|A0A087WUF8|A0A087WUF8_HUMAN Aldehyde dehydrogenase family 3 member B1 OS=Homo sapiens OX=9606 GN=ALDH3B1 PE=1 SV=1
MDPLGDTLRRLREAFHAGRTRPAEFRAAQLQGLGRFLQENKQLLHDALAQDLHKSAFESEVSEVALSQGEVTLALRNLRAWMKDERVPKNLATQLDSAFLRKEPFGLVLLLAPWNYPLNLTLVPLVGALAAGNCVVLKPSELSKNVEKLLAEVLPQYVDQGALVWARLL
>tr|I3L4A0|I3L4A0_HUMAN N(6)-adenine-specific methyltransferase METTL4 (Fragment) OS=Homo sapiens OX=9606 GN=METTL4 PE=4 SV=1
MDSVSSSGVCAAFLASDSSTK
>tr|A0A5F9ZHJ7|A0A5F9ZHJ7_HUMAN Acetyl-CoA acetyltransferase, mitochondrial OS=Homo sapiens OX=9606 GN=ACAT1 PE=1 SV=1
MAVLAALLRSGARSRSPLLRRLVQELRYVERSYVSKPTLKEVVLVSATRTPLGSFLGSLSLLPATKLGSLALQGALEKAGLPKEEVKEAYMGNVLQGGEGQAPTRQAVLGAGLPLSTPCTTLNKVCASGMKALMMASQSLMCGHQDVMVAGGMESMSNVPYVMNRGSTPYGGVKLEDLLVKDGLTDVYNKLHMGSCAENTAKKLNLARNEQDAYALNSYTRSKAAWEAGKFGNEVLPVTVTVKGQPDVVVKEDEEYKRVDFSKVPKLKTVFQKENGTVTAANASTLNDGAAALVLMTADAAKRLNVTPLARLVGS
>tr|A0A0D9SF65|A0A0D9SF65_HUMAN Diacylglycerol kinase eta OS=Homo sapiens OX=9606 GN=DGKH PE=1 SV=1
MLCAENRKEMEDWLSSLKSVQTREPYEVAQFNVEHFSGMHNWYACSHARPTFCNVCRESLSGVTSHGLSCEGTHCLQRFLPSNMSTWSM
>tr|A0A1B0GWC0|A0A1B0GWC0_HUMAN Carnitine O-palmitoyltransferase 2, mitochondrial OS=Homo sapiens OX=9606 GN=CPT2 PE=1 SV=1
MVPRLLLRAWPRGPAVGPGAPSRPLSAGSGPGQYLQRSLVPTMHYQDSLPRLPLPKLEDTLRRYLSAQKPLLNDGQFRKTEQFCKSFENGLGKELHEQLVALDKQNKHTSYLSGPWFDMYLSARDSVVLNFNPFMAFNPDPKSEYNDQLTRATNMTVSALRFLKTLRAGLLEPEVFHLNPAKSDTLTFKRLLRFVPSSLSWYGAYLVNAYPLDMSQYFRLFNSTRLPKPSRDELFTDDKARHLLVLRKGNFYLFDVLDQDGNLVSPSELQAHLKYLLSDSSPAPEFPLAYLTSENRDLWAELRQKLMSSGNEESLRKVDSAVFCLCLDDFPLKDLVHLSHNMLHGDGTNRWFDKSFNLLLAKDGSTAVHFEHSWGDGVAVLRFFNEVFKDSTQTPAVTPQSQPATTDSTVTVQKLNFELTDALKTGLTAAKEKFDATMKTLTLDCVQFQRGGKEFLKKQKLSPDAVAQLAFQMAFLRQYGQTVATYESCSTAAFKHGRTETLRPASVYTKRCSEAFVREPSRHSAGRKPSHWPRYTASQGFDRHLFALRHLAAAKGLLLPELYLDPAYGQLNHNVLSTSTLSSPAVNLGGFAPVVSDGFGVGYAVHDNWLGCNVSSYPGRNAREFLQCVEKALEDMFDALEGKSLKS
>tr|A0A1B0GTN2|A0A1B0GTN2_HUMAN Voltage-dependent L-type calcium channel subunit beta-4 (Fragment) OS=Homo sapiens OX=9606 GN=CACNB4 PE=1 SV=1
XDAKDFLHLKEKYNNDWWLGRLVKEGCELGFLPSPLRLENLRLQQEQKRGRFHGGKSSGNSSSSLGEMVSGTFRATPTSTDGAHSSLRCCTVNASGGVSGAVTERLRGNV
>tr|A0A087WVF0|A0A087WVF0_HUMAN Espin-like protein OS=Homo sapiens OX=9606 GN=ESPNL PE=4 SV=1
MGHPSPGHLCPAGPRDLGCCLFLTCPSPVSPVPLASCPSVSVVLVASATSLFHVSLRWPQALVLPLFLLLTLGHTPSPPLCEFGGAGVLPRTDSMGRRPSCQALPAGHTPMPARPVPQPRVLRRPCFLKGGSPWGPCPPA
>tr|A0A087X0B7|A0A087X0B7_HUMAN Synaptosomal-associated protein 47 OS=Homo sapiens OX=9606 GN=SNAP47 PE=1 SV=1
MSRDVCLHTWPCTYYLEPKRRWVTGQLSLTSLSLRFMTDSTGELLVSFPLSSLVELKKEASHFLFSSLTLLEKGHAKHWFSSLRPSRNVVFSLLEHFWRELLLSQPGAVADASVPRTRGEELTGLMAGSQKRLEDTARVLHHQGQQLDSVMRGLDKMESDLEVADRLLTELESPAWWPFSSKLWKTPPETKPREDVSMTSCEPFGKEGLLLKLPAVLSHRTESHVKPGRLTVLVSGLELHDSSSLLMHRFEREDVDDLKVHSPYELSLRQRFLGKPDMAYRLLSAKMPEVLPLLEVQFSKKMELLEDALVLRSARTSSPAEKSCSVWHAASGLMGRTLHREPPAGDQEGTALHLQTSLPALSEADTQELTQLLRRMKGLALEAESELERQDEALDGVAAAVDRATLTLDKHNRRMKRLT
>tr|A0A087WZA4|A0A087WZA4_HUMAN Mesoderm induction early response protein 2 (Fragment) OS=Homo sapiens OX=9606 GN=MIER2 PE=1 SV=2
XRTRSVGECVEYYYLWKKSERYDYFAQQTRLGRRKDADQDLDGSDPDGPGRPRPEQDTLTGMRTDPLSVDGTAGGLDEPGVASDGLPSSEPGPCSFQQLDESPAVPLSHRPPALADPASYQPAVTAPEPDASPRLAVDFALPKELPLLSSHVDLSGDPEETVAPAQVALSVTEFGLLGLGDVNPFLAAHPTCPAPGLHSEPLSHCNVMTC
>tr|A0A3B3IU05|A0A3B3IU05_HUMAN Inositol 1,4,5-trisphosphate receptor type 1 (Fragment) OS=Homo sapiens OX=9606 GN=ITPR1 PE=1 SV=1
XLLALLDCVHVTTLFPLSKMAKGEENKGSNVMRSLHGVGELMTQVVLRGGGFLPMTPMAAAPEGNVKQAEPEKEDLMVMDTKLKLLELLQFLLNVRLDYRLSCLLCLFKREFDESNSQTSETSSGNSSQEGPSNVPGALDFEHLEEQAEGLFGGSEENTPLDLDDHGGRTFLRVLLHLTMHDYPPLVSGALQLLFRHFSQRQEVLQAFKQVQLLVTSQDVDNYKQLKQDLDQLRSLVEKSELWVYKGQGPDETMDGASGENEHKKTEEGNNKPQKHESTSSYNYRVVKELLLRLSKLCVQESASVRKSRKQQQRLLRNMGAHAVVLELLQLPYEKAEDTKMQELMRLAHEFLQNFCAGNQQNQALLHKHLNLFLNPGLLEAVTMQHLFMNNFQLCSELNERVVQHFVHCLETHGRNVQYLKFLQTLVKAEGKFLKKCQDMVMAELVNSGEDVLVFYNDRASFQTLLQMMRSERDRMDENSPLMYHLHLVELLAVCTEGKNVYTELKCNSLLPLDDLVRVVTHEDCLPEVKLAYLNFLNHCYVDTEVEMKELYTSNHMWKLFENFLVDLCRACNNTSDRKHADSLLEKYVTELVMSLVTTFFSSPFSDQSTTLQTRQPVFVQLLQGVFRVYHCNWLMPSQKASVESCLRVLSDVAKSRALALPVDLDSQVNNLFLKSHSLVQKTAMNWRLSARNAARRDSVLAASRDYRNLLERLQDLVSALEDRLRPLVQAELSVLVDVLHRPELLFPENTDARRKCESGGFLCKLLKHTKQLLEENEEKLCLKVLQTLREMMTKDRGYGEKLLSLDELDNAELPPAPDSENATEELEPSPPLRQLEDHKRGEALRQVLVNRYYGNVRPSGRRESLTSFGNGPLSAGGPGKPGGGGGGSGSSSMSRGEMSLAEVQCHLDKEGASNLVLDLLMNASSDRVFHESLLLALALLEGGNTTLQHSFFCRLTEDKKSEKFFKVFYDRMKVAQQELKATVTVNTSDLGNKKKDDEVDRDAPSRKKAKEPTTQLTEEVRDQLLEASAATRKAFTTFRREADPDDHYQPGEGTQATADKAKDDLEMSAVLTLMQPLLRFLQLLCENHNRDLQNFLRCQNNKTNYNLVCETLQFLDCLCGSTTGGLGLLGLYLNEKNVALLNQTLESLTEYCQGPCHENQNCLATHESNGLDLLTALLLNDLNPLGKKRMDLVLELKNNASKLLLALMESRHDSENAERLLYNMRPKELVEVLKKAYMQGEVEFEDGENGEDGAASPRNVGHNLYLLAHQLARHNKELQSMLKPGGQVDGDEALEFYAKHTAQLELVRLDRTMEQLVFPVPSLCEFLTKESKLRLYYTTERDEQGSKLNDFFLRSEDLFNEMNWQKKLRGTLEPHWSGLLWTAMLLSLALVLALPKPHGLRALLASTLLRLLFSVGLQPTLFLLGAFNVCNKLLFLMSFVGNCGTFTRGYRAMVLDVEFLYHLLYLVLCAMGLFVHEFFYSLLLFDLVYREETLLNVLKSVTRNGRSLLLTAVLALLLVYLFSLVGYLFFKDDFLLEVDRLPNETAVPETGESLASEFLFSDVCRVESGENCSSPAPREELVPAEETEQDKEHTCETLLMCLVTVLSHGLRSGGGVGDVLRKPSKEEPLFAARVLYDLLFFFMVLLLVLNLLFGVLLDTFADLRSEKQKKEELLKTTCFLCGLERDKFDNKTVTFEEHLKEEHNMWHYLCFLVLVKVKDSTEYTGPESYVAEMLKERNLDWFPRMRAMSLVSSDSEGEQNELRNLQEKLESTMKLVTNLSGQLSELKDQMTEQRKQKQRLGLLGHPPHMNVNPQQPA
>tr|G3V438|G3V438_HUMAN Activator of 90 kDa heat shock protein ATPase homolog 1 (Fragment) OS=Homo sapiens OX=9606 GN=AHSA1 PE=1 SV=1
MKEEGVKLLREAMGLYLSTLKTEFTQGMLLPTMNGESVDPVGQPALKTEERKAKPAPSKTQARPVGVKLPTCKLTLKETFLTSPEELYRVFTTQELVQAFTHAPATLEADRGGKFHMVDGNVSGEFTDLVPEKHLVMKWRFKSWPEGHFATLTLTFLDKNGETELCMEGRGLPAPEEERTRQGWQRYYFEGLKQTFGYGARLF
>tr|H7C0V3|H7C0V3_HUMAN Beta-chimaerin (Fragment) OS=Homo sapiens OX=9606 GN=CHN2 PE=4 SV=1
NPLYEHLGYATLLREKVSRRLSRSKNEPRKTNVTHEEHTAVEKVHTFRGPHWCEYCANFMWGLLAQGVRCSDCGLNVHKQCSKHVPNDCQPDLKRLKKVYCCDLTTLVKAHNTQRPMVVDLCLRELEARGLKSEGLYRVSGFTEHLEDVKMAFDRDGEKADLSANVYPDLNLLTGALKLY
>tr|A0A0C4DG03|A0A0C4DG03_HUMAN Sulfotransferase OS=Homo sapiens OX=9606 GN=SULT6B1 PE=3 SV=1
MCTSETFQALDTFEARHDDLVLASYPKCGSNWLLHLVSELLYAVSKKKYKYPEFPVLECGDSEKYQRMKGFPSPRLLATHLHYDKLPGSLFENKAKLLVLFRNPKDTAVSFLHFHNDVPDLPSYGSWDEFFRQFMKGQVSWGRYFDFALNWNKHLDGDNVKFLLYEDLKENLAAGLKQLAEFLGFFLTGEQLQTLSVQSTFQAMRAKSQDTHGAVGPFLFRKGEVGDWKNLFSELQNQEMDEKFKECLAGTSLGAKLKYESYCQG
>tr|V9GZ03|V9GZ03_HUMAN 28S ribosomal protein S29, mitochondrial (Fragment) OS=Homo sapiens OX=9606 GN=DAP3 PE=1 SV=1
XEGQHYNLSPQDLETVFPHGLPPRFVMQVKTFSEACLMVRKPALELLHYLKNTSFAYPALRYLLYGEKGTGKTLSLCHVLHFCAKQDWLLLHLPDAHLWVKNCRDLLQSSYNKQRFDQPLEASTWLKNFKTTNERFLNQGLTRVRNATDAVGLVLKELKRQSSLGMFHLLVAVDGLNALWGRTTLKREDKSPLAPEELALVHNLRKMMKNDWHGGALVSALSQTGSLFKPRKAYLPQELLGK
>tr|F8WCB9|F8WCB9_HUMAN Ubiquitin-conjugating enzyme E2 G2 OS=Homo sapiens OX=9606 GN=UBE2G2 PE=1 SV=1
MAGTALKRLMAEYKQLTLNPPEGLVAGPMNEENFFEWEALLLSALLGP
>tr|H7BY97|H7BY97_HUMAN Collagen alpha-1(XVI) chain (Fragment) OS=Homo sapiens OX=9606 GN=COL16A1 PE=1 SV=1
KVYTRCFCLEEPQNSEVDAQLTGRLSQKAERGAKVHQETAADECPPCVHGARDSNGGKGERGLPGPPGSKGEKGARGNDCVRLSPDAPLQCAEGPKGEKGESGALGPSGLPGSTGEKGQKGEKGDGGLKGVPGKPGRDGRPGELCVLGPKGQKGDPGFVGPEGLAGEPGPPGLPGPPGLGLPGTPGDPGGPPGPKGDKGSSGLPGKEGPGGKPGKPGVKGEKGDPCEVCPTLPEGFQNFVGLPGKPGPKGEPGDPVPARGDPGLQGLKGEKGEPCLSCSSVVGAQHLVSSTGASGDVGSPGFGLPGLP
>tr|M0R2P3|M0R2P3_HUMAN Zinc finger protein 766 OS=Homo sapiens OX=9606 GN=ZNF766 PE=1 SV=1
MGHLTFRDVALEFSQEEWKCLDPVQKALYRDVMLENYRNLVSLGLCLPDLSLLSMMKQRTEPWTVENEMKVAKNPDRWEGLKDLNTDGVLFCRPGWSTVV
>tr|H3BSW6|H3BSW6_HUMAN Cytoplasmic tRNA 2-thiolation protein 2 OS=Homo sapiens OX=9606 GN=CTU2 PE=1 SV=1
MCQVGEDYGEPAPEEPPPAPRPSREQKCVKCKEAQPVVVLRAGDAFCRDCFKAFYVHKFRAMLGKNRLLFPGEKVLLAWSGGPSSSSMVWQVLEGLSQDSAKRLRFVAGVLFVDERTPGVLTVALRSAAREKPLPKGKWPTPHSSARKHRPAERGLEGFSQVEVALQPALPGSSLSPDSFCLGFSEGAACGQSLEERSKTLAEVKPLLQATGFPWHVVALEEVFSLPPSVLWCSAQELVGSEGAYKAAVDSFLQQQHVLGAGGGPGPTQGEEQPPQPPLDPQNLARPPAPAQTEALSQLFCSVRTLTAKEELLQTLRTHLLLHMARAHGYSKVMTGDSCTRLALKLMTNLALGRGAFLAWDTGFSDERHGDVVVVRPMRDHTLKEVAFYNRLFSVPSVFTPAVDTKAPEKASLHRLMEAFLLRLQTQFPSTVSTVYRTSEKLVKGPRDGPAAGDSGPRCLLCMCALDVDAADSATAFGAQTSSRLSQMQSPLPLTETRTPPGPCCSPGVGWAQRCGQGACRREDPQACLEEQLCYSCRVNMKDLPSLDPLPPYLLAEAQLRTQRAWGLQELRDCLLEDSDDEAGQS
>tr|Q5F2G0|Q5F2G0_HUMAN Serine/threonine-protein phosphatase 2B catalytic subunit beta isoform (Fragment) OS=Homo sapiens OX=9606 GN=PPP3CB PE=1 SV=2
HPYWLPNFMDVFTWSLPFVGEKVTEMLVNVLSLCSDDELMTEGEDQFDERLLYGNKKVGSAAARKELLRNKLRALGKMARVFSVLREESESVLTLKGLTPTGMLPSGVLAGGRQTLQSATVEALEAEKALRGFSPPHRLCSFEEAKGLDRLNERMPPRKDAVQQDGFNSLNTAHATENHGTGNHTAQ
>tr|E9PK54|E9PK54_HUMAN Heat shock cognate 71 kDa protein (Fragment) OS=Homo sapiens OX=9606 GN=HSPA8 PE=1 SV=8
MSKGPAVGLDLGTTYSCVGVFQHGKVELLANDQGNRTTPSYVAFTDTERLLGDAAKNQVAMNPTNTVFDAKRLLGRRFDDAVVQSDMKHWPFMVVNDAGRPKVQVEYKGETKSFYPEEVSSMVLTKMKELAEAYLGKTVTNAVVTVPAYFNDSQRQATKDAGTLAGLNVLRLLNEPTAAALAY
>tr|F8WDI0|F8WDI0_HUMAN Ubiquitin-like-conjugating enzyme ATG3 OS=Homo sapiens OX=9606 GN=ATG3 PE=1 SV=1
MQNVLNTVKGKALEVAEYLTPVLKESKFKETGVLTPEEFVAAGDHLVHHCPTWQWATGEELKVKAYLPTDGLFR
>tr|D6RDL6|D6RDL6_HUMAN 3-oxo-5-alpha-steroid 4-dehydrogenase 1 OS=Homo sapiens OX=9606 GN=SRD5A1 PE=1 SV=1
MATATGVAEERLLAALAYLQCAVGCAVFARNRQTNSVYGRHALPSHRLRVPARAAWVVQELPSLALPLYQYASESAPRLRSAPNCLLLAMFLVHYGHRKCWYASTCSVPTSQMPAHGTHCLPGSES
>tr|M0R2Z9|M0R2Z9_HUMAN SURP and G-patch domain-containing protein 2 OS=Homo sapiens OX=9606 GN=SUGP2 PE=1 SV=1
MSPPRAAAAAGQNNMAARRLTQETFDAVLQEKAKRYHMDASGEAVSETLQFKAQDLLRAVPRSRAEMYDDVHSDGRYSLSGSVAHSRDAGREGLRSDVFPGPSFRSSNPSLSDDSYFRKECGRDLEFSHSDSRDQVLGHRKLGHFRSQDWKFALRGSWEQDFGHPVSQESSWSQEYSFGPSAVLGDFGSSRLLEKECLEKESRDYDVDHPGEADSVLRGGSQVQARGRALNLVDQEGSLLGKGETQGLLTAKGGVGKLVTLRNVSTKKLPTVNRLTPKTQGTNQLQKNTPSPDVTLGTNPGTEDLQFPLQKLPLGLDLKNLRLPRRKMSFDLLDKSDVFSRFGLELLKWAGFHTLKDDLKFSQLFQTLFELETETCAKMLASFKCSLKPEHRDFCFFTLKFLKHSALKTPRVDNEFLNMLLDKGAVKTKNCFFELLKPFDKYLMRLQDRLLKSVTPLLMACNAYELSVKMKTLSNPLDLALALETTNSLCRKSLALLGQTFSLASSFRQEKLLEAVGLQDLAPSPAAFPNFEDSTLFGREYLDHLKAWLVSSGCPLQVKKAEPEPMREEEKMLPPTKPELQAKAPSSLSDAVPQRADHRVVGTLDQLVKRVLEGSLSPKERTLLKEDPAYWFLSDENSLEYKYYKLKLAEMQRMSENLRGADQKPTSADCAVRAMLYSRAVRNLKKKLLPWQRRGLLRAQGLRGWKARRATTGTQTLLSSGTRLKHHGRQAPGLSQAKPSLPDRNDAAKDCPPDPVGPSPQDPSLEASGPSPKPAGVDLSEAPQTSSPCPSADLDMKTMETAEKLARFVAQVGPELEQFSLENSTDNPDLWFLHDQNSSAFKFYRKKVFELCPSLCFTSSPHNLHTGGGDTTGSQESPVDLMEGEAEFEDEPPPREAELESPEVMPEEEDEDDEDGGEEAPAPGGAGKSEGSTPADGLPGEAAEDDLAGAPALSQASSGTCFPRKRLSSKSLKVGMLPAPKRVCLLQEPKVHEPVRLAYDRPRGRPMSKKKKPKDLDFAQQKLTDKNLGFQMLQKMGWKEGHGLGSLGKGLREPVSVGTPSEGEGLGADGQEHKEDTFDVFRQRMMQMYRHKRANK
>tr|G3V3K9|G3V3K9_HUMAN Sec1 family domain-containing protein 1 OS=Homo sapiens OX=9606 GN=SCFD1 PE=1 SV=1
MAAAAAATAAAAASLRERQTVALKRMLNFNVPHLKNSTGEPVWKAFTL
>tr|E7ETN9|E7ETN9_HUMAN Uroplakin Ib OS=Homo sapiens OX=9606 GN=UPK1B PE=1 SV=1
MKSSRKLLLAYFLLMFLVYAFEVASCLTAATQQDFFTPNLFLKQMLERYQNNSPPNNDDQWKNNGVTKTWDRLMLQDNCCGVNGPSDWQKYTSAFRTENNDADYPWPRQCCVMNNLKEPLNLEACKLGVPGFYHNQGCYELLSGPMNRHAWGVAWFGFALLCWTFWVLLGTMFYWSRLEY
>tr|C9J148|C9J148_HUMAN Cyclin-L2 OS=Homo sapiens OX=9606 GN=CCNL2 PE=1 SV=2
MAAAAAAAGAAGSAAPAAAAGAPGSGGAPSGSQGVLLGDRLYSGVLLTLENCLLPDDKLRFTPSMSSGLDTDTETDLRVVGCELLQAAGLLLRLPQVRARPRASGPGGHGYRAGVVPAVLLYQVLREALHGACVNGLCPPGFQDRRGPKTHTGRHQCVSPPSTAERQKEARASTTGSRLC
>tr|M0QZM5|M0QZM5_HUMAN Cyclin-P OS=Homo sapiens OX=9606 GN=CCNP PE=3 SV=2
MLVRGRDQGSGSRLGPLVRRWAPRPSPLQSLAASLDAEPSSAAVPDGFPAGPTVSPRRLARPPGLEEALSALGLQGEREYAGDLFAEVMVCRVLPLRALPRAVTPEMRALVVDWLVQVHEYLGLAGDTLYLAVHLLDSYLSAGRVRLHRLQLLGVACLFVACKMEECVLPEPAFLCLLSADSFSRAELLRAERRLLSRLDFRLHHPGPLLCLGLLAALAGSSPQVMLLATYFLELSLLEAEAAGWEPGRRAAAALSLAHRLLDGAGSRLQPELYSPEELGTLEPCMARAALRGPAPGRAAVFLKYARPQRQGTSLAAACLLRRLQSEPP
>tr|U3KQC6|U3KQC6_HUMAN N-terminal EF-hand calcium-binding protein 3 OS=Homo sapiens OX=9606 GN=NECAB3 PE=1 SV=1
MACAGLLTVCLLRPPAPQPQPQTPRHPQLAPDPGPAGHTLFQDVFRRADKNELLCRWGSQPGGAAGTVQRH
>tr|A0A6Q8PGS8|A0A6Q8PGS8_HUMAN Fukutin OS=Homo sapiens OX=9606 GN=FKTN PE=4 SV=1
MSRLNKNVVLALLTLTSSAFLLFQLYYYKHYLSTKNGAGLSKSKGSRLGFDSTQWVCRLNKKFLNYNVHLVHSFTP
>tr|A0A2R8YGE5|A0A2R8YGE5_HUMAN Dynamin-like 120 kDa protein, form S1 (Fragment) OS=Homo sapiens OX=9606 GN=OPA1 PE=1 SV=1
XEVCQSLVKHSSGLKGSLPLQKLHLVSRSLYHSHHPTLKLQRPQLRTSFQQFSSLTNLPLRKLKFSPLKYGYQPRRNFWPARLATRLLKLRYLLLGSAVGGGYTAKKTFDQWKDMLPDLSEYKWLVPDLVWELDEYLDFEKLRKALPSSEDLVKLAPDFDKLVESLSLLKDFFTSGSPEETAFRATDRGSESDKHFRKVSDKEKLDQLQEELLHTQLKYQRLLERLEKENKELRKLVLQKDDKGLHHRKLKKSLLDMYSEVLDVLSDYDASYNTQDHLPRVVVVGDQSAGKTSVLEMLAQARLFPRGSGEMMTRSPVKVTLSEGPHHVALFKDSSREFDLTKEEDLAALRHELELRMRKNVKEGCTVSPETLSLNVKGPGLQRMVLVDLPGVLNTVTSGMAPDTKETLFSLSKAYMQNPNALLLCLQDGSVDAERSLVTDLVSQMDPHGRRTLFVLTKVDLAEKNVASPSRLQQLLEGKLFPMKALGYFAVVTGKGNSSESLEALREYEEEFFQNSKLLKTSMLKAHQVTTRNLSLAVSDCFWKMVRESVEQQADSFKATRFNLETEWKNNYPRLRELDRNELFEKAKNELLDEVLSLSQVTPKHWEELLQQSLWERVSTHVLENLYLPAAQTMNSGTFNTTVDLKLKQWTDKQLPNKAVEVRL
>tr|H0YGM0|H0YGM0_HUMAN Caseinolytic peptidase B protein homolog (Fragment) OS=Homo sapiens OX=9606 GN=CLPB PE=1 SV=1
CFRPECDYWESRGAAVAEGSHRGAPWNLAGLVLRTWGSHRGAPGRTLRYQMPRGCHLGTPSWSRRNTPRTGQLERGPQQGRTGHVRPGRSAGGSLLQQESVQQGCSPVGSCPCQQYARSQQPQETAKNDAQSRSWAGLNAGVSLKNTKLSSSEWPLRLLSEGADVNAKHRLGWTALMVAALNRNNSVVQVLLAAGADPNLGDDFSSVYKTAKEQGLHSLEDGGQDGASRHLTNQWTSALEFRRWLGLPAGVLLTREDDFNNRLNNRASFKGCTALHYAVLADDYRTVKELLDGGANPLQRNEMGHTPLDYAREGEVMKLLRTSEAKYQEKQRKREAEERRRFPLEQRLKEHLLGQESALATVGAALRRKENGWYDEEHPLVFLFLGSSGLGKTELAKQTAKYMHKDAKKGFLRLDMSEFQERHEVAKFLGSPPGYVGHEEGGQLTKKLKQCPNAVVLFDEVDKAHPDVLTLMLQLFDEGRLTDGKGKTLDCKDALFLMTSNVASDELAQHALQLRQEALEMSRNRLAENLGDVQLSDKLTLSKNFKENVLRPLLKAHFRRDEFLGRLNELVYFLPFCHSELLQLVNKELNFWAKRAKQRHNLTLLWDREVADVLVDGYNVHYGARSLKHEVERRVVNQLAAAYEQDLLPGGCTLRLTVEDSDKQLLKSPELPSPQAEKRLPKLRLELLDKDSKTRRLDLRAPLHPEKVCNTL
>tr|J3QT56|J3QT56_HUMAN Huntingtin-interacting protein K OS=Homo sapiens OX=9606 GN=HYPK PE=1 SV=2
MATEGDVELELETETSGPERPPEKPRKHDSGAADLERVTDYAEEKELQSSNLETGERTGKSHYQEGRSGANSEW
>tr|F8VR34|F8VR34_HUMAN Citrate synthase, mitochondrial (Fragment) OS=Homo sapiens OX=9606 GN=CS PE=1 SV=1
MALLTAAARLLGTKNASCLVLAARHASASSTNLKDLLADLLPKEQARLKTFRQQHGKTVVGQLTVDMVSWLSKEWAKRAALPSHVVTMLDNFPTNLHPMSQLSAAVTALNSESNFARAYAQGLSRTKYWELLYEDSMDLLAKLPCV
>tr|J3QS95|J3QS95_HUMAN Cytoplasmic phosphatidylinositol transfer protein 1 (Fragment) OS=Homo sapiens OX=9606 GN=PITPNC1 PE=1 SV=1
MLSKHSHEQSDRGEGVEVVQNEPFEDPHHGNGQFTEKRVYLNSKLPSWARAVVPKLFYVTEKAWNYYPYTLTEYTCSFLPKFSLHLET
>tr|H7C1S9|H7C1S9_HUMAN Sideroflexin-5 (Fragment) OS=Homo sapiens OX=9606 GN=SFXN5 PE=1 SV=1
XAASAASASSDAPPFQLGKPRFQQTSFYGRFRHFLDLLDPRTLFVTERRLREAVQLLEDYKHGTLRPGVTNEQLWSAQKLKQALLHPDTNEKLFMPFRMSGYLPFGTPLVVGLLLPNQTLASTVFWQWLNQSHNACVNYANRNATKPSPASKFLQGYLGAVLSAVSLAVGLNVLVQKANKFTPATRLLLQRFVPFPAVGPAGDGADASGPAHAHPGATPDRHVHAGELETSQLEPELAQATSSRTVVYNKGL
>tr|H0Y882|H0Y882_HUMAN Forkhead box protein P1 OS=Homo sapiens OX=9606 GN=FOXP1 PE=1 SV=3
MQQLQQQHLLSLQRQGLLTLQPGQPALPLQPLAQGMLPTELQQLWKEVTSAHTAEETTGNNHSSLDLTTTCVSSSAPSKTSLLMNPHASTNGQLSVHTPKRESLSHEEHPHSHPLYGHGVCKWPGCEAVCEDFQSFLKHLNSEHALDDRSTAQCRVQMQVVQQLELQLAKDKERLQAMMTHLHVKSTEPKAAPQPLNLVSSVTLSKSASEASPQSLPHTPTTPTAPLTPVTQGPSVLTTTSMHTVGPLRRRYSDKYNVPLSSADLAQNQEFYKNAEVRPPFTYASLLRQALLESPEKQLTLNELYNWFTRMFAYFRRNAATWKNAVRHNLSLHKCFVRVENVKGAVWTVDEVEFQKRRPQKLSGNPSLLKNMQSSHAYCTPLNAALQASMAENSLPLYTTASMGNPTLGNLASALREELNGAMEHTNSNESDSSPGRSPMQAVHPVHVKEEPLDPEEAEGPLSLVTTANHSPDFDHDRDYEDEPVNEDME
>tr|A0A6Q8PG15|A0A6Q8PG15_HUMAN Apoptosis-inducing factor 1, mitochondrial OS=Homo sapiens OX=9606 GN=AIFM1 PE=4 SV=1
MFRCGGLAAGALKQKLVPLVRTVCVRSPRQRNRLPGNLFQRWHVPLELQMTRQMASSGASGGKLDNSVLVLLVGLSTVGAGAYAYKTMKEDEKRYNERLSGLGLTPEQKQKKAALSASEGEEVPQDKAPSHVPFLLLGGGTAAFAAARSLRARDPGARVLLVSEDPELPYMRPPLSKELWFSDDPNVTKTLRFKQWNGKERSLYFQPPSFYVSAQDLPHLENGGVAVLTGKKVVQLDVRDNMVKLNDGSQLTYEKCLLATGTPRSLSALDRAGAEVKSRTTLFRKLGDFRSLEKLSREVKSLTLLGGGFLGSELACALGRKARALGTEVLQLFPEKGNMGKLLPEYLSNWTMEKVRREGVKVMPNALVQSVGVSSGKLLLKLKDGRKVETDHLVAAVGLEPNVELAKTGGLELDSDFGGFRVNAELQARSNLWVAGDAACFYDLKLGRRRVEHHDHAVVSGRLAGENMTGAAKPYWHQSMFWSDLGPDVGYEALGLVDSSLPTVGVFAKATAQDNPKSATEQSGTGLRSESETESEASELTLPPSTPAVPQAPVQGEDYGKGVLFYLRDKVVVGLVLWNLFNRMPLARKLLKDGEQHEDLNEVAKLFNLHED
>tr|A0A286YFH3|A0A286YFH3_HUMAN Major facilitator superfamily domain-containing protein 8 OS=Homo sapiens OX=9606 GN=MFSD8 PE=1 SV=1
MAGLRNESEQEPLLGDTPGSREWDLLETEEHYKSRWRSLRLLYLTMFLSSVGFSVVMMSLWPYLQKLDPTADTSFLGWVLASYSLGQMVASPLFGLWSNYRPRKEPLLVSLLLSVAANCLYAYLHLPASHNKYYMLVARGLLGLGAVFQTCFTFLGEKGVTWDVLKLQLNMYTTPVLLSAFLGLLNLLLLLALLREHRVDDSGRQCKSLNFEEASTDEAQVPQGNLDQVAVVALNVLFFVTLFLFALFET
>tr|H3BTR4|H3BTR4_HUMAN Centromere protein T OS=Homo sapiens OX=9606 GN=CENPT PE=1 SV=1
MADHNPDSDSTPRTLLRRVLDTADPRTPRRPRSARAGARRALLETASPRKLSGQTRTLARGRSHGARSVGRSAHLQASGHLEEQTPRTLLKNLLLTAPESSLLMPESVVKPVPAPQAVQPSRQESSCGSLELQLPELEPPTTLAPGLLAPGRRKQRLRLSVFQQGVDQGLSLSQEPQGNADASSLTRSLNLTFATPLQPQSVQRPGLARRPPARRAVDVGAFLRDLRDTSLAPPNLVLEDTQPFSQPMVGSPNVYHSLPCTPHTGAEDAEQAAGRKTQSSGPGLQKNSPGKPAQFLAGEAEEVNAFALGFLSTSSGVSGEDEVEPLHDGVEEAEKKMEEEASPESASSTPESLQARRHHQFLEPAPAPGAAVLSSEPAEPLLVRHPPRPRTTGPRPRQDPHKAGLSHYVKLFSFYAKMPMERKALEMVEKCLDKYFQHLCDDLEVFAAHAGRKTVKPEDLELLMRRQGLVTDQVSLHVLVERHLPLEYRQLLLPCAYSGNSVFPAQ
>tr|C9JRE9|C9JRE9_HUMAN C-reactive protein OS=Homo sapiens OX=9606 GN=CRP PE=1 SV=1
MWDFVLSPDELNTLYLGGPFSPNVLNWRALKYEVQGEVFTKPQLWP
>tr|B1AR62|B1AR62_HUMAN Phosphotransferase (Fragment) OS=Homo sapiens OX=9606 GN=HK1 PE=1 SV=1
MAKRALHDFLDKYLYAMRLSDETLLDLMTRFRKEMKNGLSRDFNPTATVKMLPTFVRSLPDGSEKGDFLALDLGGSSFRLLRVQVNHEKNQNVHMESEVYDTPENLVHGSGSQL
>tr|S4R352|S4R352_HUMAN Rho GTPase-activating protein 4 (Fragment) OS=Homo sapiens OX=9606 GN=ARHGAP4 PE=1 SV=8
MRWQLSEQLRCLELQGELRRELLQELAEFMRRRAEVELEYSRGLEKLAERFSSRGGRLGSSREHQSFRKEPSLLSPLHCWAVLLQHTRQQSRESAALSEVLAGPLAQRLSHLAEDVGRLVKKSRDLEQQLQDELLEVVSELQTAKKTYQAYHMESVNAEAKLREAERQEEKRAGRSVPTTTAGATEAGPLRKSSLKKGGRLVEKRQAKFMEHKLKCTKARNEYLLSLASVNAAVSNYYLHDVLDLMDCCDTGFHLALGQVLRSYTAAESRTQASQVQ
>tr|E7EMX4|E7EMX4_HUMAN Tryptophan 5-hydroxylase 1 OS=Homo sapiens OX=9606 GN=TPH1 PE=1 SV=1
MLEDNKENKDHSLERGRASLLFSLKNEVGGLLKALKLFQEKHVNLLHLESRKSKRRNSEFELFVDCDLNREQLNDLFHLLKSHTNVLSVNLPDNFTLKEDGMETVPWFPKKLSDLDHCANRVLMYGSELDADHPGFKDNVYRKRRKYFADLAMNYKQAYRFFHPSCGWLLLTKRFLLRFSLSSFSLHSLCETQFRSLLYPRARYLP
>tr|H0YLN7|H0YLN7_HUMAN Activating signal cointegrator 1 OS=Homo sapiens OX=9606 GN=TRIP4 PE=1 SV=1
MAVAGAVSGEPLVHWCTQQLRKTFGLDVSEELLQYVLSLESAEELREYVTDLLQGNEGKKGQFLEELLTKWQKNDQELLSDPLQQCFKKDGTREQQLRKEEDKVCQFLHKRGTGQACSPAPWSSPL
>tr|A0A494C1D0|A0A494C1D0_HUMAN Spem1 domain-containing protein OS=Homo sapiens OX=9606 PE=4 SV=1
MGERAYHGAQVCSGTNPRKCQDLGDSLLLLLGSFLLLNVWLNVVTLLWKHLKSSLRLLFRHFFPKAQSDRTAWLPQSGGVPPGGARRPRPQLGRSRTSTSAPGRSCRN
>tr|H0YN77|H0YN77_HUMAN Protein PAT1 homolog 2 (Fragment) OS=Homo sapiens OX=9606 GN=PATL2 PE=4 SV=1
MLGMSLASLHFLWQTLDYLSPLPFWPTFPSTSSPAQHFGPRLPSPDPTLFCSLLTSWPPRFSHLTQLHPRHQRLLQQQQHSQTPREPHFLLTTLLRKCQWWVSLKGCSSWLKVPQPRSLGLSSQT
>tr|H3BTI6|H3BTI6_HUMAN Methyltransferase-like protein 22 (Fragment) OS=Homo sapiens OX=9606 GN=METTL22 PE=4 SV=1
XGLVRVKELDWLKDDLCTGVVVSLCGSMLLPELSQGPLQLVTRGNF
>tr|A0A590UJQ4|A0A590UJQ4_HUMAN Low-density lipoprotein receptor-related protein 8 OS=Homo sapiens OX=9606 GN=LRP8 PE=1 SV=1
MGLPEPGPLRLLALLLLLLLLLLLQLQHLAAAAADPLLGGQGPAKDCEKDQFQCRNERCLPSVWRCDEDDDCLDHSDEDDCRLTWH
>tr|E9PLH3|E9PLH3_HUMAN MAP7 domain-containing protein 1 (Fragment) OS=Homo sapiens OX=9606 GN=MAP7D1 PE=1 SV=1
MSALVPDTPPDTPPAMKNATSSKQLPLEPESPSGQVGPRPAPPQEESPSSEAKSRGPTPPAMGPRDARPPRRSSQPSPTAVPASDSPPTKQEVKKAGERHKLAKERREERAKYLAAKKAVWLEKEEKAKALREKQLQERR
>tr|F8WDC4|F8WDC4_HUMAN Protein O-glucosyltransferase 1 OS=Homo sapiens OX=9606 GN=POGLUT1 PE=4 SV=1
MEWWASSPLRLWLLLFLLPSAQGRQKESGGLRAVPSLPLGLGVWPESRGAPPRGRLPGRCRGRCSSELGRRHRGALRRRVQNGKYLLTKLTGLWRLTNHVQVKTAAATMVS
>tr|C9JR61|C9JR61_HUMAN Myotubularin-related protein 14 (Fragment) OS=Homo sapiens OX=9606 GN=MTMR14 PE=1 SV=1
MALLLLLLVPLLLPDSGSEAYSGCEFFKEYKDRDYMAEGLLFNWKQDYVDAPLSLPDFLTHSLNLDWSQYQCWDLVQQTQNYLKLLLSLVNSDDDSGLLVHCLSGWDRTPLFLSLLRLSLWADGLLHTSLKPTELLYLTVAYDWFLFGHMLVDR
>tr|K7ENK5|K7ENK5_HUMAN Ectopic P granules protein 5 homolog OS=Homo sapiens OX=9606 GN=EPG5 PE=1 SV=1
MLQAHLSVSTQPNEVGPVAVLEFWVQALLSQHLWYREQPLLFLMDHLCKAAFQLMQEDCLQKLLYQQHKNALGYHCDRSLLSSLVSWLVAGNLTPSFVEGLATPTQVWFAWTVLNMESLFEEDSQLRRVLEGELVLNSAFTPDQALKKAQTQLKLPLVPSLQRLLLYRWAHQALVTPSDHPLLPLLWQKFFLLYLHRPGPQYGLPLDGCLGRRFFQSPAHLNLLKEMKRRLTEVADFHHAASKALRVPAEGSEGLPESHSGTPGYLTSPELHKELVRLFNVYLLWLEDENFQKGDTYLPSLPKHYDLHRLAKVMQNQQGCSLLSLDPSTRMGFRKL
>tr|A0A494C0J1|A0A494C0J1_HUMAN Serine/threonine-protein phosphatase with EF-hands 2 (Fragment) OS=Homo sapiens OX=9606 GN=PPEF2 PE=4 SV=1
NMQFLLRSHECKPEGYEFCHNRKVLTLFSASNYYEVGSNRGAYVKLGPALTPHLVQYQANKVTHTLTMRQRLSRVEESALRALREKLFAHSSDLLSEFKKHDADKVGLPWRMLRPQLVNSSADNMLEYKSWLKNLAKEQLSRENLQSSLLETLYRNRSNLETLFRLLDSDHSGFLSLDEFRQTWKLFSSHMNLDLTDDCLCDLARSLDFNKDGHLDLNEFLEAFRLVEKSCPEGDASECPQATNAKDSGCSSPGAH
>tr|K7ESM5|K7ESM5_HUMAN Tubulin beta chain (Fragment) OS=Homo sapiens OX=9606 GN=TUBB6 PE=1 SV=1
MRELVHLQAGQCGNQLGTKFWEVLSDEHGLDPAGGYVGDSALQLERLNVYYNESSCQTGAGNNWAKGHYTEGAELVDAVLDVVRKECEHCDCLQGFQLTHSLGGGTGSGMGTLLLSKLREEFPDRLMNTFSVMPSPKVSDTVVEPYNATLSVHQLVENTDETYCLDNEALYDLCFRTLKLTTPTYGDLNHLVSATMSGVTTSLRFPGQLNADLRKLAVNMVPFPRLHFFMPGFAPLTSRGSQQYRALTVPELTQQMFDARNMMAACDPRHGRYLTVATVFRGPMSMKEVDEQMLALQSKNSSYFVEWLPNNVKVAVCDLPPRGLKMASTFLGNSTALQ
>tr|A0A590UJJ9|A0A590UJJ9_HUMAN Low-density lipoprotein receptor-related protein 8 (Fragment) OS=Homo sapiens OX=9606 GN=LRP8 PE=1 SV=1
SLSPSTLSPATSNHSQHYANEDSKMGSTVTAAVLGLLVPLVVLALLCMSGYLLWRNWKRKNTKSMNFDNPVYRKTTEEEDEDELHLGRTAQLGHVYPAVTAAPTPEEPSFRAACRQLQASGLKP
>tr|K7ERT1|K7ERT1_HUMAN DNA fragmentation factor subunit alpha OS=Homo sapiens OX=9606 GN=DFFA PE=1 SV=1
MEVTGDAGVPESGELRTLKPCLLRRNYSREQHGVAASCLEDLRSKACDLLALDKSLTPVTLVLAEDGTLVDDDDYFLCLPSNTKFVALASNEKWAYNNSDGGTAWLSQESFDVDETDSGAGLKWKNVARQLKEDLSSLLLLSEEDLQSPKLPLVRRWMQ
>tr|F5H3Z9|F5H3Z9_HUMAN Zinc finger protein 384 (Fragment) OS=Homo sapiens OX=9606 GN=ZNF384 PE=1 SV=1
MEESHFNSNPYFWPSLPTVSGQLENTMFLNKMKDQLLPEKGCGLAPPHYPTLLTVPASVSLPSGLSMDTESKSDQLTPHSQASVTQNLTVVPVPSTGLMTAGVSCSQRWRREGSQSRG
>tr|E9PRW6|E9PRW6_HUMAN Plakophilin-3 (Fragment) OS=Homo sapiens OX=9606 GN=PKP3 PE=1 SV=1
MPTRPVSFHERGGVGSRADYDTLSLRSLRLGPGGLDDRYSLVSEQLEPAATSTYRAFAYERQASSSSSRAGGLDWPEATEVSPSRTLRAPAVRTLQRFQSSHRSRGVGGAVPGAVLEPVARAPSVRSLSLSLADSGHLPDVHGFNSYGSHRTLQRL
>tr|F8WCU6|F8WCU6_HUMAN ATP-binding cassette sub-family F member 3 OS=Homo sapiens OX=9606 GN=ABCF3 PE=1 SV=1
MATCAELLRSEFPELDGQVFDYVTGVLHSGSADFESVDDLVEAVGELLQEVSGDSKDDAGLRAVCQRMYNTLRLAEPQSQGNSQVLLDAPLQLSKLTENYGRR
>tr|E5RHW4|E5RHW4_HUMAN Erlin-2 (Fragment) OS=Homo sapiens OX=9606 GN=ERLIN2 PE=1 SV=1
MAQLGAVVAVASSFFCASLFSAVHKLEEGHLGVYYRGGALLTSTSGPGFHLMLPFLTSYKSVQTTLQTDEVKNVPCGTSGGVMLYFDRLEVVNFLVPNAVYDLVKNYTADYDKALLFNKLHHELNQFCSVHTLQEVYLELFDQLDENLKLALQQDLTSMAPGLVLQAVRVTKPNLPEALRRNYELMESEKTKLLLAAQKQKVVEKEAETERKKALLEAEKVAQVAELTYGQKVMEKETEKKLSELEDAAFLAREKAKADAECYTAMKLAEANKLKLTPEYLQLMKYKALASNSKLYFGKDLPNMFMDSAGSVSKQFEGLADKLSFGLEDEPLETATKE
>tr|E9PQ01|E9PQ01_HUMAN Pre-mRNA cleavage complex 2 protein Pcf11 (Fragment) OS=Homo sapiens OX=9606 GN=PCF11 PE=1 SV=8
MSEQTPAEAGAAGAREDACRDYQSSLEDLTFNSKPHLNMLTLLAEENLPFAKELVSLLEAQTAKAPSSEKLPVMYLMDSLVKNVGREYLTAFTKNLVATFLCVFEKVDENTRKSLFKLRSTWDELFPLKKLYALDVRVNSLDPAWPLKPLPPNVNTSSLHVNPKFLNKSPEEPSTPGTVVSSPSLSTPPLVPDLQKNLTQEQLLRQQLLAKQKQLLELQQKKLELELEQAKAQLAVSLSVQQETSNLGPGSAPSKLHVSQLPPMAVKAPHQVPVQSEKSRPGPSLQLQDLKGTNRDPRLNRLSQHSHGKDQSHRKEFLMNTLNQSDTKTSKTLPSEKLNSSKQEKSKSGEKLTKKELDQLDSKSKSKSKSPSPLKNKLSHTKDLKNQESESMRLSDMNKRDPRLKKHLQDKTDGKDDDVKEKRKTAEKKDKDEHMKSSEHRLAGSRNKLLNGLVQKQDTLTEESEKQGTKPGRSSTRKRSRSRSPKSRSPLLHSPKRRDRRSPKRRQRSMSPTSTPKAGKLRQSGAKQSHMEEFTPPSREDRNAKRSTKQDLRDPRRMKKTEEERPQETTNQHSTKSGTEPKENVENWQSSKSAKRWKSGWEENKSLQQVDEHSKPPHLRHRESWSSTKGLLSPRAPKQQQHRLSVDANLQLPKELTLASKRELLQKTSERLASGELTQDDFLVVVHQLRQLFQYQEGKHRCNVRDSPTEENKGGLKKKPLLSDAELTYYEHKAKLKRTQVQHSFPRLDLLDPDLFDYPLTDALLSGLECEPSKSKHASRNSGAQFDRKEQFSERARRLSPLSGSRTYAENLSPHEGRRRHDEQVSAKGVREEQRSPFNDRFPLKRPRYEDSDKPFVDSPASRFAGLDTNQRLTALAEDRPLFDGPSRPSVARDGPTKMLFEGPNKLSPRLDGPPTPASLRFDGSPGQMGGGGPLRFEGPQGQLGGGCPLRFEGPPGPVGTPLRFEGPLGQAGGGGFRFEGSPGLRFEGSPGGLRFEG
>tr|F5H331|F5H331_HUMAN SPARC-like protein 1 (Fragment) OS=Homo sapiens OX=9606 GN=SPARCL1 PE=1 SV=1
MKTGLFFLCLLGTAAALPTNARLLSDHSKPTAETVAPDNTALPSLRAEAEENEKETAVSTEDDSHHKAEKSSVLKSKEESHEQSAEQGKSSSQELGLKDQEDSDGHLSVNLEYAPTEGTLDLKEDMS
>tr|A8MPP7|A8MPP7_HUMAN SRSF protein kinase 3 OS=Homo sapiens OX=9606 GN=SRPK3 PE=1 SV=1
MLQGLLGSDDEEQEDPKDYCKGGYHPVKLGDVFNGRYHVVRKLGWGHFSTVWLCWDLQRKRFVALKVVKSAGHYTETAVDELKLLKCVRDSDPSDPKRETLVQLLDDFRLSGVNGVHVCMVLEVLGHQLLKWLLKSNYQGLPVPCVKSLVRQVLHGLDYLHTKCKLLHTDLKPENLLLCVGDAYLRRLAAEATEWQQAGAPPPSRSLVSTAPQEVLTGKLSKNKRKKMRRKRKQQKRLLEERLRDLQRLEAMEAATQAEDSGLRLDGGSGSTSSSGCFSGSLFSPASCSLLSGSSNQRETGGLLSPSTPFGASNLLVNPLEPQNADKLKLKLADLGNACWVHKHFTEDLQTRQYRAVEVLLGAEYGPPADLWSTACMAFELATGDYLFEPHSGEDYSRDEDHLAHLVELLGDLPPAFALSGRYSREFFNRRGELRHLHNLKHWGLYEVLMEKYEWPLEQATQFSAFLLPMMEYLPEKRASAADCLQHPWLNP
>tr|A0A5F9UUY5|A0A5F9UUY5_HUMAN Spermidine/spermine N(1)-acetyltransferase-like protein 1 OS=Homo sapiens OX=9606 GN=SATL1 PE=4 SV=1
MSPPGMWQPGVQQPGLSQQVPSHPDMSQPGMSQQVPSQPGLRQPDTSQSCKNQTDMSQPDANQSSLSDSNQTGLLQPSPSLLGMNQMDMNQWSASLYEMNQVDMKQPSMSQAGMRQSGTNLPDLNQPGMKQPGTWQLGRSQPGMWPQSLSELVLSEASLSQPGPPQRAPSQSGPRQSSTSQAGTNQSGLSQPVMWQLDMRQSGGSQPSMRQVGTSQSGTSQLGMSQPGTWQTGLSQPVPRQPNKSPPGMWQRGMWQPGMSQQVPSQLGMRQPGTSQSSKNQTGMSHPGRGQPGLWEPGPSQPGLSQQDLNQLVLSQPGLSQPGRSQPSVSQMGMRQTSMDYFQLRHAEAGDCPELLRLLKELAACENMLDAMELTAADLLRDGFGDNPLFYCLLAEVNDQQKPSGKLTVGFAMYYFTYDSWTGKVLYLEDFYVTQAYQGLGLGAEMLKRLSQLALTTQCNCMHFLVVLWNQASLNYYTSRGALDLSSEEGWHLFRFNREELLDMAWEE
>tr|A0A590UK90|A0A590UK90_HUMAN Adhesion G protein-coupled receptor L4 (Fragment) OS=Homo sapiens OX=9606 GN=ADGRL4 PE=4 SV=1
MGFSGNGVTLCEDDNECGNLTQSCGENANCTNTEGSYYCMCVP
>tr|Q5QPJ4|Q5QPJ4_HUMAN Ectonucleoside triphosphate diphosphohydrolase 6 (Fragment) OS=Homo sapiens OX=9606 GN=ENTPD6 PE=1 SV=1
MKKGLRYETSRKTSYLFQPQHGPWQTRMRKLSNHGSLRVAKVAYPLGLCVGVFLYVAYLKWHRATATQAFFSLTRAAPGARWGQQAHSPLGTAADGHEVFYGLMFDAGSTGTRVHVFQFTRPPRETPTLTHETFKALKPGLSAYADDVEKSAQGLRELLDVAKQDLPFDFWKATPLVLKATAGLRLLP
>tr|F8WCN2|F8WCN2_HUMAN Transmembrane 9 superfamily member OS=Homo sapiens OX=9606 GN=TM9SF4 PE=1 SV=1
MCETSAFYVPGVAPLNFHQNDPVELKAVKLTSSRTQLPYEYYSLPFCQPSKLTYKAENLGSHEQREEV
>tr|D6RFL6|D6RFL6_HUMAN Adenomatous polyposis coli protein (Fragment) OS=Homo sapiens OX=9606 GN=APC PE=1 SV=1
MAAASYDQLLKQVEALKMENSNLRQELEDNSNHLTKLETEASNMKEVLKQLQGSLEDEAMASSGQLDLLERLKELNLDSSNFPGVKLRSKMSLRSYGSREGSVSSRSGECSPVPMGSF
>tr|A0A669KAX0|A0A669KAX0_HUMAN Lethal(3)malignant brain tumor-like protein 3 (Fragment) OS=Homo sapiens OX=9606 GN=L3MBTL3 PE=4 SV=1
MTESASSTSGQEFDVFSVM
>tr|A0A1W2PPA0|A0A1W2PPA0_HUMAN GPI ethanolamine phosphate transferase 1 (Fragment) OS=Homo sapiens OX=9606 GN=PIGN PE=1 SV=1
SKQFNLLRKARSYLKHRKFDEVVSLCKELLHLALKGLSYYHTYDRFFLGVNVVLGFVGWLSYASLLLLKSHSNLLKGVSKEVKKPSHLLPCSFVALGLLVAFFLLLQACPWTYYVYGLLPLPLWYAVLREFQVLQDLVVSVLTYPLSHFVGYLLAFTLGLEVLVLSFFYRYMLTAGLTAFAAWPFLTRLWTRAKMTSLSWTFFSLLLAVFPLMPVVGRKPDLSLVMGAGLLVLLLSLCVVTSLMKRKDSFLKEELLVHLLQVLSTVLSMYVVYSTQSSLLRKQGLPLMNQLLSWATLASSLVVPLLSSPVLFQRLFSLLLSLMSTYLLLSTGYEALFPLVLSCLMFVWLNLEQETLQQSGVCCKQKLTSLQFSYNTDLTQFRQLYLDDLRRAFFLVFFLVTAFFGTGNLASLNSFDLASVYCFLTVFSPFMMGALMMWKLLLPFVLVMCAFEAVQLTTQLSSKSLFLLVLVLSDLMALHFFFLVKDYGSWLDLGTRDRVSLCCPGWSQLPKLKRSSCLGLPKSWG
>tr|U3KQA3|U3KQA3_HUMAN RNA polymerase II elongation factor ELL OS=Homo sapiens OX=9606 GN=ELL PE=1 SV=2
MAALKEDRSYGLSCGRVSDGSKVSVFHVKLTDSALRAFESYRARQDSVSLRPSLRFQGSQGPESSAQLDVGLWT
>tr|K7EKZ4|K7EKZ4_HUMAN UBA-like domain-containing protein 1 (Fragment) OS=Homo sapiens OX=9606 GN=UBALD1 PE=4 SV=1
MMCTPANTPATPPNFPDALTMFSRLKASESFHSGGSGSPMAATATSPPPHFP
>tr|A0A590UJ16|A0A590UJ16_HUMAN Sarcolemmal membrane-associated protein OS=Homo sapiens OX=9606 GN=SLMAP PE=1 SV=1
MPSALALFTCRPNSHPFQERHVYLDEPLKLGRSVARCRPAQNNATFDCKVLSRNHALVWFDHKTGKFYLQDTKSSNGTFLNSQRLSRGSEESPPCELLSGDLLQFGVDVTENTRKGTVTHGCLVSTLKLFLPDGMEARLRSDVLHAPLPSPVDKVAANTPSMYSQELFQLSQYLQEALHREQMLEQKLATLQRLLALTQEASDTSWQALLDEDRLLSRLEVMGNQLQACSKNQTEDSLRKELLALQEDKHNYETTAKESLRRVLQEKLEVVRKLSEVERSLSNTEDECTHLKEMNERTQEELRELANKYNGAVNELKDLSDKLKVAEGKQEELQQKGQAEKKELQHKLDEMEEKEQELQAKLEALQADNDFTNERLTALQEHLLSKSGGDCTFLHQFLECQKKLLVEGHLTKAVEETKLSKVGKWTALNKSPSPQQSRHDPHYNLL
>tr|A2A640|A2A640_HUMAN Guanine nucleotide exchange factor DBS (Fragment) OS=Homo sapiens OX=9606 GN=MCF2L PE=1 SV=1
TSTGTSDARTGVLLQDAGLGFLLVLDRRRDKWTSVKASVLRLAASFPANLQLVLVLRPTGFFQRTLSDLAFKFNRDDFKMKVPVLMLSSVPDLHGYLDKSQLTEDLGGTLDYCHSRWLCQRTALESFALMVKQTAQMLQSFGTELAETELPNDVQSTSSVLCAHTEKKDKAKVHGGCSGWKLWGAPVSQKLRGAPVGSCGGSFVPAGVCVSST
>tr|A0A087WYK9|A0A087WYK9_HUMAN Complement factor H-related protein 3 OS=Homo sapiens OX=9606 GN=CFHR3 PE=1 SV=1
MLLLLNVLLTLWVSCANGQVKPCDFPDLKHGGLFHENMRRPYFPVAVGKYYSYYCDEHFETPSGSYWDYLHCTQNGWSPAVPCLRKCYFPYLENGYNQNYGRKFVQGNSTEVACHPGYGLPKAQTTVTCTEKGWSPTPRCLRVRTCSKSDLELENGFLSESSSLYLLNKELQYKCKPGYATADGNSSDMVFCLSY
>tr|S4R306|S4R306_HUMAN Ubiquitin-protein ligase E3A (Fragment) OS=Homo sapiens OX=9606 GN=UBE3A PE=1 SV=2
HFPMVVYRKLMGKKGTFRDLGDSHPEFVNLYSDYLLNKSVEKQFKAFRRGFHMVTNESPLKYLFRPEELELLLCGSRNLDFQALEETTEYDGGYTRDSVLLREFWELVHSFTDEQKRLFLQFTTGTDRAPVGGLGKLKMLLAKNGPDTERLPTSHTCFNVLLLPEYSSKEKLKERLLKALTYAKGFGML
>tr|H0YDP1|H0YDP1_HUMAN Protein turtle homolog B (Fragment) OS=Homo sapiens OX=9606 GN=IGSF9B PE=1 SV=1
SFLCPTWPSPSGAHGLREEPEFVTARAGESVVLRCDVLHPVTGQPPPYVVEWFKFGVPLPLFLKFGYYPPHVDPEYAGRASLHDKASLRLEQVRSEDQGWYECKVLMLDQQYDTFHNGSWVHLTLNAPPTFTETPPQYLEAKEGGSLTMTCTAFGNPKPLVTWLKEGTLLGASGKYQVSDGSLTVTSVSREDRGAYTCRAYSLQGE
>tr|E9PIK5|E9PIK5_HUMAN Ribonuclease inhibitor (Fragment) OS=Homo sapiens OX=9606 GN=RNH1 PE=1 SV=1
MSLDLQSLDLQCEELSDARWAELLPLLQQCQVVRLDDCGLTEARCKDLSSALRVNPALAELNLRSNELGDVGVHCVLQGLQTPSCKLQKLSLQNCCLTGAGCGVLSSTLRTLPTLQELHLSDNLLGDAGLQLLCEGLLDPQCRLEKLHCPLQGTAAPGPDGGNRCLAVSQVPLTASVCVGD
>tr|A2A2E6|A2A2E6_HUMAN Lysosomal amino acid transporter 1 homolog (Fragment) OS=Homo sapiens OX=9606 GN=SLC66A1 PE=4 SV=1
PLQTYTAVYYVLADLVMLTLYFYYKFRTRPSLLSAPLNSVLLFLMGMACATPLLSAAGPVAAPREAFRGRALLSVESGSKPFTRQEVLGFVLGSLSSVLYLLSRLPQLRTNSCTPPVCQAPSWTLEP
>tr|A0A087WY82|A0A087WY82_HUMAN Junctional adhesion molecule 1 OS=Homo sapiens OX=9606 GN=F11R PE=1 SV=1
MGTKAQVERKLLCLFLLALLLCSLALGSVTVHSSEPEVRLPENNPVKLSCAYSGFSSPRTPSYEDRVTFLPTGLTFKSVTREDTGTYTCMVSEEGGNSYGEVKVKLLVLVPPSKPTVNLPSSATLGNRAVLTCSEQDGSPPSEYTWFKDGLVMPTNPKSTRAFSNSSYVLNPTTGELVFDPLSASDTGEYSCEARNGYGTPMTSNAVRMEAVERNVGVLVAAVLVTLLLLGLLVFGLWFAYSRGHFDRTKKGTSSKKVLYSQPSARSEGEFKQTSSFLV
>tr|A0A0U1RQN3|A0A0U1RQN3_HUMAN Endogenous retrovirus group K3 member 1 (Fragment) OS=Homo sapiens OX=9606 GN=ERVK3-1 PE=1 SV=2
MLPLFLFLLSDLTHNFLGPLSLDPSRTTLATARGKEEMDKPCGCPPGVCDHGTGDRRDPWYSTVGLLPPVRAMSQRNLNAKTEQG
>tr|A0A0A0MT69|A0A0A0MT69_HUMAN Immunoglobulin kappa joining 4 (Fragment) OS=Homo sapiens OX=9606 GN=IGKJ4 PE=1 SV=1
LTFGGGTKVELK
>tr|E9PRM4|E9PRM4_HUMAN NADH-cytochrome b5 reductase 2 (Fragment) OS=Homo sapiens OX=9606 GN=CYB5R2 PE=1 SV=1
MNSRRREPLTLQDPEAKYPLPLLEKEKLSHNTRRFRFGLPSPDHVLGLPVGNYVQLLAKLDNELVVRAYTPVSSDDDRGFVDLLLKLYFKNVHPQYPEGGKMTQYLENMKLGETLF
>tr|F5H3T4|F5H3T4_HUMAN Putative sodium-coupled neutral amino acid transporter 10 (Fragment) OS=Homo sapiens OX=9606 GN=SLC38A10 PE=1 SV=1
MTHQSCMFLVKSASLSKRRTYAGLAFHAYGKAGKMLVETSMLGLMLGTCLAFYVVLGDLGSNFFARLFGFQVGGTFRMFLLFAVSLCLVLPLSLQRNMMASLQSFSAMALLFYTVFMFV
>tr|K7ER70|K7ER70_HUMAN C-C chemokine receptor type 10 OS=Homo sapiens OX=9606 GN=CCR10 PE=1 SV=1
MVACYALLGRTLLAARGPERRRALRVVVALVAAFVVLQLPYSLALLLDTADLLAARERSCPASKRKDVALLVTSGLALARCGLNPVLYAFLGLRFRQDLRRLLRGGSCPSGPQPRRGCPRRPRLSSCSAPTETHSLSWDN
>tr|J3QS24|J3QS24_HUMAN Transmembrane protein 94 (Fragment) OS=Homo sapiens OX=9606 GN=TMEM94 PE=4 SV=1
XLLLNLVLLGRQDRLKRREVERRLRGLLDQLQDGAWTWPCPDQSLPWTMSGSQCSR
>tr|E5RJU8|E5RJU8_HUMAN Ras GTPase-activating protein-binding protein 1 OS=Homo sapiens OX=9606 GN=G3BP1 PE=1 SV=1
MVMEKPSPLLVGREFVRQYYTLLNQAPDMLHRFYGKNSSYVHGGLDSNGKPADAVYGQKELHRKVMSQNFTNCHTKLRHVDAHATLNDGVVVQVMGLLSNNNQALRRFMQTFVLAPEVHLALFLAQSLFLNQLFLQGGLVLFSYTYERTTSLC
>tr|F8WC35|F8WC35_HUMAN Nucleoporin p58/p45 OS=Homo sapiens OX=9606 GN=NUP58 PE=4 SV=1
MSTGFSFGSGTLGSTTVAAGGTSTGGVFSFGTGASSNPSVGLNFGNLGSTSTPATTSAPSSGFGTGLFGSKPATGFTLGGTNTGLATTLTTGLTLENNTSVYQQSFGLDQLQTQERQPLHLQLQQASV
>tr|A0A140T9Z6|A0A140T9Z6_HUMAN HLA class I histocompatibility antigen, A alpha chain OS=Homo sapiens OX=9606 GN=HLA-A PE=1 SV=1
MAVMAPRTLLLLLLGALALTQTWAGSHSMRYFTTSVSRPGRGEPRFLAVGYVDDTQFVRFDSDAASQRMEPRAPWLEQEGPEYWDLQTRNVKAQSQTDRANLGTLRGYYNQSEAGSHTLQMMYGCDVGSDGRFLRGYRQDAYDGKDYLALNEDLRSWTAADMAAQLTQRKWEAARVAEQLRAYLEGTCVEWLRRYLENGKETLQRTDAPKTHMTHHAVSDHEATLRCWALSFYPAELTLTWQRDGEDQTQDTELVETRPAGDGTFQKWASVVVPSGQEQRYTCHVQHEGLPKPLTLRWEPSSQPTLPLVGLLAGLVLFGAVFAGAVVAAVRWRRKSSGGVKG
>tr|H0Y524|H0Y524_HUMAN Copine-1 (Fragment) OS=Homo sapiens OX=9606 GN=CPNE1 PE=1 SV=1
XNPYCAGLQGLVDAYRQALPQVRLYGPTNFAPLLNHVARFAAQAAHQGTASQYFMLLLLTDGAVTDVEATREAVVRASNLPMSVLLVGVGGADFEAMEQLDADGGPLHTRSGQAAARDLVQFVPYRRFQNVSPSGGLGTDRARRSAHTTGLLLQGPGLGPAQATSTLSQGSCTGPPGLGSLGGCGKSSLLCPRGPSGPQPNPSHSPQC
>tr|K7EQC1|K7EQC1_HUMAN Zinc finger protein 566 (Fragment) OS=Homo sapiens OX=9606 GN=ZNF566 PE=1 SV=1
FECKECGKTFLCGSDLTRHHRLHTGEKPYECKECGKAFSSGSNFTRHQRLHTEKWLTLHFPELCFFTFNCTFWLFLQ
>tr|F8VSB9|F8VSB9_HUMAN N-alpha-acetyltransferase 25, NatB auxiliary subunit OS=Homo sapiens OX=9606 GN=NAA25 PE=1 SV=1
MATRGHVQDPNDRRLRPLYDYLDNGNNKMALQQADKLLKKHKDLHCAKVLKALGLQRTGKQEEAFTLAQEVAALEPTDDNSLQALTLLYREMHRRWHGSL
>tr|F8VWU0|F8VWU0_HUMAN Decorin (Fragment) OS=Homo sapiens OX=9606 GN=DCN PE=1 SV=1
MKATLLLLLLAQVSWAGPFQQRGLFDFMLEDEASGLGPEVPDDRDFEPSLGPVCPFRCQCHLRVVQCSDLGLDKVPKDLPPDTTLLDLQNNKLTELKDGDFKNLKNLHALLLVNNKLSKVSPGAFTPLVKLERLYLSKNQLKELPEKMPKTLQELRAHENELTKVRKVTFNGLNQMLVL
>tr|A0A1B0GVB4|A0A1B0GVB4_HUMAN Monocarboxylate transporter 8 (Fragment) OS=Homo sapiens OX=9606 GN=SLC16A2 PE=4 SV=1
XRGTARGFQPPEGGFGWVVVFAATWCNGSLFGLHNSVGLLYSMLLEEEKEKNRQVEFQAGFGLRMMLAS
>tr|J9JID6|J9JID6_HUMAN Very long-chain-specific acyl-CoA dehydrogenase, mitochondrial OS=Homo sapiens OX=9606 GN=ACADVL PE=1 SV=1
MQAARMAASLGRQLLRLGGGRSVCDKRDGGQRPWAPGRH
>tr|E9PQC8|E9PQC8_HUMAN Immunoglobulin-like domain-containing receptor 2 OS=Homo sapiens OX=9606 GN=ILDR2 PE=1 SV=1
MDRVLLRWLSLFWLTAMVEGLQVTVPDKKKVAMLFQPTVLRCHFSTSSHQPAVVQWKFKSYCQDRMGESLGMSSTRAQSLSKRNLEWDPYLDCLDSRRTVRVVASKQGSTVTLGDFYRGRELTLVHDADLQLGKLMWGDSGLYYCLLTTPDDLEGKNEDSVELLVLEWVFVGLVLLGVFLFFVLVGLCWCQCCPHSCCCYVRCPCCPDSCCCPQALYEAGKAAKAGYPPSVSGVPGPYSLPSVPLGGAPSSGMLMDKPHPPPLAPSDSTGGSHSVRKGYRLQADKERDSMKVLYYVEKELAQFDPARRMRGRYNNTLSELSSLHEEDSNFRQSFHQMRSKQFPVSGDLESNPDYWSGVMGGSSGASRGPSAMEYNKEDRESFRHSQPRSKSEMLSRKNFATGVPAVSMDELAAFADSYGQRPRRADGNSHEARGGSRFERSESRAHSGFYQDDSLEEYYGQRSRSREPLTDADRGWAFSPARRRPAEDAHLPRLVSRTPGTAPKYDHSYLGSARERQARPEGASRGGSLETPSKRSAQLGPRSASYYAWSPPGTYKAGSSQDDQEDASDDALPPYSELELTRGPSYRGRDLPYHSNSEKKRKKEPAKKTNDFPTRMSLVV
>tr|A0A0A0MTS3|A0A0A0MTS3_HUMAN ATP synthase subunit alpha, mitochondrial OS=Homo sapiens OX=9606 GN=ATP5F1A PE=1 SV=1
MLSVRVAAAVVRALPRRAGLVSTEGRHDAGGRVGLQGGGAPARALSAGGRGAVANAALLHPWLLRLDRAGDTGALLLVTCAEAEWYRADS
>tr|A0A1W2PP21|A0A1W2PP21_HUMAN Glial fibrillary acidic protein (Fragment) OS=Homo sapiens OX=9606 GN=GFAP PE=1 SV=1
XSNLQLRETSLDTKSVSEGHLKRNLVVKTVEMRDGEGTHPETSGLL
>tr|K7EMN6|K7EMN6_HUMAN Vacuole membrane protein 1 OS=Homo sapiens OX=9606 GN=VMP1 PE=1 SV=1
MAENGKNCDQRRVAMNKEHHNGNFTDYGLVKALWCLFYCCLLCL
>tr|A0A0J9YWK3|A0A0J9YWK3_HUMAN Protein cordon-bleu OS=Homo sapiens OX=9606 GN=COBL PE=1 SV=1
MDAPRASAAKPPTGRKMKARAPPPPGKAATLHVHSDQKPPHDGALGSQQNLVRMKEALRASTMDVTVVLPSGLEKRSVLNGSHAMMDLLVELCLQNHLNPSHHALELRSSETQQPLSFKPNTLLGTLNVHTVFLKEKVPEEKVKPGPPKVPEKSVRLVVNYLRTQKAVVRVSPEVPLQNLLPVLCAKCEVSPEHVVLLRDNLAGEELELSKSLNELGLKELYAWDNRRVRLSKTQSEPSLSCQETFRKSSLGNDETDKEKKKFLGFFKVNKRSNSKGCLTTPNSPSMHSRSLTLGPSLSLGSLSGVSVKSEMKKRRAPPPPGSGPPVQDKASEKVSLGSQLDLQKKKRRAPAPPPPQPPPPSPLLPNRTEDKEENRKSTMVYCCASFPTQAKRF
>tr|D6RHW6|D6RHW6_HUMAN Toll-like receptor 10 (Fragment) OS=Homo sapiens OX=9606 GN=TLR10 PE=1 SV=1
MTAEGDAPELPEERELMTNCSNMSLRKVPADLTPATTTLDLSYNLLFQLQSSDFHSVSKLRVLLLCHNRLQQLDLKTFEFNKELRYLDLSNNRL
>tr|D6RB01|D6RB01_HUMAN Soluble lamin-associated protein of 75 kDa OS=Homo sapiens OX=9606 GN=FAM169A PE=1 SV=1
MAFPVDMLENCSHEELENSAEDYMSDLRCGDPENPECFSLLNLTLPLSLSNVGFVPLYGGDQTQKLLALFAPEDSLTAVALYLADQWWALDDLVKTSVPSREGLKQVSTLGERVVLYVLNRLLYRKQEMERNELPFLCHSSTDYAKLLWKKGEALGFYSVKPTACKQYFEKYPGDHELLWEVEGVGHWYQRLPVTRALQREALKLLALSQNEPKRPMSGEYGPASVPEYEARTEDNQSSEMQLTLDSLKDAFASTSEGHDKTSVSTHTRSGNLKRPKLGKRFQDSEFSSSQGEDEKTSQTSLTASLNKLESTARPSESSEEFLEEEPEQRGLEFEDESSDRDARPALETQPQQEKQDGEKESELEPMNGELMDDSLKTSLLTEEEDSTSEVLDEELKLQPFNSSEDSTNLVPLVVESSKPPEVDAPDKTPRLPDSEMLMDEGTSDEKGHMEEKLSLLPRKKAHLGSSDNVATMSNEERSDGGFPNSVLAEFSEEPVSENLSPNTTSSLEDQGEEGVSEPQETSTALPQSSLLEVELEDVPFSQNAGQKNQSEEQSEASSEQLDQFTQSAEKAVDSSSEELEVEVPVVDRRNLRRKAKGHKGPAKKKAKLT
>tr|B0QY59|B0QY59_HUMAN GTP-binding protein 1 (Fragment) OS=Homo sapiens OX=9606 GN=GTPBP1 PE=1 SV=1
LNDTLLLGPDPLGNFLSLAVKSLHRKRMPVKEVRGGQTASFALKKLKRSSLRKGMVMVSPRLNPQASWEFEAELLVLHHPTTLSPRYQAMVHCGSLRQTATLLSMDKDCLRTGDKATVHFRFLKTPEYLHLDQRLVFREGRTKAVGTLTKLLQTTNNSPMNSKPQQLKMQSTKKGPLTKRDEGGPSGGPAVGAPPPGDEASSVGAGQPAASSNLQPQPKPSSGGRRRGGQRHKSQVQGANSEFPWRRLTALQVDVAGRMGSRRHGHRGKEEGSCWSLLTASSHLLLRRPCPSFSSAWGHRLLSCAPRSQSAEQACGGSGGVLFTHSQMAGSRHQKLPSCCPSGRCLPLC
>tr|A0A5F9VB99|A0A5F9VB99_HUMAN Sarcolemmal membrane-associated protein OS=Homo sapiens OX=9606 GN=SLMAP PE=1 SV=1
MPSALALFTCRPNSHPFQERHVYLDEPLKLGRSVARCRPAQNNATFDCKVLSRNHALVWFDHKTGKFYLQDTKSSNGTFLNSQRLSRGSEESPPCELLSGDLLQFGVDVTENTRKVTHGCLVSTLKLFLPDGMEARLRSDVLHAPLPSPVDKVAANTPSMYSQELFQLSQYLQEALHREQMLEQKLATLQRLLALTQEASDTSWQALLDEDRLLSRLEVMGNQLQACSKNQTEDSLRKELLALQEDKHNYETTAKESLRRVLQEKLEVVRKLSEVERSLSNTEDECTHLKEMNERTQEELRELANKYNGAVNELKDLSDKLKVAEGKQEELQQKGQAEKKELQHKLDEMEEKEQELQAKLEALQADNDFTNERLTALQEKLLVEGHLTKAVEETKLSKENQTRAKESDFSDTLSPSKEKSSDDTTDAQMDEQDLNEPLAKVSLLKALLEEERKAYRNQVEESTKQLQVLQAQLQRLHLDTENLREEKDSELTSTRDELLSARDELLLLHQAAAKVASERDTDLASLQEELKKVRAELERWRKAASEYEKELTSLQNSFQLRCQQCEDQQREEATRLQGELEKLRKEWNALETECHSLKRENVLLSSELQRQEKELHNSQKQSLELTSDLSLLQMSRKELENQVGSLKEQHLRDSADLKTLLSKAENQAKDVQKEYEKTQTVLSELKLKFEMTEQEKQSLTDELKQCKNNLKLLREKGNNPSLLQPVPAVFLGLFLAFLFWCFGPLW
>tr|E7EWH8|E7EWH8_HUMAN Putative hydroxypyruvate isomerase OS=Homo sapiens OX=9606 GN=HYI PE=1 SV=1
MAPLRFSANLSWLFPELSGLPARVRAAGSSGFEAVEVAWPYAETPEALARAAREAGLRLVLLNTPPGDQEKGEMGLGAVPGRQAAFREGLEQAVRYAKALGCPRLHLMAGRVPQGADRLAVKAEMEAVFLENLRHAAGVLAQEDLVGLLEPLNTRLTDPQYFLDTPQQAAALLQKVGRPNLQLQMDLFHWQLMDGNLTGNLREFLPLVGHVQVAQVPGRGEPSSPGELNFPYLFQLLEDEGYKGFVGCEYQPRGEAWPWGRELWRDPDRGCFLLVG
>tr|M0R0L1|M0R0L1_HUMAN Urokinase plasminogen activator surface receptor OS=Homo sapiens OX=9606 GN=PLAUR PE=4 SV=1
MGHPPLLPLLLLLHTCVPAWATARDSLSKKKKRKKKERRNLRRYNL
>tr|M0QZW6|M0QZW6_HUMAN Protein KASH5 (Fragment) OS=Homo sapiens OX=9606 GN=KASH5 PE=1 SV=1
XNSTFEACDPQRTGTVAVAQVLAYLEAVTGQGPQDARLQTLANSLDPNGEGPKATVDLDTFLVVMRDWLAACQLHGGLELEEETAFQGALTSRQLPSGCPEAEEPANLESFGGEDPRPELQATADLLSSLEDLELSNRRLVGENAKLQRSMETAEEGSARLGEELLALRKQLHSTQQALQFAKAMDEELEDLKTLARSLEEQNRSLLAQARQAEKEQQHLVAEMETLQEENGKLLAERDGVKKRSQELAMEKDTLKRQLFECEHLLCQRDTLLSERTRDVESLAQTLEEYRVTTQELRLELSRLEEQLSQTYEGPDELPEGAQLRRVGWTELLPPSLGLELEALRQEVATADLSNPLCGVWQWEEVLHETSEETEFPSEAPAGGQRNFQGEPAHPEEGRKEPSMWLTRREEEEDAESQVTADLPVPLGAPRPGDLPENPPERPARRELQQALVPVMKKLVPVRRRAWGQLCLPPQRLRVTRHPLLPAPVLGLLLLLLLSVLLLGPSPPPTWPHLQLCYLQPPPV
>tr|A0A5F9ZH99|A0A5F9ZH99_HUMAN Ankyrin-2 OS=Homo sapiens OX=9606 GN=ANK2 PE=1 SV=1
MNGNTALALAKRLGYLSVVDTLKVVTEEVTTTTTTLTEKHKLNVPETMTEVLDVSDEEGDDTMTGDGGEYLRPEDLKELGDDSLPSSQFLDGMNYLRYSLEGGRSDSLRSFSSDRSHTLSHASYLRDSAVMDDSVVLPSHQVSTLAKEAERNSYRLSWGTENLDNVALSSSPLHSGRASPCLERDNSSFLVSFMVDARGGAMRGCRHNGLRLLLPPRKCTAPTRVTCRLVKRHRLATMPPMVEGEGLASRLLEVGPSGAQFLGPVLVELPHFAALRGKERELVVLRSENGDSWKEHFCDYTEDELNELLNGMDEVLDSPEDLEKKRLCRLLTRDFPQYFAVVSRLKQDSNLLGPEGGVLSSTVVPQVQAVFPEGALTKRLRVGLQAQPMHSELVKKLLGNKATFSPLVTLEPRRRKFHKPLTMTLPVPKASSDVMLNGFGGDAPTLRLLCSLTGGTTPAQWEDLTGTTPLTFVNECVSFTTNVSARFWLLDCRQLQESVTFASQVYRELLCVPYMAKFVVFAKSHDPLEARLRCFCMTDDKVDKTLEQQENFAEVARSRDVEVLEGKPLYVDCFGNLVPLTKSGQHHLFSFFAFKENRLPLFVKVRDTTQEPCGRLSFMKEPKSTRGLVHQALCNLNLTLPLYTKESESDQEQEEELDMTSEKNPQDEQERLEERLAYLADHLGFSWTELARELDFTEEQLHQLRLENPNSLQDQSHALLKYWLERDGKHATDTNLVECLTKLNRMDLVHLMETNTEPLQERLSHSYAELEQTLTLDHSEGFSVLQEELCTAQHKQKEEQAVSKESETCDHPPLVSEEDLSVGYSTFQDGVPKTEGDSSATALFPQTHKEQVQQDFSGKMQDLPEESSLEYQQEYFVTTPGTETSETQKAMLVPSSPSKTPEEVSTPAEEEKLYLQTPTSSERGGSPLLQEPEEPSEHREESSPRKTSLVLVESADNQPETCERLDEDAAFEKGDDMPELPPETVTEEEYLDEHGHTVVKKVTRKLLRRYVSSEGTEKEELMVQGMPQEPVNLEEGDGYSKVLKRVVLKSDTEQSEDNNE
>tr|A0A3B3IU97|A0A3B3IU97_HUMAN UDP-N-acetylglucosamine/UDP-glucose/GDP-mannose transporter (Fragment) OS=Homo sapiens OX=9606 GN=SLC35D2 PE=4 SV=1
XNHLSGLSSTSKLSLPMFTVLRKFTLPLTLLLETLLLGKQYSLNLLLSVFALLLGAFLAAGSDLAFNLEGYLFVFLNDLFTAANGVYTKQKMDPKELGKYGVLFYNACFMLLPTLLLSVSTGDLQQATEFNQWKNVVFLLQFLLSCFLGFLLMYSTVLCSYYNSALTTAVVGALKHGRGLELFLFNTEQPVKT
>tr|M0QZW4|M0QZW4_HUMAN Delta(3,5)-Delta(2,4)-dienoyl-CoA isomerase, mitochondrial (Fragment) OS=Homo sapiens OX=9606 GN=ECH1 PE=1 SV=1
MAAGLVASRRLRDLLTRRLTGSNYPGLSLSLRLTGSSAQEEASGVALGEAPDHSYESLRVTSAQKHVLHVQLNRPNKRNAMNKVFWREMVECFNKLSRDADCRAVVLSGAGKMFTAGLDLMDMASDLLQPKGDDVARLSWYLRDLLTRYQETFNVLERCPKPVLAAVHGGCLGGGESAALL
>tr|A0A1W2PPZ9|A0A1W2PPZ9_HUMAN Furin OS=Homo sapiens OX=9606 GN=FURIN PE=1 SV=1
KPAHLNANDWATNGVGRKVSHSYGYGLWTQAPWWPWPRLGPQWPPSGSASSTSSPSPKTSGNGSRCGRP
>tr|A0A499FIZ3|A0A499FIZ3_HUMAN Cilia- and flagella-associated protein 99 (Fragment) OS=Homo sapiens OX=9606 GN=CFAP99 PE=1 SV=1
LPGYGLEGEMSLVELRERLALLKENQRRKEEEKRDQLLQGKHTKSQELQNMVEQLSLCRAAMGRSAALRWEEKKALAAAPAAPSQDERVQQLRRRLSERAAERSRQAALLHVSAPRTARPKPRAQLEAQHWLELERSRERRLQALQQGGSGPGPARR
>tr|F8WBC7|F8WBC7_HUMAN Solute carrier family 22 member 23 OS=Homo sapiens OX=9606 GN=SLC22A23 PE=4 SV=1
MFSTLRFFEGFCLAGLLLTLYALRLELCPPGKRFMLTMVASFVAMAGQFLMPGLAALCRDWQVLQALLLCPFLLMLLYWSYYLWLLSGYSQS
>tr|A0A590UJ83|A0A590UJ83_HUMAN Coiled-coil domain-containing protein 30 OS=Homo sapiens OX=9606 GN=CCDC30 PE=4 SV=1
MLELQYHNEDLEKDKTSQNCLGRGMEQVAKKLGVAHEELQRLTDELQVKEKEQCKLDSALKKAQLELDKLKENLVKLKENDAADLQKAKEQNQRLDEELLALRNRVRSLDSEKKVLGEMVERLKGEVCESQENKQLGNHSPGKTVGGEQREQHPSSGEKLKYNQQGEVQQLHQNLHRLQLLCNSAENELRYERGQNLDLKQHNSLLQEENLKLKLELKHAQQKLLDSTKMCSSLTAEYKHCQQKLKELELEVLKHTQSLKSQNNLQEKLVQEKSKVADAEEKRSSS
>tr|G3V3G2|G3V3G2_HUMAN Ena/VASP-like protein OS=Homo sapiens OX=9606 GN=EVL PE=1 SV=1
MATSEQSLCQARASVMVYDDTSKKWVPLKPGQQGFSRLNLYHNTASNTFRVVGVKLQDQQVVLNYSLVKGLKYNQATPTFHQWRDARQVYGLNFASKEEATTFSNAMLFALNLMNSQEGDK
>tr|H3BRX6|H3BRX6_HUMAN Guanylate-binding protein 3 OS=Homo sapiens OX=9606 GN=GBP3 PE=3 SV=1
MAPELHMTGPMCLLENTNGELVANPEALKLLSALTQPVVVVALVGLYRTGKSYLMNKLAGKNKGWSTVARSQLTTVLTSWAQALLSPQPPE
>tr|H3BNM2|H3BNM2_HUMAN Dipeptidyl peptidase 8 (Fragment) OS=Homo sapiens OX=9606 GN=DPP8 PE=1 SV=1
XFEGTKDSPLEHHLYVVSYVNPGEVTRLTDRGYSHSCCLSQHCDFFLSKYSNQKNPHCVSLYKLSSPEDDPTCKTKEFWATLLDSAGPLPDYTPPELFSFESTTGFTLYGMLYKPHDLQPGKKYPTVLFLYGGPQGQLELDDQVEGLQYLASRYDFLDLDRVGLHGWSYGGYLSLMALMQRSDLFRVALAGAPVTLWLFYDTGYTERYMGHPDQNEQGYYLGSVAMQAEKFPSEPNRLLLLHGFLDENVHFAHTSLLLSFLVRAGKPYDLQLYPQERHSLRVPESGEHYELHLLHYLQENLGSRLAALKVL
>tr|A0A2R8Y6V8|A0A2R8Y6V8_HUMAN Multidrug resistance-associated protein 4 OS=Homo sapiens OX=9606 GN=ABCC4 PE=1 SV=1
MLPVYQEVKPNPLQDANLCSRVFFWWLNPLFKLGHKRRLEEDDMYSVLPEDRSQHLGEELQGFWDKEVLRAENDAQKPSLTRALLKCYWKSYLVLGLFTLLEESAKVLQPLFLGKLLNYFENYDPMDSVALNTAYAYATVLTFCTLLLALLHHLYFYHVQCAGMRLRVAMCHMLYRKALRLSNMAMGKTTTGQLVNLLSNDVNKFDQVTVFLHFLWAGPLQALAVTALLWMELGLSCLAGMAVLLLLLPLQSCFGKLFSSLRSKTATFTDARLRTMNEVLTGLRLLKMYAWEKSFSNLLTNLRKKELSKLLRSSCLRGMNLASFFSASKLLVFVTFTTYVLLGSVLTASRVFVAVTLYGAVRLTVTLFFPSALERVSEALVSLRRLQTFLLLDELSQRNRQLPSDGKKMVHVQDFTAFWDKASETPTLQGLSFTVRPGELLAVVGPVGAGKSSLLSAVLGELAPSHGLVSVHGRLAYVSQQPWVFSGTLRSNLLFGKKYEKERYEKVLKACALKKDLQLLEDGDLTVLGDRGTTLSGGQKARVNLARAVYQDADLYLLDDPLSAVDAEVSRHLFELCLCQLLHEKLTLLVTHQLQYLKAASQLLLLKDGKMVQKGTYTEFLKSGLDFGSLLKKDNEESEQPPVPGTPTLRNRTFSESSVWSQQSSRPSLKDGALESQDTENVPVTLSEENRSEGKVGFQAYKNYFRAGAHWLVFLFLLLLNTAAQVAYVLQDWWLSYWANKQSMLNVTVNGGGNVTEKLDLNWYLGLYSATWAFSTRKRFNCSYRSFWHSKLSLGLLRPC
>tr|J3KSJ3|J3KSJ3_HUMAN Protoheme IX farnesyltransferase, mitochondrial OS=Homo sapiens OX=9606 GN=COX10 PE=1 SV=1
MAASPHTLSSRLLTGCVGGSVWYLERRTLQDSPHKFLHLLRNVNKQWLTFQHFSFLKRMYVTQLNRSHNQQVRPKPEPVASPFLEKTSSGQAKAELYEMRPLSPPSLSLSRKPNEKELLELEPDSVLEDSLDVGKETKEEKRWKEMKLQVYDLPGLLARLSKLKLTVF
>tr|Q5SYV2|Q5SYV2_HUMAN Sarcosine dehydrogenase, mitochondrial OS=Homo sapiens OX=9606 GN=SARDH PE=1 SV=1
MSYFGKFYLVGLDARKAADWLFSADVSRPPGSTVYTCMLNHRGGTESDLTVSRLAPSHQASPLAPAFEGDGYYLAMGGAVAQHNWSHLTTVLQDQKSQCQLLDSSEDLGMLSLQGPASRALLQEVLDADLSNEAFPFSTHKLLRAAGHLVRAMRLSFVGELGWELHLPKASCVPVYRAVMAAGAKHGLLNAGYRALDSLSLEKGYRHWHADLRPDDSPLEAGLAFTCKLKSPVPFLGREALEQQRAAGLRRRLVCFTMEEPLWTRPHPAVSGAPAFSTASSSKVPMFGLEALWRNGQVVGHVRRADFGFALDKTLAYGYLHDPSGGPVSLDFVKSGDYALERMGVTYGAQAHLKSPFDPNNKRVKGLY
>tr|A0A087X187|A0A087X187_HUMAN Putative POTE ankyrin domain family member M OS=Homo sapiens OX=9606 GN=POTEM PE=4 SV=1
MVAEAGSMPAASSVKKPFGLRSKMGKWCRHCFPWCRGSGKSNVGTSGDHDDSAMKTLRSKMGKWCRHCFPWCRGSGKSNVGTSGDHDDSAMKTLRSKMGKWCCHCFPCCRGSGKSKVGPWGDYDDSAFMEPRYHVRREDLDKLHRAAWWGKVPRKDLLVMLKDTDMNKKDKQKRTALHLASANGNSEVVKLLLDRRCQLNLLDNKKRTALTKAVQCQEDECALMLLEHGTDPNLPDEYGNTALHYALYNEDKLMAKALLLYGADLESKNKHGLTPLLLGVHEQKQQVVKFLLKKKANLNALDRYGRTVLLLAVCCGSASLVSLLLEQNLDVSSQDLSGQTAREYAVSSRHNVLCQLLSDYKEKQLLKVSSENSNPEQDLKLTSEEESQRLKGSENSQPEEMSQEPELNKGGDRKVEEEMKKHGSTHMGFPENLPNGATADNGDDGLLPPRKSRTPESQQFPDTENEQYHRDFSGHPNFPTTLPLKQ
>tr|A0A3B3IS68|A0A3B3IS68_HUMAN Histone deacetylase 8 OS=Homo sapiens OX=9606 GN=HDAC8 PE=3 SV=1
MEEPEEPADSGQSLVPVYLYSPEYVSMCDSLAKLPKRASMVHSLLEAYALHKQMRLVKPKVASMEEMATFHTDAYLQHLQKVSQEGDDDHPDSLEYGLGYDCPATEGLFDYAAALGGATLTAAQCLLDGMCKVALNWSGGWHHAKKDEASGFCYLNDAVLGLLRLRRKFERLLYVDLDLHHGDGVEDAFSFTSKVMTVSLHKFSPGFFPGTGDVSDVGLGKGRYYSVNVPLQDGLQDEKYYQLCESVLKEVYQAFNPKAVVLQLGADTLAGDPMCSFNMTPVGLGKCLKYLLQWQLATLLLGGGGYNLANTARCWTYLTGVLLGKTLSSELPDHEFFTAYGPDYVLELTPSCRPDRNEPHRLQQLLNYLKEKWPVGFGAQCFYLGKCGKAKTTEGQRNLKHVV
>tr|G3V578|G3V578_HUMAN N-myc downstream-regulated gene 2 protein OS=Homo sapiens OX=9606 GN=NDRG2 PE=1 SV=1
MQELLQNFVRVHVDAPGMEEGAPVFPLGYQYPSLDQLADMLPCVLQYLNFSTLLGVGVGAGAYLLARYALNHPDTVEGLVLLNLDPNAKGWMDWAAHKLTGLTSSLPEMLLGHLFSQEELSGNSELLQKYRNLLTHAPNLDNLELYWNSYNNRRDLNFERGGDLTLRCPVMLVVGDQAPHEDAVVECNSKLDPTQTSFLKMADSGGQPQLTQPGKLTEAFKYFLQGMGYMASSCMTRLSRSRTASLTSAASVDGNRSRSRTLSQSSESGTLSSGPPGHTMEVSC
>tr|X6RJ73|X6RJ73_HUMAN 39S ribosomal protein L24, mitochondrial (Fragment) OS=Homo sapiens OX=9606 GN=MRPL24 PE=1 SV=1
MRLSALLALASKVTLPPHYRYGMSPPGSVADKRKNPPWLRRRPVVVEPLSDEDWYLFCGDTVELLEGKDAGKQGKVVQVLRQRNWVVVGGLNTHYRYLGKTMDYRGTMLPSEAPLLHRQVKLVDPMDRKPTELEWRFTEAGERVRVSTRSGRLLPKPEFPRADGLVPETWLDG
>tr|H0YA32|H0YA32_HUMAN Integrin alpha-3 (Fragment) OS=Homo sapiens OX=9606 GN=ITGA3 PE=1 SV=1
XLNQDGFQDLAVGAPFEGLGKVYLYHSSSKGLLRQPQQVLHGEKLGLPGLATFGYSLSGQMDVDENFYPDLLVGSLSDHLVLLR
>tr|Q5TBM3|Q5TBM3_HUMAN Heat shock protein 105 kDa (Fragment) OS=Homo sapiens OX=9606 GN=HSPH1 PE=1 SV=1
DEKYNHLDESEMKKVEKSVNEVMEWMNNVMNAQAKKSLDQDPVVRAQELKTKLKELNNTCEPVVTQPKPKLESPKLERTPNGPNLDKKEEDLEDKNNFGAEPPHQNDSCGLVNSY
>tr|H0YCQ0|H0YCQ0_HUMAN Erythroid differentiation-related factor 1 (Fragment) OS=Homo sapiens OX=9606 GN=EDRF1 PE=1 SV=1
XSRLSFLLLQSLKLLSSTKKKTR
>tr|F5H7G2|F5H7G2_HUMAN Repulsive guidance molecule A OS=Homo sapiens OX=9606 GN=RGMA PE=1 SV=2
MSQHNCSKDGPTSQPRLRTLPPAGDSQERSDSPELCHYEKSFHKHSATPNYTHCGLFGDPHLRTFTDRFQTCKVQGAWPLLDNNYLNVQVTNTPVLPGSAATATSKLTLLFKNFQECVDQKVYQAEMDELPAAFVDGSKNGGDKHGANSLKLTEKVSGQHVELQAKYLGTTLVVRQVGRYLTFAVRMPEEVVNAVEDWDSQGLYLCLRGCPLNQQLDFQAFHTNAEGTGARRLAAASPAPTAPETFPYETAVAKCKEKLPVEDLYYQACVFDLLTTGDVNFTLAAYYALEDVKMLHSNKDKLHLYERTRDLPGRAAAGLPLAPRPLLGALVPLLALLPVFC
>tr|H3BQT7|H3BQT7_HUMAN Dynein regulatory complex subunit 4 OS=Homo sapiens OX=9606 GN=GAS8 PE=1 SV=1
MAPKKKGKKGKAKGTPLVDGLAPEDMSKEQVKLSPPSFFLAFRRPHAPLPCMGPCSVPHLTHCTWPGGGACQPHPGGAGPRAGGTKLLPAGAGQDPHLLGDHTEAAGGEEG
>tr|K7EJ26|K7EJ26_HUMAN CUGBP Elav-like family member 4 (Fragment) OS=Homo sapiens OX=9606 GN=CELF4 PE=4 SV=2
MTPTSGGSTPPGLTAPAVPSLPSPLGVNGFTGLPPQANGQPAAEAVFANGLHPYPAQSPTAADPLQQAYAGVQQYAGPAYPAAYGQLSQAFPQPPPMLPQQQREGFVSFDNPASAQTALQAMNGFQLGMKRLKVQLKR
>tr|U3KQR3|U3KQR3_HUMAN Protein transport protein Sec31A (Fragment) OS=Homo sapiens OX=9606 GN=SEC31A PE=1 SV=1
MKLKEVDRTAM
>tr|C9JH37|C9JH37_HUMAN Neural cell adhesion molecule L1-like protein (Fragment) OS=Homo sapiens OX=9606 GN=CHL1 PE=1 SV=8
MEPLLLGRGLLVYLMFLLLKFSKALELPSSVQQVPTLLKQSKVQVAFPFDEYFQLECEAKGNPEPTFSWTKDGNPFYFTDHRLL
>tr|A0A5F9ZHT8|A0A5F9ZHT8_HUMAN Ankyrin-2 OS=Homo sapiens OX=9606 GN=ANK2 PE=1 SV=1
MMNEDAAQKSDSGEKFNGSSQRRKRPKKSDSNASFLRAARAGNLDKVVEYLKGGLDLNTCNQNGLNALHLAAKEGHVGLVQELLGRGSSVDSATKKGNTALHLASLAGQAEVVKVLVKEGANLNAQSQNGFTPLYMAAQENHLDVVKYLLENGANQSTATEDGFTPLAVALQQGHNQAVALLLENDTKGKVRLPALHLAARKDDTKSAALLLQNDHNADVQSKMMVNRTTESGFTPLHLAAHYGNVNVATLLLNRGAAVDFTARNGLTPLHVASKRGNTNMVKLLLDRGGQLDAKTRDGLTPLHCAARSGHDQVVELLLERGAPLLARTKNGLSPLHMAAQGDHVECVKHLLQHKAPVDDVTLDYLTALHVAAHCGHYRVTKLLLDKRANPNARALNGFTPLHLACKKNRLKVMELLVKYGASLQALTESGLTPLHVAAFMGHLNLVLLLLQNGASPDVTNLRGETALHMAARAGQVEVVRCLLRNGALVDARAREEQTPLHLASRLGKTELVQLLLQHMAHPDAATTNGYTPLHLSAREGQVDVASVLLEAGAAHSLATKKGFTPLHVAAKYGSLDVAKLLLQRRAAADSAGKNGYTPLHLAAKKNQMQLASTLLNYGAETNLVTKQGVTPLHLASQEGHTDMVTLLLDKGANLHMSTKSGLTSLHLAAQEDKVNVADLLTKHGADQDAHTKLGYTPLLVACHYGNVKMVNFLLKQGANVNAKTKNGYTPLHQAAQQGHTHLLNVLLQHGAKPNATTANGNTALALAKRLGYLSVVDTLKVVTEEVTTTTTTLTEKHKLNVPETMTEVLDVSDEEGDDTMTGDGGEYLRPEDLKELGDDSLPSSQFLDGMNYLRYSLEGGRSDSLRSFSSDRSHTLSHASYLRDSAVMDDSVVLPSHQVSTLAKEAERNSYRLSWGTENLDNVALSSSPLHSGFLVSFMVDARGGAMRGCRHNGLRLLLPPRKCTAPTRVTCRLVKRHRLATMPPMVEGEGLASRLLEVGPSGAQFLGPVLVELPHFAALRGKERELVVLRSENGDSWKEHFCDYTEDELNELLNGMDEVLDSPEDLEKKRLCRLLTRDFPQYFAVVSRLKQDSNLLGPEGGVLSSTVVPQVQAVFPEGALTKRLRVGLQAQPMHSELVKKLLGNKATFSPLVTLEPRRRKFHKPLTMTLPVPKASSDVMLNGFGGDAPTLRLLCSLTGGTTPAQWEDLTGTTPLTFVNECVSFTTNVSARFWLLDCRQLQESVTFASQVYRELLCVPYMAKFVVFAKSHDPLEARLRCFCMTDDKVDKTLEQQENFAEVARSRDVEVLEGKPLYVDCFGNLVPLTKSGQHHLFSFFAFKENRLPLFVKVRDTTQEPCGRLSFMKEPKSTRGLVHQALCNLNLTLPLYTKESESDQEQEEELDMTSEKNDETESTETSVLKSHLVNEVPVLASPDLLSEVSEMKQDLLKMTALLTTDVSDKAGSLKVKELVKAAEEEPGEPFELVERVKEDLEKVNELLRSGTCTRDESSVQSSRSERGLVEEEWVLVSDEELEEARQKAPLELTEYPCVEVRLDKELKGKVEKDSTGLVNYLTDDLNTCVPLPKEQLQTVQDKAGKKCEALAVGRSSEKEGKDLPPDETQSTQKQHKPSLGLKKPVRRKLKEKQKQKEEGLQASAEKAELKKGSSEESLGEDPGLAPEPLPTVKATSPLLEETPLGSLKDKVKALQKRVEDEQKGRSKLPLRVKGKEDVPKKTTHRPHPAASPSLKSERHAPGSPSPKTERHSTLSSSAKTERHPPVSPSSKTEKHSPVSPSAKTERHSPASSSSKTEKHSPVSPSTKTERHSPVSSTKTERHPPVSPSGKTDKRPPVSPSGRTEKHPPVSPGRTEKRLPVSPSGRTDKHQPVSTAGKTEKHLPVSPSGKTEKQPPVSPTSKTERLEETMSVRELMKAFQSGQDPSKHKTGLFEHKSAKQKQPQEKGKVRVEKEKGPLLTQREAQKTENQTLKRGQRLPVTGTAESKRGVRVSSLGVKKEDAAGGKEKVLSHKLPEPVQSVPEEESHRESEVPKEKMADEQGDMDLQLSPDRKTSTDFSEVLKQELEDNDKYQQFRLSEETEKAQLHLDQVLTSPFNTTFPLDYMKDEFLPALSLQSGALDGSSESLKNEGVAGSPCGSLMEGTPQLSSEESYKHEGLAETPETSPESLSFSPKKSEEQTGETKESTKTETTTELRSEKEHPTTKDLTGGSEERGATVTEDSETSTESFQKEATLGSPKDTSPKRQDDCTGSCSVALAKETPTGLTEEAACDEGQRTFGSSAHKTQTDSEVQESTATSDETKALPLPEASVKTDTGTESKPQGVLRSPQGLELALPSRDSEVLSAVADDSLAVSHKDSLEASPVLEDNSSHKTPDSLEPSPLKESPCRDSLESSPVEPKMKAGLFPSHFPLPAAVAKTELLTEVASVRSRLLRDPDGSAEDDSLEQTSLMESSGKSPLSPDTPSSEEVSYEVTPKTTDVSTPKPAVLHECAEEDDSENGEKKRFTPEEEMFKMVTKLKMFDELEQEAKQKRDYKKEPKQEESSSSSDPDADCSVDVDEPKHTGSGEDESGVPVLVTSESRKVSSSSESEPELAQLKKGADSGLLPEPVLRVQPPSPLPSSMDSNSSPEEVQFQPVVSKQYTFKMNEDTQEEPGKSEEEKDSESHLAEDRHAVSTEAEDRSYDKLNRDTDQPKLCDGHGCEAMSPSSSAAPVSSGLQSPTGDDVDEQPVLYKESLALQGTHEKDTEGEELDVSRAESPQADCPSESFSSSSSLPHCLVSEGKELDEDLSATSSLQKTEVTKTDETFENLPKDCPSQDSSLTTQTDRFSMDVPVSDLAENDELYDPQLTSPYENVPSQSFFSSEESKTQTDANHTTSFHSSEVYSVTLTSPVEDVVVASSSSGTVLSKESNFEGQDLKMESQQESTLWEMQSDSVSSSFEPTMSATTTVVGEQLSKVLLTKTDVDSDSWSELREDDEAFEARVKEEEQKLFGLMVDRQSQGTTPDTTPARTPTEEGTPTSEQNPFLFQEGKLFEMTRSGALDMTKRSYADESFHFFQLGQESREETLSEDVKEGATGADPLPLETSAESLALSESKETVDDEADLLPDDVSEEVEELPASDAQLNSQMGLSASTETPTKEAVSVGTKDLPTVQTGDLPPLSGVKQLSCPDSSEPAVQVQLDFSTLTRSVYSDRGDDSPDSSPEEQKSVLELPTAPMENVPFTESKSKLPVRTMPTSTPAPPSAEYESSVSEDFLSSVDEENKADEAKPKSKLPVKVPLQRVEQQLSDLDTSVQKTVAPQGQDMASLAPDNRSKSESDASSLDSKTKCPVKTRSYTETETESRERAEELELESEEGATRPKLLTSRLPVKSRSTTSSCRGGTSPTKESKEHFFDLYRNSLEFFEELSDEASKLVDRLTQSEREQELVSDDESSSALEVSVLENLPPVETEHSVPEDLFDTRPLWDESLETLLERLPDENGHDHAEDPQDEQERLEERLAYLADHLGFSWTELARELDFTEEQLHQLRLENPNSLQDQSHALLKYWLERDGKHATDTNLVECLTKLNRMDLVHLMETNTEPLQERLSHSYAELEQTLTLDHSEGFSVLQEELCTAQHKQKEEQAVSKESETCDHPPLVSEEDLSVGYSTFQDGVPKTEGDSSATALFPQTHKEQVQQDFSGKMQDLPEESSLEYQQEYFVTTPGTETSETQKAMLVPSSPSKTPEEVSTPAEEEKLYLQTPTSSERGGSPLLQEPEEPSEHREESSPRKTSLVLVESADNQPETCERLDEDAAFEKGDDMPELPPETVTEEEYLDEHGHTVVKKVTRKLLRRYVSSEGTEKEELMVQGMPQEPVNLEEGDGYSKVLKRVVLKSDTEQSEDNNE
>tr|Q5JX57|Q5JX57_HUMAN Copine-1 (Fragment) OS=Homo sapiens OX=9606 GN=CPNE1 PE=1 SV=8
MAHCVTLVQLSLSCDHLLDKDLGSKSDPLCVLLQDVGGGSWAELGRTERVRNCSSPEFSKTLQLEYRFETVQKLRFGLYDLDNKTPELRDDDFLGGAECSLGQLVSSQVLTLPLMLKPGKPAGRGTLTDFLGKSDPF
>tr|I3L0Q8|I3L0Q8_HUMAN Putative sodium-coupled neutral amino acid transporter 10 (Fragment) OS=Homo sapiens OX=9606 GN=SLC38A10 PE=1 SV=1
XEKAKGGPPPGNAAGDTGQPAEDSDHGGKPPLPAEKPAPGPGLPPEPREQRDVERAGGNQAASQLEAGRAEMLDHAVLLQVLKEQQVQQKRLLDQQEKLLAVLEEQHKELHQQRQEDEEDKPRQVEVHQEPGAAVPRGQEAPEGKARETVENLPPLPLDPVLRAPGGRPAPSQDLNQRSLEHSEGPVGRDPAGPPDGGPDTEPRAAQAKLRDGQKDAAPRAAGTVKELPKGPEQVPVPDPAREAGGPEERLAEEFPGQ
>tr|H0Y5E3|H0Y5E3_HUMAN Tubulin monoglycylase TTLL3 (Fragment) OS=Homo sapiens OX=9606 GN=TTLL3 PE=4 SV=1
SRMVQNELPYFLWTTRRDVLDCRFLSKDQMLNHYARAGSFTTKVGLCLNLRNLPWFDEVDANSFFPRCYCLGAEDDKKAFLEDFWLTAARNVLKLVVKSEWKSYPLQAVEEEASGDKQPKKQEKNPVLVSPEFVDEALCACEEYLSNLAHMDLDKDLEAPLYLTPEGWSLFLQRYYQVVHEGAELRHLDTQVQRCEDLLQQLQAVVPQLDMEGDRNLWLVKPGAKSRGRGLMCMDHLEEMLKLVNGNPVVMKDGKWVVQKYLERPLLLFGTKFDLRQWFLVTDWNPLTVWFYRDSYLRFSTQPFSLKNLDNSVHLCNNSLQKHLENSCHRHPLLPPDNMWSSQRFQAHLQEMGAPNAWSTLLVPGMKDAVLHALQTSQDTVQCRKASFELYGADFVFGEDFQPWLLELNASPTMAPSTAVTARLCAGVQADTLRVVLDRMLDRNCDTGAFELLYKQPAVEVPQYVGLRLLVEGFTLKKPMAMCHRRMGVRPAVPLLTQRGSGEGKDSGTPTHSRGLRKFKEVAQGCTAQKGHSWDADPARHHFPSLHTKAQLPSPHVLRHQGQVLRRQHSKLVGTKALSTTGKALRTLPTAKVFLSLPPNLDFKVAPSLLKPRKVGLDL
>tr|H0Y3V4|H0Y3V4_HUMAN Importin-5 (Fragment) OS=Homo sapiens OX=9606 GN=IPO5 PE=1 SV=2
MAAVLLRRLLSSAFDEVYPALPSDVQTALKSELLMLLQMETQSSMRKKVCDLAAELARNLLDEDGNNQWPEGLKFLFDSVSSQNVGLREAALHLFWNFPGLFGNQQQHYLDVLKRMLVQCMQDQEHPSLRTLSARATAAFLLANEHNVALF
>tr|E9PQ85|E9PQ85_HUMAN Testis-expressed basic protein 1 (Fragment) OS=Homo sapiens OX=9606 GN=TSBP1 PE=1 SV=1
MTVLELTLAVLLTLLGLALLALLLTRWARCKQSEMYLSRYSSEQSARLLDYEDGRGSRHAYSTQSDTSYDNRERSKRDYTPSTNSLVSMASKFSLGQTELLLLLMCFLLALSRSSLALPQGSMMQ
>tr|F6XWZ1|F6XWZ1_HUMAN Lymphocyte antigen 6 complex locus protein G6d (Fragment) OS=Homo sapiens OX=9606 GN=LY6G6D PE=1 SV=1
MKPQFVGLLLSSLLGAALGNRMRCYNCGGSPSSSCKEAVTTCGEGRPQPGLEQLKLPGNRRCFLRGLKLPLGSLKSHLLCPRRQVLKPGVQHPSFLLSLSPSDLDSPTSSLRRSPSLQSSGDRVGGRRDLSSPQGLLPGRPVQQRRGKPCGPCRHFGCSSYRPDLSLARTVERL
>tr|K7EML7|K7EML7_HUMAN U6 snRNA-associated Sm-like protein LSm7 (Fragment) OS=Homo sapiens OX=9606 GN=LSM7 PE=1 SV=2
DKEKKKKESLLDLSKYLDKTLRVKFQGGREESQALAHTPEEGHLGSMLETYLPQCSHLSP
>tr|F5GYJ5|F5GYJ5_HUMAN Succinate dehydrogenase assembly factor 2, mitochondrial OS=Homo sapiens OX=9606 GN=SDHAF2 PE=3 SV=1
MLALSRHSLLSPLLSVTSFRRFYRGDSPTDSQKDMLELPLPPWQERTDESLETKRARLLYESRKRGMLENCLLLSLFAKEHLQHMTEKQLNLYDRLLNEPSNDWDLYYWATEAKPAPELFENEVMALLRDFAKNKNKEQRLRAPDLEYLFEKPR
>tr|F8WC18|F8WC18_HUMAN Protein LBH OS=Homo sapiens OX=9606 GN=LBH PE=1 SV=1
MSLYFPLHCPDYLRSAKMTEVMMNTQPMEELGLSPRKDGLSYQ
>tr|H0Y5I7|H0Y5I7_HUMAN Protein SFI1 homolog (Fragment) OS=Homo sapiens OX=9606 GN=SFI1 PE=1 SV=1
YFCFRALKDNVTHAHLQQLRRNLAHQQHGVTLLHRFWNLWRSQLEQKKERELLPLLHAAWDHYRLALLCKCLELWLQYTQKRRYKQLLQARADGHFQQRALPAAFHTWNRLWRWRHQENVLSARATRFHRETLEKQVFSLWRQKMFQHRENRLAERMALLHAERQLLYRSWFMWHQQAAARHQEQEWQTVACAHHRHGRLKKAFCLWRESAQGLRTERTGRVRAAEFHMAQLLRWAWSQWRETYQGRVRSLLREVAARESQHNRQLLRGALRRWKENTMARVDEAKKTFQASTHYRRTLCSKVLVQWREAVSVQMYYRQQEDCALWEAQKVLDRGCLRTWFQRWWDCSRRSAQQRLQLERAVQHHHRQLLLEGLARWKTHHLQCVRKRLLHRQSTQLLAQRLSRTCFRQWRQQLAARRQEQRATVRALWFWAFSLQAKVWATWLAFVLERRRKKARLQWALQAYQGQLLQEGATRLLRFAASMKASRQQLQAQQQVQAAHSLHRAVRRCATLWKQKVLGRGGKPQPLAALAPSRKVTFEGPLLNRLAAGAGDGTLETKRPQASRPLGALGRLAAEEPHALELNTAHSARKQPRRPHFLLEPAQSQ
>tr|F5H6A7|F5H6A7_HUMAN Ankyrin repeat and SOCS box protein 8 (Fragment) OS=Homo sapiens OX=9606 GN=ASB8 PE=1 SV=1
MSSSMWYLMQSLQSKYSLSERLLRTLAALRSFPHDNVEDLLRGGADVNCTHGTLKPLHCACMVSDADCVELLLEKGAEVNALDGYNRTALHYAAEKDEACVEVLLEYGANPNAL
>tr|I3L1A6|I3L1A6_HUMAN Centrobin (Fragment) OS=Homo sapiens OX=9606 GN=CNTROB PE=1 SV=1
XAEDLLSDSSEPPGLNQVSSEVTSQLYASLRLSRQAEATARAQLYLPSTSPPHEGLDGFAQELSRSLSVGLEKNLKKKDGSKHLFEMESVRGQLQTMLQTSRDTAYRDPLLPGAGSERREEDSFDSDSTATLLNTRPLQDLSPSSSAQALEELFPRYTSLRPGPPLNPPDFQGLRDALDSEHTRRKTYSVLGTQASWLQPTPPLEELESLVLWSYQRWATPRLLTLFPSLVSALFRACRPEC
>tr|H0YNA7|H0YNA7_HUMAN Signal peptide peptidase-like 2A (Fragment) OS=Homo sapiens OX=9606 GN=SPPL2A PE=1 SV=8
MLYNPYWTALPSTLENATSLSLMNLTSTPLCNLSDLPPVGLKSKAVVVPWGSCHFLEKARLAQKGGAEAMLVVNNSVLFPPSGNRSEFPDVKLLLAFLSYKDFRDMNQTLGDNLTVKMYSPSWPNFDYTMVVLFVLAVFTVALGGYWSG
>tr|F8W050|F8W050_HUMAN Nck-associated protein 1-like OS=Homo sapiens OX=9606 GN=NCKAP1L PE=1 SV=1
MSLTSAYQHKLAEKLTLLNDRGQGVLLRMYNLKKTCSDPKSKPPFLLEKSMEPSLKYLNKKFPNLDVRNSTQHLGPVHREKAELLRFLTNYYQSFVDVMEFRDHVYELLNTLDACQCHFDLNLNFDFTRSYLDLLVTYTSVLLLLSRLEDRRLLLGMYNCAHEMLHGHGDPSFARLGQMVLEYDHPLKKLTEEFGPHTKAVSGALLSLHFLFVRRNQGAEQWRSAQLLSLLSNPPAMLNPANSDTMACEYLSVEVMERWLLLGFLLCHGCLNSNSQCQKLWKLCLQGSLYLTLLREDVLQVHKVTEDLFSSLKGYGKRVADLKESKEHVLANSGQFHCQRRQFLRMAVKELETVLADEPGLLGPKALFAFMALSFLRDEVTWLVRHTENVTKTKTPEDYADSSLAELLFLLEGLRSLVRRHLKVLQQYHLQYLARFDALVLSDLLQFLS
>tr|E9PH71|E9PH71_HUMAN Nuclear valosin-containing protein-like OS=Homo sapiens OX=9606 GN=NVL PE=1 SV=1
MKPRPAGFVDNKLKQRVLQYLTSNKCGKYVDLGVLASDLQRVYSLDYGRRKRNAFRLQVEKVFSLLSSEKELKNLTELEDEHLAKRARQGEEDNEYTESYSDDDSSMEDYPDPQSANHMNSSLLSLYRKGNPDSVSNTPEMEQRETTSSTPRLSSKTGSLPLKTPAKDSEGGWFLDKTPSVKKDSFFLDLSCEKSNPKKPLTELQDSKDSSLLESDMKRKGKLKNKGSKRKKEDLQEVDGELEAVLQKKGGLQDAHTHASPGGVPPPGRRAPSWSSPSWTTRLWEDLTCTCNCWGT
>tr|I3L4G3|I3L4G3_HUMAN Kinetochore protein NDC80 homolog (Fragment) OS=Homo sapiens OX=9606 GN=NDC80 PE=1 SV=1
MKRSSVSSGGAGRLSMQELRSQDVNKQGLYTPQTKEKPTFGKLSLNKPTSERKVSLFGKRWSLALSPRLECSGALSAHCNLCLASSSNSPASASRVAGLTELVDMDPGLVNLVYFPVLRKSRTRDHLMTKHSFSSVFDNSV
>tr|A0A096LNM1|A0A096LNM1_HUMAN Torsin-1A-interacting protein 2, isoform IFRG15 (Fragment) OS=Homo sapiens OX=9606 GN=TOR1AIP2 PE=1 SV=1
MFSDNSHCPDCGQQWFPSLELGHWLYQTELVENECYQ
>tr|E5RGC1|E5RGC1_HUMAN F-box/WD repeat-containing protein 11 (Fragment) OS=Homo sapiens OX=9606 GN=FBXW11 PE=1 SV=8
MEPDSVLEDKTLELMCSVPRSLWLGCANLVESMCALSCLQSMPSVRCLQNTSVMEDQNEDESPKKNTLWQLSNGTSSVLVSRKRPSEGNYQKEKDLCLKYFDQWSESDQVEFVEHLLSRMCHYQHGHLNSYLKPMLQRDFLTALPEQGLDHLAENLLSYLDARSLCAAELVCKEWQRVLSEGMLWKKLLERMVRTD
>tr|I3NI10|I3NI10_HUMAN Phosphatidylinositol transfer protein alpha isoform (Fragment) OS=Homo sapiens OX=9606 GN=PITPNA PE=1 SV=2
MKEDFLLKLETWHKPDLGTQENVHKLEPEAWKHVEAVYLDLADRSQVLSKDYKAEEDPAKFKSLKT
>tr|I3L2E0|I3L2E0_HUMAN RecQ-mediated genome instability protein 2 OS=Homo sapiens OX=9606 GN=RMI2 PE=1 SV=1
MAAAADSFSGGPAGVRLPRSPPLKESM
>tr|J3QKU8|J3QKU8_HUMAN Inactive serine/threonine-protein kinase TEX14 (Fragment) OS=Homo sapiens OX=9606 GN=TEX14 PE=1 SV=1
XKEASCKTPKLNHAPTSVSTPLSPGSVSSAASQYKDCLESLTFQVKTEFASCWNSQEFLQTLSDDFLSVRERAKKLDSLLTSSETPPSRLTGLKRLSSFLGAGSPSLVKACDSSPPHATQRRSLPKVEAFSQHHLDELPPPSQELLDDLVAV
>tr|H0Y8X9|H0Y8X9_HUMAN Calcium-transporting ATPase type 2C member 1 (Fragment) OS=Homo sapiens OX=9606 GN=ATP2C1 PE=1 SV=1
VTVTLALGVMRMVKKRALVKKLPLVETLGCCNVLCSDKTGTLTKNEMTVTHLFTSDGLHAEVTGVGYNQFGEVLVDGDVVHGFYNPAVSRLVEAGCVCNDAVLRNNTLMGKPTEGALLALAMKMGLDGLQQDYLRKAEYPFSSEQKWMAVKCVHRTQQDRPELCFMKGAYEQVLKYCTTYQSKGQTLTLTQQQRDVYQQEKARMGSAGLRVYLVF
>tr|I3L3K4|I3L3K4_HUMAN BTB/POZ domain-containing adapter for CUL3-mediated RhoA degradation protein 1 (Fragment) OS=Homo sapiens OX=9606 GN=KCTD13 PE=1 SV=1
XLLNYLRDGSVPLPESTRELGELLGEARYYLVQGLLEDCQLALQSRAYSGFSSCSRNVFLQLVHQTRVQSRSSRCLWLSAS
>tr|J3QKV1|J3QKV1_HUMAN Nucleolar protein 11 (Fragment) OS=Homo sapiens OX=9606 GN=NOL11 PE=1 SV=1
XSENATMTLPGLHPPTLNQLMDWLCLLLDANFTVVVMMPEAKRLLLNLYKLVKSQARTVFCLRPSQCQEKRVSEYLDHHLTDAPG
>tr|H0Y6K1|H0Y6K1_HUMAN AP-4 complex subunit mu-1 (Fragment) OS=Homo sapiens OX=9606 GN=AP4M1 PE=1 SV=1
XFHPPVRGDSGGRDVAELFYRKLTGLPGDESPVVMHHHGRHFLHLRHSGLYLVVTTSENVSPFSLLELLSRLATLLGDYCGSLGEGTLSRNVALVYELLDEVLDYGYVQTTSTEMLRNFLQTEAVVSKPFSLFDLSSVGLFGAETQQSKVAPSSAASRPVLSSRSDQSQKNEVFLDVVERLSVLLASNRCALA
>tr|Q5VVV6|Q5VVV6_HUMAN Solute carrier family 2, facilitated glucose transporter member 8 (Fragment) OS=Homo sapiens OX=9606 GN=SLC2A8 PE=1 SV=1
MTCSLGKVYLSELAYPAVRGLLGSCVQLMVVVGLLLAYLAGWVLEWRWLAVLGCVPPSLMLLLMCFMPETPRFLLTQHRRQEAMAALRFLWGSEQGWEDPPLGAEQQLSGVNAVMFYAETLFEEAKFKDSSLASVVVGVLQVLFTAVAALLMDRAGRRLLLVLSGVVMVFSTSAFGAYFKLTQGGPGNSSHVALSAPVSAQPVDASVGLAWLAVGSMCLFLAGFAVGWGPLPWLLMSELFP
>tr|H7C5P7|H7C5P7_HUMAN Transmembrane protein 39A (Fragment) OS=Homo sapiens OX=9606 GN=TMEM39A PE=4 SV=1
SYSNAPQHLLAQAFKPRN
>tr|H0YK65|H0YK65_HUMAN Coiled-coil domain-containing protein 9B (Fragment) OS=Homo sapiens OX=9606 GN=CCDC9B PE=1 SV=1
MKEDKEELEGQEGSQSTRETPSEEEQAQKQSGME
>tr|F5H2S4|F5H2S4_HUMAN A-kinase anchor protein 3 (Fragment) OS=Homo sapiens OX=9606 GN=AKAP3 PE=1 SV=1
MSEKVDWLQSQNGVCKVDVYSPGDNQAQDWKMDTSTDPVRVLSWLRRDLEKSTAEFQDVRFKPGESFGGETSNSGDPHKGFSVDYYNTTTKGTPER
>tr|A0A1B0GU26|A0A1B0GU26_HUMAN Alpha-ketoglutarate-dependent dioxygenase FTO OS=Homo sapiens OX=9606 GN=FTO PE=1 SV=1
MKRTPTAEEREREAKKLRLLEELEDTWLPYLTPKDDEFYQQWQLKYPKLLLREASSVSEELHKEVQEAFLTLHKHGCLFRDLVRLQGKDLLTPVSRLLLGNPGCTYKYLNTRLFTVPWPVKGSNLKHTEAELAAACETFLKLNDYLQLETLQALEELAAKEKANEDAVPLCMSADFPRVGMGSSYNGQDEVDLKSRAAYNVTLLNFMDPQKMPYLKEEPYFGMGKMAVSWHHDENLVDRSAVAVYSYSCEGPEEESEDDSHLEGRDPDLWHVGFKLSWDLETPGLALPLHQGDCYFMLDDLNATHQHCVLAGSQPRFSSTHRVAECSTGTLDYLLQRCQLALQNVCDDVDNDDVSLKSFEPAVLKQGEELHNEVEFEWLRQFWFQGNRYRKCTDWWCQPMAQLEALWKKMEGVTNAVLHEVKREGLPVEQRNELLTALLASLTARQNLRREWHARKMDQFTDSSRENASPLSSLAAWNLTV
>tr|B1AHD1|B1AHD1_HUMAN Ribonucloprotein OS=Homo sapiens OX=9606 GN=SNU13 PE=1 SV=1
MLLVQTEADVNPKAYPLADAHLTKKLLDLVQQSCNYKQLRKGANEATKTLNRGLSEFLVMAADAEPLELLLHLPLLCEDKNVPYVFVRSKQALGRACGVSRPVLACSVTLKEGSQLKQQLQSLQQSLERLLV
>tr|H0YAB9|H0YAB9_HUMAN Alpha-sarcoglycan (Fragment) OS=Homo sapiens OX=9606 GN=SGCA PE=4 SV=1
XCPTRCPHHLPRPPPGTPRPAPVAPLHPAQPPPPWLPLRLCHPRRSWAPGHSLQSGQL
>tr|C9JY58|C9JY58_HUMAN Dynamin-like 120 kDa protein, mitochondrial (Fragment) OS=Homo sapiens OX=9606 GN=OPA1 PE=1 SV=1
MLPDLSEYKWLVPDLVWELDEYLDFEKLRKALPSSEDLVKLAPDFDKLVESLSLLKDFFTSGSPEETAFRATDRGSESDKHFRK
>tr|H0YH10|H0YH10_HUMAN GTP-binding protein 1 (Fragment) OS=Homo sapiens OX=9606 GN=GTPBP1 PE=4 SV=1
SQVQGANSEFPWRRLTALQVDVAGRVTSASLFPQPPPTAPQRTNQKGDYLNKSCKSPRGQPERTTPTSGPGWEADATGTEGRKKGAAGAC
>tr|C9J598|C9J598_HUMAN Uncharacterized protein C2orf73 (Fragment) OS=Homo sapiens OX=9606 GN=C2orf73 PE=1 SV=1
MQVSNGFSQELALFGQHKLEDAALTYVSENEELKHEEKPGKSLHHSKSHVGRGRLYYAKFLNTNARTYNEPFPYLDPKKGPELQGDWWSHGKALEPVFLPPYDSKSTQRSDFQKPSCPLVLPVKHSKMQKPSCGLVPLASPGTSAELQNNFLEYLSFLHQYDARKTPNEPLQGKRHGAFVQRELKPGSRPTVPKGAEVLLNTPGSRSSEQSKKTEKGNSAESR
>tr|H7BXX2|H7BXX2_HUMAN BCLAF1 and THRAP3 family member 3 (Fragment) OS=Homo sapiens OX=9606 GN=BCLAF3 PE=1 SV=1
XSQKLPDVKPSPLNLRKKSLTVKVDVKKTVDTFRVASSYSTERQMSHDLVAVGRKSENFHPVFEHLDSTQNTENKPTGEFAQELLTLLHQVKANYFPSPGLTLHERFSTMQDLHKADVNELPLNSDPELHRRLDMSLAELQSKQAVLYESEQTLLKLLDPNDLRHDLERRRKERLQNEDEHLFHLASAAERDDQNSSFSKGLALSPRLECGVTLTAYCSLYLQDSSYLPPQPPE
>tr|F8WBA9|F8WBA9_HUMAN Methanethiol oxidase OS=Homo sapiens OX=9606 GN=SELENBP1 PE=1 SV=1
MATKCGNCGPGYSTPLEAMKGHPPAAHAQPEGRAASLRMEHLQQLLR
>tr|C9JYW3|C9JYW3_HUMAN TSC22 domain family protein 1 (Fragment) OS=Homo sapiens OX=9606 GN=TSC22D1 PE=1 SV=1
MKSQWCRPVAMDLGVYQLRHFSLSFLSSLLGTENASVRLDN
>tr|K7ELX9|K7ELX9_HUMAN INO80 complex subunit C OS=Homo sapiens OX=9606 GN=INO80C PE=4 SV=1
MAAQLPLVATTSTPGLVRNSKKRPASPSHNGSSGGGYGASKKKKASASSFAQTCLSPSTMLVRPPQPRGTAHWWKGLALSRMRLWTVDF
>tr|A0A087WTT9|A0A087WTT9_HUMAN N-acetylglucosaminyldiphosphodolichol N-acetylglucosaminyltransferase OS=Homo sapiens OX=9606 GN=ALG13 PE=1 SV=1
MLDTSCLQTSDSKFFSFGTRTGSPCSSACRHPLVGPCDCKLESLGYNRLLLQLGRGTVVPEPFSTESFTLDVYRYKDSLKEDLQKADLVLSHAGAGSCLETLEKGKPLVVVLNEKLMNNHQLELAKQLHKEGHLFYCTCRLLLKKCLLVVEGGDKELLWVAGGSQLGLKFC
>tr|H7C4R7|H7C4R7_HUMAN Deoxyribonuclease gamma (Fragment) OS=Homo sapiens OX=9606 GN=DNASE1L3 PE=1 SV=1
ADVFSREPFVVWFQSPHTAVKDFVLLPLHTTPETSVKELDELVEVYTDVKHRWKAENFLFMGDFNAGCSYVPKKAWKNLRLRTDPRFVWLLGDQEDTTVKKSTNCAYDRPWMSATTFQLNLNYSLQGPSPTAKNLSL
>tr|J3QRS8|J3QRS8_HUMAN ADP-ribosylation factor-binding protein GGA3 OS=Homo sapiens OX=9606 GN=GGA3 PE=1 SV=1
MAEAEGESLESWLNKATNPSNRQEDWEYLLGFCDQLNKELEGPQLAVRLLAHKLQSPQEWEALQALTVLEACMKNCGRRFHNEVGKFRFLNELLKVVSPKRARPWR
>tr|F5GZ00|F5GZ00_HUMAN Calcium/calmodulin-dependent protein kinase kinase 2 OS=Homo sapiens OX=9606 GN=CAMKK2 PE=1 SV=1
MQPSCWQTQPRGCCLLPAHLYSLFFSPALRLLPLPCGCAKVLDDPNEDHLYMVFELVNQGPVMEVPTLKPLSEDQARFYFQDLLKGLEYLHYQKLLHRDLKPSNLLVGEDGHLKLADFGVSNEFKGSDALLSNTVGTPAFMAPESLSETRKLFSGKALDVWAMGVTLYCFVFGQCPFMDERLMCLHSKLKSQALEFPDQPDLAEDLKDLLTRMLDKNPESRLVVPELKLHPWVTRHGAEPLPSEDENCTLVEVTEEEVENSVKHLPSLATVLLVKTMLRKRSFGNPFEGSRREERSLSAPGNLLTKKPTRECESLSELKGTKKKKGLDSMTSTVAAGWLDRRV
>tr|H0Y9F0|H0Y9F0_HUMAN Trans-2,3-enoyl-CoA reductase-like (Fragment) OS=Homo sapiens OX=9606 GN=TECRL PE=4 SV=1
PNYNPFTWMFFLVSCPNYTYELEFLHF
>tr|F2Z350|F2Z350_HUMAN Testis-expressed protein 29 OS=Homo sapiens OX=9606 GN=TEX29 PE=1 SV=1
MPALCQGRQEVTVQAQCARPLHLSAAAMEYVLEVKNSPRHLLKQFTVCDVPLYDLCDYNVSRDRCQELGCCFYEGVCYKKAVPL
>tr|H3BRG1|H3BRG1_HUMAN RNA exonuclease 5 OS=Homo sapiens OX=9606 GN=REXO5 PE=1 SV=1
MEPEREGTERHPRKVRESRQAPNKLVGAAEAMKAGWDLEESQPEAKKARLSTLLFTDNCEVTHDQLCELLKYAVLGKSNVPKPRE
>tr|H0YAX1|H0YAX1_HUMAN Luc7-like protein 3 (Fragment) OS=Homo sapiens OX=9606 GN=LUC7L3 PE=4 SV=1
XRSERKHRSRSRDRRRSKSRDRKSYKHRSKSRDREQDRKSKEKVQRKYAQMKMELSRVRRHTKASSEGKDSVVLQNLLSVGVVSGP
>tr|M0R0B4|M0R0B4_HUMAN KxDL motif-containing protein 1 (Fragment) OS=Homo sapiens OX=9606 GN=KXD1 PE=1 SV=1
XGRLLSMVNTDDVNALLLAQKNMLDRFEKTNEMLLNFNNLSSARLQQMSERFLHHTRTLVEMKRDLDSLFRRLRYPRGLLPGGRG
>tr|D6RGD4|D6RGD4_HUMAN Amyloid-beta A4 precursor protein-binding family B member 2 (Fragment) OS=Homo sapiens OX=9606 GN=APBB2 PE=1 SV=1
MAERKNAKALACSSLQERANVNLDVPLQVDFPTPKTELVQKFHVQYLGMLPVDKPVGMDLLNSALENLMTSSNKEDWLSVNMNVADA
>tr|C9IZU0|C9IZU0_HUMAN Tubulin monoglycylase TTLL3 (Fragment) OS=Homo sapiens OX=9606 GN=TTLL3 PE=4 SV=1
MNRLRNAKLYVERAVKQKKLFTLQGCYPVLRCLLRRRGWVEKKMVHRSGPTLLPPQKDLDSSAMGDSDTTEDEDEDEDEEFQPSQLFDFDDLLKFDDLDGTHALMSRMVQNELPYFLWTTRR
>tr|E7ENG0|E7ENG0_HUMAN Sodium-dependent multivitamin transporter (Fragment) OS=Homo sapiens OX=9606 GN=SLC5A6 PE=1 SV=1
MSVGVSTSAPLSPTSGTSVGMSTFSLMDYVVFVLLLVLSLALGLYHACRGWGRHTVGELLMADRKMGCLPVALSLLATFQSAVALLGVPSELYRFGTQYWFLGCCYFLGLLLPAHLFLPVFYRLHLTSAYEYL
>tr|F8VR69|F8VR69_HUMAN 60S ribosomal protein L6 (Fragment) OS=Homo sapiens OX=9606 GN=RPL6 PE=1 SV=8
MPRYYPTEDVPRKLLSHGKKPFSQHVRKLRASLTPGTLLLLLTGRHRGKRVVFLKQLASGLLL
>tr|C9J7I2|C9J7I2_HUMAN VPS35 endosomal protein sorting factor-like OS=Homo sapiens OX=9606 GN=VPS35L PE=1 SV=2
MPPLGVLVHEKSHLCDVNSFCLGKAGTATLAMSEKVRTRLEELDDFEEGSQKELLNLTQQDYVNRLEELNQSLKDAWASDQKVKALKLVLQGKLVYERLFSMCVDSRSVLPDHFSPENANDTAKETCLNWFFKLASLRELLPRFYVEASLLKCNKFLSKTGLSECLPRLTCMLRGLGDPLVSVYARAYLCRVGMEVAPHLKETLNKNFFDFLLTFKQLHGDTVQNQLVVQGVELPSYLPLYPPAMDWLFQCLSYHAPEALLTEMMERCKKLGNNALLLNSVMSAFRAEFLATRSMDFLGMLKECDESGFPKHLLFRSLGLNLALADPPESDRLQLLNEAWKVLTKLKNPQDYLNCAEVWVEYTCKHFTKREVNTVLADVLKHMTPDRAFEDSYPQLQLLLKKVLAHFHDFSVLFSVEKFLPFLDMFQKESVRVEVCKCLMDAFLKHQQEPTKDPVLLNALLHVCKTMHDSVNALTLEDEKRMLSYLLNGFLKMVSFGRDFEQQLSFYVESRSMFCNLEPVLVQLLHSVNRLAMETRKVMKGNHSRKTAAFVRACVAYCFLTLPSLAGLFTRLNLYLHSGQVALANQCLSQADAFFKAALSLVPEVPKMLNLDGKMRPSESFLLEFLCNFFSTLLLVPDHPEHGVLFLVRELLNVLQDYTWEDNSDEKLRLYTCVLHLLSAMSQETYLYHLDKVDSNDSLYGGDSKFLAENNKLCETVMAQLLEHLKTLAKDEALKRQSSLGLSFFNSLLAHGDLRNNKLNQLSVNLWHLAQRHGCADTRTMVKTLEYLKKQSKQPDMTHLTELALRLPLQTRT
>tr|I3L4T1|I3L4T1_HUMAN Mannose-P-dolichol utilization defect 1 protein (Fragment) OS=Homo sapiens OX=9606 GN=MPDU1 PE=1 SV=2
XLLVPLLLPEKCYDQLFVQWDLLHALGVKPYS
>tr|A0A1B0GWC9|A0A1B0GWC9_HUMAN Acid ceramidase OS=Homo sapiens OX=9606 GN=ASAH1 PE=4 SV=1
MNCCLGLGEKARGSHRASYPSLSALFTEASLLGFGSFAVKAQWTEDCRKSTYPPSGPT
>tr|E9PLJ7|E9PLJ7_HUMAN Acyl-coenzyme A thioesterase THEM4 OS=Homo sapiens OX=9606 GN=THEM4 PE=1 SV=1
MLRSCAARLRTLGALCLPPVGRRLPGSEPRPELRSFSSEEVLLKDCSVPNPSWNKDLRLLFDQFMKKCEDGSWKRLPSYKRTPTEWLQDFKTHFLGRNSHFPLNLSEHQL
>tr|J3QLW3|J3QLW3_HUMAN Cyclin-D-binding Myb-like transcription factor 1 (Fragment) OS=Homo sapiens OX=9606 GN=DMTF1 PE=4 SV=1
MSTVEEDSDTVTVETV
>tr|A0A0C4DGJ5|A0A0C4DGJ5_HUMAN Protein patched homolog 1 OS=Homo sapiens OX=9606 GN=PTCH1 PE=1 SV=1
MGKATGRKAPLWLRAKFQRLLFKLGCYLQKNCGKFLVVGLLLFGAFAVGLKAANLETNVEELWVEVGGRVSRELNYTRQKLGEEAMFNPQLMLQTPKEEGANVLTTEALLQHLDSALQASRVHVYMYNRQWKLEHLCYKSGELLTETGYMDQLLEYLYPCLLLTPLDCFWEGAKLQSGTAYLL
>tr|A0A1B0GTS0|A0A1B0GTS0_HUMAN Proline-rich transmembrane protein 2 (Fragment) OS=Homo sapiens OX=9606 GN=PRRT2 PE=1 SV=1
MAASSSELSEMKGVEESPKVPGEGPGHSEAETGPPQVLAGVPDQPEAPQPGPNTTAAPVDSGPKAGLAPETTETPAGASETAQATDLSLSPGGESKANCSPEDPCQETVSKPESRNSLQQGDVDGAQRLGRVAKLLSLVALVGGV
>tr|F5H8B9|F5H8B9_HUMAN Ras association domain-containing protein 8 (Fragment) OS=Homo sapiens OX=9606 GN=RASSF8 PE=1 SV=1
MELKVWVDGVQRLVCGVTEVTTCQEVVLALAQALGRTGRYTLLEKWRDTERHLAPHENPLLSLNKWGQYASDVQLLLRRTGPSLSERPTSD
>tr|E9PJT4|E9PJT4_HUMAN Dynein heavy chain domain-containing protein 1 (Fragment) OS=Homo sapiens OX=9606 GN=DNHD1 PE=4 SV=2
FEKSQASEFLLSKRHALMPKLQQLMAAALAELEGLLAKALSGPFMDPTQDQRSTEHQLVSLERQFQNTVSDLSELHHAYALFTGTEDPCTLHYHSVLDPSTERMRLLCPCQSVGHVLLCSSSAYGTCTESSPKTSASGSAWLLPSSAQLWPRRRQRAG
>tr|I3L3R4|I3L3R4_HUMAN Smoothelin-like protein 2 (Fragment) OS=Homo sapiens OX=9606 GN=SMTNL2 PE=1 SV=1
MRKTSNSCLMENGHQPGAEKNSSFTWSVPSSGYGAVTASKHSNSPPLVTPPQSPVSPQPPALTQVHRQGERRRELVRSQTLP
>tr|K7EPR2|K7EPR2_HUMAN Zinc finger protein 227 OS=Homo sapiens OX=9606 GN=ZNF227 PE=4 SV=1
MPSQNYDLPQKKQEKMTKFQGGTATARSYPEEAVPRCHGGELQEPGCSGASSLPTRYGLPLGSRRKALDDGNRNPKKQQASK
>tr|K7EJ09|K7EJ09_HUMAN Interleukin enhancer-binding factor 3 (Fragment) OS=Homo sapiens OX=9606 GN=ILF3 PE=1 SV=1
MRLFVNDDRHVMAKHSSVYPTQEELEAVQNMVSHTERALKAVSDWLDEQEKGSSEQAESDNMDVPPEDDSKEGAGEQKTEHMTRTLRGVMRVGLVAKGLLLKGDLDLELVLLCKEKPTTALL
>tr|H0YIT5|H0YIT5_HUMAN Uncharacterized protein C12orf54 (Fragment) OS=Homo sapiens OX=9606 GN=C12orf54 PE=4 SV=1
LQEDARLRGMSNCSMTPMTSAPRTGSLRPPDSLMTPKLRRLQFSSGEQPSGGRLHNLKTQLFSQSAYYPGP
>tr|H0YIQ8|H0YIQ8_HUMAN KAT8 regulatory NSL complex subunit 2 (Fragment) OS=Homo sapiens OX=9606 GN=KANSL2 PE=1 SV=1
XLPTNRGRLTPVPRSQEPLSCAFTHRPCSHPRLEGQEFCLKHLLEDKNAPFKQCSYLSTKNGKRCPNAAPKPEKKDGVSFCAEHVRRNALALHAQMKKTNPGPVGETLLCQLSSYAKTELGSQTPESSRSEASRLLDEDSWSDGEQEPLTVDQTWRGDPDSEADSLDSDQEDPLKHAGVYTAEEVALLMREKLLRLQSLYLDQFKRLQHLLKEKKRRYLHNRKVEHEALGSSLLTGPEGLLAKERENLKRLKCLRRYRQRYGVEALLHRQLKERRMLATDGAAQQAHTTRSSQRCLAFVDDVRCSNQSLPMTRHCLTQKDATALGDLLTLYCGLMETALD
>tr|K7ELL4|K7ELL4_HUMAN Cold-inducible RNA-binding protein (Fragment) OS=Homo sapiens OX=9606 GN=CIRBP PE=4 SV=2
XLKEEGTEAMGGTGSSPGVGATEAPETTLAAGVRVVATVTGARAGPTETVMTVTPMEAAALGGQKCCAPNRTL
>tr|C9J9L6|C9J9L6_HUMAN Protein polybromo-1 (Fragment) OS=Homo sapiens OX=9606 GN=PBRM1 PE=4 SV=1
MGSKRRRATSPSSSVSGDFDDGHHSV
>tr|H3BRZ1|H3BRZ1_HUMAN Diphosphomevalonate decarboxylase OS=Homo sapiens OX=9606 GN=MVD PE=1 SV=1
MASEKPLAAVTCTAPVNLAVLKYLEMGFHRVSQAGLKLLTS
>tr|A0A2R8YE93|A0A2R8YE93_HUMAN Tripartite motif-containing protein 66 (Fragment) OS=Homo sapiens OX=9606 GN=TRIM66 PE=4 SV=1
MARLSFWSQGVELARSTRCFSPEDLSGKAPVLGTGM
>tr|K7EJR1|K7EJR1_HUMAN Solute carrier family 2, facilitated glucose transporter member 5 (Fragment) OS=Homo sapiens OX=9606 GN=SLC2A5 PE=1 SV=1
MEQQDQSMKEGRLTLVLALATLLAAFGSSFQYGYNVAAVNSPALLMQQFYNETYYGRTGEFMEDFPLTLLWSVTVSMFPFG
>tr|A0A075B6U7|A0A075B6U7_HUMAN T cell receptor alpha joining 23 (Fragment) OS=Homo sapiens OX=9606 GN=TRAJ23 PE=4 SV=1
XLYNQGGKLLFGQGTELSVKP
>tr|H0Y5M5|H0Y5M5_HUMAN Coiled-coil domain-containing protein 171 (Fragment) OS=Homo sapiens OX=9606 GN=CCDC171 PE=1 SV=1
XHKVNTLALKYGLRGHVPLTKSTASLQKQLLGFTQRLHAAEVERRSLRLEVTEFKRSVNEMKKELDKAQGLQMQLNEFKQSKLLTHEKFESACEELNNALLREEQAQMLLNEQAQQLQELNYKLELHSSEEADKNQTLGEAVKSLSEAKMELRRKDQSLRQLNRHLTQLEQDKRRLEENLHDAESALRMAAKDKECVANHMRAVENTLHKVRDQLSLSWSAASRNDFTLQLPKLHLETFAMEGLKGGPEVVACQVRV
>tr|A0A1W2PSA2|A0A1W2PSA2_HUMAN Uncharacterized protein C2orf81 (Fragment) OS=Homo sapiens OX=9606 GN=C2orf81 PE=1 SV=1
MEMQSPLVQRQERQVRDRGVTRSKAEKVRPPTVPVPQVDLVPGRLSEAEWMALTALEEGEDVVGDLLADLLARVMDSAFKVYLTQQCLPFTLSQAREAMLQLTEWRFLARDEGESAVAEDPTWGEDEEPSACTTDSWAQGSVPVLHASTSEGLENFQGEVHSSGASPDSSALAPALPFPTSHCPSAFPQDPGGVDR
>tr|A0A0U1RQV5|A0A0U1RQV5_HUMAN Uncharacterized protein (Fragment) OS=Homo sapiens OX=9606 PE=1 SV=1
GSYCVFSNQGGLVHPKTSLEDQDELSSLLQVPLVAGTVNRGSEVLAAGMVVNDWCAFCGLDTTSTELSVVESVFKLNEAQPSTLATSMRDSLLDRLGNSRRPWSTLRLSV
>tr|F8WDS4|F8WDS4_HUMAN DNA-directed RNA polymerase I subunit RPA2 OS=Homo sapiens OX=9606 GN=POLR1B PE=1 SV=1
MDPGSRWRNLPSGPSLKHLTDPSYGLPREQQKAALQELTRAHVESFNYAVHEGLGLAVQEFQCTV
>tr|F8VUI8|F8VUI8_HUMAN Contactin-1 (Fragment) OS=Homo sapiens OX=9606 GN=CNTN1 PE=1 SV=1
MKMWLLVSHLVLLSLTTCLAEFTWYRRYGHGVSEEDKGFGPLFEEQPLNTLYPEESLEGKVSLNCRARASPFPVYKWRMNNGDVD
>tr|A0A3B3IU88|A0A3B3IU88_HUMAN Uncharacterized protein (Fragment) OS=Homo sapiens OX=9606 PE=4 SV=1
AEEDGRAQAAGSSVLRELHTADSVVNGSAQADVPKELEREESGAAESPALVTPDSEKSAKHGSGAFYSPELLEALTLRFEAPDSRNRWDRPLFTLVGLEEPLPLAGLRSALFENRAPPPHQSTQSQPLASGSFLHQLDQVTSQVLAGLMEAQKSAVPGDLLTLPGTTEHLRFTRPLTMAELSRLRRQFLSYTKMHPNNENLPQLANMFLQYLSQSLH
>tr|F8W8P2|F8W8P2_HUMAN Maestro heat-like repeat-containing protein family member 7 OS=Homo sapiens OX=9606 GN=MROH7 PE=1 SV=1
MALSPGANLVFHEDPKMTPSPPSCGAPGLGSGTLPQPHPDMAQVPMLNLLPSPGLALVPDLNDSLSPVSGEASGLVSENTPRPDDSRALAPASLQLTSSCSGEALDLDSKDVSRPDSQGRLCPASNPLLSPSSTEAPRLSSGNHPQSNSEDAFKCLSSKLFKLGQRNSNPSRHELNPFLRHHSREGLVLGHCLSRPSSKALLLPTSNSSLDLDSNPLLNMGSRNTSKLNLNVAPDSHGTLLPDTNETLTLASHNLSESVSKGAFSTTWSTSSKETMNVASSGHSRSDLSVTLTQASYVTLLPGSSYGLSLHSSTHEPNSTLSPPSCMTLLLGSNETLSLDSSLLFSDTSTLTLSSQQDDAKDNSLHTVPLEENLESWSEMASLKVGQFPLGFPLSNPAGKDAVTLQGLPEGAFDEVTSCLVKVPEKTEGGNNMALVENVTTLQKSQDLLEAEGEKKTMLKKLMRQLQEEPLDSLSSSVRKQAMELLTQLSHTQPTLGMRERSELVNVCVHSVFSLPSVQAMQEKDEAKAETLQALYHQTLEALQTLLKALFLEDPTPAGLKSLLEALGPWMNSGKAHERARAVNTNVSVLNHMLLTLPFFMPLGFPALGLLLGRLLLHLGDPDEELGCEALDGLLLLYTLLELQKRARDKEETNKKELYESNKHFLGPYNPVSPCQNLLRVLEEFGDFLGPQQLKDLLLAALEGLKGSSEAPGKDSREMMQLASEVMLSSVLEWYRHRALEVLPELMQGLYMQLSHLQEPRARQVALLPVSLLASSFMTEVVVALLMCPLPLNSNGAEMWRQLLLCKPSCDVRDLLDLLLGSLKEKPVTKEGRASLVPLAAASGLCELLSVNSCMGRVRRLYPQLLLALLLQVHYHLGLNLPGCVAPPKDTKKGAQPSPFVPVRWVVKVVKTLLLRMGCSYETTFLEDQGGWELMEQVESHHRGVALLARAMVQYSCQELCRLLYLLLPLLERGDEKHRLTATAFFVEQPCEEGLVLLMLRLSWERQQQAVTGARSWRVTHSALPHGADGHQTETSSNLLVLQV
>tr|H0YKK3|H0YKK3_HUMAN GMP reductase 2 OS=Homo sapiens OX=9606 GN=GMPR2 PE=1 SV=1
MTSCLPALRFLATPRLSAMPHLDNDVKLDFKDVLLRPKRSTLKSRSEVDLTRSFSFRNSKQTYSGVPLLAANMDTVGTFEMAKVLCKS
>tr|H0YBD5|H0YBD5_HUMAN Matrilin-2 (Fragment) OS=Homo sapiens OX=9606 GN=MATN2 PE=1 SV=1
XVDYCLLSDHGCEYSCVNMDRSFACQCPEGHVLRSDGKTCAKLDSCALGDHGCEHSCVSSEDSFVCQCFEGYLLREDGKTCRRKDVCQALDHGCEHLCVNSDDSYTCECLEGFRLAEDGKRCRSKMSANQPTMAANTFVLLMGLPTSANAQRDLF
>tr|H0YGJ6|H0YGJ6_HUMAN Pleckstrin homology domain-containing family A member 5 (Fragment) OS=Homo sapiens OX=9606 GN=PLEKHA5 PE=1 SV=1
YTLEQALLSASQELEMHADNPAALQTVVLQRDDLQNGLLSTCRELSRATAELERAWREYDKLEYDVTVTRNQMQEQLDHLGEVQTESAGLQRAQLQKELWRLQDVMEGLSKHKQQRGTTELGSHFPVGVVPPRAKSPTPESSTLASYVTLRKTKKMMDLRTERPRSAVEQLCLAESTRPRMTVEEQMERLRRHQQACLREKKKGLNVLGASDQSPLQSPSNLRDNPFRTTQTRRRDDKELDTALRENDVKPDHETPATELVQLKETEPQNVDFSKELKKTENLSYEMLFEPEPNGVNSVEMMDKERNKDKMPEDVTFSPQDETQTANHKPEEHPEENTKNSVDEQEETVLSYESTPEVSRGNQTMAVKSLSPSPESSASPVPSTQPQLTEGSHFMCV
>tr|I3L1T4|I3L1T4_HUMAN N-alpha-acetyltransferase 60 (Fragment) OS=Homo sapiens OX=9606 GN=NAA60 PE=1 SV=1
MTEVVPSSALSEVSLRLLCHDDLDTVKHLCGDWFPLEYPDSWYRDLTSNKKFFSLAATYRGALVGMLVAELKNRTKLHKEDGDLLASNFSVDTQVAYLLSLGVVKEFRKHGLGSLLLESLKDHLSTTAQ
>tr|A0A1B0GUT0|A0A1B0GUT0_HUMAN DNA polymerase subunit gamma-1 (Fragment) OS=Homo sapiens OX=9606 GN=POLG PE=4 SV=1
XEKRSQPGP
>tr|A0A1B0GUR1|A0A1B0GUR1_HUMAN Uncharacterized protein (Fragment) OS=Homo sapiens OX=9606 PE=1 SV=1
XYWRATHTTSSTPMTPLLGRNLGSTALSPYPTALSGLQRKLPRD
>tr|H0YJJ8|H0YJJ8_HUMAN Translation initiation factor eIF-2B subunit beta (Fragment) OS=Homo sapiens OX=9606 GN=EIF2B2 PE=1 SV=1
ELSERLESFVETLKRGGGPRSSEEMARETLGLLRQLLTDHRWSNAGELMELLRREGRRMTAAQPSETTVGNMVRRVLKLLREEYGRLHGRSDESDQQESLHKLLTSGGLNEDFSFHYAQLQSNLLEALNELLVELEGTMENLAAQALEHLHSNEVLMTLGFSRTVEAFLKEAARKRKFHVLVAECAPFCQNQPFPPLAGS
>tr|Q4TT46|Q4TT46_HUMAN Synapsin-3 (Fragment) OS=Homo sapiens OX=9606 GN=SYN3 PE=1 SV=1
MNFLRRRLSDSSFMANLPNGYMTDLQRPDSSTSSPASPAMERRHPQPLAASFSSPGSSLFSSLSSAMKQAPQATSGLMEPPGPSTPLVQRPRLLLVLDDAHTDWSKYFHGKKV
>tr|A0A494C126|A0A494C126_HUMAN Lysosomal cobalamin transport escort protein LMBD1 (Fragment) OS=Homo sapiens OX=9606 GN=LMBRD1 PE=1 SV=1
XLVLHTSYMLYSLAPQYVMYGSQNYLLETNLTSDNHKGNSTLSVPKRCDADAPEDQCTVTRTYLFLHKFWFFSAAYYFGNWAFLGVFLLGLLVSCCKGKKSVLEGVDEDSDLSDDEPSVYSA
>tr|A0A1W2PP70|A0A1W2PP70_HUMAN HLA class II histocompatibility antigen, DQ alpha 1 chain OS=Homo sapiens OX=9606 GN=HLA-DQA1 PE=1 SV=1
MSPCGGEDLVADHVASYGVNLYQSYGPSGQFTHEFDGDEEFYVDLERKETVWKLPLFHRLRFDPQFALTNLAVLKHNLNLLLKRSNSTAATNEVPEVTVFSKSPVTLGQPNTLLCLVDNLFPPVVNLTWLSNGHSVTEGVSETSFLSKSDHSFFKLSYLTFLPSADELYDCKVEHWGLDEPLLKHWDLLE
>tr|H7C1N2|H7C1N2_HUMAN Protein cordon-bleu (Fragment) OS=Homo sapiens OX=9606 GN=COBL PE=1 SV=1
LKEKVPEEKVKPGPPKVPEKSVRLVVNYLRTQKAVVRVSPEVPLQNLLPVLCAKCEVSPEHVVLLRDNLAGEELELSKSLNELGLKELYAWDNRRETFRKSSLGNDETDKEKKKFLGFFKVNKRSNSKAEQLVLSGADSDEDTSRAAPGRGLNGCLTTPNSPSMHSRSLTLGPSLSLGSLSGVSVKSEMKKRRAPPPPGSGPPVQDKASEKVSLGSQLDLQKKKRRAPAPPPPQPPPPSPLLPNRTEDKEENRKSTMVSLPLGSGSHCSPDGAPQVLSEAEETVSVGSCFASEDTTEDSGVMSSPSDLVSLDSQQDSMKYKDKWATDQEDCSDQDLAGTPDLGPQKSPLWEKNGSENSHLRTEKAVTASNDEEDLLLAGEFRKTLAELDEDLEEMEDSYETDTSSLTSSLHGASNHCPQDAMLPHGDTDALPVTFLGEVSDDPVDSGLFSNRNNNAGSFDSEGVASRRDSLAPLQAEHSQPHEKAREEVPALHPASHDVGKGLRVALSNLSKDGNLMETAPRVTSFASNLHTDNLNAKVKDKVYGCADGERTQATERVNSQPVNEKDSNDKNAALAPTSWHQRGQNPGKSYRLKHGLTTYKLLPPKSEMRCYDRDVSLSTGALKLDELGNLVSPHATGLRLLSLSSSVPEAESQPLGKVREFWRCNSVEKHLGRPSESSARGPPSTPVPTQTQNPESRLQADPKPLSPQQKSAHHEGRNPLGEGRNQPPTMGMGHVRVPAAHTTEVTFLKPQRRTSSQYVASALAKRLGAPKVHADVVRPHGYAEKGYAGKAPVLAAPPVTVKDDRTSSPHSETQGWKDGAQWPCVTPPNNHGEDLAVGAPPRGEVLGPHRKLSTQDRPAALHRSSCFSLVQSSQRDRVSVGQSCGFSGKQSTSSQEASSASEPRRAPDGTDPPPPHTSDTQACSRELVNGSVRAPGHGEPSHPPGGSGTESHLLLEREEKPSVFSTDGNETDSLWPPSLFGPKKKFKPVVQRPVPKDTSLHSALMEALHSAGGKDRLRKTAEHTGEGRPAKLSYTEAEGERSALLAALRGHSGTCSLRKALSAPRTASRFSTGTLSNTADARQALMDALRSGTGAARLRKVPLLV
>tr|A0A1W2PQM2|A0A1W2PQM2_HUMAN Tubulin alpha-1C chain OS=Homo sapiens OX=9606 GN=TUBA1C PE=1 SV=1
MRECLSLHVGQAGVQLGNACWELYCLEHGLQPDGQMPSDKTLGGGDDSFNTFFSETGAGKHVPRAVFVDLEPTVLDEVRTGTYRQLFHPEQLLTGKEDAANNYARGHYTLGKELLDLVLDRLRKFQTNLVPYPRLHFPLATYAPVLSAEKAYHEQLTVAELTNACFEPANQMVKCDPRHGKYMACCLLYRGDVVPKDVNAALATLKTKRTLQFVDWCPTGFKVGLNYQPPTVVPGGDLAKVQRAVCMLSNTTAVAEAWARLDHKFDLPLRRLMRRLEQLVLTERMRVKSLNLCAVLLHSFVLELSYFCSVNVYCRKLLLKLKFPF
>tr|C9JJ10|C9JJ10_HUMAN TNF receptor-associated factor 4 (Fragment) OS=Homo sapiens OX=9606 GN=TRAF4 PE=1 SV=1
MPGFDYKFLEKPKRRLLCPLCGKPMREPVQVSTCGHRFCDTCLQEFLSEGVFKCPEDQLPLDYAKFPHPYPQLYPDPELEVQVLGLPLRCLHSEEGCRWSGPLRHLQGHLNTCSFNVLPCPNRCPMKLSRRDLPAHLQHDCPKRRLKCEFCGCDFSGEAYESHEGMCPQESVYCENKCGARM
>tr|Q5SQI6|Q5SQI6_HUMAN Neuroepithelial cell-transforming gene 1 protein (Fragment) OS=Homo sapiens OX=9606 GN=NET1 PE=1 SV=1
MVAHDETGGLLPLKRTLRVLDVNNQSFREQEELTHLFGDLDSYLPLHEDLLTRLGEATKPDGTVEQLGHLLVSWLPRLNAYRGYCSNQLAAKALLDQKKQDPRVQDFLQRCLESPFSRKLDLWSFLDLPRSRLVKYPLLLKELLKHTPKEHPDVQLLEDA
>tr|D6RB03|D6RB03_HUMAN DnaJ homolog subfamily C member 18 (Fragment) OS=Homo sapiens OX=9606 GN=DNAJC18 PE=1 SV=1
MAATLGSGERWTEAYLDAVRRNKYPEDTPPESHDPCGCCNCMKAQKEKKSENEWTQTRQGEGNSTYSEEQLLGVQRLKKCRNYYELLGVSRDASDEELKKAYRKLALKFHPDKNCAPGATDAFKALGNAFAVLSNPDKRLRYDEYGDEQVTFTAPRARPYNYYRDFEADLTPEELFNVFFG
>tr|A0A499FIG1|A0A499FIG1_HUMAN PAK4-inhibitor INKA1 OS=Homo sapiens OX=9606 GN=INKA1 PE=3 SV=1
MHSARLDSFLSQLRWELLCGRDTGSPSMPGPLQPTSQTGPDVQPSHQLRASGALEEDSVCCVEEEEEEEEEAVVTEDRDAALGGPREHALDWDSGFSEVSGSTWREEELPVSQRPAPSAQPLRRQCLSVSGLPMPSRAPVASVPPVHHPRPKSTPDACLEHWQGLEAEDWTAALLNRGRSRQPLVLGDNCFADLVHNWMELPETGSEGGDGGGHRARARPPQFLLGLSEQLRRRLARARRTAMAGKRLSCPPRPEPELPADVSRFAALMSCRSRQPLLCNDVSYL
>tr|A0A3B3ITL1|A0A3B3ITL1_HUMAN Ras-related protein Rab-2B OS=Homo sapiens OX=9606 GN=RAB2B PE=1 SV=1
MTYAYLFKYLLLGDTGVGKSCLLLQFTDKRFQPVHDLTLGVEFGARMVNLDGKQLKLQLWDTAGQESFRSLTRSYYRGAAGALLVYDLTRRETFNHLTSWLEDARQHSSSNMVLMLLGNKSDLESRRDVKREEGEAFAREHGLLFMETSAKTACNVEEAFLNTAKELYRKLQQGLFDVHNEANGLKLGPQQSLSTSVGPSASHAGLQV
>tr|A0A0G2JMH0|A0A0G2JMH0_HUMAN Testis-expressed basic protein 1 OS=Homo sapiens OX=9606 GN=TSBP1 PE=1 SV=1
MTVLELTLAVLLTLLGLALLALLLTRWARRKQSEMYLSRYSSEQSARLLDYEDGRGSRHAYSTQSERSKRDYTPSTNSLALSRSSLALPQGSMSSLKCLQTTEEPPSRTAGAMMQFTAPLPGATGPLKLSQKTLVQTLGPLVQYPGSNAGPPSAPRGPPMAPLLLSQRTASQLAAPLRLPQVHTMDSSGKLTLTPVVLLTGYMDEELAKKSCSKLQLLKCGGTARSQNSREENKEALKNDLLFTNSVESLKSAHLKEPEREGKGTDLEKDKLGMEVKVDSDAGLPKRQETQLKLSEMSLPQGQGAQLKKSVSDVPRGQESQVKKSESGVPKGQEAQVTKSGLVVLKGQEAQVEKSEMGVPRRQESQVKKSQSGVSKGQEAQVKKRESVVLKGQEAQVEKSELKVPKGQEGQVEKTEADVPKEQEVQEKKSEAGVLKGPESQVKNTEVSVPETLESQVKKSESGVLKGQEAQEKKESFEDKGNNDKEKERDAEKDPNKKEKGDKNTKGDKGKDKVKGKRESELNGEKSKGSKRAKANTGRKYNKKVEE
>tr|M0R216|M0R216_HUMAN SURP and G-patch domain-containing protein 2 (Fragment) OS=Homo sapiens OX=9606 GN=SUGP2 PE=1 SV=1
XLQEKAKRYHMDASGEAVSETLQFKAQDLLRAVPRSRAEMYDDVHSDGRYSLSGSVAHSRDAGREGLRSDVFPGPSFRSSNPSLSDDSYFRKECGRDLEFSHSDSRDQVLGHRKLGHFRSQDWKFALRGSWEQDFGHPVSQESSWSQEYSFDPSGAGSEESSAPQKKDEL
>tr|H7C5M6|H7C5M6_HUMAN ATP-binding cassette sub-family A member 2 (Fragment) OS=Homo sapiens OX=9606 GN=ABCA2 PE=4 SV=3
XGAPSAAALATPDTLQGQCSAFVQLWAGLQPLLCGNNRRCGGAT
>tr|A0A1B0GUL6|A0A1B0GUL6_HUMAN BTB/POZ domain-containing protein 8 OS=Homo sapiens OX=9606 GN=BTBD8 PE=1 SV=1
MARCGEGSAAPMVLLGSAGVCSKGLQRKGPCERRRLKATVSEQLSQDLLRLLREEFHTDVTFSVGCTLFKAHKAVLLARVPDFYFHTLGQTSNSLTNQEPLAVENVEALEFRTFLQLLYSSNRNLKNYEEELLRKKLMELGLSQKQLDLSFPKCENSSDCSLQKHELPEDLSDRDDDFLSNDNYDLEPASELGEDLLKLYVKPCCPDLDLFVDGKRFKAHRALLSARSSYFAAMLSGCWAESSQEYVTLQGLSHVELNVMMHFLYGGTLDLPDKTNVGQLLNMADMYGLEGLKEVALYLLRRDYCNFFQKPVPRTLTSLLECLLLAHSVGVESLFADCMKWLVKHFARFWSERSFANLPPELQKSCLNMLLQSLNDKNAAFLLMESDRLLLSLPRVKWTEAALTMASQLQEKCLAFLVDNFSKLLQSENFALLLQSQAMSSTADLLDTLLKALEENLTTENSCSLLMALDTLLNSDSTKEMGFTCKLQALRDKLWLFLVQSFYAVRHTESWKLMSTDDQQKLQAAAFDKGDDRRLGKKPLFSSSQQRKQVSDSGDLKLKSWRGNNKKECWSYLSTNKKMKSDGLGASGHSSSTNRNSLNKTLKQDDVKEKDGTKLASKLTKELKTGGKNVSGKPKTVTKSKTENGDKARLENMSPRQVVERSATAAAAATGQKNLLNGKGVRNQEGQLSGARPKVLTGNLNVQAKAKPLKKATGKDSPCLSLAGPSSRSTDSSMEFSLSTECLDEPKENGSTEEEKPSGHKLSFCDSPGQMMKNSVDSVKNSTVALKSRPVSRVTNGTSNKKSLHEQDTNVNNSVLKKVSGKGCSEPVPQALLKKRGTSNGCTAAQQRTKSTPSNLTKTQGSQGESPNSVKSSVSSRQSDENVAKLDHNTTTEKQAPKRKMVKQVHTALPKVNAKLVAMPKNLNQSKKGETLNNKDSKQKMPPGQVLSKTQPSSQRPLKHETSTVQKSMFHDVRDNNNKDSVSEQKPHKPLLNLASELSDAEALQSSCRPDPQKPLNDQEKEKLALECQNLSKLDKSLKHELESKQLCLDKSETKFPNHKETDDCDAANLCCHSVGSDNVNSKFYSTTALKYMVSNPNENSLNSNPVCDLDSTSAGQLHLLSDRENQVGRKDTNKQSSLKCVEDVSLCNPERTNGTLNSAQEDKKSKVPVEGLTLPSKLSDESAMDEDKHATADSDVSSKCFSGQLSEKNSPKNMETSESPESHETPETPFVGHWNLSTGVLHQRESPESDTGSATTSSDDLKPRSEDYDAGGSQDDDGSNDRGLSKCGTMLCHDFLGRSSSDTSTPEELKLYDSNLRLEVKMKKQSNNDLFQVNSTSDDELPRKRPELWSRSALVHSRERENLPRGSVQFAQELDQVSSSADETEDERSEAENVAENFSLSNPAPQQFQGLLNLAFEDATENECREFSATKKFKRSVLLSVDECEELGSDEGEVHTPFQASVDSFSPSDVFDGLSHEHHGRTCYSRFSRESEDNLLECKQNKGNSVCKNESTVLDLSSLDSSRKNKQSVSATEKKNTLDVLSSRSRQLLREDKKVNNGSNVENDLQQRSKFLDSDVKSQERPCHLDLHQREPNSDLPKNSSTKSLDSFRSQVLPQEGPVKESHSTTTEKANLALSAGDLDDCDTLAQTRMYDHRPSKTLSPLYEMDVLEAFEQKVESETHVTDMDFEDDQHFAKQDWTLLKQLLSEQDSNLDVTNSVPEDLSLAQYLLNQTLLLARDSSKPQGLTHLDTLNRWSELTSPLDSSASLTMASFSSEDCSPQGEWTLLELETQH
>tr|J3KTI8|J3KTI8_HUMAN Monocarboxylate transporter 4 (Fragment) OS=Homo sapiens OX=9606 GN=SLC16A3 PE=1 SV=1
LLMLNRYFSKRRPMANGLAAAGSPVFLCALSPLGQLLQDRYGWRGGFLLLGGLLLNCCVCAALMRPLVVTAQPGSGPPRPSRRLLDLSVFRDRGFVLYAVAASVMVLGLFVPPVFVVSYAKDLGVPDTKAAFLLTLLGFLDLFARPAAGFVAGLGKVRPYSVYLFSFSMFFNGLADLAGSTAGDYGGLVVFCLFFGLSYGMVGALQFEVLMALVGTHKFSSALGLVLLMEAVAVLVGPPSGGVLLSPRLEGSGTLTAPCSLNLPNSSHPPASASRVAETTDVSHCTWPVSFSSLPPKCLSRNHPFC
>tr|K7EJ83|K7EJ83_HUMAN Cyclin-dependent kinase 3 (Fragment) OS=Homo sapiens OX=9606 GN=CDK3 PE=1 SV=1
MEGVPSTALRELSLLKELKHPNLVRLLDVVHNERKLYLVFEFLSQDLKKYMDSTPGSELPLHLLKSYLFQLLQGVSFCHSHRVLHRDLKPQNLLLNELGALKLADFGLARAFGVPLRTYTHEVVTLWYRAPELLLGSKFYTTAVDLWSLGCLFAEMVTRKALFPGDSELDQLFRLFRMLGTPSEDTWPGVTQLPDYKGSFPKWTRKGLEELVP
>tr|H0YNI6|H0YNI6_HUMAN AP-3 complex subunit sigma-2 OS=Homo sapiens OX=9606 GN=AP3S2 PE=1 SV=1
MLQALLVFNNHGKPRLVRFYQRFKKFNSRLFERLSL
>tr|M0QYP8|M0QYP8_HUMAN Hormone-sensitive lipase (Fragment) OS=Homo sapiens OX=9606 GN=LIPE PE=1 SV=1
MELAGGTEPAEAAMAPASKNAKEGSRSHGRRRWRKDKAKASRLLHNMDLRTMTQSLVTLAEDNLAFFSSQGPGETAQRLSGVFAGVREQALGLEPALGRLLGVAHLFDLDPETPANGYRSLVHTARCCLAHLLHKSRYVASNRRSLFFRTSHNLAELEAYLAALTQLRALVYYAQRLLVTNRPGVLFFEGDEGLTADFLREYVTLHKGCFYGRCLGFQFTPALRPFLQTLSLGLVSFGEHYKRNETGLSVAASSLFTSGR
>tr|K7ENJ6|K7ENJ6_HUMAN Alpha/beta hydrolase domain-containing protein 17A (Fragment) OS=Homo sapiens OX=9606 GN=ABHD17A PE=4 SV=1
XYDYSGYGASSGRPSERNLYADLDAAWQALRTRNLGPEL
>tr|F8WE72|F8WE72_HUMAN Ribosome maturation protein SBDS OS=Homo sapiens OX=9606 GN=SBDS PE=1 SV=1
MSLFTPTNQLRLTNVAVVRMKRAGKRFELACYKNKVVGWRSGVEKDLDEVLQTHSVFVNVSKGQVAKKEDLLSAFGTDDQTELYFD
>tr|K7EJX9|K7EJX9_HUMAN tRNA (guanine(26)-N(2))-dimethyltransferase (Fragment) OS=Homo sapiens OX=9606 GN=TRMT1 PE=1 SV=1
MLMYQHQRVSERFDVLDLDPYGSPATFLDAAVQAVSEGGLLCVTCTDMAVLAGNSGETCYSKYGAMALKSRACHEMALRLVLHSLDLRANCYQRFVVPLLSLSADFYVRVFVRVFTGQAKVKASASKQALVFQCVGCGAFHLQRLGKASGVPSGRAKFSAACGPPVTPECEHCGQRHQLGGPMWAEPLHDL
>tr|A0A0J9YVP6|A0A0J9YVP6_HUMAN 60 kDa poly(U)-binding-splicing factor (Fragment) OS=Homo sapiens OX=9606 GN=PUF60 PE=1 SV=1
QVNGQQGGGSEPAAAAAVVAAGDKWKPPQGTDSLKMENGQSTAAKLGLPPLTPEQQEALQKAKKYAMEQSLKSVLVKQTLAHQQQQLTNLQMAAQRQRALALMCRVYVGSLYYELGEDTLRQAFAPFGPLKSLDMSWDSVTMKHKGFAFVEYEVPEAAQLALEQMNSVMLGGRNLKVGRPSNLGQAQPLLDQLAEEARAFNRLYVASVHQDLSDDDLKSVFEAFGKLKSCTLARDPTTGKHKGYGFLEYEKAQSSQDAVSSMNLFDLGGQYLRVGKAVTPPMPLLTPATPGGLPPAAAVAAAAATAKLTAQEAVAGAAVLGTLGTPGLVSPALTLAQPLGTLPQAVMAAQAPGVLTGVTPARPPLPVTLPSVGVVNPLLASPPTLGLLEPKKEKEEEELFPESERPEMLSEQEHMSLSGSSARHMVMQKLLRKQESTVMVLRNMVDPKDLDDDLEGEVTEECGKFGAVNRVLLYQEKQGEEEDAELLVKLFVEFSLASETHKALQALNGRWFAGRKVVAEVYDQERFDNSDLSA
>tr|C9J9Z5|C9J9Z5_HUMAN Transmembrane protein 45A (Fragment) OS=Homo sapiens OX=9606 GN=TMEM45A PE=3 SV=1
MTNDSEGKMGFKHPKLMGNFRGHALPGTFFFLLGLWWCTKSLLKYLCKKQKRTCYLGSKTLFYRLELLEGLTLVGMALTGMAGEQFLPGGPHLMLYDYKQGHWNQLLGWHHFTMYFFFGLLGVADLLCFTLSSLPVSLTKLMLSNALFVEAFLFYNHTHGREMLDLFVHQLLVLVVFLTGLVAFLEFLVRN
>tr|C9JJU6|C9JJU6_HUMAN SUN domain-containing protein 1 (Fragment) OS=Homo sapiens OX=9606 GN=SUN1 PE=1 SV=8
MDFSRLHMYSPPQCVPENTGYTYALSSSYSSDALDFETEHKLDPVFDSPRMSRRSLRLATTACTLGDGEAVGADSGTSSAVSLKNRAARTTKQRRSTNKSAFSLNHVSRQVTSSGVSH
>tr|F5H747|F5H747_HUMAN Polyubiquitin-C (Fragment) OS=Homo sapiens OX=9606 GN=UBC PE=1 SV=8
MQLFVKTLTGKTLTLEVEPSDTLENVKAKLQDKEGLPPDQQRLLFAGKQLEDGRTLSDYNLQKESTLHLVLRLRGGMQLFVKTLTGKTLTLEVEPSDTLENVKAKLQDKEGLPPDQQRLLFAGKQLEDGRTLSDYNLQKESTLHLVLRLRGGMQLFVKTL
>tr|H0Y803|H0Y803_HUMAN Nuclear transcription factor Y subunit gamma (Fragment) OS=Homo sapiens OX=9606 GN=NFYC PE=1 SV=1
XPRDELKPPKRQEEVRQSVTPAEPVQYYFTLAQQPTAVQVQGQQQGQQTTSSTTTLQPGQLLLAQPQQGQTTPVTMQVGEGQQVQLVQAQPQGQAQQAQSGTGQTMQVMQQLLTNTGELQQLPVQLNAGQLQYLRLAQPVSGTQVVQGQLQTLAMETFFAFKRQLYSLWRVGGFLATLFSPRDPGN
>tr|A0A590UJH4|A0A590UJH4_HUMAN 85/88 kDa calcium-independent phospholipase A2 OS=Homo sapiens OX=9606 GN=PLA2G6 PE=1 SV=1
MQFFGRLVNTFSGVTNLFSNPFRVKEVAVADYTSSDRVREEGQLLLFQNTPNRTWDCVLVNPRNSQSGFRSHAQ
>tr|D6RFL8|D6RFL8_HUMAN Spermatogenic leucine zipper protein 1 (Fragment) OS=Homo sapiens OX=9606 GN=SPZ1 PE=4 SV=1
MASSAKSAEMPTLSKTVNPTPDPHQEYLDPRLTLALFELGSHSPSSWGSLPFLKNSSHQVTEQQTAQKFNNLLKELKDLLKNMAGFEEKLTEAKELFEETNLTEDVSAHKENLRGLDKLNEMLSTNLPVSLAPEKEDNEKKQEMLLETNLTEDVSAHKENLRGLDKLNEMLSTNLPVSLAPEKEDNEKKQQMLMENQNSENTAQVFARDLVNRLEEKKVLNETQQSQEKAKNRL
>tr|H7C4B2|H7C4B2_HUMAN BCL-6 corepressor-like protein 1 (Fragment) OS=Homo sapiens OX=9606 GN=BCORL1 PE=1 SV=1
XPLLPAPSGSSAPPHPAKMPSGTEQQTEGTSVTFSPLKSPPQLEREMASPPECSEMPLDLSSKSNRQKLPLPNQRKTPPMPVLTPVHTSSKALLSTVLSRSQRTTQAAGGNVTSCLGSTSSPFVLFPELVRNGDPSTWVKNSTALLSTLPGTYVGVANPVPASLLLNKDPNLGLNRDPRHLPKQEPLSLLDQGEPKGTGATCGKKGSQAGAEGQPSTVKRYTPARLAPGLPGCQTKELSLWKPTGPANLYPRCSVNGKPTSTQVLPVGWSPYHQASLLSLGLSSAGQLTPSQGAPLRPTSVVSEFSGVPSLSSSEAVHGLPEGQPRPGGSFVPEQDPVTKNKTCRLAAKPYEEQVNPVLLTLSPQTGTLALSVQPSGGDLRMNQGPEESESHLCSDSTPKMEGPQGACGLKLAGDTKPKNQVLATYMSHELVLATPQNLPKMPELPLLPHDSHPKELLLDVVPSSRRGSSTERPQLGSQVDLGRVKMEKVDGDVVFNLATCFRADGLPVAPQRGQAEVRAKAGQARVKQESVGVFACKNKWQPDDVTESLPPKKMKCGKEKDSEEQQLQPQAKAVVRSSHRPKCRKLPSDPQESTKKSPRGASDSGKEHNGVRGKHKHRKPTKPESQSPGKRADSHEEGSLEKKAKSSFRDFLPVVLSTRTRSQSDLKARKQKTSSSQSLEHRLRNRNLLLPNKVQGLSDSPNGFLPNNLEEPACLENSEKPSGKRKCKTKHMATVSEEAK
>tr|K7ESH7|K7ESH7_HUMAN Serotonin N-acetyltransferase (Fragment) OS=Homo sapiens OX=9606 GN=AANAT PE=4 SV=8
MRMRPLSLAVLQQVLGGPPWLRRTLPKLGRPKEAPVARMSTQSTHPLKPEAPRLPPGLPESPSCQRRHTLPASEFRCLTPEDAVSAFELEREAFLSVLGVCPLYLDELRHFLTLCPELSLGWFEEGCLVAFLLGSLWDKERLMQESLTLHR
>tr|F8W1J5|F8W1J5_HUMAN Probable ATP-dependent RNA helicase DDX23 (Fragment) OS=Homo sapiens OX=9606 GN=DDX23 PE=1 SV=1
MAGELADKKDRDASPSKEERKRSRTPDRERDRDRDRKSSPSKDRKRHRSRDRRRGGSRSRSRSRSKSAERERRHKERERDKERDRNKKDRDRDKDGHRRDKDRKRSSLSPGRGKDFKSRKDRDSKKDEEDEHGDKKPK
>tr|E5RGM6|E5RGM6_HUMAN Tyrosine-protein kinase Fyn (Fragment) OS=Homo sapiens OX=9606 GN=FYN PE=1 SV=8
MGCVQCKDKEATKLTEERDGSLNQSSGYRYGTDPTPQHYPSFGVTSLPNYNNFHAAGGQGLTVFGGVNSSSHTGTLRTRGGTGVTLFVALYDYEARTEDDLSFHKGEKFQLLNSSEGDWWEARSLTTGETGYLPSNYVA
>tr|I3L2D6|I3L2D6_HUMAN Y-box-binding protein 2 (Fragment) OS=Homo sapiens OX=9606 GN=YBX2 PE=1 SV=1
XAGTGPGSKGERAEDSGQRPRRWCPPPFFYRRRFVRGPRPPNQQQPLEGTDRVEPKETAPLEGHQQQGDERVPPPRFRPRYRRPFRPRPRQQPTTEGGDGETKPSQGPADGSRPEPQRPRNRPYFQRRRQQAPGPQQAPGPRQPAAPETSAPVNSGDPTTTLLE
>tr|A0A087WVU6|A0A087WVU6_HUMAN E3 ubiquitin-protein ligase HECTD1 (Fragment) OS=Homo sapiens OX=9606 GN=HECTD1 PE=1 SV=1
XDSSLELCVESLSSLLKHEDHQVSDGALRCFASLADRFTRRGVDPAPLAKHGLTEELLSRMAAAGGTVSGPSSACKPGRSTTGAPSTTADSKLSNQVSTLVSLLSTLCRGSPVVTHDLLRSELPDSLESALQGDERCVLDTMRLVDLLLVLLFEGRKALPKSSAGSTGRLPGLRRLDSSGERSHRQLLDCLRSKDTDALLDALDTGGQKLFF
>tr|A0A2R8Y5D4|A0A2R8Y5D4_HUMAN Syntaxin-binding protein 1 (Fragment) OS=Homo sapiens OX=9606 GN=STXBP1 PE=1 SV=1
XKVKKKGEWKVLVVDQLSMRMLSSCCKMTDLMTEGLTLVEDLNKRREPLPSLEAVYLLTPSEKSVHSLLSDFKDPPTAKYRAAHVFFTDSCPDALFNELVKSRAAKVLKTLTELNLAFLPYESQVYSLDSADSFQSFYSPHKAQMKNPLLERLAEQLATLCATLKEYPAVRYRGEYKDNALLAQLLQDKLDAYKADDPTMGEGPDKARSQLLLLDRGFDPSSPVLHELTFQAMSYDLLPLENDVYKYETSGLGEARVKEVLLDEDDDLWLALRHKHLAEVSQEVTRSLKDFSSSKRMNTGEKTTMRDLSQMLKKMPQYQKELSKYSTHLHLAEDCMKHYQGTVDKLCRVEQDLAMGTDAEGEKLKDPMRALVPLLLDANVSTYDKLRLLLLYLFLKNGLTEENLNKLLQHAQLPPEDSELLTNMAHLGVPLVTDSTLRRRSKPERKERLSEQTYQLSRWTPLLKDLMEDTLEDKLDTKHYPYLSTRSSASFSTTAVSARYGHWHKNKAPGEYRSGPRLLLFLLGGVSLNEMRCAYEVTQANGKWEVLLAPVLKLSAPCLHMYCMNVVLLTFLLPPNFSWT
>tr|H0YJX0|H0YJX0_HUMAN Tetratricopeptide repeat protein 8 (Fragment) OS=Homo sapiens OX=9606 GN=TTC8 PE=1 SV=1
XWSYFRRRKFQLCADLCTQMLEKSPYDQAAWLLKARALTEMVYLDELDVDQEGLAEMMLDENALAQVPRPGTSLKLPGTNQTGGPSQAVRPLTQAGRPLTGFLRPSTQSGRPGTMEQALRTPRTAYTARPLTSSSGRFVRLGTALFEYLFHHENDVKTALDLAALSTEHSQYKDWWWKVQLGKCYYRLGMYREAEKQFKSALKQQEMVDTFLYLAKVYVSLDQPVTALNLFKQGLDKFPGEVTLLCGLARLYEEMNNMSSAAEYYKEVLKQDNTHVEALACLGSNHFYSDQPELALRFYRRLLQMGLYNGQLFNNLGLCCFYAQQYDMTLTSFERALSLAENEEEAADVWYNLGHVAVGLGDTNLAHQCFRLALVNNNNHAEAYNNLAVLEMRKGHVEQLGDLQRSYVAAQKSEAAFPDHVDTQHLLKQLRQHFAML
>tr|D6RBX6|D6RBX6_HUMAN Succinate dehydrogenase cytochrome b560 subunit, mitochondrial OS=Homo sapiens OX=9606 GN=SDHC PE=1 SV=1
MAALLLRHVGRHCLRAHFSPQLCLRNAVPLGTTAKEEMERFWNKNLGSNRPLSPHLTLYSPLSDAVW
>tr|B0QYP5|B0QYP5_HUMAN Tetratricopeptide repeat protein 28 (Fragment) OS=Homo sapiens OX=9606 GN=TTC28 PE=1 SV=1
DVKLNSPSSLLGQALTELLQHPERARDALRVLLHLVEKSLQRLQNGQRNAMYTSQQSVENKVGGLPGWQALLTAVGFRLDPPTSGLPAAVFFPTSDPGDRLQQCSSTLQSLLGLPNPALQALCKLLTASETGEQLLSRLHQVLVQLQAGEKEQDLASAPLQVSLSVQLWRLPGCHEFLAALGFDLCEVGQEEVLLKTGKQANRRTVHFALQSLLSLFDSTELPKRLSLDSSSSLESLASAQSVSNALPLGYQQPPFSPTGADSLASDALSVYSLSSLASSMSFVSKPEGGSEGGGPGGRQD
>tr|A8MZ87|A8MZ87_HUMAN Kinesin light chain OS=Homo sapiens OX=9606 GN=KLC2 PE=1 SV=1
MSQLRKLDEDASPNEEKGDVPKDTLDDLFPNEDEQSPAPSPGGGDVSGQHGGYELPARLRTLHNLVLQYASQGRYEVAVPLCKQALEDLEKTSGHDHPDVATMLNLLALVYRDQNKYKEAAHLLNDALALREKTLGKDHPAVAATLNNLAVLYGKRGKYKEAEPLCKRALELREKVLGKFHPDVAKQLSNLALLCQNQGKAEEVEYYYRRALELYATRLGPDDPNVAKTKNNLASCYLKQGKYQDAETLYKELLTRAHEKEFGSVNGDNKPLWMHAEEREESKDKRRDSAPYGEYGSWYKACKVDSPTVNTTLRSLGALYRRQGKLEAAHTLEDCASRNRKQGLDPASQTKVVELLKDGSGRRGDRRSSRDMAGGAGPRSESDLEDVGPTAEWNGDGSGSLRRSGSFGKLRDALRRSSEMLVKKLQGGTPQEPPNPRMKRASSLNFLNKSVEEPTQVGAGGCLGTGQLRPGLHACCQASLQHASSSSNSSWLCLRPTLGWTTGRHEGNPASPGGGRVNGQC
>tr|A8MUI5|A8MUI5_HUMAN Leucine-rich repeat-containing protein 37A OS=Homo sapiens OX=9606 GN=LRRC37A PE=1 SV=2
MSSAQCPALVCVMSRLRFWGPWPLLMWQLLWLLVKEAQPLEWVKDPLQLTSNPLGPPESWSSHSSHFPRESPHAPTLPADPWDFDHLGPSASSEMPAPPQESTENLVPFLDTWDSAGEQPLEPEQFLASQQDLKDKLSPQERLPVSPKKLKKDPAQRWSLAELLGLTRQLSTPQSQKQTLQNEYSSTDTPYPGSLPPELRVKSDEPPGPSEQVGPSQFHLEPETQNPETLEDLQSSSLQQEAPAQLPQLLEEEPSSMQQEAPALPPESSMESLTLPNHEVSVQPPGEDQAYYHLPNLTVKPADVEVTLTSEPTNETESSQAQQETPLQFPEEVEPSATQQEAPLEPPVPPMEHELSLSEQQQPVQPSESPREVESSPTQQETPGQPPEHHEVTVSPPGHHQTHHLASPSVSVKPPDVQLTLAAEPSAEVGTSLVHQEATTRLSGSGNDVEPPALQHGGPPLLPESSEEAGPLAVQQETSFQSPEPLNNENPSPTQQEAAAEHPQTAEEGESSLTHQEAPAQTPEFPNVVVAQPPEHSHLTQATVQPLDLGFTLTPESKTEVELSPTMKETPTQPPKKVVPQLRVYQGVTNPTPGQDQAQHPVSPSVTVQLLDLGLTLTPEPTTEVGHSTPPKRTLVSPKHPEVTLPHPDQVQTQHSHLTRATVQPLDLGFTLTPKSMTEVEPSTALMTTAPPPGHPEVTLPPSDKGQAQHSHLTQATVQPLDLELTLTTKPTTEVKPSPTTEETSTQPPDLGLALLPEPTTETGHSTALEKTTAPRPDRVQTLHRSLTEVTGPPTELEPAQDSLVQSESYTQNKALTAPEEHKASTSTNLCELCTCGDEMLSCLDLNPEQRLRQVPVPEPNTHNGTFTLLNFQGNYLSYLDGNVWKAYSWTEKLLLRENNLTELHKDSFEGLLSLQYLDLSCNKLQSLERHTFEPLPFLKFLNLSCNVLTELSFGTFQAWHGMQFLHKLLLNHNPLTTVEDPYLFKLPALKYLDMGTTLVPLTTLKNLLMMTVELEKLLLPSHMACCLCQFKNSLEAVCKTVKLHCNSACLTNTTHCPEEASVGNPEGAFMKVLQARKNYTSTELLVEPEEPSDSSGLNLSGFGSEQLDTNDESDFLSTLSYLLPYFSAVNLDVKSLLLPFLKLPTTGNSLAKLQTVGQNRQRVKRVLMGPRSLQKRHFKEVGRQSLRREQGAQASVENAAEEKRLTSPAPREVEQPHTQQGPEKLAGNAVYTKPSFTQEHKAAVSVLKPFSKGTPSTSSPAKALPQVRDRSKDLTHALSLLESAKARVTNTKTSKPLVHARKKYRFHKTRSHVTHRTTKVKKSPKVRKKSYLSRLMLANRLPFSAAKSLLNSPSQGAFSSLGDLSPQENPFLEVSALSEHFLEKNNTKHTTARNAFEENDFMENTNMPEGTLSENTNYNHPPEADSAGTAFNLGPTVKQTETKWEYNNVGTDLSPEPKSFNYPLLSSPGDQFELQLTQQLQSLLPNNNVRRLLAHVLRTLKMDCSGAHVQVTCAKLLSRTGHLMKLLSGQQEVKASKLEWDTDQWKLENYLNESTEAQSEQKEKSLELKKEVPGYGYTDKLLLALLVTGLLTLLLLLFCLLVLCCHRRSLQEDEEGFSRDSEAPTEEEESEALP
>tr|F5H6Q2|F5H6Q2_HUMAN Polyubiquitin-C (Fragment) OS=Homo sapiens OX=9606 GN=UBC PE=1 SV=8
MQLFVKTLTGKTLTLEVEPSDTLENVKAKLQDKEGLPPDQQRLLFAGKQLEDGRTLSDYNLQKESTLHLVLRLRGGMQLFVKTLTGKTLTLEVEPSDTLENVKAKLQDKEGLPPDQQRLLFA
>tr|H3BMY1|H3BMY1_HUMAN Chymotrypsinogen B2 (Fragment) OS=Homo sapiens OX=9606 GN=CTRB2 PE=1 SV=1
EFDQGSDEENLQVLKLAKVFKNPKFSLLTVNNDLTLLKLATPARFSQTVSAVCLPSADDDFPAGTLCATTGWGKTKYNANKTPDKLQQAALPLLSNAECKKSWGRRLTDVMLCAGGDSGGPLVCQKDGAWTLVGLVSWGSRTCSTTTPAVYARVAKLLPWVQKLLAAN
>tr|D6RA35|D6RA35_HUMAN Cytochrome c oxidase subunit 7A2, mitochondrial OS=Homo sapiens OX=9606 GN=COX7A2 PE=1 SV=1
MLRNLLALRQLGQRTLSTASRRHFKNKVPEKQKLFQEQHMPYMSWLWLHFPRSRSDFSHPSNRLVQFHSALYGPVL
>tr|A0A087X1C3|A0A087X1C3_HUMAN Uncharacterized protein C2orf74 OS=Homo sapiens OX=9606 GN=C2orf74 PE=1 SV=1
MSLLAKPMSFETTALTFFLLLLLCLLCLLLLLVVFLYKCFQGRKGKETKKVPCTDANGGVDCAAAKVVTSNPEDHERRVWCRMPGLLVQRQSKEVLATPLENRRDMEAEEENQLNEKQEPENAGETGQEEDDGLQKLHTSVTRTPSVVESQKRPLKGVTFSREVLVVDLGNEYPTPRSYTREHKERK
>tr|M0R352|M0R352_HUMAN SERTA domain-containing protein 3 (Fragment) OS=Homo sapiens OX=9606 GN=SERTAD3 PE=4 SV=8
MVGGLKRKHSDLEEEEERWEWSPAGLQSYQQALLRLSLDKVQRSLGPRAPSLRRHVLLHNTLQQLQAALRLAPAPALPPEPLFLGEEDFSL
>tr|J3QQN6|J3QQN6_HUMAN Cytosolic non-specific dipeptidase (Fragment) OS=Homo sapiens OX=9606 GN=CNDP2 PE=1 SV=1
MAALTTLFKYLDENQDRYLKKLAKWVALQSVSAWPEKRGELRRMMEVAAADVKQLGGSVELVDLGKQKLPDGSELPLPPLLLGRLGSDP
>tr|J3QRH2|J3QRH2_HUMAN Intraflagellar transport protein 20 homolog (Fragment) OS=Homo sapiens OX=9606 GN=IFT20 PE=1 SV=1
DLLGEAGLHFDELNKLRVLDPEVTQQTLELKEECKDFVDKLGQFQKLVGGLLELVDQLAKEAENEKMKVSG
>tr|X6RD31|X6RD31_HUMAN P antigen family member 2 (Fragment) OS=Homo sapiens OX=9606 GN=PAGE2 PE=1 SV=1
MSELLRARSQSSERGNDQESSQPVGSVLVQEPTEEKRQEEEPPTDNQGLAPSGELENQAVPAFQ
>tr|M0R092|M0R092_HUMAN Fukutin-related protein (Fragment) OS=Homo sapiens OX=9606 GN=FKRP PE=4 SV=1
MRLTRCQAALAAALTLNLLVLFYVSWLQH
>tr|A0A087WVC3|A0A087WVC3_HUMAN Protein FAM156A/FAM156B (Fragment) OS=Homo sapiens OX=9606 GN=FAM156A PE=1 SV=1
MDPLQKRNPASPSKSSPMTAAETSQEGPAPSQPSYSEQPMMGLSNLSPGPGPSQAVPLPEGLLRQRYREEKTLEERRWERLEFLQRKKAFLRHVRRRHRDHMAPYAVGREA
>tr|A0A0G2JP64|A0A0G2JP64_HUMAN Leukocyte immunoglobulin-like receptor subfamily B member 1 OS=Homo sapiens OX=9606 GN=LILRB1 PE=1 SV=1
MHRGLLHPQSRAVGGDAMTPLLTVLLCLGLSLGPRTHVQAGHLPKPTLWAEPGSVLTQGSPVTLRCQGGQETQEYRLYREKKTALWLTRLPQELVKKGQFPLPSLTWEHAGRYRCYYGSDTAGRSESSDPLELVVTGAYLKPTLSAQPSPVVNSGGNVLLQCDSQVAFDGFSLCKEGEDEHPQCLNSQPHARGSSRALFSVGPVSPSRRWWYRCYAYDSNSPYEWSLPSDLLELLVLGVSKKPSLSVQPGPLVAPEETLTLQCGSDAGYNRFVLYKDGERDFLQLAGAQPQAGLSQANFTLGPVSRSYGGQYRCYGAHNLSSEWSAPSDPLDLLLAGQFYDRVSLSVQPGPTVASGENVTLLCQSQGWMQTFLLTKEGAADDPWRLRSTYQSQKYQAEFPMGPVTSAHAGTYRCYGSQSSKPYLLTHPSDPLELVVSGPSGGPSSPTTGPTSTSGPEDQPLTPTGSDPQSGLGRHLGVVLGLLVAVLLLLLLLLLLFLLLRHRRQGKHWTSTQRKADFQHPAGAVGPEPTDRGLQWRSSPAADAQEENLYAAVKHTQPEDGVEMDTRQSPHDEDPQAVTYAEVKHSRPRREMASPPSPLSGEFLDTKDRQAEEDRQMDTEAAASEAPQDVTYAQLHSLTLRREATEPPPSQEGPSPAVPSLYATLALH
>tr|H0YF59|H0YF59_HUMAN Nuclear pore complex-interacting protein family, member A9 (Fragment) OS=Homo sapiens OX=9606 GN=NPIPA9 PE=3 SV=1
XRHRGTDFGGSPWLLLLTVFLRSYKFALSLCTSYLCVSFLKTLFPSQNGHDGSTDVQQRARRSNCRRQEGLKLVLEDLFTLWRQVETKVRAKLRKMKVTTKVNRHDKLNGKRKTAKEHLRKLSMKEREHGEKERQVSEAEENGKLDMKELHTYMEMFQRAQALRRRAEDYYRCKLTPSARKPLCNRVSLLVFLAFGHSLPGQDMDTFFSLRLCAQALQREMAER
>tr|E9PQV8|E9PQV8_HUMAN Eukaryotic translation initiation factor 3 subunit F OS=Homo sapiens OX=9606 GN=EIF3F PE=1 SV=1
MATPAVPVSAPPATPTPVPAAAPASVPAPTPAPAAAPVPAAAPASSSDPAAAAAATAAPGQTPASAQAPAQTPAPALPGPALPGPFPGGRVVRLHPVLLASLVDSYERRNEGAARVLGTLLGGC
>tr|C9JJP5|C9JJP5_HUMAN Protein TFG (Fragment) OS=Homo sapiens OX=9606 GN=TFG PE=1 SV=1
MNGQLDLSGKLLLKAQLGEDLRRLPLHNEDLTYDELVLMMQRVFRGKLLSNDEVTLKYKDEDGDLLTLFDSSDLSFALQCSRLLKLTLFVNGQPRPLESSQVKYLRRELLELRNKVNRLLDSLEPPGEPGPSTNLPENDTVDGREEKSASDSSGKQSTQVMAASMSAFDPLKNQDELNKNV
>tr|K7EIR3|K7EIR3_HUMAN F-box/LRR-repeat protein 12 OS=Homo sapiens OX=9606 GN=FBXL12 PE=1 SV=1
MATLVELPDSVLLELFSYLPVRDRLRLSRVCHRWKRLVDDRWLWRHVDLTLYTAL
>tr|J3KTB6|J3KTB6_HUMAN [F-actin]-monooxygenase MICAL3 (Fragment) OS=Homo sapiens OX=9606 GN=MICAL3 PE=1 SV=1
XQEELKRLHRAQLLQRQLQQVEERQRRLEERGVAVEKALRGEADYWGESYYSDLLDLHLGGMYGSACADTNPADALSPPTLPSPCSQKQGELNPLTKWQKHRPFSSSKQSSVLLSPLPTCAPEEDLSLLLLPGVVFNFL
>tr|A0A494C0R3|A0A494C0R3_HUMAN Membrane progestin receptor delta (Fragment) OS=Homo sapiens OX=9606 GN=PAQR6 PE=3 SV=1
MLSLKLPQLLQVHQVPRVFWEDGLMSGYRRPTSSALDCVLSSFQMTNETVNLWTHFLPTWYFLWRLLALAGGPGFRAEPYHWPLLVFLLPACLYPFASCCAHTFSSMSPRMRHLCYFLDYGALSLYSLGCAFPYAAYSMPASWLHGHLHQFFVPAAALNSFLCTGLSCYSRTAMVTGLFLPPPSFLELESPGLSKVLRTGAFAYPFLFDNLP
>tr|J3KRN5|J3KRN5_HUMAN Protein kinase C alpha type OS=Homo sapiens OX=9606 GN=PRKCA PE=1 SV=1
MADVFPGNDSTASQDVANRFARKGALRQKNVHEVKDHKFLARFFKQPTFCSHCTDFLWGFGKQGFQCQVCCFVVHKRCHEFVTFSCPGADKGPDTDDPRSKHKFKLHTYGSPTFCDHCGSLLYGLLHQGMKCDTCDMNVHKQCVLNVPSLCGMDHTEKRGRLYLKAEVADEKLHVTVRDAKNLLPMDPNGLSDPYVKLKLLPDPKNESKQKTKTLRSTLNPQWNESFTFKLKPSDKDRRLSVELWDWDRTTRNDFMGSLSFGVSELMKMPASGWYKLLNQEEGEYYNVPLPEGDEEGNMELRQKFEWR
>tr|F5H300|F5H300_HUMAN DnaJ homolog subfamily A member 4 OS=Homo sapiens OX=9606 GN=DNAJA4 PE=1 SV=1
MARGGSQSWSSGESDGQPKEQTPEKPRHKMVKETQYYDLLGVKPSASPEELKKAYRKLALKYHPDKNPDEGEKGHGHLQPDLSLYSYSGFSVTSDTQLLLSTNHRLKMLCLLETEVKSFSLLFTESLLFLSKEAHDPPE
>tr|F8WDT8|F8WDT8_HUMAN RNA helicase OS=Homo sapiens OX=9606 GN=DDX56 PE=1 SV=1
MEDSEALGFEHMGLDPRLLQAVTDLGWSRPTLLQEKALPLALEGKDLLARARTGSGKTAAYALPMLQLLLHRKATGPVVEQAVRGLVLVPTKELARQAQSMLQQLATYCARDVRVANVSAAEDSVSQRAVLMEKPDVVVGTPSRLLSHLQQDSLKLRDSLELLVVDEADLLFSFGFEEELKSLLW
>tr|A0A3B3ISL2|A0A3B3ISL2_HUMAN Paternally-expressed gene 3 protein (Fragment) OS=Homo sapiens OX=9606 GN=PEG3 PE=1 SV=1
MYQPEDDNNSDVTSDDDMTRNRRESSPPHSVHSFSGDRDWDRRGRSRDMEPRDRWSHTRNPRSRMPPRDLSLPVVAKTSFEMDREDDRDSRAYESRSQDAESYQNVVDLAEDRKPHNTLQDNMENYRKLLSLGVQLAEDDGHSHMTQGHSSRSKRSAYPSTSRGLKTMPEAKKSTHRRGLCEDESSHGVLMEKFLKDVSRSSKSGRARESSDRSQRFPRMSDDNWKDLSLNKRESVLQQRVYEGNAFRGGFRFNSTLVSRKRVLERKRRYHFDTDGKGSLHDQKGCPRKKPFECGSEMRKAMSVSSLSSLSSPSFTESQPLDFGAMPYVCDECGRSFSVLSEFVEHQLMHTRENLYEYGESFLHSVAVSEVQKSQVGGKRFECKDCGETFNKSAALAEHRKLHARGYLVECKNQECEEAFMPSPTFSELQKLYGKDKFYECRVCKETFLHSSALLEHQKLHFGDDKDNEREHERERERERGETFRPSPALNEFQKMYGKEKMYECKVCGETFLHSSSLKEHQKLHTRGNPFENKGKVCEETFLPGQSLKRRQKTYNKEKLCDFTDGRDAFMQSSELSEHQKLHSRKNLFEGRGYEKSVLHSGPFTESQKSHTLTRPLESDEDEKAFTLSSNPYENQKLPTKENVYEAKSYERSVLHSLASVEAQKSHSVAGPSKPKVMAESTLQSFDALNHQRVRAGGNTSEGREYSRSVLHSLVASKPPRSHNGNELVESNEKGESSLYLSDLNDKRQKLPARENPCEGGSKNRNYEDSVLQSVFRAKPQKSVPGEGSGEFKKDGEFSVPSSNVREYQKARAKKKYLEHRSNETSVLHSLPFGEQTFRPRGMLYECQECGECFAHSSDLTEHQKLHDREKPSGSRNYEWSVLRSLAPTDPQTSYAQEQYAKEQARNKCKDFRQFFATSEDLNTNQKLYDQEKSHGEESQGENTDGEETHSEETHGQETLEDPVLQGSDMEDPQKDDPDDKLYECEDCGLGFVDLTDLTDHQKVHSRKCLVDSREYTHSVLHTHSLSEYQRDYTGEQLYECPKCGESFLHSSFLFEHQRLHEQDQLYSMKGCDDGFLALLPMKPRRNRAAERNPALAGSALRCLLCGQGFLHSSALNEHMRLHREDDLLEQSQMAEEALLPGLALTEFQRSQTEERLFECAVCGESFVNPAELADHVTVHKNEPYEYGSSYTHTSFLTEPLKGALPFYECKDCGKSFLHSTVLTKHK
>tr|C9JA35|C9JA35_HUMAN Tapasin (Fragment) OS=Homo sapiens OX=9606 GN=TAPBP PE=1 SV=1
MKSLSLLLAVALDPAGALQAAFRRYPRGAPAPHCEMSRFVPLPASAKWASGLTPAQNCPRALDGAWLMVSLSSPVLSLSSLLRPQPEPQQEPVLLTMATVVLTVLTHTPAPRVRLGQDALLDLSFAYMPPTSEAASSLAPGPPPFGLEWRRQHLGKGHLLLAATPGLNGQMPAAQEGAVAFAAWDDDEPWGP
>tr|H3BPY1|H3BPY1_HUMAN Membrane protein FAM174B (Fragment) OS=Homo sapiens OX=9606 GN=FAM174B PE=4 SV=1
MKRMMKMRTPQYSTSNTGKTCFPAWWHPVESWSAATWGVKDWTWKPSCVGGVETKTNVMYKTPAPSCVSGLCSDCHWQARFHVTTMELLLP
>tr|C9J974|C9J974_HUMAN Tetratricopeptide repeat protein 14 (Fragment) OS=Homo sapiens OX=9606 GN=TTC14 PE=1 SV=1
MPPLEQFMELPSMDRRELFFRDLERGDLVLGRLSSLREFGFFMVLLCLGSGLMRDLAHLELTALCPLRDVPSHSNHGDPLSYYQTGDLLRAGLKDLDRYHEKLAVSLYSSSLPPHLSGLKLGVLSSEELPLYYRRSVELNSNSLESYENVMQSSLGFVNPGVVEFLLEKLGLDESNPPSLMRGLQ
>tr|D6R8Y5|D6R8Y5_HUMAN T-complex protein 11 homolog OS=Homo sapiens OX=9606 GN=TCP11 PE=1 SV=2
MPDVKESVPPKYPGDSEGRSCKPETSGPPQEDKSGSEDPPPFWKARSRRQCTMPFGTLLKSNYQQLPLTSAVLLNF
>tr|A0A087WXC2|A0A087WXC2_HUMAN Latent-transforming growth factor beta-binding protein 4 (Fragment) OS=Homo sapiens OX=9606 GN=LTBP4 PE=1 SV=1
XVDECSEEDLCQSGLCTNTDGSFECLCPPGHRAGPDLASCLDVDECRERGPALCGSQRCENSPGSYRCVRDCDPGYHAGPEGTCDDVDECRNRSFCGAHAVCQNLPGSFQCLCDQGYEGARDGRHCVDVNECETLQGVCGAALCENVEGSFLCVCPNSPEEFDPMTGRCVPPRTSAGTFPGSQPQAPAS
>tr|E9PHB8|E9PHB8_HUMAN A20-type domain-containing protein OS=Homo sapiens OX=9606 PE=4 SV=1
MVVVTGREPDSRRQDGAMSSSDAEDDFLEPATPTATQAGHALPLLPQERCAEFPALRGPPTQGACSSCVQRGPVLCHRAPPGAAGEHAATEGREGAPSVSGTHALLQRPLGADCGDRPAACGPAEGPLCQAQVVSRKKMSLKSERRGLHVDQSDLLCKKGCGYYGNPAWQGFCSKCWREEYHKARQKQLQEDWELAERVLLCYPGWSAMVQFQLTATSASWAQVLLLLQPPK
>tr|E9PIQ9|E9PIQ9_HUMAN Regulation of nuclear pre-mRNA domain-containing protein 1B OS=Homo sapiens OX=9606 GN=RPRD1B PE=1 SV=1
MSSFSESALEKKLSELSNSQQSVQTLSLWLLHHRKHAGPLVSVWHRELRKAKSNRKLTFLYLANDVLQNSKRKGPEFTREFESVLVDAFSHVASNRREELSETNFSANSGGGG
>tr|H0YAA4|H0YAA4_HUMAN Zinc finger FYVE domain-containing protein 16 (Fragment) OS=Homo sapiens OX=9606 GN=ZFYVE16 PE=4 SV=1
XNGALKTSSGFLAKSSLVEELSVQWMEYHYKDFQVKK
>tr|K7EQF2|K7EQF2_HUMAN 1-phosphatidylinositol 4,5-bisphosphate phosphodiesterase delta-3 (Fragment) OS=Homo sapiens OX=9606 GN=PLCD3 PE=1 SV=1
MSLPDPGHRPQKRCHLDVPHFAHALWCLHLNSLTEDEDVRAMLRGSRLRKLRSRTWHKERLYRLQEDGLSVWFQRRLPRAPSQHLFFVQHLEAVREGHQSEGLRRFGGAFAPARCLTLAFKGRRKNLDLAAPTAEEAQRWVRGLTKLRARLDAMSQRERLDHWLHSYLHRADSNQDSKMSFKELKSLLRMVNVDM
>tr|A0A096LP04|A0A096LP04_HUMAN F-box/WD repeat-containing protein 5 OS=Homo sapiens OX=9606 GN=FBXW5 PE=1 SV=1
MDEGGTPLLPDSLVYQLFLSLGPADVLAAGLVCRQWQAVSRDEFLWREQFYRYYQVARDVPRHPAAMSWYEEFQRLYDTVPCVEVQTLREHTDQVLHLSFSHSGYQFASCSKDCTVK
>tr|F8VZZ9|F8VZZ9_HUMAN Methionine--tRNA ligase, cytoplasmic OS=Homo sapiens OX=9606 GN=MARS1 PE=1 SV=1
MRLFVSDGVPGCLPVLAAAGRARGRAEVLLSTVGPEDCVVPFLTRPKVPVLQLDSGNYLFSTSALCRGAECPAQLVPDTEYPGTMSASCRDCTETARCPGSPALPPKAAPAQPR
>tr|E9PKR9|E9PKR9_HUMAN Neuroblast differentiation-associated protein AHNAK (Fragment) OS=Homo sapiens OX=9606 GN=AHNAK PE=1 SV=1
MEKEETTRELLLPNWQGSGSHGLTLAQRDDGVFVQEVTQNSPAARTGVVKEGDQLVGATLYFDNLQSGEVTQLLNTMGHHTVGLKLHRKGDRSPEPGQTWTREVFSSCSSEVVLSGDDEEYQR
>tr|A0A075B6Z5|A0A075B6Z5_HUMAN T cell receptor alpha joining 4 (Fragment) OS=Homo sapiens OX=9606 GN=TRAJ4 PE=4 SV=1
XFSGGYNKLLFGAGTRLAVHP
>tr|A0A669KBH2|A0A669KBH2_HUMAN Nesprin-2 (Fragment) OS=Homo sapiens OX=9606 GN=SYNE2 PE=1 SV=1
MSVEGTTPPLEADTLDSSDAQGGLEPRVEKTRPEPTEVLHACKTQVAELELWLQQANVAVEPETLNADMQQVLEQQLVGCQAMLTELEHKVAFLLETCKDQGLGDNGATQHEAEALSLKLKTVKCNLEKVQMMLQEKHSEDQHPTLLKKSSEPEHQEALQPVNLSELESLVTERPQFSRQKDFQQQQVLELKPMEQKDFLKFLEFNAKKMWPQYCQHDNDTTQESSASNQASSPENDVPDSLLSPQGQNGDKWQYLHHELSSKLKLPLPQLVEPQVSTNMGLLPSVTMYNFRYPTTEELKTYTTQLEDLRQEASNLQTQENMTEEAYLNLDKKLFELFLTLSQCLSSVEEMLEMPRLYREDGSGQQVHYETLALELKKLYLALSDKKGDLLKAMTWPGENTNLLLECFDNLQVCLEHTQAAAVCRSKSLKAGLDYNRSYQNELKRLYHQLLKSKTSLQQSLNELSGQSVAEQLQKADAYTVELENAESRVAKLRDEGERLHLPYALLQEVYKLEDVLDSMWGMLRARYTELSSPFVTESQQDALLQGMVELVKLGKEKLAHGHLKQTKSKVALQAQLENHKVFFQKLVADMLLLQAYSAKLLPSLLQNRETFWAEQVTEVKLLEEKSRQCGMKLQSLLQ
>tr|F8WEX6|F8WEX6_HUMAN E3 ubiquitin-protein ligase RNF13 OS=Homo sapiens OX=9606 GN=RNF13 PE=4 SV=1
MLLLMTSLAWDPTTLRY
>tr|M0QZG7|M0QZG7_HUMAN U1 small nuclear ribonucleoprotein A (Fragment) OS=Homo sapiens OX=9606 GN=SNRPA PE=1 SV=1
MRGQAFVLFKEVSSATNALRSMQGFPFYDKPMRLQYAKTDSDLLAKMKGTFVERDRKREKRKPKSQETPATKKAVQGGGATPVVGAVQGPVPGMPPMTQAPRLMHHMPGQPPYMPPPGMLPPPGLAPGQLPPGAMPPQQLMPGQMPPAQPLSENPPNHLLFLTNLPEETNELMLSMLFNQFPGF
>tr|E9PM28|E9PM28_HUMAN Growth arrest-specific protein 2 (Fragment) OS=Homo sapiens OX=9606 GN=GAS2 PE=1 SV=1
MCTALSPKVRSGPGLSDMHQYSQWLASRHEANLLPMKEDLALWLTNLLGKELTAETFMEKLDNGALLCQLAETMQEKFKESMDANKPTKNLPLKKLPCKTSAPSGSFFARDNTANFLSWCRDLGVDETCLFESEGLVLHKQPREVCLCLLELGRL
>tr|A0A087WY61|A0A087WY61_HUMAN Nuclear mitotic apparatus protein 1 OS=Homo sapiens OX=9606 GN=NUMA1 PE=1 SV=1
MTLHATRGAALLSWVNSLHVADPVEAVLQLQDCSLFLKLLDRLHGTEEGQQLLKQPVSERLDFVCSFLQKNRKHPSSPECLVSAQKVLEGSELELAKMTMLLLYHSTMSSKSPRDWEQFEYKLQAELAVLLKFVLDHEDGLNLNEDLENFLQKAPVPSTCSSTFPEELSPPSHQAKRELRFLELQKVASSSSGNNFLSGSPASPMGDLLQTPQFQMRRLKKQLADERSNRDELELELAENRKLLTEKDAQLAMMQQRLDRLALLNEKQAASPLEPKELEELRDKNESLTMRLHETLKQCQDLKTEKSQMDRKLNQLSEENGDLSFKLREFASHLQQLQDALNELTEEHSKATQEWLEKQAQLEKELSAALQDKKCLEEKNELLQGKLSQLEEHLSQLQDNPPQEKGEVLGDVLQLETLKQEAATLAANNTQLQARVEMLETERGQQEAKLLAERGHFEEEKQQLSSLLTDLQSSLSNLSQAKEELEQASQAHGARLTAQVASLTSELTTLNATLQQQDQELAGLKQQAKEKQAQLAQTLQQQEQASQGLRHQVEQLSSSLKQKEQQLKEVAEKQEATRQDHAQQLATAAEEREASLRERDAALKQLEALEKEKAAKLELLQQQLQVANEARDSAQTSVTQAQREKAELSRKVEELQACVETARQEQHEAQAQVAELELQLRSEQQKATEKERVAQEKDQLQEQLQALKESLKVTKGSLEEEKRRAADALEEQQRCLSELKAETRSLVEQHKRERKELEEERAGRKGLEARLQQLGEAHQAETEVLRRELAEAMAAQHTAESECEQLVKEVAAWRERYEDSQQEEAQYGAMFQEQLMTLKEECEKARQELQEAKEKVAGLESHSELQLSRQQNELAELHANLARALQQVQEKEVRAQKLADDLSTLQEKMAATSKEVARLETLVRKAGEQQETASRELVKEPARAGDRQPEWLEEQQGRQFCSTQAALQAMEREAEQMGNELERLRAALMESQGQQQEERGQQEREVARLTQERGRAQADLALEKAARAELEMRLQNALNEQRVEFATLQEALAHALTEKEGKDQELAKLRGLEAAQLKELEELRQTVKQLKEQLAKKEKEHASGSGAQSEAAGRTEPTGPKLEALRAEVSKLEQQCQKQQEQADSLERSLEAERASRAERDSALETLQGQLEEKAQELGHSQSALASAQRELAAFRTKVQDHSKAEDEWKAQVARGRQEAERKNSLLSSLEEEVSLLNRQVLEKEGESKELKRLVMAESEKSQKLEEGCACCRQRQPATVPELQNAALLCGRRCRASGREKQRVASENLRQELTSQAERAEELGQELKAWQEKFFQKEQALSTLQLEHTSTQALVSELLPAKHLCQQLQAEQAAAEKRHREELEQSKQAAGGLRAELLRAQRELGELLPLRQKVAEQERTAQQLRAEKASYAEQLSMLKKAHGLLAEENRGLGERANLGRQFLEVELDQAREKYVQELAAVRADAETRLAEVQREAQSTARELEVMTAKYEGAKVKVLEERQRFQEERQKLTAQVEELSKKLADSDQASKVQQQKLKAVQAQGGESQQEAQRLQAQLNELQAQLSQKEQAAEHYKLQMEKAKTHYDAKKQQNQELQEQLRSLEQLQKENKELRAEAERLGHELQQAGLKTKEAEQTCRHLTAQVRSLEAQVAHADQQLRDLGKFQVATDALKSREPQAKPQLDLSLDSLDLSCEEGTPLSLTSKLPRTQPDGTSVPGEPASPLSQRLPPKVESLESLYFTPLPARSQAPLESSLDSLGDVFLDSGRKTRSARRRTTQLLNLTMTKKLDVEEPDSANSSFYSTRSAPASQASLRATSSTQSLARLGSPDYGNSALLSLPGYRPTTRSSARRSQAGVSSGAPPGRNSFYMGTCQDEPEQLDDWNRLAELQQRNRVCPPHLKTCYPLESRPSLSLGTLTDEEMKTGDPQETLRRASMQPLQLAEGTGLTTRQQRKRVSLEPHQGPGTPESKKATSCFPRPMTPRDRHEGRKQSTTEAQKKAAPASTKQADRRQSMAFSLLNTPKKLGNSLLRRGASKKALSKASPNTRSGTRRSPRLATTTASAATAAALGATPRAKGKAKH
>tr|X6R772|X6R772_HUMAN Glutamyl-tRNA(Gln) amidotransferase subunit A, mitochondrial OS=Homo sapiens OX=9606 GN=QRSL1 PE=1 SV=1
MLGRSLREVSAALKQGQLTPTELCQKCLSLLKKTKFLNAYLTVSEEVALKQAEESEKRYKNGQSLGDLDGLPLAVKDNFSTSGLETTCASNMLKGYLPPYNATVVQKLLDQGALLMGKTNLDEFAMGSGSTDGVFGPVKNPWSYSKQYREKRKQNPHSENEDSDWLLTGGSSGGSAAAVSAFTCYAALGSDTGGSTRNPAAHCGLVGFKPSYGLVSRHGLLPLVNSMDVPGLLTRCVDDAALVLGALAGPDPRDSTTVHEPLNKPFMLPSLADVSKLCLGLPKVTFSFHYFTELLSSPLESTDLGGGLGGFESLLCHFY
>tr|A0A5F9ZI65|A0A5F9ZI65_HUMAN Ankyrin-2 OS=Homo sapiens OX=9606 GN=ANK2 PE=1 SV=1
MTTMLQKSDSNASFLRAARAGNLDKVVEYLKGGLDLNTCNQNGLNALHLAAKEGHVGLVQELLGRGSSVDSATKKGNTALHLASLAGQAEVVKVLVKEGANLNAQSQNGFTPLYMAAQENHLDVVKYLLENGANQSTATEDGFTPLAVALQQGHNQAVALLLENDTKGKVRLPALHLAARKDDTKSAALLLQNDHNADVQSKMMVNRTTESGFTPLHLAAHYGNVNVATLLLNRGAAVDFTARNGLTPLHVASKRGNTNMVKLLLDRGGQLDAKTRDGLTPLHCAARSGHDQVVELLLERGAPLLARTKNGLSPLHMAAQGDHVECVKHLLQHKAPVDDVTLDYLTALHVAAHCGHYRVTKLLLDKRANPNARALNGFTPLHLACKKNRLKVMELLVKYGASLQALTESGLTPLHVAAFMGHLNLVLLLLQNGASPDVTNLRGETALHMAARAGQVEVVRCLLRNGALVDARAREEQTPLHLASRLGKTELVQLLLQHMAHPDAATTNGYTPLHLSAREGQVDVASVLLEAGAAHSLATKKGFTPLHVAAKYGSLDVAKLLLQRRAAADSAGKNGLTPLHVAAHYDNQKVALLLLEKGASPHATAKNGYTPLHLAAKKNQMQLASTLLNYGAETNLVTKQGVTPLHLASQEGHTDMVTLLLDKGANLHMSTKSGLTSLHLAAQEDKVNVADLLTKHGADQDAHTKLGYTPLLVACHYGNVKMVNFLLKQGANVNAKTKNGYTPLHQAAQQGHTHLLNVLLQHGAKPNATTANGNTALALAKRLGYLSVVDTLKVVTEEVTTTTTTLTEKHKLNVPETMTEVLDVSDEEGDDTMTGDGGEYLRPEDLKELGDDSLPSSQFLDGMNYLRYSLEGGRSDSLRSFSSDRSHTLSHASYLRDSAVMDDSVVLPSHQVSTLAKEAERNSYRLSWGTENLDNVALSSSPLHSGFLVSFMVDARGGAMRGCRHNGLRLLLPPRKCTAPTRVTCRLVKRHRLATMPPMVEGEGLASRLLEVGPSGAQFLGPVLVELPHFAALRGKERELVVLRSENGDSWKEHFCDYTEDELNELLNGMDEVLDSPEDLEKKRLCRLLTRDFPQYFAVVSRLKQDSNLLGPEGGVLSSTVVPQVQAVFPEGALTKRLRVGLQAQPMHSELVKKLLGNKATFSPLVTLEPRRRKFHKPLTMTLPVPKASSDVMLNGFGGDAPTLRLLCSLTGGTTPAQWEDLTGTTPLTFVNECVSFTTNVSARFWLLDCRQLQESVTFASQVYRELLCVPYMAKFVVFAKSHDPLEARLRCFCMTDDKVDKTLEQQENFAEVARSRDVEVLEGKPLYVDCFGNLVPLTKSGQHHLFSFFAFKENRLPLFVKVRDTTQEPCGRLSFMKEPKSTRGLVHQALCNLNLTLPLYTKESESDQEQEEELDMTSEKNDETESTETSVLKSHLVNEVPVLASPDLLSEVSEMKQDLLKMTALLTTDVSDKAGSLKVKELVKAAEEEPGEPFELVERVKEDLEKVNELLRSGTCTRDESSVQSSRSERGLVEEEWVLVSDEELEEARQKAPLELTEYPCVEVRLDKELKGKVEKDSTGLVNYLTDDLNTCVPLPKEQLQTVQDKAGKKCEALAVGRSSEKEGKDLPPDETQSTQKQHKPSLGLKKPVRRKLKEKQKQKEEGLQASAEKAELKKGSSEESLGEDPGLAPEPLPTVKATSPLLEETPLGSLKDKVKALQKRVEDEQKGRSKLPLRVKGKEDVPKKTTHRPHPAASPSLKSERHAPGSPSPKTERHSTLSSSAKTERHPPVSPSSKTEKHSPVSPSAKTERHSPASSSSKTEKHSPVSPSTKTERHSPVSSTKTERHPPVSPSGKTDKRPPVSPSGRTEKHPPVSPGRTEKRLPVSPSGRTDKHQPVSTAGKTEKHLPVSPSGKTEKQPPVSPTSKTERLEETMSVRELMKAFQSGQDPSKHKTGLFEHKSAKQKQPQEKGKVRVEKEKGPLLTQREAQKTENQTLKRGQRLPVTGTAESKRGVRVSSLGVKKEDAAGGKEKVLSHKLPEPVQSVPEEESHRESEVPKEKMADEQGDMDLQLSPDRKTSTDFSEVLKQELEDNDKYQQFRLSEETEKAQLHLDQVLTSPFNTTFPLDYMKDEFLPALSLQSGALDGSSESLKNEGVAGSPCGSLMEGTPQLSSEESYKHEGLAETPETSPESLSFSPKKSEEQTGETKESTKTETTTELRSEKEHPTTKDLTGGSEERGATVTEDSETSTESFQKEATLGSPKDTSPKRQDDCTGSCSVALAKETPTGLTEEAACDEGQRTFGSSAHKTQTDSEVQESTATSDETKALPLPEASVKTDTGTESKPQGVLRSPQGLELALPSRDSEVLSAVADDSLAVSHKDSLEASPVLEDNSSHKTPDSLEPSPLKESPCRDSLESSPVEPKMKAGLFPSHFPLPAAVAKTELLTEVASVRSRLLRDPDGSAEDDSLEQTSLMESSGKSPLSPDTPSSEEVSYEVTPKTTDVSTPKPAVLHECAEEDDSENGEKKRFTPEEEMFKMVTKLKMFDELEQEAKQKRDYKKEPKQEESSSSSDPDADCSVDVDEPKHTGSGEDESGVPVLVTSESRKVSSSSESEPELAQLKKGADSGLLPEPVLRVQPPSPLPSSMDSNSSPEEVQFQPVVSKQYTFKMNEDTQEEPGKSEEEKDSESHLAEDRHAVSTEAEDRSYDKLNRDTDQPKLCDGHGCEAMSPSSSAAPVSSGLQSPTGDDVDEQPVLYKESLALQGTHEKDTEGEELDVSRAESPQADCPSESFSSSSSLPHCLVSEGKELDEDLSATSSLQKTEVTKTDETFENLPKDCPSQDSSLTTQTDRFSMDVPVSDLAENDELYDPQLTSPYENVPSQSFFSSEESKTQTDANHTTSFHSSEVYSVTLTSPVEDVVVASSSSGTVLSKESNFEGQDLKMESQQESTLWEMQSDSVSSSFEPTMSATTTVVGEQLSKVLLTKTDVDSDSWSELREDDEAFEARVKEEEQKLFGLMVDRQSQGTTPDTTPARTPTEEGTPTSEQNPFLFQEGKLFEMTRSGALDMTKRSYADESFHFFQLGQESREETLSEDVKEGATGADPLPLETSAESLALSESKETVDDEADLLPDDVSEEVEELPASDAQLNSQMGLSASTETPTKEAVSVGTKDLPTVQTGDLPPLSGVKQLSCPDSSEPAVQVQLDFSTLTRSVYSDRGDDSPDSSPEEQKSVLELPTAPMENVPFTESKSKLPVRTMPTSTPAPPSAEYESSVSEDFLSSVDEENKADEAKPKSKLPVKVPLQRVEQQLSDLDTSVQKTVAPQGQDMASLAPDNRSKSESDASSLDSKTKCPVKTRSYTETETESRERAEELELESEEGATRPKLLTSRLPVKSRSTTSSCRGGTSPTKESKEHFFDLYRNSLEFFEELSDEASKLVDRLTQSEREQELVSDDESSSALEVSVLENLPPVETEHSVPEDLFDTRPLWDESLETLLERLPDENGHDHAEDPQDEQERLEERLAYLADHLGFSWTELARELDFTEEQLHQLRLENPNSLQDQSHALLKYWLERDGKHATDTNLVECLTKLNRMDLVHLMETNTEPLQERLSHSYAELEQTLTLDHSEGFSVLQEELCTAQHKQKEEQAVSKESETCDHPPLVSEEDLSVGYSTFQDGVPKTEGDSSATALFPQTHKEQVQQDFSGKMQDLPEESSLEYQQEYFVTTPGTETSETQKAMLVPSSPSKTPEEVSTPAEEEKLYLQTPTSSERGGSPLLQEPEEPSEHREESSPRKTSLVLVESADNQPETCERLDEDAAFEKELTEELGELEASSDEEAMVTTRVVRRRVLLQGDDMPELPPETVTEEEYLDEHGHTVVKKDNNE
>tr|B8ZZF5|B8ZZF5_HUMAN Protein eva-1 homolog A OS=Homo sapiens OX=9606 GN=EVA1A PE=1 SV=1
MKGSKSFVLQKMFSCSKNPERAALYFVSGVCLGLVLTLAALVLRLSCHTDCRRRPGKKFLQDRESSSDSSDSEDGSEDTVSDLSVRRHRRFERTLNKNVFTSAEELERAQRLEERERLLRELWMNGQPEVPGTRSLNRYY
>tr|A0A1B0GTL3|A0A1B0GTL3_HUMAN Uncharacterized protein OS=Homo sapiens OX=9606 PE=4 SV=1
MASSCPGTPSPAGLPPPSVATPGPAAPPEPAFPDLYGGDAQLWEAHFRGLGRAYRALGKQDDFALRVLTENFTLPFPFAWPPGSDPACGPLFYDPRDRADFDFLLRGPGASPPALLRPLHATAQAAMRKRRLERLALSCARARGPGPASSCCCPAPPPPSRSPRPALPATAPPGWPRPRRCPESEQNK
>tr|C9JCY0|C9JCY0_HUMAN E3 ubiquitin-protein ligase RNF13 (Fragment) OS=Homo sapiens OX=9606 GN=RNF13 PE=1 SV=1
MLLLMTSLAWDPTTVSTVEVLKKLDLPSVFLGESSANSLKDEFTYEKGGHLLLVPEFSLPLEYYLLPFLLLVGLCLLLLVLFMLTKFVQDRHRARRNRLRKDQLKKLPVHKFKKGDEYDVCALCLDEYEDGDKLRLLPCSHAYHCKCVDPWLTKTKKTCPVCKQKVVPSQGDSDSDTDSSQEENEVTEHTPLLRPLASVSAQSFGALSESRSHQNMTESSDYEEDDNEDTDSS
>tr|A0A096LNS4|A0A096LNS4_HUMAN Zinc finger protein 638 (Fragment) OS=Homo sapiens OX=9606 GN=ZNF638 PE=1 SV=1
XKGNRKKRAVDTKKTKLESLSQVGPVNENVMEEDLKTMLERHLTAKTPTKRVRLGKTLPSEKAVVTEPAKGEEAFQMSEVDEESGLKDSEPERKRKKTEDSSSGKSVASDVPEELDFLVPKAGFFCPLCSLFYSGEKAMTNHCKSTRHKQNTEQHLPE
>tr|G3V392|G3V392_HUMAN N-myc downstream-regulated gene 2 protein (Fragment) OS=Homo sapiens OX=9606 GN=NDRG2 PE=1 SV=1
MAELQEVQLTEEKPLLPGQTPEAAKTHSVETPYGSVTFTVYGTPKPKRPALLTYHDVGLNYKSCFQPLFQFEDMQELLQNFVRVHVDAPGMEEGAPVFPLGYQYPSLDQLADMLPCVLQYLNFSTLLGVGVGAGAYLLARYALNHPDTVEGLVLLNLDPNAKGWMDWAAHKLTGLTSSLPEMLLGHLFSQEELSGNSELLQKYRNLLTHAPNLDNLELYWN
>tr|H7C5C2|H7C5C2_HUMAN Transcription factor Dp-2 (Fragment) OS=Homo sapiens OX=9606 GN=TFDP2 PE=1 SV=1
XDCSLSSDKFEYLFNFDNTFELHDDLEVLKRMGMSFGLESGKCSLEDLKLAKSLVPKALEGYLTDLSTGPSWLNQGLLLNSTQSVSNLDLTTGATLPQSRYVFFSGLERQTPEP
>tr|D6RIW9|D6RIW9_HUMAN CCR4-NOT transcription complex subunit 6-like OS=Homo sapiens OX=9606 GN=CNOT6L PE=1 SV=2
MPKEKYDPPDPRRLYTLMSAEEVANGKKSHWAELELSECGA
>tr|E9PMK2|E9PMK2_HUMAN Tyrosine-protein phosphatase non-receptor type 22 OS=Homo sapiens OX=9606 GN=PTPN22 PE=4 SV=1
MDQRELLQKFLDEAQSKKLTKEEFANEFLGLALSPRLECRGLLLAHCRLDFLDSSDPPASASQSAELTTMSHHTWPEKAFWTSLNRSNLLLS
>tr|H0YNR7|H0YNR7_HUMAN N-acetylgalactosamine kinase (Fragment) OS=Homo sapiens OX=9606 GN=GALK2 PE=1 SV=1
MFNSKFGSLPKFYVRAPGRVNLLGEHLDYCGYSVLPMAVEQDVLLAVEPVKTYALQLANTNPLYPDFSTSANNLQLDKTK
>tr|H0Y429|H0Y429_HUMAN Serine/threonine-protein kinase N2 (Fragment) OS=Homo sapiens OX=9606 GN=PKN2 PE=1 SV=1
XGFVKLADFGLCKEGMGYGDRTSTFCGTPEFLAPEVLTETSYTRAVDWWGLGVLLYEMLVGETSV
>tr|H0YN25|H0YN25_HUMAN Insulin gene enhancer protein ISL-2 OS=Homo sapiens OX=9606 GN=ISL2 PE=1 SV=1
MVDLLFHYPFLGAMGDHSKKKPGTAMCVGCGSQLHDQFLLRVSPDLEWHAACLKCAECSQYLDETCTCFVRDGKTYCKRDYVRRWVGPAARVAPARAQADGEDDPRADCAEREAAAHSADLLRRQPAARRSHEGAAGGDDRPEPAGHPRLVPEQALQGQEELHSHEAAAAAAAQRQDEPSGTDWDAPGGGQSHPP
>tr|C9J4G4|C9J4G4_HUMAN Kelch-like protein 18 (Fragment) OS=Homo sapiens OX=9606 GN=KLHL18 PE=1 SV=2
MVEDGAEELEDLVHFSVSELPSRGYGVMEELRRQGKLCDVTLKLGDHKFSAHRLVLAASLPYFHAMFTNDMMECKQDELVMQGMDPSALEALLNFAYNGNLALDQQNVQSLLMGASFLQLQSLKDACCTFLRERLHPKNCLGVRQFA
>tr|H0Y6Y8|H0Y6Y8_HUMAN 39S ribosomal protein L43, mitochondrial (Fragment) OS=Homo sapiens OX=9606 GN=MRPL43 PE=1 SV=1
XGTPSRFLASVLHNGLGRYVQQLQRLSFSVSRDGASSRGAREFVEREVLDFARRNPGVVLYVNSRPCCVPRVVAEYLNGAVREESLHCKSVEELSTLVQKLADQSGLDVLRLRKPFHTDNPSLQGQWHPFTNKPTTFRGLRPREVQDPAPAQDAAEFLGEGAGPCWTLA
>tr|I3L2R7|I3L2R7_HUMAN Pigment epithelium-derived factor (Fragment) OS=Homo sapiens OX=9606 GN=SERPINF1 PE=1 SV=1
MQALVLLLCLGALLGHSSCQNPASPPEEGSPDPDSTGALVEEEDPFFKVPVNKLAAAVSNFGYDLYRVRSSTSPTTNVLLSPLSVATALSALSLGAEQRTESLLHRALYYDLLSSPDLHGTYKELLDTVTAP
>tr|F5H3P4|F5H3P4_HUMAN Acrosin-binding protein OS=Homo sapiens OX=9606 GN=ACRBP PE=1 SV=1
MRKPAAGFLPSLLKVLLLPLAPAAAQDSTQASTPGSPLSPTEYERFFALLTPTWKAETTCRLRATHGCRNPTLVQLDQYENHGLVPDESPVFPASLYSLT
>tr|C9JYJ7|C9JYJ7_HUMAN Solute carrier family 41 member 2 (Fragment) OS=Homo sapiens OX=9606 GN=SLC41A2 PE=1 SV=1
MTNSKGRSLTDKTSGGPSSGGGFVDWTLRLNTLQSDKFLNLLLSMVPVLYQKNQEDRHKKANGLWQDGLSTAVQTFSNRSEQHMEYHSFSEQSFHANNGHASSSCSQKYDDYANYNYCDGRE
>tr|M0QYW8|M0QYW8_HUMAN L-amino-acid oxidase (Fragment) OS=Homo sapiens OX=9606 GN=IL4I1 PE=1 SV=1
MAPLALHLLVLVPLLLSLVASQDWKAERSQDPFEKCMQDPDYEQLLKVTLLEADNRLGGRLFTYRDQNTGWLGELGAMRMPSSHRLLHKLCQGLGLNLTKFTQYDKNTWTEVHEVKLRNYVVEKVPEKLGYALRPQEKGHSPEDLYQMAL
>tr|E7EX40|E7EX40_HUMAN Rab11 family-interacting protein 1 OS=Homo sapiens OX=9606 GN=RAB11FIP1 PE=1 SV=1
MRNNMTASMFDLSMKDKSRNPFGKLKDKLKGKNKDSGSDTASALLPSTTPSVDSDDESVVKDKKKKSKLKTLLSKSNLQKTPLSQSMSVLPTSKPEKVLLRPGDFQSQWDEDDNEDESSSASDVMSHKRTASTDLKQLNQVNFTLPKKEGLSFLGGLRSKNDVLSRSNVCLNGNHVYLEQPEAKGELKDSSPSSSPSPKGFRKKHLFSSTENLAAGSWKEPAEGGGLSSDRQLSESSTKDSLKSMTLPSYRPAPLVSGDLRENMAPANSEATKEAKESKKPESRRSSLLSLMTGKKDVAKGSEGENPLTVPGREKEGMLMGVKPGEDASGPAEDLVRRSEKDTAAVVSRQGSSLNLFEDVQLTEPEAEPESKSEPRPPLSSPRAPQTRAVKPRLHPVKPMNAMATKVANCSLGTATLLSENLNNEVMMKKYSPSDPAFAYAQLTHDELLQLVLKQKETLSKKEFQVRELEDYLDNLLVRVMEETPNLLRLPTQVGKKAGKM
>tr|C9J1G1|C9J1G1_HUMAN Talanin (Fragment) OS=Homo sapiens OX=9606 GN=ZNF365 PE=4 SV=1
MQQKAFEESRYPWQESFENVAVCLPLRCPRCGDHTRFRSLSSLRAHLEFSHSY
>tr|E5RG50|E5RG50_HUMAN Dimethylglycine dehydrogenase, mitochondrial OS=Homo sapiens OX=9606 GN=DMGDH PE=1 SV=1
MLRPGAQLLRGLLLRSCPLQGSPGRPRSVCGREGEEKPPLSAETQWKDRAETVLLGGGCVGVSLAYHLAKAGMKDVVLLEKSELTAGSTWHADFGLVK
>tr|H7C0X9|H7C0X9_HUMAN Tetraspanin-12 (Fragment) OS=Homo sapiens OX=9606 GN=TSPAN12 PE=4 SV=1
NLLLLAWYFGSLLVLFCVELACGVWTYEQELMSEESHLALEQ
>tr|A0A494C0B9|A0A494C0B9_HUMAN Uncharacterized protein OS=Homo sapiens OX=9606 PE=4 SV=1
MLMSSGGGSGTSGNSGGGGSSSSSGGSNSNNHLVSGLS
>tr|A0A0G2JP21|A0A0G2JP21_HUMAN Golgin subfamily A member 6-like protein 22 OS=Homo sapiens OX=9606 GN=GOLGA6L22 PE=3 SV=1
MLMWPQPHLPTHPHLPTHPHLPTHPPMMSKETRQSKLAEAKEQLTDHHPQTNPSVGTAASDTKKKKLNNGTNPETTTSGGCHSPEDEQKASHQHQEALRRELEAQVHTLRLLTCQKTELQMALYYSQHAVKQLEGEARDLLSRLHDSWKFAGELEQALSAVATQKKKADRYLEELTKERDALSLELYRNTLTDEELKEKNAKLQEKLQLVESEKSELQLNVKELKRKLERAKLLLPQQQLQAEADHLGKELQSVSAKLQAQVEENELWNRLNQQQEEKMWRQEEKLQEWEEKLQEQEEKLREQEEKLREQEEKMRRQEEMMWEKEEKMRRQEEMMWEKEEKMRRQEEMMWEKEEKMRRLEEMMWEKEEKLRELEEKMHEQEKLREQEEKRQEEEKLREQEKRQEQEAKMWRQEEKLREQEEKLREQEKKMWRQEEKLHEQEKLREEEKRQEQEEMWRQEEKLREQEELWRQKEKMHEQEKLRKQEEKVWRQEEKMHDQEEKLREQEEKMWRQEEKLREQEEKLREQEEKLREQEEMMQEQEEKMGEQEEKMQEQEKMRRQEEKLREQEEKLREQKEKLREQEEKLWEQEEKLREQEEMMQEQEEKMWEQEEKMCEQEEKMQEQEEKMRRQEEKMWEQEVRLRQQEEKMQEHQEHLEAAL
>tr|E9PI84|E9PI84_HUMAN Tctex1 domain-containing protein 1 OS=Homo sapiens OX=9606 GN=TCTEX1D1 PE=4 SV=1
MMMSDNAKGRAAHSWKKRGSLSSLSNHEFWRKELHGRLKDSMSTVSYMEEPSQRDDLSRLTVQMENTYQLAQYKGL
>tr|C9JVS0|C9JVS0_HUMAN Choline-phosphate cytidylyltransferase A (Fragment) OS=Homo sapiens OX=9606 GN=PCYT1A PE=1 SV=1
MDAQCSAKVNARKRRKEAPGPNGATEEDGVPSKVQRCAVGLRQPAPFSDELEVDFSKPYVRVTMEEASRGTPCERPVRVYADGLFDLFHSGHARALMQAKNLFPNTYLLVGVCSD
>tr|H7C378|H7C378_HUMAN 26S proteasome non-ATPase regulatory subunit 1 (Fragment) OS=Homo sapiens OX=9606 GN=PSMD1 PE=1 SV=1
XGEAAGLALGLVMLGSKNAQALEDMVGYAQETQHEKLLRGLAVGLALVMYGRMEEADALLESLCRDKDPLLRRSGMYTVAMAYCGSGNNKALRRLLHVAVSDVNDDVRRAAVESLGFLLFRTPEQCPSVVSLLSESYNPHVRYGAAMALGLCCAGTGNKVKPTANGVSSFLAPDCFPSPQNLCNSCKNTSAM
>tr|C9J6S7|C9J6S7_HUMAN Zinc finger and SCAN domain-containing protein 31 (Fragment) OS=Homo sapiens OX=9606 GN=ZSCAN31 PE=1 SV=8
MASTEEQYDLKLVKVEEDPLWDQETHLRGNNFSGQEASRQLFRQFCYQETPGPREALSRLRELCHQWLRPELHTKEQLLELLVLEQFLTLLPEELQAWVREHHPES
>tr|A0A0J9YWN9|A0A0J9YWN9_HUMAN Disintegrin and metalloproteinase domain-containing protein 32 (Fragment) OS=Homo sapiens OX=9606 GN=ADAM32 PE=1 SV=1
XSKSEGSTQTYASQSSSEGSTQTYASQTRSESSSQADTSKSKSQDSTQTQSSSN
>tr|F8VWP8|F8VWP8_HUMAN Calcium-binding and coiled-coil domain-containing protein 1 (Fragment) OS=Homo sapiens OX=9606 GN=CALCOCO1 PE=1 SV=8
MEESPLSRAPSRGGVNFLNVARTYLPNTKVECHYTLPPGTMPSASDWLGLFKVEAACVRDYHTFVWSSVPESTTDGSPLHTSVQFQASYLPKPGAQLYQFRYVN
>tr|H0Y940|H0Y940_HUMAN Collagen alpha-6(VI) chain (Fragment) OS=Homo sapiens OX=9606 GN=COL6A6 PE=1 SV=1
XTNAMEKYSPKFELYSENLLNSLKDLTVKGPSLLNANLLDSLWDTFQNKSAARGKVVLLFSDGLDDDVEKLEQKSDELRKEGLNALLTVALDGPADSSDLADLPYLEFGKGFEYRTQLSLGMRELGSRLSKQLVNVAERTCCCLFCKCLGGDGTMGDPGPPGKRLHVKRVVDFFKKQGSERMERKGPPGFKGSEGYLGEEGLAGERGAPGPVGEQGTKGCYGTKGPKGNRGLNGQEGEVGENGLDGLNGEQGDNGLPGR
>tr|H0Y4K8|H0Y4K8_HUMAN Fibronectin (Fragment) OS=Homo sapiens OX=9606 GN=FN1 PE=1 SV=1
YLYTLNDNARSSPVVLDASTALDAPSNLRFLATTPNSLLVSWQPPRARLTGYLLKYEKPGSPPREVVPRPRPGVTEATLTGLEPGTEYTLYVLALKNNQKSEPLLGRKKTVQKTPFVTHPGYDTGNGLQLPGTSGQQPSVGQQMLFEEHGFRRTTPPTTATPLRHRPRPYPPNVGEELQLGHLPREDVDYHLYPHGPGLNPNASTGQEALSQTTLSWAPFQDTSEYLLSCHPVGTDEEPLQ
>tr|C9JL92|C9JL92_HUMAN NGFI-A-binding protein 1 (Fragment) OS=Homo sapiens OX=9606 GN=NAB1 PE=1 SV=1
MAAALPRTLGELQLYRLLQKANLLSYFDAFLQQGGDDVQQLCEAGEEEFLELMALVGMASKPLHVRRLQKALRDWVTNPGLFNQPLTSLPVSSLPLYKLPEGSPTWLGLSCSSYERSSNAREPHLKLPKCAATTCVQSLGQGKSDVVGSLAL
>tr|A0A087WY03|A0A087WY03_HUMAN Splicing regulatory glutamine/lysine-rich protein 1 OS=Homo sapiens OX=9606 GN=SREK1 PE=1 SV=1
MNSGGGFGLGLGFGLTPTSVLQVTNLSSAVTSEQMRTLFSFLGELEELRLYPPDNAPLAFSSKVCYVKFRDPSSVGVAQHLTNTVFLDRALLVVPCAEDD
>tr|H0YFS9|H0YFS9_HUMAN Glycolipid transfer protein (Fragment) OS=Homo sapiens OX=9606 GN=GLTP PE=1 SV=1
XDRDRALPRGGVPPAALLRLPWVPSVYSHQGRHKRQHHENQSCVRHQPSQVPDPAEHPGGGERNVWSRVAQSRGHTGADVAEKSLCDGERDENHPNLLRVNATKAYEMALKKYHGWLVQKLFQAALYAAPYKSDFLKALSKGQNVTEEECLEKLRLFLVNYTATLDVLYEMYTQMNAELNYKV
>tr|D6RJG4|D6RJG4_HUMAN Protein kinase C zeta type OS=Homo sapiens OX=9606 GN=PRKCZ PE=4 SV=1
MDLANHLFQVAGYPAAVDRVKSGSLCLFLYLGQQRELSLHGDCNFLLLYLPPGSQKMEEAVPCQRPPLPSQAL
>tr|E9PPH8|E9PPH8_HUMAN Phospholipase DDHD2 (Fragment) OS=Homo sapiens OX=9606 GN=DDHD2 PE=1 SV=1
MSSVQSQQEQLSQSDPSPSPNSCSSFELLDMDAGSLYEPVSPHWFYCKLLDSKETWLPFNSEDSQQLEEAYSSGKGCNGRVVPTDGGRYDVHLGERMRYAVYWDELASEVRRCTWFYKGDKDNKYVPYSESFSQVLE
>tr|F5H6Y5|F5H6Y5_HUMAN Nuclear mitotic apparatus protein 1 (Fragment) OS=Homo sapiens OX=9606 GN=NUMA1 PE=1 SV=1
MTLHATRGAALLSWVNSLHVADPVEAVLQLQDCSLFLKLLDRLHGTEEGQQLLKQPVSERLDFVCSFLQKNRKHPSSPECLVSAQKVLEGSELELAKMTMLLLYHSTMSSKSPRDWEQFEYKLQAELAVLLKFVLDHEDGLNLNEDLENFLQKAPVPSTCSSTFPEELSPPSHQAKRELRFLELQKVASSSSGNNFLSGSPASPMGDLLQTPQFQMRRLKKQLADERSNRDELELELAENRKLLTEKDAQLAMMQQRLDRLALLNEKQAASPLEPKELEELRDKNESLTMRLHETLKQCQDLKTEKSQMDRKLNQLSEENGDLSFKLREFASHLQQLQDALNELTEEHSKATQEWLEKQAQLEKELSAALQDKKCLEEKNELLQGKLSQLEEHLSQLQDNPPQEKGEVLGDVLQLETLKQEAATLAANNTQLQARVEMLETERGQQEAKLLAERGHFEEEKQQLSSLLTDLQSSLSNLSQAKEELEQASQAHGARLTAQVASLTSELTTLNATLQQQDQELAGLKQQAKEKQAQLAQTLQQQEQASQGLRHQVEQLSSSLKQKEQQLKEVAEKQEATRQDHAQQLATAAEEREASLRERDAALKQLEALEKEKAAKLELLQQQLQVANEARDSAQTSVTQAQREKAELSRKVEELQACVETARQEQHEAQAQVAELELQLRSEQQKATEKE
>tr|A0A5F9ZHC5|A0A5F9ZHC5_HUMAN Aminoacyl tRNA synthase complex-interacting multifunctional protein 1 OS=Homo sapiens OX=9606 GN=AIMP1 PE=1 SV=1
MANNDAVLKRLEQKGAEADQLLEYLKQQVSLLKEKALLQATLREEKKLRVENAKLKKELEELKQELLQAELQNGVKQLPFPSGTPLHANSMVSENVLQSTAVTTVSSGTKEQLKGGTGDEKKAKEKLEKKGEKKEKKQQSLAGSADSKPLDVSRLDLRLGCLLTARKHPDADSLYVEEVDVGELAPRTVVSGLVNHVPLEQMQNRMVLLLCNLKPAKMRGVLSQAMVMCASSPEKLELLAPPNGSVPGDRLTFDAFPASAVCLEKLQTFNSSL
>tr|H7C1V3|H7C1V3_HUMAN Carbohydrate-responsive element-binding protein (Fragment) OS=Homo sapiens OX=9606 GN=MLXIPL PE=1 SV=1
PKWKNFKGLKLLCRDKLRLNNALWRAWYLQYVKRRKSPVCGFVTPLQGPEADAHRKPEAVVLEGNYWKRRLEVVMREYHKWRLYYKKRVSGGGPGRPQSFPPAAAGYRPPRKLPGKGLLTPELAPLGPSLQSRADSATVWPQRLLAASLPRGRLRKPSREDDLLAPKQAEGRWPPPEQWCKQLFSSVVPVLLGDPEEEPGGRQLLDLNCFLSDLSDTLFTMTQSGPSPLQLPPED
>tr|H3BQM3|H3BQM3_HUMAN E3 ubiquitin-protein ligase AMFR (Fragment) OS=Homo sapiens OX=9606 GN=AMFR PE=1 SV=1
MLVAKLLQCLVFGPLRVSERQHLKDKFWNFLFYKFLFLFGVLNVQTVEEVVMWCLWFAGLVFLHLMVQLCKDRFEYLSFSPTTPMSSHGRVLSLLVAMLLSCCGLAAVCSLTGYTHGMHTLAFMAAESLLVTVRTAHVLLRYVLHLWDLNHEGTWEGKGTYVYYT
>tr|H3BUB4|H3BUB4_HUMAN Snurportin-1 (Fragment) OS=Homo sapiens OX=9606 GN=SNUPN PE=1 SV=1
RRLAEDDWTGMESEEENKKDDEEMDLDTVKKLPKHYANQLMLSEWLLDVPSDLGQEWLVVVCPVGKRALLVASRGSTSAYTKSGYCVNRFSSLLPGGNRRNSTAKDYTLLDCLYNEVNQTYYVLDVMCWRGHPFYDCQTDFRFYWMHSKLPEEEGLGEKTKLNPFKFVGLKNFPCTPESLCDVLSMDFPFEVTKPLSLLP
>tr|F8W665|F8W665_HUMAN UHRF1-binding protein 1-like (Fragment) OS=Homo sapiens OX=9606 GN=UHRF1BP1L PE=1 SV=1
MQLSFTQLTLDYYPYHKAGDSCNHWMYFSDATKTKNGWANELLHEFECNVEMLKQAVKDHNVGSPPKSPTHASPQHTQTEKDYPLKGTCRTPSVLSQQSKAKLMSSSVVVRLADFNLYQVSTAEQCRSSP
>tr|A0A087X0F3|A0A087X0F3_HUMAN Integrator complex subunit 7 (Fragment) OS=Homo sapiens OX=9606 GN=INTS7 PE=1 SV=1
XVLKQQLESVSNGWTVYRLARQASRMGNHDMAKELYQSLLTQVASEHFYFWLNSLKEFSHAEQCLTGLQEENYSSALSCLAESLKFYHKGLASLTPEDKPTTCNCHNNCHDLRK
>tr|H7BYU9|H7BYU9_HUMAN UPF0687 protein C20orf27 (Fragment) OS=Homo sapiens OX=9606 GN=C20orf27 PE=1 SV=1
XNKPRVRSLRFAAGHDAEGSHSHVHFDEKLHDSVVMVTQESDSSFLVKVGFLKLLHRYELTFTLPPVHRLSKDVREAPVPSLHLKLLSVVPVPEDRHHGTPMLLDGVKCVGAELEYDSEHSDWHGFD
>tr|H7C2F6|H7C2F6_HUMAN Kinesin-like protein KIF3A (Fragment) OS=Homo sapiens OX=9606 GN=KIF3A PE=1 SV=1
SALEKKVLVGGVDLLAKAEEQEKLLEESNMELEERRKRAEQLRRELEEKEQERLDLEEKYTSLQEEAQGKTKKLKKVWTMLMAAKSEEMLENYVHWNEDLGEWQLKCVAYTGNNMRKQTPVPDKKEKDPFEVDLSHVYLAYTEESLRQSLMKLERPRTSKGKARPKTGRRKRSAKPETVLDSLLQ
>tr|K7EPJ5|K7EPJ5_HUMAN E3 ubiquitin-protein ligase MGRN1 (Fragment) OS=Homo sapiens OX=9606 GN=MGRN1 PE=1 SV=1
MGSLLSRRLAGVEDLDLQANSAYRYPPKSGNYFASHFFMGGEKFDTPHPEGYLFGENMDLNFLGSRPVQFPYVTPAPHEPVKTLRSLVNLRKDSLRLVRYKDDADSPTEDGDKPRVLYSLEFTFDADARVALTLYCQASEEFLNGRAVYSPKSPSLQSETVHYKRGVSQQFSLPSFKLDFSEWKDDELNFDLDRGVFPVVLQAVVDEGDVVEVTGHAHVLLAAFEKHMDGSFSVKPLKQKQLVDRVSYLLQELYGLENKNNQETKLSWKVSQARFLMASGPRTTGAAPRGGSGAPGRASPQPREPSDDENSDNSNECVVCLSDLRDTLLLPCRHLCLCTSCADTLRYQANNCPLCRLPFRALLQLRAVRKKPGALSPVSFSPVLAQSLEHDEHSCPFKKSKPHPASLASKKPKRETNSDSVPPGYEPLSLLEALNGLRAVSPALPSAPLYEELTYSGLSDGLSQASCPLAALDHLLDSSRQKGRPQSKAPDSTLRSPSSPLHEEDEEKLSEDVDAPPPLGGAELALRESSSPESFLTEEVDESSSPQQGTRAASLENVLQDSSPEHCGRGPPADLYLPGRPTSMETAHGLATTS
>tr|K7ES29|K7ES29_HUMAN Coiled-coil domain-containing protein 106 (Fragment) OS=Homo sapiens OX=9606 GN=CCDC106 PE=1 SV=1
MNDRSSRRRTMKDDETFELSLPFDEAPHLDPQLFYSLSPSRRNFE
>tr|H3BTJ7|H3BTJ7_HUMAN CDP-diacylglycerol--inositol 3-phosphatidyltransferase OS=Homo sapiens OX=9606 GN=CDIPT PE=4 SV=2
MPDENLFLFVPNLLAACWTLSMDTLLALLLKEPGLGPCWTC
>tr|E9PM51|E9PM51_HUMAN General transcription factor IIH subunit 1 OS=Homo sapiens OX=9606 GN=GTF2H1 PE=1 SV=1
MVLAAGLRKQEAQNEQTSEPSNMDGNSGDADCFQPAVKRAKLQESLEYEDLGKNNSVKTLALNLKKSDRYYHGPTPLQSLQYATSQDLLNSFQSLRQEMEAYTPKLTQVLSSSAASSTLTALSPGGALMQGGTQQALNQMVPNDLQSELKHLYVAVGELLRHFWSCFPVNTPFLEEKVVKMKSNLERFQVTKLCPFQEKLRRQYLSTNLVSHLEEMLQTAYNKLHTWQSRRLMKKT
>tr|A6NJ96|A6NJ96_HUMAN Protein cornichon homolog 4 OS=Homo sapiens OX=9606 GN=CNIH4 PE=1 SV=1
MEAVVFVFSLLDCCALLFLSVYFLLTLSDLECDYLNARSCCSKLNKWVLPELLGHTLVTVLLLMSLHWFLFLLNLPVATWNLYRGSNCPC
>tr|A0A590UJ39|A0A590UJ39_HUMAN Low-density lipoprotein receptor-related protein 8 (Fragment) OS=Homo sapiens OX=9606 GN=LRP8 PE=1 SV=1
RQTLVSDNLEWPNGLTLDLLSQRLYWVDSKLHQLSSLDFSGGNRKTLLSSTDFLSHPFGLAVFEDKVFWTDLENEALFSANRLNGLELSLLAENLNNPHDLVLFHELKQPRAPDACELSVQPNGGCEYLCLPAPQLSSHSPKYTCACPDTMWLGPDMKRCYRVSGSFWNALKTSS
>tr|F8VSC5|F8VSC5_HUMAN SCY1-like protein 2 (Fragment) OS=Homo sapiens OX=9606 GN=SCYL2 PE=1 SV=1
MESMLNKLKSTVTKVTADVTSAVMGNPVTREFDVGRHLASGGNGLAWKLFNGTKKSTKQEVAVFVFDKKLLDKYQKFEKDQLLDSLKRGVQQLTRLRHPRLLTVQHPLEESRDCLAFCTEPVFASLANVLGNWENLPSPLSPDLKDYKLYDVETKYGLLQVSEGLSFLHSSVKMVHGNLTPENLLLNKSGAWKLMGFDFCVSSTNPSEQEPKFPCKEWDPNLPSLCLPNPEYLAPEYLLSVSCETASDMYSLGTVMYAVFNKGKPLFEVNKQDLYKSFSRQLDQLSRLGSSSLTNLPEEVREHVKLLLNVTPTVRPDADQMTKLPFFDDVGAVTLQYFDTLFQRDNLQKSQFFKGLPKVLPKLPKRVLVQRLLPCLTSEFVNPDMVPFVLPNVLLLAEECTKEEYVKLLLPELGPVFKQQEPLQLLLLFLQKMDLLLTKTPPDELKNSVLPMVYRALEAPSLQLQELCLNLLPTFANLLDYPSMKNALLPRLKNACLQTSSLAVRVNSLVCLGKLLEYLDKWFVLDDLLPFLQQLPSKEPAVLMGLLGLYKCTFTHKKLGLTKEQLAGKVLPHLLPLSLENNLNLNQFNSFLSVLKEMLNRLESEHKTKLEQLHLMQEQQKSLDLGNQMNVSEEMKVTNLGNQQLDKVFNNLGADLLTGSESENKEDGLQNKHKRASLTLE
>tr|A0A2R8Y4F5|A0A2R8Y4F5_HUMAN Enoyl-CoA hydratase OS=Homo sapiens OX=9606 GN=HADHA PE=1 SV=1
MVACRALGLLSRFSAFRLLRSRGYLCRNFTGSSALLTRTHLNYGVKGDVAVVRLNSPNSKVNTLSKELHSEFSEVMNELWASDQLRSAVLLSSKPGCFLAGADLNMLAACKTLQEVTQLSQEAQRLVEKLEKSTKPLVAALNGSCLGGGLEVGVPAALDMMLTGRSLRADRAKKMGLVDQLVEPLGPGLKPPEERTLEYLEEVALTFAKGLADKKLSPKRDKGLVETFYFTELTAYAMTLPFVRQQVYKKVEEKVRKQTKGLYPAPLKLLDVVKTGLEQGSDAGYLCESQKFGELVMTKESKALMGLYHGQVLCKKNKFGAPQKDVKHLALLGAGLMGAGLAQVSVDKGLKTLLKDATLTALDRGQQQVFKGLNDKVKKKALTSFERDSLFSNLTGQLDYQGFEKADMVLEAVFEDLSLKHRVLKEVEAVLPDHCLFASNTSALPLSELAAVSKRPEKVLGMHYFSPVDKMQLLELLTTEKTSKDTSASAVAVGLKQGKVLLVVKDGPGFYTTRCLAPMMSEVLRLLQEGVDPKKLDSLTTSFGFPVGAATLVDEVGVDVAKHVAEDLGKVFGERFGGGNPELLTQMVSKGFLGRKSGKGFYLYQEGVKRKDLNSDMDSLLASLKLPPKSEVSSDEDLQFRLVTRFVNEAVMCLQEGLLATPAEGDLGAVFGLGFPPCLGGPFRFVDLYGAQKLVDRLKKYEAAYGKQFTPCQLLADHANSPNKKFYQ
>tr|A0A140T9W3|A0A140T9W3_HUMAN HLA class I histocompatibility antigen, alpha chain F (Fragment) OS=Homo sapiens OX=9606 GN=HLA-F PE=1 SV=1
XPDPPPGRVPGAFTQHAYDGKDYLSLNEDLRSWTAADTVAQLTQRFYEAEEYAEEFRTYLEGECLELLRRYLENGKETLQRADPPKAHVAHHPLSDHEATLRCWALGFYPAELTLTWQRDGEEQTQDTELVETRPAGDGTFQKWAAVVVPSGEEQRYTCHVQHEGLPQPLLLRWEQSPQPTLPLVGLVAGLVVLGAVVTGAVVAAVMWRKKSSDRNRGSYSQAAV
>tr|H0YAB1|H0YAB1_HUMAN Zinc finger FYVE domain-containing protein 16 (Fragment) OS=Homo sapiens OX=9606 GN=ZFYVE16 PE=1 SV=1
TGSNLKSNHSDECTTVQPPQENQTSSLPSPATLPVSALKQPGVEVPALGKS
>tr|C9JIF4|C9JIF4_HUMAN AT-rich interactive domain-containing protein 4A (Fragment) OS=Homo sapiens OX=9606 GN=ARID4A PE=1 SV=1
MKAADEPAYLTVGTDVSAKYRGAFCEAKLKTVKRLVKVKVLLKQDNTTQLVQDD
>tr|H0Y2X4|H0Y2X4_HUMAN Erythroferrone (Fragment) OS=Homo sapiens OX=9606 GN=ERFE PE=4 SV=1
XLQSRCQRNASLEALMGLESSSELFTLSVNGVLYLQATKNLVPQDLLGAKLVWQGRSGLGEKGAMASHLHLLTN
>tr|K7EN62|K7EN62_HUMAN Adenomatous polyposis coli protein 2 (Fragment) OS=Homo sapiens OX=9606 GN=APC2 PE=1 SV=2
MASSVAPYEQLVRQVEALKAENSHLRQELRDNSSHLSKLETETSGMKEVLKHLQGKLEQEARVLVSSGQTEVLEQLKALQMDLTSLYNLKFQPPTLGPEPAARTPEGSPVHGSGPSKDSFGELSRATLRLLEELDRERCFLLNELEKEEKEKLWYYSQLQGLSKRLDELP
>tr|C9JUQ8|C9JUQ8_HUMAN Zinc finger MYND domain-containing protein 10 (Fragment) OS=Homo sapiens OX=9606 GN=ZMYND10 PE=1 SV=1
MQALLDATVSQGEPLQELLVTHGKVPTLVEELLAVEMWKQKVFPVFCRVEDFKPQNTFPLYMVVHHEASLLNLLETVFFHKEVCESAEDTVLDLVDYCHRKLTLLVAQSGCGGPPEGEGSQDSNPMQELQKQAELMEFELALKALSVLRYLTDCVDSLSLSTLSRMLSTHNLPCLLVELLEHSPWSRREGGKLQQFEGSRWHTVAPSEQQKLSKLDGQVWLALYNLLLSPEAQARYCLTSFAKGRLLKLRAFLTDTLLDQLPNLAHLQSFLAHLTLTETQPP
>tr|A0A1B0GVS4|A0A1B0GVS4_HUMAN Transcriptional repressor p66-beta (Fragment) OS=Homo sapiens OX=9606 GN=GATAD2B PE=1 SV=1
MDRMTEDALRLNLLKRSLDPADERDDV
>tr|A0A087WVF4|A0A087WVF4_HUMAN Chromodomain-helicase-DNA-binding protein 1 (Fragment) OS=Homo sapiens OX=9606 GN=CHD1 PE=1 SV=1
XPDKKPQAKQLQTRADYLLKLLSRDLAKKEALSGAGSSKRRKARAKKNKAMKSLKVKEELKSDSSPLPSEKSDEDDDKDELSSVKHPNKKLKTERDSEEKPEPDVYLKKEPEEKREAKEKENKKELKRELKEKEDKKDLKEKDFKEKRENKVKEALQKEKDLKEEKLSESKSDGRERSKKSSVSDAPVHLTASGEPVPLSEESEELDQKTFSLCKERMRPVKAALKQLDRPEKGLSEREQLEHTRQCLLKLGDHLTECLKEYTNPEQLKQWR
>tr|F8WC63|F8WC63_HUMAN Oxysterols receptor LXR-alpha OS=Homo sapiens OX=9606 GN=NR1H3 PE=4 SV=1
MSLWLGAPVPDLPPAQTLRWSCGSQAHRMQAARPREAAAASSERKPGCPTLLGVLQGWGWRLQSPQPCSPGQSPLQNPQRSVHKSGKRGQPPKCWGTSYAACVGTRPRASTTMF
>tr|F8WEJ1|F8WEJ1_HUMAN DNA-directed DNA/RNA polymerase mu OS=Homo sapiens OX=9606 GN=POLM PE=1 SV=1
MLPKRRRARVGSPSGDAASSTPPSTRFPGVALYLVEPRMGRSRRAFLTGLARSKGFRVLDACSSEATHVVMEETSAEEAVSWQERRMAAAPPGCTPPALLDLSWLTESLGAGQPVPVECRHRLEELLEHGVCEEVERVRRSERYQTMKGSSTTRT
>tr|A0A286YF38|A0A286YF38_HUMAN Pyridoxine-5'-phosphate oxidase OS=Homo sapiens OX=9606 GN=PNPO PE=1 SV=1
MTCWLRGVTATFGRPAEWPGYLSHLCGRSAAMDLGPMRKSYRGDREVPPLGPGLLQGRGKRGPRSHLQRGGE
>tr|C9J352|C9J352_HUMAN Importin subunit alpha-5 (Fragment) OS=Homo sapiens OX=9606 GN=KPNA1 PE=1 SV=1
MTTPGKENFRLKSYKNKSLNPDEMRRRREEEGLQLRKQKREEQLFKRRNVATAEEETEEEVMSDGGFHEAQLSNMEMAPGGVLTSDMLEMLFSKSPEQQLSATQKFRKLLSKEPNPPLDEVLSTPGVVARFVEFLKRKENCTLQAVWALGNLAGDSTMCRDYVLDCNLL
>tr|A0A494C1M9|A0A494C1M9_HUMAN Elongation factor Ts, mitochondrial OS=Homo sapiens OX=9606 GN=TSFM PE=1 SV=1
MSLLRSLRVFLVARTGSYPAGSLLRQSPQPRHTFYAGPRLSASASSKELLMKLRRKTGYSFVNCKKALETCGGDLKQTESCSVAQAGVQWHDVGSLQPPPPGFKRFSCLSLLSSWDYRRAPRHPALLFFLFYFFLYF
>tr|J3QL43|J3QL43_HUMAN RNA helicase (Fragment) OS=Homo sapiens OX=9606 GN=EIF4A1 PE=1 SV=1
MSASQDSRSRDNGPDGMEPEGVLESNWNELVDSFDDMNLSESLLRGLYAYGFEKPSALQQRALLPCLKGYDVLAQAQSGTGKTATFALSLLQQLELDLKATQALVLAPTRELAQQLQKVVMALGDYMGASCHACLGGTNVRAEVQKLQMEAPHLLVGTPGRVFDMLNRRYLSPKYLKMFVLDEADEMLSRGFKDQLYDLFQKLNSNTQEELTLEGLRQFYLNVEREEWKLDTLCDLYETLTLTQAVLFLNTRRKVDWLTEKMHARDFTVSA
>tr|E7EUD1|E7EUD1_HUMAN Peroxisome proliferator-activated receptor gamma (Fragment) OS=Homo sapiens OX=9606 GN=PPARG PE=1 SV=2
MVDTEMPFWPTNFGLSSVDLSVMEDHSHSFDLKPFTTVDFSSLSTPHYEDLPFTRTDPVVADYKYDLKLQEYQSALKVEPASPPYYSEKTQLYNKPHEEPSNSLMALECRVCGDKASGFHYGVHACEGCK
>tr|A0A0D9SG77|A0A0D9SG77_HUMAN Ubiquitin-protein ligase E3A OS=Homo sapiens OX=9606 GN=UBE3A PE=1 SV=1
MKRAAAKHLLERYYHQLTEGCGNEACTNEFCASCPTFLRMDNNAAALKALELYKLNAKLCDPHPSKKGASSAYLENSKGAPNNSCSELKMNKKGARLDFKDVTYLTEEKVYELLELCREREDYSPLLRVLGRVFSSAEALVQSFRKVKQHTKEELKSLQAKDEDKDEDEKEKAACSAAAMEEDSEASSSRLGDSSQGDNNLQKLGPDDVSVDLDALRRVYTRLLSNEKLETAFLNALVYLSPNVECDLTYHNVYSRDPNYLNLFLLVMENRNLHSPEYLEMALPLFCKAMSKLPLAAQGKLLRLWSKYNADQLRRMMETFQQLLTYKVLSNEFNSRNLVNDDDALVAASKCLKMVYYANVVGGEVDTNHNEEDDEEPLPESSELTLQELLGEERRNKKGPRVDPLETELGVKTLDCRKPLLPFEEFLNEPLNEVLEMDKDYTFFKVETENKFSFMTCPFLLNAVTKNLGLYYDNRLRMYSERRLTVLYSLVQGQQLNPYLRLKVRRDHLLDDALVRLEMLAMENPADLKKQLYVEFEGEQGVDEGGVSKEFFQLVVEELFNPDLGMFTYDESTKLFWFNPSSFETEGQFTLLGLVLGLALYNNCLLDVHFPMVVYRKLMGKKGTFRDLGDSHPVLYQSLKDLLEYEGNVEDDMMLTFQLSQTDLFGNPMMYDLKENGDKLPLTNENRKEFVNLYSDYLLNKSVEKQFKAFRRGFHMVTNESPLKYLFRPEELELLLCGSRNLDFQALEETTEYDGGYTRDSVLLR
>tr|A0A494C0Z3|A0A494C0Z3_HUMAN COX assembly mitochondrial protein OS=Homo sapiens OX=9606 PE=3 SV=1
MHPDLSPHLHTEECNVLLNLLKECHKNGDGSLQ
>tr|H0YNR9|H0YNR9_HUMAN Homer protein homolog 2 (Fragment) OS=Homo sapiens OX=9606 GN=HOMER2 PE=1 SV=1
FAEKFQEVKEAAKLAKDKTQEKLETSSNHSQLLHFGQESGRETPSSTQASSVNGTDDEKASHAGPANTHLKSENDKLKLALTQSAANVKKWELELQTLRESNARLTTALQESAASVEQWKRQFSLCRDENDRLRNKLDELEEQCSELNREKEKNTQLKRRLEELEAELREKETELKDLRKQSELL
>tr|H7BZJ6|H7BZJ6_HUMAN Solute carrier family 26 member 6 (Fragment) OS=Homo sapiens OX=9606 GN=SLC26A6 PE=1 SV=1
GSVTESLAPQALNDSMLNETARDAARVQVASTLSVLVGLFQVGLGLLHFGFVVTYLSEPLVRGYTTAAAVQVFVSQLKYVFGLHLSSHSGPLSLLYTVLEVCWKLPQSKLLGATGLSYGMGLKHRFEVDVVGNLPAGLVPPVAPNTQLFSKLVGSAFTLAVVGFALALSLGKLFALRHGYRVDSNQELVALGLSNLLGGLFQCFPVSCSMSRSLVQESTGGNSQVAGALSSLFLLLLLVKLGELFHDLPKAVLAALLLVNLKGMLRQLSDMRSLWKANRADLLLWLVTFTATLLLNLDLGLVV
>tr|H0YHV5|H0YHV5_HUMAN Methionine--tRNA ligase, cytoplasmic (Fragment) OS=Homo sapiens OX=9606 GN=MARS1 PE=1 SV=1
XRQNCPFLAGETESLADLVLWGALYPLLQDPAYLPEELSALHSWFQTLSTQEPCQRAAETVLKQQGVLALRPYLQKQPQPSPAEGRAVTNEPEEEELATLSEEELAMAVTAWEKGLESLPPLRPQQNPVYSRLRQWNTLYLCGTDEYGTATETKALEEGLTPQELCDKYHLLHADLYRWFNLSFDLFGRTTTPQQTKLTQDLFQQLLKRGFVLQDTVEQLRCEHCARFLADRF
>tr|A0A087WU78|A0A087WU78_HUMAN Nance-Horan syndrome protein OS=Homo sapiens OX=9606 GN=NHS PE=1 SV=1
MPKNAAVSNLDLESKLSVYYRAPWHQQRNLFLPATRPPCVEELHRHARQSLQALRREHRSRSDRREQRAAAPLSLAAPPLPAYPPAHSQRRREFKDRHFLTSHPPEDEDTDVMLGQRPKNPLHNLPSTLDKQTNWSKALPLPTPEEKMKQDAQVLSSCLLPLNVTGVGFDREASLRCSLVHSQSVLQRRRKLRRRKTLSGLPRRVQQELDSDESPVARERNVLVHTNPDPSNTVNRLSGTRDSECQTEDLLLAAPSRRRLRAQRGQSLAASLSHSAGNLSALADKGDTMFTPAVSSRTRSRSLPREGNRGGDAEPKVGAKPSAYEEGESFVGDHERTPNDFSEAPSSPSAQDHQPTLGLACSQHLHSPQHKLSERGRSRLSRMAADSGSCDLSSNSDTFGSPLHCLSTAGVLLSSHMDQKDDHQSSSGNWSGSSSTCPSQTSETLPPAASPPLTGSSHCDSELSLNTAPHANEDASVFVTEQYNDHLDKVRGHRANSFTSTVADLLDDPNNSNTSDSEWNYLHHHHDASCRQDFSPERPKADSLGCPSFTSMATYDSFLEKSPSDKADTSSHFSVDTEGYYTSMHFDCGLKGNKSYVCHYAALGPENGQGVGASPGLPDCAWQDYLDHKRQGRPSLSFRKPKAKPTPPKRSSSLRKSDGNADLSEKKEPKLSSGQHLPHSSREMKLPLDFANTPSRMENANLPTKQEPSWLNQSEQGLKEPQLDASDLPPFKDEVAESTHYADLWLLNDLKTNDPYRSLSNSSTATGTTVLECLKSPESSESQTSQSESRATTPSLPSVDNEFKLASPEKLAGLASPSSGYSSQSETPTSSFPTAFFSGPLSPGGSKRKPKVPERKSSLQQPSLKDGTLSLSKDLELPLLPPTHLDLSALHNVLNKPFHHRHPLHVFTHNKQNTVGETLRSNPPPSLALTPTLLKSVNLRSLNKSEEVKQKEENNTDLPYLEESTLTTAALSPSKLRPHTANKSVSRQYSTEDTLLSFLDSSAVEMGPDKLHLEKNSTFDVKNRCDPETLTSAGSSLLDSNVTKDQVRTETEPLPENTPTKNCAFPTEGFQRVSAARPNDLDGKLLQYGPGPDETLEQVQKAPSAGLEEVAQPESVDVLTSQSDSPTRATDVSNQFKHQFVMSRHHDKVPGTLSYESELTSVNSFPEKCSKQENLASGLSAKSASDNSKAEETQGNVDEASLKESSPSDDSLLSPLSEDSQAEAEGVFVSPNKPRTTEDLFAVLHRSKRKVLGRKDSGDMSVRSKSRAPLSSSSSSASSLTSPSSNVTTPNSQRSPGLLYRNAKKSNTSNEEFKLLLLKKGSRSDSSYRMSATELLKSPLLPKPPGELTAESPQSTDDAHQGSQGAEALSPLSPCSPRVNAEGFSSKSFATSASARVGRSRAPPAASSSRYSVRCRLYNTPMQALSEGETENSDGSPHDDRSSQSST
>tr|E5RJX6|E5RJX6_HUMAN Vacuolar protein sorting-associated protein 37A (Fragment) OS=Homo sapiens OX=9606 GN=VPS37A PE=1 SV=1
MSWLFPLTKSASSSAAGSPGGLTSLQQQKQRLLESLRNSHSRLERSGALSVHCNLRLPDSSNHPPSAPHTPPSSWDYRLLPPQFPQEKPVLSVYPPLRHHLMDKQGVYVTSPLVNN
>tr|E9PRJ2|E9PRJ2_HUMAN Alpha-ketoglutarate-dependent dioxygenase alkB homolog 3 OS=Homo sapiens OX=9606 GN=ALKBH3 PE=1 SV=1
MEEKRRRARVQGAWAAPVKSQALAQPATTAKSHLHQKPGQTWKNKEHHLSDREFVFKEPQQQRGCV
>tr|H7C2V1|H7C2V1_HUMAN Multifunctional procollagen lysine hydroxylase and glycosyltransferase LH3 (Fragment) OS=Homo sapiens OX=9606 GN=PLOD3 PE=1 SV=1
XFLGFATTLHQLVRQWKYKDDDDDQLFYTRLYLDPGLREKLSLNLDHKSRLFQNLNGALDEVVLKFDRNRVRLRNVAYDTLPLVVHGNGPTKLQLNYLGNYVPNGWTPEGGCGFCNQDRRTLPGGQEVFHEPHLADSWPQLQDHFSAVKLVGPEEALSPGEARDMAMDLCRQDPECEFYFSLDADAVLTNLQTLRLLLEENRKVLAPMLSRHGKLWSNFWGALSPDEYYARSEDYVELVQRKRVGVWNVPYLSQAYVLRGDTLRMELPQR
>tr|H0YMI8|H0YMI8_HUMAN TNF receptor-associated factor 3 (Fragment) OS=Homo sapiens OX=9606 GN=TRAF3 PE=1 SV=1
MESSKKMDSPGALQTNPPLKLHTDRSAGTPVFVPEQGGYKEKFVKTVEDKYKCEKCHLVLCSPKQTECGHRFCESCMAALLSSSSPKCTACQES
>tr|A3KFL2|A3KFL2_HUMAN Ribosomal RNA-processing protein 4 OS=Homo sapiens OX=9606 GN=EXOSC2 PE=1 SV=1
MAMEMRLPVARKPLSERLGRDTKKHLVVPGDTLTTDTGFMRGHGTYMGEEKLLASVAGSVERVNKLLCVKALKTRYLGEVGDLVVGRLTEVQQKRWKVETNSRLDSVLLLSSMNLPGGELRRRSAEDELAMRGFLQEGDLLSAEVQAVFSDGAVSLHTRSLKYGKVSPSLVKRQKTHFHDLPCGASVLLGNNGFLWLYPTPEHKEEEAGGFLANLEPVSLADREVLSRLRNCLLSLVTQRMMLYDTSLLYCYEASLPHQLKDLLKPELMEELVMETRQRLLEQEG
>tr|V9GYX6|V9GYX6_HUMAN DNA repair and recombination protein RAD54-like (Fragment) OS=Homo sapiens OX=9606 GN=RAD54L PE=1 SV=2
MRRSLAPSQLAKRKPEGRSCDDEDWQPGLVTPRKRKSSSETQLQECFLSPFRKPLSQLTNQPPCLDSSQHEAFLRSLLSKPFKVPLPNYQGPLGSRALGLKRAGVRRALHDPLEKDALVLYEPPPLSAHDQLKLDKEKLPVHVVVDPLLSKVLRPHQREGVKFLWECVTSRRLPGSHGCLMADEMGLGKTLQCLTLMWTLLRQSPECKPE
>tr|V9GYX7|V9GYX7_HUMAN Actin-related protein 10 (Fragment) OS=Homo sapiens OX=9606 GN=ACTR10 PE=1 SV=1
XPLYEGLGSGGEKTAVVLDLGEAFTKCGFAGETGPRCLLPSVLKRAGMPKPVRVVQYNLNTEELYSYLKEFLHLLYFRHLLVNPRDRRVVLLESVLCPSHFRETLTRVLFKYFEVPSVLLAPSHLMALLTLGLNSAMVLDCGYRESLVLPLYEGLPVLNCWGALPLGGKALHKELETQLLEQCTVDTSVAKEQSLPSVMGSVPEGVLEDLKARTCFVSDLKRGLKLQAAKFNLDGNNERPSPPPNVDYPLDGEKLLHLLGSLRDSVVELLFEQDNEEQSVATLLLDSLLQCCSCCPGWSAMA
>tr|F8WBV9|F8WBV9_HUMAN Golgin subfamily A member 6-like protein 2 OS=Homo sapiens OX=9606 GN=GOLGA6L2 PE=1 SV=1
MWRQEEELREQEKKLRKQEEKMWRQEERLREQEGKMREQEEKMRRQEKRLREQEKELREQEKELREQKKLREQEEQMQEQEEKMWEQEEKMREQEEKMWRQEERLWEQEKQMREQEQKMRDQEERMWEQDERLREKEERMREQEKMWEQVEKMREEKKMQEQEKKTRDQEEKMQEEERLREREKKMREEEETMREQEEKMQKQEENMWEQEEKEWQQQRLPEQKEKLWEQEKMQEQEEKLWEQEEKLRDQEEMWGQEKKMWRQEKMREQEDVGAGGDAREGGEDTRSEREDAGEAARARGAVLRALPPSLQSSL
>tr|A0A669KB39|A0A669KB39_HUMAN Collagen alpha-1(XIII) chain (Fragment) OS=Homo sapiens OX=9606 GN=COL13A1 PE=4 SV=1
GPKGDMGLTGPPGQPGPQGQKGEKGQCGEYPHRLLPLLNSVRLAPPPVLKRRTFQGEQSQASLQGPPGPPGPPGPSGPLGHPGLPGPMGPPGLPGPPGPKGDPGLQGYHGRKGERGMPGMPGKHGAKGAPGLAVAGMKGEPGLPGTKGEKGAEGSPGLPGLLGQKGEKGDAGNSLGGGRGEPGPPGLPGPPGPKGEAGVDGQVGPPGQPGDKGERGAAGEQGPDGPKGSKGEPGKGEMVDYNGNLNEALQELRTLALMGPPGLPGQLGPPGAPGLPGQKGELGLPGPPGHDGEKGPRGKPGDMGPPGPQGPPGKDGPPGVKGENGHPGSPGEKGEKGETGQAGSPVPGLPGPEGPPGPPGLQGVPGPKGEAGLDGAKGEKGFQGEKGDRGPLGLPNTPRDLKPARCGVGGHSSSTAPDSTGMLSPAWVPSPGGYSRTNWSSRPSGTKGREGQQRRPWDDRTNGSSWASWFTWTTRGQGKPGTPRF
>tr|V9GYK1|V9GYK1_HUMAN Ras association domain-containing protein 4 (Fragment) OS=Homo sapiens OX=9606 GN=RASSF4 PE=1 SV=1
XTTLQVLTLLLNKFRVEDGPSEFALYLVHESGERTKLKDCEYPLLSRLLHGPCEKLARLFLMEADLGVEVPHEVSGGQGWGGLL
>tr|A0A087X072|A0A087X072_HUMAN DNA helicase OS=Homo sapiens OX=9606 GN=RECQL4 PE=1 SV=1
MKQKHYVRGRALRSRLLRKQAWKQKWRKKGECFGGGGATVTTKESCFLNEQFDHWAAQCPRPASEEDTDAVGPEPLVPSPQPVPEVPSLDPTVLPLYSLGPSGQLAETPAEVFQALEQLGHQAFRPGQERAVMRLLSGLSTLLVLPTGAGKSLCYQLPALLYSRRSPCLTLVVSPLLSLMDDQVSGLPPCLKAACLHSGMTRKQRESVLQKLRAAQVHVLMLTPEALVGAGGLPPAAQLPPVAFACLDEAHCLSQWSHNFRPCYLRVCKVLRERMGVHCFLGLTATATRRTASDVAQHLAVAEEPDLHGPAPVPTNLHLSVSMDRDTDQALLTLLQGKRFQNLDSLLLYCNRREDTERLAALLRTCLHAAWVPGSGGRAPKTTAEAYHAGMCSRERRRVQRAFMQGQLRVVVATVAFGMGLDRPDVRAVLHLGLPPSFESYVQAVGRAGRDGQPAHCHLFLQPQGEDLRELRRHVHADSTDFLAVKRLVQRVFPACTCTCTRPPSEQEGAVGGERPVPKYPPQEAEQLSHQAAPGPRRVCMGHERALPLQLTVQALDMPEEALETLLCYLELHPHHWLELLATTYTHCRLNCPGGPAQLQALAHRCPPLAVCLAQQLPEDPGQGSSSVEFDMVKLVDSMGWELASVRRALCQLQWDHEPRTGVRRGTGVLVEFSELAFHLRSPGDLTAEEKDQLCDFLYGRVQARERQALARLRRTFQAFHSVAFPSCGPCLEQQDEERSTRLKDLLGRYFEEEEGQEPGGMEDAQGPEPGQARLQDWEDQVRCDLRQFLSLRPEEKFSSRAVARLFHGLGSPCYPAQVYGQDRRFWRKYLHLSFHALVGLATEELLQVAR
>tr|H7C4S9|H7C4S9_HUMAN Voltage-gated potassium channel subunit beta-1 (Fragment) OS=Homo sapiens OX=9606 GN=KCNAB1 PE=1 SV=1
LACTEHNLKSRNGEDRLLSKQSSTAPNVVNAARAKFRTVALLARSLGTFTPQHHLSLKESTAKQTGMKYRNMGDLWRSNFR
>tr|H3BMB6|H3BMB6_HUMAN Kunitz-type protease inhibitor 1 (Fragment) OS=Homo sapiens OX=9606 GN=SPINT1 PE=1 SV=1
ELWGLKEGTYLFQLTVTSSDHPEDTANVTVTVLSTKQTEDYCLASNKVGRCRGSFPRWYYDPTEQLCKSFVYGGCLGNKNNYLREEECLLACRGVQVCSGTCQPTQFRCSNGCCLDSFLECDDTPNCPDASDEAACEKYTSGFDELQRLHFPSDKGHCVDLPDTGLCKESLPRWYYNPFSEHCARFTYGGCYGNKNNFEEEQQCLESCRGLSKKDVFGLRRELPLPSTGSVEMAVAVFLVLCLVVVVALLGYCFFKNQRKDFHGHHHHPPPTPASSTVSTTEDTEHLVYNHTTR
>tr|I3L1W6|I3L1W6_HUMAN Vacuolar protein sorting-associated protein 53 homolog OS=Homo sapiens OX=9606 GN=VPS53 PE=1 SV=1
MMEEEELEFVEELEAVLQLTPEVQLALEQVFPSQDPLDRADFNAVEYLNTLFPTEQSLANLDEVVNKLRLRQENHLNPGGGGCSEPRFHHCTPAWVTEQDPFSKSFQDRGNFLKLHKTCNSRTVGLRFGNLPGNLLSSSPPCFPT
>tr|A0A1B0GV31|A0A1B0GV31_HUMAN N-acyl-L-amino-acid amidohydrolase (Fragment) OS=Homo sapiens OX=9606 GN=ABHD14A-ACY1 PE=3 SV=1
MTSKGPEEEHPSVTLFRQYLRLRTVQPKPDYGAAVAFFEETARQLGLGCQKVEVAPGYVVTVLTWPGTNPTLSSLLLNSHTDVVPVFKEHWSHDPFEAFKDSEGYLYARGAQDMKCVSLQYLEAVRRLKVEGHRFPRTLHMTFVPDEEVGGHQGMELFVQRPEFHALRAGFALDEGLANPTDAFTVFYSERSPWWVRVTSTGRPGHASRFMEDTAAEKLHKVVNSLLAFREKEWQRLQSNPHLKEGSVTSVNLTKLEGGVAYNVLPATMSASFDF
>tr|C9J2B5|C9J2B5_HUMAN Villin-1 (Fragment) OS=Homo sapiens OX=9606 GN=VIL1 PE=1 SV=8
MTKLSAQVKGSLNLTTPGLQLWRLEAMQMVPVPSSTFGSFFDGDCYLLLALHKTASSLSYDLHYWLGQDSSLDEQGAAALYTTQMDDFLKGRAVQHREVQGNESEAFRGYFKLRKGGVASGMKHVETNSYDVQRLLHVKGKRNVVAGEVEMSWKSFN
>tr|J3QL19|J3QL19_HUMAN CD226 antigen (Fragment) OS=Homo sapiens OX=9606 GN=CD226 PE=1 SV=1
MDYPTLLLALLHVYRALCEEVLWHTSVPFAENMSLECVYPSMGLLTQVEWFKLGTQQDSLALFSPTHGMVLRKPYAERVYFLNSTMASNNMTLFFRNASEDDVGYYSCSLYTYPQGTWQKVLQVVQS
>tr|H0Y6S0|H0Y6S0_HUMAN Tetratricopeptide repeat protein 17 (Fragment) OS=Homo sapiens OX=9606 GN=TTC17 PE=1 SV=1
XVLQNLGKDQYPQQSLEQLGTRLAKVLEKASTAGLGMYPYQNQTSWVLSSMAALYWRVKGQGKKALDCLRQALHYAPHQMKDVPLLSLANLLHNAKLWNDAVLVATMAVELAPHFAVNHFTLGNVYVAMEEFEKALVWYESTLKLQPEFVPAKNRLQTLQCHLMLKKGRRSP
>tr|F8VP70|F8VP70_HUMAN Proline-rich protein 13 OS=Homo sapiens OX=9606 GN=PRR13 PE=4 SV=1
MWNPNAVLVDKKMQKKMKKAHKKMHKHQKHHKYHKHGKHSSSSSSSSSSDSD
>tr|A0A3B3IT97|A0A3B3IT97_HUMAN Cystic fibrosis transmembrane conductance regulator OS=Homo sapiens OX=9606 GN=CFTR PE=1 SV=1
MQRSPLEKASVVSKLFFSWTRPLLRKGYRQRLELSDLYQLPSVDSADNLSEKLERKAN
>tr|A0A140T954|A0A140T954_HUMAN Valine--tRNA ligase (Fragment) OS=Homo sapiens OX=9606 GN=VARS1 PE=1 SV=1
MSTLYVSPHPDAFPSLRALLAARYGEAGEGPGWGGAHPRLCLQPPPTSRTPFPPPRLPALEQGPGGLWVWGATAVAQLLWPAGLGGPGGSRAAVLVQQWVSYADTELLPAACGATLPALGLRSSAQDPQAVLGALGRALSPLEEWLRLHTYLAGEAPTLADLAAVTALLLPFRYVLDPPARRLWNNVTRWFVTCVRQPEFRAVLGEVVLYSGARPLSHQPGPEAPALPKTAAQLKKEAKKREKLEKFQQKQKLQQQQPPPGEKKPKPEKREKRDPGVLTYDLPTPPGEKKDVSGPMPDSYSPRYVEAAWYPWWEQQGFFKPEYGRPNVSAANPRGVFMMCLPPPNVTGSLHLGHALTNALQDSLTR
>tr|A0A1W2PRB1|A0A1W2PRB1_HUMAN Sushi repeat-containing protein SRPX2 (Fragment) OS=Homo sapiens OX=9606 GN=SRPX2 PE=1 SV=1
MASQLTQRGALFLLFFLTPAVTPTWYAGSGYYPDESYNEVYAEEVPQAPALDYRVPRWCYTLNLQDGEATCYSPKGGNYHSSLGTRCELSCDRGFRLLGRRSVQCLPSRRWSGTAYCRQMRCHALPFLTSGTYTCTNGVLLDSRCDYSCSSGYHLEGDRSRLCMEDGRWSGGEPVCVDLDPPKLRCPHSREKMAEPEKLTARVYWDPPLVKDSADGTLTRVTL
>tr|A0A3B3IT55|A0A3B3IT55_HUMAN KAT8 regulatory NSL complex subunit 1 OS=Homo sapiens OX=9606 GN=KANSL1 PE=1 SV=1
MAAMAPALTDAAAEAHHLRFKLAPPSSTLSPGSAENNGNANLLLAANGTKRKALAAEDPSLDFRNNPTKEDLGKLQPLVASYLCSDVTSVPSKESLKLQGVFSKQTVLKSHPLLSQSYELRAELLGRQPVLEFSLENLRTMNTSGQTALPQAPVNGLAKKLTKSSTHSDHDNSTSLNGGKRALTSSALHGGEMGGSESGDLKGGMTNCTLPHRSLDVEHTTLYSNNSTANKSSVNSMEQPALQGSSRLSPGTDSSSNLGGVKLEGKKSPLSSLLFSALDSDTRLTALLRRQADLESRARRLQKRLQVVQAKQVERHLQHQLGGFLEKTLSKLPNLESLRPRSQLMLTRKAEAALRKAASETTTSEGLSNFLKSNSLSEELERFTASGLANLRCSEQAFDSDVTDSSSGGESDLEEEELTRADPEQRHVPLRRRSEWKWAADRAALVSRWNWLQAHVSDLEYRLRQQTDLYKQLRANKGLLVLGEVPPPEHTTDLFLPLSSEVKTDHGTDKLLESVSQPLENHGAPLLGHLSESLSTKSCGALRPVNGVLNTLQPVLADHLPGDSSDAEEQLHKKQRLNLVSSSSDGTCVAARTRPVLSCKKRRLVRPNSLVPLSKKVHRNSTLRPGCDVNPSCALCGSGSLNTMPPELHYEAPLLERLSQLDSCVHPVLAFPDDVPTSLHFQSMLKSQWQNKPFDKLKPPKKLSLKHRAPMPGSLPDSARKDRHKLVSSFLTTAKLSHHQTRPDRTHRQHLDDVGAVPMVERVTAPKAERLLNPPPPVHDPNHSKMRLRDHSSERSEVLKHHTDMSSSSYLAATHHPPHSPLVRQLSTSSDSPAPASSSSQVTASTSQQPVRRRRGESSFDLNNLVLPMSVAATTRVEKLQYKELLTPSWREVDLQSLKGSPDEENEELEDLSDAAFAALHAKCEEMERARWLWTTSVPPQRRGSRSPLSPELHSAPLTPVARDTPRHLASEDTRCSTPELGLDEQSVQPWERRTFPLAHSPQAECEDQLDAQERAARCTRRTSGSKTGRETEAAPTSPPLVPLKSRHLVAAATAQRPTHR
>tr|H0YET0|H0YET0_HUMAN Tetratricopeptide repeat protein 23 (Fragment) OS=Homo sapiens OX=9606 GN=TTC23 PE=4 SV=1
XKRESNLDPERVPGSQSGSLWRFQSRGGRDLPAPGRSRPGAGEPQWGPQETEEESQEKAGSRRFCVTFSGMFC
>tr|C9JBY7|C9JBY7_HUMAN 28S ribosomal protein S33, mitochondrial OS=Homo sapiens OX=9606 GN=MRPS33 PE=1 SV=1
MSRLSARLFGEVTRPTNSKSMKVVKLFSELPLAKKKETYDWYPNHHTYAELMQTLRFLGLYRDEHQDFMDEQKRLKKLRGKEKPKKGEGKRAAKRK
>tr|E9PKC4|E9PKC4_HUMAN Plakophilin-3 (Fragment) OS=Homo sapiens OX=9606 GN=PKP3 PE=1 SV=1
MPTRPVSFHERGGVGSRADYDTLSLRSLRLGPGGLDDRYSLVSEQLEPAATSTYRAFAYERQASSSSSRAGGLDWPEATEVSPSRTLRAPAVRTLQRFQSSHRSRGVGGAVPGAVLEPVARAPSVRSLSLSLADSGHLPDVHGFNSYGSHRTLQRLSSGFDDLDLPSAVKYLMASDPNLQVLGAAYLQHKCYSDAAA
>tr|H0Y8S6|H0Y8S6_HUMAN Cytochrome c oxidase subunit 7A2, mitochondrial (Fragment) OS=Homo sapiens OX=9606 GN=COX7A2 PE=1 SV=1
XFSLVVFSCGGCWSVTAKMLRNLLALRQLGQRTLSTASRRHFKNKVPEKQKLFQVLKYFLGDVTCNY
>tr|A0A1B0GTS8|A0A1B0GTS8_HUMAN Uncharacterized protein OS=Homo sapiens OX=9606 PE=4 SV=1
MGGCAGSRRRFSDSEGRALEERGGLLAAGPLQQLLLCGDAECRPRHP
>tr|H7C2A8|H7C2A8_HUMAN Multifunctional procollagen lysine hydroxylase and glycosyltransferase LH3 (Fragment) OS=Homo sapiens OX=9606 GN=PLOD3 PE=1 SV=1
TLGLGEEWRGGDVARTVGGGQKVRWLKKEMEKYADREDMLLMFVDSYDVLLAGSPTELLKKFVQSGSRLLFSAESFCWPEWGLAEQYPEDSSVLPPPSTKSCASGSTRMMTTTSCSTHGSTWTQD
>tr|J3QKS5|J3QKS5_HUMAN Nuclear factor of-activated T-cells 5 (Fragment) OS=Homo sapiens OX=9606 GN=NFAT5 PE=1 SV=2
XESPKSLYSRESVYDLLPKELQLPPSRETSVASMSQTSGGEAGSPPPAVVAADASSAPSSSSMGGACSSFTTSSSPTLYSTSVTDSKAMQVESCSSAVGNNMPGLQGATSSPQPQATLFHNTAGGTMNQLQNSPGSSQQTSGMFLFGLQNNCSQLLTSGPATLPDQLMALSQPGQPQNEGQPPVTTLLSQQMPENSPLASSLNTNQNLEKLDLLVSLQNQGNNLTGSF
>tr|M0R0J1|M0R0J1_HUMAN Pleckstrin homology domain-containing family A member 4 (Fragment) OS=Homo sapiens OX=9606 GN=PLEKHA4 PE=1 SV=1
XLSLASSASTLSSLSSLSPKDSSGLRLWKRRWFVLSGHCLFYYKDSREESVLGSVLLPSYNLRPDGPGAPRGRRFTFTAEHPGMRTYVLAADTLEDLRGWLRALGRASRAEGDDYGQPRSPARPQPGEGPGGPGGPPEVSRGEEGRLSESPEVTRLSRGRGRPRLLTPSPTTDLHSGLQMRRARSPDLFTPLSRPPSPLSL
>tr|A0A2R8Y4H4|A0A2R8Y4H4_HUMAN Leucine-rich repeat-containing protein 9 OS=Homo sapiens OX=9606 GN=LRRC9 PE=4 SV=1
MLESENLNQEELLKELCLCNGLSYEMVGQEGSDTSKLEMFFLGYPRLVGLSLFPNLTSLTLVAQDLKELSGLEPCLQLKELWLAECCLEKLEGLQECRNLEKLYLYFNKLSKLENLEKLLKLKVLWLNHNTLKNLEGLQTLKNLKDLNLAGNLLNSLGRCLDSNEQLERLNLSGNQLCSFKELTNLTRLPCLKDLCLNDPQYTTNPVCLLCNYSTHVLYHLPCLQRFDTLDVSAKQLKELADTTAMKKLMYYNMRLKTLQRHLKEDLEKLNDQKCKLQKLPEERVKLFSFVKKTLERELAELKGSGKGHSDGSNNSKVTDPETLKSCETVTEEPSLQQKLLAKLNALNERVTFWNKKLDELEALYHLEVKQKKKSHGLLLPLLLLELETVGNFHFEEGTRSDDWFNFCYELLLSRFCAWDFRTYGLTGVKVKRLLKVNNRLLRLKFEEKFQKFLENEDMHDSESYRRMLECLFYVFDPEVSVKKKHLLQLLEKGFKDSETSKLPLKKEALLVSNSLSLSECPRLEFLQQKHKDEKKLSLKHELFRHGLLLLTKVFLGQSVQAHEKESLSQSNYPMVNSVFLPRKYLLNSVMGQRNCDCSVRQCKWFVFDHDLVLPEYVVEFEYLTMVKAPSLFSVFNNVLLEESKKNPEVSVFSKDLKFDDEVLKMEPRLKARPKLLSLDDKTLLSLAKTSVYSHLVSLNLHGNSLSKLRDLSKLTGLRKLNLSFNEFTCLDDVYHLYNLEYLDASHNHVLTLEGFRGLMKLKHLDLSWNQLKKSGNELNMLCKHTTSLLTLDLQHNPWQKPATLRLSVLGRLKTLTHLNGVFLSEEEATAAMKFLAGTRLTQLSLLRHSSTKEERPRLLSLWPSAKLLTQVSKLGPHLHLSGNCYLKLTALNLDGQHLFELTNLEKLENLKWASFSNNNLTKMEGLESCLNLEELTLDGNCLSKLEGLSKMTKLTRLSLNNNLLTGWEEHTFDNMLHLHSLSLENNRLTSLSGLQKSFTLVELYLSNNYLAVNQEMHNLKGLCNLVLLDMCGNLLLWNQENYRLFVLFHLPELKALDGLPLEPSETDSAKDLFGGRLTSDMLAERQGHSNFKQMQELNWTSSSLRTVDLLPVDQFRNVCNVNLQNNHLTSFSGLLYLPNVKVLCLNYNHLESLMPRLKPQTHLTSRQLLYQKVPSSGYGQQGLSKTNRDLMSSENLPPLMHSLEVLHLGYNGLCNLLQLQLNRLRNLKFLFLQGNELSQVEGLDNLVVLQELVVDHNRLRSFNDSAFAKPSSLLALHLEENRLRELGKLQSLVKLEKLFLGYNKLQDLTELEKLDVLSTLRELTVYGNPLCRKMLHRHMLLFRLPNLQMLDGSPVNSDDRAKAEFHLAELQAKKNSLLPVTHSPMDGRSFGQVKTPPLELTNVLLPSGFSHYLGSDVTLTPEVEDKKNKNAGLLTNNPRSLHAELAFRQLRGLSLSPSLLSHQNLASPTAQLYQSNQDKRRLFGSNFPRSNRM
>tr|F8W1J2|F8W1J2_HUMAN Transmembrane protein 117 OS=Homo sapiens OX=9606 GN=TMEM117 PE=4 SV=1
MGKDFRYYFQHPWSRMLVAYLVLFFNFLLFAEDPVSHSQTEANVLVVGNCFSFVTNKYPRGVGWRLLKVLLWLLALLTGLLAGKFLFHQRLFGQLLRLKMFREDHGSWMTMFFSTLLFLFLFSHLYNTLLLMDGNMGSLL
>tr|A0A2R8YCL1|A0A2R8YCL1_HUMAN Growth factor receptor-bound protein 10 OS=Homo sapiens OX=9606 GN=GRB10 PE=1 SV=1
MQLFAFADCLSKRLPDDCLGACALWKLGFGADHNAEQEAAAAGPVTGSSVTSSPVTGSQVLTWVLSVKPGWPPQQTVLQSQLLTEDDVDLEALVNDMNASLESLYSACSMQSDTVPLLQNGQHARSQPRASGPPRSLQPQVSPRQRVQRSQPVHLLAVRRLQEEDQQFRTSSLPALPNPFPELCGPGSPPVLTPGSLPPSQAAAKQDVKVFSEDGTSKVVELLADMTARDLCQLLVYKSHCVDDNSWTLVEHHPHLGLERCLEDHELVVQVESTMASESKFLFRKNYAKYEFFKNPMNFFPEQMVTWCQQSNGSQTQLLQNFLNSSSCPELQGFLHVKELGKKSWKKLYVCLRRSGLYCSTKGTSKEPRHLQLLADLEDSNLFSLLAGRKQYNAPTDHGLCLKPNKVRNETKELRLLCAEDEQTRTCWMTAFRLLKYGMLLYQNYRLPQQRKALLSPFSTPVRSVSENSLVAMDFSGQTGRVLENPAEAQSAALEEGHAWRKRSTRMNLLGSQSPLHPSTLSTVLHRTQHWFHGRLSREESHRLLKQQGLVDGLFLLRDSQSNPKAFVLTLCHHQKLKNFQLLPCEDDGQTFFSLDDGNTKFSDLLQLVDFYQLNKGVLPCKLKHHCLRVAL
>tr|E9PKL2|E9PKL2_HUMAN Homeobox protein PKNOX2 (Fragment) OS=Homo sapiens OX=9606 GN=PKNOX2 PE=4 SV=1
MMQHASPAPALTMMATQNVPPPPYQDSPQMTATAQPPSK
>tr|D6R9N9|D6R9N9_HUMAN PACRG-like protein (Fragment) OS=Homo sapiens OX=9606 GN=PACRGL PE=1 SV=1
MWNPHLRRANCNLSLSLLQEQLFDVKEDRNLALKFHPKLPLNWSEREAMQKSEGSGGTQLKNRATGNYDQRTSSSTQLKHRNAVQGSKSSLSTSSPESARKLHPRPSDKLNPKTLNPFGEQSRVPSAFAALYSKGGLPCRLVHGSVKHRLQWECPPESLSFDPLLLTLAEGLRETKHPYTFVSKEGFRELLLVKGAPEKALPLLPRLLPVLKAALVHSDDEVFERGLNALVQLSVVVGPSLNDHL
>tr|A0A075B7E2|A0A075B7E2_HUMAN Uncharacterized protein C17orf50 OS=Homo sapiens OX=9606 GN=C17orf50 PE=4 SV=1
MDKHGVKTPLWKKETEELRAEDAEQEEGKEGSEDEDEDNQRPLEDSATEGEEPPRVAEEGEGRERRSVSYCPLRQESSTQQEAEPPGGAVRAGDPATTAAPRGLCLLRAPLLQEMQESAQPPSLCGALRSGSPGSG
>tr|K7EJ52|K7EJ52_HUMAN Phospholipid-transporting ATPase IK (Fragment) OS=Homo sapiens OX=9606 GN=ATP8B3 PE=1 SV=2
MGTGPAQTPRSTRAGPEPSPAPPGPGDTGDSDVTQEGSGPAGLRGGETVLRAGMGDSPGRGAPERRHKAQPGRARKYEWRPEGPTSMGSLGQREDLQDEDRNSAFTWKVQANNRAYNGQFKEKVLLCWQRKKYKTNVLRTAKYNFYSFLPLNLYEQFHRVSNLFFLLLLLLQSLPDLSTLPWFSLSTPMVCLLFLRATRDLVDDM
>tr|M0R3E7|M0R3E7_HUMAN F-BAR domain only protein 1 (Fragment) OS=Homo sapiens OX=9606 GN=FCHO1 PE=1 SV=1
MSYFGEHFWGEKNHGFEVLYHSVKQGPLSTKELADFLRERATLEETYSKAMAKLSKLASNGTPMGTFAPLWEVFRVSSDKLALCHLELTRKLQDLLKDVLRYGEEQLKTHKKVLSGVSQLLPKSRENYLNRCMDQERLRRESTSQKEMDKAETKTKKAAESLRRSVEKYNSARADFEQKMLDSAL
>tr|A0A087X1A7|A0A087X1A7_HUMAN Histone-lysine N-methyltransferase, H3 lysine-79-specific (Fragment) OS=Homo sapiens OX=9606 GN=DOT1L PE=1 SV=1
XELRLKSPVGAEPAVYPWPLPVYDKHHDAAHELLETLRWVCEELPDLKLAMENYVLLDYDTKSCWLRKT
>tr|J3KRL3|J3KRL3_HUMAN Hydroxysteroid 11-beta-dehydrogenase 1-like protein OS=Homo sapiens OX=9606 GN=HSD11B1L PE=4 SV=1
MKVLLLTGLGALFFAYYWDDNFDPASRERECC
>tr|H0Y9M3|H0Y9M3_HUMAN Beta-hexosaminidase subunit beta (Fragment) OS=Homo sapiens OX=9606 GN=HEXB PE=1 SV=1
XDATNLTPRLWPRASAVGERLWSSKDVRDMDDAYDRLTRHRCRMVEGLASFL
>tr|I3L106|I3L106_HUMAN L-fucose kinase (Fragment) OS=Homo sapiens OX=9606 GN=FCSK PE=1 SV=1
MEQPKGVDWTVLLLTCQYKDSVQVFQRELEVRQKREQLPAGTLLLAVEDPEKRVGSGGATLNALLVAAEHLSARAGFTVVTSDVLHSAWLLLLHMGRDFPFDDCGRAFTCLPVENPEAPV
>tr|H0YED6|H0YED6_HUMAN Uncharacterized protein (Fragment) OS=Homo sapiens OX=9606 PE=3 SV=1
XRHRGTDFGGSPWLLLLTVFLRSYKFALSLCTSYLCVSFLKTLFPSQNGHDGSTDVQQRARRSNCRRQEGLKLVLEDLFTLWRQVETKVRAKLRKMKVTTKVNRHDKLNGKRKTAKEHLRKLSMKEREHGEKERQVSEAEENGKLDMKELHTYMEMFQRAQALRRRAEDYYRCKLTPSARKPLCNRVSLLVFLAFGHSLPGQDMDTFFSLRLCAQALQREMAERKAAYKHHSPLPVGNCVAQKHLHPHPVGPPSNLLSLRGSVFVLANGP
>tr|F5H038|F5H038_HUMAN C-type lectin domain family 1 member A OS=Homo sapiens OX=9606 GN=CLEC1A PE=4 SV=1
MQAKYSSTRDMLDDDGDTTMSLHSQGSATTRHPEPRRTGWSRVARSRLTAALTSLAQALLPPQPSE
>tr|H0YI85|H0YI85_HUMAN SPRY domain-containing protein 3 (Fragment) OS=Homo sapiens OX=9606 GN=SPRYD3 PE=1 SV=1
XDGEELEPEHEGRKVVVFFTRNGKLLGKKDAVVPSGGFFPTLGMLSCGEKVKVDLHPLSG
>tr|K7EIK4|K7EIK4_HUMAN Thimet oligopeptidase (Fragment) OS=Homo sapiens OX=9606 GN=THOP1 PE=1 SV=1
MFSGTHVERDFVEAPSQMLENWVWEQEPLLRMSRHYRTGSAVPRELLEKLLESRQANTGLFNLRQLVLAKVDQALHTQTDADPAEEYARLCQELLGVPATPGTNMPATFGHLAGGYDAQYYGYLWSEVYSMDMFHTRFKQEGVLNSKVGMDYRSCLLRPGGSEDASAML
>tr|F8WCZ3|F8WCZ3_HUMAN Coiled-coil domain-containing protein 115 OS=Homo sapiens OX=9606 GN=CCDC115 PE=1 SV=1
MAALDLRAELDSLVLQLLGDLEELEGKRTVLNARVEEGWLSLAKARYAMGAKSVGPLQYASHMEPQVCLHASEAQEGLQKFKVVRAGVHAPEEVGPREAGLRRRKGPTKTPEPESSEAPQDPLNWFGLLVPHSLRQAQASFRDGVLEAKKRKCFLERVLQCVVSPAAEQEAEDESCPEDWAAAVPAETSAKAL
>tr|E9PMG7|E9PMG7_HUMAN Transforming growth factor beta receptor type 3 OS=Homo sapiens OX=9606 GN=TGFBR3 PE=4 SV=1
MTSHYVLALFALMSSCLATAGWSAMARSWLTATSASRVQALLLPQPPEY
>tr|A0A0G2JP25|A0A0G2JP25_HUMAN Leukocyte immunoglobulin-like receptor subfamily B member 4 OS=Homo sapiens OX=9606 GN=LILRB4 PE=1 SV=1
MLPTLTALLCLGLSLGPRTHMQAGPLPKPTLWAEPGSVLSWGNSVTLWCQGTLEAREYRLDKEESPAPWDRQNPLEPKNKARFSLPSMTEDYAGRYRCYYRSPVGWSQPSDPLELVMTGAYSKPTLSALPSPLVTSGKSVTLLCQSRSPMDTFLLLKERAAHPLLHLRSEHGAQQHQAEFPMSPVTSVHGGTYRCFSSHGFSHYLLSHPSDPLELLVSGSLEGPRPSPTRSVSTAAGPEDQPLMPTGSVPHSGLRRHWEVLLGVLVVSLLLLSLLLFLLLQHWRQGKHRTLAQRQADFQRPPGAAEPEPKDGGLQRRSSPAADVQGENFCAAVKNTQPEDGVEMDTRQSPHDEDPQAVTYAKVKHSRPRREMASPPSPLSGEFLDTKDRQAEEDRQMDTEAAASEAPQDVTYARLHSFTLRQKATEPPPSQEGASPAEPSVYATLALH
>tr|A0A1B0GUT4|A0A1B0GUT4_HUMAN ABHD14A-ACY1 readthrough OS=Homo sapiens OX=9606 GN=ABHD14A-ACY1 PE=4 SV=1
MVGALCGCWFRLGGARPLLPLGPLTTRSAMTSKGPEEEHPSVTLFRQYLRLRTVQPKPDYGGTWLCGDRVDLARHQPYTLLHLAQLPHGCGACLQGTLESRPL
>tr|H3BNQ1|H3BNQ1_HUMAN Protein NDRG4 (Fragment) OS=Homo sapiens OX=9606 GN=NDRG4 PE=1 SV=1
MAGLQELRFPEEKPLLRGQDATELESSDAFLLAADTDWKEHDLETPYGLLHVVLRGSPKGNRPALLTYHDVGLNHKLCFNTFFNFEDMQELTKHFVVCHVDAPGQQVGASQFPQGYQFPSMEQLAAMLPSVVQHFGFKYVLGLGVGAGAYVLA
>tr|E5RJR6|E5RJR6_HUMAN 7-methylguanosine phosphate-specific 5'-nucleotidase OS=Homo sapiens OX=9606 GN=NT5C3B PE=1 SV=1
MAEEVSTLMKATVLMRQPGRVQELVGALRKGGGDRLQLSQYGHAASSNWTEGAHTST
>tr|H0YKM8|H0YKM8_HUMAN Krueppel-like factor 13 (Fragment) OS=Homo sapiens OX=9606 GN=KLF13 PE=4 SV=1
MRSDHLTKHARRHA
>tr|Q5T6R1|Q5T6R1_HUMAN RING finger protein 17 OS=Homo sapiens OX=9606 GN=RNF17 PE=1 SV=1
MLAAYENSKWEPVKWENDMHCAVKLQDKNQWRRGQLLRMVTDTLVEVLLYDVGVELVVNVDCLRKLEENLKTMGRLSLECSLVDLRPAGGSDKWTATACDCLSLYLTGAVATLLLQVDSEENNTTWPLPVKLFCRDEKGERVDVSKYLLKKGLALRERRLNNLDNSHSLSEKSLEVPLEQEDSVVTNCLKTNFDPDKKTADLLSEQKVSEFQEKLLEPRTTRGYKPPALPNMNVFEATVSCVGDDGTLFVVPKLSEFELLKMTNELQSNLKCLGLLEPYFWKKGEACAVRGSDTLWYRGKVMEVVGGAVRVQYLDHGFTEKLPQCHLYPLLLYPDLPQFCLPCQLHNTTPVGNVWQPDALEVLQQLLSKRQVDLHLMKPRSDHDKKYEEEQWELRFEELLSAETDTPLLPPYLSSSLPSPGELYAVQVKHVVSPNEVYLCLDSLETSNQSNQHSDTDDSGVSGESESESLDEALQRVNKKVEALPPLTDFRTEMPCLAEYDDGLWYRAKLVALKEFNPLSLLVQFVDYGSTAKLTLNRLCQLPSHLMRYPARALKVLLAGFKPPLRDLGETRLPYCPKWSMEALWAMLDCLQGKQLYAVSMAPAPEQLVTLYDDEQHPVHMPLVEMGLADKDE
>tr|C9J915|C9J915_HUMAN Oocyte-expressed protein homolog (Fragment) OS=Homo sapiens OX=9606 GN=OOEP PE=1 SV=1
MFSTVTHKGPDRALLPEMEWTSQALLTVDLVDSGNLVELTVFGRPRVQNRVKSMLLCLAWFHREHRA
>tr|C9JAJ4|C9JAJ4_HUMAN Fragile X mental retardation syndrome-related protein 1 (Fragment) OS=Homo sapiens OX=9606 GN=FXR1 PE=1 SV=1
MRAVNLLVYFFGFFWWFFNVQGFLKDVHEDSLTVVFENNWQPERQVPFNEVRLPPPPDLKKELSEGDEVEVYSRANDQEPCGWWLAKVRMMKGEFYVLEYAACDATYNELVTFERLRPVNQNKTVKKNTFFKCTVDVPEDLREACANENAH
>tr|A0A3B3ISY3|A0A3B3ISY3_HUMAN CTP synthase 1 (Fragment) OS=Homo sapiens OX=9606 GN=CTPS1 PE=1 SV=1
XVVDYFLRRLDLPLERQPRKMLMKWKEMADRYDRLLETCSLALVGKYTKFSDSYASVLKALEHSALALNHKLELKNAQPGVTSLLFSPV
>tr|F5GZ90|F5GZ90_HUMAN Denticleless protein homolog OS=Homo sapiens OX=9606 GN=DTL PE=1 SV=1
MLFNSVLRQPQLGVLRNAPNMEHVLAVANEEGFVRLYNTESQSFRKKCFKEWMAHWNAVFDLAWVPGELKLVTAAGDQTAKFWDVKAGELLGTCKGHQCSLKSVAFSKFEKAVFCTGGRDGNLMVWDTRCNKKDGFYRQVNQLSGAHNTSDKQTPSKPKKKQNSKGLAPSVDFQQSVTVVLFQDENTLVSAGAVDGLLKVWDLRKNYTAYRQEPLASKSFLYPGSSTRKLGYSSLLLDSTGSTLFANCTDDNLYMFNMTGLKTSPVALFNGHQNSTFYVKSSLSPDDQFLVSGSSDEAAYLWKVSTPWQPPTVLLGHSQEVTSVCWCPSDFTKLATCSDDNTLKLWRLNRGLEEKPGGDKLSTVGWASQKKKESRPGLVTVTSSQSTPAKAPRAKCNPSNSSPSSAACAPSCAGDLPLPSNTPTFSLKTSPAKARSPLNRRGSVSSVSPKPPSSFKMSLRNWVTRTPSSSPPLTPPASETKLMSPRKALLPVSQKSSQAEACSESRNRVKRRLDSSCLESVKQKCVKSCNCVTELDGQVENLHLDLCCLAGNQEDLSKDSLGPTKSSKLEGAGTSLSEPPSPLSPYASESCGTLPLPLRPCGEGSEMVGKENSSPENKNWLLAMAAKRKAENPSPRSPSSQTPNSRRQSGKKLPSPVTLTPSSMRKLCTYFHRKSQEDFCGPEHSTEL
>tr|I3L4A5|I3L4A5_HUMAN Inositol polyphosphate 5-phosphatase K (Fragment) OS=Homo sapiens OX=9606 GN=INPP5K PE=1 SV=1
MSSRKLSGPKGRRLSEKKRKPAWTDRLLWRLKRQPCAGPDTPLPPASHFSLSLRGYSSHMTYGLSDHKPVSGTFDLELKPLVSAPLLVLMPEDLWTVENDMMVSYSSTSDFPSSPWDWLGLYKVGLRDVNDYVSYAWVGDSKVSCSDNLNQVYL
>tr|H3BUK0|H3BUK0_HUMAN Dynein regulatory complex subunit 7 (Fragment) OS=Homo sapiens OX=9606 GN=DRC7 PE=1 SV=1
MEVLREKVEEEEEAEREEAAEWAEWARMEKMMRPVEVRKEELTLKQETLRDLEKKLSELQLTVSAELPAFTKDTLDLSKLPLSYKTNTPKEEHLLQVADNFSRQYSHLCPDRVPLFLHPLNECEVPVRLKFVSTTLRPTLMPYPELYNWDSCAQFVSDFLTMVPLPDPLK
>tr|F5H1Z2|F5H1Z2_HUMAN Arginine/serine-rich coiled-coil protein 2 (Fragment) OS=Homo sapiens OX=9606 GN=RSRC2 PE=1 SV=8
MKEENTGAGAEAKSVLMREETELKT
>tr|E9PQE2|E9PQE2_HUMAN Syntabulin OS=Homo sapiens OX=9606 GN=SYBU PE=4 SV=1
MFAMKVYGAYLLSSEADFSSSSSTGSLSAPEVHMSTAGSKRSSSSRK
>tr|K7ELZ2|K7ELZ2_HUMAN Uncharacterized protein OS=Homo sapiens OX=9606 PE=4 SV=1
MQLYRKHSCVTLHQRLHNGQKPYEWNTTDLRSLGLRNNL
>tr|A0A0J9YWY6|A0A0J9YWY6_HUMAN Supervillin (Fragment) OS=Homo sapiens OX=9606 GN=SVIL PE=1 SV=1
XPQEKLCKNPCAMFAAGELKTPTGEGLLDSPSKTMSLKERLALLKKSGEEDWRNRLSRRQEGGKAPASSLHTQEAGRSLLKKEEGGVADDSALSNLLWRVTESRESQMTLEERKQLLTVREEAWKTRGRGAANDSTQFTVAGRMVKKGLASPTALTPVASPLCGKTRGTTPVSKPLEDLEARPDMQLESDLKLDRLETFLRRLNNKVGGMHETVLTVTGKSVKEVMKPDDDETFAKFYRSVDYNMPRSPVEMDEDFDVLFDPYAPKLTSSVAEHKRAVRPKRRVQASKNPLKMLAAREDLLQEYTEQRLNVAFMESKRMKVEKMSSNSNFSEVTLAGLASKENFSNVSLRSVNLTEQNSNNSAVPYKRLMLLQLKGRRHVQTRLVEPRASALNSGDCFLLLSPHCCFLWVGEFANVLEKAKASELATLLQTKRELGCRATYLQTLEEGLNTHTHAAKDFWKLLGGQTSYQSAGDPKEDELYEAALLETNCLYRLMDDKLVPDDDYWGKLPKCSLLQPKEVLVFDFGSEVYVWHGKEVTLAQRKLAFQLAKHLWNGTFDYENCDLNPLDPGECNPLLPRKGQGRPDWALFGRLTEHNETLLFKEKFLDWTELKRSNEKNPGELAQHKEDPRTDVKAYDVTRMVSMPQTTAGTLLDGVNVGRGYGLVEGHDRRQFELTSVSVDVWHLLEFDYSRLPKQSLGQFHEGDAYVVKWKFMVSTAVGSRQKGEHSVRAAGKEKCVYFFWQGRHSTVSEKGTSALMTVELDEERGAQVQVLQGKEPPCFLQCFQGGMVVHSGRREEEEENVQSEWRLYCVRGEVPVEGNLLEVACHCSSLRSRTSMVVLNVNKALLYLWHGCKAQAHTKEVGRTAANKLKEQCPLEAGLHSSSKVTLHECDEGSEPLGFWDALGRRDRKAYDCMLQDPGSFNFAPRLFLLSSSSGDFAATEFVYPARAPSVVSSMPFLQED
>tr|B5MCN5|B5MCN5_HUMAN TOG array regulator of axonemal microtubules protein 2 (Fragment) OS=Homo sapiens OX=9606 GN=TOGARAM2 PE=1 SV=1
MDQEAEELARCLLQKMADTNEFLQRAAGQSLRAMVENVTLARSLVVLTSAGVYHRNPLLRKYAAEHLSAVLEQLGAEKLLSGTRDSTDMLVHNLVRLAQDSNQDTRFYGRKMVNLLMANTKFDAFLKQSLPSYDLQKVMAALKQQGLEDNDELPSAKGRKVL
>tr|S4R386|S4R386_HUMAN Mucolipin-3 OS=Homo sapiens OX=9606 GN=MCOLN3 PE=1 SV=1
MADPEVVVSSCSSHEEENRCNFNQQTSPSEELLLEDQMRRKLKFFFMNPCEKFWARGRKPWKLALQLLKLAMVTLQLVLFGLSNQMVVAFKEENTLAFKHLFLKGYMDRMDDTYAVYTQSDVYDQLLFAVNQGNDKCYEEK
>tr|C9JZ00|C9JZ00_HUMAN Integral membrane protein GPR175 (Fragment) OS=Homo sapiens OX=9606 GN=TPRA1 PE=1 SV=1
MDTLEEVTWANGSTALPPPLAPNLSVPHRCLLLLYEDLGTSRVRYWDLLLLLPNVLFLLFLLWKLPSARAKLRLTSSPLFLTFYLLVFVVALVGLARAVVSMTVSTSNAATVADKLLWELTRFFLLALELSVLLLGLAFGHLESKSSLKRVLALTTVLSLAYSVTQ
>tr|F8VPN9|F8VPN9_HUMAN Vezatin (Fragment) OS=Homo sapiens OX=9606 GN=VEZT PE=1 SV=1
MLKEWALKQGLLLKVAETLKSWLFFSQCNKKDDLLHKLDLGFRLDSLHTLLQQEVLLQEDVELLELLDPSLLSAGQSQQQENGHLPTLC
>tr|E5RFN8|E5RFN8_HUMAN MAGUK p55 subfamily member 2 (Fragment) OS=Homo sapiens OX=9606 GN=MPP2 PE=1 SV=1
MPVAATNSETAMQQVLDNLGSLPSATGAAELDLLFLRGLMESPLVRSLAKAHERLEETKLEAVRDNNLELVQE
>tr|A0A0G2JLM7|A0A0G2JLM7_HUMAN Killer cell immunoglobulin-like receptor 3DL2 OS=Homo sapiens OX=9606 GN=KIR3DL2 PE=1 SV=1
MSLTVVSMACVGFFLLQGAWPLMGGQDKPFLSAWPSTVVPRGGHVALQCHYRRGFNNFMLYKEDRSHVPLFHGRLFQESFLMGPVTPAHAGTYRCRGSRPHSLTGWSAPSNPLVLMVTGNHRKPSLLAHPGPLLKSGETVLLQCWSDVMFEHFFLHREGLSEDPSRLVGQLHDGVSKANFSLGPLMPVLAGTYRCYGSVPHSPYQLSAPSDPLDLVLTGLYEKPSLSAQPGPTVQAGENVTLSCSSWSSYDLYHLSREGEAHERRLRAVPKVNRTFQADFPLGPATHGGTYRCFGSFRALPCVWSNSSDPLLVSVTGLCRHLHVLLGTSVVLFLFLLLLFFLLYRWCSNKKNAAVMDQEPAGDRTVNRQDSDEQDPQEVTYAQLDHCVFLQRKLSRPSQRPKTPLTDTSVYTELPNAEPRSKVVSCPRAPQSGLEGVF
>tr|F8VZI7|F8VZI7_HUMAN Protein OS-9 (Fragment) OS=Homo sapiens OX=9606 GN=OS9 PE=1 SV=1
MAAETLLSSLLGLLLLGLLLPASLTGGVGSLNLEELSEMRYGLELLPLPVMGGQSQSSDVVLVSSKYKQRYECRLPAGALHFQREREEETPAYQGPGLPELLSPMRDAPCLLKTYGNGSKCDLNGRPREAEVRFLCDEGAGLSGDYLDRVDEPLSCSYVLTL
>tr|M0QXA6|M0QXA6_HUMAN Dipeptidyl peptidase 9 (Fragment) OS=Homo sapiens OX=9606 GN=DPP9 PE=1 SV=1
MFHFLSHLRDRLFASWALSGDQSFSLNSEGAERMATTGTPTADRGDAAATDDPAARFQVQKHSWDGL
>tr|H7BZ50|H7BZ50_HUMAN Mitotic-spindle organizing protein 2B (Fragment) OS=Homo sapiens OX=9606 GN=MZT2B PE=1 SV=1
VVAASGAPRYFLPSKESACALLVDLLKLNVAPLAVFQMLKSMCAGQRLASEPQDPAAVSLPTSSVPETRGRNKGSAALGGALALAERSSREGSSQRMPRQPSATRLPKGGGPGKSPTRGST
>tr|M0QYL4|M0QYL4_HUMAN A-kinase anchor protein 8 (Fragment) OS=Homo sapiens OX=9606 GN=AKAP8 PE=1 SV=2
XRGRGQGRFQDRSNPGTFMRSDPFVPPAASSEPLSTPWNELNYVGGRGLGGPSPSRPPPSLFSQSMAPDYGVMGMQGAGGYDSTMPYGCGRSQPRMRDRDRPKRRGFDRFGPDGTGRKRKQFQLYEEPDTKLARVDSEGDFSENDDAAGDFRSGDEEFKGEDELCDSGRQRGPATYPG
>tr|K7EQ03|K7EQ03_HUMAN RNA-binding motif protein 42 OS=Homo sapiens OX=9606 GN=RBM42 PE=1 SV=1
MAGAGPAPGLPGAGGPVVPGPGAGLPGKSGEERLKEMEAEMALFEQEVLGAPVPGLPTAVPAVPTVPTVPTVEAMQVPAAPVLRPLLATNTYQQVQQTLEARAAAAATVVPPMVGGPPFVGPAAGPRPMALRPPHQALVGPPLPGPPGPPMMLPPMARAPGPPLGSMAALRPPLEEPAAPRELGLGLGLGLKEKEEAVVAAAAGLEEASAAVAVGAGGAPAGPAVLGPSLPLALAMPLPEPEPLPLPLEVVRGLLPPLRLPELLSLRPRPRPPRPEPPPGLMALEVPEPLGEDKKKGKPEKLKRCLRTAAGSSWEDPSLLEWDADDFRLFCGDLGNEVNDDLLARAFSRFPSFLKAKVLRDKRTGKTKGYGFVSFKDPSDYVRAMREMNGKYVGSRPLKLRKSMWKDRNLDVVRKKQKEKKKLGLR
>tr|A0A0G2JRP7|A0A0G2JRP7_HUMAN Homeobox protein prophet of Pit-1 (Fragment) OS=Homo sapiens OX=9606 GN=PROP1 PE=4 SV=1
VWFQNRRAKQRKQERSLLQPLAHLSPAAFSSFLPESTACPYSYAAPPPPVTCFPHPYSHALPSQPSTGGAFALSHQSEDWYPTLHPAPAGHLPCPPPPPMLPLSLEPSKSWN
>tr|C9JYC1|C9JYC1_HUMAN WD repeat and coiled-coil-containing protein (Fragment) OS=Homo sapiens OX=9606 GN=WDCP PE=1 SV=1
MELGKGKLLRTGLNALHQAVHPLHGLAWTDGNQVVLTDLRLHSGEVKFGDSKVLGQFECVCGLSWAPPVADDTPVLLAVQHEKHVTVWQLCPSPMESSKWLTSQTCELRGSLPLLPQGCVWHPKCALLTVLTAQDVSLFPNVHSDDSQVKADLNTQGRLHCACWTQDGLRLVVA
>tr|A0A2R8Y6E6|A0A2R8Y6E6_HUMAN Succinate--CoA ligase [ADP-forming] subunit beta, mitochondrial OS=Homo sapiens OX=9606 GN=SUCLA2 PE=1 SV=1
MAASMFYGRLVAVATLRNHRPRTAQRAAAQVLGSSGLFNNHGLQVQQQQQRNLSLHEYMSMELLQEAGVSVPKGYVAKSPDEAYALAKKLGSKDVVLKAQVLAGGRGKGTFESGLKGGVKLVFSPEEAKAVSSQMLGKKLFTKQTGEKGRLCNQVLVCERKYPRREYYFALTMERSFQGPVLLGSSHGGVNLEDVAAESPEALLKEPLDLEEGLKKEQALQFSC
>tr|Q5VYD0|Q5VYD0_HUMAN Unhealthy ribosome biogenesis protein 2 homolog (Fragment) OS=Homo sapiens OX=9606 GN=URB2 PE=1 SV=1
MLKALPSFLNSFNRLVFSVMREGRQKDKGSLDDLPTVLKCARLVERMYSHLAARAEEFAVFSPFMVAQYVLEVQKVTLYPAVKS
>tr|K7EIK5|K7EIK5_HUMAN Amine oxidase (Fragment) OS=Homo sapiens OX=9606 GN=AOC3 PE=1 SV=1
XYDYVWDTVFHPSGALELRFYATGYLSSAFLFGATGKYGNQVSEHTLGTVHTHSAHFKVDLDVAGDPEAAGDGGAGRLPRGKRHPSLPVPGQQPQQQVGSPPGLPHPDAQLCWRAAAPKQLHGERLQLGEVPAGCDPAEGGGAQ
>tr|A0A5H1ZRQ2|A0A5H1ZRQ2_HUMAN RNA helicase OS=Homo sapiens OX=9606 GN=DDX17 PE=1 SV=1
LPTGFVAPLLCVLLPSPTREAATVASATGDSASERESAAPAAAPTAEAPPPSVVTRPEPQALPSPALRAPLPDLYPFGTMRGGGFGDRDRDRDRGGFGARGGGGLPPKKFGNPGERLRKKKWDLSELPKFEKNFYVEHPEVARLTPYEVDELRRKKELTVRGGDVCPKPVFAFHHANFPQYVMDVLMDQHFTEPTPLQCQGFPLALSGRDMVGLAQTGSGKTLAYLLPALVHLNHQPYLERGDGPLCLVLAPTRELAQQVQQVADDYGKCSRLKSTCLYGGAPKGPQLRDLERGVELCLATPGRLLDFLESGKTNLRRCTYLVLDEADRMLDMGFEPQLRKLVDQLRPDRQTLMWSATWPKEVRQLAEDFLRDYTQLNVGNLELSANHNLLQLVDVCMESEKDHKLLQLMEELMAEKENKTLLFVETKRRCDDLTRRMRRDGWPAMCLHGDKSQPERDWVLNEFRSGKAPLLLATDVASRGLDVEDVKFVLNYDYPNSSEDYVHRLGRTARSTNKGTAYTFFTPGNLKQARELLKVLEEANQALNPKLMQLVDHRGGGGGGGKGGRSRYRTTSSANNPNLMYQDECDRRLRGVKDGGRRDSASYRDRSETDRAGYANGSGYGSPNSAFGAQAGQYTYGQGTYGAAAYGTSSYTAQEYGAGTYGASSTTSTGRSSQSSSQQFSGLGRSGQQPQPLMSQQFAQPPGATNMLGYMGQTAYQYPPPPPPPPPSRK
>tr|A0A087WVE0|A0A087WVE0_HUMAN Neugrin (Fragment) OS=Homo sapiens OX=9606 PE=3 SV=1
XFQKLRRQMEAPGAPPRTLTWEAMEQLRWHFSTPLEPVPRRSKGCAASPWLTQWPRPRRSQKQQPQPQGLGESTSPHMGARGQCQRCGTGRRRRSSGWPRTGRR
>tr|D6RAS2|D6RAS2_HUMAN Tripartite motif-containing protein 60 (Fragment) OS=Homo sapiens OX=9606 GN=TRIM60 PE=4 SV=1
MEFVTALVNLQEESSCPLCLEYLKDPVTLNCGHNFCRSCLSVSWKDLDDTFPCPVCRFCFPYKSFRRNPQLRNLTELAKQLQLRRSKRKR
>tr|G3V519|G3V519_HUMAN Presenilin-1 CTF12 (Fragment) OS=Homo sapiens OX=9606 GN=PSEN1 PE=1 SV=1
MTELPAPLSYFQNAQMSEDNHLSNTNDNRERQEHNDRRSLGHPEPLSNGRPQGNSRQVVEQDEEEDEELTLKYGAKHVLMLFVPVTLCMVVV
>tr|M0QZW7|M0QZW7_HUMAN Protein Smaug homolog 2 (Fragment) OS=Homo sapiens OX=9606 GN=SAMD4B PE=4 SV=1
ALNSLGSNANTDVPSWLKSLRLHKYAALFSQMSYEEMMTLTEQHLESQ
>tr|F8WBF2|F8WBF2_HUMAN Peptidyl-prolyl cis-trans isomerase FKBP7 OS=Homo sapiens OX=9606 GN=FKBP7 PE=1 SV=1
MPKTMHFLFRFLVFFYLWGLFTAQRQKKEESTEEVKLEVLHRPENCSKTSKKGDLLNAHYDGYLAKDGSKFYCSRRQDSTGCYLDF
>tr|A0A0U1RQP2|A0A0U1RQP2_HUMAN Protein phosphatase 1 regulatory subunit 12B (Fragment) OS=Homo sapiens OX=9606 GN=PPP1R12B PE=4 SV=1
XWQVTCSN
>tr|E9PM83|E9PM83_HUMAN Kinesin light chain 2 (Fragment) OS=Homo sapiens OX=9606 GN=KLC2 PE=1 SV=1
MAMMVFPREEKLSQDELVLGTKAVLQGLETLRGEHRALLAPLVAPEAGEAEPGSQERCLLLRRSLEALELGLGEAQVLLALSSHLGAVESEKQKLRAQVRRLVQENQWLREELAGTQQKLQRSEQAVAQLEEEKQHLLFMSQLRKLDEDASPNEEKGDVPKDTLDDLFPNE
>tr|H3BLT7|H3BLT7_HUMAN Tubulin monoglycylase TTLL3 (Fragment) OS=Homo sapiens OX=9606 GN=TTLL3 PE=4 SV=1
XFDDLLKFDDLDGTHALMSRMVQNELPYFLWTTRRDVLDCRFLSKDQMLNHYARAGSFTTKVGLCLNLRNLPWFDEVDANSFFPRCYCLGAEDDKKAFLEDFWLTAARNVLKLVVKSEWKSYPLQAVEEEASGDKQPKKQEKNPVLVSPEFVDEALCACEEYLSNLAHMDLDKDLEAPLYLTPEGWSLFLQRYYQVVHEGAELRHLDTQVQRCEDLLQQLQAVVPQLDMEGDRNLWLVKPGAKSRGRGLMCMDHLEEMLKLVNGNPVVMKDGKWVVQKYLERPLLLFGTKFDLRQWFLVTDWNPLTVWFYRDSYLRFSTQPFSLKNLDNSVHLCNNSLQKHLENSCHRHPLLPPDNMWSSQRFQAHLQEMGAPNAWSTLLVPGMKDAVLHALQTSQDTVQCRKASFELYGADFVFGEDFQPWLLELNASPTMAPSTAVTARLCAGVQADTLRVVLDRMLDRNCDTGAFELLYKQPVTTSPASTPRPSCLLPMYSDTRARSSDDSTASWWALRPCRPQARP
>tr|A0A2U3TZT1|A0A2U3TZT1_HUMAN Small integral membrane protein 29 OS=Homo sapiens OX=9606 GN=SMIM29 PE=4 SV=1
MYRRKSGWTGCALTCSPCTAMTQLRNCMRLSRSCSLTWETPRWYMAGRVATSTSGCHCWMSRRDLTPLPHPSEPGVLDCLGPCHLLPLLSPGSPCWVLGLHFSLHPPSAASASHALTLTSLPPGLLPFVGVELTAHPQALMGRGFPSGMGAAGRHLCFL
>tr|H0YE92|H0YE92_HUMAN Testis-expressed protein 26 (Fragment) OS=Homo sapiens OX=9606 GN=TEX26 PE=1 SV=1
PGPRAPDPSLCHHNLQPTDDPNWDSYATTMRTAFTPKTGAVPALLRTFSCGHYLTVNKRGH
>tr|C9JVV1|C9JVV1_HUMAN TRAF2 and NCK-interacting protein kinase OS=Homo sapiens OX=9606 GN=TNIK PE=1 SV=1
MASDSPARSLDELDLSALRDPAGLFELVELVGNGTYGQVYKQMNQ
>tr|F8WF45|F8WF45_HUMAN TATA element modulatory factor OS=Homo sapiens OX=9606 GN=TMF1 PE=1 SV=1
MSWFNASQLSSFAKQALSQAQKSLDRVLDLQEEEPSLWAETLPYGEPGLSSPVSGGWDTSTWGLKSNTEPQSPPLASPKALTKPVRRTVVDESENFFSAFLSPTDVQTLQKSPVVSKPPAKSQRPEEEVKSSLHESLHLGQSRTPETTESQVKDSSLCVSGETLAAGTSSPKTEGKHEETVNKESDMKVPTVSLKVSESVLDVKTTMESLSNTSTQSLTAETKDLALEPKEQKHEDRQSNTPSPPVSTFSSGTSTTSDLEVLDHESVLSESSASSRQETTDSKSSLHLMQTSFQLLSASACPEYNRLDDFQKLTESCCSSDAFERLDSFSVQSLDSRSVSELNSDDELSGKGYALVPLLVNSSTPKSKTVESAEGKSEEVNETLVLPTEEAEMEESGRSATPVNCEQPDLLVSSTPLNEGQTVLDKVAEQCEPAESQPEALSEKEDVCKTVEFLNEKLEKREAQLLSLSKEKALLEEAFDNLKDEMFRVKEESSSLSSLKDEFTQRLAEAEKKVQLACKERDAAKKELKNLKEELATRLNSSETADLLKEKDEQLRGLMEEGEKLSKQQLHNSNLLKKLRAKDKENENMVAKLNKKVKELEEELQHLKQVLDGKEEVEKQHRENLKKLNSMVERQEKDLGRLQVDMDELEEKNRSLQAALDSAYKELTDLHKANAAKDSEAQEAALSREMKAKEELSAALEKAQEEARQQQETLALQVGDLRLALQRTEQAAARKEDYLRHELGELQQLRENVQLQKNSLLTKFRCLPWSHRLLF
>tr|F8WCV7|F8WCV7_HUMAN CCR4-NOT transcription complex subunit 9 OS=Homo sapiens OX=9606 GN=CNOT9 PE=4 SV=1
MHSLATAADLALLPRLECSGVLLAHRNLDLLGSVDSPTSAS
>tr|F6TR96|F6TR96_HUMAN TRIO and F-actin-binding protein (Fragment) OS=Homo sapiens OX=9606 GN=TRIOBP PE=1 SV=1
MLQLVAPRPRGCAPLGGTQKPDLLNFKKGWMSLLDEPGEPPSPSLTTTSTSQWKKHWFVLTDSSLKYYRDSTAEEADELDGELDLRSCTDVTEYAVQRNYGFQLHTKDAVYTLSAMTSGLRRNWLEALRKTVRPTSAPDVTKLSDSNKENALHSYSTQKGPLKAGEQRAGSEVLSRGGPRKADGQRQALDYVELSPLTQASPQRARTPARTPDRLAKQEELERDLAQRSEERRKWFEATDSRTPEVPAGEGPRRGLGAPLTEDQQ
>tr|F8WEZ4|F8WEZ4_HUMAN Intraflagellar transport protein 56 OS=Homo sapiens OX=9606 GN=TTC26 PE=1 SV=1
MMLSRAKPAVGRGVQHTDKRKKKGRKLPKLEELLSKRDFTGALTLLEFKRHVGEEEEDTNLWLGYCAFHLGDYKRALEEYENATKEENCNSEVWVNLACTYFFLGMYKQAEAAGFKASKSRLQNRLLFHLAHKEK
>tr|Q5T6H2|Q5T6H2_HUMAN Xaa-Pro aminopeptidase 1 (Fragment) OS=Homo sapiens OX=9606 GN=XPNPEP1 PE=1 SV=1
MPPKVTSELLRQLRQAMRNSEYVTEPLQAYLLPSGDAHQSEYLAPCDCRRAFVSGFDGSAGTALLTEEHAAMWTDGRYFLQAAKQMDSNWTLMKMGLKDTPTQEDWLVSVLPEGSRVGVDPLLLPTDYWKKMAKVLRSAGHHLLPVKENLVDKLWTDRPERPCKPLLTLGLDYTGLSWKDKVADLRLKMAERNVMWFVVTALDELAWLFNLRGSDVEHNPVFFSYALLGLETLMLFLDGDRLDAPSVKEHLLLDLGLEAEYRLQVHPYKSLLSELKALCADLSPREKVWVSDKASYAVSETLP
>tr|A0A2R8YF77|A0A2R8YF77_HUMAN Rho family-interacting cell polarization regulator 2 OS=Homo sapiens OX=9606 GN=RIPOR2 PE=1 SV=1
MLVGSQSFSPGGPNGLLRSQSFAGFSGLQERRSRCNSFLENSSALKKPQAKLKKMHNLGHKNNNPPKEPQPKRVEEVYRALKNGLDEYLEVHQTELDKLTAQLKDMKRNSRLGVLYDLDKQLKTLERYMRRLEFHLSKVDELYEAYCLQRRLQDGASKMKQAFATSPASKAARESLTELNRSFKEYTENMCTLEVELENLLGEFSLKMKGLAGFARLCPGDQYELFMKYGRQRWKLKGKLEVNGKQSWDGEETVFLPLLVGFLSLKVTELKGLATHLLVGSVTCETKELFAARPQVVAVDLNDLGTLKLNLELTWYPFDVEDMTASSGAGNKAAALQRRMSMYSQGTPETPTFKDHSFFRWLHPSPDKPRRLSVLSALQDTFFAKLHRSRSFSDLPSLRPSPKAVLELYSNLPDDLFENGKAAEEKMPLSLSFSDLPNGDCALTSHSTGSPSNSTNPELTLTPAEFNLSSLASQNEGMDDTSSASSRNSLGEGQEPKSHLKEEDPEEPRKPASAPSEACRRQSSGAGAEHLFLENDVAEALLQESEEASELKPVELDTSEGNLTKQLVKRLTSAEVPMATDRLLSEGSVGGESEGCRSFLDGSLEDAFNGLLLALEPHKEQYKEFQDLNQEVMNLDDLLKDAKHLDDQKLNGAASWTELTEGE
>tr|H7C397|H7C397_HUMAN Histone deacetylase 4 (Fragment) OS=Homo sapiens OX=9606 GN=HDAC4 PE=1 SV=1
XAWPCVSTPQPPVFLRCHETRFWAVLAAVLPRSHCSLPFPVAGFGYLTKQLMGLAGGRLVLALEGGHDLTALCDASEACVSALLGNELDPLPEKVLQQRPNANAVRSMEKVMELHSKYWRCLQRTTSTAGRSLLEAQTCENEEAETVTAMASLSVGVKPAEKRPDEEPMEEEPPL
>tr|H0YKW1|H0YKW1_HUMAN Aryl hydrocarbon receptor nuclear translocator 2 (Fragment) OS=Homo sapiens OX=9606 GN=ARNT2 PE=1 SV=1
MRMCMGSRRSFLCRMRCGNAPLDHLPLNRLTTMRKRFRNGLGPVKEGEAQYAVVHCTGYLKAWPPAGMTLPEEDADVGQGSKYCLVALGRLQVTSSPVCMDMNGMSVPTEFLSRHNSDGLLTFVDPRCLS
>tr|F5GZ36|F5GZ36_HUMAN Solute carrier family 15 member 3 (Fragment) OS=Homo sapiens OX=9606 GN=SLC15A3 PE=1 SV=1
MPASPLGPACPSAGCPRSSPSPYCAPVLYAGLLLLGLAASSVRSNLTSFGADQVMDLGRDATRRFFNWFYWSLNLGAVLSLLVVAFLQQNLSFLLGYSLPVGCVGLAFFLFLFATPVFLTKPPMGSQVSSMLKLALQNCCPQLWQRHSA
>tr|A0A087WX00|A0A087WX00_HUMAN Uncharacterized protein C12orf76 OS=Homo sapiens OX=9606 GN=C12orf76 PE=4 SV=1
FFLHQQGTFEKELGKLLPFTLAFKRAEAVEPDGCVQSWRCCLPCDLGQASRFLHTTVCSALRWRSCKGERNFAERHLLPAELEEQSNHAGMGPLLPAMPSVDGNHFQHPAGDCHPYGLLCLQAHSASVTARQVLQ
>tr|C9JYR8|C9JYR8_HUMAN Leucine--tRNA ligase (Fragment) OS=Homo sapiens OX=9606 GN=LARS2 PE=1 SV=1
MASVWQRLGFYASLLKRQLNGGPDVLKWERRVLPGCTRSLYSATGKWTKEYTLQTRKDVEKWWHQRLKEQASKLSEADKSKPKFYVLSMFPYPSGKLHMGHVRVYTLSDTLARF
>tr|H3BNY8|H3BNY8_HUMAN Mannose-6-phosphate isomerase (Fragment) OS=Homo sapiens OX=9606 GN=MPI PE=1 SV=1
MAAPRVFPLSCAVQQYAWGKMGSNSEVARLLASSDPLAQLAEDKPYAELLDNRLSQKTLSQWLAENQDSLGSKVKDTFNGNLPFLFKVLSVETPLSLQAHPNKELAEKLHLQAPQHYPDANHKPEMALALTPFQGLCGFRPVEELVTFLKKVPEFQFLLGDEAATHLKQTMSHDSQAVASSLQSC
>tr|I3L2T2|I3L2T2_HUMAN E3 ubiquitin-protein ligase RFWD3 (Fragment) OS=Homo sapiens OX=9606 GN=RFWD3 PE=1 SV=8
MAHEAMEYDVQVQLNHAEQQPAPAGMASSQGGPALLQPVPADVVSSQGVPSLLQPAPAEVLSSQATPPLLQPAPQLSVDLTEVEVLGEDTVENLNPRTSEQHRQGSDGNHTLPASSLHSMTNFLSGLQRLHGMLEFLRPSSSNHSVGPMR
>tr|F8WB22|F8WB22_HUMAN Leucine zipper transcription factor-like protein 1 OS=Homo sapiens OX=9606 GN=LZTFL1 PE=4 SV=1
MKSLKSSMDYKLWFLVRWNLSSSTLPLPMCYFCDSCLHKLRSGLLSYRQTSLNLKTENY
>tr|H0YI67|H0YI67_HUMAN Microspherule protein 1 (Fragment) OS=Homo sapiens OX=9606 GN=MCRS1 PE=4 SV=1
QLEQELHKWQVLVDSLTGMSSPDFDNQTLAVLRGRMVRYLMRSREVPALTCPLSPDHPGQSNQG
>tr|G3V428|G3V428_HUMAN Interleukin-11 receptor subunit alpha OS=Homo sapiens OX=9606 GN=IL11RA PE=4 SV=1
MSSSCSGLSRVLVAVATALVSASSPCPQAWGPPGVQYGQPGRSVKLCCPGVTAGPSSPPCCLLPSSRL
>tr|D6RIX7|D6RIX7_HUMAN Ubiquitin carboxyl-terminal hydrolase 46 OS=Homo sapiens OX=9606 GN=USP46 PE=1 SV=1
MNCFQGTNASALEKDLGPEQFPLNEHYFGLVNELSTELGPSVTEGCLGKVWKHMLL
>tr|H3BPV2|H3BPV2_HUMAN Transmembrane protein 62 (Fragment) OS=Homo sapiens OX=9606 GN=TMEM62 PE=1 SV=8
MEKTKWLDLKGNHDAFNLPSLDSLKNYYRKYSAVRRDGSFHYVHSTPFGNYSFLCVDATVNPGPKRPYNFFGLLDKKKMEELLLLAKESSRSNHTLWFGHFTTSTLLSPSPGLRSLMSSALAYLCGHLH
>tr|H0Y9I5|H0Y9I5_HUMAN Protocadherin-1 (Fragment) OS=Homo sapiens OX=9606 GN=PCDH1 PE=4 SV=1
XLQVRGPLRLTVRVTHH
>tr|A0A0G2JRT0|A0A0G2JRT0_HUMAN Protein BTG3 (Fragment) OS=Homo sapiens OX=9606 GN=BTG3 PE=1 SV=4
MKNELAAVVFFFTRLVRKHDKLKKEAVERFAEKLTLLLQEKYKNHWYPEKPSKGQAYRCLRVNKFQRVDPDVLKACENSCLLYSDLGLPKELTLWVDPCEVCC
>tr|K7EP84|K7EP84_HUMAN Beta-enolase (Fragment) OS=Homo sapiens OX=9606 GN=ENO3 PE=1 SV=1
MAMQKLFARELLDSRGNPTVEVDLHTAK
>tr|H0Y7G2|H0Y7G2_HUMAN Phosphatase and actin regulator (Fragment) OS=Homo sapiens OX=9606 GN=PHACTR1 PE=1 SV=1
NLGRLFKPWKWRKKKSEKFKHTSAALERKLSMRQSREELLKRGVLKELYDKDGELSLSNEEDSLENGQSLSSSQLSLPALSEMEPVPMPRDPCSYEVLQPSDLMDGPVSEESPSASESGVLLSQDPSAKPVLLLPPKKPAAFPGDHEETPVKQLPLLKQPPALPPKPTTRLANHLTDWHQAHQVGQRHPLPPWQWAFSSPGSSKRLQSRPGAVAYACNPSTLGGRGRWLT
>tr|E9PN09|E9PN09_HUMAN Proton-coupled amino acid transporter 4 OS=Homo sapiens OX=9606 GN=SLC36A4 PE=1 SV=1
MEAAATPAAAGAARREELDMDVMRPLLNEQNFDGTSDEEHEQELLPVQKHYQLDDQEGLSFVQTLMHLLKGNLGTGLLGLPLALKNAGLVLGPLSLVFLGLLSVHCMHLLV
>tr|A0A1W2PNF3|A0A1W2PNF3_HUMAN Cofactor required for Sp1 transcriptional activation subunit 6 (Fragment) OS=Homo sapiens OX=9606 GN=MED17 PE=3 SV=1
RSALTEMCVLYDVLSLVRDKKFMTLDPVSQDALPPKQNPQTLQLLSKKKSLAGAAQLLLKGAERLTKSVTENQENKLQRDFNSELLRLRQHWKLRKVGDKLLGDLSYRSAGSLFPHHGTFEVLKNTDLDLDKKLPEDYCPLDVQLPSDLEGSAYLKVSLQKQAPDLGDLGTVNLFKRPLPKSKPG
>tr|H7C162|H7C162_HUMAN Ninein (Fragment) OS=Homo sapiens OX=9606 GN=NIN PE=1 SV=1
MLSLEEVAPVLQQTLLQDNLLGRVHFDQFKEALLLLLSRTLSNEEHFQEPDCSLEAQPKYVRGGKRYGRRSLPEFQESVEEFPEVTVLEPLDEEARPSHLPAGDCSEHWKTQRSEEYEAEGQLRFWNPDDLNASQSGSSPPQDWLEEKLQEVCEDLGLTRDGHLNRKKLVSLCEQYGLQNVDGEMLEEVFHNLDPDGTMSVEDFFYGLFKNGKSLTPSASTPYRQLKRHLSMQSFDESGRRTTTSSAMTSTLGFRVFSCLDDGMGHASVERLLDTWQEEGLENSQELLKALDFSLDGNLNLTELTLALENELLVTKNSLHQAALASFKAELRHLLERVDQVVREKEKLRSDLDKAEKLKSLMASEVDDHHAALERRNEYNLRKLDEEYKERLAALK
>tr|A0A075B6Y8|A0A075B6Y8_HUMAN T cell receptor alpha joining 11 (Fragment) OS=Homo sapiens OX=9606 GN=TRAJ11 PE=4 SV=1
XNSGYSTLTFGKGTMLLVSP
>tr|H0Y7V2|H0Y7V2_HUMAN Small G protein-signaling modulator 3 (Fragment) OS=Homo sapiens OX=9606 GN=SGSM3 PE=1 SV=1
XLDEDGKVLTPEELLYRAVQSVNVTHDAVHAQMDVKLRSLLCVGLNPGWVQLKCELRVLCCFAFSLSQDWELPAKREAQQPLKEGVRDMLVKHHLFSWDVDG
>tr|H7BY56|H7BY56_HUMAN Synaptojanin-2 (Fragment) OS=Homo sapiens OX=9606 GN=SYNJ2 PE=1 SV=1
XGRDDCLLFEAGTVATLAPEEKEVLKGQYGKLTDAYGCLGELRLKSGGTSLSFLVLVTGCTSVGRLPDAELYKLTATDFYPLQEEAKEEERLLALKKLLSSGVFYFSWPNDGSRFDLTVRTQKQGDDSSEWGNSFF
>tr|X6RK58|X6RK58_HUMAN Leucine-rich repeat-containing protein 20 (Fragment) OS=Homo sapiens OX=9606 GN=LRRC20 PE=1 SV=7
MLKKMGEAVARVARKVNETVESGSDTLDLAECKLVSFPLGLYKVLRNVSGQLHLLTLANNELKSLTSKFMTTFSQLRELHLEGNFLHRLPSEVSALQHLKALDLSRNQFQDFPEQLTALPALETLNLEENELVDVPVEKLAAMPALRSLNLRFNPLNAEVRVLAPPLLKFDMLM
>tr|C9J2Q6|C9J2Q6_HUMAN Phosphorylase b kinase gamma catalytic chain, skeletal muscle/heart isoform (Fragment) OS=Homo sapiens OX=9606 GN=PHKG1 PE=1 SV=8
MTRDEALPDSHSAQDFYENYEPKELLGRMKRGELFDYLTEKVTLSEKETRKLMRALLEVLCTLHKLNLVHRDLKPENLLLDDNMNLKLTDFGFSCQLEPGERLREVCGTPSYLAPELLECSMNEDHPGYGKEVDMWSTGVLMYTL
>tr|A0A1B0GV93|A0A1B0GV93_HUMAN Very-long-chain 3-oxoacyl-CoA reductase OS=Homo sapiens OX=9606 GN=HSD17B12 PE=1 SV=1
MESALPAAGFLYWVGAGTVAYLALRLSYSLFTALRVWGVGNEAGVGPGLGEWAVVTGSTDGLGKSYAEELAKHGMKVVLLSRSKDKLDQVSSELMNNVGMSYEYPEYFLDVPDLDNVLKKMLNLNLLSVCKMTQLVLPGMVERSKGALLNLSSGSGMLPVPLLTLYSATKTFVDFFSQCLHEEYRSKGVFVQSVLPYFVATKLAKLRKPTLDKPSPETFVKSALKTVGLQSRTNGYLLHALMGSLLSNLPSWLYLKLVMNMNKSTRAHYLKKTKKN
>tr|A0A087X197|A0A087X197_HUMAN Leucine-rich repeat and calponin homology domain-containing protein 4 OS=Homo sapiens OX=9606 GN=LRCH4 PE=1 SV=1
MTQLRQVLESRLQRPLPEDLARLWPVVLLCQLANQLRPRSVPFLHVPSPAVPKLSALKARKNVESFLEACRKMGVPEADLCSPSDLLQGTARGLRTALEAVKRVGGKALPPLWPPSGLGGFVVFYVVLMLLLYVTYTRLLGS
>tr|E7EX20|E7EX20_HUMAN Tubulin polyglutamylase TTLL4 OS=Homo sapiens OX=9606 GN=TTLL4 PE=1 SV=1
MASAGTQHYSLGLRQKNSFKQSGPSGTVPATPPEKPSEGRVWPQAHQQVKPLWKLEKKQVETLSAGLGPGLLGVPPQPAYFFCPSTLCSSGTTAVLAGHSSSCYLHSLPDLFNSTLLYRRSSYRQKPYQQLESFCLRSSPSEKSPFSLPQKSLPVSLTANKATSSMVFSMAQPMASSSTEPYLCLAAAGENPSGKSLASALSGKLPSPLSSSYKPMLNNNSFMWPNSTPVPLLQTTQGLKPVSPPKLQPVSWHHSGGTGDCAPQPVDHKVPKSLGTVPADASAHLALSTASSHDTSTTSVASSWYNRNNLAMRAEPLSCALDDSSDSQDPTKELRFTEAVRKLTARGFEKMPRQGCQLEQSSFLNPSFQWNVLNRSRRWKPPAVNQQFPQEDAGSVRRVLPGASDTLGLDNTVFCTKRLSLHLLASHASGLNHNPACESVLDSSAFGEGKAPGPPFPQTLGLANVATRLSSLQLGQSEKERPEEARELDSSDRDLSSATDLQPDQAETEDTEEELVDGLEDCCSRDENEEEEGDSECSSLSAVSPSESVAMLSRSCMELLTKPLSNHEKVVRPALLYSLFPNVPPTLYFGTRDERVEKLPWEQRKLLRWKMSTVTPNLVKQTLGRSHFKLSKRNDDWLGCWGHHMKSPSFRSLREHQKPASARGLGLQVLHKWSQLPKRRPLLVQRYLHKPYLLSGSKFDLRLYVYVTSYDPLRLYLFSDGLVRFASCKYSPSMKSLGNKFMHLTNYSVNKKNAEYQANADEMACQGHKWALKALWNYLSQKGVNSDALWEKLKDVVVKTLLSSEPYVTSLLKMYVRRPYSCHELFGFDLMLDENLKPWVLEVNLSPSLHSSSPLDLSLKGQMLRDLLNLAGFVLPNAEDLLSSPSSCSSSTTSLPTSPGDKCRMAPEHVTAQKMKKAYYLTQKLPDQDFYASVLDVLTPDDVRLLVEMEDEFSRRGQFERLFPSHLSSRYLRFFEQPRYFNLLTTQWEQKYHGNKLKGVDLLRSWCYKGFHMGVVSDSAPVWSLPTSLLTLSKDDVLLNAFSKSETSKLGKQSSCEVSLLLSEDGTTPKSKKTQAGLSPYPQKPSSSKDSEDTSKEPSLSTQTLPVLKCSGQTSRLSASSTFQSLSDSLLAVSP
>tr|H7C212|H7C212_HUMAN Histone-lysine N-methyltransferase 2C (Fragment) OS=Homo sapiens OX=9606 GN=KMT2C PE=1 SV=1
XSSAGNLMPTTYLSVTPKLGMGKPALTKRKFSPGRPRSKQGRGSGFPGKRRPRGAGLSGRGGRGRSKLKSGLGAVVLPGVSTADLSSNKDDEENSMHNTVVLFSSSDKFTLNQDMCVVCGSFGQGAEGRLLACSQCGQCYHPYCVSLKLTKVVLSKGWRCLECTVCEACGKATDPGRLLLCDDCDLSYHTYCLDPPLQTVPKGGWKCKWCVWCRHCGATSAGLRCEWQ
>tr|I3L3L1|I3L3L1_HUMAN ADP-ribosylation factor-like protein 17 OS=Homo sapiens OX=9606 GN=ARL17B PE=4 SV=1
MGNLFEKLFKSLLGKKKMRLLLLSLDTAGKTTLLYKLKLGETVPAVPTVGFCVETVEYKNNTFAVWDVGSHFKLRPLWQHFFQNTKGARSPGSTHQGSLASGVLPLKCSHVEFGMWKGGRSHPFLPHSSRCAGSGGQLDSLLPHQSPAWGPWGCKDLSSGFPSFLTSSLLWKSAVLLTPKA
>tr|D5H3J5|D5H3J5_HUMAN HLA class I histocompatibility antigen B alpha chain OS=Homo sapiens OX=9606 GN=HLA-B PE=1 SV=1
MRVTAPRTLLLLLWGAVALTETWAGSHSMRYFYTAMSRPGRGEPRFLTVGYVDDTLFVRFDSDATSPRKEPRAPWLEQEGPEYWDRETQLSKTNTQTYRENLRTALRYYNQSEAGSHLLQRMYGCDVGPDGRLLRGYDQDAYDGKDYLALNEDLSSWTAADTAAQLTQRKWEAARVAEQDRAYLEGLCVESLRRYLENGKETLQRADPPKTHVTHHPLSDHEVTLRCWALGFYPAELTLTWQRDGEDQTQDTELVETRPAGDRTFQKWAAVVVPSGEEQRYTCHVQHEGLPKPLTLRWEPSSQSTVPLVGLVAGLAVLAVVVLGAVVAAVMCRRKSSGGKGGSYSQAACSDSAQGSDVSLTA
>tr|B8ZZQ8|B8ZZQ8_HUMAN Protein FAM221A OS=Homo sapiens OX=9606 GN=FAM221A PE=1 SV=1
MERLTLPLGGAAAVDEYLEYRRYKQHKTDLEALPQQCPLDLPCQVTGCQCRAYLYVPLNGSQPLRCRCKHFADQHSAAPGFTCNTCSKCSGFHSCFTCACGQPAYAHDTVVETKQERLAQEKPVGQDLPYAAMGGLTGFSSLAEGYMRLDDSGLGVPSVEFLESPLTAVDSPFLKAFQASSSSSPETLTDVGTSSQVSSLRRPEEDDMAFFERRYQERMKMEKAAKWKGKAPLPSATKPS
>tr|F2Z3I2|F2Z3I2_HUMAN ZNF625-ZNF20 readthrough (NMD candidate) OS=Homo sapiens OX=9606 GN=ZNF625-ZNF20 PE=4 SV=1
MDSVVFEDVDVNFTQEEWALLDPSQKNLYRDVMQETFRNLASEKNGKLRKLKMSTKLPGET
>tr|J3KNY7|J3KNY7_HUMAN BTB (POZ) domain containing 5, isoform CRA_d OS=Homo sapiens OX=9606 GN=KLHL28 PE=1 SV=1
MHFKCKYSYPALYQMDHTSPTYMLANLTHLHSEQLLQGLNLLRQHHELCDLLLRVGDVKLHAHKVVLASVSPYFKAMFTGNLSEKENSEVEFQCLDETALQALVEYAYTGTVFLSQDTVESLLPAANLLQLKLVLKECCAFLESQLDPGNCLGLSRFAETYGCRDLYLAATKYLCQNFEAVCQTEEFFELTHADLDELVSNDCLNVATEETVFYALESWLKYDVQERQKYLAQLLNSVRLPLLSVKFLTRLYEANHLLRDDRTCKHLLNEALKYHFMPEHRLSHQTVLMTRPRCAPKVLCAVGGKSGLFACLDSVEMYFPQNDSWLGLAPLNLPRYEFGLCVLDQKVYVLGGLATNVRPGVTLRKHENSVECWNPDTNTWTSLERMNESRSTLGVVVLAGELYALGGYDGQSYLQSVEKYLPKLRKWQPVAPMTTTRSCFAAAVLDGMLYALGGYGPAHMNSVERYDPSKDSWEMVASMADKRLHFGVGVMLGFLFVVGGHNGVSHLSSLERYDPHQNQWTVCRPMKEPRTGVGAAVLDNYLYVVGGHSGSSYLNTVQKYDPLSDTWLDSAGMLYCRCNFGLTAL
>tr|B7Z2V2|B7Z2V2_HUMAN Alkaline ceramidase OS=Homo sapiens OX=9606 GN=ACER3 PE=1 SV=1
MLYSCCLFVYCMFECFKLKNSVNYHLLFTLVLFSLLVTTVYLKVKEPLFHQVMYGMLVFTLVLRSLYLVTWVYPWLRGLGYTSLGLFLLGFLFWNLDNLFCESLRNFRKKVPPLLGLTTQFHAWWHLLTGLGSYLHLLFSLYTRTLYLRYRPKVKFLFGLWPVLLFEPLRKH
>tr|Q7Z3Z5|Q7Z3Z5_HUMAN Mediator of RNA polymerase II transcription subunit 12 OS=Homo sapiens OX=9606 GN=MED12 PE=1 SV=1
MRAAWLLKMTCAYYAALSETKVKKRHVDPFMEWTQLLTKYLWEQLQKMAEYYRPGPAGSGGCGSTLGPLPHDVEVALRQWDYTEKLAMFMFQDGMLDRHEFLTWVLECFEKLRPGEDELLKLLLPLLLRYSGEFVQSAYLSRRLAYFCTRRLALQLDGVSSHSSHVLSAQSTSTLPTTPAPQPPTSSTPSTPFSDLLMCPQHRPLVFGLSCLLQTLLLCCPSALVWHYSLTDSRLKTGSPLDHLPLAPSNLPMPEGNSAFTQQVRAKLRELEQQLKERGQAVEVRWSFDKCQEATAGFTLGRVLHTLEVLDSHSFERSDFSNSLDSLCNRLFGLGPSKDGHELSSDDDAVVSLLCEWAVSCKRSGRHRAMVVAKLLEKRQAELEAERCGESEAADEKGSLASGSLSAPSAPLFQDVLLQFLDTQAPMLTDPRSESERVEFFNLVLLFCELLRHDVFSHNMYTCTLLSRGDLAFGAPGPRPPSPFDDPADDPEHKEAEGSSSSKLEDPGLSESMDLDPSSSVLFEDMEKPDFSLFSPTMPCEGKGSPSPEKPDVEKEVKPPPKEKLEGTLGVLYDQPRHVQYATHFPLPQEESCSHECNQRLVVLFGVGKQRDDARHALKKLTKDLLKVLNRKGTAETDQLAPLVPLNPGDLTFLGGEDGQKRRRNRPEAFPTAEDLFAKFQHLSHYDQHQVTAQVSRNVLEQLTSFALGMSYHLPLVQHVQFLFDLMEYSLSLSGLLDFALQLLNELSVVEAELLLKSSDLVGSYTTSLCLCLVAVLRHYHACLLLNQDQMAQVFEGLCGVVKHGMNRSDGSSAERCLLAYLYDLYTSCSHLKNKFGELFSDFCSKVKNTLYCNVEPSESNMRWAPEFMLDTLENPAAHTFTYTGLGKSLSENPANRYSFVCNALMHVCVGHHDPDRVNDLALLCAELTGYCKSLSAEWLGVLKALCCSSNNGTCGFNDLLCNVDVSDLSFHDSLATFVALLLARQCLLLEDLLRCAALPSLLNAACSEQDSEPGARLTCRLLLHLFKTPQLNPCQSDGNKPTVGLRSSCDRHLLAASQNRLVDGAVFAVLKAVFVLGDAELKGSGFTVTGGTEELPEEEGGGGSGGRRQGGRNLSVETASLDVYAKYVLRSLCQQEWVGERCLKSLCEDSNDLQDPVLSSAQAQRLMQLLCYPHRLLDNEDGENPQRQRLKRLLQNLDQWTMRQSSLELQLMLKQTPNNEMNSLLENLAKATLEVFQQSAETGSSSGSTASNMPSSSKTKPVLSSLERSGVWLVAPLLAKLPTSVQGHVLKAAGEELEKGQHLGSSSRKERDRQKQKSMSLLSQQPFLSLVLTCLKGQDEQREGLLTSLYSQVHQLVNNWRDDQYLDDCKPKQLMHEALKLRLNLVGGMFDTVQRSTQQTTEWAMLLLELLLSGTVDMQSNNELFTTVLDMLSVLLNGTLAADMSSLSQGSMEENKRAYMNLAKKLQKELGERQSDSLEKVRQLLPLPKQTRDVLTCEPQGSLLDTKGNKLAGFDSLFKKEGLQVSTKQKLSPWDLFEGLKPSAPLSWGWFGTVRVDRRVARGEEQQRLLLYHTHLRPRPRAYYLEPLPLPPEDEEPPAPTLLEPEKKAPEPPKTDKPGAAPPSTEERKKKSTKGKKRSQPATKTEDYGMGPGRSGPYGVTVPPDLLHHPNPGSLTHLNYRQGSLGLYTQNQPLPAGGPRVDPYRPVRLPMQKLPTRPTYPGVLPTTMTGVMGLEPSSYKTSVYRQQQPAVPQGQRLRQQLQAKLQSQGMLGQSSVHQMTPSSSYGLQTSQGYTPYVSHVGLQQHTGPAGTMVPPSYSSQPYQSTHPSTNPTLVDPTRHLQQRPSGYVHQQAPTYGHGLTSTQRFSHQTLQQTPMLSTMTPMSAQGVQAGVRSTALLPEQQQQQQQQQQQQQQQQQQQQQQQQQQYHLRQQQQQQLLRQQQQQQQQQQQQQQQQQQQQQQQQQQHQQQQQQQAAPPQPQPQSQPQFQRQGLQQTQQQQQTAALVRQLQQQLSNTQPQPSTNLFGRY
>tr|F2Z3P7|F2Z3P7_HUMAN 3-ketoacyl-CoA thiolase, peroxisomal OS=Homo sapiens OX=9606 GN=ACAA1 PE=1 SV=1
MQRLQVVLGHLRGPADSGWMPQAAPCLSGAPQASAADVVVVHGRRTALCRAGRGGFKDTTPDELLSAVMTAVLKDVNLRPEQLGDLCVDQHGVSYVFLFYLHTEMCCSLGPGQSWPESPSF
>tr|Q8TBM3|Q8TBM3_HUMAN V-type proton ATPase subunit a OS=Homo sapiens OX=9606 GN=ATP6V0A2 PE=1 SV=1
MGSLFRSETMCLAQLFLQSGTAYECLSALGEKGLVQFRDLNQNVSSFQRKFVGEVKRCEELERLLVYLVQELNRADLPLPEGEASPPAPPLKQVLEMQEQLQKLEVELREVTKNKEKLRKNLLELLEYTHMLRVTKTFVKRNVEFEPTYEEFPSLESDSLLDYSCMQRLGAKLGFVSGLLNQGKVEAFEKMLWRVCKGYTLVSYAELDESLEDPETGEVLKWYVFLLSFWGEQLGHKVKKLCDCYHCHVYPYPNTAEERRELQEGLNTRLQDLYTVLHKTEDYLRQVLCKAAESVYSRVLQVKKMKALYHMLNMCSFDVTNKCLLAEVWCPEADLQDLRRALEEGSVRLPSSPLPGTEERLMELLNSEKKRK
>tr|A0A0S1TJ81|A0A0S1TJ81_HUMAN Potassium voltage-gated channel subfamily H member 1 OS=Homo sapiens OX=9606 GN=KCNH1 PE=1 SV=1
MTMAGGRRGLVAPQNTFLENLVRRSNDTNFVLGNAQLVDWPLVYSNDGFCKLSGYHRAEVMQKSSTCSFMYGELTDKDTLEKVRQTFENYEMNSFELLMYKKNRKGDVFGDVFWKEATLAQSCANVRALTYCDLHVLKRDALQKVLEFYTAFSHSFSRNLLLTYNLRKRLVFRKLSDVKREEEERMKRKNEAPLLLPPDHPVRRLFQRFRQQKEARLAAERGGRDLDDLDVEKGNVLTEHASANHSLVKASVVTVRESPATPVSFQAASTSGVPDHAKLQAPGSECLGPKGGGGDCAKRKSWARFKDACGKSEDWNKVSKAESMETLPERTKASGEATLKKTDSCDSGLTKSDLRLDNVGEARSPQDRSPLLAEVKHSFYPLPEQTLQATVLEVRHELKEDLKALNAKMTNLEKQLSELLRLLTSRRSSQSPQELFELSRPQSPESERDLFGAS
>tr|H0YGZ2|H0YGZ2_HUMAN Dynein heavy chain 10, axonemal (Fragment) OS=Homo sapiens OX=9606 GN=DNAH10 PE=1 SV=2
MPGPLPGRPHTASMPSGTSVSCSSLLLFLPLLLCLVCAVLFHFCLSMAWSGRLLWLSLTLPGSGMPRSFAKPPKQVQTVCECLLLMKGYKELNWKTAKGVMSDPNFLRSLMELDFDSLTQSQVKNLKGLLKTLNTTTEEMEAVSKAGLGMLKFVEAVMGYCDVFRELKPKREKVARLERNFYLTKRELERLQNELAALQKELETLGAKYEAALLEKQKLQEEAELMERRLLAADKLLSGLGSENLRWLNDLDELMHRRVKLLGDCLLCAAFLSYEGAFTWEFRDEMVNRLWQNDLLERELPLSQPFRLESLLTDDVELS
>tr|F5GYG0|F5GYG0_HUMAN Piwi-like protein 1 (Fragment) OS=Homo sapiens OX=9606 GN=PIWIL1 PE=1 SV=1
MTGRARARARGRARGQETAQLVGSTASQQPGYLQPRPQPPPAEGELFGRGRQRGTAGGTAKSQGLQLSAGFQELSLAERGGRRRDFHDLGVNTRQNLDHVKESKTGSSGLLVRLSTNHFRLT
>tr|A0A0C4DFS2|A0A0C4DFS2_HUMAN Chondrolectin OS=Homo sapiens OX=9606 GN=CHODL PE=1 SV=1
MAYFHELSSRVSFQEARLACESEGGVLLSLENEAEQKLLESMLQNLTKPGTGLSDGDFWLGLWRNGDGQTSGACPDLYQWSDGSNSQYRNWYTDEPSCGSEKCVVMYHQPTANPGLGGPYLYQWNDDRCNMKHNYLCKYEPELNPTAPVEKPYLTNQPGDTHQNVVVTEAVKEEQKLVQTSLHCGFQRVPEKKVAWKYNNSLTWFQNFVLLDLYKEWHQNNSLEWLELTKDLQDEL
>tr|D6R938|D6R938_HUMAN Calcium/calmodulin-dependent protein kinase OS=Homo sapiens OX=9606 GN=CAMK2D PE=1 SV=1
MASTTTCTRFTDEYQLFEELGKGAFSVVRRCMKLPTGQEYAAKLLNTKKLSARDHQKLEREARLCRLLKHPNLVRLHDSLSEEGFHYLVFDLVTGGELFEDLVAREYYSEADASHCLQQLLESVNHCHLNGLVHRDLKPENLLLASKSKGAAVKLADFGLALEVQGDQQAWFGFAGTPGYLSPEVLRKDPYGKPVDMWACGVLLYLLLVGYPPFWDEDQHRLYQQLKAGAYDFPSPEWDTVTPEAKDLLNKMLTLNPAKRLTASEALKHPWLCQRSTVASMMHRQETVDCLKKFNARRKLKGALLTTMLATRNFSAKSLLKKPDGVKESTESSNTTLEDEDVKARKQELLKVTEQLLEALNNGDFEAYTKLCDPGLTAFEPEALGNLVEGMDFHRFYFENALSKSNKPLHTLLLNPHVHLVGDDAACLAYLRLTQYMDGSGMPKTMQSEETRVWHRRDGKWQNVHFHRSGSPTVPLKPPCLPNGKENFSGGTSLWQNL
>tr|I3L351|I3L351_HUMAN Coronin-7 (Fragment) OS=Homo sapiens OX=9606 GN=CORO7 PE=4 SV=1
XCSQSERQLLLYEAEALAGGPLAVLGLDVAPSTLLPSYDPDTGLVLLTGKGDTRVFLYELLPESPFFLECNSFTSPDPHKGLVLLPKTECDVREVELMRCLRLRQSSLEPVAFRLPRVR
>tr|B4E227|B4E227_HUMAN Nuclear RNA export factor 1 OS=Homo sapiens OX=9606 GN=NXF1 PE=1 SV=1
MLQSKCSVPFTPLEFHYENTRAQFFVEDASTASALKAVNYKLLDRENRRLSLLLNSSAPPHTLLNELKPEQVEQLKLLMSKRYDGSQQALDLKGLRSDPDLVAQNLDVVLNRRSCMAATLRLLEENLPELLSLNLSNNRLYRLDDMSSLVQKAPNLKLLNLSGNELKSERELDKLKGLKLEELWLDGNSLCDTFRDQSTYLRSVVACVSPPGDLHPLGG
>tr|Q5TI65|Q5TI65_HUMAN Mitochondrial pyruvate carrier OS=Homo sapiens OX=9606 GN=MPC1 PE=1 SV=1
MKKSPELLSGRMTFALCCYSLTFMRFAYKVQPRNWLLFACHATNEVAQLLQGGRLLKHEMTKTASA
>tr|D6RHV7|D6RHV7_HUMAN Threonine--tRNA ligase 1, cytoplasmic OS=Homo sapiens OX=9606 GN=TARS1 PE=1 SV=1
MFEEKASSPSGKMGGEEKPLGAGEEKQKEGGKKKNKEGSGDGGRAESRPGRQHRYC
>tr|B1AKN0|B1AKN0_HUMAN Phosphatidylserine decarboxylase proenzyme, mitochondrial (Fragment) OS=Homo sapiens OX=9606 GN=PISD PE=1 SV=1
MMCQSEARQGPELRAAKWLHFPQLALRRRLGQLSCMSRPALKLRSWPLTVLYYLLPFGALRPLSRVGWRPVSR
>tr|B4DZV2|B4DZV2_HUMAN Thymus-specific serine protease OS=Homo sapiens OX=9606 GN=PRSS16 PE=2 SV=1
MAVWLAQWLGPLLLVSLWGLLAPASLLRRLGEHLQQFQESSAQGLGLSLGPGAAALPKVGWLEQLLDPFNVSDRRSFLQRYWVNDQHWVGQDGPLFLHLGGEGSLGPGSVMRDCLAQPGPEVFKLFPSRDSGTAEEHRTSTVWCG
>tr|J3KS01|J3KS01_HUMAN YTH domain-containing protein 1 (Fragment) OS=Homo sapiens OX=9606 GN=YTHDC1 PE=1 SV=1
MESTDTKRQKPSVHSRQLVSKPLSSSVSNNKRLVSTK
>tr|B7ZAR9|B7ZAR9_HUMAN Pyruvate dehydrogenase phosphatase regulatory subunit, mitochondrial OS=Homo sapiens OX=9606 GN=PDPR PE=1 SV=1
MTPDHFPSLFCKEMSVGYANGLRVMSMTHTGEPGFMLYLPLEYALHVYNEVMSVGQKYGLRNAGYYALRSLRLEKFFAFWGQDLNNLTTPLECGRESRVKLEKGMDFLGRDALLQQKQNGVYKRLTMFLLDDHDSDLDLWPWWGEPLYRNGQYVGKTTSSAYSYSLERHVCLGFVHNFSEDTGEEQVVTADFLNRGEYELDLAGYRFQAKAKLYPVASLFTQKRRKDDMELSDLHGK
>tr|G5E9N2|G5E9N2_HUMAN Trophinin OS=Homo sapiens OX=9606 GN=TRO PE=1 SV=1
MDRRNDYGYRVPLFQGPLPPPGSLGLPFPPDLQTETTEEDSVLLMHTLLAATKDSLAMDPPVVNRPKKSKTKKAPLKTLTKAAPAAPPVPAANELATNKPKLTWQALNLPVLTQLSQALPTTEVTNTQASSVTAQPKKANKMKRVTAKAAQGSQSPTGHEGGTLQLKSPLQVLKLPVLSQNLHAPLANESASSQALLTSLKPKKASKAKKAANKALASATEVSLAATATHTATTQGQLTNETASLHTTAASLRTKKASKARKTLAKVLNTDTEHLEALNVTDAATRQLEASVVALRPKKSKGKKAASRGPNSVSELSEAPLATQLVTNQALAATLRVKRGSRARKAATKARATESQTPNADQGAQAKLASAQTNVSALETQVAAAVQALADDYLAQLSLEPTTRTRGKRNRKSKHLNGDERSGSNYRRLPWGRRPAPPRDVALLQERANKLVKYLLVKDQTKLPLKRSDMLRDVLQEYDEYFPELLERASYTLEKMFRVNLKELDKQSSLYLLLSTQESSAGLLGTTKDTPKLGLLMVLLSVLFMNGNKASEAVLWEVLRKLGLRPGVRHSLFGEVRKLLTDEFVKQKYLEYKRVPNSRPPEYEFFWGLRSYHETSKMKVLKFACRVQKKDPKDWAVQYREAVEMEVQAAAVAVAEAEARAEWFQHQHWLYWRTQHQHGLQ
>tr|H3BM94|H3BM94_HUMAN Zinc finger protein 1 homolog OS=Homo sapiens OX=9606 GN=ZFP1 PE=4 SV=1
MNKSQKCGRLMTRWRETTETQTSRRGNF
>tr|F2Z2Z7|F2Z2Z7_HUMAN Methylcrotonoyl-CoA carboxylase subunit alpha, mitochondrial OS=Homo sapiens OX=9606 GN=MCCC1 PE=4 SV=1
MAAASAVSVLLVAAERNRWHRLPSLLLPPRTWVWRQRTMKYTTATGYPSRMRFSLRKHGLC
>tr|H0YKX6|H0YKX6_HUMAN MAPK/MAK/MRK overlapping kinase OS=Homo sapiens OX=9606 GN=MOK PE=4 SV=1
MLPMRESPPTRPCSTPTSKNRETVPKARGGPSQETRTGLCHGTAQTKAFGSGQTVVLLQPHAAVRAWLWNKWKSAGAETLEVHPCEQEDRSAEGP
>tr|J3KR48|J3KR48_HUMAN EF-hand calcium-binding domain-containing protein 10 OS=Homo sapiens OX=9606 GN=EFCAB10 PE=1 SV=1
METSSRELQAAEYLEKHQLKEVVSYLTSALLFFRPEKPKEYLLSLLERLRLAKVTGVAFPFFMDNSNLVAMFEMMDSSGRGTLSFVQYKEALKTLGLCTEDEDLQDDGHKLTLDKFKEEVNKRMKELWSAF
>tr|E9PKR5|E9PKR5_HUMAN Nuclear autoantigenic sperm protein OS=Homo sapiens OX=9606 GN=NASP PE=1 SV=1
MAMESTATAAVAAELVSADKLEDVPAPSTSADKVERDEVSSRCPGWGSSHLLTSAT
>tr|C9J2R4|C9J2R4_HUMAN Sialidase-4 (Fragment) OS=Homo sapiens OX=9606 GN=NEU4 PE=4 SV=8
MGVPRTPSRTVLFERERTGLTYRVPSLLPVPPGPTLLAFVEQRLSPDDSHAHRLVLRRGTLAGGSVRTGPHSLWVPATVCSCPQAACWYPPTPTAWTAESVLARSAGPALTPSPSTAMTTAAPGAVEASCPTCAQASASWQRWTVGRPAASSTAMPGAHWAAVCRRSALTRAPPSCPQSAWLPCPRLPGAARAASWASQPPPPTGHGMTVGQWA
>tr|H0Y6T6|H0Y6T6_HUMAN Nuclear envelope membrane protein (Fragment) OS=Homo sapiens OX=9606 GN=NRM PE=1 SV=1
XESGREATGEGDLSSKLGTQGLEFWRGGRVRTEGAEKGGDRSLLNARQGWLAALQDRSLLAPLAWDLGLLLLFVGQHSLMAAERVKAWTSRYFGVLQRSLYVACTALALQLVMRYWEPLPKGPVLWEARAEPWATWVPLLCFVLHVLSWLLLFSLLLVFDYAELMGLKQVYYHVLGLGEPLALKSPRALRLFSHLRHPVCVELLTVLWVVPTLGTDRLLLAFLLTLYLGLAHGLDQQDLRYLRAQLQRKLHLLSRPQDGEAE
>tr|B4DLR2|B4DLR2_HUMAN Prolyl endopeptidase FAP OS=Homo sapiens OX=9606 GN=FAP PE=1 SV=1
MKTWVKLVFGVATSAVLALLVMCLVLRPSRVHNSEENTMRALTLKDLLNGTFSYKTFFPNWLSGQEYLHQSADNNLVLYNLETGQSYTLLSNRTMLWRYSYTATYYLYDLSNGEFVRGNELPRPLQYLCWSPVGSKLAYVYQNNLYLKQRPGDPPFQLTFNGRENKLFNGLPDWVYEEEMLATKYALWWSPNGKFLAYAEFNDTDLPVLAYSYYGDEQYPRTLNLPYPKAGAKNPVVRLFLLDTTYPAYVGPQEVPVPAMLASSDYYFSWLTWVTDERVCLQWLKRVQNVSVLSLCDFREDWQTWDCPKTQEHLEESRTGWAGGFFVSTPVFSYDALSYYKLFSDKDGYKHLHYLKDTVENALQLTSGKWEALNLFRVTQDSLFYSSNEFEEYPGRRNLYRLSLGSYPPSKKCVTCHLRKERCQYYTASFSDYAKYYALVCYGPGLPLSTLHDGRTDQELKLLEENKELENALKNLQLPKEELKKLEVDELTLWYKMLLPPQFDRSKKYPLLLQVYGGPCSQSVRSVFAVNWLSYLASKEGMVLALVDGRGTAFQGDKLLYAVYRKLGVYEVEDQLTAVRKFLEMGFLDEKRLALWGWSYGGYVSSLALASGTGLFKCGLAVAPVSSWEYYASVYTERFMGLPTKDDNLEHYKNSTVMARAEYFRNVDYLLLHGTADDNVHFQNSAQLAKALVNAQVDFQAMWYSDQNHGLSGLSTNHLYTHMTHFLKQCFSLSD
>tr|A0A0B4J270|A0A0B4J270_HUMAN Family with sequence similarity 14, member A, isoform CRA_b OS=Homo sapiens OX=9606 GN=IFI27L2 PE=1 SV=1
MGFTGAGLAASSLAAKMMSAAALANGGGVSAGSLVATLQSVGAAGLSTSSNLLLASVGSVLGACLGNSPSSSLPAEPEAKEDEARENVPQGEPPKPPLKSEKHEE
>tr|A0A0A0MS99|A0A0A0MS99_HUMAN Multidrug resistance-associated protein 1 OS=Homo sapiens OX=9606 GN=ABCC1 PE=1 SV=1
MSFFFKALHDLMMFSGPQLLKLLLKFVNDTKAPDWQGYFYTVLLFVTACLQTLVLHQYFHLCFVSGMRLKTAVLGAVYRKALVLTNSARKSSTVGELVNLMSVDAQRFMDLATYLNMLWSAPLQVLLALYLLWLNLGPSVLAGVAVMVLMVPVNAVMAMKTKTYQVAHMKSKDNRLKLMNELLNGLKVLKLYAWELAFKDKVLALRQEELKVLKKSAYLSAVGTFTWVCTPFLVALCTFAVYVTLDENNLLDAQTAFVSLALFNLLRFPLNLLPMVLSSLVQASVSLKRLRLFLSHEELEPDSLERRPVKDGGGTNSLTVRNATFTWARSDPPTLNGLTFSLPEGALVAVVGQVGCGKSSLLSALLAEMDKVEGHVALKGSVAYVPQQAWLQNDSLRENLLFGCQLEEPYYRSVLQACALLPDLELLPSGDRTELGEKGVNLSGGQKQRVSLARAVYSNADLYLFDDPLSAVDAHVGKHLFENVLGPKGMLKNKTRLLVTHSMSYLPQVDVLLVMSGGKLSEMGSYQELLARDGAFAEFLRTYASTEQEQDAEENGSTVMDEEEAGVTGVSGPGKEAKQMENGMLVTDSAGKQLQRQLSSSSSYSGDLSRHHNSTAELQKAEAKKEETWKLMEADKAQTGQVKLSVYWDYMKALGLFLSFLSLFLFMCNHVSALASNYWLSLWTDDPLVNGTQEHTKVRLSVYGALGLSQGLAVFGYSMAVSLGGLLASRCLHVDLLHSLLRSPMSFFERTPSGNLVNRFSKELDTVDSMLPEVLKMFMGSLFNVLGACLVLLLATPLAALLLPPLGLLYFFVQRFYVASSRQLKRLESVSRSPVYSHFNETLLGVSVLRAFEEQERFLHQSDLKVDENQKAYYPSLVANRWLAVRLECVGNCLVLFAALFAVLSRHSLSAGLVGLSVSYSLQVTTYLNWLVRMSSEMETNLVAVERLKEYSETEKEAPWQLQETAPPSSWPQVGRVEFRNYCLRYREDLDFVLRHLNVTLNGGEKVGLVGRTGAGKSSLTLGLFRLNESAEGELLLDGLNLAKLGLHDLRFKLTLLPQDPVLFSGSLRMNLDPFSQYSDEEVWTSLELAHLKDFVSALPDKLDHECAEGGENLSVGQRQLVCLARALLRKTKLLVLDEATAAVDLETDDLLQSTLRTQFEDCTVLTLAHRLNTLMDYTRVLVLDKGELQEYGAPSDLLQQRGLFYSMAKDAGLV
>tr|H3BND4|H3BND4_HUMAN Pyridoxal-dependent decarboxylase domain-containing protein 1 OS=Homo sapiens OX=9606 GN=PDXDC1 PE=1 SV=1
MACSLLEGCRREVRRETWKPGPGSELADPTLAEMGKNLKEAVKMLEDSQRRTEEENGKKLLSGDLPGPLQGSGQDMVSLLQLVQNLMHGDEDEEPQSPRLQNLGEQGHMALLGHSLGAYLSTLDKEKLRKLTTRLLSDTTLWLCRLFRYENGCAYFHEEEREGLAKLCRLALHSRYEDFVVDGFNVLYNKKPVLYLSAAARPGLGQYLCNQLGLPFPCLCRVPCNTVFGSQHQMDVAFLEKLLKDDLERGRLPLLLVANAGTAAVGHTDKLGRLKELCEQYGLWLHVEGVNLATLALGYVSSSVLAAAKCDSMTMTPGPWLGLPAVPAVTLYKHDDPALTLVAGLTSNKPTDKLRALPLWLSLQYLGLDGFVERLKHACQLSQRLQESLKKVNYLKLLVEDELSSPVVVFRFFQELPGSDPVFKAVPVPNMTPSGVGRERHSCDALNRWLGEQLKQLVPASGLTVMDLEAEGTCLRFSPLMTAAVLGTRGEDVDQLVACLESKLPVLCCTLQLREEFKQEVEATAGLLYVDDPNWSGLGVVRYEHANDDKSSLKSDPEGENLHAGLLKKLNELESDLTFKLGPEYKSMKSCLYVGMASDNVDAAELVETLAATARELEENSRLLENMTEVVRKGLQEAQVELQKASEERLLEEGVLRQLPVVGSVLNWFSPVQALQKGRTFNLTAGSLESTEPLYVYKAQGAGVTLPPTPSGSRTKQRLPGQKPFKRSLRGSDALSETSSVSHLEDLEKVERLSSGPEQLTLEASSTEGHPGAPSPQHTDQTEAFQKGVPHPEDDHSQVEGPESLR
>tr|Q5H9D7|Q5H9D7_HUMAN Armadillo repeat containing, X-linked 2 (Fragment) OS=Homo sapiens OX=9606 GN=ARMCX2 PE=4 SV=1
MSRVRDAGCVAAGLVLGAGAWYCVYKYTRGRDQTKKRMAKPKNRAVAGTGARARAGLRAGFT
>tr|Q86SW4|Q86SW4_HUMAN Dihydrolipoamide acetyltransferase component of pyruvate dehydrogenase complex (Fragment) OS=Homo sapiens OX=9606 GN=DLST PE=1 SV=1
AVPLPLCVSGVQPLALRLPEGELPSRETFPACLNNSVFSVRFFRTTAVCKDDLVTVKTPAFAESVTEGDVRWEKAVGDTVAEDEVVCELETDKTSVQVPSPANGVLEALLVPDGGKVEGGTPLFTLRKTGAAPAKAKPAEAPAAAAPKAEPTAAAVPPPAAPLPTQMPPVPSPSQPPSGKPVSAVKPTVAPPLAEPGAGKGLRSEHREKMNRMRQRLAQRLKEAQNTCAMLTTFNELDMSNLQEMRARHKEAFLKKHNLKLGFMSAFVKASAFALQEQP
>tr|G3XAN3|G3XAN3_HUMAN Chromosome 8 open reading frame 45, isoform CRA_b OS=Homo sapiens OX=9606 GN=MCMDC2 PE=1 SV=1
MSNLKMKEAALLYLDRSGGLQKFLDDCKYYNDSKQSYAVYRFKLLLNPSDVVELDAELGNHLLHQPLKAAEVFQSVCFLAVKTLSLLGQLQTETQLNLVLKLTHLPPLPSYGLDLCEFPLDYTSQRFYMMQGLVLAMTTLTKYTQGARFLCSDEACPLSKGFQYLRVHVPGATESATLRNDFLCNLCASSLQEDRKFRVLGDKQLVELLATKALRAFQGYSNNQPFRFQSLTLFLRDESVNKMNLGNEYKLLGLPTCVKTSQTAVCLEANSLTFCNSKVPSGLSDNFRCLLSLTSSSCWKFTALLANLFASQLTPPGTYNLLKLCLLMSLVQTTDRNKELEDCLDLLLLTSDTLLLDRYLCDMNFYKY
>tr|F8VPA1|F8VPA1_HUMAN Citrate synthase, mitochondrial (Fragment) OS=Homo sapiens OX=9606 GN=CS PE=1 SV=1
MMYGGMRGMKGLVYETSVLDPDEGLRFRGFSLPECQKLLPKAKGGEEPLPEGLFWLLVTGHLPTEEQVSWLSKEWAKRAALPSHVVTMLDNFPTNLHPMSQLSAAVTALNSESNFARAYAQGLSRTKYWELLYEDSMDLLAKLP
>tr|A0A0C4DG91|A0A0C4DG91_HUMAN Nucleoside diphosphate kinase OS=Homo sapiens OX=9606 GN=NME6 PE=1 SV=1
MTQNLGSEMASLLRSPQALQLTLALLKPDAVAHPLLLEAVHQQLLSNKFLLVRMRELLWRKEDCQRFYREHEGRFFYQRLVEFMASGPLRAYLLAHKDALQLWRTLMGPTRVFRARHVAPDSLRGSFGLTDTRNTTHGSDSVVSASRELAAFFPDFSEQRWYEEEEPQLRCGPVCYSPEGGVHYVAGTGGLGPA
>tr|I6L894|I6L894_HUMAN Ankyrin-2 OS=Homo sapiens OX=9606 GN=ANK2 PE=1 SV=1
MMNEDAAQKSDSGEKFNGSSQRRKRPKKSDSNASFLRAARAGNLDKVVEYLKGGLDLNTCNQNGLNALHLAAKEGHVGLVQELLGRGSSVDSATKKGNTALHLASLAGQAEVVKVLVKEGANLNAQSQNGFTPLYMAAQENHLDVVKYLLENGANQSTATEDGFTPLAVALQQGHNQAVALLLENDTKGKVRLPALHLAARKDDTKSAALLLQNDHNADVQSKMMVNRTTESGFTPLHLAAHYGNVNVATLLLNRGAAVDFTARNGLTPLHVASKRGNTNMVKLLLDRGGQLDAKTRDGLTPLHCAARSGHDQVVELLLERGAPLLARTKNGLSPLHMAAQGDHVECVKHLLQHKAPVDDVTLDYLTALHVAAHCGHYRVTKLLLDKRANPNARALNGFTPLHLACKKNRLKVMELLVKYGASLQALTESGLTPLHVAAFMGHLNLVLLLLQNGASPDVTNLRGETALHMAARAGQVEVVRCLLRNGALVDARAREEQTPLHLASRLGKTELVQLLLQHMAHPDAATTNGYTPLHLSAREGQVDVASVLLEAGAAHSLATKKGFTPLHVAAKYGSLDVAKLLLQRRAAADSAGKNGLTPLHVAAHYDNQKVALLLLEKGASPHATAKNGYTPLHLAAKKNQMQLASTLLNYGAETNLVTKQGVTPLHLASQEGHTDMVTLLLDKGANLHMSTKSGLTSLHLAAQEDKVNVADLLTKHGADQDAHTKLGYTPLLVACHYGNVKMVNFLLKQGANVNAKTKNGYTPLHQAAQQGHTHLLNVLLQHGAKPNATTANGNTALALAKRLGYLSVVDTLKVVTEEVTTTTTTLTEKHKLNVPETMTEVLDVSDEEGDDTMTGDGGEYLRPEDLKELGDDSLPSSQFLDGMNYLRYSLEGGRSDSLRSFSSDRSHTLSHASYLRDSAVMDDSVVLPSHQVSTLAKEAERNSYRLSWGTENLDNVALSSSPLHSGFLVSFMVDARGGAMRGCRHNGLRLLLPPRKCTAPTRVTCRLVKRHRLATMPPMVEGEGLASRLLEVGPSGAQFLGPVLVELPHFAALRGKERELVVLRSENGDSWKEHFCDYTEDELNELLNGMDEVLDSPEDLEKKRLCRLLTRDFPQYFAVVSRLKQDSNLLGPEGGVLSSTVVPQVQAVFPEGALTKRLRVGLQAQPMHSELVKKLLGNKATFSPLVTLEPRRRKFHKPLTMTLPVPKASSDVMLNGFGGDAPTLRLLCSLTGGTTPAQWEDLTGTTPLTFVNECVSFTTNVSARFWLLDCRQLQESVTFASQVYRELLCVPYMAKFVVFAKSHDPLEARLRCFCMTDDKVDKTLEQQENFAEVARSRDVEVLEGKPLYVDCFGNLVPLTKSGQHHLFSFFAFKENRLPLFVKVRDTTQEPCGRLSFMKEPKSTRGLVHQALCNLNLTLPLYTKESESDQEQEEELDMTSEKNDETESTETSVLKSHLVNEVPVLASPDLLSEVSEMKQDLLKMTALLTTDVSDKAGSLKVKELVKAAEEEPGEPFELVERVKEDLEKVNELLRSGTCTRDESSVQSSRSERGLVEEEWVLVSDEELEEARQKAPLELTEYPCVEVRLDKELKGKVEKDSTGLVNYLTDDLNTCVPLPKEQLQTVQDKAGKKCEALAVGRSSEKEGKDLPPDETQSTQKQHKPSLGLKKPVRRKLKEKQKQKEEGLQASAEKAELKKGSSEESLGEDPGLAPEPLPTVKATSPLLEETPLGSLKDKVKALQKRVEDEQKGRSKLPLRVKGKEDVPKKTTHRPHPAASPSLKSERHAPGSPSPKTERHSTLSSSAKTERHPPVSPSSKTEKHSPVSPSAKTERHSPASSSSKTEKHSPVSPSTKTERHSPVSSTKTERHPPVSPSGKTDKRPPVSPSGRTEKHPPVSPGRTEKRLPVSPSGRTDKHQPVSTAGKTEKHLPVSPSGKTEKQPPVSPTSKTERLEETMSVRELMKAFQSGQDPSKHKTGLFEHKSAKQKQPQEKGKVRVEKEKGPLLTQREAQKTENQTLKRGQRLPVTGTAESKRGVRVSSLGVKKEDAAGGKEKVLSHKLPEPVQSVPEEESHRESEVPKEKMADEQGDMDLQLSPDRKTSTDFSEVLKQELEDNDKYQQFRLSEETEKAQLHLDQVLTSPFNTTFPLDYMKDEFLPALSLQSGALDGSSESLKNEGVAGSPCGSLMEGTPQLSSEESYKHEGLAETPETSPESLSFSPKKSEEQTGETKESTKTETTTELRSEKEHPTTKDLTGGSEERGATVTEDSETSTESFQKEATLGSPKDTSPKRQDDCTGSCSVALAKETPTGLTEEAACDEGQRTFGSSAHKTQTDSEVQESTATSDETKALPLPEASVKTDTGTESKPQGVLRSPQGLELALPSRDSEVLSAVADDSLAVSHKDSLEASPVLEDNSSHKTPDSLEPSPLKESPCRDSLESSPVEPKMKAGLFPSHFPLPAAVAKTELLTEVASVRSRLLRDPDGSAEDDSLEQTSLMESSGKSPLSPDTPSSEEVSYEVTPKTTDVSTPKPAVLHECAEEDDSENGEKKRFTPEEEMFKMVTKLKMFDELEQEAKQKRDYKKEPKQEESSSSSDPDADCSVDVDEPKHTGSGEDESGVPVLVTSESRKVSSSSESEPELAQLKKGADSGLLPEPVLRVQPPSPLPSSMDSNSSPEEVQFQPVVSKQYTFKMNEDTQEEPGKSEEEKDSESHLAEDRHAVSTEAEDRSYDKLNRDTDQPKLCDGHGCEAMSPSSSAAPVSSGLQSPTGDDVDEQPVLYKESLALQGTHEKDTEGEELDVSRAESPQADCPSESFSSSSSLPHCLVSEGKELDEDLSATSSLQKTEVTKTDETFENLPKDCPSQDSSLTTQTDRFSMDVPVSDLAENDELYDPQLTSPYENVPSQSFFSSEESKTQTDANHTTSFHSSEVYSVTLTSPVEDVVVASSSSGTVLSKESNFEGQDLKMESQQESTLWEMQSDSVSSSFEPTMSATTTVVGEQLSKVLLTKTDVDSDSWSELREDDEAFEARVKEEEQKLFGLMVDRQSQGTTPDTTPARTPTEEGTPTSEQNPFLFQEGKLFEMTRSGALDMTKRSYADESFHFFQLGQESREETLSEDVKEGATGADPLPLETSAESLALSESKETVDDEADLLPDDVSEEVEELPASDAQLNSQMGLSASTETPTKEAVSVGTKDLPTVQTGDLPPLSGVKQLSCPDSSEPAVQVQLDFSTLTRSVYSDRGDDSPDSSPEEQKSVLELPTAPMENVPFTESKSKLPVRTMPTSTPAPPSAEYESSVSEDFLSSVDEENKADEAKPKSKLPVKVPLQRVEQQLSDLDTSVQKTVAPQGQDMASLAPDNRSKSESDASSLDSKTKCPVKTRSYTETETESRERAEELELESEEGATRPKLLTSRLPVKSRSTTSSCRGGTSPTKESKEHFFDLYRNSLEFFEELSDEASKLVDRLTQSEREQELVSDDESSSALEVSVLENLPPVETEHSVPEDLFDTRPLWDESLETLLERLPDENGHDHAEDPQDEQERLEERLAYLADHLGFSWTELARELDFTEEQLHQLRLENPNSLQDQSHALLKYWLERDGKHATDTNLVECLTKLNRMDLVHLMETNTEPLQERLSHSYAELEQTLTLDHSEGFSVLQEELCTAQHKQKEEQAVSKESETCDHPPLVSEEDLSVGYSTFQDGVPKTEGDSSATALFPQTHKEQVQQDFSGKMQDLPEESSLEYQQEYFVTTPGTETSETQKAMLVPSSPSKTPEEVSTPAEEEKLYLQTPTSSERGGSPLLQEPEEPSEHREESSPRKTSLVLVESADNQPETCERLDEDAAFEKGDDMPELPPETVTEEEYLDEHGHTVVKKVTRKLLRRYVSSEGTEKEELMVQGMPQEPVNLEEGDGYSKVLKRVVLKSDTEQSEDNNE
>tr|G3V0H1|G3V0H1_HUMAN SRY (Sex determining region Y)-box 5, isoform CRA_f OS=Homo sapiens OX=9606 GN=SOX5 PE=1 SV=1
MLTDPDLPQEFERMSSKRPASPYGEADGEVAMVTSRQKVEEEESDGLPAFHLPLHEVDGNKVMSSFAPHNSSTSPQKAEEGGRQSGESLSSTALGTPERRKGSLADVVDTLKQRKMEELLKNEPEGSH
>tr|F2Z3I1|F2Z3I1_HUMAN Urotensin-2B OS=Homo sapiens OX=9606 GN=UTS2B PE=4 SV=1
MNKLLSSTVCFGLLTLLSVLSFLQSVHGRPYLTQGNELFPDKKYTNREELLLALLNKNFDFQRPFNTAGKAKRTASGGEGF
>tr|A0A2R8YG87|A0A2R8YG87_HUMAN Chymotrypsinogen B OS=Homo sapiens OX=9606 GN=CTRB1 PE=1 SV=1
MAFLWLLSCWALLGTTFGCGVPALHPVLSGLSRLVNGEDAVPGSWPWQVSLQDKTGFHFCGGSLLSEDWVVTAAHCGVRTSDVVVAGEFDQGSDEENLQVLKLAKVFKNPKFSLLTVNNDLTLLKLATPARFSQTVSAVCLPSADDDFPAGTLCATTGWGKTKYNANKTPDKLQQAALPLLSNAECKKSWGRRLTDVMLCAGASGVSSCMGDSGGPLVCQKDGAWTLVGLVSWGSDTCSTSSPGVYARVTKLLPWVQKLLAAN
>tr|B4DNC9|B4DNC9_HUMAN Iron-sulfur cluster assembly enzyme ISCU, mitochondrial OS=Homo sapiens OX=9606 GN=ISCU PE=1 SV=1
MAAAGAFRLRRAASALLLRSPRLPARELSAPARLYHKKVVDHYENPRNVGSLDKTSKNVGTGLVGAPACGDVMKLQLQVDEKGKLVDARFKTFGCGSALASSSLATEWVKGKTVEEALTLKNTDLAKELCLPPVKLHCSKSVLFPAEEKTQLSP
>tr|Q9BUA5|Q9BUA5_HUMAN GNPTAB protein OS=Homo sapiens OX=9606 GN=GNPTAB PE=1 SV=1
MLFKLLQRQTYTCLSHRYGLYVCFLGVVVTLVSAFQFGEVVLEWSRDQYHVLFDSYRDNLAGKSFQNRSVR
>tr|I3L269|I3L269_HUMAN Centrosomal protein 20 OS=Homo sapiens OX=9606 GN=CEP20 PE=1 SV=1
MATVAELKAESGQPVVPLDRQFLLHELNAFEESKDNTLPLLYGLLAHFLRGTKDGLQNAFLKGPSLQPSDPSLGRQPSRRKPMDDHLRKEEQKSTNLEDLHVSQAVNR
>tr|B1A4H0|B1A4H0_HUMAN Growth hormone 1 isoform 5 OS=Homo sapiens OX=9606 GN=GH1 PE=4 SV=1
MATEAGRWQPPDWADLQADLQQVRHKLTQR
>tr|Q3HM38|Q3HM38_HUMAN Programmed cell death 5 short isoform OS=Homo sapiens OX=9606 GN=PDCD5 PE=1 SV=1
MADEELEALRRQRLAELQAKHGDPGDAAQQEAKHSSTEEK
>tr|H3BRW4|H3BRW4_HUMAN Phospholipase A2 OS=Homo sapiens OX=9606 GN=PLA2G10 PE=1 SV=1
MGPLPVCLPLMLLLLLPSLLLLLLLPGPGSGEASRLLRVHRRGLLELAGTVGCVGPRTPLAYMKYGCFCGLGGHGQPRDALDWCCHGHDCCYTRAEEAGCSPKTERYSWQCVNQSVLCVLLCHPGWSAVV
>tr|A0A0U5Q247|A0A0U5Q247_HUMAN HLA class II histocompatibility antigen, DQ beta 1 chain OS=Homo sapiens OX=9606 GN=HLA-DQB1 PE=1 SV=1
MSWKKALRLPGGLRVATVTLMLAMLSTPVAEGRDSPEDFVYQFKGMCYFTNGTERVRGVTRYLYNREEYARFDSDVGVYRAVTPLGPPAAEYWNSQKEVLERTRAELDTVCRHNYQLELRTTLQRRVEPTVTLSPSRTEALNHHNLLVCSVTDFYPAQLKVRWFRNDQEETTGVVSTPLLRNGDWTFQLLVMLEMTPQRGDVYTCHVEHPSLQNPLLVEWRAQSESAQSKMLSGLGGFVLGLLFLGLGLLLHHRSQKGLLH
>tr|Q6N017|Q6N017_HUMAN ATP-binding cassette sub-family A member 5 (Fragment) OS=Homo sapiens OX=9606 GN=ABCA5 PE=1 SV=1
VEFFVTVAFGFLGLMLLLLESFPKSLVWLFSPFCHCTFVLGLAQVMHLEDFNEGASFSNLTAGPYPLLLTLLMLTLNSLFYVLLAVYLDQVLPGEFGLRRSSLYFLKPSYWSKSKRNYEELSEGNVNGNLSFSELLEPVSSEFVGKEALRLSGLQKTYRKKGENVEALRNLSFDLYEGQLTALLGHSGTGKSTLMNLLCGLCPPSDGFASLYGHRVSELDEMFEARKMLGLCPQLDLHFDVLTVEENLSLLASLKGLPANNLLQEVQKVLLDLDMQTLKDNQAKKLSGGQKRKLSLGLAVLGNPKLLLLDEPTAGMDPCSRHLVWNLLKYRKANRVTVFSTHFMDEADLLADRKAVLSQGMLKCVGSSMFLKSKWGLGYRLSMYLDKYCATESLSSLVKQHLPGATLLQQNDQQLVYSLPFKDMDKFSGLA
>tr|Q5XG96|Q5XG96_HUMAN PMS1 protein OS=Homo sapiens OX=9606 GN=PMS1 PE=1 SV=1
MKQLPAATVRLLSSSQLLTSVVSVVKELLENSLDAGATSVDVKLENYGFDKLEVRDNGEGLKAVDAPVMAMKYYTSKLNSHEDLENLTTYGFRGEALGSLCCLAEVLLTTRTAADNFSTQYVLDGSGHLLSQKPSHLGQGSHSVTQAGLQWHHLGSLQPLPPRLK
>tr|D6RF40|D6RF40_HUMAN S-phase kinase-associated protein 2 OS=Homo sapiens OX=9606 GN=SKP2 PE=1 SV=1
MHRKHLQELPDLSSNVATSFTWGWDSSKTSELLSGMGVSALEKEEPDSENLPQELLSNLGHPESPPRKRLKSKGSDKDFVLVRRPKLNRENFPGLMSLYGRP
>tr|B4DYU0|B4DYU0_HUMAN Sex hormone-binding globulin OS=Homo sapiens OX=9606 GN=SHBG PE=1 SV=1
MTFDLTKLTKTSSSFEVRTWDPEGVLFYGDTNPKDDWFMLGLRDGRPELQLHNHWAQLTVGAGPRLDDGRWHQVEVKMEGDSVLLEVDGEEVLRLRQVSGPLTSKRHPLMRLALGGLLFPASNLRLPLVPALDGCLRRDSWLDKQAELSASAPTSLRSCDVESNPGLFLPPGTQAEFNLRDLPQPHAEPWAFSLDLGLKQAAGSGHLLALGTPENPSWLSLHLQDQEKTLPPLFA
>tr|E7EMM9|E7EMM9_HUMAN Zinc finger protein with KRAB and SCAN domains 7 OS=Homo sapiens OX=9606 GN=ZKSCAN7 PE=1 SV=1
MTTAGRGNLGLLPRSTAFQKQEGRLTVKQEPANQTWGQGSSLQKNYPPVCELFRLHFRQLCYHEMSGPQEALSRLRELCRWWLMPEVHTKEQLLELLVLEQFLSLLPGELRTWVQLHHPESGEEAVAVVEDFQRHLSGSEEVSAPAQKQEMHFEETTALGTTKESPPTSPLSGGSAPGAHLEPPYDPGTHHLPSGDFGYCGL
>tr|A0A0G2JHB4|A0A0G2JHB4_HUMAN MutS protein homolog 5 (Fragment) OS=Homo sapiens OX=9606 GN=MSH5 PE=1 SV=1
TVYSALGLRDACRSLPQSLQLFRDLAQEFSDDLHHLASLLGKVVDFEGSLAENRFTVLPNLDPELDEKKRRLMGLPSFLTEVARKELENLDSRLPSCSVLYLPLLGFLLSLPRLPSMVEASDFELNGLDFMFLSEEKLHYRSARTKELDALLGDLHCELRDQETLLMYQLQCQVLARAAVLTRVLDLASRLDVLLALASAARDYGYSRPRYSPQVLGVRLQNGRHPLMELCARTFVPNSTECGGDKGRVKVLTGPNSSGKSLYLKQVGLLTFMALVGSFVPAEEAELGAVDALFTRLHSCESLSLGLSTFMLDLNQQVAKAVNNATAQSLVLLDEFGKGTNTVDGLALLAAVLRHWLARGPTCPHLFVATNFLSLVQLQLLPQGPLVQYLTMETCEDGNDLVFFYQVCEGVAKASHASHTAAQAGLPDKLVARGKEVSDLLRSGKPLKPVKDLLKKNQMENCQTLVDKFMKLDLEDPNLDLNVFMSQEVLPAATSLL
>tr|C0H5X0|C0H5X0_HUMAN MMP28 protein OS=Homo sapiens OX=9606 GN=MMP28 PE=1 SV=1
MVARVGLLLRALQLLLWGHLDAQPAERGGQELRKEAEAFLEKYGYLNEQVPKAPTSTRFSDALRAFQWVSQLPVSGVLDRATLRQMTRPRCGVTDTNSYAAWAERLSDLFARHRTKMRRKKRFAKQGNKWYKQHLSYRLVNWPEHLPEPAVRGAVRAAFQLWSNVSALEFWEAPATGPADLRLTFFQGDHNDGLGNAFDGPGGALAHAFLPRRGEAHFDQDERWSLSRRRGRNLFVVLAHELGHTLGLTHSPAPRALMAPYYKRLGRDALLSWDDVLAVQSLYGKPLGGSVAVQLPGKLFTDFETWDSYSPQGRRPETQGPKYCHSSFDALTVDRQQQLYLFKGSHFWEVAADGNVSEPRPLQERWVGLPPNLEAAAVSLNDGDFYFFKVQSV
>tr|A0A0G2JM88|A0A0G2JM88_HUMAN Methylcrotonoyl-CoA carboxylase beta chain, mitochondrial (Fragment) OS=Homo sapiens OX=9606 GN=MCCC2 PE=1 SV=1
MWAVLRLALRPCARASPAGPRAYHGDSVASLGTQPDLGSALYQENYKQMKALVNQLHERVEHLKLGGGEKARALHLSRGKLLPRERLDNLLDPGSPFLELSQFAGYQLYDNEEVPGGGLLTGLGRVSGVECMLLANDATVKGGAYYPVTVKKQLRAQELAMQNRLPCLYLVDSGGAYLPRQADVFPDRDHFGRTFYNQALMSSKNLAQ
>tr|F5H7Q5|F5H7Q5_HUMAN NACHT, LRR and PYD domains-containing protein 2 OS=Homo sapiens OX=9606 GN=NLRP2 PE=1 SV=1
MVSSAQMGFNLQALLEQLSQDELSKFKYLLTTFSLAHELQKLPHKEVDKADGKQLVELLTTHCDSYWVEMASLQVFEKMHRMDLSERAKDEVREAALKSFNKRKPLSLG
>tr|B7Z385|B7Z385_HUMAN Adenylyl cyclase-associated protein OS=Homo sapiens OX=9606 GN=CAP2 PE=1 SV=1
MANMQGLVERLERAVSRLESLSAESHRPPGNCGEVNGVLAGVAPSVEAFDKLMDSMVAEFLKNSRLLAGDVETHAEMVHSAFQAQRAFLLMASQYQQPHEGPVASTVSAFSVLSSGPGLPPPPPPLPPPGPPPLFENEGKKEESSPSRSALFAQLNQGEALTKGLRHVTDDQKTYKNPSLRAQGGQTQSPTKSHTPSPTSPKSYPSQKHAPVLELEGKKWRVEYQEDRNDLVLSETELKQVAYLFKCEKSTLQLKGKVNSLLLDNCKKLGLVFDNVVGLVEVLNSQDLQLQVMGRVPTLSLNKTEGCHLYLSEDALDCELVSAKSSEMNLLLPQDGDYREFPLPEQFKTAWDGSKLLTEPAELMA
>tr|A2RQR6|A2RQR6_HUMAN Transcription elongation factor A (SII)-like 4 variant 1 OS=Homo sapiens OX=9606 GN=TCEAL4 PE=1 SV=1
MEKLYSENEGMASNQGKMENEEQPQDERKPEVTCTLEDKKLENEGKTENKGKTGDEEMLKDKGKPELEGKPESEGEPGSETRAAGKRPAEDDVPRKAKRKTNKGLAHYLKEYKEALHDMNFSNEDMLREFDNMAKVQDEKRKSKQKLGAFLWMQRNLQDPFYPRGPREFRGGCRAPRRDLEDLPYV
>tr|A0A0C4DG80|A0A0C4DG80_HUMAN Kelch-like protein 13 OS=Homo sapiens OX=9606 GN=KLHL13 PE=1 SV=1
MGLSSHLQSSKAGPTRLFTSNTHSSVVLQGFDQLRLEGLLCDVTLMPGDTDDAFPVHRVMMASASDYFKAMFTGGMKEQDLMCLKLHGVSKVGLRKLLDFLYTAKLSLNMDNLQDTLEAASFLQLLPVLDFCKVFLLSGVTLDNCVEVGRLANTYNLTEVDKYVNSFVLKNFPALLSTGEFLKLPFERLAFVLSSNSLKHCTELELFKATCRWLRLEEPRMDFAAKLMKNLRFPLMTPQELLNYVQTVDFMRTDNTCVNLLLEASNYQMMPYMQPVMQSDRTALRSDTTHLVTLGGVLRQQLVVSKELRMYDEKAHEWKSLAPMDAPRYQHGLAVLGNFLYVVGGQSNYDTKGKTAVDTVFRFDPRYNKWMQVASLNEKRTFFHLSALKGYLYAVGGRNAAGELPTVECYNPRTNEWTYVAKMSEPHYGHAGTVYGGVMYLSGGLTHDTFQKELMCFDPDTDKWLQKAPMTTVRGLHCMCTVGERLYVLGGNHFRGTSDYDDVLSCEYYSPLLDQWTPLAAMLRGQSDVGVAVFENKLYVVGGYSWNNRCMVELVQKYDPDKDEWHKVFDLPESLGGLRACTLTVFPPEETTPSPSRESPLSAP
>tr|A0A0A0MSL1|A0A0A0MSL1_HUMAN Disks large homolog 5 (Fragment) OS=Homo sapiens OX=9606 GN=DLG5 PE=1 SV=1
GALNMVVRRRKSLGGKVVTPLHLNLSGQKDSGLSLENGVYAAAVLPGSPAAKEGSLAVGDRLVALNGLALDNKSLNECESLLRSCQDSLTLSLLKEQKCVPASGELSPELQEWAPYSPGHSSRHSNPPLYPSRPSVGTVPRSLTPSTTVSSLLRNPLYTVRSHRVGPCSSPPAARDAGPQGLHPSVQHQGRLSLDLSHRTCSDYSEMRATHGSNSLPSSARLGSSSNLQFKAERLKLPSTPRYPRSVVGSERGSVSHSECSTPPQSPLNLDTLSSCSQSQTSASTLPRLAVNPASLGERRKDRPYVEEPRHVKVQKGSEPLGLSLVSGEKGGLYVSKVTVGSLAHQAGLEYGDQLLEFNGLNLRSATEQQARLLLGQQCDTLTLLAQYNPHVHQLSSHSRSSSHLDPAGTHSTLQGSGTTTPEHPSVLDPLMEQDEGPSTPPAKQSSSRLAGDANKKTLEPRVVFLKKSQLELGVHLCGGNLHGVFVAEVEDDSPAKGPDGLVPGDLLLEYGSLDVRNKTVEEVYVEMLKPRDGVRLKVQYRPEEFTKAKGLPGDSFYLRALYDRLADVEQELSFKKDDLLYVDDTLPQGTFGSWMAWQLDENAQKLQRGQLPSKYVMDQEFSRRLSMSEVKDDNSATKTLSAAARRSFFRRKHKHKRSGSKDGKDLLALDAFSSDSLPLFEDSVSLAYQRVQKVDCTALRPVLLLGPLLDVVKEMLVNEAPGKFCRCPLEVMKASQQALERGVKDCLFVDYKRRSGHFDVTTVASLKELTEKNRHCLLDLAPHALERLHHMHLYPLVLFLHYKSAKHLKEQRDPLYLRDKVTQRHSKEQFEAAQKLEQEYSRYFTGVLQGGALSSLCTQLLAMVNQEQNKVLWLPACPL
>tr|A0A075B6G6|A0A075B6G6_HUMAN Filamin A interacting protein 1, isoform CRA_c OS=Homo sapiens OX=9606 GN=FILIP1 PE=1 SV=1
MLKTEKTKPEVLEAHYGSAEPEKVLRVLHRDALLAQEKSLGEDVYEKPLSELDRLEEKQKETYRRMLEQLLLAEKCHRRTVYELENEKHKHTDYMNKSDDFTNLLEQERERLKKLLEQEKAYQARKEKENAKRLNKLRDELVKLKSFALMLVDERQMHLEQLGLQSQKVQDLTQKLREEEEKLKALTSKSKEDRQKLLKLEVDFEHKASRFSQEHEEMNAKLANQESHNRQLRLKLVGLTQRLEELEETNKNLQKAEEELQELRDKLAKGECGNSSLMAEVENLRKRVLEMEGKDEELTKTESQCRELRKKLQEEEHHSKELRLEVEKLQKRMSELEKLEEAFSKSKSECTQLHLNLEKEKNLTKDLLNELEVVKSRVKELECSESRLEKAELSLKDDLTKLKSFTVMLVDERKNMMEKLKQEERKVDGLNKNFKVEQGKVMDVTEKLLEESKKLLKLKSEMEEKVYNLTRERDELLGKLKSEEEKSSELSCSVDLLKKRLDGLEEVERELTRGRSRKGSELTCPEDNKLKELTLELERLKKRLQQLEVVEGDLMKTEDEYDQLEQKFRTEQDKANFLSQQLEELKHQLAKNKALEKGEVVSQEAELRHRFRLEEAKSRDLKAEVQALKEKLHELMNKEDQLSQLQVDYSVLQQRFMEEENKNKNMGQEVLNLTKELELSKRYSRALRPSVNGRRMVDVPVTSTGVQTDAVSGEAAEEETPAVFLRKSFQEENHLMSNLRQVGLKKPVERSSVLDRYPPAANELTMRKSWLPWMRKRENGPSLTQEKGPRTNSSPGHPGEVVLSPKQGQPLHLRVTPDHENSTATLELTSPTSEEFFSSTTVLPTLGNQKPRLTLLPSPNVMPQKQKSGDTTLGPERAMSPVTLTTFSREKTPESGRGAFADRPTSPLQLMTVSTSAAPAELAVSPESQEMPMGRTLLKVTPEKQTVPTPVRKYNSNANLLTTEDNKLHLHLGSQFKRSPGTSGEGVSPVLTVRPVNVTAEKEVSTGTVLRSPRNHLSSRPGASKVTSTLTLTPVTTSSARGTQSVSGQDGSSQRPTPTRLPMSKGMKAGKPVVAAPGAGNLTKFEPRAETQSMKLELKKSAASSTTSLGGGKG
>tr|K7EQL2|K7EQL2_HUMAN UNC93-like protein MFSD11 OS=Homo sapiens OX=9606 GN=MFSD11 PE=4 SV=1
MSPESKKLFNLLLLGVAFMFMFTAFQTCGNVAVSWNLSSLL
>tr|M0R2G3|M0R2G3_HUMAN KxDL motif-containing protein 1 OS=Homo sapiens OX=9606 GN=KXD1 PE=1 SV=1
MDLPDSASRVFCGRLLSMVNTDDVNALLLAQKNMLDRFEKTNEMLLNFNNLSSARLQQMSERFLHHTRTLVEMKRDLDSLFRRLRTLKGKLARQHPEAFSRKCHAGFLLPSTSALSTQGRLLEGHLGA
>tr|C9JUE6|C9JUE6_HUMAN GATOR complex protein MIOS (Fragment) OS=Homo sapiens OX=9606 GN=MIOS PE=1 SV=1
MSGTKPDLLWAPHHVDRFVVCDSELSLYHVESTVNSELKAGSLRLSEDSAATLLSLNSDTPYMK
>tr|F5H7J9|F5H7J9_HUMAN Low-density lipoprotein receptor-related protein OS=Homo sapiens OX=9606 GN=LRP6 PE=1 SV=1
MGAVLRSLLACSFCVLLRAAPLLLYANRRDLRLVDATNGKENATLVVGGLEDAAAVDFVFSHGLLYWSDVSEEALKRTEFNKTESVQNVVVSGLLSPDGLACDWLGEKLYWTDSETNRLEVSNLDGSLRKVLFWQELDQPRALALDPSSGFMYWTDWGEVPKLERAGMDGSSRFLLLNSELYWPNGLTLDYEEQKLYWADAKLNFLHKSNLDGTNRQAVVKGSLPHPFALTLFEDLLYWTDWSTHSLLACNKYTGEGLRELHSDLFSPMDLHAFSQQRQPNATNPCGLDNGGCSHLCLMSPVKPFYQCACPTGVKLLENGKTCKDGATELLLLARRTDLRRLSLDTPDFTDLVLQLEDLRHALALDYDPVEGYLYWTDDEVRALRRSFLDGSGSQFVVTAQLAHPDGLAVDWVARNLYWTDTGTDRLEVTRLNGTMRKLLLSEDLEEPRALVLDPMVGYMYWTDWGELPKLERAALDGSDRVVLVNTSLGWPNGLALDYDEGKLYWGDAKTDKLEVMNTDGTGRRVLVEDKLPHLFGFTLLGDYVYWTDWQRRSLERVHKRSAEREVLLDQLPDLMGLKATNVHRVLGSNPCAEENGGCSHLCLYRPQGLRCACPLGFELLSDMKTCLVPEAFLLFSRRADLRRLSLETNNNNVALPLTGVKEASALDFDVTDNRLYWTDLSLKTLSRAFMNGSALEHVVEFGLDYPEGMAVDWLGKNLYWADTGTNRLEVSKLDGQHRQVLVWKDLDSPRALALDPAEGFMYWTEWGGKPKLDRAAMDGSERTTLVPNVGRANGLTLDYAKRRLYWTDLDTNLLESSNMLGLNREVLADDLPHPFGLTQYQDYLYWTDWSRRSLERANKTSGQNRTLLQGHLDYVMDLLVFHSSRQSGWNECASSNGHCSHLCLAVPVGGFVCGCPAHYSLNADNRTCSAPTTFLLFSQKSALNRMVLDEQQSPDLLLPLHSLRNVRALDYDPLDKQLYWLDSRQNMLRKAQEDGSQGFTVVVSSVPSQNLELQPYDLSLDLYSRYLYWTCEATNVLNVTRLDGRSVGVVLKGEQDRPRAVVVNPEKGYMYFTNLQERSPKLERAALDGTEREVLFFSGLSKPLALALDSRLGKLFWADSDLRRLESSDLSGANRLVLEDSNLLQPVGLTVFENWLYWLDKQQQMLEKLDMTGREGRTKVQARLAQLSDLHAVKELNLQEYRQHPCAQDNGGCSHLCLVKGDGTTRCSCPMHLVLLQDELSCGESQFQCASGQCLDGALRCNGDANCQDKSDEKNCEVLCLLDQFRCANGQCLGKHKKCDHNVDCSDKSDELDCYPTEEPAPQATNTVGSVLGVLVTLFVSGTVYFLCQRMLCPRMKGDGETMTNDYVVHGPASVPLGYVPHPSSLSGSLPGMSRGKSMLSSLSLMGGSSGPPYDRAHVTGASSSSSSSTKGTYFPALLNPPPSPATERSHYTMEFGYSSNSPSTHRSYSYRPYSYRHFAPPTTPCSTDVCDSDYAPSRRMTSVATAKGYTSDLNYDSEPVPPPPTPRSQYLSAEENYESCPPSPYTERSYSHHLYPPPPSPCTDSS
>tr|B4DT06|B4DT06_HUMAN Protein xylosyltransferase OS=Homo sapiens OX=9606 GN=XYLT2 PE=1 SV=1
MVASARVQKLVRRYKLALATALALLLLQGLVVWSFSGLEEDEAGEKGRQRKPRPLDPGEGSKDTDSSAGRRGSTGRRHGRWRGRAESPGVPVAKVVRAVTSRQRASRRVPPAPPPEAPGRQNLSGAAAGEALVGAAGFPPHGDTGSVEGAPQPTDNGFTPKCELVGKDALSALARASTKQCQQELANVVCLHQAGSLMPKAVPRHCQLTGKMSPGLQWDESQAQQPMDGPPVRLAYMLVVHGRALRQLKRLLKAVYHEQHFFYLHVDKRSDYLHREVVELAQGYDNVRVTPWRMVTLWGGASLLRMYLRSMRDLLEVPGWAWDFFLNLSATDYPTRTNEELVAFLSKNRDKNFLKSHGRDNSRFLKKQGLDRLFHECDSHMWRLGERQLPAGLVVDGGSDWFVLTRSFVEYVVYTDDPLVAQLRQFYTYTLLPAESFFHTVLENSLACETLVDNNLRVTNWNRKLGCKCQYKHLVDWCGCSPNDFKPQDFLRLQQVSRPTFFARKFESTVNQEVLELLDFHLYGSYPPGTPALKAYWENTYDAADGPSGLSDVMLTAYTAFARLSLHHAATAAPPMGTPLCRFEPRGLPSSVHLYFYDDHFQGYLVTQAVQPSAQGPAETLEMWLMPQGSLKLLGRSDQASRLQSLENRGLSMLPRLVSNSWPQAVLPLQPPKALG
>tr|A0A087WY64|A0A087WY64_HUMAN Hexosyltransferase OS=Homo sapiens OX=9606 GN=B3GALNT2 PE=1 SV=1
MRNWLVLLCPCVLGAALHLWLRLRSPPPACASGAGPADQLALFPQWKSTHYDVVVGVLSARNNHELRNVLRSTWMRHLLQHPTLSQRFESGN
>tr|A0A2R8YE69|A0A2R8YE69_HUMAN Uncharacterized protein OS=Homo sapiens OX=9606 PE=4 SV=1
MEEPGATPQPYLGLVLEELRRVVAALPESMRPDENPYGFPSELVVCAAVLGFFVVLLFLWRSFRSVRSRLYVGREQKLGATLSGLLEEKCKLLEKFSLLQKEYEGYEVESSLEDASFEKAAAEEARSLEATCEKLNRSNSELEDELLCLEKDLKQEKSKHSQQDELMADLSKSLQSLEDESKSLKSQLAEAKLLCKTFKMSEERRALALKDALNENSQLQTSHKQLFQQEAEVWKGQVSELNKQKLTFEDSKVHAEQVLNDKENHLKTLTGHLPMMKDQAAVLEEDTMDDDNLELEVNSQWENGANLDDPLKGALKKLLHAAKLNVSLKSLEGERNHLLLQLSEVDKTKEELTEHLKNLQTQQVSLQSENLYFESENQKLQQKLKLMTEFYQENEMKLYRKLTVEENYRLEEEEKLSRVEGKLSRATEQLETYRKLAKDLEEELERTVHFYQKQVLSYEKRGHDNWLAARTAERNLSDLRKENAHNKQKLTETELKFELLEKDPNALDVSNTAFGREHSPCSPSPLGRPSSETRAFPSPQTLLEDPLRLSPVLPGGGGRGPSSPGNPLDHQLTNERGEPSYDRLLDPHRAPSDTGSLSSPVEQDRRMMFPPPGQSYPDSTLPPQREDRFYSNSERLSGPAEPRSFKMTSLDKMDRSMPSEMESSRNDAKDDLGNLNVPDSSLPAENEATGPGLLPPPLAPLSGPLFPVDTRGPFMRRGPPFPPPPPGTMFGASRGYFPPRDFPGPPHAPFAMRNLYPPRGLPPYLHPRPGFYPNPTF
>tr|A0A126GWB3|A0A126GWB3_HUMAN OR3A3 OS=Homo sapiens OX=9606 GN=OR3A3 PE=4 SV=1
MEPEAGTNRTAVAEFLLLGLVQTEEMQPVVFVLLLFAYLVTTGGNLSLLAAVLVEPKLHAPMYFFLGNLSVLDVGCLTVTVPAMLGRLLSHKSTLSYDACLSQLFFFHLLAGMDCFLLTAMAYDRLLALCQPLTYSTRMSQTVQRMLVAASWACAFTNALTHTVAMSTLNFCGPNEVNHFYCDLPQLFQLSCSSTQLNELLLFVAAAFMAVAPLVFLSVSYAHVVAAVLQLRSAEGRKKAFSTCGSHLTVVGLFYGTGVFSYMRLGSVESSDKDKGVGVFMTVLNPMLNPLLYSLRNTDVQGALCQLLVGKRSLT
>tr|M0R0U8|M0R0U8_HUMAN Pregnancy specific beta-1-glycoprotein 9, isoform CRA_c OS=Homo sapiens OX=9606 GN=PSG9 PE=1 SV=1
MGPLPAPSCTQRLTWKGLLLTASLLNFWNPPTTAEVTLEAQPPKVSEGKDVLLLVHNLPQNLPGYFWYKGEMTDLYHYLLSYLVDGKLLLYGPAYSGRETVYSNASLLLQNVTRKDAGTYTLHLLKRGDETREELRHFTFTLYLETPKPYLSSSNLNPREAMEAVRLLCDPETLDASYLWWMNGQSLPVTHRLQLSKTNRTLYLFGVTKYLAGPYECELRNPVSASRSDPVTLNLLHGPDLPRLYPSFTYYRSGENLDLSCFTESNPPAEYFWTLNGKFQQSGQKLFLPQLTRNHSGLYACSVHNSATGKELSKSMTVKVSGPCHGDLTESQS
>tr|Q96K65|Q96K65_HUMAN Zinc finger protein 397 OS=Homo sapiens OX=9606 GN=ZNF397 PE=1 SV=1
MAVESGVLSTLLPQDPPEQELLLVKVEDNFSWDEKFKQNGSTQSCQELFRQQFRKFCYQETPGPREALSRLQELCYQWLMPELHTKEQLLELLVLEQFLSLLPEELQLWVQQHNPESGEEAVTLLEDLEREFDDPGQQVPASPQGPAVPWKDLTCLRASQESTDLHLQPLKTQLKSWKPCLSPKSELSRPPKASSALRWECVSPGSFPGDLLAAEATHSTLSCFALNTLPATLLPSKNVNRKYFS
>tr|C9J8B6|C9J8B6_HUMAN Neuronal cell adhesion molecule (Fragment) OS=Homo sapiens OX=9606 GN=NRCAM PE=1 SV=1
MQLKLMPKKKRLSAGRVPLLLFLCQMLSALEVPLDLVQPPTLTQQSPKDYLLDPRENLVLQCEAKGKPPPSFSWTRNGTHFDLDKDPLVTMKPGTGTLLLNLMSEG
>tr|A0A087WUK8|A0A087WUK8_HUMAN HCG2036609, isoform CRA_a OS=Homo sapiens OX=9606 GN=SLC35E2B PE=4 SV=1
MSSSVKTPALEELVPGSEEKPKGRSPLSWGSLFGHRSEKLVFAKSDGGTDENVLTVTLTETTVLESDLGVWSSRALLYLTLWFFFSFCTLFLNKYLLSLLGGEPSMLGAVQMLSTTVLGCVKTLVPCCLYQHKARLSYPPNFLMTMLFVGLMRFATVVLGLVSLKNVAVSFAETVKSSAPLFTVLMSRMLLGEYTGRPSDREEWEELQLQPGRGAAASDRRSPVPPSERHGVRPHGENLPGDFQAQ
>tr|I3L3U7|I3L3U7_HUMAN WD repeat-containing protein 81 (Fragment) OS=Homo sapiens OX=9606 GN=WDR81 PE=1 SV=1
MHAGPCSSQPDTVVPRTQRALFPSGAQARTLLCVKTLSLLALLCLRLGQEMVQQHLSEPVATFFQVFSQLHELRQQDLKLDPAGRGEGQLPQVVFSDGQQRPVDPALLDELQKVFTLEMAYTLYVPFSCLLGDLLRKLLPNHELVGELAALYLESLSPSSRNPASVEPTMP
>tr|Q5SRQ6|Q5SRQ6_HUMAN Casein kinase II subunit beta OS=Homo sapiens OX=9606 GN=CSNK2B PE=1 SV=2
MEKCKGTSRMAGTTSADVKMSSSEEVSWLSWFCGLRGNEFFCEVDEDYLQDKFNLTGLNEQVPHYRQALDMLLDLEPDEELEDNPNQSDLLEQAAEMLYGLLHARYLLTNRGLAQMLEKYQQGDFGYCPRVYCENQPMLPLGLSDLPGEAMVKLYCPKCMDVYTPKSSRHHHTDGAYFGTGFPHMLFMVHPEYRPKRPANQFVPRLYGFKLHPMAYQLQLQAASNFKSPVKTLR
>tr|B4DRP8|B4DRP8_HUMAN Zinc finger protein 461 OS=Homo sapiens OX=9606 GN=ZNF461 PE=1 SV=1
MAHELVMFRDVALDVSQEEWECLNPAQRNLYKEVMLENYSNLVSLGLSVSKPAVLSSLEQGKEPWMVVREETGRWCPDLASRDEPQKLSPKRDLYETELSQWVNMEEFKSHSPERSLFSALWEGNCHFEQHQGQEEGYFRQLMLNHENMPLFSQHTLLTQEFYDREKLSECKKCRKLFSYHLFFSHHKRTHSKELSECKECTELVNTPCLFKQQTLQNGDKCNECKECWKAFVHCSQLKHLRLHNGEKRYECNECGKAFNYGSELTLHQRLHTGEKPYECKECGKAFRQRSQLTQHQRLHTGEKPYECKQCGKAFLRGFQLTEHLRLHTGEKPYECKECGKTFRHRSHLTLHQRLHTGEKPYECRECGKAFSYHSSFSHHQKLHSGKKPYECHECGKAFCDGLQLTLHQRLHTGEKPYECKECGKTFRQCSHLKRHQRLHTGEKPHECMLCGKAFRLHSHLLQHQRLHTGEKPYECKECGKAFSYHSSFSHHQRLHSGKKPYQCGKAFNHRLQLNLHQTLHTGEKPVRFPLLPPHPSLAS
>tr|Q60FE5|Q60FE5_HUMAN Filamin-A OS=Homo sapiens OX=9606 GN=FLNA PE=1 SV=1
MPATEKDLAEDAPWKKLQQNTFTRWCNEHLKCVSKRLANLQTDLSDGLRLLALLEVLSQKKMHRKHNQRPTFRQMQLENVSVALEFLDRESLKLVSLDSKALVDGNLKLLLGLLWTLLLHYSLSMPMWDEEEDEEAKKQTPKQRLLGWLQNKLPQLPLTNFSRDWQSGRALGALVDSCAPGLCPDWDSWDASKPVTNAREAMQQADDWLGLPQVLTPEELVDPNVDEHSVMTYLSQFPKAKLKPGAPLRPKLNPKKARAYGPGLEPTGNMVKKRAEFTVETRSAGQGEVLVYVEDPAGHQEEAKVTANNDKNRTFSVWYVPEVTGTHKVTVLFAGQHLAKSPFEVYVDKSQGDASKVTAQGPGLEPSGNLANKTTYFELFTAGAGTGEVEVVLQDPMGQKGTVEPQLEARGDSTYRCSYQPTMEGVHTVHVTFAGVPLPRSPYTVTVGQACNPSACRAVGRGLQPKGVRVKETADFKVYTKGAGSGELKVTVKGPKGEERVKQKDLGDGVYGFEYYPMVPGTYLVTLTWGGQNLGRSPFEVKVGTECGNQKVRAWGPGLEGGVVGKSADFVVEALGDDVGTLGFSVEGPSQAKLECDDKGDGSCDVRYWPQEAGEYAVHVLCNSEDLRLSPFMADLRDAPQDFHPDRVKARGPGLEKTGVAVNKPAEFTVDAKHGGKAPLRVQVQDNEGCPVEALVKDNGNGTYSCSYVPRKPVKHTAMVSWGGVSLPNSPFRVNVGAGSHPNKVKVYGPGVAKTGLKAHEPTYFTVDCAEAGQGDVSLGLKCAPGVVGPAEADLDFDLLRNDNDTFTVKYTPRGAGSYTLMVLFADQATPTSPLRVKVEPSHDASKVKAEGPGLSRTGVELGKPTHFTVNAKAAGKGKLDVQFSGLTKGDAVRDVDLLDHHDNTYTVKYTPVQQGPVGVNVTYGGDPLPKSPFSVAVSPSLDLSKLKVSGLGEKVDVGKDQEFTVKSKGAGGQGKVASKLVGPSGAAVPCKVEPGLGADNSVVRFLPREEGPYEVEVTYDGVPVPGSPFPLEAVAPTKPSKVKAFGPGLQGGSAGSPARFTLDTKGAGTGGLGLTVEGPCEAQLECLDNGDGTCSVSYVPTEPGDYNLNLLFADTHLPGSPFKAHVVPCFDASKVKCSGPGLERATAGEVGQFQVDCSSAGSAELTLELCSEAGLPAEVYLQDHGDGTHTLTYLPLCPGAYTVTLKYGGQPVPNFPSKLQVEPAVDTSGVQCYGPGLEGQGVFREATTEFSVDARALTQTGGPHVKARVANPSGNLTETYVQDRGDGMYKVEYTPYEEGLHSVDVTYDGSPVPSSPFQVPVTEGCDPSRVRVHGPGLQSGTTNKPNKFTVETRGAGTGGLGLAVEGPSEAKMSCMDNKDGSCSVEYLPYEAGTYSLNVTYGGHQVPGSPFKVPVHDVTDASKVKCSGPGLSPGMVRANLPQSFQVDTSKAGVAPLQVKVQGPKGLVEPVDVVDNADGTQTVNYVPSREGPYSLSVLYGDEEVPRSPFKVKVLPTHDASKVKASGPGLNTTGVPASLPVEFTLDAKDAGEGLLAVQLTDPEGKPKKTHLQDNHDGTYTVAYVPDVTGRYTLLLKYGGDELPFSPYRVRAVPTGDASKCTVTVSLGGHGLGAGLGPTLQLGEETVLTVDTKAAGKGKVTCTVCTPDGSEVDVDVVENEDGTFDLFYTAPQPGKYVLCVRFGGEHVPNSPFQVTALAGDQPSVQPPLRSQQLAPQYTYAQGGQQTWAPERPLVGVNGLDVTSLRPFDLVLPFTLKKGELTGEVRMPSGKVAQPTLTDNKDGTVTVRYAPSEAGLHEMDLRYDNMHLPGSPLQFYVDYVNCGHVTAYGPGLTHGVVNKPATFTVNTKDAGEGGLSLALEGPSKAELSCTDNQDGTCSVSYLPVLPGDYSLLVKYNEQHVPGSPFTARVTGDDSMRMSHLKVGSAADLPLNLSETDLSLLTATVVPPSGREEPCLLKRLRNGHVGLSFVPKETGEHLVHVKKNGQHVASSPLPVVLSQSELGDASRVRVSGQGLHEGHTFEPAEFLLDTRDAGYGGLSLSLEGPSKVDLNTEDLEDGTCRVTYCPTEPGNYLLNLKFADQHVPGSPFSVKVTGEGRVKESLTRRRRAPSVANVGSHCDLSLKLPELSLQDMTAQVTSPSGKTHEAELVEGENHTYCLRFVPAEMGTHTVSVKYKGQHVPGSPFQFTVGPLGEGGAHKVRAGGPGLERAEAGVPAEFSLWTREAGAGGLALAVEGPSKAELSFEDRKDGSCGVAYVVQEPGDYEVSVKFNEEHLPDSPFVVPVASPSGDARRLTVSSLQESGLKVNQPASFAVSLNGAKGALDAKVHSPSGALEECYVTELDQDKYAVRFLPRENGVYLLDVKFNGTHLPGSPFKLRVGEPGHGGDPGLVSAYGAGLEGGVTGNPAEFVVNTSNAGAGALSVTLDGPSKVKMDCQECPEGYRVTYTPMAPGSYLLSLKYGGPYHLGGSPFKAKVTGPRLVSNHSLHETSSVFVDSLTKATCAPQHGAPGPGPADASKVVAKGLGLSKAYVGQKSSFTVDCSKAGNNMLLVGVHGPRTPCEELLVKHVGSRLYSVSYLLKDKGEYTLVVKWGDEHLPGSPYRVVVP
>tr|R4GN68|R4GN68_HUMAN Dual-specificity mitogen-activated protein kinase kinase 4 OS=Homo sapiens OX=9606 GN=MAP2K4 PE=4 SV=1
MAAPSPSGGGGSGGGSGSGTPGPVGSPAPGHPAVSSMQERD
>tr|H0Y695|H0Y695_HUMAN Aminomethyltransferase OS=Homo sapiens OX=9606 GN=AMT PE=1 SV=2
MVAFAGWSLPVQYRDSHTDSHLHTRQHCSLFDVSHMLQTKLLGSDRVKLMESLVVGDLAELRPNQGTLSLFTNEAGGLLDDLLVTNTSEGHLYVVSNAGCWEKDLALMQDKVRELQNQGRDVGLEVLDNALLALQGPTAAQVLQAGVADDLRKLPFMTSAVMEVFGVSGCRVTRCGYTGEDGVELSVPVAGAVHLATALLKNPEVKLAGLAARDSLRLEAGLCLYGNDLDEHTTPVEGSLSWTLGKRRRAAMDFPGAKVLVPQLKGRVQRRRVGLMCEGAPMRAHSPLLNMEGTKLGTVTSGCPSPSLKKNVAMGYVPCEYSRPGTMLLVELPSGPCF
>tr|Q7KZJ0|Q7KZJ0_HUMAN DNA repair protein RAD51 homolog 3 OS=Homo sapiens OX=9606 GN=RAD51C PE=1 SV=1
MRGKTFRFEMQRDLVSFPLSPAVRVKLVSAGFQTAEELLEVKPSELSKEVGLSKAEALETLQLLRRECLTNKPRYAGTSESHKKCTALELLEQEHTQGFLLTFCSALDDLLGGGVPLMKTTELCGAPGVGKTQL
>tr|D6RF43|D6RF43_HUMAN All-trans-retinol dehydrogenase [NAD(+)] ADH4 OS=Homo sapiens OX=9606 GN=ADH4 PE=4 SV=1
MLVRGPHFELQRCKTHLFSSNYLTQREKLETLYQGY
>tr|F2Z3H8|F2Z3H8_HUMAN 1-phosphatidylinositol 4,5-bisphosphate phosphodiesterase delta-4 OS=Homo sapiens OX=9606 GN=PLCD4 PE=4 SV=1
MASLLQDQLTTDQDLLLMQEGMPMRKSQSLMWRQYVMAMLPSCCVAWQRSSPWSRASPLSSMAAAPTWT
>tr|G3V201|G3V201_HUMAN HCG1985539, isoform CRA_e OS=Homo sapiens OX=9606 GN=WDR90 PE=1 SV=1
MLWFGQPGPGGWNRKCLRPFTLPRGQHPQPSYGFPQVNEVVFSPGESHCATCSEDGSVRVWALASMELVLQFQVLNQSCLCLAWSPPCCGRPEQQRLAAGYGDGSLRLFSVSRTAMELKMHPHPVALTTVAFSTDGQTVLSGDKDGLVAVSHPCTGTTFRVLSDHQGAPLSTLCVTCKECEDLGVEGTDLWLAASGDQRVSVWASDWLRNHCELVDWLSFPMPATTETQGHLPPSLAAFCPWDGALLMYVGPGVYKEVLLYNLCQKQVVEKLPLPFFAMSLSLSPGTHLLAVGFAECMLRLVDCAMGTAQDFAGHDNAVHLCRFTPSARLLFTAARNELLVWEVPGL
>tr|A8MTC6|A8MTC6_HUMAN RAB37, member RAS oncogene family, isoform CRA_a OS=Homo sapiens OX=9606 GN=RAB37 PE=1 SV=1
MTGTPGAVATRDGEAPERSPPCSPSYDLTGKVMLLGDTGVGKTCFLLQFKDGAFLSGTFLATVGLDFRNKVVTVDGVRVKLQLWDTAGQERFRSVTHAYYRDAQALLLLYDLTNKSSFDNLRAWLTELHEYAQRDVVLMLLGNKADMSSERVLRSEDGETLAREYGVPFLETSAKTGMNVELAFLALAK
>tr|E5RFP4|E5RFP4_HUMAN RNA-binding protein with multiple-splicing OS=Homo sapiens OX=9606 GN=RBPMS PE=1 SV=1
MAKNKLVGTPNPSTPLPNTVPQFLAREPYELTVPALYPSSPEVWAPYPLYPAELAPALPPPAFTYPASLHAQCFSPEAKPNTPVFCPLLQQLRFVSGNVFVTYQPTADQQRELPC
>tr|F2Z2I2|F2Z2I2_HUMAN 6-phosphofructo-2-kinase OS=Homo sapiens OX=9606 GN=PFKFB3 PE=1 SV=1
MPLELTQSRVQKLWVPVDHRPSLPRSCGPKLTNSPTVLVMVGLPARGKTYLSKKLTRYLNWLGVPTKVFNVGEYRREAVKQYSSYNFFRPDNEEAMKVRKQCALAALRDVKSYLAKEGGQLAVFDATNTTRERRHMLLHFAKENDFKAFFLESVCDDPTVVASNLMEVKLSSPDYKDCNSAEAMDDFMKRLSCYEASYQPLDPDKCDRDLSLLKVLDVGRRFLVNRVQDHLQSRLVYYLMNLHVQPRTLYLCRHGENEHNLQGRLGGDSGLSSRGKKFASALSKFVEEQNLKDLRVWTSQLKSTLQTAEALRLPYEQWKALNELDAGVCEELTYEELRDTYPEEYALREQDKYYYRYPTGESYQDLVQRLEPVLMELERQENVLVLCHQAVLRCLLAYFLDKSAEEMPYLKCPLHTVLKLTPVAYGCRVESLYLNVESVCTHRERSEAAKSTTLC
>tr|F5GYK7|F5GYK7_HUMAN Glycerol-3-phosphate dehydrogenase OS=Homo sapiens OX=9606 GN=GPD2 PE=1 SV=1
MAFQKAVKGTLLVGGGALATVLGLSQFAHYRRKQMNLAYVKAADCLSEPVNREPPSREAQLLTLQNTSEFDLLVLGGGATGSGCALDAVTRGLKTALVERDDFSSGTSSRSTKLLHGGVRYLQKALMKLDLEQYRMVKEALHERANLLELAPHLSAPLPLMLPVYKWWQLPYYWVGLKLYDLVAGSNCLKSSYVLSKSRALEHFPMLQKDKLVGALVYYDGQHNDARMNLALALTAARYGAATANYMEVVSLLKKTDPQTGKVRVSGARCKDVLTGQEFDVRAKCVLNATGPFTDSVRKMDDKDAAALCQPSAGVHLVMPGYYSPESMGLLDPATSDGRVLFFLPWQKMTLAGTTDTPTDVTHHPLPSEEDLNFLLNEV
>tr|Q15635|Q15635_HUMAN Oncogene OS=Homo sapiens OX=9606 GN=USP6 PE=2 SV=1
MDMVENADSLQAQERKDLLMKYDKGHRAGLPEDKGPEPVGLNSSLDRFGLLHETELPPVTAREAKKLRREMTRTSKWMEMLGEWETYKHSSKLLDRVYKGLPMNLRGPVWSVLLNLQELKLKNPGRYQLMKERGKRSSEHLHHLDLDVRTTLRNHVFFRDRYGAKQRELFYLLLAYSEYNPEVGYCRDLSHLTALFLLYLPEEDAFWALVQLLASERHSLPGFHSPNGGTVQGLQDQQEHVVPKSQPKTMWHQDKEGLCGQCASLGCLLRNLLDGLSLGLTLRLWDVYLVEGEQVLMPLTSLALKVQQKRLMKTSRCGLWARLRNQFFDTWAMNDDTVLKHLRASTKKLTRKQGDLPPPGPTALGRRCVAGSPQPV
>tr|G3V3D6|G3V3D6_HUMAN DDB1- and CUL4-associated factor 4 OS=Homo sapiens OX=9606 GN=DCAF4 PE=1 SV=1
MESKRLRLLQEEDRRKKLARMGFNASSMLRKSQLGFLNVTNYCHLAHELRLSCMERKKVQLRSMDPSALASDRFNLLLADTNSDRLFTVNDVKVGGSKYGLLNLQSLKTPTLKVFMHENLYFTNRKVNSVCWASLNHLDSHLLLCLMGLAETPGCATLLPASLFVNSHPGLDRPGMLCSFRLPGAWSCAWSLNLQANNCFSTGLSRRVLLTNVVTGHRQSFGTNSDVLAQQFALMAPLLFNGCRSGELFALDLRCGNQGKGWKATRLFHDSAVTSVRLLQDEQYLMASDMAGKLKLWDLRTTKCVRQYEGHVNEYAYLPLHVHEEEGLLVAGT
>tr|K7EII8|K7EII8_HUMAN Pleckstrin homology domain-containing family M member 1 OS=Homo sapiens OX=9606 GN=PLEKHM1 PE=1 SV=1
MLSVVENGLDPQAALPVLKKKLVGSVKALQKQYVSLDTVVTSEDGDANTMCSALEAVFLHGLHAKHLRAEAGGKRKKSAHQKPLPQPVFWPLLKAVTHK
>tr|A0A0G2JIZ7|A0A0G2JIZ7_HUMAN Epithelial discoidin domain-containing receptor 1 (Fragment) OS=Homo sapiens OX=9606 GN=DDR1 PE=1 SV=4
MGPEALSSLLLLLLVASGDADMKGHFDPAKCRYALGMQDRTLPDSDLSASSSWSDSTAARHSRLESSDGDGAWCPAGSVFPKEEEYLQVDLQRLHLVALVGTQGRHAGGLGKEFSRSYRLRYSRDGRRWMGWKDRWGQEVLSGNEDPEGVVLKDLGPPMVARLVRFYPRADRVMSVCLRVELYGCLWRDGLLSYTAPVGQTMYLSEAVYLNDSTYDGHTVGGLQYGGLGQLADGVVGLDDFRKSQELRVW
>tr|V9GYZ5|V9GYZ5_HUMAN Protein phosphatase 1K (PP2C domain containing), isoform CRA_b OS=Homo sapiens OX=9606 GN=PPM1K PE=1 SV=1
MSTAALLTLVRSGGNQVRRRVLLSSRLLQDDRRVTPTCHSSTSEPRCSRFDPDGSGSPATWDNFGLWDNRLDEPLLLPPSLKYGKPLPKLSLENVGCASQLGKRKENEDRFDFAQLTDEVLYFAVYDGHGGPAAADFCHTHMEKCLMDLLPKEKNLETLLTLAFLELDKAFSSHARLSADGM
>tr|E5RGA0|E5RGA0_HUMAN Inhibitor of nuclear factor kappa-B kinase subunit beta OS=Homo sapiens OX=9606 GN=IKBKB PE=1 SV=1
MSWSPSLTTQTCGAWEMKERLGTGGFGNVLRWHNQADPPQCGGCPRCP
>tr|B7Z5R0|B7Z5R0_HUMAN KRAB domain-containing protein ZNF747 OS=Homo sapiens OX=9606 GN=ZNF747 PE=1 SV=1
MTDPSLGLTVPMAPPLAPLPPRDPNGAGSEWRKPGAVSFADVAVYFSREEWGCLRPAQRALYRDVMRETYGHLGALGVGGSKPALLSWVEEKAELWDPAAQDPEVAKCPTEADPDSRNKEEERQREGTGALEKPDPVAAGSPGLKAPQAPFAGLEQLSKARRRSRPRFFAHPPVPRADQRHGCYVCGKSFAWRSTLVEHLYSHRGEKPFHCADCGKGFGHASSLSKHRALHRGERPHRCPECGRAFMRRTALTSHLRVHTGEKPYRCPQCGRCFGLKTGMAKHQWVHRPGGEGRRGRRPGGLSVTLTPVRGDLDPPVGFQLYPELFQECG
>tr|A0A6Q8PHS7|A0A6Q8PHS7_HUMAN Myotubularin-related protein 2 OS=Homo sapiens OX=9606 GN=MTMR2 PE=4 SV=1
MERDPPFVLDASLGVLNRVEKLGGASSRGENSYGLETVCKDLRNLRFAHKPEGRTRRSLFENLMKYAFPVSNNLPLFAFEYKEVFPENGWKLYDPLLEYRRQGLPNESWRLTKLNERYELCDTYPALLVVPANLPDEELKRVASFRSRGRLPVLSWLHPESQATLTRCSQPMVGVSGKRSKEDEKYLQALMDSNAQSHKLFLFDARPSVNAVANKAKGGGYESEDAYQNAELVFLDLHNLHVMRESLRKLKELVYPNLEETHWLSNLESTHWLEHLKLLLAGALRLADKVESGKTSVVVHCSDGWDRTAQLTSLAMLMLDGYYRTLRGFEVLVEKEWLSFGHRFQLRVGHGDKNHADADRSPVFLQFLDCVWQMTRQFPTAFEFNEYFLLTLLDHLYSCLFGTFLCNSEQQRGKENLPKRTVSLWSYLNSQLEDFTNPLYGSYSNHVLYPVASMRHLELWVGYYLRWNPRMKPQEPLHNRYKELLAKRAELQKKVEELQRELSNRSTSSSERASSPAQCVTPVQTVV
>tr|A6NML8|A6NML8_HUMAN Diaphanous homolog 2 (Drosophila), isoform CRA_c OS=Homo sapiens OX=9606 GN=DIAPH2 PE=1 SV=3
MEQPGAAASGAGGGSEEPGGGRSNKRSAGNRAANEEETKNKPKLNLQLKTLADDVRDRLTSFRKSTVKKEKPLLQHPLDSQVAMSEFPAAQPLYDERSLNLSEKEVLDLFEKMMEDMNLNEEKKAPLRNKDFTTKREMVVQYLSATAKSGGLKNSKHECTLSSQEYVHELRSGLSDEKLLNCLESLRVSLTSNPVSWVNNFGHEGLGLLLDELEKLLDKKQQENLDKKNQYKLLQCLKAFMNNKFGLQRLLGDERSLLLLARALDPKQPNMMTELVKLLSALCLVGEENLLDKLLGALTTAAERNNRERFSPLVEGLENQEALQLQVACMQFLNALVTSPYELDFRLHLRNEFLRSGLKTMLPDLKEKENDELDLQLKVFDENKEDDLTELSHRLNDLRAEMDDMNEVYHLLYNMLKDTAAENYFLSLLQHFLLLRNDYYLRPQYYKLLEECVSQLVLHCSGMDPDFKYRQRLDLDLTHLLDSCVNKAKVEESEQKAAEFSKKFDEEFTARQEAQAELQKRDEKLKELEAELQQLRTQAQVLSSSSGLPGPPAAPPLPGVGPPPPPPAPPLPGGAPLPPPPPPLPGMMGLPPPPPPPLLFGGPPPPPPLGGVPPPPGLSLNLPYGMKQKKMYKPEVSMKRLNWSKLEPTELSENCFWLRVKEDKFENPDLFAKLALNFATQLKVQKNAEALEEKKTGPTKKKVKELRLLDPKTAQNLSLFLGSYRMPYEDLRNVLLEVNEDMLSEALLQNLVKHLPEQKLLNELAELKNEYDDLCEPEQFGVVMSSVKMLQPRLSSLLFKLTFEEHLNNLKPSLLAVTLACEELKKSESFNRLLELVLLVGNYMNSGSRNAQSLGFKLNFLCKLRDTKSADQKTTLLHFLADLCEEKYRDLLKFPEELEHVESASKVSAQLLKSNLASMEQQLVHLERDLKKFPQAENQHDKFVEKMTLFTKTAREQYEKLSTMHNNMMKLYENLGEYFLFDSKTVSLEEFFGDLNNFRTLFLEAVRENNKRREMEEKTRRAKLAKEKAEQEKLERQKKKKQLLDLNKEGDETGVMDNLLEALQSGAAFRDRRKRLPRNPVVNHPCATRANPRSAT
>tr|H0UID0|H0UID0_HUMAN DNA repair protein RAD51 homolog 4 OS=Homo sapiens OX=9606 GN=RAD51D PE=4 SV=1
MLDVLQELRGTVAQQVTGSSGTVKVVVVDSVTAVVSPLLGGQQREGLALMMQLARELKTLARDLGMAVVVTNHLTRDRDSGRLKPALGRSWSFVPSTRLLLDTLEGAGASGGRRMACLAKSSRQPTGFQEMVDLGTWGTSEQSATLQGDQT
>tr|H3BR75|H3BR75_HUMAN Zinc finger protein 821 (Fragment) OS=Homo sapiens OX=9606 GN=ZNF821 PE=1 SV=1
MSRRKQTNPNKVHWDQVFAGLEEQARQAMMKTDFPGDLGSQRQALQQLRDQDSSSSDSEGDEEETTQDEVSSHTSEEDGGVVKVEKELENTEQPVGGNEVVEHEA
>tr|F8WFA5|F8WFA5_HUMAN ELL-associated factor 1 OS=Homo sapiens OX=9606 GN=EAF1 PE=1 SV=1
MNGTANPLLDREEHCLRLGESFEKRPRASFHTLRYDFKPASLDTSCEGELQVGKGDEVTLTLPHLPS
>tr|B1AL00|B1AL00_HUMAN Bone morphogenetic protein 7 OS=Homo sapiens OX=9606 GN=BMP7 PE=1 SV=1
MHVRSLRAAAPHSFVALWAPLFLLRSALADFSLDNEVHSSFLHRRLRSQERREMQRELLSLLGLPHRPRPHLQGKHNSAPMFMLDLYNAMAVEEGGGPGGQGFSYPYKAVFSTQGPPLASLQDSHFLTDADMVMSFVNLVEHDKEFFHPRYHHREFRFDLSKLPEGEAVTAAEFRLYKDYLRERFDNETFRLSVYQVLQEHLGRESDLFLLDSRTLWASEEGWLVFDLTATSNHWVVNPRHNLGLQLSVETLDGQSLNPKLAGLLGRHGPQNKQPFMVAFFKATEVHFRSLRSTGSKQRSQNRSKTPKNQEALRMANVAENSSSDQRQACKKHELYVSFRDLGWQDWLLAPEGYAAYYCEGECAFPLNSYMNATNHALVQTLVGVTPSWGVVTWAGQAAGPPDPAASKLGPE
>tr|A0N4X2|A0N4X2_HUMAN Possible J 40 gene segment (Fragment) OS=Homo sapiens OX=9606 GN=TRAJ40 PE=4 SV=1
TTSGTYKYLFGTGTRLKVLA
>tr|A0A0G2JM36|A0A0G2JM36_HUMAN KIR3DL2 protein OS=Homo sapiens OX=9606 GN=KIR3DL2 PE=1 SV=1
MSLTVVSMACVGFFLLQGAWPLMGGQDKPFLSARPSTVVPRGGHVALQCHYRRGFNNFMLYKEDRSHVPLFHGRLFQESFLMGPVTPAHAGTYRCRGSRPHSLTGWSTPSNPLVLMVTGNHRKPSLLAHPGPLLKSGETVLLQCWSDVMFEHFFLHREGLSEDPSRLVGQLHDGVSKANFSLGPLMPVLAGTYRCYGSVPHSPYQLSAPSDPLDLVLTGLYEKPSLSAQPGPTVQAGENVTLSCSSWSSYDLYHLSREGEAHERRLRAVPKVNRTFQADFPLGPATHGGTYRCFGSFRALPCVWSNSSDPLLVSVTGLCRHLHVLLGTSVVLFLFLLLLFFLLYRWCSNKKNAAVMDQEPAGDRTVNRQDSDEQDPQEVMYAQLDHCVFLQRKLSRPSQRPKTPLTDTSVYTELPNAEPRSKVVSCPRAPQSGLEGVF
>tr|K7ERU1|K7ERU1_HUMAN Tyrosine-protein phosphatase non-receptor type 2 OS=Homo sapiens OX=9606 GN=PTPN2 PE=1 SV=1
MPTTLEREFEELDTQRRWQPLYLMLTVVLNCKMLRMLLLMPV
>tr|Q5JRI7|Q5JRI7_HUMAN Transcription elongation factor A protein 2 (Fragment) OS=Homo sapiens OX=9606 GN=TCEA2 PE=1 SV=1
MDLLRELKAMPLTLHLLQSTRVGMSVNALRKQSSDEEVLALAKSLLKSWKKLLDASDAKARERGRGMPLPTSSRDASEAPDPSRKRPELPRAPSTPRLTTFPPVPVTCDAVRNKCREMLTAALQTDHDHVALGADCERLSAQLEECLFRDVGNTDMKYKNRVRSRLSNLKDAKNPDLRRNVLCGALTPQQLAVMTSEEMASDELKELRKAMTKEALREHQMARTGGTQTDLFTCGKCRKKNCTYTQ
>tr|E5RI72|E5RI72_HUMAN Focal adhesion kinase 1 (Fragment) OS=Homo sapiens OX=9606 GN=PTK2 PE=1 SV=1
MAAAYLDPNLNHTPNSSTKTHLGTGMERSPGAMERVLKVFHYFESNSEPTTWASLLRHGDATDVRGLLQKLVDSHKVKHVACYGFRLSHLRSEEVHWLHVDMGVSSVREKYELAHPPEEW
>tr|A0A2R8Y2E8|A0A2R8Y2E8_HUMAN B-cell lymphoma/leukemia 11A OS=Homo sapiens OX=9606 GN=BCL11A PE=1 SV=1
MSRRKQGKPQHLSKREFSPEPLEALLTDDEPDHGPLGAPEGDHDLLTCGQCQMNFPLGDLLLFLEHKRKQCNGSLCLEKAVDKPPSPSPLEMKKASNPVEVGLQVTPEDDDCLSTSSRGLCPKQEHLAGKDEPSSYTCTTCKQPFTSAWFLLQHAQNTHGLRLYLESEHGSPLTPRVLHTPPFGVVPRELKMCGSFRMEAREPLSSEKL
>tr|K7EQQ8|K7EQQ8_HUMAN tRNA (guanine(26)-N(2))-dimethyltransferase (Fragment) OS=Homo sapiens OX=9606 GN=TRMT1 PE=1 SV=1
MQGSSLWLSLTFRSARVLSRARFFEWQSPGLPNTAAMENGTGPYGEERPREVQETTVTEGAAKLAFPSANEVFYNPVQEFNRDLTCAVLTEFARLQLGAKGLQLKVPGEKDTQKVVVDLSEQEEEKVELKESENLASGDQPRTAAVGELCEEGLHVLEGLAASGLRSLRFALEVPGLRSVVANDASTRAVDLLRRNVQLNDVAHLVQPSQADARMLMYQHQRVSERFDVLDLDPYGSPATFLDAAVQAALRLVLHSLDLRANCYQRFVVPLLSLSADFYVRVFVRVFTGQAKVKASA
>tr|Q68DW6|Q68DW6_HUMAN Uncharacterized protein DKFZp781C0719 OS=Homo sapiens OX=9606 GN=DKFZp781C0719 PE=2 SV=1
MLQKKLEEKDLKVLYTCLWWLFQGCENNLCLFFHSAEMDLYFCAFSFFLNCCQVFFPL
>tr|I3L170|I3L170_HUMAN Microtubule-associated protein OS=Homo sapiens OX=9606 GN=MAPT PE=1 SV=1
MFKGKCPKVQRAWFLVNNNCLAFTPLHLLTHTPAEEAGLGDTPSLEDEAAGHVTQARMVSKSKDGTGSDDKKAKGADGKTKLATPRGAAPPGQKGQANATRLPAKTPPAPKTPPSSGEPPKSGDRSGYSSPGSPGTPGSRSRTPSLPTPPTREPKKVAVVRTPPKSPSSAKSRLQTAPVPMPDLKNVKSKLGSTENLKHQPGGGKVQLVYKPVDLSKVTSKCGSLGNLHHKPGGGQVEVKSEKLDFKDRVQSKLGSLDNLTHVPGGGNKKLETHKLTFRENAKAKTDHGAELVYKSPVVSGDTSPRHLSNVSSTGSLDMVDSPQLATLADEVSASLAKQGL
>tr|A9C4B8|A9C4B8_HUMAN Lysophospholipid acyltransferase 7 (Fragment) OS=Homo sapiens OX=9606 GN=MBOAT7 PE=1 SV=1
MSPEEWTYLVVLLLSLPLGFLFKKAGPGLKRWGAAAVGLGLTLFTCGPHTLHSLVTLLGTWALLQAQPCSCHALALAWTFSYLLFFRALSLLGLPTPTPFTNAVQLLLTLKLVSLASEVQDLHLAQRKEMASGFSKGPTLGLLPDVPSLMETLSYSYCYVGLMTGPFFRYRTYLDWLEQPFPGAVPSLRPLLRRAWPAPLFGLLFLLSSHLFPLEAVREDAFYARPLPARLFYMLPVFFAFRMRFYVAWLAAECGC
>tr|A0A6Q8PHH3|A0A6Q8PHH3_HUMAN ATPase MORC2 (Fragment) OS=Homo sapiens OX=9606 GN=MORC2 PE=4 SV=1
XDEEEVEEEAERRKERCKRGRFVVKEEKKDSNEA
>tr|A0A6Q8PGG7|A0A6Q8PGG7_HUMAN Kinesin heavy chain isoform 5A (Fragment) OS=Homo sapiens OX=9606 GN=KIF5A PE=4 SV=1
LVRDNADLRCELPKLEKRLRATAERVKALEGALKEAKEGAMKDKRRYQQEVDRLKEAVRYKSSGKRGHSAQLASSWLFSFFLAAKPVRPGHYPASSPTNPYGTRSPECLSYTNSLFQNYQNLYLQATPSSTSDM
>tr|H0Y7Y8|H0Y7Y8_HUMAN AT-rich interactive domain-containing protein 4B (Fragment) OS=Homo sapiens OX=9606 GN=ARID4B PE=1 SV=2
XFECYPPGMKVQVRYDEWLKADKLVRPADKNVPKLKHRKKLKNKLDKEKDKDEKYSPKNCKLRRLSKPPFQTNPSPEMVSKLDLTDAKNSDTAHLKSLELTSLLNGLQASESSAEDSEQEDERGAQDMDNNGKEESKLDHLTNNRNDLLSKEEQNSSSLLEENKVHADLVLSKPVSKSPERLRKDLEVLSEDTDYEEDEVTKKRKDVKKDTTDKSSKPQLKRGKRRYCNTEECLKTGSPGKKEEKAKNKESLCMENSSNSSSDEDEEETKAKMTPTKKYNGLEEKRKSLRTTGFYSGFSEVAEKRLKLLNNSDERLQNSRAKDRKDVWSSLQGQWPKKTLKELFSDSDTEAAASPPHPAPEEGVAEESLQTVAEEESCSPSVELEKPPPVNVDSKPLEEKTVEVNDRKAEFPSSGSNSVLNTPPTTPESPSSVTVTEGSRQQSSVTVSEPLAPNQEEVRSLKSETDSTLEVDSVAGELQDLQSEGNSSPAGFDASVSSSSSNQPEPEHPEKACTGQKRVKDAQGGGSSSKKQKRSHKATVVNNKKKGKGSKCE
>tr|A0A087X2D7|A0A087X2D7_HUMAN Deleted in azoospermia protein 1 OS=Homo sapiens OX=9606 GN=DAZ1 PE=4 SV=1
MSAANPETPNSTLSREASTQSSSAAASQGWVLPEGKLVPNTVFVGGLDARMDETELGSCFGRYGSVKEVKLLTNRTGVSKGYGFVSFVNDVDVQKLVGSQLHFHGKKLKLGPALRKQKLCARHVQPRPLVVNPPPPPQFQNVWRNPNTETYLQPQLTPNPVTQHVQAYSPYPNSPGQVLTGYQLPVYNYQAYSPYPNSPGQVLTGYQLPVYNYQAYSAYPHSPGQVLTGCQLLVYNYQEYPTYPDSAFQVTTGYQLPVYNYQPFPAYPRSPFQVTAGYQLPVYNYQAFPAYPNSPFQVATGYQFPVYNYQPFPAYPSSPFQVTAGYQLPVYNYQAFPAYPNSPFQVATGYQFPVYNYQAFPAYPNSPVQVTTGYQLPVYNYQAFPAYPSSPFQVTTGYQLPVYNYQAFPAYPNSAVQVTTGYQFHVYNYQTYPTYPNSPGQVTTGCQLPVCNYQVLPQWPVGEQKRNLWTEAYKWWYLVCLLQRRD
>tr|B1AQ55|B1AQ55_HUMAN Chymotrypsin-like elastase family member 3A (Fragment) OS=Homo sapiens OX=9606 GN=CELA3A PE=1 SV=1
WWGSTVKKTMVCAGGYLRSGCNGDSGGPLNCPTEDGGWQVHGVTSFVSAFGCNFLWKPTVFTRVSAFLDWLEEGG
>tr|G5E972|G5E972_HUMAN Lamina-associated polypeptide 2, isoforms beta/gamma OS=Homo sapiens OX=9606 GN=TMPO PE=1 SV=1
MPEFLEDPSVLTKDKLKSELVANNVTLPAGEQRKDVYVQLYLQHLTARNRPPLPAGTNSKGPPDFSSDEEREPTPVLGSGAAAAGRSRAAVGRKATKKTDKPRQEDKDDLDVTELTNEDLLDQLVKYGVNPGPLVGTTRKLYEKKLLKLREQGTESRSSTPLPTLSSSAENTRQNGSNDSDRYSDNEEDSKLELKLEKREPLKGRAKTPVTLKQRRVEHNQVETSEHFRLDGPVLSESTPLAETLMASSNESLVVNRVTGNFKHASPLLPLTEFSDLPRRAPKKPLTRAEVGEKTEERRVERDLLKEMFPYEASTPTGLSASCRRPLKGAAGRPLELSDFRMEESFSSKYVPKYVPLADVKSEKTKKGRSLPVWLKLLLFVVVAVFLFLVYQAMETNQVNPFSNFLHVDPRKSN
>tr|K7EQ76|K7EQ76_HUMAN Solute carrier family 66 member 2 OS=Homo sapiens OX=9606 GN=SLC66A2 PE=4 SV=1
MEAEGLDWLLVPLHQLVSWGAAAAMVFGGVVPYVPQYRDLRRTQNADGFSTYVCLVLLVANLLRLLFWLECSGTLSAHCSL
>tr|C9JF17|C9JF17_HUMAN Apolipoprotein D (Fragment) OS=Homo sapiens OX=9606 GN=APOD PE=1 SV=1
MFKQLSCLSLPSSCDYSSRSLLQPPSPKMVMLLLLLSALAGLFGAAEGQAFHLGKCPNPPVQENFDVNKYLGRWYELEKLPTTFENGRCLQANYSLMENGKLKVLNQELRADGTVNQLEGEATPVNLTEPAKLEVKFSWFMPSAPYWLLATDYENYALVYSCTCLLQLFHVDFAWLLARNPNLPPETVDSLKNLLTSNNLDVKKMTVTDQVNCPK
>tr|A0A2R8Y4Q6|A0A2R8Y4Q6_HUMAN Protein FAM122C OS=Homo sapiens OX=9606 GN=FAM122C PE=4 SV=1
MAYFPGTGRTDQETQLDLSLCGREPESLENLFLDPDMAQEKMKLGFKSLPSSTTADGNLLRRVNSAPLLNGLGRSLTVSPRLECSGMLSAHCNLCLPGSSDSPASDSRVAGTSGTRHHAHLLFCLFSRDGVSPC
>tr|D6RDX8|D6RDX8_HUMAN Tetraspanin OS=Homo sapiens OX=9606 GN=TSPAN17 PE=1 SV=1
MPGKHQHFQEPEVGCCGKYFLFGFNLVFWVLGALFLALGLWAWGEKGVLSNLSALTDLGGLDPVWLFVVVGGVMSVLGFAGCLGALRENTFLLKFDWLRDQLNLFLNNNVKAYRDDLDLQNLLDFAQEYWSCCGARGPNDWNLNLYFNCTDLNPSRERCGVPFSCCVRDPAEDVLNTQCGYDVRLKLVRGELEQQGFLHTKGCVGQFEKWLQDNLLVVAGVFMGLALLQLFGLCLAQNLVSDLKAVKANWSKWNDDFENHWLTPTLSEVLSTAGPQQNSLTGAPGPAPPSRHVFFGLGGLYPEPTFKNW
>tr|E9PI91|E9PI91_HUMAN E3 ubiquitin-protein ligase pellino homolog 3 (Fragment) OS=Homo sapiens OX=9606 GN=PELI3 PE=1 SV=1
MHHLSTPLVSKALSNRGQHSLSYTLSRSHSVLVEYTHDSDTDMFQLGRSTENMLDFVVTDTSPGGGAAEGPSAQSTLSRYACRLLCDRRPPYTARLYAAGFDASSNLFLGERAAKWRTPDGLMDGLTTNGVLVMHPAGGFSEDSAPGVWRELSVCGNVYTLRDSRSAQQRGKLVENESNVLQDGSLLDLCGATLLWRTPAGLLRAPTLKQLEAQRQEANAARPQCPVGLSTLAFPSPARGRTAPDKQQPWVYVRC
>tr|H0YAU5|H0YAU5_HUMAN Acyl-coenzyme A synthetase ACSM1, mitochondrial (Fragment) OS=Homo sapiens OX=9606 GN=ACSM1 PE=1 SV=1
XQFDTKVLLQTLLKYPLNHFWGVSSLYRMLLQQDFTSLRFPALEHCYTGGEVVLPKDQEEWKRRTGLLLYENYGQSETGLLCATYWGMKLKPGFMGKATPPYDVQGDPEKTAKVECGDFYNTGDRGKMDEEGYLCFLGRSDDLLNASGYRLGPAEVESALVEHPAVAESAVVGSPDPLRGEVVKAFLVLTPQFLSHDKDQLTKELQQHVKSVTAPYKYPRKVEFVSELPKTLTGKLERKELRKKETGQM
>tr|K7EQQ7|K7EQQ7_HUMAN Beclin-1 (Fragment) OS=Homo sapiens OX=9606 GN=BECN1 PE=1 SV=1
MEGSKTSNNSTMQVSFVCQRCSQPLKLDTSFKLLDRVTLQELTAPLLTTAQAKPGETQE
>tr|A0A6I8PIV6|A0A6I8PIV6_HUMAN Adhesion G protein-coupled receptor L2 OS=Homo sapiens OX=9606 GN=ADGRL2 PE=1 SV=1
MVSSGCRMRSLWFLLVLSFLPNTEGFSRAALPFGLVRRELSCEGYSLDLRCPGSDVLMLESANYGRTDDKLCDADPFQMENTDCYLPDAFKLMTQRCNNRTQCLVVTGSDVFPDPCPGTYKYLEVQYECVPYLFVCPGTLKALVDSPCLYEAEQKAGAWCKDPLQAADKLYFMPWTPYRTDTLLEYASLEDFQNSRQTTTYKLPNRVDGTGFVVYDGAVFFNKERTRNLVKFDLRTRLKSGEALLNYANYHDTSPYRWGGKTDLDLAVDENGLWVLYATEQNNGMLVLSQLNPYTLRFEATWETVYDKRAASNAFMLCGVLYVVRSVYQDNESETGKNSLDYLYNTRLNRGEYVDVPFPNQYQYLAAVDYNPRDNQLYVWNNNFLLRYSLEFGPPDPAQVPTTAVTLTSSAELFKTLLSTTSTTSQKGPMSTTVAGSQEGSKGTKPPPAVSTTKLPPLTNLFPLPERFCEALDSKGLKWPQTQRGMMVERPCPKGTRGTASYLCMLSTGTWNPKGPDLSNCTSHWVNQLAQKLRSGENAASLANELAKHTKGPVFAGDVSSSVRLMEQLVDLLDAQLQELKPSEKDSAGRSYNKALVDTVDNLLRPEALESWKHMNSSEQAHTATMLLDTLEEGAFVLADNLLEPTRVSMPTENLVLEVAVLSTEGQLQDFKFPLGLKGAGSSLQLSANTVKQNSRNGLAKLVFLLYRSLGQFLSTENATLKLGADFLGRNSTLAVNSHVLSVSLNKESSRVYLTDPVLFTLPHLDPDNYFNANCSFWNYSERTMMGYWSTQGCKLVDTNKTRTTCACSHLTNFALLMAHRELAYKDGVHELLLTVLTWVGLVLSLVCLALCLFTFCFFRGLQSDRNTLHKNLCLNLFLAEFLFLLGLDKTKYALACPLFAGLLHFFFLAAFAWMCLEGVQLYLMLVEVFESEYSRKKYYYVAGYLFPATVVGVSAALDYKSYGTEKACWLHVDNYFLWSFLGPVTFLLLLNLLFLVLTLCKMVKHSNTLKPDSSRLENLKSWVLGAFALLCLLGLTWSFGLLFLNEETLVMAYLFTLFNAFQGVFLFLFHCALQKKVRKEYGKCFRHSYCCGGLPTESPHSSVKASTTRTSARYSSGTQSRLRRMWNDTVRKQSESSFLSGDLNSTSTLNQGGLNLNLLLQD
>tr|E5RGE8|E5RGE8_HUMAN Neuronal vesicle-trafficking-associated protein 2 (Fragment) OS=Homo sapiens OX=9606 GN=NSG2 PE=1 SV=8
MVKLNSNPSEKGTKPPSVEDGFQTVPLLTPLEVNHLQLPAPEKVLVKTRTEYQPEQKNKGKFRVPKLAEFTVTLLVSLALAFLACLVFLVVYKAFTYDHSCPEGFVYKHKRCLPASLDAYYSSQDPNSRSRFYTVLSHYSVAKQSTARALGPWLSAAA
>tr|F2Z3E5|F2Z3E5_HUMAN Hydroxyacid-oxoacid transhydrogenase, mitochondrial OS=Homo sapiens OX=9606 GN=ADHFE1 PE=4 SV=1
MAAAARARVAYLLRQLQRAACQCPTHSHTYSQDGCFKY
>tr|F5GWT2|F5GWT2_HUMAN Programmed cell death protein 2 OS=Homo sapiens OX=9606 GN=PDCD2 PE=1 SV=1
MAAAGARPVELGFAESAPAWRLRSEQFPSKVGGRPAWLGAAGLPGPQALACELCGRPLSFLLQVYAPLPGRPDAFHRCLFLFCCREQPCCAGLRGFVAV
>tr|I3L104|I3L104_HUMAN Unconventional prefoldin RPB5 interactor 1 (Fragment) OS=Homo sapiens OX=9606 GN=URI1 PE=1 SV=1
MVPFGPFAFMPGKLVHTNEVTVLLGDNWFAKCSAKQAVGLVEHRKEHVRKTLDDLKKVMKNFESRVEFTED
>tr|F2Z3J2|F2Z3J2_HUMAN 26S proteasome non-ATPase regulatory subunit 5 OS=Homo sapiens OX=9606 GN=PSMD5 PE=1 SV=1
MAAQALALLREVARLEAPLEELRALHSVLQAVPLNELRQQAAELRLGPLFSLLNENHRLEELLKLLMLLLRF
>tr|H0YJ84|H0YJ84_HUMAN Pecanex-like protein (Fragment) OS=Homo sapiens OX=9606 GN=PCNX4 PE=1 SV=1
XRVCSLNEHFGNVLTPCTVLPVKLYSDARNVLSGLLDSHENLKEFKGDLLKVLVWLLVQYCSKRPGMKENVHNTENKGKAPLMLPALNTLPPPKSPEDLDSLNSETFNDWSDDNLFDDEPTLKKVLEEKHQLKDLPGLL
>tr|A0A087WZR3|A0A087WZR3_HUMAN Lys-63-specific deubiquitinase OS=Homo sapiens OX=9606 GN=BRCC3 PE=1 SV=1
MAVQVVQAVQAVHLESDAFLVCLNHALSTEKEEVMGLCLGELNDDTSRSDSKFAYTGTEMRTVAEKVDAVRLVHLHSVLLLRRSDKRKDRVELSPEQLSAASTETHRLAELTGRPMRVVGWYHSHPHLTVWPSHVDVRTQAMYQMMDQGFVGLLFSCFLEDKNTKTGRVLYTCFQSLQAQKSSEYERLELPLHLVPHVTLGKVCLESAVELPKLLCQEEQDAYRRLHSLTHLDSVTKLHNGSEVFTKNLCSQMSAVSGPLLQWLEDRLEQNQQHLQELQQEKEELMQELSSLE
>tr|C9JFD7|C9JFD7_HUMAN Serine/threonine-protein kinase Chk2 OS=Homo sapiens OX=9606 GN=CHEK2 PE=1 SV=2
MSRESDVEAQQSHGSSACSQPHGSVTQSQGSSSQSQGLSSSSTSTMPNSSQSSHSSSGTLSSLETVSTQELYSLPEDQEPEDQEPEEPTPAPWARLWALQDGFANLECVNDNYWFGRDKSCEYCFDEPLLKRTDKYRTYSKKHFRLFREVGPKNSYLAYLEDHSGNGTFVNTELVGKGKRRPLNNNSELALSLSRNKEKLLKLYSLS
>tr|Q7Z3I4|Q7Z3I4_HUMAN Serine/threonine-protein kinase Sgk1 OS=Homo sapiens OX=9606 GN=SGK1 PE=2 SV=1
MVNKDMNGFPVKKCSAFQFFKKRVRRWLKSPMVSVDKHQSPSLKYTGSSMVHLPPGEPDFESSLCQTCLGEHAFQRGVLPQENESCSWETQSGCEVSSCSLWLYSPGKLLGLCFSCLSARVYPKNNFLMHLYKASEEDLELWSLLAHYVLFLK
>tr|J3QLF3|J3QLF3_HUMAN Developmentally-regulated GTP-binding protein 2 OS=Homo sapiens OX=9606 GN=DRG2 PE=1 SV=1
MGLLEKLSELEKELARTQKNKATEYHLGLLKAKLAKYRAQLLEPSKSASSKGEGFDVMKSGDARVALLGFPSVVHLLESDDLHGQRGSVL
>tr|H3BU49|H3BU49_HUMAN ADP-ribosylation factor-like protein 2-binding protein OS=Homo sapiens OX=9606 GN=ARL2BP PE=1 SV=1
MDALEGESFALSFSSASDAEFDAVVGYLEDLLMEKYLEEQLLQRLPEFNMAAFTTTLQHHKDEVAGDLFDMLLTFTDFLAFKEMFLDYRAEKEGRGLDLSSGLVVTSLCKSSSLPASQNNLRH
>tr|D6RJI5|D6RJI5_HUMAN Beta-1,4-galactosyltransferase 7 OS=Homo sapiens OX=9606 GN=B4GALT7 PE=1 SV=1
MFPSRRKAAQLPWEDGRSGLLSGGLPRKCSVFHLFVACLSLGFFSLLWLQLSCSGDVARAVRGQGQETSGPPRACPPEPPPEHWEEDASWGPHRLAVLVPFRERFEELLVFVPHMRRFLSRKKLRHHLYVLNQVDHFSLAHPAQVQPGSAHQRGLPGEQQQHGLHCHARR
>tr|F5H0R1|F5H0R1_HUMAN RNA-binding motif protein 21 OS=Homo sapiens OX=9606 GN=TUT1 PE=1 SV=1
MSLPLGSAEVASERVELWRSGFRWWQRCLCFCRYRRVAMAAVDSDVESLPRGGFRCCLCHVTTANRPSLDAHLGGRKHRHLVELRAARKAQGLRSVFVSGFPRDVDSAQLSEYFLAFGPVASVVMDKDKGVFALVEMGDVGAREAVLSQSQHSLGGHRLRVRPREQKEFQSPASKSPKGAAPDSHQLAKALAEAADVGAQMLKLVGLRELSEAERQLRSLVVALMQEVFTEFFPGCVVHPFGSSLNSFDVHGCDLDLFLDLGDLEEPQPVPKAPESPSLDSALASPLDPQALACTPASPPDSQPPASPQDSEALDFETPSSSLAPQTPDSALASETLASPQSLPPASPLLEDREEGDLGKASELAETPKEEKAEGAAMLELVGSLLRGCVPGVYRVQTVPSARRPVVKFCHRPSGLHGDVSLSNRLALHNSRFLSLCSELDGRVRPLVYTLRCWAQGRGLSGSGPLLSNYALTLLVLYFLQTRDPPVLPTVSQLTQKAGEGEQVEVDGWDCSFPRDASRLEPSLNVEPLSSLLAQFFSCVSCWDLRGSLLSLREGQALPVAGGLPSNLWEGLRLGPLNLQDPFDLSHNVAANVTSRVAGRLQNCCRAAANYCRSLQYQRRSSRGRDWGLLPLLQPSSPSSLLSATPLPLPLAPFTQLTAALVQVFREALGCHLEQATKRTRSEGGGTGESSQGGTSKRLKVDGQKNCCEEGKEEQQGCAGDGGEDRVEEMVLEVGEMVQDWAMQSPGQPGDLPLTTGKHGAPGEEGQPSHAALAERGPKGHEAAQEWSQGEAGKGASLPSSASWRCALWHRVWQGRRRARRRLQQQTKEGAGGGAGTRAGWLATEAQVTQELKGLSGGEERPETEPLLSFVASVSPADRMLTVTPLQDPQGLFPDLHHFLQVFLPQALRHLK
>tr|H3BP68|H3BP68_HUMAN COX assembly mitochondrial protein OS=Homo sapiens OX=9606 GN=CMC2 PE=3 SV=1
MHPDLSPHLHTEECNVLLNLLKECHKNGTRTVLFSADTSDYNGLLLKVSAL
>tr|Q5JW46|Q5JW46_HUMAN Myosin-7B (Fragment) OS=Homo sapiens OX=9606 GN=MYH7B PE=1 SV=1
VRELEAELDAEQKKHAEALKGVRKHERRVKELAYQAEEDRKNLARMQDLVDKLQSKVKSYKRQFEEAEQQANTNLAKYRKAQHELDDAEERADMAETQANKLRARTRDALGPKLSLSPQHKE
>tr|A0A6Q8PHM5|A0A6Q8PHM5_HUMAN Polyphosphoinositide phosphatase OS=Homo sapiens OX=9606 GN=FIG4 PE=4 SV=1
MPTAAAPLLSSVQKLVLYETRARYFLVGSNNAETKYRVLKLDRTEPKDLVLLDDRHVYTQQEVRELLGRLDLGNRTKMGQKGSSGLFRAVSAFGVVGFVRFLEGYYLVLLTKRRKMADLGGHALYKVEDTNMLYLPNDSVRVTHPDEARYLRLFQNVDLSSNFYFSYSYDLSHSLQYNLTVLRMPLEMLKSEMTQNRQESFDLFEDEGLLTQGGSGVFGLCSEPYMKYVWNGELLDLLKSTVHRDWLLYLLHGFCGQSKLLLYGRPVYVTLLARRSSKFAGTRFLKRGANCEGDVANEVETEQLLCDASVMSFTAGSYSSYVQVRGSVPLYWSQDLSTMMPKPPLTCAFSSFFLLSGSGRSLCTCGCPSL
>tr|A0A0G2JPR7|A0A0G2JPR7_HUMAN KIR2DS2 protein OS=Homo sapiens OX=9606 GN=KIR2DS2 PE=2 SV=1
MSLMVVSMACVGFFLLQGAWPHEGVHRKPSLLAHPGPLVKSEETVLLQCWSDVRFEHFLLHREGKYKDTLHLLGEHHDGVSKANFSLGPMMQDLAGTYRCYGSVTHSPYQLSAPSDPLDLVLTGLYEKPSLSAQPGPTVLAGESVTLSCSSRSSYDMYHLSREGEAHERRFSAGPKVNGTFQADFPLGPATHGGTYRCFGSFRDSPYEWSNSSDPLLVSVTGNPRHLHVLLGTSVVKLPFTLLLFFLLHRWCSNKKNAAVMDQEPAGNRTVNSEDSDEQDHQEVSYA
>tr|C9JGR2|C9JGR2_HUMAN Zinc finger protein 35 (Fragment) OS=Homo sapiens OX=9606 GN=ZNF35 PE=1 SV=2
MTAELREAMALAPWGPVKVKKEEEEEENFPGQASSQQVHSENLKVWAPVQGLQTGLDGSEEEEKGQNLSWDMAVVLKATQEAPAASTLGSYSLPGTLAKSELLETHGTMNFLGAETKNLQLLVPKTELCEEAEK
>tr|E9PSA9|E9PSA9_HUMAN Membrane-spanning 4-domains subfamily A member 6A OS=Homo sapiens OX=9606 GN=MS4A6A PE=1 SV=1
MVLLKLLEVYRKGSAGTFHKSTLFGNTLMTSQPVPNETLLVLPSNVLNFSQAEKPEPTNQGQDSLKKHLHAELKVLGTLQLLCGMMVLSLGLLLASASFSPNFTQVTSTLLNSAYPFLGPFFFLLSGSLSLATEKRLTKLLVHSSLVGSLLSALSALVGFLLLSVKQATLNPASLQCELDKNNLPTRSYVSYFYHDSLYTTDCYTAKASLAGTLSLMLLCTLLEFCLAVLTAVLRWKQAYSDFPGSVLFLPHSYLGNSGMSSKMTHDCGYEELLTS
>tr|A0A6Q8PF28|A0A6Q8PF28_HUMAN Protein NDRG1 (Fragment) OS=Homo sapiens OX=9606 GN=NDRG1 PE=4 SV=1
LNNPEMVEGLVLLNVNPCAEGWMDWAASKVRWGPVRPAGSLQEEGQLSGWTQALPDMVVSHLFGK
>tr|G3V2Q9|G3V2Q9_HUMAN Gamma-aminobutyric acid receptor subunit alpha-5 (Fragment) OS=Homo sapiens OX=9606 GN=GABRA5 PE=1 SV=8
MDNGMFSGFLMLKNLLLFCLSMNLSSHFGFSQMPTSSVKDETNDNLTLFTRLLDGLLDGYDNRLRPGLGERLTQVRTDLYVTSFGPVSDTEMEYTLDVFFRQSWKDERLRFKGPMQRLPLNNLLASKLWTPDTFFHNGKKSLAHNMTT
>tr|A0A2U3TZM5|A0A2U3TZM5_HUMAN Equilibrative nucleoside transporter 1 (Fragment) OS=Homo sapiens OX=9606 GN=SLC29A1 PE=1 SV=1
MTTSHQPQDRYKAVWLLFFMLGLGTLLPWNFFMTATQYFTNRLDMSQNVSLVTAELSKDAQASAAPAAPLPERNSLSALFNNVMTLCAMLPLLLFTYLNSFLHQRLPQSVRLLGSLVALLLVFLLTALLVKVQLDALPFFVLTMLKLVLLNSFGALLQGSLFGLAGLLPASYTAPLM
>tr|A0A3B3ISS6|A0A3B3ISS6_HUMAN Transmembrane glycoprotein NMB OS=Homo sapiens OX=9606 GN=GPNMB PE=1 SV=1
MECLYYFLGFLLLAARLPLDAAKRFHDVLGNERPSAYMREHNQLNGWSSDENDWNEKLYPVWKRGDMRWKNSWKGGRVQAVLTSDSPALVGSNLTFAVNLLFPRCQKEDANGNLVYEKNCRNEAGLSADPYVYNWTAWSEDSDGENGTGQSHHNVFPDGKPFPHHPGWRRWNFLYVFHTLGQYFQKLGRCSVRVSVNTANVTLGPQLMEVTVYRRHGRAYVPLAQVKDVYVVTDQLPVFVTMFQKNDRNSSDETFLKDLPLMFDVLLHDPSHFLNYSTLNYKWSFGDNTGLFVSTNHTVNHTYVLNGTFSLNLTVKAAAPGPCPPPPPPPRPSKPTPSLGTWMKLETLLLSKLSQGQKTKRRMFSFTGPAGDNPLELSRLPDENCQLNRYGHFQATLTLVEGLLEVNLLQMTDVLMPVPWPESSLLDFVVTCQGSLPTEVCTLLSDPTCELTQNTVCSPVDVDEMCLLTVRRTFNGSGTYCVNLTLGDDTSLALTSTLLSVPDRDPASPLRMANSALLSVGCLALFVTVLSLLVYKKHKEYNPLENSPGNVVRSKGLSVFLNRAKAVFFPGNQEKDPLLKNQEFKGVS
>tr|E9PQ73|E9PQ73_HUMAN Protocadherin Fat 3 OS=Homo sapiens OX=9606 GN=FAT3 PE=1 SV=1
MNDLRPLFSPTTYSVTLAESTPLRTSVAQVTATDADLGSNGEFYYYFKNKVDLFSVHPTSGVLSLSGRLNYDEKNRYDLELLAVDRGMKLYGNNGVSSTAKLYVHLERLNEHAPTLHVVTHVPFSLEKEPTYAVVTVDDLDDGANGELESVSLVAGDPLDQFFLAKEGKWLNEYKLKERKQLDWESFPYGYNLTLQAKDKGSPQKCSALKAVYLGNPTRDTVPLRFEKEVYDVSLSEFSPPGVVVALVKLSPEPLDVEYKLSPGEDAVYFKLNPRSGLLVTARPLNTVKKEVYKLEVTNKEGDLKAQVTLSLEDANDHTPEFQQPLYDAYVNESVPVGTSVLTVSASDKDKGENGYLTYSLASLNLLPFVLNQFTGVLSTTEELDFESSPELYRFLVRASDWGSPYRHESEVNVTLRLGNVNDNSPLFEKVACQGVLSYDFPVGGHLTAVSALDLDELELVKYKLLSGNELGFFYLNPDSGVLQLKKSLTNSGLKNGNFALRLTATDGENLADPMSLNLSVLHGKVSSKSFSCRETRVAQKLAEKLLLKAKANGKLNLEDGFLDFYSLNRQGPYFDKSFPSDVAVKEDLPVGANLLKLKAYDADSGFNGKVLFTLSDGNTDSCFNLDMETGQLKVLMPMDREHTDLYLLNLTLYDLGNPQKSSWRLLTLNVEDANDNSPVFLQDSYSVNLLESSGLGTELLQVEARDKDLGSNGEVTYSVLTDTQQFALNSSTGLVYVADQLDRESKANYSLKLEARDKAESGQQLFSVVTLKVFLDDVNDCSPAFLPSSYSVKVLEDLPVGTVLAWLETHDPDLGLGGQVRYSLVNDYNGRFELDKASGALRLSKELDYEKQQFYNLTVRAKDKGRPVSLSSVSFVEVEVVDVNENLHTPYFPDFAVVGSVKENSRLGTSVLQVTARDEDSGRDGELQYSLRDGSGLGRFSLDDESGVLTAADLLDRETMGSYWLTVYATDRGVVPLYSTLEVYLEVEDVNDNAPLTSEPLYYPVVMENSPKDVSVLQLQAEDPDSSSNEKLTYRLTSGNPQNFFALNLKTGLLTTTSRKLDREQQAEHFLEVTVTDGGPSPKQSTLWVVVQVLDENDNKPQFPEKVYQLKLPERDRKKRGEPLYRAFAFDRDEGPNAELSYSLVDGNDDGKFFLDPKTGMVSSRKQFTAGSYDLLTLKAVDNGRPQKSSTARLHLEWLKKPPPSPLPLTFDEPFYNFTVMESDRVTELVGVVSVQPANTPLWFDLVGGNFDSAFDAEKGVGTLVLAKPLDAEQRSLYNMSVEVTDGTNVAVTQVFLKVLDNNDNGPEFSQPNYDVTLSEDVLPDTELLQLEATDRDEKHKLSYTVHSSLDSLSMRKFRLDPSTGVLYTAERLDHEAQDKHLLNLMVRDQEFPYRRNLARVLVNVEDANDHSPYFTNPLYEASVFESAALGSAVLQVTALDKDKGENAELLYTLEAGNTGNMFKLEPVLGLLTLCKEPDMTTMGQFVLSLKVTDQGSPPMSATALVRLSVTMSDNSHPKFLHKDYQAEVNENVDLGTSVLLLSALSQSTLLYEVKDGDLNGLFTLNPYSGVLTTQKALDYERTSSYQLLLQATNMAGMASNATVNLQLVDENDNAPVFLFSQYSGSLSEAAPLNSLVRSLDNSPLVLRATDADSNRNALLVYQLVESTAKKFFTVDSSTGALRTLANLDHETLAHFHFHVHVRDSGSPQLTAESPVEVNLEVTDVNDNPPVFTQAVFETLLLLPTYVGVEVLKVSATDPDSEVPPELTYSLMEGSLDHFLLDSNSGVLTLKNNNLSKDHYMLLVKVSDGKFYSTSMVTLMVKEAMDSGLHFTQSFYSTSLSENNTNLTKVALVNAVGNRLNEPLKYSLLNPGNKFKLKSTSGVLQTTGVPFDREEQELYELVVEASRELDHLRVARVVVRVNLEDLNDNSPVFVGLPYYAAVQVDAEPGTLLYQVTALDKDKGPNGEVTYVLQDDYGHFELNPNSGNVLLKEAFNSDLSNLEYGVTLLAKDGGKPSLSTSVELPLTLVNKAMPVFDKPFYTASVNEDLRMNTPLLSLNATSPEGQGLLYLLLDGDPFKQFNLDFDTGVLKVVSPLDYEVTSAYKLTLRASDALTGARAEVTVDLLVNDVNDNPPLFDQPTYNTTLSEASLLGTPVLQVVSLDADSENNKMVHYQLVQDTYNSTDYFHLDSSSGLLLTARMLDHELVQHCTLKVRSLDSGFPSLSSEVLVHLYLSDVNDNPPVFNQLLYESYVSELAPRGHFVTCVQASDADSSDFDRLEYSLLSGNDRTSFLMDSKSGVLTLSNHRKQRMEPLYSLNVSVSDGLFTSTAQVHLRVLGANLYSPAFSQSTYVAEVRENVAAGTKVLHVRATDGDPGTYGQLSYALLNDFAKDRFLLDSNGQVLTTERLDRENPLEGDVSLFVRALDGGGRTTFCTVRVLVVDENDNAPQFMTVEYRASVRADVGRGHLVTQVQALDPDDGANSRLTYSLYSEASVSVADLLELDPDNGWMVTKGNFNQLKNTVLSFFVKAVDGGLPVKHSLLPVYLHVLPPETFLPSFTQSQYSFTLAEDTALGSTVDTLRLLPSQNVWFSTVNGERPENNKGGLFVLEQETGTLKLDKRLDRETSPAFHFKVAATLPLDKVDLVFTVDVDLKVLDLNDNKPVFETSSYDTLLMEGMPVGTKLTQVRALDMDWGANGQVTYSLHSDSQPEKVMEAFNLDSNTGWLSTLKDLDHETDPTFTFSVVASDLGEAFSLSSTALVSVRVTDLNDNAPVFAQEVYRGNVKESDPPGEVVAVLSTWDRDTSDVNRQVSYHLTGGNPRGRFALGLVQSEWKVYVKRPLDREEQDLYFLNLTATDGLFVTQAMVEVSVSDVNDNSPVCDQVAYTALLPEDLPSNKLLLKVSAKDADLGSNGYLRYSLYGSGNSEFFLDPESGELKTLALLDRERLPVYSLMAKATDGGGRFCQSNLHLLLEDVNDNPPVFSSDHYNTCVYENTATKALLTRVQAVDPDLGLNRKVVYSLADSAGGVFSLDSSSGLLLLEQPLDREQQSSYNLSVRATDQSPGQSLSSLTTVTLTVLDLNDNPPVFERRDYLVTVPEDTSPGTQVLAVFATSKDLGTNAELTYLLRSGNEQGKFKLNPKTGGLSVSEVLDYELCKRFYLVVEAKDGGTPALSAVATVNLNLTDVNDNPPKFSQDVYSAVLSEDALVGDSVLLLLAEDVDSQPNGQLHFSLVNGDRDNEFTVDPVLGLVKVKKKLDRERVSGYSLLVQAVDSGLPAMSSTATVNLDLSDVNDNSPVFTPANYTAVLQENKPVGTSLLQLVVTDRDSFHNGPPFSFSLLSGNEEEEFVLDPHGLLRSAVVFQHTESLEYVLCVQAKDSGKPQQVSHTYLRVRVLEESTHKPTALPLELFLVTMEDDFPGGVLGKLHATDQDMYDVLTFALKSEQKSLFKVNSHDGKLLALGGLDSGKYVLNVSVSDGRFQVPLDVVVHVEQLVHEMLQNTVTLRFENVSPEDFVGLHMHGFRRTLRNAVLTQKQDSLRLLSLQPVAGTNQLDMLFAVEMHSSEFYKPAYLLQKLSNARRHLENLMRLSALLEKNCSGLDCQEQHCEQGLSLDSHALMTYSTARLSFVCPRFYRNVRCTCNGGLCPGSNDPCVEKPCPGDMQCVSYEASRRPFLCQCPPGKLGECSGHTSLSFAGNSYLKYRLSENSKEEDFKLALRLRTLQSNGLLMYTRANPCLLLKLVDGKLWFQLDCGSGPGLLGLSGRAVNDGSWHSVFLELNRNFTSLSLDDSYVERRRAPLYFQTLSTESSLYFGALVQADNLRSLTDTRVTQVLSGFQGCLDSVLLNNNELPLQNKRSSFAEVVGLTELKLGCVLYPDACKRSPCQHGGSCTGLPSGGYQCTCLSQFTGRNCESELTACFPNPCRNGGSCDPLGNTFLCNCKAGLTGVTCEEDLNECEREECENGGSCVNVFGSFLCNCTPGYVGQYCGLRPVVVPNLQAGHSYVGKEELLGLAVVLFVLFLLVVLFLVFRKKVFRKNYSRNNLTLVQDPATAALLNKSNGLPFRNLRGSGDGRNVYQEVGPPQVPVRPMAYTPCFQSDSRSNLDKLVDGLGGEHQEMTTFHPESPRLLTARRGVVVCSVAPNLPAVSPCRSDCDSLRKNGWDAGTENKGVDDPGEVTCFAGSNKGSNSEVQSLSSFQSDSGDDNASLVTVLQLVNNVVDTLENEVSVMDQGQNYNRAYHWDTSDWMPGARLSDLEEVPNYENQDGGSAHQGSTRELESDYYLGGYDLDSEYPPPHEEEFLSQDQLPPPLPEDFPDQYEALPPSQPVSLASTLSPDCRRRPQFHPSQYLPPHPFPNETDLVGPPASCEFSTFAVSMNQGTEPTGPADSVSLSLHNSRGTSSSDVSANCGFDDSEVAMSDYESVGELSLASLHLPFVETQHQTQV
>tr|E7EWS8|E7EWS8_HUMAN Elastin (Fragment) OS=Homo sapiens OX=9606 GN=ELN PE=1 SV=8
MAGLTAAAPRPGVLLLLLSLLHPSRPGGVPGALPGGVPGGVFYPGAGLGALGGGALGPGGKPLKPVPGGLAGAGLGAGLGAFPAVTFPGALVPGGVADAAAAYKAAKAGVGPFGGPQPGVPLGYPLKAPKLPGGYGLPYTTGKLPYGYGPGGVAGAAGKAGYPTGT
>tr|E9PQX9|E9PQX9_HUMAN Dr1-associated corepressor OS=Homo sapiens OX=9606 GN=DRAP1 PE=1 SV=1
MQTDEELGKVAAAVPVLLSRALELFLESLLKKACQVTQSRNAKTMTTSHLKQCLELEQQFDFLKDLVASVPDMQGDGEDNHMDGDKGARRGRKPGSGGRKNGGMGTKSKDKKLSGTDSEQEDESEDTDTDGEEETSQPPPQASHPSAHFQSPPTPFLPFASTLPLPPAPPGPSAPDEEDEEDYDS
>tr|F5GZY1|F5GZY1_HUMAN Sugar phosphate phosphatase OS=Homo sapiens OX=9606 GN=ARMT1 PE=1 SV=1
MYRRLHEALLQSPPLDYFDVFKESKEQNFYGSQESLLALCTHLQQLLRTLEDLDENQLKDEFFKLLQLSLWGNKCDLSLSGGESSSQNTNVLNSLEDLKPFLLLNDMEHLWSLLSNCKKTREKASATRVYLVLDNSGFELVTDLLLADFLLSSELATEVHFYGKTLPWFVSDTTLHDFNWLLEQVKHSNHKWMSKCGADWEEYLKMGKWVYHNHLFWTLPHEYCAMPQVAPDLYAELQKAHLLLFKGDLNYRKLTGDRKWEFSVPFHQALNGFHPAPLCTLRTLKAELQVGLQPGQGEQLLASEPSWWTTGKYGLFQYDGPL
>tr|K7EMX4|K7EMX4_HUMAN Apoptosis facilitator Bcl-2-like protein 14 OS=Homo sapiens OX=9606 GN=BCL2L14 PE=1 SV=1
MGLSPCCPGWFQTPGHSLSSCLSLPKRWDCRPNMCSTSGCDLEELPLDDDDLNTLEFKLLAYYTRHHVFKSTPALFSPKLLRTRSLSQRGLGNCSANESWTEVSWPCRNSQSSEKALNLGKKKSSWKAFFGVVEKEDSQSTPAKVSAQGQRTLEYQDSHSQQWSRCLSNVEQCLEHEAVDPKVLSLANRVAELVYSWPPPQATQAGGFKSKELFVTEGLSFQLQGHVPVASSSKKDEEEQLLAKLVELLKYSGDQLERKLKKDKALMGHFQDGLSYSVFKTLTDQVLMGVDPRGESEVKAQGFKAALVLDVTAKLTALDNHPMNRVLGFGTKYLKENFSPWLQQHGGWEKLLGLSHEEVD
>tr|H0Y8Z8|H0Y8Z8_HUMAN H(+)/Cl(-) exchange transporter 3 (Fragment) OS=Homo sapiens OX=9606 GN=CLCN3 PE=1 SV=1
XAGVSVAFGAPLGGVLFSLEEVSYYFPLKTLWRSFFAALVAAFVLRSLNPFGVFGGLWGAFFLRANLAWCRRRKSTKFGKYPVLEVLLVAALTAVLAFPNPYTRLNTSELLKELFTDCGPLESSSLCDYRNDMNASKLVDDLPDRPAGLGVYSALWQLCLALLFKLLMTVFTFGLKVPSGLFLPSMALGALAGRLVGLAVEQLAYYHHDWFLFKEWCEVGADCLTPGLYAMVGAAACLGGVTRMT
>tr|H0YE11|H0YE11_HUMAN Solute carrier organic anion transporter family member 2B1 (Fragment) OS=Homo sapiens OX=9606 GN=SLCO2B1 PE=1 SV=1
VALAGLLMTLPHFLSEPYRYDNTSPEDMPQDFKASLCLPTTSAPASAPSNGNCSSYTETQHLSVVGLMFVAQTLLGVGGVPLQPFGLSYLDDFAHNSNSPLYLGLLFAVTMMGPGLAFGLGSLMLRLYVDLNQMPEGEPQEHMFARP
>tr|A0A087WZ32|A0A087WZ32_HUMAN Pleckstrin homology domain-containing family A member 2 OS=Homo sapiens OX=9606 GN=PLEKHA2 PE=1 SV=1
MGAGAVGALQLTYLSKVSLATPKQKPKTPFCFVLNALSQRYFLQANDQKDMKDWVEALNQASKLTVPKGGGLPMTTEVLKSLAAPPALEKKPQVAYKTELLGGVVVHTPLSQNGGDGQEGSEPGSHTLLRRSQSYLPTSGCRASTGPPLLKSGYCVKQGNVRKSWKRRFFALDDFTLCYFKCEQDREPLRTLFLKDVLKTHECLVKSGDLLMRDNLFELLTSSRTFYVQADSPEDMHSWLKELGAAVQALKCHPRETSFSRSLSLTRPGSSSLSSGPNSLLCRGRPPLEEKKALCKAPSVASSWQPWTPVPQAGEKLLPPGDTSEDSLFTPRPGEGSAPGVLPSSRLRHRSEPQHPKEKPFMFNLDDENLRTSDV
>tr|E7EVZ1|E7EVZ1_HUMAN Zinc finger homeobox protein 4 OS=Homo sapiens OX=9606 GN=ZFHX4 PE=1 SV=1
METCDSPPLSRQENGQSTSKLCGTTQLDNEVPEKVAGMEPDRENSSTDDNLKTDERKSEALLGFSVENAAATQVTSAKELPCNECATSFPSLQKYMEHHCPNARLPVLKDDNESELSELEDSDVENLTGELVYQPDGSAYLLEDSKESGQNAQTGANSKLFSTAMFLDSLASAGEKSDQSASAPMSFYPQLLNTFHLASSLGKPFTADQAFPNTSALAGVGPVLHSFRVYDLRHKREKDYLTSDGSAKNSCVSKDVPNNVDLSKFDGCVSDGKRKPVLMCFLCKLSFGYLRSFVTHAVHDHRMTLNDEEQKLLSNKCVSALLQGLGKDKEPLLSFLEPKKSTSVYPHFSTTNLLGPDPTFRGLWSAFHVENGDSLPAGFAFLKGSASTSSSAEQPLGLTQMPKAEVNLGGLSSLVVNTPLTSVSLSHSSSESSKMSESKDQENNCERPKESNVLHPNGECPVKSEPTEPGDEDEEDAYSNELDDEEVLGELTDSLGNKDFPLLNQSLSPLSSSVLKFLEKGTSSSSATVSDDTEKKKQTAAVRASGSVASNYGLSGKDFADASASKDSATAAHPSELARGDEDSSATPHQHGFTPSTPGTPGPGGDGSPGSGLECPKCDTVLGSSRSLGGHMTMMHSRNSCKTLKCPKCNWHYKYQQTLEAHMKEKHPEPGGSCVYCKTGQPHPRLARGESYTCGYKPFRCEVCNYSTTTKGNLSLHMQSDKHLNNVQNLQNGNGEQVFGHSAPAPNTSLSGCGTPSPSKPKQKPTWRCEVCDYETNVARNLRLHMTSEKHMHNMMLLQQNMKQLQHNLHLGLAPAEAELYQYYLAQNLGLTGMKLENPADPQLMLNPFQLDPATAAALAPGLGELSPYLSDPALKLFQCAVCNKFTSDSLEALSVHVSSERSLPEEEWRAVLGDLYQCKLCNYNTQLKANFQLHCKTDKHMQKYQLVAHLKEGGKSNEWRLKCLALGNPVHLKCNACDYYTNSVDKLRLHTTNHRHEAALKLYKHLQKQEGAVNPESCYYYCAVCDYTTKVKLNLVQHVRSVKHQQTEGLRKLQLHQQGLAPEEDNLSELFFVKDCPPNELETASLGARTCDDDLTEQQLRSTSEEQSEEAEGALKPTAVAEDDEKDTSERDNSEGKNSNKDSGLLTPEKELKVSVAGGTQPLLLAKEEDVATKRSKPTEDNKFCHEQFYQCPYCNYNSRDQSRLQMHVLSQHSVQPVLCCPLCQDVLSNKMHLQLHLTHLHSVSPDCVEKLLMTVPVPDVMMPNSMLLPAAASEKSERDTPAAVTAEGSGKYSGESPMDDKSMAGLEDSKANVEVKNEEQKPTKEPLEVSEWNKNSSKDVKLPDTLQDQLNEQQKRQPLSVSDRHVYKYRCNHCSLAFKTMQKLQLHSQYHALRAATMCNLCQRSFRTFQALKKHLEAGHPELSEAELQQLYASLPVNGELWAESETMSQDDHGLEQEMEREYEVDHEGKASPVGSDSSSLPDDMGSEPKRTLPFRKGPNFTMEKFLDPSRPYKCTVCKESFTQKNLLLVHYNSVSHLHKLKKVLQEASSPVPQETNSNTDNKPYKCSLCNVAYSQSSTLELHMRSVLHQTKARAAKLEPSGHVAGGHSLAANVNSPGQGMLDSMSLAAVNSKDTHLDAKELNKKQTPDLLSAQPAHHPPQSPAQLQMQLQHELQQQAAFFQPQFLNPAFLPHFPMTPEALLQFQQPQFLFPFYLPGTEFSLGPDLGLPGSATFGMPGMTGMAGSLLEDLKQQLQTQHHVGQTQLQLLQQQAQQYQATQPQLQPQKQQQQPPPPQQQQQQQASKLLKQEQSNLVSADCQLMKDVPSYKEAEDLSEKPEKPKQEFLSEGEGLKEGKDTKKQKSLEPSLPPPRLASGARGNAAKALLENFGFELVLQYNENRQKVQKKGKSGEGENTDKLECGTCGKLFSNVLLLKSHQEHVHGQFFPYAALEKFARQYREAYDKLYPLSPSSPETPPPPPPPPPLPPAPPQPSSMGPVKLPNTVSTPLQAPPPTPPPPPPPPPPPPPPPPPPPPSAPPQVQLPVSLDLPLFPSLMMQPVQHPALPPQLALQLPQMDALSADLTQLCQQQLGLDPNFLRHSQFKRPRTRLTDDQLKLLRAYFDLNNSPSEEQLQEMAEKSGLSQKVLKHWFRNTLFKERQRNKDSPYNFSNPPLTVLEDLRLDPQPTSLEHYKSDASFSKRSSRTRFTDYQLRVLQDFFDTNAYPKDDELEQLSTVLNLPTRVLVVWFQNARQKARKSYENQAETKDNEKRELTNERYLRTSNMQYQCKKCNVVFPRLFDLLTHQKKQCYKDEDDDAQDESQTEDSMDATDQVVYKHCTVSGQTDAAKNAAAPAASSGSGTSTPLLPSPKPEPEKTSPKPEYPAEKPKQSDPSPPSQGTKPALPLASTSSDPPQASTAQPQPQPQPPKQPQLLGRPPSASQTPVPSSPLQLSMTSLQNSLPPQLLQYQCDQCTVAFPTLELWQEHQHMHFLAAQNQFLHSPFLERPMDMPYMLFDPNNPLMTGQLLGSSLTQMPPQASSSHTTAPTTVAASLKRKLDDKEDNNCSEKEGGNSGEDQHRDKRLRTTLTPEQLELLYEKYLLDSNPTRKMLDHLAREVGLKKRVVQVWFQNTRARERKGQFRAVGPAQSHKRCPFCRALFKAKSALESHLRSRHWNEGKQAGYSLPPSPLLSTEDGGESPQKYLYFDYPSLPLTKLDLSSENELASTVSTPVSKTAELSPKNLLSPSSFKAECSEDVENLNAPPAEAGYDQNKTDFDETSSLNTALSDATTGDEGNTEMESTTGSSGDVKPALSPKEPKTLDTLPKPATTPTTEVCDDKFLFSLTSPSLHFNDKDGDHDQSFYLTDDPDDNADRSETSSLADPSSPNPFGSSNPFKSKSNDRPGHKRFRTQMSNLQLKVLKACFSDYRTPTMQECEMLGNELGLPKRVVQVWFQNARAKEKKFKLNLGKPFMLNQGGTEGTKPECTLCGVKYSARLSLRDHLFSKQHLSKVRETVGSQLDREKDYLAPTTVRQLMAQQELDRLKKASDVLGLTVQQPGMMDSSSLHGLSLPTAYPGLPGLPPVLLPGMNGPSSLPGFPQNSNTLTPPGAGMLGFPTSATSSPALSLSSAPTKPLLQTPPPPPPPPPPPPSSSLSGQQTEQQNKESEKKQTKPNKVKKLKEEELEATKPEKHPKKEEKLSSALSVLGKVVGETHVDPLQLQALQNALAGDPASFLGGQFLPYFLPGFASYFTPQLPGTVQGGYFPPVCGMESLFPYGPTMPQTLAGLSPGALLQQYQQYQQNLQESLQKQQKQQQEQQQKPVQAKTSKVESDQPQNSNDASETKEDKSTATESTKEEPQLESKSADFSDTYVVPFVKYEFLCRKCQMMFTDEDAAVNHQKSFCYFGQPLLDPQETVLRVPVSKYQCLACDVALSGNEALSQHLQSSLHKEKTLKQAMRNAKEHVRLLPHSVCSPNPNTTSTSQSAASSNNTYPHLSCFSMKSWPNLLFQASARRAASPPSSPPSLSLPSTVTSSLCSTSGVQTSLPTESCSDESDSELSQKLEDLDNSLEVKAKPASGLDGNFNSLRMDMFSV
>tr|A0A2R8Y7P4|A0A2R8Y7P4_HUMAN Toll-like receptor 4 OS=Homo sapiens OX=9606 GN=TLR4 PE=4 SV=1
MMSASRLAGTLLPAMAFLSCVRPESWEPCVEV
>tr|E7EMR6|E7EMR6_HUMAN Cellular tumor antigen p53 (Fragment) OS=Homo sapiens OX=9606 GN=TP53 PE=1 SV=1
MEEPQSDPSVEPPLSQETFSDLWKLLPENNVLSPLPSQAMDDLMLSPDDLEQWFTEDPGPDEAPRMPEAAPPVAPAPAAPTPAAPAPAPSWPLSSSVPSQKTYQGSYGFRLGFLHSGTAKSVTCTYSPALNKMFCQLAKTCPVQLWVDSTPPPGTRVRAMALYKQ
>tr|A0A087WSW5|A0A087WSW5_HUMAN Protein FAM72C OS=Homo sapiens OX=9606 GN=FAM72C PE=3 SV=1
MSTNLCSFKDRCVSLLCCKFCKQVLSSRGMKAVLLADTELDLFSTDLPPTNAVDFTGRCYFTKLCKCKLKDLACLKWCKRPTSGQLARDRREYR
>tr|A0A0G2JP53|A0A0G2JP53_HUMAN Thyroid peroxidase OS=Homo sapiens OX=9606 GN=TPO PE=1 SV=1
MRALAVLSVTLVMACTEAFFPFLSRGKELLWGKPEESRVSSVLEESKRLVDTAMYATMQRNLKKRGLLSPAQLLSFSKLPEPTSGVLARAAELMETSLQAMKRKVNLKTQQSQHPTDALSEDLLSLLANMSGCLPYMLPPKCPNTCLANKYRPLTGACNNRDHPRWGASNTALARWLPPVYEDGFSQPRGWNPGFLYNGFPLPPVREVTRHVLQVSNEVVTDDDRYSDLLMAWGQYLDHDLAFTPQSTSKAAFGGGSDCQMTCENQNPCFPLQLPEEARPAAGTACLPFYRSSAACGTGDQGALFGNLSTANPRQQMNGLTSFLDASTVYGSSPALERQLRNWTSAEGLLRVHARLRDSGRAYLPFVPPRAPAACAPEPGLPGETRGPCFLAGDGRASEVPSLTALHTLWLREHNRLAAALKALNAHWSADAVYQEARKVVGALHQLLTLRDYLPRLLGPEAFQQYVGPYEGYDSTANPTVSNVFSTAAFRFGHATLHPLVRRLDASFQEHPDLPGLWLHQAFFSPWTLLRGGGLDPLLRGLLARPAKLQVQDQLMNEELTERLFVLSNSSTLDLASLNLQRGRDHGLPGYNEWREFCGLPRLETPADLSTALASRSVADKLLDLYKHPDNLDVWLGGLAENFLPRARTGPLFACLLGKQMKALRDGDWFWWENSHVFTDAQRRELEKHSLSRVLCDNTGLTRVPMDAFQVGKFPEDFESCDSLTGMNLEAWRETFPQDDKCGFPESVENGDFVHCEESGRRVLVYSCRHGYELQGREQLTCTQEGWDFQPPLCKDVNECADGAHPPCHASARCRNTKGGFQCLCADPYELGDDGRTCVDSGRLPRVTWLSMSLAALLLGGFAGLTSTVLCRWTRTGTKSTLPLSETGGGTPELRCGKHQAVGTSPQRAAAQDSEQESAGMEGRDTHRLPRAL
>tr|A0A1B0GWE0|A0A1B0GWE0_HUMAN Dedicator of cytokinesis protein 7 (Fragment) OS=Homo sapiens OX=9606 GN=DOCK7 PE=1 SV=1
DEVRSLLGSKGLDRSNSWVNTGGPKAAPWGSNPSPSAESTQAMDRSCNRMSSHTETSSFLQTLTGRLPTKKGKEDELEKLSLLLFHEELALQWVVCSGSVRESALQQAWFFFELMVKSMVHHLYFNDKLEAPRKSRFPERFMDDLAALVSTLASDLVSRFQKDTEMVERLNTSLAFFLNDLLSVMDRGFVFSLLKSCYKQVSSKLYSLPNPSVLVSLRLDFLRLLCSHEHYVTLNLPCSLLTPPASPSPSVSSATSQSSGFSTNVQDQKLANMFELSVPFRQQHYLAGLVLTELAVLLDPDAEGLFGLHKKVLNMVHNLLSSHDSDPRYSDPQLKARVAMLYLPLLGLLMETVPQLYDFTETHNQRGRPLCLATDDYESESGSMLSQTVAMALAGTSVPQLTRPGSFLLTSTSGRQHTTFSAESSRSLLLCLLWVLKNADETVLQKWFTDLSVLQLNRLLDLLYLCVSCFEYKGKKVFERMNSLTFKKSKDMRAKLEEALLGSLGARQEMVRRSRGQLERSPSGSAFGSQENLRWRKDMTHWRQNTEKLDKSRAELEHEALLDGNLATEANLLLLDTLELVVQTVSVTESKESLLGGVLKVLLHSMACNQSAVYLQHCFATQRALVSKFPELLFEEETEQCADLCLRLLRHCSSSLGTLRSHASASLYLLMRQNFELGNNFARVKMQVTMSLSSLVGTSQNFNEEFLRRSLKTLLTYAEEDLELRETTFPDQVQDLVFNLHMLLSDTVKMKEHQEDPEMLLDLMYRLAKGYQTSPDLRLTWLQNMAGKHSERSNHAEAAQCLVHSAALVAEYLSMLEDRKYLPVGCVTFQNLSSNVLEESAVSDDVVSPDEEGLCSGKYFTESGLVGLLEQAAASFSMAGMYEAVNEVYKVLLPLHEANRDAKKLSTLHGKLQEAFSKLVHQDGKRMFGTYFRVGFYGTKFGDLDEQEFVYKEPALTKLAELSHRLEGFYGERFGEDVVEVLKDSNPVDKCKLDPNKAYLQLTYVEPYFDTYEMKDRLTYFDKNYNLRRFMYCTPFTLDGRAHGELHEQFKRKTLLTTSHAFPYLKTRVNVTHKEELLLTPLEVALEDMQKKTQELAFATHQDPADPKMLQMVLQGSVGTTVNQGPLEVAQVFLSELPSDPKLFRHHNKLRLCFKDFTKRCEDALRKNKSLLGPDQKEYQRELERNYHRLKEALQPLLNRKLPQLYKAVLPVTCHRDSFSRMSLRKMDL
>tr|G3V2J3|G3V2J3_HUMAN Dynein intermediate chain CFAP94, axonemal OS=Homo sapiens OX=9606 GN=CFAP94 PE=4 SV=1
MSGSKKKKVTKAERLKLLQEEEERRLKEEGSRKEK
>tr|A0A087X0T7|A0A087X0T7_HUMAN Golgin subfamily A member 6-like protein 10 OS=Homo sapiens OX=9606 GN=GOLGA6L10 PE=3 SV=2
MWPQPRLPPHPAMSEKTQQGKLAAAKKKLKAYWQRKSPGLPAGANRKKKVNGSSPDTATSGGYHSPGDSATGLYGEGRASSTTLQDLESQYQELAVALDSSSALLSQLTENLNSLVRTSKEEKKHELHLVQKLGRSLFKLKNQTAEPLAPEPPAGPSKVEQLQDETNHLRKELESVGRQLQAEVENNQMLSLLNRRQEERLREQEERLHEQEERLHEQEERLCEQEEERLCEQEERLREQEERLREQEEERLREQEERLCEQEERLCEQEERLCEQEKLPGQERLLEEVEKLLEQERRQEEQERLLERERLLDEVEELLEQERLRQQDERLWQQETLRELERLRELERLRELERMLELGWEALYEQRAEPRSGFEELNNENKSTLQLEQQVKELEKSGGAEEPRGSESAAAARPVPGAPVPQGAWMCGQAGWTPQEHPGLSGEAVGTGEAAGGAEEAACHSFRAAENRELNLTLL
>tr|A0A0D9SFP6|A0A0D9SFP6_HUMAN Tyrosine-protein kinase receptor OS=Homo sapiens OX=9606 GN=NTRK3 PE=1 SV=1
MDVSLCPAKCSFWRLFLLGSVWLDYVGSVLACPANCVCSKTELNCRRPDDGNLFPLLEGQDSGNSNGNASLNLTDLSRNLTSLHLENWRSLHTLNAVDMELYTGLQKLTLKNSGLRSLQPRAFAKNPHLRYLNLSSNRLTTLSWQLFQTLSLRELQLEQNFFNCSCDLRWMQLWQEQGEAKLNSQNLYCLNADGSQLPLFRMNLSQCDLPELSVSHVNLTVREGDNAVLTCNGSGSPLPDVDWLVTGLQSLNTHQTNLNWTNVHALNLTLVNVTSEDNGFTLTCLAENVVGMSNASVALTVYYPPRVVSLEEPELRLEHCLEFVVRGNPPPTLHWLHNGQPLRESKLLHVEYYQEGELSEGCLLFNKPTHYNNGNYTLLAKNPLGTANQTLNGHFLKEPFPESTDNFLLFDEVSPTPPLTVTHKPEEDTFGVSLAVGLAAFACVLLVVLFVMLNKYGRRSKFGMKGPVAVLSGEEDSASPLHHLNHGLTTPSSLDAGPDTVVLGMTRLPVLENPQYFRQGHNCHKPDTYVQHLKRRDLVLKRELGEGAFGKVFLAECYNLSPTKDKMLVAVKALKDPTLAARKDFQREAELLTNLQHEHLVKFYGVCGDGDPLLMVFEYMKHGDLNKFLRAHGPDAMLLVDGQPRQAKGELGLSQMLHLASQLASGMVYLASQHFVHRDLATRNCLVGANLLVKLGDFGMSRDVYSTDYYREGPCQKGPFSVVWQRQRLAATAASTLFNPSGNDFCLWCEVGGHTMLPLRWMPPESLMYRKFTTESDVWSFGVLLWELFTYGKQPWFQLSNTEVLECLTQGRVLERPRVCPKEVYDVMLGCWQREPQQRLNLKELYKLLHALGKATPLYLDLLG
>tr|A0A3B3ITU2|A0A3B3ITU2_HUMAN Zinc finger protein 676 OS=Homo sapiens OX=9606 GN=ZNF676 PE=4 SV=1
MGALTFRDVALEFSLEEWQCLDSTQQNLYRNVMLENYRNLVFLGLAAFKPDLLLFLEQGKEPWNMKRHEMVEEPPVLCSHFSQEFWPEQGLEDSFQKMLLRRYDKCGHENLHLKLSCTNVDECNVHKEGYNKLNQSLTTTQSKVFQCGKYANVFHKCSNSNRHKLRHTGEKGLKCKEYVRSFCMLSHLSQHERLYTRENSYKCEENGKAFNWSSTLTYYKSLHTGEKPYKCEECGKAFSKFSLLTKHKVLHTGEKPYKCEECGKAFNRSSLLTKHKLLHTGEKPYKCEECGKGFSSVSTLNTHKALHAEEKPYKCEECGKASNSSSKLMEHKRLHTGEKPYKCEECGKAFSWSSSLTEHKRLHAGEKPYKCEECGKAFNRSSLLTKHKLLHTGEKPYKCEGCGKAFSKVSTLNTHKALHAEEKPYKCEECGKASNSSSKLMEHKRLHTGEKPYKCEECGKAFSWSSSLTEHKRLHAGEKPYKCEECGKAFTWSSSFTKHKRLHAAEKPYKCEECGKGFSTFSLLTKHKLLHTGEKRYKCEECGKAFSWSSLLTEHKLLHTGEKPYKCEECGKAFSRSSSLTRHKRLHTGEKPYKCEECGKAFKSSSTVSYHKKLHTGENP
>tr|A8MVG7|A8MVG7_HUMAN Integrin beta-2 OS=Homo sapiens OX=9606 GN=ITGB2 PE=1 SV=1
MLGLRPPLLALVGLLSLGCVLSQECTKFKVSSCRECLESGPGCTWCQKLGAALGPPAHATAASSPRRRSRVAPVCPRTEQGGQAPGGNYLGQAGFFPSPFWRFSAPLK
>tr|A0A6Q8PFE8|A0A6Q8PFE8_HUMAN Potassium channel subfamily T member 1 OS=Homo sapiens OX=9606 GN=KCNT1 PE=4 SV=1
MSDLDSEVLPLPPRYRFRDLLLGDPSFQNDDRVQVEFYVNENTFKERLKLFFLKNQRSSLRLRLFNFSLKLLTCLLYLVRVLLDDPALGLGCWGCPKQNYSFNDSSSELNWAPLLWVERKMTLWALQVLVALLSFLETMLLLYLSYKGNLWEQLFRVSFVLEMLNTLPFLLTLFWPPLRNLFLPVFLNCWLAKHALENMLNDFHRALLRTQSAMFNQVLLLFCTLLCLVFTGTCGLQHLERAGENLSLLTSFYFCLVTFSTVGYGDVTPKLWPSQLLVVLMLCVALVVLPLQFEELVYLWMERQKSGGNYSRHRAQTEKHVVLCVSSLKLDLLMDFLNEFYAHPRLQDYYVVLLCPTEMDVQVRRVLQLPLWSQRVLYLQGSALKDQDLMRAKMDNGEACFLLSSRNEVDRTAADHQTLLRAWAVKDFAPNCPLYVQLLKPENKFHVKFADHVVCEEECKYAMLALNCLCPATSTLLTLLVHTSRGQEGQESPEQWQRMYGRCSGNEVYHLRMGDSKFFREYEGKSFTYAAFHAHKKYGVCLLGLKREDNKSLLLNPGPRHLLAASDTCFYLNLTKEENSAFLFKQEEKRKKRAFSGQGLHEGPARLPVHSLLASMGTVAMDLQGTEHRPTQSGGGGGGSKLALPTENGSGSRRPSLAPVLELADSSALLPCDLLSDQSEDEVTPSDDEGLSVVEYVKGYPPNSPYLGSSPTLCHLLPVKAPFCCLRLDKGCKHNSYEDAKAYGFKNKLLLVSAETAGNGLYNFLVPLRAYYRSRKELNPLVLLLDNKPDHHFLEALCCFPMVYYMEGSVDNLDSLLQCGLLYADNLVVVDKESTMSAEEDYMADAKTLVNVQTMFRLFPSLSLTTELTHPSNMRFMQFRAKDSYSLALSKLEKRERENGSNLAFMFRLPFAAGRVFSLSMLDTLLYQSFVKDYMLTLTRLLLGLDTTPGSGYLCAMKLTEGDLWLRTYGRLFQKLCSSSAELPLGLYRTESHVFSTSEPHDLRAQSQLSVNVEDCEDTREVKGPWGSRAGTGGSSQGRHTGGGDPAEHPLLRRKSLQWARRLSRKAPKQAGRAAAAEWLSQQRLSLYRRSERQELSELVKNRMKHLGLPTTGYEDVANLTASDVMNRVNLGYLQDEMNDHQNTLSYVLLNPPPDTRLEPSDLVYLLRSDPLAHVASSSQSRKSSCSHKLSSCNPETRDETQL
>tr|D6RAI5|D6RAI5_HUMAN NAD(P) transhydrogenase, mitochondrial (Fragment) OS=Homo sapiens OX=9606 GN=NNT PE=1 SV=1
MANLLKTVVTGCSCPLLSNLGSCKGLRVKKDFLRTFYTHQELWCKAPVKPGLPYKQLTVGVPKELFQNEKRVALSPAGVQNLVKQGFNVVVESGAGEASKFSDDHYRVAGAQLQGAKEVLASDLVVKVRAPMVNPTLGVHEADLLKTSGTLLSFLYPAQNPELLNKLSQRKTTVLAMDQVPRVTLAQGYDALSSMANLAGYKAVVLAANHFGRFFTG
>tr|H7C165|H7C165_HUMAN ATP-binding cassette sub-family B member 5 (Fragment) OS=Homo sapiens OX=9606 GN=ABCB5 PE=1 SV=1
GWEMTFLLLSLAPVLAVTGMLETAAMTGFANKDKQELKHAGKLATEALENLRTLVSLTREKAFEQMYEEMLQTQHRNTSKKAQLLGSCYAFSHAFLYFAYAAGFRFGAYLLQAGRMTPEGMFLVFTALAYGAMALGETLVLAPEYSKAKSGAAHLFALLEKKPNLDSRSQEGKKPDTCEGNLEFREVSFFYPCRPDVFLLRGLSLSLERGKTVAFVGSSGCGKSTSVQLLQRLYDPVQGQVLFDGVDAKELNVQWLRSQLALVPQEPVLFNCSLAENLAYGDNSRVVPLDELKEAANAANLHSFLEGLPESLEC
>tr|A0A087WUS1|A0A087WUS1_HUMAN MAGUK p55 subfamily member 4 OS=Homo sapiens OX=9606 GN=MPP4 PE=1 SV=1
MLQSDKGADPPDKKDMKLSTATNPQNGLSQLLRLVLQELSLFYGRDVNGVCLLYDLLHSPWLQALLKLYDCLQEFKEKKLVPATPHAQVLSYEVVELLRETPTSPELQELRQMLQAPHFKALLSAHDTLAQKDFEPLLPPLPDNLPESEEAMRLVCLVKNQQPLGATLKRHEMTGDLLVARLLHGGLAERSGLLYAGDKLVEVNGVSVEGLDPEQVLHLLAMSRGTLMFKVVPVSDPPVNSQQMVYVRAMTEYWPQEDPDLPCMDAGLPFQKGDLLQLVDQNDALWWQARKLSDPATCAGLVPSNHLLKRKQREFWWSQPYQPHTCLKSTLYKEEFVGYGQKFFLAGFRRSMRLCRRKSHLSPLHASVCCTGSCYSAVGAPYEEVVRYQRRPSDKYRLLVLMGPSGVGVNELRRQLLEFNPSHFQSAVPHTTRTKKSYEMNGREYHYVSKETFENLLYSHRMLEYGEYKGHLYGTSVDAVQTVLVEGKLCVMDLEPQDLQGVRTHELKPYVLFLKPSNMRCMKQSRKNAKVLTDYYVDMKFKDEDLQEMENLAQRMETQFGQFFDHVLVNDSLHDACAQLLSALQKAQEEPQWVPATWLSSDTESQ
>tr|A0A3F2YNW8|A0A3F2YNW8_HUMAN Inositol 1,4,5-trisphosphate receptor type 1 OS=Homo sapiens OX=9606 GN=ITPR1 PE=1 SV=1
MSDKMSSFLHLGDLCSLYAEGSTNGFLSTLGLVDDRCVVQPETGDLNNPPKKFRDCLFKLCPMNRYSAQKQFWKAAKPGANSTTDAVLLNKLHHAADLEKKQNETENRKLLGTVLQYGNVLQLLHLKSNKYLTVNKRLPALLEKNAMRVTLDEAGNEGSWFYLQPFYKLRSLGDSVVLGDKVVLNPVNAGQPLHASSHQLVDNPGCNEVNSVNCNTSWKLVLFMKWSDNKDDLLKGGDVVRLFHAEQEKFLTCDEHRKKQHVFLRTTGRQSATSATSSKALWEVEVVQHDPCRGGAGYWNSLFRFKHLATGHYLAAEVDPDFEEECLEFQPSVDPDQDASRSRLRNAQEKMVYSLVSVPEGNDLSSLFELDPTTLRGGDSLVPRNSYVRLRHLCTNTWVHSTNLPLDKEEEKPVMLKLGTSPVKEDKEAFALVPVSPAEVRDLDFANDASKVLGSLAGKLEKGTLTQNERRSVTKLLEDLVYFVTGGTNSGQDVLEVVFSKPNRERQKLMREQNLLKQLFKLLQAPFTDCGDGPMLRLEELGDQRHAPFRHLCRLCYRVLRHSQQDYRKNQEYLAKQFGFMQKQLGYDVLAEDTLTALLHNNRKLLEKHLTAAELDTFVSLVRKNREPRFLDYLSDLCVSMNKSLPVTQELLCKAVLNPTNADLLLETKLVLSRFEFEGVSSTGENALEAGEDEEEVWLFWRDSNKELRSKSVRELAQDAKEGQKEDRDVLSYYRYQLNLFARMCLDRQYLALNELSGQLDVDLLLRCMSDENLPYDLRASFCRLMLHMHVDRDPQEQVTPVKYARLWSELPSELALDDYDSSGASKDELKERFAQTMEFVEEYLRDVVCQRFPFSDKEKNKLTFEVVNLARNLLYFGFYNFSDLLRLTKLLLALLDCVHVTTLFPLSKMAKGEENKGSNVMRSLHGVGELMTQVVLRGGGFLPMTPMAAAPEGNVKQAEPEKEDLMVMDTKLKLLELLQFLLNVRLDYRLSCLLCLFKREFDESNSQTSETSSGNSSQEGPSNVPGALDFEHLEEQAEGLFGGSEENTPLDLDDHGGRTFLRVLLHLTMHDYPPLVSGALQLLFRHFSQRQEVLQAFKQVQLLVTSQDVDNYKQLKQDLDQLRSLVEKSELWVYKGQGPDETMDGASGENEHKKTEEGNNKPQKHESTSSYNYRVVKELLLRLSKLCVQESASVRKSRKQQQRLLRNMGAHAVVLELLQLPYEKAEDTKMQELMRLAHEFLQNFCAGNQQNQALLHKHLNLFLNPGLLEAVTMQHLFMNNFQLCSELNERVVQHFVHCLETHGRNVQYLKFLQTLVKAEGKFLKKCQDMVMAELVNSGEDVLVFYNDRASFQTLLQMMRSERDRMDENSPLMYHLHLVELLAVCTEGKNVYTELKCNSLLPLDDLVRVVTHEDCLPEVKLAYLNFLNHCYVDTEVEMKELYTSNHMWKLFENFLVDLCRACNNTSDRKHADSLLEKYVTELVMSLVTTFFSSPFSDQSTTLQTRQPVFVQLLQGVFRVYHCNWLMPSQKASVESCLRVLSDVAKSRALALPVDLDSQVNNLFLKSHSLVQKTAMNWRLSARNAARRDSVLAASRDYRNLLERLQDLVSALEDRLRPLVQAELSVLVDVLHRPELLFPENTDARRKCESGGFLCKLLKHTKQLLEENEEKLCLKVLQTLREMMTKDRGYGEKLLSLDELDNAELPPAPDSENATEQELEPSPPLRQLEDHKRGEALRQVLVNRYYGNVRPSGRRESLTSFGNGPLSAGGPGKPGGGGGGSGSSSMSRGEMSLAEVQCHLDKEGASNLVLDLLMNASSDRVFHESLLLALALLEGGNTTLQHSFFCRLTEDKKSEKFFKVFYDRMKVAQQELKATVTVNTSDLGNKKKDDEVDRDAPSRKKAKEPTTQLTEEVRDQLLEASAATRKAFTTFRREADPDDHYQPGEGTQATADKAKDDLEMSAVLTLMQPLLRFLQLLCENHNRDLQNFLRCQNNKTNYNLVCETLQFLDCLCGSTTGGLGLLGLYLNEKNVALLNQTLESLTEYCQGPCHENQNCLATHESNGLDLLTALLLNDLNPLGKKRMDLVLELKNNASKLLLALMESRHDSENAERLLYNMRPKELVEVLKKAYMQGEVEFEDGENGEDGAASPRNVGHNLYLLAHQLARHNKELQSMLKPGGQVDGDEALEFYAKHTAQLELVRLDRTMEQLVFPVPSLCEFLTKESKLRLYYTTERDEQGSKLNDFFLRSEDLFNEMNWQKKLRAQPVLYWCARNMSFWSSLSFNLAVLMNLLVAFFYPFKGVRGGTLEPHWSGLLWTAMLLSLALVLALPKPHGLRALLASTLLRLLFSVGLQPTLFLLGAFNVCNKLLFLMSFVGNCGTFTRGYRAMVLDVEFLYHLLYLVLCAMGLFVHEFFYSLLLFDLVYREETLLNVLKSVTRNGRSLLLTAVLALLLVYLFSLVGYLFFKDDFLLEVDRLPNETAVPETGESLASEFLFSDVCRVESGENCSSPAPREELVPAEETEQDKEHTCETLLMCLVTVLSHGLRSGGGVGDVLRKPSKEEPLFAARVLYDLLFFFMVLLLVLNLLFGVLLDTFADLRSEKQKKEELLKTTCFLCGLERDKFDNKTVTFEEHLKEEHNMWHYLCFLVLVKVKDSTEYTGPESYVAEMLKERNLDWFPRMRAMSLVSSDSEGEQNELRNLQEKLESTMKLVTNLSGQLSELKDQMTEQRKQKQRLGLLGHPPHMNVNPQQPA
>tr|K7ERZ8|K7ERZ8_HUMAN Protein fosB OS=Homo sapiens OX=9606 GN=FOSB PE=1 SV=1
MPGSFVPTVTALTTSQDLQWLVQPTLLSSMAQSQGQPLASQPPVVDPYDMPGTSYSTPGMSGYSSGGASGSGGPSTSGTTSGPGPARPARARPRRPREETLTPEEEEKRRVRRERNKLAAAKCRNRRRELTDRLQAETDQLEEEKAELESELAELQKEKERLEFVLVAHKPGCKLPYEEGPGPGPLAE
>tr|A0A087X0Z9|A0A087X0Z9_HUMAN RBR-type E3 ubiquitin transferase OS=Homo sapiens OX=9606 GN=PRKN PE=1 SV=1
TAGCPNSLLKELHHFRLLGEEQYNRYQQYGAEECVLQMGGVLCPRPGCGAGLLPEPDQRKVTCEGGNGLGCGFAFCRECKEAYHEGECSAVFEASGTTTQAYRVDERAAEQARWEAASKETLKKTTKPCPRCHVPVEKNGGCMHMKCPQPQCRLEWCWNCGCEWNRVCMGDHWFDV
>tr|D6RDG7|D6RDG7_HUMAN Sideroflexin-1 (Fragment) OS=Homo sapiens OX=9606 GN=SFXN1 PE=1 SV=1
MSGELPPNLNLKEPRWDQSTFLGRANHFFTVTDPRNLLLTNEQLESARKLVHDYRQGLVPPGLTENELWRAKYLYDSAFHPDTGEKMLLLGRMSAQVPMNMTLTGCMMTFYRTTPAVLFWQWLNQSFNAVVNYTNRSGDAPLTV
>tr|A0A1B0GUK7|A0A1B0GUK7_HUMAN IQ motif and ankyrin repeat domain-containing protein 1 OS=Homo sapiens OX=9606 GN=IQANK1 PE=4 SV=1
MDSKKGRPKAAAGKWQTLHPGPKTRAAAGKPGENRPPQRKAGWQAREPASAESPQAPTDGVSLCCQAGVHWGLAHCYLRLPGSGNSPASAS
>tr|M0R1P3|M0R1P3_HUMAN Kelch-like protein 26 OS=Homo sapiens OX=9606 GN=KLHL26 PE=1 SV=1
MAESGGSSGGAGGGGAFGAGPGPERPNSTADKNGALKCTFSAPSHSTSLLQGLATLRAQGQLLDVVLTLNREAFPAHKVVLAACSDYFRLECSASGLDLLLS
>tr|H3BTU7|H3BTU7_HUMAN Katanin p80 WD40 repeat-containing subunit B1 (Fragment) OS=Homo sapiens OX=9606 GN=KATNB1 PE=1 SV=1
XRAELQNAEDYNELFQPKNSLSRTPPRRSEPFPAPPEDDAATAKEAAKPSPAMDVQFPVPNLEVLPRPPVVASTPAPKAEPALLPATRNEPLGLKASDFLPAVKLPQQAELVDEDAMSQLRKGHDTMCVVLTSRHKNLDTVRAVWTMGDLKGHTVPHCPTPDGALFAQTSVDSAVALNDLSVVVDLLNLVNQKASLWKLDLCTTVLPQLEKLLQSKYESYVQTGCTSLKLLLQRFLPLLTDMLAAPPSVGVDLSREERLHKCRLCYKQLKSLSGLV
>tr|A0A140T910|A0A140T910_HUMAN Flotillin (Fragment) OS=Homo sapiens OX=9606 GN=FLOT1 PE=1 SV=1
MRPWWSPVKLQGQNKEMLAAACQMFLGKTEAELAHLALETLEGHQRALMAHMTVEELYKDRQKFSEQVFKVASSDLVNMGLSVVSYTLKDLHDDQDYLHSLGKARTAQVQKDARLGEAEAKRDAGLREAKAKQEKVSAQYLSELEMA
>tr|H3BS19|H3BS19_HUMAN Zinc finger protein 469 OS=Homo sapiens OX=9606 GN=ZNF469 PE=1 SV=2
MPGERPRGAPPPTMTGDLQPRQVASSPGHPSQPPLEDNTPATRTTKGAREAGGQAQAMELPEAQPRQARDGELKPPSLRGQAPSSTPGKRGSPQTPPGRSPLQAPSRLAGRAEGSPPQRYLLGLASSRTKPTLDETPENPQLEAAQLPEVDTPQGPGTGAPLRPGLPRTEAQPAAEELGFHRCFQEPPSSFTSTNYTSPSATPRPPAPGPPQSRGTSPLQPGSYPEYQASGADSWPPAAENSFPGANFGVPPAEPEPLPKGSRPGGSPRGVSFQFPFPALHGASTKPFPADVAGHAFTNGPLVFAFHQPQGAWPEEAVGTGPAYPLPTQPAPSPLPCYQGQPGGLNRHSDLSGALSSPGAAHSAPRPFSDSLHKSLTKLLPERPPSAQDGLGSTRGPPSSLPQRHFPGQAYRASGVDTSPGPPDTELAAPGPPPARLPQLWDPTAAPYPTPPGGPLAATRSMFFNGQPSPGQRLCLPQSAPLPWPQVLPTARPSPHGMEMLSRLPFPAGGPEWQGGSQGALGTAGKTPGPREKLPAVRSSQGGSPALFTYNGMTDPGAQPLFFGVAQPQVSPHGTPSLPPPRVVGASPSESPLPSPATNTAGSTCSSLSPMSSSPANPSSEESQLPGPLGPSAFFHPPTHPQETGSPFPSPEPPHSLPTHYQPEPAKAFPFPADGLGAEGAFQCLEETPFPHEGPEVGRGGLQGFPRAPPPYPTHHFSLSSASLDQLDVLLTCRQCDRNYSSLAAFLAHRQFCGLLLARAKDGHQRSPGPPGLPSPPAAPRVPADAHAGLLSHAKTFLLAGDAQAEGKDDPLRTGFLPSLAATPFPLPASDLDMEDDAKLDSLLTEALNGMEYQSDNPELDSSFLDVFADEEPSGPRGPSSGHPLKSKAGVTPESKAPPPLPAATPDPQTPRPGDRGCPARGRPKTRSLGLAPTEADAPSQGRQQRRGKQLKLFRKDLDSGGAAEGSGSGGGGRASGLRPRRNDGLGERPPPRPRRPRTQAPGSRADPAPRVPRAAALPEETRSSRRRRLPPRKDPRKRKARGGAWGKELLLKLVQQKNRRHRRLGRRAGRCGSLAAGRPRPGAEDRRLREYDFASESEEDEQPPPRGPGFRGRRGRGEKRKEVELTQGPREDEPQKPRKAARQEAGGDGAPANPEEPGGSRPGPGRSPQARGPSRSLETGAAAREGGPKCADRPSVAPKDPLQVPTNTETSEETRPSLDFPQEAKEPETAEESAPDSTEFTEALRSPPAACAGEMGASPGLLLPEQPPPSRHDTGTPKPSGSLANTAPHGSSPTPGVGSLLGGPGGTQAPVSHNSKDPPARQPGEFLAPVANPSSTACPKPSVLSSKLSSFGCDPAGFNRDPLGVPVAKKGPQPYSSPHSELFLGPKDLAGCFLEELHPKPSARDAPPASSSCLCQDGEDAGSLEPQLPRSPPGTAETEPGRAASPPTLESSSLFPDLPVDRFDPPLYGSLSANRDSGLPFACADPPQKTVPSDPPYPSFLLLEEVSPMLPSHFPDLSGGKVLSKTCPPERTVVPGAAPSLPGKGSGCSVALMSHLSEDELELQKLVTELESQLQRSKDTRGAPRELAEAESVGRVELGTGTEPPSQRRTCQATVPHEDTFSAADLTRVGESTAHREGAESAVATVEAVQGRPGGTWPCPASFHPGHAALLPCAQEDLVSGAPFSPRGANFHFQPVQKAGASKTGLCQAEGDSRPPQDVCLPEPSKQPGPQLDAGSLAKCSPDQELSFPKNKEAASSQESEDSLRLLPCEQRGGFLPEPGTADQPHRGAPAPEAFGSPAVHLAPDLAFQGDGAPPLDATWPFGASPSHAAQGHSAGRAGGHLHPTAGRPGFEGNEFAPAGASSLTAPRGREAWLVPVPSPACVSNTHPSRRSQDPALSPPLRQLQLPGPGVAKSKDGLLGLQELTPAAQSPPRVNPSGLEGGTVEGGKVACGPAQGSPGGVQVTTLPAVAGHQLGLEADGHWGLLGQAEKTQGQGTANQLQPENGVSPGGTDNHASVNASPKTALTGPTEGAVLLEKCKGSRAAMSLQEEAEPTPSPPSPNRESLALALTAAHSRSGSEGRTPERASSPGLNKPLLATGDSPAPSVGDLAACAPSPTSAAHMPCSLGPLPREDPLTSPSRAQGGLGGQLPASPSCRDPPGPQQLLACSPAWAPLEEADGVQATTDTGAEDSPVAPPSLTTSPCDPKEALAGCLLQGEGSPLEDPSSWPPGSVSAVTCTHSGDTPKDSTLRLPEDSRKEKLWESPGRATSPPLAGAVSPSVAVRATGLSSTPTGDEAQAGRGLPGPDPQSRGAPPHTNPDRMPRGHSSYSPSNTARLGHREGQAVTAVPTEPPTLQGAGPDSPACLEGEMGTSSKEPEDPGTPETGRSGATKMPRVTCPSTGLGLGRTTAPSSTASDFQSDSPQSHRNASHQTPQGDPLGPQDLKQRSRGYKKKPASTENGQWKGQAPHGPVTCEVCAASFRSGPGLSRHKARKHRPHPGAPAEPSPAALPAQQPLEPLAQKCQPPRKKSHRVSGKERPNHSRGDPSHVTQPPPAQGSKEVLRAPGSPHSQQLHPPSPTEHEVDVKTPASKPRPDQAREDELHPKQAEKREGRRWRREPTVDSPSHSEGKSNKKRGKLRGRRLREESLLPVSADVLSDGRGSRPSPAMASYAASPSHCLSVEGGPEADGEQPPRLATLGPGVMEGAAETDQEALCAGETGAQKPPGDRMLCPGRMDGAALGEQPTGQKGASARGFWGPRETKALGVCKESGSEPAEDSSRAHSRSEEGVWEENTPPLGPLGFPETSSSPADSTTSSCLQGLPDNPDTQGGVQGPEGPTPDASGSSAKDPPSLFDDEVSFSQLFPPGGRLTRKRNPHVYGKRCEKPVLPLPTQPSFEEGGDPTLGPARLPTDLSDSSSLCLCHEDPWEDEDPAGLPESFLLDGFLNSRVPGLDPWAPGLSLWALEPSREAGAEKLPSHCPEDDRPEALPELHMVPAAWRGLEMPAPADDSSSSLGDVSPEPPSLERERCDGGLPGNTHLLPLRATDFEVLSTKFEMQDLCFLGPFEDPVGLPGPSFLDFEGTASSQGPQSRRTEEAAGAGRAQGRGRPAKGRRASYKCKVCFQRFRSLGELDLHKLAHTPAPPPTCYMCVERRFGSRELLRGHLQERHAQSKAGPWACGMCLKEVADVWMYNEHLREHAVRFARRGQARRSLGDLPGGLEGSSAVAHLLNSLTEPAPKHHRGKRSAGKAAGSPGDPWGQEGEAKKDSPGERAKPRARSTPSNPDGAATPDSASATALADAGSPGPPRTTPSPSPDPWAGGEPLLQATPVHEACKDPSRDCHHCGKRFPKPFKLQRHLAVHSPQRVYLCPRCPRVYPEHGELLAHLGGAHGLLERPELQHTPLYACELCATVMRLLKKSFACSSCNYTFAKKEQFDRHMNKHLRGGRQPFAFRGVRRPGAPGQKARALEGTLPSKRRRVAMPGSAPGPGEDRPPPRGSSPLLSEGSLPALLHLCSEVAPSTTKGWPETLERPVDPVTHPLRGCELPSNHQECPPPSLSPFPAALADGRGDCALDGALERPENEASPGSPGPLLQQALPLGASLPRPGARGQDAEGKRAPLVFSGKRRAPGARGRCAPDHFQEDHLLQKEKEVSSSHMVSEGGPRGAFHKGSATKPAGCQSSSKDRSAASTPSKALKFPVHPRKAVGSLAPGELARGTENGMKPATPKAKPGPSSQGSGSPRPGTKTGGGSQPQPASGQLQSETATTPAKPSFPSRSPAPERLPARAQAKSCTKGPREAGEQGPHGSLGPKEKGESSTKRKKGQVPGPARSESVGSFGRAPSAPDKPPRTPRKQATPSRVLPTKPKPNSQNKPRPPPSEQRKAEPGHTQRKDRLGKAFPQGRPLLRPPKRGTAVHGAEPAEPHTHRTAEAQSDLLSQLFGQRLTGFKLPLKKDASE
>tr|A0A087WYG2|A0A087WYG2_HUMAN C-Jun-amino-terminal kinase-interacting protein 3 OS=Homo sapiens OX=9606 GN=MAPK8IP3 PE=1 SV=1
MMELQMDEGGGVVVYQDDYCSGSVMSERVSGLAGSLYREFERLLHCYDEEVVKELMPLVVNVLENLDSVLSENQEHEVELELLREDNEQLLTQYEREKALRRQAEEKFLEFEDALEQEKKELQLQVEHYEFQTRQLELKAKNYADQLSRLEERESEMKKEYNALHQRHTEMLQTYVEHLERSKMQQVGGNSQTESSLPGRSRKERPTSLNVFPLADGTVRAQLGGKLVPAGDHWHLSDLGQLQSSSSYQCPQDEMSESGQSSAAATPSTTGTKSNTPTSSVPSAAVTPLNESLQPLGDYGVGSKNSKRAREKRDSRNMEVQVTQEMRNVSLGMGSSDEWSDVQDLLDSTPELDMCPETRLDRTGSSPTQGLVNKAFGLNTDSLYHELSTAGSEVLGDVDEGADLLGEFSVRDDFFGMGKEVGNLLLENSQLLETKNALNVVKNDLLAKVDQLSGEQEVLRGELEAAKQAKVKLENRLKELEEELKRVKSEALLARREPKEEAEDVSSYLCTESDKLPMAQRRRFTRVEMARVLMERNQYKERLMELQEAVRWTEMLRASREHPSVQEKKKSTLWQFFSRLFSSSSSPPPAKRPYPSVNLHYKSPTTAGFSQRRNHAMCPLSAGSRPLEFFPDDDCTSSARREQKREQYRQVREHVRNDDGRLQACGWSLPAKYKQLSPNGGQEDTRMKNVPVPVYCRPLVEKDPTMKLWCAAGVNLSGWRPNEDDAGNGVKPAPGRDPLTCDREGDGEPKSAHTSPEKKKAKELPEMDATSSRVWLLTSTLTTSKVVLLDANQPGTVVDQFTVCNAHVLCLSSLPAASDSDYPPGEMFLDSDVNPEDPGADGVLAGLTLVGCATRCNVPRSNCSSRGDTPVLDKGQGEVATLANGKVNPSQSTEEATEATEVPDPGPSEPETATLRPGPLTEHVFTDPAPTPSSGPQPGSENGPEPDSSSTRPEPEPSGDPTGAGSSAAPTMWLGAQNGWLYVHSAVANWKKCLHSLKLKDSVLSLVHVKGRVLVALADGTLALFHRGEDGQWDLSNYHLMDLGHPHHSLRCMAVVYDRVWCGYKNKVHVLQPKTMQLEKSFDAHPRRESQVRQLAWLGDGVWVSLRLDSTLRLYHAHTHQHLQDVDLEPYVSKMLGTGKLGFSFVRLTALLVAGSRLWVGTGNGVVLSLPLTETVVLHRGQLLGLRANKTSPTSGEGARPGGLLHVYGDDSSDRAASSFLPYCSMAQAQLCFHGHRDAVKFFVSVPGNVLATLNGSVLDSPAEGPGPAAPASEVEGQKLRNVLVLSGGEGYLDFRLGDGEDDETEEGAGDMSQVKPVLSKAERSHLLVWQVSYTPE
>tr|A0A286YFI6|A0A286YFI6_HUMAN GABA(A) receptor subunit gamma-2 OS=Homo sapiens OX=9606 GN=GABRG2 PE=1 SV=1
MSSPNLWSTGSSVYSTPVFSQKMTVWLLLLLSLYPGFTSQKSDDDYEDYASNKTWVLTPKVPEGDVTVLLNNLLEGYDNKLRPDLGVKPTLLHTDMYVNSLGPVNALNMEYTLDLFFAQTWYDRRLKFNSTLKVLRLNSNMVGKLWLPDTFFRNSKKADAHWLTTPNRMLRLWNDGRVLYTLRLTLDAECQLQLHNFPMDEHSCPLEFSSYGYPREELVYQWKRSSVEVGDTRSWRLYQFSFVGLRNTTEVVKTTSGDYVVMSVYFDLSRRMGYFTLQTYLPCTLLVVLSWVSFWLNKDAVPARTSLGLTTVLTMTTLSTLARKSLPKVSYVTAMDLFVSVCFLFVFSALVEYGTLHYFVSNRKPSKDKDKKKKNPLHHHLGDLVEKQPRLSREQLTDPSPSLPSSQAPTLDLRPRSATLQMNNATHLQERDEEYGYECLDGKDCASFFCCFEDCRTGAWRHGRLHLRLAKMDSYARLFFPTAFCLFNLVYWVSYLYL
>tr|B1AMU5|B1AMU5_HUMAN Palmitoyltransferase (Fragment) OS=Homo sapiens OX=9606 GN=ZDHHC16 PE=1 SV=1
MRGQRSLLLGPARLCLRLLLLLGYRRRCPPLLRGLVQRWRYGKVCLRSLLYNSFGGSDTAVDAAFEPVYWLVDNVLRWFGVVFVVLVLVLTGSLVALAYLCVLPLLLRTYSVPRLCWHFFYSHWNLLLLVFHYYQALTTPPGYPPQGRNDLATVSLCKKCLYPKPARTHHCSLCNRCVLKMDHHCPWLNNCVGHYNHRYFFSFCFFMTLGCVY
>tr|C9JFU2|C9JFU2_HUMAN DNA helicase OS=Homo sapiens OX=9606 GN=CHD6 PE=1 SV=2
MEELEKDPRLAQKLKRFRNKQAQMKHLFTEPDEDLFNPDYVEVDRLLEVAHTKDAETGEEVTHYLVKWCSLPYEESTWELEEDVDPAKVKEFESLQVLPELKHVERPASDSWQKLEKSREYKNSNQLREYQLEGMNWLLFNWYNRKNCLLADEMGLGKTLQSLTFLSELFLRGLHGPFLLLAPLSTLTNWEREFRTWTEMNALVYHGSQLSRQMLQQYEMVYRDAQGNPLSGVFKFHVVLTTFEMLLADCPELKKLHWGRWKDLLTHGRFKWHLNEKDMEMLCRALLVYCVKHYKGDEKLKSFLWELLTPTKDGQAQTLQNHSGLSAPVPRGRKGKKTKNQLLLPELKDADWLATCNPEVVLHDDGYKKHLKQHCNKVLLRVRMLYYLKAELLGEAAEKAFEGSPARELDVPLPDLDYMELPVDWWDAEADKSLLLGVFKHGYERYNAMRADPALCFLEKVGMPDEKSLSAEQGVTDGTSDLPERQHR
>tr|A0A6Q8PFE3|A0A6Q8PFE3_HUMAN Tripartite motif-containing protein 2 OS=Homo sapiens OX=9606 GN=TRIM2 PE=4 SV=1
MDVLQRTPGSNAEESSLLETVTAVAAGKPLSCPNHDGNVLQSQLDTLLQGQESLKSCSNFTAQALNHGTETEVLLVKKQMSEKLNELADQDFPLHPRENDQLDFLVETEGLKKSLHNLGTLLTTNAVASETVATGEGLRQTLLGQPMSVTLTTKDKDGELCKTGNAYLTAELSTPDGSVADGELLDNKNGTYEFLYTVQKEGDFTLSLRLYDQHLRGSPFKLKVLRSADVSPTTEGVKRRVKSPGSGHVKQKAVKRPASMYSTGKRKENPLEDDLLFRVGTKGRNKGEFTNLQGVAASTNGKLLLADSNNQCVQLFSNDGQFKSRFGLRGRSPGQLQRPTGVAVHPSGDLLLADYDNKWVSLFSSDGKFKTKLGSGKLMGPKGVSVDRNGHLLVVDNKACCVFLFQPNGKLVTRFGSRGNGDRQFAGPHFAAVNSNNELLLTDFHNHSVKVFNQEGEFMLKFGSNGEGNGQFNAPTGVAVDSNGNLLVADWGNSRLQVFDGSGSFLSYLNTSADPLYGPQGLALTSDGHVVVADSGNHCFKVYRYLQ
>tr|A0A1W2PRI1|A0A1W2PRI1_HUMAN Putative guanine nucleotide-binding protein G(I)/G(S)/G(O) subunit gamma-14 OS=Homo sapiens OX=9606 GN=GNG14 PE=3 SV=1
MSSKVALNSDLGQALWAVEQLQMEAGLDQVKVRVGASAGGGKRWEHMGQGTGACLGLVWLNQLVCRCPKMAADLLKFCTEQAKNDPFLVGLPAATNSFKEKKPYALL
>tr|Q5QPR3|Q5QPR3_HUMAN Cyclin-dependent kinase 11A OS=Homo sapiens OX=9606 GN=CDK11A PE=1 SV=1
MGDEKDSWKVKTLDELLQEKKRRKEQEEKAELKRLKNSDDRDSKRDSLEEGELRDHCMELTLRNSPYRREDSMEDRGEEDDSLALKPPQQMSRKEKVHHRKDEKRKEKWKHARVKEREHERRKRHREEQDKARREWERQKRREMAREHSRRERGNDGVCLFRDRLEQLERKRERERKMREQQKEQREQKERERRAEERRKEREARREVSAHHRTMREDYSDKVKASHWSRSPPRPPRERFELGDGRKPVKEEKMEERDLLSDLQDLSDSERKTSSAESSSAESGSGSEEEEEEEEEEEEEGSTSEESEEEEEEEEEEEEETGSNSEEASEQSAEEVSEEEMSEDEERENENHLLVVPESRFDRDSGESEEAEEEVGEGTPQSSALTEGDYVPDSPALLPLELKQELPKYLPALQGCRSVEEFQCLNRLEEGTYGVVYRAKDKKTDELVALKRLKMEKEKEGFPLTSLRELNTLLKAQHPNLVTVRELVVGSNMDKLYLVMNYVEHDLKSLMETMKQPFLPGEVKTLMLQLLRGVKHLHDNWLLHRDLKTSNLLLSHAGLLKVGDFGLAREYGSPLKAYTPVVVTQWYRAPELLLGAKEYSTAVDMWSVGCLFGELLTQKPLFPGNSELDQLNKVFKELGTPSEKLWPGYSELPVVKKMTFSEHPYNNLRKRFGALLSDQGFDLMNKFLTYFPGRRLSAEDGLKHEYFRETPLPLDPSMFPTWPAKSEQQRVKRGTSPRPPEGGLGYSQLGDDDLKETGFHLTTTNQGASAAGPGFSLKF
>tr|E5RFG2|E5RFG2_HUMAN Semaphorin-4G (Fragment) OS=Homo sapiens OX=9606 GN=SEMA4G PE=1 SV=1
MWGRLWPLLLSLLTATAVPGPSLRRPSRELDATPRMTLPYEELSGTRHFKGQAQNYSTLLLEEASARLLVGARGALFSLSANDLGDGAHKELHWEASPEMQSKCHQKGKNNQTECFNHVRFLQRLNSTHLYACGTHAFQPLCAALDAEAFTLPTSFEEGKEKCPYDPARGFTGLLLDGGLYTATRYEFRSLPDLRRSRHPHSLRTEETPMHWLNDAEFVFSVLVRESKASAVGDDDKVYYFFTERATEEGSGSFTQSRSSHRVARVARVCKGDLGGKKLLQKKWTSFLKARLLCHLPLYETLRGVCSLDAETSSRTHFYAAFTLSTQWKTLEASALCRYDLAELQAVFAGPYMEYQDGSRRWGRYEGGVPEPRPGSCLTDSLRSQGYNSSQDLPSLVLDFVKLHPLMARPVVPTRGRPLLLKRNLRYTHLTGTPVTTPAGPTYDLLFLGTADGWLHKAVVLGSGMHLLEETQVFRESQSVENLVLSLLQHSLYVGAPSGVLQLPLSSCSRYRSCYDCLLARD
>tr|A0A2R8YFW4|A0A2R8YFW4_HUMAN Paraplegin OS=Homo sapiens OX=9606 GN=SPG7 PE=1 SV=1
MAVLLLLLRALRRGPGPGPRPLWGPGPAWSPGFPARPGRGRPYMASRPPGDLAEAGGRALQSLQLRLLTPTFEGLNGLLLKQHLVQNPVRLWQLLGGTFYFNTSRLKQKNKEKDKSKGKAPEEDEEERRRRERDDQMYRERLRTLLVLAVVMSLLNALSTSGGSLSWNDFVHEMLAKGEVQRVQVVPESDVVEVYLHPGAVVFGRPRLALMYRMQVANLDKFEEKLRAAEDELNLEAKDRLPVSYKRTGFFGNALYSVGMTAVGLALLWYVFRLAGMTGREGGFSAFNQLKMARFTLVDGKMGKGVSFKDVAGMHEAKLEVREFVDYLKSPERFLQLGAKVPKGALLLGPPGCGKTLLAKAVATEAQVPFLAMAGPEFVEVLGGLGAARVRSLFKEARARAPCLVYLDELDAVGKKRSTTMSGFSNTEEEQTLNQLLVEMDGMGTTDHVLVLASTNRADLLDGALMRPGRLDRHVFLDLPTLQERRELFEQHLKSLKLTQSSTFYSQRLAELTPGFSGADLANLCNEAALHAAREGHTSVHTLNFEYAVERVLAGTAKKSKLLSKEEQKVVAFHESGHALVGWMLEHTEAVMKMLPRDQHLFTKEQLFERMCMALGGRASEALSFNEVTSGAQDDLRKVTRLAYSMVKQFGMAPGLGPLSFPEAQEGLMGLGRRPFSQGLQQMMDHEARLLVAKAYRHTEKVLQDNLDKLQALANALLEKEVLNYEDLEALLGPPPHGPKKMLAPQRWLDAQREKQDLGEEETEETQQPPLGGEEPTWPK
>tr|X6RBN4|X6RBN4_HUMAN Palmitoyltransferase (Fragment) OS=Homo sapiens OX=9606 GN=ZDHHC12 PE=1 SV=1
MAPWALLSPGVLVRTGHTVLTWGLTLVLFLHDTDKSADELLATHSHSWNQHLQAFAQPGTHFPTSNCTPTPPTPVLPGPASLCSPASPELRQWEEQGELLLPLTFLLLVLGSLLLYLAVSLMDPGYVNVQPQPQEELKEEQTAMVPPALPLRRCRYCLVLQPLRARHCRECRRCVRRYDHHCPWMENCVGERNHPLFVVYLALQLVVLLW
>tr|J3QL05|J3QL05_HUMAN Serine/arginine-rich splicing factor 2 (Fragment) OS=Homo sapiens OX=9606 GN=SRSF2 PE=1 SV=1
MSYGRPPPDVEGMTSLKVDNLTYRTSPDTLRRVFEKYGRVGDVYLPRDRYTKESRGFAFVRFHDKRDAEDAMDAMDGAVLDGRELRVQMARYGRPPDSHHSRRGPPPRSRSRSRSRSRSRSRSRYSRSKS
>tr|C9IYJ2|C9IYJ2_HUMAN PX domain-containing protein kinase-like protein (Fragment) OS=Homo sapiens OX=9606 GN=PXK PE=1 SV=1
MKCDSRAYLLGQQSVSGWGLQPRFQEYLLRVQRGLSVENSWQLVRRYSDFDLLNNSLQLAGLSLPLPPKKLLGNMDREFLAERQKGLQNYLNVLTTNHLLSNCELVKKFLDPN
>tr|H0YIZ8|H0YIZ8_HUMAN Uncharacterized protein (Fragment) OS=Homo sapiens OX=9606 PE=4 SV=1
XRLVNVSSLAHHLGRLHFHNLQGEKFYNAGLAYCHSKLANLLFTQELARRLKGSGVTTYSVHPGTVQSELVRHSSFMRWMWWLFSFFLKTPQQGAQTSLHCALTEGLELLSGNHFRGD
>tr|D6R9R8|D6R9R8_HUMAN Interleukin-6 receptor subunit alpha (Fragment) OS=Homo sapiens OX=9606 GN=IL6R PE=1 SV=8
MLAVGCALLAALLAAPGAALAPRRCPAQEVARGVLTSLPGDSVTLTCPGVEPEDNATVHWVLRKPAAGSHPSRWAGMGRRLLLRSVQLHDSGNYSCYRAGRPAGTVHLLVDVPPEEPQLSCFRKSPLSNVVCEWGPRSTPSLTTKAVLLSEQSGRRLPGAVPVFPGVPEV
>tr|H0Y7E6|H0Y7E6_HUMAN Eukaryotic translation initiation factor 3 subunit L (Fragment) OS=Homo sapiens OX=9606 GN=EIF3L PE=1 SV=1
QLLVFKHKMKNLVWTSGLSALDGEFQSASEVDFYLDKDMLHLADTKVARRYGDFFLRQLHKFEEMESCAVTHAGVQRRDLSSLQPLPPGFKRVSLLSLPHSWNYSLLEP
>tr|F8VXJ5|F8VXJ5_HUMAN Zinc finger protein 641 (Fragment) OS=Homo sapiens OX=9606 GN=ZNF641 PE=4 SV=1
MQAEDRSQFGSAAEMLSEQTAALGTGWESMNVQLDGAEPQVERGSQEERPWRTVPGPLEHLCCDLEEEPQSLQEKAQSAPWVPALPQEGNTGDWEMAAALLAAGSQGLVTLKDVSLCFSQEEWRSLDPSQTDFYGE
>tr|A0A6I8PS14|A0A6I8PS14_HUMAN Netrin-4 OS=Homo sapiens OX=9606 GN=NTN4 PE=1 SV=1
MGSCARLLLLWGCTVVAAGLSGVAGVSSRCEKACNPRMGNLALGRKLWADTTCGQNATELYCFYSENTDLTCRQPKCDKCNAAYPHLAHLPSAMADSSFRFPRTWWQSAEDVHREKLQLDLEAEFYFTHLLVMFKSPRPAAMVLDRSQDFGKTWKPYKYFATNCSATFGLEDDVVKKGALCTSKYSSPFPCTGGEVLFKALSPPYDTENPYSAKVQEQLKLTNLRVQLLKRQSCPCQRNDLNEEPQHFTHYALYDFLVKGSCFCNGHADQCLPVHGFRPVKAPGTFHMVHGKCMCKHNTAGSHCQHCAPLYNDRPWEAADGKTGAPNECRTCKCNGHADTCHFDVNVWEASGNRSGGVCDDCQHNTEGQYCQRCKPGFYRDLRRPFSAPDACKPCSCHPVGSAVLPANSVTFCDPSNGDCPCKPGVAGRRCDRCMVGYWGFGDYGCRPCDCAGSCDPLTGDCLSSHTDLDWYHEVPDFRPVHNKSEPAWEWEDAQGFSALLHSGKCECKEQTLGNAKAFCGMKYSYVLKLKLLSAHDKGTHVEVNVKLKKVLKSTKLKLFRGKRTLYPESWTDRGCTCPLLNPVQQPRPKKADKKTETLHANLLPWLLWKRNNPLGYPCLFLHS
>tr|F8W6N3|F8W6N3_HUMAN Ubiquitin carboxyl-terminal hydrolase OS=Homo sapiens OX=9606 GN=BAP1 PE=1 SV=1
MNKGWLELESDPGLFTLLVEDFGVKGVQVEELYDLQSKCQGPVYGFLFLFKWLEERRSRRKVSTLVDDTSVLDDDLVNNMFFAHQLLPNSCATHALLSVLLNCSSVDLGPTLSRMKDFTKGFSPESKGYALGNAPELAKAHNSHARPEPRHLPEKQNGLSAVRTMEAFHFVSYVPLTGRLFELDGLKVYPLDHGPWGEDEEWTDKARRVLMERLGLATAGLKYEARLHVLKVNRQTVLEALQQLLRVTQPELLQTHKSQESQLPEESKSASNKSPLVLEANRAPAASEGNHTDGAEEAAGSCAQAPSHSPPNKPKLVVKPPGSSLNGVHPNPTPLVQRLPAFLDNHNYAKSPMQEEEDLAAGVGRSRVPVRPPQQYSDDEDDYEDDEEDDVQNTNSALRYKGKGTGKPGALSGSADGQLSVLQPNTLNVLAEKLKESQKDLSLPLSLKTSSGAGSPAVAVPTHSQPSPTPSNESTDTASELGSAFNSPLRSPLRSANPTRPSSPVTSHLSKVLFGEDDSLLRVDCLRYNRAVRDLGPVLSTGLLHLAEDGVLSPLALTEGGKGSSPSLRPLQGSQGSSSPVEKEVVEATDSREKTGMVRPGEPLSGEKYSPKELLALLKCVEAELANYEACLKEEVEKRKKFKLDDQRRTHNYDEFLCTFLSMLAQEGMLANLVEQNLSVRRRQGVSLGRLHKQRKPDRRKRSRPYKAKRQ
>tr|Q5T1B5|Q5T1B5_HUMAN Inositol-polyphosphate 5-phosphatase OS=Homo sapiens OX=9606 GN=INPP5A PE=1 SV=1
MAGKAAAPGTAVLLVTANVGSLFDDPENLQKNWLREFYQVVHTHKPHFMALHCQEFGGKNYEASMSHVDKFVKELLSSDAMKEYNRARVYLDENYKSQEHFTALGSFYFLHESLKNLYQFDFKAKKYRKVAGKELYSDTLESTPMLEKEKFPQDYFPECKWSRKGFLRTRWCLADCAFDLVNLHLFHDASNLVAWETSPSVYSGLRHKALGYVLDRLLDQRFEKVSYFVFGDFNFRLDSKSVVETLCTKATMQTVRAADTNEVVKLLFRESDNDRKVMLQLEKKLFDYFNQEVFRDNNGTALLEFDKELSVFKDRLYELDLSFPPSYPYSEDARQGEQYMNTRCPAWCDRLLMSPSAKELVLRVSVCCPSPGHRGMWSAGSGLAQPW
>tr|C9JNI1|C9JNI1_HUMAN GTP-binding protein 10 (Fragment) OS=Homo sapiens OX=9606 GN=GTPBP10 PE=1 SV=1
MRTVSLCHPDWSALASSWLTAASTSWAQYGNFLDKLRLFTRGGSGGMGYPRLGGEGGKGGDVWVVAQNRMTLKQLKDRYPRKRFVAGVGANSKLSALKGSKGKDCELPVPVGLSVTDENGKLLGELNKENDRLLVAQGGLGGKLLTNFLPLKGQKRLLHLDLKLLADVGLVGFPNAGKSSLLSCVSHAKPALADYAFTTLKPELGKLMYSDFKQLSVADLPGLLEGAHMNKGMGHK
>tr|A0A087WTL4|A0A087WTL4_HUMAN Bcl-2-like protein 13 OS=Homo sapiens OX=9606 GN=BCL2L13 PE=1 SV=1
MSGSSGPAPTPAVTKARRGDLTLQHGGGGRLGPRVGALTAAGGPCRKQLPPPPLSSLLGQGPGPGVQLDLASQSLDQELLLKVKTELEEELKSLDKELSEAFTSTGFDRHTSPVFSPANPESSMEDCLAHLGEKVSQELKEPLHKALQMLLSQPVTYQAFRECTLETTVHASGWNKGTVFSLESEEEEYPGLTAEDSNDLYLLPSDNSGQVSPPESPTVTTSWQSESLPVSLSASQSWHTESLPVSLGPESWQQLAMDPEEVKSLDSNGAGEKSENNSSNSDLVHVEKEEVPEGMEEAAVASVVLPARELQEALPEAPAPLLPHLTATSLLGTREPDTEVLTVEKSSPATSLFVELDEEEVKAATTEPTEVEEVVPALEPTETLLSEKELNAREESLVEELSPASEKKPVPPSEGKSRLSPAGEMKPMPLSEGKSLLLFGGAAAVALLAVALGVALALRKK
>tr|A0A087WTL7|A0A087WTL7_HUMAN G-protein-coupled receptor 39 OS=Homo sapiens OX=9606 GN=GPR39 PE=1 SV=1
MASPSLPGSDCSQLLDHSHVPEFEVATWLKLTLLLVYLLLFVMGLLGNSATLRVTQVLQKKGYLQKEVTDHMVSLACSDLLVFLLGMPMEFYSLLWNPLTTSSYTLSCKLHTFLFEACSYATLLHVLTLSFERYLALCHPFRYKAVSGPCQVKLLLGFVWVTSALVALPLLFAMGTEYPLVNVPSHRGLTCNRSSTRHHEQPETSNMSLCTNLSSRWTVFQSSLFGAFVVYLVVLLSVAFMCWNMMQVLMKSQKGSLAGGTRPPQLRKSESEESRTARRQTLLFLRLGFLPLWVCSLPDQ
>tr|E7ER45|E7ER45_HUMAN Maltase-glucoamylase, intestinal OS=Homo sapiens OX=9606 GN=MGAM PE=1 SV=2
MARKKLKKFTTLELVLSVLLLVLFLLSLVLLVLLAKESLKSTAPDPGTTGTPDPGTTGTPDPGTTGTTHARTTGPPDPGTTGTTPVSAECPVVNELERLNCLPDQPPTKATCDQRGCCWNPQGAVSVPWCYYSKNHSYHVEGNLVNTNAGFTARLKNLPSSPVFGSNVDNVLLTAEYQTSNRFHFKLTDQTNNRFEVPHEHVQSFSGNAAASLTYQVELSRQPFSLKVTRRSNNRVLFDSSLGPLLFADQFLQLSTRLPSTNVYGLGEHVHQQYRHDMNWKTWPLFNRDTTPNGNGTNLYGAQTFFLCLEDASGLSFGVFLMNSNAMEVVLQPAPALTYRTLGGLLDFYVFLGNTPEQVVQEYLELLGRPALPSYWALGFHLSRYEYGTLDNMREVVERNRAAQLPYDVQHADLDYMDERRDFTYDSVDFKGFPEFVNELHNNGQKLVLLVDPALSNNSSSSKPYGPYDRGSDMKLWVNSSDGVTPLLGEVWPGQTVFPDYTNPNCAVWWTKEFELFHNQVEFDGLWLDMNEVSNFVDGSVSGCSTNNLNNPPFTPRLLDGYLFCKTLCMDAVQHWGKQYDLHNLYGYSMAVATAEAAKTVFPNKRSFLLTRSTFAGSGKFAAHWLGDNTATWDDLRWSLPGVLEFNLFGLPMVGPDLCGFALDTPEELCRRWMQLGAFYPFSRNHNGQGYKDQDPASFGADSLLLNSSRHYLNLRYTLLPYLYTLFFRAHSRGDTVARPLLHEFYEDNSTWDVHQQFLWGPGLLLTPVLDEGAEKVMAYVPDAVWYDYETGSQVRWRKQKVEMELPGDKLGLHLRGGYLFPTQQPNTTTLASRKNPLGLLLALDENKEAKGELFWDNGETKDTVANKVYLLCEFSVTQNRLEVNLSQSTYKDPNNLAFNELKLLGTEEPSNVTVKHNGVPSQTSPTVTYDSNLKVALLTDLDLLLGEAYTVEWSLKLRDEEKLDCYPDENGASAENCTARGCLWEASNSSGVPFCYFVNDLYSVSDVQYNSHGATADLSLKSSVYANAFPSTPVNPLRLDVTYHKNEMLQFKLYDPNKNRYEVPVPLNLPSMPSSTPEGQLYDVLLKKNPFGLELRRKSTGTLLWDSQLLGFTFSDMFLRLSTRLPSKYLYGFGETEHRSYRRDLEWHTWGMFSRDQPPGYKKNSYGVHPYYMGLEEDGSAHGVLLLNSNAMDVTFQPLPALTYRTTGGVLDFYVFLGPTPELVTQQYTELLGRPVMVPYWSLGFQLCRYGYQNDSELASLYDEMVAAQLPYDVQYSDLDYMERQLDFTLSPKFAGFPALLNRMKADGMRVLLLLDPALSGNETQPYPAFTRGVEDDVFLKYPNDGDLVWGKVWPDFPDVVVNGSLDWDSQVELYRAYVAFPDFFRNSTAKWWKRELEELYNNPQNPERSLKFDGMWLDMNEPSSFVNGAVSPGCRDASLNHPPYMPHLESRDRGLSSKTLCMESQQLLPDGSLVQHYNVHNLYGWSQTRPTYEAVQEVTGQRGVVLTRSTFPSSGRWAGHWLGDNTAAWDQLKKSLLGMMEFSLFGLSYTGADLCGFFQDAEYEMCVRWMQLGAFYPFSRNHNTLGTRRQDPVSWDAAFVNLSRNVLQTRYTLLPYLYTLMQKAHTEGVTVVRPLLHEFVSDQVTWDLDSQFLLGPAFLVSPVLERNARNVTAYFPRARWYDYYTGVDLNARGEWKTLPAPLDHLNLHVRGGYLLPWQEPALNTHLSRKNPLGLLLALDENKEAKGELFWDDGQTKDTVAKKVYLLCEFSVTQNHLEVTLSQSTYKDPNNLAFNELKLLGMEEPSNVTVKHNGVPSQTSPTVTYDSNLKVALLTDLNLFLGEAYTVEWSLKLRDEEKLDCYPDENGDSAENCTARGCLWEASNSSGVPFCYFVNDLYSVSDVQYNSHGATADLSLKSSVHANAFPSTPVNPLRLDVTYHKNEMLQFKLYDPNNNRYEVPVPLNLPSVPSSTPEGQLYDVLLKKNPFGLELRRKSTGTLLWDSQLLGFTFNDMFLRLSTRLPSKYLYGFGETEHTSYRRDLEWHTWGMFSRDQPPGYKKNSYGVHPYYMGLEEDGSAHGVLLLNSNAMDVTFQPLPALTYRTTGGVLDFYVFLGPTPELVTQQYTELLGRPVMVPYWSLGFQLCRYGYQNDSELSSLYDEMVAAQLPYDVQYSDLDYMERQLDFTLSPKFAGFPALLNRMKADGMRVLLLLDPALSGNETQPYPAFTRGVEDDVFLKYPNDGDLVWGKVWPDFPDVVVNGSLDWDSQVELYRAYVAFPDFFRNSTAKWWKRELEELYNNPQNPERSLKFDGMWLDMNEPSSFVNGAVSPGCRDASLNHPPYMPYLESRDRGLSSKTLCMESQQLLPDGSPVQHYNVHNLYGWSQTRPTYEAVQEVTGQRGVVLTRSTFPSSGRWAGHWLGDNTAAWDQLKKSLLGMMEFSLFGLSYTGADLCGFFQDAEYEMCVRWMQLGAFYPFSRNHNTLGTRRQDPVSWDVAFVNLSRTVLQTRYTLLPYLYTLMHKAHTEGVTVVRPLLHEFVSDQVTWDLDSQFLLGPAFLVSPVLERNARNVTAYFPRARWYDYYTGVDLNARGEWKTLPAPLDHLNLHVRGGYLLPWQEPALNTHLSRQKFMGFKLALDDEGTAGGWLFWDDGQSLDTYGKGLYYLASFSASQNTMQSHLLFNNYLTGTNPLKLGYLELWGVGSVPVTSVSLSVSGMVLTPSFNNDPTTQVLSLDVTDRNLSLHNFTSLTWLSTL
>tr|E9PS78|E9PS78_HUMAN Cathepsin B (Fragment) OS=Homo sapiens OX=9606 GN=CTSB PE=1 SV=1
MWQLWASLCCLLVLANARSRPSFHPLSDELVNYVNKRNTTWQAGHNFYNVDMSYLKRLCGTFLGGPKPPQRVMFTEDLKLPASFDAREQWPQ
>tr|D6RE85|D6RE85_HUMAN DNA helicase MCM9 (Fragment) OS=Homo sapiens OX=9606 GN=MCM9 PE=4 SV=1
MNSDQVTLVGQVFESYVSEYHKNDLLLLLKERDEDAHYPVVVNAMTLFETNMELGEYFNMFPSEVLTLFDSALRRSAL
>tr|C9JYS7|C9JYS7_HUMAN Semaphorin-4D (Fragment) OS=Homo sapiens OX=9606 GN=SEMA4D PE=1 SV=8
MRMCTPLRGLLMALAVMFGTAMAFAPLPRLTWEHREVHLVQFHEPDLYNYSALLLSEDKDTLYLGAREAVFAVNA
>tr|A0A494C1H3|A0A494C1H3_HUMAN N-chimaerin OS=Homo sapiens OX=9606 GN=CHN1 PE=1 SV=1
MALTLFDTDEYRPPVWKSYCGKQTKVLWKRVSWHDLQRSSRPALDCG
>tr|G3V364|G3V364_HUMAN Leucine-rich repeat and fibronectin type-III domain-containing protein 5 OS=Homo sapiens OX=9606 GN=LRFN5 PE=1 SV=1
MEKLLFYLFLLGLAVKAQLCPKRCVCQLLSPNLATLCAKKGLLFVPPNLDRRTVELRLADNFVTNLKRKDFANMTSLVDLTLSRNTLSFLTPHAFADLRNLRALHLNSNRLTKLTNDMFSGLSNLHHLLLNNNQLTLLSSTAFDDVFALEELDLSYNNLETLPWDAVEKMVSLHTLSLDHNMLDNLPKGTFSHLHKMTRLDVTSNKLQKLPPDPLFQRAQVLATSGLLSPSTFALSFGGNPLHCNCELLWLRRLSREDDLETCASPPLLTGRYFWSLPEEEFLCEPPLLTRHTHEMRVLEGQRATLRCKARGDPEPALHWLSPEGKLLSNATRSLVYDNGTLDLLLTTVKDTGAFTCLASNPAGEATQLVDLHLLKLPHLLNSTNHLHEPDPGSSDLSTSTKSGSNTSSSNGDTKLSQDKLVVAEATSSTALLKFNFQRNLPGLRMFQLQYNGTYDDTLVYRCFAD
>tr|A0A087WWT4|A0A087WWT4_HUMAN Tetraspanin OS=Homo sapiens OX=9606 GN=TSPAN10 PE=1 SV=1
MHRLAQGRSQDQPSSPATEEPANLSRRLCWGLSVPASRMEEGERSPLLSQETAGQKPLSVHRPPTSGCLGPVPREDQAEAWGCSCCPPETKHQALSGTPKKGPAPSLSPGSSCVKYLLFLSNFPFSLLGLLALALGLWGLAVKGSLGSDLGGPLPADPMLGLALGGLVVSAVSLAGYLGALCENTCLLRGFSGGLLAFLVLEAVAGALVVALWGPLQDSLEHTLRVALAHYQDDPDLRFLLDQVQLGLRCCGAASYQDWQQNLYFNCSSPGVQACSLPASCCLDPREDGASVNDQCGFGVLRLDADAAQRVVYLEGCGPPLRRWLRANLAASGGYALAVVLLQGAELLLAARLLGALAARRGAAYGPGARGEDRAGPQSPSPGAPPAAKPARG
>tr|A0A1B0GUF2|A0A1B0GUF2_HUMAN SH3 and PX domain-containing protein 2B (Fragment) OS=Homo sapiens OX=9606 GN=SH3PXD2B PE=1 SV=1
XQKRRVPNKHYVYLLRVTWSSGSTEALYRRYSKFFDLQMQMLDKFPMEGGQKDPKQRLLPFLPGKLLFRRSHLRDVAVKRLLPLDEYCKALLQLPPYLSQCDEVLQFFETRPEDLNPPKEEHLGKKKSGGDQTSVDPMVLEQYVVVANYQKQESSELSLSVGQVVDLLEKNESGWWFVSTAEEQGWVPATCLEGQDGVQDEFSLQPEEVSWRYWSLPRPVGRRRTLGDLYALSWRQEEKYTVLYPYTARDQDEMNLERGAVVEVLQKNLEGWWKLRYQGKEGWAPASYLKKNSGEPLPPKPGPGSPSHPGALDLDGVSRQQNAVGREKELLSSQRDGRFEGRPVPDGDAKQRSPKMRQRPPPRRDMTLPRGLNLPKPPLPPQVEEEYYTLAEFQTTLPDGLSFQAGLKVEDHKNVHLESPVEVPLRRLKMRTALGKHVAASMEM
>tr|E7EMS3|E7EMS3_HUMAN Suppressor of tumorigenicity 7 protein OS=Homo sapiens OX=9606 GN=ST7 PE=1 SV=1
MAEAATGFLEQLKSCLVWSWTYLWTVWFFLVLFLVYLLRVPLKLNDNLSTVNEGVPPSEYVQYP
>tr|A0A6Q8PG06|A0A6Q8PG06_HUMAN Carboxypeptidase B2 OS=Homo sapiens OX=9606 GN=CPB2 PE=4 SV=1
MKLCSLAVLVPLVLFCEQHVFAFQSGQVLAALPRTSRQVQVLQNLTTTYELVLWQPVTADLLVKKKQVHFFVNASDVDNVKAHLNVSGLPCSVLLADVEDLLQQQLSNDTVSPRASASYYEQYHSLNELYSWLEFLTERHPDMLTKLHLGSSFEKYPLYVLKVSGKEQAAKNALWLDCGLHAREWLSPAFCLWFLGHRKVHPVPHARKPTVDFLLSQNQK
>tr|H0Y3M4|H0Y3M4_HUMAN Processed zona pellucida sperm-binding protein 3 (Fragment) OS=Homo sapiens OX=9606 GN=ZP3 PE=1 SV=1
XNWNAEKRSPTFHLGDAAHLQAELHTGSHVPLRLFVDHCVATPTPDQNASPYHTLVDFHGCLVDGLTDASSAFKVPRPGPDTLQFTVDVFHFANDSRNMLYLTCHLKVTLAEQDPDELNKACSFSKPSNRQQKSKLLLFHLSWFPVEGSADLCQCCNKGDCGTPSHSRRQPHVMSQWSRSASRNRRHVTEEADVTVGPLLFLDRRGDHEVEQWALPSDTSVVLLGVGLAVVVSLTLTAVLLVLTRRCRTASHPVSASE
>tr|A0A590UK80|A0A590UK80_HUMAN Uncharacterized protein (Fragment) OS=Homo sapiens OX=9606 PE=3 SV=1
XRLSYNVREKDLQRFFSGYGRLLEVDLKNGYGFVEFEDSRDADDAVYELNGKELCGERVLVEHARGPRRDRDGYSYGSRSGGGGYSSRRTSGRDKYGPPVRTEYRLLVENLSSRCSWQDLKDFMRQAGEVTYADAHKERTNEGVLEFRSYSDMKRALDKLDGTELNGRNLRLLEDKPRTSHRRSYSGSRSRSRSRRRSRSRSRRSSRSRSRSLSKSRSRPARMEGHAGMEGHAEMEMLRTLKGPSTGEVSMHLVAGDSPGSGPHLPATAFLLPASSATLGLPSSALDVSCFPREPLHVGAPEQVAGCEPVSATVLPQLSAGPASSSTSTVRLLEWTEAAAPPPGGGLRFRLSEYKPLNMAGVEQPPSPELRQEGVTEYEDGGAPAGDGEAGPQQAEDHPQNPPEDPNQDPPEDDSTCQCQACGPHQAAGPDLGSSNDGCPQLFQERSVLVENSSGSTSASELLKPMKKRKRREYQSPSEEESEPEAMEKQEEGKDPEGQPTASTPESEEWSSSQPATGEKKECWSWESYLEEQKALTAPVSLFQDSQAVTHNKNGFKLGMKLEGLDPQHPSMYFLLTVAEVCGYRLRLHFDGYSECHDFWVNANSPDLHPAGWFEKTGHKLQPPKGYKEEEFSWSQYLRSTRAQAAPKHLFVSQSHSPPPLGFQVGMKLEAVDRMNPSLVCVASVTDVVDSRFLVHFDNWDDTYDYWCDPSSPYLHPVGWCQKQGKPLTPPQDYPDPDNFCWEKYLEETGASAVPTWAFKVRPPHSFLVNMKLEAVDRRNPALLRVASVEDVEDHRLKLHFDGWSHGYDFWLDADHPDLHPAGWCSKTGHPLQPPLGPREPSSASPGGCPPLSYRSLPHTRTSKYSFHHRKCPTPGCDGSGHVTGKFTAHHCLSGCPLAERNQSRLKAELSDSEASARKKNLSGFSPRKKPRHHGRLGRPPKYRKLPQEDFQTLTPDVVHQSLFMSALSAHPDRSLSVCWEQHCKLLPGVAGLSASTVAKWTLDEVFGFVQTLTGCEDQARLFKDEARLVRVTHVSGKTLVWTVAQLGDLVCSDHLQEGKGLLETGVHSLLCSLPTHLLAKLSFASDSQY
>tr|C9J8M3|C9J8M3_HUMAN Replication factor C subunit 4 (Fragment) OS=Homo sapiens OX=9606 GN=RFC4 PE=1 SV=1
MQAFLKGTSLSTKPPLTKDRGVAASAGSSGENKKAKPVPWVEKYRPKCVDEVAFQEEVVAVLKKSLEGADLPNLLFYGPPGTGKTSTLLAAARELFGPELFRLRVLELNASDERGLQVVREKVKNFAQLTVSGSRSDGKPCPPFKLVLLDEADSMTSAAQAALRRTMEKESKTTRFCLLCNYVSRLLEPLTSRCSKFRFKPLSDKLQQQRLLDL
>tr|A0A6Q8PFK6|A0A6Q8PFK6_HUMAN Elongation factor 1-alpha 2 OS=Homo sapiens OX=9606 GN=EEF1A2 PE=4 SV=1
MGKEKTHLNLVVLGHVDSGKSTTTGHLLYKCGGLDKRTLEKFEKEAAEGLLGPGSRPQP
>tr|K7ER89|K7ER89_HUMAN DNA excision repair protein ERCC-1 (Fragment) OS=Homo sapiens OX=9606 GN=ERCC1 PE=1 SV=1
MDPGKDKEGVPQPSGPPARKKFVLPLDEDEVPPGVAKPLFRSTQSLPTVDTSAQAAPQTYAEYALSQPLEGAGATCPTGSEPLAGETPNQALKPGAKSNSLLVSPRQRGNPVLKFVRNVPWEFGDVLPDYVLGQSTCALFLSLRYHNLHPDYLHGRLQSLGKNFALRVLLVQVDVKDPQQALKELAKMCLLADCTLLLAWSPEEAGRYLETYKAYEQKPADLLMEKLEQDFVSR
>tr|H3BM24|H3BM24_HUMAN Histone deacetylase 2 (Fragment) OS=Homo sapiens OX=9606 GN=HDAC2 PE=1 SV=1
KVCYYYDGDLGNYYYGQGHPMKPHRLRMTHNLLLNYGLYRKMELYRPHKATAEEMTKYHSDEYLKFLRSLRPDNMSEYSKQMQRFNVGEDCPVFDGLFEFCQLSTGGSVAGAVKLNRQQTDMAVNWAGGLHHAKKSEASGFCYVNDLVLALLELLKYVNLY
>tr|D6RDV4|D6RDV4_HUMAN Opsin-5 OS=Homo sapiens OX=9606 GN=OPN5 PE=3 SV=1
MALNHTALPQDERLPHYLRDGDPFASKLSWEADLVAGFYLTLLGLLSTFGNGYVLYMSSRRKKKLRPAELMTLNLAVCDLGLSVVGKPFTLLSCFCHRWVFGWLGCRWYGWAGFFFGCGSLLTMTAVSLDRYLKLCYLSYGVWLKRKHAYLCLAALWAYASFWTTMPLVGLGDYVPEPFGTSCTLDWWLAQASVGGQVFLLNLLFFCLLLPTAVLVFSYVKLLAKVKSSSKEVAHFDSRLHSSHVLEMKLTKVAMLLCAGFLLAWLPYAVVSVWSAFGRPDSLPLQLSVVPTLLAKSAAMYNPLLYQVLDYKFACCQTGGLKATKKKSLEGFRLHTVTTVRKSSAVLELHEEGRNKSASPNNLDADSHSNDDDCGKKYEPLF
>tr|A0A3B3ISS0|A0A3B3ISS0_HUMAN Lethal(3)malignant brain tumor-like protein 1 OS=Homo sapiens OX=9606 GN=L3MBTL1 PE=1 SV=1
MEGHAEMEMLRTLKGPSTGEVSMHLVAGDSPGSGPHLPATAFLLPASSATLGLPSSALDVSCFPREPLHVGAPEQVAGCEPVSATVLPQLSAGPASSSTSTVRLLEWTEAAAPPPGGGLRFRLSEYKPLNMAGVEQPPSPELRQEGVTEYEDGGAPAGDGEAGPQQAEDHPQNPPEDPNQDPPEDDSTCQCQACGPHQAAGPDLGSSNDGCPQLFQERSVLVENSSGSTSASELLKPMKKRKRREYQSPSEEESEPEAMEKQEEGKDPEGQPTASTPESEEWSSSQPATGEKKECWSWESYLEEQKALTAPVSLFQDSQAVTHNKNGFKLGMKLEGLDPQHPSMYFLLTVAEVCGYRLRLHFDGYSECHDFWVNANSPDLHPAGWFEKTGHKLQPPKGYKEEEFSWSQYLRSTRAQAAPKHLFVSQSHSPPPLGFQVGMKLEAVDRMNPSLVCVASVTDVVDSRFLVHFDNWDDTYDYWCDPSSPYLHPVGWCQKQGKPLTPPQDYPDPDNFCWEKYLEETGASAVPTWAFKVRPPHSFLVNMKLEAVDRRNPALLRVASVEDVEDHRLKLHFDGWSHGYDFWLDADHPDLHPAGWCSKTGHPLQPPLGPREPSSASPGGCPPLSYRSLPHTRTSKYSFHHRKCPTPGCDGSGHVTGKFTAHHCLSGCPLAERNQSRLKAELSDSEASARKKNLSGFSPRKKPRHHGRLGRPPKYRKLPQEDFQTLTPDVVHQSLFMSALSAHPDRSLSVCWEQHCKLLPGVAGLSASTVAKWTLDEMLDGEAFLLLTQADLVKLMSVKLGPALKLYNALLMFKNADDTLK
>tr|A0A590UJI2|A0A590UJI2_HUMAN Calmodulin-2 (Fragment) OS=Homo sapiens OX=9606 GN=CALM2 PE=1 SV=1
MRSLGQNPTEAELQDMLNEVDADGNGTLDFPEFLTMMARKMKDTDSEEELREAFRVFDKDGNGYLSAAELRHVMTNLGEKLTDEEVDEMLREADLDGDGQVNYE
>tr|F5H1S4|F5H1S4_HUMAN Protein lifeguard 4 OS=Homo sapiens OX=9606 GN=TMBIM4 PE=4 SV=1
MADPDPRYPRSSLEDDFNYGSSVASATVHLRMDAVGSSDCGSCCYFL
>tr|C9J7K7|C9J7K7_HUMAN Leucine-rich repeat-containing protein 4 (Fragment) OS=Homo sapiens OX=9606 GN=LRRC4 PE=4 SV=8
MKLLWQVTVHHHTWNALLLPFVYLTAQVWLLCAALAAAASAGPQNCPSVC
>tr|H3BR88|H3BR88_HUMAN Gamma-interferon-inducible protein 16 (Fragment) OS=Homo sapiens OX=9606 GN=IFI16 PE=1 SV=1
MSTAMGRSPSPKTSLSAPPNSSSTENPKTVAKCQVTPRRNVLQKRPVLVKVLSTTKPFEYETPEMEKKLMFHATVATQTQFFHVKVLNTSLKEKFNGKKLLLLSDYLEYDSLLEVNEESTVSEAGPNQTFEVPNKLLNRAKETLKLDLLHKQASGNLVYGVFMLHKKTVNQKTTLYELQDDRGKMDVVGTGQCHNLPCEEGDKLQLFCFRLRKKNQMSKLLSEMHSFLQ
>tr|E5RI39|E5RI39_HUMAN Cyclin-C (Fragment) OS=Homo sapiens OX=9606 GN=CCNC PE=1 SV=1
MAGNFWQSSHYPKRRDHFALLKSLEQSWSFLSGKGNECGRQDNSGKTNEKLMKGHCLSLQWLLDKQDLLKERQKDLKFLSEEEYWKLQLFFTNVLQALGEHLKLRQQVLATATVYFKRFYARYSLKSLDPVLMAPTCVFLASKVEEFGVVSNTRLLAAATSVLKTRFSYAFPKEFPYRMNHLLECEFYLLEL
>tr|F2Z2Q7|F2Z2Q7_HUMAN Protein AKNAD1 OS=Homo sapiens OX=9606 GN=AKNAD1 PE=4 SV=1
MDEADFSEHTTYKQEDLPYDGDLSQLKLGNDYSFTSKKDGLEVLNQLLFLADDPQEKAMHSETCGNTAVTLPLGKLTENAANKKDEKEKQCTAALHLPANEGDASKSSLSDLLLHHLSKEPFLRGQGLDCETLPELSNADSFEEEALLKSLLSCYNKNSWPKEQTPELTDQLNPKRDGENSNKPGSATTTEENTSDLEGPVAAGDSSHQENVNVLTKTKGPGDKQKSYQGQSPQKQQTEKANSGNTFKYGQGQVHYQLPDFSKLAPKVKLPKNKLLNKPLALAKQASFSSKSRDKPTLVQDSLETTPESNCVEKQHQEQKGKLTEPSQQLQMEPLVHLHQELLTGLESEASLSKLSPTSQKGTSSSSSYLFQKLSQGKQMCQKLKEQTDQLKTKVQEFSKRLKQDSPYHLQDKKLVLEKLQGHLELLEQNFLATKDKHLTLQQQVHKHESTLVGDFDPERKVEGELFKLEMLLEDVKEKMDESKYTSAPSLPVSSPVTLDDLASTFSSLSNELPKEHPGHPSGPRGSGGSEVTGTPQGGPQEAPNEELCELAPQTRLPTALQEGRLVQR
>tr|K7EP51|K7EP51_HUMAN Dedicator of cytokinesis protein 6 (Fragment) OS=Homo sapiens OX=9606 GN=DOCK6 PE=1 SV=1
XRHLPVGCVSFQNLSSNVLEESALSDDLLSPDEEGFCSGKHFTELGLVGLLEQAAGYFTMPQRVFGTYFRVGFYGAHFGDLDEQEFVYKEPSLTKLAELSHRLEEFYTERFGDDVVELLKDSNPVDKSKLDSQKAYLQLTYVEPYFDT
>tr|D6R8Z6|D6R8Z6_HUMAN ADP-ribose pyrophosphatase, mitochondrial OS=Homo sapiens OX=9606 GN=NUDT9 PE=1 SV=1
MAGRLLGKALAAVSLSLALASVTLRSSRCRGLQAFRNPAGRTGLVGRGLLGRWGPNHAADPLLTRGWWLQERRLVPH
>tr|H0YLC9|H0YLC9_HUMAN TERF1-interacting nuclear factor 2 (Fragment) OS=Homo sapiens OX=9606 GN=TINF2 PE=1 SV=2
MATPLVAGPAALRFAAAASWQVVRGRCVEHFPRVLEFLRSLRAVAPGLVRYRHHERLCMGLKAKVVVELLLQGRPWAQVLKALNHHFPESGPLVRDPKATKQDLRKLLEAQETFYQQVKQLSEAPVDLASKLQLQDVLSWMQPGVSLTSSLAWRQYGVDMGWLLPECSVTDSVNLAEPMEQNPPQQQRLALHNPLPKAKPGTHLPQGPSSRTHPEPLAGRHFNLAPLGRRRVQSQWASTRGGHKERPTVMLFPFRNLGSPTQVLSKPESKEEHALYTADLAMGTRAASTG
>tr|C9JI90|C9JI90_HUMAN Beta-galactoside alpha-2,6-sialyltransferase 1 (Fragment) OS=Homo sapiens OX=9606 GN=ST6GAL1 PE=1 SV=1
MLHTNLKKKFSCCVLVFLLFAVLCVWKEKKKGSYYDSFKLQTKEFQVLKSLGKLAMGSDSQSVSSSSTQDPHRGRQTLGSLRGLAKAKPEASFQVWN
>tr|A0A087WV18|A0A087WV18_HUMAN Polypeptide N-acetylgalactosaminyltransferase OS=Homo sapiens OX=9606 GN=GALNT17 PE=1 SV=1
GLSKSLGLLEGYGGRGKGGLPATLSPAEEEKAKGPHEKYGYNSYLSEKLSLDRSLPDYRPTKCKELKYSKDLPQLSLLFLFVNEALSVLLRSVHSAVNHTPTHLLKELLLVDDNSDEEELKVPLEEYVHKRYPGLVKVVRNQKREGLLRARLEGWKVATGQVTGFFDAHVEFTAGWAEPVLSRLQENRKRVLLPSLDNLKQDNFEVQRYENSAHGYSWELWCMYLSPPKDWWDAGDPSLPLRTPAMLGCSFVVNRKFFGELGLLDPGMDVYGGENLELGLKVWLCGGSMEVLPCSRVAHLERKKKPYNSNLGFYTKRNALRVAEVWMDDYKSHVYLAWNLPLENPGLDLGDVSERRALRKSLKCKNFQWYLDHVYPEMRRYNNTVAYGELRNNKAKDVCLDQGPLENHTALLYPCHGWGPQLARYTKEGFLHLGALGTTTLLPDTRCLVDNSKSRLPQLLDCDKVKSSLYKRWNFLQNGALMNKGTGRCLEVENRGLAGLDLLLRSCTGQRWTLKNSLK
>tr|E9PNZ6|E9PNZ6_HUMAN Zinc finger protein 34 (Fragment) OS=Homo sapiens OX=9606 GN=ZNF34 PE=1 SV=1
MLLLLSDQLLLTALRKPNPQAMAALFLSAPPQAEVTFEDVAVYLSREEWGRLGPAQRGLYRDVMLETYGNLVSLALGTRTEYKELTSQETFGEEDPQGSEPVEACDHLSKSEGSLEKLVEQRGPRAVTLTNGESSRESGGNLRLLSRPVPDQRPHKCD
>tr|C9JPH0|C9JPH0_HUMAN Cyclic AMP-responsive element-binding protein 3-like protein 2 OS=Homo sapiens OX=9606 GN=CREB3L2 PE=1 SV=1
MEVEPSPTSPAPLLQAEHSYSLCEEPRAQSPFTHLTTSDSFNDDEVESEKWYLSTDFPSTSLKTEPVTDEPPPGLVPSVTLTLTALSTPLEKEEPPLEMNTGVDSSCQTLLPKLKLEPHEVDQFLNFSPKEGLSALPVSLWVMDMVSGSTEREYGERAGMSLYHRCCSWLYELALFLKNKNFASK
>tr|J3QLV8|J3QLV8_HUMAN Sorting nexin-11 (Fragment) OS=Homo sapiens OX=9606 GN=SNX11 PE=1 SV=1
MGFWCRMSENQEQEEVLTVRVQDPRVQNEGSWNSYVDYKLFLHTNSKAFTAKTSCVRRRYREFVWLRKQLQRNAGLVPVPELPGKSTFFGTSDEFLEKRRQGLQHFLEKVLQSVVLLSDSQLHLFLQSQLSVPELEACVQGRSTMTVSDALLRYAMSNCGWAQEERQSSSHLAKGDQPKSCCFLPRSGRRSSPSPPPSEEKDHLEVWAPVVDSEVPSLESPTLPPLSSPLCCDFGRPKEGTSTLQSVRRAVGGD
>tr|E7EMS6|E7EMS6_HUMAN Catechol O-methyltransferase (Fragment) OS=Homo sapiens OX=9606 GN=COMT PE=1 SV=1
MPEAPPLLLAAVLLGLVLLVVLLLLLRHWGWGLCLLGWNEFLLQPLHNLLMGDTKEQRLLNHVLQHAEPGNAQSVLEALDTYCEQKEWAMNVGDKKGKLVDAVLQEHQPSVLLELGAYCGYSAVRMARLLSPGARLLTLELNPDCAALTQRMVDFAGVKDKVTLVVGASQDLLPQLKKKYDVDTLDMVFLDHWKDRYLPDTLLLEECGLLRKGTVLLADNVLC
>tr|C9JUA4|C9JUA4_HUMAN ZZ-type zinc finger-containing protein 3 (Fragment) OS=Homo sapiens OX=9606 GN=ZZZ3 PE=4 SV=8
MAASRSTRVTRSTVGLNGLDESFCGRTLRNRSLAHPEELSSNSQVRSRSPKKRPEPV
>tr|B1AMU7|B1AMU7_HUMAN Exosome complex component CSL4 (Fragment) OS=Homo sapiens OX=9606 GN=EXOSC1 PE=1 SV=2
XFHPGFGTAALMAPPVRYCLPGERLCNLEEGSPGSGTYTRHGYLFSSLAGCLMKSSENGALPVVSVVRETESQLLPDVGALVTCKVELYKSFRPGDLVLAKVLSLGDAQSNYLLTTAENELGVVVAHSESGLQMVPLSWCEMQCPKTHTKEFRKVARVQPEFLQT
>tr|H0YAY4|H0YAY4_HUMAN AP-3 complex subunit mu-2 (Fragment) OS=Homo sapiens OX=9606 GN=AP3M2 PE=1 SV=1
XTSQMPKGVLNMSLTPSQGTHTFDPVTKMLSWDVGKLNPQKLPSLKGTMSLQAGASKPDENPTLNLQFKLQQLALSEDFHVCSYFYFGTTGPFQDSR
>tr|F8W6C0|F8W6C0_HUMAN Fasciculation and elongation protein zeta-2 (Fragment) OS=Homo sapiens OX=9606 GN=FEZ2 PE=1 SV=8
MPVDWKSSHTRTLHLLTLNLSEKGVSDSLLFDTSDDEELREQLDMHSLLVSCVNDEPLFTADQVLEELEEMMQESPDPEDDETPTQSDRLSMLSQELQTLKRSSTGSYEERVKRLSVSELNELLEELETALKEYSEELVQQLALRDELEFEKEVKNSFLSVLLEVQNKQKEHKETAKKKKKLKNGSSQNGKNERSHMPGTYLTTVLPYEKKNGPPSVEDLQLLTKLLRAMKEDSEKVPSLLTDYL
>tr|F5GZ18|F5GZ18_HUMAN CUB and sushi domain-containing protein 1 OS=Homo sapiens OX=9606 GN=CSMD1 PE=1 SV=2
VLPSHTCGNPGELLKGVLHGTRFNLGDKLRYSCLPGYLLEGHALLTCLVSPGNGASWDFPAPFCRAEGACGGTLRGTSSSLSSPHFPSEYENNADCTWTLLAEPGDTLALVFTDFQLEEGYDFLELSGTEAPSLWLTGMNLPSPVLSSKNWLRLHFTSDSNHRRKGFNAQFQVKKALELKSRGVKMLPSKDGSHKNSVLSQGGVALVSDMCPDPGLPENGRRAGSDFRVGANVQFSCEDNYVLQGSKSLTCQRVTETLAAWSDHRPLCRARTCGSNLRGPSGVLTSPNYPVQYEDNAHCVWVLTTTDPDKVLKLAFEEFELERGYDTLTVGDAGKVGDTRSVLYVLTGSSVPDLLVSMSNQMWLHLQSDDSLGSPGFKAVYQELEKGGCGDPGLPAYGKRTGSSFLHGDTLTFECPAAFELVGERVLTCQQNNQWSGNKPSCVFSCFFNFTASSGLLLSPNYPEEYGNNMNCVWLLLSEPGSRLHLLFNDFDVEPQFDFLAVKDDGLSDLTVLGTFSGNEVPSQLASSGHLVRLEFQSDHSTTGRGFNLTYTTFGQNECHDPGLPLNGRRFGDRFLLGSSVSFHCDDGFVKTQGSESLTCLLQDGNVVWSSTVPRCEAPCGGHLTASSGVLLPPGWPGYYKDSLHCEWLLEAKPGHSLKLTFDRFQTEVNYDTLEVRDGPASSSPLLGEYHGTQAPQFLLSTGNFMYLLFTTDNSRSSLGFLLHYESVTLESDSCLDPGLPVNGHRHGGDFGLRSTVTFSCDPGYTLSDDEPLVCERNHQWNHALPSCDALCGGYLQGKSGTVLSPGFPDFYPNSLNCTWTLEVSHGKGVQMLFHTFHLESSHDYLLLTEDGSFSEPVARLTGSVLPHTLKAGLFGNFTAQLRFLSDFSLSYEGFNLTFSEYDLEPCDDPGVPAFSRRLGFHFGVGDSLTFSCFLGYRLEGATKLTCLGGGRRVWSAPLPRCVAECGASVKGNEGTLLSPNFPSNYDNNHECLYKLETEAGKGLHLRTRSFQLFEGDTLKVYDGKDSSSRPLGTFTKNELLGLLLNSTSNHLWLEFNTNGSDTDQGFQLTYTSFDLVKCEDPGLPNYGYRLRDEGHFTDTVVLYSCNPGYAMHGSNTLTCLSGDRRVWDKPLPSCLAECGGQLHAATSGRLLSPGYPAPYDNNLHCTWLLEADPGKTLSLHFLVFDTEMAHDLLKVWDGPVDSDLLLKEWSGSALPEDLHSTFNSLTLQFDSDFFLSKSGFSLQFSTSLAATCNDPGMPQNGTRYGDSREAGDTVTFQCDPGYQLQGQAKLTCVQLNNRFFWQPDPPTCLAACGGNLTGPAGVLLSPNYPQPYPPGKECDWRVKVNPDFVLALLFKSFNMEPSYDFLHLYEGEDSNSPLLGSYQGSQAPERLESSGNSLFLAFRSDASVGLSGFALEFKEKPREACFDPGNLMNGTRVGTDFKLGSTLTYQCDSGYKLLDPSSLTCVLGADGKPSWDQVLPSCNAPCGGQYTGSEGVVLSPNYPHNYTAGQLCLYSLTVPKEFVVFGQFAYFQTALNDLAELFDGTHAQARLLSSLSGSHSGETLPLATSNQLLLRFSAKSGASARGFHFVYQAVPRTSDTQCSSVPEPRYGRRLGSEFSAGSLVRFECNPGYLLQGSTALHCQSVPNALAQWNDTLPSCVVPCSGNFTQRRGTLLSPGYPEPYGNNLNCLWKLLVTEGSGLQLQVLSFATEQNWDSLELHDGGDVTAPRLGSFSGTTVPALLNSTSNQLYLHFQSDLSVAAAGFHLEYKTVGLAACQEPALPSNSLKLGDRYMVNDVLSFQCEPGYTLQGRSHLSCMPGTVRRWNYPSPLCLATCGGTLSTLGGVLLSPGFPGSYPNNLDCTWRLSLPLGYGAHLQFLNFSTEANHDFLELQNGPYHTSPMLGQFSGTDLPAALLSTTHETLLHFYSDHSQNRQGFKLAYQAYELQNCPDPPPFQNGYMLNSDYSVGQSVSFECYPGYLLLGHPVLTCQHGLNRNWNYPFPRCDAPCGYNVTSQNGTLYSPGFPDEYPLLKDCLWLLTVPPGHGVYLNFTLLQTEAVNDYLAVWDGPDQNSPQLGVFSGNTALETAYSSTNQVLLKFHSDFSNGGFFVLNFHAFQLKKCQPPPAVPQAEMLTEDDDFELGDFVKYQCHPGYTLVGTDLLTCKLSSQLQFEGSLPTCEAQCPANEVRTGSSGVLLSPGYPGNYFNSQTCSWSLKVEPNYNLTLFVDTFQSEKQFDALEVFDGSSGQSPLLVVLSGNHTEQSNFTSRSNQLYLRWSTDHATSKKGFKLRYAAPYCSLTHPLKNGGLLNRTAGAVGSKVHYFCKPGYRMVGHSNATCRRNPLGMYQWDSLTPLCQAVSCGLPESPGNGSFTGNEFTLDSKVVYECHEGFKLESSQQATAVCQEDGLWSNKGKPPTCKPVACPSLEAQLSEHVLWRLVSGSLNEYGAQVLLSCSPGYYLEGWRLLRCQANGTWNLGDERPSCRVLSCGSLSFPPNGNKLGTLTVYGATALFTCNTGYTLVGSHVRECLANGLWSGSETRCLAGHCGSPDPLVNGHLSGDGFSYRDTVVYQCNPGFRLVGTSVRLCLQDHKWSGQTPVCVPLTCGHPGNPAHGFTNGSEFNLNDVVNFTCNTGYLLQGVSRAQCRSNGQWSSPLPTCRVVNCSDPGFVENALRHGQQNFPESFEYGMSLLYHCKKGFYLLGSSALTCMANGLWDRSLPKCLALSCGHPGVPANAVLTGELFTYGAVVHYSCRGSESLLGNDTRVCQEDSHWSGALPHCTGNNPGFCGDPGTPAHGSRLGDDFKTKSLLRFSCEMGHQLRGSPERTCLLNGSWSGLQPVCEAVSCGNPGTPTNGMLVSSDGLLFSSSVLYACWEGYKTSGLMTRHCTANGTWTGTAPDCTLLSCGDPGTLANGLQFGTDFTFNKTVSYQCNPGYVMEAVTSATLRCTKDGRWNPSKPVCKAVLCPQPPPVQNGTVEGSDFRWGSSLSYSCMDGYQLSHSALLSCEGRGVWKGELPQCLPVFCGDPGLPAEGRLSGKSFTYKSEVFFQCKSPFLLVGSSRRVCQADGTWSGLQPTCLDPAHNTCPDPGTPHFGLQNSSRGYEVGSTVFFRCRKGYHLQGSTTRTCLANLTWSGLQTECLPHACRQPETPAHADVRALDLPTFGYTLVYTCHPGFFLAGGSEHRTCKADMKWTGKSPVCKSKGVREVNETVTKTPVPSDVFFVNSLWKGYYEYLGKRQPATLTVDWFNATSSKVNATFSEASPVELKLTGLYKKEEAHLLLKAFQLKGQADLFVSKFENDNWGLDGYVSSGLERGGFTFQGDLHGKDFGKFKLERQDPLNPDQDSSSHYHGTSSGSVAAALLVPFFALLLSGFAFYLYKHRTRPKVQYNGYAGHENSNGQASFENPMYDTNLKPTEAKAVRFDTTLNTVCTVV
>tr|E5RFG3|E5RFG3_HUMAN Catenin alpha-1 (Fragment) OS=Homo sapiens OX=9606 GN=CTNNA1 PE=1 SV=8
MTKKTRDLRRQLRKAVMDHVSDSFLETNVPLLVLLEAAKNGNEKEVKEYAQVFREHANKLLEVANLACSLSNNEEGVKLVRMSASQLEALC
>tr|E9PCB3|E9PCB3_HUMAN Cathepsin B OS=Homo sapiens OX=9606 GN=CTSB PE=1 SV=2
MWQLWASLCCLLVLANARSRPSFHPLSDELVNYVNKRNTTWQAGHNFYNVDMSYLKRLCGTFLGGPKPPQRVMFTEDLKLPASFDAREQWPQCPTLKELRDQGSCGSCWL
>tr|C9K0B6|C9K0B6_HUMAN Queuine tRNA-ribosyltransferase accessory subunit 2 (Fragment) OS=Homo sapiens OX=9606 GN=QTRT2 PE=1 SV=1
MKLSLTKVVNGCRLGKLKNLGKTGDHTMDLPGCLLYTKTGSAPHLTHHTLHNLHGVPAMAQLTLSSLAEHHEVLTEYKEGVGKFLGMPESLLYCSLHDPVSPCPAGYVTNKVLQKSVLLGVLEGGDVMEERLRSARETAKRPVGG
>tr|H0YA89|H0YA89_HUMAN Pre-mRNA-splicing factor ISY1 homolog (Fragment) OS=Homo sapiens OX=9606 GN=ISY1 PE=1 SV=1
AGLGEFRLRDLNDELNKLLREKGHWEVRLKELGGPDYGKVGPKMLDHEGKEVPGNRGYKYFGAAKDLPGVRELFEKEPLPPPRKTRAELMKALDFEYYGYLDEDDGVLVPLEQEYEKKLGRGRQPGERRGRQPAEVHCSRPCSLAARD
>tr|A0A1W2PRV3|A0A1W2PRV3_HUMAN Zinc finger protein 382 OS=Homo sapiens OX=9606 GN=ZNF382 PE=4 SV=1
EKPFHCPYCGNNFRRKSYLLEHQRLHTGEKPYVCNQCGKAFRQKTALTLHEKTHLEGKPFLCLDCGKSFRQKATLTRHHKTHTGEKAYECPQCGSAFRKKSYLLDHQRTHTGEKPYQCNECGKAFLQKTTLTVHQRTHTGEKPYLCNECGKSFCQKTTLTLHQRLHTGEKPYLCNECGKSFRQKALLTVHHRLHTGEKSNGCPQCGKAFSRKSNLLRHQKTHTGEKPYECKQCGKFFSYNSELSPHERLHAAGTNDEYGKAYSHHSYLLLHQGLHLG
>tr|J3QL86|J3QL86_HUMAN CDK5 regulatory subunit-associated protein 3 (Fragment) OS=Homo sapiens OX=9606 GN=CDK5RAP3 PE=1 SV=1
MKDWQELLALYEKDNTYLVELSSLLVRNVNYELPSLKKQLAKCQQLQQEYSRKEEECQAGAAEMREQFYHSCKQYGLTGENVRGELLALVKDLPSQLAELGAAAQQSLGEALDVYQASVGFVC
>tr|K7ESJ2|K7ESJ2_HUMAN Transgelin (Fragment) OS=Homo sapiens OX=9606 GN=CNN1 PE=1 SV=1
LCEFLNKLQPGSVKKLNESTQNWHQLENLGNFLKALTKYGVKPHDLFEPGLGMEHCDTLNVSLQMGSNKGASQRGMTVYGLPRQVYDPKYCLTPEYPELGEPAHNHHAHNYYNSA
>tr|M0R1M6|M0R1M6_HUMAN 60S ribosomal protein L40 (Fragment) OS=Homo sapiens OX=9606 GN=UBA52 PE=1 SV=1
VKAKLQDKEGLPPDQQRLLFAGKQLEDGRTLSDYNLQKESTLHLVLRLRGGLLEPSLRQLAQKYNCDKMLCRKSVVTPTTCVPRRRSNKVVLSLKGSLLPRPRGPGASLKCPFH
>tr|E7ESC6|E7ESC6_HUMAN Exportin-7 OS=Homo sapiens OX=9606 GN=XPO7 PE=1 SV=1
MRDPGRKSLAQLENLCKQLYETTDTTTRLQAEKALVEFTNSPDCLSKCQLLLERGSSSYSQLLAATCLTKLVSRTNNPLPLEQRLDLRNYVLNYLATRPKLATFVTQALLQLYARLTKLGWFDCQKDDYVFRNALTDVTRFLQDSVEYCLLGVTLLSQLTNELNQADTTHPLTKHRKLASSFRDSSLFDLFTLSCNLLKQASGKNLNLNDESQHGLLMQLLKLTHNCLNFDFLGTSTDESSDDLCTVQLPTSWRSAFLDSSTLQLFFDLYHSLPPSFSPLVLSCLVQLASVRRSLFNNAERAKFLSHLVDGVKRLLENPQSLSDPNNYHEFCRLLARLKSNYQLGELVKVENYPEVLRLLANFTVTSLQHWEFAPNSVHYLLSLWQRLAASVPYVKATEPHMLETYTPEVTKAYLTSRLESVHLLLRDGLEDPLEDTGLVQQQLDQLSTLGRCEYEKTCALLVQLFDQSAQSYQELLQSASASPMDLAVQEGRLTWLVYLLGAVLGGRVSFASTDEQDAMDGELVCRVLQLMNLTDSRLAQAGNEKLELAMLSFFEQFRKLYLGDQVQKSSKLYRRLSEVLGLNDETMVLSVFLGKLLTNLKYWGRCEPLTSKTLQLLNDLSLGYSSVRKLVKLSAVQFMLNNHTSEHFSFLGLNNQSNLTDMRCRTTFYTALGRLLMVDLGEDEDQYEQFMLPLTAAFEAVAQMFSTNSFNEQEAKRTLVGLVRDLRGLAFAFNAKTSFMMLFEWLYPSYMPLLQRALELWYHDPACTTPVLKLMAELVHNRSQRLQFDVSSPNGLLLFRETSKMLTMYGNRLLTLGEVPKDQVYALKLKGLSLCFSMLKAALSGSYVNFGVFRLYGDDALDNALQTFLKLLLSLPHSDLLDYPKLSQSYYSLLEVLTQDHMNFLASLEPHVLMYLLSSLSEGLTALDTMVCTGCCSCLDHLVTYLFKQLSRSTKKRTTPLNQESDRFLHLMQQHPEMLQQMLSTVLNLLLFEDCRNQWSMSRPLLGLLLLNEKYFSDLRNSLVNSQPPEKQQAMHLCFENLMEGLERNLLTKNRDRFTQNLSAFRREVNDSMKNSTYGVNSNDMMS
>tr|E9PBU0|E9PBU0_HUMAN Ribokinase OS=Homo sapiens OX=9606 GN=RBKS PE=4 SV=1
MAASGEPQRQWQEEVAAVVVVGSCMTDLVRRYLRTQ
>tr|D6RHX6|D6RHX6_HUMAN Muscular LMNA-interacting protein OS=Homo sapiens OX=9606 GN=MLIP PE=1 SV=1
MELEKREKRSLLNKNLEEKLTSKSNDYLTLNAGSQQERDQAKLTCPSEVSGTLLQEREFEANKLQGMQQSDLFKAEYVLLVDSEGEDEAASRKVEQGPPGGLGTAAVRPKSLALSSSLVSDVVRPKTQGTDLKTSSHPEMLHGMAPQQKHGQTPTTLPRAAGRETKYANLSSPSSTVSESQLTKPGVLRPVPVKSRLLLKKEEEVYEPNPFSKYLEDNSDLFSEQQ
>tr|D6REK5|D6REK5_HUMAN Solute carrier family 2, facilitated glucose transporter member 9 (Fragment) OS=Homo sapiens OX=9606 GN=SLC2A9 PE=1 SV=1
MKLSKKDRGEDEESDSAKKKLDWSCSLLVASLAGAFGSSFLYGYNLSVVNAPTPYLKAFYNESWERRHGRPLDPDTLTLLWSVTVSLFALGGLVGTLLVKMLGKVLGRKHTLLANNGFALSAALLMACSLQAGAFEMLLVGRFLMGLDGGVALSVLPMYLSELSPKELRGSLGQVTALFLCLGVFTGQLLGLPELLGK
>tr|E9PPL0|E9PPL0_HUMAN Immunoglobulin-like domain-containing receptor 2 OS=Homo sapiens OX=9606 GN=ILDR2 PE=1 SV=1
MDRVLLRWLSLFWLTAMVEGLQVTVPDKKKVAMLFQPTVLRCHFSTSSHQPAVVQWKFKSYCQDRMGESLGMSSTRAQSLSKRNLEWDPYLDCLDSRRTVRVVASKQGSTVTLGDFYRGRELTLVHDADLQLGKLMWGDSGLYYCLLTTPDDLEGKNEDSVELLVLGRTGLLADLLPSFAVELMPEWVFVGLVLLGVFLFFVLVGLCWCQCCPHSCCCYVRCPCCPDSCCCPQALYEAGKAAKAGYPPSVSGVPGPYSLPSVPLGGAPSSGMLMDKPHPPPLAPSDSTGGSHSVRKGYRLQADKERDSMKVLYYVEKELAQFDPARRMRGRYNNTLSELSSLHEEDSNFRQSFHQMRSKQFPVSGDLESNPDYWSGVMGGSSGASRGPSAMEYNKEDRESFRHRMTFQPGCPLWSDVVNLSLDNEKSDMDYGDKTQL
>tr|A0A494C0Z4|A0A494C0Z4_HUMAN DNA repair protein SWI5 homolog OS=Homo sapiens OX=9606 GN=SWI5 PE=1 SV=1
LDPLAPLNPLLRGPRTPGLRRTEPRLTRSCRGAFRSPRPLPKSGQADGTSEESLHLDLQKLKEKRDMLDKELSQFVSEGYSVDELEDHLTQLHEYNDLKDVGQMLMGKLASRPHGSHL
>tr|I3NI28|I3NI28_HUMAN Chymotrypsin-like protease CTRL-1 (Fragment) OS=Homo sapiens OX=9606 GN=CTRL PE=1 SV=1
MLLLSLTLSLVLLGSSWGCGLPALKPALSFSQRLVNGENAVLGSWPWQVSLQDSSGFHFCGGSLLSQSWVVTAAHCNVSPGRHFVVLGEYDRSSNAEPLQVLSVSRALTHPSWNSTTMNNDVTLLKLASPAQYTTRLSPVCLASSNEALLSARRETHGCLLVLSPGAPKTAMCAHLLCLLELASSAPGST
>tr|C9JH92|C9JH92_HUMAN Quinone oxidoreductase (Fragment) OS=Homo sapiens OX=9606 GN=CRYZ PE=1 SV=1
MATGQKLMRAVRVFEFGGPEVLKLRSDLAVPLPKDHQVLLKVHACGVNPVETYLRSGTYSRKPLLPYTPGSDVAGVLEAVGDNASAFKKGDRVFTSSTLSGGYAEYALAADHTVYKLPEKLDFKQGAALGLPYFTAYRALLHSACVKAGESVLVHGASGGVGLAACQLARAYGLKLLGTAGTEEGQKLVLQNGAHEVFNHREVNYL
>tr|D6RHX7|D6RHX7_HUMAN Mitogen-activated protein kinase-binding protein 1 OS=Homo sapiens OX=9606 GN=MAPKBP1 PE=1 SV=1
MAVEGSTLTSRLKNLLRSPSLKLRRSKAGNRREDLSSKVTLEKVLGLTVSGGRGLACDPRSGLVAYPAGCVVVLFNPRKHKQHHLLNSSRKTLTALAFSPDGKYLVTGESGHMPAVRVWDVAEHSQVAELQEHKYGVACVAFSPSAKYLVSVGYQHDMLVNVWAWKKNLVVASNKVSSRVTAVSFSEDCSYFVTAGNRHLKFWYLDDSKTSKVNATVPLLGRSGLLGELRNNLFTDVACGRGKKADSTFCLTSSGLLCEFSDRRLLDKWVELRTTVAHCLSVSQDYLFCGCADGTVRLFNPSNLHFLSTLPRPHALGTDLASVTEARSTPR
>tr|M0QZ57|M0QZ57_HUMAN Zinc finger and BTB domain-containing protein 45 (Fragment) OS=Homo sapiens OX=9606 GN=ZBTB45 PE=1 SV=1
MAAAEAVHHLHLQNFSRSLLETLNGQRLGGHFCDVTVRLREASLRAHRCVLAAGSPFFQDKLLLGHSELRVPPVVPAQTVRQLVEFLYSGSLVVAQGEALQVLTAASVLRLQTVLDECTQL
>tr|D6RD61|D6RD61_HUMAN Zinc finger protein 131 (Fragment) OS=Homo sapiens OX=9606 GN=ZNF131 PE=1 SV=1
MGSRYVPRLASNSWAELLLPNSASQSAGLTSVSHRARPHLFLQSSPTAMEAEETMECLQEFPEHHKMLLDRLNEQREQD
>tr|D6RA79|D6RA79_HUMAN Speckle-type POZ protein (Fragment) OS=Homo sapiens OX=9606 GN=SPOP PE=1 SV=1
MSRVPSPPPPAEMSSGPVAESWCYTQLKVVKF
>tr|A0A1B0GTM6|A0A1B0GTM6_HUMAN Family with sequence similarity 95 member C (Fragment) OS=Homo sapiens OX=9606 GN=FAM95C PE=4 SV=1
XNRRTTVASTESRTNRPGGVRSPGLQLEGTSTLQWEQGPLAHPRHRC
>tr|J3QLB6|J3QLB6_HUMAN Sterol regulatory element-binding protein 1 (Fragment) OS=Homo sapiens OX=9606 GN=SREBF1 PE=4 SV=2
LLNNQDSDFPGLFDPPYAGSGAGGTDPASPDTSSPGSLSPPPATLSSSLEAFLSGPQAAPSPLSRVWSPSSY
>tr|F8VZB3|F8VZB3_HUMAN POC1B-GALNT4 readthrough OS=Homo sapiens OX=9606 GN=POC1B-GALNT4 PE=4 SV=1
MASATEDPVLERYFKGHKAALTSLDLSPNGKQLGKGQADLKN
>tr|M0R2D8|M0R2D8_HUMAN Volume-regulated anion channel subunit LRRC8E (Fragment) OS=Homo sapiens OX=9606 GN=LRRC8E PE=1 SV=1
MLPVAEFKQFTEQQPAFKVLKPWWDVLAEYLTVAMLMLGVFGCTLQVTQDKLLCLPNHELQENLSEAPCQQLLPRGLPEQLGALQEVKGLKNNLDLQQYSFLNQLCYETALHWYAKYFPYLVVLHTLLFMVCTSFWF
>tr|F8VRY2|F8VRY2_HUMAN 5'-AMP-activated protein kinase subunit gamma-1 (Fragment) OS=Homo sapiens OX=9606 GN=PRKAG1 PE=1 SV=1
MKSHRCYDLLPTSSKLVVFDTSLQVKKAFFALVTNGVRAAPLWDSKKQSFVGMLTLTDFLNLLHRYYKSALVQLYELEEHKL
>tr|A0A087WTR4|A0A087WTR4_HUMAN Acyl-coenzyme A synthetase ACSM5, mitochondrial OS=Homo sapiens OX=9606 GN=ACSM5 PE=1 SV=1
MRPWLRHLVLQALRNSRAFCGSHGKPAPLPVPQKLVATWEALSLGRQLVPEYFNFAHDVLDVWSRLEEVKPVLS
>tr|E9PL52|E9PL52_HUMAN Secretion-regulating guanine nucleotide exchange factor OS=Homo sapiens OX=9606 GN=SERGEF PE=1 SV=1
MLTENGQVLSCGSNSFGQLGVPHGPRRCVVPQALELHKEKVVCLAAGLRHAVAATGQH
>tr|Q5T6W2|Q5T6W2_HUMAN Heterogeneous nuclear ribonucleoprotein K (Fragment) OS=Homo sapiens OX=9606 GN=HNRNPK PE=1 SV=1
METEQPEETFPNTETNGEFGKRPAEDMEEEQAFKRSRNTDEMVELRLLLQSKNAGAVLGKGGKNLKALRTDYNASVSVPDSSGPERLLSLSADLETLGELLKKLLPTLEEYQHYKGSDFDCELRLLLHQSLAGGLLGVKGAKLKELRENTQTTLKLFQECCPHSTDRVVLLGGKPDRVVECLKLLLDLLSESPLKGRAQPYDPNFYDETYDYGGFTMMFDDRRGRPVGFPMRGRGGFDRMPPGRGGRPMPPSRRDYDDMSPRRGPPPPPPGRGGRGGSRARNLPLPPPPPPRGGDLMAYDRRGRPGDRYDGMVGFSADETWDSALDTWSPSEWQMAYEPQGGSGYDYSYAGGRGSYGDLGGPLLTTQVTLPKDLAGSLL
>tr|F8WDA5|F8WDA5_HUMAN GATOR complex protein NPRL3 OS=Homo sapiens OX=9606 GN=NPRL3 PE=1 SV=1
MRDNTSPLSVLLANADPSVLNCLHNLSRRLATVLQHEERRCQYLTREAKLLLALQDEVSAMADACARRA
>tr|E9PDT6|E9PDT6_HUMAN Ras GTPase-activating-like protein IQGAP2 (Fragment) OS=Homo sapiens OX=9606 GN=IQGAP2 PE=1 SV=1
MGCFKGVVAVGYLNEALDEGNPLRTLETLLLPTANLSDVDPAHAQHYQDVLYHAKSQKLGDSESVSKVLWLDELQQAVDDANVDKDRAKQWVTLVVDVNQCLEGKKSSDLLSVLKSSTSNANDLLPECADKYYDALVKAKELKSERVSSDGSWLKLNLHKKYDYYYNTDSKESSWVTPESCLYKESWLTGKELEDLLEEVTVGYLRENLWSASEELLLRFQATSSGPLLREEFEARKSFLHEQEENVVKLQAFWKGYKQRKEYMHRRQTFLDNTDSLVKLQSWFRMATARKSYLSRLQYFRDHNNELVKLQSLLRANKARDDYKTLVGSENPPLTVLRKFVYLLDQSDLDFQEELEVARLREEVVTKLRANQQLEKDLNLMDLKLGLLVKNRLTLEDVLSHSKKLNKKKGGEMELLNNTDNQGLKSLSKERRKTLETYQQLFYLLQTNPLYLAKLLFQMPQNKSTKFMDTVLFTLYNYASNQREEYLLLKLFKTALEEELKSKVDQVQD
>tr|A0A2R8YEL6|A0A2R8YEL6_HUMAN Gamma-ECS (Fragment) OS=Homo sapiens OX=9606 GN=GCLC PE=1 SV=1
SQGSPLSWEETKRHADHVRRHGLLQFLHLYHAVKDRHKDVLKWGDEVEYMLVSFDHENKKVRLVLSGEKVLETLQEKGERTNPNHPTLWRPEYGSYMLEGTPGQPYGGTMSEFNTVEANMRKRRKEATSLLEENQALCTLTSFPSSSLCCRLGCPGFTLPEVKPNPVEGGASKSLFFPDEALNKHPRFSTLTRNLRHRRGEKVVLNVPLFKDKNTPSPFLETFTEDDEASRASKPDHLYMDAMGFGMGNCCLQVTFQACSLSEARYLYDQLATLCPLVMALSAASPFYRGYVSDLDCRWGVLSASVDDRTREERGLEPLKNNNYRLSKSRYDSLDSYLSKCGEKYNDLDLTLDKELYEQLLQEGLDHLLAQHVAHLFLRDPLTLFEEKLHLDDANESDHFENLQSTNWQTMRFKPPPPNSDLGWRVEFRPMEVQLTDFENSAYVVFVVLLTRVLLSYKLDFLLPLSKVDENMKVAQKRDAVLQGMFYFRKDLCKGGNAVVDGCGKAQNSTELAAEEYTLMSLDTLLNGKEGVFPGLLPLLNSYLENMEVDVDTRCSLLNYLKLLKKRASGELMTVARWMREFLANHPDYKQDSVLTDEMNYSLLLKCNQLANELCECPELLGSAFRKVKYSGSKTDSSN
>tr|E9PRQ5|E9PRQ5_HUMAN Puromycin-sensitive aminopeptidase (Fragment) OS=Homo sapiens OX=9606 GN=NPEPPS PE=4 SV=1
MENWGLVTYSSFLALYPAWRTFPNFLSSSQVFTCLSPQHKHWVALVVGHELAHQWFGNLVTMEWWTHLWLNEGFASWLEYLCVDHCFPEYDLWTQFVSADYTRAQELDALDNSHPLEVSVGHPSEVDELFDALSYSKGASVLRMLHDYLGDKDFKKGMNMYLTKFQQKNAAT
>tr|K7EJY8|K7EJY8_HUMAN Galectin-3-binding protein (Fragment) OS=Homo sapiens OX=9606 GN=LGALS3BP PE=1 SV=1
MTPPRLFWVWLLVAGTQGSGPLMLDEVQCTGTEASLADCKSLGWLKSNCRHERDAGVVCTNETRSTHTLDLSRELSEALGQLFDSQRGCDLSLSVNVQGEDALGFCGHTVLLTANLEAQALWKEPGSNVTMSVDAECVPMVRDL
>tr|E5RII4|E5RII4_HUMAN Small integral membrane protein 19 OS=Homo sapiens OX=9606 GN=SMIM19 PE=3 SV=1
MAGGYGVMGDDGSLDYTVHEAWNEATNVYLLVLLVSFGLFMYAKRLFGFWRLEENHNGGTSLCCVKWMCSATFLTASYFLVKERLL
>tr|K7ELD5|K7ELD5_HUMAN DNA-binding protein RFX2 (Fragment) OS=Homo sapiens OX=9606 GN=RFX2 PE=1 SV=1
XDVSHVFPEFPAPDLGSFLLQDGVTLHDVKALQLVYRRHCEATVDVVMNLQFHYLEKLWLSFWNSKASSSDGPTSLPASDEDPEGAVLPKDKLLSLCQCDPLLRWMRSCDHLLYQALVELLLPDVLRPVPSGRRQCLRPDAAALHVPQPPGAGGPGGAAEHVPDQPDAQRPQPRGLCQRA
>tr|M0QYR2|M0QYR2_HUMAN Fukutin-related protein (Fragment) OS=Homo sapiens OX=9606 GN=FKRP PE=4 SV=1
MRLTRCQAALAAALTLNLLVLFYVSWLQHQPRNSRARGPRRASAAGPRVTVLVREFEAFDNAVPELVDSFLQ
>tr|A0A2R8YGI3|A0A2R8YGI3_HUMAN Collagen alpha-1(XIII) chain OS=Homo sapiens OX=9606 GN=COL13A1 PE=1 SV=1
MVAERTHKAAATGARGPGELGAPGTVALVAARAERGARLPSPGSCGLLTLALCSLALSLLAHFRTAELQARVLRLEAERGEQQMETALLGRVNQLLDEKWKLHSRRRREAPKTSPGCNCPPGPPGPTGRPGLPGDKGALGMPGRVGVKGQPGEKGSPGDAGLSLLGPRGPPGQPGTRGFPGFPGPLGLDGKPGHPGPKGDMGLTGPPGQPGPQGQKGEKGQCGEYPHRLLPLLNSVRLAPPPVLKRRTFQGEQSQASLQGPPGPPGPPGPSGPLGHPGLPGPMGPPGLPGPPGPKGDPGLQGYHGRKGERGMPGMPGKHGAKGAPGLAVAGMKGEPGLPGTKGDPGAEGKPGPPGLLGKRGQRGEKGAEGSPGLPGLLGQKGEKGDAGNSLGGGRGEPGPPGLPGPPGPKGEAGVDGQVGPPGQPGDKGERGAAGEQGPDGPKGSKGEPGKGEMVDYNGNLNEALQELRTLALMGPPGLPGQLGPPGAPGLPGQKGELGLPGPPGHDGEKGPRGKPGDMGPPGPQGPPGKDGPPGVKGENGHPGSPGEKGEKGETGQAGSPGEKGEAGEKGNPGAEVPGLPGPEGPPGPPGLQGVPGPKGEAGLDGAKGEKGFQGEKGDRGPLGLPGASGLDGRPGPPGTPGPLGVPGPAGPKGERGSKGDPGMTGPTGAAGLPGLHGPPGDKGNRGERGKKGSRGPKGDKGDQGAPGLDAPCPLGEDGLPVQGCWNK
>tr|K7ES73|K7ES73_HUMAN Bifunctional coenzyme A synthase (Fragment) OS=Homo sapiens OX=9606 GN=COASY PE=1 SV=1
MAVFRSGLLVLTTPLASLAPRLASLLTSAARLVNHTLYVHLQPGMSLEGPAQPQSSPVQATFEVLDFLTHLYAGADVHRHLDVRLLLTNLRTKSTFLPPLPTSVQNLAHPPEVVLTDFQTLDGSQYNPVKQQLVRYATSCYSCCPRL
>tr|A0A0C4DH18|A0A0C4DH18_HUMAN ADP-ribosylation factor-like protein 6-interacting protein 4 OS=Homo sapiens OX=9606 GN=ARL6IP4 PE=1 SV=1
MAHVGSRKRSRSRSRSRGRGSEKRKKKSRKDTSRNCSASTSQGRKASTAPGAEERSKQKARRRTRSSSSSSSSSSSSSSSSSSSSSSSSSDGRKKRGKYKDKRRKKKKKRKKLKKKGKEKAEAQQSLLRKVVDPETGRTRLLKGDGEVLEELVTKERHRELNKQATRGDCLAFQMRAGLLP
>tr|H0YBW3|H0YBW3_HUMAN Integrator complex subunit 10 (Fragment) OS=Homo sapiens OX=9606 GN=INTS10 PE=1 SV=1
XFYLNYVTRSTQLENQHQGAQDTSDLMSPSKRSSQKYLLEGLTEKSSQLVDPWERSYGDLLHRMKDLCRYMNNFDSEAHAKYKNQVVYSTMLVFFKNAFQYVNSLQPSLFQGPNAPSQVPLVLLEDVSNVYGDVELDRNKHLHKKRKLAEGREKTMSSDDEDCSAKGRNRHLVVNKAELANSTEVLESFKLARESWELLYSLEFLDKEFTRLCLAWKTDTWLWLRLFLTDMLLYQ
>tr|U3KQS5|U3KQS5_HUMAN Putative deoxyribonuclease TATDN1 OS=Homo sapiens OX=9606 GN=TATDN1 PE=1 SV=1
MSRFKFLDLGLNLTDPMFRGLYRGVQKHQDDLQDVLGRAVELGVKKFMLTGGNLQDSKDALHLAQTNGMFFSTVGCHPTRCGEFEKNNPDLYLKELLNLAENNKGKVVALGECGLDFDRLQFCPKDTQLKYFEKQFELSEQTKLPMFLHCRNSHAEFLDLMKRNRDRCVGGVVHSFDGTKEAAAALLDLDLYLGFNGWYVLRLLWFLTFL
>tr|A0A087WWB8|A0A087WWB8_HUMAN Probable tubulin polyglutamylase TTLL9 (Fragment) OS=Homo sapiens OX=9606 GN=TTLL9 PE=4 SV=1
XLEDTLHVVDMEARLRQRSEETTEAALLLPSSSEESFQLLPSCQEELSLSRCHPGLPPTPRSQHSTSQHSPPHLQPGTSFAGLAAAAYYLNWAPWLPPAHPQASLHQETANHWDWGRFNLDKLTWQLGPKRTNTASSATPRRSYLLNEHRPYLESLGTRPGSGDTVGCSQVLLALTLGYLPSQC
>tr|E9PK58|E9PK58_HUMAN LIM domain only protein 7 (Fragment) OS=Homo sapiens OX=9606 GN=LMO7 PE=1 SV=8
MQDYNKDDMSYRRLSAVEPKTALPFNRFLPNKSRQPSYVPAPLRKKKPDKHEDNRRSWASPVYTEADGTFSRLFQKLYGENGSKSMSDVSAEDVQNLRQLRYEEMQKLKSQLKEQDQKWQDDLAKWKDRRKSYTSDLQKKKEEREELEKQALEKSKRSSKTFKEM
>tr|F5H876|F5H876_HUMAN Transcription factor SOX-5 OS=Homo sapiens OX=9606 GN=SOX5 PE=1 SV=1
MSVMSSKRPASPYGEADGEVAMVTSRQKVEEEESDGLPAFHLPLHVSFPNKPHSEEFQPVSLLTQETCGHRTPTSQHNTMEVDGNKVMSSFAPHNSSTSPQKAEEGGRQSGESLSSTALGTPERRKGSLADVVDTLKQRKMEELLKNEPEETPSLEKLLSKDWKDKLLAMGSGNFGELKGTPESLAEKERQLMGMLNQLTSLREQLLAAHDEQKKLAASQLEKQRQQMELAKQQQEQVSKN
>tr|A6NDZ7|A6NDZ7_HUMAN Transmembrane gamma-carboxyglutamic acid protein 3 OS=Homo sapiens OX=9606 GN=PRRG3 PE=4 SV=1
MAGLSRALSSVFLEAKDAHSVLKRFPRANEFLEELRQGTLERECMEELCSYEEVKEVFENKEKTACTTLGLVLGVGVASGLARTGPGNADQSEARKDTQPKA
>tr|F8WEF1|F8WEF1_HUMAN Cytochrome b-c1 complex subunit 1, mitochondrial OS=Homo sapiens OX=9606 GN=UQCRC1 PE=1 SV=1
MAASVVCRAATAGAQVLLRARRSVRWWRERGASGQGFGKRTAGPAADASLAEYGNLRSGAPVRAGDAG
>tr|K7EKD3|K7EKD3_HUMAN Radical S-adenosyl methionine domain-containing protein 1, mitochondrial (Fragment) OS=Homo sapiens OX=9606 GN=RSAD1 PE=1 SV=8
MQKCLVTEAQTLLRLSGVQRVESVFFGGGTPS
>tr|E5RFH3|E5RFH3_HUMAN 28S ribosomal protein S28, mitochondrial OS=Homo sapiens OX=9606 GN=MRPS28 PE=1 SV=1
MLPRLVLNSWVQVLLLRWPPKVLGLQMTDMGPAKDKLVLGRLFHLVENDLYLDFGGKFHCVCRRPEVDGEKYQKGTRVRLRLLDLELTSRFLGATTDTTVLEANAVLLGLQESKDSRSKEEHHEK
>tr|C9JGJ7|C9JGJ7_HUMAN Volume-regulated anion channel subunit LRRC8B (Fragment) OS=Homo sapiens OX=9606 GN=LRRC8B PE=1 SV=1
MLTLTELKCLADAQSSYHLLKPWWDVFWYYLTLLMLLVAVLAGALQLTQSRVLCCLPCKVEFDNHCAVPWDLLKASMNTSSNPGTPLPLPLRLQNDLHRQQYS
>tr|C9J461|C9J461_HUMAN Transcription factor Dp-2 (Fragment) OS=Homo sapiens OX=9606 GN=TFDP2 PE=1 SV=1
MLLSTPQRLTSSGSVLLGSPYTPAPAMVTQTHLAEATGWVPGDRKRARKFLDSDFSESKRSKKGDKNGKGLRHFSMKVCEKVQRKGTTSYNEVADELVSEFTNSNNHLAADSAYDQKNLRRRVYDALNVLMAMNLLSKEKKELKWLGLPTNSAQECQNLELEKQRRLERLKQKRAQLQELLLQQLAFKNLVQRNRQNEQQNQGPPALNSTLQLPFLLLNT
>tr|H7C1M3|H7C1M3_HUMAN Neutrophil collagenase (Fragment) OS=Homo sapiens OX=9606 GN=MMP8 PE=1 SV=1
XKEKNTKTVQDYLEKFYQLPSNQYQSTRKNGTNVLVEKLKEMQRFFGLNVTGKPNEETLDMMKKPRCGVPDSGGFMLTPGNPKWERTNLTYRLRNYTPQLSEAEVERALKDAFELWSVASPLLFTRLSQGEADLNLAFYQRDHGDNSPFDGPNGLLAHAFQPGQGLGGDAHFDAEETWTNTSANYNLFLVAAHEFGHSLGLAHSSDPGALMYPNYAFRETSNYSLPQDDLDGLQALYGLSSNPLQPTGPSTPKPCDPSLTFDALTTLRGELLFFKDRYFWRRHPQLQRVEMNFLSLFWPSLPTGLQAAYEDFDRDLLFLFKDMLTKDNSWSQVLPKAYQVPFQE
>tr|E5RGG3|E5RGG3_HUMAN Caspase recruitment domain-containing protein 8 (Fragment) OS=Homo sapiens OX=9606 GN=CARD8 PE=1 SV=1
MEKKECPEKSSSSEEELPRRDSGSSRNLDASKLLRLQGS
>tr|E9PQA6|E9PQA6_HUMAN Multivesicular body subunit 12A OS=Homo sapiens OX=9606 GN=MVB12A PE=1 SV=1
MDPVPGTDSAPLAGLAWSSASAPPPRGFSALSCTVEGAPASFGKSFAQKSGYFLCLSSLGSLENPQENVVADLQLVVDKSPLPLGFSPVCDPMDSKASVSKKKRMCVKLLPLGATDTAVFDVRLSGKTKTVPGYLRLGDMGGFALWCKKAKAPRPVPKPRGLSRDMQGLSLDAASQPSKGGLLERTASRLGSRASTLRRNDSLYEASSLYGLSAMDGVPFTLHPRFEGKSCSPLAGLPSSRNTLKAARQTHLRCLESGGFGCSPRTSLALRLT
>tr|F5H0W5|F5H0W5_HUMAN Coiled-coil domain-containing protein 77 (Fragment) OS=Homo sapiens OX=9606 GN=CCDC77 PE=1 SV=1
MADSLESTPLPSPEDRLAKLHPSKELLEYYQKKMAECEAENEDLLKKLELYKEACEGQHKLECDLQQREEELAELQKALSDMQVCLFQEREHVLRLYSENDRLRLRELEDKKKLQNLLALVGTDAGEVTYFCKEPPHKVTLLQKTLQAVGECEQSESSAFKADPKLSKRRPSRERKESSEHYQRDLQTLLLQVEALQAQLGEQTKLSREQLEGLLEDRRLHLEELQVQHQRNQNKLKELTKNLHHTQELLYESTKDFLQLRSENQNKEKSWMLEKDNLMSKLKQYRVQCKKKEDKLGKVLPVMHESHHAQSEYLKSLKDKLVQEKKLSNMYQEQCLSLEEELARLREEEGMRRELFKDRTNKMGKRLQLMTKRYEALERRRLLEVE
>tr|A0A087WYG6|A0A087WYG6_HUMAN Ly-6/neurotoxin-like protein 1 (Fragment) OS=Homo sapiens OX=9606 GN=LYNX1 PE=1 SV=1
MTPLLTLLLVVLMGLPLAQALDCHVCAYNGDNCFNPMRCPAMVAYCMTTRTYYTPTRMKVSKSCVPRCFETVYDGYSKHASTTS
>tr|A0A5F9ZHR7|A0A5F9ZHR7_HUMAN Lysosomal acid phosphatase OS=Homo sapiens OX=9606 GN=ACP2 PE=1 SV=1
MAGKRSGWSRAALLQLLLGVNLVVMPPTRARSLRFVTLLYRHGDRSPVKTYPKDPYQEEEWPQGFGQLTKEGMLQHWELGQALRQRYHGFLNTSYHRQEVYVRSTDFDRTLMSAEANLAGLFPPNGMQRFNPNLSWQPLPVHTVPLTEDRLLKFPLGPCPRYEQLQNETRQTPEYQNESSRNAQFLDMVANETGLTDLTLETVWNVYDTLFCEQTHGLRLPPWASPQTMQRLSRLKDFSFRFLFGLYQQAEKARLQGGVLLAQLRKNLTLMATTSQLPKLLVYSAHDTTLVALQMALDVYNGEQAPYASCHLFELYQEDSGNFSVEMYFRNESDKAPWPLSLPGCPHRCPLQDFLRLTEPVVPKDWQQECQLASGPADTEVLVALAVCGSLLFLLLVLLLTVLFRMQAQPPGYRHVADGEDHAXQPLSPLPSTS
>tr|A0A1W2PNW1|A0A1W2PNW1_HUMAN Signal transducer and activator of transcription (Fragment) OS=Homo sapiens OX=9606 GN=STAT6 PE=1 SV=2
MSLWGLVSKMPPEKVQRLYVDFPQHLRHLLGDWLESQPWEFLVGSDAFCCNLASALLSDTVQHLQASVGEQGEGSTLLQHLSTLESLYQRDPLKLVATFRQLLQGEKKAVMEQFRHLPMPFHWKQEELKFKTGLRRLQHRVGELHLLREALQKGAEAGQVSLHSLLETPANGTGPSEALAMLLQETTGELEAAKALVLKRLQLWKRQQQLAGNGAPFEESLAPLQERCESLVDLYSQLQQEVGAAGGELEPKTRASLTGRLDEVLRTLVTSCFLVEKQPPQVLKTQTKFQAGVRFLLGLRFLGAPAKPPLVRADMVTEKQARELSVPQGPGAGAESTGELLNNTVPLENSLPGNCCSALFKNLLLKKLKRCERKGTESVTEEKCAVLFSASFTLGPGKLPLQLQALSLPLVVLVHGNQDNNAKATLLWDNAFSEMDRVPFVVAERVPWEKMCETLNLKFMAEVGTNRGLLPEHFLFLAQKLFNDNSLSMEAFQHRSVSWSQFNKELLLGRGFTFWQWFDGVLDLTKRCLRSYWSDRLLLGFLSKQYVTSLLLNEPDGTFLLRFSDSELGGLTLAHVLRGQDGSPQLENLQPFSAKDLSLRSLGDRLRDLAQLKNLYPKKPKDEAFRSHYKPEQMGKDGRGYVPATLKMTVERDQPLPTPELQMPTMVPSYDLGMAPDSSMSMQLGPDMVPQVYPPHSHSLPPYQGLSPEESVNVLSAFQEPHLQMPPSLGQMSLPFDQPHPQGLLPCQPQEHAVSSPDPLLCSDVTMVEDSCLSQPVTAFPQGTWLGEDLFPPLLPP
>tr|A0A2R8YGP0|A0A2R8YGP0_HUMAN Serine protease-like protein 51 OS=Homo sapiens OX=9606 GN=PRSS51 PE=4 SV=1
MFQLLLPLLLALKGHAQDNPENVQCGHRPAFPNSSWLPFHERLQVQNGECPWQVSLQMSRKHLCGGSLLHWWWVLTAAHCFRRTLLDMAVVNVTVVMGTRTFSNLHSERKQVQKEEERTWDWCWMAQWVTTNGYDQYDDLNMHLEKLRVVQLSRKECAKRLNQLSRNMLCAWNEPGTNGLFKGDSGAPLVCALYGTQRLFQVGVFSGGLRSGSRGRPGMFVSVAQFLP
>tr|F8VWX0|F8VWX0_HUMAN Rac GTPase-activating protein 1 (Fragment) OS=Homo sapiens OX=9606 GN=RACGAP1 PE=1 SV=1
MDTMMLNVRNLFEQLVRRVELLSEGNEVQFLQLAKDFEDFRKKWQRTDHELGKYKDLLMKAETERSALDVKLKHARNQVDVELKRRQRAEADCEKLERQLQLLREMLMCDTSGSLQLSEEQKSALAFLNR
>tr|A0A087WZK8|A0A087WZK8_HUMAN Protein shisa-5 OS=Homo sapiens OX=9606 GN=SHISA5 PE=4 SV=1
MPPQPGCQQHPTQCSTHHLTQPSPWAHRPTTRPWLEEQPRPTPPASLLTTRPTWMPRGGPLSLPWPLWLPLGYVVCVREWCAGAVPYAPCVLCVSCLYMWLPLMLTRWGTLLARVGWDQTLFSSSPELMLPKLSSQTQRMGWWGAPCEVAPERWGPLQGTSGVLLQLTLG
>tr|A0A1D5RMS7|A0A1D5RMS7_HUMAN Zinc finger protein 706 (Fragment) OS=Homo sapiens OX=9606 GN=ZNF706 PE=4 SV=1
MARGQQKL
>tr|A0A5F9ZHQ7|A0A5F9ZHQ7_HUMAN HAUS augmin-like complex subunit 3 OS=Homo sapiens OX=9606 GN=HAUS3 PE=1 SV=1
MSCGNEFVETLKKLGYPKADNLNGEDFDWLFEGVEDESFLKWFCGNVNEQNVLSERELEAFSLLQKSGKPLLEGAALDEALKTCKTSDLKTPRLDDKELEKLEDEVQTLLKLKNLKLQRRNKCQLMASVTSHKSLRLNAKEEEATKKLKQSQGLLNAMLTKLSNELQALTDEVTQLMMFFRHSNLGQGTNPLVFLSQFSLEKYLSQEEQSTAALTLYTKKQFFQGLHEVVESSNEDNFQLLDLQTPSLCDNQELLEERRLEMARLQLAYLCAQHQLLHLKASNSSMKSSLKWAEESLHSLTSKAVDKENLDAKLSSLTSELMKLEKEVTQLKDRSLPAVVRENAQLLNMPVVKGDFDLQLAKQDYYTARQELVLNQLLKQKASFELLQLSYELELRKHRDLYRQLENLVQELSQSNMMLYKQLEMLTDPSVSQQLNPRNTLDTKDYSTHRLYQVLEGENKKKELFLTHGNLEEVAEKLKQNLSLVQDQLAVSAQEHSFFLSKRNKDVDMLCDTLYQGGNQLLLSDQDFVKMENYEALVGFDLCNTPLSSVAQKLMSAMHSGDLVDSKTWGKSTETMEVLNKSSVKYSVQLEDRKTQSPEKKDLKSLRSQTSRGSAKLSPQSFSVRLTDQLSADQKQKSLSSLTLSSCLLPQYNQEASVLQKKGHKRKHFLMENLNNENKGSLNLKRKHLTYNNLSEKTSKQMALEEDTDDAEGYLNSGNSGALKKHFCDLRHLDDWAKSQLLEMLKQAAALVLTVMYTDGSTQLGADQTPVSSVRGLVVLVKRQAEGGHGCPDAPACGPVLEGFVSDDPCLYLQLEHSALWDQEQEAHQQFARNVLFQTMKCKCPVLCFNAKDFVRLVLQFFGNDGSWKHGLWFMATLSYFGASSDTNFGSDGKPCHSGEQRGDGEDVSTSWGSSQGLGARSSFCCRRTVSYNEQ
>tr|Q5VZL8|Q5VZL8_HUMAN Noelin OS=Homo sapiens OX=9606 GN=OLFM1 PE=4 SV=1
MPGRWRWQRDMHPARKLLSLLFLLLMGTELTQDSAAPDSLLRSSKGSTRGSLAALVLWRGKSESRLAKTPGLFRGGGTLVLPPTHTPEWLLLPLGLTLPLGAPETGGGDCAAETWKGSQRAGQLCALLA
>tr|M0R0A5|M0R0A5_HUMAN Dermokine OS=Homo sapiens OX=9606 GN=DMKN PE=1 SV=1
MLGLTSCSDQQAKEGEGLEGSSTGSSSGNHGGSGGGNGHKPGCEKPGNEARGSGESGLQGFRGQGVSSNMRNSETSPGMFNFDTFWKNFKSKLGFLNWDALNKNQVPPPSTRALLYFSRLWEDFKQNTPFLNWKALLEGADASSLQKRAGRDDQNYNYNQHAYPTAYGGKYSVKTPAKGGVSPSSSASRVQPGLLQWVKFW
>tr|A0A096LPB2|A0A096LPB2_HUMAN Small integral membrane protein 26 OS=Homo sapiens OX=9606 GN=SMIM26 PE=1 SV=1
MYRNEFTAWYRRMSVVYGLGTWSVLGSLLYYSRTMAKSSDQKDGSASEVPSELSERPKGFYVETVVTYKEDFVPNTEKLLNYWKSWTGGPGTEP
>tr|F5H381|F5H381_HUMAN Sarcospan (Fragment) OS=Homo sapiens OX=9606 GN=SSPN PE=4 SV=1
MLCVSYQVDERTCLQFSMKLLYFLLSALGLTVCVLAVAFAAHHYSQLTQFTCETTLDSCQCKLPSSEPLSRTFVYRDVTDCTSVTGTFKLFLLLQMLLNLVCGLVCLLACFVMWKHRYQV
>tr|B1AM48|B1AM48_HUMAN ELAV-like protein (Fragment) OS=Homo sapiens OX=9606 GN=ELAVL2 PE=1 SV=1
METQLSNGPTCNNTANGPTTLNNNCSSPVDSGNTEDSKTNLLVNYLPQNMTQEELKSLFGSLGELESCKLVRDKLTGQSLGYGFVNYLDPKDAEKALNTLNGLRLQTKTLKVSYARPSSASLRDANLYVSGLPKTMTQKELEQLFSQYGRLLTSRLLVDQVTGLSRGVGFLRFDKRLEAEEALKGLNGQ
>tr|F5GXZ8|F5GXZ8_HUMAN Inactive phospholipase D5 OS=Homo sapiens OX=9606 GN=PLD5 PE=1 SV=1
MELRQHEWLSASPHEGFEQMRLKSRPKEPSPSLTRVGANFYSSVKQQDYSASVWLRRKDKLEHSQQKCLVLFALVCCFALLVALLFSAVDLMGEDEDGLSEKNCQNKCRLALVENLPEGLNYSENAPFHLSLFQGWMNLLNMAKKSVDLVSSHWDLNHTHPSACQGQRLFEKLLQLTSQNLELKLVSDVTADSKEPR
>tr|D6RA16|D6RA16_HUMAN Sterile alpha motif domain-containing protein 14 (Fragment) OS=Homo sapiens OX=9606 GN=SAMD14 PE=4 SV=1
MASSKLREPVDEV
>tr|J3QR09|J3QR09_HUMAN Ribosomal protein L19 OS=Homo sapiens OX=9606 GN=RPL19 PE=1 SV=1
MRLQKRLASSVLRCGKKKVWLDPNETNELANANSRQQLRKLLKDGLLLRKPVTVHSRARCRKNTLARRKGRHMGLGKRKGTANARMPEKVTWMRRMRLLRRLLRRYRESKKLDRHMYHSLYLKVKGNVFKNKRLLMEHLHKLKADKARKKLLADQAEARRSKTKEARKRREERLQAKKEELLKTLSKEEETKK
>tr|A0A0D9SFN1|A0A0D9SFN1_HUMAN HCLS1-binding protein 3 OS=Homo sapiens OX=9606 GN=HS1BP3 PE=1 SV=1
MQSPAVLVTSRSPKSTARLRSFTRN
>tr|A0A2R8Y5P4|A0A2R8Y5P4_HUMAN Succinate--CoA ligase [ADP-forming] subunit beta, mitochondrial OS=Homo sapiens OX=9606 GN=SUCLA2 PE=1 SV=1
MAASMFYGRLVAVATLRNHRPRTAQRAAAQVLGSSGLFNNHGLQVQQQQQRNLSLHEYMSMELLQEAGVSVPKGYVAKSPDEAYALAKKLGTEERNNMCRLNCNYEYFWQVLWDQNSQVLRSSKLLCARNSPRRLLTSMNTTKLLPSWASFLMGKQNNK
>tr|J3QQT2|J3QQT2_HUMAN 60S ribosomal protein L17 (Fragment) OS=Homo sapiens OX=9606 GN=RPL17 PE=1 SV=1
MVRYSLDPENPTKSCKSRGSNLRVHFKNTRETAQALKGMHLRKATKYLKDVTLQKQCVPFRRYNGGVGRCAQAKQWGWTQGRWPKKSAEFLLHMLKNAESNAELKGLDVDSLVLEHLQVNKAPKMRRRTYRAHGRLNPYMSSPCHLEMLLTEKEQLVPKPEEEVAQKKKLS
>tr|F8W8I8|F8W8I8_HUMAN Septin-8 OS=Homo sapiens OX=9606 GN=SEPTIN8 PE=1 SV=1
MAATDLERFSNAEPEPRSLSLGGHVGFDSLPDQLVSKSVTQGFSFNLLCVGETGLGKSTLMNTLFNTTFETEEASHHEACVRLRPQTYDLQESNVQLKLTLVDAVGFGDQLNKDERPLVDYLDAQFENYLQEELKLRRSLFDYHDTRLHVCLYFLTPTGHSLKSLDLVTMKKLDSKVNLLPLLAKADTLSKSELHKFKLKLMGELVSNGVQLYQFPTDDEAVAELNAVMNAHLPFAVVGSTEEVKVGNKLVRARQYPWGVVQVENENHCDFVKLREMLLRVNMEDLREQTHSRHYELYRRCKLEEMGFQDSDGDSQPFSLQETYEAKRKEFLSELQRKEEEMRQMFVNKVKETELELKEKERELHEKFEHLKRVHQEEKRKVEEKRRELEEETNAFNRRKAAVEALQSQALHATSQQPLRKDKDKKKGLSWLSSQNPAHLHSHLVKQQMSSSSSPKAWDA
>tr|F8WF61|F8WF61_HUMAN Cytohesin-interacting protein OS=Homo sapiens OX=9606 GN=CYTIP PE=1 SV=1
MSLQRLLQHSSNGNLADFCAGPAYSSYSTLTGSLTMDDNRRLQMLADTVATLPRGRKQNDF
>tr|H3BUK8|H3BUK8_HUMAN 60S ribosomal protein L13 (Fragment) OS=Homo sapiens OX=9606 GN=RPL13 PE=1 SV=1
MPVRNVYKKEKARVLTEEEKNFKAFASLRMARANARLFGLRAKRAKEAAEQDVE
>tr|F5GXV3|F5GXV3_HUMAN Folate receptor beta (Fragment) OS=Homo sapiens OX=9606 GN=FOLR2 PE=1 SV=1
MVWKWMPLLLLLVCVATMCSAQDRTDLLNVCMDAKHHKTKPGPEDKLHDQCSPWKKNACCTASTSQELHKDTSRLYNFNWDHCGKMEPACKRHFLQDTCLYECSPNLGPWLQQVNQSWRKERFLDVPLCKEDCQRWWEDCHTSHTCKSNWHRGWDWTSAALCEGLWSHS
>tr|A0A2R8YGQ6|A0A2R8YGQ6_HUMAN ATP-binding cassette sub-family C member 8 (Fragment) OS=Homo sapiens OX=9606 GN=ABCC8 PE=1 SV=1
LPLAAVLLTFVGHVSFFKEADFSPSVAFASLSLFHLLVTPLFLLSSVVRSTVKALVSVQKLSEFLSSAELREEQCAPHEPTPQGPASKYQAVPLRVVNRKRPAREDCRGLTGPLQSLVPSADGDADNCCVQLMGGYFTWTPDGLPTLSNLTLRLPRGQLTMLVGQVGCGKSSLLLAALGEMQKVSGAVFWSSSLPDSELGEDPSPERETATDLDLRKRGPVAYASQKPWLLNATVEENLLFESPFNKQRYKMVLEACSLQPDLDLLPHGDQTQLGERGLNLSGGQRQRLSVARALYQHANVVFLDDPFSALDLHLSDHLMQAGLLELLRDDKRTVVLVTHKLQYLPHADWLLAMKDGTLQREGTLKDFQRSECQLFEHWKTLMNRQDQELEKETVTERKATEPPQGLSRAMSSRDGLLQDEEEEEEEAAESEEDDNLSSMLHQRAELPWRACAKYLSSAGLLLLSLLVFSQLLKHMVLVALDYWLAKWTDSALTLTPAARNCSLSQECTLDQTVYAMVFTVLCSLGLVLCLVTSVTVEWTGLKVAKRLHRSLLNRLLLAPMRFFETTPLGSLLNRFSSDCNTLDQHLPSTLECLSRSTLLCVSALAVLSYVTPVFLVALLPLALVCYFLQKYFRVASRDLQQLDDTTQLPLLSHFAETVEGLTTLRAFRDRLPPCWPGWS
>tr|A0A140T997|A0A140T997_HUMAN HLA class I histocompatibility antigen, B alpha chain (Fragment) OS=Homo sapiens OX=9606 GN=HLA-B PE=1 SV=1
MASVGRREGTAGGGAGPGEPRREEGRAGLSPSSPPGSHSMRYFYTAMSRPGRGEPRFLTVGYVDDTLFVRFDSDATSPRKEPRAPWLEQEGPEYWDRETQLSKTNTQTYRENLRTALRYYNQSEAGSHLLQRMYGCDVGPDGRLLRGYDQDAYDGKDYLALNEDLSSWTAADTAAQLTQRKWEAARVAEQDRAYLEGLCVESLRRYLENGKETLQRADPPKTHVTHHPLSDHEVTLRCWALGFYPA
>tr|E9PQ78|E9PQ78_HUMAN Transcription factor SOX-6 OS=Homo sapiens OX=9606 GN=SOX6 PE=1 SV=1
MSSKQATSPFACAADGEDAMTQDLTSREKEEGSDQHVASHLPLHPLMHNKPHSEELPTLVSTLQQDADWDSVLSSQQRMESENNKLCSLYSFRNTSTSPHKPDEGSRDRELMTSVTFGTPERRKGSLADVVDTLKQKKLEEMTRTEQEASLSFKLSGVP
>tr|A0A1W2PR79|A0A1W2PR79_HUMAN E3 ubiquitin-protein ligase Itchy homolog (Fragment) OS=Homo sapiens OX=9606 GN=ITCH PE=1 SV=1
MSDSGSQLGSMGSLTMKSQLQLTVLSAKLKENKKNWFGPSPYVEVTVDGQSKKTEKCNNTNSPKWKQPLTVLVTPVSKLHFRVWSHQTLKSDVLLGTAALDLYETLKSNNMKLEEVVVTLQLGGDKEPTETLGDLSLCLDGLQLESEVVTNGETTCSE
>tr|Q5JW01|Q5JW01_HUMAN Engulfment and cell motility protein 2 (Fragment) OS=Homo sapiens OX=9606 GN=ELMO2 PE=1 SV=1
YHPMFFTHDRAFEELFGLCLQLLNKTWKEMRATAEDFNKVMQVVREQLTRALPSKPNSLDQFKSKLRSLSYSELLRLRQSERMSQDDFQSPPLVELREKLQPELLELLKQQRLNRLCEGSSFRKLGNRRRQERFWYCRLALNHKVLHYGDLDDNPQGEVTFESLQEKNLKALVTGKDCPHMKEKSALKQNKEVLELAFSLLYDPDETLNFLAPNKYEYCLWLDGLSALLGKDMSSELTKSDLDTLLSMEMKLRLLDLENLQLPEAPPPLPKEPSSYDFVYHYG
>tr|F8WEI3|F8WEI3_HUMAN RNA helicase OS=Homo sapiens OX=9606 GN=DDX56 PE=1 SV=1
MEDSEALGFEHMGLDPRLLQAVTDLGWSRPTLLQEKALPLALEGKDLLARARTGSGKTAAYALPMLQLLLHRKASCADGEARCGSRDPLSHLKPLAARQPETS
>tr|F8W119|F8W119_HUMAN Early endosome antigen 1 (Fragment) OS=Homo sapiens OX=9606 GN=EEA1 PE=4 SV=1
MKARRRSPSLTYRLKPKPNYYYQQKQQKLLKELLFRLLWTQL
>tr|A0A140TA12|A0A140TA12_HUMAN HLA class I histocompatibility antigen, C alpha chain OS=Homo sapiens OX=9606 GN=HLA-C PE=1 SV=1
MRVMAPRALLLLLSGGLALTETWACSHSMRYFDTAVSRPGRGEPRFLSVGYVDDTQFVRFDSDAASPRGEPRAPWVEQEGPEYWDRETQNYKRQAQADRVSLRNLRGYYNQSEDEDVWLRPGARRAPPPRV
>tr|C9JJC9|C9JJC9_HUMAN Leucine-rich repeat flightless-interacting protein 2 (Fragment) OS=Homo sapiens OX=9606 GN=LRRFIP2 PE=1 SV=1
MGTPASGRKRTPVKDRFSAEDEALSNLAREAEARLAAKRAARAEARDLRMRELERQQKE
>tr|D6RA57|D6RA57_HUMAN Translation machinery-associated protein 16 OS=Homo sapiens OX=9606 GN=TMA16 PE=1 SV=1
MPKAPKGKSAGREKKVLHPYSRKAAQLTREAHKQEKKEKLKNEKALRLNLVGEKLQWFQNHLDPQKKRYSKKDACELLERYLNRFSSELEQLELHNSLRDRQGRRHCSRETVLKQTMERERQQFEGYGLELPDLLNASNLKTFR
>tr|S4R2X4|S4R2X4_HUMAN BK channel (Fragment) OS=Homo sapiens OX=9606 GN=KCNMA1 PE=1 SV=2
GTLKPVDEKEEAVAAEVGWMTSVKDWAGVMLSAQTLTGRVLVVLVFALSLGALVLYFLDSSNPLESCQNFYKDFTLQLDMAFNVFFLLYFGLRFLAANDKLWFWLEVNSVVDFFTVPPVFVSVYLNRSWLGLRFLRALRLLQFSELLQFLNLLKTSNSLKLVNLLSLFLSTWLTAAGFLHLVENSGDPWENFQNNQALTYWECVYLLMVTMSTVGYGDVYAKTTLGRLFMVFFLLGGLAMFASYVPELLELLGNRKKYGGSYSAVSGRKHLVVCGHLTLESVSNFLKDFLHKDRDDVNVELVFLHNLSPNLELEALFKRHFTQVEFYQGSVLNPHDLARVKLESADACLLLANKYCADPDAEDASNLMRVLSLKNYHPKLRLLTQMLQYHNKAHLLNLPSWNWKEGDDALCLAELKLGFLAQSCLAQGLSTMLANLFSMRSFLKLEEDTWQKYYLEGVSNEMYTEYLSSAFVGLSFPTVCELCFVKLKLLMLALEYKSANRESRSRKRLLLNPGNHLKLQEGTLGFFLASDAKEVKRAFFYCKACHDDLTDPKRLKKCGCKRLEDEQPSTLSPKKKQRNGGMRNSPNTSPKLMRHDPLLLPGNDQLDNMDSNVKKYDSTGMFHWCAPKELEKVLLTRSEAAMTVLSGHVVVCLFGDVSSALLGLRNLVMPLRASNFHYHELKHLVFVGSLEYLKREWETLHNFPKVSLLPGTPLSRADLRAVNLNLCDMCVLLSANQNNLDDTSLQDKECLLASLNLKSMQFDDSLGVLQANSQGFTPPGMDRSSPDNSPVHGMLRQPSLTTGVNLPLLTELVNDTNVQFLDQDDDDDPDTELYLTQPFACGTAFAVSVLDSLMSATYFNDNLLTLLRTLVTGGATPELEALLAEENALRGGYSTPQTLANRDRCRVAQLALLDGPFADLGDGGCYGDLFCKALKTYNMLCFGLYRLRDAHLSTPSQCTKRYVLTNPPYEFELVPTDLLFCLMQFDHNAGQSRASLSHSSHSSQSSSKKSSSVHSLPSTANRQNRPKSRESRDKQNRKEMVYR
>tr|D6RF81|D6RF81_HUMAN Solute carrier family 35 member B1 (Fragment) OS=Homo sapiens OX=9606 GN=SLC35B1 PE=4 SV=2
TRGKYGEGAKQETFTFALTLVFLQCVLNAVFAKLCPW
>tr|C9J124|C9J124_HUMAN Kinase (Fragment) OS=Homo sapiens OX=9606 GN=IP6K2 PE=1 SV=1
MSLNLPEASLLRASWPEQAKEPRREGHTDKQQTEDVLAAGLRCLPHLPALCARRMSPAFRAMDVEPRAKGVLLEPFVHQVGGHSCVLRFNETTLCKPLVPREHQFYETLPAEMRKFTPQYKGVVSVRFEEDEDRNLCLLA
>tr|A0A0U1RQF5|A0A0U1RQF5_HUMAN Phosphatidylinositol N-acetylglucosaminyltransferase subunit A (Fragment) OS=Homo sapiens OX=9606 GN=PIGA PE=1 SV=1
QGHLFLNTSLTEAFCMALVEAASCGLQVYDRVSVEAVLPMDKRLDRLLSHC
>tr|D3YTH5|D3YTH5_HUMAN EARP and GARP complex-interacting protein 1 OS=Homo sapiens OX=9606 GN=EIPR1 PE=1 SV=1
MEDDAPVLYGLEFQARALTPQTAETDALRFLVGTQSLKYDNQLHLLDFDDENNLLNKNVLLHQAGELWHLSASPADRGVLTTCYNRTSDSKVLTCAAVWRMPKELESGSHESPDDSSSTAQTLELLCHLDNTAHGNMACVVWEPMGDGKKLLSLADNHLLLWDLQESSSQAVREESEHSEGACTDPVCALLPRLEALWGRGTLESGNRDGPRHLHLPRASLTEGGPATSLTQGRRTRHGPHSQKDPPRASRMEEGPAECFLGELGLSYDCKKSALCQAYQNAMAKFLQQTLSELTLERVLRTFPNKWSFLTLFK
>tr|Q5JR07|Q5JR07_HUMAN Rho-related GTP-binding protein RhoC (Fragment) OS=Homo sapiens OX=9606 GN=RHOC PE=1 SV=1
MAALRKKLVLVGDGACGKTCLLLVFSKDQFPEVYVPTVFENYLADLEVDGKQVELALWDTAGQEDYDRLRPLSYPDTDVLLMCFSLDSPDSLENLPEKWTPEVKHFCPNVPLLLVGNKKDLRQDEHT
>tr|G3V488|G3V488_HUMAN Basal body-orientation factor 1 (Fragment) OS=Homo sapiens OX=9606 GN=BBOF1 PE=1 SV=1
MLHTELKAVRQFQKRKLQVERELDDLKENLRNTERLHQETLRRLESRFFEEKHRLEQEAEKKLLMLAERAHHEALVQLNDAGRNVFKENDYLQKALAYHLKETDALQKNSQKLQESHTLLLHQK
>tr|C9JSX9|C9JSX9_HUMAN E3 ubiquitin-protein ligase TRIP12 (Fragment) OS=Homo sapiens OX=9606 GN=TRIP12 PE=1 SV=1
MSNRPNNNPGGSLRRSQRNTAGAQPQDDSLGGRSCSSSSAVLVPQPEDPDRANTSERQKTGQVPKKDNSRGVKRSASPDYNRTNSPSSAKKPKALQHTESPSETNKPHSKSKKRHLDQEQQLKSAQSPSTSKAHTRKSGATGGSRSQKRKRTES
>tr|A6PVD9|A6PVD9_HUMAN Collagen alpha-1(XXI) chain (Fragment) OS=Homo sapiens OX=9606 GN=COL21A1 PE=1 SV=1
MAHYLTFLCMVLVLLLQNSVLAEDGEVRSSCRTAPTDLVFLLDGSYSVGPENFELVKKWLVNLTKNFDLGPKFLQVGVVQYSDYPVLELPLGSYDSGEHLTAAVESLLYLGGNTKTGKALQFALDYLFAKSSRFLT
>tr|F8VSC4|F8VSC4_HUMAN Methionine aminopeptidase 2 (Fragment) OS=Homo sapiens OX=9606 GN=METAP2 PE=1 SV=1
MAGVEEVAASGSHLNGDLDPDDREEGAASTAEEAAKKKRRKKKKSKGPSAAGEQEPDKESGASVDEVARQLERSALEDKERDEDDEGYKLSLPSPRLTCCGSLSAHCSLDFPGSDGDGDGDGATGKKKKKKKKKRGPKVQTDPPSVPLCDLYPNGVFPKGQ
>tr|S4R457|S4R457_HUMAN Heterogeneous nuclear ribonucleoprotein K OS=Homo sapiens OX=9606 GN=HNRNPK PE=1 SV=1
METEQPEETFPNTETNGEFGKRPAEDMEEEQAFKRSRNTDEMVELRLLLQSKNAGAVLGKGGKNLKALRTDHLEYQC
>tr|A0A0G2JH35|A0A0G2JH35_HUMAN Potassium voltage-gated channel subfamily KQT member 2 (Fragment) OS=Homo sapiens OX=9606 GN=KCNQ2 PE=1 SV=1
LKEYEKSSEGALYLLELVTLVVFGVEYFVRLWAAGCCCRYRGWRGRLKFARKPFCVLDLMVLLASLAVLAAGSQGNVFATSALRSLRFLQLLRMLRMDRRGGTWKLLGSVVYAHSKELVTAWYLGFLCLLLASFLVYLAEKGENDHFDTYADALWWGLLTLTTLGYGDKYPQTWNGRLLAATFTLLGVSFFALPAGLLGSGFALKVQEQHRQKHFEKRRNPAAGLLQSAWRFYATNLSRTDLHSTWQYYERTVTVPMYSSQTQTYGASRLLPPLNQLELLRNLKSKSGLAFRKDPPPEPSPSPRGVAAKGKGSPQAQTVRRSPSADQSLEDSPSKVPKSWSFGDRSRARQAFRLKGAASRQNSEEASLPGEDLVDDKSCPCEFVTEDLTPGLKVSLRAVCVMRFLVSKRKFKESLRPYDVMDVLEQYSAGHLDMLSRLKSLQSRVDQLVGRGPALTDKDRTKGPAEAELPEDPSMMGRLGKVEKQVLSMEKKLDFLVNLYMQRMGLPPTETEAYFGAKEPEPAPPYHSPEDSREHVDRHGCLVKLVRSSSSTGQKNFSAPPAAPPVQCPPSTSWQPQSHPRQGHGTSPVGDHGSLVRLPPPPAHERSLSAYGGGNRASMEFLRQEDTPGCRPPEGNLRDSDTSLSLPSVDHEELERSFSGFSLSQSKENLDALNSCYAAVAPCAKVRPYLAEGESDTDSDLCTPCGPPPRSATGEGPFGDVGWAGPRK
>tr|A0A2R8Y5X1|A0A2R8Y5X1_HUMAN ATP-binding cassette sub-family C member 8 (Fragment) OS=Homo sapiens OX=9606 GN=ABCC8 PE=1 SV=1
XAHKKPLDLRALGKLPLAMRALTNYQRLCEAFDAQRKDLQGTQGARALWQALSHAFGRRLVLSSTFRLLADLLGFAGPLCLFGLVDHLGKENDVFQPKTQFLGVYFVSSQEFLANAYVLAVLLFLALLLQRTFLQASYYVALETGLNLRGALQTKLYNKLMHLSTSNLSMGEMTAGQLCNLVALDTNQLMWFFFLCPNLWAMPVQLLVGVLLLYYLLGVSALLGAAVLLLLAPVQYFVATKLSQAQRSTLEYSNERLKQTNEMLRGLKLLKLYAWENLFRTRVETTRRKEMTSLRAFALYTSLSLFMNTALPLAAVLLTFVGHVSFFKEADFSPSVAFASLSLFHLLVTPLFLLSSVVRSTVKALVSAELREEQCAPHEPTPQGPASKYQAVPLRVVNRKRPAREDCRGLTGPLQSLVPSADGDADNCCVQLMGGYFTWTPDGLPTLSNLTLRLPRGQLTMLVGQVGCGKSSLLLAALGEMQKVSGAVFWSSLPDSELGEDPSPERETATDLDLRKRGPVAYASQKPWLLNATVEENLLFESPFNKQRYKMVLEACSLQPDLDLLPHGDQTQLGERGLNLSGGQRQRLSVARALYQHANVVFLDDPFSALDLHLSDHLMQAGLLELLRDDKRTVVLVTHKLQYLPHADWLLAMKDGTLQREGTLKDFQRSECQLFEHWKTLMNRQDQELEKETVTERKATEPPQGLSRAMSSRDGLLQDEEEEEAC
>tr|A0A6I8PRY1|A0A6I8PRY1_HUMAN Fibroblast growth factor receptor 1 (Fragment) OS=Homo sapiens OX=9606 GN=FGFR1 PE=1 SV=1
XALPSSEDDDDDDDSSSEEKETDNTKPNPVAPYWTSPEKMEKKLHAVPAAKTVKFKCPSSGTPNPTLRWLKNGKEFKPDHRLGGYKVRYATWSLLMDSVVPSDKGNYTCLVENEYGSLNHTYQLDVVERSPHRPLLQAGLPANKTVALGSNVEFMCKVYSDPQPHLQWLKHLEVNGSKLGPDNLPYVQLLKHSGLNSSDAEVLTLFNVTEAQSGEYVCKVSNYLGEANQSAWLTVTRPVAKDCWS
>tr|A0A590UK49|A0A590UK49_HUMAN Long intergenic non-protein coding RNA 634 OS=Homo sapiens OX=9606 GN=LINC00634 PE=4 SV=1
MPHFLDWFVPVYLVLSVLLLVGFGACLYYFEPGLQEAHKWRMQRPLVDRDLRKTLMVRDNLAFGGPEV
>tr|H7BYN7|H7BYN7_HUMAN Target of Myb protein 1 OS=Homo sapiens OX=9606 GN=TOM1 PE=1 SV=1
MDFLLGNPFSSPVGQRLEKATDGSLQSEDWALNMELCDLLNETEEGPKDALRAVKKRLVGNKNFHEVMLALTVLETCVKNCGHRFHVLVASQDFVESVLVRTLLPKNNPPTLVHDKVLNLLQLARSDRCGHHL
>tr|J3QRF3|J3QRF3_HUMAN GRB2-associated and regulator of MAPK protein 1 (Fragment) OS=Homo sapiens OX=9606 GN=GAREM1 PE=1 SV=1
XAAVKSSDTALPPPPVPPKSEARQGFLTLPRLVSKS
>tr|Q5T0A0|Q5T0A0_HUMAN Ditrans,polycis-polyprenyl diphosphate synthase ((2E,6E)-farnesyldiphosphate specific) OS=Homo sapiens OX=9606 GN=DHDDS PE=1 SV=1
MSWLKEGELSLWERFCANLLKAGPMPKHLAFLMDGNRRYAKKCQVERQEGHSQGFNKLAELLAFSPLRLCGGV
>tr|H7C1Y7|H7C1Y7_HUMAN NADH dehydrogenase [ubiquinone] 1 alpha subcomplex subunit 10, mitochondrial (Fragment) OS=Homo sapiens OX=9606 GN=NDUFA10 PE=1 SV=1
XSAYLQDLENAYKKTFLPEMSEKCEVLQYSAREAQDSKKVVEDLEYLKFDKGPWLKQDNRTLYHLRLLVQDKFEVLNYTSLPLFLPEVTLGAHQTDRVLHQFREVFQESEAKRLDVEEVCWKKTPLKDRGEEV
>tr|F8WB23|F8WB23_HUMAN Cysteine desulfurase, mitochondrial OS=Homo sapiens OX=9606 GN=NFS1 PE=1 SV=1
MLLRAAWRRAAVAVTAAPGPKPAAPTRGLRLRVGDRAPQSAVPADTAAAPEVGPVLRPLYMDVQATTPLDPRVLDAMLPYLLNYYGNPHSRTHAYGWESEAAMERARQQVASLLGADPRELLFTSGATESNNLALKMESHPVAQARV
>tr|J3KST4|J3KST4_HUMAN Serine/threonine-protein kinase tousled-like 2 (Fragment) OS=Homo sapiens OX=9606 GN=TLK2 PE=1 SV=1
MMEELHSLDPRRQELLEARFTGVGVSKGPLNSESSNQSLCSVGSLSDKEVETPEKKQNDQRNRKRKAEPYETSQGKGTPRGHKLSDYFE
>tr|M0R277|M0R277_HUMAN C-type lectin domain family 4 member G (Fragment) OS=Homo sapiens OX=9606 GN=CLEC4G PE=1 SV=1
MPRNEGLVLLPRLVWSGTPGLSDPSMSASQSAGLTGLGACLAMDTTRYSKWGGSSEEVPGGPWGRWVHWSRRPLFLALAVLVTTVLWAVLLSLLLSKASTERAALLDGHDLLRTNASKQTAALGALKEEVGDCHSCCSGTQAQLQTTRA
>tr|A0A2R8Y424|A0A2R8Y424_HUMAN Protein PRRC2C (Fragment) OS=Homo sapiens OX=9606 GN=PRRC2C PE=1 SV=1
XLPQTLQPPLQHTTPQAQAQSLSRPAQVSQPFRGLLPAGTQHSMLATTGKMSEMELKAFGSGLDLKPGTPPLAGRSTTPTSSPFRATSTSPNSQSSKMNSLVYQKQFQSAPATVRMTQPFPTQFAPQKRAVGRGLSHKTFGPRCKAESRGSSVHATVLL
>tr|A0A0D9SEN2|A0A0D9SEN2_HUMAN Cyclin-dependent kinase 11B OS=Homo sapiens OX=9606 GN=CDK11B PE=1 SV=1
MGDEKDSWKVKTLDELLQEKKRRKEQEEKAELKRLKNSDDRDSKRDSLEEGELRDHRMELTLRNSPYRREDSMEDRNQPGQHGETLSLQKSPGLGDKPRPCLKKKLETRRSKDFTARNRPLQQEDTAMLRHFEKRRQADHEAEAGESLEPGRRSKLLFRGNDGVCLFRDRLEQLERKRERERKMREQQKEQREQKERERRAEERRKEREARREVSAHHRTMREDYSDKVKASHWSRSPPRPPRERFELGDGRKPVKEEKMEERDLLSDLQDLSDSERKTSSAESSSAESGSGSEEEEEEEEEEEEEGSTSEESEEEEEEEEEEEEETGSNSEEASEQSAEEVSEEEMSEDEERENENHLLVVPESRFDRDSGESEEAEEEVGEGTPQSSALTEGDYVPDSPALSPLELKQELPKYLPALQGCRSVEEFQCLNRLEEGTYGVVYRAKDKKTDELVALKRLKMEKEKEGFPLTSLRELNTLLKAQHPNLVTVRELVVGSNMDKLYLVMNYVEHDLKSLMETMKQPFLPGEVKTLMLQLLRGVKHLHDNWLLHRDLKTSNLLLSHAGLLKVGDFGLAREYGSPLKAYTPVVVTLWYRAPELLLGAKEYSTAVDMWSVGCLFGELLTQKPLFPGKSELDQLNKVFKDLGTPSEKLWPGYSELPAVKKMTFSEHPYNNLRKRFGALLSDQGFDLMNKFLTYFPGRRLSAEDGLKHEYFRETPLPLDPSMFPTWPAKSEQQRVKRGTSPRPPEGGLGYSQLGDDDLKETGFHLTTTNQGASAAGPGFSLKF
>tr|H0Y9L1|H0Y9L1_HUMAN E3 ubiquitin-protein ligase NEDD4 (Fragment) OS=Homo sapiens OX=9606 GN=NEDD4 PE=1 SV=1
XCAVEVFGLLEDEENSRLVRVRVLAGLGLAKKDLLGARV
>tr|H3BMH4|H3BMH4_HUMAN Ras-related protein Rab-40C (Fragment) OS=Homo sapiens OX=9606 GN=RAB40C PE=4 SV=1
MTFFEVSPLCNFNVLESFTELSRLVLMRHGMEKLWRPN
>tr|E9PQP9|E9PQP9_HUMAN DNA damage-induced apoptosis suppressor protein (Fragment) OS=Homo sapiens OX=9606 GN=DDIAS PE=4 SV=1
MNRRRKFLLASVLALQNSSFLYPSCQKCFSRLLLVSKRSNCPKCGSTGESGNANYRYKLSLKVAESNKLFVLTVFG
>tr|H0YKN2|H0YKN2_HUMAN Homeobox protein Meis2 (Fragment) OS=Homo sapiens OX=9606 GN=MEIS2 PE=1 SV=1
MLQALQVLRFHLLELEKVHELCDNFCHRYLSCLKGKMPLDLVLDERDGSSKSDHEELSGSSTNLADHNPSSWRDHDDATSTHSAGTPGPSSGGHASQSGDNSSEQ
>tr|H7BZ44|H7BZ44_HUMAN Histone-arginine N-methyltransferase PRMT5 (Fragment) OS=Homo sapiens OX=9606 GN=PRMT5 PE=1 SV=1
XDDGVSLPGEYTSFLAPLSSSKLYNEVRACREKDRDPEAQFEMPYVVRLHNFHQLSAPQPCFTFSHPNRDPMLDNNRYCTLEFPVEVNTVLHGFAGYFETVLYQDLTLSLRPETHSPGMFSWFPLLFPLKPLTVREGQTLCVRFWRCSNSKKVWYEWAVTAPVCSALHNPTGRSYTLGL
>tr|M0QYX0|M0QYX0_HUMAN Zinc finger protein 835 (Fragment) OS=Homo sapiens OX=9606 GN=ZNF835 PE=1 SV=1
MEGLLSVALQGAELEGNWKHEGQVEDLQENQESCPEPEAVACKGDPAGDSMQERDEFSRLPRTLSSPAATQASVPDDSSSRRCSAPGESPKE
>tr|H0YMJ6|H0YMJ6_HUMAN Apoptosis-enhancing nuclease (Fragment) OS=Homo sapiens OX=9606 GN=AEN PE=1 SV=1
MVPREAPESAQCLCPSLTLPNAKDVLRKRHKRRSRQHQRFMARKALLQEQGLLSMPPEPGSSPLPTPFGAATATEAASSGKQCLRAGSGSAPCSRRPAPGKASGPLPSKCVALDCEMVGTGPRGRVSELARCSLVSYHGNVLYDKYLRPEMPLADYRTRWSGLTRQHMRKAVPFQVAQK
>tr|H0YBR4|H0YBR4_HUMAN Cytochrome P450 11B1, mitochondrial (Fragment) OS=Homo sapiens OX=9606 GN=CYP11B1 PE=1 SV=1
AAAASLSEHPQKATTELPLLRAALKETLRKGAESTGSPLQLRTLSMDAPTSRLYPVGLFLERVASSDLVLQNYHLPAGTLVRVFLYSLGRNPALFPRPERYNPQRWLDLRGSGRNFYHVPFGFGMRQCLGRRLAEAEMLLLLHHVLKHLQVETLTQEDLKMVYSFLLRPSMFPLLTFRALN
>tr|A0A1B0GU68|A0A1B0GU68_HUMAN Sodium channel protein type 1 subunit alpha (Fragment) OS=Homo sapiens OX=9606 GN=SCN1A PE=4 SV=1
SLLQVATFKGWMDLMYAAVDSRNPLSGSKT
>tr|E9PF18|E9PF18_HUMAN Hydroxyacyl-coenzyme A dehydrogenase, mitochondrial OS=Homo sapiens OX=9606 GN=HADH PE=1 SV=2
MGRAGLEAPPPPCGVTGTPGARGLQGRVGPRPQSLAFRGCPPRASSLPGSPRCRRRCHTMAFVTRQFMRSVSSSSTASASAKKLLVKHVTVLGGGLMGAGLAQVAAATGHTVVLVDQTEDLLAKSKKGLEESLRKVAKKKFAENLKAGDEFVEKTLSTLATSTDAASVVHSTDLVVEALVENLKVKNELFKRLDKFAAEHTLFASNTSSLQLTSLANATTRQDRFAGLHFFNPVPVMKLVEVLKTPMTSQKTFESLVDFSKALGKHPVSCKDTPGFLVNRLLVPYLMEALRLYERDFQTCGDSNSGLGFSLKGDASKEDLDTAMKLGAGYPMGPFELLDYVGLDTTKFLVDGWHEMDAENPLHQPSPSLNKLVAENKFGKKTGEGFYKYK
>tr|E9PNP2|E9PNP2_HUMAN Translocon-associated protein subunit beta OS=Homo sapiens OX=9606 GN=SSR2 PE=1 SV=1
MRLLSFVVLALFAVTQAEEGARLLASKSLLNRYAVEGRDLTLQYNLYNVGSRHVHEEKLRQG
>tr|E9PR86|E9PR86_HUMAN Low-density lipoprotein receptor class A domain-containing protein 3 OS=Homo sapiens OX=9606 GN=LDLRAD3 PE=1 SV=1
MWLLGPLCLLLSSAAAKAKSKCGPTFFPCASGLHCLLGRFRCNGFEDCPDGSDEENCTANPLLCSTARYHCKNGLCLDKSFLCDGQNNCQDNSDEESCESSQVSLLLPRLECSGTLSAHCKLRLPGSRHSPASASRVAGTTEPGSGQVFVTSENQLVYYPSLTYALLGSSVLFVLVVALLALVLHHQRKRNNLMTLPVHRLQHPVLLSRLVVLDHPHHCNVTYNVNNGLQYVASQAEQNASEVGSPPSYSEALLDQRPAWYDLPPPPYSSDTESLNQADLPPYRSRSGSANSASSQAASSLLSVEDTSHSPGQPGPQEGTAEPRDSEPSQGTEEV
>tr|C9JGV7|C9JGV7_HUMAN Dapper homolog 1 (Fragment) OS=Homo sapiens OX=9606 GN=DACT1 PE=3 SV=1
MFLLCLTGNPLREEDRLGNHASDLCGGSELDAVKTDSSLPSPSSLWSASHPSSSKKMDGYLLSLVQKKTHPVRTNKPRTSVNADPTKGLLRNGSVCVRAPGGVSQGNSVNLKNSKQACLPSGGLPSLNNG
>tr|E9PGB1|E9PGB1_HUMAN C-terminal-binding protein 1 (Fragment) OS=Homo sapiens OX=9606 GN=CTBP1 PE=1 SV=1
MSGVRPPLMNGPLHPRPLVALLDGRDCTVEMPLLKDVATVAFCDAQSTQELHEKVLNEAVGALMYHTLTLTREDLEKFKALRLLVRLGSGFDNLDLKSAGDLGLAVCNVPAASVEETADSTLCHLLNLYRRATWLHQALREGTRV
>tr|H7C0U6|H7C0U6_HUMAN Uncharacterized protein C1orf53 (Fragment) OS=Homo sapiens OX=9606 GN=C1orf53 PE=1 SV=1
XANEGNCGGSAPSTPGRPERAARPSAGQLNYVDPATGYVVLTQLAHLQRGECCGSACRHCPYGQVNVKDPSKKKQFNSYFYV
>tr|M0R2S9|M0R2S9_HUMAN L-amino-acid oxidase (Fragment) OS=Homo sapiens OX=9606 GN=IL4I1 PE=4 SV=1
MAPLALHLLVLVPLLLSLVASQDWKAERSQDP
>tr|A0A0C4DG18|A0A0C4DG18_HUMAN tRNA (cytosine(38)-C(5))-methyltransferase (Fragment) OS=Homo sapiens OX=9606 GN=TRDMT1 PE=1 SV=1
ALRESCLPAQVVAALDVNTVANEVYKYNFPHTQLLAKTLELTKLTKVYSFGKC
>tr|A0A087WTP3|A0A087WTP3_HUMAN Far upstream element-binding protein 2 OS=Homo sapiens OX=9606 GN=KHSRP PE=1 SV=1
MSDYSTGGPPPGPPPPAGGGGGAGGAGGGPPPGPPGAGDRGGGGPGGGGPGGGSAGGPSQPPGGGGPGLRKDAFADAVQRARQLAAKLGGDAATTVNNSTPDFGFGGQKRQLEDGDQPESKKLASQGDSLSSQLGPLHPPPRTSMTEEYRVPDGMVGLLLGRGGEQLNKLQQDSGCKVQLSPDSGGLPERSVSLTGAPESVQKAKMMLDDLVSRGRGGPPGQFHDNANGGQNGTVQELMLPAGKAGLVLGKGGETLKQLQERAGVKMLLLQDGSQNTNVDKPLRLLGDPYKVQQACEMVMDLLRERDQGGFGDRNEYGSRLGGGLDVPVPRHSVGVVLGRSGEMLKKLQNDAGVRLQFKQDDGTGPEKLAHLMGPPDRCEHAARLLNDLLQSLRSGPPGPPGGPGMPPGGRGRGRGQGNWGPPGGEMTFSLPTHKCGLVLGRGGENVKALNQQTGAFVELSRQLPPNGDPNFKLFLLRGSPQQLDHAKQLLEEKLEGPLCPVGPGPGGPGPAGPMGPFNPGPFNQGPPGAPPHAGGPPPHQYPPQGWGNTYPQWQPPAPHDPSKAAAAAADPNAAWAAYYSHYYQQPPGPVPGPAPAPAAPPAQGEPPQPPPTGQSDYTKAWEEYYKKLGQQPQQPGAPPQQDYTKAWEEYYKKQAQVATGGGPGAPPGSQDPFPQQPSPLLPPALAQLPRPRPSPLPGLVCCLFLCSRGD
>tr|F5H2B7|F5H2B7_HUMAN Natural killer cells antigen CD94 OS=Homo sapiens OX=9606 GN=KLRD1 PE=1 SV=1
MAAFTKLSLEPAFTPGPNLELQKDSDCCSCQEKWVGYRCNCYFLSSEQKTWNESRHLCASQKSSLLQLQNTDELDFMSSSQQFYWLGLSYSEEHTAWLWENGSALSQYLFPSFETFNTKNCLAYNPNGNALDESCEDKN
>tr|G3V5V8|G3V5V8_HUMAN Spermatogenesis-associated protein 7 OS=Homo sapiens OX=9606 GN=SPATA7 PE=1 SV=1
MDGSRRVRATSVLPRYGPPCLFKGHLSTKSNAAVDCSVPVSVSTSLKCL
>tr|A0A1W2PNV2|A0A1W2PNV2_HUMAN Lactosylceramide alpha-2,3-sialyltransferase (Fragment) OS=Homo sapiens OX=9606 GN=ST3GAL5 PE=4 SV=1
XVKLRSDCSRPSLQWYTRAQSKMRRPSLLLKDLLKCTLLVFGVWLLYLLKLNYTTEECDMKKMHYVDPDHVKVVSSSF
>tr|F5H7S7|F5H7S7_HUMAN Ras GTPase-activating-like protein IQGAP2 OS=Homo sapiens OX=9606 GN=IQGAP2 PE=1 SV=2
MEVCLVEELPPTTELEEGLRNGVYLAKLAKFFAPKMVSEKKLYDVEQTRYKKSGLHFRHTDNTVQWLRAMESLGLPKLFYPETTDVYDRKNLPRMLYCLHALSLYLFKLGLAPQLQDLLGKVDFTEEELSNMRKELEKYGLQMPSFSKLGGLLANELSVDEAALHAAVLALNEAVEKGLAEQTVVTLRNPNAVLTLVDDNLAPEYQKELWDAKKKKEENARLKNSCLSEEERDAYEELLTQAELQGNLNKVNRQAAVDHLNAVLPEGDPENTLLALKKPEAQLPAVYPFAAAMYQNELFNLQKQNTMNYLAHEELLLAVEMLSAVALLNQALESNDLVSVQNQLRSPALGLNNLDKAYVERYANTLLSVKLEVLSQGQDNLSWNELQNCLDMVNAQLQEENDRVVAVGYLNEALDEGNPLRTLETLLLPTANLSDVDPAHAQHYQDVLYHAKSQKLGDSESVSKVLWLDELQQAVDDANVDKDRAKQWVTLVVDVNQCLEGKKSSDLLSVLKSSTSNANDLLPECADKYYDALVKAKELKSERVSSDGSWLKLNLHKKYDYYYNTDSKESSWVTPESCLYKESWLTGKELEDLLEEVTVGYLRENLWSASEELLLRFQATSSGPLLREEFEARKSFLHEQEENVVKLQAFWKGYKQRKEYMHRRQTFLDNTDSLVKLQSWFRMATARKSYLSRLQYFRDHNNELVKLQSLLRANKARDDYKTLVGSENPPLTVLRKFVYLLDQSDLDFQEELEVARLREEVVTKLRANQQLEKDLNLMDLKLGLLVKNRLTLEDVLSHSKKLNKKKGGEMELLNNTDNQGLKSLSKERRKTLETYQQLFYLLQTNPLYLAKLLFQMPQNKSTKFMDTVLFTLYNYASNQREEYLLLKLFKTALEEELKSKVDQVQDLVTGNPTVLKMVVSFNRGARGQNTLRQLLAPVVKELLDDKSLLLNTNPVEVYKAWVNQLETQTGEASKLPYDVTTEQALTYPEVKNKLEASLENLRRVTDKVLNSLLSSLDLLPYGLRYLAKVLKNSLHEKFPDATEDELLKLVGNLLYYRYMNPALVAPDGFDLLDMTAGGQLNSDQRRNLGSVAKVLQHAASNKLFEGENEHLSSMNNYLSETYQEFRKYFKEACNVPEPEEKFNMDKYTDLVTVSKPVLYLSLEELLSTHSLLLEHQDALAPEKNDLLSELLGSLGEVPTVESFLGEGAVDPNDPNKANTLSQLSKTELSLVLTSKYDLEDGEALDSRSLMLKTKKLLLDVLRNQPGNTLTELLETPATAQQEVDHATDMVSRAMLDSRTPEEMKHSQSMLEDAQLPLEQKKRKLQRNLRTLEQTGHVSSENKYQDLLNELAKDLRNQRLYRKLRKAELAKLQQTLNALNKKAAFYEEQLNYYDTYLKTCLDNLKRKNTRRSLKLDGKGEPKGAKRAKPVKYTAAKLHEKGVLLDLDDLQTNQFKNVTFDLLATEDVGLFDVRSKFLGVEMEKVQLNLQDLLQMQYEGVAVMKMFDKVKVNVNLLLYLLNKKFYGK
>tr|M0QY71|M0QY71_HUMAN DNA ligase 1 (Fragment) OS=Homo sapiens OX=9606 GN=LIG1 PE=1 SV=1
MQRSLMSFFHPKKEGKAKKPEKEASNSSRETEPPPKAALKEWNGVVSESDSPVKRPGRKAARVLGSEGEEEDEALSPAKGQKPALDCSQVSPPRPATSPENNASLSDTSPMDSSPSGLPKRRTARKQLPKRTLQEVLEEQSEDED
>tr|H0YA67|H0YA67_HUMAN Glutamyl aminopeptidase (Fragment) OS=Homo sapiens OX=9606 GN=ENPEP PE=1 SV=1
XVTVTTPDELTSVFDGLSYSKGSSLLRMLEDWLKPENFQKGCQMYLEKYQFKNAKTSDFWAALEEASRLPVKEVMDTWTRQMGYPVLNVNGVKNLTQKRFLLDPRANPSQPPSDLGYTWNLPVKWTEDNLTSSVLFNRSEKEVN
>tr|A0A2R8YCL4|A0A2R8YCL4_HUMAN Protein TASOR 2 (Fragment) OS=Homo sapiens OX=9606 GN=TASOR2 PE=4 SV=1
MLKPFQKYTRETRHHGKDHKSRNELLCLYDLNREQDYVKNSEGLLGENELRPPSQLHSLLEKLETGSLSEK
>tr|B1ALK7|B1ALK7_HUMAN Rho guanine nucleotide exchange factor 7 OS=Homo sapiens OX=9606 GN=ARHGEF7 PE=1 SV=1
MTDNSNNQLVVRAKFNFQQTNEDELSFSKGDVLHVTRVEEGGWWEGTLNGRTGWFPSNYVREVKASEKPVSPKSGTLKSPPKGFDTTALNKSYYNVVLQNLLETENEYSKELQTVLSTYLRPLQTSEKLSSANLSYLMGNLEELCSFQQMLVQSLEECTKLPEAQQRVGGCFLNLMPQMKTLYLTYCANHPSAVNVLTEHSEELGEFMETKGASSPGLLVLTTGLSKPFMRLDKYPTLLKELERHMEDYHTDRQDLQKSMAAFKNLSAQCQEVRKRKELELQLLTEALRNWEGDDLKTLGNVTYMSQVLLQCAGSEEKNERYLLLFPNVLLMLSASPRMSGFLYQGKLPTTGMTLTKLEDSENHRNAFELSGSMLERLLVSCNNQQDLQEWVEHLQKQTKVTSVGNPTLKPHSVPSHTLPSHPVTPSSKHADSKPAPLTPAYHTLPHPSHHGTPHTTLNWGPLEPPKTPKPWSLSCLRPAPPLRPSAALCYKEDLSKSPKTMKKLLPKRKPERKPSDEEFASRKSTAALEEDAQLLKVLEAYCTSAKTRQTLNSTWQGTDLMHNHVLADDDQPSLDSLGRRSSLSRLEPSDLSEDSDYDSLWTAHSYRMGSTSRSRKESAPQVLLPEEEKLLVEETKSNGQTVLEEKSLVDTVYALKDEVQELRQDNKKMKKSLEEEQRARKDLEKLVRKVLKNMNDPAWDETNL
>tr|H7C4Q1|H7C4Q1_HUMAN Synaptonemal complex protein 2-like (Fragment) OS=Homo sapiens OX=9606 GN=SYCP2L PE=4 SV=1
VSWFERTTGLLTSEGLASDTSLLCVLEDFFDTALLLSRSSSEGKLQMLDSFLLSLGFLVTEKTVNHLLQQEGLKTFNCLLHAVPREERKKFPLSEGMCHLMTVDVFSLT
>tr|F8WDS8|F8WDS8_HUMAN EARP and GARP complex-interacting protein 1 OS=Homo sapiens OX=9606 GN=EIPR1 PE=1 SV=1
MEDDAPVLYGLEFQARALTPQTAETDALRFLVGTQSLKYDNQLHLLDFDDENNLLNKNVLLHQAGELWHLSASPADRGVLTTCYNRMSCGSQWEMGRKSFPWLLTLSCCGLYRKARARLCWPAQRPWKGRDN
>tr|H0Y8Y7|H0Y8Y7_HUMAN Treacle protein OS=Homo sapiens OX=9606 GN=TCOF1 PE=1 SV=2
MAEARKRRELLPLLYHHLLRAGYVRAAREVKEQSGQKCFLAQPVTLLDLYTHWQQTSELGRKRKAEEDAALQAKKTRVSDPLSTSESSEEEEEAEAETAKATPRLASTNSSVLGADLPSSMKEKAKAETEKAGKTGNSMPHPATGKTVANLLSGKSPRKSAEPSANTTLVSETEEEGSVPAFGAAAKPGMVSAGQADSSSEDTSSSSDETDVEGKPSVKPAQVKASSVSTKESPARKAAPAPGKVGDVTPQVKGGALPPAKRAKKPEEESESSEEGSESEEEAPAGTRSQVKASEKLLQVRAASAPAKGTPGKGATPAPPGKAGAVASQTKAGKPEEDSESSSEESSDSEEETPAAKALLQAKASGKTSQVGAASAPAKESPRKGAAPAPPGKTGPAVAKAQAGKREEDSQSSSEESDSEEEAPAQAKPSGKAPQVRAASAPAKESPRKGAAPAPPRKTGPAAAQVQVGKQEEDSRSSSEESDSDREALAAMNAAQVKPLGKSPQVKPASTMGMGPLGKGAGPVPPGKVGPATPSAQVGKWEEDSESSSEESSDSSDGEVPTAVAPAQEKSLGNLLQAKPTSSPAKGPPQKAGPVAVQVKAEKPMDNSESSEESSDSADSEEAPAAMTAAQAKPALKLPQTKACPKKTNTTASAKVAPVRVGTQAPRKAGTATSPAGSSPAVAGGTQRPAEDSSSSEESDSEEEKTGLAVTVGQAKSVGKGLQVKAASVPVKGSLGQGTAPVLPGKTGPTVTQVKAEKQEDSESSEEESDSEEAAASPAQVKTSVKKTQAKANPAAARAPSAKGTLSAPGKVVTAAAQAKQRSPSKVKPPVRNPQNSTVLARGPASVPSVGKAVATAAQAQTGPEEDSGSSEEESDSEEEAETLAQVKPSGKTHQLRAALAPAKESPRKGAAPTPPGKTGPSAAQAGKQDDSGSSSEESDSDGEAPAAVTSAQDSNSKPARSKTLAPAPPERNTEGSSESSEEELPLTQDQESS
>tr|F8WCL4|F8WCL4_HUMAN Kelch-like protein 18 OS=Homo sapiens OX=9606 GN=KLHL18 PE=1 SV=1
MVEDGAEELEDLVHFSVSELPSRGYGVMEELRRQGKLCDVTLKCPGGSDQLCLQRQPCH
>tr|D6RB29|D6RB29_HUMAN Alpha-protein kinase 1 OS=Homo sapiens OX=9606 GN=ALPK1 PE=1 SV=1
MNNQKVVAVLLQECKQVLDQLLLEAPDVSEEDKSEDQRCRGVPEGLHPRSGLCGCGGYCVLGGPVPVWARRLWKTSAGRQRSPQVAASHANCPAGGYSPSPNLRELRKTFKSRVYSEQSNKQQWSNGYLAVQK
>tr|A0A5H1ZRS8|A0A5H1ZRS8_HUMAN T cell receptor alpha chain constant (Fragment) OS=Homo sapiens OX=9606 GN=TRAC PE=4 SV=1
XLQNPDPAVYQLRDSKSSDKSVCLFTDFDSQTNVSQSKDSDVYLTDKTVLDMRSMDFKSNSAVAWSNKSDFACANAFNNSLLPEDTFFPSPESSCDVKLVEKSFETDTNLNFQNLSVLGFRLLLLKVAGFNLLMTLRLWSS
>tr|E7ERZ2|E7ERZ2_HUMAN DNA-directed RNA polymerase III subunit RPC8 OS=Homo sapiens OX=9606 GN=POLR3H PE=1 SV=1
MFVLVEMVDTVRLPPWQFERKLNDSLAEELNKKLANKVVYNVGLCLCLFDLTKLEDAYVFPGDGASHTKG
>tr|Q5JYA8|Q5JYA8_HUMAN Monofunctional C1-tetrahydrofolate synthase, mitochondrial OS=Homo sapiens OX=9606 GN=MTHFD1L PE=1 SV=2
MQELNQNLAEEAGLNLTHLCLPPDSSEAELLDELLKLNEDTRVHGLALQLSENLFSNKVLNALKPEKDVDGVTDLNLGKLVRGDAHECFVSPVAKAVLELLEKSASRG
>tr|A0A096LPE7|A0A096LPE7_HUMAN Rho guanine nucleotide exchange factor 9 (Fragment) OS=Homo sapiens OX=9606 GN=ARHGEF9 PE=1 SV=1
MANRELAFKAGDVLKVLDASNKDWWWGQLDDEEGWFPASFVRLWVNQEDEVEEGPSDVQNGHLDPNSDCLCLGRPLQNRDQMRANVLNELMSTERHYLKHLKDLCEGYLKQCRKRRDMFSDEQLKVLFGNLEDL
>tr|K7EJ58|K7EJ58_HUMAN DNA repair protein RAD51 homolog 4 (Fragment) OS=Homo sapiens OX=9606 GN=RAD51D PE=4 SV=8
MLDVLQELRGTVAQQVTGSSGTVK
>tr|E7EMA9|E7EMA9_HUMAN Protein-glucosylgalactosylhydroxylysine glucosidase OS=Homo sapiens OX=9606 GN=PGGHG PE=1 SV=1
MEDAGEDPTTFAAHSLPSDPRLLATVTNAYLGTRVFHDTLHVSGVYNGAGGDTHRAMLPSPLNVRLEAPAGMGEQLTETFALDTNTGSFLHTLEGPRFRASQCLYAHRTLPHVLAFRVSLARLAPGSGPLTLLLRSAFSPESPDLDLHQGPDFQGARYLYGHTLTPEQPGGPQQEVHMLWTPAPPDLTLGEGEEARTWDFLTAVGGSQAEAQACLTEALQLQARGALYTAHAQAWAQLWVECGLDVVGPLQLRQALRGSLYYLLSALPQPKAPGYLCHGLSPGGLSNGSREECYWGHVFWDQDLWMFPSLLMFHPEAARALLEYRLRTLDGALENAQNLGYQGAKFAWESADSGLEVCPEDLYGVQEVHVNGAVVLAFELYYHTTQDLQLFREAGGWDVVRAVAEFWCSRVEWSPREEKHLTCASPTLTTGVEGRPLRLCTEHHLGLVCPGVMSPDEYHSGVNNSVYTNVLVQNSLRFAAALAQDLGLPLPSQWLAVADKLKVPFDVEQNFHPEFDGYEPGEVVKQADVVLLGYPVPFSLSPDVRRKNLELYEAVTSPQGPAMTWSMFAVGWMELKDAVRARGLLDRSFANMAEPFKVWTENADGSGAVNFLTGMGGFLQAVVFGCTGFRVTRAGVTFDPVCLSGLSRVSVSGLFYQGNKLNFSFSEDSVTVEVTARAGPWAPHLEAELWPSQSRLSLLPGHKVSFPRSAGRLQMSPPKLPGSSSSEFPGRTFSDVRDPLQSPLWVTLGSSSPTESLTVDPASE
>tr|A0A140T9F9|A0A140T9F9_HUMAN HLA class II histocompatibility antigen, DO alpha chain (Fragment) OS=Homo sapiens OX=9606 GN=HLA-DOA PE=4 SV=1
MALRAGLVLGFHTLMTLLSPQEAGATKGWAGRHRRNQSPSGHPGGALQPQQSHQRASTGDRAPQVSGGAGPAQHPHLHRGQHLPPC
>tr|A0A087X139|A0A087X139_HUMAN Triple functional domain protein OS=Homo sapiens OX=9606 GN=TRIO PE=1 SV=1
MALEDRPSSLLVDQGDSSSPSFNPSDNSLLSSSSPLDEMEERKSSSLKRRHYVLQELVETERDYVRDLGYVVEGYMALMKEDGVPDDMKGKDKLVFGNLHQLYDWHRDFFLGELEKCLEDPEKLGSLFVKHERRLHMYLAYCQNKPKSEHLVSEYLDTFFEDLKQRLGHRLQLTDLLLKPVQRLMKYQLLLKDFLKYSKKASLDTSELERAVEVMCLVPRRCNDMMNVGRLQGFDGRVVALCHRFKETFRELCWF
>tr|D6R946|D6R946_HUMAN Recombining-binding protein suppressor of hairless (Fragment) OS=Homo sapiens OX=9606 GN=RBPJ PE=1 SV=1
MDHTEGSPAEEPPAHAPSPGKFGERPPPKRLTREAMRNYLKERGDQTVLLLHAKVAQKSYGNEKRFFCPPPCVYLMGSGWKKKKEQMERDGCSEQESQPCAFLGLGNSDQEMQQLNLEGKNYCTAKTLYLSDSDKRKHFMLSVKMFYGNSDDLGVFLSKRLKVLSKPSKKKQSLKNAD
>tr|E7ERZ1|E7ERZ1_HUMAN Cyclin-G1 OS=Homo sapiens OX=9606 GN=CCNG1 PE=1 SV=1
MSAKDLMRMEKLVLEKVCWKVKATTAFQFLQLYYSLLQENLPLERRNSLNFERLEAQLKACHCRLLFSKAKPSVLALSLLALELQAQKCVELTEGLECLQKHSKLNGRDLTFWQELVSKCLTEYSSNKCSKPNVQKLKWLVSGRTARQLKHSYYRLTHLPTLPEMVP
>tr|V9GZ46|V9GZ46_HUMAN Transcriptional repressor CTCFL OS=Homo sapiens OX=9606 GN=CTCFL PE=1 SV=1
MAATELSVLSEQFTKLKELELMPEKGLKEEEKDGVCREKDHRSPSELEAERTSGAFQDSVLEEEVELVLAPSEESEKYLLTLQTVHFTSEAVELQDMSLLSLQQQEGVQVVVQQPGPGLLWLEEGPRQSLQQCVALSLQQELYSPQEMEVLQFHALEENVMVASEDSKLAVSLAETTGLLKLEEEQEKNQLLAERTKEQLFFVETMSGDERSDELVLTVSNSNVEEQEDQPTAGQADAEKAKSTKNQRKTKGAKGTFHCDVCMFTSSRMSSFNRHMKTHTSEKPHLCHLCLKTFRTVTLLRNHVNTHTGTRPYKCNDCNMAFVTSGELVRHRRYKHTHEKPFKCSMCKYASVEASKLKRHVRSHTGERPFQCCQCSYASRDTYKLKRHMRTHSGKGSGAEGLLPTVLTLKASFKKLLFLGTLKVQR
>tr|H0YME6|H0YME6_HUMAN Kinesin-like protein KIF23 OS=Homo sapiens OX=9606 GN=KIF23 PE=1 SV=1
MKSARAKTPRKPTVKKGSQTNLKDPVGVYCRVRPLGFPDQECCLEVLNNTTVQLHTPEGYRLNRNGDYKETQYSFKQVFGTHTTQKELFDVVANPLVNDLLHGKNGLLFTYGVTGSGKTHTMTGSPGEGGLLPRCLDMLFNSLGSFQAKRYVFKSNDRNSMDLQCEVDALLERQKREAMPNPKTSSSKRQVDPEFADMLTVQEFCKAEEVDEDSVYGVFVSYLELYNNYLYDLLEEVPFDPLKPKWNSCSTPMRNTDFVPPQSKLLREDKNHNMYVAGCTEVEVKSTEEAFEVFWRGQKKRRLANTHLNRESSRSHSVFNLKLVQAPLDADGDNVLQFWEAGYRLLEPEFCCEKSLQLFKNPFGRSDKLRL
>tr|H7C5A0|H7C5A0_HUMAN Replication factor C subunit 2 (Fragment) OS=Homo sapiens OX=9606 GN=RFC2 PE=1 SV=1
XCGGAGEVEAQDSDPAPAFSKAPGSAGHYELPWVEKYRPVKLNELVGNEDTVSRLEVFAREGNVPNLLLAHDRRSPASLEENHGNLL
>tr|D6REE6|D6REE6_HUMAN Protein FAM193B OS=Homo sapiens OX=9606 GN=FAM193B PE=1 SV=1
MPKLVKNLLGEMPLWVCQSCRKSMEEDERQTGREHAVALSLSHTSCKSQSCGDDSHSSSSSSSSSSSSSSSSCPGNSGDWDPSSFLSAHKLSGLWNSPHSSGAMPGSSLGSPPTLPACRS
>tr|F5H234|F5H234_HUMAN Integral membrane protein GPR137 (Fragment) OS=Homo sapiens OX=9606 GN=GPR137 PE=4 SV=8
MASLPDMESNLSGLVPAAGLVPALPPAVTLGLTAAYTTLYALLFFSVYAQLWLVLLYGHKRLSYQTVFLALCLLWAALRTTLFSFYFRDTPRANRLGPLPFWLLYCCPVCLQFFTLTLMNLYFAQVVFKAKVKRRPEMSRGLLAVRGAFVGASLLFLLVNVLCAVLSHRRRAQPWALLLVRVLVSDSLFVLCALSLAACLCLVARRAPSTSLYLEAKGTSVCQAA
>tr|E7EW89|E7EW89_HUMAN E3 ubiquitin-protein ligase TRAIP (Fragment) OS=Homo sapiens OX=9606 GN=TRAIP PE=1 SV=1
MPLRALCTLCSDFFDHSRDVAALHCGHTFHLQCLLQWFETAPSRTCPQCRLQVRVGKRTLLNKLFFDLAQEEENVLDAEFLKNELDNVRAQLSQKDKEKRDSQVLLDTLRDTLEERNATVVSLQQALGKAEMLCSTLKKQMKYLEQQQDETKQAQ
>tr|A0A0U1RQJ7|A0A0U1RQJ7_HUMAN WD repeat domain phosphoinositide-interacting protein 4 (Fragment) OS=Homo sapiens OX=9606 GN=WDR45 PE=1 SV=1
MTQQPLRGVTSLRFNQDQSCFCCAMETDHEQVGSMGLVEMLHRSNLLALVGGGSSPKFS
>tr|K7N7A8|K7N7A8_HUMAN Aquaporin-1 (Fragment) OS=Homo sapiens OX=9606 PE=3 SV=2
XETLTLHSLTCYEDLVTFLQQSLHQFEVGPYGCLLLTLSALLSRSTELLRQDFDVPTSHLLGAHGYCTQELVNLLLTGKAVSNVFNDVVELDSGDGNLTLLRGLAARSDLGFLSLFEHYNMCQVGCFLKTPRFPLWVVCSESHFSLLFSLQPGLLRDWRTERLFDLYYYDGLANQQEQLRLTLDTTQTLSEDTDNDLVPPLELCLRTNLGSALGFKYPVGNNQTAVQDNVKVSLAFGLSLATLAQSVGHLSGAHLNPAVTLGLLLSCQLSLFRALMYLLAQCVGALVATALLSGLTSSLTGNSLGRNDLADGVNSGQGLGLELLGTLQLVLCVLATTDRRRRDLGGSAPLALGLSVALGHLLALDYTGCGLNPARSFGSAVLTHNFSNHWLFWVGPFLGGALAVLLYDFLLAPRSSDLTDRVKVWTSGQVEEYDLDADDLNSRVEMKPK
>tr|A0A2R8Y4S2|A0A2R8Y4S2_HUMAN Ribonuclease H2 subunit B (Fragment) OS=Homo sapiens OX=9606 GN=RNASEH2B PE=1 SV=1
CLQQLFEVKVFKEKHHSWFLNQSVQSGGLLHFATPVDPLFLLLHYLLKADKEGKFQPLDQVVVDNVFPNCLLLLKLPGLEKLLHHVTEEKGNPELDNKKYYKYSKEKTLKWLEKKVNQTVAALKTNNVNVSSRVQSTAFFSGDQASTDKEEDYLRYAHGLLSDYLPKELSDDLSKYLKLPEPSASLPNPPSKKLKLSDEPVEAKEDYTKFNTKDLKTEKMAAQRQKRGK
>tr|H0Y7U2|H0Y7U2_HUMAN Disrupted in schizophrenia 1 protein OS=Homo sapiens OX=9606 GN=DISC1 PE=1 SV=2
MPGGGPQGAPAAAGGGGVSHRAAGLAYHLQRAFGGGGWHGGRAT
>tr|K7EKV5|K7EKV5_HUMAN Adhesion G protein-coupled receptor E5 (Fragment) OS=Homo sapiens OX=9606 GN=ADGRE5 PE=1 SV=1
MGGRVFLAFCVWLTLPGAETQDSRGCARWCPQNSSCVNATACRCNPGFSSFSELLTTPTETCDDLNECATPSKVSCGKFSDCWNTEGSYDCVCSPGYEPVSGAKTFKNESENTCQGKNHPTSSDFPSMRFGVTRALLAASREQGLGCRVSAWRL
>tr|C9JE62|C9JE62_HUMAN HMG box transcription factor BBX (Fragment) OS=Homo sapiens OX=9606 GN=BBX PE=1 SV=8
MKGSNRNKDHSAEGEGVGKRPKRKCLQWHPLLAKKLLDFSEEEEEEDEEEDLDKVQLLGADGLEQDVGETEDDESPEQRARRPMNAFLLFCKRHRSL
>tr|A0A087X2A7|A0A087X2A7_HUMAN Protein FAM184A OS=Homo sapiens OX=9606 GN=FAM184A PE=1 SV=1
MSKKLAQLTKVLYALNTKNDEHESALQALKDAHEEELQQLLAETREKLLQYKSKVTEELDLRRKLQVLESSLEDHLKMKQQALTEFEAYKHRVEDMQLCAEAQHVQRLVTMSREVEELRRKFEEKLRSFGQLQVQFEKDKRLALEDLQAAHRRELQELLKSQQDHSASVNKGQEKAEELHRMEVESLNKMLEELRLERKKLLEDYEGKLNKAQSFYERELDTLKRSQLFTAESLQASKEKEADLRKEFQGQEALLRKTLGKLKTELQMVQDEAGSLLDKCQKLQTALALAENNVQVLQKQLDDAKEGEMALLSKHKEVESELAAARERLQQQASDLVLKASHLGMLQATQMTQEVTLKDLESEKSRVNERLSQLEEERAFLRSKTQSLDEEQKQQLLELEKKVNEAKRTQQEYYERELKNLQSRLEEEVTQLNEAHSKTLEELAWKHHMALEAVHSNALRDKKKLQMDLEEQHNKDKLNLEEDKNQLQQELENLKEVLEDKLVNLQKKELGHLQDMVRKSEQGLGSAEGLLASLQDSQERLQNELDLTKDSLKETKDALLNVEGELEQERQQHEETLAAMKEEEKLKVDKMAHDLELKWTENLRQECSKLREELRLQHEEDKKSAMSQLLQLKDREKNAARDSWQKKVEDLLNQLSLLKQNLELQLSQSQTSLQQLQAQFTQERQRLTQELEELEEQHQQRHKSLKEAHVLAFQTMEEEKEKEQRALENHLQQKHSAELQSLKDAHRESMEGFRLEMEQELQTLRFELEDEGKAMLASLRSELNHQHAAALDLLRHNHHQELAAAKMELERSLDLSRRQSKEHLCRLTDLQEELRHREHHLSELDKEVQHLHENLSALTKELEFKGKELLRLRSESNQQLRLHEQDLNKRLEKELDVMTADHLREKNLMRADFNKTNELLKELNAALQVSLEEMEEKYLMRESKPEDLQMLTELKAMLTERDQLLKKLLEDNKFYQLELVNRETNFNKVFNSSPTVGVLNPLAKQKKKNDKSPTNRFVSVPNLSALESGGVGNGHPNRLDPLPNSPVHDLEFNSSKPLPQPVPPKGPKTFLSPAQSEASPVASPDPQRQEWFARYFTF
>tr|E9PB85|E9PB85_HUMAN Zinc finger protein 385B (Fragment) OS=Homo sapiens OX=9606 GN=ZNF385B PE=1 SV=1
MLGSTCHTTTLPALVRTPTLMMQPSLDLKPFMSFPVDSSSAVGLFPNFNTKRRGLFETNKFCQMDPVQKAVLNHTFGVSLPPKKKQVLSCNVCQLRFNSDSQAEAHYKGSKHAKKVKALDATKNKPKMVPSKDSAKAN
>tr|A0A087WWZ4|A0A087WWZ4_HUMAN Interleukin-17D (Fragment) OS=Homo sapiens OX=9606 GN=IL17D PE=1 SV=1
XRPRGCADRPEELLEQLYGRLAAGVLSAFHHTLQLGPREQARNASCPAGGRPADRRFRPPTNLRSVSPWAYSSVSLTSNHPWRTRPLFLD
>tr|M0QXR9|M0QXR9_HUMAN Uncharacterized protein C19orf44 (Fragment) OS=Homo sapiens OX=9606 GN=C19orf44 PE=4 SV=1
MASARKASRPMRDVFGDFSDVSLEDSTMEELRNFQLSRNLTKLAPGHSRFLKRNQTLDEKH
>tr|E9PRX1|E9PRX1_HUMAN Butyrophilin subfamily 3 member A2 (Fragment) OS=Homo sapiens OX=9606 GN=BTN3A2 PE=1 SV=1
MVGEDADLPCHLFPTMSAETMELKWVSSSLRQVVNVYADGKEVEDRQSAPYRGRTSLLRDGLTAGKAALRLHNVTASDSGKYLCYFQDGDFYEKALVELKVAALGSNLHVEVKGY
>tr|J3QQN8|J3QQN8_HUMAN Neurofibromin (Fragment) OS=Homo sapiens OX=9606 GN=NF1 PE=1 SV=1
XRATFMEVLTKLLQQGTEFDTLAETVLADRFERLVELVTMMGDQGELPLAMALANVVPCSQWDELARVLVTLFDSRHLLYQLLWNMFSKEVELADSMQTLFRGNSLASKLMTFCFKVYGATYLQKLLDPLLRLVLTSSDWQHVSFEVDPTRLEPSESLEENQRNLLQMTEKFFHALLSSSSEFPPQLRSVCHCLYQATCHSLLNKATVKEKKENKKSVPKNSHPSMV
>tr|D6R9X8|D6R9X8_HUMAN Integrin alpha-3 OS=Homo sapiens OX=9606 GN=ITGA3 PE=1 SV=2
MGPGPSRAPRAPRLMLCALALMVAAGGCVVSAFNLDTRFLVVKEAGNPGSLFGYSVALHRQTERQQRYLLLAGAPRELAVPDGYTNRTGAVYLCPLTAHKDDCERMNLTVKNDPGHHLLEDMWLGVTVASQGPAGRVLETAT
>tr|B1ANH6|B1ANH6_HUMAN Guanylate kinase OS=Homo sapiens OX=9606 GN=GUK1 PE=1 SV=1
MSGPRPVVLSGPSGAGKSTLLKRLLQEHSGLFGFSVSHTTRNPRPGEENGKDYYFVTREVMQRDLAAGDFLEHAEFSGNLYGTSKVAVQAVQAMNRLCVLDVDLQGVRNLKATDLRPLYLSVQPPSLHVLRLRQRNTETEESLVKRLAAAQADMESSKEPGLFDVVLLNDSLDQAYAELKEALSEVGPSLCLPGQGPRGGLGARPLLSMRPLRKSRKLKGPAPEACCLFSAPRAHTGPGQQH
>tr|H3BMX9|H3BMX9_HUMAN PSME3-interacting protein (Fragment) OS=Homo sapiens OX=9606 GN=PSME3IP1 PE=1 SV=1
MDGGDDGNLLLKKRFVSEAELDERRKRRQEEWEKVRKPEDPEECPEEVYDPRSLYERLQEQKDRKQQEYEEQFKFKNMVRGLDEDETNFLDEVSRQQELLEKQRREEELKELKEYRNNLKKVGLSQENKKEVEKKLTVKPLETKNKFSQAKLLAGAVKHKSSESG
>tr|S4R3Y2|S4R3Y2_HUMAN Thymic stromal cotransporter homolog OS=Homo sapiens OX=9606 GN=SLC46A2 PE=4 SV=1
MSPEVTCPRRGHLPRFHPRTWVEPVVASSQVAASLYDAGLLLVVKASYGTGGSSNHSASPSPRGALEDQQQRALSNFYLLYNLVVGLSPLLSAYGLGWLSDRYHRKLSLCMSLLGFLLSRLGLLLKVLLDWPVEVLYGAAALNGLFGGFSAFWSGVMALGSLGSSEGRRSVRLLLLDLMLGLAGFCGSMASGHLFKQMAGHSGQGLLLTACSVSCASFALLYSLLVLKVPESVAKPSQELPAVDTVSGTVGTYRTLDPDQLDQQYAVGHPPSPGKAKPHKTTLALLFVGALLYDLAVVGTVDVLPLFVLREPLGWNQVQLEPSCCLLSSPSQPSDQLCPNS
>tr|D6R9Y0|D6R9Y0_HUMAN Neurolysin, mitochondrial OS=Homo sapiens OX=9606 GN=NLN PE=4 SV=1
MLARCLLAVRSLRRWSLALLPRLVCSGVLLAHCSLCLPGSSDSPASAT
>tr|E5RGD0|E5RGD0_HUMAN CBY1-interacting BAR domain-containing 1 (Fragment) OS=Homo sapiens OX=9606 GN=CIBAR1 PE=1 SV=1
MMRRTLENRNAQTKQLQTAVSNVEKHFGELCQLFAAYVRKTARLRDKADLLVNELNAYAATETPHLKLGLMNFADEFAKLQDYRQAEVLMNNDKKVERLEAKVVEPLKTYGTLVKMKRDDLKATLTARNREAKQLTQLERTRQRNPSDRHVLSQAETELQRAAMDASR
>tr|A0A494C0D1|A0A494C0D1_HUMAN Succinate--CoA ligase [ADP/GDP-forming] subunit alpha, mitochondrial OS=Homo sapiens OX=9606 GN=SUCLG1 PE=1 SV=1
MTATLAAAADLATMVSGSSGLAAARLLSRSFLLPQNGLRHCSYTASRQHLYVDKNTKLLCQGFTGKQGTFHSQQALEYGTKLVGGTTPGKGGQTHLGLPVFNTVKEAKEQTGATASVLYVPPPFAAAALNEALEAELPLVVCLTEGLPQQDMVRVKHKLLRQEKTRLLGPNCPGVLNPGECKLGLMPGHLHKKGRLVFALSTCLDLRSKKS
>tr|J3QS35|J3QS35_HUMAN N-acetyltransferase 9 (Fragment) OS=Homo sapiens OX=9606 GN=NAT9 PE=1 SV=1
MQAATMRLNQNTLLLGKKVVLVPYTSEHVPRYHEWMKSEELQRLTASEPLTLEQEY
>tr|D6R945|D6R945_HUMAN Tetratricopeptide repeat protein 29 (Fragment) OS=Homo sapiens OX=9606 GN=TTC29 PE=1 SV=1
MLPMFTVTLEDSGTLWKSLHSSSESEMTTLPPLPMTRPKLTALARQKLPCSSRKLPRSQLLKEKDDLDHYLEVNFKGLSKEEVAAYRNSYKKN
>tr|H0YBB0|H0YBB0_HUMAN Integrator complex subunit 10 (Fragment) OS=Homo sapiens OX=9606 GN=INTS10 PE=1 SV=1
XTCEKVLDLMCYMVLPLQDGGKSQEEPSKVKPKFRKGSDLKLLPCTSKALMPYCLHLMLACFKAPHCNSRHHQRREGGLSPGHGAPGLPLWRESDGGSAQVLH
>tr|A0A2R8Y7K4|A0A2R8Y7K4_HUMAN Lipoxygenase homology domain-containing protein 1 OS=Homo sapiens OX=9606 GN=LOXHD1 PE=1 SV=1
MMPQKKRRRKKDLDFLALYEAELLNYASEDDEGELEHEYYKARVYEVVTATGDVRGAGTDANVFLTLFGENGLSPKLQLTSKSKSAFEKGNVDVFRVRTNNVGLLYKVRLEHDNTGLNASWYLDHVLVTDMKRPHLRYYFNCNNWLSKVEGDRQWCRDLLASFNPMDMPRGNKYEVKVYTGDVLGAGTDADVFLNLFGEYGDTGERRLENEKDNFEKGAEDRFLLDAPDLGQLMKLNVGHNNKGGSAGWFLSQLVLEDLGNKRKYDFPLNRWLALDEDDGKLQRDLLVGGAETTALTYLVTVFTGDVRGAGTKSKLYLVMYGARGNKNSGKLFLEGGVFDRGRTDLFHLELAVLLSPLSRVSVGHGNVGVNRGWFCEKVVLLCPFTGLQQTFPCSNWLDEKKADGLLERQLYEMVSLRKKRLKKFPWSLWVWTTDLKKAGTNSPLFLQLYGQKGRTDELLLNPNNKWFKPGLLEKFRLELPDLGRFYKLRVWHDKRSSGSGWHLERMTLMNTLNKDKYNFNCNRWLDANEDDNELVREMTAEGPTVRRLMGMARYHVTVCTGELEGAGTDANVYLCLFGDVGDTGERLLYNCRNNTDLFEKGNADEFTLESVTMRNVRRVRLRHDGKGSGSGWYLDRVLVREEGQPESDNVEFPCLRWLDKDKDDGQLVRELLPSDSSATLKNFRYHLSLKTGDVSGASTDSRVYLKLYGDKSDTLKQVLLVSDNNLKDYFERGRVDEFTLETLNLGNLNRLVLGHDSTGMHASWFLGSVQLRVPRQGKQYTFPANRWLDKNQADGRLEVELYPSEVVELQKLVHYEVELWTGDVGGAGTSARVYMQLYGEKGKTEVLFLSSRSKVFERASKDTFQLEAADVGEVYKLRLGHTGEGFGPSWFVDTVWLRHLVVREVDLTPEEEARKKKEKDKLRQLLKKERLKAKLQRKKKKRKGSDEEDEGEEEESSSSEESSSEEEEMEEEEEEEEFGPGMQEVLEQHKFEAHRWLARGKEDNELVVELVPAGKPGPERNTYEVQVVTGNVPKAGTDANVYLTLYGEEYGDTGERPLKKSDKSNKFEQGQTDTFTLYALDLGALTKLRLRHDNTGNRAGWFLDRLDLTDMNNELTYYFPCQRWLAVEEDDGQLSRELLPVDESYVLPQSEEGRGGGDNNPLDNLALEQKDKSTTFSVTLKTGVKKNAGTDANVFLTLFGTQDDTGMTLLKSSKTNSDKFERDSLELFTVETLDLGDLWKVRLGHDNTGKAPGWFVDWVEVDAPSLGKCMTFPCGRWLAKNEDDGSLLRDLFHAELQTRLYTPFVPYELTLYTSDVFAAGTDANLFLLLYGCDAVCTQQKYLCTNKREQKQFFERKSASRFLVELEDVGELLEKLRLGHNNTGMNPGWHCSHVDLRRLLPDKDGAETLTFPCDRWLATSEDDKKTLRELVPYDLFTEKYMKDGSLRQVYKEVEEPLDLVLYSVQLFTGNLPGAGTDAKVYLTLYGDLGDTGERYLGKSENRTNKFERGTADTFLLEAADLGVLYKLKLRHDNSKWCADWYVEKVELWNDTNEDEFLFLCGRWLSLKKEDGRLERLFYEKEYTGDRSSNCSSPADFWELALSSKMADVDLSTVTGPMADYVQEGPLLPYYVSVTTGKHKDAATDSRAFLFLLGEDDERSKRLWLDYPRGKRGFSRGSVEEFYVAGLDVGLLKKLELGHDGASPESCWLVEELCLAVPTQGTKYMLNCNCWLAKDRGDGLTSRVFDLLDAMVVNLGVKVLYEMTVWTGDVVGGGTDSNLFMTLYGLNGSTEEMQLDKKKARFEREQNDTFLMELLDLAPFTKMRLRLDGLGSRPEWFLERLLLKNMNTGDLTMFYYGDWLSQRKGKKTLVCEMCAVLDEEEMMEWTSYTVAVKTSDLLGAGTDANVFLLLFGENGDSGTLALKQSANWNKFERNNTDTFNFPDMLSLGHLCKLRVWHDNKGLFPGWHLSYVDVKDNSRDETFHFQCDCWLSKSEGDGQTVRDFACANNKLCDELEETTYELVLETGNGGETRENVWLLLEGRKNRSKEFLMENSSRQRAFRKGTTDTFEFDSLYLGDLASLCVGHLAREDRFLPKRELAWHVKTLTLTEMEYGNVYFFNCDCLLPLKRKRKYFKVFEVTKTTESFASKVQSLVPVKYEVLVTTGYEPGAGTDANVFVTLFGANGDTGKRELKQKMRNLFERGSTDRFFLETLELGELRKVRLEHDSSGYCSGWLVEKVEVTNTSTGVATLFNCGRWLDKKRGDGLTWRDLFPSV
>tr|I3L3U9|I3L3U9_HUMAN Ribosomal L1 domain-containing protein 1 (Fragment) OS=Homo sapiens OX=9606 GN=RSL1D1 PE=1 SV=1
MEDSASASLSSAAATGTSTSTPAAPTARKQLDKEQVRKAVDALLTHCKSRKNNYGLLLNENESLFLMVVLWKLPSKELRVRLTLPHSLRSDSEDLCLFTKDEPNSTPEKTEQFYRKLLNKHGLKTVSQLLSLQTLKKEYKSYEAKLRLLSSFDFFLTDARLRRLLPSLLGRHFYQRKNALRLGHVGMQLEHLLENLVAVTKGLSEKLPEKWESVKLLFVKTEKSAALPLFSSFVSNWDEATKRSLLNKKKKEARRKRRERNFEKQKERKKKRQQARKTASVLSKDDVAPESGDTTV
>tr|A0A087WTP7|A0A087WTP7_HUMAN GATOR complex protein NPRL3 OS=Homo sapiens OX=9606 GN=NPRL3 PE=1 SV=1
MRDNTSPLSVLLVSSGSRGNKLLFRYPFQRSQEHPASQTSKPRSRYAASNTGDHADEQDGDSRSPKQLLPRRGKHLL
>tr|A0A1B0GTK0|A0A1B0GTK0_HUMAN Kelch-like protein 33 OS=Homo sapiens OX=9606 GN=KLHL33 PE=4 SV=1
MSVSDTPHYPPELESVSHPVQRDCLGLLVHAQRTPSWPPSPDEDPRLPSFPLEEPGSRPLVPRNLPFPALSLEEEEEEEEDEDAAEPEWLRSEEHPSQFFAEAQRLREQRLLLDEEVSVAGRVYGVHRVLLAALSSLFRDRLLGGGGPRPPFSLEVSPGGWEAVLTFAYEGVLGPASQGDVLAAAEALGAPRVKAAAQQTCERAGNAREDVKKPSQAEELRENLRGLELLYREGVGCDLKLEAGGCQLSVHRAALACGSEFFGAMLLSGMRESQGTEVSLRTLSTQDLRLLVSFAYSGVVRARWPGLLRAAQAALQYQSSSCLDLCQKGLARGLSPARCLALFPMAEAPGLERLWSKARHYLLTHLPAVALCPAFPSLPAACLAELLDSDELHVQEEFEAFVAARCWLAANPETQESEAKALLRCVRFGRMSTRELRRVRAAGLLPPLTPDLLHQLMVEADVPGQERRREPDRALVVLGGDGLRPDMALRQPSRAVWWARAFRCGVGLVRTVEWGQLPALPAPGRFRHGAASLAGSELYVCGGQDFYSHSNTLASTLRWEPSQEDWEEMAPLSQARSLFSLVALDGKLYALGGRHNDVALDSVETYNPELNVWSCLLLCPVLP
>tr|K7EJD8|K7EJD8_HUMAN Kelch-like ECH-associated protein 1 (Fragment) OS=Homo sapiens OX=9606 GN=KEAP1 PE=1 SV=2
MQPDPRPSGAGACCRFLPLQSQCPEGAGDAVMYASTECKAEVTPSQHGNRTFSYTLEDHTKQAFGLMNELRLSQQLCDVTLQVKYQDAPAAQFMAHKVVLASSSPVFKAMFTNGLREQGMEVVSLEGLHPKVMERLLEFAYTASLSMGEKCVLHVMNGAVMYQLDSVVRACSDFLVQQLDPSNALGLANFAEQLGCVELHQRAREYLYMHFGE
>tr|A0A0R4J2E9|A0A0R4J2E9_HUMAN Interphotoreceptor matrix proteoglycan 1 OS=Homo sapiens OX=9606 GN=IMPG1 PE=1 SV=1
MKQLLDSLQAYYRLRVCQEAVWEAYRLFLDRLPDTGEYQDWVSLCQQETFCLFDLGKNFSNSQEHLDLLQQRLKQRSFPDRKDELSAEKTLGEPGETLVLSTEKNKGKTKPFNLLQFGNNHHEHLLPLFCLLSSLLYTYY
>tr|H7C2U3|H7C2U3_HUMAN VPS10 domain-containing receptor SorCS1 (Fragment) OS=Homo sapiens OX=9606 GN=SORCS1 PE=1 SV=1
XLDDYNPDLPEWRRDLGRVLKKSLVEATGVPGQHLLVAVLPGLPTTAELFVLPYQDPAGENKRSTDDLEQLSELLLHTLNQNSVHFELKPGVRVLVHAAHLTAAPLVDLTPTHSGSAMLMLLSVVFVGLAVFVLYKFKRKLPGLNVYAQMQNEKEQEMLSPVSHSESRPNVPQTELRRPGQLLDEKVESQLLGSLSLVAENQSTKELPTYVNV
>tr|H0YNJ7|H0YNJ7_HUMAN Aromatase (Fragment) OS=Homo sapiens OX=9606 GN=CYP19A1 PE=1 SV=1
MVLEMLNPLHYNLTSLVPEAMPAATMPVLLLTGLFLLVWNYEGTSSLPGPGYCMGLGPLLSHGRFLWMGLGSACNYYNRVYGEFMRVWLSGEETLLLSKSSSMFHLMKHNHYSSRFGSKLGLQCLGMHEKGLLFNNNPELWKTTRPFFMKESALVVKLQGYFDAWQALLLKPDLFFKLSWLYKKYEKSVKDLKDALEVLLAEKRRRLSTEEKLEECMDFATELLLAEKRGDLTRENVNQCLLEM
>tr|A8MYV4|A8MYV4_HUMAN Ubiquitin-conjugating enzyme E2 variant 3 OS=Homo sapiens OX=9606 GN=UEVLD PE=1 SV=2
MEFDCEGLRRLLGKYKFRDLTVEELRNVNVFFPHFKYSMDTYVFKDSSQKDLLNFTGTLPVMYQA
>tr|C9JPD0|C9JPD0_HUMAN Neurexophilin-1 (Fragment) OS=Homo sapiens OX=9606 GN=NXPH1 PE=1 SV=1
MQAACWYVLFLLQPTVYLVTCANLTNGGKSELLKSGSSKSTLKHLWTESSKDLSLSRLLSQTFRGKENDTDLDLRYDTPEPYSEQDLWDWLRNSTDLQEPRPRAKRRPLVKTGKFKKMFGWGDFHSNLKTVKLNLLLTGKLVD
>tr|E9PJV0|E9PJV0_HUMAN Aldehyde dehydrogenase family 3 member B2 (Fragment) OS=Homo sapiens OX=9606 GN=ALDH3B2 PE=3 SV=8
MKDEPRSTNLFMKLDSVFLWKEPFGLVLLLAPWNYPLNLTLVLLVGALAAGSCVVLKPSELSQGTEKVLAEVLPQYLDQSCFAVVLGGPQETGQLLEHKLDYLFFTGSPRVGKLVMTAATKHLTPVTLELGGKNPCYVDDNCDPQTV
>tr|A0A2R8YED2|A0A2R8YED2_HUMAN DNA-binding protein RFX8 OS=Homo sapiens OX=9606 GN=RFX8 PE=4 SV=1
MAEGVPASPSSGEGSRGPHSGVLQWLVDNFCLCEECSVPRCLMYELYVETCGQNTENQVNPATFGKCEDHSPMKTDPVGSPLSEFRRCPFLEQEQAKKYSCNMMAFLADEYCNYCRDLLRNVEDLLTSFWKSLQQDTVMLMSLPDVCQLFKCYDVQLYKGLEDVLLHDFLEDVSLQYLKSVQLFSKKFKLWLLNALEGVPALLQLSKLKEVTLFVKRLRRKTYLSNMAKTMRMVLKSKRRVSVLKSDLQALLNQGTLATSKKALASDRSGADELENNPEMKCLRNLLSLLGTSTDLRVFLSCLSSHLQAFVFQTSRSKEEFTKLAASFQLRWNLLLTAVSKAMTLCHRDSFGSWHLFHLLLLEYMLHLLQSCLEEEEEEEDMGTVKEMLPDDPTLGQPDQALFHSLNSSLSQACASPSMEPLGVMPTHMGQGRYPVGVSNMVLRLLGFLVDTAMGNKLLQVLLEDETTESAVKLSLPMGQEALLTLKDGQQFVLQLSDVPQSSEDLYFRENNANV
>tr|H3BRI6|H3BRI6_HUMAN tRNA-dihydrouridine(20) synthase [NAD(P)+]-like (Fragment) OS=Homo sapiens OX=9606 GN=DUS2 PE=1 SV=1
MLLNSLSLCYHNKLLLAPMVRVGTLPMRLLALDYGADLVYC
>tr|F8WCR0|F8WCR0_HUMAN DNA repair protein REV1 OS=Homo sapiens OX=9606 GN=REV1 PE=1 SV=1
MRRGGWRKRAENDGWETWGGYMAAKVQKLEEQFRSDAAMQKDGTSSTLFSGVALYVNGYTDWFSCFTSH
>tr|X6R674|X6R674_HUMAN Influenza virus NS1A-binding protein OS=Homo sapiens OX=9606 GN=IVNS1ABP PE=1 SV=1
MLPNGYLMFEDENFLESSVAKLNALRKSGQFCDVRLQVCGHEMLAHRAVLACCSPYLFELFNSDSDPHGLSHVKFDDLNPEAVEVLLNYAYTAQLKADKELVKDVYSAAKKLKMDRVKQHLLYFCLHSTSTSSLL
>tr|E9PN07|E9PN07_HUMAN Radixin OS=Homo sapiens OX=9606 GN=RDX PE=4 SV=1
MPKPSCCVPQAGLKLLTSRDPPTLAFQSAGTKDVRHHVQLLLCLLLSTCP
>tr|Q5JT05|Q5JT05_HUMAN Dolichyl-phosphate-mannose--protein mannosyltransferase (Fragment) OS=Homo sapiens OX=9606 GN=POMT1 PE=3 SV=1
MAYQLVLELHFSHCAAMGAALLMLLENALLTQSRLMLLESVLLFFNLLAVLSYLKFFNCQKHSPFSLSWWFWLTLTGVACSCAVGLKYMGVFTYVLVLGVAAVHAWHLLGDQTLSNVCVFCHLLARAVALLVLPVVLYLLFFYVHLLLVFRSGPHDQLMSSAFQASLE
>tr|E9PKT3|E9PKT3_HUMAN Diacylglycerol kinase zeta (Fragment) OS=Homo sapiens OX=9606 GN=DGKZ PE=4 SV=8
MLQKSVSRRKCAACKL
>tr|H0YIP3|H0YIP3_HUMAN Jiv90 domain-containing protein (Fragment) OS=Homo sapiens OX=9606 PE=4 SV=1
AECNRLHPAEEGDFWAESSMLGLKLTYFALMDGKVYDLTEWAGCQRVGLSPDTHRVPYHLSFGSRLPGTRGRQRATPDAPPADLQDFLSRLFQSLQLLPASSDPRPAMGAAPATTPEVSRK
>tr|C9JYZ6|C9JYZ6_HUMAN Cytosolic 10-formyltetrahydrofolate dehydrogenase (Fragment) OS=Homo sapiens OX=9606 GN=ALDH1L1 PE=1 SV=1
MKLAVLGQSLFGQEVYCHLRKEGHEVVGVFTVPDKDGKADPLGLEAEKDGVPVFKYSRWRAKGQALPDVVAKYQALGAELNVLPFCSQFLPMELLSAPRHGSLLYHPSLLPRHRGASALNWTLLHGDKKGGFSLFWADDGLDTGDLLLQKECEVLPDDTVSTLYNRFL
>tr|G3V3D1|G3V3D1_HUMAN Epididymal secretory protein E1 (Fragment) OS=Homo sapiens OX=9606 GN=NPC2 PE=1 SV=1
MRFLAATFLLLALSTAAQAEPVQFKDCGSVDGVLKEVNVSPCPTQPCQLSKGQSYSVNVTFTSNLQSKSSKAVVHGLLMGVPVPFPLPEPDGCKSGLNCPLQKDKTYSYLNKLPVKSEYPSLKLVVEWQLQDDKNQSLFCWELPVQLVSLSGGFSSLSASLSSVHLANESAETLDSTSSSAASTTVTCSPMVSSDSLKRRCSVAETELRVAGSQWLSHVSF
>tr|A0A087X158|A0A087X158_HUMAN SH3 and multiple ankyrin repeat domains protein 2 OS=Homo sapiens OX=9606 GN=SHANK2 PE=1 SV=2
MKSLLNAFTKKEVPFREAPAYSNRRRRPPNTLAAPRVLLRSNSDNNLNASAPDWAVCSTATSHRSLSPQLLQQMPSKPEGAAKTLGSYVPGPRSRSPSLNRLGGAGEDGKRPQPLWHVGSPFALGANKDSLSAFEYPGPKRKLYSAVPGRLFVAVKPYQPQVDGELPLHRGDRVKVLSLGEGGFWEGSARGHLGWFPAECVEEVQCKPRDSQAETRADRSKKLFRHYTVGSYDSFDTSRLQTHLGVPATLGDSWSLDL
>tr|H0Y9Y5|H0Y9Y5_HUMAN Kelch-like protein 5 (Fragment) OS=Homo sapiens OX=9606 GN=KLHL5 PE=1 SV=1
XRTNMWTPVANMNGRRLQFGVAVLDDKLYVVGGRDGLKTLNTVECYNPKTKTWSVMPPMSTHRHGLGVAVLEGPMYAVGGHDGWSYLNTVERWDPQARQWNFVATMSTPRSTVGVAVLSGKLYAVGGRDGSSCLKSVECFDPHTNKWTLCAQMSKRRGGVGVTTWNGLLYALGGHDAPASNLTSRLSDCVERYDPKTDMWTAVASMSLSRDAVGVCLLGDKLYAVGGYDGQAYLNTVEAYDPQTNEWTQVFSHTFEDSKDHLVALKQTLWRQNSLSEEFRSH
>tr|M0R063|M0R063_HUMAN Amino acid transporter OS=Homo sapiens OX=9606 GN=SLC1A6 PE=1 SV=1
MSSHGNSLFLRESGQRLGRVGWLQRLQESLQQRALRTRLRLQTMTLEHVLRFLRRNAFLLLTVSAVVLGVSLAFALRPYQLTYRQLKYFSFPGELLMRMLQMLVLPLLVSSLVTGMASLDNKATGRMGMRAAVYYMVTTLLAVFLGLLMVTLLHPGKGSKEGLHREGRLETLPTADAFMDLLRNMFPPNLVEACFKQFKTQYSTRVVTRTMVRTENGSEPGASMPPPFSVENGTSFLENVTRALGTLQEMLSFEETVPVPGSANGLNALGLVVFSVAFGLVLGGMKHKGRVLRDFFDSLNEALMRLVGLLLCSATLPLTFRCLEEGLGVDRRLTRFVLPVGATVNMDGTALYEALAALFLAQVNNYELNLGQLTTLSLTATAASVGAAGLPQAGLVTMVLVLTSVGLPTEDLTLLLAVDWFLDRLRTMTNVLGDSLGAAVLEHLSQRELELQEAELTLPSLGKPYKSLMAQEKGASRGRGGNESAM
>tr|E5RFV8|E5RFV8_HUMAN Double-strand-break repair protein rad21 homolog (Fragment) OS=Homo sapiens OX=9606 GN=RAD21 PE=1 SV=1
MFYAHFVLSKRGPLAKLWLAAHWDKKLTKAHVFECNLESSVESLLSPKVKMALRTSGHLLLGVVRLYHRKAKYLLADCNEAFLKLKMAFRPGVVDLPEENREAAYNALTLPEEFHDFDQPLPDLDDLDVAQQFSLNQSRVEELTMREEVGNLSLLQENDFGDFGMDDRELMREGSAFEDDDMLVSTTTSNLLLESEQSTSNLNEKLNHLEYEDQYKDDNFGEGND
>tr|M0R2H5|M0R2H5_HUMAN Serine--tRNA ligase, mitochondrial OS=Homo sapiens OX=9606 GN=SARS2 PE=1 SV=1
MAASMARRLWPLLTRRGFRPRGGCLSNDSPRRSFTTEKRNRNLLYEYAREGYSALPQLDLERFCACPEEAAHALELRKGELRSADLPALLSTWQELRQLQEQLRSLEEEKAAVTEAVRALLANQDSGEVQQGGPA
>tr|Q5JR08|Q5JR08_HUMAN Rho-related GTP-binding protein RhoC (Fragment) OS=Homo sapiens OX=9606 GN=RHOC PE=1 SV=8
MAALRKKLVLVGDGACGKTCLLLVFSKDQFPEVYVPTVFENYLADLEVDGKQVELALWDTAGQEDYDRLRPLSYPDTDVLLMCFSLDSPDSLENLPEKWTPEVKHFCPNVPLLLVGNKKDLRQDEHTRRELAKMKQEPVRSEEGRDMANRLSAFGYLECSAKTKEGVREVFEMATRAGLQVRKNKRRR
>tr|E9PR84|E9PR84_HUMAN Latent-transforming growth factor beta-binding protein 3 OS=Homo sapiens OX=9606 GN=LTBP3 PE=1 SV=1
MLFGSELCKEGKCVNTQPGYECYCKQGFYYDGNLLECVDVDECLDESNCRNGVCENTRGGYRCACTPPAEYSPAQRQCLSPEEMDVDECQDPAACRPGRCVNLPGSYRCECRPPWVPGPSGRDCQLPESPAERAPERRDVCWSQRGEDGMCAGPLAGPALTFDDCCCRQGRGWGAQCRPCPPRGAGSHCPTSQSESNSFWDTSPLLLGKPPRDEDSSEEDSDECRCVSGRCVPRPGGAVCECPGGFQLDASRARCVDLDECRELNQRGLLCKSERCVNTSGSFRCVCKAGFARSRPHGACVPQRRR
>tr|H3BM70|H3BM70_HUMAN Probable D-lactate dehydrogenase, mitochondrial OS=Homo sapiens OX=9606 GN=LDHD PE=4 SV=1
MARLLRSATWELFPWRGYCSQKAKVPGEKRSPLEG
>tr|B9ZVX7|B9ZVX7_HUMAN Glutathione S-transferase Mu 1 OS=Homo sapiens OX=9606 GN=GSTM1 PE=1 SV=1
MPMLLGYWDLRGLAHALRLLLEYTDSSYEEKKYTMGDAPDYDRSQWLNEKFKLGLDFPNLPYLLDGAHKLTQSNALLCYLARKHNLCGETEEEKLRVDLLENQTMDNHMQLGMLCYNPEFGLEKLSAYMKSSRFLPRPVFSKMAVWGNK
>tr|F5GX86|F5GX86_HUMAN ATP-binding cassette sub-family B member 9 (Fragment) OS=Homo sapiens OX=9606 GN=ABCB9 PE=1 SV=1
MVSDLVSQNLNVFLRNTVKVTGVVVFMFSLSWQLSLVTFMGFPLLMMVSNLYGKYYKRLSKEVQNALARASNTAEETLSAMKTVRSFANEEEEAEVYLRKLQQVYKLNRKEAAAYMYYVWGSGLTLLVVQVSLLYYGGHLVLSGQMTSGNLLAFLLYEFVLGDCMESVGSVYSGLMQGVGAA
>tr|G3V423|G3V423_HUMAN Tryptophan--tRNA ligase, cytoplasmic (Fragment) OS=Homo sapiens OX=9606 GN=WARS1 PE=1 SV=1
MLVSLKMSYKAAAGEDYKADCPPGNPAPTSNHGPDATEAEEDFVDPWTVQTSSAKGLDYDKLLVRFGSSKLDKELLNRLERATGQRPHHFLRRGLFFSHRDMNQVLDAYENKKPFYLYTGRGPSSEAMHVGHLLPFLFTK
>tr|H7BY91|H7BY91_HUMAN 60S ribosomal protein L36a OS=Homo sapiens OX=9606 GN=RPL36A PE=3 SV=2
MVNVPKTRRTFCKKCGKHQPHKVTQYKKGKDSLYAQGKRRYDRKQSGYGGQTKPLFRKKRQKLEECALLS
>tr|D6RCE1|D6RCE1_HUMAN Protein sel-1 homolog 3 (Fragment) OS=Homo sapiens OX=9606 GN=SEL1L3 PE=1 SV=1
MVYRDDYFLRHSLSVSAVLVRAWLTHKYSGRDWNVKWEENLLHAVAKNYTLLQTLPPFERPFKDHQVCLEWNMGY
>tr|F8VRS4|F8VRS4_HUMAN RNA binding protein fox-1 homolog 1 OS=Homo sapiens OX=9606 GN=RBFOX1 PE=1 SV=1
MKSWQLLAVVGDALQDLKADCNTCVELEDRKVSRQQMNCEREQLRGNQEAAAAPDTMAQPYASAQFAPPQNGLPAEYTAPHPHPAPEYTGQTTVPEHTLNLYPPAQTHSEQSPADTSAQTVSGTATTDDAAPTDGQPQTQPSENTENKSQPKRLHVSNLPFRFRDPDLRQMFGGFGFVTFENSADADRAREKLHGTVVEGRKLEVNNATARVMTNKKTVNPYTNGWKLNPVVGAVYSPEFYAGTVLLCQANQEGSSMYSAPSSLVYTSAMPGFPYPAATAAAAYRGAHLRGRGRTVYNTFRAAAPPPPLPAYGGVVYQDGFYGADLYGGYAAYRYAQPTPATAAAYSDRNQFVFVAADELSCNTSAVTDEFMLPTPTTTHLLQPPPTALVP
>tr|A0A087WTP2|A0A087WTP2_HUMAN Farnesyl pyrophosphate synthase OS=Homo sapiens OX=9606 GN=FDPS PE=1 SV=1
MNGDQNSDVYAQEKQDFVQHFSQLVRVLTEDEMGHPELGDALARLKESLALSPGLECDGVLSACCNLHLLGSSDSPASAF
>tr|M0QZS6|M0QZS6_HUMAN SUMO-activating enzyme subunit 1 OS=Homo sapiens OX=9606 GN=SAE1 PE=1 SV=1
MVEKEEAGGGLSEEEAAQYDRQLRLWGLEAQKRLRASRVLLVGLKGLGAELAKNLLLAGVKGLTMLDHEQVTPEDPGAQFLLRTGSVGRNRAEASLERAQNLNPMVDVKVDTEDLEKKPESFFTQFDAKVVFCPVKEALEVDWSSEKAKAALKRTTSDYFLLQVLLKFRTDKGRDPSSDTYEEDSELLLQLRNDVLDSLGLSPDLLPEDFVRYCFSEMAPVCAVVGGLLAQELVKALSQRDPPHNNFFFFDGMKGNGLVECLGPK
>tr|A0A2R8YDH7|A0A2R8YDH7_HUMAN Uncharacterized protein (Fragment) OS=Homo sapiens OX=9606 PE=4 SV=1
MNLLASHVQFVNQLKNLKVPAP
>tr|C9JU80|C9JU80_HUMAN NADPH--cytochrome P450 reductase (Fragment) OS=Homo sapiens OX=9606 GN=POR PE=1 SV=1
MGCTYSSPPEEPALRRTSSVRESSFVEKMKKTGRNLLVFYGSQTGTAEEFANRLSKDAHRYGMRGMSADPEEYDLADLSSLPELDNALVVFCMATYGEGDPTDNAQDF
>tr|E9PKN9|E9PKN9_HUMAN Tumor protein p53-inducible protein 11 (Fragment) OS=Homo sapiens OX=9606 GN=TP53I11 PE=1 SV=1
MAAKQPPPLMKKHSQTDLVSRLKTRKLLGVGGEDDDGEVHRSKLSQVLGNELKFTLREPLGLRVWQFVSAVLF
>tr|A0A087WXD4|A0A087WXD4_HUMAN Protein FAM166B OS=Homo sapiens OX=9606 GN=FAM166B PE=1 SV=1
MAVASTFLPGLNPQNPHYLPGYTGHCPLLRFSVGQTYGQVTGQLLRGPPGLAWPPVHRTLLPPLRPPRSPEVPRESLPVRRGQERLSSSMLPGYTGFVPRAQFLFAKNCSQVWAEALSDFTHLHEKQGSEELPKEAKGRKDTEKDQVPEPEGQLEEPTLEVVEQASPYSMDDRDPRKFFMSAFLCSPTRHCRNLGRSTHQAVPRTPNLSPHFPEHTLRTWVFYNYGGYVPGYKFQFGHTFGHLTHDALGLSTFQKQLLA
>tr|J3KQT6|J3KQT6_HUMAN SH2 domain-containing protein 5 (Fragment) OS=Homo sapiens OX=9606 GN=SH2D5 PE=1 SV=1
MQKAGAGGRRASDCGLAPHRPRCLTKFAQYVGSFPVDDLDTQESVWLVQQQLWALKVGGLGGHFPSGSHSLEDQVLLMAHALRRLLYSTWCPADCQFAFMARNPRSPASKLFCHLFVGSQPGEVQLLHLLLCRS
>tr|J3KMX5|J3KMX5_HUMAN 40S ribosomal protein S13 OS=Homo sapiens OX=9606 GN=RPS13 PE=1 SV=1
MGRMHAPGKGLSQSALPYRRSVPTWLKLTSDDVKEQLYKLAKKGLTPSQLGVLLRDSHGVAQVRFVTGNKLLRLLKSKGLAPDLPEDLYHLLKKAVAVRKHLERNRKRAGFTVWLDLLRPSESSLPLGNMNHLQPLPWSHKFVCVLKQ
>tr|H7BZH3|H7BZH3_HUMAN Peroxisome biogenesis factor 1 (Fragment) OS=Homo sapiens OX=9606 GN=PEX1 PE=1 SV=1
XKKLRSDHNEEDEKACVLQVVWNGLEELNNALKYTKNVEVLHLGKVWLPDDLRKRLNLEMHAVVRLTPVEVTPKLPRSLKLQPRENLPKDLSEEDLKTVFYSWLQQSTTTMLPLVLSEEEFLKLETKDGLKEFSLSLVHSWEKEKDKNLFLLSPNLLQKTTLQRSEFLRRLLLGAHHSQPPGTPFVSAADVSCCRT
>tr|H7C2D8|H7C2D8_HUMAN Melanophilin (Fragment) OS=Homo sapiens OX=9606 GN=MLPH PE=1 SV=8
XRHGALAELCPPGGSHRMALGTAAALAFRFSLQVLQTHSRSEGSNVLRNEQLPLQYLADVDTSDEESLRAHVMASHHSKRRGRASSESQGLGAGVRTEADVEEEALRRKLEELTSNVSDQETSSEEEEAKDEKAEPNRDKSVGPLPQADPEVGTAAHQTNRQEKSPQDPGDPVQYNRTTDEELSELEDRVAVTASEVQQAESE
>tr|H3BSL8|H3BSL8_HUMAN ATP-dependent RNA helicase DDX19A OS=Homo sapiens OX=9606 GN=DDX19A PE=1 SV=1
MATDSWALAVDEQEAAVKSMTNLQLKEEKVKADTNGLLKTSTTAEKTDEEEKGNHSFSRESMPWASLDPPRYKRTHYP
>tr|H0Y6V3|H0Y6V3_HUMAN Non-specific serine/threonine protein kinase (Fragment) OS=Homo sapiens OX=9606 GN=CDC42BPA PE=1 SV=1
XVSDEKDARGYLQALASKMTEELEALRNSSLGTRATDMPWKMRRFAKLDMSARLELQSALDAELRAKQALQEELNKVKASNLLTECKLKDSEKKNLELLSELEQLLKDTEELRSEKGLEHQDSQHSFLAFLNTPTDALDQFEDSFSSSSSSLLDFLDDTDPVENTYVWNPSVKFHLQSRSTSPSTSSEAEPVKTVDSTPLSVHTPTLRKKGCPGSTGFPPKRKTHQFFVKSFTTPTKCHQCTSLMVGLLRQGCSCEVCGFSCHLTCVNKAPTTCPVPPEQTKGPLGLDPQKGLGTAYEGHVRLPKPAGVKKGWQRALALVCDFKLFLYDLAEGKASQPSVVLSQVLDMRDEEFSVSSVLASDVLHASRKDLPCLFRVTASQLSASNNKCSLLMLADTENEKNKWVGVLSELHKLLKKNKFRDRSVYVPKEAYDSTLPLLKTTQAAALLDHERLALGNEEGLFVVHVTKDELLRVGDNKKLHQLELLPNDQLVAVLSGRNRHVRLFPMSALDGRETDFYKLSETKGCQTVTSGKVRHGALTCLCVAMKRQVLCYELFQSKTRHRKFKELQVPYNVQWMALFSEQLCVGFQSGFLRYPLNGEGNPYSMLHSNDHTLSFLAHQPMDALCAVELSSKEYLLCFNSLGLYTDCQGRRSRQQELMWPANPSSCCYNAPYLSVYSENAVDLFDVNSMEWLQTLPLKKVRPLNNEGSLNLLGLETLRLLYFKNKMA
>tr|A0A5F9ZHY2|A0A5F9ZHY2_HUMAN Calcium/calmodulin-dependent protein kinase type II subunit alpha OS=Homo sapiens OX=9606 GN=CAMK2A PE=1 SV=1
MATLTCTRFTEEYQLFEELGKGAFSVVRRCVKVLAGQEYAAKLLNTKKLSARDHQKLEREARLCRLLKHPNLVRLHDSLSEEGHHYLLFDLVTGGELFEDLVAREYYSEADASHCLQQLLEAVLHCHQMGVVHRDLKPENLLLASKLKGAAVKLADFGLALEVEGEQQAWFGFAGTPGYLSPEVLRKDPYGKPVDLWACGVLLYLLLVGYPPFWDEDQHRLYQQLKAGAYDFPSPEWDTVTPEAKDLLNKMLTLNPSKRLTAAEALKHPWLSHRSTVASCMHRQETVDCLKKFNARRKLKGALLTTMLATRNFSGGKSGGNKKSDGVKKRKSSSSVQLMESSESTNTTLEDEDTKGRCATLA
>tr|F8WEV4|F8WEV4_HUMAN Transcriptional activator GLI3 OS=Homo sapiens OX=9606 GN=GLI3 PE=1 SV=1
MEAQSHSSTTTEKKKVENSLVKCSTRTDVSEKAVASSTTSNGNHLEAQARGWTRRLGCLRAVHPCCCTNDSATDPLGWATLKGGSSKECVQTHTFT
>tr|A0A0J9YYA0|A0A0J9YYA0_HUMAN Contactin-associated protein-like 2 (Fragment) OS=Homo sapiens OX=9606 GN=CNTNAP2 PE=1 SV=1
XVGAFFEEGMWLRYNFQAPATNARDSSSRVDNAPDQQNSHPDLAQEELRFSFSTTKAPCLLLYLSSFTTDFLAVLVKPTGSLQLRYNLGGTREPYNLDVDHRNMANGQPHSVNLTRHEKTLFLKLDHYPSVSYHLPSSSDTLFNSPKSLFLGKVLETGKLDQELHKYNTPGFTGCLSRVQFNQLAPLKAALRQTNASAHVHLQGELVESNCGASPLTLSPMSSATDPWHLDHLDSASADFPYNPGQGQALRNGVNRNSALLGGVLAVVLFTLLCTLVFLLRYMFRHKGTYHTNEAKGAESAESADAALMNNDPNFTETLDESKKEWLL
>tr|E7EVK0|E7EVK0_HUMAN Neuroligin-3 (Fragment) OS=Homo sapiens OX=9606 GN=NLGN3 PE=1 SV=1
MWLRLGPPSLSLSPKPTVGRSLCLTLWFLSLALRASTQAPAPTVNTHFGKLRGARVPLPSELLGPVDQYLGVPYAAPPLGEKRFLPPEPPPSWSGLRNATHFPPVCPQNLHTAVPEVMLPVWFTANLDLVATYLQEPNEDCLYLNVYVPTEDDLRDSGAKPVMVYLHGGSYMEGTGNMLDGSLLASYGNVLVLTLNYRVGVLGFLSTGDQAAKGNYGLLDQLQALRWVSENLAFFGGDPRRLTVFGSGLGASCVSLLTLSHHSEGLFQRALLQSGSALSSWAVNYQPVKYTSLLADKVGCNVLDTVDMVDCLRQKSAKELVEQDLQPARYHVAFGPVLDGDVLPDDPELLMEQGEFLNYDLMLGVNQGEGLKFVEGVVDPEDGVSGTDFDYSVSNFVDNLYGYPEGKDTLRETLKFMYTDWADRDNPETRRKTLVALFTDHQWVEPSVVTADLHARYGSPTYFYAFYHHCQSLMKPAWSDAAHGDEVPYVFGVPMVGPTDLFPCNFSKNDVML
>tr|A0A1W2PQU4|A0A1W2PQU4_HUMAN BK channel OS=Homo sapiens OX=9606 GN=KCNMA1 PE=1 SV=1
MANGGGGGGGSSGGGGGGGGSSLRMSSNLHANHLSLDASSSSSSSSSSSSSSSSSSSSSSVHEPKMDALLLPVTMEVPCDSRGQRMWWAFLASSMVTFFGGLFLLLLWRTLKYLWTVCCHCGGKTKEAQKLNNGSSQADGTLKPVDEKEEAVAAEVGWMTSVKDWAGVMLSAQTLTGRVLVVLVFALSLGALVLYFLDSSNPLESCQNFYKDFTLQLDMAFNVFFLLYFGLRFLAANDKLWFWLEVNSVVDFFTVPPVFVSVYLNRSWLGLRFLRALRLLQFSELLQFLNLLKTSNSLKLVNLLSLFLSTWLTAAGFLHLVENSGDPWENFQNNQALTYWECVYLLMVTMSTVGYGDVYAKTTLGRLFMVFFLLGGLAMFARYVPELAALLLSRNKFGGTFNKHGGRKHLVVCGHLTLESVSNFLKDFLHKDRDDVNVELVFLHNLSPNLELEALFKRHFTQVEFYQGSVLNPHDLARVKLESADACLLLANKYCADPDAEDASNLMRVLSLKNYHPKLRLLTQMLQYHNKAHLLNLPSWNWKEGDDALCLAELKLGFLAQSCLAQGLSTMLANLFSMRSFLKLEEDTWQKYYLEGVSNEMYTEYLSSAFVGLSFPTVCELCFVKLKLLMLALEYKSANRESRLLLNPGNHLKLQEGTLGFFLASDAKEVKRAFFYCKACHDDLTDPKRLKKCGCKRLEDEQPSTLSPKKKQRNGGMRNSPNTSPKLMRHDPLLLPGNDQLDNMDSNVKKYDSTGMFHWCAPKELEKVLLTRSEAAMTVLSGHVVVCLFGDVSSALLGLRNLVMPLRASNFHYHELKHLVFVGSLEYLKREWETLHNFPKVSLLPGTPLSRADLRAVNLNLCDMCVLLSANQNNLDDTSLQDKECLLASLNLKSMQFDDSLGVLQANSQGFTPPGMDRSSPDNSPVHGMLRQPSLTTGVNLPLLTELVNDTNVQFLDQDDDDDPDTELYLTQPFACGTAFAVSVLDSLMSATYFNDNLLTLLRTLVTGGATPELEALLAEENALRGGYSTPQTLANRDRCRVAQLALLDGPFADLGDGGCYGDLFCKALKTYNMLCFGLYRLRDAHLSTPSQCTKRYVLTNPPYEFELVPTDLLFCLMQFDHNAGQSRASLSHSSHSSQSSSKKSSSVHSLPSTANRQNRPKSRESRDKQKYVQEERL
>tr|M0R1K3|M0R1K3_HUMAN Platelet-activating factor acetylhydrolase IB subunit gamma (Fragment) OS=Homo sapiens OX=9606 GN=PAFAH1B3 PE=1 SV=1
XPASKPTPVQDVQGDGRWMSLHHRFVADSKDKEPEVVFLGDSLVQLMHQCELWRELFSPLHALNFGLGGDGTQHVLWRLENGELEHLRPKLVVVWVGTNNHGHTAEQGLLPRGQHPNPLREKNRQVNELVRAALAGHPRAHFLDADPGFVHSDGTLSHHDMYDYLHLSRLGYTPVCRALHSLLLRLLAQDQGQGAPLLEPAP
>tr|F5H7I3|F5H7I3_HUMAN Adhesion G-protein-coupled receptor D1 (Fragment) OS=Homo sapiens OX=9606 GN=ADGRD1 PE=1 SV=8
MEKLLRLCCWYSWLLLFYYNFQVRGVYSRSQDHPGFQVLASASHYWPLENVDGLHELQDTTGDLVEGKVNKGLYLKEEKGVTLLYYGRYNSSCLSKPEQCGPEGPYWTHVLFTWKSKEGLKVYVNGTLSTSDPSGKVSRDYGESNVNLVLGSEQDQAKCYENGAFDEFLLWERALTPDELAMYFTAALGKHALLSSTLPSLFMTSTASPVMPTDAYHPLL
>tr|H0YHH6|H0YHH6_HUMAN Plasma membrane calcium-transporting ATPase 1 (Fragment) OS=Homo sapiens OX=9606 GN=ATP2B1 PE=1 SV=1
XFNELNARKLHGERNVFEGLFNNALFCTLVLGTFVVQLLSTLPTSRLKFLKEAGHGTQKEELPEEELAEDVEELDHAERELRRGQLLWFRGLNRLQTQLRVVNAFRSSLYEGLEKPESRSSLHNFMTHPEFRLEDSEPHLPLLDDTDAEDDAPTKRNSSPPP
>tr|C9JEY1|C9JEY1_HUMAN Actin-related protein 2/3 complex subunit 1B (Fragment) OS=Homo sapiens OX=9606 GN=ARPC1B PE=1 SV=2
MAYHSFLVEPLSCHAWNKDRTQLALCPNNHEVHLYEKSGAKWTKVHELKEHNGQVTGLDWAPESNRLVTCGTDRNAYVWTLKGRTWKPTLVLLRLNRAARCVRWAPNENKFAVGSGSRVLSLCYFEQENDWWVCKHLKKPLRSTVLSLDWHPNNVLLAAGSCDFKCRLFSAYLKEVEERPAPTPWGSKMPFGELMFESSSSCGWVHGVCFSASGSRVAWVSHDSTVCLADADKKMAVATLASETLPLLALTFLTDNSLVAAGHDCFPVLFTYDAAAGMLSFGGRLDVPKQSSQRGLTARERFQNLDKKASSEGGTAAGAGLDSLHKNSVSQLSV
>tr|A0A2R8Y454|A0A2R8Y454_HUMAN Myosin-14 (Fragment) OS=Homo sapiens OX=9606 GN=MYH14 PE=1 SV=1
MAAVTMSVPGRKAPPRPGPVPEAAQPFLFTPRGPSAGGGPGSGTSPQVEWTARRLVWVPSELHGFEAAALRDEGEEEAEVELAESGRRLRLPRDQLQRMNPPKFSKAEDMAELTCLNEASVLHNLRERYYSGLLY
>tr|J3KN97|J3KN97_HUMAN Protein kinase C alpha type (Fragment) OS=Homo sapiens OX=9606 GN=PRKCA PE=1 SV=1
XVFPGNDSTASQDVANRFARKGALRQKNVHEVKDHKFLARFFKQPTFCSHCTDFLWGFGKQGFQCQVCCFVVHKRCHEFVTFSCPGADKGPDTDLFSPVLLVCLYLLRSYSLSEGPQEQAQVQNPHLRKPHLLRSLWVTALWTYPSRDEM
>tr|J3QQQ0|J3QQQ0_HUMAN Phospholipase A1 OS=Homo sapiens OX=9606 GN=LIPG PE=1 SV=1
MLSFSRDRLPSGRRVSGKCPPPPLGMAVGRGGSGCPEEGSGRKLELLESQLPAERAREEAGPSVRRPRDKLHKPKATQTEVKPSVRFNLRTSKDPEHEGCYLSVGHSQPLEDCSFNMTAKTFFLLHGWTMSGLFENWLHKLVSALHTREKDANVVVVDWLPLAHQLYTDAVNNTRVVGHSLARMLDWLQEKDDFSLGNVHLLGYSLGAHVAGYAGNFVKGTVGRLTGLDPAGPMFEGADLHKRLSPDDADFVDVLHTYTRSFGLSLGLQMPVGHLDLYPNGGDFQPGCGLNDVLGSLAYGTLTEVVKCEHERAVHLFVDSLVNQDKPSFAFQCTDSNRFKKGLCLSCRKNRCNSLGYNAKKMRNKRNSKMYLKTRAGMPFRGNLQSLECP
>tr|A0A0M3HER1|A0A0M3HER1_HUMAN LIM and senescent cell antigen-like-containing domain protein 1 (Fragment) OS=Homo sapiens OX=9606 GN=LIMS1 PE=1 SV=1
XKELTADARELKGELYCLPCHDKMGVPLCGACRRPLEGRVVNAMGKQWHVEHFVCAKCEKPFLGHRHYERKGLAYCETHYNQLFGDVCFHCNRVLEGDVVSALNKAWCVNCFACSTCNTKLTLKDKFVELDLKPVCKHCYEKMPEEFKRRLAKREREAKDKDKQKKKKPVCLNKFVEFDMKPVCKKCYEKFPLELKKRLKKLAETLGRK
>tr|E9PMB4|E9PMB4_HUMAN Stromal interaction molecule 1 (Fragment) OS=Homo sapiens OX=9606 GN=STIM1 PE=1 SV=8
MDDDANGDVDVEESDEFLREDLNYHDPTVKHSTFHGEDKLLSVEDLWKAWKSSEVYNWTVDEVVQWLLTYVELPQYEETFRK
>tr|G3V5C8|G3V5C8_HUMAN Echinoderm microtubule-associated protein-like 1 (Fragment) OS=Homo sapiens OX=9606 GN=EML1 PE=1 SV=1
MFFDDSASAASSMEVTDRLASLEQRVQMQEDDLQLLKSALADVVRRLNLTEEQQAVLNRKGPTKARPLMQTLPLRTTVNNGTVLPKKPTGSL
>tr|F8WCY3|F8WCY3_HUMAN Ran-specific GTPase-activating protein OS=Homo sapiens OX=9606 GN=RANBP1 PE=1 SV=1
MGSALGRARRTLSGRPFQRAPCKTRRALSLSAALRNVTKAQGGCPKSLVLWGCRPKRPRKRRTSLKLAWRGHS
>tr|D6REP9|D6REP9_HUMAN Microsomal triglyceride transfer protein large subunit OS=Homo sapiens OX=9606 GN=MTTP PE=4 SV=1
MARAPLRPENTLVRGSANQCQDTYRAEELTGSEEGHSLTGCH
>tr|A0A1W2PQZ9|A0A1W2PQZ9_HUMAN Glycophorin OS=Homo sapiens OX=9606 GN=GYPB PE=4 SV=1
MYGKLLFVLLLSELVSLSALSTTEVAMHTSTSSSVTKSYLSSQTNDKHKRDTCPAHTANEVSELSVTTVSPPEKKNGETGQLVHRFTVPAPVVLLLLLLCVMAGLLGTLLLLSYSLRRLLK
>tr|A0A087X2E4|A0A087X2E4_HUMAN Contactin-associated protein-like 3B (Fragment) OS=Homo sapiens OX=9606 GN=CNTNAP3B PE=4 SV=1
XSAAPGLTRTSDTLVLSQKEHLPVTQLVMTDTGQPHSEADYTLGPLLCRGDTRLLKVWRRESVLFELFPSLFGRLRWEDGLSQGVQHKPGQDESFWNSASFNTETSYLHFPAFHGELTADVCFFFKTTVSSGVFMENLGLTDFLRLELRGRLATLDKSQGTHYLALK
>tr|F8VVR0|F8VVR0_HUMAN 39S ribosomal protein L42, mitochondrial OS=Homo sapiens OX=9606 GN=MRPL42 PE=4 SV=1
MAVAAVKWVMSKRTLLKHLFPVQNSGVHVQMELYLVFVLNLRLLLYQMTLLAT
>tr|E9PQH2|E9PQH2_HUMAN Nuclear receptor subfamily 5 group A member 2 OS=Homo sapiens OX=9606 GN=NR5A2 PE=4 SV=1
MSSNSDTGDLQESLKHGLTPLDNTENTGTRKMREQHTTLSHLFRRAEPPRCAGKESFPAAPRSSGSASGAAARARSGRRRGLRAHGGRALGGSRPRGRSWAPAARSPSWPLPK
>tr|A0A590UJ90|A0A590UJ90_HUMAN DNA repair and recombination protein RAD54-like (Fragment) OS=Homo sapiens OX=9606 GN=RAD54L PE=1 SV=1
XTAHEFKKHFELPLLKGRDAAASEADRQLGEERLRELTSLVNRWQDGHGGSRL
>tr|A0A1W2PRC2|A0A1W2PRC2_HUMAN Golgi SNAP receptor complex member 2 OS=Homo sapiens OX=9606 GN=GOSR2 PE=1 SV=1
MDPLFQQTHKQVHELQSCMGRLETADKQSVHLENELQASLDQLFSRLERLELLSSKEPPNKRQNARLRVDQLKYDVQHLQTALRNFQHRRHAREQQERQREELLSRTFTTNDSDTTLPMDESLQFNSSLQKVHNGMDDLLLDGHNLLDGLRTQRLTLKGTQKKLLDLANMLGLSNTVMRLLEKRAFQDKYFMLGGMLLTCVVMFLVVQYLT
>tr|F8WDT1|F8WDT1_HUMAN Syndetin OS=Homo sapiens OX=9606 GN=VPS50 PE=1 SV=1
MQKLKSLMTRQGLKSPQESLSDLGALESLRVPGKLEP
>tr|G3V591|G3V591_HUMAN Telomerase protein component 1 (Fragment) OS=Homo sapiens OX=9606 GN=TEP1 PE=1 SV=1
MEKLHGHVSAHPDLLSLENRCLAMLPDLQPLEKLHQHVSTHSDLLSLKNQCLATLPDLKTMEKPHGYVSAHPDLLSLENQCLATLSDLKTMEKPHGHVSAHPDLLSLENRCLATLSSLKSTVSASPLFQSLQLSHMTQADLYRVNNSNCLLSEPPSWRAQHFSKGL
>tr|A0A5F9ZI31|A0A5F9ZI31_HUMAN Rho guanine nucleotide exchange factor 9 OS=Homo sapiens OX=9606 GN=ARHGEF9 PE=1 SV=1
MANRELAFKAGDVLKVLDASNKDWWWGQLDDEEGWFPASFVRLWVNQEDEVEEGPSDVQNGHLDPNSDCLCLGRPLQNRDQMRANVLNELMSTERHYLKHLKDLCEGYLKQCRKRRDMFSDEQLKVLFGNLEDLYRFQMGFVRDLEKQYNNDDPHLSELGPCFLEHQDGFWLYSEYCNNHLDACMELSKLMKDSRYQHFFEACRLLQQMLDLALDGFLLTPVQKLCKYPLQLAELLKYTAQDHSDYRYVAAALAVMRNVTQQLNERKRRLENLDKLAQWQASVLDWEDLLRRDLLYYKGRLDMDKYEVVDLEDGRDDDFNVSMKNAFKLHNKETEELHLFFAKKLEEKLRWLRAFREERKMVQEDEKLGFELSENQKRQAAMTVRKVPKQKGVNSARSVPPSYPPPQDPLNHGQYLVPDGLAQSQVFEFTEPKRSQSPFWQNFSRLTPFKK
>tr|A0A499FJL2|A0A499FJL2_HUMAN Leucine--tRNA ligase OS=Homo sapiens OX=9606 GN=LARS2 PE=1 SV=1
MASVWQRLGFYASLLKRQLNGGPDVLKWERRVLPGCTRSLYSATGKWTKEYTLQTRKDVEKWWHQRLKEQASKLSEADKSKPKFYVLSMFPYPSGKLHMGHVRVYTLSDTLARFQKMRGMQVLNPMGWDAFGLPAENAAVERNLHPQSWTQSNLKHMRKQLDRLGLCFSWDRELTTCLPDYYKWTQYLFLKLYEAGLAYQKEALVNWDPVDQTVLANEQVDEHGCSWRSGAKVEQKYLRQWFLKTTAYAKAMQDALADLPEWYGLKGMQAHWLGDCVGCHLDFTLKVHGQATGEKLTAYTATPEALYGTSHVALSPSHRLLHGHSSLKEALRMALVPGKDCLTPVMAVNMLTQQEVPVVLLAKADLEGSLDSKLGLPSTSSEDTLLAQTLGLAYSEVLETLPDGTERLSSSAEFTGMTRQDAFLALTQKARGKRVGGDVTSDKLKDWLLSRQRYWGTPLPLVHCPVCGPTPVPLEDLPVTLPNLASFTGKGGPPLAMASEWVNCSCPRCKGAAKRETDTMDTFVDSAWYYFRYTDPHNPHRVSPCCPGWSAMARSWLTATSASRVQVVLLPQPPE
>tr|A0A1B0GUP2|A0A1B0GUP2_HUMAN Testis-expressed protein 51 OS=Homo sapiens OX=9606 GN=TEX51 PE=4 SV=1
MLPLLLLCLLPALEGKNCLRCWPELSALLDYDLQLLWVTPGPPTELSQSLHSLFLEDNNFLKPWYLDRDHLEEETAKFFTQVHQALKTLRDDKTVLLEELYTHKNLFTERLNKLSDGLKEKDLQSTLKVTSCADCRTHFLSCNDPTFCPARNRRTSLWAVSLSSALLLALAGGGCFFYWQRKKEAVKQEQGSPHVFQK
>tr|E5RJM9|E5RJM9_HUMAN Arginine--tRNA ligase, cytoplasmic OS=Homo sapiens OX=9606 GN=RARS1 PE=1 SV=1
MDVLVSECSARLLQQEEELKSLTAELDRLKNCGCLGASPNLEQLQEENLKLKYRLNLLRKSLQAERNKPTKNMLNLLSRLQEVFGHALKAAYPDLENPPLLVTPSQQAKFGDYQCNSAMGLSQVLLMST
>tr|A0A1B0GVL2|A0A1B0GVL2_HUMAN Acid ceramidase OS=Homo sapiens OX=9606 GN=ASAH1 PE=4 SV=1
MNCCLGLGEKARGSHRASYPSLSALFTEASLLGFGSFAVKAQVGNQQLGGPEWLRFSLTPRPLNCSLSLTPRGQRTAENQPLLLQDQRTEVQFHGTP
>tr|C9JD04|C9JD04_HUMAN Zinc finger protein ZIC 4 (Fragment) OS=Homo sapiens OX=9606 GN=ZIC4 PE=3 SV=1
MRYKTSLVMRKRLRLYRNTLKESSSSSGHHGPQLTAASSPSVFPGLHEEPPQASPSRPLNGLLRLGLPGDMYARPEPFPPGPAARSDALAAAAALHGYGGMNLTVNLAAPHGPGAFFRYMRQPLKQELLCKWLAADGTATPSLCSKTFSTMHELVTHVTVEHVGGPEQANHLCFWEECPRQGKPFKAKYKLVNHLRVHTGEKPFPCPFPGCGKVFARSENLKLHKRTHT
>tr|A0A1B0GVP5|A0A1B0GVP5_HUMAN Aminomethyltransferase OS=Homo sapiens OX=9606 GN=AMT PE=1 SV=1
MVAFAGWSLPVQYRDSHTDSHLHTRQHCSLFDVSHMLQTKLLGSDRVKLMESLVVGDLAELRPNQGTLSLFTNEAGGLLDDLLVTNTSEGHLYVVSNAGCWEKDLALMQDKVRELQNQGRDVGLEVLDNALLALQAQVLQAGVADDLRKLPFMTSAVMEVFGVSGCRVTRCGYTGEDGVELSVPVAGAVHLATALLKNPEVKLAGLAARDSLRLEAGLCLYGNDLDEHTTPVEGSLSWTLGKRRRAAMDFPGAKVLVPQLKGRVQRRRVGLMCEGAPMRAHSPLLNMEGTKLGTVTSGCPSPSLKKNVAMGYVPCEYSRPGTMLLVEVRRKQQMAVVSKMPFVPTNYYTLK
>tr|H7BYY8|H7BYY8_HUMAN Pescadillo homolog (Fragment) OS=Homo sapiens OX=9606 GN=PES1 PE=1 SV=2
MCFLFSTFPRTGKCHVQTLQLCRRLTVEFMHYLLAARALRKVFLSLKGLYYQAEVLGQPLVWLTPYAFSHDHPTDVDYRVMATFTEFYTTLLGFVNFRLYQLLNLHYPPKLEGQAQAEAKAGEGTYALDSESCME
>tr|H7C1T0|H7C1T0_HUMAN GATOR complex protein DEPDC5 (Fragment) OS=Homo sapiens OX=9606 GN=DEPDC5 PE=1 SV=1
APGRFHVGSAESMLHVRPGGYTPQRALLNPFAPSRMPMKLTSNRRRWMHTFPVGMNPRTQNKDSLEDSVSTSPDPLLTLSAPPVVPGFCCTVGVDWKSLTTPACLPLTTDYFPDRQGLQNDYTEGCYDLLPEADLDRRDEDGVQMTAQQVFEEFLCQRLMQGYQLLVQPKTQKPNPAVPPPLSSSPLYSRGLVSRNRPEEEDQYWLSMGRTFHKVTLKDKMLTVTRYLPKYPYESAQLHYTYSLCPSHSDSEFVSCWVEFSHERLEEYKWNYLDQYLCSAGSEDFSLLESLKFWRTRFLLLPACVTATKRLTEGEAHCDLYGDRPRADEDEWQLLDGFVRFVEGLNRLRRRHRSDRMMRKGTAMKGLQMTGPLSTHSLESTAPPVGKKGTSALSALLEMEASQKCLGEQQAAVHGGKSSAQSAESSSVAMTPTYMDSPRKDGAFFMEFVRSPRTASSAFYPQVSVDQTATPMLDGTSLGLCTGQSMDRGNSQTFGNSQNLGEQGYSSTNSSDSSSQQLVASSLTSSSTLTELLEAMKHPSTGVQLLSEQKGLSPYCFLSAEVVHWLVNHVEGLQTQAMALDLMQWPCSSPPPPGTQQEWTTSPASSASGLRWPLWQKSSCTLRFLPFSCPGCLAGQPPMQVGTAPLAEVLEDGARRQHF
>tr|C9JZ63|C9JZ63_HUMAN Ankyrin repeat and IBR domain-containing protein 1 (Fragment) OS=Homo sapiens OX=9606 GN=ANKIB1 PE=1 SV=1
MGNTTTKFRKALLNGDENLACQLYENNPQLKESLDPNTSYGEPYQHNTPLHYAARHGMNKLLGTFLGRDGNPNKRNVHNETSMHLLCMGPQLMLSEGALHPRLARPTEDDFRRADCLQMLLKWKGAKLDQGEYE
>tr|C9J896|C9J896_HUMAN Cyclic AMP-responsive element-binding protein 1 (Fragment) OS=Homo sapiens OX=9606 GN=CREB1 PE=1 SV=1
MPAAHATSSAPTVTLVQLPNGQTVQVHGVLQAAQPSVLQSPQVQTVQLSTLAESEDSQESVDSVTDSQKRRELLSRRPSYRKLLNDLSSDAPGVPRLEEEKSEEETSAPALTTVTVPTPLYQTSSGQYLALTQGGALQLANNGTDGVQGLQTLTMTNAAATQPGTTLLQYAQTTDGQQLLVPSNQVVVQAASGDVQTYQLRTAPTSTLAPGVVMASSPALPTQPAEEAARKREVRLMKNREAARECRRKKK
>tr|H0Y5S9|H0Y5S9_HUMAN Casein kinase I isoform epsilon (Fragment) OS=Homo sapiens OX=9606 GN=CSNK1E PE=1 SV=1
XRNPEDVDRERREHEREERMGQLRGSATRALPPGPPTGATANRLRSAAEPVASTPASRLQPAGNTSPRALSRVDRERKVSMRLHRGAPANVSSSDLTGRQEVSRLPASQTSVPFDHLGK
>tr|A0A0A0MSF2|A0A0A0MSF2_HUMAN BTB/POZ domain-containing protein 9 OS=Homo sapiens OX=9606 GN=BTBD9 PE=1 SV=1
MSNSHPLRPFTAVGELDHVHLLSEHLGALLLGEEYGDVTFVVEKKRFPAHRVLLAARCQYFRALLYGGMRESQPEAELPLQDTTAEAFTMLLKYLYTGRATLTDEKEEVLLDFLSLAHKYGFPELEDSTSEYLCTLLNLQNVCMTFDVASLYSLPKLTCMCCMFMDRNAQEVLSSEGFLSLSKTALLNLVLRDSFAAPEKDLFLALLNWCKHNSKENHAELMQAVRLPLMSLTELLNVVRPSGLLSPDALLDALKVRSESRDMDLNYRGMLLPEENLATMKYGAQVVKGELKSALLDGDTQNYDLDHGFSRHPLDDDCRSGLELKLGQPSLLNHLRLLLWDRDSRSYSYFLEVSMDELDWVRVLDHSQYLCRSWQKLYFPARVCR
>tr|A0A0A0MSN6|A0A0A0MSN6_HUMAN Aftiphilin OS=Homo sapiens OX=9606 GN=AFTPH PE=1 SV=1
MYAAGLGMLEPTKEPLKPLSAAEKLASLGQTATMSPDMNTCTSDQFQESLPPVQFDWSSSGLTNPLDGVDPELYELTTSKLELSTSSLKVTDAFARLMSTVEKTSTSTRKPKREEHLSEEALKVLAGLPDLTFMHAKV
>tr|U3KQ69|U3KQ69_HUMAN Mitochondrial GTPase 1 OS=Homo sapiens OX=9606 GN=MTG1 PE=1 SV=1
MQSSLKLVDCLLEVHDARLPLSGRNPLFQETLGLKPHLLVLNKMDLADLTEQQKLMQHLEGEGLKNVLFTNCVKDENVKQLLPMVTELLGRSHRYHRKENLEYCLMVLGVPNVGKSSLLNSLRRQHLRKGKATRVGGEPGLTRAVMSKLQVSERPLMFLLDTPGVLAPRLESVETGLKLALCGTVLDHLVGEETMADYLLYTLNKHQRFGYVQHYGLGSACDNVERVLKSVAVKLGKTQKVKVLTGTGNVNLLQPNYPAAARDFLQTFRRGLLGSVMLDLDVLRGHPPAETLP
>tr|A0A0C4DGJ7|A0A0C4DGJ7_HUMAN Protein Churchill OS=Homo sapiens OX=9606 GN=CHURC1 PE=3 SV=1
MCGDCVEKEYPNRGNTCLENGSFLLNFTGCAVCSKRDFMLLTNKSLKEEDGEELVTYDHLCKNCHHVLARHEYTFSLMDEFQEYTMLCLLCGKAEDTLSLLPDDPRQMTLLF
>tr|H0YAG0|H0YAG0_HUMAN Protein OSCP1 (Fragment) OS=Homo sapiens OX=9606 GN=OSCP1 PE=1 SV=1
XSSKNLASWTQESLAPNPLAKEELNFLARLMGGMELKKPSGPEPGFRLNLFTTDEEEEQAALTRPEELSYEVLNLQATQSLFSNLATLQGGLTG
>tr|A8MXR8|A8MXR8_HUMAN PHD finger protein 20-like protein 1 OS=Homo sapiens OX=9606 GN=PHF20L1 PE=1 SV=1
MSKKPPNRPGLTFELGARLEALDYLQKWYPSRLEKLDYEEGKMLVHFERWSHRYDEWLYWDSNRLRPLERPALRKEGLKDEEDFFDFKAGEEVLARWTDCRYYPAKLEALNKEGTFTVQFYDGVLRCLKRMHLKAMPEDAKGQFLFQVKSQHPLSWCCPLDPAGSCNQSMGSEDWLALVKAAAAAAAKNKTGSKPRTSANSNKDKDKDERKWFKVPSKKEETSTCLATPDVEKKEDLPTSSETFVGLHVENVPKMVFPQPESTLSNKRKNNQGNSFQAKRARLNKLTGLLASKAVGVDGAEKKEDYNETAPMLEQV
>tr|H0YBF8|H0YBF8_HUMAN Trafficking protein particle complex subunit 13 (Fragment) OS=Homo sapiens OX=9606 GN=TRAPPC13 PE=1 SV=1
XVTCEEKDLPGDLFNQLMRDDPSTVNGAEVLMLGEMLTLPQNFGLLFRQVLSV
>tr|C9JV03|C9JV03_HUMAN Ankyrin repeat and BTB/POZ domain-containing protein BTBD11 (Fragment) OS=Homo sapiens OX=9606 GN=BTBD11 PE=1 SV=2
MVESLHGLDSRKGVLCLPDSLNLHRDPQRSNKPGELPMFSQSELRTLEQSLLATRVGSLAELSDLVSRAMHHLQPLNAKHHGNGTPLHHKQGALYWEPEALYTLCYFMHCPQMEWENPNVEPSKVNLQVERPFLVLPPLMEWLRVAVAHAGHRRSFSMDSDDVRQAARLLLPGVDCEPRQLRADDCFCASRKLDAVALEAKFKQDLGFRMLNCGRTDLVKQAVSLLGPDGLNTMSEQ
>tr|B1AMN9|B1AMN9_HUMAN Tudor domain-containing protein 3 (Fragment) OS=Homo sapiens OX=9606 GN=TDRD3 PE=1 SV=1
MLRLQMTDGHLSCTAVEFSYMSKLSLNTPPGTKVKLSGLVDLKNGFLLLNDSNTTVLGGEVEHLLEKWELQRSLSKHNRSNLGTEGGPPPFVPFGQKCVSHVQVDSRELDRRKTLQVTMPVKPTNDNDE
>tr|X6R3T8|X6R3T8_HUMAN SAP30-binding protein OS=Homo sapiens OX=9606 GN=SAP30BP PE=1 SV=1
MAGKKNVLSSLAVYAEDSEPESDGEAGLEAVGSAAEEKGGLVSDAYGEDDFSRLGGDEDGYEEEEDENSRQSDNTEAEKRDPQELVASFSERVRNMSPDELKLPPEPPGRCSNHLQDKLQKLYERKLKEGMDMNYLLQRKKEFRNPSLYEKLLQFCALDELGTNYPKDMFDPHGWSEDSYYEALAKAQKLEMDKLEKAKKERTKACCRDVSAAPGDRSCPSPVRAGTASSWVLSL
>tr|H0YBT6|H0YBT6_HUMAN Glutamate-rich protein 1 (Fragment) OS=Homo sapiens OX=9606 GN=ERICH1 PE=1 SV=1
XFLKSTQEMYFYDGVSRDAASAALADAAEELLDRLASHSMLPSDVSLLYHMKTLLLLQDTERLKHALEMFPEHCTMPPGGKSEAQRAWANGTGHTAHQWLHVSSDLGLLLSVFPLSMTLTDAGV
>tr|F5H0N9|F5H0N9_HUMAN PILR alpha-associated neural protein (Fragment) OS=Homo sapiens OX=9606 GN=PIANP PE=4 SV=8
MESRMWPALLLSHLLPLWPLLLLPLPPPAQGSSSSPRTPPAPARPPCARGGPSAPRHVCVWERAPPPSRSPRVPRS
>tr|H0YCE7|H0YCE7_HUMAN Acidic fibroblast growth factor intracellular-binding protein (Fragment) OS=Homo sapiens OX=9606 GN=FIBP PE=1 SV=1
XAFCAELMLQNWTLGAVDSQMDDMDMDLDKEFLQDLKELKVLVADKDLLDLHKSLVCTALRGKLGVFSEMEANFKNLSRGLVNVAAKLTHNKDVRDLFVDLVEKFVEPCRSDHWPLSDVRFFLNQYSASVHSLDGFR
>tr|H0YA87|H0YA87_HUMAN PACRG-like protein (Fragment) OS=Homo sapiens OX=9606 GN=PACRGL PE=1 SV=1
XFGEQSRVPSAFAALYSKGGLPCRLVHGSVKHRLQWECPPESLSFDPLLLTLAEVNMPSLEYLSENKH
>tr|B1AHA8|B1AHA8_HUMAN Heme oxygenase (biliverdin-producing) (Fragment) OS=Homo sapiens OX=9606 GN=HMOX1 PE=1 SV=1
MERPQPDSMPQDLSEALKEATKEVHTQAENAEFMRNFQKGQVTRDGFKLVMASLYHLYVALEEELERNKESPVFAPVYFPEELHRKAALEQDLAFWYGPRWQEVLPYTPAMQRYVKRLHEVGRTEPELLVAHAYTRYLGDLSGGQVLKKLAQKALDLPSSGEGLAFFTFPNLASATKFKQLYRSRMN
>tr|H0YJ92|H0YJ92_HUMAN CDK-activating kinase assembly factor MAT1 (Fragment) OS=Homo sapiens OX=9606 GN=MNAT1 PE=1 SV=1
TREQEELEEALEVERQENEQRRLFLQKEEQLQQLLKRKNKQAFLDELESSDLPVALLLAQHKDRSTQLEMQLEKPKPVKPVTFSTGLKMGQHLSLAPLHKLEEALYEYQPLQLETYGPHVPELEMLGRLGYLNHVRAASPQDLAGGYTSSLACHRALQDAFSGLFWQPS
>tr|H0YDM2|H0YDM2_HUMAN Protein SOGA1 (Fragment) OS=Homo sapiens OX=9606 GN=SOGA1 PE=1 SV=1
XLHFAKEESALMCKKLTKLAKENDSMKEELLKYRSLYGDLDSALSAEELADAPHSRETELKVHLKLVEEEANLLSRRLVELEVENRGLRAEMDDMKDHGGGCGGPEARLAFSALGGGECGESLAELRRHLQFVEEEAELLRRSSAELEDQNKLLLNELAKFRSEHELDVALSEDSCSVLSEPSQEELAAAKLQLGELSGKVKKLQYENRVLLSNLQRCDLASCQSTRPMLETDAEAGDSAQCVPAPLGETHESHAVRLCRAREAEVLPGLREQAALVSKALDVLVADANGFTAGLRLCLDNECADFRLHEAPDNSEGPRDTKLLHALLVRLSVLQQELNAFTRKADAVLGCSVKEQQESFSSLPPLGSQGLSKELLLAKDLGSDFQPPDFRDLPEWEPRLREAFRTGDLDSKPDPSRSFRPYRAEDNDSYASELKELQLVLAEAHDSLRGLQEQLSQERQLRKEEADNFNQKMVQLKEDQQRALLRREFELQSLSLQRRLEQKFWSQEKNMLVQESQQFKHNFLLLFMKLRWFLKRWRQGKVLPSEGDDFLEVNSMKELYLLMEEEELNAQHSDNKACTGDSWTQNTPNEYLKTLADMKVTLKELCWLLRDERRGLTELQQQFAKAKATWETERAELKGHTSQMELKTGKGAGERAGPDWKAALQREREEQQHLLAESYSAVMELTRQLQLSERNWSQEKLQLVERLQGEKQQVEQQVKELQNRLSQLQKAADPWVLKHSELEKQDNSWKETRSEKLHDKEAVSEVELGGNGLKRTKSVSSMSEFESLLDCSPYLAGGDARGKKLPNNPAFGFVSSEPGDPEKDTKEKPGLSSRDCNHLGALACQDPPGRQMQRSYTAPDKTGLRVYYSPPVARRLGVPVVHDKEGKLLLEPGFLFTTAKPKESAEADGLAESSYGRWLCNFSRQRLDGGSAGSPSAAGPGFPAALHDFEMSGNMSDDMKELTNCVRQAMRSGSLERKVKSTSSQTVGLASVGTQTLRTVSVGLQTDPPRSSLHGKAWSPRSSSLVSVRSKQLSSSLDKVHSRLERPCCSPKYGSPKLQRRSVSKLDSSKDRSLWNLHQGKQNGSAWARSTTTRDSPVLRNLNDGLSSLFSVVEHSGSTESVWKLGMSETRAKPEPPKYGLVQEFFRNVCGRAPSPTSSAGEEGTKKPEPLSPASYHQPEGVARLLNKKAAKLGSSEEVRLTMLPQVGKDGVLRDGDGAVVLPNEDAVCDCSTQSLTSCFARSSRSALRHSPSKCRLHPSESSWGGEERALPPSE
>tr|A0A0U1RRE6|A0A0U1RRE6_HUMAN Single-strand selective monofunctional uracil DNA glycosylase OS=Homo sapiens OX=9606 GN=SMUG1 PE=1 SV=1
MPQAFLLGSLHEPAGALMEPQPCPGSLAESFLEEELRLNAELSQLQFSEPVGLLYNPVEYAWEPHRNYVTRYCQGPKEVLFLGMNPGPFGMAQTGVPFGEVSMVRDWLGLVGPVLTPPQEHPKRPVLGLECPQSEEDLGQLFPLLPWCPREVKNFNWSMRH
>tr|U3KPR5|U3KPR5_HUMAN Transcription factor jun-D (Fragment) OS=Homo sapiens OX=9606 GN=JUND PE=1 SV=2
AAAPEAPVYANLSSYAGGAGGAGGAATVAFAAEPVPFPPPPPPGALGPPRLAALKDEPQTVPDVPSFGESPPLSPLDMDTQERLKAERKRLRNRLAASKCRKRKLERLSRLEEKVKTLKSQNTELASTASLLREQVAQLKQKVLSHVNSGCQLLPQHQREEQSVRF
>tr|I3L0K9|I3L0K9_HUMAN Arf-GAP with coiled-coil, ANK repeat and PH domain-containing protein 1 (Fragment) OS=Homo sapiens OX=9606 GN=ACAP1 PE=1 SV=2
MMAECLEKFTVSLNHKLDSHAELLDATQHTLQQQLQTLVKEGLRGFREARRDFWRGAESLEAALTHNAEVPRRRAQEAEEAGAALRTARAGYRGRALDYALQLNVLEDKRKFDLMEFVLRLVEAQATHFQQGHEELSRLSQYRKELGA
>tr|U3KQS8|U3KQS8_HUMAN DNA-directed RNA polymerase II subunit F OS=Homo sapiens OX=9606 GN=POLR2F PE=1 SV=1
MSDNEDNFDGDDFDDVEEDEGLDDLENAEEEGQENVELLPSGERPQANQKRLTTPYMTKYERARVLGTRALQLAMCAPVMVELEGETDPLLLAMKELK
>tr|E9PJJ9|E9PJJ9_HUMAN E3 ubiquitin-protein ligase TRIM68 OS=Homo sapiens OX=9606 GN=TRIM68 PE=1 SV=1
MDPTALVEALVEEVACPLCMTFLREPMSLDCGHSFCHSCLSGLWELPGESQNWGYTCPLCRAPVQPRNLRPNWQLANVVEKVRLLRLHPGMGLKGDLCERHGEKLKMFCKEDVLLMCEACSQSPEHEAHSVVPMEDVAWEYKWELHEALEHLKKEQEEAWKLEVGERKRTATWKAGGNPKTEYCMGV
>tr|A0A590UK83|A0A590UK83_HUMAN Long intergenic non-protein coding RNA 634 OS=Homo sapiens OX=9606 GN=LINC00634 PE=4 SV=1
MSMAACPEAPEPSFLREVPSSPASTQWHRPCNFRQVEANPRKEPKNLVWRDVSLGQTSRTPRGSGLELVRVCGGGMQRDKTVVEERVGEERERERERVWGERASMGR
>tr|H0YIC1|H0YIC1_HUMAN BICD family-like cargo adapter 1 (Fragment) OS=Homo sapiens OX=9606 GN=BICDL1 PE=4 SV=1
XCLGLVGRASAPAEPDSACCMELPAAAGDAVRSPAAAAALLFPGGSGELELALEEELALLAAGERPSDPGEHPQAEPGSLAEGAGPQPPPSQDPELLSVLRQKEKDLVLAARLGKALLERNQDMSRQYEQMHKELTDKLEHLEQEKHELRRRFENREGEWEGRVSELESDVKQLQDELERQQLHLREADREKSRAVQELSEQNQRLLDQLSRKLKTWLYYSTSALLVY
>tr|G3V337|G3V337_HUMAN Pleckstrin-2 OS=Homo sapiens OX=9606 GN=PLEK2 PE=1 SV=1
MEDGVLKEGFLVKRGHLVHNWKARWFLLRQNTLVYYKLEGGRRVTPPKGRLLLDGCTLTCPCLEYENRPSHCGQDAR
>tr|A0A590UJX6|A0A590UJX6_HUMAN Guanine nucleotide-binding protein G(s) subunit alpha isoforms short OS=Homo sapiens OX=9606 GN=GNAS PE=1 SV=1
MGVRNCLYGNNMSGQRDLPPELGEQPEQPPLEAPGAAAPGAGPSPAEEMETEPPHNEPLPVENDGEACGPPEVSRPNFQVLNPAFREAGAHGSYSPPPEEAMPFEAEQPSLGGFWPTLEQPGFPSGVHAGLEAFGPALMEPGAFSGARPGLGGYSPPPEEAMPFEFDQPAQRGCSQLLLQVPDLAPGGPGAAGVPGAPPEEPQALRPAKAGSRGGYSPPPEETMPFELDGEGFGDDSPPPGLSRVLAQVDGSSQFAAVAASSAVRLTPAANAPPLWVPGALGSPSQEAVRPPSNFTGSSPWMELSGPPFELGSAPAGVDDTPVNMDSPPLALDGPPLKVSGAPDKRERAERPPVEEEAAEMEGAADAAEGGKVPSPGYGSPAAGAASADTAARAAPAAPADPDSGATPEDPDSGTAPADPDSGAFAADPDSGAAPAAPADPDSGAAPDAPADPDSGAAPDAPADPDAGAAPEAPAAPAAAETRAAHVAPAAPDAGAPTAPAASATRAAQVRRAASAAPASGARRKLHLRPPSPELQAADPPTPRPTRASAWRGKSESSRGRRVYYDEGVASSDDDSSGDESDDGTSGCLRWFQHRRNRRRRKPQRNLLRNFLVQAFGGCFGRSESPQPKASRSLKVKKVPLAEKRRQMRKEALEKRAQKRAEKKRSKLLDKQLQDEKMGYMCTHRLLLLVRPARSLPRSRARARPARPALPRPSRPA
>tr|A0A1B0GUK1|A0A1B0GUK1_HUMAN Potassium voltage-gated channel subfamily KQT member 2 (Fragment) OS=Homo sapiens OX=9606 GN=KCNQ2 PE=4 SV=1
XTAPPRESPQYSPRKKLTPLAHPPPSHQRQSGPDRGAGPSDHGQGPHQGP
>tr|C9J5A7|C9J5A7_HUMAN cAMP-responsive element modulator (Fragment) OS=Homo sapiens OX=9606 GN=CREM PE=4 SV=1
MAVPTSLYQTSTGQYLALAQGGTLQLSNPGSDGVQGLQALTMTNSGAPPPGATLVQYAAQSADGTQQFFVPGSQVVVQ
>tr|F5H3Q3|F5H3Q3_HUMAN Lamin tail domain-containing protein 1 (Fragment) OS=Homo sapiens OX=9606 GN=LMNTD1 PE=1 SV=8
MLGSVATTLPLSSSNSSGMPLGYYLSSPQLSRVTLSTTGQLTSKATVGSCSRVENSLDASPFSVPKKQDESPMLGDGEDYFLSLFGDSKKLTAHSNYTQKTLKYFSMLLEEVGQFTSSSLGDVELAEVNVKGLFVKLLNSSLDKEMALGDHLLQQNVNGQTLSLY
>tr|X6R584|X6R584_HUMAN C-X-C motif chemokine 17 OS=Homo sapiens OX=9606 GN=CXCL17 PE=1 SV=1
MKVLLSSLLLLLPLMLMSMVSSSLNPGVARGHRDRGQASRRWLQEGGQECECKAMLLFQLGS
>tr|H7BZK5|H7BZK5_HUMAN Gamma-glutamylcyclotransferase (Fragment) OS=Homo sapiens OX=9606 GN=GGCT PE=1 SV=1
XFKLDFGNSQGKTSQTWHGGLATLFQSPGDEVWGVVWKMNKSNLNSLDEQEGVKSGMYVVLEVKVATQEGKELTCRSYLMTNYESAPPSPQYKKVEKETSHCLSESGKSPLQAQDKNVG
>tr|F5H613|F5H613_HUMAN Microsomal glutathione S-transferase 1 OS=Homo sapiens OX=9606 GN=MGST1 PE=1 SV=1
MVDLTQVMDDEVFMAFASYATLLLSKMMLMSTATAFYRLTRKSPPE
>tr|H0Y5G0|H0Y5G0_HUMAN Stromal membrane-associated protein 1 (Fragment) OS=Homo sapiens OX=9606 GN=SMAP1 PE=1 SV=1
XKYYDKNALALTNLSSSDAPLQPLVSSPSLQAAVDKNKLEKEKEKKKEEKKREKEPEKPAKPLTAEKLQKKDQQLEPKKSTSPKKAAEPTVDLLGLVWRKLEKEKSERQLVEVEELTFMYCFPKN
>tr|F5GWI2|F5GWI2_HUMAN Ephrin type-A receptor 10 OS=Homo sapiens OX=9606 GN=EPHA10 PE=4 SV=1
MVKTGAPTVTVTNLKPATRYVFQLRAASPGPSWEAQSFNPSLEVQTLGEAASGSRDQSPALVVTVVTLSALLVLGSVMSVLALWRRPCSYGKGGGDAHDEEELYFHFKVPTRRTFLDPQSCGDLLQAVHLFAKELDAKSVTLERSLGGGLETSPH
>tr|A0A087WYZ8|A0A087WYZ8_HUMAN Major facilitator superfamily domain-containing protein 4A OS=Homo sapiens OX=9606 GN=MFSD4A PE=4 SV=1
MGCDGRVSGLLRRNLQPTLTYWSVFFSFGLCLAFLGPTLLDLRCQTHSSLPQLSWVFFSQQLCLLLGSALGGVFKRTCSLSSWALVLC
>tr|H3BV93|H3BV93_HUMAN RNA exonuclease 5 (Fragment) OS=Homo sapiens OX=9606 GN=REXO5 PE=1 SV=1
MSQLHFYRFYLEFGCLRKAFRHKFRLPPPSSDFLADVVGLQTEQRAGDLPKTMEGPLPSNAKAALNLQDDPLLQKYGSKKVGLTRCLLTKEEMRTFHFPLQGFPDCENFLLTKCNGSLADNSPLFGLDCEMCLTSKGRELTRLS
>tr|F5H205|F5H205_HUMAN Peroxisomal targeting signal 1 receptor (Fragment) OS=Homo sapiens OX=9606 GN=PEX5 PE=1 SV=1
MAMRELVEAECGGANPLMKLAGHFTQDKALRQEGLRPGPWPPGAPASEAASKPLGVASEDELVAEFLQDQNAPLVSRAPQTFKMDDLLAEMQQLEQSNFRQAPQRAPGVADLAL
>tr|H0YGF6|H0YGF6_HUMAN Single-stranded DNA cytosine deaminase (Fragment) OS=Homo sapiens OX=9606 GN=AICDA PE=1 SV=1
XSLLMNRRKFLYQFKNVRWAKGRRETYLCYVVKRRDSATSFSLDFGYLRNKNGCHVELLFLRYLSDWDLDPGRCYRVTWFTSWSPCYDCARHVADFLRGNPNLSLRLFTARLYFCEDRKAEPEGLRRLHRAGVQLALMTFKDYFYCWNTFVENHERTFKAWEGLHENSVRLSRQLRRLLLPLYEVDDLRDAFRTLGL
>tr|B0QZ50|B0QZ50_HUMAN PHD finger protein 19 (Fragment) OS=Homo sapiens OX=9606 GN=PHF19 PE=1 SV=1
MLQCYRCRQWFHEACTQCLNEPMMFGDRFYLFFCSVCNQGPEYLERLPLRWVDVVHLALYNLGVQSKKKYFDFEELLAFVNHHWELLQLGKLTSTPVTDRGPHLLNALNSYKSRFLCGKELKKKKCLFRLRLRVPPNPPGKLLPDKGLLPNENSASSELRKRGKSKPGLLPHE
>tr|H7C2M0|H7C2M0_HUMAN Patched domain-containing protein 1 (Fragment) OS=Homo sapiens OX=9606 GN=PTCHD1 PE=4 SV=1
XERNLVNSLFPVNRSKHRLYSDLQTPGRYGRVLVTSFQKANMLDQHHTDLLLKVMDYMGLLKCYPPGGKLEKTNMLKRELQQSMQTPCSPFLSPLPCTWSPLA
>tr|A0A2R8Y617|A0A2R8Y617_HUMAN Paraplegin (Fragment) OS=Homo sapiens OX=9606 GN=SPG7 PE=1 SV=1
FEEKLRAAEDELNLEAKDRLPVSYKRTGFFGNALYSVGMTAVGLALLWYVFRLAGMTGREGGFSAFNQLKMARFTLVDGKMGKGVSFKDVAGMHEAKLEVREFVDYLKASALPVCGASLRKPEPGPPASSTSMRSTRWARSAPPPCPASPTRRRSRRSTSFW
>tr|H7BXL8|H7BXL8_HUMAN von Willebrand factor A domain-containing protein 3A (Fragment) OS=Homo sapiens OX=9606 GN=VWA3A PE=4 SV=1
XHDAPLTLEFPNLDKTSAEWLKVNGLKAKKLSLYQVLAPNAFSPVEEFVPLLQKTVSSTLHEKAMLQFEWHDGTVKNLHVDPPFLYKYQQQLSRAMRMYERRLEWLSLASRRLWGTVCEKRVVVLLDLSATNSMYLLHLQHSLRLLLEEQLSNKDCFNLLAFGSTLESWRPEMVPVSHNNLQSAWRWALNLRCRGSRNVLSALRKAVEVDFKDKDKHQSQGLYLFTGGLPDQDMPTLSAYMAEACGGCDLQLNVCLFYVGEPKMDTTPPARYASHTDTAAAYKEVTRAAGGRFHWFGDTGLYESDDLNSLMSEMEKALNYSQKCAFLMASLKNHSGKVLGSSALPKEKPKTLQLRSQPKKLCPPRPTVPLGARMSLKDDPDREKSPPLKSLKWRPLSSRVGLSPGMAEWLRAEFWSQQDQLRPSQRKKG
>tr|H7BY18|H7BY18_HUMAN Macrophage colony-stimulating factor 1 (Fragment) OS=Homo sapiens OX=9606 GN=CSF1 PE=1 SV=1
MTAPGAAGRCPPTTWLGSLLLLVCLLASRSLTEEVSEYCSHMLGSGHLQSLQRLLDSQMETSCQLTFEFVDQEQLKDPVCYLKKAFLLVQDLMEDTMRFRDNTPNALALVQLQELSLRL
>tr|H3BP48|H3BP48_HUMAN Prolyl 3-hydroxylase OGFOD1 OS=Homo sapiens OX=9606 GN=OGFOD1 PE=1 SV=1
MDMDPFLHCVLPNFLQSQDFLEGLQKELMNLDFHEKYNDLYKFQQS
>tr|E9PQ15|E9PQ15_HUMAN Plakophilin-3 (Fragment) OS=Homo sapiens OX=9606 GN=PKP3 PE=1 SV=2
MESWTPRPSAVASGMSWEAGGLRTTSRPEAGVCSLALPSDLQLDRRGAEGPEAERLRAARVQEQVRARLLQLGQQPRHNGAAEPEPEAETARGTSRGQYHTLQAGFSSRSQGLSGDKTSGFRPLAKPAYSPASWSSRSAVDLSCSRRLSSAHNGGSAFGAAGYGGAQPTPPMPTRPVSFHERGGVGSRADYDTLSLRSLRLGPGGLDDRYSLVSEQLEPAATSTYRAFAYERQASSSSSRAGGLDWP
>tr|A0A0A0MSN3|A0A0A0MSN3_HUMAN Zinc finger MYM-type protein 4 (Fragment) OS=Homo sapiens OX=9606 GN=ZMYM4 PE=1 SV=1
MDTEMSEDLDHNLTPTLDSMSYGMPNQTGSENSLLDEDDYFLNSGDLAGLPVVGSDNEDEQDFSSKDNLVSSLHTDDSLEVERRVTQHESDNENELQL
>tr|C9JV50|C9JV50_HUMAN Phosphatidylinositol-3-phosphatase SAC1 (Fragment) OS=Homo sapiens OX=9606 GN=SACM1L PE=1 SV=1
MVSSLGSGMMRYLAFDFHKECKNMRWDRLSLLLDQVAEMQDELSYFLVDSAGQVVANQEGVFRSNCMDCLDRTNVLQSLLARRSLQAQLQRLGVLHVGQKLEEQDEFEKLYKNAWADNANACAKQYAGTGALKTDFTRTGKRTHLGLLMDGWNSMLRYYKNNFSDGFRQDSLDLFLGNYSVDELESH
>tr|A0A3B3IT37|A0A3B3IT37_HUMAN Procollagen galactosyltransferase 2 OS=Homo sapiens OX=9606 GN=COLGALT2 PE=1 SV=1
MAARPAATLAWSLLLLSSALLREGCRARFVAERDSEDDGEEPVVFPESPLQSPTVLVAVLARNAAHTLPHFLGCLERLDYPKSRMALWAATDHNVDNTTELFREWLKNVQRLYHYVEWRPMDEPESYPDELGPKHWPTSRFAHVMKLRQAALRTAREKWSDYLLFLDVDNFLTNPQTLNLLLAENKTLVAPMLESRGLYSNFWCGLTPKGFYKRTPDYVQLREWKRTGCFPVPMVHSTFLLDLRKEASDKLTFYPPHQDYTWTFDDLLVFAFSSRQAGLQMYLCNREHYGYLPLPLKPHQTLQEDLENLLHVQLEAMLDRPPMEPSQYVSVVPKYPDKMGFDELFMLNLKRRKDRRDRMLRTLYEQELEVKLVEAVDGKALNTSQLKALNLEMLPGYRDPYSSRPLTRGELGCFLSHYSVWKEVLDRELEKTLVLEDDVRFEHQFKKKLMKLMDNLDQAQLDWELLYLGRKRMQVKEPEKAVPNVANLVEADYSYWTLGYVLSLEGAQKLVGANPFGKMLPVDEFLPVMYNKHPVLLSSPHCHLFQTLSDDCQR
>tr|C9JPM9|C9JPM9_HUMAN Leucine-rich repeat transmembrane neuronal protein 1 (Fragment) OS=Homo sapiens OX=9606 GN=LRRTM1 PE=1 SV=1
MDFLLLGLCLYWLLRRPSGVVLCLLGACFQMLPAAPSGCPQLCRCEGRLLYCEALNLTEAPHNLSGLLGLSLRYNSLSELRAGQFTGLMQLTWLYLDHNHLCSVQGDAFQKLRRVKELTLSSNQLTQLPNTTFRPMPNLRSVDLSYNKLQALAPDLFHGLRKLTTLHMRANALQFVPVRLFQD
>tr|A0A1D5RMN5|A0A1D5RMN5_HUMAN Phosphoserine phosphatase (Fragment) OS=Homo sapiens OX=9606 GN=PSPH PE=1 SV=1
MVSHSELRKL
>tr|H3BPF2|H3BPF2_HUMAN Probable ribosome biogenesis protein RLP24 OS=Homo sapiens OX=9606 GN=RSL24D1 PE=1 SV=1
MRLEKCYFCSGPLYPGHGMMFVRNDCKVFRFCKSKCHKNFKKKRNPRKVRWTKAFRKAAGKELTVVSTVSYQYSFYTFHSFSL
>tr|C9JTH1|C9JTH1_HUMAN Interleukin-1 (Fragment) OS=Homo sapiens OX=9606 GN=IL36RN PE=1 SV=1
MVLSGALCFRMKDSALKVLYLHNNQLLAGGLHAGKVLKGEELSVVPNRWLDASLSPVLLGVQGGSQCLSCGVGQEPTLTLEPVNLMELYLGAKESKSFTFYRRDMGLTSSFESAAYP
>tr|A0A1W2PPC7|A0A1W2PPC7_HUMAN Prickle-like protein 1 (Fragment) OS=Homo sapiens OX=9606 GN=PRICKLE1 PE=1 SV=1
MPLEMEPKMSKLAFGCQRSSTSDDDSGCALEEYAWVPPGLRPEQLQLYFACLPEEKVPYVNSPGEKHRLKQLLYQLPPHDNEVRYCQSLSEEEKKELQVFSAQRKKEALGRGTLKLLSRAVMHAVCEQ
>tr|J3KSP7|J3KSP7_HUMAN Leucine-rich repeat-containing protein 46 OS=Homo sapiens OX=9606 GN=LRRC46 PE=1 SV=1
MSGGKSAQGPEEGGVCLTEALLTKRNLTFPEDGELSEKMFHTLDELQTVRLDREGLTTLRNLEGLQNLHSLYLQGLQPLSCFEEEETMKLPVHHSDPT
>tr|A0A140T9W1|A0A140T9W1_HUMAN HLA class II histocompatibility antigen, DP alpha 1 chain (Fragment) OS=Homo sapiens OX=9606 GN=HLA-DPA1 PE=4 SV=1
MRPEDRMFHLRAVLLRALSLAFL
>tr|H7C408|H7C408_HUMAN Neurobeachin-like protein 2 (Fragment) OS=Homo sapiens OX=9606 GN=NBEAL2 PE=1 SV=1
EPFTSLHVQLQSGRFDCSDRQFHSVAAAWQARLESPADVKELLPEFFYFPDFLENQNGFDLGCLQLTNEKVGDVVLPPWASSPEDFLQQHRQALESEYVSAHLHEWLDLLFGYKQRGPAAEEALNVFYYCTYEGAVDLDHVTDERERKALEGLLSNFGQTPCQLLKEPHPTRLSAEEAAHRLARLDTNSPSLFQHLDELKAFFAEDAATAEWPVGARQWCEWTSTGSGPGWKAALQRWPLGWQPAGDCTTPWQAV
>tr|H3BS18|H3BS18_HUMAN Zinc finger CCHC domain-containing protein 14 (Fragment) OS=Homo sapiens OX=9606 GN=ZCCHC14 PE=1 SV=1
XFEVLWSDSSLTSVTKSSSEVTEFLSKLCQLYPEENLEKLLPCLAGPDAFYVERNHVDLDSGLRYLASLPSHVLKNDHVRRFLSTSSPPQQLQSPSPGNPSLSKVGTVMGVSGRPVCGVAGLPSSQSGAQHHGQHPAGSAAPLPHCSHAGSAGSALAYRTQMDTSPALLMPSSLQTPQTQEQNGLLDWLRKLRLHKYYPVFKQLSMEKFLSLTEEDLNKFESLTMGAKKKLKTQLELEKEKSERRCLNPSAPPLVTSSGVARVPPTSHVGPVQSGRGSHAAELRVEVEQPHHQLPREGSSSEYSSSSSSPMGVQAREESSDSAEENDRRVELHLESSDKEKPVMLLNHFTSSSARPTAQVLPVQNEASSNPSGHHPLPPQMLSAASHLTPLRMLNSVHKPERGSADMKLLSSSVHSLLSLEERNKGSGPRSSMKVDKSFGSAMMDVLPASAPHQPVQVLSGLSESSSMSPTVSFGPRTKVVHASTLDRVLKTAQQPALVVETSTAATGTPSTVLHAARPPLKLLLSSSVPADSALSGQTSCPNNVQLSVPPALLNPRTALYTANTKVAFSAMSSMPVGPLQGGFCANSNTASPSSHPSTSFANMATLPSCPAPSSSPALSSVPESSFYSSSGGGGSTGNLPASNPNHHHHHHHQQPPAPPQPAPPPPGCLVCTSCGCSGSCGSSGLTVSYANYFQHPFSGPSVFTFPFLPFSPMCSSGYVSAQQYGGGSTFPVVHAPYSSSGTPDPVLSGQSTFAVPPMQNFMAGTAGVYQTQGLVGSSNGSSHKKSGNLSCYNCGATGHRAQDCKQPSMDFNRPGKRAPWPRPPGSRRTSAHKCLVFMKSKLLSL
>tr|H0Y328|H0Y328_HUMAN Nuclear receptor subfamily 5 group A member 2 (Fragment) OS=Homo sapiens OX=9606 GN=NR5A2 PE=4 SV=1
XDLEELCPVCGDKVSGYHYGLLTCESCKGFFKRTVQNNKRYTCLENQNCQLDKTQRKRCPYCRFQKCLSVGMKLEAVRADRMRGGRNKFGPMYKRDRALKQQKKALLRANGLKLEAMSQVLQAMPSDLTLSSALQNLHSASKGLPLNHAALPPTDYDRSPFVTSPLSMTMPPHGSLQGYQTYGHFPSRALKSEYPDPYTSSPESLMGYSYMDSYQTSSPASLPHLLLELLKCEPDEPQVQAKLMAYLQQEQANRSKHEKLSTFGLMCKMADQTLFSLVEWARSSLFFRELKGLTLSPSLECSGTLLAHGNLHLLHSSDSPASASRVAGLTGVHHNTHLLFVFLVEMGFCHVGQAGLKTPDLRVLCLPRPPKVLGLWA
>tr|E9PPT7|E9PPT7_HUMAN Latent-transforming growth factor beta-binding protein 3 (Fragment) OS=Homo sapiens OX=9606 GN=LTBP3 PE=1 SV=8
MLFGSELCKEGKCVNTQPGYECYCKQGFYYDGNLLECVDVDECLDESNCRNGVCENTRGGYRCACTPPAEYSPAQRQCLSPEEMERAPERRDVCWSQRGEDGMCAGPLAGPALTFDDCCCRQGRGWGAQCRPCPPRGAGSHCPTSQSESNSFWDTSPLLLGKPPRDEDSSEEDSDECRCVSGRCVPRPGGAVCECPGGFQLDASRARCVDLDECRELNQRG
>tr|F5H7S0|F5H7S0_HUMAN Integral membrane protein GPR137 (Fragment) OS=Homo sapiens OX=9606 GN=GPR137 PE=4 SV=1
MESNLSGLVPAAGLVPALPPAVTLGLTAAYTTLYALLFFSVYAQLWLVLLYGHKRLSYQTVFL
>tr|H3BTW5|H3BTW5_HUMAN C-myc promoter-binding protein (Fragment) OS=Homo sapiens OX=9606 GN=DENND4A PE=1 SV=1
MLEDKGPRVADYFVVAGLTDVSKPLEEELHFNDACHKVAKPKEPLTDVSVLLKSLGEEVPQDYLCLDVTPTGLSADLNNGSLVGPQLYLCYRRGRDKPPLTDLGVLYDWKERLKQGCELLQSTPYGRPANLSGSTSSQRLYLTYRRASENMTQNTLAVTDLCLLLPSKGESPPHTFCKVDKNLNNSMWGSAVYLCYKKSVAKTNTVSYKAGLLCRYPQEDYESFSLPESVPLFCLPMGATLECWPSNSKYPLPVFSTFVLTGASAEKVYGAALQFYEPYSEENLTEKQRLLLGLTSADGKSDSSKTLHTNKCLCLLSHWPFFDAFRKFLTFLYRYSLSGPHVLPLEKHLSHFMHKVPFPSPQRPRLLVQLSPHDNLLLSQPVSSPLPLSGGKFSTLLQNLGPENAVTLLVFAVTEHKLLLHSLRPSVLTSVTEALVSMLFPFHWPCPYVPLCPLALADVLSAPCPFLVGLDSRYFDLYDPPPDVSCVDVDTNTLSQLGDKKNVAWKLLPKKPCKNLMNTLNNLHQQLAKLQQRPRDDGLMDLALNDYDFNSGKRLHMLDLELQEAFLFFMASLLKGYRSYLRPLTQAPSETATDAASLFALQAFLRSRDRSHQKFYNMMTKTQMFLRFLEECSFVSDKDASLAFFDDCVDKVDMDKSGEVRLLELDESFKSEHTVFVTPPELPHLPNGEEPPLQYSYNGFPVLRNNLFERPEGFLQAKKNKLPSKSSSPNSPLPMFRRTKQELKSAHKLAKRYSSLPQMWSRCLLRHCYGLWFLCLPAYVKVCHSKVRALKTAYDVLKKMQSKKMDPPDEVCYRLLMQLCGQYDQPVLAVRVLFEMQKAGLDPNALTYGYYNKAVLESTWPSRSRSGYFLWTKVRNVVLGVTQFKRALKKHAHLSQTTLSGGQSDLGYNSLSKDEVRRGDTSTEDLQEEKDKKGSDCSSLSESESTKGSADCLPKLSYQNSSSLVRLTGTSNNSAGKLSGESMESTPELLLLSSLEDTNET
>tr|H0Y797|H0Y797_HUMAN Thyrotroph embryonic factor (Fragment) OS=Homo sapiens OX=9606 GN=TEF PE=1 SV=1
XFLFLPRPGTSLGRLRKADKEKGKEKLEEDEAAAASTMAVSASLMPPLWDKTLPYDGESFHLEYMDLDEFLLENGLPASPTHLAHNLLLPVAELEGKESASSSTASPPSSSTALFQPSETVSSTESSLEKERETPSPLDPNCVEVDVNFNPDPADLVLSSVPGGELFNPRKHKFAEEDLKPQPM
>tr|F8VXV5|F8VXV5_HUMAN Transcription factor E2F7 (Fragment) OS=Homo sapiens OX=9606 GN=E2F7 PE=1 SV=1
MEVNCLTLKDLLSPRQPRLDFAVEDGENAQKENLFVDRSRMAPKTPLKNEPLDLSKQKKFTPERNPLTPVKFVDRQQAEPWTPTANLKMLLSAASPDLRDREKKKGLFRPLENKD
>tr|C9JWH9|C9JWH9_HUMAN Eukaryotic translation initiation factor 4 gamma 1 (Fragment) OS=Homo sapiens OX=9606 GN=EIF4G1 PE=1 SV=8
MNKAPQSTGPPPAPSPGLPQPAFPPGQTAPVVFSTPQATQMNTPSQPRQHFYPSRAQPPSSAASRVQSAAPARPGPAAHVYPAGSQVMMLPSQLSYPASQGAYYLPGQYPVQPGAPGFYPGASPTEFGTYAGAYYPAQGVQQF
>tr|Q5T111|Q5T111_HUMAN tRNA (adenine(37)-N6)-methyltransferase (Fragment) OS=Homo sapiens OX=9606 GN=TRMO PE=1 SV=1
GLEESGPRPTATPCGCVKPALETGNLLTEPVGYLESCFSAKNGTPRQPSLCSYSRACLRLRKRLFNNPEHSLMGLEQFSHVWLLFVFHKNGHLSCKAKVQPPRLNGAKTGVFSTRSPHRPNALGLTLAKLEKVEGNPFHFYFYLFPHPKKPYKLNSLHHWLFLQTSTNDVNS
>tr|C9JSE3|C9JSE3_HUMAN Fanconi anemia group G protein (Fragment) OS=Homo sapiens OX=9606 GN=FANCG PE=1 SV=1
MSRQTTSVGSSCLDLWREKNDRLVRQAKVAQNSGLTLRRQQLAQDALEGLRGLLHSLQGLPAAVPVLPLELTVTCNFLLLRASLAQGFTEDQAQDLQRSLERVLETQEQQGPRLEQGLRELWDSVLRASCLLPELLSALHRLVGLQAALWLSADRLGDLALLLETLNGSQSGASKDLLLLLKTWSPPAEELDAPLTLQDAQGLKDVLLTAFAYRQ
>tr|J3QKM8|J3QKM8_HUMAN RING-type E3 ubiquitin transferase (Fragment) OS=Homo sapiens OX=9606 GN=RNF138 PE=1 SV=1
MAEDLSAATSYTEDDFYCPVCQEVLKTPVRTTACQHVFCRKCFLTAMRESGAHCPLCRGNVTRRERACPERALDLENLMRKFSGSCRCCAKQLKFYRMRHHYKSCKKYQDEYGVSSLLPNFQLSQDSVGNSSSGHPTFKCPL
>tr|E5RHM4|E5RHM4_HUMAN DDB1- and CUL4-associated factor 13 OS=Homo sapiens OX=9606 GN=DCAF13 PE=1 SV=2
MKVKMLSRNPDNYVRETKLDLQRVPRNYDPALHPFEVPREYLRALNATKLERVFAKPFLASLDGHRDGVNCLAKHPEKLATVLSGACDGEVGDDKTVKQWKMDGPGYGDEEEPLHTLLGKTVYTGLDHHWKEAVFATCGQQVDLWDEQRTNPLCSMTWGFDSLSSVKFNPLEVMFFFKYVLLLMA
>tr|A0A5F9ZHE4|A0A5F9ZHE4_HUMAN Ankyrin-2 OS=Homo sapiens OX=9606 GN=ANK2 PE=1 SV=1
MTTMLQKSDSNASFLRAARAGNLDKVVEYLKGGLDLNTCNQNGLNALHLAAKEGHVGLVQELLGRGSSVDSATKKGNTALHLASLAGQAEVVKVLVKEGANLNAQSQNGFTPLYMAAQENHLDVVKYLLENGANQSTATEDGFTPLAVALQQGHNQAVALLLENDTKGKVRLPALHLAARKDDTKSAALLLQNDHNADVQSKMMVNRTTESGFTPLHLAAHYGNVNVATLLLNRGAAVDFTARNGLTPLHVASKRGNTNMVKLLLDRGGQLDAKTRDGLTPLHCAARSGHDQVVELLLERGAPLLARTKNGLSPLHMAAQGDHVECVKHLLQHKAPVDDVTLDYLTALHVAAHCGHYRVTKLLLDKRANPNARALNGFTPLHLACKKNRLKVMELLVKYGASLQALTESGLTPLHVAAFMGHLNLVLLLLQNGASPDVTNLRGETALHMAARAGQVEVVRCLLRNGALVDARAREEQTPLHLASRLGKTELVQLLLQHMAHPDAATTNGYTPLHLSAREGQVDVASVLLEAGAAHSLATKKGFTPLHVAAKYGSLDVAKLLLQRRAAADSAGKNGLTPLHVAAHYDNQKVALLLLEKGASPHATAKNGYTPLHLAAKKNQMQLASTLLNYGAETNLVTKQGVTPLHLASQEGHTDMVTLLLDKGANLHMSTKSGLTSLHLAAQEDKVNVADLLTKHGADQDAHTKLGYTPLLVACHYGNVKMVNFLLKQGANVNAKTKNGYTPLHQAAQQGHTHLLNVLLQHGAKPNATTANGNTALALAKRLGYLSVVDTLKVVTEEVTTTTTTLTEKHKLNVPETMTEVLDVSDEEGDDTMTGDGGEYLRPEDLKELGDDSLPSSQFLDGMNYLRYSLEGGRSDSLRSFSSDRSHTLSHASYLRDSAVMDDSVVLPSHQVSTLAKEAERNSYRLSWGTENLDNVALSSSPLHSGFLVSFMVDARGGAMRGCRHNGLRLLLPPRKCTAPTRVTCRLVKRHRLATMPPMVEGEGLASRLLEVGPSGAQFLGPVLVELPHFAALRGKERELVVLRSENGDSWKEHFCDYTEDELNELLNGMDEVLDSPEDLEKKRLCRLLTRDFPQYFAVVSRLKQDSNLLGPEGGVLSSTVVPQVQAVFPEGALTKRLRVGLQAQPMHSELVKKLLGNKATFSPLVTLEPRRRKFHKPLTMTLPVPKASSDVMLNGFGGDAPTLRLLCSLTGGTTPAQWEDLTGTTPLTFVNECVSFTTNVSARFWLLDCRQLQESVTFASQVYRELLCVPYMAKFVVFAKSHDPLEARLRCFCMTDDKVDKTLEQQENFAEVARSRDVEVLEGKPLYVDCFGNLVPLTKSGQHHLFSFFAFKENRLPLFVKVRDTTQEPCGRLSFMKEPKSTRGLVHQALCNLNLTLPLYTKESESDQEQEEELDMTSEKNDETESTETSVLKSHLVNEVPVLASPDLLSEVSEMKQDLLKMTALLTTDVSDKAGSLKVKELVKAAEEEPGEPFELVERVKEDLEKVNELLRSGTCTRDESSVQSSRSERGLVEEEWVLVSDEELEEARQKAPLELTEYPCVEVRLDKELKGKVEKDSTGLVNYLTDDLNTCVPLPKEQLQTVQDKAGKKCEALAVGRSSEKEGKDLPPDETQSTQKQHKPSLGLKKPVRRKLKEKQKQKEEGLQASAEKAELKKGSSEESLGEDPGLAPEPLPTVKATSPLLEETPLGSLKDKVKALQKRVEDEQKGRSKLPLRVKGKEDVPKKTTHRPHPAASPSLKSERHAPGSPSPKTERHSTLSSSAKTERHPPVSPSSKTEKHSPVSPSAKTERHSPASSSSKTEKHSPVSPSTKTERHSPVSSTKTERHPPVSPSGKTDKRPPVSPSGRTEKHPPVSPGRTEKRLPVSPSGRTDKHQPVSTAGKTEKHLPVSPSGKTEKQPPVSPTSKTERLEETMSVRELMKAFQSGQDPSKHKTGLFEHKSAKQKQPQEKGKVRVEKEKGPLLTQREAQKTENQTLKRGQRLPVTGTAESKRGVRVSSLGVKKEDAAGGKEKVLSHKLPEPVQSVPEEESHRESEVPKEKMADEQGDMDLQLSPDRKTSTDFSEVLKQELEDNDKYQQFRLSEETEKAQLHLDQVLTSPFNTTFPLDYMKDEFLPALSLQSGALDGSSESLKNEGVAGSPCGSLMEGTPQLSSEESYKHEGLAETPETSPESLSFSPKKSEEQTGETKESTKTETTTELRSEKEHPTTKDLTGGSEERGATVTEDSETSTESFQKEATLGSPKDTSPKRQDDCTGSCSVALAKETPTGLTEEAACDEGQRTFGSSAHKTQTDSEVQESTATSDETKALPLPEASVKTDTGTESKPQGVLRSPQGLELALPSRDSEVLSAVADDSLAVSHKDSLEASPVLEDNSSHKTPDSLEPSPLKESPCRDSLESSPVEPKMKAGLFPSHFPLPAAVAKTELLTEVASVRSRLLRDPDGSAEDDSLEQTSLMESSGKSPLSPDTPSSEEVSYEVTPKTTDVSTPKPAVLHECAEEDDSENGEKKRFTPEEEMFKMVTKLKMFDELEQEAKQKRDYKKEPKQEESSSSSDPDADCSVDVDEPKHTGSGEDESGVPVLVTSESRKVSSSSESEPELAQLKKGADSGLLPEPVLRVQPPSPLPSSMDSNSSPEEVQFQPVVSKQYTFKMNEDTQEEPGKSEEEKDSESHLAEDRHAVSTEAEDRSYDKLNRDTDQPKLCDGHGCEAMSPSSSAAPVSSGLQSPTGDDVDEQPVLYKESLALQGTHEKDTEGEELDVSRAESPQADCPSESFSSSSSLPHCLVSEGKELDEDLSATSSLQKTEVTKTDETFENLPKDCPSQDSSLTTQTDRFSMDVPVSDLAENDELYDPQLTSPYENVPSQSFFSSEESKTQTDANHTTSFHSSEVYSVTLTSPVEDVVVASSSSGTVLSKESNFEGQDLKMESQQESTLWEMQSDSVSSSFEPTMSATTTVVGEQLSKVLLTKTDVDSDSWSELREDDEAFEARVKEEEQKLFGLMVDRQSQGTTPDTTPARTPTEEGTPTSEQNPFLFQEGKLFEMTRSGALDMTKRSYADESFHFFQLGQESREETLSEDVKEGATGADPLPLETSAESLALSESKETVDDEADLLPDDVSEEVEELPASDAQLNSQMGLSASTETPTKEAVSVGTKDLPTVQTGDLPPLSGVKQLSCPDSSEPAVQVQLDFSTLTRSVYSDRGDDSPDSSPEEQKSVLELPTAPMENVPFTESKSKLPVRTMPTSTPAPPSAEYESSVSEDFLSSVDEENKADEAKPKSKLPVKVPLQRVEQQLSDLDTSVQKTVAPQGQDMASLAPDNRSKSESDASSLDSKTKCPVKTRSYTETETESRERAEELELESEEGATRPKLLTSRLPVKSRSTTSSCRGGTSPTKESKEHFFDLYRNSLEFFEELSDEASKLVDRLTQSEREQELVSDDESSSALEVSVLENLPPVETEHSVPEDLFDTRPLWDESLETLLERLPDENGHDHAEDPQDEQERLEERLAYLADHLGFSWTELARELDFTEEQLHQLRLENPNSLQDQSHALLKYWLERDGKHATDTNLVECLTKLNRMDLVHLMETNTEPLQERLSHSYAELEQTLTLDHSEGFSVLQEELCTAQHKQKEEQAVSKESETCDHPPLVSEEDLSVGYSTFQDGVPKTEGDSSATALFPQTHKEQVQQDFSGKMQDLPEESSLEYQQEYFVTTPGTETSETQKAMLVPSSPSKTPEEVSTPAEEEKLYLQTPTSSERGGSPLLQEPEEPSEHREESSPRKTSLVLVESADNQPETCERLDEDAAFEKGDDMPELPPETVTEEEYLDEHGHTVVKKVTRKLLRRYVSSEGTEKEELMVQGMPQEPVNLEEGDGYSKVLKRVVLKSDTEQSEVTLCEPSLLSSTSQFQAEPVEGRRVSKVVKTTVVLGERMEKHLGDSSLATDLPSAKDDFEEDNNE
>tr|A0A087WXR1|A0A087WXR1_HUMAN Izumo sperm-egg fusion protein 4 (Fragment) OS=Homo sapiens OX=9606 GN=IZUMO4 PE=4 SV=1
XSALPQQLLQEVLLLPPPCELQVLVGGRHPRVRGAAHRLERRHDEGAAPGHPRQDHPGEAGPSGDSSVPDDGSAVPGEDVLPRVFPQRAAKHLPGAGAPHPERHHRKPHRLSAPLWHLPVRDHLLQQLHRLARRLLWL
>tr|H3BU25|H3BU25_HUMAN Protein NDRG4 (Fragment) OS=Homo sapiens OX=9606 GN=NDRG4 PE=1 SV=1
MQELTKHFVVCHVDAPGQQVGASQFPQGYQFPSMEQLAAMLPSVVQHFGFKYVLGLGVGAGAYVLAKFALLFPDLVEGLVLVNLDPNGKGWLDWAATKLSGLTSTLPDTVLSHLFSQEELVNNTELVQ
>tr|E9PIJ9|E9PIJ9_HUMAN Disks large homolog 2 (Fragment) OS=Homo sapiens OX=9606 GN=DLG2 PE=1 SV=1
MDCLCLVTTKQNQGRCPAQNCSVEAPAWMPVHHCTKYRYQDEDAPHDHSLPRLTHEVRGPELVHVSEKNLSQLE
>tr|H0YGJ8|H0YGJ8_HUMAN Protein Atg16l2 (Fragment) OS=Homo sapiens OX=9606 GN=ATG16L2 PE=1 SV=1
XESAAMAGPGVPGAPAARWKRHLVRQLRLRDRTQKALFLELVPAYNHLLEKAELLDKFSKKLQPEPNSVTPTTHQGPWEESELDSDQVPSLVALRVKWQEEEEGLRLVCGEVSWEGV
>tr|H0YCE9|H0YCE9_HUMAN Serine/threonine-protein kinase TNNI3K (Fragment) OS=Homo sapiens OX=9606 GN=TNNI3K PE=4 SV=1
XHFHLQLSELEFHELLGSGSFGKVYKGRCRNKLVALKRYRANTYCSKSDVDMFCREVSLLCQLNHPCVLQFVGACLNDPSQFALVTQYLSGGSLFSLLHEQKRLLDLQSKLLLAVDVAKGMEYLHNLTQPLLHRDLNRCCTGWLSCYHPD
>tr|V9GZ25|V9GZ25_HUMAN Protein shisa-6 (Fragment) OS=Homo sapiens OX=9606 GN=SHISA6 PE=1 SV=1
XTNFTVYLTCGVLAFVLVAGVFAKVSYDKAHRPPREMNLHRALADLLRQQGPLPLAHCERETLSALDTSPKENTPVRSSSKNHYTPVRTAKQTPGHYGKDAYRSGGPDLHNFLSSGFVTLGRGHTKGTVETLFY
>tr|A0A1B0GVM9|A0A1B0GVM9_HUMAN Serine protease-like protein 51 OS=Homo sapiens OX=9606 GN=PRSS51 PE=4 SV=1
MAVVNVTVVMGTRTFSNLHSERKQVQKEEERTWDWCWMAQWVTTNGYDQYDDLNMHLEKLRVVQLSRKECAKRLNQLSRNMLCAWNEPGTNGLFKVLTPAQPPPPSRETVGHLWFVLFMEPRDSSKWVSSVGA
>tr|J3KTP5|J3KTP5_HUMAN Nuclear prelamin A recognition factor OS=Homo sapiens OX=9606 GN=NARF PE=1 SV=1
MKCEHCTRKECSKKTKTDDQENVSADAPSPAQENGEKGEFHKLADAKLFLSDCLACDSCMTAEEGVQLSQQNAKDFFRVLNLNKKCDTSKHKVLVVSVCPQSLPYFAAKFNLSVTDASRRLCGFLKSLGMLPFPSSLQACRFP
>tr|A0A3B3ITN9|A0A3B3ITN9_HUMAN Fanconi anemia group C protein (Fragment) OS=Homo sapiens OX=9606 GN=FANCC PE=4 SV=1
MAQDSVDLSCDYQFWMQKLSVWDQASTLETQQDTCLHVAQFQEFLRKMYEALKEMDSN
>tr|A0A5K1VW28|A0A5K1VW28_HUMAN Ethanolamine kinase 1 OS=Homo sapiens OX=9606 GN=ETNK1 PE=1 SV=1
MANYLHVPPGSPEVPKLNVTVQDQEEHRCREGALSLLQHLRPHWDPQEVTLQLFTDGLTNKLLGCYVGNTMEDVVLVRLYGNKTELLVDRDEEVKSFRVLQAHGCAPQLYCTFNNGLCYEFLQGEALDPKHVCNPALFRLLARQLAKLHALHAHNGWLPKSNLWLKMGKYFSLLPTGFADEDLNKRFLSDLPSSQLLQEEMTWMKELLSNLGSPVVLCHNDLLCKNLLYNEKQGDVQFLDYEYSGYNYLAYDLGNHFNEFAGVSDVDYSLYPDRELQSQWLRAYLEAYKEFKGFGTEVTEKEVELLFLQVNQFALASHFFWGLWALLQAKYSTLEFDFLGYALVRFNQYFKMKPEVTALKVPE
>tr|H0YJB9|H0YJB9_HUMAN RNA transcription, translation and transport factor protein (Fragment) OS=Homo sapiens OX=9606 GN=RTRAF PE=1 SV=1
LRDVNCPFKLQDRQEALDWLLGLAVRLEYGDNAEKYKDLVPDNSKTADNATKNAEPLLNLDVNNPDFKAGVMALANLLQLQRHDDYLVMLKALRLLVQERLTQDAVAKANQTKEMQFLMKLLKFCDCCT
>tr|A0A2R8Y4E5|A0A2R8Y4E5_HUMAN Zinc finger protein 385D OS=Homo sapiens OX=9606 GN=ZNF385D PE=4 SV=1
MPGPGRRAAASRRMKSSVGGRREKLLGAPKAQPSRDFTCVHDGESEAELLPDDFEEKPEREKKHTNFTLCNVCNLQLNSAAQAQLHYNGKSHQKRLKQLSNGTLKNDNGHRRKNFEDLCLRRYESDSDQRWTRFRKL
>tr|H0YJT9|H0YJT9_HUMAN N-myc downstream-regulated gene 2 protein (Fragment) OS=Homo sapiens OX=9606 GN=NDRG2 PE=1 SV=1
XTVCWLAGGWVFVFKTLALQQKAGDRLQVSTLTTRANLWLLGPFFFASSKESFSTLLGVGVGAGAYLLARYALNHPDTVEGLVLLNLDPNAKGWMDWAAHKLTGLTSSLPEMLLGHLFSQEELSGNSELLQKYRNLLTHAPNLDNLELYWNSYNNRRDLNFERGGDLTLRCPVMLVVGDQAPHEDAVVECNSKLDPTQTSFLKMADSGGQPQLTQPGKLTEAFKYFLQGMGYMASSCMTRLSRSRTASLTSAASVDGNRSRSRTLSQSSESGTLSSGPPGHTMEVSC
>tr|H0YJ69|H0YJ69_HUMAN Apoptosis-resistant E3 ubiquitin protein ligase 1 (Fragment) OS=Homo sapiens OX=9606 GN=AREL1 PE=1 SV=1
XSPKQFSVKEFYLKLLPWRLYTFRVCPGTKFSYLGPDPVHKLLTLVVDDGLQPPVELSCKERNLLAATFLRSLHKNLGGSETFQDKVNFFQRELRQVHMKRPHSKVTLKVSRHALLESE
>tr|E5RHB3|E5RHB3_HUMAN Tetratricopeptide repeat protein 13 (Fragment) OS=Homo sapiens OX=9606 GN=TTC13 PE=1 SV=1
MAPAGCCCCCCFWGGAVAAAGAARRVLLLLLLGVLSAGLRPGALATEHYSPLSLLKQELQHRQQQEAPAGGGGCSPQSGDWGDQYSAECGALAYVLLGSGLYDEALRHFSTMLQLLSPLGRLNEAVNDLTKALQLQPSARLYRHRGTLYFLSEDYATAHEDFQQSL
>tr|C9IYR0|C9IYR0_HUMAN Transcription regulator protein BACH1 (Fragment) OS=Homo sapiens OX=9606 GN=BACH1 PE=1 SV=8
MSLSENSVFAYESSVHSTNVLLSLNDQRKKDVLCDVTLFVEGQRFRAHRSVLAACSSYFHSRLVGQADGELNLTLPEEVTVKGFEPLLQFAYTAKLLLSKENVDEVCKCVEFLSVHNLEESCFQFLKFKFLDSTADQQECPRKKCFSSHCQKTDLKLSLLDQRDLETDEVEEFLENKNVQTPQCKLRRYQGNAKASPPLQDSASQTYESMCLEKDAALALPSLC
>tr|I3L1J9|I3L1J9_HUMAN Tumor necrosis factor receptor superfamily member 12A OS=Homo sapiens OX=9606 GN=TNFRSF12A PE=1 SV=1
MDCASCRARPHSDFCLGCAAAPPAPFRLLWPLLGGALSLTFVLGLLSGFLVWRRCRRREKFTTPLEETGGEGCPAVALLQ
>tr|F5GXA0|F5GXA0_HUMAN Formylglycine-generating enzyme OS=Homo sapiens OX=9606 GN=SUMF1 PE=1 SV=1
MAAPALGLVCGRCPELGLVLLLLLLSLLCGAAGSQEAGTGAGAGSLAGSCGCGTPQRPGAHGSSAAAHRYSREANAPGPVPGERQLAHSKMVPLPAGVFTMGTDDPQLKQDGEAPARRVTLDAFYMDAYEVSNTEFEKFVNSTGYLTEAEKFGDSFVFEGMLSEQVKTNLQQAVAAAPWWLPVKGANWRHPEGPDSTLLHRPDHPVLHVSWNDAVAYCTWAGKRLPTEAEWEYSCRGGLHNRLFPWGNKLQPKGQHYANLWQGEFPVTNTGEDGFQGTAPVDAFPPNGYGLYNLVGNAWEWTSDWWTVHHSVEETLNPKGPPSGKDRVKKGGSYMCHRSQEYYDPYFQDVASEMLRRHTASRWKAFSSLEPCCSLRRHQQYAALERLTCGKFELRCASLRKLDCLNTNLACSYSMRQDGPRLHCVD
>tr|I3L3K1|I3L3K1_HUMAN A-kinase anchor protein 1, mitochondrial (Fragment) OS=Homo sapiens OX=9606 GN=AKAP1 PE=1 SV=1
MALQFRSLFPLALPGMLALLGWWWFFSRKKGHVSSHDEQQVEAGAVQLRADPALKEPLPVEDVCPKVVSTPPSVTEPPEKELS
>tr|E9PCJ7|E9PCJ7_HUMAN Putative E3 ubiquitin-protein ligase UBR7 OS=Homo sapiens OX=9606 GN=UBR7 PE=1 SV=2
MRRALSWAAATPRSAPTLRNFRCDCGNSKFKNLECKLLPDKAKVNSGNKYNDNFFGLYCLCKRPYPDPEDELPDEMLQCVVCEDWFHGRHLGALPPESGDFQEMVCQACMKRCSFLWAYAAQLAVTKLSTEDDGLVRNLDGLGDQEVLKPENGEHQDSTLKEDVPEQGKDDVREVKVEQNSEPCAGSSSESDLQTVFKNESLNAESKSGCKLQELKAKQLLKKDTATYWPLNWRSKLCTCQDCMKMYGDLDVLFLTDEYDTVLAYENKGKLAQATDRSDPLMDTLSSMNRVQQVELLCEYNDLKTELKDYLKRFADEGTVVKREDLQQFFEEFQKKEKKSGWDAVLLQLEWSMKLSHSSQ
>tr|M0R2Q7|M0R2Q7_HUMAN Signal-induced proliferation-associated 1-like protein 3 (Fragment) OS=Homo sapiens OX=9606 GN=SIPA1L3 PE=1 SV=2
MPFWGHSPESDMGSRVGYPAQVYKTASAETPRPSQLAQPSPFQLSASVPKSFFSKQPVRNKHPTGWKRTEEPPPRPLPFSDPKKQVDTNTKNVFGQPRLRASLRDLRSPRKNYKSTLEDDLKKLLLMDNLGPEQERDTGSPQKGLQRTLSDESLCSGRREPSFASPAGLEPGLPSDVLFTSTCA
>tr|M0QXI0|M0QXI0_HUMAN Fms-related tyrosine kinase 3 ligand (Fragment) OS=Homo sapiens OX=9606 GN=FLT3LG PE=1 SV=1
XAVKLRELSDYLLQDYPVTVASNLQDEELCGGLWRLVLAQRWMERLKTVAGSKMQGLLERVNTELHFVTKCAFQETSEQLVALKPWLTRQNFSRCLELQCQPGAPRPQSPGPAACGALTWPRPHPGEDTEAHRGESPARGCLAWTQRKLARGRSLPWAPLLPSPEWRQRQNPAPAPFTQLCTKPLSP
>tr|A0A3B3ISN3|A0A3B3ISN3_HUMAN Myelin transcription factor 1-like protein OS=Homo sapiens OX=9606 GN=MYT1L PE=1 SV=1
MEVDTEEKRHRTRSKGVRVPVEPALQELFSCPTPGCDGSGHVSGKYARHRSVYGCPLAKKRKTQDKQPQEPAPKRKPFAVKADSSSVDECDDSDGTEDMDEKEEDEGEEYSEDNDEPGDEDEEDEEGDREEEEELEEEDEDDDEDGEDVEDEEEEEEEEEEEEEEEENDPSRTEKKESKCPTPGCDGTGHVTGLYPHHRSLSGCPHKDRVPPELLAMHESVLKCPTPGCTGRGHVNSNRNSHRSLSGCPLAAAEKLAKAQEKHQSCDVSKSSQASDRVLRPMCFVKQLELPQYGYRNNVPTTTPRSNLAKELEKYSKTSFEYNSYDNHTYGKRALAPKVQTRDLSPKGYDDAKRYCKDPSPSSSSTSSYAPSSSSNLSCGGGSSASSTCSKSSFDYTHDMEAAHMAATALLNLSTRCREMPQNLSTKPQDLCATRNPDMEVDENGTLDLSMNKQRPRDSCCPLLTPLEPMSPQQQAVMNNRCFQLGEGDCWDLPVDYTKMKPRRLDEDESKDLTPEDLDPFQEALEERRYPGEVTLPSPKPKYPQCKESKKDLLTLSGCPLADKSLRSMLATSSQELKCPTPGCDGSGHLTGNYASHRSLSGCPRAKKSGLRLAQSKEDKEDQEPLRCPVPGCDGQGHLTGKYASHRSASGCPLAAKRQKDGYLNGSQFSWKSVKTEGMSCPTPGCDGSGHVSGSFLTHRSLSGCPRATSAMKKAKLSGEQMLTLKQRASNGLENDEELKQLDEELKELNESNSQMEADMLKLRTQVTLTTMESNLKTLEEENKVLEQQNESLLHELANLSQSLLHSLANLQLPHMEDGVWWGQ
>tr|Q2MDF5|Q2MDF5_HUMAN Exocyst complex component 2 (Fragment) OS=Homo sapiens OX=9606 GN=EXOC2 PE=1 SV=1
MSRSRQPPLVTGLSPNEGLPWTKVTLRGENLGTGPTDLLGLTLCGHNCLLTAEWMSASKLVCRVGQAKNDKGDLLVTTKSGGRGTSTVSFKLLKPEKLGLLDQSAVWVDEMNYYDMRTDRNKGLPPLSLRPANPLGLELE
>tr|M0R0Z4|M0R0Z4_HUMAN Protein kinase C gamma type (Fragment) OS=Homo sapiens OX=9606 GN=PRKCG PE=1 SV=1
MKCSCCEMNVHRRCVRSVP
>tr|H0Y6T7|H0Y6T7_HUMAN Nicastrin (Fragment) OS=Homo sapiens OX=9606 GN=NCSTN PE=1 SV=1
XNVAPGAESAVASFVTQLAAAEALQKAPDVTTLPRNVMFVFFQGVALRTSLELWMHTDPVSQKNESVRNQVEDLLATLEKSGAGVPAVLLRRPNQSQPLPPSSLQRFLRARNLSGVVLADHSGAFHNKYYQSLYDTAENLNVSYPEWLSPEEDLNFVTDTAKALADVATVLGRALYELAGGTNFSDTVQADPQTVTRLLYGFLLKANNSWFQSLLRQDLRSYLGDGPLQHYLAVSSPTNTTYVVQYALANLTGTVVNLTREQCQDPSKVPSENKD
>tr|J3KNJ2|J3KNJ2_HUMAN Eukaryotic translation initiation factor 3 subunit M (Fragment) OS=Homo sapiens OX=9606 GN=EIF3M PE=1 SV=1
MNSVVSLLLLLEPDKQEALLESLCEKLVKFREGERPSLRLQLLSNLFHGMDKNTPVRYTVYCSLLKVAASCGALQYLPTELDQVRKWLSDWNLTTEKKHTLLRLLYEALVDCKKSDAASKVMVELLGSYTEDNASQARVDAHRCLVRALKDPNAFLFDHLLTLKPVKFLEGELLHDLLTLFVSAKLASYVK
>tr|E9PIY5|E9PIY5_HUMAN S100P-binding protein (Fragment) OS=Homo sapiens OX=9606 GN=S100PBP PE=1 SV=1
MMCSRVPSEQSSGTSLLPKDGAPFSWDSLDEDGLDDSLLELSEGEEDDGDVNYTEEELDALLKEDDPSYEQSSGEDDGGHVEKGERGSQLLLDTPREKNSSYSLGPVAETPDLFKLPQLS
>tr|H7C1X3|H7C1X3_HUMAN Serine/threonine-protein kinase PAK 2 (Fragment) OS=Homo sapiens OX=9606 GN=PAK2 PE=1 SV=1
XASGTVFTATDVALGQEVALKQLNLQKQPKKELLLNELLVMKELKNPNLVNFLDSYLVGDELFVVMEYLAGGSLTDVVTETCMDEAQLAAVCRECLQALEFLHANQVLHRDLKSDNVLLGMEGSVKLTDFGFCAQLTPEQSKRSTMVGTPYWMAPEVVTRKAYGPKVDLWSLGLMALEMVEGEPPYLNENPLRHPFLKLAKPLSSLTPLLMAAKEAMKSNR
>tr|F8VUB7|F8VUB7_HUMAN Vezatin OS=Homo sapiens OX=9606 GN=VEZT PE=1 SV=1
MTPEFDEEVVFEVRPVGRTCRSEDGGKSARENSPLYQYLQDLGHTDFELCSSLSPKTEKCTTEGQQKPPTRVLPKYLGYSNHSMNLNCTYWHAQGMGY
>tr|H3BNE7|H3BNE7_HUMAN Protein NDRG4 (Fragment) OS=Homo sapiens OX=9606 GN=NDRG4 PE=1 SV=8
XVVLRGSPKGNRPALLTYHDVGLNHKLCFNTFFNFEDMQELTKHFVVCHVDAPGQQVGASQFPQGYQFPSMEQLAAMLPSVVQHFGFKYVLGLGVGAGAYVLAKFALLFPDLVEGLVLVNLDPNGKGWLDWAATKLSGLTSTLPDTVLSHLFSQELVNNTELVQSYRQQLGNVVNQANLQLFWNMYNSRRD
>tr|F8WD48|F8WD48_HUMAN von Willebrand factor A domain-containing protein 3B OS=Homo sapiens OX=9606 GN=VWA3B PE=1 SV=1
MEKSGPSSTLSEQQLQRQEGWLNTKTDLAEQSLLSSEKWLQLHGLKSNKLTLKQLLSQLGFPHCEDYVASLGRPVASRYADGLFPQLYRAEDGRVYNLTAKSELLYQFVEHLTQAVESYKQRMDWLTSKSRQLFGVLLEQCVTLVLDFGGLLEGELDLCREALTMVLQEQVAHLTEFNLLRVSQEPVKWQENATPVTEQSLATALSWVEKLTVELTVSEAGRLDALLEAGRDKTELESERTCFSFGKRWRKPAARWPRSRGWWPSLPSPTWPLWTASQKQPLLRLHRLQKTPGTLRHGCRNMA
>tr|H3BSF1|H3BSF1_HUMAN Metallothionein OS=Homo sapiens OX=9606 GN=MT1G PE=3 SV=1
MDPNCSCAAGCCSCCPVGCAKCAQGCLCKGASEKCSCCA
>tr|D6RHF6|D6RHF6_HUMAN DnaJ homolog subfamily C member 18 OS=Homo sapiens OX=9606 GN=DNAJC18 PE=4 SV=1
MAATLGSGERWTEAYLDAVRRNKYPEDTPPESHDPCGCCNCMKAQKEKKSENEWTQTRQGEGNSTYSEEQLLGVQSNRKCLCSPEQS
>tr|D6RJ99|D6RJ99_HUMAN DNA damage-inducible transcript 4-like protein (Fragment) OS=Homo sapiens OX=9606 GN=DDIT4L PE=3 SV=1
MVATGSLSSKNPASLSELLDCGYHPESLLSDFDYWDYVVPEPNLNEVLFEESTCQNLVKMLENCLSKSKQTKLGCSKVLVPEKLTQRLAQDVLRLSSTEPCGLRGCVMHVNLELENVCKKLDRLVCDSSVVPTFELTLVFKQENCSWTSFRDFFFSRGRFSSGFRRTLLLSSGFRLV
>tr|C9J5A3|C9J5A3_HUMAN Heat shock protein beta-7 (Fragment) OS=Homo sapiens OX=9606 GN=HSPB7 PE=1 SV=1
MFSDDFGSFMRPHSEPLAFPAAHPTARPGGAGNLKTLGDAYEFAVDVRDFSPEDLLVTTSNNHLELAADGTVMNTFAHKCQLPEDVDPTSVTSALREDGSLTLRARRHPHTEHVQQTFRTELKL
>tr|E5RH22|E5RH22_HUMAN Bone morphogenetic protein 1 OS=Homo sapiens OX=9606 GN=BMP1 PE=4 SV=2
MPGVARLPLLLGLLLLPRPGRPLDLADYTYDLAEEDDSEPLNYKDPCKAAAFLGDLALDEEDL
>tr|F8W1T5|F8W1T5_HUMAN GTPase RhebL1 (Fragment) OS=Homo sapiens OX=9606 GN=RHEBL1 PE=4 SV=1
MPLVRYRKVVLLGYRCVGKTSLAHQFVEGEFSEGYDPTVENTYSKLVTLGKDEFHLHLVDTAGQVPVGDEYSLLPYSFLLGVHGYVLVYSVTSLHSFQVLESLYQKLHE
>tr|E5RH50|E5RH50_HUMAN La-related protein 1 (Fragment) OS=Homo sapiens OX=9606 GN=LARP1 PE=1 SV=8
MKEQEKGEGSDSKESPKTKSDESGEEKNGDEDCQRGGQKKKGNKHKWVPLQLDMKPEVPREKLASRPTRPPEPRHLPANRGELKGSESATYVPVAPPTPAWQPELKPEPAWHDQDETSSVKSDGAGGARASFRGRGRGRGRGRGRGRGGTRTHFDYQFGYRKFDGVEGPRTPKYMNNLTYYFDNVSSTELYSVDQELLKDYLKRQLEYYFSVDNLERDFFLRRKMDADGFLPLTLLASFHRVQALTTDLSLLFAALKDSKVVELVDEKVRRREEPEKWPLPPLVDYSQTDFSQLLNCPEFVPRQHYQKETESAPGSPRAVTPVPTKTEEVSNLKTLPKGLSASLPDLDSENWLEVKKRPRPSPARPKKSEESRFSHLTSLPQQLPSQQLMSKDQDEQEELDFLFDEEMEQMDGRKNTFTAWSDEESDYELDDRDVNKLLLVTQTPHYMRRHPGGDRTGNHTSRAKMSAELAKVLNDGLFYYEQDLWAEKFEPEYSQLKQEVENFKKVNMLSREQFDTLTPEPPVDPNQEVPPGPPRFQQVPTDALANKLFGAPEPSTLARSLPTTVPESPNYRNTRTPRTPRTPQLKDSSQTSRFYPVVKEGRTLDAKMP
>tr|H0YDG5|H0YDG5_HUMAN Plasma membrane calcium-transporting ATPase 4 (Fragment) OS=Homo sapiens OX=9606 GN=ATP2B4 PE=1 SV=1
XTKDAEGLDELDHAEMELRRGQLLWFRGLNRLQTQLDVLNTFQTGASFKGVLRRQNMGQHLDVKLVPSSSYVAVAPVKSSPTTSVPAVSSPPMGNQSGQSVP
>tr|A0A1B0GU66|A0A1B0GU66_HUMAN Bifunctional polynucleotide phosphatase/kinase OS=Homo sapiens OX=9606 GN=PNKP PE=1 SV=1
MGEVEAPGRLWLESPPGGAPPLFLPSDGQALVLGRGPLTQVTDRKCSRTQVELVADPETRTVAVKQMRREMLSCRRSVCGSQTPAGRTWRSC
>tr|I3L0Y1|I3L0Y1_HUMAN N(6)-adenine-specific methyltransferase METTL4 (Fragment) OS=Homo sapiens OX=9606 GN=METTL4 PE=1 SV=1
MEYHTKLRELLLDGSLQLLQEGLKSGFLYPLFEKQDKGSKPLTLPLDACSLSELCEMAKHLPSLNEMEHQTLQLVEEDTSVTEQDLFLRV
>tr|F8WDP1|F8WDP1_HUMAN TBC1 domain family member 22A OS=Homo sapiens OX=9606 GN=TBC1D22A PE=1 SV=1
MASDGARKQFWKRSNSKLPGSLQHVYGAQHPPFDPLLHGTLLRSTAKMPTTPVKAKRVSTFQEFESNTSDAWDAGEDDDELLAMAAESLNSEVVMETANRVLRNHSQRQGRPTLQEGPGLQQKPRPEAEPPSPPSGDLRLVKSVSESHTSCPAESASDAAPLQRSQSLPHSATVTLGGTSDPSTLSSSALSEREASRLDKFKQLLAGPNTDLGLPSRQCRPETSHSPEKTKRLFCLY
>tr|E9PNH5|E9PNH5_HUMAN Eukaryotic translation initiation factor 1A domain-containing protein OS=Homo sapiens OX=9606 GN=EIF1AD PE=1 SV=1
MPSKYRKNLWLKRGDFLLVDPLEEGEKVKAELSFVLCKDHVRSLQKEGFWPEAFSEVAEKHNNRNRQTQPELPAEPQLSGEESSSEDDSDLFVNTNRRQYHESEEESEEEEAA
>tr|C9J654|C9J654_HUMAN EF-hand calcium-binding domain-containing protein 10 OS=Homo sapiens OX=9606 GN=EFCAB10 PE=1 SV=1
METSSRELQAAEYLEKHQLKEVVSYLTSALLFFRPALKTLGLCTEDEDLQDDGHKLTLDKFKEEVNKRMKELWSAF
>tr|C9JV10|C9JV10_HUMAN Uncharacterized protein C2orf42 (Fragment) OS=Homo sapiens OX=9606 GN=C2orf42 PE=1 SV=1
MEPNSLRTKVPAFLSDLGKATL
>tr|E9PQ28|E9PQ28_HUMAN Plectin (Fragment) OS=Homo sapiens OX=9606 GN=PLEC PE=1 SV=1
MRFHKLQNVQLALDYLRHRQVKLVNLRNDDLADGNPKLTLGLLWTLLLHFQLSDLQVSGQSEDMTAKEKLLLWSQRMVEGYQG
>tr|M0R2S0|M0R2S0_HUMAN Transforming growth factor beta-1 proprotein (Fragment) OS=Homo sapiens OX=9606 GN=TGFB1 PE=1 SV=1
XFTTGRRGDLATLHGMNRPFLLLMATPLERAQHLQSSRHRRALDTNYCFSSTEKNCCVRQLYLDFRKDLGWKWLHEPKGYHANFCLGPCPYLWSLDTQYSKLNEQNLLQEVPNLWQREVG
>tr|A0A2R8Y5E8|A0A2R8Y5E8_HUMAN Histidine--tRNA ligase, mitochondrial (Fragment) OS=Homo sapiens OX=9606 GN=HARS2 PE=1 SV=1
XASLLSQLLRPPCASCTGAVRCQSQVAEAVLTSQLKAHQEKPNFLLKTPKGTRDLSPQHMVVREKLLDLVLSCFKRHGAKGMDTPAFELKETLTEKYGEDSGLMYDLKDQGGELLSLRYDLTVPFARYLAMNKVKKMKRYHVGKVWRRESPTLVQGRYREFCQCDFDLAGQFDPMLPDAECLKLMCELLSGLQLGDFLLKESRYCHCFEWKGLDKHLGH
>tr|K7EMC0|K7EMC0_HUMAN Chromodomain-helicase-DNA-binding protein 5 (Fragment) OS=Homo sapiens OX=9606 GN=CHD5 PE=4 SV=1
XQLEELLSDMKADVTRLPSMLSRLPPVAARLQMSERSLLSRLTNRAGDPTLQQLSSRPRDFPVLQRSFPAEPRLPGHLPDPHGREKLPPF
>tr|A0A0C4DGM6|A0A0C4DGM6_HUMAN Mucin-21 OS=Homo sapiens OX=9606 GN=MUC21 PE=4 SV=1
MHTTSHSASTAVSEAKPGGSLVPWELFLLTLVSVVAAVGLFAGLFFCVRNSLSLRNTFNTAVYHPHGLNHGLGPGPGGNHGAPHRPRWSPNWFWRRPVSSLAMEMSGRNSGP
>tr|D6RDV9|D6RDV9_HUMAN DEP domain-containing protein 1B OS=Homo sapiens OX=9606 GN=DEPDC1B PE=4 SV=1
MEHRLVGPGPYRATRLFLFLRPGAVAHSCNSSTLGG
>tr|D6RA09|D6RA09_HUMAN MARVEL domain-containing protein 2 (Fragment) OS=Homo sapiens OX=9606 GN=MARVELD2 PE=1 SV=1
MSNDGRSRNRDRRYDEVPSDLPYQDTTLRTHPTLHDSERAVSADPLPPPPLPLQPPFGPDFYSSDTEEPALAPDLKPVRRFVPDSWKNFFRGKKKDPEWDKPVSDLRYLSDGVECSPPASPARPNHRSPLNSCKDPYGGSEGTFSSRKEADAVFPRDPYGSLDRHTQTVRTYSEKVEEYNLRYSYMKSWAGLLRLLGVVELLLGAGVFACVTAYLHKDSEWYNLFGYSQPYGMGGVGGLGSMYGGYYYTGPKTPFVLVVAGLAWLTTLLLLVLGMSMYYRTLLLDSNWWPLTEFGLNVALFLLYMAAALVYVNDTNRGGLCYYPLFNTPVNAVFCRVEGGQLAAMLFLFVTMLVYLLSALVCLKLWRHEAARRHREYMEQQELNEPSLSSKRKMCEMATSGDRQRDSEVNFKELRTAKMKPELLSGHLPPGHLPKPLVMPDYVAKYPVLQTDDERERYKAVFQDQFSEYKELSAEVQAVLRKFDELDAVMSRLPHHSESRQEHERLSRLHEEFKKK
>tr|F8WBA7|F8WBA7_HUMAN Cell division cycle-associated protein 7 OS=Homo sapiens OX=9606 GN=CDCA7 PE=1 SV=1
MDARRVPQKDLRVKKNLKKFRYVKLLSMETSSSSDDSCDSFASDNFANTKVRCKMY
>tr|H0YL75|H0YL75_HUMAN Glycine amidinotransferase, mitochondrial (Fragment) OS=Homo sapiens OX=9606 GN=GATM PE=1 SV=1
MCNLLKTEGVTVRRP
>tr|X6RFQ9|X6RFQ9_HUMAN Phytanoyl-CoA dioxygenase domain-containing protein 1 (Fragment) OS=Homo sapiens OX=9606 GN=PHYHD1 PE=1 SV=1
MACLSPSQLQKFQQDGFLVLEGFLSAEECVAMQQRLGELVAEMDVPLHCRTEFSTQEEEQLRAQ
>tr|M0QZD4|M0QZD4_HUMAN Paternally-expressed gene 3 protein (Fragment) OS=Homo sapiens OX=9606 GN=PEG3 PE=1 SV=2
XPKHLSATKPKKSWAPNLYELDSDLTKEPDVLLGEGPTDSEFFHQRFRNLLYVEFVGPRKTLLKLRNLCLDWLQPETRTKEELLELLVLEQYLTLLPEKLKPWVRAKKPENCEKLVTLLENYKEMYQPEDDNNSDVTSDDDMTRNRRESSPPHSVHSFSGDRDWDRRGRSRDMEPRDRWSHTRNPRSRMPPRDLSLPVVAKTSFEMDREDDRDSRAYESRSQDAESYQNVVDLAEDRKPHNTLQDNMENYRKLLSLGLKTMPEAKKSTHRRGLCEDESSHGVLMEKFLKDVSRSSKSGRARESSDRSQRFPRMSDDNWKDLSLNKRESVLQQRVYEGNAFRGGFRFNSTLVSRKRVLERKRRYHFDTDGKGSLHDQKGCPRKKPFECGSEMRKAMSVSSLSSLSSPSFTESQPLDFGAMPYVCDECGRSFSVLSEFVEHQLMHTRENLYEYGESFLHSVAVSEVQKSQVGGKRFECKDCGETFNKSAALAEHRKLHARGYLVECKNQECEEAFMPSPTF
>tr|A0A1B0GU65|A0A1B0GU65_HUMAN AT-rich interactive domain-containing protein 1B (Fragment) OS=Homo sapiens OX=9606 GN=ARID1B PE=1 SV=1
XSQGSPMDPMVMKRPQLYGMGSNPHSQPQQSSPYPGGSYGPPGPQRYPLGLQGRTPGAMAGMQYPQQQMPPQYGQQGVSGYCQQGQQPYYSQQPQPPHLPPQAQYLPSQSQQRYQPQQDMSQEGYGTRSQPPLAPGKPNHEDLNLLQQERPSSLPRGSRSFAQAGMQWCSHGTLQPQPPWAQVLLPPQPHE
>tr|F8W9U0|F8W9U0_HUMAN Dystrobrevin beta (Fragment) OS=Homo sapiens OX=9606 GN=DTNB PE=1 SV=1
MLEESGNKRKTMAEKRQLFLEMRAQNFDVLRLSTYRTACKLRFVQKRCNLHLVDLWNMLEAFRDNGLNTLDHTTELSVSRLETVLSSLYYQLNKRLPSTHQLSVEQSLSLLLNFMLAAYDSEGRGKLTVFSVKAMLATMCGGKMLDKLRYVFSQMSDSNGLMLFSKFDQFLKEVLKLPTAVFEGPSFG
>tr|A0A494C1G8|A0A494C1G8_HUMAN Transcription factor Sp3 (Fragment) OS=Homo sapiens OX=9606 GN=SP3 PE=1 SV=1
XLRLKEEEPDPEEWQLSGDSTLNTNDLTHLRVQVVDEEGDQQHQEGKRLRRVACTCPNCKEGGGRGTNLGKKKQHLCHLPGCGKVYGKTSHLRAHLRWHSGERPFVCNWMYCGKRFTRSDELQRHRRTHTGPAVDRA
>tr|C9JQR6|C9JQR6_HUMAN Inactive tyrosine-protein kinase 7 (Fragment) OS=Homo sapiens OX=9606 GN=PTK7 PE=1 SV=1
MVARVSGLLVTLLSSSFPGGPLQNGQPSAELQEEVALTSLGSGPAATNKRHSTSDKMHFPRSSLQPLTTLGKSEFGEVFLAKAQGLEEGVAETLVLVKSLQSKDEQQQLDFRRELEMFGKLNHANVVRLLGLCREAEPHYMVLEYVDLGDLKQFLRLSKSKDEKLKSQPLSTKQKVALCTQVALGMEHLSNNRFVHKDLAARNCLVSAQRQVKVSALGLSKDVYNSEYYHFRQAWVPLRWMSPEALLEGDFSTKSDV
>tr|J3KSV9|J3KSV9_HUMAN ATP-dependent DNA helicase Q5 (Fragment) OS=Homo sapiens OX=9606 GN=RECQL5 PE=1 SV=1
XLLASAPEAEGACPSCEGVQGPPMAPEKYTGEEDGAGGHSPAPPQTEECLRERPSTCPPRDQGTPEVQPTPAKDTWKGKRPRSQQENPESQPQKRPRPSAKPSVVAEVKGSVSASEQGTLNPTAQDPFQLSAPGVSLKEAANVVVKCLTPFYKEGKFASKPLDPSQSGPHGWVFWDTCRGQKVEGGGAAAGRRGRKSGPSPSSKSG
>tr|F8WDW1|F8WDW1_HUMAN Calcium-responsive transcription factor OS=Homo sapiens OX=9606 GN=CARF PE=4 SV=1
MDSRDSSFGQNDSPTVLPLTTREANNSLLSQNLPGPLTQTQTLSAEQFHLVDQNGQALQYELQSLGESNAQMMLVASPTENGQVLRVLPPTQTGMAQVLLPQGQLVDVNSPRDVPEEKPSNRNLPTVRVDTLADNTSNYLLHPQTSFPLPKKSVTGMLEEPLLGPLQPLSSNTPLWACRLRSCEGVELW
>tr|F8VTR5|F8VTR5_HUMAN Neurotrimin (Fragment) OS=Homo sapiens OX=9606 GN=NTM PE=1 SV=1
MNGKRNGEGGKRWKWKGTGVPVRSGDATFPKAMDNVTVRQGESATLRCTLDNRVTRVAWLNRSTLLYAGNDKWCLDPRVVLLSNTQTQYSLELQNVDVYDEGPYTCSVQTDNHPKTSRVHLLVQVSPKLVELSSDLSLNEGNNLSLTCLATGRPEPTVTWRHLSPKAVGFVSEDEYLELQGLTREQSGDYE
>tr|D6R9L5|D6R9L5_HUMAN Protein DEK OS=Homo sapiens OX=9606 GN=DEK PE=1 SV=2
MSASAPAAEGEGTPTQPASEKEPEMPGPREESEEEEDEDDEEEEEEEKEKSLLVEGKREKKKVERLTMQVSSLQREPFTLAQGKGQKLCELERLHFFLSKKKTDELRNLHKLLYNRPGTVRPFYTLNLLVYYFTMESLSVNVSDPLVQFPHFMTEQTEVYTY
>tr|A0A0A0MSJ7|A0A0A0MSJ7_HUMAN Tissue-resident T-cell transcription regulator protein ZNF683 (Fragment) OS=Homo sapiens OX=9606 GN=ZNF683 PE=4 SV=1
MEAKGNGDMKEESAAQLGCCHRPMALGGTGGSLSPSLDFQLFRGDQVFSACRPLPDMVDAHGPSCASWLCPLPLAPGRSALLACLQDLDLNLCTPQPAPLGTDLQGLQEDALSMKHEPPGLQASSTDDKKFTVKYPQNKDKLGKQPERAGEGAPCPAFSSHNSSSPPPLQNRKSPSPLAFCPCPPVNSLSKELPFLL
>tr|A0A087X201|A0A087X201_HUMAN Solute carrier family 12 member 5 OS=Homo sapiens OX=9606 GN=SLC12A5 PE=1 SV=1
MLNNLTDCEDGDGGANPGDGNPKESSPFLNSTDTEKGKEYDGKNMALFEEEMDTSPMVSSLLSGLANYTNLPQGSREHEEAENNEGGKKKPVQAPRMGTFMGVYLPCLQNLFGVLLFLRLTWVVGLAGLMESFCMVFLCCSCTMLTALSMSALATNGVVPAGGSYYMLSRSLGPEFGGAVGLCFYLGTTFAGAMYLLGTLELLLAYLFPAMALFKAEDASGEAAAMLNNMRVYGTCVLTCMATVVFVGVKYVNKFALVFLGCVLLSLLALYAGVLKSAFDPPNFPLCLLGNRTLSRHGFDVCAKLAWEGNETVTTRLWGLFCSSRFLNATCDEYFTRNNVTELQGLPGAASGLLKENLWSSYLTKGVLVERSGMTSVGLADGTPLDMDHPYVFSDMTSYFTLLVGLYFPSVTGLMAGSNRSGDLRDAQKSLPLSHGSSPKTELVELEGAPSPEFPPWDK
>tr|A0A0C4DGC7|A0A0C4DGC7_HUMAN Regulator of telomere elongation helicase 1 (Fragment) OS=Homo sapiens OX=9606 GN=RTEL1 PE=1 SV=1
VFLCDHRFAFADARAQLPSWVRPHVRVYDNFGHVLRDVAQFFRVAERTMPAPAPRATAPSVRGEDAVSEAKSPGPFFSTRKAKSLDLHVPSLKQRSSGSPAAGDPESSLCVEYEQEPVPARQRPRGLLAALEHSEQRAGSPGEEQAHSCSTLSLLSEKRPAEEPRGGRKKLRLVSHPEEPVAGAQTDRAKLFMVAVKQELSQANFATFTQALQDYKGSDDFAALAACLGPLFAEDPKKHNLLQGFYQFVRPHHKQQFEEVCLQLTGRGCGYRPEHSLPRRQRAQPVLDPTGNFPDALDQLCGSTSLHQEERRRLPS
>tr|A0A0A0MS36|A0A0A0MS36_HUMAN Lysophosphatidic acid phosphatase type 6 OS=Homo sapiens OX=9606 GN=ACP6 PE=1 SV=1
MLTGVFSMRLWTPVGVLTSLAYCLHQRRVALAELQEADGQCPVDRSLLKLKMVQVVFRHGARSPLKPLPLEEQGGMFAGQLTKVGMQQMFALGERLRKNYVEDLPFLSPTFNPQEVFLRSTNLFRNLESTRCLLAGLFQCQKEGPLLLHTDEADSEVLYPNYQSCWSLRQRTRGRRQTASLQPGLSEDLKKVKDRMGLDSSDKVDFFLLLDNVAAEQEKMGSCRFHGS
>tr|H0YJU4|H0YJU4_HUMAN Transcriptional repressor protein YY1 (Fragment) OS=Homo sapiens OX=9606 GN=YY1 PE=1 SV=1
XRVKKGGGKKSGKKSYLSGGAGAAGGGGADPGNKKWEQKQVQLKTLEGEFSVTMWSSDEKKDLDHETVVEEQLLGENSPPDYSEYMTGKKLPPGGLPGLDLSDPKQLAEFARAAQRCSGLTRP
>tr|A0A087WV21|A0A087WV21_HUMAN Ameloblastin OS=Homo sapiens OX=9606 GN=AMBN PE=1 SV=1
MSASKLPLFKMKDLLLLLCLLEMSFAVPFFPQQSGTPGMASLSLETMRQLGSLQRLNTLSQYSRYGFGKSFNSLWMHGLLPPHSSLPWMRPREHETQQYEYSLPVHPPPLPSQPSLKPQQPGLKPFLQSAAATTNQATALKEALQPPLHLGHLPLQEGELPLVQQQVAPSDKPPKPELRVDFADPQGPSLPGMDFPDPQGPSLPGLDFADPQGSTLFQLARLLSHGPMPQNKQSPLYPGMLYVPFGANQLNAPARLGLMSSEEVAGGREDPMAYGAMFPGFGGMRPGFEGMPHNPAMGGDFTLEFDSPVAATKGPENEEGGAQGSPMPEANPDNLENPAFLTELEPAPHAGLLALPKDDLPGLPRSPSGKMKGLPSVTPAAADPLMTPELADVYRTYDADMTTSVDFQEEATMDTTMAPNSLQTSMPGNKAQEPEMMHDAWHFQEP
>tr|A0A140T9L0|A0A140T9L0_HUMAN WD repeat-containing protein 46 (Fragment) OS=Homo sapiens OX=9606 GN=WDR46 PE=1 SV=1
KSRLSKKPQVPKKPREWKNPESQRGLSGAQDPFPGPAPVPVEVVQKFCRLDKSRKLPHSKAKTRSRLEVAEAEEEETSLKAARSELLLAEEPGFLEGEDGEDTAKLCQADLVEAVDLASAAKFGPYRLNYSRTGRHLAFGGRRGHVAALDWVTKKLMCELNVMEAVRDLRFLHSEALLAVAQNRWLHLYDNQGLELHCLRRCDRVTRLEFLPFHFLLATASETGFLTYLDVSVGKLVAALNARAGRLDVMSQNPYNAVLHLGHSNGTASLWSPAMKEPLAKLLCHRGGVRAVAVDSTGTYMATSGLDHQLKLFDLRGTYQPL
>tr|E5RHX8|E5RHX8_HUMAN Transcription and mRNA export factor ENY2 OS=Homo sapiens OX=9606 GN=ENY2 PE=1 SV=1
MNKDAQMRAALNQKLLETGERERLKELLRAKLLECGWKDQLKAHCKEVLKEKGLEHVTVDDLVAELTPKGRETGFAMLPRLVLSSRTQALLLPQPSRLLG
>tr|E9PK28|E9PK28_HUMAN ADP-ribosylation factor GTPase-activating protein 2 (Fragment) OS=Homo sapiens OX=9606 GN=ARFGAP2 PE=1 SV=8
MAAEPNKTELQTLFKRLRAVPTNKACFDCGAKNPSWASLTYGVFLCLDCSGVHRSLGVHLSFLRSTELDSNWNWFQLRCMQVGGNANATAFFRQHGCTANDANTKYNSRAAQMYREKLRQLGSAALARHGTDLWLDNMSSAVPNHSPEKKDSDFFTEHTQVLVGLGASCQQEWLTEASVLWPPFQPPAWDAPATEPSGTQQPAPSTESSGLAQPEHGPNTDLLGTSPKASLELKSSLL
>tr|A6NHU4|A6NHU4_HUMAN Aldo-keto reductase family 1 member C1 OS=Homo sapiens OX=9606 GN=AKR1C1 PE=1 SV=1
MGVVSLFLCLVEQLFTSSKKLQFRGLFMAKVPKSKALEATKLALEAGFRHLDSAHLYNNEEQVGLALRSKLADGSVKREDLFYTSKLWCNSHRPELVRPALERSLKNLQLDYVDLYLLHFPVSVKPGEEVLPKDENGKLLFDTVDLCATWEAVEKCKDAGLAKSLGVSNFNRRQLEMLLNKPGLKYKPVCNQPRDNSLFSLSPDW
>tr|I3L3W5|I3L3W5_HUMAN Protein-ribulosamine 3-kinase (Fragment) OS=Homo sapiens OX=9606 GN=FN3KRP PE=1 SV=1
XELLRRELGCSSVRATGHSGGGCLSQGRSYDTDQGRVFVKVNPKAEARRMFEGEMASLTALLKTNTVKVPKPLKVLDAPGGGSVLVMEHMDMRHLSSCCRLL
>tr|M0QZD2|M0QZD2_HUMAN Cyclic AMP-dependent transcription factor ATF-5 (Fragment) OS=Homo sapiens OX=9606 GN=ATF5 PE=1 SV=8
MSLLATLGLELDRALLPASGLGWLVDYGKLPPAPAPLAPYEVLGGALEGGLPVGGEPLAGDGFSDWMTERVDFTALLPLEPPLPPGTLPQPSPTPPDLEAMASLLKKELEQMEDFFLDAPPLPPPSPPP
>tr|A0A3B3IU26|A0A3B3IU26_HUMAN Tight junction protein ZO-2 (Fragment) OS=Homo sapiens OX=9606 GN=TJP2 PE=1 SV=1
MEELLWEQYTVTLQKDSKRGFGLAVSGGRDNPHFENGETSLVLSDVLPGGPADGLLQENDRVVMVNGTPMEDVLHSFAVQQLRKSGKVAALVVKRPRKVQVAALQASPPLDQDDRAFEVMDEFDGRSFRSGYSERSRLNSHGGRSRSWEDSPERGR
>tr|J3KRV3|J3KRV3_HUMAN CUE domain-containing protein 1 (Fragment) OS=Homo sapiens OX=9606 GN=CUEDC1 PE=4 SV=1
XLGAAASTANLLDDVEGHACDEDFRGRRQEAPKVEEGLREGQ
>tr|A0A669KB95|A0A669KB95_HUMAN Cullin-7 (Fragment) OS=Homo sapiens OX=9606 GN=CUL7 PE=1 SV=1
XLDGPDHQEVLQLLQENLDGELLDDELLAELAVPLELAQDLLLTLPQRLNDSALRDLLNCHVYKKYGPEALAGNQAYPSLLEAQEDVLLLDAQAQAKDSEDAAKVEAKEPPSQSPNTPLQRLVEGYGPAGKLLLDLEQALSSEGTQENKVKPLLLQLQRQPQPFLALMQSLDTPETNRTLHLTVLRLLKQLVDFPEALLLPWHEAVDACMACLRSPNTDREVLQELLFFLHRLTSVSRDYAVVLNQLGARDALSKALEKHLGKLELAQELRDMVFKCEKHAHLYRKLLTNLLGGCLQMVLGQLEDHRRTHQPLNLPFFDVFLRYLCQGSSVEVKEDKCWEKVEVSSNPHRASKLTDHNPKTYWESNGSAGSHYLTLHMRRGLLLRQLTLLVASEDSSYMPARVVVCGGDSTSSLHTELNSVNVMPSASRVLLLENLTRFWPLLQLRLKRCQQGGLDTRLRGLELLGPKPTFWPVFREQLCRHTRLFYMVRAQAWSQDMAEDRRSLLHLSSRLNGALRQEQNFADRFLPDDEAAQALGKTCWEALVSPVVQNLTSPDEDGLSPLGWLLDQYLECQEAVFNPQSRGPAFFSRVRRLTHLLVHVEPCEAPPPVVATPRPKGRNRSHDWSSLATRGLPSSLMRNLTRCWRAVVEKQVNNFLTSSWRDDDFVPRYCEHFNLLQNSSSELFGPRAAFLLALQNGCAGALLKLPFLKAAHVSEQFARHLDQQLQGSRLGGAQEMERLAQLQQCLQAVLLFSGLELATTFEHYYQHYMADRLLGVVSSWLEGAVLEQLGPCFPNRLPQQMLQSLSTSKELQRQFHVYQLQQLDQELLKLEDTEKKLQVGLGASGKEHKSEKEEEAGAAAVVDVAEGEEEEEENEDLYYEGAMPEVSVLVLSRHSWPVASLCHTLNPRTCLPSYLRGTLNRYSNFYNKSQSHPALERGSQRRLQWTWLGWAELQFGNQTLHVSTVQMWLLLYLNDLKAVSVESLLAFSGLSADMLNQALGPLTSSRGPLDLHEQKDLPGDSRWQQGTQVEMGHCAAHPTSDVPAS
>tr|Q5TH61|Q5TH61_HUMAN DnaJ homolog subfamily C member 11 (Fragment) OS=Homo sapiens OX=9606 GN=DNAJC11 PE=1 SV=1
ASSEELKAAYRRLCMLYHPDKHRDPELKSQAERLFNLVHQAYEVLSDPQTRALYDLYGKRGLEMEGWEVVERRRTPAELREEFERLQREREERRLQQRTNPKGTLSVGVDATDLFDRYDEEYEDVSGSSFPQLELNKMHLSQSLEAPLTATDTALLSGSLSTQNGNGGGSLNFALRRVTSAKGWGELEFGAGDLQGPLFGLKLFRNLTPRCFVTTNCALQFSSRGLRPGLTTVLARNLDKNTVGYLQWHCSSPLLQVQRPHRNTRACAPEPSFRPFLHVPTWDAECSGARTPSTAWTSAAVKLREACLSGPGSGSHQLLLLTPRSKRRTGGG
>tr|A0A0A0MRL5|A0A0A0MRL5_HUMAN PR domain zinc finger protein 13 OS=Homo sapiens OX=9606 GN=PRDM13 PE=4 SV=1
MHGAARAPATSVSADCCLPAGLRLGPVPGTFKLGKYLSDRREPGPKKKVLTLQTSAHCAHGERGAGGRVGGLPSGVDRVNPGSQKLPGTDSGSYCRLTRRTDLLPSLARRPARGGADSVVF
>tr|A0A286YFA6|A0A286YFA6_HUMAN Mitogen-activated protein kinase OS=Homo sapiens OX=9606 GN=MAPK10 PE=1 SV=1
MVFMSLHFLYYCSEPTLDVKLAFCQGFDKQVDVSYLAKHYNMSKSKVDNQFYSVEVGDSTFTVLKRYQNLKPLGSGAQGLVCAAYDAVLDRNVALKKLSRPFQNQTHAKRAYRELVLMKCVNHKNLLSLLNVFTPQKTLEEFQDVYLVMELMDANLCQVLQMELDHERMSYLLYQMLCGLKHLHSAGLLHRDLKPSNLVVKSDCTLKLLDFGLARTAGTSFMMTPYVVTRYYRAPEVLLGMGYKENVDLWSVGCLMGEMVRHKLLFPGRDYLDQWNKVLEQLGTPCPEFMKKLQPTVRNYVENRPKYAGLTFPKLFPDSLFPADSEHNKLKASQARDLLSKMLVLDPAKRLSVDDALQHPYLNVWYDPAEVEAPPPQLYDKQLDEREHTLEEWKELLYKEVMNSEEKTKNGVVKGQPSPSGAAVNSSESLPPSSSVNDLSSMSTDQTLASDTDSSLEASAGPLGCCR
>tr|J3QS60|J3QS60_HUMAN Rho guanine nucleotide exchange factor 15 (Fragment) OS=Homo sapiens OX=9606 GN=ARHGEF15 PE=1 SV=8
MSAQSLPAATPPTQKPPRLLRPRPPSRSRAAQSPGPPHNGSSPQELPRNSNDAPTPMCTPLFWEPPAASLKPPALLPPSASRASLDSQTSPDSPSSTPTPSPVSRRSASPEPAPRSPVPPPKPSGSPCTPLLPMAGVLAQNGSASAPGTVRRLAGRFEGGAEGRAQDADAPEPGLQARADVNGEREAPLTGSGSQENGAPDAGLACP
>tr|J3KRK4|J3KRK4_HUMAN CDK5 regulatory subunit-associated protein 3 OS=Homo sapiens OX=9606 GN=CDK5RAP3 PE=1 SV=1
MEDHQHVPLDLQTSKLLDWLVDRRHCSLKWQSLVLTLREKLNAALQDMPESEELAQLLSGSYLHYFHCLRLLDLLKGTEASTKNLFGRYSSQRMKDWQELLALYEKDNTYLGGKLNCF
>tr|M0R008|M0R008_HUMAN A-kinase anchor protein 8-like OS=Homo sapiens OX=9606 GN=AKAP8L PE=1 SV=1
MSYTGFVQGSETTLQSTYSDTSAQPTCDYGYGTWNSGTNRGYEGYGYGYGYGQDNTTNYGYELTSA
>tr|H3BRI5|H3BRI5_HUMAN RNA U transporter 1 (Fragment) OS=Homo sapiens OX=9606 GN=SNUPN PE=1 SV=8
MEELSQALASSFSVSQDLNSTAAPHPRLSQYKSKYSSLEQSERRRRLLELQKSKRLDYVNHARRLAEDDWTGMESEEENKKDDEEMDLDTVKKLPKHYANQLMLSEWLLDVPSDLGQEWLVVVCPVGKRALLVASRGSTSAYTKSGYCVNRFSSLLPGGNRRNSTAKDYTLLDCLYNEVNQTYYVLDVMCWRGHPFYDCQTDFRFYWMH
>tr|E7EW41|E7EW41_HUMAN Sodium-dependent multivitamin transporter (Fragment) OS=Homo sapiens OX=9606 GN=SLC5A6 PE=1 SV=1
MSVGVSTSAPLSPTSGTSVGMSTFSLMDYVVFVLLLVLSLALGLYHACRGWGRHTVGELLMADRKMGCLPVALSLLAT
>tr|U3KPS9|U3KPS9_HUMAN Adenylate cyclase type 10 OS=Homo sapiens OX=9606 GN=ADCY10 PE=1 SV=1
MNTPKEEFQDWPLVRLAAHLPDLLVYGHFSPERPFMDYFDGVLMFVDLSGKCKRDVCLMWMSNRLAWEFTCRA
>tr|D6RA76|D6RA76_HUMAN Claudin domain-containing protein 1 (Fragment) OS=Homo sapiens OX=9606 GN=CLDND1 PE=1 SV=1
MDNRFATAFVLACVLSLLSTLYMAASLGTDFWYEYRSPVQENSSDLNKSLWDEFLSDEADEKTYNDALFRYNGTVGLWRRCLTLPKNMHWYSPPERTESFDVVTKCVSFTLTEQFMEKFVDPGNHNSGLDLLRTYLWRCQFLLPFVSLGLMCFGALLGLCACLCRSLYPTLATGLLHLLA
>tr|S4R371|S4R371_HUMAN Fatty acid-binding protein, heart (Fragment) OS=Homo sapiens OX=9606 GN=FABP3 PE=1 SV=1
MVDAFLGTWKLVDSKNFDDYMKSLGVGFATRQVASMTKPTTLLEKNGDLLTLKTHSTFKNTELSFKLGVEFDETTADDRKVKSLVTLDGGKLVHLQKWDGQETTLVRELLDGKLLLTLTHGTAVCTRTYEKE
>tr|H3BNI7|H3BNI7_HUMAN Protein CBFA2T3 (Fragment) OS=Homo sapiens OX=9606 GN=CBFA2T3 PE=1 SV=1
MPASRLRDRAASSASGSTCGSMSQTHPVLESGLLASAGCSAPRGPRKGGPAPVDRKAKASAMPDSPAEVKTQPRSTPPSMPPPPPAASQGATRPPSFTPHTLMNGSSHSPTALNGAPCTPNGFSNGPATS
>tr|K7EQ23|K7EQ23_HUMAN NPC intracellular cholesterol transporter 1 (Fragment) OS=Homo sapiens OX=9606 GN=NPC1 PE=1 SV=1
XAPWTLLGLDAMYVLMWLTYMAFLLVFFGAFFAVWCYRKRYFVSEYTPLDSNLAFSVNASDKGTAWLLTSTFPSSPVLPGEASCCDPVSAAFEGCLRRLFTRWGSFCVRNPGCVLFFSLVFLTACSSGLVFVRVTTNPVDLWSAPSSQARLEKEYFDQHFGPFFRTEQLLLRAPLTDKHLYQPYPSGADVPFGPPLDLQLLHQVLDLQLALENLTASYDNETVTLQDLCLAPLSPYNTNCTLLSVLNYFQNSHSVLDHKKGDDFFVYADYHTHFLYCVRFLNFVKNYKNPNLTLSFTAERSLEDELNRESDSDVFTVVLSYALMFLYLSLALGHMKSCRRLLVDSKVSLGLAGLLLVLSSVACSLGVFSYLGLPLTLLVLEVLPFLVLAVGVDNLFLLVQAYQRDERLQGETLDQQLGRVLGEVAPSMFLSSFSETVAFFLGALSVMPAVHTFSLFAGLAVFLDFLLQLTCFVSLLGLDLKRQEKNRLDLFCCVRGAEDGTSVQASESCLFRFFKNSYSPLLLKDWMRPLVLALFVGVLSFSLAVLNKVDLGLDQSLSMPDDSYMVDYFKSLSQYLHAGPPVYFVLEEGHDYTSSKGQNMVCGGMGCNNDSLVQQLFNAAQLDNYTRLGFAPSSWLDDYFDWVKPQSSCCRVDNLTDQFCNASVVDPACVRCRPLTPEGKQRPQGGDFMRFLPMFLSDNPNPKCGKGGHAAYSSAVNLLLGHGTRVGATYFMTYHTVLQTSADFLDALKKARLLASNVTETMGLNGSAYRVFPYSVFYVFYEQYLTLLDDTLFNLGVSLGALFLVTMVLLGCELWSAVLMCATLAMVLVNMFGVMWLWGLSLNAVSLVNLVMSCGLSVEFCSHLTRAFTVSMKGSRVERAEEALAHMGSSVFSGLTLTKFGGLVVLAFAKSQLFQLFYFRMYLAMVLLGATHGLLFLPVLLSYLGPSVNKAKSCATEERYKGTERERLLNF
>tr|A0A0A0MRW2|A0A0A0MRW2_HUMAN Protein FAM219A OS=Homo sapiens OX=9606 GN=FAM219A PE=1 SV=1
MEELDRFQVPTAHSEMQPLDPAAASLSDGDCDAREEKQRELARKGSLKNGSMGSPVNQQPKKNNVMARTRLVVPNKGYSSLDQSPDEKPLVALDTDSDDDFDMSRYSSSGYSSAELNQDLNLQLLKDGYRLDELPDDEDLDLLPPKSVNPTCMCCQATSSTACHLQ
>tr|H0YMK1|H0YMK1_HUMAN Death-associated protein kinase 2 OS=Homo sapiens OX=9606 GN=DAPK2 PE=1 SV=1
MFQASMRSPNMEPFKQQKVEDFYDLGEELGSGQFALVKKCREKSTGLEYAAKFLKKRQSRASRRGVSREELERESVWRRALRFPGPEGVTE
>tr|A0A075B6V3|A0A075B6V3_HUMAN T cell receptor alpha joining 48 (Fragment) OS=Homo sapiens OX=9606 GN=TRAJ48 PE=4 SV=1
XSNFGNEKLTFGTGTRLTLLP
>tr|H0YKY8|H0YKY8_HUMAN Spatacsin (Fragment) OS=Homo sapiens OX=9606 GN=SPG11 PE=1 SV=1
QLFFKDSPLLLVMEMYELCMFFRNYKEAEAKLLEFQKSLETLNTAATKVHPVLPAMWLEDQVCFLLKLMLQQCKTQYELGKLLQLFVEREHLFSDGKED
>tr|B1AMX7|B1AMX7_HUMAN TNF receptor-associated factor 2 (Fragment) OS=Homo sapiens OX=9606 GN=TRAF2 PE=1 SV=8
MAAASVTPPGSLELLQPGFSKTLLGTKLEAKYLCSACRNVLRRPFQAQCGHRYCSFCLASLLSSGPQNCAACVHEGLYEEGLSLLESSSAFPDNAARREVESLPAVCPSDGCTWKGTLKEYESCHEGRCPLMLTECPACKGLVRLGEKERHLEHECPERSLSCRHCRAPCC
>tr|K7EMQ0|K7EMQ0_HUMAN Cactin (Fragment) OS=Homo sapiens OX=9606 GN=CACTIN PE=1 SV=1
XKYLSAEDDDLAVEMHEPYTFLNGLTVADMEDLLEDLQVYMELEQGKNADFWRDMTTLTEDELSKLRKLEASGKGPGERREGVNASVSSDVQSVFKGKTYNQLQVLFQGLEGKLRAGGPNLDMGYWESLLQQLRAHMARAR
>tr|A0A087X1L6|A0A087X1L6_HUMAN Eukaryotic translation initiation factor 2D (Fragment) OS=Homo sapiens OX=9606 GN=EIF2D PE=1 SV=1
DSLLTRCLEKLQPAYQVTLPGQEPLVKKGRLCPLDLTLAQRASNKKLTKLRLSLRNMPVVPC
>tr|F8WBJ4|F8WBJ4_HUMAN E3 ubiquitin-protein ligase makorin-1 OS=Homo sapiens OX=9606 GN=MKRN1 PE=1 SV=1
MAEAATPGTTATTSGAGAAAATAAAASPTPLPTVTAPSLGAGGGGGGSDGSGGGWTKQVTCRRSLSGVLLVHCNLWAPPNPLRVQALLPQPPK
>tr|H7C603|H7C603_HUMAN Sorting nexin-27 OS=Homo sapiens OX=9606 GN=SNX27 PE=1 SV=1
MADEDGEGLHPSAPHRNGGGGGGGGSGLHCAGNGGGGGGGPRVVRLVKSESGYGFNVRGQEPREC
>tr|E7ET34|E7ET34_HUMAN Membrane-spanning 4-domains subfamily A member 15 OS=Homo sapiens OX=9606 GN=MS4A15 PE=4 SV=2
MSAAPASNGVFVVLPPNNASGLCPPPALLPTSMCQPPGLMQFEEPPLGAQTPRATQPPDLRPVETFLTGEPKVLGALAACCSWFAAATWASSSSRAASPSGEEPASSSPDPSQWQPRRTTPVACSFPSTSGDLQSARGGAPPRQTRRRLCMSRRRRQGYSFNTQARVESEVHAHGHSEKGKMLEDLL
>tr|A0A1B0GTV7|A0A1B0GTV7_HUMAN Ceroid-lipofuscinosis neuronal protein 5 OS=Homo sapiens OX=9606 GN=CLN5 PE=1 SV=2
MAQEVDTAQGAEMRRGAGAARGRASWCWALALLWLAVVPGWSRVSGLPSRRHWPVPYKRFDFRPKPDPYCQAKYTFCPTGSPLPVMEGDDDLEVFRLQAPVWEFKYGDLLGHLKLMHDALGFRSTLTGKNYTMEWYELFQLGNCTFPHLRPEMDAPFWCNQGAACFFEGLDDVHWKENGTLVQVATLSGFHHVGQDSLELRTSSDPPLLASQSAGLTDVSHCTRPTLRLLPQRGTLYYLRWVLLCCPG
>tr|A0A0A0MQX5|A0A0A0MQX5_HUMAN Contactin-5 OS=Homo sapiens OX=9606 GN=CNTN5 PE=1 SV=1
LTEYSKSLPGLSTSYAALLRLKKSSSSSLFGSKTRPRYSSPSLGTLSASSPSWLGAAQNYYSPLNLYHSSDAFKQDESVDYGPVFVQEPDDLLFPTDSDEKKVALNCEVRGNPVPSYRWLRNGTELDLESDYRYSLLDGTFLLSNPSEAKDSGHYQCLATNTVGSLLSREATLQFAYLGNFSGRTRSAVSVREGQGVVLMCSPPPHSPELLYSWVFNEFPSFVAEDSRRFLSQETGNLYLSKVQTSDVGSYLCLVKNTVTNARVLSPPTPLTLRNDGVMGEYEPKLEVHFPFTVTAAKGTTVKMECFALGNPVPTLTWMKVNGYLPSKARLRKSQAVLELPNVQLDDAGLYECRAENSRGKNSFRGQLQVYTYPHWVEKLNDTQLDSGSPLRWECKATGKPRPTYRWLKNGVPLSPQSRVEMVNGVLMLHNVNQSDAGMYQCLAENKYGALYASAELKLLASAPTFALNQLKKTLLVTKDQEVVLECKPQGSPKPTLSWKKGDRAVRENKRLALLPDGSLRLLNASKSDEGKYVCRGENVFGSAELLASLSVKEPTRLELTPKRTELTVGESLVLNCKALHDASLDVTFYWTLKGQPLDFEEEGGHFESLRAQASSADLMLRNLLLMHAGRYGCRVQTTADSVSDEAELLVRGPPGPPGLVLVEELTESTATLSWSPAADNHSPLSSYNLQARSPFSLGWQTVKTVPELLTGDMESAMAVDLNPWVEYEFRVVATNPLGTGDPSTPSRMLRTNEAVPKTAPTNVSGRSGRRHELVLAWEPVSEEFQNGEGFGYLVAFRPNGTRGWKEKMVTSSEASKFLYRDESVPPLTPFEVKVGVYNNKGDGPFSQLVVLCSAEGEPSAAPTDVKATSVSVSELLVAWKHLKESLGRPQGFEVGYWKDMEQEDTAETVKTRGNESFVLLTGLEGNTLYHFTVRAYNGAGYGPPSSEVSATTKKSPPSQAPSNLRWEQQGSQVSLGWEPVLPLANESEVVGYKVFYRQEGHSNSQVLETQKLQAVVPLPDAGVYLLEVRAYSEGGDGTASSQLRVPSYSGGKLTSAQSTLHSLSTSSSSVTLLLALMLPSTSW
>tr|J3KSN0|J3KSN0_HUMAN Secreted and transmembrane protein 1 (Fragment) OS=Homo sapiens OX=9606 GN=SECTM1 PE=1 SV=8
MQTCPLAFPGHVSQALGTLLFLAASLSAQNEGWDSPLCTEGVVSVSWGENTVMSCNLSNAFSHVNLKLRAHGQESALFNEVAPGYFSRDGWQLQVQGGVAQLVLKGARDSHAGLYMWHLVGHQRNNRQVTLEVSEPRGLKDRASAQ
>tr|F6S3S0|F6S3S0_HUMAN DNA-binding protein RFX5 (Fragment) OS=Homo sapiens OX=9606 GN=RFX5 PE=1 SV=1
MAEDEPDAKSPKTGGRAPPGGAEAGEPTTLLQRLRGTLSKAVQNKVEGLLQDVQKFSDNDKLYLYLQLPSGPTTGDKSSEPSTLSNEEYMYAYRWL
>tr|C9JDA4|C9JDA4_HUMAN Serine/threonine-protein kinase 36 (Fragment) OS=Homo sapiens OX=9606 GN=STK36 PE=1 SV=8
MEKYHVLEMLGEGSFGRVYKGRRKYSAQVVALKFLPKLGRSEKELRNLQRELELMRGLRHPNLVHMLDSFETDKEVVVVTDYAEGELFQLLEDDGKLPEDQVQALAAQLVSALYYLHSHRLLHRDMKPQNLLLAKGGGLKLCDFGFARAMSTNTMVLTSLKGTPLYMSPELVEERPYDHTADLWSVGCLLYELAVGTPPFYATSLFQLVSLLLKDPVRWPSTLSPCFKNFLQGLLTKDPRQRLSWPDLLYHPFLAGHVTLLTEPAGPDLGTPFTSRLP
>tr|C9JKR6|C9JKR6_HUMAN Solute carrier family 26 member 6 (Fragment) OS=Homo sapiens OX=9606 GN=SLC26A6 PE=1 SV=1
MGLADASGPRDTQALLSATQAMDLRRRDYHMERPLLNQEHLEELGRWGSAPRTHQWRTWLQCSRARAYALLLQHLPVLVWLPRYPVRDWLLGDLLSGLSVALMQLPQGLAYALLAGLPPVFGLYSSFYPVFLYFLFGTSRHLSVGGAGPDPLRLRGHLPVRTSCPRLYHSCSCAGLRLTA
>tr|H0YGB2|H0YGB2_HUMAN C-type lectin domain family 4 member C (Fragment) OS=Homo sapiens OX=9606 GN=CLEC4C PE=1 SV=1
EEEPQDREKGLWWFQLKVWSMAVVSLLLLSVCFTVSSVDWSCCPTPWTSFQSSCYFLSTGMQSWTKSQKNCSVMGADLVVLNTREEQDFLLQNLKRNSSYFLGLSDPGGRRHWQWVDQTPYNENVTFWHSGEPNNLDE
>tr|A0A087X067|A0A087X067_HUMAN POTE ankyrin domain family member E OS=Homo sapiens OX=9606 GN=POTEE PE=4 SV=1
MVVEVDSMPAASSVKKPFGLRSKMGKWCCRCFPCYRESGKSNVGTSGDHDDSAMKTLRSKMGKWCHHCFPCCRGSGKSNVGASGDHDDSAMKTLRNKMGKWCCHCFPCCRGSGKSKVGAWGDYDDSAFMEPRYHVRGEDLDKLHRAAWWGKVPRKDLLVMLRDTDVNKKDKQKRTALHLASANGNSEVVKLLLDRRCQLNVLDNKKRTALLKAVQCQEDECALMLLEHGTDPNLPDEYGNTTLHYALYNEDKLMAKALLLYGADLESKNKHGLTPLLLGVHEQKQQVVKFLLKKKANLNALDRYGRTALLLAVCCGSASLVSLLLEQNLDVSSQDLSGQTAREYAVSSHHHVLCQLLSDYKEKQMLKLSSENSNPEQELKLTSEEESQRFKGSENSQPEKMSQELELNKDGDRKVEEEMKKHGSTHVGFPENLTNGATAGNGDDGLLPPRKSRTPESQQFPDTENEEYHSDEQNDTQKQFCEEQNTGLLHDELLLHEEKQLEVVENEF
>tr|F8WAU1|F8WAU1_HUMAN Transmembrane protein 39A OS=Homo sapiens OX=9606 GN=TMEM39A PE=1 SV=1
MPGGRRGPSRQQLSRSALPSLQTLVGGGCGNGTGLRNRSCSSLPNS
>tr|A0A140TA22|A0A140TA22_HUMAN HLA class II histocompatibility antigen, DO beta chain (Fragment) OS=Homo sapiens OX=9606 GN=HLA-DOB PE=1 SV=1
MGSGWVPWVVALLVNLTRLDSSMTQGTDSPEDFVLQAKADCYFTNGTEKVQFVVRFLFNLEEYVRFDSDVGMFVALTKLGQPDAEQWNSRLDLLERSRQAVDGVCRHNYRLGAPFTVGRKGFYPGDLKLKWFLNGQEERAGVMSTGPLRNGDWT
>tr|E9PCN7|E9PCN7_HUMAN Growth hormone receptor OS=Homo sapiens OX=9606 GN=GHR PE=1 SV=1
MDLWQLLLTLALAGSSDAFSGSEATAALLSRAPWSLQSVNPGLKTRWGPCSHLKKMESYMQA
>tr|A0A0D9SGI4|A0A0D9SGI4_HUMAN Maternal embryonic leucine zipper kinase (Fragment) OS=Homo sapiens OX=9606 GN=MELK PE=1 SV=1
MKDYDELLKYYELHETLGTGGFAKVKLACHLLTGEMVALKLMDKNTLGSDLPRLKTELEALKNLRHQHLCQLYHVLETANKLFMVLEENLLFDEYHKLKLLDFGLCAKPKGNKDYHLQTCCGSLAYAAPELLQGKSYLGSEADVWSMGLLLYVLMCGFLPFDDDNVMALYKKLMRGKYDVPKWLSPSSLLLLQQMLQVDPKKRLSMKNLLNHPWL
>tr|A0A087X1J0|A0A087X1J0_HUMAN Uncharacterized protein C16orf86 (Fragment) OS=Homo sapiens OX=9606 GN=C16orf86 PE=1 SV=1
GDQFLVPAHEARGTQSEDQRPAGAASESELQEEGPKLGEERPKPHAGALEERGPRPVVSLVRPRHGPKRKPVKSLSLPGLRAHLKAEAELPPKLPLQEEEPEDSQSEPSPSAKQHKKAKKRKSLGAPVLHAVASMVSAPLETLRLEREWQSLDCSFSPCLWGPTWHNLAL
>tr|M0R1S6|M0R1S6_HUMAN Peptidylprolyl isomerase (Fragment) OS=Homo sapiens OX=9606 GN=FKBP8 PE=1 SV=8
MASCAEPSEPSAPLPAGVPPLEDFEVLDGVEDAEGEEEEEEEEEEEDDLSELPPLEDMGQPPAEEAEQPGALAREFLAAMEPEPAPAPAPEEWLDLLGNGLLRKKTLVPGPPGSSRPVKGQVVTVHLQTSLENGTRVQEEPELVFTLGDCDVLQALDLSVPLMDVGE
>tr|A0A087WY67|A0A087WY67_HUMAN Glutathione transferase OS=Homo sapiens OX=9606 GN=GSTT2 PE=1 SV=1
MGLELFLDLVSQPSRAVYLFAKKNGLPLELRTVDLVKGQHKSKEFLQLNSLGKLPTLKDGDFLLTESSALLLYLSCKYQTPDHWYPSDLQARARVHEYLGWHADCLRGTFGLPLWVQMLGPLLGVQVPEEKVERNRTAMDQALQWLEDKFLGDRPFLAGQQVTLADLMALEELMQPVALGYELFEGRPRLAAWRGVEAFLGAELCQEAHSLLLSLLEQAAKKTLPTPSPEAYQAMLLRLARLP
>tr|M0R016|M0R016_HUMAN Fukutin-related protein (Fragment) OS=Homo sapiens OX=9606 GN=FKRP PE=4 SV=1
MRLTRCQAALAAALTLNLLVLFYVSWLQHQPRNSRARGPRRASAAGPRVTVLVREFEAFDN
>tr|H7BXD0|H7BXD0_HUMAN Leucine-rich repeat-containing protein 74A OS=Homo sapiens OX=9606 GN=LRRC74A PE=1 SV=1
MHLQFPSKPTLPRACWEGRLTAGSPGMPPDELELEPVRQSSDKMLYCEAESPPTVEKVKPARENSETDLELEDDEKFFTTGQKELYLEACKLMGVVPVSYFLRNMEESYVNLNHHGLGPRGTKALALALVSNMAVTKLELEDNCLMEEGVLSLVEMLQENYYLQEMEMTSRKTPQHCSAKPCRPLTKLKSWLSVTTNSLM
>tr|H0YEF4|H0YEF4_HUMAN Palmitoyltransferase ZDHHC5 (Fragment) OS=Homo sapiens OX=9606 GN=ZDHHC5 PE=1 SV=1
RAEEDEDKEDDFRAPLYKTVELKGLQVRMKWCATCRFYRPPRCSHCSVCDNCVEVTGKFRGGVNPFTNGCCNNVSRVLCSSPAPRYLGRPKKEKTLVLRPPFLRPEVSDGQLTVKLMDNGLQGELRRTKSKGSLELTESQSADAEPPPPPKPDLSRYTGLRTHLGLATNEDSSLLAKDSPPTPTMYKYRPGYSSSSTSAAMPHSSSAKLSRGDSLKEPTSLAESSRHPSYRSEPSLEPESFRSPTFGKSFHFDPLSSGSRSSSLKSAQGTGFELGQLQSLRSEGTTSTSYKSLANQTRNG
>tr|H0YNW1|H0YNW1_HUMAN POU domain protein OS=Homo sapiens OX=9606 GN=POU2F2 PE=1 SV=1
MVHSSMGAPELRMSKPLEAEKQGLDSPSEHTDTERNGPDTNHQNPQNKTSPFSVSPTGPSTKDLQQLLQLQQLVLVPGHHLQPPAQFLLPQAQQSQPGLLPTPNLFQLPQQTQGALLTSQPRAGLPTQPPKCLEPPSHPEEPSDLEELEQFARTFKQRRLKLGFTQGDVGLAMGKLYGNDFSQTTLSRFEALNLSFKNMCKLKPLLEKWLNDAETMSVDSSLPSPNQLSSPSLGFDGLPGRRRKKRTSLETNVRFALEKSFLANQKPTSEELLLLAEQLHMEKEVLRVWFCNRRQKEKRLNPCSAAPMLPSPGKPASYSPHMVTPQGGAGTLPLSQASSSLSTTVTTLSSAVGTLHPSRTAGGGGGGGGAAPPLNSLPSVTPPPPATTNSTNPSPQGSHSALGLSGLNPSTGPGLWWNPAPYQP
>tr|H0YJ89|H0YJ89_HUMAN TOG array regulator of axonemal microtubules protein 1 (Fragment) OS=Homo sapiens OX=9606 GN=TOGARAM1 PE=1 SV=1
XFSRKRVSRNLFQNSRDFNPDCLPLCAAGTTGTHQTNLSGKCAQLGFSQLCGKTGSVGSDLQFLGTTSSHQEKGENSQEKPPVQLTPALVRSPSSRRGLNGTKPVPPLPRGLSLLPDKADLSTVGHKKKEPDDLWKCEKDSLPLDLSELNFKDKDLDQEE
>tr|F5H4Q8|F5H4Q8_HUMAN E3 ubiquitin-protein ligase Mdm2 OS=Homo sapiens OX=9606 GN=MDM2 PE=1 SV=1
MCNTNMSVPTDGAVTTSQLPASEQETLVRPKPLLLKLLKSVGAQKDTYTMKEVLFYLGQYLMTKRLYDEKQQHLVYCSNDLLGDLFGVPSFSVKEHRKLYTMLYRNLVVVNQQESSDSGTSVSENRCHLEGGSDQKDLVQELQEEKPSSSHLVSRPSTSSRRRALSETGS
>tr|A0A0A0MT66|A0A0A0MT66_HUMAN Secretogranin-1 (Fragment) OS=Homo sapiens OX=9606 GN=CHGB PE=1 SV=1
MPVDNRNHNEGMVTRCLLEVLSNALSKSSAPPLTPECRQVLKTSRKDVKDKETTENENTKFEVRLLRDPADASEAHESSSRGEAGAPGEEDLQGPTKADTEKWAEGGGHSRERADEPQWSLYPSDSQVSEEVKTRHSEKSQREDEEEEEGENYQKGERGEDSSEEKHLEEPGETQNAFLNERKQASALKKEELVARSETHAAGHSQEKTHSREKSSQESGEETGSQENHPQESKGQPRSQEESEEGEEDATSEVDKRRTRPRHHHGRSRPDRSSQGGSLPSEEKGHPQE
>tr|G3V3L1|G3V3L1_HUMAN N-myc downstream-regulated gene 2 protein (Fragment) OS=Homo sapiens OX=9606 GN=NDRG2 PE=1 SV=8
MVMCFCVNPCVSLQEAELAARLLLDQGQTHSVETPYGSVTFTVYGTPKPKRPALLTYHDVGLNYKSCFQPLFQFEDMQELLQNFVRVHVDAPGMEEGAPVFPLGYQYPSLDQLADMLPCVLQYLNFSTLLGVGVGAGAYLLARYALNHPDTVEG
>tr|Q5H966|Q5H966_HUMAN Sex comb on midleg-like protein 1 (Fragment) OS=Homo sapiens OX=9606 GN=SCML1 PE=1 SV=8
MMSNSSSELDVQEPNLVSDASCNTEEQLKTVDDVLLHCQVLYDALQNLDKKLDVLRRKVSKLQRFHARSLWTNHKRYGYKKHSYRLVKKLKLQKMKKNEVYETFSYPESYSPTLPVSRRENNSPSNLPRPSFCMEEYQRAELEEDPL
>tr|A0A494C105|A0A494C105_HUMAN Major facilitator superfamily domain-containing protein 1 OS=Homo sapiens OX=9606 GN=MFSD1 PE=1 SV=1
MEEEDEEARALLAGGPDEADRGAPAAPGALPALCDPSRLAHRLLVLLLMCFLGFALFAMLLLLPFRLKLNEWGTLLFSCFVCLGQVVFALGGLFNAFWLMEFGRFVFGLGGESLAVAQNTYAVSWFKGKELNLVFGLQLSMARLGSTVNMNLMGWLYSKLEALLGSAGHTTLGLTLMLGGLTCLLSLLCALALAYLDQRAERLLHKEQGKTGEVLKLTDVKDFSLPLWLLFLLCVCYYVAVFPFLGLGKVFFTEKFGFSSQAASALNSVVYVLSAPMSPVFGLLVDKTGKNLLWVLCAVAATLVSHMMLAFTMWNPWLAMCLLGLSYSLLACALWPMVAFVVPEHQLGTAYGFMQSLQNLGLALLSLLAGMLLDSRGYLFLEVFFLACVSLSLLSVVLLYLVNRAQGGNLNYSARQREELKFSHTE
>tr|G3V3D8|G3V3D8_HUMAN Calmin OS=Homo sapiens OX=9606 GN=CLMN PE=1 SV=1
MAAHEWDWFQREELLGQLSDLRVQNLQVERENVQKRTFTRWLNLHLEKCNPPLEVKDLFVDLQDGKLLMALLEVLSGRNLSPGHQLLCPWWASTGSL
>tr|A0A1B0GXJ7|A0A1B0GXJ7_HUMAN Nucleobindin-2 (Fragment) OS=Homo sapiens OX=9606 GN=NUCB2 PE=1 SV=1
MRWRTLLLQYCFLLLTCLLTALEAVPLDLDKTK
>tr|A0A1B0GW07|A0A1B0GW07_HUMAN Transcriptional repressor p66-beta (Fragment) OS=Homo sapiens OX=9606 GN=GATAD2B PE=1 SV=1
XHTLRQAPQPQSSLQRGLPTSARSMLSNFAQAPQLSVPGGLLGMPGGPNVLMRVLKSGRGRWRGERDGEPETRCAGGRGHSQGCPASRNRKSPRRKRTTPVGSVSDVQSRALHFTPAFMRVYPRASSRRAGTLWCSQLCAQSRVWHRMGSQLMFVKGRRCRAWWLAPVLPAPDHLRSAWATGQNPLSTKN
>tr|F5H4F1|F5H4F1_HUMAN Cell cycle checkpoint control protein RAD9A (Fragment) OS=Homo sapiens OX=9606 GN=RAD9A PE=1 SV=1
MKCLVTGGNVKVLGKAVHSLSRLGDELYLEPLEDGLSLRTVNSSRSAYACFLFAPLFFQQYQAATPGQDLLRCKLLMKTVEKCCLSLNGRSSRLVVQLHCKFGVRKTHNLSFQDCESLQAVFDPASCPHMLRAPARVLGEAVLPFSPALAEVTLGLGRGRRVLLRSYHEEEADSTAKAMVTEMCLGEEDFQQLQAQEGVALTFCLKEFRGLLSFAESANLNLSLHFDAPGRPALFTLKDSLLDGHFV
>tr|E9PCD1|E9PCD1_HUMAN Serine/threonine-protein kinase WNK2 OS=Homo sapiens OX=9606 GN=WNK2 PE=1 SV=3
MEQGTSSSMTESSPRSMLGYDRDGRQVASDSHVVPSVPQDVPAFVRPARVEPTDRDGGEAGESSAEPPPSDMGTVGGQASHPQTLGARALGSPRKRPEQQDVSSPAKTVGRFSVVSTQDEWTLASPHSLRYSAPPDVYLDEAPSSPDVKLAVRRAQTASSLEVGVGEPVSSDSGDEGPRARPPVQKQASLPVSGSVAGDFVKKATSCRGLLGPSLGPETPSRVGMKVPTLSVTSFHSQSSYLSSDNDSELEDADLKKELQSLREKHLKELSELQSQQKQELEALYRRLGKPLPPNVGFFHTAPPTGRRRKTSKSKLKAGKLLNPLVRQLKVVASSTGHLADSSRGPPAKDPKPVWGSLQTARA
>tr|A0A087WWR5|A0A087WWR5_HUMAN Cytosolic beta-glucosidase OS=Homo sapiens OX=9606 GN=GBA3 PE=1 SV=1
MAFPAGFGWAAATAAYQVEGGWDADGKGPCVWDTFTHQGGERVFKNQTGDVACGSYTLWEEDLKCLKQLGLTHYRFSLSWSRLLPDGTTGFLNQKALQLDKVNLQVYCAWSLLDNFEWNQGYSSRFGLFHVDFEDPARPRVPYTSAKEAKLLRNNGLEAHL
>tr|F8VZ60|F8VZ60_HUMAN La-related protein 4 (Fragment) OS=Homo sapiens OX=9606 GN=LARP4 PE=1 SV=1
MYSSSCETTRNTTGLEESTDGMLLGPEDLSYQLYDVSGESNSAVSTEDLKECLKKQLEFCF
>tr|H0YL16|H0YL16_HUMAN Non-specific serine/threonine protein kinase (Fragment) OS=Homo sapiens OX=9606 GN=PAK6 PE=1 SV=1
MFRKKKKKRPELSAPQNFQHRVHTSFDPKEGKFVGLPPQWQNLLDTLRRPKPVVDPSRLTRVQLQPMKTVVRGSAMPVDGYLSGLLNDLQKLSVLSSNTLRGRSPTSRRRAQSLGLLGDEHWATDPDMYLQSPQSERTDPHGLYLSCNGGTPAGHKQMPWPEPQSPRVLPNGLAAKAQSLGPAEFQGASQRCLQLGACLQSSPPGASPPTGTNRHGMKAAKHGSEEARPQSCLVGSATGRPGGEGSPSPKTRESSLKRRLFRSMFLSTAATAPPSSSKPGPPPQ
>tr|C9JM75|C9JM75_HUMAN Mitochondrial mRNA pseudouridine synthase RPUSD3 OS=Homo sapiens OX=9606 GN=RPUSD3 PE=1 SV=1
MGPVVPEFSRHQRQPRGSCQRSGPLGDQPFAGLLPKNLSREELVDALRAAVVDRKGPLVTLNKPQGLPVTGKPGELTLFSVLPELSQSLGLREQELQVVRASGKESSGLVLLSSCPQTASRLQKYFTHARRAQRPTATYCAVTDGLPAASEGKLQAALKLEHLDGVNLTVPVKAPSRKDLLEGVKKTLSHFRVVATGSGCALVQLQPLTGPG
>tr|G3V5S4|G3V5S4_HUMAN Paired box protein Pax-2 (Fragment) OS=Homo sapiens OX=9606 GN=PAX2 PE=1 SV=2
MAGPCCVWGVVFFSCLSPAGHGGVNQLGGVFVNGRPLPDVVRQRLVELAHQGVRPCDLSRQLRVSHGCVSKLLGRYYETGSLKPGVLGGSKPKVATPKVVDKLAEYKRQNPTMFAWELRDRLLAEGLCDNDTVPSVSSLNRLLRTKVQQPFHPTPDGAGTGVTAPGHTLVPSTASPPVSSASNDPVGSYSLNGLLGLPRSNDVSEGSVPNGDSQSGVDSLRKHLRADTFTQQQLEALDRVFERPSYPDVFQASEHLKSEQGNEYSLPALTPGLDEVKSSLSASTNPELGSNVSGTQTYPVVTGR
>tr|H3BTZ9|H3BTZ9_HUMAN TOX high mobility group box family member 3 (Fragment) OS=Homo sapiens OX=9606 GN=TOX3 PE=1 SV=1
MNMAEANNAFFAASEQTFHTPSLGDEEFELPPLTPPPESDPALGMPDVLLPFQALSDPLPSQGSEFTPQFPPQSLDLPSLTLSRNLVEQDGVLHSSGLHMDQSHTQVSQYRQDPSLLMRSLVHMTDAARSGVMPPAQLTTLNQSQLSAQLGLNLGGASMPHTSPSP
>tr|A0A1B0GVD0|A0A1B0GVD0_HUMAN Aminomethyltransferase, mitochondrial (Fragment) OS=Homo sapiens OX=9606 GN=AMT PE=4 SV=1
MESLVVGDLAELRPNQGTLSLFTNEAGGLLDDLLVTNTSEGHLYVVSNAGCWEKDLALMQDKVREL
>tr|H3BNS3|H3BNS3_HUMAN Regulator of G-protein-signaling protein-like (Fragment) OS=Homo sapiens OX=9606 GN=RGSL1 PE=4 SV=8
MMRWKKADQWLLQKCLGGVRGMWRFYSYL
>tr|H3BU58|H3BU58_HUMAN Bardet-Biedl syndrome 4 protein (Fragment) OS=Homo sapiens OX=9606 GN=BBS4 PE=1 SV=8
XNFQPKMGELYMLLAAELSSCSAFFVAVALTNLEDLENAKRAYAEAVHLDKCNPLVNLNYAVLLYNQGEKKNALAQYQEMEKKVSLLKDNSSLEFDSEMVEMAQKLGAALQVGEALVWTKPVKDPKSKHQTTSTSKPASFQQPLGSNQALGQAMSSAAAYRTLPSGAGGTSQFTKPPSLP
>tr|M0R1E2|M0R1E2_HUMAN Uncharacterized protein C19orf44 (Fragment) OS=Homo sapiens OX=9606 GN=C19orf44 PE=4 SV=1
MASARKASRPMRDVFGDFSDVSLEDSTMEELRNFQLSRNLTKLAPGHSRFLKRNQTLDEKHLLLKENPVLGSGPRLASCRPPTTASRLRANAALMKLAQLETRLMNRKLQR
>tr|A0A1B0GVS1|A0A1B0GVS1_HUMAN IQ domain-containing protein M OS=Homo sapiens OX=9606 GN=IQCM PE=4 SV=1
MTTEEAMPEKAKCPTLELTKQDFFQEAKTLLAQHYEKLNENKVQGTSLNVFRKKHQKPKSGKYLPLELDKKVTRDVVQEHRAALRRLCFPKELSKSEHLQEPPQRLSFKEPHLFSRRERCRPLDLLTKGM
>tr|H3BVA3|H3BVA3_HUMAN Transmembrane protein 250 (Fragment) OS=Homo sapiens OX=9606 GN=TMEM250 PE=1 SV=1
MPVMPLPRRVRSFHGPHTTCLHAACGPVRASH
>tr|G3V2G2|G3V2G2_HUMAN Ataxin-3 (Fragment) OS=Homo sapiens OX=9606 GN=ATXN3 PE=1 SV=2
MLRVQQMHRPKLLGEELAQLKEQRVHKTDLERVLEANDGSGMLDEDEEDLQRALALSRQELDMEDEEADLRRALQLSMQGSSRNLSQDMTQTSGTNLTSEELRKRREAYFEKQQQKQQQQQQQQQQGDLSGQSSHPCERPATSSGALGSD
>tr|F8WBE9|F8WBE9_HUMAN Ras-related protein Rab-17 OS=Homo sapiens OX=9606 GN=RAB17 PE=1 SV=1
MAQAHRTPQPRAAPSQPRVFKLVLLGSGSVGKSSLALRCVLHKGGGCGCHLSEA
>tr|F8WD86|F8WD86_HUMAN Sodium/glucose cotransporter 4 OS=Homo sapiens OX=9606 GN=SLC5A9 PE=1 SV=1
MSKELAAMGPGASGDGVRTETAPHLALDSRVGLHAYDLSVVVLYFVFVLAVGLWSSLRASRGTLGGYFLAGRSMSWWPLGASLMSSNVGSGLFLGLAGTGAAGGLAVGGFEWNATWLLLALGWVFVPVYLAAGVVTMPQYLKKRFGGQRLQVYMSVLSLLLYLFTKLSTDLFSGALFLQMALGWNLYLSTGLLLVVTAVYTLAGGLMAVLYTDALQTVLMVGGALVLMFLGHCAAVSLGQESVSCQGRLRAGGLPEDPPHVLHRHAWHDQPGPVPRRGGLRGP
>tr|S4R3J7|S4R3J7_HUMAN N-terminal Xaa-Pro-Lys N-methyltransferase 1 OS=Homo sapiens OX=9606 GN=NTMT1 PE=1 SV=1
MTSEVLEDEKQFYSKAKTYWKQLPPTVDGMLGGYGHLSSLDLNSSRKFLQRFLRVGRSGVLSRRGCGSGGTAESMWGATFYTCNTAGLLALSWYLPQSLEELGWVGTVG
>tr|J3QL45|J3QL45_HUMAN RAC-beta serine/threonine-protein kinase (Fragment) OS=Homo sapiens OX=9606 GN=AKT2 PE=1 SV=1
DWWGLGVVMYEMMCGRLPFYNQDHERLFELLLMEELRFPRTLSPEAKSLLAGLLKKDPKQRLGGGPSDAKEVMEHRFFLSLNWQDVVQKKLLPPFKPQVTSEVDTR
>tr|A0A6I8PIH4|A0A6I8PIH4_HUMAN F-actin-capping protein subunit beta (Fragment) OS=Homo sapiens OX=9606 GN=CAPZB PE=4 SV=1
XGLCLGPNEAPASPANREKPQRPDRPGHHGVTSMTLPWRMGPCRQLG
>tr|K7EK65|K7EK65_HUMAN Transcription factor E2-alpha (Fragment) OS=Homo sapiens OX=9606 GN=TCF3 PE=1 SV=1
TLPDLSRPPDSYSGLGRAGATAAASELKREEKEDEENTSAADHSEEEKKELKAPRARTRRGRGRPSPPRAEGRAGEGAPGGQ
>tr|A6NL66|A6NL66_HUMAN Leucine-rich repeat-containing protein 42 (Fragment) OS=Homo sapiens OX=9606 GN=LRRC42 PE=1 SV=1
MSYYLSSENHLDPGPLYMRENGQLHMVNLALDGVRSSLQKPRPFRLFPKGFSVELCMNREDDTARKEKTDHFLFTYTREGNLRYSAKSLFSLVLGFLSDNVDHLDSLLGFPEQLAEKLFSAAEARQKFTEPGAGLRALQKFTEAYGSLVLCSLCLRNRYLVLSEKLEELKSFRELTCLDLSCCKLGDEHELL
>tr|H3BT53|H3BT53_HUMAN Fanconi anemia group A protein (Fragment) OS=Homo sapiens OX=9606 GN=FANCA PE=1 SV=1
GPSLSAPHVLGLAALAVHLGESRSALPEVDVGPPAPGAGLPVPALFDSLLTCRTRDSLFFCLK
>tr|K7EPT7|K7EPT7_HUMAN Inositol hexakisphosphate and diphosphoinositol-pentakisphosphate kinase 2 (Fragment) OS=Homo sapiens OX=9606 GN=PPIP5K2 PE=1 SV=1
MQYLLQDRREVYSLLQAEGLLLPRYALLNRDPNNPKECNLLEGEDHVEVNGEVFQKPF
>tr|J3QR03|J3QR03_HUMAN GREB1-like protein (Fragment) OS=Homo sapiens OX=9606 GN=GREB1L PE=1 SV=1
LPWLARLLASVSQDLVHVVVTQNSLAEGLSETLRTLSEMRHYQRLPDYVVVLCASKLRGNEFCVVVLGQHQSRALAESMLTTSEFLKELSYELLTGKVSFLASHFKTTSLGDDLDKLLEKMQQRRGDSVVTPFDGDLNECVSPQEAAAMLPTQNLGNVLSDQEEEVSPWDRHCKN
>tr|H3BNL0|H3BNL0_HUMAN Ubiquitin carboxyl-terminal hydrolase 10 OS=Homo sapiens OX=9606 GN=USP10 PE=1 SV=1
MALHSPQYLFGDFSPDEFNQFFVTPRSSVESCWRM
>tr|F8WDB2|F8WDB2_HUMAN Thioredoxin domain-containing protein 6 OS=Homo sapiens OX=9606 GN=NME9 PE=4 SV=1
MGSRKKELALQVNLSTQELWEEMLSSKGLTGTKGECLGRNTGLSWNSKDGRRARHHWDLNLGLQSLGNSRPLSMGLLLPLLLASVLCCT
>tr|A0A1W2PQN6|A0A1W2PQN6_HUMAN 3',5'-cyclic-AMP phosphodiesterase OS=Homo sapiens OX=9606 GN=PDE4D PE=1 SV=1
AFQGSRSFDVDNGTSAGRSPLDPMTSPGSGLLLQANFVHSQRRESFLYRSDSDYDLSPKSMSRNSSLASDLHGDDLLVTPFAQVLASLRTVRNNFAALTNLQDRAPSKRSPMCNQPSLNKATLTG
>tr|A0A6I8PIW1|A0A6I8PIW1_HUMAN Heat shock 70 kDa protein 12A OS=Homo sapiens OX=9606 GN=HSPA12A PE=1 SV=1
MADKEAGGSDGPRETAPTSAYSSPARSLGDTGLTPLSPSHLVNDTDSNVSEQQSFLVVVAVDFGTTSSGYAYSFTKEPECLHVMRRWEGGDPGVSNQKTPTTLLLTPERKFHSFGYAARDFYHDLDPNEAKQWLYLEKFKMKLHTTGDLTMDTDLTAANGKKVKALELFAYALQYFKEQALKELSDQAGSEFENSDVRWVLTVPALWKQPAKQFMRQAAYQAGLASPENSEQLLLALEPEAASLYCRKLRLHQMLELSSKAAVNGYSGSDTVGAGFTQGDKYVVVDSGGGTVDLTVHQLRLPEGHLKELYKATGGPYGSLGVDYEFEKLLYKLFGEDFLEQFKLKRPAAWVDLMLAFESRKRAAAPDRTNPLNLTLPFSFLDYYKKFRGHSVEHALRKSNVDFVKWSSQGMLRMSPDAMNALFKPTLDSLLEHLRDLFQKPEVSTVKFLFLVGGFAEAPLLQQAVQAAFGDQCRLLLPQDVGLTLLKGAVLFGLDPAVLKVRRSPLTYGVGVLNRYVEGKHPPEKLLVKDGTRWCTDVFDKFLSADQSVALGELVKRSYTPAKPSQLVLVLNLYSSEHDNVSFLTDPGVKKCGTLRLDLTGTSGTAVPARRELQTLMQFGDTELKATALDLATSKSVKVGLDFLNY
>tr|J3QKM9|J3QKM9_HUMAN Vesicle-associated membrane protein-associated protein A OS=Homo sapiens OX=9606 GN=VAPA PE=1 SV=1
MASASGAMAKHEQLLVLDPPTDLKFKVLV
>tr|C9JS02|C9JS02_HUMAN Protein eva-1 homolog C (Fragment) OS=Homo sapiens OX=9606 GN=EVA1C PE=1 SV=1
MCSSQKPASQREDSLTCVAATTFQKVLDECQNQRACHLLVNSRVFGPDLCPGSSKYLLVSFKCQPNELKNKTVCEDQELKLHCHESKFLNLYSATYGRRTQERDLCSSKAERLPPFDCLSYSALQVLSRRCYGKQRCKLLVNNHHFGSPCLPG
>tr|A0A1D5RMP8|A0A1D5RMP8_HUMAN Cyclin-D-binding Myb-like transcription factor 1 (Fragment) OS=Homo sapiens OX=9606 GN=DMTF1 PE=4 SV=1
MTATTEVADD
>tr|A0A6I8PS25|A0A6I8PS25_HUMAN Uncharacterized protein OS=Homo sapiens OX=9606 PE=4 SV=1
MLSSYPACLFSGLCVALLAVALAYYFYWTAVLSEGPCTRS
>tr|I3L421|I3L421_HUMAN Telomerase-binding protein EST1A (Fragment) OS=Homo sapiens OX=9606 GN=SMG6 PE=1 SV=1
METFPAVAEKVLKEFQVLLQHSPSPLGSTRMLQLMTLNMFAVHNSQLKDCFSEECRSVLQEQAAALGLAMFSLLVRRCTCLLKESAKAQLSSPEDQDDQDDLKVSSFVPDLKELLPSVKVWSDWMLGYPDTWNPPPTSLDLPSHVAVDVWSTLADFCNLLTAV
>tr|H0Y3B8|H0Y3B8_HUMAN Protein patched homolog 1 (Fragment) OS=Homo sapiens OX=9606 GN=PTCH1 PE=1 SV=1
KAEVGHGYMDRPCLNPADPDCPATAPNKNSTKPLDMALVLNGGCHGLSRKYMHWQEELLVGGTVKNSTGKLVSAHALQTMFQLMTPKQMYEHFKGYEYVSHLNWNEDKAAALLEAWQRTYVEVVHQSVAQNSTQKVLSFTTTTLDDLLKSFSDVSVLRVASGYLLMVLPFLALGVGVDDVFLLAHAFSETGQNKRLPFEDRTGECLKRTGASVALTSLSNVTAFFMAALLPLPALRAFSLQAAVVVVFNFAMVLLLFPALLSMDLYRREDRRLDLFCCFTSPCVSRVLQVEPQAYTDTHDNTRYSPPPPYSSHSFAHETQLTMQSTVQLRTEYDPHTHVYYTTAEPRSELSV
>tr|H7C090|H7C090_HUMAN Autism susceptibility gene 2 protein (Fragment) OS=Homo sapiens OX=9606 GN=AUTS2 PE=1 SV=2
MPTPAPPMFDKYPTKVDPFYRHSLFHSYPPAVSGLPPMLPPTGPFGSLQGAFQPKTSNPLDVAARPGTVPHTLLQKDPRLTDPFRPMLRKPGKWCAMHVHLAWQLYHHQQKVKKQMQSDPHKLDFGLKPEFLSRPPGPSLFGALHHP
>tr|F6X3S4|F6X3S4_HUMAN Angiotensin-converting enzyme OS=Homo sapiens OX=9606 PE=3 SV=2
MGQGWATAGLPSLLFLLLCYGHPLLVPSQEASQQVTVTHGTSSQATTSSQTTTHQATAHQTSAQSPNLVTDEAEASKFVEEYDRTSQVVWNEYAEANWNYNTNLTTETSKLLLQKNMQLANHTLKYGTQARKFDVNQLQNTTLKRLLKKVQDLERAALPAQELEEYNKLLLDMETTYSVATVCHPNGSCLQLEPDLTNVMATSRKYEDLLWAWEGWRDKAGRALLQFYPKYVELLNQAARLNGYVDAGDSWRSMYETPSLEQDLERLFQELQPLYLNLHAYVRRALHRHYGAQHLNLEGPLPAHLLGNMWAQTWSNLYDLVVPFPSAPSMDTTEAMLKQGWTPRRMFKEADDFFTSLGLLPVPPEFWNKSMLEKPTDGREVVCHASAWDFYNGKDFRLKQCTTVNLEDLVVAHHEMGHLQYFMQYKDLPVALREGANPGFHEALGDVLALSVSTPKHLHSLNLLSSEGGSDEHDLNFLMKMALDKLAFLPFSYLVDQWRWRVFDGSLTKENYNQEWWSLRLKYQGLCPPVPRTQGDFDPGAKFHLPSSVPYLRYFVSFLLQFQFHEALCQAAGHTGPLHKCDLYQSKEAGQRLATAMKLGFSRPWPEAMQLLTGQPNMSASAMLSYFKPLLDWLRTENELHGEKLGWPQYNWTPNSDDFYNETETKLFLQFYDQTGLWDHGAPHLLPPSQARGTREAPVYMSKRAASSGPPGSPKLPPAAQGHGEVPVHDLLWHPGPPV
>tr|H7C5G0|H7C5G0_HUMAN Arf-GAP with GTPase, ANK repeat and PH domain-containing protein 3 (Fragment) OS=Homo sapiens OX=9606 GN=AGAP3 PE=1 SV=1
XMVLVGTQDALSAANPRVLDDSRARKLSTDLKRCTYYETCATYGLNVERVFQDVAQKVVALRKKQQLALGPCKSLPNSPSHSAVSAASLPAVHLNQATNGGGSAFSDYSSSVPSTPSLSQRELRLETLAASSTPTPLRKQSKRRSNLFTLMNRRPEGCLPKATQRVSWPS
>tr|H9KVA3|H9KVA3_HUMAN Nesprin-4 (Fragment) OS=Homo sapiens OX=9606 GN=SYNE4 PE=4 SV=2
XAPREADLVGCTVCPASGEESTRKQTPLTPDRTCWSLASATRNA
>tr|H7C4G6|H7C4G6_HUMAN Isovaleryl-CoA dehydrogenase, mitochondrial (Fragment) OS=Homo sapiens OX=9606 GN=IVD PE=1 SV=1
XKQLGNLGVLGLTAPVQYGGSGLGYLEHVLVMEELSRASGAVGLSYGAHSNLCLNQLVRNGNEAQKEKYLPKLLSGEYLGALAMSEPNAGSDVVSMKLKAEKKGNHYLLNGNKFWLTNGPDADVLLVYAKTDLAAVPASRGLTAFLVEKGMPGFSTSKKLDKLGMRGSNTCELLFEDCKLPAANLLGHENKGVYVLMSGLDLERLVLAGGPLGLMQAVLDHTLPYLHVREAFGQKLGHFQPGSMDLGVCSVNLCSWGNNEGQTFSAQHPPGREGETRGQTSLEQVSTARELRCKLLLPELTPRVLLP
>tr|E7ET87|E7ET87_HUMAN Transforming acidic coiled-coil-containing protein 1 OS=Homo sapiens OX=9606 GN=TACC1 PE=1 SV=1
MTEGSMGVTLEASAEADLKAGNSCPELVPSRRSKLRKPKPVPLRKKALGGEFSDTNAAVEGTPLPKASYHFSPEELDENTSPLLGDARFQKSPPDLKETPGTLSSDTNDSGVELGEESRSSPLKLEFDFTEDTGNLEARKALPRKLGRKLGSTLTPKLQKDGLSKSAGLEQPTDPVARDGPLSQTSSKPDPSQWESPSFNPFGSHSVLQNSPPLSSEGSYHFDPDNFDESMDPFKPTTTLTSSDFCSPTGNHVNELLESPKKAKSRLLTGCKVKKHETQSLALDACSRDEGAVLSQLSDLSNRDGHATDEEKLASTSCGQKSAGAEVKGEPEEDLEYFECSNVPVSTLNHAFSSSEAGLEKETCQKMEEDGSTVLGLLESSAEKAPVSVSCGGESPLDGLCLSESDKTAVLTLLREELLTKELEANEWKKKYEETRQEVLEMRKLVAEYEKTLAQMLEDEQRTSMTSQKSFQQLTMEKEQALADLNSVERSLSDLFRRYENLKGVLEGFKKNEEALKKCAQDYLARVKQEEQRYQALKLHAEEKLDKANEELAQVRTKAKAESAALHAGLRKEQMKVESLERALQQKNQELEELTKLCDELLAKLGKTD
>tr|H7C3B2|H7C3B2_HUMAN Inactive C-alpha-formylglycine-generating enzyme 2 (Fragment) OS=Homo sapiens OX=9606 GN=SUMF2 PE=1 SV=1
HGLPLLPLLSLLVGAWLKLGNGQATSMVQLQGGRFLMGTNSPDSRDGDGPVREATVKPFALDLFPVTNKDFRDFVREKKYRTEAEMFGWSFVFEDFVSDELRNKATQPMKSGRCLCWAGASCSRSPSFSQSVLWWLPVEKAFWRQPAGPGSGLRERLEHPVLHVSWNDARAYCAWRGKRLPTEEEWEFAARGGLKGQVYPWGNWFQPNRTNLWQGKFPKGDKAEDGFHGVSPVNAFPAQNNYGLYDLLGNVWEWTASPYQAAEQDMRVLRGASWLDTADGSANHRARVTTRMGNTPDSASDNLG
>tr|A0A0A0MSM8|A0A0A0MSM8_HUMAN Fibroblast growth factor receptor substrate 3 (Fragment) OS=Homo sapiens OX=9606 GN=FRS3 PE=4 SV=1
METPRRARSPVSPQFPGQAGCSDTMGSCCSCLNRDSVPDNHPTKFKVTNVDDEGVELGSGVMELTQSELVLHLHRREAVRWPYLCLRRYGYDSNLFSFESGRRCQTGQGLFAFKCSRAEELFNLLQDLMQCNSLNVMEEPVLLTRNS
>tr|E9PS33|E9PS33_HUMAN UPF0686 protein C11orf1 (Fragment) OS=Homo sapiens OX=9606 GN=C11orf1 PE=1 SV=1
MEQPSKDFCDSHKKSSKSSTYSASSYSSSGKRQNLACFLTNPHCGSLVNADGHGEVWTDWNNMSKFFQYGWRCTTNENTYSNRTLMGNWNQERYDLRNLVQPKPLPSQFGHYFETTYDTSYNNKMPLSTHRFKREPHWFPGH
>tr|A0A0D9SG99|A0A0D9SG99_HUMAN Protein GREB1 (Fragment) OS=Homo sapiens OX=9606 GN=GREB1 PE=1 SV=1
MGNSYAGQLKTTRFEEVLHNSLEASLRSNNLVPRPLFSQLYLEAEQQLAALEGGSRVDNEEEEEEGEGGLETNGPPNPF
>tr|B0QY01|B0QY01_HUMAN Target of Myb protein 1 (Fragment) OS=Homo sapiens OX=9606 GN=TOM1 PE=1 SV=8
MDFLLGNPFSSPVGQRLEKATDGSLQSEDWALNMELCDLLNETEEGPKDALRAVKKRLVGNKNFHEVLETCVKNCGHRFHVLVASQDFVESVLVRTLLPKNNPPTLVHDKVLNLLQSWADAFRSSPDLTGVVTLYEDLRRKGLEFPMTDLDMLSPLHTPQRTVFNSETQSGQDSVGTDSSQQEDSGQHAAPLPAPPLLSGDTPLAPTPEQLGKLRSELEMVSGNVRVMSEMLTELVPTQAEPADLELLQELNRTCRAMQQRVLELLPQLANEQLTEELLLVNDNLNNVFLRHERFERFRTGQTTKAPSEAEPAADLLDMGPDPAATGNLSSQLA
>tr|F5H2G4|F5H2G4_HUMAN Ubiquitin carboxyl-terminal hydrolase 28 (Fragment) OS=Homo sapiens OX=9606 GN=USP28 PE=1 SV=1
MRNYLCRTKLADRYPQSCQMLLNQLRELTGLQDPSFLHEALKASNGDLTQAVSLLTDERVKEPSQDTVATEPSEVEG
>tr|E7EN86|E7EN86_HUMAN Zinc finger protein 143 OS=Homo sapiens OX=9606 GN=ZNF143 PE=1 SV=1
```
