## Supplemental File 2 for "ReCom: A semi-supervised approach to ultra-tolerant database search for improved identification of modified peptides": File2_human_202101_sw-tr.target-decoy.txt (part 46 of 92)

```
MLLAQLNRDSQGMTEFPGGGMEAQHVTLCLTEAVTVADGDNLENMEGVSLQAVTLADGSTAYLQHNSKDAKLLDGQVLQLEDGSAAYVQHVPLPKSNSYDQSALQAVQLEDGTTAYLHHAVQVPQSDTLLALQADGTVAGLHTGDATLDPDTLSALEQYAAKVSLDGSESVAGTGMLGENEQEKKMQLVLQGHATRVTAKSQQSGEKAFRCEYDGCGKLYTTAHHLKVHERSHTGDRPYQCEHAGCGKAFATGYGLKSHVRTHTGEKPYRCSEDNCTKSFKTSGDLQKHLRTHTGERPFKCPFEGCGRSFTTSNLRKVHVRTHTGERPYYCTEPGCGRAFASATNYKNHVRLHTGEKPYVCTVPGCDKRFTEYSSLYKHHVVHTHSKPYNCNHCGKTYKQLSTLAMHKRTAHNDTEPLEEEQEAFFEPPPGQGEDVLKGSQLTYVTGVEGDDVVSTQVATVTQSGLSQQVTLLSQDGTQHVNLSQADMQALGNTLTMVTQDGTPLTVPAHDAVLSSAGTHSVAMVTAEGTEGEQVALVAQDLAAFHTASSEMGHQQHSHHLVTTETRPLTLVATSNGTQLAVQLGEQPSLEEALRLASRLQQGETPGLDD
>tr|H7C3E9|H7C3E9_HUMAN Probable ATP-dependent RNA helicase DDX56 (Fragment) OS=Homo sapiens OX=9606 GN=DDX56 PE=1 SV=1
XLARARTGSGKTAAYALPMLQLLLHRKATGPVVEQAVRGLVLVPTKELARQAQSMLQQLATYCARDVRVANVSAAEDSVSQRAVLMEKPDVVVGTPSRLLSHLQQDSLKLRDSLELLVVDEADLLFSFGFEEELKSLLCHLPRLYQAFLMSATFNEDVQALKELLLHNPVTLKLQESQLPGPDQLQQFQVVCETEEDKFLLLYALLKLSLLRGKSLLFVNTLERSYRLRLFLEQFSLPTCVLNGELPLRSRCHLLSQFNQGFYDCVLATDAEVLGAPVKGKRRGRGPKGDKASDPEAGVARGLDFHHVSAVLNFDLPPTPEAYLHRAGRTARANNPGLVLTFVLPTEQFHLGKLEELLSGENRGPLLLPYQFRMEELEGFRYRCRCPPPGCHALSD
>tr|A0A286YFA3|A0A286YFA3_HUMAN Mitogen-activated protein kinase 10 OS=Homo sapiens OX=9606 GN=MAPK10 PE=1 SV=1
MSLHFLYYCSEPTLDVKLAFCQGFDKQVDVSYLAKHYNMSKSKVDNQFYSVEVGDSTFTVLKRYQNLKPLGSGAQGLVWTSEYGWEV
>tr|K7EP13|K7EP13_HUMAN Uncharacterized protein (Fragment) OS=Homo sapiens OX=9606 PE=4 SV=1
QGPAASSQSALMPPAPTTRWCSQPPTGLDPSPLHLHARLALLRHMAEQKMFPVLCWTSPKEQADVLLKRSAYKLGQDQAPLATCLSPPAPAVCGGTWQLDHSQEKGTLSPASNMQKLRPGELK
>tr|B9A067|B9A067_HUMAN MICOS complex subunit MIC60 OS=Homo sapiens OX=9606 GN=IMMT PE=1 SV=2
MLRACQLSGVTAAAQSCLCGKFVLRPLRPCRRYSTSGSSGLTTGKLAGAGLLFVGGGLGGTLLYAKWDSHFRESVEKTLPYSDKLFEMVLGPAAYNVPLPKKSLQSGPLKLSSVSEVMKESKQPASQLQKQKGDTPASATEASSSSLRERPPEEVAARLAQQEKQEQVKLESLAKSLEDALRQTASVTLQALAAQNAAVQAVNAHSNLLKAAMDNSELAGEKKSAQWRTVEGALKERRKAVDEAADALLKAKEELEKMKSVLENAKKKEVAGAKPHLTAAEGKLHNMLVDLDNVVKKVQAAQSEAKVVSQYHELVVQARDDFKRELDSLTPEVLPGWKGMSVSDLADKLSTDDLNSLLAHAHRRLDQLNRELAEQKATEKQHLTLALEKQKLEEKRAFDSAVAKALEHHRSELQAEQDRKLEEVRDAMENEMRTQLRRQAAAHTDHLRDVLRVQEQELKSEFEQNLSEKLSEQELQFRRLSQEQVDNFTLDLNTAYARLRGLEQAVQSHAVAEEEARKAHQLWLSVEALKYSMKTSSAETPTLPLGSAVEALKANCSDNEFTQALTAALPPESLTRGVYSEETLRARFYAVQKLARRVAMLDETRNSLYQYFLSYLQSLLLFPPQQLKPPPELCPEDLNTFKLLSYASYCLEHGDLELAAKFVNQLKGESRRVAQDWLKEARMTLETKQLVELLTAYASAVGLGTTQVQPE
>tr|J3KRN3|J3KRN3_HUMAN Transmembrane protein 94 (Fragment) OS=Homo sapiens OX=9606 GN=TMEM94 PE=1 SV=1
PHSSLMSMATGKNLQSLPKKTQHYFLLCFLLKFSLTLSSCLLCFGFTLQSFCDSSRDRNLTNCSSVMLPRAPAWFEDFANGLLSAQKLTAALLVLHTVFLSLTHVHRTKPLWRKSPLTNLWWAVTVPV
>tr|E9PKB1|E9PKB1_HUMAN Coiled-coil domain-containing protein 15 OS=Homo sapiens OX=9606 GN=CCDC15 PE=1 SV=1
MLGSMARKKPRNTSRLPLALNPLKSKDVLAVLAERNEALVPVGAWVEPASPGSSELPAYTSAYLLEEELKEQLRKKQEALKHFQKQVKYRVNQQLRLRKKQQLQKSYERAQKEGSLAMQSSATHLTSKRTSVFPNNLNVALGSSRLPPSLMPGDGLEDEENQNELFQQQAQALSETMKQARHRLASFKTVLKKKGSVFPDDGRKSFLTREEVLSRKPASTGLNTGLRGELPLKVHQGLLAAVPYQNYMENQELDYEEPDYEESSSLVTDEKGKEDLFGRGQQDQQALHSEDKNKPFSRVQKVKFKNPLFVLMEEEEQKQLHFEGLQDLLPEAQDYFLEAQGDLLETQGDLTGLQSVKPDTQAVEMKVQVTEPEGQALEPEGQPLKTETQGLMLKAQSLELEEGSLVLKTQDFLPTNQALLTKNQDVLLKDHCVLPKDQSLLLKYQDQDFLPRDQHVLHKDQDLLPKYQDQNFLPKDQNFLSRDQHVLPKDQDLLPKYQDQNFLPKDQNFLSRDQHVLPKDQNLLPKYQGQDFLPKDQDFLSRDQHVLPKDWNLLPKCQDQDFLPRDQGVLPKDQNLLPLCQDQDFLPRDQGYLPKDQNLLPLCQDRDFLPRDLHVLSNDQNLLPKCQDQDFLPKYQKVHFKEPYSDMTDEKGREDFSLADYQCLPPKSQDQDDLKNQQPASFMREERVREELPLDYHQYVVPKLQDQDSPREQNKHLKLPSSFEKWELARGNTPGVPLAYDRYQSGLSTEFQAPLAFQSDVDKEEDKKERQKQYLRHRRLFMDLEREQVKEQQRQKEQKKKLEKLKKKREQECYAAEQRLLRMNFHEDPYSGEKLSELLAQLQLQELKGTREKQQREKEYLSSLCLLLLYLYRYVEALRAQLQEKMQLYNLTLPPLCCCGPDFWDAHPDTCANNCLFYKNHRAYTRALHSFLNSCDVPGGNSTLRVALHNFASAHRRTLKNL
>tr|K7EJV6|K7EJV6_HUMAN Echinoderm microtubule-associated protein-like 2 OS=Homo sapiens OX=9606 GN=EML2 PE=4 SV=1
MSSFGAGKTKEVLFSVAWPSTQLWSPSPRDRWREPLRKGSRCRPTCASGTQFPSPPYTCWAWGCLTEPCAVWASPNLMEATCCVQWMNPMLTCSRCGTGPRRPRWWMSSAPMRLYWWPPSTPRTPLCLSPAGNLTSTSGPWRGAA
>tr|A0A5F9ZHA5|A0A5F9ZHA5_HUMAN Pro-neuregulin-1, membrane-bound isoform (Fragment) OS=Homo sapiens OX=9606 GN=NRG1 PE=1 SV=1
MPASTEGAYVSSESPLRLSVSTEGANTSSSTSTSTTGTSHLVKCAEKEKTFCVNGGECFMVKDLSNPSRYLCKCPNEFTGDRCQNYVMASFYKAEELYQKRVLTLTGLCLALLVVGLMCVVAYCKTKKQRKKLHDRLRQSLRSERNNMMNLANGPHHPNPPPENVQLV
>tr|A0A3B3IT59|A0A3B3IT59_HUMAN Male-specific lethal 3 homolog OS=Homo sapiens OX=9606 GN=MSL3 PE=1 SV=1
MSASEGMKFKFHSGEKVLCFEPDPTKARVLYDAKLVDVLVGKDEKGRKLPEYLLHFNGWNRSWDRWAAEDHVLRDTDENRRLQRKLARKAVARLRSTGRKKKRCRLPGVDSVLKGLPTEEKDENDENSLSSSSDCSENKDEELSEESDLEEKTEVKEEPELQTRREMEERTLTLELPEVLKKQLEDDCYYLNRRKRLVKLPCQTNLLTLLESYVKHFALNAAFSANERPRHHHVMPHANMNVHYLPAEKNVDLCKEMVDGLRLTFDYTLPLVLLYPYEQAQYKKVTSSKFFLPLKESATSTNSQEELSPSPPLLNPSTPQSTESQPTTGEPATPKRRKAEPEALQSLRRSTRHSANCDRLSESSASPQPKRRQQDTSASMPKLFLHLEKKTPVHSRSSSPLPLTPSKEGSAVFAGFEGRRTNELNEVLSWKLVPDNYPPGDQPPPPSYLYGAQHLLRLFVKLPELLGKMSFSEKNLKALLKHFDLFLRFLAEYHDDFFPESAYVAACEAHYSTKNPRALY
>tr|H0Y9Y3|H0Y9Y3_HUMAN Synaptopodin-2 (Fragment) OS=Homo sapiens OX=9606 GN=SYNPO2 PE=1 SV=1
XGDEVVSLNGNPCADLTYPEVLKLMESLTDSLQMLLKRPSSGLSEALLSENENKNLEHLTHGGYVESTTLQLRPATKTQCTEFFLAPVKTEVPLAENQRSGPDCAGSLKEETGPSYQRAPQMPDSQRGRVAEELLLREKVEAVQPGPVVELQLSLSQERHKGASGPLVALPGAEKSKSPDPDPNLSHDRLVHLNSLPTNEKADPFLRSSKLLQLSSGRELRVLQESEAGDAGLPRVEVLLDCSDRQKTEGCRLQAGKECVDSPVEGGQSEAPPSLVSFAVSSEGTEQGEDPRSEKDHSRPHKHRARHARLRRSESLSEKQVKEAKSKCKSLALLLTDAPNPNSKGVLMFKKRRRRARKYTLVSYGTGELEREADEEEEGDKEDTCEVAFLGASESEVDEELLSDVDDNTQVVNFDWDSGLVDLEKKLNRGDKMEMLPDTTGKGALMFAKRRERMDQLTAQKEEDKVGGTPSREQDAAQTDGLRTTTSYQRKEEESVRTQSSVSKSYLEVSHGLGHVPQQNGFSGTSETANLQRMVPMNRTAKPFPGSVNQPATPFSPTRNMTSPLADFPAPPPYSAVTPPPDAFSRGVSSPLAGPAQPPPWPQPAPWSQPAFYDSSERLASRDERLSVPAKRTGLLQEAKRRSTTKPMFTFKEPKVSPNPELLSLLQNSEGKRGTGAGGDSGPEEDYLSLGAEACNFMQSSSAKQKTPPPVAPKPAVKSSSSQPVTPVSPVWSPGVAPTQPPAFPTSNPSKGTVVSSLKLAQPSYPPARPASTLNVAGPFKGPQAAVASQNYTPKPTVSTPTVNAVQPGAVGPSNELPGMSGRGAQLFAKRQSRMEKYVVDSDTVQAHAARAQSPTPSLPASWKYSSNVRAPPPVAYNPLHSPSYPLAALKSQPSAAQPSKMGKKKGKKPLNALDVMKHQPYQLNASLFTFQPPDAKDGLPQKSSVKVNSALAMKQALPPRPVNAASPTNVQASSVYSESGRSLSLPGRSVPPPLSTSPWVYQPTYSYSSKPTDGLEKANKRPTPWEAAAKSPLGLVDDAFQPRNLQESLVANVVSAARRKVLPGPPEDWNERLSYLPQTQKAYMGSCGRQEYNVTANNNMSTTSQYGSQLPYAYYRQASRNDSALMSMETRSDYCLPVADYNYNPHPRGWRRQT
>tr|A0A2R8Y2X6|A0A2R8Y2X6_HUMAN BICD family-like cargo adapter 2 OS=Homo sapiens OX=9606 GN=BICDL2 PE=1 SV=1
MSSPDGPSFPSGPLSGGASPSGDEGFFPFVLERRDSFLGGGPGPEEPEDLALQLQQKEKDLLLAAELGKMLLERNEELRRQLETLSAQHLEREEVCAAMGRGLNSARLRRQKRRLRPQVQKPRQQLERLQQENHELRRGLAARGAEWEARAVELEGDVEALRAQLGEQRSEQQDSGRERARALSELSEQNLRLSQQLAQASQTEQELQRELDALRGQCQAQALAGAELRTRLESLQGENQMLQSRRQDLEAQLRGLREEVEKGEGRLQTTHEELLLLRRERREHSLELERARSEAGEALSALRRLQRRVSELEEESRLQDADVSAASLQSELAHSLDDGDQGQGADAPGDTPTTRSPKTRKASSPQPSPPEELLEPPKKRTSLSPAELLEEKEVEVAKLQDELSLQQAELQSLREELQRQKELRAQEDPGEALHSALSDRDEAVNKALELSLQLNRVSLERDSLSRELLRALRQKVALTQELEAWQDDMQVVLGQQLRSQRQKELSASASSSTPRRAAPRFSLRLGPGPAGGFLSNLFRRT
>tr|A0A1W2PR08|A0A1W2PR08_HUMAN Elongator complex protein 4 OS=Homo sapiens OX=9606 GN=ELP4 PE=1 SV=1
MAAVATCGSVAASTGSAVATASKSNVTSFQRRGPRASVTNDSGPRLVSLAGTRPSVRNGQLLVSTGLPALDQLLGGGLAVGTVLLLEEDKYNLYSPLLFKYFLAEGLVNGHTLLVASAKEDPANLLQELPAPLLDDKCKKEFDEDVYNHKTPESNLKMKLAWRYQLLPKMELGPVSSSRFGHYYDASKRMPQELLEASNWHGFFLPEKLSSTLKVEPCSLTPGYTKLLQFLQNLLYEEGFDGSNPQKKQRNLLRLGLQNLGSPLWGDDLCCAENGGNSHSLTKFLYVLRGLLRTSLSACLLTMPTHLLQNKALLARVTTLSDVVVGLESFLGSERETNPLYKDYHGLLHLRQLPRLNNLLCDESDVKDLAFKLKRKLFTLEAEVQKGVSTATFLLDGPRKKLFPCLFQLLEVACLPWLMASSSVFKASNLGFESLCYQLSGFFSASLLHF
>tr|A0A1W2PP90|A0A1W2PP90_HUMAN Lactosylceramide alpha-2,3-sialyltransferase OS=Homo sapiens OX=9606 GN=ST3GAL5 PE=1 SV=1
MRTKAAGCAERRPLQPRTEAAAAPAGRAMPSEYTYVKLRSDCSRPSLQWYTRAQSKMRRPSLLLKDLLKCTLLVFGVWLLYLLKLNYTTEECDMKKMHYVDPDHVKV
>tr|A0A087WWJ0|A0A087WWJ0_HUMAN Voltage-dependent L-type calcium channel subunit beta-2 OS=Homo sapiens OX=9606 GN=CACNB2 PE=1 SV=1
MQCCGLVHRRRVRVSYGSADSYTSRPSDSDVSLEEDREAVRREAERQAQAQLEKAKTKPVAFAVRTNVSYSAAHEDDVPVPGMALSFEAKDFLHVKEVLQRLLKSRGKSQAKHLNVQMVAADKLAQCPPELFDVLLDENQLEDACEHLADYLEAYWKATHPPSSSLPNPLLSRTLATSSLPLSPTLASNSQGSQGDQRTDRSAPLRSASQAEEEPSVEPVKKSQHRSSSSAPHHNHRSGTSRGLSRQETFDSETQESRDSAYVEPKEDYSHDHVDHYASHRDHNHRDETHGSSDHRHRESRHRSRDVDREQDHNECNKQRSRHKSKDRYCEKDGEVLSKKRNEAGEWNRDVYLRQ
>tr|H0YAG4|H0YAG4_HUMAN Hexokinase-3 (Fragment) OS=Homo sapiens OX=9606 GN=HK3 PE=4 SV=1
TDFAGLRNLGSGQRALVLPAAWLSVTCLPSRARRLRGAGAGGHRGLTACFVGDSNWH
>tr|A0A2R8YF97|A0A2R8YF97_HUMAN GATOR complex protein DEPDC5 (Fragment) OS=Homo sapiens OX=9606 GN=DEPDC5 PE=1 SV=1
MRTTKVYKLVLHKKGFGGSDDELVVNPKVFPHLKLGDLVELAHPNDEYSPLLLQVKSLKEDLQKETLSVDQTVTQVFRLRPYQDVYVNVVDPKDVTLDLVELTFKDQYLGRGDMWRLKKSLVSTCAYLTQKVEFAGLRAQAGELWVKNEKVMCGYLSEDTRVVFRSTSAMVYLFLQMSCEMWDFDLYGDLYFEKAVNGFLADLFTKWKEKNCSHEVTVVLFSRTFYDAKSVDEFPELNRASLRQDHKGRFYEDFYKVVVQNERREEWTSLLVTLKKLFLQYPVLVRLEQAEGFPQGDNSTSAQGNYLEALNLSFNVFDKHYLNRNFDRTGQMSVVLTPGVGVFEVDRLLMLLTKQRMLDNGLGVDLVCMGEQPLHAVPLFKLHNRSAPRDSRLGDDYNLPHWLNHSFYTSKSQLFCNSFTPRLKLAGKKPASEKAKNGRDTSLGSPKESENALPLQVDYDAYDAQVFRLPGPSRAQCLTTCRSVRERESHSRKSASSCDVSSSPSLPSRTLPTEEVRSQASDDSSLGKSANLLMLPHPHLHQYEVSSSLGYTSTRDVLENMMEPPQRDSSAPGRFHVGSAESMLHVRPGGYTPQRALLNPFAPSRMPMKLTSNRRRWMHTFPVGMNPRTQNKDSLEDSVSTSPDPLLTLSAPPVVPGFCCTVGVDWKSLTTPACLPLTTDYFPDRQGLQNDYTEGCYDLLPEADLDRSVSEKKALGLVGEGFGYLPHMHQNTGFVLASATHLLKLERY
>tr|A0A087WTI6|A0A087WTI6_HUMAN Transcriptional activator Myb OS=Homo sapiens OX=9606 GN=MYB PE=1 SV=1
MARRPRHSLYSSDEDDEDFEMCDHDYDGLLPKSGKRHLGKTRWTREEDEKLKKLVEQNGTDDWKVLANYLPNRTDVQCQHRWQKVLNPELLKGPWTKEEDQRVLELVQKYGPKRWSVLAKHLKGRLGKQCRERWHNHLNPEVKKTSWTEEEDRLLYQAHKRLGNRWAELAKLLPGRTDNALKNHWNSTMRRKVEQEGYLQESSKASQPAVATSFQKNSHLMGFAQAPPTAQLPATGQPTVNNDYSYYHLSEAQNVSSHVPYPVALHVNLVNVPQPAAAALQRHYNDEDPEKEKRLKELELLLMSTENELKGQQVLPTQNHTCSYPGWHSTTLADHTRPHGDSAPVSCLGEHHSTPSLPADPGSLPEESASPARCMLVHQGTLLDNVKNLLEFAETLQFLDSFLNTSSNHENSDLEMPSLTSTPLLGHKLTVTTPFHRDQTVKTQKENTVFRTPALKRSLLESSPRTPTPFKHALAAQELKYGPLKMLPQTPSHLVEDLQDVLKQESDESGLVAEFQENGPPLLKKLKQEVESPTDKSGNFFCSHHWEGDSLNTQLFTQTSPVADAPTGVQWHDFGSLQPLPPGFKRFSCLSLPRSWDYRHPPPRPANFEFLVETGFLHVGQAGLELLTSGDLPASASQSARLTGVSHRARPGGLFLQAPF
>tr|M0R0X7|M0R0X7_HUMAN Zinc finger protein 787 (Fragment) OS=Homo sapiens OX=9606 GN=ZNF787 PE=4 SV=1
MELREEAWSPGPLDSEDQQMASHENPVDLLLMDDDDVPS
>tr|A0A590UK00|A0A590UK00_HUMAN Guanine nucleotide-binding protein G(s) subunit alpha isoforms short (Fragment) OS=Homo sapiens OX=9606 GN=GNAS PE=1 SV=1
MELSGPPFELGSAPAGVDDTPVNMDSPPLALDGPPLKVSGAPDKRERAERPPVEEEAAEMEGAADAAEGGKVPSPGYGSPAAGAASADTAARAAPAAPADPDSGATPEDPDSGTAPADPDSGAFAADPDSGAAPAAPADPDSGAAPDAPADPDSGAAPDAPADPDAGAAPEAPAAPAAAETRAAHVAPAAPDAGAPTAPAASATRAAQVRRAASAAPASGARRKLHLRPPSPELQAADPPTPRPTRASAWRGKSESSRGRRVYYDEGVASSDDDSSGDESDDGTSGCLRWFQHRRNRRRRKPQRNLLRNFLVQAFGGCFGRSESPQPKASRSLKVKKVPLAEKRRQMRKEALEKRAQKRAEKKRSKLLDKQLQDEKMGYMCTHRLLLLGRKVVPSDTEGRFRLDRPAPATVSWTGRGFSVSSLLLRSPNPPAFTVEKPDTQVLENLVKAPL
>tr|E5RK20|E5RK20_HUMAN G1/S-specific cyclin-E2 OS=Homo sapiens OX=9606 GN=CCNE2 PE=1 SV=1
MSRRSSRLQAKQQPQPSQTESPQEAQLLQAKKRKTTQDVKKRREEVTKKHQYELRLGMFKRSLAKHVKKGEQLCS
>tr|E7EQH0|E7EQH0_HUMAN Vinexin OS=Homo sapiens OX=9606 GN=SORBS3 PE=1 SV=1
MQGPPRSLRAGLSLDDFLPGHLQSHLGSSSRGTRVPVLRNGGSNTLNFQFHDPAPRTVCNGGYTPRRDASQHPDPAWYQTWPGPGSKPSASTKLPASQHTQNWSATWTKDSKRRDKRWVKYEGLGPVDESGMPLAPRSSVDRPRDWYRRMFQQLHRKMPDLQLDWTFEEPPRDPRHLGAQQRPAHRPGPATSSSGRSWDHSEELPRSTFNYRPGAFSTVLQPSNQVLRRREKVDNVWTEESWNQFLQELETGQRPKKPLVDDPGEKPSQPLEVLLERELAELSAELDKDLRALETRLPSPKPGLSLELQLPTCTLPGFRPVPESPQNG
>tr|H7C2X9|H7C2X9_HUMAN Inositol 1,4,5-trisphosphate receptor type 2 (Fragment) OS=Homo sapiens OX=9606 GN=ITPR2 PE=1 SV=1
NTKNDRLFSEGLFLGLALLEGGNTQTQYSFYQQLHEQKKSEKFFKVLYDRMKAAQKELRSTVTVNTLDLGNKKRDDDNELMTSGPRMREFWSWGDPKTALQD
>tr|M0QX47|M0QX47_HUMAN Glia maturation factor gamma OS=Homo sapiens OX=9606 GN=GMFG PE=1 SV=1
MSDSLVVCEVDPELTEKLRKFRFRKETDNAALLMKVDKDRQMVVLEEEFQVFELRTTDDLTEAWLQEKLSFFR
>tr|A0A2R8YD83|A0A2R8YD83_HUMAN Mitochondrial glycine transporter (Fragment) OS=Homo sapiens OX=9606 GN=SLC25A38 PE=1 SV=1
MACTREAKYEENMRHHQLHPVLKAFLCGSLSGTCSTLLFQPLDLLKTRLQTLQPSDHGSRRVGMLAVLLKVVRTESLLGLWKGMSPSLVRCVPGVGLYFGTLYSLKQYF
>tr|A0A1B0GTZ4|A0A1B0GTZ4_HUMAN Serine/threonine-protein kinase DCLK3 OS=Homo sapiens OX=9606 GN=DCLK3 PE=1 SV=1
MPAATPAPQPPPPPARPAPACPARPAPGQQGLCDHSLKYLSSRLTERKLQGSWLPASRGNLEKPFLGPRGPVVPLFCPRNGLHSAHPENSPLKPRVVTVVKLGGQRPRKLTLLLNRRSVQTFEQLLADLSEALGSPRWKNDRVRKLFNLKGRELRSVSDFFREGDAFLAMGKEPLTLKSLQVAVEELYPNKARALTLAQHSRAPSPRLRSRLFSKALKGDHRCGETETPKSCSEVAGCKAAMRHQGKLPEELSLDDRARTQKKWGRGKWEPEPSSKPPREATLEERHARGEKHLGVELEKTSGELLRCEKCKRERELQQSLERERLSLGTSELDMGKGPMYDVEKLVRTRSCRRSPEANPASGEEGWKGDSHRSSPRNPTQELRRPSKSMDKKEDRGPEDQESHAQGAAKAKKDLVEVLPVTEEGLREVKKDTRPMSRSKHGGWLLREHQAGFEKLRRTRGEEKEAEKEKKPCMSGGRRMTLRDDQPAKLEKEPKTRPEENKPERPSGRKPRPMGLLAANVEKHYETGRVLGDGNFAVVKECRHRETRQAYAMKLLDKSRLKGKEDMVDSELLLLQSLSHPNLVKLHEVYETDMELYLLLEYVQGGDLFDALLESVKFPEPDAALMLMDLCKALVHMHDKSLVHRDLKPENLLVQRNEDKSTTLKLADFGLAKHVVRPLFTVCGTPTYVAPELLSEKGYGLEVDMWAAGVLLYLLLCGFPPFRSPERDQDELFNLLQLGHFEFLPPYWDNLSDAAKDLVSRLLVVDPKKRYTAHQVLQHPWLETAGKTNTVKRQKQVSPSSEGHFRSQHKRVVEQVS
>tr|H7C5Q8|H7C5Q8_HUMAN PHD finger protein 7 (Fragment) OS=Homo sapiens OX=9606 GN=PHF7 PE=4 SV=1
XQQSVENLQSPCCSQALYHRKCLQKYAHTSAKHFFKCPQCNNRKEFPQEMLRMGLHLPDRLHT
>tr|K7EMX6|K7EMX6_HUMAN PHD finger protein 12 (Fragment) OS=Homo sapiens OX=9606 GN=PHF12 PE=4 SV=1
MLPPGEWMCHRCTVRRKKREQKKELGHVNG
>tr|F8W020|F8W020_HUMAN Nucleosome assembly protein 1-like 1 (Fragment) OS=Homo sapiens OX=9606 GN=NAP1L1 PE=1 SV=1
MADLDNKEQSELDQDLDDVEEVEEEETGEETKLKARQLTVQMMQNPQLLAALQERLDGLVETPTGYLESLPRVVKRRVNALKNLQVKCAQLEAKFYEEVHDLERKYAVLYQPLFDKRFELLNALYEPTEEECEWKPDEEDELSVSTNFLLEELKEKAKLEDEKKDEEKEDPKGLPEFWLTVFKNVDLLSDMVQEHDEPLLKHLKDLK
>tr|F8WBT6|F8WBT6_HUMAN NAD-dependent protein deacetylase sirtuin-2 OS=Homo sapiens OX=9606 GN=SIRT2 PE=1 SV=1
MAEPDPSHPLETQAGKVQEAQATFLPQPFPQTWYHPLSSLPNPTSRAWPLHPTPSRTQLQTLREEPLVEKQTWTSCGTYSPRRSAWAARRSVCWTS
>tr|H3BTN1|H3BTN1_HUMAN Kinesin-like protein KIFC3 (Fragment) OS=Homo sapiens OX=9606 GN=KIFC3 PE=1 SV=1
MVENERLRQEMRRCEAELQELRTKPAGPCPGCEHSQESAQLRDKLSQLQLEMAESKGMLS
>tr|M0R0W8|M0R0W8_HUMAN Striatin-4 (Fragment) OS=Homo sapiens OX=9606 GN=STRN4 PE=1 SV=1
XVAAAASSCRPLGSGAGPGPTGAAPVSAPAPGPGPAGKGGGGGGSPGPTAGPEPLSLPGLLHFLQHEWARFEAEKARWEAERAELQAQVAFLQGERKGQENLKTDLVRRLKMLEYALKQERAKYHKLKFGTDLNQGEKKADVSEQVSNGPVESVTLENSPLVWKEGRQLLRHPVPAGFSF
>tr|H7C3B6|H7C3B6_HUMAN Leucine-rich repeat serine/threonine-protein kinase 2 (Fragment) OS=Homo sapiens OX=9606 GN=LRRK2 PE=1 SV=1
XLDLSANELRDLDALSQKCCLSVHLEHLEKLELHQNALTSFPQQLCETLKSLTHLDLHSNKFTSFPSYLLKMSCLANLDVSRNDLGPSVVLDPTVKCPTLKQFNLSYNQLSFVPENLTDVVEKLEQLLLEGNKLSGLCSPLRLKELKLLNLSKNHLSSLSENFLEACPKVESFSARMNFLVSGCSVVPQGNLLQTVESGKHFCACDL
>tr|A0A0A0MSI6|A0A0A0MSI6_HUMAN F-box only protein 44 (Fragment) OS=Homo sapiens OX=9606 GN=FBXO44 PE=1 SV=1
MAVGNLNELPENLLLELFTHVPARQLLLNCRLVCSLWRDLLDLVTLWKRKCLREGFLTEDWDQPVADWKLFYFLRSLHRNLLHNPCAEEGFEFWSLDVNGGDEWKVEDLSRDQRKEFPNDQVRSQARLRVQVPAVRSAPVVRARASGDLPARPGDHPAEERCQVE
>tr|E7EU01|E7EU01_HUMAN Cytoplasmic dynein 1 intermediate chain 2 OS=Homo sapiens OX=9606 GN=DYNC1I2 PE=1 SV=1
MSDKSELKAELERKKQRLAQLREEKKRKEEERKKKETDQKKEAVAPVQEESDLEKKRREAEALLQSMGLTPESPLDEDLLNLEWLKSRKSTFLLEKLSRLQRKLRLQLWLNPKKMKRKMMM
>tr|G3V2S6|G3V2S6_HUMAN V-type proton ATPase subunit D OS=Homo sapiens OX=9606 GN=ATP6V1D PE=1 SV=1
MLMGEVMREAAFSLAEAKFTAGDFSTTVLQNVNKAQVKLRAKKDNVAGVTLPVFEHYHEGTDSYELTGLARGGEQLAKLKRNYAKAVELLVELASLQTSFVTLDEALKLTNRRVNALEHVLLPRLERTLAYLLTELDEREREEFYRLKKLQEKKKLLKEKSEKDLEQRRAAGEVLEPANLLAEEKDEDLLFE
>tr|E9PH88|E9PH88_HUMAN PMS1 protein homolog 1 (Fragment) OS=Homo sapiens OX=9606 GN=PMS1 PE=1 SV=1
MLLNSLRYEEKATKDLERYNSQMKRALEQESQMSLKDGRKKLKPTSAWNLAQKHKLKTSLSNQPKLDELLQSQLEKRRSQNLKMVQLPFSMKNLKLNFKKQNKVDLEEKDEPCLLHNLRFPDAWLMTSKTEVMLLNPYRVEEALLFKRLLENHKLPAEPLEKPLMLTESLFNGSHYLDVLYKMTADDQRYSGSTYLSDPRLTANGFKLKLLPGVSLTENYLELEGMANCLPFYGVADLKELLNALLNRNAKEVYECRPRKVLSYLE
>tr|J3KQQ5|J3KQQ5_HUMAN Polypeptide N-acetylgalactosaminyltransferase 14 (Fragment) OS=Homo sapiens OX=9606 GN=GALNT14 PE=1 SV=1
MRRLTRRLVLPVFGVLWLTVLLFFWVTKRKLEVPTGPEVQTPKPSDADWDDLWDQFDERRYLNAKKWRVGDDPYKLYAFNQRESERLSSNRALPDTRHLSVLNRTPTHLLRELLLVDDFSNDPDDCKQLLKLPKVKCLRNNERQGLVRSRLRGADLAQGTTLTFLDSHCEVNRDWLQPLLHRVKEDYTRVVCPVLDLLNLDTFTYLESASELRGGFDWSLHFQWEQLSPEQKARRLDPTEPLRTPLLAGGLFVLDKAWFDYLGKYDMDMDLWGGENFELSFRVWMCGGSLELVPCSRVGHVFRKKHPYVFPDGNANTYLKNTKRTAEVWMDEYKQYYYAARPFALERPFGNVESRLDLRKNLRCQSFKWYLENLYPELSLPKESSLQKGNLRQRQKCLES
>tr|H7BXL1|H7BXL1_HUMAN Transmembrane protein 41A OS=Homo sapiens OX=9606 GN=TMEM41A PE=1 SV=1
MRPLLGLLLVFAGCTFALYLLSTRLPRGRRLGSTEEAGGRSLWFPSDLAELRELSEVLREYRKEHQAYVFLLFCGAYLYKQGFALPGSSFLV
>tr|A0A494C1S4|A0A494C1S4_HUMAN Tripeptidyl-peptidase 2 OS=Homo sapiens OX=9606 GN=TPP2 PE=1 SV=1
MATAATEEPFPFHGLLPKKETGAASFLCRYPEYDGRGVLLAVLDTGVDPGAPGMQVTTDGKPKLVDLLDTTGSGDVNTATEVEPKDGELVGLSGRVLKLPASWTNPSGKYHLGLKNGYDFYPKALKERLQKERKEKLWDPVHRVALAEACRKQEEFDVANNGSSQAGVQWCDLGSLQPLPSGFKLFSPQPPE
>tr|V9GZ45|V9GZ45_HUMAN Alpha-methylacyl-CoA racemase OS=Homo sapiens OX=9606 GN=AMACR PE=1 SV=1
MALQGLSVVELSGLAPGPFCAMVLADFGARVVRVDRPGSRYDVSRLGRGKRSLVLDLKQPRGAAVLRRLCKRSDVLLEPFRRGVMEKLQLGPELLQRENPRLLYARLSGFGQSGSFCRLAGHDLNYLALSGVLSKLGRSGENPYAPLNLLADFAGGGLMCALGLLMALFDRTRTGKGQVLDANMVEGTAYLSSFLWKTQKLSLWEAPRGQNMLDGGAPFYTTYRTADGEFMAVGALEPQFYELLLKGCWGMLQFPSQKTK
>tr|C9JKW5|C9JKW5_HUMAN Cdc42 effector protein 3 (Fragment) OS=Homo sapiens OX=9606 GN=CDC42EP3 PE=4 SV=1
MPAKTPLYLKAANN
>tr|C9K087|C9K087_HUMAN Cell division control protein 45 homolog (Fragment) OS=Homo sapiens OX=9606 GN=CDC45 PE=1 SV=2
MFVSDFRKEFYEVVQSQRVLLFVASDVDALCACKLLQALFQCDHVQYTLVPVSGWQELETAFLEHKEQFHYFLLLNCGANVDLLDLLQPDEDT
>tr|H7C174|H7C174_HUMAN Hepatocyte growth factor receptor (Fragment) OS=Homo sapiens OX=9606 GN=MET PE=1 SV=1
AVKLKLDLANRETSLFSYREDPLVYELHPTKSFLSGGSTLTGVGKNLNSVSVPRMVLNVHEAGRNFTVACQHRSNSELLCCTTPSLQQLNLQLPLKTKAFFMLDGLLSKYFDLLYVHNPVFKPFEKPVMLSMGNENVLELKGNDLDPEAVKGEVLKVGNKSCENLHLHSEAVLCTVPNDLLKLNSELNLEVGFLHSSHDVNKEASVLMLFSGLK
>tr|A0A087WX62|A0A087WX62_HUMAN Copine-9 OS=Homo sapiens OX=9606 GN=CPNE9 PE=1 SV=1
MSLGGASERSVPATKLELTVSCRNLLDLDTFSKSDPMVVLYTQSRASQEWREFGRTEVLDNTLNPDFVRKFVLDYFFEEKQNLRFDVYNVDSKTNLSKPEDFLGQAFLALGEVLGGQGSRVERTLTGVPGKKCGTLLLTAEELSNCRDLATMQLCANKLDKKDFFGKSDPFLVFYRSNEDGTFTLCHKTEVVKNTLNPVWQPFSLPVRALCNGDYDRTVKLDVYDWDRDGSHDFLGEFTTSYRELSKAQNQFTVYEVLNPRKKCKKKKYVNSGTVTLLSFSVDSEFTFVDYLKGGTQLNFTVALDFTASNGNPLQPTSLHYMSPYQLSAYAMALKAVGELLQDYDSDKLFPAYGFGAKLPPEGRLSHQFPLNNNDEDPNCAGLEGVLESYFQSLRTVQLYGPTYFAPVLNQVARAAAKLSDGSQYYVLLLLTDGVLSDMTQTKEALVSASSLPMSLLLVGVGPAMFEAMEELDGDDVRVSSRGRYAERDLVQEGCCSLGTSVV
>tr|F8W6C6|F8W6C6_HUMAN BSD domain-containing protein 1 OS=Homo sapiens OX=9606 GN=BSDC1 PE=1 SV=1
MAEGEDVGWWRSWLQQSYQAVKEKSSEALEFMKRDLTEFTQVVQHDTACTLAATASVVKEKLAG
>tr|H7C5E5|H7C5E5_HUMAN Transcription factor AP-2-alpha (Fragment) OS=Homo sapiens OX=9606 GN=TFAP2A PE=1 SV=1
XPGQRQSQESGLLHTHRGLPHQLSGLDPRRDYRRHEDLLHGPHALSSGLGDLSLHSLPHALEEVPHVEDPGLNLPDQTVLKKGPVSLSKSNSNAVSALPLNKDNLFGGVVNPNEVFCSVPGRLSLLSSTSKYKVTVAEVQRRLSPPECLNASLLGGVLRRAKSKNGGRSLREKLDKLGLNLPAGRRKAANVTLLTSLVEGEVVLFPDKCLHQLLQRRK
>tr|A0A5F9ZHB7|A0A5F9ZHB7_HUMAN Proto-oncogene tyrosine-protein kinase receptor Ret OS=Homo sapiens OX=9606 GN=RET PE=1 SV=1
MAKATSGAAGLRLLLLLLLPLLGKDRESLCGKLPGLQWHQRPVQAAFLWCQLQHARGGHLSRGHLGDPVCE
>tr|F8WBH9|F8WBH9_HUMAN CASP8 and FADD-like apoptosis regulator OS=Homo sapiens OX=9606 GN=CFLAR PE=1 SV=1
MSAEVLHQVEEALDTDEKEMLLFLCRDVALDVVPPNVRDLLDLLRERGKLSVGDLAELLYRVRRFDLLKRLLKMDRKAVETHLLRNPHLVSDYRVLMAELGEDLDKSDVSSLLFLMKDYMGRGKLSKEKSFLDLVVELEKLNLVAPDQLDLLEKCLKNLHRLDLKTKLQKYKQSVQGAGTSYRNVLQAALQKSLKDPSNNFRAGVQWRDLGSPQPPPPGFKRFSHLSLPSSWDYRNVPPRPAP
>tr|C9J9C1|C9J9C1_HUMAN Serine/threonine-protein phosphatase 2A 65 kDa regulatory subunit A alpha isoform (Fragment) OS=Homo sapiens OX=9606 GN=PPP2R1A PE=1 SV=2
MAAADGDDSLYPLAVLLDELRNEDVQVRRLRGTWGRRGGVPGGTGGPRGEDSAFAGSGGRGRRPLSLRLNSLKKLSTLALALGVERTRSELLPFLTDTLYDEDEVLLALAEQLGTFTTLVGGPEYVHCLLPPLESLATVEETVVRDKAVESLRALSHEHSPSDLEAHFVPLVKRLAGGDWFTSRTSACGLFSVCYPRVSSAVKAELRQYFRNLCSDDTPMVRRAAASKLGEFAKVLELDNVKSELLPMFSNLASDEQDSVRLLAVEACVNLAQLLPQEDLEALVMPTLRQAAEDKSWRVRYMVADKFTELQKAVGPELTKTDLVPAFQNLMKDCEAEVRAAASHKVKEFCENLSADCRENVLMSQLLPCLKELVSDANQHVKSALASVLMGLSPL
>tr|D6RBS2|D6RBS2_HUMAN Matrin-3 (Fragment) OS=Homo sapiens OX=9606 GN=MATR3 PE=1 SV=1
MSKSFQQSSLSRDSQGHGRDLSAAGLGLLAAATQSLSMPASLGRMNQGTARLASLMNLGMSSSLNQQGAHSALSSASTSSHNLQSLF
>tr|H0YA16|H0YA16_HUMAN Serine/threonine-protein phosphatase 2A 55 kDa regulatory subunit B beta isoform (Fragment) OS=Homo sapiens OX=9606 GN=PPP2R2B PE=1 SV=1
XGRYLMTRDYLTVKVWDLNMENRPLETYQVHDYLRSKLCSLYENDCLFDKFECVWNGSDRLGRSLHVAKDPSHTDQLV
>tr|A0A075B783|A0A075B783_HUMAN Laminin subunit alpha-3 OS=Homo sapiens OX=9606 GN=LAMA3 PE=1 SV=1
MAAAARPRGRALGPVLPPTPLLLLVLRVLPACGATARDPGAAAGLSLHPTYFNLAEAARLWATATCGERGPGEGRPQPELYCKLVGGPTAPGSGHTLQGQFCDYCNSEDPRKAHPVTNALDGSERWWQSPPLSSGTQYNRVNLTLDLGQLFHVAYLLLKFANSPRPDLWVLERSVDFGSTYSPWQYFAHSKVDCLKEFGREANMAVTRDDDVLCVTEYSRLVPLENGEVVVSLLNGRPGAKNFTFSHTLREFTKATNLRLRFLRTNTLLGHLLSKAQRDPTVTRRYYYSLKDLSLGGQCVCNGHAEVCNLNNPEKLFRCECQHHTCGETCDRCCTGYNQRRWRPAAWEQSHECEACNCHGHASNCYYDPDVERQQASLNTQGLYAGGGVCLNCQHNTAGVNCEQCAKGYYRPYGVPVDAPDGCLPCSCDPEHADGCEQGSGRCHCKPNFHGDNCEKCALGYYNFPFCLRLPLFPVSTPSSEDPVAGDLKGCDCNLEGVLPELCDAHGRCLCRPGVEGPRCDTCRSGFYSFPLCQGPSEKVALYKPESRPSAETEPASTWLLDFPASRTGELNFYCL
>tr|E5RJN5|E5RJN5_HUMAN Integrator complex subunit 10 OS=Homo sapiens OX=9606 GN=INTS10 PE=1 SV=1
MSAQGDCEFLVQRARELVPQDLWAAKAWLLTARSLYPADFNLQYEMYTLERNAERTATAGRLLYDM
>tr|A0A087X099|A0A087X099_HUMAN Protocadherin-17 (Fragment) OS=Homo sapiens OX=9606 GN=PCDH17 PE=1 SV=1
LTVPQGHAGCHTSFTGQGTNASETPATRMSLLQTDNFPAEPNYMGSRQQFVQSSSTFKDPERASLRDSGHGDSDQADSDQDTNKGSCCDMSVREALKMKTTSTKSQPLEQAFPTLLSFALLTLHTLTSRLQSVDLLPPEPEECVNCTDECRVLGHSDRCWMPQFPAANQAENADYRTNLFVPTV
>tr|A0A0J9YYB5|A0A0J9YYB5_HUMAN PHD and RING finger domain-containing protein 1 OS=Homo sapiens OX=9606 GN=PHRF1 PE=1 SV=1
MDDDSLDELVARSPGPDGHPQVGPADPAGDFESSVGSSGDSGDDSDSEHGDGTDGEDEGASEEEDLEDRSGSEDSEDDGETLLEVAGTQGKLEAAGSFNSDDDAESCPLCLNAFRDQAVGTPENCAHYFCLDCLVEWSKNANSCPVDRTLFKCLCLRAQFGGKLLRKLPVENTKASEEEEDPTFCEVCGRSDREDRLLLCDGCDAGYHMECLDPPLQEVPVDEWFCPECAAPGVVLAADAGPVSEEEVSLLLADVVPTTSRLRPRAGRTRALARTRQSERVRATVNRNRLSTARRVQHTPGRLGSSLLDEALEAVATGLSTAVYQRPLTPRTPARRKRKTRRRKKVPGRKKTPSGPSAKSKSSATRSKKRQHRVKKRRGKKVKSEATTRSRLARTLGLRRPVHSSCLPSVLKPVEPSLGLLRADLGAASLSLFGDPYELDPFDSEELSANPLSPLSAKRRALSRSALQSHQPVARPVSVGLSRRRLPAAVPEPDLEEEPVPDLLGSLLSGQSLLMLGSSDVLLHRDGSLSAKRAAPVSFQRNSGSLSRGEEGFKGCLQPRALPSGSPAQGPSGNRPQSTGLSCQGRSRTPARTAGAPVRLDLPAAPGAVQARNLSNGSVPGFRQSHSPWFNGTNKHTLPLASAASKLSSRDSKPPCRSVVPGPPLKPAPRRTDLSELPRLPKLRRDDGGGRRDAAPAHGQSLELPSACLSRLTGREGTGQPGRGTRAESEASSRVPREPGVHTGSSRPPAPSSHGSLAPLGPSRGKGVGSTFESFRLNLPGNMAHSSQLSSPGFCNTFRPVDDKEQRKENPSPLFSLKKTKQLRSEVYDPSDPTGSDSSAPGSSPERSGPGLLPSELTRTLSLNSPKAQTVQAVRCVTSYTVESLFGTEPEPPLGPSSAMSKLRGAVAAEGASDTEREEPTESQGLAARLRRPSPPEPWDEEDGASCSTFFGSEERTVTCVTVVEPEAPPSPDVLQAATHRVVELRPPSRSRSTSSSRSRKKAKRKRVSREHGRTRSGTRSESRDRSSRSASPSVGEERPRRQRSKAKSRRSSSDRSSSRERAKRKKAKDKSREHRRGPWGHSRRTSRSRSGSPGSSSYEHYESRKKKKRRSASRPRGRECSPTSSLERLCRHKHQRERSHERPDRKESVAWPRDRRKRRSRSPSSEHRAREHRRPRSREKWPQTRSHSPERKGAVREASPAPLAQGEPGREDLPTRLPALGEAHVSPEVATADKAPLQAPPVLEVAAECEPDDLDLDYGDSVEAGHVFDDFSSDAVFLQLDDMSSPPSPESTDSSPERDFPLKPALPPASLAVAALQREVSLMHDEDPSQPPPLPEGTQEPHLLRPDAAEKAEAPSSPDVAPAGKEDSPSASGRVQEAARPEEVVSQTPLLRSRALVKRVTWNLQESESSAPAEDRAPRAPLHRPQKPREGAWDMEDVAPTGVRQAFSELPFPSHVLPEPGFPDTDPSQVYSPGLPPAPAQPSSLPPCALVSQPTVQFLLQGSLPLVGCGAAQTLAPVPAALTPASEPASQATAASNSEEKTPAPRLAAEKTKKEEYMKKLHMQERAVEEVKLALKPFYQKREVTKEEYKDLLRKAVQKLCHSKSGELNPVKVANLVKAYVDKYRHMRRHKKPEAGEEPPTQGAEG
>tr|A0A1B0GUK4|A0A1B0GUK4_HUMAN Calcium channel voltage-dependent subunit beta 3 OS=Homo sapiens OX=9606 GN=CACNB4 PE=1 SV=1
MYDNLYLHGLEDSEAGSADSYTSRPSDSDVSLEEDREALRQEREQQAALQLERAKSKPVAFAVKTNVSYCGALDEDVPVPSTALSFDAKDFLHLKEKYNNDWWLGRLVKEGCELGFLPSPLRLENLRLQQEQKRGRFHGGKSSGNSSSSLGEMVSGTFRATPTSTAKQKQKVTEHLPPYDVVPSMRPVVLVGPSLKGYEVTDMMQKALFDFLKHRFDGRLSLTRVTADLSLAKRSVLNNPSKRALLERSNTRSSLAEVQSELERLFELARSLQLVVLDADTLNHPAQLLKTSLAPLLVHVKVSSPKSQRMRHSNHSTENSPLERRSLMTSDENYHNERARKSRNRLSSSSQHSRDHYPLVEEDYPDSYQDTYKPHRNRGSPGGYSHDSRHRL
>tr|A0A494C027|A0A494C027_HUMAN Uncharacterized protein C9orf57 OS=Homo sapiens OX=9606 GN=C9orf57 PE=4 SV=1
MRRLVFAGVLLFRLLGVLLFRLLGVLLFGRLGDLGTCQTKPGQYWKEEVHLQDLGTCQAEPGQYCKEEVHLQGGLQWYSVKGCTKNTSECFKSTLVKRLLQLHELVTTHCCNHSLCNF
>tr|E7EST3|E7EST3_HUMAN Tetratricopeptide repeat protein 9C OS=Homo sapiens OX=9606 GN=TTC9C PE=1 SV=2
MEKRLQEAQLYKEEGNQRYREGKYRDAVSRYHRALLQLRGLDPSLPSPLPNLGPQGPALTPEQENLLHTTQTDCYNNLAVVK
>tr|A0A0G2JN45|A0A0G2JN45_HUMAN Killer cell immunoglobulin-like receptor 3DL2 OS=Homo sapiens OX=9606 GN=KIR3DL2 PE=1 SV=1
MSLTVVSMACVGFFLLQGAWPLMGGQDKPFLSARPSTVVPRGGHVALQCHYRRGFNNFMLYKEDRSHVPLFHGRLFQESFLMGPVTPAHAGTYRCRGSRPHSLTGWSAPSNPLVLMVTGNHRKPSLLAHPGPLLKSGETVLLQCWSDLMFEHFFLHREGLSEDPSRLVGQLHDGVSKANFSLGPLMPVLAGTYRCYGSVPHSPYQLSAPSDPLDLVLTGLYEKPSLSAQPGPTVQAGENVTLSCSSWSSYDLYHLSREGEAHERRLRAVPKVNRTFQADFPLGPATHGGTYRCFGSFRALPCVWSNSSDPLLVSVTGLCRHLHVLLGTSVVLFLFLLLLFFLLYRWCSNKKNAAVMDQEPAGDRTVNRQDSDEQDPQEVTYAQLDHCVFLQRKLSRPSQRPKTPLTDTSVYTELPNAEPRSKVVSCPRAPQSGLEGVF
>tr|B0QYB2|B0QYB2_HUMAN BTB/POZ domain-containing protein KCTD17 (Fragment) OS=Homo sapiens OX=9606 GN=KCTD17 PE=1 SV=1
MTSKVSCPPSVTLRCCGLWQVASPLNVSDLSDETGAYLLDRDPTYFGPLLNFLRHGKLVLDKD
>tr|A0A0G2JRU6|A0A0G2JRU6_HUMAN Potassium voltage-gated channel subfamily KQT member 2 (Fragment) OS=Homo sapiens OX=9606 GN=KCNQ2 PE=1 SV=1
XFLLVFSCLVLSVFSTLKEYEKSSEGALYLLELVTLVVFGVEYFVRLWAAGCCCRYRGWRGRLKFARKPFCVLDLMVLLASLAVLAAGSQGNVFATSALRSLRFLQLLRMLRMDRRGGTWKLLGSVVYAHSKELVTAWYLGFLCLLLASFLVYLAEKGENDHFDTYADALWWGLLTLTTLGYGDKYPQTWNGRLLAATFTLLGVSFFALPAGLLGSGFALKVQEQHRQKHFEKRRNPAAGLLQSAWRFYATNLSRTDLHSTWQYYERTVTVPMYSSQTQTYGASRLLPPLNQLELLRNLKSKSGLAFRKDPPPEPSPSQKVSLKDRVFSSPRGVAAKGKGSPQAQTVRRSPSADQSLEDSPSKVPKSWSFGDRSRARQAFRLKGAASRQNSE
>tr|A0A2R8Y6A4|A0A2R8Y6A4_HUMAN tRNA-splicing endonuclease subunit Sen15 OS=Homo sapiens OX=9606 GN=TSEN15 PE=1 SV=1
MEERGDSEPTPGCSGLGPGGVRGFGDGGGAPSWAPEDAWMGTHPKYLEMMELDLGDATQVYVAFLVYLDLMESKSWHEVNCVGLPELQLLCLVGTELEGEGLQTVVPTPLTASLSHNRLRELLKASRKLQGDPDLPMSFTLALVESDSTLVYYKLTDGFMLPDPQVSFEVTDSKKYKKRKLMT
>tr|X6RGK9|X6RGK9_HUMAN SLAIN motif-containing protein 1 (Fragment) OS=Homo sapiens OX=9606 GN=SLAIN1 PE=1 SV=1
MGYKLQDLTDVQLMARLQEESLRQDYASTSASVSRHSSSVSLSSGKKGTCSDQEYDQYSLEDEEEFDHLPPPQPRLPRCSPFQRGLPHSQTFSSLRECRRSPSSQYFPSNNYQQQQYYSPQAQTPDQQPNRTNGDKLRRSMPNLARMPSTTALSSNLSSPVTVRNSQSFDSSLHGAGNGLSRLQSCLPSPGQLQHRVHSVGHFPVSLRQPLKATAYVSPTVQGSSNMPLSNGLQLYSNTG
>tr|H7C4C5|H7C4C5_HUMAN Microtubule-associated protein (Fragment) OS=Homo sapiens OX=9606 GN=MAP4 PE=1 SV=1
XKGVRLPEPKDKLLETPQKMTEKSESKTPGEGKKEDKSRMAEPMKGYMRPTKSRGLTPLLPKSTLQEQERHKQLKSAGLARPEEGRPVVSGTGNDLTTPPNKELPPSPEKKTKPLATTQPAKTSTSKAKTQPTSLPKQPAPTTLGGLNKKPMSLASGLVPAAPPKRPAVASARPSLLPSKDVKPKPLADAKAPEKRASPSKPASAPASRSGSKSTQTVAKTTTAAAVASTGPSSRSPSTLLPKKPTALKTEGKPAEVKKMTAKSVPADLSRPKSTSTSSMKKTTTLSGTAPAAGVVPSRVKATPMPSRPSTTPFLDKKPTSAKPSSTTPRLSRLATNTSAPDLKNVRSKVGSTENLKHQPGGGRVQLQNKKVDLSKVSSKCGSKANLKHKPGGGDVKLESQKLNFKEKAQAKVGSLDNVGHLPAGGAVKTEGGGSEAPLCPGPPAGEEPALSEAAPEAGAPTSASGLNGHPTLSGGGDQREAQTLDSQLQETN
>tr|H0YGB4|H0YGB4_HUMAN Coiled-coil domain-containing protein 91 (Fragment) OS=Homo sapiens OX=9606 GN=CCDC91 PE=1 SV=1
XKAHAEERELWKTEHAKDQEKVSQELQKALQEQRKLSQETVKAALLEEQKRSEKAVEEAVKRTRDELLEYLKEQKRLDQVLRQRSLSSLELFLSCAQKQDTEGLLVRWQKRDMATRLSLSRP
>tr|F8W052|F8W052_HUMAN Tastin (Fragment) OS=Homo sapiens OX=9606 GN=TROAP PE=1 SV=1
MTTRQATKDPLLRGVSPTPSKLPVRSQKRTPFPTVTSCAVDQENQDPRRWVQKPPLNLQRPLVDSAGPRPKARHQAETSQRLVGLSQPRNPLEELRPSPRGQNVGPGPPAQTEA
>tr|A0A0U1RR46|A0A0U1RR46_HUMAN InaD-like protein OS=Homo sapiens OX=9606 GN=PATJ PE=1 SV=1
MPENPATDKLQVLQVLDRLKMKLQEKGDTSQNEKLSMFYETLKSPLFNQLLTLQQSLKQLKGQLNHLPSDCSANFDFSRKGLLVFTDGSLTNGNVHRPSNNSTVSGLFPWTPKLGNEDFNSVLQQMAQGRQLEYLDLERPSTGGLGFSVVALRSQNLGKVDLFVKDVQPGSVADRDQRLKENDQLLALNHTPLDQNLSHQQALALLQQTTGSLRLLVAREPVHTKSSTSSSLNDTTLPETVCWGHVEEVELLNDGSGLGFGLVGGKTSGVVVRTLVPGGLADRDGRLQTGDHLLKLGGTNVQGMTSEQVAQVLRNCGNSVRMLVARDPAGDLSVTPPAPAALPVALPTVASKGPGSDSSLFETYNVELVRKDGQSLGLRLVGYVGTSHTGEASGLYVKSLLPGSAAYHNGHLQVNDKLVAVDGVNLQGFANHDVVEVLRNAGQVVHLTLVRRKTSSSTSPLEPPSDRGTVVEPLKPPALFLTGAVETETNVDGEDEELKERLDTLKNDNLQALEKLEKVPDSPENELKSRWENLLGPDYEVMVATLDTQLADDAELQKYSKLLPLHTLRLGVEVDSFDGHHYLSSLVSGGPVDTLGLLQPEDELLEVNGMQLYGKSRREAVSFLKEVPPPFTLVCCRRLFDDEASVDEPRRTETSLPETENSLKYKRLTTLWMSLLKKMMMGN
>tr|K7EJH9|K7EJH9_HUMAN ATP-dependent RNA helicase DHX8 (Fragment) OS=Homo sapiens OX=9606 GN=DHX8 PE=1 SV=1
XYRTLLDQQVVYLHPSSALFNRQPEWTVPMGHV
>tr|A0A087WUJ2|A0A087WUJ2_HUMAN Aspartyl/asparaginyl beta-hydroxylase (Fragment) OS=Homo sapiens OX=9606 GN=ASPH PE=1 SV=1
XFDVDDAKVLLGLKERSTSEPAVPPEEAEPHTEPEEQVPVEAEPQNLEDEAKEQLQSLLHEMVHAEHETEHSYHVEETVSQDCNQDMEEMMSEQENPDSSEPVVEDERLHHDTDDVTYQVYEEQAVYEPLENEGLELTEVTAPPEDNPVEDSQVLVEVKKKKPKLLNKFDKTLKAELDAAEKLRKR
>tr|A0A6I8PRR0|A0A6I8PRR0_HUMAN NEDD4-binding protein 2-like 2 OS=Homo sapiens OX=9606 GN=N4BP2L2 PE=1 SV=1
MRRGRVRLLLGQNRDGLVFSTDDYFHHQDGYRYNVNQLGDAHDWNQNRAKQALDQGRSPVLLDNTNLQAWEMKPYVEVALGKGYRVEFHEPETWWKFDPEELEKRNKHGVSRKKLAQMLDRYEYQMSLSLVMNSVEPSHKSTQRPPPPQGRQRWGGSLGSHNRVCVTNNH
>tr|H3BPH4|H3BPH4_HUMAN Phosphomannomutase (Fragment) OS=Homo sapiens OX=9606 GN=PMM2 PE=1 SV=1
XFDVDGTLTAPRQKLTKEMDDFLQKLRQKLKLGVVGGSDFEKVQEQLGNDVVEKYDYVFPENGLVAYKDGKLLCRQNLQSHLGEALLQDLLNYCLSYLAKLKLPKKRGTFLEFRNGMLNVSPLGRSCSQEERLEFYELDKKL
>tr|C9JE25|C9JE25_HUMAN Transcription termination factor 1, mitochondrial (Fragment) OS=Homo sapiens OX=9606 GN=MTERF1 PE=1 SV=1
MQSLSLGQTSLSKGLNYLTLMAPGNLWHMRNNFLFGSRCWMTRFSAENLFKSVSFRLFGVKCHNTDSEPLKNEDLLKNLLTMGVDLDMARKRQPGVFHRMLTNEQDLKMFLLSKGASKEVLASLLSRYPRALTRTPENLSKRWDLWRKLVTSDLELVN
>tr|F5GWI0|F5GWI0_HUMAN DNA damage-binding protein 1 (Fragment) OS=Homo sapiens OX=9606 GN=DDB1 PE=1 SV=1
MYGKLAVMELFRPKGESKDLLFLLTAKYNACLLEYKQSGESLDLLTRAHGNVQDRLGRPSETGLLGLLDPECRMLGLRLYDGLFKVLPLDRDNKELKAFNLRLEELHVLDVKFLYGCQAPTLCFVYQVLDQEERARNCE
>tr|I3L1Z5|I3L1Z5_HUMAN Partner and localizer of BRCA2 (Fragment) OS=Homo sapiens OX=9606 GN=PALB2 PE=1 SV=1
XTLMNNLVLWNLKTGQLLKKMHLDDSYQASVCHKAYSEMVPGR
>tr|E5RFZ0|E5RFZ0_HUMAN Activating signal cointegrator 1 complex subunit 3 (Fragment) OS=Homo sapiens OX=9606 GN=ASCC3 PE=1 SV=1
MALPRLTGALRSFSNVTKQDNYNEEVADLKLKRSKLHEQVLDLGLTWKKLLKFLNEKLEKSKMQSLNEDLKDLLHAAKQLVGTDNGREALESGAAFLFMTFHLKDSVGHKETKALKQMFGPFPSSSATAACNATNRLLSHFSQDDLTALVQMTEKEHGDRVFFGKNLAFSFDMHDL
>tr|Q5VWH6|Q5VWH6_HUMAN Receptor-type tyrosine-protein phosphatase epsilon (Fragment) OS=Homo sapiens OX=9606 GN=PTPRE PE=1 SV=1
MEPLCPLLLVGFSLPLARALRGNETTADSNETTTTSGPPDPGASQPLLAWLLLPLLLLLLVLLLAAYFFRFRKQRKAVVSTSDKKMPNGLLEEQEQQRVMLLSRSPSGPKKYFPLPVEHLEEELRLRSADDCKQFREEFN
>tr|A0A0D9SEW5|A0A0D9SEW5_HUMAN F-box-like/WD repeat-containing protein TBL1XR1 (Fragment) OS=Homo sapiens OX=9606 GN=TBL1XR1 PE=1 SV=1
MSLSSDEVNFLVYRYLQESGFSHSAFTFGLESHLSQSNLNGALVPPAALLSLLQKGLQYVEAEVSLNEDGTLFDGRPLESLSLLDAVMPDVVQTRQQAYRDKLAQ
>tr|F5H107|F5H107_HUMAN Contactin-associated protein-like 4 OS=Homo sapiens OX=9606 GN=CNTNAP4 PE=1 SV=2
MGSVTGAVLKTLLLLSTQNWNRVEAGNSYDCDDPLVSALPQASFSSSSELSSSHGPGFARLNRRDGAGGWSPLVSNKYQWLQLDLGERMEVTAVATQGGYGSSNWVTSYLLMFSDSGWNWKQYRQEDSLWGFSGNANADSVVYYRLQPSLKARFLRFLPLEWNPKGRLGMRLEVFGCAYRSEVVDLDGKSSLLYRFDQKSLSPLKDLLSLKFKTMQSDGLLLHREGPNGDHLTLQLRRARLFLLLNSGEAKLPSTSTLVNLTLGSLLDDQHWHSVLLQRLGKQVNFTVDEHRHHFHARGEFNLMNLDYEGNVSFSCSQPQSMPVTFLSSRSYLALPDFSGEEEVSATFQFRTWNKAGLLLFSELQLLSGGLLLFLSDGKLKSNLYQPGKLPSDLTAGVELNDGQWHSVSLSAKKNHLSVAVDGQMASAAPLLGPEQLYSGGTYYFGGCPDKSFGSKCKSPLGGFQGCMRLLSLSGKVVDLLSVQQGSLGNFSDLQLDSCGLSDRCLPNYCEHGGECSQSWSTFHCNCTNTGYRGATCHNSLYEQSCEAYKHRGNTSGFYYLDSDGSGPLEPFLLYCNMTETAWTLLQHNGSDLTRVRNTNPENPYAGFFEYVASMEQLQATLNRAEHCEQEFTYYCKKSRLVNKQDGTPLSWWVGRTNETQTYWGGSSPDLQKCTCGLEGNCLDSQYYCNCDADRNEWTNDTGLLAYKEHLPVTKLVLTDTGRLHSEAAYKLGPLLCQGDRSFWNSASFDTEASYLHFPTFHGELSADVSFFFKTTASSGVFLENLGLADFLRLELRSPTVVTFSFDVGNGPFELSVQSPTHFNDNQWHHVRVERNMKEASLQVDQLTPKTQPAPADGHVLLQLNSQLFVGGTATRQRGFLGCLRSLQLNGMTLDLEERAQVTPEVQPGCRGHCSSYGKLCRNGGKCRERPLGFFCDCTFSAYTGPFCSNELSAYFGSGSSVLYNFQENYLLSKNSSSHAASFHGDMKLSREMLKFSFRTTRTPSLLLFVSSFYKEYLSVLLAKNGDLQLRYKLNKYQEPDVVNFDFKNMADGQLHHLMLNREEGVVFLELDDNRRRQVHLSSGTEFSAVKSLVLGRLLEHSDVDQDTALAGAQGFTGCLSAVQLSHVAPLKAALHPSHPDPVTVTGHVTESSCMAQPGTDATSRERTHSFADHSGTLDDREPLANALKSDSAVLGGLLAVVLFLLLCLTALAVRLYQQKRLYKRSEAKRSENVDSAEAVLKSELNLQNAVNENQKEYFF
>tr|A0A2R8Y4S7|A0A2R8Y4S7_HUMAN Transmembrane 9 superfamily member 2 (Fragment) OS=Homo sapiens OX=9606 GN=TM9SF2 PE=4 SV=1
MSARLPVLSPPRW
>tr|E5RH56|E5RH56_HUMAN DNA replication complex GINS protein SLD5 OS=Homo sapiens OX=9606 GN=GINS4 PE=1 SV=1
MTEEVDFLGQDSDGGSEEVVLTPAELLERLEQAWMNEKFAPELLESKPELVECVMEQLEHMEENLRRAKREDLKVSLHQMEMERLRYVLSSYLRCRLMKFPNQL
>tr|C9J4J5|C9J4J5_HUMAN Thiamine transporter 2 (Fragment) OS=Homo sapiens OX=9606 GN=SLC19A3 PE=1 SV=1
MDCYRTSLSSSWLYPTVLLCLFGFFSMMRPSEPFLLPYLSGPDKNLTSAELTNELFPVWTYSYL
>tr|A0A2R8YDM8|A0A2R8YDM8_HUMAN Paraplegin OS=Homo sapiens OX=9606 GN=SPG7 PE=4 SV=1
MAVLLLLLRALRRGPGPGPRPLWGPGPAWSPGFPARPGRGRPYMASRPPGDLAEAGGRALQSLQLRLLTPTFEGLNGLLLKQHLVQNPVRLWQLLGGTFYFNTSRLKQKNKEKDKSKGKAPEEDEESA
>tr|J9JIG6|J9JIG6_HUMAN Arylsulfatase G OS=Homo sapiens OX=9606 GN=ARSG PE=1 SV=1
MGCTDTPGYNHPPCPACPQGDGPSRNLQRDCYTDVALPLYENLNLVEQPVNLSSLAQKYAEKATQFLQRASTSGRPFLLYVALAHMHVPLPVTQLPAAPRGRSLYGAGLWEMDSLVGQLKDKVDHTVKENTFLWFTGDNGPWAQKCELAGSVGPFTGFWQTRQGGSPAKQTTWEGGHRVPALAYWPGRVPVNVTSTALLSVLDLFPTVVALAQASLPQGRRFDGVDVSEVLFGRSQPGHRVLFHPNSGAAGEFGALQTVRLERYKAFYLTGGARACDGSTGPELQHKFPLLFNLEDDTAEAVPLERGGAEYQAVLPEVRKVLADVLQDLANDNLSSADYTQDPSVTPCCNPYQLACRCQAA
>tr|E9PE19|E9PE19_HUMAN Nucleosome-remodeling factor subunit BPTF OS=Homo sapiens OX=9606 GN=BPTF PE=1 SV=3
MVSEEEEEEDGDAEETQDSEDDEEDEMEEDDDDSDYPEEMEDDDDDASYCTESSFRSHSTYSSTPGRRKPRVHRPRSPLLEEKDLPPLEFPKSSEDLMVPNEHLMNVLALYEVLRNFGTVLRLSPFRFEDFCAALVSQEQCTLMAEMHVVLLKAVLREEDTSNTTFGPADLKDSVNSTLYFLDGMTWPEVLRVYCESDKEYHHVLPYQEAEDYPYGPVENKLKVLQFLVDQFLTTNLAREELMSEGVLQYDDHCRVCHKLGDLLCCETCSAVYHLECVKPPLEEVPEDEWQCEVCVAHKVPGVTDCVAELQKNKPYLRHEPLGYDRSRRKYWFLNRRLLLEEDTENENEKKLWYYSTKVQLAELLDCLDKDYWEAELCKLLEEMREELHRHMDLTEDLTNKARGSNKSFLAAANEELLESLRAKKGDLDNVKSPEETEKDKNETENDSKDAEKNREEFEDQSLEKDSDDKTPDDDPEQGKSEEPTEVGDKGNSVSANLGDNTTNATSEETSPSEGRSPVGCLSETPDSSNMAEKKVASELPQDVPEEPNKTCESSNTSATTTSLQPNLENSNSSSELNSSQSESAKAADDPENGERESHTPVSLQEELVGDFKSEKSNGELSESPGAGKGASGSTRLLTRLRNPDSKLSQLKSQQVAAAAHEANKLFKEGKEVLVVNSQGELSRLSTKKEVLMKGNLNNYFKLGQEGKYRVYHNQYSTNSFALNKHQHREDHDKRRHLAHKFCLTPAGEFKWNGSVHGSKVLTLSTLRLTLTQLENNLPSSFLHPNWASHRANWLKAVQMCSKPREFALALALLECAVKPVVMLPLWRESLGHTRLHRMTSLEREEKEKVKKKEKKQEEEETMQQATWVKYTFPVKHQVWKQKGEEYRVTGYGGWSWLSKTHVYRFVPKLPGNTNVNYRKSLEGTKNNMDENMDESDKRKCSRSPKKLKLEPDSEKDEVKGSDAAKGADQNEMDLSKLTEKKDQDVKELLDSDSDKPCKEEPMEVDDDMKTESHVNCQESSQVDVVNVSEGFHLRTSYKKKTKSSKLDGLLERRLKQFTLEEKQRLEKLKLEGGLKGLGKTSTNSSKNLSESPVLTKAKEGCQSDSMRQEQSPNANNDQPEDLLQGCSESDSSVLRMSDPSHTTNKLYPKDRVLDDVSLRSPETKCPKQNSLENDLEEKVSDLASRGQEPSKSKTKGNDFFLDDSKLASADDLGTLLCKNKKPLLQEESDTLVSSSKSALHSSVPKSTNDRDATPLSRAMDFEGKLGCDSESNSTLENSSDTVSLQDSSEEDMLVQNSNESLSEQFRTREQDVEVLEPLKCELVSGESTGNCEDRLPVKGTEANGKKPSQQKKLEERPVNKCSDQLKLKNTTDKKNNENRESEKKGQRTSTFQLNGKDNKPKLYLKGECLKELSESRVVSGNVEPKVNNLNKLLPENDLKSLTVKESALRPFLNGDVLMEDFNERNSSETKSHLLSSSDAEGNYRDSLETLPSTKESDSTQTTTPSASCPESNSVNQVEDMELETSEVKKVTSSPLTSEEESNLSNDFLDENGLPLNKNENVNGESKRKTVLTEVTTMTSTVATESKTVLKVEKGDKQTVVSSTENCAKSTVTTTTTTVTKLSTPSTGGSVDLLSVKEQSKTVVTTTVTDSLTTTGGTLVTSMTVSKEYSTRDKVKLMKFSRPKKTRSGTALPSYRKFVTKSSKKSLFVLPNDDLKKLARKGGLREVPYFNYNAKPALDLWPYPSPRPTFGLTWRYRLQTVKSLAGVSLMLRLLWASLRWDDMAAKAPPGGGTTRTETSETELTTTELLKRRDVGPYGLRSEYCLRKLLCPLGVPETPKETPTPQRKGLRSSALRPKRPETPKQTGPVLLETWVAEEELELWELRAFAERVEKEKAQAVEQQAKKRLEQQKPTVLATSTTSPTSSTTSTLSPAQKVMVAPLSGSVTTGTKMVLTTKVGSPATVTFQQNKNFHQTFATWVKQGQSNSGVVQVQQKVLGLLPSSTGTSQQTFTSFQPRTATVTLRPNTSGSGGTTSNSQVLTGPQLRPGMTVLRTPLQQSTLGKALLRTPVMVQPGAPQQVMTQLLRGQPVSTAVSAPNTVSSTPGQKSLTSATSTSNLQSSASQPPRPQQGQVKLTMAQLTQLTQGHGGNQGLTVVLQGQGQTTGQLQLLPQGVTVLPGPGQQLMQAAMPNGTVQRFLFTPLATTATTASTTTTTVSTTAAGTGEQRQSKLSPQMQVHQDKTLPPAQSSSVGPAEAQPQTAQPSAQPQPQTQPQSPAQPEVQTQPEVQTQTTVSSHVPSEAQPTHAQSSKPQVAAQSQPQSNVQGQSPVRVQSPSQTRLRPSTPSQLSPGQQSQVQTTTSQPLPLQPHTSLQLPSQGQPQSQPQVVMKHNAVLEHLKQKKSMTPAEREENQRMLVCNQVMKYLLDKLDKEEKQAAKKRKREESVEQKRSKQNATKLSALLFKHKEQLRAELLKKRALLDKDLQLEVQEELKRDLKLKKEKDLMQLAQATAVAAPCPPVTPAPPAPPAPPPSPPPPPAVQHTGLLSTPTLPAASQKRKREEEKDSSSKSKKKKMLSTTSKETKKDTKLYCLCKTPYDESKFYLGCDLCTNWYHGECVGLTEKEAKKMDVYLCNDCKRAQEGSSEELYCLCRTPYDESQFYLGCDRCQNWYHGRCVGLLQSEAELLDEYVCPQCQSTEDAMTVLTPLTEKDYEGLKRVLRSLQAHKMAWPFLEPVDPNDAPDYYGVLKEPMDLATMEERVQRRYYEKLTEFVADMTKLFDNCRYYNPSDSPFYQCAEVLESFFVQKLKGFKASRSHNNKLQSTAS
>tr|H0YFT4|H0YFT4_HUMAN Nesprin-1 (Fragment) OS=Homo sapiens OX=9606 GN=SYNE1 PE=1 SV=1
XFQHSVLSTSTQLLFKDLLQNTDAHKRAFHELYRTRSVNGLPVPPDQLEDMAERVKAEVLDH
>tr|E7ER83|E7ER83_HUMAN UDP-glucose 6-dehydrogenase (Fragment) OS=Homo sapiens OX=9606 GN=UGDH PE=1 SV=1
MFELKKLCCLGAGYVGGPTCSVLAHMCPELRVTVVDVNESRLNAWNSPTLPLYEPGLKEVVESCRGKNLFFSTNLDDALKEADLVFLSVNTPTKTYGMGKGRAADLKYLEACARRLVQNSNGYKLVTEKS
>tr|C9JL51|C9JL51_HUMAN STEAP family member 1B (Fragment) OS=Homo sapiens OX=9606 GN=STEAP1B PE=1 SV=1
MESRKDLTNQEELWKMKPRRNLEDNDYLHEDTGETSMLKRPVLLHLQQTAHADEFDCPSELQHAQELFPQWHLPLKLAAVMASLTFLYTLLREVLHPLATSHQQYFYKLPLLVLNKVLPMVSLTLLALVYLPGVLAALVQVHNGTKYKKFPHWLDKWMLTRKQFGLLSLFFAVLHALYTLSYAMRRSYRYKLLNWAYQQVQQNKEDAWLEHDVWRM
>tr|E5RHI4|E5RHI4_HUMAN Carbonic anhydrase 3 (Fragment) OS=Homo sapiens OX=9606 GN=CA3 PE=1 SV=1
MLRGGPLPGPYRLRQFHLH
>tr|H3BV74|H3BV74_HUMAN Protein spire homolog 2 (Fragment) OS=Homo sapiens OX=9606 GN=SPIRE2 PE=4 SV=1
GLRGSPGRRLRDTGDLLLRGDGSVGAREPEAAVEEVRNPG
>tr|A0A087WUA4|A0A087WUA4_HUMAN UBX domain-containing protein 8 OS=Homo sapiens OX=9606 GN=UBXN8 PE=1 SV=1
MASRGVVGLFFLSAVPLVCLELRRGLPDLGLKDFLLLCGRLLLLLALLTLTLSVTTSWLNSFKSPQVYLKEEEEKNEKRQKLVRKKQQEAQGEKGDEGTSQTSFETSNREAAKSQNLPKPLTEFPSPAEQPTCKELPDLPEEPSQTAEEVVTVALRCPSGNVLRRRFLKSYSSQVLFDWMTRLGYHLSLYSLSTSFPRRPLAVEGGQSLEDLGLTVDTVLLLEEKEQTN
>tr|X1WI28|X1WI28_HUMAN 60S ribosomal protein L10 (Fragment) OS=Homo sapiens OX=9606 GN=RPL10 PE=1 SV=7
MGRRPARCYRYCKNKPYPKSRFCRGVPDAKLRLFDLGRKKAKVDEFPLCGHMVSDEYEQLSSEALEAARLCANKYMVKSCGKDGFHLRVRLHPFHVLRLNKMLSCAGADRLQTGMRGAFGKPQGTVARVHLGQVLMSLRTKLQNKEHVLEALRRAKFKFPGRQKLHLSKKWGFTKFNADEFEDMVAEKRLLPDGCGVKYL
>tr|E7EV97|E7EV97_HUMAN UDP-glucose 6-dehydrogenase (Fragment) OS=Homo sapiens OX=9606 GN=UGDH PE=1 SV=1
MWSSGLLLQDSTLMFELKKLCCLGAGYVGGPTCSVLAHMCPELRVTVVDVNESRLNAWNSPTLPLYEPGLKEVVESCRGKNLFFSTNLDDALKEADLVFLSVNTPTKTYGMGKGRAADLKYLEACARRLVQNSNGYKLVTEKSTVPVRAAESLRRLFDANTKPNLNLQVLSNPEFLAEGTA
>tr|Q5JV98|Q5JV98_HUMAN Serine/threonine-protein kinase 24 (Fragment) OS=Homo sapiens OX=9606 GN=STK24 PE=1 SV=1
ADLWSLGLTALELARGEPPHSELHPMKVLFLLPKNNPPTLEGNYSKPLKEFVEACLNKEPSFRPTAKELLKHKFLLRNAKKTSYLTELLDRYKRWKAEQSHDDSSSEDSDAETDGQASGGSDSGDWLFTLREKDPKNLENGALQPSDLDRNKLKEKSQACGGNLGSLEELRGALYLAEEACPGLSDTMVAQLVQRLQRYSLSGGGTSSH
>tr|V9GYD0|V9GYD0_HUMAN ARL2-SNX15 readthrough (NMD candidate) OS=Homo sapiens OX=9606 GN=ARL2-SNX15 PE=3 SV=1
MGLLTLLKKMKQKERELRLLMLGLDNAGKTTLLKKFNGEDLDTLSPTLGFNLKTLEHRGFKLNLWDVGGQKSLRSYWRNYFESTDGLLWVVDSADRQRMQDCQRELQSLLVEE
>tr|H3BPC2|H3BPC2_HUMAN Protein FAM219B OS=Homo sapiens OX=9606 GN=FAM219B PE=1 SV=1
MLGASPNRPDSSGKRSVKFNKGYTALSQSPDENLVSLDSDSDGELGSRYSSGYSSAEQVNQDVSRQLLQDGYHLDELPDDEDLDLLPPKPMASSTCSCCWCCLGDSSSCTLQ
>tr|D6RGY8|D6RGY8_HUMAN Protein YIPF3 (Fragment) OS=Homo sapiens OX=9606 GN=YIPF3 PE=1 SV=1
MENMDDTSGSSFEDMGELHQRLREEEVDADAADAAAAEEEDGEFLGMKGFKGQLSRQVADQMWQAGKRQASRAFSLYANLDLLRPYFDVEPAQVRSRLLESMLPLKMVN
>tr|E9PKV3|E9PKV3_HUMAN DENN domain-containing protein 2B (Fragment) OS=Homo sapiens OX=9606 GN=DENND2B PE=1 SV=1
MTMTANKNSSLTHGAGGTKAPRGTLSRKSFEFEDASSLQSLYPSSPTENGTENQPKFGSKSTLEENAYEDLVGDLP
>tr|E9PIV9|E9PIV9_HUMAN NADH-cytochrome b5 reductase 2 (Fragment) OS=Homo sapiens OX=9606 GN=CYB5R2 PE=1 SV=1
MNSRRREPLTLQDPEAKYPLPLLEKEKLSHNTRRFRFGLPSPDHVLGLPVGNYVQLLAKLDNELVVRAYTPVSSDDDRGFVDLLLKLYFKNVHPQYPEGGKMTQYLENMKLGETLFFRGPRGRLFYHGPGNLGLRPDQTSEPKKTL
>tr|K7EP76|K7EP76_HUMAN Baculoviral IAP repeat-containing protein 5 (Fragment) OS=Homo sapiens OX=9606 GN=BIRC5 PE=1 SV=1
XNWPFLEGCACTPERMAEAGFLHCPTENEPDLAQCFFCFKELEGWEPDDDPM
>tr|H0YHL9|H0YHL9_HUMAN Integrin alpha-5 (Fragment) OS=Homo sapiens OX=9606 GN=ITGA5 PE=1 SV=1
XLLPLLLLLLPPPPRVGGFNLDAEAPAVLSGPPGSFFGFSVEFYRPGTDGVSVLVGAPKANTSQPGVLQGGAVYLCPWGASPTQCTPLEFDSKGMRSTVQLAHREGATERPRGHLLPLHR
>tr|H0YLI2|H0YLI2_HUMAN Proline-serine-threonine phosphatase-interacting protein 1 (Fragment) OS=Homo sapiens OX=9606 GN=PSTPIP1 PE=1 SV=1
MASCRDFTAHTGYEVLLQRLLDGRKMCKDMEELLRQRAQAEERYGKELVQLARKAGGQTELNSLRASFDSLKQQMENVGSSHLQLALTLREELRSLEEFRERQKEQRKKYEAVMDRVQKSKLSLYKKAMESKKTYEQKCRDADDA
>tr|F8WAH1|F8WAH1_HUMAN Lysine ketoglutarate reductase OS=Homo sapiens OX=9606 GN=AASS PE=1 SV=1
MLQVHRTGLGRLGVSLSKGLHHKAVLAVRREDVNAWERRAPLAPKHLKGLTNLGYKVLLQPSNRRALHDKDYVKAGGLLQEDLSEACLLLGVKRPPEEKLMSRKTYAFFSHTLKAQEANMGLLDELLKQELRLLDYEKMVDHRGVRVVAFGQWAGVAGMLNLLHGMGLRLLALGHHTPFMHLGMAHNYRNSSQAVQAVRDAGYELSLGLMPKSLGPLTFVFTGTGNVSKGAQALFNELPCEYVEPHELKEVSQTGDLRKVYGTVLSRHHHLVRKTDAVYDPAEYDKHPERYLSRFNTDLAPYTTCLLNGLYWEQNTPRLLTRQDAQSLLAPGKFSPAGVEGCPALPHKLVALCDLSADTGGSLEFMTECTTLEHPFCMYDADQHLLHDSVEGSGLLMCSLDNLPAQLPLEATECFGDMLYPYVEEMLLSDATQPLESQNFSPVVRDAVLTSNGTLPDKYKYLQTLRESRERAQSLSMGTRRKVLVLGSGYLSEPVLEYLSRDGNLELTVGSDMKNQLEQLGKKYNLNPVSMDLCKQEEKLGFLVAKQDLVLSLLPYVLHPLVAKACLTNKVNMVTASYLTPALKELEKSVEDAGLTLLGELGLDPGLDHMLAMETLDKAKEVGATLESYLSYCGGLPAPEHSNNPLRYKFSWSPVGVLMNVMQSATYLLDGKVVNVAGGLSFLDAVTSMDFFPGLNLEGYPNRDSTKYAELYGLSSAHTLLRGTLRYKGLEC
>tr|A0A1B0GW28|A0A1B0GW28_HUMAN ABHD14A-ACY1 readthrough (Fragment) OS=Homo sapiens OX=9606 GN=ABHD14A-ACY1 PE=4 SV=1
XYVGLPGPPEQTSCLWGDPNVTVLAGLTPGNSPLFYREVLPLNQAHRVEVVLLHGKAFNSHTWEQLGTLQLLSQRGYRAVALDLPAHHAQRHDQQGSRGGAPLGDALPPVPAYPHCPAQA
>tr|K7EKU8|K7EKU8_HUMAN Disks large homolog 4 (Fragment) OS=Homo sapiens OX=9606 GN=DLG4 PE=1 SV=2
MSVKANSPPVLVNTDTLEAPGYVNGTEGEMEYEELTLERGNSGLGFSLAGGTDNPHLGDDPSLFLTKLLPGGAAAQDGRLRVNDSLLFVNEVDVREVTHSAAVEALKEAGSLVRLYVMRRKPPAEKVMELKLLKGPKGLGFSLAGGVGNQHLPGDNSLYVTKLLEGGAAHKDGRLQLGDKLLAVNSVGLEDVMHEDAVAALKNTY
>tr|H3BT40|H3BT40_HUMAN Fanconi anemia group A protein (Fragment) OS=Homo sapiens OX=9606 GN=FANCA PE=1 SV=1
PSLEPVLLCRWRRHCQSPLPRELQKLQEGRQFASDFLSPEAASPAPNPDWLSAAALHFALQQVREENLRKQLKKLDCEREELLVFLFFFSLMGLLSSHLTSNSTTDLPKAFHVCAALLECLEKRKLSWLALFQLTESDAALREEAFLHVAVDMYLKLVQLFVAGDTSTVSPPAGRSLELKGQPRGTDNKSSSFSAAVNTSVPEKELLTRGRAAG
>tr|E9PP18|E9PP18_HUMAN Syntaxin-5 OS=Homo sapiens OX=9606 GN=STX5 PE=1 SV=1
MLPRKRYGSKNTDQGVYLGLSKTQVLSPATAGSSSSDLAPLPPPVTLVPPPPDTMSCRDRTQEFLSACKSLQTRQAGV
>tr|H0Y6M8|H0Y6M8_HUMAN Sacsin OS=Homo sapiens OX=9606 GN=SACS PE=1 SV=2
METKENRWVPVTVLPGCVGCRTVAALASWTVRDVKERLFAETGFPVSEQRLWRGGRELSDWLKLGDLTSKNCHLFVNLQSKGLKGGGRFGQTTPPLVDFLKDLLRRYPEGGQLLKELLQNAEDAGATEVKFLYDETQYGTETLWSKDMAPYQGPALYVYNNAVFTPEDWHGLQELARSRKKDDPLKVGRFGLGFNSVYHLTDVPCLFSGDQLGMLDPHQTLFGPHESGQCWNLKDDSKELSELSDQFAPFVGLFGSTKETFLNGNFPGTFFRFPLRLQPSQLSSNLYNKQKVLELFESFRADADTVLLFLKSVQDVSLYVREADGTEKLVFRVTSSESKALKHERPNSLKLLGTALSNYCKKTPSNNLTCVTYHVNLVLEEESTKDAQKTSWLVCNSVGGRGLSSKLDSLADELKFVPLLGLAMPLSSRDDEAKGATSDFSGKAFCFLPLPPGEESSTGLPVHLSGFFGLTDNRRSLKWRELDQWRDPAALWNEFLVMNVVPKAYATLLLDSLKRLEMEKSSDFPLSVDVLYKLWPEASKVKVHWQPVLEPLFSELLQNAVLYSLSCDWVRLEQVYFSELDENLEYTKTVLNYLQSSGKQLAKVPGNVDAAVQLTAASGTTPVRKVTPAWVRQVLRKCAHLGCAEEKLHLLEFVLSDQAYSELLGLELLPLQNGNFVPFSSSVSDQDVLYLTSAEYPRSLFPSLEGRFLLDNLKPHLVAALKEAAQTRGRPCTQLQLLNPERFARLLKEVMNTFWPGRELLVQWYPFDENRNHPSVSWLKMVWKNLYLHFSEDLTLFDEMPLLPRTLLEEGFLFDEDSNGKLKMVAVLLTSC
>tr|C9J0X3|C9J0X3_HUMAN PDZ and LIM domain protein 2 (Fragment) OS=Homo sapiens OX=9606 GN=PDLIM2 PE=1 SV=8
MALTVDVAGPAPWGFRLTGGRDFHTPLMVTKVAERGKAKDADLRPGDLLVALNGESAEGMLHAEAQSKLRQSPSPLRLQLDRSQATSPGQTNGDSSLEVLATRFQGSVRTYTESQSSLRSSYSSPTSLSPRAGSPFSPPPSSSSLTGEAALSRSFQSLACSPGLPAADRLSYS
>tr|E5RFE4|E5RFE4_HUMAN N-acetyltransferase ESCO2 OS=Homo sapiens OX=9606 GN=ESCO2 PE=1 SV=1
MAALTPRKRKQDSLKCDSLLHFTENLFPSPNKKHCFYQNSDKNEENLHCSQQEHFVLSALKTTELNRLPSANQGSPFKSALSTVSFYNQNKWYLNPLERKLLKESRSTCLKTNDEDKSFPLVTEKMQGKPVCSKKNNKKPQKSLTAKYQPKYRHLKPVSRNSRNSKQNRVLYKPLVEKENNCHSAENNSNAPRVLSQKLKPQVTLQGGAAFFVRKKSSLRKSSLENEPSLGRTQKSKSEVLEDSDVETVSEKKTFATRQVPKCLVLEEKLKLGLLSASSKNKEKLLKLFR
>tr|A0A6Q8PGR8|A0A6Q8PGR8_HUMAN Ligand-dependent corepressor OS=Homo sapiens OX=9606 GN=LCOR PE=4 SV=1
MAAGGSGCTSSAGGGGRGVNPRRTGRSRFPLCGGRRDHKGLTHLFNPPPKRFESLLEGLFGPALLKDLSLFKDCEPESLSDWTFDENCLFCCLRRDKVKGHLVGLDEPASGAGQEALLKQEQAKLLRFERQAEEFLNAVFYRKDSPWVSDPNLPLVARELMQRMLQQFAAEYTSKNSSTQDPSQPNSTKNQSLPKASPVTTSPTAATTQNPVLSKLLMADQDSPLDLTVRKSQSEPSEQDGVLDLSTKKSPCAGSTSLSHSPGCSSTQGNGRPGRPSQYRPDGLRSGDGVPPRSLQDGTREGFGHSTSLKVPLARSLQLSEELLSRNQLSTAASLGPSGLQNHGQHLLLSREASWAKPHYEFNLSRMKFRGNGALSNLSDLPFLAENSAFPKMALQAKQDGKKDVSHSSPVDLKLPQVRGMDLSWESRTGDQYSYSSLVMGSQTESALSKKLRALLPKQSRKSMLDAGPDSWGSDAEQSTSGQPYPTSDQEGDPGSKQPRKKRGRYRQYNSELLEEALSVVMSGKMSVSKAQSLYGLPHSTLEYKVKERLGTLKNPPKKKMKLMRSEGPDVSVKLELDPQGEAAQSANESKNE
>tr|A0A0B4J2A6|A0A0B4J2A6_HUMAN Natural killer cell group 7 sequence, isoform CRA_b OS=Homo sapiens OX=9606 GN=NKG7 PE=4 SV=1
MELCRSLALLGGSLGLMFCLLALSTDFWFEAVGPTHSAHSGLWPTGHGDLLSGHGPLVSTTAAFAAGKDSGLDWGLASQRLPAEELSHLSCPCPQPSPWWWPWRCTPASGGTSLHTPRSRPSSPGPSTWAGSQLSSCSVQVP
>tr|G3V169|G3V169_HUMAN Caspase 1, apoptosis-related cysteine peptidase (Interleukin 1, beta, convertase), isoform CRA_c OS=Homo sapiens OX=9606 GN=CASP1 PE=1 SV=1
MGEGTLNGLLDELLQTRVLNKEEMEKVKRENATVMDKTRALLDSVLPKGAQACQLCLTYLCEEDSYLAGTLGLSAAPQAVQDNPAMPTSSGSEGNVKLCSLEEAQRLWKQKSAELYPLMDKSSRTRLALLLCNEEFDSLPRRTGAEVDLTGMTMLLQNLGYSVDVKKNLTASDMTTELEAFAHRPEHKTSDSTFLVFMSHGLREGLCGKKHSEQVPDLLQLNALFNMLNTKNCPSLKDKPKVLLLQACRGDSPGVVWFKDSVGVSGNLSLPTTEEFEDDALKKAHLEKDFLAFCSSTPDNVSWRHPTMGSVFLGRLLEHMQEYACSCDVEELFRKVRFSFEQPDGRAQMPTTERVTLTRCFYLFPGH
>tr|G3V5Q8|G3V5Q8_HUMAN Feline leukemia virus subgroup C receptor-related protein 2 OS=Homo sapiens OX=9606 GN=FLVCR2 PE=1 SV=1
MFYLLGGVATLLLLLVLLVFKEKPKYPPSRAQSLSYALTSPDASYLGSLARLFKNLNFVLLVLTYETPRGGGGEQHQQSAHCCVRGSSLRGRW
>tr|A0A590UJL9|A0A590UJL9_HUMAN Coiled-coil domain-containing protein 30 OS=Homo sapiens OX=9606 GN=CCDC30 PE=4 SV=1
MLELQYHNEDLEKDKTSQNCLGRGMEQVAKKLGVAHEELQRLTDELQVKEKEQCKLGKLWFQMTLSDHALTVLLSSQGGT
>tr|H3BRW6|H3BRW6_HUMAN Exocyst complex component 3-like protein OS=Homo sapiens OX=9606 GN=EXOC3L1 PE=3 SV=1
MDSAAKDEMQPALSPGPEWPEQERAEQLARGAALKWASGLFYRPEQLARLGQYRSREVQRTCSLESRLKAGNDGEPGVGA
>tr|Q3MSN4|Q3MSN4_HUMAN Glucocorticoid receptor (Fragment) OS=Homo sapiens OX=9606 GN=NR3C1 PE=1 SV=1
MDSKESLTPGREENPSSVLAQERGDVMDFYKTLRGGATVKVSASSPSLAVASQSDSKQRRLLVDFPKGSVSNAQQPDLSKAVSLSMGLYMGETETKVMGNDLGFPQQGQLSLSSGETDLKLLEESLANLNRSTSVPENPKSSAST
>tr|F2Z3E3|F2Z3E3_HUMAN Drebrin-like protein OS=Homo sapiens OX=9606 GN=DBNL PE=1 SV=1
MAANLSRNGPALQEAYVRVVTEKSPTDWWAARRARVGPGAASGGSLYL
>tr|B4DJ42|B4DJ42_HUMAN Membrane progestin receptor delta OS=Homo sapiens OX=9606 GN=PAQR6 PE=2 SV=1
MPPTPCRPPGCTATCTSSLCLPPHSTPSCAPASPATPVSWSWKALGSVRSSAQEPSPLHSCSTTSHSFLGLAPGRFDYLGEGTPGPAREEAGADAFPEHRMNWATATSYSTSVQCWAPTSSWRQCWLLWDHAEPGWPHRNLPWAWQAQWPHWSWLQLGTYSLLLLSQPPCFGPPVHALCCRVAHWRGVPRPNNSEAPSLTLSWRGQRPGPSADEEPRFGPNQVGTHLSLEPTGAEERGHRREGREEEGCLGGLAECERDREGALDGSGRSAEGLRGEMHACPG
>tr|C9J841|C9J841_HUMAN Claudin-12 (Fragment) OS=Homo sapiens OX=9606 GN=CLDN12 PE=1 SV=1
MGCRDVHAATVLSFLCGLASVAGLFAGTLLPNWRKLRLLTFNRNEKNLTVYTGLWVKCARYDGSSDCLMYDTTWYSSVDQLDLRVLQFALPLSMLLAMGALLLCLLGMCNTAFRSSVPNLKLAKCLVNSAGCHLVAGLLFFLAGTVSLSPSLWVLFYNLHLNKKFEPVFSFDYAV
>tr|A0A087WXP3|A0A087WXP3_HUMAN Integrin beta OS=Homo sapiens OX=9606 GN=ITGB6 PE=1 SV=1
MGLELLCLFFLFLGRNDHVQGGAQTLQVHVRQTEDYPVDLYYLMDLSASMDDDLNTLKELGSRLSKEMSKLTSNFRLGFGSFVEKPVSPFVKTTPEELANPCSSLPYFCLPTFGFKHLLPLTNDAERFNELVKNQKLSANLDTPEGGFDALMQAAVCKEKLGWRNDSLHLLVFVSDADSHFGMDSKLAGLVLPNDGLCHLDSKNEYSMSTVLEYPTLGQLLDKLVQNNVLLLFAVTQEQVHLYENYAKLLPGATVGLLQKDSGNLLQLLLSAYEELRSEVELEVLGDTEGLNLSFTALCNNGTLFQHQKKCSHMKVGDTASFSVTVNLPHCERRSRHLLLKPVGLGDALELLVSPECNCDCQKEVEVNSSKCHHGNGSFQCGVCACHPGHMGPRCECGEDMLSTDSCKEAPDHPSCSGRGDCYCGQCLCHLSPYGNLYGPYCQCDNFSCVRHKGLLCGGNGDCDCGECVCRSGWTGEYCNCTTSTDSCVSEDGVLCSGRGDCVCGKCVCTNPGASGPTCERCPTCGDPCNSKRSCLECHLSAAGQAREECVDKCKLAGATLSEEEDFSKDGSVSCSLQGENECLLTFLLTTDNEGKTLLHSLNEKDCPKPPNLPMLMLGVSLALLLLGVVLLCLWKLLVSFHDRKEVAKFEAERSKAKWQTGTNPLYRGSTSTFKNVTYKHREKQKVDLSTDC
>tr|H3BVG6|H3BVG6_HUMAN Tyrosine-protein kinase receptor OS=Homo sapiens OX=9606 GN=LTK PE=3 SV=1
MGCWGQLLVWFGAAGGDASETDNLWADGEDGVSFLHPSSELFLQPLAVTENHGEVELRRHLNCSHCPLRDCQWQAELQLAECLCPEGMELAVDNVTCMDLHKPPGPLVLMVAVVATSTLSLLMVCGVLLLGTKRLAGTVDSRLLLSMKQKKWQGLQEMRLPSPELELSKLRTSALRTAPNPYYCQVGLGPAQSWPLPPGVTEVSPANVTLLRALGHGAFGEVYEGLVLGLPGDSSPLQVALKTLPELCSPQDELDFLMEALLLSKFRHQNLVRCVGLSLRATPRLLLLELMSGGDMKSFLRHSRPHLGQPSPLVMRDLLQLAQDLAQGCHYLEENHFLHRDLAARNCLLSCAGPSRVAKLGDFGMARDLYRASYYRRGDRALLPVKWMPPEAFLEGLFTSKTDSWSFGVLLWELFSLGYMPYPGRTNQEVLDFVVGGGRMDPPRGCPGPVYRLMTQCWQHEPELRPSFASLLERLQYCTQDPDVLNSLLPMELGPTPEEEGTSGLGNRSLECLRPPQPQELSPEKLKSWGGSPLGPWLSSGLKPLKSRGLQPQNLWNPTYRS
>tr|V9GYF9|V9GYF9_HUMAN Small integral membrane protein 8 OS=Homo sapiens OX=9606 GN=SMIM8 PE=1 SV=1
MSSAPEPPTFKKEPPKEKEFQSPGLRGVRTTTLFRAVNPELFLKPNVSYSLKHQHFEVSFMEVGTEMGVKMSVNKA
>tr|K7EM31|K7EM31_HUMAN Endoplasmic reticulum membrane-associated RNA degradation protein (Fragment) OS=Homo sapiens OX=9606 GN=ERMARD PE=4 SV=1
XVYDLLCNLGFQLRENCDLNSLVTQNGEVCWKTLTDCVSYTESVLS
>tr|U3KQP8|U3KQP8_HUMAN Mitochondrial calcium uniporter regulator 1 (Fragment) OS=Homo sapiens OX=9606 GN=MCUR1 PE=1 SV=1
XKDMLLLEKSEFSALRAENEKLKLELHQLKQQVMDEVLKVRTDTKLDFNLEKSRVKELYSLNEKKLLELRTELVALHAQQDRALTQTDRKLETEVAGLKTMLESHKLDNLKYLAERSPQKRQHT
>tr|F8VVA5|F8VVA5_HUMAN Insulin-like growth factor-binding protein 6 OS=Homo sapiens OX=9606 GN=IGFBP6 PE=1 SV=1
MTPHRLLPPLLLLLALLLAASPGGALARCPGCGQGVQAGCPGGCVEEEDGGSPAEGCAEAEGCLRREGQECGVYTPNCAPGLQCHPPKDDEAPLRALLLGRGRCLPARAPAVLSSPRTLRKLSPEPGATCSCRGES
>tr|F6QYI9|F6QYI9_HUMAN RNA helicase (Fragment) OS=Homo sapiens OX=9606 GN=DDX39B PE=1 SV=1
MGSSHLGGLSLNERRRSASLGLVMAENDVDNELLDYEDDEVETAAGGDGAEAPAKKDVKGSYVSLHSSGFRDFLLKPELLRALVDCGFEHPSEVQHECLPQALLGMDVLCQAKSGMGKTAVFVLATLQQLEPVTGQVSVLVMCHTRELAFQLSKEYERFSKYMPNVKVAVFFGGLSLKKDEEVLKKN
>tr|G3V394|G3V394_HUMAN Unconventional myosin-Va OS=Homo sapiens OX=9606 GN=MYO5A PE=1 SV=1
MAASELYTKFARVWLPDPEEVWKSAELLKDYKPGDKVLLLHLEEGKDLEYHLDPKTKELPHLRNPDLLVGENDLTALSYLHEPAVLHNLRVRFLDSKLLYTYCGLVLVALNPYEQLPLYGEDLLNAYSGQNMGDMDPHLFAVAEEAYKQMARDERNQSLLVSGESGAGKTVSAKYAMRYFATVSGSASEANVEEKVLASNPLMESLGNAKTTRNDNSSRFGKYLELGFDKRYRLLGANMRTYLLEKSRVVFQAEEERNYHLFYQLCASAKLPEFKMLRLGNADNFNYTKQGGSPVLEGVDDAKEMAHTRQACTLLGLSESHQMGLFRLLAGLLHLGNVGFTSRDADSCTLPPKHEPLCLFCELMGVDYEEMCHWLCHRKLATATETYLKPLSKLQATNARDALAKHLYAKLFNWLVDNVNQALHSAVKQHSFLGVLDLYGFETFELNSFEQFCLNYANEKLQQQFNMHVFKLEQEEYMKEQLPWTLLDFYDNQPCLNLLESKLGLLDLLDEECKMPKGTDDTWAQKLYNTHLNKCALFEKPRLSNKAFLLQHFADKVEYQCEGFLEKNKDTVFEEQLKVLKSSKFKMLPELFQDDEKALSPTSATSSGRTPLTRTPAKPTKGRPGQMAKEHKKTVGHQFRNSLHLLMETLNATTPHYVRCLKPNDFKFPFTFDEKRAVQQLRACGVLETLRLSAAGFPSRWTYQEFFSRYRVLMKQKDVLSDRKQTCKNVLEKLLLDKDKYQFGKTKLFFRAGQVAYLEKLRADKLRAACLRLQKTLRGWLLRKKYLRMRKAALTMQRYVRGYQARCYAKFLRRTKAATLLQKYWRMYVVRRRYKLRRAATLVLQSYLRGFLARNRYRKLLREHKAVLLQKRVRGWLARTHYKRSMHALLYLQCCFRRMMAKRELKKLKLEARSVERYKKLHLGMENKLMQLQRKVDEQNKDYKCLVEKLTNLEGLYNSETEKLRSDLERLQLSEEEAKVATGRVLSLQEELAKLRKDLEQTRSEKKCLEEHADRYKQETEQLVSNLKEENTLLKQEKEALNHRLVQQAKEMTETMEKKLVEETKQLELDLNDERLRYQNLLNEFSRLEERYDDLKEEMTLMVHVPKPGHKRTDSTHSSNESEYLFSSELAEMEDLPSRTEEPSEKKVPLDMSLFLKLQKRVTELEQEKQVMQDELDRKEEQVLRSKAKEEERPQLRGAELEYESLKRQELESENKKLKNELNELRKALSEKSAPEVTAPGAPAYRVLMEQLTSVSEELDVRKEEVLLLRSQLVSQKEALQPKDDKNTMTDSTLLLEDVQKMKDKGELAQAYLGLKETNRLLESQLQSQKRSHENEAEALRGELQSLKEENNRQQQLLAQNLQLPPEARLEASLQHELTRLTNENLYFEELYADDPKKYQSYRLSLYKRMLDLMEQLEKQDKTVRKLKKQLKVFAKKLGELEVGQMENLSPGQLLDEPLRPVNLPRKEKDFQGMLEYKKEDEQKLVKNLLLELKPRGVAVNLLPGLPAYLLFMCVRHADYLNDDQKVRSLLTSTLNSLKKVLKKRGDDFETVSFWLSNTCRFLHCLKQYSGEEGFMKHNTSRQNEHCLTNFDLAEYRQVLSDLALQLYQQLVRVLENLLQPMLVSGMLEHETLQGVSGVKPTGLRKRTSSLADEGTYTLDSLLRQLNSFHSVMCQHGMDPELLKQVVKQMFYLLGALTLNNLLLRKDMCSWSKGMQLRYNVSQLEEWLRDKNLMNSGAKETLEPLLQAAQLLQVKKKTDDDAEALCSMCNALTTAQLVKVLNLYTPVNEFEERVSVSFLRTLQMRLRDRKDSPQLLMDAKHLFPVTFPFNPSSLALETLQLPASLGLGFLSRV
>tr|J3QW43|J3QW43_HUMAN Mannose-P-dolichol utilization defect 1 protein OS=Homo sapiens OX=9606 GN=MPDU1 PE=1 SV=1
MAAEADGPLKRLLVPLLLPEKCYDQLFVQWDLLHVPCLKLLLSKGLGLGLVAGSLLVKLPQVFKLLGAKSAEGLSLQSVMLELVALTGTMVYSLTNNFPFSSWGEALFLMLQTLTLCFLVMHYRGQTVKGAGDLPKSRLCGSWEPCWELSFSRQPPTTTTGTQASSQPSQSSCCLGAPWPESSLPFRKPELP
>tr|A0A6I8PLB8|A0A6I8PLB8_HUMAN Leucyl-tRNA synthetase OS=Homo sapiens OX=9606 GN=LARS1 PE=1 SV=1
MAERKGTAKVDFLKKLEKELQQKWDTERVFEVNASNLEKQTSKGKYFVTFPYPYMNGRLHLGHTFSLSKCEFAVGYQRLKGKCCLFPFGLHCTGMPLKACADKLKRELELYGCPPDFPDEEEEEEETSVKTEDLLLKDKAKGKKSKAAAKAGSSKYQWGLMKSLGLSDEELVKFSEAEHWLDYFPPLALQDLKRMGLKVDWRRSFLTTDVNPYYDSFVRWQFLTLRERNKLKFGKRYTLYSPKDGQPCMDHDRQTGEGVGPQEYTLLKLKVLEPYPSKLSGLKGKNLFLVAATLRPETMFGQTNCWVRPDMKYLGFETVNGDLFLCTQKAARNMSYQGFTKDNGVVPVVKELMGEELLGASLSAPLTSYKVLYVLPMLTLKEDKGTGVVTSVPSDSPDDLAALRDLKKKQALRAKYGLRDDMVLPFEPVPVLELPGFGNLSAVTLCDELKLQSQNDREKLAEAKEKLYLKGFYEGLMLVDGFKGQKVQDVKKTLQKKMLDAGDALLYMEPEKQVMSRSSDECVVALCDQWYLDYGEENWKKQTSQCLKNLETFCEETRRNFEATLGWLQEHACSRTYGLGTHLPWDEQWLLESLSDSTLYMAFYTVAHLLQGGNLHGQAESPLGLRPQQMTKEVWDYVFFKEAPFPKTQLAKEKLDQLKQEFEFWYPVDLRVSGKDLVPNHLSYYLYNHVAMWPEQSDKWPTAVRANGHLLLNSEKMSKSTGNFLTLTQALDKFSADGMRLALADAGDTVEDANFVEAMADAGLLRLYTWVEWVKEMVANWDSLRSGPASTFNDRVFASELNAGLLKTDQNYEKMMFKEALKTGFFEFQAAKDKYRELAVEGMHRELVFRFLEVQTLLLAPFCPHLCEHLWTLLGKPDSLMNASWPVAGPVNEVLLHSSQYLMEVTHDLRLRLKNYMMPAKGKKTDKQPLQKPSHCTLYVAKNYPPWQHTTLSVLRKHFEANNGKLPDNKVLASELGSMPELKKYMKKVMPFVAMLKENLEKMGPRLLDLQLEFDEKAVLMENLVYLTNSLELEHLEVKFASEAEDKLREDCCPGKPLNVFRLEPGVSVSLVNPQPSNGHFSTKLELRQGDNCDSLLRRLMKMNRGLKGLRD
>tr|E9PK01|E9PK01_HUMAN Elongation factor 1-delta (Fragment) OS=Homo sapiens OX=9606 GN=EEF1D PE=1 SV=1
MATNFLAHEKLWFDKFKYDDAERRFYEQMNGPVAGASRQENGASVLLRDLARARENLQKSLAGSSGPGASSGTSGDHGELVVRLASLEVENQSLRGVVQELQQALSKLEARLNVLEKSSPGHRATAPQTQHVSPMRQVEPPAKKPATPAEDDEDDDLDLFGSDNEEEDKEAAQLREERLRQYAEKKAKKPALVAKSSLLLDVKPWDDETDMAQLEACVRSLQLDGLVWGASKLVPVGYGLRKLQLQCVVEDDKVGTDLLEE
>tr|H7C140|H7C140_HUMAN P2X purinoceptor 6 (Fragment) OS=Homo sapiens OX=9606 GN=P2RX6 PE=3 SV=1
XQLAGAGSMGSPGATTGWGLLDYKTEKYVMTRNWRVGALQRLLQFGLVVYVVGWALLAKKGYQERDLEPQFSLLTKLKGVSVTQLKELGNRLWDVADFVKPPQAAGFRPFQSTRAQPGQP
>tr|F8W9I8|F8W9I8_HUMAN Solute carrier family 26 member 6 OS=Homo sapiens OX=9606 GN=SLC26A6 PE=1 SV=1
MGLADASGPRDTQALLSATQAMDLRRRDYHMERPLLNQEHLEELGRWGSAPRTHQWRTWLQCSRARAYALLLQHLPVLVWLPRYPVRDWLLGDLLSGLSVALMQLPQDLLSRPALLPFYP
>tr|A0A6I8PTZ8|A0A6I8PTZ8_HUMAN Protein argonaute-1 OS=Homo sapiens OX=9606 GN=AGO1 PE=1 SV=1
MEAGPSGAAAGAYLPPLQQVFQAPRRPGLGTVGKPLKLLANYFEVDLPKLDVYHYEVDLKPDKCPRRVNREVVEYMVQHFKPQLFGDRKPVYDGKKNLYTVTALPLGNERVDFEVTLPGEGKDRLFKVSLKWLALVSWRMLHEALVSGQLPVPLESVQALDVAMRHLASMRYTPVGRSFFSPPEGYYHPLGGGREVWFGFHQSVRPAMWKMMLNLDVSATAFYKAQPVLEFMCEVLDLRNLDEQPKPLTDSQRVRFTKELKGLKVEVTHCGQMKRKYRVCNVTRRPASHQTFPLQLESGQTVECTVAQYFKQKYNLQLKYPHLPCLQVGQEQKHTYLPLEVCNLVAGQRCLKKLTDNQTSTMLKATARSAPDRQEELSRLMKNASYNLDPYLQEFGLKVKDDMTEVTGRVLPAPLLQYGGRNRALATPNQGVWDMRGKQFYNGLELKVWALACFAPQKQCREEVLKNFTDQLRKLSKDAGMPLQGQPCFCKYAQGADSVEPMFRHLKNTYSGLQLLLVLLPGKTPVYAEVKRVGDTLLGMATQCVQVKNVVKTSPQTLSNLCLKLNVKLGGLNNLLVPHQRSAVFQQPVLFLGADVTHPPAGDGKKPSLTAVVGSMDAHPSRYCATVRVQRPRQELLEDLSYMVRELLLQFYKSTRFKPTRLLFYRDGVPEGQLPQLLHYELLALRDACLKLEKDYQPGLTYLVVQKRHHTRLFCADKNERLGKSGNLPAGTTVDTNLTHPFEFDFYLCSHAGLQGTSRPSHYYVLWDDNRFTADELQLLTYQLCHTYVRCTRSVSLPAPAYYARLVAFRARYHLVDKEHDSGEGSHLSGQSNGRDPQALAKAVQVHQDTLRTMYFAXRQNAVTSLDRRKLSKPQELCHPNPEEARRREVG
>tr|A3KN74|A3KN74_HUMAN GPX6 protein OS=Homo sapiens OX=9606 GN=GPX6 PE=2 SV=1
MFQQFQASCLVLFFLVGFAQQTLKPQNRKVDCNKGVTGTLYEYGALTLNGEEYLQFKQFAGKHVLFVNVAAY
>tr|B9A041|B9A041_HUMAN Malate dehydrogenase, cytoplasmic OS=Homo sapiens OX=9606 GN=MDH1 PE=1 SV=1
MVLVVGNPANTNCLTASKSAPSLPKENFSCLTRLDHNRAKAQLALKLGVTANDVKNVLLWGNHSSTQYPDVNHAKVKLQGKEVGVYEALKDDSWLKGEFVTTVQQRGAAVLKARKLSSAMSAAKALCDHVRDLWFGTPEGEFVSMGVLSDGNSYGVPDDLLYSFPVVLKNKTWKFVEGLPLNDFSREKMDLTAKELTEEKESAFEFLSSA
>tr|D3DQV9|D3DQV9_HUMAN Eukaryotic translation initiation factor 4 gamma 2 (Fragment) OS=Homo sapiens OX=9606 GN=EIF4G2 PE=1 SV=1
VESALAEGGASRFSASSGGGGSRGAPQHYPKTAGNSEFLGKTPGQNAQKWLPARSTRRDDNSAANNSANEKERHDALFRKVRGLLNKLTPEKFDKLCLELLNVGVESKLLLKGVLLLLVDKALEEPKYSSLYAQLCLRLAEDAPNFDGPAAEGQPGQKQSTTFRRLLLSKLQDEFENRTRNVDVYDKRENPLLPEEEEQRALAKLKMLGNLKFLGELGKLDLLHESLLHKCLKTLLEKKKRVQLKDMGEDLECLCQLMRTVGPRLDHERAKSLMDQYFARMCSLMLSKELPARLRFLLQDTVELREHHWVPRKAFLDNGPKTLNQLRQDAVKDLGVFLPAPMAQGMRSDFFLEGPFMPPRMKMDRDPLGGLADMFGQMPGSGLGTGPGVLQDRFSPTMGRHRSNQLFNGHGGHLMPPTQSQFGEMGGKFMKSQGLSQLYHNQSQGLLSQLQGQSKDMPPRFSKKGQLNADELSLRPAQSFLMNKNQVPKLQPQLTMLPPSAQPPRTQTPPLGQTPQLGLKTNPPLLQEKPAKTSKKPPPSKEELLKLTETVVTEYLNSGNANEAVNGVREMRAPKHFLPEMLSKVLLLSLDRSDEDKEKASSLLSLLKQEGLATSDNFMQAFLNVLDQCPKLEVDLPLVKSYLAQFAARALLSELVSLSELAQPLESGTHFPLFLLCLQQLAKLQDREWLTELFQQSKVNMQKMLPELDQNKDRMLELLEGKGLSFLFPLLKLEKELLKQLKLDPSPQTLYKWLKDNLSPKLHVDKGFVNLLMTSFLQYLSSEVNPPSDETDSSSAPSKEQLEQEKQLLLSFKPVMQKFLHDHVDLQVSALYALQVHCYNSNFPKGMLLRFFVHFYDMELLEEEAFLAWKEDLTQEFPGKGKALFQVNQWLTWLETAEEEESEEEAD
>tr|A0A2R8YF51|A0A2R8YF51_HUMAN Deoxynucleoside triphosphate triphosphohydrolase SAMHD1 OS=Homo sapiens OX=9606 GN=SAMHD1 PE=1 SV=1
MQRADSEQPSKRPRCDDSPRTPSNTPSAEADWSPGLELHPDYKTWGPEQVCSFLRRGGFEEPVLLKNLRENELTGALLPCLDESRFENLGVSSLGERKKLLSYLQRLVQLHVDTMKVLNDPLHGHLELHPLLVRLLDTPQFQRLRYLKQLGGGYYVFPGASHNRFEHSLGVGYLAGCLVHALGEKQPELQLSERDVLCVQLAGLCHDLGHGPFSHMFDGRFLPLARPEVKWTHEQGSVMMFEHLLNSNGLKPVMEQYGLLPEEDLCFLKEQLVGPLESPVEDSLF
>tr|H3BTP4|H3BTP4_HUMAN Cysteine sulfinic acid decarboxylase (Fragment) OS=Homo sapiens OX=9606 GN=CSAD PE=1 SV=1
MADSEALPSLAGDPVAVEALLRAVFGVVVDEALQKGTSVSQKVCEWKEPEELKQLLDLELRSQGESQKQLLERCRAVLRYSVKTGHPRFFNQLFSGLDPHALAGRLLTESLNTSQYTYELAPVFVLMEE
>tr|F2Z2H3|F2Z2H3_HUMAN Zinc finger protein 142 OS=Homo sapiens OX=9606 GN=ZNF142 PE=4 SV=1
MTDPLLDSQPASSTGEMDGLCPELLLLPPPLSNRGLLGPVQSPCPSRDPAPLPTEPGCLLVEATATEEGPGNMELLVETVAGTLTPGAPGETPATAAS
>tr|H0YJI5|H0YJI5_HUMAN DNA repair protein RAD51 homolog 2 (Fragment) OS=Homo sapiens OX=9606 GN=RAD51B PE=1 SV=1
DSERRQLLLAKSPLAPFTSFVYTLKEEGLVLQAGK
>tr|A0A1B0GW10|A0A1B0GW10_HUMAN Methyl-CpG-binding domain protein 5 OS=Homo sapiens OX=9606 GN=MBD5 PE=4 SV=2
MNGGKECDGGDKEGGLPALQVPVGWQRRVDQNGVLYVSPSGSLLSCLEQVKTYLLTDGTCKCGLECPLLLPKVFNFDPGAAVKQRTAEDVKADEDVTKLCLHKRKLLAVATLHKSMEAPHPSLVLTSPGGGTNATPVVPSRAATPRSVRNKSHEGLTNSVMPECKNPFKLMLGSSNAMGRLYVQELPGSQQQELHPVYPRQRLGSSEHGQKSPFRGSHGGLPSPASSGSQLYGDGSLSPRTDPLGSPDVFTRSNPGFHGAPNSSPLHLNRTPLSPPSVMLHGSPVQSSCAMAGRTNLPLSPTLTTKSPVMKKPMCNFSTNMELPRAMFHHKPPQGPPPPPPPSCALQKKPLTSEKDPLGLLDPLPSKPVNQNPVLLNPTSFHSNVHSQVPMMNVSMPPAVVPLPSNLPLPTVKPGHMNHGSHVQRVQHSASTSLSPSPVTSPVHMMGTGLGRLEASPQRSRSSSTSSDHGNFMMPPVGPQATSSGLKVPPRSPRSTLGSPRPSMPSSPSTKSDGHHQYKDLPNPLLAGLSNVLNTPSSAAFPTASAGSSSVKSQPGLLGMPLNQLLNQHNAASFPASSLLSAAAKAQLANQNKLAGNNSSSSSNSGAVAGSGNTEGHSTLNTMFPPTANMLLPTGEGQSGRAALRDKLMSQQKDALRKRKQPPTTVLSLLRQSQMDSSAVPKPGPDLLRKQGQGSFPLSSMSQLLQSMSCQSSHLSSNSTPGCGASNTALPCSANQLHFTDPSMNSSVLQNLPLRGEAVHCHNANTNFVHSNSPVPNHHLAGLLNQLQASGNCGMLSQSGMALGNSLHPNPPQSRLSTSSTPVLPNSLVSSYNQTSSEAGGSGPSSSLALAGTNHPALTKTTSVLQDGVLVTTAAGNPLQSQLPLGSDFPFVGQEHALHFPSNSTSNNHLPHPLNPSLLSSLPLSLPVNQQHLLNQNLLNLLQPSAGEGDMSSLNNTLSNHQLTHLQSLLNNNQMFPPNQQQQQLLQGYQNLQAFQGQSTLPCPANNNPMACLFQNFQVRMQEDAALLNKRLSTQPGLTALPENPNTTLPPFQDTPCELQPRLDPSLGQQVKDGLVVGGPGDASVDALYKAVVDAASKGMQVVLTTAVNSTTQLSPLPALSAMSAFTASLGDPLNLSSAVSAVLHGRNMGGVDHDGRLRNSRGARLPKNLDHGKNVNEGDGFEYFKSASCHTSKKQWDGEQSPRGERNRWKYEEFLDHPGHLHSSPCHERPNNVSTLPFLPGEQHPLLLPPRNCPGDKLLEENFRYNNYKRTMMSFKERLENTVERCAHLNGNRPRQSRGFGELLSTAKQDLVLEEQSPSSSNSLENSLVKDYLHYNGDFNAKSVNGCVPSPSDAKSLSSEDDLRNPDSPSSNELLHYRPRTFNVGDLVWGQLKGLTSWPGKLVREDDVHNSCQQSPEEGKVWVMWFGLHTFTQVEPEKLKTLTEGLEAYSRVRKRNRKSGKLNNHLEAALHEAMSELDKMSGTVHQLPQGDRQMRPPKPKRRKLSR
>tr|E7ERS3|E7ERS3_HUMAN Zinc finger CCCH domain-containing protein 18 OS=Homo sapiens OX=9606 GN=ZC3H18 PE=1 SV=1
MDVAESPERDPHSPEDEEQPQGLSDDDLLRDSGSDQDLDGAGVRASDLEDEESAARGPSQEEEDNHSDEEDRASEPKSQDQDSEVNELSRGPTSSPCEEEGDEGEEDRTSDLRDEASSVTRELDEHELDYDEEVPEEPAPAVQEDEAEKAGAEDDEEKGEGTPREEGKAGVQSVGEKESLEAAKEKKKEDDDGELDDGELDDDDLEEGEVKDPSDRKVRPRPTCRFFMKDVVTPLSTLLPPLSNSLPFRGQVKGNCTWGMNCRFLHPGVNDKGNYSLLTKADPFPPNGAPPLGPHPLMPANPWGGPVVDELLPPPPPEPPTESAWERGLRHAKEVLKKATLRKEQEPDFEEKRFTVTLGEDEREFDKENEVFRDWNSRLPRDVRDTVLEPYADPYYDYELERFWRGGQYENFRVQYTETEPYHNYRERERERERENRQRERERERERDRERERRQRERERERERERDKERQRRKEEWERERAKRDEKDRQHRDRDREKEREKEKGKPKPRSPQPPSRQAEPPKKEAATTGPQVKRADEWKDPWRRSKSPKKKLGVSVSPSRARRRRKTSASSASASNSSRSSSRSSSYSGSGSSRSRSRSSSYSSYSSRSSRHSSFSGSRSRSRSFSSSPSPSPTPSPHRPSLRTKGEPAPPPGKAGEKSVKKPAPPPAPPQATKTTAPVPEPTKPGDPREARRKERPARTPPRRRTLSGSGSGSGSSYSGSSSRSRSLSVSSVSSVSSATSSSSSAHSVDSEDMYADLASPVSSASSRSPAPAQTRKEKGKSKKEDGVKEEKRKRDSSTQPPKSAKPPAGGKSSQQPSTPQQAPPGQPQQGTFVAHKELKLTLLNKAADKGSRKRYEPSDKDRQSPPPAKRPNTSPDRGSRDRKSGGRLGSPKPERQRGQNSKAPAAPADRKRQLSPQSKSSSKVTSVPGKASDPGAASTKSGKASTLSRREELLKQLKAVEDALARKRAKLPGKA
>tr|A0A0A0MQX2|A0A0A0MQX2_HUMAN Magnesium transporter OS=Homo sapiens OX=9606 GN=MRS2 PE=1 SV=1
MECLRSLPCLLPRAMRLPRRTLCALALDVTSVGPPVAACGRRANLLGRSRAAQLCGPDRLRVAGEVHRFRTSDVSQATLASVAPVFTVYLKAVLTPECLLLLDYRNLNLEQWLFRELPSQLSGEGQLVTYPLPFEFRALEALLQYWLNTLQGKLSLLQPLLLETLDALVDPKHSSVDRSKLHLLLQNGKSLSELETDLKLFKESLLELLDEEELLEELCVSKWSDPQVFEKSSAGLDHAEEMELLLENYYRLADDLSNAARELRVLLDDSQSLLFLNLDSHRNVMMRLNLQLTMGTFSLSLFGLMGVAFGMNLESSLEEDHRLFWLLTGLMFMGSGLLWRRLLSFLGRQLEAPLPPMMASLPKKTLLADRSMELKNSLRLDGLGSGRSLLTNR
>tr|H3BNF5|H3BNF5_HUMAN Y+L amino acid transporter 2 OS=Homo sapiens OX=9606 GN=SLC7A6 PE=1 SV=1
MEAREPGRPTPTYHLVPNTSQSQVEEDVSSPPQRSSETMQLKKELSLLNGVSLVVGNMLGSGLFVSPKGVLVHTASYGMSLLVWALGGLFSVVGALCYAELGTTLTKSGASYAYLLEAFGGFLAFLRLWVSLLVVEPTGQALLALTFANYLLQPSFPSCDPPYLACRLLAAACLCNLPSAFKFTSLTDEFLLAMKRSCVSCGLEPWESGWERVC
>tr|A0A140T8X5|A0A140T8X5_HUMAN STK19 OS=Homo sapiens OX=9606 GN=STK19 PE=1 SV=1
MQKWFSAFDDALLQRQWRANPSRGGGGVSFTKEVDTNVATGAPPRRQRVPGRACPWREPLRGRRGARPGGGDAGGTPGETVRHCSAPEDPLFRFSSLHSYPFPGTLKSRDMSWKRHHLLPETFGVKRRRKRGPVESDPLRGEPGSARAAVSELMQLFPRGLFEDALPPLVLRSQVYSLVPDRTVADRQLKELQEQGELRLVQLGFDLDAHGLLFTEDYRTRVLKACDGRPYAGAVQKFLASVLPACGDLSFQQDQMTQTFGFRDSELTHLVNAGVLTVRDAGSWWLAVPGAGRFLKYFVKGRQAVLGMVRKAKYRELLLSELLGRRAPVVVRLGLTYHVHDLLGAQLVDCLSTTSGTLLRLPET
>tr|F6QYZ9|F6QYZ9_HUMAN G patch domain and ankyrin repeat-containing protein 1 (Fragment) OS=Homo sapiens OX=9606 GN=GPANK1 PE=1 SV=1
MSRPLLLTFTPATDPSDLWKDGQQQPQPEKPESTLDGAAARAFYEALLGDESSAPDSQRSQTEPARERKRKKRRLMKAPAAEAVAEGASGRHGQGRSLEAEDKMTHRLLRAAQEGDLPELRRLLEPHEAGGAGGNLNARDAFWWTPLMCAAR
>tr|A0A1B0GV11|A0A1B0GV11_HUMAN Sodium/hydrogen exchanger OS=Homo sapiens OX=9606 GN=SLC9A6 PE=1 SV=1
MDEELVSEKQAEESHRQDSANLLLFLLLLTLTLLTLWLFKHRRARFLHETGLAMLYGLLVGLVLRYGLHVPSDVNNVTLSCEVQSSPTTLLVTFDPEVFFNLLLPPLLFYAGYSLKRRHFFRNLGSLLAYAFLGTALSCFVLGSLMYGCVTLMKVTGQLAGDFYFTDCLLFGALVSATDPVTVLALFHELQVDVELYALLFGESVLNDAVALVLSSSLVAYQPAGDNSHTFDVTAMFKSLGLFLGLFSGSFAMGAATGVVTALVTKFTKLREFQLLETGLFFLMSWSTFLLAEAWGFTGVVAVLFCGLTQAHYTYNNLSTESQHRTKQLFELLNFLAENFLFSYMGLTLFTFQNHVFNPTFVVGAFVALFLGRAANLYPLSLLLNLGRRSKLGSNFQHMMMFAGLRGAMAFALALRDTATYARQMMFSTTLLLVFFTVWVFGGGTTAMLSCLHLRVGVDSDQEHLGVPENERRTTKAESAWLFRMWYNFDHNYLKPLLTHSGPPLTTTLPACCGPLARCLTSPQAYENQEQLKDDDSDLLLNDGDLSLTYGDSTVNTEPATSSAPRRFMGNSSEDALDRELAFGDHELVLRGTRLVLPMDDSEPPLNLLDNTRHGPA
>tr|C9J685|C9J685_HUMAN Reticulon-4 (Fragment) OS=Homo sapiens OX=9606 GN=RTN4 PE=1 SV=1
MDLKEQPGNTLSAGQEDFPSVLLETAASLPSLSPLSAASFKEHEYLGNLSTVLPTEGTLQENVSEASKEVSEKAKTLLLDRDLTEFSELEY
>tr|C9JF39|C9JF39_HUMAN E3 ubiquitin-protein ligase (Fragment) OS=Homo sapiens OX=9606 GN=DTX2 PE=3 SV=1
MAMAPSPSLVQVYTSPAAVAVWEWQDGLGTWHPYSATVCSFLEQQFVQQKGQRFGLGSLAHS
>tr|F6UZH7|F6UZH7_HUMAN Uncharacterized protein OS=Homo sapiens OX=9606 PE=3 SV=1
MADPDPRYPRSSLEDDFNYGSSVASATVHLRMAFLRKVYSLLSLQVLLTTVTSTVFLYFESVRTFVHESPALLLLFALGSLGLLFALLLNRHKYPLNLYLLFGFTLLEALTVAVVVTFYDVYLLLQAFLLTTTVFFGLTVYTLQSKKDFSKFGAGRCRSPSFLWLHHL
>tr|R4GMW5|R4GMW5_HUMAN Motile sperm domain-containing protein 2 (Fragment) OS=Homo sapiens OX=9606 GN=MOSPD2 PE=1 SV=1
SKNEVQDYVSVEYLPPHMGGTDPFKYSYPPLVDDDFQTPLCENGPLTSEDETSSKEDLESDGKETLETLSNEEQTPLLKKLNPTESTSKAEENEKVDSKVKAFKKPLSVFKGPLLHLSPAEELYFGSTESGEKKTLLVLTNVTKNLVAFKGDLPNAK
>tr|A0A0G2JRS6|A0A0G2JRS6_HUMAN Zinc finger protein 430 OS=Homo sapiens OX=9606 GN=ZNF430 PE=1 SV=1
ENLKSGVYPLKEASGCPGADRNLLVYSFYEKGPLTFRDVALEFSLEEWQCLDTAQQDLYRKVMLENYRNLVFLGLAVSKPDLLTCLEQGKEPWNMKRHAMVDQPPGR
>tr|F2Z391|F2Z391_HUMAN Sodium/calcium exchanger 3 OS=Homo sapiens OX=9606 GN=SLC8A3 PE=1 SV=1
MEEEEAKRLAEMGKPVLGEHPKLEVLLEESYEFKTTVDKLLKKTNLALVVGTHSWRDQFMEALTVSAAGDEDEDESGEERLPSCFDYVMHFLTVFWKVLFACVPPTEYCHGWACFAVSLLLLGMLTALLGDLASHFGCTLGLKDSVTAVVFVAFGTSVPGESERCLNLQRGFYLVQMTPGLHLLLFHTLSDLNLTEPLPLKCTKVNQRDE
>tr|E9PK59|E9PK59_HUMAN N-terminal kinase-like protein OS=Homo sapiens OX=9606 GN=SCYL1 PE=1 SV=1
MWFFARDPVRDFPFELLPEPPEGGLPGPWALHRGRKKATGSPVSLFVYDVKPGAEEQTQVAKAAFKRFKTLRHPNLLAYLDGLETEKCLHVVTEAVTPLGLYLKARVEAGGLKELELSWGLHQLVKALSFLVNDCSLLHNNVCMAAVFVDRAGEWKLGGLDYMYSAQGNGGGPPRKGLPELEQYDPPELADSSGRVVREKWSADMWRLGCLLWEVFNGPLPRAAALRNPGKLPKTLVPHYCELVGANPKVRPNPARFLQNCRAPGGFMSNRFVETNLFLEELQLKEPAEKQKFFQELSKSLDAFPEDFCRHKVLPQLLTAFEFGNAGAVVLTPLFKVGKFLSAEEYQQKLLPVVVKMFSSTDRAMRLRLLQQMEQFLQYLDEPTVNTQLFPHVVHGFLDTNPALREQTVKSMLLLAPKLNEANLNVELMKHFARLQAKDEQGPLRCNTTVCLGKLGSYLSASTRHRVLTSAFSRATRDPFAPSRVAGVLGFAATHNLYSMNDCAQKLLPVLCGLTVDPEKSVRDQAFKALRSFLSKLESVSEDPTQLEEVEKDVHAASSPGMGGAAASWAGWAVTGVSSLTSKLLRSHPTTAPTETNLPQRPTPEGVPAPAPTPVPATPTTSGHWETQEEDKDTAEDSSTADRWDDEDWGSLEEAESVLAQQDDWSTGGQVSRASQVSNSDHKSSKSPESDWSSWEAEGSWEQGWQEPSSQEPPPDGTRLASEYNWGGPESSDKGDPFATLSARPSTQDRSRLSWPGRSARSGGGRWRPNAPRGRWPRAP
>tr|C9J611|C9J611_HUMAN Transmembrane 4 L6 family member 1 OS=Homo sapiens OX=9606 GN=TM4SF1 PE=3 SV=1
MLSSVLAALLGLAGSGYCVLVAALGLAEGPLCLDSLGQWNYTFASTEGQYLLDTSTWSECTEPKHLVEWNVSLFSLLLALGGLEFLLCLLQVLNGVLGGLCGFCCSHQQVRTCMKMS
>tr|A0A590UJP9|A0A590UJP9_HUMAN Protein C-ets-2 OS=Homo sapiens OX=9606 GN=ETS2 PE=1 SV=1
MNDFGLKNMDQVAPVANSYRGTLKRQPAFDTFDGSLFAVFPSLNEEQTLQEVPTGLDSLSHDSANCELPLLTPCSKAVMSQALKATFSGFKKEQRRLGLPKNPWLWSEQQVCQWLLWATNEFSLVNVNLQRFGMNGQMLCNLGKERFLELAPDFVGDLLWEHLEQMLKENQEKTEDQYEENSHLTSVPHWLNSNTLGFGTEQAPYGMQTQNYPKGGLLDSMCPASTPSVLSSEQEFQMFPKSRLSSVSVTYCSVSQDFPGSNLNLLTNNSGTPKDHDSPENGADSFESSDSLLQSWNSQSSLLDVQRVPSFESFEDDCSQSLCLNKPTMSFKDYLQERSDPVEQGKPVLPAAVLAGFTGVCGTPRAWPPSLLGPVPCFLSSHSTTFTEGVSKLGSGPLQLWQFLLELLSDKSCQSFLSWTGDGWEFKLADPDEVARRWGKRKNKPKMNYEKLSRGLRYYYDKNLLHKTSGKRYVYRFVCDLQNLLGFTPEELHALLGVQPDTED
>tr|A0A6Q8PF21|A0A6Q8PF21_HUMAN Nebulette (Fragment) OS=Homo sapiens OX=9606 GN=NEBL PE=4 SV=1
XMTPELERVRRNQEQLSAVKYKGELQRGTALSDPPELKRAKENQKNLSNVYYRGQLGRATTLSVTPEMERVKKNQENLSSVKYTQDHKQMKGRPSLLLDTPAMRHVKEAQNHLSMVKYHEDFEKTKGRGFTPVVDDPVTERVRKNTQVVSDAAYKGVHPHLVEMDRRPGLLVGFVAPAETEDLTYKTHLFFPEPLSKALPKAMATCTRPVCHP
>tr|A0A087WX77|A0A087WX77_HUMAN Neural cell adhesion molecule 1 OS=Homo sapiens OX=9606 GN=NCAM1 PE=1 SV=1
MLQTKDLLWTLFFLGTAVSLQVDLVPSQGELSVGESKFFLCQVAGDAKDKDLSWFSPNGEKLTPNQQRLSVVWNDDSSSTLTLYNANLDDAGLYKCVVTGEDGSESEATVNVKLFQKLMFKNAPTPQEFREGEDAVLVCDVVSSLPPTLLWKHKGRDVLLKKDVRFLVLSNNYLQLRGLKKTDEGTYRCEGRLLARGELNFKDLQVLVNVPPTLQARQNLVNATANLGQSVTLVCDAEGFPEPTMSWTKDGEQLEQEEDDEKYLFSDDSSQLTLKKVDKNDEAEYLCLAENKAGEQDATLHLKVFAKPKLTYVENQTAMELEEQVTLTCEASGDPLPSLTWRTSTRNLSSEEKASWTRPEKQETLDGHMVVRSHARVSSLTLKSLQYTDAGEYLCTASNTLGQDSQSMYLEVQYAPKLQGPVAVYTWEGNQVNLTCEVFAYPSATLSWFRDGQLLPSSNYSNLKLYNTPSASYLEVTPDSENDFGNYNCTAVNRLGQESLEFLLVQADTPSSPSLDQVEPYSSTAQVQFDEPEATGGVPLLKYKAEWRAVGEEVWHSKWYDAKEASMEGLVTLVGLKPETTYAVRLAALNGKGLGELSAASEFKTQPVPGEPSAPKLEGQMGEDGNSLKVNLLKQDDGGSPLRHYLVRYRALSSEWKPELRLPSGSDHVMLKSLDWNAEYEVYVVAENQQGKSKAAHFVFRTSAQPTALPANGSPTSGLSTGALVGLLLVLFVLLLVVVDLTCYFLNKCGLFMCLAVNLCGKAGPGAKGKDMEEGKAAFSKDESKEPLVEVRTEEERTPNHDGGKHTEPNETTPLTEPEKGPVEAKPECQETETKPAPAEVKTVPNDATQTKENESKA
>tr|G3V4F7|G3V4F7_HUMAN Signal recognition particle 54 kDa protein OS=Homo sapiens OX=9606 GN=SRP54 PE=1 SV=1
MASGLNKRKMLQHAVFKELVKLVDPGVKAWTPTKGKQNVLMFVGLQGSGKTTTCSKLAYYYQRKGWKTCLLCADTFRAGAFDQLKQNATKARLPFYGSYTEMDPVLLASEGVEKFKNENFELLLVDTSGRHKQEDSLFEEMLQVANALQPDNLVYVMDASLGQACEAQAKAFKDKVDVASVLVTKLDGHAKGGGALSAVAATKSPLLFLGTGEHLDDFEPFKTQPFLSKLLGMGDLEGLLDKVNELKLDDNEALLEKLKHGQFTLRDMYEQFQNLMKMGPFSQLLGMLPGFGTDFMSKGNEQESMARLKKLMTLMDSMNDQELDSTDGAKVFSKQPGRLQRVARGSGVSTRDVQELLTQYTKFAQMVKKMGGLKGLFKGGDMSKNVSQSQMAKLNQQMAKMMDPRVLHHMGGMAGLQSMMRQFQQGAAGNMKGMMGFNNM
>tr|C9JA26|C9JA26_HUMAN Cytochrome P450 3A43 OS=Homo sapiens OX=9606 GN=CYP3A43 PE=3 SV=1
MGSCGYQPGTPLYHRVDFFQQMLDSQNSKETKSHKALSDLELVAQSLLLLFAAYDTTSTTLPFLMYELATHPDVQQKLQEELDAVLPNKAPVTYDALVQMEYLDMVVNETLRLFPVVSRVTRVCKKDLELNGVFLPKGLAVMVPLYALHHDPKYWTEPEKFCPERSH
>tr|H7C547|H7C547_HUMAN Sodium/potassium-transporting ATPase subunit beta-3 (Fragment) OS=Homo sapiens OX=9606 GN=ATP1B3 PE=1 SV=1
XKNEKKSLNQSLAEWKLFLYNPTTGEFLGRTAKSWGSQYVVGK
>tr|E9PNK6|E9PNK6_HUMAN Tumor protein D53 OS=Homo sapiens OX=9606 GN=TPD52L1 PE=1 SV=1
MEAQAQGLLETEPLQGTDEDAVASADFSSMLSEEEKEELKAELVQLEDELTTLRQVLSAKERHLVELKQKLGMNLMNELKQNFSKSWHDMQTTTAYKKTHETLSHAGQKATAAFSNVGTALSKKFGDMSYSLRHSLSMPAMRNSPTFKSFEERVETTVTSLKVQMK
>tr|H0YD29|H0YD29_HUMAN Membrane-spanning 4-domains subfamily A member 5 (Fragment) OS=Homo sapiens OX=9606 GN=MS4A5 PE=4 SV=1
XTQSPLQKLFARKMKLLGDLHSGALFCSLLLEPS
>tr|E7EVR1|E7EVR1_HUMAN Zinc finger protein 302 OS=Homo sapiens OX=9606 GN=ZNF302 PE=1 SV=1
MSQRQYPECYLAPNGCLVSNCGVNKMSNEELVGQNHGMEGEACTGGDVTFSDVALDFSHEEWACLDSAQRDLYKDVMVQNYENLVSVGLSVTKPYVLMLLEDGKEPWMMEKKLSKDWESRWENKELSTKKDLYDEDSPQPVTMEKVVKQSYEFSNSNKNLEYTECDTFRSTFHSKSTLSEPQNNSAEGNSHKYDLLKKNLSKKSVLKSERLNGGKKLLNSNKSGAAFNQSKSLTLPQTCNREKLYTCSECGKAFGKQSLLSRHWRLHTGEKPYECRECGKTFSHGSSLTRHQLSHSGEKPYKCLECGKAFSHGSSLTNHQSTHTGEKPYECMNCGKSFSRVSLLLQHLRLHTQEKRYECRLCGKAFLHSSSLLHHQKSHTGEKPYECRECGKAFCCSSHLTQHQRLHSMKKKYECNKCLKVFSSFSFLVQHQSLHTEEKPFEV
>tr|C9JNU5|C9JNU5_HUMAN Palmitoyltransferase (Fragment) OS=Homo sapiens OX=9606 GN=ZDHHC3 PE=3 SV=1
MDHHCPWVNNCVGENNQKYFVLFTMYLALLSLHALLMVGFHFLH
>tr|A0A2R8Y6F8|A0A2R8Y6F8_HUMAN Peripheral plasma membrane protein CASK OS=Homo sapiens OX=9606 GN=CASK PE=1 SV=2
MAPEVVKREPYGKPVDVWGCGVLLFLLLSGCLPFYGTKERLFEGLLKGKYKMNPRQWSHLSESAKDLVRRMLMLDPAERLTVYEALNHPWLKERDRYAYKLHLPETVEQLRKFNARRKLKGAVLAAVSSHKFNSFYGDPPEELPDFSEDPTSSGAVSQVLDSLEELHALTDCSEKDLDFLHSVFQDQHLHTLLDLYDKLNTKSSPQLRNPPSDAVQRAKEVLEELSCYPENNDAKELKRLLTQPHFMALLQTHDVVAHEVYSDEALRVTPPPTSPYLNGDSPESANGDMDMENVTRVRLVQFQKNTDEPMGLTLKMNELNHCLVARLMHGGMLHRQGTLHVGDELRELNGLSVANQTVEQLQKMLREMRGSLTFKLVPSYRTQSSSCELYVRAQFEYDPAKDDLLPCKEAGLRFRVGDLLQLLSKDDHNWWQGKLENSKNGTAGLLPSPELQEWRVACLAMEKTKQEQQASCTWFGKKKKQYKDKYLAKHNAVFDQLDLVTYEEVVKLPAFKRKTLVLLGAHGVGRRHLKNTLLTKHPDRFAYPLPHTTRPPKKDEENGKNYYFVSHDQMMQDLSNNEYLEYGSHEDAMYGTKLETLRKLHEQGLLALLDVEPQALKVLRTAEFAPFVVFLAAPTLTPGLNEDESLQRLQKESDLLQRTYAHYFDLTLLNNELDETLRHLEEAVELVCTAPQWVPVSWVY
>tr|H3BRC9|H3BRC9_HUMAN Lysine--tRNA ligase OS=Homo sapiens OX=9606 GN=KARS1 PE=1 SV=1
MAAVQAAEVKVDGSEPKLSKNELKRRLKAEKKVAEKEAKQKELSEKQLSQATAAATNHTTDNGVGPEEESVDPNKL
>tr|J3KNS1|J3KNS1_HUMAN Cytosolic carboxypeptidase 1 OS=Homo sapiens OX=9606 GN=AGTPBP1 PE=1 SV=1
MRTGSAASSAAAAAAAAAASASPATGVCMKTPGGGRRGLRRDPGAEPGAAALRGPRQRPLLSRLTNNSRLVGLLAQLEKLNAEPSESDTARYVTSKLLHLAQSQEKTRREMTAKGSTGMELLLSTLENTKDLQTTLNLLSLLVELVSAGGGRRVSFLVTKGGSQLLLQLLMNASKESPPHEDLMVQLHSLLAKLGPKDKKFGVKARLNGALNLTLNLVKQNLQNHRLVLPCLQLLRVYSANSVNSVSLGKNGVVELMFKLLGPFSKKNSSLLKVALDTLAALLKSKTNARRAVDRGYVQVLLTLYVDWHRHDNRHRNMLLRKGLLQSLKSVTNLKLGRKAFLDANGMKLLYNTSQECLAVRTLDPLVNTSSLLMRKCFPKNRLPLPTLKSSFHFQLPVLPVTGPVAQLYSLPPEVDDVVDESDDNDDLDVEAENETENEDDLDQNFKNDDLETDLNKLKPQQEPGRTLEDLKMYEHLFPELVDDFQDYDLLSKEPKPFVFEGKVRGPLVVPTAGEETSGNSGNLRKVVMKENLSSKGDEGEKKSTFMDLAKEDLKDNDRTLQQQPGDQNRTLSSVHGLNNDLVKALDRLTLQNLPSQTAPGFTAEMKKDCSLPLTVLTCAKACPHMATCGNVLFEGRTVQLGKLCCTGVETEDDEDTESNSSVEQASVEVPDGPTLHDPDLYLELVKNTKSVPEYSEVAYPDYFGHLPPPFKEPLLERPYGVQRTKLAQDLERLLHQSDLLDRVVYDLDNPNYTLPEEGDLLKFNSKFESGNLRKVLQLRKNEYDLLLNSDLNSNHYHQWFYFEVSGMRPGVAYRFNLLNCEKSNSQFNYGMQPLMYSVQEALNARPWWLRMGTDLCYYKNHFSRSSVAAGGQKGKSYYTLTFTVNFPHKDDVCYFAYHYPYTYSTLQMHLQKLESAHNPQQLYFRKDVLCETLSGNSCPLVTLTAMPESNYYEHLCHFRNRPYVFLSARVHPGETNASWVMKGTLEYLMSNNPTAQSLRESYLFKLVPMLNPDGVLNGNHRCSLSGEDLNRQWQSPSPDLHPTLYHAKGLLQYLAAVKRLPLVYCDYHGHSRKKNVFMYGCSLKETVWHTNDNATSCDVVEDTGYRTLPKLLSHLAPAFCMSSCSFVVEKSKESTARVVVWRELGVQRSYTMESTLCGCDQGKYKGLQLGTRELEEMGAKFCVGLLRLKRLTSPLEYNLPSSLLDFENDLLESSCKVTSPTTYVLDEDEPRFLEEVDYSAESNDELDLELAENVGDYEPSAQEEVLSDSELSRTYLP
>tr|D6RCE0|D6RCE0_HUMAN Tolloid-like protein 1 (Fragment) OS=Homo sapiens OX=9606 GN=TLL1 PE=1 SV=8
MSKKRGALYQLLDRLRRLGFGLEQNNTVKGKVPLQFSGQNEKNRVPRAATSRTERLWPGGVLPYVLGGNFTGSQRAMFKQAMRHWEKHTCVTFLERSDEESYLVFTYRPC
>tr|K7EN59|K7EN59_HUMAN Coiled-coil domain-containing protein 151 OS=Homo sapiens OX=9606 GN=CCDC151 PE=1 SV=1
MTSPLCRAASANALPPQDQASTPSSRVKGREASGKPSHLRGKGTAQAWTPGRSKGGSFHRGAGKPSVHSQVAELHKKLQLLEGDRKAFFESSQWNLKKNQETLSQLRKETKALELKLLDLLKALEHLDHRLREKVKQQNALRHQVVLRQRRLEELQLQHSLRLLEMAEAQNRHTEVAKDESLNLENRLDSMEAEVVRTKHELEALHVVNQEALNARDLAKNQLQYLEETLVRERKKRERYLSECKKRAEEKKLENERMERKTHREHLLLQSDDTLQDSLHAKEEELRQRWSMYQMEVLFGKVKDATGTDETHSLVRRFLAQGDTFAQLETLKSENEQTLVRLKQEKQQLQRELEDLKYSGEATLVSQQKLQAEAQERLKKEERRHAEAKDQLERALRAMQVAKDSLEHLASKLLHLTVEDGRFAGKELDPQADNYVPNLLGLVEEKLLKLQAQLQGHDVQEMLCHLANREFLASLEGRLPEYNTRLALPLATSKDKFFDEESEEEDNEVVTRASLKLRSQKLLESHKKHRRSRRS
>tr|F8WD88|F8WD88_HUMAN Histone H3-like centromeric protein A OS=Homo sapiens OX=9606 GN=CENPA PE=1 SV=1
MGPRRRSRKPEAPRRRSPSPTPTPGPSRRGPSLGASSHQHSRRRQGWLKELRKLQKSTHLLLRKLPFSRLLPFPLLGDCLSSPNYW
>tr|H0Y9V7|H0Y9V7_HUMAN Calcium-transporting ATPase type 2C member 1 (Fragment) OS=Homo sapiens OX=9606 GN=ATP2C1 PE=1 SV=1
XKCEVSHRRAFHGWNEFDLSEDEPLWKKYLSQFKNPLLMLLLASAVLSVLMHQFDDAVSLTVALLLVVTVAFVQEYRSEKSLEELSKLVPPECHCVREGKLEHTLARDLVPGDTVCLSVGDRVPADLRLFEAVDLSLDESSLTGETTPCSKVTAPQPAATNGDLASRSNLAFMGTLVRCGKAKGVVLGTGENSEFGEVFKMMQAEEAPKTPLQKSMDLLGKQLSFYSFGLLGLLMLVGWLLGKDLLEMFTLSVSLAVAALPEGLPLVVTVTLALGVMRMVKKRALVKKLPLVETLGCCNVLCSDKTGTLTKNEMTVTHLFTSDGLHAEVTGVGYNQFGEVLVDGDVVHGFYNPAVSRLVEAGCVCNDAVLRNNTLMGKPTEGALLALAMKMGLDGLQQDYLRKAEYPFSSEQKWMAVKCVHRTQQDRPELCFMKGAYEQVLKYCTTYQSKGQTLTLTQQQRDVYQQEKARMGSAGLRVLALASGPELGQLTFLGLVGLLDPPRTGVKEAVTTLLASGVSLKMLTGDSQETAVALASRLGLYSKTSQSVSGEELDAMDVQQLSQLVPKVAVFYRASPRHKMKLLKSLQKNGSVVAMTGDGVNDAVALKAADLGVAMGQTGTDVCKEAADMLLVDDDFQTLMSALEEGKGLYNNLKNFVRFQLSTSLAALTLLSLATLMNFPNPLNAMQLLWLNLLMDGPPAQSLGVEPVDKDVLRKPPRNWKDSLLTKNLLLKLLVSSLLLVCGTLFVFWRELRDNVLTPRDTTMTFTCFVFFDMFNALSSRSQTKSVFELGLCSNRMFCYAVLGSLMGQLLVLYFPPLQKVFQTESLSLLDLLFLLGLTSSVCLVAELLKKVERSREKLQKHVSSTSSSFLEVWLWERSGQQLVELHPHLETGLPLTEDVSCV
>tr|B7WPD9|B7WPD9_HUMAN Kinesin-like protein KIF26B OS=Homo sapiens OX=9606 GN=KIF26B PE=1 SV=1
MMMDWKAVAAQKLNLSSKKKKHRPSTSSAAEPPLFATSFSGLLQTSPPPAPPCLLRAVNKVKDTPGLGKVKVMLRLCSTLARDTSESSSFLKVDPRKKQLTLYDPLTCGGQNAFQKRGNQVPPKMFAFDAVFPQDASQAEVCAGTVAEVLQSVVNGADGCVFCFGHAKLGKSYTMLGKDDSMQNLGLLPCALSWLFKLLNERKEKTGARFSVRVSAVEVWGKEENLRDLLSEVATGSLQDGQSPGVYLCEDPLCGTQLQNQSELRAPTAEKAAFFLDAALASRRSHQQDCDEDDHRNSHVFFTLHLYQYRMEKSGKGGMSGGRSRLHLLDLGSCVKALSKNREGGSGLCLSLSALGNVLLALVNGSKHLPYKESKLAMLLRESLGNMNCRTTMLAHLSAAVGSYAETLSTLQLASRVLRMKKKKTKYTSSSSGGESSCEEGRMRRPTQLRPFHTRATVDPDFPLAHLSSDPDYSSSSEQSCDTVLYLGPNGTALSDKELTDNEGPPDFVPLVPALQKTRGDSRPAEAGEAAAGKSERDCLKCNTFAELQERLDCLDGSEEPSSFPFEELPAQFGPEQASRGPRLSQAAGASPLSESDKEDNGSEGQLTNREGPELPASKMQRSHSPVPAAAPAHSPSPASPRSVPGSSSQHSASPLVQSPSLQSSRESLNSCGFVEGKPRPMGSPRLGLASLSKTSEYKPPSSPSQRCKVYTQKGVLPSPAPLPPSSKDSGVASRESLLQPEVRTPPVGMSPQVLKKSMSAGSEGFPETPVDDEQQAATPSESKKELLSTTMVTVQQPLELNGEDELVFTLVEELTLSGVLDSGRPTSLLSFNSDCSARALASGSRPVSLLSSLSEDLECYSSTAPVSEVSLTQFLPLPKMSLDEKAQDAGSRRSSLSSWLSEMSAGSEGEQSCHSFLAQTCFGHGEAMAEPVASEFVSSLQNTAVVCREKPKASPDNLLLLSEMGDDSFNKAAPLKGCKLSTVSKAMVTLSNTANLSSCEGYLPMKTNLTVYPCLAMSPRNLQEPEAPTATPKAGPTLAQSRESKENSAKKEMKFEDPWLKREEEVKKETAHPNEEGMMRCETATGPSNAETRAEQEQDGKPSPGDRLSSSSGEVSASPVTDNFRRVVDGCEMALPGLATQSPVHPNKSVKSSSLPRAFQKASRQEEPDSLSYYCAAETNGVGAASGTPPSKATLEGKVASPKHCVLARPKGTPPLPPVRKSSLDQKNRASPQHSASGSGTSSPLNQPAAFPAGLPDEPSGKTKDASSSSKLFSAKLEQLASRSNSLGRATVSHYECLSLERAESLSSVSSRLHAGKDGTMPRAGRSLGRSAGTSPPSSGASPKAGQSKLSAVSRLLLASPRARGPSASTTKTLSFSTKSLPQAVGQGSSSPPGGKHTPWSTQSLSRNRSSGLASKLPLRAVSGRLSELLQGGAGARGLQLRAGPEAEARGGALAEDEPAAAHLLPSPYSKLTPPRRPHRCSSGHGSDNSSVLSGELPPAMGKTALFYHSGGSSGYESVMRDSEATGSASSAQDSTSENSSSVGGRCRSLKTPKKRSNPGSQRRRLLPALSLDTSSPVRKPPNSTGVRWVDGPLRSSPRGLGEPFELKVYELDDVERLQRRRGGASKEAMCFNAKLKLLEHRQQRLAEVRAKYEWLMKELEATKQYLMLDPNKWLSEFDLEQVWELDSLEYLEALECVTERLESRVNFCKAHLMMLTCFDLTSRRR
>tr|Q5TCJ7|Q5TCJ7_HUMAN Semaphorin-4A (Fragment) OS=Homo sapiens OX=9606 GN=SEMA4A PE=1 SV=1
MLPWPASDRKKSECAFKKKSNETQCFNFLRVLVSYNVTHLYTCGTFAFSPACTFLELQDSYLLPLSEDKVMEGKGQSPFDPAHKHTAVLVDGMLYSGTMNNFLGSEPLLMRTLGSQPVLKTDNFLRWLHHDASFVAALPSTQVVYFFFEETASEFDFFERLHTSRVARVCKNDVGGEKLLQKKWTTFLKAQLLCTQPGQLPFNVLRHAVLLPADSPTAPH
>tr|E7ET39|E7ET39_HUMAN Divergent protein kinase domain 2A OS=Homo sapiens OX=9606 GN=DIPK2A PE=1 SV=1
MVAVNYVGEELWSYFNAPWEKRVDLAWQLMELAEQLTNNDFEFALYLLDVSFDNFAVGPRDGKVLLVDAENVLVADKRLLRQNKPENWDVWYESKFDDCDKEACLSFSKELLCARATVDHNYYAVCQNLLSRHATWRGTSGGLLHDPPSELAKDGRLEALLDECANPKKRYGRFQAAKELREYLAQLSNNVR
>tr|H3BQI7|H3BQI7_HUMAN Inactive hydroxysteroid dehydrogenase-like protein 1 (Fragment) OS=Homo sapiens OX=9606 GN=HSDL1 PE=1 SV=1
MAAVDSFYLLYRELARSCNCYMEALALVGAWYTARKSLTVLCDFYSLLRLHFLPRLGSRADLLKQYGRWAVVSGATDGLGKAYAEELASRGLNLLLLSRNEEKLQVVA
>tr|A0A494C0R6|A0A494C0R6_HUMAN N-chimaerin (Fragment) OS=Homo sapiens OX=9606 GN=CHN1 PE=1 SV=1
MTLNPLYEHVGYTTLNREPAYKKHMPVLKETHDERDSTGQDGVSEKRLTSLVRRATLKENEQLPKYEKLHNFKVHTFRGPH
>tr|A0A3B3IT98|A0A3B3IT98_HUMAN Histone deacetylase 8 (Fragment) OS=Homo sapiens OX=9606 GN=HDAC8 PE=4 SV=1
QAFNPKAVVLQLGADTLAGDPMCSFNMTPVGLGKCLKYLLQWQLATLLLGGGGYNLANTARCWTYLTGVLLGKTLSSELPDHELSDDSPQLCSEVRRRQSYWSLCLQWRGSAQSNWTRKLKEPSPLHFAGFSQHMVLLMCWKSRQAAGQTAMSPTESNKSSTTSKGL
>tr|H0Y3U1|H0Y3U1_HUMAN Phosphatase and actin regulator (Fragment) OS=Homo sapiens OX=9606 GN=PHACTR1 PE=1 SV=9
MAASSEDDLDRRPLRRVRSKSDTPYLAEARLSFNLGAAEEVERLAAMRSDSLVPGTHTPPLRRRSKFANLGRLFKPWKWRKKKSEKFKHTSAALERKLSMRQSREELLKRGVLKELYDKDGELSLSNEEDSLENGQSLSSSQLSLPALSEMEPVPMPRDPCSYEVLQPSDLMDGPVSEESPS
>tr|H0YK57|H0YK57_HUMAN Aromatase (Fragment) OS=Homo sapiens OX=9606 GN=CYP19A1 PE=1 SV=1
XDLTRENVNQCLLEMLLAAPDTMSVSLFFMLFLLAKHPNVEEALLKELQTVLGERDLKLDDLQKLKVMENFLYESMRYQPVVDLVMRKALEDDVLDGYPVKKGTNLLLNLGRMHRLEFFPKPNEFTLENFAKNVRALP
>tr|J3KNN1|J3KNN1_HUMAN Polypeptide N-acetylgalactosaminyltransferase OS=Homo sapiens OX=9606 GN=GALNT9 PE=1 SV=1
MAVARKLRTLLTVNLLVFVGLVLFSVYCRLQGRSQELVRLVSGDRRVRSRHAKVGTLGDREALLQRLDHLEEVVYNQLNGLAKPLGLVEGPGGLGQGGLAATLRDDGQEAEGKYEEYGYNAQLSDRLSLDRSLPDYRPRKCRQMSYAQDLPQVSVVFLFVNEALSVLLRSVHSVVNHTPSQLLKEVLLVDDNSDNVELKFNLDQYVNKRYPGLVKLVRNSRREGLLRARLQGWKAATAPVVGFFDAHVEFNTGWAEPALSRLREDRRRLVLPALDNLKYSTFEVQQYANAAHGYNWGLWCMYLLPPQDWLDRGDESAPLRTPAMLGCSFVVDREYFGDLGLLDPGMEVYGGENVELGMRVWQCGGSMEVLPCSRVAHLERTRKPYNNDLDYYAKRNALRAAEVWMDDFKSHVYMAWNLPMSNPGVDFGDVSERLALRQRLKCRSFKWYLENVYPEMRVYNNTLTYGEVRNSKASAYCLDQGAEDGDRALLYPCHGMSSQLVRYSADGLLQLGPLGSTAFLPDSKCLVDDGTGRMPTLKKCEDVARPTQRLWDFTQSGPLVSRATGRCLEVEMSKDANFGLRLVVQRCSGQKWMLRNWLKHARH
>tr|C9K038|C9K038_HUMAN Zinc finger protein 514 (Fragment) OS=Homo sapiens OX=9606 GN=ZNF514 PE=4 SV=1
MLKSYFRNKATFFQDLMTFEDVAVEFSQWEWGQLNPAQKDLYREVMLENFRNLALLGLLVSKPYVLCQLEE
>tr|C9J6X1|C9J6X1_HUMAN Zinc finger protein 566 (Fragment) OS=Homo sapiens OX=9606 GN=ZNF566 PE=1 SV=1
MAQESVMFSDVSVDFSQEEWECLNDDQRDLYRDVMLENYSNLVSMGHSLSKPNVLSYLEQGKEPWLADRELTRGQWPVLESRCETKKLFLKKELYELESTQWELMEKLTRRDFQCSSFRDDWECNRQFKKELGSQGGHFNQLVFTHEDLPTLSHHPSFTLQQLLNSKKKFCASKEYRKTFRHGSQFATHELLHTLEKPYECKECGKSFRHPSRLTHHQKLHTGKKPFECKECG
>tr|A0A0A0MSS2|A0A0A0MSS2_HUMAN Otogelin-like protein OS=Homo sapiens OX=9606 GN=OTOGL PE=1 SV=1
MLPWSLFLLHVLLFSLQEYLCASSLLMGTSKNGFNENRQKRALLAAQFEATSPRYFFHDALNWGESKLKGSCPYECLNGAFCSKTGTCDCQLFQALGTRCQLLPNMGNGRDGLCKTWGQYHFETFDGLYYYFPGNCSYLFAKDCGDLEPRYTVWVHNSPKCLGSVYSCYRSLSLFFSNQEELRLYGHELKKNGLSLTLPQTLGQLFLEKLADYLLVKTTFGFSLAWDGLSGLYLKLSEDHKGKSCGLCGNYNDLQSDDFLLLQEDYTEDLAMFANSWSVQTPDDTKCVLTPSDFPNPCSSGMPAFEALFFKCQLLLQFPFLSCHEYLDPYLYLASCVNDLCKTDDDETYCRAATEYARACSHAGYPLQDWRDDFPACTDKCDDSFVHRDCLSCCPPTCTFEKQCLGSNLHCLDGCYCPDGLVMDNGTCLSLENCPCGFHGLAYSVGSKLEQECTECVCVGGVWNCTEQDCPVQCSVVGDSHFTTFDGRHYSFLGMCQYLLVKGTGKDKFTLTLQKAPCEQNLGLVCLQSLTLLLEDDFNKQVTLGRGGQLLTSPNQGFNLNGLVELQTLSSLFLLLKTTFGLKLLFALDGERLYLQLTSAWKRRTLGLCGTFNGNLRDDFLSPSGMLEGTPQLHANAWRVSSTCFAPVHVPVVDPCNLNQQNLGYAAHCDVLHQELFAPCHLYLSPGLYYQLCRHDACKCGSSCLCNALAHYAYLCGQHGVPLDFRTQLSFCAVVCQKGMLYHHCSSFCLHSCLSLSSPEQCSDDCAEGCNCPEGKFYEDTLNFCVPLFHCRCHYRGSVYQPGELLPTPSGLCQCSNGTVKCDELATPSAVHLCPEGKEYFDCRFPDPELPAGGVNCETTCANLAMNFTCTPSSPCLSGCVCAPGMAEHRGKCYVPESCPCLWKDWEYLSGEVLATPCYTCVCRRGMFNCTYYPCPAVCTLYGDRHYYSFDGLEYDYLSDCQVFLLKSADDSDLSVLAQNKKCFDNDLVCSKSVLLSVGDTELYLNDTPYKQKQSGFFLENKSTYQLWKAGYYLVVYFPEKDLTLLWDRKTTLHLKVGPQWKNKLSGLCGNFDKCTSNDMTTSNNLEVRNARVFGDSWALGQCESPDETLKPCEAHQNKFPYAKKECSLLYSDLFASCRNVLDVTSFAKNCHEDTCNCNLGGDCECLCTSLAAYAYKCCQEGLSLHWRSSTVCSLDCEYYNEGLGEGPYMLASYGQSGLVLGANMTSRSVFCLPRSSVHTSLFFYFMLTPGLFKEKVSSLALVSLESAERPNYFLYVHDNDTLSLELWEANSAFHRRATFFHHQGLWLPGYSAFELYSKKGFFLLFTDSSVKASKYDDSEEFKHSSSFSLEELQAAVPYRKMCEWRYEPCATPCFKTCSDPEALACKFLPPVEGCLPYCPKNMLLDEVTLKCVYPRDCLPVLPTEPTLMPPAKPTVPMFTVWEMLTPSDLTVFDMLTPTTGLECEPQKFDPVYDCSQYLCLNMEWQLYNWSLNCPKDVEMPDCGFRGRPVQVNSDLCCPEWECPCRCSMLSELSLLTFDGNNAALYSMASYLLVRLPGELLVAHLEKCSMNQNGNSLKKLAPSGRLSGLCFKKLNVTTPLHKLLVNRLARKVEVDSLVVPLPFSSQELSLEDSGSMYVLTTPAGLLLKWSHLTGLLDLHFGFRFNLSSYTEGLCGLCNEDPDDDLRMQNGTLLTNMEDLGLFLESWELEKSFEVTMRRPVRNCTEHDCSQCLDLLNRRLFLPCHDKVSPEDFCEKMWLNYTYFWNYECDALSAYVALCNKFDLCLQWRTPDYCSLSCPEGKEYQPCVRPCEARTCLNQWFYGHTSCLNLREDCVCKVGTLLHRPHSAQCLPEKECACTDSEDQPRTAGELWNGGLDECTLYKCLENGSLLPLEPDCDEEPTPVCEREAEVVMGLLDKWTCCSKEVCGCDTTLCETSLPTCTNSQKLLVGHSPLSCCPQYKCECDPLKCPSLSTPECREDQFMLQVRQEEPCCFSPFCVCESCTKPVPLCHDGEFLTVDLNSTHFCCPQYYCVCEPNLCPMPLLNCAEDMNLVKENVSGQCCPTWHCECNCENLLMPTCEVGEFTALDHNFQSDCGCLQYLCEKDDVCVFQEVSVLNPGQSMLKYLEEDFCYALECLEEKDNHTGFHTLNFTLVNCSKKCDVHQVYTPSPSDYGCCGTCKNVSCKFHMENGTSVVYAVGSTWHYNCTTYECVKTDEGALLLNYTMVCPPFNETECKMNEGLVKLYNEGCCKLCKREERLCQKVLLKSVLRKQDCMSQSPLNVASCDGKCPSATLYNLNLESHLRFCKCCRENGVRNLSVPLYCSGNGTELMYTLQEPLDCTCQWN
>tr|A0A087WVZ6|A0A087WVZ6_HUMAN Protein kinase C-binding protein 1 OS=Homo sapiens OX=9606 GN=ZMYND8 PE=1 SV=2
MHPQSLAEEELKTEQEVVEGMDLSTRSKDPGSAERTAQKRKFPSPPHSSNGHSPQDTSTSPLKKKKKPGLLNSNNKEQDGRNDFYCWVCHREGQVLCCELCPRVYHAKCLRLTSEPEGDWFCPECEKLTVAECLETQSKAMTMLTLEQLSYLLKFALQKMKQPGTDAFQKPVPLEQHPDYAEYLFHPMDLCTLEKNAKKKMYGCTEAFLADAKWLLHNCLLYNGGNHKLTQLAKVVLKLCEHEMNELEVCPECYLAACQKRDNWFCEPCSNPHPLVWAKLKGFPFWPAKALRDKDGQVDARFFGQHDRAWVPLNNCYLMSKELPFSVKKTKSLFNSAMQEMEVYVENLRRKFGVFNYSPFRTPYTPNSQYQMLLDPTNPSAGTAKLDKQEKVKLNFDMTASPKLLMSKPVLSGGTGRRLSLSDMPRSPMSTNSSVHTGSDVEQDAEKKATSSHFSASEESMDFLDKSTASPASTKTGQAGSLSGSPKPFSPQLSAPLTTKTDKTSTTGSLLNLNLDRSKAEMDLKELSESVQQQSTPVPLLSPKRQLRSRFQLNLDKTLESCKAQLGLNELSEDVYTAVEHSDSEDSEKSDSSDSEYLSDDEQKSKNEPEDTEDKEGCQMDKEPSAVKKKPKPTNPVELKEELKSTSPASEKADPGAVKDKASPEPEKDFSEKAKPSPHPLKDKLKGKDETDSPTVHLGLDSDSESELVLDLGEDHSGREGRKNKKEPKEPSPKQDVVGKTPPSTTVGSHSPPETPVLTRSSAQTSAAGATATTSTSSTVTVTAPAPAATGSPVKKQRPLLPKETAPAVQRVVWNSSTVQQKELTQSPSTSTLTLVTSTQSSPLVTSSGSMSTLVSSVNADLPLATASADVAADLAKYTSKLRRLRLELEKLQWLHQQELSEMKHNLELTMAEMRQSLEQERDRLLAEVKKQLELEKQQAVDETKKKQWCANCKKEALFYCCWNTSYCDYPCQQAHWPEHMKSCTQSATAPQQEADAEVNTETLNKSSQGSSSSTQSAPSETASASKEKETSAEKSKESGSTLDLSGSRETPSSLLLGSNQGSVSKRCDKQPAYAPTTTDHQPHPNYPAQKYHSRSNKSSWSSSDEKRGSTRSDHNTSTSTKSLLPKESRLDTFWD
>tr|H0Y4U7|H0Y4U7_HUMAN ATP-binding cassette sub-family A member 9 OS=Homo sapiens OX=9606 GN=ABCA9 PE=1 SV=2
MSKRRMSVGQQTWALLCKNCLKKWRMKRQTLLEWLFSFLLVLFLYLFFSNLHQVHDTPQMSSMDLGRVDSFNDTNYVLAFAPESKTTQELMNKVASAPFLKGRTLMGWPDEKSMDELDLNYSLDAVRVLFTDTFSYHLKFSWGHRLPMMKEHRDHSAHCQAVNEKMKCEGSEFWEKGFVAFQAALNAALLELATNHSVMEQLMSVTGVHMKLLPFVAQGGVATDFFLFFCLLSFSTFLYYVSVNVTQERQYLTSLMTMMGLRESAFWLSWGLMYAGFLLLMATLMALLVKSAQLVVLTGFVMVFTLFLLYGLSLLTLAFLMSVLLKKPFLTGLVVFLLLVFWGLLGFPALYTRLPAFLEWTLCLLSPFAFTVGMAQLLHLDYDVNSNAHLDSSQNPYLLLATLFMLVFDTLLYLVLTLYFDKLLPAEYGHRCSPLFFLKSCFWFQHGRANHVVLENETDSDPTPNDCFEPVSPEFCGKEALRLKNLKKEYAGKCERVEALKGVVFDLYEGQLTALLGHSGAGKTTLLNLLSGLSVPTSGSVTVYNHTLSRMADLENLSKFTGFCPQSNVQFGFLTVKENLRLFAKLKGLLPHEVEKEVQRVVQELEMENLQDLLAQNLSGGQNRKLTFGLALLGDPQVLLLDEPTAGLDPLSRHRLWNLLKEGKSDRVLLFSTQFLDEADLLADRKVFLSNGKLKCAGSSLFLKKKWGLGYHLSLHLNERCDPESLTSLVKQHLSDAKLTAQSEEKLVYLLPLERTNKFPELYRDLDRCSNQGLEDYGVSLTTLNEVFLKLEGKSTLDESDLGLWGQLQTDGAKDLGSLVELEQVLSSFHETRKTLSGVALWRQQVCALAKVRFLKLKKERKSLWTLLLLFGLSFLPQLLEHLFYESYQKSYPWELSPNTYFLSPGQQPQDPLTHLLVLNKTGSTLDNFLHSLRRQNLALEVDAFGTRNGTDDPSYNGALLVSGDEKDHRFSLACNTKRLNCFPVLLDVLSNGLLGLFNSSEHLQTDRSTFFEEHMDYEYGYRSNTFFWLPMAASFTPYLAMSSLGDYKKKAHSQLRLSGLYPSAYWFGQALVDVSLYFLLLLLMQLMDYLFSPEELLFLLQNLLLQVVLFSLVATDLNEYGFLGLFFGTMLLPPFTLLGSLFLFSELSPDSMDYLGASESELVYLALLLPYLHFLLFLFLLRCLEMNCRKKLMRKDPVFRLSPRSNALFPNPEEPEGEEEDLQMERMRTVNAMAVRDFDETPVLLASCLRKEYAGKKKNCFSKRKKKLATRNVSFCVKKGEVLGLLGHNGAGKSTTLKMLTGDTKPTAGQVLLKGSGGGEPLGFLGYCPQENALWPNLTVRQHLEVYAAVKGLRKGDAMLALTRLVDALKLQDQLKAPVKTLSEGLKRKLCFVLSLLGNPSVVLLDEPSTGMDPEGQQQMWQVLRATFRNTERGALLTTHYMAEAEAVCDRVALMVSGRLRCLGSLQHLKSKFGKDYLLEMKLKNLAQMEPLHAELLRLFPQAAQQERFSSLMVYKLPVEDVRPLSQAFFKLELVKQSFDLEEYSLSQSTLEQVFLELSKEQELGDLEEDFDPSVKWKLLLQEEP
>tr|A0A1B0GTC0|A0A1B0GTC0_HUMAN Membrane-associated guanylate kinase, WW and PDZ domain-containing protein 2 OS=Homo sapiens OX=9606 GN=MAGI2 PE=1 SV=1
MSKSLKKKSHWTSKVHESVLGRNPEGQLGFELKGGAENGQFPYLGEVKPGKVAYESGSKLVSEELLLEVNETPVAGLTLRDVLAVLKHCKDPLRLKCVKQGGLVDKDLRHYLNLRFQKGSVDHELQQLLRDNLYLRTVPCTTRPHKEGEVPGVDYLFLTVEDFMELEKSGALLESGTYEDNYYGTPKPPAEPAPLLLNVTDQLLPGATPSAEGKRKRNKSVSNMEKASLEPPEEEEEERPVVNGNGVVVTPESSEHEDKSAGASGEMPSQPYPAPVYSQPEELKEQMDDTKPTKPEDNEEPDPLPDNWEMAYTEKGEVYFLDHNTKTTSWLDPRLAKKAKPPEECKENELPYGWEKLDDPLYGTYYVDHLNRRTQFENPVLEAKRKLQQHNMPHTELGTKPLQAPGFREKPLFTRDASQLKGTFLSTTLKKSNMGFGFTLLGGDEPDEFLQVKSVLPDGPAAQDGKMETGDVLVYLNEVCVLGHTHADVVKLFQSVPLGQSVNLVLCRGYPLPFDPEDPANSMVPPLALMERPPPVMVNGRHNYETYLEYLSRTSQSVPDLTDRPPHSLHSMPTDGQLDGTYPPPVHDDNVSMASSGATQAELMTLTLVKGAQGFGFTLADSPTGQRVKQLLDLQGCPGLCEGDLLVELNQQNVQNLSHTEVVDLLKDCPLGSETSLLLHRGGFFSPWKTPKPLMDRWENQGSPQTSLSAPALPQNLPFPPALHRSSFPDSTEAFDPRKPDPYELYEKSRALYESRRPDYKELDVHLRRMESGFGFRLLGGDEPGQPLLLGAVLAMGSADRDGRLHPGDELVYVDGLPVAGKTHRYVLDLMHHAARNGQVNLTVRRKVLCGGEPCPENGRSPGSVSTHHSSPRSDYATYTNSNHAAPSSNASPPEGFASHSLQTSDVVLHRKENEGFGFVLLSSLNRPESGSTLKLNSPTSAPSSEKQSPMAQQSPLAQQSPLAQPSPATPNSPLAQPAPPQPLQLQGHENSYRSEVKARQDVKPDLRQPPFTDYRQPPLDYRQPPGGDYQQPPPLDYRQPPLLDYRQHSPDTRQYPLSDYRQPQDFDYFTVDMEKGAKGFGFSLRGGREYKMDLYVLRLAEDGPALRNGRMRVGDQLLELNGESTRDMTHARALELLKSGGRRVRLLLKRGTGQVPEYDEPAPWSSPAAAAPGLPELHEAPRPGSLDVKSHVSGVLGRHRLNAQT
>tr|A0A494C036|A0A494C036_HUMAN Protein-tyrosine-phosphatase OS=Homo sapiens OX=9606 GN=PTPRZ1 PE=1 SV=1
MRLLKRFLACLQLLCVCRLDWANGYYRQQRKLVEELGWSYTGALNQKNWGKKYPTCNSPKQSPLNLDEDLTQVNVNLKKLKFQGWDKTSLENTFLHNTGKTVELNLTNDYRVSGGVSEMVFKASKLTFHWGKCNMSSDGSEHSLEGQKFPLEMQLYCFDADRFSSFEEAVKGKGKLRALSLLFEVGTEENLDFKALLDGVESVSRFGKQAALDPFLLLNLLPNSTDKYYLYNGSLTSPPCTDTVDWLVFKDTVSLSESQLAVFCEVLTMQQSGYVMLMDYLQNNFREQQYKFSRQVFSSYTGKEELHEAVCSSEPENVQADPENYTSLLVTWERPRVVYDTMLEKFAVLYQQLDGEDQTKHEFLTDGYQDLGALLNNLLPNMSYVLQLVALCTNGLYGKYSDQLLVDMPTDNPELDLFPELLGTEELLKEEEEGKDLEEGALVNPGRDSATNQLRKKEPQLSTTTHYNRLGTKYNEAKTNRSPTRGSEFSGKGDVPNTSLNSTSQPVTKLATEKDLSLTSQTVTELPPHTVEGTSASLNDGSKTVLRSPHMNLSGTAESLNTVSLTEYEEESLLTSFKLDTGAEDSSGSSPATSALPFLSENLSQGYLFSSENPETLTYDVLLPESARNASEDSTSSGSEESLKDPSMEGNVWFPSSTDLTAQPDVGSGRESFLQTNYTELRVDESEKTTKSFSAGPVMSQGPSVTDLEMPHYSTFAYFPTEVTPHAFTPSSRQQDLVSTVNVVYSQTTQPVYNAVPSDPLLVETPKVDKLSSTMLHLLVSNSASSENMLHSTSVPVFDVSPTSHMHSASLQEASNSSHESRLGLAEGLESEKKAVLPLVLVSALTFLCLVVLVGLLLYWRKCFQTAHFYLEDSTSPRVLSTPPTPLFPLSDDVGALPLKHFPKHVADLHASSGFTEEFETLKEFYQEVQSCTVDLGLTADSSNHPDNKHKNRYLNLVAYDHSRVKLAQLAEKDGKLTDYLNANYVDGYNRPKAYLAAQGPLKSTAEDFWRMLWEHNVEVLVMLTNLVEKGRRKCDQYWPADGSEEYGNFLVTQKSVQVLAYYTVRNFTLRNTKLKKGSQKGRPSGRVVTQYHYTQWPDMGVPEYSLPVLTFVRKAAYAKRHAVGPVVVHCSAGVGRTGTYLVLDSMLQQLQHEGTVNLFGFLKHLRSQRNYLVQTEEQYVFLHDTLVEALLSKETEVLDSHLHAYVNALLLPGPAGKTKLEKQFQLLSQSNLQQSDYSAALKQCNREKNRTSSLLPVERSRVGLSSLSGEGTDYLNASYLMGYYQSNEFLLTQHPLLHTLKDFWRMLWDHNAQLVVMLPDGQNMAEDEFVYWPNKDEPLNCESFKVTLMAEEHKCLSNEEKLLLQDFLLEATQDDYVLEVRHFQCPKWPNPDSPLSKTFELLSVLKEEAANRDGPMLVHDEHGGVTAGTFCALTTLMHQLEKENSVDVYQVAKMLNLMRPGVFADLEQYQFLYKVLLSLVSTRQEENPSTSLDSNGAALPDGNLAESLESLV
>tr|C9JAK3|C9JAK3_HUMAN UL-16-binding protein 5 OS=Homo sapiens OX=9606 GN=RAET1G PE=1 SV=1
MAAAASPAFLLRLPLLLLLSSWCRTGLADPHSLCYDLTVLPKFRPGPRWCAVQGQVDEKTFLHYDCGSKTVTPVSPLGKKLNVTTAWKAQNPVLREVVDLLTEQLLDLQLENYLPKEPLTLQARMSCEQKAEGHGSGSWQLSFDGQLFLLFDSENRMWTTVHPGARKMKEKWENDKDMTMSFHYLSMGDCTGWLEDFLMGMDSTLEPSAGGNRRKRNGDLQ
>tr|F5H047|F5H047_HUMAN Cleavage and polyadenylation-specificity factor subunit 7 (Fragment) OS=Homo sapiens OX=9606 GN=CPSF7 PE=1 SV=1
MSEGVDLLDLYADEEFNQDPEFNNTDQLDLYDDVLTATSQPSDDRSSSTEPPPPVRQEPSPKPNNKTPALLYTYSGLRNRRAAVYVGSFSWWTTDQQLLQVLRSLGVYDVVELKFAENRANGQSKGYAEVVVASENSVHKLLELLPGKVLNGEKVDVRPATRQNLSQFEAQARKRLPPRAHSRDSSDSADGRATPSENLVPSSARVDKPPSVLPYFNRPPSALPLMGLPPPPLPPPPPLSSSFGVPPPPPGLHYQHLMPPPPRLPPHLAVPPPGALPPALHLNPAFFP
>tr|A0A1W2PP89|A0A1W2PP89_HUMAN Paired box protein Pax-6 (Fragment) OS=Homo sapiens OX=9606 GN=PAX6 PE=1 SV=1
MGADGMYDKLRMLNGQTGSWGTRPGWYPGTSVPGQPTQDGCQQQEGGGENTNSLSSNGEDSDEAQMRLQLKRKLQRNRTSFTQEQLEALEKEFERTHYPDVFARERLAAKLDLPEARLQVWFSNRRAKWRREEKLRNQRRQASNTPSHLPLSSSFSTSVYQPLPQPTTPVSSFTSGSMLGRTDTALTNTYSALPPMPSFTMANNLPMQPPVPSQTSSYSCMLPTSPSVNGRSYDTYTPPHMQTHMNSQP
>tr|M0R1K6|M0R1K6_HUMAN Zinc finger protein 320 (Fragment) OS=Homo sapiens OX=9606 GN=ZNF320 PE=4 SV=1
MALSQGLLTFRDVALEFSQEEWKCLDPAQRTLYRDVMLENYRNLVSLDLSSKCMMNT
>tr|A0A590UJ68|A0A590UJ68_HUMAN Disks large homolog 1 OS=Homo sapiens OX=9606 GN=DLG1 PE=1 SV=1
MPVRKQDTQRALHLLEEYRSKLSQTEDRQLRSSLERVLNLFQSNLFQALLDLQEFYEVTLLDNPKCLDRSKPSEPLQPVNTWELSSLPSSTVTSETLPSSLSPSVEKYRYQDEDTPPQEHLSPQLTNEVLGPELVHVSEKNLSELENVHGFVSHSHLSPLKVNGTDADYEYEELTLERGNSGLGFSLAGGTDNPHLGDDSSLFLTKLLTGGAAAQDGRLRVNDCLLRVNEVDVRDVTHSKAVEALKEAGSLVRLYVKRRKPVSEKLMELKLLKGPKGLGFSLAGGVGNQHLPGDNSLYVTKLLEGGAAHKDGKLQLGDKLLAVNNVCLEEVTHEEAVTALKNTSDFVYLKVAKPTSMYMNDGYAPPDLTNSSSQPVDNHVSPSSFLGQTPASPARYSPVSKAVLGDDELTREPRKVVLHRGSTGLGFNLVGGEDGEGLFLSFLLAGGPADLSGELRKGDRLLSVNSVDLRAASHEQAAAALKNAGQAVTLVAQYRPEEYSRFEAKLHDLREQMMNSSLSSGSGSLRTSQKRSLYVRALFDYDKTKDSGLPSQGLNFKFGDLLHVLNASDDEWWQARQVTPDGESDEVGVLPSKRRVEKKERARLKTVKFNSKTRDKGELPDDMGSKGLKHVTSNASDSESSYLLLLTDEYGCSKGGQEEYVLSYEPVNQQEVNYTRPVLLLGPMKDRLNDDLLSEFPDKFGSCVPHTTRPKRDYEVDGRDYHFVTSREQMEKDLQEHKFLEAGQYNNHLYGTSVQSVREVAEKGKHCLLDVSGNALKRLQLAQLYPLSLFLKPKSMENLMEMNKRLTEEQARKTFERAMKLEQEFTEHFTALVQGDTLEDLYNQVKQLLEEQSGSYLWVPAKEKL
>tr|A0A6Q8PGE2|A0A6Q8PGE2_HUMAN Solute carrier family 52, riboflavin transporter, member 2 OS=Homo sapiens OX=9606 GN=SLC52A2 PE=4 SV=1
MAAPTPARPVLTHLLVALFGMGSWAAVNGLWVELPVVVKELPEGEWEGGAGVPKTPGLRSVGSGWSYLWWSESFQRVGASPLTSLCLWLWGTWVCWW
>tr|C9J827|C9J827_HUMAN EGFR-coamplified and overexpressed protein OS=Homo sapiens OX=9606 GN=VOPP1 PE=1 SV=1
MFLLMMGVLFCCGAGFFLRRRMYPPPLLEEPAFNVSYTRQPPNPGPGAQQPGPPYYTDPGGPGMNPVGNSMAMAFQVPPNSPQGSVACPPPPAYCNTPPPPYEQVVKAK
>tr|C9JCB9|C9JCB9_HUMAN Sorting nexin-8 (Fragment) OS=Homo sapiens OX=9606 GN=SNX8 PE=1 SV=1
MQMPQGNPLLLSHTLQELLARDTVQVELLPEKKGLFLKHVEYEVSSQRFKSSVYRRYNDFVVFQEMLLHKFPYRMVPALPPKRML
>tr|J3QKK3|J3QKK3_HUMAN DNA repair protein RAD51 homolog 3 OS=Homo sapiens OX=9606 GN=RAD51C PE=1 SV=1
MRGKTFRFEMQRDLVSFPLSPAVRVKLVSAGFQTAEELLEVKPSELSKEVGLSKAEALETLQLLRRECLTNKPRYAGTSESHKKCTALELLEQEHTQGFLLTFCSALDDLLGGGVPLMKTTELCGAPGVGKTQLCMQLAVDVQLPECFGGVAGEAVFLDTEGSFMVDRVVDLATACLQHLQLLAEKHKGEEHRKALEDFTLDNLLSHLYYFRCRDYTELLAQVYLLPDFLSEHSKVRLVLVDGLAFPFRHDLDDLSLRTRLLNGLAQQMLSLANNHRLAVLLTNQMTTKLDRNQALLVPALGESWGHAATLRLLFHWDRKQRLATLYKSPSQKECTVLFQLKVSLL
>tr|F8W717|F8W717_HUMAN Echinoderm microtubule-associated protein-like 1 OS=Homo sapiens OX=9606 GN=EML1 PE=1 SV=1
MEVTDRLASLEQRVQMQEDDLQLLKSALADVVRRLNLTEEQQAVLNRKGPTKARPLMQTLPLRTTVNNGTVLPKKPTGSLPSPSGVRKETAVPATKRLNRSVSLLNACKLNRSTPSNLKRTSSSERVSPGGRRESNGDSRGNRNRTGSTSSSSSGKKNSESKPKEPVFSAEEGYVKMFLRGRPVTMYMPKDQVDSYSLEAKVELPTKRLKLEWVYGYRGRDCRNNLYLLPTGETVYFLASVVVLYNVEEQLQRHYAGHNDDVKCLAVHPDRLTLATGQVAGTSKDGKQLPPHVRLWDSVTLNTLHVLGLGFFDRAVTCLAFSKSNGGTNLCAVDDSNDHVLSVWDWQKEEKLADVKCSNEAVFAADFHPTDTNLLVTCGKSHLYFWTLEGSSLNKKQGLFEKQEKPKFVLCVTFSENGDTLTGDSSGNLLVWGKGTNRLSYAVQGAHEGGLFALCMLRDGTLVSGGGKDRKLLSWSGNYQKLRKTELPEQFGPLRTVAEGKGDVLLLGTTRNFVLQGTLSGDFTPLTQGHTDELWGLALHASKSQFLTCGHDKHATLWDAVGHRPVWDKLLEDPAQSSGFHPSGSVVAVGTLTGRWFVFDTETKDLVTVHTDGNEQLSVMRYSPDGNFLALGSHDNCLYLYGVSDNGRKYTRVGKCSGHSSFLTHLDWSVNSQFLVSNSGDYELLYWVPSACKQVVSVETTRDLEWATYTCTLGFHVFGVWPEGSDGTDLNAVCRAHEKKLLSTGDDFGKVHLFSYPCSQFRAPSHLYGGHSSHVTNVDFLCEDSHLLSTGGKDTSLMQWRVL
>tr|H0Y7I8|H0Y7I8_HUMAN Voltage-dependent N-type calcium channel subunit alpha-1B (Fragment) OS=Homo sapiens OX=9606 GN=CACNA1B PE=1 SV=8
XNFRTFLQALMLLFRSATGEAWHELMLSCLSNQACDEQANATECGSDFAYFYFVSFLFLCSFLMLNLFVAVLMDNFEYLTRDSSLLGPHHLDEFLRVWAEYDPAACCRLHYKDMYSLLRCLAPPVGLGKNCPRRLAYKRLVRMNMPLSNEDMTVHFTSTLMALL
>tr|H3BVH8|H3BVH8_HUMAN Beta-hexosaminidase subunit alpha (Fragment) OS=Homo sapiens OX=9606 GN=HEXA PE=4 SV=1
XFSLLLAAAFAGRATALWPWPQNFQTSDQRYVLYPNNFQFQYDVSSAAQPGCSVLDEAFQRYRDLLFGSGSWPRPYLTGKRHTLEKNVLVVSVVTPGCNQLPTLESVENCLPVPFARRRLLSSFCCGN
>tr|Q5TCI8|Q5TCI8_HUMAN Prelamin-A/C OS=Homo sapiens OX=9606 GN=LMNA PE=1 SV=1
MQPLLCLGNLEDARERTGTLLAQHPAWGRTRAKPGSPLNTKKEGDLLAAQARLKDLEALLNSKEAALSTALSEKRTLEGELHDLRGQVAKLEAALGEAKKQLQDEMLRRVDAENRLQTMKEELDFQKNLYSEELRETKRRHETRLVELDNGKQREFESRLADALQELRAQHEDQVEQYKKELEKTYSAKLDNARQSAERNSNLVGAAHEELQQSRLRLDSLSAQLSQLQKQLAAKEAKLRDLEDSLARERDTSRRLLAEKEREMAEMRARMQQQLDEYQELLDLKLALDMELHAYRKLLEGEEERLRLSPSPTSQRSRGRASSHSSQTQGGGSVTKKRKLESTESRSSFSQHARTSGRVAVEEVDEEGKFVRLRNKSNEDQSMGNWQLKRQNGDDPLLTYRFPPKFTLKAGQVVTLWAAGAGATHSPPTDLVWKAQNTWGCGNSLRTALLNSTGEEVAMRKLVRSVTVVEDDEDEDGDDLLHHHHVSGSRR
>tr|A0A2R8YDJ9|A0A2R8YDJ9_HUMAN DNA helicase (Fragment) OS=Homo sapiens OX=9606 GN=CHD4 PE=1 SV=1
XLRTTKKKKKDHQDYCEVCQQGGELLLCDTCPRAYHMVCLDPDMEKAPEGKWSCPHCEKEGLQWEAKEDNSEGEELLEEVGGDLEEEDDHHMEFCRVCKDGGELLCCDTCPSSYHLHCLNPPLPELPNGEWLCPRCTCPALKGKVQKLLLWKWGQPPSPTPVPRPPDADPNTPSPKPLEGRPERQFFVKWQGMSYWHCSWVSELQLELHCQVMFRNYQRKNDMDEPPSGDFGGDEEKSRKRKNKDPKFAEMEERFYRYGLKPEWMMLHRLLNHSVDKKGHVHYLLKWRDLPYDQASWESEDVELQDYDLFKQSYWNHRELMRGEEGRPGKKLKKVKLRKLERPPETPTVDPTVKYERQPEYLDATGGTLHPYQMEGLNWLRFSWAQGTDTLLADEMGLGKTVQTAVFLYSLYKEGHSKGPFLVSAPLSTLLNWEREFEMWAPDMYVVTYVGDKDSRALLRENEFSFEDNALRGGKKASRMKKEASVKFHVLLTSYELLTLDMALLGSLDWACLLVDEAHRLKNNQSKFFRVLNGYSLQHKLLLTGTPLQNNLEELFHLLNFLTPERFHNLEGFLEEFADLAKEDQLKKLHDMLGPHMLRRLKADVFKNMPSKTELLVRVELSPMQKKYYKYLLTRNFEALNARGGGNQVSLLNVVMDLKKCCNHPYLFPVAAMEAPKMPNGMYDGSALLRASGKLLLLQKMLKNLKEGGHRVLLFSQMTKMLDLLEDFLEHEGYKYERLDGGLTGNMRQEALDRFNAPGAQQFCFLLSTRAGGLGLNLATADTVLLYDSDWNPHNDLQAFSRAHRLGQNKKVMLYRFVTRASVEERLTQVAKKKMMLTHLVVRPGLGSKTGSMSKQELDDLLKFGTEELFKDEATDGGGDNKEGEDSSVLHYDDKALERLLDRNQDETEDTELQGMNEYLSSFKVAQYVVREEEMGEEEEVERELLKQEESVDPDYWEKLLRHHYEQQQEDLARNLGKGKRLRKQVNYNDGSQEDRDWQDDQSDNQSDYSVASEEGDEDFDERSEAPRRPSRKGLRNDKDKPLPPLLARVGGNLEVLGFNARQRKAFLNALMRYGMPPQDAFTTQWLVRDLRGKSEKEFKAYVSLFMRHLCEPGADGAETFADGVPREGLSRQHVLTRLGVMSLLRKKVQEFEHVNGRWSMPELAEVEENKKMSQPGSPSPKTPTPSTPGDTQPNTPAPVPPADGLKLEENSLKEEESLEGEKEVKSTAPETALECTQAPAPASEDEKVVVEPPEGEEKVEKAEVKERTEEPMETEPKGAADVEKVEEKSALDLTPLVVEDKEEKKEEEEKKEVMLQNGETPKDLNDEKQKKNLKQRFMFNLADGGFTELHSLWQNEERAATVTKKTYELWHRRHDYWLLAGLLNHGYARWQDLQNDPRYALLNEPFKGEMNRGNFLELKNKFLARRFKLLEQALVLEEQLRRAAYLNMSEDPSHPSMALNTRFAEVECLAESHQHLSKESMAGNKPANAVLHKVLKQLEELLSDMKADVTRLPATLARLPPVAVRLQMSERNLLSRLANRAPEPTPQQVAQQQ
>tr|A0A0J9YXX0|A0A0J9YXX0_HUMAN Galactose-3-O-sulfotransferase 4 (Fragment) OS=Homo sapiens OX=9606 GN=GAL3ST4 PE=3 SV=1
MGPLSPARTLRLWGPRSLGVALGVFMTLGFALQLLGGPFQRRYFRSCLLTASFFPLSETQRLWLALPSPTLNPPHQPSASHHLWLPSWPLLEASTGLGPVGTTTLATYYGLTLACPFP
>tr|B5ME60|B5ME60_HUMAN POU domain protein OS=Homo sapiens OX=9606 GN=POU2F2 PE=1 SV=4
MVHSSMGAPELRMSKPLEAEKQGLDSPSEHTDTERNGPDTNHQNPQNKTSPFSVSPTGPSTKLKAEDPSGDSAPAAPLPPQPAQPHLPQAQLMLTGSQLAGDLQQLLQLQQLVLVPGHHLQPPAQFLLPQAQQSQPGLLPTPNLFQLPQQTQGALLTSQPRAGLPTQPPKCLEPPSHPEEPSDLEELEQFARTFKQRRLKLGFTQGDVGLAMGKLYGNDFSQTTLSRFEALNLSFKNMCKLKPLLEKWLNDAETMSVDSSLPSPNQLSSPSLGFDGLPGRRRKKRTSLETNVRFALEKSFLANQKPTSEELLLLAEQLHMEKEVLRVWFCNRRQKEKRLNPCSAAPMLPSPGKPASYSPHMVTPQGGAGTLPLSQASSSLSTTVTTLSSAVGTLHPSRTAGGGGGGGGAAPPLNSLPSVTPPPPATTNSTNPSPQGSHSALGLSGLNPSTGSTMVGLSSGLSPALMSNNPLATLQALASGGTLPLTSLDGSGNLVLGAAGAAPGSPGLVTSPLFLNHAGLPLLSTPPGVGLVSAAAAAVAASLSSKSPGLSSSSSSSSSSSSSTCSETAAQTPGGPGGPEAGSKPE
>tr|B7ZBL6|B7ZBL6_HUMAN Protein FAM183A OS=Homo sapiens OX=9606 GN=FAM183A PE=1 SV=1
MKRRVKSGTHLMCSLEVHTVTRKPMSWHDNLEEPADARFLNLLHHAAQGPRKKYPETQTENQEVGWDLEPLLNPERHDRRLNHFRVCSDLTLYKAKTWGLGDDHHK
>tr|E7ET59|E7ET59_HUMAN Inositol polyphosphate 1-phosphatase (Fragment) OS=Homo sapiens OX=9606 GN=INPP1 PE=1 SV=1
MSDLLRELLCVSEKAANLARACRQQEALFQLLLEEKKEGEKNKKFAVDFKTLADVLVQEVLKQNMENKFPGLEKNLFGEESNEFTNDWGEKLTLRLCSTEEETAELLSKVLNGNKVASEALARVVHQDVAFTDPTLDSTELNVPQDLLGLWVDPLDSTYQYLKGSADLKSNQGLFPCGLQCVTLLLGVYD
>tr|H0YAT9|H0YAT9_HUMAN Fibroblast growth factor 20 (Fragment) OS=Homo sapiens OX=9606 GN=FGF20 PE=3 SV=1
XAAGSSLAAPASTCRSCPTAACRAPGRTTASSEKLTSECLFREQFEENWYNTYSSNLYKHGDTGRRYFVALNKDGTPRDGARSKRHQKFTHFLPRPVDPERVPELYKDLLMYT
>tr|A0A0A6YYG5|A0A0A6YYG5_HUMAN Protein STON1-GTF2A1L OS=Homo sapiens OX=9606 GN=STON1-GTF2A1L PE=3 SV=1
MCSTNPGKWVTFDDDPAVQSSQKSKNFPLENQGVCRPNGLKLNLPGLREFPSGSSSTSSTPLSSPLVDFYFSPGPPSNSPLSTPTKDFPGFPGLPKAGTHVLYPLPESSSDSPLALSGGESSLLPTRPTCLSHALLPSDHSCTHPTPKVGLPDEVNPQQAESLGFQSDDLPQFQYFREDCAFSSPFWKDEGSDSHFTLDPPGSKKMFSSRNKEMPLDQKSLNKCSLNYLCEKLEHLQSAENQDSLRSLSMHCLCAEENASSFVPHTLFRSQPKSGWSFMLRLPEKKNMMSSRQWGPLFLKVLPGGLLQMYYEQGLEKPFKELQLDPYCRLSEPKVENFSVAGKLHTVKLEHVSYTEKRKYHSKTEVVHEPDLEQMLKLGSTSYHDFLDFLTTVEEELMKLPAVSKPKKNYEEQELSLELVDNFWGKVTKEGKFVESAVLTQLYCLCFVNGNLECFLTLNDLELPKRDESYYEKDSEKKGLDLLDYHFHKCVNVQEFEQSRLLKFVPLDACRFELMRFKTLYNGDNLPFSLKSVVVVQGAYVELQAFVNMASLAQRSSYAGSLRSCDNLRLHFPVPSQWLKALWTMNLQRQKSLKAKMNRRACLGSLQELESEPVLQVTVGSAKYESAYQAVVWKLDRLPDKNSSLDHPHCLSYKLELGSDQELPSDWYPFATVQFSVPDTCASRTEVRSLGVESDVQPQKHVQQRACYNLQPKLYRSVLEDVLEGVRNLFAEEGLEEQVLKDLKQLWETKVLQSKATEDFFRNSLQSPLFTLQLPHSLHQTLQSSTGHLYKVNVPLMVTETSGRAGLLQHPLQQVFQQLGQPSVLQTSVPQLNPWSLQATTEKSQRLETVLQQPALLPSGPVDRKHLENATSDLLVSPGNEHKLVPEALLCHQESSHYLSLPGVVFSPQVSQTNSNVESVLSGSASMAQNLHDESLSTSPHGALHQHVTDLQLHLLKNRMYGCDSVKQPRNLEEPSNLPVSEKDSNSQVDLSLRVTDDDLGELLQVDGSGDTSSNEELGSTRDADENEFLGNLDGGDLKVPEEEADSLSNEDSATNSSDNEDPQVNLVEEDPLNSGDDVSEQDVPDLFDTDNVLVCQYDKLHRSKNKWKFYLKDGVMCFGGRDYVFAKALGDAEW
>tr|A0A2R8Y518|A0A2R8Y518_HUMAN TBC1 domain family member 24 (Fragment) OS=Homo sapiens OX=9606 GN=TBC1D24 PE=1 SV=1
MDSPGYNCFVDKDKMDAALQDLGPKELSCTELQELKQLARQGYWAQSHALRGKVYQRLLRDLPCRTVTPDASVYSDLVGKLVGKHSSSCLPLPEFVDNTQVPSYCLNARGEGAVRKLLLCLANQFPDLSFCPALPAVVALLLHYSLDEAECFEKACRLLACNDPGRRLLDQSFLAFESSCMTFGDLVNKYCQAAHKLMVAVSEDVLQVYADWQRWLFGELPLCYFARVFDVFLVEGYKVLYRVALALLKFFHKVRAGQPLESDSVKQDLRTFVRDLAKTVSPEKLLEKAFALRLFSRKELQLLQMANEKALKQKGLTVKQKRQFVHLAVHAENFRSELVSVREMRDLWSWVPERFALCQPLLLFSSLQHGYSLARFYFQCEGHEPTLLLLKTTQKEVCGAYLSTDWSERNKFGGKLGFFGTGECFVFRLQPEVQRYEWVVLKHPELTKPPPLMAAEPTAPLSHSA
>tr|E9PQN5|E9PQN5_HUMAN Serine/threonine-protein phosphatase 2A 56 kDa regulatory subunit beta isoform (Fragment) OS=Homo sapiens OX=9606 GN=PPP2R5B PE=1 SV=1
MFDFLDCVADLKGKEVKRAALNELVECVGSTRGVLLEPVYPDLLRMLSVNLFRTLPPSENPEFDPEEDEPNLEPSWPHLQLVYEFFLRFLESPDFQPSVAKRYVDQKFVLM
>tr|A0A1B0GTZ7|A0A1B0GTZ7_HUMAN Kv channel-interacting protein 1 OS=Homo sapiens OX=9606 GN=KCNIP1 PE=1 SV=1
MWAEGESEGLQTLGLVVVVCSSLKLLHYLGLLDLSDDKLEDELEMTMVCHRPEGLEQLEAQTNFTKRELQVLYRGFKNECPSGVVNEDTFKQLYAQFFPHGDASTYAHYLFNAFDTTQTGSVKFEDFVTALSLLLRGTVHEKLRWTFNLYDLNKDGYLNKEEMMDLVKALYDMMGKYTYPVLKEDTPRQHVDVFFQKMDKNKDGLVTLDEFLESCQEDDNLMRSLQLFQNVM
>tr|A2A2D0|A2A2D0_HUMAN Stathmin (Fragment) OS=Homo sapiens OX=9606 GN=STMN1 PE=1 SV=8
MASSDLQVKELEKRASGQAFELLLSPRSKESVPEFPLSPPKKKDLSLEELQKKLEAAEERRKSHEAEVLKQLAEKREHEKEVLQK
>tr|F5H6H0|F5H6H0_HUMAN High mobility group protein HMGI-C OS=Homo sapiens OX=9606 GN=HMGA2 PE=1 SV=1
MSARGEGAGQPSTSAQGQPAAPAPQKRGRGRPRKQQQEPTGEPSPKRPRGRPKGSKNKSPSKAAQKKAEATGEKRPRGRPRKWAGVQWYNLGSLQPPPPRFKQFSCLRLLSSWDYRHPPPHPANFCLFSRDRVSPCWPGWSRTPDLR
>tr|F5H4P8|F5H4P8_HUMAN Glutamate receptor-interacting protein 1 (Fragment) OS=Homo sapiens OX=9606 GN=GRIP1 PE=1 SV=1
MKKEGTTLGLTVSGGLDKDGKPRVSNLRQGGLAARSDQLDVGDYLKAVNGLNLAKFRHDELLSLLKNVGERVVLEVEYELPPVSVQGSSVLFRTVEVTLHKEGNTFGFVLRGGAHDDRNKSRPVVLTCVRPGGPADREGTLKPGDRLLSVDGLRLLGTTHAEAMSLLKQCGQEAALLLEYDVSVMDSVATASGPLLVEVAKTPGASLGVALTTSMCCNKQVLVLDKLKSASLADRCGALHVGDHLLSLDGTSMEYCTLAEATQFLANTTDQVKLELLPHHQTRLALKGPDHAALVSSSFSPTSMSAYSLSSLNMGTLPRSLYSTSPRGTMMRRRLKKKDFKSSLSLASSTVGLAGQVVHTETTEVVLTADPVTGFGLQLQGSVFATETLSSPPLLSYLEADSPAERCGVLQLGDRVMALNGLPTEDSTFEEASQLLRDSSLTSKVTLELEFDVAESVLPSSGTFHVKLPKKHNVELGLTLSSPSSRKPGDPLVLSDLKKGSVAHRTGTLELGDKLLALDNLRLDNCSMEDAVQLLQQCEDLVKLKLRKDEDNSDEQESSGALLYTVELKRYGGPLGLTLSGTEEPFDPLLLSSLTKGGLAERTGALHLGDRLLALNSSSLKGKPLSEALHLLQMAGETVTLKLKKQTDAQSASSPKKFPLSSHLSDLGDVEEDSSPAQKPGKLSDMYPSTVPSVDSAVDSWDGSALDTSYGTQGTSFQASGYNFNTYDWRSPKQRGSLSPVTKPRSQTYPDVGLSYEDWDRSTASGFAGAADSAETEQEENFWSQALEDLETCGQSGLLRELEEKADRRVSLRNMTLLATLMSGSTMSLNHEAPTPRSQLGRQASFQERSSSRPHYSQTTRSNTLPSDVGRKSVTL
>tr|A0A0A0MT90|A0A0A0MT90_HUMAN Zinc finger protein 138 OS=Homo sapiens OX=9606 GN=ZNF138 PE=1 SV=1
MGPLTFMDVALEFSLEEWQCLDTAQRNVYRHVMLENYRNLVFLDLLTCLEQGKEPWNMKRHEMVVAKHSAVAFTFDLSGLNLLSFQSLLPFVSALYVMGNRNQCLQKHLEARNKDLCVLVLPKTFG
>tr|A0A6Q8PGP9|A0A6Q8PGP9_HUMAN Leucine-rich repeat-containing protein 63 OS=Homo sapiens OX=9606 GN=LRRC63 PE=4 SV=1
MQKPPLLLRRPLPPKFTKLSLHEKKTHTAKTGKLESLHVAFTEDETTSLKMDRTRFPDVLRNQSLTPLNLQNLFLDHCVQERVTALSSPQKSTKHVREQLPDTATGSLFFPHCNSASTRLFGKQTNKMESSRKFKTMKDVYTEKRLENLLLLSSKFSKPKSTPGSVLAQKLEKMHPKHQPLPESPGYTYQHLSRDLSATVPSPPPMTVSMKPEGQWPEHFKSTATLTLRVTEFPGFVSLPTPVLPRKPHRQSVLETLVTENGNLESVPKQLPPRPPEGLTKTEKLESELHVVRGEGFKTVAATRYETLTAMTNLALVNCQVYGRNALNLKGFFLLNCPDLTPLAFQLLYLNLSFNDLHYFPTELLCLKNLQLLKLRNNPLKELPSELQQLEFLRLFTLAFNLLTVLPLGGSVEDGCEGLNRLKGDQLEGHCSSSSKR
>tr|A0A087WXU0|A0A087WXU0_HUMAN Required for meiotic nuclear division protein 1 homolog OS=Homo sapiens OX=9606 GN=RMND1 PE=1 SV=1
MHCTAFATADEYHLGNLSQDLASHGYVEVTSLPRDAANLLVMGVENSAKEGDPGTLFFFREGAAVFWNVKDKTMKHVMKVLEKHELQPYELALVHWENEELNYLKLEGQSKLHRGELKLNSELDLDDALLEKFAFSNALCLSVKLALWEASLDKFLESLQSLPEALKAGKKVKLSHEEVMQKLGELFALRHRLNLSSDFLLTPDFYWDRENLEGLYDKTCQFLSLGRRVKVMNEKLQHCMELTDLMRNHLNEKRALRLEWMLVLLLTLEVMFELGRVFF
>tr|A0A087WYU2|A0A087WYU2_HUMAN Methyltransferase-like 26 OS=Homo sapiens OX=9606 GN=METTL26 PE=1 SV=1
MLVAAAAERNKDPLLHVLRQYLDPAQRGVRVLEVASGSGQHAAHFARAFPLAEWQPSDVDQRCLDSLAATTQAQGLTNVKAPLHLDVTWGWEHWGGLLPQSLDLLLCLNMAHVSPLRCTEPYALNGKLSPQSNVDFDLMLRCRNPEWGLRDTALLEDLGKASGLLLERMVDMPANNKCLLFRKN
>tr|A0A0D9SFL3|A0A0D9SFL3_HUMAN RNA-binding protein EWS OS=Homo sapiens OX=9606 GN=EWSR1 PE=1 SV=1
MASTDYSTYSQAAAQQGYSAYTAQPTQGYAQTTQQAYGQQSYGTYGQPTDVSYTQAQTTATYGQTAYATSYGQPPTGYTTPTAPQAYSQPVQGYGTGAYDTTTATVTTTQASYAAQSAYGTQPAYPAYGQQPAATAPTRPQDGNKPTETSQPQSSTGGYNQPSLGYGQSNYSYPQVPGSYPMQPVTAPPSYPPTSYSSTQPTSYDQSSYSQQNTYGQPSSYGQQSSYGQQSSYGQQPPTSYPPQTGSYSQAPSQYSQQSSSYGQQRPMDEGPDLDLGPPVDPDEDSDNSALYVQGLNDSVTLDDLADFFKQCGVVKMNKRTGQPMLHLYLDKETGKPKGDATVSYEDPPTAKAAVEWFDGKDFQGSKLKVSLARKKPPMNSMRGGLPPREGRGMPPPLRGGPGGPGGPGGPMGRMGGRGGDRGGFPPRGPRGSRGNPSGGGNVQHRAGDWQCPNPGCGNQNFAWRTECNQCKAPKPEGFLPPPFPPPGGDRGRGGPGGMRGGRGGLMDRGGPGGMFRGGRGGDRGGFRGGRGMDRGGFGGGRRGGPGGPPGPLMEQMGGRRGGRGGPGKMDKGEHRQERRDRPY
>tr|Q9BRW5|Q9BRW5_HUMAN SP2 protein OS=Homo sapiens OX=9606 GN=SP2 PE=1 SV=1
MAATAAVSPSDYLQPAASTTQDSQPSPLALLAATCSKLGPPAVEAAVTPPAPPQPTPRKLVPLKPAPLPLSPGKNSFGLLSSKGNLLQLQGSQLSASYPGGQLVFALQNPTMLNKGTRSNANLQYQAVPQLQASNSQTLQVQPNLTNQLQLLPGTNQALLTPSPSSHKPVPLKPAPLQKSSTTTTPVQSGANVVKLTGGGGNVTLTLPVNNLVNASDTGAPTQLLTASCQTGMLNSTRMFLFLAFLNVL
>tr|A0A6Q8PHH4|A0A6Q8PHH4_HUMAN DNA-binding protein SMUBP-2 (Fragment) OS=Homo sapiens OX=9606 GN=IGHMBP2 PE=4 SV=1
VKNKKTQDKREKSNFRNELKLLRKELKEREEAAMLESLTSANVVLATNTAPKG
>tr|C9K0F2|C9K0F2_HUMAN Zinc finger protein 568 (Fragment) OS=Homo sapiens OX=9606 GN=ZNF568 PE=1 SV=8
MAEGLKFKDVVLYFSQKEWECLHSAQKDLYRDVMLENYGNLVLLGLSDTKPNVLSLLEQKKEPWMVKRKETKEWCPDWEFGRETKNLSPKENLYELRSPQQEKARVLRELRCQVERQQGHQEGHFRPAVLPFTSMQCTAHREYQWLHTGEKSCECRKCKNAFRYQSCPLQHELLHNKEKEPECGECRKLFNSGSDLLKHQTLHESKKHSENNKCAFNHDSGLTQPQSLNTGEKPHKCKECGKAFRSSSQLSQHQRMHLGEKPYKCRECGKAFPSTAQLNLHQRLHTDEKYYESKACGKAFTRPSHLFRHQRLHTGEKPHKCKECGKAFRYDTQLSLHQLLHTGERRYECRECGKVYSCASQLSLHQRLHTGEKPHECKECGK
>tr|K7EL18|K7EL18_HUMAN Mothers against decapentaplegic homolog 4 (Fragment) OS=Homo sapiens OX=9606 GN=SMAD4 PE=1 SV=1
MDNMSLTNTPTSNDACLSLVHSLMCHRQGGESETFAKRALESLVKKLKEKKDELDSLLTALTTNGAHPSKCVTLQRTLDGRLQVAGRKGFPHVLYARLWRWPDLHKNELKHVKYCQYAFDLKCDSV
>tr|A0A1B0GVN2|A0A1B0GVN2_HUMAN KRAB domain-containing protein OS=Homo sapiens OX=9606 PE=4 SV=1
MEARSMLVPPQASVCFEDVAMAFTQEEWEQLDLAQRTLYREGFSFPNLM
>tr|F8WBZ3|F8WBZ3_HUMAN Ninjurin-2 OS=Homo sapiens OX=9606 GN=NINJ2 PE=1 SV=1
MMYMPGSSDPRSQPLNLNHYATKKSVAESMLDVALFMSNAMRLKAVLEQGPSSHYYTTLVTLLSLSLLLQVVLGVLLVVLARLNLNEVEKQWRLNQLNNAATLLVFFTVVLNVFLTAFGAHKTGFLAARASRNPL
>tr|D6RIH5|D6RIH5_HUMAN Spondin-2 (Fragment) OS=Homo sapiens OX=9606 GN=SPON2 PE=1 SV=1
MENPSPAAALGKALCALLLATLGAAGQPLGGESLCSARALAKYSLTFTGKWSQTAFPKQYPLFR
>tr|A0A2R8YDV1|A0A2R8YDV1_HUMAN Potassium voltage-gated channel subfamily KQT member 1 OS=Homo sapiens OX=9606 GN=KCNQ1 PE=1 SV=1
MGLHSWQCGQLRQPPRALRGQRWRAWSRMEPRSPAAAMPGHRTTPEKSKDRGSNTLGARLNRVEDKVTQLDQRLALLTDMLHQLLSLHGGSTPGSGGPPREGGAHLTQPCGSGGSVDPELFLPSNTLPTYEQLTVPRRGPDEGS
>tr|R4GMT5|R4GMT5_HUMAN Selenoprotein P OS=Homo sapiens OX=9606 GN=SELENOP PE=4 SV=1
MWRSLGLALALCLLPSGGTESQDQSSLCKQPPAWSLRDQDPMLNSNGSVTVVALLQASCYLCLLQASKLSKMKTFVNVYLWLLWLKQLKLHRLLTLMSLLTLMDLSTLAAVSFQRLSNQEHQMLLLLLLLQAFLTTLSTRVSLGRVTQRTELCQQVKLYKLYKRSSVERDV
>tr|A0A1W2PPN2|A0A1W2PPN2_HUMAN Paired box protein Pax-6 OS=Homo sapiens OX=9606 GN=PAX6 PE=1 SV=1
MQNSHSGVNQLGGVFVNGRPLPDSTRQKLVELAHSGARPCDLSRLLQTHADAKVQVLDNQNVSNGCVSKLLGRYYETGSLRPRALGGSKPRVATPEVVSKLAQYKRECPSLFAWELRDRLLSEGVCTNDNLPSVSSLNRVLRNLASEKQQMGADGMYDKLRMLNGQTGSWGTRPGWYPGTSVPGQPTQDGCQQQEGGGENTNSLSSNGEDSDEAQMRLQLKRKLQRNRTSFTQEQLEALEKEFERTHYPDVFARERLAAKLDLPEARLQVWFSNRRAKWRREEKLRNQRRQASNTPSHLPLSSSFSTSVYQPLPQPTTPVSSFTSGSMLGRTDTALTNTYSALPPMPSFTMANNLPMQVSAAGGGLHNPGPREVRSGSGPADLLGCVCTLESFSHYSDWLDQSSRRQSLPSLLSD
>tr|I3L1B5|I3L1B5_HUMAN Protein fantom OS=Homo sapiens OX=9606 GN=RPGRIP1L PE=1 SV=1
MSGPTDETAGDLPVKDTGLNLFGMGGLQETSTTRTMKSRQAVSRVSREELEDRFLRLHDENLLLKQHARKQEDKLKRL
>tr|H0YES6|H0YES6_HUMAN Serine/threonine-protein kinase BRSK2 (Fragment) OS=Homo sapiens OX=9606 GN=BRSK2 PE=1 SV=1
XTPPSSPSVGGVPWRARLNSLKNSFLGSPRFHRRKLQVPTPEEMSNLTPESSPELAKKSWFGNFLSLEKEEQLFVVLKDKPLSSLKADLVHAFLSLPSLSHSVLSQTSFRAEYKATGGPAVFQKPVKFQVDLTYTEGGEAQKENGLYSVTFTLLSGPSRRFKRVVETLQAQLLSTHDPPAAQHLSDTTNCMEMMTGRLSK
>tr|D6RD43|D6RD43_HUMAN Peptidylprolyl isomerase domain and WD repeat-containing protein 1 (Fragment) OS=Homo sapiens OX=9606 GN=PPWD1 PE=1 SV=1
MDLRTDFLLTASHDGHVKFWKKLEEGLEFVKHFRSHLGVLESLAVSSEGALFCSVGDDKAMKVFDVVNFDMLNMLKLGYFPGQCEWLYCPGDALSSVAASEKSTGKL
>tr|H0Y2W2|H0Y2W2_HUMAN ATPase family AAA domain-containing protein 3A (Fragment) OS=Homo sapiens OX=9606 GN=ATAD3A PE=1 SV=2
XRPAPKDKWSNFDPTGLERAAKAARELEHSRYAKDALNLAQMQEQTLQLEQQSKLKEYEAAVEQLKSEQLRAQAEERRKTLSEETRQHQARAQYQDKLARQRYEDQLKQQQLLNEENLRKQEESVQKQEAMRRVLGLQA
>tr|A0A3B3IRI4|A0A3B3IRI4_HUMAN Histone acetyltransferase OS=Homo sapiens OX=9606 GN=KAT6B PE=1 SV=1
MVKLANPLYTEWLLEALQKLKKQKQRPSEERLCHAVSTSHGLDKKTVSEQLELSVQDGSVLKVTNKGLASYKDPDNPGRFSSVKPGTFPKSAKGSRGSCNDLRNVDWNKLLRRALEGLEEPNGSSLKNLEKYLRSQSDLTSTTNNPAFQQRLRLGAKRAVNNGRLLKDGPQYRVNYGSLDGKGAPQYPSAFPSSLPPVSLLPHEKDQPRADPLPLCSFCLGTKESNREKKPEELLSCADCGSSGHPSCLKFCPELTTNVKALRWQCLECKTCSACRVQGRNADNMLFCDSCDRGFHMECCDPPLSRMPKGMWLCQVCRPKKKGRKLLHEKAAQLKRRYAKPLGRPKNKLKQRLLSVTSDEGSMNAFTGRGSPGRGQKTKVCTTPSSGHAASGKDSSSRLAVTDPTRPGATTKLTTTSTYLSASTLKVNKKTKGLLDGLTKFFTPSPDGRRSRGELLDFSKHYRPRKKVSQKQSCTSHVLATGTTQKLKPPPSSLPPPTPLSGQSPSSQKSSTATSSPSPQSSSSQCSVPSLSSLTTNSQLKALFDGLSHLYTTQGQSRKKGHPSYAPPKRMRRKTELSSTAKSKAHFFGKRDLRSRFLSHSSSSSWGMARGSLFKALAHFKRTTFLKKHRMLGRLKYKVTPQMGTPSPGKGSLTDGRLKPDQDDDTELKLNLKQESADVNVLGNKDVVTEEDLDVFKQAQELSWEKLECESGVEDCGRYPSVLEFGKYELQTWYSSPYPQEYARLPKLYLCEFCLKYMKSKNLLLRHSKKCGWFHPPANELYRRKDLSVFEVDGNMSKLYCQNLCLLAKLFLDHKTLYYDVEPFLFYVLTKNDEKGCHLVGYFSKALCFLEEKAKQGLLKSLSPLWAVSPTWHLGRASSWSLSTTTMRGTSASRQLAERRACAHMTLPPLCSTST
>tr|H0YJA4|H0YJA4_HUMAN Chromodomain-helicase-DNA-binding protein 8 (Fragment) OS=Homo sapiens OX=9606 GN=CHD8 PE=1 SV=2
XASEWPKDRVLLNRLDLVCQAVLSGKWPSSRRSQEMVTGGLLGPGNHLLDSPSLTPGEYGDSPVPTPRSSSAASMAEEEASAVSTAAAQFTKLRRGMDEKEFTVQLKDEEGLKLTFQKHKLMANGVMGDGHPLFHKKKGNRKKLVEYMEDRRKQKWQRCKKNNKAELNCLGMEPVQTANSRNGKKGHHTETVFNRVLPGPLAPESSKKRARRMRPDLSKMMALMQGGSTGSLSLHNTFQHSSSGLQSVSSLGHSSATSASLPFMPFVMGGAPSSPHVDSSTMLHHHHHHPHPHHHHHHHPGLRAPGYPSSPVTTASGTTLRLPPLQPEEDDDEDEEDDDDLSQGYDSSERDFSLLDDPMMPANSDSSEDADD
>tr|C9J084|C9J084_HUMAN Tripartite motif-containing protein 2 OS=Homo sapiens OX=9606 GN=TRIM2 PE=1 SV=2
MDVLQRTPGSNAEESSLLETVTAVAAGKPLSCPNHDGNVMEFYCQSCETAMCRECTEGEHAEHPTVPLKDVVEQHKASLQVQLDAVNKRLPELDSALQFLSELLHQLTNQKASLVDDLHSTFDELQKTLNVRKSVLLMELEVNYGLKHKVLQSQLDTLLQGQESLKSCSNFTAQALNHGTETEVLLVKKQMSEKLNELADQDFPLHPRENDQLDFLVETEGLKKSLHNLGTLLTTNAVASETVATGEGLRQTLLGQPMSVTLTTKDKDGELCKTGNAYLTAELSTPDGSVADGELLDNKNGTYEFLYTVQKEGDFTLSLRLYDQHLRGSPFKLKVLRSADVSPTTEGVKRRVKSPGSGHVKQKAVKRPASMYSTGKRKENPLEDDLLFRVGTKGRNKGEFTNLQGVAASTNGKLLLADSNNQCVQLFSNDGQFKSRFGLRGRSPGQLQRPTGVAVHPSGDLLLADYDNKWVSLFSSDGKFKTKLGSGKLMGPKGVSVDRNGHLLVVDNKACCVFLFQPNGKLVTRFGSRGNGDRQFAGPHFAAVNSNNELLLTDFHNHSVKVLQAHELLLTFNCFYGELGLRENNALLTYGTKGS
>tr|A0A1W2PPU9|A0A1W2PPU9_HUMAN Myosin phosphatase Rho-interacting protein (Fragment) OS=Homo sapiens OX=9606 GN=MPRIP PE=1 SV=1
XRTKDQPDGSSLSPAQSPSQSQPPAASSLREPGLESKEEESAMSSDRMDCGRKVRVESGYFSLEKTKQDLKAEEQQLPPPLSPPSPSTPNHRYSCPESPSQELGGPLPSPGPRLPHQMVCSLSLSSLDVASQPPAYVDSGSTRGRGTERLGSAFAFKASRQYATLADVPKALRLSHREAFQVERRRLERRTRARSPGREEVARLFGNERRRSQVLEKFEALDLEKAEHMETNAVGPSPSSDTRQGRSEKRAFPRKRDFTNEAPPAPLPDASASPLSPHRRAKSLDRRSTEPSVT
>tr|G3V5Q5|G3V5Q5_HUMAN Thiamine-triphosphatase OS=Homo sapiens OX=9606 GN=THTPA PE=1 SV=1
MAQGLLEVERKFLPGPGTEERLQELGGTLEYRVTFRDTYYDTPELSLMQADHWLRRREDSGWELKCPGAAGVLGPHTEYKELTAEPTLVAQLCVPAQETAPAKLLVYLQRFRPQDYQRLLEVNSSRERPQETEDPDHCLG
>tr|C9JR98|C9JR98_HUMAN N-chimaerin OS=Homo sapiens OX=9606 GN=CHN1 PE=1 SV=2
MRGGRNRDRLTSLVRRATLKENEQLPKYEKLHNFKVHTFRGPHWCEYCANFMWGLLAQGVKCADCGLNVHKQCSKMVPNDCKPDLKHVKKVYSCDLTTLVKAHTTKRPMVVDMCLRELESRGLNSEGLYRVSGFSDLLEDVKMAFDRDGEKADLSVNMYEDLNLLTGALKLYFRDLPLPLLTYDAYPKFLESAKLMDPDEQLETLHEALKLLPPAHCETLRYLMAHLKRVTLHEKENLMNAENLGLVFGPTLMRSPELDAMAALNDLRYQRLVVELLLKNEDLLF
>tr|A0A1W2PP57|A0A1W2PP57_HUMAN GPI transamidase component PIG-T OS=Homo sapiens OX=9606 GN=PIGT PE=1 SV=1
MAAAMPLALLVLLLLGPGGWCLAEPPRDSLREELVLTPLPSGDVAATFQFRTRWDSELQREGVSHYRLFPKALGQLLSKYSLRELHLSFTQGFWRTRYWGPPFLQAPSGAELWVWFQDTVTDVDKSWKELSNVLSGLFCASLNFLDSTNTVTPTASFKPLGLANDTDHYFLRYAVLPREVVCTENLTPWKKLLPCSSKAGLSVLLKADRLFHTSYHSQAVHLRPVCRNARCTSLSWELRQTLSVVFDAFLTGQGKKDWSLFRMFSRTLTEPCPLASESRVYVDLTTYNQDNETLEVHPPPTTTYQDVLLGTRKTYALYDLLDTAMLNNSRNLNLQLKWKRPPENEAPPVPFLHAQRYVSGYGLQKGELSTLLYNTHPYRAFPVLLLDTVPWYLRLYVHTLTLTSKGKENKPSYLHYQPAQDRLQPHLLEMLLQLPANSVTKVSLQFERALLKWTEYTPDPNHGFYVSPSVLSALVPSMVAAKPVDWEESPLFNSL
>tr|A0A0G2JMV8|A0A0G2JMV8_HUMAN Multiple epidermal growth factor-like domains protein 11 (Fragment) OS=Homo sapiens OX=9606 GN=MEGF11 PE=4 SV=1
GAVCAQPCPPGTFGQNCSQDCPCHHGGQCDHVTGQCHCTAGYMGDRCQEECPFGSFGFQCSQHCDCHNGGQCSPTTGACECEPGYKGPRCQERLCPEGLHGPGCTLPCPCDADNTLSCHPVTGACTCQPGWSGHHCNESCPVGYYGDGCQLPCTCQNGADCHSLTGGCTCAPGFMGEVCAVSCAAGTYGPNCSSLCSCNNGGTCSPVDGSCTCKEGWQGLDCTLPCPSGTWGLNCNESCTCANGAACSPLDGSCSCTPGWLGDTCELPCPDGTFGLNCSEHCDCSHADGCDPVTGHCCCLAGWTGLRCDSTCPPGRWGPNCSVSCSCENGGSCSPEDGSCECAPGFRGPLCQRLCPPGFYGHGCAQPCPLCVHSSRPCHHLSGLCECLPGFSGALCNQVCAGGYFGQDCAQLCSCANNGTCSPLDGSCQCFPGWLGKDCSQACPPGFWGPACFHACSCHNGASCSAEDGACHCTPGWTGLFCTQRKPHLLASQPLRLPCCGLLATVGLVQTSREGGMQAAPGLVVPDSCPTRTEELCRGSSRPDWLQGLDKPKVLEGQGCKAAQQHFLGRTVGAYASVRMAPAVTTSVASAPAAQASPGNTVSRDVPQEPLAMGVSSYVSA
>tr|S4R3E6|S4R3E6_HUMAN Izumo sperm-egg fusion protein 3 OS=Homo sapiens OX=9606 GN=IZUMO3 PE=1 SV=1
MGDLWLFLLLPLSAFHGVKGCLECDPKFLEDVGSLLGNLLPSEVPGRTQLLERQLKEMLHLSFKVSHSDKRLRVLAVQQVVKLRTWLKNEFYKLGNETWKGVFLYQGKLLDVCQNLESKLKELLKNFSELVVVEGPLLDCWTCLRMTNRCFKGEYCGDEDPRKAENRELALFLLLLATAVLLGSAVLLFHFCLFHRRKMKALRRSLKEYVEKKLEELMGKLDEKEEKDFRLRK
>tr|A0A3B3ITW5|A0A3B3ITW5_HUMAN Cystic fibrosis transmembrane conductance regulator OS=Homo sapiens OX=9606 GN=CFTR PE=1 SV=1
MQRSPLEKASVVSKLFFSWTRPLLRKGYRQRLELSDLYQLPSVDSADNLSEKLEREWDRELASKKNPKLLNALRRCFFWRFMFYGLFLYLGEVTKAVQPLLLGRLLASYDPDNKEERSLALYLGLGLCLLFLVRTLLLHPALFGLHHLGMQMRLAMFSLLYKKTLKLSSRVLDKLSLGQLVSLLSNNLNKFDEGLALAHFVWLAPLQVALLMGLLWELLQASAFCGLGFLLVLALFQAGLGRMMMKYRDQRAGKLSERLVLTSEMLENLQSVKAYCWEEAMEKMLENLRQTELKLTRKAAYVRYFNSSAFFFSGFFVVFLSVLPYALLKGLLLRKLFTTLSFCLVLRMAVTRQFPWAVQTWYDSLGALNKLQDFLQKQEYKTLEYNLTTTEVVMENVTAFWEETSLLMVLMGELEPSEGKLKHSGRLSFCSQFSWLMPGTLKENLLFGVSYDEYRYRSVLKACQLEEDLSKFAEKDNLVLGEGGLTLSGGQRARLSLARAVYKDADLYLLDSPFGYLDVLTEKELFESCVCKLMANKTRLLVTSKMEHLKKADKLLLLHEGSSYFYGTFSELQNLQPDFSSKLMGCDSFDQFSAERRNSLLTETLHRFSLEGDAPVSWTETKKQSFKQTGEFGEKRKNSLLNPLNSLRKFSLVQKTPLQMNGLEEDSDEPLERRLSLVPDSEQGEALLPRLSVLSTGPTLQARRRQSVLNLMTHSVNQGQNLHRKTTASTRKVSLAPQANLTELDLYSRRLSQETGLELSEELNEEDLKECFFDDMESLPAVTTWNTYLRYLTVHKSLLFVLLWCLVLFLAEVAASLVVLWLLGNTPLQDKGNSTHSRNNSYAVLLTSTSSYYVFYLYVGVADTLLAMGFFRGLPLVHTLLTVSKLLHHKMLHSVLQAPMSTLNTLKAGGLLNRFSKDLALLDDLLPLTLFDFLQLLLLVLGALAVVAVLQPYLFVATVPVLVAFLMLRAYFLQTSQQLKQLESEGRSPLFTHLVTSLKGLWTLRAFGRQPYFETLFHKALNLHTANWFLYLSTLRWFQMRLEMLFVLFFLAVTFLSLLTTGEGEGRVGLLLTLAMNLMSTLQWAVNSSLDVDSLMRSVSRVFKFLDMPTEGKPTKSTKPYKNGQLSKVMLLENSHVKKDDLWPSGGQMTVKDLTAKYTEGGNALLENLSFSLSPGQRVRFEHCLLC
>tr|M0R1X5|M0R1X5_HUMAN Zinc finger protein 675 OS=Homo sapiens OX=9606 GN=ZNF675 PE=1 SV=1
MGLLTFRDVALEFSLEEWQCLDTAQRNLYKNVLLENYRNLVFLGLAVSKQDLLTCLEQEKEPLTVKRHEMVNEPPGLPLMPSRSWTVLLPSLLTATSLPDSPASACRVPALAGARSHA
>tr|D6RGF9|D6RGF9_HUMAN Serine/threonine-protein phosphatase 2A 55 kDa regulatory subunit B beta isoform (Fragment) OS=Homo sapiens OX=9606 GN=PPP2R2B PE=4 SV=1
MQNSDLLSTVEFNHTGELLATGDKGGRVVLFQREQESKNQVHRRGEYNVYSTFQSHEP
>tr|C9JFG1|C9JFG1_HUMAN Histone-lysine N-methyltransferase KMT5B (Fragment) OS=Homo sapiens OX=9606 GN=KMT5B PE=1 SV=1
MSAKELCENDDLATSLVLDPYLGFQTHKMNTSAFPSRSSRHFSKSDSFSHNNPVRFRPLKGRQEELKEVLERFKKDEHLEKAFKCLTSGEWARHYFLNKN
>tr|Q5TCS4|Q5TCS4_HUMAN Polyphosphoinositide phosphatase OS=Homo sapiens OX=9606 GN=FIG4 PE=1 SV=2
MPTAAAPLLSSVQKLVLYETRARYFLVGSNNAETKYRVLKLDRTEPKDLVLLDDRHVYTQQEVRELLGRLDLGNRTKMGQKGSSGLFRAVSAFGVVGFVRFLEGYYLVLLTKRRKMADLGGHALYKVEDTNMLYLPNDSVRVTHPDEARYLRLFQNVDLSSNFYFSYSYDLSHSLQYNLTVLRMPLEMLKSEMTQNRQESFDLFEDEGLLTQGGSG
>tr|A0A2R8Y7L3|A0A2R8Y7L3_HUMAN Girdin (Fragment) OS=Homo sapiens OX=9606 GN=CCDC88A PE=1 SV=1
XNDASLRMHNLSLLVRQLKFYYQETLQQLLMMSLPNVLLLGKNPFSEQGTEEVKKLLLLLLGCAVQCQKKEEFLERLQGLDFDTKAAVAAHLQE
>tr|A0A087WYX3|A0A087WYX3_HUMAN Semaphorin-6C OS=Homo sapiens OX=9606 GN=SEMA6C PE=1 SV=1
MPRAPHFMPLLLLLLLLSLPHTQAAFPQDPLPLLLSDLQGTSPLSWFRGLEDDAVAAELGLDFQRFLTLNRTLLVAARDHVFSFDLQAEEEGEGLVPNKYLTWRSQDVENCAVRGKLTDECYNYLRVLVPWDSQTLLACGTNSFSPVCRSYGLTSLQQEGEELSGQARCPFDATQSNVALFAEGSLYSATAADFQASDAVVYRSLGPQPPLRSAKYDSKWLREPHFVQALEHGDHVYFFFREVSVEDARLGRVQFSRVARVCKRDMGGSPRALDRHWTSFLKLRLNCSVPGDSTFYFDVLQALTGPVNLHGRSALFGVFTTQTNSLPGSAVCAFYLDELERGFEGKFKEQRSLDGAWTPVSEDRVPSPSPARCPAHSSPLGRSLQVLRGSREAPPVPGPARGLPGPRPEKGGRREAPVVPEASPRRALLPPGRPERRPFQLLKGAAHGLQRGERPSPLGHELDALQDVSPPPRPAPPAFPTRRVSRGPFSPRVYLLTVFPPVLDRRVGGEKPVSSVSQHFRGSWRTPTPRSLPAKLP
>tr|A0A1B0GVV4|A0A1B0GVV4_HUMAN Zinc finger protein 37A OS=Homo sapiens OX=9606 GN=ZNF37A PE=4 SV=1
MLTSQGSVSFRDVTVGFTQEEWQHLDPAQRTLYRDVMLENYSHLVSVGYCLPKPEVLLKLEKGEEPWLLEEKFPSQSHLGSTRLTSGPGPAWLCAETSSVVETPTERH
>tr|K7EL92|K7EL92_HUMAN Mothers against decapentaplegic homolog 2 (Fragment) OS=Homo sapiens OX=9606 GN=SMAD2 PE=1 SV=1
MSSLLPFTPPVVKRLLGWKKSAGGSGGAGGGEQNGQEEKWCEKAVKSLVKKLKKTGRLDELEKALTTQNCNTKCVTLPSTCSELWGLSTPNTLDQWDTTGLYSFSEQTR
>tr|H0YN84|H0YN84_HUMAN Serine/threonine-protein phosphatase 2A 56 kDa regulatory subunit gamma isoform (Fragment) OS=Homo sapiens OX=9606 GN=PPP2R5C PE=1 SV=1
LAKCVSSPHFQVAERALYYWNNEYLMSLLSDNAAKLLPLMFPSLYRNSKTHWNKTLHGLLYNALKLFMEMNQKLFDDCTQQFKAEKLKS
>tr|A0A3B3ISZ3|A0A3B3ISZ3_HUMAN Histone acetyltransferase (Fragment) OS=Homo sapiens OX=9606 GN=KAT6A PE=1 SV=1
XLTKFFTPSPDGRKARGEVVDYSEQYRLRKRGNRKSSTSDWPTDNQDGWDGKQENEERLFGSQELMTEKDMELFRDLQEQALQLLEYLHHMLSRRAS
>tr|H0Y6T5|H0Y6T5_HUMAN Microtubule-actin cross-linking factor 1, isoforms 1/2/3/5 (Fragment) OS=Homo sapiens OX=9606 GN=MACF1 PE=1 SV=1
XGKLTRQEFLDGLLASKFPTTKLEMTAVADLFDRDGDGYLDYYEFVAALHPNKDAYRPTTDADKLEDEVTRQVAQCKCAKRFQVEQLGENKYRFGDSQQLRLVRLLRSTVMVRVGGGWMALDEFLVKNDPCRARGRTNLELREKFLLPEGASQGMTPFRSRGRRSKPSSRAASPTRSSSSASQSNHSCTSMPSSPATPASGTKTSLQFSRCYDKPWLVNSKAGTPLRDSHSPDLQLPTPEVLPSSGSKLKRPTPTFHSSRTSLAGDTSNSSSPASTGAKTNRADPKKSASRPGSRAGSRAGSRASSRRGSDASDFDLLETQSACSDTSESSAAGGQGNSRRGLNKPSKLPTMSKKTTTASPRTPGPKR
>tr|H3BPQ3|H3BPQ3_HUMAN Protein NDRG4 (Fragment) OS=Homo sapiens OX=9606 GN=NDRG4 PE=1 SV=1
XQLLFPDLVEGLVLVNLDPNGKGWLDWAATKLSGLTSTLPDTVLSHLFSQEELVNNTELVQSYRQQLGNVVNQANLQLFWNMYNSRRDLDLNRPGTVPNAKTLRCPVMLVVGDNAPAEDGVVECNSKLDPTTTTFLKMADSGGLPQVTQCPQPA
>tr|H7C0X4|H7C0X4_HUMAN Dol-P-Man:Man(5)GlcNAc(2)-PP-Dol alpha-1,3-mannosyltransferase (Fragment) OS=Homo sapiens OX=9606 GN=ALG3 PE=1 SV=1
XAGLRKRGRSGSAAQAEGLCKQWLQRAWQERRLLLREPRYTLLVAACLCLAEVPPFVFFFMCCASYRVHSLFVLRLFNDPVAMVLLFLSLNLLLAQRWGWGCCFFSLAVSVKMNVLLFAPGLLFLLLTQFGFRGALPKLGLCAGLQVVLGLPFLLENPSGYLSRSFDLGRQFLFHWTVNWRFLPEALFLHRAFHLALLTAHLTLLLLFALCRWHRTGESLLSLLRDPSKRKVPPQPLTPNQLVSTLFTSNFLGLCFSRSLHYQFYVWYFHTLPYLLWAMPARWLTHLLRLLVLGLLELSWNTYPSTSCSSAALHLCHAVLLLQ
>tr|F8VQD4|F8VQD4_HUMAN Chromosome 12 open reading frame 75 (Fragment) OS=Homo sapiens OX=9606 GN=C12orf75 PE=1 SV=2
MGCGNSTATSAGAGQGPAGAAKDVTEESVTEDDKRRNYGGVYVGLPSEAVNMVSSQTKTVRKKENNLMTQESRACSSVWKEFGSVGRCN
>tr|E9PJX4|E9PJX4_HUMAN FYVE, RhoGEF and PH domain-containing protein 4 OS=Homo sapiens OX=9606 GN=FGD4 PE=1 SV=1
MNFKRVKPNLFLLNQSRLLLSLCELMSTDQGSSTCPKLALVPPCSTSSTTTLVGENVSEEEAQGLNGNRPAKHSAASPKPQVPPKPLHLQNSPSSNLHQTPRHKALPSAKPRMEELKPASASCVSKEKPSKVSDLLSRFEGGSSLSNYSDLKKESAVNLNAPRTPGRHGLTTTPQQKLLSQHLPQRQGNDTDKTQGAQTCVANGVMAAQNQMECEEEKAATLSSDTSLQASEPLLDTHLVNGERDETATAPASPTTDSCDGNASDSSYRTPGLGPVLPLEERGAETETKVQERENGESPLELEQLDQHHEMKETNEQKLHKLANELLLTERAYVNRLDLLDQVFYCKLLEEANRGSFPAEMVNKLFSNLSSLNAFHSKFLLPELEKRMQEWETTPRLGDLLQKLAPFLKMYGEYVKGFDNAMELVKNMTERLPQFKSVVEELQKQKLCGSLTLQHHMLEPVQRLPRYEMLLKDYLRKLPPDSLDWNDAKKSLELLSTAASHSNSALRKMENLKKLLELYEMLGEEEDLVNPSNELLKEGQLLKLAARNTSAQERYLFLFNNMLLYCVPKFSLVGSKFTVRTRVGLDGMKLVETQNEEYPHTFQVSGKERTLELQASSAQDKEEWLKALQETLDAFHQRHETFRNALAKDNDLHSEVSTAELGKRAPRWLRDNEVTMCMKCKEPFNALTRRRHHCRACGYVVCWKCSDYKAQLEYDGGKLSKVCKDCYQLLSGFTDSEEKKRKGLLELESAEVSGNSVVCSFLQYMEKSKPWQKAWCVLPKQDPLVLYMYGAPQDVRAQATLPLLGYVVDEMPRSADLPHSFKLTQSKSVHSFAADSEELKQKWLKVLLLAVTGETPGGPNEHPATLDDHPEPKKKSEC
>tr|H0YD10|H0YD10_HUMAN X-ray radiation resistance-associated protein 1 (Fragment) OS=Homo sapiens OX=9606 GN=XRRA1 PE=4 SV=1
XRGSPHKEPQFMLQSKPRMLEDSDEQLDYTVLPMKKDVDRTDRKRGCCPTSSSLPLSLRVRLS
>tr|A0A2R8Y6N0|A0A2R8Y6N0_HUMAN Transcription activator BRG1 (Fragment) OS=Homo sapiens OX=9606 GN=SMARCA4 PE=1 SV=1
ATYHANTEREQKKENERLEKERMRRLMAEDEEGYRKLLDQKKDKRLAYLLQQTDEYVANLTELVRQHKAAQVAKEKKKKKKKKAENAEGQTPALGPDGEPLDETSQMSDLPVKVLHVESGKLLTGTDAPKAGQLEAWLEMNPGYEVAPRSDSEESGSEEEEEEEEEEQPQAAQPPTLPVEEKKKLPDPDSDDVSEVDARHLLENAKQDVDDEYGVSQALARGLQSYYAVAHAVTERVDKQSALMVNGVLKQYQLKGLEWLVSLYNNNLNGLLADEMGLGKTLQTLALLTYLMEHKRLNGPFLLLVPLSTLSNWAYEFDKWAPSVVKVSYKGSPAARRAFVPQLRSGKFNVLLTTYEYLLKDKHLLAKLRWKYMLVDEGHRMKNHHCKLTQVLNTHYVAPRRLLLTGTPLQNKLPELWALLNFLLPTLFKSCSTFEQWFNAPFAMTGEKVDLNEEETLLLLRRLHKVLRPFLLRRLKKEVEAQLPEKVEYVLKCDMSALQRVLYRHMQAKGVLLTDGSEKDKKGKGGTKTLMNTLMQLRKLCNHPYMFQHLEESFSEHLGFTGGLVQGLDLYRASGKFELLDRLLPKLRATNHKVLLFCQMTSLMTLMEDYFAYRGFKYLRLDGTTKAEDRGMLLKTFNEPGSEYFLFLLSTRAGGLGLNLQSADTVLLFDSDWNPHQDLQAQDRAHRLGQQNEVRVLRLCTVNSVEEKLLAAAKYKLNVDQKVLQAGMFDQKSSSHERRAFLQALLEHEEQDESRHCSTGSGSASFAHTAPPPAGVNPDLEEPPLKEEDEVPDDETVNQMLARHEEEFDLFMRMDLDRRREEARNPKRKPRLMEEDELPSWLLKDDAEVERLTCEEEEEKMFGRGSRHRKEVDYSDSLTEKQWLKTLKALEEGTLEELEEEVRQKKSSRKRKRDSDAGSSTPTTSTRSRDKDDESKKQKKRGRPPAEKLSPNPPNLTKKMKKLVDAVLKYKDSSSGRQLSEVFLQLPSRKELPEYYELLRKPVDFKKLKERLRNHKYRSLNDLEKDVMLLCQNAQTFNLEGSLLYEDSLVLQSVFTSVRQKLEKEDDSEGEESEEEEEGEEEGSESESRSVKVKLKLGRKEKAQDRLKGGRRRPSRGSRAKPVVSDDDSEEEQEEDRSGSGSEED
>tr|E9PFT5|E9PFT5_HUMAN Cellular tumor antigen p53 (Fragment) OS=Homo sapiens OX=9606 GN=TP53 PE=1 SV=1
MEEPQSDPSVEPPLSQETFSDLWKLLPENNVLYSPALNKMFCQLAKTCPVQLWVDSTPPPGTRVRAMALYKQSQHMTEVVRRCPHHERCSDSDGLAPPQHLLRVEGNLRVEYLDDRNTFRHSVVVPYEPPEVGSDCTTLHYNYMCNSSCMGGMNR
>tr|F8WC23|F8WC23_HUMAN PAX-interacting protein 1 OS=Homo sapiens OX=9606 GN=PAXIP1 PE=1 SV=1
MSDQAPKVPEEMFREVKYYAVGDLDPQVLQLLKAGKAKEVSYNALASHLLSEDGDNPEVGEAREVFDLPVVKPSWVLLSVQCGTLLPVNGFSPESCQLFFGLTACLSQGVDTSWSSLLESSRALPGRGREGSLSSRSWEAQRSSAFF
>tr|A0A494C1G9|A0A494C1G9_HUMAN RPE-retinal G protein-coupled receptor OS=Homo sapiens OX=9606 GN=RGR PE=4 SV=1
MAETSALPTGFGELEVLAVGMVLLVEGAGPTARTAARLTASRAL
>tr|A0A2R8Y8E0|A0A2R8Y8E0_HUMAN Non-specific serine/threonine protein kinase OS=Homo sapiens OX=9606 GN=BRAF PE=1 SV=1
MAALSGGGGGGAEPGQALFNGDMEPEAGAGAGAAASSAADPALPEEVWNLKQMLKLTQEHLEALLDKFGGEHNPPSLYLEAYEEYTSKLDALQQREQQLLESLGNGTDFSVSSSASMDTVTSSSSSSLSVLPSSLSVFQNPTDVARSNPKSPQKPLVRVFLPNKQRTVVPARCGVTVRDSLKKALMMRGLLPECCAVYRLQDGEKKPLGWDTDLSWLTGEELHVEVLENVPLTTHNFVRKTFFTLAFCDFCRKLLFQGFRCQTCGYKFHQRCSTEVPLMCVNYDQLDLLFVSKFFEHHPLPQEEASLAETALTSGSSPSAPASDSLGPQLLTSPSPSKSLPLPQPFRPADEDHRNQFGQRDRSSSAPNVHLNTLEPVNLDDLLRDQGFRGDGAPLNQLMRCLRKYQSRTPSPLLHSVPSELVFDFEPGPVFRGSTTGLSATPPASLPGSLTNVKALQKSPGPQRERKSSSSSEDRNRMKTLGRRDSSDDWELPDGQLTVGQRLGSGSFGTVYKGKWHGDVAVKMLNVTAPTPQQLQAFKNEVGVLRKTRHVNLLLFMGYSTKPQLALVTQWCEGSSLYHHLHLLETKFEMLKLLDLARQTAQGMDYLHAKSLLHRDLKSNNLFLHEDLTVKLGDFGLATVKSRWSGSHQFEQLSGSLLWMAPEVLRMQDKNPYSFQSDVYAFGLVLYELMTGQLPYSNLNNRDQLLFMVGRGYLSPDLSKVRSNCPKAMKRLMAECLKKKRDERPLFPQLLASLELLARSLPKLHRSASEPSLNRAGFQTEDFSLYACASPKTPLQAGGYGEFAAFK
>tr|E2QRN0|E2QRN0_HUMAN Highly divergent homeobox (Fragment) OS=Homo sapiens OX=9606 GN=HDX PE=1 SV=1
MSSKNSESGTATTGTSLSAPDLTVRNVVNLARPSSQQSSWTSANNDVLVTGLYSPASSSSRQGTNKHTDTQLTEAHKLPLQKTATKNDTEFQLHLPVQRQVAHCKNASLLLGEKTLLLSRQTSVLNAGNSVFNHAKKNYGNSSVQASEMTVPQKPSVCHRPCKLEPVGLQRSYKPEHTGPALHNLCGQKPTLRDPYCRTQNLELREV
>tr|E7ENR9|E7ENR9_HUMAN Vitamin K-dependent protein C (Fragment) OS=Homo sapiens OX=9606 GN=PROC PE=1 SV=1
MWQLTSLLLFVATWGLSGTPAPLDSVFSSSERAHQVLRLRKRANSFLEELRHSSLERECLEELCDFEEAKELFQNVDDTLAFWSKHVDGDQCLVLPLEHPCASLCCGHGTCLDGLGSFSCDCRSGWEGRFCQREEVGWRRCSCAPGYKLGDDLLQCHPAVKFPCGRPWKRMEKKR
>tr|B5MD17|B5MD17_HUMAN Chromobox protein homolog 1 (Fragment) OS=Homo sapiens OX=9606 GN=CBX1 PE=1 SV=1
MGKKQNKKKVEEVLEEEEEEYVVEKVLDRRVVKGKVEYLLKWKGFSDEDNTWEPEENLDCPDLLAEFLQSQKTAHETDKSEGGKRKADSDSEDKGEESKPKKKKEEVRLESEKPRGFARGLEPERLLGATDSSGELMFLMKWKNSDEADLVPAKEANVKCPQVVLSFY
>tr|A0A1B0GTM0|A0A1B0GTM0_HUMAN Carnitine O-palmitoyltransferase 2, mitochondrial OS=Homo sapiens OX=9606 GN=CPT2 PE=1 SV=1
MVPRLLLRAWPRGPAVGPGAPSRPLSAGSGPGQYLQRSLVPTMHYQDSLPRLPLPKLEDTLRRYLSAQKPLLNDGQFRKTEQFCKSFENGLGKELHEQLVALDKQNKHTSYLSGQGFDRHLFALRHLAAAKGLLLPELYLDPAYGQLNHNVLSTSTLSSPAVNLGGFAPVVSDGFGVGYAVHDNWLGCNVSSYPGRNAREFLQCVEKALEDMFDALEGKSLKS
>tr|Q5JV20|Q5JV20_HUMAN Nesprin-1 OS=Homo sapiens OX=9606 GN=SYNE1 PE=1 SV=1
MVVAEDLSALRMAEDSCVDADLPDCNCDVTRVKKLKETLVAVQQLDKNMSSLRTWLAHLESELAKPLVYDSCNSEELQRKLNEQQELQRDLEKHSTGVASVLNLCEVLLHDCDACATDAECDSLQQATRNLDRRWRNLCAMSMERRLKLEETWRLWQKFLDDYSRFEDWLKSSERTAAFPSSSGVLYTVAKEELKKFEAFQRQVHECLTQLELLNKQYRRLARENRTDSACSLKQMVHEGNQRWDNLQKRVTSLLRRLKHFLGQREEFETARDSLLVWLTEMDLQLTNLEHFSECDVQAKLKQLKAFQQELSLNHNKLEQLLAQGEQLLEKSEPLDAALLEEELDELRRYCQEVFGRVERYHKKLLRLPLPDDEHDLSDRELELEDSAALSDLHWHDRSADSLLSPQPSSNLSLSLAQPLRSERSGRDTPASVDSLPLEWDHDYDLSRDLESAMSRALPSEDEEGQDDKDFYLRGAVGLSGDHSALESQLRQLGKALDDSRFQLQQTENLLRSKTPTGPELDTSYKGYMKLLGECSSSLDSVKRLEHKLKEEEESLPGFVNLHSTETQTAGVLDRWELLQAQALSKELRMKQNLQKWQQFNSDLNSLWAWLGDTEEELEQLQRLELSTDLQTLELQLKKLKELQKAVDHRKALLLSLNLCSPEFTQADSKESRDLQDRLSQMNGRWDRVCSLLEEWRGLLQDALMQCQGFHEMSHGLLLMLENLDRRKNELVPLDSNLDAELLQDHHKQLMQLKHELLESQLRVASLQDMSCQLLVNAEGTDCLEAKEKVHVLGNRLKLLLKEVSRHLKELEKLLDVSSSQQDLSSWSSADELDTSGSVSPTSGRSTPNRQKTPRGKCSLSQPGPSVSSPHSRSTKGGSDSSLSEPGPGRSGRGFLFRVLRAALPLQLLLLLLLGLACLVPMSEEDYSCALSNNFARSFHPMLRYTNGPPPL
>tr|E5RG14|E5RG14_HUMAN Calbindin (Fragment) OS=Homo sapiens OX=9606 GN=CALB1 PE=1 SV=1
MKTFVDQYGQRDDGKLGLVELAHVLPTEENFLLLFRCQQLKSCEEFMKTWRKYDTDHSGFLETEELKNFLKDLLEKANKTVDDTKLAEYTDLMLKLFDSNND
>tr|A0A0C4DG90|A0A0C4DG90_HUMAN Laminin subunit beta-4 (Fragment) OS=Homo sapiens OX=9606 GN=LAMB4 PE=1 SV=1
NLDVTDPESCSRVTGECLRCLHNTQGANCQLCKPGHYGSALNQTCRRCSCHASGVSPMECPPGGGACLCDPVTGACPCLPNVTGLACDRCADGYWNLVPGRGCQSCDCDPRTSQSSHCDQLTGQCPCKLGYGGKRCSECQENYYGDPPGRCLPCDCNRAGTQKPLCDPDTGMCRCREGVSGQRCDRCARGHSQEFPTCLQCHLCFDQWDHTLSSLSKAVQGLMRLAANMEDKRETLPVCEADFKDLRGNVSELERLLKHPVFPSGKFLKVKDYHDSVRRQLMQLNEQLKAVYEFQDLKDTLERAKNEADLLLEDLQEELDLQSSVLNASLADSSENLKKYYHLSSSAEKKLNETSSTLNTSANTRNDLLTLLDTLTSKGNLSLERLKQLKLPDLQLLNEKVCGDPGNVPCVPLPCGGALCTGRKGHRKCRGPGCHGSLTLSTNALQKAQEAKSLLRNLDKQVRGLKNQLESLSEQAEVSKNNALQLREKLGNLRNQSDSEEENLNLFLKKVKNFLLEENVPPEDLEKVANGVLDLHLPLPSQNLTDELVKLQKHMQLCEDYRTDENRLNEEADGAQKLLVKAKAAEKAANLLLNLDKTLNQLQQAQLTQGRANSTLTQLTANLTKLKKNVLQAENQTREMKSELELAKQRSGLEDGLSLLQTKLQRHQDHAVNAKVQAESAQHQAGSLEKEFVELKKQYALLQRKTSTTGLTKETLGKVKQLKDAAEKLAGDTEAKLRRLTGCFQNSAR
>tr|A0A5H1ZRS2|A0A5H1ZRS2_HUMAN Immunoglobulin kappa variable 2D-28 OS=Homo sapiens OX=9606 GN=IGKV2D-28 PE=1 SV=1
DLVMTQSPLSLPVTPGEPASLSCRSSQSLLHSNGYNYLDWYLQKPGQSPQLLLYLGSNRASGVPDRFSGSGSGTDFTLKLSRVEAEDVGVYYCMQALQTPPT
>tr|M0QXI5|M0QXI5_HUMAN Dipeptidyl peptidase 9 (Fragment) OS=Homo sapiens OX=9606 GN=DPP9 PE=1 SV=1
XLHKQPRFWASMMEAASCPPDYVPPELFHFHTRSDVRLYGMLYKPHALQPGKKHPTVLFVYGGPQVQLVNNSFKGLKYLRLNTLASLGYAVVVLDGRGSCQRGLRFEGALKNQMGQVELEDQVEGLQFVAEKYGFLDLSRVALHGWSYGGFLSLMGLLHKPQVFKAQPLAYPPRLPGRKRALFPHKLPRLPTDPSRETLPAPDLPQRETQYSLPRVGRAL
>tr|H7C3I6|H7C3I6_HUMAN Astrotactin-2 (Fragment) OS=Homo sapiens OX=9606 GN=ASTN2 PE=1 SV=1
XMAYNTLMEVSASMLFRVQHHYNSHYEKFGDFVWRSEDELGPSLLESFMSLQDLNLLERRPGRPQRPGNPLSNVSWRLSELAPTSHTDMSAGLKETAS
>tr|F8WBZ6|F8WBZ6_HUMAN CCR4-NOT transcription complex subunit 9 OS=Homo sapiens OX=9606 GN=CNOT9 PE=1 SV=1
MHSLATAAPVPTTLAQVDREKLYQWLNELSSPETRENALLELSKKRESVPDLAPMLWHSFGTLAALLQVLVMQVL
>tr|D6RA33|D6RA33_HUMAN Beta-1,4-galactosyltransferase 7 (Fragment) OS=Homo sapiens OX=9606 GN=B4GALT7 PE=1 SV=1
MRRFLSRKKLRHHLYVLNQVDHFRFNRAALLNVGFLESSNST
>tr|M0R0Y4|M0R0Y4_HUMAN Urokinase plasminogen activator surface receptor (Fragment) OS=Homo sapiens OX=9606 GN=PLAUR PE=1 SV=1
XSWGLRCMQCKTNGDCRVEECALGQDLCRTTLVRLWEGRAVTYSRSRYLECLSCGSSDMSCERGRHQSLQCRSPEEQCLDVVTHWLQEGEEGRPKDDRHLRGCGYLPGCPGSNGFHNNDTFHFLKCCNTTKCNEGPLLELENLPQNGRQCYSCKGNSTHGCSSEETFLLDCRGPMNQCLVATGTH
>tr|M0R1M9|M0R1M9_HUMAN Cilia- and flagella-associated protein 221 (Fragment) OS=Homo sapiens OX=9606 GN=CFAP221 PE=1 SV=1
XFNLQVPQLYKLKRYQPFSVHKSSTSYRPQKLARALKQGAEDEVTTLTALPKQDSTTQLSGKTSVLSMKPPEALAMSLDYDPLYVFTS
>tr|J3KRW8|J3KRW8_HUMAN dNK domain-containing protein (Fragment) OS=Homo sapiens OX=9606 PE=4 SV=1
XNPETCYQRLKKRCREEEKVLPLEYLEALHHLHEEWLLKGSLFPMAAPVLRSLQRHNKQAGRRDGRPGELHVP
>tr|H7BZV7|H7BZV7_HUMAN PTB domain-containing engulfment adapter protein 1 (Fragment) OS=Homo sapiens OX=9606 GN=GULP1 PE=1 SV=1
XNQLRLTQVSAPPLLHNMSDHEQHVFQRCSSSFWRSNGDSSPCLNLSSLSVTPLNSPDSRLSLGLLLPPPSKCGFPKPVSESSLPRPHAGSMTPKSPSTDLFDMLPFSPLSHQSSMPTRNGTQPPPVPSRSTELKRDLFGAEPFDPFNCGAADFPPDLQSKLDEMQEGFKMGLTLEGTVFCLDPLDSRC
>tr|D6RAP2|D6RAP2_HUMAN Toll-like receptor 1 (Fragment) OS=Homo sapiens OX=9606 GN=TLR1 PE=1 SV=1
MTSLFHFALLFMLLLQLRLQLSEESEFLVDRSKNGLLHVPKDLSQKTTLLNLSQNYLSELWTSDLLSLSKLRLLLLSHNRLQYLDLSVFKFNQELEYLDLSHNKLVKLSCHPTVNLKHLDLSFNAFDALPLCKEFGNMSQLKFLGLSTTHLEKSSVLPLAH
>tr|V9GYL8|V9GYL8_HUMAN Ankyrin repeat domain-containing protein 27 (Fragment) OS=Homo sapiens OX=9606 GN=ANKRD27 PE=1 SV=1
MALYDEDLLKNPFYLALQKCRPDLCSKVAQLHGLVLVPCKGSLSSSLQSTCQFESYLLLPVEEHFQTLNGKDVFLQGNRLKLGAGFACLLSVPLLFEETFYNEKEESFSLLCLAHPLEKRESSEPLAPSDPFSLKTLEDVREFLGRHSER
>tr|B1AKM9|B1AKM9_HUMAN Phosphatidylserine decarboxylase proenzyme, mitochondrial (Fragment) OS=Homo sapiens OX=9606 GN=PISD PE=1 SV=1
MMCQSEARQGPELRAAKWLHFPQLALRRRLGQLSCMSRPALKLRSWPLTVLYYLLPFGALRPLSRVGWRPVSRVALYKSVP
>tr|A0A087X1T2|A0A087X1T2_HUMAN Sterol regulatory element-binding protein 2 OS=Homo sapiens OX=9606 GN=SREBF2 PE=1 SV=1
MLQFVSNQVGEFPDLFSEQLCSSFPGSGGSGSSSGSSGSSSSSSNGRGSSSGAVDPSVQRSFTQVTLPSFSPSAASPQAPTLQVKVSPTSVPTTPRATPLLQPRPQPQPQPQTQLQQQTVMLTPTFSTTPQTRLLQQPLLYQNAATSFQVLQPQVQSLVTSSQVQPVTLQQQVQTVQAQRVLTQTANGTLQTLAPATVQTVAAPQVQQVPVLVQPQLLKTDSLVLTTLKTDGSPVMAAVQNPALTALTTPLQTAALQVPTLVGSSGTLLTTMPVMMGQEKVPLKQVPGGVKQLEPPKEGERRTTHNLLEKRYRSSLNDKLLELKDLVMGTDAKMHKSGVLRKALDYLKYLQQVNHKLRQENMVLKLANQKNKLLKGLDLGSLVDNEVDLKLEDFNQNVLLMSPPASDSGSQAGFSPYSLDSEPGSPLLDDAKVKDEPDSPPVALGMVDRSRLLLCVLTFLCLSFNPLTSLLQWGGAHDSDQHPHSGSGRSVLSFESGSGGWFDWMMPTLLLWLVNGVLVLSVFVKLLVHGEPVLRPHSRSSVTFWRHRKQADLDLARGVYGKKSGATHSLEEELNLHLSRGTRTRTLLSSRRFCSCCRQPTNLPGSFGPGTAHLPPGPGLQPLLERDPLQPAEATPGALAAQESLPVPAGHASH
>tr|D6RE03|D6RE03_HUMAN Ribosomal protein S6 kinase alpha-2 (Fragment) OS=Homo sapiens OX=9606 GN=RPS6KA2 PE=1 SV=1
MPLAQLLELWKKLEVEPMELETTEEDLNLDVEPTTEDTAEEGKSDSAACKTKVAGSVEEEGVVKELDLSHHVKEGFEKADPSQFELLKVLGQGSYGKVFLVRKVKGSDAGQLYAMKVLKKATLKVRDRVRSKMERDLLAEVNHPFLVKLHYAFQTEGKLYLLLDFLRGGDL
>tr|A0A140T983|A0A140T983_HUMAN Zinc finger protein 57 homolog (Fragment) OS=Homo sapiens OX=9606 GN=ZFP57 PE=4 SV=1
XARSQEPLFRTEGPMAQNQASVLKNQAPVTRTQAPLTGTLCQDARSNSHPVKPSRLNVFCCPHCSLTFSKKSYLSRHQKAHLTEPPNYCFHCSKSFSSFSRLVRHQQTHWKQKSYLCPLCDLSFGEKEGLMDHWRGYKGKDLCQSSHHKCRVLLGQWLGFSHDVPTMAGEEWKHGGDQSPPRLHTPRRRGLREKACKGDKTKEAVSLLKHK
>tr|C9JNZ3|C9JNZ3_HUMAN Butyrophilin subfamily 3 member A3 (Fragment) OS=Homo sapiens OX=9606 GN=BTN3A3 PE=4 SV=1
MVGEDADLPCHLFPTMSAETMELRWVSSSLRQVVNVYADGKEVEDRQSAPYRGRTSLLRDGLTAGKAALRLHNVTASDSGKYLCYFQDGDFYEKALVELK
>tr|G3V3C3|G3V3C3_HUMAN N-myc downstream-regulated gene 2 protein (Fragment) OS=Homo sapiens OX=9606 GN=NDRG2 PE=1 SV=1
MAELQEVQLTEEKPLLPGQTPEAAKTHSVETPYGSVTFTVYGTPKPKRPALLTYHDVGLNYKSCFQPLFQFEDMQELLQNFVRVHVDAPGMEEGAPVFPLGYQYPSLDQLADMLPCVLQY
>tr|A0A087WXH5|A0A087WXH5_HUMAN Protein jagged-1 (Fragment) OS=Homo sapiens OX=9606 GN=JAG1 PE=1 SV=1
XPEDYEGKNCSHLKDHCRTTPCEVLDSCTVAMASNDTPEGVRYLSSNVCGPHGKCKSQSGGKFTCDCNKGFTGTYCHENLNDCESNPCRNGGTCLDGVNSYKCLCSDGWEGAYCETSESATLWGALGCMGHVGGLPLQRGKTFFVLELSGSKTAVLSALGQYHLCLLCLYES
>tr|A0A0C4DFS5|A0A0C4DFS5_HUMAN ATP-dependent RNA helicase TDRD9 OS=Homo sapiens OX=9606 GN=TDRD9 PE=1 SV=1
MSATLSCKEFADYFAVPVQNKMNPAYLFEVEGKPHSVEEYYLNDLEHLHHSKLSPHLLEEPVLTKDLYEVAVSLLQMFDDLDMKESGNKAWSGAQFVLERSSVLVFLPGLGELNYMHELLTSLVHKRLQVYPLHSSVALEEQNNVFLSPVPGYRKLLLSTNLAESSVTVPDVKYVLDFCLTRTLVCDEDTNYQSLRLSWASKTSCNQRKGRAGRVSRGYCYRLVHKDFWDNSLPDHVVPEMLRCPLGSTLLKVKLLDMGEPRALLATALSPPGLSDLERTLLLLKEVGALAVSGQREDENPHDGELTFLGRVLAQLPVNQQLGKLLVLGHVFGCLDECLLLAAALSLKNFFAMPFRQHLDGYRNKVNFSGSSKSDCLALVEAFKTWKACRQTGELRYPKDELNWGRLNYLQLKRLREVAELYEELKTRLSQFNMHVDSRRPVMDQEYLYKQRFLLQVVLAGAFYPNYFTFGQPDEEMAVRELAGKDPKTTVVLKHLPPYGFLYYKQLQSLFRQCGQVKSLVFDGAKAFVEFSRNPTERFKTLPAVYMALKMSQLKVSLELSVHSAEELEGKVQGMNVSKLRNTRVNVDFQKQTVDPMQVSFNTSDRSQTVTDLLLTLDVTEVVEVGHFWGYRLDENNSELLKKLTAELNQLTLVPLPTHPHPDLVCLAPFADFDKQRYFRAQVLYVSGNSAEVFFVDYGNKSHVDLHLLMELPCQFLELPFQALEFKLCKMRPSAKSLVCGKHWSDGASQWFASLVSGCTLLVKVFSVVHSVLHVDVYQYSGVQDALNLRDVLLQQGYAELTEESYESKQSHEVLKGLFSKSVENMTDGSVPFPMKDDEKYLLRLLLESFSTNKLGTPNCKAELHGPFNPYELSALV
>tr|U3KQ78|U3KQ78_HUMAN Teashirt homolog 3 OS=Homo sapiens OX=9606 GN=TSHZ3 PE=4 SV=1
MPRRKQQAPRRAADKSLNWVEVLSTWWVENVLP
>tr|A0A1W2PPW8|A0A1W2PPW8_HUMAN Golgi SNAP receptor complex member 2 OS=Homo sapiens OX=9606 GN=GOSR2 PE=1 SV=1
MDPLFQQTHKQVHELQSCMGRLETADKQSVHLVENELQASLDQLFSRLERLELLSSKEPPNKRQNARLRVDQLKYDVQHLQTALRNFQHRRHAREQQERQREELLSRTFTTNGTQKKLLDLANMLGLSNTVMRLLEKRAFQDKYFMLENSLLLCCPGWSALAQ
>tr|C9JKF7|C9JKF7_HUMAN Lymphocyte-specific protein 1 (Fragment) OS=Homo sapiens OX=9606 GN=LSP1 PE=1 SV=1
MLLSLKPSEAPELDEDEGFGDWSQRPEQRQQHEGAQGALDSGEPPQCRSPEGEQEDRPGLHAYEKEDSDEVHLEELSLSKEGPGPEDTVQDNLGAAGAEEEQEEHQKCQQPRTPSPLVLEGTLEQS
>tr|E9PK71|E9PK71_HUMAN Plakophilin-3 (Fragment) OS=Homo sapiens OX=9606 GN=PKP3 PE=1 SV=1
MQDGNFLLSALQPEAETARGTSRGQYHTLQAGFSSRSQGLSGDKTSGFRPLAKPAYSPASWSSRSAVDLSCSRRLSSAHNGGSAFGAAGYGGAQPTPPMPTRPVSFHERGGVGSRADYDTLSLRSLRLGPGGLDDRYSLVSEQLEPAATSTYRAFAYERQASSSSSRAGGLDWPEATEVSPSRTLRAPAVRTLQRFQSSHRSRGVGGAVPGA
>tr|F5GWE3|F5GWE3_HUMAN Acyl-CoA (8-3)-desaturase (Fragment) OS=Homo sapiens OX=9606 GN=FADS1 PE=1 SV=1
MNSLLLGELSPEQPSFEPTKNKELTDEFRELRATVERMGLMKANHVFFLLYLLHLLLLDGAAWLTLWVFGTSFLPFLLCAVLLSAVQAQAGWLQHDFGHLSVFSTSKWNHLLHHFVLGHLKGAPASWWNHMHFQHHAKPNCFRKDPDLNMHPFFFALGKLLSVEV
>tr|A0A5H1ZRQ4|A0A5H1ZRQ4_HUMAN Immunoglobulin lambda constant 1 (Fragment) OS=Homo sapiens OX=9606 GN=IGLC1 PE=4 SV=1
XQPKANPTVTLFPPSSEELQANKATLVCLLSDFYPGAVTVAWKADGSPVKAGVETTKPSKQSNNKYAASSYLSLTPEQWKSHRSYSCQVTHEGSTVEKTVAPTECS
>tr|C9JKN3|C9JKN3_HUMAN Histone deacetylase 7 OS=Homo sapiens OX=9606 GN=HDAC7 PE=1 SV=2
MHSPGAALHGHADARVAGGTPGTRAAAASPQGQEQAKCCSQQRGQAEASGGDSEKTAGGPRKNSPSQQPRHSLQNPGAPGDGRSHPLHAQQLFASCSQPAQ
>tr|K7EIM3|K7EIM3_HUMAN Schlafen family member 11 (Fragment) OS=Homo sapiens OX=9606 GN=SLFN11 PE=1 SV=1
MEANQCPLVVEPSYPDLVLNVGEVTLGEENRKKLQKLQRDQEKERVMRAACALLNSGGGVLRMAKKVEHPVEMGLDLEQSLRELLQSSDLQAFFETKQQGRCFYLFVKSWSSGPFPEDRSVKP
>tr|A0A087WY90|A0A087WY90_HUMAN Ankyrin-3 (Fragment) OS=Homo sapiens OX=9606 GN=ANK3 PE=1 SV=1
XWQNETSSGNLESCAQARRVTGGLLDRLDDSPDQCRDSLTSYLKGEAGKFEANGSHTELTPEAKTKSYFPESQNDVGKQSTKETLKPKLHGSGHVEEPASPLAAYQKSLEETSKLLLEETKPCVPVSMKKMSRTSPADGKPRLSLHEEEGSSGSEQKGEGFKVKTKKELRHVEKKSHS
>tr|M0QXC6|M0QXC6_HUMAN Serine/threonine-protein kinase D2 (Fragment) OS=Homo sapiens OX=9606 GN=PRKD2 PE=1 SV=1
SGVSFHLQLGLTREFVLLPAASELAHVKQLACSLVDQKPRPPSRTSRSARTPSRCTPLGRLPSVLTAGRCSSA
>tr|Q5JW28|Q5JW28_HUMAN Double-stranded RNA-binding protein Staufen homolog 1 (Fragment) OS=Homo sapiens OX=9606 GN=STAU1 PE=1 SV=1
MKLGKKPMYKPVDPYSRMQSTYNYNMRGGAYPPRYFYPFPVPPLLYQVELSVGGQQFNGKGKTRQAAKHDAAAKALRLLQNEPLPERLEVNGRESEEENLNKSELSQVFELALKRNLPVNFESFPLKQVARESGPPHMKNFVTKVSVGEFVGEGEGKSKKLSKKNAALAVLEELKKLPPLPAVERVKPRLKKKTKPLVK
>tr|H7C3C7|H7C3C7_HUMAN Synaptosomal-associated protein 47 (Fragment) OS=Homo sapiens OX=9606 GN=SNAP47 PE=1 SV=1
XCAGAERPRRRGRLWDSSGVPQRQKRPGPWRTQTQEQMSRDVCLHTWPCTYYLEPKRRWVTGQLSLTSLSLRFMTDSTGELLVSFPLSSLVELKKEASHFLFSSLTLLEKGHAKHWFSSLRPSRNVVFSLLEHFWRELLLSQPGAVADASVPRTRGEELTGLMAGSQKRLEDTARVLHHQGQQLDSVMRGLDKMESDLEVADRLLTELESPAWWPFSSKLWKTPPETKPREDVSMTSCEPFGKEGLLLKLPAVLSHRTESHVKPGRLTVLVSGLELHDSSSLLMHRFEREDVDDLKVHSPYELSLRQRFLGKPDMAYRLLSAKMPEVLPLLEVQFSKKMELLEDALVLRSARTSSPAEKSCSVWHAASGLMGRTLHREPPAGDQEGTALHLQTSLPALSEADTQELTQGFRPMSLSTQTVLVMLCSESAGALWRQRLS
>tr|A0A087WXZ6|A0A087WXZ6_HUMAN High affinity immunoglobulin gamma Fc receptor IB (Fragment) OS=Homo sapiens OX=9606 GN=FCGR1B PE=1 SV=6
MGKWPPWVSVFQEETLTLHCEVLHLPGSSSTQWFLNGTATQTSTPSYRLTSASVNDSGEYRCQRGLSGRSDPLQLELHRGWLLLQVSSRVFMEGEPLALRCHAWKDKLVYNVLYYRNGKAFKFFHWNSNLTLLKTNLSHNGTYHCSGMGKHRYTSAGLSQYTVKGLQLPTPVWFHVLFYLAVGLMFLVNTVLWVTLRKELKRKKKWNLELSLDSGHEKKVLSSLQEDRHLEEELKCQEQKEEQLQEGVH
>tr|D6RDW7|D6RDW7_HUMAN Cysteine-rich hydrophobic domain-containing protein 2 OS=Homo sapiens OX=9606 GN=CHIC2 PE=1 SV=1
MADFDELYEEEEDEERALEEQLLKYSPDPVVVRGSGHVTVFGLSNKFESEFPSSLTGKVAPEEFKASLNRVNSCLKKNLPVNVRWLLCGCLCCCCTLGCSMWPVLCLSKRLCLHWRLSKRKCETNNMMEYVLLLEFLPKTPLFRPD
>tr|K7ERD6|K7ERD6_HUMAN Zinc finger protein 317 (Fragment) OS=Homo sapiens OX=9606 GN=ZNF317 PE=1 SV=1
ADWETPSKTKWSLLMEDLFGKETPSGVTMVFLQLVPSMSHSPGH
>tr|E9PRB3|E9PRB3_HUMAN Deoxynucleotidyltransferase terminal-interacting protein 2 (Fragment) OS=Homo sapiens OX=9606 GN=DNTTIP2 PE=1 SV=1
MVVTRSARAKASLQAASAESSGQKCVFSGLQSFAANGLQAHPESSTGSDARTTAESQTTGKQSLLPRTPKARKRKSRTTGSLPKGTEPSTDGETSEAESNYSVSEHHDTLLRVTRRRQLLLACSPVSSVRKKPKVTPTKESYTEELVSEAESHVSGLSRLV
>tr|A0A0J9YVP9|A0A0J9YVP9_HUMAN Immunoglobulin heavy joining 5 (Fragment) OS=Homo sapiens OX=9606 GN=IGHJ5 PE=4 SV=1
XNWFDPWGQGTLVTVSS
>tr|K7ERK4|K7ERK4_HUMAN Transgelin (Fragment) OS=Homo sapiens OX=9606 GN=CNN1 PE=1 SV=1
XFLNKLQPGSVKKLNESTQNWHQLENLGNFLKALTKYGVKPHDLFEANDLFENTNHTQVQSTLLALASMAKTKGNKVNVGVKYAEKQERKFEPGKLREGRNLLGLQAGMTAPGTKRQLFEPGLGMEHCDTLNVSLQMGSNKGASQRGMTVYGLPRQVYDPKYCLTPEYPELGEPA
>tr|C9JZ99|C9JZ99_HUMAN Serum paraoxonase/lactonase 3 OS=Homo sapiens OX=9606 GN=PON3 PE=1 SV=1
MGKLVALVLLGVGLSLVGEMFLAFRERVNASREVEPVEPENCHLLEELESGSEDLDLLPSGLAFLSSGLKYPGMPNFAPDEPGKLFLMDLNEQNPRAQALELSGGFDKELFNPHGLSLFLDKDNTVYLYVVNHPHMKSTVELFKFEEQQRSLVYLKTLKHELLKSVNDLVVLGPEQFYATRDHYFTNSLLSFFEMLLDLRWTYVLFYSPREVKVVAKGFCSANGLTVSADQKYFASRMFCLRSPG
>tr|A0A0G2JNB3|A0A0G2JNB3_HUMAN Leukocyte immunoglobulin-like receptor subfamily B member 3 OS=Homo sapiens OX=9606 GN=LILRB3 PE=1 SV=1
MTPALTALLCLGLSLGPRTRMQAGPFPKPTLWAEPGSVLSWGSPVTLWCQGSLEAQEYQLDKEGSPEPWDRNNPLEPKNKARFSLPSMTQHHAGRYRCHYYSSAGWSEPSDPLELVMTGFYNKPTLSALPSPVVASGGNMTLRCGSQKGYHHFVLMKEGEHQLPRTLDSQQLHSGGFQALFPVGPVTPSHRWRFTCYYYYTNTPWVWSHPSDPLELLPSGVSRKPSLLTLQGPVLAPGQSLTLQCGSDVGYDRFVLYKEGERDFLQRPGQQPQAGLSQANFTLGPVSRSYGGQYRCYGAHNLSSEWSAPSDPLDLLLTGQLYDTVSLSAQPGPTVASGENVTLLCQSRGYFDTFLLTKEGAAHPPLRLRSMYGAHKYQAEFPMSPVTSAHAGTYRCYGSRSSNPHLLSFPSEPLELMVSGHSGGSSLPPTGPPSTPGLGRYLEVLLGVSVAFVLLLFLLLFLLLRRQRHSKHRTSDQRKTDFQRPAGAAETEPKDRGLLRRSSPAADVQEENLYAAVKDTQSEDRVELDSQQSPHDEDPQAVTYAPVKHSSPRREMASPPSSLSGEFLDTKDRQVEEDRQMDTEAAASEASQDVTYAQLHSLTLRRKATEPPPSQEGEPPAEPSLYATLALH
>tr|F8WCF8|F8WCF8_HUMAN Postacrosomal sheath WW domain-binding protein OS=Homo sapiens OX=9606 GN=WBP2NL PE=1 SV=1
MAVNQSHTENRRGALLPNGESLLKRSPNVELSFPQRSEGSNVFSGRKTGTLFLTSYRYLLQTSLRELFRQLHMVAGKDKLLLN
>tr|H0Y6C4|H0Y6C4_HUMAN Serine/threonine/tyrosine-interacting-like protein 1 (Fragment) OS=Homo sapiens OX=9606 GN=STYXL1 PE=1 SV=1
XHVLTALRVKKKNNEYLLPESVDLECVKYCVVYDNNSSTLELLLKDDDDDSDSDGDGKGTGCLSALPH
>tr|E9PDM8|E9PDM8_HUMAN Protein transport protein Sec24D OS=Homo sapiens OX=9606 GN=SEC24D PE=1 SV=1
MCPFMQFLEGGRRYQCGFCNCVNDVPPFYFQHLDHLGRRLDHYEKPELSLGSYEYVATLDYCRKSKPPNPPAFLFMLDVSYSNLKNGLVKLLCEELKTMLEKLPKEEQEETSALRVGFLTYNKVLHFFNVKSNLAQPQMMVVTDVGEVFVPLLDGFLVNYQESQSVLHNLLDQLPDMFADSNENETVFAPVLQAGMEALKAADCPGKLFLFHSSLPTAEAPGKLKNRDDKKLVNTDKEKLLFQPQTNVYDSLAKDCVAHGCSVTLFLFPSQYVDVASLGLVPQLTGGTLYKYNNFQMHLDRQQFLNDLRNDLEKKLGFDALMRVRTSTGFRATDFFGGLLMNNTTDVEMAALDCDKAVTVEFKHDDKLSEDSGALLQCAVLYTTLSGQRRLRLHNLGLNCSSQLADLYKSCETDALLNFFAKSAFKAVLHQPLKVLRELLVNQTAHMLACYRKNCASPSAASQLLLPDSMKVLPVYMNCLLKNCVLLSRPELSTDERAYQRQLVMTMGVADSQLFFYPQLLPLHTLDVKSTMLPAAVRCSESRLSEEGLFLLANGLHMFLWLGVSSPPELLQGLFNVPSFAHLNTDMTLLPEVGNPYSQQLRMLMGLLQQKRPYSMKLTLVKQREQPEMVFRQFLVEDKGLYGGSSYVDFLCCVHKELCQLLN
>tr|C9J999|C9J999_HUMAN Kelch-like protein 10 (Fragment) OS=Homo sapiens OX=9606 GN=KLHL10 PE=1 SV=2
MEMESAAASTRFHQPHMERKMSAMACELFNELRLEGKLCDVVLKVNGFEFSAHKNLLCSCSSYFRALFTSGWNNTEKKVYNLPGLSPDMMKLLLEYAYTRTVPLTPDNVEKLLAAADQFNLM
>tr|C9J1X0|C9J1X0_HUMAN WD repeat-containing protein 91 OS=Homo sapiens OX=9606 GN=WDR91 PE=1 SV=1
MLFHCEVDKLVDQLQQLMQVYDLAALRDYWSYLERRLFSRLEDLYRPTLHKLKTSLFRFYLVYTLQTNRNDKAQEFFAKQATELQNQAEWKDWFVLPFLPSPDTNPTFATYFSRQWADTFLVSLHNFLSVLFQCMPVPVLLNFDAECQRTNQVQEENEVLRQKLFALQAELHRLKKEEQQPEEEEALVQHKLPPYVSNMDRLGDSELAMVCSQRNASLSQSPRVGFLSSLLPQSKKSPSRLSPAQGPPQPQSSAKKESFGGQGTKGKDPTSGAKDGKSLLSGLATGESGWSQHRQRRLQDHGKERKELFSTTTSQCAEKKPEASGPEAEPCPELHTEPVEPLTRASSAGPEGGGVRPEQPFLVLGQEEYGEHHSSLMHCRVDCSGRRVASLDVDGVLKVWSFNPLMQTKASSLSKSPLLSLEWATKRDRLLLLGSGVGTVRLYDTEAKKNLCELNLNDNMPRLLSLACSPNGASFVCSAAAPSLTSQVDFSAPDLGSKGMNQVPGRLLLWDTKTMKQQLQFSLDPEPLALNCTAFNHNGNLLVTGAADGVLRLFDMQQHECAMSWRAHYGEVYSVEFSYDENTVYSLGEDGKFLQWNLHKSGLKVSEYSLPSDATGPFVLSGYSGYKQVQVPRGRLFAFDSEGNYMLTCSATGGVLYKLGGDEKVLESCLSLGGHRAPVVTVDWSTAMDCGTCLTASMDGKLKLTTLLAHKA
>tr|F5GY38|F5GY38_HUMAN Serine/threonine-protein kinase TAO3 (Fragment) OS=Homo sapiens OX=9606 GN=TAOK3 PE=1 SV=1
MRKGVLKDPELADLFYKDDPEELFLGLHELGHGSFGAVYFATNAHTSEVVALKKMSY
>tr|E9PKR4|E9PKR4_HUMAN Cyclin-dependent kinase 2-associated protein 2 OS=Homo sapiens OX=9606 GN=CDK2AP2 PE=1 SV=1
MSYKPLAPAPSSTPGSSTPGPGTPVPTGSVPSPSGSVPGAGAPFRPLFNDFGPPSMGYVQAMKPPGAQGSQSTYTDLLSVLEEMGKELRPTYAGSKSAMERLKRGK
>tr|E9PBU7|E9PBU7_HUMAN Syntenin-1 OS=Homo sapiens OX=9606 GN=SDCBP PE=1 SV=1
MSLYPSLEDLKVDKVLQAQTAFSANPANPALLSEASAPLPHDGNLYPRLYPELSQYMGLSLNEEELRANVAVVSGAPLQGGLFVQLVQANSPASLVGLRFGDQVLQLNGENCAGWSSDKAHKVLKQAFGEKLTMTLRDRPFERTLTMHKDSTGHVGFLFKNGKLTSLVKDSSAARNGLLTEHNLCELNGQNVLGLKDSQLADLLSTSGTVVTLTLMPAFLFEHLLKRMAPSLMKSLMDHTLPEV
>tr|A0A087WX20|A0A087WX20_HUMAN DNA mismatch repair protein Mlh1 (Fragment) OS=Homo sapiens OX=9606 GN=MLH1 PE=1 SV=2
LLERVQQHLESKLLGSNSSRMYFTQTLLPGLAGPSGEMVKSTTSLTSSSTSGSSDKVYAHQMVRTDSREQKLDAFLQPLSKPLSSQPQALVTEDKTDLSSGRARQQDEEMLELPAPAEVAAKNQSLEGDTTKGTSEMSEKRGPTSSNPRKRHREDSDVEMVEDDSRKEMTAACTPRRRLLNLTSVLSLQEELNEQGHEVLREMLHNHSFVGCVNPQWALAQHQTKLYLLNTTKLSEELFYQLLLYDFANFGVLRLSEPAPLFDLAMLALDSPESGWTEEDGPKEGLAEYLVEFLKKKAEMLADYFSLELDEVNWDEEKECFESLSKECAMFYSLRKQYLSEESTLSGQQSEVPGSLPNSWKWTVEHLVYKALRSHLLPPKHFTEDGNLLQLANLPDLYKVFERC
>tr|G3V5J0|G3V5J0_HUMAN Dehydrogenase/reductase SDR family member 7 (Fragment) OS=Homo sapiens OX=9606 GN=DHRS7 PE=1 SV=1
MNWELLLWLLVLCALLLLLVQLLRFLRADGDLTLLWAEWQGRRPEWELTDMVVWVTGASSG
>tr|H0YCZ2|H0YCZ2_HUMAN Kinetochore scaffold 1 (Fragment) OS=Homo sapiens OX=9606 GN=KNL1 PE=1 SV=1
XSHTVFLDYQEKERTDRPNFELSQRKSLGTPTVLCTPTEESVFFPGNGESDRLVANDSQLTPLEEWSNNRGPVEVADNMELSKSATCKNLKDVQSPGFLNEPLSSKSQRRKSLKLKNDKTLVFSENHKNDMDLTQSCMVELDNESALEDKEDFHLAGASKTLLYSCGQDDMELTRSHTTALECKTLLPNELALRPMDKTVLFTDNYSDLEVTDSHTVFLDCQATEKLLEENPKFGLGKGKNLGVSFPKDNSCVQELAEKQALAVGNKLVLHTEQKQQLFAATNRTTNELLKFHSAAMDEKVLGKVVDQACTLEKAQVESCQLNNRDRRNVDFTSSHATAVCGSSDNYSCLPNVLSCTDNLEGSAMLLCDKDEEKANYCPVQNDLAYANDFASEYYLESEGQPLSAPCPLLEKEEVLQTSTKGQLDCVLTLHKDQDLLKDPRNLLANQTLVYSQDLGEMTKLNSKRVSFKLPKDQMKVYVDDLYVLPQPHFSTDQPPLPKKGQSSLNKEEVLLSKAGNKSLNLLENSSAPLCENKPKLLNSEEWFAAACKKELKENLQTTNYNTALDFHSNSDVTKQVLQTHVNAGEAPDPVLTSNVPCFHSLKPNLNNLNGKTGEFLAFQTVHLPPLPEQLLELGNKAHNDMHLVQATELHNLNLLSSNAKDSRDEENKKSHNGAETTSLPPKTVFKDKVRRCSLGLFLPRLPNKRNCSVTGLDDLEQLPADTTDLNHLETQPVSSKDSGLGSVAGKLNLSPSQYLNEENLPVYPDELNSSDSLNLETEEKALLETYQKELSPYENKMGKTCNSQKRTWVQEEEDLHKEKKLRKNELKFSDTTQDRELFDHHTEEDLDKSANSVLLKNLSRTPSSCSSSLDSLKADGTSLDFSTYRSSQMESQFLRDTLCEESLREKLQDGRLTLREFFLLLQVHLLLQKPRQSNLPGNFTVNTPPTPEDLMLSQYVYRPKLQLYREDCEARRQKLEELKLSASNQDKLLVDLNKNLWEKMRHCSDKELKAFGLYLNKLKSCFTKMTKVFTHQGKVALYGKLVQSAQNEREKLQLKLDEMDKLLKKLDNCLTEMETETKNLEDEEKNNPVEEWDSEMRAAEKELEQLKTEEEELQRNLLELEVQKEQTLAQLDFMQKQRNRTEELLDQLSLSEWDVVEWSDDQAVFTFVYDTLQLTLTFEESVVGFPFLDKRYRKLVDVNFQSLLDEDQAPPSSLLVHKLLFQYVEEKESWKKTCTTQHQLPKMLEEFSLVVHHCRLLGEELEYLKRWGPNYNLMNLDLNNNELRLLFSSSAAFAKFELTLFLSAYYPSVPLPSTLQNHVGNTSQDDLATLLSKVPLENNYLKNVVKQLYQDLFQDCHFYH
>tr|I3L178|I3L178_HUMAN Ras-related protein Rab-40B (Fragment) OS=Homo sapiens OX=9606 GN=RAB40B PE=4 SV=1
GRFCTLFRSYSRGAQGVLLVYDLANRWSFDGLDRWLKELDEC
>tr|C9JQU6|C9JQU6_HUMAN PRA1 family protein OS=Homo sapiens OX=9606 GN=ARL6IP5 PE=1 SV=1
MDVNLAPLRAWDDFFPGSDRFARPDFRDLSKWNNRVVSNLLYYQTNYLVVAAMMLSLVGFLSPFNPPLVSEVSRVFMKSNGKWLTRFL
>tr|A0A3B3IS65|A0A3B3IS65_HUMAN Lethal(3)malignant brain tumor-like protein 1 OS=Homo sapiens OX=9606 GN=L3MBTL1 PE=4 SV=1
MKLEGLDPQHPSMYFLLTVAEVCGYRLRLHFDGYSECHDFWVNANSPDLHPAGWFEKTGHKLQPPKGYKEEEFSWSQYLRSTRAQAAPKHLFVSQSHSPPPLGFQVGMKLEAVDRMNPSLVCVASVTDVVDSRFLVHFDNWDDTYDYWCDPSSPYLHPVGWCQKQGKPLTPPQDYPDPDNFCWEKYLEETGASAVPTWAFKVRPPHSFLVNMKLEAVDRRNPALLRVASVEDVEDHRLKLHFDGWSHGYDFWLDADHPDLHPAGWCSKTGHPLQPPLGPREPSSASPGGCPPLSYRSLPHTRTSKYSFHHRKCPTPGCDGSGHVTGKFTAHHCLSGCPLAERNQSRLKAELSDSEASARKKNLSGFSPRKKPRHHGRLGRPPKYRKLPQEDFQTLTPDVVHQSLFMSALSAHPDRSLSVCWEQHCKLLPGVAGLSASTVAKWTLDEVFGFVQTLTGCEDQARLFKDEVRCKCRVGDRAGVTVLKTAGSRCPPQRHFC
>tr|K7EQ54|K7EQ54_HUMAN Lysine-specific demethylase 4B (Fragment) OS=Homo sapiens OX=9606 GN=KDM4B PE=1 SV=2
XTNFATLRWLDYGKVATQCTCRKDMVKLSMDVFVRLLQPERYELWKQGKDLTVLDHTRPTALTSPELSSWSASRASLKAKLLRRQLSLKENRHWRKTEEERKPSLERKKEQTKRPGLSSHRKRSQPKKPKPEDPKFPGEGTAGAALLEEAGGSVKEEAGPEVDPEEEEEEPQPLPHGREAEGAEEDGRGKLRPTKAKSERKKKSFGLLPPQLPPPPAHFPSEEALWLPSPLEPPVLGPGPAAMEESPLPAPLNVVPPEVPSEELEAKPRPLLPMLYVVPRPGKAAFNQEHVSCQQAFEHFAQKGPTWKEPVSPMELTGPEDGAASSGAGRMETKARAGEGQAPSTFSKLKMELKKSRRHPLGRPPTRSPLSVVKQEASSDEEASPFSGEEDVSDPDALRPLLSLQWKNRAASFQAERKFNAAAARTEPYCALCTLFYPYCQALQTEKEAPLASLGEGCPATLPSKSRQKTRPLLPEMCFTSGGENTEPLPANSYLGDDGTSPLLACGKCCLQVHASCYGLRPELVNEGWTCSRCAAHAWTAECCLCNLRGGALQMTTDRRWLHVLCALAVPEARFLNVLERHPVDLSALPEQRWKLVRSLGPGGAWPLMAWAAALQGCLLHTL
>tr|H9KV48|H9KV48_HUMAN Plasma protease C1 inhibitor OS=Homo sapiens OX=9606 GN=SERPING1 PE=1 SV=1
MASRLTLLTLLLLLLAGDRASSNPNATSSSSQDPESLQDRGEGKVATTVLSKMLFVEPLLEVSSLPTTNSTTNSATKLTANTTDEPTTQPTTEPTTQPTLQPTQPTTQLPTDSPTQPTTGSFCPGPVTLCSDLESHSTEAVLGDALVDFSLKLYHAFSAMKKVETNMAFSPFSLASLLTQVLLGAGENTKTNLESLLSYPKDFTCVHQALKGFTTKGVTSVSQLFHSPDLALRDTFVNASRTLYSSSPRVLSNNSDANLELLNTWVAKNTNNKLSRLLDSLPSDTRLVLLNALYLSAKWKTTFDPKKTRMEPFHFKNSVLKVPMMNSKKYPVAHFLDQTLKAKALMEKLEMSKFQPTLLTLPRLKVTTSQDMLSLMEKLEFFDFSYDLNLCGLTEDPDLQVSAMQHQTVLELTETGVEAAAASALSVARTLLVFEVQQPFLFVLWDQQHKFPVFMGRVYDPRA
>tr|H7C3I4|H7C3I4_HUMAN Disintegrin and metalloproteinase domain-containing protein 22 (Fragment) OS=Homo sapiens OX=9606 GN=ADAM22 PE=1 SV=1
XCNRHWLGSDCNTYFPHNDDAKTGLTLSGNGVAGTNLLLGLLAGTLLVLALLLGLTAWGYKNYREQRQLPQGDYVKKPGDGDSFYSDLPPGVSTNSASSSKKRSAFLSHFQLSTCSLTHYSLSQNLSLFCSRSNGLSHSWSERLPDTKHLSDLCENGRPRSNSWQGNLGGNKKKLRGKRFRPRSNSTEYLNPWFKRDYNVAKWVEDVNKNTEGPYFRTLSPAKSPSSSTGSLASSRKYPYPMPPLPDEDKKVNRQSARLWETSL
>tr|H0YHY4|H0YHY4_HUMAN Dynamin-1-like protein (Fragment) OS=Homo sapiens OX=9606 GN=DNM1L PE=1 SV=1
SSGKSSVLESLVGRDLLPRGTGLVTRRPLLLQLVHVSQEDKRKTTGEENALHGF
>tr|D6RBF6|D6RBF6_HUMAN 3-hydroxybutyrate dehydrogenase type 2 OS=Homo sapiens OX=9606 GN=BDH2 PE=1 SV=1
MGRLDGKVLLLTAAAQGLGQAAALAFAREGAKVLATDLNESKLQELEKYPVPLVLFFRYSNSCP
>tr|F5H189|F5H189_HUMAN LYR motif-containing protein 4 OS=Homo sapiens OX=9606 GN=LYRM4 PE=1 SV=3
MAASSRAQVLSLYRAMLRESKRFSAYNYRTYAVRRLRDAFRENKNVKDPVELQTLVNKAKRDLGVLRRQMDSHSVAQAGVHWNDLSSLQPLPPWFKQFSCLSLPSSWDYRRTPPRLANFCLLSRDVLSLY
>tr|E5RJ81|E5RJ81_HUMAN Sorting nexin-16 (Fragment) OS=Homo sapiens OX=9606 GN=SNX16 PE=1 SV=1
MATPYVPVPMPLGNSASSFTTNRNQRSSSFGSVSTS
>tr|A0A0U1RQD7|A0A0U1RQD7_HUMAN BAG family molecular chaperone regulator 1 (Fragment) OS=Homo sapiens OX=9606 GN=BAG1 PE=1 SV=1
MNRSQEVTRDEESTRSEEVTREEMAAAGLTVTVTHSECRAPGNEKHDLHVTSQQGSSEPVVQDLAQVVEEVLGVPQSFQKLLFKVLQQLFLEDL
>tr|H0YAE2|H0YAE2_HUMAN F-BAR domain only protein 2 (Fragment) OS=Homo sapiens OX=9606 GN=FCHO2 PE=1 SV=9
MVMAYFVENFWGEKNSGFDVLYHNMKHGQLSTKELADFVRERTFAPVWDVFKTSTEKLANCHLDLVRKLQELLKEVQKYGEEQVKSHKKTKEEVAGTLEAVQTLQSLTQALQKSKENYNAKCVEQERLKKEGATQRELEKAAVKSKKATDTYKLYVEKYALAKADFEQKMTETAQKFQDLEETHLLHLKELLGSLSNALKELHLQLGQVHEEFLNNMANTTVESLLQKFAE
>tr|H0Y4H3|H0Y4H3_HUMAN CD99 antigen-like protein 2 (Fragment) OS=Homo sapiens OX=9606 GN=CD99L2 PE=1 SV=2
XTSSVKQPWDHTTTTTTNRPGTTRAPAKPPGSGLDLADALDDQDDGRRKPGLGGRERWNHVTTTTKRPVTTRAPANTLGNDFDLADALDDRNDRDDGRRKPLAGGGGFSDKDLEDLVGGGEYKPDKGKGDGRYGSNDDPGSGGFLNPEAPVGHVKGK
>tr|J3QSC8|J3QSC8_HUMAN BTB/POZ domain-containing protein KCTD2 OS=Homo sapiens OX=9606 GN=KCTD2 PE=1 SV=1
MVSTMSDGWKFEQLLSLGSSYNYGNEDQAEFLCVVSRELNNSTNGLVLEPSEKAKLLQERGSRM
>tr|C9JG62|C9JG62_HUMAN Thioredoxin domain-containing protein 3 (Fragment) OS=Homo sapiens OX=9606 GN=NME8 PE=1 SV=1
MASKKREVQLQAEADNLVTLQPFRDKCEPVFLFSVNGKLLEKLQGANAPLVNKKVLNLLDEERKLAAGEMARPQYPELPLVDSDSEVSEESPCESVQELYSLALLKPDAVLSKKVLELKRKLTKAGFLLEAEHKTVLTEEQVVNFYSRLA
>tr|E5RJ10|E5RJ10_HUMAN Vacuolar protein sorting-associated protein 37A OS=Homo sapiens OX=9606 GN=VPS37A PE=1 SV=1
MSWLFPLTKSASSSAAGSPGGLTSLQQQKQRLLESLRNSHSRYKLCWLSRFCD
>tr|K7ELC8|K7ELC8_HUMAN Sperm-associated antigen 5 (Fragment) OS=Homo sapiens OX=9606 GN=SPAG5 PE=1 SV=1
XLATDLRAQLQLLANMDSQLKELQSQHTHCAQDLAMKDELLCQLTQSNEEQAAQWQKEEMALKHMQAELQQQQAVLAKEVRDLKETLEFADQENQVAHLELGQVECQLKTTLEVLRERSLQCENLKDTVENLTAKLASTLADNQEQDLEKTRQYSQKLGLLTEQLQSLTLFLQTKLKEKLFFLLCP
>tr|G3V374|G3V374_HUMAN Solute carrier family 25 member 47 OS=Homo sapiens OX=9606 GN=SLC25A47 PE=3 SV=1
MCPVPPACPEPKYRGPLHCLATVAREEGLCGLYKGSSALVLRDGHSFATYFLSYAVLCEWLSPAGHSRPDVPGVLVAGGCAGVLAWAVATPMDVLKSRLQADGQGQRRYRGLLHCMVTSVREEGPRVLFKGLVLNCCRAFPVNMVVFVAYEAVLRLARGLLT
>tr|A0A0G2JPG1|A0A0G2JPG1_HUMAN Killer cell immunoglobulin-like receptor 2DL2 OS=Homo sapiens OX=9606 GN=KIR2DL2 PE=4 SV=1
MSLMVVSMACVGFFLLQGAWPHEGLYEKPSLSAQPGPTVLAGESVTLSCSSRSSYDMYHLSREGEAHECRFSAGPKVNGTFQADFPLGPATHGGTYRCFGSFRDSPYEWSNSSDPLLVSVTGNPSNSWPSPTEPSSKTGNPRHLHLLLGTSVVLLLFLLLFFLLHRWCSNKKNAAVMDQESAGNRTANSEDSDEQDPQEVTYTQLNHCVFTQRKLTRPSQRPKTPPTDLLVYTELPNAESRSKVVSCP
>tr|A0A2R8Y699|A0A2R8Y699_HUMAN Lambda-crystallin homolog OS=Homo sapiens OX=9606 GN=CRYL1 PE=4 SV=1
MASSAAGCVVLVGRLKTLYPLNNSCSFPPAPAPGLHPSSFLSLWVPQEV
>tr|I3L1I0|I3L1I0_HUMAN Glyoxalase domain-containing protein 4 (Fragment) OS=Homo sapiens OX=9606 GN=GLOD4 PE=1 SV=1
XCNLLGMKLYEKDEEKQRALLGYADNQLPDLEDLMKRENQKLLTPLVSLDTPGKATVQVVLLADPDGHELCFVGDEAFRELSKMDPEGSKLLDDAMAADKSDEWFAKHNKPKASG
>tr|A0A590UK91|A0A590UK91_HUMAN Troponin T, cardiac muscle OS=Homo sapiens OX=9606 GN=TNNT2 PE=1 SV=1
MSDLEEVVEEYEEEEQEEAAVEEQEEAAEEDAEAEAETEETRAEEDEEEEEAKEAEDGPMEESKPKPRSFMPNLVPPKLPDGERVDFDDLHRKRMEKDLNELQALLEAHFENRKKEEEELVSLKDRLERRRAERAEQQRLRNEREKERQNRLAEERARREEEENRRKAEDEARKKKALSNMMHFGGYLQKQAQTERKSGKRQTEREKKKKLLAERRKVLALDHLNEDQLREKAKELWQSLYNLEAEKFDLQEKFKQQKYEVGRHAVPAQHLHLTLLLVHWVRSMFSETGSTLTRKSPRPAGRLKSPGAGNRAWPPSPKLCSSLAPASGLHSPSSRALLGTPGSSCLEMGSWPRWEPPLLPAPTPTPHQ
>tr|K7EJP0|K7EJP0_HUMAN Troponin I, cardiac muscle (Fragment) OS=Homo sapiens OX=9606 GN=TNNI3 PE=4 SV=1
MLLPCSLSPWQKKSKLSASRKLQLKPRVGCASLPPLCRLCCCRLQSKSWSERRRSGA
>tr|J3QQV2|J3QQV2_HUMAN Monocarboxylate transporter 4 (Fragment) OS=Homo sapiens OX=9606 GN=SLC16A3 PE=1 SV=8
MGGAVVDEGPTGVKAPDGGWGWAVLFGCFVLTGFSYAFPKAVSVFFKELLQEFGLGYSDTAWLSSLLLAMLYGTGLGLALNFQPSLLMLNRYFSKRRPMANGLAAAGSPVFLCALSPLGQLLQDRYGWRGGFLLLGGLLLNCCVCAALMRPLVVTAQPGSGPPRPSRRLLDLSVFRDRGFVLYAVAASVMVLGLFVPPVFVVSYAKDLGVPDTKAAFLLTLLGFLDLFARPAAGFVAGLGKVRPYSVYLFSFSMFFNGLADLA
>tr|H3BQG7|H3BQG7_HUMAN F-box only protein 31 OS=Homo sapiens OX=9606 GN=FBXO31 PE=1 SV=1
MAVCARLCGVGPSRGCRRRQQRRGPAETAAADSEPDTDPEEERLEASAGVGGGLCAGPSPPPPRCSLLELPPELLVELFASLPGTDLPSLAQVCTKRARVVAGRAPGSPSQALPSPGQRRPARAQMGHLVRMVASLGMP
>tr|A0A1B0GU37|A0A1B0GU37_HUMAN Proline-rich transmembrane protein 2 (Fragment) OS=Homo sapiens OX=9606 GN=PRRT2 PE=4 SV=1
MAASSSELSEMKGVEESPKVPGEGPGHSEAETGPPQVLAGVPDQPEAPQPGPNTTAAPVDSGPKAGLAPETTETPAGASETAQATDLSLSPGGESKANCSPEDPCQETVSKPEVSKEA
>tr|I3L501|I3L501_HUMAN Unconventional myosin-Ic (Fragment) OS=Homo sapiens OX=9606 GN=MYO1C PE=1 SV=8
MPCALGSDGVRVTMESALTARDRVGVQDFVLLENFTSEAAFLENLRRRFRENLLYTYLGPVLVSVNPYRDLQLYSRQHMERYRGVSFYEVPPHLFAVADTVYRALRTERRDQAVMLSGESGAGKTEATKRLLQFYAETCPAPERGGAVRDRLLQSNPVLEAFGNAKTL
>tr|H0YMW6|H0YMW6_HUMAN GMP reductase 2 (Fragment) OS=Homo sapiens OX=9606 GN=GMPR2 PE=1 SV=1
XASEGKTVEVPFKGDVEHTLRDLLGGLRSTCTYVGAAKLKELSRRTTFLRVTQQVNPLFSEGSCSNSVLLYLHTQNAQGTHWGGSKEANSLRK
>tr|A0A0G2JP84|A0A0G2JP84_HUMAN Leukocyte immunoglobulin-like receptor subfamily B member 4 OS=Homo sapiens OX=9606 GN=LILRB4 PE=1 SV=1
MLPTLTALLCLGLSLGPRTHMQAGPLPKPTLWAEPGSVLSWGNSVTLWCQGTLEAREYRLDKEESPAPWDRQNPLEPKNKARFSLPSMTEDYAGRYRCYYRSPVGWSQPSDPLELVMTGAYSKPTLSALPSPLVTSGKSVTLLCQSRSPMDTFLLLKERAAHPLLHLRSEHGAQQHQAEFPMSPVTSVHGGTYRCFSSHGFSHYLLSHPSDPLELLVSGSLEGPRPSPTRSVSTAAGPEDQPLMPTGSVPHSGLRRHWEVLLGVLVVSLLLLSLLLFLLLQHWRQGKHRTLAQRQADFQRPPGAAEPEPKDGGLQRRSSPAADVQGENFCAAVKNTQPEDGVEMDTRSPHDEDPQAVTYAKVKHSRPRREMASPPSPLSGEFLDTKDRQAEEDRQMDTEAAASEAPQDVTYARLHSFTLRQKATEPPPSQEGASPAEPSVYATLALH
>tr|H7C4Z5|H7C4Z5_HUMAN Sugar phosphate exchanger 3 (Fragment) OS=Homo sapiens OX=9606 GN=SLC37A3 PE=1 SV=1
QRSSEALATVTGLVDGSGSLGAAVGQTSCTLVFLSPLLVRELFSLVLRRQAHLLRE
>tr|A0A087WU88|A0A087WU88_HUMAN Potassium voltage-gated channel subfamily E member 1B OS=Homo sapiens OX=9606 GN=KCNE1B PE=3 SV=1
MLLSNTTAVTPFLTKLWQETVQQGGNMSGLARRSPRSGDGKLEALYVLMVLGFFGFFTLGLMLSYLRSKKLEHSNDPFNVYLESNAWQEKDKAYVQARVLESYRSCYVVENHLALEQPNTHLPETKPSP
>tr|A0A087X137|A0A087X137_HUMAN Leukocyte-associated immunoglobulin-like receptor 1 (Fragment) OS=Homo sapiens OX=9606 GN=LAIR1 PE=1 SV=1
EQSDYLELLVKESSGGPDSPDTEPGSSAGTVPGTEASGFDAPRMRRNGLPSCELQWGELVRMSNRNALLPLHAYTDKNL
>tr|D6RD84|D6RD84_HUMAN Alpha-helical coiled-coil rod protein (Fragment) OS=Homo sapiens OX=9606 GN=CCHCR1 PE=4 SV=1
MFPPSGSTGLLPPSHFQARPLSTLPRMAPTWLSDLP
>tr|A0A1B0GWI3|A0A1B0GWI3_HUMAN Uncharacterized protein C2orf92 OS=Homo sapiens OX=9606 GN=C2orf92 PE=4 SV=1
MKVWLKSLMKLCSKCFPRFRMTHHLMKQEQQSDPLQRETHKKASYSQQKSLNNAAFASGSNEREEHLAKLFGTSLAWNSPKPEYFLGSVDKLPDKDHLSEEKNFKESCLFDRDLREQLTTLDKETLQGAAKPDLLWQTRHLLFL
>tr|S4R466|S4R466_HUMAN Small cell adhesion glycoprotein OS=Homo sapiens OX=9606 GN=SMAGP PE=1 SV=1
MTTPLLQPTEALSPEDGASTALLAVVLTVVFLTLLSVVLLLFFYLYKNKGSYVTYEPTEGEPSALVQMESDLAKGSEKEEYFL
>tr|H7C254|H7C254_HUMAN Ankyrin repeat and MYND domain-containing protein 1 (Fragment) OS=Homo sapiens OX=9606 GN=ANKMY1 PE=1 SV=1
XRSRGRVRARRAPTVEGLYKADQRFGPGVETYPDGSQDVGLWFREQLLKLCTQLPSGFSLLRYPEFSSFLTHSPARLSLSEEEKTEWGLQEGQDPFFYDYKRFLLNDNLTLPPEMYVYSTNSDHLPMTSSFRKELDARLFLNELPPFVEDGEPWFLLNETPLLVKLQKQTYKFRLTATTTLSTFSWTVG
>tr|C9JLT6|C9JLT6_HUMAN Growth factor receptor-bound protein 14 (Fragment) OS=Homo sapiens OX=9606 GN=GRB14 PE=1 SV=1
MFSYCRRKKKDLDVPEMPSLPNPFPELCCSPFTSVLSADLFPKANSRKKQVLKVYSEDETSRALDVPSDLTARDVCQLLLLKNHYLDDHSWTLFEHLPHLGVERTLEDHELVLEVLSNWGLEEENKLYFRKNYAKYEFFKNPMYFFPEHMVSFAT
>tr|D6RBA5|D6RBA5_HUMAN Complexin-2 (Fragment) OS=Homo sapiens OX=9606 GN=CPLX2 PE=1 SV=1
MDFVMKQALGGATKDMGKMLGGEEEKDPDAQKKEEERQEALRQQEEERKAKHARMEAEREKVRQQLRDKYGLKKKEE
>tr|H3BUS7|H3BUS7_HUMAN VPS35 endosomal protein sorting factor-like (Fragment) OS=Homo sapiens OX=9606 GN=VPS35L PE=1 SV=1
XLAKDEALKRQSSLGLSFFNSLLAHGDLRNNKLNQLSVNLWHLAQRHGCADTRTMGLDMLPGTVTALFVLALMKPTLEMMERMLPWRAVEPGPNQAFLPRETELSGHRGLPGLGCL
>tr|Q5JVC0|Q5JVC0_HUMAN Citramalyl-CoA lyase, mitochondrial (Fragment) OS=Homo sapiens OX=9606 GN=CLYBL PE=1 SV=1
LQALDLVYLDFRDGAGLLRQSREGAAMGFTGKQVLHPNQLAVVQEQFSPSPEKLKWAEELLAAFKEHQQLGKGAFTFQGSMLDMPLLKQAQNTVTLATSLKEK
>tr|J9JIE4|J9JIE4_HUMAN Uncharacterized protein C19orf47 (Fragment) OS=Homo sapiens OX=9606 GN=C19orf47 PE=1 SV=1
XGSSVRARETMVSVTMATSEWLQFFKEAGLPPGPAVNYAVMFVDNRLQKSMLLDLNKELMNELGVTVVGDLLALLKHAKVVHRQDMCKAATESVPCSPSPLAGELRRGTSDGVSLCCPGWSTVARPWLSATSASRVQAVLLPQPPE
>tr|A0A0B4J252|A0A0B4J252_HUMAN Mitochondrial sodium/calcium exchanger protein OS=Homo sapiens OX=9606 GN=SLC8B1 PE=4 SV=1
MAFSACFGGLLFNLLVGVGLGCLLQLSRSHTEVKLEPDGLLVWVLAGALGLSLVFSLVSVPLQCFQLSRVYGFCLLLFYLNFLVVALLTEFGVLHLKSM
>tr|H7BXS6|H7BXS6_HUMAN Acyl-coenzyme A synthetase ACSM6, mitochondrial OS=Homo sapiens OX=9606 GN=ACSM6 PE=4 SV=1
MLGRFQPFSLVRSFRLGFEACCYPNQKCATQTLRPPDSRCLVQAVSQNFNFAKDVLDQWSQLEKDGLRGPYPALWKVSAKGEEDKWSFERMTQLSKKAASLLSDTCALSHGDRLMLLLPPTPEAYWLCLACESPLCLGAPS
>tr|G3V5N2|G3V5N2_HUMAN Spermatogenesis-associated protein 7 (Fragment) OS=Homo sapiens OX=9606 GN=SPATA7 PE=1 SV=8
MDGSRRAAVDCSVPVSVSTSLKYADQQRREKLKKELAQCEKEFKLTKTAMRANYKNNSKSLFNTLQKPSGEPQLEDDMLKEEMNGFSSFARSLVPSSERLHLSLHKSSKVLTNGPEKNSSSSPSSVDYAASGPRKLSS
>tr|H0YJH6|H0YJH6_HUMAN Signal transducer and activator of transcription OS=Homo sapiens OX=9606 GN=STAT6 PE=1 SV=2
MSLWGLVSKMPPEKVQRLYVDFPQHLRHLLGDWLESQPWEFLVGSDAFCCNLASALLSDTVQHLQASVGEQGEGSTLLQHLSTLESLYQRDPLKLVATFRQLLQGEKKAVMEQFRHLPMPFHWKQEELKFKTGLRRLQHRVGELHLLREALQKGAEAGQVSLHSLLETPANGTGPSEALAMLLQETTGELEAAKALVLKRLQLWKRQQQLAGNGAPFEESLAPLQERCESLVDLYSQLQQEVGAAGGELEPKTRASLTGRLDEVLRTLVTSCFLVEKQPPQVLKTQTKFQAGVRFLLGLRFLGAPAKPPLVRADMVTEKQARELSVPQGPGAGAESTGELLNNTVPLENSLPGNCCSALFKNLLLKKLKRCERKGTESVTEEKCAVLFSASFTLGPGKLPLQLQALSLPLVVLVHGNQDNNAKATLLWDNAFSEMDRVPFVVAERVPWEKMCETLNLKFMAEVGTNRGLLPEHFLFLAQKLFNDNSLSMEAFQHRSVSWSQFNKMRNLMLRGLCSLFKFPKQELLLGRGFTFWQWFDGVLDLTKRCLRSYWSDRLLLGFLSKQYVTSLLLNEPDGTFLLRFSDSELGGLTLAHVLRGQDGSPQLENLQPFSAKDLSLRSLGDRLRDLAQLKNLYPKKPKDEAFRSHYKPEQMGKDGRGYVPATLKMTVERDQPLPTPELQMPTMVPSYDLGMAPDSSMSMQLGPDMVPQVYPPHSHSLPPYQGLSPEESVNVLSAFQEPHLQMPPSLGQMSLPFDQPHPQGLLPCQPQEHAVSSPDPLLCSDVTMVEDSCLSQPVTAFPQGTWLGEDLFPPLLPPTEQDLTKLLLEGQGESGGGSLGAQPLLQPSHYGQSGLSMSHMDLRANPSW
>tr|A0A087X1J5|A0A087X1J5_HUMAN Sterile alpha motif domain-containing protein 11 OS=Homo sapiens OX=9606 GN=SAMD11 PE=1 SV=1
MSKGLLQVHPPLCDCPGCRLSSPVNRGRLADKRTVALPAARNLKKERTPSFSASDGDSDGSGPTCGRRPGLKQEDGPHLRLMKRRVHTHWDVNLSFREASCSQDGNLPTLLSSVHRSRHLVMPEHQSRCEFQRGSLELGLRPAGDLLGKRLGRSPRLSSDCFSEKRARSESPQDLLRVRQEVAAAALRGPSGLEAHLPSSTAGQRRKQGLAQHREGAAPAAAPSFSERELPQPPPLLSPQNAPHVALGPHLRPPFLGVPSALCQTPGYGFLPPAQAEMFAWQQELLRKQNLARLELPADLLRQKELESARPQLLAPETALRPNDGAEELQRRGALLVLNHGAAPLLALPPQGPPGSGPPTPSRDSARRAPRKGGPGPASARPSESKEMTGARLWAQDGSEDEPPKDSDGEDPETAAVGCRGPTPGQAPAGGAGAEGKGLFPGSTLPLGFPYAVSPYFHTGAVGGLSMDGEEAPAPEDVTKWTVDDVCSFVGGLSGCGEYTRVFREQGLDGETLPLLTEEHLLTNMGLKLGPALKLRAQVARRLGRVFYVASFPVALPLQPPTLRAPERELGTGEQPLSPTTATSPYGGGHALAGQTSPKQENGTLALLPGAPDPSQPLC
>tr|M0R252|M0R252_HUMAN mRNA decay activator protein ZFP36 OS=Homo sapiens OX=9606 GN=ZFP36 PE=4 SV=2
MDLTALYEVSPRRTASPVPACLSPSPHLSSAANSSPGRLPPFSNWGSLAPRPPAWGPCLPLRPAW
>tr|E9PJC4|E9PJC4_HUMAN Transmembrane 9 superfamily member (Fragment) OS=Homo sapiens OX=9606 GN=TM9SF1 PE=1 SV=1
MTVVGNPRSWSCQWLPLLLLLLGTGHGPGVEGVTHYKAGDPVLLYVNKVGPYHNPQETYHYYQLPVCCPEKLRHKSLSLGEVLDGDRMAESLYELRFRENVEKRLLCHMQLSSAQVEQLRQALEELYYFEFVVDDLPLRGFVGYMEESGFLPHSHKLGLWTHLDFHLEFHGDRLLFANVSVRDVKPHSLDGLRPDEFLGLTHTYSVRWSE
>tr|Q5T278|Q5T278_HUMAN Kynurenine--oxoglutarate transaminase 1 (Fragment) OS=Homo sapiens OX=9606 GN=KYAT1 PE=1 SV=1
MAKQLQARRLDGLDYNPWVEFVKLASEHDVVNLGQGFPDFPPPDFAVEAFQHAVSGDFMLNQYTKTFGYPPLTKLLASFFGELLGQELDPLRNVLVTVGGYGALFTAFQALVDEGDEVLLLEPFFDCYEPMTMMAGGRPVFVSLKPGPLQNGELGSSSNWQLDPMELAGKFTSRTKALVLNTPNNPLGKVFSREELELVASLCQQHDVVCLTDEVYQWMVYDGHQHLSLASLPGMWERTLTLGSAGKTFSA
>tr|H3BQ03|H3BQ03_HUMAN Cytosolic iron-sulfur assembly component 3 OS=Homo sapiens OX=9606 GN=CIAO3 PE=4 SV=1
MASPFSGALQLTDLDDFLGPSQLQAHVLSMGSATLVSVVVTPPVHVKGEGVHQACQSGKKGGKWRGQDSH
>tr|J3KSH5|J3KSH5_HUMAN Transmembrane protein 220 (Fragment) OS=Homo sapiens OX=9606 GN=TMEM220 PE=1 SV=2
XNVLWKSLSALHLLFCTVWAVGLASYLLHRTQQNLLHEEEGRELSGLVLLTAWLLLCHSSSKGRVLLCCPDWKAVARSQLTAASNS
>tr|H3BU22|H3BU22_HUMAN Glycerophosphodiester phosphodiesterase 1 OS=Homo sapiens OX=9606 GN=GDE1 PE=1 SV=1
MWLWEDQGGLLGPFSFLLLVLLLVTRSPVNACLLTGSLFVLLRVFSFEPVPSCRALQVLKPRDRLSALAHRGGSHDAPENTLAALRQLRMEQQAWSWTLSLLLTGFLS
>tr|H0YEB3|H0YEB3_HUMAN Signal peptide, CUB and EGF-like domain-containing protein 2 (Fragment) OS=Homo sapiens OX=9606 GN=SCUBE2 PE=1 SV=1
XKRRLLMETCAVNNGGCDRTCKDTSTGVHCSCPVGFTLQLDGKTCKDLDECQTRNGGCDHFCKNLVGSFDCGCKKGFKLLTDEKSCQDVDECSLDRTCDHSCLNHPGTFACACNRGYTLYGFTHCGDTNECSLNNGGCQQVCVNTVGSYECQCHPGYKLHWNKKDCVVKGLLPTSVSPRVSLHCGKSGGGDG
>tr|F8VZK3|F8VZK3_HUMAN Calcium/calmodulin-dependent 3',5'-cyclic nucleotide phosphodiesterase 1B OS=Homo sapiens OX=9606 GN=PDE1B PE=1 SV=1
MELSPRSPPEMLEESDCPSPLELKSAPSKKMWLKLRSLLRYMVKQLENGELNLEELKKNLEYTASLLEAVYLDETRVSRLWKHLLSFLCDSPSGVSGKSWTRRTSCRSCGQMPCLRRCGTGWPPPSPSRPGPKAAEQRRSPSSEALCTLCRLGSSWNGCSGEHTPLWAPLTLLRFSTVSRTWLSGALMSFP
>tr|K7EN04|K7EN04_HUMAN Coiled-coil domain-containing protein 68 (Fragment) OS=Homo sapiens OX=9606 GN=CCDC68 PE=1 SV=1
XLFENYQTQSEEVRKKQEDSKQLLQVNKLEKEQKLKQHVENLNQVAEKLEEKHSQLTELENLVQRMEKEKRTLLERKLSLENKLLQLKSSATYGKSCQDLQRELSLLQEQLSHLQFVLHSQHQNLRSVLQEMEGLKNNLKEQDKRLENLREKVNLLEAQNKELKTQVALSSETPRTKVSKAVSTSELKTEGVSPYLMLLRLRK
>tr|E9PPM4|E9PPM4_HUMAN Galectin-8 OS=Homo sapiens OX=9606 GN=LGALS8 PE=4 SV=1
MMLSLNNLQNLLYNPLPGGSAEWQQHETSSRCGLSFQSSFQKGRLHCLQYFDK
>tr|A0A590UJ55|A0A590UJ55_HUMAN E3 ubiquitin-protein ligase Itchy homolog (Fragment) OS=Homo sapiens OX=9606 GN=ITCH PE=4 SV=1
MKLEEVVVTLQLGGDKEPTETLGDLSLCLDGLQLESEVVTNGETTCSESASQNDDGSRSKDETRVSTNGSDDP
>tr|H7C5S6|H7C5S6_HUMAN Leucine-rich repeat and WD repeat-containing protein 1 (Fragment) OS=Homo sapiens OX=9606 GN=LRWD1 PE=1 SV=1
XSLDLSGLELLSEHLDPKLLCRLTQLQELDLSNNHLETLPDNLGLSHLRVLRCANNQLGDVTALCQFPKLEELSLEGNPFLTVNDNLKVSFLLPTLRKVNGKDASSTYSQVENLNRELTSRVTAHWEKFMATLGPEEEAEKAQADFVKSAVRDVRYGPESLSEFTQWRGWGHLGLCPAS
>tr|F8WER6|F8WER6_HUMAN Kinesin-like protein OS=Homo sapiens OX=9606 GN=KIF3C PE=1 SV=2
MASKTKASEALKVVARCRPLSRKEEAAGHEQLLTMDVKLGQVTLRNPRAAPGELPKTFTFDAVYDASSKQADLYDETVRPLLDSVLQGFNGTVFAYGQTGTGKTYTMQGTWVEPELRGVLPNAFEHLFTHLSRSQNQQYLVRASYLELYQEELRDLLSKEPGKRLELKENPETGVYLKDLSSFVTKNVKELEHVMNLGNQTRAVGSTHMNEVSSRSHALFLLTVECSERGSDGQDHLRVGKLNLVDLAGSERQNKAGPNTAGGAATPSSGGGGGGGGSGGGAGGERPKEASKLNLSLSALGNVLAALAGNRSTHLPYRDSKLTRLLQDSLGGNAKTLMVATLGPASHSYDESLSTLRFANRAKNLKNKPRVNEDPKDTLLREFQEELARLKAQLEKRGMLGKRPRRKSSRRKKAVSAPPGYPEGPVLEAWVAEEEDDNNNNHRPPQPLLESALEKNMENYLQEQKERLEEEKAALQDDRSLVSEEKQKLLEEKEKMLEDLRREQQATELLAAKYKAMESKLLLGGRNLMDHTNEQQKMLELKRQELAEQKRREREMQQEMMLRDEETMELRGTYTSLQQEVEVKTKKLKKLYAKLQAVKAELQDQHDEYLRVRQDLEEAQNEQTRELKLKYLLLENFLPPEEKNKLMNRLFLDCEEEQWKFQPLVPAGVLTLSPRLKCSGTLSAH
>tr|E9PQ25|E9PQ25_HUMAN Toll-interacting protein (Fragment) OS=Homo sapiens OX=9606 GN=TOLLIP PE=1 SV=1
MATTVSTQRGPAKLAKNYGMTRMDPYCRLRLGYAVYETPTAHNGAKNPRWNKVLHCTVPPGVDSFYLELFDERAFSMDDRLAWTHLTLPESLRQGKVEDKWYSLSGRQGDDKEGMLNLVMSYALLPAAMVMPPQPVVLMPTVYQQGVGYVPLTGMPAVCSPGMVPVALPPAAVNAQPRCSEEDLKA
>tr|F5GXM9|F5GXM9_HUMAN Arf-GAP with GTPase, ANK repeat and PH domain-containing protein 1 OS=Homo sapiens OX=9606 GN=AGAP1 PE=1 SV=2
DAFVNSQEWTLSRSVPELKVGLVGNLASGKSALVHRYLTGTYVQEESPEGGRFKKELVVDGQSYLLLLRDEGGPPEAQFAMWVDAVLFVFSLEDELSFQTVYHYYSRMANYRNTSELPLVLVGTQDALSSANPRVLDDARARKLSNDLKRCTYYETCATYGLNVERVFQDVAQKLVATRKKQQLSLGPCKSLPNSPSHSSVCSAQVSAVHLSQTSNGGGSLSDYSSSVPSTPSTSQKELRLDVPPTANTPTPVRKQSKRRSNLFTSRKGSDPDKEKKGLESRADSLGSGRALPLKQGMLLKRSGKSLNKEWKKKYVTLCDNGVLTYHPSLHDYMQNVHGKELDLLRTTVKVPGKRPPRATSACAPLSSPKTNGLSKDMSSLHLSPNSGNVTSASGSQMASGLSLVSFNSRPDGMHQRSYSVSSADQWSEATVLANSALSSDTGLGDSVCSSPSLSSTTSPKLDPPPSPHANRKKHRRKKSTSNFKADGLSGTAEEQEENFEFLLVSLTGQTWHFEATTYEERDAWVQALESQLLASLQSCESSKNKSRLTSQSEAMALQSLRNMRGNSHCVDCETQNPNWASLNLGALMCLECSGLHRNLGTHLSRVRSLDLDDWPVELLKVMSSLGNELANSVWEESSQGRTKPSVDSTREEKERWLRAKYEQKLFLAPLPCTELSLGQHLLRATADEDLRTALLLLAHGSRDEVNETCGEGDGRTALHLACRKGNVVLAQLLLWYGVDVTARDAHGNTALAYARQASSQECLDVLLQYGCPDERFVLMATPNLSRRNNNRNNSSGRVPTLL
>tr|H0YIW3|H0YIW3_HUMAN HEAT repeat-containing protein 5A (Fragment) OS=Homo sapiens OX=9606 GN=HEATR5A PE=1 SV=1
XSHPKATQTQLDAVCCRRCVSFLLRTTLGGLLGEKAQLAAVKDLCQALWKLKKVMDVAASQHMLVCALQELGNLLHNLGTTAAPLLQDSSTGLLDSLLSVLLHPSLSVRLAAAWCLHCLAVALPSYLTPLLDRCLERLTGHKSSPEAVTGFSFAVAALLGAVKHCPLGLPHGKGKLLMTLAEDLLCSAAQNSRLSAQRTQAGWLLLSALMTLGPAVVSHHLARVLLLWKCVFPASPKDLETEKSRGDSFTWQVTLEGRAGALCALKSFVSHCGDLLTEEVTQRLLPPLPCAVDLLTQLSSLLKMYGSPLKTPSVVYRQRLYELLLLLPPETYEGNLCALLRELAADLTAPDLQVAASTFLLPPLCHQDDLLLLSPFLQETDHRFLEEQLLLGNGVACGSLEYDPYSLYEKDVEGDSVPKPLPPALSVLSSASKLFGVVCAHVGETQRLLLLEQLLDSLKHTKGARQQVVQLHVVSSVSSFLKYVAGSKGCLGPEEMKRFALTLVMGALESPNPLLRCAAAESWARLAQVVDDGAFTAGLAQVSFDKLKSARDVVTRTGHSLALGSLHRYLGGLSSSQHLNSCLGLLYTLAQDSTSPDVQTWALHSLSLLLDSAGPLYYVHVEPTLSLLLMLLLNVPPTHAEVHQSLGRCLNALLTTLGPELQGNSTSLSTLRTSCLLGCAVMQDNPDCLVQAQALSCLQQLHMFAPRHVNLSSLVSCLCVNLCSPYLLLRRAVLACLRQLVQREAAEVSEHAVMLAKDSREELTPDANLREVGLEGALLLLLDKETDERLCHDLKETLNYMLTSMAVEKLSLWLKLCKDVLAASADFTAVTCVDTMQEEEGDKGDDASVLTTRRDEKSHPFTNPRWATRVFAAECVCRLLNQCENANSAHFDLALA
>tr|J3KTC7|J3KTC7_HUMAN Nuclear pore complex protein Nup85 (Fragment) OS=Homo sapiens OX=9606 GN=NUP85 PE=1 SV=1
XLFLEVAPAGPLLLHLLDWVRLHVCEVDSLSADVLGSENPSKHDSFWNLLMLGDEAALLEQKELLSNWYHFLVTRLLYSNPTVKPLDLHYYAQPGPVSGR
>tr|A0A2R8Y7G6|A0A2R8Y7G6_HUMAN V-type proton ATPase subunit a (Fragment) OS=Homo sapiens OX=9606 GN=ATP6V0A4 PE=1 SV=1
NKFTAGFQNLVDAYGVGSYRELNPAPYTLLTFPFLFAVMFGDCGHGTVMLLAALWMLLNERRLLSQKTDNELWNTFFHGRYLLLLMGLFSLYTGLLYNDCFSKSLNLFGSSWSVQPMFRNGTWNTHVMEESLYLQLDPALPGVYFGNPYPFGLDPLWNLASNKLTFLNSYKMKMSVLLGLVQMVFGVLLSLFNHLYFRRTLNLLLQFLPEMLFLLCLFGYLVFMLLFKWCCFDVHVSQHAPSLLLHFLNMFLFNYSDSSNAPLYKHQQEVQSFFVVMALLSVPWMLLLKPFLLRASHRKSQLQASRLQEDATENLEGDSSSPSSRSGQRTSADTHGALDDHGEENCLKCSGLW
>tr|U3KQ00|U3KQ00_HUMAN Interleukin-1 receptor-associated kinase 1-binding protein 1 (Fragment) OS=Homo sapiens OX=9606 GN=IRAK1BP1 PE=4 SV=1
XLDDHQSSRLSSSLTVQQKLKSATLHAASKVFLTFEKLLRRGGV
>tr|C9JCL9|C9JCL9_HUMAN THO complex subunit 5 homolog (Fragment) OS=Homo sapiens OX=9606 GN=THOC5 PE=1 SV=1
MSSESSKKRKPKVLRSDGAPAEGKRNRSDTEQEGKYYSEEAEVDLRDPGRDYELYKYTCQELQRLMAELQDLKSRGGKDVALELEERRLQSCVHFMTLKKLNRLAHLRLKKGRDQTHEAKQKVDAYHLQLQNLLYEVMHLQKELTKCLEFKSKHEELDLVS
>tr|E5RFE9|E5RFE9_HUMAN BCL2/adenovirus E1B 19 kDa protein-interacting protein 3-like OS=Homo sapiens OX=9606 GN=BNIP3L PE=4 SV=1
MSSHLVEPPPPLHNNNNNCEENEQSLPPPAGLNLRRRSCRRREGSRGFEEKCGLGLRLVQ
>tr|E5RHJ2|E5RHJ2_HUMAN Aspartyl/asparaginyl beta-hydroxylase OS=Homo sapiens OX=9606 GN=ASPH PE=1 SV=1
MAQRKNAKSSGNSSSSGSGSGSTSAGSSSPGARRETKHGGHKNGRKGGLSGTSFFTWFMVLALLGVWTSVAVVWFDLVDYEEVLGKLGLYDADGDGDFDVDDAKVLLGNLHCL
>tr|J3KTC1|J3KTC1_HUMAN RNA-binding protein Musashi homolog 2 (Fragment) OS=Homo sapiens OX=9606 GN=MSI2 PE=1 SV=8
MADLTSVLTSVMFSPSSKMFLGGLSWQTSPDSLRDYFSKFGELRECMVMRDPTTKRSRGFGFVTFADPASVDKVLGQPHHELDSKTLDPKVAFPRRAQPKMVTRTKKLFVGGLSANTVVEDVKQYFEQFGKVSAGSPGLS
>tr|E5RK09|E5RK09_HUMAN E3 SUMO-protein ligase NSE2 (Fragment) OS=Homo sapiens OX=9606 GN=NSMCE2 PE=1 SV=8
MPGRSSSNSGSTGFLSFSGVESALSSLKNFQACLNSGMDTASSV
>tr|A0A1B0GV19|A0A1B0GV19_HUMAN Interleukin-23 receptor OS=Homo sapiens OX=9606 GN=IL23R PE=4 SV=1
MEESKQLQLHLDDLVLPSAAVLSRAETLNATVPKTLLYWDSQTTLEKVSCEMRYKATTNQTWNVKEFDTNFTYVQQSEFYLEPNLKYVFQVRCQETGKRYWQPWSSLFFHKTPETVPQVTSKAFQHDTWNSGLTVASLSTGHLTSDNRGDLGLLLGMLVFAVMLSLLSLLGLFNRSFRTGLKRRLLLLLPKWLYEDLPNMKNSNVVKMLQENSELMNNNSSEQVLYVDPMLTELKELFLPEHKPTDYKKENTGPLETRDYPQNSLFDNTTVVYLPDLNTGYKPQLSNFLPEGSHLSNNNELTSLTLKPPVDSLDSGNNPRLQKHPNFAFSVSSVNSLSNTLFLGELSLLLNQGECSSPDLQNSVEEETTMLLENDSPSETLPEQTLLPDEFVSCLGLVNEELPSLNTYFPQNLLESHFNRLSLLEK
>tr|A0A590UJH3|A0A590UJH3_HUMAN Sodium channel protein type 3 subunit alpha OS=Homo sapiens OX=9606 GN=SCN3A PE=1 SV=1
MAQALLVPPGPESFRLFTRESLAALEKRAAEEKAKKPKKEQDNDDENKPKPNSDLEAGKNLPFLYGDLPPEMVSEPLEDLDPYYLNKKTFLVMNKGKALFRFSATSALYLLTPLNPVRKLALKLLVHSLFSMLLMCTLLTNCVFMTLSNPPDWTKNVEYTFTGLYTFESLLKLLARGFCLEDFTFLRDPWNWLDFSVLVMAYVTEFVDLGNVSALRTFRVLRALKTLSVLPGLKTLVGALLQSVKKLSDVMLLTVFCLSVFALLGLQLFMGNLRNKCLQWPPSDSAFETNTTSYFNGTMDSNGTFVNVTMSTFNWKDYLGDDSHFYVLDGQKDPLLCGNGSDAGQCPEGYLCVKAGRNPNYGYTSFDTFSWAFLSLFRLMTQDYWENLYQLTLRAAGKTYMLFFVLVLFLGSFYLVNLLLAVVAMAYEEQNQATLEEAEQKEAEFQQMLEQLKKQQEEAQAVAAASAASRDFSGLGGLGELLESSSEASKLSSKSAKEWRNRRKKRRQREHLEGNNKGERDSFPKSESEDSVKRSSFLFSMDGNRLTSDKKFCSPHQSLLSLRGSLFSPRRNSKTSLFSFRGRAKDVGSENDFADDEHSTFEDSESRRDSLFVPHRHGERRNSNVSQGTTTETEVRKRRLSSYQLSMEMLEDSSGRQRAVSLASLLTNTMEELEESRQKCPPCWYRFANVFLLWDCCDAWLKVKHLVNLLVMDPFVDLALTLCLVLNTLFMAMEHYPMTEQFSSVLTVGNLVFTGLFTAEMVLKLLAMDPYYYFQEGWNLFDGLLVSLSLMELGLSNVEGLSVLRSFRLLRVFKLAKSWPTLNMLLKLLGNSVGALGNLTLVLALLVFLFAVVGMQLFGKSYKECVCKLNDDCTLPRWHMNDFFHSFLLVFRVLCGEWLETMWDCMEVAGQTMCLLVFMLVMVLGNLVVLNLFLALLLSSFSSDNLAATDDDNEMNNLQLAVGRMQKGLDYVKNKMRECFQKAFFRKPKVLELHEGNKLDSCMSNNTGLELSKELNYLRDGNGTTSGVGTGSSVEKYVLDENDYMSFLNNPSLTVTVPLAVGESDFENLNTEEFSSESELEESKEE
>tr|A0A1W2PP99|A0A1W2PP99_HUMAN Ras-specific guanine nucleotide-releasing factor 2 OS=Homo sapiens OX=9606 GN=RASGRF2 PE=1 SV=1
MQKSVRYNEGHALYLAFLARKEGTKRGFLSKKTAEASRWHEKWFALYQNVLFYFEGEQSCRPAGMYLLEGCSCERTPAPPRAGAGQGGVRDALDKQYYFTVLFGHEGQKPLELRCEEEQDGKEWMEALHQASYADLLLEREVLMQKYLHLVQLVETEKLAANQLRHQLEDQDTELERLKSELLALNKTKERMRPYQSNQEDEDPDLKKLKKVQSFMRGWLCRRKWKTLVQDYLCSPHAESMRKRNQLVFTMVEAESEYVHQLYLLVNGFLRPLRMAASSKKPPLSHDDVSSLFLNSETLMFLHELFHQGLKARLANWPTLLLADLFDLLLPMLNLYQEFVRNHQYSLQVLANCKQNRDFDKLLKQYEANPACEGRMLETFLTYPMFQLPRYLLTLHELLAHTPHEHVERKSLEFAKSKLEELSRVMHDEVSDTENLRKNLALERMLVEGCDLLLDTSQTFLRQGTMKNSNTLLVKHEWGRQLHSDWTLLLSGPDLLCSSKEDRSAWPTAVAVPSADDTQAKAQEKLALLKALSHKTGDHVRSENSCLLFPFFLSTSGSAPHDLL
>tr|K7EJH3|K7EJH3_HUMAN Splicing factor U2AF 26 kDa subunit OS=Homo sapiens OX=9606 GN=U2AF1L4 PE=4 SV=1
MAEYLASLFGTEKDKSGSAGTGTGAPGFTTSRHSASPAL
>tr|A0A2R8YEB4|A0A2R8YEB4_HUMAN Ribonuclease H2 subunit B OS=Homo sapiens OX=9606 GN=RNASEH2B PE=1 SV=1
MAAGVDCGDGVGARQHVFLVSEDYLRYAHGLLSDYLPKELSDDLSKYLKLPEPSASLPNPPSKKLKLSDEPVEAKEDYTKFNTKDLKTEKKNSKMTAAQKALAKVDKSGMKSLDTFFGVKNKKKLGKV
>tr|D6RA13|D6RA13_HUMAN Nuclear pore complex protein Nup155 OS=Homo sapiens OX=9606 GN=NUP155 PE=1 SV=1
MPSSLLGAAMPASTSAAALQEALENAGRLLDRQLQEDRMYPDLSELLMVSAPSE
>tr|H3BSC0|H3BSC0_HUMAN Core-binding factor subunit beta (Fragment) OS=Homo sapiens OX=9606 GN=CBFB PE=1 SV=2
MPRVVPDQRSKFENEEFFRKLSRECELKYTGFRDRPHEERQARFQNACRDGRSELVYLKAPMLLNGVCVLWKGWLDLQRLDGMGCLEFDEERAQQEDALAQ
>tr|F8WB27|F8WB27_HUMAN Translocation protein SEC63 homolog OS=Homo sapiens OX=9606 GN=SEC63 PE=4 SV=1
MAGQQFQYDDSGNTFFYFLTSFVGLLVLPATYYLWPRDQNAAGRVSFTQAGLELASSHPPASAPRVAGLTDLSHCVRMDF
>tr|A0A3B3IRR5|A0A3B3IRR5_HUMAN Adenosine deaminase 2 OS=Homo sapiens OX=9606 GN=ADA2 PE=1 SV=1
MDSLEWNWALVYELSGEHHDEEWSVKTYQEVAQKFVETHPEFLGLKLLYSDHRWGMRTLATPCMTTRKL
>tr|A0A669KAZ7|A0A669KAZ7_HUMAN Chromodomain Y-like protein (Fragment) OS=Homo sapiens OX=9606 GN=CDYL PE=4 SV=1
XEGPTQKLFLKRNNGPEQ
>tr|F8VRU2|F8VRU2_HUMAN DNA-directed RNA polymerase (Fragment) OS=Homo sapiens OX=9606 GN=POLR3B PE=1 SV=8
MGVESDQELVQMLGTEEHVMAAFGPSLEECQKAQLFTQMQALKYLGNKVRRQRMWGGGPKKTKLEEARELLASTLLTHVPVKEFNFRAKCLYTAVMVRRVLLAQGDNKVDDRDYYGNKRLELAGQLLSLLFEDLFKKFNSEMKKLADQVLPKQRAAQFDVVKHMRQDQL
>tr|M0R278|M0R278_HUMAN Tubulin beta-4A chain (Fragment) OS=Homo sapiens OX=9606 GN=TUBB4A PE=1 SV=1
MRRGAADRETEGPCSAVSAASSTLAAAAAPRARATAAASTLSATAMRELVHLQAGQCGNQLGAKFWEVLSDEHGLDPTGTYHGDSDLQLERLNVYYNEATGGNYVPRAVLVDLEPGTMDSVRSGPFGQLFRPDNFVFGQSGAGNNWAKGHYTEGAELVDAVLDVVRK
>tr|K7EPU3|K7EPU3_HUMAN Chitobiosyldiphosphodolichol beta-mannosyltransferase (Fragment) OS=Homo sapiens OX=9606 GN=ALG1 PE=1 SV=1
MAASCLVLLALCLLLPLLLLGGWKRWRRGRAARHVVAVVLGDVGRSPRMQYHALSLAMHGFSVTLLGFCNSKPHDELLQNNRLQLVGLTELQSLAVGPRVFQYGVKVVLQAMYLLWKLMWREPGAYLFLQVCLALLSAGSWAAFVEASSSLTGTTMATPSWVWCMAPTLPSFCWPSGTRSSLGA
>tr|H7C4Y1|H7C4Y1_HUMAN Muscleblind-like protein 1 (Fragment) OS=Homo sapiens OX=9606 GN=MBNL1 PE=1 SV=1
QQMQLANAMMPGAPLQPVPMFSVAPSLATNASAAAFNPYLGPVSPSLVPAELLPTAPMLVTGNPGVPVPAAAAAAAQKLMRTDRLEVCREYQRGNCNRGENDCRFAHPADSTMLDTNDNTVTVCMDYLKGRCSREKCKYFHPPAHLQAKLKAAQYQVNQAAAAQAAATAAAMALANMQLQQHTAFLPPGSLLCMTPATSVDTHNLCRTSD
>tr|H3BN53|H3BN53_HUMAN Protein NDRG4 (Fragment) OS=Homo sapiens OX=9606 GN=NDRG4 PE=1 SV=1
MAGLQELRFPEEKPLLRGQDATELEHDLETPYGLLHVVLRGSPKGNRPALLTYHDVGLNHKLCFNTFFNFEDMQELTKHFVVCHVDAPGQQVGASQFPQGYQFPSMEQLAAMLPSVVQHFGFKYVLGLGVGAGAYVLAKFAVSLP
>tr|B1APP6|B1APP6_HUMAN ATP-dependent 6-phosphofructokinase, platelet type OS=Homo sapiens OX=9606 GN=PFKP PE=1 SV=2
MGRHCGYLALVSALACGADWVFLPESPPEEGWEEQMCVKLSENRARKKRLNLLLVAEGALDTQNKPLTSEKLKELVVTQLGYDTRVTLLGHVQRGGTPSAFDRLLASRMGVEAVLALLEATPDTPACVVSLNGNHAVRLPLMECVQMTQDVQKAMDERRFQDAVRLRGRSFAGNLNTYKRLALKLPDDQLPKTNCNVAVLNVGAPAAGMNAAVRSAVRVGLADGHRMLALYDGFDGFAKGQLKELGWTDVGGWTGQGGSLLGTKRVLPGKYLEELATQMRTHSLNALLLLGGFEAYLGLLELSAAREKHEEFCVPMVMVPATVSNNVPGSDFSLGADTALNTLTDTCDRLKQSASGTKRRVFLLETMGGYCGYLANMGGLAAGADAAYLFEEPFDLRDLQSNVEHLTEKMKTTLQRGLVLRNESCSENYTTDFLYQLYSEEGKGVFDCRKNVLGHMQQGGAPSPFDRNFGTKLSARAMEWLTAKLKEARGRGKKFTTDDSLCVLGLSKRNVLFQPVAELKKQTDFEHRLPKEQWWLKLRPLMKLLAKYKASYDVSDSGQLEHVQPWSV
>tr|C9J4V1|C9J4V1_HUMAN F-box only protein 9 (Fragment) OS=Homo sapiens OX=9606 GN=FBXO9 PE=1 SV=1
MFRAQWMFELAPGVSSSNLENRPCRAARGSLQKTSADTKGKQEQAKEE
>tr|H3BPW6|H3BPW6_HUMAN Obscurin (Fragment) OS=Homo sapiens OX=9606 GN=OBSCN PE=1 SV=2
XMLQAQEQCHREQLVAAVEVTEQETKVPKKTVLM
>tr|E9PMS3|E9PMS3_HUMAN Peroxisomal membrane protein PEX16 OS=Homo sapiens OX=9606 GN=PEX16 PE=1 SV=1
MEKLRLLGLRYQEYVTRHPAATAQLETAVRGFSYLLAGATLTFDQFLLGPDL
>tr|K7EM95|K7EM95_HUMAN UNC93-like protein MFSD11 OS=Homo sapiens OX=9606 GN=MFSD11 PE=3 SV=1
MSPESKKLFNLLLLGVAFMFMFTAFQTCGNVAQTVLRSLNRTDFHGSGYTSMALLYGVFSASNLLTPSVVALVGPQLSMFASGLFYSLSRGPSTQPLFSLELLLLCFGQHKETA
>tr|H7C0M8|H7C0M8_HUMAN TSC22 domain family protein 4 (Fragment) OS=Homo sapiens OX=9606 GN=TSC22D4 PE=1 SV=1
XHCLLSACLAPARPCSARGALSPPGLPFTASLSLGGVSKDPFPLGMAQPGVSVKSLVSSYETRVVGMAPGLPRKRGCASSPCSPRGASPLRGTSGPPPHRGLGGPGQRPSTRRGMDKTLLSLLLYCHSGSGSLVGLDNKLEQAMPSRHWAGDEAPTPLTLCLSRGPQD
>tr|Q5T7N0|Q5T7N0_HUMAN 60S ribosomal protein L5 (Fragment) OS=Homo sapiens OX=9606 GN=RPL5 PE=1 SV=2
MLVRVTNRDLLCQLAYARLEGDMLVCAAYAHELPKYGVKVGLTNYAAAYCTGLLLARRLLNRFGMDKLYEGQVEVTGDEYNVESLDGQPGAFTCYLDAGLARTTTGNKVFGALKGAVDGGLSLPHSTKRF
>tr|J3KRH1|J3KRH1_HUMAN Small ubiquitin-related modifier 2 OS=Homo sapiens OX=9606 GN=SUMO2 PE=1 SV=1
MKAYCERQGLSMRQLRFRFDGQPLNETDTPAQLEMEDEDTLDVFQQQTGGVY
>tr|H0Y8U7|H0Y8U7_HUMAN TBC domain-containing protein kinase-like protein (Fragment) OS=Homo sapiens OX=9606 GN=TBCK PE=1 SV=1
XTPDQLMKDKVFSEVSPLYTPFTKPASLFSSSLRCADLTLPEDLSQLCKDLNNDYLAERSLEEVYYLWCLAGGDLEKELVNKELLRSKPPLCTLPNFLFEDGESFGQGRDRSSLLDDTTVTLSLCQLRNEQTFCLQVGS
>tr|H3BNM4|H3BNM4_HUMAN INO80 complex subunit E OS=Homo sapiens OX=9606 GN=INO80E PE=1 SV=1
MNGPADGEVDYKKKYRNLKRKLKFLLYEHECFQEELRKAQRKLLKVSRDKSFLLDRLLQYENVDEDSSDSDATASSDNSETEGTPKLSDTPAPKRKRSPPLGGAPSPSSLSLPPSTGFPLQASGVPSPYLSSLPEPSPLRPKREKRPRLPRKLKMAVGPPDCPVGGPLTFPGRGSGAGVGTTLTPLPPPKMPPPTLLSTVPRQMFSDAGSGDDALDGDDDLVLDLPE
>tr|H0YMH2|H0YMH2_HUMAN Long-chain-fatty-acid--CoA ligase ACSBG1 OS=Homo sapiens OX=9606 GN=ACSBG1 PE=4 SV=1
MPRNSGAGYGCPHGDPSMLDSRETPQESRQDMLVRTTQEKLKTRSGNSCHL
>tr|H0Y7B8|H0Y7B8_HUMAN Golgin subfamily A member 2 (Fragment) OS=Homo sapiens OX=9606 GN=GOLGA2 PE=1 SV=7
LQDLLKVLVSDLNRSNGVALPPLDKWKTPKDNAATLQPSDDTVLPGGVPSPGASLTSMAASQNHDADNVPNLMDETKTFSSTESLRQLSQQLNGLVCESATCVNGEGPASSANLKDLEKQQNQELTDQLEEEKKECHQKQGALREQLQVHLQTLGLLVSEKAELQTALAHTQHAARQKEGESEDLASRLQYSRRRVGELERALSAVSTQQKKADRYNKELTKERDALRLELYKN
>tr|A0A0J9YYJ3|A0A0J9YYJ3_HUMAN Transmembrane protein 184B (Fragment) OS=Homo sapiens OX=9606 GN=TMEM184B PE=1 SV=1
XHLRCYSCPNEQRYLVRLLFLVPLYAFDSWLSLLFFTNDQYYVYFGTVRDCYEALVLYNFLSLCYEYLGGESSLMSELRGKPLESSCMYGTCCLWGKTYSLGFLRFCKQATLQFCVVKPLMAVSTVVLQAFGKYRDGDFDVTSGYLYVTLLYNLSVSLALYALFLFYFATRELLSPYSPVLKFFMVKSVLFLSFWQGMLLALLEKCGALPKLHSARVSVGEGTVAAGYQDFLLCVEMFFAALALRHAFTYKVYADKRLDAQVPTYGPYGRCAPMKSLSSSLKETMNPHDLVQDALHNFSPAYQQYTQQSTLEPGPTWRGGAHGLSRSHSLSGARDNEKTLLLSSDDEF
>tr|B0QY54|B0QY54_HUMAN Protein chibby homolog 1 (Fragment) OS=Homo sapiens OX=9606 GN=CBY1 PE=1 SV=1
MPFFGNTFSPKKTPPRKSASLSNLHSLDRSTREVELGLEYGSPTMNLAGQSLKFENGQWLAETGVSGGVDRREVQRLRRRNQQLEEENNLLRLKVDLLLDM
>tr|S4R332|S4R332_HUMAN Calcium uniporter protein, mitochondrial OS=Homo sapiens OX=9606 GN=MCU PE=4 SV=1
MLLGAAPESSPGPRRGRPSSSLVPEGSGRKENQTLFPSVTSSVCVHGEPAPSRWMLHCFRRQASSSWVLKGAFGGPFEGYCLSVFTRA
>tr|H0YG11|H0YG11_HUMAN Zona pellucida sperm-binding protein 1 (Fragment) OS=Homo sapiens OX=9606 GN=ZP1 PE=1 SV=1
XRFDVNNCSLCYHWVTSRPQEPAVFSADYRGCHVLEKVPT
>tr|F8W0U4|F8W0U4_HUMAN Monocarboxylate transporter 2 OS=Homo sapiens OX=9606 GN=SLC16A7 PE=3 SV=1
MPPMPSAPPVHPPPDGGWGWLVVGAAFLSLGFSYAFPKAVTVFFKELQQLFHTTYSELAWLSSLMLAVMYAGGWYHMQ
>tr|C9JJQ8|C9JJQ8_HUMAN Tubulin alpha chain (Fragment) OS=Homo sapiens OX=9606 GN=TUBA4A PE=1 SV=1
MAPLLPGTRRVTSGASPQVPLPFWRECLSVHVGQAGVQMGNACWELYCLEHGLQPDGQMPSDKTLGGGDDSFTTFFCETGAGKHVPRAVFVDLEPTVLDELRNGPYRQLFHPEQLLTGKEDAANNYARGHYTLGKELLDPVLDRLRKLSDQCTGLQGFLVFHSFGGGTGSGFTSLLMERLSVDYGKKSKLEFSLYPAP
>tr|K7ELC1|K7ELC1_HUMAN ATP synthase mitochondrial F1 complex assembly factor 2 (Fragment) OS=Homo sapiens OX=9606 GN=ATPAF2 PE=1 SV=1
XLQRNEWDPLLEWAEKRSRSGATLSGPMTMSCRSCGPAPPPAPSSSLSAPRAPQSSTSS
>tr|H3BUN9|H3BUN9_HUMAN AP-1 complex subunit gamma-1 OS=Homo sapiens OX=9606 GN=AP1G1 PE=1 SV=1
MPAPLRLRELLRTLRTARTQAEEREMLQKECAALRSSFREEDNTYRCRNVAKLLYMHMLGYPAHFGQLECLKLLASQKFTDKRLGYLGAMLLLDERQDVHLLMTNCLKNDLNHSTQFVQGLALCTLGCMGSSEMCRDLAGEVEKLLKTSNSYLRKKAALCAVHVLRKVPELMEMFLPATKNLLNEKNHGNVLWMTCLFMRHSSLFTVF
>tr|E7EV99|E7EV99_HUMAN Alpha-adducin OS=Homo sapiens OX=9606 GN=ADD1 PE=1 SV=1
MNGDSRAAVVTSPPPTTAPHKERYFDRVDENNPEYLRERNMAPDLRQDFNMMEQKKRVSMLLQSPAFCEELESMLQEQFKKGKNPTGLLALQQLADFMTTNVPNVYPAAPQGGMAALNMSLGMVTPVNDLRGSDSLAYDKGEKLLRCKLAAFYRLADLFGWSQLLYNHLTTRVNSEQEHFLLVPFGLLYSEVTASSLVKLNLQGDLVDRGSTNLGVNQAGFTLHSALYAARPDVKCVVHLHTPAGAAVSAMKCGLLPLSPEALSLGEVAYHDYHGLLVDEEEKVLLQKNLGPKSKVLLLRNHGLVSVGESVEEAFYYLHNLVVACELQVRTLASAGGPDNLVLLNPEKYKAKSRSPGSPVGEGTGSPPKWQLGEQEFEALMRMLDNLGYRTGYPYRYPALREKSKKYSDVEVPASVTGYSFASDGDSGTCSPLRHSFQKQQREKTRWLNSGRGDEASEEGQNGSSPKSKTKWTKEDGHRTSTSAVPNLFVPLNTNPKEVQEMRNKLREQNLQDLKTAGPQSQVLCGVVMDRSLVQGELVTASKALLEKEYQPHVLVSTTGPNPFTTLTDRELEEYRREVERKQKGSEENLDEAREQKEKSPPDQPAVPHPPPSTPLKLEEAGDGCAREYLLP
>tr|F8VVB2|F8VVB2_HUMAN Phosphatidylinositol 5-phosphate 4-kinase type-2 gamma OS=Homo sapiens OX=9606 GN=PIP4K2C PE=1 SV=1
MASSSVPPATVSAATAGPGPGFGFASKTKKKHFVQQKVKVFRAADPLVDQ
>tr|H0YCU4|H0YCU4_HUMAN Dynein assembly factor 3, axonemal (Fragment) OS=Homo sapiens OX=9606 GN=DNAAF3 PE=1 SV=2
MVPQPAVLLPGPPVDPDSQADTVHSNPELDVLLLGSVDGRHLLRTLSRAKFWPRRRFNFFVLENNLEAVARHMLLFSLALEEPEKMGLQERSETFLEVWGNALLRPPVAAFV
>tr|Q5LJB1|Q5LJB1_HUMAN Ubiquitin carboxyl-terminal hydrolase isozyme L5 (Fragment) OS=Homo sapiens OX=9606 GN=UCHL5 PE=4 SV=1
MVRPGLARMSLPRCWFRYPGWTGAEAGRGRALVSRRLPSLNPWDAGERHGGLVRLCASLGPHKRLPAGLPQCPHLYLAADPLDPQRRQEKSCAALGNDKRRQPDGQRQPQQQQQPHCRRGFQAPALPNPLRVLQGLGRVSMSLGWLERPPALSRAAGCRGAQVEE
>tr|D6RD21|D6RD21_HUMAN Max dimerization protein 3 (Fragment) OS=Homo sapiens OX=9606 GN=MXD3 PE=1 SV=8
MPLGADCARYTTLSLLRRARMHLQKLEDQEQRARQLKERLRSKQQSLQRQLEQLRGLAGAAERERLRADSLDSS
>tr|H0YHY5|H0YHY5_HUMAN Protein kinase C-binding protein NELL2 (Fragment) OS=Homo sapiens OX=9606 GN=NELL2 PE=1 SV=1
XDNGMFSPSGESCEDLDECGTGRHSCANDTLCFNLDGGYDCRCPHGKNCTGDCLHDGKVKHNGQLWVLENDRCSVCSCQVGLNEKL
>tr|H3BV98|H3BV98_HUMAN RISC-loading complex subunit TARBP2 (Fragment) OS=Homo sapiens OX=9606 GN=TARBP2 PE=1 SV=8
MLEPALEDSSSFSPLDSSLPEDLPVFTAAAAATPVPSVVLTRSPPMELQPPVSPQQSECNPVGALQELVVQKGWRLPEYTVTQESGPAHRKEFTMTCRVERFLELGSGTSKKLAKRNAAAKMLLRVHTVPLDARDGNEVEPDDDHFSLGVGSRLDGLRNR
>tr|A0A0G2JLV4|A0A0G2JLV4_HUMAN Putative cytochrome P450 2D7 OS=Homo sapiens OX=9606 GN=CYP2D7 PE=3 SV=1
MGLEALVPLAMLVALFLLLVDLMHRHQRWAARYPPGPLPLPGLGNLLHVDFQNTPYCFDQLRRRFGDVFSLQLAWTPVVVLNGLAAVREAMVTRGEDTADRPPAPLYQVLGFGPRSQGRPFRPNGLLDKAVSNVLASLTCGRRFEYDDPRFLRLLDLAQEGLKEESGFLREVLNAVPVLLHLPALAGKVLRFQKAFLTQLDELLTEHRMTWDPAQPPRDLTEAFLAKKEKAKGSPESSFNDENLRLVVGNLFLAGMVTTLTTLAWGLLLMLLHLDVQLRVQQELDDVLGQVRRPEMGDQAHMPYTTAVLHEVQRFGDLLPLSVTHMTSHDLEVQGFRLPKGTTLLTNLSSVLKDEAVWKKPFRFHPEHFLDAQGHFVKPEAFLPFSAGRRACLGEPLARMELFLFFTSLLQHFSFSVAAGQPRPSHSRVVSFLVTPSPYELCAVPR
>tr|Q5QP23|Q5QP23_HUMAN RNA-binding protein 39 (Fragment) OS=Homo sapiens OX=9606 GN=RBM39 PE=1 SV=1
MADDLDLEAMLEAPYKKDENKLSSANGHEERSKKRKKSKSRSRSHERKRSKSKERKRSRDRERKKSKSRERKRSRSKERRRSRSRSRDRRFRGRYRSPYSGPKFNSALRGKLGLPHSLKLRRRSRSKSPFRKDKSPVREPLDNLTPEERDARTVFCMQLAARLRPRDLEEFFSTVGKVRDVRMLSDRNSRRSKGLAYVEFVDVSSVPLALGLTGQRVLGVPLLVQASQAEK
>tr|F8W0X2|F8W0X2_HUMAN Calcium-binding and coiled-coil domain-containing protein 1 (Fragment) OS=Homo sapiens OX=9606 GN=CALCOCO1 PE=1 SV=2
MEESPLSRAPSRGGVNFLNVARTYLPNTKVECHYTLPPGTMPSASDWLGLFKVEAACVRDYHTFVWSSVPESTTDGSPLHTSVQFQASYLPKPGAQLYQFRYVNRQGQVCGQSPPFQFREPRPMDELVTLEEADGGSDLLLVVPKATVL
>tr|M0R0S2|M0R0S2_HUMAN SH3KBP1-binding protein 1 (Fragment) OS=Homo sapiens OX=9606 GN=SHKBP1 PE=1 SV=1
RSPVTKLMLSEKHLLSVCADNNHVRTWSVTRFRGMLSTQPGSTPLASFKLLALESADGHGGCSAGNDLGPYGERDDQQVFLQKVVPSASQLFVRLSSTGQRVCSVRSVDGSPTTAFTVLECEGSRRLGSRPRRYLLTGQANGSLAMWDLTTAMDGLGQAPGGLTEQELMEQLEHCELAPPAPSAPSWGCLPSPSPRLSLTSLHSASSNTSLSGHRGSPSPPQAEARRRGGGSFVERCQELVRSGPDLRRPPTPAPWPSSGLGTPLTPPKMKLNETSF
>tr|C9JUD5|C9JUD5_HUMAN Regulator of microtubule dynamics protein 2 (Fragment) OS=Homo sapiens OX=9606 GN=RMDN2 PE=1 SV=1
MPYSTNKELLLGLMVGTAGLSLLLLWYHKVRKPGLAMKLPEFLSLGNTFNSLTLQDELHDDQGTTVLFQERQLQLLEKLNELLTNMEELKEELRFLKEALPKLEEYLQDELGGKLTVHKLSPQHRARKRRLPTLQSSATSNSSEEAESEGGYLTANTDTEEQSFPVPKAFNTRVE
>tr|B8ZZ95|B8ZZ95_HUMAN WW domain-binding protein 1 OS=Homo sapiens OX=9606 GN=WBP1 PE=1 SV=1
MARASSGNGSEEAWGALRAPQQQLCPGVNNQPYLCESGHCCGETGCCTYYYELWWFWLLWTVLLLFSCCCAFRHRRAKLRLQQQQRQRELNLLAYHGACHGAGPFPTGSLLDLRFLSTFKPPAYEDVVHRPGTPPPPYTVAPGRPLTASSEQTCCSSSSSCPAHFEGTNVEGVSSHQSAPPHQEGEPGAGVTPASTPPSCRYRRLTGDSGLELCPCPASGEGEPVKEVRVSATLPDLEDYSPCALPPESVPQLFPMGLSSSEGDLP
>tr|H0YC62|H0YC62_HUMAN Probable inactive peptidyl-prolyl cis-trans isomerase-like 6 (Fragment) OS=Homo sapiens OX=9606 GN=PPIL6 PE=1 SV=1
XRPLQVKVVGLFSCPNFQLAKSAAEELKNETWEYSSSVLSFVNGQFLGDALDLQKWAHEVWDLVDLKPSALYDALTEDFSAKFLRDTKVLCTGKAGFSQRGLRLHYKNSLFHRLVQNGWLQGGDLVYGKGDNGESLYGPTFEDENF
>tr|A0A0J9YY30|A0A0J9YY30_HUMAN Sortilin (Fragment) OS=Homo sapiens OX=9606 GN=SORT1 PE=1 SV=1
MTFGQSKLYRSEDYGKNFKD
>tr|E9PAP0|E9PAP0_HUMAN Tyrosine-protein kinase Lck (Fragment) OS=Homo sapiens OX=9606 GN=LCK PE=1 SV=1
MGLPGSHNLRYFWNFPGQGPLLSDVGGADLGGAPSAPSSLPSGTMGCGCSSHPEDDWMENLDVCENCHYPLVPLDGKGTLLLRNGSEVRDPLVTYEGSNPPASPLQDNLVLALHSYEPSHDGDLGFEKGEQLRLLEQSGEWWKAQSLTTGQEGFLPFNFVAKANSLEPEPWFFKNLSRKDAERQLLAPGNTHGSFLLRESESTAGSFSLSVRDFDQNQGEVVKHYKLRNLDNGGFYLSPRLTFPGLHELVRHYTNASDGLCTRLSRPCQTQKPQKPWWEDEWEVP
>tr|H0YHN7|H0YHN7_HUMAN Carboxypeptidase M (Fragment) OS=Homo sapiens OX=9606 GN=CPM PE=1 SV=1
XPFDNGVQATGALYSRSLTPDDDVFQYLAHTYASRNPNMKKGDECKNKMNFPNGVTNGYSWYPLQGGMQDYNYLWAQCFELTLELSCCKYPREEKLPSFWNNNKASLLEYLKQVHLGVKGQVFDQNGNPLPNVLVEVQDRKHLCPYRTNKYGEYYLLLLPGSYLLNVTVPGHDPHLTKLRSFACNRGQDEFCLTSLMS
>tr|G3V451|G3V451_HUMAN Epimerase family protein SDR39U1 (Fragment) OS=Homo sapiens OX=9606 GN=SDR39U1 PE=1 SV=1
MGHMLLPFRLGLGGPLGSGHQFFPWLHLGDLAGLLTHALEANHVHGVLNGVAPSSATNAEFAQTLGAALGRRAFLPLPSAVVQAVFGRQRALMLL
>tr|F5H7A8|F5H7A8_HUMAN Coiled-coil domain-containing protein 189 OS=Homo sapiens OX=9606 GN=CCDC189 PE=1 SV=1
MLNRKTSHFLGMRVQSELEHLSELRREAGKDRSSVHGSAARTRASVRTQWTTAAAAKADEDPGANLFPSLR
>tr|H0YIX3|H0YIX3_HUMAN Zinc finger protein 385A (Fragment) OS=Homo sapiens OX=9606 GN=ZNF385A PE=1 SV=1
EPAPTLGLFSNYSTMDPVQKAVLSHTFGGPLLKTKRPVLSCNLCQLRFNSQSQAEAHYKGNRHARRVKGLEAAKTRGREPGVREPGDPAPPGSTPTNGDGVAPRPAFRRLVRV
>tr|E9PK85|E9PK85_HUMAN Ras-related protein R-Ras2 (Fragment) OS=Homo sapiens OX=9606 GN=RRAS2 PE=1 SV=1
MQESSLLLQMFCFLSRESYFVTDYDPTLEDSYTKQCVLDDRAARLDLLDTAGQEEFGAMREQYMRTGEGFLLVFSVTDRGSFEELYKFQRQLLRVKDRDEFPMLLLGNKADLDHQRQVTQEEGQQLARQLKVTYMEASAKLRMNVDQAFHELVRVLRKFQEQECPP
>tr|A8MY48|A8MY48_HUMAN Mitogen-activated protein kinase 12 OS=Homo sapiens OX=9606 GN=MAPK12 PE=1 SV=1
MSSPPPARSGFYRQEVTKTAWEVRAVYRDLQPVGSGAYGAVCSAVDGRTGAKVALKKLYRPFQSELFAKRAYRELRLLKHMRHENVLGLLDVFTPDETLDDFTDLKVPCSGPWHQVCGR
>tr|B9ZVM7|B9ZVM7_HUMAN Islet cell autoantigen 1 (Fragment) OS=Homo sapiens OX=9606 GN=ICA1 PE=1 SV=2
MDRYAQDKSVVNKMQQKYWETKQAFLKATGKKEDEHVVASDADLDAKLELFHSLQRTCLDLSKALVLYQKRLCFLSQEENELGKFLRSQGFQDKTRAGKMMQATGKALCFSSQQRLALRNPLCRFHQEVETFRHRALSDTWLTVNRMEQCRTEYRGALLWMKDVSQELDPDLYKQMEKFRKVQTQVRLAKKNFDKLKMDVCQKVDLLGASRCNLLSHMLATYQTTLLHFWEKTSHTMAALHESFKGYQPYEFTTLK
>tr|D6RA81|D6RA81_HUMAN Apin (Fragment) OS=Homo sapiens OX=9606 GN=ODAM PE=3 SV=2
MKLLLLLGFLGATLSAPLLLNLNNGQLLPLQLQGPLNSWLPPFSGLLQQQQQAQLPGLSQFSLSALDQFAGLLPNQLPLTGEASFAQGAQAGQVDPLQLQTPPQTQPGPSHVMPYVFSFKMPQEQGQMFQYYPVYMVLPWEQPQQTVPRSPQQTRQQQYEEQLPFYAQFGYLPQLAEPALSGGQQQLAFDPQLGTAPELAVMSTGEELPYLQKEALNFRHDSAGVFMPSTSPKPSTTNVFTSAVDQTLTPELP
>tr|F5GYA2|F5GYA2_HUMAN Uracil-DNA glycosylase OS=Homo sapiens OX=9606 GN=UNG PE=1 SV=1
MGVFCLGPWGLGRKLRTPGKGPLQLLSRLCGDHLQALPAKKAPAGQEEPGTPPSSPLSAEQLDRLQRNKAAALLRLAARNVPVGFGESWKKHLSGEFGKPYFLKLMGFVAEERKHYTVYPPPHQVFTWTQMCDLKDVKVVLLGQDPYHGPNQAHGLCFSVQRPVPPPPSLENLYKELSTDLEDFVHPGHGDLSGWAKQGVLLLNAVLTVRAHQANSHKERGWEQFTDAVVSWLNQNSNGLVFLLWGSYAQKKGSALDR
>tr|F5H5U4|F5H5U4_HUMAN C-type lectin domain family 2 member D OS=Homo sapiens OX=9606 GN=CLEC2D PE=4 SV=1
MHDSNNVEKDLTPSELPANPGTSVSCCHVKKNTFASSSTLLVVCLQKSLLLKLP
>tr|F8WBD9|F8WBD9_HUMAN Transducin beta-like protein 2 OS=Homo sapiens OX=9606 GN=TBL2 PE=4 SV=1
MGLSFSSGNVSFASRDGDPPCRAKKQMDFHLTNLRDPRSRNNLSGFGRRSLNNTTSPTASWLQL
>tr|C9JB85|C9JB85_HUMAN PEX5-related protein (Fragment) OS=Homo sapiens OX=9606 GN=PEX5L PE=1 SV=1
MSDSEMDGRTHLPSLLNALLSRNRVMQMSYLKSKEQGYGKLSSDEDLELLVDQKQLVNEQQESRPLLSPSLDDFLCETKSEALARPVTSNTAVLTTGLDLLDLSEPVSQTQTKAKKSEPSSKTSSLKKKADGSDLLSTDAEQRGQPLRVPETSSLDLDLQTQLEKWDDVKFHGDRNTKGHPMAERKSSSSRTGS
>tr|H0YEG8|H0YEG8_HUMAN Nucleobindin-2 (Fragment) OS=Homo sapiens OX=9606 GN=NUCB2 PE=1 SV=2
XTLNEEKRKEEESKFEEMKKKHENHPKVNHPGSKDQLKEVWEETDGLDPNDFDPKTFFKLHDVNSDGFLDEQELEALFTKELEKVYDPKNEEDDMVEMEEERLRMREHVMNETLDQQQFFTEEELKEYENLLALQENELKKKADELQKQKEELQRQHDQLEAQKLEYHQVLQQMEQKKLQQGLPPSGPAGELKFEPHL
>tr|F5H3E6|F5H3E6_HUMAN Mediator complex subunit 24 OS=Homo sapiens OX=9606 GN=MED24 PE=1 SV=2
MKVVNLKQALLQAWKERWSDYQWALNMKKFFPKGATWDLLNLADALLEQAMLGPSPNPLLLSYLKYALSSQMVSYSSVLTALSKLSRQSRGMHRTVPSPS
>tr|F5H2L2|F5H2L2_HUMAN ATP-dependent DNA helicase Q1 (Fragment) OS=Homo sapiens OX=9606 GN=RECQL PE=1 SV=1
MASVSALTEELDSLTSELHAVELQLQELTERQQELLQKKKVLTKKLKQCLEDSDAGASNEYDSSPAAWNKEDFPWSGKVKDLLQNVFKLEKFRPLQLETLNVTMAGKEVFLVMPTGGGKSLCYQLPALCSD
>tr|H7C3V9|H7C3V9_HUMAN Selenocysteine lyase (Fragment) OS=Homo sapiens OX=9606 GN=SCLY PE=1 SV=1
VSGQAEVDDLLAAVRPTTRLVTLMLANNETGLVMPVPELSQRLKALNQERVAAGLPPLLVHTDAAQALGKQRVDVEDLGVDFLTLVGHKFYGPRLGALYLRGLGEFTPLYPMLFGGGQERNFRPGTENTPMLAGLGKAAELVTQNCEAYEAHMRDVRDYLEERLEAEFGQKRLHLNSQFPGTQRLPNTCNFSLRGPRLQGHVVLAQCRVLMASVGAACHSDHGDHSSCSSVSPSPGRPQCC
>tr|F5GZQ2|F5GZQ2_HUMAN Noelin (Fragment) OS=Homo sapiens OX=9606 GN=OLFM1 PE=1 SV=1
MCSRDARTKQLRQLLEKVQNMSQSLEVLDRRTQRDLQYVEKMENQMKGLESKFKQVEESHKQHLARQFKALKAKMDELRPLLPVLEEYKADAKLVLQFKEEVQNLTSVLNELQEELGAYDYDELQSRVS
>tr|I3L3Y8|I3L3Y8_HUMAN Zinc finger and SCAN domain-containing protein 32 (Fragment) OS=Homo sapiens OX=9606 GN=ZSCAN32 PE=1 SV=8
MMAAVKSTEAHPSSNKDPTQGQKSALQGNSPDSEASRQRFRQFCYQEVTGPHEAFSKLWELCCQWLRPKTHSKEELLELLVLEQFLTLLPEELQTWVREQHPENGEEAVALVEDVQRAPGQQVLDSEKDLKVLMKEMAPLGATRESLRSQWKQEVQPEEPTFKGSQSSHQRPGEQSEATGVPWGYEETKTLLALLSSSQFYGKLQTCQQNSQLYRAM
>tr|H0YE19|H0YE19_HUMAN Oxysterol-binding protein-related protein 9 (Fragment) OS=Homo sapiens OX=9606 GN=OSBPL9 PE=1 SV=1
ASLMEGPLSKWTNVMKGWQYRWFVLDYNAGLLSYYTSKDKMMRGSRRGCVRLRGAVLGLDDEDDSTFTLTVDQKTFHFQARDADEREKWLHALEETLLRHTLQLQGLDSGFVPSVQDFDKKLTEADAYLQLLLEQLKLFDDKLQNCKEDEQRKKLETLKETTNSMVESLKHCLVLLQLAKAVALHHRVAVSLLQAT
>tr|D6RBS5|D6RBS5_HUMAN ELMO domain-containing protein 2 (Fragment) OS=Homo sapiens OX=9606 GN=ELMOD2 PE=1 SV=8
MFLSLWEFFYGHFFRFWMKWLLRQMTGKCELQRLFDTYVGAQRTHRLENSLTYSKNKVLQKATHVVQSEVDKYVDDLMKEKNLNPEKDASFKLCMKMCLLQLTGYKQLYLDVESVRKRPYDSDNLQHEELLMKLWNLLMPTKKLNARLSKQWAELGFQGDDPKTDFR
>tr|H0YEI3|H0YEI3_HUMAN SID1 transmembrane family member 2 (Fragment) OS=Homo sapiens OX=9606 GN=SIDT2 PE=1 SV=1
GLFRRLLHVLYTDCLRQCSGPLYVDRMVLLVMGNVLNWSLAAYGLLMRPNDFASYLLALGLCNLLLYFAFYLLMKKTPAESREHNRDCLLLDFFDDHDLWHFLSSLAMFGSFLVLLTLDDDLDTVQRDKLYVF
>tr|R4GNF6|R4GNF6_HUMAN Putative protein N-methyltransferase FAM86B1 OS=Homo sapiens OX=9606 GN=FAM86B1 PE=4 SV=1
MPGAFSQNSSKRDKLSVAQAVLELLGSSSPPTSAFRVAGTLRHTPPRPTNTRLSTRSLWTNCTRCSRRL
>tr|I3L0Z0|I3L0Z0_HUMAN Lysine-specific demethylase 6B (Fragment) OS=Homo sapiens OX=9606 GN=KDM6B PE=1 SV=8
MHRAVDPPGARAAREAFALGGLSCAGAWSSCPPHPPPRSAWLPGGRCSASLGQPPLPAPLPPSHGSSSGHPSKPYYAPGAPTPRPLHGKLESLHGCVQALLREPAQPGLWEQLGQLYESEHDSEEATRCYHSALRYGGSFAELGPRLGRLQQAQLWNFHTGSCQHRAKVLPPLEQVWNLLHLEHKRNYGAKRGGPPVKRAAEPPVVQPVPPAALSGPSGEEGLSPGGKRRRGCNSEQEQRHSLPHPYPYPAPAYTAHPPGHRLVPAAPPGPGPRPPGAESHGCLPATRPPGSDLRESRVQRSRMDSSVSPAATTACVPYAPSRPPGLPGTTTSSSSSSSSNTGLRGVEPNPGLPGADHYQT
>tr|Q5W050|Q5W050_HUMAN Protein-associated with UVRAG as autophagy enhancer (Fragment) OS=Homo sapiens OX=9606 GN=RUBCNL PE=1 SV=8
MVRPGYSHRVSLPTSPGLLATSPYPETDSAFFEPSHLTSAADEGAVQVSRRTLSSNSFSPEVFVLPVDVEKENAHFYVADMLLSAMEKMKCNLLSQQQTESWSKEVSGLLGSDQPDSEMTFDTNLKQES
>tr|M0R348|M0R348_HUMAN Pleckstrin homology domain-containing family G member 2 (Fragment) OS=Homo sapiens OX=9606 GN=PLEKHG2 PE=1 SV=1
XLPERGGSLDLQGLSPTPVQTTMVLSKPGGSLASHVARNLWAFTGPRGLLMPPSTCEPGHEASLKQGFQPDALDPQNLTWKSRH
>tr|A0A1B0GVK4|A0A1B0GVK4_HUMAN Fatty acid synthase (Fragment) OS=Homo sapiens OX=9606 GN=FASN PE=1 SV=1
MEEVVLAGMS
>tr|A0A0G2JP03|A0A0G2JP03_HUMAN Uncharacterized protein (Fragment) OS=Homo sapiens OX=9606 PE=4 SV=1
XGVHRKPSLLAHPGLLVKSGETVLLQCWSDVRFERFLLHREGLTEDPLRLLGQLHDAGSQVNYSMGPMTPALAGTYRCFGSVTHLPYELSAPSDPLDLVVVGLYGKPSLSAQPGPTVQAGENVTLSCSSRSLFDLYHLSREAEAGELRLTAVLRVNGTFQANFPLGPVTHGGNYRCFGSFRALPHAWSDPSDPLPVSVTGNSRHLHVLLGTSVVLLPFALLLFFLLHRWCPNKKNAVVMDQEPAGNRTVNREDSDDQDPQEVTYAQLNHCVFTQRKLTRPSQRPKTPPTDTSV
>tr|I3L3G1|I3L3G1_HUMAN Cell division cycle protein 27 homolog (Fragment) OS=Homo sapiens OX=9606 GN=CDC27 PE=4 SV=1
XYRDAVFLAERLYAEGLQKGNKSYLVECLLSRKAMMLLLLSLVLQLALLFHCWDMYLARQLGLPKDQNVTKRALV
>tr|A0A087WTD9|A0A087WTD9_HUMAN Glucose-fructose oxidoreductase domain-containing protein 2 OS=Homo sapiens OX=9606 GN=GFOD2 PE=1 SV=1
MKMLPGVGVFGTGSSARVLVPLLRAEGFTVEALWGKTEEEAKQLAEEMNLAFYTSRTDDLLLHQDVDLVLGRMWFARRQQHRWMPSGW
>tr|J3QRI9|J3QRI9_HUMAN Developmentally-regulated GTP-binding protein 2 OS=Homo sapiens OX=9606 GN=DRG2 PE=1 SV=1
MGLLEKLSELEKELARTQKNKATEYHLGLLKAKLAKYRAQLLEPSKSASSKGEGFDVMKSGDARVALLGFPSVGKSTFLSLMTSTASEAASYEFTTLTCLPGVLEYKGANLQLLDLPGLLEGAAQGKGRGRQVLAVARTADVLLMMLDATKGEVSAGEGAGVCGHPPQQAQA
>tr|B1AKI2|B1AKI2_HUMAN Muscleblind-like protein 3 (Fragment) OS=Homo sapiens OX=9606 GN=MBNL3 PE=1 SV=1
LKGRCSREKCKYFHPPAHLQARLKAAHHQMNHSAASAMALQPGTLQLLPKRSALEKPNGATPVFNPTVFHCQQALTNLQLPQPAFLPAGPLLCMAPASNLVPMMHGATPTTVSAATTPATSVPFAAPTTGNQLPQLSLDELNSSMFVSQM
>tr|A0A1B0GVZ4|A0A1B0GVZ4_HUMAN Uroporphyrinogen decarboxylase OS=Homo sapiens OX=9606 GN=UROD PE=1 SV=1
MEANGLGPQGFPELKNDTFLRAAWGEETDYTPVWCMRQAGRYLPEFRETRAAQDFFSTCRSPEACCELTLQPLRRFPLDAALLFSDLLVVPQALGMEVTMVPGKGPSFPEPLREEQDLERLRDPEVVASELGYVFQALTLTRQRLAGRVPLLGFAGAPWTLMTYMVEGGGSSTMAQAKRWLYQRPQASHQLLRLLTDALVPYLVGQVVAGAQLLFAKDGHFALEELAQAGYEVVGLDWTVAPKKARECVGKTVTLQGNLDPCALYASEEELGQLVKQMLDDFGPHRYLANLGHGLYPDMDPEHVGAFVDAVHKHSRLLRQN
>tr|A0A087X1I1|A0A087X1I1_HUMAN Ankyrin repeat domain-containing protein 34A (Fragment) OS=Homo sapiens OX=9606 GN=ANKRD34A PE=1 SV=6
MLHTEGHALLRAVGQGKLRLARLLLEGGAYVNEGDAQGETALMAACRARYDDPQNKARMVRYLLEQGADPNLADRLGRTALMHACAGGGGAAVASLLLAHGAD
>tr|H3BQN7|H3BQN7_HUMAN Serine/threonine-protein kinase SMG1 (Fragment) OS=Homo sapiens OX=9606 GN=SMG1 PE=1 SV=2
XEMTCALNNLLHSLQLPEACSELKHEAFKNHVFNVDNAKFVVLFDLSALTTLGNAKNSLLGMWALSPTVFALLSKNLMLVHSDLAVHFPALQYAVLYTLYSHCTRHDHFLSSSLSSSSPSLFDGAVLSTVTTATKKHFSLLLNLLGLLLKKDNLNQDTRKLLMTWALEAAVLMKKSETYAPLFSLPSFHKFCKGLLANTLVEDVNLCLQACSSLHALSSSLPDDLLQRCVDVCRVQLVHSGTRLRQAFGKLLKSLPLDVVLSNNNHTELQELSLALRSHMSKAPSNTFHPQDFSDVLSFLLYGNSHRTGKDNWLERLFYSCQRLDKRDQSTLPRNLLKTDAVLWQWALWEAAQFTVLSKLRTPLGRAQDTFQTLEGLLRSLAAHTLNPDQDVSQWTTADNDEGHGNNQLRLVLLLQYLENLEKLMYNAYEGCANALTSPPKVLRTFFYTNRQTCQDWLTRLRLSLMRVGLLAGQPAVTVRHGFDLLTEMKTTSLSQGNELEVTLMMVVEALCELHCPEALQGLAVWSSSLVGKNLLWLNSVAQQAEGRFEKASVEYQEHLCAMTGVDCCLSSFDKSVLTLANAGRNSASPKHSLNGESRKTVLSKPTDSSPEVLNYLGNKACECYLSLADWAAVQEWQNALHDLKKSTSSTSLNLKADFNYLKSLSSFESGKFVECTEQLELLPGENLNLLAGGSKEKLDMKKLLPNMLSPDPRELQKSLEVQLLRSSVCLATALNPLEQDQKWQSLTENVVKYLKQTSRLALGPLRLSTLTVSQSLPVLSTLQLYCSSALENTVSNRLSTEDCLLPLFSEALRSCKQHDVRPWMQALRYTMYQNQLLEKLKGKWFFFLVREN
>tr|F8WC79|F8WC79_HUMAN Splicing factor 3A subunit 1 OS=Homo sapiens OX=9606 GN=SF3A1 PE=1 SV=1
MPAGPVQAVPPPPPVPTEPKQPLVRRSVRRRSRSQRKR
>tr|E2QRG1|E2QRG1_HUMAN 5'-3' exonuclease PLD3 (Fragment) OS=Homo sapiens OX=9606 GN=PLD3 PE=1 SV=1
MKPKLMYQELKVPAEEPANELPMNELEAWKAAEKKARWVLLVLLLAVVGFGALMTQLFLWEYGDLHLFGPNQRPAPCYDPCEAVLVESLPEGLDFPNASTGNPSTSQAWLGLLAGAHSSLDLASFYWTLTNNDTHTQEPSAQQGEEVLRQLQTLAPKGVNVRLAVSKPSGPQPQADL
>tr|B5MDD7|B5MDD7_HUMAN Endosome-associated-trafficking regulator 1 (Fragment) OS=Homo sapiens OX=9606 GN=ENTR1 PE=1 SV=2
MCYVPSPVLASVGDTGERRGRRPRGRFQFPRHVWHLRCSTSSSLDPSMCRALTACQALGLQRRSPLLGAHSLVAGRPPPRQTVPVQDDDRFEDLEEANPFSFREFLKT
>tr|A0A075B6Y4|A0A075B6Y4_HUMAN T cell receptor alpha joining 19 (non-functional) (Fragment) OS=Homo sapiens OX=9606 GN=TRAJ19 PE=4 SV=1
XYQRFYNFTFGKGSKHNVTP
>tr|C9J110|C9J110_HUMAN Disks large homolog 1 (Fragment) OS=Homo sapiens OX=9606 GN=DLG1 PE=1 SV=8
MPVRKQDTQRALHLLEEYRSKLSQTEDRQLRSSLE
>tr|F8WEA5|F8WEA5_HUMAN Meiosis 1 arrest protein OS=Homo sapiens OX=9606 GN=M1AP PE=4 SV=1
MHPGRTTGKGPSTHTQLDQQPPRLLLVHLALPSWADLCTNLCEALQNFFSLACSLMGPSRMSLFSLYMVQDQHECLLPFVRVLFWELTLTFRL
>tr|M0R1M1|M0R1M1_HUMAN Fukutin-related protein (Fragment) OS=Homo sapiens OX=9606 GN=FKRP PE=1 SV=1
MVEALRAGSARLVAAPVATANPARCLALNVSLREW
>tr|C9JRB3|C9JRB3_HUMAN E3 ubiquitin-protein ligase CBL (Fragment) OS=Homo sapiens OX=9606 GN=CBLB PE=1 SV=2
MALAPGPDAHAHLPPLLELKFQMANSMNGRNPGGRGGNPRKGRLLGLLDALQDAVGPPKQAAADRRTVEKTWKLMDKVVRLCQNPKLQLKNSPPYLLDLLPDTYQHLRLLLSKYDDNQKLAQLSENEYFKLYLDSLMKKSKRALRLFKEGKERMYEEQSQDRRNLTKLSLLFSHMLAELKALFPNGQ
>tr|H3BQY0|H3BQY0_HUMAN Calcium-regulated heat-stable protein 1 (Fragment) OS=Homo sapiens OX=9606 GN=CARHSP1 PE=4 SV=1
MPPPPEGQPCHLSLPHHHSPPPLKLQSGCWTPLGAVSAHHPLCGATWSQAHCPLAGRGPSRRRCGLHRAPSTKESANASAGPRAMASLLQLMAAPTSSCTSLMWKGSMSQWKAT
>tr|H7C0A3|H7C0A3_HUMAN ARPC4-TTLL3 readthrough (Fragment) OS=Homo sapiens OX=9606 GN=ARPC4-TTLL3 PE=3 SV=1
XTATLRPYLSAVRATLQAALCLENFSSQVVERHNKPEVEVRSSKELLLQPVTLSRNEKEKVLLEGSLNSVRVSLAVKQGYDLSFLLTNFHTEQMYKHKLVDFVLHFMEELDKELSEMKLSVNARARLVAEEFLKNQKKLFTLQGCYPVLRCLLRRRGWVEKKMVHRS
>tr|E9PK39|E9PK39_HUMAN Leucine-rich repeat serine/threonine-protein kinase 1 OS=Homo sapiens OX=9606 GN=LRRK1 PE=1 SV=1
MAGMSQRPPSMYWCVGPEESAVCPERAMETLNGAGDTGGKPSTRGGDPAARSRRTEGLRAAYRRGDRGGARDLLEEACDQCASQLEKGQLLSLPAAYGDLEMVRYLLSKRLVELPTEPTDDNPAVVAAYFGHTAVVQELLESLPGPCSPQRLLNWMLALACQRGHLGVVKLLVLTHGADPESYAVRKNEFPVLVRLPLYAALKSGNEDLALFLLRHGAYFCSYLLLDSPDPSKHLLRKYFLEASPLPSSYPGKTALRVKWSHLRLPWVDLDWLLDLSCQLTELDLSANCLATLPSVLPWGLLNLRKLNLSDNHLGELPGVQSSDELLCSRLLELDLSSNKLSHLPPGFLHLSKLQKLTASKNCLEKLFEEENATNWLGLRKLQELDLSDNKLTELPALFLHSFKSLNSLNVSRNNLKVFPDPWACPLKCCKASRNALECLPDKMAVFWKNHLKDVDFSENALKEVPLGLFQLDALMFLRLQGNQLAALPPQEKWTCRQLKTLDLSRNQLGKNEDGLKTKRLAFFTTRGRQRSGTEAASVLEFPAFLSESLEVLCLNDNHLDTVPPSVCLLKSLSELYLGNNPGLRELPPELGQLGNLWQLDTEDLTLSNVPAELQKEGPKAMLSYLRAQLRKAEKCKLMKMLLVGPPRQG
>tr|C9JC78|C9JC78_HUMAN Coiled-coil domain-containing protein 74B (Fragment) OS=Homo sapiens OX=9606 GN=CCDC74B PE=4 SV=8
MSGAGVAAGTRPPSSPTPGSRRRRQRPSVGVQSLRPQSPQLRQSDPQKRNLDLEKSLQFLQQQHSEMLAKLHEELEHLKRENKGEPARGPRPALPPQAHSTLPLPQHRNTALNSSTRLGSGGTQDDLRYKLLMNQTSQKKGENWALQFLMGCSCHPGEP
>tr|A0A0B4J256|A0A0B4J256_HUMAN DNA damage-regulated autophagy modulator protein 1 OS=Homo sapiens OX=9606 GN=DRAM1 PE=4 SV=1
MLCFLRGMAFVPFLLVTWSSAAFLLSYVVAVLSGHVNPFLPYLSDTGTTPPESGLFGFMLNFSAFLGAATMYTRYKLVQKQNQTCYFSTPVFNLVSLVLGLVGCFGMGLVANFQ
>tr|A0A096LP64|A0A096LP64_HUMAN Aquaporin-7 OS=Homo sapiens OX=9606 GN=AQP7 PE=1 SV=1
MGSGHCLRSTRGSKMVSWSVLAKLQELLQRKMVREFLAEFMSTYVMMREGDDWFGVGEESTCLRGLWKTESGRLCQQKMWAKRR
>tr|F5H312|F5H312_HUMAN Mitochondrial uncoupling protein 2 (Fragment) OS=Homo sapiens OX=9606 GN=UCP2 PE=4 SV=8
MVGFKATDVPPTATVKFLGAGTAACLADLLTF
>tr|R4GN49|R4GN49_HUMAN Protein S100-A2 OS=Homo sapiens OX=9606 GN=S100A2 PE=1 SV=1
MKELLHKELPSFVGEKVDEEGLKKLMGSLDENSDQQVDFQEYAVFLALLTVMCNDFFQGCPDRP
>tr|C9J856|C9J856_HUMAN Transcription initiation factor TFIID subunit 8 OS=Homo sapiens OX=9606 GN=TAF8 PE=1 SV=1
MLQSYLSELGRSAKSYCEHTARTQPTLSDLVVTLVEMGFNVDTLPAYAKRSQRMVLTARK
>tr|H0Y4Q8|H0Y4Q8_HUMAN Transmembrane protein 254 (Fragment) OS=Homo sapiens OX=9606 GN=TMEM254 PE=4 SV=1
XEFLRSVWVVFWPQSLPYQNLGPLGPFTQYLVDHHHTLLCNGYWLAWLLHVGESLYALVLCKHKGLTSGRAQLLWFLQTFFFGLASLTLLLAYKRKRQKQT
>tr|A0A1D5RMU2|A0A1D5RMU2_HUMAN Serine/threonine-protein phosphatase 6 regulatory subunit 3 (Fragment) OS=Homo sapiens OX=9606 GN=PPP6R3 PE=3 SV=1
MFWKFDLH
>tr|E9PN77|E9PN77_HUMAN Cysteine and histidine-rich protein 1 (Fragment) OS=Homo sapiens OX=9606 GN=CYHR1 PE=1 SV=8
MAPKPGAEWSTALSHLVLGVVSLHAAVSTAEASRGAAAGFLLQVLAATTTLAPGLSTHEDCLAGAWVATVLGLPLLAFDFHWVNGDRSSANLLLGGGMVLAVAGGHLGPEGRSVAGQAMLLVVAVTLLLVAVFTANTYGMWGG
>tr|C9JKM9|C9JKM9_HUMAN Exportin-1 (Fragment) OS=Homo sapiens OX=9606 GN=XPO1 PE=1 SV=1
MPALMTMLADHAARQLLDFSQKLDLNLLDNVVNCLYHGEGAQQRMAQEVLTHLKEHPDAWTRVDTLLEFSQNMNTKYYGLQLLENVLKTRWKLLPRNQCEGLKKYVVGLLLKTSSDPTCVEKEKVYLGKLNMLLVQLLKQEWPKHWPTFLSDLVGASRTSESLCQNNMVLLKLLSEEVF
>tr|H7C369|H7C369_HUMAN Ubiquitin-like modifier-activating enzyme ATG7 (Fragment) OS=Homo sapiens OX=9606 GN=ATG7 PE=1 SV=1
XALENPVLLNKFLLLTFADLKKYHFYYWFCYPALCLPESLPLLQGPVGLDQRFSLKQLVLKQLDGKRTRKEAWDQGW
>tr|A0A3B3IRT0|A0A3B3IRT0_HUMAN WD repeat-containing protein 27 OS=Homo sapiens OX=9606 GN=WDR27 PE=4 SV=1
MENPQDLFSSNGGCLSDLVLEKYLVESKESVSHVQLACSMQDCAFPLDGTELCLWNTKDPSHQLLLLRGHHQPLTAMAFGNKVNPLLLCSASLDYVLMWNLDECREKVLQALDLQFDGWTPLSSCGTG
>tr|J3KSL6|J3KSL6_HUMAN Period circadian protein homolog 1 (Fragment) OS=Homo sapiens OX=9606 GN=PER1 PE=1 SV=1
MSGPLEGADGGGDPRPGESFCPGGVPSPGPPQHRPCPGPSLADDTDANSNGSSGNESNGHESRGASQRSSHSSSSGNGKDSALLETTESSKSSEQSARARTQKELMTALRELKLRLP
>tr|G3V5U0|G3V5U0_HUMAN MAM domain-containing glycosylphosphatidylinositol anchor protein 2 (Fragment) OS=Homo sapiens OX=9606 GN=MDGA2 PE=1 SV=1
MFKYESLGLCRRTHGSAACFSHSVADSPEVAFCQAKLPFLPPTTVTSEAPPTVRLVHSGLACNLEEERYSERVYTLREGETLELTCLVTGHPRPQLRWTKTAGSASDRFQDSSVFNETLRLTNLQRHQGGRYYCKAENGLGS
>tr|H0YDY8|H0YDY8_HUMAN AMP deaminase 3 (Fragment) OS=Homo sapiens OX=9606 GN=AMPD3 PE=1 SV=1
PPYSYYLYYMYANLMVLNNLRRERGLSTFLFRPHCGEAGSLTHLVSAFLTADNLSHGLLLKKQQQFVPRLFQEPSEGLPTQGTACFSFHR
>tr|A0A1B0GVB7|A0A1B0GVB7_HUMAN Potassium voltage-gated channel subfamily C member 4 (Fragment) OS=Homo sapiens OX=9606 GN=KCNC4 PE=4 SV=1
XRDSTCSDTSPPAREEGMLERKRADSKQNGDANAVLSDEEGAGLTQPLASSPTPEERRALRRSTTRDRNKKAAACFLLSTGDYACADGSVRKGCGKSRSLNNLVGAAGTSLGLSPLASRYSLPYPLKKFLLTPFHPLTGPPPGHSAP
>tr|H0YJC9|H0YJC9_HUMAN Polycomb group protein ASXL1 OS=Homo sapiens OX=9606 GN=ASXL1 PE=1 SV=2
MLSFPNLNQVLENYSDAPMTPKQLLQVLEAEGLKEMRSGTSPLACLNAMLHSNSRGGEGLFYKLPGRLSLFTLKV
>tr|K7EJ06|K7EJ06_HUMAN Hsp90 co-chaperone Cdc37 OS=Homo sapiens OX=9606 GN=CDC37 PE=1 SV=1
MVDYSVWDHLEVSDDEDETHPNLDTASLFRWRHQTGPCFVTLRWQWRHLSSLQLPPSGLK
>tr|H3BMA4|H3BMA4_HUMAN Origin recognition complex subunit 6 OS=Homo sapiens OX=9606 GN=ORC6 PE=1 SV=2
MGSELLGRLAPRLGLAEPDMLRPAVQSCAWTLQLPG
>tr|K7EQR1|K7EQR1_HUMAN Ubinuclein-1 (Fragment) OS=Homo sapiens OX=9606 GN=UBN1 PE=1 SV=1
MSEPHRVQFTSLPGSLNPAFLKKSRKEEAGAGEQHQDCEPAAAAVRLTLTLFEPDHKRCPEFFYPELVKNLRGKVKGLQPGDKKKDLSDPFNDEEKERHKVEALARKFEEKYGGKKRRKDRLQDLLDMGYGYDESDSFLDNSEAYDELVPASLTTKYGGFYLNSGTLQFRQASESEDDF
>tr|K7ESP0|K7ESP0_HUMAN Receptor-type tyrosine-protein phosphatase S (Fragment) OS=Homo sapiens OX=9606 GN=PTPRS PE=1 SV=8
MAPTWGPGMVSVVGPMGLLVVLLVGGCAAEEPPRFLKEPKDQLGVSGGVASFVCQATGDPKPRVTWNKKGKKVNSQRFETLEFDESAGAV
>tr|E9PQ14|E9PQ14_HUMAN Dipeptidyl peptidase 3 (Fragment) OS=Homo sapiens OX=9606 GN=DPP3 PE=1 SV=1
MGNYKSFGDTKFVPNLPKEKLERVLLGSEAAQQHPEEVRGLWQTCGELMFSLEPRLRHLGLGKEGLTTYFSGNCTMEDAKLAQDFLDSQNLSAYNTRLFKEVDGEGKPYYEVRLASVLGSEPSLDSEVTSKLKSYEFRGSPFQVTRGDYAPLLQKVVEQLEKAKAYAANSHQGQMLA
>tr|H7C4J6|H7C4J6_HUMAN Sperm-associated antigen 8 (Fragment) OS=Homo sapiens OX=9606 GN=SPAG8 PE=1 SV=1
XETNESTEGSRSRSLDLQPSSEGLGPTSEPFPSSDDSPRSALAAATAAAAAAASAAAATAAFTTAKAAALSTKTPAPCSEFMEPSSDPSLLGEPCAGPGFTHNLAHGSLGFEPVYVSCLAQDTCTTTDHSSNPGPVPGSSSGPVLGSSSGAGHGSGSGSGPGCGSVPGSGSGPGPGSGPGSGPGHGSGSHPGPASGPGPDTGPDSELSPCLPPGFRNLVADRVPNYTSWSQHCPWEPQKQPPWEFLQVLEPGARGLWKPPDLKGKLMVCYETLPRGQCLLYNWEEERATNHLDQVPSMQDGSESFFFRHGHRGLLTMQLKSPMPSSTTQKDSYQPPGNVYWPLRGKREAMLEMLLQHQLCKEVQAEQEPTRKLFEVESVTHHDYRMELAQAGTPAPTKPHDYRQEQPETFWLQRAPQLPGVSNLRTLDTPFRKNCSFSTPVPLSLGKLLPYEPENYPYQLGELSSLPCPGGRLGGGGGRMTPF
>tr|A0A1W2PRZ7|A0A1W2PRZ7_HUMAN Heterogeneous nuclear ribonucleoprotein U (Fragment) OS=Homo sapiens OX=9606 GN=HNRNPU PE=1 SV=1
VTEKLPVRHLYTKDLDLHEVRLGWSLTTSGMLLGEEEFSYGYSLKGLKTCNCETEDYGEKFDENDVLTCFANFESDEVELSYAKNGQDLGVAFKLSKEVLAGRPLFPHVLCHNCAVEFNFGQKEKPYFPLPEEYTFLQNVPLEDRVRGPKGPEEKKDCEVVMMLGLPGAGKTTWVTKHAAENPGKYNLLGTNTLMDKMMVAGFKKQMADTGKLNTLLQRAPQCLGKFLELAARKKRNFLLDQTNVSAAAQRRKMCLFAGFQRKAVVVCPKDEDYKQRTQKKAEVEGKDLPEHAVLKMKGMEF
>tr|H0YMR9|H0YMR9_HUMAN GMP reductase 2 (Fragment) OS=Homo sapiens OX=9606 GN=GMPR2 PE=1 SV=8
MPHLDNDVKLDFKDVLLRPKRSTLKSRSEVDLTRSFSFRNSKQTYSGVPLLAANMDTVGTFEMAKVLCKFSLFTAVHKHYSLVQWQEFAGQNPDCLEHLAASSGTGSSDFEQLEQLLEALPQAGNVVTGEM
>tr|H3BP51|H3BP51_HUMAN Dynein assembly factor 1, axonemal OS=Homo sapiens OX=9606 GN=DNAAF1 PE=1 SV=1
MHPEPSEPATGGAAELDCAQEPGVEESAGDHGSAGRGGCKEELNDPKELCVGSSDTSYHSQQKQSGDNGSGGHFAHPREDREDRGPRMTKSSLQKLCKQHKLYLTPALNDTLYLHFKGFDRLENLEEYTGLRCLWLQSNGLQKLENLEAQTELRCLFLQMNLLRKLENLEPLQKLDALNLSNNYLKTLENLSCLPVLNTLQMAHNHLETVEDLQHLQECLRLCVLDLSHNKLSDPELLSLLESMPDL
>tr|A0A494C110|A0A494C110_HUMAN Protein TALPID3 OS=Homo sapiens OX=9606 GN=KIAA0586 PE=1 SV=1
MVSESDFSKDVAVQVLPLDKLEENNKQKANDLFLSQYTMGQKDALRTVLKQKDRVCHVAQLVLNSWAQAVFLPQPPTVLGLQSSKHACF
>tr|F8WF14|F8WF14_HUMAN Carboxylic ester hydrolase OS=Homo sapiens OX=9606 GN=BCHE PE=1 SV=1
MHSKVTLLCLRFLFWFLLLCMLLGKSHTEDDLLLATKNGKVRGMNLTVFGGTVTAFLGLPYAQPPLGRLRFKKPQSLTKWSDLWNATKYANSCCQNLDQSFPGFHGSEMWNPNTDLSEDCLYLNVWLPAPKPKNATVLLWLYGGGFQTGTSSLHVYDGKFLARVERVLVVSMNYRVGALGFLALPGNPEAPGNMGLFDQQLALQWVQKNLAAFGGNPKSVTLFGESAGAASVSLHLLSPGSHSLFTRALLQSGSFNAPWAVTSLYEARNRTLNLAKLTGCSRENETELLKCLRNKDPQELLLNEAFVVPYGTPLSVNFGPTVDGDFLTDMPDLLLELGQFKKTQLLVGVNKDEGTAFLVYGAPGFSKDNNSLLTRKEFQEGLKLFFPGVSEFGKESLLFHYTDWVDDQRPENYREALGDVVGDYNFLCPALEFTKKFSEWGNNAFFYYFEHRSSKLPWPEWMGVMHGYELEFVFGLPLERRDNYTKAEELLSRSLVKRWANFAKYGNPNETQNNSTSWPVFKSTEQKYLTLNTESTRLMTKLRAQQCRFWTSFFPKVLEMTG
>tr|I3L1F6|I3L1F6_HUMAN Uncharacterized protein SPEM2 OS=Homo sapiens OX=9606 GN=SPEM2 PE=1 SV=1
MENQLWHNTVRCCNQYQESPHDAEDLLLLLLGLLVLVNLGLNVATMMWHGLQNALDKMLDWATQKRGPGFLPGGGGQPALPVSQVPTSRLGRVLSESGPALQCGAVGPPGWYPGQSATTLSLPVT
>tr|U3KQT4|U3KQT4_HUMAN Four and a half LIM domains protein 2 OS=Homo sapiens OX=9606 GN=FHL2 PE=1 SV=1
MTERFDCHHCNESLFGKKYLLREESPYCVVCFETLFANTCEECGKPLGCDCKVPAAGLCGSPALP
>tr|K7ELI1|K7ELI1_HUMAN GRB2-related adapter protein-like OS=Homo sapiens OX=9606 GN=GRAPL PE=3 SV=1
MESVALYSFQATESDELAFNKGDTLKLLNMEDDQNWYKAELRGVEGFLPKNYLRVKPHPWYSGRLSRQLAEELLMKRNHLGAFLLRESESSPGEFSVSVK
>tr|Q5T284|Q5T284_HUMAN Small nuclear RNA-activating complex polypeptide 3 OS=Homo sapiens OX=9606 GN=SNAPC3 PE=1 SV=1
MLVLGSQKLTQLRDSLRCVSDLQLGGEFSNTPDQAPEHLSKDLYKSAFFYFEGTFYNDKRYPECRDLSRTLLEWSESHDRGYGKFQTARMEDFTFNDLCLKLGFPYLYCHQGDCEHVLVLTDLR
>tr|A0A0A0MRD2|A0A0A0MRD2_HUMAN CCR4-NOT transcription complex subunit 4 OS=Homo sapiens OX=9606 GN=CNOT4 PE=4 SV=1
MAFPRNSLMHLNHTANPTSNSNFLDLNLPPQHNTGLGGLPVAGLPASSGNSLDSLQDDNPPHWLKSLQALTEMDGPALLHHRPTTAPLQHTDPAAQSQLESLPSSFKPFQLPLPTPRLSDSLQTPQQNPHRFTTEFNTGPPLGKEEQPLENAGFVPLCFLPLSPPPTAPFSSLMF
>tr|H0YIH3|H0YIH3_HUMAN Decorin (Fragment) OS=Homo sapiens OX=9606 GN=DCN PE=1 SV=1
XKLSRVDAASLKGLNNLAKLGLSFNSLSAVDNGSLANTPHLRELHLDNNKLTRVPGGLAEHKYLQVMQSHCLCEEYPKSKTPTLLMGCWEAGSSS
>tr|J3KSV1|J3KSV1_HUMAN Haptoglobin (Fragment) OS=Homo sapiens OX=9606 GN=HP PE=1 SV=1
MSALGAVLALLLWGQLFAVDSGNDVTDLADDGCPKPPELAHGYVEHSVRYQCKNYYKLRTEGDGVYTLNNEKQWLNKAVGDKLPECEA
>tr|A0A087X178|A0A087X178_HUMAN CYFIP-related Rac1 interactor B OS=Homo sapiens OX=9606 GN=CYRIB PE=1 SV=1
MQKASWRTCSHTEELATKYERALQHPADEKLQEKAWGAVVPLVGKELLRLFSEVRSSLKRSSGSLNKYPLFSHPASRARQALAKQFAELLHFTLRFDELKMTNPALQNDFSYYRRTLSRMRLTMYRAEGENEVNNELANRMSLFYAEATPMLKTLSDATTKFVSENKNLPLENTTDCLSTMASVCRVMLETPEYRSRFTNEETVSFLEGNGGCHNTL
>tr|C9JS60|C9JS60_HUMAN Zinc finger protein 205 (Fragment) OS=Homo sapiens OX=9606 GN=ZNF205 PE=1 SV=1
MSADGGGLQDTQDKETPPEVPDRGHPHQEMPSKLGEAVPSGDTQESLHLKMEPEEPHSEGASQEDGAQGAWGWAPLSHGSKEKALFLPGGALPSPRLPVLSREGRTRDRQMAAALLTA
>tr|F8WCJ9|F8WCJ9_HUMAN C3/C5 convertase OS=Homo sapiens OX=9606 GN=C2 PE=4 SV=1
MGPLMVLFCLLFLYPGLADSAPSCPQNVNLSGGTFTLSHGWAPGSLLTYSCPQGLYPSPASRLCKSSGQWQTPGATRSLSKAVCKREAPCGLCSGCALSSPCLL
>tr|F5H6S0|F5H6S0_HUMAN Keratin-associated protein 2-2 OS=Homo sapiens OX=9606 GN=KRTAP2-2 PE=4 SV=1
MTGSCCGSTFSSLSYGGGCCQPCCCRDPCCCRPVTCQTTVCRPVTCVPRCTRPLCEPCRRPVCCDPCSLQEGCCRPLTCCPSSCTAVVCRPCCWATTCCQPVSVQSPCGQPSPCGQPTPCSTTCRTSSC
>tr|F5H391|F5H391_HUMAN Major facilitator superfamily domain-containing protein 4A OS=Homo sapiens OX=9606 GN=MFSD4A PE=1 SV=1
MGCDGRVSGLLRRNLQPTLTYWSVFFSFGLCLAFLGPTLLDLRCQTHSSLPQLSWVFFSQQLCLLLGSALGGVFKRTLAQSLWALFTSSLALSLVFAVLPFCRDVKVLASVMALAGLAMGCLDTVANMQLVRMYQKDSAVFLQVLHFFVGFGALLSPLLADPFLSEANCLPANSTANTTSRGHLFHVSRVLGQHHVDAKPWSNQTFPGLTPKDGAGTRVSYAFWLMALLNLPVPMAVLMLLSKERLLTCCPQRRPLLLSADELALETQPPEKEDASSLPPKFQSHLGHEDLFSCCQRKNLRGAPYSFFALHLTGALVLFMTDGLTGAYSAFVYSYAVEKPLSVGHKVAGYLPSLFWGFLTLGRLLSLPLSSRMKPATMVFLNVVGVVVTFLVLLLFSYNVVFLFVGTASLGLFLSSTFPSMLAYTEDSLQYKDLPGSGQL
>tr|G3V245|G3V245_HUMAN Apoptosis-resistant E3 ubiquitin protein ligase 1 (Fragment) OS=Homo sapiens OX=9606 GN=AREL1 PE=1 SV=1
MFYVLGGLTVSVVAFFFTLKFLFELAARVVSFLQNEDRERRGDRTLYDYVRGNYLDPRSCKVSWDWKDPYEVGHSMAFRVHLFYKNGQPFPAHRPVGLRVHLSHVELAVELPVTQEVLQEPNSNVVKVA
>tr|A0A2R8YDB5|A0A2R8YDB5_HUMAN ATP-binding cassette sub-family C member 8 (Fragment) OS=Homo sapiens OX=9606 GN=ABCC8 PE=1 SV=1
XLGKLPLAMRALTNYQRLCEAFDAQRKDLQGTQGARALWQALSHAFGRRLVLSSTFRLLADLLGFAGPLCLFGLVDHLGKENDVFQPKTQFLGVYFVSSQEFLANAYVLAVLLFLALLLQRTFLQASYYVALETGLNLRGALQTKLYNKLMHLSTSNLSMGEMTAGQLCNLVALDTNQLMWFFFLCPNLWAMPVQLLVGVLLLYYLLGVSALLGAAVLLLLAPVQYFVATKLSQAQRSTLEYSNERLKQTNEMLRGLKLLKLYAWENLFRTRVETTRRKEMTSLRAFALYTSLSTCKS
>tr|A0A140T9N5|A0A140T9N5_HUMAN Lymphocyte antigen 6 complex locus protein G6d (Fragment) OS=Homo sapiens OX=9606 GN=LY6G6D PE=1 SV=1
MKPQFVGLLLSSLLGAALGNRMRCYNCGGSPSSTCKEAVTTCGEGRPQPGLEQLKLPGNRRCFLRGLKLPLGSLKSHLLCPRRQVLKPGVQHPSFLLSLSPSDLDSPTSSLRRSPSLQSSGDRVGGRRDLSSPQGLLPGRPVQQRRGKPCGPCRHFGCSSYRPDLSLARTVERL
>tr|I3L0N2|I3L0N2_HUMAN TOM1-like protein 1 OS=Homo sapiens OX=9606 GN=TOM1L1 PE=1 SV=1
MAFGKSHRDPYATSVGHLLEKATFAGVQTEDWGQFMHLCDLLNTTQDGLLTCVCRTVVQVSSL
>tr|A2ABN7|A2ABN7_HUMAN Lysosomal thioesterase PPT2 (Fragment) OS=Homo sapiens OX=9606 GN=PPT2 PE=1 SV=1
MLGLCGQRLPAAWVLLLLPFLPLLLLAAPAPHRASYKPVLVVHGLFDSSYSFRHLLEYLNEMGQYGDTDYLKWLFPTSMRSNLYRLCYSPWGQEFSLCNYWHDPHHDDLYLNASSFLALLNGERDHPNATVWRKNFLRVGHLVLLGGPDDGVLTPWQS
>tr|A0A087WYY9|A0A087WYY9_HUMAN Conserved oligomeric Golgi complex subunit 3 (Fragment) OS=Homo sapiens OX=9606 GN=COG3 PE=1 SV=1
PEAAAERDAREKLALWDRRPDTTAPLTDRQTDSVLELKAAAENLPVPAEDMVPEVDLKSMKAQVELSLAQLSNSFLPWLLKVVCS
>tr|C9JNR4|C9JNR4_HUMAN Transforming protein RhoA (Fragment) OS=Homo sapiens OX=9606 GN=RHOA PE=1 SV=2
MAALRKKLVLVGDGACGKTCLLLVFSKDQFPEVYVPTVFENYVADLEVDGKQVELALWDTAGQEDYDRLRPLSYPDTDVLLMCFSLDSPDSLENLPEKWTPEVKHFCPNVPLLLVGNKKDLRNDEHTRRELAKMKQEP
>tr|A0A3B3IRS4|A0A3B3IRS4_HUMAN Mediator of RNA polymerase II transcription subunit 13-like (Fragment) OS=Homo sapiens OX=9606 GN=MED13L PE=1 SV=1
XNRKLGYNSGLFLEDELDLFGKNSDLGQAAERRLMMCQSTFLPQVEGTKKPQEPPLSLLLLLQNQHTQPFASLNFLDYLSSNNRQTLPCVSWSYDRVQADNNDYWTECFNALEQGRQYVDNPTGGKVDEALVRSATVHSWPHSNVLDLSMLSSQDVVRMLLSLQPFLQDALQKKRTGRTWENLQHVQGPLTWQQFHKMAGRGTYGSEESPEPLPLPTLLVGYDKDFLTLSPFSLPFWERLLLDPYGGHRDVAYLVVCPENEALLEGAKTFFRDLSAVYEMCRLGQHKPLCKVLRDGLMRVGKTVAQKLTDELVSEWFNQPWSGEENDNHSRLKLYAQVCRHHLAPYLATLQLDSSLLLPPKYQTPPAAAQGQATPGNAGPLAPNGSAAPPAGSAFNPTSNSSSTNPAASSSASGSSVPPVSSSASAPGLSQLSTTSSSGFSGSVGGQNPSTGGLSADRTQGNLGCGGDTDPGQSSSQPSQDGQERKGENRNSHGA
>tr|C9JUP5|C9JUP5_HUMAN Unconventional myosin-Ib (Fragment) OS=Homo sapiens OX=9606 GN=MYO1B PE=1 SV=1
MAKMEVKTSLLDNMLGVGDMVLLEPLNEETFLNNLKKRFDHSELYTYLGSVVLSVNPYRSLPLYSPEKVEEYRNRNFYELSPHLFALSDEAYRSLRDQDKDQCLLLTGESGAGKTEASKLVMSYVAAVCGKGAEVNQVKEQLLQSNPVL
>tr|H0Y8K1|H0Y8K1_HUMAN Alpha-S1-casein (Fragment) OS=Homo sapiens OX=9606 GN=CSN1S1 PE=1 SV=1
KMESSLSSSSEEQLRRMNENSHVQVPFQQLNQLAAYPYAVWYYPQLMQYVPFPPFSDLSNPTAHENYEKNNVMLQW
>tr|J3QLI7|J3QLI7_HUMAN Leucine-rich repeat-containing protein 37B OS=Homo sapiens OX=9606 GN=LRRC37B PE=1 SV=1
MAFAECLAPACVMSWLRFWGPWPLLTWQLLSLLVKEAQPLVWVKDPLQLTSNPLGPPEPWSSRSSHLPWESPHAPAPPAAPGDFDYLGPSASSQMSALPQEPTENLAPFLKELDSAGELPLGPEPFLAAHQDLNDKRTPEERLPEVVPLLNRDQNQALVQLPRLKWVQTTDLDRAAGHQADELLVPLDSKVSRPTKFVVSPKNLKKDLAERWSLPELVGLPHQLSKPQRQKQTLPDDYLSMDTLYPGSLPPELRVNADEPPGPPEQVGLSQFHLEPKSQNPETLEDLQSSSLQEEAPAQLLQLPQEVEPSTQQEAPALPPESSMESLAQTPLNHEVTVQPPGEDQAHYNLPKFTVKPADVEVTMTSEPKNETESTQAQQEAPLQPPEEAEPSSTALRTTDPPPEHPEVTLPPSDKGQAQHSHLTEATVQPLDLELSLTTEPTTEVKPSPTTEETSAQPPDPGLALTPEPTTELGHSTALEKTRAPHPDQVQTLHRSLTEVTGPPTKLESSQDSLVQSETAPEEQKASTSTNLCELCTCGDETLSCVGLSPKQRLRQVPVPEPDTYNGLFTTLNFQGNYLSYLDGNVWKAYSWTEKLLLSENYLTELPKDSFEGLLYLQYLDLSCNKLRYLERQTFESLPFLQYLNLGCNLLTKLSLGTFQAWHGMQFLHNLLLNRNPLTTVEDPYLFELPALKYLDMGTTHLTLTTLKNLLTMTVELEKL
>tr|H3BNM9|H3BNM9_HUMAN Protein Lines homolog 1 OS=Homo sapiens OX=9606 GN=LINS1 PE=1 SV=1
MKVFCEVLEELYKKLCMFQNSDKLLSHMAAQCLALLLYFQLREKLTLSNSWLAFCQKNLSEYSESNKALYCLWTLTALLKELFKDSCSQKTELLKQFLTHFDTLFEVFYNSLFSQHFENCRDTSKLVNLLMCFLDLLELLLASRLHLKLHFTCQRLLFLKPSCMLEVLTWPLQAFVKRKVLLFLKKCLLCKVGEDLCRGSVPALMPPDHHVAVDMLALANAVLQAVNSGLLKTLSVYEKHSFFGGDEVQPECELLTSPDHVLLRAASLVLMKSLELKFQNYSSASEVKGNSPNSFCMQCVLLYLSTVLHNYQLSGLV
>tr|H9KV32|H9KV32_HUMAN Cell surface glycoprotein CD200 receptor 1 OS=Homo sapiens OX=9606 GN=CD200R1 PE=1 SV=1
MLCPWRTANLGLLLLLTLFLVAVNTSWPVKMATNAVLCCPPLALRNLLLLTWELLLRGQPSCTKAYKKETNETKETNCTDERLTWVSRPDQNSDLQLRTVALTHDGYYRCLMVTPDGNFHRGYHLQVLVTPEVTLFQNRNRTAVCKAVAGKPAAHLSWLPEGDCATKQEYWSNGTVTVKSTCHWEVHNVSTVTCHVSHLTGNKSLYLELLPG
>tr|H3BTD9|H3BTD9_HUMAN Interleukin-4 receptor subunit alpha (Fragment) OS=Homo sapiens OX=9606 GN=IL4R PE=1 SV=8
MGWLCSGLLFPVSCLVLLQVASSGNMKVLQEPTCVSDYMSLSTCEWKMNGPTNCSTELRLLYQ
>tr|A0A1W2PNU8|A0A1W2PNU8_HUMAN TAR DNA-binding protein 43 OS=Homo sapiens OX=9606 GN=TARDBP PE=1 SV=1
MSEYLRVTEDENDEPLELPSEDDGTVLLSTVTAQFPGACGLRYRNPVSQCMRGVRLVEGLLHAPDAGWGNLVYVVNYPKDNKRKMDELREFFSQYGDVMDVFLPKPFRAFAFVTFADDQLAQSLCGEDLLLKGLSVHLSNAEPKHNSNRQLERSGRFGAFSLNPAMMAAAQAALQSSWGMMGMLASQQNQSGPSGNNQNQGNMQREPNQAFGSGNNSYSGSNSGAALGWGSASNAGSGSGFNGGFGSSMDSKSSGWGM
>tr|F6SQZ1|F6SQZ1_HUMAN Tuftelin-interacting protein 11 (Fragment) OS=Homo sapiens OX=9606 GN=TFIP11 PE=1 SV=1
MSLSHLYRDGEGRLDDDDDERENFELTDWDLQNEFNPNRQRHWQTKEEATYGVWAERDSDDERPSFGGKRARDYSAPVNFLSAGLKKG
>tr|C9JP23|C9JP23_HUMAN C-C chemokine receptor-like 2 (Fragment) OS=Homo sapiens OX=9606 GN=CCRL2 PE=1 SV=1
MANYTLAPEDEYDVLLEGELESDEAEQCDKYDAQALSAQLVPSLCSAVFVLGVLDNLLVVLLLVKYKGLKRVENLYLLNLAVSNLCFLLTLPFWAHAGGDPMCKLLLGLYFVGLYSETFFNCLLTVQRYLVFLHKGNFFSARRRVPCGLLTSVLAWVTALLATLPEFVVYKPQMEDQKYKCAFSRTPFLPADETFWKHFLTLKMNLSVLVLPLFLFT
>tr|E9PR93|E9PR93_HUMAN Protein unc-93 homolog B1 OS=Homo sapiens OX=9606 GN=UNC93B1 PE=1 SV=1
MEAEPPLYPMAGAAGPQGDEDLLGVPDGPEAPLDELVGAYPNYNEEEEERRYYRRKRLGVLKNVLAASAGGMLTYGVYLGLLQMQLLLHYDETYREVKYGNMGLPDLDSKMLMGLNVTPLAALLYTPVLLRFFGTKWMMFLAVGLYALFVSTNYWERYYTLVPSAVALGMALVPLWASMGNYLTSSGCRTHRSGTGRAGESLLSFVVQDGAEVP
>tr|F8WAU3|F8WAU3_HUMAN Abl interactor 2 OS=Homo sapiens OX=9606 GN=ABI2 PE=1 SV=1
MAELQMLLEEELPGGRRALFDSYTNLERVADYCENNYLQLLSLFPFCEVSVSR
>tr|H3BQX8|H3BQX8_HUMAN C-type lectin domain family 19 member A OS=Homo sapiens OX=9606 GN=CLEC19A PE=4 SV=1
MQRWTLWAAAFLTLHSAQAFPQTDLSLSPALPELPLPSLCPLFWMEFKGHCYRFFPLNKTWAEADLYCSEFSVGRKSAKLASLHSL
>tr|A0A1W2PP04|A0A1W2PP04_HUMAN RNA-binding motif protein, X-linked 2 OS=Homo sapiens OX=9606 GN=RBMX2 PE=1 SV=1
SPLTKVKLLNELNEREVQLGVADKVSWHSEYKDSAWLFLGGLPYELTEGDLLCVFSQYGELVNLNLVRDKKTGKSKGFCFLCYEDQRSTLLAVDNFNGLKLKGRTLRVDHVSNYRAPKDSEELDDVTRQLQEKGCGARTPSPSLSESSEDEKPQKSTKKPDKKEKKKKKKEKEKADREVQAEQPSSSSPRRKTVKEKDDTGPKKHSSKNSERAQKSEPREGQKLPKSRTAYSGGAEDLERELKKEKPKHEHKSSSRREAREEKTRLRDRGGLRCTF
>tr|F8WB11|F8WB11_HUMAN Sorting nexin-13 OS=Homo sapiens OX=9606 GN=SNX13 PE=4 SV=1
MLTEASLSLWGWGSLGLVLFLLTFGPFVLFYLTFYLLCFVGGA
>tr|U3KQF7|U3KQF7_HUMAN Protein bicaudal D homolog 1 (Fragment) OS=Homo sapiens OX=9606 GN=BICD1 PE=1 SV=1
XSRQRAAARELAPMLDKDKEALMEELLKLKSLLSTKREQLATLRAVLKANKQAQCLLMKSVNAYEAPSL
>tr|F8VYE8|F8VYE8_HUMAN Serine/threonine-protein phosphatase OS=Homo sapiens OX=9606 GN=PPP1CC PE=1 SV=1
MADLDKLNLDSLLQRLLEVRGSKPGKNVQLQENELRGLCLKSRELFLSQPLLLELEAPLKLCGDLHGQYYDLLRLFEYGGFPPESNYLFLGDYVDRGKQSLETLCLLLAYKLKYPENFFLLRGNHECASLNRLYGFYDECKRRYNLKLWKTFTDCFNCLPLAALVDEKLFCCHGGLSPDLQSMEQLRRLMRPTDVPDQGLLCDLLWSDPDKDVLGWGENDRGVSFTFGAEVVAKFLHKHDLDLLCRAHQVVEDGYEFFAKRQLVTLFSAPNYCGEFDNAGAMMSVDETLMCSFQVEHAFNMLSF
>tr|E9PGX9|E9PGX9_HUMAN Lupus La protein (Fragment) OS=Homo sapiens OX=9606 GN=SSB PE=1 SV=1
MLKFNRLNRLTTDFNVLVEALSKSKAELMELSEDKTKLRRSPSKPLPEVTDEYKNDVKNRSVYLKGFPTDATLDDLKEWLEDKGQVLNLQMRRTLHKAFKGSLFVVFDSLESAKKFVETP
>tr|A0A1B0GU90|A0A1B0GU90_HUMAN Ceroid-lipofuscinosis neuronal protein 6 (Fragment) OS=Homo sapiens OX=9606 GN=CLN6 PE=4 SV=1
XQARHGSVSADEAARTAPFHLDLWFYFTLQNWVLDFGRPLAMLVFPLEWFPLNKPSVGDYFHMAYNVLTPFLLLKP
>tr|H0Y9Q3|H0Y9Q3_HUMAN Inositol polyphosphate 4-phosphatase type II (Fragment) OS=Homo sapiens OX=9606 GN=INPP4B PE=1 SV=1
EYPLYEETKLKLTVYDVKDKSHDTFRLNRLTSL
>tr|E5RIP7|E5RIP7_HUMAN Inositol-1-monophosphatase (Fragment) OS=Homo sapiens OX=9606 GN=IMPA1 PE=1 SV=8
MHGLCSNSSKTSWRVCEALKNEMNVMLKSSPVDLVTATDQKVEKMLLSSLKEKYPSHSFLGEESVAAGEKSLLTDNPTWLLDPLDGTTNFVHRFPFVAVSLGFAVNKKLEFGVVYSCVEGKMYTARKGKGAFCNGQKLQVSQQEDLTKSLLVTELGSSRTPETVRMVLSNMEKLFCLPVH
>tr|A0A3B3IS31|A0A3B3IS31_HUMAN Lysine-specific demethylase 5B OS=Homo sapiens OX=9606 GN=KDM5B PE=1 SV=1
MEAATTLHPGPRPALPLGGPGPLGEFLPPPECPVFEPSWEEFADPFAFLHKLRPLAEQTGLCKVRPPPDWQPPFACDVDKLHFTPRLQRLNELEAQTRVKLNFLDQLAKYWELQGSTLKLPHVERKLLDLFQLNKLVAEEGGFAVVCKDRKWTKLATKMGFAPGKAVGSHLRGHYERLLNPYNLFLSGDSLRVSLGASLNLFYLTTYWYLVFSGK
>tr|A6NFX8|A6NFX8_HUMAN ADP-sugar pyrophosphatase OS=Homo sapiens OX=9606 GN=NUDT5 PE=1 SV=1
MESQEPTESSQNGKQYLLSEELLSEGKWVKLEKTTYMDPTGKTRRNKEKTTTLLLLRTWESVKRTTRKEQTADGVAVLPVLQRTLHYECLVLVKQFRPPMGGYCLEFPAGLLDDGETPEAAALRELEEETGYKGDLAECSPAVCMDPGLSNCTLHLVTVTLNGDDAENARPKPKPGDGEFVEVLSLPKNDLLQRLDALVAEEHLTVDARVYSYALALKHANAKPFEVPFLKF
>tr|A0A0G2JL92|A0A0G2JL92_HUMAN Repulsive guidance molecule A (Fragment) OS=Homo sapiens OX=9606 GN=RGMA PE=4 SV=1
MGMGRGAGRS
>tr|C9JPR8|C9JPR8_HUMAN Polypeptide N-acetylgalactosaminyltransferase 11 (Fragment) OS=Homo sapiens OX=9606 GN=GALNT11 PE=1 SV=1
MGSVTVRYFCYGCLFTSATWTVLLFVYFNFSEVTQPLKNVPVKGSGPHGPSPKKFYPRFTRGPSRVLEPQFKANKLDDVLDSRVEDPEEGHLKFSSELDVKKSSTHLTCQLLV
>tr|J3KTB3|J3KTB3_HUMAN WD repeat and SOCS box-containing protein 1 (Fragment) OS=Homo sapiens OX=9606 GN=WSB1 PE=1 SV=1
MASFPPRVNEKELGKLLLNLVDHTEVVRDLTFAPDGSLLLVSASRDKTLRVWDLKDDGNMMKVLRGHQNWVYSCAFSPDSSMLCSVGASKAVFLWNMDKYTMLRKLEGHHHDVVACDFSPDGALLATASYDTRVYLWDPHNGD
>tr|E7EVH3|E7EVH3_HUMAN PHD finger protein 3 (Fragment) OS=Homo sapiens OX=9606 GN=PHF3 PE=1 SV=1
MSLKPEYHKENRRCSRNSGQLEVVPEVSVSSSHSSVSSCLEMKDEDGLDSKHKCNNPGELDVPSHELNCSLLSETCVTLGEKKNEALMECKAKPVGSPLFKFSDKEEHEQNDSLSGKTGETVVEEMLATRKVEQDSKETVKLSHEDDHLLEDAGSSDLSSDAACTNPNKTENSLVGLPSCVDEVTECNLELKDTMGLADKTENTLERNKLEPLGYCEDAESNRQLESTEFNKSNLEVVDTSTFGPESNLLENALCDVPDQNSKQLNALESTKLESHETANLQDDRNSQSSSVSYLESKSVKSKHTKPVLHSKQNMTTDAPKKLVAAKYEVLHSKTKVNVKSVKRNTDVPESQQNFHRPVKVRKKQLDKEPKLQSCNSGVKSVKNQAHSVLKKTLQDQTLVQLFKPLTHSLSDKSHAHPGCLKEPHHPAQTGHVSHSSQKQCHKPQQQAPAMKTNSHVKEELEHPGVEHFKEEDKLKLKKPEKNLQPRQRRSSKSFSLDEPPLFLPDNLATLRREGSDHSSSFESKYMWTPSKQCGFCKKPHGNRFMVGCGRCDDWFHGDCVGLSLSQAQQMGEEDKEYVCVKCCAEEDKKTELLDPDTLENQATVEFHSGDKTMECEKLGLSKHTTNDRTKYLDDTVKHKVKLLKRESGEGRNSSDCRDNELKKWQLAPLRKMGQPVLPRRSSEEKSEKLPKESTTVTCTGEKASKPGTHEKQEMKKKKVEKGVLNVHPAASASKPSADQLRQSVRHSLKDLLMKRLTDSNLKVPEEKAAKVATKLEKELFSFFRDTDAKYKNKYRSLMFNLKDPKNNLLFKKVLKGEVTPDHLLRMSPEELASKELAAWRRRENRHTLEMLEKEQREVERRPLTKLTHKGELELESDAPMKEQEAAMELQEPAANKSLEKPEGSEKQKEEVDSMSKDTTSQHRQHLFDLNCKLCLGRMAPPVDDLSPKKVKVVVGVARKHSDNEAESLADALSSTSNLLASEFFEEEKQESPKSTFSPAPRPEMPGTVEVESTFLARLNFLWKGFLNMPSVAKFVTKAYPVSGSPEYLTEDLPDSLQVGGRLSPQTVWDYV
>tr|M0QX70|M0QX70_HUMAN Protein SMG9 (Fragment) OS=Homo sapiens OX=9606 GN=SMG9 PE=1 SV=1
MSESGHSQPGLYGLERRRRWKEPGSGGPQNLSGPGGRERDYLAPWERERRDASEETSTSVMQKTPLLLSKPPAERSKQPPPPTAPAAPPAPAPLEKPLVLMKPREEGKGPVAVTGASTPE
>tr|A0A0D9SET2|A0A0D9SET2_HUMAN Myocyte-specific enhancer factor 2C (Fragment) OS=Homo sapiens OX=9606 GN=MEF2C PE=1 SV=1
MGRKKLQLTRLMDERNRQVTFTKRKFGLMKKAYELSVLCDCELALLLFNSTNKLFQYASTDMDKVLLKYTEYNEPHESRTNSDLVEALNKKENKGCESPDPDSSYALTPRTEEKYKKLNEEFDNMLKSHKLPAVPPPNFEMPVSLPVSSHNSLVYSNPVSSLGNPNLLPLAHPSLQRNSMSPGVTHRPPSAGNTGGLMGGDLTSG
>tr|A0A0G2JRJ1|A0A0G2JRJ1_HUMAN Active breakpoint cluster region-related protein (Fragment) OS=Homo sapiens OX=9606 GN=ABR PE=1 SV=1
PMKPLKATATTSQPVLTLQQLETLFYKLQDLYELHKEFYDNLCPKVQQWDSQVTMGHLFQKLASQLGVYKAFVDNYKVALETAEKCSQSNNQFQKLS
>tr|H3BM17|H3BM17_HUMAN Probable E3 ubiquitin-protein ligase RNF217 (Fragment) OS=Homo sapiens OX=9606 GN=RNF217 PE=4 SV=1
XDSLKYKYFLELGRLDSSTKPCPQCKHFTTFKKKGHLPTPSRSESKYKQNGRMKWFQRLFGVLSL
>tr|K7EPS6|K7EPS6_HUMAN Hepatoma-derived growth factor-related protein 2 (Fragment) OS=Homo sapiens OX=9606 GN=HDGFL2 PE=1 SV=2
KVDSPDVKRCLNALEELGTLQVTSQLLQKNTDVVATLKKLRRYKANKDVMEKAAEVYTRLKSRVLGPKLEAVQKVNKAGMEKEKAEEKLAGEELAGEEAPQEKAEDKPSTDLSAPVNGEATSQKGESAEDKEHEEGRDSEEGPRCGSSEDLHE
>tr|A0A0G2JP67|A0A0G2JP67_HUMAN Killer cell immunoglobulin-like receptor 3DL2 OS=Homo sapiens OX=9606 GN=KIR3DL2 PE=1 SV=1
MSLTVVSMACVGFFLLQGAWPLMGGQDKPFLSARPSTVVPRGGHVALQCHYRRGFNNFMLYKEDRSHVPLFHGRLFQESFLMGPVTPAHAGTYRCRGSRPHSLTGWSAPSNPLVLMVTGNHRKPSLLAHPGPLLKSGETVLLQCWSDVMFEHFFLHREGLSEDPSHLVGQLHDGVSKANFSLGPLMPVLAGTYRCYGSVPHSPYQLSAPSDPLDLVLTGLYEKPSLSAQPGPTVQAGENVTLSCSSWSSYDLYHLSREGEAHERRLRAVPKVNRTFQADFPLGPATHGGTYRCFGSFRALPCVWSNSSDPLLVSVTGLCRHLHVLLGTSVVLFLFLLLLFFLLYRWCSNKKNAAVMDQEPAGDRTVNRQDSDEQDPQEVTYAQLDHCVFLQRKLSRPSQRPKTPLTDTSVYTELPNAEPRSKVVSCPRAPQSGLEGVF
>tr|C9JYD0|C9JYD0_HUMAN Polycomb group RING finger protein 3 (Fragment) OS=Homo sapiens OX=9606 GN=PCGF3 PE=1 SV=1
MLTRKLKLWDLNAHLTCRLCSGYLLDATTVTECLHTFCRSCLVKYLEENNTCPTCRLVLHQS
>tr|H3BMQ2|H3BMQ2_HUMAN Probable ribosome biogenesis protein RLP24 (Fragment) OS=Homo sapiens OX=9606 GN=RSL24D1 PE=1 SV=1
MVELCLKLLQVFRFCKSKCHKNFKKKRNPRKVRWTKAFRKAAGKELTVDNSFEFEKRRNEPLKYQR
>tr|A0A087WV59|A0A087WV59_HUMAN Nuclear pore complex-interacting protein family member B11 OS=Homo sapiens OX=9606 GN=NPIPB11 PE=3 SV=1
MRGRWMLFWLLFGLLLEFLSHQCLRVLNTLADHHHRGTDFGGSPWLHLLLAFPTSYKVVLTLWLVYLWVSLLKTLFWSRNGHDGSTDVQQRAWRSNRRRQEGNKLGLKDVLTLRRHVETKVRAKLRKRKVTTKLNRHDKLNGKRKTARKQKMFQRAQELRRRAEDYHKCKLPPSARKALCNWVSLLVFLAFGHSLPGQDMDTFFSLQLCAQALQREMAERKAAYKHHSPLPVGNRVAQKHLHPHPVGPLL
>tr|K7EQ97|K7EQ97_HUMAN CUGBP Elav-like family member 4 (Fragment) OS=Homo sapiens OX=9606 GN=CELF4 PE=1 SV=1
MNRPLQVKPADSESRGDRKLFVGMLNKQQSEDDVRRLFEAFGNLEECTLLRGPDGNSKGCAFVKYSSHAEAQAALNALHGSQTMPGASSSLVVKFADTDKERTMRRMQQMAGQMGMFNPMALPFGAYGAYAQALMQQQAALMASVAQGGYLNPM
>tr|H7BYT7|H7BYT7_HUMAN C-type lectin domain family 1 member B (Fragment) OS=Homo sapiens OX=9606 GN=CLEC1B PE=1 SV=1
FKGHKCSPCDTNWRYYGDSCYGFFRHNLTWEESKQYCTDMNATLLKLDNRNLVEYLKARTHLLRWVGLSRQKSNEVWKWEDGSVLSENMKTQLMLF
>tr|C9J3Z9|C9J3Z9_HUMAN SH3 and cysteine-rich domain-containing protein (Fragment) OS=Homo sapiens OX=9606 GN=STAC PE=1 SV=1
MLPPSSPREDGVDGLPKEAVGAEQPPSPASTSSQESKTKSLRSKSADNFFQRTNSEDMKLQAHMVAELSPSSSPLPAPGSLTSTPARAGLHPGGKAHAFQEYLFKKPTFCDVCNHMLVACGNKVDPVYETLRFGTSLAQRTKKGSSGSGSDSPHRTSTSDLVEVPEEANGPGGGYDLRKRSNSVFTYPENGTDDFRDPAKNLNHQGSLSKDPLQMNTYVALYKFVPQENEDLEMRPGDLLTLLEDSNEDWWK
>tr|M0R2J9|M0R2J9_HUMAN Transcription factor Spi-B (Fragment) OS=Homo sapiens OX=9606 GN=SPIB PE=4 SV=1
MLALEAAQFRWLEAASACPCVSPPPGSTGHTSAVCTQMASSMTWTAASLPATLLQRGLLTPCGTGLWPHLSQPPPMKPSTRQQPLLATPRLPSSATNPPPTALQGTSNWPPAWRPRGLASLHTPRRT
>tr|H0YB05|H0YB05_HUMAN NADH dehydrogenase (ubiquinone) complex I, assembly factor 6 (Fragment) OS=Homo sapiens OX=9606 GN=NDUFAF6 PE=1 SV=1
XCCRRPPLGLYARMRRLPGPEVSGRSVAAASGPGAWGTDHYCLELLRLKTQSLRKQLD
>tr|M0R254|M0R254_HUMAN DNA ligase 1 (Fragment) OS=Homo sapiens OX=9606 GN=LIG1 PE=4 SV=1
XWLEEQGMLLKQTFWDSPETNVGPSHPGHQRGPETL
>tr|E9PK94|E9PK94_HUMAN Diacylglycerol kinase zeta OS=Homo sapiens OX=9606 GN=DGKZ PE=4 SV=1
MEPRDGSPEARSSDSESASASSSGSERDAGPEPDKAPRRLNKRRFPGLRLFGHR
>tr|F8WEA1|F8WEA1_HUMAN Serine/arginine-rich-splicing factor 7 OS=Homo sapiens OX=9606 GN=SRSF7 PE=1 SV=1
MPRRSRFDRPPARRPFDPNDRCYECGEKGHYAYDCHRYSRRRRSRAENLRR
>tr|H3BUQ8|H3BUQ8_HUMAN Amiloride-sensitive sodium channel subunit beta OS=Homo sapiens OX=9606 GN=SCNN1B PE=1 SV=1
MHVKKYLLKGLHRLQKGPGYTYKELLVWYCDNTNTHGPKRLLCEGPKKKAMWFLLTLLFAALVCWQWGLFLRTYLSWEVSVSLSVGFKTMDFPAVTLCNASPFKYSKLKHLLKDLDELMEAVLERLLAPELSHANATRNLNFSLWNHTPLVLLDERNPHHPMVLDLFGDNHNGLTSSSASEKLCNAHGCKMAMRLCSLNRTQCTFRNFTSATQALTEWYLLQATNLFAQVPQQELVEMSYPGEQMLLACLFGAEPCNYRPEVDPGHRPGRLRPLPCVHGRGQADASRAEVLPLHQR
>tr|H3BV09|H3BV09_HUMAN Dynein assembly factor 1, axonemal (Fragment) OS=Homo sapiens OX=9606 GN=DNAAF1 PE=1 SV=1
XKQDTKSPRPLLQELSDEDPSGQLLMPPTCQRDAAPLTSSGDRDSDFLAASSPAAKCL
>tr|K7ESC2|K7ESC2_HUMAN IGF-like family receptor 1 (Fragment) OS=Homo sapiens OX=9606 GN=IGFLR1 PE=1 SV=1
MGPGRCLLTALLLLALAPPPEASQYCGRLEYWNPDNKCCSSCLQRFGPPPCPDYEFRENCGLNDHGDFVTPPFRKCSSGQCNPDGAELCSPCGGGAVTPTPAAGGGRTPWRCRERPVPAKGHCPLTPGNPGAPSSQER
>tr|E5RIL4|E5RIL4_HUMAN D-glutamate cyclase, mitochondrial (Fragment) OS=Homo sapiens OX=9606 GN=DGLUCY PE=1 SV=1
MPFTLHLRSRLPSALRSLLLQKKPNLRNTSSMAGELRPASLVVLPRSLAPAFERFCQVNTGPLPLLGQSEPEKWMLPPQGALSETRMGHPQFWKYEFGACTGSLASLEQYSEQLKDMVAFFLGCS
>tr|A0A5F9ZH06|A0A5F9ZH06_HUMAN Protein PTHB1 OS=Homo sapiens OX=9606 GN=BBS9 PE=1 SV=1
MSLFKARDWWSTLLGDKEEFDQGCLCLANVDNSGNGQDKLLVGSFMGYLRLFSPHPAKTGDGAQAEDLLLEVDLRDPVLQVEVGKFVS
>tr|A0A286YF85|A0A286YF85_HUMAN Mitogen-activated protein kinase OS=Homo sapiens OX=9606 GN=MAPK10 PE=1 SV=1
MSLHFLYYCSEPTLDVKLAFCQGFDKQVDVSYLAKHYNMSKSKVDNQFYSVEVGDSTFTVLKRYQNLKPLGSGAQGLVCAAYDAVLDRNVALKKLSRPFQNQTHAKRAYRELVLMKCVNHKNLLSLLNVFTPQKTLEEFQDVYLVMELMDANLCQVLQMELDHERMSYLLYQMLCGLKHLHSAGLLHRDLKPSNLVVKSDCTLKLLDFGLARTAGTSFMMTPYVVTRYYRAPEVLLGMGYKENVDLWSVGCLMGEMVRHKLLFPGRDYLDQWNKVLEQLGTPCPEFMKKLQPTVRNYVENRPKYAGLTFPKLFPDSLFPADSEHNKLKASQARDLLSKMLVLDPAKRLSVDDALQHPYLNVWYDPAEVEAPPPQLYDKQLDEREHTLEEWKELLYKEVMNSEEKTKNGVVKGQPSPSERRDLSHLDWTTEHNDHLQFSSLLFKRFSQTAWQ
>tr|M0QXU8|M0QXU8_HUMAN PRA1 family protein OS=Homo sapiens OX=9606 GN=RABAC1 PE=1 SV=1
MLLVALAVFFGACYLLYLRTLESKLVLFGREVSPAHQYALAGGLSFPFFWLAGAGSAVFWVLGATLVVLGSHAAFHQLEAVDGEELQMEPV
>tr|H0YJ66|H0YJ66_HUMAN Dehydrogenase/reductase SDR family member 7 (Fragment) OS=Homo sapiens OX=9606 GN=DHRS7 PE=1 SV=1
XLWLLVLCALLLLLVQLLRFLRADGDLTLLWAEWQGRRPEWELTDMVVWVTGASSGLGEELAYQLSKLGVSLVLSARRVHELERVKRRCLENGNLKEKDLLVLPLDLTDTGSHEAATKAVLQEFGRLDLLVNNGGMSQRSLCMDTSLDVYRKLLELNYLGTVSLTKCVLPHMLERKQGKLVTVNSLLGLLSVPLSLGYCASKHALRGFFNGLRTELATYPGLLVSNLCPGPVQSNLVENSLAGEVTKTLGNNGDQSHKMTTSRCVRLMLLSMANDLKEVWLSEQPFLLVTYLWQYMPTWAWWLTNKMGKKRLENFKSGVVRPLSKFLNSMYQSCRKVQNFPVFKKLSGWVQWLMSVLPALWEAKADHLRPGVQDQPGQHSETPSLLKLQKVAGHGGACL
>tr|D6RAV6|D6RAV6_HUMAN Transmembrane protein 267 (Fragment) OS=Homo sapiens OX=9606 GN=TMEM267 PE=1 SV=1
MASETEKTHALLQTCSTESLLSSLGLGAFCLVADRLLQFSTLQQNDWLRALSDNAVHCVLGMWSWAVVTGLKKKTDFGELLLAGFLASVLDVDHFFLAGSMSLKAALTLPRRPFLHCSTVLPVVVLTLKFTMHLFKLKDSWCFLPWMLFLSWTSHHLRDGLRHGLWLCPFGKTSPL
>tr|A0A0G2JSC0|A0A0G2JSC0_HUMAN Immunoglobulin lambda variable 5-45 (Fragment) OS=Homo sapiens OX=9606 GN=IGLV5-45 PE=1 SV=1
MAWTPLLLLFLSHCTGSLSQAVLTQPSSLSASPGASASLTCTLRSGLNVGTYRLYWYQQKPGSPPQYLLRYKSDSDKQQGSGVPSRFSGSKDASANAGLLLLSGLQSEDEADYYCMLWHSSAS
>tr|H0Y951|H0Y951_HUMAN Ankyrin-3 (Fragment) OS=Homo sapiens OX=9606 GN=ANK3 PE=1 SV=1
SPDQCRDSLTSYLKGEAGKFEANGSHTELTPEAKTKSYFPESQNDVGKQSTKETLKPKLHGSGHVEEPASPLAAYQKSLEETSKLLLEETKPCVPVSMKKMSRTSPADGKPRLSLHEEEGSSGSEQKVKSPGAAPTRMTACCYKQGEGFKVKTKKELRHVEKKSHS
>tr|K7EPV3|K7EPV3_HUMAN Inactive rhomboid protein 2 (Fragment) OS=Homo sapiens OX=9606 GN=RHBDF2 PE=1 SV=1
MASADKNGGSVSSVSSSRLQSRKPPNLSLTLPPPEKETQAPGEQDSMLPEGFQNRRLKKSQPRTWAAHTTACPPSFLPKRKNPAYLKSVSLQEPRSRWQESSEKRPGFRRQASLSQSLRKGAAQWFGVSGDWEGQRQQWQRRSLHHCSMRYGRLKASCQRDLELPSQEAPSFQGTESPKPCKMPK
>tr|H0YCB6|H0YCB6_HUMAN Uncharacterized protein C21orf58 (Fragment) OS=Homo sapiens OX=9606 GN=C21orf58 PE=1 SV=1
GKARPAGNTGAWAPAEQFFPASNRTREGGGLWPPLPLQSSPAAPTMLDSSAAEQVTRLTLKLLGQKLEQERQNVEGGPEGLHLEPGNEDRPDDALQTALKRRRDLLQRLREQHLLDELSRAQAWSGPSRGALGSALPPELPPTGLLPTASPSPLAPDPPRLLLPTVPQPPATLLQQLPQQPLLAQLPPPQAFPTQRSGSLKEDMVELLLLQNAQVHQLVLQNWMLKALPPALQDRFFHS
>tr|E9PR87|E9PR87_HUMAN Large neutral amino acids transporter small subunit 3 OS=Homo sapiens OX=9606 GN=SLC43A1 PE=1 SV=1
MAPTLQQAYRRRWWMACTAVLENLFFSAVLLGWGSLLLLLKNEGFYSSTCPAESSTNTTQDEQRRWPGCDQQDEMLNLGFTLGSFVLSATTLPLGLLMDRFGPRPVRLVGSACFTASCTLMALASRDVEALSPLLFLALSLNGFGGLCLTFTSLTEEDQAEWAGPGPQGDR
>tr|I3L2Y5|I3L2Y5_HUMAN Acyl-coenzyme A synthetase ACSM2A, mitochondrial (Fragment) OS=Homo sapiens OX=9606 GN=ACSM2A PE=1 SV=1
MHWLRKVQGLCTLWGTQMSSRTLYLNSRQLVSLQWGHQEVPAKFNFASDVLDHWADMEKAGKRLPSPALWWVNGKGKELMWNFRELSENSQQAANVLSGACGLQRGDRVAVVLPRVPE
>tr|S4R3R3|S4R3R3_HUMAN Spermatogenesis-associated protein 6 OS=Homo sapiens OX=9606 GN=SPATA6 PE=1 SV=1
MPKVKALQCALALELSSVTCPGVVLKDKEDLYLSLCVFGQYKKTQCVPATFPLVFNARMVFEKVFPDAVDPGDVVTQLEWYLSCSG
>tr|F8WCH8|F8WCH8_HUMAN MMS19 nucleotide excision repair protein OS=Homo sapiens OX=9606 GN=MMS19 PE=1 SV=1
MAAAAAVEAAAPMGALWGLVHDFVVGQQEGPADQVAADVKSGNYTVLQVVEALGSSLENPEPRTRARALQLLSQVLLHCHTLLLEKEVVHLLLFYENRLKDHHLVLPSVLQGLKALSLCVALPPGLAVSVLKALFQEVHVQSLPQVDRHTVYNLLTNFMRTREEGDGWGKGSP
>tr|H7C5L9|H7C5L9_HUMAN 28S ribosomal protein S22, mitochondrial (Fragment) OS=Homo sapiens OX=9606 GN=MRPS22 PE=1 SV=1
XKYVFTDLSYSLPHRERFLVVREPSGTLRKASWEERDRMLQVYFPKEGRKLLTPLLFKEENLRFEPDSTEYLKVHHKTYEDLDKRGKYDLLRSTRYFGGMVWYFVNNKKLDGLLLDQLQRD
>tr|M0R0D6|M0R0D6_HUMAN Protein NKG7 (Fragment) OS=Homo sapiens OX=9606 GN=NKG7 PE=1 SV=1
XWPTGHGDLLSGHGPLVSTTAAFAAALSMVVAMAVYTSERWDQPPHPQLQTFFSWSFYLGWVSALLLLCTGALSLGAHCGGPRPGYETL
>tr|H0YID6|H0YID6_HUMAN Keratin, type II cytoskeletal 79 (Fragment) OS=Homo sapiens OX=9606 GN=KRT79 PE=1 SV=1
LHQAKEDLTRLLRDYQELMNVKLALDVELATYRKLLESEESRMSGECPSAVSLCEYLLPTSCSTPGQAPELCSVYATCTCPKACSPPFEPLETGSEGPSSGLLYPFPLALLLDFVLLPH
>tr|H0YEW3|H0YEW3_HUMAN Eukaryotic translation initiation factor 4 gamma 2 (Fragment) OS=Homo sapiens OX=9606 GN=EIF4G2 PE=1 SV=1
XEKERHDALFRKVRGLWTKP
>tr|A0A0D9SFY5|A0A0D9SFY5_HUMAN Lamin-B1 (Fragment) OS=Homo sapiens OX=9606 GN=LMNB1 PE=1 SV=1
MATATPVPPRMGSRAGGPTTPLSPTRLSRLQEKEELRELNDRLAVYLDKVRSLETENSALQLQVTEREEVRGRELTGLKALYETELADARRALDDTARERAKLQLELGKCKAEHDQLLLNYAKKESDLNGAQLKLREYEAALNSKDAALATALGDKKSLEGDLEDL
>tr|E9PJS7|E9PJS7_HUMAN Volume-regulated anion channel subunit LRRC8D (Fragment) OS=Homo sapiens OX=9606 GN=LRRC8D PE=1 SV=8
MFTLAEVASLNDLQPTYRLLKPWWDVFMDYLAVVMLMVALFAGTMQLTKDQVVCLPVLPSPVNSKAHTPPGNAEVTTNLPKMEAATNQDQDGRTTNDLSFGTSAVTPDLPLRATYPRTDFA
>tr|M0R0N8|M0R0N8_HUMAN Angiopoietin-related protein 4 (Fragment) OS=Homo sapiens OX=9606 GN=ANGPTL4 PE=1 SV=8
MSGAPTAGAALMLCAATAVLLSAQGGPVQSKSPRFASWDEMNVLAHGLLQLGQGLREHAERTRSQLSALERRLSACGSACQGTEG
>tr|V9GZ17|V9GZ17_HUMAN Tubulin alpha-8 chain (Fragment) OS=Homo sapiens OX=9606 GN=TUBA8 PE=1 SV=1
XFDGALNVDLTEFQTNLVPYPRLHFPLVTYAPLLSAEKAYHEQLSVAELTSSCFEPNSQMVKCDPRHGKYMACCMLYRGDVVPKDVNVALAALKTKRTLQFVDWCPTGFKVGLNYQPPTVVPGGDLAKVQRAVCMLSNTTALAEAWARLDHKFDLMYAKRAFVHCQRLQLGLSCSSMTSLVSASLEPFLKAVFDFHESFEDGRPADLQNAPRFGLARTRVLAKGFRLLTFDGNSTEVLPRWLHSVLWWHALPVFPALMTFLYRLFTLLTFFLVLM
>tr|H7BZ69|H7BZ69_HUMAN Protein PTHB1 (Fragment) OS=Homo sapiens OX=9606 GN=BBS9 PE=1 SV=1
XDLVPSVTVKVTLQNRVLLQKAKLSVYVQPPLELTCDQFTFEFMTPDLTRTVSFSVYLKRSYTPSELEGNAVVSYSRPTDRNPDGLPRVLQCKFRLPLKLLCLPGQPSKTASHKLTLDTNKSPVSLLSLFPGFASQSDDDQVNVMGFHFLGGARLTVLASKTSQRYRLQSEQFEDLWLLTNELLLRLQEYFEKQGVKDFACSFSGSLPLQEYFELLDHHFELRLNGEKLEELLSERAVQFRALQRRLLARFKDKTPAPLQHLDTLLDGTYKQVLALADAVEENQGNLFQSFTRLKSATHLVLLLLALWQKLSADQVALLEAAFLPLQEDTQELGWEETVDAALSHLLKTCLSKSSKEQALNLNSQLNLPKDTSQLKKHLTLLCDRLSKGGRLCLSTDAAAPQTMVMPGGCTTLPESDLEERSVEQDSTELFTNHRHLTAETPRPGKRLDGLHKR
>tr|A0A3B3ITP2|A0A3B3ITP2_HUMAN Lysosomal cobalamin transport escort protein LMBD1 OS=Homo sapiens OX=9606 GN=LMBRD1 PE=1 SV=1
MATSGAASAELVLGWCLFGLLLLALLAFCWLYVRKYQSRRESEVVSTLTALFSLALALLTSALLPVDLFLVSYMKNQNGTFKDWANANVSRQLEDTVLYGYYTLYSVLLFCVFFWLPFVYFYYEEKDDDDTSKCTQLKTALKYTLGFVVLCALLLLVGAFVPLNVPNNKNSTEWEKVKSLFEELGSSHGLAALSFSLSSLTLLGMLAALTYTAYGMSALPLNLLKGTRSAAYERLENTEDLEEVEQHLQTLKSKSKDGRPLPARDKRALKQFEERLRTLKKRERHLEFLENSWWTKFCGALRPLKMEFCSCCPGWSPMAQSRLTASSASQVQALLLPQPPK
>tr|A0A140T8W9|A0A140T8W9_HUMAN Psoriasis susceptibility 1 candidate gene 1 protein OS=Homo sapiens OX=9606 GN=PSORS1C1 PE=4 SV=1
MTCTDQKSHSQRALGTQTPALQGPQLLNTDPSSEETHPPTLLLTDFATWSQQTLSGMQGTSKQ
>tr|C9JE61|C9JE61_HUMAN LIM domain only protein 3 OS=Homo sapiens OX=9606 GN=LMO3 PE=4 SV=1
MLSVQPDTKPKGCAGCNRKLKDRYLLKALDKYWHEDCLKCACCDCRLGEVGSTLYTKANLLLCRRDYLSL
>tr|A0A669KAZ6|A0A669KAZ6_HUMAN Uncharacterized protein OS=Homo sapiens OX=9606 PE=4 SV=1
MAVLAPLLALVYSVPRLSRWLAQPYYLLSALLSAAFLLVRKLPPLCHGLPTQREDGNPCDFDWLSPSCFLLAVVAGMLLP
>tr|A0A494C1F8|A0A494C1F8_HUMAN Pro-neuregulin-1, membrane-bound isoform OS=Homo sapiens OX=9606 GN=NRG1 PE=1 SV=1
MGKGRAGRVGTTALPPRLKEMKSQESAAGSKLVLRCETSSEYSSLRFKWFKNGNELNRKNKPQNLKLQKKPGKSELRLNKASLADSGEYMCKVLSKLGNDSASANLTLVESNELLTGMPASTEGAYVSSATSTSTTGTSHLVKCAEKEKTFCVNGGECFMVKDLSNPSRYLCKCPNEFTGDRCQNYVMASFYKHLGLEFMEAEELYQKRVLTLTGLCLALLVVGLMCVVAYCKTKKQRKKLHDRLRQSLRSERNNMMNLANGPHHPNPPPENVQLVNQYVSKNVLSSEHLVEREAETSFSTSHYTSTAHHSTTVTQTPSHSWSNGHTESLLSESHSVLVMSSVENSRHSSPTGGPRGRLNGTGGPRECNSFLRHARETPDSYRDSPHSERYVSAMTTPARMSPVDFHTPSSPKSPPSEMSPPVSSMTVSMPSMAVSPFMEEERPLLLVTPPRLREKKFDHHPQQFSSFHHNPAHDSNSLPASPLRLVEDEEYETTQEYEPAQEPVKKLANSRRAKRTKPNGHLANRLEVDSNTSSQSSNSESETEDERVGEDTPFLGLQNPLAASLEATPAFRLADSRTNPAGRFSTQEELQARLSSVLANQDPLAV
>tr|B0QYW2|B0QYW2_HUMAN PHD finger protein 21B (Fragment) OS=Homo sapiens OX=9606 GN=PHF21B PE=1 SV=8
MRRQPQNGDLKKQLHERQPRLAALSDKQALGTLTAVPVTGPQVSSLQRLAGQGAAVLPQVRPKTLLPDSLPVAPGRDRPPKQPPTFQKATVVSVKNPSPALPTANNTVSHVPAPGSQPQALAEPAALASPLSSAGVAYALLSTSPSNAAAMAPSTAVSVVSDSLKVQPLLLSADNKVLLLQPQVQTQPEST
>tr|F8WCZ1|F8WCZ1_HUMAN Calpain-7 OS=Homo sapiens OX=9606 GN=CAPN7 PE=1 SV=1
MDATALERDAVQFARLAVQRDHEGRYSEAVFYYKVQ
>tr|Q5T2S1|Q5T2S1_HUMAN Transmembrane protein 242 OS=Homo sapiens OX=9606 GN=TMEM242 PE=1 SV=1
METAGAATGQPASGLEAPGSTNDRLFLVKGGLFLGTVAAAGMLAGFLTTLSLAKKKSPEWFNKGSMATAALPESGSSLALRALGWGSLYAWCGVGVLSFAVWKALGVHSVSNYCLVPGLYMFLLLTVF
>tr|J3QS16|J3QS16_HUMAN Uncharacterized protein C19orf47 (Fragment) OS=Homo sapiens OX=9606 GN=C19orf47 PE=1 SV=1
MVSVTMATSEWLQFFKEAGLPPGPAVNYAVMFVDNRLQKSMLLDLNKELMNELGVTVVGDLLALLKHAKVVHRQDMCKAATESVPCSPSPLAGELRRGTSAASRMLTNSLNHDSPPSTPPRRPDTSTSKLSVTVSNKMAAKSAKAT
>tr|Q5TEJ7|Q5TEJ7_HUMAN Replication protein A 32 kDa subunit (Fragment) OS=Homo sapiens OX=9606 GN=RPA2 PE=1 SV=1
MWNSNDGGGFESYGSSSYGGAGGYTQSPGGFGSPAPSQAEKKSRARAQHLVPCTLSQLLSATLVDEVFRLGNVELSQVTLVGLLRHAEKAPTNLVYKLDDMTAAPMDVRQWVDTDDTSSENTVVPPETYVKVAGHLRSFQNKKSLVAFKLMPLEDMNEFTTHLLEVLNAHMVLSKANSQ
>tr|K7EII0|K7EII0_HUMAN Scaffold attachment factor B1 (Fragment) OS=Homo sapiens OX=9606 GN=SAFB PE=1 SV=1
SRDSESHRSPSAALLLCSRVRERSEREQRMQAQWEREERERLELARERLAFQRQRLERERMERERLERERMHVEHERRREQERLHREREELRRQQELRYEQERRPAVRRPYDLDRRDDAYWPEAKRAALDERYHSDFNRQDRFHDFDHRDRGR
>tr|Q5T7V0|Q5T7V0_HUMAN Globoside alpha-1,3-N-acetylgalactosaminyltransferase 1 OS=Homo sapiens OX=9606 GN=GBGT1 PE=4 SV=1
MHRRRLALGLGFCLLAGTSLSVLWVYLENWLPVSYVPYYLPCPELLPMMMALSCLCHQQHEAALQEGEATPARGMVTVPSAQAAGAQAHTAADTHTLVGAHRLRGNLQPRASAAHLPATEPDHWGHGVCRGEVHSFHPVLPGVSRGVLHAWVPGALLHLH
>tr|F5H286|F5H286_HUMAN Protein AMN1 homolog (Fragment) OS=Homo sapiens OX=9606 GN=AMN1 PE=1 SV=8
MKNLSRYLTDLKPLPPNLKDRLLKLMSMQGQLTDSNLSEGHAPLPRLEYSGALSAHCNLRCLDLVQTLDLRSCDLSDAALLHLSNCRKLKKLNLNASKGNRVSVT
>tr|K7EPX2|K7EPX2_HUMAN CUGBP Elav-like family member 4 (Fragment) OS=Homo sapiens OX=9606 GN=CELF4 PE=1 SV=1
MNRPLQVKPADSESRGGKDRKLFVGMLNKQQSEDDVRRLFEAFGNLEECTLLRGPDGNSKGCAFVKY
>tr|K7ESE0|K7ESE0_HUMAN Kelch-like ECH-associated protein 1 (Fragment) OS=Homo sapiens OX=9606 GN=KEAP1 PE=1 SV=1
MQPDPRPSGAGACCRFLPLQSQCPEGAGDAVMYASTECKAEVTPSQHGNRTFSYTLEDHTKQAFGLMNELRLSQQLCDVTLQVKYQDAPAAQFMAHKVVLASSSPVFKAMFTNGLREQGMEVVSLEGLHPKVMERLLEFAYTASLSMGEKCVLHVMNGAVMYQLDSVVRACSDFLVQQLDPSNALGLANFAEQLGCVELHQRAREYLYMHFGEVAKQEEFFNLSHCQLVTLLSRDDLNVRCESEVFHACLNWVKYDCEQRRFYVQALLRAVRCHSLTPN
>tr|E9PR94|E9PR94_HUMAN Solute carrier family 43 member 3 (Fragment) OS=Homo sapiens OX=9606 GN=SLC43A3 PE=1 SV=1
MGDLFSTPDCKAQDERFSLLFTLGSFMNNFMTFPTGYLFDRFKTTVARLLALFFYTTATLLLAFTSAGSAVLLFLAMPMLTLGGLLFLLTNLQLGNLFGQHRSTLLTLYNGAFDSSSAVFLLLKLL
>tr|G3V5U8|G3V5U8_HUMAN Serine/threonine-protein phosphatase 2A regulatory subunit B'' subunit gamma OS=Homo sapiens OX=9606 GN=PPP2R3C PE=1 SV=1
MDWKEVLRRRLATPNTCPNKKKSEQELKDEEMDLFTKYYSEWKGGRKNTNEFYKTLPRFYYRLPAEDEVLLQKLREESRAVFLQRKSRELLDNEELQALFHSKSLC
>tr|K7EL63|K7EL63_HUMAN Ankyrin repeat domain-containing protein 29 (Fragment) OS=Homo sapiens OX=9606 GN=ANKRD29 PE=1 SV=1
MCRMSFKKETPLANAAFWAARRGNLALLKLLLNSGRVDVDCRDSHGTTLLMVAAYAGHLDCVRELVLQGADLNLQREDGGTALLAASQYGHMQVVETLLKHGANLHDQLYDGATALFLAAQGGYLDVLRLLLASGAKVNQPRQ
>tr|I3L4H0|I3L4H0_HUMAN tRNA-dihydrouridine(20) synthase [NAD(P)+]-like (Fragment) OS=Homo sapiens OX=9606 GN=DUS2 PE=1 SV=3
MLLNSLSLCYHNKLLLAPMVRVGTLPMRLLALDYGADLVYCEELLDLKMLQCKRVVNEVLSTVDFVAPDDRVVFRTCEREQNRVVFQMGTSDAERALAVARLVENDVAGLDVNMGCPKQYSTK
>tr|A0A087WTD3|A0A087WTD3_HUMAN Follistatin-related protein 3 (Fragment) OS=Homo sapiens OX=9606 GN=FSTL3 PE=4 SV=6
MRQATCFLGRSLGVRHAGSCAGADAGRGHRPVLGAGEPPALRPQCSYRPLQAPLRSRQVVSLQKRKRTSCEPAGQAWAWCPRPPLLPCYLL
>tr|E5RIP1|E5RIP1_HUMAN 40S ribosomal protein S20 OS=Homo sapiens OX=9606 GN=RPS20 PE=1 SV=1
MAFKDTGKTPVEPEVALHRLRLTLTSRNVKSLEKDFENHYKKNSLW
>tr|C9JNS4|C9JNS4_HUMAN Protein FAM126B (Fragment) OS=Homo sapiens OX=9606 GN=FAM126B PE=1 SV=1
MLGTDRCVVEEWLSEFKALPDTQLTSYAATLHRKKTLVPALYKVLQDSNNELLEPVCHQLFELYRSSEVRLKRFTLQFLPELMWVYL
>tr|E5RIL0|E5RIL0_HUMAN Leptin receptor overlapping transcript-like 1 OS=Homo sapiens OX=9606 GN=LEPROTL1 PE=1 SV=1
MAGLKALLSLSFGGALGLMFLMLGCALPLYNKYWPLFVLFFYLLSPLPYCLARRLVDDTDAMSNACKELALFLTTGLVVSAFGLPLVFARAHLCEDCSWSSCMCRK
>tr|H7C0Q0|H7C0Q0_HUMAN Pleckstrin homology domain-containing family A member 3 (Fragment) OS=Homo sapiens OX=9606 GN=PLEKHA3 PE=1 SV=1
DPLVSPVSPSPVQMMKRSVSHPGSCSSERSSHSLKEPVSTLHRLSQRRRRTYSDTDSCSDLPLEDPDNVGGEMKERNREGEGRKKLSWANQARPGREEEERRRVKEVEYVKKVL
>tr|H0YGT6|H0YGT6_HUMAN Protein NLRC5 (Fragment) OS=Homo sapiens OX=9606 GN=NLRC5 PE=1 SV=1
QKCQLQVHDAEALLALLQEGPHLEEVDLSGNQLEDEGCRLMAEAASQLHLARKLDLSNNGLSVAGVHCVLRAVSACWTLAELHLSLQHKTVLFMFAQEPEEQKGPQERAAFLDSLMLQMPSELPLSSRRMRLTHCGLQEKHLEQLCKALGGSCHLGHLHLDFSGNALGDEGAARLAQLLPGLGALQSLNLSENGLSLDAVLGLVRCFSTLQWLFRLDLSFESQHLLLRGDKTSRDMWATGSLPDFPAAAKFLGFRQRCLPRSLCLSECPLEPPSLTRLCATLKDCPGPLELQLSCEFLSDQSLETLLDCLPQLPQLSLLQLSQTGLSPKSPFLLANTLSLCPRVKKVDLRSLHHATLHFRSNEEEEGVCCGRFTGCSLSQEHVESLCWLLSKCKDLSQVDLSANLLGDSGLRCLLECLPQVPLSGLLDLSHNSLSQESALYLLETLPSCPRVREASVNLGSEQSFRLHFSREDQAGKTLRLSECSFRPEHVSRLATGLSKSLQLTELTLTQCCLGQKQLALLLSLVGRPAGLFSLRVQEPWADRARVLSLLEVCAQASGSVTELSLSETQQQLCVQLEFPRQEENPEAVALRLAHCDLGAHHSLLVGQLMETCARLQQLSLSQVNLCEDDDASSLLLQSLLLSLSELKTFRLQSSQDPGRLLPDLLPFDPHQADLQLCEHRGPRPPGLWSGPLPPLGGAGLV
>tr|D6RAX2|D6RAX2_HUMAN C-terminal-binding protein 1 (Fragment) OS=Homo sapiens OX=9606 GN=CTBP1 PE=1 SV=8
MCRRLSDGVRPPLMNGPLHPRPLVALLDGRDCTVEMPLLKDVATVAFCDAQSTQELHEKVLNEAVGALMYHTLTLTREDLEKFKALRLLVRLGSGFDNLDLKSAGDLGLAVCNVPAASVEETADSTLCHLLNLYRRATWLHQALREGTRVQSVEQLREVASGAARLRGETLGLLGLGRVGQAVALR
>tr|C9J5G1|C9J5G1_HUMAN Serine/threonine-protein kinase 33 (Fragment) OS=Homo sapiens OX=9606 GN=STK33 PE=1 SV=1
MADSGLDKKSTKCPDCSSASQKDVLCVCSSKTRVPPV
>tr|A0A3B3IUA5|A0A3B3IUA5_HUMAN Zinc finger protein 385D (Fragment) OS=Homo sapiens OX=9606 GN=ZNF385D PE=1 SV=1
XKKLKALEAMKNKQKSVTAKDSAKTTFTSLTTNTLNTSSDKTGGKKGAMKPCGLFLPFCTRDGTAGTPALSTTTTVELRKSSVMTTELTSKVEKSPTTATGNSSCPSTETEEEKAKRLLYCSLCKVAVNSASQLEAHNSGEMQRFLFCFNSSALLFL
>tr|D6RA14|D6RA14_HUMAN Tyrosine-protein kinase TXK OS=Homo sapiens OX=9606 GN=TXK PE=1 SV=1
MENGCLLNYLRENKGKLRKEMLLSVCQDLCEGMEYLERNGYLHRDLAARNCLVSSTCLVKLSDFGMTRYVLDDEYVSSFGAKFPLKWSPPEVFLFNKYSSKSDVWSFGVLMWEVFTEGKMPFENKSNLQVVEALSEGFRLYRPHLAPMSLYEVMYSCWHEKPEGRPTFAELLRAVTELAETW
>tr|D6R976|D6R976_HUMAN Glutamate receptor ionotropic, delta-2 (Fragment) OS=Homo sapiens OX=9606 GN=GRID2 PE=1 SV=1
MELSNLYLYDTVLLLANAFHKKLEDRKWHSMASLSCLRKNSKPWQGGRSMLETLKKGGVSGLTGELEFGENGG
>tr|F8WBS2|F8WBS2_HUMAN Cytochrome c oxidase assembly factor 1 homolog OS=Homo sapiens OX=9606 GN=COA1 PE=4 SV=1
MMWQKYAGSRRSMPLGARLLFHGVFYAGGFALVYYLLQRGC
>tr|H0YCA6|H0YCA6_HUMAN ATP synthase mitochondrial F1 complex assembly factor 1 (Fragment) OS=Homo sapiens OX=9606 GN=ATPAF1 PE=1 SV=1
FLCALPRREGYEFFVGQWTGTELHFTALLNLQTRGEAAASQLLLYHYPELKEEKGLVLMTAEMDSTFLNVAEAQCLANQVQLFYATDRKETYGWAQLLALHSTLLHLHQRVRK
>tr|H0YMU1|H0YMU1_HUMAN Zinc finger protein 839 (Fragment) OS=Homo sapiens OX=9606 GN=ZNF839 PE=1 SV=1
XVEKDHLAKPFFPALYKEFEELHKMVKKMCQDYLSSSGLCSQETLELNNDKVAESLGLTEFLRKKELHPDNLGPKHLSRDMDGEQLEGASSEKREREAAEEGLASVKRPRREALSNDTTESLAANSRGREKPRPLHALAAVRRA
>tr|C9JMY5|C9JMY5_HUMAN UDP-glucuronosyltransferase 1-6 (Fragment) OS=Homo sapiens OX=9606 GN=UGT1A6 PE=1 SV=1
MACLLRSFQRLSAGVFFLALWGMVVGDKLLVVPQDGSHWLSMKDLVEVLSDRGHELVVVVPEVNLLLKESKYYTRKLYPVPYDQEELKNRYQSFGNNHFAERSFLTAPQTEYRNNMLVLGLYFLNCQSLLQDRDTLNFFKESKFDALFTDPALPCGVLLAEYLGLPSVYLFRGFPCSLEHTFSRSPDPV
>tr|E5RIC7|E5RIC7_HUMAN DNA topoisomerase I (Fragment) OS=Homo sapiens OX=9606 GN=TOP1MT PE=1 SV=2
MLDHEYTTKEVFRKNFFNDWRKEMAVEEREVLKSLDKCDFTELHRYFVDKAAARKVLSREEKQKLKEEAEKLQQEFGYCLLDGHQEKLGNFKLEPPGLFRGRGDHPKMGMLKRRLTPEDVVLNCSRDSKLPEPPAGHQWKEVRSDNTVTWLAAWTESVQNSLKYLMLNPCSKLKGETAWQKFETARRLRGFVDELRSQYRADWKSREMKTRQRAVALYFLDKLALRAGNEKEDGEAADTVGCCSLRVEHVQLHPEADGCQHVVEFDFLGKDCLRYYNRVPVEKPVYKNLQLFMENKDPRDDLFDRLTVSWDGPAKPRNYRDHFPPQTTSLNKHLQELMDGLTAKVFRTYNASLTLQEQLRALTRAEDSLAAKLLSY
>tr|A0A3B3ITX4|A0A3B3ITX4_HUMAN Uncharacterized protein OS=Homo sapiens OX=9606 PE=3 SV=1
MAQFVRNLVEKTPALVNAAVTYSKPRLATFWYYAKVELVPPTPAELPRALQSLKKLVNSAQTGSFKQLTVKVPQLKRDEETLETVLRRLKR
>tr|A0A087X1M6|A0A087X1M6_HUMAN Fibronectin type-III domain-containing protein 3A OS=Homo sapiens OX=9606 GN=FNDC3A PE=1 SV=1
MAEHPPLLDTTQLLSSDLSLLSAPLVSADGTQQVLLVQVNPGEAFTLRREDGQFQCLTGPAQVPMMSPNGSVPPLYVPPGYAPQVLEDNGVRRVVVVPQAPEFHPGSHTVLHRSPHPPLPGFLPVPTMMPPPPRHMYSPVTGAGDMTTQYMPQYQSSQVYGDVDAHSTHGRSNFRDERSSKTYERLQKKLKDRQGTQKDKMSSPPSSPQKCPSPLNEHNGLLKGQLAGGLNTGSAKLKSGKGKGGTQVDTELEEKDEETKAFEALLSNLVKPVASDLQARTVVLTWSPPSSLLNGETDESSVPELYGYEVLLSSTGKDGKYKSVYV
>tr|H0YKV7|H0YKV7_HUMAN Semaphorin-4B OS=Homo sapiens OX=9606 GN=SEMA4B PE=4 SV=1
MAGPCTWVLERPSLHSVATSASCQAGSTRSCFGVQTQRRNSSAASRARTHR
>tr|S4R319|S4R319_HUMAN Calcium uniporter protein, mitochondrial OS=Homo sapiens OX=9606 GN=MCU PE=4 SV=1
MAAAAGRSLLLLLSSRGGGGGGAGGCGALTAGCFPGLGVSRHRQQQHHRTGVEEEVKMWKAQRVGELREGRKQLRSFTTLPTVLGKLPFLPHSPCTMPVTS
>tr|A0A0A0MSH3|A0A0A0MSH3_HUMAN DPY30 domain-containing protein 1 (Fragment) OS=Homo sapiens OX=9606 GN=DYDC1 PE=1 SV=1
MESLYLQKHLGACLTQGLAEVARVRPVDPLEYLALWLYKYKENVTMEQLRQKEMAKLERERELALMEQEMMERLKAEELL
>tr|F8WDY6|F8WDY6_HUMAN Alpha-aminoadipic semialdehyde dehydrogenase OS=Homo sapiens OX=9606 GN=ALDH7A1 PE=1 SV=2
MWRLPRALCVHAAKTSKLSGPWSRPAAFMSTLLLNQPQYAWLKELGLREENEGVYNGSWGGRGEVLTTYCPANNEPLARVRQASVADYEETVKKAREAWKLWADLPAPKRGELVRQLGDALREKLQVLGSLDLAMH
>tr|D6RG10|D6RG10_HUMAN Rho-related BTB domain-containing protein 3 OS=Homo sapiens OX=9606 GN=RHOBTB3 PE=1 SV=1
MSLHLVALGNEGDTFHQDNRPSGLLRTYLGRSPLVSGDESSLLLNAASTVARPVFTEYQASAFGNVKLVVHDCPVWVRKSSCSALRLKKLFFPFFSPSPFCPLP
>tr|A0A1W2PR70|A0A1W2PR70_HUMAN GPI transamidase component PIG-T OS=Homo sapiens OX=9606 GN=PIGT PE=1 SV=1
MAAAMPLALLVLLLLGPGGWCLAEPPRDSLREELVLTPLPSGDVAATFQFRTRWDSELQREGDTDHYFLRYAVLPREVVCTENLTPWKKLLPCSSKASLCC
>tr|H0YLK0|H0YLK0_HUMAN Spatacsin (Fragment) OS=Homo sapiens OX=9606 GN=SPG11 PE=1 SV=1
LLQYFSPVLQDHLRLAFENLPSVPTSKMDSDQVCNKCPQELQGSKQEMTDLFELLLQCSEEPDSWHWLLVEAVKQQAPLLSVLASCLQVRLMRSLKLPRYYW
>tr|E9PMX2|E9PMX2_HUMAN Serine protease 23 OS=Homo sapiens OX=9606 GN=PRSS23 PE=4 SV=1
MSRMRPVCQPWPSPHAPTTVKREGSTVSNSLQPPPPEYQLGSRTWLEAETPGQKRQCSAFMEFTEESRRLHQSVGTLLPRVKSFGRPNPHA
>tr|A0A1W2PS30|A0A1W2PS30_HUMAN BTB/POZ domain-containing protein KCTD7 OS=Homo sapiens OX=9606 GN=KCTD7 PE=1 SV=1
MVVVTGREPDSRRQDGAMSSSDAEDDFLEPATPTATQAGHALPLLPQEFPEVVPLNLGGAHFTTRLSTLRCYEDTMLAAMFSGRHYLPTDSEGRYFLDRDGTHFGDVLNFLRSGDLPPRERVRAVYKEAQYYALGPLLEQLENMQPLKGEKVRQAFLGLMPYYKDHLERLVELARLRAVQRKARFAKLKGLTVDHQCLGVCDKHLVNHYYCKRPLYEFKLTWWVLFSQGWNANFRGFF
>tr|F8W1A0|F8W1A0_HUMAN Serine/threonine-protein phosphatase PP1-gamma catalytic subunit (Fragment) OS=Homo sapiens OX=9606 GN=PPP1CC PE=1 SV=2
NCLPLAALVDEKLFCCHGGLSPDLQSMEQLRRLMRPTDVPDQDFKACREKEAKCHETCNASKGYDHKASKELDVVLTLPSRDL
>tr|A0A1W2PQU6|A0A1W2PQU6_HUMAN Glycine dehydrogenase (decarboxylating), mitochondrial OS=Homo sapiens OX=9606 GN=GLDC PE=1 SV=1
MKARRPNRDPFLLVFASGAQGEYAGLATLRAYLNQKGEGHRTVCLLPKSAHGTNPASAHMAGMKLQPVEVDKYGNLDAVHLKAMVLVFSLADGRGRDGECWWGSGT
>tr|H0YDR1|H0YDR1_HUMAN Extracellular sulfatase Sulf-1 (Fragment) OS=Homo sapiens OX=9606 GN=SULF1 PE=1 SV=1
XREVRGHLKRRKPEECSCSKQSYYNKEKGVKKQEKLKSHLHPFKEAAQEVDSKLQLFKENNRRRKKERKEKRRQRKGEECSLPGLTCFTHDNNHWQTAPFWNPHKYSAHGRTRHFESATRTTNGAQKLSRL
>tr|B8ZZF8|B8ZZF8_HUMAN U6 snRNA-associated Sm-like protein LSm5 OS=Homo sapiens OX=9606 GN=LSM5 PE=1 SV=1
MAANATTNPSQLLPLELVDKCLGSRLHLVMKSDKELVGTLLGFDDFVSLLLKVKSHQKEEGLLN
>tr|K7EL99|K7EL99_HUMAN Tubulin-folding cofactor B (Fragment) OS=Homo sapiens OX=9606 GN=TBCB PE=1 SV=2
SLNTFRSEKRYSRSLTLAEFKCKLELLVGSPASCMELELYGVDDKFYSKLDQEDALLGSYPVDDGCRLHSLALSPRLACSGMLSAHCNLRLPGSSDSPASASRVGGLTDARHYTRVLDHSGARLGEYEDVSRV
>tr|E9PNX9|E9PNX9_HUMAN Leupaxin OS=Homo sapiens OX=9606 GN=LPXN PE=1 SV=1
MEELDALLEELERSTLQDSDEYSNPAPLPLDQHSRKETNLDETSELLSLQDNTSPLPAQLVYTTNLQELNVYSEAQEPKESPPPSKTSAAAQLDELMAHLTEMQAK
>tr|E9PND8|E9PND8_HUMAN PAK4-inhibitor INKA2 (Fragment) OS=Homo sapiens OX=9606 GN=INKA2 PE=3 SV=8
MTMESREMDCYLRRLKQELAPCFLSPLQMSMKEVGDGLQDQMNCMMGALQELKLLQVQTALEQLELSGGGPVPGSPEGPRTQCEHPCWEGGRGPARPTVCSPSSQPSLGSSTKFPSHRSVCGRDLAPLPRTQPHQSCAQQGPERVEPDDWTSTLMSRGRNRQPLVLGDNVFADLVGNWLDL
>tr|H0YEI5|H0YEI5_HUMAN Signal peptide, CUB and EGF-like domain-containing protein 2 (Fragment) OS=Homo sapiens OX=9606 GN=SCUBE2 PE=1 SV=1
XGDFTGYLESPNYPGNYPANTECTWTLNPPPKRRLLLVVPELFLPLEDDCGDYLVMRKTSSSNSVTTYETCQTYERPLAFTSRSKKLWLQFKSNEGNSARGFQVPYVTYDDA
>tr|H7C2H7|H7C2H7_HUMAN Latent-transforming growth factor beta-binding protein 1 (Fragment) OS=Homo sapiens OX=9606 GN=LTBP1 PE=1 SV=2
MNGGQCSSRDKCQCPPNFTGKLCQLPVHGASVPKLYQHSQQPGKALGTHVLHSTHTLPLTVTSQQGVKVKFPPNLVNLHVKHPPEASVQLHQVSRLDGPTG
>tr|A0A1B0GV48|A0A1B0GV48_HUMAN Zinc finger and BTB domain-containing protein 38 (Fragment) OS=Homo sapiens OX=9606 GN=ZBTB38 PE=1 SV=1
MTVMSLSRDLKDDFHSDTVLSLLNEQRLRGLLCDVTLLVEDTKFKAHSNVLAASSLYFKNLFWSHTLCLSSHVLELDDLKAEVFTELLNYLYSSTVVVKRQETVTDLAAAGKKLGLSFLEDLTDRNFSNSPGPYVFCLTEKGVVKEEKNEKRHEEPALTNGPRLTNAFSLLETENSNNMFSPLDLRASFKKVSDSMRTASLCLERTDVCHEAEPVRTLAEHSYAVSSVAEAYRSQPVREHDGSSPGNTGKENCEALAAKPKTCRKPKTFSLPQDSDSATENLPPPPVSNLEVNQERSPQPAAVLTRSKSPNNEGDVHFSREDENQSSDVPGPPAAEVPPLVYNCSCCSKAFDSSTLLSAHMQLHKPTQEPLVCKYCNKQFTTLNRLDRHEQLCMRSSHMPLPGGNQRFLENYPTLGQNGGSFTGPEPLLSENRLGEFSSTGSTLPDTDHMVKFVNGQMLYSCVVCKRSYVTLSSLRRHANVHSWRRTYPCHYCNKVFALAEYRTRHELWHTGERRYQCLFCLETFMTYYLLKNHQKSFHALDHRLSLSKKTANGGLKPSVYPYKLYRLLPMKCKRAPYKSYRNSSYENARENSQMNESAPGTYVVQNPHSSELPTLNFQDTVNTLTNSPALPLETSACQDLPTSANVQNAEGTKWGEEALKMDLDNNFYSTEVSVSSTENAVSSDLRAGDVPVLSLSNSSENAASVLSYSGSAPSVLVHSSQFSS
>tr|C9J7L7|C9J7L7_HUMAN Glutamate-rich protein 6 (Fragment) OS=Homo sapiens OX=9606 GN=ERICH6 PE=1 SV=1
MAHLRSPSGFGDPGKKDQKESEEELEEEEEEEEVEEEEEEVTDLGDYDDDFPDVRPRLASLVSPSLTSTFVPSQSATSTETPSASPPSSTSSHKSFPKLFQTFRKDMSEMSLDRNLHRNLSPGLPVSVQTEESWL
>tr|B5MCJ9|B5MCJ9_HUMAN Tripartite motif-containing protein 66 OS=Homo sapiens OX=9606 GN=TRIM66 PE=1 SV=1
MARNCSECKEKRAAHLLCTYCNRWLCSSCTEEHRHSPVPGGPFFPRAQKGSPGVNGGPGDFTLYCPLHTQEVLKLFCETCDMLTCHSCLVVEHKEHRHVEEVLQNQRMLLEGVTTQVAHKKSSLQTSAKQLEDRLFEVKHQHRKVENQLKMAKMVLMNELNKQANGLLEELEGLTNERKRKLEQQLQSLMVLNRQFEHVQNFLNWAVCSKTSVPFLFSKELLVFQMQRLLETSCNTDPGSPWSLRFTWEPNFWTKQLASLGCLTTEGGQMSRADAPAYGGLQGSSPFYQSHQSPVAQQEALSHPSHKFQSPAVCSSSVCCSHCSPVSPSLKGQVPPPSLHPAHSFRQPPEMVPQQLGSLQCSALLPREKELACSPHPPKLLQPWLETQPPVEQESTSQRLGQQLTSQPVCLVPPQDVQQGAHAQPTLQTPSLQVQFGHHQKLKLSHFQQQPQQQLPPPPPPLPHPPPPLPPPPQQPHPPLPPSQHLASSQHESPPGPACSQNMDLMHHKFELEEMQKDLELLLQAQQPSLQLSQTKSPQHLQQTLVGQLNYLVRQPAPVQSQSQEETLQATDEPPASQGSKPALPLDKNTAAALPQASGEETPLSVPPVDSTLQHSSPNVVRKHSTSLSLMGFSNTLEMELSSTRLERPLEPQLQSVSNLTAGAPQAVPSLLSAPPKMVSSLTSVQNQAMPSLTTSHLQTVPSLVHSTFQSMPNLLSDSPQAMASLASDHPQAGPSLMSGHTQAVPSLATCPLQSLPPVSDMQPETGSSSSSGRTSGSLCPRDGADPSLENALCKMESEDSTRFTDLLGQGPLVPGLDAPKDLALPSELEEPLNLSVKKPPLAPVVSTSTALQQYQNPKECENFEQGALELDAKENQSLRAFNSEHKLPYVRLERLKLCAASSGEMPVFKLKPQKNDQDGSFLLLLECGTESSSMSLKVSQDRLSEATQAPGLEGRKVTVTSLAGQRPPEVEGTSPEEHRLLPRTPGAKKGPPAPLENEDFCAVCLNGGELLCCDRCPKVFHLSCHVPALLSFPGGEWVCTLCRSLTQPEMEYDCENACYNQPGMRASPGLSMYDQKKCEKLVLSLCCNNLSLPFHEPVSPLARHYYQLLKRPMDLSLLRRKLQKKDPAHYTTPEEVVSDVRLMFWNCAKFNYPDSEVAEAGRCLEVFFEGWLKELYPEKRFAQPRQEDSDSEEVSSESGCSTPQGFPWPPYMQEGLQPKRRRRHMENERAKRMSFRLANSLSQV
>tr|E9PJV6|E9PJV6_HUMAN Syntaxin-17 OS=Homo sapiens OX=9606 GN=STX17 PE=1 SV=1
MSEDEEKVKLRRLEPALQKFLKLVLPTDLERLRKHQLNLEKYQRCRLWDKLHEEHLNAGRTVQFRNYL
>tr|A0A1D5RMT6|A0A1D5RMT6_HUMAN TATA box-binding protein-associated factor RNA polymerase I subunit D (Fragment) OS=Homo sapiens OX=9606 GN=TAF1D PE=4 SV=1
MDKSGLDS
>tr|A0A087WZ11|A0A087WZ11_HUMAN Putative ATP-dependent RNA helicase DHX57 OS=Homo sapiens OX=9606 GN=DHX57 PE=1 SV=1
MTSENQEKVKALLRDLQEQDADAGSERGLSGEEEDDEPDCCNDERYWPAGQEPSLVPDLDPLEYAGLASVEPYVPEFTVSPFAVQKLSRYGFNTERCQAVLRMCDGDVGASLEHLLTQCFSETFGERMKLSEAVNQLSLDECMEQRQEEAFALKSLCGEKFLERLQNRVWTLGLELEYLTSRFRKSKPKESTKNVQENSLELCKFYLKGNCKFGSKCRFKHEVPPNQLVGRLERSVDDSHLNALEDASFLYELELRFSKDHKYPYQAPLVAFYSTNENLPLACRLHLSEFLYDKALTFAETSEPVVYSLLTLLEEESELVKLLTNTHHKYSDPPVNFLPVPSRTRLNNPACHKTVLPNNSFVSNQLPEVEKASESEESDEDDGPAPVLVENESYVNLKKKLSKRYDWQAKSVHAENGKLCKQFRMKQASRQFQSLLQERQSLPAWEERETLLNLLRKHQVVVLSGMTGTYLF
>tr|F8VTU0|F8VTU0_HUMAN Cysteine/serine-rich nuclear protein 2 (Fragment) OS=Homo sapiens OX=9606 GN=CSRNP2 PE=1 SV=1
MAQRHNSVRSYTLCEFAQEQEVNHRELLREHLKEEKLHAKKMKLTKNGTVESVEADGLTLDDVSDE
>tr|F8WBH8|F8WBH8_HUMAN MAGUK p55 subfamily member 4 OS=Homo sapiens OX=9606 GN=MPP4 PE=1 SV=2
MHVYSLAEAPAGRMLQSDKGADPPDKKDMKLSTATNPQNGLSQLLRLVLQELSLFYGRDVNGVCLLYDLLHSPWLQALLKLYDCLQEFKEKKLVPATPHAQVLSYEVVELLRETPTSPELQELRQMLQAPHFKALLSAHDTLAQKDFEPLLPPLPDNLPESEEAMRLVCLVKNQQPLGATLKRHEMTGDLLVARLLHGGLAERSGLLYAGDKLVEVNGVSVEGLDPEQVLHLLAMSRGTLMFKVVPVSDPPVNSQQMVYVRAMTEYWPQEDPDLPCMDAGLPFQKGDLLQLVDQNDALWWQARKLSDPATCAGLVPSNHLLKRKQREFWWSQPYQPHTCLKSTLFLGYMCRTCSNFYGRRWSFALVAQAGVQWHYLDSLQPLPPGFKRFSCLSLPRSWDYLEDDMKLDEKCVEAAPAAPLTVLMAQLPNTMCFM
>tr|E9PPF9|E9PPF9_HUMAN Mitochondrial fission regulator 1-like (Fragment) OS=Homo sapiens OX=9606 GN=MTFR1L PE=1 SV=1
MQRNASVPNLRGSEERLLALKKPALPALSRTTELQDELSHLRSQLAKLVAADAASASLTPDFLSPGSSNVSSPLPCFGSSFHSTTSFVLSDLTEETEVEVPELPSVPLLCSASPECCKPEHKAACSSSEEDDCVSLSKASSFADMMGLLKDFHRMKQSQD
>tr|H0YNF5|H0YNF5_HUMAN Isocitrate dehydrogenase [NAD] subunit alpha, mitochondrial OS=Homo sapiens OX=9606 GN=IDH3A PE=1 SV=1
MAGPAWLSKVHGTAPDLAGKDMANPTALLLSAVMMLRHMGLFDHAARLEAACFATLKDGKSLTKDLGGNAKCSDFTEELCRRVKDLD
>tr|H7C1Y0|H7C1Y0_HUMAN SEC14-like protein 3 (Fragment) OS=Homo sapiens OX=9606 GN=SEC14L3 PE=4 SV=1
XKTSRMCFLPCPTLMLLSFYAGSEYMEFRKTMDLDHLLDWQPPEVLQKYMPGGLCGYDRDGCPVWYDLLGPLDPKGLLFSVTKQDLLKTKMRDCERLLHECDLQTERLGKKLETLVMLFDCEGLGLKHFWKPLVEVYQEFFGLLEENYPETLKFMLLVKATKLFPVGYNLMKPFLSEDTRRKLLVLGNNWKEGLLKLLSPEELPAQFGGTLTDPDGNPKCLTKLNYGGELP
>tr|C9JNN8|C9JNN8_HUMAN Cytohesin-interacting protein (Fragment) OS=Homo sapiens OX=9606 GN=CYTIP PE=1 SV=1
MDDNRRLQMLADTVATLPRGRKQLALTRSSSLSDFS
>tr|J3QKT5|J3QKT5_HUMAN RNA-binding protein Musashi homolog 2 OS=Homo sapiens OX=9606 GN=MSI2 PE=1 SV=1
MEANGSQGTSGSANDSQHDPGKMFLGGLSWQTSPDSLRDYFSKFGELRECMVMRDPTTKRSRGFGFVTFADPASVDKVLGQPHHELDSKTCRRQKRLVY
>tr|A0A286YFK4|A0A286YFK4_HUMAN Major facilitator superfamily domain-containing protein 8 OS=Homo sapiens OX=9606 GN=MFSD8 PE=1 SV=1
MAGLRNESEQEPLLGDTPGSREWDLLETEEHYKSRWRSLRLLYLTMFLSSVGFSVVMMSLWPYLQKLDPTADTSFLGWVLASYSLGQMVASPLFGLWSNYRPRKEPLLVSLLLSVAANCLYAYLHLPASHNKYYMLVARGLLGLGAASTDEAQVPQGNLDQVAVVALNVLFFVTLFLFALFETLLTPLTMDMYAWTQEQAVLYNGLLLAALGVEAVVLFLGVKLLSKKFAQ
>tr|H0YDM6|H0YDM6_HUMAN Protein kinase C and casein kinase substrate in neurons protein 3 (Fragment) OS=Homo sapiens OX=9606 GN=PACSIN3 PE=1 SV=1
XEDLRWWRSTHGPGMAMNWPQFEEWSLDTQRTLSRKEKGGRSPDEVTLTSLVPTRDGTAPPPQSPGSPGGGAAEDE
>tr|A0A1B0GV40|A0A1B0GV40_HUMAN FERM and PDZ domain-containing protein 2 OS=Homo sapiens OX=9606 GN=FRMPD2 PE=4 SV=1
MQPLTKDAGMSLSSVTLASALQVRGEALSEEELWSLLFLAAEQLLEDLRNAPAALRAPALHPADHV
>tr|F5H4Y3|F5H4Y3_HUMAN SPARC-like protein 1 (Fragment) OS=Homo sapiens OX=9606 GN=SPARCL1 PE=1 SV=1
MKTGLFFLCLLGTAAALPTNARLLSDHSKPTAETVAPDNTALPSLRAEAEENEKETAVSTEDDSHHKAEKSSVLKSKEESHEQSAEQGK
>tr|A0A140T9G7|A0A140T9G7_HUMAN HLA class II histocompatibility antigen, DP alpha 1 chain (Fragment) OS=Homo sapiens OX=9606 GN=HLA-DPA1 PE=1 SV=1
XNTLLCHLDKFFPPVLNVTWLCNGELVTEGVAESLFLPRTDYSFHKFHYLTFVPSAEDFYDCRVEHWGLDQPLLKHWEAQEPLQMPETTETVLCALGLVLGLVGLLVGTVLLLKSLRSGHDPRAQGTL
>tr|E9PJ89|E9PJ89_HUMAN Volume-regulated anion channel subunit LRRC8D (Fragment) OS=Homo sapiens OX=9606 GN=LRRC8D PE=1 SV=8
MFTLAEVASLNDLQPTYRLLKPWWDVFMDY
>tr|A0A087WVQ9|A0A087WVQ9_HUMAN Elongation factor 1-alpha 1 OS=Homo sapiens OX=9606 GN=EEF1A1 PE=1 SV=1
MGKEKTHLNLVVLGHVDSGKSTTTGHLLYKCGGLDKRTLEKFEKEAAEMGKGSFKYAWVLDKLKAERERGLTLDLSLWKFETSKYYVTLLDAPGHRDFLKNMLTGTSQADCAVLLVAAGVGEFEAGLSKNGQTREHALLAYTQKRYEELVKEVSTYLKKLGYNPDTVAFVPLSGWNGDNMLEPSANMPWFKGWKVTRKDGNASGTTLLEALDCLLPPTRPTDKPLRLPLQDVYKLGGLGTVPVGRVETGVLKPGMVVTFAPVNVTTEVKSVEMHHEALSEALPGDNVGFNVKNVSVKDVRRGNVAGDSKNDPPMEAAGFTAQVLLLNHPGQLSAGYAPVLDCHTAHLACKFAELKEKLDRRSGKKLEDGPKFLKSGDAALVDMVPGKPMCVESFSDYPPLGRFAVRDMRQTVAVGVLKAVDKKAAGAGKVTKSAQKAQKAK
>tr|Q5T4P3|Q5T4P3_HUMAN Phosphatidylinositol 3-kinase regulatory subunit gamma (Fragment) OS=Homo sapiens OX=9606 GN=PIK3R3 PE=1 SV=1
MYNTVWSMDRDDADWREVMMPYSTELLFYLEMDPPALPPKPPKPMTSAVPNGMKDSSVSLQDAEWYWGDLSREEVNDKLRDMPDGTFLVRDASTKMQGDYTLTLRKGGNNKLLKLYHRDGKYGFSDPLTFNSVVELLNHYHHESLAQYNPKLDVKLMYPVSRYQQDQLVKEDNLDAVGKKLQEYHSQYQEKSKEYDRLYEEYTRTS
>tr|C9JQ36|C9JQ36_HUMAN Interleukin-1 receptor type 1 (Fragment) OS=Homo sapiens OX=9606 GN=IL1R1 PE=1 SV=1
MKVLLRLLCFLALLLSSLEADKCKEREEKLLLVSSANELDVRPCPLNPNEHKGTLTWYKDDSKTPVSTEQASRLHQHKEKLWFVPAKVEDSGHYYCVVRNSSYCLRLKLSAKFVENEPNLCYNAQALFKQKLPVAGDGGLVCPYMEFFKNENNELPKLQWYKDCKPLLLDNLHFSGVKDRLL
>tr|H7BXM8|H7BXM8_HUMAN Armadillo repeat-containing protein 10 OS=Homo sapiens OX=9606 GN=ARMC10 PE=1 SV=1
MGGPRGAGWVAAGLLLGAGACYCLYRLTRGRRRGDRELGLRSSKSADEKTETPKNSKCSLDGCTSFLKGEAKCYQHLRRLN
>tr|H0Y4W4|H0Y4W4_HUMAN NF-kappa-B inhibitor epsilon (Fragment) OS=Homo sapiens OX=9606 GN=NFKBIE PE=1 SV=1
GRGLMGLSSTLCKAGADSLLRNVEDETPQDLTEESLVLLPFDDLKLSGKLLLCTD
>tr|H7C5L4|H7C5L4_HUMAN Filamin-B (Fragment) OS=Homo sapiens OX=9606 GN=FLNB PE=1 SV=1
XLAVEGPSKVDLQTEDLEDGTCKVSYFPTVPGVYLVSTKFADEHVPELNSSDMSAHVTSPSGRVTEAELVPMGKNSHCVRFVPQEMGVHTVSVKYRGQHVTGSPFQFTVGPLGEGGAHKVRAGGPGLERGEAGVP
>tr|B8ZZJ5|B8ZZJ5_HUMAN Myocyte-specific enhancer factor 2B OS=Homo sapiens OX=9606 GN=MEF2B PE=1 SV=2
MGRKKLQLSRLLDQRNRQVTFTKRKFGLMKKAYELSVLCDCELALLLFNSANRLFQYASTDMDRVLLKYTEYSEPHESRTNTDLLETLKRRGLGLDGPELEPDEGPEEPGEKFRRLAGEGGDPALPRPRLYPAAPAMPSPDVVYGALPPPGCDPSGLGEALPAQSRPSPFRPAAPKAGPPEKPLQWPAEPLLHCNSRTPTGELPLPPRRPPSGGRSLGEEGPPTRGASPPTPPVSLKSERLSPAPGGPGDFPKTFPYPLLLARSLAEPLRPGPALRRLPLADGWPR
>tr|A0A2R8Y4K9|A0A2R8Y4K9_HUMAN Leucine-zipper-like transcriptional regulator 1 (Fragment) OS=Homo sapiens OX=9606 GN=LZTR1 PE=4 SV=1
XSRTESSPAGRRWPRVARSPHLAATSPWLCAGTRCLYSLGKAEPK
>tr|H0Y950|H0Y950_HUMAN 2'-phospho-ADP-ribosyl cyclase (Fragment) OS=Homo sapiens OX=9606 GN=CD38 PE=1 SV=8
QPLMKLGTQTVPCNKLLLWSRLKDLAHQFTQVQRDMFTLEDTLLGYLADDLTWCELNYQSCPDWRKDCSNNPVSVFWKTVSRRFAEAACDVVHVMLNGSRSKLFDKNSTFGSVEVHNLQPEKVQTLEAWVLHGGREDSRDLCQDPTLKELE
>tr|H0Y2V7|H0Y2V7_HUMAN Ninein-like protein (Fragment) OS=Homo sapiens OX=9606 GN=NINL PE=1 SV=1
XTARGPEPEQMGLAPCCTQALCGLALRHHSHLQQLRLEFHRLSEENTLLKNDLGRVRQELEAAESTHDAQRKELEVLKKDKEKACSEMEVLNRQNQNYKDQLSQLNVRVLQLGQEASTHQAQNEEHRVTLQMLTQSLEEVVRSGQQQ
>tr|J3QR92|J3QR92_HUMAN Proline-rich protein 29 OS=Homo sapiens OX=9606 GN=PRR29 PE=4 SV=1
MLQNAQMHQLLLSRLVAGALQPRPASPCPQVYLEVPQEEPEEEEEEMDVREKGPLVFHHHYLPYLMPSPGALLPWPAPFFPTPACQPYLQDVPRLQHCPASREREVRAVPPPPPPSATGTVGADVPPASDYYDAESLL
>tr|A0A494C1N8|A0A494C1N8_HUMAN General transcription factor II-I repeat domain-containing protein 2B OS=Homo sapiens OX=9606 GN=GTF2IRD2B PE=4 SV=1
MAPKHKSSDAGNLDRPKRSRKVLPLSEKVKVLDLLRKDKKSYAEVAKLYGKNESSLRELVKKEKELRASFAVSPPTAKVTATVRDKCLVKMEQALHLWVEEMNRKRVPLDSNMLRQKALSLYQDFCKGCSETDTKPFTASKGWLHRFRHRFSHHYKKKKKGLMAQVAVSTLPVEEESSSETRMVVTFLVSALESMCKELAKSKAEVACLAVYETDVFVVGTERGCAFVNARTDFQKDFAKYCVAEGLCEVKPPCPVNGMQVHSGETELLRKAVEDYFCFCYGKALGTTVMVPVPYEKMLRDQSAVVVQGLPEGVAFQHPENYDLATLKWLLENKAGLSFLLNRPFLGPESQLGGPGMVTDAERSLVSPSESCGPLNVKTEPMEDSGLSLKAEAVSVKKESEDPNYYQYNMQGSHPSSTSNEVLEMELPMEDSTPLVPSEEPNEDPEAEVKLEGNTNSSSVTNSAAGVEDLNLVQVTVPDNEKERLSSLEKLKQLREQVNDLFSRKFGEALGVDFPVKVPYRKLTFNPGCVVLDGMPPGVVFKAPGYLELSSMRRLLEAAEFLKFTVLRPLPGLELSNGEYSTVGKRKLDQEGRVFQEKWERAYFFVEVQNLPTCLLCKQSMSVSKEYNLRRHYQTNHSKHYDQYTERMRDEKLHELKKGLRKYLLGSSDTECPEQKQVFANPSPTQKSPVQPVEDLAGNLWEKLREKLRSFVAYSLALDELTDLNNTTQLALFLRGVDENFDVSEELLDTVPMTGTKSGNELFLRVEKSLKKFCLNWSRLVSVASTGTPAMVDANNGLVTKLKSRVATFCKGAELKSLCCLLHPESLCAQKLKMDHVMDVVVKSVNWLCSRGLNHSEFTTLLYELDSQYGSLLYYTELKWLSRGLVLKRFFESLEELDSFMSSRGKPLPQLSSLDWLRDLAFLVDMTMHLNALNLSLQGHSQLVTQMYDLLRAFLAKLCLWETHLTRNNLAHFPTLKLVSRNESDGLNYLPKLAELKTEFQKRLSDFKLYESELTLFSSPFSTKLDSVHEELQMEVLDLQCNTVLKTKYDKVGLPEFYKYLWGSYPKYKHHCAKLLSMFGSTYLCEQLFSLMKLSKTKYCSQLKDSQWDSVLHLAT
>tr|F8WB37|F8WB37_HUMAN Fasciculation and elongation protein zeta-2 OS=Homo sapiens OX=9606 GN=FEZ2 PE=1 SV=1
MPVDWKSSHTRTLHLLTLNLSEKGVSDSLLFDTSDDEELREQLDMHSLLVSCVNDEPLFTADQ
>tr|A0A087WTB2|A0A087WTB2_HUMAN Cyclic nucleotide-binding domain-containing protein 1 OS=Homo sapiens OX=9606 GN=CNBD1 PE=4 SV=1
PLHRTPYEHKTVWKFLKTLPDLTFQLNDKHLKTLSKTVFSETWLKGSTVVANDGFYVLLKGLARPQTNVYKNLLEGSDSPDSFLSQSFHSFLWSEEFKNSTLAEMYLPSYDSMLSKWSTFGTLEVMPQNESETQMFSVVTEDDCELLKLPAKGYAKLKEEKLKLENMQKLKLLRMCPYYEEWPTLSLYELLALLKWKKFPPGHVLVESGNLLSFVGYLNSGCCNLYRSLLGFVKLRSNKVKRSQKLVYMGKLKEKESFGELSVLLQVPFTCTLLTKKEVEMALLEDKDLFDA
>tr|H7BXI3|H7BXI3_HUMAN Transmembrane protein 26 (Fragment) OS=Homo sapiens OX=9606 GN=TMEM26 PE=1 SV=1
YCSLQAEGTSQNTSRKEDFNQTLTSNEQTSRADDLLETAKVFVNNLSTVCEKVWTLGLHQTFLLMLLLGRWLLPLGGGLTRDQLSQLLLMFVGTAADLLEFTSETLEEQNVRNSPALVYALLVLWTWSMLQFPLDLADPCLRTSEDLGAVKLVLLGGPWNPTGLTLLKT
>tr|D6RBK4|D6RBK4_HUMAN E3 ubiquitin-protein ligase RNF14 OS=Homo sapiens OX=9606 GN=RNF14 PE=1 SV=1
MSSEDREAQEDELLALASLYDGDEFRKAESVQGGETRLYLDLPQNFKLFVSGQRVSGSRVLCPL
>tr|F8W8L1|F8W8L1_HUMAN PMS1 protein homolog 1 OS=Homo sapiens OX=9606 GN=PMS1 PE=1 SV=1
MKQLPAATVRLLSSSQLLTSVVSVVKELLENSLDAGATSVDVKLENYGFDKLEVRDNGEGLKAVDAPVMAMKYYTSKLNSHEDLENLTTYGFRGEALGSLCCLAEVQL
>tr|A0A1W2PRP7|A0A1W2PRP7_HUMAN Golgi SNAP receptor complex member 2 OS=Homo sapiens OX=9606 GN=GOSR2 PE=1 SV=1
MDPLFQQTHKQVHELQSCMGRLETADKQSVHLVENELQASLDQLFSRLERLELLSSKEPPNKRQNARLRVDQLKYDVQHLQTALRNFQHRRHAREQQERQREELLSRTFTTNGTQKKLLDLANMLGLSNTVMRLLEKRAFQDKYFMLALLRCQGPSAGLLVLHKMDSETATARLSCPPGTQGSCQTAHFGGRSAGSS
>tr|H0Y566|H0Y566_HUMAN BTB/POZ domain-containing protein KCTD3 (Fragment) OS=Homo sapiens OX=9606 GN=KCTD3 PE=1 SV=1
XFSTSRQTLMWLPDSFFSSLLSGRLSTLRDETGALFLDRDPAAFAPLLNFLRTKELDLRGVSLNVLRHEAEFYGLTPLVRRLLLCEELERSSCGSVLFHGYLPPPGLPSRKLNNTVRSADSRNGLNSTEGEARGNGTQPVLSGTGEETVRLGFPVDPRKVLLVAGHHNWLVAAYAHFAVCYRVFWLGTVGHACNPSTLGGRDGWSSRSARPTW
>tr|E9PKT7|E9PKT7_HUMAN Schlafen family member 13 (Fragment) OS=Homo sapiens OX=9606 GN=SLFN13 PE=1 SV=8
MVREKYLRPLTTEEWVEKMMDADPEFPPDFAEAFESQLSLSDSPSLCRPVYSKKGLEHKADLQQHLFPVPPGHLECTPESLWKELSLQHEGLKELLHKQMRPFSQGLVLLSRSWAVDLNLQEKPGVLCDA
>tr|A0A087WXR6|A0A087WXR6_HUMAN Copine-3 (Fragment) OS=Homo sapiens OX=9606 GN=CPNE3 PE=1 SV=1
MAAQCVTKVALNVSCANLLDKDLGSKSDPLCVLFLNTSGQQWYEVERTERLKNCLNPQFSKTFLLDYYFEVVQKLKFGVYDLDNKTLELSDDDFLGECECTLGQLVSSKKLTRPLVMKTGRPAGKGSLTLSAEELKDNR
>tr|F5H1W3|F5H1W3_HUMAN Septin-10 OS=Homo sapiens OX=9606 GN=SEPTIN10 PE=1 SV=1
MASSEVARHLLFQSHMATKTTCMSSQGSDDEQLLPTNS
>tr|Q5THS9|Q5THS9_HUMAN Kelch-like protein 32 (Fragment) OS=Homo sapiens OX=9606 GN=KLHL32 PE=4 SV=1
LLLEPGVLQDVLAAGSHLQLLELLNLCSHYLLQELNSFNYLDLYRLADLFNLTLLEKAVLDFLVKHLSELLKSRPEEVLTLPYCLLQEVLKSDRLTSLSEEQLWQKCGLCAAFCALRGDWCPGLPQWDDKTASCEVVGTQLPLPVHGRAPALHPLWPNGCGYSPYSCPVPPPCPSK
>tr|I3L2Y3|I3L2Y3_HUMAN E3 ubiquitin-protein ligase RNF167 (Fragment) OS=Homo sapiens OX=9606 GN=RNF167 PE=1 SV=1
HNVNSNELLNMVWNSEELQQQLWLPSVFLGERSSEYLRALFVYEKGARVLLVPDNTFPLGYYLLPFTGLVGLLVLAMGAVMLARCLQHRKRLQRNRLTKEQLKQLPTHDYQKGDQYDVCALCLDEYEDGDKLRVLPCAHGEALTACPCPSATSSHQVLHLVPLCSLPQPLRGPLAHSDPEDLPHLQAACSSGSWGRRPRGRNSRARGG
>tr|F2Z2H9|F2Z2H9_HUMAN Protein kinase C zeta type (Fragment) OS=Homo sapiens OX=9606 GN=PRKCZ PE=1 SV=1
MPSQEPPVDDKNEDADLPSEETDGLAYLSSSRKHDSLKDDSEDLKPVLDGMDGLKLSQGLGLQDFDLLRVLGRGSYAKVLLVRLKKNDQLYAMKVVKKELVHDDE
>tr|A0A669KB26|A0A669KB26_HUMAN Wolframin (Fragment) OS=Homo sapiens OX=9606 GN=WFS1 PE=1 SV=1
MDSNTAPLGPSCPQPPPAPQPQAQHTRSRERADGTGPTKGDMELPFEEVLERAKAGDPKAQTEVGKHYLQLAGDTDEELNSCTAVDWLVLAAKQGRREAVKLLRRCLADRRGLTSENEREVRQLSSETDLERAVRKAALVMYWKLNPK
>tr|A0A2R8Y514|A0A2R8Y514_HUMAN Dynamin-like 120 kDa protein, mitochondrial OS=Homo sapiens OX=9606 GN=OPA1 PE=4 SV=1
MWRLRRAAVACCTLTVEWSRSKWLSKNLKNHLTGTGCGL
>tr|H7BYZ4|H7BYZ4_HUMAN Thyroid adenoma-associated protein (Fragment) OS=Homo sapiens OX=9606 GN=THADA PE=1 SV=1
LLQMHRLTVEGADFVPDPFFVELTESLLRLEWHLKGKYTCLGCLVECLGVEHLLALDKTLPSQLLEVMGDQSLVPYASDLLETMFRNHKSHLKSQTAESSWLDQWHETWVSPLLFLLCEGNLDQKSYVLDYYLPKLLSYSPESLQYMVKLLQTSLDAKTGQEQSFPSLGSCNSRGALGALMACLRLARAHGHLQSATDTWENLVSDARLKQGLLHQHCQVRLDTLGLLCESNRSTELVSMEEMQWLQFFLTYNLNSQSPGVRQQLCSLLKKLFCRLQESSQVLYKLEQSKSKREPENELTKQHPSVSLQQYKNFMSSLCNSLFEALFPGSSYSTRFSALTLLGSLAEVFHVPEGRLYTVYQLSHDLDVGRFQTLMECFTSTFEDVKLLAFDLLMKLSKTAVHFQLSNA
>tr|Q5JTY7|Q5JTY7_HUMAN Phosphoglucomutase-like protein 5 (Fragment) OS=Homo sapiens OX=9606 GN=PGM5 PE=1 SV=2
EGQRNYLPNFLQSVLSSLDLRDRQGCTMVVGSDGRYFSRTALELVVQMAAANGLGRLLLGQNGLLSTPAVSCLLRKLKAAGGLLLTASHCPGGPGGEFGVKFNVANGVELVDPVDLYLNLLRTLFDFHALKGLLTGPSQLKLRLDAMHGVMGPYVRKVLCDELGAPANSALNCVPLEDFGGQHPDPNLTYATTLLEAMKGGEYGF
>tr|F5GZZ0|F5GZZ0_HUMAN DNA oxidative demethylase ALKBH2 (Fragment) OS=Homo sapiens OX=9606 GN=ALKBH2 PE=1 SV=1
MDRFLVKGAQGGLLRKQEEQEPTGEEPAVLGGDKESTRKRPRREAPGNGGHSAGPSWRHLRAEGLDCSYTVLFGKAEADELFQELEKEVEYFTGALARVQVFGKWHSVPRKQATYGDAGLT
>tr|A0A0A0MT44|A0A0A0MT44_HUMAN Filamin-B OS=Homo sapiens OX=9606 GN=FLNB PE=1 SV=1
MYTPMAPGNYLLSVKYGGPNHLVGSPFKAKVTGQRLVSPGSANETSSLLVESVTRSSTETCYSALPKASSDASKVTSKGAGLSKAFVGQKSSFLVDCSKAGSNMLLLGVHGPTTPCEEVSMKHVGNQQYNVTYVVKERGDYVLAVKWGRNTSLAALFMSQCLKTVFSNPGESSCGCFCCLFVLHFLQSPPACLWG
>tr|D6RBA2|D6RBA2_HUMAN Probable ATP-dependent RNA helicase DDX60-like (Fragment) OS=Homo sapiens OX=9606 GN=DDX60L PE=1 SV=8
MGSKDHAVFFREMTQLLLNEMPKAGYSSLLNDFVESNFFVLDGDSLLVTCLGVKSFKWGQNLHFFYLVECYLVDLLSNGGQFTLVFFKDAEYAYFDFPELLSLRTALLLHLQHNTNLDVQTEFS
>tr|A0A0G2JNR7|A0A0G2JNR7_HUMAN Killer cell immunoglobulin-like receptor 3DL3 OS=Homo sapiens OX=9606 GN=KIR3DL3 PE=4 SV=1
MSLMVVSMACVGFFLLEGPWPHVGGQDKPFLSAWPGTVVSEGQHVTLQCRSRLGFKEFSLSKEDGMPVPELYNRLFRNSFLMGPVTPAHAGTYRCCSSHPHSPTGWSAPSNPVVLMVTGVHRKPSLLAHPGPLVKSGETVLLQCWSDVRFERFLLHREGLTEDPLRLVGQLHDAGSQVNYSMGPMTPALAGTYRCFGSVTHLPYELSAPSDPLDLVVVGLYGKPSLSAQPGPTVQAGENVTLSCSSRSLFDLYHLSREAEAGELRLTAVLRVNGTFQANFPLGPVTHGGTYRCFGSFRALPHAWSDPSDPLPVSVTGTAMLSFLLVSCLPPGNSRHLHVLLGTSVVLLPFALLLFFLLHRWCANKKNAVVMDQEPAGNRTVNREDSDEQDPQEVTYAQLNHCVFTQRKLTRPSQRPKTPPTDTSV
>tr|F8W7G4|F8W7G4_HUMAN Coiled-coil domain-containing protein 17 OS=Homo sapiens OX=9606 GN=CCDC17 PE=4 SV=1
MDSHSGEPALLPCGTCDMVFRSSALLATHTQRFCLGHPTQEMTFGAQASVATEPQRAAN
>tr|A0A2R8Y7I3|A0A2R8Y7I3_HUMAN Protein FAM122C OS=Homo sapiens OX=9606 GN=FAM122C PE=1 SV=1
MAQEKMKLGFKSLPSSTTADGNLLRRVNSAPLLNGLGFNSQVLQADMLRLRTNRTTFRNRRSLLLPPPPFHGSLSRLHQLKQEPPNLNNMDLNGV
>tr|C9JKT9|C9JKT9_HUMAN Phosphoribosyl pyrophosphate synthase-associated protein 1 (Fragment) OS=Homo sapiens OX=9606 GN=PRPSAP1 PE=1 SV=1
MELLLMAYALKTACARNLLGVLPYFPYSKQSKMRKRGSLVCKLLASMLAKAGLTHLLTMDLHQKELQGFFSFPVDNLRASPFLLQYLQE
>tr|H0YF81|H0YF81_HUMAN Serine/threonine-protein kinase WNK1 (Fragment) OS=Homo sapiens OX=9606 GN=WNK1 PE=4 SV=1
XSDNLYSAFTSDGALSVPSLSAPGQGKMVKKVCPCNQLCRTSSTNTVGATVNSQAAQAQPPAMTSSRKGTFTDDLH
>tr|B8ZZW2|B8ZZW2_HUMAN GRIP and coiled-coil domain-containing protein 2 (Fragment) OS=Homo sapiens OX=9606 GN=GCC2 PE=1 SV=1
MMLLQKAKSRCTELEKELEELRSKPVTEGTGDLLKALTERLDALLLEKAETEQQCLSLKKENLKMKQEVEDSVTKMGDAHKELEQSHLNYVKELENLKNELMAVRSKYSEDKANLQKQLEEAMNTQLELSEQLKFQNNSEDNVKKLQEELEKLRPGFEEQLLYLQKQLDATTDEKKETVTQLQNLLEANSQHYQKNLNSLQEELLQLKALHQEEVKELMCQLEASAKEHEAELNKLNELKENLVKQCEASEKNLQKKYECELENLRKATSNANQDNQLCSLLLQENTFVEQVVNEKVKHLEDTLKELESQHSLLKDEVTYMNNLKLKLEMDAQHLKDEFFHEREDLEFKLNELLLAKEEQGCVLEKLKSELAGLNKQFCYTVEQHNREVQSLKEQHQKELSELNETFLSDSEKEKLTLMFELQGLKEQCENLQQEKQEALLNYESLRELMELLQTELGESAGKLSQEFESMKQQQASDVHELQQKLRTAFTEKDALLETVNRLQGENEKLLSQQELVPELENTLKNLQEKNGVYLLSLSQRDTMLKELEGKLNSLTEEKDDFLNKLKNSHEEMDNFHKKCEREERLLLELGKKVEQTLQYNSELEQKVNELTGGLEETLKEKDQNDQKLEKLMVQMKVLSEDKEVLSAEVKSLYEENNKLSSEKKQLSRDLEVFLSQKEDVLLKEHLTQLEKKLQLMVEEQDNLNKLLENEQVQKLFVKTQLYGFLKEMGSEVSEDSEEKDVVNVLQAVGESLAKLNEEKCNLAFQRDEKVLELEKELKCLQEESVVQCEELKSLLRDYEQEKVLLRKELEELQSEKEALQSDLLEMKNANEKTRLENQNLLLQVEEVSQTCSKSELHNEKEKCFLKEHENLKPLLEQKELRDRRAELLLLKDSLAKSPSVKNDPLSSVKELEEKL
>tr|Q4VXN5|Q4VXN5_HUMAN Band 4.1-like protein 1 (Fragment) OS=Homo sapiens OX=9606 GN=EPB41L1 PE=1 SV=1
MTTETGPDSEVKKAQEEAPQQPEAAAAVTTPVTPAGHGHPEANSNEKHPSQQDTRPAEQSLDMEEKDYSEADGLSERTTPSKAQKSPQKLAKKYKSALCRVTLLDASEYECEVEKHGRGQVLFDLVCEHLNLLEKDYFGLTFCDADSQKNWLDPSKELKKQLRSSPWNFAFTVKFYPPDPAQLTEDLT
>tr|H7C605|H7C605_HUMAN Allograft inflammatory factor 1-like OS=Homo sapiens OX=9606 GN=AIF1L PE=4 SV=1
MSGELSNRFQGRLFVSSRREGVRLAQSPAGEEAGRDQPGVSV
>tr|C9JKL0|C9JKL0_HUMAN Vacuolar protein sorting-associated protein 8 homolog (Fragment) OS=Homo sapiens OX=9606 GN=VPS8 PE=1 SV=1
MENEPDHENVEQSLCAKTSEEELNKSFNLEASLSKFSYLDMDKELEFKNDLLDDKEFDLPQVDTPPTLESLLNE
>tr|F8VWU6|F8VWU6_HUMAN Transmembrane protein 116 (Fragment) OS=Homo sapiens OX=9606 GN=TMEM116 PE=4 SV=1
MATLSVLGSSSLLAYAVFHNLQKSPELRPLFYLSFCDLLLGLCWLTETLLYGASVANKDLLCYNLQAVGQLFYLSSFLYTVNYLWYLYTELRMKHTQSGQSTSPLV
>tr|A0A0G2JN52|A0A0G2JN52_HUMAN Serine/threonine-protein phosphatase 2A regulatory subunit B'' subunit beta OS=Homo sapiens OX=9606 GN=PPP2R3B PE=1 SV=1
MPPGKVLQPVLKMKVDELFLYWLSEASTQRMLQDCLRRLKAPGRDQPTPGDGEQPGAWPTAPLAAPRPSGLEPPGTPGPGPALPLGAASSPRNAPHVRGTRRSAGTRVVQTRKEEPLPPATSQSLPTFYFPRGRPQDSVNVDAVLSKLESTFARFPHERATMDDMGLVAKACGCPLYWKGPLFYGAGGERTGSVSVHKFVAMWRKLLQNCHDDAAKFVHLLMSPGCNYLVQEDFVPFLQDVVNTHPGLSFLKEASEFHSRYLTTVLQRLFYAVNRSWSGRLTCAELRRSSFLQNVALLEEEADLNQLTEFFSYEHFYVLYCKFGELDTDHDLLLDADDLARHNDHALSTKMLDRLFSGAVTRGRKVQKEGKLSYADFVWFLLSEEDKKTPTSLEYWFRCMDLDGDGALSMFELEYFYEEQCRRLDSMALEALPFQDCLCQMLDLVKPRTEGKLTLQDLKRCKLANVFFDTFFNLEKYLDHEQKEQLSLLRDGDSGGPELSDWEKYAAEEYDLLVAEETAGEPWEDGFEAELSPVEQKLSALRSPLAQRPFFEAPSPLGAVDLYEYACGDEDLEPL
>tr|H7C2R9|H7C2R9_HUMAN Uncharacterized protein C7orf50 (Fragment) OS=Homo sapiens OX=9606 GN=C7orf50 PE=1 SV=1
XAGRAVRTAGASLPRRRPCPRDLTAGSEGEAVLRPGLDAEPELSPEEQRVLERKLKKERKKEERQRLREAGLVAQHPPARRSGAELALDYLCRWAQKHKNWRFQKTRQTWLLLHMYDSDKVPDEHFSTLLAYLEGLQGRARELTVQKAEALMRELDEEGSDPPLPGRAQRLRQVLQLLS
>tr|A0A140T9S7|A0A140T9S7_HUMAN HLA class I histocompatibility antigen, C alpha chain (Fragment) OS=Homo sapiens OX=9606 GN=HLA-C PE=1 SV=1
XRVMAPRTLLLLLSGALALTETWACSHSMRYFYTAVSRPGRGEPRFLAVGYVDDTQFVQFDSDAASPRGEPRAPWVEQEGPEYWDRETQKYKRQAQTDRVNLRKLRGYYNQSEAGSHTLQRMYGCDLGPDGRLLRGYNQFAYDGKDYLALNEDLRSWTAADKAAQLTQRKWEAAREAEQRRAYLEGTCVEWLRRYLENGKKTLQRAEHPKTHVTHHPVSDHEASRRWNLPEVGSCGGAFWRRAELHVPCAARGAARAPHPE
>tr|D6RBR6|D6RBR6_HUMAN Epsin-3 (Fragment) OS=Homo sapiens OX=9606 GN=EPN3 PE=1 SV=1
MTTSALRRQVKNLVHNYSEAELKVREATSNDPWGPPSSLMSELADLTFNTVAFTEVMGMLWRRLNDSGKNWRHVYKALTLLDYLLKTGSERVAHQCRENLYTLQTLKD
>tr|M0QYR4|M0QYR4_HUMAN Mediator of RNA polymerase II transcription subunit 25 (Fragment) OS=Homo sapiens OX=9606 GN=MED25 PE=1 SV=1
MVPGSEGPARAGSVVADVVFVLEGTANLGPYFEGLRKHYLLPALEYFNGGPPAETDFGGDYGGTQYSLVVFNTVDCAPESYVQCHAPTSSAYEFVTWLDGLKFMGGGGESCSLLAEGLSTALQLFDDFKKMREQLGQTHRVCLLLCNSPPYLLPAVESTTYSGCTTENLVQQLGERGLHFSLVSPRKLPALRLLFEKAAPPALLEPLQPPTDVSQDPRHMVLVRGLVLPAGPAAQRHGGRHPHGSHLNPQHPL
>tr|H7C3U5|H7C3U5_HUMAN Trinucleotide repeat-containing gene 18 protein (Fragment) OS=Homo sapiens OX=9606 GN=TNRC18 PE=1 SV=1
AVAVRPGGCGKKSPFGGLGTMKPEPAPTSAGASRAQARLPHSGGPAAGGGRQLKRDPERPESAKAFGREGSGAQGEAEVRHPPVGLAVAVARQKDSGGSGRLGPGLVDQERSLSLSNVKGHGRADEDCVDDRARHREERLLGARLDRDQEKLLRESKELADLARLHPTSCAPNGLNPNLMVTGGPALAGSGRWSADPAAHLATHPWLPRSGNASMWLAGHPYGLGPPSLHQGMAPAFPPGLGGSLPSAYQFVRDPQSGQLVVLPSDHLPHFAELMERATVPPLWPALYPPGRSPLHHAQQLQLFSQQH
>tr|C9J5J2|C9J5J2_HUMAN Isoamyl acetate-hydrolyzing esterase 1 homolog (Fragment) OS=Homo sapiens OX=9606 GN=IAH1 PE=1 SV=1
MVQYLKSVDLPENRVLLLTPTPLCETAWEEQCLLQGCKLNRLNSVVGEYANACLQVAQDCGTDVLDLWTLMQDS
>tr|H0YD27|H0YD27_HUMAN Chromosome 11 open reading frame 65 (Fragment) OS=Homo sapiens OX=9606 GN=C11orf65 PE=4 SV=1
XQDLEKKRKLRKLEWMRQMYYSGSLEAKSTHHETLGLLHTATKGLLRAFEDGGLDSVMEWEVDEVLNWTNTLNFDEDTKKMEKSLVLENNAFLLYKSSSFVYLHY
>tr|E5RGD8|E5RGD8_HUMAN Acyl-CoA 6-desaturase (Fragment) OS=Homo sapiens OX=9606 GN=FADS2 PE=1 SV=1
MNLFKTNHVFFLLLLAHLLALESLAWFTVFYFGNGWLPTLLTAFVLATSQAQAGWLQHDYGHLSVYRKPKWNHLVHKFVLGHLKGASANWWNH
>tr|H3BRD0|H3BRD0_HUMAN General transcription factor 3C polypeptide 1 (Fragment) OS=Homo sapiens OX=9606 GN=GTF3C1 PE=1 SV=8
XKGEFPGEKSKRLRYHDEADQSALQRMTRLRVTWSMQEDGLLVLCRLASNVLNTKVKGPFVTWQVVRDLLHATFEESLDKTSHSVGRRARYLVKNPQAYLNYKVCLAEVYQDKALVGDFMNRRGDYDDPKCVWQDLCQVRPVDKERLPFPPRRPQVCANEFKEFVEKLKEKFSSALRNSN
>tr|M0R2E5|M0R2E5_HUMAN Very-long-chain enoyl-CoA reductase OS=Homo sapiens OX=9606 GN=TECR PE=4 SV=1
MKHYEQRDDSSRNQSSLWHSSDSSLLKGGDSGRKDKGEAVFLGQGGAPRHHCGDQEPLH
>tr|C9JYQ8|C9JYQ8_HUMAN F-box-like/WD repeat-containing protein TBL1X (Fragment) OS=Homo sapiens OX=9606 GN=TBL1X PE=1 SV=1
MSLTSDEVNFLVYRYLQESGFSHSAFTFGLESHLSQSNLNGTLVPPAALLSLLQKGLQYVEAELSLNEDGTVFDG
>tr|A0A0J9YWE1|A0A0J9YWE1_HUMAN Band 4.1-like protein 3 (Fragment) OS=Homo sapiens OX=9606 GN=EPB41L3 PE=1 SV=1
VTPEKKAEEERDEEEDKRRKGEEVTPLSALRHEGKTDSERTDTAADGETTATEELEKTQDDLMKHQTNLSELKRTFLETSTDTAVTNEWEKRLSTSPVRLAARQEDAPMLEPLVPEETKEETELSEKVLFLQQGSAPFLESQTKQSSGEKLMDGSELFSLLESARKPTEFLGGVTSTSQSWVQKMETKTESSGL
>tr|I3L4R5|I3L4R5_HUMAN Phospholipase D2 (Fragment) OS=Homo sapiens OX=9606 GN=PLD2 PE=1 SV=1
XLLKCSSYRQARWWAQELTELAQGPGRDFLQLHRHDSYAPPRPGTLAR
>tr|C9J8C4|C9J8C4_HUMAN Cordon-bleu protein-like 1 (Fragment) OS=Homo sapiens OX=9606 GN=COBLL1 PE=1 SV=2
MPPSWSPLMCGRAAEAAASSRTPGREMGQAVTRRLGAGARAAPRRAMDGRTPRPQDAPASKPMMDLLLFLCAQYHLNPSSYTLDLLSAEQNHLKFKPNTPLGMLEVEKVLLKPKMLDKKKPTPLLPEKTVRVVLNFKKTQKTLVRVSPHASLQELAPLLCSKCEFDPLHTLLLKDYQSQEPLDLTKSLNDLGLRELYAMDVNRATSVTVFSKSSLQESCQLSQNLD
>tr|E9PD91|E9PD91_HUMAN Regulator of G-protein-signaling 9 OS=Homo sapiens OX=9606 GN=RGS9 PE=1 SV=3
MTLRHQGQQYRPRMAFLQKLEALVKDMQNPETGVRMQNQRVLVTSVPHAMTGSDVLQWLVQRLWLSSLEAQNLGNFLVRYGYLYPLQDPKNLLLKPDGSLYRFQTPYFWPTQQWPAEDTDYALYLAKRNLKKKGLLEEYEKENYNFLNQKMNYKWDFVLMQAKEQYRAGKERNKADRYALDCQEKAYWLVHRCPPGMDNVLDYGLDRVTNPNEVKKQTVVAVKKELMYYQQALMRSTVKSSVSLGGLVKYSEQFSSNDALMSGCLPSNPWLTDDTQFWDLNAKLVELPTKMRVERWAFNFSELLRDPKGRQSFQYFLKKEFSGENLGFWEACEDLKYGDQSKVKEKAEELYKLFLAPGARRWLNLDGKTMDLTVKGLKHPHRYVLDAAQTHLYMLMKKDSYARYLKSPLYKDMLAKALEPQETTKKSSTLPFMRRHLRSSPSPVLLRQLEEEAKAREAANTVDLTQPGQHMAPSPHLTVYTGTCMPPSPSSPFSSSCRSPRKPFASPSRFLRRPSTTLCPSPLRVALESSSGLEQKGECSGSMAPRGPSVTESSEASLDTSWPRSRPRAPPKARMALSFSRFLRRGCLASPVFARLSPKCPAVSHGRVQPLGDVGQQLPRLKSKRVAK
>tr|Q5TG38|Q5TG38_HUMAN DNA methyltransferase 1-associated protein 1 (Fragment) OS=Homo sapiens OX=9606 GN=DMAP1 PE=1 SV=1
MATGADVRDLLELGGPEGDAASGTLSKKDLLNPDKKKSKKSSETLTFKRPEGMHREVYALLYSDKKDAPPLLPSDTGQGYRTVKAKLGSKKVRPWKWMPFTNPARKDGAMFFHWRRAAEEGKDYPFARFNKTVQVPVYSEQEYQLYLHDDAWTKAETDHLFDLSRRFDLRFVVLHDRYDHQQFKKRSVEDLKERYYHLCAKLANVRAVPGTDLKLPVFDAGHERRRKEQLERLYNRT
>tr|H0YKV1|H0YKV1_HUMAN Ubiquitin carboxyl-terminal hydrolase 8 OS=Homo sapiens OX=9606 GN=USP8 PE=1 SV=1
MPAVASVPKELYLSSSLKDLNKKTEVKPEKLSTKSYVHSALKLFKTAEECRLDRDEERAYVLYMKYVTVYNLLKKRPDFKQQQDYFHSLLGPGNLKKAVEEAERLSESLKLRAMVKRMKNVRPKRKEQSQQRNYTQ
>tr|E7ETM2|E7ETM2_HUMAN Calcium-activated potassium channel subunit beta-2 (Fragment) OS=Homo sapiens OX=9606 GN=KCNMB2 PE=4 SV=1
MFLWTSGRTSSSYRHDEKRNLYQKLRDHDLLDKRKTVTALKAGEDRALLLGLAMMVCSLMMYFLLGLTLLRSYMQSVWTEESQCTLLNASLTETFNCSFSCGPDCWKLSQYPCLQVYVNLTSSGEKLLLYHTEETLK
>tr|C9JWN0|C9JWN0_HUMAN Zinc finger protein 638 (Fragment) OS=Homo sapiens OX=9606 GN=ZNF638 PE=1 SV=1
MSRPRFNPRGDFPLQRPRAPNPSGMRPPGPFMRPGSMGLPRFYPAGRARGLPHRFAGHESYQNMGPQRMNVQVTQHRTDPRLTKEKLDFHEAQQKKGKPHGSRWDDEPHLSASVAVKQSSVTQVTEQSPKVQSRYTKESASSLLASFGLSNEDLEELSRYPDEQLTPENMPLLLRDLRMRKMGRRLPNLPSQSRNKE
>tr|H0YMA5|H0YMA5_HUMAN Phosphoenolpyruvate carboxykinase [GTP], mitochondrial (Fragment) OS=Homo sapiens OX=9606 GN=PCK2 PE=1 SV=1
XVGSPLSRLGVQLTDSAYVVASMRLMTRLGTPVLQALGDGDFVKCLHSVGQPLTGQGEPVSQWPCNPEKTLLGHVPDQRELLSFGSGYGGNSLLGKKCFALRLASRLARDEGWLAEHMLVRA
>tr|J3KRJ1|J3KRJ1_HUMAN Tumor protein p53-inducible protein 13 (Fragment) OS=Homo sapiens OX=9606 GN=TP53I13 PE=1 SV=1
XLTFPASGLRRVMAGPAEEAGAHCPESLWPLPPQVSPRVTYTRVSPGQAEDVTFLYHPCAHPWLKLQLALLAYACMANPSLTPDFSLTQDRL
>tr|H7C4S1|H7C4S1_HUMAN Protein ELYS (Fragment) OS=Homo sapiens OX=9606 GN=AHCTF1 PE=1 SV=1
ESQSQKRSLHSVSEERTDEMTHKETNEQEERLLATASFTKSSRSSRTRSSKALLLPDLSEPNNEPLFSPASEVPRKAKER
>tr|F5H372|F5H372_HUMAN Cell adhesion molecule 1 OS=Homo sapiens OX=9606 GN=CADM1 PE=4 SV=1
MASVVLPSGSQCAAAAAAAAPPGLRLRLLLLLFSAAALLPTGLTSSPRLECGGTLSAHCSLGLPVLR
>tr|K7EMD8|K7EMD8_HUMAN Coiled-coil domain-containing protein 55 (Fragment) OS=Homo sapiens OX=9606 GN=NSRP1 PE=1 SV=1
MKQTKLELQKALAEDATVYEYDSLYDEMQKKKEENNPKLLLGKDRKPKYLHNLLKAVELRKKEQEKRMEKKLQREREMEKGEFDDKEAFVTSAYKKKLQERAEE
>tr|F8WD52|F8WD52_HUMAN Cytosolic arginine sensor for mTORC1 subunit 1 OS=Homo sapiens OX=9606 GN=CASTOR1 PE=1 SV=1
MELHLLEHRVRVLSVARPGLWLYTHPLLKLLFLPRRSRCKFFSLTETPEDYTLMVDEEGFKDEETETQLTHPRS
>tr|H3BTZ0|H3BTZ0_HUMAN Transcription factor 4 (Fragment) OS=Homo sapiens OX=9606 GN=TCF4 PE=1 SV=1
MRASKGSEGCQHAVTSQLVTGAGGDQTEMFSPPVSSGKNGPTSLASGHFTGSNVEDRSSSGSWGNGGHPSPSRNYGDGTPYDHMTSRDLGSHDNLSPPFVNSRLQSKTERGSYSSYGRESNLQGCHQQSLLGGDMDMGNPGTLSPTKPGSQYYQYSSNNPRRRPLHSSAMEVQTKKVRKVPPGLPSSVYAPSASTADYNRDSPGYPSSKPATSTFPSSFFMQDGHHSSDPWSSSSGMNQPGYAGMLGNSSHLPQSSSYCSLHPHERLSYPSHSSADLNSS
>tr|F5GX47|F5GX47_HUMAN FGFR1 oncogene partner 2 (Fragment) OS=Homo sapiens OX=9606 GN=FGFR1OP2 PE=1 SV=1
MSCTLEKALADAKALVERLRDHDDAAESLLEQTTALNKRVEAMKQYQEELQELNEVARHR
>tr|A0A1B0GU82|A0A1B0GU82_HUMAN Gamma-aminobutyric acid receptor subunit alpha-1 OS=Homo sapiens OX=9606 GN=GABRA1 PE=4 SV=1
MRKSPGLSDCLWAWLLLLSTLTGRRTSRKSHQNTDLYEVNEGKDVAMDSRHYKMNLKTLPLSSPGFWTDS
>tr|H7C118|H7C118_HUMAN Protein phosphatase 1 regulatory subunit 7 (Fragment) OS=Homo sapiens OX=9606 GN=PPP1R7 PE=1 SV=1
LEGNEVGDRVREKSKNHSRRRKLLSKVDRRVESEESGDEEGKKHSSGLVADLSEQSLKDGEERGEEDPEEEHELPVDMETLNLDRDAEDVDLNHYRLGKLEGFEVLKKVKTLCLRQNLLKCLENLEELQSLRELDLYDNQ
>tr|K7EQL5|K7EQL5_HUMAN Pseudokinase FAM20A (Fragment) OS=Homo sapiens OX=9606 GN=FAM20A PE=4 SV=1
QRHNAELAAFHLDREYGPAPL
>tr|H3BPE8|H3BPE8_HUMAN Adenine nucleotide translocase lysine N-methyltransferase OS=Homo sapiens OX=9606 GN=ANTKMT PE=1 SV=1
MEQDDPVEALTELRERRLGALELLQAAAGSGLAAYAVWALLLQPGFRRVPLRLQVPYVGASARQVEHVLSLLRGRPGKTVDLGSGDGRLVLAAHRCGLRPAVGYELNPWLVALARLHAWRAGCAGSVCYRRKDLWKVSLRDCRNVSVFLAPSVVGAGLPAPLGSPSHTPGCLLL
>tr|H0YI23|H0YI23_HUMAN YLP motif-containing protein 1 (Fragment) OS=Homo sapiens OX=9606 GN=YLPM1 PE=1 SV=1
NSEFKSETAALPSAPVLPPPPVHSSLPPPGPVPMGMPPMSKPPPVQQTVDYGHGRDLSTNKVEQLPYGERLTLRPDPLPERSTFETEHAGQRDRYDRERDREPYFDRQSNVLADHRDFKRDRETHRDRDRDRGVLDYDRDRFDRERRPRDDRAQSYRDKKDHSSSRRGGFDRPSYDRKSDRPVYEGPSMFGGERRTYPEERMPLPAPSLSHQPPPAPRVEKKPESKNVDDLLKPPGRESRPERLVVLMRGLPGSGKTHVAKLLRDKEVEFGGPAPRVLSLDDYFLTEVEKEEKDPDSGKKVKKKVMEYEYEAEMEETYRTSMFKTFKKTLDDGFFPFLLLDALNDRVRHFDQFWSAAKTKGFEVYLAEMSADNQTCGKRNLHGRKLKELNKMADHWETAPRHMMRLDLRSLLQDAALEEVEMEDFDANLEEQKEEKKDAEEEESELVGDRPTTLNSVSLLKFLKKV
>tr|F5H5X5|F5H5X5_HUMAN Acyl-CoA (8-3)-desaturase (Fragment) OS=Homo sapiens OX=9606 GN=FADS1 PE=1 SV=1
MNSLLLGELSPEQPSFEPTKNKELTDEFRELRATVERMGLMKANHVFFLLYLLHLLLLDGAAWLTLWVFGTSFLPFLLCAVLLSAVQAQAGWLQHDFGHLSVFSTSKWNHLL
>tr|H0YGV5|H0YGV5_HUMAN Cytochrome P450 2E1 (Fragment) OS=Homo sapiens OX=9606 GN=CYP2E1 PE=4 SV=1
XGPFPLPLLGNLFQLELKNLPKSFTRESFLLMDLPGRTSGGFP
>tr|H7BZS8|H7BZS8_HUMAN Plasma membrane calcium-transporting ATPase 4 (Fragment) OS=Homo sapiens OX=9606 GN=ATP2B4 PE=1 SV=1
XGGKPFSCTSLSLSQWLWCLFLGLGELLWGQFLSALPTRSLKFLKEAGHGTTKEELTKDAEGLDELDHAEMELRRGQLLWFRGLNRLQTQHLLQDSDLLPDKEEALLSSSLFPSCNF
>tr|H0YAP2|H0YAP2_HUMAN Polyadenylate-binding protein 1 (Fragment) OS=Homo sapiens OX=9606 GN=PABPC1 PE=1 SV=1
XDERLKDLFGKFGPALSVKVMTDESGKSKGFGFVSFERHEDAQKAVDEMNGKELNGKQLYVGRAQKKVERQTELKRKFEQMKQDRLTRYQGVNLYVKNLDDGLDDERLRKEFSPFGTLTSAKKKPLKQLQK
>tr|H3BPY8|H3BPY8_HUMAN RNA polymerase II-associated protein 1 (Fragment) OS=Homo sapiens OX=9606 GN=RPAP1 PE=1 SV=1
MLSRPKPGESEVDLLHFQSQFLAAGAAPAVQLVKKGNRGGGDANSDRPPLQDHRDVVMLDNLPDLPPALVPSPPKRARPSPGHCLPEDEDPEERLRRHDQHLTAVLTKLLERDTSSVAVNLPVPSGVA
>tr|Q5T0G7|Q5T0G7_HUMAN Annexin A11 (Fragment) OS=Homo sapiens OX=9606 GN=ANXA11 PE=1 SV=1
MSYPGYPPPPGGYPPAAPGGGPWGGAAYPPPPSMPPLGLDNVATYAGQFNQDYLSGMAANMSGTFGGANMPNLYPGAPGAGYPPVPPGGFGQPPSAQQPVPPYGMYPPPGGNPPSRMPSYPPYPGAPVPGQPMPPPGQQPPGAYPGQPPV
>tr|C9JIY9|C9JIY9_HUMAN Nucleoporin NUP35 (Fragment) OS=Homo sapiens OX=9606 GN=NUP35 PE=1 SV=1
MMLGSPTSPKPGVNAQFLPGFLMGDLPAPVTPQPRSLSGPSVGVMEMRSPLLAGGSPPQPVVPAHKDKSGAPPVRS
>tr|A0A096LP28|A0A096LP28_HUMAN 26S proteasome complex subunit SEM1 OS=Homo sapiens OX=9606 GN=SEM1 PE=1 SV=1
MSEKKQPVDLGLLEEDDEFEEFPAEDWAGLDEDEDAHVWEDNWDDDNVEDDFSNQLRHSLLSTHKRWHSARLRRCPPPFPESRPSLTHTRTTEASPLVLLLVTPPQLPLLHPSLYPAWVM
>tr|F8WDS3|F8WDS3_HUMAN Acetylcholine receptor subunit alpha OS=Homo sapiens OX=9606 GN=CHRNA1 PE=4 SV=1
MEPWPLLLLFSLCSAGLVLGSEHETRLVAKLFKDYSSVVRPVEDHRQVVEVTVGLQLLQLLNVDEVNQLVTTNVRLKQCRW
>tr|J3KS13|J3KS13_HUMAN Clathrin heavy chain 1 OS=Homo sapiens OX=9606 GN=CLTC PE=1 SV=1
MAQLLPLRFQEHLQLQNLGLNPANLGFSTLTMESDKFLCLREKVGEQAQVVLLDMNDPSNPLRRPLSADSALMNPASKVLALKAGKTLQLFNLEMKSKMKARESYVETELLFALAKTNRLAELEEFLNGPNNAHLQQVGDRCYDEKMYDAAKLLYNNVSNFGRLASTLVHLGEYQAAVDGARKANSTRTWKEVCFACVDGKEFRLAQMCGLHLVVHADELEELLNYYQDRGYFEELLTMLEAALGLERAHMGMFTELALLYSKFKPQKMREHLELFWSRVNLPKVLRAAEQAHLWAELVFLYDKYEEYDNALLTMMNHPTDAWKEGQFKDLLTKVANVELYYRALQFYLEFKPLLLNDLLMVLSPRLDHTRAVNYFSKVKQLPLVKPYLRSVQNHNNKSVNESLNNLFLTEEDYQALRTSLDAYDNFDNLSLAQRLEKHELLEFRRLAAYLFKGNNRWKQSVELCKKDSLYKDAMQYASESKDTELAEELLQWFLQEEKRECFGACLFTCYDLLRPDVVLETAWRHNLMDFAMPYFLQVMKEYLTKVDKLDASESLRKEEEQATETQPLVYGQPQLMLTAGPSVAVPPQAPFGYGYTAPPYGQPQPGFGYSM
>tr|A0A087WWN7|A0A087WWN7_HUMAN Bromodomain adjacent to zinc finger domain protein 1A (Fragment) OS=Homo sapiens OX=9606 GN=BAZ1A PE=1 SV=1
XSCTLSELLRLHLLASGADVTSANAKYRYQKRGGFDATDDACMELRLSNPSLVKKLSSTSVYDLTPGEKMKLLHALCGKLLTLVSTRDFLEDYVDLLRQAKQEFRELKAEQHRKEREEAAARLRKRKEEKLKEQEQKMKEKQEKLKEDEQRNSTADLSLGEEEREDFDTSLESKDTEQKELDQDMVTEDEDDPGSHKRGRRGNTELSLGHSCVFVFNQ
>tr|I3L4K7|I3L4K7_HUMAN Nuclear pore complex protein Nup88 (Fragment) OS=Homo sapiens OX=9606 GN=NUP88 PE=1 SV=1
XLRSLLQRSVANPAFLKASEKDLAPPPEECLQLLSRATQVFREQYLLKQDLAKEELQRRVKLLCDQKKKQLEDLSYCREERKSLREMAERLADKYEEAKEKQEDLMNSSL
>tr|A0A0M3HER0|A0A0M3HER0_HUMAN Coiled-coil and C2 domain-containing protein 2A OS=Homo sapiens OX=9606 GN=CC2D2A PE=1 SV=1
MNPREEKVKLLTEEFLENDEDADMGRQNKNSKVRRQPRKKQAEANSFLPSLLADPPPPLRRSSPPRLGASRAG
>tr|H0Y8M5|H0Y8M5_HUMAN Importin-11 (Fragment) OS=Homo sapiens OX=9606 GN=IPO11 PE=1 SV=1
XLRCALLTTLLHLVQVVENALKVNPLLGPQMFQPLLPYVFKGLLEGERYPVVMSTYLGVMGRVLLQNTSFFSSLLNEMAHKFNQEMDQLLGNMLEMWVDRMDNLTQPERRKLSALALLSLLPSDNSVLQDKFCGLLNLSVEGLHDVMTEDPETGTYKDWP
>tr|C9JWP2|C9JWP2_HUMAN Pregnancy-specific beta-1-glycoprotein 4 (Fragment) OS=Homo sapiens OX=9606 GN=PSG4 PE=1 SV=1
MKHCPQQETSTLGGKKKHPEGGDPENSHLYRSLPPVPASLLNFWNPPTTAQVTLEAQPPKVSEGKDVLLLVHNLPQNLAGYLWYKGQMTYLYHYLTSYVVDGQRLLYGPAYSGRERVYSNASLLLQNVTQEDAGSYTLHLLKRRDGTGGVTGHFTFTLHLETPKPSLSSSNLNPREAMEAVLLTCDPATPAASYQWWMNGQSLPMTHRLQLSKTNRTLFLFGVTKYLAGPYECELRNPVSASRSDPVTLNLL
>tr|F5H5I6|F5H5I6_HUMAN G-rich sequence factor 1 OS=Homo sapiens OX=9606 GN=GRSF1 PE=1 SV=2
MAGTRWVLGALLRGCGCNCSSCRRTGAACLPFYSAASYSALRASLLPQSLAAAAAVPTRSYSQESKTTYLEDLPPPPEYELAPSKLEEEVDDVFLLRAQGLPWSCTMEDVLNFFSDCRLRNGENGLHFLLNRDGKRRGDALLEMESEQDVQKALEKHRMYMGQRYVEVYELNNEDVDALMKSLQVKSSPVVNDGVVRLRGLPYSCNEKDLVDFFAGLNLVDLTFVMDYRGRRKTGEAYVQFEEPEMANQALLKHREELGNRYLELFPSRRNEVRTHVGSYKGKKLASFPTAKYLTEPEMVFEEHEVNEDLQPMTAFESEKELELPKEVPEKLPEAADFGTTSSLHFVHMRGLPFQANAQDLLNFFAPLKPVRLTMEYSSSGKATGEADVHFETHEDAVAAMLKDRSHVHHRYLELFLNSCPKGK
>tr|D6R9A6|D6R9A6_HUMAN High mobility group protein B2 (Fragment) OS=Homo sapiens OX=9606 GN=HMGB2 PE=1 SV=1
MGKGDPNKPRGKMSSYAFFVQTCREEHKKKHPDSSVNFAEFSKKCSERWKTMSAKEKSKFEDMAKSDKARYDREMKNYVPPKGDKKGKKKDPNAPKRPPSAFFLFCSEHRPKLKSEHPGLSLGDTAKKLGEMWS
>tr|A0A0C4DG32|A0A0C4DG32_HUMAN Mitochondrial inner membrane protease subunit 2 OS=Homo sapiens OX=9606 GN=IMMP2L PE=1 SV=1
MAQSQGWVKRYLKAFCKGFFVAVPVAVTFLDRVACVARVEGASMQPSLNPGGSQSSDVVLLNHWKVRNFEVHRGDLVSLV
>tr|E9PD04|E9PD04_HUMAN Transmembrane 6 superfamily member 1 OS=Homo sapiens OX=9606 GN=TM6SF1 PE=4 SV=2
MSASAATGVFVLSLSALPVTYVFNHLAAQHDSWTLVGVAALLLFLVALLARVLVKRKPPRDPLFYVYAVFGFTSVVNLLLGLEQDGLLDGFMTHYLREGEPYLNTAYGHMLCYWDGSAHYLMYLVMVAALAWE
>tr|B1AM99|B1AM99_HUMAN Contactin-associated protein-like 3 OS=Homo sapiens OX=9606 GN=CNTNAP3 PE=1 SV=1
MASVAWAVLKVLLLLPTQTWSPVGAGNPPDCDAPLASALPRSSFSSSSELSSSHGPGFSRLNRRDGAGGWTPLVSNKYQWLQLDLGERMEVTAVATQGGYGSSDWVTSYLLMFSDGGRNWKQYRREESLWGFPGNTNADSVVHYRLQPPFEARFLRFLPLAWNPRGRLGMRLEVYGCAYKSEVVYFDGQSALLYRLDKKPLKPLRDVLSLKFKAMQSNGLLLHREGQHGNHLTLELLKGKLVFFLNSGNAKLPSTLAPVTLTLGSLLDDQHWHSVLLELLDTQVNFTVDKHTHHFQAKGDSSYLDLNFELSFGGLPTPGRSRAFRRKSFHGCLENLYYNGVDVTELAKKHKPQLLMMGNVSFSCPQPQTVPVTFLSSRSYLALPGNSGEDKVSVTFQFRTWNRAGHLLFGELRRGSGSFVLFLKDGKLKLSLFQPGQSPRNVTAGAGLNDGQWHSVSFSAKWSHMNVVVDDDTAVQPLVAVLLDSGDTYYFGGCLDNSSGSGCKSPLGGFQGCLRLLTLGDKAVDPLLVQQGALGSFRDLQLDSCGLTDRCLPSYCEHGGECSQSWDTFSCDCLGTGYTGETCHSSLYEQSCEAHKHRGNPSGLYYLDADGSGPLGPFLVYCNMTDAAWTVVQHGGPDAVTLRGAPSGHPRSAVSFAYAAGAGQLRSAVNLAERCEQRLALRCGTARRPDSRDGTPLSWWVGRTNETHTSWGGSLPDAQKCTCGLEGNCLDSQYYCNCDAGRNEW
>tr|A0A2R8Y5B9|A0A2R8Y5B9_HUMAN Oxysterol-binding protein-related protein 2 OS=Homo sapiens OX=9606 GN=OSBPL2 PE=1 SV=1
MNGEEEFFDAVTGFDSDNSSGEFSEANQKVTGMLDLDTSKNNRLGKTGESLWLLLLFRLWLPSGRGPANHLLHSWEKRMN
>tr|H0YLJ0|H0YLJ0_HUMAN Ubiquitin carboxyl-terminal hydrolase 3 OS=Homo sapiens OX=9606 GN=USP3 PE=1 SV=1
MECPHLSSSVCLAPDSAKFPNGSPSSWCCSVCRSNKSPWVCLTCSSVHCGRLWGT
>tr|D6RED9|D6RED9_HUMAN SMC5-SMC6 complex localization factor protein 1 (Fragment) OS=Homo sapiens OX=9606 GN=SLF1 PE=1 SV=8
MEDGTPKHLLQMTGFKMEEKEALVKLLLKLDCTFLKSEKYKNCTHLLAERLCKSEKFLAACAAGKWLLTKDYLLHSAKSGRWLDETTYEWGYKLEKDSRYSPQMQSAPKRWREELKRTGAPGAFHRWKVV
>tr|C9JVD8|C9JVD8_HUMAN Structural maintenance of chromosomes protein 4 (Fragment) OS=Homo sapiens OX=9606 GN=SMC4 PE=1 SV=1
MLFVFGYRAQKLRSKKLSVLLHNSDEHKDLQSCTVEVHFQKLLDKEGDDYEVLPNSNFYVSRTACRDNTSVYHLSGKKKTFKDVGNLLRSHGLDLDHNRFLLLQGEVEQLAMMKPKGQT
>tr|C9JSD7|C9JSD7_HUMAN Protein MEMO1 (Fragment) OS=Homo sapiens OX=9606 GN=MEMO1 PE=1 SV=1
MSNRVVCREASHAGSWYTAS
>tr|F8VPA6|F8VPA6_HUMAN Endoplasmic reticulum-Golgi intermediate compartment protein 2 (Fragment) OS=Homo sapiens OX=9606 GN=ERGIC2 PE=1 SV=1
MRRLNRKKTLSLVKELDAFPKVPESYVETSASGGTVSLLAFTTMALLTLMEFSVYQDTWMKYEYEVDKDFSSKLRLNLDLTVAMKCQYVGADVLDLAETMVASADGLVYEPTVFDLSPQQKEWQRMLQLLQSRLQEEHSLQDVLFKSAFKSTSTALPPREDDSSQSPNACRLHGHLYVNKVAGNFHLTVGKALPHPRGHAHLAALVNHESYNFSHRLDHL
>tr|A0A2R8Y820|A0A2R8Y820_HUMAN Girdin (Fragment) OS=Homo sapiens OX=9606 GN=CCDC88A PE=1 SV=1
XESLKCASMKMAQLQLENKELESEKEQLKKGLELLKASFKKTERLEVSYQGLDLENQRLQKTLENSNKKLQQLESELQDLEMENQTLQKNLEELKLSSKRLEQLEKENKSLEQETSQLEKDKKQLEKENKRLRQQAELKDTTLEENNVKLGNLEKENKTLSKELGLYKESCVRLKELEKENKELVKRATLDLKTLVTLREDLVSEKLKTQQMNNDLEKLTHELEKLGLNKERLLHDEQSTDDSRYKLLESKLESTLKKSLELKEEKLAALEARLEESTNYNQQLRQELKTVKKNYEALKQRQDEERMVQSSPPLSGEDNKWERESQETTRELLKVKDRLLEVERNNATLQAEKQALKTQLKQLETQNNNLQAQLLALQRQTVSLQEQNTTLQTQNAKLQVENSTLNSQSTSLMNQNAQLLLQQSSLENENESVLKEREDLKSLYDSLLKDHEKLELLHERQASEYESLLSKHGTLKSAHKNLEVEHRDLEDRYNQLLKQKGQLEDLEKMLKVEQEKMLLENKNHETVAAEYKKLCGENDRLNHTYSQLLKETEVLQTDHKNLKSLLNNSKLEQTRLEAEFSKLKEQYQQLDLTSTKLNNQCELLSQLKGNLEEENRHLLDQLQTLMLQNRTLLEQNMESKDLFHVEQRQYLDKLNELRRQKEKLEEKLMDQYKFYDPSPPRRRGNWLTLKMRKLLKSKKDLNRERQKSLTLTPTRSDSSEGFLQLPHQDSQDSSSVGSNSLEDGQTLGTKKSSMVALKRLPFLRNRPKDKDKMKACYRRSMSMNDLVQSMVLAGQWTGSTENLEVPDDLSTGKRRKELGAMAFSTTALNFSTVNSSAGFRSKQLVNNKDTTSFEDLSPQGVSDDSSTGSRVHAGAVNNQSRPQSHSSGEFSLLHDHEAWSSSGSSPLQYLKRQTRSSPVLQHKLSETLESRHHKLKTGSPGSEVVTLQQFLEESNKLTSVQLKSSSQENLLDEVMKSLSVSSDFLGKDKPVSCGLARSVSGKTPGDFYDRRTTKPEFLRPGPRKTEDTYFLSSAGKPTPGTQGKLKLVKESSLSRQSKDSNPYATLPRASSVLSTAEGTTRRTSLHDFLTKDSRLPLSVDSPPAAADSNTTAASNVDKVQESRNSKSRSREQQSS
>tr|H7C3N5|H7C3N5_HUMAN Protein arginine methyltransferase NDUFAF7 (Fragment) OS=Homo sapiens OX=9606 GN=NDUFAF7 PE=1 SV=1
GFCDHKLHDVLLAPGTADLTADVDFSYLRRMAQGKVASLGPLKQHTFLKNMGLDVRLKRLQGGRYQRNARQSKPFASVVAGFSELAWQ
>tr|F8WES7|F8WES7_HUMAN Inactive C-alpha-formylglycine-generating enzyme 2 OS=Homo sapiens OX=9606 GN=SUMF2 PE=1 SV=1
MARHGLPLLPLLSLLVGAWLKLGNGQATSMVQLQGGRFLMGTNSPDSRDGDGPVREATVKPFALDLFPVTNKDFRDFVREKKYRTEAEMFGWSFVFEDFVSDELRNKATQPMKVKFTHGGTGSSQTAPTCGRESSPRETKLRMASMESPQ
>tr|D6RAA6|D6RAA6_HUMAN Transmembrane protein 33 (Fragment) OS=Homo sapiens OX=9606 GN=TMEM33 PE=1 SV=1
MADTTPNGPQGAGAVQFMMTNKLDTAMWLSRLFTVYCSALFVLPLLGLHEAASFYQRALLANALTSALRLHQRLPHFQLSRAFLAQALLEDSCHYLLYSLLFVNSYPVTMSLFPVLLFSLLHAATYTKKVLDARGSNSLPLLRSVLDKLSANQQNLLKFLACNELFLMPATVFMLFSGQGSLLQPFLYYRFLTLRYSSRRNPYCRTLFNELRLVVEHLLMKP
>tr|D6RDH0|D6RDH0_HUMAN Arylsulfatase I (Fragment) OS=Homo sapiens OX=9606 GN=ARSI PE=4 SV=1
MVGKWHLGFYRKECLPTRRGFDTFLGSLTGNVDYYTYDNCDGPGVCGFDLHEGENVAWGLSGQYSTMLYAQRASHLLASHSPQRPL
>tr|H0Y3H5|H0Y3H5_HUMAN Aquaporin-4 OS=Homo sapiens OX=9606 GN=AQP4 PE=4 SV=2
MSDRPTARRWGVDLCVPERTSWWLSKGSGLKLSGKQSQRNFWPCLFLFSSAWDPPSTGVEQKSLYRSTWFSSPFALDSALQPWCSALALSAVATSTLQ
>tr|F5H0W1|F5H0W1_HUMAN Probable C-mannosyltransferase DPY19L2 OS=Homo sapiens OX=9606 GN=DPY19L2 PE=1 SV=1
MRKQGVSSKRLQSSGRSQSKGRRGASLAREPEVEEEMEKSALGGGKLPRGSWRSSPGRLQSLKERKGLELEVVAKTFLLGPFQFVRNSLAQLREKVQELQARRFSSRTTLGLAVFVALLHWDFLLHTSRPLLKHLRFWKDCG
>tr|A0A1D5RMS2|A0A1D5RMS2_HUMAN Neuronal membrane glycoprotein M6-a (Fragment) OS=Homo sapiens OX=9606 GN=GPM6A PE=4 SV=1
MEENMEEGQT
>tr|A0A2R8Y7B0|A0A2R8Y7B0_HUMAN B-cell lymphoma/leukemia 11A (Fragment) OS=Homo sapiens OX=9606 GN=BCL11A PE=1 SV=1
RRGARRCEVTARPAEPLEALLTDDEPDHGPLGAPEGDHDLLTCGQCQMNFPLGDLLLFLEHKRKQCNGSLCLEKAVDKPPSPSPLEMKKASNPVEVGLQVTPEDDDCLSTSSRGLCPKQEHLAGKDEPSSYTCTTCKQPFTSAWFLLQHAQNTHGLRLYLESEHGSPLTPRVLHTPPFGVVPRELKMCGSFRMEAREPLSSEKL
>tr|J3KNG6|J3KNG6_HUMAN Protein spire homolog 1 OS=Homo sapiens OX=9606 GN=SPIRE1 PE=1 SV=1
METELCAAHLPTESDAPNHYQAVCRALFAETMELHTFLTKLKSAKENLKKLQEMEKSDESSTDLEELKNADWARFWVQVMRDLRNGVKLKKVQERQYNPLPLEYQLTPYEMLMDDLRCKRYTLRKVMVNGDLPPRLKKSAHELLLDFLRSRPPLNPVSARKLKPTPPRPRSLHERLLEELKAERKLRPVSPEELRRSRLDVTTPESTKNLVESSMVNGGLTSQTKENGLSTSQQVPAQRKKLLRAPTLAELDSSESEEETLHKSTSSSSVSPSFPEEPVLEAVSTRKKPPKFLPLSSTPQPERRQPPQRRHSLEKETPTNVRQFLPPSRQSSRSLEEFCYPVECLALTVEEVMHLRQVLVKAELEKYQQYKDLYTALKKGKLCFCCRTRRFSFFTWSYTCQFCKRPVCSQCCKKMRLPSKPYSTLPLFSLGPSALQRGESSMRSEKPSTAHHRPLRSLARFSSKSKSMDKSDEELQFPKELMEDWSTMEVCVDCKKFLSELLSSSRRSLVLANKRARLKRKTQSFYMSSPGPSEYCPSERTLSEL
>tr|I3L4P1|I3L4P1_HUMAN Proline-, glutamic acid- and leucine-rich protein 1 (Fragment) OS=Homo sapiens OX=9606 GN=PELP1 PE=1 SV=8
MELAVAVLRDLLRYAAQLPALFRDLSMNHLPGLLTSLLGLRPECEQSALEGMKACMTYFPRACGSLKGKLASFFLSRVDALSPQLQQLACECYSRLPSL
>tr|M0QYC2|M0QYC2_HUMAN Numb-like protein (Fragment) OS=Homo sapiens OX=9606 GN=NUMBL PE=1 SV=1
MNKLRQSLRRRKPAYVPEASRPHQWQADEDAVRKGTCSFPVRYLGHVEVEESRGMHVCEDAVKKLKAMGRKSVKSVLWVSADGLRVVDDKTKDLLVDQTLEKVSFCAPDRNLDKAFSYLCRDGTTRRWLCHCFLALKDSGERLSHAVGCAFAACLERKQRREKECGVTAAFDASRTSFAREGSFRLSGGGRPAEREAPDKKKAEAAAAPTVAPGPAQPGHVSPTPATTSPGEKGE
>tr|H3BRU6|H3BRU6_HUMAN Poly(rC)-binding protein 2 (Fragment) OS=Homo sapiens OX=9606 GN=PCBP2 PE=1 SV=1
XHGKEVGSLLGKKGESVKKMREESGARLNLSEGNCPERLLTLAGPTNALFKAFAMLLDKLEEDLSSSMTNSTAASRPPVTLRLVVPASQCGSLLGKGGCKLKELRESTGAQVQVAGDMLPNSTERALTLAGLPQSLLECVKQLCVVMLETLSQSPPKGVTLPYRPKPSSSPVLFAGGQLTKLHQLAMQQSHFPMTHGNTGFSGLESSSPEVKGYWGLDASAQTTSHELTLPNDLLGCLLGRQGAKLNELRQMSGAQLKLANPVEGSTDRQVTLTGSAASLSLAQYLLNVRLSSETGGMGSS
>tr|E9PM58|E9PM58_HUMAN Kelch repeat and BTB domain-containing protein 4 (Fragment) OS=Homo sapiens OX=9606 GN=KBTBD4 PE=1 SV=1
MKGGNAGYSRWCCFADSWQREKLASMESPEEPGASMDENYFVNYTFKDRSHSGRVAQGLMKLCLEEELFADVTLSVEGREFQLHRLVLSAQSCFFRSMFTSNLKEAHNRVLVLQDVSESVFQLLVDYLYHGTVKLRAEELQELYEVSDMYQLTSLFEECSRFLARTVQVGNCL
>tr|F5GYK9|F5GYK9_HUMAN Phosphatidylinositol 3,4,5-trisphosphate 5-phosphatase 2 (Fragment) OS=Homo sapiens OX=9606 GN=INPPL1 PE=4 SV=1
MASACGAPGPGGALGSQAPSWY
>tr|A0A0U1RR25|A0A0U1RR25_HUMAN MAP kinase-activating death domain protein (Fragment) OS=Homo sapiens OX=9606 GN=MADD PE=1 SV=1
XGDLFFMEVCDDCVVLRSNLGTVYERWWYEKLLNMTYCPKTKVLCLWRRNGSETQLNKFYTKKCRELYYCVKDSMERAAARQQSLKPGPELGGEFPVQDLKTGEGGLLQVTLEGLNLKFMHNQERKVFLELNHLKKCNTVRGVFVLEEFVPELKEVVSHKYKTPMAHELCYSVLCLFSYVAAVHSSEEDLRTPPRPVSS
>tr|I3L1Z8|I3L1Z8_HUMAN Centrobin (Fragment) OS=Homo sapiens OX=9606 GN=CNTROB PE=1 SV=1
MATSADSPSSPLGAEDLLSDSSEPPGLNQVSSEVTSQLYASLRLSRQAEATARAQLYLPSTSPPHEGLDGFAQELSRSLSVGLEKNLKKKDGSKHLFEMESVRGQLQTMLQTSRDTAYRDPLLPGAGSERREEDSFDSDSTATLLNTRPLQDLSPSSSAQALEELFPRYTSLRPGPPLNPPDFQGLRDALDSEHTRRK
>tr|K7EM78|K7EM78_HUMAN Gap junction gamma-1 protein (Fragment) OS=Homo sapiens OX=9606 GN=GJC1 PE=1 SV=1
MSWSFLTRLLEELHNHSTFVGKLWLTVLLVFRLVLTAVGGESLYYDEQSKFVCNTEQPGCENVCYDAFAPLSHVRFWVFQLLLVATPSVMYLGYALHKLAKME
>tr|H7C542|H7C542_HUMAN Butyrophilin subfamily 2 member A1 (Fragment) OS=Homo sapiens OX=9606 GN=BTN2A1 PE=1 SV=1
XLLVVLLMLPLAVCLYWLNKLQKEKKLLSGEKEFERETRELALKELEKERVQKEEELQVKEKLQEELRWRRTFLHAGW
>tr|C9IYM2|C9IYM2_HUMAN Exportin-1 (Fragment) OS=Homo sapiens OX=9606 GN=XPO1 PE=1 SV=1
MPALMTMLADHAARQLLDFSQKLDLNLLDNVVNCLYHGEGAQQRMAQEVLTHLKEHPDAWTR
>tr|H3BNE8|H3BNE8_HUMAN Acyl carrier protein, mitochondrial OS=Homo sapiens OX=9606 GN=NDUFAB1 PE=1 SV=1
MASRVLSAYVSRLPAAFAPLPRVRMLAVARPLSTALCSAGTQTRLGTLQPALVLAQHLLPVSRTPGSNSRKQAK
>tr|A0A2R8Y5U9|A0A2R8Y5U9_HUMAN Protein FAM122C OS=Homo sapiens OX=9606 GN=FAM122C PE=1 SV=1
MAQEKMKLGFKSLPSSTTADGNLLRRVNSAPLLNGLGFNSQVLQADMLRLRTNRTTFRNRRSLLLPPPPFHGSLSRLHQLKQEEAMDLLNRETMSEWKLQSELQLSHSWEEGLKLNDNGLQKSSSLKCLDLTPVSSMASSLKKTGKQCFSPSLQTCVSCTGSPSSPLPSPMQQYLLLLPATFDGNDSNAGSSGNSSAELGTVTNSPVSPSDTGSHLF
>tr|A0A5F9ZHW7|A0A5F9ZHW7_HUMAN Guanine nucleotide exchange C9orf72 OS=Homo sapiens OX=9606 GN=C9orf72 PE=1 SV=1
MSTLCPPPSPAVAKTELALSGKSPLLAATFAYWDNLLGPRVRHLWAPKTEQVLLSDGELTFLANHTLNGELLRNAESGALDVKFFVLSEKGVLLVSLLFDGNWNGDRSTYGLSLLLPQTELSFYLPLHRVCVDRLTHLLRKGRLWMHKERQENVQKLLLEGTERMEDQGQSLLPMLTGEVLPVMELLSSMKSHSVPEELDLADTVLNDDDLGDSCHEGFLLNALSSHLQTCGCSVVVGSSAEKVNKLVRTLCLFLTPAERKCSRLCEAESSFKYESGLFVQGLLKDSTGSFVLPFRQVMYAPYPTTHLDVDVNTVKQMPPCHEHLYNQRRYMRSELTAFWRATSEEDMAQDTLLYTDESFTPDLNLFQDVLHRDTLVKAFLDQVFQLKPGLSLRSTFLAQFLLVLHRKALTLLKYLEDDTREKSPLNLFGT
>tr|M0QZG3|M0QZG3_HUMAN Gamma-interferon-inducible lysosomal thiol reductase (Fragment) OS=Homo sapiens OX=9606 GN=IFI30 PE=1 SV=2
MTLSPLLLFLPPLLLLLDVPTAAVQASPLQALDFFGNGPPVNYKTGNLYLRGPLKKSNAPLVNVTLYYEALCGGCRAFLLRELFPTWLLVMELLNVTLVPYGNAQ
>tr|H7C2P7|H7C2P7_HUMAN 39S ribosomal protein L23, mitochondrial (Fragment) OS=Homo sapiens OX=9606 GN=MRPL23 PE=1 SV=1
XYPLYRLGGPQLRVFRTNFFLQLVRPGVAQPEDTVQFRLPMEMTRVDLRNYLEGLYNVPVAAVRTRVQHGSNKRRDHRNVRLKKPDYKVAYVQLVPKEQYPLLLVNPSHMLWPGLGLG
>tr|A0A140T9L3|A0A140T9L3_HUMAN HLA class I histocompatibility antigen, C alpha chain (Fragment) OS=Homo sapiens OX=9606 GN=HLA-C PE=1 SV=1
XRVMAPRALLLLLSGGLALTETWACSHSMRYFDTAVSRPGRGEPRFLSVGYVDDTQFVRFDSDAASPRGEPRAPWVEQEGPEYWDRETQNYKRQAQADRVSLRNLRGYYNQSEDGSHTLQRMYGCDLGPDGRLLRGYDQSAYDGKDYLALNEDLRSWTAADTAAQLTQRKLEAARAAEQLRAYLEGTCVEWLRRYLENGKETLQRAEPPKTHVTHHPLSDHEASRRWNLPEVGSCGGAFWTRAELHVPYAARGAARAPHPE
>tr|E9PM34|E9PM34_HUMAN Epidermal growth factor receptor kinase substrate 8-like protein 2 OS=Homo sapiens OX=9606 GN=EPS8L2 PE=1 SV=1
MSQSGAVSCCPGATNGSLGRSDGVAKMSPKDLFGE
>tr|E9PPU7|E9PPU7_HUMAN Nucleoside-diphosphate kinase (Fragment) OS=Homo sapiens OX=9606 GN=AK9 PE=1 SV=1
MTSQEKTEEYPFADLFDEDETERNFLLSKPVCFVVFGKPGVGKTTLARYLTQAWKCLRVEALPLLEEQLAAETESGVMLQSMLLSGQSLPDELVLKLMLEKLNSPEVCHFGYLLTELPSLSQDAMTTLQQLELLKNLNLKPDVLLNLKCPDYDLCQRLSGQRQHNNTGYLYSRDQWDPEVLENHRKKKKEAQKDGKGEEEEEEEEQEEEEAFLAEMQMVAELLHHLVQRPEDYLENVENLVKLYKETLLQTLEEVMAEH
>tr|A0A494C1S6|A0A494C1S6_HUMAN Tripeptidyl-peptidase 2 (Fragment) OS=Homo sapiens OX=9606 GN=TPP2 PE=1 SV=1
MTKLDSSDLYNELKETYPNYLPLYVARLHQLDAEKERMKRLNELVDAANAVLSHLDQTALAVYLAMKTDPRPDAATLKNDMDKQKSTLVDALCRKGCALADHLLHTQAQDGALSTDAEGKEEEG
>tr|B1AKP8|B1AKP8_HUMAN Non-specific serine/threonine protein kinase OS=Homo sapiens OX=9606 GN=MTOR PE=1 SV=1
MNFEAVLHYKHQNQARDEKKKLRHASGANLTNATTAATTAATATTTASTEGSNSESEAESTENSPTPSPLQKKVTEDLSKTLLMYTVPAVQGFFRSLSLSRGNNLQDTLRVLTLWFDYGHWPDVNEALVEGVKALQLDTWLQVLPQLLARLDTPRPLVGRLLHQLLTDLGRYHPQALLYPLTVASKSTTTARHNAANKLLKNMCEHSNTLVQQAMMVSEELLRVALLWHEMWHEGLEEASRLYFGERNVKGMFEVLEPLHAMMERGPQTLKETSFNQAYGRDLMEAQEWCRKYMKSGNVKDLTQAWDLYYHVFRRLSKQLPQLTSLELQYVSPKLLMCRDLELAVPGTYDPNQPLLRLQSLAPSLQVLTSKQRPRKLTLMGSNGHEFVFLLKGHEDLRQDERVMQLFGLVNTLLANDPTSLRKNLSLQRYAVLPLSTNSGLLGWVPHCDTLHALLRDYREKKKLLLNLEHRLMLRMAPDYDHLTLMQKVEVFEHAVNNTAGDDLAKLLWLKSPSSEVWFDRRTNYTRSLAVMSMVGYLLGLGDRHPSNLMLDRLSGKLLHLDFGDCFEVAMTREKFPEKLPFRLTRMLTNAMEVTGLDGNYRLTCHTVMEVLREHKDSVMAVLEAFVYDPLLNWRLMDTNTKGNKRSRTRTDSYSAGQSVELLDGVELGEPAHKKTGTTVPESLHSFLGDGLVKPEALNKKALQLLNRVRDKLTGRDFSHDDTLDVPTQVELLLKQATSHENLCQCYLGWCPFW
>tr|H3BU08|H3BU08_HUMAN Protein NDRG4 (Fragment) OS=Homo sapiens OX=9606 GN=NDRG4 PE=1 SV=8
MPECWDGVGEGNAGAVKLAGLGDPRWSPGHLLSPGHQEHDLETPYGLLHVVLRGSPKGNRPALLTYHDVGLNHKLCFNTFFNFEDMQELTKHFVVCHVDAPGQQVGASQFPQGYQFPSMEQLAAMLPSVVQHFGFKYVLGLGV
>tr|A0A1W2PPG2|A0A1W2PPG2_HUMAN STE20-related kinase adapter protein alpha OS=Homo sapiens OX=9606 GN=STRADA PE=1 SV=1
MSFLVSKPERLRRWVSEKFLVEGLRDLELFGEQPPGDTRRKTNDASSESLASFSKQEVMSSFLPEGGCYELLTVLGKGFEDLMTVNLARYKPTGEYVTVRRLNLEACSNEMVTFLQGELHVSKLFNHPNLVPYRATFLADNELWVVTSFMAYGSAKDLLCTHFMDGMNELALAYLLQGVLKALDYLHHMGYVHRSVKASHLLLSVDGKVYLSGLRSNLSMLSHGQRQRVVHDFPKYSVKVLPWLSPEVLQQNLQGYDAKSDLYSVGLTACELANGHVPFKDMPATQMLLEKLNGTVPCLLDTSTLPAEELTMSPSRSVANSGLSDSLTTSTPRPSNGPVPAPS
>tr|F8VNX8|F8VNX8_HUMAN TRAF-type zinc finger domain-containing protein 1 (Fragment) OS=Homo sapiens OX=9606 GN=TRAFD1 PE=1 SV=1
MAEFLDDQETRLCDNCKKELPVFNFTLHELHCQRNLGMCPTCKEPFPKSDMETHMAAEHCQVTCKCNKKLEKRLLKKHEETECPLRLAVCQHCDLELSLLKLKEHEDYCGARTELCGNCGRNVLVKDLKTHPEVCGREGEEKRNEVALPPNAYDESWGQDGLWLASQLLRQLEALDPPMRLPRRPLRAFESDVFHNRTTNQRNLTAQVSLQNNLFEEQERQERNRGQQPPKEGGEESANLDFMLALSLQNEGQASSVAEQDFWRAVCEADQSHGGPRSLSDLK
>tr|F8W1B8|F8W1B8_HUMAN THAP domain-containing protein 2 (Fragment) OS=Homo sapiens OX=9606 GN=THAP2 PE=1 SV=1
MDAVPTLFDFCTHLKSMKLKSRNLLKKNNSCSPAGPSNLKSNLSSQQVLLEHSYAFRNPMEAKKRLLKLEKELASLRRKMKTCLQKERRATRRWLKATCLV
>tr|H0YGC4|H0YGC4_HUMAN Protein RIC1 homolog (Fragment) OS=Homo sapiens OX=9606 GN=RIC1 PE=1 SV=1
XAVNDTLLYDSLYTRNNAREQLEVLFPFCVVERTSQLYLHHLLRQLLVRNLGEQALLLAQSCATLPYFPHVLELMLHEVLEEEATSREPLPDPLLPTVAKFLTEFPLFLQTVVHCARKTEYALWNYLFAAVGNPKDLFEECLMAQDLDTAASYLLLLQMEQRQ
>tr|F8WB71|F8WB71_HUMAN Extracellular tyrosine-protein kinase PKDCC OS=Homo sapiens OX=9606 GN=PKDCC PE=4 SV=1
MRRRRAAVAAGFCASFLLGSVLNVLFAPGSEPPRPGQSPEPSPAPGPGRRGGRGELARQLRARYEEAGPRLPAQAPPARARAWAAPRFATCPARSTWAQATPRPCTGSACPAVPRWRSRRWTLAATLWAAACASSGYGGAALGWRPTSCLRRWCCWSGCGTPTCCSSMATATRTARTSQTP
>tr|H0YKP1|H0YKP1_HUMAN Copine-6 (Fragment) OS=Homo sapiens OX=9606 GN=CPNE6 PE=1 SV=1
MSDPEMGWVPEPPTMTLGASRVELRVSCHGLLDRDTLTKPHPCVLLKLYSDEQWVEVERTEVLRSCSSPVFSRVLALEYFFEEKQPLQFHVFDAEDGATSPRNDTFLGSTECTLGQLVSQTKVTKPLLLKNGKTAGKSTLTVGKLTCTHPWSRSWPRRY
>tr|M0R307|M0R307_HUMAN Atypical kinase COQ8B, mitochondrial (Fragment) OS=Homo sapiens OX=9606 GN=COQ8B PE=1 SV=1
MWLKVGGLLRGTGGQLGQTVGWPCGALGPGPHRWGPCGGSWAQKFYQDGPGRGLGEEDLRRAREARPRKTPRPQLSDRSRERKVPASRLSRLANFGGLAVGLGLGVLAEM
>tr|A0A096LPF5|A0A096LPF5_HUMAN TPR and ankyrin repeat-containing protein 1 (Fragment) OS=Homo sapiens OX=9606 GN=TRANK1 PE=1 SV=1
MDLTAYAELLKESGNQVLKNGNFSLALRKYDEALQLLLQLYQWGVPPRDLAVLLCNKSNAFFSLGKWNEAFVAAKECLQWDPTYVKGYYRAGYSLLRLHQPYEAARMFFEGLRLVQRSQDQAPVADFLVGVFTTMSS
>tr|A0A5K1VW64|A0A5K1VW64_HUMAN Aprataxin OS=Homo sapiens OX=9606 GN=APTX PE=1 SV=1
MMRVCWLVRQDSRHQRLRLPHLEAVVLGRGPETKLTDKKCSRQQVQLKAECNKGYVKVKQVGVNPTSLDSVVLGKDQEVKLQPGQVLHMESLGHWSQGLKLSMQDPKMQVYKDEQVVVLKDKYPKARYHWLVLPWTSLSSLKAVAREHLELLKHMHTVGEKVLVDFAGSSKLRFRLGYHALPSMSHVHLHVLSQDFDSPCLKNKKHWNSFNTEYFLESQAVLEMVQEAGRVTVRDGMPELLKLPLRCHECQQLLPSLPQLKEHLRKHWTQ
>tr|C9J4I1|C9J4I1_HUMAN Long-chain-fatty-acid--CoA ligase 6 (Fragment) OS=Homo sapiens OX=9606 GN=ACSL6 PE=1 SV=1
MQTQELLRLLRLPELGDLGQFFRSLSATTLVSMGALAALLAYWFTHRPKALQPPCNLLMQSEEVEDSGGARRSVLGSGPQLLTHYYDDARTMYQVFRRGLSLSGNGPCLGFRKPKQPYQWLSYQEVADRAEFLGSGLLQHNCKA
>tr|G3V4L2|G3V4L2_HUMAN Protein NEDD1 (Fragment) OS=Homo sapiens OX=9606 GN=NEDD1 PE=1 SV=8
MQENLRFASSGDDLKLWDASSMTLVDKFNPHTSPHGLSSLCWSSNNNFLVTASSSGDKLVVSSCKCKPVPLLELAEGQKQTCVNLNSTSMYLVSGGLNNTVNLWDLKSKRVHRSLKDHKDQVTCVTYNWNDCYLASGSLSGELLLHSVTTNLSSTPFGHGSNQS
>tr|C9JPE3|C9JPE3_HUMAN Transcription factor 7-like 1 (Fragment) OS=Homo sapiens OX=9606 GN=TCF7L1 PE=1 SV=8
MKWPLLDVPSSATVKDTRSPSPAHLSNK
>tr|C9JA38|C9JA38_HUMAN DALR anticodon-binding domain-containing protein 3 (Fragment) OS=Homo sapiens OX=9606 GN=DALRD3 PE=1 SV=9
MATRRLGVGETLGALNAALGPGGPVWLKETRTRHLRSRDFLAPHRALQARFDDGQRSAVFERVLSAVAAYATPASPASLGQRVLLHCPALRSSPCALRLSQLRTVLVADHLARALRAHGVCVRLVPAVRDPHMLTFLQQLRVDWPAASERASSHTLRSHALEELTSANDGRTLSPGLLGRLCLKELVEEQGRTAGYDPNLDNCLVTEDLLSVLAELQEALWHWPEDSHPGLAGASDTGTGGCLVVHVVSCEEEFQQQKLDLLWQKLVDKAPLRQKHLLCGPVKVAGAPGTLMT
>tr|A6NGY7|A6NGY7_HUMAN Protein bicaudal C homolog 1 OS=Homo sapiens OX=9606 GN=BICC1 PE=1 SV=1
MEQLDVFLSLKPKPKQPSKSVLVKSVERNALNMYEARKCLLGLESSGVTLATSPSPASCPAGLACPSLDLLASAGLGLTGLGLLGPTTLSLNTSTTPNSLLNALNSSVSPLQSPSSGTPSPTLWAPPLANTSSATGFSALPHLMLPSTAQATLTNLLLSGVPTYGHTAPSPPPGLTPVDVHLNSMQTEGKKLSAALNGHAQSPDLKYGALSTSSLGEKVLSANHGDPSLQTSGSEQTSPKSSPTEGCNDAFVEVGMPRSPSHSGNAGDLKQMMCPSKVSCAKRQTVELLQGTKNSHLHSTDRLLSDPELSATESPLADKKAPGSERAAERAAAAQQNSERAHLAPRSSYVNMQAFDYEQKKLLATKAMLKKPVVTEVRTPTNTWSGLGFSKSMPAETLKELRRANHVSYKPTMTTTYEGSSMSLSRSNSREHLGGGSESDNWRDRNGLGPGSHSEFAASLGSPKRKQNKSSERCVLCTLLGLPRLECVYLGWSLTDCGLSDFKCLV
>tr|A0A3B3IRJ1|A0A3B3IRJ1_HUMAN Armadillo-like helical domain-containing protein 1 OS=Homo sapiens OX=9606 GN=ARMH1 PE=1 SV=1
MTSLKEQAALSRLLSFLQEWDNAGKVARSHLLDKFLETNQGKTAPELEQEFSQGASLFLVRLTTSLRLTYMTDSCLEKLLRSLGLFLSAVSSNRYLLEFLEVGGVLTLLELLGLEKLKEEAKKESVKLLQVLANSGRTYKELLCESYGVRSLAEFLAKSKSEETQEEVQVLLDSLVHGNPKYQNQVYKGLLALLPCESPKAQQLSLQTLRTAQPLLGTTHPSLVDCVLKVLGTMHLEVQYEDPALPSSMKPGFLQGEGPPLWGLSLQR
>tr|D6RBA0|D6RBA0_HUMAN WD repeat-containing protein 19 OS=Homo sapiens OX=9606 GN=WDR19 PE=1 SV=1
MKRLFSLLEKTWLGAPLQFAWQKTSGNYLAVTGADYLVKLFDRHGQKRSELNLPGNCVAMDWDKDGDVLAVLAEKSSCLYLWDANTNKTSQLDNGMRKTY
>tr|H7BY76|H7BY76_HUMAN 4-hydroxy-2-oxoglutarate aldolase, mitochondrial (Fragment) OS=Homo sapiens OX=9606 GN=HOGA1 PE=1 SV=1
XSGGDVTRLGLLVHKTRKQDFQVLAGSAGFLMASYALGAVGGVCALANVLGAQVCQLERLCCTGQWEDAQKLQHRLLEPNAAKLL
>tr|A0A0C4DGP8|A0A0C4DGP8_HUMAN Centrosomal protein of 89 kDa OS=Homo sapiens OX=9606 GN=CEP89 PE=1 SV=1
MLLGFRRGRRSHFKHLLHGLLPAASVAPKAAVPRTPPPRSPNPSPERPRSALAAALLATTLTGRTVALPQPRQRSRSESDVSSVEQDSFLEPYATTSQLRPRPNWQSEMGRRSSLPSFETLDYGDEEDLETQLSSSGKELGDVSAREDRGGHSDDLYAVPHRNQVPLLHEVNSEDDENLSHQDGFPGSPPAPQRTQQKDGKHPVLNLKDEKPPLCEKPPPSPDLTGRARQRYTELTREKFEALKEENMDLNNMNQSLTLELNTMKQAMKELQLKLKGMEKEKRKLKEAEKASSQEVAAPELLYLRKQAQELVDENDGLKMTVHRLNVELSRYQTKFRHLSKEEVTFPLVKLSFSDF
>tr|F5H361|F5H361_HUMAN Membrane-associated phosphatidylinositol transfer protein 2 (Fragment) OS=Homo sapiens OX=9606 GN=PITPNM2 PE=4 SV=1
MLLKEYRLPLPMTVE
>tr|A0A1W2PRV6|A0A1W2PRV6_HUMAN IQCJ-SCHIP1 readthrough transcript protein (Fragment) OS=Homo sapiens OX=9606 GN=IQCJ-SCHIP1 PE=1 SV=1
MDAENNLEKYPLNLQPLESKVKLLQRAWREYLQRQEPLGKRSPSPPSVSSEKLSSSVSMNTFSDSSTPDYREDGMDLGSDAGSSSSSSRAS
>tr|A0A087X094|A0A087X094_HUMAN Atrial natriuretic factor OS=Homo sapiens OX=9606 GN=NPPA PE=1 SV=1
MSSFSTTTVSFLLLLAFQLLGQTRANPMYNAVSNADLMDFKNLLDHLEEKMPLEDEVVPPQVLSEPNEEAGAALSPLPEVPPWTGEVSPAQRDGGALGRGPWDSSDRSALLKSKLRALLTAPRSLRRSSCFGGRMDRLGAQSGLGCNSFRYR
>tr|A0A1D5RMU1|A0A1D5RMU1_HUMAN PHD finger protein 21A (Fragment) OS=Homo sapiens OX=9606 GN=PHF21A PE=4 SV=1
MELQTLQEA
>tr|F5GZK9|F5GZK9_HUMAN mRNA-decapping enzyme 1B OS=Homo sapiens OX=9606 GN=DCP1B PE=1 SV=1
MKNLTQYEQLKAHQGTGAGLSPVLLNSGEGKEVDLLRMLLKAKDEYTKCKTCSEPKKLTSSSALYDNPNLLKPLPVKPSENQQQRLPQPNQTLDPEPQHLSLTALFGKQDKATCQETVEPPQTLHQQQQQQQQQQEKLPLRQGVVRSLSYEEPRRHSPPLEKQLCPALQKLMVRSADLHPLSELPENRPCENGSTHSAGEFFTGPVQPGSPHNLGTSRGVQNASRTQNLFEKLQSTPGAANKCDPSTPAPASSAALNRSRAPTSVTPVAPGKGLAQPPQAYFNGSLPPQTVGHQAHGREQSTLPRQTLPLSGSQTGSSGVLSPQELLKKLQLVQQEQQLHASNRPALAAKFPVLAQSSGTGKPLESWLNKTPNTEQQTPLFQYSQLSRAE
>tr|H7C4J2|H7C4J2_HUMAN Sugar phosphate exchanger 3 (Fragment) OS=Homo sapiens OX=9606 GN=SLC37A3 PE=1 SV=1
XYSLQDDSSVAQVKALSFYQACCLPGVLPYLVSLLRDKLGWMWVFYFFLLMTSCTLVFLSPLLVRELFSLVLRRQAHLLRE
>tr|C9JFS8|C9JFS8_HUMAN Creatine kinase U-type, mitochondrial (Fragment) OS=Homo sapiens OX=9606 GN=CKMT1B PE=4 SV=1
MAGPFSRLLSARPGLRLLALAGAGSLAAGFLLRPEPVRAASERRRLYPPSQTWPTGQLPGNCTRSRRLCPPSMVTGYPLPSAEYPDLRKHNNCMAS
>tr|F5H5C7|F5H5C7_HUMAN Serine/threonine-protein kinase TAO3 (Fragment) OS=Homo sapiens OX=9606 GN=TAOK3 PE=1 SV=1
MSGYKRMRRQHQKQLLALENKLKAEMDEHRLKLQKEVE
>tr|G3V472|G3V472_HUMAN 5'-3' exonuclease PLD4 OS=Homo sapiens OX=9606 GN=PLD4 PE=1 SV=1
MVTEKAAYLGTSNWSEDYFSSTAGVGLVVTQSPGAQPAGATVQEQLRQLFERDWSSRYAVGLDGQAPGQDCVWQG
>tr|A0A494C0L6|A0A494C0L6_HUMAN Thymidine phosphorylase (Fragment) OS=Homo sapiens OX=9606 GN=TYMP PE=1 SV=1
XCLVGQSEQLVPADGLLYAARDVTATVDSLPLLTAPGSPLSPTSSASPKASLLSKKLVEGLSALVVDVKFGGAAVFPNQEQARELAKTLVGVGASLGLRVAAALTAMDKPLGRCVGHALEVEEALLCMDGAGPPDLRDLVTTLGGALLWLSGHAGTQAQGAARVAAALDDGSALGRFERMLAAQGVDPGLARALCSGSPAERRQLLPRAREQEELLAPADGTVELVRALPLALVLHELGAGRSRAGEPLRLGVGAELLVDVGQRLRRGTPWLRVHRDGPALSGPQSRAL
>tr|K7EJY1|K7EJY1_HUMAN Voltage-dependent calcium channel subunit alpha-2/delta-4 OS=Homo sapiens OX=9606 GN=CACNA2D4 PE=1 SV=1
MVCGCSALLPLPNPRPTMPATPNFLANPSSSSRWLPLQPMPVAWAFVQKTSALLWLLLLGTSLSPAWGQAKLPLETVKLWADTFGGDLYNTVTKYSGSLLLQKKYKDVESSLKLEEVDGLELVRKFSEDMENMLRRKVEAVQNLVEAAEEADLNHEFNESLVFDYYNSVLLNERDEKGNFVELGAEFLLESNAHFSNLPVNTSLSSVQLPTNVYNKDPDLLNGVYMSEALNAVFVENFQRDPTLTWQYFGSATGFFRLYPGLKWTPDENGVLTFDCRNRGWYLQAATSPKDLVLLVDVSGSMKGLRMTLAKHTLTTLLDTLGENDFLNLLAYNDYVHYLEPCFKGLLVQADRDNREHFKLLVEELMVKGVGVVDQALREAFQLLKQFQEAKQGSLCNQALMLLSDGAVEDYEPVFEKYNWPDCKVRVFTYLLGREVSFADRMKWLACNNKGYYTQLSTLADTQENVMEYLHVLSRPMVLNHDHDLLWTEAYMDSKLLSSQAQSLTLLTTVAMPVFSKKNETRSHGLLLGVVGSDVALRELMKLAPRYKYREGKKLKPKPNYNSVDLSEVEWEDQAESLRTAMLNRETGTLSMDVKVPMDKGKRVLFLTNDYFFTDLSDTPFSLGVVLSRGHGEYLLLGNTSVEEGLHDLLHPDLALAGDWLYCLTDLDPDHRKLSQLEAMLRFLTRKDPDLECDEELVREVLFDAVVTAPMEAYWTALALNMSEESEHVVDMAFLGTRAGLLRSSLFVGSEKVSDRKFLTPEDEASVFTLDRFPLWYRQASEHPAGSFVFNLRWAEGPESAGEPMVVTASTAVAVTVDKRTALAAAAGVQMKLEFLQRKFWAATRQCSTVDGPCTQSCEDSDLDCFVLDNNGFLLLSKRSRETGRFLGEVDGAVLTQLLSMGVFSQVTMYDYQAMCKPSSHHHSAAQPLVSPLSAFLTATRWLLQELVLFLLEWSVWGSWYDRGAEAKSVFHHSHKHKKQDPLQPCDTEYPVFVYQPALREANGLVECGPCQKVFVVQQLPNSNLLLLVTDPTCDCSLFPPVLQEATEVKYNASVKCDRMRSQKLRRRPDSCHAFHPEENAQDCGGASDTSASPPLLLLPVCAWGLLPQLLR
>tr|H0Y9Y0|H0Y9Y0_HUMAN F-box/LRR-repeat protein 5 (Fragment) OS=Homo sapiens OX=9606 GN=FBXL5 PE=1 SV=1
XATFKEFKMHEQLENEYLLGLLQQRSQTLYNVHSDNKLSEMLSLFEKGLKNVKVFQPMLMEYFTYEELKDLKKKVLAQHCSQKDTAELLRGLSLWNHAEERQKFFKYSVDEKSDKEAEVSEHSTGLTHLPPEVMLSLFSYLNPQELCRCSQVSMKWSQLTKTGSLWKHLYPVHWARGDWYSGPATELDTEPDDEWVKNRKDESRAFHEWDEDADLDESEESAEESLALSLAQMEKRLLHGLLHNVLPYVGTSVKTLVLAYSSAVSSKMVRQLLELCPNLEHLDLTQTDLSDSAFDSWSWLGCCQSLRHLDLSGCEKLTDVALEKLSRALGLLTSHQSGFLKTSTSKLTSTAWKNKDLTMQSTKQYACLHDLTNKGLGEELDNEHPWTKPVSSENFTSPYVWMLDAEDLADLEDTVEWRHRNVESLCVMETASNFSCSTSGCFSKDLVGLRTSVCWQQHCASPAFAYCGHSFCCTGTALRTMSSLPESSAMCRKAARTRLPRGKDLLYFGSEKSDQETGRVLLFLSLSGCYQLTDHGLRVLTLGGGLPYLEHLNLSGCLTLTGAGLQDLVSACPSLNDEYFYYCDNLNGPHADTASGCQNLQCGFRACCRSGE
>tr|F5H1I2|F5H1I2_HUMAN Serine/threonine-protein kinase TAO3 (Fragment) OS=Homo sapiens OX=9606 GN=TAOK3 PE=4 SV=1
MSGYKRMRRQHQKQ
>tr|A0A0J9YWD1|A0A0J9YWD1_HUMAN C-C motif chemokine 4-like OS=Homo sapiens OX=9606 GN=CCL4L2 PE=4 SV=1
MKLCVTVLSLLVLVAAFCSLALSAPTKSSEWKLQGVCFQCCSRKDPLHQSCPTWTMVRQRKMPTTGKG
>tr|G3V5U6|G3V5U6_HUMAN Maleylacetoacetate isomerase (Fragment) OS=Homo sapiens OX=9606 GN=GSTZ1 PE=1 SV=1
MKQVPTLKLDGLTLHQSLALLEYLEEMRPTPRLLPQDPKKRASVRMLSDLLAGGLQPLQ
>tr|E9PQF0|E9PQF0_HUMAN Integrator complex subunit 11 (Fragment) OS=Homo sapiens OX=9606 GN=INTS11 PE=1 SV=1
MPELRVTPLGACPVLSWNLVLPPGRGSRAPSSTDTRTGFHVLPHGPLGCGPVLLMCGAGFGHFEWLAGGGAGQDVGRSCLLVSLAGKNVMLDCGMHMGFNDDRRFPDFSYLTQNGRLTDFLDCVLLSHFHLDHCGALPYFSEMVGYDGPLYMTHPTQALCPLLLEDY
>tr|H7C038|H7C038_HUMAN Serine/threonine-protein kinase SIK3 (Fragment) OS=Homo sapiens OX=9606 GN=SIK3 PE=1 SV=1
RPPAPASRGPMPARLGYYELDRTLGKGNFAVVKRATHLVTKAKVALKLLDKTQLDEENLKKLFREVQLMKMLCHPHLLRLYQVMETERMLYLVTEYASGGELFGGFGHQQFSFCPELPLAESWRSAVKRWGPLLLLSPHLWNLLRPPGGPW
>tr|C9J8E4|C9J8E4_HUMAN BTB/POZ domain-containing protein 9 (Fragment) OS=Homo sapiens OX=9606 GN=BTBD9 PE=1 SV=1
MRESQPEAELPLQDTTAEAFTMLLKYLYTGRATLTDEKEEVLLDFLSLAHKYGFPELEDSTSEYLCTLLNLQNVCMTFDVASLYSLPKLTCMCCMFMDRNAQEVLSSEGFLSLSK
>tr|H3BRE1|H3BRE1_HUMAN Cytosolic Fe-S cluster assembly factor NUBP2 (Fragment) OS=Homo sapiens OX=9606 GN=NUBP2 PE=1 SV=1
MLGAQGRAVHQCDRGWAPVFLDREQSLSLMSVGFLLEKPDEAVVWRGPKKNALLKQFVSDVAWGELDYLVVDTPPGTSDEHMATLEALRPYQPLGALVVTTPQAVSVGDVRRELTFCRKTGLRVMGLVENMSGFTCPHCTECTS
>tr|H0YCF7|H0YCF7_HUMAN Breast cancer metastasis-suppressor 1 (Fragment) OS=Homo sapiens OX=9606 GN=BRMS1 PE=1 SV=1
XTESEEESSEMDDEDYERRRSECVSEMLDLEKQFSELKEKLFRERLSQLRLRLEEVGAERAPEYTEPLGGLQRSLKLRLQVAGLYKGFCLDVLRNKYECELQGAKQHLESEKLLLYDTLQGELQERLQRLEEDRQSLDLSSEWWDDKLHARGSSRSWDSLPPSKRKKAPLVSGPYLVYMLQELDLLEDWTALKKDLDPAVHSQGDPQSSWHCTQDSRLPPADRRTHRPLRVCPARLLWCCWALPLHLALAWTPPLPSSRPAQLWPWS
>tr|H0Y9E7|H0Y9E7_HUMAN SH3 domain and tetratricopeptide repeat-containing protein 2 (Fragment) OS=Homo sapiens OX=9606 GN=SH3TC2 PE=4 SV=1
XECSSFLHTLARTDLTSVYRLSGFESLQNPPNDLSGE
>tr|C9JLM9|C9JLM9_HUMAN ER membrane protein complex subunit 3 OS=Homo sapiens OX=9606 GN=EMC3 PE=1 SV=1
MAGPELLLDSNLRLWVVLPLVLLTFFVGMLRHYVSLLLQSDKKLTQEQVSDRKYLSGLVQWLTPLLPALWGAEMGGSLEPRNLRPTLAACQVLLRSRVLRENGKYLPKQSFLTRKYYFNNPEDGFFKKTKRKVVPPSPMTDPTMLTDMMKGNVTNVLPMLLLGGWLNMTFSGFVTTKVPFPLTLRFKPMLQQGLELLTLDASW
>tr|A0A0J9YXK9|A0A0J9YXK9_HUMAN Mediator of RNA polymerase II transcription subunit 16 (Fragment) OS=Homo sapiens OX=9606 GN=MED16 PE=1 SV=1
XLALAFHDGSVHLVHRLSLQTMAVFYSSAAPRPVDEPAMKRPRTAGPAVHLKAMQLSWTSLALVGLDSHGKLSVLRLSPSMGHPLEVGLALRHLLFLLEYCMVTGYDWWDLLLHVQPSMVQSLVEKLHEEYTRQTAALQQVLSTRLLAMKASLCKLSPCTVTRVCDYHTKLFLLALSSTLKSLLRPHFLNTPDKSPGDRLTELCTKLTDVDLDKVMLNLKTEEFVL
>tr|R4GN09|R4GN09_HUMAN Transcription factor Dp-2 (Fragment) OS=Homo sapiens OX=9606 GN=TFDP2 PE=4 SV=1
XDRKRARKFLDSDFSERAETWRTDPRETTACFSWFKNFSMPQNRFSSYWHLYLWEERETRLAACLSA
>tr|E9PBE8|E9PBE8_HUMAN Calcium/calmodulin-dependent protein kinase type II subunit beta (Fragment) OS=Homo sapiens OX=9606 GN=CAMK2B PE=1 SV=1
MATTVTCTRFTDEYQLYEDLGKGAFSVVRRCVKLCTGHEYAAKLLNTKKLSARDHQKLEREARLCRLLKHSNLVRLHDSLSEEGFHYLVFDLVTGGELFEDLVAREYYSEADARATRTNPPAVCHSHCLQQLLEAVLHCHQMGVVHRDLKPENLLLASKCKGAAVKLA
>tr|M0R304|M0R304_HUMAN Peptidyl-prolyl cis-trans isomerase FKBP8 OS=Homo sapiens OX=9606 GN=FKBP8 PE=1 SV=1
MASCAEPSEPSAPLPAGVPPLEDFEVLDGVEDAEGEEEEEEEEEEEDDLSELPPLEDMGQPPAEEAEQPGALAREFLAAMEPEPAPAPAPEEWLDLLGPGSQCPTHGRGGDGHGHC
>tr|D6RDF8|D6RDF8_HUMAN G1/S-specific cyclin-D3 (Fragment) OS=Homo sapiens OX=9606 GN=CCND3 PE=1 SV=8
MKSAGGSGRSLLPSPRVCEEQRCEEEVFPLAMNYLDRYLSCVPTRK
>tr|E9PSE4|E9PSE4_HUMAN Transcription factor p65 OS=Homo sapiens OX=9606 GN=RELA PE=4 SV=1
MDELFPLLFPADQWLHRTRDSAHLPGHQGPSSPASPPRACRKGLPGWLL
>tr|H0YJ52|H0YJ52_HUMAN MAM domain-containing glycosylphosphatidylinositol anchor protein 2 (Fragment) OS=Homo sapiens OX=9606 GN=MDGA2 PE=1 SV=1
XKLLKLKNLRPQDYANYSCLASVRNVCNLPDKMVSFRLSNKTGGEPAPSLTWVRSFGTLPEKTVLNGGTLTLPALTSDDAGTYSCLANNNVGNPAKKSTNLLVRALKKGRFWLTPDPYHKDDNLQLGREVKLSCQVEAVPSEELTFSWFKNGRPLRSSERMVLTQTDPDVSPGTTNLDLLDLKFTDFGTYTCVASLKGGGLSDLSLDVNLSSSTVPPNLTVPQEKSPLVTREGDTLELQCQVTGKPKPLLLWS
>tr|K7EL64|K7EL64_HUMAN Fas-binding factor 1 (Fragment) OS=Homo sapiens OX=9606 GN=FBF1 PE=1 SV=1
LNEQSRLLEQERWRVTAEQSKAESMQRALEEQRKVTAQQMAMERAELERAKSALLEEQKSVMLKCGEERRRLAAEWAEFSAQQKLRAG
>tr|X6RE90|X6RE90_HUMAN Cyclin-dependent kinase 9 (Fragment) OS=Homo sapiens OX=9606 GN=CDK9 PE=1 SV=1
MQRDAPPRAPAPAPRLPAPPLGAAASSGGGGGGGSGGGGGGASAAPAPPGLSGTTSPRGPGGGRRAEEAGSAPRGRKWPWRRKWRGRGGAWSAAAAGPGAGAAAAATGGGGGALEAAMAKQYDSVECPFCDEVSKYEKLAKLGQGTFGEVFKARHRKTGQKVALKKVLMENEKEGFPLTALRELKLLQLLKHEN
>tr|A0A590UK21|A0A590UK21_HUMAN Troponin T, cardiac muscle OS=Homo sapiens OX=9606 GN=TNNT2 PE=1 SV=1
MSDLEEVVEEYEEEEQEEAAVEEQEEAAEEDAEAEAETEETRAEEDEEEEEAKEAEDGPMEESKPKPRSFMPNLVPPKLPDGERVDFDDLHRKRMEKDLNELQALLEAHFENRKKEEEELVSLKDRLERRRAERAEQQRLRNEREKERQNRLAEERARREEEENRRKAEDEARKKKALSNMMHFGGYLQKQAQTERKSGKRQTEREKKKKLLAERRKGEGQGAVAEHL
>tr|J3QKP5|J3QKP5_HUMAN Fructose-bisphosphate aldolase (Fragment) OS=Homo sapiens OX=9606 GN=ALDOC PE=1 SV=2
MPHSYPALSAEQKKELSDLALRLVAPGKGLLAADESVGSMAKRLSQLGVENTEENRRLYRQVLFSADDRVKKCLGGVLFFHETLYQKDDNGVPFVRTLQDKGLVVGLKVDKGVVPLAGTDGETTTQGLDGLSERCAQYKKDGADFAKWRCVLKLSERTPSALALLENANVLARYASLCQQ
>tr|G3V357|G3V357_HUMAN Ribonuclease pancreatic OS=Homo sapiens OX=9606 GN=RNASE1 PE=1 SV=1
MDSDSSPSSSSTYCNQMMRRRNMTQGRCKPVNTFVHEPLVDVQNVCFQEKVTCKNGQGNCYKSNSSMHLTDCRLTNGSRYPNCAYRTSPKERHLLVACEGSPYVPVHFDASVEDST
>tr|A0A2R8YDU7|A0A2R8YDU7_HUMAN Oxysterol-binding protein OS=Homo sapiens OX=9606 GN=OSBPL2 PE=1 SV=1
MPLAFNEPLSFLQRLTEYMEHVYLLHRASCQPQPLERMQSVAAFAVSAVASQWERTGKPFNPLLGETYELLREDLGFRFLSEQVSHHPPLSAFHSEGLNHDFLFHGSLYPKLKFWGKSVEAEPRGTLTLELLKHNEAYTWTNPTCCVHNVLLGKLWLEQYGTVELLNHRTGHKCVLHFKPCGLFGKELHKVEGHLQDKNKKKLFMLYGKWTECLWGLDPVSYESFKKQERRGDHLRKAKLDEDSGKADSDVADDVPVAQETVQVLPGSKLLWRLNTRPPNSAQMYNFTSFTVSLNELETGMEKTLPPTDCRLRPDLRGMENGNMDLASQEKERLEEKQREARRERAKEEAEWQTRWFYPGNNPYTGTPDWLYAGDYFERNFSDCPDLY
>tr|E9PRC3|E9PRC3_HUMAN Solute carrier family 52, riboflavin transporter, member 2 (Fragment) OS=Homo sapiens OX=9606 GN=SLC52A2 PE=3 SV=1
MAAPTPARPVLTHLLVALFGMGSWAAVNGLWVELPVVVKELPEGWSLPSYVSVLVALGNLGLLVVTLWR
>tr|A0A1B0GVJ1|A0A1B0GVJ1_HUMAN Acid ceramidase OS=Homo sapiens OX=9606 GN=ASAH1 PE=1 SV=1
MPGRSCVALVLLAAAVSCAVAQHAPPWTEDCRKSTYPPSGPTYRGAVPWYTLNLDLPPYKRWHELMLDKAPVLKVLVNSLKNMLNTFVPSGKLMQVVDEKLPGLLGNFPGPFEEEMKGLAAVTDLPLGKVHLEALKKKVLKFFYKFPLRCDLHTAQVLYVLDLQHRCTGLRYTAQ
>tr|A0A2R8Y504|A0A2R8Y504_HUMAN Epsilon-sarcoglycan OS=Homo sapiens OX=9606 GN=SGCE PE=1 SV=1
MQLPRWWELGDPCAWTGQGRGTRRMSPATTGTFLLTAFLLSCADGLNGTVNWKTRQANNFLLSRKMAAGMKDVYSLFSKVHSDRNVYPSAGVLFVHVLEREYFKGEFPPYPKPGELSNDPLTFNTNLMGYPDRPGWLRYLQRTPYSDGVLYGSPTAENVGKPTLLELTAYNRRTFETARHNLLLNLMSAEDFPLPYQAEFFLKNMNVEEMLASEVLGDFLGAVKNVWQPERLNALNLTSALDRGGRVPLPLNDLKEGVYVMVGADVPFSSCLREVENPQNQLRCSQEMEPVLTCDKKFRTQFYLDWCKLSLVDKTKQVSTYQEVLRGEGLLPDGGEYKPPSDSLKSRDYYTDFLLTLAVPSAVALVLFLLLAYLMCCRREGVEKRNMQTPDLQLVHHSALQKSTKELRDMSKNRELAWPLSTLPVFHPVTGELLPPLHTDNYDSTNMPLMQTQQWSFAPVAQAGVQWSDLGSLQPPPPRFKNLPHQTQLPQQQTTGKWYP
>tr|A0A2R8YF59|A0A2R8YF59_HUMAN Glutathione reductase, mitochondrial (Fragment) OS=Homo sapiens OX=9606 GN=GSR PE=1 SV=1
XCRQEPQPQGPPPAAGAVASYDYLVLGGGSGGLASARRAAELGARAAVVESHKLGGTCVNVGCVPKKVMWNTAVHSEFMHDHADYGFPSCEGKFNWRVLKEKRDAYVSRLNALYQNNLTKHCR
>tr|G3V3S9|G3V3S9_HUMAN Calcium permeable stress-gated cation channel 1 (Fragment) OS=Homo sapiens OX=9606 GN=TMEM63C PE=1 SV=1
MSASPDDLSTGGRLQNMTVDECFQSRNTVLQGQPFG
>tr|A0A1D5RMP6|A0A1D5RMP6_HUMAN Dystroglycan (Fragment) OS=Homo sapiens OX=9606 GN=DAG1 PE=4 SV=1
MRMSVGLS
>tr|E9PQB4|E9PQB4_HUMAN Oxysterol-binding protein-related protein 5 (Fragment) OS=Homo sapiens OX=9606 GN=OSBPL5 PE=1 SV=8
MKEEAFLRRRFSLCPPSSTPQKVDPRKLTRNLLLSGDNELYPLSPGKDMEPNGPSLPRDEGPPTPSSATKVPPAEYRLCNGSDKECVSP
>tr|A0A0G2JQN5|A0A0G2JQN5_HUMAN 1,2-dihydroxy-3-keto-5-methylthiopentene dioxygenase (Fragment) OS=Homo sapiens OX=9606 GN=ADI1 PE=1 SV=1
LKMFYEEHLHLDDELRYLLDGSGYFDVRDKEDQWLRLFMEKGDMVTLPAGLYHRFTVDEKNYTKAMRLFVGEPVWTAYNRPADHFEARGQYVKFLAQTA
>tr|K7ENM5|K7ENM5_HUMAN Nucleolar protein 4 (Fragment) OS=Homo sapiens OX=9606 GN=NOL4 PE=1 SV=1
MDQTMLDDSAAESFNGNETLGHSSLASGGTHSREMGDSNSDGKTGLEQDEQPLNLSDSPLSAQLTSEYRLDDHNSNGKNKYKNLLLSDLKMEREARENGSKSPAHSYSSYDSGKNESVDRGAEDLSLNRGDEDEDDHEDHDDSEKVNETDGVEAERLKAFNSRPLPSHLTSAVAESLLASACESESRNAAKRMRLERQQDESAPADKQCKPEATQATYS
>tr|H0YER3|H0YER3_HUMAN Glutamine amidotransferase-like class 1 domain-containing protein 1 (Fragment) OS=Homo sapiens OX=9606 GN=GATD1 PE=1 SV=1
XPSVCELVRAPGFARLPLVVEDFVKDSGACFSASEPDAVHVVLDRHLVTGQNASSTVPAVQNLLFLCGSRSSSLLPQGRPALAALSC
>tr|K7EP45|K7EP45_HUMAN ESCRT-II complex subunit VPS25 OS=Homo sapiens OX=9606 GN=VPS25 PE=1 SV=1
MAMSFEWPWQYRFPPFFTLQPNVDTRQKQLAAWCSLVLSFCRLHKQSSMTVMEAQESPLFNNVKLQRLLPQALPQPLHMHFCAFTHAQTPPRASPLLPM
>tr|C9J4H0|C9J4H0_HUMAN Serine/threonine/tyrosine-interacting-like protein 1 OS=Homo sapiens OX=9606 GN=STYXL1 PE=1 SV=1
MPGLLLCEPTELYNLLNQATKLSRLTDPNYLCLLDVRSKWEYDESHVLTALRVKKKNNEYLLPESVDLECVKYCVVYDNNSSTLELLLKDDDDDSDSDGDGKDLVPQAALEYGRLLTRLTHHPVYLLKGGYERFSGTYHFLRTQKLLWMPQELDAFQPYPLELVPGKVFVGNFSQACDPKLQKDLKLKAHVNVSMDTGPFFAGDADKLLHLRLEDSPEAQLLPFLRHMCHFLELHHHLGSVLLLFSTQGLSRSCAALLAYLMHSNEQTLQTESRSVTQAGVQ
>tr|K7ES17|K7ES17_HUMAN SET-binding protein (Fragment) OS=Homo sapiens OX=9606 GN=SETBP1 PE=1 SV=1
MESRETLSSSRQRGGESDFLPVSSAKPPAAPGCAGEPLLSTPGPGKGLPVGGERMEPEEEDELGSGRDVDSNSNADSEKWVAGDGLEEQEFSLKEANFTEGSLKLKLQTTKRAKKPPKNLENYLCPPELKLTLKQSG
>tr|G3V5F3|G3V5F3_HUMAN Sec1 family domain-containing protein 1 OS=Homo sapiens OX=9606 GN=SCFD1 PE=1 SV=1
MAAAAAATAAAAASLRERQTVALKRMLNFNVPHLKNSTGEPVWKVLLYDRFGQDLLSPLLSVKELRDMGLTLHLFLTNLSLLLLWKMLCLYYVLKLRSLFHLVPLTGQLSQTRKWKLLWTL
>tr|A0A6Q8PGX5|A0A6Q8PGX5_HUMAN Heat shock protein beta-8 (Fragment) OS=Homo sapiens OX=9606 GN=HSPB8 PE=4 SV=1
XKHEEKQQEGGLVSKNFTKKLQHLLGAGN
>tr|F5GWQ4|F5GWQ4_HUMAN Nuclear pore complex-interacting protein family member B12 OS=Homo sapiens OX=9606 GN=NPIPB5 PE=3 SV=1
MVKLSLVLTPQFLSHDQGQLTKELQQHVKSVTCPCEYLRK
>tr|G3V5J9|G3V5J9_HUMAN Cellular oncogene fos OS=Homo sapiens OX=9606 GN=FOS PE=1 SV=1
MMFSGFNADYEASSSRCSSASPAGDSLSYYHSPADSFSSMGSPVNAQDFCTDLAVSSANFLPTVTALSTSPDLQWLVQPALVSSVAPSQTRAPHPFGVPAPSAGAYSRAGVVKTMTGGRAQSLGRRGKVEQLSPEEEEKRRLRRERNKMAAAKCRNRRRELTDTLQAVGTLWVAPF
>tr|A0A3B3IRQ1|A0A3B3IRQ1_HUMAN Phospholipid-transporting ATPase (Fragment) OS=Homo sapiens OX=9606 GN=ATP8B1 PE=1 SV=1
XDEVVPYSDDETEDELDDQGSAVEPEQNRVNREAEENREPFRKECTWQVKANDRKYHEQPHFMNTKFLCLKESKYAAVPQLSTLAWYTTLVPLLVVLGVTALKDLVDDVARHKMDKELNNRTCEVLKDGRFKVAKWKELQVGDVLRLKKNDFVPADLLLLSSSEPNSLCYVETAELDGETNLKFKMSLELTDQYLQREDTLATFDGFLECEEPNNRLDKFTGTLFWRNTSFPLDADKLLLRGCVLRNTDFCHGLVLFAGADTKLMKNSGKTRFKRTKLDYLMNYMVYTLFVVLLLLSAGLALGHAYWEAQVGNSSWYLYDGEDDTPSYRGFLLFWGYLLVLNTMVPLSLYVSVEVLRLGQSHFLNWDLQMYYAEKDTPAKARTTTLNEQLGQLHYLFSDKTGTLTQNLMTFKKCCLNGQLYGDHRDASQHNHNKLEQVDFSWNTYADGKLAFYDHYLLEQLQSGKEPEVRQFFFLLAVCHTVMVDRTDAFLGFLSLPC
>tr|A0A6I8PTU7|A0A6I8PTU7_HUMAN AT-rich interactive domain-containing protein 1B (Fragment) OS=Homo sapiens OX=9606 GN=ARID1B PE=1 SV=1
XAGAAAAAGTHSAKSGGSEAALKEGGSAAALSSSSSSSAAAAAASSSSSSGPGSAMETGLLPNHKLKTVGEAPAAPPHQQHHHHHHAHHHHHHAHHLHHHHALQQQLNQFQQQQQQQQQQQQQQQQQQHPLSNNNSLGGAGGGAPQPGPDMEQPQHGGAKDSAAGGQADPPGPPLLSKPGDEDDAPPKMGEPAGGRYEHPGLGALGTQQPPVAVPGGGGGPAAVPEFNNYYGSAAPASGGPGGRAGPCFDQHGGQQSPGMGMMHSASAAAAGAPGSMDPLQNSHEGYPNSQCNHYPGYSRPGAGGGGGGGGGGGGGSGGGGGGGGAGAGGAGAGAVAAAAAAAAAAAGGGGGGGYGGSSAGYGVLSSPRQQGGGMMMGPGGGGAASLSKAAAGSAAGGFQRFAGQNQHPSGATPTLNQLLTSPSPMMRSYGGSYPEYSSPSAPPPPPSQPQSQAAAAGAAAGGQQAAAGMGLGKDMGAQYAAASPAWAAAQQRSHPAMSPGTPGPTMGRSQGSPMDPMVMKRPQLYGMGSNPHSQPQQSSPYPGGSYGPPGPQRYPLGLQGRTPGAMAGMQYPQQQMPPQYGQQGVSGYCQQGQQPYYSQQPQPPHLPPQAQYLPSQSQQRYQPQQDMSQEGYGTRSQPPLAPGKPNHEDLNLLQQERPSSLPVEVLASEDAAFGLKEA
>tr|M0QZ38|M0QZ38_HUMAN Zinc finger protein 415 OS=Homo sapiens OX=9606 GN=ZNF415 PE=4 SV=1
MDGDGLTFRDVALEFSQDEWKCLNSTQRTLYRDVMLENYRNLVSLGWSAMVQSRLTATFASRLQMLLLPQPPE
>tr|B2RDT5|B2RDT5_HUMAN Transmembrane protein 107 OS=Homo sapiens OX=9606 GN=TMEM107 PE=2 SV=1
MGRVSGLVPSRFLTLLAHLVVVLTLFWSRCPSSCH
>tr|E7ET67|E7ET67_HUMAN Protein tweety homolog (Fragment) OS=Homo sapiens OX=9606 GN=TTYH1 PE=1 SV=1
MGAPPGYRPSAWVHLLHQLPRADFQLRPVPSVFAPQEQEYQQDQSSLAVTQRPPPTTPLHRLRPRPRLTPALARRPPEAARGDPRPQSPPEALLLVAALAGLGLGLSLLFLAVYLLRFCCCRPPEPPGSKLPSPGGGCVTWSCLVALLAGCTGLGLGFYGNSETSDGVSQLSSALLHANHTLSTLDHLVLETVERLGEAVRTELTTLEEVLEPRTELVAAARGARRQAEAAAQQLQGLAFWQGVPLSPLQVAENVSFVEEYRWLAYVLLLLLELLVCLFT
>tr|M0R027|M0R027_HUMAN Alpha-soluble NSF attachment protein (Fragment) OS=Homo sapiens OX=9606 GN=NAPA PE=1 SV=1
MRALELYTDMGRFTLAAKHHLSLAELYETELVDLEKALAHYEQSADYYKGEESNSSANKCLLKVAGYAALLEQYQKALDLYEQVGTNAMDSPLLKYSAKDYF
>tr|F5GY04|F5GY04_HUMAN Zinc finger protein basonuclin-1 OS=Homo sapiens OX=9606 GN=BNC1 PE=1 SV=1
MRCRNMFFSFKASLCGCGAATAPSLTALSCTLNCSCQSFKPGKLNHRQCDQCKHGWVAHALSKLRLPPMYPTSQVELVQSNVVFDLSSLMLYGTQALPVRLKLLLDRLFSVLKQDEVLQLLHALDWTLQDYLRGYVLQDASGKVLDHWSLMTSEEEVATLQQFLRFGETKSLVELMALQEKEEQSLLLPPSTANVDLRAFLESCSHRSSSLPTPVDKGNPSSLHPFENLLSNMTFMLPFQFFNPLPPALLGSLPEQYMLEQGHDQSQDPKQEVHGPFPDSSFLTSSSTPFQVEKDQCLNCPDALTKKEDSTHLSDSSSYNLVTKFERTQLSPEAKVKPERNSLGTKKGRVFCTACEKTFYDKGTLKLHYNAVHLKLKHKCTLEGCNMVFSSLRSRNRHSANPNPRLHMPMNRNNRDKDLRNSLNLASSENYKCPGFTVTSPDCRPPPSYPGSGEDSKGQPAFPNLGQNGVLFPNLKTVQPVLPFYRSPATPAEVANTPGLLPSLPLLSSSLPEQLLSNEMPFDALPKKKSRKSSMPLKLEKEAVELANEKRHNLSSDEDMPLQVVSEDEQEACSPQSHRVSEEQHVQSGGLGKPFPEGERPCHRESVLESSGALSQTPEQATHNSERETEQTPALLMVPREVEDGGHEHYFTPGMEPQVPFSDYMELQQRLLAGGLFSALSNRGMAFPCLEDSKELEHVGQHALARQLEENRFQCDLCKKTFKNACSVKLHHKNMHVKEMHTCTVEGCNATFPSRRSRDRHSSNLNLHQKALSQEALESSEDHFRAAYLLKDVAKEAYQDVAFTQQASQTSVLFKGTSRMGSLVYPLTQVHSASLESYNSGPLSEGTLLDLSTTSSMKSESSSHSSWDSDGVSEEGTVLMEDSDGNCEGSSLVPGEDEYPLCVLMEKADQSLASLPSGLPLTCHLCQKTYSNKGTFRAHYKTVHLRQLHKCKVPGCNTMFSSVRSRNRHSQNPNLHKSLASSPSHLQ
>tr|A0A1W2PPN5|A0A1W2PPN5_HUMAN GABA(A) receptor subunit gamma-2 OS=Homo sapiens OX=9606 GN=GABRG2 PE=1 SV=1
MSSPNLWSTGSSVYSTPVFSQKMTVWLLLLLSLYPGFTSQKSDDDYEDYASNKTWVLTPKVPEGDVTVLLNNLLEGYDNKLRPDLGVKPTLLHTDMYVNSLGPVNALNMEYTLDLFFAQTWYDRRLKFNSTLKVLRLNSNMVGKLWLPDTFFRNSKKADAHWLTTPNRMLRLWNDGRVLYTLRLTLDAECQLQLHNFPMDEHSCPLEFSSYGYPREELVYQWKRSSVEVGDTRSWRLYQFSFVGLRNTTEVVKTTSGDYVVMSVYFDLSRRMGYFTLQTYLPCTLLVVLSWVSFWLNKDAVPARTSLGLTTVLTMTTLSTLARKSLPKVSYVTAMDLFVSVCFLFVFSALVEYGTLHYFVSNRKPSKDKDKKKKNPLLRMFSFKV
>tr|D3YTC1|D3YTC1_HUMAN 39S ribosomal protein L35, mitochondrial OS=Homo sapiens OX=9606 GN=MRPL35 PE=1 SV=1
MAASAFAGAVRAASGLLRPLNLLASSTYRNCVKNASLLSALSTGRFSHLQTPVVSSTPRLTTSERNLTCGHTSVLLNRMAPVLPSVLKLPVRSLTYFSARKGKRKTVKAVLDRFLRLHCGLWVRRKAGYKKKLWKKTPARKKRLREFVFCNKTQSKLLDKMTTSFWKRRNWHSPLCR
>tr|G5E9P5|G5E9P5_HUMAN 39S ribosomal protein L52, mitochondrial OS=Homo sapiens OX=9606 GN=MRPL52 PE=1 SV=1
MAALGTVLFSVRRLHCSVAAWAGGQWRLQQGLAANPSGYGPLTELPDWSYADGRPAPPMKGQLRRKAERETFAVSETSCTAVTGNGRWLTSMAAQAAEVAGRTKEAGKCS
>tr|A0A087WUF3|A0A087WUF3_HUMAN Mothers against decapentaplegic homolog 4 (Fragment) OS=Homo sapiens OX=9606 GN=SMAD4 PE=1 SV=1
XWTGSRTAPYTPNLPHHQNGHLQHHPPMPPHPGHYWPVHNELAFQPPLSNHPAPEYWCSLAYFEMDVQVGETFKVPSSCPLVTVDGYVDPSGGDRFCLGQLSNVHRTEALERARLHLGKGVQLECKGEGDVWVRCLSDHAVFVQSYYLDREAGRAPGDAVHKLYPSAYLKVFDLRQCHRQMQQQAATAQAAAAAQAAAVAGNLPGPGSVGGLAPALKLNS
>tr|A0A6Q8PG07|A0A6Q8PG07_HUMAN Sodium/potassium-transporting ATPase subunit beta-1-interacting protein 3 OS=Homo sapiens OX=9606 GN=NKAIN3 PE=4 SV=1
MGCCTGRCSLLCLCALQLVSALERQLFDFLGFQWAPLLGNFLHLLVVLLGLFGTLQYRPRYLMVYTVWTALWVTWNVFLLCFYLEVGGLSKDTDLMTFNLSVHRSWWREHGPGCVRRVLPPSAHGMMDDYTYVSVTGCLVDFQYLEVLHSAVQLLLSACSARMMHQVKVPDG
>tr|J3KP20|J3KP20_HUMAN Tyrosine-protein kinase receptor OS=Homo sapiens OX=9606 GN=NTRK1 PE=1 SV=1
MLRGGRRGQLGWHSWAAGPGSLLAWLLLASAGAAPCPDACCPHGSSGLRCTRDGALDSLHHLPGAENLTELYLENQQHLQHLELRDLRGLGELRNLTLVKSGLRFVAPDAFHFTPRLSRLNLSFNALESLSWKTVQGLSLQELVLSGNPLHCSCALRWLQRWEEEGLGGVPEQKLQCHGQGPLAHMPNASCGVPTLKVQVPNASVDVGDDVLLRCQVEGRGLEQAGWLLTELEQSATVMKSGGLPSLGLTLANVTSDLNRKNVTCWAENDVGRAEVSVQVNVSFPASVQLHTAVEMHHWCLPFSVDGQPAPSLRWLFNGSVLNETSFLFTEFLEPAANETVRHGCLRLNQPTHVNNGNYTLLAANPFGQASASLMAAFMDNPFEFNPEDPLPDTNSTSGDPVEKKDETPFGVSVAVGLAVFACLFLSTLLLVLNKCGRRNKFGLNRPAVLAPEDGLAMSLHFMTLGGSSLSPTEGKGSGLQGHLLENPQYFSDASPSGVHHLKRRDLVLKWELGEGAFGKVFLAECHNLLPEQDKMLVAVKALKEASESARQDFQREAELLTMLQHQHLVRFFGVCTEGRPLLMVFEYMRHGDLNRFLRSHGPDAKLLAGGEDVAPGPLGLGQLLAVASQVAAGMVYLAGLHFVHRDLATRNCLVGQGLVVKLGDFGMSRDLYSTDYYRVGGRTMLPLRWMPPESLLYRKFTTESDVWSFGVVLWELFTYGKQPWYQLSNTEALDCLTQGRELERPRACPPEVYALMRGCWQREPQQRHSLKDVHARLQALAQAPPVYLDVLG
>tr|F5H6U5|F5H6U5_HUMAN 2-oxoglutarate receptor 1 (Fragment) OS=Homo sapiens OX=9606 GN=OXGR1 PE=4 SV=1
MNEPLDYLANASDFPDYAAAFGNCTDENLPLKMHYLPVLYGLLFLVGFPGNAVVLSTYLFKM
>tr|M0R363|M0R363_HUMAN Carcinoembryonic antigen-related cell adhesion molecule 4 OS=Homo sapiens OX=9606 GN=CEACAM4 PE=1 SV=1
MGPPSAAPRGGHRPWQGLLLTASLLTFWHPPTTVQFTLEALPSSAAEGKDVLLLACNLSETLQAYYWHKGKTAEGSPLLAGYLTDLQANLPGAAYSGRETVYPNGSLLFQNLTLEDAGSYTLRTLNASYDSDQATGQLHVHQNNVPGLPVGAVAGLVTGVLVGVALVAALVCFLLLSRTGSLQRDLREQPPPASTPGHGPSHRSTFSAPLPSPRTATPLYEVSVGHGCSGPAGSRGPRLCPHQHLAELRFRKMQ
>tr|H0YKH0|H0YKH0_HUMAN Transducin-like enhancer protein 3 OS=Homo sapiens OX=9606 GN=TLE3 PE=1 SV=1
MYPQGRHPAPHQPGQPGFKFTVAESCDRLKDEFQFLQAQYHSLKVEYDKLANEKTEMQRHYVMYYEMSYGLNLEMHKQTELAKRLNTLLAQLMPFLSQEHQQQVAQAVERAKQVTMTELNALLGQQQLQAQHLSHATHGPPVQLPPHPSGLQPPGLPPVTGSSSGLLALGALGSQAHLTVKDEKNHHELDHRERESSANNSVSPSESLRASEKHRGSADYSMEAKKRKAEEKDSLSRYDSDGDKSDDLVVDVSNEDPATPRVSPAHSPPENGLDKARSLKKDAPTSPASVASSSSTPSSKTKDLGHNDKSSTPGLKSNTPTPRNDAPTPGTSTTPGLRSMPGKPPGMDPLASALRTPLSLTSSYAAPFAMMSHHEMNGSLTSPGAYAGLHNLPPQMSAAAAAAAAAYGRSPMVGFDPHPPMRATGLPSSLASLPGGKPVLLPCEC
>tr|E9PET4|E9PET4_HUMAN Multidrug resistance-associated protein 5 OS=Homo sapiens OX=9606 GN=ABCC5 PE=1 SV=1
MKDLDLGKEYLLPSPGYRSVRERTSTSGTHRDREDSKFRRTRPSQSLTLSPRL
>tr|A0A3B3ISF7|A0A3B3ISF7_HUMAN DBF4-type zinc finger-containing protein 2 OS=Homo sapiens OX=9606 GN=ZDBF2 PE=1 SV=1
MQKRQGYCSYCRVQYNNLEQDVLQHHPYHCQESSSTQDETHVNTGSSSEVVHLDDAFSEEEEEDEDKVEDEDATEERPSEVSEPLEELHSRPHKSQEGTQEVSVRPSVLQKLEKGQQQPLEFVHKLGASVRKCNLVDLGQATNNRSNLVRPPVLCNAPASCLPESSNDRPVTANTTSLPPAAHLDSVSKCDPNKVEKYLEQPDGASRNPVPSSHVETTSFSYQKHKESNRKSLRMNSDKLVLWKDVKSQGKTLSAGLKFHERMGTKGSLRVKSPSKLAVNPNKTDMPSNKGLFEDTLAKNHEEFFSNMDCTQEEKHLVFNKTAFWEQKCSVSSEMKFDCLSLQSASDQPQETAQDLSLWKEEQLDQEDNYESRGSEMSFDCSSSFHSLTDQSKVSAKEVNLSKEVRTDVQYKNNKSYVSKLSSDCDDLLHLVTNQSQMLVKELSLQNARHLSLVDQSYESSSSETNFDCDASPQSTSDYPQQSVTEVNLPKEVHLGLVDKNYGSSSSEVSADSVFPLQSVVDRPPVAVTETKLRKKAHTSLVDNYGSSCSETSFDCDVSLESVVDHPQLTVKGRNLKGRQVHLKHKKRKPSSAKAHLDCDVSLGTVADESQRAVEKLNLLKEKNADLMDMNCESHGPEMGFQADAQLADQSQVAELERQKVDVDLENKSVQSSRSSLSSDSPASLYHSAHDEPQEALDEVNLKELNLDMEVRSYDCSSSELTFDSDPPLLSVTEQSHLDAEGKERHLDLEDES
>tr|F6RJU0|F6RJU0_HUMAN Enoyl-CoA hydratase domain-containing protein 2, mitochondrial OS=Homo sapiens OX=9606 GN=ECHDC2 PE=1 SV=1
MLRVLCLLRPWRPLRARGCASDGAAGGSELQVRALAGPDQGLTELLMNRPSARNALGNVFVSELLETLAQLREDRQVRVLLFRSGVKGVFCAGADLKEREQMSEAEVGVFVQRLRGLMNDLASSAVMGLLETTRGLLPGAGGTQRLPRCLGVALAKELLFTGRRLSGTEAHVLGLVNHAVAQNEEGDAAYQRARALAQELLPQVDLASGMALEGMCYAQNLPTRDRLEGMAAFREKRTPKFVGK
>tr|I3L488|I3L488_HUMAN Golgi apparatus membrane protein TVP23 homolog (Fragment) OS=Homo sapiens OX=9606 GN=TVP23A PE=3 SV=1
VSPNSLAATEAEARLFWLGLLLCPMLWLVFFFSTLFSLKLKWLACPGDFQKPGLEGLELHQH
>tr|A0A5F9UP49|A0A5F9UP49_HUMAN 45 kDa calcium-binding protein OS=Homo sapiens OX=9606 GN=SDF4 PE=1 SV=1
MASRWGPLLGLAPCCLWLLGAVLLMDASARPANHSSTRERVANREENELLPPDHLNGVKLEMDGHLNRGFHQEVFLGKDLGGFDEDAEPRRSRRKLMVLFSKVDVNTDRKLSAKEMQRWLMEKTAEHFQEAMEESKTHFRAVDPDGDGHVSWDEYKVKFLASKGHSEKEVADALRLNEELKVDEETQEVLENLKDRWYQADSPPADLLLTEEEFLSFLHPEHSRGMLRFMVKELVRDLDQDGDKQLSVPEFLSLPVGTVENQQGQDLDDNWVKDRKKEFEELLDSNHDGLVTAEELESYMDPMNEYNALNEAKQMLAVADENQNHHLEPEEVLKYSEFFTGSKLVDYARSVHEEF
>tr|C9JUN5|C9JUN5_HUMAN Coiled-coil domain-containing protein 12 (Fragment) OS=Homo sapiens OX=9606 GN=CCDC12 PE=1 SV=2
MEATTAGVGRLEEEALRRKERLKALREKTGRKDKEDGEPKTKHLREEEEEGEKHRELRLRNYVPEDEDLKKRRVPQAKPVAVEEKVKEQ
>tr|C9J9D7|C9J9D7_HUMAN E3 ubiquitin-protein ligase (Fragment) OS=Homo sapiens OX=9606 GN=SIAH2 PE=1 SV=1
MEKVASAVLFPCKYATTGCSLTLHHTEKPEHEDLCEYRPYSCPCPGASCKWQGSLEAVMSHLMHAHKSLTTLQGEDLVFLATD
>tr|X6RDA4|X6RDA4_HUMAN Paraspeckle component 1 (Fragment) OS=Homo sapiens OX=9606 GN=PSPC1 PE=1 SV=1
MMLRGNLKQVRLEKNPARLRALESAVGESEPAAAAAMALALAGEPAPPAPAPPEDHPDEEMGFTLDLKSFLKPGEKTYTQRCRLFVGNLPTDLTEEDFKRLFERYGEPSEVFLNRDRGFGFLRLESRTLAELAKAELDGTLLKSRPLRLRFATHGAALTVKNLSPVVSNELLEQAFSQFGPVEKAVVVVDDRGRATGKGFVEFAAKPPARKALERCGDGAFLLTTTPRPVLVEPMEQFDDEDGLPEKL
>tr|C9JXM3|C9JXM3_HUMAN Rab-like protein 3 OS=Homo sapiens OX=9606 GN=RABL3 PE=1 SV=1
MASLDRVKVLVLGDSGVGKSSLVHLLCQNQVLGNPSWTVGCSVDVRVHDYKEGTPEEKTYYLELWDVGGSVGSASSVKSTRAVFYNSVNGLLFVHDLTNKKSSQNLRRWSLEALNRDLVPTGVLVTNGDYDQEQFADNQLPLLVLGTKLDQLHETKRHEVLTRTAFLAEDFNPEELNLVLEKRYFLREGNQLPGFPDRKRFGAGTLKSLHYD
>tr|E9PQX0|E9PQX0_HUMAN ETS homologous factor (Fragment) OS=Homo sapiens OX=9606 GN=EHF PE=1 SV=1
MLLEGGGVMNLNPGNNLLHQPPAWTDSYSTCNVSSGFFGGQWHELHPQYWTKYQVWEWLQHLLDTNQLDANCLPFQEFDLNGEHLCSMSLQEFTRAAGTAGQLLYSNLQHLKWNGQCSSDLFQSTHNVLVKTEQTEPSLMNTWKDENYLYDTNYGSTV
>tr|K7EQS1|K7EQS1_HUMAN Homologous-pairing protein 2 homolog OS=Homo sapiens OX=9606 GN=PSMC3IP PE=1 SV=1
MSKGRAEAAAGAAGLLLRYLQEQNRPYSSQDVFGNLQREHGLGKAVVVKTLEQLAQQGKLKEKMYGKQKLYFADQDQFDMVSDADLQVLDGKLVALTAKVQSLQQSCRYMEAGRTG
>tr|A0A0G2JL54|A0A0G2JL54_HUMAN C4a anaphylatoxin OS=Homo sapiens OX=9606 GN=C4B_2 PE=1 SV=1
MRLLWGLLWASSFFTLSLQKPRLLLFSPSVVHLGVPLSVGVQLQDVPRGQVVKGSVFLRNPSRNNVPCSPKVDFTLSSERDFALLSLQVPLKDAKSCGLHQLLRGPEVQLVAHSPWLKDSLSRTTNLQGLNLLFSSRRGHLFLQTDQPLYNPGQRVRYRVFALDQKMRPSTDTLTVMVENSHGLRVRKKEVYMPSSLFQDDFVLPDLSEPGTWKLSARFSDGLESNSSTQFEVKKYVLPNFEVKLTPGKPYLLTVPGHLDEMQLDLQARYLYGKPVQGVAYVRFGLLDEDGKKTFFRGLESQTKLVNGQSHLSLSKAEFQDALEKLNMGLTDLQGLRLYVAAALLEYPGGEMEEAELTSWYFVSSPFSLDLSKTKRHLVPGAPFLLQALVREMSGSPASGLPVKVSATVSSPGSVPEVQDLQQNTDGSGQVSLPLLLPQTLSELQLSVSAGSPHPALARLTVAAPPSGGPGFLSLERPDSRPPRVGDTLNLNLRAVGSGATFSHYYYMLLSRGQLVFMNREPKRTLTSVSVFVDHHLAPSFYFVAFYYHGDHPVANSLRVDVQAGACEGKLELSVDGAKQYRNGESVKLHLETDSLALVALGALDTALYAAGSKSHKPLNMGKVFEAMNSYDLGCGPGGGDSALQVFQAAGLAFSDGDQWTLSRKRLSCPKEKTTRKKRNVNFQKALNEKLGQYASPTAKRCCQDGVTRLPMMRSCEQRAARVQQPDCREPFLSCCQFAESLRKKSRDKGQAGLQRALELLQEEDLLDEDDLPVRSFFPENWLWRVETVDRFQLLTLWLPDSLTTWELHGLSLSKTKGLCVATPVQLRVFREFHLHLRLPMSVRRFEQLELRPVLYNYLDKNLTVSVHVSPVEGLCLAGGGGLAQQVLVPAGSARPVAFSVVPTAAAAVSLKVVARGSFEFPVGDAVSKVLQLEKEGALHREELVYELNPLDHRGRTLELPGNSDPNMLPDGDFNSYVRVTASDPLDTLGSEGALSPGGVASLLRLPRGCGEQTMLYLAPTLAASRYLDKTEQWSTLPPETKDHAVDLLQKGYMRLQQFRKADGSYAAWLSRGSSTWLTAFVLKVLSLAQEQVGGSPEKLQETSNWLLSQQQADGSFQDLSPVLHRSMQGGLVGNDETVALTAFVTLALHHGLAVFQDEGAEPLKQRVEASLSKASSFLGEKASAGLLGAHAAALTAYALTLTKAPADLRGVAHNNLMAMAQETGDNLYWGSVTGSQSNAVSPTPAPRNPSDPMPQAPALWLETTAYALLHLLLHEGKAEMADQAAAWLTRQGSFQGGFRSTQDTVLALDALSAYWLASHTTEERGLNVTLSSTGRNGFKSHALQLNNRQLRGLEEELQFSLGSKLNVKVGGNSKGTLKVLRTYNVLDMKNTTCQDLQLEVTVKGHVEYTMEANEDYEDYEYDELPAKDDPDAPLQPVTPLQLFEGRRNRRRREAPKLTSLSDRYVSHFETEGPHVLLYFDSVPTSRECVGFEAVQEVPVGLVQPASATLYDYYNPERRCSVFYGAPSKSRLLATLCSAEVCQCAEGKCPRQRRALERGLQDEDGYRMKFACYYPRVEYGFQVKVLREDSRAAFRLFETKLTQVLHFTKDVKAAANQMRNFLVRASCRLRLEPGKEYLLMGLDGATYDLEGHPQYLLDSNSWLEEMPSERLCRSTRQRAACAQLNDFLQEYGTQGCQV
>tr|A0A3B3ITW6|A0A3B3ITW6_HUMAN Kinesin-like protein KIF1A OS=Homo sapiens OX=9606 GN=KIF1A PE=1 SV=1
MAGASVKVAVRVRPFNSREMSRDSKCLLQMSGSTTTLVNPKQPKETPKSFSFDYSYWSHTSPEDLNYASQKQVYRDLGEEMLQHAFEGYNVCLFAYGQTGAGKSYTMMGKQEKDQQGLLPQLCEDLFSRLNDTTNDNMSYSVEVSYMELYCERVRDLLNPKNKGNLRVREHPLLGPYVEDLSKLAVTSYNDLQDLMDSGNKARTVAATNMNETSSRSHAVFNLLFTQKRHDAETNLTTEKVSKLSLVDLAGSERADSTGAKGTRLKEGANLNKSLTTLGKVLSALAEMDSGPNKNKKKKKTDFLPYRDSVLTWLLRENLGGNSRTAMVAALSPADLNYDETLSTLRYADRAKQLRCNAVLNEDPNNKLLRELKDEVTRLRDLLYAQGLGDLTDMTNALVGMSPSSSLSALSSRAASVSSLHERLLFAPGSEEALERLKETEKLLAELNETWEEKLRRTEALRMEREALLAEMGVAMREDGGTLGVFSPKKTPHLVNLNEDPLMSECLLYYLKDGLTRVGREDGERRQDLVLSGHFLKEEHCVFRSDSRGGSEAVVTLEPCEGADTYVNGKKVTEPSLLRSGNRLLMGKSHVFRFNHPEQARQERERTPCAETPAEPVDWAFAQRELLEKQGLDMKQEMEQRLQELEDQYRREREEATYLLEQQRLDYESKLEALQKQMDSRYYPEVNEEEEEPEDEVQWTERECELALWAFRKWKWYQFTSLRDLLWGNALFLKEANALSVELKKKVQFQFVLLTDTLYSPLPPDLLPPEAAKDRETRPFPRTLVAVEVQDQKNGATHYWTLEKLRQRLDLMREMYDRAAEVPSSVLEDCDNVVTGGDPFYDRFPWFRLVGSSALSGCNSYPLLNTCMSERMAALTPSPTFSSPDSDATEPAEEQSVGEEEEEEEEEEDEEEEDLEDDVFPEHALCDGRDPFYDRPPLFSLVGRAFVYLSNLLYPVPLVHRVALVSEKGEVKGFLRVAVQALSADEEAPDYGSGVRQSGTAKLSFDDQHFEKFQSESCPVVGMSRSGTSQEELRLVEGQGQGADVGPSADEVNNNTCSAVPPEGLLLDSSEKAALDGPLDAALDHLRLGNTFTFRVTVLQASSLSAEYADLFCQFNFLHRHDEAFSTEPLKNTGRGPPLGFYHVQNLAVEVTKSFLEYLKSQPLVFEVFGHYQQHPFPPLCKDVLSPLRPSRRHFPRVMPLSKPVPATKLSTLTRPCPGPCHCKYDLLVYFELCELEANGDYLPAVVDHRGGMPCMGTFLLHQGLQRRLTVTLLHETGSHLRWKEVRELVVGRLRNTPETDESLLDPNLLSLNLLSSGYLHPAQDDRTFYQFEAAWDSSMHNSLLLNRVTPYREKLYMTLSAYLEMENCTQPAVVTKDFCMVFYSRDAKLPASRSLRNLFGSGSLRASESNRVTGVYELSLCHVADAGSPGMQRRRRRVLDTSVAYVRGEENLAGWRPRSDSLLLDHQWELEKLSLLQEVEKTRHYLLLREKLETAQRPVPEALSPAFSEDSESHGSSSASSPLSAEGRPSPLEAPNERQRELAVKCLRLLTHTFNREYTHSHVCVSASESKLSEMSVTLLRDPSMSPLGVATLTPSSTCPSLVEGRYGATDLRTPQPCSRPASPEPELLPEADSKKLPSPARATETDKEPQRLLVPDLQELRVSPLVSKKGYLHFLEPHTSGWARRFVVVRRPYAYMYNSDKDTVERFVLNLATAQVEYSEDQQAMLKTPNTFAVCTEHRGLLLQAASDKDMHDWLYAFNPLLAGTLRSKLSRRRSAQMRV
>tr|H7BY79|H7BY79_HUMAN Cadherin-like protein 26 (Fragment) OS=Homo sapiens OX=9606 GN=CDH26 PE=1 SV=1
XRPGTLLGTFNAMDPDSQLRYELVHDPANWVSVDKNSGVVLTVEPLDRESPHVNNSFYVLLLHAVDDGFPPQTATGTLMLFLSDLNDNVPTLRPRSRYMEVCESAVHEPLHLEAEDPDLEPFSDPFTFELDNTWGNAEDTWKLGRNWGQSVELLTLRSLPRGNYLVPLFLGDKQGLSQKQTVHVRLCPCASGLTCVELADAEVGLHVGALFPVCAAFVALAVALLFLLRCYFVLEPKRHGCSVSNDEGHQTLVMYNAESKGTSAQTWSDVEGQRPALLLCTAAAGPTQGVKAYPDATMHRQLLAPVEGRMAETLNQSKERNRFSLSRGCLLPQGRATAGRGLPQDLYKEMMPRRLTQTGKRKHGALARTPSFKKVVYDHKEDEENKAGRKQRSHLFKVMQLRNEQGGVRVQSAHSPSPLNKKACFPGDYRGESAGGHNCRAVSG
>tr|A0A0J9YW02|A0A0J9YW02_HUMAN Tripartite motif-containing protein 2 OS=Homo sapiens OX=9606 GN=TRIM2 PE=4 SV=1
MQQRAGSKTAGPPCQWSRMASEGTNLPSPVVRQLDKQFLLCSLCLERYKNPKVLPCLHTFCERCLQNYLPAHSLTLSCPVCRQTSLLPEKGVAALQNNFFLTNLMDVLQRTPGSNAEESSLLETVTAVAAGKPLSCPNHDGNVSGWDGRYCPGA
>tr|H3BUM7|H3BUM7_HUMAN Ceramide synthase OS=Homo sapiens OX=9606 GN=TLCD3B PE=1 SV=2
MTLLFAVGCVFFPLCFTALRWGLQNHTNLQMERQEAVLVASK
>tr|B7Z7P0|B7Z7P0_HUMAN Ubiquitin conjugation factor E4 A OS=Homo sapiens OX=9606 GN=UBE4A PE=1 SV=1
MVKLNQNLHRLQVAWRDAQQSSSPAADNLREQFERLMTLYLSTKTAMTEPQMLQNCLNLQVSMAVLLVQLALGNEGSQPLELTFPLPDGYSSLAYVPEFFADNLGDFLLFLRRFADDLLETSADSLEHVLHFLTLFTGSLERMKNPHLRAKLAEVLEAVMPHLDQTPNPLVSSVFHRKRVFCNFQYAPQLAEALLKVFVDLEFTGDPHQFEQKFNYRRPMYPLLRYMWGTDTYRESLKDLADYASKNLEAMNPPLFLRFLNLLMNDALFLLDEALQYLSKLKLQQLEKDRGEWDSLTPEARREKEAGLQMFGQLARFHNLMSNETLGTLAFLTSELKSLFVHPFLAERLLSMLNYFLQHLVGPKMGALKVKDFSEFDFKPQQLVSDLCTLYLNLGDEENFCATVPKDGRSYSPTLFAQTVRVLKKLNKPGNMLMAFSNLAERLKSLADLQQQEEETYADACDEFLDPLMSTLMCDPVVLPSSRVTVDRSTLARHLLSDQTDPFNRSPLTMDQLRPNTELKEKLQRWLAERKQQKEQLE
>tr|I3L0L5|I3L0L5_HUMAN Transient receptor potential cation channel subfamily V member 3 OS=Homo sapiens OX=9606 GN=TRPV3 PE=4 SV=1
MKAHPKEMVPLMGKRVAAPSGNPALLPEKRPAELTPTKKSRHRVLPHWPQTPDLN
>tr|A0A0G2JPX0|A0A0G2JPX0_HUMAN Cyclin-dependent kinase inhibitor 1C OS=Homo sapiens OX=9606 GN=CDKN1C PE=1 SV=1
MSDASLRSTSTMERLVARGTFPVLVRTSACRSLFGPVDHEELSRELQARLAELNAEDQNRWDYDFQQDMPLRGPGRLQWTEVDSDSVPAFYRETVQVGRCRLLLAPRPVAVAVAVSPPLEPAAESLDGLEEAPEQLPSVPVPAPASTPPPVPVLAPAPAPAPAPVAAPVAAPVAVAVLAPAPAPAPAPAPAPAPVAARAPAPARARAPAPAPAPAPDAAPQESAEQGANQGQRGQEPLADQLHSGLSGRPAAGTAAASANGAALKKLSGPLLSDFFAKRKRSAPEKSSGDVPAPCPSPSAAPGVGSVEQTPRKRLR
>tr|A0A6Q8PG89|A0A6Q8PG89_HUMAN Centrosomal protein of 104 kDa OS=Homo sapiens OX=9606 GN=CEP104 PE=4 SV=1
MPHKLGFVVVSSSGHEDGFSARELMLHAPTVSGWRSPSGSRLQSQLLRMLRQEDPLSPEVQGCHEL
>tr|D6REQ8|D6REQ8_HUMAN Beta-hexosaminidase subunit beta OS=Homo sapiens OX=9606 GN=HEXB PE=1 SV=1
MDDAYDRLTRHRCRMVERGLAAQPLYAGYCNHENM
>tr|C9J8B8|C9J8B8_HUMAN Polyamine deacetylase HDAC10 OS=Homo sapiens OX=9606 GN=HDAC10 PE=1 SV=1
MGTALVYHEDMTATRLLWDDPECELERPERLTAALDRLRQRGLEQRCLRLSAREASEEELGLVHSPEYVSLVRETQVLGKEELQALSGQFDALYFHPSTFHCARLAAGAGLQLVDAVLTGAVQNGLALVRPPGHHGQRAAANGFCVFNNVALAAAHAKQKHGLHRLLVVDWDVHHGQGLQYLFEDDPSVLYFSWHRYEHGRFWPFLRESDADAVGRGQGLGFTVNLPWNQVGMGNADYVAAFLHLLLPLAFEGGYHLESLAESVCMTVQTLLGDPAPPLSGPMAPCQSALESLQSARAAQAPHWKSLQQQDVTAVPMSPSSHSPEGRPPPLLPGGPVCKAAASAPSSLLDQPCLCPAPSVRTAVALTTPDLTLVLPPDVLQQEASALREETEAWARPHESLAREEALTALGKLLYLLDGMLDGQVNSGLAATPASAAAATLDVAVRRGLSHGAQRLLCVALGQLDRPPDLAHDGRSLWLNLRGKEAAALSMFHVSTPLPVMTGGFLSCLLGLVLPLAYGFQPDLVLVALGPGHGLQGPHAALLAAMLRGLAGGRVLALLEENSTPQLAGLLARVLNGEAPPSLGPSSVASPEDVQALMYLRGQLEPQWKMLQCHPHLVA
>tr|E9PPS5|E9PPS5_HUMAN NADH dehydrogenase [ubiquinone] flavoprotein 1, mitochondrial (Fragment) OS=Homo sapiens OX=9606 GN=NDUFV1 PE=1 SV=1
MGLPSPSAAPKKTSFGSLKDEDRLFTNLYGRHDWRLKGSLSRGDWYKTKELLLKGPDWLLGELKTSGLRGRGGAG
>tr|F5H2A4|F5H2A4_HUMAN High mobility group protein HMGI-C OS=Homo sapiens OX=9606 GN=HMGA2 PE=1 SV=1
MSARGEGAGQPSTSAQGQPAAPAPQKRGRGRPRKQQQEPTGEPSPKRPRGRPKGSKNKSPSKAAQKKAEATGEKRPRGRPRKWPQQVVQKKPAQVNVALPGKDHPGNLLYLLFSKNAT
>tr|C9JMM4|C9JMM4_HUMAN FAST kinase domain-containing protein 1, mitochondrial (Fragment) OS=Homo sapiens OX=9606 GN=FASTKD1 PE=1 SV=1
MGKLADLVHRNLETTQDLSSLSVLMVNLSSLLSRHFQQQLVNKTELLFDTLDSSEVNVAKSLAKFLRNVRYRYQPLLERCNNVFLSNVDHLDLDSLSKLLSVYK
>tr|E5RJ77|E5RJ77_HUMAN Protein-tyrosine kinase 2-beta (Fragment) OS=Homo sapiens OX=9606 GN=PTK2B PE=1 SV=1
MSGVSEPLSRVKLGTLRRPEGPAEPMVVVPVDVEKEDVRLLKVCFYSNSFNPGKNFKLVKCTVQTELRELLTSLLLSGRLGPNLRLAECYGLRLKHMKSDELHWLHPQMTVGEVQDKYECLHVEAEWRYDLQLRYLPEDFMESLKEDRTTLLYFYQQLRNDYMQRYASKVSEGMALQLGCLELR
>tr|G5E9U2|G5E9U2_HUMAN Cadherin-like and PC-esterase domain-containing protein 1 OS=Homo sapiens OX=9606 GN=CPED1 PE=1 SV=1
MQLKPSTSSHLLKTVKPRVWKPGDWSREQLNETTVLAPHETLFRAEDLSVLLKAYVLVTSLTPLRAFLHSTGTVWNPPKKKRFTVKLQTFFETFLRASSPQQAFDLMKEALGKLLLAAEVFSETSTLGPKTFHRCRFCFQLLTFDLGYGSFMYPVVLQVHEHLNFQDYDNMDFEDQNTEEFLLNDTFNFLFPNESSLSLFSELFQRLYRSDVFKGENYQKELNQCLSLEELNSLMTFLKELGSLGQFQLLFPSTTPGLQSLMHEFYDVANPVGNPGSVLTQYWSLLNVFEQFQFMNKKTQPHPLEWNSFTEDKNLEKPQVPFDALENKKAAVPQLKNENKELHCSDDENTPCHLKQLFTHPHLELNPDFHPKLKDYYCEVPFDVVTVTLGVETPKCLCKVHLYEQAGPSFASYPLGLGMNKLSLFVVDESPAHGETLLTYKLTLYREDRPSLPLFEAFTACGFVQDCGLLLHPEETCGLQPLSSDYLEALLQSELKRCPSGDMKGQWLVPCLSCSDNRTCDWRELTWQPHNCQYGVLTKPQLQQCLGGRKLGVDVQRVPRSRN
>tr|A0A0C4DG35|A0A0C4DG35_HUMAN Protein crumbs homolog 1 (Fragment) OS=Homo sapiens OX=9606 GN=CRB1 PE=4 SV=1
EKDLDECASDPCVNGGLCQDLLNKFQCLCDVAFAGERCEVDY
>tr|A0A0A0MQU4|A0A0A0MQU4_HUMAN Selenocysteine lyase OS=Homo sapiens OX=9606 GN=SCLY PE=1 SV=1
MPGSSGAGMEAAVAPGRDAPAPAASQPSGCGKHNSPERKVYMDYNATTPLEPEVLQAMTKAMWEAWGNPSSPYSAGRKAKDLLNAARESLAKMLGGKPQDLLFTSGGTESNNLVLHSVVKHFHANQTSKGHTGGHHSPVKGAKPHFLTSSVEHDSLRLPLEHLVEEQVAAVTFVPVSKVSGQAEVDDLLAAVRPTTRLVTLMLANNETGLVMPVPELSQRLKALNQERVAAGLPPLLVHTDAAQALGKQRVDVEDLGVDFLTLVGHKFYGPRLGALYLRGLGEFTPLYPMLFGGGQERNFRPGTENTPMLAGLGKAAELVTQNCEAYEAHMRDVRDYLEERLEAEFGQKRLHLNSQFPGTQRLPNTCNFSLRGPRLQGHVVLAQCRVLMASVGAACHSDHGDQPSPVLLSYGVPFDVARNALRLSVGRSTTRAEVDLVVQDLKQAVAQLEDQA
>tr|M0R0U7|M0R0U7_HUMAN Zinc finger protein 544 OS=Homo sapiens OX=9606 GN=ZNF544 PE=4 SV=1
MEARSMLVPPQASVCFEDVAMAFTQEEWEQLDLAQRTLYREVTLETWEHLVSLAGARRGPVQGRAGGPPSLKKW
>tr|A0A0J9YVN4|A0A0J9YVN4_HUMAN Galactose-3-O-sulfotransferase 4 (Fragment) OS=Homo sapiens OX=9606 GN=GAL3ST4 PE=1 SV=3
MGPLSPARTLRLWGPRSLGVALGVFMTLGFALQLLGGPFQRRLPGLQLRQPSAPSLRPALPSCPPRQRLVFLKTHKSGSSSVLSLLHRYGDQHGLRFALPARYQFGYPKLFQASRVKGYRPQGGGTQLPFHL
>tr|C9JCI2|C9JCI2_HUMAN Protein Wnt (Fragment) OS=Homo sapiens OX=9606 GN=WNT10B PE=1 SV=1
MLEEPRPRPPPSGLAGLLFLALCSRALSNELLGLKLPGEPPLTANTVCLTLSGLSKRQLGLCLRNPDVTASALQGLHLAVHECQHQLRDQRWNCSALEGGGR
>tr|A0A0R4J2F0|A0A0R4J2F0_HUMAN Glycoprotein hormones alpha chain OS=Homo sapiens OX=9606 GN=CGA PE=1 SV=1
MQLSFWSHCRCFCMFSLPLLMCRVRDQLCDCPECTLQENPFFSQPGAPLLQCMGCCFSRAYPTPLRSKKTMLVQKNVTSESTCCVAKSYNRVTVMGGFKVENHTACHCSTCYYHKS
>tr|A0A6Q8PG61|A0A6Q8PG61_HUMAN Polyphosphoinositide phosphatase OS=Homo sapiens OX=9606 GN=FIG4 PE=4 SV=1
MPTAAAPLLSSVQKLVLYETRARYFLVGSNNAETKYRVLKLDRTEPKDLVLLDDRHVYTQQEVRELLGRLDLGNRTKMGQKGSSGLFRAVSAFGVVGGRWRLLEVMQSLRSKLQL
>tr|A0A2R8YGM2|A0A2R8YGM2_HUMAN Transmembrane channel-like protein OS=Homo sapiens OX=9606 GN=TMC1 PE=3 SV=1
MMMAKKWAKFLRDFENFKAACVPWENKLKALESQFGSSVASYFLFLRWMYGVNMVLFLLTFSLLMLPEYLWGLPYGSLPRKTVPRAEEASAANFGVLYDFNGLAQYSVLFYGYYDNKRTLGWMNFRLPLSYFLVGLMCLGYSFLVVLKAMTKNLGDDGGGDDNTFNFSWKVFTSWDYLLGNPETADNKFNSLTMNFKEALTEEKAAQVEENVHLLRFLRFLANFFVFLTLGGSGYLLFWAVKRSQEFAQQDPDTLGWWEKNEMNMVMSLLGMFCPTLFDLFAELEDYHPLLALKWLLGRLFALLLGNLYVFLLALMDELNNKLEEEKLVKANLTLWEANMLKAYNASFSENSTGPPFFVHPADVPRGPCWETMVGQEFVRLTVSDVLTTYVTLLLGDFLRACFVRFCNYCWCWDLEYGYPSYTEFDLSGNVLALLFNQGML
>tr|J3QL40|J3QL40_HUMAN Monocarboxylate transporter 6 (Fragment) OS=Homo sapiens OX=9606 GN=SLC16A5 PE=1 SV=1
MPQALERADGSWAWVVLLATMVTQGLTLGFPTCLGLFFTELQWEFQASNSETSWFPSLLTAVLHMAGPLCSLLVGRFGCRVTVMLGGVLASLGMVASSFSHNLSQLYFTAGFLTGLGMCFSFQSSLTVLGFYFVRRRVLANALASMGVSLGLTLWPLLSRYLLENLGWRGTFLVFGGLFLHCCLCGALLRPVATSVAPETKECPPPPPETPALGCLAACGRTLQRHLAFDLLRHNTGYCVYLLGVMWSVLGFPLPQVFLVPYAMWHSVDEQQAALLLSLLGFSNLFLRPLAGLMAGRPAFASHRKYLFSLALLLNGLTNLVCAASGDFWVLVGYCLAYSVSMSGLGALLFQVLMDLVPMDQFPRALGLFTVLDGLAFLLSPPLAGLLLDATNNFSYVFYMSSFFLLSAALFMGGSFYALQKKEQGKQAVAADALERDLFLEAKDGPGKQRSPEL
>tr|E5RHL2|E5RHL2_HUMAN Protein-tyrosine kinase 2-beta (Fragment) OS=Homo sapiens OX=9606 GN=PTK2B PE=1 SV=1
MSGVSEPLSRVKLGTLRRPEGPAEPMVVVPVDVEKEDVRLLKVCFYSNSFNPGKNFKLVKCTVQTELR
>tr|A0A075B6H0|A0A075B6H0_HUMAN Protein-tyrosine-phosphatase OS=Homo sapiens OX=9606 GN=PTPRT PE=1 SV=1
MASLAALALSLLLRLQLPPLPGARAQSAAGGCSFDEHYSNCGYSVALGTNGFTWEQLNTWEKPMLDQAVPTGSFMMVNSSGRASGQKAHLLLPTLKENDTHCLDFHYYFSSRDRSSPGALNVYVKVNGGPQGNPVWNVSGVVTEGWVKAELALSTFWPHFYQVLFESVSLKGHPGYLAVDEVRVLAHPCRKAPHFLRLQNVEVNVGQNATFQCLAGGKWSQHDKLWLQQWNGRDTALMVTRVVNHRRFSATVSVADTAQRSVSKYRCVLRSDGGSGVSNYAELLVKEPPTPLAPPELLAVGATYLWLKPNANSLLGDGPLLLKEVEYRTTTGTWAETHLVDSPNYKLWHLDPDVEYELRVLLTRPGEGGTGPPGPPLTTRTKCADPVHGPQNVELVDLRARQLTLQWEPFGYAVTRCHSYNLTVQYQYVFNQQQYEAEEVLQTSSHYTLRGLRPFMTLRLRLLLSNPEGRMESEELVVQTEEDVPGAVPLESLQGGPFEEKLYLQWKPPNETNGVLTLYELNYKAVGSLDPSADLSSQRGKVFKLRNETHHLFVGLYPGTTYSFTLKASTAKGFGPPVTTRLATKLSAPSMPEYDTDTPLNETDTTLTVMLKPAQSRGAPVSVYQLVVKEERLQKSRRAADLLECFSVPVSYRNASSLDSLHYFAAELKPANLPVTQPFTVGDNKTYNGYWNPPLSPLKSYSLYFQALSKANGETKLNCVRLATKAPMGSAQVTPGTPLCLLTTGASTQNSNTVEPEKQVDNTVKMAGVLAGLLMFLLLLLGVMLTLKRRRNAYSYSYYLKLAKKQKETQSGAQREMGPVASADKPTTKLSASRNDEGFSSSSQDVNGFTDGSRGELSQPTLTLQTHPYRTCDPVEMSYPRDQFQPALRVADLLQHLTQMKRGQGYGFKEEYEALPEGQTASWDTAKEDENRNKNRYGNLLSYDHSRVRLLVLDGDPHSDYLNANYLDGYHRPRHYLATQGPMQETVKDFWRMLWQENSASLVMVTNLVEVGRVKCVRYWPDDTEVYGDLKVTLLETEPLAEYVLRTFTVQKKGYHELRELRLFHFTSWPDHGVPCYATGLLGFVRQVKFLNPPEAGPLVVHCSAGAGRTGCFLALDTMLDMAENEGVVDLFNCVRELRAQRVNLVQTEEQYVFVHDALLEACLCGNTALPVCEFRSLYYNLSRLDPQTNSSQLKDEFQTLNLVTPRVRPEDCSLGLLPRNHDKNRSMDVLPLDRCLPFLLSVDGESSNYLNAALMDSHKQPAAFVVTQHPLPNTVADFWRLVFDYNCSSVVMLNEMDTAQFCMQYWPEKTSGCYGPLQVEFVSADLDEDLLHRLFRLCNMARPQDGYRLVQHLQYLGWPAYRDTPPSKRSLLKVVRRLEKWQEQYDGREGRTVVHCLNGGGRSGTFCALCSVCEMLQQQNLLDVFHLVKTLRNNKSNMVETLEQYKFVYEVALEYLSSF
>tr|M0R2R1|M0R2R1_HUMAN Zinc finger protein 766 (Fragment) OS=Homo sapiens OX=9606 GN=ZNF766 PE=4 SV=1
MLCEGEAQKRKAEESGMPLTQGHLTFRDVALEFSQEEWKCLDPVQKALYRDVMLENYRNLVSLGLCLPDLSLLS
>tr|H0Y7E5|H0Y7E5_HUMAN Sterol regulatory element-binding protein 2 (Fragment) OS=Homo sapiens OX=9606 GN=SREBF2 PE=1 SV=1
XSALTVALSWLQGDDAAVRSHFTKVERLPKALEVTESPLVKALFHACRAMHASLPGKADGQQSSFCHCERASGHLWSSLNVSGATSDPALNHVVQLLTCDLLLSLRTALWQKQASASQAVGETYHASGAELAGFQRDLGSLRRLAHSFRPAYRKAASRALGLHPGHLSTSPTRCVQGFLVTSWEKQAFCLSLLSSCSCCSARFPAWLRVRVRDNRGCFSGVFLHEATVRLMAGASPTRTHQLLEHSLRRRTTQSTKH
>tr|H0YFT3|H0YFT3_HUMAN Protein NLRC5 (Fragment) OS=Homo sapiens OX=9606 GN=NLRC5 PE=1 SV=1
XLSANLLGDSGLRCLLECLPQVPLSGLLDLSHNSLSQESALYLLETLPSCPRVREASVNLGSEQSFRLHFSREDQAGKTLRLSECSFRPEHVSRLATGLSKSLQLTELTLTQCCLGQKQLALLLSLVGRPAGLFSLRLHKAHRETVLPHTGGLCFGL
>tr|A0A087WTQ9|A0A087WTQ9_HUMAN VPS10 domain-containing receptor SorCS1 OS=Homo sapiens OX=9606 GN=SORCS1 PE=1 SV=1
LMLLTDPELESSLLLSSDEGATYQKYRLNFYLQSLLFHPKQEDWLLAYSQDQKLYSSAEFGRRWQLLQEGVVPNRFYWSVMGSNKEPDLVHLEARTVDGHSHYLTCRMQNCTEANRNQPFPGYLDPDSLLVQDHYVFVQLTSGGRPHYYVSYRRNAFAQMKLPKYALPKDMHVLSTDENQVFAAVQEWNQNDTYNLYLSDTRGVYFTLALENVQSSRGPEGNLMLDLYEVAGLKGMFLANKKLDNQVKTFLTYNKGRDWRLLQAPDTDLRGDPVHCLLPYCSLHLHLKVSENPYTSGLLASKDTAPSLLVASGNLGSELSDTDLSMFVSSDAGNTWRQLFEEEHSVLYLDQGGVLVAMKHTSLPLRHLWLSFDEGRSWSKYSFTSLPLFVDGVLGEPGEETLLMTVFGHFSHRSEWQLVKVDYKSLFDRRCAEEDYRPWQLHSQGEACLMGAKRLYKKRKSERKCMQGKYAGAMESEPCVCTEADFDCDYGYERHSNGQCLPAFWFNPSSLSKDCSLGQSYLNSTGYRKVVSNNCTDGVREQYTAKPQKCPGKAPRGLRLVTADGKLTAEQGHNVTLMVQLEEGDVQRTLLQVDFGDGLAVSYVNLSSMEDGLKHVYQNVGLFRVTVQVDNSLGSDSAVLYLHVTCPLEHVHLSLPFVTTKNKEVNATAVLWPSQVGTLTYVWWYGNNTEPLLTLEGSLSFRFTSEGMNTLTVQVSAGNALLQDTKTLAVYEEFRSLRLSFSPNLDDYNPDLPEWRRDLGRVLKKSLVEATGVPGQHLLVAVLPGLPTTAELFVLPYQDPAGENKRSTDDLEQLSELLLHTLNQNSVHFELKPGVRVLVHAAHLTAAPLVDLTPTHSGSAMLMLLSVVFVGLAVFVLYKFKRKLPGLNVYAQMQNEKEQEMLSPVSHSESRPNVPQTELRRPGQLLDEKVESQLLGE
>tr|A0A0A0MRF5|A0A0A0MRF5_HUMAN NAD-dependent protein deacetylase sirtuin-2 OS=Homo sapiens OX=9606 GN=SIRT2 PE=1 SV=1
MDFLRNLFSQTLSLGSQKERLLDELTLEGVARYMQSERCRRVLCLVGAGLSTSAGLPDFRSPSTGLYDNLEKYHLPYPEALFELSYFKKHPEPFFALAKELYPGQFKPTLCHYFMRLLKDKGLLLRCYTQNLDTLERLAGLEQEDLVEAHGTFYTSHCVSASCRHEYPLSWMKEKLFSEVTPKCEDCQSLVKPDLVFFGESLPARFFSCMQSDFLKVDLLLVMGTSLQGRGLAG
>tr|A0A1B0GUZ8|A0A1B0GUZ8_HUMAN Chloride channel protein 2 (Fragment) OS=Homo sapiens OX=9606 GN=CLCN2 PE=1 SV=1
LGAFAKEEAARLRLGGPEPWKGPPSSRAAPELLEYGRSRCARCRVSRVGEDWLFLVLLGLLMALVSWVMDYALAACLQAQQWMSRGLNTSLLLQYLAWVTYPVVLLTFSAGFTQLLAPQAVGSGLPEMKTLLRGVVLKEYLTLKTFLAKVLGLTCALGSGMPLGKEGPFVHLASMCAALLSKFLSLFGGLYENESRNTEMLAAACAVGVGCCFAAPLGGVLFSLEVTSTFFAVRNYWRGFFAATFSAFLFRVLAVWNRDEETLTALFKTRFRLDFPFDLQELPAFAVLGLASGFGGALFVYLNRKLVQVMRKQKTLNRFLMRKRLLFPALVTLLLSTLTFPPGFGQFMAGQLSQKETLVTLFDNRTWVRQGLVEELEPPSTSQAWNPPRANVFLTLVLFLLMKFWMSALATTLPVPCGAFMPVFVLGAAFGRLVGESMAAWFPDGLHTDSSTYRLVPGGYAVVGA
>tr|A0A087X0R6|A0A087X0R6_HUMAN Sorting nexin-12 OS=Homo sapiens OX=9606 GN=SNX12 PE=1 SV=1
MSDTAVADTRRLNSKPQDLTDAYGPPSNFLELDLFNPQTVGVGRARFTTYEVRMRTNLPLFKLKESCVRRRYSDFEWLKNELERDSKLVVPPLPGKALKRQLPFRGDEGLFEESFLEERRQGLEQFLNKLAGHPLAQNERCLHMFLQEEALDRNYVPGKSFSQCCPGWSAVA
>tr|A0A0G2JQ57|A0A0G2JQ57_HUMAN Putative killer cell immunoglobulin-like receptor-like protein KIR3DX1 (Fragment) OS=Homo sapiens OX=9606 GN=KIR3DX1 PE=4 SV=1
XELSFDQYHLFRHGVAHGQWLSGGQRHREAFQANFSVGRATPVPGGTYRCYGSFNDSPYKPPVTRCNFTPQETLRVLLCHSQNPPLNLTPPWQTQSPRKANGRMKRSLQQKRHRRSYMPS
>tr|A0A6Q8PFV4|A0A6Q8PFV4_HUMAN Endoribonuclease Dicer (Fragment) OS=Homo sapiens OX=9606 GN=DICER1 PE=4 SV=1
DLHDEEETSVPGRPGSTKRRQCYPKALPECLRDSYPRPDQPCYLYVLGMVLTTPLPDELNFRRRKLYPPEDTTRCFGLLTAKPLPQLPHFPVYTRSGEVTLSLELKKSGFMLSLQMLELLTRLHQYLFSHLLRLEKPALEFKPTDADSAYCVLPLNVVNDSSTLDLDFKFMEDLEKSEARLGLPSTKYTKETPFVFKLEDYQDAVLLPRYRNFDQPHRFYVADVYTDLTPLSKFPSPEYETFAEYYKTKYNLDLTNLNQPLLDVDHTSSRLNLLTPRHLNQKGKALPLSSAEKRKAKWESLQNKQLLVPELCALHPLPASLWRKAVCLPSLLYRLHCLLTAEELRAQTASDAGVGVRSLPADFS
>tr|H7BXT3|H7BXT3_HUMAN Proprotein convertase subtilisin/kexin type 6 OS=Homo sapiens OX=9606 GN=PCSK6 PE=1 SV=2
MPPRAPPAPGPRPPPRAAAATDTAAGAGGAGGAGGAGGPGFRPLAPRPWRWLLLLALPAACSAPPPRPVYTNHWAVQVLGGPAEADRVAAAHGYLNLGQLGNLEDYYHFYHSKTFKRSTLSSRGPHTFLRMDPQVKWLQQQEVKRRVKRQVRSDPQALYFNDPLWSNMWYLHCGDKNSRCRSEMNVQAAWKRGYTGKNVVVTLLDDGLERNHPDLAPNYDSYASYDVNGNDYDPSPRYDASNENKHGTRCAGEVAASANNSYCLVGLAYNAKLGGLRMLDGDVTDVVEAKSLGLRPNYLDLYSASWGPDDDGKTVDGPGRLAKQAFEYGLKKGRQGLGSLFVWASGNGGREGDYCSCDGYTNSLYTLSVSSATENGYKPWYLEECASTLATTYSSGAFYERKLVTTDLRQRCTDGHTGTSVSAPMVAGLLALALEANSQLTWRDVQHLLVKTSRPAHLKASDWKVNGAGHKVSHFYGFGLVDAEALVVEAKKWTAVPSQHMCVAASDKRPRSLPLVQVLRTTALTSACAEHSDQRVVYLEHVVVRTSLSHPRRGDLQLYLVSPSGTKSQLLAKRLLDLSNEGFTNWEFMTVHCWGEKAEGQWTLELQDLPSQVRNPEKQGDLETPVANQLTTEERFVSTLSLLFHWSVYLSWSQYHLVLLTVAL
>tr|C9JQQ5|C9JQQ5_HUMAN Atlastin-2 (Fragment) OS=Homo sapiens OX=9606 GN=ATL2 PE=1 SV=1
MAEGDEAARGQQPHQGLWRRRRTSDPSAAVNHVSSTTSLEYGRLAMEELYQKPFQTLMFLLRDWSYPYEHSYGLEGGKQFLEKRLQVKQNQHEELQNVRKHLHNCFSNLGCFLLPHPGLKVATNPSFDGRLKDLDEDFKRELRNLVPLLLAPENLVEKELSGSKVTCRDLVEYFK
>tr|J3KN48|J3KN48_HUMAN V-type proton ATPase subunit e 1 OS=Homo sapiens OX=9606 GN=ATP6V0E1 PE=3 SV=1
MAYHGLTVPLLVMSVFWGFVGFLVPWFLPKGPNRGWLLALLAQLNPLFGPQLKNETLWYLKYHWP
>tr|A0A6Q8PH57|A0A6Q8PH57_HUMAN Kinesin-like protein KIF2A OS=Homo sapiens OX=9606 GN=KIF2A PE=4 SV=1
MATANFGKLQLGLYVELKRSDGRLHQAMVTSLNEDNESVTVEWLENGDTKGKELDLESLFSLNPDLVPDEELEPSPETPPPPASSAKVNKLVKNRRTVASLKNDPPSRDNRVVGSARARPSQFPEQSSSAQQNARRKSNCVKEVEKLQEKREKRRLQQQELREKRAQDVDATNPNYELMCMLRDFRGSLDYRPLTTADPLDEHRLCVCVRKRPLNKKETQMKDLDVLTLPSKDVVMVHEPKQKVDLTRYLENQTFRFDYAFDDSAPNEMVYRFTARPLVETLFERGMATCFAYGQTGSGKTHTMGGDFSGKNQDCSKGLYALAARDVFLMLKKPNYKKLELQVYATFFELYSGKVFDLLNRKTKLRVLEDGKQQVQVVGLQEREVKCVEDVLKLLDLGNSCRTSGQTSANAHSSRSHAVFQLLLRRKGKLHGKFSLLDLAGNERGADTSSADRQTRLEGAELNKSLLALKECLRALGRNKPHTPFRASKLTQVLRDSFLGENSRTCMLATLSPGMASCENTLNTLRYANRVKEFGLSPSDLPFSQGSGSRPDLSPSYEYDDFSPSVTRVKELTVDPTAAGDVRPLMHHPPNQLDDLETQWGVGSSPQRDDLKLLCEQNEEEVSPQLFTFHEAVSQMVEMEEQVVEDHRAVFQESLRWLEDEKALLEMTEEVDYDVDSYATQLEALLEQKLDLLTELRDKVKSFRAALQEEEQASKQLNPKRPRAL
>tr|A0A6Q8PFQ9|A0A6Q8PFQ9_HUMAN Ligand-dependent corepressor OS=Homo sapiens OX=9606 GN=LCOR PE=4 SV=1
MPRPPPASRTLGRPRVAFSLRAGGSADGGAPGGAGRPSCASHTVCFVCFSLPRSRFPLCGGRRDHKGLTHLFNPPPKRFESLLEGLFGPALLKDLSLFKDCEPESLSDWTFDENCLFCCLRRDKVKGHLVGLDEPASGAGQEALLKQEQAKLLRFERQAEEFLNAVFYRKDSPWVSDPNLPLVARELMQRMLQQFAAEYTSKNSSTQDPSQPNSTKNQSLPKASPVTTSPTAATTQNPVLSKLLMADQDSPLDLTVRKSQSEPSEQDGVLDLSTKKSPCAGSTSLSHSPGCSSTQGNGRPGRPSQYRPDGLRSGDGVPPRSLQDGTREGFGHSTSLKVPLARSLQLSEELLSRNQLSTAASLGPSGLQNHGQHLLLSREASWAKPHYEFNLSRMKFRGNGALSNLSDLPFLAENSAFPKMALQAKQDGKKDVSHSSPVDLKLPQVRGMDLSWESRTGDQYSYSSLVMGSQTESALSKKLRALLPKQSRKSMLDAGPDSWGSDAEQSTSGQPYPTSDQEGDPGSKQPRKKRGRYRQYNMDDNRAAEEWCAYPLMLQFKRTCLVSFQLVG
>tr|A0A6Q8PF04|A0A6Q8PF04_HUMAN Polyphosphoinositide phosphatase (Fragment) OS=Homo sapiens OX=9606 GN=FIG4 PE=4 SV=1
MGQKGSSGLFRAVSAFGVVGFVRFLEGYYLVLL
>tr|B1AHH6|B1AHH6_HUMAN Cytohesin-4 OS=Homo sapiens OX=9606 GN=CYTH4 PE=1 SV=1
MDLCHPEPAELSSGETEELQRLKWHRKQLLEDLQKLKDELADVFAQLDCFESAEESRMAQKEKELCLGRKKFNMDPAKGLQYFLEHKLLTPDVQDLARFLYKGEGLNKTALGTYLGERDPLNLQVLQAFVDCHEFANLNLVQALRFREGASDLGFGG
>tr|A0A1W2PSF4|A0A1W2PSF4_HUMAN Gamma-aminobutyric acid receptor subunit gamma-2 OS=Homo sapiens OX=9606 GN=GABRG2 PE=1 SV=1
MYVNSLGPVNALNMEYTLDLFFAQTWYDRRLKFNSTLKVLRLNSNMVGKLWLPDTFFRNSKKADAHWLTTPNRMLRLWNDGRVLYTLRLTLDAECQLQLHNFPMDEHSCPLEFSSYGYPREELVYQWKRSSVEVGDTRSWRLYQFSFVGLRNTTEVVKTTSGDYVVMSVYFDLSRRMGYFTLQTYLPCTLLVVLSWVSFWLNKDAVPARTSLGLTTVLTMTTLSTLARKSLPKVSYVTAMDLFVSVCFLFVFSALVEYGTLHYFVSNRKPSKDKDKKKKNPLLRMFSFKAPTLDLRPRSATLQMNNATHLQERDEEYGYECLDGKDCASFFCCFEDCRTGAWRHGRLHLRLAKMDSYARLFFPTAFCLFNLVYWVSYLYL
>tr|A0A6Q8PFM8|A0A6Q8PFM8_HUMAN Sodium channel protein type 11 subunit alpha OS=Homo sapiens OX=9606 GN=SCN11A PE=4 SV=1
MDDRCYPVLFPDERNFRPFTSDSLAALEKRLALQKEKKKSKDQTGEVPQPRPQLDLKASRKLPKLYGDLPRELLGKPLEDLDPFYRNHKTFMVLNRKRTLYRFSAKHALFLFGPFNSLRSLALRVSVHSLFSMFLLGTVLLNCVFMATGPAKNSNSNNTDLAECVFTGLYLFEALLKLLARGFLLDEFSFLRDPWNWLDSLVLGLALVSYLPGLTLKLLPLRTFRVFRALKALSVVSRLKVLVGALLRSVKKLVNVLLLTFFCLSLFALVGQQLFMGSLNLKCLSRDCKNLSNPEAYDHCFEKKENSPEFKMCGLWMGNSACSLQYECKHTKLNPDYNYTNFDNFGWSFLAMFRLMTQDSWEKLYQQTLRTTGLYSVFFFLVVLFLGSFYLLNLTLAVVTMAYEEQNKNVAAELEAKEKMFQEAQQLLKEEKEALVAMGLDRSSLTSLETSYFTPKKRKLFGNKKRKSFFLRESGKDQPPGSDSDEDCQKKPQLLEQTKRLSQNLSLDHFDEHGDPLQRQRALSAVSLLTLTMKEQEKSQEPCLPCGENLASKYLVWNCCPQWLCVKKVLRTVMTDPFTELALTLCLLLNTVFLAMEHHKMEASFEKMLNLGNLVFTSLFLAEMCLKLLALDPYHYFRRGWNLFDSLVALLSFADVMNCVLQKRSWPFLRSFRVVLNLFLALLLNSFSNEERNGNLEGEARKTKVQLALDRFRRAFCFVRHTLEHFCHKWCRKQNLPQQKEVAGGCAAQSKDLLPLVMEMKRGSETQEELGLLTSVPKTLGVRHDWTWLAPLAEEEDDVEFSGEDNAQRLTQPEPEQQAYELHQENKKPTSQRVQSVELDMFSEDEPHLTLQDPRKKSDVTSLLSECSTLDLQDGFGWLPEMVPKKQPERCLPKGFGCCFPCCSVDKRKPPWVLWWNLRKTCYQLVKHSWFESFLLFVLLLSSGALLFEDVHLENQPKLQELLNCTDLLFTHLFLLEMVLKWVAFGFGKYFTSAWCCLDFLLVLVSVTTLLNLMELKSFRTLRALRPLRALSQFEGMKVVVNALLGALPALLNVLLVCLLFWLVFCLLGVYFFSGKFGKCLNGTDSVLNYTLLTNKSQCESGNFSWLNQKVNFDNVGNAYLALLQVATFKGWMDLLYAAVDSTEKEQQPEFESNSLGYLYFVVFLLFGSFFTLNLFLGVLLDNFNQQQKKLGGQDLFMTEEQKKYYNAMKKLGSKKPQKPLPRPLNKCQGLVFDLVTSQLFDLLLLSLLLLNMLSMMAESYNQPKAMKSLLDHLNWVFVVLFTLECLLKLFALRQYYFTNGWNLFDCVVVLLSLVSTMLSTLENQEHLPFPPTLFRLVRLARLGRLLRLVRAARGLRTLLFALMMSLPSLFNLGLLLFLLMFLYALLGMNWFSKVNPESGLDDLFNFKTFASSMLCLFQLSTSAGWDSLLSPMLRSKESCNSSSENCHLPGLATSYFVSYLLLSFLLVVNMYLAVLLENFNTATEESEDPLGEDDFDLFYEVWEKFDPEATQFLKYSALSDFADALPEPLRVAKPNKYQFLVMDLPMVSEDRLHCMDLLFAFTARVLGGSDGLDSMKAMMEEKFMEANPLKKLYEPLVTTTKRKEEERGAALLQKAFRKYMMKVTKGDQGDQNDLENGPHSPLQTLCNGDLSSFGVAKGKVHCD
>tr|A0A2P0CTB1|A0A2P0CTB1_HUMAN Prostamide/prostaglandin F synthase OS=Homo sapiens OX=9606 GN=PRXL2B PE=1 SV=1
MSRERGSRSEEPGAGNRESGSREPGLAAAAMSTVDLARVGACLLKHAVTGEAVELRSLWREHACVVAGLRRFGCVVCRWLAQDLSSLAGLLDQHGVRLVGVGPEALGLQEFLDGDYFAGELYLDESKQLYKELGFKRYNSLSLLPAALGKPVRDVAAKAKAVGLQGNLSGDLLQSGGLLVVSKGGDKVLLHFVQKSPGDYVPKEHLLQVLGLSAEVCASDPPQCDREV
>tr|K7ESF3|K7ESF3_HUMAN CAP-Gly domain-containing linker protein 3 (Fragment) OS=Homo sapiens OX=9606 GN=CLIP3 PE=1 SV=1
MTKTDPAPMAPPPRGEEEEEEEEDEPVPEAPSPTQERRQKPVVHPSAPAPLPKDYAFTFFDPNDPACQELLFDPQTTLPELFALVRQWVPQVQHKLDVLGNELLRRGCHVNDRDGLTDMTLLHYACKAGAHGV
>tr|F5H7B7|F5H7B7_HUMAN ATP-binding cassette sub-family A member 13 (Fragment) OS=Homo sapiens OX=9606 GN=ABCA13 PE=1 SV=2
XYPNPLSTHSGPQDLKWELLHEVLPFLDKLLSQNSTELGSFLKMVLCLTLEALWKNLKKDNWNVSNVLMTFTQHPNNLLKTLETVLEASSGLKSDYEGDLNKSLYFDTPLSQNLTHHQLEKALHNVLSRLALWRKGLLFNNSEWLTSTRTLFQPLFELFLKATTGKNVTSEKEERTKKEMLDFPYSFKPFFCLEKYLGGLFVLTKYWQQLPLTDQSVVELCEVFQQTVKPSEAMEMLQKVKMMVVRVLTLVAENPSWTKDLLCATLSCKQNGLRHLLLSALQGVTLAQDHFQELEKLWSSPNQLNCESLSKNLSSTLESFKSSLENATGQDCTSQPRLETVQQHLYMLAKSLEETWSSGNPLMTFLSNFTVTEDVKLKDLMKNLTKLTEELRSSLQLSNETLHSLLEANLSHSKVLFSALTVALSGKCDQELLHLLLTFPKGEKSWLAAEELCSLPGSKVYSLLVLLSRNLDVRAFLYKTLMPSEANGLLNSLLDLVSSLSALLAKAQHVFEYLPEFLHTFKLTALLETLDFQQVSQNVQARSSAFGSFQFVMKMVCKDQASFLSDSNMFLNLPRVKELLEDDKEKFNLPEDSTPFCLKLYQELLQLPNGALVWTFLKPLLHGKLLYTPNTPELNKVLQKANYTFYLVDKLKTLSETLLEMSSLFQRSGSGQMFNQLQEALRNKFVRNFVENQLHLDVDKLTEKLQTYGGLLDEMFNHAGAGRFRFLGSLLVNLSSCVALNRFQALQSVDLLETKAHELLQQNSFLASLLFSNSLFDKNFRSESVKLPPHVSYTLRTNVLYSVRTDVVKNPSWKFHPQNLPADGFKYNYVFAPLQDMLERALLLVQTGQEALEPAAQTQAAPYPCHTSDLFLNNVGFFFPLLMMLTWMVSVASMVRKLVYEQELQLEEYMRMMGVHPVLHFLAWFLENMAVLTLSSATLALVLKTSGLFAHSNTFLVFLFLLDFGMSVVMLSYLLSAFFSQANTAALCTSLVYMLSFLPYLVLLVLHNQLSFVNQTFLCLLSTTAFGQGVFFLTFLEGQETGLQWNNMYQALEQGGMTFGWVCWMLLFDSSLYFLCGWYLSNLLPGTFGLRKPWYFPFTASYWKSVGFLVEKRQYFLSSSLFFFNENFDNKGSSLQNREGELEGSAPGVTLVSVTKEYEGHKAVVQDLSLTFYRDQLTALLGTNGAGKTTLLSMLTGLHPPTSGTLLLNGKNLQTDLSRVRMELGVCPQQDLLLDNLTVREHLLLFASLKAPQWTKKELHQQVNQTLQDVDLTQHQHKQTRALSGGLKRKLSLGLAFMGMSRTVVLDEPTSGVDPCSRHSLWDLLLKYREGRTLLFTTHHLDEAEALSDRVAVLQHGRLRCCGPPFCLKEAYGQGLRLTLTRQPSVLEAHDLKDMACVTSLLKLYLPQAFLKDSSGSELTYTLPKDTDKACLKGLFQALDENLHQLHLTGYGLSDTTLEEVFLMLLQDSNKKSHLALGTESELQNHRPTGHLSGYCGSLARPATVQGVQLLRAQVAALLARRLRRTLRAGKSTLADLLLPVLFVALAMGLFMVRPLATEYPPLRLTPGHYQRAETYFFSSSGGDNLDLTRVLLRKFRDQDLPCADLNPRQKNSSCWRTDPFSHPEFQDSCGCLKCPNRSASAPYLTNHLGHTLLNLSGFNMEEYLLAPSEKPRLGGWSFGLKLPSEAGGANGNLSKPPTLAKVWYNQKGFHSLPSYLNHLNNLLLWQHLPPTVDWRQYGLTLYSHPYGGALLNEDKLLESLRQCGVALCLVLGFSLLSASLGSSVVRDRVLGAKRLQHLSGLGYRMYWFTNFLYDMLFYLVSVCLCVAVLVAFQLTAFTFRKNLAATALLLSLFGYATLPWMYLMSRLFSSSDVAFLSYVSLNFLFGLCTMLLTLMPRLLALLSKAKNLQNLYDVLKWVFTLFPQFCLGQGLVELCYNQLKYDLTHNFGLDSYVSPFEMNFLGWLFVQLASQGTVLLLLRVLLHWDLLRWPRGHSTLQGTVKSSKDTDVEKEEKRVFEGRTNGDLLVLYNLSKHYRRFFQNLLAVQDLSLGLPKGECFGLLGVNGAGKSTTFKMLNGEVSLTSGHALLRTPMGDAVDLSSAGTAGVLLGYCPQQDALDELLTGWEHLYYYCSLRGLPRQCLPEVAGDLLRRLHLEAHADKPVATYSGGTKRKLSTALALVGKPDLLLLDEPSSGMDPCSKRYLWQTLMKEVREGCAAVLTSHSMEECEALCTRLALMVNGSFKCLGSPQHLKNRFGDGYTVKVWLCKEANQHCTVSDHLKLYFPGLQFKGQHLNLLEYHVPKRWGCLADLFKVLENNKTFLNLKHYSLNQTTLEQVFLNFASEQQQTLQSTLDPSTDSHHTHHLPL
>tr|E5RFM5|E5RFM5_HUMAN Catenin alpha-1 (Fragment) OS=Homo sapiens OX=9606 GN=CTNNA1 PE=1 SV=1
MTKKTRDLRRQLRKAVMDHVSDSFLETNVPLLVLLEAAKNGNEKEVKEYAQVFREHANKLLEVANLACSLSNNEEGVKLVRMSASQLEALCPQVLNAALALAAKPQSKLA
>tr|K7EKI9|K7EKI9_HUMAN Zinc finger protein 235 OS=Homo sapiens OX=9606 GN=ZNF235 PE=1 SV=1
MTKFQEAVTFKDVAVAFTEEELGLLDSAQRKLYRDVMLENFRNLVSVGHQSFKPDMLSQLEREEKLWMKELQTQRGKHSET
>tr|B5MC14|B5MC14_HUMAN Interleukin-6 OS=Homo sapiens OX=9606 GN=IL6 PE=1 SV=1
MNSFSTSAFGPVAFSLGLLLVLPAAFPAPVPPGEDSKDVAAPHRQPLTSSERLDKQLRYLLDGLSALRKETCNKSNMCESSKEALAENNLNLPKMAEKDGCFQSGFNEETCLVKLLTGLLEFEVYLEYLQNRFESSEEQARAVQMSTKVLLQFLQKKVGVSSFPQLGVGEDRLKDSVLDNSGMQCHFQKRRLHVNKRV
>tr|A0A087WWT2|A0A087WWT2_HUMAN Neuritin OS=Homo sapiens OX=9606 GN=NRN1 PE=1 SV=1
MATAARPQPDHSSSAPGLRTSRLPSFQRGGRGCLRGSHSEYRVHAYLVQAVRAAGKCDAVFKGFSDCLLKLGDSMANYPQGLDDKTNLKTVCTYWEDFHSCTVTALTDCQEGAKDMWDKLRKESKNLNLQGSLFELCGSGNGAAGSLLPAFPVLLVSLSAALATWLSF
>tr|E5RJ14|E5RJ14_HUMAN Platelet-derived growth factor receptor beta (Fragment) OS=Homo sapiens OX=9606 GN=PDGFRB PE=1 SV=1
MSQEPPQEMAKAQDGTFSSVLTLTNLTGLDTGEYFCTHNDSRGLETDERKRLYLFVPDPTVGFLPNDAEELFLFLTELTELTLPCRVTDPQLVVTLHEKKGDVALPVPYDHQRGFSGLFEDRSYLCKTTLGDREVDSDAYYVYRLQ
>tr|E5RHS2|E5RHS2_HUMAN Zinc finger protein 419 (Fragment) OS=Homo sapiens OX=9606 GN=ZNF419 PE=4 SV=1
MAAAALRDPAQQGYVTFEDVAVYFSQEEWRLLDDAQRLLYRNVMLENFTLLASLGCWHGAEAEEAPEQLASVGLLSSNLQQHQKQHCGEKPLKRQEGRVPVLRSCKVHLSEKSLQSREVGK
>tr|A0A6Q8PHU0|A0A6Q8PHU0_HUMAN Charged multivesicular body protein 1a OS=Homo sapiens OX=9606 GN=CHMP1A PE=4 SV=1
MDDTLFQLKFTAKQLEKLAKKAEKDSKAEQAKVKKVTKNMAQVTKALDKALSTMDLQKVSSVMDRFEQQVQNLDVHTSVMEDSMSSATTLTTPQEQVDSLLMQLAEENGLEVLDQLSQLPEGASAVGESSVRSQEDQLSRRLAALRN
>tr|A0A6Q8PHL2|A0A6Q8PHL2_HUMAN Solute carrier family 52, riboflavin transporter, member 3 (Fragment) OS=Homo sapiens OX=9606 GN=SLC52A3 PE=4 SV=1
MAFLMHLLVCVFGMGSWVTLNGLWVELPLLVMELPEGWYLPSYL
>tr|A0A0D9SFZ0|A0A0D9SFZ0_HUMAN Dimethylaniline monooxygenase [N-oxide-forming] 2 (Fragment) OS=Homo sapiens OX=9606 GN=FMO2 PE=1 SV=1
TQPREKTLLSKRRCQKAKTKENVEDGRASLYQSVVTNTSKEMSCFSDFPMPEDFPNFLHNSKLLEYFRLFAKKFDLLKYLQFQTTVLSVRKCPDFSSSGQWKVVTQSNGKEQSAVFDAVMVCSGHHLLPHLPLKSFPGFYQHQAWHLGHEPYL
>tr|M0QZY7|M0QZY7_HUMAN Zinc finger protein 473 (Fragment) OS=Homo sapiens OX=9606 GN=ZNF473 PE=4 SV=1
MAEEFVTLKDVGMDFTLGDWEQLGLEQGDTFWDTALDNCQDLFLLDPPRPNLTSHPDGSEDLEPLAGGSPEATSPDVTETKNSPLMEDFFEEGFSQELLEML
>tr|M0R1X9|M0R1X9_HUMAN Zinc finger protein 324B (Fragment) OS=Homo sapiens OX=9606 GN=ZNF324B PE=1 SV=1
MTFEDVAVYFSQEEWGLLDTAQRALYRHVMLENFTLVTSLGLSTSRPRVVLQLERGEEPWVPSGKDMTLARNTYGRLNSGSWSLTEDRDVSGEWPRAFPDTPPGMTTSVFPVADACHSVKSLQRQPGASPSQERKPTG
>tr|E7EN28|E7EN28_HUMAN Adhesion G protein-coupled receptor L3 OS=Homo sapiens OX=9606 GN=ADGRL3 PE=1 SV=1
MWPSQLLLFMMLLAPLLHGGKHSERHPALAAPLRHAERSPGGALPPRHLLQQPAAERTAAHRGQGPRGATRGVRGPGAQGAQLAAQAFSRAPLPMAVVRRELSCESYPLELRCPGTDVLMLESANYGRTDDKLCDSDPAQMENLRCYLPDAYKLMSQRCNNRTQCAVVAGPDVFPDPCPGTYKYLEVQYECVPYKVEQKVFLCPGLLKGVYQSEHLFESDHQSGAWCKDPLQASDKLYYMPWTPYRTDTLTEYSSKDDFLAGRPTTTYKLPHRVDGTGFVVYDGALFFNKERTRNLVKFDLRTRLKSGEALLANANYHDTSPYRWGGKSDLDLAVDENGLWVLYATEQNNGKLVLSQLNPYTLRLEGTWDTAYDKRSASNAFMLCGLLYVVKSVYEDDDNEATGNKLDYLYNTDQSKDSLVDVPFPNSYQYLAAVDYNPRDNLLYVWNNYHVVKYSLDFGPLDSRSGQAHHGQVSYLSPPLHLDSELERPSVKDLSTTGPLGMGSTTTSTTLRTTTLSPGRSTTPSVSGRRNRSTSTPSPAVEVLDDMTTHLPSASSQLPALEESCEAVEARELMWFKTRQGQLAKQPCPAGTLGVSTYLCLAPDGLWDPQGPDLSNCSSPWVNHLTQKLKSGETAANLARELAEQTRNHLNAGDLTYSVRAMDQLVGLLDVQLRNLTPGGKDSAARSLNKLQKRERSCRAYVQAMVETVNNLLQPQALNAWRDLTTSDQLRAATMLLHTVEESAFVLADNLLKTDLVRENTDNLKLEVARLSTEGNLEDLKFPENMGHGSTLQLSANTLKQNGRNGELRVAFVLYNNLGPYLSTENASMKLGTEALSTNHSVLVNSPVLTAALNKEFSNKVYLADPVVFTVKHLKQSEENFNPNCSFWSYSKRTMTGYWSTQGCRLLTTNKTHTTCSCNHLTNFAVLMAHVEVKHSDAVHDLLLDVLTWVGLLLSLVCLLLCLFTFCFFRGLQSDRNTLHKNLCLSLFVAELLFLLGLNRTDQPLACAVFAALLHFFFLAAFTWMFLEGVQLYLMLVEVFESEHSRRKYFYLVGYGMPALLVAVSAAVDYRSYGTDKVCWLRLDTYFLWSFLGPATLLLMLNVLFLGLALYKMFHHTALLKPESGCLDNLNYEDNRPFLKSWVLGALALLCLLGLTWAFGLMYLNESTVLMAYLFTLFNSLQGMFLFLFHCVLQKKVRKEYGKCLRTHCCSGKSTESSLGSGKTSGSRTPGRYSTGSQSRLRRMWNDTVRKQSESSFLTGDLNSSASLNRGAMANHLLSNALLRPHGTNNPYNTLLGEPAVCNNPSVSMYNAQEPYRETSMGVKLNLAYQLGASEQCQGYKCHGYSTTEW
>tr|A0A6Q8PFR7|A0A6Q8PFR7_HUMAN IQ motif and SEC7 domain-containing protein 2 OS=Homo sapiens OX=9606 GN=IQSEC2 PE=4 SV=1
MEAGSGPPGGPGSESPNRAVEYLLELNNLLESQQQLLETQRRRLEELEGQLDQLTQENRDLREESQLHRGELHRDPHGARDSPGRESQYQNLRETQFHHRELRESQFHQAARDVGYPNREGAYQNREAVYRDKERDASYPLQDTTGYTARERDVAQCHLHHENPALGRERGGREAGPAHPGREKEAGYSAAVGVGPRPPRERGQLSRGASRSSSPGAGGGHSTSTSTSPATTLQRNVEGDAPGSDLSTAVDSPGSQPPYRLSQLPPSSSHMGGPPAGVGLPWAQRARLQPASVALRKQEEEELKRSKALSDSYELSTDLQDKKVEMLERKYGGSFLSRRAARTLQTAFRQYRMNKNFERLRSSASESRMSRRLLLSNMRMQFSFEEYEKAQNPAYFEGKPASLDEGAMAGARSHRLERGLPYGGSCGGGLDGGGSSVTTSGEFSNDLTELEDSFSKQVKSLAESLDEALNCHPSGPMSEEPGSAQLEKRESKEQQEDSSATSFSDLPLYLDDTVPQQSPERLPSTEPPPQGRPEFWAPAPLPPVPPPVPSGTREDGSREEGTRRGPGCLECRDFRLRAAHLPLLTLEPPSDSSVDLSDRSDRGSVHRQLVYEADGCSPHGTLKHKGPPGRAPLPHRHYPAPEGPAPAPPGPLPPAPNSGTGPSGVAGGRRLGKCEAAGENSDGGDNESLESSSNSNETLNCSSGSSSRDSLREPPATGLCKQTYQRETRHSWDSPAFNNDVVQRRHYRLGLNLFNKKPEKGLQYLLERGFLSDTPVGVAHFLLERKGLSRQMLGEFLGNRQKQFNRDVLDCVVDEMDFSSMDLDDALRKFQSHLRVQGEAQKVERLLEAFSQRYCVCNPALVRQFRNPDTLFLLAFALLLLNTDMYSPSVKAERKMKLDDFLKNLRGVDNGEDLPRDLLVGLYQRLQGRELRTNDDHVSQVQAVERMLVGKKPVLSLPHRRLVCCCQLYEVPDPNRPQRLGLHQREVFLFNDLLVVTKLFQKKKLLVTYSFRQSFPLVEMHMQLFQNSYYQFGLKLLSAVPGGERKVLLLFNAPSLQDRLRFTSDLRESLAEVQEMEKYRVESELEKQKGMMRPNASQPGGAKDSVNGTMARSSLEDTYGAGDGLKRGALSSSLRDLSDAGKRGRRNSVGSLDSTLEGSVLSSPRPHQRMPPPPPPPPPEEYKSQRPVSNSSSFLGSLFGSKRGKGPFQMPPPPTGQASASSSSASSTHHHHHHHHHGHSHGGLGVLPDGQSKLQALHAQYCQGPGPAPPPYLPPQQPSLPPPPQQPPPLPQLGSLPPPPASAPPVGPHRHFHAHGPVPGPQHYTLGRPGRAPRRGAGGHPQFAPHGRHPLHQPTSPLPLYSPAPQHPPAHKQGPKHFLFSHHPQMMPAAGAAGGPGSRPPGGSYSHPHHPQSPLSPHSPLPPHPSYPPLPPPSPHTPHSPLPPTSPHGPLHASGPPGTANPPSANPKAKPSRLSTVV
>tr|E7EWY5|E7EWY5_HUMAN Protein lifeguard 4 OS=Homo sapiens OX=9606 GN=TMBIM4 PE=3 SV=2
MADPDPRYPRSSLEDDFNYGSSVASATVHLRMAFLRKVYSLLSLQVLLTTVTSTVFLYFESVRTFVHESPALLLLFALGSLGLLFALLLNRHKYPLNLYLLFGFTLLEALTVAVVVTFYDVYLLLQAFLLTTTVFFGLTVYTLQSKKDFSKFGAGFFFLVR
>tr|F8VX58|F8VX58_HUMAN Decorin (Fragment) OS=Homo sapiens OX=9606 GN=DCN PE=1 SV=1
MKATLLLLLLAQVSWAGPFQQRGLFDFMLEDEASGLGPEVPDDRDFEPSLGPVCPFRCQCHLRVVQCSDLGLDKVPKDLPPDTTLLDLQNNKLTELKDGDFKNLKNLHALLLVNNKLSK
>tr|A0A2R8YGP5|A0A2R8YGP5_HUMAN Transcription activator BRG1 (Fragment) OS=Homo sapiens OX=9606 GN=SMARCA4 PE=1 SV=1
XGPSPGPPSAGHPLPTQGPGGYPQDNMHQMHKPMESMHEKGMSDDPRYNQMKGMGMRSGGHAGMGPPPSPMDQHSQGYPSPLGGSEHASSPVPASGPSSGPQMSSGPGGAPLDGADPQALGQQNRGPTPFNQNQLHQLRAQLMAYKMLARGQPLPDHLQMAVQGKRPMPGMQQQMPTLPPPSVSATGPGPGPGPGPGPGPGPAPPNYSRPHGMGGPNMPPPGPSGVPPGMPGQPPGGPPKPWPEGPMANAAAPTSTPQKLLPPQPTGRPSPAPPAVPPAASPVMPPQTQSPGQPAQPAPMVPLHQKQSRLTPLQKPRGLDPVELLQEREYRLQARLAHRLQELENLPGSLAGDLRTKATLELKALRLLNFQRQLRQEVVVCMRRDTALETALNAKAYKRSKRQSLREARLTEKLEKQQKLEQERKRRQKHQEYLNSLLQHAKDFKEYHRSVTGKLQKLTKAVATYHANTEREQKKENERLEKERMRRLMAEDEEGYRKLLDQKKDKRLAYLLQQTDEYVANLTELVRQHKAAQVAKEKKKKKKKKKAENAEGQTPALGPDGEPLDETSQMSDLPVKVLHVESGKLLTGTDAPKAGQLEAWLEMNPGYEVAPRSDSEESGSEEEEEEEEEEQPQAAQPPTLPVEEKKKLPDPDSDDVSEVDARHLLENAKQDVDDEYGVSQALARGLQSYYAVAHAVTERVDKQSALMVNGVLKQYQLKGLEWLVSLYNNNLNGLLADEMGLGKTLQTLALLTYLMEHKRLNGPFLLLVPLSTLSNWAYEFDKWAPSVVKVSYKGSPAARRAFVPQLRSGKFNVLLTTYEYLLKDKHLLAKLRWKYMLVDEGHRMKNHHCKLTQVLNTHYVAPRRLLLTGTPLQNKLPELWALLNFLLPTLFKSCSTFEQWFNAPFAMTGEKVDLNEEETLLLLRRLHKVLRPFLLRRLKKEVEAQLPEKVEYVLKCDMSALQRVLYRHMQAKGVLLTDGSEKDKKGKGGTKTLMNTLMQLRKLCNHPYMFQHLEESFSEHLGFTGGLVQGLDLYRASGKFELLDRLLPKLRATNHKVLLFCQMTSLMTLMEDYFAYRGFKYLRLDGTTKAEDRGMLLKTFNEPGSEYFLFLLSTRAGGLGLNLQSADTVLLFDSDWNPHQVKAGRAPGRGEGRGCLQNLEETALA
>tr|F8VRH8|F8VRH8_HUMAN Probable G-protein-coupled receptor 132 OS=Homo sapiens OX=9606 GN=GPR132 PE=4 SV=1
MCPMLLKNGYNGAEARSVCGFLLTWRWDSMLCNHRRPRSMNSARVGSQDTGAGGAGRAWGSHTTAHPA
>tr|E9PBF9|E9PBF9_HUMAN Cyclic AMP-dependent transcription factor ATF-2 OS=Homo sapiens OX=9606 GN=ATF2 PE=1 SV=1
MKFKLHVNSARQYKDLWNMSDDKPFLCTAPGCGQRFTNEDHLAVHKHKHEMTLKFGPARNDSVLVADQTPTPTRFLKNCEEVGLFNELASPFENEFKKASEDDLKKMPLDLSPLATPLLRSKLEEPSVVETTHQDSPLPHPESTTSDEKEVPLAQTAQPTSALVRPASLQVPNVLLTSSDSSVLLQQAVPSPTSSTVLTQAPSSNRPLVPVPGPFPLLLHLPNGQTMPVALPASLTSSNVHVPAAVPLVRPVTMVPSVPGLPGPSSPQPVQSEAKMRLKAALTQQHPPVTNGDTVKGHGSGLVRTQSEESRPQSLQQPATSTTETPASPAHTTPQTQSTSGRRRRAANEDPDEKRRKFLERNRAAASRCRQKRKVWVQSLEKKAEDLSSLNGQLQ
>tr|A0A6Q8PGA5|A0A6Q8PGA5_HUMAN E3 ubiquitin-protein ligase Midline-1 (Fragment) OS=Homo sapiens OX=9606 GN=MID1 PE=4 SV=1
MRLRKLAQQLANCKQCLERSASLLSQAEHSLKENDHARFLQTAKNLTERVSMATASSQVLLPELNLNDTFDTFALDFSREKKLLECLDYLTAPNPPTLREELCTASYDTLTVHWTSDDEFSVVSYELQYTLFTGQANVVSLCNSADSWMLVPNLKQNHYTVHGLQSGTKYLFMVKALNQAGSRSSEPGKLKTNSQPFKLDPKSAHRKLKVSHDNLTVERDESSSKKSHTPERFTSQGSYGVAGNVFLDSGRHYWEVVLSGSTWYALGLAYKSAPKHEWLGKNSASWALCRCNNNWVVRHNSKELPLEPAPHLRRVGLLLDYDNGSLAFYDALNSLHLYTFDVAFAQPVCPTFTVWNKCLTLLTGLPLPDHL
>tr|H3BN45|H3BN45_HUMAN Transmembrane protein 62 OS=Homo sapiens OX=9606 GN=TMEM62 PE=4 SV=1
MEKTKWLDLKGNHGNLLLYVEMALSLMSTVLPLATLRSSV
>tr|H7C5L3|H7C5L3_HUMAN Insulin-induced gene protein (Fragment) OS=Homo sapiens OX=9606 GN=INSIG1 PE=1 SV=1
XSVGVVLALVLNLLQLQRNVTLFPEEVLATLFSSAWWVPPCCGTAAAVVGLLYPCLDSHLGEPHKFKREWASVMRCLAVFVGLNHASAKLDFANNVQLSLTLAALSLGLWWTFDRSRSGLGLGLTLAFLATLLTQFLVYNGVYQYTSPDFLYLRSWLPCLFFSGGVTVGNLGRQLAMLLPFCEELNLKTTWLFHKTRSNYRVFLKSPLVLESSKPPLLRARKLLEENLTVDYDKDYLFS
>tr|A0A2R8YGX3|A0A2R8YGX3_HUMAN Tropomyosin alpha-4 chain OS=Homo sapiens OX=9606 GN=TPM4 PE=1 SV=1
MAGLNSLEAVKRKLQALQQQADEAEDRAQGLQRELDGERERREKAEGDVAALNRRLQLVEEELDRAQERLATALQKLEEAEKAADESERGMKVLENRAMKDEEKMELQEMQLKEAKHLAEEADRKYEEVARKLVLLEGELERAEERAEVSELKCGDLEEELKNVTNNLKSLEAASEKRRGLTM
>tr|M0QXC8|M0QXC8_HUMAN Interferon regulatory factor 3 (Fragment) OS=Homo sapiens OX=9606 GN=IRF3 PE=1 SV=1
MVLAPLPDPGPPSLAVAPEPCPQPLRSPSLDNPTPFPNLGPSENPLKRLLVPGEEWEFEVTAFYRGRQVFQQTLSCPEGLRLVGSEVGDRTLPGWPVTLPDPGMSLTDRGVMSYVRHVL
>tr|H0YAB2|H0YAB2_HUMAN Plexin-D1 (Fragment) OS=Homo sapiens OX=9606 GN=PLXND1 PE=1 SV=1
XEEGLSLFSSLLNNKHFLLVFVHALEQQKDFAVRDRCSLASLLTLALHGKLEYYTSLMKELLVDLLDASAAKNPKLMLRRTESVVEKMLTNWMSLCMYSCLRETVGEPFFLLLCALKQQLNKGSLDALTGKARYTLSEEWLLRENLEAKPRNLNVSFQGCGMDSLSVRAMDTDTLTQVKEKLLEAFCKNVPYSQWPRAEDVDLEWFASSTQSYLLRDLDDTSVVEDGRKKLNTLAHYKLPEGASLAMSLLDKKDNTLGRVKDLDTEKYFHLVLPTDELAEPKKSHRQSHRKKVLPELYLTRLLSTKGTLQKFLDDLFKALLSLREDKPPLAVKYFFDFLEEQAEKRGLSDPDTLHLWKTNRWRPSSPVLGEHPEEPPVCL
>tr|H3BMU5|H3BMU5_HUMAN Zinc finger protein 19 OS=Homo sapiens OX=9606 GN=ZNF19 PE=4 SV=1
MAAMPLKAQYQEMVTFEDVAVHFTKTEWTGLSPAQRALYRSVMLENFGNLTALGRSHKCSVSC
>tr|H0YBG7|H0YBG7_HUMAN Heterogeneous nuclear ribonucleoprotein H (Fragment) OS=Homo sapiens OX=9606 GN=HNRNPH1 PE=1 SV=1
DYNGYNDGYGFGSDRFGRDLNYCFSGMSDHRYGDGGSTFQSTTGHCVHMRGLPYRATENDLYNFFSPLNPVRVHLELGPDGRVTGEADVEFATHEDAVAAMSKDKANMQHRYVELFLNSTAGASGGAYGSQMLGGMGLSNQSSYGGPASQQLSGGYGGGYGGQSSMSGYDQVLQENSSDFQSNLA
>tr|J3KPT4|J3KPT4_HUMAN TraB domain-containing protein OS=Homo sapiens OX=9606 GN=TRABD PE=1 SV=1
MDGEEQQPPHEANVEPVVPSEASEPVPRVLSGDPQNLSDVDAFNLLLEMKLKRRRQRPNLPRTVTQLVAEDGSRVYVVGTAHFSDDSKRDVVKTLREVQPDVVVVELCQYRVSMLKMDESTLLREAQELSLEKLQQAVRQNGLMSGLMQMLLLKVSAHLTEQLGMAPGGEFREAFKEASKVPFCKFHLGDRPLPVTFKRALAALSFWQKVRLAWGLCFLSDPLSKDDVERCKQKDLLEQMMAEMLGEFPDLHRTLVSERDVYLTYMLRQAARRLELPRASDAEPRKCVPSVVVGVVGMGHVPGLEKNWSTDLNLQELMTVPPPSVSGRVSRLAVKAAFFGLLGYSLYWMGRRTASLVLSLPAAQYCLQRVTEARHKEKN
>tr|A0A0C4DFQ2|A0A0C4DFQ2_HUMAN Zinc finger and BTB domain-containing protein 34 OS=Homo sapiens OX=9606 GN=ZBTB34 PE=1 SV=1
MSVEMDSSSFLQFDVPEYSSTVLSQLNELRLQGKLCDLLVHLQGQPFRAHKAVLAASSPYFRDHSALSTMSGLSLSVLKNPNVFEQLLSFCYTGRMSLQLKDVVSFLTAASFLQMQCVLDKCTQLLESLHSKLSVGDVDSVTVGAEENPESRNGVKDSSFFANPVELSPPYCSQGRQPTASSDLRMETTPSKALRSRLQEEGHSDRGSSGSVSEYELQLEGDHEQGDLLVRESQLTEVKVKMEKSDRPSCSDSSSLGDDGYHTEMVDGEQVVAVNVGSYGSVLQHAYSYSQAASQPTNVSEAFGSLSNSSPSRSMLSCFRGGRARQKRALSVHLHSDLQGLVQGSDSEAMMNNPGYESSPRERSARGHWYPYNERLLCLYCGKSFNQKGSLDRHMRLHMGLTPFVCKFCGKKYTRKDQLEYHLRGHTDDKPFRCELCGKCFPFQGTLNQHLRKNHPGVAEVRSRLESPERTDVYVEQKLENDASASEMGLDSRMELHTVSDAPD
>tr|F6UJY1|F6UJY1_HUMAN Putative hydroxypyruvate isomerase OS=Homo sapiens OX=9606 GN=HYI PE=1 SV=1
MAPLRFSANLSWLFPELSGLPARVRAAGSSGFEAVEVAWPYAETPEALARAAREAGLRLVLLNTPPGDQEKGEMGLGAVPGRQAAFREGLEQAVRSGHCLMGRKLSVPCKGAVARGGLVYLAAFLRLDMLHLMAGRVPQGADRLAVKAEMEAVFLENLRHAAGVLAQEDLVGLLEPLNTRLTDPQYFLDTPQQAAALLQKVGRPNLQLQMDLFHWQLMDGNLTGNLREFLPLVGHVQVAQVPGRGEPSSPGELNFPYLFQLLEDEGYKGFVGCEYQPRGDTVEGLSWLRSYWDRRGHPEAGQ
>tr|A0A2R8YCV7|A0A2R8YCV7_HUMAN CMP-N-acetylneuraminate-beta-1,4-galactoside alpha-2,3-sialyltransferase (Fragment) OS=Homo sapiens OX=9606 GN=ST3GAL3 PE=3 SV=1
XKLPAELATKYANFSEGACKPGYASALMTALFPRFSKPAPMFLDDSFRKWARLREFVPPFGLKGQDNLLKALLSVTKEYRLTPALDSLRCRRCLLVGNGGVLANKSLGSRLDDYDLVVR
>tr|A0A590UJI6|A0A590UJI6_HUMAN Guanine nucleotide-binding protein G(s) subunit alpha isoforms short (Fragment) OS=Homo sapiens OX=9606 GN=GNAS PE=1 SV=1
MRLLHVNGFNGEGGEEDPQAARSNSDGEKATKVQDLKNNLKEALETLVAAMSNLVPPVELANPENQFRVDYLLSVMNVPDFDFPPEFYEHAKALWEDEGVRACYERSNEYQLLDCAQYFLDKLDVLKQADYVPSDQDLLRCRVLTSGLFETKFQVDKVNFHMFDVGGQRDERRKWLQCFNDVTALLFVVASSSYNMVLREDNQTNRLQEALNLFKSLWNNRWLRTLSV
>tr|F5GYI2|F5GYI2_HUMAN ATP-binding cassette sub-family B member 9 (Fragment) OS=Homo sapiens OX=9606 GN=ABCB9 PE=1 SV=1
MKTVRSFANEEEEAEVYLRKLQQVYKLNRKEAAAYMYYVWGSGLTLLVVQVSLLYYGGHLVLSGQMTSGNLLAFLLYEFVLGDCMESVGSVYSGLMQGVGAAEKVFEFLDRQPTMVHDGSLAPDHLEGRVDFENVTFTYRTRPHTQVLQNVSFSLSPGKVTALVGPSGSGKSSCVNLLENFYPLEGGRVLLDGKPLSAYDHKYLHRVLSLVSQEPVLFARSLTDNLSYGLPTVPFEMVVEAAQKANAHGFLMELQDGYST
>tr|H7C1C5|H7C1C5_HUMAN Lipocln_cytosolic_FA-bd_dom domain-containing protein (Fragment) OS=Homo sapiens OX=9606 PE=3 SV=1
ALVSVPRAQAVWLGRLDPEQLLGPWYVLAVASREKGFAMEKDMKNVVGVVVTLTPENNLRTLSSQHGLGGCDQSVMDLLKRNSGWVFENPSLGVLELWVLATNFRDYALLFTQLEFGDEPFNTVELYSLTETASQEAMGLFTKWSRSLGFLSQ
>tr|A0A6Q8PEX4|A0A6Q8PEX4_HUMAN Polypyrimidine tract-binding protein 1 OS=Homo sapiens OX=9606 GN=PTBP1 PE=4 SV=1
MDGLVPDLAVGTKRGSDELFSTCVTNGPFLMSSNSASAANGNDSKKFKGDSRSAGVPSRVLHLRKLPLDVTEGEVLSLGLPFGKVTNLLMLKGKNQAFLEMNTEEAANTMVNYYTSVTPVLRGQPLYLQFSNHKELKTDSSPNQARAQAALQAVNSVQSGNLALAASAAAVDAGMAMAGQSPVLRLLVENLFYPVTLDVLHQLFSKFGTVLKLLTFTKNNQFQALLQYADPVSAQHAKLSLDGQNLYNACCTLRLDFSKLTSLNVKYNNDKSRDYTRPDLPSGDSQPSLDQTMAAAFGAPGLLSASPYAGAGFPPTFALPQAAAPPGEREDRQWLEGCL
>tr|M0R3C9|M0R3C9_HUMAN Neurogenic locus notch homolog protein 3 (Fragment) OS=Homo sapiens OX=9606 GN=NOTCH3 PE=1 SV=1
GPGARGRRRRRRPMSPPPPPPPVRALPLLLLLAGPGAAAPPCLDGSPCANGGRCTQLPSREAACLCPPGWVGERCQLEDPCHSGPCAGRGVCQSSVVAGTARFSCRCPRGFRGPDCSLPDPCLSSPCAHGARCSVGPDGRFLCSCPPGYQGRSCRSDVDECRVGEPCRHGGTCLNTPGSFRCQCPAGYTGPLCENPAVPCAPSPCRNGGTCRQSGDLTYDCACLPGFEGQNCEVNVDDCPGHRCLNGGTCVDGVNTYNCQCPPEWTGQFCTEDVDECQLQPNACHNGGTCFNTLGGHSCVCVNGWTGESCSQNLDDCATAVCFHGATCHDRVASFYCACPMGKTGLLCHLDDACVSNPCHEDALCDTNPVNGRALCTCPPGFTGGACDQDVDECSLGANPCEHLGRCVNTQGSFLCQCGRGYTGPRCETDVNECLSGPCRNQATCLDRLGQFTCLCMAGFTGTYCEVDLDECQSSPCVNGGVCKDRVNGFSCTCPSGFSGSTCQLDVDECASTPCRNGAKCVDQPDGYECRCAEGFEGTLCDRNVDDCSPDPCHHGRCVDGLASFSCACAPGYTGTRCESQVDECRSQPCRHGGKCLDLVDKYLCRCPSGTTGVNCEVNLDDCASNPCTFGVCRDGLNRYDCVCQPGFTGPLCNVELNECASSPCGEGGSCVDGENGFRCLCPPGSLPPLCLPPSHPCAHEPCSHGLCYDAPGGFRCVCEPGWSGPRCSQSLARDACESQPCRAGGTCSSDGMGFHCTCPPGVQGRQCELLSPCTPNPCEHGGRCESAPGQLPVCSCPQGWQDPCLNGGSCQDGVGSFSCSCLPGFAGPRCARDVDECLSNPCGPGTCTDHVASFTCTCPPGYGGFHCEQDLPDCSPSSCFNGGTCVDGVNSFSCLCRPGYTGAHCQHEADPCLSRPCLHGGVCSAAHPGFRCTCLESFTGPQCQTLVDWCSRQPCQNGGRCVQTGAYCLCPPGWSGRLCDLRSLPCREAAAQLGVRLEQLCQAGGQCVDEDSSHYCVCPEGRTGSHCEQEVDPCLAQPCQHGGTCRGYMGGYMCECLPGYNGDNCEDDVDECASQPCQHGGSCLDLVARYLCSCPPGTLGVLCELNEDDCGPGPPLDSGPRCLHNGTCVDLVGGFRCTCPPGYTGLRCEADLNECRSGACHAAHTRDCLQDPGGGFRCLCHAGFSGPRCQTVLSPCESQPCQHGGQCRPSPGPGGGLTFTCHCAQPFWGPRCERVARSCRELQCPVGVPCQQTPRGPRCACPPGLSGPSCRSFPGSPPGASNASC
>tr|A0A494C1B8|A0A494C1B8_HUMAN Tripeptidyl-peptidase 2 OS=Homo sapiens OX=9606 GN=TPP2 PE=1 SV=1
MATAATEEPFPFHGLLPKKETGAASFLCRYPEYDGRGVLLAVLDTGVDPGAPGMQVTTDGKPKLVDLLDTTGSGDVNTATEVEPKDGELVGLSGRVLKLPASWTNPSGKYHLGLKNGYDFYPKALKERLQKERKEKLWDPVHRVALAEACRKQEEFDVANNGSSQANKLLKEELQSQVELLNSFEKKYSDPGPVYDCLVWHDGEVWRACLDSNEDGDLSKSTVLRNYKEAQEYGSFGTAEMLNYSVNLYDDGNLLSLVTSGGAHGTHVASLAAGHFPEEPERNGVAPGAQLLSLKLGDTRLSTMETGTGLLRAMLEVLNHKCDLVNYSYGEATHWPNSGADGALGVSLSAPGGALASVPNWTLRGTQLMNGTSMSSPNACGGLALLLSGLKANNLDYTVHSVRRALENTAVKADNLEVFAQGHGLLQVDKAYDYLVQNTSFANKLGFTVTVGNNRGLYLRDPVQVAAPSDHGVGLEPVFPENTENSEKLSLQLHLALTSNSSWVQCPSHLELMNQCRHLNLRVDPRGLREGLHYTEVCGYDLASPNAGPLFRVPLTAVLAAKVNESSHYDLAFTDVHFKPGQLRRHFLEVPEGATWAEVTVCSCSSEVSAKFVLHAVQLVKQRAYRSHEFYKFCSLPEKGTLTEAFPVLGGKALEFCLARWWASLSDVNLDYTLSFHGLVCTAPQLNLHASEGLNRFDVQSSLKYEDLAPCLTLKNWVQTLRPVSAKTKPLGSRDVLPNNRQLYEMVLTYNFHQPKSGEVTPSCPLLCELLYESEFDSQLWLLFDQNKRQMGSGDAYPHQYSLKLEKGDYTLRLQLRHEQLSDLERLKDLPFLVSHRLSNTLSLDLHENHSFALLGKKKSSNLTLPPKYNQPFFVTSLPDDKLPKGAGPGCYLAGSLTLSKTELGKKADVLPVHYYLLPPPTKTKNGSKDKEKDSEKEKDLKEEFTEALRDLKLQWMTKLDSSDLYNELKETYPNYLPLYVARLHQLDAEKERMKRLNELVDAANAVLSHLDQTALAVYLAMKTDPRPDAATLKNDMDKQKSTLVDALCRKGCALADHLLHTQAQDGALSTDAEGKEEEGESPLDSLAETFWETTKWTDLFDNKVLTFAYKHALVNKMYGRGLKFATKLVEEKPTKENWKNCLQLMKLLGWTHCASFTENWLPLMYPPDYCVF
>tr|A0A087WU62|A0A087WU62_HUMAN 39S ribosomal protein L45, mitochondrial OS=Homo sapiens OX=9606 GN=MRPL45 PE=1 SV=1
MAAPLPQGFSCLSRFLGWWSRQPVLVTQSAALVPVRTKKRFTPPLYQPKFKTEKEFMQHARKAGLVLPPEKSDRSLHLACTAGLFDAYVPPEGDARLSSLSKEGLLERTERMKKTMASQVSLRRLKDYDANFKLKDFPEKAKDLFLEAHLCLNNSDHDRLHTLVTEHCFPTLALYDRFGRLMYGQEDVPKDVLEYVVFEKQLTNPYGSWRMHTKLVPPWAPPKQPLLKTVMLPGPQLKPEEEYEEAQGEAQKPQLA
>tr|E7EMC7|E7EMC7_HUMAN Sequestosome-1 OS=Homo sapiens OX=9606 GN=SQSTM1 PE=1 SV=1
MASLTVKAYLLGKEDAARELRRFSFCCSPEPEAEAEAAAGPGPCERLLSRVAALFPALRPGGFQAHYRDEDGDLVAFSSDEELTMAMSYVKDDLFRLYLKEKKECRRDHRPPCAQEAPRNMVHPNVLCDGCNGPVVGTRYKCSVCPDYDLCSVCEGKGLHRGHTKLAFPSPFGHLSEGFSHSRWLRKVKHGHFGWPGWEMGPPGNWSPRPPRAGEARPGPTAESASGPSEDPSVNFLKNVGESVAAALSPLGLEVDLDVEHGGKRSRLTPVSPESSSTEEKSSSQPSSCCSDPSKPGGNVEGATQSLAEQMRKLALECCPWASLMKAAGSPGSCRPRTMTSERLWTPSSLQSLPRRCDHFCPPLLRAPLLSHSCVKLA
>tr|A0A096LPD5|A0A096LPD5_HUMAN Serpin B11 OS=Homo sapiens OX=9606 GN=SERPINB11 PE=1 SV=1
MGSLSTANVEFCLDVFKELNSNNLGDNLFFSSLSLLYALSMVLLGARGETEEQLEKVLHFSHTVDSLKPGFKDSPKCSQAGRLHSEFGVEFSQLNQPDSNCTLSLANRLYGTKTMAFHQGKNVTVEMMYQLGTFKLAFVKEPQMQVLELPYVNNKLSMLLLLPVGLANLKQLEKQLNSGTFHEWTSSSNMMEREVEVHLPRFKLETKYELNSLLKSLGVTDLFNQVKADLSGMSPTKGLYLSKALHKSYLDVSEEGTEAAAATGDSLAVKSLPMRAQFKANHPFLFFLRHTHTNTLLFCGKLASP
>tr|M0R1E9|M0R1E9_HUMAN Zinc finger protein 347 (Fragment) OS=Homo sapiens OX=9606 GN=ZNF347 PE=4 SV=1
MALTQGQVTFRDVALEFSQEEWTCLDPAQRTLYR
>tr|A0A2R8YDD5|A0A2R8YDD5_HUMAN Transporter OS=Homo sapiens OX=9606 GN=SLC6A1 PE=1 SV=1
MATNGSKVADGQLSTEVSEAPVANDKPKTLVVKVQKKAADLPDRDTWKGRFDFLMSCVGYALGLGNVWRFPYLCGKNGGGAFLLPYFLTLLFAGVPLFLLECSLGQYTSLGGLGVWKLAPMFKGVGLAAAVLSFWLNLYYLVLLSWALYYLYNSFTTTLPWKQCDNPWNTDRCFSNYSMVNTTNMTSAVVEFWERNMHQMTDGLDKPGQLRWPLALTLALAWLLVYFCLWKGVGWTGKVVYFSATYPYLMLLLLFFRGVTLPGAKEGLLFYLTPNFRKLSDSEVWLDAATQLFFSYGLGLGSLLALGSYNSFHNNVYRDSLLVCCLNSCTSMFAGFVLFSLVGFMAHVTKRSLADVAASGPGLAFLAYPEAVTQLPLSPLWALLFFSMLLMLGLDSQVADLCSHLKFCTVEGFLTALVDEYPRLLRNRRELFLAAVCLLSYLLGLSNLTQGGLYVFKLFDYYSASGMSLLFLVFFECVSLSWFYGVNRFYDNLQEMVGSRPCLWWKLCWSFFTPLLVAGVFLFSAVQMTPLTMGNYVFPKWGQGVGWLMALSSMVLLPGYMAYMFLTLKGSLKQRLQVMVQPSEDLVRPENGPEQPQAGSSTSKEAYL
>tr|A0A286YES4|A0A286YES4_HUMAN acidPPc domain-containing protein (Fragment) OS=Homo sapiens OX=9606 PE=3 SV=1
XNPYVAALYKQVGCFLFGCALSQSFTDLAKVSLGRLRPHFLSVCNPDFSQLNCSEGYLQNYRCRGDDSKVQEARKSFFSGHASFSMYTMLYLVLYLQARFTWRGARLLRPLLQFTLLMMAFYTGLSRVSDHKHHPSDVLAGFAQGALVACCLVFFVSDLFKTKTTLSLPAPALRKELLSPVDLLDRNNHHNMLLLHGMLSGVHLYWQRSFMTMMLCLLSWKTPT
>tr|A8MT20|A8MT20_HUMAN Metabotropic glutamate receptor 5 OS=Homo sapiens OX=9606 GN=GRM5 PE=1 SV=1
MVLLLLLSVLLLKEDVRGSAQSSERRVVAHMPGDLLLGALFSVHHQPTVDKVHERKCGAVREQYGLQRVEAMLHTLERLNSDPTLLPNLTLGCELRDSCWHSAVALEQSLEFLRDSLLSSEEEEGLVRCVDGSSSSFRSKKPLVGVLGPGSSSVALQVQNLLQLFNLPQLAYSATSMDLSDKTLFKYFMRVVPSDAQQARAMVDLVKRYNWTYVSAVHTEGRGTKKEEMRKRDQTLMLSFMRCVFLRFEELRWNDSLVYDALENENLQVLSLCFPSSAVLQLNTFLSPLALLNRLNVT
>tr|A0A0A0MSR7|A0A0A0MSR7_HUMAN Protein TBATA OS=Homo sapiens OX=9606 GN=TBATA PE=4 SV=1
MATDVQLADYPLMSPKAELKLEKKSGRKPRSPRDSGPQKELVLPGLVDFERLRRALRTPKPQTPGTYCFGRLSHHSFFSRHHPHPQHVTHLQDLTGKPVCVVRDFPAPLPESTVFSGCQMGLPTLSVPLGDPQSNRNPQLSSEAWKKELKELASRVAFLTKEDELKKKEQKEQKEEPLREQGAKYSAETGRLLPASTRAVGRRRSHQGQQSQSSSRHEGVQAFLLQDQELLVLELLCRLLETDLLSALQFWLLYAPPKEKDLALGLLQTAVAQLLPQPLVSLPTEKLLSQLPEVHEPPQEKQEPPCSQSPKKTKLSPFTKSEKPEYLGEAQVLQMHSSQNTEKKTSKPRAES
>tr|M0QZS4|M0QZS4_HUMAN Zinc finger protein 737 OS=Homo sapiens OX=9606 GN=ZNF737 PE=4 SV=1
MVGVQWRDLGLLQPPPPGFKQFSCLSLLSSWDYRGHCNLETWP
>tr|F5H2M3|F5H2M3_HUMAN Transmembrane protease serine 5 OS=Homo sapiens OX=9606 GN=TMPRSS5 PE=1 SV=1
MRRGCAVLGALGLLAGAGVGSWLLVLYLCPAASQPLSGTLQDEELTLSCSEASAEEALLPALPKTVSFRLNSEDFLLEAQVRDQPRWLLVCHEGWSPALGLQLCWSLGHLRLTHHKGVNLTDLKLNSSQEFAQLSPRLGGFLEEAWQPRNNCTSGQVVSLRCSECGARPLASRLVGGQSVAPGRWPWQASVALGFRHTCGGSVLAPRWVVTAAHCMHSFRLARLSSWRVHAGLVSHSAVRPHQGALVERLLPHPLYSAQNHDYDVALLRLQTALNFSDTVGAVCLPAKEQHFPKGSRCWVSGWGHTHPSHTYSSDMLQDTVVPLFSTQLCNSSCVYSGALTPRMLCAGYLDGRADACQGDSGGPLVCPDGDTWRLVGVVSWGRGCAEPNHPGVYAKVAEFLDWLHDTAQDSLL
>tr|A0A087X1Q1|A0A087X1Q1_HUMAN Cellular tumor antigen p53 OS=Homo sapiens OX=9606 GN=TP53 PE=1 SV=1
MALYKQSQHMTEVVRRCPHHERCSDSDGLAPPQHLLRVEGNLRVEYLDDRNTFRHSVVVPYEPPEVGSDCTTLHYNYMCNSSCMGGMNRRPLLTLLTLEDSSGNLLGRNSFEVRVCACPGRDRRTEEENLRKKGEPHHELPPGSTKRALPNNTSSSPQPKKKPLDGEYFTLQLRGRERFEMFRELNEALELKDAQAGKEPGGSRAHSSHLKSKKGQSTSRHKKLMFKTEGPDSD
>tr|H0YJH9|H0YJH9_HUMAN Polyadenylate-binding protein 2 (Fragment) OS=Homo sapiens OX=9606 GN=PABPN1 PE=1 SV=1
XTLLCDKFSGHPKGFAYLEFSDKESVRTSLALDESLFRGRQLKVLPKRTNRPGLSTTDRGFPRARYRARTTNYNSSRSRFYSGFNSRPRGRVYRSG
>tr|A0A6Q8PGN7|A0A6Q8PGN7_HUMAN Glycine--tRNA ligase OS=Homo sapiens OX=9606 GN=GARS1 PE=4 SV=1
MPSPRPVLLRGARAALLLLLPPRLLARPSLLLRRSLSAASCPPLSLPAAASRSSMDGAGAEEVLAPLRLAVRQQGDLVRKLKEDKAPQVDVDKAVAELKARKRVLEAKELALQPKDDLVDRAKMEDTLKRRFFYDQAFALYGGVSGLYDFGPVGCALKNNLLQTWRQHFLQEEQLLELDCTMLTPEPVLKTSGHVDKFADFMVKDVKNGECFRADHLLKAHLQKLMSDKKCSVEKKSEMESVLAQLDYFYMKKLSLNYLL
>tr|A0A075B6E9|A0A075B6E9_HUMAN Leucine-rich repeat-containing protein 7 OS=Homo sapiens OX=9606 GN=LRRC7 PE=1 SV=1
MQCLEMTTKRKLLGRLVPCRCFRGEEELLSVLDYSHCSLQQVPKEVFNFERTLEELYLDANQLEELPKQLFNCQALRKLSLPDNDLSNLPTTLASLVNLKELDLSKNGVQEFPENLKCCKCLTLLEASVNPLSKLPDGFTQLLNLTQLYLNDAFLEFLPANFGRLVKLRLLELRENHLKTLPKSMHKLAQLERLDLGNNEFGELPEVLDQLQNLRELWMDNNALQVLPGSLGKLKMLVYLDMSKNRLETVDMDLSGCEALEDLLLSSNMLQQLPDSLGLLKKLTTLKVDDNQLTMLPNTLGNLSLLEEFDCSCNELESLPSTLGYLHSLRTLAVDENFLPELPRELGSCKNVTVMSLRSNKLEFLPEELGQMQKLRVLNLSDNRLKNLPFSFTKLKELAALWLSDNQSKALLPLQTEAHPETKQRVLTNYMFPQQPRGDEDFQSDSDSFNPTLWEEQRQQRMTVAFEFEDKKEDDENAGKVKDLSCQAPWERGQRGLTLQPARLSGDCCTPWARCDQQLQDMPVPQNDPQLAWGCLSGLQQERSMCTPLPVAAQSTTLPSLSGRQVELNLKRYPTPYPEDLKNMVKSVQNLVGKPSHGVRVENSNPTANTEQTVKEKYEHKWPVAPKELTVEDSFVHPANEMRLGELHPSLAETPLYPPKLVLLGKDKKESTDESEVDKTHCLNNSVSSGTYSDYSPSQASSGSSNTRVKVGSLQTTAKDAVHNSLWGNRLAPSFPQPLDSKPLLSQREAVPPGNLPQRPDRLPMSDTFTDNWTDGSHYDNTGFVAEETTAENANSNPLLSSKSRSTSSHGRRPLLRQDRLVGVPLELEQSTHRHTPETEVPPSNPWQNWTRTPSPFEDRTAFPSKLETTPTTSPLPERKEHLKESTELPSPFSPGVPWEYHDSNPNRSLSNVFSQLHCRPESSKGVLSLSKSTERLSPLMKDLKSNKFKKSQSLDELDLGTYKVYNLPLENYASGSDHLGSHERPDKMLGPEHGMSSMSRSQSVPMLDDEMLTYGSSKGPQQQKASMTKKVYQFDQSFNPQGSVEVKAEKRLPPPFQHNPEYVQQASKNLAKDLLSPRAYRGYPPMEQMFSFSQPSVNEDAVVNAQFASQGARAGFLRRADSLVSATEMAMFRRVNEPHELPPTDRYGRPPYRGGLDRQSSVTVTESQFLKRNGRYEDEHPSYQEVKAQAGSFPVKNLTQRRPLSARSYSTESYGASQTRPVSARPTMAALLEKLPSDYNLGNYGDKPSDNSDLKTRPTPVKGEESCGKMPADWRQQLLRHLEARRLDRTPSQQSNLLDNGQEDVSPSGQWNPYPLGRRDVPPDTLTKKAGSHLQTLMGSQSLQHRSREQQPYEGNLNKVTLQQFQSPLPLQLPSSQATRGPQPGRCLLQTKGQRSMDGYPEQFCVRLEKNPGLGFSLSGGLSGQGNPFKPSDKGLFVTRVQPDGPASNLLQPGDKLLQANGHSFVHMEHEKAVLLLKSFQNTVDLVLQRELTV
>tr|A0A6Q8PG48|A0A6Q8PG48_HUMAN Ankyrin repeat domain-containing protein 26 (Fragment) OS=Homo sapiens OX=9606 GN=ANKRD26 PE=4 SV=1
XLLSECNHLKERQYQYENEKAEREVVVRQLQQELADTLKKQSMSEASLEVTSRYRLNLEDETQDLKKKLGQLRNQLQEAQDRHTEAVRCAEKMQDHKQKLEKDNAKLKVTVKKQMDKLEELQKNLLNANLSEDEKEQLKKLMELKQSLECNLDQEMKKNVELERELTGFKNLLKMTRKKLNEYENGEFSFHGDLKTSQFEMDLQLNKLKHKLDDLTAELETAGSKCLHLDTKNQLLQEELLSMKTVQKKCEKLQKNKKKLEQEVLNLRSHLERNMVELGQVKQYKQELEERARQELAEKLKEVNLFLQAQAASQENLEQFRENNFASMKSQMELRLKDLESELSKLKTSQEDFNKTELEKYKQLYLEELKVRKSLSSKLTKTNERLAEVNTKLLVEKQQSRSLFTTLTTRPVMEPPCVGNLNNSLDLNRKLLPRENLVLSTSNPRASNNSMENYLSKMQQELEKNLTRELKEAAAELESGSLASPLGSTDESNLNQDLVWKASREYVQVVVMVCACN
>tr|A0A2R8Y7U1|A0A2R8Y7U1_HUMAN Tripeptidyl aminopeptidase (Fragment) OS=Homo sapiens OX=9606 GN=TPP1 PE=1 SV=1
XGRADPEEELSLTFALRQQNVERLSELVQAVSDPSSPQYGKYLTLENVADLVRPSPLTLHTVQKWLLAAGAQKCHSVLTQDFLTCWLSLRQAELLLPGAEFHHYVGGPTETHVVRSPHPYQLPQALAPHVDFGRHEGQEPFLQWLMLLSNESALPHVHTVSYGDDEDSLSSAYLQRVNTELMKAAARGLTLLFASGDSGAGCWSVSGRHQFRPTFPASSPYVTTVGGTSFQEPFLLTNELVDYLSGGGFSNVFPRPSYQEEAVTKFLSSSPHLPPSSYFNASGRAYPDVAALSDGYWVVSNRVPLPWVSGTSASTPVFGGLLSLLNEHRLLSGRPPLGFLNPRLYQQHGAGLFDVTRGCHESCLDEEVEGQGFCSGPGWDPVTGWGTPNFPALLKTLLNP
>tr|H3BUV3|H3BUV3_HUMAN Protein-serine/threonine kinase (Fragment) OS=Homo sapiens OX=9606 GN=BCKDK PE=1 SV=2
XDVDLLLRLSDRGGGLAHKDLDRVMDYHFTTAEASTQDPRLSPLFGHLDMHSGAQSGPMHGALARTSTCGSATSMAGRKASGSDPTAFGLLTRPAWAAFPAGPPGSGRAAPCSTHCCLLGLRDPDRWTYMELGTALPQQGPLPPRL
>tr|Q5W0Y9|Q5W0Y9_HUMAN CCAAT-box-binding transcription factor OS=Homo sapiens OX=9606 GN=NFIB PE=1 SV=1
MMYSPLCLTQDEFHPFLEALLPHVRALAYTWFNLQARKRKYFKKHEKRMSKDEERAVKDELLSEKPELKQKWASRLLAKLRKDLRQEYREDFVLTVTGKKHPCCVLSNPDQKGKLRRLDCLRQADKVWRLDLVMVLLFKGLPLESTDGERLMKSPHCTNPALCVQPHHLTVSVKELDLFLAYYVQEQGKNFFSSNKCLKL
>tr|A0A6Q8PFF6|A0A6Q8PFF6_HUMAN Calpastatin OS=Homo sapiens OX=9606 GN=CAST PE=4 SV=1
MNPTETKAVKTEPEKKSQSTKPKSLPKQASDTGSNDAHNKKAVSRSAEQQPSEKSTEPKTKPQDMLSAGGESVAGLTALSGKPGDKKKEKKSLTPAVPVESKPDKPSGKSGMDAALDDLLDTLGGPEETEEENTTYTGPEVSDPMSSTYLEELGKREVTLPPKYRELLAKPLGPDDALDALSSDFTCGSPTAAGKKTEKEESTEVLKAQSAGTVRSAAPPQEKKRKVEKDTMSDQALEALSASLGTRQAEPELDLRSLKEVDEPRSESELLDELSEDFDRSECKEKPSKPTEKTEESKAAAPAPVSEAVCRTSMCSLQSAPPEPATLKGTVPDDAVEALADSLGKKEADPEDGKPVMDKVKEKAKEEDREKLGEKEETLPPDYRLEEVKDKDGKPLLPKESKEQLPPMSEDFLLDALSEDFSGPQNASSLKFEDAKLAAALSEVVSQTPASTTQAGAPPRDTSSDKDLDDALDKLSDSLGQRQPDPDENKPMEDKVKEKAKAEHRDKLGERDDTLPPEYRHLLDDNGQDKPVKPPTKKSEDSKKPADDQDPLDALSGDLDSCPSTTETSQNTAKDKCKKAASSSKAPKNGGKAKDSAKTTEETSKPKDD
>tr|A0A6I8PUD8|A0A6I8PUD8_HUMAN A-kinase anchor protein 9 (Fragment) OS=Homo sapiens OX=9606 GN=AKAP9 PE=1 SV=1
NGNENQGEVEEQTFKEKELDRKPEDVPPELLSNERYALQKANNRLLKLLLEVVKTTAAVEETLGRHVLGLLDRSSKSQSSASLLWRSEAEASVKSCVHEEHTRVTDESLPSYSGSDMPRNDLNMWSKVTEEGTELSQRLVRSGFAGTELDPENEELMLNLSSRLQAAVEKLLEALSETSSQLEHAKVTQTELMRESFRQKQEATESLKCQEELRERLHEESRAREQLAVELSKAEGVLDGYADEKTLFERQLQEKTDLLDRLEQELLCASNRLQELEAEQQQLQEERELLSRQKEAMKAEAGPVEQRLVDAAVDAAPGAELLQETEKLMKEKLEVQCQAEKVRDDLQKQVKALELDVEEQVSRFLELEQEKNTELMDLRQQNQALEKQLEKMRKFLDEQALDREHERDVFQQELQKLEQQLKVVPRFQPLSEHQTREVEQLANHLKEKTDKCSELLLSKEQLQRDLQERNEELEKLEFRVRELEQALLVSADTFQKVEDRKHFGAVEAKPELSLEVQLQAERDALDRKEK
>tr|A0A1W2PNU1|A0A1W2PNU1_HUMAN Zinc finger protein 596 OS=Homo sapiens OX=9606 GN=ZNF596 PE=4 SV=1
MPSPDSMTFEDLLVDFTQEEWALLDTSQRKLFQDVMLENLSHLVSLGKQLCKSVVLSQLEQVEKLSTQRLSLLQGREVGLKHQELPFLQHLYQKGTSTLSTMRSHTQEDPFLCNDLGEDFTQHLALTQNVLTYMRTKHFESGRSSEHRSVVTATSLKTWLHWLFLFGFW
>tr|E9PK91|E9PK91_HUMAN Bcl-2-associated transcription factor 1 OS=Homo sapiens OX=9606 GN=BCLAF1 PE=1 SV=1
MGRSNSRSHSSRSKSRSQSSSRSRSRSHSRKKRYSSRSRSRTYSRSRSRDRMYSRDYRRDYRNNRGMRRPYGYRGRGRGYYQGGGGRYHRGGYRPVWNRRHSRSPRRGRSRSRSPKRRSVSSQRSRSRSRRSYRSSRSPRSSSSRSSSPYSKSPVSKRRGSQEKQTKKAEGEPQEESPLKSKSQEEPKDTFEHDPSESLDEFNKSSATSGDLWPGLSAYDNSPRSPHSPSPLATPPSQSSSCSDAPMLSTVHSAKNTPSQHSHSLQHSPERSGSGSVGNGSSRYSPSQNSPLHHLPSRRSPAKTLAPQNAPRDESRGRSSFYPDGGDQETAKTGKFLKRFTDEESRVFLLDRGNTRDKEASKEKGSEKGRAEGEWEDQEALDYFSDKESGKQKFNDSEGDDTEETEDYRQFRKSVLADQGKSFATASHRNTEEEGLKYKSKVSLKGNRESDGFREEKNYKLKETGYVVERPSTTKDKHKEEDKNSERLTVKKETQSPEQVKSEKLKDLFDYSPPLHKNLDAREKSTFREESPLRLKMLASDSHRPEVKLKMAPVPLDDSNRPASLTKDRLLASTLVHSVKKEQEFRSLFDHLKLPQASKSTSESFLQHLVSLVHHVKEQYFKSAAMTLNERFTSYQKATEEHSTRQKSPELHRRLDLSPSTLRKHTRLAGEERVFKEENQKGDKKLRCDSADLRHDLDRRRKERSKERGDSKGSRESSGSRKQEKTPKDYKEYKSYKDDSKHKREQDHSRSSSSSASPSSPSSREEKESKKEREEEFKTHHEMKEYSGFAGVSRPRGTFHDDRDDGVDYWAKRGRGRGTFQRGRGRFNFKKSGSSPKWTHDKYQGDGLVEDEEETMENNEEKKDRRKEEKE
>tr|A0A5H1ZRS7|A0A5H1ZRS7_HUMAN Zinc finger protein 221 (Fragment) OS=Homo sapiens OX=9606 GN=ZNF221 PE=1 SV=1
MLSPSLELLHSGLCKFPEVEGKMTTFKEAVTFKDVAVVFTEEELGLLDPAQRKLYRDVMLENFRNLLSVGNQPFHQDTFHFLGKEKFWKMKTTSQREGNSGGKLQLEMETVPEAGPHEEWSCQQLWEQLA
>tr|A0A1X7SBX3|A0A1X7SBX3_HUMAN Extracellular calcium-sensing receptor OS=Homo sapiens OX=9606 GN=CASR PE=1 SV=1
MAFYSCCWVLLALTWHTSAYGPDQRAQKKGDLLLGGLFPLHFGVAAKDQDLKSRPESVECLRYNFRGFRWLQAMLFALEELNSSPALLPNLTLGYRLFDTCNTVSKALEATLSFVAQNKLDSLNLDEFCNCSEHLPSTLAVVGATGSGVSTAVANLLGLFYLPQVSYASSSRLLSNKNQFKSFLRTLPNDEHQATAMADLLEYFRWNWVGTLAADDDYGRPGLEKFREEAEERDLCLDFSELLSQYSDEEELQHVVEVLQNSTAKVLVVFSSGPDLEPLLKELVRRNLTGKLWLASEAWASSSLLAMPQYFHVVGGTLGFALKAGQLPGFREFLKKVHPRKSVHNGFAKEFWEETFNCHLQEGAKGPLPVDTFLRGHEESGDRFSNSSTAFRPLCTGDENLSSVETPYLDYTHLRLSYNVYLAVYSLAHALQDLYTCLPGRGLFTNGSCADLKKVEAWQVPFSNCSRDCLAGTRKGLLEGEPTCCFECVECPDGEYSDETDASACNKCPDDFWSNENHTSCLAKELEFLSWTEPFGLALTLFAVLGLFLTAFVLGVFLKFRNTPLVKATNRELSYLLLFSLLCCFSSSLFFLGEPQDWTCRLRQPAFGLSFVLCLSCLLVKTNRVLLVFEAKLPTSFHRKWWGLNLQFLLVFLCTFMQLVLCVLWLYTAPPSSYRNQELEDELLFLTCHEGSLMALGFLLGYTCLLAALCFFFAFKSRKLPENFNEAKFLTFSMLLFFLVWLSFLPAYASTYGKFVSAVEVLALLAASFGLLACLFFNKLYLLLFKPSRNTLEEVRCSTAAHAFKVAARATLRRSNVSRKRSSSLGGSTGSTPSSSLSSKSNSEDPFPQPERQKQQQPLALTQQEQQQQPLTLPQQQRSQQQPRCKQKVLFGSGTVTFSLSFDEPQKNAMAHRNSTHQNSLEAQKSSDTLTRHEPLLPLQCGETDLDLTVQETGLQGPVGGDQRPEVEDPEELSPALVVSSSQSFVLSGGGSTVTENVVNS
>tr|E7ESB4|E7ESB4_HUMAN E3 SUMO-protein ligase PIAS3 (Fragment) OS=Homo sapiens OX=9606 GN=PIAS3 PE=1 SV=1
MVMSFRVSELQVLLGFAGRNKSGRKHELLAKALHLLKSSCAPSVQMKLKELYRRRFPRKTLGPSDLSLLSLPPGTSPVGSPGPLAPLPPTLLAPGTLLGPKREVDMHPPLPQPVHPDVTMKPLPFYEVYGELLRPTTLASTSSQRFEEAHFTFALTPQQVQQLLTSREVLPGAKCDYTLQVQLRFCLCETSCPQEDYFPPNLFVKVNGKLCPLPGYLPPTKNGAEPKRPSRPLNLTPLARLSATVPNTLVVNWSSEFGR
>tr|C9JHI2|C9JHI2_HUMAN Meckelin (Fragment) OS=Homo sapiens OX=9606 GN=TMEM67 PE=1 SV=1
MATRGGAGVAMAVWSLLSARAVTAFLLLFLPRFLQAQTFSFPFQQPEKCDNNQYFDLSALSCVPCGANQRQDARGTSCVCLPGFQMLSNNGGPALLCKKCPENMKGVTEDGWNCLSCPSDLTAEGKCHCPLGHLLDSNSGKWLLTRRLFLVDAVSGRENDLGTQPRVLRVATQLSLSVHL
>tr|F8VNZ6|F8VNZ6_HUMAN RING-type E3 ubiquitin transferase (Fragment) OS=Homo sapiens OX=9606 GN=RNF41 PE=1 SV=1
MRNMLSKLQLACDNAVFGCSAVVRLDNLMSHLSDCEHNPKRPVTCEQGCGLEMPKDELPNHNCLKHLRSVVQQQQTRLAELEKTSAEHKHQLAEQKRDLQLLKAYMRALRSVNPNLQNLEETLEYNELLEWVNSLQPARVTRWGGM
>tr|F8WC68|F8WC68_HUMAN Decapping nuclease OS=Homo sapiens OX=9606 GN=DXO PE=1 SV=1
MDPRGTKRGAEKTEVAEPRNKLPRPAPSLPTDPALYSGPFPFYRRPSELGCFSLDAQRQYHGDARALRYYSPPPTNGPGPNFDLRDGYPDRYQPRDEEVQERLDHLLCWLLEHRGRLEGGPGWLAEALVTWRGHLTKLLTTPYERQEGWQLAASRFQGTLYLSEVETPNARAQRLARPPLLRELMYMGYKFEQYMCAAAWEATLCSSQGR
>tr|J3QTB2|J3QTB2_HUMAN MICOS complex subunit MIC25 OS=Homo sapiens OX=9606 GN=CHCHD6 PE=1 SV=1
MGSTESSEGRRVSFGVDEEERVRVLQGVRLSENVVNRMKEPSSPPPAPTSSTFGLQDGNLRAPHKESTLPRSGSSGGQQPSGMKEGVKRYEQEHAALQDKLFQVAKREREAATKHSKASLPTGEGSLSHEEQKSVRLLLH
>tr|J3KSE3|J3KSE3_HUMAN RING-type E3 ubiquitin transferase OS=Homo sapiens OX=9606 GN=RNF43 PE=3 SV=1
MAGERGASAVLFDLTEDRAAAEQLQQPLGLTWPVVLLWGNDAEKLMEFVYKNQKAHVRLELKEPPAWPDYDVWLLMTVVGTLFVLLLASVLRLRCRPRHSRPDPLQQRTAWALSQLATRRYQASCRQARGEWPDSGSSCSSAPVCALCLEEFSEGQELRVLSCLHEFHRNCVDPWLHQHRTCPLCMFNLTEGDSFSQSLGPSRSYQEPGRRLHLLRQHPGHAHYHLPAAYLLGPSRSAVARPPRPGPFLPSQEPGMGPRHHRFPRAAHPRAPGEQQRLAGAQHPYAQGWGLSHLQSTSQHPAACPVPLRRARPPDSSGSGESYCTERSGYLADGPASDSSSGPCHGSSSDSVVNCTDLSLQGVHGSSSTFCSSLSSDFDPLVYCSPKGDPQRVDMQPSVTSRPRSLDSVVPTGETQVSSHVHYHRHRHHHYKKRFQWHGRKPGPETGVPQSRPPLPRTQPQPEPPSPDQQVTRSNSAAPSGRLSNPQCPRALPEPAPGPVDASSLCPSTSSLFNLQKSSLSARHPQRKRRGGPSEPTPGSRPQDATVHPACQLFPHYTPSVAYPWSPEAHPLLCGPPGLDKRLLPETPGPCYSNSQPVWLCLTPRQPLEPHPPGEGPSEWSSDTAEGRPCPYPHCQVLSAQPGEFSEGSGCGRERRLQLNLSGQVKSANKGLMEAEKDTAEMTTKLLNHRDSVSCWLECRNTPPLPGATPLVGRSQGGPREVLVWLRHQKGTWKAGCDGSCL
>tr|A0A0R4J2G5|A0A0R4J2G5_HUMAN Myocyte-specific enhancer factor 2C OS=Homo sapiens OX=9606 GN=MEF2C PE=1 SV=1
MGRKKLQLTRLMDERNRQVTFTKRKFGLMKKAYELSVLCDCELALLLFNSTNKLFQYASTDMDKVLLKYTEYNEPHESRTNSDLVETLRKKGLNGCDSPDPDADDSVGHSPESEDKYRKLNEDLDLMLSRQRLCAVPPPNFEMPVSLPVSSHNSLVYSNPVSSLGNPNLLPLAHPSLQRNSMSPGVTHRPPSAGNTGGLMGGDLTSGAGTSAGNGYGNPRNSPGLLVSPGNLNKNMQAKSPPPMNLGMNNRKPDLRVLLPPGSKNTMPSVNQRLNNSQSAQSLATPVVSVATPTLPGQGMGGYPSALSTTYGTEYSLSSADLSSLSGFNTASALHLGSVTGWQQQHLHNMPPSALSQLGDRTTTPSRYPQHTRHEAGRSPVDSLSSCSSSYDGSDREDHRNEFHSPLGLTRPSPDERESPSVKRMRLSEGWAT
>tr|M0R134|M0R134_HUMAN Transmembrane protein 59-like (Fragment) OS=Homo sapiens OX=9606 GN=TMEM59L PE=1 SV=1
XKVLEAPSGALSLLDLFSTLCNDLVNSAQGFVSSTWTYYLQTDNGKVVVFQTQPLVESLGFQGGRLQRVEVTWRGSHPEALEVHVDPVGPLDKVRKAKLRVKTSSKAKALGSASLDPGLLPLPLRAGDAVAELL
>tr|F8WBJ6|F8WBJ6_HUMAN RNA-binding protein PNO1 OS=Homo sapiens OX=9606 GN=PNO1 PE=1 SV=1
MESEMETQSARAEEGFTQVTRKGGRRAKKRQAEQLSAAGEGGDAGRMDTEEARPAKRPVFPPLCGDGLLSGKEETRKLPVPANRYTPLKENWMKLFTPLVEHLGLQLRFNLKSRNVELRCMQVVRPGAVGLRNLSL
>tr|H3BRW1|H3BRW1_HUMAN Protein BEAN1 OS=Homo sapiens OX=9606 GN=BEAN1 PE=4 SV=1
MRYACSSSEDWPPPLDLSSDGDVDATVLRELYPDSPPGQGLTQSPTLECNGMNLAHCSLELLGSSDPPTSAS
>tr|K7EQ58|K7EQ58_HUMAN Zinc finger protein 790 (Fragment) OS=Homo sapiens OX=9606 GN=ZNF790 PE=1 SV=1
MAHLMMFRDVAVDFSQEEWECLDLEQRDLYRDVMLENYSNMVSLGFCLYQPEAFSLLEKGKEPWKLLRDETRGPCPDMQSRCQTKKLLPKNGLFERELAQLELMRLCKNHSLDCLCFRGDWEGNTQFQTLQDNQEECFKQ
>tr|F5GYN4|F5GYN4_HUMAN Ubiquitinyl hydrolase 1 OS=Homo sapiens OX=9606 GN=OTUB1 PE=1 SV=1
MAQQDRLQQELAVQNPLVSERLELSVLYKEYAEDDNLYQQKLKDLHKKYSYLRKTRPDGNCFYRAFGFSHLEALLDDSKELQRFKAVSAKSKEDLVSQGFTEFTLEDFHNTFMDLLEQVEKQTSVADLLASFNDQSTSDYLVVYLRLLTSGYLQRESKFFEHFLEGGRTVKEFCQQEVEPMCKESDHLHLLALAQALSVSLQVEYMDRGEGGTTNPHLFPEGSEPKVYLLYRPGHYDLLYK
>tr|A0A1W2PQP5|A0A1W2PQP5_HUMAN Protein PRRC2B OS=Homo sapiens OX=9606 GN=PRRC2B PE=1 SV=1
MSDRLGQLTKGKDGKSKYSTLSLFDKYKGKSVDALRSSVLPRHGLQSLGKVAAARRMPPPANLPSLKSENKGNDPNLVLVPKDGTGWANKQDQQDPKSSSATASQPPESLPQPGLQKSVSNLQKPTQSLSQENTNSVPGGPKSWAQLNGKPVGHEGGLRGSSRLLSFSPEEFPTLKAAGGQDKAGKEKGVLDLSYGPGPSLRPQNVTSWREGGGRHLLSATSLSTSPTELGSRNSSTGDGAPSSACTSDSKDPSLRPAQPVRKGASQFMGNVYHPPTYHDMLPAFMCSPKSSENQGTVERGSFPLPQLRLEPRVPFRQFQMNDQDG
>tr|C9JEQ7|C9JEQ7_HUMAN Septin-10 (Fragment) OS=Homo sapiens OX=9606 GN=SEPTIN10 PE=1 SV=1
MASSEVARHLLFQSHMATKTTCMSSQGSDDEQLVNLLPVLAKADTVSKTELQKFKLKLMSELVSNGVQLYQFPTDDDTLAKVNAAMNGQLPFAVVGS
>tr|K7EM68|K7EM68_HUMAN Serine/threonine-protein kinase BRSK1 (Fragment) OS=Homo sapiens OX=9606 GN=BRSK1 PE=1 SV=8
MRSLPSNGELDPDVLESMASLGCFRDRERLHRELRSEEENQEKMLYYLLLDRKERYPSCEDQDLPPRNDVDPPRKRVDSPMLSRHGKRRPERKSMEVLSLTDAGGGGSPVPTRRALEMAQHSQRSRSVSGA
>tr|H0Y4W6|H0Y4W6_HUMAN Estrogen receptor OS=Homo sapiens OX=9606 GN=ESR1 PE=1 SV=2
MAMESAKETRYCAVCNDYASGYHYGVWSCEGCKAFFKRSLQGHNDYMCPATNQCTLDKNRRKSCQACRLRKCYEVGMMKGGLRKDRRGGRMLKHKRQRDDGEGRGEVGSAGDMRAANLWPSPLMLKRSKKNSLALSLTADQMVSALLDAEPPLLYSEYDPTRPFSEASMMGLLTNLADRELVHMLNWAKRVPGFVDLTLHDQVHLLECAWLELLMLGLVWRSMEHPGKLLFAPNLLLDRNQGKCVEGMVELFDMLLATSSRFRMMNLQGEEFVCLKSLLLLNSGLSHVEAKKRLLNLHPKLFGNKWFPRV
>tr|K7EQ22|K7EQ22_HUMAN Major facilitator superfamily domain-containing protein 12 (Fragment) OS=Homo sapiens OX=9606 GN=MFSD12 PE=1 SV=1
LSGFLSSFLMKPLNKCLGRNMTYFSGLLVLLAFAAWVALAEGLGVAVYAAAVLLGAGCATLLVTSLAMTADLLGPHTNSGAFVYGSMSFLDKVANGLAVMALQSLHPCPSELCCRACVSFYHWAMVAVTGGVGVAAALCLCSLLLWPTRLRRCESWPTPPSPDTDPHSLMPFPPLPCRGP
>tr|C9JUW9|C9JUW9_HUMAN SLAIN motif-containing protein 1 (Fragment) OS=Homo sapiens OX=9606 GN=SLAIN1 PE=1 SV=1
MGYKLQDLTDVQLMARLQEESLRQDYASTSASVSRHSSSVSLSSGKKGTCSDQEYDQYSLEDEEEFDHLPPPQPRLPRCSPFQRGLPHSQTFSSLRECRRSPSSQYFPSNNYQQQQYYSPQAQTPDQQPNRTNGDKLRRSMPNLARM
>tr|M0QZ13|M0QZ13_HUMAN Carnitine O-palmitoyltransferase (Fragment) OS=Homo sapiens OX=9606 GN=CPT1C PE=1 SV=1
MAEAHQAVGFRPSLTSDGAEVELSAPVLQELYLSGLRSWKRHLSRFWNDFLTGVFPASPLSWLFLFSALQLAWFLQLDPSLGLMEKLKELLPDWGGQHHGLRGVLAAALFASCLWGALLFTLHVALRLLLSYHGWLLEPHGAMSSPTKTWLALVRLFSGRHPMLFSYQRSLPRQPVPSVQDTVRKYLESVRPLLSDEDFDWTAVLAQEFLRLQASLLQWYLRLKSWWASNYVSDWWEEFVYLRSRNPLMVNSNYYMM
>tr|A0A3B3IT94|A0A3B3IT94_HUMAN Sphingomyelin synthase-related protein 1 OS=Homo sapiens OX=9606 GN=SAMD8 PE=1 SV=2
MAGPNQLCLRRWTTKHVAVWLKDEGFFEYVDLLCNKHRLDGLTLLTLTEYDLRSPPLELKVLGDLKRLMLSVRKLQKLHLDVLEEMGYNSDSPMGSMTPFLSALQSTDWLCNGELSHDCDGPLTDLNSDQYQYMNGKNKHSVRRLDPEYWKTLLSCLYVFLVFGFTSFLMVLVHERVPDMQTYPPLPDLFLDSVPRLPWAFAMTEVCGMLLCYLWLLVLLLHKHRSLLLRRLCSLMGTVFLLRCFTMFVTSLSVPGQHLQCTGKKGKAGQCLLSRYMAVYGRNYLEPLPFGVALV
>tr|A0A6Q8PHI6|A0A6Q8PHI6_HUMAN Ankyrin repeat domain-containing protein 26 (Fragment) OS=Homo sapiens OX=9606 GN=ANKRD26 PE=4 SV=1
AASAGNVAKVQQLLLLRKNGLNDRDKMNRTALHLACANGHPEVVTLLVDRKCQLNVCDNENRTALMKAVQCQEEKCATLLLEHGADPNLADVHGNTALHYAVYNEDLSVATKLLLYDANLEAKNKDDLTPLLLAVSGKKQQMVEFLLKKKANVNAVDKLESSHQLLSEYKEERLPKHSSQNSNSVDESSEDSLSRQSLALLPRLECYSMLSAHCNLCFLGSHNSSASTSQVAGTTGFLANRVLMLHGLPQMTKTSLLLLRMSQNQA
>tr|H3BMQ0|H3BMQ0_HUMAN Tuberin OS=Homo sapiens OX=9606 GN=TSC2 PE=1 SV=1
MEGFSGASWSTMAKPTSKDSGLKEKFKLLLGLGTPRPNPRSAEGKQTEFLLTAELLRELSMECGLNNRLRMLGQLCEVAKTKKFEEHAVEALWKAVADLLQPERPLEARHAVLALLKALVQGQGERLGVLRALFFKVLKDYPSNEDLHERLEVFKALTDNGRHLTYLEEELADFVLQWMDVGLSSEFLLVLVNLVKFNSCYLDEYLARMVQMLCLLCVRTASSVDLEVSLQVLDAVVCYNCLPAESLPLFLVTLCRTLNVKELCEPCWKLMRNLLGTHLGHSALYNMCHLMEDRAYMEDAPLLRGAVFFVGMALWGAHRLYSLRNSPTSVLPSFYQAMACPNEVVSYELVLSLTRLLKKYRKELQVVAWDLLLNLLERLLQQLQTLDSPELRTLVHDLLTTVEELCDQNEFHGSQERYFELVERCADQRPESSLLNLLSYRAQSLHPAKDGWLQNLQALMERFFRSESRGAVRLKVLDVLSFVLLLNRQFYEEELLNSVVLSQLSHLPEDKDHQVRKLATQLLVDLAEGCHTHHFNSLLDLLEKVMARSLSPPPELEERDVAAYSASLEDVKTAVLGLLVLLQTKLYTLPASHATRVYEMLVSHLQLHYKHSYTLPLASSLRLQAFDFLLLLRADSLHRLGLPNKDGVVRFSPYCVCDYMEPERGSEKKTSGPLSPPTGPPGPAPAGPAVRLGSVPYSLLFRVLLQCLKQESDWKVLKLVLGRLPESLRYKVLLFTSPCSVDQLCSALCSMLSGPKTLERLRGAPEGFSRTDLHLAVVPVLTALLSYHNYLDKTKQREMVYCLEQGLLHRCASQCVVALSLCSVEMPDLLLKALPVLVVKLTHLSATASMAVPLLEFLSTLARLPHLYRNFAAEQYASVFALSLPYTNPSKFNQYLVCLAHHVLAMWFLRCRLPFRKDFVPFLTKGLRSNVLLSFDDTPEKDSFRARSTSLNERPKRLQTSLTSASLGSADENSVAQADDSLKNLHLELTETCLDMMARYVFSNFTAVPKRSPVGEFLLAGGRTKTWLVGNKLVTVTTSVGTGTRSLLGLDSGELQSGPESSSSPGVHVRQTKEAPAKLESQAGQQVSRGARDRVRSMSGGHGLRVGALDVPASQFLGSATSPGPRTAPAAKPEKASAGTRVPVQEKTNLAAYVPLLTQGWAELLVRRPTGNTSWLMSLENPLSPFSSDLNNMPLQELSNALMAAERFKEHRDTALYKSLSVPAASTAKPPPLPRSNTDSAVVMEEGSPGEVPVLVEPPGLEDVEAALGMDRRTDAYSRSSSVSSQEEKSLHAEELVGRGLPLERVVSSEGGRPSVDLSFQPSQPLSKSSSSPELQTLQDLLGDPGDKADVGRLSPEVKARSQSGTLDGESAAWSASGEDSRGQPEGPLPSSSPRSPSGLRPRGYTLSDSAPSRRGKRVERDALKSRATASNAEKVPGLNPSFVFLQLYHSPFFGDESNKPLLLPNESQSFERSVQLLDQLPSYDTHKLAVLYVGEGQSNSELALLSNEHGSYRYTEFLTGLGRLLELKDCQPDKVYLGGLDVCGEDGQFTYCWHDDLMQAVFHLATLMPTKDVDKHRCDKKRHLGNDFVSLVYNDSGEDFKLGTLKGQFNFVHVLVTPLDYECNLVSLQCRKDMEGLVDTSVAKLVSDRNLPFVARQMALHANMASQVHHSRSNPTDLYPSKWLARLRHLKRLRQRLCEEAAYSNPSLPLVHPPSHSKAPAQTPAEPTPGYEVGQRKRLLSSVEDFTEFV
>tr|A0A6Q8PFV5|A0A6Q8PFV5_HUMAN Glycine--tRNA ligase OS=Homo sapiens OX=9606 GN=GARS1 PE=4 SV=1
MPSPRPVLLRGARAALLLLLPPRLLARPSLLLRRSLSAASCPPLSLPAAASRSSMDGAGAEEVLAPLRLAVRQQGDLVRKLKEDKAPQVDVDKAVAELKARKRVLEAKELALQPKDDLVDRAKMEDTLKRRFFYDQAFALYGGVSGLYDFGPVGCALKNNLLQTWRQHFLQEEQLLELDCTMLTPEPVLK
>tr|F5H490|F5H490_HUMAN Zinc finger protein 506 OS=Homo sapiens OX=9606 GN=ZNF506 PE=4 SV=1
MGPLQFRDVALEFSLEEWHCLDAAQRNLYRDVMLENYRNLLFLGLVVSKPNLLTCLEQGKKPLTMKRHEMLAKPPGGL
>tr|H0YLQ5|H0YLQ5_HUMAN Protein FAM81A (Fragment) OS=Homo sapiens OX=9606 GN=FAM81A PE=1 SV=1
MAQRSTVFPSRVTKERRVRTMPRHSQSLTMAPYSSVSLVEQLEDRLLCHEKTTAALVEHAFRLKDDLVNSLQKMQNKGGGDRLARLFLEEHLRNLTALVKQLNRDLEVLQEQLRARDNLSYGTNSA
>tr|B1AXG1|B1AXG1_HUMAN Non-specific serine/threonine protein kinase OS=Homo sapiens OX=9606 GN=RPS6KA3 PE=1 SV=2
MFKFLSFRVRSLQEEVSLKELALTHHVKEGHEKADPSQFELLKVLGQGSFGKVFLVKKLSGSDARQLYAMKVLKKATLKVRDRVRTKMERDLLVEVNHPFLVKLHYAFQTEGKLYLLLDFLRGGDLFTRLSKEVMFTEEDVKFYLAELALALDHLHSLGLLYRDLKPENLLLDEEGHLKLTDFGLSKESLDHEKKAYSFCGTVEYMAPEVVNRRGHTQSADWWSFGVLMFEMLTGTLPFQGKDRKETMTMLLKAKLGMPQFLSPEAQSLLRMLFKRNPANRLGAGPDGVEELKRHSFFSTLDWNKLYRRELHPPFKPATGRPEDTFYFDPEFTAKTPKDSPGLPPSANAHQLFRGFSFVALTSDDESQAMQTVGVHSLVQQLHRNSLQFTDGYEVKEDLGVGSYSVCKRCLHKATNMEFAVKLLDKSKRDPTEELELLLRYGQHPNLLTLKDVYDDGKYVYVVTELMKGGELLDKLLRQKFFSEREASAVLFTLTKTVEYLHAQGVVHRDLKPSNLLYVDESGNPESLRLCDFGFAKQLRAENGLLMTPCYTANFVAPEVLKRQGYDAACDLWSLGVLLYTMLTGYTPFANGPDDTPEELLARLGSGKFSLSGGYWNSVSDTAKDLVSKMLHVDPHQRLTAALVLRHPWLVHWDQLPQYQLNRQDAPHLVKGAMAATYSALNRNQSPVLEPVGRSTLAQRRGLKKLTSTAL
>tr|E7EPI8|E7EPI8_HUMAN Sodium-dependent lysophosphatidylcholine symporter 1 OS=Homo sapiens OX=9606 GN=MFSD2A PE=1 SV=2
MVTCFHVPYSALTMFLSTEQTERDSATAYRMTVEVLGTVLGTALQGQLVGQADTPCFQDLNSSTVASQSANHTHGTTSHRETQKAYLLAAGVLVCLYLLCAVLLLLGVREQREPYEAQQSEPLAYFRGLRLVMSHGPYLKLLTGFLFTSLAFMLVEGNFVLFCTYTLGFRNEFQNLLLALMLSATLTLPLWQWFLTRFGKKTAVYVGLSSAVPFLLLVALMESNLLLTYAVAVAAGLSVAAAFLLPWSMLPDVLDDFHLKQPHFHGTEPLFFSFYVFFTKFASGVSLGLSTLSLDFAGYQTRGCSQPERVKFTLNMLVTMAPLVLLLLGLLLFKMYPLDEERRRQNKKALQALRDEASSSGCSETDSTELASLL
>tr|Q5W006|Q5W006_HUMAN Interleukin-2 receptor subunit alpha OS=Homo sapiens OX=9606 GN=IL2RA PE=1 SV=1
MDSYLLMWGLLTFLMVPGCQAELCDDDPPELPHATFKAMAYKEGTMLNCECKRGFRRLKSGSLYMLCTGNSSHSSWDNQCQCTSSATRNTTKQVTPQPEEQKERKTTEMQSPMQPVDQASLPGHCREPPPWENEATERLYHFVVGQMVYYQCVQGYRALHRGPAESVCKMTHGKTRWTQPQLLCTGEEKPQASPEGRPESETSCLVTTTDFQLQTEMAATMETSLFTTEYQVAVAGCVFLLLSVLLLSGLTWQRRQRKSRRTL
>tr|F5H3P6|F5H3P6_HUMAN Acyl-CoA (8-3)-desaturase OS=Homo sapiens OX=9606 GN=FADS1 PE=1 SV=1
MLTFYVRFFLTYVPLLGLKAFLGLFFLVRFLESNWFVWVTQMNHLPMHLDHDRNMDWVSTQLQATCNVHKSAFNDWFSGHLNFQLEHHLFPTMPRHNYHKVAPLVQSLCAKHGLEYQSKPLLSAFADLLHSLKESGQLWLDAYLHQ
>tr|H3BUM4|H3BUM4_HUMAN Dynein light intermediate chain (Fragment) OS=Homo sapiens OX=9606 GN=DYNC1LI2 PE=1 SV=1
MAPVGVEKKLLLGPNGPAVAAAGDLTSEEEEGQSLWSSLLSEVSTRARSKLPSGKNLLVFGEDGSGKTTLMTKLQGAEHGKKGRGLEYLYLSVHDEDRDDMSRPWTVMESLQKWASVLREHLDKMKLPPEKMRELERKFVKDFQDYMEPEEGCQGSPQRRGPLTSGSDEENVALPLGDNVLTHNLG
>tr|K7ENG9|K7ENG9_HUMAN Synaptogyrin-2 OS=Homo sapiens OX=9606 GN=SYNGR2 PE=1 SV=1
MESGAYGAAKAGGSFDLRRFLTQPQVVARAVCLEAEDAVSRDRTLALQPGQQEQDSLSNNNKNPKGDSSSGRGQHLYTPSGSPLCVPLRRPPALPGPPLPAGLRLDRVLLHLW
>tr|U3KPR9|U3KPR9_HUMAN Non-receptor tyrosine-protein kinase TNK1 OS=Homo sapiens OX=9606 GN=TNK1 PE=1 SV=1
MLPEAGSLWLLKLLRDLQLAQFYWPLLEELNVTRPEHFDFVKPEDLDGLGMGRPALLLASHSPAQTVRSSEKATFWA
>tr|J3QL73|J3QL73_HUMAN Coatomer subunit zeta-2 (Fragment) OS=Homo sapiens OX=9606 GN=COPZ2 PE=4 SV=1
DLFLYVVGSSYENEEERGEALVAGEHGRSLLGAGRDCGWRCDSGE
>tr|A0A087WZX2|A0A087WZX2_HUMAN Complex I-B17 OS=Homo sapiens OX=9606 GN=NDUFB6 PE=1 SV=1
MTGYTPDEKLRLQQLRELRRRWLKDQELSPREPVLPPQKMGPMEKFWNKFLENKSPWRKMEKPYGLVEKKSRLFPGDTLLETGEVLPPMKEFPDQHH
>tr|H0YAF5|H0YAF5_HUMAN Protein transport protein Sec31A (Fragment) OS=Homo sapiens OX=9606 GN=SEC31A PE=1 SV=1
XPVPLTSPLMNPLGDPQSQMLQQQPSAPVPLSSQSSFPQPHLPGGQPFHGVQQPLGQTGMPPSFSKPNLEGAPGAPLGNTFQHVQSLPTKKLTKKPLPDEHLLLKTTFEDLLQRCLSSATDPLSPTLTSGLHNLARSLETRNYSEGLTMHTHLVSTSNFSETSAFMPVLKVVLTQANKLGV
>tr|B1AJQ6|B1AJQ6_HUMAN Syntaxin-12 (Fragment) OS=Homo sapiens OX=9606 GN=STX12 PE=1 SV=2
MSYGPLDMYRNPGPSGPQLRDFSSLLQTCSGNLQRLSQATAQLKNLMSQLGTKQDSSKLQENLQQLQHSTNQLAKETNELLKELGSLPLPLSTSEQRQQRLQKERLMNDFSAALNNFQAVQRRVSEKEKESLARARAGSRLSAEERQREEQLVSFDSSLLLDMKNVALQDFLDSRGLEPCHEEWNQMQSQEDEVALTEQDLELLKERETALRQLE
>tr|A0A494C030|A0A494C030_HUMAN Uncharacterized protein OS=Homo sapiens OX=9606 GN=LOC114841035 PE=4 SV=1
MPQGEGSHAARGGVLGLGAGRGTGTGGTSELVPVEGGARRRGAELGGSGDGAWLLKEELEEVKGGASGSEAEGDGAEALGAGLQPVSGVATAPEKGSSSVEGGAAGPGAVPRPPKGGAKEPSEEPGPSNGPGRPRGGGLRGGRAWGRRRPRTPPGEVVWVERARRPADTGPVWVPRRPPRAQSWGGAPGGSTGPGWGVSPEDPGSSEPPSGDVWVPRGRPPAAAAEVLVCWTGGSWVWREWGRPVGATAVQPDRVWTLRKGTGGN
>tr|H0YFU6|H0YFU6_HUMAN CKLF-like MARVEL transmembrane domain-containing protein 7 (Fragment) OS=Homo sapiens OX=9606 GN=CMTM7 PE=4 SV=1
AALLKVAQMVTLLLAFLCVRSSLWTNYSAYSYFEVVTLCDLLMLLAFYLVHLFRFYRVLTCLSWPLSMQPSDEATTPRPLRSFAERRTCTPGEASGPVFLCQSPVRLVGTRKGLHPLPALPGSQLPELLSQPETLPPAFRGEHPSHSGKGKQPPGKCFLPSCF
>tr|K7EP55|K7EP55_HUMAN Zinc finger protein 253 (Fragment) OS=Homo sapiens OX=9606 GN=ZNF253 PE=4 SV=8
MERHEMLAKPPVMSSHFAQDLWPENLQNSFQLGMLRRYEECRHDNLQLKKGCKSVGEHKVHKGGYNGLNQCLTTTQKELFQCDKYGKVFHKFSNSNTYKTRHTGLNLFKCLLCGKAFKRSSTLTTHKKLHTGEKPYRCEECGKAFNQSANLTTHKRLHTGEKPYRCEECGKAFKQSSNLTTHKKLHTGEKPYKCEECGKAFNRSTDLTTHKLVH
>tr|E9PKF2|E9PKF2_HUMAN Fibroblast growth factor receptor 1 (Fragment) OS=Homo sapiens OX=9606 GN=FGFR1 PE=1 SV=1
MWSWKCLLFWAVLVTATLCTARPSPTLPEQDALPSSEDDDDDDDSSSEEKETDNTKPNPVAPYWTSPEKMEKKLHAVPAAKTVKFKCPSSGTPNPTLRWLKNGKEFKPDHRLGGYKVRYATWSLLMDSVVPSDKGNYTCLVENEY
>tr|E9PI30|E9PI30_HUMAN Cathepsin W OS=Homo sapiens OX=9606 GN=CTSW PE=1 SV=1
MALTAHPSCLLALLVAGLAQGLRGPLRAQDLGPQPLELKEAFKLFQLQFNRSYLSPEEHAHRLDLFAHNLAQAQRLQEEDLGTAEFGVTPFSDLTEEEFGQLYGYRRAAGGVPSMGRELRSEEPEESVPFSCDWRKVASALSPLKDQKNCNCCWAMAAAGNLETLWRLSFWDFVDVSVQELLDCGRCGDGCHGGFVWDAFLTVLNNSGLASEKDYPFQGKVRAHRCHPKKYQKVAWLQDFLMLQNNEHRLAQYLATYGPLTVTLNMKPLQLYRKGVLKATPTTCDPQLVDHSVLLVGFGSVKSEEGLWAETVSSQSQPQPPHPTPYWLLKNSWGAQWGEKVSVLYWGRGQGRTGLFPPSRPYVP
>tr|R4GNH6|R4GNH6_HUMAN Ciliogenesis and planar polarity effector 1 (Fragment) OS=Homo sapiens OX=9606 GN=CPLANE1 PE=1 SV=2
XTSRASLTVPSTPLQPLAEERKYPRLSLLHSHLSPENRCKKTQLLPLENLLAFKQSQQKLTHNLFEQGDAGHLQLLKVKLEPPEVRQGKDSKKRQRRRAEKELQEKRCEKLRRKPNVTFRPENSLLNNDDSELLKKPKEQQEHCGSHPLDDFDVPFEMLQDDNTSAGLHFMASVKKKALGSQDASTNTDPEHEPLTAPQLLVPDVYLNLKLSSEMSEKPWSPSLPHTVTNLVGHTYLNVLDLEANDLLQELPVREEPSNDNVLKQQSDHLAVPSSAELHYMAASVTNAVPPHNFKSQEVTPACLDGKSLRAGLTEVKEPSVTSPTPSDLQQNKGLPKPEFRFKGQSTKSDSAEDYLLWKRLQGVSAACPAPSSAAHQLEHLSAKLQKLDEQLLALQNLAENLEQDFPKPEMLDLHCDKLGPVDHLEFSSGPEFKKTLASKTLSLSEEVRFLTHMDEEDQSDKKETSEPEFSLTENYSGQKTCVFPTADSAVSLSSSSDQNTTSPGMNSSDELCESVSVHPLQMTGLTDLADLLDDLLLKDGVSSEELGLTEQAMGTSRLQHYSGRHSQRTDKERRELQAWMKRKRKERMAKYLNELAEKRGQEHDPFCPRSNPLYMTSRELRLRQKMKHEKDRLLLSEHYSRRLSQAYGLMNELLSESVQLPTLPQKPLPNKPSPTQSSSCQHCPSPRGENQHGHSFLLNRPGKVKYMSKPSYLHKRKSFGQPQGSPWPHGTATFTLQKKAGGAKAAVRKATQSPVTFQKGSNAPCHSLQHTKKHGSAGLAPQTKQVCVEYEREETVVSPWTLPSELHKLLHESHNSLLQDLSPTEEEEPEHPFGVGGVDSVSESTGSLLSKLDWNALEDMVASVEDQGLSVHWALDL
>tr|J3QRC1|J3QRC1_HUMAN STE20-related kinase adapter protein alpha (Fragment) OS=Homo sapiens OX=9606 GN=STRADA PE=1 SV=1
MSSFLPEGGCYELLTVLGKGFEDLMTVNLARYKPTGEYVTVRRLNLEACS
>tr|Q9BU27|Q9BU27_HUMAN FAM3A protein OS=Homo sapiens OX=9606 GN=FAM3A PE=1 SV=1
MRLAGPLRLVVLVVSVGVTWLVVSLLLGGPGSGFPRLQQLFTSWSAVVQSRFTATSTSWVQALLVPQPPE
>tr|Q6IB99|Q6IB99_HUMAN C12orf2 protein OS=Homo sapiens OX=9606 GN=RASSF8 PE=1 SV=1
MELKVWVDGVQRLVCGVTEVTTCQEVVLALAQALGRTGRYTLLEKWRDTERHLAPHENPLLSLNKWGQYASDVQLLLRRTGPSLSERPTSDSVARLPERTLYRQSLPLS
>tr|Q3KQS6|Q3KQS6_HUMAN MME protein OS=Homo sapiens OX=9606 GN=MME PE=1 SV=1
MGKSESQMDLTDLNTPKPKKKQRWTPLELSLSVLVLLLTLLAVTMLALYATYDDGLCKSSDCLKSGMVARAYNPRGRRLA
>tr|D2CGD1|D2CGD1_HUMAN Fibroblast growth factor receptor OS=Homo sapiens OX=9606 GN=FGFR2 PE=1 SV=1
MVSWGRFLCLVVVTMATLSLARPSFSLVEDTTLEPEDALSSGDDEDDTDGAEDFVSENSNNKRAPYWTNTEKMEKRLHAVPAANTVKFRCPAGGNPMPTMRWLKNGKEFKQEHRLGGYKVRNQHWSLLMESVVPSDKGNYTCVVENEYGSLNHTYHLDVVERSPHRPLLQAGLPANASTVVGGDVEFVCKVYSDAQPHLQWLKHVEKNGSKYGPDGLPYLKVLKAAGVNTTDKELEVLYLRNVTFEDAGEYTCLAGNSLGLSFHSAWLTVLPAPGREKELTASPDYLELALYCLGVFLLACMVVTVLLCRMKNTTKKPDFSSQPAVHKLTKRLPLRRQVTVSAESSSSMNSNTPLVRLTTRLSSTADTPMLAGVSEYELPEDPKWEFPRDKLTLGKPLGEGCFGQVVMAEAVGLDKDKPKEAVTVAVKMLKDDATEKDLSDLVSEMEMMKMLGKHKNLLNLLGACTQDGPLYVLVEYASKGNLREYLRARRPPGMEYSYDLNRVPEEQMTFKDLVSCTYQLARGMEYLASQKCLHRDLAARNVLVTENNVMKLADFGLARDLNNLDYYKKTTNGRLPVKWMAPEALFDRVYTHQSDVWSFGVLMWELFTLGGSPYPGLPVEELFKLLKEGHRMDKPANCTNELYMMMRDCWHAVPSQRPTFKQLVEDLDRLLTLTTNEEYLDLSQPLEQYSPSYPDTRSSCSSGDDSVFSPDPMPYEPCLPQYPHLNGSVKT
>tr|D6RJ95|D6RJ95_HUMAN Myocyte-specific enhancer factor 2C (Fragment) OS=Homo sapiens OX=9606 GN=MEF2C PE=4 SV=1
MGRKKLQLTRLMDERNRQVTFTKRKFGL
>tr|H0YB99|H0YB99_HUMAN Non-specific protein-tyrosine kinase (Fragment) OS=Homo sapiens OX=9606 GN=PTK2 PE=1 SV=1
XEKKSNYEVLEKDVGLKRFFPKSLLDSVKAKTLRKLLQQTFRQFANLNREESLLKFFELLSPVYRFDKECFKCALGSSWLLSVELALGPEEGLSYLTDKGCNPTHLADFTQVQTLQYSNSEDKDRKGMLQLKLAGAPEPLTVTAPSLTLAENMADLLDGYCRLVNGTSQSFLLRPQKEGERALPSLPKLANSEKQGMRTHAVSVSETDDYAELLDEEDTYTMPSTRDYELQRERLELGRCLGEGQFGDVHQGLYMSPENPALAVALKTCKNCTSDSVREKFLQEACHYTSLHWNWCRYLSDPNVDAAQTPGMQSNNASV
>tr|A0A087WZQ9|A0A087WZQ9_HUMAN Unconventional myosin-XIX (Fragment) OS=Homo sapiens OX=9606 GN=MYO19 PE=1 SV=1
MLQQVNGHNPGSDGQAREYLREDLQEFLGGEVLLYKLDDLTRVNPVTLETVLRCLQARYMADTFYTNAGCTLVALNPFKPVPQLYSPELMREYHAAPQPQKLKPHVFTVGEQTYRNVKSLLEPVNQSLVVSGESGAGKTWTSRCLMKFYAVVATSPASWESH
>tr|A0A0J9YWV6|A0A0J9YWV6_HUMAN Nuclear pore complex-interacting protein family member A5 OS=Homo sapiens OX=9606 GN=NPIPA5 PE=3 SV=1
MFCCLGYEWLSGGCKTWHSAWVLNTLADHRHRGTDFGGSPWLLLLTVFLRSYKFALSLCTSYLCVSFLKTLFPSQNGHDGSTDVQQRARRSNCRRQEGLKLVLEDLFTLWRQVETKVRAKLRKMKVTTKVNCHDKLNGKRKTAKEHLRKLSMKEREHGEKERQVSEAEENGKLDMKELHTYMEMFQRARALRRRAEDYYRCKLTPSARKPLCNRVRMAAVEHRHSSGLPYWPYLTAETLKNRMGHQPPPPTQQHSLLDNSLSLKTPSERLLYPLPPSADDNLKTPPECLLTPLPPSALPSADDNLKTPAECLLTPLPPSAPPSADDNLKTPPECVCSLPFHPQRMLLSRN
>tr|F5H0I3|F5H0I3_HUMAN Transcription factor SOX-5 OS=Homo sapiens OX=9606 GN=SOX5 PE=1 SV=1
MLTDPDLPQEFERMSSKRPASPYGEADGEVAMVTSRQKVEEEESDGLPAFHLPLHEVDGNKVMSSFAPHNSSTSPQKAEEGGRQSGESLSSTALGTPERRKGSLADVVDTLKQRKMEELLKNEPEETPSLEKLLSKDWKDKLLAMGSGNFGELKGTPESLAEKERQLMGMLNQLTSLREQLLAAHDEQKKLAASQLEKQRQQMELAKQQQEQLARQQQQLLQQQHKLNLLQQQLQVQGQLPPLMLPVFPPDQRTLAAAAQQGFLLPPGFSYKAGCSDPYPVQLLPTTMAAAAAATPGLGPLQLQQLYAAQLAAMQVSPGGKLPGLPQGNLGAAVSPTSLHTDKSTNSPPPKSKDEVAQPLNLSAKPKTSDGKSPTSPTSPHMPALRLNSGAGPLKASVPAALASPSARVSTLGYLNDHDAVTKALQEARQMKEQLRREQQVLDGKVAVVNSLGLNNCRTEKEKTTLESLTQQLAVKQNEEGKFSHAMMDFNLSGDSDGSAGVSESRLYRESRGRGSNEPHLKRPMNAFMVWAKDERRKLLQAFPDMHNSNLSKLLGSRWKAMTNLEKQPYYEEQARLSKQHLEKYPDYKYKPRPKRTCLVDGKKLRLGEYKALMRNRRQEMRQYFNVGQQAQLPLATAGVVYPGALAMAGMPSPHLPSEHSSVSSSPEPGMPVLQSTYGVKGEEPHLKEELQAEDLNGELYDEYDEEEDDPDVDYGSDSENHLAGQAN
>tr|A0A0A0MRS1|A0A0A0MRS1_HUMAN Zinc finger protein 33A OS=Homo sapiens OX=9606 GN=ZNF33A PE=1 SV=1
MLTKEQGDVLGLPFNVDVSSFPSRKMFCQCDSCGMSFNTVSELVLSKLNYLGKKSDEFNACGKLLLNLKHDETHTQEKNEVLKNRNTLSHHEETLQHEKLQTLEHNFEYSLCQETLLEKAVFNTQKRENAEENNCDYNEFGRTLCDSSSLLFHQLSPSRDNHYEFSDCEKFLCVKSTLSKPHGVSMKHYDCGESGNNFRRKLCLSHLQKGDKGEKHFECNECGKAFWEKSHLTRHQRVHTGQKPFQCNECEKAFWDKSNLTKHQRSHTGEKPFECNECGKAFSHKSALTLHQRTHTGEKPYQCNACGKTFCQKSDLTKHQRTHTGLKPYECYECGKSFRVTSHLKVHQRTHTGEKPFECLECGKSFSEKSNLTQHQRLHLGDKSYECNACGKTFYHKSLLTRHQLLHTGWKPYECYECGKTFCLKSDLTVHQRTHTGQKPFACPECGKFFSHKSTLSQHYRTHTGEKPYECHECGKLFYNKSYLTKHNRTHTGEKPYECNECGKAFYQKSQLTQHQRLHLGEKPYKCNECGKAFCHKSALLVHQRTHTQEKPYKCNECGKSFCVKSGLLFHERKHTGEKPYECNECGKFFRHKSSLTVHHRAHTGEKSCQCNECGKLFYRKSELAQHQRSHTGEKPYECNTCRKTFSQKSNLLVHQRRHLGENLMNEMDLRNFQPQVSLHNASEYSHCGESPDDLLNVQ
>tr|C9J014|C9J014_HUMAN Sorting nexin-8 (Fragment) OS=Homo sapiens OX=9606 GN=SNX8 PE=1 SV=1
MQMPQGNPLLLSHTLQELLARDTVQVELLPEKKGLFLKHVEYEVSSQRFKSSVYRRYNDFVVFQEMLLHKFPYRMVPALPPKRMLGADREFLEARRRALKRFVNLVARHPLFSEDVVLKLFLSFSGSDVQNKLKESAQCVGDEFLNCKLATRAKDFLPADLQAQFALSRELLRNLY
>tr|H7C2R4|H7C2R4_HUMAN UTP25 small subunit processor component (Fragment) OS=Homo sapiens OX=9606 GN=UTP25 PE=1 SV=1
XCSTWSFLAPLPQQFHLKLLFLPLTPLRLLLLSAQVLLVVPFREAALRVVQLFLSLLEGDSKKKLLVSNKKRFQGEYGSDPEERPPNLKRPEDYEAVFVGNLDDHFRLGVALLQRSLRLYAPFYSSDLLLASPLGLRTLLGGEGEKKRDFDFLSSLELLLLDQADLYLMQNWEHVLHLMNHMNLLPLDSHGVDFSRVRMWSLNNWSKYYRQTLLFGALQDAQLNSVFNKYCVNMQGQVGSRLVSSVSS
>tr|H0YHV7|H0YHV7_HUMAN Cholinephosphotransferase 1 (Fragment) OS=Homo sapiens OX=9606 GN=CHPT1 PE=4 SV=1
XAARLGTYPDWFFFCSFLGMFVFYCAHWQTYVSGMLRFGKVDVTELQLALVLVFVLSAFGGATMWDYTVKLPLLRNVFLFCLLGDLSSFLKVGS
>tr|A0A0G2JLJ9|A0A0G2JLJ9_HUMAN Armadillo repeat-containing X-linked protein 5 (Fragment) OS=Homo sapiens OX=9606 GN=ARMCX5 PE=4 SV=4
MVDSGTE
>tr|K7EMN5|K7EMN5_HUMAN Dynactin-associated protein OS=Homo sapiens OX=9606 GN=DYNAP PE=4 SV=1
MEYQLLDLKGNEQLEKYSWREACDTGSSRMDRKHGKYLLNVEHSENQPVKEYCRNDWSMWKVFLACLLACVLMTALGVLLLCLVNNKGSANSSLVLQLSTNDGECVTVKPGTPSPACPPTMTTTSTVPASTATESTTSTATAATTSTEPLTVAPTDHL
>tr|A0A2R8Y5H7|A0A2R8Y5H7_HUMAN Epsilon-sarcoglycan (Fragment) OS=Homo sapiens OX=9606 GN=SGCE PE=1 SV=1
XGRGTRRMSPATTGTFLLTVYSLFSKVHSDRNVYPSAGVLFVHVLEREYFKGEFPPYPKPGELSNDPLTFNTNLMGYPDRPGWLRYLQRTPYSDGVLYGSPTAENVGKPTLLELTAYNRRTFETARHNLLLNLMSAEAEFFLKNMNVEEMLASEVLGDFLGAVKNVWQPERLNALNLTSALDRGGRVPLPLNDLKEGVYVMVGADVPFSSCLREVENPQNQLRCSQEMEPVLTCDKKFRTQFYLDWCKLSLVDKTKQVSTYQEVLRGEGLLPDGGEYKPPSDSLKSRDYYTDFLLTLAVPSAVALVLFLLLAYLMCCRREGVEKRNMQTPDLQLVHHSALQKSTKELRDMSKNRELAWPLSTLPVFHPVTGELLPPLHTDNYDSTNMPLMQTQQNLPHQTQL
>tr|A0A1B0GUE2|A0A1B0GUE2_HUMAN Outer dense fiber protein 4 (Fragment) OS=Homo sapiens OX=9606 GN=ODF4 PE=4 SV=1
XHFYKSRSCSDLENGKGSFKLWTLSPCLRWLS
>tr|H0YBD6|H0YBD6_HUMAN Pecanex-like protein (Fragment) OS=Homo sapiens OX=9606 GN=PCNX2 PE=3 SV=1
XMWVLLFCLVMASCQYSLLKSVQPDPASPLHGPKPGTLPVTLCMA
>tr|H0YHK2|H0YHK2_HUMAN Ceramide synthase 5 (Fragment) OS=Homo sapiens OX=9606 GN=CERS5 PE=4 SV=1
XLFVLFSAVFMVTRLGLYPFWLLNTTLFESWELLGPYASWWLLNGLLLTLQLLHVLWSYLLARLALKALLRGKVTCPGRLRPCTLHSFLTSFLFSMPGGSWTVSSLACLEG
>tr|A0A1B0GVL1|A0A1B0GVL1_HUMAN Uncharacterized protein C3orf85 (Fragment) OS=Homo sapiens OX=9606 GN=C3orf85 PE=1 SV=1
XALGAPFLLEDPANQFLRLKRHVNLQDYWDPDHSSDVWVNTLAKQDLLLLRHEDCLKS
>tr|Q5VYB9|Q5VYB9_HUMAN Low-density lipoprotein receptor-related protein 11 OS=Homo sapiens OX=9606 GN=LRP11 PE=1 SV=1
MASVAQESAGSQRRLPPRHGALRGLLLLCLWLPSGRAALPPAAPLSELHAQLSGVEQLLEEFRRQLQQERPQEELELELRAGGGPQEDCPGPGSGGYSAMPDALLRTKDSLAAGASFLRAPAAVRGWRQCVAACCSEPRCSVAVVELPRRPAPPAAVLGCYLFNCTARGRNVCKFALHSGYSSYSLSRAPDGAALATARASPRQEKDAPPLSKAGQDVVLHLPTDGVVLDGRESTDDHALVQYEWALLQGDPSVDMKVPQSGTLKLSHLQEGTYTFQLTVTDTAGQRSSDNVSVTVLRAAYSTGDGWSLCCLCSKREAKEFSETS
>tr|A0A0G2JQJ2|A0A0G2JQJ2_HUMAN Mucin-4 (Fragment) OS=Homo sapiens OX=9606 GN=MUC4 PE=1 SV=1
XMTTPSLKTDGGRRTATSPPPTTSQTLLSTLPSTAMHTRSTAAPLPLLPERGVSLFPYGADAGDLEFVRRTVDFTSPLFKPATGFPLGSSLRDSLYFTDNGQLLFPESDYQLFSYPNPLPTGFTGRDPVALVAPFWDDADFSTGRGTTFYQEYETFYGEHSLLVQQAESWLRKLTNNGGYKARWALKVTWVNAHAYPAQWTLGSNTYQALLSTDGSRSYALFLYQSGGMQWDVAQRSGKPVLMGFSSGDGYFENSPLMSQPVWERYRPDRFLNSNSGLQGLQFYRLHREERPNYRLECLQWLKSQPRWPSWGWNQVSCPCSWQQGRRDLRFQPVSLGRWGLGSRQLCSFTSWRGGVCCSYGPWGEFREGWHVQRPWQLAQELEPQSWCCRWNDKPYLCALYQQRRPHVGCATYRPPQPAWMFGDPHLTTLDGVSYTFNGLGDFLLVGAQDGNSSFLLQGRTAQTGSAQATNFLAFAAQYRSSSLGPVTVQWLLEPHDALRVLLDNQTVTFQPDHEDGGGQETFNATGVLLSRNGSEVSASFDGWATVSVLALSNLLHSSASLPPEYQNRTEGLLGVWNNNPEDDFRMPNGSTLPPGSPEEMLFHFGMTWQLNGTGLLGKRNDQLPSNFTPVFYSQLQKNSSWAEHLLSNCDGDSSCLYDTLALRNASLGLHTREVSKNYEQANATLNQYPPSLNGGRVLEAYKGQTTLLQYTSNAEDANFTLRDSCTDLELFENGTLLWTPKSLEPFTLELLARSAKLGLASALQPRTVVCHCNAESQCLYNQTSRVGNSSLEVAGCKCDGGTFGRYCEGSEDACEEPCFPSVHCVPGKGCEACPPNLTGDGRHCAALGSSFLCQNQSCPVNYCYNQGHCYLSQTLGCQPMCTCPPAFTDSRCFLAGNNFSPTVNLELPLRVLQLLLSEEENASMAEVNASVAYRLGTLDMRAFLRNSQVERLDSAAPASGSPLQHWMVLSEFQYRPRGPVLDFLNNQLLAAVVEAFLYHVPRRSEEPRNDVVFQPLSGEDVRDVTALNVSTLKAYFRCDGYKGYDLVYSPQSGFTCVSPCSRGYCDHGGQCQHLPSGPRCSCVSFSLYTAWGEHCEHLSMKLDAFFGLFFGALGGLLLLGVGTFVVLRFWGCSGARFSYFLNSAEALP
>tr|A0A087WWE0|A0A087WWE0_HUMAN Neugrin (Fragment) OS=Homo sapiens OX=9606 GN=NGRN PE=3 SV=1
EAPGAPPRTLTWEAMEQLRYLSS
>tr|H7C204|H7C204_HUMAN Rabenosyn-5 (Fragment) OS=Homo sapiens OX=9606 GN=RBSN PE=1 SV=1
XDTLLKREQQLDEKEHTPDLVKLYEKLRLCMEKVDQKAPEYLRMAASLNAGETTYSLEHASDLRVEVQKVYELLDALSKKLLTLGLNQDPPPHPSNLRLQRMLRYSATLFVQEKLLGLMSLPTKEQFEELKKKRKEEMERKRAVERQGLFFFQSFC
>tr|K7EP14|K7EP14_HUMAN DNA excision repair protein ERCC-1 (Fragment) OS=Homo sapiens OX=9606 GN=ERCC1 PE=1 SV=1
MDPGKDKEGVPQPSGPPARKKFVLPLDEDEVPPGVAKPLFRSTQSLPTVDTSAQAAPQTYAEYALSQPLEGAGATCPTGSEPLAGETPNQALKPGAKSNSLLVSPRQRGNPVLKFVRNVPWEFGDVLPDYVLGQSTCALFLSLRYHNLHPDYLHGRLQSLGKNFALRVLLVQVDVKDPQQALKELAKMCLLADCTLLLAWSPEEAGRYLETYKAYEQKPADLLMEKLEQDFVSRVTECLTTVKSVNKTDSQTLLTTFG
>tr|C9J5Z8|C9J5Z8_HUMAN Signal recognition particle receptor subunit beta (Fragment) OS=Homo sapiens OX=9606 GN=SRPRB PE=1 SV=1
MASADSRRVADGGGAGGTFQPYLDTLRQELQQTDPTLLSVVVAVLAVLLTLVFWKLLRSRRSSQRAVLLVGLCDSGKTLLFVRLLTGLYRDT
>tr|A0A6Q8PEZ2|A0A6Q8PEZ2_HUMAN Cytosolic purine 5'-nucleotidase OS=Homo sapiens OX=9606 GN=NT5C2 PE=4 SV=1
MSTSWSDRLQNAADMPANMDKHALKKYRREAYHRVFVNRSLAMEKLKCFGFDMDYTLAETL
>tr|H3BM85|H3BM85_HUMAN UPF0235 protein C15orf40 (Fragment) OS=Homo sapiens OX=9606 GN=C15orf40 PE=4 SV=1
XLLCAEMPKKAGATTKASSRVKARARNQRDHFLP
>tr|A0A6I8PU65|A0A6I8PU65_HUMAN GPI mannosyltransferase 2 OS=Homo sapiens OX=9606 GN=PIGV PE=1 SV=1
MLAAVALHDLGCLVLHCPHQSFYAALLFCLSPANVFLAAGYSEALFALLTFSAMGQLERGRVWTSVLLFAFATGVRSNGLVSVGFLMHSQCQGFFSSLTMLNPLRQLFKLMASLFLSVFTLGLPFALFQYYAYTQFCLPGSARPLPEPLVQLAVDKGYRLAEGNEPPWCFWDVPLLYSYLQDVYWNVGFLKYYELKQVPNFLLAAPVALLVAWATWTYVTTHPWLCLTLGLQRSKNNKTLEKPDLGFLSPQVFVYVVHAAVLLLFGGLCMHVQVLTRFLGSSTPLMYWFPAHLLQDQEPLLRSLKTVPWKPLAEDSPPGQKVPRNPLMGLLYHWKTCSPVTRYLLGYFLTYWLLGLLLHCNFLPWT
>tr|A0A6Q8PGK3|A0A6Q8PGK3_HUMAN Methionine synthase OS=Homo sapiens OX=9606 GN=MTR PE=4 SV=1
MSAGLRAGCHVVLLCRFSLGSFSVPSRDSASGRACLAARPTPRTGRVPGKKARAPAVAAPSPERGPRALRAFGVRSPPATRANGRRQKTRALCGRLAWRWLAWPLAVVTCGEHVFSAAPSAQGGDSTTCHPRSKTCRNPEYLLAGADLLETNTFSSTSLAQADYGLEHLAYRMNMCSAGVARKAAEEVTLQTGLKRFVAGALGPTNKTLSVSPSVERPDYRNLTFDELVEAYQEQAKGLLDGGVDLLLLETLFDTANAKAALFALQNLFEEKYAPRPLFLSGTLVDKSGRTLSGQTGEGFVLSVSHGEPLCLGLNCALGAAEMRPFLELLGKCTTAYVLCYPNAGLPNTFGDYDETPSMMAKHLKDFAMDGLVNLVGGCCGSTPDHLRELAEAVKNCKPRVPPATAFEGHMLLSGLEPFRLGPYTNFVNLGERCNVAGSRKFAKLLMAGNYEEALCVAKVQVEMGAQVLDVNMDDGMLDGPSAMTRFCNLLASEPDLAKVPLCLDSSNFAVLEAGLKCCQGKCLVNSLSLKEGEDDFLEKARKLKKYGAAMVVMAFDEEGQATETDTKLRVCTRAYHLLVKKLGFNPNDLLFDPNLLTLGTGMEEHNLYALNFLHATKVLKETLPGARLSGGLSNLSFSFRGMEALREAMHGVFLYHALKSGMDMGLVNAGNLPVYDDLHKELLQLCEDLLWNKDPEATEKLLRYAQTQGTGGKKVLQTDEWRNGPVEERLEYALVKGLEKHLLEDTEEARLNQKKYPRPLNLLEGPLMNGMKLVGDLFGAGKMFLPQVLKSARVMKKAVGHLLPFMEKEREETRVLNGTVEEEDPYQGTLVLATVKGDVHDLGKNLVGVVLGCNNFRVLDLGVMTPCDKLLKAALDHKADLLGLSGLLTPSLDEMLFVAKEMERLALRLPLLLGGATTSKTHTAVKLAPRYSAPVLHVLDASKSVVVCSQLLDENLKDEYFEELMEEYEDLRQDHYESLKERRYLPLSQARKSGFQMDWLSEPHPVKPTFLGTQVFEDYDLQKLVDYLDWKPFFDVWQLRGKYPNRGFPKLFNDKTVGGEARKVYDDAHNMLNTLLSQKKLRARGVVGFWPAQSLQDDLHLYAEAAVPQAAEPLATFYGLRQQAEKDSASTEPYYCLSDFLAPLHSGLRDYLGLFAVACFGVEELSKAYEDDGDDYSSLMVKALGDRLAEAFAEELHERVRRELWAYCGSEQLDVADLRRLRYKGLRPAPGYPSQPDHTEKLTMWRLADLEQSTGLRLTESLAMAPASAVSGLYFSNLKSKYFAVGKLSKDQVEDYALRKNLSVAEVEKWLGPLLGYDTD
>tr|A0A3B3IS70|A0A3B3IS70_HUMAN Inositol 1,4,5-trisphosphate receptor type 1 (Fragment) OS=Homo sapiens OX=9606 GN=ITPR1 PE=1 SV=1
XMHVDRDPQEQVTPVKYARLWSELPSELALDDYDSSGASKDELKERFAQTMEFVEEYLRDVVCQRFPFSDKEKNKLTFEVVNLARNLLYFGFYNFSDLLRLTKLLLALLDCVHVTTLFPLSKMAKGEENKGNNDVEKLKSEYLRVPLHLRDALQPFLLCSCHTLYVMPHPFFVHSFPTFHREHFQLLCKEKRKEQYDGVPRTHDFESTVLHVLLNFLLYLCVFMCLLFCLYVFMYESCVYFVEQFESYLTL
>tr|K7EIP3|K7EIP3_HUMAN Glucosidase 2 subunit beta (Fragment) OS=Homo sapiens OX=9606 GN=PRKCSH PE=1 SV=1
MLLPLLLLLPMCWAVEVKRPRGVSLTNHHFYDESKPFTCLDGSATLPFDQVNDDYCDCKDGS
>tr|B5MCZ6|B5MCZ6_HUMAN E3 ubiquitin-protein ligase FANCL OS=Homo sapiens OX=9606 GN=FANCL PE=1 SV=1
MRDSSRLRLVYADTCFSTLKLKAEDASGREHLLTLKLKAKYPAESPDYFVDFPVPFCASWTPQSSLLSLYSQFLAALESLKAFWDVMDELDEKTWVLEPEKPPRSATARRLALGNNVSLNLEVDPRHPTMLPECFFLGADHVVKPLGLKLSRNLHLWDPENSVLQNLKDVLELDFPARALLEKSDFTMDCGLCYAYQLDGTLPDQVCDNSQCGQPFHQLCLYEWLRGLLTSRQSFNLLFGECPYCSKPLTLKMSGRKH
>tr|K7EN11|K7EN11_HUMAN Zinc finger protein 793 OS=Homo sapiens OX=9606 GN=ZNF793 PE=4 SV=1
MLEYQLPVSFKDVVVGFTQEEWHRLSPAQRALYRDVMLETYSNLVSVGYEGTKPDVLLRLEQEEAPWLGEAACPGCHCWEDLWRVNLQRKRRQDMLLRPGAALSKKTLPKEKSCEYNKFGKLSLLSTDLFSSLQSPTW
>tr|F5H008|F5H008_HUMAN Vacuolar protein sorting-associated protein 33B OS=Homo sapiens OX=9606 GN=VPS33B PE=1 SV=1
MAFPHRPDAPELPDFSMLKRLARDQLLYLLEQQHEVDKLYKVENKPALSSNEQLCFLVRPRLKNMRYLASLVNADKLAGRTRKYKVLFSPQKFYACEMVLEEEGLYGDVSCDEWAFSLLPLDVDLLSMELPEFFRDYFLEGDQRWLNTVAQALHLLSTLYGPFPNCYGLGRCAKMAYELWRNLEEEEDGETKGRRPELGHLFLLDRDVDFVTALCSQVVYEGLVDDTFRLKCGSVDFGPEVTSSDKSLKVLLNAEDKVFNELRNEHFSNVFGFLSQKARNLQAQYDRRRGMDLKQMKNFVSQELKGLKQEHRLLSLHLGACESLMKKKTKQDFQELLKTEHALLEGFNLRESTSYLEEHLDRQVSPLESLRLMCLLSLTENGLLPKDYRSLKTQYLQSYGPEHLLTFSNLRRAGLLTEQAPGDTLTAVESKVSKLVTDKAAGKLTDAFSSLAKRSNFRALSKKLNLLPRVDGEYDLKVPRDMAYVFGGAYVPLSCRLLEQVLERRSWQGLDEVVRLLNCSDFAFTDMTKEDKASSESLRLLLVVFLGGCTFSELSALRFLGREKGYRFLFLTTAVTNSARLMEAMSEVKA
>tr|H0YMD9|H0YMD9_HUMAN Annexin A2 (Fragment) OS=Homo sapiens OX=9606 GN=ANXA2 PE=1 SV=1
MSTVHELLCKLSLEGDHSTPPSAYGSVKAYTNFDAERDALNLETALKTKGVDEVTLVNLLTNRSN
>tr|K7ERR1|K7ERR1_HUMAN Tetratricopeptide repeat protein 19, mitochondrial (Fragment) OS=Homo sapiens OX=9606 GN=TTC19 PE=1 SV=1
XGERHPQTLVLMSDLATTLDAQGRFDEAYLYMQRASDLARQLNHPELHMVLSNLAAVLMHRGR
>tr|F6U4U2|F6U4U2_HUMAN Serine/threonine-protein kinase Nek2 OS=Homo sapiens OX=9606 GN=NEK2 PE=1 SV=1
MPSRAEDYEVLYTLGTGSYGRCQKLRRKSDGKLLVWKELDYGSMTEAEKQMLVSEVNLLRELKHPNLVRYYDRLLDRTNTTLYLVMEYCEGGDLASVLTKGTKERQYLDEEFVLRVMTQLTLALKECHRRSDGGHTVLHRDLKPANVFLDGKQNVKLGDFGLARLLNHDTSFAKTFVGTPYYMSPEQMNRMSYNEKSDLWSLGCLLYELCALMPPFTAFSQKELAGKLREGKFRRLPYRYSDELNELLTRMLNLKDYHRPSVEELLENPLLADLVADEQRRNLERRGRQLGEPEKSQDSSPVLSELKLKELQLQERERALKAREERLEQKEQELCVRERLAEDKLARAENLLKNYSLLKERKFLSLASNPESHFVAQAGMQWCDHSSM
>tr|B0QYN7|B0QYN7_HUMAN SUMO-conjugating enzyme UBC9 OS=Homo sapiens OX=9606 GN=UBE2I PE=1 SV=1
MSGLALSRLAQERKAWRKDHPFGFVAVPTKNPDGTMNLMNWECALPGKKGTPWEGGLFKLRMLFKDDYPSSPPKCKFEPPLFHPNVYPSGTVCLSLLEEDKDWRPALTLKQLLLGLQELLNEPNLQDPAQAEAYTLYWLVAALAPLVAAPPRPSQGRLAGREWRTQAHPTDSQGPRLCGEGRGA
>tr|H3BND8|H3BND8_HUMAN Ubiquitin carboxyl-terminal hydrolase (Fragment) OS=Homo sapiens OX=9606 GN=USP7 PE=1 SV=1
MVMPRFYPDRPHQKSVGFFLQCNAESDSTSWSCHAQAVLKLLNYRDDEKSFSRRLSHLFFHKENDWGFSNFMAWSEVTDPEKGFLDDDKVTFEVFVQADAPHGVAWDSKKHTGYVGLKNQGATCYMNSLLQTLFFTNQLRKAVYMMPTEGDDSSKSVPLALQRVFYELQHSDKPVGTKKLTKSFGWETLDSFMQHDVQELCRVLLDNVENKMKGTCVEGTLPKLFRGKMVSYLQCKEVDYRSDRREDYYDLQLSLKGKKNLFESFVDYVAVEQLDGDNKYDAGEHGLQEAEKGVKFLTLPPVLHLQLMRFMYDPQTDQNLKLNDRFEFPEQLPLDEFLQKTDPKDPANYLLHAVLVHSGDNHGGHYVVYLNPKGDGKWCKFDDDVVSRCTKEEALEHNYGGHDDDLSVRHCTNAYMLVYLRESKLSEVLQAVTDHDLPQQLVERLQEEKRLEAQKRKERQEAHLYMQVQLVAEDQFCGHQGNDMYDEEKVKYTVFKVLKNSSLAEFVQSLSQTMGFPQDQLRLWPMQARSNGTKRPAMLDNEADGNKTMLELSDNENPWTLFLETVDPELAASGATLPKFDKDHDVMLFLKMYDPKTRSLNYCGHLYTPLSCKLRDLLPVMCDRAGFLQDTSLLLYEEVKPNLTERLQDYDVSLDKALDELMDGDLLVFQKDDPENDNSELPTAKEYFRDLYHRVDVLFCDKTLPNDPGFVVTLSNRMNYFQVAKTVAQRLNTDPMLLQFFKSQGYRDGPGNPLRHNYEGTLRDLLQFFKPRQPKKLYYQQLKMKLTDFENRRSFKCLWLNSQFREEELTLYPDKHGCVRDLLEECKKAVELGEKASGKLRLLELVSYKLLGVHQEDELLECLSPATSRTFRLEELPLDQVDLDKENEMLVTVAHFHKEVFGTFGLPFL
>tr|H3BUK6|H3BUK6_HUMAN Trafficking protein particle complex subunit 2-like protein OS=Homo sapiens OX=9606 GN=TRAPPC2L PE=1 SV=1
MVHTSLDVVDEKLSAMGKALVDQRELYLGLLYPTEDYKVYGYVTNSKVKFVMVVDSSNTALRDNELRSMFRKLHNSYTDVMCNPFYNPGDRLQSRAFDNMVTSMMLQVC
>tr|K7EP47|K7EP47_HUMAN TOM1-like protein 1 (Fragment) OS=Homo sapiens OX=9606 GN=TOM1L1 PE=1 SV=1
XFSLPSSDVTNNLKPSLHPQMNLLALENTELPPFAQRTSQNLTSSHAYDNFLEHSNSVFLQPVSLQTLAAAPSNQSLPPLPSNHPAMTKSDLQPPNYYEVMEFDPLAPAVTTEYLFQLQTYVRRL
>tr|A0A096LNH2|A0A096LNH2_HUMAN EF-hand calcium-binding domain-containing protein 8 OS=Homo sapiens OX=9606 GN=EFCAB8 PE=1 SV=1
MSSEDLAELPQLQKLSLPHGFQNKEAASSPTPSLTLSQVPDLQPGSQLFTELHLAKLEKMFEEDLNSTGALGMDAFLKAMKKVLSSVSDEMLKELFLKVDSDCEGFVTWQKYVDYMMREFQGKEDMRKSQYRLHFYLPMTVVPLNHGCEVVKVVFLLHRFKKLGCFLTVTKDGLLQFWSESFSLMSSFRLNQTQQLYNQPMWVLDMVCLHNMNLVAVASTRQKLDFFDLSDHKCVRAFTFVDLDSCALVMDYWSDYHRGVFCYGDAKGNVLVFTSENMTSGLFNPRLLPRASKWDHWLKVSLQKLLNEKSALHRSYRLKALHPNWCEQVKFLPQMNVVVSCSALEKSSLVLTLLPAKASKKPRLSVLRLRKGLLCFDYCPDRNFLVTGGYDAFLRLWNPFVSKRPVWLMKGHQTSVTHLLVDSRNNSLLLSVSKDKNLRVWDMLDYLCLQSFCGKFFALGNCPLTSAYFFEKDNTLLCSTYSLGLLKGYLEAQGLLKARKRTTHCSPLCAVLYSKLFKQVVSGCLRGTVSVWEVVTGRKTMEFAVSGGQHVEMTAMALDESERCLLTGLRDGTMKMWNYNLGKCLLTFPSPEQLELSGLLHMNKVFYVTGWSKRLTHFLFHKTKPVLLCYHWQTYHTEDLLSMAKYRNQFLGTSSYSGDLLFWNTGTLKPLFNFNASRSPSPLQPKRVQDVNNCLAESHRPSRPYVEREKWTYKTSRKLSSLSPESVANTNLRRSLVSAPPVMRCPRDKEPDRPVPQQKPSSASGTSRQSSKLHSKQSLYKEDETRKGEWQKNMLVQSSASVEKLLFLQTRPRLPHTAALLSSCMDGYLYAWSLHENGGLLGKFPVDLDNGDVVVGAMATDKNDWLLLTGDCKGYLKLWDLKDYCALLDKQPFQSSGAKVVSEAHNKFRLLLPQQLGTNFPHYLPLEDKEVVAGHTLSLVPPTLLMTWKGHLNSVADLLYVDNFQLVLSAGQDRDVKAWKLSGDALGTFGLSVWKRLQDACDGPRENRASLEEDGDSTGTTQKVLHLELQEQRDLAEALLYQRREQAALMALLHGKADKEADTWAKLQKMALMSPWAGERPLEDLEDSWNKWESRDKQVSKVLGAAYKPKERLQNTRFLSTRVPYGWMKHQLSPQVYQSLHFSDLMPTQQPDFLTSRGPDQQDQHLRLVAHHVQKDLVPSREQAVLDTTDSTPAAASSPSSLLSVTASASRLLDSSLPTFLTPQFSFLLRPQSASTAHSTPSVPSPVSKSTLQGSVTPKHLVSSFERPPRPLKATFMSSVKGSSHVRF
>tr|A0A590UJ64|A0A590UJ64_HUMAN Disks large homolog 1 (Fragment) OS=Homo sapiens OX=9606 GN=DLG1 PE=1 SV=1
XRALHLLEEYRSKLSQTEDRQLRSSLERVLNLFQSNLFQALLDLQEFYEVTLLDNPKCLDRSKPSEPLQPVNTWELSSLPSSTVTSETLPSSLSPSVEKYRYQDEDTPPQEHLSPQLTNEVLGPELVHVSEKNLSELENVHGFVSHSHLSPLKVNGTDADYEYEELTLERGNSGLGFSLAGGTDNPHLGDDSSLFLTKLLTGGAAAQDGRLRVNDCLLRVNEVDVRDVTHSKAVEALKEAGSLVRLYVKRRKPVSEKLMELKLLKGPKGLGFSLAGGVGNQHLPGDNSLYVTKLLEGGAAHKDGKLQLGDKLLAVNNVCLEEVTHEEAVTALKNTSDFVYLKVAKPTSMYMNDGYAPPDLTNSSSQPVDNHVSPSSFLGQTPASPARYSPVSKAVLGDDELTREPRKVVLHRGSTGLGFNLVGGEDGEGLFLSFLLAGGPADLSGELRKGDRLLSVNSVDLRAASHEQAAAALKNAGQAVTLVAQYRPEEYSRFEAKLHDLREQMMNSSLSSGSGSLRTSQKRSLYVRALFDYDKTKDSGLPSQGLNFKFGDLLHVLNASDDEWWQARQVTPDGESDEVGVLPSKRRVEKKERARLKTVKFNSKTRDKGELPDDMGSKGLKHVTSNASDSESSYRGQEEYVLSYEPVNQQEVNYTRPVLLLGPMKDRLNDDLLSEFPDKFGSCVPLFFC
>tr|Q5H9D4|Q5H9D4_HUMAN NADPH oxidase 1 OS=Homo sapiens OX=9606 GN=NOX1 PE=1 SV=1
MGNWVVNHWFSVLFLVVWLGLNVFLFVDAFLKYEKADKYYYTRKLLGSTLACARASALCLNFNSTLLLLPVCRNLLSFLRGTCSFCSRTLRKQLDHNLTFHKLVAYMLCLHTALHLLAHLFNFDCYSRSRQATDGSLASLLSSLSHDEKKGGSWLNPLHPHLTPTVYMFTVTFDMVLSSVNSNLFLFLLLKK
>tr|D6RDV7|D6RDV7_HUMAN Neuronal membrane glycoprotein M6-a (Fragment) OS=Homo sapiens OX=9606 GN=GPM6A PE=1 SV=1
MARTAGDTLDVFTMLDLFKYVLYGLAAAFFVYGLLLMVEGFFTTGALKDLYGDFKLTTCGRCVSAWFLMLTYLFMLAWLGVTAFTSLPVYMYFNLWTLCRNTTLVEGANLCLDLRQFGK
>tr|E7EPD2|E7EPD2_HUMAN Signal transducer and activator of transcription 1-alpha/beta (Fragment) OS=Homo sapiens OX=9606 GN=STAT1 PE=1 SV=2
MSQWYELQQLDSKFLEQVHQLYDDSFPMELRQYLAQWLEKQDWEHAANDVSFATLRFHDLLSQLDDQYSRFSLENNFLLQHNLRKSKRNLQDNFQEDPLQMSMLLYSCLKEERKLLENAQRFNQCLEHELKSLEDLQDEYDFKCKTLQNREHETNGVAKSDQKQEQLLLKKMYLMLDNKRKEVVHKLLELLNVTELTQNALLNDELVEWKRRQQSACLGGPPNACLDQLQNWFTLVAESLQQVRQQLKKLEELEQKYTYEHDPLTKNKQVLWDRTFSLFQQLLQSSFVVERQPCMPTHPQRPLVLKTGVQFTVKLRLLVKLQELNYNLKVKVLFDKDVNERNTVKGFRKFNLLGTHTKVMNMEESTNGSLAAEFRHL
>tr|K7EIF8|K7EIF8_HUMAN Voltage-dependent P/Q-type calcium channel subunit alpha-1A OS=Homo sapiens OX=9606 GN=CACNA1A PE=4 SV=2
MTPCTTAARGTPSALQDTRPPRLSLCFEGPPLRRRGGVVDHRDVLLAHQAHKLHSTPQARRKEWEKLPEDVLHPNKGVNQEEGNREHWT
>tr|D6R9U7|D6R9U7_HUMAN DNA-directed RNA polymerase III subunit RPC7 (Fragment) OS=Homo sapiens OX=9606 GN=POLR3G PE=1 SV=8
MAGNKGRGRAAYTFNLEAVGFSKGEKLPDVVLKPPPLFPDTDYKPVPLKTGEGEEYMLALKQELRETMKRMPYFLETPEERQDLERYSKRYMKVYKEEWLPDWRRLPREMMPRNKCKKAGPKPKKAKDAGKGTPLTNTEDVLKKMEELEKRGDGEKSDEENEEKEGSKEKSKEGDDDDDDDAAEQEEYDEEEQEEENDYLNSYFEDGDDFGADSDDNMDE
>tr|H0Y8U1|H0Y8U1_HUMAN Contactin-4 (Fragment) OS=Homo sapiens OX=9606 GN=CNTN4 PE=1 SV=1
NDLHVAMEENVFWECKANGRPKPTYKWLKNGEPLLTRDRLQLEQGTLNLTLVNLSDAGMYQCLAENKHGVLFSNAELSVLAVGPDFSRTLLKRVTLVKVGGEVVLECKPKASPKPVYTWKKGRDLLKENESVHQGFGSGSAPL
>tr|A0A087WUW6|A0A087WUW6_HUMAN NF-kappa-B essential modulator OS=Homo sapiens OX=9606 GN=IKBKG PE=1 SV=1
MNRHLWKSQLCEMVQPSGGPAADQDVLGEESPLGKPAMLHLPSEQGAPETLQRCLEENQELRDALRQSNQLLRERCEELLHFQASQREEKEFLMCKFQEARKLVERLGLEKLDLKRQKEQALREVEHLKRCQQQMAEDKASVKAQVTSLLGELQESQSRLEAATKECQALEGRARAASEQARQLESEREALQQQHSVQVDQLRMQGQSVEAALRMERQAASEEKRKLAQLQVAYHQLFQEYDNHLKSSVGMQLEDLKQQLQQAEEALVAKQEVLDKLKEEAEQHKLVMETVPVLKAQADLYKADFQAERQAREKLAEKKELLQEQLEQLQREYSKLKASCQESARLEDMRKRHVEVSQAPLPPAPAYLSSPLALPSQRRSPPEEPPDFCCPKCQYQAPDMDTLQLHVMECLE
>tr|C9J877|C9J877_HUMAN Butyrophilin subfamily 3 member A3 (Fragment) OS=Homo sapiens OX=9606 GN=BTN3A3 PE=1 SV=1
MVGEDADLPCHLFPTMSAETMELRWVSSSLRQVVNVYADGKEVEDRQSAPYRGRTSLLRDGLTAGKAALRLHNVTASDSGKYLCYFQDGDFYEKALVELKVAALGSDLHLEVKGYEDGGLHLECRSTGWYPQPQLKWSDT
>tr|J3QKU9|J3QKU9_HUMAN Very long-chain-specific acyl-CoA dehydrogenase, mitochondrial (Fragment) OS=Homo sapiens OX=9606 GN=ACADVL PE=1 SV=1
MQAARMAASLGRQLLRLGGGSSRLTALLGQPRPGPARRPYAGGAAQLALDKSDSHPSDALTRKKPAKNDALEMVEETTWQGLKELGAFGLQVPSELGGVGLCNTQYARLVELVGMHDLGVGLTLGAHQSLGFKGLLLFGTKAQKEKYLPKLASGE
>tr|A0A0A0MS35|A0A0A0MS35_HUMAN Tripartite motif-containing protein 46 OS=Homo sapiens OX=9606 GN=TRIM46 PE=1 SV=1
MAAKRGTKTSMKNMEKELLCPVCQEMYKQPLVLPCTHNVCQACAREVLGQQGYLGHGGDPSSEPTSPASTPSTRSPRLSRRTLPKPDRLDRLLKSGFGTYPGRKRGALHPQVLMFPCPACQGDVELGERGLAGLFRNLTLERVVERYRQSVSVGGALLCQLCKPPPLEATKGCTECRATFCNECFKLFHPWGTQKAQHEPTLPTLSFRPKGLMCPDHKEEVTHYCKTCQRLVCQLCRVRRTHSGHKLTPVLSAYQALKDKLTKSLTYLLGNQDTVQTQLCELEEKRASLLQALEECQQERLARLSAQLQEHRSLLDGSGLVGYAQEVLKETDQPCFVQAAKQLHNRLARATEALQTFRPAASSSFRHCQLDVGREMKLLTELNFLRVPEAPVLDTQRTFAYDQLFLCWRLPPHSPPAWHYTVEFRRTDVPAQPGPTRWQRREEVRGTSALLENPDTGSVYVLRVRGCNKAGYGEYSEDVHLHTPPAPVLHFFLDSRWGASRERLALSKDQRAVRSVPGLPLLLAADRLLTGCHLSVDVVLGDVAVTQGRSYWACAVDPASYLVKVGVGLESKLQESFQGAPDVLSPRYDPDSGHDSGAEDATVEASPPFAFLTLGMGKLLLGSGASSNAGLTGRDGPTAGCTVPLPPRLGLCLDYERGRVSFLDAVSFRGLLECPLDCSGPVCPAFCFLGGGAVQLQEPVGTKPERKVTLGGFAKLD
>tr|F5H7E5|F5H7E5_HUMAN Phospholipase A and acyltransferase 3 (Fragment) OS=Homo sapiens OX=9606 GN=PLAAT3 PE=1 SV=1
MSALTDKALVKKELLYDVAGSDKYQVN
>tr|D6R940|D6R940_HUMAN Nucleotide exchange factor SIL1 (Fragment) OS=Homo sapiens OX=9606 GN=SIL1 PE=1 SV=8
MAPQSLPSSRMAPLGMLLGLLMAACFTFCLSHQNLKEFALTNPEKSSTKETERKETKAEEELDAEVLEVFHPTHEWQALQPGQAVPAGSHVRLN
>tr|A0A1B0GW57|A0A1B0GW57_HUMAN T-lymphoma invasion and metastasis-inducing protein 1 OS=Homo sapiens OX=9606 GN=TIAM1 PE=1 SV=1
MMSALWKLKRKPRLENNDKSGDSMYRTLHLSTEQVAAFCRSLHEMNPSDQSPSPQDSTGPQLATMRQLSDADKLRKVLCELLETERTYVKDLNCLMERYLKPLQKETFLTQDELDVLFGNLTEMVEFQVEFLKTLEDGVRLVPDLEKLEKVDQFKKVLFSLGGSFLYYADRFKLYSAFCASHTKVPKVLVKAKTDTAFKAFLDAQNPKQQHSSTLESYLLKPLQRLLKYPLLLRELFALTDAESEEHYHLDVALKTMNKVASHLNEMQKLHEEFGAVFDQLLAEQTGEKKEVADLSMGDLLLHTTVLWLNPPASLGKWKKEPELAAFVFKTAVVLVYKDGSKQKKKLVGSHRLSLYEDWDPFRFRHMLPTEALQVRALASADAEANAVCELVHVKSESEGRPERVFHLCCSSPESRKDFLKAVHSLLRDKHRRQLLKTESLPSSQQYVPFGGKRLCALKGARPAMSRAVSAPSKSLGRRRRRLARNRFTLDSDAVSASSPEKESQQPPGGGDTDRWVEEQFDLAQYEEQDDLKETDLLSDDDEFCESVKGASVDRDLQERLQATSLSQRERGRKTLDSHASRMAQLKKQAALSGLNGGLESASEEVLWVRREDFAPSRKLNTEL
>tr|C9JED7|C9JED7_HUMAN TBC1 domain family member 5 (Fragment) OS=Homo sapiens OX=9606 GN=TBC1D5 PE=1 SV=1
MYHSLSETRHPLQPEEQEVGLDPLSSYSNKSGGDSNKNGRRTSSTLDSEGTFNSYRKEWEELFVNNNYLATLRQKGLNG
>tr|A0A1B0GTH2|A0A1B0GTH2_HUMAN EF-hand domain-containing protein 1 OS=Homo sapiens OX=9606 GN=EFHC1 PE=1 SV=1
MVSNPVHGLPFLPGTSFKDSTKTAFHRSQTLSYRNGYALVRRPTVGLGGDRLQFNQLSQAELDELASKAPVLTYGQPKQAPPADFLPAHVAFDKKVLKFDAYFQEDVPMSTEEQYRLRQVNLYYYLEDDSMSVLEPVVENSGLLQGKLLKRQRLAKNDRGDHYHWKDLNRGLNLTLYGKTFRVVDCDQFTQVFLESQGLELNPPEKMALDPYTELRKQPLRKYVTPSDFDQLKQFLTFDKQVLRFYALWDDTDSMYGECRTYLLHYYLMDDTVELREVHERNDGRDPFPLLMNRQRVPKVLVENAKNFPQCVLELSDQEVLEWYTAKDFLVGKSLTLLGRTFFLYDCDPFTRRYYKEKFGLTDLPRLDVSKREPPPVKQELPPYNGFGLVEDSAQNCFALLPKAPKKDVLKMLVNDNKVLRYLAVLESPLPEDKDRRFVFSYFLATDMLSLFEPPVRNSGLLGGKYLGRTKVVKPYSTVDNPVYYGPSDFFLGAVLEVFGHRFLLLDTDEYVLKYMESNAAQYSPEALASLQNHVRKREAPAPEAERCVFDC
>tr|A8MX12|A8MX12_HUMAN Myomesin-1 OS=Homo sapiens OX=9606 GN=MYOM1 PE=1 SV=3
MVPLFSGRQKHVSGLTDTEEERLKEAAAYLAQRNLLASEEGLTTSKQSTASKQTTASKQSTASKQSTASKQSTASRQSTASRQSVVSKQATSALQQEETSEKKSRKVVLREKAERLSLRKTLEETETYHAKLNEDHLLHAPEFLLKPRSHTVWEKENVKLHCSLAGWPEPRVTWYKNQVPLNVHANPGKYLLESRYGMHTLELNGCDFEDTAQYRASAMNVKGELSAYASVVVKRYKGEFDETRFHAGASTMPLSFGVTPYGYASRFELHFDDKFDVSFGREGETMSLGCRVVLTPELKHFQPELQWYRNGVPLSPSKWVQTLWSGERATLTFSHLNKEDEGLYTLRVRMGEYYEQYSAYVFVRDADAELEGAPAAPLDVKCLEANKDYLLLSWKQPAVDGGSPLLGYFLDKCEVGTDSWSQCNDTPVKFARFPVTGLLEGRSYLFRVRAVNKMGLGFPSRVSEPVAALDPAEKARLKSPLSTLDWTLLVTEEEPSEGLVPGPPTDLSVTEATRSYVVLSWKPPGQRGHEGLMYFVEKCEAGTENWQRVNTELPVKSPRFALFDLAEGKSYCFRVRCSNSAGVGEPSEATEVTVVGDKLDLPKAPGKLLPSRNTDTSVVVSWEESKDAKELVGYYLEASVAGSGKWEPCNNNPVKAHGFTCHGLVTGQSYLFRVRAVNAAGLSEYSQDSEALEVKAALAPPSPPCDLTCLESFRDSMVLGWKQPDKLGGAELTGYYVNYREVLDGVPGKWREANVKAVSEEAYKLSNLKENMVYQFQVAAMNMAGLGAPSAVSECFKCEEWTLAVPGPPHSLKCSEVRKDSLVLQWKPPVHSGRTPVTGYFVDLKEAKAKEDQWRGLNEAALKNVYLKVRGLKEGVSYVFRVRALNQAGVGKPSDLAGPVVAETRPGTKEVVVNVDDDGVLSLNFECDKMTPKSEFSWSKDYVSTEDSPRLEVESKGNKTKMTFKDLGMDDLGLYSCDVTDTDGLASSYLLDEEELKRLLALSHEHKFPTVPVKSELAVELLEKGQVRFWMQAEKLSGNAKVNYLFNEKELFEGPKYKMHLDRNTGLLEMFMEKLQDEDEGTYTFQLQDGKATNHSTVVLVGDVFKKLQKEAEFQRQEWLRKQGPHFVEYLSWEVTGECNVLLKCKVANLKKETHLVWYKDERELSVDEKHDFKDGLCTLLLTEFSKKDAGLYEVLLKDDRGKDKSRLKLVDEAFKELMMEVCKKLALSATDLKLQSTAEGLQLYSFVTYYVEDLKVNWSHNGSALRYSDRVKTGVTGEQLWLQLNEPTPNDKGKYVMELFDGKTGHQKTVDLSGQAYDEAYAEFQRLKQAALAEKNRARVLGGLPDVVTLQEGKALNLTCNVWGDPPPEVSWLKNEKALASDDHCNLKFEAGRTAYFTLNGVSTADSGKYGLVVKNKYGSETSDFTVSVFLPEEEARMAALESLKGGKKAK
>tr|C9JAH2|C9JAH2_HUMAN Histone deacetylase (Fragment) OS=Homo sapiens OX=9606 GN=HDAC7 PE=1 SV=8
MHSPGAGCPRPCADTPGPQPQPMDLRVGQRPPVEPPPEPTLLALQRPQRLHHHLFLAGLQQQRSVEPMRLSMDTPMPELQVGPQEQELRQLLHKDKSKRSAVASSVVKQKLAEVLLKKQQAALERTVHPNSPGLPYSLPSDPPEHFPLRKTVSEPNLKL
>tr|C9JDH0|C9JDH0_HUMAN Phosphoribosyl pyrophosphate synthase-associated protein 2 (Fragment) OS=Homo sapiens OX=9606 GN=PRPSAP2 PE=1 SV=1
MFCVTPPELETKMNLTKGGLVLFSANSNSSCMELSKKLAERLGVEMGKVQVYQEPNRETRVQLQESVRGKDVFLLQTVSKDVNTTLMELLLMVYACKTSCAKSLLGVLPYFPYSKQCKMRKRGSLVSKLLASMMCKAGLT
>tr|H0YIZ5|H0YIZ5_HUMAN Pleckstrin-2 (Fragment) OS=Homo sapiens OX=9606 GN=PLEK2 PE=1 SV=1
XAEQFLDDSTALYTFAESYKKKLSPKEELSLSTVELSGTVVKQGYLAKQEENRPVGGFSLRGSLVSALEDNGVPTGVKGNVQGNLFKVLTKDDTHYYLQASSKAERAEWLEALKKLT
>tr|C9JDP3|C9JDP3_HUMAN Integrator complex subunit 12 (Fragment) OS=Homo sapiens OX=9606 GN=INTS12 PE=1 SV=1
MAATVNLELDPLFLKALGFLHSKSKDSAEKLKALLDESLARGLDSSYRPSQKDVEPPKLSSTKNLSLKQEPKLSSSLPSGNNNGKVLT
>tr|H3BRR1|H3BRR1_HUMAN DNA-binding protein SMUBP-2 OS=Homo sapiens OX=9606 GN=IGHMBP2 PE=1 SV=1
MASAAVESFVTKQLDLLELERDAEVEERRSWQENLSLKELQSRGVCLLKLQVSSQRTGLYGRLLVTFEPRRYGSAAALPSNSFTSGVCVLT
>tr|H0Y7S7|H0Y7S7_HUMAN Nuclear receptor subfamily 5 group A member 2 (Fragment) OS=Homo sapiens OX=9606 GN=NR5A2 PE=4 SV=1
XSLKHGLTPLDRGNCRSGCFSFAATLRQRSLLTSCAGLPDRHGSPLPARGRLVMLPKVETEALGLARSHGE
>tr|D6RBZ1|D6RBZ1_HUMAN E3 ubiquitin-protein ligase RNF4 OS=Homo sapiens OX=9606 GN=RNF4 PE=4 SV=1
MSTRKRRGGALNSRQAQKRTREATSTPELSLEAEPLELVETAGDELVDLTCESLEPVVVDLTHNDSVVLVDGEWFRFLFHWVWRGNWHR
>tr|A0A140T9H0|A0A140T9H0_HUMAN HLA class II histocompatibility antigen, DQ beta 2 chain (Fragment) OS=Homo sapiens OX=9606 GN=HLA-DQB2 PE=1 SV=1
XLQLPGGFWAAAVTVMLVMLSTPVAEARDFPKDFLVQFKGMCYFTNGTERVRGVARYLYNREEYGRFDSDVGEFQAVTELGRSLEDWNNYKDFLEQERAAVDKVCRHNYEAELRTTLQRQVEPTVTLSPSRTEALNHHNLLVCSVTDFYPAQLKVRWFRNDQEETAGVVSTSLLRNGDWTFQLLVMLELTPQRGDLYTCQVEHPSLQSPLTVEWRLLH
>tr|C9J101|C9J101_HUMAN Islet cell autoantigen 1-like protein OS=Homo sapiens OX=9606 GN=ICA1L PE=1 SV=1
MDSFGQPRPEDNQSVVRRMQKKYWKTKQVFLKATGKKEDEHLVASDAELDAKLELGPVYSSVSSEARSSNLQSKGSL
>tr|A0A1B0GUJ9|A0A1B0GUJ9_HUMAN Methyl-CpG-binding domain protein 5 OS=Homo sapiens OX=9606 GN=MBD5 PE=1 SV=1
MNGGKECDGGDKEGGLPALQVPVGWQRRVDQNGVLYVR
>tr|K7EL49|K7EL49_HUMAN Zinc finger protein 529 (Fragment) OS=Homo sapiens OX=9606 GN=ZNF529 PE=1 SV=1
XVGKVTPLQRVHDGEKHFECSFCGKSFRVHAQLTRHQKLHTDEKTYKCMECGKDFRFHSQLTEHQRLHTGRLNNLLLEEAEKTMEGKWKLLTYSFPHAGVHLYLRFSCRKKS
>tr|A0A590UKA3|A0A590UKA3_HUMAN Coiled-coil domain-containing protein 30 OS=Homo sapiens OX=9606 GN=CCDC30 PE=4 SV=1
MLELQYHNEDLEKDKTSQNCLGRGMEQVAKKLGVAHEELQRLTDELQVKEKEQCKLDSALKKAQLELDKLKENLVKLKENDAADLQKAKEQNQRLDEELLALRNRVRSLDSEKKVLGEMVERLKGEVCESQENKQLGNHSPGKTVGGEQREQ
>tr|C9J5M4|C9J5M4_HUMAN Protein eva-1 homolog A (Fragment) OS=Homo sapiens OX=9606 GN=EVA1A PE=1 SV=8
MRLPLSHSPEHVEMALLSNLLAAYSFVSENPERAALYFVSGVCLGLVLTLAALVLRLSCHTDCRRRPGKKFLQDRESSSDSSDSEDGSEDTVSDLSVRRHRRFERTLNKNVFTSAEELERAQRLEERERLLRELWMNGQPEV
>tr|H0YBF0|H0YBF0_HUMAN PIN2/TERF1-interacting telomerase inhibitor 1 (Fragment) OS=Homo sapiens OX=9606 GN=PINX1 PE=4 SV=1
XMKFTKGRTVLLKSLTLFF
>tr|G3V5C6|G3V5C6_HUMAN Mitogen-activated protein kinase kinase kinase kinase 5 (Fragment) OS=Homo sapiens OX=9606 GN=MAP4K5 PE=1 SV=1
MVKECKHCNLVAYFGSYLSREKLWLCMEYCGGGSLQDLYHVTGPLSELQLAYVCRETLQGLAYLHTKGKMHRDLKGANLLLTDHGDVKLADFGVAAKLTATLAKRKSF
>tr|F2Z3N8|F2Z3N8_HUMAN Protein Jade-3 (Fragment) OS=Homo sapiens OX=9606 GN=JADE3 PE=1 SV=1
MKRHRPVSSSDSSDESPSTSFTSGSMYRLKSKLPNEHKKPAEVFRKDLLSAMKLPDSHHLNPDSYYLFADTWKEEWEKGVQVPASPDTVPQPSLRLLAEKVKDVLFLRPRKYLHCSSPDTTEPGYLNLMELAASVCRYDLDDMDLFWLQELNEDLAEMGCGPVDENLMEKTVEVLERHCHENMNHA
>tr|A0A075B6E5|A0A075B6E5_HUMAN Protein enabled homolog (Fragment) OS=Homo sapiens OX=9606 GN=ENAH PE=1 SV=2
MSEQSLCQARAAVMVYDDANKKWVPAGGSTGFSRVHLYHHTGNNTFRVVGRKLQDHQVVLNCALPKGLKYNQATQTFHQWRDARQVYGLNFGSKEDANVFASAMMHALEVLNSQETAQSKVTATQDSTNLRCLFCGPTLPRQNSQLPAQVQNGPSQEELELQRRQLQEQQRQKELERERLERERMERERLERERLERERLERERLEQEQLERE
>tr|A0A140TA78|A0A140TA78_HUMAN Carboxylic ester hydrolase OS=Homo sapiens OX=9606 GN=CES5A PE=1 SV=1
MSGNWVHPGQLLLWALWVLAAPTKGPSAEGPQRNTRLGWLQGKQVTVLGSPVPVNVFLGVPFAAPPLGSLRFTNPQPASPWDNLREATSYPNLCLQNSEWLLLDQHMLKVHYPKFGVSEDCLYLNLYAPAHADTGSKLPVLVWFPGGAFKTGSASLFDGSALAAYEDVLVVVVQYRLGLFGFFTTWDQHAPGNWAFKDQVAALSWVQKNLEFFGGDPSSVTLFGESAGALSVSSLLLSPMAKGLFHKALMESGVALLPYLEAHDYEKSEDLQVVAHFCGNNASDSEALLRCLRTKPSKELLTLSQKTKSFTRVVDGAFFPNEPLDLLSQKAFKALPSLLGVNNHECGFLLPMKEAPELLSGSNKSLALHLLQNLLHLPPQYLHLVANEYFHDKHSLTELRDSLLDLLGDVFFVVPALLTARYHREGATEEEKLLSRKMMKYWATFARTGNPNGNDLSLWPAYNLTEQYLQLDLNMSLGQRLKEPRVEFWTSTLPLLLSASDMLHSPLSSLTFLSLLQPFFFFCAP
>tr|H0YEL4|H0YEL4_HUMAN Polycomb protein EED (Fragment) OS=Homo sapiens OX=9606 GN=EED PE=1 SV=1
XEREVSTAPAGTDMPAAKKQKLSSDENSNPDLSGDENSCENALVCWKPGKMEDDLDKLKPSESNVTLLGRFDYSQCDLWYMRFSMDFWQKMLALGNQVGKLYVWDLEVEDPHKAK
>tr|A0A590UJN9|A0A590UJN9_HUMAN Adhesion G protein-coupled receptor L4 OS=Homo sapiens OX=9606 GN=ADGRL4 PE=1 SV=1
MKRLPLLVVFSTLLNCSYTQNCTKTPCLPNAKCELRNGLEACYCNMGFSGNGVTLCEDDNECGNLTQSCGENANCTNTEGSYYCMCVPGFRSSSNQDRFLTNDGTVCLENVNANCHLDNVCLAANLNKTLTKLRSLKEPVALLQEVYRNSVTDLSPTDLLTYLELLAESSSLLGYKNNTLSAKDTLSNSTLTEFVKTVNNFVQRDTFVVWDKLSVNHRRTHLTKLMHTVEQATLRLSQSFQKTTEFDTNSTDLALKVFFFDSYNMKHLHPHMNMDGDYLNLFPKRKAAYDSNGNVAVAFVYYKSLGPLLSSSDNFLLKPQNYDNSEEEERVLSSVLSVSMSSNPPTLYELEKLTFTLSHRKGLKDYNLLTRLTQLGLLLSLLCLALCLFTFWFFSELQSTRTTLHKNLCCSLFLAELVFLVGLNTNTNKLFCSLLAGLLHYFFLAAFAWMCLEGLHLYLLVVGVLYNKGFLHKNFYLFGYLSPAVVVGFSAALGYRYYGTTKVCWLSTENNFLWSFLGPACLLLLVNLLAFGVLLYKVFRHTAGLKPEVSCFENLRSCARGALALLFLLGTTWLFGVLHVVHASVVTAYLFTVSNAFQGMFLFLFLCVLSRKLQEEYYRLFKNVPCCFGCLR
>tr|F8VVJ6|F8VVJ6_HUMAN Rap guanine nucleotide exchange factor 3 OS=Homo sapiens OX=9606 GN=RAPGEF3 PE=1 SV=1
MKVGWPGESCWQVGLAVEDSPALGAPRVGALPDVVPEGTLLNMVLRRMHRPRSCSYQLLLEHQRPSCLQGLRWPRSAHG
>tr|K7EQX1|K7EQX1_HUMAN Myotonin-protein kinase OS=Homo sapiens OX=9606 GN=DMPK PE=1 SV=1
MSAEVRLRRLQQLVLDPGFLGLEPLLDLLLGVHQELGASELAQDKYVADFLQWAPNPGFSKVWFKNHLHLNLERSPSW
>tr|H7C5G4|H7C5G4_HUMAN Replication factor C subunit 2 (Fragment) OS=Homo sapiens OX=9606 GN=RFC2 PE=1 SV=1
ARMEVEAVCGGAGEVEAQDSDPAPAFSKAPGSAGHYELPWVEKYRPVKLNELVGNEDTVSRLEVFAREGNVPNLLLAGSEVTEMQTAVNLTQELPEVLLVV
>tr|E9PD22|E9PD22_HUMAN Tyrosine-protein kinase Mer OS=Homo sapiens OX=9606 GN=MERTK PE=4 SV=1
MGPAPLPLLLGLFLPALWRRALTEAREEAKPYPLFPGPFPGSLQTDHTPLLSLPHASGYQPALMFSPTQPGRPHTGNVALPQHNQCAAFRQWVVYL
>tr|R4GNE2|R4GNE2_HUMAN Sodium/potassium-transporting ATPase subunit beta-1-interacting protein 1 (Fragment) OS=Homo sapiens OX=9606 GN=NKAIN1 PE=3 SV=1
MAVLLGLFGTVQYRSRYLLLYAAWLVLWVGWNAFLLCFYLEVGQLSQDRDFLMTFNTSLHRSWWMENGPGCLVTPVLNSRLALEDHHVLSVTGCLLDYPYLEALSSALQLFLALFGFVFACYVSKV
>tr|A0A1B0GW40|A0A1B0GW40_HUMAN Sodium channel protein type 2 subunit alpha OS=Homo sapiens OX=9606 GN=SCN2A PE=1 SV=1
MAQSVLVPPGPDSFRFFTRESLAALEQRLAEEKAKRPKQERKDEDDENGPKPNSDLEAGKSLPFLYGDLPPEMVSVPLEDLDPYYLNKKTFLVLNKGKALSRFSATPALYLLTPFNPLRKLALKLLVHSLFNMLLMCTLLTNCVFMTMSNPPDWTKNVEYTFTGLYTFESLLKLLARGFCLEDFTFLRDPWNWLDFTVLTFAYVTEFVDLGNVSALRTFRVLRALKTLSVLPGLKTLVGALLQSVKKLSDVMLLTVFCLSVFALLGLQLFMGNLRNKCLQWPPDNSSFELNLTSFFNNSLDGNGTTFNRTVSLFNWDEYLEDKSHFYFLEGQNDALLCGNSSDAGQCPEGYLCVKAGRNPNYGYTSFDTFSWAFLSLFRLMTQDFWENLYQLTLRAAGKTYMLFFVLVLFLGSFYLLNLLLAVVAMAYEEQNQATLEEAEQKEAEFQQMLEQLKKQQEEAQAAAAAASAESRDFSGAGGLGVFSESSSVASKLSSKSEKELKNRRKKKKQKEQSGEEEKNDRVRKSESEDSLRRKGFRFSLEGSRLTYEKRFSSPHQSLLSLRGSLFSPRRNSRASLFSFRGRAKDLGSENDFADDEHSTFEDNDSRRDSLFVPHRHGERRHSNVSQASRASRVLPLLPMNGKMHSAVDCNGVVSLVGGPSTLTSAGQLLPEGTTTETELRKRRSSSYHVSMDLLEDPTSRQRAMSLASLLTNTMEDFFFLYLASRKLLQM
>tr|H0YGQ5|H0YGQ5_HUMAN Armadillo repeat-containing protein 6 (Fragment) OS=Homo sapiens OX=9606 GN=ARMC6 PE=1 SV=1
XSGVQELVKQVLSTLRALAGNDDVKDALVRAGGTESLVAAMTQHLTSPQVCEQSCAALCFLALRKPDNSRLLVEGGGAVAALQAMKAHPQKAGVQVGRAGDGGRQAGVGCAETGLHADPKPGGPRPGLLEAHPGPGG
>tr|A0A087WVE1|A0A087WVE1_HUMAN Cytoplasmic FMR1-interacting protein 2 (Fragment) OS=Homo sapiens OX=9606 GN=CYFIP2 PE=1 SV=1
MTTHVTLEDALSNVDLLEELPLPDQQPCLEPPPSSLMYQANFDTNFEDRNAFVTGLARYLEQATVHSSMNEMLEEGHEYAVMLYTWRSCSRALPQVKCNEQPNRVELYEKTVEVLEPEVTKLMKFMYFQRKALERFCSEVKRLCHAERRKDFVSEAYLLTLGKFLNMFAVLDELKNMKCSVKNDHSAY
>tr|H0Y4I9|H0Y4I9_HUMAN NIPA-like protein 3 (Fragment) OS=Homo sapiens OX=9606 GN=NIPAL3 PE=3 SV=1
XVAGMLVLSLQGNLQLDYPLFYVMFVCMVATAVYQAAFSKTDSSPANENNSPYLRESHEALMRMSLGKCPVFESSLTDVRLLFDCQCGLHSVHNHCYHSRCNLLPGLHRGGRAAHLHVCTGVPHCLLGRLLNHA
>tr|I3L4I4|I3L4I4_HUMAN TOM1-like protein 1 OS=Homo sapiens OX=9606 GN=TOM1L1 PE=1 SV=1
MAFGKSHRDPYATSVGHLLEKATFAGVQTEDWGQFMHLCDLLNTTQDGPKDAVKALKKRLSKNYNHKELQLTLSNCGPSFQSLLVKKEFVKENLVKLLNPRYNLPLDLQNRLLNFLKTWSQGFPGGVDVSEVKEVYLDLVKKGVQFPPSEAEAETARQETAQLSSNPPTSVPTAPALSSVLAPKNSTVTLVPEQLGKLHSELDMVKMNVRVMSALLMENTPGSENHEDLELLQKLYKTGREMQERLMDLLVVVENEDVTVELLQVNEDLNNALLGYERFTRNQQRLLEQNKNQKEATNTTSEPSAPSQDLLDLSPSPRMPRATLGELNTMNNQLSGLNFSLPSSDVTNNLKPSLHPQMNLLALENTELPPFAQRTSQNLTSSHAYDNFLEHSNSVFLQPVSLQTLAAAPSNQSLPPLPSNHPAMTKSDLQPPNYYEVMEFDPLAPAVTTEALYEELDAHQHKGAQNDGD
>tr|K7EKL1|K7EKL1_HUMAN E3 ubiquitin-protein ligase NEDD4-like OS=Homo sapiens OX=9606 GN=NEDD4L PE=1 SV=1
MATGLGEPVYGLSEDEAVLLMDAEKRLRLLQFVTGTSRVPMNGFAELYGSNGPQLFTLEQWGSPEKLPRAHTCFNRLDLPPYETFEDLREKLLMAVENAQGFEGVD
>tr|H3BSI5|H3BSI5_HUMAN DNA-directed RNA polymerase III subunit RPC5 (Fragment) OS=Homo sapiens OX=9606 GN=POLR3E PE=1 SV=1
MANEEDDPVVQELDVYLAKSLAEKLYLFQYPVRPASMTYDDLPHLSAKLKPKQQKVELEMALDTLNPNYCRSKGEQLALNVDGACADETSTYSSKLMDKQTFCSSQTTSN
>tr|C9JFC1|C9JFC1_HUMAN Probable inactive tRNA-specific adenosine deaminase-like protein 3 (Fragment) OS=Homo sapiens OX=9606 GN=ADAT3 PE=1 SV=2
MLLCSRLCLPQSASLRMEPAPGLVEQPKCLEAGSPEPEPAPWQALPVLSEKQSGDVELVLAYAAPVLDK
>tr|H3BP99|H3BP99_HUMAN Kelch domain-containing protein 4 OS=Homo sapiens OX=9606 GN=KLHDC4 PE=1 SV=1
MGKKGKKEKKGRGAEKTAAKMEKKVSKRSRKEEEDLEALLAHFQTLDAKRTQTVELPCPPPSPRLNASLSVHPEKDELLLFGDFFV
>tr|A0A087WV68|A0A087WV68_HUMAN TAR DNA-binding protein 43 (Fragment) OS=Homo sapiens OX=9606 GN=TARDBP PE=1 SV=1
XTDASSAVKVKRAVQKTSDLLVLGLPWKTTEQDLKEYFSTFGEVLMVQVKKDLKTGHSKGFGFVRFTEYETQVKVMSQRHMLDGRWCDCKLPNSKQSQDEPLRSRKVFVGRCTEDMTEDELREFFSQYGDVMDVFLPKPFRAFAFVTFADDQLAQSLCGEDLLLKGLSVHLSNAEPKHNSNRQLERSGRFGGNPVHLLSNVYGRSTSLKVVL
>tr|A0A3B3IUE2|A0A3B3IUE2_HUMAN Myelin transcription factor 1-like protein (Fragment) OS=Homo sapiens OX=9606 GN=MYT1L PE=1 SV=1
XKEDGCHERDDDTTSVNSDRSEEVFDMTKGNLTLLEKALALETERAKAMREKMAMEAGRRDNMRSYEDQSPRQLPGEDRKPKSSDSHVKKPYYDPSRTEKKESKCPTPGCDGTGHVTGLYPHHRSLSGCPHKDRVPPELLAMHESVLKCPTPGCTGRGHVNSNRNSHRSLSGCPLAAAEKLAKAQEKHQSCDVSKSSQASDRVLRPMCFVKQLELPQYGYRNNVPTTTPRSNLAKELEKYSKTSFEYNSYDNHTYGKRALAPKVQTRDLSPKGYDDAKRYCKDPSPSSSSTSSYAPSSSSNLSCGGGSSASSTCSKSSFDYTHDMEAAHMAATALLNLSTRCREMPQNLSTKPQDLCATRNPDMEVDENGTLDLSMNKQRPRDSCCPLLTPLEPMSPQQQAVMNNRCFQLGEGDCWDLPVDYTKMKPRRLDEDESKDLTPEDLDPFQEALEERRYPGEVTLPSPKPKYPQCKESKKDLLTLSGCPLADKSLRSMLATSSQELKCPTPGCDGSGHLTGNYASHRSLSGCPRAKKSGLRLAQSKEDKEDQEPLRCPVPGCDGQGHLTGKYASHRSASGCPLAAKRQKDGYLNGSQFSWKSVKTEGMSCPTPGCDGSGHVSGSFLTHRSLSGCPRATSAMKKAKLSGEQMLTLKQRASNGLENDEELKQLDEELKELNESNSQMEADMLKLRTQLTTMESNLKTLEEENKVLEQQNESLLHELANLSQSLLHSLANLQLPHMVSD
>tr|C9IYT2|C9IYT2_HUMAN Protein lifeguard 3 (Fragment) OS=Homo sapiens OX=9606 GN=TMBIM1 PE=1 SV=1
MSNPSAPPPYEDRNPLYPGPPPPGGYGQPSVLPGGYPAYPGYPQPGYGHPAGYPQPMPPTHPMPMNYGPGHGYDGEERAVSDSFGPGEWDDRKVRHTFLRKVYSLLS
>tr|C9J4C7|C9J4C7_HUMAN Rhomboid-related protein 4 (Fragment) OS=Homo sapiens OX=9606 GN=RHBDD1 PE=4 SV=1
MQRRSRGLNTGLLLLLSQLFHVGLNNLPPVTLATLALNLWFFLNPQKPLY
>tr|E9PJF8|E9PJF8_HUMAN Serine/threonine-protein kinase PAK 1 (Fragment) OS=Homo sapiens OX=9606 GN=PAK1 PE=1 SV=1
MSNNGLDLQDKPPAPPMRNTSTMLGA
>tr|H0YKC7|H0YKC7_HUMAN Homeobox protein Mohawk (Fragment) OS=Homo sapiens OX=9606 GN=MKX PE=1 SV=1
MNTLVFNKLSGAVLFEDGGASERERGGRPYSGVLDSPHARPEVGLPDGPPLKDNLGLRHRRTGARQNGGKVRHKRQALQDMARPLKQWLYKHRDNPYPTKTEKLLLALGSQMTLVQVSNWFANARRRLKNTVRQPDLSWALRLKLYNKYVQGNAERLSVSSDDSCSEDGENPPRTHMNEGGYNTPVHHPVLKSENSVLKAGVRPESRASEDYVAPPKYKSSLLNRYLNDSLRHVMATNTTMMGKTRQRNHSGSFSSNEFEEELVSPSSSETEGNFVYRTVENLGSLSEDS
>tr|A0A0J9YW00|A0A0J9YW00_HUMAN Espin (Fragment) OS=Homo sapiens OX=9606 GN=ESPN PE=1 SV=3
MAHSEEAALLPGNHVPNGCAADPKASRELPPPPPPPPPPLPEAASSPPPAPPLPLESAGP
>tr|Q5JSB5|Q5JSB5_HUMAN Transcription factor Dp-1 (Fragment) OS=Homo sapiens OX=9606 GN=TFDP1 PE=1 SV=8
MAKDAGLLEANGELKVFLDQNLSPGKGVVSLVAVHPSTVNPLGKQLLPKTFGQSNVNLAQQVVLGTPQRPAASNTLVVGSPHTPSTHFASQNQPSDSSPWSAGKRNRKGEKNGKGLRHFSMKVCEKVQRKGTTSYNEVADELVAEFSAADNHLLPNESAYDQKNLRRRVYDALNVLMAMNLLSKEKKELKWLGLPTNSAQECQNLEVERQRRLERLKQKQSQLQELLLQQLAFKN
>tr|H0YEL5|H0YEL5_HUMAN Peptidyl-prolyl cis-trans isomerase (Fragment) OS=Homo sapiens OX=9606 GN=PPIH PE=1 SV=1
GDGTGVASLYRGPFADENFKLRHSAPGLLSMANSGPSTNGCQFFLTCSKCDWLDGKHVVFGKLLDGLLVMRKLENVPTGPNNKPKLPVVLSQCGEM
>tr|E5RJ73|E5RJ73_HUMAN 28S ribosomal protein S27, mitochondrial OS=Homo sapiens OX=9606 GN=MRPS27 PE=1 SV=1
MAASLVRRGMLLARQVVLPQLSPAGKRYLLSSAYVDSHKWEAREKEHYCLADLASLMDKTFERKLPVSSLTLSRLLDNLSSREELDHAEYYLYK
>tr|K7ELM7|K7ELM7_HUMAN Solute carrier family 25 member 39 (Fragment) OS=Homo sapiens OX=9606 GN=SLC25A39 PE=1 SV=1
MADQDPAGLSPLQQMVASGTGAVVTSLFMTPLDVVKVRLQSQRPSMASELMPSSRLWSLSYTKLPSSLQSTG
>tr|A0A1W2PRX4|A0A1W2PRX4_HUMAN Cofactor required for Sp1 transcriptional activation subunit 6 (Fragment) OS=Homo sapiens OX=9606 GN=MED17 PE=1 SV=1
MSGVRAVRLSLESACEKQVHEVGLDGTETYLPPLSMSQNLARLAQRLDFSQGSGSEEEEAAGTEGDAQEWPGAGSSADQDDEEGVVKFQPSLWPWDSVRNNLRSALTEMCVLYDVLSLVRDKKFMTLDPVSQDALPPKQNPQTLQLLSKKKSLAGAAQLLLKGAERLTKSVTENQENKLQRDFNSELLRLRQHWKLRKVGDKLLGDLSYRSAGSLFPHHGTFEVLKNTDLDLDKKLPEDYCPLDVQLPSDLEGSAYLKVSLQKQAPDLGDLGTVNLFKRPLPKSKPGLQLSLSLCHSSNDKKSQKFATEKQCPEDHLYVLEHNLHLLLREFHKQTLSSLMMPHPASAPFGHKRMRLSGPQAFDKNELNSLQSSEGLLEKLLKQAKHLFLRSRAAATLDSLASRLEDPQLQAHWSNLNDVYESSVKVLLTSQGYEQLCKSLQLQLNLGVEQLRVVHRDGRVLTLSYQEQELQDFLLSQMSQHQVHAVQQLAKVMGWQVLSFSNHVGLGPLESLGNASALTVASPSGDYALS
>tr|A0A2R8Y448|A0A2R8Y448_HUMAN Epsilon-sarcoglycan OS=Homo sapiens OX=9606 GN=SGCE PE=1 SV=1
MQLPRWWELGDPCAWTGQGRGTRRMSPATTGTFLLTGELSNDPLTFNTNLMGYPDRPGWLRYLQRTPYSDGVLYGSPTAENVGKPTLLELTAYNRRTFETARHNLLLNLMSAEDFPLPYQAEFFLKNMNVEEMLASEVLGDFLGAVKNVWQPERLNALNLTSALDRGGRVPLPLNDLKEGVYVMVGADVPFSSCLREVENPQNQLRCSQEMEPVLTCDKKFRTQFYLDWCKLSLVDKTKQVSTYQEVLRGEGLLPDGGEYKPPSDSLKSRDYYTDFLLTLAVPSAVALVLFLLLAYLMCCRREGVLQLVHHSALQKSTKELRDMSKNRELAWPLSTLPVFHPVTGELLPPLHTDNYDSTNMPLMQTQQNLPHQTQLPQQQTTGKWYP
>tr|G3V4K1|G3V4K1_HUMAN Nuclear factor of-activated T-cells, cytoplasmic 4 (Fragment) OS=Homo sapiens OX=9606 GN=NFATC4 PE=1 SV=1
MGAASCEDEELEFKLVFGEEKEAPPLGAGGLGEELDSEDAPPCCRLALGEPPPYGAAPLGLPRPPPPRPGMHSPPPRPAPSPGTWESQPARSVRLGGPGGGAGGAGGGRVLECPSLRLTSLSPTPEPPAALEDNPDAWGDGSP
>tr|A0A087WX92|A0A087WX92_HUMAN Monocarboxylate transporter 7 OS=Homo sapiens OX=9606 GN=SLC16A6 PE=1 SV=1
MTQNKLKLCSKANVYTEVPDGGWGWAVAVSFFFVEVFTYGLLKTFGVFFNDLMDSFNESNSRLSWLLSLCVFVLTFSAPLATVLSNRFGHRLVVMLGGLLVSTGMVAASFSQEVSHMYVALGLLSGLGYCFSFLPTVTLLSQYFGKRRSLVTAVASTGECFAVFAFAPALMALKERLGWRYSLLFVGLLQLNLVLFGALLRPLFLRGPASPKLVLQENRKEAQYMLENEKTRTSLDSLDSGVELTTSPKNVPTHTNLELEPKADMQQVLVKTSPRPSEKKAPLLDFSLLKEKSFLCYALFGLFATLGFFAPSLYLLPLGLSLGLDQDRAAFLLSTMALAEVFGRLGAGFVLNREPLRKLYLELLCVLLLTVSLFAFTFATEFWGLMSCSLFFGFMVGTLGGLTFHCLLRMMSWALKMSSAAGVYLFLQSLAGLAGPPLAGLLVDQSKLYSRAFYSCAAGMALAAVCLALVRPCKMGLCQHHHSGETKVVSHRGKTLQDLPEDFLEMDLAKNEHRVHVQMEPV
>tr|H0Y9W9|H0Y9W9_HUMAN Rho-related BTB domain-containing protein 3 (Fragment) OS=Homo sapiens OX=9606 GN=RHOBTB3 PE=4 SV=1
XYLLFSQKPEFQDLSGSFMVKPEYLQRGGAKARAGHHDCHVRGLPSLLRSREGKKLHSQKQLFTVTLLVTRLKMAK
>tr|C9IZN2|C9IZN2_HUMAN Solute carrier family 12 member 8 (Fragment) OS=Homo sapiens OX=9606 GN=SLC12A8 PE=3 SV=1
MWEPVLFGTWDGVFTSCMLNLFGVVLFLRTGWLVGNTGVLLGMFLVSFVLLVALVTVLSGLGVGERSSLGSGGVYSMLSSVLGGQTGGTLGLLYVFGQCVAGAMYLTGFAES
>tr|M0R202|M0R202_HUMAN Zinc finger protein 446 OS=Homo sapiens OX=9606 GN=ZNF446 PE=1 SV=1
MPSPLGPPCLPVMDPETTLEEPETARLRFRGFCYQEVAGPREALARLRELCCQWLQPEAHSKEQMLEMLVLEQFLGTLPPELQAWVRGQRPGSPEEAAALVEGLQHDPGQLLGWLTAHVLKQEVLPAAQKTEEPLGSPHPSGTVESPGEGPQDTRLEGSVQLSCSVKEEPNVDGQEVAPSSPPLAAQSPEGNHGHQEPASTSFHPPRLQEEWGLLDRSQKELYWDAMLEKYGTVVSLGLPPHQPEAQAQSELGMLLTGTGVCRSLRSETRLEPAATPRKPYTCEQCGRGFDWKSVFVLHHRTHTSGPGVQSPGLATGESTEKPPQGEVAFPHHPRRSLTGPRSYPCEECGCSFSWKSQLVLHRKSHTGQRRHFCSDCGRAFDWKSQLVLHRKGHRPEVP
>tr|H7C041|H7C041_HUMAN Mitogen-activated protein kinase kinase kinase 19 (Fragment) OS=Homo sapiens OX=9606 GN=MAP3K19 PE=1 SV=1
KQSFPCLCKNPGTQKSCVPLSVQPTEPRLNYLDLKYSDMFKELNSTANGPGLYEMFGTPVYCHVRETERDENTYYRELCSAPSGRRLTNKCRSSHSERKSNLRTRLSQKKTHMKCPKTSFGLKQEHKVLLSKEKSSKAVHSNLHDLENGDGLSEPDWQLKSSGNEFLSSKDELHPMNLAQTPEQSMKQNEFPPVSDLSLVEEVSMEESTGDRDLSNNQLLTTSLRDLQELEELHHQLPFLPSEDSWAVPSEKNSNKYVQQEKQNTASLSKVNASRLLTNDLEFDSVSDHSKTLTNFSFQAKQESASSQTYQYWVHYLDHDSLANKSLTYQMFGKTLSGTNSLSQELMDSVNNEELTDELLGCLAAELLALDEKDNNSCQKMANETDPENLNLVLRWRGSTPKEMGRETTKVKLQRHSSGLRLYDREEKFLLSNEKKLFSENSLKSEEPLLWTKGELLGKGAYGTVYCGLTSQGQLLAVKQVALDTSNKLAAEKEYRKLQEEVDLLKALKHVNLVAYLGTCLQENTVSLFMEFVPGGSLSSLLNRFGPLPEMVFCKYTKQLLQGVAYLHENCVVHRDLKGNNVMLMPTGLLKLLDFGCARRLAWAGLNGTHSDMLKSMHGTPYWMAPEVLNESGYGRKSDLWSLGCTVFEMATGKPPLASMDRMAAMFYLGAHRGLMPPLPDHFSENAADFVRMCLTR
>tr|A0A669KBG0|A0A669KBG0_HUMAN Proprotein convertase 9 OS=Homo sapiens OX=9606 GN=PCSK9 PE=1 SV=1
MSGDLLELALKLPHVDYLEEDSSVFAQSLPWNLERLTPPRYRADEYQPPDGGSLVEVYLLDTSLQSDHRELEGRVMVTDFENVPEEDGTRFHRQASKCDSHGTHLAGVVSGRDAGVAKGASMRSLRVLNCQGKGTVSGTLLGLEFLRKSQLVQPVGPLVVLLPLAGGYSRVLNAACQRLARAGVVLVTAAGNFRDDACLYSPASAPEVLTVGATNAQDQPVTLGTLGTNFGRCVDLFAPGEDLLGASSDCSTCFVSQSGTSQAAAHVAGLAAMMLSAEPELTLAELRQRLLHFSAKDVLNEAWFPEDQRVLTPNLVAALPPSTHGAGWQLFCRTVWSAHSGPTRMATAVARCAPDEELLSCSSFSRSGKRRGERMEAQGGKLVCRAHNAFGGEGVYALARCCLLPQANCSVHTAPPAEASMGTRVHCHQQGHVLTGCSSHWEVEDLGTHKPPVLRPRGQPNQCVGHREASLHASCCHAPGLECKVKEHGLPAPQEQVTVACEEGWTLTGCSALPGTSHVLGAYAVDNTCVVRSRDVSTTGSTSEGAVTAVALCCRSRHLAQASQELQ
>tr|D6REK7|D6REK7_HUMAN COP9 signalosome complex subunit 4 OS=Homo sapiens OX=9606 GN=COPS4 PE=1 SV=1
MAAAVRQDLAQLMNSSGSHKDLAGKTLFSFGLVVGLVRSWKKPFSYLEQNN
>tr|A0A2R8YFC5|A0A2R8YFC5_HUMAN Thiamine transporter 2 OS=Homo sapiens OX=9606 GN=SLC19A3 PE=1 SV=1
MQVVEFFYGMVTAAEVAYYAYLYSVVSPEHYQRVSGYCRSVTLAAYTAGSVLAQLLVSLANMSYFYLNVLSLASVSVAFLFSLFLPMPKKSMFFHAKPSRELKKSSSVNPVLEETHEGEAPGCEEQKPTSELLSTSGKLNKGQLNSLKPSNVTVDVFVQWFQDLKECYSSKRLFYWSLWWAFATAGFNQVLNYVQLLWDYKAPSQDSSLYNGAVEALATFGGAVAAFAVGYVKVNWDLLGELALVVFSVVNAGSLFLMHYTANLWACYAGYLLFKSSYMLLLTLAV
>tr|K7ESN4|K7ESN4_HUMAN WW domain-binding protein 2 (Fragment) OS=Homo sapiens OX=9606 GN=WBP2 PE=1 SV=1
MQSFMMPFYLMKDCELKQPVFGANYLKGTVKAEAGGGWEGSASYKLTFTAGGALEFGQRMLQVASQASRGEVPSGAYGYSYMPSGAYVYPPPVANGMYPCPPGYPYPPPPPEFYPGPPMMDGAMGYVQPPPPPYPGPMEPPVSGPDVPSTPA
>tr|D6RBN8|D6RBN8_HUMAN Fibroblast growth factor receptor-like 1 (Fragment) OS=Homo sapiens OX=9606 GN=FGFRL1 PE=1 SV=1
MTPSPLLLLLLPPLLLGAFPPAAAARGPPKMADKVVPRQVARLGRTVRLQCPVEGDPPPLTMWTKDGRTLHSGWSRFRVLPQGLKVKQVEREDAGVYVCKATNGFGSLSVNYTLVVLDDLSPGKESLGPDSSSGGQEDPASQQWARPRFTQP
>tr|K7EMQ5|K7EMQ5_HUMAN Nuclear factor 1 X-type OS=Homo sapiens OX=9606 GN=NFIX PE=1 SV=1
MSKDEERAVKDELLGEKPELKQKWASRLLAKLRKDLRPEFREDFVLTLTGKKPPCCVLSNPDQKGKLRRLDCLRQADKNPDNQLVQTSKEMRTSNHCPTGT
>tr|C9J4P8|C9J4P8_HUMAN Peptidylprolyl isomerase (Fragment) OS=Homo sapiens OX=9606 GN=FKBP9 PE=1 SV=8
MAGKDLPGQASLVFDVALLDLHNPKDSLSLENKVVPENCERLSQSGDFLRYHYNGTLLDGTLFDSSYSRNRTFDTYLGQGYVLPGMDEGLLGVCLGEKRRLVVPPHLGYGEEGRGNLPGSAVLVFDLHVLDFHNPSDSLSLTSHYKPPDCSVLSKKGDYLKYHYNASLLDGTLLDSTWNLGKTYNLVLGSGQVVLGMDMGLREMCVGEKRTVLLPPHLGYGEAGV
>tr|H0Y702|H0Y702_HUMAN SCL-interrupting locus protein (Fragment) OS=Homo sapiens OX=9606 GN=STIL PE=1 SV=1
XQLYDEKHSPEVEAGEPSLRGLPNQLNQDKPALLRHCKPCTVCMHTPKTESDNGMMGLSPDAYRFLTEQDRQLRLLQAQLQRLLEAQSLMPCSPKTTAVEDTVQAGRQMELVSVEAQSSPGLHMRKGVSLAVSTGASLFWNAAGEDQEPDSQMKQDDTKLSSEDMNFSVDLNNEVTSLPGSASSLKAVDLPSFEESNLAVEEEFNQPLSVS
>tr|E9PM05|E9PM05_HUMAN Etoposide-induced protein 2.4 homolog (Fragment) OS=Homo sapiens OX=9606 GN=EI24 PE=1 SV=1
MADSVKTFLQDLARGLKDSLWGLCTLSKLDARLQQKREEQRRRRASSVLAQRRAQSLERKQESEPRLVSRLFQCCAWNGGVFWFSLLLFYRVFLPVLQSVTARLLGDPSLHGDVWSWLEFFLTSLFSALWVLPLFVLSKVVNALWFQDLADLAFEVSGRKPHPFPSVSKLLADMLFNLLLQALFLLQ
>tr|A0A140T973|A0A140T973_HUMAN Spliceosome RNA helicase DDX39B (Fragment) OS=Homo sapiens OX=9606 GN=DDX39B PE=1 SV=2
XATLQQLEPVTGQVSVLVMCHTRELAFQLSKEYERFSKYMPNVKVAVFFGGLSLKKDEEVLKKNCPHLVVGTPGRLLALARNKSLNLKHLKHFLLDECDKMLEQLDMRRDVQELFRMTPHEKQVMMFSATLSKEL
>tr|D6RHF3|D6RHF3_HUMAN UDP-glucuronosyltransferase 2A1 (Fragment) OS=Homo sapiens OX=9606 GN=UGT2A1 PE=4 SV=2
MLNNLLLFSLQLSLLGTTLGGNVLLWPMEGSHWLNVKLLLDELLKKEHNVTVLVASGALFLTPTSNPSLTFELYKVPFGKERLEGVLKDFVLTWLENRPSPSTLWRFYQEMAKVLKDFHMVSQELCDGVLKNQQLMAKLKKSKFEVLVSDPVFPCGDL
>tr|F8WCK0|F8WCK0_HUMAN N-alpha-acetyltransferase 50 OS=Homo sapiens OX=9606 GN=NAA50 PE=1 SV=1
MKGSRLELGDVTPHNLKQLKRLNQVLFPVSYNDKFYKDVLEPLSMLLL
>tr|J3KSQ3|J3KSQ3_HUMAN WD repeat and SOCS box-containing protein 1 OS=Homo sapiens OX=9606 GN=WSB1 PE=4 SV=1
MASFPPRVNEKELGNMMKVLRGHQNWVYSCAFSPDSSMLCSVGASKAVVAALLV
>tr|H3BU31|H3BU31_HUMAN 60S ribosomal protein L4 (Fragment) OS=Homo sapiens OX=9606 GN=RPL4 PE=1 SV=1
MACARPLLSVYSEKGESSGKNVTLPAVFKAPLRPDLVNFVHTNLRKNNRQPYAVSELAGHQTSAESWGTGRAVARLPRVRGGGTHRSGQGAFGNMCRGGRMFAPTKTWRRWHRRKNPLKNLRLMLKLNPYAKTMRRNTLLRQARNHKLRVDKAAAAAAALQAKSDEKAAVA
>tr|A0A1W2PRA3|A0A1W2PRA3_HUMAN Protein Dok-7 OS=Homo sapiens OX=9606 GN=DOK7 PE=1 SV=1
MVGASRPPPKPLRPRQLQEVGRQSSSDSGLATGSHSSYSSSLSSYAGSSLDVWRATDELGSLLSLPAAGAPEPSLCTCLPGTVEYQVPTSLRAHYDTPRSLCLAPRDHSPPSQGSPGNSAARDSGGQTSAGCPSGWLGTRRRGLVMEAPQGSEATLPGPAPGEPWEAGGPHAGPPPAFFSACPVCGGLKVNPPP
>tr|A0A2R8Y7E1|A0A2R8Y7E1_HUMAN Patatin-like phospholipase domain-containing protein 6 (Fragment) OS=Homo sapiens OX=9606 GN=PNPLA6 PE=1 SV=1
EKVFSRRADRHSDFSRLARVLTGNTLALVLGGGGARGCSHLGVLKALEEAGVPVDLVGGTSLGSFLGALYAEERSASRTKQRAREWAKSMTSVLEPVLDLTYPVTSMFTGSAFNRSLHRVFQDKQLEDLWLPYFNVTTDLTASAMRVHKDGCVWRYVRASASYCPYLPPLCDPKDGHLLVDGCYVNNVPADLARSMGAKTVLALDVGSQDETDLSTYGDSLSGW
>tr|E5RK06|E5RK06_HUMAN Kinesin-like protein KIF13B OS=Homo sapiens OX=9606 GN=KIF13B PE=4 SV=1
MGDSKVKVAVRLRPMNRRDLTVRSQLLQYGQLPLSSGFKKLSWTSGPEEVKRD
>tr|H3BNR3|H3BNR3_HUMAN Regulator of G-protein-signaling protein-like (Fragment) OS=Homo sapiens OX=9606 GN=RGSL1 PE=4 SV=1
MMRWKKADQWLLQKCLGGVRGMWRFYSYLTGSAGEELVDFWLLAENLLSLDEMDLEVRDYYLSL
>tr|H3BME5|H3BME5_HUMAN Puratrophin-1 (Fragment) OS=Homo sapiens OX=9606 GN=PLEKHG4 PE=1 SV=1
MERPLENGDESPDSQGHATDWRFAVCSFRDAWEEEEPASQMHVKDPGPPRPPAGATQDEELQGSPLSRKFQLPPAA
>tr|Q5TH29|Q5TH29_HUMAN N-myc downstream-regulated gene 3 protein (Fragment) OS=Homo sapiens OX=9606 GN=NDRG3 PE=1 SV=1
MEFFSSCSFTRSRKLCMPLTMEEHDLETTHGVVHVTLRGLPKGNRPVLLTYHDLGLNHKSCFNAFFNFEDMQELTQHFAVCHVDAPGQQEGAPSFPTGYQYPTMDELAEMLPPVLTHLSLKSLLGLGVGAGAYLLSRFALNHPELVEGLVLLNVDPCAKGWLDWAASKLSGLTTNVVDLLLAHHFGQ
>tr|F8WBS9|F8WBS9_HUMAN F-box/LRR-repeat protein 2 OS=Homo sapiens OX=9606 GN=FBXL2 PE=1 SV=1
MVFSNNDEGLLNKKLPKELLLRMLFSLLLNFTWSNPECTKYVHSLGLDSFCNVEQGQDNNNKQ
>tr|F8WA85|F8WA85_HUMAN Peroxisomal membrane protein PMP34 OS=Homo sapiens OX=9606 GN=SLC25A17 PE=1 SV=1
MASVLSYESLVHAVAGAVGSVTAMTVFFPLDTARLRLQVDEKRKSKTTHMVLLELLKEEGLSG
>tr|A0A2R8Y6T4|A0A2R8Y6T4_HUMAN Receptor tyrosine-protein kinase erbB-3 (Fragment) OS=Homo sapiens OX=9606 GN=ERBB3 PE=4 SV=1
MGNLELVLTGHNADLSFLQ
>tr|E7ETM0|E7ETM0_HUMAN Casein kinase I isoform alpha OS=Homo sapiens OX=9606 GN=CSNK1A1 PE=1 SV=1
MDLLGPSLEDLFNFCSRRFTMKTVLMLADQMLSRLEYVHTKNFLHRDLKPDNFLMGLGRHCNKCLESPVGKRKRSMTVSTSQDPSFSGLNQLFLLDFGLAKKYRDNRTRQHLPYREDKNLTGTARYASLNAHLGLEQSRRDDMESLGYVLMYFNRTSLPWQGLKAATKKQKYEKLSEKKMSTPVEVLCKGFPAEFAMYLNYCRGLRFEEAPDYMYLRQLFRLLFRTLNHQYDYTFDWTMLKQKAAQQAASSSGQGQQAQTPTGF
>tr|E5RFH8|E5RFH8_HUMAN Cytochrome c oxidase subunit 7A-related protein, mitochondrial OS=Homo sapiens OX=9606 GN=COX7A2L PE=1 SV=1
MYYKFSGFTQKLAGAWASEAYSPQVRVAPGQLGHEKWRP
>tr|A0A2R8YCZ4|A0A2R8YCZ4_HUMAN Lambda-crystallin homolog OS=Homo sapiens OX=9606 GN=CRYL1 PE=1 SV=1
MASSAAGCVVLVGSGVLGRSWAMLFASGGFQVKLYDLEQQQLRNALENLRKEMKLLEQAGSLKGSLSVEEQLSLLSGCPNLQEAVEGAMHLQECVPEDLELKKKLFAQLDSLLDDRVLLSSSTSCLMPSKLFAGLVHVKQCLVAHPVNPPYYLPLVELVPHPETAPTTVDRTHALMKKLGQCPMRVQKEVAGFVLNRLQYALLSEAWRLVEEGLVSPSDLDLVMSEGLGMRYAFLGPLETMHLNAEGGLTSC
>tr|J3KTL5|J3KTL5_HUMAN Transmembrane protein 94 (Fragment) OS=Homo sapiens OX=9606 GN=TMEM94 PE=1 SV=1
XWLSCFCYPLLSLSLLGKPPHSSLMSMATGKNLQSLPKKSFCDSSRDRNLTNCSSVMLPSNDDRAPAWFEDFANGLLSAQKLTAALLVLHTVFLSLTHVHRTKPLWRKSPLTNLWWAVTVPVVLLGQVVQTAVDLQLWTHRDSHVHFGLEDVPLLTWLLGCLSLVLVVVTNELVKL
>tr|E9PJY9|E9PJY9_HUMAN Pogo transposable element with ZNF domain (Fragment) OS=Homo sapiens OX=9606 GN=POGZ PE=1 SV=1
MADTDLFMECEEEELEPWQKLSDVLEDSVVEDYNSVDKTTTVSVSQQPVSAPVPLAAHASVAGHLSTSTTVSSSGAQNSDSTKKTLVTLLANNNAGNPLVQQGGQPLLLTQNPAPGLGTMVTQPVLRPVQVMQNANHVT
>tr|A0A087WTK0|A0A087WTK0_HUMAN Protein-tyrosine-phosphatase OS=Homo sapiens OX=9606 GN=PTPRJ PE=1 SV=1
MKPAAREARLPPRSPGLRWALPLLLLLLRLGQLLCAGGTPSPLPDPSVATVATGENGLTQLSSTAESFHKQNGTGTPQVETNTSEDGESSGANDSLRTPEQGSNGTDGASQKTPSSTGPSPVFDLKAVSLSPTNVLLTWKSNDTAASEYKYVVKHKMENEKTLTVVHQPWCNLTGLRPATSYVFSLTPGLGNETWGDPRVLKVLTEPLPVSDLRVALTGVRKAALSWSNGNGTASCRVLLESLGSHEELTQDSRLQVNLSGLKPGVQYNLNPYLLQSNKTKGDPLGTEGGLDASNTERSRAGSPTAPVHDESLVGPVDPSSGQQSRDTEVLLVGLEPGTRYNATVYSQAANGTEGQPQALEFRTNALQVFDVTAVNLSATSLTLLWKVSDNESSSNYTYKLHVAGETDSSNLNVSEPRAVLPGLRSSTFYNLTVCPVLGDLEGTPGFLQVHTPPVPVSDFRVTVVSTTELGLAWSSHDAESFQMHLTQEGAGNSRVELTTNQSLLLGGLFPGTKYCFELVPKGPNGTEGASRTVCNRTVPSAVFDLHVVYVTTTEMWLDWKSPDGASEYVYHLVLESKHGSNHTSTYDKALTLQGLLPGTLYNLTLSPEVDHVWGDPNSTAQYTRPSNVSNLDVSTNTTAATLSWQNFDDASPTYSYCLLLEKAGNSSNATQVVTDLGLTDATVTELLPGSSYTVELFAQVGDGLKSLEPGRKSFCTDPASMASFDCEVVPKEPALVLKWTCPPGANAGFELEVSSGAWNNATHLESCSSENGTEYRTEVTYLNFSTSYNLSLTTVSCGKMAAPTRNTCTTGLTDPPPPDGSPNLTSVSHNSVKVKFSGFEASHGPLKAYAVLLTTGEAGHPSADVLKYTYEDFKKGASDTYVTYLLRTEEKGRSQSLSEVLKYELDVGNESTTLGYYNGKLEPLGSYRACVAGFTNLTFHPQNKGLLDGAESYVSFSRYSDAVSLPQDPGVLCGAVFGCLFGALVLVTVGGFLFWRKKRKDAKNNEVSFSQLKSLKRSKLLRVENFEAYFKKQQADSNCGFAEEYEDLKLVGLSQPKYAAELAENRGKNRYNNVLPYDLSRVKLSVQTHSTDDYLNANYMPGYHSKKDFLATQGPLPNTLKDFWRMVWEKNVYALLMLTKCVEQGRTKCEEYWPSKQAQDYGDLTVAMTSELVLPEWTLRDFTVKNLQTSESHPLRQFHFTSWPDHGVPDTTDLLLNFRYLVRDYMKQSPPESPLLVHCSAGVGRTGTFLALDRLLYQLENENTVDVYGLVYDLRMHRPLMVQTEDQYVFLNQCVLDLVRSQKDSKVDLLYQNTTAMTLYENLAPVTTFGKTNGYLA
>tr|H3BPB0|H3BPB0_HUMAN S phase cyclin A-associated protein in the endoplasmic reticulum (Fragment) OS=Homo sapiens OX=9606 GN=SCAPER PE=1 SV=8
MMASFQRSNSHDKVRRLVAEEGRTARNLLAWSVPLESKDDDGKPKCQTGGKSKRTLQGTHKTTKQSTAVDCKLTSSTTGDKHFDKSPTKTRHPRKLDLRARYWAFLFDNLR
>tr|A0A286YEW2|A0A286YEW2_HUMAN Major facilitator superfamily domain-containing protein 8 (Fragment) OS=Homo sapiens OX=9606 GN=MFSD8 PE=4 SV=1
XLNLLLLLALLREHRVDDSGRQCKSLNFEEASTDEAQVPQGNLDQVAVVALNVLFFVTLFLFALFETLLTPLTMDMYAWTQEQAVLYNGLLLAALGVEAVVLFLGVKLLSKKFAQ
>tr|F8WAW7|F8WAW7_HUMAN Target of Myb protein 1 OS=Homo sapiens OX=9606 GN=TOM1 PE=1 SV=1
MDFLLGNPFSSPVGQRLEKATDGSLQSEDWALNMELCDLLNETEEGDSAAGGPGATGCESLLSNGLGRF
>tr|H0YAK1|H0YAK1_HUMAN G-rich sequence factor 1 (Fragment) OS=Homo sapiens OX=9606 GN=GRSF1 PE=1 SV=1
AAAVPTRSYSQVRGRREGPGARSLPGRVHAPPRPSVPPCAPRGHARGSATLAAHPPPSTLCSYWALEQGKLSQASGLLLVLFSPRVSGRLGSESKTTYLEDLPPPPEYELAPSKLEEEVDDVFLLRAQGLPWSCTMEDVLNFFSDCRLRNGENGLHFLLNRDGKRRGDALLEMESEQDVQKALEKHRMYMGQRYVEVYELNNEDVDALMKSLQVKSSPVVNDGVVRLRGLPYSCNEKDLVDFFAGLNLVDLTFVMDYRGRRKTGEAYVQFEEPEMANQALLKHREELGNRYLELFPSRRNEVRTHVGSYKGKKLASFPTAKYLTEPEMVFEEHEVNEDLQPMTAFESEKELELPKEVPEKLPEAADFGTTSSLHFVHMRGLPFQANAQDLLNFFAPLKPVRLTMEYSSSGKATGEADVHFETHEDAVAAMLKDRSHVHHRYLELFLNSCPKGK
>tr|H0YF23|H0YF23_HUMAN 60S ribosomal protein L8 (Fragment) OS=Homo sapiens OX=9606 GN=RPL8 PE=4 SV=1
XALRACAPWLSLSGTATSRASSRWSSGLRLGLRSGRSCSLPPRAFTRASLCLAARRPSSTLAMCSLWAPCLRVQSCAAWRRSLETVASWPGHQGTMPPLSPTTLRPRRPV
>tr|E9PJP0|E9PJP0_HUMAN DENN domain-containing protein 2B (Fragment) OS=Homo sapiens OX=9606 GN=DENND2B PE=1 SV=1
MTMTANKNSSLTHGAGGTKAPRGTLSRSQSVSPPPVLSPPRSPLYPLSDSET
>tr|F8WA97|F8WA97_HUMAN Speckle targeted PIP5K1A-regulated poly(A) polymerase OS=Homo sapiens OX=9606 GN=TUT1 PE=4 SV=1
MAAVDSDVESLPRGGFRCCLCHVTTANRPSLDAHLGGRKHRHLVELRAARKAQGLRSVFVSGFPRDVDSAQLSEYFLAFGPVASVVMDKDKGLAVSQAGV
>tr|H0YJT6|H0YJT6_HUMAN Nuclear exosome regulator NRDE2 (Fragment) OS=Homo sapiens OX=9606 GN=NRDE2 PE=1 SV=1
XGHRFVWLEDLQAVTGETFRTDKKPDPANWEYKSLYRGDLARYKRKGDSCLGLNPKKQCLSWEGTSTEKKHSRKQVERYFTKKSVGLMNLDGVALSSKTEPPSSEPLSFLPVKDLEDAAPVTTWLNPLGLYDQSTTHWLQGQGPPEQESKQPDAQPDSESAALKAKVEEFNRRVRENPRDTQLWMAFVAFQHSFFSSATFCGRLATLRRPSHCSRPWWTSPSSNPTA
>tr|J3QRU6|J3QRU6_HUMAN Tumor susceptibility gene 101 protein (Fragment) OS=Homo sapiens OX=9606 GN=TSG101 PE=1 SV=1
LLNLYAEENALEDTLFYLGEALRRGVLDLDVFLKHVRLLSRKQFQLRALMQKARKTAGLSDLY
>tr|C9JNG5|C9JNG5_HUMAN Protein disulfide-isomerase A6 (Fragment) OS=Homo sapiens OX=9606 GN=PDIA6 PE=4 SV=1
MYPSTTMANAP
>tr|Q5TBG1|Q5TBG1_HUMAN Serine/threonine-protein kinase Nek6 (Fragment) OS=Homo sapiens OX=9606 GN=NEK6 PE=1 SV=1
MAGQPGHMPHGGSSNNLCHTLGPVHPPDPQRHPNTLSFRCSLADFQLEKKLGRGQFSEVYKATCLLDRKTVALKKVQLFEMMDAKARQDCVKELGLLKQLNHPNLLKYLDSFLEDNELNLVLELADAGDLSQMLKYFKKQKRLLPERTVWKYFVQLCSAVEHMHSRRVMHRDLKPANVFLTATGVVKLGDLGLGRFFSSETTAAHSL
>tr|D6RBS7|D6RBS7_HUMAN Nucleolar autoantigen 36 OS=Homo sapiens OX=9606 GN=ZNF330 PE=1 SV=1
MPKKKTGARKKAENRREREKQLRASRSTLDLAKHP
>tr|M0R2K5|M0R2K5_HUMAN Pleckstrin homology domain-containing family A member 4 (Fragment) OS=Homo sapiens OX=9606 GN=PLEKHA4 PE=1 SV=8
MVLLPGPPLESTFHQSLETDTLLTKLCGQDRLLRRLQEELDQKQEEKEQLEAALELTRQQLGQATREAGAPGRAWGRQRLLQDRLVSVRATLCHLTQERERVWDTYSGLEQELGTLRETLEYLLHL
>tr|A0A1W2PR88|A0A1W2PR88_HUMAN Sushi repeat-containing protein SRPX2 (Fragment) OS=Homo sapiens OX=9606 GN=SRPX2 PE=1 SV=1
MASQLTQRGALFLLFFLTPAVTPTWYAGSGYYPDESYNEVYAEEVPQAPALDYRACLSSLATVPRWCYTLNLQDGEATCYSPKGGNYHSSLGTRCELSCDRGFRLLGRRSVQCLPSRRWSGTAYCRQMRCHALPFLTSGTYTCTNGVLLDSRCDYSCSSGYHLEGDRSRLCMEDGRWSGGEPVCVDLDPPKLRCPHSREKMAEPEKLTARVYWDPPLVKDSADGTLTRVTLRGPEPGSHFPEGEHVLRYTAYDRAYNRASCKFLVKVQVRRCPTLKPPQHGYLTCTSAGDNYGATCEYHCDGGYDRQGTPSR
>tr|C9JT45|C9JT45_HUMAN Asparagine synthetase [glutamine-hydrolyzing] (Fragment) OS=Homo sapiens OX=9606 GN=ASNS PE=1 SV=1
MCGLWALFGSDDCLSVQCLSAMKLAHRGPDAFRFENVNGYTNCCFGFHRLAVVDPLFGMQPLRVKKYPYLWLCYNGELYNHKKMQQHFEFEYQTKVDGELLLHLYDKGGLEQTLCMLDGVFAFVLLDTANKKVFLGRDTYGVRPLFKAMTEDGFLAVCSEAK
>tr|A0A1B0GWI4|A0A1B0GWI4_HUMAN Propanoyl-CoA:carbon dioxide ligase subunit alpha (Fragment) OS=Homo sapiens OX=9606 GN=PCCA PE=1 SV=1
XRQCLMVSRNLGSVGYDPNEKTFDKLLVANRGELACRVLRTCKKMGLKTVALHSDVDASSVHVKMADEAVCVGPAPTSKSYLNMDALMEALKKTRAQAVHPGYGFLSENKEFARCLAAEDVVFLGPDTHALQAMGDKLESKLLAKKAEVNTLPGFDGVVKDAEEAVRLARELGYPVMLKASAGGGGKGMRLAWDDEETRDGFRLSSQEAASSFGDDRLLLEKFLDNPRHLELQVLGDKHGNALWLNERECSLQRRNQKVVEEAPSLFLDAETRRAMGEQAVALARAVKYSSAGTVEFLVDSKKNFYFLEMNTRLQVEVDGSKLNVTSTWNLASPLLSVSVDGTQRTVQCLSREAGGNMSLQFLGTVYKVNLLTRLAAELNKFMLEKVTEDTSSVLRSPMPGVVVAVSVKPGDAVAEGQELCVLEAMKMQNSMTAGKTGTVKSVHCQAGDTVGEGDLLVELE
>tr|H0YDF0|H0YDF0_HUMAN Fucose-1-phosphate guanylyltransferase (Fragment) OS=Homo sapiens OX=9606 GN=FPGT PE=1 SV=1
ELRGTREGTGVLLGNAEGGCFYVPGGKLVARGEFWDLVALTAADEKQELAYNQQLSEKLKRKELPLGVQYHVFVDPAGAKLGNGGSTLCALQCLEKLYGDKWNSFTLLLLHSGGYSQRLPNASALGKLFTALPLGNPLYQMLELKLAMYLDFPLNMNPGLLVTCADDLELYSLG
>tr|A0A087WYL8|A0A087WYL8_HUMAN GDP-Man:Man(3)GlcNAc(2)-PP-Dol alpha-1,2-mannosyltransferase OS=Homo sapiens OX=9606 GN=ALG11 PE=4 SV=1
MAAGERSWCLCKLLSFEYVFLSSVKMNLVP
>tr|F5GXP0|F5GXP0_HUMAN Lipoxygenase homology domain-containing protein 1 OS=Homo sapiens OX=9606 GN=LOXHD1 PE=4 SV=1
MRLGTNCEHPQLPLAAPSGYYFPCQRWLAVEEDDGQLSRELLPVDESYVLPQSEEGRGGGDNNPLDNLALEQKDKSTTFSVTLKTGVKKNAGTDANVFLTLFGTQDDTGMTLLKSSKTNSDKFERDSLELFTVETLDLGDLWKVRLGHDNTGKAPGWFVDWVEVDAPSLGKCMTFPCGRWLAKNEDDGSLLRDLFHAELQTRLYTPFVPYELTLYTSDVFAAGTDANLFLLLYGCDAVCTQQKYLCTNKREQKQFFERKSASRFLVELEDVGELLEKLRLGHNNTGMNPGWHCSHVDLRRLLPDKD
>tr|G3V2T5|G3V2T5_HUMAN Protein TALPID3 (Fragment) OS=Homo sapiens OX=9606 GN=KIAA0586 PE=1 SV=1
MVSESDFSKDVAVQVLPLDKLEENNKQKANDLFLSQYTMGQKDALRTVLKQKAQSMPVFKEVKVHLLEDAGLEKDAVTQETRLSPSGLDSATTVAAATAAALATAAPLLKVQSDLEAKVNSVTELLSKLQETDKHLQRVTEQQTSLQRKQEKLHCHDHEKQMNVFMEQHLRHLEKLQQQQLDLQTHFLSAALKTSSFQPVSMPSSRAVEKYSVKPEHPNLGSCNPSLYNTFASK
>tr|I3L4W4|I3L4W4_HUMAN L-serine ammonia-lyase (Fragment) OS=Homo sapiens OX=9606 GN=SRR PE=1 SV=1
MCAQYCLSFADVEKAHLNLRDSLHLTPVLTSSLLNQLTGRNLFFKCELFQKTGSFKLRGALNAVRSLVPDALERKPKAVVTHSSGNHGQALTY
>tr|Q5JYD4|Q5JYD4_HUMAN TOX high mobility group box family member 2 (Fragment) OS=Homo sapiens OX=9606 GN=TOX2 PE=4 SV=1
RRRRKRRTPMSRRSLCRPTHSSSETLRPPSRVRTPVPLSVTCPKSWPPCGTAWERNRSRTSRTSLSSPAARDPAHLAHPTPPAAGTGTAATPVGSVASAPAACSPGTNRSTSPNPASLPSLRLAGRHCSEPEGLTAEKRPWPEAGWPLGESSDTPLARGLSLFLNLPPDSAEAAHCPPPAQRTCRNLPPADLLAPG
>tr|E7EWF9|E7EWF9_HUMAN Arylamine N-acetyltransferase OS=Homo sapiens OX=9606 GN=NAT2 PE=1 SV=1
MWQPLELLSGKDQPQVPCLFCLTEERGLWYLDQLRREQYLTNKEFLNSHLLPKKKHQKLYLFTLEPRTLEDFESMNTYLQTSPTSSFLTTSFCSLQTPEGVYCLVGFLLTYRKFNYKDNTDLVEFKTLTEEEVEEVLRNLFKLSLGRNLVPKPGDGSLTL
>tr|C9J2Q8|C9J2Q8_HUMAN Mis18-binding protein 1 (Fragment) OS=Homo sapiens OX=9606 GN=MIS18BP1 PE=1 SV=1
MLATPLKHSRLYLPPEASSQRRNLPMDALFFDSLPSGTLTPVKDLVKYQNSSLKLNDHKKNQFLKMTTFNNKNLFQSTMLTEATTSNSSLDLSALKPNKDGLKNKANYESPGKLFLRMKEKVLRDKQEQPSRNSSLLEPQKSGNNETFTPNRVEK
>tr|E9PNY9|E9PNY9_HUMAN Uncharacterized protein C11orf16 OS=Homo sapiens OX=9606 GN=C11orf16 PE=4 SV=1
MESSTGPRMPLLKYCSVATSLKAPGWDGAAPPWDLSFTYPFALQAPWLTGHKPLARHASSCPCLHVADPAWQGPGWLGRAGDAANTWVLARREADGFYYRAQLKATPEGSAEGSSVATLAPCLHEPHR
>tr|A0A1W2PQ09|A0A1W2PQ09_HUMAN TATA-box-binding protein-associated factor 11-like 11 OS=Homo sapiens OX=9606 GN=TAF11L11 PE=1 SV=1
METGRQRDASAEMFPMPRGLKYSNKDGLPEDLDGNLEEPRDQESELRSQDVMDLTEGDNEASASTPPSAKRQKTDTKGKKERKPTMDAEEAQRMTTLFSAMSEEQLSRYEVCRRSAFPKARLAALMQSLTGRSVSENTALAMAGLAKVFVGEVVEEALDVCEMWGETPPLQPKHLREAVRRLKPKGLLPNSNYKKLMF
>tr|E5RHD4|E5RHD4_HUMAN Transcription factor E2F5 OS=Homo sapiens OX=9606 GN=E2F5 PE=1 SV=1
MKTSVLALMVSDTLLALQAPSGTQLEVPLPEMGQNGQKKYQLNLKSHSGPLHVLLLNKESSSSKPVVFPVPPPDDLTQPSSQSLTPVTPQKSSMATQNLPEQHVSERSQALQQTSATDLSSAGSLSGDLLDELMSSDVFPLLRLSPTPADDYNFNLDDNEGVCDLFDVQLLNY
>tr|E5RK05|E5RK05_HUMAN ADAM DEC1 OS=Homo sapiens OX=9606 GN=ADAMDEC1 PE=4 SV=1
MLRGLSQLPAVATMSWVLLPVLWLLVQTQASNCAWPKVSLQ
>tr|C9JGT3|C9JGT3_HUMAN cGMP-specific 3',5'-cyclic phosphodiesterase (Fragment) OS=Homo sapiens OX=9606 GN=PDE5A PE=1 SV=1
MVNAWFAERVHTLPVCKEGLRGHTESCSCPLQQSPRADNSAPGTPTRKLSASEFDRPLRPLVVKDSEGTVSFLSDSEKKEQMPLTPPRFDHDEGDQCSRLLELVKDLSSHLDVTALCHKLFLHLHGLLSADRYSLFLVCEDSSNDKFLLSRLFDVAEGSTLEEVSNNCLRLEWNKGLVGHVAALGEPLNLKDAYEDPRFNAEVDQLTGYKTQSLLCMPLKNHRE
>tr|H7BZY3|H7BZY3_HUMAN MyoD family inhibitor domain-containing protein (Fragment) OS=Homo sapiens OX=9606 GN=MDFIC PE=1 SV=1
PQRVAEAGGGQLGSTAQGKCDKDNTEKDLTQATNSHFTHGEMQDQSLWGNPSDGELLRTQPQRLPQLQTSAQVPSGEELGKLKNGHTGLSNGNGLHHGAKHGSADNRKLSAPVSQKMHRKLQSSLSVNSDLSKKSKVNAVFSQKTGSSPEDKQEFW
>tr|H0YK36|H0YK36_HUMAN Dipeptidyl peptidase 8 (Fragment) OS=Homo sapiens OX=9606 GN=DPP8 PE=1 SV=2
XEEDARSAGVATFVLQEEFDRYSGYWWCPKAETTPSGGKLLRLLYEENDESEVELLHVTSPMLETRRADSFRYPKTGTANPKVTFKMSELMLDAEGRLQVDEVRRLVYFEGTKDSPLEHHLYVVSYVNPGEVTRLTDRGYSHSCCLSQHCDFFLSKYSNQKNPHCVSLYKLSSPEDDPTCKTKEFWATLLDSAGPLPDYTPPELFSFESTTGFTLYGMLYKPHDLQPGKKYPTVLFLYGGPQVQLVNNRFKGVKYFRLNTLASLGYVVVVLDNRGSCHRGLKFEGAFKYKMGQLELDDQVEGLQYLASRYDFLDLDRVGLHGWSYGGYLSLMALMQRSDLFRVALAGAPVTLWLFYDTGYT
>tr|A0A0J9YY48|A0A0J9YY48_HUMAN Rab11 family-interacting protein 3 (Fragment) OS=Homo sapiens OX=9606 GN=RAB11FIP3 PE=1 SV=1
MGSESTYSECETFTDEDTSTLVHPELQPEGDADSAGGSAVPSECLDAMEEPDHGALLLLPGRPHPHGQSVLTVLGGEEHFEDYGEGSEAELSPETLCNGQLGCSDPAFLTPSPTKRLSSKKVARYLHQSGALTMEALEDPSPELMEGPEEDLADKVVFLERRVLELEKDTAATGEQHSRLRQ
>tr|A0A087WYP2|A0A087WYP2_HUMAN Selenoprotein H OS=Homo sapiens OX=9606 GN=SELENOH PE=1 SV=1
MAPRGRKRKAEAAVVAVAEKREKLANGGEGMEEATVVLEHCTSRVYGRNAAALSQALRLEAPELPVKVNPTKPRRGSFEVTLLRPDGSSAELWTGLKKGPPRKLKFPEPQEVVEELKKYLS
>tr|K7EL89|K7EL89_HUMAN Spermidine synthase (Fragment) OS=Homo sapiens OX=9606 GN=SRM PE=1 SV=1
XSGQLGFMLCSKNPSTNFQEPVQPLTQQQVAQMQLKYYNSDVHRAAFVLPEFARKVGGLRGWVVGPRDPERPPDWPHVPPGPE
>tr|A0A494C003|A0A494C003_HUMAN Alstrom syndrome protein 1 (Fragment) OS=Homo sapiens OX=9606 GN=ALMS1 PE=1 SV=1
XKTDYTRLKSLSLNVNLGNKEVMDTTKSQVRDYPKHNGQLSDPQRDQKVTPEQTTQHTVSLNELWNKYRERQRQQRQPELGDRKELSLVDRLDRLAKLLQNPLTHSLQVSESTHDDSRGERSVKEWSGRQQQRNKLQKKKRFKSLEKSHKNTGELKKSKVLSHHRAGRSNQLKLEQLKFDKYLLSKQPGFNYLSNTSSDCRPSEESELLTDTTTNLLSGTTSTVESDLLTQTDREVALHERSSSVSTLDTARLLQAFGHERVCLSPRRLKLYSSLTNQQRRYLEKRSKHSKKVLNTGHPLVTSEHTRRRHLQVANHVLSSDSLSSSASSFLSSNSTFCNKQNVHMLNKGLQAGNLELVNGAKKHTRDVGLTFPTPSSSEAKLEENSDVTSWSEEKREEKMLFTGYPEDRKLKKNKKNSHEGLASVSQT
>tr|F5H837|F5H837_HUMAN Retinoblastoma-like protein 2 (Fragment) OS=Homo sapiens OX=9606 GN=RBL2 PE=1 SV=2
MQSLTKGNDLHWLACALYVACRKSVPTVSKGTVEGNYVSLTRLLKCSEQSLLEFFNKMKKWEDMANLPPHFRERTERLERNFTVSAVLFKKYEPLFQDLFKYPQEEQPRQQRGRKQRRQPCTVSELFHFCWVLFLYAKGNFPMLSDDLVNSYHLLLCALDLVYGNALQCSNRKELVNPNFKGLSEDFHAKDSKPSSDPPCLLEKLCSLHDGLVLEAKGLKEHFWKPYLRKLYEKKLLKGKEENLTGFLEPGNFGESFKALNKAYEEYVLSVGNLDERLFLGEDAEEELGTLSRCLNAGSGTETAERVQMKNLLQQHFDKSKALRLSTPLTGVRYLKENSPCVTPVSTATHSLSRLHTMLTGLRNAPSEKLEQLLRTCSRDPTQALANRLKEMFELYSQHFQPDEDFSNCAKELASKHFRFAEMLYYKVLESVLEQEQKRLGDMDLSGLLEQDAFHRSLLACCLEVVTFSYKPPGNFPFLTELFDVPLYHFYKVLEVFLRAEDGLCREVVKHLNQLEEQLLDHLAWKPESPLWEKLRDNENRVPTCEEVMPPQNLERADELCLAGSPLTPRRVTEVRADTGGLGRSLTSPTTLYDRYSSPPASTTRRRLFVENDSPSDGGTPGRMPPQPLVNAVPVQNVS
>tr|A0A1W2PNY5|A0A1W2PNY5_HUMAN Elongator complex protein 4 OS=Homo sapiens OX=9606 GN=ELP4 PE=1 SV=1
MAAVATCGSVAASTGSAVATASKSNVTSFQRRGPRASVTNDSGPRLVSLAGTRPSVRNGQLLVSTGLPALDQLLGGGLAVGTVLLLEEDKYNLYSPLLFKYFLAEGLVNGHTLLVASAKEDPANLLQELPAPLLDDKCKKEFDEDVYNHKTPESNLKMKLAWRYQLLPKMELGPVSSSRFGHYYDASKRMPQELLEASNWHGFFLPEKLSSTLKVEPCSLTPGYTKLLQFLQNLLYEEGFDGSNPQKKQRNLLRLGLQNLGSPLWGDDLCCAENGGNSHSLTKFLYVLRGLLRTSLSACLLTMPTHLLQNKALLARVTTLSDVVVGLESFLGSERETNPLYKDYHGLLHLRQLPRLNNLLCDESDVKDLAFKLKRKLFTLEVDFLS
>tr|H3BLT5|H3BLT5_HUMAN Transmembrane protein KIAA1109 (Fragment) OS=Homo sapiens OX=9606 GN=KIAA1109 PE=1 SV=1
XPSYSRSKSLSASGRPPLKRMERASSRVGETEELPELRVDAASPGPRVTFNLQDTLKNTVWGSTPQSSCPGEGYFQFPEETELDLLSVTLEGPSHYSSNSEGSCSVFSSPKTPGGFSPGLPFQTEEGRRDDSLSSTSEDSEKDEKDEDHERERFYLYRKPSHTSRKKATGFAAVHQLFTERWPTTPVNRSLSGTATERNLDFELDLRVELDSGKCVLHPTTLLQEHDDLSLRRSYDRSSRSLDQDSPSKKKKFQTNYASTTHLMTGKKVPSSLQTKPSDLETTVFYLPGVDVKLHYNSKTLKTESPNASRGSSLPRTLSKESKLYAKGKGSGGVKTAKLYAWVALQSLPEEMVLSPCLLDFLEKALETLPLTPVERNYTAVSSQDEDMGHFELPDPMEESTTSLVSSSTSAYSSFPVDVVVYVRVQPSQLKFSCLPVSRVECMLKLPSLDLVFSSNRGELETLGTTYPAETLSPGGNATQSGTKTSASKTGLPGSSGLGSPLGRSRHSSSQSDLTSSSSSSSGLSFTACMSDFSLYVFHPYGAGKQKTAVSGLTPGSGGLGNVDEEPTSVTGRKDSLSLNLEFVKVSLSRLRRSGGASFFESQSVSKSASKMDTTLLNLSAVCDLGSASFKYDMRRLSELLAFPRAWYRRSLARRLFLGDQTLNLPTSGPGTPDSLEGVSQHLSPESSRKAYCKTWEQPSQSASFTHMPQSPNVFNEHMTNSTMSPGTVGQSLKSPASLRSRSVSDSSVPRRDSLSKTSTPFNKSNKAASQQGTPWETLVVFALNLKQLNVQMNMSNVMGNTTWTTSGLKSQGRLSVGSNRDRELSMSVGLGRSQLDSKGGVVGGTLDVNALEMVAHLSEHPNQQPSHKLQLTMGSTEARVDYMGSSLLMGLFSNADLKLQDEWKVNLYNTLDSSLTDKSELFVHGDLKWDLFQVMLSRSTTPDLLKLGMKLQEFFTQQFDTSKRALSTWGPVPYLPPKTMTSNLEKSSQEQLLDAAHHRHWPGVLKVVSGCHLSLFQLPLPEDGMQFGGSMSLHGNHMTLACFHGPNFRSKSWALFHLEEPNLAFWTEAQKLWEDGSSDHSTYLVQTLDFHLGHNTMVTKPCGALESPMATLTKLTRRRHENPPHGVASVKEWFNYVTATRNEELNLLRNVDANNTENSTTVKNSSLLSGFRGGSSYNHETETLFALPRMQLDFKSLHVQEPQEPSLQDASLKPKVECSVVTEFTDHLCVTMDAELLMFLHDLVSAYLKEKEKALFPPRLLSTRPGQKSPLLLHDDNSSDKDREDSLTYTTVDWRDFMCNTWHLEPTLRLLSWTGRKLDPVGVDYLLQKLGFHHARTTLPKWLQRGVMDPLDKVLSVLLKKLGTALQDEKEKKGKDKEEH
>tr|J3KT77|J3KT77_HUMAN DARPP-32 OS=Homo sapiens OX=9606 GN=PPP1R1B PE=1 SV=1
MDPKDRKKLQFSVPAPPSQLDPRQVEMLRRRRPTPAMLFRLSEHSSPAVQRLAESHLQSLSNLNENQASEEEDELGELRELGYPREEDEEEEEDDEEEEEEEDSQAEVLKVLRQSAGQKTTCGQGLEGPWERPPPLDESERDGGSEDQVEDPALSEPGEEPQRPSPSEPGT
>tr|S4R3G0|S4R3G0_HUMAN Serine/arginine-rich-splicing factor 9 OS=Homo sapiens OX=9606 GN=SRSF9 PE=1 SV=1
MSGWADERGGEGDGRLYVGNLPTDVREKDLEDLFYKYGRLRELELKNRHGLVPFAFVRFEDPRDAEDALYGRNGYDYGQCRLRVEFPRTYGGRGGWPRGGRNGPPTRRSDFRVLVSENY
>tr|V9GY84|V9GY84_HUMAN Protein downstream neighbor of Son (Fragment) OS=Homo sapiens OX=9606 GN=DONSON PE=1 SV=1
KSSLRNVVLRDYLYNWRS
>tr|A0A087WZ03|A0A087WZ03_HUMAN Contactin-associated protein-like 3B OS=Homo sapiens OX=9606 GN=CNTNAP3B PE=1 SV=1
MASVAWAVLKVLLLLPTQTWSPVGAGNPPDCDSPLASALPRSSFSSSSELSSSHGPGFSRLNRRDGAGGWTPLVSNKYQWLQLDLGERMEVTAVATQGGYGSSDWVTSYLLMFSDGGRNWKQYRREESLWGFPGNTNADSVVHYRLQPPFEARFLRFLPLAWNPRGRLGMRLEVYGCAYKSEVVYFDGQSALLYTLDKKPLKPLRDVLSLKFKAMQSNGLLLHREGQHGNHLTLELLKGKLVFFLNSGNAKLPSTLAPVTLTLGSLLDDQHWHSVLLELLDTQVNFTVDKHTHHFQAKGDSSNLDLNFELSFGGLLSPGRSRAFTRKSFHGCLENLYYNGVDVTELAKKHKPQLLMMGNVSFSCPQPQTVPVTFLSSRSYLALPGNSGEDKVSVTFQFRTWNRAGHLLFGELQRGSGSFVLFLKDGKLKLSLFQAGQSPRNVTAGAGLNDGQWHSVSFSAKWSHMNVVVDDDTAVQPLVAVLLDSGDTYYFGALYEQSCEAHKHRGNPSGLYYLDADGSGPLGPFLVYCNMTDSAWTVVRHGGPDAVTLRGAPSGHPLSAVSFAYAAGAGQLRAAVNLAERCEQRLALRCGTARRPDSRDGTPLSWWVGRTNETHTSWGGSLPDAQKCTCGLEGNCLDSQYYCNCDAGQNEWTSDTLVLSQKEHLPVTQLVMTDTGQPHSEADYTLGPLLCRGDKSFWNSASFNTETSYLHFPAFHGELTADVCFFFKTTVSSGVFMENLGLTDFLRLELRAPTEVTFSFDVGNGPCEVTVQSPTPFNDNQWHHVRAERNVKGASLQVDQLPQKMQPAPADGHVRLQLNSQLFLGGTATRQRGFLGCLRSLQLNGVALDLEERATVTPGVEPGCAGHCSTYGHLCRNGGRCREKRRGVTCDCAFSAYDGPFCSNELSAYFATGSSMTYHFQEHYTLSENSSSLVSSLHRDVTLTREMLTLSFRTTRTPSLLLKFAD
>tr|D6RF87|D6RF87_HUMAN Medium-chain acyl-CoA ligase ACSF2, mitochondrial (Fragment) OS=Homo sapiens OX=9606 GN=ACSF2 PE=1 SV=1
MAVYVGMLRLGRLCAGSSGVLGARAALSRSWQEARLQGVRFLSSREVDRMVSTPLGGLSYVQGCTKKHLNSKTVGQCLETTAQRVPEREALVVLHEDVRLTFAQLKEEVDKAASGLLSLGLCKGVCEPSLPGYGTGVCPQEGGLQGPCVPQALQDPALLQRPEADLSRSGECPARGLEESEAP
>tr|G3V5V6|G3V5V6_HUMAN Serine/threonine-protein kinase Nek9 OS=Homo sapiens OX=9606 GN=NEK9 PE=4 SV=1
MDNTTLLLELEYCNGGNLYDKLLRQKDKLFEEETPSRL
>tr|H0Y9J3|H0Y9J3_HUMAN PR domain zinc finger protein 2 (Fragment) OS=Homo sapiens OX=9606 GN=PRDM2 PE=4 SV=1
AATETLAEVPEHVLRGLPEEVRLFPSAVDKTRLGVLPKFGMDVH
>tr|H3BSI4|H3BSI4_HUMAN Protein CBFA2T3 (Fragment) OS=Homo sapiens OX=9606 GN=CBFA2T3 PE=1 SV=1
MPDSPAEVKTQPRSTPPSMPPPPPAASQGATRPPSFTPHTHREDGPATLPHGRFHGCLKWSMVCLLMNGSSHSPTALNGAPCTPNGFSNGPATSSTASLSTQHLPPACGARQLSKLKRFLTTLQQFGSDLSP
>tr|C9JLT8|C9JLT8_HUMAN Myelin-associated oligodendrocyte basic protein (Fragment) OS=Homo sapiens OX=9606 GN=MOBP PE=1 SV=2
MSVDLPLPTSEMSQKPAKEGPRLSKNQKYSEHFSLHCCPPFTFLNSKKELVDRKYSLCKSGC
>tr|J3KS41|J3KS41_HUMAN Lethal(3)malignant brain tumor-like protein 4 (Fragment) OS=Homo sapiens OX=9606 GN=L3MBTL4 PE=1 SV=1
MKQPNRKRKLNMDSKERLDQDGRLEQAEEEKKPKDSTTPLSHVPSAAAQGAWSWEWYLKEQKAVAAPVELFSKDQSFPEH
>tr|U3KPT0|U3KPT0_HUMAN T-cell surface protein tactile (Fragment) OS=Homo sapiens OX=9606 GN=CD96 PE=4 SV=1
MEKKWKYCAVYYLLQLHF
>tr|C9J6P7|C9J6P7_HUMAN Nuclear valosin-containing protein-like (Fragment) OS=Homo sapiens OX=9606 GN=NVL PE=1 SV=1
MKPRPAGFVDNKLKQRVLQSANHMNSSLLSLYRKGNPDSVSNTPEMEQRETTSSTPRLSSKTGSLPLKTPAKDSEGGWFLDKTPSVKKDSFFLDLSCEKSNPKKPLTELQDSKDSSLLESDMKRKGKLKNKGSKRKKEDLQEVDGELEAVLQKKAKARGLEFQLSNVKFEDVGGNDMTLK
>tr|E7EMG7|E7EMG7_HUMAN Monocarboxylate transporter 14 (Fragment) OS=Homo sapiens OX=9606 GN=SLC16A14 PE=1 SV=1
MYTSHEDLGYDFEDGPKDKKTLKPHPNLDGGWAWMMVLSSFFVHLLLMGSQMALGVLNVEWLEEFHQSRGLTAWVSSLSMGLTLLVGPFLGLFLNTCGCRQTALLGGLVNSLGWVLSAYAANVHYLFLTFGVAAGLGSGMAYLPAVVMVGRYFQKRRALAQGLSTTGTGFGTFLMTVLLKYLCAEYGWRNAMLLQGAVSLNLCVCGALMRPLSPGKNPNDPGEKDVRGLPAHSTESVKSTGQQGRTEEKDGGLGNEETLCDLQAQECPDQAGHRKNMCALRLLKTVSWLTMRVRKGFEDWYSGYFGTASLFTNRMFVAFLFWALFAYSSFVLPFLHLPELVNLYNLSEQNDVFPLTSLLALVHLFGKVLLGVLADLPCLSVWNVFLLANFTLVLSLFLLPLMHTYAGLAVLCALLGFSSGYFSLMPVVTEDLVGLEHLANAYGLLLCANGLSALLGPPFAGKLSEVLRAQSACTYGALCYKVPDKEEGF
>tr|E5RG59|E5RG59_HUMAN Zinc finger protein 395 (Fragment) OS=Homo sapiens OX=9606 GN=ZNF395 PE=1 SV=1
MASVLSRRLGKRSLLGARVLGPSASEGPSAAPPSEPLLEGAAPQPFTTSDDTPCQEQPKEVLKAPSTSGLQQVAFQPGQKVYVWYGGQECTGLVEQHSWMEGQVTVWLLEQKLQVCCRVEEVWL
>tr|J3QLU6|J3QLU6_HUMAN Protein IMPACT (Fragment) OS=Homo sapiens OX=9606 GN=IMPACT PE=4 SV=1
XALGKNKKVRKDKKRNEH
>tr|K7ESM1|K7ESM1_HUMAN NHR domain-containing protein (Fragment) OS=Homo sapiens OX=9606 PE=4 SV=1
XSLVLGVLTCAPERLNFPASACALKRAAWLLRGRGVFHNGLKLCEKFGPNLDTCPEGTLLGLRLDSSGGLHLHVNGVDQGVAVPDVPQPCHALVDLYGQCEQVTLVNPEPGAASGKSAGTQGDMEKADMVDGLKESVCWGPPPAASPLKSCEYHALCSRFQELLLLPEDYFMPPPKRSLCYCESCRKLRGDEAHRRRGEPPREYALPFGWCRFNLRVNPRLEAGTLTKKWHMAYHGSNVAAVRRVLDRGELGAGTASLLSCRPLKGEPGVGFEEPGENCAPPREEQPPPVLLSPSLQYAGAETLASKVQFRDPKSQRTHQAQVAFQRSLSLCPHEAAFSGATGREWGRVGARKMGASVQLLLTLLSKEPLNTVSEPPPRPLSRAPLSGARVPWGATRWARELKES
>tr|H0YGS2|H0YGS2_HUMAN Transcriptional enhancer factor TEF-3 (Fragment) OS=Homo sapiens OX=9606 GN=TEAD4 PE=1 SV=1
LEGTAGTLTSNEWSSPTSPEGSTASGGSQALDKPLDNDAEGVWSPDLEQSFQEALALYPPCGRRKLLLSDEGKMYGRNELLARYLKLRTGKTRTRKQVSSHLQVLARRKARELQAKLKDQAAKDKALQSMAAMSSAQLLSATAFHSSMALARGPGRPAVSGFWQGALPGQAGTSH
>tr|F8WDA0|F8WDA0_HUMAN 5'-3' exoribonuclease 1 OS=Homo sapiens OX=9606 GN=XRN1 PE=1 SV=1
MGVPKFYRWLSERYPCLSEVVKEHQLPEFDNLYLDMNGLLHQCSHPNDDDVHFRLSDDKLFTDLFHYLEVLFRLLKPRKVFFMAVDGVAPRAKMNQQRGRRFRLCLD
>tr|A0A590UJU4|A0A590UJU4_HUMAN Voltage-gated potassium channel subunit beta-2 OS=Homo sapiens OX=9606 GN=KCNAB2 PE=1 SV=1
MYPESTTGSPARLSLRQTGSPGMLYSTRYGSPKRQLQFYRNLGKSGLRVSCLGLGTWVTFGGQLTDEMAEQLMTLAYDNGLNLFDTAEVYAAGKAEVVLGNLLKKKGWRNLRSSYKVGPPSSLPSKCHSESQCQGEPPPPPPWLPDTPSSCPLKFVFWQL
>tr|A0A0C4DG05|A0A0C4DG05_HUMAN Protein SZT2 OS=Homo sapiens OX=9606 GN=SZT2 PE=1 SV=1
MASERPEPEVEEAGQVFLLMKKDYRLSRNVRLAWFLSHLHQTVQATPQEMLLQSEQELEVLSVLPPGWQPDEPVVPRPFLLVPSTRVTFLAWQYRFVLELDLSPSTGLVDDSTGELLFDEVFHALSRCLGGLLRPFRVPGSCLDFQPELYVTLQAYSSLLGLQSHQML
>tr|D6RFW7|D6RFW7_HUMAN Odontogenesis-associated phosphoprotein OS=Homo sapiens OX=9606 GN=ODAPH PE=4 SV=1
MARRHCFSYWLLVCWLVVTVAEVETGFHHVSQDGLDLLTS
>tr|H0YAG1|H0YAG1_HUMAN WD repeat-containing protein 17 (Fragment) OS=Homo sapiens OX=9606 GN=WDR17 PE=1 SV=1
XWNLVAVLKGQDDSLLPQNYCKGLMHLKHLLKFRTSEAQELTTVKMSKFGGGLGVPAKEERLKEAAELHLRLGQLQRYCELMVELGEWDKALSLAPGVSVKYWKKLMQRRADQLLQEDKDDVLPYCLALGDVKKLVHFFMSRGQLKEALLVAQAACEGNMQPLHVSVPKGASYSDDLYKEDFNELLHKVSKELAEWYFQDGRAVLAACCHLALDNLELAMAYLLRGNELELAVCVGTVLGESAAPATHYALELLARKCMMLSVCFPCVGYRNLAADLLLMLPDNELHLLKLCAFYPGCTEELNDLHDKCKLPTVEECMQLAETARADDNLFETVKYYLLSQEPEKALPLGLSFVKEYLSSSDWTLDTLYPVLDLLSYLRTEKLLLHTCTEARNELLLLCGYLGALLALRRQYQSLVPALYEYTSQLLKRREVSVPLKLEYLSEELDAWRACTQSTNRSLEDSPYTPPSDSQRMLYATLLKRLKEESLKGLLGPDYVTGSNLPSHSDLHLSCLTGLKLQGPVFFLEDGKSALSLNDALMWAKVNPFSPLGTGLRLNPF
>tr|F8W8C2|F8W8C2_HUMAN Vezatin (Fragment) OS=Homo sapiens OX=9606 GN=VEZT PE=1 SV=1
MLKEWALKQGLLLKVAETLKSWLFFSQCNKKDDLLHKLDLGFRLDSLHTLLQQEVLLQEDVELLELLDPSLLSAGQSQQQENGHLPTLCSLATPNLWDLSMLFAFLSLLVMLPTWWLVSSWLVWGVLLFVYLVLRALRLWRTAKLQVTLKKYSVHLEDMATNSRAFTNLVRKALRLLQETEVLSRGFTLLLDRVSAACPFNKAGQHPSQHLLGLRKAVYRTLRANFQAARLATLYMLKNYPLNSESDNVTNYLCVVPFKELGLGLSEEQLSEEEAHNFTDGFSLPALKVLFQLWVAQSSEFFRRLALLLSTANSPPGPLLTPALLPHRLLSDVTQGLPHAHSACLEELKRSYEFYRYFETQHQSVPQCLSKTQQKSRELNNVHTAVRSLQLHLKALLNEVLLLEDELEKLVCTKETQELVSEAYPLLEQKLKLLQPHVQASNNCWEEALSQVDKLLRRNTDKKGKPELACENPHCTVVPLKQPTLHLADKDPLPEEQELEAYVDDLDLDSDFRKDDFYYLSQEDKERQKREHEESKRVLQELKSVLGFKASEAERQKWKQLLFSDHAVLKSLSPVDPVEPLSNSEPSMNSDMGKVSKNDTEEESNKSATTDNELSRTEYLCENSLEGKNKDNSSNEVFPQGAEERMCYQCESEDEPQADGSGLTTAPPTPRDSLQPSLKQRLARLQLSPDFTFTAGLAAEVAARSLSFTTMQEQTFGGEEEEQ
>tr|E7ESR9|E7ESR9_HUMAN Epithelial discoidin domain-containing receptor 1 (Fragment) OS=Homo sapiens OX=9606 GN=DDR1 PE=1 SV=8
MGPEALSSLLLLLLVASGDADMKGHFDPAKCRYALGMQDRTLPDSDLSASSSWSDSTAARHSRLESSDGDGAWCPAGSVFPKEEEYLQVDLQRLHLVALVGTQGRHAGGLGKEFSRSYRLRYSRDGRRWMGWKDRWGQEVLS
>tr|E7ERK0|E7ERK0_HUMAN Mucin-4 OS=Homo sapiens OX=9606 GN=MUC4 PE=1 SV=1
MKGARWRRVPWVSLSCLCLCLLPHVVPGTTEDTLLTGSKTAAPVTSTGSTTATLEGQSTAASSRTSNQDLSASSQNHQTKSTETTSKAQTDTLTQMMTSTLFSSPSVHNVMETAPPDEMTTSFPSSVTNTLMMTSKTLTMTTSTDSTLGNTEETSTAGTESSTPVTSAVSLTAGQEGQSRTTSWRTSLQDTSASSQNHWTRSTQTTRESQTSTLTHRTTSTPSFSPSVHNVTGTVSQKTSPSGETATSSLCSVTNTSMMTSEKLTVTTSTGSTLGNPGETSSVPVTGSLMPVTSAALVTFDPEGQSPATFSRTSTQDTTAFSKNHQTQSVETTRVSQLNTLNTLTPVTTSTVLSSPSGFNPSGTVSQETFPSGETTTSSPSSVSNTFLVTSKVFRMPTSRDSTLGNTEETSLSVSGTLSALTSKVSTLWWSDTLSTALSPSSLPPKLSTAFHTQQSEGAETTGRPHERSSFSPGVSQELFTLHETTTWPSSFSSKGHTTWSQTELPSTSTGAATRLVTGNPSTGTAGTLPRVPSKVSALGEPGEPTTYSSHSTTLPKTTGAGAQTQWTQETGTTGEALLSSPSYSVTQMLKTATSPSSSPMLDRHTSQQLTTAPSTNHSTLHSTSTSPQESPAVSQRGHTQAPQTTQESQTTRSVSPMTDTKTVTTPGSSFTASGHSPSELVPQDAPTLSAATTFAPAPTGDGHTTQAPTTALQAAPSSHDATLGPSGGTSLSKTGALTLANSVVSTPGGPEGQWTSASASTSPDTAAAMTHTHQAESTEASGQTQTSEPASSGSRTTSAGTATPSSSGASGTTPSGSEGLSTSGETTRFSSNPSRDSHTTQSTTELLSASASHGALPVSTGMASSLVPGTFHPTLSEASTAGRPTGQSSPTSPSASPQETAALSRMAQTQRTRTSRGSDTLSLASQATDTFSTVPPTPPSLTSTGLTSPQTETHTLSPSGSGKTFTTALLSNATPLPVTYASSASTGHTTPLHVTDASSVSTGHATPLPVTSPSSVSTGHTTPLPVTDTSSESTGHVTPLPVTSFSSASTGDSTPLPVTDTSSASTGHVTPLPVTSLSSASTGDTTPLPVTDTSSASTGHATSLPVTDTSSVSTGHTTPLPVTDTSSASTGHATSLPVTDTSSVSTGHTTPLHVTDASSASTGQATPLPVTSLSSVSTGDTTPLPVTSPSSASTGHATPLLVTDTSSASTGHATPLPVTDASSVSTDHATSLPVTLPSAASTGHTTPLPVTDTSSASTGQATSLLVTDTSSVSTGDTTPLPVTSTSSASTGHVTPLHVTSPSSASTGHATPLPVTSLSSASTGDTMPLPVTSPSSASTGDTTPLPVTDASSVSTGHTTPLHVTDASSASTGQATPLPVTSLSSVSTGDTTPLPVTSPSSASTGHATPLLVTDTSSASTGHATPLPVTDASSVSTDHATSLPVTLPSAASTGHTTPLPVTDTSSASTGQATSLLVTDTSSVSTGDTTPLPVTSTSSASTGHVTPLHVTSPSSASTGHATPLPVTSLSSASTGDTMPLPVTSPSSASTGDTTPLPVTDASSVSTGHTTPLPVTSPSSASTGHTTPLPVTDTSSASKGDTTPLPVTSPSSASTGHTTPLPVTDTSSASTGDTTPLPVTNASSLSTGHATPLHVTSPSSASTGHATPLPVTSTSSASTGHATPLPVTGLSSATTDDTTRLPVTDVSSASTGQATPLPVTSLSSVSTGDTTPLPVTSPSSASTGHASPLLVTDASSASTGQATPLPVTDTSSVSTAHATPLPVTGLSSASTDDTTRLPVTDVSSASTGQALPLPVTSPSSASTGDTTPLPVTDASSASTGDTTSLPVTLPSSASSGHTTSLPVTDASSVSTGHATSLLVTDASSVSTGDTTPLPVTDTNSASTGDTTPLHVTDASSVSTGHATSLPVTSLSSASTGDTTPLPVTSPSSASSGHTTPLPVTDASSVPTGHATSLPVTDASSVSTGHATPLPVTDASSVSTGHATPLPVTDTSSVSTGQATPLPVTSLSSASTGDTTPLPVTDTSSASTGQDTPLPVTSLSSVSTGDTTPLPVTNPSSASTGHATPLLVTDASSLSTGHATSLLVTDASSVSTGHATALHDTDASSLSTGDTTPLPVTSPSSTSTGDTTPLPVTETSSVSTGHATSLPVTDTSSASTGHATSLPVTDTSSASTGHATPLPVTDTSSASTGQATPLPVTSPSSASTGHALPLLVTDTSSASTGQATPLPVTSLSSASTGDTTPLPVTDASSVSTGHATSLPVTSLSSVSTGDTTPLPVTSPSSASTGHATPLHVTDASSASTGHATPLPVTSLSSASTGDTTPLPVTSPSSASTGHATPLHVTDASSVSTGDTTPLPVTSSSSASSGHTTPLPVTDASSASTGDTTPLPVTDTSSASTGHATHLPVTGLSSASTGDTTRLPVTNVSSASTGHATPLPVTSTSSASTGDTTPLPGTDTSSVSTGHTTPLLVTDASSVSTGDTTRLPVTSPSSASTGHTTPLPVTDTPSASTGDTTPLPVTNASSLSTRHATSLHVTSPSSASTGHATSLPVTDTSAASTGHATPLPVTSTSSASTGDTTPLPVTDTYSASTGQATPLPVTSLSSVSTGDTTPLPVTSPSSASTGHATPLLVTDASSASTGQATPLPVTSLSSVSTGDTTPLPVTSPSSASTGHATSLPVTDTSSASTGDTTSLPVTDTSSAYTGDTTSLPVTDTSSSSTGDTTPLLVTETSSVSTGDTTPLPVTDTSSASTGHATPLPVTNTSSVSTGHATPLHVTSPSSASTGHTTPLPVTDASSVSTGHATSLPVTDASSVFTGHATSLPVTLPSSASSGHTTPLPVTDASSVSTGHATSLPVTDASSVSTGHATPLPVTDASSVSTGHATPLPLTSLSSVSTGDTTPLPVTDTSSASTGQATPLPVTSLSSVSTGDTTPLPVTDTSSASTGHATSLPVTDTSSASTGHATPLPDTDTSSASTGHATLLPVTDTSSASLGHATSLPVTDTSSLSTGHATPLHVTSPSSASTGHATPLPVTDTSSASTGHANPLHVTSPSSASTGHATPLPVTDTSSASTGHATPLPVTSLSSVSTGDTTPLPVTSPSSASTGHTTPLPVTDTSSASTGQATALPVTSTSSASTGDTTPLPVTDTSSASTGQATPLPVTSLSSVSTGDTTPLPVTSPSSASTGHATPLLVTDASSASTGQATPLPVTSLSSVSTGDTTPLPVTSPSSASTGHATSLPVTDTSSASTGDTTSLPVTDTSSAYTGDTTSLPVTDTSSSSTGDTTPLLVTETSSVSTGHATPLLVTDASSASTGHATPLHVTSPSSASTGDTTPVPVTDTSSVSTGHATPLPVTGLSSASTGDTTRLPVTDLSSASTGQATPLPVTNTSSVSTGDTMPLPVTSPSSASTGHATPLPVTSTSSASTGHATPVPVTSTSSASTGHTTPLPVTDTSSASTGDTTPLPVTSPSSASTGHTTPLHVTLPSSASTGDTSTLPVTGASSASTGHATPLPVTDTSSVSTGHATPLPVTSLSSVSTGDTTPLPVTDASSASTGQATPLPVTSLSSVSTGDTTPLLVTDASSVSTGHATPLPVTDTSSASTGDTTRLPVTDTSSASTGQATPLPVTSLSSVSTGDTTPLLVTDASSVSTGHATPLPVTDTSSASTGDTTRLPVTDTSSASTGQATPLPVTLPSSSSSGHTTPLPVTSTSSVSTGHVTPLHVTSPSSASTGHVTPLPVTSTSSASTGHATPLLVTDASSVSTGHATPLPVTDASSASTGDTTPLPVTDTSSASTGQATPLPVTSLSSVSTGDTTPLPVTDASSASTGHATPLPVTLPSSVSTGDTMPLPVTSPSSASTGHATPLPVTGLSSASTGDTTPLPVTDTSSASTRHATPLPVTDTSSASTDDTTRLPVTDVSSASTGHATPLPVTSTSSASTGDTTPLPVTDTSSVSTGHATSLPVTSRSSASTGHATPLPVTDTSSVSTGHATPLPVTSTSSVSTGHATPLPVTSPSSASTGHATPVPVTSTSSASTGDTTPLPVTNASSLSTGHATPLHVTSPSSASRGDTSTLPVTDASSASTGHATPLPLTSLSSVSTGDTTPLPVTDTSSASTGQATPLPVTSLSSVSTGDTTPLPVTLPSSASSGHTTSLPVTDASSVSTGHGTPLPVTSTSSASTGDTTPLPVTDTSSASTGHATPLPVTDTSSASTGHATPLPVTSLSSVSTGHATPLAVSSATSASTVSSDSPLKMETPGMTTPSLKTDGGRRTATSPPPTTSQTLLSTLPSTAMHTRSTAAPLPLLPERGVSLFPYGAGAGDLEFVRRTVDFTSPLFKPATGFPLGSSLRDSLYASQAGTLWPWWLRSGTMLTSPLVGGPHFLRATPTKPSSPRTGAGPMPCFSTRAVGCSGTWPSAQATRCSWASLVEMALSKTAH
>tr|F5GZN8|F5GZN8_HUMAN Guanine nucleotide-binding protein G(I)/G(S)/G(T) subunit beta-3 OS=Homo sapiens OX=9606 GN=GNB3 PE=1 SV=1
MGEMEQLRQEAEQLKKQLADARKACADVTLAERDLL
>tr|H7BY70|H7BY70_HUMAN Neuroblastoma breakpoint family member 20 OS=Homo sapiens OX=9606 GN=NBPF20 PE=4 SV=2
MVVSAGPWSSEKAEMNLLELNEKLRPQLAENKQQFGNLKERCFVTQLAGFLANQQKKYKYEECKDLLKSMLRNERQFKEEKLAEQLKQAEELRQYKVLVHAQERELTQLREKLREGRDASRSLNEHLQALLTPDEPDKSQGQDLQEQLAEGCRLAQHLVQKLSPENDNDDDEDVQVELAEKVQKSSAPREMQKAEEKEVPEDSQEECALTYSNSHGPYDSNQPHRKTKLTFEEDKVDSTLLGSSSHVEWEDAVHLLPGKNESDDEEEEEKGPVSPRNLQESEEEEVPQESWDEGYSTLSLPPEMLASYQSYSSTFHSLEEQQVCMAVDLGRHRWDQVKKEDQEATGPRLSRELLDEKGPEVLQDSLDRCYSTPSGCLELTDSCQPYRSAFYVLEQQRLGLAVDMDELEKYQEVEEDQDPSCPRLSRELLDEKEPEVLQDSLDRCYSTPSGYLELPDLGQPYSSAVYSLEEQYLGLALDVDRTKKDQEEEEDQGPPCPRLSRELLEVVEPEVLQDSLDRCYSTPSSCLEQPDSCQPYGSSFYALEEKHVGFSLDVGELEKKGKGKKRRGRRSKKERRRGRKEGEEDQNPPCPRLSRELLDEKGPEVLQDSLDRCYSTPSGCLELTDSCQPYRSAFYVLEQQRVGLAVDMDELEKYQEVEEDQDPSCPRLSRELLDEKEPEVLQDSLDRCYSTPSGYLELPDLGQPYSSAVYSLEEQYLGLALDVDRTKKDQEEEEDQGPPCPRLSRELLEVVEPEVLQDSLDRCYSTPSSCLEQPDSCQPYGSSFYALEEKHVGFSLDVGELEKKGKGKKRRGRRSKKERRRGRKEGEEDQNPPCPRLSRELLDEKGPEVLQDSLDRSYSTPSGCLELTDSCQPYRSAFYVLEQQRVGLAVDMDELEKYQEVEEDQDPSCPRLSRELLDEKEPEVLQDSLDRCYSTPSGYLELPDLGQPYSSAVYSLEEQYLGLALDVDRTKKDQEEEEDQGPPCPRLSRELLEVVEPEVLQDSLDRCYSTPSSCLEQPDSCQPYGSSFYALEEKHVGFSLDVGELEKKGKGKKRRGRRSKKERRRGRKEGEEDQNPPCPRLSRELLDEKGPEVLQDSLDRCYSTPSGCLELTDSCQPYRSAFYVLEQQRVGLAVDMDELEKYQEVEEDQDPSCPRLSRELLDEKEPEVLQDSLDRCYSTPSGYLELPDLGQPYSSAVYSLEEQYLGLALDVDRTKKDQEEEEDQGPPCPRLSRELLEVVEPEVLQDSLDRCYSTPSSCLEQPDSCQPYGSSFYALEEKHVGFSLDVGELEKKGKGKKRRGRRSKKERRRGRKEGEEDQNPPCPRLSRELLDEKGPEVLQDSLDRSYSTPSGCLELTDSCQPYRSAFYVLEQQRVGLAVDMDELEKYQEVEEDQDPSCPRLSRELLDEKEPEVLQDSLDRCYSTPSGYLELPDLGQPYSSAVYSLEEQYLGLALDVDRTKKDQEEEEDQGPPCPRLSRELLEVVEPEVLQDSLDRCYSTPSSCLEQPDSCQPYGSSFYALEEKHVGFSLDVGELEKKGKGKKRRGRRSKKERRRGRKEGEEDQNPPCPRLSRELLDEKGPEVLQDSLDRSYSTPSGCLELTDSCQPYRSAFYVLEQQRVGLAVDMDELEKYQEVEEDQDPSCPRLSRELLDEKEPEVLQDSLDRCYSTPSGYLELPDLGQPYSSAVYSLEEQYLGLALDVDRTKKDQEEEEDQGPPCPRLSRELLEVVEPEVLQDSLDRCYSTPSSCLEQPDSCQPYGSSFYALEEKHVGFSLDVGELEKKGKGKKRRGRRSKKERRRGRKEGEEDQTPPCPRLSRELLDEKGPEVLQDSLDRSYSTPSGCLELTDSCQPYRSAFYVLEQQRVGLAVDMDELEKYQEVEEDQDPSCPRLSRELLDEKEPEVLQDSLDRCYSTPSGYLELPDLGQPYSSAVYSLEEQYLGLALDVDRTKKDQEEEEDQGPPCPRLSRELLEVVEPEVLQDSLDRCYSTPSSCLEQPDSCQPYGSSFYALEEKHVGFSLDVGELEKKGKGKKRRGRRSKKERRRGRKEGEEDQNPPCPRLSRELLDEKGPEVLQDSLDRSYSTPSGCLELTDSCQPYRSAFYVLEQQRVGLAVDMDELEKYQEVEEDQDPSCPRLSRELLDEKEPEVLQDSLDRCYSTPSGYLELPDLGQPYSSAVYSLEEQYLGLALDVDRTKKDQEEEEDQGPPCPRLSRELLEVVEPEVLQDSLDRCYSTPSSCLEQPDSCQPYGSSFYALEEKHVGFSLDVGELEKKGKGKKRRGRRSKKERRRGRKEGEEDQNPPCPRLSRELLDEKGPEVLQDSLDRCYSTPSGCLELTDSCQPYRSAFYVLEQQRVGLAVDMDELEKYQEVEEDQDPSCPRLSRELLDEKEPEVLQDSLDRCYSTPSGYLELPDLGQPYSSAVYSLEEQYLGLALDVDRTKKDQEEEEDQGPPCPRLSRELLEVVEPEVLQDSLDRCYSTPSSCLEQPDSCQPYGSSFYALEEKHVGFSLDVGELEKKGKGKKRRGRRSKKERRRGRKEGEEDQNPPCPRLSRELLDEKGPEVLQDSLDRCYSTPSGCLELTDSCQPYRSAFYVLEQQRVGLAVDMDELEKYQEVEEDQDPSCPRLSRELLDEKEPEVLQDSLDRCYSTPSGYLELPDLGQPYSSAVYSLEEQYLGLALDVDRTKKDQEEEEDQGPPCPRLSRELLEVVEPEVLQDSLDRCYSTPSSCLEQPDSCQPYGSSFYALEEKHVGFSLDVGELEKKGKGKKRRGRRSKKERRRGRKEGEEDQNPPCPRLSRELLDEKGPEVLQDSLDRCYSTPSGCLELTDSCQPYRSAFYVLEQQRVGLAVDMDELEKYQEVEEDQDPSCPRLSRELLDEKEPEVLQDSLDRCYSTPSGYLELPDLGQPYSSAVYSLEEQYLGLALDVDRTKKDQEEEEDQGPPCPRLSRELLEVVEPEVLQDSLDRCYSTPSSCLEQPDSCQPYGSSFYALEEKHVGFSLDVGELEKKGKGKKRRGRRSKKERRRGRKEGEEDQNPPCPRLSRELLDEKGPEVLQDSLDRSYSTPSGCLELTDSCQPYRSAFYVLEQQRVGLAVDMDELEKYQEVEEDQDPSCPRLSRELLDEKEPEVLQDSLDRCYSTPSGYLELPDLGQPYSSAVYSLEEQYLGLALDVDRTKKDQEEEEDQGPPCPRLSRELLEVVEPEVLQDSLDRCYSTPSSCLEQPDSCQPYGSSFYALEEKHVGFSLDVGELEKKGKGKKRRGRRSKKERRRGRKEGEEDQNPPCPRLSRELLDEKGPEVLQDSLDRSYSTPSGCLELTDSCQPYRSAFYVLEQQRVGLAVDMDELEKYQEVEEDQDPSCPRLSRELLDEKEPEVLQDSLDRCYSTPSGYLELPDLGQPYSSAVYSLEEQYLGLALDVDRTKKDQEEEEDQGPPCPRLSRELLEVVEPEVLQDSLDRCYSTPSSCLEQPDSCQPYGSSFYALEEKHVGFSLDVGELEKKGKGKKRRGRRSKKERRRGRKEGEEDQNPPCPRLSRELLDEKGPEVLQDSLDRSYSTPSGCLELTDSCQPYRSAFYVLEQQRVGLAVDMDELEKYQEVEEDQDPSCPRLSRELLDEKEPEVLQDSLDRCYSTPSGYLELPDLGQPYSSAVYSLEEQYLGLALDVDRTKKDQEEEEDQGPPCPRLSRELLEVVEPEVLQDSLDRCYSTPSSCLEQPDSCQPYGSSFYALEEKHVGFSLDVGELEKKGKGKKRRGRRSKKERRRGRKEGEEDQNPPCPRLSRELLDEKGPEVLQDSLDRSYSTPSGCLELTDSCQPYRSAFYVLEQQRVGLAVDMDELEKYQEVEEDQDPSCPRLSRELLDEKEPEVLQDSLDRCYSTPSGYLELPDLGQPYSSAVYSLEEQYLGLALDVDRTKKDQEEEEDQGPPCPRLSRELLEVVEPEVLQDSLDRCYSTPSSCLEQPDSCQPYGSSFYALEEKHVGFSLDVGELEKKGKGKKRRGRRSKKERRRGRKEGEEDQNPPCPRLSRELLDEKGPEVLQDSLDRCYSTPSGCLELTDSCQPYRSAFYVLEQQRVGLAVDMDELEKYQEVEEDQDPSCPRLSRELLDEKEPEVLQDSLDRCYSTPSGYLELPDLGQPYSSAVYSLEEQYLGLALDVDRTKKDQEEEEDQGPPCPRLSRELLEVVEPEVLQDSLDRCYSTPSSCLEQPDSCQPYGSSFYALEEKHVGFSLDVGELEKKGKGKKRRGRRSKKERRRGRKEGEEDQNPPCPRLSRELLDEKGPEVLQDSLDRCYSTPSGCLELTDSCQPYRSAFYVLEQQRVGLAVDMDELEKYQEVEEDQDPSCPRLSRELLDEKEPEVLQDSLDRCYSTPSGYLELPDLGQPYSSAVYSLEEQYLGLALDVDRTKKDQEEEEDQGPPCPRLSRELLEVVEPEVLQDSLDRCYSTPSSCLEQPDSCQPYGSSFYALEEKHVGFSLDVGELEKKGKGKKRRGRRSKKERRRGRKEGEEDQTPPCPRLSRELLDEKGPEVLQDSLDRCYSTPSGCLELTDSCQPYRSAFYVLEQQRVGLAVDMDELEKYQEVEEDQDPSCPRLSRELLDEKEPEVLQDSLDRCYSTPSGYLELPDLGQPYSSAVYSLEEQYLGLALDVDRTKKDQEEEEDQGPPCPRLSRELLEVVEPEVLQDSLDRCYSTPSSCLEQPDSCQPYGSSFYALEEKHVGFSLDVGELEKKGKGKKRRGRRSKKERRRGRKEGEEDQNPPCPRLSRELLDEKEPEVLQDSLDRCYSTPSGYLELPDLGQPYSSAVYSLEEQYLGLALDVDRTKKDQEEEEDQGPPCPRLSRELLEVVEPEVLQDSLDRCYSTPSSCLEQPDSCQPYGSSFYALEEKHVGFSLDVGELEKKGKGKKRRGRRSKKERRRGRKEGEEDQNPPCPRLSRELLDEKEPEVLQDSLDRCYSTPSGYLELPDLGQPYSSAVYSLEEQYLGLALDVDRTKKDQEEEEDQGPPCPRLSRELLEVVEPEVLQDSLDRCYSTPSSCLEQPDSCQPYGSSFYALEEKHVGFSLDVGELEKKGKGKKRRGRRSKKERRRGRKEGEEDQNPPCPRLSRELLDEKGPEVLQDSLDRSYSTPSGCLELTDSCQPYRSAFYVLEQQRVGLAVDMDELEKYQEVEEDQDPSCPRLSRELLDEKEPEVLQDSLDRCYSTPSGYLELPDLGQPYSSAVYSLEEQYLGLALDVDRTKKDQEEEEDQGPPCPRLSRELLEVVEPEVLQDSLDRCYSTPSSCLEQPDSCQPYGSSFYALEEKHVGFSLDVGELEKKGKGKKRRGRRSKKERRRGRKEGEEDQNPPCPRLSRELLDEKGPEVLQDSLDRCYSTPSGCLELTDSCQPYRSAFYVLEQQRVGLAVDMDELEKYQEVEEDQDPSCPRLSRELLDEKEPEVLQDSLDRCYSTPSGYLELPDLGQPYSSAVYSLEEQYLGLALDVDRTKKDQEEEEDQGPPCPRLSRELLEVVEPEVLQDSLDRCYSTPSSCLEQPDSCQPYGSSFYALEEKHVGFSLDVGELEKKGKGKKRRGRRSKKKRRRGRKEGEEDQNPPCPRLNGVLMEVEEPEVLQDSLDGCYSTPSMYFELPDSFQHYRSVFYSFEEQHLSFALYVDNRFFTLTVTSLHLVFQMGVLFPQ
>tr|C9JY03|C9JY03_HUMAN Prickle-like protein 2 (Fragment) OS=Homo sapiens OX=9606 GN=PRICKLE2 PE=1 SV=2
XAAHLWPQLTGLGRLERGQPCNACGDQCPGFALHKWRKLCLHCKCPQEEHMVTVMPLEMEKTLSKLMFDFQRNSTSDDDSGCALEEYAWVPPGLKPEQVHQYYSCLPEEKVPYVNSPGEKLRLKQLLHQLPPHDNEVRYCNSL
>tr|I3L459|I3L459_HUMAN Phosphatidylinositol transfer protein alpha isoform (Fragment) OS=Homo sapiens OX=9606 GN=PITPNA PE=1 SV=1
MLAPEGALNLHEKAWNAYPYCRTVLTNEYMKEDFLLKLETWHKPDLGTQENVHKLEPEAWKHVEAVYLDLADRSQVLSKDYKAEEDPAKFKSLKTGRGPLGPNWKQELVNQKDCPYMCAYKLVTVKFKWWGLQNKVENFLHK
>tr|A0A0G2JQ06|A0A0G2JQ06_HUMAN Killer cell immunoglobulin-like receptor 2DL1 OS=Homo sapiens OX=9606 GN=KIR2DL1 PE=4 SV=1
MSLLVVSMACVGFFLLQGAWPHEGVHRKPSLLAHPGRLVKSEETVLLQCWSDVMFEHFLLHREGMFNDTLRLLGEHHDGVSKANFSLSRMTQDLAGTYRCYGSVTHSPYQVSAPSDPLDLVLLGLYEKPSLSAQLGPTVLAGENVTLSCSSWSSYDMYHLSREGEAHERRLPAGPKVNGTFQADFPLGPATHGGTYRCFGSFHDSPYEWSKSSDPLLVSVTGNPSNSWPSPTEPSSKTGNPRHLHLLLGTSVVLLLFLLLFFLLHRWCSNKKNAAVMDQESAGNRTANSEDSDEQDPQEVTYTQLNHCVFTQRKLTRPSQRPKTPPTDLLVYTELPNAESRSKVVSCP
>tr|E7ETD6|E7ETD6_HUMAN Nucleosome-remodeling factor subunit BPTF (Fragment) OS=Homo sapiens OX=9606 GN=BPTF PE=1 SV=3
MVSEEEEEEDGDAEETQDSEDDEEDEMEEDDDDSDYPEEMEDDDDDASYCTESSFRSHSTYSSTPGRRKPRVHRPRSPLLEEKDLPPLEFPKSSEDLMVPNEHLMNVLALYEVLRNFGTVLRLSPFRFEDFCAALVSQEQCTLMAEMHVVLLKAVLREEDTSNTTFGPADLKDSVNSTLYFLDGMTWPEVLRVYCESDKEYHHVLPYQEAEDYPYGPVENKLKVLQFLVDQFLTTNLAREELMSEGVLQYDDHCRVCHKLGDLLCCETCSAVYHLECVKPPLEEVPEDEWQCEVCVAHKVPGVTDCVAELQKNKPYLRHEPLGYDRSRRKYWFLNRRLLLEEDTENENEKKLWYYSTKVQLAELLDCLDKDYWEAELCKLLEEMREELHRHMDLTEDLTNKARGSNKSFLAAANEELLESLRAKKGDLDNVKSPEETEKDKNETENDSKDAEKNREEFEDQSLEKDSDDKTPDDDPEQGKSEEPTEVGDKGNSVSANLGDNTTNATSEETSPSEGRSPVGCLSETPDSSNMAEKKVASELPQDVPEEPNKTCESSNTSATTTSLQPNLENSNSSSELNSSQSESAKAADDPENGERESHTPVSLQEELVGDFKSEKSNGELSESPGAGKGASGSTRLLTRLRNPDSKLSQLKSQQVAAAAHEANKLFKEGKEVLVVNSQGELSRLSTKKEVLMKGNLNNYFKLGQEGKYRVYHNQYSTNSFALNKHQHREDHDKRRHLAHKFCLTPAGEFKWNGSVHGSKVLTLSTLRLTLTQLENNLPSSFLHPNWASHRANWLKAVQMCSKPREFALALALLECAVKPVVMLPLWRESLGHTRLHRMTSLEREEKEKVKKKEKKQEEEETMQQATWVKYTFPVKHQVWKQKGEEYRVTGYGGWSWLSKTHVYRFVPKLPGNTNVNYRKSLEGTKNNMDENMDESDKRKCSRSPKKLKLEPDSEKDEVKGSDAAKGADQNEMDLSKLTEKKDQDVKELLDSDSDKPCKEEPMEVDDDMKTESHVNCQESSQVDVVNVSEGFHLRTSYKKKTKSSKLDGLLERRLKQFTLEEKQRLEKLKLEGGLKGLGKTSTNSSKNLSESPVLTKAKEGCQSDSMRQEQSPNANNDQPEDLLQGCSESDSSVLRMSDPSHTTNKLYPKDRVLDDVSLRSPETKCPKQNSLENDLEEKVSDLASRGQEPSKSKTKGNDFFLDDSKLASADDLGTLLCKNKKPLLQEESDTLVSSSKSALHSSVPKSTNDRDATPLSRAMDFEGKLGCDSESNSTLENSSDTVSLQDSSEEDMLVQNSNESLSEQFRTREQDVEVLEPLKCELVSGESTGNCEDRLPVKGTEANGKKPSQQKKLEERPVNKCSDQLKLKNTTDKKNNENRESEKKGQRTSTFQLNGKDNKPKLYLKGECLKELSESRVVSGNVEPKVNNLNKLLPENDLKSLTVKESALRPFLNGDVLMEDFNERNSSETKSHLLSSSDAEGNYRDSLETLPSTKESDSTQTTTPSASCPESNSVNQVEDMELETSEVKKVTSSPLTSEEESNLSNDFLDENGLPLNKNENVNGESKRKTVLTEVTTMTSTVATESKTVLKVEKGDKQTVVSSTENCAKSTVTTTTTTVTKLSTPSTGGSVDLLSVKEQSKTVVTTTVTDSLTTTGGTLVTSMTVSKEYSTRDKVKLMKFSRPKKTRSGTALPSYRKFVTKSSKKSLFVLPNDDLKKLARKGGLREVPYFNYNAKPALDLWPYPSPRPTFGLTWRYRLQTVKSLAGVSLMLRLLWASLRWDDMAAKAPPGGGTTRTETSETELTTTELLKRRDVGPYGLRSEYCLRKLLCPLGVPETPKETPTPQRKGLRSSALRPKRPETPKQTGPVLLETWVAEEELELWELRAFAERVEKEKAQAVEQQAKKRLEQQKPTVLATSTTSPTSSTTSTLSPAQKVMVAPLSGSVTTGTKMVLTTKVGSPATVTFQQNKNFHQTFATWVKQGQSNSGVVQVQQKVLGLLPSSTGTSQQTFTSFQPRTATVTLRPNTSGSGGTTSNSQVLTGPQLRPGMTVLRTPLQQSTLGKALLRTPVMVQPGAPQQVMTQLLRGQPVSTAVSAPNTVSSTPGQKSLTSATSTSNLQSSASQPPRPQQGQVKLTMAQLTQLTQGHGGNQGLTVVLQGQGQTTGQLQLLPQGVTVLPGPGQQLMQAAMPNGTVQRFLFTPLATTATTASTTTTTVSTTAAGTGEQRQSKLSPQMQVHQDKTLPPAQSSSVGPAEAQPQTAQPSAQPQPQTQPQSPAQPEVQTQPEVQTQTTVSSHVPSEAQPTHAQSSKPQVAAQSQPQSNVQGQSPVRVQSPSQTRLRPSTPSQLSPGQQSQVQTTTSQPLPLQPHTSLQLPSQGQPQSQPQVVMKHNAVLEHLKQKKSMTPAEREENQRMLVCNQVMKYLLDKLDKEEKQAAKKRKREESVEQKRSKQNATKLSALLFKHKEQLRAELLKKRALLDKDLQLEVQEELKRDLKLKKEKDLMQLAQATAVAAPCPPVTPAPPAPPAPPPSPPPPPAVQHTGLLSTPTLPAASQKRKREEEKDSSSKSKKKKMLSTTSKETKKDTKLYCLCKTPYDESKFYLGCDRCQNWYHGRCVGLLQSEAELLDEYVCPQCQSTEDAMTVLTPLTEKDYEGLKRVLRSLQAHKMAWPFLEPVDPNDAPDYYGVLKEPMDLATMEERVQRRYYEKLTEFVADMTKLFDNCRYYNPSDSPFYQCAEVLESFFVQKLKGFKASRSHNNKLQSTAS
>tr|I3L508|I3L508_HUMAN Zinc finger protein 594 (Fragment) OS=Homo sapiens OX=9606 GN=ZNF594 PE=1 SV=1
MKEWKSKMELSEEKKSARAASEKLQRQLTQECELVETSNSEDRLLKHWVSPLKDAMRHLPSQESGLREMHLLPQKALVGELGHGCNEGEKLLSAGESSHRYE
>tr|H0YJ01|H0YJ01_HUMAN Tetratricopeptide repeat protein 6 (Fragment) OS=Homo sapiens OX=9606 GN=TTC6 PE=4 SV=1
PKYSLAYFNAGNLYFHHRQFSQEESLGLAWSLSLDSFLRTGGATFSSGVNPLQTLHRRMSLLSPLPPTCPRDEMDFTS
>tr|A0A087X1W0|A0A087X1W0_HUMAN Neutrophil cytosol factor 1 (Fragment) OS=Homo sapiens OX=9606 GN=NCF1 PE=4 SV=1
XYMFLVKWQDLSEKVVYRRFTELYEFHLPSGLTGSGPPRTARAHLPSTAARS
>tr|A0A087WTL9|A0A087WTL9_HUMAN La-related protein 4 OS=Homo sapiens OX=9606 GN=LARP4 PE=1 SV=1
MYSSSCETTRNTTGLEESTDGMLLGPEDLSYQLYDVSGESNSAVSTEDLKECLKKQLEFCFSRENLSKDLYLLSQMDSDQFLPLWTVANMEELKKLTTDPDLLLEVLRSSPMVQVDEKGEKVRPSHKRCLVLLRELPETTPLEEVKGLFKSENCPKVLSCEFAHNSNWYLTFQSDTDAQQQFLLKRRS
>tr|H0YMY3|H0YMY3_HUMAN Phosphoenolpyruvate carboxykinase [GTP], mitochondrial (Fragment) OS=Homo sapiens OX=9606 GN=PCK2 PE=1 SV=1
XLDQPLPPGVTVTSWLGKPWKPGDKEPCAHPNSRFCAPARQCPLMDPAWEAPEGVPLDALLFGGRRPKEMGFRHLAQADLKFLWSSELPASASQSTGLTGVSYHAYYTF
>tr|C9JR83|C9JR83_HUMAN Structural maintenance of chromosomes protein 4 (Fragment) OS=Homo sapiens OX=9606 GN=SMC4 PE=1 SV=1
MPRKGTQPSTARRREEGPPPPSPDGASSDAEPEPPSGRTESPATAAETASEELDNRSLEELLNSLPPPPPPAMTNEAGAPRLMLTHLVNQNFKSYAGEKLLGPFHKRFSCLLGPNGSGKSNVLDSMLFVFGYRAQKLRSKKLSVLLHNSDEHKDLQSCTVEVHFQKLLDKEGDDYEVLPNSNFYVSRTACRDNTSVYHLSGKKKTFKDVGNLLRSHGLDLDHNRFLLLQGEVEQLAMMKPKGQTEHDEGMLEYLEDLLGCGRLNEPLKVLCRRVELLNEHRGEKLNRVKMVEKEKDALEGEKNLALEFLTLENELFRKKNHVCQYYLYELQKRLAEMETQKEKLHEDTKELNEKSNLLSNEMKAKNKDVKDTEKKLNKLTKFLEENKEKFTQLDLEDVQVREKLKHATSKAKKLEKQLQKDKE
>tr|F8W9L8|F8W9L8_HUMAN PHD finger protein 20-like protein 1 OS=Homo sapiens OX=9606 GN=PHF20L1 PE=1 SV=1
MSKKPPNRPGLTFELGARLEALDYLQKWYPSRLEKLDYEEGKMLVHFERWSHRYDEWLYWDSNRLRPLERPALRKEGLKDEEDFFDFKAGEEVLARWTDCRYYPAKLEALNKEGTFTVQFYDGVLRCLKRMHLKAMPEDAKGQDWLALVKAAAAAAAKNKTGSKPRTSANSNKDKDKDERKWFKVPSKKEETSTCLATPDVEKKEDLPTSSETFVGLHVENVPKMVFPQPESTLSNKRKNNQGNSFQAKRARLNKLTGLLASKAVGVDGAEKKEDYNETAPMLEQALSPKPQSQKKNEADLSSSANTQKPALLSSTLSSGKARSKKCKHESGDSSGCLKPPKSPLSPELLQVEDLTLVSQLSSSVLNKTSPPQPVNPPRPFKHSERRRRSQRLATLPMPDDSVEKVSSPSPATDGKVFSLSSQNQQESSVPEVPDVAHLPLEKLGPCLPLDLSRGSEVTAPVASDSSYRNECPRAEKEDTQMLPNPSSKALADGRGAPAAAGLSKTEKKVKLEDKSSTAFGKRKEKDKERREKRDKDHYRPKQKKKKKKKKKSKQHDYSDYEDSSLEFLERCSSPLTRSSGSSLASRSMFTEKTTTYQYPRALLSVDLSGENLSDVDFLDDSSTESLLLSGDEYNQDFDSTNFEESQDEDDALNELVRCLCEMDEENGFMLQCEECLCWQHSVCMGLLEESLPEQYLCYLCRDPPGQRWSAKYRYDKEWLNNGRMCGLSFFKENYSHLNAKKLVSTHHLLADVYGVTEVLHGLQLKLGLLKNKHHPDLHLWACSGKRKDQDQLLAGVEKKLAQDTVNREEKKYVQNHKEPPRLPLKMEGTYLTSEHSYQKPQSFGQDCKSLADPGSSDDDDVSSLEEEQEFHMRSKNSLQYSAKEHGMPEKNPAEGNTVFVYNDKKGTEDPGDSHLQWQLNLLTHLENVQNEVTSRMDLLEKEVDVLESWLDFTGELEPPDPLARLPQLKRHLKQLLLDMGKVQQLATLCSV
>tr|A0A669KAV2|A0A669KAV2_HUMAN Uncharacterized protein (Fragment) OS=Homo sapiens OX=9606 PE=4 SV=1
VNSSEKLQLQECLWAEGSSPWRVLTTRPAVRPVSAAMGR
>tr|A0A669KBH0|A0A669KBH0_HUMAN AT-rich interactive domain-containing protein 5A OS=Homo sapiens OX=9606 GN=ARID5A PE=1 SV=1
MAAPVKGNRKQSTEGDALDPPASPKPAGKQNGLQNPLSLEDSPEAGGEREEEQEREEEQAFLVSLYKFMKERHTPLERVPHLGFKQLNLWKLYKAVEKLGAYELVTGRRLWKNVYDELGGSPGSTSAATCTRRHYERLVLPYVRHLKGEDDKPLPTSKPRKQYKMAKENRGDDGATERPKKAKEERRMDQMMPGKTKADAADPAPLPSQEPPRNSTEQQGLASGSSVSFVGASGCPEAYKRLLSSFYCKGTHGLMSPLAKKKLLAQCPPPQTLPGLLCLARTTSHNLCSAPLLPPQHQAVGQPMVLCTLWSRQGPTTGRYCCQGALN
>tr|H0Y8T0|H0Y8T0_HUMAN N-alpha-acetyltransferase 11 (Fragment) OS=Homo sapiens OX=9606 GN=NAA11 PE=1 SV=1
LHLYSNTLNFQLSEVEPKYYADGEDAYAMKRDLSQMADELRRQMDLKKGGYVVLGSRENQETQGSTLSDSEEACQQKNPATEESGSDSKEPKESVESTNVQDSSESSDSTS
>tr|H0YKF1|H0YKF1_HUMAN Proline-serine-threonine phosphatase-interacting protein 1 (Fragment) OS=Homo sapiens OX=9606 GN=PSTPIP1 PE=1 SV=1
XDAGRLQHRRRHRQFHPGQEHGHRAPRFSGLLHGSPKTTSLAASAASTETLTPTPERNEGVYTALAVQELQGNPASPAQEYRALYDYTAQNPDELDLSAGDLLEVLLEGEDGWWTVERNGQRGFVPGSYLEKL
>tr|D6RDK6|D6RDK6_HUMAN OCIA domain-containing protein 1 (Fragment) OS=Homo sapiens OX=9606 GN=OCIAD1 PE=1 SV=1
MLLTQGLLSKGLLSSHPKYGSLPKLLLACLMGYFAGKLSYVKTCQEKFKKLENSPLGEALRSGQARRSSPPGHYYQKSKYDSSVSGQSSFVTSPAADNLEMLPHYEPLPFSSSMNESAPTGLTDHLVQGPDPNLEESPKRKNLTYEELRNKNRESYEVSLTQKTDPSVRPMHERVPKKE
>tr|F8WCZ4|F8WCZ4_HUMAN DnaJ homolog subfamily B member 6 OS=Homo sapiens OX=9606 GN=DNAJB6 PE=1 SV=1
MVDYYEVLGVQRHASPEDLKKAYRKLALKWHPDKNPENKEEAERKFKQVAEAYEVLSDAKKRDLYDKYGKEGLNGGGGGGSHFDSPFEFGFTFRNPDDVFREFFGGRDPFSFDFFGQGSVWVEVLCSDR
>tr|F5H6D8|F5H6D8_HUMAN N6-adenosine-methyltransferase catalytic subunit OS=Homo sapiens OX=9606 GN=METTL3 PE=1 SV=1
MSDTWSSLQAHKKQLDSLRERLQRRRKQDSGHLDLRNPEAALSPTFRSDSPVPTAPTSGGPKPSTASAVPELATDPELEKKLLHHLSDLALTLPTDAVSLCLALSTPDAPATQDGVESLLQKFAAQELLEVKRGLLQDDAHPTLVTYADHSKLSAMMGAVAEKKGPGEVAGTVTGQKRRAEQDSTTVAAFASSLVSGLNSSASEPAKEPAKKSRKHAASDVDLELESLLNQQSTKEQQSKKTNYQ
>tr|B0QYH5|B0QYH5_HUMAN Seizure 6-like protein OS=Homo sapiens OX=9606 GN=SEZ6L PE=1 SV=1
MAQEAPQEDTSPMALMDKGENELTGSASEESQETTTSTLLTTTVLTTEQAPALCSVSFSNPEGYLDSSDYPLLPLNNFLECTYNVTVYTGYGVELQVKSVNLSDGELLSLRGVDGPTLTVLANQTLLVEGQVLRSPTNTLSVYFRTFQDDGLGTFQLHYQAFMLSCNFPRRPDSGDVTVMDLHSGGVAHFHCHLGYELQGAKMLTCLNASKPHWSSQEPLCSAPCGGAVHNATLGRVLSPSYPENTNGSQFCLWTLEAPEGQKLHLHFERLLLHDKDRMTVHSGQTNKSALLYDSLQTESVPFEGLLSEGNTLRLEFTSDQARAASTFNLRFEAFEKGHCYEPYLQNGNFTTSDPTYNLGTLVEFTCDPGHSLEQGPALLECLNVRDPYWNDTEPLCRAMCGGELSAVAGVVLSPNWPEPYVEGEDCLWKLHVGEEKRLFLDLQFLNLSNSDLLTLYDGDEVMPHLLGQYLGNSGPQKLYSSTPDLTLQFHSDPAGLLFGKGQGFLMNYLEVSRNDSCSDLPELQNGWKTTSHTELVRGARLTYQCDPGYDLVGSDTLTCQWDLSWSSDPPFCEKLMYCTDPGEVDHSTRLLSDPVLLVGTTLQYTCNPGFVLEGSSLLTCYSRETGTPLWTSRLPHCVSEESLACDNPGLPENGYQLLYKRLYLPGESLTFMCYEGFELMGEVTLRCLLGQPSHWNGPLPVCKVNQDSFEHALEAEAAAETSLEGGNMALALFLPVLLLSLLLGGAYLYLTRCRYYSNLRLPLMYSHPYSQLTVETEFDNPLYETGETREYEVSL
>tr|A0A0J9YY76|A0A0J9YY76_HUMAN Espin (Fragment) OS=Homo sapiens OX=9606 GN=ESPN PE=1 SV=4
MMSPTGDNSELLAELKAGKSLKPTPQSKGLTTVFSGLGQPAFQPDSPLPSVSPALSPVRSPTPPAAGFQPLLNGSLVPVPPTTPAPGVQLDVEALLPTHDEQGRPLPEWKRQVMVRKMQLKMQEEEEQRRKEEEEEARLASMPAWRRDLLRKKLEEEREQKRKEEERQKQEELRREKEQ
>tr|H3BUZ6|H3BUZ6_HUMAN Monoacylglycerol lipase ABHD2 (Fragment) OS=Homo sapiens OX=9606 GN=ABHD2 PE=1 SV=1
MNAMLETPELPAVFDGVKLAAVAAVLYVLVRCLNLKSPTAPPDLYFQDSGLSRFLLKSCPLLTKEYLPPLLWGKSGHLQTALYGKMGRVRSPHPYGHRKFLTMSDGATSTFDLFEPLAEHCVGDDLTMVLC
>tr|K7EIG8|K7EIG8_HUMAN Vasodilator-stimulated phosphoprotein (Fragment) OS=Homo sapiens OX=9606 GN=VASP PE=1 SV=1
MSETVLCSSRATVMLYDDGNKRWLPAGTGPQAWPQLLLEPNSGKSA
>tr|E9PNN6|E9PNN6_HUMAN Aldehyde dehydrogenase, dimeric NADP-preferring OS=Homo sapiens OX=9606 GN=ALDH3A1 PE=1 SV=1
MSKLSEAVKRARAAFSSGRTRPLQFRLQQLEALQRLLQEQEQELVGALAADLHKNEWNAYYEEVVYVLEELEYMLQKLPEWAADEPVEKTPQTQQDELYLHSEPLGVVLVLGTWNYPFNLTLQPMVGALAAGNSVVLKPSELSENMASLLATLLPQYLDKDLYPVLNGGVPETTELLKERFDHLLYTGSTGVGKLLMTAAAKHLTPVTLELGGKSPCYVDKNCDLDVACRRLAWGKFMNSGQTCVAPDYLLCDPSLQNQLVEKLKKSLKEFYGEDAKKSRDYGRLLSARHFQRVMGLLEGQKVAYGGTGDAATRYLAPTLLTDVDPQSPVMQEELFGPVLPLVCVRSLEEALQFLNQREKPLALYMFSSNDKGTAAWDPTMARRASRLSLTAALAW
>tr|K7ELC7|K7ELC7_HUMAN 60S ribosomal protein L27 (Fragment) OS=Homo sapiens OX=9606 GN=RPL27 PE=1 SV=1
XRKAVLVKVSASRDSASLHAGTRLAAAGRAGLEFKNLDDGTSDRPYSHALVAGLDRYPRKVTAAMGKKKLAKRSKLKSFVKVYNYNHLMPTRYSVDLPLDKTVVNKDVFRDPALKRKARREAKVKFEERYKTGKNKWFFQKLRF
>tr|H0YGF1|H0YGF1_HUMAN Glutamate receptor-interacting protein 1 (Fragment) OS=Homo sapiens OX=9606 GN=GRIP1 PE=1 SV=1
LEVEYELPPVSVQGSSVLFRTVEVTLHKEGNTFGFVLRGGAHDDRNKSRPVVLTCVRPGGPADREGTLKPGDRLLSVDGLRLLGTTHAEAMSLLKQCGQEAALLLEYDVSVMGESCPNQRL
>tr|A0A2H2FF08|A0A2H2FF08_HUMAN Zinc finger FYVE domain-containing protein 26 OS=Homo sapiens OX=9606 GN=ZFYVE26 PE=1 SV=1
MNNTYYQECLFYLHNYSTNLALLSFYVRHSCLREALLHLLNKESPPEVFLEGLFQPSYKSGKLHTLENLLESLDPTLESWGKYLLAACQHLQKKNYYHLLYELQQFMKDQVRAAMTCLRFFSHKAKSYTELGEKLSWLLKAKDHLKLYLQETSRSSGRKKTTFFRKKMTAADVSRHMNTLQLQMEVTRFLHRCESAGTSQLTTLPLPTLFGNNHMKMDVACKVMLGGKNVEDGFGLAFRVLQDFQLDAAMTYCRAARQLVEKEKYSELQQLLKCVSESGMAAKSDGDTLLLNCLEAFKRLPPQELEGLLQALHNDDNKVSGLVSKRW
>tr|A0A590UJD1|A0A590UJD1_HUMAN AMP deaminase 2 OS=Homo sapiens OX=9606 GN=AMPD2 PE=1 SV=1
MASYPSGSGKPKAKYPFKKRASLQASTAAPDDWCKVSTVLRVFSVPRSVPSRKGVPWVGPFLALFGSALGQLLRL
>tr|A0A3B3ITM2|A0A3B3ITM2_HUMAN Collagen alpha-1(XVII) chain (Fragment) OS=Homo sapiens OX=9606 GN=COL17A1 PE=1 SV=1
MDVTKKNKRDGTEVTERLVTETVTTRLTSLPPKGGTSNGYAKTASLGGGSRLEKQSLTHGSSGYLNSTGSTRGHASTSSYRRAHSPASTLPNSPGSTFERKTHVTRHAYEASSSTRGRSQTRESELRVRLQSASPSTRWTELDDVKRLLKGSRSASVSPTRNSSNTLPLPKKGTVETKLVTASSQSVSGTYDATLLDANLPSHVWSSTLPAGSSMGTYHNNMTTQSSSLLNTNAYSAGSVFGVPNNMASCSPTLHPGLSTSSSVFGMQNNLAPSLTTLSHGTTTTSTAYGVKKNMPQSPAAVNTGVSTSAACTTSVQSDDLLHKDCKFLLLEKDNTPAKKEMELLLMTKDSGKVFTASPASLAATSFSEDTLKKEKQAAYNADSGLKAEANGDLKTVSTKGKTTTADLHSYGSSGGGGSGGGGGVGGAGGGPWGPAPAWCPCGSCCSWWKWLLGLLLTWLLLLGLLFGLLALAEEVRKLKARVDELERLRRSLLPYGDSMDRLEKDRLQGMAPAAGADLDKLGLHSDSQEELWMFVRKKLMMEQENGNLRGSPGPKGDMGSPGPKGDRGFPGTPGLPGPLGHPGPQGPKGQKGSVGDPGMEGPM
>tr|S4R390|S4R390_HUMAN Phosphoacetylglucosamine mutase (Fragment) OS=Homo sapiens OX=9606 GN=PGM3 PE=4 SV=1
DAFVVLGRDTR
>tr|H0YBW4|H0YBW4_HUMAN Phospholipase A-2-activating protein (Fragment) OS=Homo sapiens OX=9606 GN=PLAA PE=1 SV=1
XLGDLNAEQLPGREHLNEPGTREGQTRLLRDGEKVEAYQWSVSEGRWLKLGDVVGSSGANQQTSGKVLYEGKEFDYVFSLDVNEGGPSYKLPYNTSDDPWLTAYNFLQKNDLNPMFLDQVAKFLLDNTKGQMLGLGNPSFSDPFTGGGRYVPGSSGSSNTLPTADPFTGAGRYVPGSASMGTTMAGVDPFTGNSAYRSAASKTMNLYFPKKEAVTFDQANPTQLLDLVFPALDLLRLSLKHPSVNENFCNEKEGAQFSSHLLNLLNPKGKPANQLLALRTFCNCFVGQAG
>tr|A0A2R8Y761|A0A2R8Y761_HUMAN Ribonuclease H2 subunit B OS=Homo sapiens OX=9606 GN=RNASEH2B PE=1 SV=1
MAAGVDCGDGVGARQHVFLVSEYLKDASKKMKNGLMFVKLVNPCSGEGALYLFNMCLQQLFEVKVFKEKHHSWFLNQSVQSGGLLHFATPVDPLFLLLHYLLKADKEGKFQPLDQVVVDNVFPNCLLLLKLPGLEKLLHHVTEEKGNPELDNKKYYKYSKEKTLKWLEKKVNQTVAALKTNNVNVSSRVQSTAFFSGDQASTDKEEDYLRYAHGLLSDYLPKELSDDLSKYLKLPEPSASLPNPPSKKLKLSDEPVEAKEDYTKFNTKDLKTEKSEQRTDRKDNQLGLC
>tr|A0A1B0GTV9|A0A1B0GTV9_HUMAN Oxygen-regulated protein 1 OS=Homo sapiens OX=9606 GN=RP1 PE=1 SV=1
MSDTPSTGFSLLHPTSSEGQVPPPRHLSLTHPVVAKRLSFYKSGDPQFGGVRVVVNPRSFKSFDALLDNLSRKVPLPFGVRNLSTPRGRHSLTRLEELEDGESYLCSHGRKVQPVDLDKARRRPRPWLSSRALSAHSPPHPVAVAAPGMPRPPRSLVVFRNGDPKTRRAVLLSRRVTQSFEAFLQHLTEVMQRPVVKLYATDGRRVPSLQAVLLSSGAVVAAGREPFKPGNYDLQKYLLPARLPGLSQRVYPKGNAKSESRKSSNWKVFLLTSDLPDAGTSSQLYLLLYGQHRSSAPLYLYGTDGARFQVGHEDLFTLTVGDLGALFKLRLGHTNSGSSPSWHCKELQLHNMNSGKQFYVPVQRWLARDQEDGELCREFPLLSKGQPVLPVTLYEVNVATGELWNAGTVANVYLSLHGEKGDTGSRQLFRSKSSFNFLRGQTDTFFLEAVHLGDLCKLVLGHDGLGPGNGWFLDDVVLKDPTTNYEYAFFCHRWLDQGEDDCKLVRELYARDNSLFSARQKLELKRKETWTAESWKFTKGNTLQFYNKLTGGFVRLHPDGTVDALGEKTDKYGVFDVLFNKRNLCLFQSHEMRHLSLALDNGLVTGMVSGEATTELRVLYQPNRCALLESALVPGHTVVFDRHGKLADASSAGYANLSKEFVLFVKGVFLNSAVVLLATSLCQALCLQPDGSCTGVGSQSEKSYWKVHKLSSGLCMFESVKNAQMYLRLKDGRCDGTGTGDVDCHFKLKKNLKNASLSLESTKSPGLFVGLQSDGQAKPMLYTKDENVCFYPQVLQFGRENPMGMSATPSQEEEKLHESKKQKKLPPESEARSPLPSSTAKELRHFQSSETLLSEDEWKVLVLTGNTGTQANVTLWVYGDKGVTGPLSLRKDSSEQLFLPGHEDEFQVELRNTGNLYKLRLGHDGTSEQPEWNLQRVTMQHMKSKKLLDFAANVWLSRLQADGDVVCELPVVKGGQALFPLVRYQVDVYTGQLKHAETESEVFLCLFGERGDSGLRQLYKSNMQVKFQRGQLDKFQVAAVSLGKLQKVLLRCEASDKSQYWYCEQVLVREPGTTSESLFTCQRWLPFMSQGLLHSELELYLQGEDY
>tr|E7EVZ2|E7EVZ2_HUMAN 14-3-3 protein zeta/delta (Fragment) OS=Homo sapiens OX=9606 GN=YWHAZ PE=1 SV=1
MDKNELVQKAKLAEQAERYDDMAACMKSVTEQGAELSNEERNLLSVAYKNVVGARRSSWRVVSSLEQKTEGAEKKQQMAREYREKLETELRDLCNDVL
>tr|A0A1W2PQQ9|A0A1W2PQQ9_HUMAN Transcription cofactor vestigial-like protein 4 OS=Homo sapiens OX=9606 GN=VGLL4 PE=1 SV=1
METPLDVLSRAASLVHADDEKRSCCVAQAGF
>tr|A0A140TA75|A0A140TA75_HUMAN Carboxylic ester hydrolase OS=Homo sapiens OX=9606 GN=CES5A PE=1 SV=1
MAVLVCPASCHGLKEFRLRRGMWRLCLVYYFYPASSTLYVLRLDVLNYTSKDEGPSAEGPQRNTRLGWLQGKQVTVLGSPVPVNVFLGVPFAAPPLGSLRFTNPQPASPWDNLREATSYPNLCLQNSEWLLLDQHMLKVHYPKFGVSEDCLYLNLYAPAHADTGSKLPVLVWFPGGAFKTGSASLFDGSALAAYEDVLVVVVQYRLGLFGFFTTWDQHAPGNWAFKDQVAALSWVQKNLEFFGGDPSSVTLFGESAGALSVSSLLLSPMAKGLFHKALMESGVALLPYLEAHDYEKSEDLQVVAHFCGNNASDSEALLRCLRTKPSKELLTLSQKTKSFTRVVDGAFFPNEPLDLLSQKAFKALPSLLGVNNHECGFLLPMKEAPELLSGSNKSLALHLLQNLLHLPPQYLHLVANEYFHDKHSLTELRDSLLDLLGDVFFVVPALLTARYHRDAGAPVYFYEFRHRPQCFEDTKPAFVKADHADEVRFVFGGAFLKGDLVMFEGATEEEKLLSRKMMKYWATFARTGNPNGNDLSLWPAYNLTEQYLQLDLNMSLGQRLKEPRVEFWTSTLPLLLSASDMLHSPLSSLTFLSLLQPFFFFCAP
>tr|J3QSE9|J3QSE9_HUMAN Serine/threonine-protein kinase NLK OS=Homo sapiens OX=9606 GN=NLK PE=4 SV=1
MSLCGARANAKMMAAYNGGTSAAAAGHHHHHHHHLPHLPPPHLHHHHHPQHHLHPGSAAAVHPVQQHTSSAAAAAAAAAAAAAMLNPGQQQPYFPSPAPGQAPGPAAAAPAQVQAAAAATVKAHHHQHSHHPQQQLDLEPDRPLGYGAFGVVWLRLCSTEKFLHYQPRLTATAGFFGGSAL
>tr|H7C5I0|H7C5I0_HUMAN Inter-alpha-trypsin inhibitor heavy chain H1 (Fragment) OS=Homo sapiens OX=9606 GN=ITIH1 PE=1 SV=1
XMKVDREERANLSSQALQMSLDYGFVTPLTSMSLRGMADQDGLKPTLDKPSEDSPPLEMLGPRRTPLPSGCQTE
>tr|M0R1J0|M0R1J0_HUMAN Intermediate conductance calcium-activated potassium channel protein 4 (Fragment) OS=Homo sapiens OX=9606 GN=KCNN4 PE=1 SV=1
XVCCTALLVAVVARKLEFNKAEKHVHNFMMDLQYTKEEGVSCCPQASAQAAGRHQRVRAALYAHVSMCTHVQVTSLHGCVCACPCLSRFRQVRLKHRKLREQVNSMVDLSKMHMLLYDLQQNLSSSHRALEKQLDTLAGKLDALTELLSTALGPRQLPEPSQQSK
>tr|H0YI36|H0YI36_HUMAN Rho GTPase-activating protein 9 (Fragment) OS=Homo sapiens OX=9606 GN=ARHGAP9 PE=1 SV=1
RNKLKRLLAKRPPLQSLQERGLLRDQVFGCQLESLCQREGDTVPSFLRLCLAAVDKRGLDVDGLYRVSGNLAVVQKLRFLVDREGRLDLDSTEWDDLHVVTGALKLFLRELPQPLVPPLLLPHFRAALALSESEQCLSQLQELLGSMPKPNHDTLRYLLEHLCRVLAH
>tr|J3QSA1|J3QSA1_HUMAN Trafficking protein particle complex subunit 8 OS=Homo sapiens OX=9606 GN=TRAPPC8 PE=1 SV=1
MAQCVQSVQELLPDSFVPCVAALCSDEAERLTRLNHLSFAELLKPFSRLTSEVHMRDPNNQLHVLKNLKLAVSNLVTQPPQPGALRKLLNDVVSGSQPAEGLVANVLTAGDYDLNLSATTPWFESYRETFLQSMPALDHEFLNHYLACMLVASSSEAEPVEQFSKLSQEQHRLQHNSDYSYPKWFLPNTLKYYVLLHDVSAGDEQRAESLYEEMKQKYGTQGCYLLKLNSRTSNRASDEQLPDPWSQYLQKNSLQNQESYEDGPCTLTSNKNSDNNLLSLDGLDNEVKDGLPNNFRAHPLQLEQSSDPSNSLDGPDHLRSASSLHETKKGNTGLLHGACLTLTDHDRLRQFLQEFTFRGLLPHLEKTLRQLNDQLLSRKGLSRSLFSATKKWFSGSKVPEKSLNDLKNTSGLLYPPEAPELQLRKMADLCFLVQHYDLAYSCYHTAKKDFLNDQAMLYAAGALEMAAVSAFLQPGAPRPYPAHYMDTALQTYRDLCKNMVLAERCVLLSAELLKSQSKYSEAAALLLRLTSEDSDLRSALLLEQAAHCFLNMKSPMVRKYAFHMLLAGHRFSKAGQKKHALRCYCQAMQVYKGKGWSLAEDHLNFTLGRQSYTLRQLDNAVSAFRHLLLNESKQSAAQQGAFLREYLYVYKVTAYFHSGLDLKTVF
>tr|H0YA58|H0YA58_HUMAN Adenylate cyclase type 2 (Fragment) OS=Homo sapiens OX=9606 GN=ADCY2 PE=4 SV=1
XLGDYSQVLFERPGLWKDLKTMGSVSLSLFFLTLLVLGRQVRLLMEEQLQKRAGGDRDHGEPEPRAAGERASRARG
>tr|D6RF68|D6RF68_HUMAN Toll-like receptor 1 (Fragment) OS=Homo sapiens OX=9606 GN=TLR1 PE=4 SV=1
MTSLFHFALLFMLLLQLRLQLSE
>tr|H0YK99|H0YK99_HUMAN DnaJ homolog subfamily C member 17 OS=Homo sapiens OX=9606 GN=DNAJC17 PE=1 SV=1
MAVTKELLQMDLYALLGLEEKAADKEVKKAYRQKALSCHPDKNPDNPRAAELFHQLSQALEVLTDAAARAAYDKVRKAKKQAAERTQKLDEKRKKVKLGRCHHSARWPVVSCGHFHSSPSPEASLPATHLKAFWLRLWAKRCS
>tr|D6RF50|D6RF50_HUMAN 3'-5' RNA helicase YTHDC2 OS=Homo sapiens OX=9606 GN=YTHDC2 PE=1 SV=1
MSRPSSVSPRQPAPGGGGGGGPSPCGPGGGGRAKGLKDLRLDEEVKLAVNLALERFRYGDQREMEFPSSLTSTERAFLHRLSQSLGLVSKSKGFLSSF
>tr|C9JQN9|C9JQN9_HUMAN Pentatricopeptide repeat-containing protein 1, mitochondrial (Fragment) OS=Homo sapiens OX=9606 GN=PTCD1 PE=4 SV=1
MDFVRLARLFARARPMGLFLLQHLDPCRARWAGGREGLMRPMWAPFSSSSSQLPLGQERQENTGSLGSDPSHSNSTATQEEDEEEEESFGTLSDKYSSRRLFRKSAAQFHNLRFGERRDEQMEPEPKLWRGRRNTPYWYFLQCK
>tr|D6RCF6|D6RCF6_HUMAN Zinc finger protein 62 homolog (Fragment) OS=Homo sapiens OX=9606 GN=ZFP62 PE=1 SV=9
MPESKVGDTCVWDSKVENQQKKPVENRMKEDKSSLREALSKAKSTANLKTEQEGEASEKSLHLSPQHLTHQTMPLGQRGSEQGKRVENLNGTSYPSLQQKTNA
>tr|H3BTC6|H3BTC6_HUMAN Ras-related protein Rab-40C (Fragment) OS=Homo sapiens OX=9606 GN=RAB40C PE=1 SV=1
MGSQGSPVKSYDYLLKFLLVGDSDVGKGELLESLQDGAAESPYAYSNGLDYKTTTLLLDGRRVKLELWDTSGQGRFCTLFRSYSRGAQGLLLVYDLTNRWSFDGLDRWLKELDEHAPGVPRLLVGNRLHLAFKRQVPTEQARAYAEKNCMTFFEVSPLCNFNVLESFTELSRLVLMRHGMEKLWRPNR
>tr|H0YA80|H0YA80_HUMAN Ubiquitin-conjugating enzyme E2 B (Fragment) OS=Homo sapiens OX=9606 GN=UBE2B PE=1 SV=1
STPARRRLMRDFKRLQEDPPVGVSGAPSENNLMQWNAVLFGPEGTPFEDGTFKLVLEFSEEYPNKPPTVRFLSKMFHPNVYADGSLCLDLLQNRWSPTYDVSSLLTSLQCLALLPRLECNGTLLAHRNLCLPGSLSAG
>tr|F8VSE0|F8VSE0_HUMAN Beta-1,4 N-acetylgalactosaminyltransferase 1 OS=Homo sapiens OX=9606 GN=B4GALNT1 PE=1 SV=1
MWLGRRALCALVLLLACASLGLLYASTRDAPGLRLPLAPWAPPQSPRRPELPDLAPEPRYAHLPVRLKEQVVGAEGCLCHKRAGVPGLSVEEPVPS
>tr|D6RB83|D6RB83_HUMAN Trafficking protein particle complex subunit 13 OS=Homo sapiens OX=9606 GN=TRAPPC13 PE=1 SV=1
MEVNPPKQEHLLALKVMRLTKPTLFTNLPVTCEEKDLPGDLFNQLMRDDPSTVNGAEVLMLGEMLTLPQNFGLLFRQVLSV
>tr|A0A5F9ZHE1|A0A5F9ZHE1_HUMAN Nesprin-1 (Fragment) OS=Homo sapiens OX=9606 GN=SYNE1 PE=1 SV=1
XDNLQKRVTSLLRRLKHFLGQREEFETARDSLLVWLTEMDLQLTNLEHFSECDVQAKLKQLKAFQQELSLNHNKLEQLLAQGEQLLEKSEPLDAALLEEELDELRRYCQEVFGRVERYHKKLLRLPLPDDEHDLSDRELELEDSAALSDLHWHDRSADSLLSPQPSSNLSLSLAQPLRSERSGRDTPASVDSLPLEWDHDYDLSRDLESAMSRALPSEDEEGQDDKDFYLRGAVGLSGDHSALESQLRQLGKALDDSRFQLQQTENLLRSKTPTGPELDTSYKGYMKLLGECSSSLDSVKRLEHKLKEEEESLPGFVNLHSTETQTAGVLDRWELLQAQALSKELRMKQNLQKWQQFNSDLNSLWAWLGDTEEELEQLQRLELSTDLQTLELQLKKLKELQKAVDHRKALLLSLNLCSPEFTQADSKESRDLQDRLSQMNGRWDRVCSLLEEWRGLLQDALMQCQLFTGQVGRPFLNLKGFHEMSHGLLLMLENLDRRKNELVPLDSNLDAELLQDHHKQLMQLKHELLESQLRVASLQDMSCQLLVNAEGTDCLEAKEKVHVLGNRLKLLLKEVSRHLKELEKLLDVSSSQQDLSSWSSADELDTSGSVSPTSGRSTPNRQKTVHKRWLRFLPF
>tr|E9PQC9|E9PQC9_HUMAN Elongation factor 1-delta (Fragment) OS=Homo sapiens OX=9606 GN=EEF1D PE=1 SV=1
MAQLEACVRSLQLDGLVWGASKLVPVGYGLRKLQLQ
>tr|K7ERC6|K7ERC6_HUMAN Glucose-6-phosphate isomerase (Fragment) OS=Homo sapiens OX=9606 GN=GPI PE=1 SV=9
MAALTRDPQFQKLQQWYREHRSELNLRRLFDANKDRFNHFSLTLNTNHGHLLVDYSKNLVTEDVMRMLVDLAKSRGVEAARERMFNGEKLNYTEGRAVLHVALRNRSNTPLLVDGKDVMPEVNKVLDKMKSFCQTFTTQETLTNAETAKEWFLQAAKDPSAVAKHFVALS
>tr|H0YFF0|H0YFF0_HUMAN Probable cysteine--tRNA ligase, mitochondrial (Fragment) OS=Homo sapiens OX=9606 GN=CARS2 PE=1 SV=1
XHLHAKGKEEKMSKSLKNYLTLKDFLKTFSPDVFRFFCLRSSYRSALDYSDSAMLQAQQLLLGLGSFLEDARAYMKGQLACGSVREAMLWERLSSTKRAVKAALADDFDTPRVVDALLGLAHHGNGQLRASLKEPEGPRSPAVFGALLSYFEQFFETVGLSLANQQLANSRAQNQR
>tr|H7C0Y8|H7C0Y8_HUMAN Transmembrane protein KIAA1109 (Fragment) OS=Homo sapiens OX=9606 GN=KIAA1109 PE=1 SV=1
XFSCLPVSRVECMLKLPSLDLVFSSNRGELETLGTTYPAETLSPGGNATQSGTKTSASKTGLPGSSGLGSPLGRSRHSSSQSDLTSSSSSSSGLSFTACMSDFSLYVFHPYGAGKQKTAVSGLTPGSGGLGNVDEEPTSVTGRKDSLSLNLEFVKVSLSRLRRSGGASFFESQSVSKSASKMDTTLLNLSGTQFYSF
>tr|H7C3Y6|H7C3Y6_HUMAN Sprouty-related, EVH1 domain-containing protein 2 (Fragment) OS=Homo sapiens OX=9606 GN=SPRED2 PE=1 SV=1
GVCKVMHPEGNGRSGFLLHGERQKDKLVVLECYVRKDLVYTKANPTFHHWKVDNRKFGLTFQSPADARAFDRGVRKALEDLLEEVENGFWRAQKAPGLPTVLL
>tr|E9PLJ6|E9PLJ6_HUMAN Proline-rich protein 5-like (Fragment) OS=Homo sapiens OX=9606 GN=PRR5L PE=1 SV=1
MTRGFAPLLPVEFHKMGSFRRPRPRFMSSPVLSDLPRFQAARQALQLS
>tr|A0A087WZS3|A0A087WZS3_HUMAN Rho GTPase-activating protein 44 OS=Homo sapiens OX=9606 GN=ARHGAP44 PE=1 SV=1
MLLECGMQEEGLFRVAPSASKLKKLKAALDCCVVDVQEYSADPHALAGALKSYLRELPEPLMTFELYDEWLQASNVQEQDKKLQALWNACEKLPKANHNNLRYLLKFYPSCQNLKM
>tr|B1AHM8|B1AHM8_HUMAN Fibulin-1 (Fragment) OS=Homo sapiens OX=9606 GN=FBLN1 PE=1 SV=1
CRMVQEQCCHSQLEELHCATGLSLANEQDRCATPHGDNASLEATFVKRCCHCCLLGRAAQAQGQSCEYSLMVGYQCGQVFQACCVKSQETGDLDVGGLQETGGGPCKQQCRDTGDEVVCSCFVGYQLLSDGVSCEDVNECLTGSHSCRLGESCLNTVGSFRCQRDSSCGTGYELTEDNSCK
>tr|E7ENN0|E7ENN0_HUMAN Sodium-dependent multivitamin transporter OS=Homo sapiens OX=9606 GN=SLC5A6 PE=1 SV=1
MSVGVSTSAPLSPTSGTSVGMSTFSLMDYVVFVLLLVLSLALGLYHACRGWGRHTVGELLMADRKMGCLPVALSLLATFQSAVALLGVPSELYRFGTQYWFLGCCYFLGLLLPAHLFLPVFYRLHLTSAYEYLELRFNKTVRVCGTVTFLFQM
>tr|M0R084|M0R084_HUMAN Zinc finger protein 772 OS=Homo sapiens OX=9606 GN=ZNF772 PE=4 SV=1
MAAAEPMGPAQVPMNSEVLVDPLQEHELNNYSCKKAHS
>tr|C9JYM4|C9JYM4_HUMAN Golgi membrane protein 1 (Fragment) OS=Homo sapiens OX=9606 GN=GOLM1 PE=1 SV=1
MMGLGNGRRSMKSPPLVLAALVACLLVLGFNYWLASSRSVDLQTRLMELEGRVRRAAAERGAVELKKNEFQGELEKQREQLDKLQSSHNFQLESVNKLYQDEKAVLVNNLTTGERLLRVLQ
>tr|J3QLJ5|J3QLJ5_HUMAN MIF4G domain-containing protein OS=Homo sapiens OX=9606 GN=MIF4GD PE=1 SV=1
MGEPSREEYKLQSFDAETQQLLKTALKDPGAVDLEKVANVLVDHSLQDCVFSKEAGRMCYALLQAESKQAGQSVFRRGLLNRLQQEYQAREQLRARSLQGWVCYVTFLCNLFDYLRVNNMPMMALVNPVYDCLFRLAQPDSLSKEEEVGGPSPGTSTEGCRMDSPAQPCVSPLLTEVDCLVLQLHRVGEQLEKMNGQRMDELFVLLRDGFLLPTGLSSLAQLLLLELLEFRAAGWKTTPAAHKYYYSEVSD
>tr|A0A3B3ISL7|A0A3B3ISL7_HUMAN BMP-binding endothelial regulator protein OS=Homo sapiens OX=9606 GN=BMPER PE=1 SV=1
MLWFSGVGALAERYCRRSPGLTCCVLLLLNCSGVPMSLASSFLTGSVAKCENEGEVLQLPFLTDNPCLMCVCLNKEVTCKREKCPVLSRDCALALKQRGACCEQCKGCTYEGNTYNSSFKWQSPAEPCVLRQCQEGVVTESGVRCVVHCKNPLEHLGMCCPTCPGCVFEGVQYQEGEEFQPEGSKCTKCSCTGGRTQCVREVCPLLSCPQHLSHLPPGQCCPKCLGQRKVFDLPFGSCLFRSDVYDNGSSFLYDNCTACTCRDSTVVCKRKCSHPGGCDQGQEGCCEECLLRVPPEDLKVCKFGNKLFQVLVKNDARRTRSFSWTKSVELVLGESRVSLQQHLTVRWNGSRLALPCRAPHFHLDLDGYLLKVTTKAGLELSWDGDSFVEVMAAPHLKGKLCGLCGNYNGHKRDDLLGGDGNFKFDVDDFAESWRVESNEFCNRPQRKPVPELCQGTVKVKLRAHRECQKLKSWEFQTCHSTVDYATFYRSCVTDMCECPVHKNCYCESFLAYTRACQREGLKVHWEPQQNCAATQCKHGAVYDTCGPGCLKTCDNWNELGPCNKPCVAGCHCPANLVLHKGRCLKPVLCPQR
>tr|A0A1B0GV46|A0A1B0GV46_HUMAN Mucin-like protein 3 OS=Homo sapiens OX=9606 GN=MUCL3 PE=1 SV=1
MDTVLVLLLGLQALAGPSPKPQKDSVSDWALVLLTLTLVAALVSLMYGLKKACQFRREMSLGCGCGSVTPYSSHHEGEAASQRYSCQMKASWGAGATTFQEYQKTGELSTSDHLFPLTPGLVYSLPFDHLVLHSGQRPPELPKSTELHEQKRHCNTTRHSKPTDKPTGNSKTLDHKSSTDNHEAPPTSEENSSNQGKDPMLRNQRSVDPADSTTTHKESAGKKHLTPAPKSKLNCRKSTTGKSTVTRKSDKTGRPLEKSMSTLDKTSTSSHKTTTSFHNSGNSQTKQKSTSFPEKLTAASKTTYKTTGTPEESEKTEDSRTTVASDKLLTKTTKNLQETLSANELTQSLAEPTEHGGRTANENNTPSPAEPTENRERTANENTTLSPAEPLENRERTANENTAPFPAGPTENREMTANENTTLFPAEPTEHGERTANENTTPSPAEPTEHGERTANENTTPSPAEPTEHGERTPFANDKTTSSSAESTEHGERTPLANENTTPSPAEPTENRERTANENTTPSPAGPTENRETTANEKTTLSPVEPTENRETTANEKTTPSPAEPTENGQRTPFANEKTTSSSAEPTEHGERTPLANENTTPSPAEPTENRERTANEKTTPSPAEPTENGDRTPLANEKTTPSLAEPTENGQRTPFANEKTTSSSAEPTEHEERTPLANENTTPSPAEPTENRERTANENTTPSPAGPTENREMTANEKTTLFPAEPTENRERTANEKTTSSPAEPTENGQRTPFANEKTTSSSAEPTEHGERTPLANENTTLSPAEPTENRERTANEKTTPFPAEPTENRERTANENTTPSPAQPTENGDRTPLANEKTTPSLAEPTENGKRTPFANEKTTSSSAEPTEHAERTPLANENTTSSPAEPTENRERTANEKTTQFPAEPTENRESTANEKTTPFPAEPTENREWTANENTTLSPAEPTEHEEMTPLANEKTTLSPAEPTENGERTPFTNEKTTPSSAEPTEHGERTPLANELTTPSRAEPTEHGERLANEKATPSPAKPTEHGETTVNEDTTPSSAEPTENGERTPLANENTTTSPTESTEHGERTANEKTTPSPAEPTEHGERTPSANEKTLPSPAKPTEHEEMTPSANENTTPSPVKPTEHGEKTTLANEKLTLSPEGPTEHGAKTTSANEKLTPSLAKPTEHGERTTSPNDKLTSSAAESTEHRDRATSANVLTPAPAEPLKHAKRTTLAHEKMTQVTEKSTEHPEKTTSTTEKTTRTPEKPTLYSEKTLCTKGKNTPVPEKPTENLGNTTLTTETLKAPVKSTENPEKTAAVTKTLKPSVKVTGDKSLTTTSSHLNKTEVTHQVPTGSFTLLTSRTKLSSLTSEATGNESHPYLNKDGSQKGLHAGQMGENDSFPAWALVLVVLVAVLLLLVFLGLLFLVSYMMRTRRTLTQNTQYNDAEDEGGPNSYPVYLMEQQNLGMGQLPSPR
>tr|H0YGH8|H0YGH8_HUMAN Liprin-beta-1 (Fragment) OS=Homo sapiens OX=9606 GN=PPFIBP1 PE=1 SV=1
NEEKDRKLEDLRQCLNRYKKMQDTVVLAQGKKGKDGEYEELLNSSSLSSLLDAQGFSDLEKSPSPTPVMGSPSCDPFNTSVPEEFHTTLLQVSLPSLLPATVSMETSEKSKLTPKPETSFEENDGNLLLGATVDTQLCDKLLTSSLQKSSSLGNLKKETSDGDRAPAESRPFGTLPPRPPGQDTSMDDNPFGTRKVRSSFGRGFF
>tr|M0R1L6|M0R1L6_HUMAN Zinc finger protein 563 (Fragment) OS=Homo sapiens OX=9606 GN=ZNF563 PE=1 SV=1
MQETLRNLDCLRMLWEEQNTEDQYKNPRRNLSHLRVDSGHKPHEYQEYGEKPHTHKQRGKAFSYHHSFQSRGRPHTGKKRYECKECGKTFSSRRNLRRHMVVQGGNRPYKCKLCGKAFFWPSLLRMHERTHTGEKPYECKQCSKAFPFYSSYRRHERMHTGEKPYECKQCSKALPDSSSYLRHERTHTGEKPYT
>tr|A0A087WZH4|A0A087WZH4_HUMAN SLIT-ROBO Rho GTPase-activating protein 3 OS=Homo sapiens OX=9606 GN=SRGAP3 PE=1 SV=1
MNNVLVRLSQLSEDVLRLFKKSKELGLQMHEELLKVTNELYTVMKTYHMYHAESLSAESKLKEAEKQEEKQFNKSGDLSMNLLRHEDRPQRRSSVKKLEKMKEKRQAKYSENKLKCTKARNDYLLNLAATNAALSKYYLHDVSDLLDCCDLGFHASLARTFRTYLSAEYNLETSRHEGLDVLENAVDNLDSRSDKHTVMDMCNQVFCPPLKFEFQPHMGDEVCQVSAQQPVQTELLMRYHQLQSRLATLKLENEEVRKTLDATMQTLQDMLTVEDFDVSDAFQHSRSTESVKSAASETYMSKLNLAKRRANQQETEMFYFTKGPDDVFPLCHPRL
>tr|A0A0B4J1T5|A0A0B4J1T5_HUMAN Caspase recruitment domain-containing protein 6 OS=Homo sapiens OX=9606 GN=CARD6 PE=1 SV=1
MATESTPSELLERERKKLLELLQHDPDSLLDTLTSRRLLSEEEYETLENVTDLLKKSRKLLLLVQKKGEATCQHFLKCLFSTFPQSAALCGLRHEVLKHENTVPPQSMGASSNSEDAFSPGLKQPEAPELTVFFSEKEHLDLETSEFFRDKKTSYRETALSARKNEKEYDTPEVTLSYSVEKVGCEVPATLTYLKDGQRYEELDDSLYLGKEEYLGSVDTPEDAEATVEEEVYDDPEHVGYDGEEDFENSETTEFSGEEPSYEGSETSLSLEEEQEKSLEGWSRTHGLKRSSHVGLPKCWDYRREPPCLA
>tr|C9JBP8|C9JBP8_HUMAN Ubiquitin carboxyl-terminal hydrolase 11 (Fragment) OS=Homo sapiens OX=9606 GN=USP11 PE=1 SV=2
METRKKDGTWPSAQLHVMNNNMSEEDEDFKGQPGLCGLTNLGNTCFMNS
>tr|H7BZM9|H7BZM9_HUMAN Elongator complex protein 6 OS=Homo sapiens OX=9606 GN=ELP6 PE=1 SV=1
MFVELNNLLNTTPDRAEQGKLTLLCDAKTDGSFLVHHFLSFYLKGCQPDHGAGAWAACVP
>tr|C9JV47|C9JV47_HUMAN Grancalcin OS=Homo sapiens OX=9606 GN=GCA PE=1 SV=2
MQMGQPVPETGPALLLDGYSGPAYSDTYSSAGDSVYTYFSAVAGQDGEVDAEELQRCLTQSGLNGTYSPFSLETCRLMLAMLDRKET
>tr|K7ENW9|K7ENW9_HUMAN NF-kappa-B inhibitor delta (Fragment) OS=Homo sapiens OX=9606 GN=NFKBID PE=4 SV=1
XSGVQVDLEARDFEGLTPLHTALLALNVAMRPSDLCPRVLSTQARDRLDCVHMLLQMGANHTSQR
>tr|A0A590UJJ8|A0A590UJJ8_HUMAN Low-density lipoprotein receptor-related protein 8 OS=Homo sapiens OX=9606 GN=LRP8 PE=1 SV=1
MGLPEPGPLRLLALLLLLLLLLLLQLQHLAAAAADPLLGGQGPAKDCEKDQFQCRNERCLPSVWRCDEDDDCLDHSDEDDCPKKTCADSDFTCDNGHCLHERWKCDGEEECPDGSDESEATCTLGTCRGDEFQCGDGTCVLALKHCNQEQDCPDGSDEAGCLQGLNECLHNNGGCSHLCTDLKLGFECTCPAGFQLLDQKTCGDLDECKDPDACSQLCVNYKGYFKCECYPGYEMDLLTKNCKAAAGKSPSLLFTNRHEVRRLDLVKRNYSRLLPMLKNVVALDVEVATNRLYWCDLSYRKLYSAYMDKASDPKEQEVLLDEQLHSPEGLAVDWVHKHLYWTDSGNKTLSVATVDGGRRRTLFSRNLSEPRALAVDPLRGFMYWSDWGDQAKLEKSGLNGVDRQTLVSDNLEWPNGLTLDLLSQRLYWVDSKLHQLSSLDFSGGNRKTLLSSTDFLSHPFGLAVFEDKVFWTDLENEALFSANRLNGLELSLLAENLNNPHDLVLFHELKQPRAPDACELSVQPNGGCEYLCLPAPQLSSHSPKYTCACPDTMWLGPDMKRCYRAPQSTSTTTLASTMTRTVPATTRAPGTTVHRSTYQNHSTETPSLTAAVPSSVSVPRAPSLSPSTLSPATSNHSQHYANEDSKMGSTVTAAVLGLLVPLVVLALLCMSGYLLWRNWKRKNTKSMNFDNPVYRKTTEEEDEDELHLGRTAQLGHVYPARVALSLEDDGLP
>tr|H0YK94|H0YK94_HUMAN AP-4 complex subunit epsilon-1 OS=Homo sapiens OX=9606 GN=AP4E1 PE=1 SV=1
MMKECMVRLLYCEMLGYDASFGYLHALKLAQQGNLLEKRVGYLAVSLFLHESHELLLLLVNTVVKDLQSTNLVEVCMALTVVSQLFPCEMLPAVLPLLEDKLQHSKELVRRKAVLALYKFHLLAPNQVQHLHLKFRKALCDRDVGVMAASLHLYLRMLKENSSGYKDLTGSFVTLLKQVVGGKLPVEFNYHSVPAPWLQLQLLRLLGLLGKDDQSYFV
>tr|E9PIN5|E9PIN5_HUMAN Tumor protein p53-inducible protein 11 (Fragment) OS=Homo sapiens OX=9606 GN=TP53I11 PE=1 SV=1
MPPSCHLLCPDLSPSSAHPSAEAGLEEKMAAKQPPPLMKKHSQTDLVSRLKTRKLLGVGGEDDDGEVHRSKLSQVLGNELKFTLREPLGLRVWQFVSAVLFSGLALMALAFPDQLYDAVFDGA
>tr|G3V2Q8|G3V2Q8_HUMAN Zinc finger protein 219 (Fragment) OS=Homo sapiens OX=9606 GN=ZNF219 PE=1 SV=1
MEGSRPRAPSGHLAPSPPAFDGELDLQRYSNGPAVSAGSLGMGAVSWSESRAGERRFPCPVCGKRFRFNSLLALHLRAHPGAQAFQCPHCGHRAAQRALLRSHLRTHQPERPRSPAARLLLELEERALLREARLGRARSSGGMQATPATEGLARPQAPSSSAFRCPYCKGKFRTSAERERHLHLLHRPWKCGLCSFGSSQEEELLHHSLTA
>tr|Q5JYW6|Q5JYW6_HUMAN Forkhead-associated domain-containing protein 1 (Fragment) OS=Homo sapiens OX=9606 GN=FHAD1 PE=1 SV=1
LTQEKNRVKEALEEEQTRVQELEERLARQKELSESNLAYEKRKAKEAMEKEKKKVQDLENRLTKQKEELELKEQKEDVLNNKLSDALAMVEETQKTKATESLKAESLALKLNETLAELETTKTKMLMVEERLLLQQKMVKALQDEQESQRHGFEEELMEYKEQLKQHAQTLVSLEEKLQKVTQHHKKLEGELATLKDNDPAPKEERPQDPLVAPMTESSAKDMAYEHLLDDLLAAQKELLSQQEVLMKLRKDLTEAHSRMSDLRGELNEKQKMELEQNVVLVQQQSKELSVLKEKMAQMSSLVEKKDRELKALEEALRASQEKHRLQLNTEKEQKPRKKTQTCDTSVQLEPVHTEAFSSSQEQQSFSDLGVRCKGSRHEEVLQRQKKALSELRARLKELEKARSPDHKDHQNESFLDLKNLRMENNVQKLLLDAKPDLPTLSRLELLAPQNGLCNARFGSAMEKSGKMDVAEALELSEKLYLDMSKTLGSLMNLKNMSGHVSMKYLSRQEREKVNQLRQRDLDLVFDKLTQLKNQLGRKEELLRGYEKDVEQLRRSKVSLEMYQSQVAKLEDDLYKEAEEKALLKEALERMEHQLCQEKRLNRALRQQKVGTRKASLKMDQEREMLRKETSSKSSQSLLHSKPSGKY
>tr|C9JBU9|C9JBU9_HUMAN Coiled-coil domain-containing protein 58 OS=Homo sapiens OX=9606 GN=CCDC58 PE=1 SV=1
MAAPSGGVNCEEFAEFQLKWMQSELNVEEVVNDRSWKVFNERCRLHFKPPKNE
>tr|A0A140T9B4|A0A140T9B4_HUMAN Spliceosome RNA helicase DDX39B (Fragment) OS=Homo sapiens OX=9606 GN=DDX39B PE=1 SV=1
XATLQQLEPVTGQVSVLVMCHTREL
>tr|A0A5F9ZI51|A0A5F9ZI51_HUMAN Aprataxin OS=Homo sapiens OX=9606 GN=APTX PE=1 SV=1
MVNELYPYLVEFEEEAKNPGLETHRKRKRSGNSDSLERDAAQEAEAGTGLEPGSNSGQCSVPLKKGKDAPLKKESLGHWSQGLKLSMQDPKMQPCTSSCDQPGF
>tr|H0YGZ9|H0YGZ9_HUMAN Fibroblast growth factor 6 (Fragment) OS=Homo sapiens OX=9606 GN=FGF6 PE=3 SV=1
TVERGVVSLFGVRSALFVAMNSKGRLYATVK
>tr|A0A075B6W8|A0A075B6W8_HUMAN T cell receptor alpha joining 17 (Fragment) OS=Homo sapiens OX=9606 GN=TRAJ17 PE=4 SV=1
XLKAAGNKLTFGGGTRVLVKP
>tr|A0A0C4DG09|A0A0C4DG09_HUMAN Cell adhesion molecule 3 (Fragment) OS=Homo sapiens OX=9606 GN=CADM3 PE=1 SV=1
MGAPAASLLLLLLLFACCWAPGGANLSQDDSQPWTSDETVVAGGTVVLKCQVKDHEDSSLQWSNPAQQTLYFGEKRALRDNRLQLVTSTPHELSLSLSNVALADEGEYTCSLFTMPVRTAKSLVTVLGLPQKPLLTGYKSSLREKDTATLNCQSSGSKPAARLTWRKGDQELHGEPTRLQEDPNDTPTAMLRPDPPHPREGQKLLLHCEGRGNPVPQQYLWEKEGSVPPLKMTQ
>tr|C9JR73|C9JR73_HUMAN Metastasis-associated protein MTA3 (Fragment) OS=Homo sapiens OX=9606 GN=MTA3 PE=4 SV=8
MLADKHAKELEEESETT
>tr|H0YLH8|H0YLH8_HUMAN Small kinetochore-associated protein OS=Homo sapiens OX=9606 GN=KNSTRN PE=1 SV=1
MAAPEAPPLDRVFRTTWLSTECDSHPLPPSYRKFLFETQAADLAGGTTVAAGNLLNESEKDCGQDRRAPGVQPCRLVTMTSVVKTVYSLQPPSALSGGQPAGPKKSMFPNSFLQEVQRMMLQKSPN
>tr|A0A0G2JLU2|A0A0G2JLU2_HUMAN Leukocyte immunoglobulin-like receptor subfamily B member 3 OS=Homo sapiens OX=9606 GN=LILRB3 PE=4 SV=1
MTPALTALLCLGLSLGPRTRVQAGPFPKPTLWAEPGSVLSWGSPVTLWCQGSQEAQEYRLHKEGSPEPLDRNNPLEPKNKARFSLPSMTEHHAGRYRCHYYSSAGWSEPSDPLEMVMTGAYSKPTLSALPSPVVASGGNMTLRCGSQKGYHHFVLMKEGEHQLPRTLDSQQLHSRGFQALFPVGPVTPSHS
>tr|H0YDG8|H0YDG8_HUMAN RNA-binding protein 4B (Fragment) OS=Homo sapiens OX=9606 GN=RBM4B PE=4 SV=2
XDMARYEREQYVDRARYSAF
>tr|E9PJT2|E9PJT2_HUMAN Transcriptional activator Myb OS=Homo sapiens OX=9606 GN=MYB PE=1 SV=1
MARRPRHSLYSSDEDDEDFEMCDHDYDGLLPKSGKRHLGKTRWTREENRTDVQCQHRWQKVLNPELLKGPWTKEEDQRVLELVQKYGPKRWSVLAKHLKGRLGKQCRERWHNHLNPEVKKTSWTEEEDRLLYQAHKRLGNRWAELAKLLPGRTDNALKNHWNSTMRRKVEQEGYLQESSKASQPAVATSFQKNSHLMGFAQAPPTAQLPATGQPTVNNDYSYYHLSEAQNVSSHVPYPVALHVNLVNVPQPAAAALQRHYNDEDPEKEKRLKELELLLMSTENELKGQQVLPLCGPLLNSDLFSDWAANWDGSLCFATYLVNQQRQ
>tr|E5RIM2|E5RIM2_HUMAN N-myc downstream-regulated gene 1 protein OS=Homo sapiens OX=9606 GN=NDRG1 PE=1 SV=1
MSREMQDVDLAEVKPLVEKGETLTGLLQEFDVQEQDLETLHGSVHVTLCGTPKGNRPVLLTYHDLGMNHKTCYNPLFNYEDMQELTQHFAVCHVDAPGQQDGAASFPAGYMYPSMDQLAEMLPGVLQQFGLKSLLGMGTGAGAYLLTRFALNNPEMVEGLVLLNVNPCAEGWMDWAASKPFDYQALVLDTVMCAVTSCSPSLDLVALKFLALPVPD
>tr|J3QSG4|J3QSG4_HUMAN Dynein regulatory complex subunit 3 (Fragment) OS=Homo sapiens OX=9606 GN=DRC3 PE=1 SV=1
MNQPCNSMEPRVMDDDMLKLAVGDQGPQEEAGQLAKQEGLLFKDVLSLQLDFRRKTADEPKGEQDDGQEDSQEDLLRLDNLWQ
>tr|H0YNG9|H0YNG9_HUMAN Calcineurin B homologous protein 1 OS=Homo sapiens OX=9606 GN=CHP1 PE=1 SV=1
MGSRASTLLRDEELEELKKETGFSHSQLTRLYSRFTSLDKGENGTLSREDFQRLPELALNPLGDRLLNAFFPEGEDQVNFRGFMRTLAHFRPLEDNEKSKDVNGPEPLNSRSNKLHFAFRLYDLDKDEKLSRDELLQVLEKVDVEQKMSLRFLH
>tr|D6RGY3|D6RGY3_HUMAN Complexin-2 (Fragment) OS=Homo sapiens OX=9606 GN=CPLX2 PE=1 SV=1
MDFVMKQALGGATKDMGKMLGGEEEKDPDAQKKEEERQEALRQQEEERKAKHARMEAEREKVRQQLRDKYGLKKKEEKEAEEKAALEQPCEGSLTRPKKALPAGCGDEEEE
>tr|K7EN31|K7EN31_HUMAN Ran-binding protein 3 (Fragment) OS=Homo sapiens OX=9606 GN=RANBP3 PE=1 SV=8
MADLANEEERSSGFRLKPPTLLHGQAPSAGLPSQKPKEQQRSVLRPAVLQAPQPKALSQTVPSSGTNGVSLPADCTGAVPAASPDTAAWRSPSEAADEVCALEEKEPQKNESSNASEEEACEKKDPATQQAFVFGQNLRDRVKLLNESVDEADMENAGHPSADTPTATNYF
>tr|A0A1B0GVH0|A0A1B0GVH0_HUMAN AT-rich interactive domain-containing protein 1B (Fragment) OS=Homo sapiens OX=9606 GN=ARID1B PE=1 SV=1
XTPSSPGMSQQGGPGMGPPMPTVNRKAQEAAAAVMQAAANSAQSRPPYLRSPAYPSQSGAGGRPMFSSQHPNYGNSQAPMVHQPDQYGNSHVQGLN
>tr|C9JBY2|C9JBY2_HUMAN Armadillo repeat-containing protein 8 (Fragment) OS=Homo sapiens OX=9606 GN=ARMC8 PE=1 SV=1
MACLLETPLRMSVLSEVTASSRHYVDRLFDPDPQKVLQGVLDMKNAVLGNNKQKANLLVLGAVPRLLYLLQQETSSTELKTECAVVLGSLAMGTENNVKSLLDCHLLPALLQGLLSPDLKFLEACLRCLRTLFTSPVTPEELLYTGPDHQTLLFNHGAVQNLAHLLTSLSYKVRMQALKCFSVLAFENPQVSMTLVNVLVDGELLPQLFVKMLQRDKPLEMQLTSAK
>tr|C9JEL7|C9JEL7_HUMAN Protein arginine methyltransferase NDUFAF7 (Fragment) OS=Homo sapiens OX=9606 GN=NDUFAF7 PE=1 SV=1
MLRHLMYKLKSTGPLTVAEYMKEVLTNPAKGYYVYRDMLGEKGDFLTSPELSQLFGELLGLWFLSEWMATGKSTAFQLVELGPGRGTLVGDLLRVFTQLGSVLKNCDLSVH
>tr|K7EQ92|K7EQ92_HUMAN Zinc finger protein 784 OS=Homo sapiens OX=9606 GN=ZNF784 PE=1 SV=1
MAAARPEAQSRSSPTPESRSQEPLDLVRARKGPGRGARGPGA
>tr|M0QZB7|M0QZB7_HUMAN Interferon regulatory factor 3 OS=Homo sapiens OX=9606 GN=IRF3 PE=1 SV=1
MGTPKPRLLPWLVSQLDLGQLEGVAWVNKSRTRFRLPWKHGLRQDAQQEDFGLFQAWAEATGAYVPGRDKPDLPTWKRNFRSALNRKEGLRLAEDRSKDPHDPHKLYEFVNSGVGDFSQPDTSPDTNGGGSTSDTQEDLLDELLGNMVLAPLPDPGPPSLAVAPEPCPQPLRSPSLDNPTPFPNLGPSENPLKRLLVPGEEWEFEVTAFYRGRQVFQQTLSCPEGLRLVGSEVGDRTLPGWPVTLPDPGMSLTDRGVMSYVRHVLSCLGGGLALWRAGQWLWAQRLGHCHTYWAVSEELLPNSGHGPDGEVPKDKEGGVFDLGPFLVGCAHVPQGLGRNGPGRGCLLPGEYCGPAHFQQPPTLPHLRPVQGLPAGLGGGHGFPGPWGELSPRSSWCASNPPVPHHLNQ
>tr|E9PQB5|E9PQB5_HUMAN Lysosomal Pro-X carboxypeptidase (Fragment) OS=Homo sapiens OX=9606 GN=PRCP PE=1 SV=1
MWDVAEELKAMLVFAEHRYYGESLPFGDNSFKDSRHLNFLTSEQALADFAELLKHLKRTLPGAENQPVLALGGSYGGMLAAWFRMKYPHMVVGALAASAPLWQFEDLVPCGVFMKLVTTDFRKSGPHCSESLHRSWDALNRLSNT
>tr|Q5JWM4|Q5JWM4_HUMAN Threonine aspartase 1 (Fragment) OS=Homo sapiens OX=9606 GN=TASP1 PE=1 SV=1
MTMEKGMSSGEGLPSRSSQVSAGKLTAKELETKQSYKEKRGGFVLVHAGAGYHSESKAKEYKHVCKRACQKDSPFTNAGMGSNLNLLGELECDASLMDGKSLNFGAVGALSGLKNPVSVANRLLCEGQKGKLSAGRLPPCFLVGEGAYRWAVDHGLPSCPPNLMTTRFSLAAFKRNKRKLELAERVDTDFMQLKKRRQSSEKENDSGTLDTVGAVVVDHEGNVAAAVSSGGLALKHPGRVGQAALYGCGCWAENTGAHNPYSTAVSTSGCGEHLVRTLLARECSHALQAEDAHQALLETMQNKFL
>tr|A0A0G2JQ37|A0A0G2JQ37_HUMAN Killer cell immunoglobulin-like receptor 3DL3 (Fragment) OS=Homo sapiens OX=9606 GN=KIR3DL3 PE=4 SV=1
GGQDKPFLSAWPGTVVSEGQHVTLQCRSRLGFNEFSLSKEDGMPVPELYNRLFRNSFLMGPVTPAHAGTYRCCSSHPHSPTGWSAPSNPVVLMVTGVHRKPSLLAHPGPLVKSGETVLLQCWSDVRFERFLLHREGLTEDPLRLVGQLHDAGSQVNYSMGPMTPALAGTYRCFGSVTHLPYELSAPSDPLDLVVVGLYGKPSLSAQPDPTVQAGENVTLSCSSRSLFDLYHLSREAEAGELRLTAVLRVNGTFQANFPLGPVTHGGNYRCFGSFRALPHAWSDPSDPLPVSVTGNSRHLHVLLGTSVVLLPFALLLFFLLHRWCANKKNAVVMDQEPAGNRTVNREDSDEQDPQEVTYAQLNHCVFTQRKLTRPSQRPKTPPTDTSV
>tr|F8WFC1|F8WFC1_HUMAN Protein KRI1 homolog (Fragment) OS=Homo sapiens OX=9606 GN=KRI1 PE=1 SV=2
MYLKDYERKVLLEKAGKYVDEENSDGETSNHRLQETSSQSYVEEQKQLKESFRAFVEDSEDEDGAGEGGSSLLQKRAKTRQEKAQEEADYLEWLKGQKELRNPDSLKELTHLKEYWNDPELDEGERFLRDYLLNKRYEEEEEEEEDEEEMEEEEGVHGPPVQLAVDDSSDEGELFLKKQEDFEQKYNFRFEEPDSAS
>tr|J3KRR4|J3KRR4_HUMAN Proline-rich protein 29 (Fragment) OS=Homo sapiens OX=9606 GN=PRR29 PE=4 SV=1
MASGAGGSWGRSPPQSAVPTPLSWAVPPAPPQPGRVKEDLLELMMLQNAQMHQLLLSRLVAGALQPRPASPCPQVYLEVPQEEPEEEEEEMDVREKGPLVFHHHYLPYLMPSPGALLPWPAPFFPTPACQPYLQDVPRLQHCPASRERETTMMPRA
>tr|H0Y6L8|H0Y6L8_HUMAN Ciliogenesis and planar polarity effector 2 (Fragment) OS=Homo sapiens OX=9606 GN=CPLANE2 PE=3 SV=1
XCARTAGGCLGCLSGQCCCRLCPLTLPATRSLCPGRVVWARRRWWPSWLAWRCLWCTTRPPACMENTDAFLFLFSFTDRASFEDLPGQLARLAGEAPGVVRMVLGSKFDQYM
>tr|E9PQD6|E9PQD6_HUMAN Serum amyloid A protein OS=Homo sapiens OX=9606 GN=SAA1 PE=1 SV=1
MKLLTGLVFCSLVLGVSSRSFFSFLGEAFDGARDMWRAYSDMREANYLGSDKYFHARGNYDAAKRGPGGAWAAEVLTDARENLQRFFGHGAEDSLADQAANEWGRSGKDPNHFRPAGLPEKY
>tr|A0A1W2PQ65|A0A1W2PQ65_HUMAN BTB/POZ domain-containing protein KCTD7 (Fragment) OS=Homo sapiens OX=9606 GN=KCTD7 PE=1 SV=1
XLPQEFPEVVPLNLGGAHFTTRLSTLRCYEDTMLAAMFSGRHYLPTDSEGRYFLDRDGTHFGDVLNFLRSGDLPPRERVRAVYKEAQYYALGPLLEQLENMQPLKGEKVRQAFLGLMPYYKDHLERLVELARLRAVQRKARFAKLKSLTPSWLMSVLLKMPPGVTSWLNAERRLYLETPLGPERQNNEKKSPVQLPAGVFQHFMG
>tr|H7C0C2|H7C0C2_HUMAN Transmembrane gamma-carboxyglutamic acid protein 3 (Fragment) OS=Homo sapiens OX=9606 GN=PRRG3 PE=4 SV=1
DPSQSSDAMYVVVPLLGVALLLVLALFLLWRCQLQKATRHHPSYAQNRRCFAVRLAAPSFASKYSNVGAFPFRLWAASLSLARLYLTNLPK
>tr|H3BTS7|H3BTS7_HUMAN Differentially-expressed in FDCP 8 homolog (Fragment) OS=Homo sapiens OX=9606 GN=DEF8 PE=1 SV=1
MRGGGQVLGVAAAVMTPLPGGHAAGRTREARWDAMEYDEKLARFRQAHLNPFNKQSGPRQHEQGPGEEVPDVTPEEALPELPPGEPEFRCPERVMDLGLSEDHFSRPVGLFLASDVQQLRQALEECKQVLLELPEQSEKQKDAVVRLLHLRLKLQELKDPNEDEPNLRVLLEHRFYKEKSKSVKQT
>tr|I3L0K2|I3L0K2_HUMAN Thioredoxin domain-containing protein 17 OS=Homo sapiens OX=9606 GN=TXNDC17 PE=1 SV=1
MARYEEVSVSGFEEFHRAVEQHNGKTLFAYFTGSKDAGGKSWCPDCVQAEPVVREGLKHLSEGCVFLYCQVGEKP
>tr|M0QZ43|M0QZ43_HUMAN Sarcoplasmic reticulum histidine-rich calcium-binding protein OS=Homo sapiens OX=9606 GN=HRC PE=1 SV=1
MGHHRPWLHASVLWAGVASLLLPPAMTQQLRGDGLGFRNRNNSTGVAGLSEEASAELRHHLHSPRDHPDENKDVSTENGHHFWSHPDREKEDEDVSKEYGHLLPGHRSQDHKVGDEGVSGEEVFAEHGGQARGHRGHGSEDTEDSAEHRHHLPSHRSHSHQDEDEDEVVSSEHHHHLLRHGHRGHDGEDDEGEEEEEEEEEEEEASTEYGHQAHRHRGHGSEEDEDVSDGHHHHGPSHRHQGHEEDDDDDDDDDDDDDDDDVSLEYRHQAHRHQGHGLEEDEDVSDGHHHRDPSHRHRSHEEDDNDDDDVSTEYGHQAHRHQDHRKEEVEAVSGEHHHHVPDHRHQGHRDEEEDEDVSTERWHQGPQHVHHGLVDEEEEEEELTVQFGHYVASHQPRGHKSDEEDFQDEYKTEVPHHHHHRVPREEDEEVSAELGHQAPSHRQSHQDEETGHGQRGSLKEMSHHPPGHTVVKDRSHLRKDDSEEEKEKEEDPGSHEEDDESSEQGEKGTHHGSRDQEDEEDEEEGHGLSLNQEEEEEEDKEEEEEEEDEERREERAEVGAPLSPDHSEEEEEEEEGLEEDEPRFTLLPNPLDRREEAGGASSEEESGEDTGPQDAQEYGNYQPGSLCGYCSFCNHCQFCYLCPLVCETVCAPGSYVDYFSSSLYQALADMLETPEP
>tr|C9JHR8|C9JHR8_HUMAN Scavenger receptor cysteine-rich type 1 protein M130 OS=Homo sapiens OX=9606 GN=CD163 PE=1 SV=1
MSKLRMVLLEDSGSADFRRHFVNLSPFTLTVVLLLSACFVTSSLGGTDKELRLVDGENKCSGRVEVKVQEEWGTVCNNGWSMEAVSVLCNQLGCPTALKAPGWANSSAGSGRLWMDHVSCRGNESALWDCKHDGWGKHSNCTHQQDAGVTCSDGSNLEMRLTRGGNMCSGRLELKFQGRWGTVCDDNFNLDHASVLCRQLECGSAVSFSGSSNFGEGSGPLWFDDLLCNGNESALWNCKHQGWGKHNCDHAEDAGVLCSKGADLSLRLVDGVTECSGRLEVRFQGEWGTLCDDGWDSYDAAVACKQLGCPTAVTALGRVNASKGFGHLWLDSVSCQGHEPALWQCKHHEWGKHYCNHNEDAGVTCSDGSDLELRLRGGGSRCAGTVEVELQRLLGKVCDRGWGLKEADVVCRQLGCGSALKTSYQVYSKLQATNTWLFLSSCNGNETSLWDCKNWQWGGLTCDHYEEAKLTCSAHREPRLVGGDLPCSGRVEVKHGDTWGSLCDSDFSLEAASVLCRELQCGTVVSLLGGAHFGEGNGQLWAEEFQCEGHESHLSLCPVAPRPEGTCSHSRDVGVVCSSKTQKTSLLGSHTVKGTGLGSHSCLFLKPCLLPGYTELRLVNGKTPCEGRVELKTLGAWGSLCNSHWDLEDAHVLCQQLKCGVALSTPGGARFGKGNGQLWRHMFHCTGTEQHMGDCPVTALGASLCPSEQVASVLCSGNQSQTLSSCNSSSLGPTRPTLPEESAVACLESGQLRLVNGGGRCAGRVELYHEGSWGTLCDDSWDLSDAHVVCRQLGCGEALNATGSAHFGEGTGPLWLDEMKCNGKESRLWQCHSHGWGQQNCRHKEDAGVLCSEFMSLRLTSEASREACAGRLEVFYNGAWGTVGKSSMSETTVGVVCRQLGCADKGKLNPASLDKAMSLPMWVDNVQCPKGPDTLWQCPSSPWEKRLASPSEETWLTCDNKLRLQEGPTSCSGRVELWHGGSWGTVCDDSWDLDDAQVVCQQLGCGPALKAFKEAEFGQGTGPLWLNEVKCKGNESSLWDCPARRWGHSECGHKEDAAVNCTDLSVQKTPQKATTGRSSRQSSFLAVGLLGVVLLALFVALFFLTKKRRQRQRLAVSSRGENLVHQLQYREMNSCLNADDLDLMNSSGGHSEPH
>tr|A0A1B0GWK3|A0A1B0GWK3_HUMAN Uncharacterized protein C2orf92 OS=Homo sapiens OX=9606 GN=C2orf92 PE=4 SV=1
MKVWLKSLMKLCSKCFPRFRMTHHLMKQEQQSDPLQRETHKKTM
>tr|H0YDX7|H0YDX7_HUMAN HBS1-like protein (Fragment) OS=Homo sapiens OX=9606 GN=HBS1L PE=1 SV=1
QSVEDDYCLSPSTGKPVDSQTSRSESELVPKVAKMTVSGKKQTMGFEVPGVSSEENGHSFHTPQKGPPLEDALASSDVLETASKSANPPHTLQASEEQSSTPAPVKKSGKLRQQLDVKAELEKRQGGKQLLNLVVLGHVDAGKSTLMGHMLYLLGNLNKRTMHKYEQESKKAGKASFAYAWVLDETGEERERGVTMDVGMTKFETTTKVLTLMDAPGHKDFLPNMLTGAAQADVAVLVVDASRGEFEAGFETGGQTREHGLLVRSLGVTQLAVAVNKMDQVNWQQERFQELTGKLGHFLKQAGFKESDVGFLPTSGLSGENLLTRSQSSELTKWYKGLCLLEQLDSFKPPQRSLDKPFRLCVSDVFKDQGSGFCLTGKLEAGYLQTGDRLLAMPPNETCTVKGLTLHDEPVDWAAAGDHVSLTLVGMDLLKLNVGCLFCGPKVPLKACTRFRARLLLFNLELPLTKGFPVLLHYQTVSEPAVLKRLLSVLNKSTGEVTKKKPKFLTKGQNALVELQTQRPLALELYKDFKELGRFMLRYGGSTLAAGVVTELKE
>tr|A0A0C4DFS8|A0A0C4DFS8_HUMAN Nicotinamide phosphoribosyltransferase OS=Homo sapiens OX=9606 GN=NAMPT PE=1 SV=1
MNPAAEAEFNLLLATDSYKVTHYKQYPPNTSKVYSYFECREKKTENSKLRKVKYEETVFYGLQYLLNKYLKGKVVTKEKLQEAKDVYKEHFQDDVFNEKGWNYLLEKYDGHLPLELKAVPEGFVLPRGNVLFTVENTDPECYWLTNWLETLLVQSWYPLTVATNSREQKKLLAKYLLETSGNLDGLEYKLHDFGYRGVSSQETAGLGASAHLVNFKGTDTVAGLALLKKYYGTKDPVPGYSVPAAEHSTLTAWGKDHEKDAFEHLVTQFSSVPVSVVSDSYDLYNACEKLWGEDLRHLLVSRSTQAPLLLRPDSGNPLDTVLKVLELLGKKFPVTENSKGYKLLPPYLRVLQGDGVDLNTLQEVCVLY
>tr|A0A1B0GTZ9|A0A1B0GTZ9_HUMAN Rho GTPase-activating protein 21 (Fragment) OS=Homo sapiens OX=9606 GN=ARHGAP21 PE=1 SV=1
LADSQKSSEDSGSRKDSSSEVFSDAAKEGWLHFRPLVTDKGKRVGGSLRPWKQMYVVLRGHSLYLYKDKREQTTPSEEEQPLSVNACLLDLSYSETKRKNVFRLTTSDCECLFQAEDRDDMLAWLKTLQESSNLNEEDTGVTNRDLLSRRLKEYNNLMSKAEQLPKTPRQSLSLRQTLLGAKSEPKTQSPHSPKEESERKLLSKDDTSPPKDKGTWRKGLPSLMRKTFEKKPTATGTFGVRLDDCPPAHTNRYLPLLVDLCCKLVEERGLEYTGLYRVPGNNAALSSMQEELNKGMADLDLQDDKWRDLNVLSSLLKSFFRKLPEPLFTNDKYADFLEANRKEDPLDRLKTLKRLLHDLPEHHYETLKFLSAHLKTVAENSEKNKMEPRNLALVFGPTLVRTSEDNMTHMVTHMPDQYKLVETLLQHHDWFFTEEGAEEPLTTVQEESTVDSQPVPNLDHLLTNLGRTGVSPGDVSVLVLVLKGFFSSY
>tr|H7BYP9|H7BYP9_HUMAN Guanine nucleotide exchange factor DBS (Fragment) OS=Homo sapiens OX=9606 GN=MCF2L PE=1 SV=1
XSQKLATFTDLGNSLAHVEHLLRDLASFEEKSGVAVERARALSLDGEQLLGNKHYAVDSLRPKCQELRHLCDQFSAELARRRGLLSKSLELHRRLETSMKWCDEGLYLLASQPVDKCQSQDGAEAALQELEKFLETGAENKLQELNALYKEYESLLNQDLMEHVRKVFQKQASMEEVFHRRQASLKKLAARQTRPVQPVAPRPEALAKSPCPSPGLRRGSENSSSEGGALRRGPYRRAKSEMSESRQGRGSAGEEEESLALLRRHVMSELLDTERAYVEELLCVLEGYAAEMDNPLMAHLLSTGLHNKKDVLFGNMEELYHFHNRLFLRELENYTDCPELVGRCFLERMEDFQLYEKYCQNKPRSESLWRQCSDCPFFQECQRKLDHKLSLDSYLLKPVQRLTKYQLLLKEMLKYSRNCEGAEDLQEALSSLLGLLKAVNDSMHLLALTGYDGNLGDLGKLLMQGSFSVWTDHKRGHTKVKELARFKPMQRHLFLHEKAVLFCKKREENGEGYEKAPSYSYKQSLNMAAVGLTENVKGDAKKFELWYNAREEVYLVQAPTPELKAAWVNELRKVLTSQLQACREASQHRALEQSQSLPLPAPTSTSPSRGNSRNLKKLEERKTDPLSLEGYVSSAPLTKPPEKGKASPTSPDKKAKRHEVKSDPTPFGVRGWSKTSHSLEAPEDDGGWSSAEEQLNSSDAEEDGGLGPKKLVPGKYTVVADHEKGGPDALRVRSGDVVELVQEGDEGLWYVRDPTTGKEGWVPASSLSVRLGPSGSAQCLSSSGKAHVPRAHP
>tr|K7ELM9|K7ELM9_HUMAN Apolipoprotein C-I OS=Homo sapiens OX=9606 GN=APOC1 PE=1 SV=1
MRLFLSLPVLVVVLSLVLEGPAPAQGTPDVSSALDKLKEFGNTLEDKARELLSRLKQSELSAKMRLEPFPGHGRAGGVVFRDLSESEGETQD
>tr|D6RFW8|D6RFW8_HUMAN Solute carrier family 25 member 48 OS=Homo sapiens OX=9606 GN=SLC25A48 PE=4 SV=1
MRCSQCHRWPPSGHSQDSPAGWRWLRKHPQLHPRGVQEGEYVRLLQGHVLPPRQHCRLQLRGVWGLQ
>tr|F5GY16|F5GY16_HUMAN Phosphatidylinositol 3,4,5-trisphosphate 5-phosphatase 2 (Fragment) OS=Homo sapiens OX=9606 GN=INPPL1 PE=1 SV=1
MVTRLLQQQALKALQDMSSTAPPAPQPSTRKAKTLPVQAFEVKLDVTLGDLTKLGKSQKFTLSVDVEGGRLVLLRRQRDSQEDWTTFTHDRLRQLLKSQRVQNKLGVVFEKEKDRTQRKDFLFVSAR
>tr|C9JPC3|C9JPC3_HUMAN Peptidylprolyl isomerase (Fragment) OS=Homo sapiens OX=9606 GN=FKBP10 PE=1 SV=1
MGDFVRYHYNGTFEDGKKFDSSYDRNTLVALVVGVGRLLTGMDRGLMGMCVNERRRLLVPPHLGYGSLGLAGLLPPDATLY
>tr|D3YTC7|D3YTC7_HUMAN Phosphatidylethanolamine N-methyltransferase OS=Homo sapiens OX=9606 GN=PEMT PE=1 SV=1
MKRSGNPGAEADFCVMTRLLGYVDPLDPSFVAAVLTLTFNPLYWNVVARWEHKTRKLSRAFGSPYLACYSLSVTLLLLNFLRSHCFTQAMLSQPRMESLDTPAAYSLGLALLGLGVVLVLSSFFALGFAGTFLGDYFGLLKEARVTVFPFNLLDNPMYWGSTANYLGWALLSPAPAGAVGSEARQPHGPAPDGAGGPHLHSGSPLRRALHR
>tr|E5RHI0|E5RHI0_HUMAN Phosphatidylinositol 3-kinase regulatory subunit alpha (Fragment) OS=Homo sapiens OX=9606 GN=PIK3R1 PE=1 SV=1
MLFRFSAASSDNTENLLKVLELLLSTEWNERQPAPALPPKPPKPTTVANNGMNNNMSLQDAEWYWGDLSREEVNEKLRDTADGTFLVRDASTKMHGDYTLTL
>tr|C9J673|C9J673_HUMAN Exportin-1 (Fragment) OS=Homo sapiens OX=9606 GN=XPO1 PE=1 SV=1
MPALMTMLADHAARQLLDFSQKLDLNLLDNVVNCLYHGEGAQQRMAQEVLTHLKEHPDAWTRVDTLLEFSQNMNTKYYGLQLLENVLKTRWKLLPRNQCEGLKKYVVGLLLKTSSDPTCVEKEKVYLGKLNM
>tr|E9PLC3|E9PLC3_HUMAN Uncharacterized protein C1orf105 OS=Homo sapiens OX=9606 GN=C1orf105 PE=4 SV=1
MEKRELKLYSKHTEQYLSYSLNPCASSPQRGMPQYQN
>tr|A0A140T9A5|A0A140T9A5_HUMAN HLA class II histocompatibility antigen, DP beta 1 chain (Fragment) OS=Homo sapiens OX=9606 GN=HLA-DPB1 PE=1 SV=1
KQAWRGSATRLGPQNSGRQECYAFNGTQRFLERYLYNREEFVRFDSDVGEFRAVTELGRPDEEYWNSQKDLLEEKRAVPDRMCRHNYELGGPMTLQRRVQPRVNVSPSKKGPLQHHNLLVCHVTDFYPGSLQVRWFLNGQEETAGVVSTNLLRNGDWTFQLLVMLEMTPQQGDVYTCQVEHTSMDSPVTVEWKAQSDSARSKTLTGAGGFVLGLLLCGVGLFMHRRSKK
>tr|U3KQH2|U3KQH2_HUMAN T-box transcription factor TBX18 OS=Homo sapiens OX=9606 GN=TBX18 PE=1 SV=1
MLLTKAGRRMFPAMRVKLSGLDPHQQYYLAMDLVPVDNKRYRYVYHSSKWMVAGNADSPVPPRVYLHPDSPASGETWMRQVLSFDKLKLTNNELDDQGHLLLHSMHKYQPRVHVLRKDCGDDLSPLKPVPSGEGVKAFSFPETVFTTVTAYQNQQLTRLKLDRNPFAKGFRDSGRNRMGLEALVESYAFWRPSLRTLTFEDLPGLPKQEYRDLKTDYLFPERDNLVSRETKL
>tr|D6RAW2|D6RAW2_HUMAN ADP-ribose pyrophosphatase, mitochondrial (Fragment) OS=Homo sapiens OX=9606 GN=NUDT9 PE=1 SV=1
MSGSNGSKENSHNKARTSPYPGSKVERSQVPNEKVGWLVEWQDYKPVEYTAVSVLAGPRWADPQLSESNFSPKFNEKDGHVERKSKNGLYELENGRPRNPAGRTGLVGRGLLGRWGPNHAADPLLTRWKRDSSGNKLMHPVSGKHLLQFVALKRKDCGEWALPGGMVDPGEKLSATLKREFGEEALNSLQKTSAEKRELEEKLHKL
>tr|J3QS45|J3QS45_HUMAN L-xylulose reductase (Fragment) OS=Homo sapiens OX=9606 GN=DCXR PE=1 SV=1
XLVNNAAVALLQPFLEVTKEAFDRSFEVNLRAVLQVSQLVARGLLARGVPGALVNVSSQCSQRAVTNHSVYCSTKGALDMLTKVMALELGPHKLSRCRSE
>tr|B0QY07|B0QY07_HUMAN Cytokine receptor common subunit beta (Fragment) OS=Homo sapiens OX=9606 GN=CSF2RB PE=1 SV=8
MPWSACPHPRCVPRRCVLPCQSFVVTDVDYFSFQPDRPLGTRLTVTLTQHVQPPEPRDLQLSTDQDHFLLTWSVALGSPQSHWLSPGDLEFEVVYKRLQDSWEDAALLLSNTSQATLGPEHLMPSSTYVARVRTRLAPGSRLSGRPSKWSPEVCWDSQPGDEAQPQNLECFFDGAAVLSCSWEVRKEVASSVSFGLFYKPSPDAGEEECSPVLREGLGSLHTRHHCQL
>tr|G3V5V9|G3V5V9_HUMAN N-myc downstream-regulated gene 2 protein (Fragment) OS=Homo sapiens OX=9606 GN=NDRG2 PE=1 SV=1
MAELQEVQLTEEKPLLPGQTPEAAKTHSVETPYGSVTFTVYGTPKPKRPALLTYHDVGLNYKSCFQPLFQFEDMQELLQNFVRVHVDAPGMEEGAPVFPLGYQYPSLDQLADMLPCVLQYLNFSTLLGVGVGAGAYLLARYALNHPDTV
>tr|E7EX23|E7EX23_HUMAN Protein CBFA2T1 (Fragment) OS=Homo sapiens OX=9606 GN=RUNX1T1 PE=1 SV=1
MLSVKRNTWRALSLVLGDCRKKGNFEYCQDRTEKHSTMPDSPVDVKTQSRLTPP
>tr|A0A590UJ53|A0A590UJ53_HUMAN KAT8 regulatory NSL complex subunit 3 OS=Homo sapiens OX=9606 GN=KANSL3 PE=1 SV=1
MAHRGGERDFQTSARRMGTSLLFQLSVHERELDLVFLDHSYAKPWSAHPDASSARPTRMLFVTPRRQHESTLESDVPLDVETVTSTPMPLYDNQKARSVMNECERHVLFARTDADAPPPPEDWEEHVNRTGWTMAQNKLFNKLLKALQSDRLARLANEGACNEPVLRRVAVDKCARRVRQALASVSWDTKLLQWLHTTLVETLSLPMLAAYLDALQTLKGKLPTLLDRMLVSSNTKTGAAGAEALSLLLKRPWDPAVGVLSHNKPSKLPGSPLLLLASSGPSSSVFPTSRRHRFWQSQLSCLGKVLPVATHLLNNGSGVGVLQCLEHMLGAVRSKVLELHSHFPHKPLLLLGWNTGALVACHVSVMEYVTAVVCLGFPLLTVDGPRGDVDDPLLDMKTPVLFVLGQNSLQCHPEAMEDFREKLRAENSLVVVGGADDNLRLSKAKKKSEGLTQSMVDRCLQDELVDFLTGVLTRAEGHMGSEPRDQDAEKKKKPRDVARRDLAFEVPERGSRPASPAAKLPASPSGSEDLSSVSSSPTSSPKTKVTTVTSAQKSSQLGSSQLLKRHVQRTEAVLTHKQAQAQFAAFLKQNMLVRKALPPGTSSCLFVPLSSEPPEEGEKEDLRVQLKRHHPSSPLPGSKTSKRPKLKVSLLSQGDTAGGPCAPSQGSAPEAAGGKPLTMTLGQASAGAKELTGLLTTAKSSSSEGGVSASPVPSVVSSSTAPSALHTLQSRLVATSPGSSLPGATSASSLLQGLSFSLQDLSSKTSGLPANPSPGPAPQATSVKLPTPMQSLGALTTGTSTLVRTLPVATTLSSLGATPGGKPTALHQLLTNGGLAKLASSLPGLAQLSNQASGLKVPTTLTLTLRGQPSRLTTLSPMGSGAAPSEESSSQVLPSSSQGVFVC
>tr|K7EIZ0|K7EIZ0_HUMAN Echinoderm microtubule-associated protein-like 2 (Fragment) OS=Homo sapiens OX=9606 GN=EML2 PE=1 SV=1
WTLEGGSLSKRQGLFEKHEKPKYVLCVTFLEGGDVVTGDSGGNLYVWGKGP
>tr|E5RG80|E5RG80_HUMAN Focal adhesion kinase 1 (Fragment) OS=Homo sapiens OX=9606 GN=PTK2 PE=1 SV=1
MRMESRRQATVSWDSGGSDEAPPKPSRPGYPSPRSSEGFYPSPQHMVQTNHYQVSGYPGSHGLTAMAGSLYPGQASLLDQTDSWNHRPQELAMWQPNVEDSTVLDLRGLGQVLPTHLMEERLLRQQQEMEEDQ
>tr|A0A286YEW0|A0A286YEW0_HUMAN ER membrane protein complex subunit 1 (Fragment) OS=Homo sapiens OX=9606 GN=EMC1 PE=1 SV=1
XSSKDSLACFNQTYTLNLYLVETGRRLLDTTLTFSLEQSGTRPERLYLQVFLKKDDSVGYRALVQTEDHLLLFLQQLAGKVVLWSREESLAEVVCLEMVDLPLTGAQAELEGEFGKKAALQDGLLGMFLKRLSSQLLLLQAWTSHLWKMFYDARKPRSQLKNELNLDTLARDEFNLQKMMVMVTASGKVS
>tr|H3BSK7|H3BSK7_HUMAN Protein mono-ADP-ribosyltransferase PARP6 (Fragment) OS=Homo sapiens OX=9606 GN=PARP6 PE=4 SV=1
XVGRLMNRSLSCTMKNPKVEVFGYPPSPQAVVTARTFPLWSMDSSFRYEDGQVGDANLNTQDPKLQKELMRVLGTQVYTN
>tr|E7ET07|E7ET07_HUMAN Inhibitor of growth protein OS=Homo sapiens OX=9606 GN=ING3 PE=1 SV=1
MDLRDRFTEMREMDLQVQNAMDQLEQRVSEFFMNAKKNKPEWREEQMASLKKDYYKALEDADEKVQLANQLYDLVDRHLRKLDQELAKFKMELEADNAGLTELLERRSLELDTPSQPVNNHHAHSHTPVEKRKYNPTSHHTTTDHLPEKKFKSEALLSTLTSDASKENTLGCRNNNSTASSNNAYNVNSSQPLGSYNLGSLSSGTGAGALTMAAAQAVQATAQMKEGRRTSSLKASYEAFKNNDFQLGKEFSMARETVGYSSSSALMTTLTQNASSSAADSRSGRKSKNNNKSSSQQSSSSSSSSSLSSCSSSSTVVQELSQQTTVVPESDSNSQVDWTYDPNEPRYCLCNQVSYGEMVGCDNQDCPLEWFHYGCVGLTEAPKGKWYCPQCTAAMKRRGSRHK
>tr|A0A2R8Y484|A0A2R8Y484_HUMAN Integrin-associated protein (Fragment) OS=Homo sapiens OX=9606 GN=CD47 PE=1 SV=1
MEAQNTTEVYVKWKFKGRDLYTFDGALNKSTVPTDFSSAKLEVSQLLKGDASLKMDKSDAVSHTGNYTCEVTELTREGETLLELKYRVVSWFSPNENLLLVLFPLFALLLFWGQFGLKTLKYRSGGMDEKTLALLVAGLVLTVLVLVGALLFVPGEYSLKNATGLGLLVTSTGLLLLLHYYVF
>tr|A0A1W2PNT1|A0A1W2PNT1_HUMAN Nck-associated protein 5 (Fragment) OS=Homo sapiens OX=9606 GN=NCKAP5 PE=1 SV=1
XSNCQMRTLDSGLGTFPLPDSGNRSTGRYLCQPDSPEDAEPLLPLQSALSAVSSMRAQTLEREVPSSTDGQRPADSALVHSTSDPLMTARGMRPLQSRLPKPASSGKVSSQKQNEAEPRPQTCSSFGYAEDPMASQPLPDWGSEVAATGTQKLRQLEETKDDPENRLSKLSLESFNKFNSNTVLLLEKEKNSLNKVEGQKEEKEKNEETSLSSSDRPGVDNLESLSDSLYDSFSSCASQGSNDV
>tr|J3QS88|J3QS88_HUMAN COP9 signalosome complex subunit 1 (Fragment) OS=Homo sapiens OX=9606 GN=GPS1 PE=1 SV=1
MQLDVDPQEDPQNAPDVNYVVENPSLDLEQYAASYSGLMRLERLQFLADHCPTLRVEALKMALSFVQRTFNVDMYEELHRKLSEATRELQNAPDALPESGVEPPALDTAWVEATRKKALLKLEKLDTDLKNYKG
>tr|A0A087WY45|A0A087WY45_HUMAN Epididymal sperm-binding protein 1 OS=Homo sapiens OX=9606 GN=ELSPBP1 PE=1 SV=1
MVQLPVGWTTFLLYSYESSGGMHEECVFPFTYKGSVYFTCTHLHSLSPWCATRAVYNGQWKYCQSEDYPRCLFPFLYRGKAYNSCLSQGSFLGSLWCSVTSVFDEKQQWKFCETNEYGGNSLRKPCLFPSLYRNNVVSDCMEDESNKLWCPTTENMDKDGKWSFCADTRLSALVPGFPCHFPFNYKNKNYFNCTNEGSKENLVWCATSYNYDQDHTWVYC
>tr|E9PS47|E9PS47_HUMAN Phosphatidylserine synthase 2 OS=Homo sapiens OX=9606 GN=PTDSS2 PE=1 SV=1
MRRGERRDAGGPRPESPVPAGRASLEEPPDGPSAGQATGPGEGRRSTESEVYDDGTNTFF
>tr|A0A0J9YW10|A0A0J9YW10_HUMAN Nuclear pore complex-interacting protein family member A1 (Fragment) OS=Homo sapiens OX=9606 GN=NPIPA1 PE=3 SV=1
RVRWLLFWLLFWLLLGFLSHQSTCVSRWVLWLLFWLLLGFLSHQSTCVLNTLADHRHRGTDFGGSPWLLLLTVFLRSYKFALSLCTSYLCVSFLKTLFPSQNGHDGSTDVQQRARRSNRRRQEGLKLVLEDLFTLWRQVETKVRAKLRKMKVTTKVNRHDKLNGKRKTAKEHLRKLSMKEREHGEKERQVSEAEENGKLDMKELHTYMEMFQRAQALR
>tr|I3L0Y2|I3L0Y2_HUMAN PHD finger protein 23 (Fragment) OS=Homo sapiens OX=9606 GN=PHF23 PE=1 SV=1
MRSLFRCSRTDYKTLDPPPTLKPETQPPEKRRRTLEDFNKFCSFVLAYAGYLPPSKEESDWPASGSSSPLRGESAADSDGWDSAPSDLRTLQTFVKKAKSSKRRAAQAGPTQPGPPRSTFSRLQAPDSATLLEKMKLKDSLFDLDGPKVASPLSPTSLTHTSRPPAALTPVPLSQGDLSHPPRKKD
>tr|A0A087WWY0|A0A087WWY0_HUMAN Apolipoprotein(a) OS=Homo sapiens OX=9606 GN=LPA PE=1 SV=1
SGLLMNYCRNPDAVAAPYCYTRDPGVRWEYCNLTQCSDAEGTAVAPPTVTPVPSLEAPSEQAPTEQRPGVQECYHGNGQSYRGTYSTTVTGRTCQAWSSMTPHSHSRTPEYYPNAGLLMNYCRNPDAVAAPYCYTRDPGVRWEYCNLTQCSDAEGTAVAPPTVTPVPSLEAPSEQAPTEQRPGVQECYHGNGQSYRGTYSTTVTGRTCQAWSSMTPHSHSRTPEYYPNAGLLMNYCRNPDAVAAPYCYTRDPGVRWEYCNLTQCSDAEGTAVAPPTVTPVPSLEAPSEQAPTEQRPGVQECYHGNGQSYRGTYSTTVTGRTCQAWSSMTPHSHSRTPEYYPNAGLLMNYCRNPDAVAAPYCYTRDPGVRWEYCNLTQCSDAEGTAVAPPTVTPVPSLEAPSEQAPTEQRPGVQECYHGNGQSYRGTYSTTVTGRTCQAWSSMTPHSHSRTPEYYPNAGLLMNYCRNPDAVAAPYCYTRDPGVRWEYCNLTQCSDAEGTAVAPPTVTPVPSLEAPSEQAPTEQRPGVQECYHGNGQSYRGTYSTTVTGRTCQAWSSMTPHSHSRTPEYYPNA
>tr|C9JBV8|C9JBV8_HUMAN Voltage-gated potassium channel subunit beta-1 (Fragment) OS=Homo sapiens OX=9606 GN=KCNAB1 PE=1 SV=8
MWLSSKAMLRNLGKSGLRVSCLGLGTWVTFGGQLSDEVAERLMTLAYESGVNLFDTAEVYAAGKAEVLLGSLLKKKGWRRSSLVLTTKLYWGGKAETERGLSRKHLLEELVRAMTHVLNQGMAMYWGT
>tr|Q5JZ07|Q5JZ07_HUMAN Hephaestin (Fragment) OS=Homo sapiens OX=9606 GN=HEPH PE=1 SV=1
MESGHLLWALLFMQSLWPQLTDGATRVYYLGLRDVQWNYAPKGRNVLTNQPLDSDLVASSFLKSDKNRLGGTYKKTLYKEYKDDSYTDEVAQPAWLGFLGPVLQAEVGDVLLLHLKNFATRPYTLHPHGVFYEKDSEGSLYPDGSSGPLKADDSVPPGGSHLYNWTLPEGHAPTDADPACLTWLYHSHVDAPRDLATGLLGPLLTCKR
>tr|C9J4Q0|C9J4Q0_HUMAN CASP8 and FADD-like apoptosis regulator (Fragment) OS=Homo sapiens OX=9606 GN=CFLAR PE=1 SV=1
MSAEVLHQVEEALDTDEKEMLLFLCRDVALDVVPPNVRDLLDLLRERGKLSVGDLAELLYRVRR
>tr|I3L0M5|I3L0M5_HUMAN ATP-dependent RNA helicase DHX33 (Fragment) OS=Homo sapiens OX=9606 GN=DHX33 PE=1 SV=1
KRFRPGSGPPSRAGSFPPGRQVVMLLTAGSGGRGGGGGRRQQPPLAQPSASPYPEAVELQRRSLPLFQARGQLLAQLRNLDNAVLLGWLYSAL
>tr|A0A1B0GUT6|A0A1B0GUT6_HUMAN PH and SEC7 domain-containing protein 1 (Fragment) OS=Homo sapiens OX=9606 GN=PSD PE=1 SV=1
MLGVNSLHSSAGRLRSRSLCSVRYGRTHRGAETLCYGWPQRSRSLKPVLYTDLVVSRLQSRKKKKAALYSSLKNEKLQWALDEEELRRSLSELADPNPKVLKRLSGGSGSGSSPFLDLTPEPGAAVYKHGALVRKVHADPDCR
>tr|J3QLW4|J3QLW4_HUMAN Nucleosome-remodeling factor subunit BPTF (Fragment) OS=Homo sapiens OX=9606 GN=BPTF PE=1 SV=1
XLTPLTEKDYEGLKRVLRSLQAHKMAWPFLEPVDPNDAPDYYGVLKEPMGLLTTNCSLQLLKVQRVNLT
>tr|H0YJZ7|H0YJZ7_HUMAN Integral membrane protein GPR137C (Fragment) OS=Homo sapiens OX=9606 GN=GPR137C PE=4 SV=1
XWAALRTTLFSAAFSLSGSLPLLRPPAHLHFFPHWLLYCFPSCLQFSTLCLLNLYLAEVLQTGAVPLWPSWKEPLLYLQMVLCKVRCATELDRHKLLLHLGFLMASLLFLVVNLTCAMLVHGDVPENQLKWTVFVRALLNDSLFLLCALSLVCYLCKLTKMSSANVYLESKGMSLCQTVVVGSVVLLLYSSRACYNLVVVTLSQ
>tr|G3V599|G3V599_HUMAN Melanoma inhibitory activity protein 2 OS=Homo sapiens OX=9606 GN=MIA2 PE=1 SV=1
MAKFGVHRLLLLALSLTKCLESTKLLADLKKCGDLECEALLNRVSAMRDYRGPDCRYLNFTKGEELSVYVKLAGEREDLWAGSKGKEFGYFPRDAVQLEEVFLSEELQMSTKESDFLCLLGVSYTFDNEDSELNGDYGENLYPYEEDKDEKSSLYESDFQLEPGFYATYESTLFEDQVPALEAPEDLGSTSESKDWEEVVVESMEQDRLPEVHVPPSSAVSGVKEWFGLGGEQAEEKAFESVLEPVQESSFRSRKLAVEDENDLEELNNGEPQTEHQQESESELDSVPKTQSELASESEHLPKPQSTGWFGGGFTSYLGFGDEDTGLELLAEESNPPLQDFPNSLSSDKEATVPCTELLTEKKDTLTNDSLSLKPSWFDFGFALLGFAYAKEDKLMLDDRKNEEDGGADEHEHPLTSELDPEKEQELETLKLLETEDQLDKKPVSEKTDESDTLPYLKKFLYNFDNPWNFQNLPKETELPFPKQLLDQNNVLENEETGEFSLDNYPTDNTKVMLFKSSYSLSEDASEFQLLKYLFQLDVYDFMNSAFSPLVLLTERVVAALPEGMRPDSNLYGFPWELVLCAAVVGFFAVLFFLWRSFRSVRSRLYVGREKKLALMLSGLLEEKSKLLEKFSLVQKEYEGYEVESSLKDASFEKEATEAQSLEATCEKLNRSNSELEDELLCLEKELKEEKSKHSEQDELMADLSKRLQSLEDESKSLKSQVAEAKMTFKLFQMNEERLKLALKDALNENSQLQESQKQLLQEAEVWKEQVSELNKQKVTFEDSKVHAEQVLNDKESHLKTLTERLLKMKDWAAMLGEDLTDDDNLELEMNSESENGAYLDNPPKGALKKLLHAAKLNASLKTLEGERNQLYLQLSEVDKTKEELTEHLKNLQTEQASLQSENTHFENENQKLQQKLKVMTELYQENEMKLHRKLTVEENYRLEKEEKLSKVDEKLSHATEELETYRKRAKDLEEELERTLHSYQGQLLSHEKKAHDNWLAARNAERNLNDLRKENAHNRQKLTETELKFELLEKDPYALDVPNTAFGREHSPYGPSPLGWPSSETRAFLSPPTLLEGPLRLSPLLPGGGGRGSRGPGNPLDHQLTNERGESSCDRLTDPHRAPSDTGSLSPPWDQDRRMMFPPPGQSYPDSALPPQRQDRFCSNSGRLSGPAELRSFNMPSLDKMDGSMPSEMESSRNDTKDDLGNLNVPDSSLPAENEATGPGFVPPPLAPLRGPLFPVDARGPFLRRGPPFPPPPPGAMFGASRDYFPPGDFPGPPPAPFAMRNVYPPRGFPPYLPPRPGFFPPPPHSEGRSEFPSGLLPPSNEPATEHPEPQQET
>tr|K7EQA0|K7EQA0_HUMAN DNA-binding protein RFX2 (Fragment) OS=Homo sapiens OX=9606 GN=RFX2 PE=1 SV=1
MALENLQKSEGLTSHKSGLLNSHLQWLLDNYETAEGVSLPRSSLYNHYLRHCQEHKLDPVNAASFGKLLRSVFMGLRTRRLGTRGNSKYHYYGLRLKPDSPLNRLQEDTQYMAMRQQPMHQKPRYRPAQKTDSLGDSGSHSGLHSTP
>tr|H3BUX0|H3BUX0_HUMAN Ras-related protein Rab-40C OS=Homo sapiens OX=9606 GN=RAB40C PE=1 SV=1
MGSQGSPVKSYDYLLKFLLVGDSDVGKGELLESLQDGAAESPYAYSNGLDYKTTTLLLDGRRVKLELWDTSGQGRFCTLFRSYSRGAQLCPRYSRGDSLMDWPRGHLASTAARPPAARTPHLPAQETSTG
>tr|K7EQB1|K7EQB1_HUMAN Syntaxin-8 OS=Homo sapiens OX=9606 GN=STX8 PE=1 SV=1
MSEEAKRGAPNPWLFEEPEETRGLGFDELRQQQQKLLQEQDAGLDALSSLLSRQKQMGQELGNELDEQNELLDDLANLVENTDEKLRNETRRVNMVDRKSASCGMLMVLLLLLVALVVVAVWPTN
>tr|D6RDI0|D6RDI0_HUMAN Receptor of-activated protein C kinase 1 OS=Homo sapiens OX=9606 GN=RACK1 PE=1 SV=1
MTEQMTLRGTLKGHNGWVTQLATTPQFPDMLLSASRGTD
>tr|H7C250|H7C250_HUMAN NADH dehydrogenase (ubiquinone) complex I, assembly factor 6 (Fragment) OS=Homo sapiens OX=9606 GN=NDUFAF6 PE=1 SV=1
XCCRRPPLGLYARMRRLPGPEVSGRSVAAASGPGAWGTDHYCLELLRKRDYEGYLCSLLLPAESRSSVFALRAFNVELAQAG
>tr|H0YC17|H0YC17_HUMAN TNFAIP3-interacting protein 1 (Fragment) OS=Homo sapiens OX=9606 GN=TNIP1 PE=1 SV=1
AKELRQKVKYLQDQLSPLTRQREYQEKELQRLNKALEEALSLQTPPSSPPTAFGSPEGAGALLRKQELVTQNELLKQQVKLFEEDFQRERSDRERMNEEKEELKKQVEKLQAQVTLSNAQLKAFKDEEKAMPATSAEGRQPEAARP
>tr|C9JUD2|C9JUD2_HUMAN Mesoderm-specific transcript homolog protein (Fragment) OS=Homo sapiens OX=9606 GN=MEST PE=1 SV=9
MREWWVQVGLLAVPLLAAYLHLPPPQLSPALHSWKSSGKFFTYKGLRLFYQDSVGVVGSPELVVLLHGFPTSSYDWYKLWEGLTLRFHRVLALDFLGFGFSDKPRPHHYSLFEQASLVEALLRHLGLQNRRLNLLSHDYGDLVAQELLYRYKQNRSGRLTLKSLCLSNGGLFPETHRPLLLQKLLKDG
>tr|Q5SSC6|Q5SSC6_HUMAN Synaptotagmin-like protein 1 (Fragment) OS=Homo sapiens OX=9606 GN=SYTL1 PE=1 SV=1
MPQRGHPSQEGLWALPSLPMAHGPKPETEGLLDLSFLTEEEQEALAGVLQRDARLRQLEEGRVSKLRASVADPGQL
>tr|H0YIU5|H0YIU5_HUMAN Disco-interacting protein 2 homolog B (Fragment) OS=Homo sapiens OX=9606 GN=DIP2B PE=1 SV=1
XALTSEVCLKGLPKTQNGELVQFKGWPRLKWVVTDSKYLSKPPKDWQPHLSPAGTEPAYLEGKQ
>tr|A0A1W2PPL2|A0A1W2PPL2_HUMAN Glial fibrillary acidic protein (Fragment) OS=Homo sapiens OX=9606 GN=GFAP PE=1 SV=1
XRETSLDTKSVSEGHLKRNLVVKTVEMRDGEGTHPETSGLL
>tr|M0R0Q7|M0R0Q7_HUMAN DNA ligase OS=Homo sapiens OX=9606 GN=LIG1 PE=1 SV=1
MQRSLMSFFHPKKEGKAKKPEKEASNSSRETEPPPKAALKEWNGVVSESDSPVKRPGRKAARVLGSEGEEEDEALSPAKGQKPALDCSQVSPPRPATSPENNASLSDTSPMDSSPSGLPKRRTARKQLPKRTLQEVLEEQSEDEDREAKRKKEEEEETPKESLTEAEVATEKEGEDGDQPTTPPKPLKTSKAETPTESVSEPEVATKQELQEEEEQTKPPRRAPKTLSSFFTPRKPAVKKEVKEEEPGAPGKEGAAEGPLDPSGYNPAKNNYHPVEDACWKPGQKVPYLAVARTFEKLEEVSARLRMVETLSNLLRSVVALSPPDLLPVLYLSLNHLGPPQQGLELGVGDGVLLKAVAQATGRQLESVRAEAAEKGDVGLVAENSRSTQRLMLPPPPLTASGVFSKFRDLARLTGSASTAKKLDLLKGLFVACRHSEARFLARSLSGRLRLGLAEQSVLAALSQAVSLTPPGQEFPPAMVDAGKGKTAEARKTWLEEQGMLLKQTFCEVPDLDRLLPVLLEHGLERLPEHCKLSPGLPLKPMLAHPTRGLSEVLKRFEEAAFTCEYKYDGQRAQLHALEGGEVKLFSRNQEDNTGKYPDLLSRLPKLKLPSVTSFLLDTEAVAWDREKKQLQPFQVLTTRKRKEVDASELQVQVCLYAFDLLYLNGESLVREPLSRRRQLLRENFVETEGEFVFATSLDTKDLEQLAEFLEQSVKDSCEGLMVKTLDVDATYELAKRSHNWLKLKKDYLDGVGDTLDLVVLGAYLGRGKRAGRYGGFLLASYDEDSEELQALCKVLGNWG
>tr|A0A494C1D5|A0A494C1D5_HUMAN Elongation factor Ts, mitochondrial OS=Homo sapiens OX=9606 GN=TSFM PE=4 SV=1
MSLLRSLRVFLVARTGSYPVRSPGAGWVSSASVAPAKAHLLCWAPSVCLGLQQGAPHEAAAENRLLLCKLQESSGDLWRGPQTGRDLAPQGGPEGGLEQSCQAPREEDQRRPDWAVAGRKHNCLSRGKL
>tr|F8WE10|F8WE10_HUMAN LIM and senescent cell antigen-like-containing domain protein 1 OS=Homo sapiens OX=9606 GN=LIMS1 PE=1 SV=1
MTALQLKELSHSGLYRRRRDRPDSLRVNGLPEEELSNMANALASATCERCKGGFAPAEKLVNSNGELYHEQCFVCAQCFQQFPEGLFYEVNSSLAELSKP
>tr|E5RGJ8|E5RGJ8_HUMAN Lymphocyte antigen 6K OS=Homo sapiens OX=9606 GN=LY6K PE=1 SV=2
MALLALLLVVALPRVWTDANLTARQRDPEDSQRTDEGDNRVWCHVCERENTFECQNPRRCKWTEPYCVLAAVRRSSGLVNSDSAQQSLSSPSVSTKLVGC
>tr|H3BPF7|H3BPF7_HUMAN Lon protease homolog 2, peroxisomal (Fragment) OS=Homo sapiens OX=9606 GN=LONP2 PE=1 SV=3
XHALKDLLGPPMYEMEVSQRLSQPGVALGLAWTPLGGELMFVEASRMDGEGQLTLTGQLGDVMKESAHLALSWLRSNAKKYQLTNAFGSFDLLDNTDLHLHFPAGAVTKDGPSAGVTLVTCLASLFSGRLVRSDVAMTGELTLRGLVLPVGGLKDKVLAAHRAGLKQVLLPRRNEKDLEGLPGNLEESLPKSLVAYDHLAQVGKQNFQLACVFLSAVRLRRTAGDHRLFPVSLRLT
>tr|A0A1B0GTC9|A0A1B0GTC9_HUMAN Probable global transcription activator SNF2L2 (Fragment) OS=Homo sapiens OX=9606 GN=SMARCA2 PE=4 SV=1
MSTPTDPGA
>tr|C9JHQ8|C9JHQ8_HUMAN Transcription initiation factor TFIID subunit 6 (Fragment) OS=Homo sapiens OX=9606 GN=TAF6 PE=1 SV=1
MAEEKKLKLSNTVLPSESMKVVAESMGLAQLQEETCQLLTDEVSYRLKELAQDALKFMHMGKRQKLTTSDLDYALK
>tr|A0A1W2PPT2|A0A1W2PPT2_HUMAN Vacuolar protein sorting-associated protein 72 homolog OS=Homo sapiens OX=9606 GN=VPS72 PE=1 SV=1
MSLAGGRAPRKTAGNRLSGLLEAEEEDEFYQTTYGGFTEESGDDEYQGDQSDTEDEVDSDFDLDEGDEPSSDGEAEEPRRKRRVVTKAYKEPLKSLRPRKVNTPAGSSQKAREEKALLPLELQDDGSDSRKSMRQSTAEHTRQTFLRVQERQGQSRRRKGPHCERPLTQEELLREAKLTEELNLRSLVPPRAAPKSPCS
>tr|J3QQW0|J3QQW0_HUMAN GREB1-like protein (Fragment) OS=Homo sapiens OX=9606 GN=GREB1L PE=1 SV=1
XKLTTQPKKQKHLKYYLVRSSQGVLSKGPLLCWKECRSRQSSASCHSLKPSSSVSSTVTPENGTTNGYKSGFTQTDSPLLSPANSALNLSGAQDLTRNNNVVKPLALSLQVVGKTFAADAANGNSSHGGKGSASSSTPAHTGNYSLSPRPSYASGDQATMFLSGPPKKRHRGWYPGSPLPQPGLVVPVPTVRPLSRTEPL
>tr|A0A1W2PR38|A0A1W2PR38_HUMAN Chondrosarcoma-associated gene 2/3 protein OS=Homo sapiens OX=9606 GN=CSAG2 PE=4 SV=1
MASTMSCWPAFTVLGEAWRDQVDWSRLLRDTGLVKMSRKPRASSPLSNNHPPTPKRFPRQPGREKGPLKEVPGTKGSP
>tr|H3BQP8|H3BQP8_HUMAN Probable glutamate--tRNA ligase, mitochondrial OS=Homo sapiens OX=9606 GN=EARS2 PE=1 SV=1
MAALLRRLLQRERPSAASGRPVGRREANLGTDAGVAVRVRFAPSPTESHSTAAQAGVQRRDHGSLQPQRPQAQVLLPPQ
>tr|H0YNH5|H0YNH5_HUMAN ATP-binding domain-containing protein 4 (Fragment) OS=Homo sapiens OX=9606 GN=DPH6 PE=1 SV=1
RVENVCKRLNLQPLAYLWQRNQEDLLREMLSSNLQAMLLKVAALGLDPDKHLGKTLDQMEPYLLELSKKYGVHVCGEGGEYETFTLDCPLFKKKLLVDSSEVVLHSADAFAPVAYLRFLELHLEDKCLTTTEHLLLYLLFEKCFGTLFLKPPFLY
>tr|J3KTB9|J3KTB9_HUMAN E3 ubiquitin-protein ligase ZNRF1 (Fragment) OS=Homo sapiens OX=9606 GN=ZNRF1 PE=1 SV=1
MEMHFLMCLSKPRLSYNDDVLTKDAGECVLCLEELLQGDTLARLPCLCLYHK
>tr|A0A0G2JLX6|A0A0G2JLX6_HUMAN Leukocyte immunoglobulin-like receptor subfamily A member 6 OS=Homo sapiens OX=9606 GN=LILRA6 PE=1 SV=1
MTPALTALLCLGLSLGPRTRVQAGPFPKPTLWAEPGSVLSWGSPVTLWCQGSLEAQEYQLDKEGSPEPLDRNNPLEPKNKARFSLPSMTQHHAGRYRCHYYSSAGWSEPSDPLELVMTGFYNKPTLSALPSPVVASGGNMTLRCGSQKGYHHFVLMKEGEHQLPRTLDSQQLHSGGFQALFPVGPVTPSHRWRFTCYYYYTNTPQVWSHPSDPLELLPSGQLYDTVSLSAQPGPTVASGENVTLLCQSRGYFDTFLLTKEGAAHPPLRLRSMYGAHKYQAEFPMSPVTSAHAGTYRCYGSRSSNPHLLSHPSEPLELMVSGHSGGSSLPPTGPPSTPASHAKDYTVENLLRMGMAGLVLVFLGLLLFEAQHSQRNPQDAAGR
>tr|F8VR77|F8VR77_HUMAN Proliferation-associated protein 2G4 OS=Homo sapiens OX=9606 GN=PA2G4 PE=1 SV=1
MSGEDEQQEQTLAEDLVVTKYKMGGDLANRVLRSLVEASSSGVSVLSLCEKGDAMLMEETGKLFKKEKEMKKGLAFPTSLSVNNCVCHFSPLKSDQDYLLKEGDLVKLDLGVHVDGFLANVAHTFVVDVAQGTQVTGRKADVLKAAHLCAEAALRLVKPGNQNTQVTEAWNKVAHSFNCTPLEGMLSHQLKQHVLDGEKTLLQNPTDQQKKDHEKAEFEVHEVYAVDVLVSSGEGKAKDAGQRTTLYKRDPSKQYGLKMKTSRAFFSEVERRFDAMFLNTLKMT
>tr|V9GYY2|V9GYY2_HUMAN Zinc finger protein 302 OS=Homo sapiens OX=9606 GN=ZNF302 PE=4 SV=1
MSQLGNQDGKTRNYQQRRLFMMKLHPNQ
>tr|A0A590UJ48|A0A590UJ48_HUMAN Unconventional myosin-VI OS=Homo sapiens OX=9606 GN=MYO6 PE=1 SV=1
MEDGKPVWAPHPTDGFQMGNLVDLGPDSLTLEPLNQKGKASCSGSCL
>tr|E9PCB6|E9PCB6_HUMAN Neurolysin, mitochondrial OS=Homo sapiens OX=9606 GN=NLN PE=1 SV=1
MLDFPQHVSSDKEVRAASTEADKRLSRFDLEMSMRGDLFERLVHLQETCDLGKLKPEARRYLEKSLKMGKRNGLHLPEQVQNELKSMKKRMSELCLDFNKNLNEDDTFLVFSKAELGALPDDFLDSLEKTDDDKYKLTLKYPHYFPVMKKCCLPETRRRMEMAFNTRCKEENTLLLQQLLPLRTKVAKLLGYSTHADFVLEMNTAKSTSRVTAFLDDLSQKLKPLGEAEREFLLNLKKKECKDRGFEYDGKLNAWDLYYYMTQTEELKYSLDQEFLKEYFPLEVVTEGLLNTYQELLGLSFEQMTDAHVWNKSVTLYTVKDKATGEVLGQFYLDLYPREGKYNHAACFGLQPGCLLPDGSRMMAVAALVVNFSQPVAGRPSLLRHDEVRTYFHEFGHVMHQLCAQTDFARFSGTNVETDFVEVPSQMLENWVWDVDSLRRLSKHYKDGSPLADDLLEKLVASRLVNTGLLTLRQLVLSKVDQSLHTNTSLDAASEYAKYCSELLGVAATPGTNMPATFGHLAGGYDGQYYGYLWSEVFSMDMFYSCFKKEGLMNPEVGMKYRNLLLKPGGSLDGMDMLHNFLKREPNQKAFLMSRGLHAP
>tr|C9J311|C9J311_HUMAN Interferon-related developmental regulator 1 (Fragment) OS=Homo sapiens OX=9606 GN=IFRD1 PE=4 SV=8
MPKNKKRNTPHRGSSAGGGGSGAAAATAAT
>tr|A0A087WYD2|A0A087WYD2_HUMAN COBW domain-containing protein 3 OS=Homo sapiens OX=9606 GN=CBWD3 PE=4 SV=1
MLPAVGSVDEEEDPAEEDCPELVPLETTQSEEEEKSGLGAKLPVTLLTGYLGAGKTTLLNYLLTEQHSKRVAVLLNESGEGSALEKSLAVSQGGELYEEWLELRNGCLCCSVKDNGLRALENLMQKKGKFDDLLLETTGLADPGAVASMFWVDAELGSDLYLDGLLTLVDSKYGLKAKNWTT
>tr|J3QKS7|J3QKS7_HUMAN SWI/SNF-related matrix-associated actin-dependent regulator of chromatin subfamily E member 1 (Fragment) OS=Homo sapiens OX=9606 GN=SMARCE1 PE=1 SV=2
MQMPSTPGFVGYNPYSHLAYNNYRLGGNPGTNSRVTASSGLTLPKPPKPPDKPLMPYMRYSRKVWDQVKASNPDLKLWELGKLLGGMWRDLTDEEKQEYLNEYEAEKLEYNESMKAYHNSPAYLAYLNAKSRAEAALEEESRQRQSRMEKGEPYMSLQPAEDPDDYDDGFSMKHTATARFQRNHRLLSELLSESVVPDVRSVVTTARMQVLKRQVQSLMVHQRKLEAELLQLEERHQEKKRKFLESTDSFNNELKRLCGLKVEVDMEKLAAELAQAEEQARKRQEER
>tr|C9JR82|C9JR82_HUMAN Complex I assembly factor TIMMDC1, mitochondrial (Fragment) OS=Homo sapiens OX=9606 GN=TIMMDC1 PE=1 SV=1
MEVPPPAPRSFLCRALCLFPRVFAAEAVTADSEVLEERQKRLPYVPEPYYPESGWDRLRELFGKDTVNTSLNVYRNKDALSHFVLAGAVTGSLFRLNVGLRGLVAGGLLGALLGTPVGGLLMAFQKYSGETVQERKQKDRKALHELKLEE
>tr|C9J9X4|C9J9X4_HUMAN DNA topoisomerase (Fragment) OS=Homo sapiens OX=9606 GN=TOP3B PE=1 SV=1
MKTVLMVAEKPSLAQSLAKLLSRGSLSSHKGLNGACSVHEYTGTFAGQPVRFKMTSVCGHV
>tr|C9JWL1|C9JWL1_HUMAN Nucleolin (Fragment) OS=Homo sapiens OX=9606 GN=NCL PE=1 SV=1
MAPPPKEVEEDSEDEEMSEDEEDDSSGEEVVLPQKKGKKAAATSAKKVVVSPTKKVAVATPAKKAAVTPGKKAAATPAKKTVTPAKAVTTPGKKGATPGKALVATPGKKGAALPAKGAKNGKNAKKEDSDEEEDDDSEEDEEDDEDEDEDEDELEPAAMKAAAAAPASED
>tr|J3KSU7|J3KSU7_HUMAN E3 ubiquitin-protein ligase rififylin (Fragment) OS=Homo sapiens OX=9606 GN=RFFL PE=1 SV=1
XTSVPPAQVQENQQSLDSEDSFVPGRRASLSDLTDLEDLEGLTVRQLKELLARNFVNYKGCCEKWELMERVTRLYKDQKGLQHLVSGAEDQNGGAVPSGLEENLCKLCMDSPLDCVLLECGHMVTCTKCGKRMNECPLCRQ
>tr|H7BZH9|H7BZH9_HUMAN Protein prune homolog 2 (Fragment) OS=Homo sapiens OX=9606 GN=PRUNE2 PE=1 SV=1
XFQSPESWKEHKPSSLDRRASDSVFQPKSLEFTKSGPWESEFGQPELGSNDLQDKNEESLPFQNLPMEKSPLPNTSPQGTNHLLEDFASLWHSGRSPTAMPEPWGNPTDDGEPAAVAPFPAWSAFGKEDHDEALKNTWNLHPTSSKTPSVRDPNEWAMAKSGFAFSSSELLDNSPSELNNEAAPELWGKKNNDSRDHLFAPGNPSSDLDHTWTNSKPPKEDQNGLVDPKTRGKVYEKVDSWNLFEENMKKGGSDVLVPWEDSFLSYKCSDYSASNLGEDSVPSPLDTNYSTSDSYTSPTFAGDEKETEHKPFAKEEGFESKDGNSTAEETDLPPQSLQQSSRNRLSSGPGNLDMWASPHTDNSSELNTTHNLDENELKTEHTDGKNLSMEDDVGESSQSSYDDPSMMQLYNETNRQLTLLHSSTNSRQTAPDSLDLWNRVLLEDTQSTATLSDMDNDLDWDDCSGGAALPSDGQTEGYMAEGSEPETRFTVRQLEPWGLEYQEANQVDWELPASDEHTKDSAPSEHHTLNEKSGQLLANSLWDSVMRDKDMSSFMLPGSSHLTDSEQRELPPELPSHSANVKDTHSPDAPAASGTSESEALLSHLDKQDTERETLQSDAASLATRLENPGYFPHPDPWKGHGDGQSESEKEAQGATDRGHLDEEEVLASGVENASGLSEKGQSDQELSSLVASEHQELCLKSGKLSSLAVTFSPQTEEPEEVLEYEEGSYNLDSRDVQTGMSADNLQPKDTHEKHLMSQRNSGETTETSDGMNFTKYVSVPEKDLEKTEECNFLEPENVGGGPPHRVPRSLDFGDVPLDSDVHVSSTCSELTKNLDVKGSENSLPGAGSSGNFDRDTLSSEYTHSSASSPELNDSSVALSSWGQQPSSGYQEENQGNWSEQNHQESELLTTDGQVELVTKVKDLEKNRLNEFEKSFDRKTPTFLELWNDSVDGDSFSSLSSPETGKYSEHSGTHQESNLLASYQEKNEHDLSATVQPEDARVLSTSSGSDDDSVGGEESLEEELQVANCHVAEDESRAWDSLNESNKFLVTADPKSENLYDYLDSSEPAENENKSNPFCDNQQSSPDPWTFSPLTETEMQLTAVEKEKRSSPETGTTGDVAWQLSPKASFPKNEDNSQLEMLGFSADSTEWWKASPQEGRLLESPFERELSDSSGVLELNSSVHQNASPWGVPVQGDLEPVETHYTNPFSDNHQSPFLEGNGKNSHEQLWNLQPRQPDPDADKFSQLVKLDQLKEKDSREQTFVSAAGDELTPETPTQEQCQDTMLPVCDHPDTAFTHAEENSCVTSNVSTNEGQETNQWEQEKSYLGEMTNSSLATENFPAVSSPTQLLMKPGSEWDGSTPSEDSRGTFVPDLLHGNFQEGGQLASAAPDLWLDAKKPFSLKADGENPDLLTHCEHDSNSQASDSPDLCHDSEAKQETEKHLSACMGPEVESSELCLTEPELDEEPLYEPGREFVPSNAELDSENATVLPPLGYQADLKGSSQPASHKGSPEPSELNGDNSTGLQVSEKGASPDMAPLLEPVDRRLPRLENVATSLFVTHQEPTPEGDGSWLSDSFSPESQPGARALFDGDPHLSTENPALVPDALLASDTCLDLSEAAFDHSFSDASGLNTSTGTLDDMSKLTLSEGHPETPVDGDLGKQDLCSSEASWGDFEYDVMGQNLDEDLLREPEHFLYGGDPPLEEDSLKQSLAPYTPPFDLSYLTEPAQSAETLEEAGSPEDESLGCRAAELVLSALPDRRSEGNQAETKNRLPGSQLAVLHLREDPESVYLPVGAGSNLLSPSNVDWEVETDNSDLPAGGDLGPPNGASKELSELEEEKTLPTKEPEQLKSEYKEERCTEKNEDRHALHMDYLLVNREENSHSKPETCEERESLAELELYVGSKETGLQGTQLASFPDTCQPASLNERKGLSAEKMSSKSDTRSSFESPAQDQSWMFLGHSEVGDPSLDARDSGPGWSGKTVEPFSELGLGEGPQLQLLEEMKPLESLALEEASGPVSQSQKSKSRGRAGPDAVTLQAVTHDNEWEMLSPQPVQKNMLPDTEMEEETEFLELGTRLSRPNGLLSEDVGMDLPFEEGVLSPSAADMRPEPPNSLDLNDTHPRRLKLTAPNLNLSLDQSEGSLLSDDNLDSPDELDLNVDELDTPDEADSFEYTGHDPTANKDSGQESESLPEYTAEEEREDNRLWRTVVLGEQEQRLDMKVLEPYRRVLSHGGDSGYYGDGLNALLVFAACFLPDSSRADYHYVMENLFLYVLSTLELMVAEDYMLVYLNGATPRRRMPGLGWMKKCYQMLDRRLRKNLKSFLLVHPSWFLRTLLAVTRPFLSSKFSSKLKYVNSLSELSGLLPMDCLHLPESLLNLDLKLKEKP
>tr|M0R011|M0R011_HUMAN Atypical kinase COQ8B, mitochondrial (Fragment) OS=Homo sapiens OX=9606 GN=COQ8B PE=1 SV=1
MWLKVGGLLRGTGGQLGQTVGWPCGALGPGPHRWGPCGGSWAQKFYQDGPGRGLGEEDLRRAREARPRKTPRPQLSDRSRERKVPASRLSRLANFGGLAVGLGLGVLAEMAKKSMPGGRLQSEGGSGLDSSPFLSEANAERLVQTLCTVRGAALKVGQMLSLQDNSFLSPQLQHLFERVRQSADFMPRWQMLRVLEEELGRDWQAKVASLEEVPFAAASLGQVHQGLLRD
>tr|A0A0G2JRS2|A0A0G2JRS2_HUMAN Mucin-4 OS=Homo sapiens OX=9606 GN=MUC4 PE=1 SV=1
MKGARWRRVPWVSLSCLCLCLLPHVVPGTTEDTLLTGSKTPAPVTSTGSTTATLEGQSTAASSRTSNQDLSASSQNHQTKSTETTSKAQTDTLTQMMTSTLFSSPSVHNVMETVTQETAPPDEMTTSFPSSVTNTLMMTSKTLTMTTSTDSTLGNTEETSTAGTESSTPVTSAVSLTAGQEGQSRTTSWRTSLQDTSASSQNHWTRSTQTTRESQTSTLTHRTTSTPSFSPSVHNVTGTVSQKTSPSGETATSSLCSVTNTSMMTSEKLTVTTSTGSTLGNPGETSSVPVTGSLMPVTSAALVTVDPEGQSPVTFSRTSTQDTTAFSKNHQTQSVETTRVSQLNTLNTLTPVTTSTVLSSPSGFNPSGTVSQETFPSGETTLSSPSSVSNTFLVTSKVFRMPLSRDSTLGNTEETSLSVSGTLSALTSKVSTLWWSDTLSTALSPSSLPPKLSTAFHTQQSEGAETTGRPHERSSFSPGVSQELFTLHETTTWPSSFSSKGHTTWSQTELPSTSTGAATRLVTGNPSTGAAGTLPRVPSKVSALGEPGEPTTYSSHSTTLPKTTGAGAQTQWTQETGTTGEALLSSPSYSVTQMLKTATSPSSSPMLDRHTSQQLTTAPSTNHSTLHSTSTSPQESPAVSQRGHTQAPQTTQESQTTRSVSPMTDTKTVTTPGSSFTASGHSPSELVPQDAPTLSAATTFAPAPTGDGHTTQAPTTALQAAPSSHDATLGPSGGTSLSKTGALTLANSVVSTPGGPEGQWTSASASTSPDTAAAMTHTHQAESTEASGQTQTSEPASSGSRTTSAGTATPSSSGASGTTPSGSEGLSTSGETTRFSSNPSRDSHTTQSTTELLSASASHGALPVSTGMASSLVPGTFHPTLSEASTAGRPTGQSSPTSPSASPQETAALSRMAQTQRTRTSRGSDTLSLASQATDTFSTVPPTPPSLTSSGLTSPQTQTHTLSPSGSGKTFTTALLSNATPLPVTYASSASTGHTTPLHVTDASSVSTGHATPLPVTDTSSESTGHATPLPVTSPSSVSTGHTTPLPVTDTSSESTGHVTPLPVTSLSSASTGDSTPLPVTDTSSASTGHVTPLPVTSLSSASTGDTTPLPVTDTSSASTGHATSLPVTDTSSVSTGHTTPLPVTDTSSASTGHATSLPVTDTSSVSTAHATPLPVTGLSSASTDDTTRLPVTDVSSASTGQALPLPVTSPSSASTGDTTPLPVTDASSASTGDTTSLPVTLPSSASSGHTTSLPVTDASSVSTGHATSLLVTDASSVSTGDTTPLPVTDTNSASTGDTTPLHVTDASSVSTGHATSLPVTSLSSASTGDTTPLPVTSPSSASSGHTTPLPVTDASSVPTGHATSLPVTDASSVSTGHATPLPVTDASSVSTGHATPLPVTDTSSVSTGQATPLPVTSLSSASTGDTTPLPVTDTSSASTGQDTPLPVTSLSSVSTGDTTPLPVTSPSSASTGHATPLLVTDASSVSTGHATSLLVTDASSVSTGHATALHVTDASSLSTGDTTPLPVTSPSSASTGDTTPLPVTDTSSASTGHATSLPVTDTSSASTGHATPLPVTDTSSASTGQATPLPVTGPSSASTGHALPLLVTDTSSASTGQATPLPVTSLSSASTGDTTPLPVTDASSVSTGHATSLPVTSLSSVSTGDTTPLPVTSPSSASSGHTTPLPVTDASSVSTGDTTPLPVTSPSSASSGHTTPLPVTSPSSASSGHTTPLPVTDASSASTGDTTPLPVTDTSSASTGHATHLPVTGLSSASTGDTTRLPVTNVSSASTGHATPLPVTSTSSASTGDTTPLPGTDTSSVSTGHTTPLLVTDASSVSTGDTTRLPVTSPSSASTGHTTPLPVTDTPSASTGDTTPLPVTNASSLSTRHTTSLHVTSPSSASTGHATSLPVTDTSSVSTGHATPLHVTSPSSASTGDTTPLPVTDTYSASTGQATPLPVTDTSSASTGDTTPLPVTDTSSASTGHATPLPVTNTSSVSTGHATPLHVTSPSSASTGHTTPLPVTDASSVSTGHATSLPVTDASSVFTGHATSLPVTLPSSASSGHTTPLPVTDASSVSTGHATSLPVTDASSVSTGHATPLPVTDASSVSTGHATPLPVTDTSSVSTGHATPLPLTSLSSVSTGDTTPLPVTDTSSASTGQATPLPVTSLSSVSTGDTTPLPVTDTSSASTGHATSLPVTDTSSASTGHATPLPDTDTSSASTGHATPLPVTDTSSASTGHATLLPVTDTSSASLGHATPLPVTDTSSLSTGHATPLHVTSPSSASTGHATPLPVTDTSSASTGHANPLHVTSPSSASTGHATPLPVTDTSSASTGHATPLPVTSLSSVSTGDTTPLPVTSPSSASTGHTTPLPVTDTSSASTGQATALPVTSTSSASTGDTTPLPVTDTSSASTGQATPLPVTSLSSVSTGDTTPLPVTSPSSASTGHATPLLVTDASSASTGQATPLPVTDTSSAYTGDTTSLPVTDTSSSSTGDTTPLLVTETSSASTGHATPLHVTSPSSASTGDTTPVPVTDTSSVSTGHATPLPVTGLSSASTGDTTRLPVTDLSSASTGQATPLPVTNTSSASTGHATPLPVTGLSSASTGDTTRLPVTDLSSASTGQATPLPVTNTSSVSTGDTMPLPVTSPSSASTGHATPLPVTSTSSASTGHATPVPVTSTSSASTGHTTPLPVTDTSSASTGDTTPLPVTSPSSASTGHTTPLHVTLPSSASTGDTSTLPVTGASSASTGHATPLPVTDTSSVSTGHATPLPVTSFSSVSTGDTTPLPVTDTSSVSTGHATPLPVTSFSSVSTGDTTPLPVTDASSASTGHATPLPVTDTSSVSTGHATPLPLTSLSSVSTGDTTTLPVTDTSSVSTGHATPLPVTSFSSVSTGDTTPLPVTDASSASTGHATPLPVTDTSSVSTGHATPLPVTSLSSVSTGDTTPLPVTDASSASTGQATPLPVTSLSSVSTGDTTPLPVTLPSSASSGHTTSLPVTDTSSASTGQATPLPVTSLSSVSTGDTTPLLVTDASSVSTGHATPLPVTDTSSASTGDTTRLPVTDTSSASTGQATPLPVTSLSSVSTGDTTPLLVTNTSSVSRGHATSLPVTLPSSSSSGHTTPLPVTSTSSVSTGHVTPLPVTSTSSASTGHATSLPVTDTSSVSTGHATSLPVTDTSSVSTGHATPLPVTDASSVSTGHATPLPVTDASSASTGDTTPLPVTNTSSASTGQATPLPVTSLSSVSTGDTMPLPVTSPSSASTGHATPLPVTGLSSASTGDTTPLPVTDTSSASTGHVTPLPVTSLSSASTGDSTPLPVTDTSSASTGHVTPLPVTSLSSASTGDTTPLPVTDTSSASTGHATPLHVTDASSASTGQATLLPVTSLSSVSTGDTTPLPVTSPSSASTGHATPLLVTDTSSASTGHATPLPVTDASSVSTGHATSLPVTLRSSGSTGHTTPLPVTDTSSASTGQATSLLVTDTSSVSTGDTTPLPVTSTSSASTGHVTPLHVTSPSSASTGHATPLPVTSLSSASTGDTMPLPVTSPSSASTGDTTPLPVTDASSVSTGHTTPLPVTSPSSASTGHTTPLPVTDTTSASKGDTTPLPVTSPSSASTGHTTPLPVTDTSSASTGDTTPLPVTSPSSASTGHATPLPVTNASSLSTGHATPLHVTSPSSASTGHATPLPVTSTSSASTGHATSLPVTSTSSASTGHATPLPVTDNSSVSTGHATPLPVTGLSSATTDDTTRLPVTDVSSASTGQATPLPVTSLSSVSTGDTTPLPVTSPSSASTGHASPLLVTDASSASTGQATPLPVTDTSSVSTAHATPLPVTGLSSASTDDTTRLPVTDVSSASTGQALPLPVTSPSSASTGDTTPLPVTDASSASTGDTTSLPVTLPSSASSGHTTSLPVTDASSVSTGHATSLLVTDASSVSTGDTTPLPVTDTNSASTGDTTPLHVTDASSVSTGHATSLPVTSLSSASTGDTTPLPVTSPSSASSGDTTPLPVTDTSSASTGHATHLPVTGLSSASTGDTTRLPVTNVSSASTGHATPLPVTSTSSASTGDTTPLPGTDTSSVSTGHTTPLLVTDASSVSTGDTTRLPVTSPSSASTGHTTPLHVTDASSVSTGHTTPLPVTDTSSASTGQATSLLVTDTSSVSTGDTTPLPVTSTSSASTGHVTPLHVTSPSSASTGHATPLPVTSLSSASTGDTTPLPVTDTSSVSTGHTTPLPVTSPSSASTGHTTPLPVTDTSSASKGDTTPLPVTSPSSASTGHTTPLPVTDTSSASTGDTTPLPVTNASSLSTGHATPLHVTSPSSASTGHATPLPVTSTSSASTGHATPLPVTSTSSASTGHATPLPVTDNSSVSTGHATPLPVTGLSSATTDDTTRLPVTDVSSASTGQATPLPVTSLSSVSTGDTTPLPVTSPSSASTGHASPLLVTDASSASTGQATPLPVTDTSSVSTAHATPLPVTGLSSASTDDTTRLPVTDVSSASTGQALPLPVTSPSSASTGDTTPLPVTDASSASTGDTTSLPVTLPSSASSGHTTSLPVTDASSVSTGHATSLLVTDASSVSTGDTTPLPVTDTNSASTGDTTPLHVTDASSVSTGHATSLPVTSLSSASTGDTTPLPVTSPSSASSGHTTSLPVTDASSVSTGHATSLPVTLPSSASSGHTTPLPVTDASSVPTGHATSLPVTDASSVSTGHATPLPVTDASSVSTGHATPLPVTDTSSVSTGQATPLPVTSLSSASSTGDTTPLPVTDTSSASTGQDTPLPVTSLFSVSTGDTTPLPVTSPSSASTGHATHLLVTDASSVSTGHATSLLVTDASSVSTGHATALHVTDASSLSTGDTTPLPVTSPSSASTGDTTPLPVTDTSSVSTGHATSLPVTDTSSASTGHATSLPVTDTSSASTGQATPLPVTSPSSASTGHALPLLVTDTSSASTGQATPLPVTSLSSASTGDTTPLPVTDASSVSTGHATSLPVTSLSSVSTGDTTPLPVTSPSSASTGHATPLHVTSPSSASTGHATPLPVTSLSSASTGDTTPLPVTSPSSASTGHATPLHVTDASSVSTGDTTPLPVTSPSSASSGHTTPLPVTDASSASTGDTTPLPVTDTSSASTGHATHLPVTGLSSASTGDTTRLPVTDVSSASTGHATPLPVTSTSSASTGDTTPLPGTDTSSVSTGHTTPLLVTDASSVSTGDTTRLPVTSPSSASTGHTTPLPVTDTPSASTGDTTPLPVTNASSLSTRHATSLHVTSPSSASTGHATPLPVTDTSAASTGHATPLPVTSTSSASTGDTTPLPVTDTSSASTGHATPLPVTNTSSVSTGHATPLHVTSPSSASTGHTTPLPVTDASSVSTGHATSLPVTDASSVSTGHATPLPVTDASSVSTGHATPLPLTSLSSVSTGDTTPLPVTDTSSASTGQATPLPVTSLSSVSTGDTTPLPVTDTSSASTGHATSLPVTDTSSASTGHATPLPVTDTSSLSTGHATPLHVTSPSSASTGHATPLPVTDTSSASTGHATPLPVTSLSSVSTGDTTPLPVTSPSSASTGHATPLLVTDASSASTGQATPLPVTSLSSVSTGDTTPLPVTSPSSASTGHATSLPVTDTSSASTGDTTSLPVTDTSSAYTGDTTSLPVTDTSSSSTGDTTPLLVTETSSASTGDTTPVPVTDTSSVSTGHATPLPVTGLSSASTGDTTRLPVTDLSSASTGQATPLPVTNTSSVSTGDTMPLPVTSPSSASTGHATPLPVTSTSSASTGHATPVPVTSTSLASTGHTTPLPVTSPSSASTGHTTPLPVTDTSSASTGDTTPLPVTNASSLSTGHTTPLHVTLPSSASTGDTSTLPVTGASSASTGHATPLPVTDTSSVSTGHATPLPVTSFSSVSTGDTTPLPVTDASSASTGHATPLPVTDTSSASTGDTTPLPVTDASSASTGQATPLPVTSLSSVSTGDTTPLPVTLPSSASSGHTTSLPVSDTSSASTGQATPLPVTSLSSVSTGDTTPLLVTDASSVSTGHATPLPVTDTSSASTGDTTRLPVTDTSSASTGQATPLPVTSLSSVSTGDTTPLLVTNTSSVSTGHATSLPVTLPSSSSSGHTTPLPVTSTSSVSTGHVTPLHVTSPSSSSTGQATPLPVTSTSSVSTGHVTPLHVTSPSSASTGHATPLPVTSTSSASTGHATPLPVTDASSVSTGHATPLPVTDTSSASTGDTTPLPVTDTSSASTGQATPLPVTSLSSVSTGHATPLAVSSATSASTVSSDSPLKMETSGMTTPSLKTDGGRRTATSPPPTTSQTLLSTLPSTAMHTRSTAAPLPLLPERGVSLFPYGADAGDLEFVRRTVDFTSPLFKPATGFPLGSSLRDSLYASQAGTLWPWWLRSGTMLTSPLVGGPHFLRNTRRSMVNTAC
>tr|A0A0D9SGA6|A0A0D9SGA6_HUMAN Chromodomain-helicase-DNA-binding protein 2 OS=Homo sapiens OX=9606 GN=CHD2 PE=4 SV=1
MMRNKDKSQEEDSSLHSNASRVVWNALSSEA
>tr|A0A0A0MSQ4|A0A0A0MSQ4_HUMAN Espin OS=Homo sapiens OX=9606 GN=ESPN PE=1 SV=1
MAHSEEAALLPGNHVPNGCAADPKASRELPPPPPPPPPPLPEAASSPPPAPPLPLESAGPGCGQRRSSSSTGSTKSFNMMSPTGDNSELLAELKAGKSLKPTPQSKGLTTVFSGLGQPAFQPDSPLPSVSPALSPVRSPTPPAAGFQPLLNGSLVPVPPTTPAPGVQLDVEALLPTHDEQGRPLPEWKRQVMVRKMQLKMQEEEEQRRKEEEEEARLASMPAWRRDLLRKKLEEERELGRKEEERQKQEELRREKEQSEKLRTLGYDESKLAPWQRQVLLKKGDLAKY
>tr|E9PP76|E9PP76_HUMAN Copper chaperone for superoxide dismutase (Fragment) OS=Homo sapiens OX=9606 GN=CCS PE=1 SV=1
MEDEQLKVWDVLGRSLLLDEGEDDLGRGGHPLSKLTGNSGERLACGLLARSAGLFQNPKQLCSCDGLT
>tr|C9J990|C9J990_HUMAN MAP3K7 C-terminal-like protein (Fragment) OS=Homo sapiens OX=9606 GN=MAP3K7CL PE=1 SV=1
MLSTARVPADKPVRLAFSLNDASDDTPPEDSLPLVFPELDQQLQPLPPCHDSEESMEVFKQHCQLAEEYHEVKKELTLLEQRKKELLAKLDQAE
>tr|E9PBE1|E9PBE1_HUMAN Protein kinase C zeta type OS=Homo sapiens OX=9606 GN=PRKCZ PE=1 SV=1
MPSQEPPVDDKNEDADLPSEETDGLAYLSSSRKHDSLKDDSEDLKPVLDGMDGLKLSQGLGLQDFDLLRVLGRGSYAKVLLVRLKKNDQLYAMKVVKKELVHDDEDLDWVQTEKHVFEQASSNPFLVGLHSCFQTTSRLFLVLEYVNGGDLMFHMQRQRKLPEEHARFYAAELCLALNFLHERGLLYRDLKLDNVLLDADGHLKLTDYGMCKEGLGPGDTTSTFCGTPNYLAPELLRGEEYGFSVDWWALGVLMFEMMAGRSPFDLLTDNPDMNTEDYLFQVLLEKPLRLPRFLSVKASHVLKGFLNKDPKERLGCRPQTGFSDLKSHAFFRSLDWDLVFHTKNTSN
>tr|I3L309|I3L309_HUMAN Serine/threonine-protein kinase PLK1 (Fragment) OS=Homo sapiens OX=9606 GN=PLK1 PE=1 SV=1
MYTLLVGKPPFETSCLKETYLRLKKNEYSLPKHLNPVAASLLQKMLQTDPTARPTLNE
>tr|E9PN60|E9PN60_HUMAN Pro-cathepsin H OS=Homo sapiens OX=9606 GN=CTSH PE=4 SV=1
MWATLPLLCAGAWLLGVPVCGAAELCVNSLVAGLSPPLGPWSLRSPSQPERCCPWRNSSWWTAPRTSLLTAAKGVSPARLSSLSCTTRGSWVKTPTPTRARMVLASSNLERPSALSRM
>tr|E5RFC4|E5RFC4_HUMAN Serine/threonine-protein phosphatase 2A 55 kDa regulatory subunit B beta isoform OS=Homo sapiens OX=9606 GN=PPP2R2B PE=4 SV=1
MQNCSDHGAVPLAPLPPSPVRLAAGRDHGYLSAGFWFPRK
>tr|A0A1B0GUM2|A0A1B0GUM2_HUMAN ADAMTS-like protein 1 (Fragment) OS=Homo sapiens OX=9606 GN=ADAMTSL1 PE=1 SV=1
MARLEAPQCPGFLARLLGGTWCLLCLAGQVCGDQSQGAVFLREFTLLRRESLHEDFLSDLLNSHKTEDSSSRTARSEEDRDGLWDAWGPWSECSRTCGGGASYSLRRCLSSKSCEGRNLRYRTCSNV
>tr|A0A2R8YFT4|A0A2R8YFT4_HUMAN Chromodomain-helicase-DNA-binding protein 8 (Fragment) OS=Homo sapiens OX=9606 GN=CHD8 PE=1 SV=1
MKGESKRLTLVLQQPQSGGPQGHRHVVLGSLPGKLVLQGNQLAALTQAKNAQGQPAKVVTLQLQVQQPQQKLQLVPQPPSSQPQPQQPPSTQPVTLSSVQQAQLMGPGQSPGQRLSVPVKVVLQPQAGSSQGASSGLSVVKVLSASEVAALSSPASSAPHSGGKTGMEENRRLEHQKKQEKANRLVAEALARARARGEQNLPRVLNEDELPSVRPEEEGEKKRRKKSAGERLKEEKPKKSKTSGASKTKGKSKLNTLTPVVGKKRKRNTSSDNSDVEVMPAQSPREDEESSLQKRRSNRQVKRKK
>tr|H7C5U3|H7C5U3_HUMAN Major facilitator superfamily domain-containing protein 1 (Fragment) OS=Homo sapiens OX=9606 GN=MFSD1 PE=1 SV=1
EEEDEEARALLAGGPDEADRGAPAAPGALPALCDPSRLAHRLLAALFAMLLLLPFRLKLNELCK
>tr|H3BNB4|H3BNB4_HUMAN Protein NDRG4 (Fragment) OS=Homo sapiens OX=9606 GN=NDRG4 PE=1 SV=1
MAGLQELRFPEEKPLLRGQDATELESSDAFLLAADTDWK
>tr|A0A0C4DG31|A0A0C4DG31_HUMAN RNA exonuclease 4 (Fragment) OS=Homo sapiens OX=9606 GN=REXO4 PE=1 SV=1
MGKAKVPASKRAPSSPVAKPGPVKTLTRKKNKKKKRFWKSKAREVSKKPASGPGAVVRPPKAPEDFSQNWKALQEVPRWTGGRQYLAPRPVEQSTLRKEPRKGQMVLLFQNEGTSSLRSGKLRRQPQPHPPREELEVVQKEVAEMLKGRLLVGHALHNDLKVLFLDHPKKKLRDTQKYKPFKSQVKSGRPSLRLLSEKLLGLQVQQAEHCSLQDAQAAMRLYVMVKKEWESMA
>tr|H0YDB2|H0YDB2_HUMAN Stromal interaction molecule 1 (Fragment) OS=Homo sapiens OX=9606 GN=STIM1 PE=1 SV=1
XEHRTVEVEKVHLEKKLRDELNLAKQEAQRLKELREGTENERSRQKYAEEELEQVREALRKAEKELESHSSWYAPEALQKWLQLTHEVEVQYYNLKKQNAEKQLLVAKEGAEKLKKKRNTLFGTFHVAHSSSLDDVDHKLLTAKQALSEVTAALRERLHRWQQLELLCGFQLVNNPGLHSLVAALNLDPSWMGSTRPNPAHFLMTDDVDDMDEELVSPLSMQYAAWLMGRRFSDRSLCSTSAGSDDQSLWKYPAPSLQSSVRQRLTEPQHGLGSQRDLTHSDSESSLHMSDRQRVAPKPPQMSRAADEALNAMTSNGSHRLLEGVHPGSLVEKLPDSPALAKKALLALNHGLDKAHSLMELSPSAPPGGSPHLDSSRSHSPSSPDPDTPSPVGDSRALQASRNTR
>tr|H3BRU7|H3BRU7_HUMAN Centromere protein N (Fragment) OS=Homo sapiens OX=9606 GN=CENPN PE=1 SV=1
XGEDVDLFDMKQFKNSFKKLLQRALKNVTVSFRETEENAVWLRLAWGTQYTKPNQYKPTYVVYYSQTPYAFTSSSMLRRNTPLLGQALTLASKHHQLVKMDLRSR
>tr|A0A669KAZ9|A0A669KAZ9_HUMAN CFAP298-TCP10L readthrough (Fragment) OS=Homo sapiens OX=9606 GN=CFAP298-TCP10L PE=3 SV=1
XGLPPYDPLRMEFENKEDLSGTQAGLNVLKEAEAQLWWAAKELRRTKKLSDYVGKNEKTKLLAKLQQPLQQQLLRLHQELGRQKSLWADVHGKLRSHLDALREQNMELREKLRALQLQRWKARKKSAASPHAGQESHTLALEPAFGKLSPLSADEETLPKYAGHKNQSATLLGQRSSSNNSAPPKTEAPQS
>tr|H0YMX3|H0YMX3_HUMAN Leucine-rich repeat and immunoglobulin-like domain-containing nogo receptor-interacting protein 1 (Fragment) OS=Homo sapiens OX=9606 GN=LINGO1 PE=1 SV=1
MVQLEQKVSKRMLAGGVRSMPSPLLACWQPLLLLVLGSVLSGSATGCPPRCECSAQDRAVLCHRKRFVAVPEGLPTETRLLDLGKNRLKTLNQDEFASFPHLEELELNENLVSAVEPGAFNNLFNLRTLGLRSNRLKLLPLGVFTGLSNLTKLDLSENKLVLLLDYMFQDLYNLKSLEVGDNDLVYLSHRAFSGLNSLEQLTLEKCNLTSLPTEALSHLHGLLVLRLRHLNLNALRDYSFKRLYRLKVLELSHWPYLDTMTPNCLYGLNLTSLSLTHCNLTAVPYLAVRHLVYLRFLNLSYNPLSTLEGSMLHELLRLQELQLVGG
>tr|D6RJ08|D6RJ08_HUMAN E3 ubiquitin-protein ligase RNF4 OS=Homo sapiens OX=9606 GN=RNF4 PE=4 SV=1
MSTRKRRGGALNSRQAQKRTREATSTPELSLEAEPLELVETDC
>tr|A0A1B0GTG0|A0A1B0GTG0_HUMAN Uncharacterized protein C10orf95 OS=Homo sapiens OX=9606 GN=C10orf95 PE=4 SV=1
MYVYSWPPPKQGVWPPPPQLLTCTYLAAPLLLPPVQAHSFRSRPGSLHAGEWAAPREYHRFYGPAAPPEAAPPWWACPPAYATTLRRPCAAAGLSGLSLQAPAAVAESWAPWPEGGSLQTELRWGRVERARGPPLQLPDFVRRELRRAYGTYPRADVRVTQRRGQFLLQATPRVLEPDHRVEWRVRRRPDSGDSSPAREAAERGRPRKSKGLS
>tr|E9PSH4|E9PSH4_HUMAN Repressor of RNA polymerase III transcription MAF1 OS=Homo sapiens OX=9606 GN=MAF1 PE=1 SV=1
MKLLENSSFEALNSQLTVETGDAHLLGRLESYSCKMAGDDKHMFKQFCQEGQPHVLEALSPPQTSGLSPSRLSKSQGGEEEGPLSDKCSRKTLFYLLATLNESFRPDYDFSTARSHEFSREPSLSWVVNAVNCSLFSAVREDFKDLKPQLWNAVDEELCLAECDLYRWAGLPADGLQASRFVGHLAPHTTCHPLLPSYNPDLDSDPFGEDGSLWSFNYFFYNKRLKRLVFFSCRSLSGSTYTPSEAGNELDMELGEEEVEEESRSGGSGAEETSTMEEDRVPVLCL
>tr|M0R3G9|M0R3G9_HUMAN 5'-3' exonuclease PLD3 (Fragment) OS=Homo sapiens OX=9606 GN=PLD3 PE=1 SV=1
XVTERATYLGTSNWSGNYFTETAGTSLLVTQNGRGGLRSQLEALFLRDWDSPYSHDLDTSADSVGNACRLL
>tr|K7EPS3|K7EPS3_HUMAN Protein rogdi homolog (Fragment) OS=Homo sapiens OX=9606 GN=ROGDI PE=1 SV=8
MATVMAATAAERAVLEASLRFTLPGSGTEGPAKQENFLLGSCGTDQVKGVLTLQGDALSQADVNLKMPRNNQLLHFAFREDKQWKLQQLQDARNHVSQALYLLTSRDQSYQFKTGAEVLKLMDAVMLQLTRARNRLTTPATLTLPELAASGLTRMFAPALPSDLLVNVYLNLNKLCLTVYQLHALQPNSTKNFRPAGGAVLHSPGAMFEWGSQRLEVSHVHKVECVLPWLNDALVYFTVSLQLCQQLKDKVGP
>tr|A0A087WXQ2|A0A087WXQ2_HUMAN Craniofacial development protein 1 (Fragment) OS=Homo sapiens OX=9606 GN=CFDP1 PE=4 SV=1
XALPSLPAGSGKKKFDA
>tr|A0A1W2PS44|A0A1W2PS44_HUMAN Elongator complex protein 4 (Fragment) OS=Homo sapiens OX=9606 GN=ELP4 PE=1 SV=1
NDSGPRLVSLAGTRPSVRNGQLLVSTGLPALDQLLGGGLAVGTVLLLEEDKYNLYSPLLFKYFLAEGLVNGHTLLVASAKEDPANLLQLKKELFLVSLLLRNFQHHYLMLNVKRNLMKMYTLLKHQNLLLR
>tr|A0A1W2PPU4|A0A1W2PPU4_HUMAN Tyrosine-protein phosphatase non-receptor type 11 OS=Homo sapiens OX=9606 GN=PTPN11 PE=1 SV=1
MTSRRWFHPNLTGVEAENLLLTRGVDGSFLARPSKSNPGDFTLSVRRNGAVTHLKLQNTGDYYDLYGGEKFATLAELVQYYMEHHGQLKEKNGDVLELKYPLNCADPTSERWFHGHLSGKEAEKLLTEKGKHGSFLVRESQSHPGDFVLSVRTGDDKGESNDGKSKVTHVMLRCQELKYDVGGGERFDSLTDLVEHYKKNPMVETLGTVLQLKQPL
>tr|J3QQR8|J3QQR8_HUMAN Intercellular adhesion molecule 2 (Fragment) OS=Homo sapiens OX=9606 GN=ICAM2 PE=1 SV=8
MSSFGYRTLTVALFTLLCCPGSDEKVFEVHVRPKKLAVEPKGSLEVNCSTTCNQPEVGGLETSLDKLLLDEQAQWKHYLVSNLSHDTVLQCHFTCSGKQESMNSNVSVYQPPRQVLLTLQPTLVAVGKSFTLECRVPTVEPLDSLTLFLFRGNETLHYETFGKAAP
>tr|J3QLS5|J3QLS5_HUMAN Nucleolar protein 3 (Fragment) OS=Homo sapiens OX=9606 GN=NOL3 PE=1 SV=1
XSWNPRLKQNQSRNWSQNRTQSPSPTSRKGTSPKVFLKARALTGGAPPMLDRTWDAAGAESDATKARSSPVPLEVNKLRRVGRDLGSLHDSGCLPRNLGWVPLSPR
>tr|A0A494BZR8|A0A494BZR8_HUMAN Eukaryotic translation initiation factor 2-alpha kinase 3 (Fragment) OS=Homo sapiens OX=9606 GN=EIF2AK3 PE=1 SV=1
XERALSPGLLVRALLLLLLLLGLAARTVAAGRARGLPAPTAEAAFGLGAAAAPTSATRVPAAGAVAAAEVTVEDAEALPAAAGEQEPRGPEPDDETELRPRGRSLVLLSTLDGRLAALDPENHGKKQWDLDVGSGSLVSSSLSKPEVFGNKMLLPSLDGALFQWDQDRESMETVPFTVESLLESSYKFGDDVVLVGGKSLTTYGLSAYSGKMLFCLLHPPASALC
>tr|A0A0B4J227|A0A0B4J227_HUMAN Neuroblastoma breakpoint family member 6 (Fragment) OS=Homo sapiens OX=9606 GN=NBPF6 PE=4 SV=5
MVVSADPLSSERAEMNLLELNQELRSQLAESNQQFRDLKEKFLLTQATAYSLANQLKKYKCEEYKDLLDSVLRDELQSMEKLAEKLRQAEELRQYKALVHSQAKELTQLREKLREGRDASRWLNKHLKTLLTPDDPDKSQGQDLREQLAEGHRLAEHLVHKLSPENDEDEDEDEDDKDEEVEKVQESPAPREVQKTEEKEVPQDSLEECAVTCSNSHNPSNSNQPHRSTKLTFKEHEVDSALVVESEHPHDEEEEALNLPPENQNDHEEEEGKAPVPPRNRQSLEPGELTNLRDFLLSPVVSHVANPGHHDKSNSYRHREVSFLALDEQKVCSAQDVARDYSNPKWDETSLGFLEKQSDLEEVKGQETVAPRLSRGPLRVDKHELPQESLDGCCLTPSLLPDLTPSYHPYWSTLYSFEDKQVSLALVDKLKKDQEELEDQSPPCPRLSQELPEVKEQEVPEDSVNEVYLTPSVHHDVSDCHQPYSSTLSSLEDQLACSALDVASPTEAACPQGTWSGDLSHHRSEVQLSQAQLEPSTLVPSCLRLQLDQGFHCGNGLAQRGLSSTTCSFSAN
>tr|F8W1K8|F8W1K8_HUMAN 60S acidic ribosomal protein P0 OS=Homo sapiens OX=9606 GN=RPLP0 PE=1 SV=1
MKSSLPQGVRNVASVCLQLGYPTVASVPHSLLNGYKRVLALSVETDYTFPLAEKVKAFLADPSAFVAAAPVAAATTAAPAAAAAPAKVEAKEESEESDEDMGFGLFD
>tr|C9JCR1|C9JCR1_HUMAN N-lysine methyltransferase SETD6 (Fragment) OS=Homo sapiens OX=9606 GN=SETD6 PE=1 SV=8
MATQAKRPRVAGPVDGGDLDPVACFLSWCRRVGLELSPKSELRCRASRAGCHCCWRCSTSCRPRPHAGGPTLRSGPSWAAWSTRCSGTKTEAERHLVYERWDFLCKLEMVGEEGAFVLGREEVLTEEELTTTLKVLCMPAEEFRELKDQDGGGDDKREEGSLTLTNLPKLKASWRQLLQNSVL
>tr|H7C0Q6|H7C0Q6_HUMAN E3 ubiquitin-protein ligase TRIM4 (Fragment) OS=Homo sapiens OX=9606 GN=TRIM4 PE=1 SV=1
XDDQRPVCLVCRESQEHQTHAMAPLDEAFESYREKLLKSQRNLVAKMKKVMHLQDVEVKNATQWKDKLKSQRMRLSTEFSKLHNFLVEEEDLFLQRLNKEEEETKKKLNENTLKLNQTLASLKKLLLEVGEKSQAPTLELLQNPKEVLTRSELQDVNYSLEAVKVKTVCQLPLMKEMLKRFQGLEKGDNVAEESDLSGRLHP
>tr|E0CX15|E0CX15_HUMAN Netrin receptor UNC5 (Fragment) OS=Homo sapiens OX=9606 GN=UNC5C PE=1 SV=1
MRKGLRATAARCGLGLGYLLQMLVLPALALLSASGTGSAAQDDDFFHELPETFPSDPPEPLPHFLLEPEEAYLVKNKPVNLYCKASPATQLYFKCNSEWVHQKDHLVDERVDETSGLLVREVSLELSRQQVEELFGPEDYWCQCVAWSSAGTTKSRKAYVRLAYLRKTFEQEPLGKEVSLEQEVLLQCRPPEGLPVAEVEWLKNEDLLDPVEDRNFYLTLDHNLLLKQARLSDTANYTCVAKNLVAKRKSTTATVLVYVNGGWSTWTEWSVCNSRCGRGYQKRTRTCTNPAPLNGGAFCEGQSVQKLACTTLCPVDGRWTPWSKWSTCGTECTHWRRRECTAPAPKNGGKDCDGLVLQSKNCTDGLCMQSFLYPLSTEQRTQNEYGFSSAPDSDDVALYVGLVLAVLVCLALSVVVALFVYRKNHRDFESDLLDSSALNGGFQPVNLKAARQDLLAVPPDLTSAAAMYRGPVYALHDVSDKLPMTNSPLLDPLPNLKLKVYNTSGAVTPQDDLSEFTSKLSPQMTQSLLENEALSLKNQSLARQTDPSCTAFGSFNSLGGHLLVPNSGVSLLLPAGALPQGRVYEMYVTVHRKETMRPPMDDSQTLLTPVVSCGPPGALLTRPVVLTMHHCADPNTEDWKLLLKNQAAQGQWEDVVVVGEENFTTPCYLQLDAEACHLLTENLSTYALVGHSTTKAAAKRLKLALFGPLCCSSLEYSLRVYCLDDTQDALKELLHLERQMGGQLL
>tr|F8W870|F8W870_HUMAN Noelin (Fragment) OS=Homo sapiens OX=9606 GN=OLFM1 PE=1 SV=1
MEGPGGSGFHLRLEAFCKCKSPLNVFDPVRPALQVGLTRVLPTNPEESWQVYSSAQDSEGRCLCTVVAPQQTMCSRDARTKQLRQLLEKVQNMSQSLEVLDRRTQRDLQYVEKMENQMKGLESKFKQVEESHKQHLARQFKALKAKMDELRPLLPVLEEYKAD
>tr|H7C3J7|H7C3J7_HUMAN cAMP-regulated phosphoprotein 21 (Fragment) OS=Homo sapiens OX=9606 GN=ARPP21 PE=1 SV=1
GSRQSSSENELKWSDHQRAWSSTDSDSSNRNLKPAMTKTASFGGLTVLTRGDSTSSTRSTGKLSKAGSESSSSAGSSGSLSRTHPPLQSTPLVSGVAAGSPGCVPYPENGLGGQVAPSSTSYLLLPLEAATGLPPGSLLLNPHTALCESRWNSCNLQPTHQSAAPAKRHGGAVPTAATTAAALPAAPTAGPATAATDGRPSGHSVCPGAAGFLPVSALSSSLFSSPAPPTCVSNAALSHER
>tr|H0YCT1|H0YCT1_HUMAN Nuclear pore complex protein Nup98-Nup96 (Fragment) OS=Homo sapiens OX=9606 GN=NUP98 PE=1 SV=1
XDYLKGFLEDLAPPERSSLLQDWETSGLVYLDYLRVLEMLRHLQQVDCSGNDLEQLHLKVTSLCSRLEQLQCYSAKDRLAQSGTVHTLLASWA
>tr|C9JNL5|C9JNL5_HUMAN Selenocysteine lyase (Fragment) OS=Homo sapiens OX=9606 GN=SCLY PE=1 SV=10
MEAAVAPGRDAPAPAASQPSGCGKHNSPERKVYMDYNATTPLEPEVLQAMTKAMWEAWGNPSSPYSAAVTFVPVSKVSGQAEVDDLLAAVRPTTRLVTLMLANNETGLVMPVPELSQRLKALNQERVAAGLPPLLVHTDAAQALGKQRVDVEDLGVDFLTLV
>tr|E9PNB8|E9PNB8_HUMAN EGF-containing fibulin-like extracellular matrix protein 2 OS=Homo sapiens OX=9606 GN=EFEMP2 PE=4 SV=1
MLPCASCLPGSLLLWALLLLLLGSASPQDSEEPDSYTVGTVRAAGLGQEGCQRVSDHP
>tr|K7ENV8|K7ENV8_HUMAN Zinc finger protein 101 (Fragment) OS=Homo sapiens OX=9606 GN=ZNF101 PE=1 SV=1
MRAHAGHKRSECGGEWRETPRKQKQHGKASLSPSSGARRTVTPTRKRPYECKVCGKAF
>tr|A0A0G2JIJ9|A0A0G2JIJ9_HUMAN PHD finger protein 1 (Fragment) OS=Homo sapiens OX=9606 GN=PHF1 PE=1 SV=1
WGHPQQCALSPSPRSRGSGLLCRGHCRPQCLHHPPALTRVTRAAAATTSGPQMPAACPGHPLRMFASFHPSASTAGTSGDSGPPDRSPLELHLGFPTDLPKSAPHSMTASSSSVSSPSPGLPRRSAPPSPLCRSLSPGTGGGVRGGVGYLSRGDPVRVLARRVRPDGSVQYLVEWGGGGLF
>tr|A0A494C0I6|A0A494C0I6_HUMAN Uncharacterized protein OS=Homo sapiens OX=9606 PE=4 SV=1
MVPTSLLTLWFCYFFLTYLCLYYLSTFLRSLLTSDREKQKVTVRLRRKRRRRGRARLSMRLSRRRVR
>tr|A0A087X1H4|A0A087X1H4_HUMAN Protein archease (Fragment) OS=Homo sapiens OX=9606 GN=ZBTB8OS PE=1 SV=1
XVSNPAVMAQEEEDVRDYNLTEEQKALKAKYPPVNRKYEYLDHTADVQWGEEFSLSKHPQGTEVKALTYSAMQVYNEENPEVFVLLDL
>tr|F8VS35|F8VS35_HUMAN 2'-5'-oligoadenylate synthase 3 OS=Homo sapiens OX=9606 GN=OAS3 PE=1 SV=1
MDLYSTPAAALDRFVARRLQPRKEFVEKARRALGALAAALRERGGRLGAAAPRVLKTVKGGSSGRGTALKGGCDSELVLFLDCFKSYVDQRARRAELLSEMRASLESWWQNPVPGLRLTFPEQSVPGALQFRLTSVDLEDWMDVSLVPAFNVLGQAGSGVKPKPQVYSTLLNSGCQGGEHAACFTELRRNFVNLRPAKLKNLLLLVKHWYHQVKPLGRVSPDM
>tr|C9JWF5|C9JWF5_HUMAN Basic leucine zipper and W2 domain-containing protein 1 (Fragment) OS=Homo sapiens OX=9606 GN=BZW1 PE=1 SV=8
MNNQKQQKPTLSGQRFKTRKRDEKERFDPTQFQDCLLQGLTETGTDLEAVAKFLDASGAKLDYRRYAETLFDLLVAGGMLAPGGTLADDMMRTDVCVFAAQEDLETMQAFAQVFNKLLRRYKYLEKGFEDEVKKLLLFLKGFSESERNKLAMLTGVLLANG
>tr|F5H7D2|F5H7D2_HUMAN DNA-binding protein RFXANK (Fragment) OS=Homo sapiens OX=9606 GN=RFXANK PE=1 SV=2
MELTQPAEDLLQTQQTPASELGDPEDPGEEAADGSDTVVLSLFPCTPEPVNPEPDASVSSPQAGSSLKHSTTLTNRQRGNEVS
>tr|F5H097|F5H097_HUMAN Integral membrane protein GPR137 OS=Homo sapiens OX=9606 GN=GPR137 PE=4 SV=1
MESNLSGLVPAAGLVPALPPAVTLGLTAAYTTLYALLFFSVYAQLWLVLLYGHKRLSYQTVFLALCLLWAALRTTLFSFYFRDTPRANRLGPLPFWLLYCCPVCLQFFTLTLMNLYFAQVVFKAKVKRRPEMSRGLRTW
>tr|D6RHV6|D6RHV6_HUMAN UDP-glucuronosyltransferase 3A1 OS=Homo sapiens OX=9606 GN=UGT3A1 PE=4 SV=1
MVGQRVLLLVAFLLSGVLLSEAAKLLTLSTLGECLAGEFPDRRVPDPRTARAPANGD
>tr|A0A1W2PRF4|A0A1W2PRF4_HUMAN Gamma-crystallin N (Fragment) OS=Homo sapiens OX=9606 GN=CRYGN PE=3 SV=2
XCLEFLEDSPFLQSRGWVKNCVNTLKVYGDGAWVLYEEPNYHGRMYVVESGDFRSFSDWEAHSARVQSLHKVVNFFQPSPPTGMAGRSSGDRGNPLRSHPDLGTLGDKSPQSQRAASECSLGSGHPSPGRSWMLQGAFPDSQGPPGPGRGEWWGEVVRSNGDGAGPEPRPVQDSPGSLGALPLCDSAR
>tr|C9JKH6|C9JKH6_HUMAN RAS guanyl-releasing protein 2 (Fragment) OS=Homo sapiens OX=9606 GN=RASGRP2 PE=4 SV=1
MAGTLDLDKGCTV
>tr|C9JFU6|C9JFU6_HUMAN UDP-glucuronic acid decarboxylase 1 (Fragment) OS=Homo sapiens OX=9606 GN=UXS1 PE=1 SV=1
MYNPLKTLKTNTLGTLNMLGLAKRVGARLLLASTSEVYGDPEVHPQSEDYWGHVNPLGPRACYDEGKRVAETMCYAYMKQEGVEVRVARLFNTFGPRMHMNDGRVVSNFLLQALQGEPLTV
>tr|V9GZ40|V9GZ40_HUMAN DNA endonuclease RBBP8 (Fragment) OS=Homo sapiens OX=9606 GN=RBBP8 PE=1 SV=1
XNKKLSEQLQQKLETLLSKSLLLCYLTTLLLHEDSYHGPPESCFL
>tr|V9GZ08|V9GZ08_HUMAN SURP and G-patch domain-containing protein 1 (Fragment) OS=Homo sapiens OX=9606 GN=SUGP1 PE=1 SV=1
MLQEELLAQKKRELEAKMEQKAKQNQVASPQPPHPGELTNAHNSSCLSNKFANDGSFLQQFLKLQKAQTSTDAPTSAPSAPPSTPTPSAGKRSLLLSRRTGLGLASLPGPVKSYSHAKQLPVAHRPSVFQSPDEDEEEDYEQWLELKVSPPEGAETRKVLEKLARFVAEGGPELEKVAMEDYKDNPAFAFLHDKNSREFLYYRKKVAELRKEAQKSQAASQKVSPPEDEEVKNLAEKLARFL
>tr|F1LLU6|F1LLU6_HUMAN BAG family molecular chaperone regulator 1 OS=Homo sapiens OX=9606 GN=BAG1 PE=1 SV=1
MNRSQEVTRDEESTRSEEVTREEMAAAGLTVTVTHSNEKHDLHVTSQQGSSEPVVQDLAQVVEEVLGVPQSFQKLLFKVLQQLFLEDLLGLGHSQTPGQVSDLKSYDDGRNLTLFDEAHGQSSLARKLSEGNGNTVVSTWNTRWLPGHVNWEKEQSTGRG
>tr|A0A2R8Y6X5|A0A2R8Y6X5_HUMAN Sodium bicarbonate transporter-like protein 11 OS=Homo sapiens OX=9606 GN=SLC4A11 PE=4 SV=1
MGVYGPQDRSESEKRDVQRDPPPWHPRREGERPARARSLPLAAAGQGFLRKTWLSEHENSPTMSQNGYFEDSSPLALGGL
>tr|D6RGV5|D6RGV5_HUMAN Cytochrome c oxidase subunit 7A2, mitochondrial (Fragment) OS=Homo sapiens OX=9606 GN=COX7A2 PE=1 SV=1
MLRNLLFHTCCPGWSAMARSQLTATSASQVQALLLPQPPKYLGLQALRQLGQRTLSTASRRHFKNKVPEKQKLFQEDDELPLYLKGGVADALLYRATMLLTVG
>tr|H7BYS8|H7BYS8_HUMAN Leukocyte surface antigen CD47 (Fragment) OS=Homo sapiens OX=9606 GN=CD47 PE=1 SV=1
XWTESLYCGVYTNAWPSSDFRFEYLSSSTLTWTSLYELCGVQRDTYSQLKGKKRQASNQKTLQPPRKAVEEPLNAFKESKGMMNDE
>tr|J3QRD8|J3QRD8_HUMAN Dymeclin (Fragment) OS=Homo sapiens OX=9606 GN=DYM PE=1 SV=1
XLLQAGAELSVERVLELLKQGVVALPKDRLKPLADRQVDRVLACQAFVYAASGFSQFHGLSVRNFQN
>tr|F5H422|F5H422_HUMAN Nesprin-1 OS=Homo sapiens OX=9606 GN=SYNE1 PE=1 SV=1
MQFQHSVLSTSTQLLFKDLLQNTDAHKRAFHELYRTRSVNGLPVPPDQLEDMAERFHFVSSTSELHLMKMEFLELKYRLLSLLVLAESKLKSWLLKYGRRESVEQLLQNYVSFLENSKFFEQYEVTYQLLKQTAEMYVKADGSVEEAENVMKFMNETTAQWRNLSVEVRSVRSMLEEVLSNWDRYGNTVASLQAWLEDAEKMLNQSENAKKDFFRNLPHWLQQHTAMNDAGNFLLETCDEMVSRDLKQQLLLLNGRWRELFMEVKQYAQADEMDRMKKEYTDCVVTLSAFATEAHKKLSEPLEVSFMNVKLLLQDLEDLEQRVPVMDAQYKLLTKTAHLLTKESPQEEGKEMFATMSKLKEQLTKVKECYSPLLYESQQLLLPLEELEKQMTSFYDSLGKLNELLTVLEREAQSSALFKQKHQELLACQENCKKTLTLLEKGSQSVQKFVTLSNVLKHFDQTRLQRQLADLHVAFQSMVKKTGDWKKHVETNSRLMKKFEESRAELEKVLRLAQEGLEEKGDPEELLRRHTEFFSQLDQRVLNAFLKACDELTDLLPEQEQQGLQEAVRKLHKQWKVSQDRTETPCLLNEGRSLSVLRSKCKRNLELPGKSL
>tr|C9JTV5|C9JTV5_HUMAN Arp2/3 complex 34 kDa subunit (Fragment) OS=Homo sapiens OX=9606 GN=ARPC2 PE=1 SV=8
MLLLEVNNRLLEETLALKFENAAAGNKPEAVEVTFADFDGVLYHLSNPNGDKTKVMVSLSLKFYKELQAHGADELLKRVYGSFLVNPES
>tr|A0A2R8Y821|A0A2R8Y821_HUMAN Epsilon-sarcoglycan OS=Homo sapiens OX=9606 GN=SGCE PE=1 SV=1
MQLPRWWELGDPCAWTGQGRGTRRMSPATTGTFLLTVYSLFSKVHSDRNVYPSAGVLFVHVLEREYFKGEFPPYPKPGELSNDPLTFNTNLMGYPDRPGWLRYLQRTPYSDGVLYGSPTAENVGKPTLLELTAYNRRTFETARHNLLLNLMSAEDFPLPYQAEFFLKNMNVEEMLASEVLGDFLGAVKNVWQPERLNALNLTSALDRGGRVPLPLNDLKEGVYVMVGADVPFSSCLREVENPQNQLRCSQEMEPVLTCDKKFRTQFYLDWCKLSLVDKTKQVSTYQEVLRGEGLLPDGGEYKPPSDSLKSRDYYTDFLLTLAVPSAVALVLFLLLAYLMCCRREGVEKRNMQTPDLQLVHHSALQKSTKELRDMSKNRELAWPLSTLPVFHPVTGELLPPLHTDNYDSTNMPLMQTQQ
>tr|H0Y9Z8|H0Y9Z8_HUMAN Condensin complex subunit 3 (Fragment) OS=Homo sapiens OX=9606 GN=NCAPG PE=1 SV=1
LSLVSFLVERLLHLLLDDNKRTQLVTELLSELRAPLVTVGVNNDPADVRKKELKMAELKVKLLEAKEALENCLTLQDFNRASELKEELKALEDARLNLLKETEQLELKEVHLEKVQNDAETLQKCLLLCYELLKQMSLSTGLSATMNGLLESLLLPGLLSLHPVVRNLAVLCLGCCGLQNQDFARKHFVLLLQVLQLDDVTLKLSALKALFDQLMTFGLEPFKTKKLKTLHCEGTELNSDDEQESKEVEETATAKNVLKLLSDFLDSEV
>tr|D6RHV4|D6RHV4_HUMAN Nicotinamide/nicotinic acid mononucleotide adenylyltransferase 3 (Fragment) OS=Homo sapiens OX=9606 GN=NMNAT3 PE=1 SV=8
MKSRLPVVLLACGSFNPLTNMHLRMFEVARDHLHQTGMYQVLQGLLSPVNDTYGKKDLAASHHRVAMARLALQTSDWLRVDPWESEQAQWMETVKVLRHHHSKLLRSPPQMEG
>tr|H7C142|H7C142_HUMAN BCL2/adenovirus E1B 19 kDa protein-interacting protein 2 (Fragment) OS=Homo sapiens OX=9606 GN=BNIP2 PE=1 SV=1
XDDSLEADLLALTGPEDQPGSLEVNGNKVRKKLMAPDLSLTLDPSDGSVLSDDLDESGELDLDGLDTPSENSNEFEWEVLSWKDLFR
>tr|H7C3X0|H7C3X0_HUMAN Protein O-GlcNAcase (Fragment) OS=Homo sapiens OX=9606 GN=OGA PE=1 SV=1
AAGGARRFLCGVVEGFYGRPWVMEQRKELFRRLQKWELNTYLYAPKDDYKHRMFWREMYSVEEAEQLMTLLSAAREYELEFLYALSPGLDLTFSNPKEVSTLKRKLDQVSQFGCRSFALLFDDLDHNMCAADKEVFSSFAHAQVSLTNELYQYLGEPETFLFCPTGPKVVSKELPVESLEEVSKLLKRAPVLWDNLHANDYDQKRLFLGPYKGRSTELLPRLKGVLTNPNCEFEANYVALHTLATWYKSNMNGVRK
>tr|F8WEZ1|F8WEZ1_HUMAN Phospholipid scramblase OS=Homo sapiens OX=9606 GN=PLSCR2 PE=3 SV=1
MPAPPPPLNCPPGLEYLSQLDMLLLHQQLELLEVLDSG
>tr|H0YGP9|H0YGP9_HUMAN Arginine/serine-rich coiled-coil protein 2 (Fragment) OS=Homo sapiens OX=9606 GN=RSRC2 PE=1 SV=1
XRRHESKDKSSKKHKSEEHNDKEHSSDKGRERLNSSENGEDRHKRKERKSSRGRSHSRSRSRERRHRSRSRERKKSRSRSRERKKSRSRSRERKKSRSRSRERKRRLRSRSRSRSRHRHRTRSRSRTRSRSRDRKKRLEKPRRFSRSLSRTPSPPPFRGRNTAMDAQEALARRQNT
>tr|H7C005|H7C005_HUMAN Coiled-coil domain-containing protein 138 (Fragment) OS=Homo sapiens OX=9606 GN=CCDC138 PE=1 SV=1
XETEEELLENDYRVSTSKLTKQSFKELEKVALPTNTTSSRPRTECCSDAGDSPLKPVSCPKSKASDKRSLLPHQLSQLYDELFQLHLKLQCETAAQQKFAEELQKRERFLLEREQLLFRHENALSKLKGVEEEVLTRFQLLKEHDAEVEHLTEVLKEKNKETKRLRSSFDALKELNDTLKKQLNEASEENRKLDLQAKRVQARLDNLQRKYEFMTLQRLKGSSHAVHEMKSLKQEKAPVSKTYKVPLNGQVYELLTVFMDWLSDHHLSKVKHEESGMDGKKPQLKFASQRNDLQEKCVKLLPLMTEQLQWMPFVNLKLHEPFVKFLYWSLRQLDAGAQHSTMTSTLRRLGED
>tr|H0YI43|H0YI43_HUMAN Myosin light polypeptide 6 (Fragment) OS=Homo sapiens OX=9606 GN=MYL6 PE=1 SV=1
XNKDQGTYEDYVEGLRVFDKEGNGTVMGAELRHVLVTLGEKMTEEEVEMLVAGHEDSNGCLNYEGKRRCEGLQESCSHHNPPA
>tr|K7EJ87|K7EJ87_HUMAN DNA-directed RNA polymerases I, II, and III subunit RPABC1 OS=Homo sapiens OX=9606 GN=POLR2E PE=1 SV=1
MDDEEETYRLWKLRKTLMQVSSGSRGSSGEATRAPAEEPVASTHPHSPGAQHLSLCPVWEENSPPLPC
>tr|F8VW33|F8VW33_HUMAN Beta-1,4 N-acetylgalactosaminyltransferase 1 OS=Homo sapiens OX=9606 GN=B4GALNT1 PE=1 SV=1
MWLGRRALCALVLLLACASLGLLYASTRDAPGLRLPLAPWAPPQSPRRPELPDLAPEPRYAHLPVRLKEQVVGLLAWNNCS
>tr|E9PSC6|E9PSC6_HUMAN Peroxisomal membrane protein PEX16 OS=Homo sapiens OX=9606 GN=PEX16 PE=1 SV=1
MEKLRLLGLRYQESLRRFARAVRAGKKLSEVREQSLMVPEPRFKSRSPRFQDSQLVTTSRVFAQ
>tr|E9PNR6|E9PNR6_HUMAN Rho GTPase-activating protein 1 (Fragment) OS=Homo sapiens OX=9606 GN=ARHGAP1 PE=1 SV=1
MDPLSELQDDLTLDDTSEALNQLKLASLDEKNWPSDEMPDFPKSDDSKSSSPELVTHLKWDDPYYDLARHQLVEVAGDDKYGRKLLVFSACRMPPSHQLDHSKLLGYLKHTLDQYVESDYTLLYLHHGLTSDNKPSLSWLRDAYREFDRKYKKNLKALYLVHPTMFLKTLLLLFKPLLSFKFGQKLFYVNYL
>tr|F8W9Z8|F8W9Z8_HUMAN HLA class I histocompatibility antigen, C alpha chain OS=Homo sapiens OX=9606 GN=HLA-C PE=1 SV=1
MRVMAPRALLLLLSGGLALTETWACSHSMRYFDTAVSRPGRGEPRFLSVGYVDDTQFVRFDSDAASPRGEPRAPWVEQEGPEYWDRETQKYKRQAQADRVSLRNLRGYYNQSEDEDVWLRPGARRAPPPRV
>tr|H0YBR6|H0YBR6_HUMAN Protein FAM91A1 (Fragment) OS=Homo sapiens OX=9606 GN=FAM91A1 PE=1 SV=1
XLYNKGFLYLDVPLSDDSCLAVPPLEGFVMNRVQGDYFETLLYKLFVSLDEHTNVAELANVLELDLSLVKNAVSMYCRLGFAHKKGQVLNLDQLHSSWKNVPSVNRLKGGVSPC
>tr|H7C1B4|H7C1B4_HUMAN Glucokinase regulatory protein (Fragment) OS=Homo sapiens OX=9606 GN=GCKR PE=1 SV=1
PLTEKSNPLTQDLDKADAENLVRLLGQCDAELFQEEGQALSTYQRLYSESLLTTMVQVAGKVQEVLKEPDGGLVVLSGGGTSGRMAFLMSVSFNQLMKGLGQKPLYTYLLAGGDRSVVASREGTEDSALHGLEELKKVAAGKKRVLVLGLSVGLSAPFVAGQMDCCMNNTAVFLPVLVGFNPVSMARHPFPPPRLLRSLTVFPSLRAPHYQLTSLLFSMSVVTLLSE
>tr|E7ETW3|E7ETW3_HUMAN Kell blood group glycoprotein OS=Homo sapiens OX=9606 GN=KEL PE=4 SV=2
MVGTKVRKSRGNAARQVEWELSGAKRALQKRGCPWKGAGHGQWPGGC
>tr|A0A140T9Q5|A0A140T9Q5_HUMAN HLA class II histocompatibility antigen, DM beta chain (Fragment) OS=Homo sapiens OX=9606 GN=HLA-DMB PE=1 SV=1
XTRPPSVQVAKTTPFNTREPVMLACYVWGFYPAEVTLTWRKNGKLVMPHSSAHKTAQPNGDWTYQTLSHLALTPSYGDTYTCVVEHLGAPEPLLRDWTPGLSPMQTLKVSVSAVTLGLGLLLFSLGVLSWRRAGHSRWHLS
>tr|H0YET2|H0YET2_HUMAN Uncharacterized protein (Fragment) OS=Homo sapiens OX=9606 PE=4 SV=1
XRLRENELTYYCCKKDLCNFNEQLENGGTSLSEKTVLLLVTPFLAAAWSLHP
>tr|H0YIY4|H0YIY4_HUMAN Gephyrin (Fragment) OS=Homo sapiens OX=9606 GN=GPHN PE=4 SV=1
XLLMLPPKTEHAKRRLTGWRLCLASRTLPCRASREVSRPNSLTAQYSWAVTGHLLFEETN
>tr|A0A0R4J2F6|A0A0R4J2F6_HUMAN Interferon-related developmental regulator 2 OS=Homo sapiens OX=9606 GN=IFRD2 PE=1 SV=1
MPRARKGNTLRKGGQRRGGGARSSAQADSGSSDDEAASEARSTASECPSLLSTTAEDSLGGDVVDEQGQQEDLEEKLKEYVDCLTDKSAKTRQGALESLRLALASRLLPDFLLERRLTLADALEKCLKKGKGEEQALAAAVLGLLCVQLGPGPKGEELFHSLQPLLVSVLSDSTASPAARLHCASALGLGCYVAAADLQDLVSCLACLESVFSRFYGLGGSSTSPVVPASLHGLLSAALQAWALLLTLCPSTQLSHLLDRQLPRLPQLLSSESVNLRLAAGETLALLFELARDLEEEFVYEDMEALCSVLRTLATDSNKYRAKADRRRQRSTFRAVLHSVEGGECEEELVRFGFEVLYMDSWARHRLYAAFKEVLGSGMHHHLQNNELLRDLFGLGPVLLLDATALKACKVPRFEKHLYNAAAFKARTKARSRVRDKRADLL
>tr|H7C202|H7C202_HUMAN Mitotic-spindle organizing protein 2A (Fragment) OS=Homo sapiens OX=9606 GN=MZT2A PE=1 SV=1
XPPGLEAARQKLALRRKKVLSTEEMELYELAQAAGGGLDPDVFKLLVDLLKLNVAPLAVFQMLKSMCAGQRLASEPQDPAAVSLPTSSVPETRGLSDNLRTRRRLNKLSHSSYGGQRSSTAWCGRRRRTCTSNWLKLQRH
>tr|Q5SXX4|Q5SXX4_HUMAN Ethanolamine kinase 2 OS=Homo sapiens OX=9606 GN=ETNK2 PE=1 SV=1
MAVTPREVQRLYVQVNKFALASHFFWALWALLQNQYSTLDFDFLRYAVLRFNQYFKVKPQASALEMPK
>tr|A0A0G2JNK3|A0A0G2JNK3_HUMAN NACHT, LRR and PYD domains-containing protein 7 OS=Homo sapiens OX=9606 GN=NLRP7 PE=1 SV=1
MTSPQLEWTLQTLLEQLNEDELKSFKSLLWAFPLEDVLQKTPWSEVEEADGKKLAELLVNTSSENWLRNATVNLLEEMNLTELCKMAKAEMMEDGQVQELDNPELGDAEEDSELAKPGEKEGWRNSMEKQSLVWKNTFWQGDLDNFHDDVTLRNQRFLPFLNPRTPRKLTPYTVVLHGPAGVGKTTLAKKCMLDWTDCNLSPTLRYAFYLSCKELSRMGPCSFAELLSKDWPELQDDLPSLLAQAQRLLFVVDGLDELKVPPGALLQDLCGDWEKKKPVPVLLGSLLKRKMLPRAALLVTTRPRALRDLQLLAQQPLYVRVEGFLEEDRRAYFLRHFGDEDQAMRAFELMRSNAALFQLGSAPAVCWLVCTTLKLQMEKGEDPVPTCLTRTGLFLRFLCSRFPQGAQLRGALRTLSLLAAQGLWAQMSVFHREDLERLGVQESDLRLFLDGDLLRQDRVSKGCYSFLHLSFQQFLTALFYTLEKEEGEDRDGHAWDLGDVQKLLSGEERLKNPDLLQVGHFLFGLANEKRAKELEATFGCRMSPDLKQELLQCKAHLHANKPLSVTDLKEVLGCLYESQEEELAKVVVAPFKELSLHLTNTSEVMHCSFSLKHCQDLQKLSLQVAKGVFLENYMDFELDLEFERCTYLTLPNWARQDLRSLRLWTDFCSLFSSNSNLKFLEVKQSFLSDSSVRLLCDHVTRSTCHLQKVELKNVTPDTAYRDFCLAFLGKKTLTHLTLAGHLEWERTMMLMLCDLLRNHKCNLQYLRLGGHCATPEQWAEFFYVLKANQSLKHLRLSANVLLDEGAMLLYKTMTRPKHFLQMLSLENCRLTEASCKDLAAVLVVSKKLTHLCLAKNPLGDTGVKFLCEGLSYPDCKLQTLVLQQCSLTKLGCRYLSEALQEACSLTNLDLSLNQLARGLWLLCQALENPNCNLKHLRLWSCSLMPFYCQHLGSALLSNQKLETLDLGQNHLWKSGLLKLFGVLRQRTGSLKLLRLKTYETNLELKKLLEEVKEKNPKLTLDCNASGATAPPCCDFFC
>tr|H3BRP9|H3BRP9_HUMAN Signal-regulatory protein beta-1 (Fragment) OS=Homo sapiens OX=9606 GN=SIRPB1 PE=4 SV=1
MPVPASWPHPPCPFLLLTLLLGLTGVAGEDELQVLQPEKSVSVAAGESATLRCAMTSLLPVGPLMWFRGAGAGRELLYNQKEGHFPRVTTVSELTKRNNLDFSLSLSNLTPADAGTYYCVKFRKGSPDDVEFKSGAGTELSVREAALAPTAPLLVA
>tr|H0YM52|H0YM52_HUMAN Presenilin-1 CTF12 (Fragment) OS=Homo sapiens OX=9606 GN=PSEN1 PE=1 SV=1
MTELPAPLSYFQNAQMSEDNHLSNTNDNRERQEHNDRRSLGHPEPLSNGRPQGNSRQVVEQDEEEDEELTLKYGAKHVLMLFVPVTLCMVVVVATLKSVSFYTRKDGQL
>tr|F5H622|F5H622_HUMAN Acyl-CoA 6-desaturase (Fragment) OS=Homo sapiens OX=9606 GN=FADS2 PE=1 SV=1
MLHVFVLGEWQPLEYGKKKLKYLPYNHQHEYFFLLGPPLLLPMYFQYQLLMTMLVHKNWVDLAWAVSYYLRFFLTYLPFYGLLGALLFLNFLRFLESHWFVWVTQMNHLVMELDQEAYRDWFSSQLTATCNVEQSFFNDWFSGHLNFQLEH
>tr|S4R3N2|S4R3N2_HUMAN MAP3K12-binding inhibitory protein 1 (Fragment) OS=Homo sapiens OX=9606 GN=MBIP PE=1 SV=1
MAAATELNRPSSGDRNLERRCRPNLSREVLYELFRSLHTLVGQLDLRDDVVKLTLDWNKLQSLSAFQPALLFSALEQHLLYLQMELCCSQPFLAKLQSPLKEENTTAVEELGRTEMGNKNEVNDKFSLGDLQEEEKHKESDLRDVKKTQLHFDPEVVQLKAGKAELDRRLSAFLERKQAELNENNVREFCNVLDCNQENSCARTDALFTPYPGFKSHVKVSRVVNTYGPQTRPEGLPGSGHKPNSMLRDCGNQAVEERLQNLEAHLRLQTGGPVPRDLYQR
>tr|A0A1W2PQQ4|A0A1W2PQQ4_HUMAN Golgi SNAP receptor complex member 2 (Fragment) OS=Homo sapiens OX=9606 GN=GOSR2 PE=1 SV=1
RTFTTNDSDTTLPMDESLQFNSSLQKVHNGMDDLLLDGHNLLDGLRTQRLTLKGLLLPPRLECSGVLLAYCSLELLGSSGSVTLASQVARTTGDSEEDP
>tr|F8VQZ9|F8VQZ9_HUMAN Cyclin-dependent kinase 17 (Fragment) OS=Homo sapiens OX=9606 GN=CDK17 PE=1 SV=1
MKKFKRRLSLTLRGSQTLDESLSELAEQMTLEENSSKDNEPLVKNGRPPTSHSMHSFLHQYTGSFKKPPLRRPHSVLGGSLGSFMAMPRNGSRLDLVHENLKMGSDGESDQASGTSSDEVQSPTGVCLRNRLHRRLSMEDLNKRLSLPADLRLPDGYLEKLQLNSPPFDQPMSRRSRRA
>tr|H0YCL6|H0YCL6_HUMAN Protein-glucosylgalactosylhydroxylysine glucosidase (Fragment) OS=Homo sapiens OX=9606 GN=PGGHG PE=1 SV=1
XFHDTLHVSGVYNGAGGDTHRAMLPSPLNVRLEAPAGMGEQLTETFALDTNTGSFLHTLEGPRFRASQCLYAHRTLPHVLAFRVSLARLAPGSGPLTLLLRSAFSPESPDLDLHQGPDFQGARYLYGHTLTPEQPGGPQQEVHMLWTPAPPDLTLGEVPCPSPRPQDTSAMASVLGASPMGAVRNATGATSSGTRTSGCSRVS
>tr|I3L3N9|I3L3N9_HUMAN Mitochondrial dicarboxylate carrier OS=Homo sapiens OX=9606 GN=SLC25A10 PE=1 SV=1
MAAEARVSRWYFGGLASCGAACCTHPLDLLKGQPRGVVF
>tr|F8VV58|F8VV58_HUMAN Rabphilin-3A (Fragment) OS=Homo sapiens OX=9606 GN=RPH3A PE=1 SV=1
MTDTVFSNSSNRWMYPSDRPLQSNDKEQLQAGWSVHPGGQPDRQRKQEELTDEEKELLNRVLARAEKMEEMEQERLGRLVDRLENMRKNVAGDGVNRCLLCGEQLGMLGSACVVCEDCKK
>tr|E5RJ76|E5RJ76_HUMAN Splicing regulatory glutamine/lysine-rich protein 1 (Fragment) OS=Homo sapiens OX=9606 GN=SREK1 PE=1 SV=1
MTSLMPGAGLLPLPTPNPLTTLGVSLSSLGALPAAALDPNLATLGELPQPPLMGNVDPSKLDELRRTVYVGNLNSQ
>tr|E9PQH6|E9PQH6_HUMAN Rho-related GTP-binding protein RhoC (Fragment) OS=Homo sapiens OX=9606 GN=RHOC PE=1 SV=1
MAALRKKLVLVGDGACGKTCLLLVFSKDQFPEVYVPTVFENYLADLEVDGKQVELALWDTAGQEDYDRLRPLSYPDTDVLLMCFSLDSPDSLENLPEKWTPEVKHFCPNVPLLLVGNKKDLRQDEHTRRELAKMKQEPVRSEEGRDMANRLSAFGYLECSAKTKEGVRE
>tr|A0A5F9ZHD9|A0A5F9ZHD9_HUMAN Voltage-dependent L-type calcium channel subunit alpha-1C OS=Homo sapiens OX=9606 GN=CACNA1C PE=1 SV=1
MVNENTRMYLPEENHQGSNYGSPRPAHANMNANAAAGLAPEHLPTPGAALSWQAALDAARQAKLMGSAGNATLSTVSSTQRKRQQYGKPKKQGSTTATRPPRALLCLTLKNPLRRACLSLVEWNL
>tr|F8VS07|F8VS07_HUMAN LIM domain and actin-binding protein 1 OS=Homo sapiens OX=9606 GN=LIMA1 PE=1 SV=1
MEQKENVPPGPEVCLTHQEGEKLSANENSLAVRSTPAEDDSRDSQVKSEVQQPVHPKPLSPDSRASSLSESSPPKAMKFQAPARETCVECQKTVYPMERLLANQQVFHLSCFRCSYCNNKLSLGTYASLHGRLYCKPHFNQLFKSKGNYDEGFGHRPHKDLWASKNENEELLERPAQLANARETPHSPGVEDAPLAKVGVLAASMEAKASSQQEKEDKPAETKKLRLAWPPPTELGSSGSALEEGLKMSKPKWPPEDELSKPEVPEDVDLDLKKLRRSSSLKERSRPFTVAASFQSTSVKSPKTVSPPLRKGWSMSEQSEESVGGRVAERKQVENAKASKKNGNVGKTTWQNKESKGETGKRSKEGHSLEMENENLVENGADSDEDDNSFLKQQSPQEPKSLNWSSFVDNTFAEEFTTQNQKSQDVELWEGEVVKELSVEEQLKRNRYYDEDEDEE
>tr|A0A0C4DFP6|A0A0C4DFP6_HUMAN Cartilage acidic protein 1 OS=Homo sapiens OX=9606 GN=CRTAC1 PE=1 SV=1
MSRMLPFLLLLWFLPLTEGSQRAEPMFTAVTNSVLPPDYDSNPTQLNYGVAVTDVDHDGDFELVVAGYNGPNLVLKYDRAQKRLVNLAVDERSSPYYALRDRQGNALGVTACDLDGDGREELYFLNTNNAFSGVATYTDKLFKFRNNRWEDLLSDEVNVARGVASLFAGRSVACVDRKGSGRYSLYLANYAYGNVGPDALLEMDPEASDLSRGLLALRDVAAEAGVSKYTGGRGVSVGPLLSSSASDLFCDNENGPNFLFHNRGDGTFVDAAASAGVDDPHQHGRGVALADFNRDGKVDLVYGNWNGPHRLYLQMSTHGKVRFRDLASPKFSMPSPVRTVLTADFDNDQELELFFNNLAYRSSSANRLFRVLRREHGDPLLEELNPGDALEPEGRGTGGVVTDFDGDGMLDLLLSHGESMAQPLSVFRGNQGFNNNWLRVVPRTRFGAFARGAKVVLYTKKSGAHLRLLDGGSGYLCEMEPVAHFGLGKDEASSVEVTWPDGKMVSRNVASGEMNSVLELLYPRDEDTLQDPAPLECGQGFSQQENGHCMDTNECLQFPFVCPRDKPVCVNTYGSYRCRTNKKCSRGYEPNEDGTACVAQVAFLGGYSSAASRLSEPLSRASYLSLGLGLCLQLYAL
>tr|A0A0A0MRX3|A0A0A0MRX3_HUMAN DENN domain-containing protein 4C (Fragment) OS=Homo sapiens OX=9606 GN=DENND4C PE=1 SV=1
XALERRSSLPLDHGSPAQENPESEKSSPAVSRSKTFTGRFKQQTPSRTHKERSTSLSALVRSSPHGSLGSVVNSLSGLKLDNLLSGPKLDVLKSGMKQAATVASKMWVAVASAYSYSDDEEETNRDYSFPAGLEDHLLGENLSPNTSLSGLVPSELTQSNTSLGSSSSSGDVGKLHYPTGEVPFPRGMKGQDFEKSDHGSSQNTSMSSLYQNCAMEVLMSSCSQCRACGALVYDEELMAGWTADDSNLNTACPFCKSNFLPLLNLEFKDLRGSASFFLKPSTSGDSLQSGSLPLANESLEHKPVSSLAEPDLLNFMDFPKHNQLLTEETGSAVEPRYQRVQRPLYVVLNGVPL
>tr|K7EKE0|K7EKE0_HUMAN Zinc finger protein 569 OS=Homo sapiens OX=9606 GN=ZNF569 PE=4 SV=1
MTESQEKYGELMSLRKTRTDF
>tr|A0A087WUG8|A0A087WUG8_HUMAN Tubulin polyglutamylase TTLL11 (Fragment) OS=Homo sapiens OX=9606 GN=TTLL11 PE=4 SV=1
XVTVDSSKARTSLDALKLSLRQLKWKEFPFGRRLPCDLYWHGVSFHDNDLFSGQVNKFPGSNGERR
>tr|D6RID7|D6RID7_HUMAN Lymphoid enhancer-binding factor 1 OS=Homo sapiens OX=9606 GN=LEF1 PE=1 SV=1
MAEVARQAQTSQEPYHDKAREHPDDGKHPDGGLYNKGPSYSSYSGYLMMPNMNNDPYMSNGSLSPPLPRTACPDLLQLLLSLLFLPCLRVVLDRSPHLLAGKVSLYLPSRVDSGNPTHPHCQSTLPCPGFPLL
>tr|F5H7V8|F5H7V8_HUMAN 39S ribosomal protein L21, mitochondrial OS=Homo sapiens OX=9606 GN=MRPL21 PE=1 SV=1
MAASSLTVTLGRLASACSHSLLRPSGPGAASLWSASRRFNSQSTSYLPGYVPKTSLSSPPWPEVVLPDPVEETRHHAEVVKKVNEMLVTGQYGRLFAVVHFASRQWKVTSEDLLLLGNELDLACGERLRLEKVLLVGADNFTLLGKPLLG
>tr|H7C4I6|H7C4I6_HUMAN Mannosyltransferase (Fragment) OS=Homo sapiens OX=9606 GN=ALG12 PE=1 SV=1
XLLALAAWLRHEWARFLWLSAFALLVFRVELCLFLGLLLLLALGNRKVSVVRALRHAVPAGLLCLGLTVAVDSYFWRQLTWPEGKVLWYNTVLNKSSNWGTSPLLWYFYSALPRGLGCSLLFLPLGLVDRRTHAPTVLALGFMALYSLLPHKELRFLLYAFPMLNLTAARGCSYLWRRNAEAAPAGAPPDRRPSAH
>tr|I3NI21|I3NI21_HUMAN Lipid droplet assembly factor 1 (Fragment) OS=Homo sapiens OX=9606 GN=TMEM159 PE=1 SV=1
MAKEEPQSLSRDLQELQKKLSLLLDSFQNNSKLPQHSRLSLDSDDG
>tr|H7C0L5|H7C0L5_HUMAN Inter-alpha-trypsin inhibitor heavy chain H4 (Fragment) OS=Homo sapiens OX=9606 GN=ITIH4 PE=1 SV=1
XVSVAPNAKLTFELVYEELLKRRLGVYELLLKVRPQQLVKHLQMDLHLFEPQGLSFLETESTFMTNQLVDALTTWQNKTKQKSPEQQETVLDGNLLLRYDVDRALSGGSLQLENGYFVHYFAPEGLTTMPKNVVFVLDKSGSMSGRKLQQTREALLKLLDDLSPRDQFNLLVFSTEATQWRPSLVPASAENVNKARSFAAGLQALGGTNLNDAMLMAVQLLDSSNQEERLPEGSVSLLLLLTDGDPTVGETNPRSLQNNVREAVSGRYSLFCLGFGFDVSYAFLEKLALDNGGLARRLHEDSDSALQLQDFYQEVANPLLTAVTFEYPSNAVEEVTQNNFRLLFKGSEMVVAGKLQDRGPDVLTATVSGKLPTQNLTFQTESSVAEQEAEFQSPKYLFHNFMERLWAYLTLQQLLEQTVSASDADQQALRNQALNLSLAYSFVTPLTSMVVTKPDDQEQSQVAEKPMEGESRNRNVHSAGAAGSRMNFRPGVLSSRQLGLPGPPDVPDHAAYHPFRRLALLPASAPPATSNPDPAVSRVMNMKLEETTMTTQTPGVEVTGQYEREKAGFSWLEVTFKNPLVWVHASPEHVVVTRNRRSSAYKWKETLFSVMPGLKMTMDKTGLLLLSDPDKVTLGLLFWDGRGEGLRLLLRDTDRFSSHVGGTLGQFYQEVLWGSPAASDDGRRTLRVQGNDHSATRERRLDYQEGPPGVELSCWSVEL
>tr|F6UFK6|F6UFK6_HUMAN T-cell differentiation antigen CD6 (Fragment) OS=Homo sapiens OX=9606 GN=CD6 PE=1 SV=1
MWLFFGLTGLLTAALSGHPSPAPPDQLNTSSAESELWEPGERLPVRLTNGSSSCSGTVEVRLEASWEPACGALWDSRAAEAVCRALGCGGAEAASQLAPPTPELPPPPAAGNTSVAANATLAGAPALLCSGAEWRLCEVVEHACRSDGRRARVTCAENRALRLVDGGGACAGRVEMLEHGEWGSVCDDTWDLEDAHVVCRQLGCGWAVQALPGLHFTPGRGPLHRDQVNCSGAEAYLWDCPGLPGQHYCGHKEDAGAVCSESSVTVKLENKESRELML
>tr|A0A2R8Y6W8|A0A2R8Y6W8_HUMAN DNA excision repair protein ERCC-3 OS=Homo sapiens OX=9606 GN=ERCC3 PE=1 SV=1
MGKRDRADRDKKKSRKRHYEDEEDDEEDAPGNDPQEAVPSAAGKQVDESGTKVDEYGAKDYRLQMPLKDDHTSRPLWVAPDGHLFLEAFSPVYKYAQDFLVALAEPVCRPTHVHEYKLTAYSLYAAVSVGLQTSDLTEYLRKLSKTGVPDGLMQFLKLCTVSYGKVKLVLKHNRYFVESCHPDVLQHLLQDPVLRECRLRNSEGEATELLTETFTSKSALSKTAESSGGPSTSRVTDPQGKSDLPMDLFDFYEQMDKDEEEEEETQTVSFEVKQEMLEELQKRCLHLEYPLLAEYDFRNDSVNPDLNLDLKPTAVLRPYQEKSLRKMFGNGRARSGVLVLPCGAGKSLVGVTAACTVRKRCLVLGNSAVSVEQWKAQFKMWSTLDDSQLCRFTSDAKDKPLGCSVALSTYSMLGHTTKRSWEAERVMEWLKTQEWGLMLLDEVHTLPGLKVMVKHLPSHSCLEPASVVLKPKAKMFRRVLTLVQAHCKLGLTATLVREDDKLVDLNFLLGPKLYEANWMELQNNGYLAKVQCAEVWCPMSPEFYREYVALKTKKRLLLYTMNPNKFRACQFLLKFHERRNDKLLVFADNVFALKEYALRLNKPYLYGPTSQGERMQLLQNFKHNPKLNTLFLSKVGDTSFDLPEANVLLQLSSHGGSRRQEAQRLGRVLRAKKGMVAEEYNAFFYSLVSQDTQEMAYSTKRQRFLVDQGYSFKVLTKLAGMEEEDLAFSTKEEQQQLLQKVLAATDLDAEEEVVAGEFGSRSSQASRRFGTMSSMSGADDTVYMEYHSSRSKAPSKHVHPLFKRFRK
>tr|J3KR57|J3KR57_HUMAN PHD finger protein 11 OS=Homo sapiens OX=9606 GN=PHF11 PE=1 SV=1
MEKRTCALCPKDVEYNVLYFAQSENLAAHENCLLYSSGLVECEDQDPLNPDRSFDVESVKKELQRGRKLKCKFCHKRGATVGCDLKNCNKNYHFFCAKKDDAVPQSDGVRGLYKLLCQQHAQFPLLAQSAKFSGVKRKRGRKKPLSGNHVQPPETMKCNTFLRQVKEEHGRHTDATVKVPFLKKCKEAGLLNYLLEELLDKVHSLPEKLMDETTSESDQALPKQCA
>tr|A0A075B6P1|A0A075B6P1_HUMAN UPF0545 protein C22orf39 OS=Homo sapiens OX=9606 GN=C22orf39 PE=3 SV=1
MADGSGWQPPRPCEAYRAEWKLCRSARHFLHHYYVHGERPACEQWQRDLASCRDWEERRNAEAQVLSVVAHTCNLSYLGG
>tr|C9JS59|C9JS59_HUMAN E3 ubiquitin-protein ligase RNF123 OS=Homo sapiens OX=9606 GN=RNF123 PE=1 SV=1
MASKGAGMSFSRKSYRLTSDAEKSRVTGLVQEKLLNDYLNRLFSSSEHAPPAATSRKPLNFQNLPEHLDQLLQVDNEEEESQGQVEGRLGPSTVVLDHTGGFEGLLLVDDDLLGVLGHSNFGTLRSTTCVYKGKWLYEVLLSSQGLMQLGWCTLSCRFNQEEGVGDTHNSYAYDGNRVRKWNVTTTNYGKAWAAGDLVSCLLDLDDGTLSFCLNGVSLGTAFENLSRGLGMAYFPALSLSFKESVAFNFGSRPLRYPVAGYRPLQDPPSADLVRAQRLLGCFRAVLSVELDPVEGRLLDKESSKWRLRGQPTVLLTLAHLFHHFAPLLRKVYLVEAVLMSFLLGLVEKGTPTQAQSVVHQVLDLLWLFMEDYEVQDCLKQLMMSLLRLYRFSPLVPDLGLQLHYLRLTLALLRHEKSRKFLLSNVLFDVLRSVVFFYLKSPLRVEEAGLQELLPTTWWPHCSSREGKESTEMKEETAEERLRRRAYERGCQRLRKRLEVVEELQVQLLKLLLDNKDDNGGEASRYLFLTKFRKFLQENASGRGNMPMLCPPEYMVCFLHRLLSALRYYWDEYKASNPHASFSEEAYLPPQVFYNGKVDYFDLQRLGGLLSHLRKTLKDDLASKANLVLDPLELQSTAMDDLDEDEEPAPAMAQRPMQALAVGGPLPLPRPGWLSSPTLGRANRFLSTAAVSLMTPRRPLSTSEKVKVRTLSVEQRTREDSS
>tr|H0YBG5|H0YBG5_HUMAN Protein Spindly (Fragment) OS=Homo sapiens OX=9606 GN=SPDL1 PE=1 SV=1
XLESLSCECEALKQQQKMHLEKLEEQLSRSHGQEVNELKTKLEKLKVELDEARLSEKQLKHQVDHQKELLSCKSEELRVMSERVQESMSSEMLALQLELTEMESMKTTLKEEVNELQYRQEQLELLLTNLMRQVDRLKEEKEEREKEAVSYYNALEKARVANQDLQVQLDQALQQALDPNSKGNSLFAEVEDRRAAMERQLLSMKVKYQSLKKQNVFNREQMQRMKMKGSQTEFEQQERLLAMLEQKNGELKHLLGELRNLEKFKNLYDSMESKPSVDSGTLEDNTYYTDLLQMKLDNLNKELESTKGELSL
>tr|I3L448|I3L448_HUMAN ATP synthase mitochondrial F1 complex assembly factor 1 OS=Homo sapiens OX=9606 GN=ATPAF1 PE=1 SV=1
MERARGPRAEADAPEEEEEAGAAMAAVVVAAAGGAGPAVLQVAGLYRGLCAVRSRALGLGLVSPAQLRVFPVRPGSGRPEGGADSSGVGAEAELQANPFYDRYRDKLQLLRRSDPAAFESRLEKRSEFRKQPVGHSRQGDFLKCVEQKTDALGKQSVNRGFTKDKTLSSLFNLEMVKEKTAEELKQLWQQYFAAKDTVYAVLPAEKFDLLWNRAQSCPTFLCALPRREGYEFFVGQWTGTELHFTALLNLQTRGEAAASQLLLYHYPELKEEKGLVLMTAEMDSTFLNVAEAQCLANQVQLFYATDRKETYGLVETFNLRPNEFKYMSVLAELEQSGLGAELKCAQNQNKT
>tr|E7ETB3|E7ETB3_HUMAN Aspartyl aminopeptidase OS=Homo sapiens OX=9606 GN=DNPEP PE=1 SV=2
MARSLSLMFVPNSWLNGYHKVAMNGKARKEAVQTAAKELLKFVNRSPSPFHAVAECRNRLLQAGFSELKETEKWNLKPESKYFMTRNSSTLLAFAVGGQYVPGNGFSLLGAHTDSPCLRVKRRSRRSQVGFQQVGVETYGGGLWSTWFDRDLTLAGRVLVKCPTSGRLEQQLVHVERPLLRLPHLALHLQRNLNENFGPNTEMHLVPLLATALQEELEKGTPEPGPLNAVDERHHSVLMSLLCAHLGLSPKDLVEMELCLADTQPAVLGGAYDEFLFAPRLDNLHSCFCALQALLDSCAGPGSLATEPHVRMVTLYDNEEVGSESAQGAQSLLTELVLRRLSASCQHPTAFEEALPKSFMLSADMAHAVHPNYLDKHEENHRPLFHKGPVLKVNSKQRYASNAVSEALLREVANKVKVPLQDLMVRNDTPCGTTLGPLLASRLGLRVLDLGSPQLAMHSLREMACTTGVLQTLTLFKGFFELFPSLSHNLLVD
>tr|A2AB22|A2AB22_HUMAN PHD finger protein 1 (Fragment) OS=Homo sapiens OX=9606 GN=PHF1 PE=1 SV=1
MAQPPRLSRSGASSLWDPASPAPTSGPRPRLWEGQDVLARWTDGLLYLGTLKKVDSAREVCLVQFEDDSQFLVLWKDLSPAALPGEELLCCVCRSETVVPGNRLVSCEKCRHAYHQDCHVPRAPAPGEGEGTSWVCRQCVFALAT
>tr|Q8IXW7|Q8IXW7_HUMAN FMR1 protein OS=Homo sapiens OX=9606 GN=FMR1 PE=1 SV=1
MEELVVEVRGSNGAFYKAFVKDVHEDSLTVAFENNWQPDRQLPFHDVRFPPPVGYNKDLNESDEVEVYSRANEKEPCCWWLAKVRMLKGEFYVLEYAACDATYNELVTLERLRSVNPNKPATKDTFHKLKLDVPEDLRQMCAKEAAHKDFKKAVGAFSVTYDPENYQLVLLSLNEVTSKRAHMLLDMHFRSLRTKLSLLMRNEEASKQLESSRQLASRFHEQFLVREDLMGLALGTHGANLQQARKVPGVTALDLDEDTCTFHLYGEDQDAVKKARSFLEFAEDVLQVPRNLVGLKL
>tr|B7Z9X4|B7Z9X4_HUMAN Protein NDRG4 OS=Homo sapiens OX=9606 GN=NDRG4 PE=1 SV=1
MQELTKHFVVCHVDAPGQQVGASQFPQGYQFPSMEQLAAMLPSVVQHFGFKYVLGLGVGAGAYVLAKFALLFPDLVEGLVLVNLDPNGKGWLDWAATKLSGLTSTLPDTVLSHLFSQEELVNNTELVQSYRQQLGNVVNQANLQLFWNMYNSRRDLDLNRPGTVPNAKTLRCPVMLVVGDNAPAEDGVVECNSKLDPTTTTFLKMADSGGLPQVTQPGKLTEAFKYFLQGMGYMPSASMTRLARSRTASLTSASSVDGSRPQACTHSESSEGLGQVNHTMEVSC
>tr|Q5JPA5|Q5JPA5_HUMAN Spermatid perinuclear RNA-binding protein OS=Homo sapiens OX=9606 GN=STRBP PE=1 SV=1
MRSLRSFANDDRHVMVKHSTLYPSPEELEAVQNMVSTVECALKHVSDWLDETNKGTKTEGETEVKKDEAGENYSKWSDLVWCNEDWPGCKRLAD
>tr|A8MXQ8|A8MXQ8_HUMAN Discs, large (Drosophila) homolog-associated protein 1, isoform CRA_e OS=Homo sapiens OX=9606 GN=DLGAP1 PE=1 SV=1
MLDLFKAEWVSSVCVQVSRNGRTDQVPQDEWTGYTPRGKDDELPCRRMRSGSYLKAMGDEDSGDSDTSPKPSPKVAARRESYLKATQPSLTELTTLKLSNEHSPKLQLRSHSYLRAVSEVSLNRSLDSLDPAGLLTSPKFRSRNESYMRAMSTLSQVSEMEVNGQFESVCESVFSELESQAVEALDLPMPGCFRMRSHSYVRALEKGCSQDDECVSLRSSSPPRTTTTVRTLQSSTGVLKLSSAVEVSSCLTTYKKTPPPVPPRTTTKPFLSLTAQSSTESAQDAYMDGQGQRGDLLSQSGLSNSTESLDSMKALTAALEAANAQLHGPASQHMGNNTATVTTTTTLATVTTEDRKKDHFKKNRCLSLGLQVDDAEEPDKTGENKAPSKFQSVGVQVEEEKCFRRFTRSNSVTTAVQADLDFHDNLENSLESLEDNSCPGPMARQFSRDASTSTVSLQGSGNHYHACAADDDFDTDFDPSLLPPPDPWLDSLTEDPLEAVQRSVCHRDGHWFLKLLQAERDRMEGWCQQMEREERENNLPEDLLGKLRTAVGSAQLLMAQKFYQFRELCEENLNPNAHPRPTSQDLAGFWDMLQLSLENLSMKFDELHQLKANNWKQMDPLDKKERRAPPPVPKKPAKGPAPLLRERSLESSQRQEARKRLMAAKRAASVRQNSATESAESLELYLPEAQTRL
>tr|B3KNS5|B3KNS5_HUMAN Microtubule-associated protein 11 OS=Homo sapiens OX=9606 GN=MAP11 PE=1 SV=1
MPDGSVLLVDNVCHQSGEVSMGSFCRLPGTSGCFPCPLNALEEHNFLFQLRGGEQPPPGAKEGLEVPLLAVVQWSTPKLPFTQSLYTHYRLPSVRLDRPCFVMTASCKSPVRTYERFTVTYTLLNNLQDFLAVRLVWTPEHAQAGKQLCEEERRAMQAALDSVVCHTPLNNLGFSRKGSALTFSVAFQALRTGLFELSQHMKLKLQFTASVSHPPPEARPLSRKSSPSSPAVRDLVERHQASLGRSQSFSHQQPSRSHLMRSGSVMERRALTPPVASPVGRPLYLPPDKAVLSLDKLAKRECKVLVVEPVK
>tr|D3YTF2|D3YTF2_HUMAN HCG2002260, isoform CRA_b OS=Homo sapiens OX=9606 GN=ZNF799 PE=1 SV=1
MQETLRNLDCVGMKWKDQNLEDQYRYPRKNLRCRMLERFVESKDGTQCGETSSQLQDSLVTKNTLPGVGPYESRMSGEVLMGHSSLNCYLRVGAGHKPYEYHECGEKPDTHKQRGKAFSYHNSLQTHERLHTGKKPYNCKECGKSFSSLGNLQRHMAVQRGDGPYKCKLCGKAFFWPSLLHMHERTHTGEKPYECKQCSKAFSFYSSYLRHERTHTGEKLYECKQCSKAFPDYSSCLRHERTHTGKKPYTCKQCGKAFSASTSLRRHETTHTDEKPYACQQCGKAFHHLGSFQRHMVMHTRDGPHKCKLCGKGFDCPSSLKSHERTHTGEKLYECKQCGKALSHSSSFRRHMTMHTGDGPHKCKLCGKAFVYPSVFQRHEKTHTAEKPYKCKQCGKAYRLSSSLRRHETTHTGEKPYKCKCGKAFLDFYSFQNHKTTHAGEKPYECKECGKAFSCFQYLSQHRRTHTGEKPYECNTCKKAFSHFGNLKVHERLHSGEKPYECKECGKAFSWLTCFLRHERLHMREKPYECQQCGKAFTHSRFLQGHEKTHTGENPYECKECGKAFASLSSLHRHKKTHWKKTHTGENPYGCKECGKAFASLSSLHRHKKTH
>tr|K9N1J3|K9N1J3_HUMAN Interleukin 15 receptor alpha isoform IC5 OS=Homo sapiens OX=9606 GN=IL15RA PE=1 SV=1
MAPRRARGCRTLGLPALLLLLLLRPPATRDARDRLAVLAGRSRLSESFNHEVQTHEACVRLRTMENCPQCHHHRTSRQQAGLTCPPPMSVEHADLWVKSYSLYSRERYLCNSGFKRKAGTSSLTECVLNKATNVAHWTTPSLKCLRDPALVHQRPAPPSTVTTAGVTPQPESLSPSGKEPAASSPSSNNTAATTAALVPGSQLMPSKSPSTGTTELSSHESSHGTPSQTTAKNWELTASASHQPPGVYPQGHSDTTVALSTSTVLLCGLSAVSLLACYLKSSLDAFLKLRGGFSTWLLGLPHSTVGSG
>tr|Q5T7Y4|Q5T7Y4_HUMAN Protein S100-A1 OS=Homo sapiens OX=9606 GN=S100A1 PE=1 SV=1
MGSELETAMETLLNVFHAHSGKEGDKYKLSKKELKELLQTELSGFLDVKELML
>tr|E9PBQ4|E9PBQ4_HUMAN Nuclear receptor subfamily 4 group A member 2 OS=Homo sapiens OX=9606 GN=NR4A2 PE=1 SV=1
MDNYSTGYDVKPPCLYQMPLSGQQSSLKVEDLQMHNYQQHSHLPPQSEEMMPHSGSVYYKPSSPPTPTTPGFQVQHSPMWDDPGSLHNFHQNYVATTHMLEQRKTPVSRLSLFSFKQSPPGTPVSSCQMRFDGPLHVPMNPEPAGSHHVVDGQTFAVPNPLRKPASMGFPGLQLGHASQLLDTQVPSPPSRGSPSNEGLCAVCGDNAACQHYGVRTCEGCKGFFKRTVQKNAKYVCLANKNCPVDKRRRNRCQYCRFQKCLAVGMVKEVVRTDSLKGRRGRLPSKPKSPQEPSPPSPPVSLLSALVRAHVDSNPAMTSLDYSRFQANPDYQMSGDDTQHLQQFYDLLTGSMELLRGWAEKLPGFADLPKADQDLLFESAFLELFVLRLAYRL
>tr|C9J1J0|C9J1J0_HUMAN Adenylate cyclase OS=Homo sapiens OX=9606 GN=ADCY1 PE=1 SV=1
MYGVFVRLLTERSQRKAFLQARSCLEDRLRLEDENEKQERLLMSLLPRNVAMEMKEDFLKPPERLFHKLYLQRHDNVSLLFADLVGFTGLASQCTAQELVKLLNELFGKFDELATENHCRRLKLLGDCYYCVSGLTQPKTDHAHCCVEMGLDMLDTLTSVAEATEVDLNMRVGLHTGRVLCGVLGLRKWQYDVWSNDVTLANVMEAAGLPGKVHLTKTTLACLNGDYEVEPGYGHERNSFLKTHNLETFFLVPSHRRKLFPGLLLSDLKPAKRMKFKTVCYLLVQLMHCRKMFKAELPFSNVMTCEDDDKVQLHPSLSGLDVLLGFWSPTLQRGRLCT
>tr|A0A024RAC6|A0A024RAC6_HUMAN Elongin-A OS=Homo sapiens OX=9606 GN=ELOA PE=1 SV=1
MAAESALQVVEKLQARLAANPDPKKLLKYLKKLSTLPLTVDLLAETGVGKTVNSLRKHEHVGSFARDLVAQWKKLVPVERNAEPDEQDFEKSNSRKRPRDALQKEEEMEGDYQETWKATGSRSYSPDHRQKKHRKLSELERPHKVSHGHERRDERKRCHRMSPTYSSDPESSDYGHVQSPPSCTSPHQMYVDHYRSLEEDQEPLVSHQKPGKGHSNAFQDRLGASQERHLGEPHGKGVVSQNKEHKSSHKDKRPVDAKSDEKASVVSREKSHKALSKEENRRPPSGDNAREKPPSSGVKKEKDREGSSLKKKCLPPSEAASDNHLKKPKHRDPEKAKLDKSKQGLDSFDTGKGAGDLLPKVKEKGSNNLKTPEGKVKTNLDRKSLGSLPKVEETDMEDEFEQPTMSFESYLSYDQPRKKKKKLVKTSATALGDKGLKKNDSKSTGKNLDSVQKLPKVNKTKSEKPAGADLAKLRKVPDVLPVLPDLPLPALQANYRPLPSLELLSSFQPKRKAFSSPQEEEEAGFTGRRMNSKMQVYSGSKCAYLPKMMTLHQQCLRVLKNNLDSLFEVGGVPYSVLEPVLERCTPDQLYRLEEYNHVLLEETDQLWKVHCHRDFKEERPEEYESWREMYLRLQDAREQRLRVLTKNLQFAHANKPKGRQAKMAFVNSVAKPPRDVRRRQEKFGTGGAAVPEKLKLKPAPYPMGSSHASASSLSFNPSPEEPAYDGPSTSSAHLAPVVSSTVSYDPRKPTVKKLAPMMAKTLKAFKNRFSRR
>tr|E9PL15|E9PL15_HUMAN DNA polymerase delta subunit 4 OS=Homo sapiens OX=9606 GN=POLD4 PE=4 SV=2
MGLEPPPEVWQVLKTHPGDPRFQCSLWHLYPL
>tr|Q6P4H7|Q6P4H7_HUMAN NIP30 protein OS=Homo sapiens OX=9606 GN=PSME3IP1 PE=1 SV=1
MDGGDDGNLLLKKRFVSEAELDERRKRRQEEWEKVRKPEDPEECPEEVYDPRSLYERLQEQKDRKQQEYEEQFKFKNMFDP
>tr|B5A977|B5A977_HUMAN Soluble TNFR1B variant 1 OS=Homo sapiens OX=9606 GN=TNFRSF1B PE=1 SV=1
MAPVAVWAALAVGLELWAAAHALPAQVAFTPYAPEPGSTCRLREYYDQTAQMCCSKCSPGQHAKVFCTKTSDTVCDSCEDSTYTQLWNWVPECLSCGSRCSSDQVETQACTREQNRLCTCRPGWYCALSKQEGCRLCAPLRKCRPGFGVARPDLS
>tr|Q8WUE2|Q8WUE2_HUMAN CD96 antigen, isoform CRA_b OS=Homo sapiens OX=9606 GN=CD96 PE=1 SV=1
MEKKWKYCAVYYLLQLHFVKGVWEKTVNTEENVYATLGSDVNLTCQTQTVGFFVQMQWSKVTNKLDLLAVYHPQYGFYCAYGRPCESLVTFTETPENGSKWTLHLRNMSCSVSGRYECMLVLYPEGLQTKLYNLLLQTHVTADEWNSNHTLELELNQTLELPCFQNSSSKLSSEFTYAWSVEDNGTQETLLSQNHLLSNSTLLKDRVKLGTDYRLHLSPVQLFDDGRKFSCHLRVGPNKLLRSSTTVKVFAKPELPVLVENNSTDVLVERRFTCLLKNVFPKANLTWFLDGSFLHDEKEGLYLTNEERKGKDGFLELKSVLTRVHSNKPAQSDNLTLWCMALSPVPGNKVWNLSSEKLTFLLGSELSSTDPPLSVTESTLDTQPSPASSVSPASKNVFTLSY
>tr|Q86YC8|Q86YC8_HUMAN STE20-related kinase adapter protein alpha OS=Homo sapiens OX=9606 GN=STRADA PE=1 SV=1
MSSFLPEGGCYELLTVLGKGFEDLMTVNLARYKPTGEYVTVRRLNLEACSNEMVTFLQGELHVSKLFNHPNLVPYRATFLADNELWVVTSFMAYGSAKDLLCTHFMDGMNELALAYLLQGVLKALDYLHHMGYVHRSVKASHLLLSVDGKVYLSGLRSNLSMLSHGQRQRVVHDFPKYSVKVLPWLSPEVLQQGYDAKSDLYSVGLTACELANGHVPFKDMPATQGEDSTVKGL
>tr|E5RG36|E5RG36_HUMAN Clusterin (Fragment) OS=Homo sapiens OX=9606 GN=CLU PE=1 SV=1
MMKTLLLFVGLLLTWESGQVLGDQTVSDNELQEMSNQGSKYVNKELQNAVNGVKQLKTLLEKTNEERKTLLSNLEEAKKKKE
>tr|B3KTU7|B3KTU7_HUMAN Gamma-tubulin complex component OS=Homo sapiens OX=9606 GN=TUBGCP2 PE=1 SV=1
MVEEHELRKERLQEDYNDKYWDQRYTLVQQQLPSFLQKMADKLLSTGKYLNVVRECGHDVTCPVAKELLYTLKERAYVEQLEKAFNYASKVLLDFLMEEKELVAHLRSLKRYFLMDQGDFFVHFMDLAEEELRKPVEDLTPPRLEALLELALRMSTANTDPFKDDLKLDLMPHDLLTQLLRVLALETKQEKAMAHADPTELALSGLEAFSFDYLVKWPLSLLLNRKALTRYQMLFRHMFYCKHVERQLCSVWLSNKTAKQHSLHSAQWFAGAFTLRQRMLNFVQNLQYYMMFEVMEPTWHLLEKNLKSASNLDDVLGHHTGFLDTCLKDCMLTNPELLKVFSKLMSVCVMFTNCMQKFTQSMKLDGELGGQTLEHSTVLGLPAGAEERARKELARKHLAEHADTVQLVSGFEATLNKFDKNFSAHLLDLLARLSLYSTSDCEHGMASVLSRLDFNGFYTERLERLSAERSQKATPQVPVLRGPPAPAPRVAVTAQ
>tr|A0A0G2JRJ5|A0A0G2JRJ5_HUMAN Glutathione S-transferase theta 1, isoform CRA_d OS=Homo sapiens OX=9606 GN=GSTT1 PE=1 SV=1
MGLELYLDLLSQPCRAVYLFAKKNDLPFELRLVDLLKDGVSLCRPGWSAVAGSQLTATSAARNLVLCLLFLLGRSALKRCLCPGEPPQEGASLEGRGLHLDGECGHPALPDAQL
>tr|F8VUG0|F8VUG0_HUMAN Vezatin OS=Homo sapiens OX=9606 GN=VEZT PE=1 SV=1
MTPEFDEEVVFENSPLYQYLQDLGHTDFELCSSLSPKTEKCTTEGQQKPPTRVLPKGSLNALCLH
>tr|B1ALU3|B1ALU3_HUMAN Adhesion G protein-coupled receptor L2 OS=Homo sapiens OX=9606 GN=ADGRL2 PE=1 SV=1
MVSSGCRMRSLWFLLVLSFLPNTEGFSRAALPFGLVRRELSCEGYSLDLRCPGSDVLMLESANYGRTDDKLCDADPFQMENTDCYLPDAFKLMTQRCNNRTQCLVVTGSDVFPDPCPGTYKYLEVQYECVPYLFVCPGTLKALVDSPCLYEAEQKAGAWCKDPLQAADKLYFMPWTPYRTDTLLEYASLEDFQNSRQTTTYKLPNRVDGTGFVVYDGAVFFNKERTRNLVKFDLRTRLKSGEALLNYANYHDTSPYRWGGKTDLDLAVDENGLWVLYATEQNNGMLVLSQLNPYTLRFEATWETVYDKRAASNAFMLCGVLYVVRSVYQDNESETGKNSLDYLYNTRLNRGEYVDVPFPNQYQYLAAVDYNPRDNQLYVWNNNFLLRYSLEFGPPDPAQVPTTAVTLTSSAELFKTLLSTTSTTSQKGPMSTTVAGSQEGSKGTKPPPAVSTTKLPPLTNLFPLPERFCEALDSKGLKWPQTQRGMMVERPCPKGTRGTASYLCMLSTGTWNPKGPDLSNCTSHWVNQLAQKLRSGENAASLANELAKHTKGPVFAGDVSSSVRLMEQLVDLLDAQLQELKPSEKDSAGRSYNKLQKREKTCRAYLKALVDTVDNLLRPEALESWKHMNSSEQAHTATMLLDTLEEGAFVLADNLLEPTRVSMPTENLVLEVAVLSTEGQLQDFKFPLGLKGAGSSLQLSANTVKQNSRNGLAKLVFLLYRSLGQFLSTENATLKLGADFLGRNSTLAVNSHVLSVSLNKESSRVYLTDPVLFTLPHLDPDNYFNANCSFWNYSERTMMGYWSTQGCKLVDTNKTRTTCACSHLTNFALLMAHRELAYKDGVHELLLTVLTWVGLVLSLVCLALCLFTFCFFRGLQSDRNTLHKNLCLNLFLAEFLFLLGLDKTKYALACPLFAGLLHFFFLAAFAWMCLEGVQLYLMLVEVFESEYSRKKYYYVAGYLFPATVVGVSAALDYKSYGTEKACWLHVDNYFLWSFLGPVTFLLLLNLLFLVLTLCKMVKHSNTLKPDSSRLENLNNYRVCDGYYNTDLPGSWVLGAFALLCLLGLTWSFGLLFLNEETLVMAYLFTLFNAFQGVFLFLFHCALQKKVRKEYGKCFRHSYCCGGLPTESPHSSVKASTTRTSARYSSGTQSRLRRMWNDTVRKQSESSFLSGDLNSTSTLNQGHSLNNARDTSAMDTLPLNGNFNNSYSLHKGDYNDSVQVVDCGLSLNDTAFEKMLLSELVHNNLRGSSKTHNLELTLPVKPVLGGSSSEDDALVADASSLMHSDNPGLELHHKELEAPLLPQRTHSLLYQPQKKVKSEGTDSYVSQLTAEAEDHLQSPNRDSLYTSMPNLRDSPYPESSPDMEEDLSPSRRSENEDLYYKSMPNLGAGHQLQMCYQLSRGNSDGYLLPLNKEGCLPEGDVREGQMQLVTSL
>tr|Q68CV6|Q68CV6_HUMAN Protein O-linked-mannose beta-1,2-N-acetylglucosaminyltransferase 1 OS=Homo sapiens OX=9606 GN=POMGNT1 PE=1 SV=2
MDDWKPSPLLKPFGARKKRSWYLTWKYKLTNQRALRRFCQTGAVLFLLVTVLVNLKLLLDTRRALSEANEDPEPEQDYDEALGRLEPPRRRGSGPRRVLDVEVYSSRSKVYVAVDGTTVLEDEAREQGRGLHVLVLNQATGHVMAKRVFDTYSPHEDEAMVLFLNMVAPGRVLLCTVKVLSSGRNLLNHLPSLPGGTQSC
>tr|Q6TME4|Q6TME4_HUMAN Calcium channel voltage-dependent subunit beta 1 OS=Homo sapiens OX=9606 GN=CACNB1 PE=1 SV=1
MVQKTSMSRGPYPPSQELPMEVFDPSPQGKYSKRKGRFKRSDGSTSSDTTSNSFVRQGSAESYTSRPSDSDVSLEEDREALRKEAERQALAQLEKAKTKPVAFAVRTNVGYNPSPGDEVPVQGVALTFEPKDFLHLKEKYNNDWWLGRLVKEGCEVGFLPSPVKLDSLRLLQEQKLRQNRLGSSKSGDNSSSSLGDVVTGTRRPTPPASDRACAPL
>tr|K7ELJ7|K7ELJ7_HUMAN Calcium-activated neutral proteinase small subunit OS=Homo sapiens OX=9606 GN=CAPNS1 PE=1 SV=1
MFLVNSFLKGGGGGGGGGGGLGGGLGNVLGGLLSGAGGGGGGGGGGGGGGGGGGGGTAMRLLGGVLSALSEAAAQYNPEPPPPRTHYSNLEANESEEVRQFRRLFAQLAGDDMEVSATELMNLLNKVVTRHPDLKTDGFGLDTCRSMVAVMDLSLFLTPSHQSDTTGKLGFEEFKYLWNNLKRWQALYKQFDTDRSGTLCSSELPGAFEAAGFHLNEHLYNMLLRRYSDESGNMDFDNFLSCLVRLDAMFRAFKSLDKDGTGQLQVNLQEWLQLTMYS
>tr|A6NGP5|A6NGP5_HUMAN Jupiter microtubule-associated homolog 2 OS=Homo sapiens OX=9606 GN=JPT2 PE=1 SV=2
MMRAMKPPGGESSNLFGSPEEATPSSRPNRMASNLFGPTEEPQNLPKRTNPPGGKGSGLFDESTPVQTRQHLNPPGGKTSDLFGSPVTATSRLAHPNKPKDHVFLCEGEEPKSDLKAARSLPAGAEPGEKGSARKAGPAKEQEPMPTVDSHEPRLGPRPRSHNKVLNPPGGKSSLSFY
>tr|G3V0Z8|G3V0Z8_HUMAN F-box only protein 16 OS=Homo sapiens OX=9606 GN=FBXO16 PE=1 SV=1
MMAFAPPKNTDGPKMQTKMSTWTPLNHQLLNDRVFEERRALLGKWMGCCSGWFQLPGLKRFSCLCLPKC
>tr|F2Z2R9|F2Z2R9_HUMAN Low molecular weight phosphotyrosine protein phosphatase OS=Homo sapiens OX=9606 GN=ACP1 PE=4 SV=1
MAEQATKSVLFVCLGKLFYCCGNYSLCGKKVTFVDHPLQKQFSGNL
>tr|H3BSB2|H3BSB2_HUMAN Breast cancer anti-estrogen resistance protein 1 (Fragment) OS=Homo sapiens OX=9606 GN=BCAR1 PE=1 SV=1
MTVLEQDTQGLDGWWLCSLHGRQGLVPGNRLKLLVGMYDKKPAGPGPGPPATPAQPQPGLHAPAPPASQYTPMLPNTYQPQPDSVYLVPTPSKAQQGLYQVPGPSPQFQSPPAKQTSTFSKQTPHHPFPSPATDL
>tr|H0YDB0|H0YDB0_HUMAN Gasdermin-D (Fragment) OS=Homo sapiens OX=9606 GN=GSDMD PE=1 SV=1
XRELCQLLLEGLEGVLRDQLALRALEEALEQGQSLGPVEPLDGPAGAVLECLVLSSGMLVPELALPVVYLLGALTMLSETQHKLLAEALESQTLLGPLELPLGAECPVAGAQHHVPAPRAPGEQLGRRSTGLGLAGRVWPRAGGGHSPRVLGAAGPGPHVCTLRLPGTALRTEPGAPLACARAWPGSSPAGQSVCPPAASPRKARSPVAMWPVYHGAQELGKHNKGGLRRK
>tr|E7ETN2|E7ETN2_HUMAN Eyes absent homolog OS=Homo sapiens OX=9606 GN=EYA2 PE=1 SV=1
MVELVLSPSLTVNSDCLDKLKFNRADAAVWTLSDRQGLTKSAPLRVSQLFSRSCPRVLPRQPSTAMAAYGQTQYSAGLQQATPYTAYPPPAQAYGLPSYSLKTEDSLNHSPGQSGFLSYGSSFSTSPTGQSPYTYQMHGTTGFYQGGNGLGNAAGFGSVHQDYPSYPGFPQSQYPQYYGSSYNPPYVPASSLCPSPLSTSTYVLQEASHNVPNQSSESLAGEYNTHNGPSTPAKEGDTDRPHRASDGKLRGRSKRSSDPSPAGDNELERVFVWDLDETLLLFHSLLTGTFASRYGKDCDQLHVDDVSSDDNGQDLSTYNFSADGFHSSAPGANLCLGSGVHGGVDWMRKLAFRYRRVKEMYNTYKNNVGGLLGTPKRETWLQLRAELEALTDLWLTHSLKALNLLNSRPNCVNVLVTTTQLLPALAKVLLYGLGSVFPLENLYSATKTGKESCFERLMQRFGRKAVYVVLGDGVEEEQGAKKHNMPFWRLSCHADLEALRHALELEYL
>tr|A0A0G2JL76|A0A0G2JL76_HUMAN Choline transporter-like protein 4 OS=Homo sapiens OX=9606 GN=SLC44A4 PE=1 SV=1
MGENKDKPYLLYFNLFSCLLSSNLLSVAENGLQCPTPQVCVSSCPEDPWTVGKNEFSQTVGEVFYTKNRNFCLPGVPWNMTVLTSLQQELCPSFLLPSAPALGRCFPWTNLTPPALPGLTNDTTLQQGLSGLLDSLNARDLSVKLFEDFAQSWYWLLVALGVALVLSLLFLLLLRLVAGPLVLVLLLGVLGVLAYGLYYCWEEYRVLRDKGASLSQLGFTTNLSAYQSVQETWLAALLVLAVLEALLLLVLLFLRQRLRLALALLKEASKAVGQMMSTMFYPLVTFVLLLLCLAYWAMTALYLATSGQPQYVLWASNLSSPGCEKVPLNTSCNPTAHLVNSSCPGLMCVFQGYSSKGLLQRSVFNLQLYGVLGLFWTLNWVLALGQCVLAGAFASFYWAFHKPQDLPTFPLLSAFLRTLRYHTGSLAFGALLLTLVQLARVLLEYLDHKLRGVQNPVARCLMCCFKCCLWCLEKFLKFLNRNAYLMLALYGKNFCVSAKNAFMLLMRNLVRVVVLDKVTDLLLFFGKLLVVGGVGVLSFFFFSGRLPGLGKDFKSPHLNYYWLPLMTSLLGAYVLASGFFSVFGMCVDTLFLCFLEDLERNNGSLDRPYYMSKSLLKLLGKKNEAPPDNKKRKK
>tr|B3VCF5|B3VCF5_HUMAN Beta chimaerin isoform B1-CHNdel ex10-11 OS=Homo sapiens OX=9606 GN=CHN2 PE=2 SV=1
MFSEELWLENEKKCAVVRKSKQGRKRQELLAVAFGVKVGVKGGFLWPPLKLFACSQLSSLVRRAALTHNDNHFNYEKTHNFKVHTFRGPHWCEYCANFMWGLLAQGVRCSDCGLNVHKQCSKHVPNDCQPDLKRLKKVYCCDLTTLVKAHNTQRPMVVDLCLRELEARELSNADERLEAVHEVLMLLPPAHYETLRYLMLHLKKVTMNEKDNFMNAENLGLVFGPTLMRPPEDSTLTTLHDMRYQKLLVQLLLENEDVLF
>tr|A0A1W2PQD0|A0A1W2PQD0_HUMAN HLA class I histocompatibility antigen, A alpha chain OS=Homo sapiens OX=9606 GN=HLA-A PE=1 SV=1
MVLMAPRTLLLLLSGALALTQTWARSHSMRYFSTAVSRPGRGEPRFLAVGYVDDTQFVRFDSDAASQKMEPRAPWLEQEGPEYWDQETRNMKAHSQTDRANLGTLRGYYNQSEDGSHTLQLMYGCDVGPDGRFLRGYRQDAYDGKDYLALNEDLRSWTAADMAAQLTKRKWEAVHAAEQRRVYLEGRCVDGLRRYLENGKETLQRTDPPKTHMTHHPLSDHEATLRCWALGFYPAELTLTWQRDGEDQTQDTELVETRPAGDGTFQKWAAVVVPSGEEQRYTCHVQHEGLPKPLTLRWELSSQPTLPLMGLLAGLVLLGAVVTGAVVTAVMWRKKSSDR
>tr|G3V1S3|G3V1S3_HUMAN DENN domain-containing protein 5B OS=Homo sapiens OX=9606 GN=DENND5B PE=1 SV=1
MGTHHHAQLLFVFLVEMRFHHVDQAGLELLTSSNSPASASRSAELTVVSQHAQPGFLYQWLEADRHGKSQGAANTTSGENFDQSPLRRTFKSKVLAHYPQNLEWNPFDQDAVNMLCMPKGLSFRTQTDNKDPQFHSFLLTREDGSRTYGFVLTFYEEVTSKQLCTAMQTLYQMHNAEHYSSVYASSSCSMDSLASSLDEGDTTSLLKLQRYNSYDLSRDTLYVSKSLCLLTPLPFMQACKKFLLQLYKAVTSQQPPPLPLESYLHNLLYEVPLPPPGRSLKFYGVYEPVLCQRPGPSELPLSDYPLREAFELLGLENLVQVFTCVLLEMQLLLYSQDYQRLMTVAEGLTTLLFPFQWQHVYVPLLPASLLHFLDAPVPYLMGLQSKEGTDRSKLELPQEANLCFVDLDNHFLELPEEFPQFPNKVDFLQELSEVLVQFGLPPEGSLHCSESTSKLKNMVLKDLVNDKKNGNVCTNNLSMYELLKGNETLARLQALAKRTGVAVEKMDLSASLGEKDKDLKLHCEEAELRDYQLNVQLREVFANRFTQMFADYEAFVLQTAQDMESWLTNREQMQNFDKASFLSDQPEPYLPFLSRFLETQMFATFLDNKLMSQWEEKDPLLRVFDTRLDKLRLYNVRAPTLRTSLYQKCSTLKEAAQSLEQRLMKMDHTALHPHLLDMKLGQGKYEQGFFPKLQSDVLATGPTSNNRWVSRSATAQRRKERLRQHSEHVGLDNDLREKYMQEARSLGKNLRQPKLSDLSPAVLAQTNCKFVEGLLKECRMKTKRMLVEKMGHEAVELGHGEANLTGLEENTLLASLCDLLERLWSHGLQVKQGKSALWSHLLQFQDREEKQEHLAESPVALGPERRKSDSGVMLPTLRVSLLQDMRHLQNMSELKTDVGRARAWLRLSLEKKLLSQHLKQLLSNQPLTKKLYKRYAFLRCEEEREQFLYHLLSLNAVDYFCFTSVFTTLMLPYRSVLLPLKKLSNALLTSNPWLCVSGELGDTGVMQLPKNLLEMTFECQNLGKLTTVQLGHDNSGLLAKWLVDCVMVRNELTGHTYRFPCGRWLGKGLDDGSLERLLLGELMTSASDEDLVKQCRTPPQQKSPTTARRLSLTSLTGKNNKPNAGQLQEGLGEAVNNLVKHFHKPEKERGSLTVLLCGENGLVAALEQVFHHGFKSARLFHKNVFLWDFLEKVVAYFETTDQLLDNEDDVLLQKSSCKTFCHYVNALNTAPRNLGKDGKFQLLVCLGTRDRLLPQWLPLLAECPALTRMYEESALLRDRMTVNSLLRLLQTLQDFTLVLEGSLLKGVDV
>tr|C9J6G8|C9J6G8_HUMAN Intraflagellar transport protein 80 homolog (Fragment) OS=Homo sapiens OX=9606 GN=IFT80 PE=1 SV=8
MLRSTLAQQGTPVYSVAWGPDSEKVLYTAGKQ
>tr|C9JEB9|C9JEB9_HUMAN D-beta-hydroxybutyrate dehydrogenase, mitochondrial (Fragment) OS=Homo sapiens OX=9606 GN=BDH1 PE=1 SV=1
MLATRLSRPLSRLPGKTLSACDRENGARRPLLLGSTSFLPLGRRTYASAAEPVGSKAVLVTGCDSGFGFSLAKHLHSKGFLVFAGCLMK
>tr|B4DKB2|B4DKB2_HUMAN Endothelin-converting enzyme 1 OS=Homo sapiens OX=9606 GN=ECE1 PE=1 SV=1
MRGVWPPPVSALLSALGMSTYKRATLDEEDLVDSLSEGDAYPNGLQVNFHSPRSGQRCWAARTQVEKRLVVLVVLLAAGLVACLAALGLQYQTRSPSVCLSEACVSVTSSLLSSMDPTVDPCHDFFSYACGGWLKANPVPDGHSRWGTFSNLWEHNQALLKHLLENSTASVSEAERKAQVYYRACMNETRLEELRAKPLMELLERLGGWNLTGPWAKDNFQDTLQVVTAHYRTSPFFSVYVSADSKNSNSNVLQVDQSGLGLPSRDYYLNKTENEKVLTGYLNYMVQLGKLLGGGDEEALRPQMQQLLDFETALANLTLPQEKRRDEELLYHKVTAAELQTLAPALNWLPFLNTLFYPVELNESEPLVVYDKEYLEQLSTLLNTTDRCLLNNYMLWNLVRKTSSFLDQRFQDADEKFMEVMYGTKKTCLPRWKFCVSDTENNLGFALGPMFVKATFAEDSKSLATELLLELKKAFEESLSTLKWMDEETRKSAKEKADALYNMLGYPNFLMDPKELDKVFNDYTAVPDLYFENAMRFFNFSWRVTADQLRKAPNRDQWSMTPPMVNAYYSPTKNELVFPAGLLQAPFYTRSSPKALNFGGLGVVVGHELTHAFDDQGREYDKDGNLRPWWKNSSVEAFKRQTECMVEQYSNYSVNGEPVNGRHTLGENLADNGGLKAAYRVWCSVRTPESSHEGLLTDPHSPSRFRVLGSLSNSKEFSEHFRCPPGSPMNPPHKCEVW
>tr|H3BTX4|H3BTX4_HUMAN Cell death-inducing p53-target protein 1 (Fragment) OS=Homo sapiens OX=9606 GN=CDIP1 PE=1 SV=1
MQPPPGMPLPPADLGPPPYEPPGHPMPQPGFLPPHMSADGTYMPPGFYPPPGPHPPMGYYPPGPYTPGPYPGPGGHTATVLVPSGAATTVTVLQGELFEGAPVQTVCPHCQ
>tr|H3BRE9|H3BRE9_HUMAN Transporter OS=Homo sapiens OX=9606 GN=SLC6A2 PE=1 SV=1
MLLARMNPQVQPENNGADTGPEQPLRARKTAELLVVKERNGVQCLLAPRDGDAQPRETWGKKLDFLLSVVGFAVDLANVWRFPYLCYKNGGGAFLLPYTLFLLLAGMPLFYMELALGQYNREGAATVWKLCPFFKGVGYAVLLLALYVGFYYNVLLAWSLYYLFSSFTLNLPWTDCGHTWNSPNCTDPKLLNGSVLGNHTKYSKYKFTPAAEFYERGVLHLHESSGLHDLGLPQWQLLLCLMVVVLVLYFSLWKGVKTSGKVWLDAATQLFFSLGAGFGVLLAFASYNKFDNNCYRDALLTSSLNCLTSFVSGFALFSLLGYMAHEHKVNLEDVATEGAGLVFLLYPEALSTLSGSTFWAVVFFVMLLALGLDSSMGGMEAVLTGLADDFQVLKRHRKLFTFGVTFSTFLLALFCLTKGGLYVLTLLDTFAAGTSLLFAVLMEALGVSWFYGVDRFSNDLQQMMGFRPGLYWRLCWKFVSPAFLLFVVVVSLLNFKPLTYDDYLFPPWANWVGWGLALSSMVLVPLYVLYKFLSTQGSLWERLAYGLTPENEHHLVAQRDLRQFQLQHWLAL
>tr|H0YDZ5|H0YDZ5_HUMAN Hypoxia inducible factor 3, alpha subunit, isoform CRA_a OS=Homo sapiens OX=9606 GN=HIF3A PE=4 SV=2
MRPAAGAARRPRCCTSWLTRCPSPAASAPTWTRPLSCASPSATCACTASAPQLELLGHSLFDFLHPCDQEELQDALTPQQTLSRRKVEAPTERCFSLRMKSTLTSRGRTLNLKAATWKVLNCSGHMRAYKPPAQTSPAGSPDSEPPLQCLVLLCEALPHPGSLEPPLGRGAFLSRHSLDMKFTYCDDRLAEVAGYSPDDLLGCSAYEYLHALDSDAVSKSLHTLLSKGQAVTGQYRFLARSGGYLWTQTQATVVSGGRGPQSESLVCVHFLLSQVEETGVVLSLEQTEQHSRRPLQRGAPSQKDTPNPGDSLDTPGPRLLAFLHPPSLSEAALAADPRRFCSPDLRRLLGPLLDGASVAATPSTPLATRHPQSPLSADLPDELPVGTENVHRLFTSGKDTEAVETDLDLAQDPSTPLLNLNEPLGFHFVTQSGVQWHKHSSPQPRPPGLK
>tr|A0A2R8Y6S3|A0A2R8Y6S3_HUMAN Mismatch repair endonuclease PMS2 OS=Homo sapiens OX=9606 GN=PMS2 PE=1 SV=1
MFDHNGKLLQKTPYPRPRGTTVSVQQLFSTLPVRHKEFQRNLKKEYAKMVQVLHAYCLLSAGLRVSCTNQLGQGKRQPVVCTGGSPSLKENLGSVFGQKQLQSLLPFVQLPPSDSVCEEYGLSCSDALHNLFYLSGFLSQCTHGVGRSSTDRQFFFLNRRPCDPAKVCRLVNEVYHMYNRHQYPFVVLNLSVDSECVDLNVTPDKRQLLLQEEKLLLAVLKTSLLGMFDSDVNKLNVSQQPLLDVEGNLLKMHAADLEKPMVEKQDQSPSLRTGEEKKDVSLSRLREAFSLRHTTENKPHSPKTPEPRRSPLGQKRGMLSSSTSGALSDKGVLRPQKEAVSSSHGPSDPTDRAEVEKDSGHGSTSVDSEGFSLPDTGSHCSSEYAASSPGDRGSQEHVDSQEKAPKTDDSFSDVDCHSNQEDTGCKFRVLPQPTNLATPNTKRFKKEELLSSSDLCQKLVNTQDMSASQVDVAVKLNKKVVPLDFSMSSLAKRLKQLHHEAQQSEGEQNYRKFRAKLCPGENQAAEDELRKELSKTMFAEMELLGQFNLGFLLTKLNEDLFLVDQHATDEKYNFEMLQQHTVLQGQRLLAPQTLNLTAVNEAVLLENLELFRKNGFDFVLDENAPVTERAKLLSLPTSKNWTFGPQDVDELLFMLSDSPGVMCRPSRVKQMFASRACRKSVMLGTALNTSEMKKLLTHMGEMDHPWNCPHGRPTMRHLANLGVLSQN
>tr|F5H6P5|F5H6P5_HUMAN Cleavage and polyadenylation-specificity factor subunit 7 OS=Homo sapiens OX=9606 GN=CPSF7 PE=1 SV=1
MSEGVDLLDLYADEEFNQDPEFNNTDQLDLYDDVLTATSQPSDDRSSSTEPPPPVRQEPSPKPNNKTPALLYTYSGLRNRRAAVYVGSFSWVGLLSERELS
>tr|Q5H907|Q5H907_HUMAN Melanoma antigen family D, 2, isoform CRA_d OS=Homo sapiens OX=9606 GN=MAGED2 PE=1 SV=1
MSDTSESGAGLTRFQAEASEKDSSSMMQTLLTVTQNVEVPETPKASSTTQLTDTQVLAAENKSLAADTKKQNADPQAVTMPATETKKVSHVADTKVNTKAQETEAAPSQAPADEPEPESAAAQSQENQDTRPKVKAKKARKVKHLDGEEDGSSDQSQASGTTGGRRVSKARRRAAKLQSSQEPEAPPPRDVALLQGRANDLVKYLLAKDQTKLPLKRSDMLKDLLKEYTDVYPELLERAGYSLEKVFGLQLKELDKNDHLYLLLSTLEPTDAGLLGTTKDSPKLGLLMVLLSLLFMNGNRSSEAVLWEVLRKLGLRPGLHHSLFGDVKKLLTDEFVKQKYLDYARVPNSNPPEYEFFWGLRSYYETSKMKVLKFACKVQKKDPKEWAAQYREAMEADLKAAAEAAAEAKARAELRARMGLGLGSENAAGPCNWDEADLGPWAKARLQAGAEAKAKAQESGSASTGASTSTNNSASASASTSGGFSAGASLTATLTFGLFAGLGGAGASTSGSSGACGFSYK
>tr|Q96DC0|Q96DC0_HUMAN DCI protein OS=Homo sapiens OX=9606 GN=ECI1 PE=1 SV=1
MKFKNPPVNSLSLEFLTELVLSLEKLENDKSFRGVLLTSDRPGVFSAGLDLTEMCGRSPAHYAGYWKAVQELWLRLYQSNLVLVSALNGACPAGGCLVALTCDYRLLADNPRYCLGLNETQLGLLAPFWLKDTLENTLGHRAAERALQLGLLFPPAEALQVGLVDQVVPEEQVQSTALSALAQWMALPDHARQLTKAMMRKATASRLVTQRDADVQNFVSFLSKDSLQKSLQMYLERLKEEKG
>tr|A0A2R8Y5J9|A0A2R8Y5J9_HUMAN Biotinidase OS=Homo sapiens OX=9606 GN=BTD PE=1 SV=1
MSGARSKLALFLCGCYVVALGAHTGEESVADHHEAEYYVAAVYEHPSLLSLNPLALLSRQEALELMNQNLDLYEQQVMTAAQKDVQLLVFPEDGLHGFNFTRTSLYPFLDFMPSPQVVRWNPCLEPHRFNDTEVLPAFFLSRLRVHRGDLSQGPEAVTC
>tr|B1AQ67|B1AQ67_HUMAN Protein-arginine deiminase type-4 OS=Homo sapiens OX=9606 GN=PADI4 PE=1 SV=1
MAQGTLLRVTPEQPTHAVCVLGTLTQLDLCSSAPEDCTSFSLNASPGVVVDLAHGPPAKKKSTGSSTWPLDPGVEVTLTMKVASGSTGDQKVQLSYYGPKTPPVKALLYLTGVDGVSPCHPGWSAMA
>tr|A0A2R8YD14|A0A2R8YD14_HUMAN 40S ribosomal protein S24 OS=Homo sapiens OX=9606 GN=RPS24 PE=1 SV=1
MNDTVTLRTRKFMTNRLLQRKQMVLDVLHPGKATVPKTELREKLAKMYKTTPDVLFVFGFRTHFGGGKTTGFGMLYDSLDYAKKNEPKHRLARHGLYEKKKTSRKQRKERKNRMKKVRGTAKANVGAGKKASLERGRRALQFLWHLHAACKTGCFFFCLWMRHRG
>tr|Q8N9M3|Q8N9M3_HUMAN Zinc finger protein 135 OS=Homo sapiens OX=9606 GN=ZNF135 PE=1 SV=1
MLDTFRLLVSVGHWLPKPNVLSLLEQEAELWAVESRLPQGVYPDLETRPKVKLSVLKQGLSEELSNSVLLVERFLWDGLWYCRGEDTEGHWEWSCESLESLAVPVAFTPVKTPVLEQWQRNGFGENLSLNPDLPHQPMTPERQSPHTWGTRGKREKPDLNVLQKTCVKEKPYKCQECGKAFSHSSALLEHHRTHTGERPYECHECLKGFRNSSALTKHQRLHTGEKPYKCTQCGRTFNQLAPLLQHQRTHTGEKPYECSECGKSFSFRSSFSQHERTHTGEKPYECSECGKAFRQSLHLTQHLRLHTGEKPYQCGECGKAFSHSSSLTKHQRLHTGEKPYECHECGKAFTQLTPLLQHQRTHTGEKPYECGECGKAFSQSTLLTEHRRLHTGEKPYGCNECGKTFSHSSSLSQHERTHTGEKPYECSQCGKAFRQSTHLTQHQRLHTGEKPYECNDCGKAFSHSSSLTKHQRLHTGEKPYECNQCGRAFSQLAPLLQHQRLHTGEKPYECNQCGRAFSQSSLLLEHQRLHTKEKPYGCNECGKSFSHSSSLSQHERTHTGEKPYECHDCGKSFRQSTHLTQHRRLHTGEKPYACRDCGKAFTHSSSLTKHQRTHTG
>tr|A8KAJ9|A8KAJ9_HUMAN cDNA FLJ78342 OS=Homo sapiens OX=9606 GN=TYW5 PE=1 SV=1
MAGQHLPVPRLEGVSREQFMQHLYPQRKPLVLEGLDLGPCTSKWTVDYLSQVGGKKEVKLHVAAVAQMDFLKLYLLTSWSRGQLKRNLKNSLFQRMRNTTYGHLEKTLERMLQLSESSFLC
>tr|B1AKE6|B1AKE6_HUMAN Trophinin (Fragment) OS=Homo sapiens OX=9606 GN=TRO PE=1 SV=8
MDRRNDYGYRVPLFQGPLPPPGSLGLPFPPDLQTETTEEDSVLLMHTLLAATKDSLAMDPPVVNRPKKSKTKKAPLKTLTKAAPAAPPVPAANELATNKPKLTWQALNLPVLTQLSQALPTTEVTNTQASSVTAQPKKANKMKRVTAKAAQGSQSPTGHEGGTLQLKS
>tr|A0A0G2JK02|A0A0G2JK02_HUMAN Lysosomal thioesterase PPT2 (Fragment) OS=Homo sapiens OX=9606 GN=PPT2 PE=1 SV=1
MLGLWGQRLPAAWVLLLLPFLPLLLLAAPAPHRASYKPVLVVHGLFDSSYSFRHLLEYLNETHPGTVVTVLDLFDGRESLRPLWEQVQGFREAVVPLMAKAPQGVHLLCYSQGGLVCRALLSVMDDHNVDSFLSLSSPQMGQYGDTDYLKWLFPTSMRSNLYRLCYSPWGQEFSLCNYWH
>tr|F8WF66|F8WF66_HUMAN Protein-tyrosine-phosphatase OS=Homo sapiens OX=9606 GN=PTPN7 PE=1 SV=1
MVQAHGGRSRAQPLTLSLGAAMTQPPPEKTPAKKHVRLQERRGSNVALMLDVRSLGAVEPLCSVNTPREVTLHFLRTAGHPLTRWALQRQPPSPKQLEEEFLKRKPMDPSRSASRT
>tr|A0A6Q8PHP3|A0A6Q8PHP3_HUMAN Alanine--tRNA ligase, cytoplasmic OS=Homo sapiens OX=9606 GN=AARS1 PE=4 SV=1
MDSTLTASELRQRFLDFFKRNEHTYVHSSATLPLDDPTLLFANAGMNQFKPLFLNTLDPSHPMAKLSRAANTQKCLRAGGKHNDLDDVGKDVYHHTFFEMLGSWSFGDYFKELACKMALELLTQEFGLPLERLYVTYFGGDEAAGLEADLECKQLWQNLGLDDTKLLPGNMKDNFWEMGDTGPCGPCSELHYDRLGGRDAAHLVNQDDPNVLELWNLVFLQYNREADGLLKPLPKKSLDTGMGLERLVSVLQNKMSNYDTDLFVPYFEALQKGTGARPYTGKVGAEDADGLDMAYRVLADHARTLTVALADGGRPDNTGRGYVLRRLLRRAVRYAHEKLNASRGFFATLVDVVVQSLGDAFPELKKDPDMVKDLLNEEEVQFLKTLSRGRRLLDRKLQSLGDSKTLPGDTAWLLYDTYGFPVDLTGLLAEEKGLVVDMDGFEEERKLAQLKSQGKGAGGEDLLMLDLYALEELRARGLEVTDDSPKYNYHLDSSGSYGRRCSWKRCPQARSVEWCWTRPVSMLSKEARSMTKATW
>tr|D6RH05|D6RH05_HUMAN HCG20001, isoform CRA_b OS=Homo sapiens OX=9606 GN=CFAP92 PE=1 SV=1
MSLHAWEWEEDPASLEPLSSLTSFYQSTSECDVEEHLKAKARAQESDSDRPCSSLESSSEPASTFSSDVPHVVPCKFTLSLAFPVNMGQKGKYASLLEKYKKHPKTDSSVTKMRRFYHLEYFLLPDDEEPKKVDLLLFPMVAKVFLESGVKTVKPWHEGDKAWVSWEQTFNLTVTKELLKKLNFHKLTLRLWNTKDKMSRKVRYYRLKTAGFTDDVGAFHKSEVRHLVLNQRKLSEQGLENTNLVREESNQEHPPGKQEKTEKHPKSLQGSHQAEPETSSKNSEEYEKSLKMDDSSTLQWSVSRTPTLSLAGASMMELKELLESESLSSLTNLLDRQRSQLKGKDSEGRRKLQRRHKKPLAEEEADPTLTGPRKQSAFSLQLAVMPLLAVRKKKGNSPLS
>tr|F2Z2C6|F2Z2C6_HUMAN Complex I-B9 OS=Homo sapiens OX=9606 GN=NDUFA3 PE=3 SV=1
MAARVGAFLKNAWDKEPVLVVSFVVGGLEQSHDTTPRMLHDDPTLKRAHSMTNPTAASSRPHVSL
>tr|B7WNQ9|B7WNQ9_HUMAN Erythroid transcription factor OS=Homo sapiens OX=9606 GN=GATA1 PE=1 SV=1
MEFPGLGSLGTSEPLPQFVDPALVSSTPESGVFFPSGPEGLDAAASSTAPSTATAAAAALAYYRDAEAYRHSPVFQVYPLLNCMEGLPGGSPYAGWAYGKTGLYPASTVCPTREDSPPQAVEDLDGKGSTSFLETLKTERLSPDLLTLGPALPSSLPVPNSAYGGPDFSSTFFSPTGSPLNSAAYSSPKLRGTLPLPPCEARECVNCGATATPLWRRDRTGHYLCNACGLYHKMNGQNRPLLRPKKRLLVSKRAGTQCTNCQTTTTTLWRRNASGDPVCNACGLYYKLHQHYCGGSAQLMRAQSMASRGGVVSFSSCSQNSGQPKSLGPRHPLA
>tr|Q6ZV33|Q6ZV33_HUMAN Endophilin-3-interacting protein OS=Homo sapiens OX=9606 GN=SGIP1 PE=1 SV=1
MTCSVTHLVSFSLPFLNPSHPASTPGHTENEQPSLVWFDRGKFYLTFEGSSRGPSPLTMGAQDTLPVAAAFTETVNAYFKGADPSKCLVKLTGEMVLSFPAGLTRHFANNPSPAALTFRVLNFSRLEHVLPNPQLLCCDNTQNDANTKEFWVNMPNLMTHLKKVSEQKPQATYYNVDMLKYQVSAQGLQSTPLNLAVNWRCEPSSTDLRLDYKYNTDAMTTAVALNNVQFLVPLDGGVTKLQAVLPPAVWNAEQQRLLWKLPDLSQKSENGGVGSLLARFQLSEGPSKPSPLVVQFTSEGSTLSGCDLELVGAGYRFSLLKKRFAAGKYLADN
>tr|E7EU94|E7EU94_HUMAN U4/U6 small nuclear ribonucleoprotein Prp31 (Fragment) OS=Homo sapiens OX=9606 GN=PRPF31 PE=1 SV=8
MSLADELLADLEEAAEEEEGGSYGEEEEEPALEDVQEETQLDLSGDSVKTLAKLWDSKMFAELMMKLEEYLSKQAKASEVMGPVEAAPEYRVLVDANNLTVELENELNLLHKFLRDKYSKRFPELESLVPNALDYLRTVKELGNSLDKCKNNENLQQLLTNATLMVVSVTASTTQGQQLSEEELERLEEACDMALELNASKHRLYEYVESRMSFLAPNLSLLLGASTAAKLMGVAGGLTNLSKMPACNLMLLGAQRKTLS
>tr|F8VVZ1|F8VVZ1_HUMAN Interleukin-1 receptor-associated kinase 4 OS=Homo sapiens OX=9606 GN=IRAK4 PE=1 SV=1
MNKPLTPSTYVRCLNVGLLRKLSDFLDPQEGWKKLAVALKKPSGDDRYNQFHLRCCSQNC
>tr|Q8N6L6|Q8N6L6_HUMAN C3/C5 convertase OS=Homo sapiens OX=9606 GN=C2 PE=1 SV=1
MGPLMVLFCLLFLYPGLADSAPSCPQNVNLSGGTFTLSHGWAPGSLLTYSCPQGLYPSPASRLCKSSGQWQTPGATRSLSKAVCKPVRCPAPVSFENGLYTPRLGSYPVGGNVSFECEDGFLLRGSPVRQCRPNGMWDGETAVCDNGAGHCPNPGLSLGAVRTGFRFGHGDKVRYRCSSNLVLTGSSERECQGNGVWSGTEPLCRQPYSYDFPEDVAPALGTSFSHMLGATNPTQKTKESLGRKLQLQRSGHLNLYLLLDCSQSVSENDFLLFKESASLMVDRVRNQESACSRGLPVLTLSLCLLPLLRTPLTAHLLQEVFSDYTHAM
>tr|Q5JRC6|Q5JRC6_HUMAN PHD finger protein 6 OS=Homo sapiens OX=9606 GN=PHF6 PE=1 SV=1
MSSSVEQKKGPTRQRKCGFCKSNRDKECGQLLLSENQKVAAHHKCMLFSSALVSSHSDNESLGGFSLEDVQKELKRGTKLMCSLCHCPGATLGCDVKTCHRTYHYHCALHDKAQLREKPSQGLYMVYCRKHKKTAHNSEAADLEESFNEHELEPSSPKSKKKSRKGRPRKTNFKGLSEDTRSTSSHGTDEMESSSYRDRSPHRSSPSDTRPKCGFCHVGEEENEARGKLHLFNAKKAAAHYKCMLFSSGTVQLTTTSRAEFGDFDLKTVLQELKRGKRMKCTLCSQPGATLGCELKACVKTYHYHCGVQDKAKYLENMSRGLYK
>tr|I3L276|I3L276_HUMAN Heme oxygenase 2 (Fragment) OS=Homo sapiens OX=9606 GN=HMOX2 PE=1 SV=1
MSAEVETSEGVDESEKKNSGALEKENQMRMADLSELLKEGTKEAHDRAENTQFVKDFLKGNLKKELFKLATTALYFTYSALEEEMERNKDHPAFAPLYFPMELHRKEALT
>tr|F8WF65|F8WF65_HUMAN Elongation factor 1-beta OS=Homo sapiens OX=9606 GN=EEF1B2 PE=1 SV=1
MGFGDLKSPAGLQVLNDYLADKSYLEGCV
>tr|A0A0A0MRN5|A0A0A0MRN5_HUMAN Opioid growth factor receptor OS=Homo sapiens OX=9606 GN=OGFR PE=1 SV=1
MRLPERHGGPQGSLCLMDPCCPLSLALQDLVERDCNGDTPNLSFYRNELRFLPNGCFLEDLLQNWTDNYDLLEDNHSYLQWLFPLREPGVNWHAKPLTLREVEVFKSSQELQERLVRAYELMLGFYGLRLEDRGTGTVGRAQNYQKRFQNLNWRSHNNLRLTRLLKSLGELGLEHFQAPLVRFFLEETLVRRELPGVRQSALDYFMFAVRCRHQRRQLVHFAWEHFRPRCKFVWGPQDKLRRFKPSSLPHPLEGSRKVEEEGSPGDPDHEASTQGRTCGPEHSKGGGRVDEGPQPRSVEPQDAGPLERSQGDEAGGHGEDRPEPLSPKESKKRKLELSRREQPPTEPGPQSASEVEKLALNLEGCALSQGSLRTGTQEVGGQDPGEAVQPCRQPLGARVADKVRKRRKVDEGAGDSAAVASGGAQTLALAGSPAPSGHPKAGHSENGVEEDTEGRTGPKEGTPGSPSETPGPSPAGPAGDEPAESPSETPGPRPAGPAGDEPAESPSETPGPRPAGPAGDEPAESPSETPGPSPAGPTRDEPAESPSETPGPRPAGPAGDEPAESPSETPGPRPAGPAGDEPAESPSETPGPSPAGPTRDEPAKAGEAAELQDAEVESSAKSGKP
>tr|B4DQH6|B4DQH6_HUMAN Thrombospondin-3 OS=Homo sapiens OX=9606 GN=THBS3 PE=1 SV=1
METQELRGALALLLLCFFTSASQDLQVLDLLTVGESRQMVAVAEKLRTALLTAGDLYLLSTFRLPPKQGGVLFGLYSRQDNTRWLEASVVGKLNKVTNALHSLLGEGNVPDPKHHYGVSGFHEQRSHCSPNPCFRGVDCMEVYEYPGYRCGPCPPGLQGNGTHCSDLNECAHADPCFPGSSCLNTMPGFHCEACPRGYKGTQVSGVGLDYARASKQVCNDLDECNDGNNGGCDPNSLCTNTVGSFKCGPCRLGFLGNQSQGCLPARTCHSPAHSPCHLHAHCLFERNGAVSCQCNVGWAGNGNVCGTDTDLDGYPDQALPCMDNNKHCKQDNCLLTPNSGQEDADNDGVGDQCDDDADGDGLKNVEASPMDWTLALKSPTHYRQTGMRTGWEMLATAALK
>tr|K7EMK2|K7EMK2_HUMAN NACHT, LRR and PYD domains-containing protein 2 (Fragment) OS=Homo sapiens OX=9606 GN=NLRP2 PE=1 SV=1
XSTVTDLQELLGCLYESQEEELVKEVMAQFKELSLHLNAVDVVPSSFCVKHCRNLQKMSLQVLKENLPENVTASESDAEVERSQDDQHMLPFWTDLCSLFGSNKDLMGLALNDSFLSASLVRLLCEQLASDTCHLQRVVFKNLSPADAHRNLCLALRGHKTVTYLTLQGNDQDDMFPALCEVLRHPECNLRYLGYLS
>tr|F2Z3J7|F2Z3J7_HUMAN Rab-like protein 2B OS=Homo sapiens OX=9606 GN=RABL2B PE=1 SV=1
MAEDKTKPSELDQGKYDADDNVKLLCLGDSAVGKSKLMERFLMDGFQPQQLSTYALTLYKHTATVDGRTLLVDFWDTAGQERFQSMHASYYHKAHACLMQT
>tr|D6RCD9|D6RCD9_HUMAN Endosomal/lysosomal potassium channel TMEM175 OS=Homo sapiens OX=9606 GN=TMEM175 PE=1 SV=1
MSQPRTPEQALDTPGDCPPGRRDEDAGEGLQCSQRMLSFSDALLSLLATVMLLPVTHTELSPEQWTKAAPWK
>tr|B7Z5Q9|B7Z5Q9_HUMAN Tastin OS=Homo sapiens OX=9606 GN=TROAP PE=1 SV=1
MTTRQATKDPLLRGVSPTPSKLPVRSQKRTPFPTVTSCAVDQENQDPRRWVQKPPLNLQRPLVDSAGPRPKARHQAETSQRLVGLSQPRNPLEELRPSPRGQNVGPGPPAQTEAPGTLEFVADPAALATLLSGCSGLCLFGPQNPHPPTGPCQGFLLL
>tr|B8ZZK5|B8ZZK5_HUMAN Phosphodiesterase 6D, cGMP-specific, rod, delta, isoform CRA_a OS=Homo sapiens OX=9606 GN=PDE6D PE=1 SV=1
MSAKDERARELLRGFKLNWMNLRDAETGKLLWQGTEDLSVPGVEHEARVPKKLLKCKAVSRELNFSSTEQMEKFRLEQKVYFKGQCLEVGTLS
>tr|B5MCT8|B5MCT8_HUMAN 40S ribosomal protein S9 OS=Homo sapiens OX=9606 GN=RPS9 PE=1 SV=1
MPVARSWVCRKTYVTPRRPFEKSRLDQELKLLGEYGLRNKREVWRVKFTLAKLRKAARELLTLDEKDPRRLFEGNALLRRLVRLGVLDEGKMKLDYLLGLKLEDFLERRLQTQVFKLGLAKSLHHARVLLRQRHLSPRR
>tr|Q9NW36|Q9NW36_HUMAN Lymphoid-specific helicase OS=Homo sapiens OX=9606 GN=HELLS PE=1 SV=1
MMLLRKCCNHPYLLEYPLDPVTQEFKLDEELVTNSGKFLLLDRMLPELKKRGHKVLLFSQMTSMLDLLMDYCHLRDFNFSRLDGSMSYSEREKNMHSFNTDPEVFLFLVSTRAGGLGLNLTAADTVLLYDSDWNPQSDLQAQDRCHRLGQTKPVVVYRLVTANTLDQKLVERAAAKRKLEKLLLHKNHFKGGQSGLNLSKNFLDPKELMELLKSRDYERELKGSREKVLSDKDLELLLDRSDLLDQMNASGPLKEKMGLFKLLENSEDSSPELETGFHHLGLTGPELLSGDLPTSASQSAGLTSVSHCVA
>tr|E9PMT5|E9PMT5_HUMAN CD3 delta OS=Homo sapiens OX=9606 GN=CD3D PE=1 SV=1
MEHSTFLSGLVLATLLSQVCQSCVELDPATVAGLLVTDVLATLLLALGVFCFAGHETGRLSGAADTQALLRNDQVYQPLRDRDDAQYSHLGGNWARNK
>tr|K7ELJ2|K7ELJ2_HUMAN PDZ domain-containing protein GIPC1 (Fragment) OS=Homo sapiens OX=9606 GN=GIPC1 PE=1 SV=1
MPLGLGRRKKAPPLVENEEAEPGRGGLGVGEPGPLGGGGS
>tr|X6REW1|X6REW1_HUMAN BCL2-associated athanogene 6 (Fragment) OS=Homo sapiens OX=9606 GN=BAG6 PE=1 SV=7
MEPNDSTSTAVEEPDSLEVLVKTLDSQTRTFLVGAQMNVKEFKEHLAASVSLPSEKQRLLYQGRVLQDDKKLQEYNVGGKVLHLVERAPPQTHLPSGASSGTGSASATHGGGSPPGTRGPGASVHDRNANSYVMVGTFNLPSDGSAVDVHLNMEQAPLQSEPRVRLVMAQHMLRDLQTLLSRMECRGGPQPQHSQPPPQPPAVTPEPVALSSQTSEPVESEAPPREPMEAEEVEERAPAQNPELTPGPAPAGPTPAPETNAPNHPSPAEYVEVLQELQRLESRLQPFLQRYYEVLGAAATTDYNNNHEGREEDQRLLNLVGESLRLLGNTFVALSDLRCNLACTPPRHLHVVRPMSHYTTPMVLQQAALPLQLNVGTTVTMTGNGTRPPPTPNAEAPPPGPGQASSVAPSSTNVESSAEGAPPPGPAPPPATSHPRVLRLSHQSVEPVVMMHMNLQDSGTQPGGVPSAPTGPLGPPGHGQTLGSTLLQLPSLPPEFMHAVAHQLTHQAMVAAVASAAAGQQVPGFPTAPTRVVLARPTPPQARPSHPGGPPVSGTLQGAGLGTNASLAQMVSGLVGQLLMQPVLVAQGTPGMAPPPAPATASASAGTTNTATTAGPAPGGPAQPPPTPQPSMADLQFSQLLGNLLGPAGPGAGGSGVASPTLTVAMPGVPAFLQGMTDFLQATQTAPPPPPPPPPPPPAPEQQTMPPPGSPSGGAGSPGGLGLESLSPEFFTSVVQGVLSSL
>tr|B1ANR0|B1ANR0_HUMAN Polyadenylate-binding protein OS=Homo sapiens OX=9606 GN=PABPC4 PE=1 SV=1
MNAAASSYPMASLYVGDLHSDVTEAMLYEKFSPAGPVLSLRVCRDMLTRRSLGYAYVNFQQPADAERALDTMNFDVLKGKPLRLMWSQRDPSLRKSGVGNVFLKNLDKSLDNKALYDTFSAFGNLLSCKVVCDENGSKGYAFVHFETQEAADKALEKMNGMLLNDRKVFVGRFKSRKEREAELGAKAKEFTNVYLKNFGEEVDDESLKELFSQFGKTLSVKVMRDPNGKSKGFGFVSYEKHEDANKAVEEMNGKELSGKLLFVGRAQKKVERQAELKRKFEQLKQERLSRYQGVNLYLKNLDDTLDDEKLRKEFSPFGSLTSAKVMLEDGRSKGFGFVCFSSPEEATKAVTEMNGRLVGSKPLYVALAQRKEERKAHLTNQYMQRVAGMRALPANALLNQFQPAAGGYFVPAVPQAQGRPPYYTPNQLAQMRPNPRWQQGGRPQGFQGMPSALRQSGPRPTLRHLAPTGVPTAVQNLAPRAAVAAAAPRAVAPYKYASSVRSPHPALQPLQAPQPAVHVQGQEPLTASMLAAAPPQEQKQMLGERLFPLLQTMHSNLAGKLTGMLLELDNSELLHMLESPESLRSKVDEAVAVLQAHHAKKEAAQKVGAVAAATS
>tr|C9J365|C9J365_HUMAN Signal sequence receptor subunit gamma OS=Homo sapiens OX=9606 GN=SSR3 PE=1 SV=1
MDLLQSAVLYSVMTLVSTYLVAFAYKNVKFVLKHKVAQKREDAVSKEVTRKLSEADNRKMSRKEKDERLLWKKNEVADYEATTFSLFYNNTLFLVVVLVASFFLLKNFNPTVNYLLSLSASSGLLALLSTGSK
>tr|A6NIW5|A6NIW5_HUMAN Peroxiredoxin 2, isoform CRA_a OS=Homo sapiens OX=9606 GN=PRDX2 PE=1 SV=2
MASGNARLGKPAPDFKATAVVDGAFKEVKLSDYKGKYVVLFFYPLDFTFVCPTELLAFSNRAEDFRKLGCEVLGVSVDSQFTHLAWLNTPRKEGGLGPLNLPLLADVTRRLSEDYGVLKTDEGLAYSLSRWLEAWQ
>tr|A0A590UJQ7|A0A590UJQ7_HUMAN Casein kinase I isoform alpha OS=Homo sapiens OX=9606 GN=CSNK1A1 PE=1 SV=1
MASSSGSKAEFLVGGKYKLVRKLGSGSFGDLYLALNLTNGEEVAVKLESQKARHPQLLYESKLYKLLQGGVGLPHLR
>tr|I3L0U4|I3L0U4_HUMAN Centrosomal protein 20 (Fragment) OS=Homo sapiens OX=9606 GN=CEP20 PE=1 SV=1
MATVAELKADDDREPRPSLSHENLLLNELLREYLEFNKYKYTASVLLAESGQPVVPLDRQFLLHELNAFEESKDNTLPLLYGLLAHFLRGTKDGLQNAFLKGPSLQPSDPSLGRQPSRRKPMGM
>tr|Q708E3|Q708E3_HUMAN C-myb v-myb myeloblastosis viral oncogene homologue (avian), exon 1 and joined CDS OS=Homo sapiens OX=9606 GN=MYB PE=1 SV=1
MARRPRHSLYSSDEDDEDFEMCDHDYDGLLPKSGKRHLGKTRWTREEDEKLKKLVEQNGTDDWKVLANYLPNRTDVQCQHRWQKVLNPELLKGPWTKEEDQRVLELVQKYGPKRWSVLAKHLKGRLGKQCRERWHNHLNPEVKKTSWTEEEDRLLYQAHKRLGNRWAELAKLLPGRTDNALKNHWNSTMRRKVEQEGYLQESSKASQPAVATSFQKNSHLMGFAQAPPTAQLPATGQPTVNNDYSYYHLSEAQNVSSHVPYPVALHVNLVNVPQPAAAALQRHYNDEDPEKEKRLKELELLLMSTENELKGQQVLPTQNHTCSYPGWHSTTLADHTRPHGDSAPVSCLGEHHSTPSLPADPGSLPEESASPARCMLVHQGTLLDNVKNLLEFAETLQFLDSFLNTSSNHENSDLEMPSLTSTPLLGHKLTVTTPFHRDQTVKTQKENTV
>tr|B4DHE0|B4DHE0_HUMAN Signal transducer and activator of transcription 2 OS=Homo sapiens OX=9606 GN=STAT2 PE=1 SV=1
MAQWEMLQNLDSPFQDQLHQLYSHSLLPVDLRQYLAVWLEDQNWQEAALGSDDSKATMLFFHFLDQLNYECGRCSQDPESLLLQHNLRKFCRDLQPFSQDPTQLAEMLFNLLLEEKRLLLQAQRAQLEQGEPVLETPVESQQHELESRLLDLRAMMEKLVKSLSQLKDQQDVFCFRYKLQAKGRKHLEGLEKDKCLLRSRSWK
>tr|M0R0D3|M0R0D3_HUMAN Carnitine O-palmitoyltransferase 1, brain isoform OS=Homo sapiens OX=9606 GN=CPT1C PE=1 SV=1
MAEAHQAVGFRPSLTSDGAEVELSAPVLQELYLSGLRSWKRHLSRFWGLTYFVTQAGVQCHHHSSLHP
>tr|C9J0B9|C9J0B9_HUMAN 60S ribosomal export protein NMD3 (Fragment) OS=Homo sapiens OX=9606 GN=NMD3 PE=1 SV=1
MEYMAESTDRSPGHLLCCECGVPLSPNPANLCVACLRSKVDLSQGLPKQVSLSFCKQCQRYFQPPGTWLQCALESRELLALCLKKLKAPLSKVRLVDAGFVWTEPHSKRLKVKLTLQKEVMNGALLQQVFVVDYVVQSQMCGDCHRVEAKDFWKAVLQVRQKTLHKKTFYYLEQLLLKYGMHQNTLRLKELHDGLDFYYSSKQHAQKMVEFLQCTVPC
>tr|E5RHY8|E5RHY8_HUMAN MRN complex-interacting protein OS=Homo sapiens OX=9606 GN=MRNIP PE=1 SV=1
MASLQRSRVLRCCSCRLFQAHQVKKSVKWTCKACGEKQSFLQAYGEGSGADCRRHVQKLNLLQGQVSELPLRKNRSPQRVAG
>tr|H3BTB6|H3BTB6_HUMAN COX assembly mitochondrial protein OS=Homo sapiens OX=9606 GN=CMC2 PE=1 SV=1
MHPDLSPHLHTEECNVLLNLLKECHKNETCLLSATYSVQKKSSGVYHNLLKFFGYCNDVDRELRKCLKNEVLALSPKLECSRVLVTHGSLKLK
>tr|J3KN53|J3KN53_HUMAN E3 ubiquitin-protein ligase Mdm2 OS=Homo sapiens OX=9606 GN=MDM2 PE=1 SV=1
MCNTNMSVPTDGAVTTSQLPASEQETLVLFYLGQYLMTKRLYDEKQQHLVYCSNDLLGDLFGVPSFSVKEHRKLYTMLYRNLVVVNQQESSDSGTSVSENRCHLEGGSDQKDLVQELQEEKPSSSHLVSRPSTSSRRRALSETEENSDELSGERQRKRHKSDSLSLSFDESLALCVLRELCCERSSSSESTGTPSNPDLDAGVSEHSGDWLDQDSVSDQFSVEFEVESLDSEDYSLSEEGQELSDEDDEVYQVTVYQAGESDTDSFEEDPELSLADYWKCTSCNEMNPPLPSHCNRCWALRENWLPEDKGKDKGELSEKAKLENSTQAEEGFDVPDCKKTLVNDSRESCVEENDDKLTQASQSQESEDYSQPSTSSSLLYSSQEDVKEFEREETQDKEESVESSLPLNALEPCVLCQGRPKNGCLVHGKTGHLMACFTCAKKLKKRNKPCPVCRQPLQMLVLTYFP
>tr|E9PDG8|E9PDG8_HUMAN Clathrin coat assembly protein AP180 OS=Homo sapiens OX=9606 GN=SNAP91 PE=1 SV=1
MSGQTLTDRLAAAQYSVTGSAVARAVCKATTHEVMGPKKKHLDYLLQATNETNVNLPQMADTLFERATNSSWVVVFKALVTTHHLMVHGNERFLQYLASRNTLFNLSNFLDKSGSHGYDMSTFLRRYSRYLNEKAFSYRQMAFDFARVKKGADGVMRTMAPEKLLKSMPLLQGQLDALLEFDVHPNELTNGVLNAAFMLLFKDLLKLFACYNDGVLNLLEKFFEMKKGQCKDALELYKRFLTRMTRVSEFLKVAEQVGLDKGDLPDLTQAPSSLMETLEQHLNTLEGKKPGNNEGSGAPSPLSKSSPATTVTSPNSTPAKTLDTSPPVDLFATASAAVPVSTSKPSSDLLDLQPDFSSGGAAAAAAPAPPPPAGGATAWGDLLGEDSLAALSSVPSEAQLSDPFAPEPTPPTTTAELATASASASTTTTVTAVTAEVDLFGDAFAASPGEAPAASEGAAAPATPTPVAAALDACSGNDPFAPSEGSAEAAPELDLFAMKPPETSVPVVTPTASTAPPVPATAPSPAPAVAAAAAATTAATAAATTTTTTSAATATTAPPALDLFGDLFESTPEVAAAPKPDAAPSLDLFSTDAFSSPPQGASPVPESSLTADLLSVDAFAAPSPATTASPAKVDSSGVLDLFGDAFGSSASEPQPASQAASSSSASADLLAGFGGSFMAPSPSPVTPAQNNLLQPNFEAAFGTTPSTSSSSSFDPSGDLLMPTMAPAGQPAPVSMVPPSPAMAASKALGSDLDSSLASLVGNLGLSGTTTKKGDLQWNAGEKKLTGGANWQPKVAPATWSAGVPPSAPLQGAVPPTSSVPPVAGAPSVGQPGAGFGMPPAGTGMPMMPQQPVMFAQPMMRPPFGAAAVPGTQLSPSPTPASQSPKKPPAKDPLADLNLKDFL
>tr|A0A0C4DFN9|A0A0C4DFN9_HUMAN Cytochrome P450 4A22 OS=Homo sapiens OX=9606 GN=CYP4A22 PE=1 SV=1
MSVSVLSPSRRLGGVSGLLQVTSLLLLLLLLLKAAQLYLHRQWLLKALQQFPCPPSHWLFGHLQEFQHDQELQRLQERVKTFPSACPYWLWGGKVRVQLYDPDYMKVLLGRSDPKSHGSYKFLAPRLGYGLLLLNGQTWFQHRRMLTPAFHNDLLKPYVGLMADSVRVMLDKWEELLGQDSPLEVFQHVSLMTLDTLMKSAFSHQGSLQVDRNSQSYLQALSDLNSLVFCCMRNAFHENDTLYSLTSAGRWTHRACQLAHQHTDQVLQLRKAQLQKEGELEKLKRKRHLDFLDLLLLAKMENGSLLSDKDLRAEVDTFMFEGHDTTASGLSWLLYALATHPKHQERCREELHGLLGDGASLTWNHLDQMPYTTMCLKEALRLYPPVPGLGRELSTPVTFPDGRSLPKGLMVLLSLYGLHHNPKVWPNLEVFDPSRFAPGSAQHSHAFLPFSGGSR
>tr|H7BZU4|H7BZU4_HUMAN Polypeptide N-acetylgalactosaminyltransferase 13 (Fragment) OS=Homo sapiens OX=9606 GN=GALNT13 PE=4 SV=1
LDNMGRKENEKVGLFNCHGMGGNQTQWTCNHVKMPPYERKSVMGL
>tr|A0A0G2JLM6|A0A0G2JLM6_HUMAN TBC1 domain family member 3B OS=Homo sapiens OX=9606 GN=TBC1D3B PE=4 SV=1
MDVVEVAGSWWAQEREDLLMKYEKGHRAGLPEDKGPKPFRSYNNNVDHLGLVHETELPPLTAREAKQLRRELSRKSKWVDMLGDWEKYKSSRKLLDRAYKGMPMNLRGPMWSVLLNLEEMKLKNPGRYQLMKEKGKRSSEHLQRLDRDLSGTLRKHMFFRDRYGTKQRELLHLLLAYEEYNPEVGYCRDLSHLAALFLLYLPEEDAFWALVQLLASERHSLQGFHSPNGGTVQGLQDQQEHVVATSQSKTMGHQDKKDLCGQCSPLGCLLRLLLDGLSLGLTLRLWDVYLVEGEQALMPLTRLAFKVQQKRLTKTSRCGPWARFCNRFVDTWARDEDTVLKHLRASMKKLTRKQGDLPPPAKPEQGSSASRPVPASRGGKTLCKGDRQAPPGPPAWFPRPLWSASPPRAPRSSTPCPGGAVREDTYPVGTQGVPSPALAQGGPQGSWRFLQWNSMPRLPTDLDVEGPWFRHYDFRQSCWVRALSQEDQLAPCWQAEHPAERVRSAFAAPSTDSDQGTPFRARDEQQCAPTSGPCLCGLHLESSQFPPGF
>tr|A0A286YF47|A0A286YF47_HUMAN Methylenetetrahydrofolate reductase OS=Homo sapiens OX=9606 GN=MTHFR PE=1 SV=1
MVNEARGNSSLNPCLEGSASSGSESSKDSSRCSTPGLDPERHERLREKMRRRLESGDKWFSLEFFPPRTAEGAVNLLSRPNR
>tr|E5RGL8|E5RGL8_HUMAN Anion exchange transporter OS=Homo sapiens OX=9606 GN=SLC26A7 PE=1 SV=1
MTGAKRKKKSMLWSKMHTPQCEDLLQWCRRRLPLLDWAPHYNLKENLLPDTVSGLMLAVQQVTQGLAFAVLSSVHPVFGLYGSLFPALLYALFGMGHHVATGTFALTSLLSANAVERLVPQNMQNLTTQSNTSVLGLSDFEMQRLHVAAAVSFLGGVLQVAMFVLQLGSATFVVTEPVLSAMTTGAATHVVTSQVKYLLGMKMPYLSGPLGFFYLYAYVFENLKSVRLEALLLSLLSLVVLVLVKELNEQFKRKLKVVLPVDLVLNSLT
>tr|E9PEK4|E9PEK4_HUMAN Receptor protein-tyrosine kinase OS=Homo sapiens OX=9606 GN=CSF1R PE=1 SV=1
MGPGVLLLLLVATAWHGQGLPVLEPSVPELVVKPGATVTLRCVGNGSVEWDGPPSPHWTLYSDGSSSLLSTNNATFQNTGTYRCTEPGDPLGGSAALHLYVKDPARPWNVLAQEVVVFEDQDALLPCLLTDPVLEAGVSLVRVRGRPLMRHTNYSFSPWHGFTLHRAKFLQSQDYQCSALMGGRKVMSLSLRLKVQKVLPGPPALTLVPAELVRLRGEAAQLVCSASSVDVNFDVFLQHNNTKLALPQQSDFHNNRYQKVLTLNLDQVDFQHAGNYSCVASNVQGKHSTSMFFRVVESAYLNLSSEQNLLQEVTVGEGLNLKVMVEAYPGLQGFNWTYLGPFSDHQPEPKLANATTKDTYRHTFTLSLPRLKPSEAGRYSFLARNPGGWRALTFELTLRYPPEVSVLWTFLNGSGTLLCAASGYPQPNVTWLQCSGHTDRCDEAQVLQVWDDPYPEVLSQEPFHKVTVQSLLTVETLEHNQTYECRAHNSVGSGSWAFLPLSAGAHTHPPDEFLFTPVVVACMSLMALLLLLLLLLLYKYKQKPKYQVRWKLLESYEGNSYTFLDPTQLPYNEKWEFPRNNLQFGKTLGAGAFGKVVEATAFGLGKEDAVLKVAVKMLKSTAHADEKEALMSELKLMSHLGQHENLVNLLGACTHGGTVASPARVWTPMWR
>tr|A0A6Q8PGI0|A0A6Q8PGI0_HUMAN Centrosome and spindle pole-associated protein 1 (Fragment) OS=Homo sapiens OX=9606 GN=CSPP1 PE=4 SV=1
NAENLEDAANKSSGHMQTQSSPFARGNVFGEPPTELQLKQQELYKNFLRFQLEEKKQREEAERERLRLAEEKEERRLAEQRARLQQEYEEEQEKKREKEEEQRLKNEEHLRLAEERQKEAERKKKEEEEKYNLQLQHYCERDNLLGEETKHMRQPSPLVPALQNKLASKLQRPPSVDSLLRSFLHESSMSRAQSPPVPARKNQLRAEEEKKNVLMELSEMRKQLRSEERRLQERLLHMDSDDELPLRKKERNPMDLFDMARHRLQAPVRRQSPKGLDAATFQNVHDFNELKDREHTVLKSGMDELA
>tr|F2Z3E6|F2Z3E6_HUMAN RNA-binding protein 39 OS=Homo sapiens OX=9606 GN=RBM39 PE=1 SV=1
MADDLDLEAMLEAPYKKTCLTLSHLYSHEFTFDSSVNCQS
>tr|A0A087WT10|A0A087WT10_HUMAN Centromere protein S OS=Homo sapiens OX=9606 GN=CENPS-CORT PE=1 SV=1
MSSRRGSFLSTKLHCSSCLPCPLSFEKFKPSEKLQEHENFAKDLEMFARHAKRTTLNTEDVKLLARRSNSLHMQEAAGLRKSSLLTFLAWWFEWTSQASAGPLLGEEAREVARRQEGAPPQQSARRDRMPCRNFFWKTFSSCK
>tr|I3L367|I3L367_HUMAN TOM1-like protein 1 (Fragment) OS=Homo sapiens OX=9606 GN=TOM1L1 PE=1 SV=1
MPPGEWNQTEKATFAGVQTEDWGQFMHLCDLLNTTQDGPKDAVKALKKRLSKNYNHKELQLTLSLLDMCVQNCGPSFQSLLVKKEFVKENLVKLLNPRYNLPLDLQNRLLNFLKTWSQGFPGGVDVSEVKEVYLDLVKKGVQFPPSEAEAETARQETAQLSSNPPTSVPTAPALSSVLAPKNSTVTLVPEQLGKLHSELDMVKMNVRVMSALLMENTPGSENHEDLELL
>tr|D6RHZ8|D6RHZ8_HUMAN Alpha-1,3-mannosyl-glycoprotein 2-beta-N-acetylglucosaminyltransferase (Fragment) OS=Homo sapiens OX=9606 GN=MGAT1 PE=1 SV=8
MLKKQSAGLVLWGALLFVAWNALLLLFFWTRPAPGRPPSVSALDGDPASLTREVLRLAQDAEVELERQRGLLQQLGDALSSQRGRVPTAAPPAQPRVPVTPAPAVLPLLVLACDRSTVRRCLDKLLHYRPSAELFPLLVSQDCGHEETAQALA
>tr|A0A087WV06|A0A087WV06_HUMAN Tubulin polyglutamylase complex subunit 2 (Fragment) OS=Homo sapiens OX=9606 GN=TPGS2 PE=1 SV=1
XFELDSCNGSGKVCLVYKSGKPALAEDTELWFLDRALYWHFLTDTFTAYYRLLLTHLGLPQWQYAFTSYGLSPQAKVLKHNRL
>tr|A8MX21|A8MX21_HUMAN Pre-B lymphocyte protein 3 OS=Homo sapiens OX=9606 GN=VPREB3 PE=1 SV=2
MACRCLSFLLMGTFLSGQVAQLSCTLSPQHVTLRDYGVSWYQQRAGSAPRYLLYYRSEEDHHRPADLPDRFSAAKDEAHNACVLTLSPVQPEDDADYYCSVGYGFSP
>tr|H0Y9S9|H0Y9S9_HUMAN Inositol hexakisphosphate and diphosphoinositol-pentakisphosphate kinase (Fragment) OS=Homo sapiens OX=9606 GN=PPIP5K2 PE=1 SV=1
YDCLKYDVQHNGSLKLENTMELYRLSKALADLVLPQEYGLTKAEKLELAKGYCTPLVRKLRSDLQRTQDDDTVNKLHPVYSRGVLSPERHVRTRLYFTSESHVHSLLSLLRYGALCNESKDEQWKRAMDYLNVVNELNYMTQLVLMLYEDPNKDLSSEERFHVELHFSPGAKGCEEDKNLPSGYGYRPASRENEGRRPFKLDNDDEPHTSKRDEVDRAVLLFKPMVSEPLHLHRKSPLPRSRKTATNDVVSENANYLRTPRTLVEQKQNPTVGFELYSMVPSLCPLETLHNALSLKQVDEFLASLASPSSDVPRKTAELSSTALRSSPLMRKKVSLNTYTPAKLLPTPPATLKSTKASSKPATSGPSSAVVPNTSSRKKNLTSKTETHEHKKNTGKKK
>tr|F8VU40|F8VU40_HUMAN Proline-rich protein 13 OS=Homo sapiens OX=9606 GN=PRR13 PE=4 SV=1
MWNPNAGQPGPNPYPPNLGCPGGSNPAHPPPLNPPFPPGPCPPPPGAPHGNPAFPPGGPPHPVPQPGYPGCQPLGPYPPPYPPPAPGLPPVNPLAPGMVGPAVLVDKKMQKKMKKAHKKMHKHQKHHKYHKHGKVSTLWRLAREGVPPQRD
>tr|G3V510|G3V510_HUMAN Retinol dehydrogenase 11 OS=Homo sapiens OX=9606 GN=RDH11 PE=1 SV=1
MVELMFPLLLLLLPFLLYMAAPQLRSSSLFSLPGCGKGGLGGQRDPDHDREPAGVGAETGPV
>tr|K7EM75|K7EM75_HUMAN Ubiquitin-conjugating enzyme E2 S OS=Homo sapiens OX=9606 GN=UBE2S PE=1 SV=1
MNSNVENLPPHLLRLVYKEVTTLTADPPDGLKVFPNEEDLTDLQVTLEGPGLLPDQDLPPERGRQWRDLRQRAQEGLDG
>tr|E9PSD6|E9PSD6_HUMAN Mitochondrial fission regulator 1-like (Fragment) OS=Homo sapiens OX=9606 GN=MTFR1L PE=1 SV=1
MSGMEATVTLPLWQNKPHGAARSVVRRLGTNLPLKPCARASFETLPNLSDLCLRDVPPVPTLADLAWLAADEEETYARVRSDTRPLRHTWKPSPLLVMQRNASVPNLRGSEERLL
>tr|K7EM28|K7EM28_HUMAN Serine/threonine-protein phosphatase 6 regulatory subunit 1 (Fragment) OS=Homo sapiens OX=9606 GN=PPP6R1 PE=1 SV=8
MFWKFDLHTSSHLDTLLEREDLSLPELLDEEDVLQECKVVNRKLLDFLLQPPHLQAMVAWVTQEPPDSGEERLRYKYPSVACELLTSDVPQLNDALGADESLLNRLYGFLQSTGSLNPLLASFFSKVMGLLLNRKTDQLVSFLRKKDDFVDLLLQHL
>tr|E5RFW7|E5RFW7_HUMAN Eukaryotic translation initiation factor 3 subunit H (Fragment) OS=Homo sapiens OX=9606 GN=EIF3H PE=1 SV=1
MYSRHAQRLPPGKKMASRKEGTGSTATSSSSTAGAAGKGKGKGGSGDSAVKQVQLDGLVVLKLLKHYQEEGQGTEVVQGVLLGLVVEDRLELTNCFP
>tr|H7C2X1|H7C2X1_HUMAN Lipase member H (Fragment) OS=Homo sapiens OX=9606 GN=LIPH PE=1 SV=8
XDLYMLGVSLGAHLSGFVGEMYDGWLGRLTGFQYFKCDHQRSVYLYLSSLRESCTLTAYPCDSYQDYRNGKCVSCGTSQKESCPL
>tr|A0A0U1RR24|A0A0U1RR24_HUMAN KAT8 regulatory NSL complex subunit 1-like protein (Fragment) OS=Homo sapiens OX=9606 GN=KANSL1L PE=1 SV=1
XRNTARRRLRSESSYDLDNLVLPMSLVAPAKLEKLQYKELLTPSWRMVVLQPLDEYNLGKEELFGFWNCR
>tr|K7EQW7|K7EQW7_HUMAN Zinc finger protein 532 (Fragment) OS=Homo sapiens OX=9606 GN=ZNF532 PE=1 SV=8
MTMGDMKTPDFDDLLAAFDLPDMVDPKAALESGHDDHESHMKQNAHGEDDSHAPSSSDVGVSVLVKNVRNLDSSEGGEKDGHNPTGNGLHNGFLTASSLDSYSKDGAKSLKGDVPASEVTLKDS
>tr|A0A1W2PPB0|A0A1W2PPB0_HUMAN Lactosylceramide alpha-2,3-sialyltransferase (Fragment) OS=Homo sapiens OX=9606 GN=ST3GAL5 PE=4 SV=1
XCKAETPACMESAF
>tr|K7EKC2|K7EKC2_HUMAN Solute carrier family 25 member 39 (Fragment) OS=Homo sapiens OX=9606 GN=SLC25A39 PE=3 SV=1
MADQDPAGLSPLQQMVASGTGAVVTSLFMTPLDVVKVRLQSQRPSMASVPSSLQSTGKCLLYCNGVLEPLYLCPNGARCATWFQDPTRFTGTMDAFVKLVRHEGTRTLWSGLPATLVMTVPATALYFTAYDQLKAFLCGRALT
>tr|J3KMW2|J3KMW2_HUMAN Vesicle transport through interaction with t-SNAREs homolog 1B OS=Homo sapiens OX=9606 GN=VTI1B PE=1 SV=1
MASSAASSEHFEKLHELFRGLHEDLQGVPERLLGTAGTGELSNF
>tr|A0A1B0GTC1|A0A1B0GTC1_HUMAN Nuclear factor 1 B-type (Fragment) OS=Homo sapiens OX=9606 GN=NFIB PE=1 SV=1
MMYSPLCLTQDEFHPFLEALLPHVRALAYTWFNLQARKRKYFKKHEKRMSKDEERAVKDELLSEKPELKQKWASRLLAKLRKDLRQEYREDFVLTVTGKKHPCCVLSNPDQKDSGQSGSPSHNDPAKNPPGYLEDSFVKSGVFNVSELVRVSRTPLTQGTGVNFPLGELPSQPYYHDMNSGV
>tr|A0A0G2JPT4|A0A0G2JPT4_HUMAN P protein OS=Homo sapiens OX=9606 GN=OCA2 PE=4 SV=1
MSRTFEVLTRETVSLSLRASLQQTQAVPLLMAHQYLRGSVETQVTLATALLAGVYALLLFELVHRTLAAMLGSLAALAALAVLGDRPSLTHVVEWLDFETLALLFGMMLLVALFSETGFFDYCAVKAYRLSR
>tr|A0A494C1R2|A0A494C1R2_HUMAN Uncharacterized protein C9orf57 OS=Homo sapiens OX=9606 GN=C9orf57 PE=4 SV=1
MRRLVFAGVLLFRLLGVLLFRLLGVLLFGRLGEHALFQSPSMDVF
>tr|H0YEY0|H0YEY0_HUMAN Terminal uridylyltransferase 4 (Fragment) OS=Homo sapiens OX=9606 GN=TUT4 PE=1 SV=1
ARPVALPNTSHDGHWPRTVAPNSLVNSGAVGNSEPGFRGLTPPLPWEHAPRPHFPLVPASWPYGLHQNFMHQGNARFQPNKPFYTQDRCATRRCRERCPHPPRGNVSE
>tr|C9JBD8|C9JBD8_HUMAN Solute carrier family 12 member 9 (Fragment) OS=Homo sapiens OX=9606 GN=SLC12A9 PE=1 SV=1
MASESSPLLAYRLLGEEGVALPANGAGGPGGASARKLSTFLGVVVPTVLSMFSLVVFLRLAGYAEDYTTGAVMNFASVFAVLFNGCTGLMAGANMSGELKDPSRALPLGTLVAVAYTFFVYVLLFFLSSFTCDRTLLQEDYGFFRALSLWPPLVLLGLYATALSASMSSLLGASRLLHALARDDLFGVLLAPAKVVSRGGNPWAAVLYSWGLVQLVLLAGKLNTLAAVVTVFYLVAYAAVDLSCL
>tr|D6RAG5|D6RAG5_HUMAN S-phase kinase-associated protein 2 OS=Homo sapiens OX=9606 GN=SKP2 PE=1 SV=1
MHRKHLQELPDLSSNVATSFTWGWDSSKTSELLSGMGVSALEKEEPDSENLPQELLSNLGHPESPPRKRLKSKGSDKDFVLVRRPKLNRENFPDLSTLVRRCPNLVHLDLSDSVMLKNDCFQEFFQLNYLQHLSLSRCYDLLPETLLELGELPTLKTLQVFGLVPDGTLQLLKEALPHLQLNCSHFTTLARPTLGNKKNQELWGLKCRLTLQKPSCL
>tr|B0QY35|B0QY35_HUMAN Casein kinase I isoform epsilon OS=Homo sapiens OX=9606 GN=CSNK1E PE=1 SV=1
MELRVGNKYRLGRKLGSGSFGDLYLGANLASGEEVALKLECVKTKHPQLHLESKFYKMMQGGVGLPSLKWCGAEGDYNVMVMELLGPSLEDLFNFCSRKFSLKTVLLLADQMLSRLEYLHSKNFLHRDVKPDNFLMGLGKKGNLVYLLDFGLAKKYRDARTHQHLPYRENKNLTGTARYASLNTHLGLEQSRRDDLESLGYVLMYFNLGSLPWQGLKAATKRQKYERLSEKKMSTPLEVLCKGYPSEFSTYLNFCRSLRFDDKPDYSYLRQLFRNLFHRQGFSYDYVFDWNMLKFTDTVQDGSHWPHATHF
>tr|K7EIP6|K7EIP6_HUMAN Uncharacterized protein (Fragment) OS=Homo sapiens OX=9606 PE=4 SV=1
ATGAPGRNRGVDLQENNPASRSQCCSN
>tr|F8WFE7|F8WFE7_HUMAN 40S ribosomal protein S19-binding protein 1 OS=Homo sapiens OX=9606 GN=RPS19BP1 PE=1 SV=1
MSAALLRRGLELLAASEAPRDPPGQAKPRGAPVKRPRKTKALQAQKLRNSAKGKVPKSALDGVSPCWPR
>tr|A0A2R8YDI9|A0A2R8YDI9_HUMAN Ras-related protein Rab-15 OS=Homo sapiens OX=9606 GN=RAB15 PE=1 SV=1
MAKQYDVLFRLLLLGDSGVGKTCLLCRFTDNEFHSSHLSTLDAA
>tr|E9PKJ2|E9PKJ2_HUMAN CMP-N-acetylneuraminate-beta-galactosamide-alpha-2,3-sialyltransferase 4 OS=Homo sapiens OX=9606 GN=ST3GAL4 PE=4 SV=2
MSVLSGPGWTTGCPWPQNHPNPCHLSGREVARGSRDDSSPQESCCLL
>tr|A0A0D9SFA6|A0A0D9SFA6_HUMAN 1-phosphatidylinositol 4,5-bisphosphate phosphodiesterase beta-1 (Fragment) OS=Homo sapiens OX=9606 GN=PLCB1 PE=1 SV=1
XADRKRVETALEACSLPSSRALRLWW
>tr|H0YMX9|H0YMX9_HUMAN Protein FAM227B (Fragment) OS=Homo sapiens OX=9606 GN=FAM227B PE=3 SV=1
XKEDSSFVSLYTHLWENVPRLFEALLLMESKLKEYSLLLQNHTSELFKWKSMLSETSSYRKLERYGEFLKKYHKKKKLMLSDEMETEKNLEGCSFTGFKANELTQLPRHLDAEQLYLFLLKAHNFDVCKYFLLL
>tr|E7EWT0|E7EWT0_HUMAN Coiled-coil domain-containing protein 157 (Fragment) OS=Homo sapiens OX=9606 GN=CCDC157 PE=1 SV=1
MAHLLGSQACMESLRTDLTDLQGALVDVFSRAGPVRFPSWKFPDRMACDLDMVALLEHYDHVPGDPEFTQLSHAVLLELVLDRLLLLLQSCMSYLENLGSEQMMPPAQAAGPCMSVGLTVRRFWDSLLRLGTLHQQPLPQKGANQRETPTSKPTTKGEPARSPEYLTTKLLKPSSPVLGLPQTCQEPESLPVRASL
>tr|I3L166|I3L166_HUMAN Probable glutamate--tRNA ligase, mitochondrial OS=Homo sapiens OX=9606 GN=EARS2 PE=4 SV=1
MAALLRRLLQRERPSAASGRPAEAPCPVSAPRMFPNESFPVVSEWAGGGGLRQREPLLQRRKLRCRSGNNSNCQEFLVFFVPSHLFRSFFHAFHTCALMTTCVTGVVDAGLQ
>tr|C9K052|C9K052_HUMAN Secernin-1 (Fragment) OS=Homo sapiens OX=9606 GN=SCRN1 PE=1 SV=1
MAAAPPSYCFVAFPPRAKDGLVVFGKNSARPRDEVQEVVYFSAADHEPESKVECTYLSLDQVPRTYALMLSRPAWLWGAEMGANEHGVCLANEALNTREPAAELEALLGMDLVRLGLERGETAKEALDVLVSLLEEHGQGGNYFEDANSCHSFQSAYLLVDRDEAWVLETLGKYWAAEKVTEGVRCLCSQLSLTTKMDAEHPELRSYAQSQGWWTGEGEFNFSEVFSPVEDHLDCGAGKDSLEKQ
>tr|A0A0G2JLM5|A0A0G2JLM5_HUMAN Uncharacterized protein OS=Homo sapiens OX=9606 PE=4 SV=1
MSLMVLSKACVAFFLLQGAWPHEGGQDKPLLSTWPSLVVPPEHVTLRCHSNLGFNNFSLYKDDGVPVPELYNRLFWKSLFMGPVTPSHTGTYRCRGSHTHSPSGGSAPSNPLVLVVTGFRRKPSLLAHPGPLVKSEETVLLQCWSDVMFEHFLLHREGTFNHTLRLLGEHLDGVSKGNFSLGRMTQDLAGTYRCYGSVTHSPYQLSAPSDPLDLVLTGLYEKPSLSAQPGPTVLAGESVTLSCSSRSSYDMYHLSREGEAHERRLPAGTKVNGTFQADFPLDPATHGGTYRCFGSFRDSPYEWSKSSDPLLVSVTGNSSNSWPSPTEPSSETGNPRHLHVLLGTSVVKLPFTLLLFFLLHRWCSNKKNASVMDQGPAGNRTVNREDSDEQDHQEVSYA
>tr|M0R2N6|M0R2N6_HUMAN XRCC1_N domain-containing protein (Fragment) OS=Homo sapiens OX=9606 PE=4 SV=1
XRPPPLTQRTTTPSSSSPLGPPLRRTGPRSRPCCYQMRLLSACAQTARARLRSVWEKLEKEEQLHSVDLGNDGSAFVEVLVGSSAGGAGEQDYEVLLVTSSFMSPSESRSGSNPNRVRMFGPDKLVRAAAE
>tr|A0A0J9YXH7|A0A0J9YXH7_HUMAN Cell surface A33 antigen (Fragment) OS=Homo sapiens OX=9606 GN=GPA33 PE=1 SV=1
MADNGTYECSVSLMSDLEGNTKSRVRLLVLVPPSKPECGLEGETLLGNNLQLTCQSKEGSPTPQYS
>tr|H3BLS9|H3BLS9_HUMAN Ankyrin repeat and KH domain-containing protein 1 (Fragment) OS=Homo sapiens OX=9606 GN=ANKHD1 PE=1 SV=1
XKAGADLELGCSTPLMEASQEGHLELVKYLLASGANVHATTATGDTALTYACENGHTDVADVLLQAGADLDKQEDMKTLLEGLDPAKHQEHESEGGRTPLMKAARAGHLCTVQFLLSKGANVNRATANNDHTVVSLACAGGHLAVVELLLAHGADPTHRLKDGSTMLLEAAKGGHTNVVSYLLDYPNNVLSVPTTDVSQLPPPSQDQSQEPDRTSQENSPALLGVQKAVSTRVPTGSNSSSQTTECLTPESCSQTTSNVASQSMPPVYPSVDLDAHTESNHDTALTLACAGGHEELVSVLLARDAKLEHRDKKGFTPLLLAATAGHVGVVELLLDKGGDLEAQSERTKDTPLSLACSGGRQEVVDLLLARGANKEHRNVSDYTPLSLAASGGYVNLLKLLLNAGAELNSRTGSKLGLSPLMLAAMNGHVPAVKLLLDMGSDLNAQLETNRNTALTLACFQGRAEVVSLLLDRKANVEHRAKTGLTPLMEAASGGYAEVGRVLLDKGADVNAPPVPSSRDTALTLAADKGHYKFCELLLHRGAHLDVRNKKGNTPLWLASNGGHFDVVQLLVQAGADVDAADNRKLTPLMSAFRKGHVKVVQYLVKEVNQFPSDLECMRYLATLTDKELLKKCHQCVETLVKAKDQQAAEANKNASLLLKELDLEKSREESRKQALAAKREKRKEKRK
>tr|A0A087X2B2|A0A087X2B2_HUMAN Baculoviral IAP repeat-containing protein 2 OS=Homo sapiens OX=9606 GN=BIRC2 PE=1 SV=1
MHKTASQRLFPGPSYQNLKSLMEDSTLLSDWTNSNKQKMKYDFSCELYRMSTYSTFPAGVPVSERSLARAGFYYTGVNDKVKCFCCGLMLDNWKLGDSPLQKHKQLYPSCSFLQNLVSASLGSTSKNTSPMRNSFAHSLSPTLEHSSLFSGSYSSLSPNPLNSRAVEDLSSSRTNPYSYAMSTEEARFLTYHMWPLTFLSPSELARAGFYYLGPGDRVACFACGGKLSNWEPKDDAMSEHRRHFPNCPFLENSLETLRFSLSNLSMQTHAARMRTFMYWPSSVPVQPEQLASAGFYYVGRNDDVKCFCCDGGLRCWESGDDPWVEHAKWFPRCEFLLRMKGQEFVDELQGRYPHLLEQLLSTSDTTGEENADPPLLHFGPGESSSEDAVMMNTPVVKSALEMGFNRDLVKQTVQSKLLTTGENYKTVNDLVSALLNAEDEKREEEKEKQAEEMASDDLSLLRKNRMALFQQLTCVLPLLDNLLKANVLNKQEHDLLKQKTQLPLQARELLDTLLVKGNAAANLFKNCLKVKQRF
>tr|Q5TDE4|Q5TDE4_HUMAN Transmembrane protein 53 OS=Homo sapiens OX=9606 GN=TMEM53 PE=4 SV=1
MASAELDYTLELPDQPCWSQSLLHGLLLAAFTLAGGWHLCWDRGATHTPARLGSTGANAAWLSPSMHHPKLRAPLRHS
>tr|A0A2R8YGC5|A0A2R8YGC5_HUMAN Histone deacetylase 6 (Fragment) OS=Homo sapiens OX=9606 GN=HDAC6 PE=1 SV=1
XVGHLRATEKMKTRELHRESSNFDSLYLCPSTFACAQLATGAACRLVEAVLSGEDTTQSRMQLAVFAFSTLWLWLLAMPRLSVGMPYGS
>tr|C9JDJ7|C9JDJ7_HUMAN U2 snRNP-associated SURP motif-containing protein (Fragment) OS=Homo sapiens OX=9606 GN=U2SURP PE=1 SV=8
MDASGPSDSDMPSRTRPKSPRKHNYRNESARESLCDSPHQNLSRPLLENKLKAFSLGKMSTAKRTLSKKEQEELKKKEDEKAAAELYEEFLAAFEGSDGNKVKTFVRGGVVNAAKEEHETDEKRGKLYKP
>tr|E9PCT5|E9PCT5_HUMAN Caveolin OS=Homo sapiens OX=9606 GN=CAV1 PE=1 SV=1
MSGGKYVDSEGNLYKPNNKAMADELSEKQVYDAHTKELDLVNRDPKHLNDDVVKLDFEDVLAEPEGTHSFDGLWKASFTTFTVTKYWFYRLLSALFGLPMALLWGLYFALLSFLHLWAVVPCLKSFLLELQCLSRVYSLYVHTVCDPLFEAVGKLFSNVRLNLQKEL
>tr|M0R3H4|M0R3H4_HUMAN Protein GPR108 (Fragment) OS=Homo sapiens OX=9606 GN=GPR108 PE=1 SV=1
XDDPGEEPRWLPVGSGDAPFQALHGHVRLLPGRWHLLGVHPLQEHLNYYFLNSQGHPLEGLAVMYYLAHLLKGALLFLTLALLGSGWAFLKYVLSDKEKKVFGLVLPMQVLANVAYLLLESREEGASDYVLWKELLFLVDLLCCGALLFPVVWSLRHLQDASGTDGKVAVNLAKLKLFRHYYVMVLCYVYFTRL
>tr|A0A088AWN8|A0A088AWN8_HUMAN Nuclear prelamin A recognition factor OS=Homo sapiens OX=9606 GN=NARF PE=1 SV=1
MKCEHCTRKECSKKTKTDDQENVSADAPSPAQENGEKGEFHKLADAKLFLSDCLACDSCMTAEEGVQLSQQNAKDFFRVLNLNKKCDTSKHKVLVVSVCPQSLPYFAAKFNLSVTDASRRLCGFLKSLGVHYVFDTTLAADFSLLESQKEFVRRYRQHSEEERTLPMLTSACPGWVRYAERVLGRPLTAHLCTAKSPQQVMGSLVKDYFARQQNLSPEKLFHVLVAPCYDKKLEALQESLPPALHGSRGADCVLTSGKVLLSWWCTPVLTATQEAAARESLEPGRQRLQRDKLAPLDSSLGGGGELAQLMEQGDLSVRDAAVDTLFGDLKEDKVTRHDGASSDGHLAHLFRHAAKELFNEDVEEVTYRALRNKDFQEVTLEKNGEVVLRFAAAYGFRNLQNMLLKLKKGKFPFHFVEVLACAGGCLNGRGQAQTPDGHADKALLRQMEGLYADLPVRRPESSAHVQELYQEWLEGLNSPKAREVLHTTYQSQERGTHSLDLKW
>tr|F8VR68|F8VR68_HUMAN DCC-interacting protein 13-beta OS=Homo sapiens OX=9606 GN=APPL2 PE=1 SV=1
MVLPLLQFREKDLTEVSTLKDLFGLASNAGCLRKRRMRR
>tr|F8WE00|F8WE00_HUMAN Major facilitator superfamily domain-containing protein 9 OS=Homo sapiens OX=9606 GN=MFSD9 PE=1 SV=1
MELGGHWDMNSAPRLVSETAERKQEQKTGTEAEAADSGAVGARRFLLCLYLVGFLVSASVGAGSKC
>tr|E5RG82|E5RG82_HUMAN Centrosomal protein CEP57L1 (Fragment) OS=Homo sapiens OX=9606 GN=CEP57L1 PE=1 SV=1
MDSELMHSLVGSYHKPPERVFVPSFTQNEPSQNCHPANLEVTSPKLLHSPNSQALLLALKTLQEKLHRLELERTQAEDNLNLLSREAAQYKKALENETNERNLAHQELLKQKKDLSLQLSSAQSRCTLLEKQLEYTKRMVLNVEREKNMLLEQQAQLQREKEQDQMKLYAKLEKLDVLEKECFRLTTTQKTAEDK
>tr|K7EJU7|K7EJU7_HUMAN Breast carcinoma-amplified sequence 3 (Fragment) OS=Homo sapiens OX=9606 GN=BCAS3 PE=1 SV=1
MNEAMATDSPRRPSRCTGGVVVRPQAVTEQSYMESVVTFLQDVVPQAYSGTPLTEEKEKLVWVRFENADLNDTSRNLEFHELHSTGNEPPLLLMLGYSDGMQVWSLPLSGEAQELFSVRHGPLRAARLLPAPQFG
>tr|A0A2U3TZM7|A0A2U3TZM7_HUMAN Calcium channel voltage-dependent subunit beta 2 (Fragment) OS=Homo sapiens OX=9606 GN=CACNB2 PE=1 SV=2
MQCCGLVHRRRVRVSYGSADSYTSRPSDSDVSLEEDREAVRREAERQAQAQLEKAKTKPVAFAVRTNVSYSAAHEDDVPVPGMALSFEAKDFLHVKEKFNNDWWLGRLVKEGCELGFLPSPVKLENMRLQHEQRAKQGKFYSSKSGGNSSSSLGDLVPSSRKSTPPSSAKQKQKSTEHTPPYDVVPSMRPVVLVGPSLKGYEVTDMMQKALFDFLKHRFEGRLSLTRVTADLSLAKRSVLNNPSKHALLERSNTRSSLAEVQSELERLFELARTLQLVVLDADTLNHPAQLSKTSLAPLLVYVKLSSPKELFDVLLDENQLEDACEHLADYLEAYWKATHPPSSSLPNPLLSRTLATSSLPLSPTLASNSQGSQGDQRTDRSAPLRSASQAEEEPSVEPVKKSQHRSSSSAPHHNHRSGTSRGLSRQETFDSETQESRDSAYVEPKEDYSHDHVDHYASHRDHNHRDETHGSSDHRHRESRHRSRDVDREQDHNECNKQRSRHKSKDRYCEKDGEVLSKKRNEAGEWNR
>tr|E5RJY3|E5RJY3_HUMAN Clathrin coat assembly protein AP180 (Fragment) OS=Homo sapiens OX=9606 GN=SNAP91 PE=1 SV=1
MSGQTLTDRLAAAQYSVTGSAVARAVCKATTHEVMGPKKKHLDYLLQATNETNVNLPQMADTLFER
>tr|E9PQI8|E9PQI8_HUMAN U4/U6.U5 tri-snRNP-associated protein 1 OS=Homo sapiens OX=9606 GN=SART1 PE=1 SV=1
MGSSKKHRGEKEAAGTTAAAGTGGATEQPPRHREHKKHKHRSGGSGGSGGERRKRSRERGGERGSGRRGAEAEARSSTHGRERSQAEPSERRVKREKRDDGYEAAASSKTSSGDASSLSLEETNKLRAKLGLKPLEVNALKKAMGGHSLTSGPPFQRRAPRRSP
>tr|G3V4H0|G3V4H0_HUMAN Protein kinase C eta type (Fragment) OS=Homo sapiens OX=9606 GN=PRKCH PE=1 SV=1
MRQGLQCKLCKMNVHLRCQANVAPNCGVNAVELAKTLAGMGLQPGNLSPTSKL
>tr|H3BM68|H3BM68_HUMAN CD276 antigen (Fragment) OS=Homo sapiens OX=9606 GN=CD276 PE=1 SV=1
MSLKAPMSSRKKKLYLQQHCEAGAAFHHGEPSCQPPHRKMLRRRGSPGMGVHVGAALGALWFCLTGALEVQVPEDPVVALVGTDATLCCSFSPEPGFSLAQLNLLWQLTDTKQLVHSFAEGQDQGSAYANRTALFPDLLAQGNASL
>tr|H7BZ58|H7BZ58_HUMAN Protein ABHD11 (Fragment) OS=Homo sapiens OX=9606 GN=ABHD11 PE=1 SV=1
XREGLGPHGPSFARVPVAPSSSSGGRGGAEPRPLPLSYRLLDGEAALPAVVFLHGLFGSKTNFNSLAKLLAQQTGRRVLTVDARNHGDSPHSPDMSYELMSQDLQDLLPQLGLVPCVVVGHSMGGKTAMLLALQRVLHPRCPGWYCRPGPVKGRVAPPDRTRNLPQLLHPHRTWPCGSTCSLTW
>tr|A0A2R8Y4D7|A0A2R8Y4D7_HUMAN Rho guanine nucleotide exchange factor 17 OS=Homo sapiens OX=9606 GN=ARHGEF17 PE=1 SV=1
MLQMVKTLAQFTLALEDMRDMGPAAASGEPAGGSSTDAEEPGEAQDMRKHVAMTLLDTEQSYVESLRTLMQGYMQPLKQPENSVLCDPSLVDELFDQLPELLEHHEQFLEQVRHCMQTWHAQQKVGALLVQSFSKDVLVNLYSAYLDNFLNAKDAVRVAKEARPAFLKFLEQSMRENKEKQALSDLMLKPVQRLPRYELLVKDLLKHTPEDHPDHPLLLEAQRNLKQVAERLNKGVRSAEEAERHARVLQELEAHLEGMEDLQAPLRRFLRQEMVLEVKALGGKKDRSLFLFTDLLVCTTLKRKSGSLRRSSMSLYTAASVLDTASKYKMLWKLPLEDADLLKGASQATNRENLQKALSRLDEDLTTLGQMSKLSESLGFPHQSLDDALRDLSAAMHRDLSEKQALCYALSFPPTKLELCATRPEGTDSYLFEFPHPDARLGFEQAFDEAKRKLASSKSCLDPEFLKALPLMKTRSGMQFSCAAPTLNSCPEPSPEVWVCNSDGYVGQVCLLSLRAEPDVEACLAVCSARLLCLGAVPGLQPRCHREPPPSLRSPPETAPEPAGPELDVEAAADEEAATLAEPGPQPCLHLSLAGSGLEMTPGLGEGDPRPELVPFDSDSDDESSPSPSGTLQSQASRSTLSSSFGNEETPSSKEATAETTSSEEEQEPGFLPLSGSFGPGGPCGTSPMDGRALRRSSHGSFTRGSLEDLLSVDPEAYQSSVWLGTEDGCVHVYQSSDSLRDRRNSMKLQHAASVTCLLYLNNQVFVSLANGELVVYQREAGHFWDPQNFKSVTLGTQGSPLTKMVSVGGRLWCGCQNRVLVLSPDTLQLEHMFYVGQDSSRCVACMVDSSLGVWVTLKGSAHVCLYHPDTFEQLAEVDVTPPVHRMLAGSDALLRQHKAACLRLTALLVCEELLWVGTSAGVVLTMPTSPGTVSCPRAPLSPTGLGQGHTGHVRFLAAVQLPDGFNLLCPTPPPPPDTGPEKLPSLEHRDSPWHRGPAPARPKMLVLSGGDGYEDFRLSSGGGSSSETVGRDDSTNHLLLWRV
>tr|B9ZVP7|B9ZVP7_HUMAN 60S ribosomal protein L23 OS=Homo sapiens OX=9606 GN=RPL23 PE=1 SV=1
MSKRGRGGSSGAKFRLSLGLPVGAVLNCADNTGAKNLYLLSVKGLKGRLNRLPAAGVGDMVMATVKKGKPELRKKVLLCHTGWSAVTPLKLTVTLNCWTWNPPAVAFKGLQLQV
>tr|A0A087X238|A0A087X238_HUMAN Inactive heparanase-2 OS=Homo sapiens OX=9606 GN=HPSE2 PE=1 SV=1
MRVLCAFPEAMPSSNSRPPACLAPGALYLALLLHLSLSSQAGDRRPLPVDRAAGLKEKTLLLLDVSTKNPVRTVNENFLSLQLDPSLLHDGWLDFLSSKRLVTLARGLSPAFLRFGGKRTDFLQFQNLRNPAKSRGGPGPDYYLKNYED
>tr|A0A1C7CYY0|A0A1C7CYY0_HUMAN Beta-adducin (Fragment) OS=Homo sapiens OX=9606 GN=ADD2 PE=1 SV=1
MSEETVPEAASPPPPQGQPYFDRFSEDDPEYMRLRNRAADLRQDFNLMEQKKRVTMLLQSPSFREELEGLLQEQMKKGNNSSNLWALRQLADFMASTSHAVFPTSSMNVSMMTPLNDLHTADSLNLAKGERLMRCKLSSVYRLLDLYGWAQLSDTYVTLRVSKEQDHFLLSPKGVSCSEVTASSLLKEVLEMRNKLREQNRQDVKSAGPQSQLLASVLAEKSRSPSTESQLMSKGDEDTKDDSEETVPNPFSQLTDQELEEYKKEVERKKLELDETGQE
>tr|G3V3B7|G3V3B7_HUMAN Bcl-2-like protein 2 (Fragment) OS=Homo sapiens OX=9606 GN=BCL2L2 PE=1 SV=1
MATPASAPDTRALVADFVGYKLRQKGYVCGAGPGEGPAADPLHQAMRAAGD
>tr|S4R403|S4R403_HUMAN Afadin- and alpha-actinin-binding protein OS=Homo sapiens OX=9606 GN=SSX2IP PE=1 SV=1
MGDWMTVTDPESKTLSQYTSETKMSPSSLYSQQVLCSSLPLSKNVHSFFSAFCTEDNLEQSLSYLDQELTTFGFPSLYEESKGKETKRELNLVAVLNCMNELLVLQRKNLLAQENVETQNLKLGSDMDHLQSCYSKLKEQLETSRREMLGLQERDRQLQCKNRNLHQLLKNEKDEVQKLQNLLASRATQYNHDMKRKEREYNKLKERLHQLVMNKKDKKLAMDLLNYVGRADGKRGSWRTGKTEARNEDEMYKLLLNDYEYRQKQLLMENAELKKVLQQMKKEMLSLLSPQKKKPRERVDDSTGTVLSDVEEDAGELSRESMWDLSCETVREQLTNSLRKQWRLLKSHVEKLDNQVSKVHLEGFNDEDVLSRQDHEQETEKLELELQQCKEMLKTQQQLLQQQLATAYDDDTTSLLRDCYLLEEKERLKEEWSLFKEQKKNFERERRSFTEAALRLGLELGFLLLSVLHKKSLLGLHHSSTVSRCGVRRQCNQDYLCCLKKKGL
>tr|K7ENM4|K7ENM4_HUMAN INO80 complex subunit C (Fragment) OS=Homo sapiens OX=9606 GN=INO80C PE=4 SV=1
MAAQLPLVATTSTPGLVRNSKKRPASPSHNGSSGGGYGASKKKKASASSFAQTSVLMLLHPLSQLRSLLMFQVCLPTTQTPRANCGSAPLKSFPTFGG
>tr|A0A2R8Y7L7|A0A2R8Y7L7_HUMAN Espin (Fragment) OS=Homo sapiens OX=9606 GN=ESPN PE=1 SV=1
MMSPTGDNSELLAELKAGKSLKPTPQSKGLTTVFSGLGQPAFQPDSPLPSVSPALSPVRSPTPPAAGFQPLLNGSLVPVPPT
>tr|B5MCF1|B5MCF1_HUMAN Histone deacetylase OS=Homo sapiens OX=9606 GN=HDAC9 PE=1 SV=2
MLQTLYESDSCFSSDGVAGREQLLAQQRMHSMLSSVDVKSEVPVGLEPLSPLDLRTDLRMMMPVVDPVVREKQLQQELLLLQQQQQLQKQLLLAEFQKQHENLTRQHQAQLQEHLKLQQELLALKQQQELLEKEQKLEQQRQEQEVERHRREQQLPPLRGKDRGRERAVASTEVKQKLQEFLLSKSATKDTPTNGKNHSVSRHPKLWYTAAHHTSLDQSSPPLSGTSPSYKYTLPGAQDAKDDFPLRKTESSVSSSSPGSGPSSPNNGPTGSVTENETSVLPPTPHAEQMVSQQRLLLHEDSMNLLSLYTSPSLPNLTLGLPAVPSQLNASNSLKEKQKCETQTLRQGVPLPGQYGGSLPASSSHPHVTLEGKPPNSSHQALLQHLLLKEQMRQQKLLVAGGVPLHPQSPLATKERLSPGLRGTHKLPRHRPLNRTQSAPLPQSTLAQLVLQQQHQQFLEKQKQYQQQLHMNKLLSKSLEQLKQPGSHLEEAEEELQGDQAMQEDRAPSSGNSTRSDSSACVDDTLGQVGAVKVKEEPVDSDEDAQLQEMESGEQAAFMQQVLGKDLAPGFVLKVLL
>tr|H0YER6|H0YER6_HUMAN Adenine DNA glycosylase (Fragment) OS=Homo sapiens OX=9606 GN=MUTYH PE=4 SV=1
ALMRKPRAAVGSGHRKQAASQEGRQKHAKNNSQAKPSACDGGRGARGPHATYSRDPAAAPAWRGALHSWGHCLYRLWPGNRCGGWQRSTGAVPCPSHWC
>tr|H7C1Q3|H7C1Q3_HUMAN Protein-cysteine N-palmitoyltransferase HHAT-like protein (Fragment) OS=Homo sapiens OX=9606 GN=HHATL PE=1 SV=1
XVLFGVVNTVACLDHLDPPQPPKCLTALYVFAETHFDRGLNDWLCKVRALFGAMNFWALLMYNLVSLNSLKFTELVARRLLLTGFPQTTLSLLFVTYCGVQLVKERERTLALEEEQKQDKEKPE
>tr|H0YKS7|H0YKS7_HUMAN Leucine-rich repeat-containing protein 49 (Fragment) OS=Homo sapiens OX=9606 GN=LRRC49 PE=4 SV=1
MSSCPSVGEKQNQENLKSGESKKLRCLGSS
>tr|H0YLJ8|H0YLJ8_HUMAN Ras-related protein Rab-8B OS=Homo sapiens OX=9606 GN=RAB8B PE=1 SV=1
MAKTYDYLFKLLLLGDSGVGKTCLLFRFSEDAFNTTFLSTLEQLPVL
>tr|Q5SW97|Q5SW97_HUMAN Phosphatidylinositol 4-phosphate 3-kinase C2 domain-containing subunit beta (Fragment) OS=Homo sapiens OX=9606 GN=PIK3C2B PE=1 SV=1
MSSTQGNGEHWKSLESVGLSRKELAMAEALQMEYDALSRLRHDKEENRAKQNADPSLLSW
>tr|H0YA98|H0YA98_HUMAN Afadin (Fragment) OS=Homo sapiens OX=9606 GN=AFDN PE=1 SV=1
AADCHLSRLVQATTLLTMDKYAPDDLPNLNSTCFKLNSLQLQALLQNYHCAPDEPFLPTDLLENVVTVAENTADELARSDGREVQLEEDPDLQLPFLLPEDGYSCDVVRNLPNGLQEFLDPLCQRGFCRLLPHTRSPGTWTLYFEGADYESHLLRENTELASLLRVP
>tr|M0R2Q5|M0R2Q5_HUMAN Fibrillin-3 (Fragment) OS=Homo sapiens OX=9606 GN=FBN3 PE=4 SV=1
XFTRFEAGKCSVPKAFNTTKTRCCCSKRPGEGWGDPCELCPQEGSDVNECAENPGVCTNGVCVNTDGSFRCECPFGYSLDFTGLNCVDTDECSVGHPCGQGTCTNVLGGFECACADGFEPGLMMTCEDLDECSLNPLLCAFRCHNTEGSYLCTCPAGYTLREDGAMCRDVD
>tr|H0Y3V6|H0Y3V6_HUMAN Protein FAM131B (Fragment) OS=Homo sapiens OX=9606 GN=FAM131B PE=4 SV=1
XDFSWDGLNAL
>tr|F5GXP7|F5GXP7_HUMAN Solute carrier family 2, facilitated glucose transporter member 14 (Fragment) OS=Homo sapiens OX=9606 GN=SLC2A14 PE=1 SV=1
MEFHNGGHVSGLGGFLVSLTSRMKPHTLAVTPALLFALTVATLGSFQFGYNTGVLNAPETLLKEFLNKTLTDKANAPPSEVLLTNLWSLSVALFSVGGMLGSFSVGLFVNRFGRRNSMLLVNLLAATGGCLMGLCKLAESV
>tr|I3NI54|I3NI54_HUMAN Carbonic anhydrase-related protein 10 OS=Homo sapiens OX=9606 GN=CA10 PE=4 SV=1
MELVWEVLFLLQANFLVCLSGDLRRAVRRLWWQSGLEMQVTC
>tr|C9IYT5|C9IYT5_HUMAN Uncharacterized protein C12orf54 OS=Homo sapiens OX=9606 GN=C12orf54 PE=4 SV=1
MAQHPCQDQEQKVEMTSKQQRSTSLEETMRPQEKQVTLTETLWDQVLTVFKDLQKESTTDLSVQAAKARRCLTVPLRKCDNTNRKLYLLELVSARLLYVVV
>tr|A0A0A0MTU3|A0A0A0MTU3_HUMAN Membralin OS=Homo sapiens OX=9606 GN=TMEM259 PE=1 SV=2
MSEHVEPAAPGPGPNGGGGGPAPARGPRTPNLNPNPLLNVRDRLFHALFFKMAVTYSRLFPPAFRRLFEFFVLLKALFVLFVLAYLHLVFSRSPLNCLEHVRDKWPREGLLRVEVRHNSSRAPVFLQFCDSGGRGSFPGLAVEPGSNLDMEDEEEEELTMEMFGNSSLKFELDLEPKVFKPPSSTEALNDSQEFPFPETPTKVWPQDEYLVEYSLEYGFLRLSQATRQRLSLPVMVVTLDPTRDQCFGDRFSRLLLDEFLGYDDLLMSSVKGLAENEENKGFLRNVVSGEHYRFVSMWMARTSYLAAFALMVLFTLSVSMLLRYSHHQLFVFLVDLLQMLEMNMALAFPAAPLLTVLLALVGMEALMSEFFNDTTTAFYLLLLVWLADQYDALCCHTSTSKRHWLR
>tr|E9PQ50|E9PQ50_HUMAN Delta(14)-sterol reductase TM7SF2 (Fragment) OS=Homo sapiens OX=9606 GN=TM7SF2 PE=1 SV=1
MAPTQGPRAPLEFGGPLGNPLYDFFLGRELNPRLCFFDFKYFCELRPGLLGWVLLNLALLMKEAELRGSPSLAMWLVNGFQLLYVGDALWHEEAVLTTMDLTHDGFGFMLAFGDMAWVPFTYSLQAQFLLHHPQPLGLPMASVLCLLN
>tr|H7C2K6|H7C2K6_HUMAN Band 4.1-like protein 1 (Fragment) OS=Homo sapiens OX=9606 GN=EPB41L1 PE=1 SV=1
XRYTMSRSLDGAEFSRPASVSENHDAGPDGDKRDEDGESGGQRSEAEEGEVRTPTKLKELKFLDKPEDVLLKHQASLNELKRTLKEPNSKLLHRDRDWERERRLPSSPASPSPKGTPEKANEPVKTETMTVSSLALRKKLEPEAVLQTRVSAMDNTQVDGSASVGREFLATTPSLTTETLSTTMENSLKSGKGAAAMLPGPQTVATELRSLSPLLGKDVLTSTYGATAETLSTSTTTHVTKTVKGGFSETRLEKRLLLTGDEDVDQDQ
>tr|E9PLE9|E9PLE9_HUMAN Nucleobindin-2 (Fragment) OS=Homo sapiens OX=9606 GN=NUCB2 PE=1 SV=1
MRWRTLLLQYCFLLLTCLLTALEAVPLDLDKTKVQNLHPVESAKLEPPDTGLYYDEYLKQVLDVLETDKHFREKLQKADLEELKSGRLSKELDLVSHHVRTKLDELKRQEVGRLRMLLKAKLDSLQDLGMDHQALLKQFDHLNHLNPDKFESTDLDMLLKAATSDLEHYDKTRHEEFKKYEMMKEHERREYLKTLNEE
>tr|K7EJZ4|K7EJZ4_HUMAN Tubulin beta-6 chain OS=Homo sapiens OX=9606 GN=TUBB6 PE=1 SV=1
MRELVHLQAGQCGNQLGTKFWEVLSDEHGLDPAGGYVGDSALQLERLNVYYNESSSQKYVPRAALVDLEPGTMDSVRSGPFGQLFRPDNFLFVTFLRATGAGTVSTSAHHLATPA
>tr|H3BT63|H3BT63_HUMAN Serine protease inhibitor Kazal-type 14 OS=Homo sapiens OX=9606 GN=SPINK14 PE=4 SV=1
MAKSFPVFSLLSFLLLHLVLSSVSGPRHWWPPRGLLKELSWKNQVLP
>tr|A0A2R8Y5K3|A0A2R8Y5K3_HUMAN Transcription activator BRG1 (Fragment) OS=Homo sapiens OX=9606 GN=SMARCA4 PE=1 SV=1
XFLLSTRAGGLGLNLQSADTVLLFDSDWNPHQDLQAQDRAHRLGQQNEVRVLRLCTVNSVEEKLLAAAKYKLNVDQKVLQAGMFDQKSSSHERRAFLQALLEHEEQDESRHCSTGSGSASFAHTAPPPAGVNPDLEEPPLKEEDEVPDDETVNQMLARHEEEFDLFMRMDLDRRREEARNPKRKPRLMEEDELPSWLLKDDAEVERLTCEEEEEKMFGRGSRHRKEVDYSDSLTEKQWLKALEEGTLEELEEEVRQKKSSRKRKRDSDAGSSTPTTSTRSRDKDDESKKQKKRGRPPAEKLSPNPPNLTKKMKKLVDAVLKYKDSSGRQLSEVFLQLPSRKELPEYYELLRKPVDFKKLKERLRNHKYRSLNDLEKDVMLLCQNAQTFNLEGSLLYEDSLVLQSVFTSVRQKLEKEDDSEGEESEEEEEGEEEGSESESRSVKVKLKLGRKEKAQDRLKGGRRRPSRGSRAKPVVSDDDSEEEQEELRTCQLTASLFPSNCNGSAHHWEMEDLAAQVFVDQD
>tr|A0A2C9F2M2|A0A2C9F2M2_HUMAN Olfactory receptor 5T3 OS=Homo sapiens OX=9606 GN=OR5T3 PE=4 SV=1
MDKLSSGLDLYRNPLKNKTEVTMFLLTGFTDDFELQVFLFLLFFALYLFTLLGNLGLVVLVLEDSWLHNPMYYFLSVLSFLDACYSTVVTPKMLVNFLAKNKSLSFLGCATQMLLFVTFGTTECFLLAAMAYDHYVALYNPLLYSVSMSPRVYVPLLTASYVAGLLHATLHLVATFSLSFCGSNELRHVFCDMPPLLALSCSDTHTNQLLLFYFVGSLELVTLLLVLLSCDFLLLSLLKMHSAKGRQKAFSTCGSHLTGVTLYHGTLLVSYMRPSSSYASDHDLLVSLFYTLVLPKLNPLLYSLRNKEVKKAVKKMLKLVYK
>tr|M0R3A7|M0R3A7_HUMAN Oxysterols receptor LXR-beta (Fragment) OS=Homo sapiens OX=9606 GN=NR1H2 PE=1 SV=8
MSSPTTSSLDTPLPGNGPPQPGAPSSSPTVKEEGPEPWPG
>tr|H7C077|H7C077_HUMAN Putative SEC14-like protein 6 (Fragment) OS=Homo sapiens OX=9606 GN=SEC14L6 PE=1 SV=1
XLFAVAFNLVKSYMSEETRRKVVLLGDNWKQELTKFLSPDQLPVEFGGTMTDPDGNPKCLTKLNYGGEVPKSYYLCKQVRLQYEHTRSVGRGSSLQVENELLFPGCVLRCPEVLQHLQPGSF
>tr|C9J1B7|C9J1B7_HUMAN Dynactin subunit 1 (Fragment) OS=Homo sapiens OX=9606 GN=DCTN1 PE=1 SV=1
MSAEASARPLRVGSRVEVLGKGHRGTVAYVGATLFATGKWVGVLLDEAKGKNDGTVQGRKYFTC
>tr|A0A1W2PRF2|A0A1W2PRF2_HUMAN Mitogen-activated protein kinase 10 (Fragment) OS=Homo sapiens OX=9606 GN=MAPK10 PE=1 SV=1
KCVNHKNLLSLLNVFTPQKTLEEFQDVYLVMELMDANLCQVLQMELDHERMSYLLYQMLCGLKHLHSAGLLHRDLKPSNLVVKSDCTLKLLDFGLARTAGTSFMMTPYVVTRYYRAPEVLLGMGYKENDDSFLHVLLHHMSFFLKYFKWKLKLMFLYKNKLLKEKLSPKYQEFQFFCL
>tr|H0YLL8|H0YLL8_HUMAN N-acetylgalactosamine kinase (Fragment) OS=Homo sapiens OX=9606 GN=GALK2 PE=1 SV=1
CRCLGLSLEELRTQLLSPNTQDVLLFKLYQRAKHVYSEAARVLQFKKLCEEAPENMVQLLGELMNQSHMSCRDMYECSCPELDQLVDLCRKFGAQGSRLTGAGWGGCTVSMVPADKLPSFLANVHKAYYQRSDGSLAPEKQSLFATKPGGALELPASSCLLR
>tr|H0Y9L6|H0Y9L6_HUMAN Sister chromatid cohesion protein PDS5 homolog A (Fragment) OS=Homo sapiens OX=9606 GN=PDS5A PE=1 SV=1
LLPLLHQKAKRGTPHQAKQAVHCLHALFTNKEVQLAQLFEPLSRSLNADVPEQLLTPLVSLGHLSMLAPDQFASPMKSVVANFLVKDLLMNDRSTGEKNGKLWSPDEEVSPEVLAKHFGRQSRRLA
>tr|A0A087WW45|A0A087WW45_HUMAN Integrin-linked protein kinase OS=Homo sapiens OX=9606 GN=ILK PE=1 SV=1
MDDLFTQCREGNAVAVRLWLDNTENDLNQGYCSTRQTSMQ
>tr|E5RGQ7|E5RGQ7_HUMAN Dematin (Fragment) OS=Homo sapiens OX=9606 GN=DMTN PE=1 SV=1
MERLQKAKMDNQVLGYKDLAALPKDKALLDLERPDLMLYEPHFTYSLLEHVELPRSRERSLSPKSTSPPPSPEVWADSRSPGLLSQASAPRTTGTPRTSLPHFHHPETSRPDSNLYKKPPLYKQRESVGGSPQTKHLLEDLLLESSKF
>tr|G3V2B4|G3V2B4_HUMAN Probable RNA-binding protein 23 (Fragment) OS=Homo sapiens OX=9606 GN=RBM23 PE=1 SV=8
MQLAARLRPRDLEDFFSAVGKVRDVRLLSDRNSRRSKGLAYVEFCELQSV
>tr|Q5QNY8|Q5QNY8_HUMAN Transmembrane domain-containing protein TMIGD3 (Fragment) OS=Homo sapiens OX=9606 GN=TMIGD3 PE=1 SV=1
GPLEQKEARWESSWEEQPDWTLGCLSPESHTNHVALRDTGNQLLVTMSCLTKEDTGWYWCGLQRDFARDDMDFTELLVTDDKGTLANDFWSGKDLSGNKTRSCKAPKVVRKADRSRTSLLLLCLLLTGLGLLSVLSHLTKRRRSQRNRRVGNTLKPFSRVLTPKEMAPTEQM
>tr|A0A2R8Y883|A0A2R8Y883_HUMAN Ribonuclease H2 subunit B OS=Homo sapiens OX=9606 GN=RNASEH2B PE=1 SV=1
MAAGVDCGDGVGARQHVFLVSEYLKDASKKMKNGLMFVKLVNPCSGEGALYLFNMCLQQLFEVKVFKEKHHSWFLNQSVQSGGLLHFATPVDPLFLLLHYLLKADKEGKFQPLDQVVVDNVFPNCLLLLKLPGLEKLLHHVTEEKGNPELDNKKYYKYSKEKTLKWLEKKVNQTVAALKTNNVNVSSRVQSTAFFSGDQASTDKEEDYLRYAHGLLSDYLPKELSDDLSKYLKLPEPSASLPNPPSKLGLPTGHFVMAAQRQKRGK
>tr|H0YAQ0|H0YAQ0_HUMAN Set1/Ash2 histone methyltransferase complex subunit ASH2 (Fragment) OS=Homo sapiens OX=9606 GN=ASH2L PE=1 SV=1
XQLLFYKNGVNQGVAYKDLFEGVYFPALSLYKSCTVSLNFGPCFKYPPKDLTYRPMSDMGWGAVVEHTLADVLYHVETEVDGRRSPPWEP
>tr|H7BZN6|H7BZN6_HUMAN G-protein-coupled receptor 143 (Fragment) OS=Homo sapiens OX=9606 GN=GPR143 PE=1 SV=2
MVLRSTVWLGFPNFVDSVSDMNHTELWPAAFCVGSAMWLQLLYSACFWWLFCYAVDAYLVLRRSAGLSTLLLYHLMAWGLATLLCVEGAAMLYYPSVSRCERGLDHALPHYVTMYLPLLLVLVANPLLFQKTVTAVASLLKGRQGLYTENERRMGAVLKLRFFKLMLVLLLCWLSNLLNESLLFYLEMQTDLNGGSLKPVRTAAKTTWFLMGLLNPAQGFLLSLAFYGWTGCSLGFQSPRKELQWESLTTSAAEGAHPSPLMPHENP
>tr|H0YHD6|H0YHD6_HUMAN Acid-sensing ion channel 1 (Fragment) OS=Homo sapiens OX=9606 GN=ASIC1 PE=1 SV=2
XENLLVLDLFFEVLNYETLEQKKAYELAGLLGDLGGQMGLFLGASLLTVLELFDYAYEVLKHKLCRRGKCQKEAKRSSADKGVALSLDDVKRHNPCESLRGHPAGMTYAANLLPHHPARGTFEDFTC
>tr|F8VV13|F8VV13_HUMAN Mucin-like protein 1 OS=Homo sapiens OX=9606 GN=MUCL1 PE=1 SV=1
MGGDHGYQLAVTKAENPTTAAPADTYPATGPADDEAPDAETTAAATTATTAAPTTATTAASTTARKDLPVLPKWVGDLPNGRVCP
>tr|F2Z3Q2|F2Z3Q2_HUMAN Vitamin K epoxide reductase complex subunit 1 OS=Homo sapiens OX=9606 GN=VKORC1 PE=4 SV=1
MLVERLGYCQGCVWPKEWFCECMGERETDHQEALVRQDPGGWEAAARMVPELVSGEMLGSRLGSPYSLDPLLRWSLGPGCCNSYNRTWHRVGQGFRAGGACAGTGQHPQSLQQHLRLHLLHTTALVRLPADTLGLCPDAAELPGVSRWFCLPGLDPVLRAL
>tr|H0Y409|H0Y409_HUMAN Collagen alpha-2(IX) chain (Fragment) OS=Homo sapiens OX=9606 GN=COL9A2 PE=1 SV=2
MGLPGVKGQPGLPGPPGLPGPGFAGPPGPPGPVGLPGELGLRGPKGDPGPDGPSGPPGPPGKPGRPGTLQGLEGSADFLCPTNCPPGMKGPPGLQGVKGHAGKRGLLGDPGHQGKPGPKGDVGASGEQGLPGPPGPQGLRGYP
>tr|F6V6Z1|F6V6Z1_HUMAN Mitochondrial amidoxime reducing component 2 OS=Homo sapiens OX=9606 GN=MTARC2 PE=1 SV=1
MGASSSSALARLGLPARPWPRWLGVAALGLAAVALGTVAWRRAWPRRRRRLQQVGTVAKLWLYPVKSCKGVPVSEAECTAMGLRSGNLRDRMCA
>tr|H0YC75|H0YC75_HUMAN Epsilon-sarcoglycan (Fragment) OS=Homo sapiens OX=9606 GN=SGCE PE=4 SV=1
TDFLLTLAVPSAVALVLFLLLAYLMCCRREGVEKRNMQTPE
>tr|K7EM89|K7EM89_HUMAN Progranulin (Fragment) OS=Homo sapiens OX=9606 GN=GRN PE=1 SV=1
MWTLVSWVALTAGLVAGTRCPDGQFCPVACCLDPGGASYSCCRPLLDKWPTTLSRHLGGPCQVDAHCSAGHSCLFTVSGTSSCCPFPEAVACGDGHHCCPRGFHCSADGRSCFQRSGNNSVGALQCPDSQFECPDFSTCCVMVDGSWGC
>tr|F8VR41|F8VR41_HUMAN Rabphilin-3A (Fragment) OS=Homo sapiens OX=9606 GN=RPH3A PE=1 SV=1
MTDTVFSNSSNRWMYPSDRPLQSNDKEQLQAGWSVHPGGQPDRQRKQEELTDEEKELLNRVLARAEKMEEMEQERLGRLVDRLENMRKNVAGDGVNRCLLCGEQ
>tr|I3L191|I3L191_HUMAN Carboxylesterase 4A (Fragment) OS=Homo sapiens OX=9606 GN=CES4A PE=1 SV=2
XALHTKRPQVVTKYGTLQGKQMHVGKTPLQVFLGVPFSRPPLGLLRFAPPEPPEPWKGLRDATTYPPGWSLALSPGWSAVARSRLTATSASRVQASLLPQPLSLWGYRCLQESWGQLASMYVSTRERYKWLRFSEDCLYLNVYAPARAPGDPQLPVSDGLVPGRRLHRGRCFFVRGL
>tr|G3V2X6|G3V2X6_HUMAN Protein arginine N-methyltransferase 5 (Fragment) OS=Homo sapiens OX=9606 GN=PRMT5 PE=1 SV=1
MAAMAVGGAGGSRVSSGRDLNCVPELADTLGAVAKQGADWNTLLVGKLSPWLRPDSKVEKLRRNSEAAMLQELNFGAYLGLPAFLLPLNQEDNTNLARVLTNHLHTGHHSSMFWMRVPLVAPEDLRDDLLENAPTTHTEEYSGEEKTWMWWHNFRTLCDYSKRLAVALELGADLPSNHVLDRWLG
>tr|H7C0Q4|H7C0Q4_HUMAN EH domain-binding protein 1 (Fragment) OS=Homo sapiens OX=9606 GN=EHBP1 PE=1 SV=1
XLEKEKLENSRSLECRSDPESPLKKTSLSPTSKLGYSYSRDLDLAKKKHASLRQTESDPDADRTTLNHADHSSKLVQQQDEERRRQLRERARQLLAEARSGVKMSELPSY
>tr|A0A0G2JNK1|A0A0G2JNK1_HUMAN NACHT, LRR and PYD domains-containing protein 7 OS=Homo sapiens OX=9606 GN=NLRP7 PE=1 SV=1
MTSPQLEWTLQTLLEQLNEDELKSFKSLLWAFPLEDVLQKTPWSEVEEADGKKLAELLVNTSSENWLRNATVNLLEEMNLTELCKMAKAEMMEDGQVQELDNPELGDAEEDSELAKPGEKEGWRNSMEKQSLVWKNTFWQGDLDNFHDDVTLRNQRFLPFLNPRTPRKLTPYTVVLHGPAGVGKTTLAKKCMLDWTDCNLSPTLRYAFYLSCKELSRMGPCSFAELLSKDWPELQDDLPSLLAQAQRLLFVVDGLDELKVPPGALLQDLCGDWEKKKPVPVLLGSLLKRKMLPRAALLVTTRPRALRDLQLLAQQPLYVRVEGFLEEDRRAYFLRHFGDEDQAMRAFELMRSNAALFQLGSAPAVCWLVCTTLKLQMEKGEDPVPTCLTRTGLFLRFLCSRFPQGAQLRGALRTLSLLAAQGLWAQMSVFHREDLERLGVQESDLRLFLDGDLLRQDRVSKGCYSFLHLSFQQFLTALFYTLEKEEGEDRDGHAWDLGDVQKLLSGEERLKNPDLLQVGHFLFGLANEKRAKELEATFGCRMSPDLKQELLQCKAHLHANKPLSVTDLKEVLGCLYESQEEELAKVVVAPFKELSLHLTNTSEVMHCSFSLKHCQDLQKLSLQVAKGVFLENYMDFELDLEFESSNSNLKFLEVKQSFLSDSSVRLLCDHVTRSTCHLQKVELKNVTPDTAYRDFCLAFLGKKTLTHLTLAGHLEWERTMMLMLCDLLRNHKCNLQYLRLGGHCATPEQWAEFFYVLKANQSLKHLRLSANVLLDEGAMLLYKTMTRPKHFLQMLSLENCRLTEASCKDLAAVLVVSKKLTHLCLAKNPLGDTGVKFLCEGLSYPDCKLQTLVLQQCSLTKLGCRYLSEALQEACSLTNLDLSLNQLARGLWLLCQALENPNCNLKHLRLKTYETNLELKKLLEEVKEKNPKLTLDCNASGATAPPCCDFFC
>tr|A0A5F9ZHH6|A0A5F9ZHH6_HUMAN Retinoic acid receptor RXR-alpha OS=Homo sapiens OX=9606 GN=RXRA PE=1 SV=1
MAAPSLHPSLGPGLGSPGQLHSPLSTLSSPLNGMGPPFSVLSSPMGPHSMSVPTTPTLGFSTGSPQLSSPMNPVSSSEDLKPPLGLNGVLKVPAHPSGNMASFTKHLCALCGDRSSGKHYGVYSCEGCKGFFKRTVRKDLTYTCRDNKDCLLDKRQRNRCQYCRYQKCLAMGMKREAVQEERQRGKDRNENEVESTSSANEDMPVERLLEAELAVEPKTETYVEANMGLNPSSPNDPVTNLCQAADKQLFTLVEWAKRLPHFSELPLDDQVLLLRAGWNELLLASFSHRSLAVKDGLLLATGLHVHRNSAHSAGVGALFDRVLTELVSKMRDMQMDKTELGCLRALVLFNPDSKGLSNPAEVEALREKVYASLEAYCKHKYPEQPGRFAKLLLRLPALRSLGLKCLEHLFFFKLLGDTPLDTFLMEMLEAPHQMT
>tr|H0YJF2|H0YJF2_HUMAN CDK-activating kinase assembly factor MAT1 (Fragment) OS=Homo sapiens OX=9606 GN=MNAT1 PE=1 SV=1
VFNLTNNVDLDNTKKKMELYQKENKDVLQKNKLKLTREQEELEEALEVERQENEQRRLFLQKEEQLQQLLKRKNKQAFLDELESSDLPVALLLAQHKDRSTQLEMQLEKPKPVKPVTFSTGLKMGQHLSLAPLHKLEEALYEYQPLQLETYGPHVPELEMLGRLGGFDTLSLL
>tr|H7C0Q9|H7C0Q9_HUMAN Disintegrin and metalloproteinase domain-containing protein 22 (Fragment) OS=Homo sapiens OX=9606 GN=ADAM22 PE=1 SV=1
EEDVDLGYVEDGTPCGPQMMCLEHRCLPVASFNFSTCLSSKEGTLCSGNGVCSNELKCVCNRHWLGSDCNTYFPHNDDAKTGLTLSGNGVAGTNLLLGLLAGTLLVLALLLGLTAWGYKNYREQRQLPQGDYVKKPGDGDSFYSDLPPGVSTNSASSSKKRSNGLSHSWSERLPDTKHLSDLCENGRPRSNSWQGNLGGNKKKLRGKRFRPRSNSTEREPQAPEPGHSLAQTVPSQGLSPGGSDSPQTGSLDHRYLNPWFKRDYNVAKWVEDVNKNTEGPYFRTLSPAKSPSSSTGSLASSRKYPYPMPPLPDEDKKVNRQSARLWETSL
>tr|K7EID4|K7EID4_HUMAN Neurofibromin (Fragment) OS=Homo sapiens OX=9606 GN=NF1 PE=1 SV=1
XLHGLVQSVVYHEESPPQYQTSYLQSFGFNGLWRFAGPFSKQTQLPDYAELLVKFLDALLDTYLPGLDEETSEESLLTPTSPYPPALQSQLSLTANLNLSNSMTSLATSQHSPGQ
>tr|H0YEH3|H0YEH3_HUMAN Probable sodium-coupled neutral amino acid transporter 6 (Fragment) OS=Homo sapiens OX=9606 GN=SLC38A6 PE=4 SV=1
XLRPRKGGPHRDRGDAGA
>tr|H7C176|H7C176_HUMAN Interferon alpha/beta receptor 2 (Fragment) OS=Homo sapiens OX=9606 GN=IFNAR2 PE=4 SV=1
FTNHLNVMVKFPSLVEEELQFDLSLVLEEQSEGLVKKGEDEKLDLSQFCHRQAL
>tr|A6PVU3|A6PVU3_HUMAN Ubiquitin carboxyl-terminal hydrolase 49 (Fragment) OS=Homo sapiens OX=9606 GN=USP49 PE=4 SV=1
MDRCKHVGRLRLAQD
>tr|E9PL85|E9PL85_HUMAN Lysosomal Pro-X carboxypeptidase (Fragment) OS=Homo sapiens OX=9606 GN=PRCP PE=1 SV=8
MWDVAEELKAMLVFAEHRYYGESLPFGDNSFKDSRHLNFLTSEQALADFAELLKHLKRTLPGAENQPVLALGGSYGGMLAAWFRMKYPHMVVGALAASAPLWQFEDLVPCGVFMKLVTTDFRKSGPHCSESLHRSWDALNRLSNTGS
>tr|J3KPJ4|J3KPJ4_HUMAN NKG2-C type II integral membrane protein OS=Homo sapiens OX=9606 GN=KLRC2 PE=4 SV=1
MNKQRGTFSEVSLAQDPKRQQRKPKGNKSSLSGTEQELFQVELNLQNPSLNHQGLDKLYDCQGLLPPPEKLTAEVLGLLCLVLMATVLKTLVLLPFLEQNNSSPNTRTQKTRHCGHCPEEWLTYSNSCYYLGKERRTWEESLLACTSKNSSLLSLDNEEEMKFLASLLPSSWLGVFRNSSHHPWVTLNGLAFKHKLKDSDNAELNCAVLQVNRLKSAQCGSSMLYHCKHKL
>tr|H0Y9G5|H0Y9G5_HUMAN Wolframin OS=Homo sapiens OX=9606 GN=WFS1 PE=1 SV=2
MELPFEEVLERAKAGDPKAQTEVGKHYLQLAGDTDEELNSCTAVDWLVLAAKQGRREAVKLLRRCLADRRGLTSENEREVRQLSSETDLERAVRKAALVMYWKLNPKKKKQVAVAELLENVGQVNEHDGGAQPGPVPKSLQKQRRMLERLVSSESKNYLALDDFVELTKKYAKGVLPSSLFLQDDEDDDELAGKSPEDLPLRLKVVKYPLHALMELKEYLLDMASRAGMHWLSTLLPTHHLNALLFFFLVSNLTLDFFAFFLPLVLFYLSFLSMVLCTLKVFQDSKAWENFRTLTDLLLRFEPNLDVEQAEVNFGWNHLEPYAHFLLSVFFVLFSFPLASKDCLPCSELAVLTGFFTVTSYLSLSTHAEPYTRRALATEVTAGLLSLLPSMPLNWPYLKVLGQTFLTVPVGHLVVLNVSVPCLLYVYLLYLFFRMAQLRNFKGTYCYLVPYLVCFMWCELSVVLLLESTGLGLLRASLGYFLFLFALPLLVAGLALVGVLQFARWFTSLELTKLAVTVAVCSVPLLLRWWTKASFSVVGMVKSLTRSSMVKLLLVWLTALVLFCWFYVYRSEGMKVYNSTLTWQQYGALCGPRAWKETNMARTQLLCSHLEGHRVTWTGRFKYVRVTDLDNSAESALNMLPFFLGDWMRCLYGEAYPACSPGNTSTAEEELCRLKLLAKHPCHLKKFDRYKFELTVGMPFSSGADGSRSREEDDVTKDLVLRASSEFKSVLLSLRQGSLLEFSTLLEGRLGSKWPVFELKALSCLNCMAQLSPTRRHVKLEHDWRSTVHGAVKFAFDFFFFPFLSAA
>tr|H0YMP0|H0YMP0_HUMAN Formin-1 (Fragment) OS=Homo sapiens OX=9606 GN=FMN1 PE=1 SV=1
XFLHELAQLPNFAERAQCLLFRSVFSEGLTSLHRKVELLTRASKQLLLLLVPSLPTAY
>tr|H0YMF5|H0YMF5_HUMAN Long-chain-fatty-acid--CoA ligase ACSBG1 OS=Homo sapiens OX=9606 GN=ACSBG1 PE=4 SV=1
MPRNSGAGYGCPHGDPSMLDSRETPQESRQDMLVRTTQEKLKTRDGVLLHCPGWP
>tr|H0YJN4|H0YJN4_HUMAN Probable RNA-binding protein 23 (Fragment) OS=Homo sapiens OX=9606 GN=RBM23 PE=4 SV=1
LDLGSAGGRFQLMAKLAEGAGLQLPSTAAAAAAAAAQAAALQLNGAVPLGALNPAALTALSPALNLASQCFQLSSLFTPQTM
>tr|H7C126|H7C126_HUMAN 3-hydroxyisobutyryl-CoA hydrolase, mitochondrial (Fragment) OS=Homo sapiens OX=9606 GN=HIBCH PE=1 SV=1
XLLDKDQSPKWKPADLKEVTEEDLNNHFKSLGSSDLKF
>tr|F8VRX5|F8VRX5_HUMAN Protein TAMALIN (Fragment) OS=Homo sapiens OX=9606 GN=TAMALIN PE=1 SV=1
MVTFVCRVHESSPAQLAGLTPGDTLASVNGLNVEGLRHRELVDLLKASGNVLRLETLYGTSLRKAELEARLQYLKQTLYEKWGEYRSLMVQEQRLVHGLVVKDPSLYDTLESVRSCLYGAGLLPGSLPFGPLLAVPGRPRGGARRARGDADDAVYHTCFFGDSEPPALPPPPPPARAFGPGPAETPAVGPGPGPRAALSRSASVRCAGPGGGGGGGAPGAL
>tr|J3QR50|J3QR50_HUMAN Tether-containing UBX domain for GLUT4 OS=Homo sapiens OX=9606 GN=ASPSCR1 PE=1 SV=1
MAAPAGGGGSAVSVLAPNGRRHTVKVTPSTVLLQVLEDTCRRQDFNPCEYDLKFQRSVLDLSLQWRFANLPNNAKLEMVPASRSREGPENMVRLALQLDDGSRLQDSFCSGQTLWELLSHFPQLSPWTGSPWTGSRWCATPTWRSGCRPGQRSCLMSSLS
>tr|E9PNB9|E9PNB9_HUMAN Ras-related protein Rab-30 OS=Homo sapiens OX=9606 GN=RAB30 PE=1 SV=1
MSMEDYDFLFKLVLLGNAGVGKTCLVRRFTQGLFPPGQGATLGVDFMLKTVELNGEKVKLQLWDTAGQERFRSLTQSYYRSANALLLTYDLTCEESFRCLPEWLRELEQYASNKVLTVLVGK
>tr|K7ENW1|K7ENW1_HUMAN Transportin-2 (Fragment) OS=Homo sapiens OX=9606 GN=TNPO2 PE=1 SV=1
MDWQPDEQGLQQVLQLLKDSQSPNTATQRLVQDKLKQLNQFPDFNNYLLFVLTRLKSEDEPTRSLSGLLLKNNVKAHYQSFPPPV
>tr|E5RG27|E5RG27_HUMAN Casein kinase I isoform alpha OS=Homo sapiens OX=9606 GN=CSNK1A1 PE=1 SV=1
MASSSGSKAEFLVGGKYKLVRKLGSGSFGDLYLALNLTNGEEVAVKLESQKARHPQLLYESKLYKLLQGGVGLPHLRM
>tr|E5RG23|E5RG23_HUMAN High affinity cAMP-specific 3',5'-cyclic phosphodiesterase 7A (Fragment) OS=Homo sapiens OX=9606 GN=PDE7A PE=1 SV=8
MGLTLLWCLALVLLKWLTSKRRGALSYDSSDQTALYLRMLGDVRVRSRAGFESERRGSHPYLDFRLFHSQSELEVSVSARNLRRL
>tr|A0A0U1RQM7|A0A0U1RQM7_HUMAN WD repeat domain phosphoinositide-interacting protein 4 OS=Homo sapiens OX=9606 GN=WDR45 PE=1 SV=1
MTQQPLRGVTSLRFNQDQSCFCCAMETGVRLYNVEPLMEKGHLDHEQVGSMGLVEMLHRSNLLALVGGGSSPKFSELSGLCDLCPSLEKQLLVFPGHKCGSLQLVDLASTKPGTSSAPFTLNAHQSDLACVSLNQPGTVVASASQKGTLLRLFDTQSKEKLVELRRGTDPATLYCLNFSHDSSFLCASSDKGTVHLFALKDTRLNRRSALARVGKVGPMLGQYVDSQWSLASFTVPAESACLCAFGRNTSKNVNSVLALCVDGTFHKYVFTPDGNCNREAFDVYLDLCDDDDF
>tr|A0A494C1K1|A0A494C1K1_HUMAN Forkhead box protein P3 (Fragment) OS=Homo sapiens OX=9606 GN=FOXP3 PE=1 SV=1
MPNPRPGKPSAPSLALGPSPGASPSWRAAPKASDLLGARGPGGTFQGRDLRGGA
>tr|M0R1A5|M0R1A5_HUMAN Transcriptional enhancer factor TEF-4 (Fragment) OS=Homo sapiens OX=9606 GN=TEAD2 PE=1 SV=1
XKDQVSKDKAFQTMATMSSAQLLSAPSLQAKLGPTGPQVVQASELFQFWSGGSGPPWNVPEKKLLPRSPPADFP
>tr|U3KQ19|U3KQ19_HUMAN Nuclear factor erythroid 2-related factor 3 (Fragment) OS=Homo sapiens OX=9606 GN=NFE2L3 PE=1 SV=1
NEERVSAQKENSLQQNDDDENKLAEKPDWEAEKTTESRNERHLNGTDTSFSLEDLFQLLSSQPENSLEVLGTLAFLLAGTYLH
>tr|A0A590UK44|A0A590UK44_HUMAN E3 ubiquitin-protein ligase OS=Homo sapiens OX=9606 GN=ITCH PE=1 SV=1
MSDSGSQLGSMGSLTMKSQLQLTVLSAKLKENKKNWFGPSPYVEVTVDGQSKKTEKCNNTNSPKWKQPLTVLVTPVSKLHFRVWSHQTLKSDVLLGTAALDLYETLKSNNMKLEEVVVTLQLGGDKEPTETLGDLSLCLDGLQLESEVVTNGETTCSESASQNDDGSRSKDETRVSTNGSDDPEDAGAGENRRVSGNNSPSLSNGGFKPSRPPRPSRPPPPTPRRPASVNGSPSATSESDGSSTGSLPPTNTNTNTSEGATSGLLLPLTLSGGSGPRPLNPVTQAPLPPGWEQRVDQHGRVYYVDHVEKRTTWDRPEPLPPGWERRVDNMGRLYYVDHFTRTTTWQRPTLESVRNYEQWQLQRSQLQGAMQQFNQRFLYGNQDLFATSQSKEFDPLGPLPPGWEKRTDSNGRVYFVNHNTRLTQWEDPRSQGQLNEKPLPEGWEMRFTVDGLPYFVDHNRRTTTYLDPRTGKSALDNGPQLAYVRDFKAKVQYFRFWCQQLAMPQHLKLTVTRKTLFEDSFQQALFHGKFLDTGFSLPFYKRLLNKPVGLKDLESLDPEFYNSLLWVKENNLEECDLEMYFSVDKELLGELKSHDLKPNGGNLLVTEENKEEYLRMVAEWRLSRGVEEQTQAFFEGFNELLPQQYLQYFDAKELEVLLCGMQELDLNDWQRHALYRHYARTSKQLMWFWQFVKELDNEKRMRLLQFVTGTCRLPVGGFADLMGSNGPQKFCLEKVGKENWLPRSHTCFNRLDLPPYKSYEQLKEKLLFALEETEGFGQE
>tr|A0A0G2JLG5|A0A0G2JLG5_HUMAN Acylglycerol kinase, mitochondrial (Fragment) OS=Homo sapiens OX=9606 GN=AGK PE=1 SV=1
GEKEQPVFAMTGLRWGSFRDAGVKVSKYWYLGPLKLKAAHFFSTLKEWPQTHQASLSYTGPTERPPNEPEETPVQRPSLYRRLLRRLASYWAQPQDALSQEVSPEVWKDVQLSTLELSLTTRNNQLDPTSKEDFLNLCLEPDTLSKGDFLTLGSRKVRNPKLHVEGTECLQASQCTLLLPEGAGGSFSLDSEEYEAMPVEVKLLPRKLQFFCDPRKREQMLTSPTQ
>tr|F8VSL4|F8VSL4_HUMAN Transcription termination factor 2, mitochondrial (Fragment) OS=Homo sapiens OX=9606 GN=MTERF2 PE=4 SV=1
MLWKLLLRSQSCRLCSFRKMRSPPKYRPFLACF
>tr|A0A0D9SFM1|A0A0D9SFM1_HUMAN DNA-directed DNA polymerase OS=Homo sapiens OX=9606 GN=POLG PE=1 SV=1
MSRLLWRKVAGATVGPGPVPAPGRWVSSSVPASDPSDGQRRRQQQQQQQQQQQQQPQQPQVLSSEGGQLRHNPLDLQMLSRGLHEQLFGQGGEMPGEAAVRRSVEHLQKHGLWGQPAVPLPDVELRLPPLYGDNLDQHFRLLAQKQSLPYLEAANLLLQAQLPPKPPAWAWAEGWTRYGPEGEAVPVALPEERALVFDVEVCLAEGTCPTLAVALSPSAWLKLLFTTLMLSGMASKKVGSFFLPLGSYLFVKKAAKC
>tr|E7EWX6|E7EWX6_HUMAN NAD-dependent protein deacetylase sirtuin-2 (Fragment) OS=Homo sapiens OX=9606 GN=SIRT2 PE=1 SV=1
MDFLRNLFSQTLSLGSQKERLLDELTLEGVARYMQSERCRRVLCLVGAGLSTSAGLPDFRSPSTGLYDNLEKYHLPYPEALFELSYFKKHPEPFFALAKELYPGQFKPTLCHYFMRLLKDKGLLLRCYTQNLDTLERLAGLEQEDLVEAHGTFYTSHCVSASCRHEYPLSWMKEKLFSEVTPKCEDCQSLVKPDLVFFGESLPARFFSCMQSDFLKVDLLLVMGTSLQVQPFASLLS
>tr|M0QXL9|M0QXL9_HUMAN Transmembrane gamma-carboxyglutamic acid protein 2 (Fragment) OS=Homo sapiens OX=9606 GN=PRRG2 PE=4 SV=1
MRGHPSLLLLYMALTTCLDTSPSEETDQEVFLGPPEAQSFLSSHTRLPRANHWDLELLTPGNLERECLEERCSWEEAREYFEDNTLTERFWESYLYNG
>tr|A0A140T9C2|A0A140T9C2_HUMAN HLA class I histocompatibility antigen, alpha chain F (Fragment) OS=Homo sapiens OX=9606 GN=HLA-F PE=1 SV=1
XPDPPPGRVPGAFTEHAYDGKDYLSLNEDLRSWTAADTVAQLTQRFYEAEEYAEEFRTYLEGECLELLRRYLENGKETLQRADPPKAHVAHHPLSDHEATLRCWALGFYPAELTLTWQRDGEEQTQDTELVETRPAGDGTFQKWAAVVVPSGEEQRYTCHVQHEGLPQPLLLRWEQSPQPTLPLVGLVAGLVVLGAVVTGAVVAAVMWRKKSSDRNRGSYSQAAV
>tr|M0QY38|M0QY38_HUMAN Troponin T, slow skeletal muscle (Fragment) OS=Homo sapiens OX=9606 GN=TNNT1 PE=1 SV=1
XEMKVRLLSERKKPLDLDYMGEEQLREKAQELSDWLHQLESEKFDLMAKLKQQKYELNVLYNRLSHAQKLLRLALSPRLECSGVLSAHCNFHLPGSSDSPASAP
>tr|F5H6I6|F5H6I6_HUMAN Cullin-associated NEDD8-dissociated protein 1 (Fragment) OS=Homo sapiens OX=9606 GN=CAND1 PE=1 SV=1
MATNDLMTELQKDSLKLDDDSERKVVKMLLKLLEDKNGEVQNLAVKCLGPLVSK
>tr|M0QXS4|M0QXS4_HUMAN Coiled-coil domain-containing protein 97 (Fragment) OS=Homo sapiens OX=9606 GN=CCDC97 PE=1 SV=1
XNLLLQSYEERELQQRLLQQQEEEEACLEEEEEEEDSDEEDQRSGKDSEAWVPDSEERLLLREEFTSRMHQRFLDGKDGDFDYRCSCASTSPSPSPASHGLWSHAEPLTSCGGLPLWSYKAPKQFQDVGLNSQRKRLGDLGLALSLSDPQSPHL
>tr|E9PL56|E9PL56_HUMAN Ras-related protein Rab-7L1 OS=Homo sapiens OX=9606 GN=RAB29 PE=1 SV=1
MGSRDHLFKVLVVGDAAVGKTSLVQRYSQDSFSKHYKSTVGV
>tr|H7C509|H7C509_HUMAN Smoothened homolog (Fragment) OS=Homo sapiens OX=9606 GN=SMO PE=1 SV=2
XSNETLSCVLLFVLVYYALMAGVVWFVVLTYAWHTSFKALGTTYQPLSGKTSYFHLLTWSLPFVLTVALLAVAQVDGDSVSGLCFVGYKNYRYRAGFVLAPLGLVLLVGGYFLLRGVMTLFSLKSNHPGLLSEKAASKLNETMLRLDVRPM
>tr|C9JVQ5|C9JVQ5_HUMAN FERM, ARHGEF and pleckstrin domain-containing protein 2 (Fragment) OS=Homo sapiens OX=9606 GN=FARP2 PE=1 SV=1
MGELEGTYRVLQTAGMRLGAQTPVGVSTLEPGQTLLPRMQEKHLHLRVKLLDNTMELFDLEPKCDGQVLLTQVWKRLNLVECDYFGMEFQNTQSYWLWLEPMKPLLRQLRRPKNVVLRLAVKFFPPDPGQLQEE
>tr|A0A087X0D5|A0A087X0D5_HUMAN Pro-cathepsin H OS=Homo sapiens OX=9606 GN=CTSH PE=1 SV=1
MWATLPLLCAAELCVNSLEKFHFKSWMSKHRKTYSTEEYHHRLQTFASNWRKLNAHNNGNHTFKMALNQFSDMSFAELKHKYLWSEPQNCSATKSNYLRGTGPYPPSVDWRKKGNFVSPVKNQGACGSCWTFSTTGALESALALATGKMLSLAEQQLVDCAQDFNNHGCQGGLPSQAFEYLLYNKGLMGEDTYPYQGKDGYCKFQPGKALGFVKDVANLTLYDEEAMVEAVALYNPVSFAFEVTQDFMMYRTGLYSSTSCHKTPDKVNHAVLAVGYGEKNGLPYWLVKNSWGPQWGMNGYFLLERGKNMCGLAACASYPLPLV
>tr|C9JLZ9|C9JLZ9_HUMAN MAP kinase-activating death domain protein (Fragment) OS=Homo sapiens OX=9606 GN=MADD PE=1 SV=1
MVQKKKFCPRLLDYLVLVGARHPSSDSVAQTPELLRRYPLEDHTEFPLPPDVVFFCQPEGCLSVRQRRMSLRDDTSFVFTLTDKDTGVTRYGLCVNFYRSFQKRLSKEKGEGGAGSRGKEGTHATCASEEGGTES
>tr|K7EJ38|K7EJ38_HUMAN Ras-related protein Rab-27B (Fragment) OS=Homo sapiens OX=9606 GN=RAB27B PE=1 SV=1
XFRDAMGFLLMFDLTSQQSFLNVRNWMSQLQANAYCENPDLVLLGNKADLPDQREVNERQARELADKYGCKLSTLGLNKFDEACLSLHQWSCSLFCLSLHLKRLHNSFLLAYYTKRLREKSSFVKDFGCLL
>tr|F8VRW9|F8VRW9_HUMAN Endoplasmic reticulum-Golgi intermediate compartment protein 2 (Fragment) OS=Homo sapiens OX=9606 GN=ERGIC2 PE=1 SV=1
MRRLNRKKTLSLVKELDAFPKVPESYVETSASGGTVSLLAFTTMALLTLMEFSVYQDTWMKYEYEVDKDFS
>tr|V9GYY5|V9GYY5_HUMAN Nucleolar protein 12 (Fragment) OS=Homo sapiens OX=9606 PE=3 SV=1
KRDGDDRRPRLVLSFDEEKRREYLTGFHKRKVERKKAALEELKQRLKEEQRKLREERHQEYLKMLAEREEALEEADELDRLVTAKTESVQYDHPNHTVTVTTLSDLDLSGARLLGLTPPEGGAGDRSEEEASSTEKPTKALPRKSRDPLLSQRLSSLTASLHAHSRKKVKRKHPRRAQDSKKPPRAPRTSKAQRRRLTGKARHSGE
>tr|F8WCY8|F8WCY8_HUMAN Multidrug resistance-associated protein 5 OS=Homo sapiens OX=9606 GN=ABCC5 PE=1 SV=1
MKDLDLGKEYLLPSPGYRSVRERTSTSGTHRDREDSKFRRTRPLECQDALETAARAEGLSLDASMHSQLRLLDEEHPKGKYHHGLSALKPLRTTSKHQHPVDNAGLFSCMTFSWLSSLARVAHKKGELSMEDVWSLSKHESSDVNCRRLERLWQEELNEVGPDAASLRRVVWLFCRTRLLLSLVCLMLTQLAGFSGPAFMVKHLLEYTQATESNLQYSLLLVLGLLLTELVRSWSLALTWALNYRTGVRLRGALLTMAFKKLLKLKNLKEKSLGELLNLCSNDGQRMFEAAAVGSLLAGGPVVALLGMLYNVLLLGPTGFLGSAVFLLFYPAMMFASRLTAYFRRKCVAATDERVQKMNEVLTYLKFLKMYAWVKAFSQSVQKLREEERRLLEKAGYFQSLTVGVAPLVVVLASVVTFSVHMTLGFDLTAAQAFTVVTVFNSMTFALKVTPFSVKSLSEASVAVDRFKLPSTV
>tr|H0YG12|H0YG12_HUMAN Tubby-related protein 3 (Fragment) OS=Homo sapiens OX=9606 GN=TULP3 PE=1 SV=1
XLPGMTLNHKQLPYQPQNNHDSLLSRWQNRTMENLVELHNKAPVWNSDTQSYVLNFRGRVTQASVKNFQLVHKNDPDYLVMQFGRVADDVFTLDYNYPLCAVQAFGLGLSSFDTDWPAPLLVKSGCDHLCDQL
>tr|C9J995|C9J995_HUMAN Creatine kinase U-type, mitochondrial (Fragment) OS=Homo sapiens OX=9606 GN=CKMT1B PE=1 SV=1
MAGPFSRLLSARPGLRLLALAGAGSLAAGFLLRPEPVRAASERRRLYPPSAEYPDLRKHNNCMASHLTPAVYARLCDKTTPTGWTLDQCLQTGVDNPGHPFLKTVGMVAGDEETYEVFADLFDPVLQER
>tr|F8VW29|F8VW29_HUMAN Protein-tyrosine-phosphatase OS=Homo sapiens OX=9606 GN=DUSP6 PE=1 SV=1
MLAFLVLAGGFSKFQAEFSLHCETNLDGSCSSSSPPLPVLGLGGLRLSSDSSSDLESDLDRDPNSATDSDGSPLSNSQPSFPVELLPFLYLGCAKDSTNLDVLEEFGLKYLLNVTPNLPNLFENAGEFKYKQLPLSDHWSQNLSQFFPEALSFLDEARGKNCGVLVHCLAGLSRSVTVTVAYLMQKLNLSMNDAYDLVKMKKSNLSPNFNFMGQLLDFERTLGLSSPCDNRVPAQQLYFTTPSNQNVYQVDSLQST
>tr|V9GZ75|V9GZ75_HUMAN Putative RNA-binding protein Luc7-like 2 OS=Homo sapiens OX=9606 GN=LUC7L2 PE=1 SV=1
MSAQAQMRAMLDQLMGTSRDGSMYLCLPTSLCKGVSERPRLRQAQKGDTSAGTK
>tr|C9JMY2|C9JMY2_HUMAN Sodium-coupled neutral amino acid transporter 5 (Fragment) OS=Homo sapiens OX=9606 GN=SLC38A5 PE=1 SV=1
MELQDPKMNGALPSDAVGYRQEREGFLPSRGPAPGSKPVQFMDFEGKTSFGMSVFNLSNALMGSGLLGLAYAMAHTGVLFFLALLLCLALLSSYSLHLLLTCAGLAGLRAYEQLGQRAFGPAGKVVVATVLCLHNVGAMSSYLFLLKSELPLVLGTFLYMDPEGDWFLKGNLLLLLVSVLLLLPLALMKHL
>tr|A0A0C4DFX8|A0A0C4DFX8_HUMAN Complement C1q and tumor necrosis factor-related protein 9B OS=Homo sapiens OX=9606 GN=C1QTNF9B PE=4 SV=1
MRLWWLLLALELCTGNLNSQDTCRQGHPGLPGNPGHNGLPGRDGRDGAKGDKGDAGEPGCPGSPGKDGTSGEKGERGADGKVEAKGLKGMFRCLWSKTE
>tr|E5RGL6|E5RGL6_HUMAN ADP-ribosylation factor GTPase-activating protein 1 OS=Homo sapiens OX=9606 GN=ARFGAP1 PE=1 SV=1
MASPRTRKVLKEVRVQDENNVCFECGAFNPQWVSVTYGLWLCLECSGRHRGLGVHLSFVRSVTMDKWKDLELEKMKAGGNAKFREFLESQEDYDPCWSLQEKYNSRAAALFRDKSLWPAAECDRLLGQGF
>tr|A0A087WYI5|A0A087WYI5_HUMAN Neuroblastoma breakpoint family member 14 OS=Homo sapiens OX=9606 GN=NBPF14 PE=1 SV=1
MVVSAGPWSSEKAEMNLLELNETLRPQLAEKKQQFRNLKEKCFLTQLAGFLANQQKKYKYEECKDLLKFMLRNERQFKEEKLAEQLKQAEELRQYKVLVHSQERELTQLREKLREGRDASRSLYEHLQALLTPYEPDKSQGQDLQEQLAEGCRLAQHLVQKLSPENDEDEDEDVQVEEAEKVLESSAPREVQKAEESKVPEDSLEECALTCSNSHGPCDSNQPHKNLKLTFEEDEVNSTLVVDRESSHDECQDALNLLPVPGPTSSATNVSMVVSAGPLSSEKAEMNLLELNEKLRPQLAEKKQQFRNLKEKCFLTQLSGFLANQQKKYKYEECKDLLKFMLRNERQFKEEKLAEQLKQAEELRQYKVLVHAQERELTQLREKLREGRDASRSLNEHLQALLTPDEPDKSQGQDLQEQLAEGCRLAQHLVQKLSPENDNDDDEDVQVEVAEKVQKSSAPREMQKAEEKEVPEDSLEECALTYSNSHGSYDSNQPHRKTKLTFEEDKVDSTLLGSSSHVEWEDAVHLLPENESDDEEEEEKGPVSPRNLQESEEEEVPQESWDEGYSTLSLPPEMLASYQSYSSTFHSLEEQQVCMAVDLGRHRWDQVKKEDQEATGPRLSRELLDEKEPEVLQDSLDRCYSTPSGYLELPDLGQPYSSAVYSLEEQYLGLALDVDRLKKDQEEEEDQGPPCPRLSRELLEVVEPEVLQDSLDRCYSTPSSCLEQPDSCQPYGSSFYALEEKHVGFSLDVGELEKKGKGKKRRGRRSKKERRRGRKEGEEDQNPPCPRLNGVLMEVEEREVLQDSLDRCYSTPSMYFELPDSFQHYRSVFYSFEEQHLSFALYVDNRFFTLTVTSLHLVFQMGVLFPQ
>tr|A0A0J9YX07|A0A0J9YX07_HUMAN Unconventional myosin-XVB (Fragment) OS=Homo sapiens OX=9606 GN=MYO15B PE=3 SV=1
VHKFLNRNRDQLDPAVVEMLGQSQLQLVGSLFQEAEPQSRGGRGRPTLASRFQQALEDLLARLGRSHVYFLQCLTPNPGKLPGLFDVGHVTEQLHQAALLEAVGTRSANFPVRVPFEAFLASFQALGSEGQEDLSDREKCGAVLSQVLGAESPLYHLGATKVLLQEQGWQRLEELRDQQRSQALVDLHRSFHTCLSRQRVLPRMQARMRGFQARKRYLRRRAALGQLNTLLLVAQPLLQRRQRLQLGRWQGWHSSE
>tr|F8VQT2|F8VQT2_HUMAN Zinc finger CCCH domain-containing protein 10 (Fragment) OS=Homo sapiens OX=9606 GN=ZC3H10 PE=1 SV=1
MPDRDSYANGTGSSGGGPGGGGSEEASGAGVGSGGASSDALCRDFLRNVCKRGKRCRYRHPDMSEVSNLGVSKNEFLFC
>tr|E5RG21|E5RG21_HUMAN Centrosomal protein CEP57L1 (Fragment) OS=Homo sapiens OX=9606 GN=CEP57L1 PE=1 SV=1
MDSELMHSLVGSYHKPPERVFVPSFTQNEPSQNCHPANLEVTSPKLLHSPNSQALLLALKTLQEKLHRLELERTQAEDNLNLLSREAAQYKKALENETNERNLAHQELLKQKKDLSLQLSSAQSRCTLLEKQLEYTKRMVLNVEREKNMLLEQQAQLQREKEQDQMKLYAKLEKLDVLEKECFRLTTTQKTAEDKLKHLEEKLKEEEHQRKLFQDKASELQTGLELSKLL
>tr|C9JVC9|C9JVC9_HUMAN Voltage-dependent calcium channel subunit alpha-2/delta-2 OS=Homo sapiens OX=9606 GN=CACNA2D2 PE=1 SV=1
MAVPARTCGASRPGPARTARPWPGCGPHPGPGTRRPTSGPPRPLWLLLPLLPLLAAPGASAYSFPQQHTMQHWARRLEQEVDGVMRLFGGVQQLRELYKDNRNLFEVQENEPQKLVEKVAGDLESLLDRKVQALKRLADAAENFQKAHRWQDNLKEEDLVYYDAKADAELDDPESEDVERGSKASTLRLDFLEDPNFKNKVNYSYAAVQLPTDLYKGSTVLLNELNWTEALENVFMENRRQDPTLLWQVFGSATGVTRYYPATPWRAPKKLDLYDVRRRPWYLQGASSPKDMVLLVDVSGSVSGLTLKLMKTSVCEMLDTLSDDDYVNVASFNEKAQPVSCFTHLVQANVRNKKVFKEAVQGMVAKGTTGYKAGFEYAFDQLQNSNLTRANCNKMLMMFTDGGEDRVQDVFEKYNWPNRTVRVFTFSVGQHNYDVTPLQWMACANKGYYFELPSLGALRLNTQEYLDVLGRPMVLAGKEAKQVQWTNVYEDALGLGLVVTGTLPVFNLTQDGPGEKKNQLLLGVMGLDVALNDLKRLTPNYTLGANGYVFALDLNGYVLLHPNLKPQTTNFREPVTLDFLDAELEDENKEELRRSMLDGNKGHKQLRTLVKSLDERYLDEVTRNYTWVPLRSTNYSLGLVLPPYSTFYLQANLSDQLLQVKLPLSKLKDFEFLLPSSFESEGHVFLAPREYCKDLNASDNNTEFLKNFLELMEKVTPDSKQCNNFLLHNLLLDTGLTQQLVERVWRDQDLNTYSLLAVFAATDGGLTRVFPNKAAEDWTENPEPFNASFYRRSLDNHGYVFKPPHQDALLRPLELENDTVGLLVSTAVELSLGRRTLRPAVVGVKLDLEAWAEKFKVLASNRTHQDQPQKQCGPNSHCEMDCEVNNEDLLCVLLDDGGFLVLSNQNHQWDQVGRFFSEVDANLMLALYNNSFYTRKESYDYQAACAPQPPGNLGAAPRGVFVPTVADFLNLAWWTSAAAWSLFQQLLYGLLYHSWFQADPAEAEGSPETRESSCVMKQTQYYFGSVNASYNALLDCGNCSRLFHAQRLTNTNLLFVVAEKPLCSQCEAGRLLQKETHCPADGPEQCELVQRPRYRRGPHLCFDYNATEDTSDCGRGASFPPSLGVLVSLQLLLLLGLPPRPQPQVLVHASRRL
>tr|H0YAM0|H0YAM0_HUMAN Carboxypeptidase E (Fragment) OS=Homo sapiens OX=9606 GN=CPE PE=1 SV=1
XLGAEAQEPGAPAAGMRRRRRLQQEDGLSFEYHRYPELREALVSVWLQCTALSRLYTVGRSFEGRELLVLELSDNPGVHEPDCKLYEVGTLLPAPSSCLAHSGLEYTL
>tr|H0YLP6|H0YLP6_HUMAN 60S ribosomal protein L28 OS=Homo sapiens OX=9606 GN=RPL28 PE=1 SV=1
MSAHLQWMVVRNCSSFLLKRNKQTYSTEPNNLKARNSFRYNGLLHRKTVGVEPAADGKGVVVASGSLPPPMCGPPSTRMLAPRSAASDT
>tr|K7ERN0|K7ERN0_HUMAN DDB1- and CUL4-associated factor 15 (Fragment) OS=Homo sapiens OX=9606 GN=DCAF15 PE=1 SV=1
XPLPASPELEDDKLSLPFVVTDLRGRNLRPMRERTAVQGQYLTVEQLTLDFEYVLNEVLRHDATWGHQFCSFSDYDLVLLEVCPETNQVLLNLGLLLLAFPSPTEEGQLRPKTYHTSLKVAWDLNTGLFETVSVGDLTEVKGQTSGSVWSSYRKSCVDMVMKWLVPESSGRYVNRMTNEALHKGCSLKVLADSERYTWLVL
>tr|C9JY17|C9JY17_HUMAN Uncharacterized protein C3orf14 (Fragment) OS=Homo sapiens OX=9606 GN=C3orf14 PE=1 SV=8
MTSLFAQELRLSKRHEELVSQRLMLLQQMENKLGDQHTEKASQLQTVETAFKRNLSLLKDLE
>tr|A0A494C069|A0A494C069_HUMAN Zinc finger protein 844 OS=Homo sapiens OX=9606 GN=ZNF844 PE=4 SV=1
MQETLRNLASLGEKWKDQNLEDQYKNPRNNLRSLLGERVDENTEENHCGETSSQLPDDTLNKKTSPGVKSCESSVCGEVFVGHSSLNRHLRADTAHKPSEYQEYGQEPYKCQQRKKAFRCHPSFQMQEKAHTGEKLYDCKECGKTFLSHSSLQRHMLMHNGDGTYKCKFCGKACPCLSLYLLHERVHTGEKPYKCKQCGKAFSYSTSLQLHERTHTGEKPYECKECGKAFGSPNSLYEHRRTHTGEKPYECKQCGKAFRWFHSFQLHERTHSEEKAYECTKCGKAFKCPSYLCRHEVTHSGKKPCECKQCGKALSYLNFQRHMKMHTRMRPYKCKTVEKPLLLPVRFEDMKELTLERNLMNASTVVKPSLVPVPFTLMKGLTLERNPMNVSSVVKPSFLPLPFDLMKGLTLERNRMSVSNVGKPSDLPHTFKCMEGLTLKRNPMNVSSVVKPSFFPLPFDLMKGLTLERNPMSVSNVGKPSHLPHTFKCMKGLTLESNCMNLNNVKKPLDLSETFKFMKRHTLERNPLRNMEKHSTLSLPFKYMQQCTEDRMPMNVKSVTKHSYLPRSFEYMQEHTLERNPMNVRNAEKRSLLFLLCVYTKGCTLERNHLNVRLVGKHSVCLVPFVDLKGLTLE
>tr|G3V5W4|G3V5W4_HUMAN Tubulin beta-3 chain OS=Homo sapiens OX=9606 GN=TUBB3 PE=1 SV=1
MRELVHLQAGQCGNQLGAKFWEVLSDEHGLDPSGNYVGDSDLQLERLSVYYNEASSHKYVPRALLVDLEPGTMDSVRSGAFGHLFRPDNFLFGPHLL
>tr|I3L3B4|I3L3B4_HUMAN VKc domain-containing protein (Fragment) OS=Homo sapiens OX=9606 PE=4 SV=1
MGSTWGSPGWVRLALCLTGLVLSLYALHVKAARARDRDYRALCDVGTALSCSRVFSSRAAATELNSWSVVLGSLQREGLSPGAEEVGVAALQLPRAYNHYSQGS
>tr|A0A669KBF7|A0A669KBF7_HUMAN Adenylate cyclase (Fragment) OS=Homo sapiens OX=9606 GN=ADCY7 PE=1 SV=1
MQDASRDLFTYTVKCLQLRRKLRLEKRQQENLLLSVLPAHLSMGMKLALLERLKEHGDRRCMPDNNFHSLYVKRHQNVSLLYADLVGFTQLASDCSPKELVVVLNELFGKFDQLAKANECMRLKLLGDCYYCVSGLPVSLPTHARNCVKMGL
>tr|J3QKT0|J3QKT0_HUMAN Phosphatidylcholine-sterol acyltransferase (Fragment) OS=Homo sapiens OX=9606 GN=LCAT PE=1 SV=1
VQLRVPGFGKTYSVEYLDSSKLAGYLHTLVQNLVNNGYVRDETVRAAPYDWRLEPGQQEEYYRKLAGLVEEMHAAYGKPVFLLGHSLGCLHLLYFLLRQPQAWKDRFLDGFLSLGAPWGGSLKPMLVLASETGSHCLA
>tr|D6RGK9|D6RGK9_HUMAN CCR4-NOT transcription complex subunit 6-like (Fragment) OS=Homo sapiens OX=9606 GN=CNOT6L PE=1 SV=2
MPKEKYDPPDPRRLYTLMSAEEVANGKKSHWAELELSGRVRSLSTSLWSLTHLTALHLNDNYLSRLPPDLAKLHNLVYLDLSSNKLRSLPAELGNMVSLRELLLNNNLLRVLPYELGRLFQLQTLGLKGNPLSQDLLNLYQDPDGTRKLLNFMLDNLA
>tr|G3V2X4|G3V2X4_HUMAN Zinc finger CCCH domain-containing protein 14 OS=Homo sapiens OX=9606 GN=ZC3H14 PE=1 SV=1
MELGTELSRKLRSALKGKLQELGAYVDEELPDYLMVMVANKKSQDQMTEDLSLFLGNNTLRFTV
>tr|H7BZS1|H7BZS1_HUMAN Zinc finger protein ZPR1 (Fragment) OS=Homo sapiens OX=9606 GN=ZPR1 PE=1 SV=1
XFRPLSAEDEEQQPTELESLCMNCYCNRNNSELLFLRALWLEQHGDPVGRQDPGPGSALHFVCQGSGGHEQRSGED
>tr|K7ESK9|K7ESK9_HUMAN UNC93-like protein MFSD11 (Fragment) OS=Homo sapiens OX=9606 GN=MFSD11 PE=3 SV=1
MSPESKKLFNLLLLGVAFMFMFTAFQTCGNVAQTVLRSLNRTDFHGSGYTSMALLYGVFSASNLLTPSVVALVGPQLSMFASGLFYSMYLAVFLQPFPWSFYTASVFLGLAAA
>tr|A0A1B0GUN3|A0A1B0GUN3_HUMAN Fibrosin-1-like protein OS=Homo sapiens OX=9606 GN=FBRSL1 PE=1 SV=1
MALKPHERKEKWERRLLKKPRESETCPPAEPSENRRPLEAGSPGQDLEPACDGARKVPLQPSKQVCSPEGGPLPASHWDQNGPAQRQQQLQPSQSSQPQGSLPAPSALPDPGQPCQPSQRPLLGQRSWPQRSLLGLKQPCQPRRSLLGPGQPCRPQRLLPSPDQLCQPQRSRPAQPCRPHWALPGPRQCCRRLRSLLTPCHHCRRLRSLLAPRSLLVPCLYCRRLRFLLAPRHRCRRLRSLLTLWHRCRPLRPWASPCHCGQPGRASSGQRSRPLWSLLAQCQRYQPPRPLLTLRPRRRPASFLPGQCCCPRRAFLAPCQYGQPRRSLLGQPSRPRRSLLRPRQPQRLVEAPEQPGPLTPSLLGPGRPRQQKQPLMGPEQPCPPKRPLMGPEQPCQPLRPLMGPNKPCKPQPLLPLPDRPSLLGQPGPPCRPLLGLLCQPRRSLLDLVPARQPRLSLLALGHPCRPLRSRWTRSCAPGMARQAPSVSPGA
>tr|A0A3B3ISB1|A0A3B3ISB1_HUMAN Dedicator of cytokinesis protein 2 (Fragment) OS=Homo sapiens OX=9606 GN=DOCK2 PE=1 SV=1
MDLKDTGAKKCTQGLRRPFGVAVMDLTDLLKGKAESDEEKQHFLPFHPVTAENDFLHSLLGKVLASKGDSGGQGLWVTMKMLVGDLLQLRKDYPHLVDRTTVVARKLGFPELLMPGDVRNDLYLTLLQGDFDKYNKTTQRNVEVLMCVCAEDGKTLP
>tr|F8VNU2|F8VNU2_HUMAN Rabphilin-3A (Fragment) OS=Homo sapiens OX=9606 GN=RPH3A PE=1 SV=1
MTDTVFSNSSNRWMYPSDRPLQSNDKEQLQAGWSVHPGGQPDRQRKQEELTDEEKELLNRVLARAEKMEEMEQERLGRLVDRL
>tr|A0A140T8X9|A0A140T8X9_HUMAN Testis-expressed basic protein 1 OS=Homo sapiens OX=9606 GN=TSBP1 PE=1 SV=1
MTVLELTLAVLLTLLGLALLALLLTRWARRKQSEMYLSRYSSEQSARLLDYEDGRGSRHAYSTQSDTSYDNRERSKRDYTPSTNSLALSRSSLALPQGSMSSLKCLQTTEEPPSRTAGAMMQFTAPLPGATGPLKLSQKTLVQTLGPLVQYPGSNVRSHPHTLTGPPSAPRGPPMAPLLLSQRTASQLAAPLRLPQVHTMDSSGKLTLTPVVLLTGYMDEELAKKSCSKLQLLKCGGTARSQNSREENKEALKNDLLFTNSVESLKSAHLKEPEREGKGTDLEKDKLGMEVKVDSDAGLPKRQETQLKLSEMSLPQGQGAQLKKSVSDVPRGQESQVKKSESGVPKGQEAQVTKSGLVVLKGQEAQVEKSEMGVPRRQESQVKKSQSGVSKGQEAQVKKRESVVLKGQEAQVEKSELKVPKGQEGQVEKTEADVPKEQEVQEKKSEAGVLKGPESQVKNTEVSVPETLESQVKKSESGVLKGQEAQEKKESFEDKGNNDKEKERDAEKDPNKKEKGDKNTKGDKGKDKVKGKRESELNGEKSKGSKRAKANTGRKYNKKVEE
>tr|H0YK12|H0YK12_HUMAN Protein FAM227B OS=Homo sapiens OX=9606 GN=FAM227B PE=3 SV=1
MAGQRTCQRRSSRAGPGKMQEPPKSLEEFLKFQNWDYWPRELHFRDDDKWSCTLKKLKEDSSFVSLYTHLWENVPRLFEALLLMESKLKEYSLLLQNHTSELFKWKSMLSETSSYRKLERYGEFLKKYHKKKKLMGVWGMGPHSVAQAGVQWRNRGSLQPLPPRFK
>tr|H0YCZ9|H0YCZ9_HUMAN Sororin (Fragment) OS=Homo sapiens OX=9606 GN=CDCA5 PE=4 SV=1
XSGRRTRSGGAAQRSGPHLLLSLCGGPSGNQALNSRASSLKSGRRHPVRLQSESPSS
>tr|A0A669KB09|A0A669KB09_HUMAN Uncharacterized protein (Fragment) OS=Homo sapiens OX=9606 PE=4 SV=1
XPTQREDGNPCDFDWREVELLMFLSALVMMKNRRSTLSFLLPPCCGGWDASSMLF
>tr|R4GMM6|R4GMM6_HUMAN Ubiquitin-conjugating enzyme E2 E3 OS=Homo sapiens OX=9606 GN=UBE2E3 PE=1 SV=1
MSSDRQRSDDESPSTSSGSSDADQRDPAAPEPEEQEERKPSATQQKKNTKLSSKTTAKLSTSAKRLQKELAELTLDPPPNCRKLSKSCLECKDLQLENEELVLSVSSSLSL
>tr|V9GZ14|V9GZ14_HUMAN Rho guanine nucleotide exchange factor 2 (Fragment) OS=Homo sapiens OX=9606 GN=ARHGEF2 PE=1 SV=1
MKEAKDARYTNGHLFTTLSVSGMTMCYACNKSLTAKEALLCPTCNVTLHNRCKDTLANCTKVKQKQQKAALLKNNTALQSVSLRSKTTLRERPSSALYPSDSFRQSLLGSRRGRSSLSLAKSVSTTNLAGHFNDESPLGLRRLLSQSTDSLNMRNRTLSVESLLDEAEVLYSELMSDFEMDEKDFAADSWSLAVDSSFLQQHKKEVMKQQDVLYELLQTELHHVRTLKL
>tr|Q5SZF2|Q5SZF2_HUMAN Exopolyphosphatase PRUNE1 (Fragment) OS=Homo sapiens OX=9606 GN=PRUNE1 PE=1 SV=8
MDLKLGKATPKDSKYVEKLEALFPDLPKRNDLFDSLQKAKFDVSGLTTEQMLRKDQKTLYRQGVKVALSALYMDLEAFLQRSNLLADLHAFCQAHSYDVLVAMTLFFNTHNEPVRQLALFCPHVALQTTLCEVLERSHS
>tr|H3BQU0|H3BQU0_HUMAN Methenyltetrahydrofolate synthase domain-containing protein (Fragment) OS=Homo sapiens OX=9606 GN=MTHFSD PE=1 SV=1
XVSKQDLREQLWGYMESQNLADFPRPVHHRLPNFKGSYLACQNLKDLDVFARTQEVKVDPDKPLEGVRLLVLQSKKTLLVPTPRLRTGLFNKLTPPPGATKDLLRKCATSQGVRNYSVPLGLDSRVLVDLVVVGSVAVSEKGWRLGKGEGYADLEYAMMVSMGAVSKETPVVTLVHDCQVVDLPEELVEEHDLTVDYLLTPTRVLATGCKRPKPMGLTWFKVGHGSGQLWPVA
>tr|E5RJP4|E5RJP4_HUMAN Glutamine--fructose-6-phosphate aminotransferase [isomerizing] 2 (Fragment) OS=Homo sapiens OX=9606 GN=GFPT2 PE=1 SV=1
MNLLLNSLSLLTFLSEFVVLHNGLLTNYKDLRKFLESKGYEFESETDTETLAKLLKYVFDNRETEDLTFSTLVERVLQQLEGAFALVFKSVHYPGEAVATRRGSPLLLGVRSKYKLSTEQLPLLYRTCTLENVKNLCKTRMKRLDSSACLHAVGDKAVEFFFASDASALLEHTNRVLFLEDDDLAAVADGKLSLHRVKRSASDDPSRALQTLQMEL
>tr|A0A0J9YY63|A0A0J9YY63_HUMAN Disks large-associated protein 2 (Fragment) OS=Homo sapiens OX=9606 GN=DLGAP2 PE=1 SV=1
XQTYLQAASDVPVGHSLDPAANYNSPKFRSRNQSYMRAVSTLSQASCVSQVSEAELNGQFESVCESVFSEVESQAMDALDLPGCFRTRSHSYLRALQAGYSQDDECLPMMTPSDLTSTLRSTAAVSYTNYKKTPPPVPPRTTSKPLLSVTAQSSTESTQDAYQDSRAQRMSPWPQDSRGLYNSTDSLDSNKAMNLALETAAAQRHLPESQSSSVRTSDKALLVSKAEELLKSRCSSLGLQDSEFPEHQPYPRSDVETATDSDTESRGLREYHSVGVQVEDEKRHGRFKRSNSVTAAVQADLELEGFPGHLTTEDKGLQFGSSFQRHSEPSTPTQYSAVRTVRTQGLFSYREDYRTQVDTSTLPPPDPWLEPALDTVETGRMSPCRRDGSWFLKLLHAETKRMEGWCKEMEREAEENDLSEELLGKLRSAVGSAQLLMSQKFQQFYWLCQQNMDPSAMPRPTSQDLAGYWDMLQLSLEDVSMKFDELQRLRLNDWKMMESPERKEERKVPPPLPKKPPKGKFPLTREKSLDLPDRQRQEARRRLMAAKRAASFRQNSASERADSLELYLPEAQTRL
>tr|H3BVG8|H3BVG8_HUMAN VPS35 endosomal protein sorting factor-like OS=Homo sapiens OX=9606 GN=VPS35L PE=1 SV=2
MAVFPWHSRNRNYKAEFASCRLEAVPLEFGDYHPLKPLTVTESKTKKVNRKGSTSSTSSSSSSSVVDPLSSVLDGTDPLSMFAATADPAALAAAMDSSRRKRDRDDNSVVGSDFEPWTNKRGELLARYTTTEKLSLNLFMGSEKGKAGTATLAMSEKVRTRLEELDDFEEGSQKELLNLTQQDYVNRLEELNQSLKDAWASDQKVKALKLVLQCSKLLSDTSVLQFYPSKFVLLTDLLDTFGKLVYERLFSMCVDSRSVLPDHFSPENANDTAKETCLNWFFKLASLRELLPRFYVEASLLKCNKFLSKTGLSECLPRLTCMLRGLGDPLVSVYARAYLCRVGMEVAPHLKETLNKNFFDFLLTFKQLHGDTVQNQLVVQGVELPSYLPLYPPAMDWLFQCLSYHAPEVTARWLQCDAHLLYGDSPCPLCPLTLMGPFHNSYSNVSASQPL
>tr|K7ERE0|K7ERE0_HUMAN Probable phospholipid-transporting ATPase IIB (Fragment) OS=Homo sapiens OX=9606 GN=ATP9B PE=1 SV=8
MADQLPLYPVRSAAAAAANRKRAAYYSAAGPRPGADRHSSCCGWLLNLCRRKKELKARTVWLGCPEKCEEKHPRNSLKNQKYNVFTFLPGVLYEQFKFFLNLYFLVLSCSQFVPALKLGYLYTYWAPLGFVLAVTMTREALDEFRRFQRDKEVNSQLYSKLTVRGKVQVKSSDLQVGDLLLVEKNQRLPSDM
>tr|C9JB20|C9JB20_HUMAN Engulfment and cell motility protein 1 (Fragment) OS=Homo sapiens OX=9606 GN=ELMO1 PE=1 SV=1
MPPPADLVKVALEWPGAYPKLMELDQKKPLSALLKEVCDGWSLANHEYFALQHADSSNFYLTEKNRNELKNGTLLRLTTSP
>tr|A0A3B3IS23|A0A3B3IS23_HUMAN Coatomer subunit alpha OS=Homo sapiens OX=9606 GN=COPA PE=1 SV=1
MLTKFETKSARVKGLSFHPKRPWLLTSLHNGVLQLWDYRMCTLLDKFDEHDGPVRGLDFHKQQPLFVSGGDDYKLKCVNRAQPLCDVCSVPPHRRLGSLSQPGPDCARLGYFWSEEKKPVPWCGGLGCERNNWG
>tr|A0A0J9YVW3|A0A0J9YVW3_HUMAN Serum paraoxonase/arylesterase 2 (Fragment) OS=Homo sapiens OX=9606 GN=PON2 PE=1 SV=1
MMDLKEEKPRARELRLSRGFDLASFNPHGLST
>tr|C9JBH1|C9JBH1_HUMAN Kinesin-like protein KIF1A (Fragment) OS=Homo sapiens OX=9606 GN=KIF1A PE=3 SV=1
MAGASVKVAVRVRPFNSREMSRDSKCLLQMSGSTTTLV
>tr|K7ESB2|K7ESB2_HUMAN Dystrobrevin alpha (Fragment) OS=Homo sapiens OX=9606 GN=DTNA PE=1 SV=1
MCGTVSSPGLVTFVQLQLQQSKEPRAQDLDRLRLSTYRTACKLRFVQKKCNLHLVDLWNVLEALRENALNNLDPNTELNVSRLEAVLSTLFYQLNKRMPTT
>tr|H0YAK9|H0YAK9_HUMAN Nephronectin (Fragment) OS=Homo sapiens OX=9606 GN=NPNT PE=1 SV=1
XWPRQLVSSLGLCRYGGRLDCCWGWARQSWGQCQPVCQPRCKHGECLGPNKCKCHPGYAGKTCNQDLNECGLKPRPCKHRCMNTYGSYKCYCLNGYMLMPDGSCSSALTCSMANCQYGCDVVKGQLRCQCPSPGLQLAPDGRTCVDVDECATGRASCPRFRQCVNTFGSYLCKCHKGFDLMYLGGKYQCHDLDECSLGQYQCSSFARCYNLRGSYKCKCKEGYQGDGLTCVYLPKVMLEPSGPLHVPKGNGTLLKGDTGNNNWLPDVGSTWWPPKTPYLPPLLTNRPTSKPTTRPTPKPTPLPTPPPPPPLPTELRTPLPPTTPERPTTGLTTLAPAASTPPGGLTVDNRVQTDPQKPRGDVFLPRQPSNDLFELFELERGVSADDEAKDDPGVLVHSCNFDHGLCGWLREKDNDLHWEPLRDPAELLQGTQFRELFLGCLLSASCVTSYLGC
>tr|A0A1W2PPA8|A0A1W2PPA8_HUMAN Leucine-, glutamate- and lysine-rich protein 1 OS=Homo sapiens OX=9606 GN=LEKR1 PE=4 SV=1
EELQKMLPEEKVCKYCGVSYLLLHEFKAMEEKVKAMEKEMKFYQGSVDREKRLQEKLHSLSQELEQYKLDNKSKTERLY
>tr|K7ES11|K7ES11_HUMAN (E3-independent) E2 ubiquitin-conjugating enzyme (Fragment) OS=Homo sapiens OX=9606 GN=UBE2O PE=1 SV=1
XTDDTSSVTSSASSTTSSQSGSGTSRKKSLPLSLKNLKRKHKRKKNKLTRDFKPGDRVAVEVVTTMTSADVMWQDGSVECNLRSNDLFPVHHLDNNEFCPGDFVVDKRVQSCPDPAVYGVVQSGDHLGRTCMVKWFKLRPSGDDVELLGEEEDVSVYDLADHPDFRFRTTDLVLRLGNTEDGAPHKEDEQPSVGQVARVDVSSKVEVVWADNSKTLLLPQHLYNLESELEESDYDSVEGSTSGASSDEWEDDSDSWETDNGLVEDEHPKLEEPPLPPLEQPVAPEDKGVVLSEEAATAAVQGAVAMAAPMAGLMEKAGKDGPPKSFRELKEALKLLESLKNMTVEQLLTGSPTSPTVEPEKPTREKKFLDDLKKLQENLKKTLDNVALVEEEKMEAVPDVERKEDKPEGQSPVKAEWPSETPVLCQQCGGKPGVTFTSAKGEVFSVLEFAPSNHSFKKLEFQPPEAKKFFSTVRKEMALLATSLPEGLMVKTFEDRMDLFSALLKGPTRTPYEDGLYLFDLQLPNLYPAVPPHFCYLSQCSGRLNPNLYDNGKVCVSLLGTWLGKGTERWTSKSSLLQVLLSLQGLLLVNEPYYNEAGFDSDRGLQEGYENSRCYNEMALLRVVQSMTQLVRRPPEVFEQELRQHFSTGGWRLVNRLESWLETHALLEKAQALPNGVPKASSSPEPPAVAELSDSGQQEPEDGGPAPGEASQGSDSEGGAQGLASASRDHTDQTSETAPDASVPPSVKPKKRRKSYRSFLPEKSGYPDLGFPLFPLSKGFLKSLRGVLTQFRAALLEAGMPECTEDK
>tr|A0A087X203|A0A087X203_HUMAN Serine/threonine-protein kinase Nek3 OS=Homo sapiens OX=9606 GN=NEK3 PE=1 SV=1
MDDYMVLRMLGEGSFGRALLVQHESSNQMFAMKELRLPKSFSNTQNSRKEAVLLAKMKHPNLVAFKESFEAEGHLYLVMEYCDGGDLMQKLKQQKGKLFPEDMLLNWFTQMCLGVNHLHKKRVLHRDLKSKNLFLTQNGKVKLGDFGSARLLSNPMAFACTYVGTPYYVPPELWENLPYNNKSDLWSLGCLLYELCTLKHPFQANSWKNLLLKVCQGCLSPLPSHYSYELQFLVKQMFKRNPSHRPSATTLLSRGLVARLVQKCLPPELLMEYGEEVLEELKNSKHNTPRKKTRGRTR
>tr|A0A669KBE5|A0A669KBE5_HUMAN Ninein OS=Homo sapiens OX=9606 GN=NIN PE=1 SV=1
MDEVEQDQHEARLKELFDSFDTTGTGSLGQEELTDLCHMLSLEEVAPVLQQTLLQDNLLGRVHFDQFKEALLLLLSRTLSNEEHFQEPDCSLEAQPKYVRGGKRYGRRSLPEFQESVEEFPEVTVLEPLDEEARPSHLPAGDCSEHWKTQRSEEYEAEGQLRFWNPDDLNASQSGSSPPQDWLEEKLQEVCEDLGLTRDGHLNRKKLVSLCEQYGLQNVDGEMLEEVFHNLDPDGTMSVEDFFYGLFKNGKSLTPSASTPYRQLKRHLSMQSFDESGRRTTTSSAMTSTLGFRVFSCLDDGMGHASVERLLDTWQEEGLENSQELLKALDFSLDGNLNLTELTLALENELLVTKNSLHQAALASFKAELRHLL
>tr|E5RHQ4|E5RHQ4_HUMAN Neuronal acetylcholine receptor subunit alpha-2 (Fragment) OS=Homo sapiens OX=9606 GN=CHRNA2 PE=4 SV=1
MGPSCPVFLSFTKLSLWWLLLTPAGGEEAKRPPPRAPGDPLSSPSPTALPQGGSHTETEDRLFKHLFRGYNRWARPVPNTS
>tr|A0A087X1U8|A0A087X1U8_HUMAN RRP12-like protein (Fragment) OS=Homo sapiens OX=9606 GN=RRP12 PE=1 SV=6
MGRSGKLPSGVSAKLKRWKKGHSSDSNPALCRHRQAARSRFFSRPSGRSDLTVDAVKLHNELQSGSLRLGKSEAPETPMEEEAELVLTEKSSGTFLSGLSDCTNVTFSKVQRFWESNSAAHKELCAVLAAVTEVLRSQGGKETETEYFAALMTTMEAVESPESLAAVAYLLNLVLK
>tr|A0A140T9M7|A0A140T9M7_HUMAN HLA class II histocompatibility antigen, DP alpha 1 chain (Fragment) OS=Homo sapiens OX=9606 GN=HLA-DPA1 PE=4 SV=1
MRPEDRMFHLRAVLLRALSLAFL
>tr|A0A1B0GW03|A0A1B0GW03_HUMAN Pleckstrin homology domain-containing family A member 6 (Fragment) OS=Homo sapiens OX=9606 GN=PLEKHA6 PE=1 SV=2
MADELDWLDLPGRWAYGVDGGGRLFFLNDEEKSTSWVHPGTKSPLQSGHTSCPGLPKGWEVDSTQEGAVYFLNHNERRNTFLHPVTGQVPEENKKFDLKLSTLDMSNKTGGKRPATTNSDLPNHNMVSEVPPERPSVR
>tr|A0A087X0V6|A0A087X0V6_HUMAN 5-methylcytosine rRNA methyltransferase NSUN4 OS=Homo sapiens OX=9606 GN=NSUN4 PE=4 SV=1
MAALTLRGVRELLKRVDLATVPRRHRYKKKWPVLSLLGCHRAQLPCCSTGFAEF
>tr|A0A0G2JLZ7|A0A0G2JLZ7_HUMAN Killer cell immunoglobulin-like receptor 2DL4 (Fragment) OS=Homo sapiens OX=9606 GN=KIR2DL4 PE=1 SV=1
XMSPTVLLLACLGFFLDQSVWAHVGLYEKPSLTARPGPTVRTGENVTLSCSSQSSFDLYHLSREGEAHELRLPAVPSLNGTFQADFPLGPATHGETYRCFGSFHGSPYEWSDASDPLPVSVTGNPSSSWPSPTEPSFKTDAAVMNQEPAGHRTVNREDSDEQDPQEVTYAQLDHCLFTQRKLTGPSQRSKRPSTDTSVCLELPNAEPRALSPAHEHHSQALMGSSRETTALSQTQLASSNVPAAGL
>tr|H0YM86|H0YM86_HUMAN DDB1- and CUL4-associated factor 11 (Fragment) OS=Homo sapiens OX=9606 GN=DCAF11 PE=1 SV=1
MGSRNSSSAGSGSGDPSEGLPRRGAGLRRSEEEEEEDEDVDLAQALLDSEEENDRAWDGRLGDRYNPPVDATPDTRELEFNELKTQVELATGQLGLRRAAQKHSFPRMLHQRERGLCHRGSFSLGEQSRVLSHFLPNDLGFTDSYSQKA
>tr|K7EK26|K7EK26_HUMAN Histone-lysine N-methyltransferase EZH1 (Fragment) OS=Homo sapiens OX=9606 GN=EZH1 PE=1 SV=1
XEVKEEDETFLEELLNNYDGKVHGEEEMLPGSVLLSDAVFLELVDALNQYSDEEEEGHNDTSDGKQDDSKEDLPVTRKRKRHALEGRSKGVCHAPQPPLQVLWSSPEKAPHSQCFLLQCLSLCCG
>tr|G3V2L7|G3V2L7_HUMAN DNA repair protein XRCC3 (Fragment) OS=Homo sapiens OX=9606 GN=XRCC3 PE=1 SV=1
MDLDLLDLNPRLLAALKKAKLKSVKEVLHFSGPDLKRLTNLSSPE
>tr|H0YLE3|H0YLE3_HUMAN Protein phosphatase 1 regulatory subunit 3E (Fragment) OS=Homo sapiens OX=9606 GN=PPP1R3E PE=1 SV=1
XGALLFALRYRVTGHEFWDNNGGRDYALRGPEHPGSGGAPEPQGWLHFL
>tr|A0A2R8Y7E9|A0A2R8Y7E9_HUMAN Hamartin OS=Homo sapiens OX=9606 GN=TSC1 PE=1 SV=1
MAQQANVGELLAMLDSPMLGVRDDVTAVFKENLNSDRGPMLVNTLVDYYLETSSQPALHLLTTLQEPHDKHLLDRLNEYVGKAATRLSLLSLLGHVLRLQPSWKHKLSQAPLLPSLLKCLKMDTDVVVLTTGVLVLLTMLPMLPQSGKQHLLDFFDLFGRLSSWCLKKPGHVAEVYLVHLHASVYALFHRLYGMYPCNFVSFLRSHYSMKENLETFEEVVKPMMEHVRLHPELVTGSKDHELDPRRWKRLETHDVVLECAKLSLDPTEASYEDGYSVSHQLSARFPHRSADVTTSPYADTQNSYGCATSTPYSTSRLMLLNMPGQLPQTLSSPSTRLLTEPPQVWCQLVCLLSPLLSGYSLEPLYGLWYDHSSNFSWKCPT
>tr|E9PNW1|E9PNW1_HUMAN Harmonin (Fragment) OS=Homo sapiens OX=9606 GN=USH1C PE=1 SV=8
MCYLSEWPKSFLKAFLRHYSHHQVDFLLENDAEKDYLYDVLRMYHQTMDVAVLVGDLKLVLNEPSRLPLFDALRPLLPLKHQVEYDQLTPRRSRKLKEVRLDRLHPEGLGLSVRGGLEFGCGLFLSHLLKGGQADSVGLQVGDELVRLNGYSLSSCTHEEVLNLLRTKKTVSLKVRHLGLLPVKSSPDEPLTWQYVDQFVSESGGVRGSLGSPGNRENKEKKVFLSLVGSRGLGCSLSSGPLQKPGLFLSHVKPGSLSAEVGLELGDQLVEVNGVDFSNLDHKEAVNVLKSSRSLTLSLVAAAGRELFMTDRERLAE
>tr|E5RFT9|E5RFT9_HUMAN Cyclin-dependent kinase-like 3 OS=Homo sapiens OX=9606 GN=CDKL3 PE=4 SV=1
MLLEMATGNPYLPSSSDLDLLHKLVLKVGNRKREKAQGDQSQSY
>tr|C9JXG8|C9JXG8_HUMAN Ran-specific GTPase-activating protein (Fragment) OS=Homo sapiens OX=9606 GN=RANBP1 PE=1 SV=2
MRAKLFRFASENDLPEWKERGTGDVKLLKHKEKGALRLLMRRDKTLKLCANHYLTPMMELKPNAGSDRAWVWNTHADFADECPKPELLALRFLNAENAQKFKTKFEECRKELEEREKKGSGKNDHAEKVAEKLEALSVKEETKED
>tr|F8WBI9|F8WBI9_HUMAN Propionyl-CoA carboxylase beta chain, mitochondrial OS=Homo sapiens OX=9606 GN=PCCB PE=1 SV=1
MAAALRVAAVGARLSVLASGLRAAVRSLCSQATSVNERLENKRRTALLGGGQRRLDAQHKRGKLTARERLSLLLDPGSFVESDMFVEHRCADFGMAADKNKFPGDSVVTGRGRLNGRLVYVFSQDFTVFGGSLSGAHAQKLCKLMDQALTVGAPVLGLNDSGGARLQEGVESLAGYADLFLRNVTASGVLPQLSLLMGPCAGGAVYSPALTDFTFMVKDTSYLFLTGPDVVKSVTNEDVTQEELGGAKTHTTMSGVAHRAFENDVDALCNLRDFFNYLPLSSQDPAPVRECHDPSDRLVPELDTLVPLESTKAYNMVDLLHSVVDEREFFELMPNYAKNLLVGFARMNGRTVGLVGNQPKVASGCLDLNSSVKGARFVRFCDAFNLPLLTFVDVPGFLPGLWRCL
>tr|E9PL98|E9PL98_HUMAN Membrane-spanning 4-domains subfamily A member 7 (Fragment) OS=Homo sapiens OX=9606 GN=MS4A7 PE=4 SV=1
MYQNEDYLQNGLPTETTVLGFGLTGSLSLLSGKQSTKPF
>tr|A0A5K1VW72|A0A5K1VW72_HUMAN Aldehyde dehydrogenase family 3 member A2 OS=Homo sapiens OX=9606 GN=ALDH3A2 PE=1 SV=1
MELEVRRVRQAFLSGRSRPLRFRLQQLEALRRMVQEREKDLLTALAADLCKSEFNVYSQEVLTVLGELDFMLENLPEWVTAKPVKKNVLTMLDEAYLQPQPLGVVLLLGAWNYPFVLTLQPLLGALAAGNAVLLKPSELSENTAKLLAKLLPQYLDQEFYGENLKESPDYERLLNLRHFKRLLSLLEGQKLAFGGETDEATRYLAPTVLTDVDPKTKVMQEELFGPLLPLVPVKNVDEALNFLNEREKPLALYVFSHNHKLLKRMLDETSSGGVTGNDVLMHFTLNSFPFGGVGSSGMGAYHGKHSFDTFSHQRPCLLKSLKREGANKLRYPPNSQSKVDWGKFFLLKRFNKEKLGLLLLTFLGLVAAVLVKAEYY
>tr|H0Y9X6|H0Y9X6_HUMAN Sister chromatid cohesion protein PDS5 homolog A (Fragment) OS=Homo sapiens OX=9606 GN=PDS5A PE=1 SV=1
SNDGEERLAVVRLLAKLFGSKDSDLATQNRPLWQCFLGRLFKG
>tr|A0A499FJ64|A0A499FJ64_HUMAN Myeloid leukemia factor 1 OS=Homo sapiens OX=9606 GN=MLF1 PE=1 SV=1
MTPSSRELREPGVRGRAGLKHTDVSSFQTMDQMVSNMRNYMQKLERNFGQLSVDPNGHSFCSSSVMTYSKLGDEPPKVFQASTQTRRAPGGLKETRKAMRDSDSGLEKMALGHHLHDRAHVLKKSKNKKTGDEEVNQEFLNMNESDAHAFDEEWQSEVLKYKPGRHNLGNTRMRSVGHENPGSRELKRREKPQQSPALEHGRRSNVLGDKLHLKGSSVKSNKK
>tr|J3KSB3|J3KSB3_HUMAN Sodium/hydrogen exchanger 5 (Fragment) OS=Homo sapiens OX=9606 GN=SLC9A5 PE=3 SV=1
XALWGLQQAGLVAPRVQAGLLDFLLFGSLLSAVDPVAVLAVFEEVHVNETLFLLVFGESLLNDAVTVYKASCSRHFLSEDAQERQDKEVFQQNMKRRLESFKSTKHNLCFTKSKPRPRKTGRRKKDGVANAEATNGKHRGLGFQDTAAVLLTVESEEEEEESDSSETEKEDDEGLLFVARATSEVLQEGKVSGSLEVCPSPRLLPPSPTCAEKELPWKSGQGDLAVYVSSETTKLVPVDMQTGWNQSLSSLESLASPPCNQAPLLTCLPPHPR
>tr|B7ZL31|B7ZL31_HUMAN CLK4 protein OS=Homo sapiens OX=9606 GN=CLK4 PE=1 SV=1
MRHSKRTHCPDWDSRESWGHESYRGSHKRKRRSHSSTQENRHCKPHHQFKESDCHYLEARSLNERDYRDRRYVDEYRNDYCEGYVPRHYHRDLESGYRLHCSKSSVRSRRSSPKRKRNRHCSSHQSRSKSHRRKRSRSLEDDEEGHLLCQSGDVLRARYELVDTLGEGAFGKVVECLDHGMDGMHVAVKLVKNVGRYREAARSELQVLEHLNSTDPNSVFRCVQMLEWFDHHGHVCLVFELLGLSTYDFLKENSFLPFQLDHLRQMAYQLCQSLNFLHHNKLTHTDLKPENLLFVKSDYVVKYNSKMKRDEHSSAGRYVRRRCKPLKEFMLCHDEEHEKLFDLVRRMLEYDPTQRLTLDEALQHPFFDLLKKK
>tr|A0A087WVP9|A0A087WVP9_HUMAN Zinc finger protein 461 OS=Homo sapiens OX=9606 GN=ZNF461 PE=1 SV=1
LTHELVMFRDVALDVSQEEWECLNPAQRNLYKEVMLENYSNLVSLGLSVSKPAVLSSLEQGKEPWMVVREETGRWCPGTWKTWGFHNNFLDNNEATDLNADLASRDEPQKLSPKRDLYETELSQWVNMEEFKSHSPERSLFSALWEGNCHFEQHQGQEEGYFRQLMLNHENMPLFSQHTLLTQEFYDREKLSECKKCRKLFSYHLFFSHHKRTHSKELSECKECTELVNTPCLFKQQTLQNGDKCNECKECWKAFVHCSQLKHLRLHNGEKRYECNECGKAFNYGSELTLHQRLHTGEKPYECKECGKAFRQRSQLTQHQRLHTGEKPYECKQCGKAFLRGFQLTEHLRLHTGEKPYECKECGKTFRHRSHLTLHQRLHTGEKPYECRECGKAFSYHSSFSHHQKLHSGKKPYECHECGKAFCDGLQLTLHQRLHTGEKPYECKECGKTFRQCSHLKRHQRLHTGEKPHECMLCGKAFRLHSHLLQHQRLHTGEKPYECKECGKAFSYHSSFSHHQRLHSGKKPYQCGKAFNHRLQLNLHQTLHTGEKPVRFPLLPPHPSLAS
>tr|C9JBF1|C9JBF1_HUMAN Uncharacterized protein C2orf74 OS=Homo sapiens OX=9606 GN=C2orf74 PE=1 SV=1
MQVMNLNVPMRPGLLVQRQSKEVLATPLENRRDMEAEEENQLNEKQEPENAGETGQEEDDGLQKLHTSVTRTPSVVESQKRPLKGVTFSREVLVVDLGNEYPTPRSYTREHKERK
>tr|J3KRW0|J3KRW0_HUMAN YTH domain-containing protein 1 (Fragment) OS=Homo sapiens OX=9606 GN=YTHDC1 PE=1 SV=8
MESTDTKRQKPS
>tr|A0A590UK12|A0A590UK12_HUMAN Cytokine synthesis inhibitory factor OS=Homo sapiens OX=9606 GN=IL10 PE=1 SV=1
MLRDLRDAFSRVKTFFQMKDQLDNLLLKESLLEDFKGYLGCQALSEMLQFYLEEVMPQAENQDPDLKAHVNSLGENLKTLRLRLRRCHRFLPCENKSKAVEQVKNAFNKLQEKGLYKAMSEFDLFLNYLEAYMTMKLRN
>tr|Q7Z674|Q7Z674_HUMAN Fasciculation and elongation protein zeta 2 (Zygin II), isoform CRA_d OS=Homo sapiens OX=9606 GN=FEZ2 PE=1 SV=1
MMQESPDPEDDETPTQSDRLSMLSQELQTLKRSSTGSYEERVKRLSVSELNELLEELETALKEYSEELVQQLALRDELEFEKEVKNSFLSVLLEVQNKQKEHKETAKKKKKLKNGSSQNGKNERSHMPGTYLTTVLPYEKKNGPPSVEDLQLLTKLLRAMKEDSEKVPSLLTDYLLKVLCPT
>tr|A0A0A6YYI9|A0A0A6YYI9_HUMAN Protein RBM14-RBM4 OS=Homo sapiens OX=9606 GN=RBM14-RBM4 PE=4 SV=1
MKLFVGNVDGADTTPEELAALFAPYGTVMSCAVMKQFAFVHMRENAGALRALEALHGHELRPGRALVVEMSRPRPLNTWKLFVGNVSAACTSQELRSLFERRGRVLECDVVKGGMCVG
>tr|A0A1W2PQW3|A0A1W2PQW3_HUMAN Paired box protein Pax-6 OS=Homo sapiens OX=9606 GN=PAX6 PE=1 SV=1
MQNSHSGVNQLGGVFVNGRPLPDSTRQKLVELAHSGARPCDLSRLLQTHADAKVQVLDNQNVSNGCVSKLLGRYYETGSLRPRALGGSKPRVATPEVVSKLAQYKRECPSLFAWELRDRLLSEGVCTNDNLPSVSSLRTSALPALSPMLSPLYLLPPSLSTVS
>tr|F2Z3L7|F2Z3L7_HUMAN Protein NipSnap homolog 3B OS=Homo sapiens OX=9606 GN=NIPSNAP3B PE=1 SV=1
MLVLRSGLTKALASRTLAPQVCSSFATGPRQYDGTFYEFRTYYLKPSNMNAFMENLKKNLHLRTSYSELVGFWSVEFGGRTNKVFHLWKYDNFAHRAEVRKALANCKEWQEQSLLPNLARLDKQETELTYLLPWSKLEKPPKEVHVLWWNESADSRAAGRHKSHEDPRVVAAVRESVNYLVSQQNMLLLPASFSPLK
>tr|Q5T8C6|Q5T8C6_HUMAN Cell division cycle protein 16 homolog OS=Homo sapiens OX=9606 GN=CDC16 PE=1 SV=1
MEEPLNKRLFEKYLKDESGFKDPSSDWEMSQSSLKSSLCLLRGKLYDALDNRTLATYSYKEALKLDVYCFEAFDLLTSHHMLTAQEEKELLESLPLSKLCNEEQELLRFLFENKLKKYNKPSETVLPESVDGLQENLDVVVSLAERHYYNCDFKMCYKLTSVVMEKDPFHASCLPVHLGTLVELNKANELFYLSHKLVDLYPSNPVSWFAVGCYYLMVGHKNEHARRYLSKATTLEKTYGPAWLAYGHSFAVESEHDQAMAAYFTAAQLMKGWKTAEKWFLDALEKLKALGNEVTVDKWEPLLNNLGHVCRKLKKYAEALDYHRQALVLLPQNASTYSALGYLHSLMGNFENAVDYFHTALGLRRDDTFSVTMLGHCLEMYLGDSEAYLGADLKDKLKCYDFDVHTMKTLKNLLSPPWDFREFEVEKQTAEETGLTPLETSRKTPDSRPSLEETFELEMNESDMMLETSMSDHST
>tr|A0A0A0MRG2|A0A0A0MRG2_HUMAN ABPP OS=Homo sapiens OX=9606 GN=APP PE=1 SV=1
MFCGRLNMHMNVQNGKWDSDPSGTKTCLDTKEGLLQYCQEVYPELQLTNVVEANQPVTLQNWCKRGRKQCKTHPHFVLPYRCLVGEFVSDALLVPDKCKFLHQERMDVCETHLHWHTVAKETCSEKSTNLHDYGMLLPCGLDKFRGVEFVCCPLAEESDNVDSADAEEDDSDVWWGGADTDYADGSEDKVVEVAEEEEVAEVEEEEADDDEDDEDGDEVEEEAEEPYEEATERTTSLATTTTTTTESVEEVVRVPTTAASTPDAVDKYLETPGDENEHAHFQKAKERLEAKHRERMSQVMREWEEAERQAKNLPKADKKAVLQHFQEKVESLEQEAANERQQLVETHMARVEAMLNDRRRLALENYLTALQAVPPRPRHVFNMLKKYVRAEQKDRQHTLKHFEHVRMVDPKKAAQLRSQVMTHLRVLYERMNQSLSLLYNVPAVAEELQDEVDELLQKEQNYSDDVLANMLSEPRLSYGNDALMPSLTETKTTVELLPVNGEFSLDDLQPWHSFGADSVPANTENEVEPVDARPAADRGLTTRPGSGLTNLKTEELSEVKMDAEFRHDSGYEVHHQKLVFFAEDVGSNKGALLGLMVGGVVLATVLVLTLVMLKKKQYTSLHHGVVEVDAAVTPEERHLSKMQQNGYENPTYKFFEQMQN
>tr|A0A286YFD6|A0A286YFD6_HUMAN Ribonucleoside-diphosphate reductase subunit M2 OS=Homo sapiens OX=9606 GN=RRM2 PE=1 SV=1
MLSLRVPLAPLTDPQQLQLSPLKGLSLVDKENTPPALSGTRVLASKTARRLFQEPTEPKTKAAAPGVEDEPLLRENPRRFVLFPLEYHDLWQMYKKAEASFWTAEEVDLSKDLQHWESLKPEERYFLSHVLAFFAASDGLVNENLVERFSQEVQLTEARCFYGFQLAMENLHSEMYSLLLDTYLKDPKEREFLFNALETMPCVKKKADWALRWLGDKEATYGERVVAFAAVEGLFFSGSFASLFWLKKRGLMPGLTFSNELLSRDEGLHCDFACLMFKHLVHKPSEERVRELLLNAVRLEQEFLTEALPVKLLGMNCTLMKQYLEFVADRLMLELGFSKVLGDREVQSRWSPGPRGDSTPVREMETNHPPSVRG
>tr|A0A0B4J1W3|A0A0B4J1W3_HUMAN N-alpha-acetyltransferase 15, NatA auxiliary subunit OS=Homo sapiens OX=9606 GN=NAA15 PE=1 SV=1
MPAVSLPPKENALFKRLLRCYEHKQYRNGLKFCKQLLSNPKFAEHGETLAMKGLTLNCLGKKEEAYELVRRGLRNDLKSHVCWHVYGLLQRSDKKYDEALKCYRNALKWDKDNLQLLRDLSLLQLQMRDLEGYRETRYQLLQLRPAQRASWLGYALAYHLLEDYEMAAKLLEEFRKTQQTSPDKVDYEYSELLLYQNQVLREAGLYREALEHLCTYEKQLCDKLAVEETKGELLLQLCRLEDAADVYRGLQERNPENWAYYKGLEKALKPANMLERLKLYEEAWTKYPRGLVPRRLPLNFLSGEKFKECLDKFLRMNFSKGCPPVFNTLRSLYKDKEKVALLEELVVGYETSLKSCRLFNPNDDGKEEPPTTLLWVQYYLAQHYDKLGQPSLALEYLNTALESTPTLLELFLVKAKLYKHAGNLKEAARWMDEAQALDTADRFLNSKCAKYMLKANLLKEAEEMCSKFTREGTSAVENLNEMQCMWFQTECAQAYKAMNKFGEALKKCHELERHFLELTDDQFDFHTYCMRKLTLRSYVDLLKLEDVLRQHPFYFKAARLALELYLKLHDNPLTDENKEHEADTANMSDKELKKLRNKQRRAQKKAQLEEEKKNAEKEKQQRNQKKKKDDDDEELGGPKEELLPEKLAKVETPLEEALKFLTPLKNLVKNKLETHLFAFELYFRKEKFLLMLQSVKRAFALDSSHPWLHECMLRLFNTVCESKDLSDTVRTVLKQEMNRLFGATNPKNFNETFLKRNSDSLPHRLSAAKMVYYLDPSSQKRALELATTLDESLTNRNLQTCMEVLEALYDGSLGDCKEAAELYRANCHKLFPYALAFMPPGYEEDMKLTVNGDSSAEAEELANEL
>tr|Q5JP22|Q5JP22_HUMAN Epidermal growth factor-like protein 8 (Fragment) OS=Homo sapiens OX=9606 GN=EGFL8 PE=1 SV=1
MGSRAELCTLLGGFSFLLLLLPGEGAKGGSLRESQGVCSKQTLVVPLHYNESYSQPVYKPYLTLCAGRRLCSTYRTMYRVMWREVRREVQQTHAVCCQGWKKRHPGALTCEALCAKPCLNGGVCVRPDQCECAPGWGGKHCHVGSFTCGCPHDLVLGVDGRTCMEGSPEPPTSASLLSVAVREAEKDERALKQELHELRGRLERLEQWAGQAGAWVRAVLPVPPEELQPEQVAELWGRGDRLESLSDQVLLLEERLGA
>tr|G3V182|G3V182_HUMAN HCG1653562, isoform CRA_g OS=Homo sapiens OX=9606 GN=TMEM273 PE=1 SV=1
MGQVACHPKKRGQPLLRPRARAAWTTGVVQEGRMRDVGGAQVLATGKTPGAELDFKYALLGTAVGVALSAGFLALKLCMLRRHLFDDDSSDLKSTPGGLSGEGCGARAWLCPTQRGTEGHSVMLATARMNPQAQSPTGCKGRQ
>tr|H7C3E5|H7C3E5_HUMAN Mediator of RNA polymerase II transcription subunit 14 (Fragment) OS=Homo sapiens OX=9606 GN=MED14 PE=1 SV=1
PSGRAGNWPGSPQVSGPSPAARMPGMSPANPSLHSPVPDASHSPRAGTSSQTMPTNMPPPRKLPQRSWAASLPTLLTHSALNLLLLPSPTPGLVPGLAGSYLCSPLERFLGSVLMRRHLQRLLQQETLQLLNSNEPGVLMFKTDALKCRVALSPKTNQTLQLKVTPENAGQWKPDELQVLEKFFETRVAGPPFKANTLLAFTKLLGAPTHLLRDCVHLMKLELFPDQATQLKWNVQFCLTLPPSAPPLAPPGTPAVVLKSKMLFFLQLTQKTSVPPQEPVSLLVPLLYDMASGTTQQADLPRQQNSSVAAPMMVSNLLKRFAEMNPPRQGT
>tr|A0A087X0K8|A0A087X0K8_HUMAN Probable G-protein-coupled receptor 179 OS=Homo sapiens OX=9606 GN=GPR179 PE=1 SV=1
MGTRGAVMPPPMWGLLGCCFVCAWALGGPRPLRSLPPLSSQVKPGSVPMQVPLEGAEAALAYLYSGDAQQLSQVNCSERYEARGAGAMPGLPPSLQGAAGTLAQAANFLNMLLQANDLRESSVEEDVEWYQALVRSVAEGDPRVYRALLTFNPPPGASHLQLALQATRTGEETLLQDLSGNWVQEENPPGDLDTPALKKRVLTNDLGSLGSPKWPQADGYVGDTQQVRLSPPFLECQEGRLRPGWLLTLSATFYGLKPDLSPEVRGQVQMDVDLQSVDLNQCASGPGWYSNTHLCDLNSTQCVPLESQGFVLGRYLCRCRPGFYGASPSGGLEESDFQTTGQFGFPEGRSGRLLQCLPCPEGCTSCMDATPCLVEEAAVLRAAVLACQACCMLALFLSMLVSYRCRRNKRLWASGVVLLETVLFGFLLLYFPVFLLYFKPSVFRCLALRWVRLLGFALVYGTLLLKLYRVLQLFLSRTAQRSALLSSGRLLRHLGLLLLPVLGFLAVWTVGALERGLQHAPLVLRGHTPSGRHFYLCHHDRWDYLMVVAELLLLCWGSFLCYATRAVLSAFHEPRYMGLALHNELLLSAAFHTARFVLVPSLHPDWTLLLFFFHTHSTVTTTLALLFLPKFWKLGAPPREEMVDEVCEDELDLQHSGSYLGSSLASAWSEHSLDPGDLRDELKKLYAQLEVHKTKEMAANNPHLPKKRGSSCQGLGRSFMRYLAEFPEALARQHSRDSGSPGHGSLPGSSRRRLLSSSLQEPEGTPALHKSRSTYDQRREQDPPLLDSLLRRKLAKKASRTESRESVEGPPALGFRSASAHNLTVGERLPRARPASLQKSLSVASSREKALLMASQAYLEETYRQAKEREERKKAKAAMASLVRRPSARRLERPRGAPLSAPPSPAKSSSVDSSHTSGRLHEEARRRLPHPPLRHQVSTPLLALSGGLGEPRMLSPTSTLAPALLPALAPTPAPALAPVPVSPQSPNLLTYLCPWENAELPAKQENVPQEGPSGPERGHHSPAPARARLWRALSVAVEKSRAGENEMDAEDAHHQREANDVDEDRPKLFPKSHSLKAPVQQGSMRSLGLALKALTRSRSTYREKESVEESPEGQNSGTAGESMGAPSRSPRLGRPKAVSKQAALLPSDDKESLQNQQNAHTSRMLQVCQREGSREQEDRGRRMTQGLGERKAERAGKTGLAMLRQVSRDKNLKQSKETPVGWQELPKAGLQSLGSADHRVAEVCPWEVTESETRQPDSGNKAELCPWETSEGAPESRALRQDPGDSQKKRGEARGKSEPLDVVPMMRKKPERLVREQEAVCPWESADRGGLSPGSAPQDPGRLRDKSEAGDSVEARKVEKPGWEAAGPEAHTPDLTKAEPCPWEASEGGEDGKPAQEAVKDLPQEKQKTRKATFWKEQKPGGDLESLCPWESTDFRGPSAVSLQAPGSSECSGSLGSGLAEVCLWEAGDAPALQKAELCPWELDDNVMGQEMLSLGTGRESLQEKEKASRKGSFGEMGEQTVKAVQKLSQQQESVCPRESTVPGHSSPCLDNSSSKAGSQFLCNGGSRATQVCPQEDLRPEAQEATPAKTELCPWEVNERTREEWTSAQVPRGGESQKDKEKMPGKSELEDVTAWEKPEGQLQKQEAVGPWESVDPGSFSPQPRPQDTERPQTLLQMSGSVGSKAADLCPLDVEENLTAGKAELCPWEVGAGAGEERALGAEALRKSPNDTGKVSADLGPRERAVTAPEKPQKPTPEWEVACPWGSVGPGACSQHPGTLDADGPKAGFQELDHMGCRPGEVCPWEAQEAATSEKAKLCPWEVSEGTTGKGLDQKAGSESAEQREKALEKGRLTSLGEDVSKGMAKLCQQQETLCLWENKDLRESPAQAPKLSDLPSSMSSEVAEGHSLEATEKGDLRQDPKTGSFPEHLTQEKAPAADTEEFTTEDGEKTSHELQSVCPWETTAPADSVSHLDRQRPDQPKASSQRLVSTGGRAADVCPWDVPDAGVYKSDSSAKAETCPWEVTERLPVKGVSRQDGKGDSQEEKGRAPEKSEPKGVPVQKKPEMADFRQQEAVCPWESQDGKGLSPQPAPDASDRSRGSSEAAGSVETRVAEVCLWEVVEAPSAKKAELCPWEAGGGAAEEGEQERESQGQGEMFLQKAGPGGTEEHFSKAAAKPREQEAVCPGEGTGSGGLLPQSGALDPELKVSPKEAGSMGSRMAELCQWELTDPEGNKLKGTMADLCPGEETGVPSEESGLLALTATRREFFPTAPEKPLCLLVHGPLDHFFPESKLPCPKVSRPASTFTLEGVRELQGPSGLEPRTSLAPEPSLQEAESQSSSLTEDSGQVAFEAQYEEFTPPTVYPWDWE
>tr|A0A0U1RR44|A0A0U1RR44_HUMAN Ectonucleoside triphosphate diphosphohydrolase 1 OS=Homo sapiens OX=9606 GN=ENTPD1 PE=1 SV=1
MERAREVLPRSQHQETPVYLGATAGMRLLRVPGSLLAKRKVPMAGLLSTLCWANSVRKQGGSA
>tr|H0YNU9|H0YNU9_HUMAN Little elongation complex subunit 2 OS=Homo sapiens OX=9606 GN=ICE2 PE=1 SV=1
MSSKMVLSEPGLNWDLSPKNGLKTFFSRENYKDHSMAPSLKELRVLSNRRLGENLNASASSVENEPAVSSATQAKEKVKTTLGMVLLPKPRVPYPRFSRFSQREQRSYVDLLVKYAKLPANSKAVGLNKNDYLQYLDMKKHVNEEVTEFLKFLQNSAKKCAQDYNMLSDDARLFTEKLLRACLEQVKKYSEFYTLHEVTSLMGFFPFRVEMGLKLEKTLLALGSVKYVKTVFPSMPLKLQLSKDDLATLETSEQTAEAMHYDLSKDPNAEKLVSRYHPQLALTSQSLFTLLNNHGPTYKEQWELPVCLQVLPVAGSKPVKVLYLNSPLPQKKMTMRERNQLFHEVPLKFMMSKNTSVPVSAVFMDKPEEFLSEMDVCNAFFFP
>tr|D6RDN9|D6RDN9_HUMAN Protein-serine/threonine kinase (Fragment) OS=Homo sapiens OX=9606 GN=PDK2 PE=1 SV=1
MKELNLLPDRVLSTPSVQLVQSWYVQSLLDLMEFLDKDPEDHRTLSQFTDALVTLRNRHNDVVPTMAQGVLEYKDTYGDDPVSNQNLQYFLDRFYLSRLSLRMLLNQHTLLFDGSTNPAHPKHLGSLDPNCNVSEVVKDAYDMAKLLCDKYYMASPDLELQELNAANSKQPLHMVYVPSHLYHMLFELFKNAMRATVESHESSLLLPPLKVMVALGEEDLSLKMSDRGGGVPLRKLERLFSYMYSTAPTPQPGTGGTPL
>tr|A0A3B3IU72|A0A3B3IU72_HUMAN Chloride channel protein 1 (Fragment) OS=Homo sapiens OX=9606 GN=CLCN1 PE=4 SV=1
MEQSRSQQRGGEQSWWGSDPQYQYMPFEHCTSYGLPSENGGLQHRLRKDAGPRHNVHPTQLYGHHKEQFSDREQDLGMPKKTGSSSTVDSKDEDHYSKCQDCLHRLGQVVRRKLGEDGLFLVLLGLLMALVSWSMDYVSAKSLQAYKWSYAQMQPSLPLQFLVWVTFPLVLLLFSALFCHLLSPQAVGSGLPEMKTLLRGVVLKEYLTMKAFVAKVVALTAGLGSGLPVGKEGPFVHLASLCAAVLSKFMSVFCGVYETVPGQLDLLVSACAVGVGCCFAAPVGGVLFSLEVTSTYFAVRNYWRGFFAATFSAFVFRVLAVWNKDA
>tr|A0A669KB78|A0A669KB78_HUMAN ETS-related transcription factor Elf-5 OS=Homo sapiens OX=9606 GN=ELF5 PE=3 SV=1
MTTLEDPSPAQPGGTKELRVMLDSVTHSTFLPNASFCDPLMSWTDLFSNEEYYPAFEHQTACDSYWTSVHPEYWTKRHVWEWLQFCCDQYKLDTNCLSFCNFNLSGLQLCSMTQEEFVEAAGLCGEYLYFLLQNLRTQGYSFFNDAEESKATLKDYADSNCLKTSGLKSQDCHSHSRTSLQSSHLWEFVRDLLLSPEENCGLLEWEDREQGLFRVVKSEALAKMWGQRKKNDRMTYEKLSRALRYYYKTGLLERVDRRLVYKFGKNAHGWQEDKL
>tr|C9JD95|C9JD95_HUMAN Interferon regulatory factor 1 (Fragment) OS=Homo sapiens OX=9606 GN=IRF1 PE=1 SV=1
MPLTRMRMRPWLEMQLNSNQLPGLLWLNKEEMLFQLPWKHAAKHGWDLNKDACLFRSWALHTGRYKAGEKEPDPKTWKANFRCAMNSLPDLEEVKDQSRNKGSSAVRVYRMLPPLTKNQRKERKSKSSRDAKSKAKRKSCGDSSPDTFSDGLSSSTLPDDHSSYTVPGYMQDLEVEQALTPALSPCAVSSTL
>tr|D6RF20|D6RF20_HUMAN Gc-globulin (Fragment) OS=Homo sapiens OX=9606 GN=GC PE=1 SV=1
MKRVLVLLLAVAFGHALERGRDYEKNKVCKEFSHLGKEDFTSLSLVLYSRKFPSGTFEQVSQLVKEVVSLTEACCAEGADPDCYDTRTSALSAKSCESNSPFPVHPGTAECCTKEGLERKLCMAALKHQPQEFPTYVEPTNDELC
>tr|U3KQ50|U3KQ50_HUMAN Threonine--tRNA ligase, mitochondrial (Fragment) OS=Homo sapiens OX=9606 GN=TARS2 PE=1 SV=1
TPPRWLAERLGLFEELWAAQVKRLASMAQKEPRTLKLSLPGGQKLDAVAWNTTPYQLARQLSSTLADTAVAAQVNGEPYDLERPLETDSDLRFLTFDSPEGKADNPGLRAACFGADLPGTYSCCSTLPEARGFTGSASPVVQG
>tr|B4DDN1|B4DDN1_HUMAN Glutaminyl-tRNA synthetase OS=Homo sapiens OX=9606 GN=QARS1 PE=1 SV=1
MGLLMGEARAVLKWADGKMLKNEVDMQVLHLLGPKLEADLEKKFKVAKARLEETDRRTAKDVVENGETADQTLSLMEQLRGEALKFHKPGENYKTPGYVVTPHTMNLLKQHLELTGGQVRTRFPPEPNGLLHLGHAKALNFNFGYAKANNGLCFLRFDDTNPEKEEAKFFTALCDMVAWLGYTPYKVTYASDYFDQLYAWAVELLRRGLAYVCHQRGEELKGHNTLPSPWRDRPMEESLLLFEAMRKGKFSEGEATLRMKLVMEDGKMDPVAYRVKYTPHHRTGDKWCLYPTYDYTHCLCDSLEHLTHSLCTKEFQARRSSYFWLCNALDVYCPVQWEYGRLNLHYAVVSKRKLLQLVATGAVRDWDDPRLFTLTALRRRGFPPEALNNFCARVGVTVAQTTMEPHLLEACVRDVLNDTAPRAMAVLESLRVLLTNFPAAKSLDLQVPNFPADETKGFHQVPFAPLVFLERTDFKEEPEPGFKRLAWGQPVGLRHTGYVLELQHVVKGPSGCVESLEVTCRRADAGEKPKAFLHWVSQPLMCEVRLYERLFQHKNPEDPTEVPGGFLSDLNLASLHVVDAALVDCSVALAKPFDKFQFERLGYFSVDPDSHQGKLVFNRTVTLKEDPGKV
>tr|A0A2R8Y661|A0A2R8Y661_HUMAN Cyclic nucleotide ras GEF OS=Homo sapiens OX=9606 GN=RAPGEF2 PE=1 SV=1
MLEYGLSVDYMDENEEYFQRQASHRQSRRRFRKLNQKGERQTLLDTVDPYPMGKPPLPRGYHTLPADFTKLHLTDSLHPQVTHVSSSHSGCSLTSDSGSSSLSDLYQATESEAGDMDLSGLPETAVDSEDDDDEEDLERASDPLMSRDLVRDCLEKDPLDRTDDDLEQLLEFMHQLPAFANMTMSVRRELCAVMVFAVVERAGTLVLNDGEELDSWSVLLNGSVEVTYPDGKAELLCMGNSFGVSPTMDKEYMKGVMRTKVDDCQFVCLAQQDYCRLLNQVEKNMQKVEEEGELVMVKEHRELDRTGTRKGHLVLKGTSERLTMHLVEEHSVVDPTFLEDFLLTYRTFLSSPMEVGKKLLEWFNDPSLRDKVTRVVLLWVNNHFNDFEGDPAMTRFLEEFENNLEREKMGGHLRLLNLACAAKAKRRLMTLTKPSREAPLPFLLLGGSEKGFGLFVDSVDSGSKATEAGLKRGDQLLEVNGQNFENLQLSKAMELLRNNTHLSLTVKTNLFVFKELLTRLSEEKRNGAPHLPKLGDLKKASRYSLPDLAVDVEQVLGLEKVNKKSKANTVGGRNKLKKLLDKTRLSLLPQKPYNDLGLGQSQDDSLVGLRQTKHLPTALPVSGTLSSSNPDLLQSHHRLLDFSATPDLPDQVLRVFKADQQSRYLMLSKDTTAKEVVLQALREFAVTATPDQYSLCEVSVTPEGVLKQRRLPDQLSKLADRLQLSGRYYLKNNMETETLCSDEDAQELLRESQLSLLQLSTVEVATQLSMRNFELFRNLEPTEYLDDLFKLRSKTSCANLKRFEEVLNQETFWVASELLRETNQLKRMKLLKHFLKLALHCRECKNFNSMFALLSGLNLAPVARLRTTWEKLPNKYEKLFQDLQDLFDPSRNMAKYRNVLNSQNLQPPLLPLFPVLKKDLTFLHEGNDSKVDGLVNFEKLRMLAKELRHVGRMASVNMDPALMFRTRSLSQGSTNATVLDVAQTGGHKKRVRRSSFLNAKKLYEDAQMARKVKQYLSNLELEMDEESLQTLSLQCEPATNTLPKNPGDKKPVKSETSPVAPRAGSQQKAQSLPQPQQQPPPAHKLNQGLQVPAVSLYPSRKKVPVKDLPPFGLNSPQALKKLLSLSEEGSLERHKKQAEDTLSNASSQLSSPPTSPQSSPRKGGSGNQLRSFGSGQLDLTSSSSSLGSYTLAPSGTVDNFSDSGHSELSSRSSLVSNSSFDSVPVSLHDERRQRHSVSLVETNLGMGRMERRTMLEPDQYSLGSYAPMSEGRGLYATATVLSSPSTEELSQDQGDRASLDAADSGRGSWTSCSSGSHDNLQTLQHQRSWETLPFGHTHFDYSGDPAGLWASSSHMDQLMFSDHSTKYNRQNQSRESLEQAQSRASWASSTGYWGEDSEGDTGTLKRRGGKDVSLEAESSSLTSVTTEETKPVPMPAHLAVASSTTKGLLARKEGRYREPPPTPPGYLGLPLTDFPEGHSHPARKPPDYNVALQRSRMVARSSDTAGPSSVQQPHGHPTSSRPVNKPQWHKPNESDPRLAPYQSQGFSTEEDEDEQVSAV
>tr|C9J1I0|C9J1I0_HUMAN Netrin receptor UNC5 OS=Homo sapiens OX=9606 GN=UNC5D PE=1 SV=1
MGRAAATAGGGGGARRWLPWLGLCFWAAGTAAARGTDNGEALPESLPSAPGTLPHFLEEPDDAYLLKSNPLALRCKARPAMQLFFKCNGEWVHQNEHVSEETLDESSGLKVREVFLNVTRQQVEDFHGPEDYWCQCVAWSHLGTSKSRKASVRLAYLRKNFEQDPQGREVPLEGMLVLHCRPPEGVPAAEVEWLKNEEPLDSEQDENLDTRADHNLLLRQARLSDSGNYTCMAANLVAKRRSLSATVVVYVDGSWEVWSEWSVCSPECEHLRLRECTAPPPRNGGKFCEGLSQESENCTDGLCLLGLENASDLALYSGLGAAVVAVAVLVLGVTLYRRSQSDYGVDVLDSSALTGGFQTFNFKTVRQGNSLLLNSAMQPDLTVSRTYSGPLCLQDPLDKELMTESSLFNPLSDLKVKVQSSFMVSLGVSERAEYHGKNHSRTFPHGNNHSFSTMHPRNKMPYLQNLSSLPTRTELRTTGVFGHLGGRLVMPNTGVSLLLPHGALPEENSWELYMSLNQGEPSLQSDGSEVLLSPEVTCGPPDMLVTTPFALTLPHCADVSSEHWNLHLKKRTQQGKWEEVMSVEDESTSCYCLLDPFACHVLLDSFGTYALTGEPLTDCAVKQLKVAVFGCMSCNSLDYNLRVYCVDNTPCAFQEVVSDERHQGGQLLEEPKLLHFKGNTFSLQLSVLDLPPFLWRLKPFTACQEVPFSRVWCSNRQPLHCAFSLERYTPTTTQLSCKLCLRQLKGHEQLLQVQTSLLESERETLTFFAQEDSTFPAQTGPKAFKLPYSLRQRLCATFDTPNAKGKDWQMLAQKNSLNRNLSYFATQSSPSAVLLNLWEARHQHDGDLDSLACALEELGRTHTKLSNLSESQLDEADFNYSRQNGL
>tr|C9JC03|C9JC03_HUMAN EH domain-containing protein 1 (Fragment) OS=Homo sapiens OX=9606 GN=EHD1 PE=1 SV=1
MEQPGTAASPVSGSMFSWVSKDARRKKEPELFQTVAEGLRQLYAQKLLPLEEHYRFHEFHSPALEDADFDNKPMVLLVGQYSTGKTTFLRHLLEQDFPGMRLGPEPTTDSFLAVMHGPTEGVVPGNALVVDPRRPFRKLNAFGNAFLNRFMCAQLPNPVLDSLSLLDTPGLLSGEKQRLSRGYDFAAVLEWFAERVDRLLLLFDAHKLDLSDEFSEVLKALKNHEDKLRVVLNKADQLETQQLMRVYGALMWSLGKLLNTPEVVRVYLGSFWSHPLLLPDNRKLFEAEEQDLFKDLQSLPRNAALRKLNDLLKRARLAKVHAYLLSSLKKEMPNVFGKESKKKELVNNLGELYQKLEREHQLSPGDFPSLRKMQ
>tr|A0A6Q8PHL8|A0A6Q8PHL8_HUMAN KIF-binding protein OS=Homo sapiens OX=9606 GN=KIFBP PE=4 SV=1
MANVPWAEVCEKFQAALALSRVELHKNPEKEPYKSKYSARALLEEVKALLGPAPEDEDERPEAEDGPGAGDHALGLPAEVVEPEGPVAQRAVRLAVLEFHLGVNHLDTEELSAGEEHLVKCLRLLRRYRLSHDCLSLCLQAQVGSPPLDPTERFLPEEEKLTEQERSKRFEKVYTHNLYYLAQVYQHLEMFEKAAHYCHSTLKRQLEHNAYHPLEWALNAATLSQFYLNKLCFMEARHCLSAANVLFGQTGKLSATEDTPEAEGEVPELYHQRKGELARCWLKYCLTLMQNAQLSMQDNLGELDLDKQSELRALRKKELDEEESLRKKAVQFGTGELCDALSAVEEKVSYLRPLDFEEARELFLLGQHYVFEAKEFFQLDGYVTDHLEVVQDHSALFKVLAFFETDMERRCKMHKRRLAMLEPLTVDLNPQYYLLVNRQLQFELAHAYYDMMDLKVALADRLRDPDSHLVKKLNNLNKSALKYYQLFLDSLRDPNKVFPEHLGEDVLRPAMLAKFRVARLYGKLLTADPKKELENLATSLEHYKFLVDYCEKHPEAAQELEVELELSKEMVSLLPTKMERFRTKMALT
>tr|C9J3R8|C9J3R8_HUMAN Beta-1,4-galactosyltransferase 4 OS=Homo sapiens OX=9606 GN=B4GALT4 PE=1 SV=1
MGFNLTFHLSYKFRLLLLLTLCLTVVGWATSNYFVGALQELPKAKEFMANFHKTLLLGKGKTLTNEASTKKVELDNCPSVSPYLRGQSKLLFKPDLTLEEVQAENPKVSRGRYRPQECKALQRVALLVPHRNREKHLMYLLEHLHPFLQRQQLDYGLYVLHQAEGKKFNRAKLLNVGYLEALKEENWDCFLFHDVDLVPENDFNLYKCEEHPKHLVVGRNSTGYRLRYSGYFGGVTALSREQFFKVNGFSNNYWGWGGEDDDLRLRVELQRMKLSRPLPEVGKYTMVFHTRDKGNEVNAER
>tr|H0Y615|H0Y615_HUMAN MHC class I polypeptide-related sequence A (Fragment) OS=Homo sapiens OX=9606 GN=MICA PE=1 SV=1
FPFAPPGAAAEPHSLRYNLTVLSWDGSVQSGFLAEVHLDGQPFLRYDRQKCRAKPQGQWAEDVLGNKTWDRETRDLTGNGKDLRMTLAHLKDQKEVPPMVNVTRSEASEGNLTVTCRASSFYPRNLLLTWRQDGVSLSHDTQQWGDVLPDGNGTYQTWVATRLCRGEEQRFTCYMEHSGNHSTHPVPSGKVLVLQSHWQTFHVSAVAAGCCYFCYYYFLCPLL
>tr|Q8N799|Q8N799_HUMAN Spermatogenesis-associated protein 24 (Fragment) OS=Homo sapiens OX=9606 GN=SPATA24 PE=1 SV=1
MATPLGWSKAGSGSVCLALDQLRDVLESQEELLHQLRNVMVLQDENFVSKEEFQAVEKKLVEEKAAHAKTKVLLAKEEEKLQFALGEVEVLSKQLEKEKLAFEKALSSVKSKVLQESSKKDQLLTKCNELESHLLKQEDLLNGKENELKELQQVLSQQKQLFSPPPAGSVAGLTCLTSGSRSSRRATWPRCWTRSLRKPQGHVRPAATSLPGKNKMAAAFLFSGCNPQPLPSLLWESPASSPCYFPPSWLVVGVHKVGACSLGEELGLCCLVGTTASFGYLLPSYLNSPGYPV
>tr|C9JWK8|C9JWK8_HUMAN Suppressor of tumorigenicity 7 protein (Fragment) OS=Homo sapiens OX=9606 GN=ST7 PE=3 SV=1
MSMFLNTLTPKFYVALTGTSSLLSGLLLLFEWWYFRKYGTSFLEQVSVSHLRPLLGGVDNNSSNNSNSSNGDSDSNRQSVSECKVWR
>tr|E9PLB9|E9PLB9_HUMAN Syntabulin (Fragment) OS=Homo sapiens OX=9606 GN=SYBU PE=1 SV=1
MGPLRESKKEHRVQHHDKELSRSRLPRLLLRPHMPQQQHKVSPASESPFSEEESREFNPSSSGRSARTVSSNSFCSDDTGCPSSQSVSPVKTPSDAGNSPLGFCPGSDEGFTRKKCTLGMVGEGSLQSSRYKKESKS
>tr|A0A286YFE3|A0A286YFE3_HUMAN Palmitoyl-protein hydrolase 1 OS=Homo sapiens OX=9606 GN=PPT1 PE=1 SV=1
MASPGCLWLLAVALLPWTCASRALQHLDPPAPLPLVLWHGMGDSCCNPLSMGALKKMVEKKLPGLYVLSLELGKTLMEDVENSFFLNVNSQVTTVCQALAKDPKLQQGYNAMGFSQGGQFLRAVAQRCPSPPMLNLLSVGGQHQGVFGLPRCPGESSHLCDFLRKTLNAGAYSKVVQERLVQAEYWHDPLKEDVYRNHSLFLADLNQERGLNESYKKNLMALKKFVMVKFLNDSLVDPVDSEWFGFYRSGQAKETLPLQETSLYTQFCSLPRLECNGMLSAHCNLRLPGSSEFSCLSLPSS
>tr|A0A0G2JLK6|A0A0G2JLK6_HUMAN Lysosomal thioesterase PPT2 OS=Homo sapiens OX=9606 GN=PPT2 PE=1 SV=1
MLGLWGQRLPAAWVLLLLPFLPLLLLAAPAPHRASYKPVLVVHGLFDSSYSFRHLLEYLNETHPGTVVTVLDLFDGRESLRPLWEQVQGFREAVVPLMAKAPQGVHLLCYSQDGTVWRHGLLEVAVPHLHAV
>tr|U3KQ14|U3KQ14_HUMAN NEDD4-binding protein 2-like 1 (Fragment) OS=Homo sapiens OX=9606 GN=N4BP2L1 PE=4 SV=1
XRPPRPPPRGTPPRRHSFRKHLYLLRGLPGSGKTTLARDDWSEHWPGSLKLVPSDLLRHLLAGDFGQSSSFSGPYVPYM
>tr|A0A6Q8PHI2|A0A6Q8PHI2_HUMAN E3 ubiquitin-protein ligase NEDD4-like OS=Homo sapiens OX=9606 GN=NEDD4L PE=4 SV=1
MKMKQDEMDCAHFLMGAGMCWCPVQSGCWQNGESPVPAPFTECFLCAWHHCSGLYMDLLLSFSLQPRA
>tr|M0QZ12|M0QZ12_HUMAN Protein Aster-A OS=Homo sapiens OX=9606 GN=GRAMD1A PE=1 SV=1
MDDVLPLMPWETLLAQGSPQGSPDLPAGQRKQQPQGDRAQGLASESWKLLEVPLLHLTPSSDGESPACTPTPRRRQQQRMPDPQSLSQDSTTPHSGRSTPSSSPSLRKRLQLLPPSRPPPEPEPGTMVEKGSDSSSEKGGVPGTPSTQSLGSRNFLRNSKKMQSWYSMLSPTYKQRNEDFRKLFSKLPEAERLLVDYSCALQRELLLQGRLYLSENWLCFYSNLFRWETTLSLQLKEVTCLKKEKTAKLLPNALQLCTESEKHFFTSFGARDRCFLLLFRLWQNALLEKTLSPRELWHLVHQCYGSELGLTSEDEDYVSPLQLNGLGTPKEVGDVLALSDLTSSGAADRSQEPSPVGSRRGHVTPNLSRASSDADHGAEEDKEEQVDSQPDASSSQTVTPVAEPPSTEPTQPDGPTTLGPLDLLPSEELLTDTSNSSSSTGEEADLAALLPDLSGRLLLNSVFHVGAERLQQMLFSDSPFLQGFLQQCKFTDVTLSPWSGDSKCHQRRVLTYTLPLSNPLGPKSASVVETQTLFRRGPQAGGCVVDSEVLTQGLPYQDYFYTAHRYCLLGLARNKARLRVSSELRYRKQPWSLVKSLLEKNSWSGLEDYFHHLERELAKAEKLSLEEGGKDARGLLSGLRRRKRPLSWRAHGDGPQHPDPDPCARAGLHTSGSLSSRFSEPSVDQGPGAGLPSALVLLSLVLLLLLALNVLLFYRLWSLERTAHTFESWHSLALAKGKFPQTATEWAELLALQKQFHSVEVHKWRQLLRASVELLDEMKFSLEKLHQGLTVSDPPFDTQPRPDDSFS
>tr|A0A3B3IT84|A0A3B3IT84_HUMAN Histone deacetylase OS=Homo sapiens OX=9606 GN=HDAC8 PE=3 SV=1
MEEPEEPADSGQSLVPVYLYSPEYVSMCDSLAKLPKRASMVHSLLEAYALHKQMRLVKPKVASMEEMATFHTDAYLQHLQKVSQEGDDDHPDSLEYGLGYDCPATEGLFDYAAALGGATLTAAQCLLDGMCKVALNWSGGWHHAKKDEASGFCYLNDAVLGLLRLRRKFERLLYVDLDLHHGDGVEDAFSFTSKVMTVSLHKFSPGFFPGTGDVSDVGLGKGRYYSVNVPLQDGLQDEKYYQLCESVLKEVYQAFNPKAVVLQLGADTLAGDPMCSFNMTPVGLGKCLKYLLQWQLATLLLGGGGYNLANTARCWTYLTGVLLGKTLSSELPDHEAL
>tr|H3BSE3|H3BSE3_HUMAN Phosphopantothenoylcysteine decarboxylase OS=Homo sapiens OX=9606 GN=PPCDC PE=1 SV=1
MEPKASCPAAAPLMERKFHVLVGVTGSVAALKLPLLVSKLLDLPGTCVMRAWDRSKPLLFCPAMNTAMWEHPLTAQQVDQLKAFGYVELPCVAKKLVCGDEGLGAMAEVGTLVDKVKEVLFQHSGFQQS
>tr|M0R116|M0R116_HUMAN Sodium/potassium-transporting ATPase subunit alpha OS=Homo sapiens OX=9606 GN=ATP1A3 PE=1 SV=1
MTEHKMSVEEVCRKYNTDCVQGLTHSKAQELLARDGPNALTPPPTTPEWVKFCRQLFGGFSLLLWLGALLCFLAYGLQAGTEDDPSGDNLYLGLVLAAVVLLTGCFSYYQEAKSSKLMESFKNMVPQQALVLREGEKMQVNAEEVVVGDLVELKGGDRVPADLRLLSAHGCKVDNSSLTGESEPQTRSPDCTHDNPLETRNLTFFSTNCVEGTARGVVVATGDRTVMGRLATLASGLEVGKTPLALELEHFLQLLTGVAVFLGVSFFLLSLLLGYTWLEAVLFLLGLLVANVPEGLLATVTVCLTLTAKRMARKNCLVKNLEAVETLGSTSTLCSDKTGTLTQNRMTVAHMWFDNQLHEADTTEDQSGTSFDKSSHTWVALSHLAGLCNRAVFKGGQDNLPVLKRDVAGDASESALLKCLELSSGSVKLMRERNKKVAELPFNSTNKYQLSLHETEDPNDNRYLLVMKGAPERLLDRCSTLLLQGKEQPLDEEMKEAFQNAYLELGGLGERVLGFCHYYLPEEQFPKGFAFDCDDVNFTTDNLCFVGLMSMLDPPRAAVPDAVGKCRSAGLKVLMVTGDHPLTAKALAKGVGLLSEGNETVEDLAARLNLPVSQVNPRDAKACVLHGTDLKDFTSEQLDELLQNHTELVFARTSPQQKLLLVEGCQRQGALVAVTGDGVNDSPALKKADLGVAMGLAGSDVSKQAADMLLLDDNFASLVTGVEEGRLLFDNLKKSLAYTLTSNLPELTPFLLFLMANLPLPLGTLTLLCLDLGTDMVPALSLAYEAAESDLMKRQPRNPRTDKLVNERLLSMAYGQLGMLQALGGFFSYFVLLAENGFLPGNLVGLRLNWDDRTVNDLEDSYGQQWTYEQRKVVEFTCHTAFFVSLVVVQWADLLLCKTRRNSVFQQGMKNKLLLFGLFEETALAAFLSYCPGMDVALRMYPLKPSWWFCAFPYSFLLFVYDELRKLLLRRNPGGWVEKETYY
>tr|A0A087WWT8|A0A087WWT8_HUMAN Ganglioside-induced differentiation-associated protein 1-like 1 OS=Homo sapiens OX=9606 GN=GDAP1L1 PE=1 SV=1
MATPNNLTPTNCSWWPLSALESDAAKPAEAPDAPEAASPAHWPRESLVLYHWTQSFSSQKVRLVLAEKGLVCEERDVSLPQSEHKEPWFMRLNLGEEVPVLLHRDNLLSDYDQLLDYVERTFTGEHVVALMPEVGSLQHARVLQYRELLDALPMDAYTHGCLLHPELTTDSMLPKYATAELRRQKCELWLCGCAFTLADVLLGATLHRLKFLGLSKKYWEDGSRPNLQSFFERVQRRFAFRKVLGDLHTTLLSAVLPNAFRLVKRKPPSFFGASFLMGSLGGMGYFAYWYLKKKYL
>tr|Q5T3I4|Q5T3I4_HUMAN NAD(P)H-hydrate epimerase OS=Homo sapiens OX=9606 GN=NAXE PE=1 SV=1
MSRLRALLGLGLLVAGSRVPRLKSQTLACRSGPTWWGPQRLNSGGRWDSEVMASTVVKYLSQEEAQAVDQELFNEYQFSVDQLMELAGLSCATALAKAYPPTSMSRSPPTVLVLCGPGNNGGDGLVCARHLKLFGYEPTLYYPKRPNKPLFTALVTQCQKMDLPFLGEMPAEPMTLDELYELVVDALFGFSFKGDVREPFHSLLSVLKGLTVPLASLDLPSGAGLQKVGWGRLGPYPPDSCPHQV
>tr|A0A0C4DH20|A0A0C4DH20_HUMAN Bcl-2-like protein 11 OS=Homo sapiens OX=9606 GN=BCL2L11 PE=1 SV=1
MAKQPSDVSSECDREGRQLQPAERPPQLRPGAPTSLQTEPQVSLCHPGWSALVRSWLTATSNSQVQAVLLPQPPK
>tr|A0A7D9NKF2|A0A7D9NKF2_HUMAN Leucine-rich repeat-containing protein 63 OS=Homo sapiens OX=9606 GN=LRRC63 PE=4 SV=1
MQKPPLLLRRPLPPKFTKLSLHEKKTHTAKTGKLESLHVAFTEDETTSLKMDRTRFPDVLRNQSLTPLNLQNLFLDHCVQERVTALSSPQKSTKHVREQLPDTATGSLFFPHCNSASTRLFGKQTNKMESSRKFKTMKDVYTEKRLENLLLLSSKFSKPKSTPGSVLAQKLEKMHPKHQPLPESPGYTYQHLSRDLSATVPSPPPMTVSMKPEGQWPEHFKSTATLTLRVTEFPGFVSLPTPVLPRKPHRQSVLETLVTENGNLESVPKQLPPRPPEGLTKTEKLESELHVVRGEGFKTVAATRYETLTAMTNLALVNCQVYGRNALNLKGFFLLNCPDLTPLAFQLLYLNLSFNDLHYFPTELLCLKNLQLLKLRNNPLKELPSELQQLEFLRLFTLAFNLLTVLPLGLFSLSYLEELDVSYNELTFLPNELQKLRSLEKLTVDGNELSFFPHGLLKLNLTKLQFENNFTHPCFWRDNYLNNPQQLTQLLSLFLVQNKLHKFYDKLPVEVQKLLKCTSRCEWCHGPKFGEGFRVLRSCDLFGASQLPVMFYVCSPSCYRRLKESSFVLDGSPSRRLALDVELSKEL
>tr|D6RCQ9|D6RCQ9_HUMAN Protein transport protein Sec31A (Fragment) OS=Homo sapiens OX=9606 GN=SEC31A PE=1 SV=1
MKLKEVDRTAMQAWSPAQNHPLYLATGTSAQQLDATFSTNASLELFELDLSDPSLDMKSCATFSSSHRYHKLLWGPYKMDSKGDVSGVLLAGGENGNLLLYDPSKLLAGDKEVVLAQNDKHTGPVRALDVNLFQTNLVASGANESELYLWDLNNFATPMTPGAKTQ
>tr|A0A494C1K5|A0A494C1K5_HUMAN Poly(A)-specific ribonuclease PARN OS=Homo sapiens OX=9606 GN=PARN PE=1 SV=1
MELLRSNFKSNLHKVYQALEEADFFALDGEFSGLSDGPSVSALTNGFDTPEERYQKLKKHSMDFLLFQFGLCTFKYDYTDSKYLTKSFNFYVFPKPFNRSSPDVKFVCQSSSLDFLASQGFDFNKVFRNGLPYLNQEEERQLREQYDEKRSQANGAGALSYVSPNTSKCPVTLPEDQKKFLDQVVEKLEDLLQSEENKNLDLEPCTGFQRKLLYQTLSWKYPKGLHVETLETEKKERYLVLSKVDEEERKRREQQKHAKEQEELNDAVGFSRVLHALANSGKLVLGHNMLLDVMHTVHQFYCPLPADLSEFKEMTTCVFPRLLDTKLMASTQPFKDLLNNTSLAELEKRLKETPFNPPKVESAEGFPSYDTASEQLHEAGYDAYLTGLCFLSMANYLGSFLSPPKLHVSARSKLLEPFFNKLFLMRVMDLPYLNLEGPDLQPKRDHVLHVTFPKEWKTSDLYQLFSAFGNLQLSWLDDTSAFVSLSQPEQVKLAVNTSKYAESYRLQTYAEYMGRKQEEKQLKRKWTEDSWKEADSKRLNPQCLPYTLQNHYYRNNSFRLSSRLPYYLWPSYLHRLL
>tr|H0YCS2|H0YCS2_HUMAN Erythroid differentiation-related factor 1 (Fragment) OS=Homo sapiens OX=9606 GN=EDRF1 PE=1 SV=1
XEGASWPAPFEMPSSVSEDPSASSQGSEPLEPSYLVGHVASAPKEQNLLTLFNDGEHSQGLKNDFVRNLLWTFEDLHMLVGSNMPLFGGGRYPAVSLRLRDNNKPLNVLTGLDYWLDNLLCNVPELVMCFHVNGLVQLPHMLLFLFDGKRD
>tr|M0R1I2|M0R1I2_HUMAN Urokinase plasminogen activator surface receptor OS=Homo sapiens OX=9606 GN=PLAUR PE=1 SV=1
MGHPPLLPLLLLLHTCVPASWGLRCMQCKTNGDCRVEECALGQDLCRTTLVRLWEEGEELELVEKSCTHSEKTNRTLSYRTGLKLTSLTEVVCGLDLCNQGNSGRAVTYSRSRYLECLSCGSSDMSCERGRHQSLQCRSPEEQCLDVVTHWLQEGEEGRPKDDRHLRGCGYLPGCPGSNGFHNNDTFHFLKCCNTTKCNEGPKPKNQSYMVRGCATASMCQHAHLGDAFSMNHLDVSCCTKSGCNHPDLDVQYRSGAAPQPGPAHLSLTLTLLMTARLWGGTLLWT
>tr|J3QQM9|J3QQM9_HUMAN Secernin-2 (Fragment) OS=Homo sapiens OX=9606 GN=SCRN2 PE=1 SV=1
XTGLLEHYGQGGNCLEDAAPFSYHSTFLLADRTEAWVLETAGRLWAAQRLQEGARNLSNQLSLGTDLSAQHPELRTHAQAKGWWDGQGAFDFAQLFSLTQQPVRMEAAKARFQAGRELLRQRQGGLTAEVMMGLLRDKESGLCMDSGGFRTTASMVSVLPQDPTQPCVHFLTATPDPSRSVFKPFLFGMGVAQAPQVLSPTFGAQDPVRTLPRFQTQDRGQQLQQKQQDLEQEGLEATQGLLAGEWAPPLWELGSLFQAFVKRESQAYA
>tr|C9J2X7|C9J2X7_HUMAN Galactosylceramide sulfotransferase (Fragment) OS=Homo sapiens OX=9606 GN=GAL3ST1 PE=1 SV=1
MLPPQKKPWESMAKGLVLGALFTSFLLLVYSYAVPPLHAGLASTTPEAAASCSPPALEPEAVLRANGSAGECQPRRNLVFLKTHKTASSTLLNLLFRFGQKHRLKFAFPNGRNDFDYPTFFARSLVQDYRPGACFNLLCNHMRFHYDEVRGLVPTNALFLTVLRDPARLF
>tr|E7ENW7|E7ENW7_HUMAN Elastin (Fragment) OS=Homo sapiens OX=9606 GN=ELN PE=1 SV=1
MAGLTAAAPRPGVLLLLLSLLHPSRPGGVPGALPGGVPGGVFYPGAGLGALGGGALGPGGKPLKPVPGGLAGAGLGAGLGAFPAVTFPGALVPGGVADAAAAYKAAKAGAGLGGVPGVGGLGVSAGAVVPQPGAGVKPGKVPGVGLPGVYPGGVLPGVGPFGGPQPGVPLGYPLKAPKLPGGYGLPYTTGKLPYGYGPGGVAGAAGKAGYPTGT
>tr|H0Y6P3|H0Y6P3_HUMAN Myeloid cell nuclear differentiation antigen (Fragment) OS=Homo sapiens OX=9606 GN=MNDA PE=1 SV=1
XPNRLLELANKTPKLSQLYKQASGTMVYGLFMLQKKSVHKKNTLYELQDNTGSMDVVGSGKWHNLKCEKGDKLRLFCLQLRTVDRKLKLVLKAKKNKEGPMNVN
>tr|A0A494C010|A0A494C010_HUMAN Zinc finger protein 875 OS=Homo sapiens OX=9606 GN=ZNF875 PE=4 SV=1
MLETYNHLVSLELPSSKPKLLAQLERGEAPWREERKCPLDLCPVSLCCLGWSAVARSRLTATSTSWFQAVLCLSLPLSWDYRWSLALLPGWNTVVLYRLTATSASWVQALPLPQPPE
>tr|F5GXE4|F5GXE4_HUMAN Arginyl-tRNA--protein transferase 1 OS=Homo sapiens OX=9606 GN=ATE1 PE=1 SV=1
MASVVEYKGLRAGYHCGYCDSKEGKASCGMWAHSMTVQDYQDLLDRGWRRSGKYVYKPVMNQTCCPQYTLRCRPLQFQPSKSHKKVLKKMLKFLAKGEVPKGSCEDEPMDSTMDDAVAGDFALLNKLDLQCDLKTLSDDLKESLESEGKNSKKEEPQELLQSQDFVGEKLGSGEPSHSVKVHTVPKPGKGADLSKPPCRKAKELRKERKRLKLMQQNPAGELEGFQAQGHPPSLFPPKAKSNQPKSLEDLLFESLPENASHKLEVRLVPVSFEDPEFKSSFSQSFSLYVKYQVALHQDPPDECGKTEFTRFLCSSPLEAETPPNGPDCGYGSFHQQYWLDGKLLAVGVLDLLPNCVSSVYLYYDPDYSFLSLGVYSALRELAFTRQLHEKTSQLSYYYMGFYLHSCPKMKYKGQYRPSDLLCPETYVWVPLEQCLPSLENSKYCRFNQDPEAVDEDRSTEPDRLQVFHKRALMPYGVYKKQQKDPSEEAAVLQYASLVGQKCSERMLLFRN
>tr|F6UVQ4|F6UVQ4_HUMAN Actin, aortic smooth muscle (Fragment) OS=Homo sapiens OX=9606 GN=ACTA2 PE=1 SV=1
MCEEEDSTALVCDNGSGLCKAGFAGDDAPRAVFPSLVGRPRHQGVMVGMGQKDSYVGDEAQSKRGLLTLKYPLEHGLLTNWDDMEKLWHHSFYNELRVAPEEHPTLLTEAPLNPKANREKMTQLMFETFNVPAMYVALQAVLSLYASGRTT
>tr|K7ELD9|K7ELD9_HUMAN Synaptogyrin-2 OS=Homo sapiens OX=9606 GN=SYNGR2 PE=1 SV=1
MESGAYGAAKAGGSFDLRRFLTQPQVVARAVCLLSGPSCGLLVSASSPTSGQSPTRRTCWWGPTL
>tr|E9PJ24|E9PJ24_HUMAN PHD and RING finger domain-containing protein 1 OS=Homo sapiens OX=9606 GN=PHRF1 PE=1 SV=1
MDDDSLDELVARSPGPDGHPQVGPADPAESSVGSSGDSGDDSDSEHGDGTDGEDEGASEEEDLEDRSGSEDSEDDGETLLEVAGTQGKLEAAGSFNSDDDAESCPLCLNAFRDQAVGTPENCAHYFCLDCLVEWSKNANSCPVDRTLFKCLCLRAQFGGKLLRKLPVENTKASEEEEDPTFCEVCGRSDREDRLLLCDGCDAGYHMECLDPPLQEVPVDEWFCPECAAPGVVLAADAGPVSEEEVSLLLADVVPTTSRLRPRAGRTRALARTRQSERVRATVNRNRLSTARRVQHTPGRLGSSLLDEALEAVATGLSTAVYQRPLTPRTPARRKRKTRRRKKVPGRKKTPSGPSAKSKSSATRSKKRQHRVKKRRGKKVKSEATTRSRLARTLGLRRPVHSSCLPSVLKPVEPSLGLLRADLGAASLSLFGDPYELDPFDSSEELSANPLSPLSAKRRALSRSALQSHQPVARPVSVGLSRRRLPAAVPEPDLEEEPVPDLLGSLLSGQSLLMLGSSDVLLHRDGSLSAKRAAPVSFQRNSGSLSRGEEGFKGCLQPRALPSGSPAQGPSGNRPQSTGLSCQGRSRTPARTAGAPVRLDLPAAPGAVQARNLSNGSVPGFRQSHSPWFNGTNKHTLPLASAASKLSSRDSKPPCRSVVPGPPLKPAPRRTDLSELPRLPKLRRDDGGGRRDAAPAHGQSLELPSACLSRLTGREGTGQPGRGTRAESEASSRVPREPGVHTGSSRPPAPSSHGSLAPLGPSRGKGVGSTFESFRLNLPGNMAHSSQLSSPGFCNTFRPVDDKEQRKENPSPLFSLKKTKQLRSEVYDPSDPTGSDSSAPGSSPERSGPGLLPSELTRTLSLNSPKAQTVQAVRCVTSYTVESLFGTEPEPPLGPSSAMSKLRGAVAAEGASDTEREEPTESQGLAARLRRPSPPEPWDEEDGASCSTFFGSEERTVTCVTVVEPEAPPSPDVLQAATHRVVELRPPSRSRSTSSSRSRKKAKRKRVSREHGRTRSGTRSESRDRSSRSASPSVGEERPRRQRSKAKSRRSSSDRSSSRERAKRKKAKDKSREHRRGPWGHSRRTSRSRSGSPGSSSYEHYESRKKKKRRSASRPRGRECSPTSSLERLCRHKHQRERSHERPDRKESVAWPRDRRKRRSRSPSSEHRAREHRRPRSREKWPQTRSHSPERKGAVREASPAPLAQGEPGREDLPTRLPALGEAHVSPEVATADKAPLQAPPVLEVAAECEPDDLDLDYGDSVEAGHVFDDFSSDAVFLQLDDMSSPPSPESTDSSPERDFPLKPALPPASLAVAALQREVSLMHDEDPSQPPPLPEGTQEPHLLRPDAAEKAEAPSSPDVAPAGKEDSPSASGRVQEAARPEEVVSQTPLLRSRALVKRVTWNLQESESSAPAEDRAPRAPLHRPQKPREGAWDMEDVAPTGVRQVFSELPFPSHVLPEPGFPDTDPSQVYSPGLPPAPAQPSSLPPCALVSQPTVQFLLQGSLPLVGCGAAQTLAPVPAALTPASEPASQATAASNSEEKTPAPRLAAEKTKKEEYMKKLHMQERAVEEVKLALKPFYQKREVTKEEYKDLLRKAVQKLCHSKSGELNPVKVANLVKAYVDKYRHMRRHKKPEAGEEPPTQGAEG
>tr|A0A6Q8PH85|A0A6Q8PH85_HUMAN E3 ubiquitin-protein ligase LRSAM1 OS=Homo sapiens OX=9606 GN=LRSAM1 PE=4 SV=1
MQLPRSLGNLTQLQTLNVKDNKLKELPDTVGELRSLRTLNLSGNELQRLPQMLAHVRTLEMLSLDASAMVYPPREVCGAGTAALLQFLCKESGLEYYPPSQYLLPLLEQDGLENSRDSPDGPTDRFSREELEWQNRFSDYEKRKEQKMLEKLEFERRLELGQREHTQLLQQSSSQKDELLQTVKEEQSRLEQGLSEHQRHLNAERQRLQEQLKQTEQNLSSRLQKLLQDNQRQKKSSELLKSLENERLRMEQLMSLTQEETESLRRRDVASAMQQMLTESCKNRLLQMAYESQRQNLVQQACSRPWDSDRLSVCGPPRARLPAAWPKWMNDSSRFCRGSKWLRTKPSARSCRRARCRRLRSRHSR
>tr|E9PCS6|E9PCS6_HUMAN Laminin subunit beta-1 (Fragment) OS=Homo sapiens OX=9606 GN=LAMB1 PE=1 SV=1
MGLLQLLAFSFLALCRARVRAQEPEFSYGCAEGSCYPATGDLLLGRAQKLSVTSTCGLHKPEPYCLVSHLQEDKKCFLCNSQDPYHETLNP
>tr|A0A087X0G7|A0A087X0G7_HUMAN NF-kappa-B essential modulator OS=Homo sapiens OX=9606 GN=IKBKG PE=1 SV=1
MNRHLWKSQLCEMVQPSGGPAADQDVLGEESPLGKPAMLHLPSEQGAPETLQRCLEENQELRDALRQSNQLLRERCEELLHFQASQREEKEFLMCKFQEARKLVERLGLEKLDLKRQKEQALREVEHLKRCQQMAEDKASVKAQVTSLLGELQESQSRLEAATKECQALEGRARAASEQARQLESEREALQQQHSVQVDQLRMQGQSVEAALRMERQAASEEKRKLAQLQVAYHQLFQEYDNHLKSSVGMQLEDLKQQLQQAEEALVAKQEVLDKLKEEAEQHKLVMETVPVLKAQADLYKADFQAERQAREKLAEKKELLQEQLEQLQREYSKLKASCQESARLEDMRKRHVEVSQAPLPPAPAYLSSPLALPSQRRSPPEEPPDFCCPKCQYQAPDMDTLQLHVMECLE
>tr|A0A590UJR5|A0A590UJR5_HUMAN Disks large homolog 1 OS=Homo sapiens OX=9606 GN=DLG1 PE=1 SV=1
MPVRKQDTQRALHLLEEYRSKLSQTEDRQLRSSLERVLNLFQSNLFQALLDLQEFYEVTLLDNPKCLDRSKPSEPLQPVNTWELSSLPSSTVTSETLPSSLSPSVEKYRYQDEDTPPQEHLSPQLTNEVLGPELVHVSEKNLSELENVHGFVSHSHLSPLKANPPPVLVNTDSLETPTYVNGTDADYEYEELTLERGNSGLGFSLAGGTDNPHLGDDSSLFLTKLLTGGAAAQDGRLRVNDCLLRVNEVDVRDVTHSKAVEALKEAGSLVRLYVKRRKPVSEKLMELKLLKGPKGLGFSLAGGVGNQHLPGDNSLYVTKLLEGGAAHKDGKLQLGDKLLAVNNVCLEEVTHEEAVTALKNTSDFVYLKVAKPTSMYMNDGYAPPDLTNSSSQPVDNHVSPSSFLGQTPASPARYSPVSKAVLGDDELTREPRKVVLHRGSTGLGFNLVGGEDGEGLFLSFLLAGGPADLSGELRKGDRLLSVNSVDLRAASHEQAAAALKNAGQAVTLVAQYRPEEYSRFEAKLHDLREQMMNSSLSSGSGSLRTSQKRSLYVRALFDYDKTKDSGLPSQGLNFKFGDLLHVLNASDDEWWQARQVTPDGESDEVGVLPSKRRVEKKERARLKTVKFNSKTRDKGELPDDMGSKGLKHVTSNASDSESSYHEYGCSKGGQEEYVLSYEPVNQQEVNYTRPVLLLGPMKDRLNDDLLSEFPDKFGSCVPHTTRPKRDYEVDGRDYHFVTSREQMEKDLQEHKFLEAGQYNNHLYGTSVQSVREVAEKGKHCLLDVSGNALKRLQLAQLYPLSLFLKPKSMENLMEMNKRLTEEQARKTFERAMKLEQEFTEHFTALVQGDTLEDLYNQVKQLLEEQSGSYLWVPAKEKL
>tr|A0A286YEX6|A0A286YEX6_HUMAN G_PROTEIN_RECEP_F1_2 domain-containing protein OS=Homo sapiens OX=9606 PE=4 SV=1
MLNFTDVTEFLLLGLTSRREWQVLFFLLFLVVYLLTMVGNLGMMVLLKMESYSLAQAGVQWHCLDSLLPLPPRFKRFSCLSLPSGWDYRHPTSCPGNTDLAYTKAMPNFTDVTEFTLLGLTCRQELQVLFFVVFLAVYMLTLLGNLGMLLLLSLSPQLQSPMYFFLSHLSFADVCFSSNVTPKMLENLLSETKTLSYVGCLVQCYFFLAVVHVEVYLLAVMAFDRYMAGCNPLLYGSKMSRTVCVRLLSVPYVYGFSVSLLCTLWTYGLYFCGNFELNHFYCADPPLLQLACGRVHLKELTMLVLAGLNFTYSLSVVLLSYTLLVVAVLRMRSADGRRKAFSTCGSHLTAVSMFYGTPLFMYLRRPTEESVEQGKMVAVFYTTVLPMLNPMLYSLRNKDVKEAVNKALTKTYVRQ
>tr|E5RFI9|E5RFI9_HUMAN Transmembrane protein 185A OS=Homo sapiens OX=9606 GN=TMEM185A PE=4 SV=1
MNLRGLFQDFNPSKFLLYACLLLFSVLLALRLDGLLQWSYWAVFAPLWLWKLMVLVGASVGTGVWARNPQYRRRNVCGV
>tr|E9PK69|E9PK69_HUMAN Tripartite motif-containing protein 49 OS=Homo sapiens OX=9606 GN=TRIM49 PE=4 SV=2
MNSGLLQVFQGELLCPLCMNYFLDPVTLDCGHSFCRPCFYLNWQDLPFLVQCSECTKSTEQLNLKTNLHLKKMASLARKVSLWLFLSSEEQMCGTHRETKKLFCEVDRSLLCLLCSSSQEHRYHRHRPLEWAAEEHREKLLQKMQSLWEKACENHRNLNVETTRTRCWKAFGDLLHRSESVLLHMPQPLNPELSAGPLTGLRDRLNQFRVHLTLHHEEANNDLFLYELLRSMCLGCDHQDVPYFTATPRSFLAWGVQTFTSGKYYWEVHVGDSWNWAFGVCNMYRKEKNQNEKLDGKAGLFLLGCVKNDLQCSLFTTSPLMLQYLPKPTSRVGLFLDCEAKTVSFVDVNQSSLLYTLPNCSFSPPLRPLFCCLHF
>tr|B0QYJ4|B0QYJ4_HUMAN RNA-binding protein EWS (Fragment) OS=Homo sapiens OX=9606 GN=EWSR1 PE=1 SV=1
MASTDYSTYSQAAAQQGYSAYTAQPTQGYAQTTQQAYGQQSYGTYGQPTDVSYTQAQTTATYGQTAYATSYGQPPTEGTSTGYTTPTAPQAYSQPVQGYGTGAYDTTTATVTTTQASYAAQSAYGTQPAYPAYGQQPAATAPTRPQDGNKPTETSQPQSSTGGYNQ
>tr|C9JZI1|C9JZI1_HUMAN Replication factor C subunit 4 OS=Homo sapiens OX=9606 GN=RFC4 PE=1 SV=1
MQAFLKGTSLSTKPPLTKDRGVAASAGSSGENKKAKPVPWVEKYRPKCVDEVAFQEEVVAVLKKSLEGADLPNLLFYGPPGTGKTSTLLAAARELFGPELFRLRVLELNASDERGLQVVREKVKNFAQLTVSGSRSDGKPCPPFKLVLLDEADSMTSAAQAALRRTMEKESKTTRFCLLCNYVSRLLEPLTSRCSKFRFKPLSDKLQQQRLLDLAKKENVKLSDEGLAYLVKVSEGDLRKALTFLQSATRLTGGKELTEKVLTDLAGDLLDEGHAATQLVNQLHDVVVENNLSDKQKSLLTEKLAEVDKCLADGADEHLQLLSLCATVMQQLSQNC
>tr|H0Y9A5|H0Y9A5_HUMAN Tetraspanin (Fragment) OS=Homo sapiens OX=9606 GN=TSPAN17 PE=1 SV=1
XGKHQHFQEPEVGCCGKYFLFGFNLVFWFSVFLGLLFFLELATGLLAFVFKDWLRDQLNLFLNNNVKAYRDDLDLQNLLDFAQEYWSCCGARGPNDWNLNLYFNCTDLNPSRERCGVPFSCCVRDPAEDVLNTQCGYDVRLKLELEQQGFLHTKGCVGQFEKWLQDNLLVVAGVFMGLALLQLFGLCLAQNLVSDLKAVKANW
>tr|K7EL65|K7EL65_HUMAN Inositol monophosphatase 2 OS=Homo sapiens OX=9606 GN=IMPA2 PE=1 SV=1
MKPSGEDQAALAAGPWEECFQAAVQLALRAGQLLRKALTEEKRVSTKTSAADLVTETDHLVEDLLLSELRERFPSHRFLAEEAAASGAKCVLTHSPTWLLDPLDGTCNFVHSLNSE
>tr|M0QZX0|M0QZX0_HUMAN Latent-transforming growth factor beta-binding protein 4 (Fragment) OS=Homo sapiens OX=9606 GN=LTBP4 PE=1 SV=8
XNTEGSFQCVCPMGFQPNTAGSECEDVDECENHLACPGQECVNSPGSFQCRTCPSGHHLHRGRCTDVDECSSGAPPCGPHGHCTNTEGSFRCSCAPGYRAPSGRPGPCADVNECLEGDFCFPHGECLNTDGSFACTCAPGYRPGPRGASCLDVDECSEEDLCQSGLCTNTDGSFECLCPPGHRAGPDLASCLDVDECRERGPALCGSQRCENSPGSYRCVRDCDPGYHAGPEGTCDDVNECETLQGVCGAALCENVEGSFLCVCPNSPEEFDPMTGRCVPPRTSAGTFPGSQPQAPASPVLPARPPPPPLPRRPSTPRQGPVGSGRRECYFDTAAPDACDNLLARNVTWQECCCTVGEGWGSGCRLQQCPGTETAEYQSLCPHGRGYLAPSGDLSLRRDVDECQLFRDQVCKSGVCVNTAPGYSCYCSNGYYYHTQRLECLDNDECADEEPACEGGRCVNTVGSYHCTCEPPLVLDGSQRRCVSNESQSLDDNLGVCWQEVGADLVCSHPRLDRQATYTECCCLYGEAWGMDCALCPAQDSDDFEALCNVLRPPAYSPPRPGGFGLPYEYGPDLGPPYQGLPYGPELYPPPALPYDPYPPPPGPFARREAPYGAPRFDMPDFEDDGGPYGESEAPAPPGPGTRWPYRSRDTRRSFPEPEEPPEGGSYAGSLAE
>tr|A0A2R8YF87|A0A2R8YF87_HUMAN Vacuolar protein sorting-associated protein 33A OS=Homo sapiens OX=9606 GN=VPS33A PE=1 SV=1
MAAHLSYGRVNLNVLREAVRRELREFLDKCAGSKALVWDEYLTGPFGLLAQYSLLKEHEVEKMFTLKGNRLPAADVKNLLFFVRPRLELMDLLAENVLSEDRRGPTRDFHLLFVPRRSLLCEQRLKDLGVLGSFLHREEYSLDLLPFDGDLLSMESEGAFKECYLEGDQTSLYHAAKGLMTLQALYGTLPQLFGKGECARQVANMMLRMKREFTGSQNSLFPVFDNLLLLDRNVDLLTPLATQLTYEGLLDELYGLQNSYVKLPPEKFAPKKQGDGGKDLPTEAKKLQLNSAEELYAELRDKNFNAVGSVLSKKAKLLSAAFEERHNAKTVGELKQFVSQLPHMQAARGSLANHTSLAELLKDVTNGVSLLLPRLQCNGTLLAHRNLCLPGSSDSPASASQVAGLTASEDFFDKLTVEQEFMSGLDTDKVNNYLEDCLAQKHSLLKVLRLVCLQSVCNSGLKQKVLDYYKRELLQTYGYEHLLTLHNLEKAGLLKPQTGGRNNYPTLRKTLRLWMDDVNEQNPTDLSYVYSGYAPLSVRLAQLLSRPGWRSLEEVLRLLPGPHFEERQPLPTGLQKKRQPGENRVTLLFFLGGVTFAELAALRFLSQLEDGGTEYVLATTKLMNGTSWLEALMEKPF
>tr|K7EPC8|K7EPC8_HUMAN Transcription elongation factor 1 homolog OS=Homo sapiens OX=9606 GN=ELOF1 PE=1 SV=1
MAHPPADMGRRKSKRKPPPKKKMTGTLETQFTCPFCNHEKSCDVKMDRARNTGVLSCTVCLEEFQTPLTYLSEPVDVYSDWLDACEAANQ
>tr|A0A1B0GVT0|A0A1B0GVT0_HUMAN 1-phosphatidylinositol 4,5-bisphosphate phosphodiesterase beta-1 (Fragment) OS=Homo sapiens OX=9606 GN=PLCB1 PE=1 SV=1
XKELRQQLLDEKPKVELEQEYQDKFKRLPLELLEFVQEAMKGKLSEDSNHGSAPLSLSSDPGKVNHKTPSSEELGGDLPGKEFDTPL
>tr|C9JSB7|C9JSB7_HUMAN Solute carrier organic anion transporter family member 1A2 (Fragment) OS=Homo sapiens OX=9606 GN=SLCO1A2 PE=4 SV=1
MFLTKNCKQEQERVESAKMFLLALTCAFVSKTLSGSYMNSMLTQLERQFNLPTSLVGFLNGSFELGNLLLL
>tr|E9PL50|E9PL50_HUMAN Syntabulin (Fragment) OS=Homo sapiens OX=9606 GN=SYBU PE=1 SV=8
MSTAGSKRSSSSRNRGPHGRSNGASSHKPGSSPSSPREKDLLSMLCRNQLSPVNLHPSYAPSSPSSSNSGSYKGSDCSPLMRRSGRYMSCGENHGVRPPNPEQYLTPLQQKEVTVRHLKTKLKESERRLHERESELVELKSQLA
>tr|A0A1W2PRW6|A0A1W2PRW6_HUMAN Forkhead box protein L3 (Fragment) OS=Homo sapiens OX=9606 GN=FOXL3 PE=4 SV=1
XEHPRDLKFSLDYLLSSPDPFPGLKPPCLAQEGRYPRLENVGLHFWTM
>tr|F5H563|F5H563_HUMAN Protein 4.2 OS=Homo sapiens OX=9606 GN=EPB42 PE=1 SV=1
MGQALGLKSCDFQAARNNEEHHTKALSSRRLFVRRGQPFTLLLYFRAPVRAFLPALKKVALTAQTEDAVFLKNEAQRMEYLLNQNGLLYLGTADCLQAESWDFGQFEGDVLDLSLRLLSKDKQVEKWSQPVHVARVLGALLHFLKEQRVLPTPQTQATQEGALLNKRRGSVPLLRQWLTGRGRPVYDGQAWVLAAVACTVLRCLGLPARVVTTFASAQGTGGRLLLDEYYNEEGLQNGEGQRGRLWLFQTSTECWMTRPALPQGYDGWQLLHPSAPNGGGVLGSCDLVPVRAVKEGTLGLTPAVSDLFAALNASCVVWKCCEDGTLELTDSNTKYVGNNLSTKGVGSDRCEDLTQNYKYPEGSLQEKEVLERVEKEKMEREKDNGLRPPSLETASPLYLLLKAPSSLPLRGDAQLSVTLVNHSEQEKAVQLALGVQAVHYNGVLAAKLWRKKLHLTLSANLEKLLTLGLFFSNFERNPPENTFLRLTAMATHSESNLSCFAQEDLALCRPHLALKMPEKAEQYQPLTASVSLQNSLDAPMEDCVLSLLGRGLLHRERSYRFRSVWPENTMCAKFQFTPTHVGLQRLTVEVDCNMFQNLTNYKSVTVVAPELSA
>tr|A0A499FJW5|A0A499FJW5_HUMAN RNA helicase OS=Homo sapiens OX=9606 GN=DDX41 PE=1 SV=1
MEESEPERKRARTDEVPAGGSRSEAEDEDDEDYVPYVPLRQRRQLLLQKLLQRRRKGAAEEEQQDSGSEPRGDEDDLPLGPQSNVSLLDQHQHLKEKAEARKESAKEKQLKEEEKLLESVAEGRALMSVKEMAKGLTYDDPLKTSWTPPRYVLSMSEERHERVRKKYHLLVEGDGLPPPLKSFKEMKFPAALLRGLKKKGLHHPTPLQLQGLPTLLSGRDMLGLAFTGSGKTLVFTLPVLMFCLEQEKRLPFSKREGPYGLLLCPSRELARQTHGLLEYYCRLLQEDSSPLLRCALCLGGMSVKEQMETLRQ
>tr|H0YHJ5|H0YHJ5_HUMAN Histone deacetylase 7 (Fragment) OS=Homo sapiens OX=9606 GN=HDAC7 PE=1 SV=1
XDLVLVSAGFDAAEGHPAPLGGYHVSAKCFGYMTQQLMNLAGGAVVLALEGGHDLTALCDASEACVAALLGNRVSRLPPPSMLLSGRWLPFQKKAGNRNPTSMPSALWRP
>tr|J3QS12|J3QS12_HUMAN Sperm-associated antigen 5 (Fragment) OS=Homo sapiens OX=9606 GN=SPAG5 PE=1 SV=2
SRRAETLVCCCFDLLKKLRAKLQSLKAEREEARHREEMALRGKDAVGLHAKQEELVQQTVSLTSTLQQDWRSMQLDYTTWTALLSRSRQLTEKLTVKSQQALQERDVALEEKQELSGLSCRFWPTWTAS
>tr|A0A494C0F0|A0A494C0F0_HUMAN Chromodomain-helicase-DNA-binding protein 1-like OS=Homo sapiens OX=9606 GN=CHD1L PE=1 SV=1
MGLGKTCQTLALFLYLAGRLNDEGPFLLLCPLSVLSNWKEEMQRFAPGLSCVTYAGDKEERACLQQDLKQESRFHVLLTTYELCLKDASFLKSFPWSVLVVDEAHRLKNQSSLLHKTLSEFSVVFSLLLTGTPLQNSLQELYSLLSFVEPDLFSKEEVGDFLQRYQDLEKESESASELHKLLQPFLLRRVKAEVATELPKKTEVVLYHGMSALQKKYYKALLMKDLDAFENETAKKVKLQNLLSQLRKCVDHPYLFDGVEPEPFEVGDHLTEASGKLHLLDKLLAFLYSGLQL
>tr|B9A015|B9A015_HUMAN Dedicator of cytokinesis protein 5 OS=Homo sapiens OX=9606 GN=DOCK5 PE=1 SV=1
MARWLPTKRQKYGVALYNYNASQDVELSLQLGDTVHLLEMYEGWYRGYTLQNKSKKALGSRTPTLPKSMDAQVSDLKWHSLCL
>tr|A0A590UJZ9|A0A590UJZ9_HUMAN Deleted in malignant brain tumors 1 protein OS=Homo sapiens OX=9606 GN=DMBT1 PE=1 SV=1
MGLSTVLLEMCLLWGQVLSTGGWLPRTTDYASLLPSEVPLDPTVAEGSPFPSESTLESTVAEGSPLSLESTLESTVAEGSLLPSESTLESTVAEGSDSGLALRLVNGDGRCQGRVELLYRGSWGTVCDDSWDTNDANVVCRQLGCGWAMSAPGNAWFGQGSGPLALDDVRCSGHESYLWSCPHNGWLSHNCGHGEDAGVLCSAAQPQSTLRPESWPVRLSPPVPTEGSESSLALRLVNGGDRCRGRVEVLYRGSWGTVCDDYWDTNDANVVCRQLGCGWAMSAPGNAQFGQGSGPLVLDDVRCSGHESYLWSCPHNGWLTHNCGHSEDAGVLCSAPQSRPTPSPDTWPTSHASTAGPESSLALRLVNGGDRCQGRVEVLYRGSWGTVCDDSWDTSDANVVCRQLGCGWATSAPGNARFGQGSGPLVLDDVRCSGYESYLWSCPHNGWLSHNCQHSEDAGVLCSAAHSWSTPSPDTLPTLTLPASTVGSESSLALRLVNGGDRCQGRVEVLYRGSWGTVCDDYWDTNDANVVCRQLGCGWATSAPGNARFGQGSGPLVLDDVRCSGHESYLWSCPHNGWLSHNCGHHEDAGVLCSASQSQPTPSPDTWPTSRASTAGSESTLALRLVNGGDRCRGRVEVLYQGSWGTVCDDYWDTNDANVVCRQLGCGWAMSAPGNAQFGQGSGPLVLDDVRCSGHESYLWSCPHNGWLSHNCGHHEDAGVLCSAAQSQSTPRPDTWLTTNLPALTVGSESSLALRLVNGGDRCRGRVEVLYRGSWGTVCDDSWDTNDANVVCRQLGCGWAMSAPGNARFGQGSGPLVLDDVRCSGNESYLWSCPHKGWLTHNCGHHEDAGVLCSATQLNSTTTDWWHPTTTTTARPSSNCGGFLFYASGTFSSPSYPAYYPNNAKCVWELEVNSGYRLNLGFSNLKLEAHHNCSFDYVELFDGSLNSSLLLGKLCNDTRQLFTSSYNRMTLHFRSDLSFQNTGFLAWYNSFPSDATLRLVNLNSSYGLCAGRVELYHGGTWGTVCDDSWTLQEAEVVCRQLGCGRAVSALGNAYFGSGSGPLTLDDVECSGTESTLWQCRNRGWFSHNCNHREDAGVLCSGNHLSTPAPFLNLTRPNTDYSCGGFLSQPSGDFSSPFYPGNYPNNAKCVWDLEVQNNYRVTVLFRDVQLEGGCNYDYLEVFDGPYRSSPLLARVCDGARGSFTSSSNFMSLRFLSDHSLTRRGFRAEYYSSPSNDSTNLLCLPNHMQASVSRSYLQSLGFSASDLVLSTWNGYYECRPQLTPNLVLFTLPYSGCGTFKQADNDTLDYSNFLTAAVSGGLLKRRTDLRLHVSCRMLQNTWVDTMYLANDTLHVANNTLQVEEVQYGNFDVNLSFYTSSSFLYPVTSRPYYVDLNQDLYVQAELLHSDAVLTLFVDTCVASPYSNDFTSLTYDLLRSGCVRDDTYGPYSSPSLRLARFRFRAFHFLNRFPSVYLRCKMVVCRAYDPSSRCYRGCVLRSKRDVGSYQEKVDVVLGPLQLQTPPRREEEPR
>tr|M0QYN1|M0QYN1_HUMAN IgG receptor FcRn large subunit p51 (Fragment) OS=Homo sapiens OX=9606 GN=FCGRT PE=1 SV=1
GVPRPQPWALGLLLFLLPGSLGAESHLSLLYHLTAVSSPAPGTPAFWVSGWLGPQQYLSYNSLRGEAEPCGAWVWENQVSWYWEKETTDLRLKEKLFLEAFKALGGKGPYTLQGLLGCELGPDNTSVPTAKFALNGEEFMNFDLKQGTWGGDWPEALALSQRWQQQDKAANKELTFLLFSCPHRLREHLERGRGNLEWKEPKARQLFCAWL
>tr|C9JMN4|C9JMN4_HUMAN Protein FAM3C (Fragment) OS=Homo sapiens OX=9606 GN=FAM3C PE=1 SV=1
MRVAGAAKLVVAVAVFLLTFYVLSQVFELKMDASLGNLFARSALDTAARSTKPPRYKCGLSKACPEKHFAFKMASGAANVVGPKLCLEDNVLMSGVKNNVGRGLNVALANGKTGEVLDTKYFDMWGGDVAPFLEFLKALQDGTLVLMGTYD
>tr|E9PQC6|E9PQC6_HUMAN Protein FAM220A (Fragment) OS=Homo sapiens OX=9606 GN=FAM220A PE=4 SV=1
MRDRRGPLGTCLAQVQQAGGGDSDKLSCSLKKRMPEGPWPADAPSWMNKPVVDGNSQSEALSLEMRKDPSGAGLWLHSGGPVLPYVRESVRRNPASAATPSTAVGLFPA
>tr|J3KMZ3|J3KMZ3_HUMAN Phospholipase A2 OS=Homo sapiens OX=9606 GN=PLA2G2C PE=3 SV=1
MLLATSFFLFFSSVVAAPTHSSFWQFQRRVKHLTGRSAFFSYYGYGCYCGLGDKGLPVDDTDSPSSPSPYEKLKEFSCQPVLNSYQFHLVNGAVVCGCTLGPGASCHCRLKACECDKQSVHCFKESLPTYEKNFKQFSSQPRCGRHKPWC
>tr|A0A6Q8PHP7|A0A6Q8PHP7_HUMAN Alanine--tRNA ligase, cytoplasmic OS=Homo sapiens OX=9606 GN=AARS1 PE=4 SV=1
MDSTLTASELRQRFLDFFKRNEHTYVHSSATLPLDDPTLLFANAGMNQFKPLFLNTLDPSHPMAKLSRAANTQKCLRAGGKHNDLDDVGKDVYHHTFFEMLGSWSFGDYFKELACKMALELLTQEFGLPLERLYVTYFGGDEAAGLEADLECKQLWQNLGLDDTKLLPGNMKDNFWEMGDTGPCGPCSELHYDRLGGRDAAHLVNQDDPNVLELWNLVFLQYNREADGLLKPLPKKSLDTGMGLERLVSVLQNKMSNYDTDLFVPYFEALQKGTGARPYTGKVGAEDADGLDMAYRVLADHARTLTVALADGGRPDNTGRGYVLRRLLRRAVRYAHEKLNASRGFFATLVDVVVQSLGDAFPELKKDPDMVKDLLNEEEVQFLKTLSRGRRLLDRKLQSLGDSKTLPGDTAWLLYDTYGFPVDLTGLLAEEKGLVVDMDGFEEERKLAQLKSQGKGAGGEDLLMLDLYALEELRARGLEVTDDSPKYNYHLDSSGSYVFENTVATVMALRREKMFVEEVSTGQECGVVLDKTCFYAEQGGQLYDEGYLVKVDDSSEDSLQ
>tr|J3KP02|J3KP02_HUMAN Leucine-, glutamate- and lysine-rich protein 1 OS=Homo sapiens OX=9606 GN=LEKR1 PE=1 SV=1
MDHHLPMHALPEELQKMLPEEKVCKYCGVSYLLLHEFKAMEEKVKAMEKEMKFYQGSVDREKRLQEKLHSLSQELEQYKLDNKSKTERLYDVGMQLKSQQNEFQKVKKQLSHLQDELKLKYRQSYLFSQRLSEYKYFWNKTLSLLTFTKRELTSLKNEVYDNYQNWTSLKGAVFLQLKSLSETALTELDLLNKSLTVSQRNKVCLEKEMKNLKLLSDAALLRSQQLRTSRQQEVNLQTRCYDLQKEVLDLQCLVEALGLKLQKAVTEMDNYKEMLMNKSNEADDCQRELKKLKFESLLSESQHTMLLKEKEDSLMTCQQLYKALQEELTVKEKQEEDLKRRLNLAENELELTKTLLNQTREEVLTLKNERELMLLSHQKSLEQLQETLRQKLLSDDNWKEKLEAELAKERAQHLVEFEEQALLFKEETKLQLDLEKEKHQDVLQKYKKEQEELQMKLSDLLTGATRDLRQEVTTLKEKLHKSHLRYTEESNSKEKELENLKNLVAEFESRLKKELDSNDSVSENLRKEMEQKSDELKRVMLAQTQLLEQFNQSQEENTFLQETVRRECEERFELTEALSQAREQLLELSKLRGSLPFSPCSLSKGSLTSPAAAVSNHGERSLARLNSEKGLQLPNLRGVSKPTTFPTSDKPKRVRSGVPLLPQPHPPRGGASSANETRQRLAALLRRRRSQQ
>tr|E9PC52|E9PC52_HUMAN Histone-binding protein RBBP7 OS=Homo sapiens OX=9606 GN=RBBP7 PE=1 SV=1
MASKEMFEDTVEERVLNEEYKLWKKNTPFLYDLVMTHALQWPSLTVQWLPEVTKPEGKDYALHWLVLGTHTSDEQNHLVVARVHLPNDDAQFDASHCDSDKGGKLECELKLNHEGEVNRARYMPQNPHLLATKTPSSDVLVFDYTKHPAKPDPSGECNPDLRLRGHQKEGYGLSWNSNLSGHLLSASDDHTVCLWDLNAGPKEGKLVDAKALFTGHSAVVEDVAWHLLHESLFGSVADDQKLMLWDTRSNTTSKPSHLVDAHTAEVNCLSFNPYSEFLLATGSADKTVALWDLRNLKLKLHTFESHKDELFQVHWSPHNETLLASSGTDRRLNVWDLSKLGEEQSAEDAEDGPPELLFLHGGHTAKLSDFSWNPNEPWVLCSVSEDNLMQLWQMAENLYNDEESDVTTSELEGQGS
>tr|V9GYM0|V9GYM0_HUMAN Atypical chemokine receptor 2 (Fragment) OS=Homo sapiens OX=9606 GN=ACKR2 PE=4 SV=8
MAATASPQPLATEDADSENSSFYYYDYLDEVAFMLCRKDAVVSFGKVFLPVFYSLLFVLGLSGNLLLLMVLLRYVPRRRMVELYLLNLALSNLLFLVTLPFWGLSVAWHWVFGSFLCKMVSTLY
>tr|F6RJM5|F6RJM5_HUMAN Non-specific serine/threonine protein kinase OS=Homo sapiens OX=9606 GN=RPS6KC1 PE=1 SV=1
MASNQNSPLRTFGLNLSSDSSALGAVASDSEQSKTEEERESRSLFPGSLKPKLGKRDYLEKAGELLKLALKKEEEDDYEAASDFYRKGVDLLLEGVQGESSPTRREAVKRRTAEYLMRAESLSSLYGKPQLDDVSQPPGSLSSRPLWNLRSPAEELKAFRVLGVLDKVLLVMDTRTEQTFLLKGLRKSSEYSRNRKTLLPRCVPNMVCLHKYLLSEESVFLVLQHAEGGKLWSYLSKFLNRSPEESFDLKEVKKPTLAKVHLQQPTSSPQDSSSFESRGSDGGSMLKALPLKSSLTPSSQDDSNQEDDGQDSSPKWPDSGSSSEEECTTSYLTLCNEYGQEKLEPGSLNEEPFMKTEGNGVDTKALKSFPAHLAADSDSPSTQLRAHELKFFPNDDPEAVSSPRTSDSLSRSKNSPMEFFRLDSKDSASELLGLDFGEKLYSLKSEPLKPFFTLPDGDSASRSFNTSESKVEFKAQDTLSRGSDDSVPVLSFKDAAFDDVSGTDEGRPDLLVNLPGELESTREAAAMGPTKFTQTNLGLLENKLLEAPDVLCLRLSTEQCQAHEEKGLEELSDPSGPKSYSLTEKHYAQEDPRMLFVAAVDHSSSGDMSLLPSSDPKFQGLGVVESAVTANNTEESLFRLCSPLSGANEYLASTDTLKTEEVLLFTDQTDDLAKEEPTSLFQRDSETKGESGLVLEGDKELHQLFEDLDKKLALASRFYLPEGCLQRWAAEMVVALDALHREGLVCRDLNPNNLLLNDRGHLQLTYFSRWSEVEDSCDSDALERMYCAPEVGALTEETEACDWWSLGAVLFELLTGKTLVECHPAGLNTHTTLNMPECVSEEARSLLQQLLQFNPLERLGAGVAGVEDLKSHPFFTPVDWAELMR
>tr|B1AQ29|B1AQ29_HUMAN Zinc finger protein 41 (Fragment) OS=Homo sapiens OX=9606 GN=ZNF41 PE=1 SV=1
MGTLPHGPRPWLQRDVAAHVSADHAALNSLVSLQASVSFEDVTVDFSKEEWQHLDPAQRRLYWDVTLENYSHLLSVGYQLPKSEAAFKLEQGEGPWMLEGEAPHQSCSGEALGKMQQQGLPGGLFFHCERFDQPLGEDSLCSLLEELWQDNDQLEQRQENQNNLLSHVKVLLKERGYE
>tr|F5H0S1|F5H0S1_HUMAN Amylin (Fragment) OS=Homo sapiens OX=9606 GN=IAPP PE=1 SV=1
MGLLKLQVFLLVLSVALNHLKATPLESHQVEKRKCNTATCATQRLANFLVHSSNNFGALLSSTNVGSNTYGKRNAVEVL
>tr|A0A087WXR4|A0A087WXR4_HUMAN Nuclear receptor subfamily 3 group C member 3 OS=Homo sapiens OX=9606 GN=PGR PE=1 SV=1
MTELKAKGPRAPHVAGGPPSPEVGSPLLCRPAAGPFPGSQTSDTLPEVSALPLSLDGLLFPRPCQGQDPSDEKTQDQQSLSDVEGAYSRAEATRGAGGSSSSPPEKDSGLLDSVLDTLLAPSGPGQSQPSPPACEVTSSWCLFGPELPEDPPAAPATQRVLSPLMSRSGCKVGDSSGTAAAHKVLPRGLSPARQLLLPASESPHWSGAPVKPSPQAAAVEVEEEDGSESEESAGPLLKGKPRALGGAAAGGGAAAVPPGAAAGGVALVPKEDSRFSAPRVALVEQDAPMAPGRSPLATTVMDFLHVPLLPLNHALLAARTRQLLEDESYDGGAGAASAFAPPRSSPCASSTPVAVGDFPDCAYPPDAEPKDDAYPLYSDFQPPALKLKEEEEGAEASARSPRSYLVAGANPAAFPDFPLGPPPPLPPRATPSRPGEAAVTAAPASASVSSASSSGSTLECLLYKAEGAPPQQGPFAPPPCKAPGASGCLLPRDGLPSTSASAAAAGAAPALYPALGLNGLPQLGYQAAVLKEGLPQVYPPYLNYLRPDSEASQSPQYSFESLPQKLCLLCGDEASGCHYGVLTCGSCKVFFKRAMEGQHNYLCAGRNDCLVDKLRRKNCPACRLRKCCQAGMVLGGFRNLHLDDQLTLLQYSWMSLMVFGLGWRSYKHVSGQMLYFAPDLLLNEESLVTS
>tr|H0YLU3|H0YLU3_HUMAN Alpha-mannosidase 2x (Fragment) OS=Homo sapiens OX=9606 GN=MAN2A2 PE=1 SV=1
XKEPPVLRVTEGPFFSEVVAYYEHLHQAVRLYNLPGVEGLSLDLSSLVDLRDYVNKELALHLHTDLDSQGLFFTDLNGFQVQPRRYLKKLPLQANFYPMPVMAYLQDAQKRLTLHTAQALGVSSLKDGQLEVLLDRRLMQDDNRGLGQGLKDNKRTCNRFRLLLERRTVGSEPDFFSKLAAMFRGLLFHSSRSGNREVQDSHSTSYPSLLSHLTSMYLNAPALALPVARMQLPGPGLRSFHPLASSLPCDFHLLNLRTLQAEEDTLPSAETALLLHRKGFDCGLEAKNLGFNCTTSQGKVALGSLFHGLDVVFLQPTSL
>tr|H0YM66|H0YM66_HUMAN Probable phospholipid-transporting ATPase IM (Fragment) OS=Homo sapiens OX=9606 GN=ATP8B4 PE=4 SV=1
XFKSRTPETLTLEELGTLVTYQLLAFLDFNNTRKRMSVLVRNPEGQLKLYSKGADTLLFEKLHPSNEVLLSLTSDHLSEASMVF
>tr|A0A0A0MTN4|A0A0A0MTN4_HUMAN Oligodendrocytic myelin paranodal and inner loop protein OS=Homo sapiens OX=9606 GN=OPALIN PE=1 SV=1
MEESDRPCELSELDDNPKLSENPRRSPTHEKNTMGAQEAHLYVKTVAGSEEPVHDRYRPTLEMERRRGLWWLVPRLSLE
>tr|A0A1X7SBS5|A0A1X7SBS5_HUMAN GABA(A) receptor subunit gamma-2 (Fragment) OS=Homo sapiens OX=9606 GN=GABRG2 PE=1 SV=1
XYSTPVFSQKMTVWLLLLLSLYPGFTSQKSDDDYEDYASNKTWVLTPKVPEGDVTVLLNNLLEGYDNKLRPDLGVKPTLLHTDMYVNSLGPVNALNMEYTLDLFFAQTWYDRRLKFNSTLKVLRLNSNMVGKLWLPDTFFRNSKKADAHWLTTPNRMLRLWNDGRVLYTLRLTLDAECQLQLHNFPMDEHSCPLEFSSYGYPREELVYQWKRSSVEVGDTRSWRLYQFSFVGLRNTTEVVKTTSEDKLHELLVNLTLGDYVVMSVYFDLSRRMGYFTLQTYLPCTLLVVLSWVSFWLNKDAVPARTSLGLTTVLTMTTLSTLARKSLPKVSYVTAMDLFVSVCFLFVFSALVEYGTLHYFVSNRKPSKDKDKKKKNPLLRMFSFKAPTLDLRPRSATLQMNNATHLQERDEEYGYECLDGKDCASFFCCFEDCRTGAWRHGRLHLRLAKMDSYARLFFPTAFCLFNLVYWVSYLYL
>tr|E7EWE1|E7EWE1_HUMAN UFM1-activating enzyme OS=Homo sapiens OX=9606 GN=UBA5 PE=1 SV=1
MAESVERLQQRVQELERELAQERSLQVPRSGDGGGGRVRLEKMSSEVVDSNPYSRLMALKRMGLVSDYEKLRTFAVALVGVGGVGSVTAEMLTRCGLGKLLLFDYDKVELANMNRLFFQPHQAGLSKVQAAEHTLRNLNPDVLFEVHNYNLTTVENFQHFMDRLSNGGLEEGKPVDLVLSCVDNFEARMTLNTACNELGQTWMESGVSENAVSGHLQLLLPGESACFACAPPLVVAANLDEKTLKREGVCAASLPTTMGVVAGLLVQNVLKFLLNFGTVSFYLGYNAMQDFFPTMSMKPNPQCDDRNCRKQQEEYKKKVAALPKQEVLQEEEELLHEDNEWARRFCH
>tr|E9PL63|E9PL63_HUMAN Phospholipid-transporting ATPase ABCA7 (Fragment) OS=Homo sapiens OX=9606 GN=ABCA7 PE=1 SV=1
MAFWTQLMLLLWKNFMYRRRQPVQLLVELLWPLFLFFLLVAVRHSHPPLEHHECHFPNKPLPSAGTVPWLQGLLCNVNNTCFPQLTPGEEPGRLSNFNDSLVSRLLADARTVLGGASAHRTLAGLGKLLATLRAARSTAQPQPTKQSPLEPPMLDVAELLTSLL
>tr|E5RI64|E5RI64_HUMAN Pulmonary surfactant-associated protein C OS=Homo sapiens OX=9606 GN=SFTPC PE=1 SV=1
MDVGSKEVLMESPPVLEMSLGAPEAQQRLALSEHLVTTATFSLGSTGLVVYDYQQLLLAYKPAPGTCCYLMKLAPESLPSLEALTRKVHNFQMECSLQAKPAVPTSKLGQAEGRDAGSAPSGGDPAFLGMAVSTLCGEVPLYYL
>tr|A0A1B0GTZ1|A0A1B0GTZ1_HUMAN Synaptotagmin-14 OS=Homo sapiens OX=9606 GN=SYT14 PE=4 SV=1
MAFFRNFQQNLPSVSSLVDTLSSAVEDLTTAVGEVSYALTDSVAEQVTSMMSGFRPEEESSVAEEAVDTSKQKNAGLTEVSKNTNCQKTQANLEHRAKQLNTCKTSLKQDQGLHEERVFKHVNDRQQTLSEYQDTGNTGDSSLKGYMNNGGLSVLRQNTRAGSLCQELESTDRCKTLGVGLSNNGKNDLKEVGYQEMKGNQKNANGLNKLYEQKKYVGTDNCKKEEYSKSRHVYLGRDQENMGHFNKCKHLPDLGHSDHLKKAEKCVKSKASKGNECSGNECSLKDLLTSNRHMTQKSLLKEDLHPAPSTNSKDKLSGKLEEQLNSTKYCKVNEDLKPKKTEALSAKKGTAKSKDEKYSKLLPEKDNSYMDKDEHGSSSESEDEALGKYHEALSRTHNSRLPLADSRQRNYAWETRQKYSPLSAEYDGYSSEASLDEGNCLQRMRRTPPLDELQPPPYQDDSGSPHLSCTPSELGDSKCEFSHCSNSPRCSYNKCPSEGSTGHELESFHNKGYEEDVPSDSTAVLSPEDMSAQGSSSQLPKPFDPEPEAKYGTLDVTFDYDSQEQKLLVTVTAVTDLPTYNRTGGNSWQVHLVLLPLKKQRAKTSLQRGPCPVFTETFKFNHVESEMLGNYAVRFRLYGVHRMKKEKLVGEKLFYLTKLNLQGKMSLPVLLEPSYNHSGCDSQMSVSEMSCSESTSSCQSLEHGSVPELLLGLLYNATTGRLSAEVLKGSHFKNLAANRPPNGLFCCLKHLLGGQVYLLRDTYVKLTLLNSMGQEMSKCKTSLRRGQPNPVYKETFVFQVALFQLSDVTLLLSVYNKRSMKRKEMLGWLSLGLNSSGEEELNHWTEMKESKGQQVCRWHALLES
>tr|F8W6L1|F8W6L1_HUMAN Thrombopoietin OS=Homo sapiens OX=9606 GN=THPO PE=3 SV=1
MELTELLLVVMLLLTARLTLSSPAPPACDLRVLSKLLRDSHVLHSRLSQCPEVHPLPTPVLLPAVDFSLGEWKTQMEETKAQDLLGAVTLLLEGVMAARGQLGPTCLSSLLGQLSGQVRLLLGALQSLLGTQLPPQGRTTAHKDPNALFLSFQHLLRGKDFWLVGDKLHCLSQNYWLWASEVAAGLQSQDSWSAEPNLQVPGPNPRLPEQDTRTLEWNSWTLSWTLTQDPRSPGHFLRNLRHRLPATQPPAWLFSFPNPSSYWTVYALPSSTHLAHPCGPAPPPAS
>tr|F8W735|F8W735_HUMAN Uncharacterized protein OS=Homo sapiens OX=9606 PE=4 SV=1
MSRSPLNPSQLRSVGSQDALAPLPPPAPQNPSTHSWDPLCGSLPWGLSCLLALQHVLVMASLLCVSHLLLLCSLSPGGLSYSPSQLLASSFFSCGCLLSRLHP
>tr|Q5T0B5|Q5T0B5_HUMAN Receptor protein-tyrosine kinase OS=Homo sapiens OX=9606 GN=MUSK PE=3 SV=2
MRELVNLPLVHLLTLVAFSGTEKLPKAPVLTTPLETVDALVEEVATFMCAVESYPQPELSWTRNKLLLKLFDTRYSLRENGQLLTLLSVEDSDDGLYCCTANNGVGGAVESCGALQVKMKPKLTRPPLNVKLLEGLKAVLPCTTMGNPKPSVSWLKGDSPLRENSRLAVLESGSLRLHNVQKEDAGQYRCVAKNSLGTAYSKVVKLEVEEESEPEQDTKVFARLLRAPESHNVTFGSFVTLHCTATGLPVPTLTWLENGNAVSSGSLQESVKDRVLDSRLQLFLTKPGLYTCLATNKHGEKFSTAKAAATLSLADFREYCLAVKELFCAKEWLVMEEKTHRGLYRSEMHLLSVPECSKLPSMHWDPTACARLPHLAFPPMTSSKPSVDLPNLPSSSSSSFSVSPTYSMTVLLSLMSSFALFVLLTLTTLYCCRRRKQWKNKKRESAAVTLTTLPSELLLDRLHPNPMYQRMPLLLNPKLLSLEYPRNNLEYVRDLGEGAFGRVFQARAPGLLPYEPFTMVAVKMLKEEASADMQADFQREAALMAEFDNPNLVKLLGVCAVGKPMCLLFEYMAYGDLNEFLRSMSPHTVCSLSHSDLSMRAQVSSPGPPPLSCAEQLCLARQVAAGMAYLSERKFVHRDLATRNCLVGENMVVKLADFGLSRNLYSADYYKANENDALPLRWMPPESLFYNRYTTESDVWAYGVVLWELFSYGLQPYYGMAHEEVLYYVRDGNLLSCPENCPVELYNLMRLCWSKLPADRPSFTSLHRLLERMCERAEGTVSV
>tr|A0A2R8Y5M7|A0A2R8Y5M7_HUMAN Adhesion G protein-coupled receptor B1 OS=Homo sapiens OX=9606 GN=ADGRB1 PE=1 SV=1
MRGQAAAPGPVWLLAPLLLLLLLLGRRARAAAGADAGPGPEPCATLVQGKFFGYFSAAAVFPANASRCSWTLRNPDPRRYTLYMKVAKAPVPCSGPGRVRTYQFDSFLESTRTYLGVESFDEVLRLCDPSAPLAFLQASKQFLQMRRQQPPQHDGLRPRAGPPGPTDDFSVEYLVVGNRNPSRAACQMLCRWLDACLAGSRSSHPCGLMQTPCACLGGEAGGPAAGPLAPRGDVCLRDAVAGGPENCLTSLTQDRGGHGATGGWKLWSLWGECTRDCGGGLQTRTRTCLPAPGVEGGGCEGVLEEGRQCNREACGPAGRTSSRSQSLRSTDARRREELGDELQQFGFPAPQTGDPAAEEWSPWSVCSSTCGEGWQTRTRFCVSSSYSTQCSGPLREQRLCNNSAVCPVHGAWDEWSPWSLCSSTCGRGFRDRTRTCRPPQFGGNPCEGPEKQTKFCNLALCPVDGNWNEWSSWSACSASCSQGRQQRTRECNGPSYGGAECQGHWVETRDCFLQQCPVDGKWQAWASWGSCSVTCGAGSQRRERVCSGPFFGGAACQGPQDEYRQCGTQRCPEPHELCDEDNFGAVLWKETPAGEVAAVRCPRNATGLLLRRCELDEEGLAYWEPPTYLRCVSLDYRNLQMMTREHLAKAQRGLPGEGVSEVLQTLVELSQDGTSYSGDLLSTLDVLRNMTELFRRAYYSPTPGDVQNFVQLLSNLLAEENRDKWEEAQLAGPNAKELFRLVEDFVDVLGFRMKDLRDAYQVTDNLVLSLHKLPASGATDLSFPMKGWRATGDWAKVPEDRVTVSKSVFSTGLTEADEASVFVVGTVLYRNLGSFLALQRNTTVLNSKVLSVTVKPPPRSLRTPLELEFAHMYNGTTNQTCLLWDETDVPSSSAPPQLGPWSWRGCRTVPLDALRTRCLCDRLSTFALLAQLSADANMEKATLPSVTLLVGCGVSSLTLLMLVLLYVSVWRYLRSERSVLLLNFCLSLLSSNALLLLGQTQTRNKVVCTLVAAFLHFFFLSSFCWVLTEAWQSYMAVTGHLRNRLLRKRFLCLGWGLPALVVALSVGFTKAKGYSTMNYCWLSLEGGLLYAFVGPAAAVVLVNMVLGLLVFNKLVSKDGLTDKKLKERAGASLWSSCVVLPLLALTWMSAVLAVTDRRSALFQLLFAVFDSLEGFVLVMVHCLLRREVQDAVKCRVVDRQEEGNGDSGGSFQNGHAQLMTDFEKDVDLACRSVLNKDLAACRTATLTGTLKRPSLPEEEKLKLAHAKGPPTNFNSLPANVSKLHLHGSPRYPGGPLPDFPNHSLTLKRDKAPKSSFVGDGDLFKKLDSELSRAQEKALDTSYVLLPTATATLRPKPKEEPKYSLHLDQMPQTRLLHLSTAPEASLPARSPPSRQPPSGGPPEAPPAQPPPPPPPPPPPPQQPLPPPPNLEPAPPSLGDPGEPAAHPGPSTGPSTKNENVATLSVSSLERRKSRYAELDFEKLMHTRKRHQDMFQDLNRKLQHAAEKDKEVLGPDSKPEKQQTPNKRPWESLRKAHGTPTWVKKELEPLQPSPLELRSVEWERSGATLPLVGQDLLDLQTEV
>tr|B9A062|B9A062_HUMAN Methenyltetrahydrofolate cyclohydrolase OS=Homo sapiens OX=9606 GN=MTHFD2 PE=1 SV=1
MAATSLMSALAARLLQPAHSCSLRLRPFHLAAVRNEAVVLSGRKLAQQLKQEVRQEVEEWVASGNKRPHLSVLLVGENPASHSYVLNKTRAAAVVGDATVTLSHRYTPKEQLKKHTLLADLVLSAAGLPNLLTADMLKEGAAVLDVGLNRVHDPVTAKPKLVGDVDFEGVRQKAGYLTPVPGGVGPMTVAMLMKNTLLAAKKVLRLEEREVLKSKELGVATN
>tr|A0A088AWN2|A0A088AWN2_HUMAN WD repeat-containing protein 20 OS=Homo sapiens OX=9606 GN=WDR20 PE=1 SV=1
MATEGGGKEMNELKTQFTTREGLYKLLPHSEYSRPNRVPFNSQGSNPVRVSFVNLNDQSGNGDRLCFNVGRELYFYLYKGVRKAADLSKPLDKRLYKGTQPTCHDFNHLTATAESVSLLVGFSAGQVQLLDPLKKETSKLFNEENSCQHLWKVDWNEERQNEGSKTSEEALVTVQRLLDKSRVTCVKWVPGSESLFLVAHSSGNMYLYNVEHTCGTTAPHYQLLKQGESFAVHTCKSKSTRNPLLKWTVGEGALNEFAFSPDGKFLACVSQDGFLRVFNFDSVELHGTMKSYFGGLLCVCWSPDGKYLVTGGEDDLVTVWSFVDCRVLARGHGHKSWVSVVAFDPYTTSVEEGDPMEFSGSDEDFQDLLHFGRDRANSTQSRLSKRNSTDSRPVSVTYRFGSVGQDTQLCLWDLTEDLLFPHQPLSRARTHTNVMNATSPPAGSNGNSVTTPGNSVPPPLPRSNSLPHSAVSNAGSKSSVMDGALASGVSKFATLSLHDRKERHHEKDHKRNHSMGHLSSKSSDKLNLVTKTKTDPAKTLGTPLCPRMEDVPLLEPLLCKKLAHERLTVLLFLEDCLVTACQEGFLCTWGRPGKVGSLSSPSQASSPGGTVV
>tr|H7C2A4|H7C2A4_HUMAN Serine/threonine-protein kinase 36 (Fragment) OS=Homo sapiens OX=9606 GN=STK36 PE=1 SV=1
XRLTPPGSCGFYDGLLLLLLQLLTEQGKASLLRDMSSSEMWTVLWHRFSMVLRLPEEASAQEGELSLSSPPSPEPDWTLLSPQGMAALLSLAMATFTQEPQLCLSCLSQHGSLLMSLLKHLLCPSFLNQLRQASFASPLRWTWMLTSL
>tr|F5H8H6|F5H8H6_HUMAN L-lactate dehydrogenase A chain OS=Homo sapiens OX=9606 GN=LDHA PE=1 SV=1
MATLKDQLLYNLLKEEQTPQNKLTVVGVGAVGMACALSLLMK
>tr|E9PM13|E9PM13_HUMAN Heat shock cognate 71 kDa protein (Fragment) OS=Homo sapiens OX=9606 GN=HSPA8 PE=1 SV=8
MTKDNNLLGKFELTGLPPAPRGVPQLEVTFDLDANGLLNVSAVDKSTGKENKLTLTNDKGRLSKEDLERMVQEAEKYKAEDEKQRDKVSSKNSLESYAFNMKATVEDEKLQGKLNDEDKQKLLDKCNELLNWLDKNQTAEKEEFEHQQKE
>tr|H7C3L8|H7C3L8_HUMAN Serine/threonine-protein kinase Nek10 (Fragment) OS=Homo sapiens OX=9606 GN=NEK10 PE=1 SV=1
XLAMKEVNLHNPAFGKDKKDRDSSVRNLVSELTLLKEQLYHPNLVRYYKTFLENDRLYLVMELLEGAPLGEHFSSLKEKHHHFTEERLWKLFLQLCLALRYLHKEKRLVHRDLTPNNLMLGDKDKVTVTDFGLAKQKQENSKLTSVVGTLLYSCGFMRRCKETVAG
>tr|A0A6Q8PFE6|A0A6Q8PFE6_HUMAN Polypyrimidine tract-binding protein 2 OS=Homo sapiens OX=9606 GN=PTBP2 PE=4 SV=1
MDGYVLGPARRLVTEVAVGVKRGSDELLSGSVLSSPNSNMSSMVVTANGNDSKKFKGEDKMDGAPSRVLHLRKLPGEVTETEVLALGLPFGKVTNLLMLKGKNQAFLELATEEAALTMVNYYSAVTPHLRNQPLYLQYSNHKELKTDNTLNQRAQAVLQAVTAVQTANTPLSGTTVSESAVTPAQSPVLRLLLDNMYYPVTLDVLHQLFSKFGAVLKLLTFTKNNQFQALLQYGDPVNAQQAKLALDGQNLYNACCTLRLDFSKLVNLNVKYNNDKSRDYTRPDLPSGDGQPALDPALAAAFAKETSLLAVPGALSPLALPNAAAAAAAAAAGRVGMPGVSAGGNTVLLVSNLNEEMVTPQSLFTLFGVYGDVQRVKLLYNKKDSALLQMADGNQSQLAMNHLNGQKMYGKLLRVTLSKHQTVQLPREGLDDQGLTKDFGNSPLHRFKKPGSKNFQNLFPPSATLHLSNLPPSVAEEDLRTLFANTGGTVKAFKFFQDHKMALLQMATVEEALQALLDLHNYNLGENHHLRVSFSKSTL
>tr|H7C5T9|H7C5T9_HUMAN Neuroserpin (Fragment) OS=Homo sapiens OX=9606 GN=SERPINI1 PE=1 SV=1
XSRFTVEQELDLKDVLKALGLTELFLKDANLTGLSDNKELFLSKALHKSFLEVNEEGSEAAAVSGMLALSRMAVLYPQVLVDHPFFFLLRNRRTGTLLFMGRVMHPETMNTSGHDFEEL
>tr|C9IZU8|C9IZU8_HUMAN Ribulose-phosphate 3-epimerase OS=Homo sapiens OX=9606 GN=RPE PE=1 SV=1
MASGCKLGPSLLNSDLANLGAECLRMLDSGADYLHLDVMDGHFVPNLTFGHPVVESLRKQLGQDPFFDMHMMVSKPEQWVKPMAVAGANQYTFHLEATENPGALLKDLRENGMKVGLALKPGTSVEYLAPWANQLDMALVMTVEPGFGGQKFMEDMMPKVHWLRTQFPSLDLEVDGGVGPDTVHKCAELGVQWRDLCSLQSLPAGFKRFSCLSLLSSWDYRQELT
>tr|C9J715|C9J715_HUMAN Nischarin OS=Homo sapiens OX=9606 GN=NISCH PE=1 SV=1
MATARTFGPEREAEPAKEARVVGSELVDTYTVYLLQVTDGSHEWTVKHRYSDFHDLHEKLVAERKLDKNLLPPKKLLGKNSRSLVEKREKDLEVYLQKLLAAFPGVTPRVLAHFLHFHFYELNGLTAALAEELFEKGEQLLGAGEVFALGPLQLYAVTEQLQQGKPTCASGDAKTDLGHLLDFTCRLKYLKVSGTEGPFGTSNLQEQLLPFDLSLFKSLHQVELSHCDAKHLRGLVASKPTLATLSVRFSATSMKEVLVPEASEFDEWEPEGTTLEGPVTAVLPTWQALTTLDLSHNSVSELDESVKLLPKLEFLDLSHNGLLVVDNLQHLYNLVHLDLSYNKLSSLEGLHTKLGNLKTLNLAGNLLESLSGLHKLYSLVNLDLRDNRLEQMEEVRSLGSLPCLEHVSLLNNPLSLLPDYRTKVLAQFGERASEVCLDDTVTTEKELDTVEVLKALQKAKEVKSKLSNPEKKGGEDSRLSAAPCLRPSSSPPTVAPASASLPQPLLSNQGNRVCLLLLVEPHSPAWAPWLGWGWGRGASTCFQQGQTQGGQCLLQAGPRGGTHGRGAWPDASCCLLGEDSQLL
>tr|H7C0V5|H7C0V5_HUMAN ANKHD1-EIF4EBP3 readthrough (Fragment) OS=Homo sapiens OX=9606 GN=ANKHD1-EIF4EBP3 PE=4 SV=1
SSAPLTSGQAPTTFLPASTSQAQLSSQKMESFSAVPPTKEKVSTQDQPMANLCTPSSTANSCSSSASNTPGAPETHPSSSPTPTSSNTQEEAQPSSVSDLSPMSMPFASNSEPAPLTLTSPRMVAADNQDTSNLPQLAVPAPRVSHRMQPRGSFYSMVPNATLHQDPQSLFVTNPVTLTPPQGPPAAVQLSSAVNLMNGSQMHLNPANKSLPPTFGPATLFNHFSSLFDSSQVPANQGWGDGPLSSRVATDASFTVQSAFLGNSVLGHLENMHPDNSKAPGFRPPSQRVSTSPVGLPSLDPSGSSPSSSSAPLASFSGLPGTRVFLQGPAPVGTPSFNRQHFSPHPWTSASNSCDSPLPSVSSGSSSPLSATSAPPTLGQPKGVSASQDRKLPPPLGTERLARLRQGGSVAQAPAGTSFVAPVGHSGLWSFGVNAVSEGLSGWSQSVMGNHPMHQQLSDPSTFSQHQPMERDDSGMVAPSNLFHQPMGLPLSMYGGTLLPSHPQLADVPGGPLFNGLHNPDPAWNPMLKVLQNSTECTDAQQASLLPSVPALKGELPSPQLTRPKKRLGRPMVASPNQRHQDHLRPKVPAGVQELTHCPDTPLLPPSDSRGHNSSNSPSLQAGGAEGAGDRGRDTR
>tr|A0A6Q8PGL7|A0A6Q8PGL7_HUMAN Uncharacterized protein OS=Homo sapiens OX=9606 PE=4 SV=1
MKDSASAASAGAELVLRRFPWAFLVRRPLLPPPETLPDRWLQAAEEEEVELLPFRSPPREENVPELLDRKHFDQEGMCLYYTKFQGPSQMPSRMSNLSATRQVFLWSLGQATCLFYCKSCHELLRCELG
>tr|K7EQS8|K7EQS8_HUMAN Solute carrier family 25 member 39 (Fragment) OS=Homo sapiens OX=9606 GN=SLC25A39 PE=1 SV=1
TAYDQLKAFLCGRALTSDLYAPMVAGALARREHSLGPLTSLCPHLGPNPVSPSSQPQPLPA
>tr|A0A6Q8PG24|A0A6Q8PG24_HUMAN Ligand-dependent nuclear receptor corepressor-like protein (Fragment) OS=Homo sapiens OX=9606 GN=LCORL PE=4 SV=1
XDKGRERMAAAAAAAAAAAAAAQCRSPRCAAERRGFRRELDSWRHRLMHCVGFESLLEGLYGPRLRRDLSLFEDCEPEELTDWSMDEKCSFCNLQREAVSDCLPSLDSSQSTPTEELSSQGQSNTDKLECQAENYLNALFRKKDLPQNCDPNLPLVAQELMKKMLRQFALEYLSKSGKTQENRNGSLGPSLVCKSLQMNQAENSLQEEQEGPLDLTVNRMQEQNTQQGDGVLDLSTKKTSLKSEESSLCDPSSENSVAGLQTCFLYLSPWLL
>tr|M0R267|M0R267_HUMAN Zinc finger protein 417 (Fragment) OS=Homo sapiens OX=9606 GN=ZNF417 PE=4 SV=1
XVAVNFSQEEWCLLSEAQRCLYRDVMLENLALLSSLDCPLHLCQFPDLSPCWRVCLDKPYLFLRPAALRWVKEWNVCASAKAAETSASAL
>tr|F5GZ98|F5GZ98_HUMAN Activating transcription factor 7-interacting protein 1 (Fragment) OS=Homo sapiens OX=9606 GN=ATF7IP PE=1 SV=1
MDSLEEPQKKVFKARKTMRVSDRQQLEAVYKVKEELLKTDVKLLNGNHENGDLDPTSPL
>tr|C9IZZ0|C9IZZ0_HUMAN Ras-related protein Rab-7a OS=Homo sapiens OX=9606 GN=RAB7A PE=1 SV=2
MTSRKKVLLKVLLLGDSGVGKTSLMNQYVNKKFSNQYKATLGADFLTKEVMVDDRLVTMQLWDTAGQERFQSLGVAFYRGADCCVLVFDVTAPNTFKTLDSWRDEFLLQASPRDPENFPFVVLGNKLDLENRQVSTNDDRYSGTGLVLQQKQHSLL
>tr|H3BQQ6|H3BQQ6_HUMAN PSME3-interacting protein (Fragment) OS=Homo sapiens OX=9606 GN=PSME3IP1 PE=1 SV=1
MDGGDDGNLLLKKRFVSEAELDERRKRRQEEWEKVRKPEDPEECPEEVYDPRSLYERLQEQKDRKQQEYEEQFKFKNMVRGLDEDETNFLDEVSRQ
>tr|A0A0G2JQF1|A0A0G2JQF1_HUMAN Uncharacterized protein OS=Homo sapiens OX=9606 PE=4 SV=1
QRSPRWEDSYPSAWEGFKENQTGSL
>tr|G3V2U0|G3V2U0_HUMAN Cofilin-2 OS=Homo sapiens OX=9606 GN=CFL2 PE=1 SV=1
MASGVTVNDEVLKVFNDMKGS
>tr|H3BU11|H3BU11_HUMAN Pyridoxal-dependent decarboxylase domain-containing protein 1 (Fragment) OS=Homo sapiens OX=9606 GN=PDXDC1 PE=1 SV=1
MGKNLKEAVKMLEDSQRRTEEENGKKLLSGDLPGPLQGSGQDMVSLLQLVQNLMHGDEDEEPQSPRLQNLGEQGHMALLGHSLGAYLSTLDKEKLRKLTTRLLSDTTLWLCRLFRYENGC
>tr|A0A3B3ITK2|A0A3B3ITK2_HUMAN tRNA dimethylallyltransferase (Fragment) OS=Homo sapiens OX=9606 GN=TRIT1 PE=1 SV=1
LPLVVLLGATGTGKSTLALQLGQRLGGELVSADSMQRQSLTMLPSWSQTLGSSDLPASATHGAGLTGVSHHA
>tr|J3KTH4|J3KTH4_HUMAN Docking protein 6 (Fragment) OS=Homo sapiens OX=9606 GN=DOK6 PE=1 SV=1
XLEAEEWCKHLCMECLGTRLNDLSLGEPDLLAAGVQREQNERFNVYLMPTPNLDLYGECTMQLTHENLYLWDLHNAKVKLVMWPLSSLRRYGRDSTWFTFESGRMCDTGEGLFTFQTREGEMLYQKVHSATLALAEQHERLMLEMEQKARVRPLPW
>tr|A0A096LNT1|A0A096LNT1_HUMAN E3 ubiquitin-protein ligase RNF114 OS=Homo sapiens OX=9606 GN=RNF114 PE=1 SV=1
MAAQQRDCGGAAQLAGPAAEADPLGRFTCPVCLEVYEKPVQVPCGHVNV
>tr|H3BQW8|H3BQW8_HUMAN Hydroxyacylglutathione hydrolase, mitochondrial (Fragment) OS=Homo sapiens OX=9606 GN=HAGH PE=1 SV=1
MKVEVLPALTDNYMYLVLDDETKEAALVDPVQPQKVVDAARKHGVKLTTVLTTHHHWDHAGGNEKLVKLESGLKVYGGDDRLGALTHKLTHLSTLQVGSLNVKCLATPCHTSGHLCYFVSKPGGSEPPAVFTGDTLFVAGCGKFYEGTADEMCKALLEVL
>tr|M0QYX1|M0QYX1_HUMAN Selenoprotein W OS=Homo sapiens OX=9606 GN=SELENOW PE=1 SV=2
MWQPRAMALAVRVVYCGACGYKSKYLQLKKKLEDEFPGRLDLVSLGMGRKTCAQPLCRSVRPGWHCRGVSAARELPRPPGSLKCW
>tr|A0A0G2JSB4|A0A0G2JSB4_HUMAN Mucin-4 (Fragment) OS=Homo sapiens OX=9606 GN=MUC4 PE=1 SV=1
XTTEDTLLTGSKTAAPVTSTGSTTATLEGQSTAASSRTSNQDLSASSQNHQTKSTETTSKAQTDTLTQMMTSTLFSSPSVHNVMETAPPDEMTTSFPSSVTNTLMMTSKTLTMTTSTDSTLGNTEETSTAGTESSTPVTSAVSLTAGQEGQSRTTSWRTSLQDTSASSQNHWTRSTQTTRESQTSTLTHRTTSTPSFSPSVHNVTGTVSQKTSPSGETATSSLCSVTNTSMMTSEKLTVTTSTGSTLGNPGETSSVPVTGSLMPVTSAALVTFDPEGQSPATFSRTSTQDTTAFSKNHQTQSVETTRVSQLNTLNTLTPVTTSTVLSSPSGFNPSGTVSQETFPSGETTTSSPSSVSNTFLVTSKVFRMPTSRDSTLGNTEETSLSVSGTLSALTSKVSTLWWSDTLSTALSPSSLPPKLSTAFHTQQSEGAETTGRPHERSSFSPGVSQELFTLHETTTWPSSFSSKGHTTWSQTELPSTSTGAATRLVTGNPSTGTAGTLPRVPSKVSALGEPGEPTTYSSHSTTLPKTTGAGAQTQWTQETGTTGEALLSSPSYSVTQMLKTATSPSSSPMLDRHTSQQLTTAPSTNHSTLHSTSTSPQESPAVSQRGHTQAPQTTQESQTTRSVSPMTDTKTVTTPGSSFTASGHSPSELVPQDAPTLSAATTFAPAPTGDGHTTQAPTTALQAAPSSHDATLGPSGGTSLSKTGALTLANSVVSTPGGPEGQWTSASASTSPDTAAAMTHTHQAESTEASGQTQTSEPASSGSRTTSAGTATPSSSGASGTTPSGSEGLSTSGETTRFSSNPSRDSHTTQSTTELLSASASHGALPVSTGMASSLVPGTFHPTLSEASTAGRPTGQSSPTSPSASPQETAALSRMAQTQRTRTSRGSDTLSLASQATDTFSTVPPTPPSLTSTGLTSPQTETHTLSPSGSGKTFTTALLSNATPLPVTYASSASTGHTTPLHVTDASSVSTGHATPLPVTSPSSVSTGHTTPLPVTDTSSESTGHVTPLPVTSFSSASTGDSTPLPVTDTSSASTGHVTPLPVTSLSSASTGDTTPLPVTDTSSASTGHATSLPVTDTSSVSTGHTTPLPVTDTSSASTGHATSLPVTDTSSVSTGHTTPLHVTDASSASTGQATPLPVTSLSSVSTGDTTPLPVTSPSSASTGHATPLLVTDTSSASTGHATPLPVTDASSVSTDHATSLPVTLPSAASTGHTTPLPVTDTSSASTGQATSLLVTDTSSVSTGDTTPLPVTSTSSASTGHVTPLHVTSPSSASTGHATPLPVTSLSSASTGDTMPLPVTSPSSASTGDTTPLPVTDASSVSTGHTTPLHVTDASSASTGQATPLPVTSLSSVSTGDTTPLPVTSPSSASTGHATPLLVTDTSSASTGHATPLPVTDASSVSTDHATSLPVTLPSAASTGHTTPLPVTDTSSASTGQATSLLVTDTSSVSTGDTTPLPVTSTSSASTGHVTPLHVTSPSSASTGHATPLPVTSLSSASTGDTMPLPVTSPSSASTGDTTPLPVTDASSVSTGHTTPLPVTSPSSASTGHTTPLPVTDTSSASKGDTTPLPVTSPSSASTGHTTPLPVTDTSSASTGDTTPLPVTNASSLSTGHATPLHVTSPSSASTGHATPLPVTSTSSASTGHATPLPVTGLSSATTDDTTRLPVTDVSSASTGQATPLPVTSLSSVSTGDTTPLPVTSPSSASTGHASPLLVTDASSASTGQATPLPVTDTSSVSTAHATPLPVTGLSSASTDDTTRLPVTDVSSASTGQALPLPVTSPSSASTGDTTPLPVTDASSASTGDTTSLPVTLPSSASSGHTTSLPVTDASSVSTGHATSLLVTDASSVSTGDTTPLPVTDTNSASTGDTTPLHVTDASSVSTGHATSLPVTSLSSASTGDTTPLPVTSPSSASSGHTTPLPVTDASSVPTGHATSLPVTDASSVSTGHATPLPVTDASSVSTGHATPLPVTDTSSVSTGQATPLPVTSLSSASTGDTTPLPVTDTSSASTGHAPHLPVTGLSSASTGDTTRLPVTNVSSASTGHATPLPVTSTSSASTGDTTPLPGTDTSSVSTGHTTPLLVTDASSVSTGDTTRLPVTSPSSASTGHTTPLHVTDASSVSTGHTTPLPVTDTSSASTGQATSLLVTDTSSVSTGDTTPLPVTSTSSASTGHVTPLHVTSPSSASTGHATPLPVTSLSSASTGDTTPLPVTDTSSVSTGHTTPLPVTSPSSASTGHTTPLPVTDTSSASKGDTTPLPVTSPSSASTGHTTPLPVTDTSSASTGDTTPLPVTNASSLSTGHATPLHVTSPSSASTGHATPLPVTSTSSASTGHATPLPVTSTSSASTGHATPLPVTDNSSVSTGHATPLPVTGLSSATTDDTTRLPVTDVSSASTGQATPLPVTSLSSVSTGDTTPLPVTSPSSASTGHASPLLVTDASSASTGQATPLPVTDTSSVSTAHATPLPVTGLSSASTDDTTRLPVTDVSSASTGQALPLPVTSPSSASTGDTTPLPVTDASSASTGDTTSLPVTLPSSASSGHTTSLPVTDASSVSTGHATSLLVTDASSVSTGDTTPLPVTDTNSASTGDTTPLHVTDASSVSTGHATSLPVTSLSSASTGDTTPLPVTSPSSASSGHTTSLPVTDASSVSTGHATSLPVTLPSSASSGHTTPLPVTDASSVPTGHATSLPVTDASSVSTGHATPLPVTDASSVSTGHATPLPVTDTSSVSTGQATPLPVTSLSSASSTGDTTPLPVTDTSSASTGQDTPLPVTSLFSVSTGDTTPLPVTSPSSASTGHATHLLVTDASSVSTGHATSLLVTDASSVSTGHATALHVTDASSLSTGDTTPLPVTSPSSASTGDTTPLPVTDTSSVSTGHATSLPVTDTSSASTGHATSLPVTDTSSASTGQATPLPVTSPSSASTGHALPLLVTDTSSASTGQATPLPVTSLSSASTGDTTPLPVTDASSVSTGHATSLPVTSLSSVSTGDTTPLPVTSPSSASTGHATPLHVTSPSSASTGHATPLPVTSLSSASTGDTTPLPVTSPSSASTGHATPLHVTDASSVSTGDTTPLPVTSPSSASSGHTTPLPVTDASSASTGDTTPLPVTDTSSASTGHATHLPVTGLSSASTGDTTRLPVTDVSSASTGHATPLPVTSTSSASTGDTTPLPGTDTSSVSTGHTTPLLVTDASSVSTGDTTRLPVTSPSSASTGHTTPLPVTDTPSASTGDTTPLPVTNASSLSTRHATSLHVTSPSSASTGHATPLPVTDTSAASTGHATPLPVTSTSSASTGDTTPLPVTDTSSASTGHATPLPVTNTSSVSTGHATPLHVTSPSSASTGHTTPLPVTDASSVSTGHATSLPVTDASSVSTGHATPLPVTDASSVSTGHATPLPLTSLSSVSTGDTTPLPVTDTSSASTGQATPLPVTSLSSVSTGDTTPLPVTDTSSASTGHATSLPVTDTSSASTGHATPLHVTSPSSASTGHATPLPVTDTSSASTGHATPLPVTSLSSVSTGDTTPLPVTSPSSASTGHATPLLVTDASSASTGQATPLPVTSLSSVSTGDTTPLPVTSPSSASTGHATSLPVTDTSSASTGDTTSLPVTDTSSAYTGDTTSLPVTDTSSSSTGDTTPLLVTETSSASTGDTTPVPVTDTSSVSTGHATPLPVTGLSSASTGDTTRLPVTDLSSASTGQATPLPVTNTSSVSTGDTMPLPVTSPSSASTGHATPLPVTSTSSASTGHATPVPVTSTSSASTGHTTPLPVTSPSSASTGHTTPLPVTDTSSASTGDTTPLPVTNASSLSTGHTTPLHVTLPSSASTGDTSTLPVTGASSASTGHATPLPVTDTSSVSTGHATPLPVTSFSSVSTGDTTPLPVTDASSASTGHATPLPVTDTSSASTGDTTPLPVTDASSASTGQATPLPVTSLSSVSTGDTTPLPVTLPSSASSGHTTSLPVSDTSSASTGQATPLPVTSLSSVSTGDTTPLLVTDASSVSTGHATPLPVTDTSSASTGDTTRLPVTDTSSASTGQATPLPVTSLSSVSTGDTTPLLVTNTSSVSTGHATSLPVTLPSSSSSGHTTPLPVTSTSSVSTGHVTPLHVTSPSSSSTGQATPLPVTSTSSSSTGQATPLPVTSTSSASTGHATPLPVTDASSVSTGHATPLPVTDTSSASTGDTTPLPVTDTSSASTGQATPLPVTSLSSVSTGHATPLAVSSATSASTVSSDSPLKMETSGMTTPSLKTDGGRRTATSPPPTTSQTLLSTLPSTAMHTRSTAAPLPLLPERGVSLFPYGADAGDLEFVRRTVDFTSPLFKPATGFPLGSSLRDSLYASQAGTLWPWWLRSGTMLTSPLVGGPHFLRATPTKPSSPRTGAGPMPCFSTRAVGCSGTWPSAQASRCSWASLVEMALSKTAH
>tr|E5RGX6|E5RGX6_HUMAN Intraflagellar transport protein 74 homolog (Fragment) OS=Homo sapiens OX=9606 GN=IFT74 PE=1 SV=8
MASNHKSSAARPVSRGGVGLTGRPPSGLRPLSGNLRVATAMPPGTARPGSRGCPLGTGGVLSSQLKVAHRPVTQQGLTGMKTGTKGPQRQLLDKSYYLGLLRSKLSELTTEVNKLQKGLEMYNQEN
>tr|I3L1X2|I3L1X2_HUMAN ABI gene family member 3 (Fragment) OS=Homo sapiens OX=9606 GN=ABI3 PE=1 SV=1
XRPPRLPEPVHLPVVPDGRLSAASSAFSLASAGSAEGVGGAPTPKGQAAPPAPPLPSSLDPPPPPAAVEVFQRPPTLEELSPPPPAFLLFPQDEELPLPLDLPPPPPLDGDELGLPPPPPGFGPDEPSWVPASYLEKVVTLYPYTSQKDNELSFSEGTVLCVTRRYSDGWCEGVSSEGTGFFPGNYVEPSC
>tr|E5RGU3|E5RGU3_HUMAN Catenin alpha-1 (Fragment) OS=Homo sapiens OX=9606 GN=CTNNA1 PE=1 SV=1
MTKKTRDLRRQLRKAVMDHVSDSFLETNVPLLVLLEAAKNGNEKEVKEYAQVFREHANKLLEVANLACSLS
>tr|J3QL83|J3QL83_HUMAN Receptor tyrosine-protein kinase erbB-2 OS=Homo sapiens OX=9606 GN=ERBB2 PE=1 SV=1
MELAALCRWGLLLALLPPGAASTQVCTGTDMKLRLPASPETHLDMLRHLYQGCQVVQGNLELTYLPTNASLSFLQVRPVGNPARPCLQLG
>tr|A0A087WVS8|A0A087WVS8_HUMAN MOB kinase activator 2 OS=Homo sapiens OX=9606 GN=MOB2 PE=1 SV=2
LLRKSKAKPNGKKPAAEERKAYLEPEHTKARLTDFQFKELVVLPRELDLNEWLASNTTTFFHHLNLQYSTLSEFCTGETCQTMAVCNTQYYWYDERGKKVKCTAPQYVDFVMSSVQKLVTDEDVFPTKYGREFPSSFESLVRKLCRHLFHVLAHLYWAHFKETLALELHGHLNTLYVHFLLFAREFNLLDPKETALMDDLTEVLCSGAGGVHSGGSGDGAGSGGPGAQNHVKER
>tr|E9PM81|E9PM81_HUMAN Coiled-coil domain-containing protein 28B OS=Homo sapiens OX=9606 GN=CCDC28B PE=1 SV=1
MDDKKKKRSPKPCLAQPAQAPGTLRRVPVPTSHSGSLALGLPHLPSPKQRAKFKRVGKEKCRPVLAGGGSGSAGTPLQHSFLTEVTDVYEMEGGLLNLLNDFHSGRLQAFGEASPAALQPGCVWGGGGR
>tr|F5H062|F5H062_HUMAN Long-chain-fatty-acid--CoA ligase 3 (Fragment) OS=Homo sapiens OX=9606 GN=ACSL3 PE=1 SV=1
MNNHVSSKPSTMKLKHTLNPLLLYFLHFLLSLYTLLTYLPFYFFSESRQEKSNRLKAKPVNSKPDSAYRSVNSLDGLASVLYPGCDTLDKVFTYA
>tr|R4GMM4|R4GMM4_HUMAN Gamma-tubulin complex component 2 OS=Homo sapiens OX=9606 GN=TUBGCP2 PE=1 SV=1
MSEFRLHHDVNELLSLLRVHGGDGAEVYLDLLQKNRTPYVTTTVSAHSAKAGMHVARSCLTAVSTSQADVLLPSQLPK
>tr|C9JMV9|C9JMV9_HUMAN N-acyl-L-amino-acid amidohydrolase OS=Homo sapiens OX=9606 GN=ABHD14A-ACY1 PE=3 SV=1
MVGALCGCWFRLGGARPLLPLGPTVVQTSMSRSQVALLGLSLLLMLLLYVGLPGPPEQTSCLWGDPNVTVLAGLTPGNSPLFYREVLPLNQAHRVEVVLLHGKAFNSHTWEQLGTLQLLSQRGYRAVALDLPGAAVAFFEETARQLGLGCQKVEVAPGYVVTVLTWPGTNPTLSSLLLNSHTDVVPVFKEHWSHDPFEAFKDSEGYLYARGAQDMKCVSLQYLEAVRRLKVEGHRFPRTLHMTFVPDEEVGGHQGMELFVQRPEFHALRAGFALDEGLANPTDAFTVFYSERSPWWVRVTSTGRPGHASRFMEDTAAEKLHKVVNSLLAFREKEWQRLQSNPHLKEGSVTSVNLTKLEGGVAYNVLPATMSASFDFRVAPDVDFKAFEEQLQSWCQAAGEGVTLEFAQKWMHPQVTPTDDSNPWWAAFSRVCKDMNLTLEPELMPAATDNRYLRAVGVPALGFSPMNRTPVLLHDHDERLHEAVFLRGVDLYTRLLPALASVPALPSDS
>tr|A0A494C0U3|A0A494C0U3_HUMAN GTP-binding protein Rit1 (Fragment) OS=Homo sapiens OX=9606 GN=RIT1 PE=1 SV=1
MDSGTRPVGSCCSSPAGLSREYKLVMLGAGGVGKSAMTMQFLSHRFPEDHDPTLEDAYKLRLRLDDEPANLDLLDTAGQAEFTAMRDQYMRAGEGFLLCYSLTDRRSFHEVREFKQLLYRVR
>tr|D6RAC5|D6RAC5_HUMAN Single-stranded DNA-binding protein 2 (Fragment) OS=Homo sapiens OX=9606 GN=SSBP2 PE=1 SV=2
MLVLPSALMYSFVLYWRLALYVYEYLLHVGAQKSAQTFLSELRWEKNLTLGEPPGFLHSWWCVFWDLYCAAPERRETCEHSSEAKAFHDYSAAAAPSPVLGNLPPGDGMPVGPVPPGFFQPFMSPRYPGGPRPPLRLPNQALGGVPGSQPLLPSGMDPTRQQGHPNMGGPMQRMTPPRGMVPLGPQNYGGAMRPPLNALGGPGMPGMN
>tr|F8WCI4|F8WCI4_HUMAN Protein FAM3D OS=Homo sapiens OX=9606 GN=FAM3D PE=4 SV=1
MRVSAPSPQPPSCRRVRSAFPLTRFCLLSSSLAHQGDPG
>tr|I3L1I8|I3L1I8_HUMAN Serine/arginine repetitive matrix protein 2 (Fragment) OS=Homo sapiens OX=9606 GN=SRRM2 PE=1 SV=1
MLLEKDVNPGGKEETPGQRPAVTETHQLAELNEKKNERLRAAFGLSDSYVDGSSFDPQRRAREAKQPAPEPPKPYSLVRESSSSRSPTPKQKKKKKKKDRGRRSESSSPRRERKKSSKKKKHRSESESKKRKHRSPTPKSKRKSKDKKRKRSRSTTPAPKSRRAHRSTSADSASSSDTSRSRSRSAAAKTHTTALAGRSPSPASGRRGEGDAPFSEPGTTSTQRPSSPETATKQPSSPYEDKDKDKKEKSATRPSPSPERSSTGPEPPAPTPLLAERHGGSPQPLATTPLSQEPVNP
>tr|J3QS23|J3QS23_HUMAN Cerebellin-2 OS=Homo sapiens OX=9606 GN=CBLN2 PE=1 SV=1
MFQVLVNLGNHFDLASSLFVAPRKGLYSFSFHVVKVYNRQTLQVSLMQNGYPVLSAFAGDQDVTREAASNGVLLLMEREDKVHLKLERGNLMGGWKYSTFSGFLVFPL
>tr|F8WB92|F8WB92_HUMAN DNA dC->dU-editing enzyme APOBEC-3C OS=Homo sapiens OX=9606 GN=APOBEC3C PE=4 SV=1
MNPQLRWLLRPLVMQKGASSLGSATTYCLLTQSTRSPGTHLGALAQTVQGRWPSSWPGTAT
>tr|K7EJF3|K7EJF3_HUMAN Zinc finger protein 763 (Fragment) OS=Homo sapiens OX=9606 GN=ZNF763 PE=4 SV=1
MNLRGDLGHKAYEYQDYAPKPYKCQQPKKAFRYHPSFRTQERNHTGEKPYACKECGKTFLSHSGLRRRMVMHSGDGPYKC
>tr|F2Z3I8|F2Z3I8_HUMAN Damage-control phosphatase ARMT1 OS=Homo sapiens OX=9606 GN=ARMT1 PE=4 SV=1
MAVVPASLSGQDVGKAWKLKRKLSLSFLNYGMNCKQLNHLSPWLRNLLLLLYGLST
>tr|A0A1W2PPA3|A0A1W2PPA3_HUMAN Glial fibrillary acidic protein (Fragment) OS=Homo sapiens OX=9606 GN=GFAP PE=1 SV=1
XELATYRKLLEGEENRLTLPVQTFSNLQLRETSLDTKSVSEGHLKRNLVVKTVEMRDGEGTHPETSGLL
>tr|J3QRY4|J3QRY4_HUMAN 26S proteasome non-ATPase regulatory subunit 11 (Fragment) OS=Homo sapiens OX=9606 GN=PSMD11 PE=1 SV=8
MAAAAVVEFQRAQSLLSTDREASLDLLHSLVKRDLQENDEEAVQVKEQSLLELGSLLAKTGQAAELGGLLKYVRPFLNSLSKAKAARLVRSLLDLFLDMEAATGQEFLFVTGHLLLWVCSMLCFVSGDCQWSLESSLHQGHKLLLVFEVELCLECLEWAKSEKRTFLRQALEARLVSLYFDTKRYQE
>tr|C9JMQ2|C9JMQ2_HUMAN Contactin-4 (Fragment) OS=Homo sapiens OX=9606 GN=CNTN4 PE=1 SV=1
MRLPWELLVLQSFLLCLADDSTLHGPLFLQEPSPVMFPLDSEEKKVKLNCEVKGNPKPHLRWKLNGTDVDTGMDFRYSVVEGSLLLNNPNKTQDAGTYQCTATNSFGTLVSREAKL
>tr|Q5VVY4|Q5VVY4_HUMAN AN1-type zinc finger protein 4 OS=Homo sapiens OX=9606 GN=ZFAND4 PE=4 SV=1
MDNRKEPPFFNDDNMGPFYYRLHFCDTMELFLETLTGTCFELRVSPFETVLSVKAKLRRLEGLPLCRQHLLWNNMELENDYCLNDYNLSEGCTLKLVLAMRGGPLNTRRVPTDDPLRKMAEYLDSSRVEVWEKTSCSKQVTFLVYQEGDQLNFFPAVDRGDGTLTPLSDSSKKLDFHLHVLRRKGEHRMRRMYYSSPPTCESPSSDKEENNKSLFSLWKENRTG
>tr|A0A0G2JP59|A0A0G2JP59_HUMAN Killer cell immunoglobulin-like receptor 3DL2 (Fragment) OS=Homo sapiens OX=9606 GN=KIR3DL2 PE=1 SV=1
MSLTVVSMACVGFFLLQGAWPLMGGQDKPFLSARPSTVVPRGGHVALQCHYRRGFNNFMLYKEDRSHVPLFHGRLFQESFLMGPVTPAHAGTYRCRGSRPHSLTGWSTPSNPLVLMVTGNHRKPSLLAHPGPLLKSGETVLLQCWSDVMFEHFFLHREGLSEDPSRLVGQLHDGVSKANFSLGPLMPVLAGTYRCYGSVPHSPYQLSAPSDPLDLVLTGLYEKPSLSAQPGPTVQAGENVTLSCSSWSSYDLYHLSREGEAHERRLRAVPKVNRTFQADFPLGPATHGGTYRCFGSFRALPCVWSNSSDPLLVSVTGNPSSSWPSPTEPSSKS
>tr|F5H6S5|F5H6S5_HUMAN Complement C1r subcomponent-like protein (Fragment) OS=Homo sapiens OX=9606 GN=C1RL PE=1 SV=8
MPGPRVWGKYLWRSPHSKGCPGAMWWLLLWGVLQACPTRGSVLLAQELPQQLTSPGYPEPYGKGQESSTDLKAPEGFAVRLVFQDFDLEPSQDCAGDSVTLSFVGSDPSQFCGQQGSPLGRPPGQREFVSSGRSLRLTFRTQPSSENKTAHLHKGFLALYQTVGALTCATPGTWKDRQDGEEVLQCMPVCG
>tr|E9PRI9|E9PRI9_HUMAN tRNA pseudouridine(38/39) synthase (Fragment) OS=Homo sapiens OX=9606 GN=PUS3 PE=1 SV=1
MAYNDTDRNQTEKLLKRVRELEQEVQRLKKEQAKNKEDSNLRENSAGAGKTKRAFDFSAHGRRHVALRLAYMGWGYQGFASQENTNNTLEEKLFEALTKTRLVESRQTSNYHRCGRTDKGVSAFGQVLSLDLRSQFPRGRDSEDFNVKEEANAAAEELRYTHLLNRVLP
>tr|C9JVL0|C9JVL0_HUMAN Methanethiol oxidase (Fragment) OS=Homo sapiens OX=9606 GN=SELENBP1 PE=1 SV=8
MKGPREELVYLPCLYRNTGTEAPDYLATVDVDPKSPQYCQVLHRLPMPNLKDELHHSGWNTCSSCFGDSTKSRTKLVLPS
>tr|G3V373|G3V373_HUMAN Gamma-aminobutyric acid receptor subunit beta-3 OS=Homo sapiens OX=9606 GN=GABRB3 PE=1 SV=1
MWGLAGGRLFGLFSAPVLVAVVCCAQSVNDPGNMSFVKETVDKLLKGYDLRLRPDFGGPPVCVGMNLDLASLDMVSEVNMNHHDSSMHDGPQELPPGRAELHSGN
>tr|K7ELU0|K7ELU0_HUMAN SEC14-like protein 1 (Fragment) OS=Homo sapiens OX=9606 GN=SEC14L1 PE=1 SV=1
MVQKYQSPVRVYKYPFELLMAAYERRFPTCPLLPMFVGSDTVNEFKSEDGALHVLERRCKLDVDAPRLLKK
>tr|H3BN81|H3BN81_HUMAN Non-structural maintenance of chromosomes element 1 homolog (Fragment) OS=Homo sapiens OX=9606 GN=NSMCE1 PE=1 SV=8
MQGSTRRMGVMTDVHRRFLQLLMTHGVLEEWDVKRLQTHCYKVHDRNATVDKLEDFLNNLNSVLESLYLELKR
>tr|A0A5F9ZI56|A0A5F9ZI56_HUMAN Ankyrin-2 OS=Homo sapiens OX=9606 GN=ANK2 PE=1 SV=1
MTTMLQKSDSNASFLRAARAGNLDKVVEYLKGGLDLNTCNQNGLNALHLAAKEGHVGLVQELLGRGSSVDSATKKGNTALHLASLAGQAEVVKVLVKEGANLNAQSQNGFTPLYMAAQENHLDVVKYLLENGANQSTATEDGFTPLAVALQQGHNQAVALLLENDTKGKVRLPALHLAARKDDTKSAALLLQNDHNADVQSKMMVNRTTESGFTPLHLAAHYGNVNVATLLLNRGAAVDFTARNGLTPLHVASKRGNTNMVKLLLDRGGQLDAKTRDGLTPLHCAARSGHDQVVELLLERGAPLLARTKNGLSPLHMAAQGDHVECVKHLLQHKAPVDDVTLDYLTALHVAAHCGHYRVTKLLLDKRANPNARALNGFTPLHLACKKNRLKVMELLVKYGASLQALTESGLTPLHVAAFMGHLNLVLLLLQNGASPDVTNLRGETALHMAARAGQVEVVRCLLRNGALVDARAREEQTPLHLASRLGKTELVQLLLQHMAHPDAATTNGYTPLHLSAREGQVDVASVLLEAGAAHSLATKKGFTPLHVAAKYGSLDVAKLLLQRRAAADSAGKNGLTPLHVAAHYDNQKVALLLLEKGASPHATAKNGYTPLHLAAKKNQMQLASTLLNYGAETNLVTKQGVTPLHLASQEGHTDMVTLLLDKGANLHMSTKSGLTSLHLAAQEDKVNVADLLTKHGADQDAHTKLGYTPLLVACHYGNVKMVNFLLKQGANVNAKTKNGYTPLHQAAQQGHTHLLNVLLQHGAKPNATTANGNTALALAKRLGYLSVVDTLKVVTEEVTTTTTTLTEKHKLNVPETMTEVLDVSDEEGDDTMTGDGGEYLRPEDLKELGDDSLPSSQFLDGMNYLRYSLEGGRSDSLRSFSSDRSHTLSHASYLRDSAVMDDSVVLPSHQVSTLAKEAERNSYRLSWGTENLDNVALSSSPLHSGFLVSFMVDARGGAMRGCRHNGLRLLLPPRKCTAPTRVTCRLVKRHRLATMPPMVEGEGLASRLLEVGPSGAQFLGKLHLPTAPPPLNEGESLVSRLLQLGPPGTKFLGPVLVELPHFAALRGKERELVVLRSENGDSWKEHFCDYTEDELNELLNGMDEVLDSPEDLEKKRLCRLLTRDFPQYFAVVSRLKQDSNLLGPEGGVLSSTVVPQVQAVFPEGALTKRLRVGLQAQPMHSELVKKLLGNKATFSPLVTLEPRRRKFHKPLTMTLPVPKASSDVMLNGFGGDAPTLRLLCSLTGGTTPAQWEDLTGTTPLTFVNECVSFTTNVSARFWLLDCRQLQESVTFASQVYRELLCVPYMAKFVVFAKSHDPLEARLRCFCMTDDKVDKTLEQQENFAEVARSRDVEVLEGKPLYVDCFGNLVPLTKSGQHHLFSFFAFKENRLPLFVKVRDTTQEPCGRLSFMKEPKSTRGLVHQALCNLNLTLPLYTKESESDQEQEEELDMTSEKNPQDEQERLEERLAYLADHLGFSWTELARELDFTEEQLHQLRLENPNSLQDQSHALLKYWLERDGKHATDTNLVECLTKLNRMDLVHLMETNTEPLQERLSHSYAELEQTLTLDHSEGFSVLQEELCTAQHKQKEEQAVSKESETCDHPPLVSEEDLSVGYSTFQDGVPKTEGDSSATALFPQTHKEQVQQDFSGKMQDLPEESSLEYQQEYFVTTPGTETSETQKAMLVPSSPSKTPEEVSTPAEEEKLYLQTPTSSERGGSPLLQEPEEPSEHREESSPRKTSLVLVESADNQPETCERLDEDAAFEKELTEELGELEASSDEEAMVTTRVVRRRVLLQGDDMPELPPETVTEEEYLDEHGHTVVKKVTRKLLRRYVSSEGTEKEELMVQGMPQEPVNLEEGDGYSKVLKRVVLKSDTEQSEDNNE
>tr|H0Y8E8|H0Y8E8_HUMAN Ubiquitin carboxyl-terminal hydrolase BAP1 (Fragment) OS=Homo sapiens OX=9606 GN=BAP1 PE=1 SV=1
GSAFNSPLRSPLRSANPTRPSSPVTSHLSKVLFGEDDSLLRVDCLRYNRAVRDLGPVLSTGLLHLAEDGVLSPLALTEGGKGSSPSLRPLQGSQGSSSPVEKEVVEATDSREKTGMVRPGEPLSGEKYSPKLPLARGALLLARPDQRCNAGFWQELLALLKCVEAELANYEACLKEEVEKRKKFKLDDQRRTHNYDEFLCTFLSMLAQEGMLANLVEQNLSVRRRQGVSLGRLHKQRKPDRRKRSRPYKAKRQ
>tr|C9IYG9|C9IYG9_HUMAN HMG box transcription factor BBX (Fragment) OS=Homo sapiens OX=9606 GN=BBX PE=1 SV=1
MKGSNRNKDHSAEGEGVGKRPKRKCLQWHPLLAKKLLDFSEEEEEEDEEEDLDKTRLEAQYKNRGLACLVLSSCLRNENGAWHLVQLLGADGLEQDVGETEDDESPEQRARRPMNAFLL
>tr|K7EPS8|K7EPS8_HUMAN Protein C19orf12 (Fragment) OS=Homo sapiens OX=9606 GN=C19orf12 PE=1 SV=1
MTLMVEDLMKLLCSLSGERKMKAAVKHSGKGALVTGAMAFVGGLVGGPPGLAVGGAVGGLLGAWMTSGQFKPVPQLLMELPPAEQQRLFNEAAALLRHLEWTDAVQ
>tr|A0A140T9Y0|A0A140T9Y0_HUMAN HLA class II histocompatibility antigen, DP beta 1 chain (Fragment) OS=Homo sapiens OX=9606 GN=HLA-DPB1 PE=1 SV=1
XNYLFQGRQECYAFNGTQRFLERYLYNREEFARFDSDVGEFRAVTELGRPAAEYWNSQKDLLEEKRAVPDRMCRHNYELGGPMTLQRRVQPRVNVSPSKKGPLQHHNLLVCHVTDFYPGSLQVRWFLNGQEETAGVVSTNLLRNGDWTFQLLVMLEMTPQQGDVYTCQVEHTSLDSPVTVEWKAQSDSARSKTLTGAGGFVLGLLLCGVGLFMHRRSKKGEKACRFNEDLHKQGS
>tr|I3L1U0|I3L1U0_HUMAN Rab-interacting lysosomal protein (Fragment) OS=Homo sapiens OX=9606 GN=RILP PE=1 SV=1
LQRLLLVNAELRHKLAAMQTQLRAAQDRERERQQPGEAATPQAKERARGQAGRPGHQHGQEPEWATAGAGAPGNPEDPAEAAQQLGRPSEAGQCRFSREEFEQLLQERNELKAKVFLLKEELAYFQRELLTDHRVPGLLLEAMKVAVRKQRKKLKAKMLGTPEEAESSFGLWYRGKAESSEDETSSPAPSKLGGEEEAQPQSPAPDPPCSALHEHLCLGASAAPEA
>tr|H0YEX4|H0YEX4_HUMAN Cell adhesion molecule-related/down-regulated by oncogenes (Fragment) OS=Homo sapiens OX=9606 GN=CDON PE=1 SV=1
XDLAPYFTSEPLSAVQKLGGPVVLHCSAQPVTTRLSWLHNGKTLDGNLEHVKLHQGTLTLLSLNSSLLGYYQCLANNSLGALVSGPATVSVAVLGDFGSSTKHVLTAEEKSAGFLGCRVPESNPKAEVRYKLRGKWLEHSTENYLLLPSGNLQLLNVSLEDKGSYKCAAYNPVTHQLKVEPLGRKLLVSRPSSDDVHLLHPTHSQALAVLSRSPVTLECVVSGVPAPQVYWLKDGQDLAPGSNWRRLYSHLATDSVDPADSGNYSCMAGNKSGDVKYVTYMVNVLEHASLSKGLQDQLVSLGATVHFTCDVHGNPAPNCTWFHNAQPLHPSARHLTAGNGLKLSGVTVEDVGMYQCVADNGLGFMHSTGRLELENDGGFKPVLLTAPVSAKVADGDFVTLSCNASGLPVPVLRWYDSHGLLTSHPSQVLRSKSRKSQLSRPEGLNLEPVYFVLSQAGASSLHLQAVTQEHAGKYLCEAANEHGTTQAEASLMVVPFETNTKAETVTLPDAAQNDDRSKRDGSETGLLSSFPVKVHPSAVESAPEKNASGLSVPDAPLLLSPPQTHTPDTYNLVWRAGKDGGLPLNAYFVKYRKLDDGVGMLGSWHTVRVPGSENELHLAELEPSSLYEVLMVARSAAGEGQPAMLTFRTS
>tr|H0YI10|H0YI10_HUMAN Ceramide synthase 5 (Fragment) OS=Homo sapiens OX=9606 GN=CERS5 PE=1 SV=2
MATAAQGPLSLLWGWLWSERFWLPENVSWADLEGPADGYGYPRGRHLLSVFPLAAGLFFVRLLFERFLAKPCALCLGLEDSGPYQAQPNALLEKVFLSLTKYPDKKRLEGLSKQLDWNVRKLQCWFRHRRNQDKPPTLTKFCESMWRFTFYLCLFCYGLRFLWSSPWFWDLRQCWHNYPFQDFLLMFVHHLVTLGLLSFSYLNNMVRVGTLLMCLHDVSDFLLEAAKLANYAKYQRLCDTLFVLFSAVFMVTRLGLYPF
>tr|I3L3W9|I3L3W9_HUMAN Aldehyde dehydrogenase, dimeric NADP-preferring (Fragment) OS=Homo sapiens OX=9606 GN=ALDH3A1 PE=1 SV=1
MSKLSEAVKRARAAFSSGRTRPLQFRLQQLEALQRLLQEQEQELVGALAADLHKNEWNAYYEEVVYVLEELEYM
>tr|H3BQ01|H3BQ01_HUMAN Protein NDRG4 (Fragment) OS=Homo sapiens OX=9606 GN=NDRG4 PE=3 SV=1
MMWASTDMQELTKHFVVCHVDAPGQQVGASQFPQGYQFPSMEQLAAMLPSVVQHFGFKYVLGLGVGAGAYVLAKFALLFPDLV
>tr|H0YBK6|H0YBK6_HUMAN Probable C-mannosyltransferase DPY19L4 (Fragment) OS=Homo sapiens OX=9606 GN=DPY19L4 PE=3 SV=1
XWLPYVCMLAAFGVCSPELWMTLFKWLRLRTVHPLLLALLLSMAVPTLLGLSLWKEKASSSCSCVCRESTVNGCD
>tr|C9JW89|C9JW89_HUMAN Coiled-coil domain-containing protein 116 (Fragment) OS=Homo sapiens OX=9606 GN=CCDC116 PE=1 SV=1
MGAMEQRKGWMHEGGGVRGARDPQTPGPQMRGPLGDPQVVSPPHAERNAQLKREVGSRPGHLPGDHMARCRHHSGYLADDEASHSMCSARVQLPKKPLVPEMRPACKPGRVPHPPSTCGSSALQGQRRNKRHPQPFGHFLDFLTESQVLDSL
>tr|F5GWG7|F5GWG7_HUMAN Reticulon-3 (Fragment) OS=Homo sapiens OX=9606 GN=RTN3 PE=1 SV=1
MAEPSAATQSHSLSSSSFGAEPSAPGGGGSPGACPALGTKSCSSSCADSFVSSSSSQPVSLFSTSQASFPEHPAFLSKKLGQVEEQLDKETKNPNGVSSREAKTALDADDRFTLLTAQKPPTEYSKVEGLYTYSLS
>tr|I3L492|I3L492_HUMAN Eukaryotic peptide chain release factor subunit 1 (Fragment) OS=Homo sapiens OX=9606 GN=ETF1 PE=1 SV=1
MLSLLLPPKDQLSRVAKMLADEFGTASNLKSRVNRLSVLGALTSVQQRLKLYNKVPPNGLVVYCGTLVTEEGKEKKVNLDFEPFKPLNTSLYLCDNKFHTEALTALLSDDSKFGFLVLDGSGALFGTLQGNTREVLHKFTVDLPKKHGRGGQSALRFARLRMEKRHNYVRKVAETAVQLFLSGDKVNVAGLVLAGSADFKTELSQSDM
>tr|F8WCS5|F8WCS5_HUMAN Prolactin regulatory element-binding protein OS=Homo sapiens OX=9606 GN=PREB PE=1 SV=1
MGRRRAPELYRAPFPLYALQVDPSTGLLLAAGGGGAAKTGLKNGVRHGPP
>tr|K7EKC4|K7EKC4_HUMAN Megakaryocyte-associated tyrosine-protein kinase (Fragment) OS=Homo sapiens OX=9606 GN=MATK PE=4 SV=1
MAGRGSLVSWRAF
>tr|J3QR00|J3QR00_HUMAN Trafficking protein particle complex subunit 8 (Fragment) OS=Homo sapiens OX=9606 GN=TRAPPC8 PE=1 SV=1
RVVRGCLDKGRTLNSRKGLCDFMSNGKFHMRDPNNQLHVLKNLKLAVSNLVTQPPQPGALRKLLNDVVSGSQPAEGLVANVLTAGDYDLNLSATTPWFESYRETFLQSMPALDHEFLNHYLACMLVASSSEAEPVEQFSKLSQEQHRLQHNSDYSYPKWFLPNTLKYYVLLHDVSAGDEQRAESLYE
>tr|E9PFQ8|E9PFQ8_HUMAN Serine/threonine-protein kinase RIO1 OS=Homo sapiens OX=9606 GN=RIOK1 PE=1 SV=1
MDYRRLLMSRVVPGQFDDADSSDSENRDLKTVKEKDDLLFEDLQDNVNENGEGELEDEEEEGYDDDDDDWDWDEGVGKLAKGYVWNGGSNPQLVP
>tr|H0YJA3|H0YJA3_HUMAN DNA mismatch repair protein Mlh3 (Fragment) OS=Homo sapiens OX=9606 GN=MLH3 PE=1 SV=1
EFLREQLELLQTTGGLQGTLPLTVQKVLASQACHGALKFNDGLSLQESCRLLEALSSCQLPFQCAHGRPSMLPLADLDHLEQEKQLKPNLTKLRKMAQAWRLFGKAECDTRQSLQQSMPPCEPP
>tr|M0QX46|M0QX46_HUMAN CREB-regulated transcription coactivator 1 OS=Homo sapiens OX=9606 GN=CRTC1 PE=1 SV=1
MLQLQKSQYLQLGPSRGQYYGGSLPNVNQLGSGTMDLPFQTPFQSSGLDTSRTTRHHGLVDRVYRERGRLGSPHRRPLSVDKHGRQADSCPYGTMYLSPPADTSWRRTNSDSALHQSTMTPTQPESFSSGSQDVHQKRVLLLTVPGMEETTSEADKNLSKQAWDTKKTGSRPKSCEVPGLNLFPSADQENTTALLPATHNTGGSLPDLTNLHFPSPLPTPLDPEEPTFPALSSSSSTGNLAANLTHLGLGGAGQGMSTPGSSPQHRPAGVSPLSLSTEARRQQASPTLSPLSPLTQAVAMDALSLEQQLPYAFFTQAGSQQPPPQPQPPPPPPPASQQPPPPPPPQAPVRLPPGGPLLPSASLTRGPQPPPLAVTVPSSLPQSPPENPGQPSMGLDLASAPALQQYRTSAGSPANQSPTSPVSNQGFSPGSSPQHTSTLGSVFGDAYYEQQMAARQANALSHQLEQFNMMENALSSSSLYSPGSTLNYSQAAMMGLTGSHGSLPDSQQLGYASHSGLPNLLLTVTGESPPSLSKELTSSLAGVGDVSFDSDSQFPLDELKLDPLTLDGLHMLNDPDMVLADPATEDTFRMDRL
>tr|H7C2K7|H7C2K7_HUMAN Sushi domain-containing protein 5 (Fragment) OS=Homo sapiens OX=9606 GN=SUSD5 PE=1 SV=1
XAEGPSPPARWHRRLPGLWAAALLLLGLPRLSVRADGKFFVLESQNGSQGLQLEAARLSCKSRGAHLASADELRRVVQDCSFAVCTTGWLADGTLGTTVCSKGSGEQQLMRAVDVRLESNPVPGGTYSALCLKDEDEAEAHLDYEDNFPDDRSVSFRELMEDSRTEADEDRGQGDSSEEAPKQDRLVSLSVGRENLARDKVFVPTTGLPGAGSSVPADSPGSRLLQKHLFWFPAEAFHKPGLE
>tr|D6RCC5|D6RCC5_HUMAN Cyclin-G1 (Fragment) OS=Homo sapiens OX=9606 GN=CCNG1 PE=1 SV=1
MLEVLTTTDSQKLLHQLNALLEQESRCQPKVCGLRLLESAHDNGLRMTARLRDFEVKDLLSLTQFFGFDTETFSLAVNLLDRFLSKMKVQPKHLGCVGLSCFYLAVKSLEEERNVPLATDLLRLSQYRFTVSDLMR
>tr|A0A0J9YYG8|A0A0J9YYG8_HUMAN Disks large homolog 5 (Fragment) OS=Homo sapiens OX=9606 GN=DLG5 PE=1 SV=1
XQTPPKLDYLLPGPGPAHSPQPSKRAGPLTPPKPPRRSDSLKFQHRLETSSESEATLVGSSPSTSPPSALPPDVDPGEPMHASPPRKARVRLASSYYPEGDGDSSHLPAKKSCDEDLTSQKVDELGQKRRRPKSAPSFRPKLAPVVLPAQFLEEQKCVPASGELSPELQEWAPYSPGHSSRHSNPPLYPSRPSVGTVPRSLTPSTTVSSLLRNPLYTVRSHRVGPCSSPPAARDAGPQGLHPSVQHQGRLSLDLSHRTCSDYSEMRATHGSNSLPSSARLGSSSNLQFKAERLKLPSTPRYPRSVVGSERGSVSHSECSTPPQSPLNLDTLSSCSQSQTSASTLPRLAVNPASLGERRKDRPYVEEPRHVKVQKGSEPLGLSLVSGEKGGLYVSKVTVGSLAHQAGLEYGDQLLEFNGLNLRSATEQQARLLLGQQCDTLTLLAQYNPHVHQLSSHSRSSSHLDPAGTHSTLQGSGTTTPEHPSVLDPLMEQDEGPSTPPAKQSSSRLAGDANKKTLEPRVVFLKKSQLELGVHLCGGNLHGVFVAEVEDDSPAKGPDGLVPGDLLLEPGRAEQDSGGSLCGDAEAQGWRPPEGAVPP
>tr|E5RFX0|E5RFX0_HUMAN E3 ubiquitin-protein ligase HACE1 (Fragment) OS=Homo sapiens OX=9606 GN=HACE1 PE=1 SV=1
MPMVMADQHRSVSELLSNSKFDVNYAFGRVKRSLLHLAANCGSVECLVLLLKKGANPNYQDLSGCTPLHLAARNGQKKCMSKLLEYSADVNLCNNEGLTALHWLAVNGRTELLHDLVQHVSDVDVEDAMGQTALHVAC
>tr|A0A2R8YGZ3|A0A2R8YGZ3_HUMAN CEBP1_N domain-containing protein OS=Homo sapiens OX=9606 PE=3 SV=1
MPECLWTQGVLQEVLNSYFCGSLLLSTLPWEVPGGHASRLCLLLLATGENKQVECYQLSPGLSSLPDFQDSEETVTSRMLFPTSAQESSRGLPDANDLCLGLQSLSLTGWDRPWSTQDSDSSAQSSTHSVKPSHFSTSALPVSVRGWSQRPFKDGGRVSDGPRASCSCCSHSLPNQCFKEMARSFCVALLGPPRSSQRPLQHRERGQAAPTSCSCE
>tr|U3KQL1|U3KQL1_HUMAN Programmed cell death protein 2-like OS=Homo sapiens OX=9606 GN=PDCD2L PE=1 SV=1
MPALVSMLKSANLGLSVEFGTLLVYTCEKSCWPPNHQTPMEEFCLLQEDPDELLFK
>tr|A0A2R8Y7T7|A0A2R8Y7T7_HUMAN Protein Shroom3 (Fragment) OS=Homo sapiens OX=9606 GN=SHROOM3 PE=4 SV=1
MFLFATRRSEPAGRPHSWHTTKSGEKQPDASMMQLSQGMLGPPWHQSYHS
>tr|A0A2R8Y6Q5|A0A2R8Y6Q5_HUMAN Protein FAM122C OS=Homo sapiens OX=9606 GN=FAM122C PE=3 SV=1
MAQEKMKLGFKSLPSSTTADGNLLRRVNSAPLLNGLGCFVTSDLHLQPLEWKWLSSK
>tr|F8W0S0|F8W0S0_HUMAN Vezatin (Fragment) OS=Homo sapiens OX=9606 GN=VEZT PE=4 SV=1
MLKEWALKDLGFRLDSLHTLLQQEVLLQEDVELLELLDPSLLSAGQSQQQENGHLPTLCSLATPNLWDLSMLFAFLSLLVMLPTWWLVSSWLVWGVLL
>tr|F5H5V7|F5H5V7_HUMAN Solute carrier family 2, facilitated glucose transporter member 14 (Fragment) OS=Homo sapiens OX=9606 GN=SLC2A14 PE=1 SV=1
MDNRQNVTPALLFALTVATLGSFQFGYNTGVLNAPETLLKEFLNKTL
>tr|C9JDD9|C9JDD9_HUMAN Transmembrane protein 184A (Fragment) OS=Homo sapiens OX=9606 GN=TMEM184A PE=4 SV=1
MSNVSGLLETAGVPLVSANWPQPSPPPAVPAGPQMDHMGNSSQGAPWLFLTSALARGVSGLFVWTALVLTCHQLYLHLRSYTVPQEQRYLLRLLLLVPLYAFDSWLSLLLLGDHQYYVYFDSVRDCYEAFVLYSFLSLC
>tr|D6RIA4|D6RIA4_HUMAN Single-strand selective monofunctional uracil DNA glycosylase (Fragment) OS=Homo sapiens OX=9606 GN=SMUG1 PE=1 SV=1
MPQAFLLGSLHEPAGALMEPQPCPGSLAESFLEEELRLNAELSQLQFSEPVGLLYNPVEYAWEPHRNYVTRYCQGPKEVLFLGMNPGPFG
>tr|H7C1X8|H7C1X8_HUMAN Sentrin-specific protease 7 (Fragment) OS=Homo sapiens OX=9606 GN=SENP7 PE=4 SV=1
XLQTQLEHSVLSQQYGVSLCHPGWSAVALSLLTASSASRVHALLLPQPPE
>tr|H0Y3Q6|H0Y3Q6_HUMAN Patched domain-containing protein 4 (Fragment) OS=Homo sapiens OX=9606 GN=PTCHD4 PE=4 SV=1
XCFLRRPGAPASWLWWRMLRQVLRRGLQSFCHRLGLCVSRHPVFFLTVPAVLTLTFGLSALNRFQPEGDLERLVAPSHSLAKLERSLASSLFPLDQSKSQLYSDLHTPGRYGRVLLLSPTGDNLLLQAEGLLQTHRAVLEMKDGRNSFLGHQLGGVVEVPNSKDQRVKSARALQLTYYLQTYGSATQDLLGEKWENEFCKLLRKLQEEHQELQLYSLASFSLWRDFHKTSLLARSKVLVSLVLLLTTATLSSSMKDCLRSKPFLGLLGVLTVCLSLLTAAGLFFLTDGKYNSTLLGLPFFAMGLSTEFTSS
>tr|K7EQ99|K7EQ99_HUMAN Glutaryl-CoA dehydrogenase, mitochondrial (Fragment) OS=Homo sapiens OX=9606 GN=GCDH PE=1 SV=1
XGLHACLQLGRLKDQDKAAPEMVSLLKRNNCGKALDLARQARDMLGGNGLSDEYHVLRHAMNLEAVNTYEGELLHSTAAAETMTPTEPSPDPHPTPSSGSES
>tr|Q5H919|Q5H919_HUMAN HIV Tat-specific factor 1 (Fragment) OS=Homo sapiens OX=9606 GN=HTATSF1 PE=1 SV=1
MSGTNLDGNDEFDEQLRMQELYGDGKDGDTQTDAGGEPDSLGQQPTDTPYEWDLDKKAWFPKLTEDFLATYQANYGFSNDGASSSTANVEDVHARTAEEPPQEKAPEPTDARKKGEKRKAESGWFHVEEDRNTNVYVSGLPPDLTVDEFLQLMSKFGLLMRDPQTEEFKVKLYKDNQGNLKGDGLCCYLKRESVELALKLLDEDELRGYKLHVEVAKFQLKGE
>tr|F5H588|F5H588_HUMAN Phosphatidylinositol 3,4,5-trisphosphate 5-phosphatase 2 (Fragment) OS=Homo sapiens OX=9606 GN=INPPL1 PE=1 SV=8
MVTRLLQQQNLPQTGEQELESLVLKLSVLKDFL
>tr|Q5VZ73|Q5VZ73_HUMAN C-C motif chemokine 21 OS=Homo sapiens OX=9606 GN=CCL21 PE=1 SV=1
MAQSLALSLLLLVLAFGLPRTQGSDGGAQDCCLKYSQRKLPAKVVRSYRKQEPSLGCSLPALLFLPRKRSQAELCADPKELWVQQLMQHLDKTPSPQKPAQGCRKDRGASKTGKKGKGSKGCKR
>tr|E9PQ06|E9PQ06_HUMAN Short-chain dehydrogenase/reductase family 42E member 1 (Fragment) OS=Homo sapiens OX=9606 GN=SDR42E1 PE=3 SV=1
MHSEGLRMSQEDLDQPHLDCLGCALNQNGVHVLLFDLSSPAQTLPEGLKFLQGDLRHLSDVEKAFQDADVTCVFHLASYGMSGREQLNRNLLKEVNVRGTDNLLQVCQRRRVPRLVYTSTFNVLFGGQVLRNGDESLPYLPLHLHPDHYSRTKSLAEQKVLEANATPLDRGDGVLRTCALRPAGLYGPGEQRHLP
>tr|E9PS70|E9PS70_HUMAN Secretion-regulating guanine nucleotide exchange factor (Fragment) OS=Homo sapiens OX=9606 GN=SERGEF PE=1 SV=1
MLTENGQVLSCGSNSFGQLGVPHGPRRCVVPQALELHKEKVVCLAAGLRHAVAATASGLVFQWGTGLASCGRRLCPGQTLPLFFTAKEPSRVTGLENSKAMCVLAGSDHSASLTDAGEVYVWGSNKHGQLANEAAFL
>tr|F8WDD9|F8WDD9_HUMAN Spermatogenesis-associated protein 3 OS=Homo sapiens OX=9606 GN=SPATA3 PE=4 SV=1
MKKVKKKRASDSRRPAFLLLCHLPLQLRLLASSGAMP
>tr|F8VRF7|F8VRF7_HUMAN PC-esterase domain-containing protein 1B (Fragment) OS=Homo sapiens OX=9606 GN=PCED1B PE=1 SV=1
MNSCLWDLSRYGPNSWRSYLENLENLFQCLGQVLPESCLLVWNTAMPVGEEVTGGFLPPKLRRQKATFLKNEVVKANFHSATEARKHNFDVLDLHFHFRHARENLHWDGVHWNGRVHRCLSQLLLAHVADAWGVELPHRHPVGEWLKKKKPGPRVEGPPQANRNHPALPLSPPLPSPTYRPLLGFPPQR
>tr|E7EN53|E7EN53_HUMAN Medium-chain acyl-CoA ligase ACSF2, mitochondrial OS=Homo sapiens OX=9606 GN=ACSF2 PE=4 SV=1
MAVYVGMLRLGRLCAGSSGVLGARAALSRSWQEARLQGVRFLRCL
>tr|F6XNB3|F6XNB3_HUMAN 6-phosphofructo-2-kinase/fructose-2,6-bisphosphatase 2 OS=Homo sapiens OX=9606 GN=PFKFB2 PE=1 SV=1
MSGASSSEQNNNSYETKTPNLRMSEKKCSWASYMTNSPTLLVMLGLPARGKTYVSKKLTRYLNWLGVPTKGQETSPLWWGHHLLLLLKDLGVFYSV
>tr|H3BU41|H3BU41_HUMAN Double C2-like domain-containing protein alpha (Fragment) OS=Homo sapiens OX=9606 GN=DOC2A PE=4 SV=1
MDFNGLADPYVKLHLLPGACKANKLKTKTQRNTLNPVWNEDLTYSGLTDDDLT
>tr|H7C1Y8|H7C1Y8_HUMAN SH3 domain-binding glutamic acid-rich protein (Fragment) OS=Homo sapiens OX=9606 GN=SH3BGR PE=4 SV=1
GSEKAEEGGETEAQKEGSEDVGNLPEAQEKNKMEAMKQHFKCLSTNQTQQNTLA
>tr|E9PJN8|E9PJN8_HUMAN Membrane-spanning 4-domains subfamily A member 8 OS=Homo sapiens OX=9606 GN=MS4A8 PE=4 SV=1
MNSMTSAVPVANSVLVVAPHNGYPVTPGLMSHVPLYPNSQPQVHLVPGNPPSLVSNVNGQPVQKALKEGKTLGAFSERERKATKKQHA
>tr|H7BZV0|H7BZV0_HUMAN Transmembrane protein 131 (Fragment) OS=Homo sapiens OX=9606 GN=TMEM131 PE=1 SV=1
XGLLGALHLVMTLVVAAARAEKEAFVQSESLLEVLRFDDGGLLQTETTLGLSSYQQKSLSLYRGNCRPLRFEPPMLDFHEQPVGMPKMEKVYLHNPSSEETLTLVSLSATTSHFHASFFQNRKLLPGGNTSFDVVFLARVVGNVENTLFLNTSNHGVFTYQVFGVGVPNPYRLRPFLGARVPVNSSFSPLLNLHNPHSEPLQVVEMYSSGGDLHLELPTGQQGGTRKLWELPPYETKGVMRASFSSREADNHTAFLRLKTNASDSTEFLLLPVEVEVTTAPGLYSSTEMLDFGTLRTQDLPKVLNLHLLNSGTKDVPLTHRRQKSHLSFLGK
>tr|K7EQJ1|K7EQJ1_HUMAN RING finger protein unkempt homolog OS=Homo sapiens OX=9606 GN=UNK PE=1 SV=1
MSKGPGPGGSAASSAPPAATAQVLQAQPEKPQHYTYVRY
>tr|H7BZF8|H7BZF8_HUMAN HAUS augmin-like complex subunit 7 (Fragment) OS=Homo sapiens OX=9606 GN=HAUS7 PE=1 SV=1
XKSEEEEKLAELARQLQESAAKLHALRTEYFAQHEQGAAAGAADLSTLDQKLRLVTSDFHQLLLAFLQVYDDELGECCQRPGPDLHPCGPLLQATHQNLTSYSQLPRGQPKKPALVTMTTVPTCATLPLAQGFRDVHFGFLSERLRAFQPLTGWSCETPRSGMLLQVVMAVADTSAKAVETVKKQQGEQLCWGGSSSVMSLATKMNELMEK
>tr|A0A087WZC9|A0A087WZC9_HUMAN TAR DNA-binding protein 43 (Fragment) OS=Homo sapiens OX=9606 GN=TARDBP PE=1 SV=1
CKLPNSKQSQDEPLRSRKVFVGRCTEDMTEDELREFFSQYGDVMDVFLPKPFRAFAFVTFADDQLAQSLCGEDLLLKGLSVHLSNAEPKHNSNRQLERSGRFGGNPGLLSTCFLLQEFVLTHHRPRL
>tr|K4DIB0|K4DIB0_HUMAN Mitochondrial glutamate carrier 1 (Fragment) OS=Homo sapiens OX=9606 GN=SLC25A22 PE=1 SV=2
MADKQLSLPAKLLNGGLAGLLGVTCVFPLDLAKTRLQNQQNGQRVYTSMSDCLLKTVRSEGYFGMYRGAAVNLTLVTPEKALKLAANDFFRHQLSKDGQKLTL
>tr|F5H2F2|F5H2F2_HUMAN Branched-chain-amino-acid aminotransferase, cytosolic (Fragment) OS=Homo sapiens OX=9606 GN=BCAT1 PE=1 SV=1
MKAKDLLVTPATLLKEKPDPNNLVFGTVFTDHMLTVEWSSEFGWEKPHLKPLQNLSLHPGSSALHYAVELFEGLKAFRGVDNKLRLFQPNLNMDRMYRSAVRATLPVFDKEELLECLQQLVKLDQEWVPYSTSASLYLRPTFLG
>tr|A0A2R8Y5J1|A0A2R8Y5J1_HUMAN Hamartin OS=Homo sapiens OX=9606 GN=TSC1 PE=1 SV=1
MAQQANVGELLAMLDSPMLGVRDDVTAVFKENLNSDRGPMLVNTLVDYYLETSSQPALHLLTTLQEPHDKHLLDRLNEYVGKAATRLSLLSLLGHVLRLQPSWKHKLSQAPLLPSLLKCLKRHENLQ
>tr|H3BMY0|H3BMY0_HUMAN V-type proton ATPase 16 kDa proteolipid subunit OS=Homo sapiens OX=9606 GN=ATP6V0C PE=4 SV=2
MSESKSGPDPGRCLWHSQERYRHCGHVCHAAGADHEVHHPSGHGWHHRHLRPGGGSPHRQLPE
>tr|H3BP92|H3BP92_HUMAN Chymotrypsinogen B2 (Fragment) OS=Homo sapiens OX=9606 GN=CTRB2 PE=1 SV=1
VAGEFDQGSDEENLQVLKLAKVFKNPKFSLLTVNNDLTLLKLATPARFSQTVSAVCLPSADDDFPAGTLCATTGWGKTKYNANKTPDKLQQAALPLLSNAECKKSWGRRLTDVMLCAGASGVSSCMVRLALPRPWPG
>tr|H0Y9K3|H0Y9K3_HUMAN La-related protein 1B (Fragment) OS=Homo sapiens OX=9606 GN=LARP1B PE=1 SV=1
XEEKVEKRSNSDSKENRETKLNGPGENVSEDEAQSSNQRKRANKHKWVPLHLDVVRSESQERPGSRNSSRCQPEANKPTHNNRRNDTRSWKRDREKRDDQDDVSSVRSEGGNLRGSFRGRGRGRGRGRGRGRGNPRLNFDYSYGYQEHGERTDQPFQTELNTSMMYYYDDGTGVQVYPVEEALLKEYLKRQLEYYFSVENLERDFFLRGKMDEQGFLPLSLLAGFQRVQALTTNLNLLLEALKDSTEVELVDEKMRKKLEPEKWPLPGPPPRSVPPTDFSQLLDCPEFVPGQAFCSHTESAPNSPRLGSPLSPKKNSETSLLQAMSRGLSTSLPDLDSEPWLEVKKRHQPAPVKLRESVSVPEGSLNQLCSSEEPEQEELDFLFDEELEQLGRKNTFTDWSDNDSDYELDDQDLNKLLLVTQTPPYVKKHPGGDRTGTHMSRAKLTSELAKVLNDGLYYYEQDLWMEEDENKHTALKVLVSGQHLSTDALF
>tr|H7C0Z2|H7C0Z2_HUMAN Neuronal PAS domain-containing protein 2 (Fragment) OS=Homo sapiens OX=9606 GN=NPAS2 PE=4 SV=2
MYAYGFVGRCAPFPAEEGRTFDLSEELGRSVTREGTGTTRLNSEPVPLLCLPLLNCSRKNCLENLMDEDEKDRAKRASRNKSEKKRRDQFNVLLKELSSMLPGNTRKMDKTTVLEKVLGFLQKHNEVSAQTELCDLQQDWKPSFLSNEEFTQLMLEALDGFLLAVTTDGSLLYVSDSLTPLLGHLPSDVMDQNLLNFLPEQEHSEVY
>tr|M0R0E1|M0R0E1_HUMAN Zinc finger protein 799 OS=Homo sapiens OX=9606 GN=ZNF799 PE=4 SV=1
MRLTLLSRLECSGTLSAHCNLRLLRSSDSPASASRVAGTTGLSGFRGCGCELHPRRVGFAGSLSEESLQRCDAGNHQEPGLCRNEMERPEH
>tr|A0A0J9YXH6|A0A0J9YXH6_HUMAN Pyridoxal-dependent decarboxylase domain-containing protein 1 (Fragment) OS=Homo sapiens OX=9606 PE=1 SV=1
MDASLEKLADPTLAEMGKNLKEAVKMLEDSQRRTEEENGKKLLSGDLPGPLQGRLQNLGEQGHMALLGHSLGAYLSTLDKEKLRKLTTRLLSDTTLWL
>tr|R4GMY3|R4GMY3_HUMAN Proteasome adapter and scaffold protein ECM29 (Fragment) OS=Homo sapiens OX=9606 GN=ECPAS PE=1 SV=1
MYHLDCRDQLERVFLRLGHAETDEQLQNLLSKFLPPVLLKLSSTQEGVRKKVMELLVHLNKRLKSRPKLQLPVETLLVQYQDPAAVSFVTNFTLLYVKMGYPRLPVEKQCELAPTLLTAMEGKPQPQQ
>tr|K7ENW6|K7ENW6_HUMAN Keratin, type I cytoskeletal 16 (Fragment) OS=Homo sapiens OX=9606 GN=KRT16 PE=1 SV=1
MQLEGLKEELAYLRKNHEEEMLALRGQTGGDVNVEMDAAPGVDLSRLLNEMRDQYEQMAEKNRRDAETWFLSKTEELNKEVASNSELVQSSRSEVTELRRVLQGLELELQSQLSMKASLENSLEETKGRYCMQLSQLQGLLGSVEEQLAQLRCEMEQQSQEY
>tr|C9IY76|C9IY76_HUMAN DENN domain-containing protein 2A (Fragment) OS=Homo sapiens OX=9606 GN=DENND2A PE=1 SV=8
MDMFSLDMLLSDPAAEASRAGKKQLRGVQNPCPSARARPRHKSLNLKDKLSEWEGKKEVPTPAPSRRADGQEDYLPSSTVERRSSDGVRTQVTEAKNGMRPGTESTEKERNKGAVNVGGQDPEPGQDLSQPEREVDPSWGRGREPRLGKLRFQNDPL
>tr|H3BTH2|H3BTH2_HUMAN CCR4-NOT transcription complex subunit 1 (Fragment) OS=Homo sapiens OX=9606 GN=CNOT1 PE=1 SV=1
XKLAMTTCEQLVRKDFALDSEESRMRLAAHHMMRNLTAGMAMLTCREPLLMSLSTNLKNSFASALREG
>tr|D6RHZ7|D6RHZ7_HUMAN Rap1 GTPase-GDP dissociation stimulator 1 (Fragment) OS=Homo sapiens OX=9606 GN=RAP1GDS1 PE=1 SV=1
MDNLSDTLKKLKLTAVDKTEDSLEGCLDCLLQALAQNKFMRLPCVDAGLLSPLVQLLNSKDQEVLLQTGRALGNLCYDSHSLQAQLLNMGVLPTLVKLLGLHCQNAALTEMCLVAFGNLAEL
>tr|H3BVG9|H3BVG9_HUMAN TIMELESS-interacting protein (Fragment) OS=Homo sapiens OX=9606 GN=TIPIN PE=1 SV=1
MLEPQENGVLDLPDYEHVEDETFPPFPPPASPERQDGEGTEPDEESGNGAPVRVPPKRTVKRNLPKLDAQRLLSERGLPALRHVFDKAKFKGKGHEAEDLKMLLRHMEHWAHRLFP
>tr|F8VPX5|F8VPX5_HUMAN CCR4-NOT transcription complex subunit 2 (Fragment) OS=Homo sapiens OX=9606 GN=CNOT2 PE=4 SV=1
MVRTDGHTLSEKRNYQVTNSMFGAS
>tr|J3QQR0|J3QQR0_HUMAN Phospholipase ABHD3 (Fragment) OS=Homo sapiens OX=9606 GN=ABHD3 PE=1 SV=1
XVVTETYYPTVWCWEGRGQTLLRPFLTSKPPVQYRNELLKTADGGQLSLDWFDNDNSTCYMDASTRPTLLLLPGLTGTSKESYLLHMLHLSEELGYRCVVFNNRGVAGENLL
>tr|F2Z297|F2Z297_HUMAN Nucleoside diphosphate kinase, mitochondrial OS=Homo sapiens OX=9606 GN=NME4 PE=4 SV=1
MGGLFWRSALRGLRCGPRAPGPSLLVRHGSASPPEEDGWGGAQR
>tr|K7EPM9|K7EPM9_HUMAN PRELI domain-containing protein 3A (Fragment) OS=Homo sapiens OX=9606 GN=PRELID3A PE=1 SV=1
MRKYPNPMNPSVLGVDVLQRRVDGRGRLHSLRLLSTEWGLPSLVRALLGTSRTLTYLREHSVVDPVEKKMELCSTNLTLTNLVSVNERLVYTPHPENPEMTVLTQEALLTVKGLSLGSYLESLMANTLSSNAK
>tr|H7C5L8|H7C5L8_HUMAN Apoptosis-stimulating of p53 protein 2 (Fragment) OS=Homo sapiens OX=9606 GN=TP53BP2 PE=1 SV=1
XMFDVLQRFGSQRNEVRFFLRHERPPGRDLVSGPRSQDPSLKRNGVKVPGEYRRKENGVNSPRMDLTLAELQEMASRQQQQLEAQQQLLATKEQRLKFLKQQDQRQQQQVAEQEKLKRLKELAENQEAKLKKVRALKGHVVSLVPESLSPEDVGNASTENSDMPAPSPGLDYEPEGVPDNSPNLQNNPEEPNPEAPHVLDVYLEEYPPYPPPPYPSGEPEGPGEDSVSMRPPEL
>tr|K7EPK7|K7EPK7_HUMAN Protein maestro (Fragment) OS=Homo sapiens OX=9606 GN=MRO PE=4 SV=1
MDQRQRRLLGQPLSLPTSQPKQKRTSMLSFFSKVSWKLRFQKREPLKNVFFLLAERARDPSAKKRHMAMRNLGTMAYEAPDKVRKYKKLVLDLLVYGLYDPVNLEVLHESMKTLTVVLGKLQGKGLGSFFLDLTLQTRTLLDDACKTTFQACSPYLKLKEEYSFQSEEDQRNTKLYQQL
>tr|I3L396|I3L396_HUMAN B-cell CLL/lymphoma 6 member B protein (Fragment) OS=Homo sapiens OX=9606 GN=BCL6B PE=1 SV=1
MGSPAAPEGALGYVREFTRHSSDVLGNLNELRLRGLLTDVTLLVGGQPLRAHKAVLLACSGFFYSLFRGRAGVGVDVLSLPGGPEARGFAPLLDFMYTSRLRLSPATAPAV
>tr|A0A590UJ25|A0A590UJ25_HUMAN Disks large homolog 1 OS=Homo sapiens OX=9606 GN=DLG1 PE=1 SV=1
MNYLFGNNTLLYSRGSRGGNTSSSHGSAGPKQKHWAKKGSSDELQAEPEPSRWQQLVAFFTRRHSFLDCLSVATSSTQVNGTDADYEYEELTLERGNSGLGFSLAGGTDNPHLGDDSSLFLTKLLTGGAAAQDGRLRVNDCLLRVNEVDVRDVTHSKAVEALKEAGSLVRLYVKRRKPVSEKLMELKLLKGPKGLGFSLAGGVGNQHLPGDNSLYVTKLLEGGAAHKDGKLQLGDKLLAVNNVCLEEVTHEEAVTALKNTSDFVYLKVAKPTSMYMNDGYAPPDLTNSSSQPVDNHVSPSSFLGQTPASPARYSPVSKAVLGDDELTREPRKVVLHRGSTGLGFNLVGGEDGEGLFLSFLLAGGPADLSGELRKGDRLLSVNSVDLRAASHEQAAAALKNAGQAVTLVAQYRPEEYSRFEAKLHDLREQMMNSSLSSGSGSLRTSQKRSLYVRALFDYDKTKDSGLPSQGLNFKFGDLLHVLNASDDEWWQARQVTPDGESDEVGVLPSKRRVEKKERARLKTVKFNSKTRDKGQSFNDKRKKNLFSRKFPFYKNKDQSEQETSDADRDP
>tr|C9J929|C9J929_HUMAN E3 ubiquitin-protein ligase Jade-2 (Fragment) OS=Homo sapiens OX=9606 GN=JADE2 PE=1 SV=1
MEEKRRKYSLSSDNSDTTDSHATSTSASRCSKLPSSTKSGWPRQNEKKPSEVFRTDLLTAMKLPDSYQLSPDDYYLLADPWRQEWEKGVQVPAGAEALPEPVVRLLPPLEGPPAQASPSSTMLGEGSQPDWPGGSRYDLDELDAYWLELLNSELKEMERPELDELTLERVLEELETLCHQNMARALETQEGLGLEYDEDVVCDVCRSPEGEDGNEMVFCDKCNVCVHQACYGLLKVPTGSWLCRTCALGVQPKCL
>tr|D6R9I7|D6R9I7_HUMAN 40S ribosomal protein S23 OS=Homo sapiens OX=9606 GN=RPS23 PE=1 SV=1
MGKCRGLRTARKLRSHRRDQKWHDKQYKKAHLGTALKANPFGGASHAKGLVLEKVGVEAKQPNSALRKCVRVQLLKNGKKLTAFVPNDGCLNFLEVSLSTLSYLLFLGWPPSHFYLMQGSFLT
>tr|E7EQR1|E7EQR1_HUMAN SH3 domain and tetratricopeptide repeat-containing protein 1 (Fragment) OS=Homo sapiens OX=9606 GN=SH3TC1 PE=1 SV=1
MENLPAVTTEEPTPMGRGPVGPSGGGSTRDQVRTVVMRPSVSWEKAGPEEAKAPVRGDEAPPARVAGPAAGTPPCQMGVYPTDLTLQLLAVRRK
>tr|R4GMZ8|R4GMZ8_HUMAN F-box only protein 44 (Fragment) OS=Homo sapiens OX=9606 GN=FBXO44 PE=1 SV=1
XHRNLLHNPCAEEGFEFWSLDVNGGDEWKVEDLSRDQRKEFPNDQVRSQARLRVQVPAVRSAPVVRARASGDLPARPGDHPAEERCQVEGGLPHLLQLPARRPLHLVSARRRGHSLLGRLVRPEGHQQQHHHRAPAALTPPEPPSAEP
>tr|Q5JR01|Q5JR01_HUMAN Elongation factor 1-alpha 1 (Fragment) OS=Homo sapiens OX=9606 GN=EEF1A1 PE=1 SV=1
MGKEKTHLNLVVLGHVDSGKSTTTGHLLYKCGGLDKRTLEKFEKEAAEMGKGSFKYAWVLDKLKAERERGLTLDLSLWKFETSKYYVTLLDAPGHRDFLKNMLTGTSQADCAVLLVAAGVGEFEAGLSKNGQTREHALLAYTLGV
>tr|K7EQZ5|K7EQZ5_HUMAN Amine oxidase (Fragment) OS=Homo sapiens OX=9606 GN=AOC3 PE=1 SV=1
MVFVPMAVPWSPEHQLQRLQVTRKLLEMEEQAAFLVGSATPRYLYLASNHSNKWGHPRGYRLQMLSFAGEPLPQNSSMARGFSWERYQLAVTQRKEEEPSSSSVFNQNDPWA
>tr|F8WBI0|F8WBI0_HUMAN Max dimerization protein 1 OS=Homo sapiens OX=9606 GN=MXD1 PE=4 SV=1
MLPYNNKDRDALKRRNKSKKNNSSSRRAHLRLCLEKLKGLVPLGPESSRHTTLSLLTKAKLHLKDKYPQHWRC
>tr|F8VS86|F8VS86_HUMAN DCC-interacting protein 13-beta OS=Homo sapiens OX=9606 GN=APPL2 PE=1 SV=1
MSLLQPGPVFPSGNSENSDLTVLPNHLCSKLLSFSTFANHYFSCLLQLCYALNLGKELLEVQKDPEALAQLMLSLPLTNDGKYVLLNDQPDDDDGNPNEHRGAESEA
>tr|A0A087X1B6|A0A087X1B6_HUMAN Androgen receptor OS=Homo sapiens OX=9606 GN=AR PE=1 SV=1
MQLLQQQQQEAVSEGSSSGRAREASGAPTSSKDNYLGGTSTLSDNAKELCKAVSVSMGLGVEALEHLSPGEQLRGDCMYAPLLGVPPAVRPTPCAPLAECKGSLLDDSAGKSTEDTAEYSPFKGGYTKGLEGESLGCSGSAAAGSSGTLELPSTLSLYKSGALDEAAAYQSRDYYNFPLALAGPPPPPPPPHPHARLKLENPLDYGSAWAAAAAQCRYGDLASLHGAGAAGPGSGSPSAAASSSWHTLFTAEEGQLYGPCGGGGGGGGGGGGGGGGGGGGGGGEAGAVAPYGYTRPPQGLAGQESDFTAPDVWYPGGMVSRVPYPSPTCVKSEMGPWMDSYSGPYGDMRLETARDHVLPLDYYFPPQKTCLLCGDEASGCHYGALTCGSCKVFFKRAAEGKQKYLCASRNDCTLDKFRRKNCPSCRLRKCYEAGMTLGARKLKKLGNLKLQEEGEASSTTSPTEETTQKLTVSHLEGYECQPLFLNVLEALEPGVVCAGHDNNQPDSFAALLSSLNELGERQLVHVVKWAKALPGFRNLHVDDQMAVLQYSWMGLMVFAMGWRSFTNVNSRMLYFAPDLVFNEYRMHKSRMYSQCVRMRHLSQEFGWLQLTPQEFLCMKALLLFSLKANLFARLPVDGLKNQKFFDELRMNYLKELDRLLACKRKNPTSCSRRFYQLTKLLDSVQPLARELHQFTFDLLLKSHMVSVDFPEMMAELLSVQVPKLLSGKVKPLYFHTQ
>tr|C9JWC3|C9JWC3_HUMAN Sorbin and SH3 domain-containing protein 2 (Fragment) OS=Homo sapiens OX=9606 GN=SORBS2 PE=1 SV=1
MNTDSGGCARKRAAMSVTLTSVKRVQSSPNLLAAGRDSQSPDSAWRSYNDGNQETLNGDATYSSLAAKGFRSVRPNLQDKRSPTQAPPPPERKESFHSSLLTSHTKGVLLDQLVTNTQLPSSTEYFANKKPLQGTMYSNEDSRQTLVYSEESNTTMSYTQKLTNPLPAASSTDPAPFANLNT
>tr|H7C2S8|H7C2S8_HUMAN Multifunctional procollagen lysine hydroxylase and glycosyltransferase LH3 (Fragment) OS=Homo sapiens OX=9606 GN=PLOD3 PE=1 SV=1
XNFWGALSPDEYYARSEDYVELVQRKRVGVWNVPYLSQAYVLRGDTLRMELPQRDVFSGSDTDPDMAFCKSFRDKGLFLHLSNQHEFGRLLATSRYDTEHLHPDLWQLFDNPVDWKEQYLHENYSRALEGEGLVEQPCPDVYWFPLLSEQMCDELVAEMEHYGQWSGGRHEARAVMNFVVRYRPDEQPSLRPHHDSSTFTLNVALNHKGLDYEGGGCRFLRYDCVLSSPRKGWALLHPGRLTHYHEGLPTTWGTRYLMVSFVDP
>tr|A0A3B3ITU5|A0A3B3ITU5_HUMAN Ankyrin repeat and SAM domain-containing protein 1A (Fragment) OS=Homo sapiens OX=9606 GN=ANKS1A PE=1 SV=1
MGKEQELLEAARTGHLPAVEKLLSGKRLSSGFGGGGGGGSGGGGGGSGGGGGGLGSSSHPLSSLLSMWRGPNVNCVDSTGYTPLHHAALNGHKDVVEVLLRNDALTNVADSKGCYPLHLAAWKGDAQLVRLLLHQGPSHTRVNEQNALELKELKKYGPFDPYLNAKNNDNETALHCAAQYGHTEVVKVLLEELTDPTMRNNKFETPLDLAALYGRLEVVKMLLNAHPNLLSCNTKKHTPLHLAARNGHKAVVQVLLDAGMDSNYQTEMGSALHEAALFGKTDVVQLLLAAGTDVNLKDNHGLTALDTVRELPSQKSQQLAALLEDHMTGKRSTKEVDKTPPPQPPLLSSMDSLSQKSQGDVEKAVTELLLDFDANAEEEGPYEALYNALSCHSLDSMASGRSSDQDSTNKEAEAAGVKPAGVRPRERPPPPAKPPPDEEEEDHLDKKYFPLTASE
>tr|D6RBR2|D6RBR2_HUMAN Synphilin-1 (Fragment) OS=Homo sapiens OX=9606 GN=SNCAIP PE=1 SV=1
MEAPEYLDLDELDFSDDLSYSVTSLKTLPELCRRCDTQNEDRSVSSSSWNCGLSTLLTNTQKPTGLADVYSKFRPVKRVSPLKHQPETLENNESDDQK
>tr|H0YEX8|H0YEX8_HUMAN Alpha-1,2-mannosyltransferase ALG9 (Fragment) OS=Homo sapiens OX=9606 GN=ALG9 PE=4 SV=1
XKYSSNKEEWLSLAYRPFLDASSFEGWKTKLTMPV
>tr|K7EN36|K7EN36_HUMAN V-type proton ATPase subunit a (Fragment) OS=Homo sapiens OX=9606 GN=ATP6V0A1 PE=1 SV=1
ANLPLMDTGENPEVPFPRDMLDLEANFEKLENELKELNTNQEALKRNFLELTELKFLLRKTQQFFDEMADPDLLEESSSLLEPSEMGRGTPLRLGFVAGVLNRERLPTFERMLWRVCRGNVFLRQAELENPLEDPVTVESHSVVQARVQWRDLGSPQPPLPGFKRFSCLSLPSSWGLQGDYVHKSVFLLFFQGDQ
>tr|G3V5A4|G3V5A4_HUMAN FACT complex subunit OS=Homo sapiens OX=9606 GN=SUPT16H PE=1 SV=1
MAVTLDKDAYYRRVKRLYSNWRKGEDEYANVDALVVSVGVDEELVYAKSTALQQEKSGVLETDCQH
>tr|A0A140T9V0|A0A140T9V0_HUMAN HLA class I histocompatibility antigen, alpha chain F (Fragment) OS=Homo sapiens OX=9606 GN=HLA-F PE=1 SV=1
MAPRSLLLLLSGALALTDTWAGSHSLRYFSTAVSRPGRGEPRYLAVEYVDDTQFLRFDSDAALPRMEPREPWVEQEGPQYWEWTTGYAKANAQTDRVALRNLLRRYNQSEAGSHTLQGMNGCDMGPDGRLLRGYHQHAYDGKDYLSLNEDLRSWTAADTVAQLTQRFYEAEEYAEEFRTYLEGECLELLRRYLENGKETLQRADPPKAHVAHHPLSDHEATLRCWALGFYPAELTLTWQRDGEEQTQDTELVETRPAGDGTFQKWAAVVVPSGEEQRYTCHVQHEGLPQPLLLRWEQSPQPTLPLVGLVAGLVVLGAVVTGAVVAAVMWRKKSS
>tr|E5RGU7|E5RGU7_HUMAN Cell cycle and apoptosis regulator protein 2 (Fragment) OS=Homo sapiens OX=9606 GN=CCAR2 PE=1 SV=1
MSQFKRQRLNPLPGGRNFSGTASTSLLGPPPGLLTPPVATELSQNARHLQGGEKQRVFTGLVTSLHDYFGVVDEEVFFQLSVVKGRLPQLGEKVLVKAAYNPGQAVPWNAVKVQTLSNQPLLKSPAPPLLHVAALGQKQGLLGAQPQLLF
>tr|F2Z3A4|F2Z3A4_HUMAN Homeobox protein Hox-A3 (Fragment) OS=Homo sapiens OX=9606 GN=HOXA3 PE=4 SV=1
MQKATYYDSSALYGGYPYQAANGFAYNANQQPYPASAALGADGEYHRPACSLQS
>tr|A0A087WTA6|A0A087WTA6_HUMAN Stress-associated endoplasmic reticulum protein 2 (Fragment) OS=Homo sapiens OX=9606 GN=SERP2 PE=1 SV=1
LFVFVVCGSGQPHKLASPGDCQNFLKVVTSRGSHPTPKTGN
>tr|A0A0G2JJG8|A0A0G2JJG8_HUMAN Megakaryocyte and platelet inhibitory receptor G6b OS=Homo sapiens OX=9606 GN=MPIG6B PE=1 SV=1
MAVFLQLLPLLLSRAQGNPGASLDGRPGDRVNLSCGGVSHPLRWVWAPSFPACKGLSKGRRPLLWASSSGTPTVPPLQPFVGRLRSLDSGLRRLELLLSAGDSGTFFCKGRHEDESRTVLHVLGDRTYCKAPGPTHGSVYPQLLLPLLGAGLVLGLGALGLVWWLHRRLPPQPLGPLPRFAPLVKTEPQRPVKEEEPKLPGDLDQEPSLLYADLDHLALSRPRRLSTADPADASTLYAVVV
>tr|A0A1B0GWI2|A0A1B0GWI2_HUMAN Ceroid-lipofuscinosis neuronal protein 5 (Fragment) OS=Homo sapiens OX=9606 GN=CLN5 PE=1 SV=1
XGYKRFDFRPKPDPYCQAKYTFCPTGSPLPVMEGDDDLEVFRLQAPVWEFKYGDLLGHLKLMHDALGFRSTLTGKNYTMEWYELFQLGNCTFPHLRPEMDAPFWCNQGAACFFEGLDDVHWKENGTLVQVATLSGNMFNQMAKWVKQDNETGLYYETWNVKASPEKGAETWFDSYDCSKFVLRTFNKLAEFGAEFKNLETNYTRLFLYSGEPTYLGNETSVFGPTGNKTLGLALKRFYYPFKPHLPTKEFLLSLLQLFDAVLVHKQFYLFYNFEYWFLPMKFPFLKLTYEELPLPLRNKTLSGL
>tr|F8WB01|F8WB01_HUMAN F-box/LRR-repeat protein 2 OS=Homo sapiens OX=9606 GN=FBXL2 PE=1 SV=1
MVFSNNDEGLLNKKLPKELLLRMLFSLLLNFTWSNPECTKYVHSLGLDSFCNVHSMGFLKDCCLYFLLSVVPAALYTRAS
>tr|H7C3F2|H7C3F2_HUMAN DNA repair protein SWI5 homolog OS=Homo sapiens OX=9606 GN=SWI5 PE=1 SV=2
LDPLAPLNPLLRGPRTPGLRRTEPRLTRSCRGAFRSPRPLPKSGQADGTSEESLHLDLQKLKEKRDMLDKELSQFVSEGYSVDELEDHLTQLHEYNDLKDVGQMLMGKLAVLRGVTTKELYPEFGLDMND
>tr|H3BPV0|H3BPV0_HUMAN Protein MTSS 2 (Fragment) OS=Homo sapiens OX=9606 GN=MTSS2 PE=1 SV=2
XETEKQAVRRALLEERGRFCTFLTFLQPVVNGELTMLGELTHLQGLLDDLVVLTAEPHKLPPASEQVLKDLKGSDYSWSYQTPPSSPSSSSSRKSSMCSLAQPATTTARLSSVSSHDSGFVSQDATYSKPPSPMPS
>tr|K7EIS4|K7EIS4_HUMAN E3 ubiquitin-protein ligase RNF165 OS=Homo sapiens OX=9606 GN=RNF165 PE=4 SV=1
MVLVHVGYLVLPVFGSVRNRGLSVWMLA
>tr|A0A0G2JLJ0|A0A0G2JLJ0_HUMAN Zinc finger protein 562 (Fragment) OS=Homo sapiens OX=9606 GN=ZNF562 PE=4 SV=1
MSAFDMSHGF
>tr|K7EMB0|K7EMB0_HUMAN Transmembrane protein 235 (Fragment) OS=Homo sapiens OX=9606 GN=TMEM235 PE=1 SV=1
XLLLAAALGALLSFALLAAAVASDYWYLLEVADAGNGSAWPGRAELLSSHSGLWRLCEGQNGCLPLVDPFASESLDVSTSVQHLLCSSQLGWLLRALQTPGSPFRTRFFQMACCLPGWHLPPVLHRAVLVVLPLSLVLLVCGWLCGLLSSLAQSVSLLLFTGCYFLLGSVLTLAGVSLYLSYSHLAFAETVQQYGPQHMQGVRVSFGWSMALAWGSCALEAFSGTLLLSAAWTLSLSPPLCGHLSPQQVGGRGGD
>tr|K7END3|K7END3_HUMAN Midnolin (Fragment) OS=Homo sapiens OX=9606 GN=MIDN PE=1 SV=2
MEPQPGGARSCRRGAPGGACELGPAAEAAPMSLALHSTTGTRYDLAVPPDETVEGLRKRLSQRLKVPKERLALLHKDTRLSSGKLQEFGVGDGSKLTLVPTVEAGLMSQASRPEQSVMQALESLTETQVSDFLSGRSPLTLALRVGDHMMFVQLQLAAQHAPLQHRHVLAAAAAAAAARGDPSLASPVSSPCRPVSSAARVPPVPTSPSPASPSPL
>tr|E9PNP6|E9PNP6_HUMAN Serine/threonine-protein kinase SMG1 (Fragment) OS=Homo sapiens OX=9606 GN=SMG1 PE=1 SV=1
MRFLRTDSASADPDNLKYSSSRDRGGSSSYGLQPSNSAVVSRQRHDDTRVHADLQNDEKGGYSVNGGSGENTYGRKSLGQELRVNNVTSPEFTSVQHGSRALATKDMRKSQERSMSYSDESRLSNLLRRLTREDDRDRRLATVKQLKEFLQQPENKLVLVKQLDNLLAAVHDVLNESSKLLQELRQEGACCLGLLCASLSYEAEKLFKWLFSKFSSSAKDEVKLLYLCATYKALETVGEKKAFSSVMQLVMTSLQSLLENVDTPELLCKCVKCLLLVARCYPHLFSTNFRDTVDLLVGWHLDHTQKPSLTQQVSGWLQSLEPFWVADLAFSTTLL
>tr|A0A1W2PQI7|A0A1W2PQI7_HUMAN Rotatin OS=Homo sapiens OX=9606 GN=RTTN PE=1 SV=1
MVLAGLLRKLGHQLAELRERALKSLLCKLEHNLLCYADLLQERQLFLHLLEWFNFPSVPMKEEVLNLLSRLVKYPPAVQHLVDVGAVEFLSKLRSNVEPNLQAELDGLLDGLFLLPSEVPALSSASYQTNQTELSKNPELLTGYFPQDKSNFQQMEVPPRPVVNQTVKCLKFSTFPWLPLTTTDRHVLSSNESSLRSSNHTLLWNTCELLKDVLMQDFPAELFLQRPKLVQSLLSLLKLAFGDGKHRLALQSVSCLQQLCMYLRNRLNFHRDPGFFSNKHDTVSQNSSLSYCHEARGTHHSQNPSPGSSSPRPSVVGRTGQRPRGDGQDWDAASSSGSSSHAHVNSRLSVHSPLDMGHLDLPELETEDTLELQFQQLSLPQFCVSLLESAVPLLRTGSRQVLLRVLELLTEDMTLLGEALSTDLWDDSSLFGLDMKEKLLLVLGALGETMCYHKSSLSLEQPEVMLVHHRMAFLSLSLFAVRLLQTLLPVEKASEFLSEPMSTALFLLSLDMPLSLEYPNLHEAVVAYLEQLNSENYSLYKRTAEAVYSLECTCNFLSDLGKEGEKNLLELVELADQALRSFSYHQHFPLLKELLSLCSKLWKSAQASPLLQGESQKVLLHMLSHPLPRVKAETYHCCLELTKECLGVHNVTKPVSSLCNGLHFLLHPKVLYELSVFGLQEPESEVCQVT
>tr|E9PCC8|E9PCC8_HUMAN Cadherin-like and PC-esterase domain-containing protein 1 (Fragment) OS=Homo sapiens OX=9606 GN=CPED1 PE=1 SV=1
MQLKPSTSSHLLKTVKPRVWKPGDWSREQLNETTVLAPHETLFRAEDLSVLLKAYVLVTSLTPLRAFLHSTGTVWNPPKKKRFTVKLQTFFETFLRASSPQQAFDLMKEALGKLLLAAEVFSETSTLGPKTFHRCRFCFQLLTFDLGYGSFMYPVVLQVHEHLNFQDYDNMDFEDQNTEEFLLNDTFNFLFPNESSLSLFSELFQRLYRSDVFKGENYQKELNQCLSLEELNSLMTFLKELGSLGQFQLLFPSTTPGLQSLMHEFYDVANPVGNPGSVLTQYWSLLNVFEQFQFMNKKTQPHPLEWNSFTEDKNLEKPQVPFDALENKKAAVPQ
>tr|A0A140T9H9|A0A140T9H9_HUMAN HLA class II histocompatibility antigen, DQ beta 1 chain (Fragment) OS=Homo sapiens OX=9606 GN=HLA-DQB1 PE=1 SV=1
MSWKKALRLPGGLRAATVTLLGLPAAEYWNSQKDLLERKRAAVDRVCRHNYQLELRTTLQRRVEPTVTLSPSRTEALNHHNLLVCSVTDFYPAQLKVRWFRNGQEETAGVVSTPLLRNGDWTFQLLVMLEMTPQRGDVYTCHVE
>tr|H0YJ83|H0YJ83_HUMAN Ras and Rab interactor 3 (Fragment) OS=Homo sapiens OX=9606 GN=RIN3 PE=1 SV=1
XTQAMALETPTPGPPREGQSPASQAGTQHPPAQATAHSQSSPEFKGSLASLSDSLGVSVMATDQDSYSTSSTEEELEQFSSPSVKKKPSMLLGKARHRLSFASFSSMFHAFLSNNRKLYKKVVELAQDKGSYFGSLVQDYKVYSLEMMARQTSSTEMLQELRTMMTQLKSYLLQSTELKALVDPALHSEEELEALVESALYKCVLKPLKEALNSCLHQLHSKDGSLQQLKENQLVLLATTTTDLGVTTSVPEVPMMEKLLQKFTSMHKAYSPEKKLSLLLKTCKLLYDSMALGNPGKPYGADDFLPVLMYVLARSNLTEMLLNVEYMMELMDPALQLGEGSYYLTTTYGALEHLKSYDKLTVTRQLSVEVQDSLHRWERRRTLNKARASRSSVQVRPESGRGPVGPCPRHHPCCLLAKEP
>tr|C9JBU8|C9JBU8_HUMAN Integrin beta-1-binding protein 1 (Fragment) OS=Homo sapiens OX=9606 GN=ITGB1BP1 PE=1 SV=1
MFRKGKKRHSSSSSQSSELSTKSKSVDSSLGGLSRSSTVASLDTDSTKSSGQSNNNSDTCAEFRLKYVGALEKLKLSEGKGLEGPLDLLNYLDVAQQDGKLPFVPPEEEFLMGVSKYGLKVSTSDQYDVLHRHALY
>tr|E5RIV5|E5RIV5_HUMAN Leucine-rich repeat LGI family member 3 OS=Homo sapiens OX=9606 GN=LGI3 PE=1 SV=1
MAGLRARGGPGPGLLALSALGFCLMLQVSAKRPPKTPPCPPSCSCTRDTAFCVDSKAVPRNLPSEVLSLTALADPTVLTRVSPQDPGECRLLRDPGWSVLPPPAAAVLVTQLQQVYTDWRQRLHRTVAPAVSLH
>tr|K7EMC9|K7EMC9_HUMAN WW domain-binding protein 2 OS=Homo sapiens OX=9606 GN=WBP2 PE=1 SV=1
MALNKNHSEGGGVLVNNTESLLMSYDHVELTFNDMKNVPEAFKGTKKGTVYLTPYRVLFLSKGKDAMQSFMMPFYLMKDCELKQPVFGANYLKGTVKAEAGGGWEGSASYKLTFTAGGALEFGQRMLQVASQASRGEVPSGAYGYSYMPSGAYVYPPPVANGMYPCPPGYPYPPPPPGPPMMDGAMGYVQPPPPPYPGPMEPPVSGPDVPSTPAAEAKAAEAAASAYYNPGNPHNVYMPTSQPPPPPYYPPEDKKTQ
>tr|F8VW95|F8VW95_HUMAN SWI/SNF-related matrix-associated actin-dependent regulator of chromatin subfamily D member 1 (Fragment) OS=Homo sapiens OX=9606 GN=SMARCD1 PE=1 SV=1
MLPGSRMTPQGPSMGPPGYGGNPSVRPGLAQSGMDQSRKRPAPQQLQQVQQQAVQNRNHNAKKKKMADKLLPQRLRELVPESQAYMDLLAFERKLDQTLMRKRLDLQEALKRP
>tr|A0A140T9I2|A0A140T9I2_HUMAN HLA class II histocompatibility antigen, DM beta chain (Fragment) OS=Homo sapiens OX=9606 GN=HLA-DMB PE=4 SV=1
MGHEQNQGAALLQMLPLLWLLPHSWAVPEEQSMLTFLPLLLGLSLGCTGAGGFVAHVESTCLLDDAGTPKDFTYCLSFNKDLLTCWDPEENKMAPCEFGVLNSLANVLSQHLNQKDTLMQRLRNGLQNCATHTQPFWGSLTNRTRPPSVQVAKTTPFNTREPVMLACYVWGFYPA
>tr|H3BRT2|H3BRT2_HUMAN Methyltransferase-like 26 (Fragment) OS=Homo sapiens OX=9606 GN=METTL26 PE=1 SV=1
AAAERNKDPLLHVLRQYLDPAQRGVRVLEVASGSGQHAAHFARAFPLAEWQPSDVDQRCLDRGSSEQQDTCSNPGPCSSPTGEGVPFHSPNPSLQVCPRLSGKYPDLGPVGCVPMPTALCHQWEDLPPEQRGL
>tr|H7C399|H7C399_HUMAN Cullin-3 (Fragment) OS=Homo sapiens OX=9606 GN=CUL3 PE=1 SV=1
XLTLQHHMGSADLNATFYGPVKKEDGSEVGVGGAQVTGSNTRKHLLQVSTFQMTLLMLFNNREKYTFEVTQQLKARFLPSPVVLKKRLEGLLEREYLARTPEDRKVYTYVA
>tr|H0YNM5|H0YNM5_HUMAN POU domain protein (Fragment) OS=Homo sapiens OX=9606 GN=POU1F1 PE=1 SV=1
MSCQAFTSADTFLPLNSDASATLPLLMHHSAAECLPVSNHATNVMSTATGLHYSVPSCHYGNQPSTYGVMAGYTQTNVGEALAAVHGSEFSQTTLCRFENLQLSFKNACKLKALLSKWLEEAEQVGALYNEKVGANERKRKRRTTLSLAAKDALERHFGEQNKPSSQELMRMAEELNLEKEVVRVWFCNRRQREKRVKTSLNQSLFSLSKEHLECR
>tr|A0A087WY81|A0A087WY81_HUMAN 60S ribosomal protein L17 (Fragment) OS=Homo sapiens OX=9606 GN=RPL17 PE=1 SV=6
MVRYSLDPENPTKSCKSRGSNLRVHFKNTRETAQALKGMHLRKATKYLKDVTLQKQCVPFRRYNGGVGRCAQAKQWGWTQGRWPKKSAEFLLHMLKN
>tr|A0A0A0MSX6|A0A0A0MSX6_HUMAN GPI mannosyltransferase 2 OS=Homo sapiens OX=9606 GN=PIGV PE=3 SV=1
MWPQDPSRKEVLRFAVSCRLLTLMLQALFNALLPDHHAEAFSPPRLAPSGFVDQLVEGLLGGLSHWDAEHFLFLAEHGYLYEHNFAFFPGFPLALLVGTELLRPLRGLLSLRSCLLLSVASLNFLFFMLAAVALHDLGCLVLHCPHQSFYAALLFCLSPANVFLAAGYSEALFALLTFSAMG
>tr|F8WE55|F8WE55_HUMAN UDP-N-acetylglucosamine--dolichyl-phosphate N-acetylglucosaminephosphotransferase OS=Homo sapiens OX=9606 GN=DPAGT1 PE=1 SV=1
MWAFSELPMPLLLNLLVSLLGFVATVTLLPAFRGHFLAARLCGQDLNKTSRQQLPESQGVLSGAVFLLLLFCFLPFPFLNCFVKEQCKAFPHHEA
>tr|A0A590UJU0|A0A590UJU0_HUMAN AP-3 complex subunit beta-2 (Fragment) OS=Homo sapiens OX=9606 GN=AP3B2 PE=1 SV=1
XASALRVLSSLRVPLLVPLMMLALKEAASDMSPYVRKTAAHALPKLYSLDSDQKDQLLEVLEKLLADKTTLVAGSVVMAFEEVCPERLDLLHKNYRKLCNLLLDVEEWGQVVLLSMLTRYARTQFLSPTQNESLLEENAEKAFYGSEEDEAKGAGSEETAAAAAPSRKPYVMDPDHRLLLRNTKPLLQSRSAAVVMAVAQLYFHLAPKAEVGVLAKALVRLLRSHSEVQYVVLQNVATMSLKRRGMFEPYLKSFYLRSTDPTQLKLLKLEVLTNLANETNLPTVLREFQTYLRSMDKDFVAATLQALGRCATNLGRVRDTCLNGLVQLLSNRDELVVAESVVVLKKLLQMQPAQHGELLKHLAKLTDNLQVPMARASLLWLLGEYCEHVPRLAPDVLRKMAKSFTAEEDLVKLQVLNLAAKLYLTNSKQTKLLTQYVLSLAKYDQNYDLRDRARFTRQLLVPSEQGGALSRHAKKLFLAPKPAPVLESSFKDRDHFQLGSLSHLLNAKATGYQELPDWPEEAPDPSVRNVEVPEWTKCSNREKRKEKEKPFYSDSEGESGPTESADSGVCSRPKEACL
>tr|A8MXQ1|A8MXQ1_HUMAN Pituitary tumor-transforming gene 1 protein-interacting protein OS=Homo sapiens OX=9606 GN=PTTG1IP PE=1 SV=1
MGQAVSCVLGRLQPVKCTGARRVGRRGLRKQTSQECLWCNTNKACLDYPVTSVLPPASLCKLSSARWGVCWVNFEALLLTMSVVGGTLLLGLALCCCCCCRRKRSRKPDRSEEKAMREREERRLRQEERRAEMKTRHDELRKKYGLFKEENPYARFENN
>tr|F8VZ57|F8VZ57_HUMAN RISC-loading complex subunit TARBP2 (Fragment) OS=Homo sapiens OX=9606 GN=TARBP2 PE=1 SV=2
XPLSLLQEYGTRLGKTPVYDLLKAEGQAHQPNFTFRVTVGDTSCTGQGPSKKAAKHKAAEVALKHLKGGSMLEPALEDSSSFSPLDSSLPEDLPVFTAAAAATPVPSVVLTRSPPMELQPPVSPQQSECNPVGALQELVVQKGWRLPEYTVTQESGPAHRKEFTMTCRVERFLELGCGLPPGWSSKPGPRLHLGFSTKFSRREDPVPPQLLPGLPGCPGPCLLPCPQ
>tr|E9PMR5|E9PMR5_HUMAN Myelin basic protein OS=Homo sapiens OX=9606 GN=MBP PE=1 SV=2
MASQKRPSQRHGSKYLATASTMDHARHGFLPRHRDTGLLDSLGRFFGGDRGAPKRGSGKDSHHPARTAHYGSLPQKSHGRTQDENPVVHFFKNLAGAR
>tr|C9J5B4|C9J5B4_HUMAN Fragile X mental retardation syndrome-related protein 1 (Fragment) OS=Homo sapiens OX=9606 GN=FXR1 PE=1 SV=1
MMKGEFYVLEYAACDATYNELVTFERLRPVNQNKTVKKNTFFKCTVDVPEDLREACANENAHKDFKKAVGACRLF
>tr|M0R1B0|M0R1B0_HUMAN ER membrane protein complex subunit 8 (Fragment) OS=Homo sapiens OX=9606 GN=EMC8 PE=1 SV=1
VASRLAEGFSDTALLMVDNTKFTMDCVAPTLHVYEHHENRWRCRDPHHDYCEDWPEAQRLSASLLDSRSYETLVDFDNHLDDLRNDWTNPELNKAVLHLC
>tr|H3BMY3|H3BMY3_HUMAN SH2B adapter protein 1 (Fragment) OS=Homo sapiens OX=9606 GN=SH2B1 PE=1 SV=1
MPDRENTFVVKVEGPSEYLMETVDAQHVKAWVSDLQECLSPGENTDSLELSCLNHSESLPSQDLLLGPSESNDRLSQGAYGGLSDRPSASLSPSSASLAASHFDSMELLPPELPPRLPLEEG
>tr|J3KQA4|J3KQA4_HUMAN Solute carrier family 25 member 36 OS=Homo sapiens OX=9606 GN=SLC25A36 PE=1 SV=1
MSQRDTLVHLFAGGCGGTVGALLTCPLEVVKTRLQSSSVTLYLSEVQLNTMAGASVNRVVSPGPLHCLKALYFAAYSNCKEKLNDVFDPDSTQVHMLSAAMAGFTALTATNPLWLLKTRLQLDARNRGERRMGAFECVRKVYQTDGLKGFYRGMSASYAGLSETVLHFVLYESLKQKLLEYKTASTMENDEESVKEASDFVGMMLAAATSKTCATTLAYPHEVVRTRLREEGTKYRSFFQTLSLLVQEEGYGSLYRGLTTHLVRQLPNTALMMATYELVVYLLNG
>tr|D6RCK3|D6RCK3_HUMAN MOB kinase activator 1B (Fragment) OS=Homo sapiens OX=9606 GN=MOB1B PE=1 SV=1
MEGATDVNESGSRSSKTFKPKKNLPEGSHQYELLKHAEATLGSGNLRMAVMLPEGEDLNEWVAVNTVDFFNQLNMLYGTLTDFCTEESCPVMSAGPKYEYHWADGTNLKKPLKCSAPKYLDYLMTWVQDQ
>tr|F5GWA2|F5GWA2_HUMAN Nuclear mitotic apparatus protein 1 (Fragment) OS=Homo sapiens OX=9606 GN=NUMA1 PE=1 SV=1
MTLHATRGAALLSWVNSLHVADPVEAVLQLQDCSLFLKLLDRLHGTEEGQQLLKQPVSERL
>tr|C9J296|C9J296_HUMAN Laminin subunit beta-1 (Fragment) OS=Homo sapiens OX=9606 GN=LAMB1 PE=1 SV=1
MGLLQLLAFSFLETAGPGASLEWRSLETTPEPQGLSMGSPSSGKRRPPRAPAPRPQRSAGDPRACTHTHSRFPSSQLSTRTLTPRMRGLPRARGFTCVALCRARVRAQEPEFSYGCAEGSCYPATGDLLLGRAQKLSVTSTCGLHKPEPYCLVSHLQEDKKCFLCNSQDPYHETLNPDSHLLE
>tr|A0A1B0GW81|A0A1B0GW81_HUMAN Voltage-dependent L-type calcium channel subunit beta-4 OS=Homo sapiens OX=9606 GN=CACNB4 PE=4 SV=1
MYDNLYLHGLEDSEANNVMCYPRWCEQSFKPMEKTRPK
>tr|A0A1B0GUA1|A0A1B0GUA1_HUMAN Alpha-aminoadipic semialdehyde dehydrogenase OS=Homo sapiens OX=9606 GN=ALDH7A1 PE=1 SV=1
MWRLPRALCVHAAKTSKLSGPWSRPAAFMSTLLLNQPQYAWLKELGLREENEGVYNGSWGGRGEVLTTYCPANNEPLARVRQASVADYEETVKKAREAWKLWADLPAPKRGELVRQLGDALREKLQVLGSLVSLEMGKLLVEGVGEVQEYVDLCDYAVGLSRMLGGPLLPSERSGHALLEQWNPVGLVGLLTAFNFPVAVYGWNNALAMLCGNVCLWKGAPTTSLLSVAVTKLLAKVLEDNKLPGALCSLTCGGADLGTAMAKDERVNLLSFTGSTQVGKQVGLMVQERFGRSLLELGGNNALLAFEDADLSLVVPSALFAAVGTAGQRCTTARRLFLHESLHDEVVNRLKKAYAQLRVGNPWDPNVLYGPLHTKQAVSMFLGAVEEAKKEGGTVVYGGKVMDRPGNYVEPTLVTGLGHDASLAHTETFAPLLYVFKFKNEEEVFAWNNEVKQGLSSSLFTKDLGRLFRWLGPKGSDCGLVNVNLPTSGAELGGAFGGEKHTGGGRESGSDAWKQYMRRST
>tr|F8WDR3|F8WDR3_HUMAN AP-4 complex subunit mu-1 OS=Homo sapiens OX=9606 GN=AP4M1 PE=1 SV=1
MLSQFFLLSSKGDPLLYKDFRGDSGGRDVAELFYRKLTGLPGDESPVVMLGVVAGACNPLYSGS
>tr|R4GNF5|R4GNF5_HUMAN T-complex protein 11-like protein 1 (Fragment) OS=Homo sapiens OX=9606 GN=TCP11L1 PE=1 SV=1
MSENLDKSNVNEAGKSKSNDSEEGLEDAVEGADEALQKALKSDSSSPQRVQRPHSSPPRFVTVEELLETARGVTNMALAHELVVNGDFQLKPVELPENSLKKRVKE
>tr|H0YAJ5|H0YAJ5_HUMAN Amyloid-beta A4 precursor protein-binding family B member 2 (Fragment) OS=Homo sapiens OX=9606 GN=APBB2 PE=1 SV=1
XDTLAVFMASSGTTDVTNRNSPATPPNTLNLRSSHNELLNAELKHTETKNSTPPKCRKKYALTNLQAAMGLSDPAAQPLLGNGSANLKLVKNGENQLRKAAEQGQQDPNKNLSPTAVLNLTSEKLEGKEPHPQDSSSCELLPSQPRRTKSFLNYYADLETSARELEQNRGNHHGTAEEKSQPVQGQASTLLGNGDLLLQKPNRPQSSPEDGQVATVSSSPETKKDHPKTGAKTDCALHRLQNLAPSDEESSWTTLSQDSASPSSPDETADLWSDHSFQTDPDLPPGWKRVSDLAGTYYWHLPTGTTQWERPVSLPADLQGSRKGSLSSVTPSPTPENEDLHAATVNPDPSLKEFEGATLRYASLKLRNAPHPDDDDSCSLNSDPEAKCFAVRSLGWVEMAEEDLAPGKSSVAVNNCLRQLSYCKNDLRDTVGLWGEGKDMYLLLENDMLSLVDPMDRSVLHSQPLVSLRVWGVGRDNGRDFAYVARDKDTRLLKCHVFRCDTPAKALATSLHELCSKLMAERKNAKALACSSLQERANVNLDVPLQVDFPTPKTELVQKFHVQYLGMLPVDKPVGMDLLNSALENLMTSSNKEDWLSVNMNVADATVTVLSEKNEEEVLVECRVRFLSFMGVGKDVHTFAFLMDTGNQRFECHVFWCEPNAGNVSEAVQAACMLRYQKCLVARPPSQKVRPPPPPADSVTRRVTTNVKRGVLSLLDTLKQKRPVTEMP
>tr|A0A2R8Y5L4|A0A2R8Y5L4_HUMAN Epsilon-sarcoglycan (Fragment) OS=Homo sapiens OX=9606 GN=SGCE PE=1 SV=1
XLLNLMSAEDFPLPYQAEFFLKNMNVEEMLASEVLGDFLGAVKNVWQPERLNALNLTSALDRGGRVPLPLNDLKEGVYVMVGADVPFSSCLREVENPQNQLRCSQEMEPVLTCDKKFRTQFYLDWCKLSLGKEKHANTRHPTGPSQCYSELYQGASRHVQE
>tr|E5RJG1|E5RJG1_HUMAN V-type proton ATPase subunit H OS=Homo sapiens OX=9606 GN=ATP6V1H PE=1 SV=1
MTKMDLRGAVDAAVPTNLLAAKAAEVRANKVNWQSYLQGQMLSAEDLC
>tr|Q5VZS7|Q5VZS7_HUMAN Programmed cell death protein 4 (Fragment) OS=Homo sapiens OX=9606 GN=PDCD4 PE=1 SV=1
MDVENEQLLNVNPAENAGTEELKNELNGNWLSASSLNEARLNAKAKRRLRKNSSRDSGRGDSVSDSGSDALRSGLTVPTSPKGRLLDRRSRSGKGRGLPKKGGAGGKGVWGTPGQVYDVEEVDVKDPNYDDDQENCVYETVVLPLDERAFEKTLTPLLQEYFEHGDTNEVAEMLRDLNLGEMKSGVPVLAVSLALEGKASHREMTSKLLSDLCGTVMSTTDVEKSFDKLLK
>tr|D6RAF6|D6RAF6_HUMAN RING finger and CHY zinc finger domain-containing protein 1 OS=Homo sapiens OX=9606 GN=RCHY1 PE=1 SV=1
MAATAREDGASGQERGQRGCEHYDRGCLLKAPCCDKLYTCRLCHDNNEDHQLDRFKVKEVQCLNCEKLQHAQQTCEECSTLFGEYYCDLCHLFDKDKKQYHCENCGL
>tr|H0YC61|H0YC61_HUMAN NADH dehydrogenase (ubiquinone) complex I, assembly factor 6 (Fragment) OS=Homo sapiens OX=9606 GN=NDUFAF6 PE=1 SV=1
LCCRRPPLGLYARMRRLPGPEVSGRSVAAASGPGAWGTDHYCLELLRKRDYEGYLCSLLLPAESRSSVFALRAFNVELAQAGLLLLLSCCTVCHWDLNTKHC
>tr|F5H207|F5H207_HUMAN Killer cell lectin-like receptor subfamily G member 1 (Fragment) OS=Homo sapiens OX=9606 GN=KLRG1 PE=1 SV=1
MKYGNHCYYFSVEEKDWNSSLEFCLARDSHLLVLTDNQEMSLLQVFLSEAFCWLGLRNNSGWRWEDGSPLNFSRLSSNSFV
>tr|F8VW48|F8VW48_HUMAN Receptor tyrosine-protein kinase erbB-3 (Fragment) OS=Homo sapiens OX=9606 GN=ERBB3 PE=1 SV=1
MGNLELVLTGHNADLSFLQWLREVTGYVLVAMNEFSTLPLPNLRVVRGTQVYDGKFALFVMLNYNTNSSHALRQLRLTQLTELLSGGVYLEKNDKLCHMDTLDWRDLVRDRDAELV
>tr|A0A0U1RQC3|A0A0U1RQC3_HUMAN Glutamine--tRNA ligase OS=Homo sapiens OX=9606 GN=QARS1 PE=1 SV=1
MAALDSLSLFTSLGLSEQKARETLKNSALSAQLREAATQLPLSMCGVTPWTPSTLWTSSGNVAWVSL
>tr|E5RI82|E5RI82_HUMAN Inositol monophosphatase 1 (Fragment) OS=Homo sapiens OX=9606 GN=IMPA1 PE=1 SV=1
MADPWQECMDYAVTLARQAGEVVCEALKNEMNVMLKSSPVDLVTATDQKVEKMLLSSLKEKYPSHSFLGEESVAAGEKSLLTDNPTWLLDPLDGTTNFVHRWSFPLVGQAEMQWRSLGSLQPPPPGFKRFFCLSLPTVSLGFAVNKKLEFGVVYSCVEGKMYTARKGKGAFCNG
>tr|H0Y917|H0Y917_HUMAN WD repeat-containing protein 26 (Fragment) OS=Homo sapiens OX=9606 GN=WDR26 PE=1 SV=1
GGGGGGGGGGGGGGGGGQGQTPELACLSAQNGESSPSSSSSAGDLAHANGLLPSAPSAASNNSNSLNVNNGVPGGAAAASSATVAAASATTAASSSLATPELGSSLKKKKRLSQSDEDVLRLLGQHLNGLGLNQTVDLLMQESGCRLEHPSATKFRNHVMEGDWDKAENDLNELKPLVHSPHALVAQTFSETSLNFFPLTAAFCHVRG
>tr|G3V5R2|G3V5R2_HUMAN Fermitin family homolog 2 (Fragment) OS=Homo sapiens OX=9606 GN=FERMT2 PE=1 SV=1
MWLLKVRKNVKKDWSDHALWWEKKRTWLLKTHWTLDKYGLQADAKLQFTPQHKLLRLQLPNMKYVKVKVNFSDRVFKAVSDLCKTFNLRHPEELSLLKKPRDPTKKKKKKLDDQSEDEALELEGPLLTPGSGK
>tr|A0A1B0GUT7|A0A1B0GUT7_HUMAN ATPase H(+)-transporting lysosomal accessory protein 2 OS=Homo sapiens OX=9606 GN=ATP6AP2 PE=1 SV=1
MAVFVVLLALVAGVLGNEFSLLKSPGSVVFRNGNWPLPGERLPDVAALSMGFSVKEDLSWPGLAVGNLFHRPRATVMVMVKGVNKLALPPGSVLSYPLENAVPFSLDSVANSLHSLFSEETPVVLQLAPSEERVYMVGKANSVFEDLSVTLRQLRNRLFQENSVLSSLPLNSLSRNNEVDLLFLSELQVLHDLSSLLAGLDELGKRYGEDSEQFRDASKLLVDALQKFADDMYSLYGGNAVVELVTVKSFDTSLLRKTRTLLEAKQAKNPASPYNLAYKYNFEYSVVFNMVLWLMLALALAVLLTSYNLWNMDPGYDSLLYRMTNQKLRMD
>tr|K7EJI2|K7EJI2_HUMAN Solute carrier family 25 member 39 (Fragment) OS=Homo sapiens OX=9606 GN=SLC25A39 PE=1 SV=1
MADQDPAGLSPLQQMVASGTGAVVTSLFMTPLDVVKVRLQSQRPSMASELMPSSRLWSLSYTKWKCLLYCNGVLEPLYLCPNGARCATWFQDPTRFTGTMDAFVKLVRHEGTRTLWSGLPATLVMTVPATALYFTAYDQLKAFLCGRALTSDLYAPMVAGALAR
>tr|D6RB66|D6RB66_HUMAN Gamma-aminobutyric acid receptor subunit alpha-4 OS=Homo sapiens OX=9606 GN=GABRA4 PE=4 SV=1
MVSAKKVPALALSAGVSFALLRFLCLAVWSCYRSEN
>tr|C9J2F3|C9J2F3_HUMAN Protein phosphatase 1F (Fragment) OS=Homo sapiens OX=9606 GN=PPM1F PE=1 SV=8
MEDRHVSLPSFNQLFGLSDPVNRAYFAVFDGHGGVDAARYAAVHVHTNAARQPELPTDPEGALREAFRRTDQMFLRKAKRERLQSGTTG
>tr|A0A0A0MSJ0|A0A0A0MSJ0_HUMAN RNA helicase OS=Homo sapiens OX=9606 GN=DDX42 PE=1 SV=1
MAEVEDQAARDMKRLEEKDKERKNVKGLRDDLEEEDDQEAYFRYMAENPTAGVVQEEEEDNLEYDSDGNPLAPTKKLLDPLPPLDHSELDYPPFEKNFYNEHEELTNLTPQQLLDLRHKLNLRVSGAAPPRPGSSFAHFGFDEQLMHQLRKSEYTQPTPLQCQGVPVALSGRDMLGLAKTGSGKTAAFLWPMLLHLMDQKELEPGDGPLAVLVCPTRELCQQLHAECKRFGKAYNLRSVAVYGGGSMWEQAKALQEGAELVVCTPGRLLDHVKKKATNLQRVSYLVFDEADRMFDMGFEYQVRSLASHVRPDRQTLLFSATFRKKLEKLARDLLLDPLRVVQGDLGEANEDVTQLVELLHSGPSKWNWLTRRLVEFTSSGSVLLFVTKKANAEELANNLKQEGHNLGLLHGDMDQSERNKVLSDFKKKDLPVLVATDVAARGLDLPSLKTVLNYDVARDLDTHTHRLGRTGRAGEKGVAYTLLTPKDSNFAGDLVRNLEGANQHVSKELLDLAMQNAWFRKSRFKGGKGKKLNLGGGGLGYRERPGLGSENMDRGNNNVMSNYEAYKPSTGAMGDRLTAMKAAFQSQYKSHFVAASLSNQKAGSSAAGASGWTSAGSLNSVPTNSAQQGHNSPDSPVTSAAKGLPGFGNTGNLSGAPVTYPSAGAQGVNNTASGNNSREGTGGSNGKRERYTENRGSPSQSRRDWQSA
>tr|F8VXK8|F8VXK8_HUMAN PAN2-PAN3 deadenylation complex catalytic subunit PAN2 (Fragment) OS=Homo sapiens OX=9606 GN=PAN2 PE=1 SV=8
MARGGLLLFDYLLDENEDMHSLLLTDSSTLLVGGLQNHLLELDLNTVQETQKYAVETPGVTLMRQTNRFFFCGHTSGKVSLRDLRTFKVEHEFDAFSGSLSDFDVHGNLLA
>tr|H7C4G0|H7C4G0_HUMAN Riboflavin kinase (Fragment) OS=Homo sapiens OX=9606 GN=RFK PE=1 SV=1
RGFGRGSKQLGLPTANFPEQVVDNLPADLSTGLYYGWASVGSGDVHKMVVSLGWNPYYKNTKKSMETHLMHTFKEDFYGELLNVALVGYLRPEKNFDSLAGWLLLSSGMKLMKSFKMCEV
>tr|A0A096LNS9|A0A096LNS9_HUMAN Uncharacterized protein C8orf89 OS=Homo sapiens OX=9606 GN=C8orf89 PE=4 SV=1
MSVLSPELKCETSKFTRSSFGSCLLFESSWKKAVLETQKLKKEYTTAFGLEELKECLKMPYLPGLQSCQKSVSSTPLEVPKRLPRADAEVSAVRFWLQ
>tr|D6RCR9|D6RCR9_HUMAN Interleukin-7 receptor subunit alpha (Fragment) OS=Homo sapiens OX=9606 GN=IL7R PE=4 SV=1
MTLLGTTFGMVFSLLQVVSGESGYAQNGDLEDAELDDYSFSCYSQLEVNGSQ
>tr|H0YHE2|H0YHE2_HUMAN Intraflagellar transport protein 81 homolog (Fragment) OS=Homo sapiens OX=9606 GN=IFT81 PE=1 SV=1
XMQLLQVLSDVLAELDPKQLVDLREEMPEQTAKRMLSLLGLLKYKPSGNATDMSTFRQGLVLGSKPVLYPVLHWLLQRTNELKKRAYLARFLLKLEVPSEFLQDETVADTNKQYEELMEAFKTLHKEYEQLKLSGFSTAELRKDLSAMEEEKDQLLKRVEHLKKRVETAQNHQWMLKLARQLRVEKEREEYLAQQKQEQKNQLFHAVQRLQRVQNQLKSMRQAAADAKPESLMKRLEEELKFNLYMVTEKFPKELENKKKELHFLQKVVSEPAMGHSDLLELESKLNELNTELNQLLEKKMMRNEPLEGKLSLYRQQASLLSRKKEAKAEELQEAKEKLASLEREASVKRNQTREFDGTEVLKGDEFKRYVNKLRSKSTVFKKKHQLLAELKAEFGLLQRTEELLKQRHENLQQQLQTMEEKKGLSGYSYTQEELERVSALKSEVDEMKGRTLDDMSEMVKKLYSLVSEKKSALASVLKELRQLRQKYQELTQECDEKKSQYDSCAAGLESNRSKLEQEVRRLREECLQEESRYHYTNCMLKNLEVQLRRATDEMKAYLSSDQQEKRKALREQYTKNTAEQENLGKRRNLTLLPRLECSGTLLAHSAFQYRWDFTMLARLVSNS
>tr|I3L2S4|I3L2S4_HUMAN Membrane-associated tyrosine- and threonine-specific cdc2-inhibitory kinase (Fragment) OS=Homo sapiens OX=9606 GN=PKMYT1 PE=4 SV=1
XAEGGPCGRPCLPCSAGSGMGWLTLPAGYSPWARQPPRLAHHPAVCSWTAASPATGMTTA
>tr|D6RIH7|D6RIH7_HUMAN Mammalian ependymin-related protein 1 OS=Homo sapiens OX=9606 GN=EPDR1 PE=1 SV=1
MFQLDQATKQCSKMTLTQPWDPLDLPQNSTFEDQYSLGGPQEQLTVQEWSDRKSARSYETWLGLYTVKDCYPVQETFTLNYSVLLSTRFFDLQLGLKDPSVFTPPSTCQMAQLEKMSEDCSW
>tr|E9PRV3|E9PRV3_HUMAN Cilia- and flagella-associated protein 57 (Fragment) OS=Homo sapiens OX=9606 GN=CFAP57 PE=1 SV=1
MSAVVAQTLHVFGLRSHVANNLFYFDEQLLLFPSGNHCVKYNVDQKWQKFLPGSEKSQGMLALSLSPNRRYLALSETVQEKPALTLYELSSLPCRKRKVLNNFDFQVQKFLSMAFSPDSKYLLAQTSPPESNLVYWLWEKQKVMALVRLDTQNNPVYQVSFSPQDN
>tr|C9JN43|C9JN43_HUMAN Prolyl 4-hydroxylase subunit alpha-2 (Fragment) OS=Homo sapiens OX=9606 GN=P4HA2 PE=1 SV=1
MKLWVSALLMAWFGVLSCVQAEFFTSLGHMTDLLYAEKELVQSLKEYLLVEEAKLSKLKSWANKMEALTSKSAADAEGYLAHPVNAYKLVKRLNTDWPALE
>tr|A0A087WYX1|A0A087WYX1_HUMAN Protein arginine N-methyltransferase 2 OS=Homo sapiens OX=9606 GN=PRMT2 PE=1 SV=1
MLADQPRTTKYHSVLLQNKESLRLKSSWTWAVGLGSSVSSVHTMRGLERVYAVEASEMAQHTGQLVLQNGFADLLTVYQQKVEDVVLPEKVDVLVSEWMGTCLLFEFMLESLLYARDAWLKETGSFGPPWLRCTLCPAVLLRLLVARCSSGTTRTSSTSAL
>tr|H7C3C3|H7C3C3_HUMAN Ubiquinol-cytochrome-c reductase complex assembly factor 1 (Fragment) OS=Homo sapiens OX=9606 GN=UQCC1 PE=1 SV=1
XLLVRVLRNQTSLSQWVPVCSRLLPVSPTQGQGDRALSRTSQGVRCLLHSLHGFL
>tr|C9JDR7|C9JDR7_HUMAN DnaJ homolog subfamily B member 6 (Fragment) OS=Homo sapiens OX=9606 GN=DNAJB6 PE=1 SV=1
MVDYYEVLGVQRHASPEDLKKAYRKLALKWHPDKNPENKEEAERKFKQVAEAYEVLSDAKKRDLYDKYGKEGLNGGGGGGSHFDSPFEFGFTFRNPDD
>tr|J3KTF4|J3KTF4_HUMAN Essential for reactive oxygen species protein (Fragment) OS=Homo sapiens OX=9606 GN=CYBC1 PE=1 SV=1
VVLKTFSLYKKLLTLFRAGHDQVVVLLHDVRDVSVEEEKVRYFGKGYMVVLRLATGFSHPLTQSAVMGHRSVLSLVDLPSGQVLPQGQ
>tr|E7EXB0|E7EXB0_HUMAN Epithelial discoidin domain-containing receptor 1 (Fragment) OS=Homo sapiens OX=9606 GN=DDR1 PE=1 SV=1
MGPEALSSLLLLLLVASGDADMKGHFDPAKCRYALGMQDRTLPDSDLSASSSWSDSTAARHSRLESSDGDGAWCPAGS
>tr|H0Y5E1|H0Y5E1_HUMAN Phosphatidate phosphatase LPIN3 (Fragment) OS=Homo sapiens OX=9606 GN=LPIN3 PE=1 SV=8
XVKLNGKHYNWAVAAPMLLSLQAFQKNLPKRSAQKEKTAAKEQQGEKTEVLSSDDDAPDSPVLLELPSLPPSTPPSTPTYKKSLRLSSDQLRRLNLQEGANDVVFSVTTQYQGTCRCKATLYLWKWDDKVVLSDLDGTLTKSDALGHLLPQLGKDWTHQGLTSLYHKLQLNGYKFLYCSARALGMADLTKGYLQWVSEGGCSLPKGPLLLSPSSLFSALHREVLEKKPEVFKVACLSDLQQLFLPHGQPFYAAFGNRPNDVFAYRQVGL
>tr|A0A0G2JN10|A0A0G2JN10_HUMAN Leukocyte-associated immunoglobulin-like receptor 2 (Fragment) OS=Homo sapiens OX=9606 GN=LAIR2 PE=1 SV=1
MEREMVLCLAQTLHTQEGALPRPSLSAEPGTVLSPGSHVTFMCRGPVGVQTFRLEREDRAKYKDSYNVFRLGPSESEARFHLDSVSEGNAGLYRCLYYKPPGWSEHSDFLELLVK
>tr|A0A3B3ITX9|A0A3B3ITX9_HUMAN Guided entry of tail-anchored proteins factor 1 OS=Homo sapiens OX=9606 GN=GET1-SH3BGR PE=3 SV=1
MSSAAADHWAWLLVLSFVFGCNVLRLLLPSFSSFMSRVLQKDAEQESQMRAELQDMKQELSTVNMMDEFARYARLERKLNKMTDKLKTHVKARTAQLAKLKWVLSVAFYVLQLRKKQQEVVGFLEANKLDFKELDLAGDEDNRRWMRENVPGEKKPQNGLPLPPQLFNEEQYCGDFDSFFSAKEENLLYSFLGLAPPPDSKGSEKAEEGGETEAQKEGSEDVGNLPEAQEKNEEEGETATEETEELAMEGAEGEAEEEEETAEGEEPGEDEDS
>tr|I3L1D5|I3L1D5_HUMAN Polyunsaturated fatty acid lipoxygenase ALOX15B OS=Homo sapiens OX=9606 GN=ALOX15B PE=1 SV=1
MAEFRVRVSTGEAFGAGTWDKVSVSLVGTRGESPPLPLDNLGKEFTAGAEEDFQVTLPEDVGRVLLLRVHKAPPVLPLLGPLAPDAWFCRWFQLTPPRGGHLLFPCYQWLEGAGTLVLQEGTAKVSWADHHPVLQQQRQEELQARQEMYQWKAYNPGWPHCLDEKTVEDLELNLKYSTAKNANFYLQAGSAFAEMKLKGLLDRKGLWRSLNEMKRLFNFRRTPAAEHAFEHWQEDAFFASQFLNGLNPVLLRRCHYLPKNFPVTDAMVASVLGPGTSLQAELEKGSLFLVDHGLLSGLQTNVLNGKPQFSAAPMTLLYQSPGCGPLLPLALQLSQTPGPNSPLFLPTDDKWDWLLAKTWVRNAEFSFHEALTHLLHSHLLPEVFTLATLRQLPHCHPLFKLLLPHTRYTLHLNTLARELLLVPGQVVDRSTGLGLEGFSELLQRNMKQLNYSLLCLPEDLRTRGVEDLPGYYYRDDGMQLWGAVERDESVQDDRELQAWVRELFSKGFLNQESSGLPSSLETREALVQYVTMVLFTCSAKHAAVSAGQFDSCAWMPNLPPSMQLPPPTSKGLATCEGFLATLPPVNATCDVLLALWLLSKEPGDQRPLGTYPDEHFTEEAPRRSLATFQSRLAQLSRGLQERNQGLVLPYTYLDPPLLENSVSL
>tr|B0QYG9|B0QYG9_HUMAN Protein kinase C and casein kinase substrate in neurons protein 2 (Fragment) OS=Homo sapiens OX=9606 GN=PACSIN2 PE=1 SV=1
MSVTYDDSVGVEVSSDSFWEVGNYKRTVKRLDD
>tr|S4R3C8|S4R3C8_HUMAN Teashirt homolog 2 (Fragment) OS=Homo sapiens OX=9606 GN=TSHZ2 PE=1 SV=2
RKGRQSNWNPQHLLLLQAQFASSLFQTSEGKYLLSDLGPQERMQLSKFTGLSMTTLSHWLANVKYQLRKTGGTKFLKNMDKGHPLFYCSDCASQFRTPSTYLSHLESHLGFQMKDMTRLSVDQQSKVEQELSRVSSAQRSPETLAAEEDTDSKFKCKLCCRTFVSKHAVKLHLSKTHSKSPEHHSQFVTDVDEE
>tr|G3V274|G3V274_HUMAN BAG family molecular chaperone regulator 5 (Fragment) OS=Homo sapiens OX=9606 GN=BAG5 PE=1 SV=1
MDMGNQHPSLSRLQELQKEVKSVEQQVLGFSGLSDDKNYKKLERLLTKQLFELDSVDTEGKGDLQQARKRAAQETERLLKELEQNANHPHRLELQNLFEEAQSLVREKLVPFYNGGNCVTDEFEEGLQDLLLRLTHVKTGGKLSLRKARYHTLTKLCAVQELLEDCMKKQPSLPLSEDAHPSVAKLNFVMCEVNKARGVLLALLMGVNNNE
>tr|M0R1J3|M0R1J3_HUMAN Uncharacterized protein (Fragment) OS=Homo sapiens OX=9606 GN=LOC400499 PE=4 SV=1
EEVFAQVRRTQAGELSTQVGSFVWSHLLQLLETHDPLKRALRDTLPEDLLSQEFHPEMWKHSSYSDVTFRSAWAPAGKC
>tr|A0A3B3ITW7|A0A3B3ITW7_HUMAN BMP-binding endothelial regulator protein OS=Homo sapiens OX=9606 GN=BMPER PE=1 SV=1
MLWFSGVGALAERYCRRSPGLTCCVLLLLNCSGVPMSLASSFLTGSVAKCENEGEVLQLPFLTDNPCLMCVCLNKEVTCKREKCPVLSRDCALALKQRGACCEQCKGCTYEGNTYNSSFKWQSPAEPCVLRQCQEGVVTESGVRCVVHCKNPLEHLGMCCPTCPGCVFEGVQYQEGEEFQPEGSKCTKCSCTGGRTQCVREVCPLLSCPQHLSHLPPGQCCPKCLGQRKVFDLPFGSCLFRSDVYDNGSSFLYDNCTACTCRDSTVVCKRKCSHPGGCDQGQEGCCEECLLRVPPEDLKVCKFGNKLFQDGEMWSSLNCTLCACVKGRTECRNKQCLPLSSCPQGKLLNRKGCCPLCTESLELSWDGDSFVEVMAAPHLKGKLCGLCGNYNGHKRDDLLGGDGNFKFDVDDFAESWRVESNEFCNRPQRKPVPELCQGTVKVKLRAHRECQKLKSWEFQTCHSTVDYATFYRSCVTDMCECPVHKNCYCESFLAYTRACQREGLKVHWEPQQNCAATQCKHGAVYDTCGPGCLKTCDNWNELGPCNKPCVAGCHCPANLVLHKGRCLKPVLCPQR
>tr|I3L287|I3L287_HUMAN FLYWCH-type zinc finger-containing protein 1 (Fragment) OS=Homo sapiens OX=9606 GN=FLYWCH1 PE=1 SV=1
XALRQRERLPTTAQQEDPEKLQVQLCFKTCSPESQQLYGDLKDVRLDASMVFASPQEVSQEEFLDGVLMSAENSAQSWRLQTQLSWGRAVAPS
>tr|G3V5W6|G3V5W6_HUMAN Probable RNA-binding protein 23 (Fragment) OS=Homo sapiens OX=9606 GN=RBM23 PE=1 SV=1
MASDDFDLVLEAMLEAPYKKEEDEQQRKEVKKDYPSNTTSSTSNSGNETSGSSTLGETSKKKRSRSHNKSRDRKRSRSRDRDRYRRRNSRSR
>tr|A0A5F9ZI41|A0A5F9ZI41_HUMAN Ankyrin-2 OS=Homo sapiens OX=9606 GN=ANK2 PE=1 SV=1
MNGNTALALAKRLGYLSVVDTLKVVTEEVTTTTTTLTEKHKLNVPETMTEVLDVSDEEGDDTMTGDGGEYLRPEDLKELGDDSLPSSQFLDGMNYLRYSLEGGRSDSLRSFSSDRSHTLSHASYLRDSAVMDDSVVLPSHQVSTLAKEAERNSYRLSWGTENLDNVALSSSPLHSGFLVSFMVDARGGAMRGCRHNGLRLLLPPRKCTAPTRVTCRLVKRHRLATMPPMVEGEGLASRLLEVGPSGAQFLGPVLVELPHFAALRGKERELVVLRSENGDSWKEHFCDYTEDELNELLNGMDEVLDSPEDLEKKRLCRLLTRDFPQYFAVVSRLKQDSNLLGPEGGVLSSTVVPQVQAVFPEGALTKRLRVGLQAQPMHSELVKKLLGNKATFSPLVTLEPRRRKFHKPLTMTLPVPKASSDVMLNGFGGDAPTLRLLCSLTGGTTPAQWEDLTGTTPLTFVNECVSFTTNVSARFWLLDCRQLQESVTFASQVYRELLCVPYMAKFVVFAKSHDPLEARLRCFCMTDDKVDKTLEQQENFAEVARSRDVEVLEGKPLYVDCFGNLVPLTKSGQHHLFSFFAFKENRLPLFVKVRDTTQEPCGRLSFMKEPKSTRGLVHQALCNLNLTLPLYTKESESDQEQEEELHRMSRNGSRKGWLLLLLTLASAGQN
>tr|H7BYI7|H7BYI7_HUMAN 3-hydroxyisobutyryl-CoA hydrolase, mitochondrial (Fragment) OS=Homo sapiens OX=9606 GN=HIBCH PE=1 SV=1
XLSEAEKAKQKLAPVFFREEYMLNNAVGSCQKPYVALLHGLTMGGDCSLMWVEVLSCHDSKENLVTSLH
>tr|F8WCV8|F8WCV8_HUMAN Rho GTPase-activating protein 8 OS=Homo sapiens OX=9606 GN=ARHGAP8 PE=1 SV=1
MAGQDPALSTSHPFYDVARHGLLQVAGDDRFGRRVVTFSCCRMPPSHELDHQRLLEYLKYTLDQYVENDYTLVYFHYGLNSRNKPSLGWLQSAYKEFDRKDGLTQPPWLTPVLPVLWEAKVQEELEGPLRGAPHQLHQGPVEHLEAPHQSQVWEESHLFQLPE
>tr|G5E9T8|G5E9T8_HUMAN 28 kDa Golgi SNARE protein (Fragment) OS=Homo sapiens OX=9606 GN=GOSR1 PE=1 SV=2
XGPAVTGKVRARRPPDLRKQARQLENELDLKLVSFSKLCTSYSHSSTRDGRRDRYSSDTTPLLNGSSQDRMFETMALELEQLLARLTGVNDKMAEYTNSAGVPSLNAALMHTLQRHRDLLQDYTHEFHKTKANFMALRERENLMGSVRKDLESYKSGSGVNNRRTELFLKEHDHLRNSDRLLEETLSLAMATKENMTSQRGMLKSLHSKMNTLANRFPAVNSLLQRLNLRKRRDSLLLGGVLGLCTLLLLLYAFH
>tr|H0YAS2|H0YAS2_HUMAN Ran-binding protein 17 (Fragment) OS=Homo sapiens OX=9606 GN=RANBP17 PE=4 SV=1
XSLMDTGLPRCCNEKLELALLWFLDQFRKTYVGDQLQRTSKKTDLFL
>tr|E5RH43|E5RH43_HUMAN Protein FAM114A2 (Fragment) OS=Homo sapiens OX=9606 GN=FAM114A2 PE=1 SV=8
MSDKDDLETPLLTEAAPLLEDGNCEPAKNSESVDQGAKPESKSEPVVSTRKRPETKPSSDLET
>tr|E9PIU0|E9PIU0_HUMAN Proline-rich protein 5-like (Fragment) OS=Homo sapiens OX=9606 GN=PRR5L PE=1 SV=1
MTRGFAPLLPVEFHKMGSFRRPRPRFMSSPVLSDLPRFQAARQALQLSSSSAWNSVQTAVLNVFKGGGLQSNELYALNENLRR
>tr|A0A1D5RMT8|A0A1D5RMT8_HUMAN Neuronal acetylcholine receptor subunit beta-3 (Fragment) OS=Homo sapiens OX=9606 GN=CHRNB3 PE=4 SV=1
MTTNVWLKQ
>tr|A0A2I3JL00|A0A2I3JL00_HUMAN Major facilitator superfamily domain-containing protein 2B OS=Homo sapiens OX=9606 GN=MFSD2B PE=1 SV=1
MAAPPAPAAKGSPQPEPHAPEPGPGSAKRGREDSRAGRLSFCTKVCYGLGGVPNQLASSATAFYLQLFLLDLAQLPAAQVSLVLFGGKVSGAAADPVAGFFLNRSQRTGSGRLMPWVLGCTPFLALAYFFLWFLPPFTSLRGLWYTTFYCLFQALATFFQVPYTALTMLLTPCPRERDSATAYRMTVEMAGTLMGATVHGLLVSGAHRPHRCEATATPGPVTVSPNAAHLYCLAAAVVVVTYPVCLSLLCLGVKERPDPSAPASGPGLSFLAGLSLTTRHPPYLKLVLSFLFLSAAVQVEQSYLVLFCTHASQLHDHVQGLVLTVLVSAVLSTPLWEWVLQRFGKKTSAFGLFAMVPFALLLAAVPTAPVAYVVAFVSGVSLAVSLLLPWSMLPDVVDDFQLQHRHGPGLETLFYSSYVFFTKLSGACALGLSTLSLEFSGYKAGVCKQAEEVVVTLKVLLGAVPTCMLLAGLCLLMVGSTPKTPSRDASSRLSLRR
>tr|A0A590UIX5|A0A590UIX5_HUMAN Deleted in malignant brain tumors 1 protein (Fragment) OS=Homo sapiens OX=9606 GN=DMBT1 PE=1 SV=1
XEDAGVLCSVSQSRPTPSPDTWPTSHASTAGSESSLALRLVNGGDRCQGRVEVLYRGSWGTVCDDYWDTNDANVVCRQLGCGWATSAPGNARFGQGSGPLVLDDVRCSGHESYLWSCPHNGWLSHNCGHHEDAGVLCSASQSQPTPSPDTWPTSRASTAGSESTLALRLVNGGDRCRGRVEVLYQG
>tr|B1AHG3|B1AHG3_HUMAN Proline-rich protein 5 (Fragment) OS=Homo sapiens OX=9606 GN=PRR5 PE=1 SV=1
MSSPSLSDLGKREPAAAADERGTQQRRACANATWNSLHNGVLAVFQRKGLPDQELFSLNEGVRQLLKTELGSFFTEYLQNQLLTKGMVLLRDKLRFYEGQKLLDSLAETWDFFFSDVLPMLQALFYPVQGKEPSVRQLALLHFRNALTLSVKLEDALARAHARVPPALVQMLLVLQGVHESRGVTEDYLRLETLVQKVVSPYLGTYGLHSSEGPFTHSCLLEKRLL
>tr|A0A0G2JSC3|A0A0G2JSC3_HUMAN Mucin-4 OS=Homo sapiens OX=9606 GN=MUC4 PE=1 SV=1
MKGARWRRVPWVSLSCLCLCLLPHVVPGMTTPSLKTDGGRRTATSPPPTTSQTLLSTLPSTAMHTRSTAAPLPLLPERGVSLFPYGADAGDLEFVRRTVDFTSPLFKPATGFPLGSSLRDSLYFTDNGQLLFPESDYQLFSYPNPLPTGFTGRDPVALVAPFWDDADFSTGRGTTFYQEYETFYGEHSLLVQQAESWLRKMTNNGGYKARWALKVTWVNAHAYPAQWTLGSNTYQALLSTDGSRSYALFLYQSGGMQWDVAQRSGNPVLMGFSSGDGYFENSPLMSQPVWERYRPDRFLNSNSGLQGLQFYRLHREERPNYRLECLQWLKSQPRWPSWGWNQVSCPCSWQQGRRDLRFQPVSLGRWGLGSRQLCSFTSWRGGVCCSYGPWGEFREGWHVQRPWQLAQELEPQSWCCRWNDKPYLCALYQQRRPHVGCATYRPPQPAWMFGDPHLTTLDGVSYTFNGLGDFLLVGAQDGNSSFLLQGRTAQTGSAQATNFLAFAAQYRSSSLGPVTVQWLLEPHDALRVLLDNQTVTFQPDHEDGGGQETFNATGVLLSRNGSEVSASFDGWATVSVLALSNLLHASASLPPEYQNRTEGLLGVWNNNPEDDFRMPNGSTLPPGSPEEMLFHFGMTWQLNGTGLLGKRNDQLPSNFTPVFYSQLQKNSSWAEHLLSNCDGDSSCLYDTLALRNASLGLHTREVSKNYEQANATLNQYPPSLNGGRVLEAYKGQTTLLQYTSNAEDANFTLRDSCTDLELFENGTLLWTPKSLEPFTLELLARSAKLGLASALQPRTVVCHCNAESQCLYNQTSRVGNSSLEVAGCKCDGGTFGRYCEGSEDACEEPCFPSVHCVPGKGCEACPPNLTGDGRHCAALGSSFLCQNQSCPVNYCYNQGHCYLSQTLGCQPMCTCPPAFTDSRCFLAGNNFSPTVNLELPLRVLQLLLSEEENASMAEVNASVAYRLGTLDMRAFLRNSQVERLDSAAPASGSPLQHWMVLSEFQYRPRGPVLDFLNNQLLAAVVEAFLYHVPRRSEEPRNDVVFQPLSGEDVRDVTALNVSTLKAYFRCDGYKGYDLVYSPQSGFTCVSPCSRGYCDHGGQCQHLPSGPRCSCVSFSLYTAWGEHCEHLSMKLDAFFGLFFGALGGLLLLGVGTFVVLRFWGCSGARFSYFLNSAEALP
>tr|F5H3G1|F5H3G1_HUMAN General transcription factor IIH subunit 3 OS=Homo sapiens OX=9606 GN=GTF2H3 PE=1 SV=1
MVSDEDELNLLVLVVDANPLWWGKQALKESQFTLSKCLDAVMVLGNSHLFMNRSNKLAVLASHLQER
>tr|H3BN75|H3BN75_HUMAN AP-1 complex subunit gamma-1 (Fragment) OS=Homo sapiens OX=9606 GN=AP1G1 PE=1 SV=1
MPAPLRLRELLRTLRTARTQAEEREMLQKECAALRSSFREEDNTYRCRNVAKL
>tr|C9JCD6|C9JCD6_HUMAN Calcium-responsive transcription factor (Fragment) OS=Homo sapiens OX=9606 GN=CARF PE=4 SV=8
MDSRDSSFGQNDSPTVLPLTTREANNSLLSQNLPGPLTQTQTLSAEQFHLVDQNGQALQYELQSLGESNAQMMLVASPTENGQVLRVLPPTQ
>tr|G3V4X3|G3V4X3_HUMAN Protein NDRG2 OS=Homo sapiens OX=9606 GN=NDRG2 PE=1 SV=1
MAELQEVQLTEEKPLLPGQTPEAAKLNLASSHCFSSRTCRKSFRTLCGFMWMPLEWKREPLCSLWDLSTHLWTSLQT
>tr|H3BUH4|H3BUH4_HUMAN Protein NDRG4 OS=Homo sapiens OX=9606 GN=NDRG4 PE=4 SV=1
MKVLGHRLELLTGSQNRGFPNHGFMLLRPPAPRRDHGRAAGAALP
>tr|F5H7P4|F5H7P4_HUMAN A-kinase anchor protein 3 (Fragment) OS=Homo sapiens OX=9606 GN=AKAP3 PE=1 SV=8
MSEKVDWLQSQNGVCKVDVYSPGDNQAQDWKMDTSTDPVRVLSWLRRDLEKSTAEFQDVRFKPGESFGGETSNSGDPHKGFSVDYYNTTTKGTPERLHFEMTHKELPCQGPRAQLGNGSSVDEVSFYANRLTNLVLAMARKELNEKLDGSENKCVYQSLYM
>tr|H0Y8N7|H0Y8N7_HUMAN 39S ribosomal protein L1, mitochondrial (Fragment) OS=Homo sapiens OX=9606 GN=MRPL1 PE=1 SV=1
XRSAKKTKKGAKEKTPDEKKDELEKLKAYPYMEGEPEDDVYLKRLYPRQLYEVEKAVHLLKKFQLLDFTSPKQSVYLDLTLDMALGKKKNVEPFTSVLSLPYPFASELNKVAVFTENASEVKLAEENGAAFAGGTSLLQKLWDDELVADFYVAVPELMPELNRLRKKLNKKYPKLSRNSLGRDLPKMLELFKNGHELKVDEERENFLQTKLATVPLWYVLSFVVQQVKVYY
>tr|F8WCC4|F8WCC4_HUMAN Uncharacterized protein C3orf18 OS=Homo sapiens OX=9606 GN=C3orf18 PE=4 SV=1
MNSRTASARGWFSSRPPTSESDLEPATDGPASETTTLSPEATTFNDTRLPDAAGGTAGVGTMLLSFGLLTVLGLAVALRRGVSMLPRLDLNSWAQELLLPQPLE
>tr|F5H7L5|F5H7L5_HUMAN Myeloid leukemia factor 2 (Fragment) OS=Homo sapiens OX=9606 GN=MLF2 PE=1 SV=1
MFRFMRDVEPEDPMFLMDPFALHRQHMSRMLSGGFGYSPFLSLTDGNMPGTRPASRRMQQAGAVSPFGMLGMSGGFMDM
>tr|A0A1B0GU09|A0A1B0GU09_HUMAN AT-rich interactive domain-containing protein 1B (Fragment) OS=Homo sapiens OX=9606 GN=ARID1B PE=1 SV=1
AAAQQRSHPAMSPGTPGPTMGRSQGSPMDPMVMKRPQLYGMGSNPHSQPQQSSPYPGGSYGPPGPQRYPLGLQGRTPGAMAGMQYPQQQMPPQYGQQGVSGYCQQGQQPYYSQQPQPPHLPPQAQYLPSQSQQRYQPQQDMSQEGYGTRSQPPLAPGKPNHEDLNLLQQERPSSLPVRHYCADLEM
>tr|A8MYB8|A8MYB8_HUMAN Aldehyde dehydrogenase, dimeric NADP-preferring OS=Homo sapiens OX=9606 GN=ALDH3A1 PE=1 SV=1
MSKLSEAVKRARAAFSSGRTRPLQFRLQQLEALQRLLQEQEQELVGALAADLHKNEWNAYYEEVVYVLEELEYMLQKLPEWAADEPVEKTPQTQQDELYLHSEPLGVVLVLGTWNYPFNLTLQPMVGALAAGNSVVLKPSELSENMASLLATLLPQYLDKDLYPVLNGGVPETTELLKERFDHLLYTGSTGVGKLLMTAAAKHLTPVTLELGGKSPCYVDKNCDLDVACRRLAWGKFMNSGQTCVAPDYLLCDPSLQNQLVEKLKKSLKELFGPVLPLVCVRSLEEALQFLNQREKPLALYMFSSNDKVLKKMLAETSSGGVAANDVLVHLTLHSLPFGGVGNSGMGSYHGKKSFETFSHRRSCLVRPLMNDEGLKVRYPPSPAKMTQH
>tr|A0A286YEZ1|A0A286YEZ1_HUMAN Mitogen-activated protein kinase 10 (Fragment) OS=Homo sapiens OX=9606 GN=MAPK10 PE=4 SV=1
MSLHFLY
>tr|J3QQP8|J3QQP8_HUMAN IST1 homolog OS=Homo sapiens OX=9606 GN=IST1 PE=1 SV=1
MPMPSANTPFSYPLPKGPSDFNGLPMGTYQAFPNLHPPQLPATPPSYESLMCSTLGLSFSYALVLHASHNPQPLVGMRSKLFLSL
>tr|B8ZZK2|B8ZZK2_HUMAN Gamma-glutamylcyclotransferase OS=Homo sapiens OX=9606 GN=GGCT PE=1 SV=1
MANSGCKDVTGPDEESFLYFAYGSNLLTERLHLRNPSAAFFCVARLQDFKLDFGNSQGKTSQTWHGGLATLFQSPGDEVWGVVWKMNKSNLNSLDEQEGVKSGMYVVLEVKVATQEGKELTCRSYLMTNYESAPPSPQYKKVEKETSHCLSESGKSPLQAQDKNVG
>tr|A0A087WXD8|A0A087WXD8_HUMAN PH and SEC7 domain-containing protein 3 OS=Homo sapiens OX=9606 GN=PSD3 PE=1 SV=1
MLGVNSVQSASKVRVRTSGSVKYSREDSLRRQSHRSKSMKLSNSSEFSAKENKALYNSLKNEKLEWAVDDEEKKKSPSESTEEKANGTHPKTLSRLGSTTNPFLDLPHDPNAAVYKSGFLARKLHADMDGKKTPRGKRGWKTFYAVLKGTVLYLQKHESKLKQLTTELAEHRSYPPDKKVKAKDVDEYKLKDHYLEFEKTRYEMYVSLLKEGGKELLSNDESEAAGLKKSHSSPSLNPDTSPLTAKVKRNVSERKDHRPETPSLKQKVT
>tr|C9JFU3|C9JFU3_HUMAN Phosphatidylinositol-glycan biosynthesis class X protein OS=Homo sapiens OX=9606 GN=PIGX PE=1 SV=1
MCSELLLRQEVLKDGFHRDLLLKVKFGESLEDLHTCRLLLKQDLPAGLYVDPYELASLRERNLTEAVMVSENFDLEAPNYLSKESEVLLYARRDSQCLDCFQAFLPVHCRYHRPHSEDGEASLVVNNPDLLMFCDQGEGCKCFLRVETSE
>tr|I3L2Z7|I3L2Z7_HUMAN Pancreatic secretory granule membrane major glycoprotein GP2 (Fragment) OS=Homo sapiens OX=9606 GN=GP2 PE=1 SV=1
MPHLMERMVGSGLLWLALVSCLLTQASAVQRGYGNPLEASSYGLDLDCGAPGTPEAHVCFDPCQNYTLLDEPFRSTENSAGSQGCDKNMSGWYRFVGEGGVRMSETCVQVHRCQTDAPMWLNGTHPAL
>tr|A0A0D9SEM9|A0A0D9SEM9_HUMAN ATP-dependent RNA helicase DDX39A (Fragment) OS=Homo sapiens OX=9606 GN=DDX39A PE=1 SV=1
VTVLVMCHTRELAFQLSKEYERFSKYMPSVKVSVFFGGLSLKKDEEVLKKNCPHVVVGTPGRLLALVRNRSFSLKNVKHFVLDECDKMLEQLGSPP
>tr|H3BRH7|H3BRH7_HUMAN Interleukin-4 receptor subunit alpha OS=Homo sapiens OX=9606 GN=IL4R PE=1 SV=1
MGWLCSGLLFPVSCLVLLQVASSGNMKVLQEPTCVSDYMSLSTCEWKMNGPTNCSTELRLLYQLVFLLSEAHTCLPENNGGAGCVCHLLMDDVVSADNYTLDLWAGQQLLWKGSFKPSEHVQNL
>tr|F8VXV4|F8VXV4_HUMAN Heme transporter HRG1 OS=Homo sapiens OX=9606 GN=SLC48A1 PE=3 SV=1
MAPSRLQLGLRAAYSGLSSVAGFSLFLVWTVVYRQPGTAAMGGLGCWHCGSW
>tr|F5H0D0|F5H0D0_HUMAN Translation initiation factor eIF-2B subunit alpha OS=Homo sapiens OX=9606 GN=EIF2B1 PE=1 SV=1
MKEDPDMASAVAALRTLLEFLKRDKGETLQGLRANLTSALETLCGVDSSVAVSSGGELFLRFLSLASLEYSDYSKCKKLMLERGELFLRRLSLSRNKLADLCHTFLKDGATLLTHAYSRVVLRVLEAAVAAKKRFSVYVTESQPDLSGKKMAKALCHLNVPVTVVLDAAVGLEPTRWLCVPKHRTNLSMWLQKVSSLSGSFH
>tr|E9PLF8|E9PLF8_HUMAN Leucine-rich repeat serine/threonine-protein kinase 1 (Fragment) OS=Homo sapiens OX=9606 GN=LRRK1 PE=4 SV=1
MAGMSQRPPSMYWCVGPEESAVCPERAMETLN
>tr|J3KT97|J3KT97_HUMAN Protein Njmu-R1 (Fragment) OS=Homo sapiens OX=9606 GN=C17orf75 PE=1 SV=1
XLLFQEKLTFLLHAALSYTPVEVKESDEKTKRDLNRFLSVASLQGLLHEGTMTSLCMAMTEEQHKSVVLDCSSSQPQFCNAELLDPPPLLFTLSHPS
>tr|F8WEV1|F8WEV1_HUMAN Cilia- and flagella-associated protein 91 OS=Homo sapiens OX=9606 GN=CFAP91 PE=1 SV=1
MSHAVTLEEPQAQPQVSQTRYRERSRAGSHLSSNRAYDFLYELTLLFRCLKKFMKLLKLLERLALNTLKGLFSHFFSRCHSMLFMPYPRQNHTLFLLLLLSTYPSLQSLLWALRLLLGMLTFKQLHTLQNM
>tr|F8VSF5|F8VSF5_HUMAN ATP-dependent 6-phosphofructokinase, muscle type OS=Homo sapiens OX=9606 GN=PFKM PE=1 SV=1
MTHEEHHAAKTLGLGKALAVLTSGGDAQEMGRDRPGAVAHTCNPRTLGGRGGQLTRGWEFETSLTNMEKPRLY
>tr|E9PFV3|E9PFV3_HUMAN Peroxisome proliferator-activated receptor gamma OS=Homo sapiens OX=9606 GN=PPARG PE=4 SV=1
MGETLGDSPLDPESDSFTDTLSANLSQVFQDDSCLWMSLS
>tr|H0Y454|H0Y454_HUMAN Chromosome 9 open reading frame 24 (Fragment) OS=Homo sapiens OX=9606 GN=C9orf24 PE=1 SV=1
XAWEANKFLTPGLTHTMERHVDPEALQKMAKCAVQDYTYRGSLSGHPYLPEKYWLSQEEADKCSPNYLGSDWYNTWRMEPYNSSCCNKYTTYLPRLPKVSVAPSTDVWGLGHAYPTTSQTTVTDLS
>tr|H3BNS7|H3BNS7_HUMAN Bardet-Biedl syndrome 2 protein (Fragment) OS=Homo sapiens OX=9606 GN=BBS2 PE=1 SV=1
XNLSSSLCLPLVPPKDVPVDLHLKAFVGYRSSTQFHVFESTRQLPRFSMYALTSLDPASEPLSYVNFTLAERAQRQ
>tr|B0QYT2|B0QYT2_HUMAN Chondroadherin-like protein (Fragment) OS=Homo sapiens OX=9606 GN=CHADL PE=1 SV=8
SSRRHGGVSLWARWCKGGFRAAQWPQDNAVDRLAPGDLGRTRALRWVYLSGNRLTEVSLGALGPARELEKLHLDRNQLREVPTGALEGLPALLELQLSGNPLRALRDGAFQPVGRSLQHLFLNSSGLEQLCPGAFSGLGPGLQSLHLQKNQLRALPALPSLSQLELLDLSSNPFHCDCQLLPLHRWLTGLNLRVGATCATPPNARGQRVKAAAAVFEDCPGWAARKAKRTPASRPSARRTPLKGRQCGADKV
>tr|K7ELP2|K7ELP2_HUMAN Protein lin-37 homolog (Fragment) OS=Homo sapiens OX=9606 GN=LIN37 PE=1 SV=2
MAKARNQLDAVLQCLLEKS
>tr|J3KP16|J3KP16_HUMAN RIMS-binding protein 3C OS=Homo sapiens OX=9606 GN=RIMBP3C PE=3 SV=1
MQREREAELRQLLRWKEAEQRQLQQLLHRERDGVVRQARELQRQLAEELVNRGHCSRPGASEVSAAQCRCRLQEVLAQLRWQTDGEQAARLRYLQAALEVERQLFLKYLLAHFRGHPALSGSPDPQAVHSLEEPLPQTSSGSCHAPKPACQLGSLDSLSAEVGVRSRSLGLVSSACSSSPDGLLSTHASSLDCFAPACSRSLDSTRSLPKASKSEERPSSPDTSTPGSRRLSPPPSPLPPPPPPSAHRKLSNPRGGEGSESQPCEVLTPSPPGLGHHELLKLNWLLAKALWVLARRCYTLQEENKQLRRAGCPYQADEKVKRLKVKRAELTGLARRLADRARELQETNLRAVSAPLPGESCAGLELCQVFARQRARDLSEQASAPLAKDKQLEELRQECHLLQARVASGPCSDLHTGRGGPCTQWLNVRDLDRLQRESQREVLRLQRQLMLQQGNGGAWPEAGGQSATCEEVRRQMLALERELDQRRRECQELGTQAAPARRRGEEAETQLQAALLKNAWLAEENGRLQAKTDWVRKVEAENSEVRGHLGRACQERDASGLLAEQLLQQAARGQDRQQQLQRDPQKALCDLHPSWKELQALQCRPGHPPEQPWETSQMPESQVKGSRRPKFHARPEDYAVSQPNRDLQEKREASLEESPVALGESASVPQVSETVPASQPLSKKTSSQSNSSSEGSMWATVPSSPTLDRDTASEVDDLEPDSVSLALEMGGSAAPAAPKLKLFMAQYNYNPFEGPNDHPEGELPLTAGDYLYLFGDMDEDGFYEGELDDGRRGLVPSNFVEQLPDSYLPGCLPAKSPDLGPSQLPAGQDEALEEDSLLSGKAQGMVDRGLCQMVRVGSKTEVATELLDTKTEACQLGLLQSMGKQGLSRPLLGTKGVLRMAPMQLHLQNVTATSANLTWVYSSHRHPHVVYLDDREHALTPAGVSCYTFQGLCPGTHYRVRVEVRLPWDLLQVYWGTMSSTVTFDTLLAGPPYPPLDVLVERHASPGVLVVSWLPVTLDSAGSSNGVQVTGYAVYADGLKVCEVADATAGSTVLEFSQLQVPLTWQKVSVRTMSLCGESLDSVPAQLPEDFFMCHRWPETPPFSYTCGDPSTYRVTFPVCPQKLSLAPPSAKASPHNPGSCGEPQAKFLEAFFEEPPRRQSPVSNLGSEGECPSSGAGSQAQELAEAWEGCRKDLLFQKSPQNHRPPSVSDQPGEKENCYQHMGTSKSPAPGFLHLRTECGPRKEPCQEKAALERVLRQKQDAQGFTPPQLGASQQYASDFHNVLKEEQEALCLDLRGTERREERREPEPHSRQGQALGVKRGCQLHEPSSALCPAPSAKVLKMPRGGPQQLGTGANTPARVFVALSDYNPLVMSANLKAAEEELVFQKRQLLRVWGSQDTHDFYLSECNRQVGNLPGRLVAEMEVGTEQTDRRWRSPAQGHLPSVAHLEDFQGLLLPQGSSLVLQGNSKRLPLWTPKLMLAALDYDPGDGQMGGQGKGRLALRAGDVVMVYGPMDDQGFYYGELGGHRGLVPAHLLDHMSLHGH
>tr|S4R454|S4R454_HUMAN ETS translocation variant 2 (Fragment) OS=Homo sapiens OX=9606 GN=ETV2 PE=3 SV=1
QSSALTVCSEPSPQSDRASLARCPKTNHRGPLQLWQFLLELLHDGARSSCLRWTGNSREFQLCDPKEVGQLPCPAKSAPSLLVQFSSAQGLGSTA
>tr|F5H5W7|F5H5W7_HUMAN Lysine-specific demethylase 2B (Fragment) OS=Homo sapiens OX=9606 GN=KDM2B PE=4 SV=1
MWLKPFEGEGWKATTCLCSPNSVTPSTMRCAGMSWRDTCTV
>tr|A0A075B6G7|A0A075B6G7_HUMAN Disabled homolog 1 (Fragment) OS=Homo sapiens OX=9606 GN=DAB1 PE=1 SV=1
MSTETELQVAVKTSAKKDSRKKGQDRSEATLLKRFKGEGVRYKAKLLGLDEVSAARGDKLCQDSMMKLKGVVAGARSKGEHKQKLFLTLSFGGLKLFDEKTGVPTSQKKEGVYDVPKSQPVSNGYSFEDFEERFAAATPNRNLPTDFDELFEATKAVTQLELFGDMSTPPDLTSPPTPATPGDAFLPSSSQTLPASADVFSSVPFGTAAVPSGYVAMGAVLPSFWGQQPLVQQQMVMGA
>tr|M0R2F9|M0R2F9_HUMAN Oxysterols receptor LXR-beta OS=Homo sapiens OX=9606 GN=NR1H2 PE=1 SV=1
MSSPTTSSLDTPLPGNGPPQPGAPSSSPTVKEEGPEPWPGGPDPDVPGTDEASSACSTDWVLPDPEEEPERKRKKGPAPKMLGHELCRVCGDKASGFHYNVLSCEGCKGFFRRSVVRGGARRYACRGGGTCQMDAFMRRKCQQCRLRKCKEAGMREQCVLSEEQLRKKKLRKQQQESQSQSQSPVGPQGSSSSASGPGASPGGSEAGSQGSGEGEGVQLTAAQELMLQQLVAAQLQCNKRSFSDQPKVTLGREDQLALLKASTLELMLLETARRYNHETECLTFLKDFTYSKDDFHRAGLQVEFLNPLFEFSRAMRRLGLDDAEYALLLALNLFSADRPNVQEPGRVEALQQPYVEALLSYTRLKRPQDQLRFPRMLMKLVSLRTLSSVHSEQVFALRLQDKKLPPLLSELWDVHE
>tr|G3V493|G3V493_HUMAN Chromosome 14 open reading frame 39 (Fragment) OS=Homo sapiens OX=9606 GN=C14orf39 PE=1 SV=1
MLQRLNKCCEDLKENKVTLCRLHETLNATDEELDHYCKHSEELKDNCRNWKPTCDVFRKHEDYMQDQFTVYQGTVEKDKEMYHDYLCQYKEVLKQYQLKYSETPFSREYYEKKR
>tr|F5GYD2|F5GYD2_HUMAN Arginine/serine-rich coiled-coil protein 2 (Fragment) OS=Homo sapiens OX=9606 GN=RSRC2 PE=4 SV=1
MVRTGTNAKKESHQEAEVTQDLGLVKDALVVEAGSGRSLDPGVGSGRNRDPEAERGRNRDPEAGKENGGSGLVPAQDQDTGLGLEAGVGQG
>tr|H0YBC2|H0YBC2_HUMAN Phosphatidylinositol 3-kinase regulatory subunit alpha (Fragment) OS=Homo sapiens OX=9606 GN=PIK3R1 PE=1 SV=1
KDDQKKSLSTGELEEVNEKLRDTADGTFLVRDASTKMHGDYTLTLRKGGNNKLLKLFHRDGKYGFSDPLTFSSVVELLNHYRNESLAQYNPKLDVKLLYPVSKYQQDQVVKEDNLEAVGKKLHEYNTQFQEKSREYDRLYEEYTRTSQELQMKRTALEAFNETLKLFEEQCQTQERYSKEYLEKFKREG
>tr|R4GN33|R4GN33_HUMAN MAP kinase-activated protein kinase 5 (Fragment) OS=Homo sapiens OX=9606 GN=MAPKAPK5 PE=1 SV=1
MSEESDMDKALKDAPVKLCDFGFAKLDQGDLMTPQFTPYYVAPQVLEAQRRHQKEKSGLLPTSPTPYTYNKSCDLWSLGVLLYVMLCGYPPFYSKHHSRTLPKDMRRKLMTGSFEFPEEEWSQLSEMAKDVVRKLLKVKPEERLTLEGVLDHPWLNSTEALDNVLPSAQLMMDKAVVAGLQQAHAEQLANMRLQDLKVSLKPLHSVNNPLLRKRKLLGTKPKDSVYLHDHENGAEDSNVALEKLRDVLAQCLLPQAGKGENEDEKLNEVMQEAWKYNRECKLLRDTLQSFSWNGRGFTDKVDRLKLAELVKQVLEEQTTSHESQ
>tr|A0A590UJY6|A0A590UJY6_HUMAN AMP deaminase 2 OS=Homo sapiens OX=9606 GN=AMPD2 PE=1 SV=1
MWQSQAPAGAAQTPPLSPPWSQPWHPLHLALASPRPNLPLRSGPACRPPLQLQELFTRSLAESELRSAPYEFPEESPLEQLEERRQRLERQLSQDVKLEPDLLLRAKQDFLKTDSDSDLQLYKEQGEGQGDRSLRERDVLEREFQRVTLSGEEKCGVPFTDLLDAAKSVVRALFLREKYMALSLQSFCPTTRRYLQQLAEKPLETRTYEQGPDTPVSADAPVHPPALEQHPYEHCEPSTMPGDLGLGLRMVRGVVHVYTRREPDEHCSEVELPYPDLQEFVADVNVLMALLLNGPLKSFCYRRLQYLSSKFQMHVLLNEMKELAAQKKVPHRDFYNLRKVDTHLHASSCMNQKHLLRFLKRAMKRHLEELVHVEQGREQTLREVFESMNLTAYDLSVDTLDVHADRNTFHRFDKFNAKYNPLGESVLRELFLKTDNRVSGKYFAHLLKEVMSDLEESKYQNAELRLSLYGRSRDEWDKLARWAVMHRVHSPNVRWLVQVPRLFDVYRTKGQLANFQEMLENLFLPLFEATVHPASHPELHLFLEHVDGFDSVDDESKPENHVFNLESPLPEAWVEEDNPPYAYYLYYTFANMAMLNHLRRPPSCSTCTTWPRSASPCLRSATTASSSALTGLRYRSTCPAASWSPCPLMLPCSSTSPRSR
>tr|C9J7N5|C9J7N5_HUMAN Serpin I2 (Fragment) OS=Homo sapiens OX=9606 GN=SERPINI2 PE=1 SV=1
MDTLFLWSLLLLFFGSQASRCSAQKNTEFAVDLYQEVSLSHKDNLLFSPLGLTLVLEMVQLGAKGKAQQQLRQTLKQQETSAGEEFFVLKSFFSALSEKKQEFTFNLANALYLQEGFTVKEQYLHGNKEFFQSALKLVDFQDAKACAEMLSTWVERKTDGKLKDMFSGEEFGPLTRLVLVNALYFKGDWKQKFRKEDTQLLNFTKK
>tr|C9JDV0|C9JDV0_HUMAN Protein lifeguard 3 (Fragment) OS=Homo sapiens OX=9606 GN=TMBIM1 PE=1 SV=1
MSNPSAPPPYEDRNPLYPGPPPPGGYGQPSVLPGGYPAYPGYPQPGYGHPAGYPQPMPPTHPMPMNYGPGHGYDGEERAVSDSFGPGEWD
>tr|H0YLR3|H0YLR3_HUMAN U2 small nuclear ribonucleoprotein A' (Fragment) OS=Homo sapiens OX=9606 GN=SNRPA1 PE=1 SV=1
MFKGKRGAQLAKDLARRSKTFNPGAGLPTDKKKGGPSPGDVEALKNALANASTLAEVERLKGLLQSGQLPGRERRSGPTDDGEEEMEED
>tr|E5RGB7|E5RGB7_HUMAN Probable C-mannosyltransferase DPY19L4 (Fragment) OS=Homo sapiens OX=9606 GN=DPY19L4 PE=1 SV=1
MAEEEGPPVELRQRKKPKSSENKESAKEEKLSDLPLPERAPKRVYELTHNNKTVSLKTLNAVQQMSLYPELLASLLYQATGSNELLEPVYFYLGLVFGLQGLYVTALFVTSWLMSGTWLAGMLTVAWF
>tr|C9JKH7|C9JKH7_HUMAN Fibronectin type III domain-containing protein 3B (Fragment) OS=Homo sapiens OX=9606 GN=FNDC3B PE=1 SV=1
MFTKEKLWSEVLLVQVNPGETFTLRAEDGTLQCLQGPAEVPMMSPNGSLPPLHVPPGYLSQVLEDSTGVRRVVVTPQSPECYPPSYPSAMSPTHHLPPYLTHHPHFLHNSHTAYYPPVTGPGDMPPQFFPQHHLPHTLYGEQELLPFYGMSTYLTREDQYSKPPHKKLKDRQLDRQNRLNSPPSSLYKSSCTTVYNGYGKGHSGGSGG
>tr|K7EJZ0|K7EJZ0_HUMAN Fructose transporter (Fragment) OS=Homo sapiens OX=9606 GN=SLC2A5 PE=1 SV=1
MEQQDQSMKEGRLTLVLALATLLAAFGSSFQYGYNVAAVNSPALLMQQFYNETYYGRTGEFMEDFPLTLLWSVTVSMFPFGGFLGSLLVGPLVNKFGRKGALLFNNLFSLVPALLMGCSRVATSFELLLLSRLLVGLCAGVSSNVVPMYLGELAPKNLRGALGVVP
>tr|D6RIB0|D6RIB0_HUMAN DEP domain-containing protein 1B OS=Homo sapiens OX=9606 GN=DEPDC1B PE=4 SV=1
MEHRLVGPGPYRATRLGLLLLS
>tr|H3BMW1|H3BMW1_HUMAN Cytosolic Fe-S cluster assembly factor NUBP2 (Fragment) OS=Homo sapiens OX=9606 GN=NUBP2 PE=1 SV=1
MEAAAEPGNLAGVRHLLLVLSGKGGVGKSTLSTELALALRHAGKKAVPLLAGGNPGCGPVWPQYPPHARGAGQGCAPVRPRLGTRLPGPGAEHLAHVCGLPAGEAGRGRGVERPQEKRADKAVCVRRGLGGAGLPGGGH
>tr|C9K092|C9K092_HUMAN cAMP-responsive element modulator (Fragment) OS=Homo sapiens OX=9606 GN=CREM PE=1 SV=2
VAALAETDESAESEGVLDSHKRRELLSRRPSYRKLLNELSSDVPGVPKLEEERSEEEGTPPSLATMAVPTSLYQTSTGQYNEETELAPSHMAAATGDMPTYQLRAPTAALPQGVVMAASPGSLHSPQQLAEEATRKRELRLMKNREAAKECRRRKKEYVKCLESRVAVLEVQNKKLLEELETLKDLCSPKTDY
>tr|K7EQH7|K7EQH7_HUMAN ATP-dependent RNA helicase DHX8 OS=Homo sapiens OX=9606 GN=DHX8 PE=1 SV=1
MAVAVAMAGALLGSEPGPAEELAKLEYLSLVSKVCTELDNHLGLNDKDLGFSY
>tr|E9PLG0|E9PLG0_HUMAN Flap endonuclease GEN homolog 1 (Fragment) OS=Homo sapiens OX=9606 GN=GEN1 PE=1 SV=1
MGVNDLWQLLEPVKQHLPLRNLGGKTLAVDLSLWVCEAQTVKKMMGSVMKPHLRNLFFRLSYLTQMDVKLVFVMEGEPPKLKADVLSKRNQSRYGSSGKSWSQKTGRSHFKSVLRECLHMLECLGL
>tr|C9JE24|C9JE24_HUMAN Pumilio homolog 2 (Fragment) OS=Homo sapiens OX=9606 GN=PUM2 PE=1 SV=1
MNHDFQALALESRGMGELLPTKKFWEPDDSTKDG
>tr|A0A2R8YET8|A0A2R8YET8_HUMAN DnaJ homolog subfamily C member 21 OS=Homo sapiens OX=9606 GN=DNAJC21 PE=4 SV=1
MLAKEELESVLEEEVDDFPTFGDSQSDYDTSLLSTLLGRVSALKRLLHGRKNMLHDRLQTAGKNEPWKKKTKRFGTKQGKRRMSLSVSW
>tr|D6RJE8|D6RJE8_HUMAN Eukaryotic peptide chain release factor subunit 1 (Fragment) OS=Homo sapiens OX=9606 GN=ETF1 PE=1 SV=8
MLSLLLPPKDQLSRVAKMLADEFGTASNLKSRVNRLSVLGALTSVQQRLKLYNKVPPNGLVVYCGTLVTEEGKEKKVNLDFEPFKPLNTSLYLCDNKFHTEALTALLSDDSKFGFLVLD
>tr|H7C1A4|H7C1A4_HUMAN Mitogen-activated protein kinase kinase kinase kinase 3 (Fragment) OS=Homo sapiens OX=9606 GN=MAP4K3 PE=1 SV=1
FQPPKLKDKMKWSNSFHHFVKMALTKNPKKRPTAEKLLQHPFVTQHLTRSLALELLDKVNNPDHSTYHDFDDDDPEPLVAVPHRLHSTSRNVREEKTRSELTFGQVKFDPPLRKETEPHHELPDSDGFLDSSEELYYTARSNL
>tr|A0A2R8Y5A2|A0A2R8Y5A2_HUMAN Chromosome 11 open reading frame 80 OS=Homo sapiens OX=9606 GN=C11orf80 PE=1 SV=1
MEGTAVAVFELLRFLLLHWKCDLDVSKGALLEGQLVLSLEGLNSKHQANALHCVTTLASAGSLFGGMVLKKFLKELQSLLPGLSAKLTWTSEEGSYSQDMTGVTPFQMLFEVDEKPRTLMTDCLVLKHFLRKLLMVHPKVRFHFSVKVNGLLSTELFGVENEPTLNLGNGLALLVDSQHYVRPNFGTLESHCSRLHPVLGHPVMLFLPEDVAGMDLLGELLLTPAAALCPSPKVSSNQLNRLSSVSLFLYGPLGLPLLLSTWEQPMTTFFKDTSSLVDWKKYHLCMLPNLDLNLDRDLVLPDVSYQVESSEEDQSQTMDPQGQTLLLFLFVDFHSAFPVQQMELWGVYTLLTTHLNALLVESHSVVQGSLQFTVDKVLEQHHQAAKAQQKLQASLSVAVNSLMSLLTGSTRSSFRKMCLQTLQAADTQEFRTKLHKVFRELTQHQFLHHCSCEVKQQLTLEKKDSAQGTEDAPDNSSLELLADTSGQAENKRLKRGSPRLEEMRALRSARAPSPSEAAPRRPEATAAPLTPRGREHREAHGRALAPGRASLGSRLEDVLWLQEVSNLSEWLSPSPGP
>tr|D6RC85|D6RC85_HUMAN Rap1 GTPase-GDP dissociation stimulator 1 OS=Homo sapiens OX=9606 GN=RAP1GDS1 PE=1 SV=1
MADNLSDTLKKLKLTAVDKTEDSLEGCLDCLLQALAQNR
>tr|F8W8R3|F8W8R3_HUMAN DNA polymerase delta subunit 2 OS=Homo sapiens OX=9606 GN=POLD2 PE=1 SV=1
MFSEQAAQRAHTLLSPPSANNATFARVPVATYTNSSQPFRLGERSFSRQYAHLYATRLLQMRPFLENRAQQHWGSGVGVKKLCELQPEEKCCVVGTLFKAMPLQPSLLREVSEEHNLLPQPPRSKYLHPDDELVLEDELQRLKLKGTLDVSKLVTGTVLAVFGSVRDDGKFLVEDYCFADLAPQKPAPPLDTDRFVLLVSGLGLGGGGGESLLGTQLLVDVVTGQLGDEGEQCSAAHVSRVLLAGNLLSHSTQSRDSLNKAKYLTKKTQAASVEAVKMLDELLLQLSASVPVDVMPGEFDPTNYTLPQQPLHPCMFPLATAYSTLQLVTNPYQATLDGVRFLGTSGQNVSDLFRYSSMEDHLELLEWTLRVRHLSPTAPDTLECPHVYFCGNTPSFGSKLLRGPEDQTVLLVTVPDFSATQTACLVNLRSLACQPLSFSGFGAEDDDLGGLGLGP
>tr|E9PCX9|E9PCX9_HUMAN Natural killer cells antigen CD94 OS=Homo sapiens OX=9606 GN=KLRD1 PE=1 SV=1
MAVFKTTLWRLLSGTLGLLCLSLMSTLGLLLKNSFTKLSLEPAFTPGPNLELQKAGFYELQSTLLLDWTLLQ
>tr|C9JBI8|C9JBI8_HUMAN Microphthalmia-associated transcription factor (Fragment) OS=Homo sapiens OX=9606 GN=MITF PE=1 SV=1
MEALRVQMFMPCSFESLYLSSAEHPGASKPPLSSSSMTSRLLLRQQLMREQMQEQERREQQQKLQAAQFMQQRVPVSQTPALNVSVPTTLPSATQVPMEVLKVQTHLENPTKYHLQQAQRQQVKQYLSTTLANKHANQVLSLPCPNQPGDHVMPPVPGSSAPNSPMAMLTLNSNCEKEGFYKFEEQNRAESECPGMNTHSRASCMQMDDVLDDLLSLESSYNEELLGLMDPALQMANTLPVSGNLLDLYGNQGLPPPGLTLSNSCPANLPNLKRELTACLFPTESEARALAKERQKKDNHNLLERRRRFNLNDRLKELGTLLPKSNDPDMRWNKGTLLKASVDYLRKLQREQQRAKELENR
>tr|A0A0J9YVW2|A0A0J9YVW2_HUMAN Translin OS=Homo sapiens OX=9606 GN=TSN PE=1 SV=1
MSVSELFVELQGFLAAEQDLREELRKVVQSLEQTARELLTLLQGVHQGAGFQDSKFFVLYPLLSLLFRGRVSLQKTFYNEKWLSCFMFQRGV
>tr|H0YBX8|H0YBX8_HUMAN Endonuclease V (Fragment) OS=Homo sapiens OX=9606 GN=ENDOV PE=1 SV=1
XFGVACHLGVLTDLPCVGVAKKLLQVDGLENNALHKEKLRLLQTRGDSFPLLGDSGTVLGMADLCSREHLRKSLGLPGPPTPRSPKAQRPVACPKGDSGESSGGAPSPQRQADRTTPGGRRSTAQHQVGQR
>tr|E7EV34|E7EV34_HUMAN Tripeptidyl-peptidase 1 (Fragment) OS=Homo sapiens OX=9606 GN=TPP1 PE=1 SV=3
XAVSDPSSPQYGKYLTLENVADLVRPSPLTLHTVQKWLLAAGAQKCHSVLTQDFLTCWLSLRQAELLLPGAEFHHYVGGPTETHVVRSPHPYQLPQALAPHVDFGDSGAGCWSVSGRHQFRPTFPASSPYVTTVGGTSFQEPFLLTNELVDYLSGGGFSNVFPRPSYQEE
>tr|F8W1C5|F8W1C5_HUMAN 2'-5'-oligoadenylate synthase 2 (Fragment) OS=Homo sapiens OX=9606 GN=OAS2 PE=1 SV=1
MGNGESQLSSVPAQKLGWFLQEYLKPYEECQTLLDEMVNTLCDVLQEPEQFPLVQGVALGGSYGRKTVLRGNSDGLNDNPSPWLYRELKRSLDKTNASPGEFAVCFTELQQKFFDNRPGKLKDLLLLLKHWHQQCQKKLKDLPSLSPYALELLTVYAWEQGCRKDNFDLAEGVRTVLELLKCQEKLCLYWMVNYNFEDETLRNLLLHQLQSARPVLLDPVDPTNNVSGDKLCWQWLKKEAQTWLTSPNLDNELPAPSWNVLPAPLFTTPG
>tr|A0A494C1J1|A0A494C1J1_HUMAN Cytospin-A OS=Homo sapiens OX=9606 GN=SPECC1L PE=1 SV=1
MKKASRSVGSVPKVSALSKTQTAEKLKPENSSSASTGGKLVKPGTAASLSKGLTLLPRLEYGGVLTAQCSFDLPGSSDPLTSTFPLTRTTGMCHFAQTKSSDDLLAGMAGGVTVTNGVKGKKSTCPSAAPSASAPAMTTVENKSKLSTGTASSTKRSTSTGQGANDMALAKRSRSRTATECDVRMSKSKSDNQLSDRAALEAKVKDLLTLAKTKDVELLHLRNELRDMRAQLGLNEDHSEGDEKSEKETLMAHQPTDVESTLLQLQEQNTALREELNQLKNENRMLKDRLNALGFSLEQRLDNSEKLFGYQSLSPELTPGNQSDGGGTLTSSVEGSAPGSVEDLLSQDENTLMDHQHSNSMDNLDSECSEVYQPLTSSDDALDAPSSSESEGLPSLERSRKGSSGNASEVSVACLTERLHQMEENQHSTSEELQATLQELADLQQLTQELNSENERLGEEKVLLMESLCQQSDKLEHFSRQLEYFRSLLDEHHLSYVLDEDVKSGRYMELEQRYMDLAENARFEREQLLGVQQHLSNTLKMAEQDNKEAQEMLGALKERSHHMERLLESEQKGKAALAATLEEYKATVASDQLEMNRLKAQLENEKQKVAELYSLHNSGDKSDLQDLLESVRLDKEKAETLASSLQEDLAHTRNDANRLQDALAKVEDEYRAFQEEAKKQLEDLNMTLEKLRSDLDEKETERSDMKETLFELEDEVEQHRAVKLHDNLLLSDLENTVKKLQDQKHDMERELKTLHRRLREESAEWRQFQADLQTAVVLANDLKSEAQEELGDLKRRLHEAQEKNEKLTKELEELKSRKQEEERGRVYNYMNAVERDLAALRQGMGLSRRSSTSSEPTPTVKTLLKSFDSASQVPNPAAAALPRTPLSPSPMKTPPAAAVSPMQRHSLSGPLSTSKPLTALSDKRPNYGELPVQEHLLRTSSASRPASLPRVPAMESAKTLSVSRRSSEEVKRDLSAQEGASPASLMAMGTTSPQLSLSSSPTASVTPTTRSRLREERKDPLSALAREYGGSKRNALLKWCQKKTEGYQNLDLTNFSSSWNDGLAFCALLHTYLPAHLPYQELNSQDKRRNFMLAFQAAESVGLKSTLDLNEMVRTERPDWQNVMLYVTALYKYFET
>tr|M0QZ39|M0QZ39_HUMAN Upstream stimulatory factor 2 (Fragment) OS=Homo sapiens OX=9606 GN=USF2 PE=1 SV=1
XAVSGEARFAYFPASSVGDTTAVSVQTTDQSLQAGGQFYVMMTPQDVLQTGTQRTLAPRTHPYSPKLDGTRTPRDERRRAQHNEVP
>tr|C9JC71|C9JC71_HUMAN Low affinity immunoglobulin gamma Fc region receptor III-A (Fragment) OS=Homo sapiens OX=9606 GN=FCGR3A PE=1 SV=1
MWQLLLPTALLLLVSAGMRTDLPKAVVFLEPQWYRVLEKDSVTLKCQGAYSPEDNSTQWFHNESLLSSQASSYFLDAATVDDSGEYRCQTNLSTLSDPVQLEVHL
>tr|G3V5T1|G3V5T1_HUMAN Epimerase family protein SDR39U1 OS=Homo sapiens OX=9606 GN=SDR39U1 PE=1 SV=1
MGRVRKGKQKPGGAVGSFKAERTPVPSLFPALGVVLGRGGGAMGHMLLPFRLGLGGPLGSGHQFFPWLHLGDLAGLLTHALEANHVHGVLNGVAPSSATNAEFAQTLGAALGRRAFLPLPSAVVQAVFGRQRALMLLEGQKVLPQRTLATGYQYSFPELGAALKELVA
>tr|A0A2R8Y7E8|A0A2R8Y7E8_HUMAN Caseinolytic peptidase B protein homolog (Fragment) OS=Homo sapiens OX=9606 GN=CLPB PE=1 SV=1
RVATGGRPGTSPALFSGRGAATGGRQGGRFDTKCLAAATWGRLPGPEETLPGQDSWNGVPSRAGLGMCALAAALVVHCYSKSPSNKDAALLEAARANNMQEVSRNRCALLHSAAVQEYGYGN
>tr|E7ERA5|E7ERA5_HUMAN Myosin-10 (Fragment) OS=Homo sapiens OX=9606 GN=MYH10 PE=1 SV=8
MAQRTGLEDPERYLFVDRAVLYNPATQADWTAKKLVWLPSERHGFEAASLKEERGDEVMVELAENGKKAMVNKDDLQKMNPPKFSKVEDMAELTCLNEASVLHNLKDRYYSGLLYTYSGLFCVVLNPYKNLPLYSENLLEMYRGKKRHEMPPHLYALSESAYRCMLQDREDQSLLCTGESGAGKTEN
>tr|A0A2R8Y5M6|A0A2R8Y5M6_HUMAN B-cell receptor-associated protein OS=Homo sapiens OX=9606 GN=BCAP31 PE=1 SV=1
MSLQWTAVATFLYAEVFVVLLLCLPFLSPKRWQKLFKSRLVELLVSYGNTFFVVLLVLLVLLVLDAVRELRKYDDVTEKVNLQNNPGAMEHFHMKLFRAQRNLYLAGFSLLLSFLLRRLVTLLSQQATLLASNEAFKKQAESASEAAKKYMEENDQLKKGAAVDGELEKAENQVLAMRKQSEGLTKEYDRLLEEHAKLQAAVDGPMDKKEE
>tr|A0A3B3ITB8|A0A3B3ITB8_HUMAN CTP synthase 1 OS=Homo sapiens OX=9606 GN=CTPS1 PE=1 SV=1
MKYLLVTGGVLSGLGKGLLASSVGTLLKSCGLHVTSLKLDPYLNLDAGTFSPYEHGEVFVLDDGGEVDLDLGNYERFLDLRLTKDNNLTTGKLYQYVLNKERKGDYLGKTVQVVPHLTDALQEWVMRQALLPVDEDGLEPQVCVLELGGTVGDLESMPFLEAFRQFQFKVKRENFCNLHVSLVPQPSSTGEQKTKPTQNSVRELRGLGLSPDLVVCRCSNPLDTSVKEKLSMFCHVEPEQVLCVHDVSSLYRVPLLLEEQGVVDYFLRRLDLPLERQPRKMLMKWKEMADRYDRLLETCSLALVGKYTKFSDSYASVLKALEHSALALNHKLELK
>tr|C9JDR0|C9JDR0_HUMAN Sterol-4-alpha-carboxylate 3-dehydrogenase, decarboxylating (Fragment) OS=Homo sapiens OX=9606 GN=NSDHL PE=1 SV=1
MEPAVSEPMRDQVARTHLTEDTPKVNADLEKVNQNQAKRCTVLGGSGFLGQHMVEQLLARGYAVNVFDLQQGFDNPQVRFFLGDLCSRQDLYPALKGVNTVFHCASPPPSSNNKELFYRVNYLGTKNVLETCKEAGVQKLLLTSSASVLFEGVDLKNGTEDLPYAMKPLDYYTETKLLQERAVLGANDPEKNFLTTALRPHGLFGPRDPQLVPLLLEAARNGKMKFVLGNGKNLVDFTFVENVVHGHLLAAEQL
>tr|H0Y9Z6|H0Y9Z6_HUMAN Slit homolog 2 protein (Fragment) OS=Homo sapiens OX=9606 GN=SLIT2 PE=1 SV=1
XSDWVKSEYKEPGLARCAGPGEMADKLLLTTPSKKFTCQGPVDVNLLAKCNPCLSNPCKNDGTCNSDPVDFYRCTCPYGFKGQDCDVPLHACLSNPCKHGGTCHLKEGEEDGFWCLCADGFEGENCEVNVDDCEDNDCENNSTCVDGLNNYTCLCPPEYTGTNNRKYFAFHQYLCLKASLELCYLCLVNLFLFDKW
>tr|D6RDM4|D6RDM4_HUMAN Interleukin-7 receptor subunit alpha OS=Homo sapiens OX=9606 GN=IL7R PE=1 SV=1
MTLLGTTFGMVFSLLQVVSGESGYAQNGDLEDAELDDYSFSCYSQLEVNGSQHSLTCAFEDPDVNLTNLEFELCGALVEVKCLNFRKLQELYFLETKKFLLLGKSNLCVKVGEKSLTCKKLDLTTLGKKLYLKVWLSLLGYLKTLCLDLL
>tr|A8MQT7|A8MQT7_HUMAN CD99 antigen OS=Homo sapiens OX=9606 GN=CD99 PE=1 SV=1
MARGAALALLLFGLLGVLVAAPDGGFDLSDALPDNENKKPTALPKKPSAGDDFDLGDAVVDGENDDPRPPNPPKPMPNPNPNHPSSSGSFSDADLADGVSGGEGKGGSDGGGSHRKEGEEADAPGVLPGLVGAVVVAVAGALSSFLAYQKKKLCFKENGQLAGSLGPCLGLRREADG
>tr|A0A2R8YG90|A0A2R8YG90_HUMAN Paraplegin (Fragment) OS=Homo sapiens OX=9606 GN=SPG7 PE=4 SV=1
XSRPPGDLAEAGGRALQVVLSLLTPQG
>tr|J3KS56|J3KS56_HUMAN Chromosome 18 open reading frame 54 OS=Homo sapiens OX=9606 GN=C18orf54 PE=4 SV=1
MKKDDSPCSLDKLEADRSWENLPVTFKSPVPVNSDDSPQQTSRAKSAKGVLEDFLNNDNQSCTLSGGKHHGPVEALKQMLFNLQAVQERFNQNKTTDPKEELKQVSEDDFSKLQLKESMLPLTRSLQKALHHLSRLRDLVDDTNGERSPKM
>tr|A0A3B3IS12|A0A3B3IS12_HUMAN Solute carrier family 25 member 48 OS=Homo sapiens OX=9606 GN=SLC25A48 PE=3 SV=1
MGSFQLEDFAAGWLGGAASVLVGHPLDTVKTRLQAGVGYGNTLSCLRVVYRRESMFGFFKGMSFPLASLAVYNSVVFGVFSNTQRFLSQHRCGEPEASPPRTLSDLLLASMVAGVVSVGLGGPVDLLKLRLQMQTQPFRDANLGLKSRAVAPAEQPAYQGPVHCLTTLVRNEGLAGLYRGASAMLLRDVPGYCLYFLPYVFLSEWLTPEACTGPSPCAVWLAGGMAGALSWGTATPMDVVKSRLQADGVYLNKYKGVLDCLSQSYQKEGLKRHHCERGAGLPHECGHVPWVRAVAAGYPRGPRSDEPLSARSLLRLSPLPDLLFSLLSYLSLASPALCHPGCRSLLLQDAGLLSQLGKTDFQGKKT
>tr|E9PIY4|E9PIY4_HUMAN 2-(3-amino-3-carboxypropyl)histidine synthase subunit 2 OS=Homo sapiens OX=9606 GN=DPH2 PE=1 SV=1
MESMFSSPAEAALQRETGVPGLLTPLPDLDGVLPCSSLTSYWEMLWLWLHDWRRRQGQRCSFWVTQPTAAAAWMCWVLSKLELRLSYLLALPA
>tr|H3BSA6|H3BSA6_HUMAN dCTP pyrophosphatase 1 OS=Homo sapiens OX=9606 GN=DCTPP1 PE=1 SV=1
MSVAGGELPRCRVDLPLAVLSKMDLNRRRYPAHLARSSSRKYTELPHGALSEDQAVGPADLPCDSTGQTST
>tr|K7ER90|K7ER90_HUMAN Eukaryotic translation initiation factor 3 subunit G (Fragment) OS=Homo sapiens OX=9606 GN=EIF3G PE=1 SV=1
MPTGDFDSKPSWADQVEEEGEDDKCVTSELLKGLPLATGDTSPEPELLPGAPLPPPKEVLNGNLKTVTEYKLDEDGKKFKLVRTFRLETRKASKAVARRKDLNCQEEEDPMNKLKGQKLVSCRLCKGDHWTTRCPYKDTLGPMQKELAEQLGLSTGEKEKLPGELEPVQATQNKTGKYVPPSLRDGASRRGESMQPNRRADDNATLRVTNLSEDTRETDLQELFRPF
>tr|F8WCD0|F8WCD0_HUMAN E3 ubiquitin-protein ligase RNF149 OS=Homo sapiens OX=9606 GN=RNF149 PE=1 SV=1
MAWRRREASVGARGVLALALLALALCVPGARGRALEWFSAVVNLEYVDPQTNLTVWSVSESGRFGDSSPKEGAHGLVGVPWAPGGDLEGCAPDTRFFVPEPGGRGAAPWVALVARGGCTFKDKVLVAARRNASAVVLYNEERYGNLTLPMSHAGTGNLVVLMLSYPKGRELLELVQKGLPVTMTLGVGTRHVQEFLSGQSVVFVALAFLTMMLLSLAWLLFYYLQRFLYTGSQLGSQSHRKETKKVLGQLLLHTVKHGEKGLDVDAENCAVCLENFKVKDLLRLLPCKHLFHRLCLDPWLLDHRTCPMCKLDVLKALGYWGEPGDVQEMPAPESPPGRDPAANLSLALPDDDGSDDSSPPSASPAESEPQCDPSFKGDAGENTALLGAMCSHVMWTSL
>tr|D6RDY2|D6RDY2_HUMAN CXXC-type zinc finger protein 5 (Fragment) OS=Homo sapiens OX=9606 GN=CXXC5 PE=1 SV=1
MSSLGGGSQDAGGSSSSSTNGSGGSGSSGPKAGAADKSAVVAAAAPASVADDTPPPERRNKSGLLSEPLNKSLRRSRPLSHYSSFGSSGGSGGGSMMGGESADKATAAAAAASLLANGHDLAAAMAVDKSNPTSKHKSGAVASLLSKAERATELAAEGQLT
>tr|J3QRJ1|J3QRJ1_HUMAN Secernin-2 OS=Homo sapiens OX=9606 GN=SCRN2 PE=1 SV=1
MASSSPDSPCSCDCFVSVPPASALPAVLFAKNSDRPRDEVQEVVFVPAGTHTPGSRLQCTYLEVEQVSKTHAVLLSRPSWLWGAEMGANEHGVCLGNEAVWTKEPVGEGEALLGMDLLRLALERSSSAQEALHVLTGLLEHYGQGGNCLEDAAPFSYHSTFLLADRTEAWVLETAGRLWAAQRLQEGARNLSNQLSLGTDLSAQHPELRTHAQAKGWWDGQGAFDFAQLFSLTQQPVRMEAAKARFQAGRELLRQRQASPSTPWQGASRQR
>tr|F6TH74|F6TH74_HUMAN Phosphatase and actin regulator (Fragment) OS=Homo sapiens OX=9606 GN=PHACTR2 PE=1 SV=1
MGQTSVSTLSPQPGSVDGLDKASLANSDGPTAGSQTPPFKRKGKLSTLGKLFKPWKWRKKKTSDKFRETSAVLERKLSTRQSREELLRRGVLKELPDQAGSSHSKKTTGSKASASPSTSSTSSRPKASKETVSSKAGTVGTTKGKRKTDKQPLTSHLSSDTTTSGTSDLKGEPAETRV
>tr|A0A087WV43|A0A087WV43_HUMAN Golgin subfamily A member 3 (Fragment) OS=Homo sapiens OX=9606 GN=GOLGA3 PE=1 SV=1
XDLTEQQGRKELEGLQQLLQNVKSELEMAQEDLSMTQKDKFMLQAKVSELKNNMKTLLQQNQQLKLDLRRGAAKTVLRPASLPG
>tr|H0YJF4|H0YJF4_HUMAN Cleavage and polyadenylation specificity factor subunit 2 (Fragment) OS=Homo sapiens OX=9606 GN=CPSF2 PE=1 SV=1
XAHKTKHDLMMKGEGSRKGSFFKQAKKSYPMFPAPEERLKWDEYGELLKARVTYLDYEGRSDGDSLKKLLNQMKPRQLLLVHGPPEASQDLAECCRAFGGKDLKVYMPKLHETVDATSETHLYQVRLKDSLVSSLQFCKAKDAELAWLDGVLDMRVSKVDTGVLLEEGELKDDGEDSEMQVEAPSDSSVLAQQKAMKSLFGDDEKETGEESELLPTLEPLPPHEVPGHQSVFMNEPRLSDFKQVLLREGLQAEFVGGVLVCNNQVAVRR
>tr|C9JDX2|C9JDX2_HUMAN Sorbin and SH3 domain-containing protein 2 (Fragment) OS=Homo sapiens OX=9606 GN=SORBS2 PE=1 SV=1
MSVTLTSVKRVQSSPNLLAAGRDSQSPDSAWRSYNDGNQETLNGDATYSSLAAKGFRSVRPNLQDKRSPTQSQLTVNGNSGGAVSPMSYYQRPFSPSAYSLPASLNSSLVMQHGTS
>tr|A0A3B3ISX3|A0A3B3ISX3_HUMAN Translation initiation factor eIF-2B subunit epsilon OS=Homo sapiens OX=9606 GN=EIF2B5 PE=1 SV=1
MAAPVVAPPGVVVSRANKRSGAGPGGSGGGGARGAEEEPPPPLQAVLVADSFDRRFFPLSKDQPRVLLPLANVALLDYTLEFLTATGVQETFVFCCWKAAQLKEHLLKSKWCRPTSLNVVRLLTSELYRSLGDVLRDVDAKALVRSDFLLVYGDVLSNLNLTRALEEHRLRRKLEKNVSVMTMLFKESSPSHPTRCHEDNVVVAVDSTTNRVLHFQKTQGLRRFAFPLSLFQGSSDGVEVRYDLLDCHLSLCSPQVAQLFTDNFDYQTRDDFVRGLLVNEELLGNQLHMHVTAKEYGARVSNLHMYSAVCADVLRRWVYPLTPEANFTDSTTQSCTHSRHNLYRGPEVSLGHGSLLEENVLLGSGTVLGSNCFLTNSVLGPGCHLGDNVVLDQTYLWQGVRVAAGAQLHQSLLCDNAEVKERVTLKPRSVLTSQVVVGPNLTLPEGSVLSLHPPDAEEDEDDGEFSDDSGADQEKDKVKMKGVRLNRLQSSRSRSCWQGLPLESCRHEHGGRGGTAAESVGTQDQHGRRE
>tr|I3L1J7|I3L1J7_HUMAN Gem-associated protein 4 (Fragment) OS=Homo sapiens OX=9606 GN=GEMIN4 PE=1 SV=1
MFEACSQGPLNLCEEMTLLHGGFLLAEQLFHPKALAELTKSDWERVGRPLVEALRELSSAAAHSQPFAWK
>tr|K7ENX4|K7ENX4_HUMAN DNA-directed RNA polymerase II subunit RPB9 OS=Homo sapiens OX=9606 GN=POLR2I PE=4 SV=1
MEPDGTYEPGFVVTTCCTPRKTRRTAFCSTRAGTVLTSRRPTTAASMSTRSRTKWTN
>tr|F5H433|F5H433_HUMAN Sal-like protein 2 OS=Homo sapiens OX=9606 GN=SALL2 PE=1 SV=3
MAHESERSSRLGVPCGEPAELGGDASEEDHPQVCAKCCAQFTDPTEFLAHQNACSTDPPVMVLLGGQENPNNSSASSEPRPEGHNNPQVMDTEHSNPPDSGSSVPTDPTWGPERRGEESSGHFLVAATGTAAGGGGGLLLASPKLGATPLPPESTPAPPPPPPPPPPPGVGSGHLNLPLLLEELRVLQQRQLHQMQMTEQLCRQVLLLGSLGQTVGAPASPSELPGTGTASSTKPLLPLFSPLKPVQTSKTLASSSSSSSSSSGAETPKQAFFHLYHPLGSQHPFSAGGVGRSHKPTPAPSPALPGSTDQLLASPHLAFPSTTGLLAAQCLGAARGLEATASPGLLKPKNGSGELSYGEVMGPLEKPGGRHKCRFCAKVFGSDSALQLHLRSHTGERPYKCNVCGNRFTTRGNLKVHFHRHREKYPHVQMNPHPVPEHLDYVLTSSGLPYGMSVPPEKAEEEAATPGGGVERKPLVASTTALSATESLTLLSTSAGTATAPGLPAFNKFVLMKAVEPKNKADENTPPGSEGSALSGVAESSTATRMQLSKLVTSLPSWALLTNHFKSTGSFPFPYVLEPLGASPSETSKLQQLVEKLDRQGAVAVTSAASGAPTTSAPAPSSSASSGPNQCVLCLRVLSCPRALRLHYGQHGGERPFKCKVCGRAFSTRGNLRAHFVGHKASPAARAQNSCPLCQKKFTNAVTLQQHVRMHLGGQLPNGGTALPEGGGAAQENGSEQSTVSGARSFPQQQSQQPSPEEELSEEEEEEDEEEEEDVTDEDSLAGRGSESGGEKALSVRGDSEEASGAEEEVGTVAAAATAGKEMDSNEKTTQQSSLPPPPPPDSLDQPQPMEQGSSGVLGGKEEGGKPERSSSPASALTPEGEATSVTLVEELSLQEAMRKEPGESSSRKACEVCGQAFPSQAALEEHQKTHPKEGPLFTCVFCRQGFLERATLKKHMLLAHHQVQPFAPHGPQNLAALSLVPGCSPSLTSTGLSPFPRKDDPTLP
>tr|A0A5F9ZH60|A0A5F9ZH60_HUMAN Sodium-dependent glucose transporter 1 OS=Homo sapiens OX=9606 GN=MFSD4B PE=1 SV=1
MLCASFLGLGLSVALVGPTFQDLATNVNRNLSSLSFLFVGRALGYLSGSVLGGFLVDVMNYFLLLGGNVLLLALWGDKGAPHMQALHFSFALGAFLAPLLAKLALGPTASAENHTESDFHPALNQSSDADSEALFGVPNDKNLLWAYAVLGTYMFLVSVLFFCLFLKNSSKQEKARASAETFRRAKYHNALLCLLFLFFFFYVGAEVTYGSYVFSFATTHAGMKESEAAGLNSLFWGTFAACRGLALFFATCLQPGTMLVLSNLGSLTSSLFLVLFDKNPLCLWLATSVYGASMATTFPSGVSWLEQYTTLHGKSAAFFVLGASLGEMALPAVLGLLQGKYPDLPVVLYTSLGASLATGLLFPVLYKLATSPLDRQRKEDRKSEDQKALLSSSGLNEYEEENEEEDAEKWNEMDFEMLETNDTMRHSLLETSRSSLTEPTAEVYNQYPSNALVFESSPFNTGSAHVKHLPETRTKGTNV
>tr|H0YMI7|H0YMI7_HUMAN OTU domain-containing protein 7A OS=Homo sapiens OX=9606 GN=OTUD7A PE=4 SV=1
MVSSVLPNPTSAECWAALLHDPMTLDMDAVLSDFVRSTGAEPGLARDLLEAPPTVLHLPEPGRCCLHAVQGSRLHPVGQRVAVVSAHSPHPLLGPAFGFHRQKLGPDSRSERL
>tr|J3KTL9|J3KTL9_HUMAN T-complex protein 10A homolog 1 (Fragment) OS=Homo sapiens OX=9606 GN=TCP10L PE=1 SV=2
MLAGQLEARDPKEGTHPEDPCPGAGAVMEKTAVAAEVLTEDCNTGEMPPLQQQLLRLHQELGRQKSLWADVHGKLRSHLDALREQNMELREKLRALQLQRWKARKKSAASPHAGQESHTLALEPAFGKLSPLSADEETLPKYAGHKNQSATLLGQRSSSNNSAPPKPMSLKLERLSSWKTPPQENRDKNLS
>tr|E5RIK6|E5RIK6_HUMAN Fatty acid hydroxylase domain-containing protein 2 OS=Homo sapiens OX=9606 GN=FAXDC2 PE=4 SV=1
MKGEAGHMLHNEKSKQEGHLWGSMRRTAFLLGSGLLSFVAFWNSVTWHLQRFWGASGYFWQAQWERLLTTFEGKEWLLFFLGWRDLASQWDGSKQRVNSELS
>tr|M0R1T4|M0R1T4_HUMAN Deoxyhypusine synthase (Fragment) OS=Homo sapiens OX=9606 GN=DHPS PE=1 SV=1
VKWTPSKMLARLGKELNNPESVYYWAQKNHLPVFSPALTDGSLGDMLFFHSYKNPGLVLDLVEGARPDEAVSWGKLRVDAQPVKVYADASLVFPLLVAETFAQKMDAFMHEKNED
>tr|Q5TH77|Q5TH77_HUMAN O(6)-methylguanine-induced apoptosis 2 (Fragment) OS=Homo sapiens OX=9606 GN=STPG1 PE=1 SV=1
CARLDTLLSKYPAANAYTLPSDFLSKRDFSNSCSSMFQLPSFMKALKFETPAPNYYNASVSCCKQRNNVCTRAGFMSKTQRGSFAFADKGPPPGHYDLNESLVKQSPNTLMSCFKSKTNRGLKLTSTGPGPGYYNPSDCTKVPKKTLFPGGSKASDLAGHLPKSTQPT
>tr|A0A1W2PP54|A0A1W2PP54_HUMAN Tetratricopeptide repeat protein 23-like (Fragment) OS=Homo sapiens OX=9606 GN=TTC23L PE=1 SV=1
MQASPLRLPTVSNDLDWDFCFHMSQQTELPAHQQTDELYPTGGCGESEEETKAKEKEKALDCMSHPKEKLAQSQKKVAQLLKEKMNTQANKELLRCVLLSRLLFGDHHWKCARALANLAYGYLTLRGLPVQAKKHATSAKNTLLTWKANTTSNKEKEELLEALVKLYYTLGVAWLLQNRGREAYFNLQKAERNMKELKELYKGGVCELQVSENDLTLALGRASLALHRLNLALAYFEKALGDVLAAKGDRTSDLLSLYEEAAQLEQLRRNHNQALQYLQQAHSVCVSLFTEVSPKTAEMSALLAKAYAMSGEAQHRDAVELYFLRSLNAYRATLGSEDFETLSTTEEFCKWLVQNGEKQ
>tr|H0YID4|H0YID4_HUMAN Caprin-2 (Fragment) OS=Homo sapiens OX=9606 GN=CAPRIN2 PE=1 SV=1
EDYKDRLKSGEHLNPDQLEAVEKYEEVLHNLEFAKELQKTFSGLSLDLLKAQKKAQRREHMLKLEAEKKKLRTLLQVQYVLQNLTQEHVQKDFKGGLNGAVYLPSKELDYLLKFSKLTCPERNESLRQTLEGSTV
>tr|E5RFT3|E5RFT3_HUMAN Inhibitor of nuclear factor kappa-B kinase subunit beta OS=Homo sapiens OX=9606 GN=IKBKB PE=1 SV=1
MSWSPSLTTQTCGAWEMKERLGTGGFGNVLRWHNQVGPLCSLGRGGEPGPLLTASTFSDPAGPRAHLWLWSSWDSE
>tr|F8VQ12|F8VQ12_HUMAN Tectonic-1 (Fragment) OS=Homo sapiens OX=9606 GN=TCTN1 PE=4 SV=8
MKGRFLFPLRLLLWMCLHLQRQASELHQPSMPGCPLTSSSRLFDNAQMHQFLNLHVKFENCTFGELKFYLQL
>tr|H7C190|H7C190_HUMAN Melanophilin (Fragment) OS=Homo sapiens OX=9606 GN=MLPH PE=1 SV=1
VQYNRTTDEELSELEDRVAVTASEVQQAESEVSDLESRLAALRAAGLTVKPSGKPRRKSNLPLFLPRVAGKLGKRPEDPNADPSSEAKAMAVPYLLRRKFSNSLKSQGKDDDSFDRKSVYRGSLTQRNPNARKGMASHTFASPSQ
>tr|E7ENB7|E7ENB7_HUMAN Breast cancer type 1 susceptibility protein (Fragment) OS=Homo sapiens OX=9606 GN=BRCA1 PE=1 SV=1
MDLSALRVEEVQNVLNAMQKLLECPLCLELLKEPVSTKCDHLFCKSLQESTRFSQLVEELLKLLCAFQLDTGLEYANSYNFAKKENNSPEHLKDEVSL
>tr|A0A0A0MR92|A0A0A0MR92_HUMAN CASP8 and FADD-like apoptosis regulator OS=Homo sapiens OX=9606 GN=CFLAR PE=1 SV=1
MAELGEDLDKSDVSSLLFLMKDYMGRGKLSKEKSFLDLVVELEKLNLVAPDQLDLLEKCLKNLHRLDLKTKLQKYKQSVQGAGTSYRNVLQAALQKSLKDPSNNFREEPVKKSLQESEAFLPQSLPEERYKMKSKPLGLCLLLDCLGNETELLRDTFTSLGYEVQKFLHLSMHGLSQLLGQFACMPEHRDYDSFVCVLVSRGGSQSVYGVDQTHSGLPLHHLRRMFMGDSCPYLAGKPKMFFLQNYVVSEGQLEDSSLLEVDGPAMKNVEFKAQKRGLCTVHREADFFWSLCTADMSLLEQSHSSPSLYLQCLSQKLRQER
>tr|E5RJ11|E5RJ11_HUMAN Docking protein 2 (Fragment) OS=Homo sapiens OX=9606 GN=DOK2 PE=1 SV=1
MGDGAVKQGFLYLQQQQTFGKKWRRFGASLYGGSDCALARLELQEGPEKPRRCEAARKVLRLSDCLRVAEAGGEASSPRDTSAFFLETKERLYLLAAPAAERGDWVQALCLLAFPGQRKELSGPEGKQSRPCMEENELYSSAVTVGPHKEFAVTMRPTEASERCHLRGSYTLRAGESALELWGGPEPGTQLYDWPYRFLRRFGRDKAVAASLERATLSSKPGKAMRSSWPWKR
>tr|F8WBS5|F8WBS5_HUMAN 60S ribosomal protein L35a OS=Homo sapiens OX=9606 GN=RPL35A PE=1 SV=1
MSGRLWSKALFAGYKRGLRNQREHTALLKLEGVYARDETEFYLGKRCAYVYKAKK
>tr|A0A2R8Y3S1|A0A2R8Y3S1_HUMAN Tubulin-specific chaperone E (Fragment) OS=Homo sapiens OX=9606 GN=TBCE PE=1 SV=1
XVLGRRVEVNGEHATVRFAGVVPPVAGTRQEDPLFVRTR
>tr|C9JU29|C9JU29_HUMAN Prospero homeobox protein 1 (Fragment) OS=Homo sapiens OX=9606 GN=PROX1 PE=1 SV=1
MPDHDSTALLSRQTKRRRVDLGVKRTVGTASAFFAKARATFFSAMNPQGSEQDVEYSVVQHADGEKSNVLRKLLKRANSYEDAMMPFPGATLLSQLLKNNMNKNGGTEPSFQASGLSSTGSEVHQEDLCSNSSRDSPPECLSPFGRPTMSQFDMDRLCDEHLRAKRARVENLLRGMSHSPSVALRGNENEREMAPQSVSPRESYRENKRKQKLPQQQQQSFQQLVSARKE
>tr|H7C4W2|H7C4W2_HUMAN PX domain-containing protein kinase-like protein (Fragment) OS=Homo sapiens OX=9606 GN=PXK PE=1 SV=1
XLLEEQKQLHQHRRLTRAQSHHGSEEERKKRKLLARKKSKRSALENSEEHSAKYSNSNNSGSGASSPLTSPSSPTPPSTSEHAPF
>tr|E9PLF2|E9PLF2_HUMAN Solute carrier family 43 member 3 (Fragment) OS=Homo sapiens OX=9606 GN=SLC43A3 PE=1 SV=1
MAGQGLPLHVATLLTGLLECLGFAGVLFGWPSLVFVFKNEDYFKDLCGPDAGPLGNATGQADCKAQDERFSLLFTLGSFMNNFMTFPTGYLFDRFKTTVARLLALFF
>tr|Q5TF45|Q5TF45_HUMAN Peptide chain release factor 1-like, mitochondrial (Fragment) OS=Homo sapiens OX=9606 GN=MTRF1L PE=1 SV=8
MFLSFYDFKNLPQDSRCDGQLFLNGRNNKNNSLSLYFQGGLRHASASLGGSEAYRHMKFEGGVHRVQRVPKTEKQGRVHTSTMTVALLPQPTELNLVLNPKDLRLDTKRASGAGGQHVNTTDSAVRLVHLPTGVVSECQQERSQLKNKELAMTKLRAKLYSMH
>tr|E9PK57|E9PK57_HUMAN Phospholipase DDHD2 OS=Homo sapiens OX=9606 GN=DDHD2 PE=1 SV=1
MVVPGVEFEPMLLPHHKGRKRMHLELREGLTRMSMDLKNNLLGSLRMAWKSFTRAPYPALQASETPEETEAEPESTSEKPSDVNTEETSVAVKEEVLPLNVGMLNGGQRLDYVLQEKPLESFNEYLFALQSHLCYWESEDTVLLVLKELYQTQGLFLDQPLQ
>tr|A8MVF3|A8MVF3_HUMAN Homeobox protein Hox-A9 OS=Homo sapiens OX=9606 GN=HOXA9 PE=1 SV=1
MATTGALGNYYVDSFLLGADAADELSVGRYAPGTLGQPPRQAATLAEHPDFSPCSFQSKATVFGASWNPVHAAGANAVPAAVYHHHHHHPYVHPQAPVAAAAPDGS
>tr|F8WF76|F8WF76_HUMAN DnaJ homolog subfamily A member 4 OS=Homo sapiens OX=9606 GN=DNAJA4 PE=1 SV=1
MVKETQYYDLLGVKPSASPEELKKAYRKLALKYHPDKNPDEGEKFKLLSQAYEVLSDPKKRDVYDQGGEQALKEGGSGSPSFSSPMDLFDMFFGGGGRMARERRECCTPVLCNS
>tr|C9JZL6|C9JZL6_HUMAN Carboxylic ester hydrolase (Fragment) OS=Homo sapiens OX=9606 GN=ACHE PE=1 SV=8
MRPPQCLLHTPSLASPLLLLLLWLLGGGVGAEGREDAELLVTVRGGRLRGLRLKTPGGPVSAFLGLPFAEPPMGPRRFLPPEPKQPWSGVVDATTFQSVCYQYVDTLYPGFEGTEMWNPNRELSEDCLYLNVWTPYPRPTSPTPVLVWLYGGGFYSGASSLDVYDGRFLVQAERTVLVSMNYRVGAFGFLALPGSREAPGNVGLLDQRLALQWVQENVAAFGGDPTSVTLFGESAGAASVGMHLLSPPSRGLFHRAVLQSGAPNGPWATVGMGEARRRATQLAHLVGCPPGGTGGNDTELVACLRTRPAQVLVNHEWHVLPQESVFRFSFVPVVDGDFLSDTPEALLNAGDFHGLQVLVGVVKDEGSYFLVYGAPGFSKDNESLLSRAEFLAGTRSTRRSASGRPSSTAGAPTWCTGRTSSTTTASRLAAQTCD
>tr|A0A2R8YD00|A0A2R8YD00_HUMAN E3 ubiquitin-protein ligase TRIM8 (Fragment) OS=Homo sapiens OX=9606 GN=TRIM8 PE=1 SV=1
XREQDLEDQLYKLESDKRLVEEKVNQLKEEVRLQYEKLHQLLDEDLRQTVEVLDKAQAKFCSENAAQALHLGERMQEAKKLLGSLQLLFDKTEDVSFMKNTKSVKLLMDRTQTCTSSSLSPTKLGHLNSKLFLNEVAKKEKQLRKMLEDGVQRPLLKQLLAPSASEWNLLKTGPLCPGKGKRNFANDSDHSKSK
>tr|G3V2J8|G3V2J8_HUMAN Heat shock protein HSP 90-alpha (Fragment) OS=Homo sapiens OX=9606 GN=HSP90AA1 PE=1 SV=1
MPEETQTQDQPMEEEEVETFAFQAELAQLMSLLLNTFYSNKELFLRELLSNSSDALDKLRYESLTDPSKLDSGKELHLNLLPNKQDRTLTLVDTGLGMTKADLLNNLGEPMGRGTKVLLHLKEDQTEYLEERRLKELVKKHSQFLGYPLTLFVEKERDKEVSDDEAEEKEDKEE
>tr|X6RJ09|X6RJ09_HUMAN GTP-binding protein 2 (Fragment) OS=Homo sapiens OX=9606 GN=GTPBP2 PE=1 SV=1
MDSRVSELFGGCCRPGGGPAVGGTLKARGAGSSSGCGGPKGKKKNGRNRGGKANNPPYLPPEAEDGNLEYKYRFEHLVTQMKWRLQEGRGEAVYQLGVEDNGLLVGLAEEEMRASLKTLHRMAEKVGADLTVLREREVDYDSDMPRKLTEVLVRKVPDNQQFLDLRVAVLGNVDSGKSTLLGVLTQGELDNGRGRARLNLFRHLHELQSGRTSSLSFELLGFNSKGE
>tr|K7ERM9|K7ERM9_HUMAN Coiled-coil domain-containing protein 55 (Fragment) OS=Homo sapiens OX=9606 GN=NSRP1 PE=1 SV=1
MKQTKLELQKALAEDATVYEYDSLYDEMQKKKEENNPKLLLGKDRKPKYLHNLLKAVELRKKEQEKRMEKKLQREREMEKGEFDDKEAFVTSAYKKKLQERAEEEEREKRAAALEACLDVTKQKDLSGFYRHLLNQAVGEEEVPKCSFREARSGLKE
>tr|H0YE33|H0YE33_HUMAN ATP-binding cassette sub-family C member 8 (Fragment) OS=Homo sapiens OX=9606 GN=ABCC8 PE=4 SV=1
XPSGPSGMRPGSSRSFSNTQTPTTLLPSSSQLPTDGWKSEWSTSVHVWCSSQR
>tr|Q96QW7|Q96QW7_HUMAN Beta/gamma crystallin domain-containing protein 1 (Fragment) OS=Homo sapiens OX=9606 GN=CRYBG1 PE=1 SV=1
MQKPKTVAWENLGPEMSALGTAFSREGGRKVEFPTDPKVVVYEKPFFEGKCVELETGMCSFVMEGGETEEATGDDHLPFTSVGSMKVLRGLWVAYEKPGFTGHQYLLEEGEYRDWKAWGGYNGELQSLRPLLGDFSNAHMLMYSEKNFGSKGSSLDVLGLVANLKETGYGVKTQSLNVLSGVWVAYENPDFTGEQYLLDKGFYTSFEDWGGKNCKLSSVQPLCLDSFTGPRRRNQLHLFSEPQFQGHSQSFEETTSQLDDSFSTKSCRVSGGSWVVYDGENFTGNQYVLEEGHYPCLSAMGCPPGATFKSLRFLDV
>tr|H7C0Q8|H7C0Q8_HUMAN Chloride channel protein 2 (Fragment) OS=Homo sapiens OX=9606 GN=CLCN2 PE=1 SV=1
XTLNRFLMRKRLLFPALVTLLLSTLTFPPGFGQFMAGQLSQKETLVTLFDNRTWVRQGLVEELEPPSTSQAWNPPRANVFLTLVLFLLMKHLGVWWVKAWLPGSQMEFLRTAAPTGLCLGATLWSGQLRWQER
>tr|K7EMI7|K7EMI7_HUMAN UBA-like domain-containing protein 2 OS=Homo sapiens OX=9606 GN=UBALD2 PE=4 SV=1
MMCTPSNTPATPPNFPDALAMFSKLRASEGLQSSNSPMTAAACSPPANFSPFWASSPPSHQAPWLPPSSPTTFHHLHRPQPTWPPGAQQGGAQQKAMAAMDGQR
>tr|E9PRW8|E9PRW8_HUMAN Membrane-spanning 4-domains subfamily A member 3 OS=Homo sapiens OX=9606 GN=MS4A3 PE=1 SV=1
MASHEVDNAELGSASAHGTPGSEAGPEELNTSVYQPLDGSPDYQKAKLQVLGSLQREEDEDEDLYDNLLPLNEYSVVQEPCLL
>tr|H0YNP2|H0YNP2_HUMAN Copine-6 (Fragment) OS=Homo sapiens OX=9606 GN=CPNE6 PE=1 SV=1
MSDPEMGWVPEPPTMTLGASRVELRVSCHGLLDRDTLTKPHPCVLLKLYSDEQWVEVERTEVLRSCSSPVFSRVLALEYFFEEKQPLQFHVFDAEDGATSPRNDTFLGSTECTLGQLVSQTKVTKPLLLKN
>tr|E9PK08|E9PK08_HUMAN Serine/threonine-protein phosphatase 6 regulatory subunit 3 (Fragment) OS=Homo sapiens OX=9606 GN=PPP6R3 PE=1 SV=1
MNDRLGEDESLLMKLYSFLLNDSPLNPLLASFFSKVLSLLLSRKPEQLVDFLKKKHDFVDLLLKHLGTSALMDLLLRLLTCLEPPQPRQDVLNWLNEEKLLQRLVELVHPSQEEDRHSNASQSLCELVRLSRDQMLQLQN
>tr|E5RJT2|E5RJT2_HUMAN Zinc finger protein ZFAT (Fragment) OS=Homo sapiens OX=9606 GN=ZFAT PE=1 SV=1
MCKCCNLFSPNQSELLSHVSEKHMEEGVNVDELLLPLRPLSTPEPPNSSKTGDEFLVMKRKRGRPKGSTKKSSTEEELAENLVSPTEDSPLAPEEGNSLPPSSLECSKCCRKFSNTRQLRKHLCLLVLNLGEEEGEAGATKLVPVEAGPP
>tr|H0Y713|H0Y713_HUMAN Peroxisome proliferator-activated receptor gamma coactivator 1-beta (Fragment) OS=Homo sapiens OX=9606 GN=PPARGC1B PE=1 SV=1
XACSNPSQQVRSRPWSRHHSKASWAEFSLLRELLAQDVLCDVSKPYRLATPVYASLTPRSRPRPPKDSQASPGRPSSVEEVRLAASPKSTGPRPSLRPLRLEVKREVRRPARLQQQEEEDEEEEEEEEEEEKEEEEEWGRKRPGRGLPWTKLGRKLESSVCPVRRSRRLNPELGPWLTFADEPLVPSEPQGALPSLCLAPKAYDVERELGSPTDEDSGQDQQLLRGPQLPALESPCESGCGDMDEDPSCPQLPPRDSPRCLMLALSQSDPTFGKKSFEQTLTVELCGTAGLTPPTTPPYKPTEEDPFKPDLKHSLGKELALSLPSPEGLSLKATPGAAHKLPKKHPERSELLSHLRHATAQPASQAGQKRPFSCSFGDHDYCQVLRPEGVLQRKVLRSWEPSGVHLEDWPQQGAPWAEAQAPGREEDRSCDAGAPPKDSTLLRDHELRASLTKHFGLLETALEEEDLASCKSPEYDTVFEDSSSSSGESSFLPEEEEEEGEEEEEDDEEEDSGVSPTCSDHCPYQSPPSKANRQLCSRSRSSSGSSPCHSWSPATRRNFRCESRGPCSDRTPSLRHARKRREKALGEGRVVYLQNLSSDMSSRELKRRFEVFGELEECEVLTRNRRGEKYGFLTYRCSEHAALSLTKGAALRKRNEPSFQLSYGGLRHFCWPRYTDYGWQAVPTVQRSSQLPKALGCSHSTVPTHSGRFFNHPVFVSCSLPSPLPCLFTPMPRFQFRRGPSCVREKQV
>tr|F8WAB6|F8WAB6_HUMAN Interleukin-1 receptor-associated kinase 1 OS=Homo sapiens OX=9606 GN=IRAK1 PE=1 SV=1
MAGGPGPGEPAAPGAQHFLYEVPPWVMCRFYKVMDALEPADWCQFGGWRRAAGGREARGLLAPTPDAPRPAAALLVRDQTELRLCERSGQRTASVLWPWLNRNARVADLVHLLTHLQLLRARDLLTAWHPPAPLPSPGTTAPRPSSLPAPAEAEAWSPRKLPSSASTFLSPAFPGSQTHSGPELGLVPSPASLWPPPPSPAPSSTKPGPESSVSLLQGARPFPFCWPLCELSRGTHNFSEELKLGEGGFGCVYRAVMRNTVYAVKRLKENADLEWTAVKQSFLTEVEQLSRPRPAHLSPGLSDWTSFWVQPGQFSFYLRTAPASSMETSRVPTSFWMRG
>tr|H0Y6P0|H0Y6P0_HUMAN Triadin (Fragment) OS=Homo sapiens OX=9606 GN=TRDN PE=4 SV=1
XLHKDKTEKQEKPERKLQTKDWSANSSTLRTLKLTQLKPLYLCT
>tr|B8ZZN3|B8ZZN3_HUMAN Serine/threonine-protein kinase 16 OS=Homo sapiens OX=9606 GN=STK16 PE=1 SV=1
MGHALCVCSRGTVLLDNKRYLFLQKLGEGFLLEPHLGKVSAKWEGHPTPHQELSLGPSHVGDDHGPLLTPLAHSGFSYVDLVEGLHDGHFYALKRLLCHEQQDREEAQREADMHRLFNHPNLLRLVAYCLRERGAKHEAWLLLPFFKRGTLWNELERLKDKGNFLTEDQLLWLLLGLCRGLEALHAKGYAHRDLKPTNLLLGDEGQPVLMDLGSMNQACLHVEGSRQALTLQDWAAQRCTLSYRAPELFSVQSHCVLDERTDVWSLGCVLYAMMFGEGPYDMVFQKGDSVALAVQNQLSLPQSPRHSSALRQLLNSMMTVDPHQRPHLPLLLSQLEALQPPAPGQHTTQL
>tr|M0R155|M0R155_HUMAN Zinc finger imprinted 2 OS=Homo sapiens OX=9606 GN=ZIM2 PE=4 SV=1
MYQPEDDNNSDVTSDDDMTRNRRESSPPHSVHSFSGDRDWDRRGRSRDMEPRDRWSHTRNPRSRMPPRDLSLPVVAKTSFEMDREDDRDSRAYESRSQDAESYQNVVDLAEDRKPHNTLQDNMENYRKLLSLGFLAQDSVPAEKRNTEMLDNLPSAGSQVGP
>tr|J3KR67|J3KR67_HUMAN Homeobox-expressed in ES cells 1 (Fragment) OS=Homo sapiens OX=9606 GN=HESX1 PE=4 SV=1
MSPSLQEGAQLGENKPSTCSFSLERLLGLDQKKDCVPLMKPHRPWADTCSSSGKDGNLCLHVPNPPSGLSFPSVVDHPMPEERASKYENYFSASERLSLKRELSWYR
>tr|H3BV73|H3BV73_HUMAN Protein kinase C beta type (Fragment) OS=Homo sapiens OX=9606 GN=PRKCB PE=1 SV=1
MGVMLSERKGTDELYAVKLLKKDVVLQDDDVECTMVEKRVLALPGKPPFLTQLHSCFQTMDRLYFVMEYVNGGDLMYHLQQVGRFKEPHAVFYAAELALGLFFLQSKGLLYRDLKLDNVMLDSEGHLKLA
>tr|K7EP75|K7EP75_HUMAN Ubiquitin conjugation factor E4 B (Fragment) OS=Homo sapiens OX=9606 GN=UBE4B PE=1 SV=1
XTTHQDEEVFKQLFLPLLQGLALAAKECSLDSDYFKYPLMALGELCETKFGKTHPVCNLVKVVEKYFSGPALTLENTRVVSQSLQHYLELGRQELFKLLHSLLLNGETREAALSYMAAVVNANMKKAQMQTDDRLVSTDGFMLNFLWVLQQLSTKLKLETVDPTYLFHPRCRLTLPNDETRVNATMEDVNDWLTELYGDQPPFSEPKFPTECFFLTLHAHHLSLLPSCRRYLRRLRALRELNRTVEDLKNNESQWKDSPLATRHREMLKRCKTQLK
>tr|G3V2E1|G3V2E1_HUMAN Spermatogenesis-associated protein 7 (Fragment) OS=Homo sapiens OX=9606 GN=SPATA7 PE=1 SV=1
MDGSRRVRATSVLPRYGPPCLFKGHLSTKSNAAVDCSVPVSVSTSLKCLHVPWWFAAPLNLSSTLDADQQRREKLKKELAQCEKEFKLTKTAMRANYKNNSKSLFNTLQKPSGEPQLEDDMLKEEMNGFSSFARSLVPSSERLHLSLHKSSKVLTNGPEKNSSSSPSSVDYAASGPRKLSSGALYGRRPRSTFPNSHRFQLVLSKAPSGDLLDKHSELFSNKQLPFTP
>tr|F8WD18|F8WD18_HUMAN Tubulin monoglycylase TTLL3 OS=Homo sapiens OX=9606 GN=TTLL3 PE=4 SV=1
MNRLRNAKLYVERAVKQKKLFTLQGCYPVLRCLLRRRGWVEKKMVHRSGPTLLPPQKDLDSSAMGDSDTTEDEDEDEDEEFQPSQLFDFDDLLKFDDLDGTHALMSRMVQNELPYFLWTTRRDVLDCRFLSKDQMLNHYARAGSFTTKVGLCLNLRNLPWFDEVDANSFFPRCYCLGAEDDKKAFLETGFHCVSQDGLDLLTS
>tr|F5H157|F5H157_HUMAN Ras-related protein Rab-35 (Fragment) OS=Homo sapiens OX=9606 GN=RAB35 PE=1 SV=1
MARDYDHLFKLLLLGDSGVGKSSLLLRFADNTFSGSYLTTLGVDFKLRTVELNGEKVKLQLWDTAGQERFRTLTSTAESFVNVKRWLHELNQNCDDVCRLLVGNKNDDPERKVVETEDAYKFAGQMGLQLFETSAKENVNVEEMFNCLTELVLRAKKDNLAKQQQQQQNDVVKLTKNSKRKKRCC
>tr|H0YN23|H0YN23_HUMAN Teashirt homolog 1 (Fragment) OS=Homo sapiens OX=9606 GN=TSHZ1 PE=1 SV=9
MCNEETELKEAQSYQNSPVSSATNQDAGYGSPFSESSDQLAHFKGSSSREEKEDPQCPDSVSYPQDSLAQLKAVYANLFSESCWSSLALDLKKSGSTTSTNDASQKESSAPTPTPPTCPVSTTGPTTSTPSTSCSSSTSHSSTTSTSSSSGYDWHQAALAKTLQQTSSYGLLPEPSLFSTVQLYRQNNKLYGSVFTGASKFRCKDCSAAYDTLVELTVHMNETGHYRDDNRDKDSEKTKRWSKPRKRSLMEMEGKEDAQKVLKCMYCGHSFESLQD
>tr|K7EPY5|K7EPY5_HUMAN Ankyrin repeat and SAM domain-containing protein 3 OS=Homo sapiens OX=9606 GN=ANKS3 PE=1 SV=1
MSELSDEASEPELLNRSLSMWHGLGTQVSGEELDVPLDLHTAASLGQYEVVKECVQRRELDLNKKNGGGWTPLMYASYLGHDTLVHLLLEAGVSVNVPTPEGQTPLMLASSCGNESLAYFLLQGADMWLYSLDGSSCCWP
>tr|C9J903|C9J903_HUMAN F-box-like/WD repeat-containing protein TBL1XR1 (Fragment) OS=Homo sapiens OX=9606 GN=TBL1XR1 PE=1 SV=1
MSLSSDEVNFLVYRYLQESGFSHSAFTFGLESHLSQSNLNGALVPPAALLSLLQKGLQYVEAEVSLNEDGTLFDGRPLESLSLLDAVMPDVVQTRQ
>tr|E9PNG1|E9PNG1_HUMAN CSC1-like protein 2 (Fragment) OS=Homo sapiens OX=9606 GN=TMEM63B PE=1 SV=1
MLPFLLATLGTTALNNSNPKDYCYSARLRSTVLQGLPFGGVPTVLALDFMCFLALLFLFSLLRKVAWDYGRLALVTDADRLRRQERDRVEQEYVASAMHGDSHDRYERLTSVSSSVDFDQRDNGFCSWLTALFRLKDDELRDKCGGDAVHYLSFQRHLLGLLVVVGVLSVGLVLPVNFSGDLLENNAYSFGRTTLANLKSGNNLLWLHTSFAFLYLLLTVYSMRRH
>tr|H0Y4F8|H0Y4F8_HUMAN Phosphatidylinositol 4-kinase beta (Fragment) OS=Homo sapiens OX=9606 GN=PI4KB PE=1 SV=1
XSSPRNLGFETSAFKLTTEFVDVMGGLDGDMFNYYKMLMLQGLLAARKHMDKVLSFLASMAPAPFETSKRGST
>tr|C9JZJ5|C9JZJ5_HUMAN Melanoma-associated antigen 4 (Fragment) OS=Homo sapiens OX=9606 GN=MAGEA4 PE=1 SV=8
MSSEQKSQHCKPEEGVEAQEEALGLVGAQAPTTEEQEAAVSSSSPLVPGTLEEVPAAESAGPPQSPQGASALPTTLSFTCWRQPNEGSSSQEEEGPSTSPDAESLFREALSNKVDELAHFLLRKYRAKELVTKAEMLERVLKNYKRCFPVLFGKASESLKMLFGLDVKEVD
>tr|E9PBT5|E9PBT5_HUMAN Stereocilin OS=Homo sapiens OX=9606 GN=STRC PE=4 SV=1
MALSLWPLLLLLLLLLLLSFAVTLAPTGPHSLDPGLSFLKSLLSTLDQAPQGSLSRSRFFTFLANLSSSFEPGRMGEGPVGEPPPLQPPALRLHDFLVTLRGSPDWEPMLGLLGDMLALLGQEQTPRDFLVHQAGVLGGLVEVLLGALVPGGPPTPTRPPCTRDGPSDCVLAADWLPSLLLLLEGTRWQALVQVQPSVDPTNATGLDGREAAPHFLQGLLGLLTPTGELGSKEALWGGLLRTVGAPLYAAFQEGLLRVTHSLQDEVFSLLGQPEPDTNGQCQGGNLQQLLLWGVRHNLSWDVQALGFLSGSPPPPPALLHCLSTGVPLPRASQPSAHLSPRQRRALTVEALCENHLGPAPPYSLSNFSLHLLCQHTKPATPQPHPSTTALCQTAVWYAVSWAPGAQGWLQACHDQFPDEFLDALCSNLSFSALSGSNRRLVKRLCAGLLPPPTSCPEGLPPVPLTPDLFWGCFLENETLWAERLCGEASLQAVPPSNQAWVQHVCQGPTPDVTASPPCHLGPCGERCPDGGSFLVMVCANDTMYEVLVPFWPWLAGQCRLSRGGNDTCFLEGLLGPLLPSLPPLGPSPLCLTPGPFLLGMLSQLPRCQSSVPALAHPTRLHYLLRLLTFLLGPGAGGAEAQGMLGRALLLSSLPDNCSFWDAFRPEGRRSVLRTLGEYLEQDEEQPTPSGFEPTVNPSSGLSKMELLACFSPVLWDLLQREKSVWALQLLVQAYLHMPPENLQQLVLSAEREAAQGFLTLMLQGKLQGKLQVPPSEEQALGRLTALLLQRYPRLTSQLFLDLSPLLPFLAVSDLMRFPPSLLANDSVQQGYRGSEENSLEEDKGLRPMTPRSLAALRDYSPGMRPEQKEALAKRLLAPELFGEVPAWPQELLWAVLPLLPHLPLENFLQLSPHQLQALEDSWPAAGLGPGHARHVLRSLVNQSVQDGEEQVRRWHMNFWVCCAHLEERC
>tr|H0YEK6|H0YEK6_HUMAN Sperm-associated antigen 11A (Fragment) OS=Homo sapiens OX=9606 GN=SPAG11A PE=4 SV=1
XFPGSSQARHVNHSATEALGELRERAPGQGTNGFQLLRHAVKRDLLPPRTPPYQGTHSVAQAGVQWHCYRLLQPLPPGLKCSSHLSLPNTWDHRHAPLHTASFFRC
>tr|H0Y9G8|H0Y9G8_HUMAN Septin-11 (Fragment) OS=Homo sapiens OX=9606 GN=SEPTIN11 PE=1 SV=1
RVKEKEAELKEAEKELHEKFDLLKRTHQEEKKKVEDKKKELEEEVNNFQKKKAAAQLLQSQAQQSGAQQTKKDKDKKNFFFM
>tr|A0A087WZL5|A0A087WZL5_HUMAN Nucleoporin NUP42 OS=Homo sapiens OX=9606 GN=NUP42 PE=4 SV=1
VLHPPQPPKVLQLQKLPNSQSQKFFFLRQSLTLSPRLECSGALSAHCKLRLPGSRHSPASVSRLAGTTGTHHHAQLFCLFSRD
>tr|A0A2R8Y574|A0A2R8Y574_HUMAN CST complex subunit CTC1 OS=Homo sapiens OX=9606 GN=CTC1 PE=1 SV=1
MAAGRAQVPSSEQAWLEDAQVFLQKTLCPAVKEPNVQLTPLVLDCVKTVWLSQGRNQGSTLPLSYSFVSVQDLKTHQRLPCCSHLSWSSSAYQAWAQEAGPNGNPLPREQLLLLGTLTDLSADLEQECRNGSLYVRDNTGVLSCELLDLDLSWLGHLFLFPRWSYLPPARWNSSGEGHLELWDAPVPVFPLTLSPGPVTPLPVLYPESASCLLRLRNKLRGVQRNLAGSLVRLSALVKSKQKAYFLLSLGRSHPAVTHVSLLVQVPAQLVWHRALRPGTAYVLTELRVSKLRGQRQHVWMTSQSSRLLLLKPECVQELELELEGPLLEADPKPLPMPSNSEDKKDPESLVRSRMFTCSSQWEGGQEGQCSPPASVAPFCFKASLVRSLGLTHPVKPTGPPCTSSWCGNVS
>tr|K7EIZ8|K7EIZ8_HUMAN MHC class II regulatory factor RFX1 (Fragment) OS=Homo sapiens OX=9606 GN=RFX1 PE=1 SV=1
MATQAYTELQAAPPPSQPPQAPPQAQPQPPPPPPPAAPQPPQPPTAAATPQPQYVTELQSPQPQAQPPGGQKQYVTELPAVPAPSQPTGAPTPSPAPQQYLVVTVSEGAMRASETVSEASPGSTASQTGVPTQVVQQVQGTQQMCTAAARHPTTPGLP
>tr|B2REC4|B2REC4_HUMAN Uncharacterized protein C1orf159 (Fragment) OS=Homo sapiens OX=9606 GN=C1orf159 PE=1 SV=1
MALRHLALLAGLLVGVASKSMENTAQLPECCVDVVGVNASCPGASLCGPGCYRRWNA
>tr|F8WE98|F8WE98_HUMAN Filamin-A (Fragment) OS=Homo sapiens OX=9606 GN=FLNA PE=1 SV=2
AAPGGGVDTRDAEMPATEKDLAEDAPWKKLQQNTFTRWCNEHLKCVSKRLANLQTDLSDGLRLLALLEVLSQKKMHRKHNQRPTFRQMQLENVSVALEFLDRESLKLVSLDSKALVDGNLKLLLGLLWTLLLHYSLSMPMWDEEEDEEAKKQTPKQRLLGWLQNKLPQLPLTNFSRDWQSGRALGALVDSCAPGLCPDWDSWDASKPVTNAREAMQQADDWLGLPQVLTPEELVDPNVDEHSVMTYLSQFPKAKLKPGAPLRPKLNPKKARAYGPGLEPTGNMVKKRAEFTVETRSAGQGEVLVYVEDPAGHQEEAKVTANNDKNRTFSVWYVPEVTGTHKVTVLFAGQHLAKSPFEVYVDKSQGDASKVTAQGPGLEPSGNLANKTTYFELFTAGAGTGEVEVVLQDPMGQKGTVEPQLEARGDSTYRCSYQPTMEGVHTVHVTFAGVPLPRSPYTVTVGQACNPSACRAVGRGLQPKGVRVKETADFKVYTKGAGSGELKVTVKGPRRGAREAEGPGGWRVWLRVLPHGPWNLYRHHHVGWSEHRAQSLRSEGGHRVWQSEGTGLGPWAGGRRRWQVSRLCGGGYRGRRGHAGLLGGRALAG
>tr|F8WD92|F8WD92_HUMAN Ubiquitin carboxyl-terminal hydrolase 42 OS=Homo sapiens OX=9606 GN=USP42 PE=4 SV=1
MTLVDKASESSDPSAYQNQPGSSEAVSPGDMDAGSASWGAVSSLNDVSNHTLSLGPVPGAVVYSSSSVPDKSKPSPQKDQVETGVHHVSQDGLDLLTS
>tr|A0A1W2PQL3|A0A1W2PQL3_HUMAN GPI transamidase component PIG-T OS=Homo sapiens OX=9606 GN=PIGT PE=1 SV=1
MAAAMPLALLVLLLLGPGGWCLAEPPRDSLREELVLTPLPSGDVAATFQFRTRWDSELQREGVSHYRLFPKALGQLLSKYSLRELHLSFTQGFWRTRYWGPPFLQAPSGAELWVWFQDTVTDVDKSWKELSNVLSGLFCASLNFLDSTNTVTPTASFKPLGLANGRPLCAAEGRSLVPHQLPLPGSAYPPCLQKCTLY
>tr|F5H3D1|F5H3D1_HUMAN Protein AMN1 homolog OS=Homo sapiens OX=9606 GN=AMN1 PE=1 SV=1
MGHCVNLTDGAVEAVLTYCPQLRLLLFHGCPLLTDHSREVLEQLVGPNKLKQVTWTVY
>tr|H3BSE2|H3BSE2_HUMAN Bardet-Biedl syndrome 4 protein OS=Homo sapiens OX=9606 GN=BBS4 PE=1 SV=1
MAEERVATRTQFPVSTESQKPRQKKGGVGVSNDLEYQKFNLYLYSSRVSYFGEAELVDSSSLYPERL
>tr|H0Y818|H0Y818_HUMAN DNA mismatch repair protein Mlh1 (Fragment) OS=Homo sapiens OX=9606 GN=MLH1 PE=1 SV=1
XRLDETVVNRLAAGEVLQRPANALKEMLENCLDAKSTSLQVLVKEGGLKLLQLQDNGTGLRKEDLDLVCERFTTSKLQSFEDLASLSTYGFRGEALASLSHVAHVTLTTKTADGKCAYRASYSDGKLKAPPKPCAGNQGTQLTVEDLFYNLATRRKALKNPSEEYGKLLEVVGRYSVHNAGLSFSVKKQGETVADVRTLPNASTVDNLRSLFGNAVSRELLELGCEDKTLAFKMNGYLSNANYSVKKCLFLLFLNHRLVESTSLRKALETVYAAYLPKNTHPFLYLSLELSPQNVDVNVHPTKHEVHFLHEESLLERVQQHLESKLLGSNSSRMYFTQTLLPGLAGPSGEMVKSTTSLTSSSTSGSSDKVYAHQMVRTDSREQKLDAFLQPLSKPLSSQPQALVTEDKTDLSSGRARQQDEEMLELPAPAEVAAKNQSLEGDTTKGTSEMSEKRGPTSSNPRKRHREDSDVEMVEDDSRKEMTAACTPRRRLLNLTSVLSLQEELNEQGHEVLREMLHNHSFVGCVNPQWALAQHQTKLYLLNTTKLSEELFYQLLLYDFANFGVLRLSEPAPLFDLAMLALDSPESGWTEEDGPKEGLAEYLVEFLKKKAEMLADYFSLELDESEVPGSLPNSWKWTVEHLVYKALRSHLLPPKHFTEDGNLLQLANLPDLYKVFERC
>tr|A0A0A0MRF4|A0A0A0MRF4_HUMAN 39S ribosomal protein L19, mitochondrial OS=Homo sapiens OX=9606 GN=MRPL19 PE=1 SV=1
MAACLAAGHWAAMGLGRSFQAARTLLPPPASLACRVHAGPVRQQSTGPSEPGAFQPPPKPVLVDKHRPVEPERRFLSPEFLPRRGRTDPLKFQLERKDMLERRKVLHLPEFYVGSLLRVTTADPYASGKLSQFLGLCLQRSGRGLGATFLLRNVLEGQGPVYLHNPERWLPGP
>tr|H3BV59|H3BV59_HUMAN Pyruvate dehydrogenase phosphatase regulatory subunit, mitochondrial (Fragment) OS=Homo sapiens OX=9606 GN=PDPR PE=1 SV=1
MTPDHFPSLFCKEMSVGYANGLRVMSMTHTGEPGFMLYLPLEYALHVYNEVMSVGQKYGLRNAGYYALRSLRLEKFFAFWGQDLNNLTTPLECGRESRVKLEKGMDFLGRDALLQQKQNGVYKRLTMFLLDDHDSDLDLWPWWGEPLYR
>tr|A0A1B0GTJ2|A0A1B0GTJ2_HUMAN Ribonuclease H2 subunit B (Fragment) OS=Homo sapiens OX=9606 GN=RNASEH2B PE=1 SV=1
MKNGLMFVKLVNPCSGEGALYLFNMCLQQLFEVKVFKEK
>tr|F8VXK7|F8VXK7_HUMAN Carbohydrate sulfotransferase OS=Homo sapiens OX=9606 GN=CHST11 PE=1 SV=1
MKPALLEVMRMNRLCRMVLATCLGSFLLVLFYFQSMLHPVMRRNPFGVDLCCRKGSRSPLQELYNPLQVSFKHSVSM
>tr|E7EWC2|E7EWC2_HUMAN Ras GTPase-activating-like protein IQGAP2 (Fragment) OS=Homo sapiens OX=9606 GN=IQGAP2 PE=1 SV=1
MEVCLVEELPPTTELEEGLRNGVYLAKLAKFFAPKMVSEKKLYDVEQTRYKKSGLHFRHTDNTVQWLRAMESLGLPKLFYPETTDVYDRKNLPRMLYCLHALSLYLFKLGLAPQLQDLLGKVDFTEEELSNMRKELEKYGLQMPSFSKLGGLLANELSVDEAALHAAVLALNEAVEKGLAEQTVVTLRNPNAVLTLVDDNLAPEYQKELWDAKKKKEENARLKNSCLSEEERDAYEELLTQAELQGNLNKVNRQAAVDHLNAVLPEGDPENTLLALKKPEAQLPAVYPFAAAMYQNELFNLQKQNTMNYLAHEELLLAVEMLSAVALLNQALESNDLVSVQNQLRSPALGLNNLDKAYVERYANTLLSVKLEVLSQGQDNLSWNELQNCLDMVNAQLQEENDRVVAVGYLNEALDEGNPLRTLETLLLPTANLSDVDPAHAQHYQDVLYHAKSQKLGDSESVSKVLWLDELQQAVDDANVDKDRAKQWVTLVVDVNQCLEGKKSSDLLSVLKSSTSNANDLLPECADKYYDALVKAKELKSERVSSDGSWLKLNLHKKYDYYYNTDSKESSWVTPESCLYKESWLTGKELEDLLEEVTVGYLRENLWSASEELLLRFQATSSGPLLREEFEARKSFLHEQEENVVKLQAFWKGYKQRKEYMHRRQTFLDNTDSLVKLQSWFRMATARKSYLSRLQYFRDHNNELVKLQSLLRANKARDDYKTLVGSENPPLTVLRKFVYLLDQSDLDFQEELEVARLREEVVTKLRANQQLEKDLNLMDLKLGLLVKNRLTLEDVLSHSKKLNKKKGGEMELLNNTDNQGLKSLSKERRKTLETYQQLFYLLQTNPLYLAKLLFQMPQNKSTKFMDTVLFTLYNYASNQREEYLLLKLFKTALEEELKSKVDQVQDLVTGNPTVLKMVVSFNRGARGQNTLRQLLAPVVKELLDDKSLLLNTNPVEVYKAWVNQLETQTGEASKLPYDVTTEQALTYPEVKNKLEASLENLRRVTDKVLNSLLSSLDLLPYGLRYLAKVLKNSLHEKFPDATEDELLKLVGNLLYYRYMNPALVAPDGFDLLDMTAGGQLNSDQRRNLGSVAKVLQHAASNKLFEGENEHLSSMNNYLSETYQEFRKYFKEACNVPEPEEKFNMDKYTDLVTVSKPVLYLSLEELLSTHSLLLEHQDALAPEKNDLLSELLGSLGEVPTVESFLGEGAVDPNDPNKANTLSQLSKTELSLVLTSKYDLEDGEALDSRSLMLKTKKLLLDVLRNQPGNTLTELLETPATAQQEVDHATDMVSRAMLDSRTPEEMKHSQSMLEDAQLPLEQKKRKLQRNLRTLEQTGHVSSENKYQDLLNELAKDLRNQRLYRKLRKAELAKLQQTLNALNKKAAFYEEQLNYYDTYLKTCLDN
>tr|H0YEP6|H0YEP6_HUMAN Ephrin type-A receptor 10 (Fragment) OS=Homo sapiens OX=9606 GN=EPHA10 PE=4 SV=1
XHLRPGARYTVRVAALNGVSGPAAAAGTTYAQVTVSTGPGAPWEEDELRRDRVEPQSVSLSWREPLPAGAPGANDTEYELRYYEKDTCADFC
>tr|F8WCC5|F8WCC5_HUMAN AP-4 complex subunit mu-1 OS=Homo sapiens OX=9606 GN=AP4M1 PE=1 SV=1
MLSQFFLLSSKGDPLLYKDFRGDSGGRDVAELFYRKLTGLPGDESPVVMHHHGRHFLHLRHSGLYLVVTTSENVSPFSLLELLSRTMAMYRPHPRRC
>tr|A0A087WW28|A0A087WW28_HUMAN PDZ domain-containing protein MAGIX OS=Homo sapiens OX=9606 GN=MAGIX PE=4 SV=1
MPLLWLTGPRVRHVVLRSHPRPLVLSLWSWFAVTQALASP
>tr|H0YL10|H0YL10_HUMAN CD276 antigen (Fragment) OS=Homo sapiens OX=9606 GN=CD276 PE=1 SV=1
XRVRVADEGSFTCFVSLRDFGSAAVSLQVAAPYSKPSMTLEPNKDLRPGDTVTLTCSSYRGYPEAEVFWQDGQGVPLTGNVTTSQMANEQGLFDVHSVLRVVLGANGTYSCLVRNPVLQQDAHGSVTLTEALWVTVGLSVCLLALLVALAFVCWRKLKQSCEEENAGAEDQDGEGEGSKTALQPLKHSDSKEDDGQELA
>tr|C9K0L8|C9K0L8_HUMAN 2',3'-cyclic-nucleotide 3'-phosphodiesterase (Fragment) OS=Homo sapiens OX=9606 GN=CNP PE=1 SV=2
MSSSGAKDKPELQFPFLQDEDTVATLLECKTLFLLRGLPGSGKSTLARVLVDKYRDGTKMVSADAYKLTPGARGAFSEEYKRLDEDLAAYCRRRDLRLLVLDDTNHERERLEQLFEMADQYQYQVVLVEPKTAWRLDCAQLKEK
>tr|A0A2R8YCE3|A0A2R8YCE3_HUMAN Protein FAM227A OS=Homo sapiens OX=9606 GN=FAM227A PE=1 SV=1
MNHFRKMEVLNLTTLPMLPVDEHLAVSLVARNTMVKTVRKELENNPPSCLLGSMHQVNQKLADLNLRTEPSANSLALERFELEKKALREKTRSSPEDKVKRQRKSQYSCKGSELRHARSSVLKRKTADKNLLAELYQYSNFNSSKPNKLPNGVDFCDMVGNVVRAERDCLSGKHFCSGRELEKFLSSSSPRALWLDSFWWLFHERYQPNKELQNNLFDRLAQHYALLLFRVPKSHSEEALLKRLPSLLSKAVYTSFCCCFPQSWFDTHEFKSDLCNTMSLWLSGTYPSPQSYDSWDYSELDPERFRREELMLYRRRLTKGREFSLFAGKRAFSQKPAQSRKFYHPQSSSANSPSEKTSSAKQNSEKSLRMQNTAKEHHCQTLVLKKPTQEVKRLSEARECENMFPKKSCAACKSPELTSNLFNLYGKSPLLVYFLQNYASLQQHGKNVLLVRREKTTSTPDCTPTYTDVLSETLCSMKKRKDNLNQLYQHHWTEWNYFDKHLKELQDNFSREMKNLDPKAADTKKANHMFLPPSAVNEESPDKKTKGSLQRELEFKGCSNKNHGKGRSVNMRGKEEREREEKQKLNLSFHSLPSPEELHNLEPGSAYRLRDLSATRWSGTRK
>tr|H0Y9M4|H0Y9M4_HUMAN Cyclin-G-associated kinase (Fragment) OS=Homo sapiens OX=9606 GN=GAK PE=1 SV=1
PKGSSSWQTSRPPAQGASWPPQAKPPPKACTQPRPNYASNFSVLGAREERGVRAPSFGLTRKGQRPLQR
>tr|C9JFF0|C9JFF0_HUMAN Kinesin-like protein KIF26A OS=Homo sapiens OX=9606 GN=KIF26A PE=1 SV=1
MHLLQAPASHEDLDAPHGGPSLAPPSTTTSSRDTPGPAGPAGRQPGRAGPDRTKGLAWSPGPSVQVSVAPAGLGGALSTVTLQAQQCLEGMWSVSRVNSFLPPACLAEAAVAAVAVADTVRECPPVAGPDGLSKAWGRGGVCTSALVTPTPGSVGGSTGPSAAASFFLRAMQKLSLASKRKKPHPPPPPATRGTSTYPTDFSGVLQLWPPPAPPCLLRAASKTKDNPGSLGKVKVMLRLWPAQGAQRSAEAMSFLKVDPRKKQVLLYDPAAGPPGSAGPRRAATAAVPKMFAFDAVFPQDSEQAEVCSGTVADVLQSVVSGADGCLFSFGHMSLGKSYTMLGKDSSPQSLGLVPCALSWLFRLLEERRERTGTRFSVRVSAVEVCGRDQSLRDLLAEVAPGSLQDTQSPGVYLREDPVCGAQLQNQSELRAPTAEKAAFYLDAALAARSTSRAGCGEDARRSSHMLFTLHVYQYRMEKCGRGGMSGGRSRLHLLDLGSCEAAAGRAGEAAGGPLCLSLSALGSVLLALVNGAKHVPYRDHRLTMLLRESLATAGCRTTMLAHVSDAPAQHAETLSTVQLAARLHRLRRKKAKYASSSSGGESSCEEGRARRPPHLRPFHPRTVALDPDRTPPCLPGDPDYSSSSEQSCDTVLYVGPGGAALSDRELTDNEGPPDFVPLLPALSRHRPSKGPRDADHFRCSTFAELQERLECMDGNEGPSGGPGGTDGAQASPARGGRKPSPPEAASPRKAVGTPMAASTPRGSSGPDTHQGTPEPCKALVWGDQREDSSAWPELLVPEKAAVSGGRRPLPSPAPPPPQLLEACRAPEEPGGGGTDGVARTPPVGMSGQVAGSPMLPGATCPRLAAGSRCPERGLLTTTVTLQRPVELNGEDELVFTVVEELSLGALAGAGRPTSLASFDSDCSLRALASGSRPVSLLSSLNDEFDAYTSQAPEGGPLEGAAWAGSSHGSSLSSWLSEVSVCTADSRDPTPQPRFSPDSLAGLDPGGPPALDGSLGDGSSGFLGPDRPDSPGPTWGPCPGEVAAVAPSRPGREPQAGPSRWASAAQTLHSSLPRKPRTASATTRVGCARLGQSPPGRGGLFEDPWLLRVGECDTQAASAGRAPSPTLGSPRLPEAQVMLACAQRVVDGCEVAARAARRPEAVARLPPLRRGATTLGVTTPAVSWGDAPTEVVACSGSLKASPTSKKGLAPKAGFLPRPSGAAPPAPPTRKSSLEQRSSPASAPPHAVNPARVGAAAVLRGEEEPRPSSRADHSVPRATSSLKARASKVEAAHRLAGHASLERYEGLAHSSSKGREAPGRPPRAVPKLGVPPSSPTHGPAPACRSGAAKAVGAPKPPVGGGKGRGLVAGGSRALGPSVKLSTASVTGRSPGGPVAGPRAAPRAGPSVGAKAGRGTVMGTKQALRAAHSRVHELSASGAPGRGGSSWGSADSDSGHDSGVNVGEERPPTGPALPSPYSKVTAPRRPQRYSSGHGSDNSSVLSGELPPAMGRTALFHHSGGSSGYESLRRDSEATGSASSAPDSMSESGAASPGARTRSLKSPKKRATGLQRRRLLPAPLPDTTALGRKPSLPGQWVDLPPPLAGSLKEPFELKVYELDDVERLQRPRPTPREAPTQGLACVSTRLRLAERRQQRLREVQAKHKHLCEELAETQGRLMLEPGRWLEQFEVDPELEPESAEYLAALERATAALEQCVNLCKAHVMMVTCFDLSVAASAALPGPQEVDV
>tr|C9JU87|C9JU87_HUMAN Urotensin-2B (Fragment) OS=Homo sapiens OX=9606 GN=UTS2B PE=4 SV=1
MNKLLSSTVCFGLLTLLSVLSFLQSVHGRPYLTQGNEL
>tr|A0A0U1RRH5|A0A0U1RRH5_HUMAN Casein kinase I isoform gamma-1 OS=Homo sapiens OX=9606 GN=CSNK1G1 PE=1 SV=1
MDHPSREKDERQRTTKPMAQRSAHCSRPSGSSSSSGVLMVGPNFRVGKKLGCGNFGELRLGTNKLTCSTASFRVQLL
>tr|H0Y963|H0Y963_HUMAN Methionine synthase reductase (Fragment) OS=Homo sapiens OX=9606 GN=MTRR PE=1 SV=1
XVRAGARLVEVALCSFTVTCLEVMRRFLLLYATQQGQAKALAEELCEQAVVHGFSADLHCLSESDKYDLKTETAPLVVVVSTTGTGDPPDTARKFVKELQNQTLPVDFFAHLRSR
>tr|A0A3B3IRS7|A0A3B3IRS7_HUMAN Lysosomal cobalamin transport escort protein LMBD1 OS=Homo sapiens OX=9606 GN=LMBRD1 PE=1 SV=1
MKNQNGTFKDWANANVSRQLEDTVLYGYYTLYSVLLFCVFFWLPFVYFYYEEKDDDDTSKCTQLKTALKYTLGFVVLCALLLLVGAFVPLNVPNNKNSTEWEKVKSLFEELGSSHGLAALSFSLSSLTLLGMLAALTYTAYGMSALPLNLLKGTRSAAYERLENTEDLEEVEQHLQTLKSKSKDGRPLPARDKRALKQFEERLRTLKKRERHLEFLENSWWTKFCGALRPLKKCLSLLRSSGEYFSS
>tr|H7C0M7|H7C0M7_HUMAN rRNA N6-adenosine-methyltransferase METTL5 (Fragment) OS=Homo sapiens OX=9606 GN=METTL5 PE=1 SV=1
XNRNAEEFELTNLDMVQCDVCLLSNRMSKSFDTVLMNPPFGTKNNKGTDMAFLKTALEMARTAVYSLHKSSTREHVQKKAAEWKLKLDLLAGGFCFTELRYDLPASYKFHKKKSVDLEVDLLRFSF
>tr|V9GY58|V9GY58_HUMAN ELMO domain-containing protein 2 OS=Homo sapiens OX=9606 GN=ELMOD2 PE=1 SV=1
MFLSLWEFFYGHFFRFWMKWLLRQMTGKCELQRLFDTYVGAQRTHRLENSLTYSKNKVG
>tr|E9PLR7|E9PLR7_HUMAN RING finger protein 121 OS=Homo sapiens OX=9606 GN=RNF121 PE=1 SV=1
MAAVVEVEVGGGAAGERELDEVDMSDLSPEEQWRVEHARMHAKHRGHEAMHAEMVLLLLATLVVAQLLLVQWKQRHPRSYN
>tr|I3L2J7|I3L2J7_HUMAN Insulin-like growth factor-binding protein 3 receptor (Fragment) OS=Homo sapiens OX=9606 GN=TMEM219 PE=1 SV=2
MGNCQAGHNLHLCLAHHPPLVCATLLLLLLGLSGLGLGSFLLTHRTGLRSPDLPQDWVSFLRSFGQLTLCPRNGTVTGKWRGSHVVGLLTTLNFGDGPDRNKTRTFQATVLGSQMGLKGSSAGQLVLLTARVTTERTAGTCLYFSAVPGLLPSSQPPLSCSEEGAGNATLSPRMGEECVSVWSHEGLVLTKLLTSELALCGSRLLVLGSFLLL
>tr|E9PB41|E9PB41_HUMAN cAMP-responsive element modulator OS=Homo sapiens OX=9606 GN=CREM PE=1 SV=1
MPTYQLRAPTAALPQGVVMAASPGSLHSPQQLAEEATRKRELRLMKNREAAKECRRRKKEYVKCLESRVAVLEVQNKKLLEELETLKDLCSPKTDY
>tr|E9PGM3|E9PGM3_HUMAN DEP domain-containing protein 4 (Fragment) OS=Homo sapiens OX=9606 GN=DEPDC4 PE=4 SV=2
MVPGEEPARELMAVLLTPRFRRLVSQNELPGPGLNGPSSRNRRDGFCRKRRTGCSGPFQATQLWDGLLHSLQAQVELKRRRHHLQTYKDCFTGSDAVDVVLSHLMQNTCLSSNDLSCLKGVHLCQVLMNHKVFEPVGMKKLFKKEKELEFEDSNLSLYRFLGNKSSYDCCKRQKDAENEFNETLRPGYEMLSNPLAQELGEERLEELLHTLNGNPALCPNLTVQKPFLRLSKEDVWKEQTLLCLLQLLHLPFLDNLLEPPVKTQNLQLNKEEDLVLTNTCLDRELLPSLCLPELDNWLNAALECLEYFPDQLLVTVSQQLMQNRNEETRLNSQKKLLFDVLAKYYAQERDCLLTDEYFDLHSGLLELLENEKRAEALEATQLYLRLL
>tr|M0QXF7|M0QXF7_HUMAN Myeloid-derived growth factor (Fragment) OS=Homo sapiens OX=9606 GN=MYDGF PE=1 SV=1
XHQHFTCTLWRPQGKSYLYFTQFKAEVRGAELEYAMAYSKAAFERESDVPLKTEEFEVTKTAVLSAPQEKGDDQPHWTDGETEA
>tr|F8WB63|F8WB63_HUMAN Actin, gamma-enteric smooth muscle OS=Homo sapiens OX=9606 GN=ACTG2 PE=1 SV=1
MCEEETTALVCDNGSGLCKAGFAGDDAPRAVFPSLVGRPRHQGVMVGMGQKDSYVGDEAQSKRGLLTLKYPLEHGLLTNWDDMEKPLAGLFYQPNLARSQKAMNT
>tr|H7BYZ7|H7BYZ7_HUMAN Long-chain-fatty-acid--CoA ligase 3 (Fragment) OS=Homo sapiens OX=9606 GN=ACSL3 PE=4 SV=2
XEQLSKGRNTPLCDRWLL
>tr|I3L1Y5|I3L1Y5_HUMAN Protein disulfide-isomerase OS=Homo sapiens OX=9606 GN=P4HB PE=1 SV=1
MLRRALLCLAVAALVRADAPEEEDHVLVLRKSNFAEALAAHKCPLVWPLQGSGP
>tr|E7ETS9|E7ETS9_HUMAN Beta-1,4-galactosyltransferase 4 OS=Homo sapiens OX=9606 GN=B4GALT4 PE=1 SV=1
MGFNLTFHLSYKFRLLLLLTLCLTVVGWATSNYFVGALQELPKAKEFMANFHKTLLLGKGKTLTNEASTKKVELDNCPSVSPYLRGQSKLLFKPDLTLEEVQAENPKVSRGRYRPQECKALQRVALLVPHRNREKHLMYLLEHLHPFLQRQQLDYGLYVLHQAEGKKFNRAKLLNVGYLEALKEENWDCFLFHDVDLVPENDFNLYKCEEHPKHLVVGRNSTGYRLRYSGYFGGVTALSREQFFKG
>tr|E9PRD0|E9PRD0_HUMAN Alpha-ketoglutarate-dependent dioxygenase alkB homolog 3 (Fragment) OS=Homo sapiens OX=9606 GN=ALKBH3 PE=1 SV=1
MEEKRRRARVQGAWAAPVKSQALAQPATTAKSHLHQKPGQTWKNKEHHLSDREFVFKEPQ
>tr|A0A0A0MTL4|A0A0A0MTL4_HUMAN Neuron navigator 2 OS=Homo sapiens OX=9606 GN=NAV2 PE=1 SV=1
MPALLVASKMKSGLPKPVHSAAPLLHVPPARAGPQPCYLKLGSKVEVSKTTYPSQLPLKSQVLQGLQEPAGEGLPLRKSGSVENGFDTQLYTDWANHYLAKSGHKRLLRDLQQDVTDGVLLAQLLQVVANEKLEDLNGCPKNRSQMLENLDACLNFLAAKGLNLQGLSAEELRNGNLKALLGLFFSLSRYKQQQQQPQKQHLSSPLPPAVSQVAGAPSQCQAGTPQQQVPVTPQAPCQPHQPAPHQQSKAQAEMQSRLPGPTARVSAAGSEAKTRGGSTTANNRRSQSFNNYDKSKPVTSPPPPPSSHEKEPLASSASSHPGMSDNAPASLESGSSSTPTNCSTSSALPQPGAATKPWRSKSLSVKHSATVSMLSVKPPGPEAPRPTPEAMKPAPNNQKSMLEKLKLFNSKGGSKAGEGPGSRDTSCERLETLPSFEESEELEAASRMLTTVGPASSSPKLALKGLAQRTFSRALTNKKSSLKGNEKEKEKQQREKDKEKSKDLAKRASVTERLDLKEEPKEDPSGAAVPEMPKKSSKLASFLPKGGKLNSAKKEPMAPSHSGLPKPGMKSMPGKSPSAPAPSKEGERSRSGKLSSGLPQQKPQLDGRHSSSSSSLASSEGKGPGGTTLNHSLSSQTVSGSVGTTQTTGSNTVSVQLPQPQQQYNHPNTATVAPFLYRSQTDTEGNVTAESSSTGVSVEPSHFTKTGQPALEELTGEDPEARRLRTVKNLADLRQNLEETMSSLRGTQVTHSTLETTFDTNVTTEMSGRSLLSLTGRPTPLSWRLGQSSPRLQAGDAPSMGNGYPPRANASRFLNTESGRYVYSAPLRRQLASRGSSVCHVDVSDKAGDEMDLEGLSMDAPGYMSDGDVLSKNLRTDDLTSGYMTDGGLGLYTRRLNRLPDGMAVVRETLQRNTSLGLGDADSWDDSSSVSSGLSDTLDNLSTDDLNTSSSLSSYANTPASSRKNLDVQTDAEKHSQVERNSLWSGDDVKKSDGGSDSGLKMEPGSKWRRNPSDVSDESDKSTSGKKNPVLSQTGSWRRGMTAQVGLTMPRTKPSAPAGALKTPGTGKTDDAKVSEKGRLSPKASQVKRSPSDAGRSSGDESKKPLPSSSRTPTANANSFGFKKQSGSAAGLAMLTASGVTVTSRSATLGKLPKSSALVSRSAGRKSSMDGAQNQDDGYLALSSRTNLQYRSLPRPSKSNSRNGAGNRSSTSSLDSNLSSKSAGLPVPKLREPSKTALGSSLPGLVNQTDKEKGLSSDNESVASCNSVKVNPAAQPVSSPAQTSLQPGAKYPDVASPTLRRLFGGKPTKQVPLATAENMKNSVVLSNPHATMTQQGNLDSPSGSGVLSSGSSSPLYSKNVDLNQSPLASSPSSAHSAPSNSLTWGTNASSSSAVSKDGLGFQSVSSLHTSCESLDLSLSSGGVPSHNSSTGLLASSKDDSLTPFVRTNSVKTTLSESPLSSPAASPKFCRSTLPRKQDSDPHLDRNTLPKKGLRYTPTSQLRTQEDAKEWLRSHSAGGLQDTAANSPFSSGSSVTSPSGTRFNFSQLASPTTVTQMSLSNPTMLRTHSLSNADGQYDPYTDSRFRNSSMSLDEKSRTMSRSGSFRDGFEEVHGSSLSLVSSTSSVYSTPEEKCQSELRKLRRELDASQEKVSALTTQLTANAHLVAAFEQSLGNMTLRLQSLTMTAEQKDSELNELRKTLELLKKQNAAAQAALNGVLNTPELNCKGNGTAQSADLRLRRQHSSDSVSSLNSATSHSSVGSNLESDSKKKKRKNWVNLQLRSSFKQAFGKKKSPKSASSHSDLEEMTDSSLPSSPKLPHNGSTGSTPLLRNSHSNSLLSECMDSEAETVMQLRNELRDKEMKLTDLRLEALSSAHQLDQLREAMNRMQSELEKLKAENDRLKSESQGSGCSRAPSQVSLSASPRQSMGLSQHSLNLTESTSLDMLLDDTGECSARKEGGRHVKLVVSFQEEMKWKEDSRPHLFLLGCLGVSGKTKWDVLDGVVRRLFKEYLLHVDPVSQLGLNSDSVLGYSLGELKRSNTSETPELLPCGYLVGENTTLSVTVKGLAENSLDSLVFESLLPKPLLQRYVSLLLEHRRLLLSGPSGTGKTYLANRLSEYLVLREGRELTDGVLATFNVDHKSSKELRQYLSNLADQCNSENNAVDMPLVLLLDNLHHVSSLGELFNGLLNCKYHKCPYLLGTMNQATSSTPNLQLHHNFRWVLCANHTEPVKGFLGRFLRRKLMETELSGRVRNMELVKLLDWLPKVWHHLNRFLEAHSSSDVTLGPRLFLSCPLDVDGSRVWFTDLWNYSLLPYLLEAVREGLQLYGRRAPWEDPAKWVMDTYPWAASPQQHEWPPLLQLRPEDVGFDGYSMPREGSTSKQMPPSDAEGDPLMNMLMRLQEAANYSSPQSYDSDSNSNSHHDDLLDSSLESTL
>tr|F8WCL3|F8WCL3_HUMAN Selenocysteine lyase OS=Homo sapiens OX=9606 GN=SCLY PE=1 SV=1
MEAAVAPGRDAPAPAASQPSGCGKHNSPERKVYMDYNATTPLEPEVLQAMTKAMWEAWGNPSSPYSAAYSM
>tr|F5GX75|F5GX75_HUMAN Vitronectin (Fragment) OS=Homo sapiens OX=9606 GN=VTN PE=1 SV=2
MAPLRPLLLLALLAWVALADQESCKGRCTEGFNVDKKCQCDELCSYYQSCCTDYTAECKPQVTRGDVFTMPEDEYTVYDDGEEKNNATVHEQVGGPSLTSDLQAQSKGNPEQTPVLKP
>tr|A0A1Y8EIB3|A0A1Y8EIB3_HUMAN 40S ribosomal protein S15 (Fragment) OS=Homo sapiens OX=9606 GN=RPS15 PE=4 SV=1
MQLYSAR
>tr|H0YMZ5|H0YMZ5_HUMAN GA-binding protein subunit beta-1 (Fragment) OS=Homo sapiens OX=9606 GN=GABPB1 PE=1 SV=1
XLHAATPQFLLGPGGVVNLTGLVSSENSSKATDETGVSAVQFGNSSTSVLATLAALAEASAPLSNSSETPVVATEEVVTAESVDGALQQVVSSGGQQVLTLVTDGLQLGNLHSLPTSGLGQPLLVTMPDGQQVLTVPATDLAEETVLSEEPPAKRQCLELLENRVESAELERGCLAMLPRLVLDSWPQVLLPPQPPEELRLLA
>tr|A0A590UJE2|A0A590UJE2_HUMAN Calmodulin-2 OS=Homo sapiens OX=9606 GN=CALM2 PE=4 SV=1
MRRWGRRRRLSPSGESELSGCVVASRKPVALAAWLTN
>tr|F8VP48|F8VP48_HUMAN Periphilin-1 OS=Homo sapiens OX=9606 GN=PPHLN1 PE=1 SV=1
MAYRRDEMWSEGRYEYERLPRERAPPRSHPSDESGYRWTRDDHSASRQPEYR
>tr|X6R9L0|X6R9L0_HUMAN DnaJ homolog subfamily C member 3 OS=Homo sapiens OX=9606 GN=DNAJC3 PE=1 SV=1
MVAPGSVTSRLGSVFPFLLVLVDLQYEGAECGVNADVEKHLELGKKLLAAGQLADALSQFHAAVDGDPDNYLAYYRRATVFLAMGKSKAALPDLTKVLQLKMDFTAARLQRGHLLLKQGKLDEAEDDFKKVVCVWDAELRELRAECFLKEGEPRKALSDLKAASKLKNDNTEAFYKLSTLYYQLGDHELSLSEVRECLKLDQDHKRCFAHYKQVKKLNKLLESAEELLRDGRYTDATSKYESVMKTEPSLAEYTVRSKERLCHCFSKDEKPVEALRVCSEVLQMEPDNVNALKDRAEAYLLEEMYDEALQDYETAQEHNENDQQLREGLEKAQRLLKQSQKRDYYKLLGVKRNAKKQELLKAYRKLALQWHPDNFQNEEEKKKAEKKFLDLAAAKEVLSDPEMRKKFDDGEDPLDAESQQGGGGNPFHRSWNSWQGFNPFSSGGPFRFKFHFN
>tr|H7BXT1|H7BXT1_HUMAN Calcyphosin-2 OS=Homo sapiens OX=9606 GN=CAPS2 PE=4 SV=1
MSDKLKKDLCYHNSDSPEYQDSSFSLLVAFTDAKYCSWVCL
>tr|A0A1W2PPX4|A0A1W2PPX4_HUMAN Paired box protein Pax-4 OS=Homo sapiens OX=9606 GN=PAX4 PE=3 SV=1
MHQDGLSSMNQLGGLFVNGRPLPLDTRQQLVRLAVSGMRPCDLSRLLKVSNGCVSKLLGRYYRTGVLEPKGLGGSKPRLATPPVVARLAQLKGECPALFAWELQRQLCAEGLCTQDKTPSVSSLNRVLRALQEDQGLPCTRLRSPAVLAPAVLTPHSGSETPRGTHPGTGHRNRTLFSPSQAEALEKEFQRGQYPDSVARGKLATATSLPEDTVRVWFSNRRAKWRRQEKLKWEMQLPGASQGLTVPRVAPGLLSAQQSPGSVPTAALPALEPLGPSCYQLCWATAPERCLSDTPPKACLKPCWGHLPPQPNSLDSGLLCLPCPSSHCHLASLSGSQALLWPGCPLLYGLE
>tr|F6SKB8|F6SKB8_HUMAN Adaptin ear-binding coat-associated protein 2 OS=Homo sapiens OX=9606 GN=NECAP2 PE=1 SV=1
MEESGYESVLCVKPDVHVYRLPPRATNRGYRAAEWQLDQPSWSGRLRLTAKGQMAYLKLEDRTSGELFAQAPVDQFPGTAVESVTDSSRYFVLRLEDGNGRRAFLGLGFGDRGDAFDFNVALQDHFKWVKQQCEFAKQAQNPDQGPKLDLGFKEGQTLKLNLALASWPLREKCKSNPVDWLGCDSFSRLEETNL
>tr|M0R2L9|M0R2L9_HUMAN 40S ribosomal protein S19 (Fragment) OS=Homo sapiens OX=9606 GN=RPS19 PE=1 SV=1
PGVTVKDVNQQEFVRALAAFLKKSGKLKVPEWVDTVKLAKHKELAPYDENWFYTRAELHCHQAGVHWCRLG
>tr|H7C5D6|H7C5D6_HUMAN MutS protein homolog 5 (Fragment) OS=Homo sapiens OX=9606 GN=MSH5 PE=1 SV=1
XDAPDHESLKLLQRVLDELNPQSVVTSAKQDENMTRFLGKLASQEHREPKRPELLFLPSVDFGLELSKQRLLSGNYSFLPDAMTATEKLLFLSSLLPFDCLLTVRALGGLLKFLGRRRLGVELEDYNVSVPLLGFKKFMLTHLVNLDQDTYRNPQQMPL
>tr|A0A075B6H4|A0A075B6H4_HUMAN Cysteine-rich protein 2-binding protein OS=Homo sapiens OX=9606 GN=KAT14 PE=1 SV=1
MDSSLHLSSLLSRHDDEATRTSTSEGLEEGEVEGETLLLVESEDQASVDLSHDQSGDSLNSDEGDVSWMEEQLSYFCDKCQKWLPASQLREQLSYLKGDNFFRFTCSDCSADGKEQYERLKLTWQQVVMLAMYNLSLEGSGRQGYFRWKEDLCAFLEKHWTFLLGNRKKTSTWWSTVAGCLSVGSPMYFRSGAQEFGEPGWWKLVHNKPPTMKPEGEKLSASTLKLKASKPTLDPLLTVEGLRKRASRNPVESAMELKEKRSRTQEAKDLRRAQKEAAGFLDRSTSSTPVKFLSRGRRPDVLLEKGEVLDFSSLSSSDRTPLTSPSPSPSLDFSAPGTPASHSATPSLLSEADLLPDVMPPQALFHDDDEMEGDGVLDPGMEYVPPPAGSVASGPVVGVRKKVRGPEQLKQEVESEEEKPDRMDLDSEDTDSNTSLQTRAREKRKPQLEKDTKPKEPRYTPVSLYEEKLLLKRLEACPGAVAMTPEARRLKRKLLVRQAKRDRGLPLFDLDQVVNAALLLVDGLYGAKEGGLSRLPAGQATYRTTCQDFRLLDRYQTSLPSRKGFRHQTTKFLYRLVGSEDMAVDQSLVSPYTSRLLKPYLRRDYETKPPKLQLLSQLRSHLHRSDPHWTPEPDAPLDYCYVRPNHLPTLNSMCQEFFWPGLDLSECLQYPDFSVVVLYKKVLLAFGFMVPDVKYNEAYLSFLFVHPEWRRAGLATFMLYHLLQTCMGKDVTLHVSASNPAMLLYQKFGFKTEEYVLDFYDKYYPLESTECKHAFFLRLRR
>tr|A0A590UJI3|A0A590UJI3_HUMAN Proton-translocating NAD(P)(+) transhydrogenase OS=Homo sapiens OX=9606 GN=NNT PE=1 SV=1
MVNPTLGVHEADLLKTSGTLLSFLYPAQNPELLNKLSQRKTTVLAMDQVPRVTLAQGYDALSSMANLAGYKAVVLAANHFGRFFTGQLTAAGKVPPAKLLLVGGGVAGLASAGAAKSMGALVRGFDTRAAALEQFKSLGAEPLEVDLKESGEGQGGYAKEMSKEFLEAEMKLFAQQCKEVDLLLSTALLPGKKAPVLFNKEMLESMKEGSVVVDLAAEAGGNFETTKPGELYLHKGLTHLGYTDLPSRMATQASTLYSNNLTKLLKALSPDKDNFYFDVKDDFDFGTMGHVLRGTVVMKDGKVLFPAPTPKNLPQGAPVKQKTVAELEAEKAATLTPFRKTMSTASAYTAGLTGLLGLGLAAPNLAFSQMVTTFGLAGLVGYHTVWGVTPALHSPLMSVTNALSGLTAVGGLALMGGHLYPSTTSQGLAALAAFLSSVNLAGGFLVTQRMLDMFKRPTDPPEYNYLYLLPAGTFVGGYLAALYSGYNLEQLMYLGSGLCCVGALAGLSTQGTARLGNALGMLGVAGGLAATLGVLKPGPELLAQMSGAMALGGTLGKHLWASAFM
>tr|A0A087WUV3|A0A087WUV3_HUMAN 5-methylcytosine rRNA methyltransferase NSUN4 OS=Homo sapiens OX=9606 GN=NSUN4 PE=4 SV=1
MAALTLRGVRELLKRVDLATVPRRHRYKKKWPGRPHPSENTLATLPALLGLRRLAGKDSAPSSTSSCLWRPGKVTATTLSLLPAQTLAKGCHRAQLPCCSTGFAEF
>tr|H7BY82|H7BY82_HUMAN Collagen alpha-1(V) chain (Fragment) OS=Homo sapiens OX=9606 GN=COL5A1 PE=1 SV=1
XRTRRNLDASQLLDDGNGENYVDYADGMEELFGSLNSLKLELEQMKRPLGTQQNPARTCKDLQLCHPDFPDGEYWVDPNQGCSRDSFKVYCNFTAGGSTCVFPDKKSEGSKMARWPKEQPSTWYSQYKRGSLLSYVDAEGNPVGVVQMTFLRLLSASAHQNVTYHCYQSVAWQDAATGSYDKALRFLGSNDEEMSYDNNPYLRALVDGCA
>tr|H7C2Z5|H7C2Z5_HUMAN Nebulin (Fragment) OS=Homo sapiens OX=9606 GN=NEB PE=1 SV=1
XKNSKGKLTVVQDTPELLRVKENQKNFSSVLYKEDVSPGTALGKTPEMMRVKQTQDHLSSVKYKEALGQGTPLPDLPEVKRVKETQKHLSSVMYKENLGTGLPTTVTPELERVKRNQENFSSVLYKENLGKGLPTPLTPEMERVKRNQENFSSLLYKENLSKGTPLPVTPEMERVKLNQENFSSVLYKENLGTGLPLPLTPEMQRVKHNQENLSSVLYKENMGKGTPLPVTPEMERVKHNQENLSSVLYKENMGKGTPLPVTPEMERVKHNQENLSSVLYKENMGKGTPLAVTPEMERVKHNQENLSSVLYKENVGKATATPVTPEMQRVKRNQENLSSVLYKENLGKATPTPFTPEMERVKRNQENFSSVLYKENMRKATPTPVTPEMERAKRNQENLSS
>tr|A0A0A0MSG3|A0A0A0MSG3_HUMAN Solute carrier family 23 member 3 (Fragment) OS=Homo sapiens OX=9606 GN=SLC23A3 PE=1 SV=6
MSRSPLNPSQLRSVGSQDALAPLPPPAPQNPSTHSWDPLCGSLPWGLSCLLALQHVLVMASLLCVSHLLLLCSLSPGGLSYSPSQLLASSFFSCGMSTLLQTWMGSRLPLVQAPSLEFLLPALVLTSQKLPRALQTPGNSSLMLHLCRGPSCHGLGHWNTSLQEVSGAVVVSGLLQGMMGLLGSPGHVFPHCGPLVLAPSLVVAGLSAHREVAQFCFTHWGLALLVLLLMVVCSQHLGSCQFHVCPWRRASTSSTHTPL
>tr|M0QX13|M0QX13_HUMAN Nuclear pore glycoprotein p62 (Fragment) OS=Homo sapiens OX=9606 GN=NUP62 PE=1 SV=1
MSGFNFGGTGAPTGGFTFGTAKTATTTPATGFSFSTSGTGGFNFGAPFQPATSTPSTGLFSLATQTPATQTTGFT
>tr|I3L333|I3L333_HUMAN C-X-C motif chemokine 16 (Fragment) OS=Homo sapiens OX=9606 GN=CXCL16 PE=1 SV=8
MNRLRKHLRAYHRCLYYTRFQLLSWSVCGGNKDPWVQELMSCLDLKECGHAYSGLVAHQKHLLPTSPPLSQASEGASSDLHTPAQMLLSTLQS
>tr|H3BTU5|H3BTU5_HUMAN [Pyruvate dehydrogenase [acetyl-transferring]]-phosphatase 2, mitochondrial (Fragment) OS=Homo sapiens OX=9606 GN=PDP2 PE=1 SV=8
MSSTVSYWLLNSTRNSLATLQGGRRLYSRYVSNRNKLKWRLFSRVPPTLNSSPCGGFTLCKAYRHTSTEEDDFHLQLSPEQLNEVLRAGETTHKLLDLESRVPNSVLRFESNQLAANSPVEDRRGVASCLQTNGLMFGLFDGHGGHACAQA
>tr|E7EX91|E7EX91_HUMAN Amyloid-beta A4 precursor protein-binding family B member 3 OS=Homo sapiens OX=9606 GN=APBB3 PE=1 SV=1
MLGKDYMLALLLVNCDDDLWGDHSLEVEAGLPPGWRKLHDAAGTYYWHVPSGSTQWQRPTWELGDAEDPGTGTEGLWGLRPPKGRSFSSLESSLDRSNSLSWYGGESYLQSMEPGAKCFAVRSLGWVEVPEEDLAPGKSSLAVNNCLQQLAQTRSRSQPPDGAWGEGQNMLMLLKKDAMSLVNPLDHSLLHCQPLVHLRVWGVGSSKGRDRDFAFVASDKDSCMLKCHVFCCDVPAKALASALHGLCAQLLSERVEVSGDASCCSPDPLSPEDLPRQVELLDAVSQAAQKYEALYMGTLPVTKAMGRGQYRGGALVAVPCAPCDLYWCWPRPTHLWPHR
>tr|H0YAX6|H0YAX6_HUMAN UBX domain-containing protein 2B (Fragment) OS=Homo sapiens OX=9606 GN=UBXN2B PE=1 SV=1
XSPRTPPQRFYSSEHEYSGLNLVRPSTGKLVNELFKEAREHGAVPLNEATRASGDDKSKSFTGGGYRLGSSFCKRSEYLYGENQLQDVQLLLKLWSNGFSLDDGELRPYNEPTNAQFLESVKRGVTLLACMPELQQLMLELF
>tr|A0A2R8YET3|A0A2R8YET3_HUMAN Protein PRRC2B (Fragment) OS=Homo sapiens OX=9606 GN=PRRC2B PE=1 SV=1
MSDRLGQLTKGKDGKSKYSTLSLFDKYKGKSVDALRSS
>tr|A0A2R8YCK4|A0A2R8YCK4_HUMAN Tripeptidyl-peptidase 1 OS=Homo sapiens OX=9606 GN=TPP1 PE=1 SV=1
MGLQACLLGLFALLLSGKCSYSPEPDQRRTLPPGWVSLGRADPEEELSLTFALRQQNVERLSELVQAVSDPSSPQYGAFWD
>tr|Q9H4Y4|Q9H4Y4_HUMAN Cilia- and flagella-associated protein 58 OS=Homo sapiens OX=9606 GN=CFAP58 PE=1 SV=1
MDELLRERDLLNKNMLKAVNATQKQTDLVKLHEQAKRNLEGELQNYKDEAQKQRKLLFHLEKERDRYLNQASDLTQKADSVRMPWPLDKGKW
>tr|H0Y9Q0|H0Y9Q0_HUMAN Methionine synthase reductase (Fragment) OS=Homo sapiens OX=9606 GN=MTRR PE=1 SV=1
XVRAGARLVEVALCSFTVTCLEVMRRFLLLYATQQGQAKALAEELCEQAVVHGFSADLHCLSESDKVSVLQNTPTFAMGGR
>tr|A0A2R8Y863|A0A2R8Y863_HUMAN Equilibrative nucleoside transporter 3 (Fragment) OS=Homo sapiens OX=9606 GN=SLC29A3 PE=1 SV=1
LRADQEALLEKLLDRPPPGLQRPEDRFCGTYLLFFSLGLGSLLPWNFFLTAKEYWMFKLRNSSSPATGEDPEGSDLLEEPWAGRSAPWPHWWTWLHPVM
>tr|J3QQX5|J3QQX5_HUMAN Protein SSXT (Fragment) OS=Homo sapiens OX=9606 GN=SS18 PE=1 SV=1
MLDDNNHLLQCLMDSQNKGKTSECSQYQQMLHTNLVYLATLADSNQNMQSLLPAPPTQNMPMGPGGMNQSGPPPPPRSHNMPSDGMVGGGPPAPHMQNQMNGQMPGPNHMPMQGPGPNQLNMTNSSMNMP
>tr|K7EL79|K7EL79_HUMAN Zinc finger protein 653 (Fragment) OS=Homo sapiens OX=9606 GN=ZNF653 PE=4 SV=1
XMFHCPYEGCSQVYVALSSFQVSVNSPARPAASPSRGRTTWRYLGAPTPARPPCSARSVATSAGSARRSTGT
>tr|F2Z3I4|F2Z3I4_HUMAN Arrestin domain-containing protein 1 OS=Homo sapiens OX=9606 GN=ARRDC1 PE=1 SV=1
MGRVQLFELSLSHGRVVYSPGEPLAGTVRVRLGAPLPFRALRVTCLGSCGVSNKANDTAWVVEEGYFNSSLSLADKGKFGSQFPSGDPWGQPLEWGLSVLSSPFPRSASWLWHWPLLSQGCGP
>tr|B7ZBP3|B7ZBP3_HUMAN MAM and LDL-receptor class A domain-containing protein 1 (Fragment) OS=Homo sapiens OX=9606 GN=MALRD1 PE=4 SV=1
NTFMKLSVLARQHVSQKFLTNNNLKMYYEFCLFLLKPLLWHNLRKPGDPVTSSQLAASRPSLLQHV
>tr|A0A075B6W4|A0A075B6W4_HUMAN T cell receptor alpha joining 46 (Fragment) OS=Homo sapiens OX=9606 GN=TRAJ46 PE=4 SV=1
XKKSSGDKLTFGTGTRLAVRP
>tr|G3V263|G3V263_HUMAN Legumain OS=Homo sapiens OX=9606 GN=LGMN PE=1 SV=1
MVWKVAVFLSVALGLGAVPLDDPEDGGKHWVVLVAGSNGWYNYRHQEL
>tr|H0YIU1|H0YIU1_HUMAN Methyl-CpG-binding domain protein 6 (Fragment) OS=Homo sapiens OX=9606 GN=MBD6 PE=1 SV=1
XLLSGQLGLQLLPGGGAPPPLSEASSPLACLLQSLQQLPPEQPEAPCLPPESPASALEPEPARPPLSALAPPHGSPDPPVPELLTGRGSGKRGRRGGGGLRGLNGEARPARGRKPGSRREPGRLALKWGTRGGFNGQMERSPRRTHHWQHNGELAEGGAEPKDPPPPGPHSEDLKVPPGVVRKSRRGRRR
>tr|F8VXI8|F8VXI8_HUMAN KAT8 regulatory NSL complex subunit 2 OS=Homo sapiens OX=9606 GN=KANSL2 PE=1 SV=1
MNRLRLHVLPTNRGRLTPVPRSQEPLSCAFTHRPCSHPRLEGQEFCLKHLLEDKNAPFKQCSYLSTKNGKRCPNAAPKPEKKDGVSFCAEHVRRNALALHAQMKKTNPGPVGETLLCQLSSYAKTELGSQTPESSRSEASRLLDEDSWSDGEQEPLTVDQTWRGDPDSEADSLDSDQEDPLKHAGVYTAEEVALLMREKLLRLQSLYLDQFKRLQHLLKEKKRRYLHNRKVEHEALGSSLLTGPEGLLAKERENLKRLKCLRRYRQRYGVEALLHRQLKERRMLATDGAAQQAHTTRSSQRCLAFVDDVRCSNQSLPMTRHCLTHLCQDTNQVLFKCCQGSEEVPCNKPVPVSLSEDPCCPLHFQLPPQMYKPEQDLDVVGDGMQCPPSPLLFDPSLTLEDHLVKELAEDPGQMQMAGDGCRSQGSRNSEKASAPLSQSGLATANGKPEPTSLS
>tr|A0A1W2PNW5|A0A1W2PNW5_HUMAN GPI ethanolamine phosphate transferase 1 OS=Homo sapiens OX=9606 GN=PIGN PE=1 SV=1
MLLFFTLGLLLHFVFFASLFDLYFTSPLVHGMTPQFTPLPPPARRLVLFVADGLRADALYELDENGNSRAPFLRNLLMHEGSWGLSHTRVPTESRPGHVALLAGFYEDVSAVAKGWKENPVEFDSLFNESKYTWSWGSPDLLPMFAKGASGDHVYTYSYDAKREDFGAQDATKLDTWVFDNVKDFFHHARNNQSLFSKLNEEKLVFFLHLLGLDTNGHAHRPSSRDYKHNLKKVDDGVKELVSMFNHFYGNDGKTTFLFTSDHGMTDWGSHGAGHPSETLTPLVTWGAGLKYPQRVSAQQFDDAFLKEWRLENWKRLDVNQADLAPLMTSLLGVPFPLNSVGLLPVDYLNNTDLFKAESMFTNAVQLLEQFKVKMTQKKEVTLPFLFTPFKLLSDSKQFNLLRKARSYLKHRKFDEVVSLCKELLHLALKGLSYYHTYDRFFLGVNVVLGFVGWLSYASLLLLKSHSNLLKGVSKEVKKPSHLLPCSFVALGLLVAFFLLLQACPWTYYVYGLLPLPLWYAVLREFQVLQDLVVSVLTYPLSHFVGYLLAFTLGLEVLVLSFFYRYMLTAGLTAFAAWPFLTRLWTRAKMTSLSWTFFSLLLAVFPLMPVVGRKPDLSLVC
>tr|A0A0J9YXZ3|A0A0J9YXZ3_HUMAN Rab11 family-interacting protein 3 (Fragment) OS=Homo sapiens OX=9606 GN=RAB11FIP3 PE=1 SV=1
GGSAVPSECLDAMEEPDHGALLLLPGRPHPHGQSVLTVLGGEEHFEDYGEGSEAELSPETLCNGQLGCSDPAFLTPSTDPLAAKLHSLLTDEAFEFYCSQCHKQLNRLEDLSARLSDLEMNSPTKRLSSKKVASFV
>tr|H0YLP4|H0YLP4_HUMAN KATNB1-like protein 1 (Fragment) OS=Homo sapiens OX=9606 GN=KATNBL1 PE=1 SV=1
MASETHNVKKRNFCNKLEDHFLDLPRKKLSNFTNKNMKE
>tr|R4GN99|R4GN99_HUMAN Peptidyl-prolyl cis-trans isomerase OS=Homo sapiens OX=9606 GN=PPIF PE=1 SV=1
MLALRCGSRWLGLLSVPRSVPLRLPAARACSKGSGDPSSSSSSGNPLVYLDVDANGKPLGRVVLELKADVVPKTAENFRALCTGEKGFGYKGSTFHRVLPSFMCQAGDFTNHNGTGGKSLYGSRFPDENFTLKHVGPGEWGPPLG
>tr|K7ESF9|K7ESF9_HUMAN NACHT, LRR and PYD domains-containing protein 11 (Fragment) OS=Homo sapiens OX=9606 GN=NLRP11 PE=1 SV=8
MRRKFMLQWESHTFGKFHYKFFRDV
>tr|D6RID3|D6RID3_HUMAN Lateral-signaling target protein 2 homolog (Fragment) OS=Homo sapiens OX=9606 GN=ZFYVE28 PE=1 SV=1
MDECLPQDRAPRDFCVKFPEELRHDNLAGQLWFGAECLAAGSLLMNRELESMAMRPLAKELTRSLEDVRGALRDQALRDLNT
>tr|Q5SYY2|Q5SYY2_HUMAN Utrophin (Fragment) OS=Homo sapiens OX=9606 GN=UTRN PE=1 SV=1
MAKYGEHEASPDNGQNEFSDLLKSRSDEHNDVQKKTFTKWLNARFSK
>tr|F8WBD4|F8WBD4_HUMAN Zinc finger protein with KRAB and SCAN domains 5 OS=Homo sapiens OX=9606 GN=ZKSCAN5 PE=1 SV=1
MLMTESREVLDLDPPAETSQEQEDLFLVKVEEEDCTWMQEYNPPTFETFYQRFRHFQYHEASGPREALSQLRVLCCEWLRPELHTKEQLLELLVLEQFLTLLPEEFQPWVREHHPESGEEAVAVLENLQRELEERRQQLVACPDVLPRKMATPGAVQESCSPHPLTVDTQPEQAPQKPRLLEENALPVLQVPSLPLKDSQELTASLLSTGSQVMSPGTLWSS
>tr|C9J3F6|C9J3F6_HUMAN TBC1 domain family member 5 OS=Homo sapiens OX=9606 GN=TBC1D5 PE=1 SV=1
MLWFLSYRKEWEELFVNNNYLATLRQKGLNGQLRSSRFRSLCWKLFLCVLPQDKSQWLSRLEELRAWYSNLKELHLTNPRKVVGQQDLMLNNPLSQDEGSLWNKFFQDKELRSMLEQDVKRTFPEMQFFQQENVRKLLTDVLFCYARENEQLLYKQGMHELLAPLVFVLHCDHQAFLHASESAQPSEEMKTVLNPEYLEHDAYAVFSQLMETAEPWFSTFEHDGQKGKETLMTPLPFARPQDLGPTLALVTKVNQLQDHLLKKHDLELYMHLNRLELAPQLYGLRWVRLLFGREFPLQDLLVVWDALFADGLSLGLVDYLFVAMLLYLRDALLSSNYQTCLGLLMHYPFLGDVHSLLLKALFLRDPKRNPRPVTYQFHPNLDYYKARGADLMNKSRTNAKGAPLNLNKVSNSLLNFGRKLLSPAMAPGSAGGPVPGGNSSSSSSVVLPTRTSAEAPSHHLQQQQQQQRLMKSESMPVQLNKGDVVTGSDAQVSVPVQTLTDLQGLSSKNLSSSPSVESLPGGREFTGSPPSSATKKDSFFSNLSRSRSHSKTMGRKESEEELEAQLSFLQGQLNDLDAMCKYCAKVMDTHLGK
>tr|H0YLG7|H0YLG7_HUMAN Geranylgeranyl transferase type-2 subunit alpha OS=Homo sapiens OX=9606 GN=RABGGTA PE=1 SV=1
MRALDPLLYEKETLQYFQTLKAVDPMRATYLDDLRSKFLLENSVLKMEYAEVRVLHLAHKDLTVLCHLEQLLLVTHLDLSHNRLRTLPPALAALRCLEVLQASDNALESLDGVTNLPRLQELLLCNNRLQQPAVLQPLASCPRLVLLNLQGNPLCQAVGLLEQLAELLPSVSSVLT
>tr|C9JQ60|C9JQ60_HUMAN Voltage-gated potassium channel subunit beta-1 (Fragment) OS=Homo sapiens OX=9606 GN=KCNAB1 PE=1 SV=1
MQLLLWGGRRVASALHRCLSYSLHCLFQRYEVKTRNLGKSGLRVSCLGLGTWVTFGGQLSDEVAERLMTLAYESGVNLFDTAEVYAAGKAEVLLGSLLKKKGWRRSSLVLTTKLYWGGKAETERGLSRKHLLEGLKGSLQRLQLEYVDVVFANRPDSNTPMEELVRAMTHVLNQGMA
>tr|H7BZI9|H7BZI9_HUMAN ATP-binding cassette sub-family A member 13 (Fragment) OS=Homo sapiens OX=9606 GN=ABCA13 PE=4 SV=1
XLESLRQCGVALCLVLGFSLLSASLGSSVLFYLVSVCLCVAVLVAFQLTAFTFRKNLAATALLLSLFGYATLPWMYLMSRLFSSSDVAFLSYVSLNFLFGLCTMLLTLMPRLLALLSKAKNLQNLYDVLKWVFTLFPQFCLGQGLVELCYNQLKY
>tr|F5H0T7|F5H0T7_HUMAN Solute carrier family 22 member 6 OS=Homo sapiens OX=9606 GN=SLC22A6 PE=1 SV=1
MAFNDLLQQVGGVGRFQQLQVTLVVLPLLLMASHNTLQNFTAALPTHHCRPPADANLSKNGGLEVWLPRDRQGQPESCLRFTSPQWGLPFLNGTEANGTGATEPCTDGWLYDNSTFPSTLVTEGPTPAGPVLVHGGGAARSHGVRLPCRQARPPEGTHLELPADSCVRDLRSLRTQLPHLLRLPAPLGHGSGWHLPQLHDTECGVDAHSHTGLRGHLDWLCLQPGPVPPGWCGLRCAPLAPPAATGLCAFFCLLHLLLVLH
>tr|H3BRG9|H3BRG9_HUMAN E3 ubiquitin-protein ligase HERC2 OS=Homo sapiens OX=9606 GN=HERC2 PE=1 SV=1
MPSESFCLAAQARLDSKWLKTDLQLAFTRDGLCGLWNEMVKDGELVYTGTESTQNGELPPRKVETGFHRVSQDGLELLTS
>tr|V9GYL7|V9GYL7_HUMAN Neuropilin-1 (Fragment) OS=Homo sapiens OX=9606 GN=NRP1 PE=1 SV=1
XLNEWLQLDLGEEKLVRGLLLQGGKHRENKVFMRKFKLGYSNNGSDWKMLMDDSKRKALL
>tr|E7ESX7|E7ESX7_HUMAN Protein LMBR1L OS=Homo sapiens OX=9606 GN=LMBR1L PE=4 SV=1
MEAPDYEVLSVREQLFHERLRECLLSTLLFATLYLLCHLFLTRFKKPAEFTTGSSCAPLPWQLPWVLSCSCPSPSSAMRCCSPCLGTTTSSGSTAPSSMVCGSWKLLGASGTLFFSSPTCPSSSSCPLHLSSLSLRALLAPERVSWAGSMRQW
>tr|H3BTX3|H3BTX3_HUMAN von Willebrand factor A domain-containing protein 3A (Fragment) OS=Homo sapiens OX=9606 GN=VWA3A PE=4 SV=1
MSLLDEQLSHKEKLFVLSFGTNAGSLWPDPM
>tr|H0YH36|H0YH36_HUMAN 4F2 cell-surface antigen heavy chain (Fragment) OS=Homo sapiens OX=9606 GN=SLC3A2 PE=1 SV=1
FSTQVDTVATKVKASGNWERGDLD
>tr|C9JAA6|C9JAA6_HUMAN Kelch repeat and BTB domain-containing protein 8 (Fragment) OS=Homo sapiens OX=9606 GN=KBTBD8 PE=1 SV=1
MDPFHACSLLKQLKTMYDEGQLTDLVVEVDHGKTFSCHRNVLAALSPYFRSMFTSGLTESTQKEVRLVGVEAESMDLVLNYAYTSRVLLTEANVQALFTAASLFQLPSLQDQCAKYMLSHLDPQNSLGVFLFADHYGHQELGDRSK
>tr|F8WDX0|F8WDX0_HUMAN EARP and GARP complex-interacting protein 1 OS=Homo sapiens OX=9606 GN=EIPR1 PE=1 SV=1
MEDDAPVLYGLEFQARALTPQTAETDALRFLVGTQSLKYDNQCRVGANGRWEENHFLG
>tr|C9JV48|C9JV48_HUMAN Homocysteine-responsive endoplasmic reticulum-resident ubiquitin-like domain member 2 protein (Fragment) OS=Homo sapiens OX=9606 GN=HERPUD2 PE=1 SV=8
MDQSGMELPVTLLLKAPNQKYSDQTLSCFLNWTVGKLKTHLSNVYPSKPSSDHSGSTTPS
>tr|A0A0C4DG45|A0A0C4DG45_HUMAN Semaphorin-4D OS=Homo sapiens OX=9606 GN=SEMA4D PE=1 SV=1
MWTQRWKRSVSPGPADLRFVWEKNGRALETCVPVQTHALPDGRAHALSWLQDALRESAEYRCSVLSSAGNKTSKVQVAVMRPEVTHQERWTRELSAWRAVAGEHDRMMQSWRKAWESCSKDTL
>tr|A0A0U1RRK8|A0A0U1RRK8_HUMAN Sickle tail protein homolog (Fragment) OS=Homo sapiens OX=9606 GN=KIAA1217 PE=1 SV=1
XDKLMAELQAFQKCSFMDVNSNSHAEPSRADSHVKDTRSGATVPPKEKKGLFGSWRTKQSKNLEFFHEDVRKSDVEYENGPQMEFQKVTTGAVRPSDPPKWERGMENSLSDASRTSEYKTELLMKENSLSNMSLLRDSRNYSQETVPKASFGFSGLSPLEDELNKGSKLSGLQYSLPDTENQTLNYGKTKEMEKQNTDKCHVSSHTRLTESSVHDFKTEDQEVLTTDFGQVVLRPKEARHANVNPNEDGESSSSSPTEENAATDNLAFMLTETTVQVLSSGEVHDLVSQKGEDLQTVNLDARKEMTPRQEGTDNEDPVVCLDKKPVLLLFDEPMDLRSAYKRLSTLFEECDEELERMMMEEKLEEEEEEENGDSVVQNNNTSQMSHKKVAPGNLRTGQQVETKSQPHSLATETRNPGGQEMNRTELNKFSHVDSPNSECKGEDATDDQFESPK
>tr|H7C050|H7C050_HUMAN Coiled-coil domain-containing protein 93 (Fragment) OS=Homo sapiens OX=9606 GN=CCDC93 PE=1 SV=1
QNLRALVAMNENLKSQEQEFKAHCREEMTRLQQELENLKAERAPRGDEKTLSSGEPPGTLTSAMTHDENELQHSSSEVCWLLPAAEPLGKT
>tr|H0Y501|H0Y501_HUMAN Deoxynucleotidyltransferase terminal-interacting protein 1 (Fragment) OS=Homo sapiens OX=9606 GN=DNTTIP1 PE=1 SV=1
DAEQPRGPSGAERGGLELGDAGAAGQLVLTNPWNLMLKHRQVQRRGRRSQMTTSFTDPALSMDLLRAVLQPSLNEELQTVFNKYMKFFQKAALNVRDNVGEEVDAEQLLQEACRSCLEQVRGGSSYHGPLWYHGDEHPAASLPLWCGQEA
>tr|D6R9M3|D6R9M3_HUMAN BRCA1-A complex subunit RAP80 (Fragment) OS=Homo sapiens OX=9606 GN=UIMC1 PE=1 SV=1
MPRRKKKVKEVSESRNLEKKDVETTSSVSVK
>tr|A0A0A6YYC8|A0A0A6YYC8_HUMAN Uncharacterized protein OS=Homo sapiens OX=9606 PE=1 SV=1
MGDDQEDDFPRRLSESMEDLSLDLGALQGSEYLQDLGLGAPSHSQPGETPDSRPTGEEPGRDSLFSSLAGSQDLSRRRSWERSRSCSESWRRLSLDASAVDEEPCLPRTLASLALNLPGGGLKTWTQGCLSGGGTPAESPGKECDSPKKRGRSRSVPVSFYELRSPELSPGLEVPTPPVQGLEPPVLECMEKDHVEPDHVLLVQQVLQELRQYHGARQRACMSASPGGAHSNLTWFEFLSESEDGAGKNEKSDKSTSVKRRLSCLRSRVTRQKEKGKSPAHLKDKGQDARERRECVNGHQLLQGTFSGPSSCPLCGKPFLSSGKSGGPLHPPGGQPLSLLHVLSLLLLGSLLMCASSFCFALSSAAPWREPGLSPWAQGPLG
>tr|H9KVA8|H9KVA8_HUMAN SAC3 domain-containing protein 1 OS=Homo sapiens OX=9606 GN=SAC3D1 PE=1 SV=1
MPGCELPVGTCPDMCPAAERAQREREHRLHRLEVVPGCRQDPPRADPQRAVKEYSRPAAGKPRPPPSQLRPPSVLLATVRYLAGEVAESADLARAEVASFVADRLRAVLLDLALQGAGDAEAAVVLEAALATLLTVVARLGPDAARGPADPVLLQAQVQEGFGSLRRCYARGAGPHPRQPAFQGLFLLYNLGESGSWRLGRAWGQEPTMTVEARWKPCMRFYSCLLPCAPARPSARPWR
>tr|A0A0G2JNW2|A0A0G2JNW2_HUMAN Receptor-type tyrosine-protein phosphatase C (Fragment) OS=Homo sapiens OX=9606 GN=PTPRC PE=1 SV=1
MYLWLKLLAFGFAFLDTEVFVTGQSPTPSPTGLTTAKMPSVPLSSDPLPTHTTAFSPASTFERENDFSETTTSLSPDNTSTQVSPDSLDNASAFNTTGVSSVQTPHLPTHADSQTPSAGTDTQTFSGSAANAKLNPTPGSNALSDAYLNASETTTLSPSGSAVLSTTTLATTPSKPTCDEKYANLTVDYLYNKETKLFTAKLNVNENVECGNNTCTNNEVHNLTECKNASVSLSHNSCTAPDKTLLLDVPPGVEKFQLHDCTQVEKADTTLCLKWKNLETFTCDTQNLTYRFQCGNMLFDNKELKLENLEPEHEYKCDSELLYNNHKFTNASKLLKTDFGSPGEPQLLFCRSEAAHQGVLTWNPPQRSFHNFTLCYLKETEKDCLNLDKNLLKYDLQNLKPYTKYVLSLHAYLLAKVQRNGSAAMCHFTTKSAPPSQVWNMTVSMTSDNSMHVKCRPPRDRNGPHERYHLEVEAGNTLVRNESHKNCDFRVKDLQYSTDYTFKAYFHNGDYPGEPFLLHHSTS
>tr|F8W9P2|F8W9P2_HUMAN Spermatogenesis-associated 6-like protein OS=Homo sapiens OX=9606 GN=SPATA6L PE=1 SV=1
MPLEVVVELQLRALSCPGVFLPGKQDVYLGVYLMNQYLETNSFPSAFPLMLQESMRFEKVFESAVDPGAVVDLLESFLARFELLQLVPPVWDELAYYEENTRDFLFPEPKLTPSHPRRCREVLMKTALGFPGLAPKLEFSTRTALRECVFLHRNRFLEERHESRRPLSTSHEPLFPLNTLKMKLKENNLNRLPKGMQARAPSQYSTRHFFQDQPAQLNLGNNFKLSGGSKPPFVVRHVDSAKPFGENLSEHHLRRSRRKSKFSDFPFPTRRGSLLVLSPHGRLSMRGYAVF
>tr|A0A087X061|A0A087X061_HUMAN MUC1-CT OS=Homo sapiens OX=9606 GN=MUC1 PE=1 SV=1
MTPGTQSPFFLLLLLTVLTVVTGSGHASSTPGGEKETSATQRSSVPSSTEKNAFNSSLEDPSTDYYQELQRDLSEMFLQLYKQGGFLGLSNLKFSE
>tr|A0A0G2JNN1|A0A0G2JNN1_HUMAN Killer cell immunoglobulin-like receptor 2DS4 OS=Homo sapiens OX=9606 GN=KIR2DS4 PE=4 SV=2
MSLMVVSMACVGFFLLQGAWPHEGGQDKPFLSAWPSPVVSEGEHVALQCRSRLGFNEFSLSKEDGMPVPELYNRVFRNTVFLGPVTPAHAGTYRCRGSHPHFLTGWSAPSNPLVLMVTGVHRKPSLLAHPGPLVKSEETVLLQCWSDVMFEHFLLHREGKFNDTLRLTGELHDGVSKANFSLGRMTQDLAGTYRCYGSVPHSPYQLSAPSDPLDLVLTGLCGKPSLSAQPRPMVKAGESVTLSCSSRSSYDLYHLSREGEAHERRLPAVRSLNGTFQADFPLGPATHGGTYRCFGSFRDAPYEWSNSSDPLLVSVTGNPSNSWPSPTEPSSKTGNPRHLHVLLGTSVVKLPFTLLLFFLLHRWCSDKKNAAVMDQEPAGNRTVNSEDSDEQDHQEVSYALDHCVFTQRKLTRPSERPKTPPTDTSMYLELPNAEPRSKVVFCPRAPQSGLEGLF
>tr|A0A1W2PRL5|A0A1W2PRL5_HUMAN Adaptin ear-binding coat-associated protein 1 OS=Homo sapiens OX=9606 GN=NECAP1 PE=1 SV=1
MATELEYESVLCVKPDVSVYRLPPRASNRGYRASDWKLDQPDWTGRLRLTSKGKTAYLKLEDKVSGELFAQAPVEQYPGLAVETVTDSSRYFVLRLQDGTGRSAFLGLGFTDRGDAFDFNVSLQDHFKWVKQESELSKESQEMDARPKLDLGFKEGQTLKLCLGNLTNKKGGASKPRTARGGGLSLLPPPPGGKVTLPPPSSSVALSNHVTPPPLPKSNHGGSDAALFQTRHHSHPTGSSSEWHWQDLKDRLEE
>tr|A0A0D9SEK4|A0A0D9SEK4_HUMAN T-box transcription factor TBX6 OS=Homo sapiens OX=9606 GN=TBX6 PE=1 SV=1
MYHPRELYPSLGAGYRLGPAQPGADSSFPPALAEGYRYPELDTPKLDCFLSGMEAAPRTLAAHPPLPLLPPAMGTEPAPSAPEALHSLPGVSLSLENRELWKEFSSVGTEMLLTKAGRRMFPACRVSVTGLDPEARYLFLLDVLPVDGARYRWQGRRWEPSGKAEPRLPDRVYLHPDSPATGAHWMRQPVSFHRVKLTNSTLDPHGHLLLHSMHKYQPRLHLVRAAQLCSQHWGGMASFRFPETTFLSVTAYQNPQVSDPAGGGGPLPRPSSSSPPLFPRERDARVKRKLRGPEPAATEAYGSGDTPGGPCDSTLGGDLRESDPEQAPAPGEATAAPAPLCGGPSAEAYLLHPAAFHGAPSHLPTRSPSFPEAPDSGRSAPYSAAFLELPHGSGGSGYPAAPPAVPFAPHFLQGGPFPLPYTAPGGYLDVGSKPMY
>tr|H7C2W1|H7C2W1_HUMAN D-beta-hydroxybutyrate dehydrogenase, mitochondrial (Fragment) OS=Homo sapiens OX=9606 GN=BDH1 PE=1 SV=1
XAGLSTFGEVEFTSLETYKQVAEVNLWGTVRMTKSFLPLLRRAKGEWERELPPAPEPAPRVHLCSEWKYLSQQLQCPQLSRGRVVNLSSMLGRMANPARSPYCLTKFGVEAFSDCLRYEMYPLGVKVSV
>tr|H3BT02|H3BT02_HUMAN Integrator complex subunit 14 (Fragment) OS=Homo sapiens OX=9606 GN=INTS14 PE=4 SV=1
MKLYLRTGEGLPEADGKAKEQEALSNMDDYDKTCLESAL
>tr|H7BXE0|H7BXE0_HUMAN Rho GTPase-activating protein 40 (Fragment) OS=Homo sapiens OX=9606 GN=ARHGAP40 PE=4 SV=1
XGEAESQWLQDTGLSGLLGGLGLDGDHQELLSTLTQTQVAAVCRRLDLYARSVRRQHKTPVRDVRDVFGVFNSGKMSSENGDSGMKGAQLSSGASKFPPAAEPGGLQEQAGREEAFNMDSAYSEQAAVLLQRSRPSRGGTSAWGKCSLPKFTVPKGRLGVTRLGDLSLQDMRKVPSLALLELTALCDLLGLDLKRSKAGKWKAAETRLFGVPLDSLLEADHKVLPSTQVPLVLQALLSCLEKRGLDMEGLLRVPGSQARVKGLEQKLERDFYAGLFSWDEVHHNDASDLLKRFLRKLPTPLLTAEYLPAFAVVPNLPNLKQRLQVLHLLLLLLPEPNRNALKALLEFLRKVVAREQHNKMTLRNVSTVMAPNLFLHQGRPPKLPKGKEKQLAEGAAEVVQLMVHYQDLLWTVASFLVAQVRKLNDSSSRRPQLCDAGLKTWLRRMHADRDKAGDGLEATPKVAKLQVVWPLKDPLKVPLTPSTKVAHVLRQFTEHLSPGSKGQEDSEDMDSLLLHHRSMESANLLLYEVGGNLNEHRLDPDAYLLDLYRANPHGKLVSKVALQCVVAAAPETKPGELCDLGQAPCPLRLLSG
>tr|H7C5W5|H7C5W5_HUMAN Peripherin (Fragment) OS=Homo sapiens OX=9606 GN=PRPH PE=1 SV=1
XESLAAKNLQEAEEWYKSKYADLSDAANRNHEALRQAKQEMNESRRQLQSLTCEVDGLRGTNEALLRQLRELEEQFALEAGGYQAGAARLEEELRQLKEEMARHLREYQELLNVKMALDLELATYRKLLEGEESRLSVPVHSFASLNLKTTVPEVEPPQDSHSRKTVLLKTLETRNGEQVVTESQKEQRSELDKSSAHSY
>tr|E5RFJ6|E5RFJ6_HUMAN Cyclin-J-like protein (Fragment) OS=Homo sapiens OX=9606 GN=CCNJL PE=1 SV=1
MGDSPGGAALLGLAGKLRRVWRESLPPLQALRSHFLGQPRLSGGSPDRHPSAPPVLQELKLPTFRAHSPLLKSRRFFVDLLTLLSSHCQLCPAARHLAVYLLDHFMDRYNVTTSKQLYTVAVSCLLLASKFEDREDHVPKLEQLNSTRLLSSQNFTLTKKELLSTELLLLEAFSWNLCLPTPAHFLDYY
>tr|H0YDT3|H0YDT3_HUMAN Protein OSCP1 (Fragment) OS=Homo sapiens OX=9606 GN=OSCP1 PE=4 SV=1
XNLPGDKARKDFD
>tr|E5RIS9|E5RIS9_HUMAN Kidney mitochondrial carrier protein 1 (Fragment) OS=Homo sapiens OX=9606 GN=SLC25A30 PE=1 SV=1
MLRQASYGTLKLGTYQSLKRLFLERPEDETLPLNVLCGLLSGVLSSTLANPTDVLKLRMQAQSNTLQGGMLGNFMNLYQQEGTRGLWKGVSLTA
>tr|H3BQV2|H3BQV2_HUMAN 26S proteasome non-ATPase regulatory subunit 7 OS=Homo sapiens OX=9606 GN=PSMD7 PE=1 SV=1
MPELAVQKVVVHPLVLLSVVDHFNRVSPCCPRCPCSSQTPELK
>tr|K7ELG0|K7ELG0_HUMAN Sperm-associated antigen 5 (Fragment) OS=Homo sapiens OX=9606 GN=SPAG5 PE=1 SV=1
XESKEEALRTLQRKLCELQARLQAQEEQHQEVQKAKEADLEKLNQALCLRYKNEKELQEVLQQQNEKLLEQLDKSGELLSLREEVTHLTRSLRRAETETKVLQEALAGQLDSNCQPMATNWLQEKVWLSQEVDKLRVMFLEMKNEKEKLMLKFQSHRNLLEENLRRSDKELEKLDDLVQHLYKRW
>tr|D6RA90|D6RA90_HUMAN Histone-lysine N-methyltransferase, H3 lysine-36-specific (Fragment) OS=Homo sapiens OX=9606 GN=NSD1 PE=1 SV=1
MRHDVGEFPVLFFGSNDYLWTHQARVFPYMEGDVSSKDKMGKGVDGTYKKAL
>tr|H0YBF5|H0YBF5_HUMAN Serine protease 55 (Fragment) OS=Homo sapiens OX=9606 GN=PRSS55 PE=1 SV=1
XWKPAPPSPVPSSHWMLTKCFPFSFPLSFFPPECGDRSLFEGRTRYSRLTGGMEAEVGEFPWQVSLQARSEPFCGGSLLNKWWLLTAAHCLYSEELFPEELSVVLGTNDLTSPSMELKEVASLLLHKDFKRANMDNDLALLLLASPLKLDDLKVPLCLPTQPGPATWRECWVAGWGQTNAGM
>tr|H7C5D3|H7C5D3_HUMAN Uncharacterized protein C6orf136 (Fragment) OS=Homo sapiens OX=9606 GN=C6orf136 PE=1 SV=2
XGRTWYLLSLTLCRFLAWNYFAHLRLEVLQLTRHPENWTLQARWRLVGLPVHLLFLRFYKRDKDEHYRTYDAYSTFYLNSSGLLCRHRLDKVSPS
>tr|H3BRT1|H3BRT1_HUMAN 4-aminobutyrate aminotransferase, mitochondrial (Fragment) OS=Homo sapiens OX=9606 GN=ABAT PE=1 SV=1
MQLRGWQHAKGVPVPQGVMASMLLAQRLACSFQHSYRLLVPGSRHLSQAAAKVDVEFDYDGPLMKTEVPGPRSQELMKQLNLLQNAEAVHFFCNY
>tr|A0A3B3ISA0|A0A3B3ISA0_HUMAN Serine/threonine-protein kinase LMTK1 OS=Homo sapiens OX=9606 GN=AATK PE=4 SV=1
MQFLEEVQPYRALKHSNLLQCLAQCAEVTPYLLVMEFCPLAKGLLLPGAG
>tr|D6RB74|D6RB74_HUMAN 39S ribosomal protein L36, mitochondrial (Fragment) OS=Homo sapiens OX=9606 GN=MRPL36 PE=1 SV=8
MANLFLRKMVNPLLYLSRHTVKPRALSTFLFGSLR
>tr|B7Z2U2|B7Z2U2_HUMAN TOM1-like protein 2 OS=Homo sapiens OX=9606 GN=TOM1L2 PE=1 SV=1
MEFLLGNPFSTPVGQCLEKATDGSLQSEDWTLNMELCDLLNETEEGPKDALRALKKRLNGNRNYREVMLALTVLETCVKNCGHRFHLLVANRDFLDSVLVKLLSPKNNPPTLVQDKVLALLQLARLRSELDVVRGNTKVMSEMLTEMVPGQEDSSDLELLQELNRTCRAMQQRLVELLSRVSNEEVTEELLHVNDDLNNVFLRYERFERYRSGRSVQNASNGVLNEVTEDNLLDLGPGSPAVVSPMVGNTAPPSSLSSQLAGLDLGTESVSGTLSSLQQCNPRDGFDMFAQTRGNSLAEQRKTVTYEDPQAVGGLASALDNRKQSSEGKGDDLEEGVTSEEFDKFLEERAKAAEMVPDLPSPPMEAPAPASNPSGRKKPERSEDALFAL
>tr|A0A6Q8PGT7|A0A6Q8PGT7_HUMAN Mitochondrial import inner membrane translocase subunit Tim23B OS=Homo sapiens OX=9606 GN=TIMM23B-AGAP6 PE=4 SV=1
MEGGGGSGDKTTGVLAGFFGAGEAGYSHADLAGVPQSGPRSVTHVGVRWHDYSSLKPGTPELKQSSPLSLLSSWESSNWYEPSVSLFKCGSTLPRAGYR
>tr|G3V1T7|G3V1T7_HUMAN GABA(A) receptor-associated protein like 1, isoform CRA_e OS=Homo sapiens OX=9606 GN=GABARAPL1 PE=1 SV=1
MKFQYKEDHPFEYRKKEGEKLRKKYPDRVPVSVEERRGWEGKGPRGRGRVVEMASLGRPGGSGEGRFRELLNPERPSVPEPMDVQTVELLKPRMPGPRTPLQG
>tr|E7ESX0|E7ESX0_HUMAN U4/U6 small nuclear ribonucleoprotein Prp31 (Fragment) OS=Homo sapiens OX=9606 GN=PRPF31 PE=1 SV=1
MSLADELLADLEEAAEEEEGGSYGEEEEEPALEDVQEETQLDLSGDSVKTLAKLWDSKMFAELMMKLEEYLSKQAKASEVMGPVEAAPEYRVLVDANNLTVELENELNLLHKFLRDKYSKRFPELESLVPNALDYLRTVKELGNSLDKCKNNENLQQLLTNATLMVVSVTASTTQGQQLSEEELERLEEACDMALELNASKHRLYEYVESRMSFLAPNLSLLLGASTAAKLMGVAGGLTNLSKMPACNLMLLGAQRKTLSGFSSTSVLPHTGYLYH
>tr|L7P8G6|L7P8G6_HUMAN Methylenetetrahydrofolate reductase OS=Homo sapiens OX=9606 GN=MTHFR PE=1 SV=1
MGLTCPLVPGLFPLQGYHSLRQLVKLSKLEVPQELKDVLEPLKDNDAALRNYGLELAVSLCQELLASGLVPGLHFYTLNREMATTEVLKRLGMWTEDPRRPLPWALSAHPKRREEDVRPLFWASRPKSYLYRTQEWDEFPNGRWGNSSSPAFGELKDYYLFYLKSKSPKEELLKMWGEELTSEESVFEVFVLYLSGEPNRNGHKVTCLPWNDEPLAAETSLLKEELLRVNRQGLLTLNSQPNLNGKPSSDPLVGWGPSGGYVFQKAYLEFFTSRETAEALLQVLKKYELRVNYHLVNVKGENLTNAPELQPNAVTWGLFPGRELLQPTVVDPVSFMFWKDEAFALWLERWGKLYEEESPSRTLLQYLHDNYFLVNLVDNDFPLDNCLWQVVEDTLELLNRPTQNARETEAP
>tr|G3V1B3|G3V1B3_HUMAN 60S ribosomal protein L21 OS=Homo sapiens OX=9606 GN=RPL21 PE=1 SV=1
MTNTKGKRRGTRYMFSRPFRKHGVVPLATYMRLYKKGDLVDLKGMGTVQKGMPHKCYHGKTGRVYNVTQHAVGLVVNKQGQDSCQEN
>tr|G3V1D5|G3V1D5_HUMAN HCG1999309, isoform CRA_b OS=Homo sapiens OX=9606 GN=ZSCAN23 PE=1 SV=1
MALTLTLQTAEMQEGLLAVKVKEEEEEHSCGPESGLSRNNPHTRELFRRRFRQFCYQESPGPREALQRLQELCHQWLRPEMHTKEQLLELLVLEQFLTLLPEELQAWVRQHRPVSGEEAVTVLEDLERELDDPGEQMARLGLGMWS
>tr|H0YMQ9|H0YMQ9_HUMAN Solute carrier family 12 (Potassium/chloride transporters), member 6, isoform CRA_c OS=Homo sapiens OX=9606 GN=SLC12A6 PE=1 SV=1
MHPPETTTKMASVRFMVTPTKLDDLPGLSDTSPDLSSRSSSRVRFSSRESVPETSRSEPMSEMSGATTSLATVALDPPSDRTSHPQDVLEDLSQNSLTGEHSQLLDDGHKKARNAYLNNSNYEEGDEYFDKNLALFEEEMDTRPKVSSLLNRMANYTNLTQGAKEHEEAENLTEGKKKPTKTPQMGTFMGVYLPCLQNLFGVLLFLRLTWVVGTAGVLQAFALVLLCCCCTMLTALSMSALATNGVVPAGGSYFMLSRALGPEFGGAVGLCFYLGTTFAAAMYLLGALELFLVYLVPRAALFHSDDALKESAAMLNNMRVYGTAFLVLMVLVVFLGVRYVNKFASLFLACVLVSLLALYAGALKSSFAPPHFPVCMLGNRTLSSRHLDVCSKTKELNNMTVPSKLWGFFCNSSQFFNATCDEYFVHNNVTSLQGLPGLASGLLTENLWSNYLPKGELLEKPSAKSSDVLGSLNHEYVLVDLTTSFTLLVGLFFPSVTGLMAGSNRSGDLKDAQKSLPLGTLLALLTTSFVYLSNVVLFGACLEGVVLRDKFGDAVKGNLVVGTLSWPSPWVLVLGSFFSTCGAGLQSLTGAPRLLQALAKDNLLPFLRVFGHSKANGEPTWALLLTAALAELGLLLASLDLVAPLLSMFFLMCYLFVNLACALQTLLRTPNWRPRFRYYHWALSFMGMSLCLALMFLSSWYYALVAMVLAGMLYKYLEYQGAEKEWGDGLRGLSLSAARFALLRLEEGPPHTKNWRPQLLVLLKLDEDLHVKHPRLLTFASQLKAGKGLTLVGSVLVGNFLENYGEALAAEQTLKHLMEAEKVKGFCQLVVAAKLREGLSHLLQSCGLGGMKHNTVVMGWPNGWRQSEDARAWKTFLAMWSNFLRATLMCGGLCMMGGCLCYYHSY
>tr|G3V3C0|G3V3C0_HUMAN Inositol-tetrakisphosphate 1-kinase (Fragment) OS=Homo sapiens OX=9606 GN=ITPK1 PE=1 SV=1
MQTFLKGKRVGYWLSEKKLKKLNFQAFAELCRKRGMEVVQEYLDAHPETLVLDPLPALRTLLDRSKSYELLRKLEAYMEDDRLCSPPFMELTSLCGDDTMRLLEKNGLTFPFLCKTRVAHGTNSHEMALVFNQEGLNALQPPCVVQNFLNHNAVLYKVFVVGESYTVVQRPSLKNFSAGTS
>tr|K7EQ68|K7EQ68_HUMAN Pleckstrin homology domain-containing family M member 1 (Fragment) OS=Homo sapiens OX=9606 GN=PLEKHM1 PE=1 SV=1
XKLLGDYLGLCRSGALKELSKRLNHRNYLLESPHRFSVADLQQHVYHCDLCTQRGFLCQLCQHHDLLFPFEFDTTVRCAECKTVFHQSCQAVVKKGCPRCARRRKYQEQNLFA
>tr|A0A6Q8PGQ3|A0A6Q8PGQ3_HUMAN UDP-GalNAc:beta-1,3-N-acetylgalactosaminyltransferase 2 OS=Homo sapiens OX=9606 GN=B3GALNT2 PE=4 SV=1
MRNWLVLLCPCVLGAALHLWLRLRSPPPACASGAGPAGGVSLLLPRLECNGAVSAHPNLHLPGSRDSPASASQVAGLTDQLALFPQWKSTHYDVVVGVLSARNNHELRNVLRSTWMRHLLQHPTLSQRVLVKFLLGAHGCEVPVEDREDPYSCKLLNLTNPVLNQELEAFSLSEDTSSGLPEDRVVSVSFRVLYPLVLTSLGVFYDANDVGFQRNLTVKLYQAEQEEALFLARFSPPSCGVQVNKLWYKPVEQFLLPESFEGTLVWESQDLHGLVSRNLHKVTVNDGGGVLRVLTAGEGALPHEFLEGVEGVAGGFLYTLQEGDALLHNLHSRPQRLLDHLRNLHEEDALLKEESSLYDDLVFVDVVDTYRNVPAKLLNFYRWTVETTSFNLLLKTDDDCYLDLEAVFNRLVQKNLDGPNFWWGNFRLNWAVDRTGKWQELEYPSPAYPAFACGSGYVLSKDLVKWLASNSGRLKTYQGEDVSMGLWMAALGPKRYQEYYHL
>tr|E9PRB1|E9PRB1_HUMAN Aryl hydrocarbon receptor nuclear translocator-like protein 1 OS=Homo sapiens OX=9606 GN=ARNTL PE=4 SV=2
MADQRMDLSSTLSDFMSPGPTDLLSSSLGTSGVDCNRKRKGSSTDYHSQVEFGEHNGWRSDAH
>tr|B4DQF9|B4DQF9_HUMAN Zinc finger protein 589 OS=Homo sapiens OX=9606 GN=ZNF589 PE=1 SV=1
MWAPREQLLGWTAEALPAKDSAWPWEEKPRYLGPVTFEDVAVLFTEAEWKRLSLEQRNLYKEVMLENLRNLVSLESKPEVHTCPSCPLAFGSQQFLSQDELHNHPLPGFHAGNQLHPGNPCPEDQPQSQHPSDKNHRGAEAEDQRVEGGVRPLFWLLELGSPRSGLLPLDLNLDLWL
>tr|G3V186|G3V186_HUMAN Glutamate receptor OS=Homo sapiens OX=9606 GN=GRID1 PE=1 SV=1
MEALTLWLLPWLCQCVSVRADSLLHLGALFEENAAKDDRVFQLAVSDLSLNDDLLQSEKLTYSLKVLEANNPFQAVQEACDLMTQGLLALVTSTGCASANALQSLTDAMHLPHLFVQRNPGGSPRTACHLNPSPDGEAYTLASRPPVRLNDVMLRLVTELRWQKFVMFYDSEYDLRGLQSFLDQASRLGLDVSLQKVDKNLSHVFTSLFTTMKTEELNRYRDTLRRALLLLSPQGAHSFLNEAVETNLASKDSHWVFVNEELSDPELLDLVHSALGRMTVVRQLFPSAKDNQKCTRNNHRLSSLLCDPQEGYLQMLQLSNLYLYDSVLMLANAFHRKLEDRKWHSMASLNCLRKSTKPWNGGRSMLDTLKKGHLTGLTGVMEFREDSSNPYVQFELLGTTYSETFGKDMRKLATWDSEKGLNGSLQERPMGSRLQGLTLKVVTVLEEPFVMVAENLLGQPKRYKGFSLDVLDALAKALGFKYELYQAPDGRYGHQLHNTSWNGMLGELLSKRADLALSALTLTPERESVVDFSKRYMDYSVGLLLKKPEEKLSLFSLFAPFDFAVWACLAAALPVVGVLLFVLNRLQAVRAQSAAQPRPSASATLHSALWLVYGAFVQQGGESSVNSMAMRLVMGSWWLFTLLVCSSYTANLAAFLTVSRMDNPLRTFQDLSKQVEMSYGTVRDSAVYEYFRAKGTNPLEQDSTFAELWRTLSKNGGADNCVSSPSEGLRKDPGAAGHRGPGCAEAEVVAAHGPL
>tr|U3KQG3|U3KQG3_HUMAN Protein SERAC1 OS=Homo sapiens OX=9606 GN=SERAC1 PE=4 SV=1
MSLAAYCVLCCRRLGTSTSPPKSGTHWRDLKVLYFLHMKFWP
>tr|M0QX49|M0QX49_HUMAN Bifunctional polynucleotide phosphatase/kinase OS=Homo sapiens OX=9606 GN=PNKP PE=1 SV=1
MGEVEAPGRLWLESPPGGAPPLFLPSDGQALVLGRGPLTQVTDRKCSRTQA
>tr|B4E3S0|B4E3S0_HUMAN Coronin OS=Homo sapiens OX=9606 GN=CORO1C PE=1 SV=1
MVWQLPENGLTLSLTEPVVLLEGHSKRVGLVAWHPTARNVLLSAGCDNALLLWNVGTGEALLNLDDMHSDMLYNVSWNRNGSLLCTASKDKKVRVLDPRKQELVAEKEKAHEGARPMRALFLADGNVFTTGFSRMSERQLALWNPKNMQEPLALHEMDTSNGVLLPFYDPDTSLLYLCGKGDSSLRYFELTDESPYVHYLNTFSSKEPQRGMGYMPKRGLDVNKCELARFFKLHERKCEPLLMTVPRKSDLFQDDLYPDTAGPEAALEAEEWFEGKNADPLLLSLKHGYLPGKNRDLKVVKKNLLDSKPTANKKCDLLSLPKKTTDTASVQNEAKLDELLKELKSLKDTLCNQDERLSKLEQQMAKLAA
>tr|H7C1K7|H7C1K7_HUMAN Kinesin-like protein KIF15 (Fragment) OS=Homo sapiens OX=9606 GN=KIF15 PE=1 SV=1
XSVKLEYSSFKTNQEKEFNKLSERHMHVQLQLDNLRLENEKLLESKACLQDSYDNLQELMKFELDQLSRNLQNFKKENETLKSDLNNLMELLEAEKERNNKLSLQFEEDKENSSKPWYTVVNVELTSS
>tr|F5H178|F5H178_HUMAN Proline-rich protein 4 OS=Homo sapiens OX=9606 GN=PRR4 PE=4 SV=1
MLLVLLSVVLLALSSAQSTDNDVNYEDFTFTLPATTTPTRTPSTLSTPLSFCQPAGSLLLLPEGQTSKTSPGATTLVL
>tr|Q8WYH2|Q8WYH2_HUMAN EF-hand domain-containing protein D1 OS=Homo sapiens OX=9606 GN=EFHD1 PE=1 SV=1
MELKLMMEKLGAPQTHLGLKSMLKEVDEDFDGKLSFREFLLLFHKAAAGELQEDSGLMALAKLSELDVALEGVKGAKNFFEAKVQALSSASKFEAELKAEQDERKREEEERRLRQAAFQKLKANFNT
>tr|I3L482|I3L482_HUMAN Coronin-7 OS=Homo sapiens OX=9606 GN=CORO7 PE=4 SV=1
MNRFRVSKFRHTEARPPRREVYWALCLCKAKERTSDAWPTWAALQT
>tr|F5H0J7|F5H0J7_HUMAN Carboxylesterase 5A (Fragment) OS=Homo sapiens OX=9606 GN=CES5A PE=1 SV=1
MLKVHYPKFGVSEDCLYLNLYAPAHADTGSKLPVLVWFPGGAFKTGSASLFDGSALAAYEDVLVVVVQYRLGLFG
>tr|A2ABM8|A2ABM8_HUMAN Epithelial discoidin domain-containing receptor 1 (Fragment) OS=Homo sapiens OX=9606 GN=DDR1 PE=1 SV=1
SEAVYLNDSTYDGHTVGGLQYGGLGQLADGVVGLDDFRKSQELRVWPGYDYVGWSNHSFSSGYVEMEFEFDRLRAFQAMQVHCNNMHTLGARLPGGVECRFRRGPAMAWEGEPMRHNLGGNLGDPRARAVSVPLGGRVARFLQCRFLFAGPWLLFSELSFLSDVVNNSSPALGGTFPPAPWWPPGPPPTNFSSLELEPRGQQPVAKAEGSPTALLLGCLVALLLLLLLLLALMLWRLHWRRLLSKVLESHPRTRSPGLVGLRPTPLPVSPMALRCCSPLQPTASFWPLTPVPLEARAPPHPPGPNPPTPRGVTGGNTYAVPALPPGAVGDGPPRVDFPRSRLRFKEKLGEGQFGEVHLCEVDSPQDLVSLDFPLNVRKGHPLLVAVKLLRPDATKNARNDFLKEVKLMSRLKDPNLLRLLGVCVQDDPLCMLTDYMENGDLNQFLSAHQLEDKAAEGAPGDGQAAQGPTLSYPMLLHVAAQLASGMRYLATLN
>tr|A6PVS0|A6PVS0_HUMAN Chloride intracellular channel 2 (Fragment) OS=Homo sapiens OX=9606 GN=CLIC2 PE=1 SV=1
MSGLRPGTQVDPELELFVKAGSDGESLGNCPFCQRLFMLLWLKGVKFNVTTVDMTRYPHLSPKYKESFDVGCNLFAKFSAYLKNTQKEANKNFEKSLLKEFKRLDDYLNTPLLDELDPDSAEEPPVSRRLFLD
>tr|A0A0A0MTE3|A0A0A0MTE3_HUMAN Oocyte-secreted protein 2 OS=Homo sapiens OX=9606 GN=OOSP2 PE=3 SV=1
MVSVLPVAESRNLYLFADELHLGMGCPANRLHTYVYEFLYLVRDCGLRTRVVSEETLLFQTELYFTPRNLDHDPQELHLECSTSSV
>tr|D6RF84|D6RF84_HUMAN Protein FAM153B OS=Homo sapiens OX=9606 GN=FAM153B PE=4 SV=1
MVDKDTERDLEMKRQLRRLRELHLYSTWKKYQEAMKTSLGVPQCERDEGSLGKPLCPPELLSETLPGSVKKRVCFPSEDHLEEFLAEHLPEASNQSLLTVAHADTGLQTNGDLEDLEEHGPGQTVSEEATEVHMMEGDPDTLAELLLRDVLQELSSYNGEEEDPEEVKTSLGVPQRGDLEDLEEHVPGQTVSEEATGVHMMQVDPATPAKSDLEDLEEHVPGQTVSEEATGVHMMQVDPATLAKQLEDSTLTGSHQQMSASPSSAPAEEATEKTKVEEEVKTRKPKKKTRKPSKKSRWNVLKCWDLFNLF
>tr|A0A0C4DFW9|A0A0C4DFW9_HUMAN Cellular tumor antigen p53 OS=Homo sapiens OX=9606 GN=TP73 PE=1 SV=1
MLYVGDPARHLATAQFNLLSSTMDQMSSRAASASPYTPEHAASVPTHSPYAQPSSTFDTMSPAPVLPSNTDYPGPHHFEVTFQQSSTAKSATWTYSPLLKKLYCQLAKTCPLQLKVSTPPPPGTALRAMPVYKKAEHVTDVVKRCPNHELGRDFNEGQSAPASHLLRVEGNNLSQYVDDPVTGRQSVVVPYEPPQVGTEFTTLLYNFMCNSSCVGGMNRRPLLLLLTLEMRDGQVLGRRSFEGRLCACPGRDRKADEDHYREQQALNESSAKNGAASKRAFKQSPPAVPALGAGVKKRRHGDEDTYYLQVRGRENFELLMKLKESLELMELVPQPLVDSYRQQQQLLQRPPRDAQQPWPRSASQRRDEQQPQRPVHGLGVPLHSATPLPRRPQPRQFFNRLGVSKLHRVFHLPRVTEHLPPAEPDH
>tr|D6RAW6|D6RAW6_HUMAN Cell cycle checkpoint protein RAD17 (Fragment) OS=Homo sapiens OX=9606 GN=RAD17 PE=1 SV=1
MNQVTDWVDPSFDDFLECSGVSTLTATSLGVNNSSHRRKNGPSTLESSRFPARKRGNLSSLEQLYGLENSKEYLSENEPWVDKYKPETQHELAVHKKKLEEVETWLKAQVLERQPKQGGSLLLLTGPPGCGKTTTLKLLSKEHGLQVQEWLNPVLPDFQKDDFKGMFNT
>tr|B7ZME0|B7ZME0_HUMAN TXNDC8 protein OS=Homo sapiens OX=9606 GN=TXNDC8 PE=2 SV=1
MVQLLKDTNEFKTFLTAAGHKLAVVQFSSKRCGPCKRMFPVFHELAETCHLKTLPTFQMFKKSQKVTLFSRLKRLLCCYRSGFMSNLCLADDGNE
>tr|B3KT28|B3KT28_HUMAN FAS-associated factor 1 OS=Homo sapiens OX=9606 GN=FAF1 PE=1 SV=1
MLLLTHREVQREYNLNFSGSSTLQEVKRNVYDLTSLPVRHQLWEGWPTSATDDSMCLAESGLSYPCHRLTVGRRSSPAQTREQSEEQLTDVHMVSDSDGDDFEDATEFGVDDGEVFGMASSALRKSPMMPENAENEGDALLQFTAEFSSRYGDCHPVFFLGSLEAAFQEAFYVKARDRKLLALYLHHDESVLTNVFCSQMLCAESLVSYLSQNFLTWAWDLTKDSNRARFLTMCNRHFGSVVAQTLRTQKTDQFPLFLLLMGKRSSNEVLNVLQGNTTVDELMMRLMAAMELFTAQQQEDLKDEDEREARENVKREQDEAYRLSLEADRAKREAHEREMAEQFRLEQLRKEQEEEREALRLSLEQALPPEPKEENAEPVSKLRLRTPSGEFLERRFLASNKLQLVFDFVASKGFPWDEYKLLSTFPRRDLPGLSRMGKHACSRSLYLHFMFFLLLLKTWLLSCF
>tr|Q5TAH7|Q5TAH7_HUMAN CUB and Sushi multiple domains 2, isoform CRA_c OS=Homo sapiens OX=9606 GN=CSMD2 PE=1 SV=1
MCDAHLRGPSGLLTSPNFPLQYDNNAHCVWLLTALNPSKAGGDPGNLQCNKEGLSVETQSLRLRNRSCLLGNSKDNGCCVPNPVHGTGLQVLKLAFEEFDLERGYDTLTVGDGGQDGDQKTVLYLLTGTSVPDLLVSTNHQMWLLFQTDGSGSSLGFKASYEELEQGSCGDPGLPAYGRREGSRFHHGDTLKFECQPAFELVGQKALTCQKNNQWSAKKPGCVCK
>tr|B7Z683|B7Z683_HUMAN Active breakpoint cluster region-related protein OS=Homo sapiens OX=9606 GN=ABR PE=1 SV=1
MELLLLLRFCCNCTYALLYKPLDRVTRSTLVLHDLLKHTPVDHPDYPLLQDALRLSQNFLSSLNEDLDPRRTAVTTPKGETRQLVKDGFLVEVSESSRKLRHVFLFTDVLLCAKLKKTSAGKHQQYDCKWYLPLADLVFPSPEESEASPQVHPFPDHELEDMKMKLSALKSELQKEKANKGQSRALERLKKKMFENEFLLLLNSPTLPFRLHNRNGKSYLFLLSSDYERSEWREALQKLQKKDLQAFVLSSVELQVLTGSCFKLRTVHNLPVTSNKDDDESPGLYGFLHVLVHSAKGFKQSANLYCTLEVDSFGYFVSKAKTRVFRDTAEPKWDEEFELELEGSQSLRLLCYEKCYDKTKVNKDNNELVDKLMGKGQLQLDPQTVETKNWHTDVLEMNGLKVEFSMKFTSRDMSLKRTPSKKQTGVFGVKLSVVTKRERSKVPYLVRQCVEEVEKRGLEEVGLYRLSGVATDLQALKAVFDANNKDLLLMLSDMDLNALAGTLKLYFRELPEPLLTDRLYPAFMEGLALSDPAAKENCMMHLLRSLPDPNLLTFLFLLEHLKRVAEKEPLNKMSLHNLATVFGPTLLRPSEVESKAHLTSAADLWSHDVMAQVQVLLYYLQHPPLSFAELKRNTLYFSTDV
>tr|D6RFL0|D6RFL0_HUMAN Cell division protein kinase 7 OS=Homo sapiens OX=9606 GN=CDK7 PE=1 SV=1
MALDVKSRAKRYEKLDFLGEGQFATVYKARDKNTNQLVALKKV
>tr|B3TIK8|B3TIK8_HUMAN CRF1 receptor isoform I variant B OS=Homo sapiens OX=9606 GN=CRHR1 PE=2 SV=1
MVSATLPQKKSKVHYHVAVLLNYLGHCLSLVALLVAFVLFLRLRSLRCLRNLLHWNLLSAFLLRNATWFVVQLTMSPEVHQSNVGWCRLVTAAYNYFHVTNFFWMFGEGCYLHTALVLTYSTDRLRKWMFLCLGWGVPFPLLVAWALGKLYYDNEKCWFGKRPGVYTDYLYQGPMLLVLLLNFLFLFNLVRLLMTKLRASTTSETLQYRKAVKATLVLLPLLGLTYMLFFVNPGEDEVSRVVFLYFNSFLESFQGFFVSVFYCFLNSEVRSALRKRWHRWQDKHSLRARVARAMSLPTSPTRVSFHSLKQSTAV
>tr|H0YDA6|H0YDA6_HUMAN Nicotinate phosphoribosyltransferase (Fragment) OS=Homo sapiens OX=9606 GN=NAPRT PE=1 SV=1
XALAAGLRDCVRFLRAFRLRDADVQFLASVLPPDTDPAFFEHLRALDCSEVPLLQVSGPLLVVQLLETPLLCLVSYASLVATNAARLRLLAGPEKRLLEMGLRRAQGPDGGLTASTYSYLGDVGASSW
>tr|Q8N4W3|Q8N4W3_HUMAN Granulocyte colony-stimulating factor OS=Homo sapiens OX=9606 GN=CSF3 PE=1 SV=1
MSPEPALSPALQLLLWHSALWTVQEATPLGPASSLPQSFLLKCLEQVRKLQGDGAALQEKLCATYKLCHPEELVLLGHSLGLPWAPLSSCPSQALQLAGCLSQLHSGLFLYQGLLQALEGLSPELGPTLDTLQLDVADFATTLWQQMEELGMAPALQPTQGAMPAFASAFQRRAGGVLVASHLQSFLEVSYRVLRHLAQP
>tr|H3BMH9|H3BMH9_HUMAN Sulfotransferase 1A1 OS=Homo sapiens OX=9606 GN=SULT1A1 PE=3 SV=1
MLAKLLCDQVVGAPLAVSAFYAGMSLLQGKDDLFLDLKQKFWNTYMQTQSWLWRSL
>tr|G8JLJ3|G8JLJ3_HUMAN Small integral membrane protein 29 OS=Homo sapiens OX=9606 GN=SMIM29 PE=4 SV=2
MSNTTVPNAPQANSDSMVGYVLGPFFLLTLVGVVVAVGGPAAPSPAPHVQL
>tr|Q5T8L6|Q5T8L6_HUMAN Sperm acrosome-associated protein 7 (Fragment) OS=Homo sapiens OX=9606 GN=SPACA7 PE=4 SV=8
MTFFTHLWDGDPVSQVAGSPTELPFSSKQEDMSELLDELLVQELLDLNKTTPSEMPSTASTLSTPLHAGLDENYQAGGSENYHELLENLQFSPGLEVKLSNDEANANANLH
>tr|H7C285|H7C285_HUMAN Tetraspanin-15 (Fragment) OS=Homo sapiens OX=9606 GN=TSPAN15 PE=1 SV=1
LQAFMYLLGLCLLMELLGGVVALTFRNQTLDFLNDNLRRGLENYYDDLDFKNLMDFVQKKFKCCGGEDYRDWSKNQYHDCSAPGPLACGVPYTCCLRNTTEVVNTMCGYKTLDKERFSVQDVLYVRGCTNAVLLWFMDNYTLMAGLLLGLLLPQLTGVSD
>tr|A0A087WWU9|A0A087WWU9_HUMAN HCG2039564, isoform CRA_a OS=Homo sapiens OX=9606 GN=SRP19 PE=1 SV=1
MACAAARSPADQDRFLCLYPAYLNNKKTLAEGRRLPLSKAVENPTATELQDVCSAVGLNVFLEKNKMYSREWNRDVQYRGRVRVQLKQEDGSLCLVQFPSRKLV
>tr|A0A0B4J1Y0|A0A0B4J1Y0_HUMAN Zinc finger protein 334 OS=Homo sapiens OX=9606 GN=ZNF334 PE=1 SV=1
MLENYSNLVSVGYHVSKPDVLFKLEQGEEPWLVEEFSNQNYPDLDDALEKNKELQDKHLTQTVFFSNKTLLTERENVFGKTLNLGMNSVPSRKMPYKCNPGGNSLKTNSEVLVAKKSKENRKLPDGYSGFGKHEKSHLGMKKYRYNPMRKASNQNENLLLHQNLQLLKQPFDYNKCGKTFFKRALLLTQKGRQTERKPNECNECRKTFSKRSTLLVHQRLHTGEKPYVCSDCRKTFRVKTSLTRHRRLHTGERPYECSECRKTFLDKSALLVHQKLHGGEKSYECNECGKTFFRKSALAEHFRSHTGEKPYECKECGNAFSKKSYLVVHQRTHRGEKPNECKECGKTFFCQSALTAHQRLHTGEKPYECSECEKTFFCQSALNVHRRSHTGEKPYECSQCGKFLCTKSALLAHQLTHRGKKSYECNECGKFFCHKSTLTLHQRTHTGEKHGVFNKCGRLSLVKSNCSQCKRMNTKENLYECSEHGHAVSKNSHLLVHQRTLWERPYECNECGRTYCRKSALTHHQRTHTGQRPYECNECGKTFCQKFSFVEHQRTHTGEKPYECNECGKSFCHKSAFRVHRRLHTGEKPYECNQCGKTYRRLWTLTEHQKLHTGEKPYECNKCEKTFRHKSNFLLHQKSHKE
>tr|F8W9A8|F8W9A8_HUMAN Inositol hexakisphosphate and diphosphoinositol-pentakisphosphate kinase OS=Homo sapiens OX=9606 GN=PPIP5K1 PE=1 SV=1
MWSLTASEGESTTAHFFLGAGDEGLGTRGLGMRPEESDSELLEDEEDEVPPEPQLLVGLCAMTKKSKSKPMTQLLERLCRFDYLTVVLLGEDVLLNEPVENWPSCHCLLSFHSKGFPLDKAVAYSKLRNPFLLNDLAMQYYLQDRREVYRLLQEEGLDLPRYAVLNRDPARPEECNLLEGEDQVEVNGAVFPKPFVEKPVSAEDHNVYLYYPSSAGGGSQRLFRKLGSRSSVYSPESSVRKTGSYLYEEFMPTDGTDVKVYTVGPDYAHAEARKSPALDGKVERDSEGKELRYPVMLTAMEKLVARKVCVAFKQTVCGFDLLRANGHSFVCDVNGFSFVKNSMKYYDDCAKLLGNTLMRELAPQFQLPWSLPTEAEDLPLVPTTSGTMMELRCVLALLRHGDRTPKQKMKMEVKHPRFFALFEKHGGYKTGKLKLKRPEQLQEVLDLTRLLLAELEKEPGGELEEKTGKLEQLKSVLEMYGHFSGLNRKVQLTYYPHGVKASNEGQDPQRETLAPSLLLVLKWGGELTPAGRVQAEELGRAFRCMYPGGQGDYAGFPGCGLLRLHSTFRHDLKLYASDEGRVQMTAAAFAKGLLALEGELTPLLVQMVKSANMNGLLDSDGDSLSSCQHRVKARLHHLLQQDAPFGPEDYDQLAPTRSTSLLNSMTLLQNPVKVCDQVFALLENLTHQLRERMQDPRSVDLQLYHSETLELMLQRWSKLERDFRQKSGRYDLSKLPDLYDCVKYDVQHNGSLGLQGTAELLRLSKALADVVLPQEYGLSREEKLELAVGFCLPLLRKLLLDLQRTHEDESVNKLHPLESHVHSLLSVFRYGGLLDETQDAQWQRALDYLSALSELNYMTQLVLMLYEDNTQDPLSEERFHVELHFSPGVKGVEEEGSAPAGCGFRPASSENEEMKTNQGSMENLCPGKASDEPDRALQTSPQPPEGPGLPRRSPLLRNRKAGSMEVLSETSSSRPGGYRLFSSSRPPTEMKQSGLGSQCTGLFSTTVLGGSSSAPNLQDYARSHGKKLPPASLKHRDELLFVPAVKRFSVSFAKHPTNGFEGCSMVPTLYPLETLHNALSLRQVSEFLSRVCQRHTDAQAQASAALFDSMHSSQASDNPFSPPRTLHSPPLQLQQRSEKPPWYSSGPSSTVSSAGPSSPTTVDGNSQFGFSDQPSLNSHVAEEHQGLGLLQETPGSGAQELSLEGEQELFEPNQSPQVPPMETSQPYEEVSQPCQEVPDLSQPCQDLSEALSQPCQKVPDLSQQCQENHDNGNHTCQEVPHLSQPCQKSSQLCQKVSEEVCQLCLENSEEVSQPCQGVSVEVGKLVHKFHVGVGSLVQETLVEVGSPAEELPEEVLQPYQEFSVEVGRLAQETSALNLLSQGLPELDKPSQEFPEELDLQAQEVPEELN
>tr|U3KQ32|U3KQ32_HUMAN Tumor protein p53-inducible protein 11 OS=Homo sapiens OX=9606 GN=TP53I11 PE=1 SV=1
MAAKQPPPLMKKHSQTDLVSRLKTRKLLGVGGEDDDGEVHRSKLSQVLGNELKFTLREPLGLRVWQFVSAVLFSGLALMALAFPDQLYDAVFDGAQVTSKTPLRLYGGALLNAAPTPRPLMKLSAGDVLPSCGHWWNTPSGLELAVATLCKERS
>tr|A0A499FIJ6|A0A499FIJ6_HUMAN Myocardin-related transcription factor A OS=Homo sapiens OX=9606 GN=MRTFA PE=1 SV=1
VDFSSVVCLPPSVLAVNGLDGGGAGENDDEPVLVSLSAAPSPQSEAVANELQELSLQPELTLGLHPGRNPNLPPLSERKNVLQLKLQQRRTREELVSQGLMPPLKSPAAFHEQRRSLERARTEDYLKRKLRSRPERSELVRMHLLEETSAEPSLQAKQLKLKRARLADDLNEKLAQRPGPMELVEKNLLPVESSLKEALLVGQVNYPKVADSSSFDEDSSDALSPEQPASHESQGSVPSPLEARVSEPLLSATSASPTQVVSQLPMGRDSREMLFLAEQPPLPPPPLLPPSLTNGTTLPTAKSTPTLLKQSQPKSASEKSQRSKKAKELKPKVKKLKYHQYLPPDQKQDRGAPPMDSSYAKLLQQQQLFLQLQLLNQQQQQHHNYQALLPAPPKSAGEALGSSGTPPVRSLSTTNSSSSSGAPGPCGLARQNSTSLTGKPGALPANLDDMKVAELKQELKLRSLPVSGTKTELLERLRAYQDQLSPVPGAPKAPAATSLLHKAGEVVVAFPAARLSTGPALVAAGLAPAEVVVATVASSGVVKFGSTGSTPPVSPTPSERSLLSTGDENSTPGDTFGEMVTSPLTQLTLQASPLQLLVKEEGPRAGSCCLSPGGRAELEGRDKDQMLQEKDKQLEALTRMLRQKQQLVERLKLQLEQEKRAQQPAPAPAPLGTPVKQENSFSSCQLSQQPLGPAHPFNPSLAAPATNHLDPCAVAPGPPSVVVKQEALQPEPEPVPAPQLLLGPQGPSLLKGVAPPTLLTDSTGTHLVLTVTNKNADSPGLSSGSPQQPSSQPGSPAPAPSAQMDLEHPLQPLFGTPTSLLKKEPPGYEEAMSQQPKQQENGSSSQQMDDLFDLLLQSGELSADFKEPPSLPGKEKPSPKTVCGSPLAAQPSPSAELPQAAPPPPGSPSLPGRLEDFLESSTGLPLLTSGHDGPEPLSLLDDLHSQMLSSTALLDHPPSPMDTSELHFVPEPSSTMGLDLADGHLDSMDWLELSSGGPVLSLAPLSTTAPSLFSTDFLDGHDLQLHWDSCL
>tr|C9JK18|C9JK18_HUMAN Junction plakoglobin (Fragment) OS=Homo sapiens OX=9606 GN=JUP PE=1 SV=8
MEVMNLMEQPLKVTEWQQTYTYDSGLHSGANTCVPSVSSKGLMEEDEACGRQYTLKKTTTYTQGVPPSQGDLEYQMSTTARAKRVREAMCPGVSGEDSSLLLATQVEGQATNLQRLAEPSQLLKSALVHLLNYQDDAELATRALPELTKLLNDEDPVVVTKAAMLVNQLSKKEASRRALMGSPQLVAAVVRTMQNTSDLDTARCTTSLLHNLSHHREGLLALFKSGGLPALVRMLSSPVESVLFYALTTLHNLLLYQEGAKMAVRLADGLQKMVPLLNKNNPKFLALTTDCLQLL
>tr|Q6P2C6|Q6P2C6_HUMAN MLLT6 protein OS=Homo sapiens OX=9606 GN=MLLT6 PE=1 SV=1
MKEMVGGCCVCSDERGWAENPLVYCDGHACSVAVHQACYGLVQVPTGPWFCRKCESQERAARVRCELCPHKDGALKRTDNGGWAHVVCALYLPEVQFANVLTMEPLVLQYVPHDRFNKTCYLCEEQGRESKAASGACMTCNRHGCRQAFHVTCAQMAGLLCEEEVLEVDNVKYCGYCKYHFSKMKTSRHSSGGGGGGAGGGGGSMGGGGSGFLSGRRSRSASPSTQQEKHPTHHERGQKKSRKDKERLKQKHKKRPESPPSLLTPPVVPTADKPRRGHQSPTNHGLGSLGCCLPDTPLCLCPEGLSPGLLSAESGGRHSGLLSKF
>tr|G5E953|G5E953_HUMAN Phosphatidylinositol-3-phosphate phosphatase OS=Homo sapiens OX=9606 GN=MTMR3 PE=1 SV=1
MEVYASEKEQHGDLCRPGEHVTSRFKNEVERMGFDMNNAWRLSNLNEKYKLCGSYPQELLVPAWLTDKELESVSSFRSWKRLPAVLYRHQSNGAVLARCGQPEVSWWGWRNADDEHLVQSVAKACASDSRSSGSKLSTRNTSRDFPNGGDLSDVEFDSSLSNASGAESLALQPQKLLLLDARSYAAAVANRAKGGGCECPEYYPNCEVVFMGMANLHSLRRSFQSLRLLCTQMPDPGNWLSALESTKWLHHLSVLLKSALLVVHAVDQDQRPVLVHCSDGWDRTPQLVALAKLLLDPYYRTLEGFQVLVEMEWLDFGHKFADRCGHGENSDDLNERCPVFLQWLDCVHQLQRQFPCSFEFNEAFLVKLVQHTYSCLFGTFLCNNAKERGEKHTQERTCSVWSLLRAGNKAFKNLLYSSQSEAVLYPVCHVRNLMLWSAVYLPCPSPTTPVDDSCAPYPAPGTSPDDPPLSRLPKTRSYDNLTTACDNTVPLASRRCSDPSLNEKWQEHRRSLELSSLAGPGEDPLSADSLGKPTRVPGGAELSVAAGVAEGQMENLLQEATKEESGVEEPAHRAGLELQEGKEDPLLEKESRRKTPEASALGLHQDPELGDAALRSHLDMSWPLFSQGLSEQQSGLSVLLSSLQVPPRGEDSLEVPVEQFRLEELAEGREEAVLPLPVDAKVGYGTSQSCSLLPSQVPFETRGPNVDSSTDMLVEDKVKSVSGPQGHHRSCLVNSGKDRLPQTMEPSPSETSLVERPQVGSVVHRTSLGSTLSLTRSPCALPLAECKEGLVCNGAPETENRASEQPPGLSTLQMYPTPNGHCANGEAGRSKDSLSRQLSAMSCSSAHLHSRNLHHKWLHSHSGRPSATSSPDQPSRSHLDDDGMSVYTDTLQQRLRQLESGHQQEVETLKKQVQELKSRLESQYLTSSLHFNGDFGDEVTSLPDSESNLDQNCLSRCSTELFSEASWEQVDKQDTEMTRWLPDHLAAHCYACDSAFWLASRKHHCRNCGNVFCSSCCNQKVPVPSQQLFEPSRVCKSCYSSLHPTSSSLDLELDKPLAATSN
>tr|M0R2C1|M0R2C1_HUMAN Zinc finger protein 613 (Fragment) OS=Homo sapiens OX=9606 GN=ZNF613 PE=1 SV=1
MLENYSNLVSVGYQASKPDALFKLEQGEPWTVENELHSQLCPELKKVDNHLQMHSQKQRCLKRVEQCHKHNAFGNLLHQRKSDFP
>tr|M0R164|M0R164_HUMAN Inactive serine/threonine-protein kinase VRK3 OS=Homo sapiens OX=9606 GN=VRK3 PE=1 SV=1
MLSFCPDCGKSLQAAFKFCPYCGNSLPVEEHVGSQTFVNPHVSSFQASLDSPAWRRYMCSLPAWHLQAQREG
>tr|A0A096LP81|A0A096LP81_HUMAN Protocadherin beta-16 (Fragment) OS=Homo sapiens OX=9606 GN=PCDHB16 PE=1 SV=1
MSALTSPLPENSPELVVAVFSVSDPDSGNNGKTLSSLQEDLPFLLKPSVKNFYTLVTERALDREARAEYNLTLTVTDMGTPRLKTEHNLTVQLSDVNDNAPTFTQTSYTLFVRENNSPALHLGSVSATDRDSGTNAQVTYSLLPPQDPHLPLASLVSLNADNGHLFALRSLDYEALQAFEFRVGATDRGSPALSREALVRVLVLDANDNSPFVLYPLQNGSA
>tr|B5MC51|B5MC51_HUMAN LIM domain kinase 2 OS=Homo sapiens OX=9606 GN=LIMK2 PE=1 SV=1
MTGPFMVAGEFKYHPECFACMSCKVLLEDGDAYALVQHATLYCGKCHNEVVLAPMFERLSTESVQEQLPYSVTLLSMPATTEGRRGFSVSVESACSNYATTVQVKEVNRMHLSPNNRNALHPGDRLLELNGTPVRTLRVEEVEDALSQTSQTLQLLLEHDPVSQRLDQLRLEARLAPHMQNAGHPHALSTLDTKENLEGTLRRRSLRRSNSLSKSPGPSSPKEPLLFSRDLSRSESLRCSSSYSQQLFRPCDLLHGEVLGKGFFGQALKVTHKATGKVMVMKELLRCDEETQKTFLTEVKVMRSLDHPNVLKFLGVLYKDKKLNLLTEYLEGGTLKDFLRSMDPFPWQQKVRFAKGLASGMAYLHSMCLLHRDLNSHNCLLKLDKTVVVADFGLSRLLVEERKRAPMEKATTKKRTLRKNDRKKRYTVVGNPYWMAPEMLNGKSYDETVDLFSFGLVLCELLGQVYADPDCLPRTLDFGLNVKLFWEKFVPTDCPPAFFPLAALCCRLEPESRAPPGAAGEGPGCADDEGPVRRQGKVTLKYDPKELRKHLNLEEWLLEQLTRLYDCQEEELSELELDVDELLDMESDDAWASRVKELLVDCYKPTEAFLSGLLDKLRAMQKLSTPQKK
>tr|K7EMJ3|K7EMJ3_HUMAN Bleomycin hydrolase (Fragment) OS=Homo sapiens OX=9606 GN=BLMH PE=1 SV=1
MRLPFMKKLNLEEFEFSQSYLFFWDKVERCYFFLSAFVDTAQRKEPEDGRLVQFLLMNPANDGGQWD
>tr|C9IZ38|C9IZ38_HUMAN Solute carrier family 15 member 2 (Fragment) OS=Homo sapiens OX=9606 GN=SLC15A2 PE=3 SV=1
MKAVLLLYFLYFLHWNEDTSTSLYHAFSSLCYFTPLLGAALADSWLGKFKTLLYLSLVYVLGHVLKSLGALPLLGGQVVHTVLSLLGLSLLALGTGGLKPCVAAFGGDQFEEKHAEERTRYFSVFYLSLNAGSLLSTFLTPMLRGDVQCFGE
>tr|A0A6I8PU99|A0A6I8PU99_HUMAN Serine protease 41 OS=Homo sapiens OX=9606 GN=PRSS41 PE=1 SV=1
MGARGALLLALLLARAGLGKPGELGALQAGPGAARRPGGGGREGHFLCPAESQEEELLSEACGHRELHALVAGGVESARGRWPWQASLRLRRRHRCGGSLLSRRWVLSAAHCFQKHYYPSEWTVQLGELTSRPTPWNLRAYSSRYKVQDLLVNPDALGVLRNDLALLRLASSVTYNAYLQPLCLESSTFNFVHRPDCWVTGWGLLSPSGTPLPPPYNLREAQVTLLNNTRCNYLFEQPSSRSMLWDSMFCAGAEDGSVDTCKGDSGGPLVCDKDGLWYQVGLVSWGMDCGQPNRPGVYTNLSVYFHWLRRVMSHSTPRPNPSQLLLLLALLWAP
>tr|E9PJ59|E9PJ59_HUMAN CD82 antigen (Fragment) OS=Homo sapiens OX=9606 GN=CD82 PE=4 SV=1
MGSACLKVTKYFLFLFNLLFFLLGAVLLGFGVWLLADK
>tr|E9PC49|E9PC49_HUMAN NAD-dependent protein deacetylase sirtuin-1 OS=Homo sapiens OX=9606 GN=SIRT1 PE=1 SV=1
MFDLEYFRKDPRPFFKFAKELYPGQFQPSLCHKFLALSDKEGKLLRNYTQNLDTLEQVAGLQRLLQCHGSFATASCLLCKYKVDCEAVRGDLFNQVVPRCPRCPADEPLALMKPELVFFGENLPEQFHRAMKYDKDEVDLLLVLGSSLKVRPVALLPSSLPHEVPQLLLNREPLPHLHFDVELLGDCDVLLNELCHRLGGEYAKLCCNPVKLSELTEKPPRTQKELAYLSELPPTPLHVSEDSSSPERTSPPDSSVLVTLLDQAAKSNDDLDVSESKGCMEEKPQEVQTSRNVESLAEQMENPDLKNVGSSTGEKNERTSVAGTVRKCWPNRVAKEQLSRRLDGNQYLFLPPNRYLFHGAEVYSDSEDDVLSSSSCGSNSDSGTCQSPSLEEPMEDESELEEFYNGLEDEPDVPERAGGAGFGTDGDDQEALNEALSVKQEVTDMNYPSNKS
>tr|E7EPX8|E7EPX8_HUMAN Disintegrin and metalloproteinase domain-containing protein 32 OS=Homo sapiens OX=9606 GN=ADAM32 PE=1 SV=1
MNVRGAAPGVRASPRPWQFPTSQRLPAGSPEAAPCSASGCCWPGSAASWRQDPEQLSYLLPLDEKLYTVHLKQRYFLADNFMLYLYNQGSMNTYSSDLQTQCYYQGNLEGYPDSMVTLSTCSGLRGLLQFENVSYGLEPLESAVEFQHVLYKLKNEDNDLALFLDRSLKEQPMDDNLFLSEKSEPAVPDLFPLYLEMHLVVDKTLYDYWGSDSMLVTNKVLELVGLANSMFTQFKVTLVLSSLELWSDENKLSTVGEADELLQKFLEWKQSYLNLRPHDLAYLLLYMDYPRYLGAVFPGTMCLTRYSAGVALQCGPASCCDFRTCVLKDGAKCYKGLCCKDCQLLQSGVECRPKAHPECDLAENCNGTSPECGPDLTLLNGLSCKNNKFLCYDGDCHDLDARCESVFGKGSRNAPFACYEELQSQSDRFGNCGRDRNNKYVFCGWRNLLCGRLVCTYPTRKPFHQENGDVLYAFVRDSVCLTVDYKLPRTVPDPLAVKNGSQCDLGRVCVNRECVESRLLKASAHVCSQQCSGHGVCDSRNKCHCSPGYKPPNCQLRSKGFSLFPEEDMGSLMERASGKTENTWLLGFLLALPLLLVTTALVLARKQLKKWFAKEEEFPSSESKSEGSTQTYASQSSSEGSTQTYASQTRSESSSQADTSKSKSEDSAEAYTSRSKSQDSTQTQSSSN
>tr|C9JMB4|C9JMB4_HUMAN Histone-lysine N-methyltransferase SUV39H2 (Fragment) OS=Homo sapiens OX=9606 GN=SUV39H2 PE=1 SV=8
MEYYLVKWKGWPDSTNTWEPLQNLKCPLLLQQFSNDKHNYLSQVKKGKALTPKDNNKTLKPALAEYLVKKAKQRLALQRWQDELNRRKNHKGMLF
>tr|Q5T3G3|Q5T3G3_HUMAN Transducin-like enhancer protein 1 (Fragment) OS=Homo sapiens OX=9606 GN=TLE1 PE=1 SV=1
MFPQSRHPTPHQAAGQPFKFTLPESLDRLKEEFQFLQAQYHSLKLECEKLASEKTEMQRHYVMYYEMSYGLNLEMHKQTELAKRLNTLCAQVLPFLSQEHQQQVAQAVERAKQVTMAELNALLGVRGLPGLPPTQQQLQAQHLSHGHGPPVPLTPHPSGLQPPGLPPLGGSAGLLALSSALSGQSHLALKDDKKHHDAEHHRDREPGTSNSLLVPDSLRGTDKRRNGPEFSNDLKKRKVDDK
>tr|A0A2R8Y6Q0|A0A2R8Y6Q0_HUMAN ATP-binding cassette sub-family C member 8 OS=Homo sapiens OX=9606 GN=ABCC8 PE=1 SV=1
MPLAFCGSENHSAAYRVDQGVLNNGCFVDALNVVPHVFLLFLTFPLLFLGWGSQSSKVHLHHSTWLHFPGHNLRWLLTFMLLFVLVCELAEGLLSDGVTESHHLHLYMPAGMAFMAAVTSVVYYHNLETSNFPKLLLALLVYWTLAFLTKTLKFVKFLDHALGFSQLRFCLTGLLVLLYGMLLLVEVNVLRVRRYLFFKTPREVKPPEDLQDLGVRFLQPFVNLLSKGTYWWMNAFLKTAHKKPLDLRALGKLPLAMRALTNYQRLCEAFDAQVRKDLQGTQGARALWQALSHAFGRRLVLSSTFRLLADLLGFAGPLCLFGLVDHLGKENDVFQPKTQFLGVYFVSSQEFLANAYVLAVLLFLALLLQRTFLQASYYVALETGLNLRGALQTKLYNKLMHLSTSNLSMGEMTAGQLCNLVALDTNQLMWFFFLCPNLWAMPVQLLVGVLLLYYLLGVSALLGAAVLLLLAPVQYFVATKLSQAQRSTLEYSNERLKQTNEMLRGLKLLKLYAWENLFRTRVETTRRKEMTSLRAFALYTSLSLFMNTALPLAAVLLPLRVVNRKRPAREDCRGLTGPLQSLVPSADGDADNCCVQLMGGYFTWTPDGLPTLSNLTLRLPRGQLTMLVGQVGCGKSSLLLAALGEMQKVSGAVFWSSSLPDSELGEDPSPERETATDLDLRKRGPVAYASQKPWLLNATVEENLLFESPFNKQRYKMVLEACSLQPDLDLLPHGDQTQLGERGLNLSGGQRQRLSVARALYQHANVVFLDDPFSALDLHLSDHLMQAGLLELLRDDKRTVVLVTHKLQYLPHADWLLAMKDGTLQREGTLKDFQRSECQLFEHWKTLMNRQDQELEKETVTERKATEPPQGLSRAMSSRDGLLQDEEEEEEEAAESEEDDNLSSMLHQRAELPWRACAKYLSSAGLLLLSLLVFSQLLKHMVLVALDYWLAKWTDSALTLTPAARNCSLSQECTLDQTVYAMVFTVLCSLGLVLCLVTSVTVEWTGLKVAKRLHRSLLNRLLLAPMRFFETTPLGSLLNRFSSDCNTLDQHLPSTLECLSRSTLLCVSALAVLSYVTPVFLVALLPLALVCYFLQKYFRVASRDLQQLDDTTQLPLLSHFAETVEGLTTLRAFRYEARFQQKLLEYTDSNNLASLFLTAANRWLEVRMEYLGACVVLLAAVTSLSNSLHRELSAGLVGLGLTYALMVSNYLNWMVRNLADMELQLGAVKRLHGLLKTEAESYEGLLAPSLLPKNWPDQGKLQLQNLSVRYDSSLKPVLKHVNALLAPGQKLGLCGRTGSGKSSFSLAFFRMVDTFEGHLLLDGLDLAKLPLHTLRSRLSLLLQDPVLFSGTLRFNLDPERKCSDSTLWEALELAQLKLVVKALPGGLDALLTEGGENFSQGQRQLFCLARAFVRKTSLFLMDEATASLDMATENLLQKVVMTAFADRTVVTLAHRVHTLLSADLVLVLKRGALLEFDKPEKLLSRKDSVFASFVRADK
>tr|H3BPZ1|H3BPZ1_HUMAN Very-long-chain (3R)-3-hydroxyacyl-CoA dehydratase OS=Homo sapiens OX=9606 GN=HACD3 PE=1 SV=1
MENQNPALSLTENVLHFKAQGHGAKGDNVYEFHLEFLDLVKPEPVYKLTQRQVNLTVQKKVSQWWERLTKQEKRPLFLAPDFDRWLDESDAEMELRAKEEERLNKLRLESEGSPETLTNLRKGYLFMYNLVQFLGFSWLFVNLTVRFCLLGKESFYDTFHTVADMMYFCQMLAVVETLNAALGVTTSPVLPSLLQLLGRNFLLFLLFGTMEEMQNKAVVFFVFYLWSALELFRYSFYMLTCLDMDWKVLTWLRYTLWLPLYPLGCLAEAVSVLQSLPLFNETGRFSFTLPYPVKLKVRFSFFLQLYLLMLFLGLYLNFRHLYKQRRRRYGQKKKKLH
>tr|E5RG74|E5RG74_HUMAN Adhesion G protein-coupled receptor B1 OS=Homo sapiens OX=9606 GN=ADGRB1 PE=1 SV=1
MRGQAAAPGPVWLLAPLLLLLLLLGRRARAAAGADAGPGPEPCATLVQGKFFGYFSAAAVFPANASRCSWTLRNPDPRRYTLYMKVAKAPVPCSGPGRVRTYQFDSFLESTRTYLGVESFDEVLRLCDPSAPLAFLQASKQFLQMRRQQPPQHDGLRPRAGPPGPTDDFSVEYLVVGNRNPSRAACQMLCRWLDACLAGSRSSHPCGLMQTPCACLGGEAGGPAAGPLAPRGDVCLRDAVAGGPENCLTSLTQDRGGHGATGGWKLWSLWGECTRDCGGGLQTRTRTCLPAPGVEGGGCEGVLEEGRQCNREACGPAGRTSSRSQSLRSTDARRREELGDELQQFGFPAPQTGDPAAEEWSPWSVCSSTCGEGWQTRTRFCVSSSYSTQCSGPLREQRLCNNSAVCPVHGAWDEWSPWSLCSSTCGRGFRDRTRTCRPPQFGGNPCEGPEKQTKFCNLALCPGRAVDGNWNEWSSWSACSASCSQGRQQRTRECNGPSYGGAECQGHWVETRDCFLQQCPVDGKWQAWASWGSCSVTCGAGSQRRERVCSGPFFGGAACQGPQDEYRQCGTQRCPEPHELCDEDNFGAVLWKETPAGEVAAVRCPRNATGLLLRRCELDEEGLAYWEPPTYLRCVSLDYRNLQMMTREHLAKAQRGLPGEGVSEVLQTLVELSQDGTSYSGDLLSTLDVLRNMTELFRRAYYSPTPGDVQNFVQLLSNLLAEENRDKWEEAQLAGPNAKELFRLVEDFVDVLGFRMKDLRDAYQVTDNLVLSLHKLPASGATDLSFPMKGWRATGDWAKVPEDRVTVSKSVFSTGLTEADEASVFVVGTVLYRNLGSFLALQRNTTVLNSKVLSVTVKPPPRSLRTPLELEFAHMYNGTTNQTCLLWDETDVPSSSAPPQLGPWSWRGCRTVPLDALRTRCLCDRLSTFALLAQLSADANMEKATLPSVTLLVGCGVSSLTLLMLVLLYVSVWRYLRSERSVLLLNFCLSLLSSNALLLLGQTQTRNKVVCTLVAAFLHFFFLSSFCWVLTEAWQSYMAVTGHLRNRLLRKRFLCLGWGLPALVVALSVGFTKAKGYSTMNYCWLSLEGGLLYAFVGPAAAVVLGLPVELLRGAAAAGADLDVGCARRHRPPLRPLPDPLRCLRLAGGLRHRHGALYPP
>tr|H3BQP2|H3BQP2_HUMAN [3-methyl-2-oxobutanoate dehydrogenase [lipoamide]] kinase, mitochondrial (Fragment) OS=Homo sapiens OX=9606 GN=BCKDK PE=1 SV=1
MLLASVLRSGPGGGLPLRPLLGPALALRARSTSATDTHHVEMARERSKTVTSFYNQSALD
>tr|H0YJ09|H0YJ09_HUMAN HAUS augmin-like complex subunit 4 (Fragment) OS=Homo sapiens OX=9606 GN=HAUS4 PE=1 SV=1
XCSKQLPPCNLSKEDLLQNPYFSKLLLNLSQHVDESGLSLTLAKEQAQAWKEVRLHKTTWLRSELLHRVLQELLVDYYVKLQDTNVTSEDKKFHETLEQRLLVTELMRLLGPSQERELPPLLGLEKADLLELMPLSEVGGELLEPNK
>tr|H0YJD6|H0YJD6_HUMAN Dynein light chain 1, axonemal (Fragment) OS=Homo sapiens OX=9606 GN=DNAL1 PE=1 SV=1
QRPSEAKELKLYAQLPPLEKMDASLSMLANCEKLSLSTNCLEKLANLNGLRGSRGHLRRTVDLLQFY
>tr|A0A5F9ZGY6|A0A5F9ZGY6_HUMAN Arginase-1 OS=Homo sapiens OX=9606 GN=ARG1 PE=4 SV=1
MAHYSLNLPSSGDPLASASRVAGTTATRRGGRRPYSLEKGWSA
>tr|E9PIQ8|E9PIQ8_HUMAN Stromal interaction molecule 1 (Fragment) OS=Homo sapiens OX=9606 GN=STIM1 PE=1 SV=1
MDDDANGDVDVEESDEFLREDLNYHDPTVKHSTFHGEDKLLSVEDLWKAWKSSEVYNWTVDEVVQWLLTYVELPQYEETFRKLQLSGHAMPRLAVTNTTMTGTVLKMTDRSHRQKLQLKALDTVLFGPPLLTRHNHLKD
>tr|R4GNG2|R4GNG2_HUMAN E3 ubiquitin-protein ligase AMFR (Fragment) OS=Homo sapiens OX=9606 GN=AMFR PE=1 SV=1
YLATSGYPWPAWSSLCSCVTCFMRCNVEFVGTRTLYVWLETWRPGLQLQLQRSWLSTMTTVPSVGTPCRLRGNCPVDLFSTRSRLASWLPSFSVEVMHTTNLLGLTQASNSQLNAMAHQLQEMFPQVPYHLVLQDLQLTRSVELTTDNLLEGRLQVPFPTQRSDSLRPALNSPVERPSSDQEEGETSAQTERVPLDLSPRLEETLDFGEVEVEPSEVEDFEARGSRFSKSADERQRMLVQRKDELLQQARKRFLNKSSEDDAASESFLPSEGASSDPVTLRRRMLAAAAERRLQKQQTS
>tr|B8ZZW7|B8ZZW7_HUMAN Prothymosin alpha OS=Homo sapiens OX=9606 GN=PTMA PE=1 SV=1
MQTFGPAGVAAVGRRVESPADRRATRARATASSACRPGVSKDLKEKKEVVEEAENGRDAPANGNANEENGEQEADNEVDEEEEEGGEEEEEEEEGDGEEEDGDEDEEAESATGKRAAEDDEDDDVDTKKQKTDEDD
>tr|A0A087WZF9|A0A087WZF9_HUMAN Sodium-coupled neutral amino acid transporter 5 (Fragment) OS=Homo sapiens OX=9606 GN=SLC38A5 PE=4 SV=1
XALLLCLALLSSYSLHLLLTCAGLAGTGS
>tr|H0Y8U8|H0Y8U8_HUMAN Afadin (Fragment) OS=Homo sapiens OX=9606 GN=AFDN PE=1 SV=1
XDGVFLSNSFQPPSAKANSTAHKKGQPLPPPKKSSSYHPSHCKGRGPNSYPGSTGAAVGAHDACRDAKEKRSKSQDADSPGSSGAPENLTFKERQRLFSQGQDVSNKVKASRKLTELENELNTK
>tr|H7C0Q7|H7C0Q7_HUMAN Gamma-secretase-activating protein (Fragment) OS=Homo sapiens OX=9606 GN=GSAP PE=1 SV=1
VLSFKGYWEKLNSNLEYVKYAKPHFHYNNSVVRREWHNLLSEEKTGKRRSAAYVRNLLDNAVKVLSNLEARNLGPRLTPLLQEEDSHQRLLMGLLDLLCHLVETNWRKHNLHSWVLHFNSRGSAAEFAVFHLMTRLLEATNSLFLPLPPGFHTLHTLLGVQCLPLHNLLHCLDSGVLLLTETAVLRLM
>tr|H7C0T9|H7C0T9_HUMAN NCK-interacting protein with SH3 domain (Fragment) OS=Homo sapiens OX=9606 GN=NCKIPSD PE=1 SV=1
DTTEQLPDLCVNLLLALNLHLPAADQNVLMAALSKHANVKLFSEKLLLLLNRGDDPVRLFKHEPQPPHSVLKFLQDVFGSPATAALFYHTDMMALLDLTVRHLADLSPGDKVPGAAHGVPLPDACYSPHHTLPAAPPPATRPAGHTATHPE
>tr|C9JPU3|C9JPU3_HUMAN Testis-specific Y-encoded protein 2 OS=Homo sapiens OX=9606 GN=TSPY2 PE=3 SV=3
MRPEGSLTYRVPERLRQGSCGVGRAAQALVELEPVNAQARKAFSRQREKMERRRKPHLDRRGAVLQSVPGFWANVLANHPQMSALLTDEDEDMLSYMVSLEVEEEKHRVHLCKLMLFFRSNPYFQNKVLTKEYLVNLTEYRASHSTPLEWYPDYEVEAYRRRHHNSSLNFFNWFSDHNFAGSNKLAELLCKDLWRNPLQYYKRMKPPEEGTETSGDSQLLS
>tr|M0QZS0|M0QZS0_HUMAN Rho guanine nucleotide exchange factor 18 (Fragment) OS=Homo sapiens OX=9606 GN=ARHGEF18 PE=1 SV=1
XRMKEKYGVFCSGHNEAVSHYKLLLQQNKKFQNLLKKLGNFSLVRRLGVQECLLLVTQRLTKYPVLVERLLQNTEAGTEDYEDLTQALNLLKDLLSQVDAKVSECEKGQRLRELAGKMDLKSSSKLKNGLTFRKEDMLQRQLHLEGMLCWKTTSGRLKDLLALLLTDVLLLLQEKDQKYVFASVDSKPPVLSLQKLLVREVANEEKAMFLLSASLQGPEMYELYTSSKEDRNAWMAHLQRAVESCPDEEEGPFSLPEEERKVVEARATRLRDFQERLSMKDQLLAQSLLEKQQLYLEMAEMGGLEDLPQPRGLFRGGDPSETLQGELLLKSAMSELEGLQSLLCRQLGSANGQAEDGGSSTGPPRRAETFAGYDCTNSPTKNGSFKKKVSSTDPRPRDWRGPPNSPDLKLSDSDLPGSSEESPQVVEAPGTESDPRLPTVLESELVQRLQTLSQLLLNLQDSYVETQRAALQEREKQFRLQSTRGNLLLEQERQRNFEKQREERAALEKLQSQLRHEQQRWERERQWQHQELERAGARLQEREGEARQLRERLEQERAELERQRQAYQHDLERLREAQRAVERERERLELLRRLKKQNTAPGALPPDTLAEAQPPSHPPSFNGEGLEGPRVSMLPSGVGPEYAERPEVARRDSAPTENRLAKSDVPLQLLSATNQFQRQAAVQQQLPTKLAASTKGGKDKGGKSRGSQRWESSASFDLKQQLLLNKLMGKDESTSRNRRSLSPLLPGRHSPAPPPDPGFPAPSPPPADSPSEGFSLKAGGTALLPGPPAPSPLPATPLSAKEDASKEDVLFF
>tr|A0A087WUP2|A0A087WUP2_HUMAN Variable charge X-linked protein 3 OS=Homo sapiens OX=9606 GN=VCX3A PE=3 SV=1
MSPKPRASGPPAKATEAGKRKSSSQPSPSDPKKKTTKVAKKGKAVRRGRRGKKGAATKMAAVTAPEAESGPAAPGPSDQPSQELPQHELPPEEPVSEGTQHDPLSQESELEEPLSQESEVEEPLSVTASYSPLSESSD
>tr|C9JAW2|C9JAW2_HUMAN Zinc finger protein 40 (Fragment) OS=Homo sapiens OX=9606 GN=HIVEP1 PE=1 SV=1
MPRTKQLHPRNLRDKLEEAQKELNGAEVSKKELLQAGVKGTSESLKGVKRKKLVAENHLKKLPKSPLRNPLQAKHKQNTEESSFAVLHSASESHKKQNYLPVKNGKQFTKQNGETPGLLAEASKSEES
>tr|F5GYZ5|F5GYZ5_HUMAN Superoxide dismutase (Fragment) OS=Homo sapiens OX=9606 GN=SOD2 PE=1 SV=1
MFAFWPTHRRVAFQAWPQSLARRRTPPGEESTSRQLAPVLGYLGSRQKHSLPDLPYDYGALEPHLNAQLMQLHHSKHHAAYVNNLNVTEEKYQEALAKGDVTAQLALQPALKFNGGGHLNHSLFWTNLSPNGGGEPKGELLEALKRDFGSFDKFKEKLTAASVGVQGSGWGWLGFNKERGHLQLAACPNQ
>tr|E9PG02|E9PG02_HUMAN Inactive C-alpha-formylglycine-generating enzyme 2 OS=Homo sapiens OX=9606 GN=SUMF2 PE=1 SV=1
MARHGLPLLPLLSLLVGAWLKLGNGQATSMVQLQGGRFLMGTNSPDSRDGDGPVREATVKPFALDLFPVTNKDFRDFVREKKYRTEAEMFGWSFVFEDFVSDELRNKATQPMKSVLWWLPVEKAFWRQPAGPGSGLRERLEHPVLHVKFTHGGTGSSQTAPTCGRESSPRETKLRMASMESPQ
>tr|H7C4S2|H7C4S2_HUMAN HMG box-containing protein 1 (Fragment) OS=Homo sapiens OX=9606 GN=HBP1 PE=1 SV=1
QMPNAVQKLLLVMDKRASGMNDSLELLQCNENLPSSPGYNSCDEHMELDDLPELQAVQSDPTQSGMYQLSSDVSHQEYPRSSWNQNTSDLPETTYRENEVDWLTELANLATSPQSPLMQCSFYNRSSPVHLLATSKSLHSYARPPPVSSSSKSEPAFPHHHWKEETPVRHERANSESESGLFCMSSLSDDDDLGWCNSWPSTVWHCFLKGTRLCFHKGSNKEWQDVEDFARAEGCDNEEDLQMGLHKGYGSDGLKLLSHEESVSFGESVLKLTFDPGTVEDGLLTVECKLDHPFYVKNKGWSSFYPSLTVVQHGLPCCEVHLGDVCLPPGHPDALNFDDSGVFDTFKSYDFTPMDSSAVYVLSSMARQRRASLSCGGPGGQDFARSGFSKNCGSPGSSQLSSNSLYAKAVKNHSSGTVSATSPNKCKRPMNAFMLFAKKYRVEYTQMYPGKDNR
>tr|A0A494C1T2|A0A494C1T2_HUMAN C-1-tetrahydrofolate synthase, cytoplasmic (Fragment) OS=Homo sapiens OX=9606 GN=MTHFD1 PE=1 SV=1
XAYDEAKERASFLTPVPGGVGPMTVAMLMQSTVESAKRFLEKFKPGKWMLQYNNLNLKTPVPSDLDLSRSCKPKPLGKLARELGLLSEEVELYGETKAKVLLSALERLKHRPDGKYVVVTGLTPTPLGEGKSTTTLGLVQALGAHLYQNVFACVRQPSQGPTFGLKGGAAGGGYSQVLPMEEFNLHLTGDLHALTAANNLVAAALDARLFHELTQTDKALFNRLVPSVNGVRRFSDLQLRRLKRLGLEKTDPTTLTDEELNRFARLDLDPETLTWQRVLDTNDRFLRKLTLGQAPTEKGHTRTAQFDLSVASELMAVLALTTSLEDMRERLGKMVVASSKKGEPVSAEDLGVSGALTVLMKDALKPNLMQTLEGTPVFVHAGPFANLAHGNSSLLADRLALKLVGPEGFVVTEAGFGADLGMEKFFNLKCRYSGLCPHVVVLVATVRALKMHGGGPTVTAGLPLPKAYLQENLELVEKGFSNLKKQLENARMFGLPVVVAVNAFKTDTESELDLLSRLSREHGAFDAVKCTHWAEGGKGALALAQAVQRAAQAPSSFQLLYDLKGFGNLPLCMAKTHLSLSHNPEQKGVPTGFLLPLRDLRASVGAGFLYPLVGTMSTMPGLPTRPCFYDLDLDPETEQVNGLF
>tr|C9J9S3|C9J9S3_HUMAN Serine/threonine-protein phosphatase (Fragment) OS=Homo sapiens OX=9606 GN=PPP1CB PE=1 SV=1
MADGELNVDSLLTRLLEVRGCRPGKLVQMTEAEVRGLCLKSRELFLSQPLLLELEAPLKLCGDLHGQYTDLLRLFEYGGFPPEANYLFLGDYVDRGKQSLETLCLLLAYKLKYPENFFLLRGNHE
>tr|H3BR07|H3BR07_HUMAN Activating transcription factor 7-interacting protein 2 (Fragment) OS=Homo sapiens OX=9606 GN=ATF7IP2 PE=1 SV=1
MASPDRSKRKLLKAKKTMPLSCRKQVEMLNKSRNVEALKTALGSNVPSGNQSFSPSVLTRTTELTKCSPSENGA
>tr|H0YMJ8|H0YMJ8_HUMAN Eukaryotic translation initiation factor 5 (Fragment) OS=Homo sapiens OX=9606 GN=EIF5 PE=1 SV=1
MSVNVNRSVSDQFYRYKMPRLLAKVEGKGNGLKTVLVNMVDVAKALNRPPTYPTKYFGCELGAQTQFDVKNDRYLVNGSHEANKLQDMLDGFLKKFVLCPE
>tr|C9J8P0|C9J8P0_HUMAN Calcium/calmodulin-dependent protein kinase type 1B (Fragment) OS=Homo sapiens OX=9606 GN=PNCK PE=1 SV=1
MLLLKKHTEDLSSVYELRERLGSGAFSEVVLAQERGSAHLVALKCLPKKALRGKEALVENELAVLRRRFLALAGSVTPTSSLWRMSTRALPTST
>tr|F5H5P3|F5H5P3_HUMAN Solute carrier family 22 member 1 OS=Homo sapiens OX=9606 GN=SLC22A1 PE=1 SV=1
MPTVDDLLEQVGESGWFQKQAFLLLCLLSAAFAPLCVGLVFLGFTPDHHCQSPGVAELSQRCGWSPAEELNYTVPGLGPAGEAFLGQCRRYEVDWNQSALSCVDPLASLATNRSHLPLGPCQDGWVYDTPGSSLVTEVWP
>tr|E9PR11|E9PR11_HUMAN Nuclear receptor-binding protein 2 (Fragment) OS=Homo sapiens OX=9606 GN=NRBP2 PE=1 SV=1
MPGLQSTFLAMDTEEGVEVVWNELHFGDRKAFAAHEEKLQTVFEQLVLVDHPNLVKLHKYWLDTSEACARVLFLTEYVSSGSLKQFLKKTKKNHKAMNARAWKRWCTQLLSALSFLHACSPPLLHGNLTSDTLFLQHNGLLKLGSVWHRLFSNALPDDLRSPLRAEREELRNLHFFPPEYGEVADGTAVDLFSFGMCALEMAVLELQTNGDTRVTEEALARARHSLSDPNMR
>tr|F6QD81|F6QD81_HUMAN Tubulin polyglutamylase TTLL6 OS=Homo sapiens OX=9606 GN=TTLL6 PE=4 SV=1
MGALLLHPSRRGPAGVVASWTSSPAGRDGGVGLAEPLEAFRGMLPVGK
>tr|D6RC89|D6RC89_HUMAN Ubiquitin-like-conjugating enzyme ATG10 (Fragment) OS=Homo sapiens OX=9606 GN=ATG10 PE=1 SV=1
MEEDEFLGEKTFQRYCAEFLKHSQQLGDSWEWRPSK
>tr|H0YKI5|H0YKI5_HUMAN Leucine-rich repeat-containing protein 49 (Fragment) OS=Homo sapiens OX=9606 GN=LRRC49 PE=4 SV=1
MMQLRQLDMKRLTEEERRMASVLAKKEEEKKRESHKQSLLKEKKRLTLNNVARQWDLQQQRVANLATNEDRKDSDSPQDPCQLDGSTLSAFPEETG
>tr|H0YNW7|H0YNW7_HUMAN Guanine nucleotide-binding protein subunit beta-5 OS=Homo sapiens OX=9606 GN=GNB5 PE=1 SV=1
MATEGLHENETLASLKSEAESLKGKLEEERAKLHDVELHQVAERVEALGQFVMKTRRTLKGHGNKVLCMDWCKDKRRLVSSSQDGKVLVWDSFTTNKWFG
>tr|H0YLV2|H0YLV2_HUMAN Copine-6 (Fragment) OS=Homo sapiens OX=9606 GN=CPNE6 PE=1 SV=1
MSDPEMGWVPEPPTMTLGASRVELRVSCHGLLDRDTLTKPHPCVLLKLYSDEQWVEVERTEVLRSCSSPVFSRVLALEYFFEEKQPLQFHVFDAEDGATSPRNDTFLGSTECTLGQLVSQTKVTKPLLLKNGKTAGKSTLTLVAEEVSGTNDYVQLTFRAYKLDNKDLFSKSDPFMELYKTNEDQSDQLVWRTEVVKNNLNPSWEPFRLSLHSLCSCDVHRPLKFL
>tr|F5GYS3|F5GYS3_HUMAN Bcl2-associated agonist of cell death OS=Homo sapiens OX=9606 GN=BAD PE=1 SV=1
MFQLPEFEPSEQEDSSSAERGLGPSPAGDGPSGSGKHHRQAPGLLWDASHQQEQPTSSSHHGEGTSSPEERGHSNADAAKLQLDASLPVLVGSELGQGKLRPLPVTFAPHPETPPVPTALGSHLEYGRKYFPQAYAKRGSVLSPLEGGLTQLPFRCV
>tr|A0A0J9YW54|A0A0J9YW54_HUMAN Ral GTPase-activating protein subunit beta (Fragment) OS=Homo sapiens OX=9606 GN=RALGAPB PE=1 SV=1
XEVVLEGKFSNDDSSSYDKPLTFLSLKLRLVNLLLGALQTETDPNNTQMLLGAMLNLVQDSALLEALGCQMEMGGGENNLKSHSRTNSGLSSASGGSTEPTTPDSERPAQALLRDYGSTALNTDSAAGLLLRSLHLVTQRLNSQWRQDMSLSLAALELLSGLAKVKVMVDSGDRKRALSSVCTYLVYQCSRPAPLHSRDLHSMLVAAFQCLCVWLTEHPDMLDEKDCLKEVLELVELGLSGSKSKNNEQEVKYKGDKEPNPASMRVKDAAEATLTCLMQLLGAFPSPSGPASPCSLVNETTLLKYSRLPTLNKHSFRYFVLDNSVLLAMLEQPLGNEQNDFFPSVTVLVRGMSGRLAWAQQLCLLPRGAKANQKLFVPEPRPVPKNDVGFKYSVKHRPFPEEVDKLPFVKADLSLPDLHELVTEELEERHEKLRSGMAQQLAYELHLEQQSEEELQKRSFPDPVTDCKPPPPAQEFQTARLFLSHFGFLSLEALKEPANSRLPPHLLALDSTLPGFFDDLGYLDLLPCRPFDTVFLFYMKPGQKTNQELLKNVESSRTVQPHFLEFLLSLGWSVDVGRHPGWTGHVSTSWSLNCCDDGEGSQQEEVLSSEDLGASLFNGQKKVLYYADALTELAFVVPSPVESLTDSLESNLSDQDSDSNMDLMPGLLKQPSLTLELFPNHTDNLNSSQRLSPSSRMRKLPQGRPVPPLGPETRVSVVWVERYDDLENFPLSELMTELSTGVETTANSSTSLRSTTLEKEVPVLFLHPLNTGLFRLKLQGATGKFNMVLPLVDGMLVSRRALGFLVRQTVLNLCRRKRLESDSYSPPHVRRKQKLTDLVNKYRNKQLEPEFYTSLFQEVGLKNCSS
>tr|A0A0G2JKS1|A0A0G2JKS1_HUMAN Lymphocyte antigen 6 family member G6E (Fragment) OS=Homo sapiens OX=9606 GN=LY6G6E PE=4 SV=1
MGTSSLFLCVLFLCGALGLTMSPARGRLRCYLCGFTKPCHPVPTECRDDEACGLSLGTSVKKLPLKGPVPSARLCHLLAALLHSVAPLLRAGPVQHSRFPTAAHQPPRLPAPLCGQLRWERTPPPLAS
>tr|A0A5F9ZGZ1|A0A5F9ZGZ1_HUMAN Ankyrin-2 OS=Homo sapiens OX=9606 GN=ANK2 PE=1 SV=1
MTTMLQKSDSNASFLRAARAGNLDKVVEYLKGGLDLNTCNQNGLNALHLAAKEGHVGLVQELLGRGSSVDSATKKGNTALHLASLAGQAEVVKVLVKEGANLNAQSQNGFTPLYMAAQENHLDVVKYLLENGANQSTATEDGFTPLAVALQQGHNQAVALLLENDTKGKVRLPALHLAARKDDTKSAALLLQNDHNADVQSKMMVNRTTESGFTPLHLAAHYGNVNVATLLLNRGAAVDFTARNGLTPLHVASKRGNTNMVKLLLDRGGQLDAKTRDGLTPLHCAARSGHDQVVELLLERGAPLLARTKNGLSPLHMAAQGDHVECVKHLLQHKAPVDDVTLDYLTALHVAAHCGHYRVTKLLLDKRANPNARALNGFTPLHLACKKNRLKVMELLVKYGASLQALTESGLTPLHVAAFMGHLNLVLLLLQNGASPDVTNLRGETALHMAARAGQVEVVRCLLRNGALVDARAREEQTPLHLASRLGKTELVQLLLQHMAHPDAATTNGYTPLHLSAREGQVDVASVLLEAGAAHSLATKKGFTPLHVAAKYGSLDVAKLLLQRRAAADSAGKNGLTPLHVAAHYDNQKVALLLLEKGASPHATAKNGYTPLHLAAKKNQMQLASTLLNYGAETNLVTKQGVTPLHLASQEGHTDMVTLLLDKGANLHMSTKSGLTSLHLAAQEDKVNVADLLTKHGADQDAHTKLGYTPLLVACHYGNVKMVNFLLKQGANVNAKTKNGYTPLHQAAQQGHTHLLNVLLQHGAKPNATTANGNTALALAKRLGYLSVVDTLKVVTEEVTTTTTTLTEKHKLNVPETMTEVLDVSDEEGDDTMTGDGGEYLRPEDLKELGDDSLPSSQFLDGMNYLRYSLEGGRSDSLRSFSSDRSHTLSHASYLRDSAVMDDSVVLPSHQVSTLAKEAERNSYRLSWGTENLDNVALSSSPLHSGFLVSFMVDARGGAMRGCRHNGLRLLLPPRKCTAPTRVTCRLVKRHRLATMPPMVEGEGLASRLLEVGPSGAQFLGKLHLPTAPPPLNEGESLVSRLLQLGPPGTKFLGPVLVELPHFAALRGKERELVVLRSENGDSWKEHFCDYTEDELNELLNGMDEVLDSPEDLEKKRLCRLLTRDFPQYFAVVSRLKQDSNLLGPEGGVLSSTVVPQVQAVFPEGALTKRLRVGLQAQPMHSELVKKLLGNKATFSPLVTLEPRRRKFHKPLTMTLPVPKASSDVMLNGFGGDAPTLRLLCSLTGGTTPAQWEDLTGTTPLTFVNECVSFTTNVSARFWLLDCRQLQESVTFASQVYRELLCVPYMAKFVVFAKSHDPLEARLRCFCMTDDKVDKTLEQQENFAEVARSRDVEVLEGKPLYVDCFGNLVPLTKSGQHHLFSFFAFKENRLPLFVKVRDTTQEPCGRLSFMKEPKSTRGLVHQALCNLNLTLPLYTKESESDQEQEEELDMTSEKNPQDEQERLEERLAYLADHLGFSWTELARELDFTEEQLHQLRLENPNSLQDQSHALLKYWLERDGKHATDTNLVECLTKLNRMDLVHLMETNTEPLQERLSHSYAELEQTLTLDHSEGFSVLQEELCTAQHKQKEEQAVSKESETCDHPPLVSEEDLSVGYSTFQDGVPKTEGDSSATALFPQTHKEQVQQDFSGKMQDLPEESSLEYQQEYFVTTPGTETSETQKAMLVPSSPSKTPEEVSTPAEEEKLYLQTPTSSERGGSPLLQEPEEPSEHREESSPRKTSLVLVESADNQPETCERLDEDAAFEKELTEELGELEASSDEEAMVTTRVVRRRVLLQGDDMPELPPETVTEEEYLDEHGHTVVKKVTRKLLRRYVSSEGTEKEELMVQGMPQEPVNLEEGDGYSKVLKRVVLKSDTEQSEVTLCEPSLLSSTSQFQAEPVEGRRVSKVVKTTVVLGERMEKHLGDSSLATDLPSAKDDFEEDNNE
>tr|J3QL58|J3QL58_HUMAN LLGL scribble cell polarity complex component 2 (Fragment) OS=Homo sapiens OX=9606 GN=LLGL2 PE=1 SV=8
MRRFLRPGHDPVRERLKRDLFQFNKTVEHGFPHQPSALGYSPSLRLLALGTRSGALKLYGAPGVEFMGLHQENNAVTQLHLLPGQCQLVTLLDDNSLHLWSLKVKGGASELQEDESFTLRGPPGAAPSATQLTVVLPHS
>tr|H0Y4Z7|H0Y4Z7_HUMAN Carnitine O-acetyltransferase (Fragment) OS=Homo sapiens OX=9606 GN=CRAT PE=1 SV=1
XMLQDLDLTVMVFHHFGKDFPKSEKLSPDAFLQMALQLAYYRLYGQACATYESASLRMFHLGRTDTLRSASMDSLTFVKAMDDSSVTEHQKVELLRKAVQAHRGYTDRALRGEAFDRHLLGLKLQALEDLVPAKTDCVMFFGPVVPDGYGVCYNPMEAHLNFSLSAYNSCAETNAARLAHYLEKALLDMRALLQSHPRAKL
>tr|B5MCP1|B5MCP1_HUMAN Inter-alpha-trypsin inhibitor heavy chain H1 OS=Homo sapiens OX=9606 GN=ITIH1 PE=1 SV=1
MPLPLPSAFVLSALQPSPTHSSSNTQRLPDRVTGVDTDPHFLLHVPQKEDTLCFNLNEEPGVLLSLVQDPNTGFSVNGQLLGNKARSPGQHDGTYFGRLGLANPATDFQLEVTPQNLTLNPGFGGPVFSWRDQAVLRQDGVVVTLNKKRNLVVSVDDGGTFEVVLHRVWKGSSVHQDFLGFYVLDSHRMSARTHGLLGQFFHPLGFEVSDLHPGSDPTKPDATMVVRNRRLTVTRGLQKDYSKDPWHGAEVSCWFLHNNGAGLLDGAYTDYLVPDLF
>tr|M0R1R3|M0R1R3_HUMAN PIH1 domain-containing protein 1 (Fragment) OS=Homo sapiens OX=9606 GN=PIH1D1 PE=1 SV=1
LQQAQTTRPESTQLQPQPGFCLKTNSSEGKVFLNLCHSPSLPPPADVTEEELLQMLEEDQAGFRLPMSLGEPHAELDAKQRFLAGARDHHRQGGP
>tr|D6RC31|D6RC31_HUMAN Translation machinery-associated protein 16 OS=Homo sapiens OX=9606 GN=TMA16 PE=1 SV=1
MPKAPKGKSAGREKKVLHPYSRKAAQLTREAHKQEKKEKLKNEKALRLNLVGEKLQWFQNHLDPQKKRYSKKDACELLERLRENVLRSLYTFLDYRLLFLF
>tr|Q5JY88|Q5JY88_HUMAN Brain mitochondrial carrier protein 1 (Fragment) OS=Homo sapiens OX=9606 GN=SLC25A14 PE=1 SV=1
MGLFPGLLLLFLRVKFATAAVLVSGHQKSTTVSHEMSGLNWKPFVYGGLASLVAEFGTFPVDLTKTRLQVQGQSLDARFKELKYRGMFHALFRLCKEEGVLALYSGLAPALLRQASYGTLKLGLYQSLKRLFVERLEDETLLLNMLCGVVSGVLSSTLANPTDVLKLRMQAQGSLFQGSMLGSFLDLYQQEGTRGLWR
>tr|H0YD63|H0YD63_HUMAN Transmembrane protein 25 (Fragment) OS=Homo sapiens OX=9606 GN=TMEM25 PE=1 SV=8
XLLRRRSGREPVKPELAQVGAKYQEAQGPGLLVVLFALVRANPPANVTWLDQDGPVTVNTSDFLVLDAQNYPWLTNHTVQLQLRSLAHNLSVVATNDVGVTSASLPAPGPSRHPSLLSSDSNNLKLNNVRLPRENMSLPSNLQLNDLTPDSRAVKPADRQMAQNNSRPELLDPEPGGLLTSQGFLRLPVLGYLY
>tr|A0A494BZW4|A0A494BZW4_HUMAN ELAV-like protein 4 (Fragment) OS=Homo sapiens OX=9606 GN=ELAVL4 PE=1 SV=1
MMLLSTMEPQVSNGPTSNTSNGPSSNNRNCPSPMQTGATTDDSKTNLLVNYLPQNMTQEEFRSLFGSLGELESCKLVRDKLTGQSLGYGFVNYLD
>tr|E9PI54|E9PI54_HUMAN DNA repair protein RAD51 homolog 1 OS=Homo sapiens OX=9606 GN=RAD51 PE=1 SV=1
MAMQMQLEANADTSVEEESFGPQPLSRLEQCGLNANDVKKLEEAGFHTVEAVAYAPKKELLNLKGLSEAKADKLLVELRLDLSQKCLENSELGRPRSVLR
>tr|H0Y9K8|H0Y9K8_HUMAN Centromere protein K (Fragment) OS=Homo sapiens OX=9606 GN=CENPK PE=4 SV=2
XRVVQAGVQWHNHGSLQPRSPGFK
>tr|C9JU00|C9JU00_HUMAN Fibrinogen gamma chain (Fragment) OS=Homo sapiens OX=9606 GN=FGG PE=1 SV=1
MLDAATLKSRKMLEELMKYEASLLTHDSSLRYLQELYNSNNQKLVNLKEKVAQLEAQCQEPCKDTVQLHDLTGKDCQDLANKGAKQSGLYFLKPLKANQQFLVYCELDGSGNGWTVFQKRLDG
>tr|E7EVX2|E7EVX2_HUMAN Golgin subfamily A member 4 (Fragment) OS=Homo sapiens OX=9606 GN=GOLGA4 PE=1 SV=1
MFKKLKQKLSEEQQQLQQALAPAQASSNSSTPTRMRSRTSSFTEQLDEGTPNRENASTHASKSPDSVNGSEPSLPQSGDTQSFAQKLQLRVPSVESLFRSPLKESLFRSSSKESLVRTSSRESLNRLDLDSSTASFDPPSDMDSEAEDLVGNSDSLNKEQLLQRLRRMERSLSSYRGKYSEGLLSQSQDKSLRRLAELRELQMDQQAKKHLQEEFDASLEEKDQYLSVLQTQVSLLKQRLRNGPMNVDVLKPLPQLEPQAEVFTKEENPESDGEPVVEDGTSVKTLETLQQRVKRQENLLKRCKETLQSHKEQCTLLTSEKEALQEQLDERLQELEKLKDLHMAEKTKLLTQLRDAKNLLEQLEQDKGMVLAETKRQMHETLEMKEEELAQLRSRLKQMTTQGEELREQKEKSERAAFEELEKALSTAQKTEEARRKLKAEMDEQ
>tr|A0A3F2YNX2|A0A3F2YNX2_HUMAN Male-specific lethal 3 homolog OS=Homo sapiens OX=9606 GN=MSL3 PE=1 SV=1
MEERTLTLELPEVLKKQLEDDCYYLNRRKRLVKLPCQTNLLTLLESYVKHFALNAAFSANERPRHHHVMPHANMNVHYLPAEKNVDLCKEMVDGLRLTFDYTLPLVLLYPYEQAQYKKVTSSKFFLPLKESATSTNSQEELSPSPPLLNPSTPQSTESQPTTGEPATPKRRKAEPEALQSLRRSTRHSANCDRLSESSASPQPKRRQQDTSASMPKLFLHLEKKTPVHSRSSSPLPLTPSKEGSAVFAGFEGRRTNELNEVLSWKLVPDNYPPGDQPPPPSYLYGAQHLLRLFVKLPELLGKMSFSEKNLKALLKHFDLFLRFLAEYHDDFFPESAYVAACEAHYSTKNPRALY
>tr|V9GY02|V9GY02_HUMAN Max-binding protein MNT OS=Homo sapiens OX=9606 GN=MNT PE=1 SV=1
MSLETLLEAARFLEWQAQQQQRARVPEEEGEGL
>tr|K7EJC4|K7EJC4_HUMAN Synaptotagmin-5 (Fragment) OS=Homo sapiens OX=9606 GN=SYT5 PE=1 SV=1
MFPEPPTPGPPSPDTPPDSSRLSHGPVPPWALATLVLVSGLLLFSCCFCLYRKSCRRRTGKKSQAQAQVHLQEVKGLGQSYLDKVQPEVEELEPAPSGPGQQVADKHELGRLQYSLDYDFQSGQLLVGLLQAMGLAALDLGGSSDPYVRVYL
>tr|H0YBP0|H0YBP0_HUMAN Protein broad-minded (Fragment) OS=Homo sapiens OX=9606 GN=TBC1D32 PE=4 SV=1
LTRNAGLKQDNDLDKLLLCLKLSDKQTEWLENCQRQFCKMMKAKPDLLSGEVLPLFRFFLCELPSRV
>tr|M0R1U9|M0R1U9_HUMAN Zinc finger and SCAN domain-containing protein 18 (Fragment) OS=Homo sapiens OX=9606 GN=ZSCAN18 PE=1 SV=1
MLPLEKAFASPRSSPAPPDLPTPGSAAGVQQEEPETLPERTPADLEFSRLRFREFVYQEAAGPHQTLARLHELCRQWLMPEARSKEQMLELLVLEQFLGLLPDKVRPWVVAQYPESCKKAASLVEGLADVLEEPGMLLGSPAGSSSLLSDGVYERHMDPLLLPGELASPSQALGAGELPAPSET
>tr|H3BSG4|H3BSG4_HUMAN RNA pseudouridylate synthase domain-containing protein 1 (Fragment) OS=Homo sapiens OX=9606 GN=RPUSD1 PE=1 SV=1
MCLEGSQGCENPKPSLTDLVVLEHGLYAGDPVSKVLLKPLTGRTHQLRVHCSALGHPVVGDLTYGEVSGREDRPFRMMLHAFYLRLPTDTECVEVCTPDPFLPSLDACWSPHTLLQSLDQLVQALRATPDPDPEDRGPRPGSPSALLPGPGRPPPPPTKPPETEAQRGPCLQW
>tr|E5RIP3|E5RIP3_HUMAN Transforming acidic coiled-coil-containing protein 1 (Fragment) OS=Homo sapiens OX=9606 GN=TACC1 PE=1 SV=8
MTEGSMGVTLEASAEADLKAGNSCPELVPSRRSKLRKPKPVPLRKKALGGEFSDTNAAVE
>tr|A0A286YFL6|A0A286YFL6_HUMAN Palmitoyl-protein thioesterase 1 (Fragment) OS=Homo sapiens OX=9606 GN=PPT1 PE=1 SV=1
XPPMLNLLSVGGQHQGVFGLPRCPGESSHLCDFLRKTLNAGAYSKVVQERGLDFTEVAKPRKPFPYRRPPCTHRTAWG
>tr|A0A5H1ZRQ3|A0A5H1ZRQ3_HUMAN Immunoglobulin kappa constant (Fragment) OS=Homo sapiens OX=9606 GN=IGKC PE=1 SV=1
XTVAAPSVFLFPPSDEQLKSGTASVVCLLNNFYPREAKVQWKVDNALQSGNSQESVTEQDSKDSTYSLSSTLTLSKADYEKHKVYACEVTHQGLSSPVTKSFNRGEC
>tr|H7C0B8|H7C0B8_HUMAN Multifunctional procollagen lysine hydroxylase and glycosyltransferase LH3 (Fragment) OS=Homo sapiens OX=9606 GN=PLOD3 PE=1 SV=1
XFSLDADAVLTNLQTLRLLLEENRKVLAPMLSRHGKLWSNFWGALSPDEYYARSEDYVELVQRKRV
>tr|E7ER40|E7ER40_HUMAN PHD finger protein 3 (Fragment) OS=Homo sapiens OX=9606 GN=PHF3 PE=1 SV=8
MVGCGRCDDWFHGDCVGLSLSQAQQMGEEDKEYVCVKCCAEEDKKTELLDPDTLENQATVEFHSGDKTMECEKLGLSKHTTNDRTKYLDDTVKHKVKLLKRESGEGRNSSDCRDNELKKWQLAPLRKMGQPVLPRRSSEEKSEKLPKESTTVTCTGEKASKPGTHEKQEMKKKKVEKGVLNVHPAASASKPSADQLRQSVRHSLKDLLMKRLTDSNLKVPEEKAAKVATKLEKELFSFFRDTDAKYKNKYRSLMFNLKDPKNNLLFKKVLKGEVTPDHLLRMSPEELASKELAAWRRRENRHTLEMLEKEQREVERRPLTKLTHKGELELESDAPMKEQEAAMELQEPAANKSLEKPEGSEKQKEEVDSMSKDTTSQHRQHLFDLNCKLCLGRMAPPVDDLSPKKVKVVVGVARKHSDNEAESLADALSSTSNLLASEFFEEEKQESPKSTFSPAPRPEMPGTVEVESTFLARLNFLWKGFLNMPSVAKFVTKAYPVSGSPEYLTEDLPDSLQVGGRLSPQTVWDYVEKLKASGTKELCVVRFTPVTEEDQLSYTLLFAYFSSRKRYGVAANNMKQVKDMYLLPLGATDKLPHPLVPFDGPGLELHRPNLLLGLLLRQKLKRQHSACASTSHLAETPESAPPLALPPDKKSKLEVSTEEAPEEENDFFNSFTTVLHKQRNKPQQNLQEDLPTAVEPLMEVTKQEPPKPLRFLPGVLLGWENQPTTLELANKPLPVDDLLQSLLGTTGQVYDQAQSVMEQNTVKELPFLNEQTNSKLEKTDNVEVTDGENKELKVKVDNLSESTDKSAELETSVVGSSSLSAGSLTSLSLRGKPPDVSTEAFLTNLSLQSKQEETVESKEK
>tr|C9JU10|C9JU10_HUMAN Threonine synthase-like 2 OS=Homo sapiens OX=9606 GN=THNSL2 PE=1 SV=1
MELPQLDRGTLCQWSTLSYPGLVKELCALFLGSELLPKDELNDLLDRAFSRFRHREVVHLSRLRNGLNVLELWHGVTYAFKDLSLSCTTQFLQYFLEKREKHVTVVVGTSGDTGSAALESVQGAKNMDLLVLLPKGHCTKLQELQMTTVLKQNVHVFGVEGNSDELDEPLKTVFADVAFVKKHNLMSLNSLNWSRVLVQMAHHFFAYFQCTPSLDTHPLPLVEVVVPTGAAGNLAALPGAASPLPLQPSSRKLSWLLA
>tr|D6RAA1|D6RAA1_HUMAN PDZ and LIM domain protein 5 OS=Homo sapiens OX=9606 GN=PDLIM5 PE=1 SV=1
MSNYSVSLVGPAPWGFRLQGGKDFNMPLTLSSLTFWWR
>tr|C9JA02|C9JA02_HUMAN Lysocardiolipin acyltransferase 1 (Fragment) OS=Homo sapiens OX=9606 GN=LCLAT1 PE=1 SV=1
MVSWKGLYFLLTLFWGSFFGSLFMLSPFLPLMFVNPSWYRWLNNRLVATWLTLPVALLETMFGVKVLLTGDAFVPGERSVLLMNHRTRMDWMFLWNCLMRYSYLRLEKLCLKASLKGVPGFGR
>tr|Q5TBW1|Q5TBW1_HUMAN WD repeat-containing protein WRAP73 (Fragment) OS=Homo sapiens OX=9606 GN=WRAP73 PE=1 SV=2
MNFSEVFKLSSLLCKFSPDGKYLASCVQYRLVVRDVNTLQLLQLYTCLDQLQHLEWSADSLFLLCAMYKRGLVQVWSLEQPEWHCKLDEGSAGLVASCWSPDGRHLLNTTEFHLRLTVWSLCTKSVSYLKYPKACLQGLTFTRDGRYMALAERRDCKDYVSLFVCSDWQLLRYKLLLYS
>tr|H0Y8T8|H0Y8T8_HUMAN T-complex protein 11 homolog (Fragment) OS=Homo sapiens OX=9606 GN=TCP11 PE=1 SV=1
XGLFQVLGRMKMDMVNYTLQSLQPHLQEHSLQYERAKFQELLNKQPSLLNHTTKWLTQAAGDLTMSPPTCPDTSDSSSVAGPSPNEAANNPEPLSPTMVLCQGFLNLLLWDLENEEFPETLLMDRTRLQELKSQLHQLTVMASVLLVASSFSGSVLFGSPQFVDKLKRLTKSLLEDFHSRPEEALLTVSEQVSQELHQSLKNMGLVALSSDNTASLMGQLQNLAKKENCVCSVLAQALETKVESV
>tr|G3V5G2|G3V5G2_HUMAN Kinectin (Fragment) OS=Homo sapiens OX=9606 GN=KTN1 PE=1 SV=1
MVPSCCFFRCRKQKDNRYQPNKDVVEQMEKCLQEKDEKLKTVEELLETGLLQALRTENSSLTKEVQDLKAKQNDQVSFASLVEELKKVLHEKDGKLKSVEELLEAELLKVANKEKTVQDLKQELKALKEELGNVQLEKAQQLSLTSKVQELQNLLKGKEEQM
>tr|A0A2R8Y4A2|A0A2R8Y4A2_HUMAN 60S ribosomal protein L5 OS=Homo sapiens OX=9606 GN=RPL5 PE=1 SV=1
MGFVKVVKNKAYFKRYQVKFRRRREGKTDYYARKRLVLQDKNKYNTPKYRMLVRVTNRDLLCQLAYARLEGDMLVCAAYAHELPKYGVKVGLTNYAAAYCTGLLLARRMEEMYKKAHAALRENPVYEKKPKKEVKKKRWNRPKMSLAQKKDRVAQKKASFLRAQERAAES
>tr|K7EKV9|K7EKV9_HUMAN ATP synthase subunit alpha, mitochondrial OS=Homo sapiens OX=9606 GN=ATP5F1A PE=1 SV=2
MLSVRVAAAVVRALPRRAGLNTFALGLQKCFGFLFHCCKELPCL
>tr|A0A087WWK3|A0A087WWK3_HUMAN Cyclin-dependent kinase inhibitor 3 OS=Homo sapiens OX=9606 GN=CDKN3 PE=1 SV=1
MKPPSSLQTSEFDSSDEEPLEDEQTPLHLSWLSLSRVNCSQFLGLCALPGCKFKDVRRNVQKDTEELKSCGLQDLFVFCTRGELSKYRVPNLLDLYQQCGLLTHHHPLADGGTPDLASCCELMEELTTCLKKLSCYGGLGRSCLVAACLLLYLSDTLSPEQALDSLRDLRGSGALQTLKQYNYLHEFRDKLAAHLSSRDSQSRSVSR
>tr|E9PLV5|E9PLV5_HUMAN Acrosin OS=Homo sapiens OX=9606 GN=ACR PE=1 SV=1
MVEMLPTALLLVLAVSVVAKDNATCDGPCGLRFRQNPQGGVRLVGGKAAQHGAWPWMVSLQLFTYNSHRYHTCGGSLLNSRWVLTAAHCFVGKNNVHDWRLVFGAKELTYGNNKPVKAPLQERYVEKLLLHEKYNSATEGNDLALVELTPPLSCGRFLGPGCLPHFKAGLPRGSQSCWVAGWGYLEEKGFLECPAGTSPFKTGVAVALELCP
>tr|E9PJ40|E9PJ40_HUMAN Receptor-binding cancer antigen-expressed on SiSo cells (Fragment) OS=Homo sapiens OX=9606 GN=EBAG9 PE=1 SV=1
MTPTLRKTQKLVLKKREPLNFGLPDGSTGFSSRLAATQDLP
>tr|A0A2R8Y500|A0A2R8Y500_HUMAN E3 ubiquitin-protein ligase TRIM8 (Fragment) OS=Homo sapiens OX=9606 GN=TRIM8 PE=1 SV=1
GHLLVEADDVRAWSCPQHNAYRLYHCEAEQVAVCQYCCYYSGAHQGHSVCDVELRRNELRKMLMKQQDRLEEREQDLEDQLYKLESDKRLVEEKVNQLKEEVRLQYEKLHQLLDEDLRQTVEVLDKAQAKFCSENAAQALHLGERMQEAKKLLGSLQLLFDKTEDVSFMKNTKSVKLLMDRTQTCTSSSLSPTKLGHLNSKLFLNEVAKKEKQLRKMLEGPFSTPVPFLQSVPLYPCGVSSSGAEKRKHSTAFPEASFLETSSGPVGGQYGAAGTASVSQWLRRPAAHAPPVWRPQDSRL
>tr|E5RFG4|E5RFG4_HUMAN Aryl hydrocarbon receptor repressor (Fragment) OS=Homo sapiens OX=9606 GN=AHRR PE=1 SV=1
MLPPGECTYAGRKRRRPLQKQRPAVGAEKSNPSKRHRDRLNAELDHLASLLPFPPDLLSKLDKLSVLRLSVSYLRVKSFFQVVQEQSSRQPAAGAPSPGDSCPLAGSAVLEGRLLLESLNGFALVVSAEGTLFYASATLVDYLGFHQTDVMHQNLYD
>tr|H3BQZ3|H3BQZ3_HUMAN Pyruvate kinase PKM OS=Homo sapiens OX=9606 GN=PKM PE=1 SV=1
MSKPHSEAGTAFLQTQQLHAAMADTFLEHMCRLDLDSPPLTARNTGLLCTLVPCGDHQECAHSHGKLCF
>tr|R4GNG4|R4GNG4_HUMAN Putative methyltransferase C9orf114 (Fragment) OS=Homo sapiens OX=9606 GN=SPOUT1 PE=1 SV=1
TKAGLYWGYTVRLASCLSAVFAEAPFQDGYDLTLGTSERGSDVASAQLPNFRKPSSSPWPPCSLASSRRVPGTPESSKGPRTSVKQQ
>tr|H0Y998|H0Y998_HUMAN Collagen alpha-5(IV) chain (Fragment) OS=Homo sapiens OX=9606 GN=COL4A5 PE=1 SV=1
XGLPGPTGPPGDPGRNGLPGFDGAGGRKGDPGLPGQPGTRGLDGPPGPDGLQGPPGPPGTSSVAHGFLLTRHSQTTDAPQCPQGTLQVYEGFSLLYVQGNKRAHGQDLVNLSQKR
>tr|H0YLP1|H0YLP1_HUMAN Aromatase (Fragment) OS=Homo sapiens OX=9606 GN=CYP19A1 PE=1 SV=1
MVLEMLNPLHYNLTSLVPEAMPAATMPVLLLTGLFLLVWNYEGTSSLPGPGYCMGLGPLLSHGRFLWMGLGSACNYYNRVYGEFMRVWLSGEETLLLSKSSSMFHLMKHNHYSSRFGSKLGLQCLGMHEKGLLFNNNPELWKTTRPFFMKALSGPGLVRMVTVCAESLKTHLDRLEEVTNESGYVDVLTLLRRVMLDTSNTLFLRLPLDESALVVKLQGYFDAWQALLLKPDLFFKLSWLYKKYEKSVKDLKDALEVLLAEKRRRLSTEEKLEECMDFATELL
>tr|A0A1W2PQV5|A0A1W2PQV5_HUMAN Hydroxyacyl-coenzyme A dehydrogenase, mitochondrial OS=Homo sapiens OX=9606 GN=HADH PE=1 SV=1
MAFVTRQFMRSVSSSSTASASAKKLLVKHVTVLGGGLMGAGLAQVAAATGHTVVLVDQTEDLLAKSKKGLEESLRKVAKKKFAENLKAGDEFVEKTLSTLATSTDAASVVHSTDLVVEALVENLKVKNELFKRLDKFAAEHTLFASNTSSLQLTSLANATTRQDRFAGLHFFNPVPVMKLVEVLKTPMTSQKTFESLVDFSKALGKHPVSCKDTPGFLVNRLLVPYLMEALRLYERGPPGFPVGL
>tr|H0YE37|H0YE37_HUMAN Breast cancer type 2 susceptibility protein (Fragment) OS=Homo sapiens OX=9606 GN=BRCA2 PE=1 SV=1
XSKSKSERANLQLAATKKTQYQQLPVSDELLFQLYQPREPLHFSKFLDPDFQPSCSEVDLLGFVVSVVKKTGLAPFVYLSDECYNLLALKFWLDLNEDLLKPHMLLAASNLQWRPESKSGLLTLFAGDFSVFSASPKEGHFQETFNKMKNTVERQSLALSPPGWSTLAQSRLTAVSASWAQALLVP
>tr|C9JCW7|C9JCW7_HUMAN Transmembrane and ubiquitin-like domain-containing protein 1 (Fragment) OS=Homo sapiens OX=9606 GN=TMUB1 PE=1 SV=8
MTLLEGVGDEVTVLFSVLACLLVLALAWVSTHTAEGGDPLPQPSGTPTPSQPSAAMAATDSMRGEAPGAETPSLRHRGQAAQPEPSTGFTATPPAPDSPQEPLVLRLKFLNDSEQVARAWPHDTLGSLKRTQFPGREQQVRLLYQGQLLGDDTQTLGSLHLPPNCVLHCH
>tr|A0A3B3ISS3|A0A3B3ISS3_HUMAN Solute carrier family 25 member 36 OS=Homo sapiens OX=9606 GN=SLC25A36 PE=1 SV=1
MSQRDTLVHLFAGGCGGTVGALLTCPLEVVKTRLQSSSVTLYLSEVQLNTMAGASVNRVVSPGPLHCLKVLLEKEGPRSLFRGLGPNLVGVAPSRALYFAAYSNCKEKLNDVFDPDSTQVHMLSAAMAGLYCTFLPRKE
>tr|A0A087WWJ8|A0A087WWJ8_HUMAN Serpin B11 (Fragment) OS=Homo sapiens OX=9606 GN=SERPINB11 PE=1 SV=1
MGSLSTANVEFCLDVFKELNSNNLGDNLFFSSLSLLYALSMVLLGARGETEEQLEKVLHFSHTVDSLKPGFKDSPKCSQAGRLHSEFGVEFSQLNQPDSNCTLSLANRLYGTKTMAFHQQYLSCSEKWYQARLQTVDFEQSTEETRKTLNAWVENKTNGKVANLFGKSTLDPSSVMVLVNA
>tr|D6RH10|D6RH10_HUMAN High affinity cAMP-specific and IBMX-insensitive 3',5'-cyclic phosphodiesterase 8B (Fragment) OS=Homo sapiens OX=9606 GN=PDE8B PE=4 SV=1
MRLTQDPLQVLLLFAKEDSQSDGFWWACDRAGYRCNLARTPESALECFLDKHHELLVLDHRQTQNFDAEAVCRSLRATNPSEHTVLLAVVSRVSDDHEEASVLPLLHAGFNR
>tr|D6REB8|D6REB8_HUMAN Adenylate cyclase (Fragment) OS=Homo sapiens OX=9606 GN=ADCY2 PE=1 SV=1
MELALQQTYQDTCNCLKSRLKLEFEKRQQERLLLSLLPAHLAMEMKAELLQRLQGPKAGQMENTNNFHNLYVKRHTNVSLLYADLVGFTRLASDCSPGEL
>tr|J3QL25|J3QL25_HUMAN Archaemetzincin-2 (Fragment) OS=Homo sapiens OX=9606 GN=AMZ2 PE=1 SV=1
XEQRLMNEAFQPASDLFGPLTLHSPSDWLTSHPEAPQDFEQFFSDPYRKTPSPNKRSLYLQSLGKYWLSRKHQNYQ
>tr|E5RK61|E5RK61_HUMAN CYFIP-related Rac1 interactor B (Fragment) OS=Homo sapiens OX=9606 GN=CYRIB PE=1 SV=1
MGNLLKVLTCTDLEQGPNFFLDFENAQPTESEKELYNQVNVVLKDAEGLLEDLQSYRGAGHEL
>tr|A0A2R8Y3S9|A0A2R8Y3S9_HUMAN Ceramide transfer protein (Fragment) OS=Homo sapiens OX=9606 GN=CERT1 PE=1 SV=1
MVSLVSGASGYSATSTSSFKK
>tr|H3BRS6|H3BRS6_HUMAN ADP-dependent glucokinase (Fragment) OS=Homo sapiens OX=9606 GN=ADPGK PE=1 SV=1
XEPELPGSALRSLWSSLCLGPAPAPPGPVSPEGRLAAAWDALLVRPVRRWRRVAVGVNACVDVVLSGVKLLQALGLSPGNGKDHSLLHSRNDLEEAFLHFMGKGAAAERFFSDKETFHDLAQVASEFPGAQHYVGGNAALLGQKFAANSDLKVLLCGPVGPKLHELLDDNVFVPPESLQEVDEFHLLLEYQAAGLSRGDFPWAE
>tr|E9PMZ7|E9PMZ7_HUMAN WW domain-containing adapter protein with coiled-coil (Fragment) OS=Homo sapiens OX=9606 GN=WAC PE=1 SV=1
MRDAGDPSPPNKMLRRSDSPENKYSDSTGHSKAKNV
>tr|D6RHH3|D6RHH3_HUMAN Cyclin-dependent kinase 10 OS=Homo sapiens OX=9606 GN=CDK10 PE=1 SV=1
MAEPDLECEQLRLKCLHRGWMTTGATLYSSRRAAGAHRVESRVLDSGVKYWDDAGV
>tr|H7BXF3|H7BXF3_HUMAN Transformer-2 protein homolog beta (Fragment) OS=Homo sapiens OX=9606 GN=TRA2B PE=1 SV=1
XPLADVSLVYDQQSRRSRGFAFVYFENVDDAKEAKERANGMELDGRRLRVDFSLTKRPHTPTPGLYMGRPTYGSSRRRDYYDRGYDRGYDDRDYYSRSYRRRSPSPYYSRGGYRSRSRSRSYSPRRY
>tr|E9PQB9|E9PQB9_HUMAN V(D)J recombination-activating protein 2 (Fragment) OS=Homo sapiens OX=9606 GN=RAG2 PE=4 SV=8
MSLQMVTVSNNLALLQPGFSLMNFDGQVFFFGQKGWPKRSCPTGVFHLDVKHNHVKLKPTLFSKDSCYLP
>tr|F8WDL7|F8WDL7_HUMAN Nucleolus and neural progenitor protein OS=Homo sapiens OX=9606 GN=NEPRO PE=1 SV=1
MAAVPPGLEPWNRVRLPKAGNRSAVTVQNPGAALDLCLAAVLKECHLVLLSLKSQTLDAETDVLCAVLYSNHNRMGRHKPHLALKQVEQCLKRLKNMNLEGSLQDLFELFSSK
>tr|A0A5F9ZHT7|A0A5F9ZHT7_HUMAN ADGRG1 C-terminal fragment (Fragment) OS=Homo sapiens OX=9606 GN=ADGRG1 PE=1 SV=1
MTPQSLLQTTLFLLSLLFLVQGAHGRGHREDFRFCSQRNQTHRSSLHYKPTPDLRLSLENSEEALTVHAPFPAAHPASRSFPDPRGLYHFCLYWNRHAGRLHLLYGKRDFLLSDKASSLLCFQHQEESLAQGPPLLATSVTSWWSPQNLSLPSAASFTFSFHSPPHTAAHNASVDMCELKRDLQLLSQFLKHPQKASRRPSAAPASQQLQSLESKLTSVRFMGDMVSFEEDRLNATVWKLQPTAGLQDLHLHSRQEEEQSELMEYSVLLPRTLFQRTKGRSGEAEKRLLLVDFSSQALFQDKNSSQVLGEKVLGLVVQNTKVANLTEPVVLTFQHQLQPKNVTLQCVFWVEDPTLSSPGHWSSAGCETVRRETQTSCFCNHLTYFAVLMVSSVEVDAVHKHYLSLLSYVGCVVSALACLVTLAAYLCSRRKPRDYTLKVHMNLLLAVFLLDTSFLLSEPVALTGSEAGCRASALFLHFSLLTCLSWMGLEGYNLYRLVVEVFGTYVPGYLLKLSAMGWGFPLFLVTLVALVDVDNYGPLLLAVHRTPEGVLYPSMCWLRDSLVSYLTNLGLFSLVFLFNMAMLATMVVQLLRLRPHTQKWSHVLTLLGLSLVLGLPWALLFFSFASGTFQLVVLYLFSLLTSFQGCSFYVPLLLSFDLKKKYMFLVENLE
>tr|H0YG99|H0YG99_HUMAN Forkhead box protein M1 (Fragment) OS=Homo sapiens OX=9606 GN=FOXM1 PE=1 SV=1
XAKPGWKNSLRHNLSLHDMFVRETSANGKVSFWTLHPSANRYLTLDQVFKPLDPGSPQLPEHLESQQQKRPNPELRRNMTLKTELPLGARRKMKPLLPRVSSYLVPLQFPVNQSLVLQPSVKVPLPLAASLMSSELARHSKRVRLAPKVLLAEEGLAPLSSAGPGKEEKLLFGEGFSPLLPVQTLKEEELQPGEEMPHLARPLKVE
>tr|A0A1W2PRP4|A0A1W2PRP4_HUMAN Protein FAM217A OS=Homo sapiens OX=9606 GN=FAM217A PE=1 SV=1
MPRLTQRVAVSPEYLLLPPRHGGCDKLSWLPEGKVFSNVHREKLSSKFFKESLLKKVFCSQQMRWEGSDDQKGTSSYTFPGTRKKAAAEGAPSKPSATHAEALGPRGGAPGEHAGEDTWAFARLLRKQSNSYNKMGRRNENCANSLRVSNLSQENLSHWNLDSEVPVSENKNLPAGRDGAAGGKLNKNYLELPVEQLMLEPNLSVHSQKSTQNSKQGLFQLWNCPLNEGSTLEKREFKKSSVETGFNVLNHPLRVFTLNHPLTLASVDKQVGPYPGLPMPLGLCWPYADGDFFKNRNELHVSSCSTLENNDGETLPAPNWNLKHGNSSVEENFTDESDLSENEKTNDTLLSYFKKVDLNLKPETLKNVEEPFTEEPNEVFPYPDFLPPPFSALDLHNLALSKSDNWKVTVDPAETSVEHLLTRLLELERLQHMTLQKERPRLQTTFCTPAVTERPSSSKATPKVRQPKLCDSLSLQLPCVDKSQEKSKNNSGSCKLEQNALKRNWSNAGKYRWNSRPLSLKSSSTPKQLLETYDKNPKSSLLSPCQELSFKPTLGHTNQSMVKMVSTRCLPWRSPMPVSPLPLTFPENQKEELKAPKRNFGTKKKLYRQNLVLNRPFSLQKLNCLSPSLLAKDKCCSPLEQK
>tr|F5GY55|F5GY55_HUMAN DNA damage-binding protein 1 OS=Homo sapiens OX=9606 GN=DDB1 PE=1 SV=1
MSYNYVVTAQKPTAVNGCVTGHFTSAEDLNLLLAKNTRLELYVVTAEGLRPVKEVGMYGKLAVMELFRPKGESKDLLFLLTAKYNACLLEYKQSGESLDLLTRAHGNVQDRLGRPSETGLLGLLDPECRMLGLRLYDGLFKVLPLDRDNKELKAFNLRLEELHVLDVKFLYGCQAPTLCFVYQDPQGRHVKTYEVSLREKEFNKGPWKQENVEAEASMVLAVPEPFGGALLLGQESLTYHNGDKYLALAPPLLKQSTLVCHNRVDPNGSRYLLGDMEGRLFMLLLEKEEQMDGTVTLKDLRVELLGETSLAECLTYLDNGVVFVGSRLGDSQLVKLNVDSNEQGSYVVAMETFTNLGPLVDMCVVDLERQGQGQLVTCSGAFKEGSLRLLRNGLGLHEHASLDLPGLKGLWPLRSDPNRETDDTLVLSFVGQTRVLMLNGEEVEETELMGFVDDQQTFFCGNVAHQQLLQLTSASVRLVSQEPKALVSEWKEPQAKNLSVASCNSSQVVVAVGRALYYLQLHPQELRQLSHTEMEHEVACLDLTPLGDSNGLSPLCALGLWTDLSARLLKLPSFELLHKEMLGGELLPRSLLMTTFESSHYLLCALGDGALFYFGLNLETGLLSDRKKVTLGTQPTVLRTFRSLSTTNVFACSDRPTVLYSSNHKLVFSNVNLKEVNYMCPLNSDGYPDSLALANNSTLTLGTLDELQKLHLRTVPLYESPRKLCYQEVSQCFGVLSSRLEVQDTSGGTTALRPSASTQALSSSVSSSKLFSSSTAPHETSFGEEVEVHNLLLLDQHTFEVLHAHQFLQNEYALSLVSCKLGKDPNTYFLVGTAMVYPEEAEPKQGRLVVFQYSDGKLQTVAEKEVKGAVYSMVEFNGKLLASLNSTVRLYEWTTEKELRTECNHYNNLMALYLKTKGDFLLVGDLMRSVLLLAYKPMEGNFEELARDFNPNWMSAVELLDDDNFLGAENAFNLFVCQKDSAATTDEERQHLQEVGLFHLGEFVNVFCHGSLVMQNLGETSTPTQGSVLFGTVNGMLGLVTSLSESWYNLLLDMQNRLNKVLKSVGKLEHSFHLELLSHRAEDRTSHRFHRR
>tr|A0A0A0MR61|A0A0A0MR61_HUMAN Serine protease 57 OS=Homo sapiens OX=9606 GN=PRSS57 PE=1 SV=1
MGLGLRGWGRPLLTVATALMLPVKPPGSWGAQLLGGHEVTPHSRPYMASVRFGGQHHCGGFLLRARWVVSAAHCFSHRDLRTGLVVLGAHVLSTAEPTQQVFGLDALTTHPDYHPMTHANDLCLLRLNGSAVLGPAVGLLRPPGRRARPPTAGTRCRVAGWGFVSDFEELPPGLMEAKVRVLDPDVCNSSWKGHLTLTMLCTRSGDSHRRGFCSADSGGPLVCRNRAHGLVSFSGLWCGDPKTPDVYTQVSAFVAWLWDVVRRSSPQPGPLPGTTRPPGEAA
>tr|A0A5F9ZHQ0|A0A5F9ZHQ0_HUMAN 2-arachidonoylglycerol hydrolase ABHD12 (Fragment) OS=Homo sapiens OX=9606 GN=ABHD12 PE=1 SV=1
GDHRVELYKVLSSLGYHVVTFDYRGWGDSVGTPSERGMTYDALHVFDWLKARSGDNPVYLWGHSLGTGVATNLVRRLCERETPPDALLLESPFTNLREEAKSHPFSVLYRYFPGFDWFFLDPLTSSGLKFANDENVKHLSCPLLLLHAEDDPVVPFQLGRKLYSLAAPARSFRDFKVQFVPFHSDLGYRHKYLYKSPELPRLLRGLKLVA
>tr|A0A3B3IS13|A0A3B3IS13_HUMAN Lipopolysaccharide-responsive and beige-like anchor protein (Fragment) OS=Homo sapiens OX=9606 GN=LRBA PE=1 SV=1
GTSFGLPQTRRLSLASPRQLFKASNMTQRWQHRELSNFEYLMFLNTLAGRSYNDLNQYPVFPWVLTNYESEELDLTLPTNFRDLSKPLGALNPKRAAFFAERYESWEDDQVPKFHYGTHYSTASFVLAWLLRLEPFTTYFLNLQGGKFDHADRTFSSLSRAWRNSQRDTSDLKELLPEFYYLPEMFVNFNNYNLGVMDDGTVVSDVELPPWAKTSEEFVHLNRLALESEFVSCQLHQWLDLLFGYKQQGPEAVRALNVFYYLTYEGAVNLNSLTDPVLREAVEAQLRSFGQTPSQLLLEPHPPRGSAMQVYLLLQSPLMFTDKAQQDVLMVLKFPSNSPVTHVAANTQPGLATPAVLTVTANRLFAVNKWHNLPAHQGAVQDQPYQLPVELDPLLASNTGMHRRQLTDLLDQSLQVHSQCFVLTSDNRYLLVCGFWDKSFRVYSTDTGRLLQVVFGHWDVVTCLARSESYLGGNCYLLSGSRDATLLLWYWNGKCSGLGDNPGSETAAPRALLTGHDYEVTCAAVCAELGLVLSGSQEGPCLLHSMNGDLLRTLEGPENCLKPKLLQASREGHCVLFYENGLFCTFSVNGKLQATMETDDNLRALQLSRDGQYLLTGGDRGVVVVRQVSDLKQLFAYPGCDAGLRAMALSYDQRRPRSLQKFLSSVLSVHHFWHGFRKHCALLQRL
>tr|A0A087WW86|A0A087WW86_HUMAN GPALPP motifs-containing protein 1 OS=Homo sapiens OX=9606 GN=GPALPP1 PE=1 SV=1
MARDLLGPALPPGFKARGTAEDEERDPSPGKRRRLRCPPGPSTHSLAGPCSLKKVGGLGGRRSGEWARPDPRELFSSQTVAGGRRLGDPPRNELWRGLAS
>tr|M0QXT8|M0QXT8_HUMAN Fukutin-related protein (Fragment) OS=Homo sapiens OX=9606 GN=FKRP PE=4 SV=1
MRLTRCQAALAAALTLNLLVLFYVSWLQHQPRNSRARGPRRASAAGPRVTVLVREFEAFDNAVPELVD
>tr|H3BPK3|H3BPK3_HUMAN Hydroxyacylglutathione hydrolase, mitochondrial (Fragment) OS=Homo sapiens OX=9606 GN=HAGH PE=1 SV=1
XKEAALVDPVQPQKVVDAARKHGVKLTTVLTTHHHWDHAGGNEKLVKLESGLKVYGGDDRLGALTHKLTHLSTLQVGSLNVKCLATPCHTSGHLCYFVSKPGGSEPPAVFTGDTLFVAGCGKFYEGTADEMCKALLEVLGRLPPDTRVYCGHEYTLNNLKFARHVEPGNAALREKLAWAKEKYSLGEPTVPSTLAEEFTYNPFMRVREKTVQQHAGETDPVTTMRAVRREKDQFKMPRD
>tr|C9JRT7|C9JRT7_HUMAN Kelch domain-containing protein 10 (Fragment) OS=Homo sapiens OX=9606 GN=KLHDC10 PE=1 SV=1
MSAAQGWDRNRRRGGGAAGAGGGGSGAGGGSGGSGGRGTGQLNRFVQLSGRPHLPGHRPPPARSGHRCVADNTNLYVFGGYNPDYDESGGPDNEDYPLFRELWRYHFATGVWHQMGTDGYMPRELASMSLVLHGNN
>tr|H0YN92|H0YN92_HUMAN DDB1- and CUL4-associated factor 11 (Fragment) OS=Homo sapiens OX=9606 GN=DCAF11 PE=1 SV=1
MGSRNSSSAGSGSGDPSEGLPRRGAGLRRSEEEEEEDEDVDLAQALLDSEEENDRAWDGRLGDRYNPPVDATPDTRELEFNELKTQVELATGQLGLRRAAQKHSFPRMLHQRERGLCHRGSFSLGEQSRVLSHFLPNDLGFTDSYSQKAFCGLYSKDGQLFMSACQDQTLRLYDCRYGRFRK
>tr|V9GY28|V9GY28_HUMAN ATP-dependent DNA helicase Q4 (Fragment) OS=Homo sapiens OX=9606 GN=RECQL4 PE=4 SV=1
XEAAPEETRGAQAPP
>tr|A0A0U1RRM7|A0A0U1RRM7_HUMAN ATR-interacting protein (Fragment) OS=Homo sapiens OX=9606 GN=ATRIP PE=1 SV=1
MSKNPSGKNRETVPLKDNFELEVLQAQYKELKEKMKVMEEEVLLKNGELKLLRDSLHQTESVLEEQRRSHFLLEQEKTQALSDKEKEFSKKLQSLQSELQFKDAEMNELRTKLQTSERANKLAAPSVSHVSPRKNPSVVLKPEACSPQFGKTSFPTKESFSANMSLPHPCQTESGYKPLVGREDSKPHSLRGDSLK
>tr|H7C075|H7C075_HUMAN Protein FAM78B (Fragment) OS=Homo sapiens OX=9606 GN=FAM78B PE=1 SV=1
XSLTCKARLRRENLVVYDVCATLDQCPTRLEETSPLVLRYKTPYFKASARVVMPPLPRHETWVVGWLQACNQMEFFNTYSDLGMSSWELPDLREGRVKALSDSDGVSYPWYGNTTETVTLVGPTNKLSRFSVSMNDNFYPSVTWAVPVSDSNVPLLTRLKRDQSFTTWLVAMNTTTKEKLLLQTLKWRMRVDLEVDPLQLLGQRARLVGRTQQEQPRLLSRMEPLPPNALVKPNANDAQVLMWRPKRGPPLVVLPPK
>tr|H0Y5B0|H0Y5B0_HUMAN Band 4.1-like protein 2 (Fragment) OS=Homo sapiens OX=9606 GN=EPB41L2 PE=1 SV=1
XLGSKFRYSGRTQAQTRQASTLLDRPAPHFERTSSKRVSRSLDGAPLGVMDQSLMKDFPGAAGELSAYGPGLVSLAVVQDGDGRREVRSPTKAPHLQLLEGKKNSLRVEGDNLYVRHSNLMLEELDKAQEDLLKHQASLSELKRNFMESTPEPRPNEWEKRRLTPLSLQTQGRKGDHLFKDLLSVKEKYLMPTLWTVEEKAQETDKTRAPESEGPCTGARDAVKSSHETLNLVEEKKRAEVGKDERVLTEEMNGKELSPGSGPGELRKVEPVTQKDSTSLSSESSSSSSESEEEDVGEYRPHHRVTEGTLREEQEYEEEVEEEPRPAAKVVEREEAVPEASPVTQAGASVLTVETVLQENVGAQKLPGEKSVHEGALKQD
>tr|A0A1W2PQH0|A0A1W2PQH0_HUMAN GlcNAc-1-P transferase (Fragment) OS=Homo sapiens OX=9606 GN=DPAGT1 PE=1 SV=1
XLLYYVYMGLLAVFCTNALNLLAGLNGLEAGQSLVLSASLLVFNLVELEGDCRDDHVFSLYFMLPFFFTTLGLLYHNWYPSRVFVGDTFCYFAGMTFAVVGLLGHFSKTMLLFFMPQVFNFLYSLPQLLHLLPCPRHRLPRLNLKTGKLEMSYSKFKTKSLSFLGTFLLKVTG
>tr|E7EQV3|E7EQV3_HUMAN Polyadenylate-binding protein OS=Homo sapiens OX=9606 GN=PABPC1 PE=1 SV=1
MLTRRSLGYAYVNFQQPADAERALDTMNFDVLKGKPVRLMWSQRDPSLRKSGVGNLFLKNLDKSLDNKALYDTFSAFGNLLSCKVVCDENGSKGYGFVHFETQEAAERALEKMNGMLLNDRKVFVGRFKSRKEREAELGARAKEFTNVYLKNFGEDMDDERLKDLFGKFGPALSVKVMTDESGKSKGFGFVSFERHEDAQKAVDEMNGKELNGKQLYVGRAQKKVERQTELKRKFEQMKQDRLTRYQGVNLYVKNLDDGLDDERLRKEFSPFGTLTSAKVMMEGGRSKGFGFVCFSSPEEATKAVTEMNGRLVATKPLYVALAQRKEERQAHLTNQYMQRMASVRAVPNPVLNPYQPAPPSGYFMAALPQTQNRAAYYPPSQLAQLRPSPRWTAQGARPHPFQNMPGALRPAAPRPPFSTMRPASSQVPRVMSTQRVANTSTQTMGPRPAAAAAAATPAVRTVPQYKYAAGVRNPQQHLNAQPQVTMQQPAVHVQGQEPLTASMLASAPPQEQKQMLGERLFPLLQAMHPTLAGKLTGMLLELDNSELLHMLESPESLRSKVDEAVAVLQAHQAKEAAQKAVNSATGVPTV
>tr|C9J0S2|C9J0S2_HUMAN Protein SEC13 homolog (Fragment) OS=Homo sapiens OX=9606 GN=SEC13 PE=4 SV=1
MREPVLTWACAGKDEMGKMVSVLNTVDT
>tr|I3L281|I3L281_HUMAN Nuclear protein localization protein 4 homolog (Fragment) OS=Homo sapiens OX=9606 GN=NPLOC4 PE=1 SV=1
XQNPFPLENRDVLGETQDFHSLATYLSQNTSSVFLDTLSDFHLLLFLVTNEVMPLQDSLSLLLEAVRTRNEELAQTWKRSEQWATLEQLCTSRVAGLTDVYHHTWRCHLYAQLAGSSQVSMSTAPSGAPHTRPLQPCGPVSTARS
>tr|K7EN61|K7EN61_HUMAN Amyloid protein-binding protein 2 OS=Homo sapiens OX=9606 GN=APPBP2 PE=1 SV=1
MAAVELEWLPETLYNTALSAVVDNYLRSRRDLRSLPENLQFDVYYKLYQQGRLCQLGSEFCELEVFAKVLRALDKRLSFTKSKSFDLCFLLVFRL
>tr|J3QLV9|J3QLV9_HUMAN Ornithine decarboxylase antizyme 2 OS=Homo sapiens OX=9606 GN=OAZ2 PE=3 SV=1
MKVNYVFLCFRKGREDRAPLLKTFSFLGFELVRPGHPCVPSRPDVMFMVYPLDQNLSDED
>tr|A0A1W2PNQ3|A0A1W2PNQ3_HUMAN BK channel OS=Homo sapiens OX=9606 GN=KCNMA1 PE=1 SV=1
MANGGGGGGGSSGGGGGGGGSSLRMSSNLHANHLSLDASSSSSSSSSSSSSSSSSSSSSSVHEPKMDALLLPVTMEVPCDSRGQRMWWAFLASSMVTFFGGLFLLLLWRTLKYLWTVCCHCGGKTKEAQKLNNGSSQADGTLKPVDEKEEAVAAEVGWMTSVKDWAGVMLSAQTLTGRVLVVLVFALSLGALVLYFLDSSNPLESCQNFYKDFTLQLDMAFNVFFLLYFGLRFLAANDKLWFWLEVNSVVDFFTVPPVFVSVYLNRSWLGLRFLRALRLLQFSELLQFLNLLKTSNSLKLVNLLSLFLSTWLTAAGFLHLVENSGDPWENFQNNQALTYWECVYLLMVTMSTVGYGDVYAKTTLGRLFMVFFLLGGLAMFARYVPELAALLLSRNKFGGTFNKHGGRKHLVVCGHLTLESVSNFLKDFLHKDRDDVNVELVFLHNLSPNLELEALFKRHFTQVEFYQGSVLNPHDLARVKLESADACLLLANKYCADPDAEDASNLMRVLSLKNYHPKLRLLTQMLQYHNKAHLLNLPSWNWKEGDDALCLAELKLGFLAQSCLAQGLSTMLANLFSMRSFLKLEEDTWQKYYLEGVSNEMYTEYLSSAFVGLSFPTVCELCFVKLKLLMLALEYKSANRESRLLLNPGNHLKLQEGTLGFFLASDAKEVKRAFFYCKACHDDLTDPKRLKKCGCKRLEDEQPSTLSPKKKQRNGGMRNSPNTSPKLMRHDPLLLPGNDQLDNMDSNVKKYDSTGMFHWCAPKELEKVLLTRSEAAMTVLSGHVVVCLFGDVSSALLGLRNLVMPLRASNFHYHELKHLVFVGSLEYLKREWETLHNFPKVSLLPGTPLSRADLRAVNLNLCDMCVLLSANQNNLDDTSLQDKECLLASLNLKSMQFDDSLGVLQANSQGFTPPGMDRSSPDNSPVHGMLRQPSLTTGVNLPLLTELVNDTNVQFLDQDDDDDPDTELYLTQPFACGTAFAVSVLDSLMSATYFNDNLLTLLRTLVTGGATPELEALLAEENALRGGYSTPQTLANRDRCRVAQLALLDGPFADLGDGGCYGDLFCKALKTYNMLCFGLYRLRDAHLSTPSQCTKRYVLTNPPYEFELVPTDLLFCLMQFDHNAGQSRASLSHSSHSSQSSSKKSSSVHSLPSTANRQNRPKSRESRDKQKKEMVYR
>tr|K7EPB3|K7EPB3_HUMAN Serine/threonine-protein kinase WNK4 (Fragment) OS=Homo sapiens OX=9606 GN=WNK4 PE=1 SV=8
TLSPQEEPAPLPALPVPLPDPSNEGKPQLVGRFQVTSSKEPAEPLPLQPTSPTLSGSPKPST
>tr|E7EPM7|E7EPM7_HUMAN 4-hydroxybenzoate polyprenyltransferase, mitochondrial OS=Homo sapiens OX=9606 GN=COQ2 PE=1 SV=1
MLGSRAAGFARGLRAVALAWLPGWRGRSFALARAAGAPHGGDLQPPACPEPRGRQLSLSAAAVVDSAPRPLQPYLRLMRLDKPLGTWLLYLPCTWSLGLAAEPGCFPDWYMLSLFGTGALLMRGAGCTLNDMWDQDYDKKVTRTANRPLAAGDLSTFQSFVFLGGQLTLALGVLLCLNYYSLALGAGSLLLVLTYPLMKRLSYWPQLALGQKR
>tr|C9JR00|C9JR00_HUMAN cAMP-dependent protein kinase type I-beta regulatory subunit (Fragment) OS=Homo sapiens OX=9606 GN=PRKAR1B PE=1 SV=8
MDPLEENRQLLARQKSNSQSDSHDEEVSPTPPNPVVKARRRRGGVSAEVYTEEDAVSYVRKVLPKDYKTMTALAKALSKNVLFAHLDDNERSDLFDAMFPVTHLAGETVLQQGNEGDNFYVVDQGEVDVYVNGEWVTNLSEGGSFGELALLYGTPRAATVKAKTDLKLW
>tr|H7BZE1|H7BZE1_HUMAN Rho GTPase-activating protein 26 (Fragment) OS=Homo sapiens OX=9606 GN=ARHGAP26 PE=4 SV=1
XPPNPSPTSPLSPSWPMFSAPSSPMPTSSTSSDSSPVRSVAGFVWFSVAAVVLSLARSSLHAVFSLLVNFVPCHPNLHLLFDRPEEAVHEDSSTPFRKAKALYACKAEHDSELSFTAGTVFDNAECPSASTALFTATPKLRAPPPLTWALPLAA
>tr|E9PM86|E9PM86_HUMAN Protein mono-ADP-ribosyltransferase PARP10 (Fragment) OS=Homo sapiens OX=9606 GN=PARP10 PE=1 SV=8
MVAMAEAEAGVAVEVRGLPPAVPDELLTLYFENRRRSGGGPVLSWQRLGCGGVLTFREPADAERVLAQADHELHGAQLSLRPAPPRAPARLLLQGLPPGTTPQRLEQHVQALLRASGLPVQPCCALAS
>tr|A0A494BZZ0|A0A494BZZ0_HUMAN Transmembrane protein 217 OS=Homo sapiens OX=9606 GN=TMEM217 PE=1 SV=1
MKQQQWCGMTAKMGTVLSGVFTLMAVDMYLLFEQKHLGNGSCTELTPKYRGASNLLNNFLLCWSFKLVLFLSFLTLLLSCFLLYSVYAQLFRGLVLYLVWLFFYETANVVLQLLTNNDFDLKEVRLMRWFGLVSRTVMHCFWMFFVLNYAHLTYKNRSQGNLLSYKRRLSTAELLHSRNKRLSLSSGFSGSHLESQYFERQRNL
>tr|E9PMW8|E9PMW8_HUMAN E3 ubiquitin-protein ligase COP1 OS=Homo sapiens OX=9606 GN=COP1 PE=1 SV=1
MLEEAYMTKCGHSFCYKCLHQSLEDNNRCPKCNYVVDNLDHLYPNFLVCLLCLLLSASLGFECSLSLS
>tr|J3KT65|J3KT65_HUMAN Actin, cytoplasmic 2 OS=Homo sapiens OX=9606 GN=ACTG1 PE=1 SV=1
MEEELAALVLDNGSGMCKAGFAGDDAPRAVFPSLVGRPRHQGVMVGMGQKDSYVGDEAQSKRGLLTLKYPLEHGLVTNWDDMEKLWHHTFYNELRVAPEEHPVLLTEAPLNPKANREKMTQALFLSRHFLPEASRLCLRPSTPRPCTWPSRPCCPSTPLGAPLALSWTLETGSPTRCPSTRATPSPTPSCVWTWLAGT
>tr|K7N7A2|K7N7A2_HUMAN Putative protein PTGES3L (Fragment) OS=Homo sapiens OX=9606 GN=PTGES3L PE=1 SV=1
XQHARTLWYDRPSCKNADGVELYNELEFYAKVNSKDSQDKRSSRSLTCFVRKWKEKVAWPRLTKEDLKPVWLSVDFDNWRDWEGDEEMELAHVEHYAELLKKVSTKRPPPAMDDLDDDSDSADDATSN
>tr|F5H3L0|F5H3L0_HUMAN 39S ribosomal protein L21, mitochondrial OS=Homo sapiens OX=9606 GN=MRPL21 PE=4 SV=1
MAASSLTVTLGRLASACSHSLLRPSGPGADMFLKHP
>tr|H0YE20|H0YE20_HUMAN Fibroblast growth factor receptor 1 (Fragment) OS=Homo sapiens OX=9606 GN=FGFR1 PE=1 SV=1
VSCAYQVARGMEYLASKKCLHRDLAARNVLVTEDNVMKLADFGLARDLHHLDYYKKTTNGRLPVKWMAPEALFDRLYTHQSDVWSFGVLLWELFTLGGSPYPGVPVEELFKLLKEGHRMDKPSNCTNELPAAGT
>tr|F8W126|F8W126_HUMAN Microspherule protein 1 (Fragment) OS=Homo sapiens OX=9606 GN=MCRS1 PE=1 SV=1
MASGTASRSEDEESLAGQKRASSQALGTLPKRRSSSRFLKRKKFDDELVESSLAKSSTRAKGASGVEPGRCSGSEPSSSEKKKVSKAPSTPVPPSPAPAPGLTKRVKKSKQPLQVTKDLGRWKPADDLLLLNAVLQTNDLTSVHLGVKFSCRFTLREVQERWYALLYDPVLSKLACQAMRQLHPEALAALQSKALFSKAEEQLLSKVGSTSQPTLETFQDLLHRHPDAFYLARTAKALQAHWQLMKQYYLLEDQTVQPLPKGDQVLNFSDAEDLLDDSKLKDMRDEVLEHELMVADRRQKRELRQLEQELHKWQVLVD
>tr|A0A0U1RQR0|A0A0U1RQR0_HUMAN Uncharacterized protein C1orf232 OS=Homo sapiens OX=9606 GN=C1orf232 PE=4 SV=1
MNQAFWKTYKSKVLQTLSGESEEDLAEERENPALVGSETAEPTEETFNPMSQLARRVQGVGVKGWLTMSSLFNKEDEDKLLPSEPCADQYVRVCLWWFWKGPEVPLLPGPFLLVCLSF
>tr|F8WBS8|F8WBS8_HUMAN 26S proteasome non-ATPase regulatory subunit 2 OS=Homo sapiens OX=9606 GN=PSMD2 PE=1 SV=1
MEEGGRDKAPVQPQQSPAAAPGGTDEKPSGKERRDAGDKDKEQELVRRDPESRRRRLRG
>tr|E9PKI3|E9PKI3_HUMAN [F-actin]-monooxygenase MICAL2 (Fragment) OS=Homo sapiens OX=9606 GN=MICAL2 PE=1 SV=1
MGENEDEKQAQAGQVFENFVQASTCKGTLQAFNLLTRHLDLDPLDHRNFYSKLKSKVTTWKAKALWYKLDKRGSHKEYKRGKSCTNTKCLLVGGGPCGLRTALELAYLGAKVVVVEKRDSFSRNNVLHLWPFTL
>tr|C9JWL3|C9JWL3_HUMAN Upstream-binding protein 1 (Fragment) OS=Homo sapiens OX=9606 GN=UBP1 PE=1 SV=1
MAWVLKMDEVLESGLVHDFDASLSGLGQELGAGAYSMSDVLALPLFKQEDSSLPLDGETEHPPFQYVMCAATSPAVKLHDETLTYLNQGQSYELRMLDNRKMGDMPELNGKLVKSLLRVVFHDRRLQYTEHQQLEGWKWNRPGDRLLD
>tr|I3L213|I3L213_HUMAN Phosphorylase b kinase regulatory subunit (Fragment) OS=Homo sapiens OX=9606 GN=PHKB PE=1 SV=1
SKVKRQSSTPSAPELGQQPDVNLSEWKDKPTHELLQKLNDCSCLASQALLLGLLLKREGPNFLTKEGTVSDHLERVYRRAGSQKLWSVVRRAASLLSKVVDSLAPSLTNVLVQGKQVTLGAFGHEEEVLSNPLSPRVLQNLLYYKCNTHDEREAVLQQELVLHLGWLLSNNPELFSGMLKLRLGFAKAVCSHKRSSPWRRGPFQPWLSPL
>tr|H7C525|H7C525_HUMAN Coiled-coil domain-containing protein 58 (Fragment) OS=Homo sapiens OX=9606 GN=CCDC58 PE=1 SV=1
XKELVSVMDLSLAKELLKVMRTLDDRLVHELNTTVPTASFAGKLDASQTCKQLYESLMAAHASRDRVLKNCLAQTSAVVKNLREEREKNLDDLTLLKQLRKEQTKLKWMQSELNVEEVVNDRSWKVFNERCRLHFKPPKNE
>tr|F8WAT8|F8WAT8_HUMAN DENN domain-containing protein 2A OS=Homo sapiens OX=9606 GN=DENND2A PE=1 SV=1
MDMFSLDMLLSDPAAEASRAGKKQLRGVQNPCPSARARPRHKSLNLKDKLSEWEGKKEVPTPAPSRRADGQEDYLPSSTVERRSSDGVRTQVTEAKNGMRPGTESTEKERNKGAVNVGGQDPEPGQDLSQPEREVDPSWGRGREPRLGKLRFQNDPLSVLKQVKKLEQALKDGSAGLDPQLPGTCYSPHCPPDKAEAGSTLPENLGGGSGSEVSQRVHPSDLEGREPTPELVEDRKGSCRRPWDRSLENVYRGSEGSPTKPFLNPLPKPRRTFKHAGEGDKDGKPGLGFRKEKRNLPPLPSLPPPPLPSSPPPSSVNRRLWTGRQKSSADHRKSYEFEDLLQSSSESSRVDWYAQTKLGLTRTLSEENVYEDLLDPPMKENPYEDLELHGRCLGKKCVLNFPASPTSSLPDTLTKQSLSKPAFFRQNSERRNFKLLDTRKLSRDGTGSPSKLSPPSTPSSPDDLFFNLGDPQNGRKKRKLPKLVLRLNALYEVRRGKKRVKRLSQSMESNSGKVTDENSESDSDTEEKLKAHSQRLVNVKSRLKQAPRYPSLARELLEYQERQLFEYFVVVSLHKKQAGAAYVPELTQQFPLKLERSFKFMREAEDQLKALPQFCFPDAKDWVPVQQFTSETFSFVLTGEDGSRRFGYCRRLLPGGKGKRLPEVYCLVSRLGCFSLFSRLLDEVEKRRGLSPALVQPLMRSVMEAPFPALGKTLLVKNFLPGSGTEVLELCRPLDSRLEHVDFESLFSSLSVRHLVCVFASLLLERRVLFLADKLSTPTSRCCHPPWSTSCARRRPSSSGCSPARCHCSGSCRWKRSLWLTSSTAGSSDRWTMRTPSCPGSFRWPWNTFWNRGTSWLVSRTKGP
>tr|E5RKA6|E5RKA6_HUMAN Vexin OS=Homo sapiens OX=9606 GN=VXN PE=3 SV=1
MMHQLYSCSDENLEVFTTVLPSKVSSPARRRAKSSQHLLTKNLLSLFLEFTGLTKDPETPSMRAPSAKLLPWGSMGP
>tr|C9JH78|C9JH78_HUMAN GRB10-interacting GYF protein 2 (Fragment) OS=Homo sapiens OX=9606 GN=GIGYF2 PE=1 SV=1
MLSDGRPNFEEGGPTSVGRKHEFLRSESENWRLFREEQNGEDEDGGWRLAGSRRDGERWRPHSPDGPRSAGWREHMERRRRFEFDFRDRD
>tr|E7ESZ3|E7ESZ3_HUMAN Pleckstrin homology domain-containing family G member 2 OS=Homo sapiens OX=9606 GN=PLEKHG2 PE=1 SV=2
MPEGAQGLSLSKPSPSLGCGRRGEVCDCGTVCETRTGSARPSRLERVARELVETERAYVRDLRSLVEDYLGPLLDGGVLGLSVEQVGTLFANLEDLYEFSSELLEDLENSSSAGGLAECFVQRSEDFDLYTLYCMNYPSSLALLRELSLSPPAALWLQERQAQLRHSLPLQSFLLKPVQRLLKYHLLLQELGKHWAEGPGTGGREMVEEALVSMTAVAWYLNDMKRKQEHAARLQEVQRRLGGWTGPELSAFGELVLEGAFRGGGGGGPRLRGGERLLFLFSRMLLVAKRRGLEYTYKGHLFCCNLSVSESPRDPLGFKVSDLTLPKHRHLLQAKNQEEKRLWLHCLQRLFFENHPASLPAKAKQVLLENSLHCAPKSKPVLEPLTPPLGSPRPRDARSFTPGRRNTAPSPGPSVLRRGRRQSEPVKDPYVMFPQNAKPGFKHAGSEGELYPPESQPPVSGSAPPEDLEDAGPPTLDPSGTSLTEELLELLNQRGLRDPGPSTHDLPKFPGDSQVPGDSETLTFQALPSRDSSEEEEEEEEGLEMDERGPSPLHVLEGLESSLAAEMPSLPCLTKLPDVPNLPELPSRCELPEGSRLPSLSDLSDVFEMPCLPALPSVPNTPSLSSTPTLSCDSWLQGPLQEPAEAPATRRELFSGSNPGKLGEPPSGGKAGPEEDEEGVSFTDFQPQDVTQHQGFPDELAFRSCSELRSAWQALEQGQLARPGFPEPLLLLEDSDLGGDSGSGKAGAPSSERTASRVRELARLYSERLQQMQRAETRASANAPRRRPRVLAQPQPSPCLPQEQAEPGLLPAFGHVLVCELAFPLTCAQESVPLGPAVWVQAALPLSKQGGSPDGQGLHVSNLPKQDLPGLHVSAATLLPEQGGSRHVQAPAATPLPKQEGPLHLQVPALTTFSDQGHPELQVPATTPLPEHRSHMVLPAPSTAFCPEQGHCADLHVPTTPALPKELCSDFTVSVTTPVPKQEGHLDSESPTNLPLTKQGGSRDVQGPDPVCSQPLQPLSWHGSSLDPQGPGDTLPPLPCHLPDLQLPGTSPLPAHGSHLDHRLPANAPLSLSQELPDTQVPATTPLPLPQVLTDLWVQALPTSPKQGSLPDLQGPAAAPPLPEPSLTDTQVQKLTPSLEQKSLLDAHVPAATPLPERGGSLDLQGLSPTPVQTTMVLSKPGGSLASHVARNLWAFTGPRGLLMPPSTCEPGHEASLKQGFQPDALDPQNLTWKSRH
>tr|K7EL01|K7EL01_HUMAN F-box/WD repeat-containing protein 9 OS=Homo sapiens OX=9606 GN=FBXW9 PE=1 SV=1
MELPLGRCDDSRTWDDDSDPESETDPDAQAKAYVARVLSPPKSGLAFSRPSQLSTPAASPSASEPRAASRVSAVSEPGLLSLPPELLLELCSYLDARLVLHVLSRVCHALRDLVSDHVTWRLRALRRVRAPYPVVEGWVTLSVGLPRSQRQLVGPAAAGDGVQPGSDQDLRH
>tr|H0YFT6|H0YFT6_HUMAN Seizure protein 6 homolog (Fragment) OS=Homo sapiens OX=9606 GN=SEZ6 PE=4 SV=1
XLDAAHLAAALFLPLVAMVLLVGGVYFYFSRRRCHQALKKLCPSPPAMPTMAYFLGVLAHLGPFLGPMSGGLYLWEEHSWSTSLNSQHPEPPHALDQPGTH
>tr|F1LLU4|F1LLU4_HUMAN Calpain-14 OS=Homo sapiens OX=9606 GN=CAPN14 PE=3 SV=1
MSLWPPFRCRWKLAPRYSRRASPQQPQQDFEALLAECLRNGCLFEDTSFPATLSSLGSGSLLQKLPPRLQWKRPPELHSNPQFYFAKAKRLDLCQGLVGDCWFLAALQALALHQDLLSRVVPLNQSFTEKYAGLFRFWALWFL
>tr|F5H719|F5H719_HUMAN Lamin tail domain-containing protein 1 (Fragment) OS=Homo sapiens OX=9606 GN=LMNTD1 PE=1 SV=1
MLGSVATTLPLSSSNSSGMPLGYYLSSPQLSRVTLSTTGQLTSKATVGSCSRVENSLDASPFSVPKKQDESPMLGDGEDYFLSLFGDSKKLTAHSNYTQKTLKYFSMLLEEVGQFTSSSLGDVELAEVNVKGLFVKLLNSSLDKEMALGDHLLQQNVNGQTLSLYRFLPN
>tr|K7EIH0|K7EIH0_HUMAN Ubiquitin carboxyl-terminal hydrolase 36 (Fragment) OS=Homo sapiens OX=9606 GN=USP36 PE=1 SV=1
XDVVQELLKYSSDKAYGRKVLTWDGKMSAVSQDALEDSRQARTETVVDDWDEEFDRGKEKKLKKFKREKRRNFNAFQKLQTRRNFWSVTHPAKAASLSYRR
>tr|H7BZ40|H7BZ40_HUMAN LanC-like protein 2 (Fragment) OS=Homo sapiens OX=9606 GN=LANCL2 PE=1 SV=1
XDYEAAAGALLASGAAEETGCVRPPATTDEPGLPFHQDGK
>tr|A0A087WX41|A0A087WX41_HUMAN Clathrin heavy chain 2 OS=Homo sapiens OX=9606 GN=CLTCL1 PE=1 SV=1
MAQLLPVRFQEHFQLQNLGLNPANLGFSTLTMESDKFLCLREKVGEQAQVTLLDMSDPMAPLRRPLSAESALMNPASKVLALKAGKTLQLFNLEMKSKMKAHTMAEEVLFWKWVSVNTVALVTETAVYHWSMEGDSQPMKMFDRHTSLVGCQVLHYRTDEYQKWLLLVGLSAQQNRVVGAMQLYSVDRKVSQPLEGHAAAFAEFKMEGNAKPATLFCFAVRNPTGGKLHLLEVGQPAAGNQPFVKKAVDVFFPPEAQNDFPVAMQLGAKHGVLYLLTKYGYLHLYDLESGVCLCMNRLSADTLFVTAPHKPTSGLLGVNKKGQVLSVCVEEDNLVNYATNVLQNPDLGLRLAVRSNLAGAEKLFVRKFNTLFAQGSYAEAAKVAASAPKGLLRTRETVQKFQSLPAQSGQASPLLQYFGLLLDQGQLNKLESLELCHLVLQQGRKQLLEKWLKEDKLECSEELGDLVKTTDPMLALSVYLRANVPSKVLQCFAETGQFQKLVLYAKKVGYTPDWLFLLRGVMKLSPEQGLQFSRMLVQDEEPLANLSQLVDLFMENSLLQQCTSFLLDALKNNRPAEGLLQTWLLEMNLVHAPQVADALLGNKMFTHYDRAHLAQLCEKAGLLQQALEHYTDLYDLKRAVVHTHLLNPEWLVNFFGSLSVEDSVECLHAMLSANLRQNLQLCVQVASKYHEQLGTQALVELFESFKSYKGLFYFLGSLVNFSQDPDVHLKYLQAACKTGQLKEVERLCRESSCYNPERVKNFLKEAKLTDQLPLLLVCDRFGFVHDLVLYLYRNNLQRYLELYVQKVNPSRTPAVLGGLLDVDCSEEVLKHLLMAVRGQFSTDELVAEVEKRNRLKLLLPWLESQLQEGCEEPATHNALAKLYLDSNNSPECFLRENAYYDSSVVGRYCEKRDPHLACVAYERGQCDLELLKVCNENSLFKSEARYLVCRKDPELWAHVLEETNPSRRQLLDQVVQTALSETRDPEELSVTVKAFMTADLPNELLELLEKLVLDNSVFSEHRNLQNLLLLTALKADRTRVMEYLSRLDNYDALDLASLAVSSALYEEAFTVFHKFDMNASALQVLLEHLGNLDRAYEFAERCNEPAVWSQLAQAQLQKDLVKEALNSYLRGDDPSSYLEVVQSASRSNNWEDLVKFLQMARKKGRESYLETELLFALAKTSRVSELEDFLNGPNNAHLQQVGDRCYEEGMYEAAKLLYSNVSNFARLASTLVHLGVLCLHGWTRVPLRTAVWSSHRHSCR
>tr|H7C1A0|H7C1A0_HUMAN Sentrin-specific protease 2 (Fragment) OS=Homo sapiens OX=9606 GN=SENP2 PE=1 SV=1
GKLTDTETMVGLRFENESRRGYQLEPDLSEEVSARLRLGSGSNGLLRRKVSLLETKEKNCSGKERDRRTDDLLELTEVLNFYMNLLVERNKKQGYPALHVFSTFFYPKLKSGGYQAVKRWTKGVNLFEQELLLVPLHRKVHWSLVVLDLRKKCLKYLDSMGQKGHRLCELLLQYLQDESKTKRNSDLNLLEWTHHSMKPHELP
>tr|A0A087X044|A0A087X044_HUMAN Arf-GAP with GTPase, ANK repeat and PH domain-containing protein 1 OS=Homo sapiens OX=9606 GN=AGAP1 PE=1 SV=1
DAFVNSQEWTLSRSVPELKVGLVGNLASGKSALVHRYLTGTYVQEESPEGGRFKKELVVDGQSYLLLLRDEGGPPEAQFAMWVDAVLFVFSLEDELSFQTVYHYYSRMANYRNTSELPLVLVGTQDALSSANPRVLDDARARKLSNDLKRCTYYETCATYGLNVERVFQDVAQKLVATRKKQQLSLGPCKSLPNSPSHSSVCSAQVSAVHLSQTSNGGGSLSDYSSSVPSTPSTSQKELRLDVPPTANTPTPVRKQSKRRSNLFTSRKGSDPDKEKKGLESRADSLGSGRALPLKQGLPFFVLALTASTYLRPAGARARQSSPWPGPRGGQTSPHCAEGPQSAQLSGAMMN
>tr|A0A2R8Y5V3|A0A2R8Y5V3_HUMAN GATOR complex protein DEPDC5 (Fragment) OS=Homo sapiens OX=9606 GN=DEPDC5 PE=1 SV=1
GDMWRLKKSLVSTCAYLTQKVEFAGLRAQAGELWVKNEKVMCGYLSEDTRVVFRSTSAMVYLFLQMSCEMWDFDLYGDLYFEKAVNGFLADLFTKWKVHFFLHTKSHYVNLTQSDF
>tr|J3KRD1|J3KRD1_HUMAN Band 4.1-like protein 3 (Fragment) OS=Homo sapiens OX=9606 GN=EPB41L3 PE=1 SV=8
MTTESGSDSESKPDQEAEPQEAAGAQGRAGAPVPEPPKEEQQQALEQFAAAAAHSTPVRREVTDKEQEFAARAAKQLEYQQLEDDKLSQKSSSSKLSRSPLKLVKKPKSMQCKVLL
>tr|H3BQV6|H3BQV6_HUMAN Stabilizer of axonemal microtubules 2 OS=Homo sapiens OX=9606 GN=SAXO2 PE=4 SV=1
MGAKSMRSWCLCQLCSCGFLSSQPDHLPLPVQAAVLWDPPD
>tr|A0A0U1RRI3|A0A0U1RRI3_HUMAN Unconventional myosin-Ib (Fragment) OS=Homo sapiens OX=9606 GN=MYO1B PE=1 SV=1
XAKNLYSRLFSWLVNRLNESLKAQTKVRKKVMGVLDLYGFELFENADNSFEQFLLNYCNEKLQQLFLELTLKEEQEEYLREDLEWTHLDYFNNALLCDLLENNTNGLLAMLDEECLRPGTVTDETFLEKLNQVCATHQHFESRMSKCSRFLNDTSLPHSCFRLQHYAGKVLYQVEGFVDKNNDLLYRDL
>tr|A0A0G2JRP0|A0A0G2JRP0_HUMAN Cytoplasmic FMR1-interacting protein 1 (Fragment) OS=Homo sapiens OX=9606 GN=CYFIP1 PE=1 SV=1
XCDWETGHEPFNDPALRGEKDPKSGFDLKVPRRAVGPSSTQVLVP
>tr|J3KPL8|J3KPL8_HUMAN Amyloid-beta A4 precursor protein-binding family B member 1 OS=Homo sapiens OX=9606 GN=APBB1 PE=1 SV=1
MSVPSSLSQSALNANSHGGPALSLPLPLHAAHNQLLNAKLQATAVGPKDLRSAMGEGGGPEPGPANAKWLKEGQNQLRRAATAHRDQNRNVTLTLAEEASQEPEMAPLGPKGLLHLYSELELSAHNAANRGLRGPGLLLSTQEQGPDEGEEKAAGEAEEEEEDDDDEEEEEDLSSPPGLPEPLESVEAPPRPQALTDGPREHSKSASLLFGMRNSAASDEDSSWATLSQGSPSYGSPEDTDSFWNPNAFETDSDLPAGWMRVQDTSGTYYWHLPTGTTQWEPPGRASPSQGSSPQEESQLTWTGFAHGEGFEDGEFWKDEPSDEAPMELGLKEPEEGTLTFPAQSLSPEPLPQEEEKLPPRNTNPGLKCFAVRSLGWVEMTEEELAPGRSSVAVNNCLRQLSYHKNNLHDPMSGGWGEGKDLLLQLEDETLKLVEPQSQALLHAQPLLSLRVWGVGRDSGSNRDFAYVARDKLTQMLKCHVFRCEAPAKNLATSLHELCSKLMAERRNARCLVNGLSLDHSKLVDVPFQVEFPAPKNELVQKFQVYYLGNVPVAKPVGVDVLNGALESVLSSSSREQWTPSHVSVAPATLTLLHQQTEAVLGECRVRFLSFLAVGRDVHTFAFLMAAGPASFCCHMFWCEPNAASLSEAVQAACMLRYQKCLDARSQASTSCLPAPPAESVARRVGWTVRRGVQSLWGSLKPKRLGAHTP
>tr|A0A3B3IT77|A0A3B3IT77_HUMAN Mitochondrial glycine transporter OS=Homo sapiens OX=9606 GN=SLC25A38 PE=1 SV=1
MLQNSRPSLLQPQDVGDTVETLMLHPVLKAFLCGSLSGTCSTLLFQPLDLLKTRLQTLQPSDHGSRRVGMLAVLLKVVRTESLLGLWKGMSPSLVRCVPGVGLYFGTLYSLKQYFLRGHPPTALESVMLGVGSRSVAGVCMSPLTVLKTRYESGKYGYESLYAALRSLYHSEGHRGLFSGLTATLLRDAPFSGLYLMFYNQTKNLVPHVETELHHVAQAGLELPGSSDPPASASESVGLTAVGYLLVFWPHW
>tr|J3QQZ9|J3QQZ9_HUMAN Pyridoxal 5'-phosphate synthase (Fragment) OS=Homo sapiens OX=9606 GN=PNPO PE=1 SV=2
TFGRPAEWPGYLSHLCGRSAAMDLGPMRKSYRGDREAFEETHLTSLDPVKQFAAWFEEAVQCPDLGEANAMCLATCTRDGKPSARMLLLKGFGKDGFRFFTNFESRKGKELPLNRQVRVEGPVKKLPEEEAECYFHSRPKSSQLGAVVSHQSSVLPDREYLRKKNEELEQLYQDQEVPKPKSWGGYVLYPQVMEFWQGQTNRLHDRLVFRRGLPTGDSPLGPMTHRGEEDWLYERLAP
>tr|E5RJE0|E5RJE0_HUMAN CCR4-NOT transcription complex subunit 7 (Fragment) OS=Homo sapiens OX=9606 GN=CNOT7 PE=1 SV=8
MPAATVDHSQRLCEVWACNLDEEMKKLRQVLRKYNYVAMD
>tr|D6RAX9|D6RAX9_HUMAN Protein FAM193B (Fragment) OS=Homo sapiens OX=9606 GN=FAM193B PE=1 SV=1
MPKLVKNLLGEMPLWVCQSCRKSMEEDERQTGREHAVALSLSHTSCKSQSCGDDSHSSSSSSSSSSSSSSSSCPGNSG
>tr|C9IYJ8|C9IYJ8_HUMAN Protein ABHD14A OS=Homo sapiens OX=9606 GN=ABHD14A PE=4 SV=1
MVGALCGCWFRLGGARPLLPLGPTVVQTSMSRSQVALLGLSLLLMLLLYVGLPGPPEQTSCLWGDPNVTVLAGLTPGNSPLFYREVLPLNQAHRLQPLSCMESWTTSWLESHCGSSATCPTTLW
>tr|A0A087X146|A0A087X146_HUMAN E3 ubiquitin-protein ligase HUWE1 (Fragment) OS=Homo sapiens OX=9606 GN=HUWE1 PE=1 SV=1
XTPTPPTAPTPVTSAPALVAATALSTLVVAASTTVTTPTTATTTVSLSPTTKGSKSPAKVSDGGSSSTDFKMVSSGLTENQLQLSVEVLTSHSCSEEGLEDAANVLLQLSRGDSGTRDTVLKLLLNGARHLGYTLCKQLGTLLAELREYNLEQQRRAQCETLSPDGLPEEQPQTTKLKGKMQSRFLRFRLS
>tr|B1ANR1|B1ANR1_HUMAN Polyadenylate-binding protein 4 (Fragment) OS=Homo sapiens OX=9606 GN=PABPC4 PE=1 SV=1
MNAAASSYPMASLYVGDLHSDVTEAMLYEKFSPAGPVLSLRVCRDMLTRRSLGYAYVNFQQPADAERALDTMNFDVLKGKPLRLMWSQRDPSLRKSGVGNVFLKNLDKSLDNKALYDTFSAFGNLLSCK
>tr|C9IYV0|C9IYV0_HUMAN Zinc finger protein 491 (Fragment) OS=Homo sapiens OX=9606 GN=ZNF491 PE=4 SV=1
MGERLFESAEGSQCGETFTQVPEDMLNKKTLPGVKSCESGTCGELFMGYSSFNRNLRTDTGHQPHKCQKFLEKPYKHKQRRKALSHSHCFRTHERPHTREKPFDCKECEKSFLSPASLRRYMVTHSGDGPYKCKFCGKA
>tr|M0R1Y3|M0R1Y3_HUMAN SURP and G-patch domain-containing protein 2 (Fragment) OS=Homo sapiens OX=9606 GN=SUGP2 PE=4 SV=1
XHEPVRLAYDRPRGRPMSKKKGPGRAQLPEGPDGCPVSHLSRNPRTWTSPSRS
>tr|C9JC90|C9JC90_HUMAN Sorbin and SH3 domain-containing protein 2 (Fragment) OS=Homo sapiens OX=9606 GN=SORBS2 PE=1 SV=1
MNTGRDSQSPDSAWRSYNDGNQETLNGDATYSSLAAKGFRSVRPNLQDKRSPTQSQLTVNGNSGGAVSPMSYYQRPFSPSAYSLPASLNSSLVMQHGTSLDSTDTYPQHAQSLDGTTSSSL
>tr|E9PN35|E9PN35_HUMAN Alpha-ketoglutarate-dependent dioxygenase alkB homolog 3 OS=Homo sapiens OX=9606 GN=ALKBH3 PE=1 SV=1
MEEKRRRARVQGAWAAPVKSQALAQPATTAKSHLHQKPGQTWKNKEHHLSDREFVFKEPQQVVRRAPEPRVLDREGVYELSLSPTGVSRVCLYPGFVDVKEADWLLEQLCQDVPWKQRTGLREDSLLQLTFKKSAPVSGTATAPQSCWYERPSPPHLPGPALLTRTRLWAP
>tr|E7ENH0|E7ENH0_HUMAN Pregnancy-specific beta-1-glycoprotein 8 OS=Homo sapiens OX=9606 GN=PSG8 PE=1 SV=2
MGPLSAPPCTQHLKWKGVLLTASLLNFWNPPTTAQVTLEAQPTKVSEGKDVLLLVHNLPQNLTGYLWYKGQLRDLYHYLTSYVVDGQLLLYGPAYSGRETLYSNASLLLQNVTQEDAGSYTLHLLMGGDENRGVTGHFTFTLYPKLPKPYLTLNNLKPRENKDVLNFTCEPKSENYTYLWWLNGQSLPVSPRVKRPLENRLLLLPSVTRNETGPYQCELRDQYGGLRSYPVTLNVLYGPDLPRLYPSFTYYRSGEVLYLSCSADSNPPAQYSWTLNGKFQLSGQKLFLPQLTTKHSGLYACSVRNSATGKESSKSMTVKVSDWTLP
>tr|E9PPK2|E9PPK2_HUMAN Phosphofurin acidic cluster sorting protein 1 (Fragment) OS=Homo sapiens OX=9606 GN=PACS1 PE=1 SV=1
MRTVAGTPVMAFPRGCLASSRLFSLTLKKLVMLKEMDKDLNSVVLAVKLQGSKRLLRSNELVLPASGLVETELQLTFSLQYPHFLKRDANKLQLMLQRRKRYKNRTLLGYKTLAVGLLNMAEVMQHPNEGALVLGLHSNVKDVSVPVAELKLYSLSSQPLDHEGLK
>tr|A0A2R8Y244|A0A2R8Y244_HUMAN CMP-N-acetylneuraminate-beta-1,4-galactoside alpha-2,3-sialyltransferase (Fragment) OS=Homo sapiens OX=9606 GN=ST3GAL3 PE=4 SV=1
MGLLVFVRNLLLALCLFLVLGFLYYSAWKLHLLQWEEDSKYDRLGFLLNLDSKLPAELATKYANFSEGACKPGYA
>tr|F6SDX0|F6SDX0_HUMAN Nuclear pore complex-interacting protein family member B5 (Fragment) OS=Homo sapiens OX=9606 GN=NPIPB5 PE=3 SV=1
MVKLSLVLTPQFLSHDQGQLTKELQQHVKSVTCPCEYLRKVLNTLADHHHRGTDFGGSPWLHVLLAFPTSYKVVLTLWLVYLWVSLLKTLFWSRNGHDGSTDVQQRAWRSNRRRQEGLRSLCMHTKKRVSSFRGNKLGLKDVLTLRRHVETKVRAKLRKRKVTTKLNHHDKLNGKRKTARKQKMFQRAQELRRRAEDYHKCKLPPSARKALCNWVRMAAAEHRHSSGLPYWPYLTAETLKNRMGHQPPPPTQQHSLTDNSLSLKTPPECLLTPLPPSADDNLKTPPECVLTPLPPSADDNLKTPPECVLTPLPPSADDNLKTPPECLLTPLPPSADDNLKTPPECLLTPLPPSALPSAPPSADDNLKTRAECLLHPLPPSADDNLKTPSERQLTPLPPSAPPSADDNLKTPAERLRGPLPPSADDNLKTPSERQLTPLPPSAPPSADDNLKTPAERLRGPLPPSADDNLKTPSERQLTPLPPSAPPSADDNLKTPAERLRGPLPPSADDNLKTPSERQLTALPPSADDNLKTPAERLRGPLPPSADDNLKTPSERQLTPLPPSAPPSADDNLKTPAFHPQRMLSRHLPSVSSLPF
>tr|Q5TG37|Q5TG37_HUMAN DNA methyltransferase 1-associated protein 1 (Fragment) OS=Homo sapiens OX=9606 GN=DMAP1 PE=1 SV=1
LLNPDKKKSKKSSETLTFKRPEGMHREVYALLYSDKKDAPPLLPSDTGQGYRTVKAKLGSKKVRPWKWMPFTNPARKDGAMFFHWRRAAEEGKDYPFARFNKEYQLYLHDDAWTKAETDHLFDLSRRFDLRF
>tr|F8VZY0|F8VZY0_HUMAN Myosin-binding protein C, slow-type OS=Homo sapiens OX=9606 GN=MYBPC1 PE=1 SV=1
MPEPTKKEENEVPAPAPPPEEPSKEKEAGTTPAKDEEEVSPPSALPPDWTLVETPPGEEQAKQNANSQLSLLFLEKPQGGTVKVGEDLTFLAKVKAEDLLRKPTLKWFKGKWMDLASKAGKHLQLKETFERHSRVYTFEMQLLKAKDNFAGNYRCEVTYKDKFDSCSFDLEVHESTGTTPNLDLRSAFKRSGEGQEDAGELDFSGLLKRREVKQQEEEPQVDVWELLKNAKPSEYEKLAFQYGLTDLRGMLKRLKRMRREEKKSAAFAKLLDPAYQVDKGGRVRFVVELADPKLEVKWYKNGQELRPSTKYLFEHKGCQRLLFLNNCQMTDDSEYYVTAGDEKCSTELFVREPPLMVTKQLEDTTAYCGERVELECEVSEDDANVKWFKNGEELLPGPKSRYRLRVEGKKHLLLLEGATKADAAEYSVMTTGGQSSAKLSVDLKPLKLLTPLTDQTVNLGKELCLKCELSENLPGKWTKNGLPVQESDRLKVVHKGRLHKLVLANALTEDEGDYVFAPDAYNVTLPAKVHVLDPPKLLLDGLDADNTVTVLAGNKLRLELPLSGEPPPKAMWSRGDKALMEGSGRLRTESYPDSSTLVLDLAERDDSGVYHLNLKNEAGEAHASLKVKVVDFPDPPVAPTVTEVGDDWCLMNWEPPAYDGGSPLLGYFLERKKKQSSRWMRLNFDLCKETTFEPKKMLEGVAYEVRLFAVNALGLSKPSMPSRPFVPLAVTSPPTLLTVDSVTDTTVTMRWRPPDHLGAAGLDGYVLEYCFEGSTSAKQSDENGEAAYDLPAEDWLVANKDLLDKTKFTLTGLPTDAKLFVRVKAVNAAGASEPKYYSQPLLVKELLEPPKLRLPRHLKQTYLRRVGEAVNLVLPFQGKPRPELTWKKDGAELDKNQLNLRNSETDTLLFLRKAERSHSGKYDLQVKVDKFVETASLDLQLLDRPGPPQLVKLEDVWGENVALTWTPPKDDGNAALTGYTLQKADKKSMEWFTVLEHYHRTSATLTELVLGNEYYFRVFSENMCGLSEDATMTKESAVLARDGKLYKNPVYEDFDFSEAPMFTQPLVNTYALAGYNATLNCSVRGNPKPKLTWMKNKVALVDDPRYRMFSNQGVCTLELRKPSPYDGGTYCCKAVNDLGTVELECKLEVKVLAQ
>tr|C9JBK9|C9JBK9_HUMAN Calcium-responsive transcription factor (Fragment) OS=Homo sapiens OX=9606 GN=CARF PE=4 SV=1
MEQSNDSLRVNHNDGEESKTSAQVFEHLLCMDSRDSSFGQNDSPTVLPLTTREANNSLLSQNLPGPLTQTQTLSAEQFHLVDQNGQALQYELQSLGESNAQMMLVASPTENGQVLRVLPPTQTGMAQVLLP
>tr|M0QXU2|M0QXU2_HUMAN Unconventional myosin-If (Fragment) OS=Homo sapiens OX=9606 GN=MYO1F PE=1 SV=2
XEQEEYVQEGLRWTPLQYFNNKVVCDLLENKLSPPGLMSVLDDVCATMHATGGGADQTLLQKLQAAVGTHEHFNSWSAGFVLHHYAGKVSYDVSGFCERNRDVLFSDLLELMQTSEQ
>tr|S4R3P6|S4R3P6_HUMAN MAP3K12-binding inhibitory protein 1 (Fragment) OS=Homo sapiens OX=9606 GN=MBIP PE=1 SV=1
MAAATELNRPSSGDRNLERRCRPNLSREVLYELFRSLHTLVGQPFLAKLQSPLKEENTTAVEELGRTEMGNKNEVNDKFSLGDLQEEEKHKESDLRDVKKTQLHFDPEVVQLKAGKAELDRRLSAFLERKQAELNENNVREFCNVLDCNQENSCARTDALFTPYPGFKSHVKVSRVVNTYGPQTRPEGLPGSGHKPNSMLRDCGNQAVEERLQNLEAHLRLQ
>tr|A0A075B785|A0A075B785_HUMAN RAB11-binding protein RELCH OS=Homo sapiens OX=9606 GN=RELCH PE=1 SV=7
MAAMAPGGSGSGGGVNPFLSDSDEDDDEVAATEERRAVLRLGAGSGLDPGSAGSLSPQDPVALGSSARPGLPGEASAAAVALGGTGETPARLSLDALAAQLLRDQYLLTALELHTELLESGRELPRLRDYFSNPGNFERQSGTPPGMGAPGVPGAAGVGGAGGREPSTASGGGQLNRAGSLSTLDSLDFARYSDDGNRETDEKVAVLEFELRKAKETLQALRANLTKAAEHEVPLQERKNYKSSPELQEPLKPLEKRALNFLVNEFLLKNNYKLTSLTFSDENDDQDFELWDDVGLNLPKPPDLLQLYRDFGNHQVTGKDLVDVASGVEEDELEALTPLLSNLPPTLETPQPAENSMLVQKLEDKLSLLNSEKWSLMEQLRRLKSEMDFLKNEHFALPAVCDSVQPPLDQLPHKDSEDSGQHPDVNSSDKGKNTDLHLSLSDEADSTLPKENSPNSFPRREREGMPPSSLSSKKTVHFDKPNRKLSPAFHQALLSFCRMSADSRLGYEVSRLADSEKSVMLMLGRCLPHLVPNVLLAKREELLPLLLCTACLHPEPKERDQLLHLLFNLLKRPDDEQRQMLLTGCVAFARHVGPTRVEAELLPQCWEQLNHKYPERRLLVAESCGALAPYLPKELRSSLVLSMLQQMLMEDKADLVREAVLKSLGLLMGYLDDPDKYHQGFELLLSALGDPSERVVSATHQVFLPAYAAWTTELGNLQSHLLLTLLNKLEKLLREGEHGLDEHKLHMYLSALQSLLPSLFALVLQNAPFSSKAKLHGEVPQLEVTRFPRPMSPLQDVSTLLGSREQLAVLLQLYDYQLEQEGTTGWESLLWVVNQLLPQLLELVGKLNVTSTACVHEFSRFFWRLCRTFGKLFTNTKVKPQFQELLRLSEENLGNGVLTKATVPLYATGVLTCYLQEEDRKLLVGFLEDVMTLLSLSHAPLDSLKASFVELGANPAYHELLLTVLWYGVVHTSALVRCTAARMFEVCQHMPLLVSLLMLFFFLRRRREFFLLKRLCL
>tr|Q5T1P5|Q5T1P5_HUMAN Chloride channel CLIC-like protein 1 OS=Homo sapiens OX=9606 GN=CLCC1 PE=1 SV=1
MLCSLLLCECLLLVAGYAHDDDWLDPTDMLNYDAASGTMRKSQAKYGLSGEKDVSPDLSCADELSECYHKLDSLTYKLDECEKKKREDYESQSNPVFRRYLNKLLLEAGKLGLPDENKGDMHYDAELLLKRETLLELQKFLNGEDWKPGALDDALSDLLLNFKFHDFETWKWRFEDSFGVDPYNVLMVLLCLLCLVVLVATELWTYVRWYTQLRRVLLLSCAQSEASRVKQVGNLFQAWAFAVCDPVLLQVPVCPLLVFCYS
>tr|H0Y5A2|H0Y5A2_HUMAN Dual-specificity protein phosphatase 15 (Fragment) OS=Homo sapiens OX=9606 GN=DUSP15 PE=4 SV=1
XTRLPPGGWSPDPKYQLCLCFGEEDPGPTQHPKEQLLMADVQVQLRPGSSSCTLSASTERPDGSSTPGNPDGLTHLQCSCLHPKRAASSSCTR
>tr|E9PH21|E9PH21_HUMAN Ral-GDS-related protein OS=Homo sapiens OX=9606 GN=RGL4 PE=4 SV=1
MRKLLTNLPAAAVLSAQVYSAVLQGLWEENVCGTPGRTRVCTALLYGQVCPFQDSTDGLRTLTSLLFNWPPENTSVYYQPPQRSSFRLKLAFRNLSWPGLGLEDHQELVLGQLVLPEPNEAKPDDPAPRPGQHALTMPALEPAPPLLADLGPALEPESPAALGPPGYLHSAPGPAPAPGEGPPPGTVLEPQSAPESSCPCRGSVKNQPSEELPDMTTFPPRLLAEQLTLMDAELFKKVVLHECLGCLWGQGHLKGNEHMAPTVRATLAHFNRLTNCLTTSCLGDHSMRARDRARVVEHWLKVARECLSLNNFSSVHVLVSALCSNPLGQLHKTWAGVSSKSMKELKELCKKDTAVKRDLLLKRDDGENNGNSYRKLSPQRPCEVAVVCLTLYRRGNSLREARLQDWVTHTGSVDLGQWRGALRWPPRRGTPRESR
>tr|H0YGU4|H0YGU4_HUMAN Dystrophia myotonica WD repeat-containing protein (Fragment) OS=Homo sapiens OX=9606 GN=DMWD PE=4 SV=1
EDCLLTACQEGLLCTWARPGKAFTDEETEAQTGEGSWPRSPSKSVVEVGLSLSSFPSTSGSLPS
>tr|H0YDI1|H0YDI1_HUMAN Lymphocyte function-associated antigen 3 (Fragment) OS=Homo sapiens OX=9606 GN=CD58 PE=1 SV=1
FSQQLYGVVYGNVTFHVPSNVPLKEVLWKKQKDKVAELENSEFRAFSSFKNRVYLDTVSGSLTLYNLTSSDEDEYEMESPNLTDTMKFFLYVLGHSRHRYALLPLPLAVLTTCLVLYMNGLLKCDRKPDRT
>tr|E9PER7|E9PER7_HUMAN General transcription factor IIE subunit 1 (Fragment) OS=Homo sapiens OX=9606 GN=GTF2E1 PE=1 SV=1
MADPDVLTEVPAALKRLAKYVLRGFYGLEHALALDLLLRNSCVKEEDMLELLKFDRKQLRSVLNNLKGDKFLKCRMRVETAADGKTTRHNYYFLNYRTLVNVVKYKLDHMRRRLETDERDST
>tr|I3L2Z9|I3L2Z9_HUMAN Neuralized-like protein 4 (Fragment) OS=Homo sapiens OX=9606 GN=NEURL4 PE=1 SV=1
EPLAPTEDSALAEQGTSADEAFMVSPAQARPETFPNSLESHNGEGLGSSGAATSPLLTSNDALLFHEKCGTLLKLSNNNKTAERRRPLDEFNNGVVMTNRPLRDNEMFELRLDKLVDKWSGSLELGVTTHNPNSLEYPATMTNLQSGTLMMSGCGLLTNGKGTRREYCEFSLDELQEGDHLGLTRKSNSALHFFLNGLDQGVATPLTPPVVYGVVDLYGMAVKVTLVHNNNHSDRLRRNNALLRALSPEGALRRAAPAAQAEPERLLFHPNCGQKAALTHEGRTALRPHATDDFNHGVVLSSRALRDGEVFQVRLDKMVDKWAGSLELGVTTHNPAYLQLPSTMTNLRSGTWMMTGNGVMHNGTTLLDEYGHNLDRLKAGDTVGVVRREDGTLHFFVNGMTQGPAAWNVPPGVYAVVDLYGQAAQATLVDDVEVAPVPEPLPEGNNQVSPSSPSSGAGGSDLRFHQLHGSNAVLTNGGRTALRHNCRSEFNDALVLSNRALRDGELFELVLQKMVDRWSGSLEAGVTALRPEDLEFPNTMTDLDYDTWMLSGTALMQDGNTMRNNYGCDLDALGTGARLGMMRTAKGDLHYFLNGQDQGAACSGLPPGKEVYAVVDLYGQCVQVSLTNATGPMDNSLATSNTATEKSFPLHSPVAGVAHRFHSTCGKNVTLEEDGTRAVRAAGYAHGLVFSTKELRAEEVFEVKVEELDEKWAGSLRLGLTTLAPGEMGPGAGGGGPGLPPSLPELRTKTTWMVSSCEVRRDGQLQRMNYGRNLERLGVGSRVGVRRGADDTMHLLVDGEDMGPAATGLAKNVWAVLDLYGPVRGVSLVSSTRLEESEGTQPPSPSSDTGSEGEEDDEGEEHGLGGQNEVGLLPTTLEFLENHGKNLLLSNGNRTATRVASYNQGLVVLNQPLVPQLLVQVRLDFLNRQWTSSLVLGVLTCAPERLNFPASACALKRAAWLLRGRGVFHNGLKPVSPPRSARSLGPLWTRALKAPSWDCGWTALGGCLFMLMGWTRG
>tr|D6RH24|D6RH24_HUMAN Protein RUFY3 (Fragment) OS=Homo sapiens OX=9606 GN=RUFY3 PE=1 SV=1
MAETPPPPTAGAESCSEEPARGGEWRPEEPRRAPAGGTDREGEAGPPPASPAGQSEPDSPVAAPFFLLYPGDGGAGFGVRPPPQQQRSWRTPPSPGSP
>tr|C9JLX1|C9JLX1_HUMAN Histone deacetylase 9 (Fragment) OS=Homo sapiens OX=9606 GN=HDAC9 PE=4 SV=8
MHSMLSSVDVKSEVPVGLEPLS
>tr|H0YFN7|H0YFN7_HUMAN Protein RIC1 homolog (Fragment) OS=Homo sapiens OX=9606 GN=RIC1 PE=1 SV=1
XEWRPDSTMLAVSTANGYLLFFHLTSTRGDKYLYEPVYPKGSPQMKGTPHFKEEQCAPALNLEMRKLLDLQAPLMSLQSVLEDLLVATSDGLLHLLHWEGMTNGRKALNLCTVPFSVDLQSSRVGSFLGFTDVHLRDMEYCATLDGFAVVFNDGKVGFLTPVSSRFTAEQLHGVWPQDVVDGTCVAVNNKYRLMAFGCVSGSVQVYTLDNSTGAMLLSHKLELTAKQYPDLWNKTGAVKLMRWSPDNSVVLVTWEYGGLSLWSVFGAQLLCTLGGDFAYRSDGTKKDPLKLNSMSWGAEGYHLWVLSGFGSQNTELESDLRSVVKQPSLLLFQFLKSVLTVNPCMSNQEQVLLQGEDRLYLNCGEASQTQNPRSSSTHSEHKPSREKSPFADGGLESQGLSTLLGHRHWHVVQLSSTYLESNWPLREQNMLVTGGLAWWNDFMVLACYNLNDRQEELRVYLRTSNLDNAFAHVTKAQAETLLLSVFQDMVLVFRADCSLCLYSLERKSDGPNTTAGLQVLQEVSMSRYLPHPFLVVSVTLTSVSTENGLTLKMPQQARGAESLMLNLAGQLLMMQRDRSGPQLREKDSNPNNQRKLLPFCPPVVLAQSVENVWTTCRANKQKRHLLEALWLSCGGAGMKVWLPLFPRDHRKPHSFLSQRLMLPFHLNLYPLAVLFEDALVLGAVNDTLLYDSLYTRNNAREQLEVLFPFCVVERTSQLYLHHLLRQLLVRNLGEQALLLAQSCATLPYFPHVLELMLHEVLEEEATSREPLPDPLLPTVAKFLTEFPLFLQTVVHCARKTEYALWNYLFAAVGNPKDLFEECLMAQDLDTAASYLLLLQNMEVPAVSRQHATLLFNTALEQGKWDLCRHMLRFLKALGSGESETPPSTPTAQEPSSSGGFEFFRNRSLSLSQSAENVPASKFSLQKTLSMPSGPSGKRWSKDSDCAENMYLDMMLWRHARRLLEDVRLKDLGCFAAQLGFELLSWLCKERTRAARVDNFVLALKRLHKDFLWPLPLLPASSLSSPFKNGKYRTVGEQLLKSQSADPFLNLEMDAGLSNLQRSQSWLSNLGPTHHELDTASSHGPQMQDAFLSPLSNKGDECSLGSATDLTESSSMVDGDWTMVDENFSTLSLTQSELEHLSMELASKGPHKSQVQLRYLLHLFMEAGCLDWCLVLGLLLRESSLLNQLLVLTQSSEVDGEMLQNLKTGLHAVDRWASTDCPGYKPFLNLLKPQLQKLSELTEEQVQPDAFQPLTMGKTPEQTSPRAEESRGSSSHGSLPQGEVGSSNMVSRKEEDTAQAEEEEPFQDGTYDCSVS
>tr|H7C0Q5|H7C0Q5_HUMAN Uncharacterized protein C7orf26 (Fragment) OS=Homo sapiens OX=9606 GN=C7orf26 PE=1 SV=1
LFDHMVPLVEELNRLADELNPLNASQELELSLDRLAQALQVAMASGALLCTRDDLRTLCSRLPHNKTVVRMRPSGVCEFLLLLLATWRPPQTQSSGL
>tr|D6RF64|D6RF64_HUMAN Protein FAM153A OS=Homo sapiens OX=9606 GN=FAM153A PE=4 SV=1
MGCVYSCCLEVCCGEDELVYPRMPGESTVCHREREKPLTYH
>tr|A0A2R8YD35|A0A2R8YD35_HUMAN Histone deacetylase 6 (Fragment) OS=Homo sapiens OX=9606 GN=HDAC6 PE=1 SV=1
XGAVPRSLPNLAEVKKKGKMKKLGQAMEEDLLVGLQGMDLNLEAEALAGTGLVLDEQLNEFHCLWDDSFPEGPERLHALKEQLLQEGLLDRCVSFQARFAEKEELMLVHR
>tr|A0A087X135|A0A087X135_HUMAN Tubulin--tyrosine ligase-like protein 9 OS=Homo sapiens OX=9606 GN=TTLL9 PE=3 SV=1
MSRPKMTSLYPEKTQRLYKLPELLLQQGHQLQEPKLQGPWLVKGKRARAESLDPVQDHPHEHTHGRPSPQARMGGSEGDTRSSDDQKDDLPVENYVAQRYLENPYLLGGRKFDLRVYVLVMSYLPLRAWLYRDGFARFSNTRFTLNSLDDQYVHLTNVAVQKTSPDYHPKKGCKWTLQRFRQYLASKHGPEAVETLFRDLDNLFVKSLQSVQKVLLSDKHCFELYGYDLLLDQDLKPWLLEVNASPSLTASSQEDYELKTCLLEDTLHVVDMEARLTGREKRVGGFDLMWNDGPVSREEGAPDLSGMGNFVTNTHLGCVNDRKKQLRQLFCSLQVQKKASS
>tr|H0YDT6|H0YDT6_HUMAN Eukaryotic translation initiation factor 3 subunit F (Fragment) OS=Homo sapiens OX=9606 GN=EIF3F PE=1 SV=1
NRVLGLSSDLQQVGGASARLQDALSTVLQYAEDVLSGKVSADNTVGRFLMSLVNQVPKLVPDDFETMLNSNLNVSALPEPLLAWFLPPPQHLHSNVKRVG
>tr|E5RIU7|E5RIU7_HUMAN DNA repair-scaffolding protein OS=Homo sapiens OX=9606 GN=SPIDR PE=1 SV=1
MPRGSRARGSKRKRSWNTECPSFPGERPLQVRRAGLRTAGAAASLSEAWLRCGEGFQNTSGNPSLTAEEKTLTEKHLELCPRPKQETTTSKSTSGLTDLTWSSSGSDLSDEDKTLSQLQRGFGNYD
>tr|A0A494C0D9|A0A494C0D9_HUMAN Peroxisome proliferator-activated receptor gamma (Fragment) OS=Homo sapiens OX=9606 GN=PPARG PE=1 SV=1
MVDTEMPFWPTNFGLSSVDLSVMEDHSHSFDLKPFTTVDFSSLSTPHYEDLPFTRTDPVVADYKYDLKLQEYQSALKVEPASPPYYSEKTQLYNKPHEEPSNSLMALECRVCGDKASGFHYGVHACEGCKGFFRRTLRLKLLYDRCDLNCRLHKKSRNKCQYCRFQKCLAVGMSHNALRFGRMPQAEKEKLLAELSSDLDQLNPESADLRALAKHLYDSYLKSFPLTKAKARALLTGKTTDKSPFVLYDMNSLMMGEDKLKFKHLTPLQEQSKEVALRLFQGCQFRSVEAVQELTEYAKSLPGFVNLDLNDQVTLLKYGVHELLYTMLASLMNKDGVLLSEGQGFMTREFLKSLRKPFGDFMEPKFEFAVKFNALE
>tr|J3QQI2|J3QQI2_HUMAN Zinc finger protein 521 (Fragment) OS=Homo sapiens OX=9606 GN=ZNF521 PE=1 SV=8
XQKTGNGSAVQTTGRGQHVQKLYKCASCLKEFRSKQDLVKLDLNGLPYGLCAGCVNLSKSASPGLNVPPGTNRPGLGQNENLSALEGKGKVGGLKTRCSSCNVKFESESELQNHLQTLHRELVPDSNSTQLKTPQVSPMPRLSPSQSDEKKTYQCLKCQMVFYNEWDLQVHVANHMLDSKTKDL
>tr|C9JQK8|C9JQK8_HUMAN Rhomboid-related protein 4 (Fragment) OS=Homo sapiens OX=9606 GN=RHBDD1 PE=4 SV=1
MQRRSRGLNTGLLLLLSQLFHVGLNNLPPVTLATLALNLWFFLNPQKPLYSSCLSVEKCYQQKDWQRLLLSPLHHADDWHLYFNMASMLWKGLNLERRLGSRWFAYVLTAFSVLTGVVYLLLQF
>tr|E5RFK4|E5RFK4_HUMAN Dematin (Fragment) OS=Homo sapiens OX=9606 GN=DMTN PE=1 SV=2
MERLQKAKMDNQVLGYKDLAALPKDKALLDLERPDLMLYEPHFTYSLLEHVELPRSRERSLSPKSTSPPPSPEVWADSRSPGLLSQASAPRTTGTPRTSLPHFHHPETSRPDSNLYKKPPLYKQRESVGGSPQTKHLLEDLLLESSKFPAAQPPDPNQPAKLETDYWPCPPSLAVVETEWRKRKASRRGAEEEEEEEDDDSGEEMKALRERQREELSK
>tr|F5H4Q5|F5H4Q5_HUMAN Vacuolar protein sorting-associated protein 37C (Fragment) OS=Homo sapiens OX=9606 GN=VPS37C PE=1 SV=1
METLKDKTLQELEELQNDSEALDQLALESPEVQDLQLEREMALATNRSLAERNLEFQGPLELSRSNLSDRYQELRKLVERCQEQKAKLEKFSSALQPGTLLDLLQVEGMKLEEESEAMAEKFLEGEVPLETFLENFSSMRMLSHLRRV
>tr|H7C4Z9|H7C4Z9_HUMAN Poly [ADP-ribose] polymerase (Fragment) OS=Homo sapiens OX=9606 GN=PARP12 PE=1 SV=1
XERVQNLALWEVYQWQKGQMQKQNGGKAVDERQLFHGTSALFVDALCQQNFDWRVCGVHGTSYGKGRWHLLSPFTL
>tr|F8WDV0|F8WDV0_HUMAN Importin-11 OS=Homo sapiens OX=9606 GN=IPO11 PE=1 SV=1
MDLNSASTVVLQVLTQATSQDTAVLKPAEEQLKQWETQPGFYSVLLNLFTNHTLDLNVRWLAVLYFKHGLDRYWRRVAPHALSEEEKTTLRAGLLTNFNEPLNQLATQLAVLLAKVARLDCPRQWPELLPTLLESVKVQDDLRQHRALLTFYHVTKTLASKRLAADRKLFYDLASGLYNFACSLWNHHTDTFLQEVSSGNEAALLSSLERTLLSLKVLRKLTVNGFVEPHKNMEVMGFLHGLFERLKQFLECSRSLGTDNVCRDRLEKTLLLFTKVLLDFLDQHPFSFTPLLQRSLEFSVSYVFTEVGEGVTFERFLVQCMNLLKMLVKNYAYKPSKNFEDSSPETLEAHKLKMAFFTYPTLTELCRRLVSHYFLLTEEELTMWEEDPEGFTVEETGGDSWKYSLRPCTEVLFLDLFHEYNQTLTPVLLEMMQTLQGPTNVEDMNALLLKDAVYNAVGLAAYELFDSVDFDQWFKNQLLPELQVLHNRYKPLRRRVLWLLGQWLSVKFKSDLRPMLYEALCNLLQDQDLVVRLETATTLKLTVDDFEFRTDQFLPYLETMFTLLFQLLQQVTECDTKMHVLHVLSCVLERVNMQLRPYVGCLVQYLPLLWKQSEEHNMLRCALLTTLLHLVQGLGADSKNLYPFLLPVLQLSTDVSQPPHVYLLEDGLELWLVTLENSPCLTPELLRLFQNMSPLLELSSENLRTCFKLLNGYLFLSSTEFLQTYAVGLCQSFCELLKELTTEGQVQVLKVVENALKVNPLLGPQMFQPLLPYVFKGLLEGERYPVVMSTYLGVMGRVLLQNTSFFSSLLNEMAHKFNQEMDQLLGNMLEMWVDRMDNLTQPERRKLSALALLSLLPSDNSQF
>tr|F8VY51|F8VY51_HUMAN Synembryn-B (Fragment) OS=Homo sapiens OX=9606 GN=RIC8B PE=1 SV=1
MDEERALYLVRAGEAGALERVLRDYSDKKLCEGLFKVLLKDLPTTCQVSCLEVLRLLSRDKKVLVPVTTKENMQLLLRLAKLNELDDSLEKVSEFPVLVESLKCLCNLVFNSQMAQQL
>tr|E9PL03|E9PL03_HUMAN Membrane-spanning 4-domains subfamily A member 6A (Fragment) OS=Homo sapiens OX=9606 GN=MS4A6A PE=1 SV=1
MVLLKLLEVYRKGSAGTFHKSTLFGNTLMTSQPVPNETLLVLPSNVLNFSQAEKPEPTNQGQDSLKKHLHAELKVLGTLQLLCGMMVLSLGLLLASASFSP
>tr|M0QYJ6|M0QYJ6_HUMAN Zinc finger protein 43 (Fragment) OS=Homo sapiens OX=9606 GN=ZNF43 PE=4 SV=1
MRRHEMVAKPPVMCSHFTQDFWPEQHLKDPFQKATLRRYKNCEHKNVHLKKDHKSVDECKVHRGGYNGFNQCLPATQSKLFLFDKCVKAFHKFSNSNRHKLSHTEKKLFKCKECGKSFCML
>tr|A0A087WZP4|A0A087WZP4_HUMAN Protein FAM72B OS=Homo sapiens OX=9606 GN=FAM72B PE=3 SV=1
MSTNLCSFKDRCVSLLCCKFCKQVLSSRGMKAVLLADTELDLFSTDLPPTNAVDFTGRCYFTKLCKCKLKDLACLKWCKHPTLGQLARDRREYR
>tr|S4R348|S4R348_HUMAN 39S ribosomal protein L35, mitochondrial OS=Homo sapiens OX=9606 GN=MRPL35 PE=1 SV=1
MAASAFAGAVRAASGLLRPLNLLASSTYRNCVKNASLLSALSTGRFSHLQTPVVSSTPRLTTSERNLTCGHTSVLLNRLALRKNYGKRHLQGRSD
>tr|B8ZZT6|B8ZZT6_HUMAN Lysyl oxidase homolog OS=Homo sapiens OX=9606 GN=LOXL3 PE=1 SV=1
MRPVSVWQWSPWGLLLCLLCSSCLGSPSPSTGPEKKAGSQGLRFRLAGFPRKPYEGRVELQRAGEWGTLCDDDFTLQAAHLLCRELGFTEATGWTHSAKYGPGTGRLWLDNLSCSGTEQSVTECASRGWGNSDCTHDEDAGVLCKDQRLPGFSDSNVLEVEHHLQVEEVRLRPAVGWGRRPLPVTEGLVEVRLPDGWSQVCDKGWSAHNSHVVCGMLGFPSEKRVNAAFYRLLAQRQQHSFGLHGVACVGTEAHLSLCSLEFYRANDTARCPGGGPAVVSCVPGPVYAASSGQKKQQQSKPQGEARVRLKGGAHPGEGRVEVLKASTWGTVCDRKWDLHAASVVCRELGFGSAREALSGARMGQDVSKRYECANFGEQGLTVGCWDLYRHDLDCQWLDLTDVKPGNYLLQVVLNPNFEVAESDFTNNAMKCNCKYDGHRLWVHNCHLGDAFSEEANRRFERYPGQTSNQLL
>tr|A0A1W2PPY4|A0A1W2PPY4_HUMAN Kinase D-interacting substrate of 220 kDa (Fragment) OS=Homo sapiens OX=9606 GN=KIDINS220 PE=1 SV=1
XLLYLEETEGLPDQMTLKTLYERLSKNLPTTKDVEPLLELDGDLRNFEVFLSSRTPVLVARDVKVFLPCTVNLDPKLRELLADVRAAREQLSLGGLAYPPLPLHEGPPRAPSGYSQPPSVCSSTSFNGPFAGGVVSPQPHSSYYSGMTGPQHPFYNRPFFAPYLYTPRYYPGGSQHLLSRPSVKTSLPRDQNNGLEVLKEDAAEGLSSPTDSSRLCDSGFNKQRQGSGPAPGPVVLLNSLNVDAVCEKLKQLEGLDQSMLPQYCTTLKK
>tr|F5H248|F5H248_HUMAN COP9 signalosome complex subunit 7a OS=Homo sapiens OX=9606 GN=COPS7A PE=1 SV=1
MSAEVKVTGQNQEQFLLLAKSAKGAALATLLHQVLEAPGVYVFGELLDMPNVRELAESDFASTFRLLTVFAYGTYADYLAEARNLPPLTEAQKNKLRHLSVVTLAAKVKCLPYAVLLEALALRNVRQLEDLVLEAVYADVLRGSLDQRNQRLEVDYSLGRDLQRQDLSALARTLQEWCVGCEVVLSGLEEQVSRANQHKEQQLGLKQQLESEAPRERQDLVQVELKGLSFPPWGCGVPAACLPLRSPQRAFCAPGQLLLLGS
>tr|A0A0U1RQW1|A0A0U1RQW1_HUMAN Protein GVQW3 OS=Homo sapiens OX=9606 GN=GVQW3 PE=4 SV=1
MSDRYLEQRLSLKFCVKLNKSASETHHLLKEAYGDEVMSRARVFDWHKRFKEGREDVRDDARSGRPVTHRTDDNLQKVKDLVCSNRQLTVRMMAEELNLDKETVRLLLKENLNMRKLSAKVLSGVLKGEPKPRKLDFRSDLSKETRKNSSCLRKKRRNLTMLPRLVSNSLSQGLLPPWPPKALGLSA
>tr|F8WBC3|F8WBC3_HUMAN Mitogen-activated protein kinase kinase kinase kinase 3 OS=Homo sapiens OX=9606 GN=MAP4K3 PE=1 SV=1
MNPGFDLSRRNPQEDFELLQRLGSGTYGDVYKEKTLQLCSKKLL
>tr|A0A1W2PSC5|A0A1W2PSC5_HUMAN GPI transamidase component PIG-T (Fragment) OS=Homo sapiens OX=9606 GN=PIGT PE=1 SV=1
XYALYDLLDTAMLNNSRNLNLQLKWKRPPENEAPPVPFLHAQRYVSGYGLQKGELSTLLYNTHPYRAFPVLLLDTVPWYLRLYVHTLTLTSKGKENKPSEDLSPEPGPQPALSCPLQVPQTLLSQGSS
>tr|M0R368|M0R368_HUMAN UPF0692 protein C19orf54 (Fragment) OS=Homo sapiens OX=9606 GN=C19orf54 PE=3 SV=1
PAPRHVFGLEKSQLLKEAFDKAGPVPKGREDVKRLLKLHKDRFRGDLRWLLFCADLPSLLQEGPQCGLVALWMAGTLLSPPSGVPLERLLRVATERGYTAQGEMFSAPATTRTSTMSRVRGRATRHTGRGRLCHLTRHLRNLLPGPSASHRTGTLNCVSLSSPLLSPSFKAHLGAVTCASPS
>tr|H7BXP8|H7BXP8_HUMAN Isoamyl acetate-hydrolyzing esterase 1 homolog (Fragment) OS=Homo sapiens OX=9606 GN=IAH1 PE=1 SV=1
XEAAGCGSALLWPRLLLFGDSLTQFSFQQGGWGASLADRLVRLQYQVGQNYPSKLNQERKQFGHPSSSYNFLWGQ
>tr|M0QXN5|M0QXN5_HUMAN Nuclear pore glycoprotein p62 OS=Homo sapiens OX=9606 GN=NUP62 PE=1 SV=1
MSGFNFGGTGAPTGGFTFGTAKTATTTPATGFSFSTSGTGGFNFGAPFQPATSTPSTGLFSLATQTPATQTTGFTFGTATLASGGTGFSLGLGASKLNLSNTAATPAMANPSGFGLGSSNLTNALSSTVTSSQGTAPTGFVFGPSTTSVAPATTSGGFSFTGGSTAQPSGFNLGSAGNSAQPTAPATLPFTPATPAATTAGATQPAAPTPTATLTSTGPSLFASLATAPTSSATTGLSLCTPVTTAGAPTAGTQGFSLKAPGAASGTSTTTSTAATATATQVNAWDRTLLENGEKLTSLHREVEKVKLDQKRLDQELDFLLSQQKELEDLLSPLEELVKEQSGTLYLQHADEEREKTYKLAENLDAQLKRMAQDLKDLLEHLNTSGAPADTSDPLQQLCKLLNAHMDSLQWLDQNSALLQRKVEEVTKVCEGRRKEQERSFRLTFD
>tr|C9JWL7|C9JWL7_HUMAN Pentatricopeptide repeat-containing protein 1, mitochondrial (Fragment) OS=Homo sapiens OX=9606 GN=PTCD1 PE=4 SV=1
MDFVRLARLFARARPMGLFLLQHLDPCRARWAGGREGLMRPMWAPFSSSSSQLPLGQERQENTGSLGSDPSHSNSTATQEEDEEEEESFGTLSDKYSSRRLFRKSA
>tr|M0R1K9|M0R1K9_HUMAN NADH dehydrogenase [ubiquinone] 1 alpha subcomplex subunit 7 OS=Homo sapiens OX=9606 GN=NDUFA7 PE=1 SV=1
MASATRLLQRLRNWASGHDLQGKLQLRYQELSKRRNGVSPCWPVWSRTPDFLLRLPRPPKVLGLQNSASSQAPCGS
>tr|G3V5P2|G3V5P2_HUMAN Partner of Y14 and mago OS=Homo sapiens OX=9606 GN=PYM1 PE=4 SV=1
MRGTVPRNFSWLPEDCFTGSKRSVMASLSRQHSDLTGPGASSGG
>tr|H0YDL1|H0YDL1_HUMAN Jouberin (Fragment) OS=Homo sapiens OX=9606 GN=AHI1 PE=4 SV=1
XDFRLGSESMTQRELNEKAGGLCLAREGL
>tr|B8ZZW8|B8ZZW8_HUMAN F-BAR and double SH3 domains protein 2 OS=Homo sapiens OX=9606 GN=FCHSD2 PE=1 SV=1
MPVLSPSPKPHASLPPLPLYDQPPSSPYPSPDKRSSLYFPRSPSANEKSLHAESPGFSQASRHTPETSYGKLRPVRAAPPPPTQNHRRPAEKLEDVELTLV
>tr|E5RIB7|E5RIB7_HUMAN Antizyme inhibitor 1 (Fragment) OS=Homo sapiens OX=9606 GN=AZIN1 PE=1 SV=1
MKGFLDDANYSVGLLDEGTNLGNVLDNYVYEHTLTGKNAFFVGDLGKLVKKHSQWQNVVAQLKPFYTVKCNSAPAVLELLAALGTGFACSSKNEMAL
>tr|H0YBW8|H0YBW8_HUMAN Transcription factor E2F5 (Fragment) OS=Homo sapiens OX=9606 GN=E2F5 PE=1 SV=1
XNKESSSSKPVVFPVPPPDDLTQPSSQSLTPVTPQKSSMATQNLPEQHVSERSQALQQTSATDLSSAGSLSGDLLDELMSSDGGKLKDTTGHQKQVGQGLLTCLLFLLPLNCLYFCMSFYPNRRSLPLVK
>tr|H0YEM8|H0YEM8_HUMAN Uncharacterized protein KIAA0408 (Fragment) OS=Homo sapiens OX=9606 GN=KIAA0408 PE=4 SV=1
SSSVAESSSPLRNFSCGFERTTRNEKLAAKTDEFNRTVFRTDRNCQALQQNHSCSKSSEDLKPCDTSSTHTGLHVSERLTWKRLFPTC
>tr|M0R3F3|M0R3F3_HUMAN Intersex-like protein (Fragment) OS=Homo sapiens OX=9606 GN=MED29 PE=1 SV=2
MAASQQQASAASSAAGVSGPSSAGGPGPQQQPQPPAQLVGPAQSGLLQQQQQDFDPVQRYKMLLPQLKESLQTLMKVAAQNLLQNTNLDNGQKSSDGPLQRFDKCLEEFYALCDQLELCLVRSLLDTGAWRMSACHRVVTVPSTLQRWCPQPPSPTQCSLTASPTHSTWRSSKPRFPVPRTFTPPCWTVPTRSRARHPHHLLALGALC
>tr|F8VQW2|F8VQW2_HUMAN N-acetylglucosamine-1-phosphotransferase subunits alpha/beta OS=Homo sapiens OX=9606 GN=GNPTAB PE=1 SV=1
MLFKLLQRQTYTCLSHRYGLYVCFLGVVVTLVSAFQFGEVVLEWSRDQYHVLFDSYRDNLAGKSFQNR
>tr|B1AMG5|B1AMG5_HUMAN Proprotein convertase subtilisin/kexin type 5 OS=Homo sapiens OX=9606 GN=PCSK5 PE=1 SV=1
MGWGSRCCCPGRLDLLCVLALLGGCLLPVCRTRVYTNHWAVKLAGGFPEANRLASKYGFLNLGQLGALKDYYHFYHSRTLKRSVLSSRGTHSFLSMEPKVEWLQQQVVKKRTKRDYDFSRAQSTYFNDPKWPSMWYMHCSDNTHPCQSDMNLEGAWKRGYTGKNLVVTLLDDGLERTHPDLMQNYDALASCDVNGNDLDPMPRYDASNENKHGTRCAGEVAAAANNSHCTVGLAFNAKLGGVRMLDGDVTDMVEAKSVSFNPQHVHLYSASWGPDDDGKTVDGPAPLTRQAFENGVRMGRRGLGSVFVWASGNGGRSKDHCSCDGYTNSLYTLSLSSTAESGKKPWYLEECSSTLATTYSSGESYDKKLLTTDLRQRCTDNHTGTSASAPMAAGLLALALEANPFLTWRDVQHVLVRTSRAGHLNANDWKTNAAGFKVSHLYGFGLMDAEAMVMEAEKWTTVPRQHVCVESTDRQLKTLRPNSAVRSLYKASGCSDNPNRHVNYLEHVVVRLTLTHPRRGDLALYLTSPSGTRSQLLANRLFDHSMEGFKNWEFMTLHCWGERAAGDWVLEVYDTPSQLRNFKTPGKLKEWSLVLYGTSVQPYSPTNEFPKVERFRYSRVEDPTDDYGTEDYAGELASSGTQAKKRQLMHHPTTWENRMEWNGMKWNGMKWNGMEWNGMEWNRLESNRLE
>tr|H3BUV0|H3BUV0_HUMAN Ubiquitin carboxyl-terminal hydrolase 7 (Fragment) OS=Homo sapiens OX=9606 GN=USP7 PE=1 SV=1
MEDDTSWRSEATFQFTVERFSRLSESVLSPPCFVRNLPWKLMVMPRFYPDRPHQKSVGFFLQCNAESDSTSWSCHAQAVLKLLNYRDDEKSFSRRLSHLFFHKENDWGF
>tr|D6RER8|D6RER8_HUMAN Sodium-coupled neutral amino acid transporter 9 (Fragment) OS=Homo sapiens OX=9606 GN=SLC38A9 PE=1 SV=1
MNKRLHYYSRLTTPADKALLAPDHVVPAPEECYVYSPLGSAYKLQSYTEGYGKNTSLVTLFMLWNTMMGTSLLSLPWGLKQAGFTTGMCVLLLMGLLTLYCC
>tr|E9PIJ0|E9PIJ0_HUMAN High affinity cAMP-specific and IBMX-insensitive 3',5'-cyclic phosphodiesterase 8A OS=Homo sapiens OX=9606 GN=PDE8A PE=1 SV=1
MGCAPSLHLSERLVAEDAPSPAAPPLSSGGPRLPQGQKTAALPRTRGAGLLESELRDGSGKKVAVADVQFGPMRFHQDQLQVLLVFTKEDNQCNGFCRACEKAGFKCTVTKEAQAVLACFLDKHHDLLLLDHRNPRQLDAEALCRSLRSSKLSENTVLVGVVRRVDREELSVMPFLSAGFTRRYVENPNLMACYNELLQLEFGEVRSQLKLRACNSVFTALENSEDALELTSEDRFLQPCCSSSWFGAVHLPSSAPVEVGVGLLPSWSLRRT
>tr|F8VRJ4|F8VRJ4_HUMAN 1,25-dihydroxyvitamin D3 receptor (Fragment) OS=Homo sapiens OX=9606 GN=VDR PE=1 SV=1
MEAMAASTSLPDPGDFDRNVPRLCGVCGDRATGFHFNAMTCEGCKGFFRRSMKRKALFTCPFNGDCRLTKDNRRHCQACRLKRCVDLGMMKEFLLTDEEVQRKREMLLKRKEEEALKDSLRPKLSEEQQRLLALLLDAHHKTYDPTYSDFCQFRPPVRVNDGGGSHPSRPNSRHTPSFSGDSSSSCSDHCLTSSDMMDSSSFSNLDLSEEDSDDPSVTLELSQLSMLPHLADLVSYSLQKVLGFAKMLPG
>tr|A0A0U1RQE1|A0A0U1RQE1_HUMAN Probable global transcription activator SNF2L2 (Fragment) OS=Homo sapiens OX=9606 GN=SMARCA2 PE=1 SV=1
XNSEEVSEKDAKQLLETAKQDVDDEYSMQYSARGSQSYYTVAHALSERVEKQSALLLNGTLKHYQLQGLEWMVSLYNNNLNGLLADEMGLGKTLQTLALLTYLMEHKRLNGPYLLLVPLSTLSNWTYEFDKWAPSVVKLSYKGTPAMRRSLVPQLRSGKFNVLLTTYEYLLKDKHLLAKVDLNEEETLLLLRRLHKVLRPFLLRRLKKEVESQLPEKVEYVLKCDMSA
>tr|H3BUH7|H3BUH7_HUMAN Fructose-bisphosphate aldolase (Fragment) OS=Homo sapiens OX=9606 GN=ALDOA PE=1 SV=1
MPYQYPALTPEQKKELSDLAHRLVAPGKGLLAADESTGSLAKRLQSLGTENTEENRRFYRQLLLTADDRVNPCLGGVLLFHETLYQKADDGRPFPQVLKSKGGVVGLKVDKGVVPLAGTNGETTTQGLDGLSERCAQYKKDGADFAKWRCVLKLG
>tr|F5H3X8|F5H3X8_HUMAN Poly [ADP-ribose] polymerase OS=Homo sapiens OX=9606 GN=PARP8 PE=1 SV=1
MQTFVTQQWKQSKEKSNCLHNKKLSEKKVKSPLHLFSTLRRSPSYPPPGCGKSKSKLKSEQDGLSKTHKLLRRTCSSTVKTDDVCVTKSHRTFGRSLSSDPRAEQAMTALKSHKLLNRPCPAAVKSEECLTLKSHRLLTRSCSGDPRCEHNTNLKPHKLLSRSYSSNLRMEELYGLKNHKLLSKSYSSAPKSSKTELFKEPNAEGRRLSLTSGLLGLLTPSSSSSSQLAPNGAKCLPVRDRGFLVQTLEFAEQRLPVLNEYCVVCDEPHVFQNGPMLRPTVCERELCVFAFQTLGVMNEAADELATGAQKKNYDRVMKALDSLTSLREMTQAPYLELKKQMDKQDPLAHPLLQWVLSSNRSHLVKLPVNRQLKFMHTPHQFLLLSSPPAKESNFRAAKKLFGSTFAFHGSHLENWHSLLRNGLVVASNTRLQLHGAMYGSGLYLSPMSSLSFGYSGMNKKQKVSAKDEPASSSKSSNTSQKTKKRTALPLPAKP
>tr|B4DEG2|B4DEG2_HUMAN P2X purinoceptor OS=Homo sapiens OX=9606 GN=P2RX5 PE=1 SV=1
MPTYRPPSHRWVFLLKKGYQDVDTSLQSAVLTKVKGVAFTNTSDLGQRLWDVADYVLPAQNEGLPDGACSKDSDCHAGEAVTAGNGVKTGRCLRRENLARGTCELFAWCPLETSSRPEEPFLKEAEDFTLFLKNHLRFPKFNFSKSNVMDVKDRSFLKSCHFGPKNHYCPLFRLGSVLRWAGSDFQDLALEGGVLGLNLEWNCDLDKAASECHPHYSFSRLDNKLSKSVSSGYNFRFARYYRDAAGVEFRTLMKAYGLRFDVMVNGKGAFFCDLVLLYLLKKREFYRDKKYEEVRGLEDSSQEAEDEASGLGLSEQLTSGPGLLGMPEQQELQEPPEAKRGSSSQKGNGSVCPQLLEPHRST
>tr|I3L0W5|I3L0W5_HUMAN 14-3-3 protein epsilon OS=Homo sapiens OX=9606 GN=YWHAE PE=1 SV=1
MDDREDLVYQAKLAEQAERYDGEEQNKEALQDVEDENQ
>tr|A0A6Q8PHG3|A0A6Q8PHG3_HUMAN Tripartite motif-containing protein 2 OS=Homo sapiens OX=9606 GN=TRIM2 PE=4 SV=1
MASEGTNLPSPVVRQLDKQFLLCSLCLERYKNPKVLPCLHTFCERCLQNYLPAHSLTLSCPVCRQTSLLPEKGVAALQNNFFLTNLMDVLQRTPGSNAEESSLLETVTAVAAGKPLSCPNHDGNVLQSQLDTLLQGQESLKSCSNFTAQALNHGTETEVLLVKKQMSEKLNELADQDFPLHPRENDQLDFLVETEGLKKSLHNLGTLLTTNAVASETVATGEGLRQTLLGQPMSVTLTTKDKDGELCKTGNAYLTAELSTPDGSVADGELLDNKNGTYEFLYTVQKEGDFTLSLRLYDQHLRGSPFKLKVLRSADVSPTTEGVKRRVKSPGSGHVKQKAVKRPASMYSTGKRKENPLEDDLLFRVGTKGRNKGEFTNLQGVAASTNGKLLLADSNNQCVQLFSNDGQFKSRFGLRGRSPGQLQRPTGVAVHPSGDLLLADYDNKWVSLFSSDGKFKTKLGSGKLMGPKGVSVDRNGHLLVVDNKACCVFLFQPNGKLVTRFGSRGNGDRQFAGPHFAAVNSNNELLLTDFHNHSVKVFNQEGEFMLKFGSNGEGNGQFNAPTGVAVDSNGNLLVADWGNSRLQVFDGSGSFLSYLNTSADPLYGPQGLALTSDGHVVVADSGNHCFKVYRYLQ
>tr|D2KFR9|D2KFR9_HUMAN Signal transducer and activator of transcription 1-alpha/beta OS=Homo sapiens OX=9606 GN=STAT1 PE=1 SV=1
MSQWYELQQLDSKFLEQVHQLYDDSFPMELRQYLAQWLEKQDWEHAANDVSFATLRFHDLLSQLDDQYSRFSLENNFLLQHNLRKSKRNLQDNFQEDPLQMSMLLYSCLKEERKLLENAQRFNQAQSGNLQSTVMLDKQKELDSKVRNVKDKVMCLEHELKSLEDLQDEYDFKCKTLQNRGSSSQNNRVAECH
>tr|Q96II5|Q96II5_HUMAN Non-specific serine/threonine protein kinase OS=Homo sapiens OX=9606 GN=ARAF PE=1 SV=1
```
