## Supplemental File 2 for "ReCom: A semi-supervised approach to ultra-tolerant database search for improved identification of modified peptides": File2_human_202101_sw-tr.target-decoy.txt (part 47 of 92)

```
MEPPRGPPANGAEPSRAVGTVKVYLPNKQRTVVTVRDGMSVYDSLDKALKVRGLNQDCCVVYRLLKGRKTVTAWDTALAPLDGEELLVEVLEDVPLTMHNFVRKTFFSLAFCDFCLKFLFHGFRCQTCGYKFHQHCSSKVPTVCVDMSTNRQQPSRFYHSVQDLSGGSRQHEAPSNRPLNELLTPQGPSPRTQHCDPEHFPFPAPANAPLQRLRSTSTPNVHMVSTTAPMDSNLLQLTGQSFSTDAAGSRGGSDGTPRGSPSPASVSSGRKSPHSKSPAEQRERKSLADDKKKVKNLGYRDSGYYWEVPPSEVQLLKRLGTGSFGTVFRGRWHGDVAVKVLKVSQPTAEQAQAFKNEMQVLRKTRHVNLLLFMGFMTRPGFALLTQWCEGSSLYHHLHVADTRFDMVQLLDVARQTAQGMDYLHAKNLLHRDLKSNNLFLHEGLTVKLGDFGLATVKTRWSGAQPLEQPSGSVLWMAAEVLRMQDPNPYSFQSDVYAYGVVLYELMTGSLPYSHLGCRDQLLFMVGRGYLSPDLSKLSSNCPKAMRRLLSDCLKFQREERPLFPQLLATLELLQRSLPKLERSASEPSLHRTQADELPACLLSAARLVP
>tr|B4DJI7|B4DJI7_HUMAN Sorting nexin-11 OS=Homo sapiens OX=9606 GN=SNX11 PE=1 SV=1
MTVSDALLRYAMSNCGWAQEERQSSSHLAKGDQPKSCCFLPRSGRRSSPSPPPSEEKDHLEVWAPVVDSEVPSLESPTLPPLSSPLCCDFGRPKEGTSTLQSVRRAVGGDHAVPLDPGQLETVLEK
>tr|H0YNX7|H0YNX7_HUMAN GTP cyclohydrolase 1 feedback regulatory protein OS=Homo sapiens OX=9606 GN=GCHFR PE=1 SV=1
MVGDEQSDPELMQHLGASKRRALGNNFYEYYVDDPPRLVLDKLERRGFRVLSMTGVGQTLVWCLHKE
>tr|A0A087X2F1|A0A087X2F1_HUMAN Zinc finger and SCAN domain-containing protein 26 OS=Homo sapiens OX=9606 GN=ZSCAN26 PE=1 SV=1
MATALDPDQPKKQKLLVEEMAPLKGVQEQQVRHECEVTKPEKEKGEETRLENGKLLVVTDSCGRVESSGKLSEPMEAHNEGSNLERHQAKPKEKLEYKCSEREQRFLQHLDLLEHASTHTGKKLCESDVCQSSSLTGHKKVLSREKGHQCHECGKAFQRSSHLVRHQKLHLGEKPYQCNECGKVFSQNAGLLEHLRLHTGEKPYLCLHCGKNFRRSSHLNRHQRLHSQEEPCECKECGKTFSQALLLTHHQRLHSHSKSHQCNECGKAFSLTSDLLRHHRLHTGEKPFKCNLCQKAFRLNSHLAQHVRLHNEEKPYQCSECGEAFRQRSGLFQHQRYHHKDKLA
>tr|A0A590TQL1|A0A590TQL1_HUMAN Adrenocortical dysplasia homolog (Mouse), isoform CRA_a OS=Homo sapiens OX=9606 GN=ACD PE=1 SV=1
MPGRCQSDAAMRVNGPASRAPAGWTSGSLHTGPRAGRPRAQARGVRGRGLLLRPRPAKELPLPRKGGAWAPAGNPGPLHPLGVAVGMAGSGRLVLRPWLRELLLGSETPSSPRAGQLLEVLQDAEAAVAGPSHAPDTSDVGATLLVSDGTHSVRCLVTREALDTSDWEEKEFGFRGTEGRLLLLQDCGVHVQVAEGGAPAEFYLQVDRFSLLPTEQPRLRVPGCNQDLDVQKKLYDCLEEHLSESTSSNAGLSLSQLLDEMREDQEHQGALVCLAESCLTLEGPCTAPPVTHWAASRCKATGEAVYTVPSSMLCLSENDQLLLSSLGPCQRTQGPELPPPDPALQDLSLTLLASPPSSPSSSGTPALPGHMSSEESGTSLSLLPALSLAAPDPGQRSSSQPSPALCSAPATLTPRSPHASRTPSSPLQSCTPSLSPRSHVPSPHQALVTRPQKPSLEFKEFVGLPCKNRPPFPRTGATRGAQEPCSVWEPPKRHRDGSAFQYEYEPPCTSLCARVQAVRLPPQLMAWALHFLMDAQPGSEPTPM
>tr|Q5JW85|Q5JW85_HUMAN Glutathione transferase OS=Homo sapiens OX=9606 GN=GSTA3 PE=1 SV=1
MFQQVPMVELDGMKLVQTRALLNYLASKYNLYGKDLKERALLDMYTEGMADLNEMLLLLPLCRPEEKDAKLALLKEKTKSRYFPAFEKVLQSHGQDYLVGNKLSRADLSLVELLYYVEELDSSLLSNFPLLKALKTRLSNLPTVKKFLQPGSPRKPPADAKALEEARKLFRF
>tr|B7ZAZ8|B7ZAZ8_HUMAN Dihydrolipoyllysine-residue succinyltransferase component of 2-oxoglutarate dehydrogenase complex, mitochondrial OS=Homo sapiens OX=9606 GN=DLST PE=1 SV=1
MLSRSRCVSRAFSRSLSAFQKGNCPLGRRSLPGVSLCQGPGYPNSRKVVLNNSVFSVRFFRTTAVCR
>tr|A0A087WU08|A0A087WU08_HUMAN Haptoglobin OS=Homo sapiens OX=9606 GN=HP PE=1 SV=1
MSRLSQMTAARSPPRLHMAMWSTRFATSVRTNPVQRLLGGHLDAKGSFPWQAKMVSHHNLTTGATLLNEQWLLTTAKNLFLNHSENATAKDLAPTLTLYVGKKQLVELEKVVLHPNYSQVDLGLLKLKQKVSVNERVMPLCLPSKDYAEVGRVGYVSGWGRNANFKFTDHLKYVMLPVADQDQCLRHYEGSTVPEKKTPKSPVGVQPLLNEHTFCAGMSKYQEDTCYGDAGSAFAVHDLEEDTWYATGLLSFDKSCAVAEYGVYVKVTSLQDWVQKTLAEN
>tr|K7EM20|K7EM20_HUMAN 14-3-3 protein epsilon (Fragment) OS=Homo sapiens OX=9606 GN=YWHAE PE=1 SV=1
GDYHRYLAEFATGNDRKEAAENSLVAYKAASDLAMTELPPTHPLRLGLALNFSVFYYELLNSPDRACRLAKAAFDDALAELDTLSEESYKDSTLLMQLLRDNLTLWTSDMQGDDS
>tr|E9PMZ3|E9PMZ3_HUMAN Sialidase-3 OS=Homo sapiens OX=9606 GN=NEU3 PE=4 SV=1
MRPADLPPRPMEESPASSSAPTETEEPGSSAVGAPEATDGSHTTGASDHEPLSCMGAEEWLCVPVLHLCAGPCHRASTDCVRQECCPPLLHLQSGCWMFME
>tr|B4DQ77|B4DQ77_HUMAN Integrin alpha-L OS=Homo sapiens OX=9606 GN=ITGAL PE=1 SV=1
MKDSCLTVMAMALLSGFFFFAPASSYNLDVRGARSFSPPRAGRHFGYRVLQVGNGVLVGAPGEGNSTGSLYQCQSGTGHCLPVTLRGSNYTSKYLGMTLATDPTDGSLLACDPGLSRTCDQNTYLSGLCYLFRQNLQGPMLQGRPGFQVCCCSVFHKLQNRL
>tr|Q6ZR19|Q6ZR19_HUMAN Receptor-type tyrosine-protein phosphatase beta (Fragment) OS=Homo sapiens OX=9606 GN=PTPRB PE=1 SV=1
MEAEFYMVLLTCLLFRNSEGFQLVHVQKQQCLFKNEKVVVGSCNRTLQNQQWMWTEDEKLLHVKSALCLAFLRNAAENYSQNSSERQHPNLHMTGLTDTSWVLSTTQPFSSTTEETGLAEPERCNFTLAESKASSHSVSLQWRLLGSPCNFSLLYSSDTLGAALCPTFRLDNTTYGCNLQDLQAGTLYNFRLLSLDEERTVVLQTDPLPPARFGVSKEKTTSTSLHVWWTPSSGKVTSYEVQLFDENNQKLQGVQLQESTSWNEYTFFNLTAGSKYNLALTAVSGGKRSFSVYTNGSTVPSPVKDLGLSTKANSLLLSWSHGSGNVERYRLMLMDKGLLVHGGVVDKHATSYAFHGLTPGYLYNLTVMTEAAGLQNYRWKLVRTAPMEVSNLKVTNDGSLTSLKVKWQRPPGNVDSYNLTLSHKGTLKESRVLAPWLTETHFKELVPGRLYQVTVSCVSGELSAQKMAVGRTFPDKVANLEANNNGRMRSLVVSWSPPAGDWEQYRLLLFNDSVVLLNLTVGKEETQYVMDDTGLVPGRQYEVEVLVESGNLKNSERCQGRTVPLAVLQLRVKHANETSLSLMWQTPVAEWEKYLLSLADRDLLLLHKSLSKDAKEFTFTDLVPGRKYMATVTSLSGDLKNSSSVKGRTVPAQVTDLHVANQGMTSSLFTNWTQAQGDVEFYQVLLLHENVVLKNESLSSETSRYSFHSLKSGSLYSVVVTTVSGGLSSRQVVVEGRTVPSSVSGVTVNNSGRNDYLSVSWLLAPGDVDNYEVTLSHDGKVVQSLVLAKSVRECSFSSLTPGRLYTVTLTTRSGKYENHSFSQERTVPDKVQGVSVSNSARSDYLRVSWVHATGDFDHYEVTLKNKNNFLQTKSLPKSENECVFVQLVPGRLYSVTVTTKSGQYEANEQGNGRTLPEPVKDLTLRNRSTEDLHVTWSGANGDVDQYELQLLFNDMKVFPPFHLVNTATEYRFTSLTPGRQYKLLVLTLSGDVQQSAFLEGFTVPSAVKNLHLSPNGATDSLTVNWTPGGGDVDSYTVSAFRHSQKVDSQTLPKHVFEHTFHRLEAGEQYQLMLASVSGSLKNQLNVVGRTVPASVQGVLADNAYSSYSLLVSWQKAAGVAERYDLLLLTENGLLLRNTSEPATTKQHKFEDLTPGKKYKLQLLTVSGGLFSKEAQTEGRTVPAAVTDLRLTENSTRHLSFRWTASEGELSWYNLFLYNPDGNLQERAQVDPLVQSFSFQNLLQGRMYKMVLVTHSGELSNESFLFGRTVPASVSHLRGSNRNTTDSLWFNWSPASGDFDFYELLLYNPNGTKKENWKDKDLTEWRFQGLVPGRKYVLWVVTHSGDLSNKVTAESRTAPSPPSLMSFADLANTSLALTWKGPPDWTDYNDFELQWLPRDALTVFNPYN
>tr|B4DGD8|B4DGD8_HUMAN GTPase-activating protein and VPS9 domain-containing protein 1 OS=Homo sapiens OX=9606 GN=GAPVD1 PE=1 SV=1
MVKLDLHTLAHHLKQERLYVNSEKQLLQRLNADVLKTAEKLYRTAWLAKQQRLNLDRLLLTSAEASPAECCQHAKLLEDTQFVDGYKQLGFQETAYGEFLSRLRENPRLLASSLVAGEKLNQENTQSVLYTVFTSLYGNCLMQEDESYLLQVLRYLLEFELKESDNPRRLLRRGTCAFSLLFKLFSEGLFSAKLFLTATLHEPLMQLLVEDEDHLETDPNKLLERFSPSQQEKLFGEKGSDRFRQKVQEMVESNEAKLVALVNKFLGYLKQNTYCFPHSLRWLVSQMYKTLSCVDRLEVGEVRAMCTDLLLACFLCPAVVNPEQYGLLSDAPLNEVARFNLMQVGRLLQQLAMTGSEEGDPRTKSSLGKFDKSCVAAFLDVVLGGRAVETPPLSSVNLLEGLSRTVVYLTYSQLLTLVNFMKSVMSGDQLREDRMALDNLLANLPPAKPGKSSSLEMTPYNTPQLSPATTPANKKNRLPLATRSRSRTNMLMDLHMDHEGSSQETLQEVQPEEVLVLSLGTGPQLTPGMMSENEVLNMQLSDGGQGDVPVDENKLHGKPDKTLRFSLCSDNLEGLSEGPSNRSNSVSSLDLEGESVSELGAGPSGSNGVEALQLLEHEQATTQDNLDDKLRKFELRDMMGLTDDRDLSETVSETWSTDVLGSDFDPNLDEDRLQELAGAAAENMLGSLLCLPGSGSVLLDPCTGSTLSETTSEAWSVEVLPSDSEAPDLKQEERLQELESCSGLGSTSDDTDVREA
>tr|A0A0G2JNH7|A0A0G2JNH7_HUMAN Ephrin type-B receptor 6 OS=Homo sapiens OX=9606 GN=EPHB6 PE=1 SV=1
MATEGAAQLGNRVAGMVCSLWVLLLVSSVLALEEVLLDTTGETSELGWLTYPPGGWDEVSVLDDQRRLTRTFEACHVAGAPPGTGQDNWLQTHFVERRGAQRAHLRLHFSVRACSSLGVSGGTCRETFTLYYRQAEEPDSPDSVSSWHLKRWTKVDTLAADESFPSSSSSSSSSSSSAAWAVGPHGAGQRAGLQLNVKERSFGPLTQRGFYVAFQDTGACLALVAVRLFSYTCPAVLRSFASFPETQASGAGGASLVAAVGTCVAHAEPEEDGVGGQAGGSPPRLHCNGEGKWMVAVGGCRCQPGYQPARGDKACQACPRGLYKSSAGNAPCSPCPARSHAPNPAAPVCPCLEGFYRASSDPPEAPCTGPPSAPQELWFEVQGSALMLHWRLPRELGGRGDLLFNVVCKECEGRQEPASGGGGTCHRCRDEVHFDPRQRGLTESRVLVGGLRAHVPYLLEVQAVNGVSELSPDPPQAAALNVSTSHEVPSAVPVVHQVSRASNSLTVSWPQPDQTNGNLLDYQLRYYDQAEDESHSFTLTSETNTATVTQLSPGHLYGFQVRARTAAGHGPYGGKVYFQTLPQGELSSQLPERLSLVLGSLLGALAFLLLAALTVLAVVFQRKRRGTGYTEQLQQYSSPGLGVKYYLDPSTYEDPCQALRELAREVDPAYLKLEEVLGTGSFGEVRQGRLQPRGRREQTVALQALWAGGAESLQMTFLGRAAVLGQFQHPNLLRLEGVVTKSRPLMVLTEFMELGPLDSFLRQREGQFSSLQLVAMQRGVAAAMQYLSSFAFVHRSLSAHSVLVNSHLVCKVARLGHSPQGPSCLLRWAAPEVLAHGKHTTSSDVWSFGLLMWEVMSYGERPYWDMSEQEVLNALEQEFRLPPPPGCPPGLHLLMLDTWQKDRARRPHFDQLVAAFDKMLRKPDTLQAGGDPGERPSQALLTPVALDFPCLDSPQAWLSALGLECYQDNFSKFGLCTFSDVAQLSLEDLPALGLTLAGHQKKLLHHLQLLQQHLRQQGSVEV
>tr|A0A087WWE7|A0A087WWE7_HUMAN Ribosomal biogenesis factor OS=Homo sapiens OX=9606 GN=RBIS PE=1 SV=1
MAKNKLRGPKSRNVFHLASQKNFKAKNKAKPVTTNLKKLPQQRHESKPVNVDEATRLMALL
>tr|G5E9H6|G5E9H6_HUMAN Dapper homolog 3 OS=Homo sapiens OX=9606 GN=DACT3 PE=1 SV=1
MLRAFSFPVSPERGRLRGWLEGSLAGLCELHWLRERQEYRVQQALRLAQPGMGGAEAEDEEDADEDEDAAAARRAAAALEEQLEALPGLVWDLGQQLGDLSLESGGLEQESGRSSGFYEDPSSTGGPDSPPSTFCGDSGFSGSSSYGRLGPSEPRGLYASERPKSLGKVGEGGALGPGKGQ
>tr|G3V1D3|G3V1D3_HUMAN Dipeptidyl peptidase 3 OS=Homo sapiens OX=9606 GN=DPP3 PE=1 SV=1
MGEPEAGSEFANGAAAAGPMADTQYLLPNDLGVSSLDCREAFRLLSPTERLYAYHLSRAAWYGGLAVLLQTSPEAPYLYALLSRLFRAQDPDQLRQHALAEGLTEEEYQAFLVYAAGVYSNMGNYKSFGDTKFVPNLPKEKLERVLLGSEAAQQHPEEVRGLWQTCGELMFSLEPRLRHLGLGKEGLTTYFSGNCTMEDAKLAQDFLDSQNLSAYNTRLFKEVDGEGKPYYEVRLASVLGSEPSLDSEVTSKLKSYEFRGSPFQVTRGDYAPLLQKVVEQLEKAKAYAANSHQGQMLAQYLESFTQGSLEAHKRGSRFWLQDKGPLVESYLGFLESYRDPFGSRGEFEGFVAVVNKAMSAKFERLVASAEQLLKELPWPPTFEKDKFLTPDFTSLDVLTFAGSGLPAGLNLPNYDDLRQTEGFKNVSLGNVLAVAYATQREKLTFLEEDDKDLYLLWKGPSFDVQVGLHELLGHGSGKLFVQDEKGAFNFDQETVLNPETGEQLQSWYRSGETWDSKFSTLASSYEECRAESVGLYLCLHPQVLELFGFEGADAEDVLYVNWLNMVRAGLLALEFYTPEAFNWRQAHMQARFVLLRVLLEAGEGLVTLTPTTGSDGRPDARVRLDRSKLRSVGKPALERFLRRLQVLKSTGDVAGGRALYEGYATVTDAPPECFLTLRDTVLLRKESRKLLVQPNTRLEGSDVQLLEYEASAAGLLRSFSERFPEDGPELEELLTQLATADARFWKGPSEAPSGQA
>tr|A0A087WXI7|A0A087WXI7_HUMAN Integrin beta-like protein 1 OS=Homo sapiens OX=9606 GN=ITGBL1 PE=1 SV=1
MSGCARPTTGAPVQAMVSVGKCKCDQGWYGDACQYPTNCDLTKKKSNQMCKNSQDLLCSNAGTCHCGRCKCDNSDGSGLVYGKFCECDDRECLDDETEELCGGHGKCYCGNCYCKAGWHGDKCEFQCDLTPWESKRRCTSPDGKLCSNRGTCVCGECTCHDVDPTGDWGDLHGDTCECDERDCRAVYDRYSDDFCSGHGQCNCGRCDCKAGWYGKKCEHPQSCTLSAEESLRKCQGSSDLPCSGRGKCECGKCTCYPPGDRRVYGKTCECDDRRCEDLDGVVCGGHGTCSCGRCVCERGWFGKLCQHPRKCNMTEEQSKNLCESADGLLCSGKGSCHCGKCLCSAEEWYLSGEFCDCDDRDCDKHDGLLCTGNGLCSCGNCECWDGWNGNACELWLGSEYP
>tr|F8WE76|F8WE76_HUMAN Pentatricopeptide repeat domain-containing protein 3, mitochondrial OS=Homo sapiens OX=9606 GN=PTCD3 PE=1 SV=1
MAVVSAVRWLGLRSRLGQPLTGRRAGLCEQARSCRFYSGSATLSKVEGTDVTGLEEVVLPKKKTCDLVT
>tr|I3NI27|I3NI27_HUMAN Glyoxalase domain-containing protein 4 OS=Homo sapiens OX=9606 GN=GLOD4 PE=1 SV=1
MAARRALHFVFKVGNRFQTARFYRDVLGMKALTTPG
>tr|Q5SNW7|Q5SNW7_HUMAN Methylenetetrahydrofolate reductase OS=Homo sapiens OX=9606 GN=MTHFR PE=1 SV=10
MDHRKARVLPAGHYCPSLGLWASQVGSVRSSVPPSLRNPAMVNEARGNSSLNPCLEGSASSGSESSKDSSRCSTPGLDPERHERLREKMRRRLESGDKWFSLEFFPPRTAEGAVNLLSRFDRMAAGGPLYLDVTWHPAGDPGSDKETSSMMLASTAVNYCGLETLLHMTCCRQRLEELTGHLHKAKQLGLKNLMALRGDPLGDQWEEEEGGFNYAVDLVKHLRSEFGDYFDLCVAGYPKGHPEAGSFEADLKHLKEKVSAGADFLLTQLFFEADTFFRFVKACTDMGLTCPLVPGLFPLQGYHSLRQLVKLSKLEVPQELKDVLEPLKDNDAALRNYGLELAVSLCQELLASGLVPGLHFYTLNREMATTEVLKRLGMWTEDPRRPLPWALSAHPKRREEDVRPLFWASRPKSYLYRTQEWDEFPNGRWGNSSSPAFGELKDYYLFYLKSKSPKEELLKMWGEELTSEESVFEVFVLYLSGEPNRNGHKVTCLPWNDEPLAAETSLLKEELLRVNRQGLLTLNSQPNLNGKPSSDPLVGWGPSGGYVFQKAYLEFFTSRETAEALLQVLKKYELRVNYHLVNVKGENLTNAPELQPNAVTWGLFPGRELLQPTVVDPVSFMFWKDEAFALWLERWGKLYEEESPSRTLLQYLHDNYFLVNLVDNDFPLDNCLWQVVEDTLELLNRPTQNARETEAP
>tr|U3KPX5|U3KPX5_HUMAN Integrin beta-like protein 1 (Fragment) OS=Homo sapiens OX=9606 GN=ITGBL1 PE=1 SV=1
XCEGHGQCNCGRCDCKAGWYGKKCEHPQSCTLSAEESLRKCQGSSDLPCSGRGKCECGKCTCYPPGDRRVYGKTCECDDRRCEDLDGVVCGGHGTCSCGRCVCERGWFGKLCQHPRKCNMTEEQSKNLCESADGLLCSGKGSCHCGKCLCSAEEWYLSGEFCDCDDRDCDKHDGLLCTGNGLCSCGNCECWDGWNGNACELWLGSEYP
>tr|A0A286YEX7|A0A286YEX7_HUMAN Mitogen-activated protein kinase OS=Homo sapiens OX=9606 GN=MAPK10 PE=1 SV=1
MSLHFLYYCSEPTLDVKLAFCQGFDKQVDVSYLAKHYNMSKSKVDNQFYSVEVGDSTFTVLKRYQNLKPLGSGAQGLVCAAYDAVLDRNVALKKLSRPFQNQTHAKRAYRELVLMKCVNHKNLLSLLNVFTPQKTLEEFQDVYLVMELMDANLCQVLQMELDHERMSYLLYQMLCGLKHLHSAGLLHRDLKPSNLVVKSDCTLKLLDFGLARTAGTSFMMTPYVVTRYYRAPEVLLGMGYKENVDLWSVGCLMGEMVRHKLLFPGRDYLDQWNKVLEQLGTPCPEFMKKLQPTVRNYVENRPKYAGLTFPKLFPDSLFPADSEHNKLKASQARDLLSKMLVLDPAKRLSVDDALQHPYLNVWYDPAEVEAPPPQLYDKQLDEREHTLEEWKAVSYRTYLQGSNEFRRKD
>tr|B4E3S5|B4E3S5_HUMAN Glioma pathogenesis-related protein 1 OS=Homo sapiens OX=9606 GN=GLIPR1 PE=1 SV=1
MRVTLATLAWMVSFVSNYSHTANLLPDLENEDFLKDCVRLHNKFRSEVKPTASDMLYMTWDPALAQLAKAWASNCQFSHNTRLKPPHKLHPNFTSLGENLWTGSVPLFSVSSALTNWYDELQDYDFKTRLCKKVCGHYTQRELPNLAL
>tr|H7C404|H7C404_HUMAN Oligodendrocyte transcription factor 1 (Fragment) OS=Homo sapiens OX=9606 GN=OLIG1 PE=4 SV=1
XGPGLCTCAVCKFPHLVPASLGLAAVQAQFSK
>tr|C9J3N5|C9J3N5_HUMAN CG9886-like, isoform CRA_a OS=Homo sapiens OX=9606 GN=GLYCTK PE=1 SV=1
MELLLSQSCLWWPMVGEGRTLLSCGLKAMERSGNYLLWLQKGEMLLKPHSRVQVFEGAEDNLPDRDALRAALALQQLAEGLTADDLLLVLLSGGGSALLPAPLPPVTLEEKQTLTRLLAARGATLQELNTLRKALSQLKGGGLAQAAYPAQVVSLLLSDVVGDPVEVLASGPTVASSHNVQDCLHLLNRYGLRAALPRSVKTVLSRADSDPHGPHTCGHVLNVLLGSNVLALAEAQRQAEALGYQAVVLSAAMQGWGTPAAHRDDRYQCHGHPPLVPAASVMA
>tr|E9PM23|E9PM23_HUMAN Protein wntless homolog OS=Homo sapiens OX=9606 GN=WLS PE=1 SV=1
MAGALLENMSTKKLCLVGGLLLVFQLLAFLVGGLLAYP
>tr|H7C5L5|H7C5L5_HUMAN Hexosyltransferase (Fragment) OS=Homo sapiens OX=9606 GN=CHPF2 PE=1 SV=1
CHGGFGYLLSRSLLLRLRPHLDGCRGDLLSARPDEWLGRCLLDSLGVGCVSQHQGQQYRSFELAKNRDPEKEGSSAFLSAFAVHPVSEGTLMYRLHKRFSALELERAYSELEQLQNCPKKAQG
>tr|A0A1W2PQD3|A0A1W2PQD3_HUMAN Uncharacterized protein (Fragment) OS=Homo sapiens OX=9606 PE=4 SV=1
LPVFQRGGSVLPLKTTVGKSTGWMTESSYGLRVALSTKGSSVGELYLDDGHSFQYLHQKQFLHRKFSFCSSVLLNSFADQRGHYPSKCVVEKLLVLGFRKEPSSVTTHSSDGKDQPVAFTYCAKTSLLSLEKLSLNLATDWEGS
>tr|A0A087X2G6|A0A087X2G6_HUMAN Nucleolar protein 16 OS=Homo sapiens OX=9606 GN=NOP16 PE=1 SV=1
MPKAKGKTRRQKFGYSVNRKRLNRNARRKAAPRLECSHLRHAWDHAKSVRQNLAEMGLAVDPNRAVPLRKRKVKAMEVDLEERPKELVRKPYVLNDLEAEASLPEKKGNTLSRDLLDYVRYMVENHGEDYKQSGKTSSLLCRRGRWRWSDWFTSQLPQAEASPGPVKLEPGCKARRCCVAPEELARSHGLRRLHTRAHSPLWGRNCSQRLQFLFLWGFTEKPEPAVFRVGDVNLVCT
>tr|J3KTB5|J3KTB5_HUMAN RNA helicase (Fragment) OS=Homo sapiens OX=9606 GN=EIF4A1 PE=1 SV=1
MEPEGVLESNWNELVDSFDDMNLSESLLRGLYAYGFEKPSALQQRALLPCLKGYDVLAQAQSGTGKTATFALSLLQQLELDLKATQALVLAPTRELAQQLQKVVMALGDYMGASCHACLGGTNVRAEVQKLQMEAPHLLVGTPGRVFDMLNRRYLSPKYLKMFVLDEADEMLSRGFKDQLYDLFQKLNSNTQVVLLSATMPSDVLEVTKKFMRDPLRLLVKKEELTLEGLRQFYLNVEREEWKLDTLCDLYETLTLT
>tr|A0A2R8Y7I0|A0A2R8Y7I0_HUMAN Chromodomain-helicase-DNA-binding protein 4 (Fragment) OS=Homo sapiens OX=9606 GN=CHD4 PE=1 SV=1
XDPDYWEKLLRHHYEQQQEDLARNLGKGKRLRKQVNYNDGSQEDRDWQDDQSDNQSDYSVASEEGDEDFDERSEAPRRPSRKGLRNDKDKPLPPLLARVGGNLEVLGFNARQRKAFLNALMRYGMPPQDAFTTQWLVRDLRGKSEKEFKAYVSLFMRHLCEPGADGAETFADGVPREGLSRQHVLTRLGVMSLLRKKVQEFEHVNGRWSMPELAEVEENKKMSQPGSPSPKTPTPSTPGDTQPNTPAPVPPADGLKLEENSLKEEESLEGEKEVKSTAPETALECTQAPAPASEDEKVVVEPPEGEEKVEKAEVKERTEEPMETEPKGKGAADVEKVEEKSALDLTPLVVEDKEEKKEEEEKKEVMLQNGETPKDLNDEKQKKNLKQRFMFNLADGGFTELHSLWQNEERAATVTKKTYELWHRRHDYWLLAGLLNHGYARWQDLQNDPRYALLNEPFKGEMNRGNFLELKNKFLARRFKLLEQALVLEEQLRRAAYLNMSEDPSHPSMALNTRFAEVECLAESHQHLSKESMAGNKPANAVLHKVLKQLEELLSDMKADVTRLPATLARLPPVAVRLQMSERNLLSRLANRAPEPTPQQVAQQQ
>tr|A0A6I8PIT3|A0A6I8PIT3_HUMAN Leucyl-tRNA synthetase OS=Homo sapiens OX=9606 GN=LARS1 PE=1 SV=1
MAERKGTAKVDFLKKLEKELQQKWDTERVFEVNASNLEKQTSKGKYFVTFPYPYMNGRLHLGHTFSLSKCEFAVGYQRLKGKCCLFPFGLHCTGMPLKACADKLKRELELYGCPPDFPDEEEEEEETSVKTEDLLLKDKAKGKKSKAAAKAGSSKYQWGLMKSLGLSDEELVKFSEAEHWLDYFPPLALQDLKRMGLKVDWRRSFLTTDVNPYYDSFVRWQFLTLRERNKLKFGKRYTLYSPKDGQPCMDHDRQTGEGVGPQEYTLLKLKVLEPYPSKLSGLKGKNLFLVAATLRPETMFGQTNCWVRPDMKYLGFETVNGDLFLCTQKAARNMSYQGFTKDNGVVPVVKELMGEELLGASLSAPLTSYKVLYVLPMLTLKEDKGTGVVTSVPSDSPDDLAALRDLKKKQALRAKYGLRDDMVLPFEPVPVLELPGFGNLSAVTLCDELKLQSQNDREKLAEAKEKLYLKGFYEGLMLVDGFKGQKVQDGDALLYMEPEKQVMSRSSDECVVALCDQWYLDYGEENWKKQTSQCLKNLETFCEETRRNFEATLGWLQEHACSRTYGLGTHLPWDEQWLLESLSDSTLYMAFYTVAHLLQGGNLHGQAESPLGLRPQQMTKEVWDYVFFKEAPFPKTQLAKEKLDQLKQEFEFWYPVDLRVSGKDLVPNHLSYYLYNHVAMWPEQSDKWPTAVRANGHLLLNSEKMSKSTGNFLTLTQALDKFSADGMRLALADAGDTVEDANFVEAMADAGLLRLYTWVEWVKEMVANWDSLRSGPASTFNDRVFASELNAGLLKTDQNYEKMMFKEALKTGFFEFQAAKDKYRELAVEGMHRELVFRFLEVQTLLLAPFCPHLCEHLWTLLGKPDSLMNASWPVAGPVNEVLLHSSQYLMEVTHDLRLRLKNYMMPAKGKKTDKQPLQKPSHCTLYVAKNYPPWQHTTLSVLRKHFEANNGKLPDNKVLASELGSMPELKKYMKKVMPFVAMLKENLEKMGPRLLDLQLEFDEKAVLMENLVYLTNSLELEHLEVKFASEAEDKLREDCCPGKPLNVFRLEPGVSVSLVNPQPSNGHFSTKLELRQGDNCDSLLRRLMKMNRGLKDLSKVKLMRFDDPLLGPRRVPVLGKEYTEKTPLSEHAVFNVDLMSKKLHLTENGLRVDLGDTLLYLVH
>tr|E9PP00|E9PP00_HUMAN Probable ribonuclease ZC3H12C OS=Homo sapiens OX=9606 GN=ZC3H12C PE=1 SV=1
MGLKDHLGHDLGHLYVESTDPQLSPAVPWSTVENPSMDTVNVGKDEKEASEENASSGDSEENTNSDHESEQLGSLSVEPGLLTKTHRQLCRSPCLEPHLLKRNELLQDFKPEESQTTSKEAKKPPDVVREYQTKLEFALKLGYSEEQVQLVLNKLGTDALLNDLLGELVKLGNKSEADQTVSTLNTLTRETSSLESQRSESPMQELVTDDGENLRPLVLDGSNVAMSHGNKEVFSCRGLKLAVDWFLERGHKDLTVFVPAWRKEQSRPDALLTDQELLRKLEKEKLLVFTPSRRVQGRRVVCYDDRFLVKLAFESDGLLVSNDNYRDLANEKPEWKKFLDERLLMYSFVNDKFMPPDDPLGRHGPSLDNFLRKKPLVPEHKKQPCPYGKKCTYGHKCKYYHPERGSQPQRSVADELRAMSRNTAAKTANEGGLVKSNSVPCSTKADSTSDVKRGAPKRQSDPSLRTQVYQDLEEKLPTKNKLETRSVPSLVSLPATSTAKPQSTTSLSNGLPSGVHFPPQDQRPQGQYPSMMMATKNHGTPMPYEQYPKCDSPVDLGYYSMLNAYSNLSLSGPRSPERRFSLDTDYRLSSVASDCSSEGSMSCGSSDSYVGYNDRSYVSSPDPQLEENLKCQHMHPHSRLNPQPFLQNFHDPLTRGQSYSHEEPKFHHKPPLPHLALHLPHSAVGARSSCPGDYPSPPSSAHSKAPHLGRSLVATRLDSLSDSRLYDSSPSRQRKPYSRQEGLGSWERPGYGLDAYGYRQTYSLPDNSTQPCYEQFTFQSLPEQQEPAWRLPYCGMPQDPPRYQDNREKLYLNLCNLFPPDLVRLVMKRNPHMTDAQQLAAALLVEKSQLGY
>tr|A0A0G2JM05|A0A0G2JM05_HUMAN Leukocyte immunoglobulin-like receptor subfamily B member 2 (Fragment) OS=Homo sapiens OX=9606 GN=LILRB2 PE=1 SV=1
EFPMSPVTSAHAGTYRCYGSLNSDPYLLSHPSEPLELVVSGPSMGSSPPPTGPLSTPGPEDQPLTPTGSDPQSGLGRHLGVVLGLLVAVVLLLLLLLLLFLLLRHRRQGKHWTSTQRKADFQHPAGAVGPEPTDRGLQWRSSPAADAQEENLYAAVKDTQPEDGVEMDTRAAASEAPQDVTYAQLHSLTLRRKATEPPPSQEREPPAEPSLYATLALH
>tr|K7ER55|K7ER55_HUMAN Zinc finger protein 540 OS=Homo sapiens OX=9606 GN=ZNF540 PE=4 SV=1
MAHVCYPGLRPRNYLQKRTFMKSVYPKRV
>tr|C9JHT8|C9JHT8_HUMAN SUMO1/sentrin specific peptidase 5, isoform CRA_a OS=Homo sapiens OX=9606 GN=SENP5 PE=1 SV=1
MKKYGSLVPLSEKEVLGRLKDVFNEDFSNRKPFLNRELTNYRARHQKCNFRLFYNKHMLDMDDLATLDGQNWLNDQVLNMYGELLMDAVPDKVHFFNSFFHRQLVTKGYNGVKRWTKKVDLFKKSLLLLPLHLEVHWSLLTVTLSNRLLSFYDSQGLHFKFCVENLRKYLLTEAREKNRPEFLQGWQTAVTKCLPQQKNDSDCGVFVLQYCKCLALEQPFQFSQEDMPRVRKRLYKELCECRLMD
>tr|H7C443|H7C443_HUMAN Glycine--tRNA ligase OS=Homo sapiens OX=9606 GN=GARS1 PE=1 SV=2
MPSPRPVLLRGARAALLLLLPPRLLARPSLLLRRSLSAASCPPLSLPAAASRSSMDGAGAEEVLAPLRLAVRQQGDLVRKLKEDKAPQVDVDKAVAELKARKRVLEAKELALQPKDDLVDRAKMEDTLKRRFFYDQAFALYGGVSGLYDFGPVGCALKNNLLQTWRQHFLQEEQLLELDCTMLTPEPVLKTSGHVDKFADFMVKDVKNGECFRADHLLKAHLQKLMSDKKCSVEKKSEMESVLAQLDNYGQQELADLFVNYNVKSPLTGNDLSPPVSFNLMFKTFLGPGGNMPGYLRPETAQGLFLNFKRLLEFNQGKLPFAAAQLGNSFRNELSPRSGLLRVREFTMAELEHFVDPSEKDHPKFQNVADLHLYLYSAKAQVSGQSARKMRLGDAVEQGVLNNTVLGYFLGRLYLYLTKVGLSPDKLRFRQHMENEMAHYACDCWDAESKTSYGWLELVGCADRSCYDLSCHARATKVPLVAEKPLKEPKTVNVVQFEPSKGALGKAYKKDAKLVMEYLALCDECYLTEMEMLLNEKGEFTLETEGKTFQLTKDMLNVKRFQKTLYEQLL
>tr|V9GYW9|V9GYW9_HUMAN Calcipressin-1 OS=Homo sapiens OX=9606 GN=RCAN1 PE=1 SV=1
MHFRNFNYSFSSLLACVANSDLFSESETRAKFESLFRTYDKDLTFQYFKSFKRVRLNFSNPFSAADARLQLHKTEFLGKEMKLYFAQTLHLGSSHLAPPNPDKQFLLSPPASPPVGWKQVEDATPVLNYDLLYALSKLGPGEQGPRVGGRQGETQLLPCTREQYHHYPRSSPEPMPACFVSFSVFFCATVPCAGSMPASWHHLQC
>tr|A0A6Q8PHC3|A0A6Q8PHC3_HUMAN Structural maintenance of chromosomes protein 1A OS=Homo sapiens OX=9606 GN=SMC1A PE=4 SV=1
MLEVSLPTPHRYVRGKSNLMDALSFVLGEKTSNLRVKTLRDLLHGAPVGKPAANRAFVSMVYSEEGAEDRTFARVLVGGSSEYKLNNKVVQLHEYSEELEKLGLLLKARNFLVFQVKKYHRLKEEASKRAATLAQELEKFNRDQKADQDRLDLEERKKVETEAKLKQKLRELEENQKRLEKLEEYLTTSKQSLEEQKKLEGELTEEVEMAKRRLDELNKELNQVMEQLGDARLDRQESSRQQRKAELMESLKRLYPGSVYGRLLDLCQPTQKKYQLAVTKVLGKNMDALLVDSEKTGRDCLQYLKEQRGEPETFLPLDYLEVKPTDEKLRELKGAKLVLDVLRYEPPHLKKALQYACGNALVCDNVEDARRLAFGGHQRHKTVALDGTLFQKSGVLSGGASDLKAKARRWDEKAVDKLKEKKERLTEELKEQMKAKRKEAELRQVQSQAHGLQMRLKYSQSDLEQTKTRHLALNLQEKSKLESELANFGPRLNDLKRLLQSREREMKDLKEKMNQVEDEVFEEFCRELGVRNLREFEEEKVKRQNELAKKRLEFENQKTRLGLQLDFEKNQLKEDQDKVHMWEQTVKKDENELEKLKKEEQRHMKLLDETMAQLQDLKNQHLAKKSEVNDKNHEMEELRKKLGGANKEMTHLQKEVTALETKLEQKRSDRHNLLQACKMQDLKLPLSKGTMDDLSQEEGSSQGEDSVSGSQRLSSLYAREALLELDYGDLCEDLKDAQAEEELKQEMNTLQQKLNEQQSVLQRLAAPNMKAMEKLESVRDKFQETSDEFEAARKRAKKAKQAFEQLKKERFDRFNACFESVATNLDELYKALSRNSSAQAFLGPENPEEPYLDGLNYNCVAPGKRFRPMDNLSGGEKTVAALALLFALHSYKPAPFFVLDELDAALDNTNLGKVANYLKEQSTCNFQALVLSLKEEFYTKAESLLGVYPEQGDCVLSKVLTFDLTKYPDANPNPNEQ
>tr|D6REL5|D6REL5_HUMAN BRCA1-A complex subunit Abraxas 1 OS=Homo sapiens OX=9606 GN=ABRAXAS1 PE=1 SV=1
MDDVEVVYTLDLQKYLPCYQLFSFYNSSGEVNEQALKKLLSNVKKNVVGWYKFRRHSDQLMTFRERLLHKNLQEHFSNQDLVFLLLTPSLLTESCSTHRLEHSLYKPQKGLFHRVPLVVANLGMSEQLGYKTVSGSCMSTGFSRAVQTHSSKFFEEDGSLKEVHKLNEMYASLQEELKSLCKKVEDSEQAVDKLVKDVNRLKRELEKRRGAQLQAAREKNLQKDPQENLFLCQALRTFFPNSEFLHSCVMSLKNRHVSKSSCNYNHHLDVVDNLTLMVEHTDLPEASPASTPQLLKHKALDLDDRWQFKRSRLLDTQDKRSKADTGSSNQDKASKMSSPETDEELEKMKGFGEYSRSPTF
>tr|B4DEN4|B4DEN4_HUMAN AN1-type zinc finger protein 2B OS=Homo sapiens OX=9606 GN=ZFAND2B PE=1 SV=1
MEFPDLGAHCSEPSCQRLDFLPLKCDACSGLFCADHVAYAQHHCGSAYQKDLQVPVCPLCNVPVPVARGEPPDRAVGEHLDRDCRSDPAQQKRKLFTNKCERAGCRQREMMKLTCERCSRNFCLKHRHPLDHDCSGEGHPTSRAGLAALSRAQAVASTSTVPSPSQTMPSCTSPSRATTRSPSWTAPPVLALQNGLVSWAEVGWTETNTQRVKSKDAGLLSPFVE
>tr|A0A6Q8PGN4|A0A6Q8PGN4_HUMAN Sodium channel protein type 11 subunit alpha OS=Homo sapiens OX=9606 GN=SCN11A PE=4 SV=1
MDDRCYPVLFPDERNFRPFTSDSLAALEKRLALQKEKKKSKDQTGEVPQPRPQLDLKASRKLPKLYGDLPRELLGKPLEDLDPFYRNHKTFMVLNRKRTLYRFSAKHALFLFGPFNSLRSLALRVSVHSLFSMFLLGTVLLNCVFMATGPAKNSNSNNTDLAECVFTGLYLFEALLKLLARGFLLDEFSFLRDPWNWLDSLVLGLALVSYLPGLTLKLLPLRTFRVFRALKALSVVSHHCFEKKENSPEFKMCGLWMGNSACSLQYECKHTKLNPDYNYTNFDNFGWSFLAMFRLMTQDSWEKLYQQTLRTTGLYSVFFFLVVLFLGSFYLLNLTLAVVTMAYEEQNKNVAAELEAKEKMFQEAQQLLKEEKEALVAMGLDRSSLTSLETSYFTPKKRKLFGNKKRKSFFLRESGKDQPPGSDSDEDCQKKPQLLEQTKRLSQNLSLDHFDEHGDPLQRQRALSAVSLLTLTMKEQEKSQEPCLPCGENLASKYLVWNCCPQWLCVKKVLRTVMTDPFTELALTLCLLLNTVFLAMEHHKMEASFEKMLNLGNLVFTSLFLAEMCLKLLALDPYHYFRRGWNLFDSLVALLSFADVMNCVLQKRSWPFLRSFRVLRVFKLAKSWPTLNTLLKLLGNSVGALGSLTVVLVLVLFLFSVVGMQLFGRSFNSQKSPKLCNPTGPTVSCLRHWHMGDFWHSFLVVFRLLCGEWLENMWECMQEANASSSLCVLVFLLLTVLGKLVVLNLFLALLLNSFSNEERNGNLEGEARKTKVQLALDRFRRAFCFVRHTLEHFCHKWCRKQNLPQQKEVAGGCAAQSKDLLPLVMEMKRGSETQEELGLLTSVPKTLGVRHDWTWLAPLAEEEDDVEFSGEDNAQRLTQPEPEQQAYELHQENKKPTSQRVQSVELDMFSEDEPHLTLQDPRKKSDVTSLLSECSTLDLQDGFGWLPEMVPKKQPERCLPKGFGCCFPCCSVDKRKPPWVLWWNLRKTCYQLVKHSWFESFLLFVLLLSSGALLFEDVHLENQPKLQELLNCTDLLFTHLFLLEMVLKWVAFGFGKYFTSAWCCLDFLLVLVSVTTLLNLMELKSFRTLRALRPLRALSQFEGMKVVVNALLGALPALLNVLLVCLLFWLVFCLLGVYFFSGKFGKCLNGTDSVLNYTLLTNKSQCESGNFSWLNQKVNFDNVGNAYLALLQVATFKGWMDLLYAAVDSTEKEQQPEFESNSLGYLYFVVFLLFGSFFTLNLFLGVLLDNFNQQQKKLGGQDLFMTEEQKKYYNAMKKLGSKKPQKPLPRPLNKCQGLVFDLVTSQLFDLLLLSLLLLNMLSMMAESYNQPKAMKSLLDHLNWVFVVLFTLECLLKLFALRQYYFTNGWNLFDCVVVLLSLVSTMLSTLENQEHLPFPPTLFRLVRLARLGRLLRLVRAARGLRTLLFALMMSLPSLFNLGLLLFLLMFLYALLGMNWFSKVNPESGLDDLFNFKTFASSMLCLFQLSTSAGWDSLLSPMLRSKESCNSSSENCHLPGLATSYFVSYLLLSFLLVVNMYLAVLLENFNTATEESEDPLGEDDFDLFYEVWEKFDPEATQFLKYSALSDFADALPEPLRVAKPNKYQFLVMDLPMVSEDRLHCMDLLFAFTARVLGGSDGLDSMKAMMEEKFMEANPLKKLYEPLVTTTKRKEEERGAALLQKAFRKYMMKVTKGDQGDQNDLENGPHSPLQTLCNGDLSSFGVAKGKVHCD
>tr|G3V1D1|G3V1D1_HUMAN Ferritin OS=Homo sapiens OX=9606 GN=FTH1 PE=1 SV=1
MKLQNQRGGRLFLQDLKKPDCDDWESGLNAMECALHLEKNVNQSLLELHKLATDKNDPHLCDFLETHYLNEQVKALKELGDHVTNLRKMGAPESGLAEYLFDKHTLGDSDNES
>tr|J3QQN1|J3QQN1_HUMAN Proteasome subunit beta type-10 (Fragment) OS=Homo sapiens OX=9606 GN=PSMB10 PE=1 SV=1
LLRQTLFRYQGHVGASLLVGGVDLTGPQLYGVHPHGSYSRLPFTALGSGQDAALAVLEDRFQPNMTLEAAQGLLVEAVTAGLLGDLGSGGNVDACVLTKTGAKLLRTLSSPTEPVKRGCPSSLPGLAATTLCLEPQLS
>tr|F8WCW6|F8WCW6_HUMAN E3 SUMO-protein ligase CBX4 OS=Homo sapiens OX=9606 GN=CBX4 PE=1 SV=1
MELPAVGEHVFAVESLEKKRLRKGRVEYLVKWRGWSPKYNTWEPEENLLDPRLLLAFQNS
>tr|A0A2R8YG32|A0A2R8YG32_HUMAN Transcription activator BRG1 (Fragment) OS=Homo sapiens OX=9606 GN=SMARCA4 PE=1 SV=1
XTEKLEKQQKLEQERKRRQKHQEYLNSLLQHAKDFKEYHRSVTGKLQKLTKAVATYHANTEREQKKENERLEKERMRRLMAEDEEGYRKLLDQKKDKRLAYLLQQTDEYVANLTELVRQHKAAQVAKEKKKKKKKKKAENAEGQTPALGPDGEPLDETSQMSDLPVKVLHVESGKLLTGTDAPKAGQLEAWLEMNPGYEVAPRSDSEESGSEEEEEEEEEEQPQAAQPPTLPVEEKKKLPDPDSDDVSEVDARHLLENAKQDVDDEYGVSQALARGLQSYYAVAHAVTERVDKQSALMVNGVLKQYQLKGLEWLVSLYNNNLNGLLADEMGLGKTLQTLALLTYLMEHKRLNGPFLLLVPLSTLSNWAYEFDKWAPSVVKVSYKGSPAARRAFVPQLRSGKFNVLLTTYEYLLKDKHLLAKLRWKYMLVDEGHRMKNHHCKLTQVLNTHYVAPRRLLLTGTPLQNKLPELWALLNFLLPTLFKSCSTFEQWFNAPFAMTGEKVDLNEEETLLLLRRLHKVLRPFLLRRLKKEVEAQLPEKVEYVLKCDMSALQRVLYRHMQAKGVLLTDGSEKDKKGKGGTKTLMNTLMQLRKLCNHPYMFQHLEESFSEHLGFTGGLVQGLDLYRASGKFELLDRLLPKLRATNHKVLLFCQMTSLMTLMEDYFAYRGFKYLRLDGTTKAEDRGMLLKTFNEPGSEYFLFLLSTRAGGLGLNLQSADTVLLFDSDWNPHQDLQAQDRAHRLGQQNEVRVLRLCTVNSVEEKLLAAAKYKLNVDQKVLQAGMFDQKSSSHERRAFLQALLEHEEQDESRHCSTGSGSASFAHTAPPPAGVNPDLEEPPLKEEDEVPDDETVNQMLARHEEEFDLFMRMDLDRRREEARNPKRKPRLMEEDELPSWLLKDDAEVERLTCEEEEEKMFGRGSRHRKEVDYSDSLTEKQWLKTLKALEEGTLEELEEEVRQKKSSRKRKRDSDAGSSTPTTSTRSRDKDDESKKQKKRGRPPAEKLSPNPPNLTKKMKKLVDAVLKYKDSSGRQLSEVFLQLPSRKELPEYYELLRKPVDFKKLKERLRNHKYRSLNDLEKDVMLLCQNAQTFNLEGSLLYEDSLVLQSVFTSVRQKLEKEDDSEGEESEEEEEGEEEGSESESRSVKVKLKLGRKEKAQDRLKGGRRRPSRGSRAKPVVSDDDSEEEQEEDRSGSGSEED
>tr|A0A087WSV6|A0A087WSV6_HUMAN Leukocyte immunoglobulin-like receptor subfamily B member 1 OS=Homo sapiens OX=9606 GN=LILRB1 PE=1 SV=1
MTPLLTVLLCLGLSLGPRTHVQAGHLPKPTLWAEPGSVLTQGSPVTLRCQGGQETQEYRLYREKKTAPWLTRLPQELVKKGQFPLPSLTWEHTGRYRCYYGSDTAGRSESSDPLELVVTGAYLKPTLSAQPSPVVNSGGNVTLQCDSQVAFDGFLLCKEGEDEHPQCLNSQPHARGSSRALFSVGPVSPSRRWWYRCYAYDSNSPYEWSLPSDLLELLVLGVSKKPSLSVQPGPLVAPEETLTLQCGSDAGYNRFVLYKDGERDFLQLAGAQPQAGLSQANFTLGPVSRSYGGQYRCYGAHNLSSEWSAPSDPLDLLLAGQFYDRVSLSVQPGPTVASGENVTLLCQSQGWMQTFLLTKEGAADDPWRLRSTYQSQKYQAEFPMGPVTSAHAGTYRCYGSQSSKPYLLTHPSDPLELVVSGPSGGPSSPTTGPTSTSAGPEDQPLTPTGSDPQSGLGRHLGVVLGLLVAVLLLLLLLLLLFLLLRHRRQGKHWTSTQRKADFQHPAGAVGPEPTDRGLQWRSSPAADAQEENLYAAVKHTQPEDGVEMDTRQSPHDEDPQAVTYAEVKHSRPRREMASPPSPLSGEFLDTKDRQAEEDRQMDTEAAASEAPQDVTYAQLHSLTLRREATEPPPSQEGPSPAVPSLYATLALH
>tr|A6NFI1|A6NFI1_HUMAN UDP-galactose translocator OS=Homo sapiens OX=9606 GN=SLC35A2 PE=1 SV=1
MAAVGAGGSTAAPGPGAVSAGALEPGTASAAHRRLKYLSLAVLVVQNASLLLSLRYARTLPGDRFFATTAVVMAEVLKGLTCLLLLFAQKRGNVKHLVLFLHEAVLVQYVDTLKLAVPSLLYTLQNNLQYVALSNLPAATFQPSPRCSQSHSLCLCLRLRALRSPAASRAATTTAAVFPPWRPHHGALSAKVAHQGEGFLAAGLEDLGLASFSLLALGPAGTKL
>tr|E9PMB5|E9PMB5_HUMAN Bestrophin OS=Homo sapiens OX=9606 GN=BEST1 PE=1 SV=1
MSLVSGFVEGKDEQGRLLRRTLLRYANLGNVLLLRSVSTAVYKRFPSAQHLVQAA
>tr|C9J8R7|C9J8R7_HUMAN GTP-binding protein 10 (Fragment) OS=Homo sapiens OX=9606 GN=GTPBP10 PE=1 SV=1
MRYGNFLDKLRLFTRGGSGGMGYPRLGGEGGKGGDVWVVAQNRMTLKQLKDRYPRKRFVAGVGANSKLSALKGSKGKDCELPVPVGLSVTDENGKLLGELNKENDRLLVAQGGLGGKLLTNFLPLKGQKRLLHLDLKLLADVGLVGFPNAGKSSLLSCVSHAKPALADYAFTTLKPELGKLMYSDFKQLSVADLPGLLEGAHMNKGMGHK
>tr|A0A0G2JRV5|A0A0G2JRV5_HUMAN Mucin-4 (Fragment) OS=Homo sapiens OX=9606 GN=MUC4 PE=1 SV=1
XTTEDTLLTGSKTAAPVTSTGSTTATLEGQSTAASSRTSNQDLSASSQNHQTKSTETTSKAQTDTLTQMMTSTLFSSPSVHNVMETAPPDEMTTSFPSSVTNTLMMTSKTLTMTTSTDSTLGNTEETSTAGTESSTPVTSAVSLTAGQEGQSRTTSWRTSLQDTSASSQNHWTRSTQTTRESQTSTLTHRTTSTPSFSPSVHNVTGTVSQKTSPSGETATSSLCSVTNTSMMTSEKLTVTTSTGSTLGNPGETSSVPVTGSLMPVTSAALVTFDPEGQSPATFSRTSTQDTTAFSKNHQTQSVETTRVSQLNTLNTLTPVTTSTVLSSPSGFNPSGTVSQETFPSGETTTSSPSSVSNTFLVTSKVFRMPTSRDSTLGNTEETSLSVSGTLSALTSKVSTLWWSDTLSTALSPSSLPPKLSTAFHTQQSEGAETTGRPHERSSFSPGVSQELFTLHETTTWPSSFSSKGHTTWSQTELPSTSTGAATRLVTGNPSTGTAGTLPRVPSKVSALGEPGEPTTYSSHSTTLPKTTGAGAQTQWTQETGTTGEALLSSPSYSVTQMLKTATSPSSSPMLDRHTSQQLTTAPSTNHSTLHSTSTSPQESPAVSQRGHTQAPQTTQESQTTRSVSPMTDTKTVTTPGSSFTASGHSPSELVPQDAPTLSAATTFAPAPTGDGHTTQAPTTALQAAPSSHDATLGPSGGTSLSKTGALTLANSVVSTPGGPEGQWTSASASTSPDTAAAMTHTHQAESTEASGQTQTSEPASSGSRTTSAGTATPSSSGASGTTPSGSEGLSTSGETTRFSSNPSRDSHTTQSTTELLSASASHGALPVSTGMASSLVPGTFHPTLSEASTAGRPTGQSSPTSPSASPQETAALSRMAQTQRTRTSRGSDTLSLASQATDTFSTVPPTPPSLTSTGLTSPQTETHTLSPSGSGKTFTTALLSNATPLPVTYASSASTGHTTPLHVTDASSVSTGHATPLPVTSPSSVSTGHTTPLPVTDTSSESTGHVTPLPVTSFSSASTGDSTPLPVTDTSSASTGHVTPLPVTSLSSASTGDTTPLPVTDTSSASTGHATSLPVTDTSSVSTGHTTPLPVTDTSSASTGHATSLPVTDTSSVSTGHTTPLHVTDASSASTGQATPLPVTSLSSVSTGDTTPLPVTSPSSASTGHATPLLVTDTSSASTGHATPLPVTDASSVSTDHATSLPVTLPSAASTGHTTPLPVTDTSSASTGQATSLLVTDTSSVSTGDTTPLPVTSTSSASTGHVTPLHVTSPSSASTGHATPLPVTSLSSASTGDTMPLPVTSPSSASTGDTTPLPVTDASSVSTGHTTPLHVTDASSASTGQATPLPVTSLSSVSTGDTTPLPVTSPSSASTGHATPLLVTDTSSASTGHATPLPVTDASSVSTDHATSLPVTLPSAASTGHTTPLPVTDTSSASTGQATSLLVTDTSSVSTGDTTPLPVTSTSSASTGHVTPLHVTSPSSASTGHATPLPVTSLSSASTGDTMPLPVTSPSSASTGDTTPLPVTDASSVSTGHTTPLPVTSPSSASTGHTTPLPVTDTSSASKGDTTPLPVTSPSSASTGHTTPLPVTDTSSASTGDTTPLPVTNASSLSTGHATPLHVTSPSSASTGHATPLPVTSTSSASTGHATPLPVTGLSSATTDDTTRLPVTDVSSASTGQATPLPVTSLSSVSTGDTTPLPVTSPSSASTGHASPLLVTDASSASTGQATPLPVTDTSSVSTAHATPLPVTGLSSASTDDTTRLPVTDVSSASTGQALPLPVTSPSSASTGDTTPLPVTDASSASTGDTTSLPVTLPSSASSGHTTSLPVTDASSVSTGHATSLLVTDASSVSTGDTTPLPVTDTNSASTGDTTPLHVTDASSVSTGHATSLPVTSLSSASTGDTTPLPVTSPSSASSGHTTPLPVTDASSVPTGHATSLPVTDASSVSTGHATPLPVTDASSVSTGHATPLPVTDTSSVSTGQATPLPVTSLSSASTGDTTPLPVTDTSSASTGQDTPLPVTSLSSVSTGDTTPLPVTNPSSASTGHATPLLVTDASSLSTGHATSLLVTDASSVSTGHATALHDTDASSLSTGDTTPLPVTSPSSTSTGDTTPLPVTETSSVSTGHATSLPVTDTSSASTGHATSLPVTDTSSASTGHATPLPVTDTSSASTGQATPLPVTSPSSASTGHALPLLVTDTSSASTGQATPLPVTSLSSASTGDTTPLPVTDASSVSTGHATSLPVTSLSSVSTGDTTPLPVTSPSSASTGHATPLHVTDASSASTGHATPLPVTSLSSASTGDTTPLPVTSPSSASTGHATPLHVTDASSVSTGDTTPLPVTSSSSASSGHTTPLPVTDASSASTGDTTPLPVTDTSSASTGHATHLPVTGLSSASTGDTTRLPVTNVSSASTGHATPLPVTSTSSASTGDTTPLPGTDTSSVSTGHTTPLLVTDASSVSTGDTTRLPVTSPSSASTGHTTPLPVTDTPSASTGDTTPLPVTNASSLSTRHATSLHVTSPSSASTGHATSLPVTDTSAASTGHATPLPVTSTSSASTGDTTPLPVTDTYSASTGQATPLPVTSLSSVSTGDTTPLPVTSPSSASTGHATPLLVTDASSASTGQATPLPVTSLSSVSTGDTTPLPVTSPSSASTGHATSLPVTDTSSASTGDTTSLPVTDTSSAYTGDTTSLPVTDTSSSSTGDTTPLLVTETSSVSTGDTTPLPVTDTSSASTGHATPLPVTNTSSVSTGHATPLHVTSPSSASTGHTTPLPVTDASSVSTGHATSLPVTDASSVFTGHATSLPVTLPSSASSGHTTPLPVTDASSVSTGHATSLPVTDASSVSTGHATPLPVTDASSVSTGHATPLPLTSLSSVSTGDTTPLPVTDTSSASTGQATPLPVTSLSSVSTGDTTPLPVTDTSSASTGHATSLPVTDTSSASTGHATPLPDTDTSSASTGHATLLPVTDTSSASLGHATSLPVTDTSSLSTGHATPLHVTSPSSASTGHATPLPVTDTSSASTGHANPLHVTSPSSASTGHATPLPVTDTSSASTGHATPLPVTSLSSVSTGDTTPLPVTSPSSASTGHTTPLPVTDTSSASTGQATALPVTSTSSASTGDTTPLPVTDTSSASTGQATPLPVTSLSSVSTGDTTPLPVTSPSSASTGHATPLLVTDASSASTGQATPLPVTSLSSVSTGDTTPLPVTSPSSASTGHATSLPVTDTSSASTGDTTSLPVTDTSSAYTGDTTSLPVTDTSSSSTGDTTPLLVTETSSVSTGHATPLLVTDASSASTGHATPLHVTSPSSASTGDTTPVPVTDTSSVSTGHATPLPVTGLSSASTGDTTRLPVTDLSSASTGQATPLPVTNTSSVSTGDTMPLPVTSPSSASTGHATPLPVTSTSSASTGHATPVPVTSTSSASTGHTTPLPVTDTSSASTGDTTPLPVTSPSSASTGHTTPLHVTLPSSASTGDTSTLPVTGASSASTGHATPLPVTDTSSVSTGHATPLPVTSLSSVSTGDTTPLPVTDASSASTGQATPLPVTSLSSVSTGDTTPLLVTDASSVSTGHATPLPVTDTSSASTGDTTRLPVTDTSSASTGQATPLPVTSLSSVSTGDTTPLLVTDASSVSTGHATPLPVTDTSSASTGDTTRLPVTDTSSASTGQATPLPVTLPSSSSSGHTTPLPVTSTSSVSTGHVTPLHVTSPSSASTGHVTPLPVTSTSSASTGHATPLLVTDASSVSTGHATPLPVTDASSASTGDTTPLPVTDTSSASTGQATPLPVTSLSSVSTGDTTPLPVTDASSASTGHATPLPVTLPSSVSTGDTMPLPVTSPSSASTGHATPLPVTGLSSASTGDTTPLPVTDTSSASTRHATPLPVTDTSSASTDDTTRLPVTDVSSASTGHATPLPVTSTSSASTGDTTPLPVTDTSSVSTGHATSLPVTSRSSASTGHATPLPVTDTSSVSTGHATPLPVTSTSSVSTGHATPLPVTSPSSASTGHATPVPVTSTSSASTGDTTPLPVTNASSLSTGHATPLHVTSPSSASRGDTSTLPVTDASSASTGHATPLPLTSLSSVSTGDTTPLPVTDTSSASTGQATPLPVTSLSSVSTGDTTPLPVTLPSSASSGHTTSLPVTDASSVSTGHGTPLPVTSTSSASTGDTTPLPVTDTSSASTGHATPLPVTDTSSASTGHATPLPVTSLSSVSTGHATPLAVSSATSASTVSSDSPLKMETPGMTTPSLKTDGGRRTATSPPPTTSQTLLSTLPSTAMHTRSTAAPLPLLPERGVSLFPYGAGAGDLEFVRRTVDFTSPLFKPATGFPLGSSLRDSLYASQAGTLWPWWLRSGTMLTSPLVGGPHFLRATPTKPSSPRTGAGPMPCFSTRAVGCSGTWPSAQWRWLFRKQPTDVPASVGEVSP
>tr|E9PNL3|E9PNL3_HUMAN V-type proton ATPase 21 kDa proteolipid subunit OS=Homo sapiens OX=9606 GN=ATP6V0B PE=1 SV=1
MTGLALLYSGVFVAFWACALAVGVCYTLFDLGFRFDVAWFLTETSPFMWSNLGLGLALSLSVVGAAWGLYLTGSSLLGGGVKAPRLKTKNLVSLLFCEAVALYGLLMALVLSNMAEPFSATDPKALGHRNYHAGYSMFGAGLTVGLSNLFCGVCVGLVGSGAALADAQNPSLFVKLLLVELFGSALGLFGVLVALLQVMNPLGKPLCPCPQPSLTLLLEKLKCSPSLPLTLDSPKQLPPPHFHLLVFSYRGSLFLSLLWCH
>tr|Q32Q12|Q32Q12_HUMAN Nucleoside diphosphate kinase OS=Homo sapiens OX=9606 GN=NME1-NME2 PE=1 SV=1
MVLLSTLGLVFQGEGPPLSSCDTGTMANCERTFLALKPDGVQRGLVGELLKRFEQKGFRLVGLKFMQASEDLLKEHYVDLKDRPFFAGLVKYMHSGPVVAMVWEGLNVVKTGRVMLGETNPADSKPGTLRGDFCLQVGRTMANLERTFLALKPDGVQRGLVGELLKRFEQKGFRLVAMKFLRASEEHLKQHYLDLKDRPFFPGLVKYMNSGPVVAMVWEGLNVVKTGRVMLGETNPADSKPGTLRGDFCLQVGRNLLHGSDSVKSAEKELSLWFKPEELVDYKSCAHDWVYE
>tr|A0A590UJT3|A0A590UJT3_HUMAN Telomeric repeat-binding factor 2-interacting protein 1 OS=Homo sapiens OX=9606 GN=TERF2IP PE=1 SV=1
MAEAMDLGKDPNGPTHSSTLFVRDDGSSMSFYVRPSPAKRRLSTLLLHGGGTVCRVQEPGAVLLAQPGEALAEASGDFLSTQYLLDCVERNERLELEAYRLGPASAADTGSEAKPGALAEGAAEPEPQRHAGRLAFTDADDVALLTYVKENARSPSSVTGNALWKAMEKSSLTQHSWQSLKDRYLKHLRGQEHKYLLGDAPVSPSSQKLKRKAEEDPEAADSGEPQNKRTPDLPEEEYVKEELQENEEAVKKMLVEATREFEEVVVSLSSQSWLLLSSTFGRFSCLWAGYAFSTSGSHSHHPECSAVARSQLSAASLSQAQALLPPQPPEKLELQECATASG
>tr|A0A3B3IT82|A0A3B3IT82_HUMAN DNA helicase OS=Homo sapiens OX=9606 GN=BLM PE=1 SV=1
MAAVPQNNLQEQLERHSARTLNNKLSLSKPKFSGFTFKKKTSSDNNVSVTNVSVAKTPVLRNKDVNVTEDFSFSEPLPNTTNQQRVKDFFKNAPAGQETQRGGSKSLLPDFLQTPKEVVCTTQNTPTVKKSRDTALKKLEFSSSPDSLSTLNDWDDMDDFDTSETSKSFVTPPQSHFVRVSTAQKSKKGKRNFFKAQLYTTNTVKTDLPPPSSESEQLDLTEEQKDDSEWLSSDVLCLDDGPLAEVHLNEDAQESDSLKTHLEDERDNSEKKKNLEEAELHSTEKVPCLEFDDDDYDTDFVPPSPEELLSASSSSSKCLSTLKDLDTSDRKEDVLSTSKDLLSKPEKMSMQELNPETSTDCDARQLSLQQQLLHVMEHLCKLLDTLPDDKLKLLDCGNELLQQRNLRRKLLTEVDFNKSDASLLGSLWRYRPDSLDGPMEGDSCPTGNSMKELNFSHLPSNSVSPGDCLLTTTLGKTGFSATRKNLFERPLFNTHLQKSFVSSNWAETPRLGKKNESSYFPGNVLTSTAVKDQNKHTASLNDLERETQPSYDLDNFDLDDFDDDDDWEDLMHNLAASKSSTAAYQPLKEGRPLKSVSERLSSAKTDCLPVSSTAQNLNFSESLQNYTDKSAQNLASRNLKHERFQSLSFPHTKEMMKLFHKKFGLHNFRTNQLEALNAALLGEDCFLLMPTGGGKSLCYQLPACVSPGVTVVLSPLRSLLVDQVQKLTSLDLPATYLTGDKTDSEATNLYLQLSKKDPLLKLLYVTPEKLCASNRLLSTLENLYERKLLARFVLDEAHCVSQWGHDFRQDYKRMNMLRQKFPSVPVMALTATANPRVQKDLLTQLKLLRPQVFSMSFNRHNLKYYVLPKKPKKVAFDCLEWLRKHHPYDSGLLYCLSRRECDTMADTLQRDGLAALAYHAGLSDSARDEVQQKWLNQDGCQVLCATLAFGMGLDKPDVRFVLHASLPKSVEGYYQESGRAGRDGELSHCLLFYTYHDVTRLKRLLMMEKDGNHHTRETHFNNLYSMVHYCENLTECRRLQLLAYFGENGFNPDFCKKHPDVSCDNCCKTKDYKTRDVTDDVKSLVRFVQEHSSSQGMRNLKHVGPSGRFTMNMLVDLFLGSKSAKLQSGLFGKGSAYSRHNAERLFKKLLLDKLLDEDLYLNANDQALAYVMLGNKAQTVLNGNLKVDFMETENSSSVKKQKALVAKVSQREEMVKKCLGELTEVCKSLGKVFGVHYFNLFNTVTLKKLAESLSSDPEVLLQLDGVTEDKLEKYGAEVLSVLQKYSEWTSPAEDSSPGLSLSSSRGPGRSAAEELDEELPVSSHYFASKTRNERKRKKMPASQRSKRRKTASSGSKAKGTKSDSVAQARVQWHNLGSLQPLPPVLK
>tr|A0A3B3ITE4|A0A3B3ITE4_HUMAN Zinc finger protein 23 OS=Homo sapiens OX=9606 GN=ZNF23 PE=1 SV=1
MHLTAWPQKSVTFEDVAVYFTQAEWDGLSPAQRTLYRDVMLENYGNVASLGFPLLKPAVLSQLEGGSELGGSSPLAAGTGLQGLQTVDLQTDNDLTKEMYEGKENVSFELQRDFSQETDFSEASLLEKQQEVHSAGNLKKEKSNTLDGTVKDETSPVEECFFSQSSNSYQCHTLTGEQPSGCTGLGKSLSFDTKLVKHELLNSEERPFKCEELVEPFRCDSQLLQHQENNTEEKPYQCSECGKAFSLNEKLLWHQRLHSGEKPFKCVECGKSFSYSSHYLTHQTLHSGEKPYQCKMCGKAFSVNGSLSRHQRLHTGEKPYQCKECGNGFSCSSAYLTHQRVHTGEKPYECNDCGKAFNVNAKLLQHQRLHTGEKPYECNECGKGFRCSSQLRQHQSLHTGEKPYQCKECGKGFNNNTKLLQHQRLHTGEKPYECTECGKAFSVKGKLLQHQRLHTGEKPYECNECGKAFRCNSQFRQHLRLHTGEKPYECNECGKAFSVNGKLMRHQRLHTGEKPFECNECGRCFTSKRNLLDHHRLHTGEKPYQCKECGKAFSLNAKLTRHQRLHTGEKPFKCMECEKAFSCSSNYLVHQRLHTGEKPFQCKECGKAFHVNAHLLRHQRSHTGEKPFRCVECGKGFSFSSDYLLHQTVHTWKKPYMCSVCGKAFRFSFQLSQHQSVHSEGKS
>tr|E9PNC7|E9PNC7_HUMAN Dr1-associated corepressor (Fragment) OS=Homo sapiens OX=9606 GN=DRAP1 PE=1 SV=8
MPSKKKKYNARFPPARLKKLMQTDEELGKVAAAVPVLLSRALELFLESLLKKACQGDGEDNHMDGDKGARRGRKPGSGGRKNGGMGTKSKDKKLSGTDSEQEDESEDTDTDGEEETSQPPPQASHPSAHFQSPPTPFLPFASTLPLPPAPPGPSA
>tr|C9JE31|C9JE31_HUMAN Galactosylceramide sulfotransferase (Fragment) OS=Homo sapiens OX=9606 GN=GAL3ST1 PE=1 SV=1
MLPPQKKPWESMAKGLVLGALFTSFLLLVYSYAVPPLHAGLASTRTPEAAASCSPPALEPEAVLRANGSAGECQPRRNLVFLKTHKTASSTLLNLLFRFGQKHRLKFAFPNGRNDFDYPTFFARSLVQDYRPGACFNLLCNHMRFHYDEVRGLVPTNALFLTVLRDPARLFESSFHYFGPVVPLTWKLSAGDKLTEFLQDPDRYYDPNGFNAHYLRNLLFFDLGYDNSLDPSSPQVQEHLLEVERRFHLVLLQEYFDESLVLLKD
>tr|A0A087X1Y7|A0A087X1Y7_HUMAN Protein FAM72B OS=Homo sapiens OX=9606 GN=FAM72B PE=3 SV=1
MPTTTALRWTAAARVRRKGRGGWVLAALRSVSQDGVPGCTVMGGETRSPENAVDFTGRCYFTKLCKCKLKDLACLKCGNLVGYHVLVPCSSCLPSCNNGHFWMFHSQAVYDLNRLDSTGVNLLLWGNLPELEESTDEDVLNLSAEECLR
>tr|A0A087WWW0|A0A087WWW0_HUMAN Syntaxin-4 (Fragment) OS=Homo sapiens OX=9606 GN=STX4 PE=1 SV=1
XMRDRTHELRQGDDSSDEEDKERVALVVHPGTARLGSPDEEFFHKVRTLRQTLVKLGNKVQELEKQQVTLLATPLPEESMKQELQNLRDELKQLGRELRLQLKGELLGPQTDPSL
>tr|B7Z8J4|B7Z8J4_HUMAN Glycylpeptide N-tetradecanoyltransferase 1 OS=Homo sapiens OX=9606 GN=NMT1 PE=1 SV=1
MADESETAVKPPAPPLPQMMEGNGNGHEHCSDCENEEDNSYNRGGLSPANDTGAKKKKKKQKKKKEKGSETDSAQDQPVKMNSLPAERLQELQKALELFSVGQGPAKTMEEASKRSYQFWDTQPVPKLAKRTVHPPE
>tr|H0YJ41|H0YJ41_HUMAN BTB/POZ domain-containing protein 7 (Fragment) OS=Homo sapiens OX=9606 GN=BTBD7 PE=1 SV=1
LLQRRLRTGEELTDRTLRTPTRLLLDESLLPKKYATVLLHCMYTDVVDLSVLHCSPSVGSLSEVQALVAGKPNMTRAEEAMELYHLALFLEFNMLAQEPNLLSGTAHSVNKRGVKRRDLDMEELRELLSSLLPFVRLEHLLPLNSEVLSDAMKRGLLSTPPSDMLPTTEGGKSNAWLRQKNAGLYVRPRLFSPYVEEAKSVLDEMMVEQTDLVRLRMVRMSNVPDTLYMVNNAVPQCCHMLSHQQLSSNQSSPPSVVANELPVPRLLLMKDMVRRLQELRHTEQVQRAYALNCGEGATVSYELQLRVLREFGLADAAAELLQNPHKFFPDERFGDESPLLTMRQPGRCRVNSTPPAETMFTDLDSFVAFHPPLPPPPPPYHPPATPLHNQLKAGWKQRPPSQHPSRSFSYPCNHSLFHSRTAPKAGPPPVYLPSVKAAPPDCTSTAGLGRQTVAAAAATTTSTATAAAAAASEKQVRTQPVLNDLMPDLAVGVSTLSLKDRRLPELAVDTELSQSVSEAGPGPPQHLSCLPQRHTHTSRKKHTLEQKTDTRENPQEYPDFYDFSNAACRPSTPALSRRTPSPSQGGYFGPDLYSHNKASPSGLKSAYLPGQTSPKKQEEARREYPLSPDGHLHRQKNEPLHLDVVEQPPQRSDFPLAAPENASTGPAHVRGRTAVETDLTFGLTPNRPSLSACSSEAPEERSGRRLADSESLGHGAQRNTDLEREDSLSRGRRSPSKPDFLYKKSAL
>tr|D6RA70|D6RA70_HUMAN RNA helicase OS=Homo sapiens OX=9606 GN=YTHDC2 PE=1 SV=1
MSRPSSVSPRQPAPGGGGGGGPSPCGPGGGGRAKGLKDLRLDEEVKLAVNLALERFRYGDQREMEFPSSLTSTERAFLHRLSQSLGLVSKSKGKGANRYLTVKKKDGSETAHAMMTCNLTHNTKHAVRSLLQRFPVTNKERTELLPKTERGNVFAVEAENREMSKTSGRLNNGLPQLPVKRGESEFDSFRQSLPVFEKQEELVKLLKENKVVLLVGETGSGKTTQLPQFLLDDCFKNGLPCRLFCTQPRRLAALAVAERVAAERRERLGQTLGYQLRLESRVSPKTLLTFCTNGVLLRTLMAGDSTLSTVTHVLVDEVHERDRFSDFLLTKLRDLLQKHPTLKLLLSSAALDVNLFLRYFGSCPVLYLQGRPFEVKEMFLEDLLRTTGYTNKEMLKYKKEKQQEEKQQTTLTEWYSAQENSFKPESQRQRTVLNVTDEYDLLDDGGDAVFSQLTEKDVNCLEPWLLKEMDACLSDLWLHKDLDAFAQVFHLLLTENVSVDYRHSETSATALMVAAGRGFASQVEQLLSMGANVHSKASNGWMALDWAKHFGQTELVDLLESYSATLEFGNLDESSLVQTNGSDLSAEDRELLKAYHHSFDDEKVDLDLLMHLLYNLCHSCDAGAVLLFLPGYDELVGLRDRLLFDDKRFADSTHRYQVFMLHSNMQTSDQKKVLKNPPAGVRKLLLSTNLAETSLTVNDVVFVLDSGKVKEKSFDALNFVTMLKMVWLSKASALQRKGR
>tr|A0A6Q8PHC6|A0A6Q8PHC6_HUMAN Glycine amidinotransferase, mitochondrial OS=Homo sapiens OX=9606 GN=GATM PE=4 SV=1
MRSLGRTLTGWVQRTFQSTQAATASSRNSCAADDKATEPLPKDCPVSSYNEWDPLEEVLVGRAENACVPPFTLEVKANTYEKYWPFYQKQGGHYFPKDHLKKAVAELEEMCNLLKTEGVTVRRPDPLDWSLKYKTPDFESTGLYSAMPRDLLLVVGNELLEAPMAWRSRFFEYRAYRSLLKDYFHRGAKWTTAPKPTMADELYNQDYPLHSVEDRHKLAAQGKFVTTEFEPCFDAADFLRAGRDLFAQRSQVTNYLGLEWMRRHLAPDYRVHLLSFKDPNPMHLDATFNLLGPGLVLSNPDRPCHQLDLFKKAGWTLLTPPTPLLPDDHPLWMSSKWLSMNVLMLDEKRVMVDANEVPLQKMFEKLGLTTLKVNLRNANSLGGGFHCWTCDVRRRGTLQSYLD
>tr|A0A669KBI6|A0A669KBI6_HUMAN Signal transducer and activator of transcription OS=Homo sapiens OX=9606 GN=STAT1 PE=1 SV=1
MSQWYELQQLDSKFLEQVHQLYDDSFPMELRQYLAQWLEKQDWEHAANDVSFATLRFHDLLSQLDDQYSRFSLENNFLLQHNLRKSKRNLQDNFQEDPLQMSMLLYSCLKEERKLLENAQRFNQAQSGNLQSTVMLDKQKELDSKVRNVKDKVMCLEHELKSLEDLQDEYDFKCKTLQNREHETNGVAKSDQKQEQLLLKKMYLMLDNKRKEVVHKLLELLNVTELTQNALLNDELVEWKRRQQSACLGGPPNACLDQLQNWFTLVAESLQQVRQQLKKLEELEQKYTYEHDPLTKNKQVLWDRTFSLFQQLLQSSFVVERQPCMPTHPQRPLVLKTGVQFTVKLRLLVKLQELNYNLKVKVLFDKDVNERNTVKGFRKFNLLGTHTKVMNMEESTNGSLAAEFRHLQLKEQKNAGTRTNEGPLLVTEELHSLSFETQLCQPGLVLDLETTSLPVVVLSNVSQLPSGWASLLWYNMLVAEPRNLSFFLTPPCARWAQLSEVLSWQFSSVTKRGLNVDQLNMLGEKLLGPNASPDGLLPWTRFCKENLNDKNFPFWLWLESLLELLKKHLLPLWNDGCLMGFLSKERERALLKDQQPGTFLLRFSESSREGALTFTWVERSQNGGEPDFHAVEPYTKKELSAVTFPDLLRNYKVMAAENLPENPLKYLYPNLDKDHAFGKYYSRPKEAPEPMELDGPKGTGYLKTELLSVSEVTVLG
>tr|A0A5F9ZI01|A0A5F9ZI01_HUMAN Tyrosine-protein kinase JAK1 (Fragment) OS=Homo sapiens OX=9606 GN=JAK1 PE=1 SV=1
MQYLNLKEDCNAMAFCAKMRSSKKTEVNLEAPEPGVEVLFYLSDREPLRLGSGEYTAEELCLRAAQACRLSPLCHNLFALYDENTKLWYAPNRTLTVDDKMSLRLHYRMRFYFTNWHGTNDNEQSVWRHSPKKQKNGYEKKKLPDATPLLDASSLEYLFAQGQYDLVKCLAPLRDPKTEQDGHDLENECLGMAVLALSHYAMMKKMQLPELPKDLSYKRYLPETLNKSLRQRNLLTRMRLNNVFKDFLKEFNNKTLCDSSVSTHDLKVKYLATLETLTKHYGAELFETSMLLLSSENEMNWFHSNDGGNVLYYEVMVTGNLGLQWRHKPNVVSVEKEKNKLKRKK
>tr|C9JEV6|C9JEV6_HUMAN GlcNAc kinase OS=Homo sapiens OX=9606 GN=NAGK PE=1 SV=3
MVNRAKRKAGVDPLVPLRSLGLSLSGGDQEDAGRLLLEELRDRFPYLSESYLLTTDAAGSLATATPDGGVVLLSGTGSNCRLLNPDGSESGCGGWGHMMGDEGSAYWLAHQAVKLVFDSLDNLEAAPHDLGYVKQAMFHYFQVPDRLGLLTHLYRDFDKCRFAGFCRKLAEGAQQGDPLSRYLFRKAGEMLGRHLVAVLPELDPVLFQGKLGLPLLCVGSVWKSWELLKEGFLLALTQGRELQAQNFFSSFTLMKLRHSSALGGASLGARHLGHLLPMDYSANALAFYSYTFS
>tr|I6LA81|I6LA81_HUMAN BFK isoform b OS=Homo sapiens OX=9606 GN=BCL2L15 PE=1 SV=1
MKSSQTFEEQTECLVNTLLMDFLSPTLQVASRNLCCVDEVDSGEPCSFDVALLAGRLRMLGDQFNGELEASAKNVLAETLKGQENLES
>tr|G3V4V8|G3V4V8_HUMAN NSFL1 cofactor p47 OS=Homo sapiens OX=9606 GN=NSFL1C PE=1 SV=1
MAAERQEALREFVAVTGAEEDRARFFLESAGWDLQ
>tr|D6RBQ1|D6RBQ1_HUMAN Protein YIPF3 OS=Homo sapiens OX=9606 GN=YIPF3 PE=1 SV=1
MATTAAPAGGARNGAGPEWGGFEENLQALASRLWVSCLSACARKK
>tr|B5MD00|B5MD00_HUMAN Mitochondrial import receptor subunit TOM7 homolog OS=Homo sapiens OX=9606 GN=TOMM7 PE=1 SV=1
MLLLLVVGCLCFLTCTMKGLDDFYYCPHFTGFKRGADPGMPEPTVLSLLWG
>tr|H0YIJ4|H0YIJ4_HUMAN Liprin-alpha-2 (Fragment) OS=Homo sapiens OX=9606 GN=PPFIA2 PE=1 SV=1
XGKKEKARLGQLRGFMETEAAAQESLGLGKLGTQAEKDRRLKKNTSGHELLEEARRKGLPFAQWDGPTVVAWLELWLGMPAWYVAACRANVKSGALMSALSDTELQRELGLSNPLHRLKLRLALQEMVSLTSPSAPPTSRTKESEEGSWAQCPVFLQTLAYGDMNHEWLGNEWLPSLGLPQYRSYFME
>tr|A0A0C4DGE4|A0A0C4DGE4_HUMAN Syntaxin-3 (Fragment) OS=Homo sapiens OX=9606 GN=STX3 PE=1 SV=1
LSEHVEEAKKLYSLLLSAPLPEPKTKDDLEQLTTELKKRANNVRNKLKSMEKHLEEDEVRSSADLRLRKSQHSVLSRKFVEVMTKYNEAQVDFRERSKGRLQRQLELTGKKTTDEELEEMLESGNPALFTSGLLDSQLSKQALSELEGRHKDLVRLESSLKELHDMFMDLAMLVENQKLLLLLVLVVVLLGLLALLLGLSVGLN
>tr|A0A6Q8PG54|A0A6Q8PG54_HUMAN H(+)/Cl(-) exchange transporter 4 OS=Homo sapiens OX=9606 GN=CLCN4 PE=4 SV=1
MVNAGAMSGSGNLMDFLDEPFPDVGTYEDFHTLDWLREKSRDTDRHRKLTSKSKESLWEFLKSLLDAWSGWVVMLLLGLLAGTLAGVLDLAVDWMTDLKEGVCLSAFWYSHEQCCWTSNETTFEDRDKCPLWQKWSELLVNQSEGASAYLLNYLMYLLWALLFAFLAVSLVRVFAPYACGSGLPELKTLLSGFLLRGYLGKWTLLLKTVTLVLVVSSGLSLGKEGPLVHVACCCGNFFSSLFSKYSKNEGKRREVLSAAAAAGVSVAFGAPLGGVLFSLEEVSYYFPLKTLWRSFFAALVAAFTLRSLNPFGNSRLVLFYVEYHTPWYMAELFPFLLLGVFGGLWGTLFLRCNLAWCRRRKTTRLGKYPVLEVLVVTALTALLAYPNPYTRQSTSELLSELFNDCGALESSQLCDYLNDPNMTRPVDDLPDRPAGVGVYTAMWQLALALLFKLVVTLFTFGMKLPSGLFLPSMAVGALAGRMVGLGVEQLAYHHHDWLLFRNWCRPGADCVTPGLYAMVGAAACLGGVTRMTVSLVVLMFELTGGLEYLVPLMAAAVTSKWVADAFGKEGLYEAHLHLNGYPFLDVKDEFTHRTLATDVMRPRRGEPPLSVLTQDSMTVEDVETLLKETDYNGFPVVVSRDSERLLGFAQRRELLLALKNARQRQEGLVSNSLMYFTEEPPELPANSPHPLKLRRLLNLSPFTVTDHTPMETVVDLFRKLGLRQCLVTRSGSPLS
>tr|J3KRK9|J3KRK9_HUMAN Nuclear distribution protein nudE-like 1 (Fragment) OS=Homo sapiens OX=9606 GN=NDEL1 PE=1 SV=8
MDGEDLPDFSSLKEETAYWKELSLKYKQSFQEARDELVEFQEGSRELEAELEAQLVQAEQRNRDLQADNQRLKYEVEALKEKLEHQYAQSYKQVSVLEDDLSQTRALKEQLHKYVRELEQANDDLERAKRATLVSLEDFEQRLNQ
>tr|H3BST4|H3BST4_HUMAN Ceramide synthase (Fragment) OS=Homo sapiens OX=9606 GN=TLCD3B PE=1 SV=1
MTLLFAVGCVFFPLCFTALRWGLQNHTNLQMERQEAVLVASKLVSSVQALMASTAGYLVSTSCKHLLDDQHWLSSAYTQFAVPYFLYDLYAMFLCHWHKHQVKGHGGDDGAARAPGSTWALARGYLHKEFLMVLHHAAMVLVCFPL
>tr|B1AQT4|B1AQT4_HUMAN Kinetochore protein Nuf2 (Fragment) OS=Homo sapiens OX=9606 GN=NUF2 PE=1 SV=1
METLSFPRYNVAELVLHLRNKLLTGADGKNLTKNDLYPNPKPEVLHMLYMRALQLVYGLRLEHFYMMPVNSEVMYPHLMEGFLPFSNLVTHLDSFLPLCRVNDFETADLLCPKAKRTSRFLSGLLNFLHFREACRETYMEFLWQYKSSADKMQQLNAAHQEALMKLERLDSVPVEEQEEFKQLSDGLQELQQSLNQDFHQKT
>tr|A0A1W2PQ06|A0A1W2PQ06_HUMAN Golgi SNAP receptor complex member 2 OS=Homo sapiens OX=9606 GN=GOSR2 PE=4 SV=1
MDPLFQQTHKQVHELQSCMGRLETADKQSVHKNELQASLDQLFSRLERLELLSSKEPPNKRQNARLRVDQLKYDVQHLQTALRNFQHRRHAREQQERQREELLSRTFTTNVSQARGEGRPALDRSWGLEFRSLSALCFGGV
>tr|D6REL2|D6REL2_HUMAN Ankycorbin OS=Homo sapiens OX=9606 GN=RAI14 PE=1 SV=1
MKSLKAKFRKSDTNEWNKNDDRLLQAVENGDAEKVASLLGKKGASATKHDSEGKTAFHLAAAKGHVECLRVMLTHGVDVTAQDTTGHSALHLAAKNSHHECLRKLLQSKCPAESVDSSGKTALHY
>tr|K7EK97|K7EK97_HUMAN DNA excision repair protein ERCC-1 (Fragment) OS=Homo sapiens OX=9606 GN=ERCC1 PE=1 SV=1
MDPGKDKEGVPQPSGPPARKKFVLPLDEDEVPPGVAKPLFRSTQSLPTVDTSAQAAPQTYAEYALSQPLEGAGATCPTGSEPLAGETPNQALKPGAKSNSLLVSPRQRGNPVLKFVRNVPWEFGDVLPDYVLGQSTCALFL
>tr|R4GMX3|R4GMX3_HUMAN COMMD3-BMI1 readthrough OS=Homo sapiens OX=9606 GN=COMMD3-BMI1 PE=4 SV=1
MELSESVQKGFQMLADPRSFDSNAFTLLLRAAFQSLLDAQADEAVLDHPDLKHLDPVVLKHCHAAAATYLLEAGKHRADKSTLSTYLEDCKFDRERLELFCTEYQNNKNSLELLLGRTLLPHPLQRLVLVAAWNNYRLFYQAEMHRTTRLKLTELNPHLMCVLCGGYFLDATTLLECLHSFCKTCLVRYLETSKYCPLCDVQVHKTRPLLNLRSDKTLQDLVYKLVPGLFKNEMKRRRDFYAAHPSADAANGSNEDRGEVADEDKRLLTDDELLSLSLEFFDQNRLDRKVNKDKEKSKEEVNDKRYLRCPAAMTVMHLRKFLRSKMDLPNTFQLDVMYEEEPLKDYYTLMDLAYLYTWRRNGPLPLKYRVRPTCKRMKLSHQRDGLTNAGELESDSGSDKANSPAGGLPSTSSCLPSPSTPVQSPHPQFPHLSSTMNGTSNSPSGNHQSSFANRPRKSSVNGSSATSSG
>tr|G3V5Z7|G3V5Z7_HUMAN Proteasome subunit alpha type OS=Homo sapiens OX=9606 GN=PSMA6 PE=1 SV=1
MSRGSSAGFDRHLTLFSPEGRLYQVEYAFKALNQGGLTSVAVRGKDCAVLVTQKKVPDKLLDSSTVTHLFKLTENLGCVMTGMTADSRSQVQRARYEAANWKYKYGYELPVDMLCKRLADLSQVYTQNAEMRPLGCWSFLFLGMLLLGLDEEQGPQVYKCDPAGYYCGFKATAAGVKQTESTSFLEKKVKKKFDWTFEQTVETALTCLSTVLSLDFKPSELEVGVVTVENPKFRLLTEAELDAHLVALAERD
>tr|C9JUL9|C9JUL9_HUMAN Serrate RNA effector molecule homolog (Fragment) OS=Homo sapiens OX=9606 GN=SRRT PE=1 SV=1
MAPSDRAMGDSDDEYDRRRRDKFRRERSDYDRSRERDERRRGDDWNDREWDRGRERRSRGEYRDYDRNRRERFSPPRHELSPPQKRMRRDWDEHSSDPYHSGYEMPYAGGGG
>tr|G3V3E6|G3V3E6_HUMAN ERO1-like protein alpha OS=Homo sapiens OX=9606 GN=ERO1A PE=1 SV=1
MGRGWGFLFGLLGAVWLLSSGHGEEQPPETAAQRCFCQVSGYLDDCTCDVETLDRFNNYRLFPRLQKLLESDYFRYYKVNLKRPCPFWNDLSQCGRRDCAVKPCQSDEVPDGLKSASYKYSEEANNLLEECEQAERLGAVDESLSEETQKAVLQWTKHDDSSDNFCEADDLQSPEAEYVDLLLNPERYTGYKGPDAWKLWNVLYEENCFKPQTLKRPLNPLASGQGKLLLCVSLLFLRSLCRKKSLLQTYLWPTCKH
>tr|A0A087WT64|A0A087WT64_HUMAN Induced myeloid leukemia cell differentiation protein Mcl-1 OS=Homo sapiens OX=9606 GN=MCL1 PE=1 SV=1
MFGLKRNAVLGLNLYCGGAGLGAGSGGATRPGGRLLATGAKDTKPMGRSGATSRKALETLRRVGDGVQRNHETAFQGMLRKLDLKNEDDVKSLSRVMLHVFSDGVTNWGRLVTLLSFGAFVAKHLKTLNQESCLEPLAESLTDVLVRTKRDWLVKQRGWDGFVEFFHVEDLEGGLRNVLLAFAGVAGVGAGLAYLLR
>tr|B7Z1G8|B7Z1G8_HUMAN Surfeit locus protein 4 OS=Homo sapiens OX=9606 GN=SURF4 PE=1 SV=1
MWFQWSEQRDYLDTTWNCGYLLASSFVFLNLLGQLTGCVLVLSRNFVQYACFGLFGLLALQTLAYSLLWDLKFLMRNLALGGGLLLLLAESRSEGKSMFAGVPTMRESSPKQYMQLGGRVLLVLMFMTLLHFDASFFSLVQNLVGTALMLLVALGFKTKLAALTLVVWLFALNVYFNAFWTLPVYKPMHDFLKYDFFQTMSVLGGLLLVVALGPGGVSMDEKKKEW
>tr|Q5JSZ1|Q5JSZ1_HUMAN Transducin-like enhancer protein 4 (Fragment) OS=Homo sapiens OX=9606 GN=TLE4 PE=1 SV=2
MLRDLSKMYPQTRHPAPHQPAQPFKFTLSESCDRLKEEFQFLQAQYHSLKLECEKLASEKTEMQRHYVMYYEMSYGLNLEMHKQAELVKRLNALCAQVLPFLSQEHQQQVVQAVERAKQVTMAELNALLGEKKNKSDTPGSLKQQQLQAQHLSHGHGLPVPLTPHPSGLQPPALPPLGSSAGLLALSSALGGQSHLPLKDEKKHHDNDHQRGEQRLHQELFSLP
>tr|H0YKT5|H0YKT5_HUMAN Transducin-like enhancer protein 3 OS=Homo sapiens OX=9606 GN=TLE3 PE=1 SV=1
MPPPPPLSCLRGLQAPHQPGQPGFKFTVAESCDRLKDEFQFLQAQYHSLKVEYDKLANEKTEMQRHYVMYYEMSYGLNLEMHKQTELAKRLNTLLAQLMPFLSQEHQQQVAQAVERAKQVTMTELNALLGQQLQAQHLSHATHGPPVQLPPHPSGLQPPGLPPVTGSSSGLLALGALGSQAHLTVKDEKNHHELDHRERESSANNSVSPSESLRASEKHRGSADYSMEAKKRKAEEKDSLSRYDSDGDKSDDLVVDVSNEDPATPRVSPAHSPPENGLDKARSLKKDAPTSPASVASSSSTPSSKTKDLGHNDKSSTPGLKSNTPTPRNDAPTPGTSTTPGLRSMPGKPPGMDPLASALRTPLSLTSSYAAPFAMMSHHEMNGSLTSPGAYAGLHNLPPQMSAAAAAAAAAYGRSPMVSFGAVGFDPHPPMRATGLPSSLASLPGGKPAYSFHVSADGQMQPVPFPHDALAGPGLPRHARQLNTLSHGEVVCAVTLSNPTRHVYTGGKGCVKLWDLSQPGSKSPLSQLDCLNRDNYLRSCKLLPDGRTLLVGGEASTLTLWDLASPTPRLKAELTSSAPACYALALSPDAKVCFSCCSDGNLAVWDLHNQTLVRQFQGHTDGASCLDLSHDGTKLWTGGLDNTVRSWDLREGRQLQQHDFTSQLFSLGYCPTGEWLAVGMESSNVEVLHHTKPDKYQLHLHESCVLSLKFAYCGKWFVSTGKDNLLNAWRTPYGASLFQSKESSSVLSCDLSADDKYLVTGSGDKKATVYEVLY
>tr|H3BPC8|H3BPC8_HUMAN Uncharacterized protein (Fragment) OS=Homo sapiens OX=9606 PE=4 SV=1
VTGHVTESSCMAQPGTDATSRERTHSFADHSGTLDDREPLANALKSDSAVLGG
>tr|H7BYX7|H7BYX7_HUMAN Lysophospholipase (Fragment) OS=Homo sapiens OX=9606 GN=PLB1 PE=1 SV=1
XLRPGLFLLELLLLLGQGTPQLHTSPRKSTLEGQLWPETLKNSPFPCNPNKLGVNMPSKSVHSLKPSDLKFVAALGNLELPPDPGTGDLEKQDWTERPQQVCMGVMTVLSDLLRYFSPSVPMPVCHTGKRVLPHDGAEDLWLQAQELVRNMKENLQLDFQFDWKLLNVFFSNASQCYLCPSAQQAPSLSTVLLSQNGLAAGGVDELMGVLDYLQQEVPRAFVNLVDLSEVAEVSRQYHGTWLSPAPEPCNCSEETTRLAKVVMQWSYQEAWNSLLASSRYSEQESFTVVFQPFFYETTPSLHSEDPRLQDSTTLAWHLWNRMMEPAGEKDEPLSVKHGRPMKCPSQESPYLFSYRNSNYLTRLQKPQDKLEVREGAELRCPDKDPSDTVPTSVHRLKPADLNVLGALGDSLTAGNGAGSTPGNVLDVLTQYRGLSWSVGGDENLGTVTTLANLLREFNPSLKGFSVGTGKETSPNAFLNQAVAGGRAEDLPVQARRLVDLMKNDTRLHFQEDWKLLTLFLGGNDLCDFCNDLVPRAFVNLVTVLELVNLRELYQEKKVYCPRMLLRSLCPCVLKFDDNSTELATLLEFNKKFQEKTHQLLESGRYDTREDFTVVVQPFFENVDMPKTSEGLPDNSFFAPDCFHFSSKSHSRAASALWNNMLEPVGQKTTRHKFENKLNLTCPNQVQPFLRTYKNSMQGHGTWLPCRDRAPSALHPTSVHALRPADLQVVAALGDSLTAGNGLGSKPDDLPDVTTQYRGLSYSAGGDGSLENVTTLPNLLREFNRNLTGYAVGTGDANDTNAFLNQAVPGAKAEDLMSQVQTLMQKMKDDHRVNFHEDWKVLTVLLGGSDLCDYCTDSNLYSAANFVHHLRNALDVLHREVPRVLVNLVDFLNPTLMRQVFLGNPDKCPVQQASVLCNCVLTLRENSQELARLEAFSRAYRSSMRELVGSGRYDTQEDFSVVLQPFFQNLQLPVLADGLPDTSFFAPDCLHPNQKFHSQLARALWTNMLEPLGSKTETLDLRAEMPLTCPTQNEPFLRTPRNSNYTYPLKPALENWGSDFLCTEWKASNSVPTSVHQLRPADLKVVAALGDSLTTAVGARPNNSSDLPTSWRGLSWSLGGDGNLETHTTLPNLLKKFNPYLLGFSTSTWEGTAGLNVAAEGARARDMPAQAWDLVERMKNSPDLNLEKDWKLVTLFLGVNDLCHYCENPEAHLATEYVQHLQQALDLLSEELPRAFVNVVEVMELASLYQGQGGKCAMLAAQNNCTCLRHSQSSLEKQELKKVNWNLQHGLSSFSYWHQYTQREDFAVVVQPFFQNTLTPLNERGDTDLTFFSEDCFHFSDRGHAEMALALWNNMLEPVGRKTTSNNFTHSRAKLKCPSPESPYLYTLRNSRLLPDQAEEAPEVLYWAVPVAAGVGLVVGLLGTVVWRCRRGGRREDPPMSLRTVAL
>tr|B4DVF4|B4DVF4_HUMAN 3-ketoacyl-CoA thiolase, peroxisomal OS=Homo sapiens OX=9606 GN=ACAA1 PE=1 SV=1
MQRLQVVLGHLRGPADSGWMPQAAPCLSGAPQASAADVVVVHGRRTALCRAGRGGFKDTTPDELLSAVMTAVLKDVNLRPEQLGDLCVGNVLQPGAGALMARLAQFLSDLPETVPLSTVNRQCSSGLQAVASLAGWSPCPWLTEGTLELLLRA
>tr|B3KRF7|B3KRF7_HUMAN Zinc finger protein with KRAB and SCAN domains 1 OS=Homo sapiens OX=9606 GN=ZKSCAN1 PE=1 SV=1
MASALFTADSQAMVKLEDMAVSLLLEEWGCQNLARRNLSRDNRQENYGSAFPQGGENRNENEESTSKAETSEDSASRGETTGRSQKEFGEKRDQEGKTGERQQKNPEEKTRKEKRDSGPALGKDKKTLTGERGPREKGKGLGRSFSLSSNFTTPEEVPTGTKSHRCDECGKCFTRSSSLLRHKLLHTGEKPYECSECGKAFSLNSNLVLHQRLHTGEKPHECNECGKAFSHSSNLLLHQRLHSGEKPYECNECGKAFSQSSDLTKHQRLHTGEKPYECSECGKAFNRNSYLLLHRRLHTREKPYKCTKCGKAFTRSSTLTLHHRLHARERASEYSPASLDAFGAFLKSCV
>tr|A0A1W2PNZ3|A0A1W2PNZ3_HUMAN Potassium voltage-gated channel subfamily C member 1 OS=Homo sapiens OX=9606 GN=KCNC1 PE=1 SV=2
MGQGDESERLVLNVGGTRHQTYRSTLRTLPGTRLAWLAEPDAHSHFDYDPRADEFFFDRHPGVFAHLLNYYRTGKLHCPADVCGPLYEEELAFWGLDETDVEPCCWMTYRQHRDAEEALDSFGGAPLDNSADDADADGPGDSGDGEDELEMTKRLALSDSPDGRPGGFWRRWQPRLWALFEDPYSSRYARYVAFASLFFLLVSLTTFCLETHERFNPLVNKTELENVRNGTQVRYYREAETEAFLTYLEGVCVVWFTFEFLMRVLFCPNKVEFLKNSLNLLDFVALLPFYLEVGLSGLSSKAAKDVLGFLRVVRFVRLLRLFKLTRHFVGLRVLGHTLRASTNEFLLLLLFLALGVLLFATMLYYAERLGAQPNDPSASEHTHFKNLPLGFWWAVVTMTTLGYGDMYPQTWSGMLVGALCALAGVLTLAMPVPVLVNNFGMYYSLAMAKQKLPKKKKKHLPRPPQLGSPNYCKSVVNSPHHSTQSDTCPLAQEELLELNRADSKLNGEVAKAALANEDCPHLDQALTPDEGLPFTRSGTRERYGPCFLLSTGEYACPPGGGMRKGHSAEMDNSLWFFLRETEPSHVSTYGVPLEDSTFALASWNLESLLSNRRLVYTSWTHWTKR
>tr|A0PK22|A0PK22_HUMAN GDF6 protein OS=Homo sapiens OX=9606 GN=GDF6 PE=1 SV=1
MDTPRVLLSAVFLLSFLWDLPGFQQASLSSSSSSAELGSTKGMRSRKEGKMQRAPRDSDAGREGQEPQPRPQDEPRAQQPRAQEPPGRGPRVVPHEYMLSLYRTYSLAEKLGLNASFFQSSKSANTLTSFVDRGLDDLSHTPLRRQKYLFDVSMLSDKEELVGAELRLFRQAPSAPWGPPAGPLHVQLFPCLSPLLLDARTLDPQGAPPAGWEVFDVWQGLRHQPWKQLCLELRAAPGPAESGLRPEGAASPGAGPAGGLHQLPAAACPPN
>tr|A2ACR1|A2ACR1_HUMAN Proteasome subunit beta OS=Homo sapiens OX=9606 GN=PSMB9 PE=1 SV=1
MAVEFDGGVVMGSDSRVSAGEAVVNRVFDKLSPLHERLYCALSGSAADAQAVADMAAYQLELHGLELEEPPLVLAAANVVRNLSYKYREDLSAHLMVAGWDQREGGQVYGTLGGMLTRQPFALGGSGSTFLYGYVDAAYKPGMSPEECRRFTTDALALAMSRDGSSGGVLYLVTLTAAGVDHRVLLGNELPKFYDE
>tr|Q9P1G8|Q9P1G8_HUMAN PRO1741 OS=Homo sapiens OX=9606 GN=WAC PE=2 SV=1
MKRCETPELLHHQLKCCGDLLVLKTNTVTAQVTVRPKMCLLTELERGMVGPVTLHKKLHTTTVLFLVQLHLLLLQALTQAKLQMHLMLLQMTGLSLLALLGKSTTTLVEQKFHNGKNQKSGLKENRDKKKQTRWQSTASQKLGLTEER
>tr|A0A087WYS8|A0A087WYS8_HUMAN Acetyl-CoA carboxylase 1 (Fragment) OS=Homo sapiens OX=9606 GN=ACACA PE=1 SV=1
XLKCLSRDYVLKQLRSLVQANPEVAMDSLLHMTQHLSPTQRAEVLRLLSTMDSPSTLCMTSWDVRSQNPPPAHQSHLPHSVFLTLARPSPPLPAQD
>tr|A0A0S2Z3E6|A0A0S2Z3E6_HUMAN Calpain 3 isoform 2 OS=Homo sapiens OX=9606 GN=CAPN3 PE=1 SV=1
MHGNKQHLQKDFFLYNASKARSKTYLNMREVSQRFRLPPSEYVLVPSTYEPHQEGEFLLRVFSEKRNLSEEVENTLSVDRPVW
>tr|A6H900|A6H900_HUMAN Axonemal dynein light chain domain-containing protein 1 OS=Homo sapiens OX=9606 GN=AXDND1 PE=1 SV=1
MSLPKTPSTPLNSTSTSESKKLKVSVAKEGTRGLPELKEKKNMVDRSKLLPTSLQNEFLPKEVLLSLTYAANAGPCPENLLPPKKLKTPKGTLPRLVDHVWHHPVRRNKFKYLLDHPVSLTGAGRDLSFLYDVTYAKGQTREKAVCPPHLARSLQSHDGVLVPHKPKTLTDTLLPEEFHLVSSTGVSGLECYDDKYTTLLTDSENRLLLFPSMKPNKRVEVAQLNDVMDTMLERAGVENQEYTGPTKMHKLLHLLKKEQTLYNMLFHELLRQVSVDCADRGELLSKVRERYVQMLDQLARQMLDFYKDLVTQRVMDQRLLEELYNFKHVLEELTRELCLVRAHDVKLTKETEKAHKDLAQALLNAEKNAKLVEEYHDLYTLQRERMENDMKKLVAERDLWSSATYELALKVLERNRVLLARRLYLNEKGWNKYTKHFLLLLSNKDTEDLALLQKLTQKWRNLVNKLKQEVEQMEESTSETLKLVKDGLLKWQEFFNEKDLLSPNKGNLFNSVLLDFKQWQKVTPKFFQV
>tr|G3XAC1|G3XAC1_HUMAN Solute carrier family 26 member 6 OS=Homo sapiens OX=9606 GN=SLC26A6 PE=1 SV=1
MGLADASGPRDTQALLSATQAMDLRRRDYHMERPLLNQEHLEELGRWGSAPRTHQWRTWLQCSRARAYALLLQHLPVLVWLPRYPVRDWLLGDLLSGLSVALMQLPQGLAYALLAGLPPVFGLYSSFYPVFLYFLFGTSRHLSVVLEVCWKLPQSKVGTVVTAAVAGVVLVVVKLLNDKLQQQLPMPLPGELLTLLGATGLSYGMGLKHRFEVDVVGNLPAGLVPPVAPNTQLFSKLVGSAFTLAVVGFALALSLGKLFALRHGYRVDSNQELVALGLSNLLGGLFQCFPVSCSMSRSLVQESTGGNSQVAGALSSLFLLLLLVKLGELFHDLPKAVLAALLLVNLKGMLRQLSDMRSLWKANRADLLLWLVTFTATLLLNLDLGLVVAVLFSLLLVVVRTQMPHYSVLGQVPDTDLYRDVAEYSEAKEVRGVKVFRSSATVYFANAEFYSDALKQRCGVDVDFLLSQKKKLLKKQEQLKLKQLQKEEKLRKQAASPKGASVSLNVNTSLEDMRSNNVEDCKMMVSSGDKMEDATANGQEDSKAPDGSTLKALGLPQPDFHSLLLDLGALSFVDTVCLKSLKNLFHDFRELEVEVYMAACHSPVVSQLEAGHFFDASLTKKHLFASVHDAVTFALQHPRPVPDSPVSVTRL
>tr|C9JQ14|C9JQ14_HUMAN Tissue factor pathway inhibitor (Fragment) OS=Homo sapiens OX=9606 GN=TFPI PE=1 SV=1
MLYTMKKVHALWASVCLLLNLAPAPLNADSEEDEEHTLLTDTELPPLKLMHSFCAFKADDGPCKALMKRFFFNLFTRQCEEFLYGGCEGNQNRFESLEECKKMCTR
>tr|A0A0G2JP18|A0A0G2JP18_HUMAN Leukocyte-associated immunoglobulin-like receptor 1 OS=Homo sapiens OX=9606 GN=LAIR1 PE=1 SV=1
MSPHPTALLGLVLCLAQTLHTQEDLPRPSLSAEPGTVLPLGSHVTFVCRGPVGVQTFRLERESRSTYNDTEDVSQASPSESEARFRLDSVSEGNAGPYRCLYYKPPKWSEQSDYLELLVKETSGGPDSPDTEPGSSAGPTQRPSDNSHNEHAPASQGLKAEHLYLLLGVSVVFLFCLLLLVLFCLHRQNQLKQGPPRSKDEEQKPQQRPDLAVDVLERTADKATVNGLPEKDRETDTSALAAGSSQEVTYAQLDHWALTQRTARAVSPQSTKPMAESLTYAAVARH
>tr|A4QPB6|A4QPB6_HUMAN ARHGEF4 protein OS=Homo sapiens OX=9606 GN=ARHGEF4 PE=1 SV=1
MPWEEPAGEKPSCSHSQKAFHMEPAQKPCFTTDMVTWALLCLSAETVRGEAPSQPRGLPHRSPVSVDDLWLEKTQRKKLQKQAHVERRLHLGAVHKDGVKCWRKTLLTSPESLNLPRRSHPLSQSAPTGLNHMGWPEHTPGTAVGRPCYLTRQKHPALPSNRPQQQVLVLAEPRRKPSTFWHSLSRLAPFRK
>tr|A8MUP8|A8MUP8_HUMAN Retinoic acid receptor alpha OS=Homo sapiens OX=9606 GN=RARA PE=1 SV=1
MMSQTMTQAGVSFRHSVRAAQCHTRVPNTWPRATRPYASCRRSPRLRGRWPGSAGQGAGGRAPRAGWRAGDVTGSALETQSSSSEELVPSPPSPPPLPRLYKPCFVCQDKSSGYHYGVSACEGCKGFFRRSLQKNMVYTCHRDKNCLLNKVTRNRCQYCRLQKCFEVGMSKESVRNDRNKKKKEVPKPECSESYTLTPEVGELLEKVRKAHQETFPALCQLGKYTTNNSSEQRVSLDLDLWDKFSELSTKCLLKTVEFAKQLPGFTTLTLADQLTLLKAACLDLLLLRLCTRYTPEQDTMTFSDGLTLNRTQMHNAGFGPLTDLVFAFANQLLPLEMDDAETGLLSALCLLCGDRQDLEQPDRVDMLQEPLLEALKVYVRKRRPSRPHMFPKMLMKLTDLRSLSAKGAERVLTLKMELPGSMPPLLQEMLENSEGLDTLSGQPGGGGRDGGGLAPPPGSCSPSLSPSSNRSSPATHSP
>tr|Q5Y7D1|Q5Y7D1_HUMAN HLA class II histocompatibility antigen DR beta chain OS=Homo sapiens OX=9606 GN=HLA-DRB1 PE=1 SV=1
MVCLRLPGGSCMAVLTVTLMVLSSPLALAGDTRPRFLEYSTSECHFFNGTERVRYLDRYFHNQEENVRFDSDVGEFRAVTELGRPDAEYWNSQKDLLEQKRGRVDNYCRHNYGVVESFTVQRRVHPKVTVYPSKTQPLQHHNLLVCSVSGFYPGSLEVRWFRNGQEEKTGVVSTGLLHNGDWTFQTLVMLETVPRSGEVYTCQVEHPSVTSPLTVEWRARSESAQSKMLSGVGGFVLGLLFLGAGLFLYFRNQKGHSGLQPRGFLS
>tr|J3KNR3|J3KNR3_HUMAN G protein-coupled receptor 103, isoform CRA_a OS=Homo sapiens OX=9606 GN=QRFPR PE=3 SV=1
MQALNLTPEQFSRLLRDHNLTREQFLALYRLRPLVYTPELPGRAKLALVLTGVLLFALALFGNALVFYVVTRSKAMRTVTNLFLCSLALSDLLLTFFCLPVTMLQNLSDNWLGGAFLCKMVPFVQSTAVVTELLTMTCLAVERHQGLVHPFKMKWQYTNRRAFTMLGVVWLVAVLVGSPMWHVQQLELKYDFLYEKEHLCCLEEWTSPVHQKLYTTFLLVLLFLLPLMEEETSCHYDGDSGGSLCCVLGTLPCCPYDD
>tr|B4E3H6|B4E3H6_HUMAN Transforming acidic coiled-coil-containing protein 1 OS=Homo sapiens OX=9606 GN=TACC1 PE=1 SV=1
MEEDGSTVLGLLESSAEKAPVSVSCGGESPLDGLCLSESDKTAVLTLLREELLTKELEANEWKKKYEETRQEVLEMRKLVAEYEKTLAQMLDEQRTSMTSQKSFQQLTMEKEQALADLNSVERSLSDLFRRYENLKGVLEGFKKNEEALKKCAQDYLARVKQEEQRYQALKLHAEEKLDKANEELAQVRTKAKAESAALHAGLRKEQMKVESLERALQQKNQELEELTKLCDELLAKLGKTD
>tr|D3VVH9|D3VVH9_HUMAN Ubiquitinyl hydrolase 1 OS=Homo sapiens OX=9606 GN=ATXN3 PE=1 SV=1
MESLFHEKQEGSLCAQHCLNNLLQGEYFSPVELSSLAHQLDEEERMRMAEGGVTSEDYRTFLQQPSGNMDDSGFFSLQVLSNALKVWGLELLLFNSPEYQRLRLDPLNERSFLCNYKEHWFTVRKLGKQWFNLNSLLTGPELLSDTYLALFLAQLQQEGYSLFVVKGDLPDCEADQLLQMLRVQQMHRPKLLGEELAQLKEQRVHKTDLERVLEANDGSGMLDEDEEDLQRALALSRQELDMEDEEADLRRALQLSMQGSSRNLSQDMTQTSGTNLTSEELRKRREAYFENHNSEVDEGKF
>tr|M0QXH5|M0QXH5_HUMAN Zinc finger protein 546 (Fragment) OS=Homo sapiens OX=9606 GN=ZNF546 PE=4 SV=1
MEETQGELTSSCGSKTMANVSLAFRDVSLDLSQEEWECLDAVQRDLYKDVMLENYSNLVSLGYTLPKPDVLTLLEQEKEPWLVMREGTRNWFTESRSVTQAGVQWHNLGSLQPPPPGFKQFFCLSL
>tr|Q1PHJ2|Q1PHJ2_HUMAN GLIS family zinc finger 3 transcript variant TS10 (Fragment) OS=Homo sapiens OX=9606 GN=GLIS3 PE=1 SV=1
MMVQRLGLLSPPASQVSTACNQLSPSLQRAMNAANLNLPPSDTRSLLSRESLASTTLSLTESQSASSMKQEWSQGYRALPSLSNHGSQN
>tr|F8VVB8|F8VVB8_HUMAN Limkain-b1 OS=Homo sapiens OX=9606 GN=MARF1 PE=1 SV=1
MMEGNGTENSCSRTRGWLQQDNDAKPWLWKFSNCFSRPEQTLPHSPQTKEYMENKKVAVELKDVPSPLHAGSKLFPAVPLPDLRSLQQPKLQLSSVPKVSCCAHCPNEPSTSPMRFGGGGGGSGGTSSLLHPGALLDSQSTRTLTCQVGSGFAFQSASSLQNASARNNLAGLASDFPSMCLESNLSSCKHLPCCGKLHFQSCHGNVHKLHQFPSLQGCTSAGYFPCSDFTSGAPGHLEEHLSQSELTPHLCTNSLHLNVVPPVCLKGSLYCEDCLNKPARNSLLDAAKVWPNLPPPNTQPAPLAVPLCNGCGTKGTGKETTLLLATSLGKAASKFGSPEVAVAGQVLENLPPLGVFWDLENCSVPSGRSATAVVQRLREKFFKGHREAEFLCVCDLSKENKEVLQELNNCQVTVAHLNATAKNAADDKLRQSLRRFANTHTAPATVVLVSTDVNFALELSDLRHRHGFHLLLVHKNQASEALLHHANELLRFEEFLSDLPPRLPLKMPQCHTLLYVYNLPANKDGKSVSNRLRRLSDNCGGKVLSLTGCSALLRFLNQDSAERAQKRMENEDVFGNRLLVSFTPKNRELCETKSSNALADKVKSPKKLKNPKLCLLKDASEQSSSAKATPGKGSQANSGSATKNTNVKSLQELCRMESKTGHRNSEHQQGHLRLVVPTHGNSSAAVSTPKNSGVAEPVYKTSQKKENLSARSVTSSPVEKKDKEETVFQVSYPSAFSKLVASRQVSPLLASQSWSSRSMSPNLLNRASPLAFNLANSSSEADCPDPFANGADVQVSNLDYRLSRKELQQLLQEAFARHGKVKSVELSPHTDYQLKAVVQMENLQDALGAVNSLHRYKLGSKKLLVSLATGAASKSLSLLSAETMSVLQDAPACCLPLFKFTDLYEKKFGHKLNVSDLYKLTDTVALREQGNGRLVCLLPSSQARQSPLGSSQSHDGSSTNCSPLLFEELEYHEPVCRQHCSNKDFSEHEFDPDSYKLPFVLLSLKTFAPQVHSLLQTHEGTVPLLRPLASAFEESCR
>tr|M0R294|M0R294_HUMAN Kallikrein 3, (Prostate specific antigen), isoform CRA_d OS=Homo sapiens OX=9606 GN=KLK3 PE=1 SV=1
MWVPVVFLTLSVTWLGAAPLLLSRLVGGWECEKHSQPWQVLVASRGRAVCGGVLVHPQWVLTAAHCLRKPGDDSSHDLMLLRLSEPAELTDAVKVMDLPTQEPALGTTCYASGWGSLEPEEFLTPKKLQCVDLHVLSNDVCAQVHPQKVTKFMLCAGRWTGGKSTCSWVLLLTELTMPALPMVLHGSLVPWRGGV
>tr|F6R851|F6R851_HUMAN Ankyrin repeat domain-containing protein 49 OS=Homo sapiens OX=9606 GN=ANKRD49 PE=1 SV=1
MEKEKGNDDGLPDQENSLDFSEHFNQLELLETHGHLLPTGTQSLWVGNSDEDEEQDDKNEEWYRLQEKKMEKDPSRLLLWAAEKNRVKKKLTEGSVTVGKALGSSQKTCLYCYGHHTYLLLVRTK
>tr|C9J1V9|C9J1V9_HUMAN EEF1E1-BLOC1S5 readthrough (NMD candidate) OS=Homo sapiens OX=9606 GN=EEF1E1-BLOC1S5 PE=4 SV=2
MAAAAELSLLEKSLGLSKGNKYSAQGERQLPVLQTNNGPSLTGLTTLAAHLVKQANKEYLLGSTAEEKALVQQWLEYRVTQVDGHSSKNDLHTLLKDLNSYLEDKVYLTGYNFTLADLLLYYGLHRFLLLEKFLQGFWLTDQLFKVKLVLL
>tr|B4DK47|B4DK47_HUMAN TBC1 domain family member 7 OS=Homo sapiens OX=9606 GN=TBC1D7 PE=1 SV=1
MTEDSQRNFRSVYYEKVGFRGVEEKKSLELLLKDDRLDTEKLCTFSQRFPLPSMYRALVWKVLLGLLPPHHESHAKVMMYRKEQYLDVLHALKVVRFVSDATPQAEVYLRMYQLESGKLPRSPSFPLEPDDEVFLALAKAMEEMVEDSVDCYWLTRRFVNQLNTKYRDSLPQLEGLNVG
>tr|Q1RLN5|Q1RLN5_HUMAN ARHGAP12 protein OS=Homo sapiens OX=9606 GN=ARHGAP12 PE=1 SV=1
MKMADRSGKLLPGQVYLEVEYDYEYEAKDRKLVLKQGERYLLVKKTNDDWWQVKPDENSKAFYVPAQYVKEVTRKALMPPVKQVAGLPNNSTKLMQSLHLQRSTENVNKLPELSSFGKPSSSVQGTGLLRDANQNFGPSYNQGQTVNLSLDLTHNNGKFNNDSHSPKVSSQNRTRSFGHFPGPEFLDVEKTSFSQEQSCDSAGEGSERLHQDSESGDELSSSSTEQLRATTPPNQGRPDSPVYANLQELKLSQSALPPLPGSPALQLNGEWETHKDSSGRCYYYNRGTQERTWKPPRWTRDASLSKGDFQNPGDQEWLKHVDDQGRQYYYSADGSRSEWELPKYNASSQQQRELLKSRSLDRRLQEPLVLTKWRHSTLVLDTNDKESPTASKPCFPENESSPSSPKHQDTASSPKDQEKYGLLNVTKLAENGKKVRKNWLSSWAVLQGSSLLFTKTQGSSTSWFGSNQSKPEFTVDLKGATLEMASKDKSSKKNVFELKTRQGTELLLQSDNDTVLNDWFKVLSSTLNNQAVETDEGLEEELPDSPGLEKHDKEKEQKDPKKLRSFKVSSLDSSEQKKTKKNLKKFLTRRPTLQAVREKGYLKDQVFGSNLANLCQRENGTVPKFVKLCLEHVEEHGLDLDGLYRVSGNLAVLQKLRFAVNHDEKLDLNDSKWEDLHVLTGALKMFFRELPEPLFTFNHFNDFVNALKQEPRQRVAAVKDLLRQLPKPNQDTMQLLFRHLRRVLENGEKNRMTYQSLALVFGPTLLKPEKETGNLAVHTVYQNQLVELLLLELSSLFGR
>tr|H0YA26|H0YA26_HUMAN Inactive pantothenic acid kinase 4 (Fragment) OS=Homo sapiens OX=9606 GN=PANK4 PE=1 SV=1
XKEDVMTCLLKGCNFVLKNLPHEAFVYQKDSDPEFRFQTNHPHLFPYLLVNLGSGVSLVKVETEDRFEWVGGSSLGGGTFWGLGALLTKTKKFDELLHLASRGQHSNVDMLVRDVYGGAHQTLGLSGNLLASSFGKSATADQEFSKEDMAKSLLHMLSNDLGQLACLHARLHSLDRVYFGGFFLRGHPVTMRTLTYSLNFFSKGEVQALFLRHEGYLGALGAFLKGAEQDNPNQYSWGENYAGSSGLMSASPELGPAQRARSGTFDLLEMDRLERPLVDLPLLLDPPSYVPDTVDLTDDALARKYWLTCFEEALDGVVKRAVASQPDSVDAAERAEKFRQKYWNKLQTLRQQPFAYGTLTVRSLLDTREHCLNEFNFPDPYSKVKQRENGVALRCFPGVVRSLDALGWEERQLALVKGLLAGNVFDWGAKAVSAVLESDPYFGFEEAKRKLQERPWLVDSYSEWLQRLKLTVE
>tr|E9PAU3|E9PAU3_HUMAN Nuclear autoantigenic sperm protein OS=Homo sapiens OX=9606 GN=NASP PE=1 SV=1
MAMESTATAAVAAELVSADKLEDVPAPSTSADKVESNH
>tr|Q8WVZ3|Q8WVZ3_HUMAN MORN repeat-containing protein 4 OS=Homo sapiens OX=9606 GN=MORN4 PE=1 SV=1
MTLTKGSFTYSSGEEYRGEWKEGEKDPWGVSMMNTSFAGGQLHQDL
>tr|C9JNY7|C9JNY7_HUMAN C-terminal peptide OS=Homo sapiens OX=9606 GN=SCG5 PE=1 SV=1
MVSRMVSTMLSGLLFWLASGWTPAFAYSPRTPDRVSEADLQRLLHGVMEQLGLARPRVEYPAHQAMNLVGPQSLEGGAHEGLQHLGPFGNLPNLVAELTGDNLPKDFSEDQGYPDPPNPCPVGKTADDGCLENTPDTAEFSREFQLHQHLFDPEHDYPGLGKWSVNPYLQGQRLDNVVAKKSVPHFSDEDKDPE
>tr|Q580Q6|Q580Q6_HUMAN EGF-containing fibulin-like extracellular matrix protein 1 (Fragment) OS=Homo sapiens OX=9606 GN=EFEMP1 PE=1 SV=1
MLKALFLTMLTLALVKSQDTEETLTYTQCTDGYEWDPVRQQCKDLDECDLVPDACKGGMKCVNHYGGYLCLPKTAQLLVNNEQPQQETQPAEGTSGATTGVVAASSMATSGVLPGGGFVASAAAVAGPEMQTGRNNFVLRRNPADPQRLPSNPSHRLQCAAGYEQSEHNVCQ
>tr|Q5JVZ5|Q5JVZ5_HUMAN Engulfment and cell motility protein 2 OS=Homo sapiens OX=9606 GN=ELMO2 PE=1 SV=1
MPPPSDLVKVALEWPGANAQLLELDQKRPLASLLKEVCDGWSLPNPEYYTLRYADGPQLYLTEQTRSDLKNGTLLQLALSPSRAARQLMERTQSSNMETRLDAMKELAKLSADVTFATEFLNMDGLLVLTRLVESGTKLLSHEMLAFTLTAFLELMDHGLVSWDMVSLTFLKQLAGYVSQPMVDVSLLQRSLALLESMVLNSQSLYQKLAEELTVGQLLSHLQVSNQELQTYALALLNALFLKAPEDKRQDMANAFAQKHLRSLLLNHVLRGNRPLKTEMAHQLYVLQVLTFNLLEERMMTKMDPNDQAQRDLLFELRRLAFDAESDPSNAPGSGTEKRKAMYTKDYKMLGFTNHLNPAMDFTQTPPGMLALDNMLYLAKVHQDTYLRLVLENSSREDKHECPFGRSALELTKMLCELLQVGELPNEGRNDYHPMFFTHDRAFEELFGLCLQLLNKTWKEMRATAEDFNKVMQVVREQLTRALPSKPNSLDQFKSKLRSLSYSELLRLRQSERMSQDDFQSPPLVELREKLQPELLELLKQQRLNRLCEGSSFRKLGNRRRQERFWYCRLALNHKVLHYGDLDDNPQGEVTFESLQEKLPVADLKALVTGKDCPHMKEKSALKQNKEVLELAFSLLYDPDETLNFLAPNKYEYCLWLDGLSALLGKDMSSELTKSDLDTLLSMEMKLRLLDLENLQLPEAPPPLPKEPSSYDFVYHYG
>tr|G5EA37|G5EA37_HUMAN WD repeat domain phosphoinositide-interacting protein 1 OS=Homo sapiens OX=9606 GN=WIPI1 PE=1 SV=1
MNVYHFKKGTELCNYSYSSNLLSLRLNRQRLLVCLEESLYLHNLKDMKLLKTLLDLPANPTGLCALSLNHSNSYLAYPGSLTSGELVLYDGNSLKTVCTLAAHEGTLAALTFNASGSKLASASEKGTVLRVFSVPDGQKLYEFRRGMKRYVTLSSLVFSMDSQFLCASSNTETVHLFKLEQVTNSRPEEPSTWSGYMGKMFMAATNYLPTQVSDMMHQDRAFATARLNFSGQRNLCTLSTLQKLPRLLVASSSGHLYMYNLDPQDGGECVLLKTHSLLGSGTTEENKENDLRPSLPQSYAATVARPSASSASTVPGYSEDGGALRGEVLPEHEFATGPVCLDDENEFPPLLLCRGNQKGKTKQS
>tr|A0N4Z7|A0N4Z7_HUMAN Possible J 10 gene (Fragment) OS=Homo sapiens OX=9606 GN=TRAJ10 PE=4 SV=1
LLTGGGNKLTFGTGTQLKVEL
>tr|E9PJX5|E9PJX5_HUMAN Tyrosine-protein kinase OS=Homo sapiens OX=9606 GN=BLK PE=1 SV=1
MNDRDLQMLKGEKLQVLKGTGDWWLARSLVTGREGYVPSNFVARVESLEMERWFFRSQGRKEAERQLLAPLNKAGSFLLRESETNKGAFSLSVKDVTTQGELLKHYKLRCLDEGGYYLSPRLTFPSLQALVQHYSKKGDGLCQRLTLPCVRPAPQNPWAQDEWELPRQSLRLVRKLGSGQFGEVWMGYYKNNMKVALKTLKEGTMSPEAFLGEANVMKALQHERLVRLYAVVTKEPLYLVTEYMARGCLLDFLKTDEGSRLSLPRLLDMSAQLAEGMAYLERMNSLHRDLRAANLLVSEALCCKLADFGLARLLDSEYTAQEGAKFPLKWTAPEALHFGVFTLKADVWSFGVLLMEVVTYGRVPYPGMSNPEVLRNLERGYRMPRPDTCPPELYRGVLAECWRSRPEERPTFEFLQSVLEDFYTATERQYELQP
>tr|F8VVP0|F8VVP0_HUMAN Tetratricopeptide repeat protein 31 OS=Homo sapiens OX=9606 GN=TTC31 PE=1 SV=1
MAPLPKTVGRLKLDCSLRPSCPLEVAAAPKLCKEFGPEDYGEELTSWATWMMKGNQLDRVTGARGLRDWAPTVVSASPSCLLPKSLSPALKAPLPLPPSPVSQTACFRWPCPRSSW
>tr|M0QXR6|M0QXR6_HUMAN Zinc finger protein 546 (Fragment) OS=Homo sapiens OX=9606 GN=ZNF546 PE=1 SV=1
MEETQGELTSSCGSKTMANVSLAFRDVSLDLSQEEWECLDAVQRDLYKDVMLENYSNLVSLGYTLPKPDVLTLLEQEKEPWLVMREGTRNWFTDLEYKYLTKNLLSEKNVCKLYLSQLQTGEKSKNTLHEDTLFRNGLQ
>tr|A0A0C4ZN31|A0A0C4ZN31_HUMAN Killer cell immunoglobulin-like receptor 3DL1 OS=Homo sapiens OX=9606 GN=KIR3DL1 PE=1 SV=3
MSLMVVSMACVGLFLVQRAGPHMGGQDKPFLSAWPSAVLPRGGHVTLRCHYRHRFNNFMLYKEDRLHLPLFHGRLFQESFNMSPVTTAHAGNYTCRGSHPHSPTGWSAPSNPVVLMVTGNHRKPSLLAHPGPLVKSGERVLLQCWSDLMFEHFFLHKEGLSKDPSRLVGQLHDGVSKANFSLGPMMLALAGTYRCYGSVTHTTYQLSAPSDPLDLVVTGPYEKPSLSAQPGPKVQAGESVTLSCSSRSSYDMYHLSREGGAHERRLPAVRKVNRTFQADFPLGPATHGGTYRCFGSFRHSPYELSDPSDPLLVSVTGNPSSSWPSPTEPSSKSGNPRHLHLLLGTSVVLLLFLLLLFFLLHLWCSNKKNAAVMDQEPAGNRTANSEDSDEQDPEEVTYAQLDHCVFTQRKLTRPSQRPKTPPTDTLLYTELPNAKPRSKVVSCP
>tr|H7C3A5|H7C3A5_HUMAN Lanosterol synthase (Fragment) OS=Homo sapiens OX=9606 GN=LSS PE=1 SV=1
XESCEERRYLQSAQSQLHNTCWAMMGLMAVRHPDLEAQERGVRCLLEKQLPNGDWPQWPSSHRTQRFPALFGVLTQAGLQCQYPCLQSSLELTSVFNPLFRGSVFFLFHEEDFLFTLGSQCRGVCSSPVGFSVLGG
>tr|G3V2Z2|G3V2Z2_HUMAN Ankyrin repeat and SOCS box protein 2 (Fragment) OS=Homo sapiens OX=9606 GN=ASB2 PE=1 SV=1
MRPADPLLKALKDGDEEALKTMLKEGKNLAEPNKEGWLPLHEAAYYGQVGCLKVLQRAYPGTLDQRTLQEETAVYLATCRGHLDCLLSLLQAGAEPDLSNKSRETPLYKACERKNAEAVKLLVQHNADTNHRCNRGWTALHESVSRNDLEVMQLLVSGGAKVESKNAYGLTPLFVAAQSGQLEALRFLAKYGADLNTQASDNASALYEACKNEHEEVVEFLLSQGADANKTNKDGLLPLHLASKKGNYRLVQMLLPVTSRTRLRRSGVSPLHLAAERNHDEVLEALLSARFDVNTPLAPERARLYEDRRSSALYFAVVNNNVYATELLLQHGADPNRDVLSPLLVALRHGCLRTMQLLLDHGANLDAYLATHPTAFPATLMFAMKCLSLLKFLMDLGCDGEPCFSCLYGNGPHPPAPQPSSRFNDAPAADKEPSVVQFCEFVSAPEVSRWAGPLLDVLLDYVGNVQLCSRLKEHLDSFEDW
>tr|Q3B794|Q3B794_HUMAN STXBP5 protein OS=Homo sapiens OX=9606 GN=STXBP5 PE=1 SV=1
MRKFNLRKVLDGLTAGSSSASQQQQQQHPPGNREPELQETLQSEHFQLCKTVRHGFPYQPSALAFDPVQKLLAVGTQTGALRLFGRPGVECYCQHDSGAAVLQLQFLLNEGALVSALADDTLHLWNLRQKRPALLHSLKFCRERVTFCHLPFQSKWLYVGTERGNLHLVNVESFTLSGYVLMWNKALELSSKSHPGPVVHLSDNPMDEGKLLLGFESGTVVLWDLKSKKADYRYTYDEALHSVAWHHEGKQFLCSHSDGTLTLWNVRSPAKPVQTLTPHGKQLKDGKKPEPCKPLLKVEFKTTRSGVC
>tr|A0A590UJ47|A0A590UJ47_HUMAN Guanine nucleotide-binding protein G(s) subunit alpha isoforms short OS=Homo sapiens OX=9606 GN=GNAS PE=4 SV=1
MRLLHVNGFNGEL
>tr|B7Z4B8|B7Z4B8_HUMAN Heterogeneous nuclear ribonucleoprotein U-like protein 1 OS=Homo sapiens OX=9606 GN=HNRNPUL1 PE=1 SV=1
MRSWAFSYLDAMDNLTRQNQFYDTQVLKQENESGYERRPLEMEQQQAYRPEMKTEMKQGAPTSFLPPEASQLKPDRQQFQSRKRPYEENRGRGYFEHREDRRGRSPQPPAEEDEDDFDDTLVALDTYNCDLHFKVARDRSSGYPLTLEGFAYLWSGARASYGVRRGRVCFEMKLNEELSVKHLPSTEPDPHVVRLGWSLDSCSTQLGEEPFSYGYGGTGKKSTNSRFENYGDKFAENDVLGCFADFECGNDVELSFTKNGKWMGLAFRLQKEALGGQALYPHVLVKNCAVEFNFGQRAEPYCSVLPGFTFLQHLPLSERLRGTVGPKSKAECELLMMVGLPAAGKTTWALKHAASNPSKKYNLLGTNALMDKMRVMGLRRQRNYAGRWDVLLQQATQCLNRLLQLAARKKRNYLLDQTNVYGSAQRRKMRPFEGFQRKALVLCPTDEDLKDRTLKRTDEEGKDVPDHAVLEMKANFTLPDVGDFLDEVLFLELQREEADKLVRQYNEEGRKAGPPPEKRFDNRGGGGFRGRGGGGGFQRYENRGPPGGNRGGFQNRGGGSGGGGNYRGGFNRSGGGGYSQNRWGNNNRDNNNSNNRGSYNRAPQQQPPPQQPPPPQPPPQQPPPPPSYSPARNPPGASTYNKNSNLPGSSANTSTPTVSSYSPPQPSYSQPPYNQGGYSQGYTAPPPPPPPPPAYNYGSYGGYNPAPYTPPPPPTAQTYPQPSYNQYQQYAQQWNQYYQNQGQWPPYYGNYDYGSYSGNTQGGTSTQ
>tr|M0R1H0|M0R1H0_HUMAN rRNA 2'-O-methyltransferase fibrillarin (Fragment) OS=Homo sapiens OX=9606 GN=FBL PE=1 SV=1
MKPGFSPRGGGFGGRGGFGDRGGRGGFRGRGRGGGGGGGGGGGGGRGGGGFHSGGNRGRGRGGKRGNQSGKNVMVEPHRHEGVFLCRGKEDALVTKNLVPGESVYGEKRVSLSEGDDKLEYRAWNPFRSKLAAALLGGVDQLHLKPGAKVLYLGAASGTTVSHVSDLVGPDGLVYAVE
>tr|Q5BKV1|Q5BKV1_HUMAN MYH9 protein OS=Homo sapiens OX=9606 GN=MYH9 PE=1 SV=1
MAQQAADKYLYVDKNFLNNPLAQADWAAKKLVWVPSDKSGFEPASLKEEVGEEALVELVENGKKVKVNKDDLQKMNPPKFSKVEDMAELTCLNEASVLHNLKERYYSGLLYTYSGLFCVVLNPYKNLPLYSEELVEMYKGKKRHEMPPHLYALTDTAYRSMMQDREDQSLLCTGESGAGKTENTKKVLQYLAYVASSHKSKKDQEAYFKNRAVRLGVL
>tr|A0A286YF54|A0A286YF54_HUMAN Olfactory receptor 10S1 OS=Homo sapiens OX=9606 GN=OR10S1 PE=4 SV=1
MTMTTENPNQTVVSHFFLEGLRYTAKHSSLFFLLFLLLYSLTVAGNLLLLLTVGSDSHLSLPMYHFLGHLSFLDACLSTVTVPKVMAGLLTLDGKVLSFEGCAVQLYCFHFLASTECFLYTVMAYDRYLALCQPLHYPVAMNRRMCAEMAGLTWALGATHAALHTSLTFRLLYCGPCHLAYFFCDLPPVLKLACTDTTLNELVMLASLGLVAAGCLLLLVLSYLFLVAAVLRLRTAQGRQRAFSPCTAQLTGVLLYYVPPVCLYLQPRSSEAGAGAPAVFYTLVTPMLNPFLYTLRNKEVKHALQRLLCSSFRESTAGSPPP
>tr|O95205|O95205_HUMAN Muscleblind-like 2 (Drosophila), isoform CRA_b OS=Homo sapiens OX=9606 GN=MBNL2 PE=1 SV=1
MALNVAPVRDTKWLTLEVCRQFQRGTCSRSDEECKFAHPPKSCQVENGRVLACFDSLKGRCSRENCKYLHPPTHLKTQLELNGRNNLLQQKTAAAMLAQQMQFMFPGTPLHPVPTFPVGPALGTNTALSFAPYLAPVTPGVGLVPTELLPTTPVLVPGSPPVTVPGSTATQKLLRTDKLEVCREFQRGNCARGETDCRFAHPADSTMLDTSDNTVTVCMDYLKGRCMREKCKYFHPPAHLQAKLKAAQPRPRPQS
>tr|D2CGC9|D2CGC9_HUMAN Delta opioid receptor 1 variant OS=Homo sapiens OX=9606 GN=OPRD1 PE=1 SV=1
MEPAPSAGAELQPPLFANASDAYPSACPSAGANASGPPGARSASSLALALALTALYSAVCAVGLLGNVLVMFGLVRYTKMKTATNLYLFNLALADALATSTLPFQSAKYLMETWPFGELLCKAVLSLDYYNMFTSLFTLTMMSVDRYLAVCHPVKALDFRTPAKAKLLNLCLWVLASGVGVPLMVMAVTRPRDGAVVCMLQFPSPSWYWDTVTKLCVFLFAFVVCWAPLHLFVLVWTLVDLDRRDPLVVAALHLCLALGYANSSLNPVLYAFLDENFKRCFRQLCRKPCGRPDPSSFSRAREATARERVTACTPSDGPGGGAAA
>tr|F2Z3H5|F2Z3H5_HUMAN Zinc finger protein 561 OS=Homo sapiens OX=9606 GN=ZNF561 PE=4 SV=1
MAALYLSRGFFSREPLCPFEEKTKVERMVEDYLASGYQVSAVC
>tr|H0Y642|H0Y642_HUMAN Medium-wave-sensitive opsin 1 (Fragment) OS=Homo sapiens OX=9606 GN=OPN1MW2 PE=4 SV=1
XTGLWSLALLSWERWMVVCKPFGNVRFDAKLALVGLAFSWLWAAVWTAPPLFGWSRYWPHGLKTSCGPDVFSGSSYPGVQSYMLVLMVTCCLTPLSLLVLCYLQVWLALRAVAKQQKESESTQKAEKEFRNCLLQLFGKKVDDGSELSSASKTEVSSVSSVSPA
>tr|A0A3B3ISE7|A0A3B3ISE7_HUMAN ATP synthase subunit g, mitochondrial OS=Homo sapiens OX=9606 GN=ATP5MG PE=4 SV=1
MAQFVRNLVEKTPALVNGLGSSVWNYLLELCVCLKLL
>tr|H3BQS6|H3BQS6_HUMAN Centromere protein T OS=Homo sapiens OX=9606 GN=CENPT PE=1 SV=1
MADHNPDSDSTPRTLLRRVLDTADPRTPRRPRSARAGARRALLETASPRKLSGQTRTLARGRSHGARPQNLPS
>tr|B6ECB5|B6ECB5_HUMAN MUC1 isoform J26 OS=Homo sapiens OX=9606 GN=MUC1 PE=1 SV=1
MTPGTQSPFFLLLLLTVLTATTAPKPATVVTGSGHASSTPGGEKETSATQRSSVPSSTEKNALPAPTTTKSCRETFLKCE
>tr|A0A6Q8PG25|A0A6Q8PG25_HUMAN Myotubularin-related protein 2 OS=Homo sapiens OX=9606 GN=MTMR2 PE=4 SV=1
MEKSSSCESLGSQPAAARPPSVDSLSSASTSHSENSVHTKSASVVSSDSLSTSADNFSPDLRPMQSSSGAKSLKHCVLVPTHLLLVCPEGV
>tr|B4DZS0|B4DZS0_HUMAN DNA fragmentation factor subunit beta OS=Homo sapiens OX=9606 GN=DFFB PE=1 SV=1
MLQKPKSVKLRALRSPRKFGVAGRSCQEVLRKGCLRFQLPERGSRLCLYEDGTELTEDYFPSVPDNAELVLLTLGQAWQGCEWQGLWRMCLLLDRHLLFVPLVADVSDLRRFLSAFHEPQVGLLQAAQQLLCDEQAPQRQRLLADLLHNVSQNLAAETRAEDPPWFEGLESRFQSKSGYLRYSCESRLRSYLREVSSYPSTVGAEAQEEFLRVLGSMCQRLRSMQYNGSYFDRGAKGGSRLCTPEGWFSCQGPFDMDSCLSRHSLNPYSNRESRLLFSTWNLDHLLEKKRTLLPTLVEALKEQDGREVDWEYFYGLLFTSENLKLVHLVCHKKTTHKLNCDPSRLYKPQTRLKRKQPVRKRQ
>tr|E9PPS4|E9PPS4_HUMAN Syntabulin (Fragment) OS=Homo sapiens OX=9606 GN=SYBU PE=1 SV=1
MVGEGSLQSSRYKKESKSGLVKPGSEADFSSSSSTGSLSAPEVHMSTAGSKRSSSSRNRGPHGRSNGASSHKPGSSPSSP
>tr|B4DJF2|B4DJF2_HUMAN 14-3-3 protein epsilon OS=Homo sapiens OX=9606 GN=YWHAE PE=1 SV=1
MDDREDLVYQAKLAEQAERYDEMVESMKKVAGMDVELTVEERNLLSVAYKNVLGARRASWRLLSSLEQKEENKGGEDKLKMLREYRQMVGKSSF
>tr|A0A6Q8PGG6|A0A6Q8PGG6_HUMAN Lysine-specific demethylase 6A OS=Homo sapiens OX=9606 GN=KDM6A PE=4 SV=1
MKSCGVSLATAAAAAAAFGDEEKKMAAGKASGESEEASPSLTAEEREALGGLDSRLFGFVRFHEDGARTKALLGKAVRCYESLLLKAEGKVESDFFCQLGHFNLLLEDYPKALSAYQRYYSLQSDYWKNAAFLYGLGLVYFHYNAFQCLFS
>tr|B7ZAV2|B7ZAV2_HUMAN Nuclear pore complex protein Nup214 OS=Homo sapiens OX=9606 GN=NUP214 PE=1 SV=1
MKSSLLLRGVHFCFHLPGTAKLETAVTSTPSASGQFSKPFSFSPSGTGFNFGLLTPTPSSNFTAAQGATPSTKESSQPDAFSSGGGSKPSYEALPESSPPSGLTSASNTTPGEPAASSSRPVAPSGTALSTTSSKLETPPSKLGELLFPSSLAGETLGSFSGLRVGQADDSTKPTNKASSTSLTSTQPTKTSGVPSGFNFTAPPVLGKHTEPPVTSSATTTSVAPPAATSTSSTAVFGSLPVTSAGSSGVLSFGGTSLSAGKTSFSFGSQQTNSTVPPSAPPPTTAATPLPTSFPTLSFGSLLSSATTPSLPMSAGRSTEEATSSALPEKPGDSEVSASAASLLEEQQSAQLPQAPPQTSDSVKKEPVLAQPAVSNSGTAASSTSLVALSAEATPATTGVPDARTEAVPPASSFSVPGQTAVTAAALSSAGPVAVETSSTPLASSTTSLVAPGPSAEAAAFGTVTSGSSVFAQPPAASSSSAFNQLTNNTATAPSATPVFGQVAASTAPSLFGQQTGSTASTAAATPQVSSSGFSSPAFGTTAPGVFGQTTFGQASVFGQSASSAASVFSFSQPGFSSVPAFGQPASSTPTSTSGSVFGAASSTSSSSSFSFGQSSPNTGGGLFGQSNAPAFGQSPGFGQGGSVFGGTSAATTTAATSGFSFCQASGFGSSNTGSVFGQAASTGGLVFGQQSSSSSGSVFGSGNTGRGGGFFSGLGGKPSQDAANKNPFSSASGGFGSTATSNTSNLFGNSGAKTFGGFASSSFGEQKPTGTFSSGGGSVASQGFGFSSPNKTGGFGAAPVFGSPPTFGGSPGFGGVPAFGSAPAFTSPLGSTGGKVFGEGTAAASAGGFGFGSSSNTTSFGTLASQNAPTFGSLSQQTSGFGTQSSGFSGFGSGTGGFSFGSNNSSVQGFGGWRS
>tr|B4DY08|B4DY08_HUMAN Heterogeneous nuclear ribonucleoproteins C1/C2 OS=Homo sapiens OX=9606 GN=HNRNPC PE=1 SV=1
MASNVTNKTDPRSMNSRVFLGNLNTLVVKKSDVEALFSKYGKLVGCSVHKGFAFVQYVNERNARAAVAGEDGRMLAGQVLDLNLAAEPKVNRGKAGVKRSAAEMYGSSFDLDYDFQRDYYDRMYSYPARVPPPPPLARAVVPSKRQRVSGNTSRRGKSGFNSKSGQRGSSKSGKLKGDDLQALKKELTQLKQKVDSLLENLEKLEKEQSKQAVEMKNDKSEEEQSSSSVKKDETNVKMESEGGADDSAEEGDLLDDDDNEDRGDDQVKTTGKERKRWWRGAQGHMECL
>tr|B3KR49|B3KR49_HUMAN Mitogen-activated protein kinase 3 OS=Homo sapiens OX=9606 GN=MAPK3 PE=1 SV=1
MRDVYLVQDLMETDLYKLLKSQQLSNDHLCYFLYQLLRGLKYLHSANVLHRDLKPSNLLLNTTCDLKLCDFGLARLADPEHDHTGFLTEYVATRWYRAPELMLNSKGYTKSLDLWSVGCLLAEMLSNRPLFPGKHYLDQLNHLLGLLGSPSQEDLNCLLNMKARNYLQSLPSKTKVAWAKLFPKSDSKALDLLDRMLTFNPNKRLTVEEALAHPYLEQYYDPTDEPVAEEPFTFAMELDDLPKERLKELLFQETARFQPGVLEAP
>tr|F8W1M3|F8W1M3_HUMAN Diacylglycerol kinase alpha (Fragment) OS=Homo sapiens OX=9606 GN=DGKA PE=1 SV=1
MAKERGLLSPSDFAQLQKYMEYSTKKVSDVLKLFEDGEMAKYVQGDALGYEGFQQFLKLYLEVDNVPRHLSLALFQSFETGHCLNETNVTKDVVCLNDVSCYFSLLEGGRPEDKLEFTFKLYDTDRNGLLDSS
>tr|D6W5U7|D6W5U7_HUMAN Cohesin subunit SA-3 OS=Homo sapiens OX=9606 GN=STAG3 PE=1 SV=1
MSSPLQRAVGDTKRALSASSSSSASLPFDDRDSNHTSEGNGDSLLADEDTDFEDSLNRNVKKRAAKRPPKTTPVAKHPKKGSRVVHRHSRKQSEPPANDLFNAVKAAKSDMQSLVDEWLDSYKQDQDAGFLELVNFFLQSCGCKGLVTPEMFKKMSNSELLQHLTEQFNEDSGDYPLLAPGPSWKKFQGSFCEFVRTLVCQCQYSLLYDGFPMDDLLSLLTGLSDSQVRAFRHTSTLAAMKLMTSLVKVALQLSVHQDNNQRQYEAERNKGPGQRAPERLESLLEKRKELQEHQEELEGMMNALFRGVFVHRYRDVLPELRALCLEELGCWMQSYSTSFLTDSYLKYLGWTLHDKHREVRLKCVKALKGLYGNRDLTTRLELFTSRFKDRMVSMVMDREYDVAVEAVRLLLLLLKNMEGVLTDADCESVYPVVYASHRGLASAAGEFLYWKLFYPECELRMMGGREQRQSPGAQRTFFQLLLSFFVESELHDHAAYLVDSLWDCAGARLKDWEGLTSLLLEKDQNLGDVQESTLLELLVSSARQASEGHPPVGRVTGRKGLTSKERKTQADDRVKLTEHLLPLLPQLLAKFSADAEKVTPLLQLLSCFDLHLYCTGRLEKHLELFLQQLQEVVVKHAEPAVLEAGAHALYLLCNPEFTFFSRADFARSQLVDLLTDRFQQELEELLQSSFLDEDEVYNLAATLKRLSAFYNTHDLTRWELYEPCCQLLQKAVDTGEVPHQVLLPALTLVYFSLLWTLTHLSKSDASQKQLSSLRDRMVAFCELCQSCLSDVDTELQEQAFVLLSDLLLLFSPQMLVGGRDFLRPLVFFPEATLQSELASFLMDHVFLQPGDLGSGDSQEDHLQLERLHQRRRLLAGFCKLLLYGVLEMDAASDVFKHYNKFYNDYGDLLKETLTRARQLDRSHCSRLLLLSLKQLYTELLQEHGPQGLNELPAFLEMRDLARRFALSFGPQQLQNRDLVVMLHKEGLQFSLSELPPAGSSNQPPNLAFLELLSEFSPRLFHQDKQLLLSYLEKCLQHVSQAPGHPWGPVTTYCHSLSPVENTAETSPQVLPSSKRRRVEGPAKPNREDVSSSQEESLQLNSLPPTPTLTSTAVKSRQPLWGLKEMEEEDGSELDFAQGSQPVAGTERSRFLGPQYFQTPHNPSGPGLGNQLMRLSLMEEDEEEELELQDESNEERQDTDMQASSYSSTSERGLDLLDSTELDLEDF
>tr|Q5D0K5|Q5D0K5_HUMAN DICER variant 2 (Fragment) OS=Homo sapiens OX=9606 GN=DICER1 PE=1 SV=1
MKSPALQPLSMAGLQLMTPASSPMGPFFGLPWQQEALHDNLYTPRKYQVELLEAALDHNTLVCLNTGSGK
>tr|F5H285|F5H285_HUMAN Coiled-coil domain-containing protein 92 (Fragment) OS=Homo sapiens OX=9606 GN=CCDC92 PE=1 SV=1
MTSPHFSSYDEGPLDVSMAATNLENQLHSAQKNLLFLQREHASTLKGLHSELRRLQQHCTDLTYELTVKSSEQTGDGTSKSSELKKRCEELEAQLKVKENENAELLKELEQKNAMLTVLENT
>tr|E7ENC7|E7ENC7_HUMAN Negative elongation factor E OS=Homo sapiens OX=9606 GN=NELFE PE=1 SV=1
MLVLPPGLSEEEEALQKKFNKLKKKTVSFLRVGTMH
>tr|F6R0H4|F6R0H4_HUMAN ATP-dependent RNA helicase DHX30 OS=Homo sapiens OX=9606 GN=DHX30 PE=1 SV=1
MFSLDSFRKDRAQHRQRQCKLPPPRLPPMCVNPTPGGTLSRG
>tr|B4E2D5|B4E2D5_HUMAN Transcription factor SPT20 homolog OS=Homo sapiens OX=9606 GN=SUPT20H PE=1 SV=1
MYVLESARQRPPKRKYLSSGRKSVFQKLYDLYLEECEKEPEVKKLRRNVNLLEKLVMQETLSCLVVNLYPGNEGYSLMLRGKNGSDSETLRLPYEEGELLEYLDAEELPPLLVDLLEKSQVNLFHCGCVLAELRDYRQSSNMKSPGYQSRHLLLRPTMQTLLCDVHSLTSDNHKWTQEDKLLLESQLLLATAEPLCLDPSLAVTCTANRLLYNKQKMNTRPMKRCFKRYSRSSLNRQQDLSHCPPPPQLRLLDFLQKRKERKAGQHYDLKLSKAGNCVDMWKRSPCNLALPSEVDDVKDDYVFECEAGTQYQKTKLTLLQSLGDPLYYGKLQPCKADEESDSQMSPSHSSTDDHSNWFLLGSKTDAERVVNQYQELVQNEAKCPVKMSHSSSGSASLSQVSPGKETDQTETVSVQSSVLGKGVKHRPPPLKLPSSSGNSSSGNYFTPQQTSSFLKSPTPPPSSKPSSLPRKSSVDLNQVSMLSPAALSPASSSQRHES
>tr|Q53F23|Q53F23_HUMAN HCG14925, isoform CRA_a (Fragment) OS=Homo sapiens OX=9606 GN=TBXAS1 PE=1 SV=1
MMEALGFLKLEVNGPMVTVALSVALLALLKWYSTSAFSRLEKLGLRHPKPSPFLGNLTFFRQGFWESQMELRKLYGPLCGYYLGRRMFLVLSEPDMLKQVLVENFSNFTNRMASGLEFKSVADSVLFLRDKRWEEVRGALMSAFSPEKLNEMVPLLSQACDLLLAHLKRYAESGDAFDLQRCYCNYTTDVVASVAFGTPVDSWQAPEDPFVKHCKRFFEFCLPRPLLVLLLSFPSLMVPLARLLPNKNRDELNGFFNKLLRNVLALRDQQAAEERRRDFLQMVLDARHSASPMGVQDFDLVRDVFSSTGCKPNPSRQHQPSPMARPLTVDELVGQAFLFLLAGYELLTNTLSFATYLLATNPDCQEKLLREVDVFKEKHMAPEFCSLEEGLPYLDMVLAETLRMYPPAFRFTREAAQDCEVLGQRLPAGAVLEMAVGALHHDPEHWPSPETFNPERFTAEARQQHRPFTYLPFGAGPRSCLGVRLGLLEVKLTLLHVLHKFRFQACPETQVPLQLESKSALGPKNGVYLKLVSR
>tr|B4DP81|B4DP81_HUMAN Centrosomal protein of 76 kDa OS=Homo sapiens OX=9606 GN=CEP76 PE=1 SV=1
MSLPPEKASELKQLLHQQLSKMDVHGRLRELLAETLREELAPDQQHLSTEDLLKALRRRGLLDDVMKELNFVTDSVEQELPSSPKQPLCFDRQSTLKKSFGWKSFLGTSART
>tr|B8ZZ99|B8ZZ99_HUMAN Coiled-coil domain-containing protein 115 OS=Homo sapiens OX=9606 GN=CCDC115 PE=1 SV=1
MGTPLDGGSRVPLGCPAKLRRVTRKKVAPDLEGWLSLAKARYAMGAKSVGPLQYASHMEPQVCLHASEAQEGLQKFKVVRAGVHAPEEVGPREAGLRRRKGPTKTPEPESSEAPQDPLNWFGLLVPHSLRQAQASFRDGLQLAADLASLQNRLDWGRSQLRGLQEKLKQLEPGAA
>tr|B4E128|B4E128_HUMAN Schlafen family member 5 OS=Homo sapiens OX=9606 GN=SLFN5 PE=1 SV=1
MSLRLDVDTNFPECVVDAGKVTLGTQQRQEMDPRLREKQNELLLRAVCALLNSGGGLLKAELENKGYNYERHGVGLDVPPLFRSHLDKMQKENHFLLFVKSWNTEAGVPLATLCSNLYHRERTSTDVMDSQEALAFLKCRTQTPTNLNVSNSLGPQAAQGSVQYEGNLNVSAAALFDRKRLQYLEKLNLPESTHVEFVMFSTDVSHCVKDRLPKCVSAFANTEGGYVFFGVHDETCQVLGCEKEKLDLTSLRASLDGCLKKLPVHHFCTQRPELKYVLNFLEVHDKGALRGYVCALKVEKFCCAVFAKVPSSWQVKDNRVRQLPTREWTAWMMEADPDLSRCPEMVLQLSLSSATPRSKPVCLHKNSECLKEQQKRYFPVSARKTSASQ
>tr|B3KXX3|B3KXX3_HUMAN Solute carrier family 12 member 6 OS=Homo sapiens OX=9606 GN=SLC12A6 PE=1 SV=1
MDTRPKVSSLLNRMANYTNLTQGAKEHEEAENLTEGKKKPTKTMLTALSMSALATNGVVPAGGSYFMLSRALGPEFGGAVGLCFYLGTTFAAAMYLLGALELFLVYLVPRAALFHSDDALKESAAMLNNMRVYGTAFLVLMVLVVFLGVRYVNKFASLFLACVLVSLLALYAGALKSSFAPPHFPVCMLGNRTLSSRHLDVCSKTKELNNMTVPSKLWGFFCNSSQFFNATCDEYFVHNNVTSLQGLPGLASGLLTENLWSNYLPKGELLEKPSAKSSDVLGSLNHEYVLVDLTTSFTLLVGLFFPSVTGLMAGSNRSGDLKDAQKSLPLGTLLALLTTSFVYLSNVVLFGACLEGVVLRDKFGDAVKGNLVVGTLSWPSPWVLVLGSFFSTCGAGLQSLTGAPRLLQALAKDNLLPFLRVFGHSKANGEPTWALLLTAALAELGLLLASLDLVAPLLSMFFLMCYLFVNLACALQTLLRTPNWRPRFRYYHWALSFMGMSLCLALMFLSSWYYALVAMVLAGMLYKYLEYQGAEKEWGDGLRGLSLSAARFALLRLEEGPPHTKNWRPQLLVLLKLDEDLHVKHPRLLTFASQLKAGKGLTLVGSVLVGNFLENYGEALAAEQTLKHLMEAEKVKGFCQLVVAAKLREGLSHLLQSCGLGGMKHNTVVMGWPNGWRQSEDARAWKTFLGTVRVTTAAHLALLVAKNLSFFPSNVEQFSEGNLDVWWLVHDGGMLMLLPFLLKQHKVWRKCSLRLFTVAQLEDNSLQMKKDLATFLYHLRLEAEVEVVEMHDSDLSAYTYERTLMMEQRSQMLRHMRLSKTERDREAQLVKDRNSMLRLTSLGSDEDEETETYQEKVHMTWTKDKYMASRGQKAKSMEGFQDLLNMRPDQSNVRRMHTAVKLNEVLVNKSHEAKLVLLNMPGPPRNPEGDENYMEFLEVLTEGLERVLLVRGGGSEVLTLYS
>tr|A0A0G2JQC1|A0A0G2JQC1_HUMAN Mucin-4 (Fragment) OS=Homo sapiens OX=9606 GN=MUC4 PE=1 SV=1
XVSLFPYGAGAGDLEFVRRTVDFTSPLFKPATGFPLGSSLRDSLYFTDNGQLLFPESDYQLFSYPNPLPTGFTGRDPVALVAPFWDDADFSTGRGTTFYQEYETFYGEHSLLVQQAESWLRKMTNNGGYKARWALKVTWVNAHAYPAQWTLGSNTYQALLSTDGSRSYALFLYQSGGMQWDVAQRSGNPVLMGFSSGDGYFENSPLMSQPVWERYRPDRFLNSNSGLQGLQFYRLHREERPNYRLECLQWLKSQPRWPSWGWNQVSCPCSWQQGRRDLRFQPVSLGRWGLGSRQLCSFTSWRGGVCCSYGPWGEFREGWHVQRPWQLAQELEPQSWCCRWNDKPYLCALYQQRRPHVGCATYRPPQPAWMFGDPHLTTLDGVSYTFNGLGDFLLVGAQDGNSSFLLQGRTAQTGSAQATNFLAFAAQYRSSSLGPVTVQWLLEPHDALRVLLDNQTVTFQPDHEDGGGQETFNATGVLLSRNGSEVSASFDGWATVSVLALSNLLHASASLPPEYQNRTEGLLGVWNNNPEDDFRMPNGSTLPPGSPEEMLFHFGMTWQLNGTGLLGKRNDQLPSNFTPVFYSQLQKNSSWAEHLLSNCDGDSSCLYDTLALRNASLGLHTREVSKNYEQANATLNQYPPSLNGGRVLEAYKGQTTLLQYTSNAEDANFTLRDSCTDLELFENGTLLWTPKSLEPFTLELLARSAKLGLASALQPRTVVCHCNAESQCLYNQTSRVGNSSLEVAGCKCDGGTFGRYCEGSEDACEEPCFPSVHCVPGKGCEACPPNLTGDGRHCAALGSSFLCQNQSCPVNYCYNQGHCYLSQTLGCQPMCTCPPAFTDSRCFLAGNNFSPTVNLELPLRVLQLLLSEEENASMAEVNASVAYRLGTLDMRAFLRNSQVERLDSAAPASGSPLQHWMVLSEFQYRPRGPVLDFLNNQLLAAVVEAFLYHVPRRSEEPRNDVVFQPLSGEDVRDVTALNVSTLKAYFRCDGYKGYDLVYSPQSGFTCVSPCSRGYCDHGGQCQHLPSGPRCSCVSFSLYTAWGEHCEHLSMKLDAFFGLFFGALGGLLLLGVGTFVVLRFWGCSGARFSYFLNSAEALP
>tr|A0A5H1ZRR6|A0A5H1ZRR6_HUMAN T cell receptor beta joining 2-2 (Fragment) OS=Homo sapiens OX=9606 GN=TRBJ2-2 PE=4 SV=1
XNTGELFFGEGSRLTVL
>tr|E2GH26|E2GH26_HUMAN T-cell factor-4 variant L OS=Homo sapiens OX=9606 GN=TCF7L2 PE=1 SV=1
MPQLNGGGGDDLGANDELLSFKDEGEQEEKSSENSSAERDLADVKSSLVNESETNQNSSSDSEAERRPPPRSESFRDKSRESLEEAAKRQDGGLFKGPPYPGYPFLMLPDLTSPYLPNGSLSPTARTLHFQSGSTHYSAYKTLEHQLAVQYLQMKWPLLDVQAGSLQSRQALKDARSPSPAHLVSNKVPVVQHPHHVHPLTPLLTYSNEHFTPGNPPPHLPADVDPKTGLPRPPHPPDLSPYYPLSPGTVGQLPHPLGWLVPQQGQPVYPLTTGGFRHPYPTALTVNASMSSFLSSRFPPHMVPPHHTLHTTGLPHPALVTPTVKQESSQSDVGSLHSSKHQDSKKEEEKKKPHLKKPLNAFMLYMKEMRAKVVAECTLKESAALNQLLGRRWHALSREEQAKYYELARKERQLHMQLYPGWSARDNYGKKKKRKRDKQPGETNDANTPKKCRALFGLDRQTLWCKPCRRKKKCVRYLQGEGSCLSPPSSDGSLLDSPPPSPNLLGSPPRDAKSQTEQTQPLSLSLKPDPLAHLSMMPPPPALLLAEATHKASALCPNGALDLPPAALQPAAPSSSLAQPSTSSLHSHSSLAGTQPQPLSLVTKSLE
>tr|F8SNU7|F8SNU7_HUMAN Integrin-linked kinase associated phosphatase OS=Homo sapiens OX=9606 GN=ILKAP PE=1 SV=1
MDLFGDLPEPERSPRPAAGKEAQKGPLLFDDLPPASSTDSGSGGPLLFDDLPPASSGDSGDVLSVEKTVKRCLLDTFKHTDEEFLKQASSQKPAWKDGSTATCVLAVDNLLYLANLGDSRALLCRYNEESQKHAALSLSKEHNPTQYEERMRLQKAGGNVRDGRVLGVLEVSRSLGDGQYKRCGVTSVPDLRRCQLTPNDRFLLLACDGLFKVFTPEEAVNFLLSCLEDEKLQTREGKSAADARYEAACNRLANKAVQRGSADNVTVMVVRLGH
>tr|F8VU11|F8VU11_HUMAN PRP40 pre-mRNA processing factor 40 homolog B (Yeast), isoform CRA_a OS=Homo sapiens OX=9606 GN=PRPF40B PE=1 SV=2
MSVPDSGPRPPAAPAPFPPGPPMMPPPFMPPPGLPPPFPPMGLPPMSQRPPALPPMPPGLLPPMLPPMGAPPPLTQLPGMVPPMMPGMLMPAVPVTAATAPGADTASSAVAGTGPPRALWSEHVAPDGRLYYYNADDKQSVWEKPSVLKSKAELLLSQCPWKEYKSDTGKPYYYNNQSKESRWTRPKDLDDLEVLVKQEAAGKQQQQLPQTLQPQPPQPQPDPPPVPPGPTPVPTGLLEPEPGGSEDCDVLEATQPLEQGFLQQLEEGPSSSGQHQPQQEEEESKPEPERSGLSWSNREKAKQAFKELLRDKAVPSNASWEQAMKMVVTDPRYSALPKLSEKKQAFNAYKAQREKEEKEEARLRAKEAKQTLQHFLEQHERMTSTTRYRRAEQTFGELEVWAVVPERDRKEVYDDVLFFLAKKEKEQAKQLRRRNLQALKSLLDGMSSVNFQTTWSQAQQYLMDNPSFAQDHQLQNMDKEDALLCFEEHLRALEREEEEERERARLRERRQQRKNREAFQTFLDELHETGQLHSMSTWMELYPAVSTDVRFANMLGQPGSTPLDLFKFYVEELKARFHDEKKLLKDLLKDRGFCVEVNTAFEDFAHVLSFDKRAAALDAGNLKLTFNSLLEKAEAREREREKEEARRMRRREAAFRSMLRQAVPALELGTAWEEVRERFVCDSAFEQLTLESERLRLFREFLQVLETECQHLHTKGRKHGRKGKKHHHKRSHSPSGSESEEEELPPPSLRPPKRRRRNPSESGSEPSSSLDSVESGGAALGGRGSPSSHLLGADHGLRKAKKPKKKTKKRRHKSNSPESETDPEEKAGKESDEKEQEQDKDRELQQAELPNRSPGFGLKKEKTGWDTSESELSEGELERRRRTLLQQLDDHQ
>tr|F8WED3|F8WED3_HUMAN F-actin-capping protein subunit alpha-2 OS=Homo sapiens OX=9606 GN=CAPZA2 PE=1 SV=1
MADLEEQLSDEEKTKSVLHFEDFESRGPGKLANFFLK
>tr|Q7Z782|Q7Z782_HUMAN Protein lifeguard 4 OS=Homo sapiens OX=9606 GN=TMBIM4 PE=1 SV=1
MADPDPRYPRSSLEDDFNYGSSVASATVHLRMGSLNYSDFNSFFLL
>tr|Q96E92|Q96E92_HUMAN 5'-AMP-activated protein kinase catalytic subunit alpha-1 OS=Homo sapiens OX=9606 GN=PRKAA1 PE=1 SV=1
MATAEKQKHDGRVKLGHYLLGDTLGVGTFGKVKVGKHELTGHKVAVKLLNRQKLRSLDVVGKLRRELQNLKLFRHPHLLKLYQVLSTPSDLFMVMEYVSGGELFDYLCKNGRLDEKESRRLFQQLLSGVDYCHRHMVVHRDLKPENVLLDAHMNAKLADFGLSNMMSDGEFLRTSCGSPNYAAPEVLSGRDCNLLRLLTSQFTNYQH
>tr|H3BSC7|H3BSC7_HUMAN RING finger and SPRY domain-containing protein 1 (Fragment) OS=Homo sapiens OX=9606 GN=RSPRY1 PE=1 SV=1
MLVFGWAVFLASRSLGQGLLLTLEEHLAHFLGTGGAATTMGNSCLCRDDSGTDDSVDTQQQQAENSAVPTADTRSQPRDPVRPPRRGRGPHEPRRKKQNVDGLVLDTLAVLRTLVDNDQEPPYSMLTLHEMAETDEGWLDVVQSLL
>tr|G3V1V8|G3V1V8_HUMAN Myosin regulatory light chain 2, ventricular/cardiac muscle isoform OS=Homo sapiens OX=9606 GN=MYL2 PE=1 SV=1
MAPKKAKKRAGGANSNVFSMFEQTQLQEFKELGVPECVFPTLGRVNVKNEELDEMLKEAPGPLNFTVFLTMFGEKLKGADPEETLLNAFKVFDPEGKGVLKADYVREMLTTQAERFSKEEVDQMFAAFPPDVTGNLDYKNLVHLLTHGEEKD
>tr|K7EII2|K7EII2_HUMAN Centrosomal protein of 76 kDa OS=Homo sapiens OX=9606 GN=CEP76 PE=1 SV=1
MSLPPEKASELKQLLHQQLSKMDVHGRLRELLAETLREELAPDQQHLSTEDLLKALRRRGLLDDVMKELNFVTC
>tr|A0A494BZS1|A0A494BZS1_HUMAN Neutrophil cytosol factor 4 OS=Homo sapiens OX=9606 GN=NCF4 PE=1 SV=1
MRLPALNAYMKSLLSLPVWVLMDEDVRLFFYQSPYDSEQVPQALRRLRPRTRKVKSVSPQGNSVDRMAAPRAEALFDFTGNSKLELNFKAGDVLFLLSRLNKDWLEGTVRGATGLFPLSFVKLLKDFPEEDDPTNWLRCYYYEDTLSTLKDLAVEEDLSSTPLLKDLLELTRREFQREDLALNYRDAEGDLVRLLSDEDVALMVRQARGLPSQKRLFPWKLHLTQKDNYRVYNTMP
>tr|C9JL26|C9JL26_HUMAN 1-acyl-sn-glycerol-3-phosphate acyltransferase gamma (Fragment) OS=Homo sapiens OX=9606 GN=AGPAT3 PE=1 SV=1
MGLLAFLKTQFVLHLLVGFVFVVSGLVLNFVQLCTLALWPVSKQLYRRLNCRLAYSLWSQLVMLLEWWSCTECTLFTDQATVERFGKEHAVLLLNHNFELDFLCGWTMCERFGVLGSSKVLAKKELLYVPLLGWTWYFLELVFCKRKWEEDRDTVVEGLRRLSDYPEYMWFLLYCEGTRFTETKHRVSMEVAAAKGLPVLKYHLLPRTKGFTTAVKCLRGTVAAVYDVTLNFRGNKNPSLLGLLYGKKYEADMCV
>tr|B4DIZ1|B4DIZ1_HUMAN Ermin OS=Homo sapiens OX=9606 GN=ERMN PE=1 SV=1
MTDVPATFTQAECNGDKPPENGQQTLTKLSEELTDVDSPLPHYRVEPSLEGALTKGSQEERRKLQGNMLLNSSMEDKMLKETSADEMTFREGHQWEKLPLSGSNQELRRQKERLTEQPLKEEEDEDRKNKGHQAAELEWLGFRKPSQADMLHSKHDEEQKVWDEELDDDDDDNCNNDEDEVRVLEFKKKHEEVSQFKEEGDASEDSPLSSASSQAVTPDEQPTLGKKSDLSRNAYSRYNTLSYRKLRKGNTKQRLDEFESMMHL
>tr|B8YG18|B8YG18_HUMAN Interleukin 7 receptor isoform H5-6 OS=Homo sapiens OX=9606 GN=IL7R PE=1 SV=1
MTLLGTTFGMVFSLLQVVSGESGYAQNGDLEDAELDDYSFSCYSQLEVNGSQHSLTCAFEDPDVNLTNLEFELCGALVEVKCLNFRKLQELYFLETKKFLLLGKSNLCVKVGEKSLTCKKLDLTTLVKPEAPFDLSVVYREGANDFVVTFNTSHLQKKYVKVLMHDVAYRQEKDENKWTD
>tr|F8WEB4|F8WEB4_HUMAN PAS domain-containing serine/threonine-protein kinase OS=Homo sapiens OX=9606 GN=PASK PE=1 SV=1
MEDGGLTAFEEDQRCLSQSLPLPVSAEGPAAQTTAEPSRSFSSAHRHLSRRNGLSRLCQSRTALSGGHHQP
>tr|G3V1D4|G3V1D4_HUMAN Lin-7 homolog C (C. elegans), isoform CRA_b OS=Homo sapiens OX=9606 GN=LIN7C PE=1 SV=1
MAALGEPVRLERDLCRALELLEKLQRSGEVPPQKLQALQRVLQSEFCNAVREATVAAFAASEGHSHPRVVELPKTEEGLGFNLMGGKEQNSPLYLSRLLPGGLADRHGGLKRGDQLLSVNGVSVEGEHHEKAVELLKAAQGKVKLVVRYTPKVLEEMESRFEKMRSAKRRQQT
>tr|H3BSU0|H3BSU0_HUMAN Liver carboxylesterase 1 (Fragment) OS=Homo sapiens OX=9606 GN=CES1 PE=1 SV=2
XRQKTEEELLETTLKMKFLSLDLQGDPRESQPLLGTVLDGMLLLKTPEELQAERNFHTVPYMVGLNKQEFGWLLPMGTADLSVY
>tr|Q8IU64|Q8IU64_HUMAN Breast and ovarian cancer susceptibility protein (Fragment) OS=Homo sapiens OX=9606 GN=BRCA2 PE=1 SV=1
MPLGSKERPTFFELFKTRCNKA
>tr|H9ME53|H9ME53_HUMAN Triadin OS=Homo sapiens OX=9606 GN=TRDN PE=1 SV=1
MTELTAEGNASTTTTVLDSKNGSVPKSPGKVLKRTVTEDLVTTFSSPAAWLLVLALLLTWSAVALVMFDLVDYKNFSASSLAKLGSDPLKLVRDAMEETTDWLYGFFSLLSDLLSSEDEEDDDGDEDTDKGELDEPPLRKKELHKDKTEKQEKPERKLQTKVTHKEKEKGKEKVREKEKPEKKATHKEKLEKKEKPETKTLAKEQKKAKTAEKSEEKTKKEVKGGKQEKVKQTAAKVKEVQKTPSKPKEKEDKEKAAVSKHEQKGKHSEQEAAGGSKRLLGKKHMQ
>tr|G5E9C7|G5E9C7_HUMAN Dual-specificity mitogen-activated protein kinase kinase 2 OS=Homo sapiens OX=9606 GN=MAP2K2 PE=1 SV=1
MARKLLHLELKPALRNQLLRELQVLHECNSPYLVGFYGAFYSDGELSLCMEHMDGGSLDQVLKEAKRLPEELLGKVSLAVLRGLAYLREKHQLMHRDVKPSNLLVNSRGELKLCDFGVSGQLLDSMANSFVGTRSYMAPERLQGTHYSVQSDLWSMGLSLVELAVGRYPLPPPDAKELEALFGRPVVDGEEGEPHSLSPRPRPPGRPVSGHGMDSRPAMALFELLDYLVNEPPPKLPNGVFTPDFQEFVNKCLLKNPAERADLKMLTNHTFLKRSEVEEVDFAGWLCKTLRLNQPGTPTRTAV
>tr|D6R9G1|D6R9G1_HUMAN Cell division protein kinase 7 OS=Homo sapiens OX=9606 GN=CDK7 PE=1 SV=1
METDLEVLLKDNSLVLTPSHLKAYMLMTLQGLEYLHQHWLLHRDLKPNNLLLDENGVLKLADFGLAKSFGSPNRAYTHQVVTRWYRAPELLFGARMYGVGVDMWAVGCLLAELLLRVPFLPGDSDLDQLTRLFETLGTPTEEQWPDMCSLPDYVTFKSFPGLPLHHLFSAAGDDLLDLLQGLFLFNPCARLTATQALKMKYFSNRPGPTPGCQLPRPNCPVETLKEQSNPALALKRKRTEALEQGGLPKKLLF
>tr|B4E171|B4E171_HUMAN Tetraspanin OS=Homo sapiens OX=9606 PE=2 SV=1
MGRVFLTGEKANSLLKRYPRANGFFEELRQGNLERECKEEFCTFEEAREAFENNEKTLTGVLLLAVGVWGKLTLGTYLSLLAENSTNAPYVLLGTGTTLVVFGLFGCFATCRGSPWMLKLYAMFLSLVFLAELVAGLSGFVFRHELKDTFLRTYTDAMQTYNGNDERSRAVDHVQRSLSCCGVQNYTNWSTSPYFLEHGLPPSCCMNETDCNPQDLHNLTVAATKVNQKGCYDLVTSFMETNMGLLAGVAFGLAFSQLLGMLLACCLSRFLTANQYEMV
>tr|K9N2Q6|K9N2Q6_HUMAN Interleukin 15 receptor alpha isoform IC3 OS=Homo sapiens OX=9606 GN=IL15RA PE=1 SV=1
MAPRRARGCRTLGLPALLLLLLLRPPATRDARDRLAVLAGRSRLSESFNHEVQTHEACVRLRTMENCPQCHHHRTSRQQAGLTCPPPMSVEHADLWVKSYSLYSRERYLCNSGFKRKAGTSSLTECVLNKATNVAHWTTPSLKCLRDPALVHQRPAPPSTVTTAGVTPQPESLSPSGKEPAASSPSSNNTAATTAALVPGSQLMPSKSPSTGTTELSSHESSHGTPSQTTAKNWELTASASHQPPGVYPQGHSDTTVALSTSTVLLCGLSAVSLLACYLKSSSHSRELTLLTLKWPKELLLLRRDLSPALVEGAGQMPRASAPRQLQTGQPRMTSVLPRLCLSFGS
>tr|D6RDI5|D6RDI5_HUMAN OCIA domain-containing protein 1 (Fragment) OS=Homo sapiens OX=9606 GN=OCIAD1 PE=1 SV=1
MNGRADFREPNAEVPRPLPHLGPDYLPTEEERRVFAECNDESFWFRSVPLAATSMLLTQGLLSKGLLSSHPKYGSLPKLLLACLMGYFAGKLSYVKT
>tr|A0A1W2PQ48|A0A1W2PQ48_HUMAN Mediator of RNA polymerase II transcription subunit 17 OS=Homo sapiens OX=9606 GN=MED17 PE=1 SV=1
MSGVRAVRLSLESACEKQVHEVGLDGTETYLPPLSMSQNLARLAQRLDFSQGSGSEEEEAAGTEGDAQEWPGAGSSADQDDEEGVVKFQPSLWPWDSVRNNLRSALTEMCVLYDVLSLVRDKKFMTLDPVSQDALPPKQNPQTLQLLSKKKSLAGAAQLLLKGAERLTKSVTENQENKLQRDFNSELLRLRQHWKLRKVGDKLLGDLSYRSAGSLFPHHGTFEVLKNTDLDLDKKLPEDYCPLDVQLPSDLEGSAYLKVSLQKQAPDLGDLGTVNLFKRPLPKSKPGSPHWQTKLEAAQNVLLCKELFAQLSREAVQLKSQVPHLVVKNQLLSQPFPSLQLSLSLCHSSNDKKSQKFATEKQCPEDHLYVLEHNLHLLLRESCCNH
>tr|A8MUA9|A8MUA9_HUMAN SMT3 suppressor of mif two 3 homolog 3 (Yeast), isoform CRA_d OS=Homo sapiens OX=9606 GN=SUMO3 PE=1 SV=1
MSEEKPKEGVKTENDHLNLKVAGQDGSVVQFKLKRHTPLSKLMKAYCERQGLSMRQLRFRFDGQPLNETDTPAQVRSWLRVVPGRLPLCAGWRWRTRTPSTCSSSRREVCRRAAWQGTVSRGPVPSPGRPSSHCC
>tr|B5MC33|B5MC33_HUMAN ALK and LTK ligand 2 OS=Homo sapiens OX=9606 GN=ALKAL2 PE=1 SV=1
MKDKFLKHLTGPLYFSPKCSKHFHRLYHNTRDCTLPAYYKRCARLLTRLAVSPVCMEDK
>tr|A0A0C4DFU7|A0A0C4DFU7_HUMAN Coiled-coil domain-containing protein 186 OS=Homo sapiens OX=9606 GN=CCDC186 PE=1 SV=1
MSETDHLASTSSDKNVGKTPELKEDSCNLFSGNESSKLENESKLLSLNTDKTLCQPNEHNNRLEAQENYLPDHGGGEDSCAKTDTGSENSEQLANFPSGNFAKHLSKTNETEQKVTQLLVELRSSTFPESANEKTYSESPYDTDCTKKFLSKLKSVSASEDLLEELESELLSTEFAEHRVPNGMNKGEHALVLFEKCVQDKYLQQEHLLKK
>tr|J3KPA2|J3KPA2_HUMAN TM2 domain containing 1, isoform CRA_c OS=Homo sapiens OX=9606 GN=TM2D1 PE=1 SV=1
MHLLKGSPNVLPRAHGQKNTRRDGTGLYPMRGPFKNLALLPFSLPLLGGGGSGSGEKVSVSKMAAAWPSGPSAPEAVTARLVGVLWFVSVTTGPWGAVATSAGGEESLKCEDLKVGQYLCKDPKLNDATQEPVNCTNYTAHVSCFPAPNLTCKDSSGNETHFTGNEVGFFKPLSCRNVNGYSYKVAVALSLFLGWLGADRFYLGYPALGLLKFCTVGFCGLGSLLDFLLLSMQLVGPSDGSSYLLDYYGTRLTRLSLTNETFRKTQLYP
>tr|A0A5F9ZHN9|A0A5F9ZHN9_HUMAN Aldehyde dehydrogenase OS=Homo sapiens OX=9606 GN=ALDH3A2 PE=1 SV=1
MELEVRRVRQAFLSGRSRPLRFRLQQLEALRRMVQEREKDLLTALAADLCKSEFNVYSQEVLTVLGELDFMLENLPEWVTAKPVKKNVLTMLDEAYLQPQPLGVVLLLGAWNYPFVLTLQPLLGALAAGNAVLLKPSELSENTAKLLAKLLPQYLDQDLYLVLNGGVEETTELLKQRFDHLFYTGNTAVGKLVMEAAAKHLTPVTLELGGKSPCYLDKDCDLDLVCRRLTWGKYMNCGQTCLAPDYLLCEASLQNQLVWKLKETVKEFYGENLKESPDYERLLNLRHFKRLLSLLEGQKLAFGGETDEATRYLAPTVLTDVDPKTKVMQEELFGPLLPLVPVKNVDEALNFLNEREKPLALYVFSHNHKLLKRMLDETSSGGVTGNDVLMHFTLNSFPFGGVGSSGMGAYHGKHSFDTFSHQRPCLLKSLKREGANKLRYPPNSQSKVDWGKFFLLKRFNKEKLGLLLLTFLGLVAAVLVKEVSSVSAWLPLVWDVRSPCAWPPHLGSEARLCLAATTSRK
>tr|K7EPA6|K7EPA6_HUMAN Thioredoxin-like protein 4A OS=Homo sapiens OX=9606 GN=TXNL4A PE=1 SV=1
MSYMLPHLHNGWQVDQALLSEEDRVVVLRFGHDWDPTCMKMDEVLYSLAEKVVA
>tr|B0L652|B0L652_HUMAN KIR2DL5 OS=Homo sapiens OX=9606 GN=KIR2DL5B PE=4 SV=1
MSLMVLSMACVGFFLLQGAWTHEGGQDKPLLSAWPSAVVPRGGHVTLLCRSRLGFTLFSLYKEDGVPVPELYNKLFWKSLLMGPVTPAHAGTYRCRGSHPRSPLEWSAPSNPLVLVVTGLFGKPSLSAQPGPTVRTGENVTLSCSSRSSFDMYHLSREGRAHEPRLPAVPSVDGTFQADFPLGPATHGGTYTCFSSLHDSPYEWSDPSDPLLVSVTGNSSSSSSSPTEPSSKTGLRRHLHLLLGTSVALLLFLLLFFFLLHCCCSNKKNAAVMDQEPAGDRTVNREDSDDQDPQEVTYAQLDHCVFTQTKLTSPSQRPKTPPTDTTMYMELPNAKPRSLSPAHKHHSQALRGSSRETTALSQNRVASSHVPAAGL
>tr|A0A3B3IT66|A0A3B3IT66_HUMAN Forkhead box protein P1 OS=Homo sapiens OX=9606 GN=FOXP1 PE=1 SV=1
MMTPQVLTPQQMQQLLQQQVLSPQQLQVLLQQQQALMLQQQQLQEFYKKQQEQLQLQLLQQQHAGKQPKEQQQVATQQLAFQQQLLQMQQLQQQHLLSLQRQGLLTLQPGQPALPLQPLAQGMLPTELQQLWKEVTSAHTAEETTGNNHSSLDLTTTCVSSSAPSKTSLLMNPHASTNGQLSVHTPKRESLSHEEHPHSHPLYGHGVCKWPGCEAVCEDFQSFLKHLNSEHALDDRSTAQCRVQMQVVQQLELQLAKDKERLQAMMTHLHVKSTEPKAAPQPLNLVSSVTLSKSASEASPQSLPHTPTTPTAPLTPVTQGPSVLTTTSMHTVGPLRRRYSDKYNVPLSSADLAQNQEFYKNAEVRPPFTYASLLRQALLESPEKQLTLNELYNWFTRMFAYFRRNAATWKNAVRHNLSLHKCFVRVENVKGAVWTVDEVEFQKRRPQKLSGNPSLLKNMQSSHAYCTPLNAALQASMAENSLPLYTTASMGNPTLGNLASALREELNGAMEHTNSNESDSSPGRSPMQAVHPVHVKEEPLDPEEAEGPLSLVTTANHSPDFDHDRDYEDEPVNEDME
>tr|Q96D16|Q96D16_HUMAN F-box/LRR-repeat protein 18 OS=Homo sapiens OX=9606 GN=FBXL18 PE=1 SV=1
MHAVPRGFGKKVRVGVQSCPPLLGPGVPPALLRVLVSAEEPALPGTPRADWVQLLLRHAPQRARHPQLAPTLQPRTECRGLGGGRHRPAGLPAAPDARTAAQRPYGLRAGQYRPAVPAVAVPVAGQPGHDGEGGVHARALRHVEALQAAEGPQAGAALLQRQRPVLPGAEPVPLAAAPVPGLSQRHPPARCRAGLHGSLPAGCHVPPVHRGVPRHLQEPAAVASPQLPGRAARVKRRHLPSAPRGPDRRHPGRPPGAPG
>tr|B7Z6J7|B7Z6J7_HUMAN CCR4-NOT transcription complex subunit 3 OS=Homo sapiens OX=9606 GN=CNOT3 PE=1 SV=1
MADKRKLQGELDRCLKKVSEGVEQFEDLWQKLHNAANANQKEKYEADLKKELKKLQRLRDQLKTWVASNELKDKRQLLDNRKLLETQMERFKVVERETKTKAYSKEGLGLAQKVDPAQKEKEEVGQWLTNTLDTLNMQVDQFESEVESLSVQTRKKKGDKDKQDRLEGLKRHLEKHRYHVRMLETLLRMLDNDSLLVDALRKLKDDVEYYVDSSQDPDFEENEFLYDDLDLEDLPQALVATSPPSHSHMEDELFNQSSSTPTSTTSSSPLPPSPANCTTENSEDDKKRGRSTDSEVSQSPAKNGSKPVHSNQHPQSPAVPPTYPSGPPPAASALSTTPGNNGVPAPAAPPSALGPKASPAPSHNSGTPAPYAQAVAPPAPSGPSTTQPRPPSVQPSGGGGGGSGGGGSSSSSNSSAGGGAGKQNGATSYSSVVADSPAEVALSSSGGNNASSQALGPPSGPHNPPPSTSKEPSAAAPTGAGGVAPGSGNNSGGPSLLVPLPVNPPSSPTPSFSDAKAAGALLNGPPQFSTAPELKAPEPLSSLKSMAERAALSSGLEDPVPTLHLTERDLLLSSTSAPPASAQPPLQLSEVNLPLSLGVCPLGPVPLTKEQLYQQAMEEAAWHHMPHPSDSERLRQYLPRNPCPTPPYHHQMPPPHSDTVEFYQRLSTETLFFLFYYLEVQQGPRGSLGPPGFAATAAVPPRAGGVRALRHSLWQPRP
>tr|F2Z3F5|F2Z3F5_HUMAN Ankyrin repeat and BTB/POZ domain-containing protein 1 OS=Homo sapiens OX=9606 GN=ABTB1 PE=1 SV=1
MDTSDLFASCRKGDVGRVRYLLEQRDVEVLCLLVWARGAGTLPSGQWSPLRGQHLRW
>tr|Q7Z6Q0|Q7Z6Q0_HUMAN Transcription regulator protein BACH2 (Fragment) OS=Homo sapiens OX=9606 GN=BACH2 PE=1 SV=1
MSVDEKPDSPMYVYESTVHCTNLLLGLNDQRKKDLLCDVTLLVERKEFRAHRAVLAACSEYFWQALVGQTKNDLVVSLPEE
>tr|B4E1B9|B4E1B9_HUMAN Cell surface hyaluronidase OS=Homo sapiens OX=9606 GN=CEMIP2 PE=1 SV=1
MTLTRDEYPSNPMVLRGLNQKAAFPQYQPVVMLEKGYTLHWNGPAPRTTFLYLVNFNKNDWLRVGLCYPSNTSFQVTFGYLQRQNGSLSKLEEYEPVHSLEELQRKQSERKFYFDSSTGLLFLYLKAKSHRHGHSYCSSQGCERVKLQAATDSKDLSNCMAKAYPQYYRKPSVVKRMPAMLTGLCQGCGTRQVVFTSDPHKSYLPVQFQSPDKAETQRGDPSVLSVNGTDFTFRSAGVLLLVVDPCSVPFRLTEKTVFPLADVSRLEEYLKTGLPPRSLVLLSTRGELKQLNLSHLLVPLGLAKPAHLYDKGSTLFLGFSGNFKPSWTKLFTSPAGQGLGVLEQFLPLQLDEYGCPRATTVRRRDLELLKQASKAH
>tr|A0A087WXY6|A0A087WXY6_HUMAN Transmembrane channel-like protein 4 (Fragment) OS=Homo sapiens OX=9606 GN=TMC4 PE=4 SV=1
PESLSSLPETTQNFLFFLGTQAFAVPLLLLSRSQTFGYNGRACQEWLPFLSPSAS
>tr|G3XAL9|G3XAL9_HUMAN Solute carrier family 12 (Sodium/potassium/chloride transporters), member 2, isoform CRA_a OS=Homo sapiens OX=9606 GN=SLC12A2 PE=1 SV=1
MEPRPTAPSSGAPGLAGVGETPSAAALAAARVELPGTAVPSVPEDAAPASRDGGGVRDEGPAAAGDGLGRPLGPTPSQSRFQVDLVSENAGRAAAAAAAAAAAAAAAGAGAGAKQTPADGEASGESEPAKGSEEAKGRFRVNFVDPAASSSAEDSLSDAAGVGVDGPNVSFQNGGDTVLSEGSSLHSGGGGGSGHHQHYYYDTHTNTYYLRTFGHNTMDAVPRLDHYRHTAAQLGEKLLRPSLAELHDELEKEPFEDGFANGEESTPTRDAVVTYTAESKGVVKFGWLKGVLVRCMLNLWGVMLFLRLSWLVGQAGLGLSVLVLMMATVVTTLTGLSTSALATNGFVRGGGAYYLLSRSLGPEFGGALGLLFAFANAVAVAMYVVGFAETVVELLKEHSLLMLDELNDLRLLGALTVVLLLGLSVAGMEWEAKAQLVLLVLLLLALGDFVLGTFLPLESKKPKGFFGYKSELFNENFGPDFREEETFFSVFALFFPAATGLLAGANLSGDLADPQSALPKGTLLALLLTTLVYVGLAVSVGSCVVRDATGNVNDTLVTELTNCTSAACKLNFDFSSCESSPCSYGLMNNFQVMSMVSGFTPLLSAGLFSATLSSALASLVSAPKLFQALCKDNLYPAFQMFAKGYGKNNEPLRGYLLTFLLALGFLLLAELNVLAPLLSNFFLASYALLNFSVFHASLAKSPGWRPAFKYYNMWLSLLGALLCCLVMFVLNWWAALLTYVLVLGLYLYVTYKKPDVNWGSSTQALTYLNALQHSLRLSGVEDHVKNFRPQCLVMTGAPNSRPALLHLVHDFTKNVGLMLCGHVHMGPRRQAMKEMSLDQAKYQRWLLKNKMKAFYAPVHADDLREGAQYLMQAAGLGRMKPNTLVLGFKKDWLQADMRDVDMYLNLFHDAFDLQYGVVVLRLKEGLDLSHLQGQEELLSSQEKSPGTKDVVVSVEYSKKSDLDTSKPLSEKPLTHKVEEEDGKTATQPLLKKESKGPLVPLNVADQKLLEASTQFQKKQGKNTLDVWWLFDDGGLTLLLPYLLTTKKKWKDCKLRVFLGGKLNRLDHDRRAMATLLSKFRLDFSDLMVLGDLNTKPKKENLLAFEELLEPYRLHEDDKEQDLADKMKEDEPWRLTDNELELYKTKFYEPC
>tr|A0A6Q8PH15|A0A6Q8PH15_HUMAN E3 ubiquitin-protein ligase LRSAM1 OS=Homo sapiens OX=9606 GN=LRSAM1 PE=4 SV=1
MQLPRSLGNLTQLQTLNVKDNKLKELPDTVGELRSLRTLNLSGNELQRLPQMLAHVRTLEMLSLDASAMVYPPREVCGAGTAALLQFLCKESGLEYYPPSQYLLPLLEQDGLENSRDSPDGPTDRFSREELEWQNRFSDYEKRKEQKMLEKLEFERRLELGQREHTQLLQQSSSQKDELLQTVKEEQSRLEQGLSEHQRHLNAERQRLQEQLKQTEQNLSSRLQKLLQDNQRQKKSSELLKSLENERLRMEQLMSLTQEETESLRRRDVASAMQQMLTESCKNRLLQMAYESQRQNLVQQACSR
>tr|A0A087WYF5|A0A087WYF5_HUMAN Salivary acidic proline-rich phosphoprotein 1/2 (Fragment) OS=Homo sapiens OX=9606 GN=PRH1 PE=4 SV=1
GPPLGGQQSQPSAGDGNQDDGPQQGPPQQGGQQQQGPPPPQGKPQGPPQQGGQQQQGPPPPQGKPQGPPQQGGHPPPPQGRPQGPPQQGGHPRPPRGRPQGPPQQGGHQQGPPPPPPGKPQGPPPQGGRPQGPPQGQSPQ
>tr|Q5SZR4|Q5SZR4_HUMAN Tudor and KH domain containing, isoform CRA_a OS=Homo sapiens OX=9606 GN=TDRKH PE=1 SV=1
MSTERTSWTSLSTLQKLALGLGLPASATVAYLLYRRYRESREERLTFVGEDDLELEMRVPQEAVKLLLGRQGANLKQTGARLDVDTEDVGDERVLLLSGFPVQVCKAKAALHQLLTENTPVSEQLSVPQRSVGRLLGRGGETLRSLCKASGAKLTCDKESEGTLLLSRLLKLSGTQKEVAAAKHLLLEKVSEDEELRKRLAHSAETRVPRKQPLSVRREDMTEPGGAGEPALWKNTSSSMEPTAPLVTPPPKGGGDMAVVVSKEGSWEKPSDDSFQKSEAQALPEMPMFELPSPDFSFHADEYLEVYVSASEHPNHFWLQLVGSRSLQLDKLVNEMTQHYENSVPEDLTVHVGDLVAAPLPTNGSWYRARVLGTLENGNLDLYFVDFGDNGDCPLKDLRALRSDFLSLPFQALECSLARLAPSGDQWEEEALDEFDRLTHCADWKPLVAKLSSYVQTGLSTWPKLYLYDTSNGKKLDLGLELVHKGYALELPEDLEENRAVPDMLKDMATETDASLSTLLTETKKSSGELTHTLSCLSLSEAASMSGDDNLEDDYLL
>tr|A0A0S2Z4R8|A0A0S2Z4R8_HUMAN Antigen peptide transporter 1 (Fragment) OS=Homo sapiens OX=9606 GN=TAP1 PE=1 SV=1
MAELLASAGSACSWDFPRAPPSFPPPAASRGGLGGTRSFRPHRGAESPRPGRDRDGVRVPMASSRCPAPRGCRCLPGASLAWLGTVLLLLADWVLLRTALPRLFSLLVTALVGPNGSGKSTVAALLQNLYQPTGGQLLLDGKPLPQYEHRYLHRQVAAVGQEPQVFGRSLQENLAYGLTQKPTMEELTAAAVKSGAHSFLSGLPQGYDTEVDEAGSQLSGGQRQAVALARALLRKPCVLLLDDATSALDANSQLQVEQLLYESPERYSRSVLLLTQHLSLVEQADHLLFLEGGALREGGTHQQLMEKKGCYWAMVQAPADAPE
>tr|H0Y7N1|H0Y7N1_HUMAN Dimethylargininase (Fragment) OS=Homo sapiens OX=9606 GN=DDAH2 PE=1 SV=1
XRRPEVDGVRKALQDLGLRLVELGDENATLDGTDVLFTGREFFVGLSKWTNHRGAELVADTFRDFAVSTVPVSGPSHLRGLCGMGGPRTVVAGSSDAAQKAVRMTQLLTVSFFVLGCLVCPLSSCTVEVGLCPTARRHCRSSLMSPWYLCPAQNWRRLAPGSAPSAWCSAHAPTAEGLALGYCWPGVG
>tr|H3BSK2|H3BSK2_HUMAN Chromosome 15 open reading frame 17, isoform CRA_e OS=Homo sapiens OX=9606 GN=FAM219B PE=1 SV=1
MATAEPSGRALRLSTPGPRPSGARDRAPGAAGPPSGQLGNRALRLGERTPAAVEKRGPYMVTRAPSLQAKLQKHRDLAKAVLRRKGMLGASPNRPDSSGKRSVKFNKGYTALSQSPDENLVSLDSDRAVLF
>tr|A0A0D9SFH6|A0A0D9SFH6_HUMAN Leucine-rich glioma-inactivated protein 1 OS=Homo sapiens OX=9606 GN=LGI1 PE=1 SV=1
MESERSKRMGNACLPLKRLAYFLCLLSALLLTEGKKPAKPKCPAVCTCTKDNALCENARSLPRTVPPDVLSLSFVRSGFTELSEGSFLFTPSLQLLLFTSNSFDVLSDDAFLGLPHLEYLFLENNNLKSLSRHTFRGLKSLLHLSLANNNLQTLPKDLFKGLDSLTNV
>tr|A6XMV9|A6XMV9_HUMAN Protease serine 2 preproprotein OS=Homo sapiens OX=9606 GN=PRSS2 PE=1 SV=1
MNLLLLLTFVAAAVAAPFDDDDKLVGGYLCEENSVPYQVSLNSGYHFCGGSLLSEQWVVSAGHCYKSALNSKLSGRGCEYHRLQVRLGEHNLEVLEGNEQFLNAAKLLRHPKYNSRTLDNDLLLLKLSSPAVLNSRVSALSLPTAPPAAGTESLLSGWGNTLSSGADYPDELQCLDAPVLSQAECEASYPGKLTNNMFCVGFLEGGKDSCQGDSGGPVVSNGELQGLVSWGYGCAQKNRPGVYTKVYNYVDWLKDTLAANS
>tr|B4DFP7|B4DFP7_HUMAN Transcription termination factor 4, mitochondrial OS=Homo sapiens OX=9606 GN=MTERF4 PE=1 SV=1
MRQQDLNDTVRLLKEKCLFTVQQVTKLLHSCPSVLREDLGQLEYKFQYAYFRMGLKHPDLVKSEYLQYSLTKLKQRHLYLERLGRYQTPDKKGQTQLPNPLLKDLLRVSEAEFLARTACTSVEEFQVFKKLLAREEEESESSTSDDKRASLDEDEDDDDEEDNDEDDNDEDDDDEDDDEAEDNDEDEDDDEEE
>tr|Q5EP54|Q5EP54_HUMAN HLA class II histocompatibility antigen DP beta chain OS=Homo sapiens OX=9606 GN=HLA-DPB1 PE=1 SV=1
MMVLQVSAAPRTVALTALLMVLLTSVVQGRATPENYLFQGRQECYAFNGTQRFLERYLYNREEFVRFDSDVGEFRAVTELGRPDEEYWNSQKDLLEEERAVPDRMCRHNYELGGPMTLQRRVQPRVNVSPSKKGPLQHHNLLVCHVTDFYPGSLQVRWFLNGQEETAGVVSTNLLRNGDWTFQLLVMLEMTPQQGDVYTCQVEHTSLDSPVTVEWKAQSDSARSKTLTGAGGFVLGLLLCGVGLFMHRRSKKVQRGSA
>tr|G3V5D1|G3V5D1_HUMAN Membrane protein FAM174B OS=Homo sapiens OX=9606 GN=FAM174B PE=4 SV=1
MKRMMKMRTPQYSTSNTGKTCFPAWWHPVESWSAATWGVKDWTWKPSCVGGVETKTNVMYKTPAPSCVSGLCSDCHWQARFHVTTMELLLPPFGHPFKVPPTSTPHVRGFVPC
>tr|B3KVK2|B3KVK2_HUMAN Guanine nucleotide-binding protein G(I)/G(S)/G(T) subunit beta-1 OS=Homo sapiens OX=9606 GN=GNB1 PE=1 SV=1
MTCAYAPSGNYVACGGLDNLCSLYNLKTREGNVRVSRELAGHTGYLSCCRFLDDNQLVTSSGDTTCALWDLETGQQTTTFTGHTGDVMSLSLAPDTRLFVSGACDASAKLWDVREGMCRQTFTGHESDLNALCFFPNGNAFATGSDDATCRLFDLRADQELMTYSHDNLLCGLTSVSFSKSGRLLLAGYDDFNCNVWDALKADRAGVLAGHDNRVSCLGVTDDGMAVATGSWDSFLKLWN
>tr|A0A024R7N8|A0A024R7N8_HUMAN Ceramide synthase 1 OS=Homo sapiens OX=9606 GN=CERS1 PE=3 SV=1
MPPPQQGPCGHHLLLLLALLLPSLPLTRAPVPPGPAAALLQALGLRDEPQGAPRLRPVPPVMWRLFRRRDPQETRSGSRRTSPGVTLQPCHVEELGVAGNLVRHLPDRGAPTRASEPASAAGHCPEWTVVFDLSAVEPAERPSRARLELRFAAAAAAAPEGGWELSVAQAGQGAGADPGPVLLRQLVPALGPPVRAELLGAAWARNASWPRSLRLALALRPRAPAACARLAEASLLLVTLDPRLCHPLARPRRDAEPVLGGGPGGACRARRLYVSFREVGWHRWVLAPRGFLANYCQGQCALPVALSGSGGPPALNHAVLRALMHAAAPGAADLPCCVPARLSPLSVLFFDNSDNVVLRQYEDMVVDECGCR
>tr|B7ZAG0|B7ZAG0_HUMAN E3 ubiquitin-protein ligase PDZRN3 OS=Homo sapiens OX=9606 GN=PDZRN3 PE=1 SV=1
MGCSLCSLQKQEEQYKLLYEVCQVNGRDLSRATHDQAVEAFKTAKEPLVVQVLRRTPRTKMFTPPSESQLVDTGTQTDLTFEHLMALTKMSSPSPPVLDPYLLPEEHPSAHEYYDPNDYLGDLHQEMDREELELEEVDLYRMNSQDKLGLTVCYRTDDEDDLGLYLSELDPNSLAAKDGRLREGDRLLQLNGLEVQNREEAVALLTSEENKNFSLLLARPELQLDEGWMDDDRNDFLDDLHMDMLEEQHHQAMQFTASVLQQKKHDEDGGTTDTATLLSNQHEKDSGVGRTDESTRNDESSEQENNGDDATASSNPLAGQRKLTCSQDTLGSGDLPFSNESFLSADCTDADYLGLPVDECERFRELLELKCQVKSATPYGLYYPSGPLDAGKSDPESVDKELELLNEELRSLELECLSLVRAHKMQQLKEQYRESWMLHNSGFRNYNTSLDVRRHELSDLTELPEKSDKDSSSAYNTGESCRSTPLTLELSPDNSLRRAAEGLSCPSSEGAVGTTEAYGPASKNLLSLTEDPEVGTPTYSPSLKELDPNQPLESKERRASDGSRSPTPSQKLGSAYLPSYHHSPYKHAHLPAHAQHYQSYMQLLQQKSAVEYAQSQMSLVSMCKDLSSPTPSEPRMEWKVKLRSDGTRYLTKRPVRDRLLRERALKLREERSGMTTDDDAVSEMKMGRYWSKEERKQHLVKAKEQRRRREFMMQSRLDCLKEQQAADDRKEMNLLELSHKKMMKKRNKKLFDNWMTLQELLTHGTKSPDGTRVYNSFLSVTTV
>tr|J3KST7|J3KST7_HUMAN Armadillo repeat containing 7, isoform CRA_c OS=Homo sapiens OX=9606 GN=ARMC7 PE=1 SV=1
MAQKPKVDPHVGRLGYLQALVTEFQETQSQDAKEQVLANLANFAYDPSNYEYLRQLQVLDLFLDSLSEENETLVEFALAAAV
>tr|I3L2S3|I3L2S3_HUMAN Phosphatase and actin regulator OS=Homo sapiens OX=9606 GN=MRTFB PE=1 SV=1
MLDSSKKQQQGFPELLTAGDFEPLKEKECLEGSNQKSLKEVLQLRLQQRRTREQLVDQGLMPPLKSPAAFHEQLKSLERARTENFLKHKLRSRPDRSELVRMHLLEETFAEPSLQATQMKLKRARLADDLNEKLAQRPGPMELVEKNLLPVDSSVKEALLGVGKEDYPHTQGDFSFDEDSSDALSPDQPASQESQGSAASPSEPKVSESPSPVTTNTPAQFASVSPTVPEFLKTPPTADQPPPRPAAPVLPTNTVSSAKPGPALVKQSHPKNPNDKHRSKKCKDPKPRVKKLKYHQYLPPDQKGEKNEPQMDSNYARLLQQQQLFLQLQLLSQQKQHYNYQTLLPAPFKYGGAHALLNAGFSVVFYEEL
>tr|I3L2Z2|I3L2Z2_HUMAN Microtubule-associated protein tau OS=Homo sapiens OX=9606 GN=MAPT PE=1 SV=1
MAEPRQEFEVMEDHAGTYGLGDRKDQGGYTMHQDQEGDTDAGLKEGSEFTELRAEEPLL
>tr|K7EJ41|K7EJ41_HUMAN DNA topoisomerase 3-alpha (Fragment) OS=Homo sapiens OX=9606 GN=TOP3A PE=1 SV=1
XTGDRGRTLESEARSKRPRASSSDMGSTAKKPRKCSLCHQPGHTRPFCPQNR
>tr|B3KPU0|B3KPU0_HUMAN PDZ and LIM domain protein 2 OS=Homo sapiens OX=9606 GN=PDLIM2 PE=1 SV=1
MDSEGGSLLLDEDSEVFKMLQENREGRAAPRQSSSFRLLQEALEAEERGGTPAFLPSSLSPQSSLPASRALATPPKLHTCEKCSTSLANQAVRLQEGRYRHPGCYTCADCGLNLKMRGHFWVGDELYCEKHARQRYSAPATLSSRA
>tr|F5GWH5|F5GWH5_HUMAN Dolichyl-diphosphooligosaccharide--protein glycosyltransferase subunit TMEM258 OS=Homo sapiens OX=9606 GN=TMEM258 PE=1 SV=1
MELEAMSRYTSPVNPAVFPHLTVVLLALGMFFTAWFFVYPFTEQPEDQH
>tr|J3KN42|J3KN42_HUMAN Calcium-binding mitochondrial carrier protein SCaMC-1 OS=Homo sapiens OX=9606 GN=SLC25A24 PE=1 SV=1
MLRWLRDFVLPTAACQDAEQPTRYETLFQALDRNGDGVVDLGELQEGLRNLGLPLGQDAEEKLFTTGDVNKDGKLDFEEFMKYLKDHEKKMKLAFKSLDKNNDALMLMGQ
>tr|A0A494C0I4|A0A494C0I4_HUMAN N-chimaerin OS=Homo sapiens OX=9606 GN=CHN1 PE=1 SV=1
MLSREAADQLLLVAEGSYLLRESQRQPGTYTLALRFGSQTRNFRLYYDGKHFVGEKRFESLHDLVTDGLLTLYLETKAAEYLAKMTLNPLYEHVGYTTLNREPAYKKHMPVLKETHDERDSTGQDGVSEKRVSSNRTGLMTCSTA
>tr|A8MYV2|A8MYV2_HUMAN LUC7-like (S. cerevisiae) OS=Homo sapiens OX=9606 GN=LUC7L PE=1 SV=1
MDLGECTKLHDLALRADYELASKERDLFFELDAMDHLESFLAECDRRTELAKKRLAETQEELSAEVSAKAEKVHELNEELGKLLAKAEQLGAEGNVDESQKLLMEVEKVRAKKKEAEEEYRNSMPASSFQQQKLRVCEVCSAYLGLHDNDRRLADHFGGKLHLGFLQLREKLDQLRKTVAEKQEKRNQDRLRRREEREREERLSRRSGSRTRDRRRSRSRDRRRRRSRSTSRERRKLSRSRSRDRHRRHRSRSRSHSRGHRRASRDRSAKYK
>tr|A0A5F9ZHZ7|A0A5F9ZHZ7_HUMAN CFAP298-TCP10L readthrough OS=Homo sapiens OX=9606 GN=CFAP298-TCP10L PE=3 SV=2
MVLLHVKRGDESQFLLQAPGSTELEELTVQVARVYNGRLKVQRLCSEMEELAEHGLFLPPNMQGLTDDQLEELKLKDEWGEKCVPSGGAVFKKDDLGRRNGQAPNEKMKQVLKKTLEEAKALLSKKQVEAGVCVTMEMVKDALDQLRGAVMLVYPMGLPPYDPLRMEFENKEDLSGTQAGLNVLKEAEAQLWWAAKELRRTKKLSDYVGKNEKTKLLAKLQQPLQQQLLRLHQELGRQKSLWADVHGKLRSHLDALREQNMELREKLRALQLQRWKARKKSAASPHAGQESHTLALEPAFGKLSPLSADEETLPKYAGHKNQSATLLGQRSSSNNSAPPKTEAPQS
>tr|A0A0G2JPB3|A0A0G2JPB3_HUMAN Killer cell immunoglobulin-like receptor 3DL3 OS=Homo sapiens OX=9606 GN=KIR3DL3 PE=4 SV=1
MSLMVVSMACVGFFLLEGPWPHVGGQDKPFLSAWPGTVVSEGQHVTLQCRSRLGFNEFSLSKEDGMPVPELYNRLFWNSFLMGPVTPAHAGTYRCCSSHPHSPTGWSAPSNPVVLMVTGVHRKPSLLAHPGPLVKSGETVLLQCWSDVRFERFLLHREGLTEDPLRLLGQLHDAGSQVNYSMGPMTPALAGTYRCFGSVTHLPYELSAPSDPLDLVVVGLYGKPSLSAQPGPTVQAGENVTLSCSSRSLFDLYHLSREAEAGELRLTAVLRVNGTFQANFPLGPVTHGGNYRCFGSFRALPHAWSDPSDPLPVSVTGNSRNLHVLLGTSVVLLPFALLLFFLLHRWCANKKNAVVMDQEPAGNRTVNREDSDEQDPQEVTYAQLNHCVFTQRKLTRPSQRPKTPPTDTSV
>tr|B4E009|B4E009_HUMAN Early activation antigen CD69 OS=Homo sapiens OX=9606 GN=CD69 PE=1 SV=1
MSSENCFVAENSSLHPESGQENDATSPHFSTRHEGSFQVPVLCAVMNVVFLTLLLLALLALSVGQYNCPGQYTFSMPSDSHVSSCSEDWVGYQRKCYFLSTVKRSWTSAQNACSEHGATLAVLDSEKDMNFLKRYAGREEHWVGLKKEPGHPWKWSNGKEFNNW
>tr|A0A087WTH8|A0A087WTH8_HUMAN Protein AATF (Fragment) OS=Homo sapiens OX=9606 GN=AATF PE=1 SV=1
XLLPQAPANAHLKDLDEELFDDDDFYHQLLRELLERKTSSLDPNDQVAMGRQWLALQKLRSKLHKKVDRKASKGRKLRTELYRSLFGQLHPPDEGHGD
>tr|K7ENZ9|K7ENZ9_HUMAN Tubulin polyglutamylase complex subunit 2 OS=Homo sapiens OX=9606 GN=TPGS2 PE=1 SV=1
MEEEASSPGLGCSKPHLEKLTLGLTRLLGL
>tr|A0A1W2PQE0|A0A1W2PQE0_HUMAN Golgi SNAP receptor complex member 2 OS=Homo sapiens OX=9606 GN=GOSR2 PE=1 SV=1
MGRLETADKQSVHLVENELQASLDQLFSRLERLELLSSKEPPNKRQNARLRVDQLKYDVQHLQTALRNFQHRRHAREQQERQREELLSRTFTTNGTQKKLLDLANMLGLSNTVMRLLEKRAFQDKYFMLGGMLLTCVVMFLVVQYLT
>tr|A0A2R8YG27|A0A2R8YG27_HUMAN 1-acylglycerol-3-phosphate O-acyltransferase ABHD5 OS=Homo sapiens OX=9606 GN=ABHD5 PE=1 SV=1
MAAEEEEVDSADTGERSGWLTGWLPTWCPTSLSHLKEAEEKMLKWLLLSF
>tr|J3QS82|J3QS82_HUMAN Nuclear speckle-splicing regulatory protein 1 OS=Homo sapiens OX=9606 GN=NSRP1 PE=4 SV=1
MALPGRQNLVLRSHRKRVWAYFAKENTAVAPCFAKTLSVWE
>tr|E9PKL9|E9PKL9_HUMAN GDP-4-keto-6-deoxy-D-mannose-3,5-epimerase-4-reductase (Fragment) OS=Homo sapiens OX=9606 GN=GFUS PE=1 SV=1
MGEPQGSMRLLVTGGSGLVGKALQKVVADGAGLPGEDWVFVSSKDADLTDTAQTRALFEKVQPTHVLHLAAMVGGLFRNLKYNLDFWRKNVHMNDNVLHSAFEVGARKVVSCLSTCLFPDKTTYPLDETMLHNGPPHNSNFGYSYAKRMLDVQNRAYFQQYGCTFTAVLPTNVFGPHDNFNLEDGHVLPGLLHKVHLAKSSGSALTVWGTGNPRRQFLYSLDLAQLFLWVLREYNEVEPLLLSVGEEDEVSLKEAAEAVVEAMDFHGE
>tr|Q4G104|Q4G104_HUMAN F-box only protein 21 OS=Homo sapiens OX=9606 GN=FBXO21 PE=1 SV=1
MKHYSPTDYVNWLEEYKVRQKAGLEARKLVASFSKRFFSEHVPCNGFSDLENLEGPELFFEDELVCLLNMEGRKALTWKYYAKKLLYYLRQQKLLNNLKAFLQQPDDYESYLEGAVYLDQYCNPLSDLSLKDLQAQLDSLVELVCKTLRGLNSRHPSLAFKAGESSMLMELELQSQVLDAMNYVLYDQLKFKGNRMDYYNALNLYMHQVLLRRTGLPLSMSLLYLTLARQLGVPLEPVNFPSHFLLRWCQGAEGATLDLFDYLYLDAFGKGKQLTVKECEYLLGQHVTAALYGVVNVKKVLQRMVGNLLSLGKREGLDQSYQLLRDSLDLYLAMYPDQVQLLLLQARLYFHLGLWPEKVLDLLQHLQTLDPGQHGAVGYLVQHTLEHLERKKEEVGVEVKLRSDEKHRDVCYSLGLLMKHKRYGYNCVLYGWDPTCMMGHEWLRNMNVHSLPHGHHQPFYNVLVEDGSCRYAAQENLEYNVEPQELSHPDVGRYFSEFTGTHYLPNAELELRYPEDLEFVYETVQNLYSAKKENLDE
>tr|G3V1J0|G3V1J0_HUMAN WD repeat domain 55, isoform CRA_b OS=Homo sapiens OX=9606 GN=WDR55 PE=1 SV=1
MDMRQHEEYLADMALDPAKKLLLTASGDGCLGLFNLKRRRFELLSEPQSGDLTSVTLMKWGKKVACGSSEGTLYLFNWNGFGATSDRFALRAESLDCMVPVTESLLCTGSTDGVLRAVNLLPNRVVGSVGQHTGEPVEELALSHCGRFLASSGHDQRLKFWDMAQLRAVVVDDYRRRKKKGGPLRALSSKTWSTDDFFAGLREEGEDSMAQEEKEETGDDSD
>tr|C9JZS0|C9JZS0_HUMAN Amyotrophic lateral sclerosis 2 (Juvenile) chromosome region, candidate 12, isoform CRA_b (Fragment) OS=Homo sapiens OX=9606 GN=FLACC1 PE=4 SV=1
MKLHSARQEETNKSFYEVLNVSPGYQLVRNREQLSVTLGDEMFDRKKRWESELPDKGRFSRELKEAHEAELSELENNYKAALKAEKLAAQEKLEEMGKEYKYLKNMFRTYQDSLYDEMEEKWSKQKAKWKKDEKFERENLLLQ
>tr|B7Z6T1|B7Z6T1_HUMAN 3',5'-cyclic-AMP phosphodiesterase OS=Homo sapiens OX=9606 GN=PDE4C PE=1 SV=1
MQGPPAPAPVPGPGSPRGSPRGSPGLFRKLLVNQSLRLQRRFTVAHPLCFDLENGLSCGRRALDPQSSPGLGRLMQAPVPHSQRRESFLYRSDSDYELSPKAMSRNSSVASDLHGEDMLVTPFAQVLASLRTVRSNVAALARQQCLGAAKGHGAEAGLGDARRAGLVPGSVGDAADPALGGGDGLQQVQADPEPGVDPPVRNQPLREPGVRVHLPDLPGPADRGGAAQGDR
>tr|G5E973|G5E973_HUMAN CD6 antigen, isoform CRA_d OS=Homo sapiens OX=9606 GN=CD6 PE=1 SV=1
MWLFFGLTGLLTAALSGHPSPAPPDQLNTSSAESELWEPGERLPVRLTNGSSSCSGTVEVRLEASWEPACGALWDSRAAEAVCRALGCGGAEAASQLAPPTPELPPPPAAGNTSVAANATLAGAPALLCSGAEWRLCEVVEHACRSDGRRARVTCAENRALRLVDGGGACAGRVEMLEHGEWGSVCDDTWDLEDAHVVCRQLGCGWAVQALPGLHFTPGRGPLHRDQVNCSGAEAYLWDCPGLPGQHYCGHKEDAGAVCSEHQSWRLTGGADRCEGQVEVHFRGVWNTVCDSEWYPSEAKVLCQSLGCGTAVERPKGLPHSLSGRMYYSCNGEELTLSNCSWRFNNSNLCSQSLAARVLCSASRSLHNLSTPEVPASVQTVTLESSVTVKLENKESRELMLLLPSLVLGLLLLGSLLFLAFLLLRLKGKYALPVMVNHQHLPTTLPAGSNSYQPVPLTLPKEGPGPAP
>tr|J3QRB5|J3QRB5_HUMAN Cyclin-dependent kinase 5 activator 1 (Fragment) OS=Homo sapiens OX=9606 GN=CDK5R1 PE=1 SV=1
XAKKKNSKKVQPNSSYQNNLTHLNNENLKKSLSCANLSTFAQPPPAQPPAPPASQLSGSQTGGSSSVKKAPHPAVTSAGTPKRVLVQASTSELLRCLGMLSPPRWARLTSSRPSC
>tr|A0A5F9ZHX8|A0A5F9ZHX8_HUMAN Arylsulfatase L OS=Homo sapiens OX=9606 GN=ARSL PE=1 SV=1
MLHLHHSWTPNLDRLAEDGVKLTQHLSAASLCTPSRAAFLTGRYPVRSGMVSSLGYRVLQWTGASGGLPTNETTFAKLLKEKGYATGLLGKWHLGLNCESASDHCHHPLHHGFDHFYGMPFSLMGDCARWELSEKRVNLEQKLNFLFQVLALVALTLVAGKLTHLLPVSWMPVLWSALSAVLLLASSYFVGALLVHADCFLMRNHTLTEQPMCFQRTTPLLLQEVASFLKRNKHGPFLLFVSFLHVHLPLLTMENFLGKSLHGLYGDNVEEMDWMVGRLLDTLDVEGLSNSTLLYFTSDHGGSLENQLGNTQYGGWNGLYKGGKGMGGWEGGLRVPGLFRWPGVLPAGRVLGEPTSLMDVFPTVVRLAGGEVPQDRVLDGQDLLPLLLGTAQHSDHEFLMHYCERFLHAARWHQRDRGTMWKVHFVTPVFQPEGAGACYGRKVCPCFGEKVVHHDPPLLFDLSRDPSETHLLTPASEPVFYQVMERVQQAVWEHQRTLSPVPLQLDRLGNLWRPWLQPCCGPFPLCWCLREDDPQ
>tr|Q8TAR6|Q8TAR6_HUMAN PER3 protein OS=Homo sapiens OX=9606 GN=PER3 PE=1 SV=1
MPRGEAPGPGRRGAKDEALGEESGERWSPEFHLQRKLADSSHSEQQDRNRVSEELLMVVQEMKKYFPSERRNKPSTLDALNYALRCVHSVQANSEFFQLLSQNGAPQADVSMYSLEELATLASEHTSKNTDTFVAVFSFLSGRLVHLSEQAALLLNRKKDVLASSHFVDLLAPQDMRVFYAHTARAQLPFWNNWTQRAARYECAPVKPFFCRLRGGEDRKQEKCHSPFRLLPYLLHVHHPAQPELESEPCCLTVVEKLHSGYEAPRLPVNKRLFTTTHTPGCVFLEVDEKAVPLLGYLPQDLLGTSLLSYLHPEDRSLMVALHQKVLKYAGHPPFEHSPLRFCTQNGDYLLLDSSWSSFVNPWSRKLSFLLGRHKVRT
>tr|E9PKI6|E9PKI6_HUMAN Bcl-2-associated transcription factor 1 OS=Homo sapiens OX=9606 GN=BCLAF1 PE=1 SV=1
MGRSNSRSHSSRSKSRSQSSSRSRSRSHSRKKRYSSRSRSRTYSRSRSRDRMYSRDYRRDYRNNRGMRRPYGYRGRGRGYYQGGGGRYHRGGYRPVWNRRHSRSPRRGRSRSRSPKRRSVSSQRSRSRSRRSYRSSRSPRSSSSRSSSPYSKSPVSKRRGSQEKQTKKAEGEPQEESPLKSKSQEEPKDTFEHDPSESLDEFNKSSATSGDLWPGLSAYDNSPRSPHSPSPLATPPSQSSSCSDAPMLSTVHSAKNTPSQHSHSLQHSPERSGSGSVGNGSSRYSPSQNSPLHHLPSRRSPAKTLAPQNAPRDESRGRSSFYPDGGDQETAKTGKFLKRFTDEESRVFLLDRGNTRDKEASKEKGSEKGRAEGEWEDQEALDYFSDKESGKQKFNDSEGDDTEETEDYRQFRKSVLADQGKSFATASHRNTEEEGLKYKSKVSLKGNRESDGFREEKNYKLKETGYVVERPSTTKDKHKEEDKNSERLTVKKETQSPEQVKSEKLKDLFDYSPPLHKNLDAREKSTFREESPLRLKMLASDSHRPEVKLKMAPVPLDDSNRPASLTKDRLLASTLVHSVKKEQEFRSLFDHLKLPQASKSTSESFLQHLVSLVHHVKEQYFKSAAMTLNERFTSYQKATEEHSTRQKSPELHRRLDLSPSTLRKHTRLAGEERVFKEENQKGDKKLRCDSADLRHDLDRRRKERSKERGDSKGSRESSGSRKQEKTPKDYKEYKSYKDDSKNVFVFYTAYGG
>tr|A0A0D2X7Z3|A0A0D2X7Z3_HUMAN Cryptochrome-2 OS=Homo sapiens OX=9606 GN=CRY2 PE=1 SV=1
MGGVHVAYRGGAGVAGAVWTVMAATVATAAAVAPAPAPGTDSASSVHWFRKGLRLHDNPALLAAVRGARCVRCVYLLDPWFAASSSVGLNRWRFLLQSLEDLDTSLRKLNSRLFVVRGQPADVFPRLFKEWGVTRLTFEYDSEPFGKERDAALMKMAKEAGVEVVTENSHTLYDLDRLLELNGQKPPLTYKRFQALLSRMELPKKPVGLVTSQQMESCRAELQENHDETYGVPSLEELGFPTEGLGPAVWQGGETEALARLDKHLERKAWVANYERPRMNANSLLASPTGLSPYLRFGCLSCRLFYYRLWDLYKKVKRNSTPPLSLFGQLLWREFFYTAATNNPRFDRMEGNPLCLQLPWDRNPEALAKWAEGKTGFPWLDALMTQLRQEGWLHHLARHAVACFLTRGDLWVSWESGVRVFDELLLDADFSVNAGSWMWLSCSAFFQQFFHCYCPVGFGRRTDPSGDYLRRYLPKLKAFPSRYLYEPWNAPESLQKAAKCLLGVDYPRPLVNHAETSRLNLERMKQLYQQLSRYRGLCLLASVPSCVEDLSHPVAEPSSSQAGSMSSAGPRPLPSGPASPKRKLEAAEEPPGEELSKRARVAELPTPELPSKDA
>tr|A1YLA2|A1YLA2_HUMAN Pleiomorphic adenoma gene-like protein 1 (Fragment) OS=Homo sapiens OX=9606 GN=PLAGL1 PE=2 SV=1
MATHSPQKSHQC
>tr|C9J2U0|C9J2U0_HUMAN Cyclin E variant ex7del OS=Homo sapiens OX=9606 GN=CCNE1 PE=1 SV=3
MKEDGGAEFSARSRKRKANVTVFLQDPDEEMAKLDRTARDQCGSQPWDNNAVCADPCSLLPTPDKEDDDRVYPNSTCKPRLLAPSRGSPLPVLSWANREEVWKLMLNKEKTYLRDQHFLEQHPLLQPKMRALLLDWLMEVCEVYKLHRETFYLAQDFFDRYMATQENVVKTLLQLLGLSSLFLAAKLEELYPPKLHQFAYVTDGACSGDELLTMELMLMKLLDLCVLDVDCLEFPYGLLAASALYHFSSSELMQKVSGYQWCDLENCVKWMVPFAMVLRETGSSKLKHFRGVADEDAHNLQTHRDSLDLLDKARAKKAMLSEQNRASPLPSGLLTPPQSGKKQSSGPEMA
>tr|F5H1T9|F5H1T9_HUMAN Keratin-associated protein 2-1 OS=Homo sapiens OX=9606 GN=KRTAP2-1 PE=4 SV=1
MTGSCCGSTFSSLSYGGGCCQPCCCRDPCCCRPVTCQTTVCRPVTCVPRCTRPLCEPCRRPVCCDPCSLQEGCCRPLTCCPSSCTAVVCRPCCWATTCCQPPVSVQSPCGQPTPCSTTCRTSSC
>tr|A0A2R8Y7G8|A0A2R8Y7G8_HUMAN KRAB-A domain-containing protein 2 OS=Homo sapiens OX=9606 GN=KRBA2 PE=1 SV=1
MLFQEATAFENMTKDWNYLEGSQKDCYRDTMLDSYENTVPQGSFLQLSMMPQRAGNDPPGVSNASEMEMELSNMREKFLMSVTKLVESKSYNSKVFSKEKYFQTLKEVKEAKEKGKKSSRDYRRAAKYDVLSVQGTEKLLEATHGERDRLRYYVHKEELFDLLHDTHLSLGHGGRTRMLKELQGKYGNVTKEVLVLYLTLCKQCHQKNPVPKRGLAPKPMTFKDLDSTCQVELLDMQSSADGEFKFLLYYQDHSTKFLLLRPLRTKQAHEVVSVLLDLFTLLGTPSVLDSDSGVEFTNQVVHELNELWPDLKLVSGKYHPGQSQGSLEGASRDVKNMLSTWMQSNHSCHWAKGLRFMQMVRNQAFDVSLQQSPFEAMFGYKAKFGLYSSNLPRETVATLQTEEELELAEEQLENSLWLRQEERAELGADRSDMDDDMDPTPEASEPSTSQGTSGLLCW
>tr|H3BN14|H3BN14_HUMAN Calretinin (Fragment) OS=Homo sapiens OX=9606 GN=CALB2 PE=1 SV=2
XAGPQQQPPYLHLAELTASQFLELWKHFDADGNGYLEGKELENFFQELEKARKGSGMMSKSDNFGEKMKEFMQKYDKNSDGKLEMAELAQLLPTEENFLLCFRQHVGSSAEFMEAWRKYDTDRSGYLEANELKGFLSDLLKKANRPYDEPKLQEYTQTLLRMFDLNGDGKLGLSEMSRLLPVQENFLLKFQGMKLTSEEFNALFTFYDKEMNLQQLTNYRKSVMSLAEAGKLYRK
>tr|C9JT67|C9JT67_HUMAN Coiled-coil domain-containing protein 144A OS=Homo sapiens OX=9606 GN=CCDC144A PE=4 SV=1
MASWGGEKRGGAEGSPKPAVYATRKTPSVGSQGDQWYLGYPGDQWSSGFPYSWWKNSVGSESKHGEGALDQPQHDVRLEDLGELHRAARSGDVPGVEHLLAPGDTGVDKRDRKKSLQQLVPEYKEKQTPESLPQNNNPDWHPTNLTLSDETCQRSKNLKVDDKCPSVSPSMPENQSATKELGQMNLTEREKMDTGVVLLSGNDTLHDLCQSQLPENKESKEAEQDSELTSEEEQERLKGCENKQPQKTSQEPEMAKDCDREDLPLYPVLPHVQKSEEMWLEQGKLEWKNQLKLVLNELKQRFGELYEKYKLPACPEEEPLLDNSTRGTDVKDLPFNLTNNLPGCEEEDASELSVSVVFETFPEQKEPSLKNLLHPYYHPYSGSQEHVCQSSSKFHLHENKLDCDNDNKPGLGHLFSTDKNFHNDASTKKARNPEVVMVEMKEDQEFDLQMTKNMNQNSDSGSTNNYKSLKPKLENLSSLPPDSDRTSEVYLHEELQQDMQKFKNEVNTLEEEFLALKKEDVQLHKDVEEEMEKHRSNSTELSGTLTDGTTVGNDDDGLNQQLPRKENGEHDRPADKTSNEKNEVKNQLYPEADFADSMEPSELASEDCELSHSVYENFMLLLEQLRMEYKDSASLPRLQDTFCLCEHLLKLKNNHCDQLTVKLKQMENMVSVLQNELSETKKTKLQLELQKLEWEKELYDLRLALKQENEEKRNADMLYNKDSEQLRLKEEECGKVVETKQQLKWNLRRLVKELRTVRNNLDLVVQERNDAQKQLSEEQDARLLQDQLLTSKQKELEMARKKMNSELSHRHQKEKDLFHEDCMLQEELALLRLELDTLKNQNKQKEKKYFEDLEAVKEKNDNLQKLLKLNEETLTETLLQYSGQLNNLTAENKLLNSELENGKQNQERLELEMESYRCRLAAAVRDCDQSQTARDLKLDFQRTRQEWVRLHDKMKVDMSGLQAKNELLSEKLSNAESKLNSLQLQLHNTRDALGRESLLLERVQRDLSQTQCQKKETEQMYQLEQSKLKKYLAKQESVEERLSQLQSENMLLRQQLDDAHKKANSQEKTSSTLQDQFHSAAKNLQAESEKQLLSLQEKNKELMDEYNHLKERMDQCEKEKAGRKLDLTEAQETVPSRCLHLDAENEVLQLQQTLFSMKALQKQCETLQKNKKQLKQEVVNLKSYMERNMLERGKAEWHKLLLEERARKELEEKLNEALLTLQKQAAVSHEQLVQLREDNTTSLKTQMELTLKDLESELSRLKTSQADFNKTELERYKELYLEEVKVRESLSNELSRTNEMLAEVSTQLTVEKEQTRSRSLFTAYATRPVLESPCVGNLNDSEGLNRKHLPRKKRSALKDMESYLLKMQQKLQNDLTAEVAAATKYEPGSYLASPLGFTHKENLNQDPVLEVTKEYAQLLRRKYLL
>tr|J3KTA1|J3KTA1_HUMAN F-box and leucine-rich repeat protein 20, isoform CRA_a OS=Homo sapiens OX=9606 GN=FBXL20 PE=1 SV=1
MAPSRDRLLHFGFKATMFSNSDEAVLNKKLPKELLLRLFSFLDVVTLCRCAQVSRAWNVLALDGSNWQRLDLFDFQRDLEGRVVENLSKRCGGFLRKLSLRGCLGVGDNALRTFAQNCRNLEVLNLNGCTKTTDATCTSLSKFCSKLRHLDLASCTSLTNMSLKALSEGCPLLEQLNLSWCDQVTKDGLQALVRGCGGLKALFLKGCTQLEDEALKYLGAHCPELVTLNLQTCLQLTDEGLLTLCRGCHKLQSLCASGCSNLTDALLNALGQNCPRLRLLEVARCSQLTDVGFTTLARNCHELEKMDLEECVQLTDSTLLQLSLHCPRLQVLSLSHCELLTDDGLRHLGNGACAHDQLEVLELDNCPLLTDASLEHLKSCHSLERLELYDCQQLTRAGLKRLRTHLPNLKVHAYFAPVTPPPSVGGSRQRFCRCCLLL
>tr|F2Z3E4|F2Z3E4_HUMAN Nucleolus and neural progenitor protein OS=Homo sapiens OX=9606 GN=NEPRO PE=1 SV=1
MMAAVPPGLEPWNRVRLPKAGNRSAVTVQNPGAALG
>tr|K4DI95|K4DI95_HUMAN Diaphanous homolog 2 (Drosophila), isoform CRA_a OS=Homo sapiens OX=9606 GN=DIAPH2 PE=1 SV=1
MEQPGAAASGAGGGSEEPGGGRSNKRSAGNRAANEEETKNKPKLNLQLKTLADDVRDRLTSFRKSTVKKEKPLLQHPLDSQVAMSEFPAAQPLYDERSLNLSEKEVLDLFEKMMEDMNLNEEKKAPLRNKDFTTKREMVVQYLSATAKSGGLKNSKHECTLSSQEYVHELRSGLSDEKLLNCLESLRVSLTSNPVSWVNNFGHEGLGLLLDELEKLLDKKQQENLDKKNQYKLLQCLKAFMNNKFGLQRLLGDERSLLLLARALDPKQPNMMTELVKLLSALCLVGEENLLDKLLGALTTAAERNNRERFSPLVEGLENQEALQLQVACMQFLNALVTSPYELDFRLHLRNEFLRSGLKTMLPDLKEKENDELDLQLKVFDENKEDDLTELSHRLNDLRAEMDDMNEVYHLLYNMLKDTAAENYFLSLLQHFLLLRNDYYLRPQYYKLLEECVSQLVLHCSGMDPDFKYRQRLDLDLTHLLDSCVNKAKVEESEQKAAEFSKKFDEEFTARQEAQAELQKRDEKLKELEAELQQLRTQAQVLSSSSGLPGPPAAPPLPGVGPPPPPPAPPLPGGAPLPPPPPPLPGMMGLPPPPPPPLLFGGPPPPPPLGGVPPPPGLSLNLPYGMKQKKMYKPEVSMKRLNWSKLEPTELSENCFWLRVKEDKFENPDLFAKLALNFATQLKVQKNAEALEEKKTGPTKKKVKELRLLDPKTAQNLSLFLGSYRMPYEDLRNVLLEVNEDMLSEALLQNLVKHLPEQKLLNELAELKNEYDDLCEPEQFGVVMSSVKMLQPRLSSLLFKLTFEEHLNNLKPSLLAVTLACEELKKSESFNRLLELVLLVGNYMNSGSRNAQSLGFKLNFLCKLRDTKSADQKTTLLHFLADLCEEKYRDLLKFPEELEHVESASKVSAQLLKSNLASMEQQLVHLERDLKKFPQAENQHDKFVEKMTLFTKTAREQYEKLSTMHNNMMKLYENLGEYFLFDSKTVSLEEFFGDLNNFRTLFLEAVRENNKRREMEEKTRRAKLAKEKAEQEKLERQKKKKQLLDLNKEGDETGVMDNLLEALQSGAAFRDRRKRLPRNPDNRRVPLERSRSRHNGALSSK
>tr|A0A0G2JJ84|A0A0G2JJ84_HUMAN Butyrophilin-like protein 2 OS=Homo sapiens OX=9606 GN=BTNL2 PE=1 SV=1
MVDFPGYNLSGAVASFLFLLLTMKQSEDFRVLGPAHPLLAGVGEDALLTCQLLPKRTTMHVEVRWYRSEPSTPVFVHRDGVEVTEMQMEEYRGWVEWLENGLAKGNVALKLHNLQPSDNGQYWCHFQDGNYCGETSLLLKVAGLGSAPSLHMEGPGESGVQLVCTARGWFPEPQVYWEDLRGEKLLAVSEHRLQDEDGLFYAEATLVVRNASAESVSCLVHNPVLTEEKGSVLSLPEKLQTELASLKVNGPSQPLLVRVGEDLQLTCYLSPKANAQSMEVRWDRSHRYPAVHVYMDGDHVAGEQMAEYRGRTVLVSDALDEGRLTLQLLSARPSDDGQYRCLFEKDDVYQEASLDLKVVGLGSSPLLTVEGQEDGEMQPMCSSDGWFPQPHVPWRDMEGKTLPSSSQALTQGSHGLFHVQTLLRVTNLSAVDVTCSLSLPFLGEEKLATFSLSESRMTFLWKTLLVWGLLLAVAVGLPRKRS
>tr|I3L484|I3L484_HUMAN Cystinosin OS=Homo sapiens OX=9606 GN=CTNS PE=2 SV=1
MLRNWLTLFLLFPLKLVEKCESSVSLTVPPVVKLENGSSTNVSLTLRLWCLLE
>tr|G5E9J1|G5E9J1_HUMAN Endophilin-B2 OS=Homo sapiens OX=9606 GN=SH3GLB2 PE=1 SV=1
MDFNMKKLASDAGLFFTRAVQGRH
>tr|E9PN22|E9PN22_HUMAN Artemin (Fragment) OS=Homo sapiens OX=9606 GN=ARTN PE=4 SV=1
MELGLGGLSTLSHCPWPRQQAPLGLSAQPALWPTLAALALLSSVAEASLGSAPRSPAPREGPPPVLASPAGHLPGGRTARWCSGRARRP
>tr|F8VSA6|F8VSA6_HUMAN NEDD8 OS=Homo sapiens OX=9606 GN=NEDD8 PE=3 SV=1
MLLKVKTLTGKELELDLEPTDKVERLKERVEEKEGLPPQQQRLLYSGKQM
>tr|F2Z2E4|F2Z2E4_HUMAN tRNA-dihydrouridine(20a/20b) synthase [NAD(P)+]-like OS=Homo sapiens OX=9606 GN=DUS4L PE=1 SV=1
MKSDCMQTTLCQERKKDPLEMFHSGQLVKVCAPMVRYSKLAFRTLVRKYSCDLCYTPMLVAADFVKSLKARDSEFTTNQGGQWQKVMGLA
>tr|D6RA65|D6RA65_HUMAN SH3 domain and tetratricopeptide repeat-containing protein 2 OS=Homo sapiens OX=9606 GN=SH3TC2 PE=1 SV=1
MGGCFCLPRERSLTRGPGKETPSKDPTVSSECLASSEYKEKCFLPQNLNPDLTLSFCVKSRSRRCVNGPLQEAARRRLWALENEDQEVRMLFKDLSARLVSLQSQRAQFLLTFKTMEELWKFSTYLNLGYVSMCLEHLLFDHKYWLNCLLVEDTELQVSVDDKHLETLYLGLLLQEGHFFCRALCSVTPPAEKEGECLTLCKNELLSVKMAEAGSELEGVSLVTGGS
>tr|F6MDI1|F6MDI1_HUMAN BRCA1 associated RING domain 1 isoform delta OS=Homo sapiens OX=9606 GN=BARD1 PE=1 SV=1
MPDNRQPRNRQPRLRSGNEPRSAPAMEPDGRGAWAHSRAALDRLEKLLRCSRCNLFGLRPVDYTDDESMKSLLLLPEKNESSSASHCSVMNTGQRRDGPLVLLGSGLSSEQQKMLSELAVLLKAKKYTEFDSTVTHVVVPGDAVQSTLKCMLGLLNGCWLLKFEWVKACLRRKVCEQEEKYELPEGPRRSRLNREQLLPKLFDGCYFYLWGTFKHHPKDNLLKLVTAGGGQLLSRKPKPDSDVTQTLNTVAYHARPDSDQRFCTQYLLYEDLCNYHPERVRQGKVWKAPSSWFLDCVMSFELLPLDS
>tr|H0YKB3|H0YKB3_HUMAN Sorbitol dehydrogenase OS=Homo sapiens OX=9606 GN=SORD PE=1 SV=1
MAAAAKPNNLSLVVHGPGDLRLENYPLPEPGPNEVLLRMHSVGLCGSDVHYWEYGRLGNFLVKKPMVLGHEASGTVEKVGSSVKHLKPGWKTKNQTKERADSAPTLGHGALFVFLSR
>tr|Q2Z196|Q2Z196_HUMAN E2F transcription factor 6 isoform 3 OS=Homo sapiens OX=9606 GN=E2F6 PE=1 SV=1
MSQQRPARKLPSLLLDPTEETVRRRCRDPLNVEGLLKL
>tr|A0A087WZP1|A0A087WZP1_HUMAN Zinc finger protein ZFPM1 OS=Homo sapiens OX=9606 GN=ZFPM1 PE=1 SV=1
MSRRKQSNPRQLKRSLGDMEAREEVQLVGASHMEQKATAPEAPSPPSADVNSPPPLPPPTSPGGPKELEGQEPEPRPTEEEPGSPWSGPDELEPVVQDGQRRLRARLSLATGLSWGPFHGSVQTRASSPRQAEPMRKLRLQDVKSLAQLPRLKQQREK
>tr|D6R9R5|D6R9R5_HUMAN GTP-binding protein SAR1b (Fragment) OS=Homo sapiens OX=9606 GN=SAR1B PE=1 SV=8
MTFTTFDLGGHVQARRVWKNYLPALNGLVFLVDCADHERLLESKEELDSLMTDETLANVPLLLLGNKLDRPEALSEERLREMFGLYGQTTGKGSLSLKELNARPLEVFMCSVLKRQGY
>tr|A0A6Q8PGX1|A0A6Q8PGX1_HUMAN Leucine-rich repeat-containing protein 63 OS=Homo sapiens OX=9606 GN=LRRC63 PE=4 SV=1
MQKPPLLLRRPLPPKFTKLSLHEKKTHTAKTGKLESLHVAFTEDETTSLKMDRTRFPDVLRNQSLTPLNLQNLFLDHCVQERVTALSSPQKSTKHVREQLPDTATGSLFFPHCNSASTRLFGKQTNKMESSRKFKTMKDVYTEKRLENLLLLSSKFSKPKSTPGSVLAQKLEKMHPKHQPLPESPGYTYQHLSRDLSATVPSPPPMTVSMKPEGQWPEHFKSTATLTLRVTEFPGFVSLPTPVLPRKPHRQSVLETLVTENGNLESVPKQLPPRPPEGLTKTEKLESELHVVRGEGFKTVAATRYETLTAMTNLALVNCQVYGRNALNLKGFFLLNCPDLTPLAFQLLYLNLSFNDLHYFPTELLCLKNLQLLKLRNNPLKELPSELQQLEFLRLFTLAFNLLTVLPLGLCMHLRGRMTAY
>tr|C9J7S5|C9J7S5_HUMAN Dol-P-Man:Man(5)GlcNAc(2)-PP-Dol alpha-1,3-mannosyltransferase OS=Homo sapiens OX=9606 GN=ALG3 PE=1 SV=1
MKTGYSDRRLAWWDARHGKRNLSVEDTELDWKAYMAEVEGVLNGTYDYTQLQGDTGPLVYPAGFVYLFMGLYYATSRGTDLRMAQNLFAVLYLATLLLVFLLYHQTCKVPPFVFFFMCCASYRVHSLFVLRLFNDPVAMVLLFLSLNLLLAQRWGWGCCFFSLAVSVKMNVLLFAPGLLFLLLTQFGFRGALPKLGLCAGLQVVLGLPFLLENPSGYLSRSFDLGRQFLFHWTVNWRFLPEALFLHRAFHLALLTAHLTLLLLFALCRWHRTGESLLSLLRDPSKRKVPPQPLTPNQLVSTLFTSNFLGLCFSRSLHYQFYVWYFHTLPYLLWAMPARWLTHLLRLLVLGLLELSWNTYPSTSCSSAALHLCHAVLLLQLWLGPQPFPKSTQHSKKAH
>tr|F2Z2V8|F2Z2V8_HUMAN Glycosyltransferase-like domain-containing protein 1 OS=Homo sapiens OX=9606 GN=GTDC1 PE=1 SV=1
MSLLLLEAFYGGSHKQLVDLLQEELGDCVVYTLPAKKWHWRARTSALYFSQTLPLSEHYRQSELTN
>tr|C9J5S6|C9J5S6_HUMAN Golgi reassembly-stacking protein 1 (Fragment) OS=Homo sapiens OX=9606 GN=GORASP1 PE=1 SV=8
MKTMRVREVEVVPSNMWGGQGLLGASVRFCSFRRASEQVWHVLDVEPSSPAALAGLRPYTDYVVGSDQL
>tr|A0A0G2JRQ5|A0A0G2JRQ5_HUMAN Glutathione transferase OS=Homo sapiens OX=9606 GN=GSTT1 PE=1 SV=1
MGLELYLDLLSQPCRAVYLFAKKNDLPFELRLVDLLKDGVSLCRPGWSAVAGSQLTATSAARNLVLCLLFLLGRSALKRCLCPGEPPQEGASLEGRGLHLDGEVMFPVFLGEPVSPQTLAATLAELDVTLQLLEDKFLQNKAFLTGPHLSLADLVALTELMHPVGAGCQVFEGRPKLATWRQRVEAAVGEDLFQEAHEVLLKAKDFPPADPTLKQKLMPWVLAMLR
>tr|A0A087X1N3|A0A087X1N3_HUMAN Ribonuclease P 40kDa subunit, isoform CRA_c OS=Homo sapiens OX=9606 GN=RPP40 PE=1 SV=1
MATLRRLREAPRHLLVCEKSNFGNHKSRHRHLVQTHYYNYRVSFLLPECGLLSEELKNLVMNTGPYYFVKNLPLHELLTPEFLSTFLKKGSCYALTYNTHLDEDNTVALLPNGKLLLSLDKDTYEETGLQGHPSQFSGRKLMKFSSEESTMMSYFSKYQLQEHQPKVALSTLRDLQCPVLQSSELEGTPEVSCRALELFDWLGAVFSNVDLNNEPNNFLSTYCCPEPSTVVAKAYLCTLTGFLLPEKLCLLLEHLCHYFDEPKLAPWVTLSVQGFADSPVSWEKNEHGFRKGGEHLYNFVLFNNQDYWLQMAVGANDHCPP
>tr|Q5JUB8|Q5JUB8_HUMAN Protein prune homolog 2 OS=Homo sapiens OX=9606 GN=PRUNE2 PE=1 SV=1
MLKSCSRASFSPSVRKPPLLLRRLLSEDVGMDLPFEEGVLSPSAADMRPEPPNSLDLNDTHPRRLKLTAPNLNLSLDQSEGSLLSDDNLDSPDELDLNVDELDTPDEADSFEYTGHEDPTANKDSGQESESLPEYTAEEEREDNRLWRTVVLGEQEQRLDMKVLEPYRRVLSHGGYYGDGLNALLVFAACFLPDSSRADYHYVMENLFLYVLSTLELMVAEDYMLVYLNGATPRRRMPGLGWMKKCYQMLDRRLRKNLKSFLLVHPSWFLRTLLAVTRPFLSSKFSSKLKYVNSLSELSGLLPMDCLHLPESLLKLDEELREASEAAKTSCLYNDPEMSSMEKDLDLKLKEKP
>tr|B4DW98|B4DW98_HUMAN SLAM family member 7 OS=Homo sapiens OX=9606 GN=SLAMF7 PE=1 SV=1
MAGSPTCLTLLYLLWQLTEHLSKPKVTMGLQSNKNGTCVTNLTCCMEHGEEDVLYTWKALGQAANESHNGSLLPLSWRWGESDMTFLCVARNPVSRNFSSPLLARKLCEGDCLSPLHRRLCPGAADDPDSSMVLLCLLLVPLLLSLFVLGLFLWFLKRERQEEYLEEKKRVDLCRETPNLCPHSGENTEYDTLPHTNRTLLKEDPANTVYSTVELPKKMENPHSLLTMPDTPRLFAYENVL
>tr|K7ERL1|K7ERL1_HUMAN Formin-like protein 1 (Fragment) OS=Homo sapiens OX=9606 GN=FMNL1 PE=1 SV=8
XRQDDCMVLKEFLRANSPTMDKLLADSKTAQKAEQEVEQWKKEAAAQEAGADTPGKGEPPAPKSPPKARRPQMDLLSELKRRQQKEPLLYESDRDGALEDLLTGKGLARPWSYPQSVLLCFLLTQCALLWGTGCHTASCYLFCFSFLFPFS
>tr|K7ELB9|K7ELB9_HUMAN Fibroblast growth factor OS=Homo sapiens OX=9606 GN=FGF22 PE=1 SV=1
MRRRLWLGLAWLLLARAPDAAGTPSASRGPRSYPHLEGDVRWRRLFSSTHFFLRVDPGGRVQGTRWRHGQDSLLELRSVHVGVVVLKAVSSGFYVAMNRRGRLYGSVPGAHRRERPQHLRLTALAPPRPAHVPGAGQEGGAPARRPDAAVPPVRPLPARPGLLRP
>tr|Q5TI73|Q5TI73_HUMAN E-selectin OS=Homo sapiens OX=9606 GN=SELE PE=1 SV=1
MLASQFLSALTLVLLLKESGAWSYNTSTEAMTYDEASAYCQQRYTHLVALQNKEELEYLNSLLSYSPSYYWLGLRKVNNVWVWVGTQKPLTEEAKNWAPGEPNNRQKDEDCVELYLKREKDVGMWNDERCSKKKLALCYTAACTNTSCSGHGECVETLNNYTCKCDPGFSGLKCEQLVNCTALESPEHGSLVCSHPLGNFSYNSSCSLSCDRGYLPSSMETMQCMSSGEWSAPLPACNVVECDAVTNPANGFVECFQNPGSFPWNTTCTFDCEEGFELMGAQSLQCTSSGNWDNEKPTCKAVTCRAVRQPQNGSVRCSHSPAGEFTFKSSCNFTCEEGFMLQGPAQVECTTQGQWTQQLPVCEAVRCDAVHQPPKGLVRCAHSPLGEFTYKSSCAFSCEEGFELHGSTQLECTSQGQWTEEVPSCQVVKCSSLAVPGKLNMSCSGEPVFGTVCKFACPEGWTLNGSAARTCGATGHWSGLLPTCEAPTESNLPLVAGLSAAGLSLLTLAPFLLWLRKCLRKAKKFVPASSCQSLESDGSYQKPSYLL
>tr|C9JA15|C9JA15_HUMAN FERM domain-containing protein 4B (Fragment) OS=Homo sapiens OX=9606 GN=FRMD4B PE=4 SV=1
MTEGRHCQVHLLDDRRLELLVQPKLLARELLDLVASHFNLKEKEYFGLTFLDDTGQQNWLQLDHRVLDHDLPKKPGPTLLHFAVRFYLESLSFLKDKTTVELFFLNAKACVHK
>tr|E9PN33|E9PN33_HUMAN Syntaxin-3 OS=Homo sapiens OX=9606 GN=STX3 PE=1 SV=1
MFMDLAMLVENQGEMLDNLELNVMHTVDHVEKARDETKKAVKYQSQARKKLLLLLVLVVVLLGLLALLLGLSVGLN
>tr|B8ZZ54|B8ZZ54_HUMAN 10 kDa heat shock protein, mitochondrial OS=Homo sapiens OX=9606 GN=HSPE1 PE=1 SV=1
MGGELQPVSVKVGDKVLLPEYGGTKVVLDDKDYFLFRDGDLLGKYVD
>tr|Q8J015|Q8J015_HUMAN 60S ribosomal protein L13a OS=Homo sapiens OX=9606 GN=RPL13A PE=1 SV=1
MNTNPSRGPYHFRAPSRLFWRTVRGMLPHKTKRGQAALDRLKVFDGLPPPYDKKKRMVVPAALKVVRLKPTRKFAYLGRLAHEVGWKYQAVTATLEEKRKEKAKLHYRKKKQLMRLRKQAEKNVEKKLDKYTEVLKTHGLLV
>tr|F5GY12|F5GY12_HUMAN ATP-sensitive inward rectifier potassium channel 8 (Fragment) OS=Homo sapiens OX=9606 GN=KCNJ8 PE=1 SV=1
MLARKSLLPEEYVLARLAAENLRKPRLRDRLPKARFLAKSGACNLAHKNLREQGRFLQDLFTTLVDLKWRHTLVLFTMSFLCSWLLFALMWWLVAFAHGDLYAYMEKSGMEKSG
>tr|A0A2R8Y7Z0|A0A2R8Y7Z0_HUMAN Catenin beta-1 OS=Homo sapiens OX=9606 GN=CTNNB1 PE=1 SV=1
MATQADLMELDMAMEPDRKAAVSHWQQQSYLDSGLHSGATTTAPSLSGKGNPEEEDVDTSQVLYEWEQGFSQSFTQEQVADLDGQYAMTRAQRVRAAMFPETLDEGMQLPSTQFDAAHPTNVQRLAEPSQMLKHAVVNLLNYQDDAELATRALPELTKLLNDEDQVVVNKAAVMVHQLSKKEASRHALMRSPQMVSALVRTMQNTNDVETARCTAGTLHNLSHHREGLLALFKSGGLPALVKMLGSPVDSVLFYALTTLHNLLLHQEGAKMAVRLAGGLQKMVALLNKTNVKFLALTTDCLQLLAYGNQESKLLLLASGGPQALVNLMRTYTYEKLLWTTSRVLKVLSVCSSNKPALVEAGGMQALGLHLTDPSQRLVQNCLWTLRNLSDAATKQEGMEGLLGTLVQLLGSDDLNVVTCAAGLLSNLTCNNYKNKMMVCQVGGLEALVRTVLRAGDREDLTEPALCALRHLTSRHQEAEMAQNAVRLHYGLPVVVKLLHPPSHWPLLKATVGLLRNLALCPANHAPLREQGALPRLVQLLVRAHQDTQRRTSMGGTQQQFVGVRMEELVEGCTGALHLLARDVHNRLVLRGLNTLPLFVQLLYSPLENLQRVAAGVLCELAQDKEAAEALEAEGATAPLTELLHSRNEGVATYAAAVLFRMSEDKPQDYKKRLSVELTSSLFRTEPMAWNETADLGLDLGAQGEPLGYRQDDPSYRSFHSGGYGQDALGMDPMMEHEMGGHHPGADYPVDGLPDLGHAQDLMDGLPPGDSNQLAWFDTDL
>tr|G3V556|G3V556_HUMAN ATP synthase subunit ATP5MPL, mitochondrial OS=Homo sapiens OX=9606 GN=ATP5MPL PE=1 SV=1
MLQSLLKNLWLPMKPYYTKVYQELWLGMGLMGFLVYKLRAAEMGFCHVTQAGLELLGSSSPPLLASQSAGLNKREPQHLAQLGNFEQDFNLRLLKEVRL
>tr|M0R0Z7|M0R0Z7_HUMAN Zinc finger protein 724 OS=Homo sapiens OX=9606 GN=ZNF724 PE=4 SV=1
MGPLTFMDVALEFSVEEWQCLDTAQQNLYRNVMLENYRNLVFLGLAVSKPDLLTCLEQGKEPWNMERHEMVAKPPGR
>tr|A0A6Q8PFF4|A0A6Q8PFF4_HUMAN Ganglioside-induced differentiation-associated protein 1 OS=Homo sapiens OX=9606 GN=GDAP1 PE=4 SV=1
MAERQEEQRGSPPLRAEGKADAEVKLLLYHWTHSFSSQKVRLVLAEKALKCEEHDVSLPLSEHNEPWFMRLNSTGEVPVLLHGENLLCEATQLLDYLEQTFLDERTPRLMPDKESMYYPRVQHYRELLDSLPMDAYTHGCLLHPELTVDSMLPAYATTRLRSQLGNTESELKKLAEENPDLQEAYLAKQKRLKVFHHWKSSLDLHPSMCRPDLLCPLRSVLYVKAA
>tr|H0YJG4|H0YJG4_HUMAN Chromodomain-helicase-DNA-binding protein 8 (Fragment) OS=Homo sapiens OX=9606 GN=CHD8 PE=1 SV=2
XKRLQSRHPELKRVNRPQASAWKKLELSHEYKNRNQLREYQLEGVNWLLFNWYNRQNCLLADEMGLGKTLQSLAFLQEVYNVGLHGPFLVLAPLSTLTNWEREFNTWTEMNTLVYHGSLASRQMLQQYEMYCKDSRGRLLPGAYKFDALLTTFEMLLSDCPELRELEWRCVLLDEAHRLKNRNCKLLDSLKHMDLEHKVLLTGTPLQNTVEELFSLLHFLEPSQFPSESEFLKDFGDLKTEEQVQKLQALLKPMMLRRLKEDVEKNLAPKQETLLEVELTNLQKKYYRALLEKNFSFLSKGAGHTNMPNLLNTMMELRKCCNHPYLLNGAEEKLLTEFREACHLLPHDFHLQAMVRSAGKLVLLDKLLPKLKAGGHKVLLFSQMVRCLDLLEDYLLQRRYLYERLDGRVRGNLRQAALDRFSKPDSDRFVFLLCTRAGGLGLNLTAADTCLLFDSDWNPQNDLQAQARCHRLGQSKAVKVYRLLTRNSYEREMFDKASLKLGLDKAVLQSMSGRDGNLTGLQQFSKKELEDLLRKGAYAALMEEDDEGSKFCEEDLDQLLLRRTTTLTLESEGKGSTFAKASFVASENRTDLSLDDPNFWQKWAKKADLDMDLLNSKNNLVLDTPRVRKQTRHFSTLKDDDLVEFSDLESEDDERPRSRRHDRHHAYGRTDCFRVEKHLLVYGWGRWRDLLSHGRFKRRMTERDVETLCRALLVYCLLHYRGDENLKGFLWDLLSPAENGKTKELQNHSVFDVSPFPGLSLPVPRGRKGKKVKSQSTFDLHKADWLRKYNPDTLFQDESYKKHLKHQCNKVLLRVRMLYYLRQEVLGDQAEKVLGGALASELDLWFPVVDQLEVPTTWWDSEADKSLLLGVFKHGYEKYNTMRADPALCFLEKAGRPDDKALAAEHRVLDNFSDLVEGVDFDKDCEDPEYKPLQGPPKDQDDEGDPLMMMDEELSVLDGDEAQVTQQPGHLFWPPGSALTARLRRLVTAYQRSYKREQMKLEAAERGDRRRRRCEAAFKLKELARREKQQRWTRREQTDFYRVVSTFGVEYDPDTMQFHWDRFRTFARLDKKTDESLTKYFHGFVAMCRQVCRLPPAAGDEPPDPNLFLEPLTEERASRTLYRLELLRRLREQVLCHPLLEDRLALCQPPGPELPKWWEPVRHDGELLRGAARHGVSQTDCNLMQDPDFSFLAARMNYMQNHQAGAPAPSLSRCSTPLLHQQYTSRTASPLPLRPDAPVEKSPEETATQVPSLESLTLKLEHEVVARSRPTPQDYEMRVSPSDTTPLVSRSVPPVKLEDEDDSDSELDLSKLSPSSSSSSSSSSSSSSTDESEDEKEEKLTDQSRSKLYDEESLLSLTMSQDGFPNEDGEQMTPELLLLQERQRASEWPKDRVLLNRLDLVCQAVLSGKWPSSRRSQEMVTGGLLGPGNHLLDSPSLTPGEYGDSPVPTPRSSSAASMAEEEASAVSTAAAQFTKLRRGMDEKEFTVQLKDEEGLKLTFQKHKLMANGVMGDGHPLFHKKKGNRKKLVELEVECMEEPNHLDVDLETRLPVLNKVDGTLLVGEDAPRRAELEMWLQGHPEFAVDPRFLAYMEDRRKQKWQRCKKNNKAELNCLGMEPVQTANSRNGKKGHHTETVFNRVLPGPLAPESSKKRARRMRPDLSKMMALMQGGSTGSLSLHNTFQHSSSGLQSVSSLGHSSATSASLPFMPFVMGGAPSSPHVDSSTMLHHHHHHPHPHHHHHHHPGLRAPGYPSSPVTTASGTTLRLPPLQPEEDDDEDEEDDDDLSQGYDSSERDFSLLDDPMMPANSDSSEDADD
>tr|H0YL59|H0YL59_HUMAN Pre-B-cell leukemia transcription factor 4 OS=Homo sapiens OX=9606 GN=PBX4 PE=1 SV=1
MAAPPRPAPSPPAPRRLDTSDVLQQLMALTDQSLDEAQARKHALNCHRMKPALFSVLCELKEKTVVSLRGLQDEDPPDAQLLRLDNMLLAEGVCRPEKRGRGGAVARAGTATPGLS
>tr|B3KSJ7|B3KSJ7_HUMAN Protein artemis OS=Homo sapiens OX=9606 GN=DCLRE1C PE=1 SV=1
MDKVVELLKPLCRSSQSTEPKYKPLGKLKRARTVHRDSEEEDDYLFDDPLPLPLRHKVPYPETFHPEVFSMTAVSEKQPEKLRQTPGCCRAECMQSSRFTNFVDCEESNSESEEEVGLPASLQGDLGSVLHLQKADGDVPQWEVFFKRNDELTDESLENFPSSTVAGGSQSPKLFSDSDGESTHLSSQNSSQSTHLTEQGSQGWDSQSDTVLLSSQERNSGDLTSLDKADYRPTLKENLPASLMEQNVLCPKDTYSDLKSRDKDVTLVPSTGEPTTLSSETHLPEEKSLLNLSTNADSQSSSDFEVPSTPEAELPKREHLQYLYEKLATGESLAVKKRKCSLLDT
>tr|H3BP12|H3BP12_HUMAN SPRY domain-containing SOCS box protein 3 (Fragment) OS=Homo sapiens OX=9606 GN=SPSB3 PE=1 SV=1
MARRPRNSRAWHFVLSAARRDADARAVALAGSTNWGYDSDGQHSDSDSDPEYSTLPPSLPSAVPVTGESFCDCAGQSEASFCSSLHSAHRGRDCRCGEEDEYFDWVWDDLNKSSATLLSCDNRKVSFHMEYSCGTAALRGTKELGEGQHFWELKMTSPVYGTDMMVGL
>tr|A0A088AWP5|A0A088AWP5_HUMAN Protein prune homolog 2 OS=Homo sapiens OX=9606 GN=PRUNE2 PE=1 SV=1
MEEFLQRAKSKLNRSKRLEKVHVVLGPKSCDLDSLLSTFTYAYFLDKVSPPGVLCLPVLNLPRTEFNYFTETRFLLEELNLSESFHLFRDELNLHQLNDEGKLSLTLVGSSVLASEDKTLESAVVKVLNPVEQSDANVEFRESSSSLVLKELLQEAPELLTEQLAHRLRGSLLFKWMTMESEKLSEKQEELLSLLEEKFPNLPPREDLLNVLQETQFSAQGLSLEQTMLKDLKELSDGELKVALSTVSMNLENCLFHSNLTSDLKAFTDKFGFDVLLLFSSYLSEEQQPRRQLAVYSENMELCSQLCCELEECQNPCLELEPFDCGCDELLVYQQEDPSVTCDQVVLVVKEVLNRRCPEMVSNSRTSSTEAVAGSAPLSQGSSGLMELYGSDLEPQPSSVNFLENPPDLNDSNQAQVDANVDLVSPDSGLATLRSSRSSKESSVFLSDDSPVGEGAGPHHTLLPGLDSYSPLPEGAVAEEHAWSGEHGEHFDLFNFDPAPMASGQSQQSSHSADYSPADDFFPNSDLSEGQLPAGPEGLDGMGTNMSNYSSSSLLSGAGKDSLVEHDEEFVQRQDSPRDNSERNLSLTDFVGDESPSPERLKNTGKRLPPTPMNSLVESSPSTEEPASLYTEDMTQKATDTGHMGPPQTHARCSSWWGGLELDSKNLADAWSSSEQESVFQSPESWKEHKPSSLDRRASDSVFQPKSLEFTKSGPWESEFGQPELGSNDLQDKNEESLPFQNLPMEKSPLPNTSPQGTNHLLEDFASLWHSGRSPTAMPEPWGNPTDDGEPAAVAPFPAWSAFGKEDHDEALKNTWNLHPTSSKTPSVRDPNEWAMAKSGFAFSSSELLDNSPSELNNEAAPELWGKKNNDSRDHLFAPGNPSSDLDHTWTNSKPPKEDQNGLVDPKTRGKVYEKVDSWNLFEENMKKGGSDVLVPWEDSFLSYKCSDYSASNLGEDSVPSPLDTNYSTSDSYTSPTFAGDEKETEHKPFAKEEGFESKDGNSTAEETDLPPQSLQQSSRNRLSSGPGNLDMWASPHTDNSSELNTTHNLDENELKTEHTDGKNLSMEDDVGESSQSSYDDPSMMQLYNETNRQLTLLHSSTNSRQTAPDSLDLWNRVLLEDTQSTATLSDMDNDLDWDDCSGGAALPSDGQTEGYMAEGSEPETRFTVRQLEPWGLEYQEANQVDWELPASDEHTKDSAPSEHHTLNEKSGQLLANSLWDSVMRDKDMSSFMLPGSSHLTDSEQRELPPELPSHSANVKDTHSPDAPAASGTSESEALLSHLDKQDTERETLQSDAASLATRLENPGYFPHPDPWKGHGDGQSESEKEAQGATDRGHLDEEEVLASGVENASGLSEKGQSDQELSSLVASEHQELCLKSGKLSSLAVTFSPQTEEPEEVLEYEEGSYNLDSRDVQTGMSADNLQPKDTHEKHLMSQRNSGETTETSDGMNFTKYVSVPEKDLEKTEECNFLEPENVGGGPPHRVPRSLDFGDVPLDSDVHVSSTCSELTKNLDVKGSENSLPGAGSSGNFDRDTLSSEYTHSSASSPELNDSSVALSSWGQQPSSGYQEENQGNWSEQNHQESELLTTDGQVELVTKVKDLEKNRLNEFEKSFDRKTPTFLELWNDSVDGDSFSSLSSPETGKYSEHSGTHQESNLLASYQEKNEHDLSATVQPEDARVLSTSSGSDDDSVGGEESLEEELQVANCHVAEDESRAWDSLNESNKFLVTADPKSENLYDYLDSSEPAENENKSNPFCDNQQSSPDPWTFSPLTETEMQLTAVEKEKRSSPETGTTGDVAWQLSPKASFPKNEDNSQLEMLGFSADSTEWWKASPQEGRLLESPFERELSDSSGVLELNSSVHQNASPWGVPVQGDLEPVETHYTNPFSDNHQSPFLEGNGKNSHEQLWNLQPRQPDPDADKFSQLVKLDQLKEKDSREQTFVSAAGDELTPETPTQEQCQDTMLPVCDHPDTAFTHAEENSCVTSNVSTNEGQETNQWEQEKSYLGEMTNSSLATENFPAVSSPTQLLMKPGSEWDGSTPSEDSRGTFVPDLLHGNFQEGGQLASAAPDLWLDAKKPFSLKADGENPDLLTHCEHDSNSQASDSPDLCHDSEAKQETEKHLSACMGPEVESSELCLTEPELDEEPLYEPGREFVPSNAELDSENATVLPPLGYQADLKGSSQPASHKGSPEPSELNGDNSTGLQVSEKGASPDMAPLLEPVDRRLPRLENVATSLFVTHQEPTPEGDGSWLSDSFSPESQPGARALFDGDPHLSTENPALVPDALLASDTCLDLSEAAFDHSFSDASGLNTSTGTLDDMSKLTLSEGHPETPVDGDLGKQDLCSSEASWGDFEYDVMGQNLDEDLLREPEHFLYGGDPPLEEDSLKQSLAPYTPPFDLSYLTEPAQSAETLEEAGSPEDESLGCRAAELVLSALPDRRSEGNQAETKNRLPGSQLAVLHLREDPESVYLPVGAGSNLLSPSNVDWEVETDNSDLPAGGDLGPPNGASKELSELEEEKTLPTKEPEQLKSEYKEERCTEKNEDRHALHMDYLLVNREENSHSKPETCEERESLAELELYVGSKETGLQGTQLASFPDTCQPASLNERKGLSAEKMSSKSDTRSSFESPAQDQSWMFLGHSEVGDPSLDARDSGPGWSGKTVEPFSELGLGEGPQLQLLEEMKPLESLALEEASGPVSQSQKSKSRGRAGPDAVTLQAVTHDNEWEMLSPQPVQKNMLPDTEMEEETEFLELGTRLSRPNGLLSEDVGMDLPFEEGVLSPSAADMRPEPPNSLDLNDTHPRRLKLTAPNLNLSLDQSEGSLLSDDNLDSPDELDLNVDELDTPDEADSFEYTGHDPTANKDSGQESESLPEYTAEEEREDNRLWRTVVLGEQEQRLDMKVLEPYRRVLSHGGDSGYYGDGLNALLVFAACFLPDSSRADYHYVMENLFLYVLSTLELMVAEDYMLVYLNGATPRRRMPGLGWMKKCYQMLDRRLRKNLKSFLLVHPSWFLRTLLAVTRPFLSSKFSSKLKYVNSLSELSGLLPMDCLHLPESLLNLDLKLKEKP
>tr|A0A087WXF4|A0A087WXF4_HUMAN Zinc finger protein 33B (Fragment) OS=Homo sapiens OX=9606 GN=ZNF33B PE=4 SV=1
HLDPSQRALYRDVMLENYSNLVSVGYCAHKPEVLFRLEQGEEPWRLEEEFPSQSFPEVWTADHLKERSQENQSKHLWEVVFLNNEMLTKEQGP
>tr|B1AQT3|B1AQT3_HUMAN Kinetochore protein Nuf2 (Fragment) OS=Homo sapiens OX=9606 GN=NUF2 PE=1 SV=1
METLSFPRYNVAELVLHLRNKLLTGADGKNLTKNDLYPNPKPEVLHMLYMRALQLVYGLRLEHFYMMPVNSEVMYPHLMEGFLPFSNLVTHLDSFLPLCRVNDFETADLLCPKAKRTSRFLSGLLNFLHFREACRETYMEFLWQY
>tr|A0A087WZI4|A0A087WZI4_HUMAN ADAMTS-like protein 5 (Fragment) OS=Homo sapiens OX=9606 GN=ADAMTSL5 PE=1 SV=1
MGKLRPGRVEWLASGHTERPHLFQNLLLFLWALLNCGLGVSAQGPGEWTPWVSWTRCSSSCGRGVSVRSRRCLRLPGEEPCWGDSHEYRLCQLPDCPPGAVPFRDLQCALYNGRPVLGTQKTYQWVPFHGAPNQCDLNCLAEGHAFYHSFGRVLDGTACSPGAQGVCVAGRCLSAGCDGLLGSGALEDRCGRCGGANDSCLFVQRVFRDA
>tr|A0A590UJX8|A0A590UJX8_HUMAN Adhesion G protein-coupled receptor L4 OS=Homo sapiens OX=9606 GN=ADGRL4 PE=1 SV=1
MGFSGNGVTLCEDDNECGNLTQSCGENANCTNTEGSYYCMCVPGFRSSSNQDRFLTNDGTVCLENVNANCHLDNVCLAANLNKTLTKLRSLKEPVALLQEVYRNSVTDLSPTDLLTYLELLAESSSLLGYKNNTLSAKDTLSNSTLTEFVKTVNNFVQRDTFVVWDKLSVNHRRTHLTKLMHTVEQATLRLSQSFQKTTEFDTNSTDLALKVFFFDSYNMKHLHPHMNMDGDYLNLFPKRKAAYDSNGNVAVAFVYYKSLGPLLSSSDNFLLKPQNYDNSEEEERVLSSVLSVSMSSNPPTLYELEKLTFTLSHRKVTDRYRSLCAFWNYSPDTMNGSWSSEGCELTYSNETHTSCRCNHLTHFALLMSSGPSLGLKDYNLLTRLTQLGLLLSLLCLALCLFTFWFFSELQSTRTTLHKNLCCSLFLAELVFLVGLNTNTNKLFCSLLAGLLHYFFLAAFAWMCLEGLHLYLLVVGVLYNKGFLHKNFYLFGYLSPAVVVGFSAALGYRYYGTTKVCWLSTENNFLWSFLGPACLLLLVNLLAFGVLLYKVFRHTAGLKPEVSCFENLRSCARGALALLFLLGTTWLFGVLHVVHASVVTAYLFTVSNAFQGMFLFLFLCVLSRKLQEEYYRLFKNVPCCFGCLR
>tr|V9GYR6|V9GYR6_HUMAN Manganese-dependent ADP-ribose/CDP-alcohol diphosphatase OS=Homo sapiens OX=9606 GN=ADPRM PE=1 SV=1
MDDKPNPEALSDSSERLFSFGVLADVQFADLEDGFNFQGTRRRYYRHSLLHLQGALEDWNNESSMPCCVLQLGDLLDGYNAQYNASKKSLELVMDMFKRLKVPVHHTWGNHEFYNFSREYLTHSKLNTKFLEDQLVHHPETMPSEDYYAYHFVPFPKFRFLLLDAYDLSVLGVDQSSPKYEQCMKLLREHNPNTELNSPQGLSEPQFVQFNGGFSQEQLNWLNEVLTFSDTNQEKVVLALFPFTRTPLTMCAWPGTTEMPWQSFGLMSVWCVSLLVTPMMVATLRLLLVYTTST
>tr|A0A0G2JL47|A0A0G2JL47_HUMAN BCL2-associated athanogene 6 OS=Homo sapiens OX=9606 GN=BAG6 PE=1 SV=1
MEPNDSTSTAVEEPDSLEVLVKTLDSQTRTFLVGAQMNVKEFKEHLAASVSLPSEKQRLLYQGRVLQDDKKLQEYNVGGKVLHLVERAPPQTHLPSGASSGTGSASATHGGGSPPGTRGPGASVHDRNANSYVMVGTFNLPSDGSAVDVHLNMEQAPLQSEPRVRLVMAQHMLRDLQTLLSRMECRGGPQPQHSQPPPQPPAVTPEPVALSSQTSEPVESEAPPREPMEAEEVEERAPAQNPELTPGPAPAGPTPAPETNAPNHPSPAEYVEVLQELQRLESRLQPFLQRYYEVLGAAATTDYNNNHEGREEDQRLLNLVGESLRLLGNTFVALSDLRCNLACTPPRHLHVVRPMSHYTTPMVLQQAALPLQLNVGTTVTMTGNGTRPPPTPNAEAPPPGPGQASSVAPSSTNVESSAEGAPPPGPAPPPATSHPRVLRLSHQSVEPVVMMHMNLQDSGTQPGGVPSAPTGPLGPPGHGQTLGQQVPGFPTAPTRVVLARPTPPQARPSHPGGPPVSGTLQGAGLGTNASLAQMVSGLVGQLLMQPVLVAQGTPGMAPPPAPATASASAGTTNTATTAGPAPGGPAQPPPTPQPSMADLQFSQLLGNLLGPAGPGAGGPGVASPTLTVAMPGVPAFLQGMTDFLQATQTAPPPPPPPPPPPPAPEQQTMPPPGSPSGGAGSPGGLGLESLSPEFFTSVVQGVLSSLLGSLGARAGSSESLAAFLQRLSGSSNLFEPGADGALGFFGALLSLLCQNFSMVDVVMLLHGHFQPLQRLQPQLRSFFHQHYLGGQEPTPSNLRMATHTLLTGLEEYVRESFSLVQVQPGVDLLRTNLEFLQEQFNSLAAHVLHCTDSGFGARLLELCNQGLFECLALNLHCLGGQQMELAAVLNGRLRRMSRGVNPSLVSWLTTMMGLRLQVVLEHMPVGPDALLRYVRRVGDPPQPLPEEPMEVQGAERASPEPQRENASPAPGTTAEEAMSRGPPPAPEGGSRDEQDGASAETEPWAAAVPPEWVPLLQQDLQSQRKVKPQPPLSDAYLSGMPAKRRKLRSDLQKRLQEDPNYSPQRFPNAQRAFADDP
>tr|H3BSE8|H3BSE8_HUMAN Polycystin-1 (Fragment) OS=Homo sapiens OX=9606 GN=PKD1 PE=1 SV=1
XAGVLVDSAVEVAFLWTFGDGEQALHQFQPPYNESFPVPDPSVAQVLVEHNVMHTYAAPGEYLLTVLASNAFENLTQQVLLRSGRVPLVSLECVSCKAQAVYEVSRSSYVYLEGRCLNCSSGSKRGRWAARTFSNKTLVLDETTTSTGSAGMRLV
>tr|C9JH90|C9JH90_HUMAN Anoctamin (Fragment) OS=Homo sapiens OX=9606 GN=ANO10 PE=1 SV=1
MKVTLSALDTSESSFTPLVVLELAQDVKEETKEWLKNRLLAKKKDGVRRLLTSGLVLQVFPLHDSEALKKLEDTWYTRFALKYQPLDSLRGYFGETLALYFGFLEYFTFALLPMAVLGLPYYLFVWEDYDKYVLFASFNLLWSTVLLELWKRGCANMTYRWG
>tr|F5H5D3|F5H5D3_HUMAN Tubulin alpha chain OS=Homo sapiens OX=9606 GN=TUBA1C PE=1 SV=1
MTAWFNGVEELGRDECFVCLELDPSNGSFLNAKLYLSNWLLLYFTRTLQLPAPFNTCTSSKSRGEPGCDSKRECLSLHVGQAGVQLGNACWELYCLEHGLQPDGQMPSDKTLGGGDDSFNTFFSETGAGKHVPRAVFVDLEPTVLDEVRTGTYRQLFHPEQLLTGKEDAANNYARGHYTLGKELLDLVLDRLRKLADQCTGLQGFLVFHSFGGGTGSGFTSLLMERLSVDYGKKSKLEFSLYPAPQVSTAVVEPYNSLLTTHTTLEHSDCAFMVDNEALYDLCRRNLDLERPTYTNLNRLLSQLVSSLTASLRFDGALNVDLTEFQTNLVPYPRLHFPLATYAPVLSAEKAYHEQLTVAELTNACFEPANQMVKCDPRHGKYMACCLLYRGDVVPKDVNAALATLKTKRTLQFVDWCPTGFKVGLNYQPPTVVPGGDLAKVQRAVCMLSNTTAVAEAWARLDHKFDLMYAKRAFVHWYVGEGMEEGEFSEAREDMAALEKDYEEVGADSADGEDEGEEY
>tr|A0A1W2PQX1|A0A1W2PQX1_HUMAN Gamma-aminobutyric acid receptor subunit gamma-2 (Fragment) OS=Homo sapiens OX=9606 GN=GABRG2 PE=1 SV=1
VWLLLLLSLYPGFTSQKSDDDYEDYASNKTWVLTPKVPEGDVTVLLNNLLEGYDNKLRPDLGVKPTLLHTDMYVNSLGPVNALNMEYTLDLFFAQTWYDRRLKFNSTLKVLRLNSNMVGKLWLPDTFFRNSKKADAHWLTTPNRMLRLWNDGRVLYTLRLTLDAECQLQLHNFPMDEHSCPLEFSSYGYPREELVYQWKRSSVEVGDTRSWRLYQFSFVGLRNTTEVVKTTSGDYVVMSVYFDLSRRMGYFTLQTYLPCTLLVVLSWVSFWLNKDAVPARTSLGLTTVLTMTTLSTLARKSLPKVSYVTAMDLFVSVCFLFVFSALVEYGTLHYFVSNRKPSKDKDKKKKNPKVVLLRVGLLPASYNKDMRTGFQTSSDESFGKSPLALSVSYALAE
>tr|H3BMJ3|H3BMJ3_HUMAN Alpha-mannosidase 2C1 OS=Homo sapiens OX=9606 GN=MAN2C1 PE=1 SV=1
MAAAPALKHWRTTLERVEKFVSPLYFTDCNLRGRLFGASCPVAVLSSFLTPERLPYQEAVQRDFRPAQVGDSFGPTWWTCWFRVELTLPEAWVGQEVHLCWESDGEGLVWRDGEPVQGLTKEGEKTSYVLTDRLGERDPRRLECNGTLSAHCDRRLPGSSNSPASASLLAELTASLSMWK
>tr|A0A0C4DGB6|A0A0C4DGB6_HUMAN Albumin OS=Homo sapiens OX=9606 GN=ALB PE=1 SV=1
MKWVTFLSLLFLFSSAYSRGVFRRDAHKSEVAHRFKDLGEENFKALVLLAFAQYLQQCPFEDHVKLVNEVTEFAKTCVADESAENCDKSLHTLFGDKLCTVATLRETYGEMADCCAKQEPERNECFLQHKDDNPNLPRLVRPEVDVMCTAFHDNEETFLKKYLYELARRHPYFYAPELLFFAKRYKAAFTECCQAADKAACLLPKLDELRDEGKASSAKQRLKCASLQKFGERAFKAWAVARLSQRFPKAEFAEVSKLVTDLTKVHTECCHGDLLECADDRADLAKYLCENQDSLSSKLKECCEKPLLEKSHCLAEVENDEMPADLPSLAADFVESKDVCKNYAEAKDVFLGMFLYEYARRHPDYSVVLLLRLAKTYETTLEKCCAAADPHECYAKVFDEFKPLVEEPQNLLKQNCELFEQLGEYKFQNALLVRYTKKVPQVSTPTLVEVSRNLGKVGSKCCKHPEAKRMPCAEDYLSVVLNQLCVLHEKTPVSDRVTKCCTESLVNRRPCFSALEVDETYVPKEFNAETFTFHADLCTLSEKERQLKKQTALVELVKHKPKATKEQLKAVMDDFAAFVEKCCKADDKETCFAEEPTMRLRERK
>tr|H0YCA5|H0YCA5_HUMAN Spermatogenesis-associated protein 5-like protein 1 (Fragment) OS=Homo sapiens OX=9606 GN=SPATA5L1 PE=1 SV=1
XQDNPVLDELDFLEAFKNLQPSSFRSVLGLMDLKPVDWEELGGLEDVKLKLKQLFRQARASTPALLFLDELDSLLGARSASKTGCDVQERVLSVLLNELDGVGLKTLERRGSKSSQQEFQEVFNRSVMLLAATNRPDVLDTALLRPGRLDKLLYLPPPDHKGRLSLLKVCTKTMPLGPDVSLENLAAETCFFSGADLRNLCTEAALLALQENGLDATTVKQEHFLKSLKTVKPSLSCKDLALYENLFKKEGFSNVEGL
>tr|H0Y6Z8|H0Y6Z8_HUMAN Mediator of DNA damage checkpoint protein 1 (Fragment) OS=Homo sapiens OX=9606 GN=MDC1 PE=1 SV=1
XHVGGTKDSEDNYGDSEDLDLQATQCFLENQGLEAVQSMEDEPTQAFMLTPPQELGPSHCSFQTTGLLNCKMPPAEKASRLRAAEKVSRGDQESPDACLPPTVPEAPAPPQKPLNSQSQKHLAPPPLLSPLLPSLKPTVRKTRQDGSQEAPEAPLSSELEPFHPKPKLRTRKSSRMTPFPATSAAPEPHPSTSTAQPVTPKPTSQATRSRTNRSSVKTPEPVVPTAPELQPSTSTDQPVTSEPTSQVTRGRKSRSSVKTPETVVPTALELQPSTSTDRPVTSEPTSQATRGRKNRSSVKTPEPVVP
>tr|A0A087X1T7|A0A087X1T7_HUMAN Aggrecan core protein OS=Homo sapiens OX=9606 GN=ACAN PE=1 SV=1
MTTLLWVFVTLRVLTAAVTVETSDHDNSLSVSLPQPSPLRVLLGTSLTLPCYFLDPMHPVTTAPSTAPLAPRLKWSRVSKEKEVVLLVATEGRVRVNSAYQDKVSLPNYPALPSDATLEVQSLRSNDSGVYRCEVMHGLEDSEATLEVVVKGLVFHYRALSTRYTLDFDRAQRACLQNSALLATPEQLQAAYEDGFHQCDAGWLADQTVRYPLHTPREGCYGDKDEFPGVRTYGLRDTNETYDVYCFAEEMEGEVFYATSPEKFTFQEAANECRRLGARLATTGQLYLAWQAGMDMCSAGWLADRSVRYPLSKARPNCGGNLLGVRTVYVHANQTGYPDPSSRYDALCYTGEDFVDLPENFFGVGGEEDLTVQTVTWPDMELPLPRNLTEGEARGSVLLTVKPLFEVSPSPLEPEEPFTFAPELGATAFAEVENETGEATRPWGFPTPGLGPATAFTSEDLVVQVTAVPGQPHLPGGVVFHYRPGPTRYSLTFEEAQQACLRTGAVLASPEQLQAAYEAGYEQCDAGWLRDQTVRYPLVSPRTPCVGDKDSSPGVRTYGVRPSTETYDVYCFVDRLEGEVFFATRLEQFTFQEALEFCESHNATLATTGQLYAAWSRGLDKCYAGWLADGSLRYPLVTPRPACGGDKPGVRTVYLYPNQTGLPDPLSRHHAFCFRGLSAVPSPGEEEGGTPTSPSGVEEWLVTQVVPGVAAVPVEEETTAVPSGETTALLEFTTEPENQTEWEPAYTPVGTSPLPGLLPTWPPTGAATEESTEGPSATEVPSASEEPSPSEVPFPSEEPSPSEEPFPSVRPFPSVELFPSEEPFPSKEPSPSEEPSASEEPYTPSPPVPSWTELPSSGEESGAPDVSGDFTGSGDVSGHLDFSGQLSGDRASGLPSGDLDSSGLTSTVGSGLPVESGLPSGDEERLEWPSTPTVGELPSGAELLEGSASGVGDLSGLPSGEVLETSASGVGDLSGLPSGEVLETTAPGVEDLSGLPSGEVLETTAPGVEDLSGLPSGEVLETTAPGVEDLSGLPSGEVLETTAPGVEDLSGLPSGEVLETTAPGVEDLSGLPSGEVLETAAPGVEDLSGLPSGEVLETAAPGVEDLSGLPSGEVLETAAPGVEDLSGLPSGEVLETAAPGVEDLSGLPSGEVLETAAPGVEDLSGLPSGEVLETAAPGVEDLSGLPSGEVLETAAPGVEDLSGLPSGEVLETAAPGVEDLSGLPSGEVLETAAPGVEDLSGLPSGEVLETAAPGVEDLSGLPSGEVLETAAPGVEDLSGLPSGEVLETAAPGVEDLSGLPSGEVLETAAPGVEDLSGLPSGEVLETAAPGVEDLSGLPSGEVLETAAPGVEDLSGLPSGEVLETAAPGVEDLSGLPSGEVLETTAPGVEELSGLPSGEVLETTAPGVDELSGLPSGEVLETTAPGVEELSGLPSGEVLETSTSAVGDLSGLPSGGEVLELSVSGVEDLSGLPSGEVVETSASGLEDVSELPSGEGLETSASGVEDLSRLPSGEEVLELSASGFGDLSGLPSGGEGLETSASEVGTDLSGLPSGREGLETSASGAEDLSGLPSGKEDLVGSASGDLDLGKLPSGTLGSGQAPETSGLPSGFSGEYSGVDLGSGPPSGLPDFSGLPSGFPTVSLVDSTLVEVVTASTASELEGRGTLGLSGAGELSGLPSSELDLSGRASGLPSGTELSGQASGSPDVSGELPGLFGVSGQPSGFPDTSGETSGVTELSGLSSGQPGLSGEASGVLYGTSQPFGLTDLSGETSGVPDLSGQPSGLPGFSGATSGVPDLVSGTTSGSGESSGLTFVDTSLVEVAPTTFKEEEGLGSVELSGLPSGEADLSGKSGMVDVSGQFSGTVDSSGFTSQTPEFSGLPSGLAEVSGESSRAELGSSLPSGAYYGSGTPSSFPTVSLVDRTLVESVTQAPTAQEAGEGPSGLLELSGAHSGAPDMSGEHSGFLDLSGLQSGLLEPSGEPPGTPYFSGDFASTTNVSGESSVAMGTSGEASGLPEVTLLTSEFVEGVTEPTLSQELGQRPPVTHTPQLFESSGKVSTAGDLSGATPVLPGSGVEVSSVPESSSETSAYPEAGFGASAAPEASREDSGSPDLSETTSAFHEANLERSSGLGVSGSTLTFQEGEASAAPEVSGESTTTSDVGTEAPGLPSATPTASGDRTELSGDLSGHTSQLGVVLSTSLPESEWTQQTQRPAETHLELESSSLLYSGEETHTVETATSPTDASLPASPEWKRESESTAADQEVCEEGWNKYQGHCYRHFPDRETWVDAERRCREQQSHLSSLVTPEEQEFVNNNAQDYQWLGLNDRTLEGDFRWSDGHPMQFENWRPNQPDNFFAAGEDCVVMLWHEKGEWNDVPCNYHLPFTCKKGTVACGEPPVVEHARTFGQKKDRYELNSLVRYQCTEGFVQRHMPTLRCQPSGHWEEPQLTCTDPTTYKRRLQKRSSRHPRRSRPSTAH
>tr|A0A2R8Y5P7|A0A2R8Y5P7_HUMAN Histidine--tRNA ligase OS=Homo sapiens OX=9606 GN=HARS2 PE=1 SV=1
MPLLGLLPRRAWASLLSQLLRPPCASCTGAVRCQSQGEESLQVAEAVLTSQLKAHQEKPNFLLKTPKGTRDLSPQHMVVREKLLDLVLSCFKRHGAKGMDTPAFELKETLTEKYGEDSGLMYDLKDQGGELLSLRYDLTVPFARYLAMNKVKKMKRYHVGKVWRRESPTLVQGRYREFCQCDFDLAGQFDPMLPDAECLKLMCELLSGLQLGDFLLKVNDRRLVDGMFAVCGVPESKFRALCSSLDKLDKMAWKDVRHEMVVKKGLAPEVADRLGDYVQCHGGVSLVEQMFQDPRLSQNKQALEGLGDLKLLFEYLTLFGLADKLSFDLSLARGLDYYTGVLYEAVLLQTPTQAGEEPLNVGSVAAGGRYDGLVGMFDPKGHKVPCVGLSLGVERLFYLVEQRMKTKGEKVRTTETQVFVATPQKNFLQERLKLLAELWDSGLKAEMLYKNNPKLLTQLHYCESTGLPLVVLLGEQELKEGVLKLRSVASREEVALKRENFVAELQKRLSES
>tr|Q0P6G1|Q0P6G1_HUMAN ZNF527 protein OS=Homo sapiens OX=9606 GN=ZNF527 PE=2 SV=1
MAVGLCKAMSQGLVTFRDVALDFSQEEWEWLKPSQKDLYRDVMLENYRNLVWLGLSLSKPNMLSLLEQGKEPWMVERKMSQGHCAGSHSVAQAGVQWHDLGSLQPLPTELKQSSHLSMHTTAPG
>tr|G1UD79|G1UD79_HUMAN Protein FAM122B OS=Homo sapiens OX=9606 GN=FAM122B PE=1 SV=1
MAQEKMELDLEPDTSYGGTLRRSSSAPLLHGLSDLSQVFQPYTLRTRRNSTTLMSRHSLLLSSSPNRLPSSRLHQLKREEGLDMVNRETAHEREMQTAMQLSQSWDESLSLSDSDFDKPEKLYSPKRLDFTPVSPAPSPTRGFGKMFVSSSGLPPSPVPSPRRFSSRRSQSPVKCLRPSVLGPLKRKGEMETESQPKRLFQGTTNMLSPDAAQLSDLSSCSDLLDGSSSSSGLSSDPLAKGSATAESPVACSNSCSSFLLMDDLSPK
>tr|B7Z9U0|B7Z9U0_HUMAN Poly(A)-specific ribonuclease OS=Homo sapiens OX=9606 GN=CNOT8 PE=1 SV=1
MVKLLTDSRLPEEEHEFFHLLNLFFPSLYDVKYLMKSCKNLKGGLQEVADQLDLQRLGRQHQAGSDSLLTGMAFFRMKELFFEDSLDDAKYCGRLYGLGTGVAQKQNEDVDSAQEKMSLLALLNNMQQ
>tr|A0A024R161|A0A024R161_HUMAN Guanine nucleotide-binding protein subunit gamma OS=Homo sapiens OX=9606 GN=DNAJC25-GNG10 PE=3 SV=1
MGAPLLSPGWGAGAAGRRWWMLLAPLLPALLLVRPAGALVEGLYCGTRDCYEVLGVSRSAGKAELARAYRQLARRYHPDRYRPQPGDEGPGRTPQSAEEAFLLVATAYETLKVSQAAAELQQYCMQNACKDALLVGVPAGSNPFREPRSCALL
>tr|A0A6Q8PHK0|A0A6Q8PHK0_HUMAN E3 ubiquitin-protein ligase TRIP12 OS=Homo sapiens OX=9606 GN=TRIP12 PE=4 SV=1
MSNRPNNNPGGSLRRSQRNTAGAQPQDDSLGGRSHLGQAKHKGYSPPESRKSNSKAPKVQSNTTSELSRGHLSKRSCSSSSAVLVPQPEDPDRANTSERQKTGQVPKKDNSRGVKRSASPDYNRTNSPSSAKKPKALQHTESPSETNKPHSKSKKRHLDQEQQLKSAQSPSTSKAHTRKSGATGGSRSQKRKRTESSCVKSGSGSESTGAEERSAKPTKLASKSATSAKAGCSTLTDSSSAASTSSSSSAVASASSTVPPGARVKQGKDQNKARRSRSASSPSPRRSSREKEQSKTGGSSKFDWAARFSPKVSLPKTKLSLPGSSKSETSKPGPSGLQAKLASLRKSTKKRSESPPAELPSLRRSTRQKTTGSCASTSRRGSGLGKRGAAEARRQEKMADPESNQEAVNSSAARTDEAPQGAAASSSVAGAVGMTTSGESESDDSEMGRLQALLEARGLPPHLFGPLGPRMSQLFHRTLGSGASSKAQQLLQGLQASDESQQLQAVLEMCQLLVMGNEETLGGFPVKSVVPALLTLLQMEHNFDLMNHACRALTYMMEALPRSSAVVVDALPVFLEKLQVLQCLDVAEQALTALEMLSRRHSKALLQAGGLADCLLYLEFFSLNAQRNALALAANCCQSLTPDEFHFVADSLPLLTQRLTHQDKKSVESTCLCFARLVDNFQHEENLLQQVASKDLLTNVQQLLVVTPPLLSSGMFLMVVRMFSLMCSNCPTLAVQLMKQNLAETLHFLLCGASNGSCQEQLDLVPRSPQELYELTSLLCELMPCLPKEGLFAVDTMLKKGNAQNTDGALWQWRDDRGLWHPYNRLDSRLLEAAHQVGEDELSLSTLGRVYTLDFNSMQQLNEDTGTARALQRKPNPLANSNTSGYSESKKDDARAQLMKEDPELAKSFLKTLFGVLYEVYSSSAGPAVRHKCLRALLRLLYFADAELLKDVLKNHAVSSHLASMLSSQDLKLVVGALQMAELLMQKLPDLFSVYFRREGVMHQVKHLAESESLLTSPPKACTNGSGSMGSTTSVSSGTATAATHAAADLGSPSLQHSRDDSLDLSPQGRLSDVLKRKRLPKRGPRRPKYSPPRDDDKVDNQAKSPTTTQSPKSSFLASLNPKTWGRLSTQSNSNNLEPARTAGGSGLARAASKDTLSNNREKLKGWLKEQAHKFVERYFSSENMDGSNPALNVLQRLCAATEQLNLQVDGGAECLVELRSLVSESDVSSFELQHSGFVKQLLLYLTSKSEKDAVSRELRLKRFLHVFFSSPLPGEEPLGRVEPVGNAPLLALVHKMNNCLSQMEQFPVKVHDFPSGNGTGGSFSLNRGSQALKFFNTHQLKCQLQRHPDCANVKQWKGGPVKLDPLALVQALERYLVVRGYGRVREDDEDSDDDGSDEELDESLAAQFLNSGNVRHRLQFYLGEHLLPYNMTVYQAVRQFSLQAEDERESTDDESNPLGRAGLWTKTHTLWYKPVREDEESNKDCVGGKRGRAQTAPTKTSPRNAKKHDELWHDGVCPSVSNPLEVYLLPTPPENLTFEDPSLDVLLLLRVLHALSRYWYYLYDNAMCKELLPTSEFLNSKLTAKANRQLQDPLVLMTGNLPTWLTELGKTCPFFFPFDTRQMLFYVTAFDRDRAMQRLLDTNPELNQSDSQDSRVAPRLDRKKRTVNREELLKQAESVMQDLGSSRAMLELQYENEVGTGLGPTLEFYALVSQELQRADLGLWRGEEVTLSNPKGSQEGTKYLQNLQGLFALPFGRTAKPAHLAKVKMKFRFLGKLMAKALMDFRLVDLPLGLPFYKWMLRQETSLTSHDLFDLDPVVARSVYHLEDLVRQKKRLEQDKSQTKESLQYALETLTMNGCSVEDLGLDFTLPGFPNLELKKGGKDLPVTLHNLEEYLRLVLFWALNEGVSRQFDSFRDGFESVFPLSHLQYFYPEELDQLLCGSKADTWDAKTLMECCRPDHGYTHDSRAVKFLFELLSSFDNEQQRLFLQFVTGSPRLPVGGFRSLNPPLTLVRKTFESTENPDDFLPSVMTCVNYLKLPDYSSLELMREKLLLAAREGQQSFHLS
>tr|E9PPP9|E9PPP9_HUMAN Beta,beta-carotene 9',10'-oxygenase OS=Homo sapiens OX=9606 GN=BCO2 PE=4 SV=1
MFFRVFLHFLRSHSATAVDFLPVMVHRLPGTLLGLMGWRCFTSSEWQRAQ
>tr|A0A0D9SFQ2|A0A0D9SFQ2_HUMAN Calcium binding tyrosine-(Y)-phosphorylation regulated (Fibrousheathin 2), isoform CRA_a OS=Homo sapiens OX=9606 GN=CABYR PE=1 SV=1
MEKSTDTDEDNVTRTEYSDKTTQFPSVYAVPGTEQTEAVGGLSSKPATPKTTTPPSSPPPTAVSPEFAYVPADPAQLAAQMLGKVSSLHSDQSDVLMVDVATSMPVVLKEVPSSEAAEDVMVAAPLVCSGKVLEVQVVNQTSVHVDLGSQPKENEAEPSTASSVPLQDEQEPPAYDQAPEVTLQADLEVMSTVHLSSVYNDVPVTEGVVYLEQLPEQLVLPFTDQVACLKENEQSKENEQSPRVSPKSVVEKTTSGMSKKSVESVKLAQLEENAKYSSVYMEAEATALLSDTSLKGQPEVPAQLLDAEGALKLGSEKSLHLEVELTSLVSDNTGQEESGENSVPQEMEGKPVLSGEAAEAVHSGTSVKSSSGPFPPAPEGLTAPELEPEGESTAE
>tr|Q5JTY2|Q5JTY2_HUMAN COBW domain-containing protein 3 OS=Homo sapiens OX=9606 GN=CBWD3 PE=4 SV=2
MLPAVGSVDEEEDPAEEDCPELVPLETTQSEEEEKSGLGAKLPVTLLTGYLGAGKTTLLNYLLTEQHSKRVAVLLNESGEGSALEKSLAVSQGGELYEEWLELRNGCLCCSVKDNGLRALENLMQKKGKFDDLLLETTGLADPGLLTLVDSKYGLKVKYH
>tr|A0A494C0W2|A0A494C0W2_HUMAN Max-interacting protein 1 OS=Homo sapiens OX=9606 GN=MXI1 PE=4 SV=1
MPSPRLQHSKPPRRLSRAQKHSSGSSNTSTANRSTHNELEKNRLKNWLVGRRDTRGMKMLLKALAVL
>tr|S4R3M9|S4R3M9_HUMAN Transcription elongation factor A protein 3 (Fragment) OS=Homo sapiens OX=9606 GN=TCEA3 PE=1 SV=2
ELLRLAKKLEKMVARKNTEGALDLLKKLHSCQMSLQLLQTTRLGVAVNGVRKHCSDKEVVSLAKVLLKNWKRLLDSPGPPKGEKGEEREKAKKKEKGLECSDWKPEAGLSPPRKKREDPKTRRDSVDSKSSASSSPKRPSVERSNSSKSKAESPKTPSSPLTPTFASSMCLLAPCYLTGDSVRDKCVEMLSAALKADDDYKDYGVNCDKMASELEDHLYQELKSTDMKYRNRVRSRLSNLKDPRNPGLRRNVLSGALSAGLLAKMTAEEMASDELRELRNAMTQEALREHQMAKTGGTTTDLFQCSKCKKKNCTYNQVQTRSADEPMTTFVLCNECGNRWKMESAS
>tr|B4DX41|B4DX41_HUMAN Cyclin-dependent kinase-like 3 OS=Homo sapiens OX=9606 GN=CDKL3 PE=2 SV=1
MLLEMATGNPYLPSSSDLDLLHKLVLKVGNLSPHLQNLFSKSPLFAGVVLPQVQHPKNARKKYPKLNGLLADLVHACLQLDPADRLSSSDLLHHEYFTRDGFLEKFMPELKAKLLQEAKVNSLLKPKESSKENELRKDERKTVYTNTLLSSSVLGKELEKEKKPKELKVRVLKVKGGRGDLSEPKKKEYEGGLGQQDANENVHPMSPDTKLVTLEPPNPLNPSTNCNGLKENPHCGGSVTMPPLNLTNSNLMAANLSSNLFHPSVRLTERAKKRRTSSQSLGQVMPNSRQEDPGPLQSQMEKGLFNERTGHSDQMANENKRKLNFSRSDRKEFHFPELPVTLQSKDTKGMEVKQLKMLKRESKKTESSKLPTLLNVDQNQEKQENTGNAQTERKKNLPDVE
>tr|A0A0B4J1Y4|A0A0B4J1Y4_HUMAN Gamma-glutamylcyclotransferase OS=Homo sapiens OX=9606 GN=GGCT PE=1 SV=1
MANSGCKDVTGPDEESFLYFAYGSNLLTERLHLRNPSAAFFCVARLQARRG
>tr|B4DUT8|B4DUT8_HUMAN Calponin OS=Homo sapiens OX=9606 GN=CNN2 PE=1 SV=1
MSSTQFNKGPSYGLSAEVKNRLLSKYDPQKEAELRTWLEGLTGLSLGPDFQKGLKDGTLLCTLMNKLQPGSVPKLNRSMQNWHQLENLSNFLKAMVSYGMNPVDLFEANDLFESGNMTQVQVSLLALAGKGLDLGSLAALCWYSRPLSLTQAKTKGLQSGVDLGVKYSEKQERNFDDATMKAGQCVLGLQMGTNKCASQSGMTAYGTRRHLYDPKNHLLPPMDHSTLSLQMGTNKCASQVGMTAPGTRRHLYDTKLGTDKCDNSSMSLQMGYTQGANQSGQVFGLGRQLYDPKYCPQGTVADGAPSGTGDCPDPGEVPEYPPYYQEEAGY
>tr|Q6P5T0|Q6P5T0_HUMAN AQP7 protein OS=Homo sapiens OX=9606 GN=AQP7 PE=1 SV=1
MVLNKKYGSYLGVNLGFGFGVTMGVHVAGRLSGAHMNAAVTFANCALGRVPWRKFPVYVLGQFLGSFLAAATLYSLFYTALLHFSGGQLMVTGPVATAGLFATYLPDHMTLWRGFLNEAWLTGMLQLCLFALTDQENNPALPGTEALVLGLLVVLLGVSLGMNTGYALNPSRDLPPRLFTFLAGWGKQVFRWHHLPGLHWLHHPTGAPELGGFCGV
>tr|A0A3B3IS35|A0A3B3IS35_HUMAN BTB/POZ domain-containing adapter for CUL3-mediated RhoA degradation protein 1 OS=Homo sapiens OX=9606 GN=KCTD13 PE=1 SV=1
MSAEASGPAAAAAPSLEAPKPSGLEPGPAAYGLKPLTPNSKYVKLNVGGSLHYTTLRTLTGQDTMLKAMFSGRVEVLTDAGALTNTYGTPNCQALWLGAD
>tr|I3L2T8|I3L2T8_HUMAN Nuclear distribution protein nudE homolog 1 (Fragment) OS=Homo sapiens OX=9606 GN=NDE1 PE=1 SV=1
ATGSVPSTPLAHRGPSSSLNTPGSFRRGLDDSTGGTPLTPAARLSALNLVGDLLRKVGALESKLASCRNLVYDQSPNRTGGPASGRSSKNRDGGERRPSSTSVPLGDKGLGKRLEFGKPPSHMSSSPLPSAQGVVKMLL
>tr|A0A087WY60|A0A087WY60_HUMAN Pre-mRNA-splicing factor CWC25 homolog OS=Homo sapiens OX=9606 GN=CWC25 PE=1 SV=1
MGGGDLNLKKSWHPQTLRNVEKVWKAEQKHEAERKKLEELQRELREERAREEMQRYAEDVGAVKSSWK
>tr|B4DMS8|B4DMS8_HUMAN ATP-dependent DNA helicase DDX11 OS=Homo sapiens OX=9606 GN=DDX11 PE=1 SV=1
MANETQKVGALHFPFPFTPYSLQEDFMAELYRVLEAGKLGLFESPTGTGKSLSLLCGALSWLRDFEQKKREEEARLLETGTGPLHDEKDESLCLSSSCEGAAGTPRPAGEPAWVTQFVQKKEERDLVDRLKAEQARRKQREERLQQLQHRVQLKYAAKRLRQEEEERENLLRLSREMLETGPEAERLEQLESGEEELVLAEYESDEEKKVASRVDEDEDDLEEEHLTKLYYCSRTHSQLAQFVHEVKKSPFGKDVRLVSLGSRQRRRKELRRRSQRGGGRRSRQPAPSTTTSRWAFSGMRPWQR
>tr|H7C4U7|H7C4U7_HUMAN Membrane-associated guanylate kinase, WW and PDZ domain-containing protein 1 (Fragment) OS=Homo sapiens OX=9606 GN=MAGI1 PE=1 SV=1
AGGSLGTGRRRQRLPATGGTTRSPREGEVPGVDYNFLTVKEFLDLEQSGTLLEVGTYEGNYYGTPKPPSQPVSGKVLTTDALHSLQSGSKQSTPKRTKSYNDMQNAGLVHAENEEEDDVPEMNSSFTADSGEQEEHTLQETALPPVNSSLLAAPLTDPSQKFPQYLPLSAEDNLGPLPENWEMAYTENGEVYFLDHNTKTTSWLDPRCLNKQQKPLEECEDDEGVHTEELDSELELPAGWEKLEDPVYGLYYVDHLNRKTQYENPVLEAKRKKQLEQQQQQQQQQQQQQQQQQQQQTEEWTEDHSALVPPVLPNHPPSNPEPAREVPLQGKPFFTRNPSELKGKFLHTKLRKSSRGFGFTVVGGDEPDEFLQLKSLVLDGPAALDGKMETGDVLVSVNDTCVLGHTHAQVVKLFQSLPLGASVDLELCRGYPLPFDPDDPNTSLVTSVALLDKEPLLVNGQETYDSPASHSSKTGKVNGMKDARPSSPADVASNSSHGYPNDTVSLASSLATQPELLTVHLVKGPMGFGFTLADSPGGGGQRVKQLVDSPRCRGLKEGDLLVEVNKKNVQALTHNQVVDMLVECPKGSEVTLLVQRGGLPVPKKSPKSQPLERKDSQNSSQHSVSSHRSLHTASPSHSTQVLPEFPPAEAQAPDQTDSSGQKKPDPFKLWAQSRSMYENRPMSPSPASGLSKGERERELNSTNFGECPLPDYQEQDLFLWRKETGFGFRLLGGNEPGEPLYLGHLVPLGAADTDGRLRSGDELLCVDGTPVLGKSHQLVVQLMQQAAKQGHVNLTVRRKVVFAVPKTENEVPSPASSHHSSNQPASLTEEKRTPQGSQNSLNTVSSGSGSTSGLGSGGGGGSGVVSTVVQPYDVELRRGENEGFGFVLVSSVSRPEAGTTFAGNACVAMPHKLGRLLEGSPADRCGKLKVGDRLLAVNGCSLTNKSHSDLVNLLKEAGNTVTLRLLPGDESSNATLLTNAEKLATLTTTHTPSQQGTQETRNTTKPKQESQFEFKAPQATQEQDFYTVELERGAKGFGFSLRGGREYNMDLYVLRLAEDGPAERCGKMRLGDELLELNGETTKNMKHSRALELLKNGGRRVRLFLKRGDGSVPEYGGSNYENLPSFPGMTP
>tr|A0A2R8Y5J4|A0A2R8Y5J4_HUMAN Gasdermin-C OS=Homo sapiens OX=9606 GN=GSDMC PE=1 SV=1
MPSMLERLSKNLVKELGSKDLTPVKYLLSATKLRQFVLLRKKKDSRSSFWEQSDYVPVEFSLNDLLEPSSSVLETVVTGPFHFSDLMLQKHKADMGVNVGLEVSVSGEASVDHGCSLEFQLVTLPSPNLEDFQKRKLLDPEPSFLKECRRRGDNLYVVTEAVELLNNTVLYDSSSVNLLGKLALWLTYGKGQGQGESLRVKKKALTLQKGMVMAYKRKQLVLKEKALLLSDDDEQRTFQDEYELSEMVGYCAARSEGLLPSFHTLSPTLFNASSNDMKLKPELFLTQQFLSGHLPKYEQVHLLPVGRLEEPFWQNFKHLQEEVFQKLKTLAQLSKDVQDVMFYSLLAMLRDRGALQDLMNMLELDSSGHLDGPGGALLKKLQQDSNHAWFNPKDPLLYLLEALMVLSDFQHDLLACSMEKRLLLQQQELVRSLLEPNFRYPWSLPFTLKPELLAPLQSEGLALTYGLLEECGLRTELDNPRSTWDVEAKMPLSALYGTLSLLQQLAEA
>tr|A0A590UJC8|A0A590UJC8_HUMAN Janus kinase and microtubule-interacting protein 3 OS=Homo sapiens OX=9606 GN=JAKMIP3 PE=1 SV=1
MSKRGMSSRAKGDKAEALAALQAANEDLRAKLTDLQLELQQEKSKVSKVEREKNQELRQVREHEQHKTAVLLTELKTKLHEEKMKELQAVRETLLRQHEAELLRVLKLKDNENQRLQALLSALRDGGPEKVKTVLLSEAKEEAKKGFEVEKVKMQQELSELKGAKRQVEEALTLVLQADKLKAAELRSVYHLHQEELTRLKKECERELRRLQLDEKDARRFQLKLAELSALLRKLEDRNALLSEERNELLKRVREAESQYKPLLDKNKRLSRKNEDLSHALRRMENKLKFVTQENLEMRQRAGLLRRPSSLNDLDQSQDEREVDFLKLQLVEQQNLLDELSKTLETAGYVKSVLERDKLLRFRKQRKKMAKLPKPVVVETFFGYDEEASLESDGSSVSYQTDRTDQTPCTPDDDLEEGMAKEETELRFRQLTMEYQALQRAYALLQEQVGGTLDAEREVKTREQLQAEVQRAQARLEDLEKALAEQGQDMKWLEEKQALYRRNQELVEKLKQMETEEARLRHEVQDARDQNELLEFRLLELEERERKSPALSFHHTPFVDGKSPLQVYCEAEGVTDLVVAELMKKLDLLGDNANLTNEEQVVVLQARTVLTLAEKWLQQLEETEAALQRKMVDLESEKELFSKQKGYLDEELDYRKQALDQANKHLLELEAMLYDALQQEAGAKVAELLSEEEREKLKVAVEQWKRQVMSELRERDAQLLRERMELLQLAQQRLKELEERLEAQKRQLKELEEKFLFLFLFFSLAFLLWS
>tr|A0A024R3B9|A0A024R3B9_HUMAN Alpha-crystallin B chain OS=Homo sapiens OX=9606 GN=CRYAB PE=1 SV=1
MRLEKDRFSVNLDVKHFSPEELKVKVLGDVLEVHGKHEERQDEHGFLSREFHRKYRLPADVDPLTLTSSLSSDGVLTVNGPRKQVSGPERTLPLTREEKPAVTAAPKK
>tr|Q96T34|Q96T34_HUMAN Fibroblast growth factor receptor 3 (Fragment) OS=Homo sapiens OX=9606 GN=FGFR3 PE=1 SV=1
NPTPSLSWLKNGREFRGEHRLGGLKLRHQQWSLVMESVVPSDRGNYTCVVENKFGSLRQTYTLDVLERSPHRPLLQAGLPANQTAVLGSDVEFHCKTAGANTTDKELEVLSL
>tr|Q9BR81|Q9BR81_HUMAN Protocadherin gamma subfamily C, 3 OS=Homo sapiens OX=9606 GN=PCDHGC3 PE=2 SV=1
MVPEAWRSGLQAPPNTDWRFSQAQRPGTSGSQNGDDTGTWPNNQFDTEMLQAMLLASASEAADGSSTLGGGAGTMGLSARYGPQFTLQHVPDYRQNVYLPGSNATLTNAAGKRDGKAPAGGNGNKKKSGKKEKK
>tr|F2Z3F7|F2Z3F7_HUMAN Germinal center-associated-signaling and motility protein OS=Homo sapiens OX=9606 GN=GCSAM PE=1 SV=1
MGNSLLRENRRQQNTQEMPWNVRMQSPKQRTSRKTKAFYHERCVQVL
>tr|K7EQB5|K7EQB5_HUMAN Retinol dehydrogenase 13 (Fragment) OS=Homo sapiens OX=9606 GN=RDH13 PE=1 SV=1
MSRYLLPLSALGTVAGAAVLLKDYVTGGA
>tr|G3V124|G3V124_HUMAN Transmembrane protease serine 4 OS=Homo sapiens OX=9606 GN=TMPRSS4 PE=1 SV=1
MDPDSDQPLNSLDVKPLRKPRLPMETFRKVGLPLLLALLSLASLLLVVVLLKVLLDKYYFLCGQPLHFLPRKQLCDGELDCPLGEDEEHCVKSFPEGPAVAVRLSKDRSTLQVLDSATGNWFSACFDNFTEALAETACRQMGYSSKPTFRAVELGPDQDLDVVELTENSQELRMRNSSGPCLSGSLVSLHCLACGKSLKTPRVVGVEEASVDSWPWQVSLQYDKQHVCGGSLLDPHWVLTAAHCFRKHTDVFNWKVRAGSDKLGSFPSLAVAKLLLLEFNPMYPKDNDLALMKLQFPLTFSGTVRPLCLPFFDEELTPATPLWLLGWGFTKQNGG
>tr|A0A0C4DG17|A0A0C4DG17_HUMAN 40S ribosomal protein SA OS=Homo sapiens OX=9606 GN=RPSA PE=1 SV=1
MSGALDVLQMKEEDVLKFLAAGTHLGGTNLDFQMEQYLYKRKSDGLYLLNLKRTWEKLLLAARALVALENPADVSVLSSRNTGQVCGTVRAVLKFAAATGATPLAGRFTPGTFTNQLQAAFREPRLLVVTDPRADHQPLTEASYVNLPTLALCNTDSPLRYVDLALPCNNKGAHSVGLMWWMLAREVLRMRGTLSREHPWEVMPDLYFYRDPEELEKEEQAAAEKAVTKEEFQGEWTAPAPEFTATQPEVADWSEGVQVPSVPLQQFPTEDWSAQPATEDWSAAPTAQATEWVGATTDWS
>tr|F8WE37|F8WE37_HUMAN Fanconi anemia group D2 protein OS=Homo sapiens OX=9606 GN=FANCD2 PE=1 SV=1
MVSKRRLSKSEDKESLTEDASKMGLSLCHPGWSAVVLS
>tr|D6RIG9|D6RIG9_HUMAN Cell division protein kinase 7 OS=Homo sapiens OX=9606 GN=CDK7 PE=1 SV=1
MALDVKSRAKRYEKLDFLGEGQFATVYKARDKNTNQLVALKKLKLGHRSEAKDGLNRTALRELKLLQELSHPNLLAP
>tr|D3DWX8|D3DWX8_HUMAN Family with sequence similarity 3, member A, isoform CRA_c OS=Homo sapiens OX=9606 GN=FAM3A PE=1 SV=1
MDRGQHPPGWAWQWLSSHPATLHQLECSGALSVHCNLYLLGSSDSSAPASRVAETTGPESSVTAAPRARKYKCGLPQPCPEEHLAFRVVSGAANVLGPKLCLEDKMLMSSVKDNVGRGLNLALVNGVSGELLEARAFDMWAGDVNDLLKFLRPLHEGTLVFVASYDDPATKMNEETRKLFSELGSRNAKELAFRDSWVFVGAKGVQNKSPFEQHVKNSKHSNKYEGWPEALEMEGCLPRRSTAS
>tr|G3V491|G3V491_HUMAN Spermatogenesis-associated protein 7 OS=Homo sapiens OX=9606 GN=SPATA7 PE=4 SV=1
MDGSRRGKGQLSGATAASPLAPGGAPSLGSGQLSARPPLGALPTPG
>tr|A1A4Z1|A1A4Z1_HUMAN IQ and ubiquitin-like domain-containing protein OS=Homo sapiens OX=9606 GN=IQUB PE=1 SV=1
MSNQQEKYEAQNLVNSTEESDDAFDTVTLPVPSEEPQESDQTEEHESGLEQFSESHALHVEEQSDQSFSSLEPDNEQLMEEVLSPRQVSYTPQHHEKQYAMQRPNDDSLAFLDKLKSVKESLQESVEDSLATVKVVLLPVGQELVLPFKVDTLLKYLKDHFSHLLGLPHSVLQLRYSGKLLKNNETLVQHGVKPQELVQVELFSTNPDLYPVRRLDGLTDVSQLLTVTVQTGLDQYQQVPVELVKSDFHKPFLGGFRHKVTGVEYHNAGTQTVPKRLPERLSLFCRDTQTVFQKKNLQQTTNTTSTQMTNLGVYVSNMTDKLVTPGKYFSAAEYHAQRLKAVLVLQTYYRQWHAKLFVENLRRQKSLRLEWETQQELRKLREKEEWLKLDYHRRHNPKTNEDFEFLYNALELFSSKNMENP
>tr|A0A0A0MQS2|A0A0A0MQS2_HUMAN CLK4-associating serine/arginine-rich protein OS=Homo sapiens OX=9606 GN=CLASRP PE=1 SV=1
MWHEARKHERKLRGMMVDYKKRAERRREYYEKLKKDPAQFLQVHGRACKVHLDSAVALAAESPVNMMPWQGDTNNMLDRFDVRAHLDHLPDYTPPLLTTLSPEQESDERKCNYERYRGLVQNDFAGLSEEQCLYQLYLDELYGGLQRPSEDEKKKLAEKKASLGYTYEDSTVAEVEKAAEKPEEEESAAEEESNSDEDEVLPDLDVEVDVDELNQEQVADLNKQATTYGMADGDFVRMLRKDKEEAEALKHAKALEEEKAMYSGRRSRRQRREFREKRLRGRKLSPPSYARRDSPTYDPYKRSPSESSSESRSRSRSPTPGREEKLTFLTSFGGSDEEAAAAAAAAAASGVTTGKPPAPPQPGGPAPGRNASARRRSSSSSSSSSASRTSSSRSSSRSSSRSRRGGGYYRSGRHARSRSRSWSRSRSRSRRYSRSRSRGRRHSGGGSRDGHRYSRSPARRGGYGPRRRSRSRSHSGDRYRRGGRGLRHHSSSRSRSSWSLSPSRSRSLTRSRSHSPSPSQSRSRSRSRSQSPSPSPAREKLTRPAASPAVGEKLKKTEPAAGKETGAAKPKLTPQEKLKLRMQKALNRQFKADKKAAQEKMLQQEHERQEREDELRAMARKLRMKERERREKEREEWERQYSRQSRSPSPRYSREYSSSRRRSRSRSRSPHYRH
>tr|G3V1N2|G3V1N2_HUMAN HCG1745306, isoform CRA_a OS=Homo sapiens OX=9606 GN=HBA2 PE=1 SV=1
MFLSFPTTKTYFPHFDLSHGSAQVKGHGKKVADALTNAVAHVDDMPNALSALSDLHAHKLRVDPVNFKLLSHCLLVTLAAHLPAEFTPAVHASLDKFLASVSTVLTSKYR
>tr|E9PJD0|E9PJD0_HUMAN Elongation factor 1-delta OS=Homo sapiens OX=9606 GN=EEF1D PE=1 SV=1
MATNFLAHEKLWFDKFKYDDAERRFYEQMNGPVCALSSWTGWSGGLPSWCPWATVSGSYRFSVWWRTTRWGQTCWRRRSPSLRSTCRVSLSQLSTRSEA
>tr|F8VXG8|F8VXG8_HUMAN Chromosome 12 open reading frame 73 OS=Homo sapiens OX=9606 GN=C12orf73 PE=1 SV=1
MPAGVPMSTYLKMFAASLLAMCAGAEVVHRYYRPDLQNWLTSLSVGELEGLGRVEQRRP
>tr|A0A0G2JJA7|A0A0G2JJA7_HUMAN Proteasome subunit beta OS=Homo sapiens OX=9606 GN=PSMB9 PE=1 SV=1
MAVEFDGGVVMGSDSRVSAGEAVVNRVFDKLSPLHEHLYCALSGSAADAQAVADMAAYQLELHGLELEEPPLVLAAANVVRNLSYKYREDLSAHLMVAGWDQREGGQVYGTLGGMLTRQPFALGGSGSTFLYGYVDAAYKPGMSPEECRRFTTDALALAMSRDGSSGGVLYLVTLTAAGVDHRVLLGNELPKFYDE
>tr|A8CTZ0|A8CTZ0_HUMAN Intersectin 1 short form variant 13 OS=Homo sapiens OX=9606 GN=ITSN1 PE=1 SV=1
MAQFPTPFGGSLDLWALTVEERAKHDQQFHSLKPLSGFLTGDQARNFFFQSGLPQPVLAQLWALADMNNDGRMDQVEFSLAMKLLKLKLQGYQLPSALPPVMKQQPVALSSAPAFAAVPPLANGAPPVLQPLPAFAHPAATLPKSSSFSRSGPGSQLNTKLQKAQSFDVASVPPVAEWAVPQSSRLKYRQLFNSHDKTMSGHLTGPQARTLLMQSSLPQAQLASLWNLSDLDQDGKLTAEEFLLAMHLLDVAMSGQPLPPVLPPEYLPPSFRRVRSGSGLSVLSSTSVDQRLPEEPVLEDEQQQLEKKLPVTFEDKKRENFERGNLELEKRRQALLEQQRKEQERLAQLERAEQERKERERQEQERKRQLELEKQLEKQRELERQREEERRKELERREAAKRELERQRQLEWERNRRQELLNQRNKEQEDLVVLKAKKKTLEFELEALNDKKHQLEGKLQDLRCRLTTQRQELESTNKSRELRLAELTHLQQQLQESQQMLGRLLPEKQLLNDQLKQVQQNSLHRDSLVTLKRALEAKELARQHLRDQLDEVEKETRSKLQELDLFNNQLKELRELHNKQQLQKQKSMEAERLKQKEQERKLLELEKQKEEAQRRAQERDKQWLEHVQQEDEHQRPRKLHEEEKLKREESVKKKDGEEKGKQEAQDKLGRLFHQHQEPAKPAVQAPWSTAEKGPLTLSAQENVKVVYYRALYPFESRSHDELTLQPGDLVMVDESQTGEPGWLGGELKGKTGWFPANYAEKLPENEVPAPVKPVTDSTSAPAPKLALRETPAPLAVTSSEPSTTPNNWADFSSTWPTSTNEKPETDNWDAWAAQPSLTVPSAGQLRQRSAFTPATATGSSPSPVLGQHGFWFFRESC
>tr|A0A087X004|A0A087X004_HUMAN Glutaminase OS=Homo sapiens OX=9606 GN=GLS2 PE=1 SV=1
MVNAGALVVSSLLKMDCNKAEKFDFVLQYLNKMAGNEYMGFSNATFQSEKETGDRNYALGYYLKEKKCFPKGVDMMAALDLYFQLCSVEVTCESGSVMAATLANGGLCPLTGESVLSAEAVRNTLSLMHSCGMYDFSGQFAFHVGLPAKSAVSGALLLVVPNVMGMMCLSPPLDKLGNSHRGTSFCQKLVSLFNFHNYDNLRHCARKLDPRREGAELRNKTVVNLLFAAYSGDVSALRRFALSAMDMEQKDYDSRTALHVAAAEGHLEVVKFLLEACKVNPFAKDRWGNLPLDDAVQFNHLEVVKLLQDYQDSYTLSETQAEAAAEALSKENLESMV
>tr|K7EMY5|K7EMY5_HUMAN Retinol dehydrogenase 13 (Fragment) OS=Homo sapiens OX=9606 GN=RDH13 PE=1 SV=1
MEKCEAAAKDLRGETLNHHVNARHLDLASLKSLREFAAKLLE
>tr|D6RJ90|D6RJ90_HUMAN COMM domain containing 10, isoform CRA_b OS=Homo sapiens OX=9606 GN=COMMD10 PE=1 SV=1
MKKAVSLLNALDTGRFPRLLTRLLQKLHLKAESSFSEEEEEKLQAAFSLEKQDLHLVLETLSFLLEQAVYHNVKPAALQQQLENLHLRQDKAEAFVNTWSSMGQETVEKFRQRLLAPCKLETVGWQLNLQMAHSAQAKLKSPQAVLQLGVNNEDSKSLEKVLVEFSHKELFDFYNKLETLQAQLDSLT
>tr|A0A0G2JPY8|A0A0G2JPY8_HUMAN Killer cell immunoglobulin-like receptor OS=Homo sapiens OX=9606 GN=KIR2DL1 PE=4 SV=1
MSLLVVSMACVGFFLLQGAWPHEGVHRKPSLLAHPGRLVKSEETVLLQCWSDVMFEHFLLHREGMFNDTLRLLGEHHDGVSKANFSLSRMTQDLAGTYRCYGSVTHSPYQVSAPSDPLDLVLLGLYEKPSLSAQPGPTVLAGENVTLSCSSRSSYDMYHLSREGEAHERRLPAGTKVNGTFQANFPLGPATHGGTYRCFGSFRDSPYEWSKSSDPLLVSVTGNPSNSWPSPTEPSSETGNPRHLHLLLGTSVVLLLFLLLFFLLHRWCSNKKNAAVMDQESAGNRTANSEDSDEQDPQEVTYTQLNHCVFTQRKLTRPSQRPKTPPTDLLVYTELPNAESRSKVVSCP
>tr|E5RHD5|E5RHD5_HUMAN PHD finger protein 14 OS=Homo sapiens OX=9606 GN=PHF14 PE=1 SV=1
MDRSSKRRQVKPLAASLLEALDYDSSDDSDFKVGDASGLADS
>tr|Q5FC07|Q5FC07_HUMAN IL6ST nirs variant 1 OS=Homo sapiens OX=9606 GN=IL6ST PE=2 SV=1
MLTLQTWLVQALFLFLTTESTGQHTSLLLAKQNVTPPPHALLLLLLCLLSTLKSG
>tr|Q6P0N6|Q6P0N6_HUMAN DST protein OS=Homo sapiens OX=9606 GN=DST PE=1 SV=1
MHSSSYSYRSSDSVFSNTTSTRTSLDSNENLLLVHCGPTLLNSCLSFGSESFDGHRLEMLQQLANRVQRDSVLCEDKLLLAGNALQSDSKRLESGVQFQNEAELAGYLLECENLLRQHVLDVQLLLDGKYYQADQLVQRVAKLRDELMALRNECSSVYSKGRLLTTEQTKLMLSGLTQSLNSGFAQTLHPSLTSGLTQSLTPSLTSSSMTSGLSSGMTSRLTPSVTPAYTPGFPSGLVPNFSSGVEPNSLQTLKLMQLRKPLLKSSLLDQNLTEEELNMKFVQDLLNWVDEMQVQLDRTEWGSDLPSVESHLENHKNVHRALEEFESSLKEAKLSELQMTAPLKLTYAEKLHRLESQYAKLLNTSRNQERHLDTLHNFVSRATNELLWLNEKEEEEVAYDWSERNTNLARKKDYHAELMRELDQKEENLKSVQELAEQLLLENHPARLTLEAYRAAMQTQWSWLLQLCQCVEQHLKENTAYFEFFNDAKEATDYLRNLKDALQRKYSCDRSSSLHKLEDLVQESMEEKEELLQYKSTLANLMGKAKTLLQLKPRNSDCPLKTSLPLKALCDYRQLELTLYKDDECVLANNSHRAKWKVLSPTGNEAMVPSVCFTVPPPNKEAVDLANRLEQQYQNVLTLWHESHLNMKSVVSWHYLLNELDRLRASNVASLKTMLPGEHQQVLSNLQSRFEDFLEDSQESQVFSGSDLTQLEKEVNVCKQYYQELLKSAEREEQEESVYNLYLSEVRNLRLRLENCEDRLLRQLRTPLERDDLHESVFRLTEQEKLKKELERLKDDLGTLTNKCEEFFSQAAASSSVPTLRSELNVVLQNMNQVYSMSSTYLDKLKTVNLVLKNTQAAEALVKLYETKLCEEEAVLADKNNLENLLSTLKQWRSEVDEKRQVFHALEDELQKAKALSDEMFKTYKERDLDFDWHKEKADQLVERWQNVHVQLDNRLRDLEGLGKSLKYYRDTYHPLDDWLQQVETTQRKLQENQPENSKTLATQLNQQKMLVSELEMKQSKMDECQKYAEQYSATVKDYELQTMTYRAMVDSQQKSPVKRRRMQSSADLLLQEFMDLRTRYTALVTLMTQYLKFAGDSLKRLEEEEVLLNSEHPVNLKELEMSSNYSVVWESKTCFMLNLCGR
>tr|B7Z3R9|B7Z3R9_HUMAN 2-phosphoxylose phosphatase 1 OS=Homo sapiens OX=9606 GN=PXYLP1 PE=1 SV=1
MDVLTALLLVHLLPVSTPKNGMSSKSRKRLMPDPVTEPPVTDPVYEALLYCNLPSVAERSMEGHAPHHFKLVSVHVFLRHGDRYPLYVLPKTKRPELDCTLVANRKPYHPKLEAFLSHMSKGSGASFESPLNSLPLYPNHPLCEMGELTQTGVVQHLQNGQLLRDLYLKKHKLLPNDWSADQLYLETTGKSRTLQSGLALLYGFLPDFDWKKLYFRHQPSALFCSGSCYCPVRNQYLEKEQRRQYLLRLKNSQLEKTYGEMAKLVDVPTKQLRAANPLDSMLCHFCHNVSFPCTRNGCVDMEHFKVLKTHQLEDERERREKKLYFGYSLLGAHPLLNQTLGRMQRATEGRKEELFALYSAHDVTLSPVLSALGLSEARFPRFAARLLFELWQDREKPSEHSVRLLYNGVDVTFHTSFCQDHHKRSPKPMCPLENLVRFVKRDMFVALGGSGTNYYDACHREGF
>tr|C9JLA2|C9JLA2_HUMAN Protein BTG3 (Fragment) OS=Homo sapiens OX=9606 GN=BTG3 PE=3 SV=1
MKNELAAVVFFFTRLVRKHDKLKKEAVERFAEKLTLLLQEKYKNHW
>tr|Q8WZ67|Q8WZ67_HUMAN NKG2-D type II integral membrane protein OS=Homo sapiens OX=9606 GN=KLRK1 PE=2 SV=1
MGWLRGRRSRHSWEMSEFHNYNLDLKKSDFSTRWQKQRCPVVKSKCRENASPFFFCCFLAVAMGLRFLLMVTLWSAVFLN
>tr|A0A286YF25|A0A286YF25_HUMAN Olfactory receptor OS=Homo sapiens OX=9606 GN=OR9K2 PE=3 SV=1
MGDRGTSNHSEMTDFLLAGFRVRPELHLLLFLLFLFVYAMLLLGNVGMMTLLMTDPRLNTPMYFFLGNLSFLDLFYSSVLEPKAMLNFWSENKSLSFAGCVAQLFLFALLLVTEGFLLAAMAYDRFLALCNPLLYSVQMSTRLCTQLVAGSYFCGCLSSVLQTSMTFTLSFCASRAVDHFYCDSRPLQRLSCSDLFLHRMLSFSLSCLLLLPTLLVLLVSYMYLVSTVLKLHSTEGHKKAFSTCSSHLGVVSVLYGAVFFMYLTPDRFPELSKVASLCYSLVTPMLNPLLYSLRNKDVQEALKKFLEKKNLLL
>tr|A0A1W2PQ49|A0A1W2PQ49_HUMAN GPI ethanolamine phosphate transferase 1 OS=Homo sapiens OX=9606 GN=PIGN PE=1 SV=1
MLLFFTLGLLLHFVFFASLFDLYFTSPLVHGMTPQFTPLPPPARRLVLFVADGLRADALYELDENGNSRAPFLRNLLMHEGSWGLSHTRVPTESRPGHVALLAGFYEDVSAVAKGWKENPVEFDSLFNESKYTWSWGSPDLLPMFAKGASGDHVYTYSYDAKREDFGAQDATKLDTWVFDNVKE
>tr|A0A0B4J2B4|A0A0B4J2B4_HUMAN 40S ribosomal protein S15 OS=Homo sapiens OX=9606 GN=RPS15 PE=1 SV=1
MSYEQLMQLYSARQRRRLNRGLRRKQHSLLKRLRKAKKEAPPMEKPEVVKTHLRDMLLLPEMVGSMVGVYNGKTFNQVELKPEMLGHYLGEFSLTYKPVKHGRPGLGATHSSRFLPLK
>tr|Q49A59|Q49A59_HUMAN PNRC1 protein OS=Homo sapiens OX=9606 GN=PNRC1 PE=1 SV=1
MGKSEKLALPHGQLVHGLHLYEQPKLNRQKSKYNLPLTKLTSAKRNENNFWQDSVSSDRLQKQEKKPFKNTENLKNSHLKKSAFLTEVSQKENYAGAKFSDPPSPSVLPKPPSHWMGSTVENSNQNRELMAVHLKTLLKVQT
>tr|Q3ZCN8|Q3ZCN8_HUMAN DEP domain-containing protein 4 (Fragment) OS=Homo sapiens OX=9606 GN=DEPDC4 PE=2 SV=1
MVPGEEPARELMAVLLTPRFRRLVSQNELPGPGLNGPSSRNRRDGFCRKRRTGVHLCQVLMNHKVFEPVGMKKLFKKEKELEFEDSNLSLYRFLGNKSSYDCCKRQKDAENEFNETLRPGYEMLSNPLAQELGEERLEELLHTLNGNPALCPNLTVQKPFLRLSKEGVSFYTALTSDKTDVWKEQTLLCLLQLLHLPFLDNLLEPPVKTQNLQLNKEEDLVLTNTCLDRELLPSLCLPELDNWLNAALECLEYFPDQLLVTVSQQLMQNRNEETRLNSQKKLLFDVLAKYYAQERDCLLTDEYFDLHSGLLELLENEKRAEALEATQLYLRLL
>tr|A6YPU5|A6YPU5_HUMAN Oral cancer overexpressed protein 1-A OS=Homo sapiens OX=9606 GN=LTO1 PE=1 SV=1
MAGSQDLFDALVMADERFHGEGYREGYEEGSSLGVMEGRQHGTLHGAKLGSEQKDEGLRLLDWNDPELPL
>tr|G3V4N2|G3V4N2_HUMAN HCG2042738, isoform CRA_a OS=Homo sapiens OX=9606 GN=hCG_2042738 PE=3 SV=1
MERARDRLHLRRTTEQHVPEVEVQVKRRRTASLSNQE
>tr|A0A0A0MRV4|A0A0A0MRV4_HUMAN Prostamide/prostaglandin F synthase OS=Homo sapiens OX=9606 GN=PRXL2B PE=1 SV=1
MSRERGSRSEEPGAGNRESGSREPGLAAAAMSTVDLARVGACLLKHAVTGEAVELRSLWREHACVVAGLRRFGCVVCRWLAQDLSSLAGLLDQHGVRLVGVGPEALGLQEFLDGDYFAGELYLDESKQLYKELGFKRYNSLSLLPAALGKPVRDVAAKKSPGDYVPKEHLLQVLGLSAEVCASDPPQCDREV
>tr|V9GZ37|V9GZ37_HUMAN Heat shock 70 kDa protein 1A OS=Homo sapiens OX=9606 GN=HSPA1A PE=1 SV=1
MAKAAALGLDLGTTYSCVGVFQHGKGERNVLLFDLGGGTFDVSLLTLDDGLFEVKATAGDTHLGGEDFDNRLVNHFVEEFKRKHKKDLSQNKRAVRRLRTACERAKRTLSSSTQASLELDSLFEGLDFYTSLTRARFEELCSDLFRSTLEPVEKALRDAKLDKAQLHDLVLVGGSTRLPKVQKLLQDFFNGRDLNKSLNPDEAVAYGAAVQAALLMGDKSENVQDLLLLDVAPLSLGLETAGGVMTALLKRNSTLPTKQTQLFTTYSDNQPGVLLQVYEGERAMTKDNNLLGRFELSGLPPAPRGVPQLEVTFDLDANGLLNVTATDKSTGKANKLTLTNDKGRLSKEELERMVQEAEKYKAEDEVQRERVSAKNALESYAFNMKSAVEDEGLKGKLSEADKKKVLDKCQEVLSWLDANTLAEKDEFEHKRKELEQVCNPLLSGLYQGAGGPGPGGFGAQGPKGGSGSGPTLEEVD
>tr|C9J7T9|C9J7T9_HUMAN Troponin C type 2 (Fast), isoform CRA_a OS=Homo sapiens OX=9606 GN=TNNC2 PE=1 SV=1
MLAEFKAAFDMFDADGGGDLSVKELGTVMRMLGQTPTKEELDALLEEVDEDGSGTLDFEEFLVMMVRQMKEDAKGKSEEELAECFRLFDRNADGYLDPEELAELFRASGEHVTDEELESLMKDGDKNNDGRLDFDEFLKMMEGVQ
>tr|A0A0G2JKW9|A0A0G2JKW9_HUMAN Uncharacterized protein OS=Homo sapiens OX=9606 PE=4 SV=1
SPPPPGGGEKPLAPPPGWVEPPKWLGLQGPSGGPGV
>tr|H7C835|H7C835_HUMAN F-box and leucine-rich repeat protein 17 OS=Homo sapiens OX=9606 GN=FBXL17 PE=1 SV=1
MVCKRKGAGVPACTPCKQPLCPPPSSPTSEGAPTEAGGDAVRAGGTAPLSAQQQHECGDADCRESPENPCDCHREPPPETPDLNQLPPSLLLKLFSNLSLDERCLSASLVCKYWRDLCLDFQFWKQLDLSSRQQVTDELLEKLASRSQNLLELNLSDCRSMSDNGVCVLAFKCPGLLRYTAYRCKQLSDTSLLAVASHCPLLQKVHVGNQDKLTDEGLKQLGSKCRELKDLHFGQCYKLSDEGMLVLAKGCLKLQRLYMQENKLVTDQSVKAFAEHCPELQYVGFMGCSVTSKGVLHLTKLRNLSSLDLRHLTELDNETVMELVKRCKNLSSLNLCLNWLLNDRCVEVLAKEGQNLKELYLVSCKLTDYALLALGRYSMTLETVDVGWCKELTDQGATLLAQSSKSLRYLGLMRCDKVNEVTVEQLVQQYPHLTFSTVLQDCKRTLERAYQMGWTPNMSAASS
>tr|K7EQK8|K7EQK8_HUMAN G patch domain-containing protein 8 OS=Homo sapiens OX=9606 GN=GPATCH8 PE=1 SV=1
MADRFSRFNEDRDFQGNHFDQYEEGHLELEQASLDKPLESQLAHLS
>tr|A0A3B3ITM1|A0A3B3ITM1_HUMAN Inositol 1,4,5-trisphosphate receptor type 1 OS=Homo sapiens OX=9606 GN=ITPR1 PE=1 SV=1
MVLLLVLNLLFGVLLDTFADLRSEKQKKEELLKTTCFLCGLERDKFDNKTVTFEEHLKEEHNMWHYLCFLVLVKVKDSTEYTGPESYVAEMLKERNLDWFPRMRAMSLVSSDSEGEQNELRNLQEKLESTMKLVTNLSGQLSELKDQMTEQRKQKQRLGLLGHPPHMNVNPQQPA
>tr|B1APY9|B1APY9_HUMAN ELAV-like protein OS=Homo sapiens OX=9606 GN=ELAVL4 PE=1 SV=1
MEWNGLKMLLSTMEPQVSNGPTSNTSNGPSSNNRNCPSPMQTGATTDDSKTNLLVNYLPQNMTQEEFRSLFGSLGELESCKLVRDKLTGQSLGYGFVNYLDPKDAEKALNTLNGLRLQTKTLKVSYARPSSASLRDANLYVSGLPKTMTQKELEQLFSQYGRLLTSRLLVDQVTGVSRGVGFLRFDKRLEAEEALKGLNGQKPSGATEPLTVKFANNPSQKSSQALLSQLYQSPNRRYPGPLHHQAQRFRLDNLLNMAYGVKRFSPLTLDGMTSLVGMNLPGHTGTGWCLFVYNLSPDSDESVLWQLFGPFGAVNNVKVLRDFNTNKCKGFGFVTMTNYDEAAMALASLNGYRLGDRVLQVSFKTNKAHKS
>tr|F2Z2M3|F2Z2M3_HUMAN Apolipoprotein L3 OS=Homo sapiens OX=9606 GN=APOL3 PE=4 SV=1
MGLGQGWGWEASCFACLLRSCCQVVTFTFPFGFQGLSQSLENVSGYYADARLEVGSTQLRTAGSCSHSFKRSFLGQKDPALV
>tr|H3BNN8|H3BNN8_HUMAN COX assembly mitochondrial protein OS=Homo sapiens OX=9606 GN=CMC2 PE=1 SV=1
MHPDLSPHLHTEECNVLLNLLKECHKNHNLLKFFGYCNDVDRELRKCLKNEVLALSPKLECSRVLVTHGSLKLK
>tr|J3KS72|J3KS72_HUMAN E3 ubiquitin-protein ligase TRIM37 OS=Homo sapiens OX=9606 GN=TRIM37 PE=1 SV=1
MDEQSVESLAEVFRCFLCMEKLRDARLCPHCSKLCCFSCLRRWLTEQRAQCPHCRVSLCRPGRSAMA
>tr|A0A0A0MSK3|A0A0A0MSK3_HUMAN HCG14925, isoform CRA_b OS=Homo sapiens OX=9606 GN=TBXAS1 PE=1 SV=1
MMEALGFLKLEVNGPMVTVALSVALLALLKWYSTSAFSRLEKLGLRHPKPSPFLGNLTFFRQGFWESQMELRKLYGPLCGYYLGRRMFLVLSEPDMLKQVLVENFSNFTNRMASGLEFKSVADSVLFLRDKRWEEVRGALMSAFSPEKLNEMVPLLSQACDLLLAHLKRYAESGDAFDLQRCYCNYTTDVVASVAFGTPVDSWQAPEDPFVKHCKRFFEFCLPRPLLVLLLSFPSLMVPLARLLPNKNRDELNGFFNKLLRNVLALRDQQAAEERRRDFLQMVLDARHSASPMGVQDFDLVRDVFSSTGCKPNPSRQHQPSPMARPLTVDELVGQAFLFLLAGYELLTNTLSFATYLLATNPDCQEKLLREVDVFKEKHMAPEFCSLEEGLPYLDMVLAETLRMYPPAFRFTREAAQDCEVLGQRLPAGAVLEMAVGALHHDPEHWPSPETFNPERYRCS
>tr|A0A6I8PRV3|A0A6I8PRV3_HUMAN NEDD4-binding protein 2-like 2 OS=Homo sapiens OX=9606 GN=N4BP2L2 PE=1 SV=1
MSYGELEGKFLGPREEVTSEPRCKKLKSTTESYVFHNHSNADFHRLQEKTGNDWVPVTLLDVRGHSYLQENKLKTTDLHRPLHDEMPGNRPDVLESLDSQVLQEARPPLVSADDELYSTSKAFLGPLYKPPEKKKRNEGRNEAHVLNGLNDRGGQKEKQKFNSEKSELDNELFQFYKELEELEKEKDGFENSCKESEPSQEQFVPFYEGHNNGLLKPDEEKKDLSNKAMPSHCDYQQNLGNEPDKYPCNGQVLPTFCDTSFTSFRPEWQSVYPFLVPYGPPLPSLNYHLNLQRFSGPPNPPSNLFQAQDDSQLQNGYYVNNCHVNWNCMTFDQNNEYTDCSENRSSVHPSGNGCSMQDRYVSNGFCEVRERCWKDHCMDKHNGTDRFVNQQFQEEKLNKLQKLLLLLRGLPGSGKTTLSRLLLGQNRDGLVFSTDDYFHHQDGYSKTSYRSGKLSSYNR
>tr|D6RB68|D6RB68_HUMAN Tryptophan 2,3-dioxygenase (Fragment) OS=Homo sapiens OX=9606 GN=TDO2 PE=4 SV=1
MLKVVSRMHRVSVLLKLLVQQFSLLETMTALDFNDFREYLSPASGFQSL
>tr|Q68DW7|Q68DW7_HUMAN Cohesin subunit SA-1 OS=Homo sapiens OX=9606 GN=STAG1 PE=1 SV=1
MKLMTALVNVALNLSLHQDNTQRQYEAERNKMLGKRANERLELLLQKRKELQENQDELENMMNSLFKGLFVHRYRDALAELRALCLEELGVWMKMYSDAFLNDSYLKYVGWTLHDRQGEVRLKCLKALQSLYTNRELFPKLELFTNRFKDRLVSMTLDKEYDVAVEALRLVTLLLHGSEEALSNEDCENVYHLVYSAHRPVAVAAGEFLHKKLFSRHDPQAEEALAKRRGRNSPNGNLLRMLVLFFLESELHEHAAYLVDSLWESSQELLKDWECMTELLLEEPVQGEEAMSDRQESALLELMVCTLRQAAEAHPPVGRGTGKRVLTAKERKTQLDDRNKLTEHFLLTLPMLLSKYSADAEKVANLLQLPQYFDLELYSTGRMEKHLDALLKQLKFVVEKHVESDVLEACSKTYSLLCSEEYTLQNRVDLARSQLLDEFVDRFNHSVEDLLQEGEEADDDDLYNVLSTLKRLTSFHNAHDLTKWDLFGNCYRLLKTGLEHGAMPEQLVVQALQCSHYSLLWQLVKLTDGSPSKEDLLVLRKTVKSFLAVCQQCLSNVNTPVKEQAFMLLCDLLMLFSHQLMTGGREGLQPLVFNPDTGLQSELLSFVMDHVFLDQDEENQSMEGDEEDEANKLEALHKRRNLLAAFSKLLLYDLVDMHAAADLFKHYMKLFNELVQEQGPNLDRTSAHVSGLKELARRFALTFGLDQLKTREAVATLHKDGLEFAFKYQNQKGQEYPPPNLAFLEVLSEFSSKLLRQDKKTVHSYLEKFLTEQMMERREDVWLPLLSYRNSLVTGGEDDRMSVNSGSSSSKTSSVRNKKGRPPLHKKRVEDESLDNTWLNRTDTMLQTPGPLPAPQLTSTVLRENSRPMGDQLQEPESEHGSEPDFLHNPQMQLSWLGQPKLEDLNRKDRTGMNYMKVRTGVRHAVRGLMEEDAEPLFEDVMMSSRSQLEDMNEEFEDTMVLDLPPSRNRRERAELRPDFFDSAALLEDDSGFGMPMF
>tr|Q7Z4H2|Q7Z4H2_HUMAN G-protein-coupled receptor 182 OS=Homo sapiens OX=9606 GN=GPR182 PE=2 SV=1
MLSEGGWGWQGWGRSQGLRPAPCSWVSRMVSPPAALQETQLHFLADTLPSPLSLLLPPHKQEELSQSQLLLADLLPASDLGNFQTSRETQSYQKAQPTPLSFSPDHRKVSRDVLPGAALGTASSRCWQMLCPSPSVPGTRWGRPQWKLLNSVTGQSSDTVLSQFSLAMSFPNFPVPQLRFLNTCSTDETKKSSVNK
>tr|B3KRG7|B3KRG7_HUMAN DENN domain-containing protein 3 OS=Homo sapiens OX=9606 GN=DENND3 PE=1 SV=1
MVMADQNQVWVGSEDSVLYLLNVHSMSCNKQLTAHCSSVTDLLVQDGQEAPSNVYSCSMDGMVLVWNVSTLQVTSRFQLPRGGLTSLRLHGGRLWCCTGNSLMVMKMNGSLHQELKLEENFKDTSTSFLAFQLLPEEEQLWAACAGRSEVYLWSLKDLAQPPQRVPLEDCSELNCMLRVKKQVWVGSRGLGQGTPKGKLYVLDAERKTVEKELVAHMDTVRTLCSAEDRYVLSGSGREEGKVALWKGE
>tr|B4DFB6|B4DFB6_HUMAN DENN domain-containing protein 5A OS=Homo sapiens OX=9606 GN=DENND5A PE=1 SV=1
MSGGGGGGGSAPSRFADYFVLCGLDTETGLEPDELSGENFEQTPLRRTFKSKVLARYPENVEWNPFDQDAVGMLCMPKGLAFKTQADPREPQFHAFLLTREDGSRTFGFALTFYEEVTSKQLCSAMQTLYHMHNAEYDVLHAPPADDRDQSSMEDGEDTPVTKLQRFNSYDLSRDTLYVSKCLCLLTPMSFMKACRSVLEQLHQAVTSPQPPPLPLESYLYNVLYEVPLPPPGRSLKFSGVYGPLLCQRPSTNELPLFDFPVKEVFELLGVENVFQLFTCALLEFQLLLYSQHYQRLMTVAETLTALMFPFQWQHVYVPLLPASLLHFLDAPVPYLMGLHSNGLDDRSKLELPQEANLCFVDLDNHFLELPEDLPQFPNKLEFVQEVSELLMAFGLPPEGNLHCSESASKLKRLRASELVSDKRNGNLAGSPLHSYELLKENETLARLQALVKRTGVSLEKLEVREDPSSNKDLKVQCDEEELRLYQLNLQLREVFANRFTQMFADYEVFVLQPSQDKESWFTNREQMQNFDKASFLSDQPEPYLPFLSRFLETQMFASFLDNKLMCHDDDDKDPVLRVFDSRVDKLRLLNVRTPTLRTSMYQKCTTVDEAEKALELRLAKLDHTALHPHLLDMKLGQGKYEPGFFPKLQSDVLSTGPASNKWTKRNAPAQWRRKDRQKQHTEHLRLDNDQREKYLQEARTMGSTLRQPKLSNLSPSVLAQTNWKFVEGLLKECRNKTKRMLVEKMGREAVELGHGEVNLTGVEENTLLASLCDLLERLWSHGLQVKQEYFLLQNVGSLMPAHSCLP
>tr|Q8N7S5|Q8N7S5_HUMAN Phosphoinositide phospholipase C OS=Homo sapiens OX=9606 GN=PLCZ1 PE=1 SV=1
MADNLQATFGESLLSDMLDDFPDTLPSPEALKFKLLVKNKKLGTLKETHERKGSDKRGKVEEWEEEVADGEEEEEEEEEEEEEEEDKFKESEVLESVLGDNQDKETGVKKLPGVMLFKKKKTRKLKLALALSDLVLYTKAEKFKSFQHSRLYQQFNENNSLGETQARKLSKLRVHEFLFHTRKFLTRLYPKATRADSSNFNPQEFWNLGCQMVALNFQTPGLPMDLQNGKFLDNGGSGYLLKPHFLRESKSYFNPSNLKEGMPLTLTLRLLSGLQLPLTHSSSNKGDSLVLLEVFGVPNDQMKQQTRVLKKNAFSPRWNETFTFLLHVPELALLRFVVEGQGLLAGNEFLGQYTLPLLCMNKGYRRLPLFSRMGESLEPASLFVYVWYVR
>tr|C8C3P2|C8C3P2_HUMAN D4 zinc and double PHD fingers family 1 variant 4 OS=Homo sapiens OX=9606 GN=DPF1 PE=1 SV=1
MATVLPGPLSLGEDFYREALEHCRSYNARLCAERSLRLPFLDSQTGVAQNNCYLWMEKTHRGPGLAPGQLYTYPARCWRKKRRLNLLEDPRLRPCEYKLDCEAPLKKEGGLPEGPVLEALLCAETGEKKLELKEEETLMDCQKQQLLEFPHDLEVEDLEDDLPRRKNRAKGKAYGLGGLRKRQDTASLEDRDKPYVCDLCGKRYKNRPGLSYHYTHTHLAEEEGEENAERHALPFHRKNNHKQFYKELAWVPEAQRKHTAKKAPDGTVLPNGYCDFCLGGSKKTGCPEDLLSCADCGRSGHPSCLQFTVNMTAAVRTYRWQCLECKSCSLCGTSENDGASWAGLTPQDQLLFCDDCDRGYHMYCLSPPMAEPPEGSWSCHLCLRHLKEKASAYLTLT
>tr|I3L0X1|I3L0X1_HUMAN Aldehyde dehydrogenase family 3 member A2 OS=Homo sapiens OX=9606 GN=ALDH3A2 PE=1 SV=1
MELEVRRVRQAFLSGRSRPLRFRLQQLEALRRMVQEREKDLLTALAADLCKSEFNVYSQEVLTVLGELDFMLENLPEWVTAKPVKKNVLTMLDEAYLQPQPLGVVLLLGAWNYPFVLTLQPLLGALAAGNAVLLKPSELSENTAKLLAKLLPQYLDQPFCSNSCDDPLKKDEMEDSEMSRLE
>tr|C0KTE2|C0KTE2_HUMAN B cell specific activator protein variant insert 6/7 (Fragment) OS=Homo sapiens OX=9606 GN=PAX5 PE=1 SV=1
DTNKRKRDEGLQESPVPNGHSLPGRDFLRKQMRGDLFTQQQLEVLDRVFERQHYSDLFTTTEPLKPEQWCPVLMRQYLVQPQAVLFQTTEYSAMASLAGGLDDMKANLASPTPADLGSSVPGPQSYPLVTGRDLASTTLPGYPPHVPPAGQGSYSAPTLTGMVPGSEFSGSPYSHPQYSSYNDSWRFPNPGLLGSPYYYSAAARGAAPPAAATAYDRH
>tr|K9J956|K9J956_HUMAN CRH receptor 1 variant B OS=Homo sapiens OX=9606 GN=CRHR1 PE=2 SV=1
MGGHPQLRLVKALLLLGLNPVSASLQDQHCESLSLASNLSEKKQGALPCRSHHQLPGPLYLPGGPPGGLCPLSAAQEHPVPAKHHPLEPHLRLHPAQRHLVRGPANHEPRGPPEQRGLVQVGDSRLQLLPCDQLLLDVRRGLLPAHSHRAHLLH
>tr|A0A0G2JIT5|A0A0G2JIT5_HUMAN RPP21 OS=Homo sapiens OX=9606 GN=RPP21 PE=1 SV=1
MAGPVKDREAFQRLNFLYQAAHCVLAQDPENQALARFYCYTERTLAKRLVLRRPLSSSAPRDPSVKRTLCRGCSSLLVPGLTCTHRQRRCRGQRWTVQTCLTCQRSQRFLNDPGHLLWGDRPEAQLGSQADSKPLQPLPNTAHSLSDRLPEEKMQTQGSSNQ
>tr|H0YDW3|H0YDW3_HUMAN Apolipoprotein L3 (Fragment) OS=Homo sapiens OX=9606 GN=APOL3 PE=4 SV=1
XYADARLEVGSTQLRTAGSCSHSFKRSFLGLRKKTNPSSQVSDWRAPWKVSQ
>tr|Q5TB12|Q5TB12_HUMAN Chromosome 1 open reading frame 51 OS=Homo sapiens OX=9606 GN=CIART PE=1 SV=1
MAGSGAKRSRDGELETSLNTQGCTTEGDLLFAQKCKELQGFLPPLTDLLNGLKMGRFERGLSSFQQSVAMDRLQRLVGVLQKPQMGERYLGTLLQVEGMLKTWFPQLAAQKSSLGGGKHQLTKHFPSHHSDSAASSPASPMEKMDQTQLGHLALKPKQPWHLTQWPAMNLTWLHTTPLCNPPLSSPGTLSFSHGPLGTGTGLGVLLFLQHGVQPFTHSAPTTPVPPTTASPVLPGEPMKLSGEGPRCYSLPVTLPSDWSYTLSPPSLPTLARKMTLGHREQQRSHPPVAADAHLLNL
>tr|Q8NEC6|Q8NEC6_HUMAN MTMR1 protein OS=Homo sapiens OX=9606 GN=MTMR1 PE=1 SV=1
MDRPAAAAAAGCEGGGGPNPGPAGGRRPPRAAGGATAGSRQPSVETLDSPTGSHVEWCKQLLAATLSSQLSGSVTSENVSRDYKALRDGNKLAQMEEAPLFPGESLKALVKDVMYLCPFMGAVSGTLTVTDFKLYFKNVERDPHFLLDVPLGVLSRVEKLGAQSHGDNSCGLELVCKDMRNLRLAYKQEEQSKLGLFENLNKHAFPLSNGQALFAFSYKEKFPLNGWKVYDPVSEYKRQGLPNESWKLSKLNSNYEFCDTYPALLVVPTSVKDDDLSKVAAFRAKGRVPVLSWLHPESQATLTRCSQPLVGPNDKRCKEDEKYLQTLMDANAQSHKLLLFDARQNSVADTNKLWYQDTASLME
>tr|A0A0G2JLM1|A0A0G2JLM1_HUMAN E3 ubiquitin-protein ligase HERC2 (Fragment) OS=Homo sapiens OX=9606 GN=HERC2 PE=1 SV=1
MPSESFCLAAQARLDSKWLKTDLQ
>tr|B7Z1S6|B7Z1S6_HUMAN Grainyhead-like protein 1 homolog OS=Homo sapiens OX=9606 GN=GRHL1 PE=1 SV=1
MRKWTKKGNCKRPVLVLQNEALYPQRRSYTSEDEAWKSFLENPLTAATKAMMSLNGDEDSAAALGLLYDYYKVPRERRSSTAKPEVEHPEPDHSKRNSLPLVTEQPLLSAGENRVQVLKNVPFNLVLPHGNQLGLDKRGHLTAPDTTVTVSLATMPTHSLKTETQPHGFAVGLPPAVYHPEPTERVVVFDRNLNTDQFSSGAQAPNAQRRTPDSTFSETFKEGVQEEQL
>tr|K7EQT5|K7EQT5_HUMAN Inactive rhomboid protein 2 (Fragment) OS=Homo sapiens OX=9606 GN=RHBDF2 PE=1 SV=1
MASADKNGGSVSSVSSSRLQSRKPPNLSLTLPPPEKETQAPGEQDSM
>tr|Q96NX8|Q96NX8_HUMAN Syntaxin-16 OS=Homo sapiens OX=9606 GN=STX16 PE=1 SV=1
MATRRLTDAFLLLRNNSLQNRQLLAEQELDELADDRMALVSGLSLDPEAALGVTKRPPPKWVDGVDELQYDVGRLKQKMKELASLHDKHLNRPTLDDSSEEEHALELTTQELTQLFHRCQRAVQALPSRARACSEQEGRLLGNVVASLAQALQELSTSFRHAQSGYLKRMKNREERSQHFFDTSVPLMDDGDDNTLYHRRTS
>tr|G3XAP1|G3XAP1_HUMAN COP9 constitutive photomorphogenic homolog subunit 7A (Arabidopsis), isoform CRA_b OS=Homo sapiens OX=9606 GN=COPS7A PE=1 SV=1
MSAEVKVTGQNQEQFLLLAKSAKGAALATLLHQVLEAPGVYVFGELLDMPNVRELKPGLFLH
>tr|H7C2M7|H7C2M7_HUMAN Armadillo repeat-containing protein 10 (Fragment) OS=Homo sapiens OX=9606 GN=ARMC10 PE=1 SV=1
RELGGLPLVANKLNHSNQSLKEKALNALNNLSVNVENQLKLKLYLSQVCEDVFSGPLNSAVQLAGLTLLTNMTVTNDHQHMLHSYLTDLFQVLLTGNGNTKVDSSFLSLYDSHVAKELLLRVLTLFQNLKNCLKLEGHLAVQPTFTEGSLFFLLHGEECAQKLRALVDHHDAEVKEKVVTLLPKL
>tr|K7ERB6|K7ERB6_HUMAN Homologous-pairing protein 2 homolog OS=Homo sapiens OX=9606 GN=PSMC3IP PE=1 SV=1
MYGKQKLYFADQDQFDMVSDADLQVLDGKLVALTAKVQSLQQSCRYMEAELKELSSALTTPEMQKELQELKKECAGYRERLKNLKAATNHVTPEEKEQVYRERQKYCKEWRKRKRMATELSDALLEGYPKSKKQFFEEVGLETDEDYNVTLPDP
>tr|H0YF11|H0YF11_HUMAN MSH5-SAPCD1 readthrough (NMD candidate) (Fragment) OS=Homo sapiens OX=9606 GN=MSH5-SAPCD1 PE=1 SV=1
XHYRSARTKELDALLGDLHCELRDQETLLMYQLQCQVLARAAVLTRVLDLASRLDVLLALASAARDYGYSRPRYSPQVLGVRLQNGRHPLMELCARTFVPNSTECGGDKGRVKVLTGPNSSGKSLYLKQVGLLTFMALVGSFVPAEEAELGAVDALFTRLHSCESLSLGLSTFMLDLNQVAKAVNNATAQSLVLLDEFGKGTNTVDGLALLAAVLRHWLARGPTCPHLFVATNFLSLVQLQLLPQGPLVQYLDWPRVSGQEGGD
>tr|I3L1N0|I3L1N0_HUMAN PHD finger protein 23 OS=Homo sapiens OX=9606 GN=PHF23 PE=1 SV=1
MKLKDSLFDLDGPKVASPLSPTSLTHTSRPPAALTPVPLSQGDLSHPPRKKDRKNRKLGPGAGAGFGVLRRPRPTPGDGEKRSRLKKSKKRKLKKAERGDRLPPPGPPQAPPSDTDSEEEEEEEEEEEEEEMATVVGGEAPVPVLPTPPEAPRPPATVHPEGVPPADSESKEVGSTETSQDGDASSSEGEMRVMDEDLMVESGDDSWDLLTCYCRKPFAGRPMLECSLCGTWLHLSCAKLKKTNVPDFFYCQKCKELRPEARRLGGPPKSGEP
>tr|A8MSG4|A8MSG4_HUMAN Leucine rich repeat containing 44, isoform CRA_e OS=Homo sapiens OX=9606 GN=LRRIQ3 PE=1 SV=1
MFHGTVTEELTSHEEWSHYNENLREGQKDFVFVKFNGLHLKSMENLQSCLSLRVCLFSNNFLTDLHPLQSCLKLLKLDLHGNQGTTYEEELNNLKHLTSKLNALLAHNSPVLLVQRWLRGFLVRKNLSPVFFHKKKQQEKLLRGYEAKWLYLTKGYEDKLLKDLFFKPETNLKGKLAYWKHDKKKLWVNFH
>tr|A0A0G2JL52|A0A0G2JL52_HUMAN Valyl-tRNA synthetase OS=Homo sapiens OX=9606 GN=VARS2 PE=1 SV=1
MGGKAWPRRAVGTAGGPCAEQLSAPFQTLLMPHLPLASFRPPFWGLRHSRGLPRFHSVSTQSEPHGSPLSRRNREAKQKRLREKQATLEAELAGESKSPAESLKAWRPKELVLYELPTKPGEKKDVSGPLPPAYSPRYVEAAWYPWWVREGFFKPEYQARLPQATGETFSMCLPPPNVTGSLHLGHALTVALQDALVRWHRMRGDQVLWVPGSDHAGLATQAVVEKQLWKERGVRRHELSREAFLREVWQWKEAKGGELCEQLRALGASLDWDRECFTMDVGSSVAVTEAFVRLYKAGLLYRNHQLVNWSCALRSALSDLEVENRPLPGHTQLRLPGCPTPVSFGLLFSVAFPVDGEPDAEVVVGTTRPETLPGDVAVAVHPDDSRYTHLHGRQLRHPLMGQPLPLLTDYAVQPHVGTGAVKVTPAHSPADAEMGARHGLSPLNVLAEDGTMTSLCGDWLQGLHRFVAREKLMSVLSERGLFRGLQNHPMVLPLCSRSGDVLEYLLKNQWFVRCQEMGARAAKAVESGALELSPSFHQKNWQHWFSHLGDWCVSRQLWWGHQLPAYLVVEDHAQGEEDCWVVGRSEAEAREVAAELTGRPGAELTLERDPDVLDTWFSSALFPFSALGWPQETPDLARFYPLSLLETGSDLLLFWVGRMVMLGTQLTGQLPFSKVLLHPMVRDRQGRKMSKSLGNVLDPRDLLSGVEMQLLQEKLRSGNLDPAELALVAAAQKKDFPHGLPECGTDALRFTLCSHGVQAGDLHLSVSEVQSCRHFCNKLWNALRFLLNALGEKFVPQPAEELSPSSPMDAWLLSRLALAAQECERGFLTRELSLVTHALHHFWLHNLCDVYLEAVKPVLWHSPRPLGPPQVLFSCADLGLRLLAPLMPFLAEELWQRLPPRPGCPPAPSLSVAPYPSACSLEHWRQPELERRFSRVQEVVQVLRALRATYQLTKARPRVLLQSSEPGDQGLFEAFLEPLGTLGYCGAVGLLPPGTAAPSGWAQAPLSDTAQVYMELQGLVDPQLQLPLLAARRYKLQKQLDSLTARTPSEGEAGTQRQQKLSSLQLELSKLDKAASHLRQLMDEPPAPGSPEL
>tr|A4FU16|A4FU16_HUMAN RHBDL3 protein (Fragment) OS=Homo sapiens OX=9606 GN=RHBDL3 PE=1 SV=1
MGEHPSPGPAVAACAEAERLEELEPEAEERLPAAPEDHWKVLFDQFDPGNTGYLSTGKFRSLLESHSSKLDPHKREVLLALADSHADGQLGYQDFVSLMSNKRSNSFRQALLQGNRRLSSKALLEEKGLSLSQRLLRHVAYETLPRELDRKWYYDSYTCCPPPWFMLTVTLLEVAFFLYNGVSLGQFVLQVTHPRYLKNSLVYHPQLRAQVWRYLTYLFMHAGLEHLGLNVVLQLLVGVPLEMVHGATRLGLVYVAGVVAELVRHEVPVQAAADGCGPYLYEHGVWAGRVAPLPPVGLSPVPSPKLCGALGWRGRGHHPGRGGPEELRAEAPGPVTVVDFCGHVHRLRAVRCLLEHLCLHPAGLKAAASPLRAGGPRSGRGGKSSTHRERLRGFFSSPAQLGRADKDRRLWATVMF
>tr|F2Z3G3|F2Z3G3_HUMAN Transducin beta-like protein 2 OS=Homo sapiens OX=9606 GN=TBL2 PE=1 SV=1
MELSQMSELMGLSVLLGLLALMATAAVARGWLRAGEERSGRPA
>tr|C9J4A3|C9J4A3_HUMAN HCG2018530, isoform CRA_c OS=Homo sapiens OX=9606 GN=SLC13A3 PE=1 SV=1
MAVYWCTEALPLSVTALLPLVLFPFMGLLPSNKVCPQYFLDTNFLFLSGLLMASALEEWNLHRRLALKLLMLVGVQPARLLLGMMVTTSFLSMWLSNTASTAMMLPLANALLKSLFGQKEVRKDPSQESEENTGLEPNTFLSEERLKLQAPLVLRLGQLTESGQWNMSGNDVCNFRVLSFLPGGM
>tr|I3L1V9|I3L1V9_HUMAN Sodium/potassium-transporting ATPase subunit beta (Fragment) OS=Homo sapiens OX=9606 GN=ATP1B2 PE=1 SV=8
MLRPKTENLDVLVNVSDTESWDQHVQKLNKFLEPYNDSLQAQKNDVCRPGRYYEQPDNGVLNYPKRACQFNRTQLGNCSGLGDSTHYGYSTGQPCVFLKMNRVLNFYAGANQSMNVTCAGKRDEDAENLGNFVMFPANGNLDLMYFPYYGKKFHVNYTQPLVAVKF
>tr|F8VW03|F8VW03_HUMAN NADH-cytochrome b5 reductase-like OS=Homo sapiens OX=9606 GN=CYB5RL PE=4 SV=1
MMAEREEDDDTEEAWMQLRPTEPLPSQCCGSGCSPCVFDLYHRDLARWEAAQASKDRSLLRGPESQRDSR
>tr|A0A087X1G4|A0A087X1G4_HUMAN Nucleoside diphosphate-linked moiety X motif 13 OS=Homo sapiens OX=9606 GN=NUDT13 PE=1 SV=1
MSLYCGLACRRKFFWCYRLLSTYVTKTRYLFELKEDDDACKKAQQTGAFYLFHSLAPLLQTSAHQYLAPRHSLLELERLLGKFGQDAQRLEDSVLLGCSEQQEAWFALDLGLDSSFSLSASLHKPEMETELKGSFLELRKALFQLNARDASLLSTAQALLRWHDAHQFCSRSGQPTKKNVAGSKRVCPSNNLLYYPQMAPVALTLVSDGTRCLLARQSSFPKGMYSALAGFCDLAYRAVLN
>tr|B3KN83|B3KN83_HUMAN Protein lin-52 homolog OS=Homo sapiens OX=9606 GN=LIN52 PE=2 SV=1
MASPTDGTDLEASLLSFEKLDRASPDLWPEQLPGVAEFAASFKSPLTSSPPKWMAELERDDLDMLKELGSLTTANLMEKVRGLQNLAYQLGLDESREMTRGKFLNLLEKPKK
>tr|J3KQ06|J3KQ06_HUMAN Transmembrane protein 45A OS=Homo sapiens OX=9606 GN=TMEM45A PE=1 SV=1
MTNDSEGKMGFKHPKLMGNFRGHALPGTFFFLLGLWWCTKSLLKYLCKKQKRTCYLGSKTLFYRLELLEGLTLVGMALTGMAGEQFLPGGPHLMLYDYKQGHWNQLLGWHHFTMYFFFGLLGVADLLCFTLSSLPVSLTKLMLSNALFVEAFLFYNHTHGREMLDLFVHQLLVLVVFLTGLVAFLEFLVRNNVLLELLRSSLLLLQGSWFFQLGFVLYPPSGGPAWDLMDHENLLFLTLCFCWHYAVTLVLVGMNYAFLTWLVKSRLKRLCSSEVGLLKNAEREQESEEEM
>tr|Q8IVM9|Q8IVM9_HUMAN RAN binding protein 17, isoform CRA_f OS=Homo sapiens OX=9606 GN=RANBP17 PE=1 SV=1
MALHFQSLAELEVLCTHLYLGTDLTQRLEAEKALLELLDSPECLSKCQLLLEQGTTSYAQLLAATCLSKLVSRVSPLPVEQRMDLRNYLLNYVASQPKLAPFVLQALLQVLAKLTKLGWFEVQKDQFVFRELLADVKKFLQGTVEHCLLGVLLLSELTQEMNLVDYSRPSAKHRKLATSFRDTSLKDVLVLACSLLKEVFAKPLNLQDQCQQNLVMQVLKLVLNCLNFDFLGSSADESADDLCTVQLPTTWRTLFLEPETLDLFFNLYHSLPPLLSQLALSCLVQFASTRRSLFNSPERAKYLGNLLKGVKRLLENPQGLSDPGNYHEFCRFLARLKTNYQLGELVMVKEYPEVLRLLANFTLTSLQHWEFAPNSVHYLLTLWQRMVASVPFVKSTEPHLLDTYAPELTKAFLTSRLDSVALVVRDHLDDPLDDTATVFQQLEQLCTVSRCEYEKTCALLVQLFDQNAQNYQKLLHPYSGVTVDLTLQEGRLAWLVYLVGTVVGGRLTYTSTDEHDAMDGELSCRVFQLLSLMDTGLPRCCNEKLELALLWFLDQFRKTYVGDQLQRTSKEVAGDCLLLN
>tr|Q6NX70|Q6NX70_HUMAN Mammaglobin-A OS=Homo sapiens OX=9606 GN=SCGB2A2 PE=1 SV=1
MKLLMVLMLAALSQHCYAGSGCPLLENVLSKTLNPQVSKTEYKELLQEFLDDNATTNALDELKECFLNQTDETLSNVEVFMVLSFSSYKLFKSPDQGQVGSSFLTDNAKATSEQAFSYLG
>tr|G3V113|G3V113_HUMAN Ubiquitin-conjugating enzyme E2 variant 2 OS=Homo sapiens OX=9606 GN=UBE2V2 PE=1 SV=1
MTLTRWTGMLLGPPRTNYENRLYSLKVECGPKYPEAPPSVRFVTKLNMNGLNNSSGMVDARSLPVLAKWQNSYSLKVVLQELRRLMMSKENMKLPQPPEGQTYNN
>tr|B3KUS5|B3KUS5_HUMAN Ubiquitin carboxyl-terminal hydrolase OS=Homo sapiens OX=9606 GN=USP30 PE=1 SV=1
MKNWGVLGGLAAALAAGLYVLWGPLTERKKRRKGLVPGLVNLGNTCFMNSLLQGLSACPAFLRWLEEFTSQYSRDQKEPPSHQYLSLTLLHLLKALSCQEVTDDEVLDASCLLDVLRMYRWQLSSFEEQDAHELFHVLTSSLEDERDRQPRVTHLFDVHSLEQQSELTPKQLTCRTRGSPHPTSNHWKSQHPFHGRLTSNMVCKHCEHQSPVRFDTFDSLSLSLPAATWGHPLTLDHCLHHFLSSESVRDVVCDNCTKLEAKGTLNGEKVEHQRTTFVKQLKLGKLPQCLCLHLQRLSWSSHGTPLKRHEHVQFNEFLMMDLYKYHLLGHKPSQHNPKLNKNPGPTLELQDGPGAPTPVLNQPGAPKTQLFMNGACSPSLLPTLSAPMPFPLPVVPDYSSSTYLFRLMAVVVHHGDMHSGHFVTYRRSPPSARNPLSTSNQWLWVSDDTVRKASLQEVLSSSAYLLFYERVLSRMQHQSQECKSEE
>tr|A0A0B4J2F8|A0A0B4J2F8_HUMAN DNA-directed RNA polymerase II subunit RPB11-b2 OS=Homo sapiens OX=9606 GN=POLR2J3 PE=3 SV=1
MNAPPAFESFLLFEGEKLTLNKDTKVPNACLFTLNKEDHTLGNLLKSQLLKDPQVLFAGYKVPHPLEHKLLLRVQTTPDYSPQEAFTNALTDLLSELSLLEERFRTCLLPLRLLP
>tr|Q9HB45|Q9HB45_HUMAN GHRH receptor splice variant 1 OS=Homo sapiens OX=9606 GN=GHRHR PE=2 SV=1
MVPGTPSPLLGRGKELWLESLACLPGAVKRDCTLTGWSEPFPPYPVACPVPLELLAEEESYFSTVKLLYTVGHSLSLVALFVALTLLVALRRLHCPRNYVHTQLFTTFLLKAGAVFLKDAALFHSDDTDHCSFSTVLCKVSVAASHFATMTNFSWLLAEAVYLNCLLASTSPSSRRAFWWLVLAGWGLPVLFTGTWVSCKLAFEDLACWDLDDTSPYWWLLKGPLVLSVGVNFGLFLNLLRLLVRKLEPAQGSLHTQSQYWRLSKSTLFLLPLFGLHYLLFNFLPDNAGLGLRLPLELGLGSFQGFLVALLYCFLNQEVRTELSRKWHGHDPELLPAWRTRAKWTTPSRSAAKVLTSMC
>tr|G5E9A6|G5E9A6_HUMAN Ubiquitin carboxyl-terminal hydrolase OS=Homo sapiens OX=9606 GN=USP11 PE=1 SV=1
MATVAANPAAAAAAVAAAAAVTEDREPQHEELPGLDSQWRQLENGESGRERPLRAGESWFLVEKHWYKQWEAYVQGGDQDSSTFPGCLNNATLFQDELNWRLKEGLVEGEDYVLLPAAAWHYLVSWYGLEHGQPPLERKVLELPNLQKVEVYPVELLLVRHNDLGKSHTVQFSHTDSLGLVLRTARERFLVEPQEDTRLWAKNSEGSLDRLYDTHLTVLDAALETGQLLLMETRKKDGTWPSAQLHVMNNNMSEEDEDFKGQPGLCGLTNLGNTCFMNSALQCLSNVPQLTEYFLNNCYLEELNFRNPLGMKGELAEAYADLVKQAWSGHHRSLVPHVFKNKVGHFASQFLGYQQHDSQELLSFLLDGLHEDLNRVKKKEYVELCDAAGRPDQEVAQEAWQNHKRRNDSVLVDTFHGLFKSTLVCPDCGNVSVTFDPFCYLSVPLPLSHKRVLEVFFLPMDPRRKPEQHRLVVPKKGKLSDLCVALSKHTGLSPERMMVADVFSHRFYKLYQLEEPLSSLLDRDDLFVYEVSGRLEALEGSREDLVVPVYLRERTPARDYNNSYYGLMLFGHPLLVSVPRDRFTWEGLYNVLMYRLSRYVTKPNSDDEDDGDEKEDDEEDKDDVPGPSTGGSLRDPEPEQAGPSSGVTNRCPFLLDNCLGTSQWPPRRRRKQLFTLQTVNSNGTSDRTTSPEEVHAQPYLALDWEPEMKKRYYDEVEAEGYVKHDCVGYVMKKAPVRLQECLELFTTVETLEKENPWYCPSCKQHQLATKKLDLWMLPELLLLHLKRFSYTKFSREKLDTLVEFPLRDLDFSEFVLQPQNESNPELYKYDLLAVSNHYGGMRDGHYTTFACNKDSGQWHYFDDNSVSPVNENQLESKAAYVLFYQRQDVARRLLSPAGSSGAPASPACSSPPSSEFMDVN
>tr|F5H0H6|F5H0H6_HUMAN Pepsin A-3 OS=Homo sapiens OX=9606 GN=PGA4 PE=3 SV=1
MNGEALACAEGCQALVDTGTSLLTGPTSPLANLQSDLGASENSDGDMVVSCSALSSLPDLVFTLNGVQYPVPPSAYLLQSEGSCLSGFQGMNLPTESGELWLLGDVFLRQYFTVFDRANNQVGLAPVA
>tr|A0A2R8Y6X6|A0A2R8Y6X6_HUMAN Fukutin OS=Homo sapiens OX=9606 GN=FKTN PE=4 SV=1
MSRLNKNVVLALLTLTSSAFLLFQLYYYKHYLSTKNGAGLSKSKGSRLGFDSTQWK
>tr|G3V1A8|G3V1A8_HUMAN Lymphocyte antigen 6 complex locus protein G6c OS=Homo sapiens OX=9606 GN=LY6G6C PE=1 SV=1
MWVFSNLRCGTPEEPCQEAFNQTNRKLGLTYNTTCCNKDNCNSAGPRPTPALGLVFLTSLAGLGLWLLH
>tr|E9PAL0|E9PAL0_HUMAN Basic salivary proline-rich protein 4 OS=Homo sapiens OX=9606 GN=PRB4 PE=1 SV=1
MLLLLLSVALLALSSAESSSEDVSQEESLFLLSGKPEGRRPQGGNQPQRPPPPPGKPQGPPPQGGNQSQGPPPPPGKPEGRPPQGGNQSQGPPPHPGKPERPPPQGGNQSQGTPPPPGKPERPPPQGGNQSHRPPPPPGKPERPPPQGGNQSQGPPPHPGKPEGPPPQEGNKSRSARSPPGKPQGPPQQEGNKPQGPPPPGKPQGPPPAGGNPQQPQAPPAGKPQGPPPPPQGGRPPRPAQGQQPPQ
>tr|I3NI42|I3NI42_HUMAN Nodal modulator 3 (Fragment) OS=Homo sapiens OX=9606 GN=NOMO3 PE=4 SV=1
XTGYMLRCSLSHALTLVCTAYGVSYLEKRLPCGCQERLTSQEYCKRRNFLRMEMGVRMWGFLTSPKESTDSACPSLVCTK
>tr|A0A087X0U2|A0A087X0U2_HUMAN DNA-directed RNA polymerases I and III subunit RPAC2 OS=Homo sapiens OX=9606 GN=POLR1D PE=1 SV=1
MEEDQELERKALEELLKEAKRGKTRAETMGPMGCLLQGQDTN
>tr|B1ALC3|B1ALC3_HUMAN Kinesin-like protein OS=Homo sapiens OX=9606 GN=KIF12 PE=1 SV=1
MQRTFAWLLDRVQHLGAPVTLRASYLELYNEQVRDLLSLGSPRPLPVRWNKTRGFYVEQLRVVEFGSLEALMELLQTGLSRRRNSAHTLNQASSRSHALLTLYLSRQTAQQMPSVDPGEPPVGGKLCFVDLAGSEKVAATGSRGELMLEANSLNRSLLALGHCLSLLLDPQRKQSHLPFRDSKLTKLLADSLGGRGVTLMVACVSPSAQCLPETLSTLRYASRAQRVTTRPQAPKSPVAKQPQRLETEMLQLQEENRRLQFQLDQMDCKASGLSGARVAWAQRNLYGMLQEFMLENERLRKEKSQLQNSRDLAQNEQRLLAQQVHALERRLLSACYHHQQGPGLTPPCPCLMAPAPPCHALPPLYSCPCCHLCPLCRVPLAHWACLPGEHHLPQVLDPEASGGRPPSARPPPWAPPCSPGSAKCPRERSHSDWTQTRVLAEMLTEEEVVPSAPPLPVRPPKTSPGLRGGAGVPNLAQRLEALRDQLGSSLRRGRSQPPCSEGARSPGQVLPPH
>tr|D6RBJ6|D6RBJ6_HUMAN Centromere protein H OS=Homo sapiens OX=9606 GN=CENPH PE=1 SV=1
MEEQPQMQDADEPADSGGEGRAGGPPQVAGAQAACSEDRMTLLLRLRAQTKQQLLEYKSMVDASEEKTPEQLMQEKQLEAKLEDLENELEEDETFNCT
>tr|G3V1L9|G3V1L9_HUMAN Tight junction protein 1 (Zona occludens 1), isoform CRA_a OS=Homo sapiens OX=9606 GN=TJP1 PE=1 SV=1
MSARAAAAKSTAMEETALWEQHTVTLHRAPGFGFGLALSGGRDNPHFQSGETSLVLSDVLKGGPAEGQLQENDRVAMVNGVSMDNVEHAFAVQQLRKSGKNAKLTLRRKKKVQLPVSRPDPEPVSDNEEDSYDEELHDPRSGRSGVVNRRSEKLWPRDRSASRERSLSPRSDRRSVASSQPAKPTKVTLVKSRKNEEYGLRLASHLFVKELSQDSLAARDGNLQEGDVVLKLNGTVTENMSLTDAKTLLERSKGKLKMVVQRDERATLLNVPDLSDSLHSANASERDDLSELQSLASDHSGRSHDRPPRRSRSRSPDQRSEPSDHSRHSPQQPSNGSLRSRDEERLSKPGAVSTPVKHADDHTPKTVEEVTVERNEKQTPSLPEPKPVYAQVGQPDVDLPVSPSDGVLPNSTHEDGLLRPSMKLVKFRKGDSVGLRLAGGNDVGLFVAGVLEDSPAAKEGLEEGDQLLRVNNVDFTNLLREEAVLFLLDLPKGEEVTLLAQKKKDVYRRLVESDVGDSFYLRTHFEYEKESPYGLSFNKGEVFRVVDTLYNGKLGSWLALRLGKNHKEVERGLLPNKNRAEQLASVQYTLPKTAGGDRADFWRFRGLRSSKRNLRKSREDLSAQPVQTKFPAYERVVLREAGFLRPVTLFGPLADVAREKLAREEPDLYQLAKSEPRDAGTDQRSSGLLRLHTLKQLLDQDKHALLDVTPNAVDRLNYAQWYPLVVFLNPDSKQGVKTMRMRLCPESRKSARKLYERSHKLRKNNHHLFTTTLNLNSMNDGWYGALKEALQQQQNQLVWVSEGKADGATSDDLDLHDDRLSYLSAPGSEYSMYSTDSRHTSDYEDTDTEGGAYTDQELDETLNDEVGTPPESALTRSSEPVREDSSGMHHENQTYPPYSPQAQPQPLHRLDSPGFKPASQQKAEASSPVPYLSPETNPASSTSAVNHNVNLTNVRLEEPTPAPSTSYSPQADSLRTPSTEAAHLMLRDQEPSLSSHVDPTKVYRKDPYPEEMMRQNHVLKQPAVSHPGHRPDKEPNLTYEPQLPYVEKQASRDLEQPTYRYESSSYTDQFSRNYEHRLRYEDRVPMYEEQWSYYDDKQPYPSRPPFDNQHSQDLDSRQHPEESSERGYFPRFEEPAPLSYDSRPRYEQAPRASALRHEEQPAPGYDTHGRLRPEAQPHPSAGPKPAESKQYFEQYSRSYEQVPPQGFTSRAGHFEPLHGAAAVPPLLPSSQHKPEALPSNTKPLPPPPTQTEEEEDPAMKPQSVLTRVKMFENKRSASLETKKDVNDTGSFKPPEVASKPSGAPLLGPKPTSQNQFSEHDKTLYRLPEPQKPQLKPPEDLVRSNHYDPEEDEEYYRKQLSYFDRRSFENKPPAHLAASHLSEPAKPAHSQNQSNFSSYSSKGKPPEADGVDRSFGEKRYEPLQATPPPPPLPSQYAQPSQPVTSASLHLHSKGAHGEGNSVSLDFQNSLVSKPDPPPSQNKPATFRPPNREDTAQAAFYPQKSFPDKAPVNGTEQTQKTVTPAYNRFTPKPYTSSARPFERKFESPKFNHNLLPSETAHKPDLSSKTPTSPKTLVKSHSLAQPPEFDSGVETFSLHAEKPKYQLNNLSTVPKALPVSPSAVEEDEDEDGHTVVATARGLFNSNGGVLSSLETGVSLLLPQGALPEGVEQELYFKVCRDNSLLPPLDKEKGETLLSPLVMCGPHGLKFLKPVELRLPHCASMTPDGWSFALKSSDSSSGDPKTWQNKCLPGDPNYLVGANCVSVLLDHF
>tr|A0A087WV42|A0A087WV42_HUMAN Salivary acidic proline-rich phosphoprotein 1/2 OS=Homo sapiens OX=9606 GN=PRH1 PE=4 SV=1
MLLLLLSVALLAFSSAQDLNEDVSQEDVPLVLSDGGDSEQFLDEERQGPPLGGQQSQPSAGDGNQDDGPQQGPPQQGGQQQQGPPPPQGKPQGPPQQGGQQQQGPPPPQGKPQGPPQQGGHPPPPQGRPQGPPQQGGHPRPPRGRPQGPPQQGGHQQGPPPPPPGKPQGPPPQGGRPQGPPQGQSPQ
>tr|Q7Z536|Q7Z536_HUMAN Mucin short variant SV10 OS=Homo sapiens OX=9606 GN=MUC1 PE=1 SV=1
MTPGTQSPFFLLLLLTVLTVVTGSGHASSTPGGEKETSATQRSSVPSSTEKNAFNSSLEDPSTDYYQELQRDLSEMFLQLYKQGGFLGLSNLKFSLGLGCQAGASRCWCWSVFWLRWPLSLSLPWLSVSAAERTTGSWTSFQPGLPTLL
>tr|A0A0C4DH12|A0A0C4DH12_HUMAN Zinc finger protein 821 OS=Homo sapiens OX=9606 GN=ZNF821 PE=1 SV=1
MSRRKQTNPNKVHCDSEGDEEETTQDEVSSHTSEEDGGVVKVEKELENTEQPVGGNEVVEHEVTGNLNSDPLLELCQCPLCQLDCGSREQLLAHVYQHTAAVVSAKSYMCPVCGRALSSPGSLGRHLLLHSEDQRSNCAVCGARFTSHATFNSEKLPEVLNMESLPTVHNEGPSSAEGKDLAFSPPVYPAGLLLVCNNCAAYRKLLEAQTPSVRKWALRRQNEPLEVRLQRLERERTAKKSRRDNETPEEREVRRMRDREAKRLQRMQETDEQRARRLQRDREAMRLKRANETPEKRQARLLREREAKRLKRRLEKMDMMLRAQFGQDPSAMAALAAEMNFFQLPVSGVELDSQLLGKMAFEEQNSSSLH
>tr|A0A087X1D0|A0A087X1D0_HUMAN CD40 antigen (TNF receptor superfamily member 5), isoform CRA_c OS=Homo sapiens OX=9606 GN=CD40 PE=1 SV=1
MVRLPLQCVLWGCLLTAVHPEPPTACREKQYLLNSQCCSLCQPGQKLVSDCTEFTETECLPCGESEFLDTWNRETHCHQHKYCDPNLGLRVQQKGTSETDTLCTCEEGWHCTSEACESCVLHRSCSPGFGVKQLDLCQPHFPKDRGLNLLM
>tr|J3KTH2|J3KTH2_HUMAN HCG38478, isoform CRA_a OS=Homo sapiens OX=9606 GN=TAF4B PE=1 SV=1
MPAGLTEPAGAAPPAAVSASGTVTMAPAGALPVRVESTPVALGAVTKAPVSVCVEPTASQPLRSPVGTLVTKVAPVSAPPKVSSGPRLPAPQLVAVKAPNTTTLQFPANLQLPPGTVLLKSNSGPLMLVSPQQTVTRAETTSNLTSRPAVPANPQTVKLCTVPNSSSQLLKKVAVTPVKKLAQLGTTVVTTVPKPSSVQSVAVPTSVVTVTPGKPLNTVTTLKPSSLGASSTPSNEPNLKAENSAAVQLNLSPTMLENVKKCKNFLAMLLKLACSGSQSPEMGQNVKKLVEQLLDAKLEAEEFTRKLYVELKSSPQPHLVPFLKKSVVALRQLLPNSQSFLQQCVQQTSSDMVLATCTTTVTTSPVVTTTVSSSQSEKSLLVSGATAPRTVSVQTLNPLAGPVGAKAGVVTLHSVGPTAATGGTTAGTGLLQTSKPLVTSVANTVTTVSLQPEKPVVSGTAVTLSLPAVTFGETSGAALCLPSVKPVVSSAGTTSDKPVLGTPVQLKLAQPGPVLSQPAGLPQAVQVKQLFSLFQVVQQPSGGNEKQVTTLSHSSTLTLQKCGQKTMPVNTLLPTSQFPPASLLKQLTLPGNKLLSLQASPTQKNRLKENVTSCFRDEDDLNDVTSMAGVNLNEENACLLATNSELVGTLLQSCKDEPFLFLGALQKRLLDLGKKHDLTELNSDAVNLLSQATQERLRGLLEKLTALAQHRMTTYKASENYLLCSDTRSQLKFLEKLDQLEKQRKDLEEREMLLKAAKSRSNKEDPEQLRLKQKAKELQQLELAQLQHRDANLTALAALGPRKKRPLESGLEGLKDNLLASGTSSLTATKQLHRPRLTRLCLRDLLFCMEQEREMKYSRALYLALLK
>tr|A0A0D9SFJ1|A0A0D9SFJ1_HUMAN Coenzyme Q6 homolog, monooxygenase (Yeast), isoform CRA_a OS=Homo sapiens OX=9606 GN=COQ6 PE=1 SV=1
MLFTFMTRKSCCSKQVQRKYWRNCQKLTATGSAPFPLALQRFSVVWDACSEALLMFDKDNLDDMGYLVENDVLMHALTKQLEAVSDRVTVLYRSKALRYTWPCPFPMADSSPWVHLTLGDGSTFQTKLLLGADGHNSGVRQAVGLQNVSWNYDQSAVVATLHLSEATENNVAWQRFLPSGPLALLPLSDTLSSLVWSTSHEHAAELVSMDEEKFVDAVNSAFWSDADHTDFLDTAGAMLQYAVSLLKPTKVSARQLPPSVARVDAKSRVLFPLGLGHAAEYVRPRVALLGDAAHRVHPLAGQGVNMGFGDLSSLAHHLSTAAFNGKDLGSVSHLTGYETERQRHNTALLAATDLLKRLYSTSASPLVLLRTWGLQATNAVSPLKEQLMAFASK
>tr|C9J3D4|C9J3D4_HUMAN Zinc finger protein 660 (Fragment) OS=Homo sapiens OX=9606 GN=ZNF660 PE=1 SV=1
MRRKTRNFKHKTVKDNKVLTEGSDQESEKDNSQC
>tr|A0A0A0MSV9|A0A0A0MSV9_HUMAN Tapasin OS=Homo sapiens OX=9606 GN=TAPBP PE=1 SV=1
MKSLSLLLAVALGLATAVSAGPAVLECWFVEDASGKGLAKRPGALLLRQGPGEPPPRPDLDPELYLSVHDPAGALQAAFRRYPRGAPAPHCEMSRFVPLPASAKWASGLTPAQNCPRALDGAWLMVSLSSPVLSLSSLLRPQPEPQQEPVLLTMATVVLTVLTHTPAPRVRLGQDALLDLSFAYMPPTSEAASSLAPGPPPFGLEWRRQHLGKGHLLLAATPGLNGQMPAAQEGAVAFAAWDDDEPWGPWTGNGTFWLPTVQPFQEGTYLATLHLPYLQGQVTLELAVYKPPKVSLMPATLARAAPGEAPPELLCLVSHFYPSGGLEVEWELRGGPGGRSQKAEGQRWLSALRHHSDGSVSLSGHLQPPPVTTEQHGARYACRLHHPSLPASGRSAEVTLEVAGLSGPSLEDSVGLFLSAFLLLGLFKALGWAAVYLSTCKDSKKVQCSTSLYLSLVTLSPHPLSKPMEGGCWCGRQNLGLEFTLLWVKTWHYLLTVGLFEHAT
>tr|B4E059|B4E059_HUMAN Nucleoside diphosphate-linked moiety X motif 13 OS=Homo sapiens OX=9606 GN=NUDT13 PE=2 SV=1
MAPVALTLVSDGTRCLLARQSSFPKGMYSALAGFCDLGESVEETLRREVAEEVGLEVESLQYYASQHWPFPSGSLMLACHATVKPGQTELQVNLRELETAAWFSHDEVATALKRKGPYTQQQNGTFPFWLPPKLALSHQLLKEWVEKQTCSSLPA
>tr|A0A0A0MSE3|A0A0A0MSE3_HUMAN Angiotensin II receptor, type 1, isoform CRA_c OS=Homo sapiens OX=9606 GN=AGTR1 PE=1 SV=1
MLTFTSECGCTTFGVFDLVFATNSTQVLKMLLNSSTEDGLKRLQDDCPKAGRHNYLFVMLPTLYSLLFVVGLFGNSLVVLVLYFYMKLKTVASVFLLNLALADLCFLLTLPLWAVYTAMEYRWPFGNYLCKLASASVSFNLYASVFLLTCLSLDRYLALVHPMKSRLRRTMLVAKVTCLLLWLLAGLASLPALLHRNVFFLENTNLTVCAFHYESQNSTLPLGLGLTKNLLGFLFPFLLLLTSYTLLWKALKKAYELQKNKPRNDDLFKLLMALVLFFFFSWLPHQLFTFLDVLLQLGLLRDCRLADLVDTAMPLTLCLAYFNNCLNPLFYGFLGKKFKRYFLQLLKYLPPKAKSHSNLSTKMSTLSYRPSDNVSSSTKKPAPCFEVE
>tr|G3V207|G3V207_HUMAN Transmembrane and coiled-coil domain family 3, isoform CRA_c OS=Homo sapiens OX=9606 GN=TMCC3 PE=1 SV=1
MNTLSLPLNLRRGGSDTNLNFDVPDGLLDFHKVKLTADSLKQKLLKVTEQLKLEQTSRDGNVAEYLKLVNNADKQQAGRLKQVFEKKNQKSAHSLAQLQKKLEQYHRKLRELEQNGASRSSKDLSKDHLKDLHRSLKDAHVKSRTAPHCMESSKSGMPGVSLTPPVFVFNKSREFANLLRNKFGSADNLAHLKNSLEEFRPEASARAYGGSATLVNKPKYGSDDECSSGTSGSADSNGNQSFGAGGASTLDSQGKLAVLLEELRELKDTQAQLAEDLEALKVQFKREYGFLSQTLQEERYRYERLEDQLHDLTDLHQHETANLKQELASLEEKVAYQAYERSRDLQEALESCQTRLSKLELHQQEQQALQTDTVNAKVLLGRCLNVLLAFMTVLLVCVSTLAKFVSPMMKSRCHLLGTFFAVTLLALFCKNWDHLLCALERMLLPR
>tr|A0A499FJ41|A0A499FJ41_HUMAN Calcyphosin OS=Homo sapiens OX=9606 GN=CAPS PE=1 SV=1
MDAVDATMEKLRAQCLSRGASGLQGLARFFRQLDRDGSRSLDADEFRQGLAKLGLVLDQAEAEGVCRKWDRNGSGTLDLEEFLRALRPPMSQAREAVLAAAFAKLDRSGDGVVTVDDLRGVYSGRAHPKVTLAEFQDYYSGVSASMNTDEEFVAMMTSAWQL
>tr|B2WTI4|B2WTI4_HUMAN Bifunctional arginine demethylase and lysyl-hydroxylase JMJD6 OS=Homo sapiens OX=9606 GN=JMJD6 PE=1 SV=1
MNHKSKKRLREAKRSARPELKDSLDWTRHNYYESFSLSPAAVADNVERADALQLSVEEFVERYERPYKPVVLLNAQEGWSAQEKWTLERLKRKYRNQKFKCGEDNDGYSVKMKMKYYLEYMESTRDDSPLYLFDSSYGEHPKRRKLLEDYKVPKFFTDDLFQYAGEKRRPPYRWFVMGPPRSGTGLHLDPLGTSAWNALVQGHKRWCLFPTSTPRELLKVTRDEGGNQQDEALTWFNVLYPRTQLPTWPPEFKPLELLQKPGETVFVPGGWWHVVLNLDTTLALTQNFASSTNFPVVWHKTVRGRPKLSRKWYRTDTARAAAVQATHSHPVPLCPNPDLEGPALGDFEARAPRVGSPRRLG
>tr|G5E9W3|G5E9W3_HUMAN Cleavage and polyadenylation specific factor 3, 73kDa, isoform CRA_b OS=Homo sapiens OX=9606 GN=CPSF3 PE=1 SV=1
MLDCGLHPGLEGMDALPYLDLLDPAELDLLLLSHFHLDHCGALPWFLQKTSFKGRTFMTHATKALYRWLLSDYVKVSNLSADDMLYTETDLEESMDKLETLNFHEVKEVAGLKFWCYHAGHVLGAAMFMLELAGVKLLYTGDFSRQEDRHLMAAELPNLKPDLLLLESTYGTHLHEKREEREARFCNTVHDLVNRGGRGLLPVFALGRAQELLLLLDEYWQNHPELHDLPLYYASSLAKKCMAVYQTYVNAMNDKLRKQLNLNNPFVFKHLSNLKSMDHFDDLGPSVVMASPGMMQSGLSRELFESWCTDKRNGVLLAGYCVEGTLAKHLMSEPEELTTMSGQKLPLKMSVDYLSFSAHTDYQQTSEFLRALKPPHVLLVHGEQNEMARLKAALLREYEDNDEVHLEVHNPRNTEAVTLNFRGEKLAKVMGFLADKKPEQGQRVSGLLVKRNFNYHLLSPCDLSNYTDLAMSTVKQTQALPYTGPFNLLCYQLQKLTGDVEELELQEKPALKVFKNLTVLQEPGMVVLEWLANPSNDMYADTVTTVLLEVQSNPKLRKGAVQKVSKKLEMHVYSKRLELMLQDLFGEDCVSVKDDSLLSVTVDGKTANLNLETRTVECEEGSEDDESLREMVELAAQRLYEALTPVH
>tr|C9JPQ5|C9JPQ5_HUMAN Complex I-75kD (Fragment) OS=Homo sapiens OX=9606 GN=NDUFS1 PE=1 SV=1
MLRLPVRKALVGLSKSPKGCVRTTATAASNLLEVFVDGQSVMVEPGTTVLQACEKVGMQLPRFCYHERLSVAGNCRMCLVELEKAPKVVAACAMPVMKGWNLLTNSEKSKKAREGVMEFLLANHPLDCPL
>tr|G5EA39|G5EA39_HUMAN Anaphase-promoting complex subunit 15 OS=Homo sapiens OX=9606 GN=ANAPC15 PE=1 SV=1
MSTLFPSLFPRVTETLWFNLDRPCVEETELQQQEQQHQAWLQSLAEKDNNLVPLGKPASEHYDDEEEEDDEDDEDSEEDSEDDEDMQDMDEMNDYNESPDDGEVNEVHLSVLPTCGLYHSHPKQLCPESLKLSHSFMPHVYMWLALPFPPPSPSAWPTQNFQLQFKCCSFSMKSQAETTTLSFRFMKGLC
>tr|A0A087WUB7|A0A087WUB7_HUMAN Neuroblastoma breakpoint family member 3 OS=Homo sapiens OX=9606 GN=NBPF3 PE=4 SV=1
MPLTPTVQGFQWTLRGPDVETSPFGAPRAASHGVGRHQELRDPTGSLGRSPNH
>tr|B7Z8V7|B7Z8V7_HUMAN NAD kinase 2, mitochondrial OS=Homo sapiens OX=9606 GN=NADK2 PE=1 SV=1
MLLAASKVLDRLKPVLGVNTDPERSEGHLCLPVRYTHSFPEALQKFYRGEFRWLWRQRLRLYLEGTGLNPVPVDLHEQQLSLNQHNRALNLERAHDERSEASGPQLLPVRALNEVFLGESLSSRMSYSWAVAVDNLRRSLPTLKGLASYYELSVDDGPWEKQKSSGLNLCTGTGSKAWSFNLNRVATQAVEDVLNLAKRQGNLSLPLNRELVEKVTNEYNESLLYSPEEPKLLFSLREPLANRVFSSSRQRCFSSKVCVRSRCWDACMVVDGGTSFEFNDGALASMMLNKEDELRTVLLEQ
>tr|W4VSQ8|W4VSQ8_HUMAN Nudix (Nucleoside diphosphate linked moiety X)-type motif 16-like 1, isoform CRA_b OS=Homo sapiens OX=9606 GN=NUDT16L1 PE=1 SV=1
MSTAAVPELKQLSRVEAMRLGPGWSHSCHAMLYAANPGQLFGRLPMRFSVLMQMRFDGLLGFPGGFVDRRFWSLEDGLNRVLGLGLGCLRLTEADYLSSHLTEGPHRVVAHLYARQLTLEQLHAVELSAVHSRDHGLEVGPPPGPRPPPRGLALAPWKAPMGAGPRAGPAVHPEGPSRRLPQLPEQRLREHG
>tr|J3KR51|J3KR51_HUMAN HCG1787564 OS=Homo sapiens OX=9606 GN=ZNF525 PE=1 SV=1
MALPQGLLTFRDVALEFSQEEWKCLDPAQRTLYRDVMLENYRNLVSLGLSSKCTMKEFSSTAQGNTEVLHTGTLQRHERHHLGDFSFQELEKDLHNFEFQWQEDERNGHEAPMTKLKKLMGSTEQYDHRHAGNKPLKYQLGSSFHSHLSELHLFQPKGKLNNQVEKSLNDASSVSTAQRLSCRPKTHLSNNYGDNFLNYSLLTQRQEVRMREKSFQCLESGKAFNYSSLLRKHQLLHLGEKQYKCDVCDKVFLRKRYLARHRRCHTGEKPYKCNECGKSFSQMSSLTYHHRLHTGEKPYKCEECDKAFRHNSALQRHRRLHTGEKPHKCNECGKTFSQKSYLACHRSLHTGKKPYECEECDKAFSFKSNLESHRLTHTGEKPYKCNDCGKTFSHMSTLTCHRRLHTGEKPYKCEECDEAFRFKSSLERHRRLHNGEKLYKCNECGKTFSQELSLTCHCRLHSGEKPCKCGECDKAYSFK
>tr|Q708E1|Q708E1_HUMAN C-myb v-myb myeloblastosis viral oncogene homologue (avian), exon 1 and joined CDS OS=Homo sapiens OX=9606 GN=MYB PE=1 SV=1
MARRPRHSLYSSDEDDEDFEMCDHDYDGLLPKSGKRHLGKTRWTREEDEKLKKLVEQNGTDDWKVLANYLPNRTDVQCQHRWQKVLNPELLKGPWTKEEDQRVLELVQKYGPKRWSVLAKHLKGRLGKQCRERWHNHLNPEVKKTSWTEEEDRLLYQAHKRLGNRWAELAKLLPGRTDNALKNHWNSTMRRKVEQEGYLQESSKASQPAVATSFQKNSHLMGFAQAPPTAQLPATGQPTVNNDYSYYHLSEAQNVSSHVPYPVALHVNLVNVPQPAAAALQRHYNDEDPEKEKRLKELELLLMSTENELKGQQVLPTQNHTCSYPGWHSTTLADHTRPHGDSAPVSCLGEHHSTPSLPADPGSLPEESASPARCMLVHQGTLLDNVKNLLEFAETLQFLDSFLNTSSNHENSDLEMPSLTSTPLLGHKLTVTTPFHRDQTVKTQKENTVFRTPALKRSLLESSPRTPTPFKHALAAQELKYGPLKMLPQTPSHLVEDLQDVLKQESDESGLVAEFQENGPPLLKKLKQEVESPTDKSGNFFCSHHWEGDSLNTQLFTQTSPVADAPNLLTSSVLMAPASEDEDNVLKAFTVPKNRSLASPLQATKAQRLFQF
>tr|Q6H2G3|Q6H2G3_HUMAN KIR3DL1 OS=Homo sapiens OX=9606 GN=KIR3DL1 PE=1 SV=1
MLLMVVSMACVGFFLVQRAGPHVGGQDKPFLSAWPSAVVPRGGHVTLRCHYRHRFNNFMLYKEDRLHVPLFHGRLFQESFNMSPVTTAHAGNYTCRGSHPHSPTGWSAPSNPVVLMVTGNHRKPSLLAHPGPLVKSGERVLLQCWSDLMFEHFFLHKEGLSKDPSRLVGQLHDGVSKANFSLGPMMLALAGTYRCYGSVTHTPYQLSAPSDPLDLVVTGPYEKPSLSAQPGPKVQAGESVTLSCSSRSSYDMYHLSREGGAHERRLPAVRKVNRTFQADFPLGPATHGGTYRCFGSFRHSPYEWSDPSDPLLVSVTGNPSSSWPSPTEPSSKSGNPRHLHLLLGTSVVLLLFLLLLFFLLHLWCSNKKNAAVMDQEPAGNRTANSEDSDEQDPEEVTYAQLDHCVFTQRKLTRPSQRPKTPPTDTLLYTELPNAKPRSKVVSCP
>tr|B7Z7E1|B7Z7E1_HUMAN Calponin OS=Homo sapiens OX=9606 GN=CNN1 PE=1 SV=1
MDGLKDGLLLCEFLNKLQPGSVKKLNESTQNWHQLENLGNFLKALTKYGVKPHDLFEANDLFENTNHTQVQSTLLALASMAKTKGNKVNVGVKYAEKQERKFEPGKLREGRNLLGLQMGTNKFASQQGMTAYGTRRHLYDPKLGTDQPLDQATLSLQMGTNKGASQAGMTAPGTKRQLFEPGLGMEHCDTLNVSLQMGSNKGASQRGMTVYGLPRQVYDPKYCLTPEYPELGEPAHNHHAHNYYNSA
>tr|Q5TD07|Q5TD07_HUMAN Ribosyldihydronicotinamide dehydrogenase [quinone] OS=Homo sapiens OX=9606 GN=NQO2 PE=1 SV=1
MAGKKVLLVYAHQEPKSFNGSLKNVAVDELSRQGCTVTVSDLYAMNLEPRATDKDLTGTLSNPEVFNYGVETHEAYKQRSLASDLTDEQKKVREADLVLFQGKLALLSVTTGGTAEMYTKTGVNGDSRYFLWPLQHGTLHFCGFKVLAPQLSFAPELASEEERKGMVAAWSQRLQTLWKEEPLPCTAHWHFGQ
>tr|A0A6Q8PFT2|A0A6Q8PFT2_HUMAN Platelet-activating factor acetylhydrolase IB subunit alpha OS=Homo sapiens OX=9606 GN=PAFAH1B1 PE=4 SV=1
MELESKLNEAKEEFTSGGPLGQKRDPKEWLPRPPEKYALSGHRSPVTRVLFHPVFSVMVSASEDATLKVWDYETGDFERTLKGHTDSVQDLSFDHSGKLLASCSADMTLKLWDFQGFECLRTMHGHDHNVSSVALMPNGDHLVSASRDKTLKMWEVQTGYCVKTFTGHREWVRMVRPNQDGTLLASCSNDQTVRVWVVATKECKAELREHEHVVECLSWAPESSYSSLSEATGSETKKSGKPGPFLLSGSRDKTLKMWDVSTGMCLMTLVGHDNWVRGVLFHSGGKFLLSCADDKTLRVWDYKNKRCMKTLNAHEHFVTSLDFHKTAPYVVTGSVDQTVKVWECR
>tr|F8WCN3|F8WCN3_HUMAN Creatine kinase OS=Homo sapiens OX=9606 GN=CKMT1A PE=1 SV=1
MAGPFSRLLSARPGLRLLALAGAGSLAAGFLLRPEPVRAASERRRLYPPSAEYPDLRKHNNCMASHLTPAVYARLCDKTTPTGWTLDQCLQTGVDNPGHPFLKTVGMVAGDEETYEVFADLFDPVLQERHNGYDPRTMKHTTDLDASKLRSGYFDERYVLSSRVRTGRSLRGLSLPPACTRAERREVERVVVDALSGLKGDLAGRYYRLSEMTEAEQQQLLDDHFLFDKPVSPLLTAAGMARDWPDARGLWHNNEKSFLLWVNEEDHTRVLSMEKGGNMKRVFERFCRGLKEVVVGLK
>tr|B4DYQ8|B4DYQ8_HUMAN Cyclic nucleotide-gated cation channel alpha-4 OS=Homo sapiens OX=9606 GN=CNGA4 PE=2 SV=1
MVFPVMYNLLLLVCRACFPDLQHGYLVAWLVLDYTSDLLYLLDMVVRFHTDHALVKKYMKLQHVNRKLERRVLDWYQHLQLNKKMTNEVALLQHLPERLRAEVAVSVHLSTLSRVQLFQNCEASLLEELVLKLQPQTYSPGEYVCRKGDLGQEMYLLREGQLAVVADDGLTQYAVLGAGLYFGELSLLNLKGGYPSLCSRDKDGWGRGEQQSPVLGPDSTSGLNF
>tr|A0A0C4DFZ2|A0A0C4DFZ2_HUMAN Arylsulfatase A OS=Homo sapiens OX=9606 GN=ARSA PE=1 SV=1
MSMGAPRSLLLALAAGLAVARPPNLVLLFADDLGYGDLGCYGHPSSTTPNLDQLAAGGLRFTDFYVPVSLCTPSRAALLTGRLPVRMGMYPGVLVPSSRGGLPLEEVTVAEVLAARGYLTGMAGKWHLGVGPEGAFLPPHQGFHRFLGLPYSHDQGPCQNLTCFPPATPCDGGCDQGLVPLPLLANLSVEAQPPWLPGLEARYMAFAHDLMADAQRQDRPFFLYYASHHTHYPQFSGQSFAERSGRGPFGDSLMELDAAVGTLMTALGDLGLLEETLVLFTADNGPETMRMSRGGCSGLLRCGKGTTYEGGVREPALAFWPGHLAPGVTHELASSLDLLPTLAALAGAPLPNVTLDGFDLSPLLLGTGKSPRQSLFFYPSYPDEVRGVFAVRTGKYKAHFFTQGSAHSDTTADPACHASSSLTAHEPPLLYDLSKDPGENYNLLGGVAGATPEVLQALKQLQLLKAQLDAAVTFGPSQVARGEDPALQLCCHPGCTPRPACCHCPDPHA
>tr|H0YDS7|H0YDS7_HUMAN MutS protein homolog 5 (Fragment) OS=Homo sapiens OX=9606 GN=MSH5 PE=1 SV=1
GYSRPRYSPQVLGVRLQNGRHPLMELCARTFVPNSTECGGDKGRVKVLTGPNSSGKSLYLKQVAKAVNNATAQSLVLLDEFGKGTNTVDGLALLAAVLRHWLARGPTCPHLFVATNFLSLVQLQLLPQGPLVQYLDWPRVSGQEGGLRRCCEGQPCLPHSCPGWAS
>tr|A2ABG0|A2ABG0_HUMAN C3/C5 convertase (Fragment) OS=Homo sapiens OX=9606 GN=C2 PE=1 SV=1
MRALCLRETCSSELGFSRNWSRRKAGHCPNPGLSLGAVRTGFRFGHGDKVRYRCSSNLVLTGSSERECQGNGVWSGTEPLCRQPYSYDFPEDVAPALGTSFSHMLGATNPTQKTKESLGRKLQLQRSGHLNLYLLLDCSQSVSENDFLLFKESASLMV
>tr|E9PL12|E9PL12_HUMAN Elongation factor 1-delta (Fragment) OS=Homo sapiens OX=9606 GN=EEF1D PE=1 SV=1
MATNFLAHEKLWFDKFKYDDAERRFYEQMNGPVAGASRQENGASVLLRDLARARENLQKSLAGSSGPGASSGTSGDHGELVVRLASLEVENQSLRGVVQELQQALSKLEARLNVLEKSSPGHRATAPQTQHVSPMRQVEPPAKKPATPAEDDEDDDLDLFGSDNEEED
>tr|Q05GC8|Q05GC8_HUMAN Breast cancer anti-estrogen resistance 2 OS=Homo sapiens OX=9606 GN=TRERF1 PE=1 SV=1
MGDQQLYKTNHVAHGSENLFYQQPPLGVHSGLNHNYGNAVTGGGMDAPQASPLSPHFPQDTRDGLGLPVGSKNLGQMDTSRQGGWGSHAGPGNHVQLRGNLANSNMMWGAPAQAEPTDGYQYTYSQASELRTQKLTSGVLHKLDSFTQVFANQNLRLQVNNMAQVLHTQSAVMDGAPDSALRQLLSQKPMEPPAPALPSRYQQVPQQPHPGFTGGLSKPALQVGQHPTQGHLYYDYQQPLAQVPVQGGQPLQAPQMLSQHMQQMQQHQYYPPQQQQQAGQQRLSMQELQTQPQQLRPSQPQPPPQQQQPQQLQLQQRQGSMQLPQYYQPQPMMQHLQEQQQQQMHLQPPSYHRDPHQYTPEQAHTVQLLPLGSMSQYYYQEPQQPYSHPLYQQSHLSQHQQREDSQLKTYSSDRQAQAMLSSHGDLGPPDTGMGDPASSDLTRVSSTLPHRPLLSPSGLHLNNMGPQHQQLSPSAMWPQMHLPDGRAQPGSPESSGQPKGAFGEQFDAKNKLTCSLCLKEFKNLPALNGHMRSHGGMRASPNLKQEEGEKVLPPQPQPPLPPPPPPPPPPQLPPEAESLTPMVMPVSVPVKLLPPKPSSQGFTNSTVAAPSARDKPASSMSDDEMPVLVRMTLSPPHSPQGAAPRTPAELPRKHQPSVPKAEEPLKTVQEKKKFRHRPEPLFLPPPPSYNPNPAASYSGATLYQSQLRSPRVLGDHLLLDPTHELPPYTPPPMLSPVRQGSGLFSNVLLSGHGPGAHPQLPLTPLTPTPRVLLCRSNSLDGSNVTVTPGPGEQTVDVEPRLNLGLRFQAELPELQDLSALAQDTHKATLVWKPWPELENHDLQQRVENLLNLCCSSALPGGGTNSEFALHSLFEAKGDVMVALEMLLLRKPVRLKCHPLANYHYAGSDKWTSLERKLFNKALATYSKDFLFVQKMVKSKTVAQCVEYYYTWKKLMRLGRKHRTRLAELLDDCVTSEEEEELEEEEEEDPEEDRKSTKEEESEVPKSPEPPPVPVLAPTEGPPLQALGQPSGSFLCEMPNCGAVFSSRQALNGHARLHGGTNQVTKARGALPSGKQKPGGTQSGYCSVKSSPSHSTTSGETDPTTLFPCKECGKVFFKLKSRNAHMKTHRQQEEQQRQKAQKAAFAAEMAATLERTTGPVGAPGLLPLDQLSLLKPLKDVDLLDDDVVQQLGGVMEEAEVVDTDLLLDDQDSVLLQGDAEL
>tr|A0A0U1RQY7|A0A0U1RQY7_HUMAN Non-specific serine/threonine protein kinase OS=Homo sapiens OX=9606 GN=CSNK1G1 PE=1 SV=1
MDHPSREKDERQRTTKPMAQRSAHCSRPSGSSSSSGVLMVGPNFRVGKKLGCGNFGELRLGKNLYTNEYVALKLEPLKSRAPQLHLEYRFYKQLGSAGEGLPQVYYFGPCGKYNAMVLELLGPSLEDLFDLCDRTFTLKTVLMLALQLLSRMEYVHSKNLLYRDVKPENFLLGRQGNKKEHVLHLLDFGLAKEYLDPETKKHLPYREHKSLTGTARYMSLNTHLGKEQSRRDDLEALGHMFMYFLRGSLPWQGLKADTLKERYQKLGDTKRNTPLEALCENFPEEMATYLRYVRRLDFFEKPDYEYLRTLFTDLFEKKGYTFDYAYDWVGRPLPTPVGSVHVDSGASALTRESHTHRDRPSQQQPLRNQNVSSERRGEWELQPSRQTNTSYLTSHLAADRHGGSVQVVSSTNGELNVDDPTGAHSNAPLTAHAEVEVVEEAKCCCFFKRKRKKTAQRHK
>tr|I3L270|I3L270_HUMAN INO80 complex subunit E OS=Homo sapiens OX=9606 GN=INO80E PE=1 SV=1
MNGPADGEVDYKKKYRNLKRKLKFLLYEHECFQEELRKAQRKLLKVSRDKSFLLDRLLQYENVDEDSSDSDATASSDNSETEGTPKLSDTPAPKRKRSPPLGGAPSPSSLSLPPSTGFPLQASGVPSPYLSSLASSRYPPFPSDYLALQLPEPSPLRPKREKRPRLPRKLKTLVVREQTERWSELGRE
>tr|B4DJC3|B4DJC3_HUMAN Histone H2A OS=Homo sapiens OX=9606 GN=MACROH2A1 PE=1 SV=1
MSSRGGKKKSTKTSRSAKAGVLFPVGRMLRYLKKGHPKYRLGVGAPVYMAAVLEYLTGNTLEKKGGKEFVEAVLELRKKNGPLEVAGAAVSAGHGLPAKFVLHCNSPVWGADKCEELLEKTVKNCLALADDKKLKSLAFPSLGSGRNGFPKQTAAQLLLKALSSYFVSTMSSSLKTVYFVLFDSESLGLYVQEMAKLDAN
>tr|A0A1W2PQA8|A0A1W2PQA8_HUMAN Paired box protein Pax-6 (Fragment) OS=Homo sapiens OX=9606 GN=PAX6 PE=1 SV=1
MQNSHSGVNQLGGVFVNGRPLPDSTRQKLVELAHSGARPCDLSRLLQVSNGCVSKLLGRYYETGSLRPRALGGSKPRVATPEVVSKLAQYKRECPSLFAWELRDRLLSEGVCTNDNLPSVSSLNRVLRNLASEKQQMGADGMYDKLRMLNGQTGSWGTRPGWYPGTSVPGQPTQDGCQQQEGGGENTNSLSSNGEDSDEAQMRLQLKRKLQRNRTSFTQEQLEALEKEFERTHYPDVFARERLAAKLDLPEARLQVWFSNRRAKWRREEKLRNQRRQASNTPSHLPLSSSFSTSVYQPLPQPTTPVSSFTSGSMLGRTDTALTNTYSALPPMPSFTMANNLPMQPPVPSQTSSYSCMLPTSPSVNGRSYDTYTPPHMQTHMNSQPMGTSGTTSTGLLSPGVSVPVQVPGSEPDMSQYWP
>tr|V9GY14|V9GY14_HUMAN Transcription initiation factor TFIID subunit 4 (Fragment) OS=Homo sapiens OX=9606 GN=TAF4 PE=1 SV=1
VPFLKRSLPALRQLTPDSAAFLQQSQQQPPPPTSQATTALTAVVLSSSVQRTAGKTAATVTSALQPPVLSLTQPTQVLQQPPKPGALLRPPQVTLTQTPMVALRQPHNRLMLTTPQQLQLNPLQPVPVVKPAVLPGTKALSAVSAQAAAAQKNKLKEPGGGSFRDDDDLNDVASMAGVNLSEESARLLATNSELVGTLTRSCKDETFLLQAPLQR
>tr|A0PK19|A0PK19_HUMAN EPGN protein OS=Homo sapiens OX=9606 GN=EPGN PE=2 SV=1
MALGVPLSVYLLFNAMTALTEEAAVTVTPPLTAQQGNWTVNKTEADNLEGPLALKFSHLCLEDHNSYCLNGACAFHHELEKALCRCFTGYTGER
>tr|B7Z2Q2|B7Z2Q2_HUMAN Alkaline ceramidase OS=Homo sapiens OX=9606 GN=ACER3 PE=1 SV=1
MAPAADREGYWGPTTSTLDWCEENYSVTWYLAEFLVGMGSWCFHMTLKYEMQLLDELPMLYSCCLFVYCMFECFKLKNSVNYHLLFTLVLFSLLVTTVYLKVKEPLFHQVMYGMLVFTLVLRSLYLVTWVYPWLRGLGYTSLGLFLLGFLFWNLDNLFCESLRNFRKKVPPLLGLTTQFHAWWHLLTGLGSYLHLLFSLYTRTLYLRYRPKVKFLFGLWPVLLFEPLRKH
>tr|A0A0J9YXD2|A0A0J9YXD2_HUMAN Transmembrane protein 255B (Fragment) OS=Homo sapiens OX=9606 GN=TMEM255B PE=4 SV=1
MQPPVPGPLGLLDPA
>tr|J3QRT9|J3QRT9_HUMAN START domain containing 6, isoform CRA_b OS=Homo sapiens OX=9606 GN=STARD6 PE=4 SV=1
MDFKALAQQTAQEVLGYNRDTSGWKVVKTSVQWCAPLVPATQEANTGGLLEHRSLRLSCTMLVPVNSQYTTDWAT
>tr|H3BM89|H3BM89_HUMAN 60S ribosomal protein L4 OS=Homo sapiens OX=9606 GN=RPL4 PE=1 SV=1
MCRGGRMFAPTKTWRRWHRRVNTTQKRYALCSALAASALPALVMSKGHRLEEVPELPLVVEDKVEGYKKTKEAVLLLKKLKAWNDLKKVYASQRMRAGKGKMRNRRRLQRRGPCLLYNEDNGLLKAFRNLPGLTLLNVSKLNLLKLAPGGHVGRFCLWTESAFRKLDELYGTWRKAASLKSNYNLPMHKMLNTDLSRLLKSPELQRALRAPRKKLHRRVLKKNPLKNLRLMLKLNPYAKTMRRNTLLRQARNHKLRVDKAAAAAAALQAKSDEKAAVAGKKPVVGKKGKKAAVGVKKQKKPLVGKKAAATKKPAPEKKPAEKKPTTEEKKPAA
>tr|F5H8I6|F5H8I6_HUMAN Hydrocephalus-inducing protein homolog (Fragment) OS=Homo sapiens OX=9606 GN=HYDIN PE=4 SV=2
MTSRRLEESMGAVQMGLVNMFKGFQSKVLPPLSPKVVTE
>tr|E5RH86|E5RH86_HUMAN Putative deoxyribonuclease TATDN1 OS=Homo sapiens OX=9606 GN=TATDN1 PE=1 SV=1
MSRFKFLDLGLNLTDPMFRGLYRGVQKHQVYDYRWKSTRQ
>tr|E7EN89|E7EN89_HUMAN Toll interacting protein, isoform CRA_b OS=Homo sapiens OX=9606 GN=TOLLIP PE=1 SV=2
MATTVQLDAQAAQQLQYGGAVGTVGRLNLTVVQAKLAKNYGMTRMDPYCRLRLGYAVYETPTAHNGAKNPRWNKVLHCTVPPGVDSFYLELFDERAFSMDDRLAWTHLTLPESLRQGKVEDKWYSLSGRQGDDKEGMLNLVMSYALLPAAMVMPPQPVVLMPTVYQQGVGYVPLTGMPAVCSPGMVPVALPPAAVNAQPRCSEEDLKALQDMFPNMDQEVLRSVLEAQRGNKDAALNSLLQMGEEP
>tr|Q76H82|Q76H82_HUMAN Lymphoid specific helicase variant1 OS=Homo sapiens OX=9606 GN=HELLS PE=1 SV=1
MPAERPAGSGGSEAPAMVEQLDTAVLTPAMLEEEEQLEAAGLERERKMLEKARMSWDRESTELRYRRLQHLLEKSNLYSKFLLTKMEQQQLETVMKL
>tr|B4DYY6|B4DYY6_HUMAN GPI inositol-deacylase OS=Homo sapiens OX=9606 GN=PGAP1 PE=1 SV=1
MEVLESKKLELPKKLAKRYPAYELYLYGEGSYAEEHKLLPLTGLPVLFLPGNAGSYKQVRSLGSLALRKAEDLDFKYHFDFFSVNFNEELVALYGGSLQKQTKFVHECLKTLLKLYKGQEFAPKSVALLGHSMGGLVARALLTLKNFKHDLLNLLLTQATPHVAPVMPLDRFLTDFYTTVNNYWLLNARHLNLTTLSVAGGFRDYQVRSGLTFLPKLSHHTSALSVVSSAVPKTWVSTDHLSLVWCKQLQLTTVRAFFDLLDADTKQLTQNSKKKLSVLYHHFLRHPSKHFEENPALLSDLTGL
>tr|Q96I98|Q96I98_HUMAN ZNF324 protein OS=Homo sapiens OX=9606 GN=ZNF324 PE=1 SV=1
MAFEDVAVYFSQEEWGLLDTAQRALYRRVMLDNFALVASLGLSTSRPRVVLQLERGEEPWVPSGTDTTLSRTTYRRRNPGSWSLTEDRDVSGEWPRAFPDTPPGMTTSVFPVAGACHSVKSLQRQRGASPSRERKPTGVSVLYWERLLLGSGSGQASVSLRLTSPLRPPEGVRLREKTLTEHALLGRQPRTPERQKPCAQEVPGRTFGSAQDLEAAGGRGHHRMGAVWQEPHRLLGGQEPSTWDELGEALHAGEKSFECRACSKVFVKSSDLLKHLRTRVRQGLPA
>tr|E7ENQ8|E7ENQ8_HUMAN Phosphoglucomutase-2 OS=Homo sapiens OX=9606 GN=PGM2 PE=1 SV=1
MAAPEGSGLGEDARLDQETAQWLRWDKNSLTLEAVKRLLAEGNKEELRKCFGARMEFGTAGLRAAMGPGLSRMNDLTLLQTTQGFCRYLEKQFSDLKQKGLVLSFDARAHPSSGGSSRRFARLAATTFLSQGLPVYLFSDLTPTPFVVEALKALEWRLRPSLCLKNFLALPSRRWNEKALRKLLTFLLRKYLLEL
>tr|B4DRE3|B4DRE3_HUMAN MORN repeat-containing protein 1 OS=Homo sapiens OX=9606 GN=MORN1 PE=1 SV=1
MAAAGEGTPSSRGPRRDPPRRPPRNGHGKLLFKDGSYYEGAFVDGELTGEGRRHWAWSGDTFSGQFVLGEPQGYGVMEYKAGGCYEGEVSHGMREGHGFLVDRDGQVYQGSFHDNKRHGPGQMLFQNGDKYDGDWVRDRRQGHGVLRCADGSTYKL
>tr|O14835|O14835_HUMAN Dim1p homolog OS=Homo sapiens OX=9606 GN=TXNL4A PE=1 SV=1
MSYMLPHLHNGWQVDQALLSEEDRVVVLRFGHDWDPTCMKMDEVLYSLAEKVKNFAVLYLVDLTEVPDFNKMYELYDPCTVMFFFSYHRGW
>tr|G3V507|G3V507_HUMAN Protein arginine N-methyltransferase 5 OS=Homo sapiens OX=9606 GN=PRMT5 PE=1 SV=1
MAAMAVGGAGGSRVSSGRDLNCVPELADTLGAVAKQGFPAAP
>tr|C6ZRK5|C6ZRK5_HUMAN TCF7L2 isoform pFC8A_TCF7L2_ex1-11-13-14 OS=Homo sapiens OX=9606 GN=TCF7L2 PE=1 SV=1
MPQLNGGGGDDLGANDELLSFKDEGEQEEKSSENSSAERDLADVKSSLVNESETNQNSSSDSEAERRPPPRSESFRDKSRESLEEAAKRQDGGLFKGPPYPGYPFLMLPDLTSPYLPNGSLSPTARTYLQMKWPLLDVQAGSLQSRQALKDARSPSPAHLVSNKVPVVQHPHHVHPLTPLLTYSNEHFTPGNPPPHLPADVDPKTGLPRPPHPPDLSPYYPLSPGTVGQLPHPLGWLVPQQGQPVYPLTTGGFRHPYPTALTVNASMSRFPPHMVPPHHTLHTTGLPHPALVTPTVKQESSQSDVGSLHSSKHQDSKKEEEKKKPHLKKPLNAFMLYMKEMRAKVVAECTLKESAALNQLLGRRWHALSREEQAKYYELARKERQLHMQLYPGWSARDNYGKKKKRKRDKQPGETNDLSAPKKCRARFGLDQQNNWCGPCRRKKKCVRYLQGEGSCLSPPSSDGSLLDSPPPSPNLLGSPPRDAKSQTEQTQPLSLSLKPDPLAHLSMMPPPPALLLAEATHKASALCPNGALDLPPAALQPAAPSSSLAQPSTSSLHSHSSLAGTQPQPLSLVTKSLE
>tr|H0YLY2|H0YLY2_HUMAN Gremlin-1 OS=Homo sapiens OX=9606 GN=GREM1 PE=4 SV=1
MSRTAYTVGALLLLLGTLLPAAEGKKKGSQGALPPPAKRPCM
>tr|I3L3M9|I3L3M9_HUMAN Rab effector Noc2 (Fragment) OS=Homo sapiens OX=9606 GN=RPH3AL PE=1 SV=1
MADTLFGSGNDQWVCPNDRQLALRAKLQTGWSVHTYQTEKQRRKQHLSPAEVEALLQVLQRAERLDVLEQQRLGRLVERLETMRRNVMGNGLSQCLLCGEVLGFLGSSSVFCKDCRKKVCTKCGLEASPGQKRPLWLCKLCSEQREVWKRSG
>tr|A0A0C4ZNX3|A0A0C4ZNX3_HUMAN Killer cell immunoglobulin-like receptor OS=Homo sapiens OX=9606 GN=KIR2DL1 PE=4 SV=1
MSLLFVSMACVGFFLLQGAWPHEGVHRKPSLLAHPGPLVKSEETVLLQCWSDVMFEHFLLHREGMFNDTLRLLGEHHDGVSKANFSLSRMTQDLAGTYRCYGSVTHSPYQVSAPSDPLDLVLLGLYEKPSLSAQPGPTVLAGENVTLSCSSRSSYDMYHLSREGEAHERRLPAGPKVNGTFQADFPLGPATHGGTYRCFGSFHDSPYEWSKSSDPLLVSVTGNPSNSWPSPTEPSSKTGNPRHLHLLLGTSVVLLLFLLLFFLLHRWCSNKKNAAVMDQESAGNRTANSEDSDEQDPQEVTYTQLNHCVFTQRKLTRPSQRPKTPPTDLLVYTELPNAESRSKVVSCP
>tr|D6RD47|D6RD47_HUMAN 40S ribosomal protein S23 OS=Homo sapiens OX=9606 GN=RPS23 PE=1 SV=1
MGKCRGLRTARKLRSHRRDQKWHDKQYKKAHLGTALKANPFGGASHAKGLVLEKVGVEAKQPNSALRKCVRVQLLKNGKKLTAFVPNDGCLNFLEENDEVLVAGFGRKGHAVGDLPGVRFKSFHGYSGMVEMKL
>tr|B1AKL6|B1AKL6_HUMAN Eukaryotic translation initiation factor 4E transporter (Fragment) OS=Homo sapiens OX=9606 GN=EIF4ENIF1 PE=1 SV=1
MDRRSMGETESGDAFLDLKKPPASKCPHRYTKEELLDLKELPHSKQRPSCLSEKYDSDGVWDP
>tr|F6WST4|F6WST4_HUMAN ORM1-like protein 1 (Fragment) OS=Homo sapiens OX=9606 GN=ORMDL1 PE=1 SV=7
MNVGVAHSEVNPNTRVMNSRGMWLTYALGVGLLHLVLLSLPFFSVPVAWTLTNLLHNLGMYVFLHAVKGTPFETPDQGKARLLTHWEQLDYGVQFTSSRKFFTLSPLL
>tr|F8WBG9|F8WBG9_HUMAN Solute carrier family 2, facilitated glucose transporter member 11 OS=Homo sapiens OX=9606 GN=SLC2A11 PE=4 SV=1
MLHALLRSRMLQGRLLLLTLCAAGLGGTFQFGYNLSLLNAPTLHLQEFTNETWQARTGEPLPDHLVLLMWSLLVSLYPLGGLFGALLAGPLALTLGSLSFCVFHFPQGRSPSW
>tr|B7Z8E5|B7Z8E5_HUMAN Voltage-gated potassium channel subunit beta-1 OS=Homo sapiens OX=9606 GN=KCNAB1 PE=1 SV=1
MLAARTGAAGSQLSEENTKLRRQSGFSVAGKDKSPKKASENAKDSSLSPSGESQLRARQLALLREVEMNWYLKLCDLSSEHTTVCTTGMPHRNLGKSGLRVSCLGLGTWVTFGGQLSDEVAERLMTLAYESGVNLFDTAEVYAAGKAEVLLGSLLKKKGWRRSSLVLTTKLYWGGKAETERGLSRKHLLEELVRAMTHVLNQGMAMYWGTSRWSAMELMEAYSVARQFNMLPPVCEQAEYHLFQREKVEVQLPELYHKLGVGAMTWSPLACGLLSGKYGNGVPESSRASLKCYQWLKERLVSEEGRKQQNKLKDLSPLAERLGCTLPQLAVAWCLRNEGVSSVLLGSSTPEQLLENLGALQVLPKMTSHVVNELDNLLRNKPYSKKDYRS
>tr|A0A6I8PTY8|A0A6I8PTY8_HUMAN Coiled-coil domain-containing protein 114 OS=Homo sapiens OX=9606 GN=CCDC114 PE=1 SV=1
MPLGRLAGSARSEEGSEAFLEGMVDWELSRLQRQCKVMEGERRAYSKEVHQRLNKQLEELRRLEEVRGDLQVQLSAAQNQVKRLRDSQRLENMDRLLKGRAQVQAELEELQEQTRALDKQLQEWETRLFTHSKNVRSPGFLLDQKVKLRRRLRLLENQLDRVTCHFDNQLVRNAALREELDLLRLDRNRYLNVDRKLKKELHHLHHLVSTLLLSSTSAYAVREEAKAKMGLLRERAEKEEAQSEMEAQVLQRQLLHLEQLHHFLKLKNNDRQPDPDVLEKREKQAGEVAEGVWKTSQERLVLCYEDALNKLSQLMGESDPDLLVQKYLELEERNFAEFNFLNEQNLELEHVQEELKEMQEALVSARASKDDQHLLQEQQQKVLQQRMDKVHSEAERLEARFQDVRGQLEKLKADLQLLFTKAHCDSSMLDDLLGVKTSMGDRDMGLFLSLLEKRLVELLTVQAFLHAQSFTSLADAALLVLGQSLEDLPKKMAPLQPPDTLEDPPGFEASDDYPMSREELLSQVEKLVRVGPAGVGPGLSVCRGPVHLPCRWSSRSRRRRSARRTWPPPPRSWTAP
>tr|K7EQZ7|K7EQZ7_HUMAN Protein flightless-1 homolog (Fragment) OS=Homo sapiens OX=9606 GN=FLII PE=1 SV=1
VPFESEDNQGLVYAWVGRASDPDEAKLAEDLLNTMFDTSYSKQVLNEGEEPENFFWVGLGAQKPYDDDAEYMKHTRLFRCSNEKGYFAVTEKCSDFCQDDLADDDLMLLDNGQEVYMWVGTQTSQVELKLSLKACQVLWVEGGPRWACGQGRVLTQGSLSPCQVYLQHMRSKEHERPRRLRLVRKGNEQHAFTRCFHAWSAFCKALA
>tr|A0A087WTY1|A0A087WTY1_HUMAN DNA-directed RNA polymerases I and III subunit RPAC2 OS=Homo sapiens OX=9606 GN=POLR1D PE=1 SV=1
MGPMGWMKCPLASTNKRFLLNTLKNTLPSHKEQDHEQKEGDKEPAKSQAQKEENPKKHRSHPYKHSFRARGSASYSPPRKRSSQDKYEKRSNRR
>tr|Q9NWU8|Q9NWU8_HUMAN SEMA4G protein OS=Homo sapiens OX=9606 GN=SEMA4G PE=2 SV=1
MGSMSPPSAWPCVLDGPETRQDLCQPPKPCVHSHAHMEECLSAGLQCPHPHLLLVHSCFLPASGLGVPSQLPHPLWSSSPAPCGDLFVKSLGTGQPGEVRLHHSPPLPSCVALVNQPPHSPWSFSRV
>tr|E9PJC3|E9PJC3_HUMAN DENN domain-containing protein 2B OS=Homo sapiens OX=9606 GN=DENND2B PE=1 SV=1
MTSRKNGGGAHSWQETPWEQRRALGLQRAEMTMTANKNSSLTHGAGGTKAPRGTLSRKSFEFEDASSLQSLYPSSPTENGTENQPKFGSKSTLEENAYEDLVGDLPKENPYEDVDLKSRRAGRKSQQLSENSLDSLHRMWSPQDRKYNSPPTQLSLKPNSQSLRSGNWSERKSHRLPRLPKRHSHDDMLLLAQLSLPSSPSSLNEDSLSTTSELLSSRRARRLPKLVQRLNSLYNAKRGKKRLKKLSMSSLETASLRDENSESESDSDDRFKAHTQRLVHLQSMLKRAPSYRTLELELLEWQERELFEYFVVVSLKKKPSRNTYLPEVSYQFPKECAFSSSSRGCWLLLLSQALLK
>tr|G3V133|G3V133_HUMAN KIAA0676 protein, isoform CRA_d OS=Homo sapiens OX=9606 GN=TBC1D9B PE=1 SV=1
MVFKAKHLASQYWGCSRTMAGRRDPSLPYLEQYRLDASQFRELFASLTPWACGSHTPLLAGRMFRLLDENKDSLLNFKEFVTGMSGMYHGDLTEKLKVLYKLHLPPALSPEEAESALEAAHYFTEDSSSEEALPQEEQEGSGSEERGEEKGTSSPDYRHYLRMWAKEKEAQKETLKDLPKMNQEQFLELCKTLYNMFSEDPMEQDLYHALATVASLLLRLGEVGKKFSARTGRKPRDCATEEDEPPAPELHQDAARELQPPAAGDPQAKAGGDTHLGKAPQESQVVVEGGSGEGQGSPSQLLSDDETKDDMSMSSYSVVSTGSLQCEDLADDTVLVGGEACSPTARLGGTVDTDWCLSFEQLLASLLTESVLVNFFEKRVDLGLKLKDQKKVERQFSTASDHEQPGVSG
>tr|Q6L980|Q6L980_HUMAN Synphilin-1 OS=Homo sapiens OX=9606 GN=SNCAIP PE=2 SV=1
MEAPEYLDLDELDFSDDLSYSVTSLKTLPELCRRCDTQNEDRSGKDSSVASSVYARTGHLVG
>tr|A0A087X1W6|A0A087X1W6_HUMAN Rho GTPase-activating protein 23 (Fragment) OS=Homo sapiens OX=9606 GN=ARHGAP23 PE=1 SV=1
XFFSDEEDKGERTPVGDKEPQAVPNLEYLLPNLGRTVPPGDPGSDSTTCSSAKSKVRMKALLKA
>tr|Q70T24|Q70T24_HUMAN Short transient receptor potential channel 7 OS=Homo sapiens OX=9606 GN=TRPC7 PE=2 SV=1
MLRNSTFKNMQRRHTTLREKGRRQALRGPAYMFNEKGTSLTPEEERFLDSAEYGNLPVVRKMLEESKTLNFNCVDYMGQNALQLAVGNEHLEVTELLLKKENLARVGDALLLALSKGYVRLVEALLNHPAFAQGQRLTLSPLEQELRDDDFYAYDEDGTRFSHDLTPLLLAAHCQEYELVHLLLLKGARLERPHDYFCKCNECTEKQRKDSFSHSRSRMNAYKGLASAAYLSLSSEDPVLTALELSNELARLANLETEFKE
>tr|G3V0J1|G3V0J1_HUMAN Cellular communication network factor 6 OS=Homo sapiens OX=9606 GN=CCN6 PE=4 SV=1
MQGLLFSTLLLAGLAQFCCRVQGTGPLDTTPEGRPGEVSDAPQRKQFCHWPCKCPQQKPRCPPGVSLVRDGCGCCKLCAKQPGELCNEADLCDPHKGLYCDYSVDRPRYETGVCAYLVAVGCEFNQVHYHNGQVFQPNPLFSCLCVSGALGCTPLFLPKLAGSHCSGAKGGKKSDQSNCSLEPLLQQLSTSYKTMPDVCQASNLLPALRSLNCCLPSSL
>tr|A0A0G2JMS0|A0A0G2JMS0_HUMAN Killer cell immunoglobulin-like receptor 3DL2 OS=Homo sapiens OX=9606 GN=KIR3DL2 PE=1 SV=1
MSLTVVSMACVGFFLLQGAWPLMGGQDKPFLSARPSTVVPRGGHVALQCHYRRGFNNFMLYKEDRSHVPLFHGRLFQESFLMGPVTPAHAGTYRCRGSRPHSLTGWSAPSNPLVLMVTGNHRKPSLLAHPGPLLKSGETVLLQCWSDVMFEHFFLHRDGLSEDPSRLVGQLHDGVSKANFSLGPLMPVLAGTYRCYGSVPHSPYQLSAPSDPLDLVLTGLYEKPSLSAQPGPTVQAGENVTLSCSSWSSYDLYHLSREGEAHERRLRAVPKVNRTFQADFPLGPATHGGTYRCFGSFRALPCVWSNSSDPLLVSVTGLCRHLHVLLGTSVVLFLFLLLLFFLLYRWCSNKKNAAVMDQEPAGDRTVNRQDSDEQDPQEVTYAQLDHCVFLQRKLSRPSQRPKTPLTDTSVYTELPNAEPRSKVVSCPRAPQSGLEGVF
>tr|A0A0C4DGL1|A0A0C4DGL1_HUMAN Alpha-mannosidase 2x OS=Homo sapiens OX=9606 GN=MAN2A2 PE=1 SV=1
MKLKKQVTVCGAALFCVAVFSLYLMLDRVQHDPTRHQNGGNFPRSQLSVLQNRLEQLEQLLEENHELLSHLKDSVLELTANAEGPPAMLPYYTVNGSWVVPPEPRPSFFSLSPQDCQFALGGRGQKPELQMLTVSEELPFDNVDGGVWRQGFDLSYDPHDWDAEDLQVFVVPHSHNDPGWLKTFDKYYTEQTQHLLNSMVSKLQEDPRRRFLWAEVSFFAKWWDNLNVQKRAAVRRLVGNGQLELATGGWVMPDEANSHYFALLDQLLEGHQWLERNLGATPRSGWAVDPFGYSSTMPYLLRRANLTSMLLQRVHYALKKHFAATHSLEFMWRQTWDSDSSTDLFCHMMPFYSYDVPHTCGPDPKLCCQFDFKRLPGGRLNCPWKVPPRALTEANVAERAALLLDQYRKKSQLFRSNVLLVPLGDDFRYDKPQEWDAQFFNYQRLFDFFNSRPNLHVQAQFGTLSDYFDALYKRTGVEPGARPPGFPVLSGDFFSYADREDHYWTGYYTSRPFYKSLDRVLEAHLRGAEVLYSLAAAHARRSGLAGRYPLSDFTLLTEARRTLGLFQHHDALTGTAKEAVVVDYGVRLLRSLVNLKQVLLHAAHYLVLGDKETYHFDPEAPFLQVDDTRLSHDALPERTVLQLDSSPRFVVLFNPLEQERFSMVSLLVNSPRVRVLSEEGQPLAVQLSAHWSSATEAVPDVYQVSVPVRLPALGLGVLQLQLGLDGHRTLPSSVRLYLHGRQLSVSRHEAFPLRVLDSGTSDFALSNRYMQVWFSGLTGLLKGSGLCFLAEHPKGG
>tr|Q49A12|Q49A12_HUMAN ZNF85 protein OS=Homo sapiens OX=9606 GN=ZNF85 PE=1 SV=1
MSLSAQPSSSFYKPVSEVMCSHFAQDLWPEQNLKDSFQKVTLKRYGKCRHENLPLRKGCESMDECKMHKGGCNGLNQCLTATQSKLFQCDKYVKVAHKFSNSNRHELRHTKKKPFKCTKCGKSFGMLSCLTEHSRLHTRVNFYKCEECGKAFNWSSTLTKHKRLHTGEKPYKCEECGKAFNQSSNLLKHKKLHTGEKPYKCEECGKTFNRFSTLTTHKLLHTGEKPYKCKECGKAFNRSSTLTTHRKLHTGEKPYKCEECGKAFKQSSNLTTHKLLHTGEKPYKCKKCGKAFNQSAHLTTHEVLHTGEKPYKCEKCGKAFNHFSHLTTHKLLHTGEKPYKCKECGKAFKHSSTLTKHKLLHTGEKPYKCKECEKAFNQSSKLTEHKKLHTGEKPYECEKCGKAFNQSSNLTRHKKSHTEEKPYKCEECGKGFKWPSTLTLHKLLHTGEKPYKCEECGKAFNQSSKLTKHKKLHTGEKPYTCEECGKAFNQSSNLTKHKRLHTGEKPYKCEECDKAFKWSSVLTKHKLLHTGEKLQL
>tr|E5RGY0|E5RGY0_HUMAN Derlin OS=Homo sapiens OX=9606 GN=DERL1 PE=1 SV=1
MLLFNWLCLVLTGLAMDMQLLMLPLLMSVLYVWAQLNRDMLVSFWFGTRFKACYLPWVLLGFNYLLGGSVLNELLGNLVGHLYFFLMFRYPMDLGGRNFLSTPQFLYRWLPSRRGGVSGFGVPPASMRRAADQNGGGGRHNWGQGFRLGDQ
>tr|H7C3I7|H7C3I7_HUMAN Stromelysin-3 (Fragment) OS=Homo sapiens OX=9606 GN=MMP11 PE=1 SV=1
XAHEFGHVLGLQHTTAAKALMSAFYTFRYPLSLSPDDCRGVQHLYGQPWPTVTSRTPALGPQAGLDTNELAPLEPDAPPDACEASFDAVSTLRGELFFFKAGFVWRLRGGQLQPGYPALASRHWQGLPSPVDAAFEDAQGHLWFFQELGFPSSTGRDESLEHCRCQGLHK
>tr|B4DFW2|B4DFW2_HUMAN Metalloproteinase inhibitor 2 OS=Homo sapiens OX=9606 GN=TIMP2 PE=1 SV=1
MFKGPEKDLEFLYTAPSSAVCGVSLDVGGKKEYLLAGKAEGDGKMHLTLCDFLVPWDTLSTTQKKSLNHRYQMGCECKLTRCPMLPCYLSSPDECLWMDWVTEKNLNGHQAKFFACLKRSDGSCAWYRGAAPPKQEFLDLEDP
>tr|K9N163|K9N163_HUMAN Interleukin 15 receptor alpha isoform IC2 OS=Homo sapiens OX=9606 GN=IL15RA PE=1 SV=1
MAPRRARGCRTLGLPALLLLLLLRPPATRDARDRLAVLAGRSRLSESFNHEVQTHEACVRLRTMENCPQCHHHRTSRQQAGLTCPPPMSVEHADLWVKSYSLYSRERYLCNSGFKRKAGTSSLTECVLNKATNVAHWTTPSLKCLRDPALVHQRPAPPSTVTTAGVTPQPESLSPSGKEPAASSPSSNNTAATTAALVPGSQLMPSKSPSTGTTELSSHESSHGTPSQTTAKNWELTASASHQPPGVYPQGHSDTTVALSTSTVLLCGLSAVSLLACYLKSRWLAKRSLPGDAEAPNMSRGGRNAWEQLSRAPATSLLRTPVESALSASRP
>tr|H3BQR4|H3BQR4_HUMAN Liver carboxylesterase 1 (Fragment) OS=Homo sapiens OX=9606 GN=CES1 PE=1 SV=2
ERNFHTVPYMVGLNKQEFGWLLPMMLEHPPTCMSFSTVQASHQT
>tr|B4DR24|B4DR24_HUMAN Zinc finger and SCAN domain-containing protein 32 OS=Homo sapiens OX=9606 GN=ZSCAN32 PE=1 SV=1
MRDNRAVSLCQQEWMCPGPAQRALYRGATQRKDSHVSLATGVPWGYEETKTLLALLSSSQFYGKLQTCQQNSQLYRAMAEGLWEQGFLRTPEQCRTKFKSLQLSYRKVRRGRVPEPCLFYEEMNALSGSWASAPPMASDAVPGQEGSDLEAGELNHQNGEPTEVEDGTVDGADRDEKDFRNPGQEVRKLDLPVLFPNRLGKTPLALMVKGWQSPL
>tr|A0A6Q8PGJ8|A0A6Q8PGJ8_HUMAN Inverted formin-2 (Fragment) OS=Homo sapiens OX=9606 GN=INF2 PE=4 SV=1
XVPPDSDDNKTKKLCVLQ
>tr|N0E472|N0E472_HUMAN Casein kinase II subunit beta OS=Homo sapiens OX=9606 GN=CSNK2B PE=1 SV=1
MSSSEEVSWLSWFCGLRGNEFFCEVDEDYLQDKFNLTGLNEQVPHYRQALDMLLDLEPDEELEDNPNQSDLLEQAAEMLYGLLHARYLLTNRGLAQMLEKYQQGDFGYCPRVYCENQPMLPLVPVPDLRTCHFCLVEDPSVGCLSGSEKCTLSSSSLCMVLTLYYDVKVRFLVRGCGQYLSYRCQEKRNTYFAEYWYQAQCCQYDYCNSWSSPQLQSSLPEPHDRPLALPLSDSQLQWFYQALNLSLPLPNFHAGTEPDGLDPMVTLSLNLGLSFAELRRMYLFLNSSGLLVLPQAGLLTPHPS
>tr|J3KN39|J3KN39_HUMAN NACHT, LRR and PYD domains-containing protein 2 OS=Homo sapiens OX=9606 GN=NLRP2 PE=1 SV=1
MVSSAQMGFNLQALLEQLSQDELSKFKYLLTTFSLAHELQKLPHKEVDKADGKQLVELLTTHCDSYWVEMASLQVFEKMHRMDLSERAKDEVREAALKSFNKRKPLSLGLTRKERPPLDVDEMLERFKTEAQETKGNVLCLGKEVFKGKKPDKDNRCRYLLKTKFREMWKSWPGDSKEVQVMAERYKMLLPFSNPRVLPGPFSYTVVLYGPAGLGKTTLAQKLMLDWAEDNLLHKFKYAFYLSCRELSRLGPCSFAELVFRDWPELQDDLPHLLAQARKLLFVLDGFDELGAAPGALLEDLCGDWEKKKPVPVLLGSLLNRVMLPKAALLVTTRPRALRDLRLLAEEPLYLRVEGFLEEDRRAYFLRHFGDEDQAMRAFELMRSNAALFQLGSAPAVCWLVCTTLKLQMEKGEDPVPTCLTRTGLFLRFLCSRFPQGAQLRGALRTLSLLAAQGLWAQTSVLHREDLERLGVQESDLRLFLDGDLLRQDRVSKGCYSFLHLSFQQFLTALFYTLEKEEEEDRDGHTWDLGDVQKLLSGVERLRNPDLLQAGYYSFGLANEKRAKELEATFGCRMSPDLKQELLRCDLSCKGGHSTVTDLQELLGCLYESQEEELVKEVMAQFKELSLHLNAVDVVPSSFCVKHCRNLQKMSLQVLKENLPENVTASESDAEVERSQDDQHMLPFWTDLCSLFGSNKDLMGLALNDSFLSASLVRLLCEQLASDTCHLQRVVFKNLSPADAHRNLCLALRGHKTVTYLTLQGNDQDDMFPALCEVLRHPECNLRYLGLVSCSATTQQWADLSLALEVNQSLTCVNLSDNELLDEGAKLLYTTLRHPKCFLQRLSLENCHLTEANCKDLAAVLVVSRELTHLCLAKNPLGNTGVKFLCEGLRYPECKLQTLVLWNCDLTSDGCCDLTKLLQEKSSLLCLDLGLNHLGVKGMKFLCEALRKPLCNLRCLWLWGCSLPPFSCEDLCSALSCNQSLVTLDLGQNPLGSSGVKMLFETLTCSSGTLRTLRLKLDDFNDELNKLLEELEEKNPQLLLDTEKHHPWAERPSSHDFML
>tr|A0A087X2C8|A0A087X2C8_HUMAN Transcriptional adapter 2-alpha (Fragment) OS=Homo sapiens OX=9606 GN=TADA2A PE=4 SV=1
MTSDFPVLDPSWTAQEEMALLEAVMDCGFGNWQDVANQMCTKTKEECEKHYMKHFL
>tr|A0A286YF97|A0A286YF97_HUMAN Mitogen-activated protein kinase OS=Homo sapiens OX=9606 GN=MAPK10 PE=1 SV=1
MSLHFLYYCSEPTLDVKLAFCQGFDKQVDVSYLAKHYNMSKSKVDNQFYSVEVGDSTFTVLKRYQNLKPLGSGAQGLVCAAYDAVLDRNVALKKLSRPFQNQTHAKRAYRELVLMKCVNHKNLLSLLNVFTPQKTLEEFQDVYLVMELMDANLCQVLQMELDHERMSYLLYQMLCGLKHLHSAGLLHRDLKPSNLVVKSDCTLKLLDFGLARTAGTSFMMTPYVVTRYYRAPEVLLGMGYKENVDMWSVGCLMGEMLKGAVLFPGTDHLDQWNKVLEQLGTPCPEFMKKLQPTVRNYVENRPKYAGLTFPKLFPDSLFPADSEHNKLKASQARDLLSKMLVLDPAKRLSVDDALQHPYLNVWYDPAEVEAPPPQLYDKQLDEREHTLEEWKELLYKEVMNSEEKTKNGVVKGQPSPSGAAVNSSESLPPSSSVNDLSSMSTDQTLASDTDSSLEASAGPLGCCR
>tr|B4DJM9|B4DJM9_HUMAN Serine--tRNA ligase, mitochondrial OS=Homo sapiens OX=9606 GN=SARS2 PE=1 SV=1
MAASMARRLWPLLTRRGFRPRGGCLSNDSPRRSFTTEKRNRNLLYEYAREGYSALPQLDLERFCACPEEAAHALELRKGELRSADLPALLSTWQELRQLQEQLRSLEEEKAAVTEAVRALLANQDSGEVQQDPKYQGLRARGRELRKELVHLYPREAQLEEQFYLQALKLPNQTHPDVPVGDESQARVLHMVGDKPGACPTCLATGPLTCAGLEPSCSTAWSTSHSTSFSAGASPP
>tr|Q5SZ59|Q5SZ59_HUMAN Ubiquitinyl hydrolase 1 (Fragment) OS=Homo sapiens OX=9606 GN=OTUD7B PE=1 SV=1
MTLDMDAVLSDFVRSTGAEPGLARDLLEGKNWDVNAALSDFEQLRQVHAGNLPPSFSEGSGGSRTPEKGFSDREPTRPPRPLLQRQDDLVQEKRLSRGLSHASSSLVSLARSHVSSNGGGGGSNEHPLEMPLCAFQLPDLTVYNEDFRSFLERDLLEQSMLVALEQAGRLNWWVSVDPTSQRLLPLATTGDGNCLLHAASLGMWGFHDRDLMLRKALYALMEKGVEKEALKRRWRWQQTQQNKESGLVYTEDEWQKEWNELLKLASSEPRMHLGTNGANCGGVESSEEPVYESLEEFHVFVLAHVLRRPLVVVADTMLRDSGGEAFAPLPFGGLYLPLEVPASQCHRSPLVLAYDQAHFSALVSMEQKENTKEQAVLPLTDSEYKLLPLHFAVDPGKGWEWGKDDSDNVRLASVLLSLEVKLHLLHS
>tr|Q9BRX7|Q9BRX7_HUMAN HDAC6 protein OS=Homo sapiens OX=9606 GN=HDAC6 PE=1 SV=1
MTSTGQDSTTTRQRRSRQNPQSPPQDSSVTSKRNLKKGAVPRSLPNLAEVKKKGKMKKLGQAMEEDLLVGLQGMDLNLEAEALAGTGLVLDEQLNEFHCLWDDSFPEGPERLHALKEQLLQEGLLDRCVSFQARFAEKEELMLVHR
>tr|G3V1K8|G3V1K8_HUMAN Zinc finger protein 175 OS=Homo sapiens OX=9606 GN=ZNF175 PE=1 SV=1
MPADVNLSQKPQVLGPEKQDGSCEASVSFEDVTVDFSREEWQQLDPAQRCLYRDVMLELYSHLFAVGYHLPNPEVLFRMLKEKEPRVEEAEVSHQRCQGLAQLAPPFHLHHL
>tr|C9JLN0|C9JLN0_HUMAN Cysteine--tRNA ligase, cytoplasmic OS=Homo sapiens OX=9606 GN=CARS1 PE=1 SV=2
MADSSGQQGKGRRVQPQWSPPAGTQPCRLHLYNSLTRNKCFLHFL
>tr|Q5SS57|Q5SS57_HUMAN HLA class I antigen OS=Homo sapiens OX=9606 GN=HLA-B PE=1 SV=1
MLVMAPRTVLLLLSAALALTETWAGSHSMRYFDTAMSRPGRGEPRFLSVGYVDDTQFVRFDSDAASPREEPRAPWLEQEGPEYWDRNTQLFKTNTQTDRESLRNLRGYYNQSEAGSHTLQSMYGCDVGPDGRLLRGHNQYAYDGKDYLALNEDLRSWTAADTAAQLTQRKWEAARVAEQDRAYLEGTCVEWLRRYLENGKDTLERADPPKTHVTHHPLSDHEATLRCWALGFYPAELTLTWQRDGEDQTQDTELVETRPAGDRTFQKWAAVVVPSGEEQRYTCHVQHEGLPKPLTLRWEPSSQSTVPLVGLVAGLAVLAVVVLGAVVAAVMCRRKSSGGKGGSYSQAACSDSAQGSDVSLTA
>tr|I3L0A0|I3L0A0_HUMAN HCG2044781 OS=Homo sapiens OX=9606 GN=PEDS1-UBE2V1 PE=1 SV=1
MAGAENWPGQQLELDEDEASCCRWGAQHAGARELAALYSPGKRLQEWCSVLLCFSLLAHNLVHLLLLARWEDTPLVLLGVVAGALLADFLSGLVHWGADTWGSVELPLVGKAFLRPFREHHLDPTALTRHDFLETNGDNCLVTLLPLLNMAYKFRTHSPEALEQLYPWECFVFCLLLFGTFTNQLHKWSHTYFGLPRWVTLLQDWHVLLPRKHHRLHHVSPHETYFCLTTGVKVPRNFRLLEELEEGQKGVGDGTVSWGLEDDEDMTLTRWTGMLLGPPRTLYENRLYSLKLECGPKYPEAPPFVRFVTKLNMNGVNSSNGVVDPRALSVLAKWQNSYSLKVVLQELRRLMMSKENMKLPQPPEGQCYSN
>tr|H0YF31|H0YF31_HUMAN Nicotinate phosphoribosyltransferase (Fragment) OS=Homo sapiens OX=9606 GN=NAPRT PE=1 SV=1
XARDAAEFELFFRRCPFGGAFALAAGLRDCVRFLRAFRLRDADVQFLASVLPPDTDPAFFEHLRALDCSEVTVRALPEGSLAFPGVPLLQVSGPLLVVQLLETPLLCLVSYASLVATNAARLRLLAGPEKRLLEMGLRRAQGPDGGLTASTYSYLGDVGASSW
>tr|A0A087WZQ6|A0A087WZQ6_HUMAN AP-2 complex subunit beta (Fragment) OS=Homo sapiens OX=9606 GN=AP2B1 PE=1 SV=1
MTDSKYFTTNKKGELFELKAELNNEKKEKRKEAVKKVLAAMTVGKDVSSLFPDVVNCMQTDNLELKKLVYLYLMNYAKSQPDMALMAVNSFVKDCEDPNPLLRALAVRTMGCLRVDKLTEYLCEPLRKCLKDEDPYVRKTAAVCVAKLHDLNAQMVEDQGFLDSLRDLLADSNPMVVANAVAALSELSESHPNSNLLDLNPQNLNKLLTALNECTEWGQLFLLDCLSNYNPKDDREAQSLCERVTPRLSHANSAVVLSAVKVLMKFLELLPKDSDYYNMLLKKLAPPLVTLLSGEPEVQYVALRNLNLLVQKRPELLKQELKVFFVKYNDPLYVKLEKLDLMLRLASQANLAQVLAELKEYATEVDVDFVRKAVRALGRCALKVEQSAERCVSTLLDLLQTKVNYVVQEALVVLRDLFRKYPNKYESLLATLCENLDSLDEPDARAAMLWLVGEYAERLDNADELLESFLEGFHDESTQVQLTLLTALVKLFLKKPSETQELVQQVLSLATQDSDNPDLRDRGYLYWRLLSTDPVTAKEVVLSEKPLLSEETDLLEPTLLDELLCHLGSLASVYHKPPNAFVEGSHGLHRKHLPLHHGSTDAGDSPVGTTTATNLEQPQVLPSQGDLLGDLLNLDLGPPVNVPQVSSMQMGAVDLLGGGLDSLLGSDLGGGLGGSPA
>tr|B1ANB7|B1ANB7_HUMAN Mucolipin 3, isoform CRA_d OS=Homo sapiens OX=9606 GN=MCOLN3 PE=1 SV=1
MADPEVVVSSCSSHEEENRCNFNQQTSPSEELLLEDQMRRKLKFFFMNPCEKFWARGRKPWKLALQLLKLAMVTLQLVLFGLSNQMVVAFKEENTLAFKHLFLKGYMDRMDDTYAVYTQSDVYDQLLFAVNQYLQLYNVSVGNHAYENKGTKQSAMALCQHFYKRGNLYPGNDTFDLDPELETECFFVEPDEPFHLGTPAENKLNLTLDFHRLLTVELQFKLKALNLQTVRHQELPDCYDFTLTLTFDNKAHSGRLKLSLDNDLSLRECKDWHVSGSLQKNTHYMMLFDAFVLLTCLVSLLLCLRSVLRGLQLQQVGNVAF
>tr|B4DYV8|B4DYV8_HUMAN Roundabout homolog 4 OS=Homo sapiens OX=9606 GN=ROBO4 PE=1 SV=1
MVAVVGEQFTLECGPPWGHPEPTVSWWKDGKPLALQPGRHTVSGGSLLMARAEKSDEGTYMCVATNSAGHRESRAARVSLQEPQDYTEPVELLAVRLQLENVTLLNPDPAEGPKPRPAVWLSWKVSGPAAPAQSYTALFRTQTAPGGQGAPWAEELLAGWQSAELGGLHWGQDYEFKVRPSSGRARGPDSNVLLLRLPEKVPSAPPQEVTLKPGNGTVFVSWVPPPAENHNGLLRGYQVWSLGNTSLPPANWTVVGEQTQLELATHMPGSYCVQVAAVTGAGAGEPSRPVCLLLEQAMERATQEPSEHGPWTLEQLRATLKRPEVLATCGVALWLLLLGTAVCLHRRRRARVHLGPGLYRYTSEDALLKHRMDHSDSQWLADTWRSTSGSRDLSSSSSLSSRLGADARDPLDCRRSLLSWDSRSPGVPLLPDTSTFYGSLLAELPSSTPARPSPQVPAVRRLPPQLAQLSSPCSSSDSLCSRRGLSSPRLSLAPAEAWKAKKKQELQHANSSPLLRGSHSLELRACELGNRGSKNLSQSPGAVPQALVAWRALGPKLLSSSNELVTRHLPPAPLFPHETPPTQSQQTQPPVAPQAPSSLLLPAAPLPLLSPCSPPSPQASSLSGPSPASSRLSSSSLSSLGEDQDSVLTPEEVALCLELSEGEETPRNSVSPMPRAPSPPTTYGYLSVPTASEFTDMGRTGGGVGPKGGVLLCPPRPCLTPTPSEGSLANGWGSASEDNAASARASLVSSSDGSFLADAHFARALAVAVDSFGFGLEPREADCVFLDASSPPSPRDELFLTPNLSLPLWEWRPDWLEDMEVSHTQRLGRGMPPWPPDSQLSSQRSQLHCRMPKAGASPVDYS
>tr|B1H0U8|B1H0U8_HUMAN Cell growth-inhibiting protein 7 OS=Homo sapiens OX=9606 GN=TSHZ2 PE=2 SV=1
MKFQECHSEVMRHGQKLYPSHHRLEMAVELASLKCQHSSLNQSPTRKNSNSTTGWLLWDLLMGLGNSGSNVVLT
>tr|A0A0J9YX62|A0A0J9YX62_HUMAN DnaJ homolog subfamily B member 6 OS=Homo sapiens OX=9606 GN=DNAJB6 PE=1 SV=1
MVDYYEVLGVQRHASPEDLKKAYRKLALKWHPDKNPENKEEAERKFKQVAEAYEVLSDAKKRDLYDKYGKEGLNGGGGGGSHFDSPFEFGFTFRNPDDVFREFFGGRDPFSFDFFEDPFEDFFGNRRGPRGSRSRGTGSFFSAFSGFPSFGSGFSSFDTGFTSFGSLGHGGLTSFSSTSFGGSGMGNFKSLSTSTKMVNGRKLTTKRLVENGQERVEVEEDGQLKSLTLNGVADDDALAEERMRRGQNALPAQPAGLRPPKPPRPASLLRHAPHCLSEEEGEQDRPRAPGPWDPLASAAGVQREAAVEQAQSETSLGARGQRGHKPRLGCCVLT
>tr|A0A0B4J1Z1|A0A0B4J1Z1_HUMAN Serine/arginine-rich-splicing factor 7 OS=Homo sapiens OX=9606 GN=SRSF7 PE=1 SV=1
MSRYGRYGGETKVYVGNLGTGAGKGELERAFSYYGPLRTVWLARNPPGFAFVEFEDPRDAEDAVRGLDGKVLCGSRVRVELSTGMPRRSRFDRPPARRPFDPNDRCYECGEKGHYAYDCHRYSRRRRSRFLRLSQSP
>tr|F8WFA1|F8WFA1_HUMAN C-type lectin domain family 4 member E OS=Homo sapiens OX=9606 GN=CLEC4E PE=4 SV=1
MNSSKSSETQCTERGCFSSQMFLWTVAGLPLLFLSACFLTRCVVTFRLFQTCDEKKFQLPENFTELSCYNYGSGLLVPKVNLKLYKATFSGF
>tr|F5GX94|F5GX94_HUMAN Natural killer cells antigen CD94 OS=Homo sapiens OX=9606 GN=KLRD1 PE=1 SV=1
MAVFKTTLWRLLSGTLGLLCLSLMSTLGLLLKNSFTKLSLEPAFTPGPNLELQKDSDCCSCQEKWVGYRCNCYFLSSEQKTWNESRHLCASQKSSLLQLQNTDELA
>tr|Q0PRL4|Q0PRL4_HUMAN Forkhead box P2 variant 3 OS=Homo sapiens OX=9606 GN=FOXP2 PE=1 SV=1
MMTPQVLTPQQMQQLLQQQVLSPQQLQALLQQQQAVMLQQQQLQEFYKKQQEQLHLQLLQQQQQQQQQQQQQQQQQQQQQQQQQQQQQQQQQQQQQQQQHPGKQAKEQQQQQQQQQQLAAQQLVFQQQLLQMQQLQQQQHLLSLQRQGLLSLPPGQAALPVQSLPQAGLSPAELQQLWKEVTGVHSMEDNGLKHGGLDLTTNNSSSTTSSNTSKASPPLTHHSLVNGQSSVLSARRDSSSHEETGASHTLYGHGVCKWPGCESLCEDFGQFLKHLNNEHALDDRSTAQCRVQMQVVQQLELQLSKERERLQAMMTHLHMRPSEPKPSPKPALMESSDRQLTLNELYSWFTRTFAYFRRNAATWKNAVRHNLSLHKCFVRVENVKGAVWTVDEVEYQKRRSQKLTGSPTLVKNLPTSLGYGAALNASLQAALAESSLPLLSNPGLLNNASSGLLQAVHEDLNGSLDHLDSNGNSSPGCSPQPHLHSLHVKEEPVLAEDEDCPMSLVTTANHSPELEDDRELEEEPLSEDLE
>tr|Q9UG54|Q9UG54_HUMAN Mitogen-activated protein kinase kinase kinase OS=Homo sapiens OX=9606 GN=MAP3K7 PE=1 SV=1
MDLASTNTSNKSDTNMEQVPATNDTLKRLESKLLKNQAKQQSESGRLSLGASRGSSVESLPPTSEGKRMSADMSELEARLAATTGNGQPRRRSLQDLTVTGTEPGQVSSRSSSPSVRMLTTSGPTSEKPTRSHPWTPDDSTDTNGSDNSLPMAYLTLDHQLQPLAPCPNSKESMAVFEQHCKMAQEYMKVQTELALLLQRKQELVAELDQDEKDQQNTSRLVQEHKKLLDENKSLSTYYQQCKKQLEVLRSQQQKRQGTS
>tr|F5H2Z7|F5H2Z7_HUMAN Coiled-coil domain-containing protein 92 (Fragment) OS=Homo sapiens OX=9606 GN=CCDC92 PE=1 SV=1
MAATNLENQLHSAQKNLLFLQREHASTLKGLHSELRRLQQHCTDLTYELTVKSSEQTGDGTSKSSELKKRCEELEAQLKVKENENAELLKELEQKN
>tr|I6L9I8|I6L9I8_HUMAN EPN3 protein OS=Homo sapiens OX=9606 GN=EPN3 PE=1 SV=1
MTTSALRRQVKNLVHNYSEAELKVREATSNDPWGPPSSLMSELADLTFNTVAFTEVMGMLWRRLNDSGKNWRHVYKALTLLDYLLKTGSERVAHQCRENLYTLQTLKDFQYLDRDGKDQGVNVREKVKQVMALLKDEERLRQERTHALKTKERMALEGLGLGSGQLGFSRRYGEDYSRSRGSPSSYNSSSSSPRYTSDLEQARPQTSGEEELQLQLALAMSREEAEKPVPPASHRDEDLQLQLALRLSRQEHEKEVRSWQGDGSPMANGAGAVVHHQRDREPEREERKEEEKLKTSQAPPTSEPRLPLPSTVLHPGLG
>tr|C9JBG0|C9JBG0_HUMAN Ras-related protein Rab-34, isoform NARR (Fragment) OS=Homo sapiens OX=9606 GN=RAB34 PE=1 SV=8
MNLLAPVRRDRVLAELPQCLRKEAALHGHKDFHPRVTCACQEHRTGTVGFKLSKVLVVGDLSVGKTCLLNRFCKDTFDKNYKATLGVDFEMERFEVLGLPFSLQLWDTAGQERFKCLASTYYRGAQALLLVFNLNDVASLEHTKQWLADALKENDPSSVLLFLVGSKKDLSTPAQYALMEKDALQVAQEMKAEYWAVSSLTGENVREFFF
>tr|F5H6I0|F5H6I0_HUMAN Beta-2-microglobulin OS=Homo sapiens OX=9606 GN=B2M PE=1 SV=2
MSRSVALAVLALLSLSGLEALQRTPKLQVYSRHPADLEVDLLKNGERLEKVEHSDLSFSKDWSFYLLYYTEFTPTEKDEYACRVNHVTLSQPKLVKWDRDM
>tr|H0YNM9|H0YNM9_HUMAN Interferon regulatory factor 9 OS=Homo sapiens OX=9606 GN=IRF9 PE=1 SV=1
MASGRARCTRKLRNWVVEQVESGQFPGVCWDDTAKTMFRLPWKHAGLGNL
>tr|B7Z7U4|B7Z7U4_HUMAN Tyrosine-protein kinase receptor OS=Homo sapiens OX=9606 GN=NTRK3 PE=1 SV=1
MELYTGLQKLTLKNSGLRSLQPRAFAKNPHLRYLNLSSNRLTTLSWQLFQTLSLRELQLEQNFFNCSCDLRWMQLWQEQGEAKLNSQNLYCLNADGSQLPLFRMNLSQCDLPELSVSHVNLTVREGDNAVLTCNGSGSPLPDVDWLVTGLQSLNTHQTNLNWTNVHALNLTLVNVTSEDNGFTLTCLAENVVGMSNASVALTVYYPPRVVSLEEPELRLEHCLEFVVRGNPPPTLHWLHNGQPLRESKLLHVEYYQEGELSEGCLLFNKPTHYNNGNYTLLAKNPLGTANQTLNGHFLKEPFPESTDNFLLFDEVSPTPPLTVTHKPEEDTFGVSLAVGLAAFACVLLVVLFVMLNKYGRRSKFGMKGPVAVLSGEEDSASPLHHLNHGLTTPSSLDAGPDTVVLGMTRLPVLENPQYFRQGHNCHKPDTYVQHLKRRDLVLKRELGEGAFGKVFLAECYNLSPTKDKMLVAVKALKDPTLAARKDFQREAELLTNLQHEHLVKFYGVCGDGDPLLMVFEYMKHGDLNKFLRAHGPDAMLLVDGQPRQAKGELGLSQMLHLASQLASGMVYLASQHFVHRDLATRNCLVGANLLVKLGDFGMSRDVYSTDYYRVVQA
>tr|B4DLD3|B4DLD3_HUMAN Protein SSXT OS=Homo sapiens OX=9606 GN=SS18 PE=1 SV=1
MLDDNNHLLQCLMDSQNKGKTSECSQYQQMLHTNLVYLATLADSNQNMQSLLPAPPTQNMPMGPGGMNQSGPPPPPRSHNMPSDGMVGGGPPAPHMQNQMNGQMPGPNHMPMQGPGPNQLNMTNSSMNMPSSSHGSMGGYNHSVPSSQSMPVQNQMTMSQGQPMGNYGPRPNMSMQPNQGPMMHQQPPSQQYNMPQGGGQHYQGQQPPMGMMGQVNQGNHMMGQRQLPPYRPPQQGPPQQYSGQEDYYGDQYSHGGQGPPEGMNQQYYPDGHNDYGYQQPSYPEQGYDRPYEDSSQHYYEGGNSQYGQQQDAYQGPPPQQGYPPQQQQYPGQQGYPGQQQGYGPSQGGPGPQYPNYPQGQGQQYGGYRPTQPGPPQPPQQRPYGYDQGQYGNYQQ
>tr|A2AB13|A2AB13_HUMAN Flotillin (Fragment) OS=Homo sapiens OX=9606 GN=FLOT1 PE=1 SV=1
MFFTCGPNEAMVVSGFCRSPPVMVAGGRVFVLPCLQQLQRLSLNTLTLNVKSEKVYTRHGVPLSVTGLAQVKLQGQNKEMLAAACQMFLGKTEAELAHLALETLEGHQRALMAHMTVEELYKDRQKFSEQVFKVASSDLVNMGLSVVSYTLKDLHDDQDYLHSLGKARTAQVQKDARLGEAEAKR
>tr|C9JGI9|C9JGI9_HUMAN Guanine nucleotide binding protein (G protein), gamma transducing activity polypeptide 1, isoform CRA_a OS=Homo sapiens OX=9606 GN=GNGT1 PE=1 SV=1
MPVLNLEDLTEKDKLKMEVDQLKKEVTLERMLLPARHLQNQSLMDY
>tr|J3KNQ1|J3KNQ1_HUMAN Zinc finger protein 1 homolog OS=Homo sapiens OX=9606 GN=ZFP1 PE=1 SV=1
MDVMLENYSNLLSVEVWKADDQMERDHRNPDEQARQFLLLKNQTPLEERGDLFGKALNLNTDFVSLRQVPYKYDLYEKTLKYNSDLLNSNRSYAGKQTDECNEFGKALLYLKQEKTHSGVEYSEYNKSGKALSHKAALFKHQKLKNLVQPFLCTYCDKAFSFKSLLLSHKRLHTGEKPYECNVCKKTFSHKANLLKHQRLHTGEKPFECPECGKAFTHQSNLLVHQRAHMEKKPYECSECGKTFAQKFELTTHQRLHTGERPYECNECAKTFFKKSNLLLHQKLHTGEKRYECSECGKSFLQNSQLLLHMRTHTGEKPYECTECGKTFSQRSTLRLHLRLHTGEKPYECSECGKAFSRKSRLSVHQRVHLGEKP
>tr|A0A087WXS2|A0A087WXS2_HUMAN Hepatocyte nuclear factor 1-beta OS=Homo sapiens OX=9606 GN=HNF1B PE=1 SV=1
MVSKLTSLQQELLSALLSSGVTKEVLVQALEELLPSPNFGVKLETLPLSPGSGAEPDTKPVFHTLTNGHAKGRLSGDEGSEDGDDYDTPPLLKELQALNTEEAAEQRAEVDRMLSEDPWRAAKMLKGYMQQHNLPQREVVDVTGLNQSHLSQHLNKGTPMKTQKRAALYTWYVRKQRELLRQFSQQSHGPGQSDDACSEPTNKKMRRNRFKWGPASQRLRSAKEPQQEREALVEECNRQNVCSEGCPPPKPTAWAPTWSLRSVSTTGLQTAGRRRHSGKSWPWTPLAPTRLTA
>tr|A0A6Q8PHN1|A0A6Q8PHN1_HUMAN Fukutin OS=Homo sapiens OX=9606 GN=FKTN PE=4 SV=1
MSRLNKNVVLALLTLTSSAFLLFQLYYYKHYLSTKNGAGLSKSKGSRLGFDSTQWRAVKKFLMLTSNQNVPVFLLDPLLLELLNKNFEQVKNTSHGSTSQCKFFCVPRDFTAFALQYHLWKNEGLTLSPRLECSGTLLAHCSLDLSGSSDPPGSDPQVAGTTGRLVSDS
>tr|A0A6Q8PEY3|A0A6Q8PEY3_HUMAN Nuclear distribution protein nudE homolog 1 OS=Homo sapiens OX=9606 GN=NDE1 PE=4 SV=1
MEDSGKTFSSEEEEANYWKDLAMTYKQRAENTQEELREFQEGSREYEAELETQLQQLETRNRDLLSENNRLRMELETLKEKFEVQHSEGYRQLSALEDDLAQTKALKDQLQKYLRELEQANDDLERAKRATLMSLEDFEQRLNQALERNAFLESELDEKENLLESVQRLKDEARDLRQELAVQQKQEKPRTPMPSSVEAERTDTAVQATGSVPSTPLAHRGPSSSLNTPGSFRRGLDDSTGGTPLTPAARLSALNLVGDLLRKVGVGHELPLVVQLNNQVVQLLLKPVLGLFQFLLSGRLLLVLLGEVLDLLLEPLLPLFQSFHGAGKVLQLLLRVGELQGQRPG
>tr|A0A087WV09|A0A087WV09_HUMAN C-C motif chemokine 23 (Fragment) OS=Homo sapiens OX=9606 GN=CCL23 PE=4 SV=1
FETNSECSKPGVM
>tr|A2ABF1|A2ABF1_HUMAN MutS protein homolog 5 (Fragment) OS=Homo sapiens OX=9606 GN=MSH5 PE=4 SV=1
TAQSLVLLDEFGKGTNTVDGLALLAAVLRHWLARGPTCPHLFVATNFLSLVQLQLLPQGPLVQYLVCEGVAKASHASHTAAQAGLPDKLVARGKEVSDLLRSGKPLKPVKDLLKKNQMENCQTLVDKFMKLDLEDPNLDLNVFMSQEVLPAATSLL
>tr|A6NK88|A6NK88_HUMAN Cyclin-dependent kinase inhibitor 1C OS=Homo sapiens OX=9606 GN=CDKN1C PE=1 SV=1
MERLVARGTFPVLVRTSACRSLFGPVDHEELSRELQARLAELNAEDQNRWDYDFQQDMPLRGPGRLQWTEVDSDSVPAFYRETVQLSSPSARDQRLRSRRAMSPRRVPLQAPPLAWARWSRPRARGCGEPL
>tr|B7Z6Q0|B7Z6Q0_HUMAN GATOR complex protein NPRL3 OS=Homo sapiens OX=9606 GN=NPRL3 PE=1 SV=1
MRDNTSPLSVLLVSSGSRGNKLLFRYPFQRSQEHPASQTSKPRSRYAASNTGDHADEQDGDSRFSDVLLATLLATKSEMCGQKFELKLDNVRFVGHPTLLQHALGQANADPSVLNCLHNLSRRLATVLQHEERRCQYLTREAKLLLALQDEVSAMADGNEGPQSPFHHLLPKCKLARDLKEAYDSLCTSGVVRLHLNSWLEVSFCLPHKLHYAASSLLPPEALERSLKALRPYHALLLLSDEKSLLGELPLDCSPALVRVLKTTSAVKNLQQLAQDADLALLQVFQLAAHLVYWGKALLLYPLCENNVYMLSPNASVCLYSPLAEQFSHQFPSHDLPSVLAKFSLPVSLSEFRNPLAPAVQETQLLQMVVWMLQRRLLLQLHTYVCLMASPSEEEPRPREDDVPFTARVGGRSLSTPNALSFGSPTSSDDMTLTSPSMDNSSAELLPSGDSPLNQRMTENLLASLSEHERAALLSVPAAQNPEDLRMFARLLHYFRGRHHLEELMYNENTRRSQLLMLFDKFRSVLVVTTHEDPVLAVFQALLP
>tr|A0A0C4DGX9|A0A0C4DGX9_HUMAN Tetratricopeptide repeat domain 8 isoform 1 OS=Homo sapiens OX=9606 GN=TTC8 PE=1 SV=1
MSSEMEPLLLAWSYFRRRKFQLCADLCTQMLEKSPYDQAAWLLKARALTEMVYLDELDVDQEGLAEMMLDENALAQVPRPGTSLKLPGTNQTGGPSQAVRPLTQAGRPLTGFLRPSTQSGRPGTMEQALRTPRTAYTARPLTSSSGRFVRLGTASMLTSPDGPFLNLSRLNLTKYSQKPKLAKALFEYLFHHENDVKTLHLEDVVLHLGLYPFLLRNKNHLEKNALDLAALSTEHSQYKDWWWKVQLGKCYYRLGMYREAEKQFKSALKQQEMVDTFLYLAKVYVSLDQPVTALNLFKQGLDKFPGEVTLLCGLARLYEEMNNMSSAAEYYKEVLKQDNTHVEALACLGSNHFYSDQPELALRFYRRLLQMGLYNGQLFNNLGLCCFYAQQYDMTLTSFERALSLAENEEEAADVWYNLGHVAVGLGDTNLAHQCFRLALVNNNNHAEAYNNLAVLEMRKGHVEQARALLQTASSLAPHMYEPHFNFATLSDKLGDLQRSYVAAQKSEAAFPDHVDTQHLLKQLRQHFAML
>tr|H7BYP4|H7BYP4_HUMAN Nuclear body protein SP140-like protein OS=Homo sapiens OX=9606 GN=SP140L PE=1 SV=2
MAGGGSDLSTRLFTEDQDVDEGLVYDTVFKHFKRHKLELSNALKKTFPFLEGLRDRELLTNKMFEDSEDSCRNLVPVQRVVYNVLSELEKTFNLSVLEALFSEVNMQEYPDLLHLYKSFKNALQDKLSFQESDRKEREERPDLKLSLKQGEVPESPEARKESDQACGKMDTVDLANNSTLGKPKRKRRKKKGHGWSRMGTRTQKNNQQNDNSKADGQLVSSEKKANMNLKDLSKLRGRKRGKPGTHFTQSDRAPQKRVRSRGTLAKCLQTEDGKWFTPMEFELKGGYARSKNWRLSVRCGGWPLRRLMEEGSLPNPPRLYYRNKKRLLKSQNNSSVDPCMRNLDECEVCRDGGELFCCDTCSRVFHEDCHLPPVESEKTPWNCLFCRMKESPGSQQCCQESEVLERQMCPEEQLKCEFLLLKVYCCSESSFFAKLPYYYYLREACQGLKEPMWLDKLKKRLNEHGYPQVEGFVQDMRLLFQNHRASYKYKDFGQMGLRLEAEFEKDFKEVFALQETNGNS
>tr|B4E372|B4E372_HUMAN RCC1 and BTB domain-containing protein 2 OS=Homo sapiens OX=9606 GN=RCBTB2 PE=1 SV=1
MSGVTTETGSLDSATVATSQPLAEWQLCKASVSRGLLELAACHSTHTSAAKTQGGHVYMWGQCRGQSVLLPHLTHFSCTDDVFACFATPAVTWRLLSVEPDDHLTVAESLKREFDNPDTADLKFLVDGKYLYAHKVLLKLRCEHFRSSLEDNEDDLVEMSEFSYPVYRAFLEYLYTDSLSLSPEEAVGLLDLATFYRENRLKKLCQQTLKQGLCEENALALLSAAVKYDAQDLEEFCFRFCLNHLTVVTQTSGFAEMDHDLLKNFLSKASRVGAFKN
>tr|U3KQQ7|U3KQQ7_HUMAN DNA-directed RNA polymerases I, II, and III subunit RPABC2 OS=Homo sapiens OX=9606 GN=POLR2F PE=4 SV=1
MSDNEDNFDGDDFDDVEEDEGLDDLENAEEVSLQPQAPTSAAQAAKSSDRKARRMSRSSPLGSDRRPTRSESPHHT
>tr|I3L533|I3L533_HUMAN Nuclear distribution protein nudE homolog 1 (Fragment) OS=Homo sapiens OX=9606 GN=NDE1 PE=1 SV=1
PSSVEAERTDTAVQATGSVPSTPLAHRGPSSSLNTPGSFRRGLDDSTGGTPLTPAARLSALNLVGDLLRKVGALESKLASCRNLVYDQSPNRTGGPASGRSSKNRDGGERRPSSTSVPLGDKGLGKRLEFGKPPSHMSSSPLPSAQGVVKMLL
>tr|A0A0G2JPU2|A0A0G2JPU2_HUMAN Alpha-helical coiled-coil rod protein OS=Homo sapiens OX=9606 GN=CCHCR1 PE=1 SV=1
MWPHSAGARPWASTLTGKDPRVMACWCLDGLPSGLAEPWRELWRWRSRPLHCVPPFSPLARSSRDHRNLRRRGNLDGRQNLEPSNNVEMFPPSGSTGLLPPSHFQARPLSTLPRMAPTWLSDLPLVQPPGHQDVSERRLDTQRPQVTMWERDVSSDRQEPGRRGRSWGLEGSQALSQQAEVLVRQLQELRWLEEEVWLLRETSLQQKMRLEAQAMELEALARAEKAGRAEAEGLRAALAGAEVVRKNLEEGRQRELEEVQRLHQEQLSSLTQAHEEALSSLTSKAEGLEKSLSSLETRRAGEAKELAEAQREAELLRKQLSKTQEDLEAQVTLVENLRKYVGEQVPSEVHSQTWELERQKLLETMQHLQEDRDSLHATAELLQVRVQSLTHLLALQEEELTRKVQPSDSLEPEFTRKCQSLLNRWREKVFALMVQLKAQELEHSDSVKQLKGQVASLQEKVTSQSQEQALLQRSLQDKAAEVEVERMGAKGLQLELSRAQEARRWWQQQTASAEEQLRLVVNAVSSSQLWLETTMAKVEGAAAQLPSLNNRLSYAVRKVHTLRGLLARKLALAQLRQESCPLPPPVTDVSLELQQLREERNRLDAELQLSARLLQQEVGRAREQGEAERQQLSKVAQQLEQELQQTQESLASLGLQLEVARQCQQESTEEAASLRQELTQQQELYGQALQEKVAEVETRLREQLSDTERRLNEARREHAKAVVSLRQLQRRAAQEKERSQELRRLQEEARKEEGQRLARRLQELERDKNLMLATLQQEGLLSRYKQQRLLTVLPSLLDKKKSVVSSPRPPECSASAPVAAAVPTRESLKGSLSVLLDDLQDLSEALSKEEAVCQGDNLDRCSSCNPQMSS
>tr|A0A2R8Y4E6|A0A2R8Y4E6_HUMAN Phosphodiesterase OS=Homo sapiens OX=9606 GN=PDE8B PE=3 SV=1
MRLTQDPLQVLLLFAKEDSQSDGFWWACDRAGYRCNLARTPESALECFLDKHHELLVLDHRQTQNFDAEAVCRSLRATNPSEHTVLLAVVSRVSDDHEEASVLPLLHAGFNRRFMENSSLLACYNELLQLEHGEVRSQFKLRACNSVFTALDHCHEALELTSDDHVLQYVNPAFERMMGYHKGELLGKELADLPKSDKNRADLLDTLNTCLKKGKEWQGVYYARRKSGDSLQQHVKLTPVLGQGGKLRHFVSLKKLCCTTDNNKQLHKLHRDSGDNSQTEPHSFRYKNRRKESLDVKSLSSRGSDAPSLQNRRYPSMARLHSMTLEAPLTKVLNLLNAAQENSPVTVAEALDRVLELLRTTELYSPQLGTKDEDPHTSDLVGGLMTDGLRRLSGNEYVFTKNVHQSHSHLAMPLTLNDVPPCLSQLLDNEESWDFNLFELEALTHKRPLVYLGLKVFSRFGVCEFLNCSETTLRAWFQVLEANYHSSNAYHNSTHAADVLHATAFFLGKERVKGSLDQLDEVAALLAATVHDVDHPGRTNSFLCNAGSELAVLYNDTAVLESHHTALAFQLTVKDTKCNLFKNLDRNHYRTLRQALLDMVLATEMTKHFEHVNKFVNSLNKPMAAELEGSDCECNPAGKNFPENQLLLKRMMLKCADVANPCRPLDLCLEWAGRLSEEYFAQTDEEKRQGLPVVMPVFDRNTCSLPKSQLSFLDYFLTDMFDAWDAFAHLPALMQHLADNYKHWKTLDDLKCKSLRLPSDS
>tr|Q6AHZ8|Q6AHZ8_HUMAN Beta-ureidopropionase OS=Homo sapiens OX=9606 GN=UPB1 PE=1 SV=1
MAGAEWKSLEECLEKHLPLPDLQEVKRVLYGKELRKLDLPREAFEAASREDFELQGYAFEAAEEQLRRPRLVHVGLVQNRLPLPANAPVAEQVSALHRRLKALVEVAAMCGVNLLCFQEAWLLRPHHQEPRPPCCYAPSCCLLPSVFPHRSESLRSSPSLYHHLVQAPGSSPLAFVLPSSWSPVPS
>tr|G3XAA4|G3XAA4_HUMAN E3 ubiquitin-protein ligase Jade-2 OS=Homo sapiens OX=9606 GN=JADE2 PE=1 SV=1
MEEKRRKYSLSSDNSDTTDSHATSTSASRCSKLPSSTKSGWPRQNEKKPSEVFRTDLLTAMKLPDSYQLSPDDYYLLADPWRQEWEKGVQVPAGAEALPEPVVRLLPPLEGPPAQASPSSTMLGEGSQPDWPGGSRYDLDELDAYWLELLNSELKEMERPELDELTLERVLEELETLCHQNMARALETQEGLGLEYDEDVVCDVCRSPEGEDGNEMVFCDKCNVCVHQACYGLLKVPTGSWLCRTCALGVQPKCLLCPKRGGALKPTRSGTKWVHVSCALWLPEVSLGCPEKMEPLTKLSHLPASRWALSCSLCKECTGTCLQCSMPSCVTAFHVTCAFDHGLEMRTLLADNDEVKFKSFCQEHSDGGPRNEPTSEPTEPSQAGEDLEKVTLRKQRLQQLEEDFYELVEPAEVAERLDLAEALVDFLYQYWKLKRKANANQPLLTPKTDEVDNLAQQEQDVLYRRLKLFTHLRQDLERVRNLCYMVTRRERTKHALCKLQEQLFHLQMKLLEQDLCRERSGRRAKGKKSDSKRKGCEGSKGSTEKKEKVKAGPDSVLGQLAGLSTSFPLDGTFFNSWLAQSVQLTAENMAMSEWPLNNGHREDPAPGLLSEELLQDEETLLSFMRDPSLRPGDPARKARGRTRLPAKKKPPPPPPQDGPGSRTTPDKAPKKTWGQDAGSGKGGQGPPTRKPPRRTSSHLPSSPAAGDCPLLATPESPPPLAPETPDEAASVAADSDVQVPGPAASPKPLGRLRPPRESKVTRRLPGARPDAGMGPPSAVAERPKVSLHFDTETDGYFSDGEMSDSDVEAEDGGVQRGPREAGAEEVVRMGVLAS
>tr|E5RJC5|E5RJC5_HUMAN Poly(A)-specific ribonuclease (Fragment) OS=Homo sapiens OX=9606 GN=CNOT8 PE=1 SV=8
MPAALVENSQVLCEVWASNLEEEMRKLRELVLSYSYLAMDTEFPGVVVRPLGEFRSSLDYQYQLLRCNVDLLKLLQLGLTFTNEKGEYPSGLNTWQFNFKFNLTEDMYSQDSLDLLAN
>tr|F5GXH6|F5GXH6_HUMAN Vesicle transport protein GOT1B OS=Homo sapiens OX=9606 GN=GOLT1B PE=1 SV=1
MLSLTDTQKLGMGLTGFGVFFLFFGMLLFFDKALLALGNKLL
>tr|B3KR06|B3KR06_HUMAN CLIP-associating protein 2 OS=Homo sapiens OX=9606 GN=CLASP2 PE=1 SV=1
MRRLLCKRLCDYKSFDDEESVDGNRPSSAASAFKVPAPKTSGNPANSARKPGSAGGPKVGGASKEGGAGAVDEDDFLKAFTDVPSLQLYSSRELEETLNKLRELLSDDKHDWDQRANALKKLRSLLVAGAAQYDCFFQHLRLLDGALKLSAKDLRSQVVREACLTVAHLSTVLGNKFDHGAEALVPTLFNLVPNSAKVMATSGCAALRFLLRHTHVPRLLPLLTSNCTSKSVPVRRRSFEFLDLLLQEWQTHSLERHAAVLVETLKKGLHDADAEARVEARKTYMGLRNHFPGEAETLYNSLEPSYQKSLQTYLKSSGSVASLPQSDRSSSSSQESLNRPFSSKWSTANPSTVAGRVSAGSSKASSLPGSLQRSRSDLDVNAAAGAKAHHAAGQSVRSGRLGAGALNAGSYASLGKRTDYGKLYHVLSLLSVKTSSYTLLLSLHSCYLRLVHMF
>tr|Q6IQ42|Q6IQ42_HUMAN FUSIP1 protein OS=Homo sapiens OX=9606 GN=SRSF10 PE=1 SV=1
MSRYLRPPNTSLFVRNVADDTRSEDLRREFGRYGPLVDVYVPLDFYTRRPRGFAYVQYPFFRWLLSEGC
>tr|A0A0G2JN54|A0A0G2JN54_HUMAN Mucin-4 OS=Homo sapiens OX=9606 GN=MUC4 PE=1 SV=1
PGTTEDTLLTGSKTAAPVTSTGSTTATLEGQSTAASSRTSNQDLSASSQNHQTKSTETTSKAQTDTLTQMMTSTLFSSPSVHNVMETAPPDEMTTSFPSSVTNTLMMTSKTLTMTTSTDSTLGNTEETSTAGTESSTPVTSAVSLTAGQEGQSRTTSWRTSLQDTSASSQNHWTRSTQTTRESQTSTLTHRTTSTPSFSPSVHNVTGTVSQKTSPSGETATSSLCSVTNTSMMTSEKLTVTTSTGSTLGNPGETSSVPVTGSLMPVTSAALVTFDPEGQSPATFSRTSTQDTTAFSKNHQTQSVETTRVSQLNTLNTLTPVTTSTVLSSPSGFNPSGTVSQETFPSGETTTSSPSSVSNTFLVTSKVFRMPTSRDSTLGNTEETSLSVSGTLSALTSKVSTLWWSDTLSTALSPSSLPPKLSTAFHTQQSEGAETTGRPHERSSFSPGVSQELFTLHETTTWPSSFSSKGHTTWSQTELPSTSTGAATRLVTGNPSTGTAGTLPRVPSKVSALGEPGEPTTYSSHSTTLPKTTGAGAQTQWTQETGTTGEALLSSPSYSVTQMLKTATSPSSSPMLDRHTSQQLTTAPSTNHSTLHSTSTSPQESPAVSQRGHTQAPQTTQESQTTRSVSPMTDTKTVTTPGSSFTASGHSPSELVPQDAPTLSAATTFAPAPTGDGHTTQAPTTALQAAPSSHDATLGPSGGTSLSKTGALTLANSVVSTPGGPEGQWTSASASTSPDTAAAMTHTHQAESTEASGQTQTSEPASSGSRTTSAGTATPSSSGASGTTPSGSEGLSTSGETTRFSSNPSRDSHTTQSTTELLSASASHGALPVSTGMASSLVPGTFHPTLSEASTAGRPTGQSSPTSPSASPQETAALSRMAQTQRTRTSRGSDTLSLASQATDTFSTVPPTPPSLTSTGLTSPQTETHTLSPSGSGKTFTTALLSNATPLPVTYASSASTGHTTPLHVTDASSVSTGHATPLPVTSPSSVSTGHTTPLPVTDTSSESTGHVTPLPVTSFSSASTGDSTPLPVTDTSSASTGHVTPLPVTSLSSASTGDTTPLPVTDTSSASTGHATSLPVTDTSSVSTGHTTPLPVTDTSSASTGHATSLPVTDTSSVSTGHTTPLHVTDASSASTGQATPLPVTSLSSVSTGDTTPLPVTSPSSASTGHATPLLVTDTSSASTGHATPLPVTDASSVSTDHATSLPVTLPSAASTGHTTPLPVTDTSSASTGQATSLLVTDTSSVSTGDTTPLPVTSTSSASTGHVTPLHVTSPSSASTGHATPLPVTSLSSASTGDTMPLPVTSPSSASTGDTTPLPVTDASSVSTGHTTPLHVTDASSASTGQATPLPVTSLSSVSTGDTTPLPVTSPSSASTGHATPLLVTDTSSASTGHATPLPVTDASSVSTDHATSLPVTLPSAASTGHTTPLPVTDTSSASTGQATSLLVTDTSSVSTGDTTPLPVTSTSSASTGHVTPLHVTSPSSASTGHATPLPVTSLSSASTGDTMPLPVTSPSSASTGDTTPLPVTDASSVSTGHTTPLPVTSPSSASTGHTTPLPVTDTSSASKGDTTPLPVTSPSSASTGHTTPLPVTDTSSASTGDTTPLPVTNASSLSTGHATPLHVTSPSSASTGHATPLPVTSTSSASTGHATPLPVTGLSSATTDDTTRLPVTDVSSASTGQATPLPVTSLSSVSTGDTTPLPVTSPSSASTGHASPLLVTDASSASTGQATPLPVTDTSSVSTAHATPLPVTGLSSASTDDTTRLPVTDVSSASTGQALPLPVTSPSSASTGDTTPLPVTDASSASTGDTTSLPVTLPSSASSGHTTSLPVTDASSVSTGHATSLLVTDASSVSTGDTTPLPVTDTNSASTGDTTPLHVTDASSVSTGHATSLPVTSLSSASTGDTTPLPVTSPSSASSGHTTPLPVTDASSVPTGHATSLPVTDASSVSTGHATPLPVTDASSVSTGHATPLPVTDTSSVSTGQATPLPVTSLSSASTGDTTPLPVTDTSSASTGQDTPLPVTSLSSVSTGDTTPLPVTNPSSASTGHATPLLVTDASSLSTGHATSLLVTDASSVSTGHATALHDTDASSLSTGDTTPLPVTSPSSTSTGDTTPLPVTETSSVSTGHATSLPVTDTSSASTGHATSLPVTDTSSASTGHATPLPVTDTSSASTGQATPLPVTSPSSASTGHALPLLVTDTSSASTGQATPLPVTSLSSASTGDTTPLPVTDASSVSTGHATSLPVTSLSSVSTGDTTPLPVTSPSSASTGHATPLHVTDASSASTGHATPLPVTSLSSASTGDTTPLPVTSPSSASTGHATPLHVTDASSVSTGDTTPLPVTSSSSASSGHTTPLPVTDASSASTGDTTPLPVTDTSSASTGHATHLPVTGLSSASTGDTTRLPVTNVSSASTGHATPLPVTSTSSASTGDTTPLPGTDTSSVSTGHTTPLLVTDASSVSTGDTTRLPVTSPSSASTGHTTPLPVTDTPSASTGDTTPLPVTNASSLSTRHATSLHVTSPSSASTGHATSLPVTDTSAASTGHATPLPVTSTSSASTGDTTPLPVTDTYSASTGQATPLPVTSLSSVSTGDTTPLPVTSPSSASTGHATPLLVTDASSASTGQATPLPVTSLSSVSTGDTTPLPVTSPSSASTGHATSLPVTDTSSASTGDTTSLPVTDTSSAYTGDTTSLPVTDTSSSSTGDTTPLLVTETSSVSTGDTTPLPVTDTSSASTGHATPLPVTNTSSVSTGHATPLHVTSPSSASTGHTTPLPVTDASSVSTGHATSLPVTDASSVFTGHATSLPVTLPSSASSGHTTPLPVTDASSVSTGHATSLPVTDASSVSTGHATPLPVTDASSVSTGHATPLPLTSLSSVSTGDTTPLPVTDTSSASTGQATPLPVTSLSSVSTGDTTPLPVTDTSSASTGHATSLPVTDTSSASTGHATPLPDTDTSSASTGHATLLPVTDTSSASLGHATSLPVTDTSSLSTGHATPLHVTSPSSASTGHATPLPVTDTSSASTGHANPLHVTSPSSASTGHATPLPVTDTSSASTGHATPLPVTSLSSVSTGDTTPLPVTSPSSASTGHTTPLPVTDTSSASTGQATALPVTSTSSASTGDTTPLPVTDTSSASTGQATPLPVTSLSSVSTGDTTPLPVTSPSSASTGHATPLLVTDASSASTGQATPLPVTSLSSVSTGDTTPLPVTSPSSASTGHATSLPVTDTSSASTGDTTSLPVTDTSSAYTGDTTSLPVTDTSSSSTGDTTPLLVTETSSVSTGHATPLLVTDASSASTGHATPLHVTSPSSASTGDTTPVPVTDTSSVSTGHATPLPVTGLSSASTGDTTRLPVTDLSSASTGQATPLPVTNTSSVSTGDTMPLPVTSPSSASTGHATPLPVTSTSSASTGHATPVPVTSTSSASTGHTTPLPVTDTSSASTGDTTPLPVTSPSSASTGHTTPLHVTLPSSASTGDTSTLPVTGASSASTGHATPLPVTDTSSVSTGHATPLPVTSLSSVSTGDTTPLPVTDASSASTGQATPLPVTSLSSVSTGDTTPLLVTDASSVSTGHATPLPVTDTSSASTGDTTRLPVTDTSSASTGQATPLPVTSLSSVSTGDTTPLLVTDASSVSTGHATPLPVTDTSSASTGDTTRLPVTDTSSASTGQATPLPVTLPSSSSSGHTTPLPVTSTSSVSTGHVTPLHVTSPSSASTGHVTPLPVTSTSSASTGHATPLLVTDASSVSTGHATPLPVTDASSASTGDTTPLPVTDTSSASTGQATPLPVTSLSSVSTGDTTPLPVTDASSASTGHATPLPVTLPSSVSTGDTMPLPVTSPSSASTGHATPLPVTGLSSASTGDTTPLPVTDTSSASTRHATPLPVTDTSSASTDDTTRLPVTDVSSASTGHATPLPVTSTSSASTGDTTPLPVTDTSSVSTGHATSLPVTSRSSASTGHATPLPVTDTSSVSTGHATPLPVTSTSSVSTGHATPLPVTSPSSASTGHATPVPVTSTSSASTGDTTPLPVTNASSLSTGHATPLHVTSPSSASRGDTSTLPVTDASSASTGHATPLPLTSLSSVSTGDTTPLPVTDTSSASTGQATPLPVTSLSSVSTGDTTPLPVTLPSSASSGHTTSLPVTDASSVSTGHGTPLPVTSTSSASTGDTTPLPVTDTSSASTGHATPLPVTDTSSASTGHATPLPVTSLSSVSTGHATPLAVSSATSASTVSSDSPLKMETPGMTTPSLKTDGGRRTATSPPPTTSQTLLSTLPSTAMHTRSTAAPLPLLPERGVSLFPYGAGAGDLEFVRRTVDFTSPLFKPATGFPLGSSLRDSLYFTDNGQLLFPESDYQLFSYPNPLPTGFTGRDPVALVAPFWDDADFSTGRGTTFYQEYETFYGEHSLLVQQAESWLRKMTNNGGYKARWALKVTWVNAHAYPAQWTLGSNTYQALLSTDGSRSYALFLYQSGGMQWDVAQRSGNPVLMGFSSGDGYFENSPLMSQPVWERYRPDRFLNSNSGLQGLQFYRLHREERPNYRLECLQWLKSQPRWPSWGWNQVSCPCSWQQGRRDLRFQPVSLGRWGLGSRQLCSFTSWRGGVCCSYGPWGEFREGWHVQRPWQLAQELEPQSWCCRWNDKPYLCALYQQRRPHVGCATYRPPQPAWMFGDPHLTTLDGVSYTFNGLGDFLLVGAQDGNSSFLLQGRTAQTGSAQATNFLAFAAQYRSSSLGPVTVQWLLEPHDALRVLLDNQTVTFQPDHEDGGGQETFNATGVLLSRNGSEVSASFDGWATVSVLALSNLLHASASLPPEYQNRTEGLLGVWNNNPEDDFRMPNGSTLPPGSPEEMLFHFGMTWQLNGTGLLGKRNDQLPSNFTPVFYSQLQKNSSWAEHLLSNCDGDSSCLYDTLALRNASLGLHTREVSKNYEQANATLNQYPPSLNGGRVLEAYKGQTTLLQYTSNAEDANFTLRDSCTDLELF
>tr|H0Y5Q9|H0Y5Q9_HUMAN Phosphatidylinositol 3,4,5-trisphosphate 5-phosphatase 1 (Fragment) OS=Homo sapiens OX=9606 GN=INPP5D PE=1 SV=1
KREGFCQLLQQMKNKHSEQPEPDMLTLFLGTWNMGNAPPPKKLTSWFLSKGQGKTRDDSADYLPHDLYVLGTQEDPLSEKEWLELLKHSLQELTSVTFKTVALHTLWNLRLVVLAKPEHENRLSHLCTDNVKTGLANTLGNKGAVGVSFMFNGTSLGFVNSHLTSGSEKKLRRNQNYMNLLRFLALGDKKLSPFNLTHRFTHLFWFGDLNYRVDLPTWEAETLLQKLKQQQYADLLSHDQLLTERREQKVFLHFEEEELTFAPTYRFERLTRDKYAYTKQKATGMKYNLPSWCDRVLWKSYPLVHVVCQSYGSTSDLMTSDHSPVFATFEAGVTSQFVSKNGPGTVDSQGQLEFLRCYATLKTKSQTKFYLEFHSSCLESFVKSQEGENEEGSEGELVVKFGETLPKLKPLLSDPEYLLDQHLLLSLKSSDSDESYGEGCLALRLEATETQLPLYTPLTHHGELTGHFQGELKLQTSQGKTREKLYDFVKTERDESSGPKTLKSLTSHDPMKQWEVTSRAPPCSGSSLTELLNPNYMGVGPFGPPMPLHVKQTLSPDQQPTAWSYDQPPKDSPLGPCRGESPPTPPGQPPLSPKKFLPSTANRGLPPRTQESRPSDLGKNAGDTLPQEDLPLTKPEMFENPLYGSLSSFPKPAPRKDQESPKMPRKEPPPCPEPGLLSPSLVLTKAQEADRGEGPGKQVPAPRLRSFTCSSSAEGRAAGGDKSQGKPKTPVSSQAPVPAKRPLKPSRSELNQQTPPTPTPRPPLPVKSPAVLHLQHSKGRDYRDNTELPHHGKHRPEEGPPGPLGRTAMQ
>tr|A0A0A0MRN4|A0A0A0MRN4_HUMAN DBIRD complex subunit ZNF326 OS=Homo sapiens OX=9606 GN=ZNF326 PE=1 SV=1
MDFEDDYTHSACRNTYQGFNGMDRDYGPGSYGGMDRDYGHGSYGGQRSMDSYLNQSYGMDNHSGGGGGSSFSSPHMKPAPVGSRGRGTPAYPESTFGSRNYDAFGGPSTGRGRGRGHMGDFGSLHRPGLVVDYQNKSTNVTVAAARGLKRKMMQPFNKPSGTFLKKPKLAKPMEKLSLSKSPTKTDPKNEEEEKRRLEARREKQRRRREKNSEKYGDGYRMAFTCSFCKFRTFEEKDLELHLESSSHQETLDHLQKQTKFDKVVMEFLHECMVNKFKKTSLRKQQTNNQTEVVKLLEKDVMEGVTVDDHMMKVETVHCSACSVYLPALHSSVQQHLKSPDHLKGKQAYKEQLKRESVLTATSLLNNPLVKARYERFVKGENPFELQDHSQDQQLEGDEEDEEKLDEPLEEEEDEDEEEEAEEVGEVEEVEEVEEVREGGLEGEGNLQGVGEGGEVGVVGEVEGVGEVEEVEELEEETAKEEPADFPVEQPEEN
>tr|Q96FY5|Q96FY5_HUMAN DNAJC4 protein OS=Homo sapiens OX=9606 GN=DNAJC4 PE=1 SV=1
MPPLLPLRLCRLWPRNPPSRLLGAAAGQRSRPSTYYELLGVHPGASTEEVKRAFFSKSKEEGEADAP
>tr|Q8TBL5|Q8TBL5_HUMAN LARP4 protein OS=Homo sapiens OX=9606 GN=LARP4 PE=1 SV=1
MYSSSCETTRNTTGLEESTDGMLLGPEDLSYQLYDVSGESNSAVSTEDLKECLKKQLEFCFSRENLSKDLYLLSQMDSDQFLPLWTVANMEELKKLTTDPDLLLEVLRSSPMVQVDEKGEKVRPSHKRCLVLLRELPETTPLEEVKGLFKSENCPKVLSCEFAHNSNWYLTFQSDTDAQQAFLLKRRS
>tr|A0A087WUU4|A0A087WUU4_HUMAN C-C motif chemokine 16 OS=Homo sapiens OX=9606 GN=CCL16 PE=4 SV=1
MKVSEAALSLLVLLLLLTSASRSQPSWSAVSRSRLTTTSASRVQVLLLPQPPE
>tr|E9PN56|E9PN56_HUMAN Elongation factor 1-delta (Fragment) OS=Homo sapiens OX=9606 GN=EEF1D PE=1 SV=8
MRSGKASCTLETVWEDKHKYEEAERRFYEHEATQAAASAQQLPAEGPAMNGPGQDDPEDADEAEAPDGGSRRDPRKSQDSRKPLQKKRKRSPKSGLGPADLALLGLSAERVWLDKSLFDQAESSYRQKLADVAAQAAWPPALAPWGLCTHGNQVACHHVTWGLWVNKSSFDQAERAFVEW
>tr|B7Z6Q2|B7Z6Q2_HUMAN Zinc finger protein 346 OS=Homo sapiens OX=9606 GN=ZNF346 PE=1 SV=1
MEYPAPATVQAADGGAAGPYSSSELLEGQEPDGVRFDRERARRLWEAVSGAQPVGREEVEHMLQKNQCLFTNTQCKVCCALLLSESQKLAHYQSKKHANKVKRYLALHGMETLKGETKKLDSDQLERATPAKHVR
>tr|G5EA44|G5EA44_HUMAN Protein CUSTOS OS=Homo sapiens OX=9606 GN=C12orf43 PE=1 SV=1
MAAPSGTVSDSESSNSSSDAEELERCREAAMPAWGLEQRPHVAGKPRAGAANSQLSTSQPSLRHKVNEHEQDGNELQTTPEFRAHVAKKLGALLDSFLTLSEAAKEPAKAKVQKVALEDDGREKEESPQPRRKRQPSSSSSEDSDEEWRRCREAAVSASDLLQESALHSPGTVEKEAKKKRKLKKKAKKVASVDSAVAATTPTSMATVQKQKSGELNGDQVSLGTKKKKKAKKASETSPFPPAKSATALPAN
>tr|A0A6Q8PH44|A0A6Q8PH44_HUMAN Alanine--tRNA ligase, cytoplasmic OS=Homo sapiens OX=9606 GN=AARS1 PE=4 SV=1
MDSTLTASELRQRFLDFFKRNEHTYVHSSATLPLDDPTLLFANAGMNQFKPLFLNTLDPSHPMAKLSRAANTQKCLRAGGKHNDLDDVGKDVYHHTFFEMLGSWSFGDYFKELACKMALELLTQEFGLPLERLYVTYFGGDEAAGLEADLECKQLWQNLGLDDTKLLPGNMKDNFWEMGDTGPCGPCSELHYDRLGGRDAAHLVNQDDPNVLELWNLVFLQYNREADGLLKPLPKKSLDTGMGLERLVSVLQNKMSNYDTDLFVPYFEALQKGTGARPYTGKVGAEDADGLDMAYRVLADHARTLTVALADGGRPDNTGRGYVLRRLLRRAVRYAHEKLNASRGFFATLVDVVVQSLGDAFPELKKDPDMVKDLLNEEEVQFLKTLSRGRRLLDRKLQSLGDSKTLPGDTAWLLYDTYGFPVDLTGLLAEEKGLVVDMDGFEEERKLAQLKSQGKGAGGEDLLMLDLYALEELRARGLEVTDDSPKYNYHLDSSGSYVFENTVATVMALRREKMFVEEVSTGQECGVVLDKTCFYAEQGGQLYDEGYLVKVDDSSEDKTEFTVKNAQVRGGYVLHLGTLYGDLKVGDQVWLFLDEPRRRPLMSNHTATHLLNFALRSVLGEADQKGSLVAPDRLRFDFTAKGAMSTQQLKKAEELANEMLEAAKAPAELESCRSFCDRDGRSHCQGYPEDCGCHRCRGPEGPQESRELEEMSLCHGSQSEGSDCSKQGCAEGDR
>tr|H7C5P0|H7C5P0_HUMAN Wee1-like protein kinase 2 (Fragment) OS=Homo sapiens OX=9606 GN=WEE2 PE=1 SV=1
VYKCLKRLDGCVYALKRSMKTFTELSNENSALHEVYAHAVLGHHPHVVRYYSSWAEDDHMLLQNEYCNGGSLQAALSENTKSGNHFEEPKLKDLLLQLSLGLNYLHNSSMVHLDLKPSNLFLCHKMQSESSGVLEEVENEADWFLSANVMYKLGDLGHATSLNKPKVEEGDSRFLANELLQENMLQPDAEQRPSAAALARNTV
>tr|J3KSP5|J3KSP5_HUMAN Protein phosphatase Slingshot homolog 2 OS=Homo sapiens OX=9606 GN=SSH2 PE=4 SV=1
MALVTVQRSPTPSTTSSPCASRWGLAWGLAAQAGLELVASRDPPVSAS
>tr|F8WDC1|F8WDC1_HUMAN TCF3 fusion partner OS=Homo sapiens OX=9606 GN=TFPT PE=1 SV=1
MELEQREGTMAAVGFEEFSAPPGSELALPPLFGGHLLESELETEVEFVSGGLGGSGLRERDEEEEAARGRRRRQRELNRRKYQALGRRCRELEQVPHESAGLLRG
>tr|H3BS33|H3BS33_HUMAN Leucine-rich repeat-containing protein 36 OS=Homo sapiens OX=9606 GN=LRRC36 PE=4 SV=1
MLRPRFLPPDDRTVREALGRRQ
>tr|A0A3B3ITR7|A0A3B3ITR7_HUMAN Probable lysosomal cobalamin transporter OS=Homo sapiens OX=9606 GN=LMBRD1 PE=1 SV=1
MATSGAASAELVLGWCLFGLLLLALLAFCWLYVRKYQSRRESEVVSTLTALFSLALALLTSALLPVDLFLVSYMKNQNGTFKDWANANVSRQLEDTVLYGYYMPLFH
>tr|H3BMD8|H3BMD8_HUMAN cAMP-regulated phosphoprotein 19 OS=Homo sapiens OX=9606 GN=ARPP19 PE=1 SV=1
MSAEVPEAASAEEQKSEHNMLPWSLQPSLPNSLEEMEDKVTSPEKAEEAKLKARYPHLGQKPGGSDFLRKRLQKGQKYFDSGDYNMAKAKMKNKQLPTAAPDKTEVTGDHLPTPQDLPQRKPSLVASKLAG
>tr|Q68DN7|Q68DN7_HUMAN Zinc finger protein PLAGL1 OS=Homo sapiens OX=9606 GN=PLAGL1 PE=1 SV=1
MKESLQTGDLLSTFHTLSPSFQLKAAALPPFPLGASAQNGLASSLPAEVHSLTLSPPEQAAQPMQPLPESLASLHPSVSPGSPPPPLPNHKYNTTSTSYSPLASLPLKADTKGFCNLSLFEDLPLQEPQSPQKLNPGFDLAKGNAGKVNLPKELPADAVNLTLPASLDLSPLLGFWQLPPPATQNTFGNSTLALGPGESLPHRLSCLGQQQQEPPLAMGTVSLGQLPLPPLPHVFSAGTGSALLPHFHHAFR
>tr|M0R1N1|M0R1N1_HUMAN Zinc finger protein 415 OS=Homo sapiens OX=9606 GN=ZNF415 PE=4 SV=1
MAFTQLTFRDVALEFSQDEWKCLNSTQRTLYRDVMLENYRNLVSLDPSVLASLLLQAKG
>tr|Q6ZPB1|Q6ZPB1_HUMAN cDNA FLJ26142 fis, clone TST04526 OS=Homo sapiens OX=9606 PE=2 SV=1
MTRLCLPRPEAREDPLPVPPRGLGAGEGSGSPVRPPVSTWGPSWAQLLDSVLWLGALGLTLQAVFSTTGPALLLLLVSFLTFDLLHRCTRHDAAAASGDRYHRGWRGATAGSALVSLGHEAWLGALVGEPHAPELDPVVEHLELAATAAAPAVGSGGDTLPAAGTDVVPCTLHHWLPPAELLVACRGRGVAPPATGSPAAGAQCSACPPLHGLLPAALLHTAEPCGPPHLHDSPRRHSGFGSLEGQPHPTACVC
>tr|A0A0G2JIR1|A0A0G2JIR1_HUMAN Histone-lysine N-methyltransferase EHMT2 OS=Homo sapiens OX=9606 GN=EHMT2 PE=1 SV=1
MRGLPRGRGLMRARGRGRAAPPGSRGRGRGGPHRGRGRPRSLLSLPRAQASWTPQLSTGLTSPPVPCLPSQGEAPAEMGALLLEKETRGATERVHGSLGDTPRSEETLPKANPDSLEPAGPSSPASVTVTVGDEGADTPVGATPLLGDESENLEGDGDLRGGRLLLGHATKSFPSSPSKGGSCPSRAKMSMTGAGKSPPSVQSLAMRLLSMPGAQGAAAAGSEPPPATTSPEGQPKVHRARKTMSKPGNGQPPVPEKRPPELQHFRMSDDVHSLGKVTSDLAKRRKLNSGGGLSEELGSARRSGEVTLTKGDPGSLEEWETVVGDDFSLYYDSYSVDERVDSDSKSEVEALTEQLSEEEEEEEEEEEEEEEEEEEEEEEEDEESGNQSDRSGSSGRRKAKKKWRKDSPWVKPSRKRRKREPPRAKEPRGVSNDTSSLETERGFEELPLCSCRMEAPKLDRLSERAGHKCMATESVDGELSGCNAALLKRETMRPSSRVALMVLCETHRARMVKHHCCPGCGYFCTAGTFLECHPDFRVAHRFHKACVSQLNGMVFCPHCGEDASEAQEVTLPRGDGVTPPAGTAAPAPPPLSQDVPGRADTSQPSARMRGHGEPRRPPCDPLADTLDSSGPSLTLPNGGCLSAVGLPLGPGREALEKALVLQESERRKKLRFHPRQLYLSVKQGELQKVLLMLLDNLDPNFQSDQQSKRTPLHAAAQKGSVELCHVLLQAGANLNAVDKQQRTPLMEAVVNNHLEVARYMVQRGGCVYSKEEDGSTCLHHAAKLGNLEMVSLLLSTGQVDVNAQDSGGWTPLLWAAEHKHLEVLRMLLTRGADVTLTDNEENLCLHWASFTGSAALAEVLLNARCDLHAVNYHGDTPLHLAARESYHDCVLLFLSRGANPELRNKEGDTAWDLTPERSDVWFALQLNRKLRLGVGNRALRTEKLLCRDVARGYENVPLPCVNGVDGEPCPEDYKYLSENCETSTMNLDRNLTHLQHCTCVDDCSSSNCLCGQLSLRCWYDKDGRLLQEFNKLEPPLLFECNQACSCWRNCKNRVVQSGLKVRLQLYRTAKMGWGVRALQTLPQGTFLCEYVGELLSDAEADVREDDSYLFDLDNKDGEVYCLDARYYGNLSRFLNHLCDPNLLPVRVFMLHQDLRFPRLAFFSSRDLRTGEELGFDYGDRFWDLKSKYFTCQCGSEKCKHSAEALALEQSRLARLDPHPELLPELGSLPPVNT
>tr|B7Z2N1|B7Z2N1_HUMAN Regulator of G-protein-signaling 6 OS=Homo sapiens OX=9606 GN=RGS6 PE=1 SV=1
MQDDKTGGVPLRTVKSFLSKLPSVVTGTDLVQWLMKNLSLEDPVEALHLGSLLAAQGYLFPLSDHVLTMKDDGTFYRFQAPYFWPSNCWEPENTDYALYLCKRTMQNKARLELADYEAENLARLQRAFARKWEFLFMQAEAQVKLDRKKDKTERKLLDSQERAFWDVHRPVPGCVNTTEMDLRKCRRLKNPQKVKKSVYGVTEESQAQSPVHVLSQPLRKTTKEDLRKQLTFLNAQLDRHCLKMSKVAESLLAYTEQYVEYDPLLTPAEPSNPWLSDDVALWDLEMSKEPSQQRVKRWGFSFDELLKDQVGRDQFLRFLESEFSSENLRFWLAVQDLKKQPLQDVAKRVEELWQEFLAPGAPSALNLDSHSYELTSQNVKDGGRYTFEDAQEHLYKLMKSDSYARFLRSNAYQDLLLAKKKGKSLAGKRLTGLMQSS
>tr|F1T0C9|F1T0C9_HUMAN Homeobox protein OTX2 OS=Homo sapiens OX=9606 GN=OTX2 PE=2 SV=1
MMSYLKQPPYAVNGLSLTTSGMDLLHPSVGYPGMV
>tr|A0A140T8Z5|A0A140T8Z5_HUMAN HLA class II histocompatibility antigen, DQ beta 1 chain OS=Homo sapiens OX=9606 GN=HLA-DQB1 PE=1 SV=1
MSWKKALRLPGGLRAATVTLMLAMLSTPVAEGRDSPEDFVYQFKAMCYFTNGTERVRYVTRYLYNREEYARFDSDVEVYRAVTPLGPPDAEYWNSQKEVLERTRAELDTVCRHNYQLELRTTLQRRVEPTVTLSPSRTEALNHHNLLVCSVTDFYPAQLKVRWFRNDQEETTGVVSTPLLRNGDWTFQLLVMLEMTPQHGDVYTCHVEHPSLQNPLTVEWRAQSESAQSKMLSGLGGFVLGLLFLGLGLLLHHRSQKGPQGPPPAGLLH
>tr|K7EJA8|K7EJA8_HUMAN Alpha-N-acetylgalactosaminide alpha-2,6-sialyltransferase 1 OS=Homo sapiens OX=9606 GN=ST6GALNAC1 PE=4 SV=1
MRSCLWRCRHLSQGVQWSLLLAVLVFFLFALPSFLKEPQTKPSRMVSRAPGHLMRCQGMGVGR
>tr|C5HTZ1|C5HTZ1_HUMAN Amiloride-sensitive sodium channel subunit alpha OS=Homo sapiens OX=9606 GN=SCNN1A PE=1 SV=1
MEGNKLEEQDSSPPQSTPGLMKGNKREEQGLGPEPAAPQQPTAEEEALLEFHRSYRELFEFFCNNTTLHGALRLVCSQHNRMKTAFWAVLWLCTFGMMYWQFGLLFGEYFSYPVSLNLNLNSDKLVFPAVTLCTLNPYRYPELKEELEELDRLTEQTLFDLYKYSSFTTLVAGSRSRRDLRGTLPHPLQRLRVPPPPHGARRARSVASSLRDNNPQVDWKDWKLGFQLELLSLPPPDVWKLLYFQ
>tr|W0S4B9|W0S4B9_HUMAN Tyrosine-protein kinase OS=Homo sapiens OX=9606 GN=FER PE=1 SV=1
MERKERLSKFESLRHSLAGLLRSPKSALGSSALSDMLSLSEKPLAEQDWYHGALPRLEAQELLKKQGDFLVRESHGKPGEYVLSVYSDGQRRHFLLQYVDNMYRFEGTGFSNLPQLLDHHYTTKQVLTKKSGVVLLNPLPKDKKWLLSHEDVLLGELLGKGNFGEVYKGTLKDKTSVAVKTCKEDLPQELKLKFLQEAKLLKQYDHPNLVKLLGVCTQRQPVYLLMELVSGGDFLTFLRRKKDELKLKQLVKFSLDAAAGMLYLESKNCLHRDLAARNCLVGENNVLKLSDFGMSRQEDGGVYSSSGLKQLPLKWTAPEALNYGRYSSESDVWSFGLLLWETFSLGVCPYPGMTNQQAREQVERGYRMSAPQHCPEDLSKLMMKCWDYKPENRPKFSELQKELTLLKRKLT
>tr|M0R0B2|M0R0B2_HUMAN NAD-dependent protein deacetylase sirtuin-6 OS=Homo sapiens OX=9606 GN=SIRT6 PE=1 SV=1
MSVNYAAGLSPYADKGKCGLPEGSPRSLDHGGARSGPQVRHHL
>tr|Q5VY30|Q5VY30_HUMAN Retinol-binding protein OS=Homo sapiens OX=9606 GN=RBP4 PE=1 SV=2
MNYSKLPAQVDLRRQTERDCRVSSFRVKENFDKARFSGTWYAMAKKDPEGLFLQDNLVAEFSVDETGQMSATAKGRVRLLNNWDVCADMVGTFTDTEDPAKFKMKYWGVASFLQKGNDDHWLVDTDYDTYAVQYSCRLLNLDGTCADSYSFVFSRDPNGLPPEAQKLVRQRQEELCLARQYRLLVHNGYCDGRSERNLL
>tr|F8WD33|F8WD33_HUMAN Alpha-aminoadipic semialdehyde dehydrogenase OS=Homo sapiens OX=9606 GN=ALDH7A1 PE=1 SV=1
MWRLPRALCVHAAKTSKLSGPWSRPAAFMSTLLLNQPQYAWLKELGLREENEGVYNGSWGGRGEFASLDVPKSCHVVRWAVNSFEDWLFSLSPLPRA
>tr|J3KPN7|J3KPN7_HUMAN Cell cycle checkpoint control protein OS=Homo sapiens OX=9606 GN=RAD9B PE=1 SV=1
MAAMLKCVMSGSQVKVFGKAVQALSRLSDEFWLDPSKKGLALRCVNSSRSAYGCVLFSPVFFQHYQWSALVKMSENELDTTLHLKCKLGMKSLLPLFRCLNSLERNLEKCRLFTRSDKCKVVLQFFYRHGLKRTHNLCFQESQPLQVLFDKNVCTNTLMLQPRLLADALVLFTSSQEEVTLAVTPLNFCLKSSNEESMDLSNAVHSEMFVGSDEFDFFQLGMDTELTFCFKELKGLLTFSEATHAPLSLYFDFPGKPLALSLDDMLVEANFLLATLADEQSRASSPQSLCLSQKRKRSDLLEKKAGKNVTGQALECLSKKAAPRRLYPKETLTNLSALENCGSPAMKRVDGDVSEVSESSVSNTEEVPGSLCLRKFSCMFFGAVSSDQQEHFNHPFDSLARASDSEEDMNNVCCRKEFNGSDAKYFCLL
>tr|A0A0C4DH85|A0A0C4DH85_HUMAN Ribonuclease kappa OS=Homo sapiens OX=9606 GN=RNASEK PE=1 SV=1
MLGLFFNVHSAVLLEDVPFTEKDFENGPQNLYNLYEQVSYNCFLAAGLYLLLGGFSFCQVRLNKRKEYMVR
>tr|Q96HN1|Q96HN1_HUMAN PLEKHG4B protein (Fragment) OS=Homo sapiens OX=9606 GN=PLEKHG4B PE=1 SV=1
APRSSRGAQAAACHTSHHSAGSRPGGHLGGQAVGTPNCVPVEGPGCTKEEDVLASSACVSTDGGSLHCHNPSGPSDVPARQPHPEQEGWPPGTGDFPSQVPKQVLDVSQELLQSGVVTLPGTRDRHGRAVVQVRTRSLLWTREHSSCAELTRLLLYFHSLPRKEVRDLGLVVLVDARRSPAAPAVSQALSGLQNNTSPLLHSLLLLVDKESAFRPDKDALLQCEVVSSLKAVHKFVDSCQLTADLDGSFPYSHGDWLCFRQRLEHFAANCEEALLFLQNSFCSLNTHRTPRTAQEVAELLDQHETMMKLVLEDPLLVSLRLEGGTVLARLRREELGTEDSRDTLEAATSLYDRVDEEVHRLVLTSNNRLQQLEHLRELASLLEGNDQVRAAGGRRPGQHPLQARLAKATLSPSHCVFRALL
>tr|R9R4D9|R9R4D9_HUMAN DNA-binding protein Ikaros OS=Homo sapiens OX=9606 GN=IKZF1 PE=1 SV=1
MDADEGQDMSQVSGKESPPVSDTPDEGDEPMPLPEDLSTTSGGQQSSKSDRVVVTYGADDFRDFHALLPKSFSRERPFQCNQCGASFTQKGNLLRHLKLHKPLAEGTPRSNHSAQDSAVENLLLLSKAKLVPSEREASPSNSCQDSTDTESNNEEQRSGLLYLTNHLAPHARNGLSLKEEHRAYDLLRAASENSQDALRVVSTSGEQMKVYKCEHCRVLFLDHVMYTLHMGCHGFRDPFECNMCGYHSQDRYEFSSHLTRGEHRFHMS
>tr|Q6PJ72|Q6PJ72_HUMAN LRP1 protein OS=Homo sapiens OX=9606 GN=LRP1 PE=1 SV=1
MLTPPLLLLLPLLSALVAAALDAPKTCSPKQFACRDQLTCLSKGWRCDGERDCPDGSDEAPELCPQSKAQRCQPNEHNCLGTELCVPMSRLCNGVQDCMDGSDEGPHCRELQGNCSRLGCQHHCVPTLDGPTCYCNSSFQLQADGKTCKDFDECSVYGTCSQLCTNTDGSFLCGCVEGYLLQPDNRSCKAKNEPVDRPPVLLLANSQNLLATYLSGAQVSTLTPTSTRQTTAMDFSYANETVCWVHVGDSAAQTQLKCARMPGLKGFVDEHTLNLSLSLHHVEQMALDWLTGNFYFVDDLDDRLFVCNRNGDTCVTLLDLELYNPKGLALDPAMGKVFFTDYGQLPKVERCDMDGQNRTKLVDSKLVFPHGLTLDLVSRLVYWADAYLDYLEVVDYEGKGRQTLLQGLLVRELLSEVLWGNHDPGPSGEGGSLCRGTVL
>tr|A0A6Q8PFV0|A0A6Q8PFV0_HUMAN Tripartite motif-containing protein 2 OS=Homo sapiens OX=9606 GN=TRIM2 PE=4 SV=1
MASEGTNLPSPVVRQLDKQFLLCSLCLERYKNPKVLPCLHTFCERCLQNYLPAHSLTLSCPVCRQTSLLPEKGVAALQNNFFLTNLMDVLQRTPGSNAEESSLLETVTAVAAGKPLSCPNHDGNVMEFYCQSCETAMCRECTEGEHAEHPTVPLKDVVEQHKASLQVQLDAVNKRLPELDSALQFLSELLHQLTNQKASLVDDLHSTFDELQKTLNVLQSQLDTLLQGQESLKSCSNFTAQALNHGTETEVLLVKKQMSEKLNELADQDFPLHPRENDQLDFLVETEGLKKSLHNLGTLLTTNAVASETVATGEGLRQTLLGQPMSVTLTTKDKDGELCKTGNAYLTAELSTPDGSVADGELLDNKNGTYEFLYTVQKEGDFTLSLRLYDQHLRGSPFKLKVLRSADVSPTTEGVKRRVKSPGSGHVKQKAVKRPASMYSTGKRKENPLEDDLLFRVGTKGRNKGEFTNLQGVAASTNGKLLLADSNNQCVQLFSNDGQFKSRFGLRGRSPGQLQRPTGVAVHPSGDLLLADYDNKWVSLFSSDGKFKTKLGSGKLMGPKGVSVDRNGHLLVVDNKACCVFLFQPNGKLVTRFGSRGNGDRQFAGPHFAAVNSNNELLLTDFHNHSVKVFNQEGEFMLKFGSNGEGNGQFNAPTGVAVDSNGNLLVADWGNSRLQVFDGSGSFLSYLNTSADPLYGPQGLALTSDGHVVVADSGNHCFKVYRYLQ
>tr|Q32MC3|Q32MC3_HUMAN ATP receptor OS=Homo sapiens OX=9606 GN=P2RX2 PE=2 SV=1
MAAAQPKYPAGATARRLARGCWSALWDYETPKVLVVRNRRLGVLYRAVQLLLLLYFVWYVFLVQKSYQESETGPESSLLTKVKGLTTSEHKVWDVEEYVKPPEGGSVFSLLTRVEATHSQTQGTCPESLRVHNATCLSDADCVAGELDMLGNGLRTGRCVPYYQGPSKTCEVFGWCPVEDGASVSQFLGTMAPNFTLLLKNSLHYPKFHFSKGNLADRTDGYLKRCTFHEASDLYCPLFKLGFLVEKAGESFTELAHKGGVLGVLLNWDCDLDLPASECNPKYSFRRLDPKHVPASSGYNFRFAKYYKLNGTTTRTLLKAYGLRLDVLVHGQVPAPAGGREVQPDSHHY
>tr|A0A087WTT2|A0A087WTT2_HUMAN Transmembrane protein 230 OS=Homo sapiens OX=9606 GN=TMEM230 PE=1 SV=1
MMPSRTNLATGLPSSKVKYSRLSSTDDGYLDLQFKKTPPKLPYKALALATVLFLLGAFLLLLGSLLLSGYLSKGSLESTSREQKKADHKHLPASRGYMMGGLSGRSPEGGLSSRLPEGRGTQVSSPD
>tr|B3KUF4|B3KUF4_HUMAN Transcription factor GATA-4 OS=Homo sapiens OX=9606 GN=GATA4 PE=1 SV=1
MFDDFSEGRECVNCGAMSTPLWRRDGTGHYLCNACGLYHKMNGLNRPLLKPQRRLSASRRVGLSCANCQTTTTTLWRRNAEGEPVCNACGLYMKLHGVPRPLAMRKEGLQTRKRKPKNLNKSKTPAAPSGSESLPPASGASSNSSNATTSSSEEMRPLKTEPGLSSHYGHSSSVSQTFSVSAMSGHGPSLHPVLSALKLSPQGYASPVSQSPQTSSKQDSWNSLVLADSHGDLLTA
>tr|J9JII2|J9JII2_HUMAN Interleukin-4 receptor subunit alpha (Fragment) OS=Homo sapiens OX=9606 GN=IL4R PE=1 SV=1
MGWLCSGLLFPVSCLVLLQVASSGNMKVLQEPTCVSDYMSLSTCEWKMNGPTNCSTELRLLYQLVFLLSEAHTCLPENNGGAGCVCHLLMDDVVSADNYTLDLWAGQQLLWKGSFKPSEH
>tr|K7EIT1|K7EIT1_HUMAN Fructose transporter (Fragment) OS=Homo sapiens OX=9606 GN=SLC2A5 PE=1 SV=1
MEQQDQSMKEGRLTLVLALATLLAAFGSSFQYGYNVAAVNSPALLMQQFYNETYYGRTGEFMEDFPLTLLWSVTVSMFPFGGFLGSLLVGPLVNKFGRKGALLFNNLFSLVPALLMGCSRVATSFELLLLSRLLVGLCAGVSSNVVPMYLGELAPKNLRGALGVVPQLFLTVGLLVAQLFGLRNLLANVD
>tr|A0A087X0R1|A0A087X0R1_HUMAN Dehydrogenase/reductase SDR family member 11 (Fragment) OS=Homo sapiens OX=9606 GN=DHRS11 PE=1 SV=1
NVLALSLCTREAYQSMKERNVDDGHLLNLNSMSGHRVLPLSVTHFYSATKYAVTALTEGLRQELREAQTHLRATCLKPEDVAEAVLYVLSTPAHLQLGDLQMRPTEQVT
>tr|A0A3B3IU25|A0A3B3IU25_HUMAN Huntingtin (Fragment) OS=Homo sapiens OX=9606 GN=HTT PE=1 SV=1
LLKTLFGTNLASQFDGLSSNPSKSQGRAQRLGSSSVRPGLYHYCFMAPYTHFTQALADASLRNMVQAEQENDTSG
>tr|B2CM72|B2CM72_HUMAN Gasdermin-B OS=Homo sapiens OX=9606 GN=GSDMB PE=1 SV=1
MFSVFEELTRLVVKEMDAGGDMLAVRSLVDADRFRCFHLVGEKRTFFGCRHYTTGLTLMDLLDTDGDKWLDELDSGLQGQKAEFQLLDNVDSTGELLVRLPKELTLSGSFQGFHHQKLKLSENRLSQQYLATLENRKLKRELPFSFRSLNTRENLYLVTETLETVKEETLKSDRQYKFWSQLSQGHLSYKHKRRMVLHPV
>tr|A0A5K1VDZ0|A0A5K1VDZ0_HUMAN KIR2DL1 protein OS=Homo sapiens OX=9606 GN=KIR2DL1 PE=2 SV=1
MSLLVVSMACVGFFLLQGAWPHEGVHRKPSLLAHPGRLVKSEETVLLQCWSDVMFEHFLLHREGMFNDTLRLLGEHHDGVSKANFSLSRMTQDLAGTYRCYGSVTHSPYQVSAPSDPLDLVLLGLYEKPSLSAQPGPTVLAGENVTLSCSSRSSYDMYHLSREGEAHERRLPAGTKVNGTFQANFPLGPATHGGTYRCFGSFRDSPYEWSKSSDPLLVSVTGNPRHLHLLLGTSVVLLLFLLLFFLLHCWCSNKKNAAVMDQESAGNRTANSEDSDEQDPQEVTYTQLNHCVFTQRKLTRPSQRPKTPPTDLLVYTELPNAESRSKVVSCP
>tr|A0A087WV79|A0A087WV79_HUMAN Interferon alpha-inducible protein 27, mitochondrial (Fragment) OS=Homo sapiens OX=9606 GN=IFI27 PE=1 SV=1
MEASALTSSAVTSVAKVVRVASGSAVVLPLARLATVVLGGVVAMAAVPMVLSAMGFTAAGLASSS
>tr|B3KW44|B3KW44_HUMAN Methyltransferase-like protein OS=Homo sapiens OX=9606 GN=METTL8 PE=1 SV=1
MNMLWRNSLSCLRLGKVPHRYQSGYHPVAPLGSRLLTDPAKVFEHNMWDHMQWSKEEEAAARKKVKENSAVRVLLEEQVKYEREASKYWDTFYKLHKNKFFKDRNWLLREFPELLPVDQKPEEKARESSWDHVKTSATNRFSRMHCPTVPDEKNHYEKSSGSSEGQSKTESDFSNLDSEKHKKGPMETGLFPGSNATFRLLEVGCGAGNSVFPLLNTLENSPESFLYCCDFASGAVELVKSHSSYRATQCFAFVHDVCDDGLPYPFPDGLLDVLLLVFVLSSLHPDRMQGVVNRLSKLLKPGGMLLFRDYGRYDKTQLRFKKGHCLSENFYVRGDGTRAYFFTKGEVHSMFCKASLDEKQNLVDRRLQVNRKKQVKMHRVWLQGKFQKPLHQTQNSSNMVSTLLSQD
>tr|D6RCD6|D6RCD6_HUMAN Calcium/calmodulin-dependent protein kinase type IV OS=Homo sapiens OX=9606 GN=CAMK4 PE=1 SV=1
MLKVTVPSCSASSCSSVTASAAPGTASLVPDYWLDGSNRDALSDFFEVESELGRGATSLVYRCKQKGTQKPYALKVLKKTDCGKGLLQ
>tr|D3DNG8|D3DNG8_HUMAN Angiotensin II receptor, type 1, isoform CRA_a OS=Homo sapiens OX=9606 GN=AGTR1 PE=1 SV=1
MKKMNHKSTDSPKAPQLRGGVFDLVFATNSTQVLKMLLNSSTEDGLKRLQDDCPKAGRHNYLFVMLPTLYSLLFVVGLFGNSLVVLVLYFYMKLKTVASVFLLNLALADLCFLLTLPLWAVYTAMEYRWPFGNYLCKLASASVSFNLYASVFLLTCLSLDRYLALVHPMKSRLRRTMLVAKVTCLLLWLLAGLASLPALLHRNVFFLENTNLTVCAFHYESQNSTLPLGLGLTKNLLGFLFPFLLLLTSYTLLWKALKKAYELQKNKPRNDDLFKLLMALVLFFFFSWLPHQLFTFLDVLLQLGLLRDCRLADLVDTAMPLTLCLAYFNNCLNPLFYGFLGKKFKRYFLQLLKYLPPKAKSHSNLSTKMSTLSYRPSDNVSSSTKKPAPCFEVE
>tr|A0A0D9SF09|A0A0D9SF09_HUMAN Myeloid/lymphoid or mixed-lineage leukemia (Trithorax homolog, Drosophila) translocated to, 3, isoform CRA_a OS=Homo sapiens OX=9606 GN=MLLT3 PE=1 SV=1
MKDLHSDDNEEESDEVEDNDNDSEMERPVNRGGSRSRRVSLSDGSDSESSSASSPLHHEPPPPLLKTNNNQLLEVKSPLKQSKSDKQLKNGECDKLVNLLEETGHFHLTNTTFDFDLCSLDKTTVRKLQSYLETSGTS
>tr|A0A2R8Y7P7|A0A2R8Y7P7_HUMAN Tubulin-specific chaperone E OS=Homo sapiens OX=9606 GN=TBCE PE=4 SV=1
MEKTQETVQRLLLEPYKYLLQLPESRCDAQAGVQWCSLGSLQPPPPGFKGFSCPSLPSSWDYRLEGWRAVV
>tr|A0A090HNM7|A0A090HNM7_HUMAN DNA repair protein-complementing XP-G cells OS=Homo sapiens OX=9606 GN=ERCC5 PE=1 SV=1
MNQKQALQEEFFHNPQALDLESEDFSSLPPEVKHELLTDMKEFTKRRRTLFEAMPEESDDFSQYQLKGLLKKNYLNQHLEHVQKEMNQQHSGHLRRQYEDEGGFLKEVESRRVVSEDTSHYLLLKGLQAKTVAEVDSESLPSSSKMHGMSFDVKSSPCEKLKTEKEPDATPPSPRTLLAMQAALLGSSSEEELESENRRQARGRNAPAAVDEGSLSPRTLSALKRALDDDEDVKVCAGDDVQTGGPGAEEMRLNSSTENSDEGLKVRDGKGLPFTATLASSSVNSAEEHVASTNEGREPTDSVPKEQMSLVHVGTEAFPLSDESMLKDRKDRLPLESAVVRHSDAPGLPNGRELTPASPTCTNSVSKNETHAEVLEQQNELCPYESKFDSSLLSSDDETKCKPNSASEVLGPVSLQETSSLVSVPSEAVDNVENVVSFNAKEHENFLETLQEQQTTESAGQDLLSLPKAVEPMELDSEESESDGSFLEVQSVLSDEELQAEFPETSKPPSEQGEEELVGTREGEAPAESESLLRDNSERDDVDGEPQEAEKDAEDSLHEWQDLNLEELETLESNLLAQQNSLKAQKQQQERLAATVTGQMFLESQELLRLFGLPYLQAPMEAEAQCALLDLTDQTSGTLTDDSDLWLFGARHVYRNFFNKNKFVEYYQYVDFHNQLGLDRNKLLNLAYLLGSDYTEGLPTVGCVTAMELLNEFPGHGLEPLLKFSEWWHEAQKNPKLRPNPHDTKVKKKLRTLQLTPGFPNPAVAEAYLKPVVDDSKGSFLWGKPDLDKLREFCQRYFGWNRTKTDESLFPVLKQLDAQQTQLRLDSFFRLAQQEKEDAKRLKSQRLNRAVTCMLRKEKEAAASELEAVSVAMEKEFELLDKAKGKTQKRGLTNTLEESSSLKRKRLSDSKGKNTCGGFLGETCLSESSDGSSSEDAESSSLMNVQRRTAAKEPKTSASDSQNSVKEAPVKNGGATTSSSSDSDDDGGKEKMVLVTARSVFGKKRRKLRRARGRKRKT
>tr|J3KS30|J3KS30_HUMAN Pleckstrin homology domain-containing family M member 1 OS=Homo sapiens OX=9606 GN=PLEKHM1 PE=4 SV=1
MLSVVENGLDPQAALPTHHLRVGAPDVCQHGCGPLPGMAAAGPERWPDGVLPEAAAAGAGPLA
>tr|U3KQ33|U3KQ33_HUMAN Zinc finger E-box-binding homeobox 2 OS=Homo sapiens OX=9606 GN=ZEB2 PE=4 SV=1
MKQPLMADGPRCKRRKQANPRRKNALESEMSTRSGRCPAAACHRCGPFVTCKVCCFCP
>tr|E9PIF7|E9PIF7_HUMAN Cysteine and histidine-rich domain-containing protein 1 OS=Homo sapiens OX=9606 GN=CHORDC1 PE=1 SV=1
MALLCYNRGCGQRFDPETNSDGKRNAPPALPPLHLLSRGGPLGRRVSADLLQPSSRGPRSMPLLGLPWLPAQPAGRPSVAPRSLGERPAPAPDCPLPLRRETLPWLHVFPPSSPHSF
>tr|F2Z2M6|F2Z2M6_HUMAN Corticotropin-releasing factor receptor 2 OS=Homo sapiens OX=9606 GN=CRHR2 PE=4 SV=1
MRGPSGPPGLLYVPHLLLCLLCLLPPPLQYAAGQSQMPKDQPLWALLEQYCHTLMTLTNLSGWS
>tr|A0A087WZV0|A0A087WZV0_HUMAN Inositol hexakisphosphate and diphosphoinositol-pentakisphosphate kinase OS=Homo sapiens OX=9606 GN=PPIP5K2 PE=1 SV=1
MSEAPRFFVGPEDTELNPGNYRHFFHHADEDDEEEDDSPPERQLVVGLCSMAKKSKSKPMKELLERLSLFKYLTVVVFEEEVLLNEPVENWPLCDCLLSFHSKGFPLDKAVAYAKLRNPFVLNDLNMQYLLQDRREVYSLLQAEGLLLPRYALLNRDPNNPKECNLLEGEDHVEVNGEVFQKPFVEKPVSAEDHNVYLYYPTSAGGGSQRLFRKLGSRSSVYSPESNVRKTGSYLYEEFMPTDGTDVKVYTVGPDYAHAEARKSPALDGKVERDSEGKEVRYPVLLNAREKLLAWKVCLAFKQTVCGFDLLRANGQSYVCDVNGFSFVKNSMKYYDDCAKLLGNLVMRELAPQFHLPWSLPLEAEDLPLVPTTSGTMMELRCVLAVLRHGDRTPKQKMKMEVRHQKFFDLFEKCDGYKSGKLKLKKPKQLQEVLDLARQLLMELGQNNDSELEENKPKLEQLKTVLEMYGHFSGLNRKVQLTYLPHGCPKTSSEEEDSRREEPSLLLVLKWGGELTPAGRVQAEELGRAFRCMYPGGQGDYAGFPGCGLLRLHSTYRHDLKLYASDEGRVQMTAAAFAKGLLALEGELTPLLVQMVKSANMNGLLDSDSDSLSSCQQRVKARLHELLQKDRDFTAEDYEKLTPSGSLSLLKSMHLLKNPVKTCDKVYSLLQSLTSQLRHRMEDPKSSDLQLYHSETLELMLRRWSKLEKDFKTKNGRYDLSKLPDLYDCLKYDVQHNGSLKLENTMELYRLSKALADLVLPQEYGLTKAEKLELAKGYCTPLVRKLRSDLQRTQDDDTVNKLHPVYSRGVLSPERHVRTRLYFTSESHVHSLLSLLRYGALCNTNDSQNEDGGMVKEMESKDEQWKRAMDYLNVVNELNYMTQLVLMLYEDPNKDLSSEERFHVELHFSPGAKGCEEDKNLPSGYGYRPASRENEGRRPFKLDNDDEPHTSKRDEVDRAVLLFKPMVSEPLHLHRKSPLPRSRKTATNDEESPLSVSSPEGTGTWLHYTSGVGTGRRRRRSGEQLTSSPVSPKSLAFTSSLFGSWQQVVSENANYLRTPRTLVEQKQNPTVGSHCAGLFSTSVLGGSSSAPNLQDYARTHRKKLTSSGCLDDATRGSAVKRFSLSFARHPTNEHLHLYRCWSVSSVEFLGSSGFELYSMVPSLCPLETLHNALSLKQVDEFLASLASPSSDVPRKTAELSSTALRSSPLMRKKVSLNTYTPAKLLPTPPATLKSTKASSKPATSGPSSAVVPNTSSRKKNLTSKTETHEHKKNTGKKK
>tr|Q9NRE7|Q9NRE7_HUMAN KIAA0220-like protein OS=Homo sapiens OX=9606 GN=NPIPA9 PE=2 SV=1
MAAVEHRHSSGLPYWPYLTAETLKNRMGHQPPPPTQQHSLLDNSLSLKTPSECVLYPLPPSADDNLKTPPECLLTPLPPSALPSADDNLKTPAECLLYPLPPSADDNLKTPPECLLTPLPPSAPPSADDNLKTPPECVCSLPFHPQRMLLSRN
>tr|B7Z6Z4|B7Z6Z4_HUMAN Myosin light polypeptide 6 OS=Homo sapiens OX=9606 GN=MYL6 PE=1 SV=1
MVGPRSWETGRLGDERQEETGGGRGEGRGRRQRESEDPKGWRWGWKDWGPAGKRVCSLKQEFVGQSLWVRVCGAGLETRGLGVQMLTTSLFSEQCDFTEDQTAEFKEAFQLFDRTGDGKLLYSQCGDVMRALGQNPTNAEVLKVLGNPKSDEMNVKVLDFEHFLPMLQTVAKNKDQGTYEDYVEGLRVFDKEGNGTVMGAELRHVLVTLGEKMTEEEVEMLVAGHEDSNGCLNYEGKR
>tr|B7ZLW4|B7ZLW4_HUMAN Transporter OS=Homo sapiens OX=9606 GN=SLC6A20 PE=1 SV=1
MEKARPLWANSLQFVFACLSYAVGLGNVWRFPYLCQMYGGGSFLVPYLLMLLVEGMPLLYLELAVGQRMRQGSLGAWRTLSPYLSGVGVASVVVSFFLSMYYNVLNAWAFWYLFHSFQDPLPWSVCPLNGNHTGYDEECEKASSTQYFWYRKTLNLSPSLQENGGVQWEPALCLLLAWLVVYLCLLRGTESTGKVVYFTASLPYCVLLLYLLRGLTLHGATNGLMYMFTPKLEQLANPKAWLNAATQLFFSLGLGFGSLLAFASYNEPSNNCQKHALLVSLLNSFTSLFASLVTFSLYGFKATFNYENCLKKVSLLLTNTFDLEDGFLTASNLEQVKGYLASAYPSKYSEMFPQLKNCSLESELDTAVQGTGLAFLVYTEALKNMEVSQLWSVLYFFMLLMLGLGSMLGNTAALLTPLTDSKLLSSHLPKEALSGLVCLVNCALGMVFTMEAGNYWFDLFNDYAATLSLLLLVLVETLAVCYVYGLRRFESDLKAMTGRAVSWYWKVMWAGVSPLLLVSLFVFYLSDYLLTGTLKYQAWDASQDDKL
>tr|E5RIN2|E5RIN2_HUMAN TBC1 domain family member 9B OS=Homo sapiens OX=9606 GN=TBC1D9B PE=1 SV=1
MWLSPEEVLVANALWVTERANPFFVLQRRRGHGRGGGLTGLLVGTLDVVLDSSARVAPYRLLHQTQDSQVYWTVACGNHRRREQEPAAPGRRGPREVQGG
>tr|A0A3B3ITZ5|A0A3B3ITZ5_HUMAN DBF4-type zinc finger-containing protein 2 (Fragment) OS=Homo sapiens OX=9606 GN=ZDBF2 PE=1 SV=1
MQKRQGYCSYCRVQYNNLEQHLFSAQHRSLTRQSRRQLCTSSLMERFLQDVLQHHPYHCQESSSTQDETHVNTGSSSEVVHLDDAFSEEEEEDEDKVEDEDATEERPSEVSEPLEELHSRPHKSQEGTQEVSVRPSVLQKLEKGQQQPLEFVHKLGASVRKCNLVDLGQATNNRSNLVRPPVLCNAPASCLPESSNDRPVTANTTSLPPAAHLDSVSKCDPNKVEKYLEQPDGASRNPVPSSHVETTSFSYQKHKESNRKSLRMNSDKLVLWKDVKSQGKTLSAGLKFHERMGTKGSLRVKSPSKLAVNPNKTDMPSNKGLFEDTLAKNHEEFFSNMDCTQEEKHLVFNKTAFWEQKCSVSSEMKFDCLSLQSASDQPQETAQDLSLWKEEQLDQEDNYESRGSEMSFDCSSSFHSLTDQSKVSAKEVNLSKEVRTDVQYKNNKSYVSKLSSDCDDLLHLVTNQSQMLVKELSLQNARHLSLVDQSYESSSSETNFDCDASPQSTSDYPQQSVTEVNLPKEVHLGLVDKNYGSSSSEVSADSVFPLQSVVDRPPVAVTETKLRKKAHTSLVDNYGSSCSETSFDCDVSLESVVDHPQLTVKGRNLKGRQVHLKHKKRKPSSAKAHLDCDVSLGTVADESQRAVEKLNLLKEKNADLMDMNCESHGPEMGFQADAQLADQSQVAELERQKVDVDLENKSVQSSRSSLSSDSPASLYHSAHDEPQEALDEVNLKELNLDMEVRSYDCSSSELTFDSDPPLLSVTEQSHLDAEGKERHLDLEDESCESDSSELTFDSDLPLYSVLDQPEVAVYEEETVDLESKSNESCVSELTFDSDLPLHSGNDHPEVAVKEVLQKEEYLHLERKNDEPSGSELSSDSHAPLHSVTNSPEVAVKKLNPQKEEQVHLENKENEPLDSEVSLDYNLLFHSVTGRSEDPLKELSLHTKEHMYLENKSVFETSLDSDVPLQAATHKPEVLVKETWLQREKHAEFQGRSTEFSGSKTSLDSGVPHYSVTEPQVAVNKLNRKKQYVLENKNDKCSGSELLLDSNVPPQSMTDQPQLAFLKEKHVNLKDKNSKSGDSKLTFDSEQLQEAVKKLDQWKEEVLGLKNKLNEPSTYKLLHHPDVSVQSVADQPKVALKHVNLGNENHMYLEVKNSQYSCSEMNLDSGFLGQSLVNRPQLTLLEQEHLELEGKHNQCCGSEVSFDSDDPLQSVADRLRETVKELSLWKDEEVDTEDRRNEAKGFELMYDSDVLQPVAGQPEEVVKEVSLWKEHVDLENKLVKPTDSRLNFDSHEPLQSVTNKLPGANKELNLLREEHVCLDDKGYVPSDSELLYVSNLPLQSVLKQPHLLEEEHASLEDKSSNSYSPEESSDSNDSFQAAADELQKPVKELNLWKEDHLYLEDKSYKLGDFDVSYASHLPVQFVTDQ
>tr|H0YCP7|H0YCP7_HUMAN GDP-L-fucose synthase (Fragment) OS=Homo sapiens OX=9606 GN=GFUS PE=1 SV=1
TVGEEDEVSLKEAAEAVVEAMDFHGEVTFDTTKSDGQFKKTASNSKLRTYLPDFRFTPFKQGEP
>tr|A0A1B0GWB5|A0A1B0GWB5_HUMAN 2-phosphoxylose phosphatase 1 OS=Homo sapiens OX=9606 GN=PXYLP1 PE=1 SV=1
MLFRNRFLLLLALAALLAFVSLSLQFFHLLPVSTPKNGMSSKSRKRLMPDPVTEPPVTDPVYEALLYCNLPSVAERSMEGHAPHHFKLVSVHVFLRHGDRYPLYVLPKTKRPELDCTLVANRKPYHPKLEAFLSHMSKGSGASFESPLNSLPLYPNHPLCEMGELTQTVRRWLSASQEERPH
>tr|Q5CZB7|Q5CZB7_HUMAN Ankyrin repeat and MYND domain-containing protein 1 OS=Homo sapiens OX=9606 GN=ANKMY1 PE=1 SV=1
MYQGEFGLNMKLGYGKFSWPTGESYHGQFYRDHCHGLGTYMWPDGSSFTGTFYLSHREGYGTMYMKTRLFQGLYKADQRFGPGVETYPDGSQDVGLWFREQLLKLCTQLPSGFSLLRYPEFSSFLTHSPARLSLSEEEKTEWGLQEGQDPFFYDYKRFLLNDNLTLPPEMYVYSTNSDHLPMTSSFRKELDARLFLNELPPFVEDGEPWFLLNETPLLVKLQKQTYKFRLTATTTLSTFSWTVGPT
>tr|Q5VVF0|Q5VVF0_HUMAN E3 SUMO-protein ligase ZNF451 OS=Homo sapiens OX=9606 GN=ZNF451 PE=4 SV=1
MGDPGSELLESVPPAGPEASESTTDENEDDLQFVSEGPLRPVLEYLDLVSSDDEEPSTSYTDVPYTTGFFCSRTT
>tr|A0A0G2JJZ4|A0A0G2JJZ4_HUMAN Daxx (Fragment) OS=Homo sapiens OX=9606 GN=DAXX PE=1 SV=1
MATANSLLVLDDDDEDEAAAQPGPSHPLPNAASPGAEAPSSSEPHGARGSSSSGGKKCYKLENEKLFEEFLELCKMQTADHPEVVPFLYNRQQRAHSLFLASAEFCNLLSRVLSRARSRPAKLYVYLNE
>tr|A0A087X257|A0A087X257_HUMAN Phosphatidylinositol 3-kinase regulatory subunit beta OS=Homo sapiens OX=9606 GN=PIK3R2 PE=1 SV=1
MAGPEGFQYRALYPFRRERPEDLELLPGDVLVVSRAALQALGVAEGGERCPQSVGWMPGLNERTRQRGDFPGTYVEFLGPVALARPGPRPRGPRPLPARPRDGAPEPGLTLPDLPEQFSPPDVAPPLLVKLVEALERTGLDSESHYRPELPAPRTGVSPALTSRRCWWRSCFRNTWKSRRLRPQRCRLNPPRQSRPPQSWPMEGAHPPCRMLSGTGGTFQGRR
>tr|Q9UBD8|Q9UBD8_HUMAN Battenin OS=Homo sapiens OX=9606 GN=CLN3 PE=1 SV=1
MGGCAGSRRRFSDSEGEETVPEPRLPLLDHQGAHWKNAVGFWLLGLCNNFSYVVMLSAAHDLLSHKRTSGNQSHVDPGPTPLPHNSSSRFDCNSVSTAAVLLADLLPTLVLKLLAPLGLHLLPYSPRVLVSGLCAAGSFVLVAFSHSVGTSLCALSCCSHLLRPRTLEGKKKQRAQPGSPS
>tr|B1ALM8|B1ALM8_HUMAN Proton-transporting V-type ATPase complex assembly regulator TMEM9 (Fragment) OS=Homo sapiens OX=9606 GN=TMEM9 PE=1 SV=1
MKLLSLVAVVGCLLVPPAEANKSSEDLRCKCLCPPYRNLSGHLYNQNVSQKDCPVSLCCSNCLHVVEPMPVPGHDVEAYCLLCECRYEERSTTTLKVLLVLYLSVVGALLLYMAFLMLVDPLLRKPDAYTEQLHNEEENEDARSMAAAAAS
>tr|A0A0B4J226|A0A0B4J226_HUMAN Copper homeostasis protein cutC homolog OS=Homo sapiens OX=9606 GN=CUTC PE=1 SV=1
MKRQGASSERKRARLPSGKAGAANGFLMEVCVDSVESAVNAERGGADRLELCSGLSEGGTTPSMGVLQVVKQSVQLPVFVMLRPRGGDFLYSDRELEVMKADLRLAKLYGADGLVFGALTEDGHLDKELCMSLMALCRPLPVTFHRAFDMVHDPMAALETLLTLGFERVLTSGCDSSALEGLPLLKRLLEQEVV
>tr|K7EPQ8|K7EPQ8_HUMAN Growth arrest and DNA damage-inducible protein GADD45 beta OS=Homo sapiens OX=9606 GN=GADD45B PE=1 SV=1
MTLEELVACDNAAQKMQTVTAAVEELLVAAQRQDRLTVGVYESAKLMNVDPDSVVLCLLALDEEEEDDLALQLHFTLLQSFCCDNDLNLVRVSGMQRLAQLLGEPAETQGTTEARDLHCLLVTVSRASALPRHARAPGPVFVNKVGLTGPAQLSAQPRLACPVGSRAGASSPRKLF
>tr|F8WEN2|F8WEN2_HUMAN KAT8 regulatory NSL complex subunit 3 OS=Homo sapiens OX=9606 GN=KANSL3 PE=1 SV=1
MAHRGGERDFQTSARRMGTSLLFQLSVHERELDLVFLDHSYAKPWSAHPDASSARPTRMLFVTPRRQHESTL
>tr|C9J0G0|C9J0G0_HUMAN Acyl-coenzyme A oxidase OS=Homo sapiens OX=9606 GN=ACOX2 PE=1 SV=1
MGSPVHRVSLGDTWSRQMHPDLESERYMQSFDVERLTNLLDGGAQNTALRRKVESLLHSYPEFSCKDNYFMTQNERYKAAMRRAFHLRLLARRLGWLEDGRELGYAYRALSGDVALNLHRVFVRALRSLGSEEQLAKWDPLCKNLQLLATYAQTELGHGTYLQGLETEATYDAATQEFVLHSPTLTATKWWPGDLGRSATHALVQAQLLCSGARRGMHAFLVPLRSLQDHTPLPGLLLGDLGPKMDFDQTDNGFLQLNHVLPDGTYVKLGTAQSNYLPMVVVRVELLSGELLPLLQKACVLAMRYSVLRRQSRLRPSDPEAKVLDYQTQQQKLFPQLALSYAFHFLAVSLLEFFQHSYTALLNQDFSFLPELHALSTGMKAMMSEFCTQGAEMCRRACGGHGYSKLSGLPSLVTKLSASCTYEGENTVLYLQVARFLVKSYLQTQMSPGSTPQRSLSPSVAYLTAPDLARCPAQRAADFLCPELYTTAWAHVAVRLLKDSVQHLQTLTQSGADQHEAWNQTTVLHLQAAKVHCYYVTVKGFTEALEKLENEPALQQVLKRLCDLHALHGLLTNSGDFLHDAFLSGAQVDMARTAYLDLLRLLRKDALLLTDAFDFTDQCLNSALGCYDGNVYERLFQWAQKSPTNTQENPAYEEYLRPLLQSWRSKL
>tr|M0QYJ5|M0QYJ5_HUMAN Zinc finger protein 682 (Fragment) OS=Homo sapiens OX=9606 GN=ZNF682 PE=4 SV=1
XLYRKVMLENYRNLVSLGLTVSKPELLSRLEQRQEPWNVKRHETLAKPPVSV
>tr|A0A0D9SFU3|A0A0D9SFU3_HUMAN Ubiquitin-protein ligase E3A (Fragment) OS=Homo sapiens OX=9606 GN=UBE3A PE=1 SV=1
MKRAAAKHLLERYYHQLTEGCGNEACTNEFCASCPTFLRMDNNAAALKA
>tr|C9JYP7|C9JYP7_HUMAN Interferon regulatory factor 5 (Fragment) OS=Homo sapiens OX=9606 GN=IRF5 PE=1 SV=1
MNQSLPVAPTPPRRVRLKPWLVAQVNSCQYPGLQWVNGEKKLFCLPWRHATRHGPSQDGDNTLFKAWAKETGKYTEGVDEADPAKWKANLRCALNKSRDFRLLYDG
>tr|F5GWR3|F5GWR3_HUMAN Matrix metalloproteinase-17 (Fragment) OS=Homo sapiens OX=9606 GN=MMP17 PE=1 SV=1
MQQFGGLEATGLLDEATLALMKTPRCSLPDLPVLTQARRRRQAPAPTKWNKRNLSWRVRTFPRDSPLGHDTVRALMYYALKVWSDLAPLNFHEVAGSAADLQLDFSKADHNDGYP
>tr|C9JYQ9|C9JYQ9_HUMAN 60S ribosomal protein L22-like 1 OS=Homo sapiens OX=9606 GN=RPL22L1 PE=1 SV=1
MAPKDRKPKRSTWRFNLDLTHPVEDGLFDSGNFEQFLREKVKVNGKTGNLGNVVHLERFKNKLTVVSEKQFSKRYLKYLTKKYLKKNNLRDWLRVVASDKETYELRYFQLSQDEDESESED
>tr|H0Y4E0|H0Y4E0_HUMAN Ubiquitinyl hydrolase 1 (Fragment) OS=Homo sapiens OX=9606 GN=UCHL5 PE=1 SV=1
XQQMFEFDTKTSAKEEDAFHFVSYVPVNGRLYELDGLREGPLDLGACNQDDWLSAVRPVLEKRLQKYSEGELRFNLMALVSDRKMLYEQKLAELQRQLAEEEPMDTDQGNSMLSALQSEVAKNQMLLEEEVQKLKRYKLENLRRKHNYLPFLMELLKTLAEHQQLLPLVEKFEKHFEKTLLGK
>tr|H0YKP6|H0YKP6_HUMAN Geranylgeranyl transferase type-2 subunit alpha OS=Homo sapiens OX=9606 GN=RABGGTA PE=1 SV=1
MHGRLKVKTSEEQAEAKRLEREQKLKLYQSATQAVFQKRQAGELDESVLELTSQLLGANPDFATLWNCRREVS
>tr|H3BV77|H3BV77_HUMAN Polycystin-1 (Fragment) OS=Homo sapiens OX=9606 GN=PKD1 PE=1 SV=1
XETLVSLRVHTVDDLQQLAAALAQCMGPSRELVCRSCLKQTLHKLEAMMLLLQAETTAGTVTPTALGDSLLNLTGDLLHLASSDVRAPQPSELGAESPSRMVASQAYNLTSALMRLLMRSRVLNEEPLTLAGHYLSEEPEPYLAVYLHSEPRPNEHNCSASRRLRPESLQGADHRPYTFFLSPGSRDPAGSYHLNLSSHFRWSALQVSVGLYTSLCQYFSEEDMVWRTEGLLPLEETSPRQAVCLTRHLTAFGASLFVPPSHVRFVFPEPTADVNYLVMLTCAVCLVTYMVMAALLHKLDQLDASRGRALPFCGQRGRFKYELLVKTGWGRGSGTTAHVGLMLYGVDSRSGHRHLDGDRAFHRNSLDLFRLATPHSLGSVWKLRVWHDNKGLSPAWFLQHVLVRDLQTARSAFFLVNDWLSVETEANGGLVEKEVLAASDAALLRFRRLLVAELQRGFFDKHLWLSLWDRPPRSRFTRLQRATCCVLLLCLFLGANAVWYGAVGDSAYSTGHVSRLSPLSVDTVAVGLVSSVVVYPVYLALLFLFRMSRSKVAGSPSPTPAGQQVLDLDSCLDSSVLDSSFLTFSGLHAEQAFVGQMKSDLFLDDSK
>tr|B7Z5J4|B7Z5J4_HUMAN Carboxypeptidase A4 OS=Homo sapiens OX=9606 GN=CPA4 PE=1 SV=1
MQHNEGQERSSNNFNYGAYHSLEALYHEMDNLAADFPDLARRVKLGHSFENRPMYVLKFSTGKGVRRPAVWLNAGLHSREWLSQATALWTARKLVSDYQRDPALTSLLEKMDLFLLPVANPDGYVYTQTQNRLWRKTRSRNPGSSCLGADPNRNWNASFAGKGASDNPCSEVYHGPHANSEVEVKSVVDFLQKHGNFKGFLDLHSYSQLLMYPYGYSVKKAPDAEELDKVARLAAKALASVSGTEYQVGPTCTTVYPASGSSLDWAYDNGLKFAFTFELRDTGTYGFLLPANQLLPTAEETWLGLKTLMEHVRDNLY
>tr|H7C5N6|H7C5N6_HUMAN Acid-sensing ion channel 3 (Fragment) OS=Homo sapiens OX=9606 GN=ASIC3 PE=3 SV=1
XEVRLPNGVHARRRASVQPPAVQELCPPGHRENVLALDLFFEALNYETVEQKKAYEMSELLGDLGGQMGLFLGASLLTLLELLDYLCEVFRDKVLGYFWNRQHSQRHSSTNLLQEGLGSHRTQVPHLSLGPSSRPAVCVLGAPP
>tr|H0YDX0|H0YDX0_HUMAN Beta-secretase 1 (Fragment) OS=Homo sapiens OX=9606 GN=BACE1 PE=3 SV=2
MLLGGLDHSLYTGSLWYTPLRREWYYEVLLVRVELNGQDL
>tr|E5RHU0|E5RHU0_HUMAN Gamma-aminobutyric acid receptor subunit pi (Fragment) OS=Homo sapiens OX=9606 GN=GABRP PE=4 SV=1
MNYSLHLAFVCLSLFTERMCLQGSQFNVEVGRSDKLSLPGFENLTAGYNKFLRPNFGGE
>tr|H3BNT0|H3BNT0_HUMAN Voltage-dependent T-type calcium channel subunit alpha-1H (Fragment) OS=Homo sapiens OX=9606 GN=CACNA1H PE=1 SV=1
XPYKPQWCRSREAWALYLFSPQNRFRVSCQKVLTHKMFDHVVLVFLFLNCVTLALERPDLDPGSTERVFLSVSNYLFTALFVAEMMVKVVALGLLSGEHAYLQSSWNLLDGLLVLVSLVDLVVAMASAGGAKLLGVLRVLRLLRTLRPLRVLSRAPGLKLVVETLLSSLRPLGNLVLLCCAFFLLFGLLGVQLFKGKFYYCEGPDTRNLSTKAQCRAAHYRWVRRKYNFDNLGQALMSLFVLSSKDGWVNLMYDGLDAVGVDQQPVQNHNPWMLLYFLSFLLLVSFFVLNMFVGVVVENFHKCRQHQEAEEARRREEKRLRRLERRRRSKALPVAVAVAEAQRRPYYADYSPTRRSLHSLCTSHYLDLFLTFLLCVNVLTMSMEHYNQPKSLDEALKYCNYVFTLVFVFEAALKLVAFGFRRFFKDRWNQLDLALVLLSLMGLTLEELEMSAALPLNPTLLRLMRVLRLARVLKLLKMATGMRALLDTVVQALPQVGNLGLLFMLLFFLYAALGVELFGRLECSEDNPCEGLSRHATFSNFGMAFLTLFRVSTGDNWNGLMKDTLRECSREDKHCLSYLPALSPVYFVTFVLVAQFVLVNVVVAVLMKHLEESNKEAREDAELDAELELEMAQGPGSARRVDADRPPLPQESPGARDAPNLVARKVSVSRMLSLPNDSYMFRPVVPASAPHPRPLQEVEMETYGAGTPLGSVASVHSPPAESCASLQLPLAVSSPARSGEPLHALSPRGTARSPSLSRLLCRQEAVHTDSLEGKLDSPRDTLDPAEPGEKTPVRPVTQGGSLQSPPRSPRPASVRTRKHTFGQRCVSSRPAAPGGEEAEASDPADEEVSHLTSSACPWQPTAEPHGPEASPVAGGERDLRRLYSVDAQGFLDKPGRADEQWRPSAELGSGEPGEAKAWGPEAEPALGARRKKKMSPPCLSVEPPAEDEGSARPSAAEGGSTTLRRRTPSCEATPHRDSLEPTEGSGAGGDPAAKGERWGQASCRAEHLTVPSFAFEPLDLGVPSGDPFLDGSHSVTPESRASSSGALVPLEPPESEPPMPVGDPPEKRRGLYLTVPQCPLEKPGSPSATPAPGGGADDPV
>tr|A0A499FJM7|A0A499FJM7_HUMAN Troponin T, cardiac muscle OS=Homo sapiens OX=9606 GN=TNNT2 PE=1 SV=1
MSDLEEVVEEYEEEEQEEAAVEEQEEAAEEDAEAEAETEETRAEDEEEEEAKEAEDGPMEESKPKPRSFMPNLVPPKLPDGERVDFDDLHRKRMEKDLNELQALLEAHFENRKKEEEELVSLKDRLERRRAERAEQQRLRNEREKERQNRLAEERARREEEENRRKAEDEARKKKALSNMMHFGGYLQKTERKSGKRQTEREKKKKLLAERRKVLALDHLNEDQLREKAKELWQSLYNLEAEKFDLQEKFKQQKYELNVLRNRLNDNQKVSKTRGKAKVTGRWK
>tr|A0A0U1RQJ1|A0A0U1RQJ1_HUMAN FGGY carbohydrate kinase domain-containing protein OS=Homo sapiens OX=9606 GN=FGGY PE=1 SV=1
MWLDHRAVSQVNRLNETKHSVLQYVGGVMSVEMQAPKLLWLKENLRELCWDKAGHFFDLPDFLSWKATGVTARSLCSLVCKWTYSAEKGWDDSFWKMLGLEDFVADNYSKLGNQVLPPGASLGNGLTPEAARDLGLLPGLAVAASLLDAHAGGLGVLGADVRGHGLLCEGQPVTSRLAVLCGTSSCHMGLSKDPLFVPGVWGPYFSAMVPGFWLNEGGQSVTGKLLDHMVQGHAAFPELQVKATARSPD
>tr|Q6NXR6|Q6NXR6_HUMAN Protein-histidine N-methyltransferase OS=Homo sapiens OX=9606 GN=SETD3 PE=1 SV=1
MGKKSRVKTQKSGTGATATVSPKELLNLTSELLQKCSSPAPGPGKEWEEYVQLRTLVEKLRKKQKGLSVTFDGKREDYFPDLMKWASENGASVEGFEMVNFKEEGFGLRATRDLKAEELFLWVPRKLLMTVESAKNSVLGPLYSQDRLLQAMGNLALAFHLLCERASPNSFWQPYLQTLPSEYDTPLYFEEDEVRYLQSTQALHDVFSQYKNTARQYAYFYKVLQTHPHANKLPLKDSFTYEDYRWAVSSVMTRQNQLPTEDGSRVTLALLPLWDMCNHTNGLVTTSSPVLC
>tr|A0A0C4DFR5|A0A0C4DFR5_HUMAN Double minute 2 protein (Fragment) OS=Homo sapiens OX=9606 GN=MDM2 PE=1 SV=2
XMSVPTDGAVTTSQLPASEQETLDLDAGVSEHSGDWLDQDSVSDQFSVEFEVESLDSEDYSLSEEGQELSDEDDEDYWKCTSCNEMNPPLPSHCNRCWALRENWLPEDKGKDKGELSEKAKLENSTQAEEGFDVPDCKKTLVNDSRESCVEENDDKLTQASQSQESEDYSQPSTSSSLLYSSQEDVKEFEREETQDKEESVESSLPLNALEPCVLCQGRPKNGCLVHGKTGHLMACFTCAKKLKKRNKPCPVCRQPLQMLVLTYFP
>tr|K7EPT1|K7EPT1_HUMAN Ubiquitin carboxyl-terminal hydrolase 36 (Fragment) OS=Homo sapiens OX=9606 GN=USP36 PE=1 SV=1
MPLVDKLKEALKPGRKDSADDGELGKLLASSAKKVLLQKLEFEPASKSFSYQLEALKSKYVLLNPKTEGASRHKSGDDPPARRQGSEHTYESCGDGVPAPQKVLFPTERLSLRWERVFRVGAGLHNLGNTCFLNATLQCLTYTPPLANYLLSKEHARSCHQGSFCMLCVMQNHLVQAFA
>tr|H0Y9T9|H0Y9T9_HUMAN Protein transport protein Sec31A (Fragment) OS=Homo sapiens OX=9606 GN=SEC31A PE=1 SV=1
TQDPAAEGPRQQDEVKGSRSYSHAGMEPCPESPHLPSNRYHKLLWGPYKMDSKGDVSGVLLAGGENGNLLLYDPSKLLAGDKEVVLAQNDKHTGPVRALDVNLFQTNLVASGANESELYLWDLNNFATPMTPGAKTQPPEDLSCLAWNRQVQHLLASASPSGRATVWDLRKNEPLLKVSDHSNRMHCSGLAWHPDVATQMVLASEDDRLPVLQMWDLRFASSPLRVLENHARYRA
>tr|B5MCW3|B5MCW3_HUMAN Bromodomain-containing protein 8 OS=Homo sapiens OX=9606 GN=BRD8 PE=1 SV=1
MATGTGKHKLLSTGPTEPWSLREKLCLASSVMRSGDQNWVSVSRALKPFAEPGRPPDWFSQKHCASQYSELLETTETPKRKRGEKGEVVETVEDVLVRKLTAERVEELKKVLKETQERYRRLKRDAELLQAGHMDSRLDELCNDLATKKKLEEEEAEVKRKATDAAYQARQAVKTPPRRLPTVMVRSPLDSASPGGDYPLGDLTPTTMEEATSGVNESEMAVASGHLNSTGVLLEVGGVLPMLHGGELQQTPNTVAASPAASGAPTLSRLLEAGPTQFTTPLASFTTVASEPPVKLVPPPVESVSQATLVMMPALPAPSSAPAVSTTESVAPVSQPDNCVPMEAVGDPHTVTVSMDSSELSMLLNSLKEECFRSGVAEAPVGSKAPSLDGKEELDLAEKMDLAVSYTGEELDFETVGDLLALLEDKVDDHPEVLDVAAVEAALSFCEENDDPQSLPGPWEHPLQQERDKPVPLPAPEMTVKQERLDFEETENKGLHELVDLREPSAELKVEPAEPEPVLSGAELVAGVVPATSMEPPELRSQDLDEELGSTAAGELVEADVALGKGDETPLTNVKTEASPESMLSPSHGSNPLEDPLEAETQHKFEMSDSLKEESGTLFGSQLKDAPGEDEEEDGVSEAASLEEPKEEDQGEGYLSEMDNEPPVSESDDGFSLHNATLQSHTLADSLPSSPASSQFSVCSEDQEALQAQKLWKKALMLVWRAAANHRYANVFLQPVTDDLAPGYHSLVQRPMDLSTLKKNLENGLLRSTAEFQRDLMLMFQNAVMYNSSDHDVYHMAVEMQRDVLEQLQQFLATQLLMQTSESGLSAKSLRGRDSTRKQDASEKDSVPMGSPAFLLSLFDGGTRGRRCALEADMKMKK
>tr|H0YBC7|H0YBC7_HUMAN BCL2/adenovirus E1B 19 kDa protein-interacting protein 3-like (Fragment) OS=Homo sapiens OX=9606 GN=BNIP3L PE=1 SV=1
EQSLPPPAGLNSSWVELPMNSSNGNDNGNGKNGGLEHVPSSSSLHNGDMEKLLLDAQHESGQSSSRGSSHCDSPSPQEDGQLMFDVEMHTSRDHSSQSEEEVVEGEKEVEALKKSADWVSDWSSRPENLPPKEFHFRHPKRSVSLSMRKSGAMKKGGLFSAEFLKVFLPSLFLSHVLALGLGCGN
>tr|Q5ST79|Q5ST79_HUMAN Immediate early response 3, isoform CRA_b OS=Homo sapiens OX=9606 GN=IER3 PE=1 SV=1
MCHSRSCHPTMTLLQAPTPAPSTLPGPRRGSGPELFTFDPLPEPAAAPAGRPSASRGHRKRSRRVLYPRVVSLAEVGLRGVRCPGVTGERPDSRGLDLTCLLFCLPLGPAPAASRGTEPSQKASLSAAHHRLLPDPDG
>tr|J3KNJ3|J3KNJ3_HUMAN N-acetylated-alpha-linked acidic dipeptidase 2 OS=Homo sapiens OX=9606 GN=NAALAD2 PE=1 SV=1
MAESRGRLYLWMCLAAALASFLMGFMVGWFLKPLKETTTSVRYHQSLRWKLVSEMKAENLKSFLRSFTKLPHLAGTEQNFLLAKKLQTQWKKFGLDSAKLVHYDVLLSYPNETNANYLSLVDEHETELFKTSYLEPPPDGYENVTNLVPPYNAFSAQGMPEGDLVYVNYARTEDFFKLEREMGLNCTGKLVLARYGKLFRGNKVKNAMLAGALGLLLYSDPADYFAPEVQPYPKGWNLPGTAAQRGNVLNLNGAGDPLTPGYPAKEYTFRLDVEEGVGLPRLPVHPLGYNDAELLLRKVRMHVYNLNKLTRLYNVVGTLRGSVEPDRYVLLGGHRDSWVFGALDPTSGVAVLQELARSFGKLMSKGWRPRRTLLFASWDAEEFGLLGSTEWAEENVKLLQERSLAYLNSDSSLEGNYTLRVDCTPLLYQLVYKLTKELPSPDDGFESKSLYESWLEKDPSPENKNLPRLNKLGSGSDFEAYFQRLGLASGRARYTKNKKTDKYSSYPVYHTLYETFELVEKFYDPTFKKQLSVAQLRGALVYELVDSKLLPFNLQDYAEALKNYAASLYNLSKKHDQQLTDHGVSFDSLFSAVKNFSEAASDFHKRLLQVDLNNPLAVRMMNDQLMLLERAFLDPLGLPGKLFYRHLLFAPSSHNKYAGESFPGLYDALFDLENKANSRLAWKEVKKHLSLAAFTLQAAAGTLKEVL
>tr|A0A0C3SFZ7|A0A0C3SFZ7_HUMAN Histone-lysine N-methyltransferase MECOM OS=Homo sapiens OX=9606 GN=MECOM PE=1 SV=1
MKSEDYPHETMAPDLHEERQYRCEDCDQLFESKAELADHQKFPCSTPHSAFSMVEEDFQQKLESENDLQELHTLQECKECDQVFPDLQSLEKHMLSHTEEREYKCDQCPKAFNWKSNLLRHQMSHDSGKHYECENCAKQVFTDPSNLQRHLRSQHVGARAHACPECGKTFATSSGLKQHKHLHSSVKPFLCEVCHKSYTQFSNLCRHKRMHADCRTQLKCKDCGQMFSTTSSLNKHRRFCEGKNHFAAGGFFGQGLSLPGTPAMDKTSMVNMSHANPGLADYFGANRHPAGLTFPTAPGFSFSFPGLFPSGLYHRPPLLPASSPVKGLSSTEQTNKSQSPLMTHPQLLPATQDLLKALSKHPSVGDNKPVELQPERSSEERPFEKLSDQSESSDLDDVSTPSGSDLETTSGSDLESDLESDKEKFKENGKMFKDKVSPLQNLASLNNKKEYSNHSLFSPSLEEQTAVSGAVNDSLKALASLAEKYFGSTGLVGLQDKKVGALPYPSMFPLPFFPAFSQSMYPFPDRDLRSLPLKMEPQSPGEVKKLQKGSSESPFDLTTKRKDEKPLTPVPSKPPVTPATSQDQPLDLSMGSRSRASGTKLTEPRKNHVFGGKKGSNVESRPASDGSLQHARPTPFFMDPLYRVEKRKLTDPLEALKEKYLRPSPGFLFHPQFQLPDQRTWMSALENMAEKLESFSALKPEASELLQSVPSMFNFRAPPNALPENLLRKGKERYTCRYCGKLFPRSANLTRHLRTHTGEQPYRCKYCDRSFSLSSNLQRHVRNLHNKEKPFKCHLCDRCFGQQTNLDRHLKKHENGNMSGTATSSPHSELESTGALLDDKEDAYFTELRNFLGNSNHGSQSPRNVEERMNGSHFKDEKALVTSQNSDLLDDEEVEDEVLLDEEDEDNDLTGKTGKEPVTSNLHEGNPEDDYEETSALEMSCKTSPVRYKEEEYKSGLSALDHLRHFTDSLKMRKMEDNQYSEAELSSFSTSHVPEELKQPLHRKSKSQAYAMMLSLSDKESLHSTSHSSSNVWHSMARAAAESSALQSLSHV
>tr|K7EJR9|K7EJR9_HUMAN Inward rectifier potassium channel 16 OS=Homo sapiens OX=9606 GN=KCNJ16 PE=1 SV=1
MLKMVLTENPNQELATSLEFLLLQNSPGSLRAQQRMSYYGSSYHLLNADAKYPGYPPEHLLAEKRRARRRLLHKDGSCNVYFKHLFGEWGSYVVDLFTTLVDTKWRHMFVLFSLSYLLSWLLFGSVFWLLAFHHGDLLNDPDLTPCVDNVHSFTGAFLFSLETQTTLGYGYRCVTEECSVAVLMVLLQSLLSCLLNTFLLGAALAKMATARKRAQTLRFSYFALLGMRDGKLCLMWRLGDFRPNHVVEGTVRAQLLRYTEDSEGRMTMAFKDLKLVNDQLLLVTPVTLVHELDHESPLYALDRKAVAKDNFELLVTFLYTGDSTGTSHQSRSSYVPRELLWGHRFNDVLEVKRKYYKVNCLQFEGSVEVYAPFCSAKQLDWKDQQLHLEKAPPVRESCTSDTKARRRSFSAVALVSSCENPEETTTSATHEYRETPYQKALLTLNRLSVESQM
>tr|K7ENM9|K7ENM9_HUMAN TAR DNA-binding protein 43 (Fragment) OS=Homo sapiens OX=9606 GN=TARDBP PE=4 SV=1
LLSNVYGRSTSLKVVL
>tr|Q5T7Y6|Q5T7Y6_HUMAN Protein S100 OS=Homo sapiens OX=9606 GN=S100A1 PE=1 SV=1
MEEPQTKTPSAEFPPYRAQPAQPATAPAATFATLALCPEPAPTSGPGQPCTAAMGSELETAMETLLNVFHAHSGKEGDKYKLSKKELKELLQTELSGFLDAQKDVDAVDKVMKELDENGDGEVDFQEYVVLVAALTVACNNFFWENS
>tr|F2Z388|F2Z388_HUMAN 60S ribosomal protein L35 OS=Homo sapiens OX=9606 GN=RPL35 PE=1 SV=1
MAKLKARDLRGKKKEELLKQLDDLKVELSQLRVAKVTGGAASKLSKLRVVRKSLARVLTVLNQTQKENLRKFYKAAAGGPCLQMDRVLPQPPACSC
>tr|Q5TD05|Q5TD05_HUMAN Ribosyldihydronicotinamide dehydrogenase [quinone] (Fragment) OS=Homo sapiens OX=9606 GN=NQO2 PE=1 SV=1
MAGKKVLLVYAHQEPKSFNGSLKNVAVDELSRQGCTVTVSDLYAMNLEPRATDKDLTGTLSNPEVFNYGVETHEAYKQRSLASDLTDEQKKVREADLVLFQFPLYWFSVPALLKGWMDRVLCQGFAFDLPGFYDSGLLQ
>tr|E9PKE4|E9PKE4_HUMAN Solute carrier family 52, riboflavin transporter, member 2 OS=Homo sapiens OX=9606 GN=SLC52A2 PE=1 SV=3
MAAPTPARPVLTHLLVALFGMGSWAAVNGLWVELPVVVKELPEAAAFQGLLLLLPPPPSVPTGELGSGLQVGAPGAEEEVEESSPLQEPPSQAAGTTPGPDPKAYQLLSARSACLLGLLAATNALTNGVLPAVQSFSCLPYGRLAYHLAVVLGSAANPLACFLAMGVLCRSLAGLGGLSLLGVFCGGYLMALAVLSPCPPLVGTSAGVVLVVLSWVLCLGVFSYVKVAASSLLHGGGRPALLAAGVALQVGSLLGAVAMFPPTSLYHVFHSRKDCADPCDS
>tr|Q5T321|Q5T321_HUMAN Neurobeachin OS=Homo sapiens OX=9606 GN=NBEA PE=1 SV=1
MASEKPGPGPGLEPQPVGLLAVGAAGGGGGGSGGGGTGGSGMGELRGASGSGSVMLPAGMLNPSVPLRNLRMKFAVLLGLLQVGEVSNRDLVETVLNLLVGGEFDLEMNFLLQDAESLTCMTELLEHCDVTCQAELWSMFTALLRKSVRNLQTSTEVGLLEQVLLKMSAVDDMLADLLVDMLGVLASYSLTVKELKLLFSMLRGESGLWPRHAVKLLSVLNQMPQRHGPDTFFNFPGCSAAALALPPLAKWPYQNGFTLNTWFRMDPLNNLNVDKDKPYLYCFRTSKGVGYSAHFVGNCLLVTSLKSKGKGFQHCVKYDFQPRKWYMLSLVHLYNRWRNSELRCYVNGQLVSYGDMAWHVNTNDSYDKCFLGSSETADANRVFCGQLGAVYVFSEALNPAQLFALHQLGPGYKSTFKFKSESDLHLAEHHKQVLYDGKLASSLAFTYNAKATDAQLCLESSPKENASLFVHSPHALMLQDVKALVTHSLHSALHSLGGLQVLFPLFAQLDNRQLNDSQVETTVCATLLAFLVELLKSSVAMQEQMLGGKGFLVLGYLLEKSSRVHLTRAVLEQFLSFAKYLDGLSHGAPLLKQLCDHLLFNPALWLHTPAKVQLSLYTYLSAEFLGTATLYTTLRRVGTVLQLMHTLKYYYWVLNPADSSGLTPKGLDGPRPSQKELLSLRAFMLLFLKQLLLKDRGVKEDELQSLLNYLLTMHEDENLHDVLQLLVALMSEHPASMLPAFDQRNGLRVLYKLLASKSESLWVQALKVLGYFLKHLGHKRKVELMHTHSLFTLLGERLMLHTNTVTVTTYNTLYELLTEQVCTQVVHKPHPEPDSTVKLQNPMLLKVVATLLKNSTPSAELMEVRRLFLSDMLKLFSNSRENRRCLLQCSVWQDWMFSLGYLNPKNSEEQKLTEMVYNLFRLLLYHALKYEWGGWRVWVDTLSLAHSKVTYEAHKEYLAKMYEEYQRQEEENLKKGKKGNVSTLSGLSSQTTGAKGGMELRELEDLSQSQSPESETDYPVSTDTRDLLMSTKVSDDLLGNSDRPGSGVHVEVHDLLVDLKAEKVEATEVKLDDMDLSPETLVGGENGALVEVESLLDNVYSAAVEKLQNNVHGSVGLLKKNEEKDNGPLLTLADEKEDLPNSSTSFLFDKLPKQEEKLLPELSSNHLLPNLQDTQVHLGVSDDLGLLAHMTGSVDLTCTSSLLEEKEFKLHTTSDGMSSLSERDLASSTKGLEYAEMTATTLETESSSSKLVPNLDAGSLLSDTERSDDGKESGKELRKLQTTTTTQAVQGRSLTQQDRDLRVDLGFRGMPMTEEQRRQFSPGPRTTMFRLPEFKWSPMHQRLLTDLLFALETDVHVWRSHSTKSVMDFVNSNENLLFVHNTLHLLSQMVDNLLLACGGLLPLLSAATSPTTELENLEVTQGMSAETAVTFLSRLMAMVDVLVFASSLNFSELEAEKNMSSGGLMRQCLRLVCCVAVRNCLECRQRQRDRGNKSSHGSSKPQEVPQSVTATAASKTPLENVPGNLSPLKDPDRLLQDVDLNRLRAVVFRDVDDSKQAQFLALAVVYFLSVLMVSKYRDLLEPQRETTRTGSQPGRNLRQELNSPTSTVVVLPSLPHPSLNHGFLAKLLPEQSFGHSFYKETPAAFPDTLKEKETPTPGEDLQVESSLPHTDSGLGEEQVASLLNGAELETSTGPDAMSELLSTLSSEVKKSQESLTENPSETLKPATSLSSLSQTKGLNVKELLKSLVAAPVELAECGPEPLPYPDPALKRETQALLPMQFHSFDRSVVVPVKKPPPGSLAVTTVGATTAGSGLPTGSTSNLFAATGATPKSMLNTTGAVDSGSSSSSSSSSFVNGATSKNLPAVQTVAPMPEDSAENMSLTAKLERALEKVAPLLRELFVDFAPFLSRTLLGSHGQELLLEGLVCMKSSTSVVELVMLLCSQEWQNSLQKNAGLAFLELLNEGRLLCHAMKDHLVRVANEAEFLLNRQRAEDVHKHAEFESQCAQYAADRREEEKMCDHLLSAAKHRDHVTANQLKQKLLNLLTNKHGAWGAVSHSQLHDFWRLDYWEDDLRRRRRFVRNAFGSTHAEALLKAALEYGTEEDVVKSKKTFRSQALVNQNAETELMLEGDDDAVSLLQEKELDNLAGPVVLSTPAQLLAPVVVAKGTLSLTTTELYFEVDEDDSAFKKLDTKVLAYTEGLHGKWMFSELRAVFSRRYLLQNTALEVFMANRTSVMFNFPDQATVKKVVYSLPRVGVGTSYGLPQARRLSLATPRQLYKSSNMTQRWQRRELSNFEYLMFLNTLAGRTYNDLNQYPVFPWVLTNYESEELDLTLPGNFRDLSKPLGALNPKRAVFYAERYETWEDDQSPPYHYNTHYSTATSTLSWLVRLEPFTTFFLNANDGKFDHPDRTFSSVARSWRTSQRDTSDVKELLPEFYYLPEMFVNSNGYNLGVREDEVVVNDVDLPPWAKKPEDFVRLNRMALESEFVSCQLHQWLDLLFGYKQRGPEAVRALNVFHYLTYEGSVNLDSLTDPVLREAMEAQLQNFGQTPSQLLLEPHPPRSSAMHLCFLPQSPLMFKDQMQQDVLMVLKFPSNSPVTHVAANTLPHLTLPAVVTVTCSRLFAVNRWHNTVGLRGAPGYSLDQAHHLPLEMDPLLANNSGVNKRQLTDLVDQSLQLNAHCFVVTADNRYLLLCGFWDKSFRVYSTETGKLTQLVFGHWDVVTCLARSESYLGGDCYLVSGSRDATLLLWYWSGRHHLLGDNPNSSDYPAPRAVLTGHDHEVVCVSVCAELGLVLSGAKEGPCLVHTLTGDLLRALEGPENCLFPRLLSVSSEGHCLLYYERGRFSNFSLNGKLLAQMELNDSTRALLLSSDGQNLVTGGDNGVVEVWQACDFKQLYLYPGCDAGLRAMDLSHDQRTLLTGMASGSLVAFNLDFNRWHYEHQNRY
>tr|A0A6I8PRM6|A0A6I8PRM6_HUMAN Adhesion G protein-coupled receptor L2 OS=Homo sapiens OX=9606 GN=ADGRL2 PE=1 SV=1
MVSSGCRMRSLWFLLVLSFLPNTEGFSRAALPFGLVRRELSCEGYSLDLRCPGSDVLMLESANYGRTDDKLCDADPFQMENTDCYLPDAFKLMTQRCNNRTQCLVVTGSDVFPDPCPGTYKYLEVQYECVPYLFVCPGTLKALVDSPCLYEAEQKAGAWCKDPLQAADKLYFMPWTPYRTDTLLEYASLEDFQNSRQTTTYKLPNRVDGTGFVVYDGAVFFNKERTRNLVKFDLRTRLKSGEALLNYANYHDTSPYRWGGKTDLDLAVDENGLWVLYATEQNNGMLVLSQLNPYTLRFEATWETVYDKRAASNAFMLCGVLYVVRSVYQDNESETGKNSLDYLYNTRLNRGEYVDVPFPNQYQYLAAVDYNPRDNQLYVWNNNFLLRYSLEFGPPDPAQVPTTAVTLTSSAELFKTLLSTTSTTSQKGPMSTTVAGSQEGSKGTKPPPAVSTTKLPPLTNLFPLPERFCEALDSKGLKWPQTQRGMMVERPCPKGTRGTASYLCMLSTGTWNPKGPDLSNCTSHWVNQLAQKLRSGENAASLANELAKHTKGPVFAGDVSSSVRLMEQLVDLLDAQLQELKPSEKDSAGRSYNKALVDTVDNLLRPEALESWKHMNSSEQAHTATMLLDTLEEGAFVLADNLLEPTRVSMPTENLVLEVAVLSTEGQLQDFKFPLGLKGAGSSLQLSANTVKQNSRNGLAKLVFLLYRSLGQFLSTENATLKLGADFLGRNSTLAVNSHVLSVSLNKESSRVYLTDPVLFTLPHLDPDNYFNANCSFWNYSERTMMGYWSTQGCKLVDTNKTRTTCACSHLTNFALLMAHRELAYKDGVHELLLTVLTWVGLVLSLVCLALCLFTFCFFRGLQSDRNTLHKNLCLNLFLAEFLFLLGLDKTKYALACPLFAGLLHFFFLAAFAWMCLEGVQLYLMLVEVFESEYSRKKYYYVAGYLFPATVVGVSAALDYKSYGTEKACWLHVDNYFLWSFLGPVTFLLLLNLLFLVLTLCKMVKHSNTLKPDSSRLENLNNYRVCDGYYNTDLPGSWVLGAFALLCLLGLTWSFGLLFLNEETLVMAYLFTLFNAFQGVFLFLFHCALQKKVRKEYGKCFRHSYCCGGLPTESPHSSVKASTTRTSARYSSGTQSRLRRMWNDTVRKQSESSFLSGDLNSTSTLNQGHSLNNARDTSAMDTLPLNGNFNNSYSLHKGDYNDSVQVVDCGLSLNDTAFEKMLLSELVHNNLRGSSKTHNLELTLPVKPVLGGSSSEDDALVADASSLMHSDNPGLELHHKELEAPLLPQRTHSLLYQPQKKVKSEGTDSYVSQLTAEAEDHLQSPNRDSLYTSMPNLRDSPYPESSPDMEEDLSPSRRSENEDLYYKSMPNLGAGHQLQMCYQLSRGNSDGYLLPLNKEGCLPEGDVREGQMQLVTSL
>tr|F2Z381|F2Z381_HUMAN POU class 5 homeobox 1 transcript variant 6 OS=Homo sapiens OX=9606 GN=POU5F1 PE=1 SV=1
MCKLRPLLQKWVEEADNNENLQELCKAETLVQARKRKRTSLENRVRGNLENLFLQCPKPTLQQLSHLAQQLGLEKDVVRVWFCNRRQKGKRSSSDYAQREDFEAAGSPFSGGPVSFPLAPGPHFGTPGYGSPHFTALYSSVPFPEGEAFPPVSVTTLGSPMHSN
>tr|Q4G0N1|Q4G0N1_HUMAN ZNF283 protein OS=Homo sapiens OX=9606 GN=ZNF283 PE=1 SV=1
MFESCSGFSGFCASPLEESHGALLSSCNSRTMTDGLVTFRDVALDFSQEEWECLDPAQRDLYVDVMLENYSNLVSLGKVLCLK
>tr|E1CKY7|E1CKY7_HUMAN Protein phosphatase 1 regulatory subunit 12B OS=Homo sapiens OX=9606 GN=PPP1R12B PE=1 SV=1
MSSLYTRSKEFTRNRKSQSDSPPASPSPTAKTLRHERLSRLESGGSNPTTSDSYGDRASARARREAREARLATLTSRVEEDSNRDYKKLYESALTENQKLKTKLQEAQLELADLKSKLEKVAQQKQEKTSDRSSVLEMEKRERRALERKMSEMEEEMKVLTELKSDNQRLKDENGALLRVLSKLSK
>tr|A0A3B3ISV7|A0A3B3ISV7_HUMAN Lethal(3)malignant brain tumor-like protein 1 OS=Homo sapiens OX=9606 GN=L3MBTL1 PE=1 SV=1
MRRREGHGTDSEMGQGPVRESQSSDPPALQFRLSEYKPLNMAGVEQPPSPELRQEGVTEYEDGGAPAGDGEAGPQQAEDHPQNPPEDPNQDPPEDDSTCQCQACGPHQAAGPDLGSSNDGCPQLFQERSVLVENSSGSTSASELLKPMKKRKRREYQSPSEEESEPEAMEKQEEGKDPEGQPTASTPESEEWSSSQPATGEKKECWSWESYLEEQKALTAPVSLFQDSQAVTHNKNGFKLGMKLEGLDPQHPSMYFLLTVAEVCGYRLRLHFDGYSECHDFWVNANSPDLHPAGWFEKTGHKLQPPKESPTPGLPGGHEAGGC
>tr|E5RHT7|E5RHT7_HUMAN MAPK/MAK/MRK overlapping kinase OS=Homo sapiens OX=9606 GN=MOK PE=4 SV=1
MLPMRESPPTRPCSTPTSKNRETVPKARGGPSQETRTGLCHGTAQTKAFGSGQTVVLLQPHAAVRAWLWNKWKSAGAETLEVHPCEQEGSAEPASLTALLFDPAQAATEFCVCNFSLTDRSAEGP
>tr|A0A024R7W5|A0A024R7W5_HUMAN YTH domain family, member 3, isoform CRA_a OS=Homo sapiens OX=9606 GN=YTHDF3 PE=1 SV=1
MSDPYMPSYYAPSLGFPYSLGEAAWSTAGDQPMPYLTTYGQMSNGEHHYLPDGVFSQPGALGNTPPFLGQHGFNFFPGNADFSTWGTSGSQGQSTQSSAYSSSYGYPPSSLGRALTDGQAGFGNDTLSKVPGLSSLEQGMTGLKLGGDLTAAVTKTVGTALSSSGMTSLATNSVPPVSSAAPKPTSWAALARKPAKPQPKLKPKGNVGLGGSAVPPPPLKHNMNLGTWDEKGSVVKAPPTQPVLPPQTLLQQPQPLLQPPPLVQSQLPQQQPQPPQPQQQQGPQPQAQPHQVQPQQQQLQNRWVAPRNRGAGFNQNNGAGSENFGLGVVPVSASPSSVEVHPVLEKLKALNNYNPKDFDWNLKNGRVFLLKSYSEDDLHRSLKYSLWCSTEHGNKRLDAAYRSLNGKGPLYLLFSVNGSGHFCGVAEMKSVVDYNAYAGVWSQDKWKGKFEVKWLFVKDVPNNQLRHLRLENNDNKPVTNSRDTQEVPLEKAKQVLKLLATFKHTTSLFDDFAHYEKRQEEEEAMRRERNRNKQ
>tr|K7EIX1|K7EIX1_HUMAN Perilipin-5 OS=Homo sapiens OX=9606 GN=PLIN5 PE=1 SV=1
MSEEEAAQLPRSSVWEQDQQVRAAPPMEQGQKVLCGTVPSRSVSGQVSRPTPLLAGKT
>tr|F8WBV7|F8WBV7_HUMAN Phospholipase D1 OS=Homo sapiens OX=9606 GN=PLD1 PE=1 SV=1
MSLKNEPRVNTSALQKLAADMSNLLENLDTRELHFEGEEVDYDVSPSDPKLQEGTKY
>tr|Q5T249|Q5T249_HUMAN 3-keto-steroid reductase/17-beta-hydroxysteroid dehydrogenase 7 OS=Homo sapiens OX=9606 GN=HSD17B7 PE=1 SV=1
MRKVVLLTGASSGLGLALCKRLLAEDDELHLCLACRNMSKAEAVCAALLASHPTAEVTLVQVDVSNLQSVFRASKELKQRYLSC
>tr|B4DUC8|B4DUC8_HUMAN S-methyl-5'-thioadenosine phosphorylase OS=Homo sapiens OX=9606 GN=MTAP PE=1 SV=1
MRPARASLAAAGRDWGAALGTHLPREERLGLLGGTGLDDPELLEGRTEKYVDTPFGKPSDALLLGKLKNVDCVLLARHGRQHTLMPSKVNYQANLWALKEEGCTHVLVTTACGSLREELQPGDLVLLDQFLDRTTMRPQSFYDGSHSCARGVCHLPMAEPFCPKTREVLLETAKKLGLRCHSKGTMVTLEGPRFSSRAESFMFRTWGADVLNMTTVPEVVLAKEAGLCYASLAMATDYDCWKEHEEAVSVDRVLKTLKENANKAKSLLLTTLPQLGSTEWSETLHNLKNMAQFSVLLPRH
>tr|G3XAI9|G3XAI9_HUMAN Protein FAM133B OS=Homo sapiens OX=9606 GN=FAM133B PE=1 SV=1
MGKRDNRVAYMNPLAMARSRGPLQSSGPTLQDYLNRPRPTWEEVKEQLEKKKKGSKALAEFEEKMNENWKKELEKHREKLLSGSESSSKKRQRKKKEKKKSGRFF
>tr|A0A087WWI4|A0A087WWI4_HUMAN Hypoxia up-regulated protein 1 OS=Homo sapiens OX=9606 GN=HYOU1 PE=1 SV=1
MADKVRRQRPRRRVCWALVAVLLADLLALSDTLAVMSVDLGSESMKVALVKPGVPMELVLNKESRRKTPVLVTLKENERFFGDSAASMALKNPKATLRYFQHLLGKQADNPHVALYQARFPEHELTFDPQRQTVHFQLSSQLQFSPEEVLGMVLNYSRSLAEDFAEQPLKDAVLTVPVFFNQAERRAVLQAARMAGLKVLQLLNDNTATALSYGVFRRKDLNTTAQNLMFYDMGSGSTVCTLVTYQMVKTKEAGMQPQLQLRGVGFDRTLGGLEMELRLRERLAGLFNEQRKGQRAKDVRENPRAMAKLLREANRLKTVLSANADHMAQLEGLMDDVDFKAKVTRVEFEELCADLFERVPGPVQQALQSAEMSLDELEQVLLVGGATRVPRVQEVLLKAVGKEELGKNLNADEAAAMGAVYQAAALSKAFKVKPFVVRDAVVYPLLVEFTREVEEEPGLHSLKHNKRVLFSRMGPYPQRKVLTFNRYSHDFNFHLNYGDLGFLGPEDLRVFGSQNLTTVKLKGVGDSFKKYPDYESKGLKAHFNLDESGVLSLDRVESVFETLVEDSAEEESTLTKLGNTLSSLFGGGTTPDAKENGTDTVQEEEESPAEGSKDEPGEQVELKEEAEAPVEDGSQPPPPEPKGDATPEGEKATEKENGDKSEAQASVCRASVTRFGF
>tr|E9PK55|E9PK55_HUMAN Glycine N-acyltransferase-like protein 1 OS=Homo sapiens OX=9606 GN=GLYATL1 PE=4 SV=1
MVSQEGSEVELLVSPGARSEHGRYLQDPLVSLDLSEWLRLLEFLLQGLKV
>tr|A0A191URK3|A0A191URK3_HUMAN KIR3DL2 protein OS=Homo sapiens OX=9606 GN=KIR3DL2 PE=1 SV=1
MSLTVVSMACVGFFLLQGAWPLMGGQDKPFLSARPSTVVPRGGHVALQCHYRRGFNNFMLYKEDRSHVPLFHGRLFQESFLMGPVTPAHAGTYRCRGSRPHSLTGWSAPSNPVVLMVTGNHRKPSLLAHPGPLLKSGETVLLQCWSDVMFEHFFLHREGLSEDPSRLVGQLHDGVSKANFSLGPLMPVLAGTYRCYGSVPHSPYQLSAPSDPLDLVLTGLYEKPSLSAQPGPTVQAGENVTLSCSSWSSYDLYHLSREGEAHERRLRAVPKVNRTFQADFPLGPATHGGTYRCFGSFRALPCVWSNSSDPLLVSVTGNPSSSWPSPTEPSSKSGLCRHLHVLLGTSVVLFLFLLLLFFLLYRWCSNKKNAAVMDQEPAGDRTVNRQDSDEQDPQEVMYAQLDHCVFLQRKLSRPSQRPKTPLTDTSVYTELPNAEPRSKVVSCPRAPQSGLEGVF
>tr|A0A0A0MRR5|A0A0A0MRR5_HUMAN Uracil phosphoribosyltransferase homolog OS=Homo sapiens OX=9606 GN=UPRT PE=1 SV=1
MATELQCPDSMPCHNQQVNSASTPSPEQLRPGDLLLDHAGGNRASRAKVLLLTGYAHSSLPAELDSGACGGSSLNSEGNSGSGDSSSYDAPAGNSFLEDCELSRQLGAQLKLLPMNDQLRELQTLLRDKTASRGDFMFSADRLLRLVVEEGLNQLPYKECMVTTPTGYKYEGVKFEKGNCGVSLMRSGEAMEQGLRDCCRSLRLGKLLLQSDEETQRAKVYYAKFPPDLYRRKVLLMYPLLSTGNTVLEAVKVLLEHGVQPSVLLLLSLFSTPHGEFSMRQ
>tr|F2Z2K2|F2Z2K2_HUMAN Cyclic AMP-dependent transcription factor ATF-2 OS=Homo sapiens OX=9606 GN=ATF2 PE=4 SV=1
MKFKLHVNSARQYKDLWNMSDDKPFLCTAPGCGQLRPQHQQDS
>tr|B4DXG7|B4DXG7_HUMAN cDNA FLJ57652, highly similar to Ephrin-A3 OS=Homo sapiens OX=9606 PE=2 SV=1
MRLLPLLRTVLWAAFLGSPLRGGSSLRHVVYWNSSNPSLRREGYTVQVNVNDYLDLYCPHYNSSGVGPGAGPGPGGGAEQYVLYMVSRNGYRTCNASQGFKRWECNRPHAPHSPLKFSEKFQRYSAFSLGYEFHAGHEYYYLSTPTHNLHWKCLRMKVFVCCASTSHSGEKPVPTLPQFTMGPNVKLNVLEDFEGENPQVPKLEKSLSGTSPKREHLPLAVGLAFFLMTFLAS
>tr|I3L2U4|I3L2U4_HUMAN Peroxisomal acyl-coenzyme A oxidase 1 OS=Homo sapiens OX=9606 GN=ACOX1 PE=1 SV=1
MNPDLRRERDSASFNPELLTHLLDGSPEKTRRRRELGEGGGRDLPPFPRKAGDSLDAESGALWGLGPLAQR
>tr|B4DFZ5|B4DFZ5_HUMAN Kelch-like protein 2 OS=Homo sapiens OX=9606 GN=KLHL2 PE=1 SV=1
MHACTDLLNKANTYAEQHFADVVLSEEFLNLGLEQVCSLLSSDKLTLSSEEKVFEAVLAWVNHDKDVRQEFMARLMEHVRLPLLPREYLVQRVEEEALVKNSSACKDYLLEAMKYHLLPTEQRLLMKSVRTRLRTPMNLPKLMVVVGGQAPKALRSVECYDFKEERWHQVAELPSRRCRAGMVYMAGLVFAVGGFNGSLRVRTVDSYDPVKDQWTSVANMRDRRSTLGAAVLNGLLYAVGGFDGSTGLSSVEAYNLKSNEWFHVAPMNTRRSSVGVGVVGGLLYAVGGYDGASRQCLSTVECYNATTNEWTYLAEMSTRRSGAGVGVLNNLLYAVGGHDGPLVRKSVEVYDPTTNAWRQVADMNMCRRNAGVCAVNGLLYVVGGDDGSCNLASVEYYNPTTDKWTVVSSCMSTGRSYAGVTVLDKPL
>tr|A0A024QZX5|A0A024QZX5_HUMAN Serpin B6 OS=Homo sapiens OX=9606 GN=SERPINB6 PE=1 SV=1
MSALMDVLAEANGTFALNLLKTLGKDNSKNVFFSPMSMSCALAMVYMGAKGNTAAQMAQLLSFNKSGGGGDLHQGFQSLLTEVNKTGTQYLLRMANRLFGEKSCDFLSSFRDSCQKFYQAEMEELDFLSAVEKSRKHLNTWVAEKTEGKLAELLSPGSVDPLTRLVLVNAVYFRGNWDEQFDKENTEERLFKVSKNEEKPVQMMFKQSTFKKTYLGELFTQLLVLPYVGKELNMLLMLPDETTDLRTVEKELTYEKFVEWTRLDMMDEEEVEVSLPRFKLEESYDMESVLRNLGMTDAFELGKADFSGMSQTDLSLSKVVHKSFVEVNEEGTEAAAATAALMMMRCARFVPRFCADHPFLFFLQHSKTNGLLFCGRFSSP
>tr|B4DDG0|B4DDG0_HUMAN Tetraspanin OS=Homo sapiens OX=9606 GN=TSPAN7 PE=1 SV=1
MASRRMETKPVLTCLKTLLLLYSFVFWKEKAAGFCGRQDVAMALLTGVLLLAVGVWGKLTLGTYLSLLAENSTNAPYVLLGTGTTLVVFGLFGCFATCRGSPWMLKLYAMFLSLVFLAELVAGLSGFVFRHELKDTFLRTYTDAMQTYNGNDERSRAVDHVQRSLSCCGVQNYTNWSTSPYFLEHGLPPSCCMNETDCNPQDLHNLTVAATKVNQKGCYDLVTSFMETNMGLLAGVAFGLAFSQLLGMLLACCLSRFLTANQYEMV
>tr|B3KU01|B3KU01_HUMAN Semaphorin-6A OS=Homo sapiens OX=9606 GN=SEMA6A PE=1 SV=1
MKTGHSSSLLPSTTTSDSTAQEGYESRGGMLDWKHLLDSPDSTDPLGAVSSHNHQDKKGVLRESYLKGHDQLVPVTLLALAVLLAFVMGAVFSGLTVYCVCDHRRKDVAVVQRKEKELTHSRRGSMSSVTKLSGLFGDTQSKDPKPEALLTPLMHNGKLATPGNTAKMLLKADQHHLDLTALPTPESTPTLQQKRKPSRGSREWERNQNLLNACTKDMPPMGSPVLPTDLPLRASPSHLPSVVVLPLTQQGYQHEYVDQPKMSEVAQMALEDQAATLEYKTLKEHLSSKSPNHGVNLVENLDSLPPKVPQREASLGPPGASLSQTGLSKRLEMHHSSSYGVDYKRSYPTNSLTRSHQATTLKRNNTNSSNSSHLSRNQSFGRGDNPPPAPQRVDSLQVHSSQPSGQAVTVSRQPSLNAYNSLTRSGLKRTPSLKPDVPPKPSFAPLSTSMKPNDACT
>tr|C9JU06|C9JU06_HUMAN Integral membrane protein GPR175 (Fragment) OS=Homo sapiens OX=9606 GN=TPRA1 PE=1 SV=1
MDTLEEVTWANGSTALPPPLAPNLSVPHRCLLLLYEDLGTSRVRYWDLLLLLPNVLFLLFLLWKLPSARAKLRLTSSPLFLTFYLLVFVVALVGLARAVVSMTVSTSNAATVADKLLWELTRFFLLALELSVLLLGLAFGHLESKSSLKRVLALTTVLSLAYSVTQGTLELLYPDAHLSAEDFNLYGHGGRQFWLVSSCFFFL
>tr|F8WD95|F8WD95_HUMAN Lysophospholipid acyltransferase 7 OS=Homo sapiens OX=9606 GN=MBOAT7 PE=1 SV=1
MSPEEWTYLVVLLLSLPLGFLFKKAGPGLKRWGAAAVGLGLTLFTCGPHTLHSLVTLLGTWALLQAQPCW
>tr|E7EXA8|E7EXA8_HUMAN Basic salivary proline-rich protein 4 OS=Homo sapiens OX=9606 GN=PRB4 PE=1 SV=2
MLLLLLSVALLALSSAESSSEDVSQEESLFLLSGKPEGRRPQGGNQPQRPPPPPGKPQGPPPQGGNQSQGPPPPPGKPEGRPPQGGNQSQGPPPHPGKPERPPPQGGNQSQGKPQGPPQQEGNKPQGPPPPGKPQGPPPAGGNPQQPQAPPAGKPQGPPPPPQGGRPPRPAQGQQPPQ
>tr|B5MCN0|B5MCN0_HUMAN Atlastin-2 OS=Homo sapiens OX=9606 GN=ATL2 PE=1 SV=1
MDTQGAFDSQSTLKDCATVFALSTMTSSVQVYNLSQNLQEDDLQHLQLFTEYGRLAMEELYQKPFQTLMFLLRDWSYPYEHSYGLEGGKQFLEKRLQVKQNQHEELQNVRKHLHNCFSNLGCFLLPHPGLKVATNPSFDGRLKDLDEDFKRELRNLVPLLLAPENLVEKELSGSKVTCRDLVEYFKAYLKLYQGEELPHPKSMLQATAEANNLAAVAGARDTYCKSMEQVCGGDKPYLAPSDLERKHLDLKEVALKQFRSVKKMGGDEFCRRYQDQLEAELEETYANFLKHNDGKNLFYAARTPATLFAVMFAMYLLSGLTGFLGLNSLAVLCNLVMGLALLFLCTWAYVKYSGEFRELGTVLDQLAETLWEQRSPRKVFSKLFEVTRRRMVHRALSSAQRQRLSSNNNKKKN
>tr|G3XAP0|G3XAP0_HUMAN Probable RNA-binding protein 23 OS=Homo sapiens OX=9606 GN=RBM23 PE=1 SV=1
MQLAARLRPRDLEDFFSAVGKVRDVRLLSDRNSRRSKGLAYVEFCELQSVPLALGLTGQRLLGVPLLVQASQAEKNRLAAMANNLQKGNGGPMRLYVGSLHFNLTEDMLRGLFEPFGKLDNLVLMKDSDTGRSKGYGFLTFSDSECARRALEQLNGFELAGRPMRVGHVTERLDGGTDLTFPDGDQELDLGSAGGRFQLMAKLAEGAGLQLPSTAAAAAAAAAQAAALQLNGAVPLGALNPAALTALSPALNLASQCFQLSSLFTPQTM
>tr|F8WBP7|F8WBP7_HUMAN E3 SUMO-protein ligase RanBP2 OS=Homo sapiens OX=9606 GN=RANBP2 PE=1 SV=1
MRRSKADVERYLASVQGSTPSPRQKSMKGFYFAKLYYEAKEYDLAKNVQWN
>tr|Q75MM6|Q75MM6_HUMAN E3 ubiquitin-protein ligase (Fragment) OS=Homo sapiens OX=9606 GN=DTX2 PE=1 SV=1
DCLLCMEKLSTASGYSDVTDSKALGSLAVGHLTKCSHAFHLLCLLAMYCNGNKDGSLQCPSCKTLYGEKTGTQPQGKMEVLRFQMSLPGHEDCGTLLLVYSLPHGLQGPEHPNPGKPFTARGFPRQCYLPDNAQGRKVLELLKVAWKRRLLFTVGTSSTTGETDTVVWNELHHKTEMDRNLTGHGYPDPNYLQNVLAELAAQGVTEDCLEQQ
>tr|E7ETV8|E7ETV8_HUMAN Importin-5 (Fragment) OS=Homo sapiens OX=9606 GN=IPO5 PE=1 SV=9
MAAAAAEQQQFYLLLGNLLSPDNVVRKQAEETYENLPGQSKLTFLLQALRNTTAAEEARQMAAVLLRRLLSSAFDEVYPA
>tr|B4DKD1|B4DKD1_HUMAN Protein tweety homolog OS=Homo sapiens OX=9606 GN=TTYH2 PE=1 SV=1
MSVVGQDRKSGSGCYLRWLLFLSLLFLGLVAAVCLGLNLLFLVAYLVCACHCRRDDAVQTKQHHSCCLTWTAVVAGLLCCAAVGVGFYGNSETNDGAYQLMYSLDDANHTFSGLDALVSGTTQKMKVDLEQHLARLSELFAARGDYLQTLKFLQQMAGSVVVQLSGLPVWREVTMELTKLSDQTGYVEYYRWLSYLLLFLLDLVLCLLACLGLAKRSKCLLASMLCCGALSLLLSWASLAADGSAAVATSDFCVAPDTFLLNVTEGQLSTEVTRYYLYCSQSGSSPFQQTLTTFQRALTTMQLQVAGLLQFAVPLFSTAEEDLLALQLLLNSSESSLHQLTAMVDCRGLHKDYLDALAGLCYDGLQGLLYLGLFSFLAALAFSTMLCAGPRAWKHFTTRNRDYDDLDDDDPFNPQAWRMAAHSPPRGQLHSFCSYSSGLGSQTSLQPPAQTLSNAPVSEYMNQAMLFGRNPRYENVPLLGRASPPPTYSPSMRATYLSVADEHLRHYGNQFPA
>tr|Q9Y602|Q9Y602_HUMAN Cysteine sulfinic acid decarboxylase OS=Homo sapiens OX=9606 GN=CSAD PE=1 SV=1
MADSEALPSLAGDPVAVEALLRAVFGVVVDEALQKGTSVSQKVCEWKEPEELKQLLDLELRSQGESQKQLLERCRAVLRYSVKTGHPRFFNQLFSGLDPHALAGRLLTESLNTSQYTYELAPVFVLMEEEVLRKLRALVGWSSGDGLFCPGGSLSNMYAVNLARYQRYPDCKQRGLRTLPPLALFTSKEVGKRHRPNPGLLLLLSSHVTTPSRRELRFWDLAPTVSEWSRLMREGKWSPRLWRGRLVWPRLRVLCRSWSVPPLAPLC
>tr|F8WB24|F8WB24_HUMAN Vacuolar protein sorting-associated protein 8 homolog OS=Homo sapiens OX=9606 GN=VPS8 PE=1 SV=1
MENEPDHENVEQSLCAKTSEEELNKSFNLEASLSKFSYLDMDKELEFKNDLGLTLLSRLEYSGANMAH
>tr|A0A6Q8PH07|A0A6Q8PH07_HUMAN Mitofusin-2 OS=Homo sapiens OX=9606 GN=MFN2 PE=4 SV=1
MSLLFSRCNSLVTVKKNKRHMAEVNASPLKHFVTAKKKLNGLFEQLGAYLQESATFLEGN
>tr|B4DIH5|B4DIH5_HUMAN COP9 signalosome complex subunit 2 OS=Homo sapiens OX=9606 GN=COPS2 PE=1 SV=1
MSDMEDDFMCDDEEDYDLTNFPEMMNRYKQLLTYLRSAVTRNYSEKSLNSLLDYLSTSKQMDLLQEFYETTLEALKDAKNDRLWFKTNTKLGKLYLEREEYGKLQKLLRQLHQSCQTDDGEDDLKKGTQLLELYALELQMYTAQKNNKKLKALYEQSLHLKSALPHPLLMGVLRECGGKMHLREGEFEKAHTDFFEAFKNYDESGSPRRTTCLKYLVLANMLMKSGLNPFDSQEAKPYKNDPELLAMTNLVSAYQNNDLTEFEKLLKTNHSNLMDDPFLREHLEELLRNLRTQVLLKLLKPYTRLHLPFLSKELNLDVADVESLLVQCLLDNTLHGRLDQVNQLLELDHQKRGGARYTALDKWTNQLNSLNQAVVSKLA
>tr|B3KTM8|B3KTM8_HUMAN Mortality factor 4-like protein 1 OS=Homo sapiens OX=9606 GN=MORF4L1 PE=1 SV=1
MLPFPHPQVTDALGRYSNYLLSSTVESPSLRSMNFEKQGERVLCFHGPLLYEAKCVKVALKDKQVKYFLHYSGWNKNWDEWVPESRVLKYVDTNLQKQRELQKANQEQYAEGKMRGAAPGKKTSGLQQKNVEVKTKKNKQKTPGNGDGGSTSETPQPPRKKRARVDPTVENEETFMNRVEVKVKLPEELKPWLVDDWDLLTRQKQLFYLPAKKNVDSLLEDYANYKKSRGNTDNKEYAVNEVVAGLKEYFNVMLGTQLLYKFERPQYAELLADHPDAPMSQVYGAPHLLRLFVRLGAMLAYTPLDEKSLALLLNYLHDFLKYLAKNSATLFSASDYEVAPPEYHRKAV
>tr|A0A580|A0A580_HUMAN T cell receptor beta variable 9 (Fragment) OS=Homo sapiens OX=9606 GN=TRBV9 PE=1 SV=1
MGFRLLCCVAFCLLGAGPVDSGVTQTPKHLLTATGQRVTLRCSPRSGDLSVYWYQQSLDQGLQFLLQYYNGEERAKGNLLERFSAQQFPDLHSELNLSSLELGDSALYFCASSV
>tr|H3BT92|H3BT92_HUMAN TP53-target gene 3 protein OS=Homo sapiens OX=9606 GN=TP53TG3D PE=4 SV=1
MRASPCLSQPAASWHPRPSALRPTAGSGPDTRTPGTVEDGSAPCPAFRSPAVSPCGEEPCCFQLSPAEETLELGRLVSPGCHKFSAPQECRLDPRARCVVHL
>tr|E5RIS5|E5RIS5_HUMAN Golgi apparatus membrane protein TVP23 homolog B OS=Homo sapiens OX=9606 GN=TVP23C PE=1 SV=1
MLQQDSNDDTEDVSLFDAEEETTNRPRKAKLRMSQVD
>tr|B4DGG4|B4DGG4_HUMAN Serine hydrolase-like protein 2 OS=Homo sapiens OX=9606 GN=SERHL2 PE=1 SV=1
MSENAAPGLLSELKLAVPWGHLAAKAWGSLQGPPVLCLHGWLDNASSFDRLLPLLPQDFYYVAMDFGGHGLSSHYSPGVPYYLQTFVSELRRVVAALKWNRFSLLGHSFALLSPRWRRGRNVFLYLPRDGG
>tr|A0A075B7F4|A0A075B7F4_HUMAN TATA-binding protein-associated factor 2N (Fragment) OS=Homo sapiens OX=9606 GN=TAF15 PE=1 SV=1
XRGGYRGRGGFQGRGGDPKSGDWVCPNPSCGNMNFARRNSCNQCNEPRPEDSRPSGGDFRGRGYGGERGYRGRGGRGGDRGGYGGDRSGGGYGGDRSSGGGYSGDRSGGGYGGDRSGGGYGGDRGGGYGGDRGGGYGGDRGGGYGGDRSRGGYGGDRGGGSGYGGDRSGGYGGDRSGGGYGGDRGGGYGGDRGGYGGKMGGRNDYRNDQRNRPY
>tr|Q8N241|Q8N241_HUMAN Heat shock 27kDa protein family, member 7 (Cardiovascular), isoform CRA_c OS=Homo sapiens OX=9606 GN=HSPB7 PE=1 SV=1
MGRQVNPRPRGNCQLDREEGTQQRVTAHRKTMSHCQVLWEDKDSQCWGHLDWVWAHVSRSSQRGLPGGGGLGADLGRKGRLWRGQQRPLTATWAEQRAWPPLRMASTLAQGKDPPMEKALSMFSDDFGSFMRPHSEPLAFPARPGGAGNLKTLGDAYEFAVDVRDFSPEDLLVTTSNNHLEVRAEKLAADGTVMNTFAHKCQLPEDVDPTSVTSALREDGSLTLRARRHPHTEHVQQTFRTELKL
>tr|A2AB06|A2AB06_HUMAN Mediator of DNA damage checkpoint protein 1 (Fragment) OS=Homo sapiens OX=9606 GN=MDC1 PE=1 SV=1
MEDTQALDWDVEEEEETEQSSESLRCNVEPVGRLHLFSGAHGPEKDFPLHLGKNVVGRMPDCSVALPFPSLSKQHAELELLAWDKAPLLRDCGSLNGTQLLRPPKVLSPGVSH
>tr|G3V1P2|G3V1P2_HUMAN Chromosome 18 open reading frame 17, isoform CRA_c OS=Homo sapiens OX=9606 GN=TTC39C PE=1 SV=1
MHAPFRLSCQVVWLFKLYLLMCQLNSALTSFHTALELAVDQRELQHVCLYELGWCSMLELNFKDAFDSFERLKNESRWSQCYYAYLTAVCQGATGDVDGAQLVFKEVQKLFKRKNNQLEQFSVKKAERFRKQTPTKALCVLASLEVLYLWKALPNCSFPNLQRMSQACHEVDDSSVVGLKYLLLGALHKCLGNSEDAVQYFQRAVKDELCRQNNLYVQPYACYELGCLLLDKPETVGRGRALLLQAKEDFSGYDFENRLHVRLHAALASLRELVPQ
>tr|A0A126GWQ9|A0A126GWQ9_HUMAN Olfactory receptor OS=Homo sapiens OX=9606 GN=OR10J1 PE=3 SV=1
MKRENFTLLTDFVFQGFSSFHEQQLTLFGVFLALYLLTLAGNLLLVTLLRMDLHLHTPMYFFLSMLSTSETVYTLVLLPRMLSSLVGMSQPLSLAGCATQMFFFVTFGLTNCFLLTAMGYDRYVALCNPLRYMVLMNKRLRLQLVLGACSLGLLVALTQVTSVFRLPFCARKVPHFFCDLRPVMKLSCLDTTVNELLTLLLSVLVLVVPMGLVFLSYVLLLSTLLKLASVEGRKKAFATCASHLTVVLVHYSCASLAYLKPKSENTREHDQLLSVTYTVLTPLLNPVVYTLRNKEVKDALCRAVGGKFS
>tr|A0A0G2JIM1|A0A0G2JIM1_HUMAN Cyclic AMP-dependent transcription factor ATF-6 beta (Fragment) OS=Homo sapiens OX=9606 GN=ATF6B PE=1 SV=1
XQPSPTDQPSFSNLTAFPGGAKELLLRDLDQLFLSSDCRHFNRTESLRLADELSGWVQRHQRGRRKLPQRAQERQSLDTSPSRSLSHGRSHLQLRQSPSNPLDPQKGLLWASCNYLATQTVRSQHSWMQLTDGKTHFMLSLS
>tr|A6NGQ3|A6NGQ3_HUMAN Non-specific serine/threonine protein kinase OS=Homo sapiens OX=9606 GN=OBSCN PE=1 SV=5
MDQPQFSGAPRFLTRPKAFVVSVGKDATLSCQLVGNPTPQVSWEKDQQPVAAGARFRLAQDGDLYRLTLLDLALGDSGQYVCRARNALGEAFAAVGLQVDAEAACAEQAPHFLLRPTSLRVREGSEATFRCRVGGSPRPAVSWSKDGRRLGEPDGPRVRVEELGEASALRLRAARPRDGGTYEVRAENPLGAASAAAALVVDSDAADTASRPGTSTAALLAHLQRRREAMRAEGAPASPPSTGTRTCTVTEGKHARLSCYVTGEPKPETVWKKDGQLVTEGRRHVVYEDAQENFVLKLLFCKQSDRGLYTCTASNLVGQTYSSVLVVVREPAVPFKKRLQDLEVREKESATFLCEVPQPSTEAAWFKEETRLWASAKYGLEEEGTERRLTVRNVSADDDAVYLCETPEGSRTVAELAVQGNLLRKLPRKTAVRVGDTAMFCVELAVPVGPVHWLRNQEEVVAGGRVALSAEGTRHTLTLSQCCLEDVGQVAFMAGDCQTSTQFCVSAPRKPPLQPPVDPVVKARMESSVLLSWSPPPHGERPVTLDGYLVEKKKLGTYTWLRCHEAEWVATPELTVADVAEEGNFQFRVSALNSFGQSPYLEFPGTVHLAPKLAVRTPLKAVQAVEGGEVTFSVDLTVASAGEWFLDGQALKASSVYELHCDRTRHTLTLREVPASLHGAQLKFVANGLESSLRMEVRAAPGLTANKPPAAAAREVLARLHEEAQLLAELSDQAAAVTWLKDGRTLSPGPKYEVQASAGRRVLLVRDVARDDAGLYECVSRGGRLAYQLSVQGLARFLHKDMAGSCVDAVAGGPAQFECETSEAHVHVHWYKDGMELGHSGERFLQEDVGTRHRLVAATVTRQDEGTYSCRVGEDSVDFRLRVSEPKAVFAKEQPACREVQAEVGASATLSCEVAQDQMEVTWYKDGKKLSSSSKVHVEAVGCMRRLVVQQVGQADSGEYSCEARGQRVSFRLDVAEPKVVFAKEQLARRKLQAEAGASATLSCEVAQAQTEVTWYKDGKKLSSSSKVCMEATGCTRRLVVQQAGQADAGEYSCEAGGQRLSFHLDVKEPKVVFAKDQVAHSEVQAEAGASATLSCEVAQAQTEVMWYKDGKKLSSSLKVHVEAKGCRRRLVVQQAGKTDAGDYSCEARGQRVSFRLHLTEPKMMFAKEQSVHNEVQAEAGASAMLSCEVAQAQTEVTWYKDGKKLSSSSKVGMEVKGCTRRLVLPQAGKADAGEYSCEAGGQRVSFHLHLTEPKGVFAKEQSVHNEVQAEAGTTAMLSCEVAQPQTEVTWYKDGKKLSSSSKVRMEVKGCTRRLVVQQVGKADAGEYSCEAGGQRVSFQLHLTEPKAVFAKEQLVHNEVRTEAGASATLSCEVAQAQTEVTWYKDGKKLSSSSKVRLEAAGCMRQLVVQQAGQADAGEYTCEAGGQRLSFHLDVSEPKAVFAKEQLAHRKVQAEAGALATLSCEVAQAQTEVTWYKDGKKLSSSSKVRMEAVGCTRRLVVQQACQADTGEYSCEAGGQRLSFSLDVAEPKVVFAKEQPVHREVQAQAGASTTLSCEVAQAQTEVMWYKDGKKLSFSSKVRMEAVGCTRRLVVQQAGQAVAGEYSCEAGSQRLSFHLHVAEPKAVFAKEQPAHREVQAEAGASATLSCEVAQAQTEVTWYKDGKKLSSSLKVHVEAAGCTRRLVVQQAGQADTGEYSCEAGGQQLSFRLQVAEPKAVFAKEQPASREVQAEAGTSATLSCEVAQAQTEVTWYKDGKKLSSSSKVRMEAVGCTRRLVVQEAGQADAGEYSCKAGDQRLSFHLHVAEPKVVFAKEQPAHREVQAEAGASATLSCEVAQAQTEVTWYKDGKKLSSSSKVRVEAVGCTRRLVVQQAGQAEAGEYSCEAGGQQLSFRLQVAEPKAVFAKEQVVFAKDQPVHREVQAEAGTSTMLSCEVAQAQTEVMWYKDGKKLSSSSKMRVEAVGCTRRLVVQEAGQADAGEYSCEAGGQRLSFHLHVAEPKVVFAKEQPACREVQAEAGASATLSCEVAQGQMEVTWYKDGKKLSSSSKVHMEASGYTRRLVVQQAGQADAGEYSCEAGGQRLSFRLHVAELEPQLSERPCRREPLVVKEHEDLLLTATLATPSAATVTWLKDGVELRRSKRHETASQGDTHTLTVHGAQVLDSALYSCRVGAEGQDFPVQVEEVAAKFCRLLEPVCGELGGTVTLACELSPACAEVVWRCGNTQLRVGKRFQMVAEGPVRSLTVLGLRAEDAGEYVCESRDDHTSAQLTVSVPRVVKFMSGLSTVVAEEGGEATFQCVVSPSDVAVVWFRDGALLQPSEKFALSQSGASHSLTLSDLVLEDAGQLTVEAEGASSSAALRVREAPVLFKKKLEPQTVEERSSVTLEVELTRPWPELRWTRNATALAPGKNVELHAEGARHRLVLHNVGFADRGFFGCETPDDKTQAKLTVEMRQVRLVRGLQAVEAREQGTATMEVQLSHADVDGSWTRDGLRFQQGPTCHLAVRGPMHTLTLSGLRPEDSGLMVFKAEGVHTSARLVVTELPVSFSRPLQDVVTTEKEKVTLECELSRPNVDVRWLKDGVELRAGKTMALAAQGACRSLTLYRCEFADQGVYVCDAHDAQSSASVKVQGRNLQLVRPLEDVEVMEKDGATFSCEVSHDEVPGQWFWEGSKLRPTDNVRLRQEGRTYTLLYRRVLAEDAGELQFVAENAESRAQLRVKELPVTLVRPLRDKLAMEKHRGVLECQVSRASAQVRWFKGSQELQPGPKYELVSDGLYRKLLLSDVHAEDEDTYTCDAGDVKTSAQFFVEEQSLTLVRGLQDVTVMEPAPAWFECETSLPSVRPPKWLLGKTVLQAGGNVGLEQEGTVHRLMLRRTCSTMTGPVHFTVGKSRSSARLVVSDLPVVLTRPLEPKTGRELQSVVLSCDFRPAPKAVQWYKDDTPLSPSEKFKMSLEGQMAELRLLRLMPADAGVYRCQAGSAHSSTEVTVEAREVTVTGPLQDAEATEEGWASFSCELSHEDEEVEWSLNGMPLYNDSFHELSHKGRRHTLVLKSLQRADAGLVRASSLKVSTSARLEVRVKPVVFLKALDDLSAEERGTLALQCEVSDPEAHVVWRKDGVQLGPSDKYDFLHTAGTRGLVVHDVSPEDAGLYTCHVGSEETRARVRVHDLHVGLTKRLKTMEVLEGESCSFECVLSHESASDPAMWTVGGKTVGSSSRFQATRQGRKYLLVVREAAPSDAGEVVFSVRGLTSKASLLVRERPAALLKPLEDQWVAPGEDVELRCELSRAGTPVHWLKDRKALRKSQKYDVVCEGTMAMLVLRGASLKDAGEYTCEVEASKSTASLHVEEKANCFTEELTNLQVEEKGTAVFTCKTEHPAATVTWRKGLLELRASGKHQPSQEGLTLRLTLSALEKADSDTYTCDLGQAQSRAQLLVQGRRVHLLEDLEDVDVQEGSSATFRCRLSPANYEPVHWFLDKTPLHANELNELDAQPGGYHVLTLRQLALKDSGTLYFEAGDQRASAALRVTEKPSVFSRELTDATLTEGEDLTLVCETSTCDLPVCWTKDGKTLRGSARCQLSHEGHRAQLLLTGATLQDSGRYKCEAGGACSSSLVRVHARPVRFQEALKDLEVLEGGAATLRCVLSSVAAPVKWCYGNNVLRPGDKYSLRQEGAMLELVVRNLRPQDSGRYSCSFGDQTTSATLTVTALPAQFLGKLRNKEATEGATATLRCELSKAAPVEWRKGSETLRDGDRYCLRQDGAMCELQLRGLAMVDAAEYSCVCGEERTSASLTLRPMPAHFLGRLRHQESLEGATATLRCELSKAAPVEWRKGRESLRDGDRHSLRQDGAVCELQLCGLAVADAGEYSCVCGEERTSATLTVKALPAKFTEGLRNEEAVEGATAMLWCELSKVAPVEWRKGPENLRDGDRYLLRQEGTRCELQLCGLAMADAGEYLCVCGQERTSATLTLRALPARFLEDVKNQEAREGATAVLQCELNSAAPVEWRKGSETLRDGDRYSLRQDGTKCELQLRGLAMADTGEYSCVCGQERTSAMLTVRALPLKFTEGLRNEEATEGATAVLRCELSKMAPVEWWKGHETLRDGDRHSLRQDGARCELQLRGLVAEDAGEYLCMCGKERTSAMLTVRAMPSKFLEGLRNEEATEGDTATLWCELSKAAPVEWRKGHETLRDGDRHSLRQDGSRCELQLRGLAVVDAGEYSCVCGQERTSATLTVRALPARFLEDVKNQEAREGATAVLQCELSKAAPVEWRKGSETLRGGDRYSLRQDGTRCELQLHGLSVADTGEYSCVCGQERTSATLTVRALPARFTQDLKTKEASEGATATLQCELSKVAPVEWKKGPETLRDGGRYSLKQDGTRCELQLHDLSVADAGEYSCMCGQERTSATLTVRALPARFTEGLRNEEAMEGATATLQCELSKAAPVEWRKGLEALRDGDKYSLRQDGAVCELQLHGLAMADNGVYSCVCGQERTSATLTVRALPARFLEDMRNQKATEGATVTLQCKLRKAAPVEWRKGPNTLKDGDRYSLKQDGTSCELQLRGLVLADAGEYSCLCEQERTSATLTVRALPARFLEDVRNHEATEGATAVLQCELSKAAPVEWRKGSETLRDGDRYSLRQDGTRCELQLRGLAVEDTGEYLCVCGQERTSATLTVRALPARFLDNMTNQEAREGATATLHCELSKVAPVEWRKGPETLRDGDRHSLRQDGTRCELQLRGLSVADAGEYSCVCGQERTSATLTLRALPAKFTKGLRNEEATEGATAMLQCELSKVAPVEWRKGPETLRDGDRYNLRQDGTRCELQLHGLSVADTGEYSCVCGQEKTSATLTVKAPQPVFREPLQSLQAEEGSTATLQCELSEPTATVVWSKGGLQLQANGRREPRLQGCTAELVLQDLQREDTGEYTCTCGSQATSATLTVTAAPVRFLRELQHQEVDEGGTAHLCCELSRAGASVEWRKGSLQLFPCAKYQMVQDGAAAELLVRGVEQEDAGDYTCDTGHTQSMASLSVRVPRPKFKTRLQSLEQETGDLARLCCQLSDAESGAVVQWLKEGVELHAGPKYEMRSQGATRELLLHQLEAKDTGEYACVTGGQKTAASLRVTEPEVTLVRGLVDAEVTADEDVEFSCEVSRAGATGVQWCLQGLPLQSNEVTEVAVRDGRLHTLRLKGVTPEDAGTVSFHLGNHASSAQLTVRAPEVTLLEPLQDVQLSEGQDASFQCRLSRASGQEARWALGGVPLQANEMNDLTVEQGTLHLLTLHKVTLEDAGTVSFHVGTCSSEAQLKVTAKNTVVRGLENVEALEGGEALFECQLSQPEVAAHTWLLDDEPVHTSENAEVVFFENGLRHLLLLKNLRPQDSCRVTFLAGDMVTSAFLTVRGWRLELLEPLKNAAVRAGAQACFTCTLSEAVPVGEASWYLNGAAVQPDDSDWTVTADGSHHALLLRSAQPHHAGEVTFACRDAVASARLTVLGLPDPPEDAEVVARSSHTVTLSWAAPMSDGGGGLCGYRVEVKEGATGQWRLCHELVPGPECVVDGLAPGETYRFRVAAVGPVGAGEPVHLPQTVRLAEPPKPVPPQPSAPESRQVAAGEDVSLELEVVAEAGEVLWHKGMERLQPGGRFEVVSQGRQQMLVLKGFTAEDQGEYHCGLAQGSLCPAAATFQVALSPASVDEAPQPSLPPEAAQEGDLHLLWEALARKRRMSREPTLDSLSELPEEDGRSQRLPQEAEEVAPDLSEGYSTADELARTGDADLSHTSSDDESRAGTPSLVTYLKKAGRPGTSPLASKVGAPAAPSVKPQQQQEPLAAVRPPLGDLSTKDLGDPSMDKAAVKLQAAFKGYKVRKEMKQQEGPMFSHTFGDTEAQVGDALRLECVVASKADVRARWLKDGVELTDGRHHHLDQLGDGTCSLLLTGLDRADAGCYTCQVSNKFGQVTHSACVVVSGSESEAESSSGGELDDAFRRAARRLHRLFRTKSPAEVSDEELFLSADEGPAEPEEPADWQTYREDEHFLCLRFEALTEARQAVTRFQEMFATLGLGVELKLVEQGPRRVEMCLSKETPAPVVPPEPLPSLLTSDAAPVFLTELQNQEVQDGYPVSFDCVVTGQPMPSVRWFKDGKLLEEDDHYMLNEDQQGGHQLLLTAVVPADMGVYRCLAENSMGVSSTKAELRVDLTSTDYDTAADATESSSYFSAQGYLSSREQEGTESTTDEGQLPQVVEELRDLQVAPGTRLAKFQLKVKGYPAPRLYWFKDGQPLTASAHLRMTDKKLLHTLELLSVTREDSGQYAAYLSNAMGAAYSSARLLVRGPDEPEEKPASDVHEQLVPPRMLERFTPKKVKKGSSLTFSVKVEGRPVPTVHWLREEAERGVLWLGPDTPGYTVASSAQQHSLVLLDVGRQHQGTYTCLASNAAGQALCSASLHVSGLPKVEEQEKVKEALLSTFLQGTTQALSAQGLETASFADLGGQRKEEPLAAKEALGHLSLAEVGTEEFLQKLTSQLTEMVSAKLTQAKLQVPGGDSDEDSKTPSASPRHGRSRPSSSLQESSSESEDGDARGELFDLYVVTADYLPLGAEQDALTLREGQYVEVLDAAHPLRWLVRTKPTKSSPSRQGWVSPAYLDRRLKLSPEWGAAEAPEFPGEAVSEDEYKARLSSVLQELLSSEQAFVEELQFLQSHHLQHLERCPHVPLAVAGQKAVLFRNVRDLGRFHSSFLQELQQCDTDDDVAMCFLKNQAAFEQYLEFLVGRVQAESVVVSTALQEFYKKYAEEALLAGDPSQPPPPPLQHYLEQPVERVQRYQALLKELLRNKARNRQNCALLEQAYAVVSALPQRAENKLHVSLMENYPGTLQALGEPLRQGHFLVWEGAPGARMPWKGHNRHVFLFRNHLVLCKPRRDSRTDTVSYVFRNMMKLSSLDLNDQVEGDDRAFEVWQEREDSVRKYLLQARTALLKSSWVKELCGLQQRLALPVWRPPDFEEELADCTAELGETVKLACRVTGTPKPVLSWYKDGKAVQVDPHHLLLEDPDGSCALLLDSLTGVDSGQYMCFAASAAGNCSTLGKLLVQVPPRFVNKVRASPFVEGEDAQFTCTLEGAPYPQLRWYKDGALLTTGNKFQTLSEPRSGLLVLVLRAASKEDLGLYECELVNRLGSARASAELRLQSPMLQAQEQCHREQLVAAVEDTTLERADQEVTSVLKRLLGPKAPGPSTGDLTGPGPCPRGAPALQETGSQPPVTGTSEAPAVPPRVPQPLLHEGPEQEPEALARAQEWTVPLRMEGAAWPGAGTGELLWDVHSHVVRETTQRTYTYQALDTHTARPPSMQVTLEDVQAQTGGTAQFEALLEGDPQPSVTWYKDSVQLVDSTRLSQQQEGTTYSLVLRHVASKDAGVYTCLAQNTGGQVLCKAELLVLGGDNEPDSEKQSHRRKLHSFYEVKEELGRGVFGFVKRVQHKGNKLLCAAKFLPLRSRTRAQAYRERDLLAALSHPLVTGLLDQFETRKTLLLLLELCSSEELLDRLYRKGVVTEAEVKVYLQQLVEGLHYLHSHGVLHLDLKPSNLLMVHPAREDLKLCDFGFAQNLTPAELQFSQYGSPEFVSPELLQQNPVSEASDLWAMGVLSYLSLTCSSPFAGESDRATLLNVLEGRVSWSSPMAAHLSEDAKDFLKATLQRAPQARPSAAQCLSHPWFLKSMPAEEAHFLNTKQLKFLLARSRWQRSLMSYKSLLVMRSLPELLRGPPDSPSLGVARHLCRDTGGSSSSSSSSDNELAPFARAKSLPPSPVTHSPLLHPRGFLRPSASLPEEAEASERSTEAPAPPASPEGAGPPAAQGCVPRHSVLRSLFYHQAGESPEHGALAPGSRRHPARRRHLLKGGYLAGALPGLREPLMEHRVLEEEAAREEQATLLAKAPSFETALRLPASGTHLAPGHSHSLEHDSPSTPRPSSEACGEAQRLPSAPSGGAPLRDMGHPQGSKQLPSTGGHPGTAQPERPSPDSPWGQPAPFCHPKQGSAPQEGCSPHPAVAPCPPGSFPPGSCKEAPLVPSSPFLGQPQAPPAPAKASPPLDSKMGPGDLSLPGRPKPGPCSSPGSASQASSSQVSSLRVGSSQVGTEPGPSLDAEGWTQEAEDLSDSTPTLQRPQEQATMRKFSLGGRGGYAGVAGYGTFAFGGDAGGMLGQGPMWARLAWAVSQSEEEEQEEARAESQSEEQQEARAESPLPQVSARPVPEVGRAPTRSSPEPTPWEDLGQVSLVQLRDLSGDAEAADTLSLDLSEVDPAYLNLSDLYDLKYLPFEFMLFRKVPKSAQPEPPSPMAEEELAEFPEPTWPWPGELGPHAGLELTEESEDVDALLAEAAVGRKRKWSSPSRSLFHFPGRHLPLDEPAELGLRERVKASVEHLSRLLKGRPEGLEKEGPPRKKPGLASFRLSGLKSWDRAPTFLRELSDETVVLGQSVTLACQVSAQPAAQATWSKDGAPLESSSRVLLSATLKNFQLLTLLVVVAEDLGVYTCSVSNALGTVTTTGVLRKAERPSSSPCPDLGEVYADGVLLVWKPVESYGPVTYLVQCSLEGGSWTTLASDLFDCCYLTSKLSRGGTYTFRTACVSKAGMGPYSSPSEQVLLGGPSHLASEEESQGRSAQPLPSTKTFAFQTQLQRGRFSVVRQCWEKASGRALAAKLLPYHPKDKTAVLREYEALKGLRHPHLAQLHAAYLSPRHLVLLLELCSGPELLPCLAERASYSESEVKDYLWQMLSATQYLHNQHLLHLDLRSENMLLTEYNLLKVVDLGNAQSLSQEKVLPSDKFKDYLETMELLEGQGAVPQTDLWALGVTAFLMLSAEYPVSSEGARDLQRGLRKGLVRLSRCYAGLSGGAVAFLRSTLCAQPWGRPCASSCLQCPWLTEEGPACSRPAPVTFPTARLRVFVRNREKRRALLYKRHNLAQVR
>tr|B4DDD8|B4DDD8_HUMAN Histidine--tRNA ligase, cytoplasmic OS=Homo sapiens OX=9606 GN=HARS1 PE=1 SV=1
MAERAALEELVKLQGERVRGLKQQKASAELLEEEVAKLLKLKAQLGPDESKQKFVLKTPKGTRDYSPRQMAVREKVFDVLLRCFKRHGAEVLDTPVFELKDFDLAGNFDPMLPDAECLKLMCELLSSLQLGDFLVKVNDRRLLDGMFALCGVSDSKFRTLCSSVDKLDKVSWEEVKNEMVGEKGLAPEVADRLGDYVQQHGGVSLVEQLLQDPKLSQNKQALEGLGDLKLLFEYLTLFGLDDKLSFDLSLARGLDYYTGVLYEAVLLQTPAQAGEEPLGVGSVAAGGRYDGLVGMFDPKGRKVPCVGLSLGVERLFSLVEQRLEALEEKLRTTETQVLVASAQKKLLEERLKLVSELWDAGLKAELLYKKNPKLLNQLQYCEEAGLPLVALLGEQELKDGVLKLRSVTSREEVDVRREDLVEELKRRTGQPLCLC
>tr|G3V4A1|G3V4A1_HUMAN Interferon alpha-inducible protein 27-like protein 1 OS=Homo sapiens OX=9606 GN=IFI27L1 PE=4 SV=1
MGKESGWDSGAAGLSVTSKVLGGFAGTALGAWLGSPPSS
>tr|E9PJW1|E9PJW1_HUMAN Syntaxin-17 OS=Homo sapiens OX=9606 GN=STX17 PE=1 SV=1
MSEDEEKVKLRRLEPALQKFLKLVLPTDLERLRKHQLNLEK
>tr|C4P0A0|C4P0A0_HUMAN Disrupted in schizophrenia 1 isoform 12 OS=Homo sapiens OX=9606 GN=DISC1 PE=1 SV=1
MPGGGPQGAPAAAGGGGVSHRAGSRDCLPPAACFRRRRLARRPGYMRSSTGPGLGFLSPAVGTLFRFPGGVSGEESHHSESRARQCGLDSRGLLVRSPVSKSAAAPTVTSVRGTSAHFGLQLRGGTRLPDRLSWPCGPGSAGWQQEFAAMDSSETLDASWEAACSDGARRVRAAGSLPSAELSSNSCSPGCGPEVPPTPPGSHSAFTSSFSFLRLSLGSAGERGEAEGCPPSREAESHCQSPQEMGAKAASLDGPHEDPRCLSRPFSLLATRVSADLAQAARNSSRPERDMHSLPDMDPGSSSSLDPSLAGCGGDGSSGSGDAHSWDTLLRKWEPVLRDCLLRNRRQMEVLSLRLKLQKLQEDAVENDDYDKAETLQQRLEDLEQEKLSLHFQLPSRQPALSSFLGHLAAQVQAALRRGATQQKKSKLSKQGCLCWKPKLNS
>tr|A0A0S2Z429|A0A0S2Z429_HUMAN MAX interactor 1 isoform 2 OS=Homo sapiens OX=9606 GN=MXI1 PE=2 SV=1
MPSPRLQHSKPPRRLSRAQKHSSGSSNTSTANRSTHNELEKNR
>tr|A0A140TA36|A0A140TA36_HUMAN Valyl-tRNA synthetase OS=Homo sapiens OX=9606 GN=VARS2 PE=1 SV=1
MGGKAWPRRAVGTAGGPCAEQLSAPFQTLLMPHLPLASFRPPFWGLRHSRGLPRFHSVSTQSEPHGSPLSRRNREAKQKRLREKQATLEAELAGESKSPAESLKAWRPKELVLYELPTKPGEKKDVSGPLPPAYSPRYVEAAWYPWWVREGFFKPEYQARLPQATGETFSMCLPPPNVTGSLHLGHALTVALQDALVRWHRMRGDQVLWVPGSDHAGLATQAVVEKQLWKERGVRRHELSREAFLREVWQWKEAKGGELCEQLRALGASLDWDRECFTMDVGSSVAVTEAFVRLYKAGLLYRNHQLVNWSCALRSALSDLEVENRPLPGHTQLRLPGCPTPVSFGLLFSVAFPVDGEPDAEVVVGTTRPETLPGDVAVAVHPDDSRYTHLHGRQLRHPLMGQPLPLLTDYAVQPHVGTGAVKVTPAHSPADAEMGARHGLSPLNVLAEDGTMTSLCGDWLQGLHRFVAREKLMSVLSERGLFRGLQNHPMVLPLCSRSGDVLEYLLKNQWFVRCQEMGARAAKAVESGALELSPSFHQKNWQHWFSHLGDWCVSRQLWWGHQLPAYLVVEDHAQGEEDCWVVGRSEAEAREVAAELTGRPGAELTLERDPDVLDTWFSSALFPFSALGWPQETPDLARFYPLSLLETGSDLLLFWVGRMVMLGTQLTGQLPFSKVLLHPMVRDRQGRKMSKSLGNVLDPRDLLSGVEMQVLQEKLRSGNLDPAELALVAAAQKKDFPHGLPECGTDALRFTLCSHGVQAGDLHLSVSEVQSCRHFCNKLWNALRFLLNALGEKFVPQPAEELSPSSPMDAWLLSRLALAAQECERGFLTRELSLVTHALHHFWLHNLCDVYLEAVKPVLWHSPRPLGPPQVLFSCADLGLRLLAPLMPFLAEELWQRLPPRPGCPPAPSLSVAPYPSACSLEHWRQPELERRFSRVQEVVQVLRALQATYQLTKARPRVLLQSSEPGDQGLFEAFLEPLGTLGYCGAVGLLPPGAAAPSGWAQAPLSDTAQVYMELQGLVDPQLQLPLLAARRYKLQKQLDSLTARTPSEGEAGTQRQQKLSSLQLELSKLDKAASHLRQLMDEPPAPGSPEL
>tr|F2Z298|F2Z298_HUMAN DNA mismatch repair protein Mlh1 OS=Homo sapiens OX=9606 GN=MLH1 PE=1 SV=1
MSFVAGVLRRLDETVVNRLAAGEVLQRPANALKEMLEN
>tr|A0A6Q8PFP3|A0A6Q8PFP3_HUMAN DNA-binding protein SMUBP-2 (Fragment) OS=Homo sapiens OX=9606 GN=IGHMBP2 PE=4 SV=1
XLDLLELERDAEVEERRSWQENLSLKELQSRGVCLLKLQVSSQRTGLYGRLLVTFEPRRYGSAAALPSNSFTSGDLVGLYDAANEGSQLATGLLTRVTQKSVTVAFDESHDFQLSLDRENSYRLLKLANDVTYRRLKKALLALKKYHSGPASSLLEVLFGRSAPSPASELHPLTFFNTCLDTSQKEAVLFALSQKELALLHGPPGTGKTTTVVELLLQAVKQGLKVGSACHFPVRARPLLVCCVQWVLSDLSASVLVGWVRNLTEHLLLEPWTAPV
>tr|H7C5C5|H7C5C5_HUMAN Transmembrane protein 222 OS=Homo sapiens OX=9606 GN=TMEM222 PE=1 SV=2
MKQYQGSGGVAMDVERSRFPYCVVWTPLPVLTWFFPLLGHMGLCTSTGVLRDFAGPYFVSDRPGGQCGQKDS
>tr|Q96JS4|Q96JS4_HUMAN Cerebral protein-3 OS=Homo sapiens OX=9606 GN=ITM2C PE=2 SV=1
MSLHSSPTLPTSLYQSCDLSVGGPSLLTWVWRRERRCCKVFSVSHCLEAGPAKAWAHSCTGSPRGRTGWGSRACEALGKGMGLWGRGGMGFRSLCTLRKVLRSFFLEGTLSSLSLFLDLGLELRMGRCAQGGTHQSTREGGYLGVSQGLCQCLQPTSRSLEFGEWG
>tr|B7Z1F5|B7Z1F5_HUMAN Cytochrome P450 2C8 OS=Homo sapiens OX=9606 GN=CYP2C8 PE=1 SV=1
MNPLVVFHGYEAVKEALLDNGEEFSGRGNSPLSQRLTKGLGLLSSNGKRWKELRRFSLTTLRNFGMGKRSLEDRVQEEAHCLVEELRKTKASPCDPTFLLGCAPCNVLCSVVFQKRFDYKDQNFLTLMKRFNENFRLLNSPWLQVCNNFPLLLDCFPGTHNKVLKNVALTRSYLREKVKEHQASLDVNNPRDFLDCFLLKMEQEKDNQKSEFNLENLVGTVADLFVAGTETTSTTLRYGLLLLLKHPEVTAKVQEELDHVLGRHRSPCMQDRSHMPYTDAVVHELQRYSDLVPTGVPHAVTTDTKFRNYLLPKGTTLMALLTSVLHDDKEFPNPNLFDPGHFLDKNGNFKKSDYFMPFSAGKRLCAGEGLARMELFLFLTTLLQNFNLKSVDDLKNLNTTAVTKGLVSLPPSYQLCFLPV
>tr|Q76EI7|Q76EI7_HUMAN Apolipoprotein A-II OS=Homo sapiens OX=9606 GN=APOA2 PE=2 SV=1
MKLLAATVLLLTLCSLEGLTLKSQRSS
>tr|I3L3H0|I3L3H0_HUMAN Phosphatidylcholine transfer protein OS=Homo sapiens OX=9606 GN=PCTP PE=1 SV=1
MELAAGSFSEEQFWEACAELQQPALAGADWQLLVETSGLSLYRLLDKKTGLYEYKVFGVLEDCSPTLLADLYMDSDYRKQWDQYVKELYEQECNGETVVYWEVKYPFPMSNRDYVYLRQRRDLDMEGRKLHVLLARSTSMPQLGERSGVLRVKQYKQSLALESDGKKGSKVFMYYFDNPGGQLPSWLLNWAAKNQSRTKREAQNQRDLLKFLANPNLLQ
>tr|Q9HBD4|Q9HBD4_HUMAN SMARCA4 isoform 2 OS=Homo sapiens OX=9606 GN=SMARCA4 PE=1 SV=1
MSTPDPPLGGTPRPGPSPGPGPSPGAMLGPSPGPSPGSAHSMMGPSPGPPSAGHPLPTQGPGGYPQDNMHQMHKPMESMHEKGMSDDPRYNQMKGMGMRSGGHAGMGPPPSPMDQHSQGYPSPLGGSEHASSPVPASGPSSGPQMSSGPGGAPLDGADPQALGQQNRGPTPFNQNQLHQLRAQLMAYKMLARGQPLPDHLQMAVQGKRPMPGMQQQMPTLPPPSVSATGPGPGPGPGPGPGPGPAPPNYSRPHGMGGPNMPPPGPSGVPPGMPGQPPGGPPKPWPEGPMANAAAPTSTPQKLLPPQPTGRPSPAPPAVPPAASPVMPPQTQSPGQPAQPAPMVPLHQKQSRLTPLQKPRGLDPVELLQEREYRLQARLAHRLQELENLPGSLAGDLRTKATLELKALRLLNFQRQLRQEVVVCMRRDTALETALNAKAYKRSKRQSLREARLTEKLEKQQKLEQERKRRQKHQEYLNSLLQHAKDFKEYHRSVTGKLQKLTKAVATYHANTEREQKKENERLEKERMRRLMAEDEEGYRKLLDQKKDKRLAYLLQQTDEYVANLTELVRQHKAAQVAKEKKKKKKKKKAENAEGQTPALGPDGEPLDETSQMSDLPVKVLHVESGKLLTGTDAPKAGQLEAWLEMNPGYEVAPRSDSEESGSEEEEEEEEEEQPQAAQPPTLPVEEKKKLPDPDSDDVSEVDARHLLENAKQDVDDEYGVSQALARGLQSYYAVAHAVTERVDKQSALMVNGVLKQYQLKGLEWLVSLYNNNLNGLLADEMGLGKTLQTLALLTYLMEHKRLNGPFLLLVPLSTLSNWAYEFDKWAPSVVKVSYKGSPAARRAFVPQLRSGKFNVLLTTYEYLLKDKHLLAKLRWKYMLVDEGHRMKNHHCKLTQVLNTHYVAPRRLLLTGTPLQNKLPELWALLNFLLPTLFKSCSTFEQWFNAPFAMTGEKVDLNEEETLLLLRRLHKVLRPFLLRRLKKEVEAQLPEKVEYVLKCDMSALQRVLYRHMQAKGVLLTDGSEKDKKGKGGTKTLMNTLMQLRKLCNHPYMFQHLEESFSEHLGFTGGLVQGLDLYRASGKFELLDRLLPKLRATNHKVLLFCQMTSLMTLMEDYFAYRGFKYLRLDGTTKAEDRGMLLKTFNEPGSEYFLFLLSTRAGGLGLNLQSADTVLLFDSDWNPHQDLQAQDRAHRLGQQNEVRVLRLCTVNSVEEKLLAAAKYKLNVDQKVLQAGMFDQKSSSHERRAFLQALLEHEEQDESRHCSTGSGSASFAHTAPPPAGVNPDLEEPPLKEEDEVPDDETVNQMLARHEEEFDLFMRMDLDRRREEARNPKRKPRLMEEDELPSWLLKDDAEVERLTCEEEEEKMFGRGSRHRKEVDYSDSLTEKQWLKKLTGKDLHDTASSVARGLQFQRGLQFCTRASKALEEGTLEELEEEVRQKKSSRKRKRDSDAGSSTPTTSTRSRDKDDESKKQKKRGRPPAEKLSPNPPNLTKKMKKLVDAVLKYKDSSSGRQLSEVFLQLPSRKELPEYYELLRKPVDFKKLKERLRNHKYRSLNDLEKDVMLLCQNAQTFNLEGSLLYEDSLVLQSVFTSVRQKLEKEDDSEGEESEEEEEGEEEGSESESRSVKVKLKLGRKEKAQDRLKGGRRRPSRGSRAKPVVSDDDSEEEQEEDRSGSGSEED
>tr|A0A0G2JND2|A0A0G2JND2_HUMAN Killer cell immunoglobulin-like receptor 2DS2 OS=Homo sapiens OX=9606 GN=KIR2DS2 PE=4 SV=1
MSLMVVSMACVGFFLLQGAWPHEGVHRKPSLLAHPGPLVKSEETVLLQCWSDVRFEHFLLHREGKYKDTLHLLGEHHDGVSKANFSLGPMMQDLAGTYRCYGSVTHSPYQLSAPSDPLDLVLTGLYEKPSLSAQPGPTVLAGESVTLSCSSRSSYDMYHLSREGEAHERRFSAGPKVNGTFQADFPLGPATHGGTYRCFGSFRDSPYEWSNSSDPLLVSVTGNPSNSWPSPTEPSSKTGNPRHLHVLLGTSVVKLPFTLLLFFLLHRWCSNKKNAAVMDQEPAGNRTVNSEDSDEQDPQEVTYTQLNHCVFTQRKLTRPSQRPKTPPTDLLVYTELPNAESR
>tr|Q16591|Q16591_HUMAN Myc protein OS=Homo sapiens OX=9606 GN=MYC PE=2 SV=1
MRGSGRLRTPELCCSRPPPPGPGRPWLPSCLEKGRASQRLGGKKNGGRDRAEYKSRFSGLYLTRCSNSSERQRERAGGRLGWKSRASRAALRASWEGRSGANRGLRLWPSPPADPPASGPQPLPHPRNFAHSSGRALCTGTYNTRARTRLSRRGEALLPLWGHFPAAARTRFSERLSLQLLRRWLFFG
>tr|E9PJR4|E9PJR4_HUMAN Maestro heat-like repeat-containing protein family member 6 OS=Homo sapiens OX=9606 GN=MROH6 PE=4 SV=1
MLARARGCPRGPRLLRLAPRPARPPPVFADSPFQRRSVAGRWGCSGPRRA
>tr|Q6ZRQ1|Q6ZRQ1_HUMAN 5-methylcytosine rRNA methyltransferase NSUN4 OS=Homo sapiens OX=9606 GN=NSUN4 PE=2 SV=1
MRRPCLQGTYCDQHTNLCYSSGWPSAFGTSPATSFPLAHQSPGTSPVTSPQLTHVPLETGPMLSPPPTHRTPGTCLTLSPPLARRPVETSPMASPTLSHRVLETGLMLSLPSHWFSGRSYNDPLLSPASSPPTGSFYHGSLKPLDSCEPKPQLDLPLEKNCCGFPLSSQAGMPGSPSSPQEGSYHYSHLSSEAYLPTPGSPCYALCLCPGSTDSPCSPQSQAPRKACLESLLSWEATGNSYLLLTPDTTTSGPPCSQEPSRPHGPHSVLSFPSPLGNQFLSPPQSLPRRSYNEPPLPTPVSPQPKSPKSPELRQSHTPHKCLSLVNTPQHTPSGQPKPAKAHTCPPPPSCLSGPSCMQPYLTTPSNSSPKELPPGTTLLTVVPRALKSVLPTSFPLCLPCDPVSANSYAQSSRHGPSLGPPCNTHLCSVVPSTPHPCPLSGSLNHSTGPPPLVPLCDTYSTPRGPPQPRCQPVMPPCSTHLYSFLPLRTPFDPQSLPLVPRVRAYPDTVPCGLHLYPVASQGPCKEPLQLPYSCPLPSSKDSSCSTNPSCSSTLLSKCQSSDSESRSSHQSQSRSQSKSPHDGRSQSWSKRHHLSRSPSQKSSPYPSRSWGRSSNPQQNTSQGQSESPQLSLNEHQGESPQLSRGQGKSKSL
>tr|V9GYE2|V9GYE2_HUMAN Coiled-coil domain-containing protein 24 OS=Homo sapiens OX=9606 GN=CCDC24 PE=4 SV=1
MLRHSPSLWELVEEHVPLRERREVKRLLGEAAVDLSLELRAEPPPFRTLPSPVARYPSSPCRWRCYGHCSKRLDPLKPPAPAPSLTPLLFWHHRLS
>tr|Q8N433|Q8N433_HUMAN G protein-coupled receptor kinase OS=Homo sapiens OX=9606 GN=GRK3 PE=1 SV=1
MADLEAVLADVSYLMAMEKSKATPAARASKRLVLPEPSLRSVMQKYLAERNELTFDKLFNQKLGFLLFKDFCLNELNEAVPQVKFYEELKEYEKLDNEEDRLCRSRQLYDAYLMKELLSCSHPFSKQAVEHVQSHLSKKQVTSTLFQPYLEELCESLRGDLFQKFMESDKFTRFCQWKNVELNLHLTMNEFSVHRLLGRGGFGEVYGCRKADTGKMYAMKCLDKKRLKMKQGETLALNERLMLSLVSTGDCPFLVCMTYAFHTPDKLCFLLDLMNGGDLHYHLSQHGVFSEKEMRFYATELLLGLEHMHNRFVVYRDLKPANLLLDEHGHARLSDLGLACDFSKKKPHASVGTHGYMAPEVLQKGTAYDSSADWFSLGCMLFKLLRG
>tr|C0H5Y2|C0H5Y2_HUMAN NR1I3 protein OS=Homo sapiens OX=9606 GN=NR1I3 PE=2 SV=1
MLPKRSRRTVSKSLGPTCPFAGSCEVSKTQRRHCPACRLQKCLDAGMRKDMLLSAEALALRRAKQAQRRAQQTPVQLSKEQEELLRTLLGAHTRHMGTMFEQFVQFRPPAHLFLHHQPLPTLAPVLPLVTHFADLNTFMVLQVLKFTKDLPVFRSLPLEDQLSLLKGAAVELCHLVLNTTFCLQTQNFLCGPLRYTLEDGARVSPTVGFQVEFLELLFHFHGTLRKLQLQEPEYVLLAAMALFSPGEHLPKPRAFCCTTSAQLLSSLSPSTQAF
>tr|F2Z2W6|F2Z2W6_HUMAN Non-histone chromosomal protein HMG-14 OS=Homo sapiens OX=9606 GN=HMGN1 PE=1 SV=1
MPKRKVSSAEGAAKEEPKRRSARLSAKPPAKVEAKPKKAAAKCR
>tr|D6RF14|D6RF14_HUMAN Cell division protein kinase 7 OS=Homo sapiens OX=9606 GN=CDK7 PE=1 SV=1
MALDVKSRAKRYEKLDFLGEGQFATVYKARDKNTNQLVALKKLKLGHRSEAKDGGLGPPSYYLELGCMV
>tr|G3V422|G3V422_HUMAN Serine/threonine-protein phosphatase 4 regulatory subunit 4 (Fragment) OS=Homo sapiens OX=9606 GN=PPP4R4 PE=4 SV=1
MRQNPTETLRRVLPKVREALHVAGVEMQLTAAMSFLTLLQDESVSLHAYTHSFLQVL
>tr|M0R0A6|M0R0A6_HUMAN UPF0692 protein C19orf54 OS=Homo sapiens OX=9606 GN=C19orf54 PE=4 SV=1
MAGTLLSPPSGVPLERLLRVATERGYTAQGEMFSAPATTRTSTMSRVRGRATRHTGR
>tr|H3BT86|H3BT86_HUMAN Mpv17-like protein (Fragment) OS=Homo sapiens OX=9606 GN=MPV17L PE=3 SV=1
XTNVLLYGSLVSAGDALQQRLQGREANWRQTRRVATLVVTFHANFNYVWLRLLERALPGRAPHALLAKLLCDQVVGAPLAVSAFYVELSPAPLSPYPAPKPPLQASTAHVPCLPAPSGYP
>tr|B4DML3|B4DML3_HUMAN Valacyclovir hydrolase OS=Homo sapiens OX=9606 GN=BPHL PE=1 SV=1
MVAVLGGRGVLRLRLLLSALKPGLHVPRAGPAAAFGTSVTSAKVAVNGVQLHYQQTGEGDHAVLLLPGMLGSGETDFGPQLKNLNKKLFTVVAWDPRGYGHSRPPDRDFPADFFERDAKDAVDLMKALKFKKVSLLGWSDGGLTALLAAAKYPSYLHKMVLWGANAYVTDEDSMLYEGLRDVSKWSERTRKPLEALYGWSLTLSPGWNAMA
>tr|I3L4L7|I3L4L7_HUMAN Heat shock protein 75 kDa, mitochondrial OS=Homo sapiens OX=9606 GN=TRAP1 PE=4 SV=1
MARELRALLLWGRRLRPLLRAPALAAVPGGSRRALEM
>tr|A5PKY6|A5PKY6_HUMAN ABCC5 protein OS=Homo sapiens OX=9606 GN=ABCC5 PE=1 SV=1
MKDLDLGKEYLLPSPGYRSVRERTSTSGTHRDREDSKFRRTRPLECQDALETAARAEGLSLDASMHSQLRLLDEEHPKGKYHHGLSALKPLRTTSKHQHPVDNAGLFSCMTFSWLSSLARVAHKKGELSMEDVWSLSKHESSDVNCRRLERLWQEELNEVGPDAASLRRVVWLFCRTRLLLSLVCLMLTQLAGFSGPVSSNHPFRQSPGARPRPALTLLFCCRGCAQLWAR
>tr|F8WBM3|F8WBM3_HUMAN Aprataxin OS=Homo sapiens OX=9606 GN=APTX PE=1 SV=3
MMRVCWLVRQDSRHQRLRLPHLEAVVLGRGPETKLTDKKCSRQQGLPGPLESRLEDFYAGPQNAGLQR
>tr|Q96F58|Q96F58_HUMAN GPNMB protein OS=Homo sapiens OX=9606 GN=GPNMB PE=1 SV=1
MECLYYFLGFLLLAARLPLDAAKRFHDVLGNERPSAYMREHNQLNGWSSDENDWNEKLYPVWKRGDMRWKNSWKGGRVQAVLTSDSPALVGSNLTFAVNLLFPRCQKEDANGNLVYEKNCRNEAGLSADPYVYNWTAWSEDSDGENGTGQSHHNVFPDGKPFPHHPGWRRWNFLYVFHTLGWLLQTPKLLLYLSLKFQPSLFLLYN
>tr|A0A6I8PL69|A0A6I8PL69_HUMAN Transmembrane gamma-carboxyglutamic acid protein 3 OS=Homo sapiens OX=9606 GN=PRRG3 PE=1 SV=1
MEELCSYEEVKEVFENKEKTMEFWKGYPNAVYSVRDPSQSSDAMYVVVPLLGVALLLVLALFLLWRCQLQKATRHHPSYAQNRYLASRAGHTLPRVMVYRGTVHSQGEPSGHREAANSPQVVLGPSRGGRTTVRLESTLYLPELSLSRLSSTTPPPSYEEVTAPQESSSEEASVSYSDPPPKYEELVAANPGADK
>tr|C4P0B0|C4P0B0_HUMAN Disrupted in schizophrenia 1 isoform 23 OS=Homo sapiens OX=9606 GN=DISC1 PE=1 SV=1
MPGGGPQGAPAAAGGGGVSHRAGSRDCLPPAACFRRRRLARRPGYMRSSTGPGLGFLSPAVGTLFRFPGGVSGEESHHSESRARQCGLDSRGLLVRSPVSKSAAAPTVTSVRGTSAHFGLQLRGGTRLPDRLSWPCGPGSAGWQQEFAAMDSSETLDASWEAACSDGARRVRAAGSLPSAELSSNSCSPGCGPEVPPTPPGSHSAFTSSFSFLRLSLGSAGERGEAEGCPPSREAESHCQSPQEMGAKAASLDGPHEDPRCLSRPFSLLATRVSADLAQAARNSSRPERDMHSLPDMDPGSSSSLDPSLAGCGGDGSSGSGDAHSWDTLLRKWEPVLRDCLLRNRRQMEVLSLRLKLQKLQEDAVENDDYDKAETLQQRLEDLEQEKLSLHFQLPSRQPALSSFLGHLAAQVQAALRRGATQQASGDDTHTPLRMEPRLLEPTAQDSLHVSLTRRDWLLQEKQQLQKELEALQARMFVLEAKDQQLRRELEEQEQQLQWQGCDLTPLVGQLSLGQLQEVSKALQDTLASAGQLPFHAEPPETLRREVRHQTAPCRNHQLEKPVLNLWAFHLRRKLCLFQADGLQHGSAEVKHLKETSVEPAGSTASRKE
>tr|S4R445|S4R445_HUMAN FXYD domain-containing ion transport regulator OS=Homo sapiens OX=9606 GN=FXYD3 PE=1 SV=1
MQKVTLGLLVFLAGFPVLDANDLEDKNSPFYYGAPYLFVKRMGGQMERTQAGTEVPSTFLLDWHSLQVGGLLCAGVLCAMGLLLVMSAKCKCKFGQKSGHHPGETPPLLTPGSAQS
>tr|A2VCS9|A2VCS9_HUMAN MAP9 protein (Fragment) OS=Homo sapiens OX=9606 GN=MAP9 PE=1 SV=1
MSDEVFSTTLAYTKSPKVTKRTTFQDELLRALTARSARQRSSEYSDDFDSDELVSLGDFSDTSADENSVNKKMNDFHLSDDEEKNPSKLLFLKTNKSNGNLTKDEPVCALKNEEEMAPDGCEDLVVKSFSESQNKDEEFEKDKLKMKPKPRLLSLKSTSSENNSLDTDDHFKPSPRPRSMLKKKSHMEEKDGLEDKETALSEELELHSAPSSLPTPNGLQLEAEKKAFSENLDPEDSCLTSLASSSLKQLLGDSFSPGSEGNASGKDPNEELTENHNSLKSDENKENSFSADHVTTAVEKSKESQVTADDLEEEKAKAELLMDDDRTVDPLLSKSQSLLLSTSATASSKKTLEDRNLKNKKSTNNRASSASARLMTSEFLKKSSSKRRTPSTTTSSHYLGTLKVLDQKPSQKQSLEPDRADNLRAAVYQEWLEKKNVYLHEMHRLKRLESENLRLQNEQKKAAKREEALASFEAWKAMKEKEAKKLAA
>tr|G3XAA2|G3XAA2_HUMAN Mitogen-activated protein kinase kinase kinase kinase 4 OS=Homo sapiens OX=9606 GN=MAP4K4 PE=1 SV=2
MANDSPAKSLVDLDLSSLRDPAGLFELVEVVGNGTYGQVYKGRHVKTGQLAALKVMDVTEDEEEELKLELNMLKKYSHHRNLATYYGAFLKKSPPGHDDQLWLVMEFCGAGSLTDLVKNTKGNTLKEDWLAYLSRELLRGLAHLHLHHVLHRDLKGQNVLLTENAEVKLVDFGVSAQLDRTVGRRNTFLGTPYWMAPEVLACDENPDATYDYRSDLWSCGLTALEMAEGAPPLCDMHPMRALFLLPRNPPPRLKSKKWSKKFFSFLEGCLVKNYMQRPSTEQLLKHPFLRDQPNERQVRLQLKDHLDRTRKKRGEKDETEYEYSGSEEEEEEVPEQEGEPSSLVNVPGESTLRRDFLRLQQENKERSEALRRQQLLQEQQLREQEEYKRQLLAERQKRLEQQKEQRRRLEEQQRREREARRQQEREQRRREQEEKRRLEELERRRKEEEERRRAEEEKRRVEREQEYLRRQLEEEQRHLEVLQQQLLQEQAMLLHDHRRPHPQHSQQPPPPQQERSKPSFHAPEPKAHYEPADRAREVPVRTTSRSPVLSRRDSPLQGSGQQNSQAGQRNSTSLEPRLLWERVEKLVPRPGSGSSSGSSNSGSQPGSHPGSQSGSGERFRVRSSSKSEGSPSQRLENAVKKPEDKKEVFRPLKPAVRLDLTALAKELRAVEDVRPPHKVTDYSSSSEESGTTDEEDDDVEQEGADESTSGPEDTRAASSLNLSNGETESVKTMLVHDDVESEPAMTPSKEGTLLVRQTQSASSTLQKHKSSSSFTPFLDPRLLQLSPSSGTTVTSVVGFSCDGMRPEALRQDPTRKGSVVNVNPTNTRPQSDTPELRKYKKRFNSELLCAALWGVNLLVGTESGLMLLDRSGQGKVYPLLNRRRFQQMDVLEGLNVLVTLSGKKDKLRVYYLSWLRNKLLHNDPEVEKKQGWTTVGDLEGCVHYKVVKYERLKFLVLALKSSVEVYAWAPKPYHKFMAFKSFGELVHKPLLVDLTVEEGQRLKVLYGSCAGFHAVDVDSGSVYDLYLPTHVRKNPHSMLQCSLKPHALLLLPNTDGMELLVCYEDEGVYVNTYGRLTKDVVLQWGEMPTSVAYLRSNQTMGWGEKALELRSVETGHLDGVFMHKRAQRLKFLCERNDKVFFASVRSGGSSQVYFMTLGRTSLLSW
>tr|A0A0G2JHI2|A0A0G2JHI2_HUMAN Proteasome subunit beta type-9 OS=Homo sapiens OX=9606 GN=PSMB9 PE=1 SV=1
MLRAGAPTGDLPRAGEVHTGTTLMAVEFDGGVVMGSDSRVSAGLELEEPPLVLAAANVVRNLSYKYREDLSAHLMVAGWDQREGGQVYGTLGGMLTRQPFALGGSGSTFLYGYVDAAYKPGMSPEECRRFTTDATSTKRRVCGYFLRTQKRENQNQRVHEYMCTGERSLSSSPLLSCS
>tr|D6R982|D6R982_HUMAN Neuronal protein 3.1 OS=Homo sapiens OX=9606 GN=NREP PE=4 SV=1
MVYYPELFVWVSQEPFPNKDMEGRLPKLRKKNRLH
>tr|Q96GL6|Q96GL6_HUMAN Chromaffin granule amine transporter OS=Homo sapiens OX=9606 GN=SLC18A1 PE=1 SV=1
MLRTLLDAPQRLLKEGRASRQLVLVVVFVALLLDNMLFTVVVPLVPTFLYDMEFKEVNSSLHLGHAGSSPHALASPAFSTLFSFFNNNTVAVEESVPSGLAWMNDTASTLPPPATEALSAHKNNCLQGTGFLEEELTRVGVLFASKAVMQLLVNPFVGPLTNRLGYHLPMFAGFVLMFLSTVMFAFSGTYTLLFVARTLQGLGSSFSSVAGLGMLASVYTDDHERGRAMGTALGGLALGLLVGAPFGSVMYEFVGKSAPFLLLAFLALLDGALQLCLLQPSKVSPESAKGTPLFMLLKDPYLLVAAGSLCFANMGVALLEPTLPLWMMQTMCSPKWQLGLAFLPASVSYLLGTNLFGVLANKMGRWLCSLLGMLVVGTSLLCLPS
>tr|Q86US5|Q86US5_HUMAN Chromosome 14 open reading frame transcript variant 2 OS=Homo sapiens OX=9606 GN=PPP2R3C PE=1 SV=1
MDWKEVLRRRLATPNTCPNKKKSEQELKDEEMDLFTKYYSEWKGGRKNTNEFYKTLPRFYYRLPAEDEVLLQKLREESRAVFLQRKSRELLDNEELQNLWFLLDKHQTPPMLGEEAMLNYENFLKVGEKAGAKCKQFFTAKVFAKLLHTDSYGRLSLMQFFNYVMRKGDSFLLCLNSLSGNQVGFWSVLL
>tr|B4DZ84|B4DZ84_HUMAN MAGUK p55 subfamily member 2 OS=Homo sapiens OX=9606 GN=MPP2 PE=1 SV=1
MQQVLDNLGSLPSATGAAELDLLFLRGLMESPLVRSLAKAHERLEETKLEAVRDNNLELVQELLRDLAQLAEQSSTAAELAHLLQEPHFQSLLETHDSVASKTYETPPPSPGLDPTFSNQPVPPDAVRMVGLRKTAGEHLGVTFRVEGGELVLARLLHGGMVAQQGLLHVGDLLKEVNGQPVGSDPRALQELLRNASGSVLLKLLPSYQEPHLPRQVFVKCHFDYDPARDSLLPCKEAGLRFNAGDLLQLVNQDDANWWQACHVEGGSAGLLPSQLLEEKRKAFVKRDLELTPNSGTLCGSLSGKKKKRMMYLTTKNAEFDRHELLLYEEVARMPPFRRKTLVLLGAQGVGRRSLKNKLLMWDPDRYGTTVPYTSRRPKDSEREGQGYSFVSRGEMEADVRAGRYLEHGEYEGNLYGTRLDSLRGVVAAGKVCVLDVNPQAVKVLRTAEFVPYVVFLEAPDFETLRAMNRAALESGLSTKQLTEADLRRTVEESSRLQRGYGHYFDLCLVNSNLERTFRELQTAMEKLRTEPQWVPVSWVY
>tr|B5BNW5|B5BNW5_HUMAN Calcium-activated potassium channel subunit beta-2 OS=Homo sapiens OX=9606 GN=KCNMB2 PE=2 SV=1
MFLWTSGRTSSSYRHDEKRNLYQKLRDHDLLGLAMMVCSLMMYFLLGLTLLRSYMQSVWTEESQCTLLNASLTETFNCSFSCGPDCWKLSQYPCLQVYVNLTSSGEKLLLYHTEETLKLNQKCSYLPKCGKNFEESMSLVNVVMENFRKYQHFSCYSDPEGNQKSVLLTKLYSSNVLFHSLFWPTCMMAGGVALVAMVKLTQYLSLLCERLQRLNR
>tr|Q6P2S0|Q6P2S0_HUMAN Signal recognition particle 9 kDa protein OS=Homo sapiens OX=9606 GN=SRP9 PE=1 SV=1
MPQYQTWEEFSRAAEKLYLADPMKARVVLKYRHSDGNLCVKVTDDLVDH
>tr|C9JAW0|C9JAW0_HUMAN FERM domain-containing protein 4B (Fragment) OS=Homo sapiens OX=9606 GN=FRMD4B PE=4 SV=1
MTEGRHCQVHLLDDRRLELLVQPKLLARELLDLVASHFNLKEKEYFGLTFLDDTGQQNWLQLDHRVLDHDLPKKPGPTLLHFAVRFYLESLSFLKDKTTVELFFLNAKACVHKGQLEVESETLFKLAAFLLQEAKGDYTSDE
>tr|F2Z2Y5|F2Z2Y5_HUMAN Non-histone chromosomal protein HMG-14 OS=Homo sapiens OX=9606 GN=HMGN1 PE=1 SV=1
MPKRKVSSAEGAAKEEPKRRSARLSAKPPAKVEAKPKKAAAKVEV
>tr|Q5TDX8|Q5TDX8_HUMAN SUN domain-containing protein 5 OS=Homo sapiens OX=9606 GN=SUN5 PE=1 SV=1
MPRSSRSPGDPGALLEDVAHNPRPRRLAQRGRNTSRMAEDTSPNMNDNLLLPVRNNDQALGLTQCMLGCVYASCCARSSWRRQAFCSSVLSVCPRALPSPRWRYPWALALLLGHWARHCTAT
>tr|D6REX1|D6REX1_HUMAN Dual-specificity protein kinase TTK (Fragment) OS=Homo sapiens OX=9606 GN=TTK PE=1 SV=1
MESEDLSGRELTLDSLMNKVRDLKNKFKNEDLTDELSLNKLSADTTDNSGTVNQLMMMANNPEDWLSLLLKLEKNSVPLSDALLNKLLGRYSQALEALPPDKYGQNESFARLQVRFAELKALQEPDDARDYFQMARANCKKFAFVHLSFA
>tr|C9JQ41|C9JQ41_HUMAN Coiled-coil domain-containing protein 58 OS=Homo sapiens OX=9606 GN=CCDC58 PE=1 SV=1
MWQELLKVMRTLDDRLVHELNTTVPTASFAGKLDASQTCKQLYESLMAAHASRDRVLKNCLAQTSAVVKNLREEREKNLDDLTLLKQLRKEQTKLKWMQSELNVEEVVNDRSWKVFNERCRLHFKPPKNE
>tr|G3V179|G3V179_HUMAN Protein FAM118B OS=Homo sapiens OX=9606 GN=FAM118B PE=1 SV=1
MASTGSQASDLDELFGFFNDGEPPTKKPRKLLPSLKTKKPRELVLVLGTGLSAAVAPQVPALKSWKGLLQALLDAALDFDLLEDEESKKFQKCLHEDKNLVHVAHDLLQKLSPVLEWAQEKRKLSVLHLHGVYTNPSGLVLHPAGYQNVLRNTEVMRELQKLYENKSFLFLGCGWTVDDTTFQALFLEAVKHKSDLEHFMLVRRGDVDEFKKLRENMLDKGLKVLSYGDDYADLPEYFKRLTCELSTRGTSAGMVREGQLNGSSAAHSELRGCST
>tr|A8MQ07|A8MQ07_HUMAN Rap guanine nucleotide exchange factor 5 OS=Homo sapiens OX=9606 GN=RAPGEF5 PE=1 SV=3
MALGVWQLLLDMGLMLSVDQHLYFQDTYVFYQFSSDECSYLYCEFEREEEWQNGVKLLLQLVPLLPARGGLCELSHQKLEDSEESSDELLVRLTSAVQRELAAVLALKARKSALEQDEENNDKHVAVTEAESVPDSQAGVMCKLQERDELGRLELVQKLAKENYQFLQTDKKEQEKSEHQDDEVTTVQVKEQDQSVLVLKKVQCCGPAPTAGSAESHWRYVVVSGTPEKLLEHLLNDLHLEEVQDKETETLLDDFLLTYTVFMTTDDLCQALLRHYSAKKYQGKEENSDVPRRKRKVLHLVSQWLALYKDWLPEDEHSKMFLKTLYRNVLDDVYEYPLLEKELKEFQKLLGMHRRHTVDEYSPQKKNKALFHQFSLKENWLQHRGTVTETEELFCHVYLTEHSYVSVKAKVSSLAQELLKVVAEKLQYAEEDLALVALTFSGEKHELQPNDLVLSKSLEASGRLYVYRKDLADTLNPFAENEESQQRSMRLLGMNTWDLALELMNFDWSLFNSLHEQELLYFTFSRQGSGEHTANLSLLLQRCNEVQLWVATELLLCSQLGKRVQLVKKFLKLAAHCKAQRNLNSFFALVMGLNTASVSRLSQTWEKLPGKFKKLFSELESLTDPSLNHKAYRDAFKKMKPPKLPFMPLLLKDVTFLHEGNKTFLDNLVNFEKLHMLADTVRTLRHCRTNQFGDLSPKEHQELKSYVNHLYVLDSQQALFELSHRLEPRV
>tr|M0QZE2|M0QZE2_HUMAN Zinc finger protein 347 (Fragment) OS=Homo sapiens OX=9606 GN=ZNF347 PE=1 SV=1
MLENYRNLASLGLSCFDLSLLSMLEQGKEPFTLESQVQLAGNPDGWEWLKAVLTALSSEFVMKDLLHKGKSNTGEVFQTVMLERQESQDLEGCSFREVQKNT
>tr|F8VWR7|F8VWR7_HUMAN 25-hydroxyvitamin D-1 alpha hydroxylase, mitochondrial (Fragment) OS=Homo sapiens OX=9606 GN=CYP27B1 PE=1 SV=1
MAMPHWLRHLVPGPWGRLCRDWDQMFAFAQRHVERREAEAAMRNGGQPEKDLESGAHLTHFLFREELPAQSLLGNVTELLLAGVDTVSNTLSWALYELSRHPEVQTALHSELTAALSPGSSAYPSATVLSQLPLLKAVVKEVLRLYPVVPGNSRVPD
>tr|E5RFI8|E5RFI8_HUMAN Sorting nexin-31 (Fragment) OS=Homo sapiens OX=9606 GN=SNX31 PE=4 SV=1
MESTFVTQAGMQWGDLGLLQPLPPRFKGFSCLSLPSSPLHSSPLDLHQLRRVFGNCLPPFPPKYYLAMTTAMADERRDQLEQYLQNVTMDPNVLRSDVFVEFLKLAQLNTFDLATKKAYLDLFLPNEQSLRLELLTS
>tr|A0A2R8YEV3|A0A2R8YEV3_HUMAN Olfactory receptor OS=Homo sapiens OX=9606 GN=OR2A42 PE=3 SV=1
MGENQTMVTEFLLLGFLLGPRLQMLLFGLFSLFYLFTLLGNGALLGLLSLDSRLHTPMYFFLSHLAVVDLAYTRNTVPQMLANLLHPAKPLSFAGCMTQTFLCLSFGHSECLLLVLMSYDRYVALCHPLRYSVLMTWRVCLTLAVTSWTCGSLLALAHVVLLLRLPFSGPHELNHFFCELLSVLRLACADTWLNQVVLFAACVFFLVGPPSLVLVSYSHLLAALLRLQSGEGRRKAFSTCSSHLCVVGLFFGSALLMYMAPKSRHPEEQQKVFFLFYSFFNPTLNPLLYSLRNGEVKGALRRALGKE
>tr|H0Y875|H0Y875_HUMAN Calumenin (Fragment) OS=Homo sapiens OX=9606 GN=CALU PE=1 SV=1
XLATKEEFTAFLHPEEYDYMKDLVVQETMEDLDKNADGFLDLEEYLGDMYSHDGNTDEPEWVKTEREQFVEFRDKNRDGKMDKEETKDWLLPSDYDHAEAEARHLVYESDQNKDGKLTKEELVDKYDLFVGSQATDFGEALVRHDEF
>tr|B4DY40|B4DY40_HUMAN Putative malate dehydrogenase 1B OS=Homo sapiens OX=9606 GN=MDH1B PE=1 SV=1
MAKFVLAGRADCPYYAKTELVADYLQKNLPDFRLHKLTQRPEVWEDWLKDVCEKNKWSHKNSPLLWRELLDRGGKGLLLGGYNEFLEHAQLYYDVTSSMTTELMMVLAQENLGAHLEKEQEEEALKTCLNPLQ
>tr|K7EL70|K7EL70_HUMAN Protein YIPF (Fragment) OS=Homo sapiens OX=9606 GN=YIPF2 PE=3 SV=1
MGPYTFLETVCLYGYSLFVFLPMVVLWLLPVPWLQWLFGALALGLSAAGLVFTLWPVVREDTRLVATVLLSVVVLLHALLAMGC
>tr|A0A0X1KG74|A0A0X1KG74_HUMAN ZNF816-ZNF321P readthrough OS=Homo sapiens OX=9606 GN=ZNF816-ZNF321P PE=4 SV=1
MLREEATKKSKEKEPGMALPQGRLTFRDVALEFSLEEWKCLNPAQRALYRAVMLENYRNLEFVDLSSKCMMKEFSSTAQGNTEVLHTGTLQRHESHHLRDFCFQELEKDLHNFEFQWQEEERNGHEAPMTELKELTGSTDRHDQRHAGNKPLKDQLGSSFHSHLPELHLFQPEWKLGNQVEKSLLNASLLLTSQRLSCSPKTRLSNNYGNNSLHSSLPLQKLGSTHERKLFPM
>tr|A0A590UKC5|A0A590UKC5_HUMAN SUMO-activating enzyme subunit 1 OS=Homo sapiens OX=9606 GN=SAE1 PE=1 SV=1
MVEKEEAGGGLSEEEAAQYDRQLRLWGLEAQKRLRASRVLLVGLKGLGAELAKNLLLAGVKGLTMLDHEQVTPEDPGAQFLLRTGSVGRNRAEASLERAQNLNPMVDVKVDTEDLEKKPESFFTQFDAVCLTCCSRDVLVKVDQLCHKNSLKFFTGDVFGYHGYTFANLGEHEFVEEKTKVAKVSQGVEDGPDTKRAKLDSSETTMVKKAGVAQSQLTATSTSQVQELFLPQPPK
>tr|A0A6Q8PGW5|A0A6Q8PGW5_HUMAN Polyphosphoinositide phosphatase OS=Homo sapiens OX=9606 GN=FIG4 PE=4 SV=1
MGQKGSSGLFRAVSAFGVVGFVRFLEGYYLVLLTKRRKMADLGGHALYKVEDTNMLYLPNDSVRVTHPDEARYLRLFQNVDLSSNFYFSYSYDLSHSLQYNLTVLRMPLEMLKSEMTQNRQESFDLFEDEGLLTQGGSGVFGLCSEPYMKYVWNGELLDLLKSTVHRDWLLYLLHGFCGQSKLLLYGRPVYVTLLARRSSKFAGTRFLKRGANCEGDVANEVETEQLLCDASVMSFTAGSYSSYVQVRGSVPLYWSQDLSTMMPKPPLTLDQADPFAHVAALHFDQMFQRFGSPLLLLNLVKEREKRKHERLLSEELVAAVTYLNQFLPPEHTLVYLPWDMAKYTKSKLCNVLDRLNVLAESVVKKTGFFVNRPDSYCSLLRPDEKWNELGGCVLPTGRLQTGLLRTNCVDCLDRTNTAQFMVGKCALAYQLYSLGLLDKPNLQFDTDAVRLFEELYEDHGDTLSLQYGGSQLVHRVKTYRKLAPWTQHSKDLMQTLSRYYSNAFSDADRQDSLNLFLGVFHPTEGKPHLWELPTDFYLHHKNTMRLLPTRRSYTYWWTPEVLKHLPLPYDEVLCAVNLKKLLVKKFHKYEEELDLHNEFFRPYELSSFDDTFCLAMTSSARDFMPKTVGLDPSPFTVRKPDETGKSVLGNKSNREEAVLQRKTAASAPPPPSEEAVSSSSEDDSGTDREEEGSVSQRSTPVKMTDAGDSAKVTENVVQPMKELYGLNLSDGLSEEDFSLYSRFVQLGQSQHKQDKNSQQPCSRCSDGVLKLTPLSAFSQDNLYEVQPPRVDRKSTELFQAHLQASQGLMQPLGKEDSSMYREYLRNRYL
>tr|B0QY56|B0QY56_HUMAN Ubiquitinyl hydrolase 1 (Fragment) OS=Homo sapiens OX=9606 GN=JOSD1 PE=1 SV=1
MSCVPWKGDKAKSESLELPQAAPPQLYHEKQRRELCALHALNNVFQDSNAFTRDTLQELFQRLSPNTMVTPHKKSMLGNGNYDVNVLMAALQTKGYEAVWWDKRRDVGVLALTNVMGFLMNLP
>tr|F2Z2A0|F2Z2A0_HUMAN Vitamin K-dependent protein C OS=Homo sapiens OX=9606 GN=PROC PE=4 SV=1
MWQLTSLLLFVATWGLSGTPAPLGAADPQTCQLLPGGAPSQQPGAGVHRGDL
>tr|F6SL11|F6SL11_HUMAN Brain mitochondrial carrier protein 1 OS=Homo sapiens OX=9606 GN=SLC25A14 PE=1 SV=1
MSGLNWKPFVYGGLASLVAEFGTFPVDLTKTRLQVQGQSLDARFKELKYRGMFHALFRLCKEEGVLALYSGLAPALLRQASYGTLKLGLYQSLKRLFVERLEDETLLLNMLCGVVSGVLSSTLANPTDVLKLRMQAQGSLFQGSMLGSFLDLYQQEGTRGLWRGVVPTAQRAALVVGVELPVYDLTKKHLLLSGMMGDTLLTHFVSSFTCGLAGALASNPVDVVRTRMMNQRALVGHVDLYKGTVDGLLKMWKHEGFFALYKGFWPNWLRLGPWNLLFFLTYEQLKRLQL
>tr|Q7Z554|Q7Z554_HUMAN Troponin T cardiac isoform OS=Homo sapiens OX=9606 GN=TNNT2 PE=1 SV=1
MEESKPKPRSFMPNLVPPKLPDGERVDFDDLHRKRMEKDLNELQALLEAHFENRKKEEEELVSLKDRLERRRAERAEQQRLRNEREKERQNRLAEERARREEEENRRKAEDEARKKKALSNMMHFGGYLQKTERKSGKRQTEREKKKKLLAERRKVLALDHLNEDQLREKAKELWQSLYNLEAEKFDLQEKFKQQKYELNVLRNRLNDNQKVSKTRGKAKVTGRWK
>tr|F5H245|F5H245_HUMAN L-lactate dehydrogenase OS=Homo sapiens OX=9606 GN=LDHC PE=1 SV=1
MSTVKEQLLEKLLEDDENSQCKLTLVGTGAVGMACALSLLLKDLADELALVDVALDKLKGEMMDLQHGSLFFSTSKLTSGKAGARQQEGETRLALVQRNVALMKSLLPALVHYSPDCKLLVVSNPVDLLTYLVWKLSGLPVTRVLGSGCNLDSARFRYLLGEKLGVHPTSCHGWLLGEHGDSSVPLWSGVNVAGVALKTLDPKLGTDSDKEHWKNLHKQVLQSAYELLKLKGYTSWALGLSVMDLVGSLLKNLRRVHPVSTMVKGLYGLKEELFLSLPCVLGRNGVSDVVKLNLNSEEEALFKKSAETLWNLQKDLLF
>tr|E9PR54|E9PR54_HUMAN Cathepsin B (Fragment) OS=Homo sapiens OX=9606 GN=CTSB PE=1 SV=1
MWQLWASLCCLLVLANARSRPSFHPLSDELVNYVNKRNTTWQAGHNFYNVDMSYLKRLCGTFLGGPKPPQRVMFTEDLKLPASFDAREQWPQCPTLKE
>tr|K7EP60|K7EP60_HUMAN Break repair meiotic recombinase recruitment factor 1 (Fragment) OS=Homo sapiens OX=9606 GN=BRME1 PE=4 SV=1
FVRLLELFPSGNKPGPCWPGPSSHANGDPVAVAKAQPSRLLMGTHRDLEAFKRLNYRKTKLGGKAPLPYPSKGPGNLPRGDPPWREL
>tr|A0A6Q8PFA7|A0A6Q8PFA7_HUMAN Apoptosis-inducing factor 1, mitochondrial OS=Homo sapiens OX=9606 GN=AIFM1 PE=4 SV=1
MFRCGGLAAGALKQKLVPLVRTVCVRSPRQRNRLPGNLFQRWHVPLELQMTRQMASSGASGGKLDNSVLVLLVGLSTVGAGAYAYKTMKEDEKRYNERLSGLGLTPEQKQKKAALSASEGEEVPQDKAPSHVPFLLLGGGTAAFAAARSLRARDPGARVLLVSEDPELPYMRPPLSKELWFSDDPNVTKTLRFKQWNGKERSLYFQPPSFYVSAQDLPHLENGGVAVLTGKKVVQLDVRDNMVKLNDGSQLTYEKCLLATGGTPRSLSALDRAGAEVKSRTTLFRKLGDFRSLEKLSREVKSLTLLGGGFLGSELACALGRKARALGTEVLQLFPEKGNMGKLLPEYLSNWTMEKVRREGVKVMPNALVQSVGVSSGKLLLKLKDGRKVETDHLVAAVGLEPNVELAKTGGLELDSDFGGFRVNAELQARSNLWVAGDAACFYDLKLGRRRVEHHDHAVE
>tr|H0YAB0|H0YAB0_HUMAN Prelamin-A/C (Fragment) OS=Homo sapiens OX=9606 GN=LMNA PE=1 SV=2
MRPDWWRLTMGSSVSLRAGWRMRCRNCGPSMRTRWSSLRRSWR
>tr|E7ESS1|E7ESS1_HUMAN Cellular tumor antigen p53 (Fragment) OS=Homo sapiens OX=9606 GN=TP53 PE=1 SV=1
MFCQLAKTCPVQLWVDSTPPPGTRVRAMALYKQSQHMTEVVRRCPHHERCSDSDGLAPPQHLLRVEGNLRVEYLDDRNTFRHSVVVPYEPPEVGSDCTTLHYNYMCNSSCMGGMNRRPLLTLLTLEDSSGNLLGRNSFEVRVCACPGRDRRTEEENLRKKGEPHHELPPGSTKRALPNNTSSSPQPKKKPLDGEYFTLQ
>tr|A8MX62|A8MX62_HUMAN Claudin-12 (Fragment) OS=Homo sapiens OX=9606 GN=CLDN12 PE=1 SV=1
MGCRDVHAATVLSFLCGLASVAGLFAGTLLPNWRKLRLLTFNRNEKNLTVYTGLWVKCARYDGSSDCLMYDTTWYSSVDQLDLRVLQFALPLSMLLAMGALLLCLLGMCNTAFRSSVPNLKLAKCLVNSAGCHLVAGLLFFLAGTVSLSPSLWVLFYNLHLNKKFEPVFSFDYAVYVTLASAGGLFM
>tr|A0A2R8Y7Z4|A0A2R8Y7Z4_HUMAN Toll-like receptor 5 OS=Homo sapiens OX=9606 GN=TLR5 PE=1 SV=1
MGDHLDLLLGVVLMAGPVFGLPSCSFDGRLAFYRFCNLTQVPQVLNTTERLLLSFNYLRTVTASSFPFLEQLQLLELGSQYTPLTLDKEAFRNLPNLRLLDLGSSKLYFLHPDAFQGLFHLFELRLYFCGLSDAVLKDGYFRNLKALTRLDLSKNQLRSLYLHPSFGKLNSLKSLDFSSNQLFLVCEHELEPLQGKTLSFFSLAANSLYSRVSVDWGKCMNPFRNMVLELLDVSGNGWTVDLTGNFSNALSKSQAFSLLLAHHLMGAGFGFHNLKDPDQNTFAGLARSSVRHLDLSHGFVFSLNSRVFETLKDLKVLNLAYNKLNKLADEAFYGLDNLQVLNLSYNLLGELYSSNFYGLPKVAYLDLQKNHLALLQDQTFKFLEKLQTLDLRDNALTTLHFLPSLPDLFLSGNKLVTLPKLNLTANLLHLSENRLENLDLLYFLLRVPHLQLLLLNQNRFSSCSGDQTPSENPSLEQLFLGENMLQLAWETELCWDVFEGLSHLQVLYLNHNYLNSLPPGVFSHLTALRGLSLNSNRLTVLSHNDLPANLELLDLSRNQLLAPNPDVFVSLSVLDLTHNKFLCECELSTFLNWLNHTNVTLAGPPADLYCVYPDSFSGVSLFSLSTEGCDEEEVLKSLKFSLFLVCTVTLTLFLMTLLTVTKFRGFCFLCYKTAQRLVFKDHPQGTEPDMYKYDAYLCFSSKDFTWVQNALLKHLDTQYSDQNRFNLCFEERDFVPGENRLANLQDALWNSRKLVCLVSRHFLRDGWCLEAFSYAQGRCLSDLNSALLMVVVGSLSQYQLMKHQSLRGFVQKQQYLRWPEDLQDVGWFLHKLSQQLLKKEKEKKKDNNLPLQTVATLS
>tr|E5RFF0|E5RFF0_HUMAN Annexin A6 (Fragment) OS=Homo sapiens OX=9606 GN=ANXA6 PE=1 SV=1
MAKPAQGAKYRGSLHDFPGFDPNQDAEALYTAMKGFGSDKEALLDLLTSRSNRQRQEVCQSYKSLYGKDLLADLKYELTGKFERLLVGLMRPPAYCDAKELKDALSGAGTDEKTLTRLMVSRSELDLLNLRREFLEKYDKSLHQALEGDTSGDFLK
>tr|A0A0A0MSY7|A0A0A0MSY7_HUMAN Thymidine kinase 2, mitochondrial OS=Homo sapiens OX=9606 GN=TK2 PE=1 SV=1
MRPGLFKGQAPGSRRRPTAGLAVVRADSHKKEPRASGSARPAMLLWPLRGWAARALRCFGPGSRGSPASGPGPRRVQRRAWPPDKEQEKEKKSVLCVEGNLASGKTTCLEFFSNATDVEGLMYHDASRWGLTLQTYVQLTMLDRHTRPQVSSVRLMERSLHSARYLFVENLYRSGKMPEVDYVVLSEWFDWLLRNMDVSVDLLVYLRTNPETCYQRLKKRCREEEKVLPLEYLEALHHLHEEWLLKGSLFPMAAPVLVLEADHHMERMLELFEQNRDRLLTPENRKHCP
>tr|H0YNK5|H0YNK5_HUMAN E3 ubiquitin-protein ligase RNF31 (Fragment) OS=Homo sapiens OX=9606 GN=RNF31 PE=1 SV=1
MLQLSEFDPLLRELAPGPLTTPSVPGSTPGPCFLCGSAPGTLHCPSCKQALCPACDHLFHGHPSRAHHLRQTLPGVLQGTHLSPSLPASAQPRPQSTSLLALGDSSLSSPNPASAHLPWHCAACAMLNEPWAVLCVACDRPRGCKGLGL
>tr|G3V481|G3V481_HUMAN LIM domain-containing protein ajuba (Fragment) OS=Homo sapiens OX=9606 GN=AJUBA PE=1 SV=1
MGKSYHPGCFRCLVCNKCLDGLPFTVDFSNQVYCVTDYHKNYAPKCAACGQPLLPSEGCEDLVRVLSMDRDYHFECYHCE
>tr|B0YJC5|B0YJC5_HUMAN Vimentin OS=Homo sapiens OX=9606 GN=VIM PE=1 SV=1
MRNCFRLQEEMLQREEAENTLQSFRQDVDNASLARLDLERKVESLQEELAFLKKLHEEELQELQAQLQEQHVQLDVDVSKPDLTAALRDVRQQYESVAAKNLQEAEEWYKSKFADLSEAANRNNDALRQAKQESTEYRRQVQSLTCEVDALKGTNESLERQMREMEENFAVEAANYQDTLGRLQDELQNMKEEMARHLREYQDLLNVKMALDLELATYRKLLEGEESR
>tr|H3BR38|H3BR38_HUMAN Target of rapamycin complex subunit LST8 OS=Homo sapiens OX=9606 GN=MLST8 PE=1 SV=1
MNTSPGTVGSDPVLLATAGYDHTVRFWQAHSGLCTRTVQHQDSQVNALEVTPDRSMLAAAACVPRLPAHPHV
>tr|K7EN17|K7EN17_HUMAN Zinc finger protein 559 (Fragment) OS=Homo sapiens OX=9606 GN=ZNF559 PE=4 SV=1
QTQRNLYRDVMLENYKNLVAVDWESHLNTKWSAPQQNFLQGKTSSVVEMETN
>tr|B7Z3T3|B7Z3T3_HUMAN Solute carrier family 12 member 5 OS=Homo sapiens OX=9606 GN=SLC12A5 PE=1 SV=1
MLNNLTDCEDGDGGANPGDGNPKESSPFLNSTDTEKGKEYDGKNMALFEEEMDTSPMVSSLLSGLANYTNLPQGSREHEEAENNEGGKKKPVQAPRMGTFMGVYLPCLQNLFGVLLFLRLTWVVGLAGLMESFCMVFLCCSCTMLTALSMSALATNGVVPAGGSYYMLSRSLAMARPMESRPGPCS
>tr|B7WNX0|B7WNX0_HUMAN [histone H4]-N-methyl-L-lysine20 N-methyltransferase KMT5B OS=Homo sapiens OX=9606 GN=KMT5B PE=1 SV=3
MKWLGESKNMVVNGRRNGGKLSNDHQQNQSKLQHTGKDTLKAGKNAVERRSNRCNGNSGFEGQSRYVPSSGMSAKELCENDDLATSLVLDPYLGFQTHKMNTRFRPLKGRQEELKEVLERFKKDEHLEKAFKCLTSGEWARHYFLNKNKMQEKLFKEHVFLYLRMFATDSGFELLPCNRYSSEQNGAKLVATKEWKRNDKLELLVGCLAELSELEENMLLRHGENDFSVMYSTRKNCAQLWLGPAAFLNHDCRPNCKFVSTGRDTACVKALRDLEPGEELSCYYGDGFFGENNEFCECYTCERRGTGAFKSRVGLPAPAPVLNSKYGLRETDKRLNRLKKLGDSSKNSDSQSVSSNTDADTTQEKNNASK
>tr|K7EIT5|K7EIT5_HUMAN Sphingosine 1-phosphate receptor 5 (Fragment) OS=Homo sapiens OX=9606 GN=S1PR5 PE=1 SV=1
MCNPVSLYLGSPPPAWPWGARPMESGLLRPAPVSEVLVLHYNYTGKLRGARYQPGAGLRADAVVCLAVCAFLVLE
>tr|A0A0G2JHN7|A0A0G2JHN7_HUMAN RNA helicase (Fragment) OS=Homo sapiens OX=9606 GN=DDX39B PE=1 SV=4
MAENDVDNELLDYEDDEVETAAGGDGAEAPAKKDVKGSYVSLHSSGFRDFLLKPELLRALVDCGFEHPSEVQHECLPQALLGMDVLCQAKSGMGK
>tr|J3KPM0|J3KPM0_HUMAN Chromosome 14 open reading frame 79, isoform CRA_a OS=Homo sapiens OX=9606 GN=CLBA1 PE=1 SV=1
MQGRRELGGEPLSDLQEEAASASLRVAPERLSDDSLEWRRTCPDLLLSDGKASLSMPREGGSTCTARCPDPGEHSSTWGEFEGFRESSAKSGQFSQSLELLEGPTEPQPPRTTSAPKECSSHQPCQGGPWVTGTSAVPPSEPLLSYENLLKCAFQELTVQQAAEDVSTLDHFLELSSEEKPGVERVHKLWDTLSTEH
>tr|J3QQM1|J3QQM1_HUMAN 26S proteasome regulatory subunit 8 (Fragment) OS=Homo sapiens OX=9606 GN=PSMC5 PE=1 SV=1
MALDGPEQMELEEGKAGSGLRQYYLSKLEELQLLVNDKSQNLRRLQAQRNELNAKVRLLREELQLLQEQGSYVGEVVRAMDKKKVLVKVTPNCRVALRNDSYTLHKLLPNKVDPLVSLMMVEKVPDSTYEMLGGLDKQLKELKEVLELPVKHPELFEALGLAQPKGVLLYGPPGTGKTLLARAVAHHTDCTFLRVSGSELVQKFLGEGARMVRELFVMAREHAPSLLFMDELDSLGSSRLEGGSGGDSEVQRTMLELLNQLDG
>tr|H7BYQ2|H7BYQ2_HUMAN Cytoplasmic dynein 2 intermediate chain 1 (Fragment) OS=Homo sapiens OX=9606 GN=DYNC2I1 PE=1 SV=2
MDLPEHKEPRCRDPDQDARSRDRVAEVHTAKESPRGERDRDRQRERRRDAKDREKEKLKEKHREAEKSHSRGKDREKEKDRRARKEELRQTVAHHN
>tr|A2A3M4|A2A3M4_HUMAN Cingulin (Fragment) OS=Homo sapiens OX=9606 GN=CGN PE=1 SV=1
MEQAPNMAEPRGPVDHGVQLRFLTEPVSGAEMGTLRRGGRRPAKDARASTYGVAVRVQGLAGQPFVVLNSGEKGGDSFGVQLKGANDQGASGALSSDLELPENPYSQVKGFPAPSQSSTSDEEPGAYWNGKLLRSHSQASLAGPGPVDPSNRSNSMLELAPKVASPGSTL
>tr|F8WD69|F8WD69_HUMAN Trifunctional purine biosynthetic protein adenosine-3 OS=Homo sapiens OX=9606 GN=GART PE=1 SV=1
MAARVLLLGSGGREHTLAWKLAQSHHVKQVLVAPGNAGTACSEKLSNTALSLSDHTALAQFCKEKKLEFVVVGPEAPLAAGLVGNLRSAGVQCFGPTAEAAQLESSKRFAKEFMDRHGLPTAQWKAFTKPEEACSFLLSADFPALVVKASGLAAGKGVLVAKSKEEACKAVQELMQEKAFGAAGETLVLEELLDGEEVSCLCFTDGKTVAPMPPAQDHKRLLEGDGGPNTGGMGAYCPAPQVSNDLLLKLKDTVLQRTVDGMQQEGTPYTGLLYAGLMLTKNGPKVLEFNCRFGDPECQVGNPPTS
>tr|A0A2R8YD81|A0A2R8YD81_HUMAN Girdin (Fragment) OS=Homo sapiens OX=9606 GN=CCDC88A PE=1 SV=1
MENELFTPLLEQFMTSPLVTWVKTFGPLAAGNGTNLDEYVALVDGVFLNQVMLQLNPKLESQRVNKKVNNDASLRMHNLSLLVRQLKFYYQETLQQLLMMSLPNVLLLGKNPFSEQGTEEVKKLLLLLLGCAVQCQKKEEFLERLQGLDFDTKAAVAAHLQETLLELSEERDGLHFLPHASSSAQSPCGSPGMKRTESRQHLSVELADAKAKLRRLRQELEEKTEQLLDCKQELEQMELELKRLQQENMNLLSDARSARMYRDELDALREKAVRVDKLESEVSRYKERLHDLEFYKARVEELKEDNQVLLETKTMLE
>tr|E7EVI4|E7EVI4_HUMAN Transforming acidic coiled-coil-containing protein 1 OS=Homo sapiens OX=9606 GN=TACC1 PE=1 SV=1
MTEGSMGVTLEASAEADLKAGNSCPELVPSRRSKLRKPKPVPLRKKALGGEFSDTNAAVEGTPLPKASYHFSPEELDENTSPLLGDARFQKSPPDLKETPGTLSSDTNDSGVELGEESRSSPLKLEFDFTEDTGNLEARKALPRKLGRKLGSTLTPKLQKDGLSKSAGLEQPTDPVARDGPLSQTSSKPDPSQWESPSFNPFGSHSVLQNSPPLSSEGSYHFDPDNFDESMDPFKPTTTLTSSDFCSPTGNHVNELLESPKKAKSRLLTSGCKVKKHETQSLALDACSRDEGAVLSQLSDLSNRDGHATDEEKLASTSCGQKSAGAEVKGLEKETCQKMEEDGSTVLGLLESSAEKAPVSVSCGGESPLDGLCLSESDKTAVLTLLREELLTKELEANEWKKKYEETRQEVLEMRKLVAEYEKTLAQMLEDEQRTSMTSQKSFQQLTMEKEQALADLNSVERSLSDLFRRYENLKGVLEGFKKNEEALKKCAQDYLARVKQEEQRYQALKLHAEEKLDKANEELAQVRTKAKAESAALHAGLRKEQMKVESLERALQQKNQELEELTKLCDELLAKLGKTD
>tr|A0A2R8YD45|A0A2R8YD45_HUMAN Tripeptidyl-peptidase 1 OS=Homo sapiens OX=9606 GN=TPP1 PE=1 SV=1
MGLQACLLGLFALLLSGKCSYSPEPDQRRTLPPGWVSLGRADPEEELSLTFALRQQNVERLSELVQAVSDPSSPQYGKYLTLENVADLVRPSPLTLHTVQKWLLAAGAQKCHSVLTQDFLTCWLSLRQAELLLPGAEFHHYVGGPTETHVVRSPHPYQLPQALAPHVDFVGGLHRFPPTSSLRQRPEPQVTGTVGLHLGVTPSVLRKRYNLTSQDVGSGTSNNSQACAQFLEQYFHDSDLAQFMRLFGGNFAHQASVARVVGQQGRGRAGLEASLDVQYLMSAGANLSTWVYSSPGDSGAGCWSVSGRHQFRPTFPASSPYVTTVGGTSFQEPFLLTNELVDYLSGGGFSNVFPRPSYQEEAVTKFLSSSPHLPPSSYFNASGRAYPDVAALSDGYWVVSNRVPLPWVSGTSASTPVFGGLLSLLNEHRLLSGRPPLGFLNPRLYQQHGAGLFDVTRGCHESCLDEEVEGQGFCSGPGWDPVTGWGTPNFPALLKTLLNP
>tr|V9GY56|V9GY56_HUMAN LARGE xylosyl- and glucuronyltransferase 1 OS=Homo sapiens OX=9606 GN=LARGE1 PE=4 SV=1
MLGLCRGRRKFLAASLSLLCLPALTWLYLFSGSFEDGKPVSLSPLESQAHSPRYTASSQRERESLEVRMREVEEENRALRRQLSLAQGRAPSHRRGNHSKTYSMEEGTGDSENLRAGLVAGNSSECGQQPVVEKCETLHVALVCAGYNASRDVVTLVKSVLFHRRNPLHFHLLADSLAEQLLATLFQTWMVPAVRVDFYNADELKSEVSWLPNKHYSGLYGLMKLVLTKTLPANLERVLVLDTDLTFATDLAELWAVFHKFKGQQVLGLVENQSDWYLGNLWKNHRPWPALGRGYNTGVLLLLLDKLRKMKWEQMWRLTAERELMGMLSTSLADQDLFNAVLKQNPFLVYQLPCFWNVQLSDHTRSEQCYRDVSDLKVLHWNSPKKLRVKNKHVEFFRNLYLTFLEYDGNLLRRELFGCPSEADVNSENLQKQLSELDEDDLCYEFRRERFTVHRTHLYFLHYEYEPAADSTDVTLVAQLSMDSFDFSQTLSPLLSCKTTVPNTCL
>tr|H3BMC6|H3BMC6_HUMAN Zinc finger protein 23 (Fragment) OS=Homo sapiens OX=9606 GN=ZNF23 PE=1 SV=1
MLENYGNVASLGFPLLKPAVLSQLEGGLDLQTDNDLTKEMYEGKENVSFELQRDFSQETDFSEASLLEKQQEVHSAGNLKKEKSNTLDGTVKDETSPVEECFF
>tr|A0A2R8Y5Z7|A0A2R8Y5Z7_HUMAN DNA helicase OS=Homo sapiens OX=9606 GN=CHD4 PE=1 SV=1
MASGLGSPSPCSAGSEEEDMDALLNNSLPPPHPENEEDPEEDLSETETPKLKKKKKPKKPRDPKLPKSKRQKKELGDSSGEGPEFVEEEEEVALRSDSEGSDYTPGKKKKKKLGPKKEKKSKSKRKEEEEEEDDDDDSKEPKSSAQLLEDWGMEDLDHVFSEEDYRTLTNYKAFSQFVRPLLAAKNPKLAVSKMMMVLGAKWREFSTNNPFKGSSGASVAAAAAAAVAVVESMVTATEVAPPPPPVEVPLRKAKTKEGKGPNARRKPKGSPRVPDAKKPKPKKVAPLKLKLGGFGSKRKRSSSEDDDLDVESDFDDASLNSYSVSDGSTSRSSRSRKKLRTTKKKKKDHQDYCEVCQQGGELLLCDTCPRAYHMVCLDPDMEKAPEGKWSCPHCEKEGLQWEAKEDNSEGEELLEEVGGDLEEEDDHHMEFCRVCKDGGELLCCDTCPSSYHLHCLNPPLPELPNGEWLCPRCTCPALKGKVQKLLLWKWGQPPSPTPVPRPPDADPNTPSPKPLEGRPERQFFVKWQGMSYWHCSWVSELQLELHCQVMFRNYQRKNDMDEPPSGDFGGDEEKSRKRKNKDPKFAEMEERFYRYGLKPEWMMLHRLLNHSVDKKGHVHYLLKWRDLPYDQASWESEDVELQDYDLFKQSYWNHRELMRGEEGRPGKKLKKVKLRKLERPPETPTVDPTVKYERQPEYLDATGGTLHPYQMEGLNWLRFSWAQGTDTLLADEMGLGKTVQTAVFLYSLYKEGHSKGPFLVSAPLSTLLNWEREFEMWAPDMYVVTYVGDKDSRALLRENEFSFEDNALRGGKKASRMKKEASVKFHVLLTSYELLTLDMALLGSLDWACLLVDEAHRLKNNQSKFFRVLNGYSLQHKLLLTGTPLQNNLEELFHLLNFLTPERFHNLEGFLEEFADLAKEDQLKKLHDMLGPHMLRRLKADVFKNMPSKTELLVRVELSPMQKKYYKYLLTRNFEALNARGGGNQVSLLNVVMDLKKCCNHPYLFPVAAMEAPKMPNGMYDGSALLRASGKLLLLQKMLKNLKEGGHRVLLFSQMTKMLDLLEDFLEHEGYKYERLDGGLTGNMRQEALDRFNAPGAQQFCFLLSTRAGGLGLNLATADTVLLYDSDWNPHNDLQAFSRAHRLGQNKKVMLYRFVTRASVEERLTQVAKKKMMLTHLVVRPGLGSKTGSMSKQELDDLLKFGTEELFKDEATDGGGDNKEGEDSSVLHYDDKALERLLDRNQDETEDTELQGMNEYLSSFKVAQYVVREEEMGEEEEVERELLKQEESVDPDYWEKLLRHHYEQQQEDLARNLGKGKRLRKQVNYNDGSQEDRGLGRTTSPTTSPLTQWLQRKVMKTLMNVQKLPVGPVVRACGMLKLSHCLLCWPVLVGLLKYLVLMLVSEKPFLMQLCDMVCHLRMLLLPSGL
>tr|H0YK62|H0YK62_HUMAN Aquaporin-9 OS=Homo sapiens OX=9606 GN=AQP9 PE=1 SV=1
MAVAMALYVAGGVSGGHLNPAVSLAMCLFGRMKWFKLPFYVGAQFLGAFVGAATVFGLYYDGLMSFAGGKLLLVGENATAHLFATYPAPYLSLANAFADQVVATMLLLLLVFALFDSRNLGAPRGLEPLALGLLLLVLASSLGLNSGCAMNPARDLSPRLFTALAGWGFEVFRAGNNFWWLPVVGPLVGAVLGGLLYVLVLELHHPEPDSVFKTEQSEDKPEKYELSVLM
>tr|A0A6Q8PF90|A0A6Q8PF90_HUMAN Polyphosphoinositide phosphatase OS=Homo sapiens OX=9606 GN=FIG4 PE=4 SV=1
MPTAAAPLLSSVQKLVLYETRARYFLVGSNNAETKYRVLKLDRTEPKDLVLLDDRVLSGS
>tr|J3KQ49|J3KQ49_HUMAN Cysteine/serine-rich nuclear protein 3 OS=Homo sapiens OX=9606 GN=CSRNP3 PE=1 SV=1
MKCALFLRVKLLQRVCRSRYLVHAGTCDSTAAMSGLLKRKFEEVDGSSPCSSVRESDDEVSSSESADSGDSVNPSTSSHFTPSSLLKREKRLRTKNVHFSCVTVYYFTRRQGFTSVPSQGGSTLGMSSRHNSVRQYTLGEFAREQERLHREMLREHLREEKLNSLKLKMTKNGTVESEEASTLTLDDLSDDDLDLDNTEVDEYFFLQPLPTKKRRALLRASGVKKLDVEEKHELRALRLSREDCGCDCRVFCDPDTCTCSLAGLKCQVDRMSFPCGCTKEGCSNTAGRLEFNPLRVRTHFLHTLMKLELEKNREQQLPTLNGCHSELSAHSSSMGPVAHSVEYSLADSFELETEPQAAVLHLQSAEELDCQGEEEEEEEDGSSFCSGVTDSSTQSLAPSESDEEEEEEEEEEEEEDDDDDKGDGFVEGLGTHAEVVPLPSVLCYSDGTAVHESHAKNASFYANSSTLYYQLDSHLPGTPNQLSENYSERDTVKNGTLSLVPYTMTPEQFVDYARQAEEAYGASHYPAANPSVLVCCSSSENDSGVPCNSLYPEHRSNHPQVEFHSYLKGPSQEGFVSALNGDSHLSEHPAENSLSLAEKSLLHEECLKSPVVETVPV
>tr|Q4VXL8|Q4VXL8_HUMAN Transforming acidic coiled-coil-containing protein 2 OS=Homo sapiens OX=9606 GN=TACC2 PE=1 SV=1
MGGSQSLQPAPASDLNLEASEAMSSDSEEAFETPESTTPVKAPPAPPPPPPEVLPEPEVSTQPPPEEPGCGSETVPVPDGPRSDSVEGSPFRPPSHSFSAVFDEDKPLASSGTYNLDFDNLELVDTFQTLEPRASDAKNQEGKVNTRRKSTDSVPLSKSTLSRSLSLQASDFDGASSSGNPEAVALAPDAYSTGSSSASSTLKRTKKPRPPSLKKKQTTKKPTETPPVKETQQEPDEESLVPSGENLASETKTESAKTEGPSPALLEETPLEPAVGPKAACPLDSESAEGVVPPASGGGRVQNSPPVGRKTLPLTTAPEAGEVTPSDSGGQEDSPAKGLSVRLEFDYSEDKSSWDNQQENPPPTKKLGKKPVAKMPLRRPKMKKTPEKLDNTPASPPRSPAEPNDLPLAKGTYTFDLDKWDDPNFNPFSSTSKMQESPKLPQQSYNFDPDTCDESVDPFKTSSKTPSSPSKSPASFELPASAMEANGVDGDGLNKPAKKKKTPLKTMVEDVMSVCSLFDTFRVKKSPKRSPLSDPPSQDPTPAATPETPPVLSAVVHATDEEKLAVTNQKWTCMTVDLEADKQDYPQPSDLSTFVNETKFSSPTEELDYRNSYELEYMEKLGSSLPQDDDAPKKQALYLMFDTSQESPVKSSPVRMSESPTPCSGSSFEETEALVNTAAKNQHPVPRGLAPNQESHLQVPEKSSQKELEAMGLGTPSEALELTAPEGSFASADALLSRLAHPVSLCGALDYLEPDLAEKNPPLFAQKLQEELEFALMRLEALKLARQLALASRSHQDAKREAAHPTDVSLSKTALYSRLGTAEVEKPAGLLFQQPDLDSALQLARAELLTKEREVSEWKDKYEESRREVMEMRKLVAEYEKTLAQMLEDEQREKSVSHQTVQQLVLEKEQALADLNSVEKSLADLFRRYEKMKEVLEGFRKNEEVLKRCAQEYLSRVKKEEQRYQALKVHAEEKLDRANAELAQVRGKAQQEQAAHQASLRKEQLRVDALERTLEQKNKELEELTKLCDELLAKMGKS
>tr|H3BNJ8|H3BNJ8_HUMAN RING finger protein 151 OS=Homo sapiens OX=9606 GN=RNF151 PE=1 SV=1
MGGGYDLNLFASPPDSNFVCSVCHGVLKRPARLPCSHLFCKKCLLRWLARGGAGLGEKAGESHLQRETSAALGRPDLAEFGSWLYCLVAV
>tr|A0A1B0GTT5|A0A1B0GTT5_HUMAN Vimentin (Fragment) OS=Homo sapiens OX=9606 GN=VIM PE=1 SV=1
MSTRSVSSSSYRRMFGGPGTASRPSSSRSYVTTSTRTYSLGSALRPSTSRSLYASSPGGVYATRSSAVRLRSSVPGVRLLQDSVDFSLADALNTEFKNTRTNEKVELQELNDRFANYLDKVRFLEQQNKLLLAELEQLKGQGKSRLGDL
>tr|B1AKL5|B1AKL5_HUMAN Eukaryotic translation initiation factor 4E transporter (Fragment) OS=Homo sapiens OX=9606 GN=EIF4ENIF1 PE=1 SV=1
MDRRSMGETESGDAFLDLKKPPASKCPHRYTKEELLDLKELPHSKQRPSCLSEKYDSDGVWDPEKWHASLYPASGRSSPVESLKKELDTDRPSLVRRLVDPRERVKEDDLDVVLSPQRRSFGGGCHVTAAVSSRRSGSPLEKDSDGLRLLGGRRLGSGRLLSARTFEKDHRLSDKDLRDLRDRDRERD
>tr|A0A5F9Z6M3|A0A5F9Z6M3_HUMAN Voltage-dependent L-type calcium channel subunit alpha-1D (Fragment) OS=Homo sapiens OX=9606 GN=CACNA1D PE=4 SV=1
XTTFGAFLHKGAFCRNYFNLLDMLVVGVSLVSFGLQSSALSVVKLLRVLRVLRPLRALNRAKGLKHVVQCVFVALRTLGNLMLVTTLLQFMFACLGVQLFKGKFYRCTDEAKSNPEECRGLFLLYKDGDVDSPVVRERLWQNSDFNFDNVLSAMMALFTVSTFEGWPALLYKALDSNGENLGPLYNHRVELSLFFLLYLLLVAFFMMNLFVGFVLVTFQEQGEKEYKNCELDKNQRQCVEYALKARPLRRYLPKNPYQYKFWYVVNSSPFEYMMFVLLMLNTLCLAMQHYEQSKMFNDAMDLLNMVFTGVFTVEMVLKVLAFKPKHYFTDAWNTFDALLVVGSVVDLALTEVNPTESENVPVPTATPGNSEESNRLSLTFFRLFRVMRLVKLLSRGEGLRTLLWTFLKSFQALPYVALLLAMLFFLYAVLGMQMFGKVAMRDNNQLNRNNNFQTFPQAVLLLFRCATGEAWQELMLACLPGKLCDPESDYNPGEEYTCGSNFALVYFLSFYMLCAFLLLNLFVAVLMDNFDYLTRDWSLLGPHHLDEFKRLWSEYDPEAKGRLKHLDVVTLLRRLQPPLGFGKLCPHRVACKRLVAMNMPLNSDGTVMFNATLFALVRTALKLKTEGNLEQANEELRAVLKKLWKKTSMKLLDQVVPPAGDDEVTVGKFYATFLLQDYFRKFKKRKEQGLVGKYPAKNTTLALQMLERML
>tr|K7EPL4|K7EPL4_HUMAN Ubiquitin carboxyl-terminal hydrolase 32 (Fragment) OS=Homo sapiens OX=9606 GN=USP32 PE=4 SV=1
XRRLWQSAQQARRGWRPFSQEYCQMLLLTPPGLPSPGPSFVSSGPGPSCPHSVWPCSSPAFATVRWDRRRPGPPLPPSGHLGHRRGA
>tr|F8W9N7|F8W9N7_HUMAN F-actin-capping protein subunit alpha OS=Homo sapiens OX=9606 GN=CAPZA2 PE=1 SV=1
MADLEEQLSDEEKVRLAAKFLLHAPPGEFNEVFNDVRLLLNNDNLLREGAAHAFAQYNLDQFTPVKLEGYEDQVLLTEHGDLGNGKFLDPKNRLCFKFDHLRKEATDPRPCEVENAVESWRTSVETALRAYVKEHYPNGVCTVYGKKLDGQQTLLACLESHQFQAKNFCCCFYF
>tr|H0YBF7|H0YBF7_HUMAN Arf-GAP with SH3 domain, ANK repeat and PH domain-containing protein 1 (Fragment) OS=Homo sapiens OX=9606 GN=ASAP1 PE=1 SV=1
XKREHAKQHGMLRTELTGAELAEEMEKERRLFQLQMCEYLLKVNELKTKKGVDLLQNLLKYYHAQCNFFQDGLKTADKLKQYLEKLAADLYNLKQTQDEEKKQLTALRDLLKSSLQLDQKESRRDSQSRQGGYSMHQLQGNKEYGSEKKGYLLKKSDGLRKVWQRRKCSVKNGLLTLSHATSNRQPAKLNLLTCQVKPNAEDKKSFDLLSHNRTYHFQAEDEQDYVAWLSVLTNSKEEALTMAFRGEQSAGENSLEDLTKALLEDVQRLPGNDLCCDCGSSEPTWLSTNLGLLTCLECSGLHREMGVHLSRLQSLELDKLGTSELLLAKNVGNNSFNDLMEANLPSPSPKPTPSSDMTVRKEYLTAKYVDHRFSRKTCSTSSAKLNELLEALKSRDLLALLQVYAEGVELMEPLLEPGQELGETALHLAVRTADQTSLHLVDFLVQNCGNLDKQTALGNTVLHYCSMYSKPECLKLLLRSKPTVDLVNQAGETALDLAKRLKATQCEDLLSQAKSGKFNPHVHVEYEWNLRQEELDESDDDLDDKPSPLKKERSPRPQSFCHSSSLSPQDKLALPGFSTPRDKQRLSYGAFTNQLFVSTSTDSPTSPTTEAPPLPPRNAGKGPTGPPSTLPLSTQTSSGSSTLSKKRPPPPPPGHKRTLSDPPSPLPHGPPNKGAVPWGNDGGPSSSSKTTNKFEGLSQQSSTSSAKTALGPRVLPKLPQKVALRKTDHLSLDKATLPPELFQKSSQLAELPQKPPPGDLPPKPTELAPKPQLGDLPPKPGELPPKPQLGDLPPKPQLSDLPPKPQMKDLPPKPQLGDLLAKSQTGDVSPKAQQPSEVTLKSHPLDLSPNVQSRDALQKQASEDSNDLTPTLPETPVPLPRKLNTGKNKVRRVKTLYDCQADNDDELTFLEGEVLLVTGEEDQEWWLGHLEGQPERKGVFPVSFVHLLSD
>tr|A0A0C4DG79|A0A0C4DG79_HUMAN Constitutive coactivator of PPAR-gamma-like protein 1 (Fragment) OS=Homo sapiens OX=9606 GN=FAM120A PE=1 SV=1
GELKLAVSLEDEANKDLPPAALLYRPVRQYVYGVLFSLAESRKKTERLAFRKNRLPPEFSPVLLKEWAAYKGKSPQTPELVEALAFREWTCPNLKRLWLGKAVEDKNRRMRAFLACMRSDTPAMLNPANVPTHLMVLCCVLRYMVQWPGARLLRRQELDAFLAQALSPKLYEPDQLQELKLENLDPRGLQLSALFMSGVDMALFANDACGQPLPWEHCCPWMYFDGKLFQSKLLKASREKTPLLDLCDGQADQAAKVEKMRQSVLEGLSFSRQSHTLPFPPPPALPFYPASAYPRHFGPVPPSQGRGRGFAGVQPLPSQGGKLELAGTVVGHWAGSRRGRGGRGPFPLQVVSVGGPARGRPRGVLSTPVLRTFGRGGRYYGRGYKNQAALQGRPPYAASAEEVAKELKSKSGESKSSAMSSDGSLAENGVMAEEKPAPQMNGSTGDARAPSHSESALNNDSKTCNTNPHLNALSTDSACRREAALEAAVLNKEE
>tr|F5H2D2|F5H2D2_HUMAN Prohibitin OS=Homo sapiens OX=9606 GN=PHB2 PE=1 SV=1
MAQNLKDLAGRLPAGPRGMGTALKLLLGAGAVAYGVRESVFTVEGGHRALFFNRLGGVQQDTLLAEGLHFRSPHHRLVSLSQLTTLC
>tr|E7ESJ6|E7ESJ6_HUMAN Histone deacetylase (Fragment) OS=Homo sapiens OX=9606 GN=HDAC3 PE=1 SV=8
MAKTVAYFYDPDVGNFHYGAGHPMKPHRLALTHSLVLHYGLYKKMLLCDLALNWAGGLHHAKKFEASGFCYVNDLVLGLLELLKYHPRVLYLDLDLHHGDGVQEAFYLTDRVMTVSFHKYGNYFFPGTGDMYEVGAESGRYYCLNVPLRDGLDDQSYKHLFQPVLNQVVDFYQPTCLVLQCGADSLGCDRLGCFNLSLRGHGECVEYVKSFNLPLLVL
>tr|A0A2R8Y6R3|A0A2R8Y6R3_HUMAN Transcriptional activator GLI3 OS=Homo sapiens OX=9606 GN=GLI3 PE=1 SV=1
MQPQNVQGLSKVSEEPSTSSDERASLLKKELHGSLPHVAEPSVPYRGTVFAMDPRNGYMEPHYHLLWRLQ
>tr|H7C299|H7C299_HUMAN Septin-5 (Fragment) OS=Homo sapiens OX=9606 GN=SEPTIN5 PE=1 SV=1
XTLVDTPGFGDAVNNTECWKPLTDYVDQQFEQYFRDESGLNRKNLQDNRVHCCLYFLSPFGHGELRKLKERLREELDKFGLHVYQFPECDSDEDEDFKQQDRELKV
>tr|A0A494C1J9|A0A494C1J9_HUMAN E3 ubiquitin ligase TRAF3IP2 (Fragment) OS=Homo sapiens OX=9606 GN=TRAF3IP2 PE=1 SV=1
MNRSLPVEVDESEPYPSQLLKPLPEYSPEEESEPPAPNLRNMAPNSLSAPTMLHNSSGDFSQAHSTLKLANHQRPVSRQVTCLRTQVLEDSEDSFCRRHPGLGKA
>tr|H0Y4U1|H0Y4U1_HUMAN Tensin-1 OS=Homo sapiens OX=9606 GN=TNS1 PE=1 SV=1
MEQLVKERKGVQAREKQPAEPPAPLRRRAASDGQYENQSPEATSPRSPGVRSPVQCVSPELALTLALNPGGRPKEPHLHSYKEAFEEMEGTSPSSPPPSGVRSPPGLAKTPLSALGLKPHNPADLLLHPTGEPRSYVESVARTAVAGPRAQDSEPKSFSAPATQAYGHELPLRNGTLGGSFVSPSPLSTSSPLLSADSTSVGSFPSGESSDQGPRTPTQPLLESGFRSGSLGQPSPSAQRNYQSSSPLPTVGSSYSSPDYSLQHFSSSPESQARAQFSVAGVHTVPGSPQARHRTVGTNTPPSPGFGWRALNPSMAAPSSPSLSHHQMMGPPGTGFHGSTVSSPQSSAATTPGSPSLCRHPAGVYQVSGLHNKVATTPGSPSLGRHPGAHQGNLASGLHSNALASPGSPSLGRHLGGSGSVVPGSPCLDRHVAYGGYSTPEDRRPTLSRQSSASGYQAPSTPSFPVSPAYYPGLSSPATSPSPDSAAFRQGSPTPALPEKRRMSVGDRAGSLPNYATLNGKVSSPVASGMSSPSGGSTVSFSHTLPDFSKYSMPDNSPETRAKVKFVQDTSKYWYKPELSREQALALLKDQEPGAFLLRDSHSFRGAYGLAMKVSSPPPTLMQQNKKGDMTHELVRHFLLETGPRGVKLKGCPNEPNFGSLSALVYQHSLLPLALPCKLVLPNRDPTDESKDSSGPANSTADLLKQGAACNVLFVNSVDMESLTGPQALSKATSETLAADPTPAATLVHFKVSAQGLTLTDNQRKLFFRRHYPLNTVTFCDLDPQERKWMKTEGGAPAKLFGFVARKQGSTTDNACHLFAELDPNQPASALVNFVSKVMLNAGQKR
>tr|H0YAR6|H0YAR6_HUMAN Pecanex-like protein (Fragment) OS=Homo sapiens OX=9606 GN=PCNX2 PE=3 SV=1
XFERLYVWLQCFEKYLLYPALLLNALTLDAFLLSNHRRLGTHWDLFLMLLAGMKLLRTSFCNPVYQFLNLSFTVLFFHFDYKDLSESFLLDFFMVSLLFSKDGTHTQRG
>tr|F5H3M6|F5H3M6_HUMAN COP9 signalosome complex subunit 7a OS=Homo sapiens OX=9606 GN=COPS7A PE=1 SV=1
MSAEVKVTGQNQEQFLLLAKSAKGAALATLLHQVLEAPGVYVFGELLDMPNVRERHMANC
>tr|H3BMJ6|H3BMJ6_HUMAN Nodal modulator 2 OS=Homo sapiens OX=9606 GN=NOMO2 PE=4 SV=1
MLVGQGAGLLGPAVVTAAVVLLLSGVGPAHGSEDLVVGCGGFVKSDVELNYSLLEQVLNMH
>tr|A0A2R8Y3T0|A0A2R8Y3T0_HUMAN Cochlin OS=Homo sapiens OX=9606 GN=COCH PE=1 SV=1
MSAAWLPALGLGVCLLLLPGPAGSEGAAPLALTCFTRGLDLRKEKADVLCPGGCPLEEFSVYGNLVYASVSSLCGAAVHRGVLSNSGGPVRVYSLPGRENYSSVDANGLQSQMLSRWSASFTVTKGKSSTQEATGQAVSTAHPPTGKRLKKTPEKKTGNKDCKADLAFLLDGSFNLGQRRFNLQKNFVGKVALMLGLGTEGPHVGLVQASEHPKLEFYLKNFTSAKDVLFALKEVGFRGGNSNTDVAERMSSTTVDSEERLLRGKALKHTAQKFFTVDAGVRKGLPKVVVVFLDGWPSDDLEEAGLVAREFGVNVFLVSVAKPLPEELGMVQDVTFVDKAVCRNNGFFSYHMPNWFGTTKYVKPLVQKLCTHEQMMCSKTCYNSVNLAFLLDGSSSVGDSNFRLMLEFVSNLAKTFELSDLGAKLAAVQFTYDQRTEFSFTDYSTKENVLAVLRNLRYMSGGTATGDALSFTVRNVFGPLRESPNKNFLVLVTDGQSYDDVQGPAAAAHDAAK
>tr|A0A2R8Y7Q9|A0A2R8Y7Q9_HUMAN Ceramide transfer protein OS=Homo sapiens OX=9606 GN=CERT1 PE=1 SV=1
MSDNQSWNSSGSEEDPETESGPPVERCGVLSKWTNYLHGWQDRWVVLKNNALSYYKSEDETEYGCRGSLCLSKAVLTPHDFDECRFDLSVNDSVWYLRAQDPDHRQQWLDALEQHKTESGYGSESSLRRHGSMVSLVSGASGYSATSTSSFKKGHSLREKLAEMETFRDLLCRQVDTLQKYFDACADAVSKDELQRDKVVEDDEDDFPTTRSDGDFLHSTNGNKEKLFPHVTPKGLNGLDFKGEALTFKATTAGLLATLSHCLELMVKREDSWQKRLDKETEKKRRTEEAYKNAMTELKKKSHFGGPDYEEGPNSLLNEEEFFDAVEAALDRQDKLEEQSQSEKVRLHWPTSLPSGDAFSSVGTHRFVQKVYRREVEENGLVLDPLKATHAVKGVTGHEVCNYFWNVDVRNDWETTLENFHVVETLADNALLLYQTHKRVWPASQRDVLYLSVLRKLPALTENDPETWLVCNFSVDHDSAPLNNRCVRAKLNVAMLCQTLVSPPEGNQELSRDNLLCKLTYVANVNPGGWAPASVLRAVAKREYPKFLKRFTSYVQEKTAGKPLLF
>tr|E7EWQ4|E7EWQ4_HUMAN Diacylglycerol kinase OS=Homo sapiens OX=9606 GN=DGKI PE=1 SV=2
MDAAGRGCHLLPLPAARGPARAPAAAAAAAASPPGPCSGAACAPSAAAGAGAMNPSSSAGEEKGATGGSSSSGSGAGSCCLGAEGGADPRGAGSAAAAGAAALDEPAAAGQKEKDEALEEKLRNLTFRKQVSYRKALSRAGLQHLAPAHPLSLPVANGPAKEPRATLDWSENAVNGEHLWLETNVSGDLCYLGEENCQVRFAKSALRRKCAVCKLVVHTACLEQLEKLNFRCKPTFREGGSRSPRENFVRHHWVHRRRQEGKCKQCGKGFQQKFSFHSKELVALSCSWCKQAFHNKVTCFMLHHLEEPCSLGAHAAVLVPPTWLLKVKKPQNSLKASNRKKKRTSFKRKASKRGMEQENKGRPFVLKPLSSPLMKPLLVFVNPKSGGNQGTKVLQMFMWYLNPRQVFDLSQEGPKDALELYRKVPNLRLLACGGDGTVGWLLSLLDELQLSPQPPVGVLPLGTGNDLARTLNWGGGYTDEPVSKLLCQVEDGTVVQLDRWNLHVERNPDLPPEELEDGVCKLPLNVFNNYFSLGFDAHVTLEFHESREANPEKFNSRFRNKMFYAGAAFSDFLQRSSRDLSKHVKVVCDGTDLTPKLQELKFQCLVFLNLPRYCAGTMPWGNPGDHHDFEPQRHDDGYLEVLGFTMASLAALQVGGHGERLHQCREVMLLTYKSLPMQVDGEPCRLAPAMLRLSLRNQANMVQKSKRRTSMPLLNDLHQVQTADLRRVSAPPGSFTLPQSVPDRLRLRVNKLSLQDYEGFHYDKEKLREASLPLGLLVVRGDCDLETCRMYLDRLQEDLQSVSSGSQRVHYQDHETSFPRALSAQRLSPRWCFLDATSADRFYRLDRSQEHLHFVMELSQDELFLLDPDMVVSQPAGTPPGMPDLVVEQASGLSDWWNPALRKRMLSDSGLGMLAPYYEDSDLKDLSHSRVLQSPVSSEDHALLQAVLAGDLMKLLESYKNGGSLLLQGPDHCSLLHYAAKTGNGELVKYLLDHGPSELLDMADSETGETALHKAACQRNRAVCQLLVDAGASLRKTDSKGKTPQERAQQAGDPDLAAYLESRQNYKVLGHEDLETAV
>tr|A0A3B3ISA7|A0A3B3ISA7_HUMAN Arf-GAP with dual PH domain-containing protein 1 OS=Homo sapiens OX=9606 GN=ADAP1 PE=1 SV=1
MAKERRRAVLELLQRPGNARCADCGAPDPDWASYTLGVFLCLSCSGLHRNLPQVSKVKSVRLDAWEEAQVEFMASHGNDAARARFESKVPSFYYRPTPSDCQLLREQWLRAKYERQEFLYPEKQEPYSAGYREGFLWKRGRDNGQFLSRKFVLTEREGALKYFNRNDAKEPKAVMKLEHLNATFQPAKLGHPHGLQVTYLKDNSTRNLFLYHEDGKLVDWFNALRAARFHYLQVAFPGAGDADLVPKLSRNYLKEGYMEKTGPKQTEGFRKRWFTMDDRRLMYFKDPLDAFARGEVFLGSKESGYTVLHGFPPSTQGHHWPHGLTLVTPDRKFLFACETESDQREWVAAFQKAVDRPMLPQEYAVEAHFKHKP
>tr|E9PRF4|E9PRF4_HUMAN Histone-lysine N-methyltransferase SETDB1 (Fragment) OS=Homo sapiens OX=9606 GN=SETDB1 PE=1 SV=1
MSSLPGCLGLDAATATVESEELAELQQAVVEELGLSMEELRHFLDEELEKMDCVQQRKKQLAELETWVLQKESEVAHVDQLFDDASRAVTNCESLVKDFYSKLGLQYRDSSSEDESSRPTELLELPDEDDDVLSLDSGDAGSRTPKDQKLREAMAALRKSAQDVQKFMDAVNKKSSSQDLHKGTLSQMSGELSKDGDLLVSMRLLGKKRTKTWHKGTLLALQTVGPGKKYKVKFDNKGKSLLSGNHLAYDYHPPADKLYVGSRVVAKYKDGNQVWLYAGLVAETPNVKNKLRFLLFFDDGYASYVTQSELYPLCRPLKKTWEDLEDLSCRDFLEEYVTAYPNRPMVLLKSGQLLKTEWEGTWWKSRVEEVDGSLVRLLFLDDKRCEWLYRGSTRLEPMFSMKTSSASALEKKQGQLRTRPNMGAVRSKGPVVQYTQDLTGTGTQFKPVEPPQPTAPPAPPFPPAPPLSPQAGDSDLESQLAQSRKQVAKKSTSFRPGSVGSGHSSPTSPALSENVSGGKPGLNQTYRSPLGSTASAPAPSALPAPPAPPVFHGMLERAPAEPSYRAPMEKLFYLPHVCSYTCLSRVRPMRNEQYRGKNPLLVPLLYDFRRMTARRRVNRKMGFHVLYKTPCGLCLRTMQELERYLFETGCDFLFLEMFCLDPYVLVDRKFQPYKPFYYLLDLTYGKEDVPLSCVNELDTTPPPQVAYSKERLPGKGVFLNTGPEFLVGCDCKDGCRDKSKCACHQLTLQATACTPGGQLNPNSGYQYKRLEECLPTGVYECNKRCKCDPNMCTNRLVQHGLQVRLQLFKTQNKGWGLRCLDDLAKGSFVCLYAGKLLTDDFADKEGLEMGDEYFANLDHLESVENFKEGYESDAPCSSDSSGVDLKDQEDGNSGTEDPEESNDDSSDDNFCKDEDFSTSSVWRSYATRRQTRGQKENGLSETTSKDSHPPDLGPPHLPVPPSLPVGGCNPPSSEETPKNKVASWLSCNSVSEGGFADSDSHSSFKTNEGGEGRAGGSRMEAEKASTSGLGLKDEGDLKQAKKEDTDDRNKMSVVTESSRNYGYNPSPVKPEGLRRPPSKTSMHQSRRLMASAQSNPDDVLTLSSSTESEGESGTSRKPTAGQTSATAVDSDDLQTLSSGSEGDDFEDKKNMTGPMKRQVAVKSTRGFALKSTHGLALKSTNMASVDKGESAPVRKNTRQFYDGEESCYLLDAKLEGNLGRYLNVRPLSPPLDAGLSHGPQLSFNLLYKPFSCYKLLLSK
>tr|E9PN74|E9PN74_HUMAN Cilia- and flagella-associated protein HOATZ OS=Homo sapiens OX=9606 GN=HOATZ PE=1 SV=1
METGPSEEPSGRKESQEMCPPGLLVFAGSSEQDANLAKQFWLSASMYPPSESQLVLRRDSSQRLPVARPRRSRGSENSHSSQSFHLASNKNRDLFAEALKLQESEEKVKYLQKTRSHSVTQNEVQWHDHGSLQPQLSRLQAKTREELLQLLRKQREERLSKELLSLPYKPKAKEHKAK
>tr|F8W8Y4|F8W8Y4_HUMAN Pannexin-2 (Fragment) OS=Homo sapiens OX=9606 GN=PANX2 PE=4 SV=1
MATALLAGEKLRELLLPGAQDDKAGALAALLLQLKLELPFDRVVTLGTVLVPLLLVTLVFTKNFAGWTLFSGSWDWL
>tr|X6R8W7|X6R8W7_HUMAN Rap1 GTPase-activating protein 1 OS=Homo sapiens OX=9606 GN=RAP1GAP PE=1 SV=1
MLEKMQGSRMDEQRCSFPPPLKTEEDYLPYPSVHEVLGREGPFPLLLLPQFGGYWLEGTNHELTSLPETEPLQSPTTKVKLECNPTARLYRKHFLGKEHFNYYSLDAALGHLVFSLKYDVLGDQEHLRLLLRTKCRTYHDVLPLSCLTEFPNVVQMAKLVCEDVNVDRFYPVLYPKASRLLVTFDEHVLSNNFKFGVLYQKLGQTSEEELFSTNEESPAFVEFLEFLGQKVKLQDFKGFRGGLDVTHGQTGTESVYCNFRNKELMFHVSTKLPYTEGDAQQLQRKRHLGNDLVAVVFQDENTPFVPDMLASNFLHAYVVVQAEGGGPDGPLYKVSVTARDDVPFFGPPLPDPAVFRKGPEFQEFLLTKLLNAEYACYKAEKFAKLEERTRAALLETLYEELHLHSQSMMGLGGDEDKMENGSGGGGFFESFKRVLRSRSQSMDAMGLSNKKPNTVSTSHSGSFAPNNPDLAKAAGLSLLLPGKSASRFGRRGSALGLGTVEEVVVRGAAGSGGCLHALFSARSQDGGHLGDVAPLPPGQAPGRAGWSGGSSDGTQHLLWGLSLLVPGKSPTRKKSGPFGSRRSSALGLENLQEVQEKRESPPAGQKTPDSGHVSQEPKSENSSTQSSPEMPTTKNRAETAAQRAEALKDFSRSSSSASSFASVVEETEGVDGEDTGLESVSSSGTPHKRDSFLYSTWLEDSVSTTSGGSSPGPSRSPHPDAGKLGDPACPELKLQLEASEQHMPQLGC
>tr|A0A6Q8PHG6|A0A6Q8PHG6_HUMAN Endoribonuclease Dicer (Fragment) OS=Homo sapiens OX=9606 GN=DICER1 PE=4 SV=1
MKSPALQPLSMAGLQLMTPASSPMGPFFGLPWQQEALHDNLYTPRKYQVELLEAALDHNTLVCLNTGSGKTFLAVLLTKELSYQLRGDFSRNGKRTVFLVNSANQVAQQVSAVRTHSDLKVGEYSNLEVNASWTKERWNQEFTKHQVLLMTCYVALNVLKNGYLSLSDLNLLVFDECHLALLDHPYRELMKLCENCPSCPRLLGLTASLLNGKCDPEELEEKLQKLEKLLKSNAETATDLVVLDRYTSQPCELVVDCGPFTDRSGLYERLLMELEEALNFLNDCNLSVHSKERDSTLLSKQLLSDCRAVLVVLGPWCADKVAGMMVRELQKYLKHEQEELHRKFLLFTDTFLRKLHALCEEHFSPASLDLKFVTPKVLKLLELLRKYKPYERQQFESVEWYNNRNQDNYVSWSDSEDDDEDEELEEKEKPETNFPSPFTNLLCGLLFVERRYTAVVLNRLLKEAGKQDPELAYLSSNFLTGHGLGKNQPRNKQMEAEFRKQEEVLRKFRAHETNLLLATSLVEEGVDLPKCNLVVRFDLPTEYRSYVQSKGRARAPLSNYLML
>tr|M0QXE9|M0QXE9_HUMAN ATP-dependent Clp protease proteolytic subunit (Fragment) OS=Homo sapiens OX=9606 GN=CLPP PE=1 SV=2
XDLYSRLLRERLVCVMGPLDDSVASLVLAQLLFLQSESNKKPLHMYLNSPGPSHRHCHPGRGDHEAQEAAL
>tr|A0A087WW56|A0A087WW56_HUMAN SLIT-ROBO Rho GTPase-activating protein 2B OS=Homo sapiens OX=9606 GN=SRGAP2B PE=1 SV=1
MKVLNELYSVMKTYHMYNADSLSAQSKLKEAEKQEEKQLGKSVKQEDRQTPRSPDSTANVRLEEKHVRRSSVKKLEKMKEKRQAKYTENKLKALKARNEYLLALEATNASVFKYYLHDLSDLLDCCDLGYHASLNRALRTFLSAELNLEQSKHEGLDALENAVENLDATSDKQRLMEMYNNVFCPPMKFEFQPHMGDMASQLCAQQPVQSELLQRCQQLQSRLSTLKLENEEVKKTMEATLQTLQDLVTVEDFDVSDCFQYSNSMESVKSTVSETFMSKPSLAKRRANQQETEQFYFTVRECYGF
>tr|H0YJ44|H0YJ44_HUMAN Tyrosyl-DNA phosphodiesterase 1 (Fragment) OS=Homo sapiens OX=9606 GN=TDP1 PE=1 SV=1
XRFQGSQKDNWGHFRLKKLLKDHASSMPNAESWPVVGQFSSVGSLGADESKWLCSEFKESMLTLGKESKTPGKSSVPLYLLYPSVENVRTSLEGYPAGGSLPYSLQTAEKQNWLHSYFHKWSAETSGRSNAMPHLKTYMRPSPDFSKLAWFLVTSANLSKAAWGALEKNGTQLMLRSYELGVLFLPSAFGLDSFKVKQKFFAGSQEPMATFPVPYDLPPELYGSKGETQLKENHGWLCLRKTNRAQEKPLVSVGSWLMEPSGSSSLQRALCQPVWGLVATG
>tr|S4R2Y3|S4R2Y3_HUMAN Vacuolar protein sorting-associated protein 26A OS=Homo sapiens OX=9606 GN=VPS26A PE=1 SV=1
MSFLGGFFGPLCELDLVLNDGETRKMAEMKTEDGKVEKHYLFYDGESVSGKNFSMTRVLLMNL
>tr|H0YB61|H0YB61_HUMAN Anion exchange transporter (Fragment) OS=Homo sapiens OX=9606 GN=SLC26A7 PE=4 SV=1
XVLGLSDFEMQRLHVAAAVSFLGGVLQVAMFVLQLGSATFVVTEPVLSAMTTGAATHVVTSQVKYLLGMKMPYLSGPLGFFYLYAYVFENLKSVRLEALLLSLLSLVVLVLVKELNEQFKRKLKVVLPVDLVLLLAASFACYCTNMENTYGLEVVGHLPQGLPSPRAPPMNLLSAVLTEAFGVALVGYVASLALAQGSAKKFKYSLDDNQVECAPSPSPLQLYHCTVHSQLLKMMNL
>tr|D6R9D4|D6R9D4_HUMAN Mothers against decapentaplegic homolog 5 (Fragment) OS=Homo sapiens OX=9606 GN=SMAD5 PE=1 SV=1
MTSMASLFSFTSPAVKRLLGWKQGDEEEKWAEKAVDALVKKLKKKKGAMEELEKALSSPGQPSKCVTLPRSLDGRLQVSH
>tr|A0A1B0GW14|A0A1B0GW14_HUMAN Potassium voltage-gated channel subfamily KQT member 2 OS=Homo sapiens OX=9606 GN=KCNQ2 PE=1 SV=1
MVLLASLAVLAAGSQGNVFATSALRSLRFLQLLRMLRMDRRGGTWKLLGSVVYAHSKELVTAWYLGFLCLLLASFLVYLAEKGENDHFDTYADALWWGLLTLTTLGYGDKYPQTWNGRLLAATFTLLGVSFFALPAGLLGSGFALKVQEQHRQKHFEKRRNPAAGLLQSAWRFYATNLSRTDLHSTWQYYERTVTVPMYRLLPPLNQLELLRNLKSKSGLAFRKDPPPEPSPSQKVSLKDRVFSSPRGVAAKGKGSPQAQTVRRSPSADQSLEDSPSKVPKSWSFGDRSRARQAFRLKGAASRQNSEEASLPGEDLVDDKSCPCEFVTEDLTPGLKVSLRAVCVMRFLVSKRKFKESLRPYDVMDVLEQYSAGHLDMLSRLKSLQSRVDQLVGRGPALTDKDRTKGPAEAELPEDPSMMGRLGKVEKQVLSMEKKLDFLVNLYMQRMGLPPTETEAYFGAKEPEPAPPYHSPEDSREHVDRHGCLVKLVRSSSSTGQKNFSAPPAAPPVQCPPSTSWQPQSHPRQGHGTSPVGDHGSLVRLPPPPAHERSLSAYGGGNRASMEFLRQEDTPGCRPPEGNLRDSDTSLSLPSVDHEELERSFSGFSLSQSKENLDALNSCYAAVAPCAKVRPYLAEGESDTDSDLCTPCGPPPRSATGEGPFGDVGWAGPRK
>tr|A0A1W2PQ16|A0A1W2PQ16_HUMAN Cyclin-T1 OS=Homo sapiens OX=9606 GN=CCNT1 PE=1 SV=1
MEGERKNNNKRWYFTREQLENSPSRRFGVDPDKELSYRQQAANLLQDMGQRLNVSQLTLNTALVYMHRFYMLQSFTQFPGNSVAPAALFLAAKVEEQPKKLEHVLKVAHTCLHPQESLPDTRSEAYLQQVQDLVLLESLLLQTLGFELTLDHPHTHVVKCTQLVRASKDLAQTSYFMATNSTDF
>tr|H3BPS4|H3BPS4_HUMAN Protein fantom OS=Homo sapiens OX=9606 GN=RPGRIP1L PE=1 SV=1
MSGPTDETAGDLPVKDTGLNLFGMGGLQETSTTRTMKSRQAVSRVSREELEDRFLRLHDENLLLKQHARKQEDKLKRFKEKVRQPLKNENRVFLLRLHPKEVVPVQFLLCGLQQPTGMLCAGLLL
>tr|C9JQS0|C9JQS0_HUMAN Transmembrane protein 14B OS=Homo sapiens OX=9606 GN=TMEM14B PE=3 SV=1
MEKPLFPLVPLHWFGFGYTALVVSGGLVGYVKTAATSVTFVGVMGMRSYYYGKFMPVGLLAGARWSMALVAQAGVQWCDLSSLQPPPPRFKRFSCLTLLSSWDFRCAPPHPANFLYF
>tr|A0A087X1X9|A0A087X1X9_HUMAN Stromal membrane-associated protein 1 OS=Homo sapiens OX=9606 GN=SMAP1 PE=1 SV=1
MEPYLPAHLTAFVQGFYLCFLKKSMVVFFGPRWASWNLGVFLCLRCAGLHRNLGVHLSRVKSVNLDQWTAEQLQCMQDMGNTKARLLYEANLPENFRRPQTDQAVEFFLRDKYEKKKYYDKNALALTNLSSSDAPLQPLVSSPSLQAAVDKNKLEKEKEKKKEEKKREKEPEKPAKPLTAEKLQKKDQQLEPKKSTSPKKAAEPTVDLLGLDGPAVAPVTNGNTTVPPLNDDLDLFGPMLSNPLPATVMPPAQGTPSAPAAATLSTVTSGDLDLFTEQTTKSEEVAKKQLSKDSLLSLYGTGTLQQQSTPGVFMGPTNLPFTSQAPAAFQGFPSMGVPVPAAPGLLGNVMGQSPSMMVGMPMPNGFMGNAQTGVMPLPQNVVGPQGGMVGQMGAPQSKFGLPQAQQPQWSLSQMNQQMAGMSLSSATPTAGFGQPSSTTAGWSGSSSGQTLSTQLWK
>tr|F8WB53|F8WB53_HUMAN Eyes absent homolog OS=Homo sapiens OX=9606 GN=EYA1 PE=1 SV=1
MEMQDLTSPHSRLSGSSESPSGPKLGNSHLNSNSMTPNGTEVKTEPMSSSETASTTADGSLNNFSGSALGSSSFSPRPTHQFSPPQLYPSKPYPHLLPTPSSQTMAAYGQTQFTTGMQQATAYATYPQPGQPYGLSSYGALWAGLKTEGGLSQSQSPGQTGFLSYGTSFSTPQPGQAPYSYQMQGSSFTTSSGLYTGNNSLTNSSGFNSSQQDYPSYPSFGQGQYAQYYNSSPYPAHYMTSSNTSPTTPSTNATYQLQEPPSGLTSQAVTDPTAEYSTLHSPSTPLKDSDSDRLRRGSDGKSRGRGRRNNNPSPPPDSDLERVFLWDLDETLLVFHSLLTGSYANRYGRDPPTSVSLGLRMEEMLFNLADTHLFFNDLEECDQVHLDDVSSDDNGQDLSTYNFGTDGFPAAATSANLCLATGVRGGVDWMRKLAFRYRRVKELYNTYKNNVGGLLGPAKREAWLQLRAELEALTDSWLTLALKALSLLHSRTNCVNLLVTTTQLLPALAKVLLYGLGLVFPLENLYSATKLGKESCFERLLQRFGRKVVYVVLGDGVEEEQGAKKHAMPFWRLSSHSDLMALHHALELEYL
>tr|J3KPC0|J3KPC0_HUMAN AN1-type zinc finger protein 4 OS=Homo sapiens OX=9606 GN=ZFAND4 PE=4 SV=1
MELENDYCLNDYNLSEGCTLKLVLAMRGGPLNTRRVPTDDPLRKMAEYLDSSRVEVWEKTSCSKQVTFLVYQEGDQLNFFPAVDRGDGTLTPLSDSSKKLDFHLHVLRRKGEHRMSGGSMYNSDTDEDEETEPSSSGQQLLENSLTMNKMKLLKAKMKNMNLSKKPKKAVKLKPHPPVAPRPSSGSTAPSRHRLLRVLPNLGQSCSPAFGNAYPPELSRNGLSSLATQLSAERYLSSLTGEFLKEDNSWENNTLSHFSSNVKLPPQLPHLELGNDQELADSVLHLGSSLPRQTKHFLGNLPSSNGNLVLPSEECVTEQSLLPKVGSLASFAEGNADEQSSGLEGACKVNLELLLTNADKGLKAPEQHLKHVAGVLNGESVETSVLNYRELSPHKNRLLSPLRCSAPMSLHNSLVKPERQSKCFEFGKLQPSSSQSLDVQNLTDSSFSRTTCFQGVKVDSLGKRSDVLSKVEARDLTEMTNKASKEPVGCVNNLSFLASLAGSTSRNRLQSTRGAGRLQNSGTGLSTNLQHFQEENFRKSSPQLEHTGVFLSTHGVGMNGNNAAAGKSVGECTTHHLPPVKAPLQTKKKTTNHCFLCGKKTGLASSYECRCGNNFCASHRYAETHGCTYDYKSAGRRYLHEANPVVNAPKLPKL
>tr|J3QRL2|J3QRL2_HUMAN Myosin phosphatase Rho-interacting protein (Fragment) OS=Homo sapiens OX=9606 GN=MPRIP PE=1 SV=1
XATGSPLAQGKDAYELEVLLRVKESELQYLKQELSSLKDELQTALRDKKYASDKYKDLYTELSLAKAKADCDLSRLKEQLKAATEALGEKSPDSATVSGYDLMKSKSNPDFLKKDRSCVTRQLRNLRSKCTTPVLPGNANPELQLRTQTWETPRPEAALLFPALLSSGPVMGYAEPAMCTH
>tr|I3L3Y0|I3L3Y0_HUMAN Protein moonraker OS=Homo sapiens OX=9606 GN=KIAA0753 PE=1 SV=1
MGPGQPASTCVHLAPRTQLDGRSDPKVLQTQNQLQFNRNVPTHSSNLALRYSCPHALRLEKLKHSYNESYHCKDADCRVGPDLGSSVSFSVLSQERLSYAVHLARRDVKRRQFEKHLKEHHLRSQPQSSQKCGHTKYKLPDHRVERKESKSQAACQCSHQPSKVELSSSGAKVYLYSSHPGQSDLTVPNSPPTHDPGLQPHPRLGDHKNLSEQKSLLEVQRLQKELSSCLHKLEEVTKKGKRNPGRLG
>tr|Q5T3G2|Q5T3G2_HUMAN Transducin-like enhancer protein 1 (Fragment) OS=Homo sapiens OX=9606 GN=TLE1 PE=1 SV=2
EEFQFLQAQYHSLKLECEKLASEKTEMQRHYVMYYEMSYGLNLEMHKQTELAKRLNTLCAQVLPFLSQEHQQQVAQAVERAKQVTMAELNALLGQQQLQAQHLSHGHGPPVPLTPHPSGLQPPGLPPLGGSAGLLALSSALSGQSHLALKDDKKHHDAEHHRGERPGKPD
>tr|A0A6Q8PGS9|A0A6Q8PGS9_HUMAN Mitofusin-2 OS=Homo sapiens OX=9606 GN=MFN2 PE=4 SV=1
MLWDKVLPSGLGHTTNCFLRVEGTDGHEAFLLTEGSEEKRSAKTVNQLAHALHQDKQLHAGSLVSVMWPNSKCPLLKDDLVLMDSPGLDVTTELDSWLDKFCLDADVFVLVANSESTLMQTEKHFFHKVSERLSRPNLFLLNNRWDASASEPEYMEEVRRQHMERCTSFLVDELGVVDRSQAGDRLFFVSAKEVLNARLQKAQGMPEGGGALAEGFQVRMFEFQNFERRFEECLSQSAVKTKFEQHTVRAKQLAEAVRLLMDSLHMAAREQQVYCEEMREERQDRLKFLDKQLELLAQDYKLRLKQLTEEVERQVSTAMAEELRRLSVLVDDYQMDFHPSPVVLKVYKNELHRHLEEGLGRNMSDRCSTALTNSLQTMQQDMLDGLKPLLPVSVRSQLDMLVPRQCFSLNYDLNCDKLCADFQEDLEFHFSLGWTMLVNRFLGPKNSRRALMGYNDQVQRPLPLTPANPSMPPLPQGSLTQEEFMVSMVTGLASLTSRTSMGLLVVGGVVWKAVGWRLLALSFGLYGLLYVYERLTWTTKAKERAFKRQFVEHASEKLQLVLSYTGSNCSHQVQQELSGTFAHLCQQVDVTRENLEQELAAMNKKLEVLDSLQSKAKLLRNKAGWLDSELNMFTHQYLQPSR
>tr|A0A6Q8PFL9|A0A6Q8PFL9_HUMAN Uncharacterized protein OS=Homo sapiens OX=9606 PE=4 SV=1
MASEGTNLPSPVVRQLDKQFLLCSLCLERYKNPKVLPCLHTFCERCLQNYLPAHSLTLSCPVCRQTSLLPEKGVAALQNNFFLTNLMDVLQRTPGSNAEESSLLETVTAVAAGKPLSCPNHDGNVLQSQLDTLLQGQESLKSCSNFTAQALNHGTETEVLLVKKQMSEKLNELADQDFPLHPRENDQLDFLVETEGLKKSLHNLGTLLTTNAVASETVATGEGLRQTLLGQPMSVTLTTKDKDGELCKTGNAYLTAELSTPDGSVADGELLDNKNGTYEFLYTVQKEGDFTLSLRLYDQHLRGSPFKLKVLRSADVSPTTEGVKRRVKSPGSGHVKQKAVKRPASMYSTGKRKENPLEDDLLFRVGTKGRNKGEFTNLQGVAASTNGKLLLADSNNQCVQLFSNDGQFKSRFGLRGRSPGQLQRPTGVAVHPSGDLLLADYDNKWVSLFSSDGKFKTKLGSGKLMGPKGVSVDRNGHLLVVDNKACCVFLFQPNGKLVTRFGSRGNGDRQFAGPHFAAVNSNNELLLTDFHNHSVKVFNQEGEFMLKFGSNGEGNGQFNAPTGVAVDSNGNLLVADWGNSRLQSKKKGLSAEEKRTRMMELFSETKDVFQLKDLEKLAPKEKGLTAMSVKEVLQSLVDDGMVDCERLGTSNYYWAFPSKALHARKHKLEVLESQLSEGSQKHASLQKSLEKAKLGRCETEERTRLAKELSSLRDQREQLKAEVEKYKDCDPQVVEELRQANKVAKEAANRWTDNLFALKSWAKRKFGFEENKLDRTFGLPEDFDYLD
>tr|H7BXP4|H7BXP4_HUMAN Interferon regulatory factor 9 (Fragment) OS=Homo sapiens OX=9606 GN=IRF9 PE=1 SV=1
EGDTGGPAVWKTRLRCALNKSSEFKEVPERGRMDVAEPYKVYQLLPPGLVSGQPGTQKVPSKRQHSSVSSERKEEEDAMQNCTLSPSVLQDSLNNEEEGASGGAVHSDLGSSSSSSSPEPQEVTDTTEAPFQGDQRSLEFLLPPEPDLVRYFQGLGPPPKFQVTLNFWEESHGSSHTPQNLLTVKMEQAFARYLLEQTPEQQAALLSLV
>tr|F8W1C3|F8W1C3_HUMAN Matrix metalloproteinase-19 OS=Homo sapiens OX=9606 GN=MMP19 PE=1 SV=1
MNCQQLWLGFLLPMTVSGRVLGLAEVAPVDYLSQYGYLQKPLEGSNNFKPEDLTEALRAFQEASELPVSGQLDDATRARMRQPRCGLEDPFNQKTLKYLLLARAALRQAFQDWSNVAPLTFQEVQAGAADLRLSFHGRQSSYCSNTFDGPGRVLAHADLPELGSVHFDEDEFWTEGTYRGVNLRLLAAHEVGHALGLGHSRYSQALMAPVYEGYRPHFKLHPDDVAGLQALYGKKSPVLRDEEEEETELPTVPPVPTEPSPMPDPCSSELDAMMLGPRGKTYAFKGDYVWTVSDSGPGPLFRVSALWEGLPGNLDAAVYSPRTQWLHFFKGDKVWRYLNFKMSPGFPKKLNRVEPNLDAALYWPLNQKVFLFKGSGYWQWDELARTDFSSYPKPLKGLFTGVPNQPSAAMSWQDGRVYFFKGKVYWRLNQQLRVEKGYPRNLSHNWMHCRPRTLDTTPSGGNTTPSGTGLTLDTTLSATETTFEY
>tr|C9K0I8|C9K0I8_HUMAN Interleukin-1 receptor-like 2 (Fragment) OS=Homo sapiens OX=9606 GN=IL1RL2 PE=4 SV=1
MWSLLLCGLSLALPLSVTADGCKDLFMKNELLSASQPFAFNCTFPPLTSGEVSVTWYKNSSKLPVSKLLQSRLHQDETWLLFLPMEWGDSGVYQCVLKGRDSCHRLHVNLTVFEKHWCDTSLGGLPNLSDEYKQLLHLGKDDSLTCHLHFPKSCVLGPLKWYKDCNELKGER
>tr|M0R2W5|M0R2W5_HUMAN Kallikrein-2 (Fragment) OS=Homo sapiens OX=9606 GN=KLK2 PE=1 SV=8
MSLLKHQSLRPDEDSSHDLMLL
>tr|C9JDV3|C9JDV3_HUMAN P protein (Fragment) OS=Homo sapiens OX=9606 GN=OCA2 PE=1 SV=1
MHLEGRDGRRYPGAPAVELLQTSVPSGLAELVAGKRRLPRGAGGADPSHSCPRGAAGQSSWAPAGQEFASFLTKGRSHSSLPQMSSSRSKDSCFTENTPLLRNSLQEKGSRCLPVYHPEFLTAEESWEDSSADWERRYLLSREVSGLSASASSEKGDLLDSPHLRLRLSKLRRCVQWLKVMGLFAFVVLCSLLFSLYPDQGKLWQLLALSPLENYSVNLSSHVDSTLLQVDLAGALVASGPSRPGREEHLVVELTQADALGSRW
>tr|B8ZZ19|B8ZZ19_HUMAN Parvalbumin alpha (Fragment) OS=Homo sapiens OX=9606 GN=PVALB PE=1 SV=1
MSMTDLLNAEDLKKAVGAFSATDSFDHKKFFQMVGLKKKSADDVKKVFHMLDKDKSGFLEEDELGFLLKGFSPDARDLSAKETKMLMAAGDKDGDGKLGVD
>tr|Q86VM6|Q86VM6_HUMAN MBNL1 protein OS=Homo sapiens OX=9606 GN=MBNL1 PE=1 SV=1
MGRCSRENCKYLHPPPHLKTQLELNGRNNLLQQKNMAMLAQQMQLANAMMPGAPLQPVPMFSVAPSLATNASAAAFNPYLGPVSPSLVPAELLPTAPMLVTGNPGVPVPAAAAAAAQKLMRTDRLEVCREYQRGNCNRGENDCRFAHPADSTMLDTNDNTVTVCMDYLKGRCSREKCKYFHPPAHLQAKLKAAQYQVNQAAAAQAAATAAAMTQSAVKSLKRPLEATFDLGLPQAVLPPLPKRPALEKTNGATAVFNTGLFQYQQALANMQLQQHTAFLPPGSLLCMTPATSVVPMVHGATPATVSAATTSATSVPFAATATANQLPLLSAEHLTSHKYVTQM
>tr|B4DR80|B4DR80_HUMAN Serine/threonine-protein kinase 24 OS=Homo sapiens OX=9606 GN=STK24 PE=1 SV=1
MAHSPVQSGLPGMQNLKADPEELFTKLEKLGKGSFGEVFKGLDNRTQKVVALKLLDLEEAEDELEDLQQELTVLSQCDSPYVTKYYGSYLKLEPGPLDETQLATLLRELLKGLDYLHSEKKLHRDLKAANVLLSEHGEVKLADFGVAGQLTDTQLKRNTFVGTPFWMAPEVLKQSAYDSKADLWSLGLTALELARGEPPHSELHPMKVLFLLPKNNPPTLEGNYSKPLKEFVEACLNKEPSFRPTAKELLKHKFLLRNAKKTSYLTELLDRYKRWKAEQSHDDSSSEDSDAETDGQASGGSDSGDWLFTLREKDPKNLENGALQPSDLDRNKMKDLPKRPFSQCLSTLLSPLFAELKEKSQACGGNLGSLEELRGALYLAEEACPGLSDTMVAQLVQRLQRYSLSGGGTSSH
>tr|I1Z9G3|I1Z9G3_HUMAN 6-phosphofructo-2-kinase OS=Homo sapiens OX=9606 GN=PFKFB1 PE=1 SV=1
MVNRVQDHLQSRTVYYLMNLHVTPRSLYLCRHGESELNLRGRLGGDSGLSVRGKQYAYALANFLQSQGLSSLKVWTSHMKRTLQTAEALGVPYEQWKALNELDAGVCEEMTYEELQEHYPEEFALRDQDKYRYRYPKGESYEDLVQRLEPVLMELERQENVLVLCHQAVMRCLLAYFLDKSSDELPYLKCPLHTVLKLTPVAYGCKVESLYLNVEAVNTHREKPENVDLTREPEEALDTVPAHY
>tr|B7Z2R2|B7Z2R2_HUMAN Complex III subunit VII OS=Homo sapiens OX=9606 GN=UQCRB PE=1 SV=1
MAGKQAVSASGKWLDGLRKWYYNAAGFNKLGLMRDDTLYEDEDVKEALRRLPENLYNDRMFRLKRALDLNLKHQLLPKEQWTKYEEVFAVPALHSASYLDEKLSPLSVPPDPKKSFCEANSHPLNCLETRQRPVDLHFFFFPKRLPPHNLSKQLLTPSPQL
>tr|B4DNG0|B4DNG0_HUMAN Olfactomedin-like protein 3 OS=Homo sapiens OX=9606 GN=OLFML3 PE=1 SV=1
MLPLLEVAEKEREALRTEADTLSGRVDRLEREVDYLETQNPALPCVEFDEKVTGGPGTKGKGRRNEKYDMVTDCGYTLSQVRSMKLLKRFGGPAGLWTKDPLGQTEKLYVLDGTQNDTAFVFPRLRDFTLAMAARKASRVRVPFPWVGTGQLVYGGFLYFARRPPGRPGGGGEMENTLQLLKFHLANRTVVDSSVFPAEGLLPPYGLTADTYLDLAADEEGLWAVYATREDDRHLCLAKLDPQTLDTEQQWDTPCPRENAEAAFVLCGTLYVVYNTRPASRARLQCSFDASGTLTPERAALPYFPRRYGAHASLRYNPRERQLYAWDDGYQLVYKLEMRKKEEEV
>tr|A2ABN6|A2ABN6_HUMAN Lysosomal thioesterase PPT2 OS=Homo sapiens OX=9606 GN=PPT2 PE=1 SV=2
MLGLCGQRLPAAWVLLLLPFLPLLLLAAPAPHRASYKPVLVVHGLFDSSYSFRHLLEYLNEGALCAGLCFLSWMLTTWLLSSPSPLHRWDSMETRTT
>tr|B7Z8V9|B7Z8V9_HUMAN Cysteine-rich secretory protein LCCL domain-containing 1 OS=Homo sapiens OX=9606 GN=CRISPLD1 PE=1 SV=1
MNLWGQLWPKAVYLVCNYSPKGNWWGHAPYKHGRPCSACPPSFGGGCRENLCYKEGSDRYYPPREEETNELERQQSQVHDTHVRTRSDDSSRNEVLSAQQMSQLVSCEVRLRDQCKGTTCNRYECPAGCLDSKAKVLGSVHYEMQSSLCRAALHYGLLDNDGGWVDLTRQGRKHYFLKSNRNGLQTLGKYQSANSFTVSKVTVQAVTCETTVEQLCPFHKPASHCPRVYCPRNCMQANPHYARVLGTRVYSDLSSLCRAAVHAGVVRNHGGYVDVMPVDKRKTYLASFQNGLFSESLQNPPGGKAFRVFAVV
>tr|A0A6I8PTT2|A0A6I8PTT2_HUMAN Adhesion G protein-coupled receptor L2 OS=Homo sapiens OX=9606 GN=ADGRL2 PE=1 SV=1
MVSSGCRMRSLWFLLVLSFLPNTEGFSRAALPFGLVRRELSCEGYSLDLRCPGSDVLMLESANYGRTDDKLCDADPFQMENTDCYLPDAFKLMTQRCNNRTQCLVVTGSDVFPDPCPGTYKYLEVQYECVPYLFVCPGTLKALVDSPCLYEAEQKAGAWCKDPLQAADKLYFMPWTPYRTDTLLEYASLEDFQNSRQTTTYKLPNRVDGTGFVVYDGAVFFNKERTRNLVKFDLRTRLKSGEALLNYANYHDTSPYRWGGKTDLDLAVDENGLWVLYATEQNNGMLVLSQLNPYTLRFEATWETVYDKRAASNAFMLCGVLYVVRSVYQDNESETGKNSLDYLYNTRLNRGEYVDVPFPNQYQYLAAVDYNPRDNQLYVWNNNFLLRYSLEFGPPDPAQVPTTAVTLTSSAELFKTLLSTTSTTSQKGPMSTTVAGSQEGSKGTKPPPAVSTTKLPPLTNLFPLPERFCEALDSKGLKWPQTQRGMMVERPCPKGTRGTASYLCMLSTGTWNPKGPDLSNCTSHWVNQLAQKLRSGENAASLANELAKHTKGPVFAGDVSSSVRLMEQLVDLLDAQLQELKPSEKDSAGRSYNKALVDTVDNLLRPEALESWKHMNSSEQAHTATMLLDTLEEGAFVLADNLLEPTRVSMPTENLVLEVAVLSTEGQLQDFKFPLGLKGAGSSLQLSANTVKQNSRNGLAKLVFLLYRSLGQFLSTENATLKLGADFLGRNSTLAVNSHVLSVSLNKESSRVYLTDPVLFTLPHLDPDNYFNANCSFWNYSERTMMGYWSTQGCKLVDTNKTRTTCACSHLTNFALLMAHRELAYKDGVHELLLTVLTWVGLVLSLVCLALCLFTFCFFRGLQSDRNTLHKNLCLNLFLAEFLFLLGLDKTKYALACPLFAGLLHFFFLAAFAWMCLEGVQLYLMLVEVFESEYSRKKYYYVAGYLFPATVVGVSAALDYKSYGTEKACWLHVDNYFLWSFLGPVTFLLLLNLLFLVLTLCKMVKHSNTLKPDSSRLENLKSWVLGAFALLCLLGLTWSFGLLFLNEETLVMAYLFTLFNAFQGVFLFLFHCALQKKVRKEYGKCFRHSYCCGGLPTESPHSSVKASTTRTSARYSSGTQSRLRRMWNDTVRKQSESSFLSGDLNSTSTLNQGMTGNYLLTNPLLRPHGTNNPYNTLLAETVVCNAPSAPVFNSPGHSLNNARDTSAMDTLPLNGNFNNSYSLHKGDYNDSVQVVDCGLSLNDTAFEKMLLSELVHNNLRGSSKTHNLELTLPVKPVLGGSSSEDDALVADASSLMHSDNPGLELHHKELEAPLLPQRTHSLLYQPQKKVKSEGTDSYVSQLTAEAEDHLQSPNRDSLYTSMPNLRDSPYPESSPDMEEDLSPSRRSENEDLYYKSMPNLGAGHQLQMCYQLSRGNSDGYLLPLNKEGCLPEGDVREGQMQLVTSL
>tr|H3BRY7|H3BRY7_HUMAN Cell death-inducing p53-target protein 1 OS=Homo sapiens OX=9606 GN=CDIP1 PE=1 SV=1
MQPPPGMPLPPADLGPPPYEPPGHPMPQPGFLPPHMSADGTYMPPDVLWAAA
>tr|Q9UL10|Q9UL10_HUMAN Sarcosine dehydrogenase, isoform CRA_d OS=Homo sapiens OX=9606 GN=SARDH PE=1 SV=1
MASLSRALRVAAAHPRQSPTRGMGPCNLSSAAGPTAEKSVPYQRTLKEGQGTSVVAQGPSRPLPSTANVVVLGGGSLGCQTLYHLAKLGMSGAVLLERERLTSGTTWHTAGLLWQLRPSDVEVELLAHTRRVVSRELEEETGLHTGWLQNGGLFLASNRQRLDEYKRLMSLGKAYGVESHVLSPAETKTLYPLMNVDDLYGTLYVPHDGTMDPAGTCTTLARAASARGAQVLENCPVTGLRVWTDDFGVRRVAGVETQHGSLQTPCVVNCAGVWASAVGRMAGVKVPLVAMHHAYVVTERLEGLQSFTLLPTLEYSGTVSAHCNLRLPGSSNSRASASHVAGLKCARHHTRLLFFCLLVETEFHHVAKAGLELLSSGNPPLSDFQSARLTGVSHHA
>tr|B7Z332|B7Z332_HUMAN Receptor expression-enhancing protein 5 OS=Homo sapiens OX=9606 GN=REEP5 PE=1 SV=1
MSAAMRERFDRFLHEKNCMTDLLAKLEAKTGVNRSFLALGVLGLVALYLVFGYGASLLCNLLGFGYPAYLSVASCCGAWPRALLMGLNCSTSASSVLSS
>tr|B4DSN5|B4DSN5_HUMAN Tyrosine-protein phosphatase non-receptor type OS=Homo sapiens OX=9606 GN=PTPN1 PE=1 SV=1
MEEAQRSYLLTQGPLPNTCGHFWEMVWEQKSRGVVMLNRVMEKGSLKCAQYWPQKEEKEMLFEDTNLKLTLLSEDLKSYYTVRQLELENLTTQETRELLHFHYTTWPDFGVPESPASFLNFLFKVRESGSLSPEHGPVVVHCSAGLGRSGTFCLADTCLLLMDKRKDPSSVDLKKVLLEMRKFRMGLLQTADQLRFSYLAVLEGAKFLMGDSSVQDQWKELSHEDLEPPPEHLPPPPRPPKRLLEPHNGKCREFFPNHQWVKEETQEDKDCPLKEEKGSPLNAAPYGLESMSQDTEVRSRVVGGSLRGAQAASPAKGEPSLPEKDEDHALSYWKPFLVNMCVATVLTAGAYLCYRFLFNSNT
>tr|H0UI06|H0UI06_HUMAN Cytochrome c oxidase subunit 7A2, mitochondrial OS=Homo sapiens OX=9606 GN=COX7A2 PE=1 SV=1
MHTQDSEVVPVPAWPFSLVVFSCGGCWSVTAKMLRNLLALRQLGQRTLSTASRRHFKNKVPEKQKLFQEDDELPLYLKGGVADALLYRATMLLTVGGTAYALYELAVASFPKKQE
>tr|C9JVJ0|C9JVJ0_HUMAN RING finger protein 148 OS=Homo sapiens OX=9606 GN=RNF148 PE=4 SV=1
MSFLRLTPSTHSSVSSGLLRLSLFLLLSFPDSNGKALWTAHLNLTFQGTENLVAVMLSNLKGMELLHSLQKGVYVTVLLEVGRMHMQWEAKSNKDRCEESY
>tr|A0A024R571|A0A024R571_HUMAN EH domain-containing protein 1 OS=Homo sapiens OX=9606 GN=EHD1 PE=1 SV=1
MEQPGTAASPVSGSMFSWVSKDARRKKEPELFQTVAEGLRQLYAQKLLPLEEHYRFHEFHSPALEDADFDNKPMVLLVGQYSTGKTTFLRHLLEQDFPGMRLGPEPTTDSFLAVMHGPTEGVVPGNALVVDPRRPFRKLNAFGNAFLNRFMCAQLPNPVLDSLSLLDTPGLLSGEKQRLSRGYDFAAVLEWFAERVDRLLLLFDAHKLDLSDEFSEVLKALKNHEDKLRVVLNKADQLETQQLMRVYGALMWSLGKLLNTPEVVRVYLGSFWSHPLLLPDNRKLFEAEEQDLFKDLQSLPRNAALRKLNDLLKRARLAKVHAYLLSSLKKEMPNVFGKESKKKELVNNLGELYQKLEREHQLSPGDFPSLRKMQELLQTQDFSKFQALKPKLLDTVDDMLANDLARLMVMVRQEESLMPSQVVKGGAFDGTMNGPFGHGYGEGAGEGLDDVEWVVGKDKPTYDELFYTLSPVNGKLTGANAKKEMVKSKLPNTVLGKLWKLADVDKDGLLDDEEFALANHLLKVKLEGHELPADLPPHLVPPSKRRHE
>tr|H0YMH8|H0YMH8_HUMAN Tetraspanin-3 OS=Homo sapiens OX=9606 GN=TSPAN3 PE=1 SV=1
MMHVLWAALAFAALQLLGMLCACLVLCRRSRDPAYELLLTGGTYA
>tr|F6S4E6|F6S4E6_HUMAN RNA helicase (Fragment) OS=Homo sapiens OX=9606 GN=DDX39B PE=1 SV=1
MAENDVDNELLDYEDDEVETAAGGDGAEAPAKKDVKGSYVSLHSSGFRDFLLKPELLRALVDCGFEHPSEVQHECLPQALLGMDVLCQAKSGMGKTAVFVLATLQQLEPVTGQVSVLVMCHTRELAFQLSKEYERFSKYMPNVKVAVFFGGLSLKKDEEVLKKNCPHLVVGTPGRLLALARNKSLNLKHLKHFLLDECDKMLEQLDMRRDVQELFRMTPHEKQVMMFSATL
>tr|H0Y9E4|H0Y9E4_HUMAN 4'-phosphopantetheine phosphatase (Fragment) OS=Homo sapiens OX=9606 GN=PANK4 PE=1 SV=1
FRQKYWNKLQTLRQQPFAYGTLTVRSLLDTREHCLNEFNFPDPYSKVKQRENGVALRCFPGVVRSLDALGWEERQLALVKGLLAGNVFDWGAKAVSAVLESDPYFGFEEAKRKLQERPWLVDSYSEWLQRLKLTVE
>tr|Q8N5B3|Q8N5B3_HUMAN CDH23 protein OS=Homo sapiens OX=9606 GN=CDH23 PE=1 SV=1
MGRHVATSCHVAWLLVLLSGCWGQVNRLPFFTNHFFDTYLLLSEDTPVGSSVTQLLAQDMDNDPLVFGVSGEEASRFFAVEPDTGVVWLRQPLDRETKSEFTVEFSVSDHQGVLTRKVNLQVGDVNDNAPTFHNQPYSVRLPENTPVGTPLFLVNATDPDLGAGGSVLYSFQPPSQFFALDSARGLVTVLRELDYETTQAYQLTVNATDQDKTRPLSTLANLALLLTDVQDMDPLFLNLPYSTNLYEHSPPGTTVRLLTALDQDKGRPRGLGYTLVSGNTNSLFALDYLSGVLTLNGLLDRENPLYSHGFLLTVKGTELNDDRTPSDATVTTTFNLLVLDLNDNAPEFNSSEYSVALTELAQVGFALPLFLQVVDKDENLGLNSMFEVYLVGNNSHHFLLSPTSVQGKADLRLRVALPLDYETVDRYDFDLFANESVPDHVGYAKVKLTLLNENDNRPLFSQPLYNLSLYENVTVGTSVLTVLATDNDAGTFGEVSYFFSDDPDRFSLDKDTGLLMLLARLDYELLQRFTLTLLARDGGGEETTGRVRLNVLDVNDNVPTFQKDAYVGALRENEPSVTQLVRLRATDEDSPPNNQLTYSLVSASAFGSYFDLSLYEGYGVLSVSRPLDYEQLSNGLLYLTVMAMDAGNPPLNSTVPVTLEVFDENDNPPTFSKPAYFVSVVENLMAGATVLFLNATDLDRSREYGQESLLYSLEGSTQFRLNARSGELTTTSLLDRETKSEYLLLVRAVDGGVGHNQKTGLATVNLTLLDLNDNHPTWKDAPYYLNLVEMTPPDSDVTTVVAVDPDLGENGTLVYSLQPPNKFYSLNSTTGKLRTTHAMLDRENPDPHEAELMRKLVVSVTDCGRPPLKATSSATVFVNLLDLNDNDPTFQNLPFVAEVLEGLPAGVSLYQVVALDLDEGLNGLVSYRMPVGMPRMDFLLNSSSGVVVTTTELDRERLAEYQLRVVASDAGTPTKSSTSTLTLHVLDVNDETPTFFPAVYNVSVSEDVPREFRVVWLNCTDNDVGLNAELSYFLTGAAPASAHLCRPPGALPPPLPDGQPD
>tr|B5MD04|B5MD04_HUMAN Melanoma antigen preferentially-expressed in tumors (Fragment) OS=Homo sapiens OX=9606 GN=PRAME PE=1 SV=1
MERRRLWGSLQSRYLSMSVWTSPRRLVELAGQSLLKDEALALAALELLPRELFPPLFMAAFDGRHSQTLKAMVQAWPFTCLPLGVL
>tr|A0A087WTC0|A0A087WTC0_HUMAN COBW domain-containing protein 1 OS=Homo sapiens OX=9606 GN=CBWD1 PE=1 SV=1
MLPAVGSADEEEDPAEEDCPELVPLETTQSEEEEKSGLGAKLPVTLLTGYLGAGKTTLLNYLLTEQHSKRVAVLLNEFGEGSALEKSLAVSQGGELYEEWLELRNGCLCCSVKDSGLRALENLMQKKGKFDYLLLETTGLADPGLLTLVDSKYGLKVKYH
>tr|A8MT14|A8MT14_HUMAN HCG401289, isoform CRA_e OS=Homo sapiens OX=9606 GN=PDXK PE=4 SV=1
MGRLWKRPDQLAMLMNKLLLMGCVKRRCQPRGSACSCSHLKAENSDFLLGYVCQPQRLNYLHTQKQWSRLFWQDFQDLCHRCLLSVSSQSVLGFELDAVNSVQFSNHTETRSVSVAQAGVKWRNQLTAALTSWAEALFLPPPPEWLGL
>tr|A0A5F9ZHD2|A0A5F9ZHD2_HUMAN Ankyrin 2, neuronal, isoform CRA_b OS=Homo sapiens OX=9606 GN=ANK2 PE=1 SV=1
MTTMLQKSDSNASFLRAARAGNLDKVVEYLKGGLDLNTCNQNGLNALHLAAKEGHVGLVQELLGRGSSVDSATKKGNTALHLASLAGQAEVVKVLVKEGANLNAQSQNGFTPLYMAAQENHLDVVKYLLENGANQSTATEDGFTPLAVALQQGHNQAVALLLENDTKGKVRLPALHLAARKDDTKSAALLLQNDHNADVQSKMMVNRTTESGFTPLHLAAHYGNVNVATLLLNRGAAVDFTARNGLTPLHVASKRGNTNMVKLLLDRGGQLDAKTRDGLTPLHCAARSGHDQVVELLLERGAPLLARTKNGLSPLHMAAQGDHVECVKHLLQHKAPVDDVTLDYLTALHVAAHCGHYRVTKLLLDKRANPNARALNGFTPLHLACKKNRLKVMELLVKYGASLQALTESGLTPLHVAAFMGHLNLVLLLLQNGASPDVTNLRGETALHMAARAGQVEVVRCLLRNGALVDARAREEQTPLHLASRLGKTELVQLLLQHMAHPDAATTNGYTPLHLSAREGQVDVASVLLEAGAAHSLATKKGFTPLHVAAKYGSLDVAKLLLQRRAAADSAGKNGLTPLHVAAHYDNQKVALLLLEKGASPHATAKNGYTPLHLAAKKNQMQLASTLLNYGAETNLVTKQGVTPLHLASQEGHTDMVTLLLDKGANLHMSTKSGLTSLHLAAQEDKVNVADLLTKHGADQDAHTKLGYTPLLVACHYGNVKMVNFLLKQGANVNAKTKNGYTPLHQAAQQGHTHLLNVLLQHGAKPNATTANGNTALALAKRLGYLSVVDTLKVVTEEVTTTTTTLTEKHKLNVPETMTEVLDVSDEEGDDTMTGDGGEYLRPEDLKELGDDSLPSSQFLDGMNYLRYSLEGGRSDSLRSFSSDRSHTLSHASYLRDSAVMDDSVVLPSHQVSTLAKEAERNSYRLSWGTENLDNVALSSSPLHSGFLVSFMVDARGGAMRGCRHNGLRLLLPPRKCTAPTRVTCRLVKRHRLATMPPMVEGEGLASRLLEVGPSGAQFLGKLHLPTAPPPLNEGESLVSRLLQLGPPGTKFLGPVLVELPHFAALRGKERELVVLRSENGDSWKEHFCDYTEDELNELLNGMDEVLDSPEDLEKKRLCRLLTRDFPQYFAVVSRLKQDSNLLGPEGGVLSSTVVPQVQAVFPEGALTKRLRVGLQAQPMHSELVKKLLGNKATFSPLVTLEPRRRKFHKPLTMTLPVPKASSDVMLNGFGGDAPTLRLLCSLTGGTTPAQWEDLTGTTPLTFVNECVSFTTNVSARFWLLDCRQLQESVTFASQVYRELLCVPYMAKFVVFAKSHDPLEARLRCFCMTDDKVDKTLEQQENFAEVARSRDVEVLEGKPLYVDCFGNLVPLTKSGQHHLFSFFAFKENRLPLFVKVRDTTQEPCGRLSFMKEPKSTRGLVHQALCNLNLTLPLYTKESESDQEQEEELDMTSEKNDETESTETSVLKSHLVNEVPVLASPDLLSEVSEMKQDLLKMTALLTTDVSDKAGSLKVKELVKAAEEEPGEPFELVERVKEDLEKVNELLRSGTCTRDESSVQSSRSERGLVEEEWVLVSDEELEEARQKAPLELTEYPCVEVRLDKELKGKVEKDSTGLVNYLTDDLNTCVPLPKEQLQTVQDKAGKKCEALAVGRSSEKEGKDLPPDETQSTQKQHKPSLGLKKPVRRKLKEKQKQKEEGLQASAEKAELKKGSSEESLGEDPGLAPEPLPTVKATSPLLEETPLGSLKDKVKALQKRVEDEQKGRSKLPLRVKGKEDVPKKTTHRPHPAASPSLKSERHAPGSPSPKTERHSTLSSSAKTERHPPVSPSSKTEKHSPVSPSAKTERHSPASSSSKTEKHSPVSPSTKTERHSPVSSTKTERHPPVSPSGKTDKRPPVSPSGRTEKHPPVSPGRTEKRLPVSPSGRTDKHQPVSTAGKTEKHLPVSPSGKTEKQPPVSPTSKTERLEETMSVRELMKAFQSGQDPSKHKTGLFEHKSAKQKQPQEKGKVRVEKEKGPLLTQREAQKTENQTLKRGQRLPVTGTAESKRGVRVSSLGVKKEDAAGGKEKVLSHKLPEPVQSVPEEESHRESEVPKEKMADEQGDMDLQLSPDRKTSTDFSEVLKQELEDNDKYQQFRLSEETEKAQLHLDQVLTSPFNTTFPLDYMKDEFLPALSLQSGALDGSSESLKNEGVAGSPCGSLMEGTPQLSSEESYKHEGLAETPETSPESLSFSPKKSEEQTGETKESTKTETTTELRSEKEHPTTKDLTGGSEERGATVTEDSETSTESFQKEATLGSPKDTSPKRQDDCTGSCSVALAKETPTGLTEEAACDEGQRTFGSSAHKTQTDSEVQESTATSDETKALPLPEASVKTDTGTESKPQGVLRSPQGLELALPSRDSEVLSAVADDSLAVSHKDSLEASPVLEDNSSHKTPDSLEPSPLKESPCRDSLESSPVEPKMKAGLFPSHFPLPAAVAKTELLTEVASVRSRLLRDPDGSAEDDSLEQTSLMESSGKSPLSPDTPSSEEVSYEVTPKTTDVSTPKPAVLHECAEEDDSENGEKKRFTPEEEMFKMVTKLKMFDELEQEAKQKRDYKKEPKQEESSSSSDPDADCSVDVDEPKHTGSGEDESGVPVLVTSESRKVSSSSESEPELAQLKKGADSGLLPEPVLRVQPPSPLPSSMDSNSSPEEVQFQPVVSKQYTFKMNEDTQEEPGKSEEEKDSESHLAEDRHAVSTEAEDRSYDKLNRDTDQPKLCDGHGCEAMSPSSSAAPVSSGLQSPTGDDVDEQPVLYKESLALQGTHEKDTEGEELDVSRAESPQADCPSESFSSSSSLPHCLVSEGKELDEDLSATSSLQKTEVTKTDETFENLPKDCPSQDSSLTTQTDRFSMDVPVSDLAENDELYDPQLTSPYENVPSQSFFSSEESKTQTDANHTTSFHSSEVYSVTLTSPVEDVVVASSSSGTVLSKESNFEGQDLKMESQQESTLWEMQSDSVSSSFEPTMSATTTVVGEQLSKVLLTKTDVDSDSWSELREDDEAFEARVKEEEQKLFGLMVDRQSQGTTPDTTPARTPTEEGTPTSEQNPFLFQEGKLFEMTRSGALDMTKRSYADESFHFFQLGQESREETLSEDVKEGATGADPLPLETSAESLALSESKETVDDEADLLPDDVSEEVEELPASDAQLNSQMGLSASTETPTKEAVSVGTKDLPTVQTGDLPPLSGVKQLSCPDSSEPAVQVQLDFSTLTRSVYSDRGDDSPDSSPEEQKSVLELPTAPMENVPFTESKSKLPVRTMPTSTPAPPSAEYESSVSEDFLSSVDEENKADEAKPKSKLPVKVPLQRVEQQLSDLDTSVQKTVAPQGQDMASLAPDNRSKSESDASSLDSKTKCPVKTRSYTETETESRERAEELELESEEGATRPKLLTSRLPVKSRSTTSSCRGGTSPTKESKEHFFDLYRNSLEFFEELSDEASKLVDRLTQSEREQELVSDDESSSALEVSVLENLPPVETEHSVPEDLFDTRPLWDESLETLLERLPDENGHDHAEDPQDEQERLEERLAYLADHLGFSWTELARELDFTEEQLHQLRLENPNSLQDQSHALLKYWLERDGKHATDTNLVECLTKLNRMDLVHLMETNTEPLQERLSHSYAELEQTLTLDHSEGFSVLQEELCTAQHKQKEEQAVSKESETCDHPPLVSEEDLSVGYSTFQDGVPKTEGDSSATALFPQTHKEQVQQDFSGKMQDLPEESSLEYQQEYFVTTPGTETSETQKAMLVPSSPSKTPEEVSTPAEEEKLYLQTPTSSERGGSPLLQEPEEPSEHREESSPRKTSLVLVESADNQPETCERLDEDAAFEKGDDMPELPPETVTEEEYLDEHGHTVVKKVTRKLLRRYVSSEGTEKEELMVQGMPQEPVNLEEGDGYSKVLKRVVLKSDTEQSEDNNE
>tr|B4DQ29|B4DQ29_HUMAN Protocadherin-18 OS=Homo sapiens OX=9606 GN=PCDH18 PE=1 SV=1
MGSRQSHNSHQSLNSLVTLSSNHVPENFSLELTHATPAVEQVSQLLSMLHQGQYQPRPSFRGNKYSRSYRYALQDMDKFSLKDSGRGDSEAGDSDYDLGRDSPLDRLLGEGFSDLFLTDGRLPAAMRLCTEECRVLGHSDQCWMPPLPSPSSDYRSNMFLPGEEFPTQPQQQHPHQSLEDDAQPADSGEKKKSFSTFGKDSPNDEDTGDTSTSSLLSEMSSVFQRLLPPSLDTYSECSEVDRSNSLERRKGPLPAKTVGYPQGVAAWAASTHFQNPTTNCGPPLGTHSSVQPSSKWLPAMEELPENYEEDDFDNVLNHLNDGKHELMDASELVAELNKLLQDVRQS
>tr|Q5BJH1|Q5BJH1_HUMAN PSAP protein OS=Homo sapiens OX=9606 GN=PSAP PE=1 SV=1
MYALFLLASLLGAALAGPVLGLKECTRGSAVWCQNVKTASDCGAVKHCLQTVWNKPTVKSLPCDLCKDVVTAAGDMLKDNATEEELLVYLEVSPELVCSMLHLCSGTRLPALTVHVTQPKDGGFCEVCKKLVGYLDRNLEKNSTKQELLAALEKGCSFLPDPYQKQCDQFVAEYEPVLLELLVEVMDPSFVCLKLGACPSAHKPLLGTEKCLWGPSYWCQNTETAAQCNAVEHCKRHVWN
>tr|A2RRB2|A2RRB2_HUMAN ZNF608 protein OS=Homo sapiens OX=9606 GN=ZNF608 PE=1 SV=1
MSVNLSTAGKGVDPNTVDTYDSGDDWELGVGNLLLDLDADLEKDRQKFEMNNSTTTTSSSNSKDCGGPASSGAGATAALADGLKFASVQASAPQGNSHKETSKSKVKRSKTSKDANKSLPSAALYGLPELSSTGKRQEVQGRPGEATGMNSALGQSVSSGGSGNPNSNSTSTSTSAATAGAGSCGKSKEEKPGKSQSSRGAKRDKDAGKSRKDKHDLLQGHQNGSGSQAPSGGHLYGFGAKSNGGGASPFHCGGTGSGSVAAAGEVSKSAPDSGLMGNSMLVKKEEEEEESHRRLKKLKTEKVDPLFTVPAPPPPLSSSLTPQLLPSYFSPSSSNLAAPVEQLLVRTRSVGVNTCEVGVVTEPECLGPCEPGTSVNLEGLVWHETEEGVLVVNVTWRNKTYVGTLLDCTKHDWAPPRTQLQEHGLLMYTSPNLWLSKSQKNLLERRN
>tr|G5E9J0|G5E9J0_HUMAN Arp2/3 complex 34 kDa subunit OS=Homo sapiens OX=9606 GN=ARPC2 PE=1 SV=1
MLLLEVNNRLLEETLALKFENAAAGNKPEAVEVTFADFDGVLYHLSNPNGDKTKVMVSLSLKFYKELQAHGADELLKRVYGSFLVNPESVF
>tr|J3QL32|J3QL32_HUMAN Pyrroline-5-carboxylate reductase 1, isoform CRA_a OS=Homo sapiens OX=9606 GN=PYCR1 PE=1 SV=1
MSVGFLGAGQLAFALAKGFTAAGVLAAHKLMASSPDMDLATVSALRKMGVKLTPHNKETVQHSDVLFLAVKPHLLPFLLDELGADLEDRHLVVSCAAGVTLSSLEKKLSAFRPAPRVLRCMTNTPVVVREGATVYATGTHAQVEDGRLMEQLLSSVGFCTEVEEDLLDAVTGLSGSGPAYAFTALDALADGGVKMGLPRRLAVRLGAQALLGAAVHG
>tr|B4DUA4|B4DUA4_HUMAN Serine/arginine-rich-splicing factor 5 OS=Homo sapiens OX=9606 GN=SRSF5 PE=1 SV=1
MSGCRVFLGRLNPAAREKDVERFFKGYGRLRDLDLKRGFGFVEFEDPRDADDAVYELDGKELCSERVTLEHARARSRGGRGRGRYSDRFSSRRPRNDRRNAPPVRTENRLLVENLSSRVSWQPVCVVGLMTRSACGLS
>tr|R4GMU0|R4GMU0_HUMAN Fukutin OS=Homo sapiens OX=9606 GN=FKTN PE=4 SV=1
MSRLNKNVVLALLTLTSSAFLLFQLYYYKHYLSTKNGAGLSKSKGSRLGFDSTQWHLSPYLENVHLS
>tr|B4DXG3|B4DXG3_HUMAN Growth/differentiation factor 9 OS=Homo sapiens OX=9606 GN=GDF9 PE=1 SV=1
MKKLYKTYATKEGLPKSNRSHLYNTVRLFTPCTRHKQAPGDQVTGLLPSVELLFNLDRLTTVEHLLKSVLLYNLNNSVSFSSAVKCVCNLMLKEPKSSSRTLGRAPYSFTFNSQFEFGKKHKWLQLDVTSLLQPLVASNKRSLHMSLNFTCMKDQLEHPSAQNGLFNMTLVSPSLLLYLNDTSAQAYHSWYSLHYKRRPSQGPDQERSLSAYPVGEEAAEDGRSSHHRHRRGQETVSSELKKPLGPASFNLSEYFRQFLLPQNECELHDFRLSFSQLKWDNWLVAPHRYNPRYCKGDCPRAVGHRYGSPVHTMVQNLLYEKLDSSVPRPSCVPAKYSPLSVLTLEPDGSLAYKEYEDMLATKCTCR
>tr|A0A087X1R4|A0A087X1R4_HUMAN Female-lethal(2)D homolog OS=Homo sapiens OX=9606 GN=WTAP PE=1 SV=1
MTNEEPLPKKVRLSETDFKVMARDELLLRWKQYEAYVQALEGKYTDLNSNDVTGLRESEEKLKQQQQESARRENLLVMRLATKEQEMQECTTQLQYLKQVQQPSVAQLRSTMVDPALNLFFLKMKGELEQTKDKLEQAQNELSAWKFTPDRGLMASDYSEEVATSEKFPF
>tr|C9JLG9|C9JLG9_HUMAN P protein (Fragment) OS=Homo sapiens OX=9606 GN=OCA2 PE=1 SV=1
MHLEGRDGRRYPGAPAVELLQTSVPSGLAELVAGKRRLPRGAGGADPSHSCPRGAAGQSSWAPAGQEFASFLTKGRSHSSLPQMSSSRSKDSCFTENTPLLRNSLQEKGSRCLPVYHPEFLTAEESWEDSSADWERRYLLSREVSGLSASASSEKGDLLDSPHLRLRLSKLRRCVQWLKVMGLFAFVVLCSVTHNWTVYLNPRRSEHSVMSRTFEVLT
>tr|A0A096LP17|A0A096LP17_HUMAN 26S proteasome complex subunit SEM1 OS=Homo sapiens OX=9606 GN=SEM1 PE=1 SV=1
MSEKKQPVDLGLLEEDDEFEEFPAEDWAGLDEDEDAHVWEDNWDDDNVEDDFSNQLR
>tr|E9PPS7|E9PPS7_HUMAN Zinc finger protein 707 (Fragment) OS=Homo sapiens OX=9606 GN=ZNF707 PE=1 SV=1
MDMAQEPVTFRDVALYFSREEWACLEPSQRALYRDVMLDNFSSVAALAPDQTSSLAWNSGRSRGLKTGRDLSSRQCRGDPGQGQGSLQTPRDLVLLQLGLTRKPTCGEKEPGKEAALGRASGWTRMTGSFPELL
>tr|A0A499FIX8|A0A499FIX8_HUMAN Extended synaptotagmin-2 OS=Homo sapiens OX=9606 GN=ESYT2 PE=1 SV=1
MSGARGEGPEAGAGGAGGRAAPENPGGVLSVELPGLLAQLARSFALLLPVYALGYLGLSFSWVLLALALLAWCRRSRGLKALRLCRALALLEDEERVVRLGVRACDLPAWVHFPDTERAEWLNKTVKHMWPFLCQFLEKLFRETLEPAVRGANTHLSTFSFTKVDVGQQPLRLNGVKVYTENVDKRQLLLDLQLSFVGNCELDLELKRYFCRAGVKSLQLHGTMRVLLEPLLGDMPLVGALSLFFLRKPLLELNWTGLTNLLDVPGLNGLSDTLLLDLLSNYLVLPNRLTVPLVSEVQLAQLRFPVPKGVLRLHFLEAQDLQGKDTYLKGLVKGKSDPYGLLRVGNQLFQSRVLKENLSPKWNEVYEALVYEHPGQELELELFDEDPDKDDFLGSLMLDLLEVEKERLLDEWFTLDEVPKGKLHLRLEWLTLMPNASNLDKVLTDLKADKDQANDGLSSALLLLYLDSARNLPSGKKLSSNPNPVVQMSVGHKAQESKLRYKTNEPVWEENFTFFLHNPKRQDLEVEVRDEQHQCSLGNLKVPLSQLLTSEDMTVSQRFQLSNSGPNSTLKMKLALRVLHLEKRERPPDHQHSAQVKRPSVSKEGRKTSLKSHMSGSPGPGGSNTAPSTPVLGGSDKPGMEEKAQPPEAGPQGLHDLGRSSSSLLASPGHLSVKEPTPSLASDLSLPLATQELRQRLRQLENGTTLGQSPLGQLQLTLRHSSQRNKLLVVVHACRNLLAFSEDGSDPYVRMYLLPDKRRSGRRKTHVSKKTLNPVFDQSFDFSVSLPEVQRRTLDVAVKNSGGFLSKDKGLLGKVLVALASEELAKGWTQWYDLTEDGTRPQAMT
>tr|H3BUI9|H3BUI9_HUMAN Cytochrome b-c1 complex subunit 2, mitochondrial OS=Homo sapiens OX=9606 GN=UQCRC2 PE=1 SV=1
MKLLTRAGSFSRFYSLKVAPKVKATAAPAGAPPQPQDLEFTKLPNGLVLASLENYSPVSRLGLFLKAGSRYEDFSNLGTTHLLRLTSSLTTKGASSFKLTRGLEAVGGKLSVHSLFNQEQLLSQETTLFAHP
>tr|A0A0G2JK97|A0A0G2JK97_HUMAN Tripartite motif-containing protein 40 OS=Homo sapiens OX=9606 GN=TRIM40 PE=1 SV=1
MLPLQKDNQEEGVCPLCQESLKEAVSTNCGHLFCRVCLTQHVEKASASGVFCCPLCRKPCSEEVLGTGYLCPNHQKRVCRFCEESRLLLCVECLVSPEHMSHHELTLENALSHYKERLNRRSRKLRKDLAELQRLKAQQEKKLQALQQWLGQLEHMPAEAARLLDLSRAVTQLRSLVLDLERMAKELDTNTLKNAGDLLNRSAPQKLEVLYPQLKKGVSELLLQPPQKL
>tr|F2Z2U1|F2Z2U1_HUMAN RNA-binding motif protein, Y chromosome, family 1 member A1 OS=Homo sapiens OX=9606 GN=RBMY1E PE=4 SV=1
MVEADHPGKLFLGGLNRETNEKMLKAVFGKHGPLSEVLLLKDRTSKSRGFAFLTFENPADAKNAAKDMNGKMMVDTLLLSR
>tr|A0A0A0MQS5|A0A0A0MQS5_HUMAN Protein Asterix OS=Homo sapiens OX=9606 GN=WDR83OS PE=1 SV=1
MSTNNMSDPRRPNKVLRYKPPPSECNPALDDPTPDYMNLLGMLFSMCGLMLKWCAWVAVYCSFLSFANSRSSEDTKQMMSSFMLSLSAVVMSYLQNPQPMTPPW
>tr|A9UJQ1|A9UJQ1_HUMAN Beta-1,3-N-acetylglucosaminyltransferase manic fringe (Fragment) OS=Homo sapiens OX=9606 GN=MFNG PE=1 SV=1
MAAEFDTFLASGLRWFCHVDDDNYVNPRALLQLLRAFPLARDVYVGRPSLNRPLHASEPQPHNRTRLVQFWFATGGAGFCLNRKLALKMAPWASGSRFMDTSALLRLPDDCTMGYLLECKLGGRLQPSPLFH
>tr|A0A2R8YF12|A0A2R8YF12_HUMAN Tubulin-specific chaperone E (Fragment) OS=Homo sapiens OX=9606 GN=TBCE PE=1 SV=1
MSDTLTADVLGRRVEVNGEHATVRFAGVVPPVAGPWLGVEWDNPERGKHDGSHEGTVYFKC
>tr|A0A0C4DGL3|A0A0C4DGL3_HUMAN Deoxyuridine 5'-triphosphate nucleotidohydrolase OS=Homo sapiens OX=9606 GN=DUT PE=1 SV=1
MQLRFARLSEHATAPTRGSARAAGYDLYSAYDYTLPPMEKAVVKTDLQLALPSGCYGRVAPRSGLAAKHFLDVGAGVLDEDYRGNVGVVLFNFGKEKFEVKKGDRLAQLLCERLFYPELEEVQALDDTERGSGGFGSTGKN
>tr|Q5FBZ4|Q5FBZ4_HUMAN PMS1 nirs variant 6 OS=Homo sapiens OX=9606 GN=PMS1 PE=1 SV=1
MKQLPAATVRLLSSSQLLTSVVSVVKELLENSLDAGATSVDVKLENYGFDKLEVRDNGEGLKAVDAPVMAMKYYTSKLNSHEDLENLTTYGFRGEALGSLCCLAEVLLTTRTAADNFSTQYVLDGSGHLLSQKPSHLGQGTTVTALRLFKNLPVRKQFYSTAKKCKDELKKLQDLLMSFGLLKPDLRLVFVHNKGEAVRLSRQLPMYLSKEDLQDLLYRMKHQFGNELKECVHGRPFFHHLTYLPETT
>tr|K7EMG4|K7EMG4_HUMAN Protein FAM171A2 OS=Homo sapiens OX=9606 GN=FAM171A2 PE=1 SV=1
MPPASGPSVLARLLPLLGLLLGSASRAPGKSPPEPPSPQELLLKVQVYVSGELVPLARASVDVFGNRTLLAAGTTDSEGVATLPLSYRLGTWVLVTAARPGFLTNSVPWRVDKLPLYASVSLYLLPERPATLLLYEDLVHLLLGSPGCARHCGWCWEPR
>tr|G3XAM2|G3XAM2_HUMAN Complement factor I OS=Homo sapiens OX=9606 GN=CFI PE=1 SV=1
MKLLHVFLLFLCFHLRFCKVTYTSQEDLVEKKCLAKKYTHLSCDKVFCQPWQRCLEGTCVCKLPYQCPKNGTAVCATNRRSFPTYCQQKSLECLHPGTKFLNNGTCTAEGKFSVSLKHGNTDSEGLVEVKLVDQDKTMFLCKSSWSMREANVACLDLGFQQGADTQRRFKLSDLSLNSTECLHVHCRGLETSLAECTFTKRRTMGYQDFADVVCYTQKADSPMDDFFQCVNGKYLSQMKACDGLNDCGDQSDELCCKACQGKGFHCKSGVCLPSQYQCNGEVDCLTGEDEVGCAEETELLTADMDAERRRLKSLLPKLSCGVKNRMHLRRKRLVGGKRAQLGDLPWQVALKDASGLTCGGLYLGGCWLLTAAHCLRASKTHRYQLWTTVVDWLHPDLKRLVLEYVDRLLFHENYNAGTYQNDLALLEMKKDGNKKDCELPRSLPACVPWSPYLFQPNDTCLVSGWGREKDNERVFSLQWGEVKLLSNCSKFYGNRFYEKEMECAGTYDGSLDACKGDSGGPLVCMDANNVTYVWGVVSWGENCGKPEFPGVYTKVANYFDWLSYHVGRPFLSQYNV
>tr|J3KT36|J3KT36_HUMAN Peripheral myelin protein 22 OS=Homo sapiens OX=9606 GN=PMP22 PE=4 SV=2
MLLSLLFSLLSLFLFFCQLFTLTKGGRFYLTGLFQLLAGLCVMSAAALYTVRHPEWHLNSDYSYGFAYLLAWVAFPLALLSGVLYVLLRKRE
>tr|Q8N7B4|Q8N7B4_HUMAN cDNA FLJ25829 fis, clone TST08126 OS=Homo sapiens OX=9606 PE=1 SV=1
MPASWTSPQKSSALAPEDHGSSYEGSVSFRDVALDFSREEWRHLDLSQRNLYRDVMLETYSHLLSVGYQVPKPEVVMLEQGKEPWALQGERPRHSCPGFWVSLGSPWARFSSRLQPLSSEQLCLSSQMTAKLQTPYRKRVETQCGHAS
>tr|H0YKS4|H0YKS4_HUMAN Annexin (Fragment) OS=Homo sapiens OX=9606 GN=ANXA2 PE=1 SV=1
MSTVHELLCKLSLEGDHSTPPSAYGSVKAYTNFDAERDALNLETALKTKGVDEVTLVNLLTNRSNAQRQDLAFAYQRRTKKELASALKSALSGHLETVLLGLLKTPAQYDASELKASMKGLGTDEDSLLELLCSRTNQELQELNRVYKEMYKTDLEKDLLSDTSGDFRKLMVALAK
>tr|F5GXU1|F5GXU1_HUMAN L-lactate dehydrogenase A chain OS=Homo sapiens OX=9606 GN=LDHA PE=1 SV=1
MATLKDQLLYNLLKEEQTPQNKLTVVGVGAVGMACALTVLLWSSVT
>tr|F2Z3I6|F2Z3I6_HUMAN Autophagy-related protein 9A OS=Homo sapiens OX=9606 GN=ATG9A PE=1 SV=1
MAQFDTEYQRLEASYSDSPPGEEDLLVHVAEGSKSPWHHLENLDLFFSRTFLLCTRRMASHVCSSGRSLSSCSSSLWLPSLPSWSAAWTMTSYLPTRW
>tr|B7Z896|B7Z896_HUMAN Kinesin-like protein OS=Homo sapiens OX=9606 GN=KIFC3 PE=1 SV=1
MVENERLRQEMRRCEAELQELRTKPAGPCPGCEHSQESAQLRDKLSQLQLEMAESKGMLSELNLEVQQKTDRLAEVELRLKDCLAEKAQEEERLSRRLRDSHETLASLRAQSPPVKYVLKTVEVESSKTKQALSESQARNQHLQEQVAMQRQVLKEMEQQLQSSHQLTARLRAQLAMYESELERAHGQMLEEMQSLEEDKNRALEEAFARAQVEMKAVHENLAGVRTNLLTLQPALRTLTNDYNGLKRQVRGFPLLLQEALRSVKAELGQALEEVNSNNQELLRKYRRELQLRKKCHNELVRLKGNLRVLARVRPVTKEDGEGPEATNAVTFDADDDSLLHLLHKGKPVSFELDKVFSPQASQQDEVQALVTSCLDGFNVCLFAYGQTGAGKTYTMEGTAENPGLNQRALQLLFSEVQEKASDWEYTLTVSAAELYNEVLRDLLGKEPQEKLELRLCPDGSGQLYVPGLTEFQVQSVDDLNKVFEFGHTNRTTEFTNLNEHSSRSHALLLVTVRGVDCSTGLRTTGKLNLVDLAGSERVGKSGAEGSRLREAQHLNKSLSALGDVLAALRSRQGHVPFRNSKLTYLLQDSLSGDSKTLMVVQVSPVEKNTSETLYSLKFAERVRSVELGPGLRRAELGSWSSQEHLEWEPACQTPQPSARAHSAPSSGTSSRPGSLRRKLQPSA
>tr|Q9NSH0|Q9NSH0_HUMAN Sorting nexin 13, isoform CRA_d OS=Homo sapiens OX=9606 GN=SNX13 PE=1 SV=2
MLTEASLSLWGWGSLGLVLFLLTFGPFVLFYLTFYLLCFVGGGLVVTLLFGKTNSEKYLEQCEHSFLPPTSPGVPKCLEEMKREARTLKLDRRLTGANLLDEPLQQVLQFSLRDYVQYWYYTLSDDESFLLELRQTLQNALLQFATRVSPCRPGWSTMAQSRLTATSASWNPVLFNKTLVSLCLLEYVL
>tr|B4DQ75|B4DQ75_HUMAN Death-associated protein 1 OS=Homo sapiens OX=9606 GN=DAP PE=1 SV=1
MSSPPEGKLETKAGHPPAVKAGGMRLVQKHPHTGDTKEEKDKDDQEWESPRVTKLSPRRLRRWLTRSRMPPWTSLLPQEPSTSSSHASEPGVHQPAPWPRLCCTWYFPDRENQQFRPNPTLLGNLRQNQVLCPLPYLSLFKTRNSSSPNLVYGESGWMSFEDHCAPRGALSRLCQDPRKLLALVLFQQSPDVLVYGLKNKKAHL
>tr|H0YGG0|H0YGG0_HUMAN SIN3-HDAC complex-associated factor (Fragment) OS=Homo sapiens OX=9606 GN=SINHCAF PE=1 SV=1
XRSLEGCCLCRAKSSSSRFTDSKRYEKDFQSCFGDNVFLCCLGWSAVALHRCDHCAPQP
>tr|Q9H2M1|Q9H2M1_HUMAN ER-alpha OS=Homo sapiens OX=9606 GN=ESR1 PE=1 SV=1
MTMTLHTKASGMALLHQLQGNELEPLNRPQLKLPLERPLGEVYLDSSKPAVYNYPEGAAYEFNAAAAANAQVYGQTGLPYGPGSEAAAFGSNGLGGFPPLNSVSPSPLMLLHPPPQLSPFLQPHGQQVPYYLENEPSGYTVREAGPPAFYRNQGKCVEGMVELFDMLLATSSRFRMMNLQGEEFVCLKSLLLLNSGVYTFLSSTLKSLEEKDHLHRVLDKLTDTLLHLMAKAGLTLQQQHQRLAQLLLLLSHLRHMSNKGMEHLYSMKCKNVVPLYDLLLEMLDAHRLHAPTSRGGASVEETDQSHLATAGSTSSHSLQKYYLTGEAEGFPATV
>tr|K7ERS8|K7ERS8_HUMAN Alpha-enolase (Fragment) OS=Homo sapiens OX=9606 GN=ENO1 PE=1 SV=9
MSLLKLHARELFDSRGNPTVEVDLFTSKGLFRAAVPSGASTGLYEALELRDNDKTRYMGKGVSKAVEHLNKTLAPALVSKKLN
>tr|A0A6Q8PFA8|A0A6Q8PFA8_HUMAN Phosphatase and actin regulator 1 OS=Homo sapiens OX=9606 GN=PHACTR1 PE=4 SV=1
MRSDSLVPGTHTPPLRRRSKFANLGRLFKPWKWRKKKSEKFKHTSAALERKLSMRQSREELLKRGVLKELYDKDGELSLSNEEDSLENGQSLSSSQLSLPALSEMEPVPMPRDPCSYEVLQPSDLMDGPDPGAPVKLPCLPVKLSPPLPPKKVMLCMPVGGPDLSLVSYTAQKSGQQGVAQHHHTVLPSQLQHQLQYGSHGQHLPSTTGSLPMHPSGCRMLDELNKTLAMTMQRLESSEQRVPCSTSYHSSGLHSGDGVTKAGPMGLPELRQVPTVVLECDDNKENVPHESDYEDSSCLYTREEEEEEEDEDDDSSLYTSSLAMKVCRKDSLALKLSNRPSKRELEEKNLLPRQTDEERLELRQQLGTKLTRRLSQRPTAEELEQRNLLKPRNEQEEQEEKRELKRRLTRKLSQRPTVEELRERKLLLRFSDYVEVADAQDYDRRADKPWTRLTAADKAALRKELNEFKSTEMEVHELSRHLTRFHRP
>tr|J3KN19|J3KN19_HUMAN Coiled-coil domain-containing protein 90B, mitochondrial OS=Homo sapiens OX=9606 GN=CCDC90B PE=1 SV=1
MNSRQAWRLFLSQGRGDRWVSRPRGHFSPALRREFFTTTTKEGYDRRPVDLTPLEQRKLTFDTHALVQDLETHGFDKTQAETLVSALTALSNVSLDTLYKEMVTQAQQELTVQQLMAHLDALRKDMVLLEKSEFANLRAENEKMKLELDQVKQQLMVSEFFF
>tr|F2Z311|F2Z311_HUMAN Transmembrane protein 150A OS=Homo sapiens OX=9606 GN=TMEM150A PE=4 SV=1
MYALWRTGMKDSADNLALKLPSSLSPLGPEAATSQTATLSLTALL
>tr|H3BTL1|H3BTL1_HUMAN Microtubule-associated protein 1 light chain 3 beta, isoform CRA_f OS=Homo sapiens OX=9606 GN=MAP1LC3B PE=3 SV=1
MPSEKTFKQRRTFEQRVEDVRLLREQHPTKLPVLLERYKGEKQLPVLDKTKFLVPDHVNMSELLKLLRYSVTFVS
>tr|M1EA23|M1EA23_HUMAN Death-associated protein-like 1 OS=Homo sapiens OX=9606 GN=DAPL1 PE=1 SV=1
MANEVQDLLSPRKGGHPPAVKAGGMRLSKKQELGTLERHTKKTGFEKTSALANVAKLQTLDALNDALEKSFALFAQAGKQWSDLSSLQPPPPGFKWFSCLSLPSSWDYSSTLNFQQQCTWRLKNPHLLWKRLFH
>tr|A0A1B0GVX4|A0A1B0GVX4_HUMAN Coiled-coil domain-containing protein 200 OS=Homo sapiens OX=9606 GN=CCDC200 PE=1 SV=1
MALDRRRWLMAQQQQELQQKEQELKNHQEEEQQSEEKLQPHKKLNVPQPPVAKLWTSQEQPQPSQQQPSVQPPSQPPPQPSTLPQAQVWPGPQPPQPQPPPQPTQPSAQARCTQHTSKCNLQDSQRPGHQPTSAGLY
>tr|A0A2R8YED5|A0A2R8YED5_HUMAN Olfactory receptor OS=Homo sapiens OX=9606 GN=OR5BS1P PE=3 SV=1
MEVSNMTTVTVFLLLGLSNNPQVQALLFVLFLVLYLLTLLGNLLMVLVLSTDSHLCTPMYFFLRQLSFLDAFYSSLLVPKLLENLLSKGETLSFLECFTQLSLVLFSGATEACLLSVMAYDRFQAMCHPLLYVVLLNRRVCAGLVGASWALGMGTGLLNTLLLAQQHFCGPNVLHSFACELPPVLLLTCSDPCASLVSLLTTMSVLGLGTLVLLLGSYSCLLMTALRLNSATGRSKLFSTCSSHFLVVTLFYTSGVLRYMLPASGSALEQVLSVQYSVLTPLLNPLLYSLKSQEVKVALRRMLARKSRLPL
>tr|E9PNW6|E9PNW6_HUMAN Elongation factor 1-delta (Fragment) OS=Homo sapiens OX=9606 GN=EEF1D PE=1 SV=1
MATNFLAHEKLWFDKFKYDDAERRFYEQMNGPVAG
>tr|F5H702|F5H702_HUMAN 39S ribosomal protein L48, mitochondrial OS=Homo sapiens OX=9606 GN=MRPL48 PE=1 SV=1
MTLAESYAQYVHNLCNSLSLKVEESYAMPTKTLEVLQLQDQGSKMLLDSVLTTHERVVQLSGLSATFAELFLELLQSSLPEGVRLSVKEHTEEDFKGRFKARPELEELLAKLK
>tr|A0A087X2C3|A0A087X2C3_HUMAN RAP2C, member of RAS oncogene family, isoform CRA_b OS=Homo sapiens OX=9606 GN=RAP2C PE=1 SV=1
MRDLYLKNGQGFLLVYSLVNQQSFQDLKPMRDQLVRVKRYEKVPLLLVGNKVDLEPEREVMSSEGRALAQEWGCPFMETSAKSKSMVDELFAELVRQMNYSSLPEKQDQCCTTCVVQ
>tr|D9IDM6|D9IDM6_HUMAN LIR-1 OS=Homo sapiens OX=9606 GN=LILRB1 PE=1 SV=1
MTPLLTVLLCLGLSLGPRTHVQAGHLPKPTLWAEPGSVLTQGSPVTLRCQGGQETQEYRLYREKKTAPWLTRLPQELVKKGQFPLPSLTWEHAGRYRCYYGSDTAGRSESSDPLELVVTGAYLKPTLSAQPSPVVNSGGNVTLQCDSQVAFDGFLLCKEGEDEHPQCLNSQPHARGSSRALFSVGPVSPSRRWWYRCYAYDSNSPYEWSLPSDLLELLVLGVSKKPSLSVQPGPLVAPEETLTLQCGSDAGYNRFVLYKDGERDFLQLAGAQPQAGLSQANFTLGPVSRSYGGQYRCYGAHNLSSEWSAPSDPLDLLLAGQFYDRVSLSVQPGPTVASGENVTLLCQSQGWMQTFLLTKEGAADDPWRLRSTYQSQKYQAEFPMGPVTSAHAGTYRCYGSQSSKPYLLTHPSDPLELVVSGPSGGPSSPTTGPTSTSGPEDQPLTPTGSDPQSGLGRHLGVVLGLLVAVLLLLLLLLLLFLLLRHRRQGKHWTSTQRKADFQHPAGAVGPEPTDRGLQWRSSPAADAQEENLYAAVKHTQPEDGVEMDTRQSPHDEDPQAVTYAEVKHSRPRREMASPPSPLSGEFLDTKDRQAEEDRQMDTEAAASEAPQDVTYAQLHSLTLRRKATEPPPSQEGPSPAVPSLYATLALH
>tr|F5H1M7|F5H1M7_HUMAN E3 ubiquitin-protein ligase Mdm2 OS=Homo sapiens OX=9606 GN=MDM2 PE=2 SV=1
MCNTNMSVPTDGAVTTSQLPASEQETLVRPKPLLLKLLKSVGAQKDTYTMKEENLYHDLQELGSSQSAGLLGLRYLCE
>tr|B8ZZK4|B8ZZK4_HUMAN 60S ribosomal protein L31 OS=Homo sapiens OX=9606 GN=RPL31 PE=1 SV=1
MAPAKKGGEKKKGRSALNEVVTREYTLNLHKRLHGVGFKKRAPRALKELRKFAMKEMGTPDVRLDTRLNKAVWAKGLRC
>tr|A0A024RCL3|A0A024RCL3_HUMAN MHC class I polypeptide-related sequence A OS=Homo sapiens OX=9606 GN=MICA PE=1 SV=1
MTLAHLKDQKEGLHSLQELRVCELHEDNSTRSSQHFYYDGELFLSQNLETEEWTVPQSSRAQTLAMNVRNFLKEDAMKTKTHYHAMHADCLQELRRYLESGVVLRRTVPPMVNVTRSEASEGNLTVTCRASSFYPRNLLLTWRQDGVSLSHDTQQWGDVLPDGNGTYQTWVATRLCRGEEQRFTCYMEHSGNHSTHPVPSGKVLVLQSHWQTFHVSAVAAGCCYFCYYYFLCPLL
>tr|Q5VXN5|Q5VXN5_HUMAN S-adenosylmethionine decarboxylase proenzyme OS=Homo sapiens OX=9606 GN=AMD1 PE=1 SV=1
MFVSKRRFLLKTCGTTLLLKALVPLLKLARDYSGFDSLQSFFYSRKNFMKPSHQGYPHRNFQEELEFLNALFPNGAAYCMGRMNSDCWYLYTLDFPESRVLSQPDQTLELLMSELDPAVMDQFYMKDGVTAKDVTRESGLRDLLPGSVLDATMFNPCGYSMNGMKSDGTYWTLHLTPEPEFSYVSFETNLSQTSYDDLLRKVVEVFKPGKFVTTLFVNQSSKCRTVLASPQKLEGFKRLDCQSAMFNDYNFVFTSFAKKQQQQQS
>tr|A0A075B7E4|A0A075B7E4_HUMAN TATA-binding protein-associated factor 2N OS=Homo sapiens OX=9606 GN=TAF15 PE=1 SV=1
MESSGSQGGRAPSYDQPDYGQQDSYDQQSGYDQHQGSYDEQSNYDQQHDSYSQNQQSYHSQRENYSHHTQDDRRDVSRYGEDNRGYGGSQGGGRGRGGYDKDGRGPMTGSRSQGLWTQNRC
>tr|F2Z2F1|F2Z2F1_HUMAN Myoglobin (Fragment) OS=Homo sapiens OX=9606 GN=MB PE=1 SV=1
MGLSDGEWQLVLNVWGKVEADLPGHGQEVLLRLFKGHPETLEKFDKFKHLKSEDEMKASEDLKKHGATVLTALGGLLKKKGHHEAELKPLAQSHATKHKLPVKYLE
>tr|J3KRU5|J3KRU5_HUMAN SAP30 binding protein, isoform CRA_f OS=Homo sapiens OX=9606 GN=SAP30BP PE=1 SV=1
MAGKKNVLSSLAVYAEDSEPESDGEAGLEAVGSAAEEKGGLVSDAYGEDDFSRLGGDEDGYEEEEDENSRQSEDDDSETEKPEADDPKDNTEAEKRDPQELVASFSERVRNMSPDELKLPPEPPGRCSNHLQDKLQKLYERKLKEGMDMNYLLQRKKEFRNPRLCLLPMAGLRTPTMRH
>tr|H0Y4Y2|H0Y4Y2_HUMAN N-acyl-phosphatidylethanolamine-hydrolyzing phospholipase D (Fragment) OS=Homo sapiens OX=9606 GN=NAPEPLD PE=1 SV=1
XQHWCKRTLMDDNKVLWGSWSVLGPWNRFFFAGDTGYCPAFEELGKRFGPFDLAALPLGAYEPRWFMKYQHVDPEEAVRLHTDVQTKKSMALHWGTFALANEHYLEPPVKLNEALERYGLNAEDFFVLKHGESRYLNNDDENF
>tr|D6RDH4|D6RDH4_HUMAN Adenylate kinase isoenzyme 6 OS=Homo sapiens OX=9606 GN=AK6 PE=1 SV=1
MLLPNLLLTEQLYDGYDEEYDCPLLDEDRVVDELDNQMREGGVLVDYHGCDFFPERWFHLVFVLRTDTNVLYERLETRGYNEKKLTDNLQCELFQVLYEEATASYKEELVHQLPSNKPEELENNVDQLLKWLEQWLKDHNS
>tr|H0Y2W6|H0Y2W6_HUMAN Programmed cell death protein 1 (Fragment) OS=Homo sapiens OX=9606 GN=PDCD1 PE=1 SV=8
XNTSESFVLNWYRMSPSNQTDKLAAFPEDRSQPGQDCRFRVTQLPNGRDFHMSVVRARRNDSGTYLCGALSLAPKAQLKESLRAELRVTGTLGARRTGQPLKEDPSAVPVFSVDYGELDFQW
>tr|B5MD46|B5MD46_HUMAN TBC1 domain family member 10A OS=Homo sapiens OX=9606 GN=TBC1D10A PE=1 SV=1
MLNNWDKWMAKKHKKLRLRCQKGLPPSLRGRAWQYLSGGKVKLQQNPGKFDELDMSPGDPKWLDVLERDLHRQFPFHEMFVSRGGHGQQDLFRVLKAYTLYRPEEGYCQAQAPLAAVLLMHMPAEQAFWCLVQLCEKYLPGYYSEKLEALQLDGELLFSLLQKVSPVAHKHLSRQKLDPLLYMTEWFMCAFSRTLPWSSVLRVWDMFFCEGVKLLFRVGLVLLKHALGSPEKVKACQGQYETLERLRSLSPKLMQEAFLVQEVVELPVTERQLEREHLLQLRRWQETRGELQCRSPPRLHGAKALLDAEPGPRPALQPSPSLRLPLDAPLPGSKAKPKPPKQAQKEQRKQMKGRGQLEKPPAPNQAMVVAAAGDACPPQHVPPKDSAPKDSAPQDLAPQVSAHHRSQESLTSQESEDTYL
>tr|A0A2R8Y6H8|A0A2R8Y6H8_HUMAN GATOR complex protein DEPDC5 OS=Homo sapiens OX=9606 GN=DEPDC5 PE=1 SV=1
MRTTKVYKLVLHKKGFGGSDDELVVNPKVFPHLKLGDLVELAHPNDEYSPLLLQVKSLKEDLQKETLSVDQTVTQVFRLRPYQDVYVNVVDPKDVTLDLVELTFKDQYLGRGDMWRLKKSLVSTCAYLTQKVEFAGLRAQAGELWVKNEKVMCGYLSEDTRVVFRSTSAMVYLFLQMSCEMWDFDLYGDLYFEKAVNGFLADLFTKWKEKNCSHEVTVVLFSRTFYDAKSVDEFPELNRASLRQDHKGRFYEDFYKVVVQNERREEWTSLLVTLKKLFLQYPVLVRLEQAEGFPQGDNSTSAQGNYLEALNLSFNVFDKHYLNRNFDRTGQMSVVLTPGVGVFEVDRLLMLLTKQRMLDNGLGVDLVCMGEQPLHAVPLFKLHNRSAPRDSRLGDDYNLPHWLNHSFYTSKSQLFCNSFTPRLKLAGKKPASEKAKNGRDTSLGSPKESENALPLQVDYDAYDAQVFRLPGPSRAQCLTTCRSVRERESHSRKSASSCDVSSSPSLPSRTLPTEEVRSQASDDSSLGKSANLLMLPHPHLHQYEVSSSLGYTSTRDVLENMMEPPQRDSSAPGRFHVGSAESMLHVRPGGYTPQRALLNPFAPSRMPMKLTSNRRRWMHTFPVENLAPSGFWLLTKNR
>tr|E9PP60|E9PP60_HUMAN GDP-L-fucose synthase OS=Homo sapiens OX=9606 GN=GFUS PE=1 SV=1
MGEPQGSMRLLVTGGSGLVGKALQKVVADGAGLPGEDWVFVSSKDADLTWLAWPGCAWLCSWKNKHPPLSSWKPAPSYQPGPGATLPFDCPSCHSPTQFLHLAPNPGVLVPSRAS
>tr|C9JMR2|C9JMR2_HUMAN Zinc finger protein 638 (Fragment) OS=Homo sapiens OX=9606 GN=ZNF638 PE=4 SV=1
MSRPRFNPRGDFPLQRPRAPNPSGMRPPGPFMRPGSMGLPRFYPAGRARGLPHRFAGHESYQ
>tr|I3L0X9|I3L0X9_HUMAN Mitochondrial import inner membrane translocase subunit TIM16 OS=Homo sapiens OX=9606 GN=PAM16 PE=1 SV=1
MESHVQCSGMFSLAKYLAQLLVMGVQVVGRAFARALRQEFAASRAAADARGRAGHRSAAASNLSGLSLQEAQQLLNVSKLSPEEVQKNYEHLFKVNDKSVGGSFYLQSKVVRAKERLDEELKLQAQEDREKGQMPHT
>tr|G5E9R6|G5E9R6_HUMAN NEDD8-conjugating enzyme UBE2F OS=Homo sapiens OX=9606 GN=UBE2F PE=1 SV=1
MLTLASKLKRDDGLKGSRTAATASDSTRRVSVRDKLLVKEVAELEANLPYRVSLCCPSWSTVA
>tr|E9PJE4|E9PJE4_HUMAN COMM domain-containing protein 5 (Fragment) OS=Homo sapiens OX=9606 GN=COMMD5 PE=1 SV=1
MSAVGAATPYLHHPGDSHSGRVSFLGAQLPPEVAAMARLLGDLDRSTFRKLLKFVVSSLQGEDCREAVQRLGVSANLPEEQLGALLAGMHTLLQQALRLPPTSLKPDTFRDQLQELCLPQDLVGDLASVVFGSQRPLLDSVAQQQGAWLPHVADFRWRVDVALSTSALARS
>tr|A0A494C0X1|A0A494C0X1_HUMAN Coiled-coil and C2 domain-containing protein 2A OS=Homo sapiens OX=9606 GN=CC2D2A PE=1 SV=1
MVSEKSHLGNPQEPVQEEPKTRLLSMTVRRGPRSLPPLPSTSRTGFAEFSMRGRMREKLQAARSKAESALLQELPTPRPRRLRSPSKKELETEFGTEPGKEVERTQQEVDSQSYSRVKFHDSARKLKPKPQVPPGFPSAEEAYNFFTFNFDPEPEGSEEKPKARHRAGTNQEEEEGEEEEPPAQGGGKEMDEEELLNGDDAEDFLLGLDHVADDFVAVRPADYESLHDRLQMEREMLFLPSRQTVPTYKKLPENVQPRFLEDEGLYTGVRPEVARTNQNLMENRLLMQDPERRWFGDDGRLLALPNPLKPFPSRPPVLTQEQSLKAELETLYKKAVKYVHSSQHVLRSGDPPGNFQLDLDLSGLLFTHHPCFSREHVLAAKLAQLYDQYLARHQRNKAKFLTDKLQALRNAVQTGLDPEKPHQSLDTLQKTLNEYKSELRQTRKFRDAEQEKDRTLLKTLLKVWKEMKSLREFQRFTNTPLKLVLRKEKADQKADEEAYEAELQAELSELLEEHTEEYAQKMEEYRTSLQQWKAWRKVQRAKKKKRKQAAEEHPGDELAEPYPEEDLVKPSPPEPTDRAVLEQEVRERAAQSRRRPWEPTLVPELSLAGSVTPNDQCPRAEVSRREDVKKRSVYLKVLFNNKEVSRTVSRPLGADFRVHFGQLFNLQLVNWPESLTLQVYETVGHSSPTLLAEVFLPLPETTVVTGRAPTEEVEFSSNQHVTLDHEGVGSGVPFSFEADGSNQLTLMTSGKVSHSVAWALGENGLPLLPPLSQQNLGFRSALKKADALSSLGTSGLTDMKKLAKWAAESKLDPNDPNNAPLMQLLSVATSGESYVPDFFRLEQLQQEFNFVSDQELNRSKRFRLLHLRSQEVPEFRNYKQVPVYDRELMEKVFQDYEKRLRDRNVLETKEHLDTHRALVAKYLQQVRESVLNRFLLAKQYFLLADMLVEEEVPNLRPFFFLES
>tr|B3KQY3|B3KQY3_HUMAN Protein FAM122C OS=Homo sapiens OX=9606 GN=FAM122C PE=2 SV=1
MAQEKMKLGFKSLPSSTTADGNLLRRVNSAPLLNGLGRSLTVSPRLECSGMLSAHCNLCLPGSSDSPASDSRVAGTSGTRHHAHLLFCLFSRDGVSPC
>tr|H0YKB1|H0YKB1_HUMAN Tight junction protein 1 (Zona occludens 1), isoform CRA_d OS=Homo sapiens OX=9606 GN=TJP1 PE=1 SV=1
MSARAAAAKSTAMEETALWEQHTVTLHRAPGFGFGLALSGGRDNPHFQSGETSLVLSDVLKGGPAEGQLQENDRVAMVNGVSMDNVEHAFAVQQLRKSGKNAKLTLRRKKKVQLPVSRPDPEPVSDNEEDSYDEELHDPRSGRSGVVNRRSEKLWPRDRSASRERSLSPRSDRRSVASSQPAKPTKVTLVKSRKNEEYGLRLASHLFVKELSQDSLAARDGNLQEGDVVLKLNGTVTENMSLTDAKTLLERSKGKLKMVVQRDERATLLNVPDLSDSLHSANASERDDLSELQSLASDHSGRSHDRPPRRSRSRSPDQRSEPSDHSRHSPQQPSNGRVTRTFENLKKLMLLLSRKMCMCTYTQQLHTLSGDSQGSLGHHLTHG
>tr|B4DXA6|B4DXA6_HUMAN Non-specific serine/threonine protein kinase OS=Homo sapiens OX=9606 GN=AURKC PE=1 SV=1
MRRLTVDDFELGRPLGKGKFGNVYLARLKESHFLVALKVLFKSQLEKEGLEHQLRRELELQAHLQHPNLLRLYNYFHDARRVYLLLEYAPRGELYKELQKSEKLDEQRTATVR
>tr|K7ERS2|K7ERS2_HUMAN Methyltransferase-like protein 23 OS=Homo sapiens OX=9606 GN=METTL23 PE=1 SV=1
MYVWPCAVVLAQYLWFHRRSLPGKALLELGAGVSLPGLLAAKCGAEVLLSDSSELPHCLEVCRQSCQMNNLPHLQVVGLTWGHLSWDLLALPPQDLLLASDVFFEPEDFEDLLATLYFLMHKNPKVQLWSTYQVRRQC
>tr|F2Z2K8|F2Z2K8_HUMAN Autophagy-related protein 4 homolog B OS=Homo sapiens OX=9606 GN=ATG4B PE=1 SV=1
MDAATLTYDTLRFAEFEDFPETSEPVWLLGRKYSLFTEKDELLSDVASRLWFTYRKNFPALALHHCCLPWSWKEMGTGSQPCLSPAEN
>tr|A0A2R8Y6I4|A0A2R8Y6I4_HUMAN Epsilon-sarcoglycan OS=Homo sapiens OX=9606 GN=SGCE PE=4 SV=1
MQLPRWWELGDPCAWTGQGRGTRRMSPATTGTFLLTVEYERDK
>tr|B1AK61|B1AK61_HUMAN Protein-cysteine N-palmitoyltransferase HHAT OS=Homo sapiens OX=9606 GN=HHAT PE=1 SV=1
MRLDGLTPPALPRCVSTMFSFTGMWRYFDVGLHNFLLRYVYLPVGGSQHGLLGTLFSTAMTFAFVSYWHGGYDYLWCWAALNWLGVTVENGVRRLVETPCLQDSLARYFSPQARRRFHAALASCSTSMLLLSNLVFLGGNEVGKTYWNRLFLQGWPWVTLSVLGFLYCYSHVGLAWAQTYATD
>tr|Q6LDH7|Q6LDH7_HUMAN D(2) dopamine receptor (Fragment) OS=Homo sapiens OX=9606 GN=DRD2 PE=3 SV=1
MDPLNLSWYDDDLERQNWSRPFNGSDGKADRPHYNYYATLLTLLLAVLVFGNVLVCMAVSREKALQTTTNYLLVSLAVADLLVATLVMPWVVYLEVVGEWKFSRLHCDLFVTLDVMMCTASLLNLCALSLDRYTAVAMPMLYNTRYSSKRRVTVMLSLVWVLSFTLSCPLLFGLNNA
>tr|H0YNY7|H0YNY7_HUMAN Zinc fingers and homeoboxes protein 3 OS=Homo sapiens OX=9606 GN=ZHX3 PE=1 SV=2
MASKRKSTTPCMLPVKTVVLQDASMEAQPAETLPEGPQQDLPPEASAASSEAAQNPSSTDGSTLANGHRSTLDGYLYSCKYCDFRSHDMTQFVGHMNSEHTDFNKDPTFVCSGCSFLAKTPEGLSLHNATCHSGEASFVWNVAKPDNHVVVEQSLPESTSTPDLAGEPSAEGADGQAELLLTKTPLMKLMKGKAEAKKLHTLKENVPSQPVGEALPKLSTGEMEKQTEFDLLNVKDWPVWETACHVEEPNPTLCCHMPFPCPAAGHLGELPESSQTAQSLPLPSACPPPSKQQARWGSHQFFLPQCRTFPLPSNG
>tr|A0A1W2PP33|A0A1W2PP33_HUMAN UBAP1-MVB12-associated (UMA)-domain-containing protein 1 OS=Homo sapiens OX=9606 GN=UMAD1 PE=1 SV=1
MFHFFRKPPESKKPSVPETEADGFVLLGDTTDEQRMTARGKTSDLEANQPLELASREDFSSFRQTTFPRLHGTDYRSK
>tr|Q8IUW1|Q8IUW1_HUMAN ANKRD10 protein OS=Homo sapiens OX=9606 GN=ANKRD10 PE=1 SV=1
MSAAGAGAGVEAGFSSEELLSLRFPLHRACRDGDLATLCSLLQQTPHAHLASEDSFYGWTPVHWAAHFGKLECLVQLVRAGATLNVSTTRYAQTPAHLAAFGGHPQCLVWLLQAGANLNKPDCEGETPLHKAARSGSLECLSALVANGAHVDNPRKGEHSL
>tr|C9J7D4|C9J7D4_HUMAN Replication initiator 1 OS=Homo sapiens OX=9606 GN=REPIN1 PE=4 SV=2
MDGRRVPAQPAAEVRPGQGRGATAGPRGAAPPAGRVTVRLASLQSEV
>tr|E5RHJ0|E5RHJ0_HUMAN Small EDRK-rich factor 1 (Fragment) OS=Homo sapiens OX=9606 GN=SERF1B PE=1 SV=1
MKKTQELSKGKRKEDSLTASQRKQSSGGQKSESKMSAGPHLPLKAPRENPCFPLPAAGGSRYYLAYGSLTPLSAFVFVVFFSVFFPSFY
>tr|G3XAG9|G3XAG9_HUMAN HCG2019817, isoform CRA_d OS=Homo sapiens OX=9606 GN=RBCK1 PE=1 SV=1
MDEKTKKAEEMALSLTRAVAGGDEQVAMKCALWLAEQRVPLSVQLKPEVSPTQDLRLWVSVEDAQMHTVTLWLTVRPDMTVASLKDMVFLDYGFPPVLQQWVLGQRLARDQETLHSHGVRQNGDSAYLYLLSARNTSLNPQELQRERQLRMLEDLGFKDLTLQPRGPLEPGPPKPGVPQEPGRGQPDAVPEPPPVGWQCPGCTFLNKPTRPGCEMCCRARPEAYQVPASYQPDEEERARLAGEEEALRQYQQRKQQQQEGNYLQHVQLDQRSLVLNTEPAECPVCYSVLAPGEAVVLRSACRAPSATARRRRSPAPSLTTPTRARASCWRGRSRRS
>tr|E9PS56|E9PS56_HUMAN Vitamin D 25-hydroxylase OS=Homo sapiens OX=9606 GN=CYP2R1 PE=4 SV=2
MPCSSKRNFCRQTMPSFLHEDDKNGRLTQFQLWPRMG
>tr|H7C4X7|H7C4X7_HUMAN C-terminal peptide (Fragment) OS=Homo sapiens OX=9606 GN=SCG5 PE=1 SV=1
SGLLFWLASGWTPAFAYSPRTPDRVSEADLQRLLHGVMEQLGLARPRVEYPAHQAMNLVGPQSLEGGAHEGLQHLGPFGNLPNLVAELTGDNLPKDFSEDQGYPDPPNPCPVGKTADDGCLENTPDTAEFSREFQLHQHLFDPEHDYPGLGKWNKKLLYEKMKGGERRKRRVTRAWLDCCGDAWSFLSGAVNRLKPSLVGKSQNPPLCSPEKHWSM
>tr|A2AB88|A2AB88_HUMAN Prefoldin subunit 6 OS=Homo sapiens OX=9606 GN=PFDN6 PE=1 SV=1
MAELLQKKLQGEVEKYQQLQKDLSKSMSGRQKLEAQLTENNLVKEELALLDGSNVVFKLLGPVLVKQELGEARATVGKRLDYLTAELFLRTLPDPGDVPDSFF
>tr|A0A0C4DFP1|A0A0C4DFP1_HUMAN Dapper homolog 3 OS=Homo sapiens OX=9606 GN=DACT3 PE=1 SV=1
MRSPRPCGRPPTDSPDAGGAGRPLDGYLSALLRRRRRRGAGQPRTSPGGADGGPRRQNSVRQRPPDASPSPGSARPAREPSLERVGGHPTSPAALSRAWASSWESEAAPEPAAPPAAPSPPDSPAEGRLVKAQYLPGAQAATRGLPGRAARRKPPPLTRGRSVEQSPPRERPRAAGRRGRMAEASGRRGSPRARKASRSQSETSLLGRASAVPSGPPKYPTAEREEPRPPRPRRGPAPTLAAQAAGSCRRWRSTAELDAADGRRVRPRAPAARVPGPGPSPSAPQRRLLYGCAGSDSECSAGRLGPLGRRGPAGGVGGGYGESESSASEGESPAFSSASSDSDGSGGLVWPQQLVAATAASGGGAGAGAPAGPAKVFVKLKASHALKKKLLRFRSGSLKVMTTV
>tr|Q8N5N8|Q8N5N8_HUMAN TM6SF1 protein OS=Homo sapiens OX=9606 GN=TM6SF1 PE=1 SV=1
MSASAATGVFVLSLSALPVTYVFNHLAAQHDSWTLVGVAALLLFLVALLARVLVKRKPPRDPLFYVYAVFGFTSVVNLLLGLEQDGLLDGFMTHYLREGEPYLNTAYGHMLCYWDGSAHYLMYLVMVAALAWECWHLCSLLFLTL
>tr|Q09GN1|Q09GN1_HUMAN Centromere protein U OS=Homo sapiens OX=9606 GN=CENPU PE=1 SV=1
MAPRGRRRPRPHRSEGARRSKNTLERTHSMKDKAGQKCKPLDVFDFPDNSDVSSLGRLGENEKDEETYETFDPPLHSTALYADEEEFSKHCGLSLSSTPPGKEAKRSSDTSGNEASELESVKLSAKKPGRKLRPLSDDSESLEESDTRRKVKSAEKLSTQRHEVLRTTASSELSEKPAESVTSKKTGPLSAQPSVEKENLALESQSKTQKKGKLSHDKRKKSRSKALGSDTSDLVHLWCPEGMKTSDLKELNLVLPEFEKTHLEHQQRLESKVCKAALATFYVNVKEQFLKMLKESQMLTNLKRKNAKVRATAETTTNKL
>tr|E5RFK5|E5RFK5_HUMAN Cyclin-C OS=Homo sapiens OX=9606 GN=CCNC PE=1 SV=1
MAGNFWQSSHYLQWLLDKQDLLKERQKDLKFLSEEEYWKLQLFFTNVLQALGEHLKLRQQVLATATVYFKRFYARYSLKSLDPVLMAPTCVFLASKVEEFGVVSNTRLLAAATSVLKTRFSYAFPKEFPYRMNHLLECEFYLLELMDCCLLVYHPYRPLLQYVQDMGQEDMLLPLAWRLVNDTYRTDLCLLYPPFMLALACLHVACVVQQKDARQWFAELSVDMEKLLELLRVLLKLYEQWKNFDERKEMATLLSKMPKPKPPPNRNSLSDSPLVAGPEAAR
>tr|E5RFX9|E5RFX9_HUMAN MAPK/MAK/MRK overlapping kinase OS=Homo sapiens OX=9606 GN=MOK PE=4 SV=1
MKNYKALGKLGEGTFSEVMKMQSLRDGNYYACKQMKQRFERLGN
>tr|A0A126GWQ6|A0A126GWQ6_HUMAN OR52H1 OS=Homo sapiens OX=9606 GN=OR52H1 PE=4 SV=1
MLLFNLSSYNPGPFLLVGLPGLEQFHVWLGLPFCLLYLVAVVGNCLLLYLLVVEHSLHEPMFFFLSMLAMTDLLLSTAGVPKALSLFWLGARELTFPGCLTQMFFLHYNFVLDSALLMAMAFDHYVALCSPLRYTTLLTPKTLLKSAMGLSFRSFCLLLPDVFLLTCLPFCRTRLLPHTYCEHLGVAQLACADLSLNFWYGFCVPLMTVLSDVLLLAVSYAHLLCAVFGLPSQDACQKALGTCGSHVCVLLMFYTPAFFSLLAHRFGHNVSRTFHLMFANLYLVLPPALNPMVYGVKTKQLRDKVLLLFSKGTG
>tr|A0A087X121|A0A087X121_HUMAN Probable ATP-dependent RNA helicase DDX52 (Fragment) OS=Homo sapiens OX=9606 GN=DDX52 PE=1 SV=1
XNYDFPTSSVEYLHRLGRTGRAGNKGKALTFFTEDDKPLLRSVANVLQQAGCPVPEYLKGFQKLLSKQKKKMLKKPLERESLSTTPKCFLEKAKDKQKKVTGQNSKKKVALEDKS
>tr|G3V516|G3V516_HUMAN Serine/threonine-protein phosphatase 4 regulatory subunit 4 (Fragment) OS=Homo sapiens OX=9606 GN=PPP4R4 PE=4 SV=1
MRQNPTETLRRVLPKVRCLPRSMRMHTYLSREYGSHLCLSRGCDSVEENTYWKPCMLQEWKC
>tr|E9PCH5|E9PCH5_HUMAN Calpain inhibitor OS=Homo sapiens OX=9606 GN=CAST PE=1 SV=1
MNPTETKAVKTEPEKKSQSTKLSVVHEKKSQEGKPKEHTEPKSLPKQASDTGSNDAHNKKAVSRSAEQQPSEKSTEPKTKPQDMLSAGGESVAGLTALSGKPGDKKKEKKSLTPAVPVESKPDKPSGKSGMDAALDDLLDTLGGPEETEEENTTYTGPEVSDPMSSTYLEELGKREVTLPPKYRELLAKPLGPDDALDALSSDFTCGSPTAAGKKTEKEESTEVLKAQSAGTVRSAAPPQEKKRKVEKDTMSDQALEALSASLGTRQAEPELDLRSLKEVDEAKAKEEKLEKCGEDDETLPSEYRLKPATDKDGKPLLPEPEEKPKPRSESELLDELSEDFDRSECKEKPSKPTEKTEESKAAAPAPVSEAVCRTSMCSLQSAPPEPATLKGTVPDDAVEALADSLGKKEADPEDGKPVMDKVKEKAKEEDREKLGEKEETLPPDYRLEEVKDKDGKPLLPKESKEQLPPMSEDFLLDALSEDFSGPQNASSLKFEDAKLAAALSEVVSQTPASTTQAGAPPRDTSQSDKDLDDALDKLSDSLGQRQPDPDENKPMEDKVKEKAKAEHRDKLGERDDTLPPEYRHLLDDNGQDKPVKPPTKKSEDSKKPADDQDPLDALSGDLDSCPSTTETSQNTAKDKCKKAASSSKAPKNGGKAKDSAKTTEETSKPKDD
>tr|C9JNP8|C9JNP8_HUMAN Presenilins-associated rhomboid-like protein, mitochondrial OS=Homo sapiens OX=9606 GN=PARL PE=1 SV=1
MAWRGWAQRGWGCGQAWGASVGGRSCEELTAVLTPPQLLGRRFNFFLQQKCGFRKAPRKVEPRRSDPGTSGEAYKRSALLPPVEETVFYPSPYPLRSLLKPLFFTVGFTGCAFGSAALWQYESLKSRVQSYFDGLKADWLDSLRPQKEGDFRKELNKWWNNLSDGQRTVTGLLAANVLVFCLWRVPSLQRTMLRYFTSNPASSVLSNFVSYVGKVATGRYGPSLGAALKALLAMDTAGMLLGWKFFDHAAHLGGALFGLWYVTYGHELLWKNREPLVKLWHELRTNGPKKGGGSK
>tr|B7ZL33|B7ZL33_HUMAN Gamma-secretase-activating protein OS=Homo sapiens OX=9606 GN=GSAP PE=1 SV=1
MTRLLEATNSLFLPLPPGFHTLHTLLGVQCLPLHNLLHCLDSGVLLLTETAVLRLMKDLDNTEKNEKLKFSLLVRLPPLLGQKLCRLWDHPMSSNLLSRNHVTRLLQNYKKQPRNSMLNKSSFSVEFLPLNYFLELLTDLESSNQALYPFEGHDNVDAEFVEEAALKHTAMLLGL
>tr|I1E4Y6|I1E4Y6_HUMAN GRB10-interacting GYF protein 2 OS=Homo sapiens OX=9606 GN=GIGYF2 PE=1 SV=1
MAAETQTLNFGPEWLRALSSGGSLTSPPLSPALPKYKLADYRYGREEMLALFLKDNKLPSDLLDKEFLPLLQEEPLPPLALVPFTEEEQRNFSMSVNSAAVLRLTGRGGGGTVVGAPRGRSSSRGRGRGRGECGFYQRSFDEVEGVFGRGGGREMHRSQSWEERGDRRFEKPGRKDVGKKNGYYCMYSPVLLLGQPLCQGRPNFEEGGPTSVGRKHEFLRSESENWRLFREEQNGEDEDGGWRLAGSRRDGERWRPHSPDGPRSAGWREHMERRRRFEFDFRDRDDERGYRRVRSGSGSLDDDRDSLPEWCLEDAEEEMGTFDSSGAFLSLKKVQKEPLPEEQEMDFRPVDEGEECSDSEGSHNEEAKEPDKTNKKEGEKTDRVGVEASEETPQTSSSSARPGTPSDHQSQEASQFERKDEPKTEQTEKAEEETRMENSLPAKVPSRGDEMVADVQQPLSQLPSDTASPLLLLPPPVPNPSPTLRPVETPVVGAPGMGSVSTEPDDEEGLKHLEQQAEKMVAYLQDSALDDERLASKLQEHRAKGVSLPLMHEAMQKWYYKDPQGELQGPFNNQEMAEWFQAGYFTMSLLVKRACDESFQPLGDLMKMWGRVPFSPGPAPPPHMGELDQERLTRQQELTALYQMQHLQYQQFLLQQQYAQVLAQQQKAALSSQQQQQLALLLQQFQTLKMRLSDQNLLPSVTRSVSVPDTGSLWELQPTASQPTVWEGGSVWDLPLDTTTPGPALEQLQQLEKAKAAKLEQERREAEMRAKREEEERKRQEELRRQQEELLRRQQEEERKRREEEELARRKQEEALRRQREQELALRRQREEEERQQQEEALRRLEERRREEEERRKQEELLRKQEEEAAKWAREEEEAQRRLEENRLRMEEEAARLRHEEEERKRKELEVQRQKELMRQRQQQQEALRRLQQQQQQQQLAQMKLPSSSTWGQQSNTTACQSQATLSLAELQKLEEERERQLREEQRRQQRELMKALQQQQQQQQQKLSGWGNVSKPSGTTKSLLELQQEEARQMQKQQQQQQQHQQPNRARNNTHSNLHTSLGNSVWGSLNTGPPNQWASDLVSSLWSNADTKNSNMGFWDDAVKEVGPRNSTNKNKNNASLSKSVGVSNRQNKKVEEEEKLLKLFQGVNKAQDGFTQWCEQMLHALNTANNLDVPTFVSFLKEVESPYEVHDYLRAYLGDTSEAKEFAKQFLERRAKQKANQQRQQQQLPQQQQQQPPQQPPQQPQQQDSVWGMNHSTLHSVFQTNQSNNQQSNFEAVQSGKKKKKQKMVRADPSLLGFSVNASSERLNMGELETLDDY
>tr|B5MCG9|B5MCG9_HUMAN R3H domain-containing protein 2 OS=Homo sapiens OX=9606 GN=R3HDM2 PE=1 SV=2
MSNSNTTQETLELMKESEKKLVEESVNKNKFLSKTPSKEELEKECEDTSLRQETQRRTSNHGHARKRAKSNSKLKLVRSLAVCEESSTPFADGPLETQDLLQLHLSCPSDKEEEKSTKDVSEKEDKDKNKEKLPRKMLSRDSSQEYTDSTGLDLHEFLVNTLKKNPRDRMMLLKLEQELLEFLNDNNNQFKKFPQMTSYHRMLLHRVAAYFGMDHNVDQTGKAVLLNKTSNTRLPEQRFSEHLKDEKNTEFQQRFLLKRDDASMDRDDNQTGQNGYLNDLRLSKEAFSSSSHKRRQLFRGNREGLSRTSSSRQSSTDSELKSLEPRPWSSTDSDGSVRSMRPPVTKASSFSGLSLLTRGDSLGSSKGGSAGRLSRPGMALGAPEVCNQVTSSQSVRGLLPCTAQQQQQQQQQQLPALPPTPQQQPPLNNHMLSQPVPALQPSPQPVQFSPSSCPQVLLPVSPPQQYNMADDLSNPFGQMSLSRQGSTEAADPSAALFQTPLLSQHPQQTSFLMASTGQPLPTSNYSTSSHAPPTQQVLPPQGYMQPPQQLQVSYYPPGQYPNSNQQYRPLSHPVAYSPQRGQQLPQPSQQPGLQPMMPNQQQAAYQGMLGVQQPQNQGLLSSQRSSMGGQMQGLVVQYTPLPSYQVPVGSDSQNVVQPPFQQPMLVPVSQSVQGGLPAAGVPVYYSMLPPAQQNGTSPSVGFLQPPGSEQYQMPQSPSPCSPPQMPQQYSGVSPSGPGVVVMQLNVPNGPQPPQNPSMVQWSHCKYYSMDQRGQKPGDLYSPDSSPQANTQMSSSPVTSPTQSPAPSPVTSLSSVCTGLSPLPVLTQFPRPGGPAQGDGRYSLLGQPLQYNLSLCPPLLHGQSTYTVHQGQSGLKHGNRGKRQALKSASTDLGTADVVLGRVLEVTDLPEGLTRTEADKLFTQLAMSGAKLQWLKDAQGLPGGGGGDNSGTAENGRHSDLAALYTLVAVFPSPLAAQNASLRLNNSVSRFKLRMAKKNYDLRLLERASSQ
>tr|F8W1H4|F8W1H4_HUMAN D-aminoacyl-tRNA deacylase OS=Homo sapiens OX=9606 PE=3 SV=1
MAEGSRLPQARALLQQCLHARLQLRPADGDVAAQWVEVQRGLVLYVCFFKGADKELLPKMDLRLWLH
>tr|A0A096LPA4|A0A096LPA4_HUMAN Protocadherin beta-2 (Fragment) OS=Homo sapiens OX=9606 GN=PCDHB2 PE=4 SV=1
QAQADLLTVYLMVDVSGTGTLSQSYQYEVCLTGGSGTNEFKFLKPLLPNFVAQG
>tr|A0A5F9UJV3|A0A5F9UJV3_HUMAN AP-3 complex subunit beta OS=Homo sapiens OX=9606 GN=AP3B2 PE=1 SV=1
MSAAPAYSEDKGGSAGPGEPEYGHDPASGGLFSSDYKRHDDLKEMLDTNKDSLKLEAMKRLVAMLARGKNASDLFPAVVKNVACKNLEVKKLVYVYLVRYAEEQQDLALLSLSTFQRGLKDPNQLLRASALRVLSSLRVPLLVPLMMLALKEAASDMSPYVRKTAAHALPKLYSLDSDQKDQLLEVLEKLLADKTTLVAGSVVMAFEEVCPERLDLLHKNYRKLCNLLLDVEEWGQVVLLSMLTRYARTQFLSPTQNESLLEENAEKAFYGSEEDEAKGAGSEETAAAAAPSRKPYVMDPDHRLLLRNTKPLLQSRSAAVVMAVAQLYFHLAPKAEVGVLAKALVRLLRSHSEVQYVVLQNVATMSLKRRGMFEPYLKSFYLRSTDPTQLKLLKLEVLTNLANETNLPTVLREFQTYLRSMDKDFVAATLQALGRCATNLGRVRDTCLNGLVQLLSNRDELVVAESVVVLKKLLQMQPAQHGELLKHLAKLTDNLQVPMARASLLWLLGEYCEHVPRLAPDVLRKMAKSFTAEEDLVKLQVLNLAAKLYLTNSKQTKLLTQYVLSLAKYDQNYDLRDRARFTRQLLVPSEQGGALSRHAKKLFLAPKPAPVLESSFKDRDHFQLGSLSHLLNAKATGYQELPDWPEEAPDPSVRNVEVPEWTKCSNREKRKEKEKPFYSDSEGESGPTESADSDPESESESDSKSSSESGSGESSSESDNEDQDEDEEKGRGSESEQSEEDGKRKTKKKVPERKGEASSSDEGSDSSSSSSESEMTSESEEEQLEPASWSRKTPPSSKSAPATKELSLLDLEDFLSTPTVTPPSVQPVSPPALVSTSLAADLEGLTLTDSTLVPSLLSPVSGVGRQELLHRVAGEGLAVDYTFSRQPFSGDPHMVSVHLHFSNSSDTPLKGLHVGTPKLPAGLSLQEFPELESLAPGESATAVMGLNFCDSTQAANFQLCTQTRQFYVSLQPPVGELMAPVFMSENEFKKEQGKLMGMNELTEKLMLPDTCRSDHLVVQKVTATANLGRVPCGTSDEYRFAGRTLTGGSLVLLTLDARPAGAAQLTVNSEKMVLGTMLVKDVLQALTQ
>tr|D6RF05|D6RF05_HUMAN Histidine--tRNA ligase, cytoplasmic OS=Homo sapiens OX=9606 GN=HARS1 PE=1 SV=1
MAERAALEELVKLQGERVRGLKQQKASAELLEEEVAKLLKLKAQLGPDESKQKFVLKTPK
>tr|F5H2R8|F5H2R8_HUMAN cGMP-dependent 3',5'-cyclic phosphodiesterase OS=Homo sapiens OX=9606 GN=PDE2A PE=4 SV=1
MVLVLHHLLLAVVQFLRRGQQVFLKPDEPPPPPQPCADSLQPAWTPLQRSQDPQGVETTDWRTPC
>tr|F8VXJ7|F8VXJ7_HUMAN Protein canopy homolog 2 (Fragment) OS=Homo sapiens OX=9606 GN=CNPY2 PE=1 SV=1
MKGWGWLALLLGALLGTAWARRSQDLHCGACRALVDELEWELAQVDPKKTLQMGSFRLNPDGSQSVVEVPYARSEAHLTELLEELCDRMKEYGEQLDPSTHRKNYVRVVGRNGESSELDLQGLRLDSDLSGTLKFACESLVEEYEDELLEFFSREADNVKDKLCSKRT
>tr|F8WC88|F8WC88_HUMAN Cyclin-dependent kinase-like 4 OS=Homo sapiens OX=9606 GN=CDKL4 PE=4 SV=1
MEKYEKLAKTGEGSYGVVFKCRNKTSGQVVAVKKFVESEDDPVVKKLALRELRMLKSC
>tr|A0A6Q8PHD1|A0A6Q8PHD1_HUMAN Alpha-galactosidase A (Fragment) OS=Homo sapiens OX=9606 GN=GLA PE=4 SV=1
XLVSWDLPGARALDNGLARTPTMGWLHWERFMCNLDCQEEPDSCLSEKLFMEMAELMVSEGWKDAGYEYLCLDDCWMAPQRDSEGRLQADPQRFPHGLRQLANYVHSKGLKLGLYADVGNKTCAGFPGSFGYYDLDAQTFADWGVDLLKFDGCYCDSLENLADGYKHMSLALNRTGRSLVYSCEWPLYMWPFQKPNYTELRQYCNHWRNFADLDDSWKSLKSLLDWTSFNQERLVDVAGPGGWNDPDMLVLGNFGLSWNQQVTQMALWALMAAPLFMSNDLRHLSPQAKALLQDKDVLALNQDPLGKQGYQLRQVNKSLYFKMALYTQYQLCLGPKSLFFPCS
>tr|B4DJK6|B4DJK6_HUMAN N-acetylglucosaminylphosphatidylinositol deacetylase OS=Homo sapiens OX=9606 GN=PIGL PE=1 SV=1
MEAMWLLCVALAVLAWGFLWVWDSSERMKSREQGGRLGAESRTLLVLAHPDDEAMFFAPTVLGLARLRHWVYLLCFSAGLSQMTQACSGTQSTWPESSFST
>tr|H3BNW7|H3BNW7_HUMAN Mannosyltransferase (Fragment) OS=Homo sapiens OX=9606 GN=PIGB PE=3 SV=1
GCYLAPKRYRLLLVTVLWTLLVYSMLSHKEFRFLYPVLPFCMVFCGYSLTHLKTWKKPALSFLFLSNLFLALYTGLVHQRAMFTAHFP
>tr|E7EW82|E7EW82_HUMAN TRAF family member-associated NF-kappa-B activator OS=Homo sapiens OX=9606 GN=TANK PE=1 SV=1
MLLTSYNKGEMVVKEVKKRRELEGKENDLPSYRGWNTHPNERPVLYSLLYSDATGRRGMDKNLGEQLNKAYEAFRQACMDRDSAVKELQQKQTENYEQRLREQQEQLSLQQTLLDKLKSQLLLVNSTQDNNYGCVPLLEDSETRKNNLTLDQPQDKVLSGLAREKLPKVRRQEVSSPRKETSARSLGSPLLHERGNLEKTFWDLKEEFHKLCMLAKAQKDHLSKLNLPDTATAHLEALS
>tr|M0QYZ8|M0QYZ8_HUMAN Zinc finger protein 773 OS=Homo sapiens OX=9606 GN=ZNF773 PE=1 SV=1
MAAATLRDPAQGYVTFEDVAVYFSQEEWRLLDDAQRLLYRNVMLENFTLLASLGLASSKTHELTQLESWEEPFMPAWEVVTSALLRVPNRQPQVAPEQGRE
>tr|E7EVC7|E7EVC7_HUMAN Autophagy-related protein 16-1 OS=Homo sapiens OX=9606 GN=ATG16L1 PE=1 SV=1
MSSGLRAADFPRWKRHLSEQLRRRDRLQRQAFEELLLQYNKLLEKSDLHSVLAQKLQAEKHDVPNRHELSPGHDGTWNDNQLQEMAQLRLKHQEELTELHKKRGELAQLVLDLNNQMQRKDREMQMNEAKLAECLQTLSDLETECLDLRTKLCDLERANQTLKDEYDALQLTFTALEGKLRKTTEENQELVTRWMAEKAQEANRLNAENEKDSRRRQARLQKELAEAAKEPLPVEQDDDLEVLVDETSDHTEETSPVRALSRAATKRLSQPAGGLLDSLTNLFGLSESPLLGHHSSSDAARRRSVSSFPVPQDNVDTHPGSGKEVRVPATALCVFDAHDGEVNAVQFSPGSRLLATGGMDRRVKLWEVFGEKCEFKGSLSGSNAGLTSLEFDSAGSYLLAASNDFASRLWTVDDYRLRHTLTGHSGKVLSAKFLLDNARLVSGSHDRTLKLWDLRSKVCLKTVFAGSSCNDLVCTEQCVMSGHFDKKLRFWDLRSESLVREMELLGKLTALDLNPERTELLSCSRDDLLKVLDLRTNALKQTFSAPGFKCGSDWTRVVFSPDGSYVAAGSAEGSLYLWSVLTGKVEKVLSKQHSSSLNAVAWSPSGSHVVSVDKGCKAVLWAQY
>tr|Q96PJ7|Q96PJ7_HUMAN Ras-related GTP-binding protein RAB39 OS=Homo sapiens OX=9606 GN=RAB34 PE=1 SV=1
MNLLAPVRRDRVLAELPQCLRKEAALHGHKDFHPRVTCACQEHRTGTVGRFKLSKVLVVGDLSVGKTCLLNRFCKDTFDKNYKATLGVDFEMERFEVLGLPFSLQLWDTAGQERFKCLASTYYRGAQALLLVFNLNDVASLEHTKQWLADALKENDPSSVLLFLVGSKKDLSTPAQYALMEKDALQVAQEMKTVQRLPSPRALCHPHSSRA
>tr|B8ZWD1|B8ZWD1_HUMAN Acyl-CoA-binding protein OS=Homo sapiens OX=9606 GN=DBI PE=1 SV=1
MSQVQRVHSQAAKAEFEKAAEEVRHLKTKPSDEEMLFLYGHYKQATVGDLNTERPGMLDFTGKAKWDAWNELKGTSKEDAMKAYLNKVEELKKKYGL
>tr|D3JZW5|D3JZW5_HUMAN E3 ubiquitin-protein ligase parkin OS=Homo sapiens OX=9606 GN=PRKN PE=2 SV=1
MLVFVRFNSSHGFPVEVDSDTSLFQLKEVVAKRQGVPADQLRVLFAGKELRNDWTVQNCDLDQQSLVHLVQRPWRKGQEMNATGGDDPRNAAGGCEREPQSLTRVDLSSSVLPGDSVGLAVLLHTDSRKDSPPAGSPGSLLLG
>tr|E9PC87|E9PC87_HUMAN Transmembrane and coiled-coil domains protein 1 OS=Homo sapiens OX=9606 GN=TMCC1 PE=1 SV=1
MKRGTSLHSRRGKPEAPKGSPQLNRKSGQEMTAVMQSGRPRSSSTTDAPTSSAMMELACAAAAAAAACLPGEEGTAERLERLEVSSLAQTSSAVASSTDGSLHTDSVDGTPDPQRTKAALAHLQQKLLKLTEQLKLAQTARDDNVAEYLKLANSADKQQAARLKQVFEKKNQKSAQTLLQLQKKLEHYHRKLREVEQNGLPRQPKDVFRDMHQGLKDVGAKVTGFSEGVVDSVKGGFSSFSQATHSAAGAVVSKPRELASLLRNKFGSADNLPNLKDSLEEGQVDDAGKALGVLSNFQSSPKYGSEEDCSSATSGSVGANSTTGGLAVGASSSKTNTLDMQSSGFDALLHELQELRETQARLEESFETLKEHYQRDYSLLMQTLQEERYRCERLEEQLNDLTELHQNELLNLKQELASMEEKLAYQSYERARDLQEALEACQTRLSKMELQQQQQQVVQLEGLENATARNLLGKLLNLLLAVMAVLLVFVSTVANCVVPLMKTRNRTFSTLFLVVFLAFLWKHWDALFSYVERFFSSPR
>tr|E9PMS9|E9PMS9_HUMAN 40S ribosomal protein S30 OS=Homo sapiens OX=9606 GN=FAU PE=1 SV=1
MQLFVRAQELHTFEVTGQETVAQLKAHVASLEGLAPEDQVVLLAGAPLEDEATLGQCGVEALTTLEVAGRMLGGE
>tr|Q9GZQ5|Q9GZQ5_HUMAN Menin (Fragment) OS=Homo sapiens OX=9606 GN=MEN1 PE=1 SV=1
MGLKAAQKTLFPLRSLDDVVRLFAAELGREEPDLVLLSLVLGFVEHFLAVNRVLPTNVPELTFQPSPAPDPPGGLTYFPVADLSLLAALYARFTAQLRGAVDLSLYPREGGVSSRELVKKVSDVLWNSLSRSYFKDRAHLQSLFSF
>tr|M9MML5|M9MML5_HUMAN Phospholipid phosphatase-related protein type 1 (Fragment) OS=Homo sapiens OX=9606 GN=PLPPR1 PE=4 SV=1
MAVGNNTQRSYSLLPCFLFVELVLMAGTVLLAYYFECTDTFQVHLQGFFCQDGDLMKPYPGTEEESFLTPLVLYCVLAATPTALLFLGELSMYFLKSTRESLL
>tr|E9PLW5|E9PLW5_HUMAN Putative protein N-methyltransferase FAM86B1 OS=Homo sapiens OX=9606 GN=FAM86B1 PE=1 SV=1
MAPEENAGTELLLQGFERRFLAVRTLRSFPWQVGGGASGEARGGRGSPGADGMGLRAETPGAPATA
>tr|J3KPS0|J3KPS0_HUMAN DnaJ (Hsp40) homolog, subfamily B, member 12, isoform CRA_c OS=Homo sapiens OX=9606 GN=DNAJB12 PE=1 SV=1
MSSLRARLPATRRRVAQPFARPASPSLVPRSGSAMESNKDEAERCLSLALKALQSNQPDRALRFLEKAQRLYPTPRVRALLESLNQKPQTAGDQPPPTDTTHATHRKAGGTDAPSANGEAGGESTKGYTAEQVAAVKRVKQCKDYYELLGVSRGASDEDLKKAYRRLALKFHPDKNHAPGATEAFKALGTAYAVLSNPEKRKQYDQFGDDKSQAARHGHGHGDFHRGFEADLSPEDLFNMFFGGGFPSSNVHVYSNGRMRYTYQQRQDRRDNQGDGGLGVFVQLMPLLLLLLVSALSQLMVSSPPYSLSPRPSVGHLHRRVTDHLGVVYYVGDTFSEEYTGSSLKTVERNVEDDYLANLRNNCWKEKQQKEGLLYRARYFGDTDMYHRAQKMGTPSCSRLSEVQASLHG
>tr|Q6WN33|Q6WN33_HUMAN Chordin-like protein 2 (Fragment) OS=Homo sapiens OX=9606 GN=CHRDL2 PE=1 SV=1
MVPEVRVLSSLLGLALLWFPLDSHARARPDMFCLFHGKRYSPGESWHPYLEPQGLMYCLRCTCSEGAHVSCYRLHCPPVHCPQPVTEPQQCCPKCVEPHTPSGLRAPPKSCQHNGTMYQHGELFSAHELFPSRLPNQCVLCSCTEGQLYCGLTTCPEPGCPAPLPLPDSCCQACKDEASEQSDEEDSVQSLHGVRHPQDPCSSDAGRKRGPGTPAPTGLSAPLSFLPRHFRPKGAGSTTVKLVLKEKHKKEDKADPGHSELSSTRCPKAPGRVLVHTSVSPSPDNLRRFALEHEASDLVELYLWKLVK
>tr|A6PVK0|A6PVK0_HUMAN HCG2019817, isoform CRA_b OS=Homo sapiens OX=9606 GN=RBCK1 PE=1 SV=1
MGCGRMGTVPTSLCCQPATPPSTLRSCSGSGSCGCWKLWASRTSRCSRGALWSQAPQSPGSPRNPDGGSQMQCLSPHRWAGSAPGAPSSTSPRGLAVRCAAGRAPRPTRSPPHTSPTRRSERAWRARRRRCVSTSRECLQGTLRNSQEAEVSCPFLDNTYSCSGKLLERELKALLTPEDYQRFLDLGLSLAENRSAFSYHCKTPDCKGWCFFEDDVNEFTCPVCFHVNCLLCKALHEQMNCKEYQEDLALRAQNDVAARQTTEMLKVMLQQGEAMRCPQCQLVVQKKDGCDWLRCTVCHTELCWVTKGPRWGPGGPGDTSGGCRCRVNGLPCHPSCQNCH
>tr|Q86TZ5|Q86TZ5_HUMAN Epimerase family protein SDR39U1 OS=Homo sapiens OX=9606 GN=SDR39U1 PE=1 SV=1
MAYYQPSLTAEYDEDSPGGDFDFFSNLVTKWEAAARLPGDSTRQVVVRSGVVLGRGGGAMGHMLLPFRLGLGGPLGSGHQFFPWLHLGDLAGLLTHALEANHVHGVLNGVAPSSATNAEFAQTLGAALGRRAFLPLPSAVVQAVFGRQRALMLLEGQKVLPQRTLATGYQYSFPELGAALKELVA
>tr|A0A0B4J2C1|A0A0B4J2C1_HUMAN 39S ribosomal protein L51, mitochondrial OS=Homo sapiens OX=9606 GN=MRPL51 PE=1 SV=1
MFGVYDNLGLLGNFEKHPKELLRGPLWLRGWKGNELQRCLRKRKMVGSRMFADDLHNLNKRLRYLYKHFNRHGKFR
>tr|K7ES28|K7ES28_HUMAN Protein strawberry notch homolog 2 OS=Homo sapiens OX=9606 GN=SBNO2 PE=1 SV=1
MLAVGPAMDRDYPQHEPPPAGSLLYSPPPLQSAMLHCPYWNTFSLPPYPAFSSDSRPFMSSASFLGSQPCPDTSYAPVATASSLPPKTCDFAQDSSYFEDFSNLSLFSSSVDSLSDLVDTPDFLPADSLNQVSTLWDDNPAPSTHDKLFQLSRPFAGFEDFLPSHSTPLLVSYQEQSVQSQPEEEDEAEEEEAEELGHTETYADYVPSKSKLGKQHPDRVVETSTLSSVPPPDLTYTLALPSDSGALSALQLEALTYACQQHEVLLPSGQRAGFLLGDGAGVGKGRTVAGVLLENHLRGRKKALWFSVSNDLKYDAERDLRDLEATGLAVHALSKLKYGDTTTSEGVLFATYSALLGESQAGGQHRTRLRQLLDWCGEAFEGVLVFDECHKAKNAGSTKMGKAVLDLQNKLPLARVVYASATGASEPRNMLYMSRLGLWGEGTPFRNFEEFLHALEKRGVGAMELVAMDMKVSGMYLARQLSFSGVTFRLEELPLAPAFECVYNRAALLAADWLGLESRKSLWGQFWSAHQRFFKYLCLAAKVRRLVELAREELARDKCVVLGLQSTGEARTREVLGENDGHLNCFVSAAEGVFLSLLQKHFPSTKRKRDRGAGSKRKRRPRGRGAKAPRLACETAGVLRLSDDSSTESDPGLDSDFNSSPESLVDDDVVLVDAVGLPSDDRGPLCLLQRDPHGPGVLERVERLKQDLLDKVRRLGRELPVNTLDELLDQLGGPQRVAEMTGRKGRVVSRPDGTVAFESRAEQGLSLDHVNLREKQRFMSGEKLVALLSEASSSGVSLQADRRVQNQRRRVHMTLELPWSADRALQQFGRTHRSNQVSAPEYVFLLSELAGERRFASLVAKRLESLGALTHGDRRATESRDLSKYNFENKYGTRALHCVLTTLLSQTENKVPVPQGYPGGVPTFFRDMKQGLLSVGLGGRESRNGCLDVEKDCSLTKFLNRLLGLEVHKQNALFQYFSDTFDHLLEMDKREGKYDMGLLDLAPGLEELYEESQQVFLAPGHPQDGQVVFYKLSVDRGLKWEDAFAKSLALTGPYDGFYLSYKVRGNKPSCLLAEQNRGQFFTVYKPNLGRQSQLEALDSLRRKFHRVTAEEAKEPWESGYALSLTHCSHSAWNRHCRLAQEGKDCLQGLRLRHHYMLCGALLRVWGRLAAVMADVSSSSYLQLVRLKTKDRKKQVGLKLPEGCVRRVLQELRLMDADVKRRQAPALGCPAPPAPRPLALPCGPGEVLDLTYSPPAEAFPPPPHFSFPAPLSLDAGPGVVPLGTPDAQADPAALAHQGCDLNFKEVLEDMLRSLHAGPPSEGALGEGAGAGGAAGGGPERQSVLQFSPPFPGAQAPL
>tr|B4DGQ7|B4DGQ7_HUMAN Receptor protein-tyrosine kinase OS=Homo sapiens OX=9606 GN=ERBB3 PE=1 SV=1
MRANDALQVLGLLFSLARGSEVGNSQAVCPGTLNGLSVTGDAENQYQTLYKLYERCEVVMGNLELVLTGHNADLSFLQWLREVTGYVLVAMNEFSTLPLPNLRVVRGTQVYDGKFALFVMLNYNTNSSHALRQLRLTQLTELLSGGVYLEKNDKLCHMDTLDWRDLVRDRDAELVVKDNGRSCPPCHEVCKGRCWGPGSEDCQTLTKTLCAPQCNGHCFGPNPNQCCHDECAGGCSGPQDTDCFACRHFNDSGACVPRCPQPLVYNKLTFQLEPNPHTKYQYGGVCVASCPHNFVVDQTSCVRACPPDKMEVDKNGLKMCEPCGGLCPKACEGTGSGSRFQTVDSSNLDGFVNCTKLLGNLDFLLTGLNGDPWHKLPALDPEKLNVFRTVRELTGYLNLQSWPPHMHNFSVFSNLTTLGGRSLYNRGFSLLLMKNLNVTSLGFRSLKELSAGRLYLSANRQLCYHHSLNWTKVLRGPTEERLDLKHNRPRRDCVAEGKVCDPLCSSGGCWGPGPGQCLSCRNYSRGGVCVTHCNFLNGEPREFAHEAECFSCHPECQPMEGTATCNGSGSDTCAQCAHFRDGPHCVSSCPHGVLGAKGPLYKYPDVQNECRPCHENCTQGCKGPELQDCLGQTLVLLGKTHLTMALTVLAGLVVLFMMLGGTFLYWRGRRLQNKRAMRRYLERGESLEPLDPSEKANKVLARLFKETELRKLKVLGSGVFGTVHKGVWLPEGESLKLPVCLKVLEDKSGRQSFQAVTDHMLALGSLDHAHLVRLLGLCPGSSLQLVTQYLPLGSLLDHVRQHRGALGPQLLLNWGVQLAKGMYYLEEHGMVHRNLAARNVLLKSPSQVQVADFGVADLLPPDDKQLLYSEAKTPLKWMALESLHFGKYTHQSDVWSYGQCLWMPSLPSLAPVSNLPFETPS
>tr|J3KMZ7|J3KMZ7_HUMAN Integrator complex subunit 2 OS=Homo sapiens OX=9606 GN=INTS2 PE=1 SV=1
MTECTSLQFVSPFAFEAMQKVDVVCLASLSDPELRLLLPCLVRMALCAPADQSQSWAQDKKLLLRLLSGVEAVNSLVALLSVDFHALEQDASKEQQLRHKLGGGSGESLLVSQLQHGLTLEFEHSDSPRRLRLVLSELLALMNKVSESNGEFFFKSSELFESPVYLEEAADVLCLLQAELPSLLPLVDVAEALLHVRNGAWFLCLLVANVPDSFNEVCRGLLKNGERQDEESLGGRRRTDALRFLCKMNPSQALKVRGMVVEECHLPGLGVALTLDHTKNEACEDGVSDLVCFVSGLLLGTNAKVRTWFGTFLRNGQQRKRETSSSVLWQMRRQLLLELMGLLPTVRSTRLVEEADVDMEPNVSVYSGLKEEHVVKASALLRLYCALMGLAGLKPTEEEAEQLLQLMTSRPPATPAGVRFVSLSFCMLLAFSTLVSTPEQEQLMVVWLSWMLKEEAYFESTSGVSASFGEMLLLVAMYFHSNQLSALLDLVCSTLGMKLVLKPSSLSRMKTLFTQELFTEQVVTAHAVRVPVTSNLSANLTGFLPLHCLYQLLRSRSFTKHKVSLKDWLYRQLCETSTPLHPQLLPLLDVYLNSLLTPASKSNPEATNQPVTEQELLNLFQGVLGGDNLRLNQRFSLTAQLLVLYYLLSYEEALLANTKTLAAMQRKPKSYSSSLMDQLPLKFLLRQAQGLQQELGGLHSALLRLLATNYPHLCLVDDWLCEEELTGTDALLRRMLLTNNAKNHSPKQLQEAFSAVPVNNTQVMQLLEHLTLLSASELLPYAEVLTSNMSQLLNSGVPRRLLQTVNKLWMVLNTVMPRRLWVMTVNALQPSLKFVRQQKYTQNDLMLDPLLVLRCDQRVHRCPPLMDLTLHMLNGYLLASKAYLSAHLKETEQDRPSQNNTLGLVGQTDAPEVTREELKNALLAAQDSAAVQLLLELCLPTEEEKANGVNPDSLLRNVQSVLTTSAPNKGMEEGEDNLLCNLREVQCLLCCLLHQMYLADPNLAKLVHFQGYPCELLPLTVAGLPSMHLCLDFLPELLAQPELEKQLFALQLLSHLCLQYALPKSLSVARLAVNVMGTLLTVLTQAKRYAFFMPTLPSLVSFCRAFPPLYEDLMSLLLQLGQVCASDVATQTRDLDPLLTRLQQLKEKPSGWSQLCKDSSYKNGSRDTGSMDPDVQLCHCLERTVLELLNMSVSGL
>tr|E9PC20|E9PC20_HUMAN Receptor activity-modifying protein 1 OS=Homo sapiens OX=9606 GN=RAMP1 PE=1 SV=1
MTTACQEANYGALLRELCLTQFQVDMEAVGETLWCDWGRTLRSYRELADCTWHMAEKLGCFWPNAEVDRFFLAVHGRYFRSCPLSGRAVRDPPGSLLYPFLVVPLTVTLLVTALVVWQSKRTEGLV
>tr|B1AVT0|B1AVT0_HUMAN Dual-specificity protein kinase CLK2 OS=Homo sapiens OX=9606 GN=CLK2 PE=1 SV=1
MPHPRRYHSSERGSRGSYREHYRSRKHKRRRSRSWSSSSDRTRRRRREDSYHVRSRSYDDRSSDRRVYDRRYCGSYRRNDYSRDRGDAYYDTDYRHSYEYQRENSSYRSQRSSRRKHRRRRRRSRTFSRSSSHSSRRAKSVEDDAEGHLLYHVGDWLQERYELVSTLGEGTFGRVVQCVDHRRGGARVALKLLKNVEKYKEAARLELNVLEKLNEKDPDNKNLCVQMFDWFDYHGHMCLSFELLGLSTFDFLKDNNYLPYPLHQVRHMAFQLCQAVKFLHDNKLTHTDLKPENLLFVNSDYELTYNLEKKRDERSVKSTAVRVVDFGSATFDHEHHSTLVSTRHYRAPEVLLELGWSQPCDVWSLGCLLFEYYVGFTLFQTHDNREHLAMMERLLGPLPSRMLRKTRKQKYFYRGRLDWDENTSAGRYVRENCKPLRRYLTSEAEEHHQLFDLLESMLEYEPAKRLTLGEALQHPFFARLRAEPPNKLWDSSRDLSR
>tr|Q29704|Q29704_HUMAN Class II MHC mutant RJ2.2.5 OS=Homo sapiens OX=9606 GN=CIITA PE=1 SV=1
MRCLAPRPAGSYLSEPQGSSQCATMELGPLEGGYLELLNSDADPLCLYHFYDQMDLAGEEELELYSEPDTDTLNCDQFSRLLCDMEGDEETREAYANLAELDQYVFQDSQLEGLSKDLFKHLGPDEVLGESMEMPAEVGQKSQKRPFPEELPADLKHWKPAEPPTVVTGSLLVGPVSDCSTLPCLPLPALFNQEPASGQMRLEKTDQLPMPFSSSSLSCLNLPEGPLQFVPTLSTLPHGLWQLSEAGTGVSSLFLYHGEVPQASQVPPPSGFTVHGLPTSPDRPGSTSPFAPSATDLPSMPEPALTSRANMTEHKTSPTQCPAAGEVSNKLPKWPGREVPRKTQLGSSLLFGT
>tr|Q5T5M0|Q5T5M0_HUMAN Aquaporin-7 OS=Homo sapiens OX=9606 GN=AQP7 PE=1 SV=1
MGSGHCLRSTRGSKMVSWSVLAKLQELLQRKMVREFLAEFMSTYVMMVFGLGSVAHMVLNKKYGSYLGVNLGFGFGVTMGVHVAGRLSGAHMNAAVTFANCALGRVPWRKFPVYVLGQFLGSFLAAATLYSLFYTALLHFSGGQLMVTGPVATAGLFATYLPDHMTLWRGFLNEAWLTGMLQLCLFALTDQENNPALPGTEALVLGLLVVLLGVSLGMNTGYALNPSRDLPPRLFTFLAGWGKQVFRYCPCPGPFL
>tr|D6RB25|D6RB25_HUMAN Ankycorbin OS=Homo sapiens OX=9606 GN=RAI14 PE=1 SV=1
MKSLKAKFRKSDTNEWNKNDDRLLQAVENGDAEKVASLLGKKGASATKHDSEGKTA
>tr|A0A024QZ33|A0A024QZ33_HUMAN Coiled-coil domain-containing protein 55 OS=Homo sapiens OX=9606 GN=NSRP1 PE=1 SV=1
MKQTKLELQKALAEDATVYEYDSLYDEMQKKKEENNPKLLLGKDRKPKYLHNLLKAVELRKKEQEKRMEKKLQREREMEKGEFDDKEAFVTSAYKKKLQERAEEEEREKRAAALEACLDVTKQKDLSGFYRHLLNQAVGEEEVPKCSFREARSGLKEEKSRGFSNEVSSKNRLPQEKCLLQTDVKVEENPDADSDFDAKSSADDELEETRVNCRREKVLETPENDFKHHRSQNHSRSPSEERGHSTRHHTKGSRTSRGHEKREDQHQQKQSRDQENHYTDRDYRKERDSHRHREASHRDSHWKRHEQEDKPRARDQRERSDRVWKREKDREKYSQREQERDRQQNDQNRPSEKGEKEEKSKAKEEHMKVRKERYENNDKYRDREKREVGVQSSERNQDRKESSPNSRAKDKFLDQERSNKMRNMAKDKERNQEKPSNSESSLGAKHRLTEEGQEKGKEQERPPEAVSKFAKRNNEETVMSARDRYLARQMARVNAKTYLEKEDD
>tr|F6RP93|F6RP93_HUMAN Iodothyronine deiodinase OS=Homo sapiens OX=9606 GN=DIO1 PE=1 SV=1
MFKFDQFKRLLEDFSSLADFLVLYLEEAHASDGWAFKNNMDLRNHQNLQDRLQAAHLLLARSPQCPVVVDTMQNQSSQLYAALPERLYLLQEGRLLYKGKSGPWNYNPEEVRAVLEKLHS
>tr|W0Z7M9|W0Z7M9_HUMAN Mkl1 variant 1 Mkl1_S OS=Homo sapiens OX=9606 GN=MRTFA PE=1 SV=1
MTLLEPEMLMMAVQSVLQLKLQQRRTREELVSQGLMPPLKSPAAFHEQRRSLERARTEDYLKRKLRSRPERSELVRMHLLEETSAEPSLQAKQLKLKRARLADDLNEKLAQRPGPMELVEKNLLPVESSLKEALLVGQVNYPKVADSSSFDEDSSDALSPEQPASHESQGSVPSPLEARVSEPLLSATSASPTQVVSQLPMGRDSREMLFLAEQPPLPPPPLLPPSLTNGTTLPTAKSTPTLLKQSQPKSASEKSQRSKKAKELKPKVKKLKYHQYLPPDQKQDRGAPPMDSSYAKLLQQQQLFLQLQLLNQQQQQHHNYQALLPAPPKSAGEALGSSGTPPVRSLSTTNSSSSSGAPGPCGLARQNSTSLTGKPGALPANLDDMKVAELKQELKLRSLPVSGTKTELLERLRAYQDQLSPVPGAPKAPAATSLLHKAGEVVVAFPAARLSTGPALVAAGLAPAEVVVATVASSGVVKFGSTGSTPPVSPTPSERSLLSTGDENSTPGDTFGEMVTSPLTQLTLQASPLQLLVKEEGPRAGSCCLSPGGRAELEGRDKDQMLQEKDKQLEALTRMLRQKQQLVERLKLQLEQEKRAQQPAPAPAPLGTPVKQENSFSSCQLSQQPLGPAHPFNPSLAAPATNHLDPCAVAPGPPSVVVKQEALQPEPEPVPAPQLLLGPQGPSLLKGVAPPTLLTDSTGTHLVLTVTNKNADSPGLSSGSPQQPSSQPGSPAPAPSAQMDLEHPLQPLFGTPTSLLKKEPPGYEEAMSQQPKQQENGSSSQQMDDLFDLLLQSGELSADFKEPPSLPGKEKPSPKTVCGSPLAAQPSPSAELPQAAPPPPGSPSLPGRLEDFLESSTGLPLLTSGHDGPEPLSLLDDLHSQMLSSTALLDHPPSPMDTSELHFVPEPSSTMGLDLADGHLDSMDWLELSSGGPVLSLAPLSTTAPSLFSTDFLDGHDLQLHWDSCL
>tr|A6NFS0|A6NFS0_HUMAN Zinc finger protein 275 OS=Homo sapiens OX=9606 GN=ZNF275 PE=1 SV=1
MMSHPCVSLLGVPVLNPALVPHLAQGQVLLVSDPSPNTDPAKYSESTSATRHQMKGEDAQPQEMASTSFPRASGPSPEFRQHGDSDGKRGSPQNLPLEHHFACKECGDTFRLKVLLVQHQRVHSEEKGWECGDCGKVFRGVAEFNEHRKSHVAAEPQPGPSRALENAAEKREQMEREAKPFECEECGKRFKKNAGLSQHLRVHSREKPFDCEECGRSFKVNTHLFRHQKLHTSEKPFACKACSRDFLDRQELLKHQRMHTGHLPFDCDDCGKSFRGVNGLAEHQRLHSGAKPYGCPHCGKLFRRSSELTKHRRLHTGEKPYACGLPWAL
>tr|B4DYW9|B4DYW9_HUMAN Zinc finger protein 215 OS=Homo sapiens OX=9606 GN=ZNF215 PE=1 SV=1
MQPLSKLMALSKPRNLSLREQREVLRADMSWQQETNPVVETHDSEASRQKFRHFQYLKVSGPHEALSQLWELCLQWLRPELHTKKQLLELLVLEQFLALLPEEVRTWVNLQHPNNSKDMVTLLEDVLEMLEDEDMPCKDSALQMGSLKEKMKAGSRTGKPQHLYFPNHLRALSWRVRKKDG
>tr|B4DHS6|B4DHS6_HUMAN cDNA FLJ55206, highly similar to Loss of heterozygosity 11 chromosomal region 2 gene A protein OS=Homo sapiens OX=9606 GN=VWA5A PE=1 SV=1
MSSVCDMSFLQKSCLTMVHFCGLLTLHREPVPLKSLSVSVNLYEFVAGVSATLNYENEEKVPLEAFFVFPMDEDSAVYSFEALVDGKKLVAELQDKMKARTNYEKALSQGHQAFLLEGDSSSRDVFSCNVGNLQPGSKAAVTLKYVQELPLEADGALRFVLPAVLNPRYQFSGSSKDSCLNVKTPLVPVEDLPYTLSMVATLDSQHGLEKVQSNCPLSPTEYLGEDKTSAQVSLAAGHKFDRDVELLLYYNEVHTPSVVLEMGMPNMKPGHLMGDPSAMVSFYPNLPEDQPSNTCGEFLFLMDRSGSMQSPMSSQDTSQLRLQAAKETLLLLLKSLPLGCYFNLYGFGSSYEACFPESVKYTQQTMEEALGRVKLMQADLGGTELLAPLQNLYRGPSLPGHPLQLFVFTDGEVTDTFSVLKEVRLNRQKHR
>tr|A0A0B4J229|A0A0B4J229_HUMAN A disintegrin and metalloproteinase with thrombospondin motifs 13 OS=Homo sapiens OX=9606 GN=ADAMTS13 PE=1 SV=1
MHQRHPRARCPPLCVAGLLACGFLLGCWGPSHFQQSCLQALEPQAVSSYLSPGAPLKGRPPSPGFQRQRQRQRRAAGGLLHLELLVAVGPDVFQAHQEDTERYVLTNLNLGAELLRDPSLGAQFRVHLVKMVLLTEPEGAPNLTANLTSSLLSVCGWSQTLNPEDDTDPGHADLVLYLTRFDLELPDGNRQVRGVTQLGGACSPTWSCLLTEDTGFDLGVTLAHELGHSFGLEHDGAPGSGCGPSGHVMASDGAAPRAGLAWSPCSRRQLLSLLRPVPPSPLPLLATHLCAGRSLSLGPSQEPAPGGGRGPRTPVPTHKRPRFQTLPSSCPLLRPASSRCTPRD
>tr|Q2MD59|Q2MD59_HUMAN B-cell linker protein (Fragment) OS=Homo sapiens OX=9606 GN=BLNK PE=1 SV=1
MDKLNKLTVPASQKLRQLQKMVHDLKNNEGGLMNKLKKLKVKAPPSVPRRDYASESPADEEEQWSDDFDSDYENPDEHSDSEMYVMPAEENADDSYEPPPVEQETRPVHPALPFARGTASGRNSGAWETKSPPPAAPSPLPRAGKKPTTPLKTTPVASQQNASSVCEEKPLPAERHRGSSHRQEAVQSPVFPPAQKQLHQKPLPLPRFTEGGNPTVDGPLPSFSSNSTLSEQEAGVLCKPWYAGACDRKSAEEALHRSNKYFGSVAELLRNHQHSPLVLLDSQNNTKDSTRLKYAVKVS
>tr|A0A087WW94|A0A087WW94_HUMAN Synergin gamma (Fragment) OS=Homo sapiens OX=9606 GN=SYNRG PE=1 SV=1
XQKLLEEERKRRQFEEQKQKLRLLSSVKPKTGEKSRDDALEALKGNLDGFSRDAKMHPTPASHPKKPGSFKRHYLFLFWEGDLCSPCFFTSPLYVCVKSQCRTLPSS
>tr|U3KQM0|U3KQM0_HUMAN Membrane-associated progesterone receptor component 2 OS=Homo sapiens OX=9606 GN=PGRMC2 PE=1 SV=1
MQSLLKTAGPYGLFAGRDASRGLATFCLDKDALRDEYDDLSDLNAVQMESVREWEMQFKEKYDYVGRLLKPGEEPSEYTDEEDTKDHNKQD
>tr|A0A5F9ZHV7|A0A5F9ZHV7_HUMAN Centrosomal protein of 290 kDa OS=Homo sapiens OX=9606 GN=CEP290 PE=1 SV=1
MPPNLNWKELMKVDPDDLPRQEELADNLLLSLSKVEVNELKSEKQENVLHLFRLTQSLMKMKAQEVELALEEVEKAGEEQAKFENQLKTKVMKLENELEMAQQSAGGRDTRFLRNELCQLEKQLEQKDRELEDMEKELEKEKKVNEQLALRNEEAENENSKLRRENKRLKKKNEQLCQDLLDYQKQLDSQKETLLSRRGEDSDYRSQLSKKNYELLQYLDELQTLTEANEKLEVQNQEMRKNLEESVQEMEKMTDEYNRMKALVHQTDNVLDQLKKENDHYQLQVQELTDLLKSKNEEDDPLMVAVNAKVEEWKLLLSSKDDELLEYQQMLHNLREKLKNAQLDADKSNVMALQQGLQERDSQLKMLTEQVEQYTKEMEKNTCLLEDLKNELQRNKGASTLSQQTHMKLQSTLDLLKEKTKEAERTAELAEADAREKDKELVEALKRLKDYESGVYGLEDAVVELKNCKNQLKLRDRELELLTKELNKLELKLSDFLDENEALRERVGLEPKTMLDLTEFRNSKHLKQQQYRAENQLLLKELESLEEERLDLKKKLRQMAQERGKRSATSE
>tr|Q3BDU5|Q3BDU5_HUMAN Prelamin-A/C OS=Homo sapiens OX=9606 GN=LMNA PE=1 SV=1
METPSQRRATRSGAQASSTPLSPTRLTRLQEKEDLQELNDRLAVYLDRVRSLETENAGLRLRLTESEEVVSREVSGLKAAYEAELGDARKTLDSVAKERARLQLELSKVREEFKELKARNTKKEGDLLAAQARLKDLEALLNSKEAALSTALSEKRTLEGELHDLRGQVAKLEAALGEAKKQLQDEMLRRVDAENRLQTMKEELDFQKNLYSEELRETKRRHETRLVELDNGKQREFESRLADALQELRAQHEDQVEQYKKELEKTYSAKLDNARQSAERNSNLVGAAHEELQQSRLRLDSLSAQLSQLQKQLAAKEAKLRDLEDSLARERDTSRRLLAEKEREMAEMRARMQQQLDEYQELLDLKLALDMELHAYRKLLEGEEERLRLSPSPTSQRSRGRASSHSSQTQGGGSVTKKRKLESTESRSSFSQHARTSGNSLRTALLNSTGEEVAMRKLVRSVTVVEDDEDEDGDDLLHHHHVSGSRR
>tr|B4DF51|B4DF51_HUMAN Myeloid cell surface antigen CD33 OS=Homo sapiens OX=9606 GN=CD33 PE=1 SV=1
MPLLLLLPLLWADLTHRPKLLLPGTLEPGHSKNLTCSVSWACEQGTPPLFSWLSAAPTSLGPRTTHSSVLLLTPRPQDHGTNLTCQVKFAGAGVTTERTLQLNVTYVPQNPTTGLFPGDGSGKQETRAGVVHGALGGAGVTALLALCLCLLFFLVKTHRRKAARTAVGRNDTHPTTGSASPVSDGASWHPVCPADTSSQCGPPSCPLQHFQN
>tr|Q9BQU0|Q9BQU0_HUMAN Inhibitory NK receptor OS=Homo sapiens OX=9606 GN=KIR3DL2 PE=1 SV=1
MSLTVVSMACVGFFLLQGAWPLMGGQDKPFLSARPSTVVPQGGHVALQCHYRRGFNNFMLYKEDRSHVPLFHGRLFQESFLMGPVTPAHAGTYRCRGSRPHSLTGWSAPSNPLVLMVTGNHRKPSLLAHPGTLLKSGETVLLQCWSDVMFEHFFLHREGLSEDPSRLVGQLHDGVSKANFSLGPLMPVLAGTYRCYGSVPHSPYQLSAPSDPLDLVLTGLYEKPSLSAQPGPTVQAGENVTLSCSSWSSYDLYHLSREGEAHERRLRAVPKVNRTFQADFPLGPATHGGTYRCFGSFRALPCVWSNSSDPLLVSVTGNPSSSWPSPTEPSSKSGLCRHLHVLLGTSVVLFLFLLLLFFLLYRWCSNKKNAAVMDQEPAGDRTVNRQDSDEQDPQEVTYAQLDHCVFLQRKLSRPSQRPKTPPTDTSVYTELPNAEPRSKVVSCPRAPQSGLEGVF
>tr|A0A669KB57|A0A669KB57_HUMAN Zinc finger protein 599 OS=Homo sapiens OX=9606 GN=ZNF599 PE=4 SV=1
MAAPALCSESLTLGAVFEEGLSRSCCCFRGSFQRKSGPTKSWERE
>tr|H7C5J4|H7C5J4_HUMAN CCR4-NOT transcription complex subunit 3 (Fragment) OS=Homo sapiens OX=9606 GN=CNOT3 PE=1 SV=1
AQYLAAKALKKQSWRFHTKYMMWFQRHEEPKTLTDEFEQLPDHLLVHSLTAFSPGQGTYLYFDYEKWGQRKKEGFTFEYRYLEDRDLQ
>tr|Q6ICJ4|Q6ICJ4_HUMAN Glutathione transferase OS=Homo sapiens OX=9606 GN=GSTT2B PE=1 SV=1
MGLELFLDLVSQPSRAVYLFAKKNGLPLELRTVDLVKGQHKSKEFLQLNSLGKLPTLKDGDFLLTESSALLLYLSCKYQTPDHWYPSDLQARARVHEYLGWHADCLRGTFGLPLWVQVLGPLLGVQVPEEKVERNRTAMDQALQWLEDKFLGDRPFLAGQQPVALGYELFEGRPRLAAWRGRVEAFLGAELCQEAHSLLLSLLEQAAKKTLPTPSPEAYQAMLLRLARLP
>tr|G3V2J4|G3V2J4_HUMAN BTB/POZ domain-containing protein 7 (Fragment) OS=Homo sapiens OX=9606 GN=BTBD7 PE=4 SV=1
MGANASNYPHSCSPRVGGNSQAQQTFLGTSSYSQQGYGCESKLYSLDHGHEKPQD
>tr|E9PNA8|E9PNA8_HUMAN Small integral membrane protein 7 OS=Homo sapiens OX=9606 GN=SMIM7 PE=1 SV=1
MLGDLLLFGTLLMNAGAVLNFKLKKKDTQGFGEESREPSTGCSALESQR
>tr|C9JA32|C9JA32_HUMAN CG9886-like, isoform CRA_f OS=Homo sapiens OX=9606 GN=GLYCTK PE=1 SV=1
MLLKPHSRVQVFEGAEDNLPDRDALRAALALQQLAEGLTADDLLLVLLSGGGSALLPAPLPPVTLEEKQTLTRLLAARGATLQELNTLRKALSQLKGGGLAQAAYPAQVVSLLLSDVVGDPVEVLASGPTVASSHNVQDCLHLLNRYGLRAALPRSVKTVLSRADSDPHGPHTCGHVLNVLLGSNVLALAEAQRQAEALGYQAVVLSAAMQGWGTPAAHRDDRYQCHGHPPLVPAASVMA
>tr|Q08E91|Q08E91_HUMAN Complex I-23kD OS=Homo sapiens OX=9606 GN=NDUFS8 PE=1 SV=1
MTKCLYCGFCQEACPVDALVEGPNFEFSTETHEELLYNKEKLLNNGDKWEAELAANLQADYLYR
>tr|F2Z2K6|F2Z2K6_HUMAN Coiled-coil domain-containing protein 66 OS=Homo sapiens OX=9606 GN=CCDC66 PE=1 SV=1
MNLGDGLKLETELLDGKTKLLLSPYEHKSKLSVKCLKVFACLWLEPSLDDVPLYPSTLSP
>tr|Q1JUQ5|Q1JUQ5_HUMAN Peptidylprolyl isomerase OS=Homo sapiens OX=9606 GN=FKBP1A PE=1 SV=1
MGVQVETLSPGDGMLEDGKKFDSSRDRNKPFKFMLGKQEVLRGWEEGVAQMSVGQRAKLTLSPDYAYGATGHPGLLPPHATLVFDVELLKLE
>tr|Q5TIA5|Q5TIA5_HUMAN RING-type E3 ubiquitin transferase OS=Homo sapiens OX=9606 GN=MYLIP PE=1 SV=2
MENYGLEWHSVRDSEGQKLLLGVGPEGLSLCKDDFSPLNRLAYPVVQMATQSGKNVYLTVTKESGNSLVLLFKMLSTRAASGLYRALTETHAFYRCDTVTSAVMMQYSRDLKGHLASLFLNENLNLGKKYVFDLKRTSKEVYDHARRALYNAGVVDLVSRNNQSPSHSPLKSSESSMNCSSCEGLSCQQTRVLQEKLRKLKEAMLCMVCCEEELNSTFCPCGHTVCCESCAAQLQSCPVCRSRVEHVQHVYLPTHTSLLNLTVL
>tr|A2AE48|A2AE48_HUMAN RING-type E3 ubiquitin transferase (Fragment) OS=Homo sapiens OX=9606 GN=TRIM26 PE=1 SV=1
MATSAPLRSLEEEVTCSLCLDYLRDPVTLDCGHVFCRSCTTDVRPLSGSRPVCPLCKKPFKKENLRPVWQLASLVENLERLKVDKGRQPGEVTREQQDAKLCERHREKLHYYCEDDGKLLCVMCRESREHRPHTAVLMEKAAQPHREKLLNHLSTLRRDRDKLQGFQAKGEADLLAALKKLQDQRQYLVAEFEQGHQFLREREEHLLEQLAKLEQELTEGREKFKSRGVGELARLALVLSELEGKAQQ
>tr|H0YNZ0|H0YNZ0_HUMAN GA-binding protein subunit beta-1 (Fragment) OS=Homo sapiens OX=9606 GN=GABPB1 PE=1 SV=1
MSLVDLGKKLLEAARAGQDDEVRLLMANGAPFTTDWLGTSPLHLAAQYGHYSTTEVLLRAGVSRDARTKVDRTPLHMAASEGHASLVEV
>tr|Q504Y1|Q504Y1_HUMAN TRPM3 protein OS=Homo sapiens OX=9606 GN=TRPM3 PE=1 SV=1
MYVRVSFDTKPDLLLHLMTKEWQLELPKLLLSVHGGLQNFELQPKLKQVFGKGLLKAAMTTGAWLFTGGVNTGVLRHVGDALKDHASKSRGKLCTLGLAPWGLVENQEDLLGRDVVRPYQTMSNPMSKLTVLNSMHSHFLLADNGTTGKYGAEVKLRRQLEKHLSLQKLNTRLGQGVPVVALLVEGGPNVLSLVLEYLRDTPPVPVVVCDGSGRASDLLAFGHKYSEEGGLLNESLRDQLLVTLQKTFTYTRTQAQHLFLLLMECMKKKELVGNSAWVASCLHLFSHFLESHNLFSNHATFSLSGRAYSSPQAPLAPVASSPK
>tr|B4E0K5|B4E0K5_HUMAN Mitogen-activated protein kinase OS=Homo sapiens OX=9606 GN=MAPK14 PE=1 SV=1
MKHENVLGLLDVFTPARSLEEFNDVYLVTHLMGADLNNLVKCQKLTDDHVQFLLYQLLRGLKYLHSADLLHRDLKPSNLAVNEDCELKLLDFGLARHTDDEMTGYVATRWYRAPELMLNWMHYNQTVDLWSVGCLMAELLTGRTLFPGTDHLDQLKLLLRLVGTPGAELLKKLSSESARNYLQSLTQMPKMNFANVFLGANPLAVDLLEKMLVLDSDKRLTAAQALAHAYFAQYHDPDDEPVADPYDQSFESRDLLLDEWKSLTYDEVLSFVPPPLDQEEMES
>tr|B3KNT7|B3KNT7_HUMAN Synaptotagmin-9 OS=Homo sapiens OX=9606 GN=SYT9 PE=1 SV=1
MPGARDALCHQALQLLAELCARGALEHDSCQDFLYHLRDRARPRLRDPDLSVSLLTLVVTACGLALFGVSLFVSWKLCWVPWRERGLPSGSKDNNQEPLNYMDTETNEQENSEDFLDPPTPCPDSSMKLSHTSPDLPLSTQTGLQENCAHGVRVQRQVTEPTSSARTTWLWES
>tr|A0A4W9A917|A0A4W9A917_HUMAN Immunoglobulin heavy constant gamma 3 (Fragment) OS=Homo sapiens OX=9606 GN=IGHG3 PE=1 SV=1
XSTKGPSVFPLAPCSRSTSGGTAALGCLVKDYFPEPVTVSWNSGALTSGVHTFPAVLQSSGLYSLSSVVTVPSSSLGTQTYTCNVNHKPSNTKVDKRVELKTPLGDTTHTCPRCPEPKSCDTPPPCPRCPEPKSCDTPPPCPRCPEPKSCDTPPPCPRCPAPELLGGPSVFLFPPKPKDTLMLSRTPEVTCVVVDVSHEDPEVQFKWYVDGVEVHNAKTKPREEQYNSTFRVVSVLTVLHQDWLNGKEYKCKVSNKALPAPLEKTLSKTKGQPREPQVYTLPPSREEMTKNQVSLTCLVKGFYPSDLAVEWESSGQPENNYNTTPPMLDSDGSFFLYSKLTVDKSRWQQGNLFSCSVMHEALHNRFTQKSLSLSPGK
>tr|A0A2R8Y5C5|A0A2R8Y5C5_HUMAN Phospholipid-transporting ATPase OS=Homo sapiens OX=9606 GN=ATP8B1 PE=1 SV=1
MSTERDSETTFDEDSQPNDEVVPYSDDETEDELDDQGSAVEPEQNRVNREAEENREPFRKECTWQVKANDRKYHEQPHFMNTKFLCLKESKYANNALKTYKYNAFTFLPMNLFEQFKRAANLYFLALLLLQAVPQLSTLAWYTTLVPLLVVLGVTALKDLVDDVARHKMDKELNNRTCEVLKDGRFKVAKWKELQVGDVLRLKKNDFVPADLLLLSSSEPNSLCYVETAELDGETNLKFKMSLELTDQYLQREDTLATFDGFLECEEPNNRLDKFTGTLFWRNTSFPLDADKLLLRGCVLRNTDFCHGLVLFAGADTKLMKNSGKTRFKRTKLDYLMNYMVYTLFVVLLLLSAGLALGHAYWEAQVGNSSWYLYDGEDDTPSYRGFLLFWGYLLVLNTMVPLSLYVSVEVLRLGQSHFLNWDLQMYYAEKDTPAKARTTTLNEQLGQLHYLFSDKTGTLTQNLMTFKKCCLNGQLYGDHRDASQHNHNKLEQVDFSWNTYADGKLAFYDHYLLEQLQSGKEPEVRQFFFLLAVCHTVMVDRTDGQLNYQAASPDEGALVNAARNFGFAFLARTQNTLTLSELGTERTYNVLALLDFNSDRKRMSLLVRTPEGNLKLYCKGADTVLYERLHRMNPTKQETQDALDLFANETLRTLCLCYKELEEKEFTEWNKKFMAASVASTNRDEALDKVYEELEKDLLLLGATALEDKLQDGVPETLSKLAKADLKLWVLTGDKKETAENLGFACELLTEDTTLCYGEDLNSLLHARMENQRNRGGVYAKFAPPVQESFFPPGGNRALLLTGSWLNELLLEKKTKRNKLLKLKFPRTEEERRMRTQSKRRLEAKKEQRQKNFVDLACECSAVLCCRVTPKQKAMVVDLVKRYKKALTLALGDGANDVNMLKLSSSSLMYTKNLPTLSSSTGVSCMTCPHWRWNKWTRRNASCHVE
>tr|A0A0D9SGF8|A0A0D9SGF8_HUMAN Membrane associated guanylate kinase, WW and PDZ domain containing 2, isoform CRA_c OS=Homo sapiens OX=9606 GN=MAGI2 PE=1 SV=1
MELEKSGALLESGTYEDNYYGTPKPPAEPAPLLLNVTDQLLPGATPSAEGKRKRNKSVSNMEKASLEPPEEEEEERPVVNGNGVVVTPESSEHEDKSAGASGEMPSQPYPAPVYSQPEELKEQMDDTKPTKPEDNEEPDPLPDNWEMAYTEKGEVYFLDHNTKTTSWLDPRLAKKAKPPEECKENELPYGWEKLDDPLYGTYYVDHLNRRTQFENPVLEAKRKLQQHNMPHTELGTKPLQAPGFREKPLFTRDASQLKGTFLSTTLKKSNMGFGFTLLGGDEPDEFLQVKSVLPDGPAAQDGKMETGDVLVYLNEVCVLGHTHADVVKLFQSVPLGQSVNLVLCRGYPLPFDPEDPANSMVPPLALMERPPPVMVNGRHNYETYLEYLSRTSQSVPDLTDRPPHSLHSMPTDGQLDGTYPPPVHDDNVSMASSGATQAELMTLTLVKGAQGFGFTLADSPTGQRVKQLLDLQGCPGLCEGDLLVELNQQNVQNLSHTEVVDLLKDCPLGSETSLLLHRGGFFSPWKTPKPLMDRWENQGSPQTSLSAPALPQNLPFPPALHRSSFPDSTEAFDPRKPDPYELYEKSRALYESRRPDYKELDVHLRRMESGFGFRLLGGDEPGQPLLLGAVLAMGSADRDGRLHPGDELVYVDGLPVAGKTHRYVLDLMHHAARNGQVNLTVRRKVLCGGEPCPENGRSPGSVSTHHSSPRSDYATYTNSNHAAPSSNASPPEGFASHSLQTSDVVLHRKENEGFGFVLLSSLNRPESGSTLTVPHKLGRLLDGSPADRCAKLKVGDRLLAVNGQSLLNMPHADLVKLLKDAGLSVTLRLLPQEELNSPTSAPSSEKQSPMAQQSPLAQQSPLAQPSPATPNSPLAQPAPPQPLQLQGHENSYRSEVKARQDVKPDLRQPPFTDYRQPPLDYRQPPGGDYQQPPPLDYRQPPLLDYRQHSPDTRQYPLSDYRQPQDFDYFTVDMEKGAKGFGFSLRGGREYKMDLYVLRLAEDGPALRNGRMRVGDQLLELNGESTRDMTHARALELLKSGGRRVRLLLKRGTGQVPEYGMVPSSLSMCMKSDKHGSPYFYLLGHPKDTTNPPPGVLPLPPPQVCRK
>tr|E7EUV6|E7EUV6_HUMAN Amino acid transporter (Fragment) OS=Homo sapiens OX=9606 GN=SLC1A3 PE=1 SV=8
MTKSNGEEPKMGGRMERFQQGVRKRTLLAKKKVQNLTKEDVKSYLFRNAFVLLTVTAVLVGTLLGFTLRPYRMSYREVKYFSFPGELLMRMLQMLVLPLLLSSLVT
>tr|Q9UED0|Q9UED0_HUMAN Amyloid-like protein 2 (Fragment) OS=Homo sapiens OX=9606 GN=APLP2 PE=1 SV=1
MAATGTAAAAATGRLLLLLLVGLTAPALALAGYLE
>tr|F8WCQ9|F8WCQ9_HUMAN N-chimaerin (Fragment) OS=Homo sapiens OX=9606 GN=CHN1 PE=1 SV=2
MLSREAADQLLLVAEGSYLLRESQRQPGTYTLALRFGSQTRNFRLYYDGKHFVGEKRFESLHDLVTDGLLTLYLETKAAEYLAKMTLNPLYEHVGYTTLNREPAYKKHMPVLKETHDERDSTGQDGVSEKRLTSLVRRATLKENEQLPKYEKLHNFKVHTFRGPH
>tr|A0A0G2JQ13|A0A0G2JQ13_HUMAN Killer cell immunoglobulin-like receptor 2DL4 OS=Homo sapiens OX=9606 GN=KIR2DL4 PE=1 SV=1
MSMSPTVLLLACLGFFLDQSVWAHVGLYEKPSLTARPGPTVRTGENVTLSCSSQSSFDLYHLSREGEAHELRLPAVPSLNGTFQADFPLGPATHGETYRCFGSFHGSPYEWSDASDPLPVSVTDAAVMNQEPAGHRTVNREDSDEQDPQEVTYAQLDHCLFTQRKLTGPSQRSKRPSTDTSVCLELPNAEPRALSPAHEHHSQALMGSSRETTALSQTQLASSNVPAAGL
>tr|B7Z779|B7Z779_HUMAN Transmembrane protein 106A OS=Homo sapiens OX=9606 GN=TMEM106A PE=1 SV=1
MGKTFSQLGSWREDENKSLLSSKPALGSKAVNYSSTGSSKSFCSCVPCEGTADASFVTCPTCQGSGKLPQELEKQLVALLPYGDQRLKPKHTKLFVFLAVLLCLVTSSFLVFFLFPRSVLVQPAGLNSSTVAFDEADLYLNLTMFYAVATKLRDENTYKLCTWLELKVHHVLLHLQGTLTCSYLSHSEQLVFQSYEYVDCRGNASVPHQLTPHPP
>tr|G3V0E4|G3V0E4_HUMAN Beta-MPP OS=Homo sapiens OX=9606 GN=PMPCB PE=1 SV=1
MAAAAARVVLSSAARRRLWGFSESLLLRGAAGRSLYFGENRLRSTQAATQVVLNVPETRVTCLESGLRVASEDSGLSTCTVGLWLDAGSRYENEKNNGTAHFLEHMAFKGTKKRSQLDLELELENMGAHLNAYTSREQTVYYAKAFSKDLPRAVELLADLLQNSTLGEAELERERGVLLREMQEVETNLQEVVFDYLHATAYQNTALGRTLLGPTENLKSLSRKDLVDYLTTHYKGPRLVLAAAGGVSHDELLDLAKFHFGDSLCTHKGELPALPPCKFTGSELRVRDDKMPLAHLALAVEAVGWAHPDTLCLMVANTLLGNWDRSFGGGMNLSSKLAQLTCHGNLCHSFQSFNTSYTDTGLWGLYMVCESSTVADMLHVVQKEWMRLCTSVTESEVARARNLLKTNMLLQLDGSTPLCEDLGRQMLCYNRRLPLPELEARLDAVNAETLREVCTKYLYNRSPALAAVGKPGFFSSMQKVGQVLLLNSSF
>tr|C9JZ61|C9JZ61_HUMAN Ankyrin repeat domain-containing protein 53 OS=Homo sapiens OX=9606 GN=ANKRD53 PE=1 SV=1
MASAGSTARRAGSGSWHSERGEGRGARPQPTPSGSMQQANKVSLKATWTDAESKQPSPSKESDQTALDQTALGSYYQLFAAAVGNVEWLRFCLNQSLRELPTDDKGFTALHFAAQWGKLACLQVLVEEYKFPVDLLTNNSQTPLHLVLHRDNTTVALPCLYYLLEKGADLNAQTCNGSTPLHLAARDGLLDCVKVLVQSGANVHAQDAMGYKPLDFCKLWNHRACARFLKDAMWKKDKKDFAREMTKMKMFKSQLTLMEHNYLLEYQKEHKLLREAALRKWLHGKLHPGHSLVSNTKQARATALSKTPEQRESQRSRSFHPSVDARLQCLPQPTEMPKPLYRKPTVKRPTMWNVSNNPARPPTTQLSHSQGLRLGVHPDPTPEHDFSSFLEVRPDGHGGARLHTVDGHWVAPVPRLPFEVLLRMLYPRVWPYRMKVPQGFYPLSMREVPRKRHLGDNTFWTDTLAMNLRDTFDEAFLAAVRSHQGLPTLPSPQTNP
>tr|E5RGN3|E5RGN3_HUMAN Copper transport protein ATOX1 OS=Homo sapiens OX=9606 GN=ATOX1 PE=1 SV=1
MTCGGCAEAVSRVLNKLGGVKYDLDLPNKKVCLESEHSMDTLLATLKKTGKTVSYLGLE
>tr|H0Y4L1|H0Y4L1_HUMAN Large proline-rich protein BAG6 (Fragment) OS=Homo sapiens OX=9606 GN=BAG6 PE=1 SV=1
XRMSRGVNPSLVSWLTTMMGLRLQVVLEHMPVGPDALLRYVRRVGDPPQPLPEEPMEVQGAERASPEPQEWVPLLQQDLQSQRKVKPQPPLSDAYLSGMPAKRRKLRSDLQKRLQEDPNYSPQRFPNAQRAFADDP
>tr|A0A2R8Y4D3|A0A2R8Y4D3_HUMAN DNA-binding protein Ikaros OS=Homo sapiens OX=9606 GN=IKZF1 PE=1 SV=1
MDADEGQDMSQVSGKESPPVSDTPDEGDEPMPLPEDLSTTSGGQQSSKSDRVVVTYGADDFRDFHALLPKSFSLLEL
>tr|B1AQP1|B1AQP1_HUMAN Upstream stimulatory factor 1 OS=Homo sapiens OX=9606 GN=USF1 PE=1 SV=1
MKGQQKTAETEEGTVQLQEGAVATGEDPTSVALASLQSAATFPDPNVKYVFRTENGGQVMYRVLQVSEGQLDGQTEGTGALSGYPATQSMTQAVLQGAFTSDDAVDTEGTAAETHYTYFPSTAVGDGAGGQFFVMMSPQEVLQGGSQRSLAPRTHPYSPKSEAPRTTRDEKRRAQHNEVERRRRDKLNNWLVQLSKLLPDCSMESTKSGQSKGGLLSKACDYLQELRQSNHRLSEELQGLDQLQLDNDVLRQQVEDLKNKNLLLRAQLRHHGLEVVLKNDSN
>tr|G3XAN5|G3XAN5_HUMAN Aspartate beta-hydroxylase, isoform CRA_c OS=Homo sapiens OX=9606 GN=ASPH PE=1 SV=1
MAEDKETKHGGHKNGRKGGLSGTSFFTWFMVLALLGVWTSVAVVWFDLVDYEEVLAKAKDFRYNLSEVLQGKLGLYDADGDGDFDVDDAKVLLGLTKDGSNENLDSLEEVLNLLAEESSDWFYGFLSFLYDLMTPFEMLEEEEEESETADGVDGTSQNEGVQGKTCVLLDLHNQ
>tr|K7ERL2|K7ERL2_HUMAN Protein strawberry notch homolog 2 (Fragment) OS=Homo sapiens OX=9606 GN=SBNO2 PE=4 SV=1
MLAVGPAMDRDYPQHEPPPAGSLLYSPPPLQSAMLHCPYWNTFSLPPYPAFSSDSRPFMSSASFLGSQPCPDTSYAPVATASSLPPKTCDFAQDSSYFEDFSNLSLFSSSV
>tr|Q8WWV1|Q8WWV1_HUMAN Cytochrome P450 4B1 OS=Homo sapiens OX=9606 GN=CYP4B1 PE=1 SV=1
MVPSFLSLSFSSLGLWASGLLLVLGFLKLLHLLLRRQTLAKAMDKFPGPPTHWLFGHALELQETGSLDKVVSWAHQFPYAHPLWFGQFLGFLNLYEPDYAKAVYSRGDPKAPDVYDFFLQWLGRGLLVLEGPKWLQHRKLLTPGFHYDVLKPYVAVFTESTRLMLDKWEEKAREGKSFDLFCDVGHMALNTLMKCTFGRGDTGLGHRDSSYYLAVSDLTLLMQQRLVSFQYHNDFLYWLTPHGRRFLRACQVAHDHTDQVLRERKAALQDEKVRKKLQNRRHLDFLDLLLGARGR
>tr|F2Z2I0|F2Z2I0_HUMAN Sphingomyelin phosphodiesterase 4 OS=Homo sapiens OX=9606 GN=SMPD4 PE=1 SV=1
MAFPHLQQPSFLLASLKADSLNKPFAQQCQDLVKVLEDFPAKDTSHTLCFLWPPPH
>tr|B4DP62|B4DP62_HUMAN Solute carrier family 25 (Mitochondrial carrier citrate transporter), member 1, isoform CRA_b OS=Homo sapiens OX=9606 GN=SLC25A1 PE=1 SV=1
MFEFLSNHMRDAQGRLDSTRGLLCGLGAGVAEAVVVVCPMETLKVKFLHDQTSPNPKYRGFFHGVRELVREQGLKGTYQGLTATVLKQGSNQALRFFVMTSLRNWYRGDNPNKPMNPLLTGVFGALAGAASVFGNTPLDVLKTRMQGLEAHKYRNTWDCGLQLLKKEGLKAFYKGTVPRLGRVCLDVALVFVLYDEVVKLLNKVWKTD
>tr|B4DHQ7|B4DHQ7_HUMAN Plexin-C1 OS=Homo sapiens OX=9606 GN=PLXNC1 PE=1 SV=1
MQHLCLLAAVGVTRHKSKELSRKQSQQLELLESELRKELRDGFAELQMDKLDVVDSFGTVPFLDYKHFALRTFFPESGGFTHLFTEDMHNRDANDKNESLTALDALLCNKSFLVTVLHTLEKQKNFSVKDRCLFASFLTLALQTKLVYLTSLLEVLTRDLMEQCSNMQPKLMLRRTESVVEKLLTNWMSVCLSGFLRETVGEPFYLLVTTLNQKLNKGPVDVLTCKALYTLNEDWLLWQVPEFSTVALNVVFEKLPENESADVCRNLSVNVLDCDTLGQAKEKLFQAFLSKNGSPYGLQLNELGLELQMGTRQKELLDLDSSSVLLEDGLTKLNTLGHYELSNGSTLKVFKKLANFTSDVEYSDDHCHLLLPDSEAFQDVQGKRHRGKHKFKVKEMYLTKLLSTKVALHSVLEKLFRSLWSLPNSRAPFALKYFFDFLDAQAENKKLTDPDVVHLWKTNSLPLRFWVNLLKNPQFVFDLKKTPHLDGCLSVLAQAFMDAFSLTEQQLGKEAPTNKLLYAKDLPTYKEEVKSYYKALRDLPPLSSSEMEEFLTQESKKHENEFNEEVALTELYKYLVKYFDELLNKLERERGLEEAQKQLLHVKVLFDEKKKCKWM
>tr|F5H0Z3|F5H0Z3_HUMAN Low-density lipoprotein receptor-related protein 6 (Fragment) OS=Homo sapiens OX=9606 GN=LRP6 PE=1 SV=1
MYWTDWGEVPKLERAGMDGSSRFLLLNSELYWPNGLTLDYEEQKLYWADAKLNFLHKSNLDGTNRQAVVKGSLPH
>tr|G5E9A2|G5E9A2_HUMAN Synaptophysin OS=Homo sapiens OX=9606 GN=SYP PE=1 SV=1
MLLLADMDVVNQLVAGGQFRVVKEPLGFVKVLQWAAPSVL
>tr|A0A0U1WNF5|A0A0U1WNF5_HUMAN Killer cell immunoglobulin-like receptor OS=Homo sapiens OX=9606 GN=KIR3DL2 PE=1 SV=1
MSLTVVSMACVGFFLLQGAWPLMGGQDKPFLSARPSTVVPRGGHVALQCHYRRGFNNFMLYKEDRSHVPLFHGRLFQESFLMGPVTPAHAGTYRCRGSRPHSLTGWSAPSNPVVLMVTGNHRKPSLLAHPGPLLKSGETVLLQCWSDVMFEHFFLHREGLSEDPSRLVGQLHDGVSKANFSLGPLMPVLAGTYRCYGSVPHSPYQLSAPSDPLDLVLTGLYEKPSLSAQPGPTVQAGENVTLSCSSWSSYDLYHLSREGEAHERRLRAVPKVNRTFQADFPLGPATHGGTYRCFGSFRALPCVWSNSSDPLLVSVTGNPSSSWPSPTEPSSKSGLCRHLHVLLGTSVVLFLFLLLLFFLLYRWCSNKKNAAVMDQEPAGDRTVNRQDSDEQDPQEVTYAQLDHCVFLQRKLSRPSQRPKTPLTDTSVYTELPNAEPRSKVVSCPRAPQSGLEGVF
>tr|E9PK97|E9PK97_HUMAN Plasma protease C1 inhibitor OS=Homo sapiens OX=9606 GN=SERPING1 PE=1 SV=1
MASRLTLLTLLLLLLAGGLGRTPKQTWRASSLTPRTSPVSTRP
>tr|A0A1Y0BRN3|A0A1Y0BRN3_HUMAN Unconventional myosin-6 OS=Homo sapiens OX=9606 GN=MYO6 PE=1 SV=1
MEDGKPVWAPHPTDGFQMGNLVDLGPDSLTLEPLNQKGKTFLALLNQVFPAEEDSKKDVEDNCSLMYLNEATLLHNLKVRYSKDRLYTYVANLLLAVNPYFDLPKLYSSEALKSYQGKSLGTRPPHVFALADKAFRDMKVLKMSQSLLVSGESGAGKTENTKFVLRYLTESYGTGQDLDDRLVEANPLLEAFGNAKTVRNNNSSRFGKFVELHFNEKSSVVGGFVSHYLLEKSRLCVQGKEERNYHLFYRLCAGASEDLREKLHLSSPDNFRYLNRGCTRYFANKETDKQLLQNRKSPEYLKAGSMKDPLLDDHGDFLRMCTAMKKLGLDDEEKLDLFRVVAGVLHLGNLDFEEAGSTSGGCNLKNKSAQSLEYCAELLGLDQDDLRVSLTTRVMLTTAGGTKGTVLKVPLKVEQANNARDALAKTVYSHLFDHVVNRVNQCFPFETSSYFLGVLDLAGFEYFEHNSFEQFCLNYCNEKLQQFFNERLLKEEQELYQKEGLGVNEVHYVDNQDCLDLLEAKLVGLLDLLDEENRLPQPSDQHFTSAVHQKHKDHFRLTLPRKSKLAVHRNLRDDEGFLLRHFAGAVCYETTQFVEKNNDALHMSLESLLCESRDKFLRELFESSTNNNKDTKQKAGKLSFLSVGNKFKTQLNLLLDKLRSTGASFLRCLKPNLKMTSHHFEGAQLLSQLQCSGMVSVLDLMQGGYPSRASFHELYNMYKKYMPDKLARLDPRLFCKALFKALGLNENDYKFGLTKVFFRPGKFAEFDQLMKSDPDHLAELVKRVNHWLTCSRWKKVQWCSLSVLKLKNKLKYRAEACLKMQKTLRMWLCKRRHKPRLDGLVKVGTLKKRLDKFNEVVSVLKDGKPEMNKQLKNLELSLDTLMAKLKSTMMTQEQLQKEYDALVKSSEELLSALQKKKQQEEEAERLRRLQEEMEKERKRREEDEKRRRKEEEERRMKLEMEAKRKQEEEERKKREDDEKRLQAEVEAQLARQKEEESQQQAVLEQERRDRELALRLAQSEAELLSDEAQADLALRSLDSYPVTSKNDGTRPKMTPEQMAKEMSEFLSRGPAVLATKAAAGTKKYDLSKWKYAELRDTLNTSCDLELLAACREEFHRRLKVYHAWKSKNKKRNTETEQRAPKSVTDYAQQNPAAQLPARQRELEMNRQQRFFRLPFLRPADQYKDPQSKKKGWWYAHFDGPWLARQMELHPDKPPLLLVAGKDDMEMCELNLEETGLTRKRGAELLPRQFEELWERCGGLQYLQNALESRQARPTYATAMLQSLLK
>tr|Q8NDP7|Q8NDP7_HUMAN Limb region 1 protein homolog OS=Homo sapiens OX=9606 GN=LMBR1 PE=1 SV=1
MLLLLALLLLGLVWVASALLDNDAASMESLYDLWEFYLPYLYSCLSLMGCLLLLLCTPVGLSRMFTVMGQLLVKPTLLEDLDEQLYLLTLEEEALQRRLNGLSSSVEYNLMELEQELENVKTLKTKLERRKKASAWERNLVYPAVMVLLLLETSLSVLLVACNLLCLLVDETAMPKGTRGPGLGNASLSTFGFVGAALELLLLFYLMVSSVVGFYSLRFFGNFTPKKDDTTMTKLLGNCVSLLVLSSALPVMSRTLGLHKLHLPNTSRDSETAKPSVNGHQKAL
>tr|A0A1B0GTS3|A0A1B0GTS3_HUMAN Uncharacterized protein C10orf143 OS=Homo sapiens OX=9606 GN=C10orf143 PE=4 SV=1
MDSLALGRWRQRRAEDLQVPGDVTCFERLLCLKPCPRHWR
>tr|Q96I63|Q96I63_HUMAN ATP-dependent zinc metalloprotease YME1L1 OS=Homo sapiens OX=9606 GN=YME1L1 PE=1 SV=1
MFSLSSTVQPQVTVPLSHLLNAFHTPKNTSVSLSGVSVSQNQHRDVVPEHEAPSSECMFSDFLTKLNLVSLGKGKLFEGYRSMFMEPAKRMKKSLDTTDNWHLRPEPFSLSLPPSLNLRDLGLSELKLGQLDQLVENLLPGFCKGKNLSSHWHTSHVSAQSFFENKYGNLDLFSTLRSSCLYRHHSRALQSLCSDLQYWPVFLQSRGFKTLKSRTRRLQSTSERLAETQNLAPSFVKGFLLRDRGSDVESLDKLMKTKNLPEAHQDAFKTGFAEGFLKAQALTQKTNDSLRRTRLLLFVLLLFGLYGLLKNPFLSVRFRTTTGLDSAVDPVQMKNVTFEHVKGVEEAKQELQEVVEFLKNPQKFTLLGGKLPKGLLLVGPPGTGKTLLARAVAGEADVPFYYASGSEFDEMFVGVGASRLRNLFREAKANAPCVLFLDELDSVGGKRLESPMHPYSRQTLNQLLAEMDGFKPNEGVLLLGATNFPEALDNALLRPGRFDMQVTVPRPDVKGRTELLKWYLNKLKFDQSVDPELLARGTVGFSGAELENLVNQAALKAAVDGKEMVTMKELEFSKDKLLMGPERRSVELDNKNKTLTAYHESGHALLAYYTKDAMPLNKATLMPRGPTLGHVSLLPENDRWNETRAQLLAQMDVSMGGRVAEELLFGTDHLTTGASSDFDNATKLAKRMVTKFGMSEKLGVMTYSDTGKLSPETQSALEQELRLLLRDSYERAKHLLKTHS
>tr|F8W9C3|F8W9C3_HUMAN CUB and sushi domain-containing protein 1 OS=Homo sapiens OX=9606 GN=CSMD1 PE=1 SV=1
MTAWRRFQSLLLLLGLLVLCARLLTAAKGQNCGGLVQGPNGTLESPGFPHGYPNYANCTWLLLTGERNRLQLSFHTFALEEDFDLLSVYDGQPQQGNLKVRLSGFQLPSSLVSTGSLLTLWFTTDFAVSAQGFKALYEVLPSHTCGNPGELLKGVLHGTRFNLGDKLRYSCLPGYLLEGHALLTCLVSPGNGASWDFPAPFCRAEGACGGTLRGTSSSLSSPHFPSEYENNADCTWTLLAEPGDTLALVFTDFQLEEGYDFLELSGTEAPSLWLTGMNLPSPVLSSKNWLRLHFTSDSNHRRKGFNAQFQVKKALELKSRGVKMLPSKDGSHKNSVLSQGGVALVSDMCPDPGLPENGRRAGSDFSRVGANVQFSCEDNYVLQGSKSLTCQRVTETLAAWSDHRPLCRARTCGSNLRGPSGVLTSPNYPVQYEDNAHCVWVLTTTDPDKVLKLAFEEFELERGYDTLTVGDAGKVGDTRSVLYVLTGSSVPDLLVSMSNQMWLHLQSDDSLGSPGFKAVYQELEKGGCGDPGLPAYGKRTGSSFLHGDTLTFECPAAFELVGERVLTCQQNNQWSGNKPSCVFSCFFNFTASSGLLLSPNYPEEYGNNMNCVWLLLSEPGSRLHLLFNDFDVEPQFDFLAVKDDGLSDLTVLGTFSGNEVPSQLASSGHLVRLEFQSDHSTTGRGFNLTYTTFGQNECHDPGLPLNGRRFGDRFLLGSSVSFHCDDGFVKTQGSESLTCLLQDGNVVWSSTVPRCEAPCGGHLTASSGVLLPPGWPGYYKDSLHCEWLLEAKPGHSLKLTFDRFQTEVNYDTLEVRDGPASSSPLLGEYHGTQAPQFLLSTGNFMYLLFTTDNSRSSLGFLLHYESVTLESDSCLDPGLPVNGHRHGGDFGLRSTVTFSCDPGYTLSDDEPLVCERNHQWNHALPSCDALCGGYLQGKSGTVLSPGFPDFYPNSLNCTWTLEVSHGKGVQMLFHTFHLESSHDYLLLTEDGSFSEPVARLTGSVLPHTLKAGLFGNFTAQLRFLSDFSLSYEGFNLTFSEYDLEPCDDPGVPAFSRRLGFHFGVGDSLTFSCFLGYRLEGATKLTCLGGGRRVWSAPLPRCVAECGASVKGNEGTLLSPNFPSNYDNNHECLYKLETEAGKGLHLRTRSFQLFEGDTLKVYDGKDSSSRPLGTFTKNELLGLLLNSTSNHLWLEFNTNGSDTDQGFQLTYTSFDLVKCEDPGLPNYGYRLRDEGHFTDTVVLYSCNPGYAMHGSNTLTCLSGDRRVWDKPLPSCLAECGGQLHAATSGRLLSPGYPAPYDNNLHCTWLLEADPGKTLSLHFLVFDTEMAHDLLKVWDGPVDSDLLLKEWSGSALPEDLHSTFNSLTLQFDSDFFLSKSGFSLQFSTSLAATCNDPGMPQNGTRYGDSREAGDTVTFQCDPGYQLQGQAKLTCVQLNNRFFWQPDPPTCLAACGGNLTGPAGVLLSPNYPQPYPPGKECDWRVKVNPDFVLALLFKSFNMEPSYDFLHLYEGEDSNSPLLGSYQGSQAPERLESSGNSLFLAFRSDASVGLSGFALEFKEKPREACFDPGNLMNGTRVGTDFKLGSTLTYQCDSGYKLLDPSSLTCVLGADGKPSWDQVLPSCNAPCGGQYTGSEGVVLSPNYPHNYTAGQLCLYSLTVPKEFVVFGQFAYFQTALNDLAELFDGTHAQARLLSSLSGSHSGETLPLATSNQLLLRFSAKSGASARGFHFVYQAVPRTSDTQCSSVPEPRYGRRLGSEFSAGSLVRFECNPGYLLQGSTALHCQSVPNALAQWNDTLPSCVVPCSGNFTQRRGTLLSPGYPEPYGNNLNCLWKLLVTEGSGLQLQVLSFATEQNWDSLELHDGGDVTAPRLGSFSGTTVPALLNSTSNQLYLHFQSDLSVAAAGFHLEYKTVGLAACQEPALPSNSLKLGDRYMVNDVLSFQCEPGYTLQGRSHLSCMPGTVRRWNYPSPLCLATCGGTLSTLGGVLLSPGFPGSYPNNLDCTWRLSLPLGYGAHLQFLNFSTEANHDFLELQNGPYHTSPMLGQFSGTDLPAALLSTTHETLLHFYSDHSQNRQGFKLAYQAYELQNCPDPPPFQNGYMLNSDYSVGQSVSFECYPGYLLLGHPVLTCQHGLNRNWNYPFPRCDAPCGYNVTSQNGTLYSPGFPDEYPLLKDCLWLLTVPPGHGVYLNFTLLQTEAVNDYLAVWDGPDQNSPQLGVFSGNTALETAYSSTNQVLLKFHSDFSNGGFFVLNFHAFQLKKCQPPPAVPQAEMLTEDDDFELGDFVKYQCHPGYTLVGTDLLTCKLSSQLQFEGSLPTCEAQCPANEVRTGSSGVLLSPGYPGNYFNSQTCSWSLKVEPNYNLTLFVDTFQSEKQFDALEVFDGSSGQSPLLVVLSGNHTEQSNFTSRSNQLYLRWSTDHATSKKGFKLRYAAPYCSLTHPLKNGGLLNRTAGAVGSKVHYFCKPGYRMVGHSNATCRRNPLGMYQWDSLTPLCQAVSCGLPESPGNGSFTGNEFTLDSKVVYECHEGFKLESSQQATAVCQEDGLWSNKGKPPTCKPVACPSLEAQLSEHVLWRLVSGSLNEYGAQVLLSCSPGYYLEGWRLLRCQANGTWNLGDERPSCRAGHCGSPDPLVNGHLSGDGFSYRDTVVYQCNPGFRLVGTSVRLCLQDHKWSGQTPVCVPLTCGHPGNPAHGFTNGSEFNLNDVVNFTCNTGYLLQGVSRAQCRSNGQWSSPLPTCRVVNCSDPGFVENALRHGQQNFPESFEYGMSLLYHCKKGFYLLGSSALTCMANGLWDRSLPKCLALSCGHPGVPANAVLTGELFTYGAVVHYSCRGSESLLGNDTRVCQEDSHWSGALPHCTGNNPGFCGDPGTPAHGSRLGDDFKTKSLLRFSCEMGHQLRGSPERTCLLNGSWSGLQPVCEAVLCPQPPPVQNGTVEGSDFRWGSSLSYSCMDGYQLSHSALLSCEGRGVWKGELPQCLPVFCGDPGLPAEGRLSGKSFTYKSEVFFQCKSPFLLVGSSRRVCQADGTWSGLQPTCLDPAHNTCPDPGTPHFGLQNSSRGYEVGSTVFFRCRKGYHLQGSTTRTCLANLTWSGLQTECLPHACRQPETPAHADVRALDLPTFGYTLVYTCHPGFFLAGGSEHRTCKADMKWTGKSPVCKSKGVREVNETVTKTPVPSDVFFVNSLWKGYYEYLGKRQPATLTVDWFNATSSKVNATFSEASPVELKLTGLYKKEEAHLLLKAFQLKGQADLFVSKFENDNWGLDGYVSSGLERGGFTFQGDLHGKDFGKFKLERQDPLNPDQDSSSHYHGTSSGSVAAALLVPFFALLLSGFAFYLYKHRTRPKVQYNGYAGHENSNGQASFENPMYDTNLKPTEAKAVRFDTTLNTVCTVV
>tr|A0A075B791|A0A075B791_HUMAN Zinc finger protein 780A OS=Homo sapiens OX=9606 GN=ZNF780A PE=1 SV=1
MVHGSVTFRDVALDFSQEEWECLQPDQRTLYRDVMLENYSHLLSLGSSLSKPDVLTLLEQEKEPWMVVRKETSRRYPDLELKYGPEKVSPENDTSEVNLPKQVLKQLST
>tr|A0A2R8YDI5|A0A2R8YDI5_HUMAN Phospholipid-transporting ATPase OS=Homo sapiens OX=9606 GN=ATP10B PE=1 SV=1
MKKEGRKRWKRKEDKKRVVVSNLLFEGWSHKENPNRHHRGNQLKTSKYTVLSFVPKNLFEQLHRFANLYFVGLAVLNFLPVVNAFQPEVSMLPLCVLLAVTALKDAWEDLRRYKSDKVLNNRECLLYSRKEQTYVQKCWKDVRVGDFLQMKCNELVPADLLLLFSSDPNGLCHLETASLDGETNLKQRCVVKGFSQQEVQFEPELFHNTLVCEKPNNHLNKFKGYMEHPDQTRTGFGCESLLLRGCTLRNTEMAVGLVLYAGHETKAMLNNSGPRYKRSKLERRMNLDLFFCLGLLLLMCLLGAVGHSLWNGTFEEHPPFDVPDANGSFLPSALGGFYMFLTMLLLLQVLLPLSLYVSLELVKLGQVFFLSNDLDLYDEETDLSLQCRALNLAEDLGQLQYLFSDKTGTLTENKMVFRRCTLMGSEYSHQENAKRLETPKELDSDGEEWTQYQCLSFSARWAQDPATMRSQKGAQPLRRSQSARVPLQGHYRQRSMGHRESSQPPVAFSSSLEKDVTPDKNLLTKVRDAALWLETLSDSRPAKASLSTTSSLADFFLALTLCNSVMVSTTTEPRQRVTLKPSSKALGTSLEKLQQLFQKLKLLSLSQSFSSTAPSDTDLGESLGANVATTDSDERDDASVCSGGDSTDDGGYRSSMWDQGDLLESGSGTSLEEALEAPATDLARPEFCYEAESPDEAALVHAAHAYSFTLVSRTPEQVTVRLPQGTCLTFSLLCTLGFDSVRKRMSVVVRHPLTGELVVYTKGADSVLMDLLEDPACVPDLNMEKKLRKLRARTQKHLDLYARDGLRTLCLAKKVVSEEDFRRWASFRREAEASLDNRDELLMETAQHLENQLTLLGATGLEDRLQEGVPDTLATLREAGLQLWVLTGDKQETAVNLAHSCRLLNQTDTVYTLNTENQETCESLLNCALEELKQFRELQKPDRKLFGFRLPSKTPSLTSEAVVPEAGLVLDGKTLNALFQGKLEKKFLELTQYCRSVLCCRSTPLQKSMLVKLVRDKLRVMTLSLGDGANDVSMLQAADLGLGLSGQEGMQAVMSSDFALTRFKHLKKLLLVHGHWCYSRLARMVVYYLYKNVCYVNLLFWYQFFCGFSSSTMLDYWQMLFFNLFFTSLPPLVFGVLDKDLSAETLLALPELYKSGQNSECYNLSTFWLSMVDAFYQSLLCFFLPYLAYKGSDLDVFTFGTPLNTLSLTTLLLHQAMEMKTWTLFHGVVLLGSFLMYFLVSLLYNATCVLCNSPTNPYWVMEGQLSNPTFYLVCFLTPVVALLPRYFFLSLQGTCGKSLLSKAQKLDKLPPDKRNLELQSWRSRQRPAPVPEVARPTHHPVSSLTGQDFSASTPKSSNPPKRKHVEESVLHEQRCGTECMRDDSCSGDSSAQLSSGEHLLGPNRLMAYSRGQTDMCRCSKRSSHRRSQSSLTL
>tr|A0A087WXR3|A0A087WXR3_HUMAN Bifunctional apoptosis regulator OS=Homo sapiens OX=9606 GN=BFAR PE=1 SV=1
MEEPQKSYVNTMDLERDEPLKSTGPQLSVSEFSCHCCYDLLVNPTTLNCGHSFCRHCLALWWASSKKTECPECREKWEGFPKVSLLLRDALEKLFPDALRLRFEDLQQNNDLVQSLAAFQKYGNDQLPLAPNTGRANQQMGGGFFSGVLTALTGVAVVLLVYHWSSRESEHDLLVHKAVAKWTAEEVVLWLEQLGPWASLYRERFLSERVNGR
>tr|E9PK60|E9PK60_HUMAN 40S ribosomal protein S25 OS=Homo sapiens OX=9606 GN=RPS25 PE=1 SV=1
MPPKDDKKKKDAGKSAKKDKDPVNKSGGKAKKKVELRPL
>tr|A0A0A0MT02|A0A0A0MT02_HUMAN Negative elongation factor E (Fragment) OS=Homo sapiens OX=9606 GN=NELFE PE=1 SV=6
MLVLPPGLSEEEEALQKKFNKLKKKKKALLALKKQSSSSTTSQGGVKRSLSEQPVMDTATATEQAKQLVKSGALSALKAETKNSGFKRSRTLEGKLKDPEKGPVPTFQPFQRSLSADDDLQESSRRPQRKSLYESFVSSSDRLRELGPDGEEAEGPGAGDGPPRSFDWGYEERSGAHSSASPPRSRSRDRSHERNRDRDRDRERDRDRDRDRDRERDRDRDRDRDRDRERDRDRERDRDRDREGPFRRSDSFPERRAPRKGNTLYVYGEDMTPTLLRGAFSPFGNLLDLSMDP
>tr|A0A0G2JP87|A0A0G2JP87_HUMAN Alpha-helical coiled-coil rod protein OS=Homo sapiens OX=9606 GN=CCHCR1 PE=1 SV=1
MWPHSAGARPWASTLTGKDPRVMACWCLDGLPSGLAEPWRELWRWRSRPLHCVPPFSPLARSSRDHRNLRRRGNLDGRQNLEPSNNVEMFPPSGSTGLLPPSHFQARPLSTLPRMAPTWLSDLPLVQPPGHQDVSERRLDTQRPQVTMWERDVSSDRQEPGRRGRSWGLEGSQALSQQAEVLVRQLQELRRLEEEVRLLRETSLQQKMRLEAQAMELEALARAEKAGRAEAEGLRAALAGAEVVRKNLEEGRQRELEEVQRLHQEQLSSLTQAHEEALSSLTSKAEGLEKSLSSLETRRAGEAKELAEAQREAELLRKQLSKTQEDLEAQVTLVENLRKYVGEQVPSEVHSQTWELERQKLLDTMQHLQEDRDSLHATAELLQVRVQSLTHLLALQEEELTRKVQPSDSLEPEFTRKCQSLLNRWREKVFALMVQLKAQELEHSDSVKQLKGQVASLQEKVTSQSQEQALLQRSLQDKAAEVEVERMGAKGLQLELSRAQEARRRWQQQTASAEEQLRLVVNAVSSSQLWLETTMAKVEGAAAQLPSLNNRLSYAVRKVHTLRGLLARKLALAQLRQESCPLPPPVTDVSLELQQLREERNRLDAELQLSARLLQQEVGRAREQGEAERQQLSKVAQQLEQELQQTQESLASLGLQLEVARQGQQESTEEAASLRQELTQQQELYGQALQEKVAEVETRLREQLSDTERRLNEARREHAKAVVSLRQLQRRAAQEKERSQELRRLQEEARKEEGQRLARRLQELERDKNLMLATLQQEGLLSRYKQQRLLTVLPSLLDKKKSVVSSPRPPECSASAPVAAAVPTRESLKGSLSVLLDDLQDLSEALSKEEAVCQGDNLDRCSSSNPQMSS
>tr|A0A0A0MS08|A0A0A0MS08_HUMAN Immunoglobulin heavy constant gamma 1 (Fragment) OS=Homo sapiens OX=9606 GN=IGHG1 PE=1 SV=1
ASTKGPSVFPLAPSSKSTSGGTAALGCLVKDYFPEPVTVSWNSGALTSGVHTFPAVLQSSGLYSLSSVVTVPSSSLGTQTYLCNVNHKPSNTKVDKKVEPKSCDKTHTCPPCPAPELLGGPSVFLFPPKPKDTLMLSRTPEVTCVVVDVSHEDPEVKFNWYVDGVEVHNAKTKPREEQYNSTYRVVSVLTVLHQDWLNGKEYKCKVSNKALPAPLEKTLSKAKGQPREPQVYTLPPSRDELTKNQVSLTCLVKGFYPSDLAVEWESNGQPENNYKTTPPVLDSDGSFFLYSKLTVDKSRWQQGNVFSCSVMHEALHNHYTQKSLSLSPELQLEESCAEAQDGELDGLWTTLTLFLTLFLLSVCYSATVTFFKVKWLFSSVVDLKQTLLPDYRNMLGQGA
>tr|B8ZZG1|B8ZZG1_HUMAN MAGUK p55 subfamily member 6 OS=Homo sapiens OX=9606 GN=MPP6 PE=1 SV=1
MNNSSLNNQLLPVDALRLLGLHKRAGEPLGVTFRVENNDLVLARLLHGGMLDRQGLLHVGDLLKEVNGHEVGNNPKELQELLKNLSGSVTLKLLPSYRDTLTPQQVFVKCHFDYNPYNDNLLPCKEAGLKFSKGELLQLVNREDPNWWQASHVKEGGSAGLLPSQFLEEKRKAFVRRDWDNSGPFCGTLSSKKKKKMMYLTTRNAEFDRHELQLYEEVAKMPPFQRKTLVLLGAQGVGRRSLKNRFLVLNPTRFGTTVPFTSRKPREDEKDGQAYKFVSRSEMEADLKAGKYLEHGEYEGNLYGTKLDSLLEVVQTGRTCLLDVNPQALKVLRTSEFMPYVVFLAAPELETLRAMHKAVVDAGLTTKLLTDSDLKKTVDESARLQRAYNHYFDLLLLNDNLDKAFEKLQTALEKLRMEPQWVPLSWVY
>tr|B1AH49|B1AH49_HUMAN 3-mercaptopyruvate sulfurtransferase OS=Homo sapiens OX=9606 GN=MPST PE=1 SV=1
MASPQLCRALVSAQWVAEALRAPRAGQPLQLLDASWYLPKLGRDARREFEERHLPGAAFFDLDQCSDRTSPYDHMLPGAEHFAEYAGRLGVGAATHVVLYDASDQGLYSAPRVWWMFRAFGHHAVSLLDGGLRHWLRQNLPLSSGKSQPAPAEFRAQLDPAFLKTYEDLKENLESRRFQVVDSRATGRFRGTEPEPRDGSGSTAQAGVQWHNHGSLQPQPPGLR
>tr|A0A6Q8PF72|A0A6Q8PF72_HUMAN Leucine-rich repeat-containing protein 63 OS=Homo sapiens OX=9606 GN=LRRC63 PE=4 SV=1
MQKPPLLLRRPLPPKFTKLSLHEKKTHTAKTGKLESLHVAFTEDETTSLKMDRTRFPDVLRNQSLTPLNLQNLFLDHCVQERVTALSSPQKSTKHVREQLPDTATGSLFFPHCNSASTRLFGKQTNKMESSRKFKTMKDVYTEKRLENLLLLSSKFSKPKSTPGSVLAQKLEKMHPKHQPLPESPGYTYQHLSRDLSATVPSPPPMTVSMKPEGQWPEHFKSTATLTLRVTEFPGFVSLPTPVLPRKPHRQSVLETLVTENGNLESVPKQLPPRPPEGLTKTEKLESELHVVRGEGFKTVAATRYETLTAMTNLALVNCQVYGRNALNLKGFFLLNCPDLTPLAFQLLYLNLSFNDLHYFPTELLCLKNLQLLKLRNNPLKELPSELQQLEFLRLFTLAFNLLTVLPLGPLNLTGEFCAGDLSGETSVFQLQTDKELLKTEEKPQLA
>tr|A6NHV6|A6NHV6_HUMAN Membrane-associated tyrosine- and threonine-specific cdc2-inhibitory kinase OS=Homo sapiens OX=9606 GN=PKMYT1 PE=1 SV=3
MPMPTEGTPPPLSGTPLPVPAYFRHAEPGFSLKRPRGLSRSLPPPPPAKGSLPLSRLFPPRTPGWHQLQPRRVSFRGEASETLQSPGYDPSRPESFFQQSFQRLSRLGHGSYGEVFKVRSKEDGRLYAVKRSMSPFRGPKDRARKLAEVGSHEKVGQHPCCVRLEQAWEEGGLLYLQTELCGPSLQQHCEAWGASLPEAQVWGYLRDTLLALAHLHSQGLVHLDVKPANLFLGPRGRCKLGDFGLLVELGTAGAGEVQEGDPRYMAPELLQGSYGTAADVFSLGLTLLEVACNMELPHGGEGWQQLRQGYLPPEFTAGLSSELRSVLVMMLEPDPKLRATAEALLALPVLRQPRAWGVLWCMAAEALSRGWALWQALLALLCWLWHGLAHPASWLQPLGPPATPPGSPPCSLLLDSSLSSNWDDDSLGPCVLKRTEGALECSQMEGL
>tr|A0A0G2JMS2|A0A0G2JMS2_HUMAN Glutathione S-transferase theta 1, isoform CRA_g OS=Homo sapiens OX=9606 GN=GSTT1 PE=1 SV=1
MGLELYLDLLSQPCRAVYLFAKKNDLPFELRLVDLLKVWPSCST
>tr|Q5SQT6|Q5SQT6_HUMAN Inorganic diphosphatase OS=Homo sapiens OX=9606 GN=PPA1 PE=1 SV=1
MSGFSTEERAAPFSLEYRVFLKNEKGQYLSPFHDLPLYADKDVFHMVVEVPRWSNAKMELATKDPLNPLKQDVKKGKLRYVANLFPYKGYLWNYGALPQTWEDPGHNDKHTGCCGDNDPLDVCELGSKVCARGELLGVKVLGLLAMLDEGETDWKVLALNVDDPDAANYNVCNSVVLL
>tr|F8W7A7|F8W7A7_HUMAN Coiled-coil domain-containing protein 178 OS=Homo sapiens OX=9606 GN=CCDC178 PE=1 SV=1
MTENKTVSSSSTRDDQTNLGLTCQEVKALREKAWSRTNEGNAMSQSLVLYGASKENSEGFHESKMTNTEGVNKGLYFSYPCRRHSCAVVNLPAPCVNKMLSHLQDVESKLQEHLKRFETSFEEWSRTSSTKDLKEDWSVTTPVKEVKPGEKRDEKCPELKQEMETLLSEALRLLKSLETDRADAEEALKQQRSRKNMLNMKLDSWSVWKLQELPLAVQKEHEAYLSDVLELQWHLEDKANQLQHFEKQKTELEEANAKLQADLDYMNEHGPLLDSKQNQELQDLKNHYKKKMEVMDLHRKVNEELEEALEACENARLKAQQLKEELDKDLYQDEKTLEAYKRELYQLNSLFDHYSSSVLNVNTNLEEKEEEVTEALRETKSSKNELHSLSKMLEDLRRVYDQLTWKQKSHENQYLEAVNDFYAAKKTWDLELSDVAKDFSALSLACTKLTEDNKKLELDLNKLTVKTNESLRKKSKYESELKYLTLMKLKNDKHLKNLYKEAYRLGTLFHLTKHKTDEMEDKLAEVRRKFKGREEFLKKLTQGEVAAGMVLQKKLYSLYEVQALERKELLKNRALCAMSLAELQEPLLQLEDEAERLRSLDKEHSVMLNNLLDQKDLLRRKVGKVKKKLRKKGKKTLDALLETESKRSALFKDLEATKSKTMLFYAKLNELNEELKAKEEEKKSFDQTLELLKNKFLTMRFKREHAQTVFDHYMQEKKDCEERLFEEDQRFRVLLAVRQKTLQDTQKLLADSLEENLRLAQEYQQLQLTFLKEKDNYFNLYDKQLSLDTSLRDKKQVAGFLPKKLPNSLPLLSDELSNFQLCQLQRRMHTLWQEHFKLVVLFSQMRLANFQTDSQESLQKLLAVQEESSNLMQHLLGFFQTLTDGTCENDG
>tr|A0A0G2JNJ6|A0A0G2JNJ6_HUMAN Killer cell immunoglobulin-like receptor 2DS1 OS=Homo sapiens OX=9606 GN=KIR2DS1 PE=4 SV=1
MSLLVVSMACVGFFLLQGAWPHEGVHRKPSLLAHPGRLVKSEETVLLQCWSDVMFEHFLLHREGMFNDTLRLLGEHHDGVSKANFSLSRMKQDLAGTYRCYGSVTHSPYQLSAPSDPLDLVLLGLYEKPSLSAQPGPTVLAGENVTLSCSSRSSYDMYHLSREGEAHERRLPAGTKVNGTFQANFPLGPATHGGTYRCFGSFRDSPYEWSKSSDPLLVSVTGNPSNSWPSPTEPSSETGNPRHLHVLLGTSVVKLPFTLLLFFLLHRWCSDKKNAAVMDQEPAGNRTVNSEDSDEQDHQEVSYALDHCVFTQRKLTRPSERPKTPPTDTSMYLELPNAEPRSKVVFCPR
>tr|A0A6Q8PGL0|A0A6Q8PGL0_HUMAN Polyphosphoinositide phosphatase OS=Homo sapiens OX=9606 GN=FIG4 PE=4 SV=1
MPTAAAPLLSSVQKLVLYETRARYFLVGSNNAETKYRVLKLDRTEPKDLVLLDDRHVYTQQEVRELLGRLDLGNRTKMGQKGSSGLFRAVSAFGVVGLYEYFKMWTYLALFTLVTAMLCPTHFNLLSLSCECPWRC
>tr|H0YA02|H0YA02_HUMAN 4'-phosphopantetheine phosphatase (Fragment) OS=Homo sapiens OX=9606 GN=PANK4 PE=1 SV=1
GASGSGSSGDSLDKSLTLPPDELFRNLENAKRFALDLGHRT
>tr|B4E1E4|B4E1E4_HUMAN Eukaryotic translation initiation factor 4E type 2 OS=Homo sapiens OX=9606 GN=EIF4E2 PE=1 SV=1
MNNKFDALKDDDSGDHDQNEENSTQKDGEKEKTERDKNQSSSKRKVEQFWRFYSHMVRPGDLTGHSDFHLFKEGLKPMWEDDANKNGGKWLLRLRKGLASRCWENLLLAMLGEQFMVGEELCGAVVSVRFQEDLLSLWNKTASDQATTARLRDTLRRVLNLPPNTLMEYKTHTDSLKYVLGGYGRTCP
>tr|K7EM67|K7EM67_HUMAN Cell death-inducing p53-target protein 1 OS=Homo sapiens OX=9606 GN=CDIP1 PE=1 SV=1
MQPPPGMPLPPADLGPPPYEPPGHPMPQPGFLPPHMSADGTYMPPGPYPGPGGHTATVLVPSGAATTVTVLQGELFEGAPVQTVCPHCQ
>tr|A0A0G2JSA7|A0A0G2JSA7_HUMAN Gamma-tubulin complex component OS=Homo sapiens OX=9606 GN=TUBGCP5 PE=1 SV=1
MARHGPPWSRLDAQQERDVRELVRGVAGLQDEADPNFQLALNFAWSNFRFHRFLDVNSHKLEKTLEGLYEKFVLHSDLSKAASWKRLTEEFLNAPLPSLKELKTDAHYSLLSLLLCLSDSPSNSSYVETPRNKEVEKKDDFDWGKYLMEDEEMDLGPYMDTPNWSEESEEENDQQPLSREDSGLQVDRTPLEEQDQNRKLDPCLSWKDEPDDRSWLEHHVVHQYWTARPSHFPHSLHLHSNLAAVWDQHLYSSDPLYVPDDRVLVTETQVLRETLWLLSGVKKLFLFQLLDGKVTVRNNLLVTHLTHSCLRSVLEQLAAYGQVVFRLQEFLDEVMGHSSESMLPGSGSVPKKSTEAPFRTYQAFMWALYKYFLSFKEELAELEKCLLNNDTTLTLALVVDKLAPRLSQLKVLHKVFSTGVAEVPPDTRNVVRASHLLNTLYKALLEYDNVGEASEQTVSLLFSLWVETVRPYLQTVDEWLVHGHLWDGAREFLLQRNKNVPVNHRDFWYATYTLYSVSEKTENEEKMSDNASASSGSDQGPSSRQHTMVSFLKPVLKQLLMAGKSMQLLKNLQCAESTTCQAGARDAERKSLYTLFLESVQSRLRHGEDSTPQVLTEQQATKENLMKMQSLAESHLELDDVHDPLLALNFARMYLEQSDFHEKFAGGDVCVDRSSESVTCQTFELTLRSCLYPHLDKQYLDCCGNLMQTLKKDYRLVEYLQAMRNFFLMEGGDTMYDFYTSLFDKLREKETWQNVSFLNVQLQEAVGQRYPEDSSRLSLSFENVDTAKKKLPVHLLDGLTLSYKVPWPVDLVLSLECQKLYNQVFLLLLQLKWAKYSLDVLLFGELVSTAEKPRLKEGLLHEQDTVAQFGPQKEPVRQQLHRMFLLRVKLMHFVNSLHNYLMTRLLHSTGLEFQHQVEEAKDLDQLLKLHYRYLSTLHDRCLLREKVSFVKEALMKVLNLALMFADGWQAGLGTWRMESLEKMESDFKNCHMFLVTLLNKAVCRGSFPHCLALLPMLERLGTVLAH
>tr|D6RBF3|D6RBF3_HUMAN Peroxisome proliferator-activated receptor gamma coactivator 1-alpha OS=Homo sapiens OX=9606 GN=PPARGC1A PE=4 SV=1
MAWDMCNQDSESVWSDLECAALVGEDQPLCPDLPELDLSELDVNDLDTDSFLGGLKWCSDQSELLSNQYNNEPSNLFEVRTSFGNLNFSLSLAWARLTW
>tr|A0A0G2JQ02|A0A0G2JQ02_HUMAN Homeobox protein prophet of Pit-1 OS=Homo sapiens OX=9606 GN=PROP1 PE=4 SV=1
MEAERRRQAEKPKKGRVGSSLLPERHPATGTPTTTVDSSAPPCRRLPGAGGGRSRFSPQGGQRGRPHSRRRHRTTFSPVQLEQLESAFGRNQYPDLWARESLARDTGLSEARLQVWFQNRRAKQRKQERSLLQPLAHLSPAAFSSFLPESTACPYSYAAPPPPVTCFPHPYSHALPSQPSTGGAFALSHQSEDWYPTLHPAPAGHLPCPPPPPMLPLSLEPSKSWN
>tr|A0A0B4J1R1|A0A0B4J1R1_HUMAN Myc proto-oncogene protein OS=Homo sapiens OX=9606 GN=MYC PE=1 SV=1
MPLNVSFTNRNYDLDYDSVQPYFYCDEEENFYQQQQQSELQPPAPSEDLWKKFELLPTPPLSPSRRSGLCSPSYVAVTPFSLRGDNDGGGGSFSTADQLEMVTELLGGDMVNQSFLCDPDDETFLKNLLLQDCMWSGFSAAAKLVSEKLASYQAARKDSGSPNPARGHSVCSTSSLYLQDLSAAASECLDPSVVFPYPLNDSSSPKSCASQDSSAFSPSSDSLLSSTESSPQGSPEPLVLHEETPPTTSSDSGGTRR
>tr|G5E9P4|G5E9P4_HUMAN PQ loop repeat containing 3, isoform CRA_b OS=Homo sapiens OX=9606 GN=SLC66A3 PE=1 SV=1
MEAALLGLCNWSTLGVCAALKLPQLSAVLAARSARGLSLPSLLLELAGFLVFLRYQCYYGYPPLTYLEYPLLLAQDVLLLLCLFHFNGNVKQATPYLAVLVSSWFLLALQKWLLDLAMNLCTFLSAASKFAQLQCLWKTRDSGTVSALTWSLSSYTCARSRSLSQAGVQ
>tr|A0A0S2Z4L7|A0A0S2Z4L7_HUMAN Toll-like receptor 2 (Fragment) OS=Homo sapiens OX=9606 GN=TLR2 PE=1 SV=1
MPHTLWMVWVLGVLLSLSKEESSNQASLSCDRNGLCKGSSGSLNSLPSGLTEAVKSLDLSNNRLTYLSNSDLQSERDAYWVENLMVQELENFNPPFKLCLHKRDFLPGKWLLDNLLDSLEKSHKTVFVLSENFVKSEWCKYELDFSHFRLFDENNDAALLLLLEPLEKKALPQRFCKLRKLMNTKTYLEWPMDEAQREGFWVNLRAALKS
>tr|A0A2R8Y729|A0A2R8Y729_HUMAN Paraplegin OS=Homo sapiens OX=9606 GN=SPG7 PE=1 SV=1
MAVLLLLLRALRRGPGPGPRPLWGPGPAWSPGFPARPGRGRPYMASRPPGDLAEAGGRALQSLQLRLLTPTFEGLNGLLLKQHLVQNPVRLWQLLGGTFYFNTSRLKQKNKEKDKSKGKAPEEDEEERRRRERDDQMYRERLRTLLVLAVVMSLLNALSTSGGSLSWNDFVHEMLAKGEVQRVQVVPESDVVEVYLHPGAVVFGRPRLALMYRMQVANLDKFEEKLRAAEDELNLEAKDRLPVSYKRTGFFGNALYSVGMTAVGLALLWYVFRLAGMTGREGGFSAFNQLKMARFTLVDGKMGKGVSFKDVAGMHEAKLEVREFVDYLKSPERFLQLGAKVPKGALLLGPPGCGKTLLAKAVATEAQVPFLAMAGPEFVEVLGGLGAARVRSLFKEARARAPCLVYLDELDAVGKKRSTTMSGFSNTEEEQTLNQLLVEMDATLPGDHEEAQRKDPRLLLSHGAHRVTEGNGGSFALLGLPFALKLETTFLSDLSPKASVYQTLFST
>tr|A0A0A0MTS8|A0A0A0MTS8_HUMAN Ferredoxin-2, mitochondrial OS=Homo sapiens OX=9606 GN=FDX2 PE=1 SV=1
MLDMAPLLQENSRLGCQLVLTPELEGAEFTLPKLTRNFYVDGHVPKPH
>tr|C9J7P5|C9J7P5_HUMAN FAST kinase domain-containing protein 4 (Fragment) OS=Homo sapiens OX=9606 GN=TBRG4 PE=1 SV=1
MEPVEKERASTPYLEKQVDHLLKKATRPEELLELLGGSHDLDSNQAAMVLLRLSHLLSEKPEDKGLLLQDAHFHQLLCLLNSQLASVWHGTLSKLLGSLYALGLPKASKELQSVEQEVRWRMRKLKYKHLAFLAESCATLSQEQHSQELLAELLTHLERRWTELEDSHTLVTVMMKVGHLSEPLMNRLEDKCLELVEHFGPNELRKVLVMLAAQSRRSVPLLRALSYHLVQKPFSLTKDVLLDVAYAY
>tr|D9ZHQ3|D9ZHQ3_HUMAN Neuregulin 3 variant 10 OS=Homo sapiens OX=9606 GN=NRG3 PE=2 SV=1
MECGLPPTLVCVGRGGGLHTVGVFHVLSQLLSLCTLPEVFKEKPKLRRHLPQSDPSTSNPAETRTLHTVSMMASAL
>tr|H0Y986|H0Y986_HUMAN Ubiquitin carboxyl-terminal hydrolase 45 (Fragment) OS=Homo sapiens OX=9606 GN=USP45 PE=1 SV=1
LSRPGPLTSALFLFLHSMKETEKGPLSPKVLFNQLCQKAPRFKDFQQQDSQELLHYLLDAVRTEETKLSTVKDPFLDLSLPLLEERVSKPLLWGRMNKYRSLRETDHDRYSGNVTLENLHQPRAAKKHSSSKDKR
>tr|F8W7F3|F8W7F3_HUMAN Choline transporter-like protein 3 (Fragment) OS=Homo sapiens OX=9606 GN=SLC44A3 PE=1 SV=1
MGYSVVAGAAGRLLFGYDSFGNMCGKKNSPVEGAPLSGQDMTLKKHVFFMNSCNLEVKGTQLNRMALCVSNCPEEQLDSLEEVQFFANTSGSFLCVYSLNSFNYTHSPKADSLCPRLPVPPSKSFPLFNRCVPQTPECYSLFASVLLNDVDTLHRLLSGLMSG
>tr|G3V219|G3V219_HUMAN YY1 associated factor 2, isoform CRA_d OS=Homo sapiens OX=9606 GN=YAF2 PE=1 SV=1
MGDKKSPTRPKRQPKPSSDEGYWDCSVCTFRNSAEAFKCMMCDVRKGTSTRSTLFEVLVSASRTKEPLKFPLSGRDNRKRAWLPFGGTLLLAQASA
>tr|A2ABL0|A2ABL0_HUMAN Epithelial discoidin domain-containing receptor 1 (Fragment) OS=Homo sapiens OX=9606 GN=DDR1 PE=1 SV=1
MGPEALSSLLLLLLVASGDADMKGHFDPAKCRYALGMQDRTLPDSDLSASSSWSDSTAARHSRLESSDGDGAWCPAGSVFPKEEEYLQVDLQRLHLVALVGTQGRHAGGLGKEFSRSYRLRYSRDGRRWMGWKDRWGQEVLSGNEDP
>tr|A0A286YFL2|A0A286YFL2_HUMAN D-3-phosphoglycerate dehydrogenase OS=Homo sapiens OX=9606 GN=PHGDH PE=1 SV=1
MAFANLRKVLLSDSLDPCCRKLLQDGGLQVVEKQNLSKEELLAELQDCEGLLVRSATKVTADVLNAAEKLQVVGRAGTGVDNVDLEAATRKGLLVMNTPNGNSLSAAELTCGMLMCLARQLPQATASMKDGKWERKKFMGTELNGKTLGLLGLGRLGREVATRMQSFGMKTLGYDPLLSPEVSASFGVQQLPLEELWPLCDFLTVHTPLLPSTTGLLNDNTFAQCKKGVRVVNCARGGLVDEGALLRALQSGQCAGAALDVFTEEPPRDRALVDHENVLSCPHLGASTKEAQSRCGEELAVQFVDMVKGKSLTGVVNAQALTSAFSPHTKPWLGLAEALGTLMRAWAGSPKGTLQVLTQGHHLPQPCCTRGARLRGMPPGRGPGRRPLPGCGLGPRHYACTAGAQWSCLQARSASPQGPAPAPLPDSDL
>tr|A0A096LNI6|A0A096LNI6_HUMAN Diacylglycerol kinase delta (Fragment) OS=Homo sapiens OX=9606 GN=DGKD PE=1 SV=1
XPPPEESSDSEPEAEPGSPQKLLRKVSTSGQLRQKTLLKEGMLTKQNNSFQRSKRRYFKLRGRTLYYAKTAKSLLFDEVDLTDASVAESSTKNVNNSFTAEVRWCDLGSLQPPSPRFKGSSCLSLPSSWDYSRAPLCPDNLRNFSRDGVSPYWPGWSQTPGLE
>tr|F8VV56|F8VV56_HUMAN CD63 antigen OS=Homo sapiens OX=9606 GN=CD63 PE=1 SV=1
MLVEVAAALAGYVFRDKVMSEFNNNFRQQMENYPKNNHTASLLDRMQADFKCCGAANYTDWEKLPSMSKNRVPDSCCLNVTVGCGLNFNEKALHKEGCVEKLGGWLRKNVLVVAAAALGLAFVEVLGLVFACCLVKSLRSGYEVM
>tr|U3KQB2|U3KQB2_HUMAN Zinc finger and SCAN domain-containing protein 9 OS=Homo sapiens OX=9606 GN=ZSCAN9 PE=1 SV=1
MNTNSKEVLSLGVQVPEAWEELLTMKVEAKSHLQWQESRLKRSNPLARELFRRHFRQLCYQETPGPREALTRLQELCYQWLRPHVSTKEQLLDLLVLEQFLSLLPKELQGWVREHCPESGEEAVLLLEDLERELDEPQHESNLVFLSPDGGPQTQTRSPL
>tr|I3L1U7|I3L1U7_HUMAN Mitochondrial import inner membrane translocase subunit TIM16 OS=Homo sapiens OX=9606 GN=PAM16 PE=1 SV=1
MAKYLAQLLVMGVQVVGRAFARALRQEFAASRAAADARGRAGHRSAAASNLSGLSLQEAQQLLNVSKLSPEEVQKNYEHLFKVNDKSVGGSFYLQSKRSGLSMLPKLLSNSWPQALLLPWPPKTLGLHA
>tr|Q4G0X0|Q4G0X0_HUMAN DMD protein OS=Homo sapiens OX=9606 GN=DMD PE=1 SV=1
MEDEREDVQKKTFTKWVNAQFSKFGKQHLENLFSDLQDGRRLLDLLEGLTGQKLPKEKGSTRVHALNNVNKALRVLQNNNVDLVNLGSTDLVDGNHKLTLGLLWNLLLHWQVKNVMKNLMAGLQQTNSEKLLLSWVRQSTRNYPQVNVLNFTTSWSDGLALNALLHSHRPDLFDWNSVVCQQSATQRLEHAFNLARYQLGLEKLLDPEDVDTTYPDKKSLLMYLTSLFQVLPQQVSLEALQEVEMLPRPPKVTKEEHFQLHHQMHYSQQLTVSLAQGYERTSSPKPRFKSYAYTQAAYVTTSDPTRSPFPSQHLEAPEDKSFGSSLMESEVNLDRYQTALEEVLSWLLSAEDTLQAQGELSNDVEVVKDQFHTHEGYMMDLTAHQGRVGNLLQLGSKLLGTGKLSEDEETEVQEQMNLLNSRWECLRVASMEKQSNLHRVLMDLQNQKLKELNDWLTKTEERTRKMEEEPLGPDLEDLKRQVQQHKVLQEDLEQEQVRVNSLTHMVVVVDESSGDHATAALEEQLKVLGDRWANLCRWTEDRWVLLQDLLLKWQRLTEEQCLFSAWLSEKEDAVNKLHTTGFKDQNEMLSSLQKLAVLKADLEKKKQSMGKLYSLKQDLLSTLKNKSVTQKTEAWLDNFARCWDNLVQKLEKSTAQLSQAVTTTQPSLTQTTVMETVTTVTTREQLLVKHAQEELPPPPPQKKRQLTVDSELRKRLDVDLTELHSWLTRSEAVLQSPEFALFRKEGNFSDLKEKVNVGYALLFLSVLLLCCL
>tr|B4DX60|B4DX60_HUMAN Cell cycle checkpoint control protein OS=Homo sapiens OX=9606 GN=RAD9B PE=1 SV=1
MAAMLKCVMSGSQVKVFGKAVQALSRLSDEFWLDPSKKGLALRCVNSSRSAYGCVLFSPVFFQHYQWSALVKMSENELDTTLHLKCKLGMKSLLPLFRCLNSLERNLEKCRLFTRSDKCKVVLQFFYRHGLKRTHNLCFQESQPLQVLFDKNVCTNTLMLQPRLLADALVLFTSSQEEVTLAVTPLNFCLKSSNEESMDLSNAVHSEMFVGSDEFDFFQLGMDTELTFCFKELKGLLTFSEATHAPLSLYFDFPGKPLALSLDDMLVEANFLLATLADEQSRASSPQSLCLSQKRKRSDLLEKKAGKNVTGQALECLSKKAAPRRLYPKETLTNLSALENCGSPAMKRVDGDVSEVSESSVSNTEEVPGSLCLRKFSCMFFGAVSSDQQEHFNHPFDSLARASDSEEDMNNGSFSLF
>tr|Q8NG45|Q8NG45_HUMAN Nuclear receptor subfamily 3 group C member 3 OS=Homo sapiens OX=9606 GN=PGR PE=1 SV=1
MTELKAKGPRAPHVAGGPPSPEVGSPLLCRPAAGPFPGSQTSDTLPEVSALPLSLDGLLFPRPCQGQDPSDEKTQDQQSLSDVEGAYSRAEATRGAGGSSSSPPEKDSGLLDSVLDTLLAPSGPGQSQPSPPACEVTSSWCLFGPELPEDPPAAPATQRVLSPLMSRSGCKVGDSSGTAAAHKVLPRGLSPARQLLLPASESPHWSGAPVKPSPQAAAVEVEEEDGSESEESAGPLLKGKPRALGGAAAGGGAAAVPPGAAAGGVALVPKEDSRFSAPRVALVEQDAPMAPGRSPLATTVMDFLHVPLLPLNHALLAARTRQLLEDESYDGGAGAASAFAPPRSSPCASSTPVAVGDFPDCAYPPDAEPKDDAYPLYSDFQPPALKLKEEEEGAEASARSPRSYLVAGANPAAFPDFPLGPPPPLPPRATPSRPGEAAVTAAPASASVSSASSSGSTLECLLYKAEGAPPQQGPFAPPPCKAPGASGCLLPRDGLPSTSASAAAAGAAPALYPALGLNGLPQLGYQAAVLKEGLPQVYPPYLNYLRPDSEASQSPQYSFESLPQKLCLLCGDEASGCHYGVLTCGSCKVFFKRAMEGQHNYLCAGRNDCLVDKLRRKNCPACRLRKCCQAGMVLGGFRNLHLDDQLTLLQYSWMSLMVFGLGWRSYKHVSGQMLYFAPDLLLNDSFGRATKSNPV
>tr|A0A0G2JP48|A0A0G2JP48_HUMAN Putative golgin subfamily A member 8F/8G OS=Homo sapiens OX=9606 GN=GOLGA8G PE=4 SV=1
MWPQARLPPHPAMAEETRQSKLAAAKRKLKEYWQRNSPGVPAGAKRNRKTNGSLHETATSGGCHSPGDSATGLHGESPTSSATLKDLESPCQELAVVPDSRSVKVSQLKNTLKSLKQQNKQVEHQLEEEKKANNEKQKAERELEVQLQRLNLQKGKLNTDLYHTKRSLRYFEEESKDLAVRLQHSLQRKGELERALSAVTATQKKKAERQFSSRSKARMEWKLEQSMREQALLKAQLTQLKESLKEVQLERDEYAEHLKGERARWQQRMRKMSQEVCSLKKEKKHDKYRVEKLERSLSKLKHQMAEPLPPEPPAVPSEVELQHLRKELERVAGELQAQVEYNQRLSLLNEGQKERLREQEERLQEQQERLPEQEERLQQLAEPQNSFKELNNENKSVLQLEQQVKELQEKLGKERLEAASQQKQQLTAQLSLMALPGEGDGGGHLDSEGEEAPRPLPSLPQDLESREAMSGFMDHLEEKADLSELVEKEELGFFQYYRERCHQKVYHPLTKPGGSAKDAAPGGGHHQAGPGQGGDEGEAAGAAGDGVAAGGDYKGHSKFLVTAQNPAHEPSPGAPAPQELGAAHKHGDLCEVSLTDSVEPVQGEAREGSPHDNPTAQPLVQDHQEHPGLGSNCCVPFFCWAWLPRRRR
>tr|A0A6Q8PEX7|A0A6Q8PEX7_HUMAN Heterogeneous nuclear ribonucleoprotein R (Fragment) OS=Homo sapiens OX=9606 GN=HNRNPR PE=4 SV=1
MKTYRQREKQGSKVQESTKGPDEAKLKALLERTGYTLDVTTGQRKYGGPPPDSVYSGVQPGLGTEVFVGKLPRDLYEDELVPLFEKAGPLWDLRLMMDPLSGQNRGYAFLTFCGKEAAQEAVKLCDSYELRPGKHLGVCLSVANNRLFVGSLPKNKTKENLLEEFSKVTEGLVDVLLYHQPDDKKKNRGFCFLEYEDHKSAAQARRRLMSGKVKVWGNVVTVEWADPVEEPDPEVMAK
>tr|I3L1A2|I3L1A2_HUMAN Progestin and adipoQ receptor family member 4 OS=Homo sapiens OX=9606 GN=PAQR4 PE=1 SV=1
MTMPWGQLGKDGWLGGTHCVACLAPPAGSVLYHLFMCHQGGSAVYARLLALDMCGVCLVNTLGALPLLHCTLACRPWLRPAALVGYTVLSGVAGWRALTAPSTSARLRAFGWQAAARLLVFGARGVGLGSGAPGSLPCYLRMDALALLGGLVNVARLPERWGPGRFDYWGNSHQLMHLLSVGSLLQLHAGVVPDLLWAAHHACPRD
>tr|A0A0G2JRW3|A0A0G2JRW3_HUMAN Mucin-4 (Fragment) OS=Homo sapiens OX=9606 GN=MUC4 PE=1 SV=1
XTTEDTLLTGSKTAAPVTSTGSTTATLEGQSTAASSRTSNQDLSASSQNHQTKSTETTSKAQTDTLTQMMTSTLFSSPSVHNVMETAPPDEMTTSFPSSVTNTLMMTSKTLTMTTSTDSTLGNTEETSTAGTESSTPVTSAVSLTAGQEGQSRTTSWRTSLQDTSASSQNHWTRSTQTTRESQTSTLTHRTTSTPSFSPSVHNVTGTVSQKTSPSGETATSSLCSVTNTSMMTSEKLTVTTSTGSTLGNPGETSSVPVTGSLMPVTSAALVTFDPEGQSPATFSRTSTQDTTAFSKNHQTQSVETTRVSQLNTLNTLTPVTTSTVLSSPSGFNPSGTVSQETFPSGETTTSSPSSVSNTFLVTSKVFRMPTSRDSTLGNTEETSLSVSGTLSALTSKVSTLWWSDTLSTALSPSSLPPKLSTAFHTQQSEGAETTGRPHERSSFSPGVSQELFTLHETTTWPSSFSSKGHTTWSQTELPSTSTGAATRLVTGNPSTGTAGTLPRVPSKVSALGEPGEPTTYSSHSTTLPKTTGAGAQTQWTQETGTTGEALLSSPSYSVTQMLKTATSPSSSPMLDRHTSQQLTTAPSTNHSTLHSTSTSPQESPAVSQRGHTQAPQTTQESQTTRSVSPMTDTKTVTTPGSSFTASGHSPSELVPQDAPTLSAATTFAPAPTGDGHTTQAPTTALQAAPSSHDATLGPSGGTSLSKTGALTLANSVVSTPGGPEGQWTSASASTSPDTAAAMTHTHQAESTEASGQTQTSEPASSGSRTTSAGTATPSSSGASGTTPSGSEGLSTSGETTRFSSNPSRDSHTTQSTTELLSASASHGALPVSTGMASSLVPGTFHPTLSEASTAGRPTGQSSPTSPSASPQETAALSRMAQTQRTRTSRGSDTLSLASQATDTFSTVPPTPPSLTSTGLTSPQTETHTLSPSGSGKTFTTALLSNATPLPVTYASSASTGHTTPLHVTDASSVSTGHATPLPVTSPSSVSTGHTTPLPVTDTSSESTGHVTPLPVTSFSSASTGDSTPLPVTDTSSASTGHVTPLPVTSLSSASTGDTTPLPVTDTSSASTGHATSLPVTDTSSVSTGHTTPLPVTDTSSASTGHATSLPVTDTSSVSTGHTTPLHVTDASSASTGQATPLPVTSLSSVSTGDTTPLPVTSPSSASTGHATPLLVTDTSSASTGHATPLPVTDASSVSTDHATSLPVTLPSAASTGHTTPLPVTDTSSASTGQATSLLVTDTSSVSTGDTTPLPVTSTSSASTGHVTPLHVTSPSSASTGHATPLPVTSLSSASTGDTMPLPVTSPSSASTGDTTPLPVTDASSVSTGHTTPLHVTDASSASTGQATPLPVTSLSSVSTGDTTPLPVTSPSSASTGHATPLLVTDTSSASTGHATPLPVTDASSVSTDHATSLPVTLPSAASTGHTTPLPVTDTSSASTGQATSLLVTDTSSVSTGDTTPLPVTSTSSASTGHVTPLHVTSPSSASTGHATPLPVTSLSSASTGDTMPLPVTSPSSASTGDTTPLPVTDASSVSTGHTTPLPVTSPSSASTGHTTPLPVTDTSSASKGDTTPLPVTSPSSASTGHTTPLPVTDTSSASTGDTTPLPVTNASSLSTGHATPLHVTSPSSASTGHATPLPVTSTSSASTGHATPLPVTGLSSATTDDTTRLPVTDVSSASTGQATPLPVTSLSSVSTGDTTPLPVTSPSSASTGHASPLLVTDASSASTGQATPLPVTDTSSVSTAHATPLPVTGLSSASTDDTTRLPVTDVSSASTGQALPLPVTSPSSASTGDTTPLPVTDASSASTGDTTSLPVTLPSSASSGHTTSLPVTDASSVSTGHATSLLVTDASSVSTGDTTPLPVTDTNSASTGDTTPLHVTDASSVSTGHATSLPVTSLSSASTGDTTPLPVTSPSSASSGHTTPLPVTDASSVPTGHATSLPVTDASSVSTGHATPLPVTDASSVSTGHATPLPVTDTSSVSTGQATPLPVTSLSSASTGDTTPLPVTDTSSASTGQDTPLPVTSLSSVSTGDTTPLPVTNPSSASTGHATPLLVTDASSLSTGHATSLLVTDASSVSTGHATALHDTDASSLSTGDTTPLPVTSPSSTSTGDTTPLPVTETSSVSTGHATSLPVTDTSSASTGHATSLPVTDTSSASTGHATPLPVTDTSSASTGQATPLPVTSPSSASTGHALPLLVTDTSSASTGQATPLPVTSLSSASTGDTTPLPVTDASSVSTGHATSLPVTSLSSVSTGDTTPLPVTSPSSASTGHATPLHVTDASSASTGHATPLPVTSLSSASTGDTTPLPVTSPSSASTGHATPLHVTDASSVSTGDTTPLPVTSSSSASSGHTTPLPVTDASSASTGDTTPLPVTDTSSASTGHATHLPVTGLSSASTGDTTRLPVTNVSSASTGHATPLPVTSTSSASTGDTTPLPGTDTSSVSTGHTTPLLVTDASSVSTGDTTRLPVTSPSSASTGHTTPLPVTDTPSASTGDTTPLPVTNASSLSTRHATSLHVTSPSSASTGHATSLPVTDTSAASTGHATPLPVTSTSSASTGDTTPLPVTDTYSASTGQATPLPVTSLSSVSTGDTTPLPVTSPSSASTGHATPLLVTDASSASTGQATPLPVTSLSSVSTGDTTPLPVTSPSSASTGHATSLPVTDTSSASTGDTTSLPVTDTSSAYTGDTTSLPVTDTSSSSTGDTTPLLVTETSSVSTGDTTPLPVTDTSSASTGHATPLPVTNTSSVSTGHATPLHVTSPSSASTGHTTPLPVTDASSVSTGHATSLPVTDASSVFTGHATSLPVTLPSSASSGHTTPLPVTDASSVSTGHATSLPVTDASSVSTGHATPLPVTDASSVSTGHATPLPLTSLSSVSTGDTTPLPVTDTSSASTGQATPLPVTSLSSVSTGDTTPLPVTDTSSASTGHATSLPVTDTSSASTGHATPLPDTDTSSASTGHATLLPVTDTSSASLGHATSLPVTDTSSLSTGHATPLHVTSPSSASTGHATPLPVTDTSSASTGHANPLHVTSPSSASTGHATPLPVTDTSSASTGHATPLPVTSLSSVSTGDTTPLPVTSPSSASTGHTTPLPVTDTSSASTGQATALPVTSTSSASTGDTTPLPVTDTSSASTGQATPLPVTSLSSVSTGDTTPLPVTSPSSASTGHATPLLVTDASSASTGQATPLPVTSLSSVSTGDTTPLPVTSPSSASTGHATSLPVTDTSSASTGDTTSLPVTDTSSAYTGDTTSLPVTDTSSSSTGDTTPLLVTETSSVSTGHATPLLVTDASSASTGHATPLHVTSPSSASTGDTTPVPVTDTSSVSTGHATPLPVTGLSSASTGDTTRLPVTDLSSASTGQATPLPVTNTSSVSTGDTMPLPVTSPSSASTGHATPLPVTSTSSASTGHATPVPVTSTSSASTGHTTPLPVTDTSSASTGDTTPLPVTSPSSASTGHTTPLHVTLPSSASTGDTSTLPVTGASSASTGHATPLPVTDTSSVSTGHATPLPVTSLSSVSTGDTTPLPVTDASSASTGQATPLPVTSLSSVSTGDTTPLLVTDASSVSTGHATPLPVTDTSSASTGDTTRLPVTDTSSASTGQATPLPVTSLSSVSTGDTTPLLVTDASSVSTGHATPLPVTDTSSASTGDTTRLPVTDTSSASTGQATPLPVTLPSSSSSGHTTPLPVTSTSSVSTGHVTPLHVTSPSSASTGHVTPLPVTSTSSASTGHATPLLVTDASSVSTGHATPLPVTDASSASTGDTTPLPVTDTSSASTGQATPLPVTSLSSVSTGDTTPLPVTDASSASTGHATPLPVTLPSSVSTGDTMPLPVTSPSSASTGHATPLPVTGLSSASTGDTTPLPVTDTSSASTRHATPLPVTDTSSASTDDTTRLPVTDVSSASTGHATPLPVTSTSSASTGDTTPLPVTDTSSVSTGHATSLPVTSRSSASTGHATPLPVTDTSSVSTGHATPLPVTSTSSVSTGHATPLPVTSPSSASTGHATPVPVTSTSSASTGDTTPLPVTNASSLSTGHATPLHVTSPSSASRGDTSTLPVTDASSASTGHATPLPLTSLSSVSTGDTTPLPVTDTSSASTGQATPLPVTSLSSVSTGDTTPLPVTLPSSASSGHTTSLPVTDASSVSTGHGTPLPVTSTSSASTGDTTPLPVTDTSSASTGHATPLPVTDTSSASTGHATPLPVTSLSSVSTGHATPLAVSSATSASTVSSDSPLKMETPGMTTPSLKTDGGRRTATSPPPTTSQTLLSTLPSTAMHTRSTAAPLPLLPERGVSLFPYGAGAGDLEFVRRTVDFTSPLFKPATGFPLGSSLRDSLYASQAGTLWPWWLRSGTMLTSPLVGGPHFLRNTRRSMVNTAC
>tr|Q7Z430|Q7Z430_HUMAN Protein wntless homolog OS=Homo sapiens OX=9606 GN=WLS PE=1 SV=1
MAGALLENMSTKKLCLVGGLLLVFQLLAFLVGGLLAPGPTTAVSYMSVKCVDARKNHHKTKWFVPWGPNHCDKLRDLEEALPRELEANDLVFSVHLPLPHMEMSPWFQFMLFLLQLDLAFKLNNQLS
>tr|K7ESL1|K7ESL1_HUMAN Thioredoxin-like protein 4A OS=Homo sapiens OX=9606 GN=TXNL4A PE=1 SV=1
MYELYDPCTVMFFFRNKHLMLDLGTGNNNKLNWAMEDKQEMVDLLETVYRGARKGRGLVVSPKDYSTKYRY
>tr|A0A1B0GVV8|A0A1B0GVV8_HUMAN Zinc finger E-box-binding homeobox 2 OS=Homo sapiens OX=9606 GN=ZEB2 PE=1 SV=1
MKEDYDTMGPEATLQTALNNGTVKNANCTSDFEEYFAKRKLEERDGHAVSLEEYLQRSDTALLYPEAPEELSRLGTPEANGQEENDLPPGTPDAFAQLLTCPYCDRGYKRLTSLKEHLKYRHEKNEENFSCPLCSYTFAYRTQLERHMVTHKPGTDQHQMLTQGAGNRKFKCTECGKAFKYKHHLKEHLRLHSGEKPYECPNCKKRFSHSGSYSSHLSSKKCLGLLSVNGRMRNNLKTGSSPNSVSSSPTNSALTQLRNKLENGKPLSMSEQTGLLKLKTEPLDFNDYKVLMATHGFSGTSPFMNGGLGATSPLGVHPSAQSPMQHLGVGMEAPLLGFPTMNSNLSEVQKVLQLVDNTVSRQKMDCKAEELSKLKGYHMKDPCSQPEEQGVTSPNLPPVGLPVVSHNGATKSLLDYTLEKVNEAKACLQSLTTDSRRQLSNLKKEKLRTLLDLVTDDKMLENHNLSTPFSCQFCKESFPGPLPLHQHERYLCKMNEELKAVLQPHENLVPNKAGVFVDNKALLLSSVLSEKGMTSPLNPYKDHMSVLKAYYAMNMEPNSDELLKLSLAVGLPQEFVKEWFEQRKVYQYSNSRSPSLERSSKPLAPNSNPPTKDSLLPRSPVKPMDSLTSPSLAELHNSVTNCDPPLRLTKPSHFTNLKPVEKLDHSRSNTPSPLNLSSTSSKNSHSSSYTPNSFSSEELQAEPLDLSLPKQMKEPKSLLATKNKTKASSLSLDHNSVSSSSENSDEPLNLTFLKKEFSNSNNLDNKSTNPVFSMNPFSAKPLYTALPPQSAFPPATFMPPVQTSLPGLRPYPGLDQMSFLPHMAYTYPTGAATFADMQQRRKYQRKQGFQGELLDGAQDYMSGLDDMTDSDSCLSRKKLKKTESGMYACDLCDKTFQKSSSLLRHKYEHTGKRPHQCQLCKKAFKHKHHLLEHSRLHSGEKPYQCDKCGKRFSHSGSYSQHMNHRYSYCKREAEEREAAEREAREKGHLEPTELLMNRAYLQSLTPQGYSDSEERESMPRDGESEKEHEKEGEDGYGKLGRQDGDEEFEEEEEESENKSMDTDPETLRDEEETGDHSMDDSSEDGKMETKSDHEEDNMEDGM
>tr|B4DSL5|B4DSL5_HUMAN Unconventional myosin-XIX OS=Homo sapiens OX=9606 GN=MYO19 PE=1 SV=1
MLQQTWTSRCLMKFYAVVATSPASWESHKLAERLEQRLLNSNPVMEAFGNACTLRNNNSSRFGKFLQLQLNRAQQMTGAAVQTYLLEKTRVACQASSERNFHLFYQLCKGASEDERLQWHLPEGAAFSWLPNPERSLEEDCFEVTREAMLHLGLDTPTQNNLFKVRRKATPLKFGRDDGQPFA
>tr|J3KTF1|J3KTF1_HUMAN Hypoxia up-regulated protein 1 (Fragment) OS=Homo sapiens OX=9606 GN=HYOU1 PE=1 SV=1
MADKVRRQRPRRRVCWALVAVLLADLLALSDTLAVMSVDLGSESMKVALVKPGVPMELVLNKESRRKTPVLVTLKENERFFGDSAASMALKNPKATLRYFQHLLGKQADNPHVALYQARFPEHELTFDPQRQTVHFQLSSQLQFSPEEVLGMVLNYSRSLAEDFAEQPLKDAVLTVPVFFNQAERRAVLQAARMAGLKVLQLLNDNTATALSYGVFRRKDLNTT
>tr|A0A0S2Z4G6|A0A0S2Z4G6_HUMAN Tropomyosin 1 (Alpha), isoform CRA_o (Fragment) OS=Homo sapiens OX=9606 GN=TPM1 PE=1 SV=1
MDALKKKMQMLKLDKENALDRAEQAEADKKAAEDRSKQLEDELVSLQKKLKGTEDELDKYSEALKDAQEKLELAEKKATDAEADVASLNRRLQLVEEELDRAQERLATALQKLEEAEKAADESERGMKVLESRAQKDEEKMELQELQLKEAKHLAEDADRKYEEVARKLVLLESDLERAEERAELSEGKCAELEEELKTVTNNLKSLEAQAEKYSQKEDRYEEELKVLSDKLKEAETRAEFAERSVTKLEKSLDDLEDELYAQKLKYKALSEELDHALNDMTSM
>tr|F8WBD6|F8WBD6_HUMAN Aprataxin OS=Homo sapiens OX=9606 GN=APTX PE=1 SV=1
MMRVCWLVRQDSRHQRLRLPHLEAVVLGRGPETKLTDKKCSRQQGRSQSHQH
>tr|Q67C41|Q67C41_HUMAN Signal transducer and activator of transcription 1 variant a (Fragment) OS=Homo sapiens OX=9606 GN=STAT1 PE=1 SV=1
MSQWYELQQLDSKFLEQVHQLYDDSFPMELRQYLAQWLEKQD
>tr|H3BNJ5|H3BNJ5_HUMAN Protein N-terminal asparagine amidohydrolase (Fragment) OS=Homo sapiens OX=9606 GN=NTAN1 PE=1 SV=1
MPLLVEGRRVRLPQSAGDLVRAHPPLEERARLLRGSLSLLGSDDATTCHLVVLRHTGNGATCLTHCDGTDTKAEVPLLMNSLKSFSDHAQCGRLEVHLVGGFSDDRQLSQKLTHQLLSEFDRQEDDLHLVTLCVTELNDREENENHFPVLYGLAVNLKTAELYRASFQDRGPEEQLRAARTLAGGPMLSLYDAETEQLRLGPYSWTPFPHVDFWLHQDDKQLL
>tr|E9PC62|E9PC62_HUMAN CUGBP Elav-like family member 2 OS=Homo sapiens OX=9606 GN=CELF2 PE=1 SV=1
MTSAFKLDFLPDMMVEGRLLVPDRLNGTANKMNGALDHSDQPDPDALKMFVGQLPRSWSEKELKELFEPYGAVYQLNVLRDRSQNPPQSKGCCFVTFYTRKAALEAQNALHNLKTLPGMHHPLQMKPADSEKSNAVEDRKLFLGMVSKKCNENDLRVMFSPFGQLEECRLLRGPDGLSRGCAFVTFSTRAMAQNALKAMHQSQTMEGCSSPLVVKFADTQKDKEQRRLQQQLAQQMQQLNTATWGNLTGLGGLTPQYLALLQQATSSSNLGAFSGLQQMAGMNALQLQNLATLAAAAAAAQTSATSTNANPLSTTSSALGALTSPVAASTPNSTAGAAMNSLTSLGTLQGLAGATVGLNNLNALAVAQMLSGMAALNGGLGATGLTNGTAGTMDALTQAYSGLQQYAAAALPTLYSQSLLQQQSAAGSQKEGPEGANLFLYHLPQEFGDQDLLQMFMPFGNVLSAKVFLDKQTNLSKCFGFVSYDNPVSAQAALQAMNGFQLGMKRLKVQLKRSKNDSKPY
>tr|A0A0A0MT83|A0A0A0MT83_HUMAN Butyryl-CoA dehydrogenase OS=Homo sapiens OX=9606 GN=IVD PE=1 SV=2
MATATRLLGWRVASWRLRPPLAGFVSQRAHSLLPVDDALNGLSEEQRQLRQTMAKFLQEHLAPKAQELDRSNEFKNLREFWKQLGNLGVLGLTAPVQYGGSGLGYLEHVLVMEELSRASGAVGLSYGAHSNLCLNQLVRNGNEAQKEKYLPKLLSGEYLGALAMSEPNAGSDVVSMKLKAEKKGNHYLLNGNKFWLTNGPDADVLLVYAKTDLAAVPASRGLTAFLVEKGMPGFSTSKKLDKLGMRGSNTCELLFEDCKLPAANLLGHENKGVYVLMSGLDLERLVLAGGPLGLMQAVLDHTLPYLHVREAFGQKLGHFQLMQGKMADMYTRLMACRQYVYNVAKACDEGHCTAKDCAGVLLYSAECATQVALDGLQCFGGNGYLNDFPMGRFLRDAKLYELGAGTSEVRRLVLGRAFNADFH
>tr|C4N360|C4N360_HUMAN KIR3DL1 OS=Homo sapiens OX=9606 GN=KIR3DL1 PE=1 SV=1
MLLMVVSMACVGFFLVQRAGPHVGGQDKPFLSAWPSAVVPRGGHVTLRCHYRHRFNNFMLYKEDRLHVPLFHGRLFQESFNMSPVTTAHAGNYTCRGSHPHSPTGWSAPSNPVVLMVTGNHRKPSLLAHPGPLVKSGERVLLQCWSDLMFEHFFLHKEGLSKDPSRLVGQLHDGVSKANFSLGPMMLALAGTYRCYGSVTHTPYQLSAPSDPLDLVVTGPYEKPSLSAQPGPKVQAGESVTLSCSSRSSYDMYHLSREGGAHERRLPAVRKVNRTFKADFPLGPATHGGTYRCFGSFRHSPYEWSDPSDPLLVSVTGNPSSSWPSPTEPSSKSGNPRHLHLLLGTSVVLLLFLLLLFFLLHLWCSNKKNAAVMDQEPAGNRTANSEDSDEQDPEEVTYAQLDHCVFTQRKLTRPSQRPKTPPTDTLLYTELPNAKPRSKVVSCP
>tr|A0A2R8Y422|A0A2R8Y422_HUMAN 40S ribosomal protein S27a OS=Homo sapiens OX=9606 GN=RPS27AP5 PE=3 SV=1
MQLFVKTLMGKTLTLEVELSDTLDNVKAKLQDKEGLPPDQQRLLFAGKQLEDGRTLSDYNLQKESTLHLVLRLRGGAKKRKKKSYTTPRKNKHKRKKVKLALLKYYKVDENGKLSCLHRECPSDECGAGVFMASHFDRHYCGKCCLTYCFNKPEDK
>tr|A9X3U0|A9X3U0_HUMAN BSK65-TEST2 OS=Homo sapiens OX=9606 GN=RNF185 PE=1 SV=1
MASKGPSASASPENSSAGGPSGSSNGAGESGGQDSTFECNLCLDTAKDAVLSLCGHLFCWPCLHQWLETRPNRQVCPVCKAGLSRDKVLPLYGRGSTGQQDPREKTPPRPQGQRPEPENRGVRNLLGEASTNELMALEVSFLALQFFSLLLKVKENL
>tr|H3BMI3|H3BMI3_HUMAN Calcium-binding mitochondrial carrier protein SCaMC-1 OS=Homo sapiens OX=9606 GN=SLC25A24 PE=1 SV=1
MLRWLRDFVLPTAACQDAEQPTRYETLFQALDRNGDGVVDLGELQEGLRNLGLPLGQDAEEVGRRRGAA
>tr|A0A0A0MT79|A0A0A0MT79_HUMAN Transducin-like enhancer of split 4 (E(Sp1) homolog, Drosophila), isoform CRA_d OS=Homo sapiens OX=9606 GN=TLE4 PE=1 SV=1
MLRDLSKMYPQTRHPAPHQPAQPFKFTLSESCDRLKEEFQFLQAQYHSLKLECEKLASEKTEMQRHYVMYYEMSYGLNLEMHKQVSYFFLTLLNDSNTGTL
>tr|J3QS32|J3QS32_HUMAN SWI/SNF-related matrix-associated actin-dependent regulator of chromatin subfamily E member 1 OS=Homo sapiens OX=9606 GN=SMARCE1 PE=4 SV=1
MSTNAQHTRVCGLQSLQSSRLQQLQAGREPGHQQPGHGLLWYHDSKTPKATR
>tr|A0A2R8Y5S3|A0A2R8Y5S3_HUMAN Hamartin OS=Homo sapiens OX=9606 GN=TSC1 PE=1 SV=1
MAQQANVGELLAMLDSPMLGVRDDVTAVFKENLNSDRGPMLVNTLVDYYLETSSQPALHLLTTLQEPHDKHLLDRLNEYVGKAATRLSLLSLLGHVLRLQPSWKHKLSQAPLLPSLLKCLKMDTDVVVLTTGVLVLLTMLPMLPQSGKQHLLDFFDLFGRLSSWCLKKPGHVAEVYLVHLHASVYALFHRLYGMYPCNFVSFLRSHYSMKENLETFEEVVKPMMEHVRLHPELVTGSKDHELDPRRWKRLETHDVVLECAKLSLDPTEASYEDGYSVSHQLSARFPHRSADVTTSPYADTQNSYGCATSTPYSTSRLMLLNMPGQLPQTLSSPSTRLLTEPPQATLWSPSMVCGMTTPPTSPGNVPPDLSHPYSKVFGTTGGKGTPLGTPATSPPPAPLCHSDDYVHLSLPQATVTPPRKEERMDSARPCLHRQHHLLNDRGSEEPPGSKGSVTLSDLPGFLGDLASEEDSLEKDKEEAALSRELSELTTAEAEPVVPRGGFDSPFYRDSLPGSQRKTHSAASSSQGASVNPEPLHSSLDKLGPDTPKQAFTPLDLPCGSADESPAGDRECQTSLETSLFTPSPCKLPPPTRVGFGSGQPPPYDHLFEVALPKTAHHFVLRKTEELLKKAKGNTEEDGVPSTSPMEVLDRLLQQGADAHSKELNKLPLPSKSVDWTHFGGSPPSDELRTLRDQLLLLHNQLLYERFKRQQHALRNRRLLRKVLKAAALEEHNAAMKDQLKLQEKDLQMWKVSLQKEQARYNQLQEQRDTMVTKLHSQLRQLQHDREEFYNQSQELQTKLEDCRNMLAELRLELKKANNKVCHTELLLSQVSQKLSNSESVQQQMEFLNRQLLVLGEVNELYLEQLQNKHSDTTKEVEMMKAAYRKELEKNRSHVLQQTQRLDTSQKRLLELESHLAKKDHLLLEQKKYLEDVKLQARGQLQAAESRYEAQKRLTQVFELELLDLYGRLEKDGLLKKLEEEKAEAAEAAEERLDCCNDGCSDSMVGHNEEASGHNGETKTPRPSSARGSSGSRGGGGSSSSSSELSTPEKPPHQRAGPFSSRWETTMGEASASLPTTVGSLPSSKSFLGMKARELFRNKSESQCDEDGMTSSLSESLKTELGKDLGVEAKLPLNLDGPHPSPPTPDSVGQLHLMDYNETHHEHS
>tr|H3BQK0|H3BQK0_HUMAN RNA helicase OS=Homo sapiens OX=9606 GN=DDX19B PE=1 SV=1
MAGAAGRVQDRALRRFPLTLPVGDLSNLHLKEEKLKPDTNGAVVKTNANAEKTDEEEKEDRAAQSLLNKLLRSNLVDNTNQVEVLQRDPNSPLYSVKSFEELRLKPQLLQGVYAMGFNRPSKLQENALPLMLAEPPQNLLAQSQSGTGKTAAFVLAMLSQVEPANKYPQCLCLSPTYELALQTGKVLEQMGKFYPELKLAYAVRGNKLERGQKLSEQLVLGTPGTVLDWCSKLKFLDPKKLKVFVLDEADVMLATQGHQDQSLRLQRMLPRNCQMLLFSATFEDSVWKFAQKVVPDPNVLKLKREEETLDTLKQYYVLCSSRDEKFQALCNLYGALTLAQAMLFCHTRKTASWLAAELSKEGHQVALLSGEMMVEQRAAVLERFREGKEKVLVTTNVCARGLDVEQVSVVLNFDLPVDKDGNPDNETYLHRLGRTGRFGKRGLAVNMVDSKHSMNLLNRLQEHFNKKLERLDTDDLDELEKLAN
>tr|E7EVW1|E7EVW1_HUMAN Blood group Rh(D) polypeptide OS=Homo sapiens OX=9606 GN=RHD PE=3 SV=2
MSSKYPRSVRRCLPLWALTLEAALLLLFYFFTHYDASLEDQKGLVASYQVGQDLTVMAALGLGFLTSSFRRHSWSSVAFNLFMLALGVQWALLLDGFLSQFPSGKVVLTLFSLRLATMSALSVLLSVDAVLGKVNLAQLVVMVLVEVTALGNLRMVLSNLFNTDYHMNMMHLYVFAAYFGLSVAWCLPKPLPEGTEDKDQTATLPSLSAMLGALFLWMFWPSFNSALLRSPLERKNAVFNTYYAVAVSVVTALSGSSLAHPQGKLSKTYVHSAVLAGGVAVGTSCHLLPSPWLAMVLGLVAGLLSVGGAKYLPGCCNRVLGLPHSSLMGYNFSLLGLLGELLYLVLLVLDTVGAGNGMSLGWNLAVKMAEAGDEELMRLDVSQRNHGGAAVPTGSWMPSTETTLAPNYRDHLSVGLASRSSSALGNSAWPS
>tr|B4DIG0|B4DIG0_HUMAN Protein-tyrosine-phosphatase OS=Homo sapiens OX=9606 GN=CDC25B PE=1 SV=1
MHSETPKSQVGTLLFRSRSRLTHLSLSRRASESSLSSESSESSDAGLCMDSPSPMDPHMAEQTFEQALQAASRLLRNEQFALRRFQSMPVRLLGHSPVLRNLTNSQAPDGRRKSEAGSGAASSSGEDKENDGFVFKMPWKPTHPSSTHALAEWASRREAFAQRPSSAPDLMCLSPDRKMEVEELSPLALGRFSLTPAEGDTEEDDGFVDLLESDLKDDDAVPPGMESLLSAPLVKTLEKEEEKDLVMYSKCQRLFRSPSMPCSVLRPLLKRLERPQDRDTPVQNKRRRSVTPPEEQQEAEEPKARVLRSKSLCHDELENLLDSDHRELLGDYSKAFLLQTVDGKHQDLKYLSPETMVALLTGKFSNLVDKFVLVDCRYPYEYEGGHLKTAVNLPLERDAESFLLKSPLAPCSLDKRVLLLFHCEFSSERGPRMCRFLRERDRAVNDYPSLYYPEMYLLKGGYKEFFPQHPNFCEPQDYRPMNHEAFKDELKTFRLKTRSWAGERSRRELCSRLQDQ
>tr|A0A1W2PPW1|A0A1W2PPW1_HUMAN Mitogen-activated protein kinase 10 OS=Homo sapiens OX=9606 GN=MAPK10 PE=1 SV=1
MSKSKVDNQFYSVEVGDSTFTVLKRYQNLKPLGSGAQGLVCAAYDAVLDRNVALKKLSRPFQNQTHAKRAYRELVLMKCVNHKNLLSNGTDGCQLMSSDSDGLRP
>tr|B7ZM54|B7ZM54_HUMAN Transmembrane protein 218 OS=Homo sapiens OX=9606 GN=TMEM218 PE=2 SV=1
MAGTVLGVGAGVFLLALLWVAVLLLCVLLSRASGAASSVAFPASW
>tr|J3KNL7|J3KNL7_HUMAN Ubiquitinyl hydrolase 1 OS=Homo sapiens OX=9606 GN=MINDY2 PE=1 SV=1
MESSPESLQPLEHGVAAGPASGTGSSQEGLQETRLAAGDGPGVWAAETSGGNGLGAAAARRSLPDSASPAGSPEVPGPCSSSAGLDLKDSGLESPAAAEAPLRGQYKVTASPETAVAGVGHELGTAGDAGARPDLAGTCQAELTAAGSEEPSSAGGLSSSCSDPSPPGESPSLDSLESFSNLHSFPSSCEFNSEEGAENRVPEEEEGAAVLPGAVPLCKEEEGEETAQVLAASKERFPGQSVYHLKWLQWKEENTPLLTQNENGPCPLLALLNVLLLAWKVKLPPMMELLTAEQLMEYLGDYMLDAKPKELSELQRLNYEQNMSDAMALLHKLQTGLDVNVRFTGVRVFEYTPECLVFDLLDLPLYHGWLVDPQLDDLVKAVGNCSYNQLVEKLLSCKQSDNSELVSEGSTVFVGNGPGVSY
>tr|A0A6Q8PHF1|A0A6Q8PHF1_HUMAN LARGE xylosyl- and glucuronyltransferase 1 OS=Homo sapiens OX=9606 GN=LARGE1 PE=4 SV=1
MREVEEENRALRRQLSLAQGRAPSHRRGNHSKTYSMEEGTGDSENLRAGLVAGNSSECGQQPVVEKCETLHVALVCAGYNASRDVVTLVKSVLFHRRNPLHFHLLADSLAEQLLATLFQTWMVPAVRVDFYNADELKSEVSWLPNKHYSGLYGLMKLVLTKTLPANLERVLVLDTDLTFATDLAELWAVFHKFKGQQVLGLVENQSDWYLGNLWKNHRPWPALGRGYNTGVLLLLLDKLRKMKWEQMWRLTAERELMGMLSTSLADQDLFNAVLKQNPFLVYQLPCFWNVQLSDHTRSEQCYRDVSDLKVLHWNSPKKLRVKNKHVEFFRNLYLTFLEYDGNLLRRELFGCPSEADVNSENLQKQLSELDEDDLCYEFRRERFTVHRTHLYFLHYEYEPAADSTDVTLVAQLSMDRLQMLEALCKHWEGPLSLALYLSDAEAQQFLRYAQGSEVLMSRHNVGYHLVYKEGQFYPVNLLRNVAMKHLSTPYMFLSDLDFLPMYGLYEYLRKSVLQLDLANTKKAMLVPAFETLRYRLSFPKSKAELLSMLDMGTLFTFRYHVWTKGHAPTNFAKWRTATTPYRVEWEADFEPYVVVRRDCPEYDRRFVGFGWNKVAHLMELDVQEYEFLVLPNAYMLHMPHAPSFDLTKFRSNKQYRLCLKTLKEEFQQDMSRRYGFAALKYLTAENNS
>tr|A0A5S6STF9|A0A5S6STF9_HUMAN THO complex subunit 7 homolog OS=Homo sapiens OX=9606 GN=THOC7 PE=1 SV=1
MLSTLSQCEFSMGKTLLVYDMNLREMENYEKLYKELECSLAGAHEKLAECKKQLLQAKRLRKNRQEYDALAKVLQHHPDRHETLKELEALGKELEHLSHLKESVEDKLELRRKQFHVLLSTLHELQQTLENDEKLSEVEEAQEASMETDPKP
>tr|C9JLV2|C9JLV2_HUMAN INO80 complex subunit D (Fragment) OS=Homo sapiens OX=9606 GN=INO80D PE=1 SV=1
MYEGKHLHFSEVDNKPLCSYSPKLCKQRRLNGYAFCL
>tr|Q86YM6|Q86YM6_HUMAN HOMER1F OS=Homo sapiens OX=9606 GN=HOMER1 PE=1 SV=1
MGSALSKHWEAELATLKGNNAKLTAALLESTANVKQWKQQLAAYQEEAERLHKRVTELECVSSQANAVHTHKTELNQTLQELEETLKLKEEELERLKQELDNARELQEQRDSLTQKLQEVELRNKDLEGQLSDLEQRLEKSQNEQEAFRNNLKTLLELLDGKLFELTELRDNLAKLLECS
>tr|B0QZ18|B0QZ18_HUMAN Copine-1 OS=Homo sapiens OX=9606 GN=CPNE1 PE=1 SV=1
MKMMHMAHCVTLVQLSLSCDHLLDKDLGSKSDPLCVLLQDVGGGSWAELGRTERVRNCSSPEFSKTLQLEYRFETVQKLRFGLYDLDNKTPELRDDDFLGGAECSLGQLVSSQVLTLPLMLKPGKPAGRGTLTVSAQELKDNRVVTMEVEARNLDKKDFLGKSDPFLEFFRQGDGKWHLVYRSEVLKNNLNPTWKRFSVPVQHFCGGNPSTPLQVQCSDYDSDGSHDLLGTFHTSLAQLQAVPAEFECLHPEKQQKKKSYKNSGTLRVKLCRVETEYSFLDYVMGGCQLNFTVGVDFTGSNGDPSSPDSLHYLSPTGVNEYLMALWSVGSVVQDYDSDKLFPAFGFGAQVPPDWQVSHEFALNFNPSNPYCAGLQGLVDAYRQALPQVRLYGPTNFAPLLNHVARFAAQAAHQGTASQYFMLLLLTDGAVTDVEATREAVVRASNLPMSVLLVGVGGADFEAMEQLDADGGPLHTRSGQAAARDLVQFVPYRRFQNAPREALAQTVLAEVPTQLVSYFRAQGWAPLKPLPPSAKDPAQAPQA
>tr|A0A0C4DG34|A0A0C4DG34_HUMAN Arf-GAP domain and FG repeat-containing protein 2 OS=Homo sapiens OX=9606 GN=AGFG2 PE=1 SV=1
MVMAAKKGPGPGGGVSGGKAEAEAASEVWCRRVRELGGCSQAGNRHCFECAQRGVTYVDLTVGSFVCTTCSGLLRGLNPPHRVKSLSMTTFTEPEVVFLQSRGNEVCRKLWLGLFDARTSLVPDSRDPQKVKEFLQEKYEKKRWPDTFPRRLCQL
>tr|D6RED5|D6RED5_HUMAN PR domain zinc finger protein 2 OS=Homo sapiens OX=9606 GN=PRDM2 PE=4 SV=1
MRDSAEATASAWRPDALHQRPRTSPGSLGRSKLQLQPSSRDHSSKSRHSGCSLTAPEVTWNQ
>tr|M0QXL2|M0QXL2_HUMAN Zinc finger protein 85 (Fragment) OS=Homo sapiens OX=9606 GN=ZNF85 PE=4 SV=8
MGPLTFRDVALEFSLKEWQCLDTAQRNLYRNVMLENYRNLVFLGLTVSKPDLLTCLEQGKEAWSMKRHELMVAKPTGEVSRCRPGWSTECNGALSAHCSLRLLGSSNSPASASQVAELTGMRHHARLLFVFLVEVGFHHVGHAGLE
>tr|A0A0C4DG07|A0A0C4DG07_HUMAN Nibrin OS=Homo sapiens OX=9606 GN=NBN PE=1 SV=1
MQNGFSRTLKSGDGLTFGVFGSKFRLEYEPLVACSSCLDVSGKTALNQALLQLGGFTVNNWTEECTHLVMVSVKVTLKTLCALLCGRPLVKPEYFTEFLKAVESKKQPPQLESFYPPLDEPSLGSKNVDLSGRQERKQLFKGKTFLFLNAKQHKKLSSAVVFGGGEARLLTEENEEEHNFFLAPGTCVVDTGLTNSQTLLPDCQKKWLQSLMDMLQRQGLRPLPEAELGLAVLFMTTKNYCDPQGHPSTGLKTTTPGPSLSQGVSVDEKLMPSAPVNTTTYVADTESEQADTWDLSERPKELKVSKMEQKFRMLSQDAPTVKESCKTSSNNNSMVSNTLAKMRLPNYQLSPTKLPSLNKSKDRASQQQQTNSLRNYFQPSTKKRERDEENQEMSSCKSARLETSCSLLEQTQPATPSLWKNKEQHLSENEPVDTNSDNNLFTDTDLKSLVKNSASKSHAAEKLRSNKKREMDDVALEDEVLEQLFKDTKPELELDVKVQKQEEDVNVRKRPRMDLETNDTFSDEAVPESSKLSQENELGKKRELKEDSLWSAKELSNNDKLQDDSEMLPKKLLLTEFRSLVLKNSTSRNPSGLNDDYGQLKNFKKFKKVTYPGAGKLPHLLGGSDLLAHHARKNTELEEWLRQEMEVQNQHAKEESLADDLFRYNPYLKRRR
>tr|Q15702|Q15702_HUMAN Killer cell Ig-like receptor variant OS=Homo sapiens OX=9606 GN=KIR3DL1 PE=1 SV=1
MLLMVVSMACVGFFLVQRAGPHVGGQDKPFLSAWPSAVVPRGGHVTLRCHYRHRFNNFMLYKEDRLHVPLFHGRLFQESFNMSPVTTAHAGNYTCRGSHPHSPTGWSAPSNPVVLMVTGNHRKPSLLAHPGPLVKSGERVLLQCWSDLMFEHFFLHKEGLSKDPSRLVGQLHDGVSKANFSLGPMMLALAGTYRCYGSVTHTPYQLSAPSDPLDLVVTGPYEKPSLSAQPGPKVQAGESVTLSCSSRSSYDMYHLSRERGAHERRLPAVRKVNRTFQADFPLGPATHGGTYRCFGSFRHSPYEWSDPSDPLLVSVTGNPRHLHLLLGTSVVLLLFLLLLFFLLHLWCSNKKNAAVMDQEPAGNRTANSEDSDEQDPEEVTYAQLDHCVFTQRKLTRPSQRPKTPPTDTLLYTELPNAKPRSKVVSCP
>tr|A0A2R8YGV6|A0A2R8YGV6_HUMAN Epsilon-sarcoglycan OS=Homo sapiens OX=9606 GN=SGCE PE=4 SV=1
MQLPRWWELGDPCAWTGQGRGTRRMSPATTGTFLLTDNCLQQAHL
>tr|A8K7Q2|A8K7Q2_HUMAN Heat shock cognate 71 kDa protein OS=Homo sapiens OX=9606 GN=HSPA8 PE=1 SV=1
MVNHFLAEFKRKHKKDLSENKRAVRRLRTACERAKRTLSSSTQASLELDSLYEGLDFYTSLTRARFEELNADLFRGTLDPVEKALRDAKLDKSQLHDLVLVGGSTRLPKLQKLLQDFFNGKELNKSLNPDEAVAYGAAVQAALLSGDKSENVQDLLLLDVTPLSLGLETAGGVMTVLLKRNTTLPTKQTQTFTTYSDNQPGVLLQVYEGERAMTKDNNLLGKFELTGLPPAPRGVPQLEVTFDLDANGLLNVSAVDKSTGKENKLTLTNDKGRLSKEDLERMVQEAEKYKAEDEKQRDKVSSKNSLESYAFNMKATVEDEKLQGKLNDEDKQKLLDKCNELLNWLDKNQTAEKEEFEHQQKELEKVCNPLLTKLYQSAGGMPGGMPGGFPGGGAPPSGGASSGPTLEEVD
>tr|Q9H980|Q9H980_HUMAN DNA-directed DNA/RNA polymerase mu OS=Homo sapiens OX=9606 GN=POLM PE=1 SV=1
MLPKRRRARVGSPSGDAASSTPPSTRFPGVALYLVEPRMGRSRRAFLTGLARSKGFRVLDACSSEATHVVMEETSAEEAVSWQERRMAAAPPGCTPPALLDLSWLTESLGAGQPVPVECRHRLEVAGPRKGPLSPAWMPAYACQRPTPLTHHNTGLSEALELLAEAAGFEGSEGRLLTFCRAASVLKALPSPVTTLSQLQGLPHFGEHSSRVVQELLEHGVCEEVERVRRSESSSPRSSGSV
>tr|Q5BQA0|Q5BQA0_HUMAN Kallikrein-4 OS=Homo sapiens OX=9606 GN=KLK4 PE=2 SV=1
MATAGNPWGWFLGYLLLGVAGSLVSGSCSQLLNGEDCSPHSQPWQAALVMENELFCSGVLVHPQWVLSAAHCFQK
>tr|A0A1B0GWA8|A0A1B0GWA8_HUMAN Probable global transcription activator SNF2L2 OS=Homo sapiens OX=9606 GN=SMARCA2 PE=1 SV=1
MSTPTDPGAMPHPGPSPGPGPSPGPLLGPSPGPGPSPGSVHSMMGPSPGPPSVSHPMPTMGSTDFPQEGMHQMHKPLDGLHDKGLVEDLHCGSMKGTGMRPPHPGMGPPQSPMDQHSQGYMSPHPSPLGAPEHVSSPMSGGGPTPPQMPPSQPGALLPGDPQAMSQPNRGPSPFSPVQLHQLRAQLLAYKMLARGQPLPETLQLAVQGKRTLPGLQQQQQQQQQQQQQQQQQQQQQQQPQQQPPQPQTQQQQQPALVNYNRPSGRLLRNQMNNAMVQLG
>tr|A0A669KB27|A0A669KB27_HUMAN Uncharacterized protein OS=Homo sapiens OX=9606 GN=DUS4L-BCAP29 PE=1 SV=1
MKSDCMQTTLCQERKKDPLEMFHSGQLVKVCAPMVRYSKLAFRTLVRKYSCDLCYTPMLVAADFVKSLKARDSEFTTNQGDCPLLVQFAANDARLLSDAARLVCPYANGLDLNCGCPQRWAMAEGYGACLLNKPELVQDMVKQVRNQVETPGFSVSLKLRLHDDLKRTVDLCQKAEATGVSWLTVHGRTAEERHQPVHYDSLKLLKENMSLPVLANGDLRSLKEAENVWRLTGTDGVKKKMTLQWAAVATFLYAELGLLLLFCLPFLPPQRWQKLFSFNVWGKLATFWNKAFLTLLLLLLVLFLDAVREVRKYSSVHTLEKSSTSRPDAYEHTQMKLFRSQRNLYLSGFSLFFWLVLRRLVTLLTQLAKELSNKGVLKTQAENTNKAAKKFMEENEKLKRLLKSHGKDEECVLEAENKKLVEDQEKLKTELRKTSDALSKAQNDVMEMKMQSERLSKEYDQLLKEHSELQDRLERGNKKRL
>tr|G3XA89|G3XA89_HUMAN Double minute 2 protein OS=Homo sapiens OX=9606 GN=MDM2 PE=1 SV=1
MVRSRQMCNTNMSVPTDGAVTTSQLPASEQETLVRPKPLLLKLLKSVGAQKDTYTMKEVLFYLGQYLMTKRLYDEKQQHLVYCSNDLLGDLFGVPSFSVKEHRKLYTMLYRNLVVVNQQEENSDELSGERQRKRHKSDSLSLSFDESLALCVLRELCCERSSSSESTGTPSNPDLDAGVSEHSGDWLDQDSVSDQFSVEFEVESLDSEDYSLSEEGQELSDEDDEVYQVTVYQAGESDTDSFEEDPELSLADYWKCTSCNEMNPPLPSHCNRCWALRENWLPEDKGKDKGELSEKAKLENSTQAEEGFDVPDCKKTLVNDSRESCVEENDDKLTQASQSQESEDYSQPSTSSSLLYSSQEDVKEFEREETQDKEESVESSLPLNALEPCVLCQGRPKNGCLVHGKTGHLMACFTCAKKLKKRNKPCPVCRQPLQMLVLTYFP
>tr|B7ZB74|B7ZB74_HUMAN Etoposide-induced protein 2.4 homolog OS=Homo sapiens OX=9606 GN=EI24 PE=1 SV=1
MLFNLLLQALFLLQGMFVSLFPLHLVGQLVSLLHMSLLYSLYCFEYRWFNKGLEMHQRLSNLERNWPYYFGFGLPLAFLTAMQSSYLLSGCLFSLLFPLFLLSANEAKTPGKAYLFQLRLFSLVVFLSNRLFHKTVYLQSALSSSTSAEKFPSPHPSPAKLKATAGH
>tr|Q6T774|Q6T774_HUMAN Kallikrein 2 isoform 6 preproprotein OS=Homo sapiens OX=9606 GN=KLK2 PE=2 SV=1
MWDLVLSLALSVGCTGLARSGWVGTTCLSLKTQARGSLSATASHTRSTL
>tr|A0A1W2PR43|A0A1W2PR43_HUMAN Lactosylceramide alpha-2,3-sialyltransferase OS=Homo sapiens OX=9606 GN=ST3GAL5 PE=4 SV=1
MPSEYTYVKLRSDCSRPSLQWYTRAQSKMRRPSLLLKDLLKCTLLVFGVWLLYLLKLNYTTEECDMKKMHYVDPDHVKTYTVPLKEAGPSLLKHSVSPGTSLFKPSLFSP
>tr|A2A437|A2A437_HUMAN Receptor-type tyrosine-protein phosphatase F (Fragment) OS=Homo sapiens OX=9606 GN=PTPRF PE=1 SV=1
MAPEPAPGRTMVPLVPALVMLGLVAGAHGDSKPVFLKVPEDQTGLSGGVASFVCQATGEPKPRLTWMKKGKKVSSQRFEVLEFDDGAGSVLRLQPLRVQRDEALYECTATNSLGELNTSAKLSVLEEEQLPPGFPSLDMGPQLKVVEKARTATMLCAAGGNPDPELSWFKDFLPVDPATSNGRLKQLRSGALQLESSEESDQGKYECVATNSAGTRYSAPANLYVRGLAAWARSPMGLWSHPLRLLGVCACVCAHTGTLLCV
>tr|A0A0B4J291|A0A0B4J291_HUMAN Chromodomain Y-like protein 2 OS=Homo sapiens OX=9606 GN=CDYL2 PE=1 SV=1
MASGDLYEVERLVDKRKNKKGKWEYLLRWKGYGSTEDTWEPEHHLLHCEEFLDEFNGLHMSKDKRLKSGKQSSTSKLLRDSRGPSVEKLSHRPSDPGKSKGTSHKRKRLNPPLAKPKKGYSGKPSSGGDRATKTVSYRTTPSGLQLMPLKKSQNGMENGDAGSEKDERHFGNGSHQPGLDLNDHVGEQDMGECDVNHATLAENGLGGSALTNGGLNLHSPVKRKLEAEKDYVFDKRLRYSVRQNESNCRFRDLVVRKEEGFTHLLLSSQTSDNNALTPELMKEVRRALCNAATDDSKLLLLSAVGSVFCSGLDYSYLLGRLSSDRRKESTRLAEALRDFVKAFLQFKKPLVVALNGPALGLGASLLPLCDLVWASEKAWFQTPYATLRLTPAGCSSYTFPQLLGVALANEMLFCGRKLTAQEACSRGLVSQVFWPTTFSQEVMLRVKEMASCSAVVLEESKCLVRSFLKSVLEDVNEKECLMLKQLWSSSKGLDSLFSYLQDKLYEV
>tr|A0A2R8YF49|A0A2R8YF49_HUMAN Rho guanine nucleotide exchange factor 5 OS=Homo sapiens OX=9606 GN=ARHGEF5 PE=1 SV=1
MEAEEAQRGASPPLSALEEFSLLPEAPMRSSQVSALGLEAQEDEDPSYKWREEHRLSATQQSELRDVCDYALETMPSFPKEGSADVEPNQESLVAEACDTPEHWEAVPQSLAGRQARTLAPPELWACPLQSEHLDMAPFSSDLGGEEEEVEFWPGLTSLTLGSGQAEEEEETSSDNSGQTRYYSPCEEHPAETNQNEGAESGTLRQGEELPSEELQESQGLLHPQEVQVLEEQGQQEAGFRGEGTLREDVCADGLLGEEQMLEQVNDEKGEQKQKQEQVQDVMLGRQGERMGLTGEPEGLNDGEWEQEDMERKAQGQGGPEQGEERKRELQVPEENRADSQDEKSQLFLGKSEEVTGKQEDHGLKEKGVPVSGQEAKEPESWDGGRLGAVGRARSREEENEHHGPSMPALLAPEDSPHCDLFPGASYLVTQLPGTQTESRAEELSPAALSPSLEPLRCSHQPLSLLGSFLTEESPDKELDQNSQQEGSRLRKGTVSSQGTEVVFASASVTPPRTPDSAPPSPAEAYPLTPASVSARPPVAFPRRETSCAARAPETASAPLSMDDPSPCGTSEMCPAALYCFPSTGTSPPRPPANSTGTVQHLRSDSFPGSHRTEQTPDLVGMLLSYSHSELPQRPPKPALYSSVTPRRDRRSGRDYSTVSASPTALSTLKQDSQESLSNLERPSSPPSLQPWVSPHNPAFATESPAYGSSPSFVSMEDVRLHEPLPPPPPQRRDTHPSVVETDGHARVVVPTLKQHSHPPPLALGSGLHAPHKGPLPQASDPAVARQHRPLPSTPDSSHHAQATPRWRYNKPLPPTPDLPQPHLPPLSAPGSSRLYRPLPPLPLLDPPTEPPPLPPKSRGRSRSTRGGHMNSGGHAKTRPACQDWTVPLPASAGRTSWPPATARSTESFTSTSRSKSEVSPGMAFSNMTNFLCPSSPTTPWTPELQGPTSKDEAGVSEHPEAPAREPLRRTTPQQGASGPGRSPVGQARQPEKPSHLHLEKASSWPHRRDSGRPPGDSSGQAVAPSEGANKHKGWSRQGLRRPSLLPEGSSDSRGPAVEKHPGPSDTVVFREKKPKEVMGGFSRRCSKLLNSSQLLYQEYSDVVLNKELQSQQRLESLSETPGPSSPRQPRKALVSSESYLQRLSMASSGSLWQELPVVRNSTVLLSMTHEDQKLQEVKFELLVSEASYLRSLNLAVDHFQLSTSLRATLSNQEHQWLFSRLQDVRDVSATFLSDLEENFENNLFSFQVCDVVLNHAPDFRRVYLPYVTNQTYQERTFQSLMNSNSNFREVLEKLESDPVCQRLSLKSFLLLPFQRLTRLKLLLQNLLKRTQPGSSEEAEATKAHHALEQLLRDCNNNVQSMRRTEELLYLSQKLEFECKLFPLLSQSRWLVKSGELTALEFSASPGLRRKLNTRPVHLHLFNDCLLLSRPREGSRFLVFDHAPFSSLRGEKCEMKLHGPHKNLFRLFLRQNTQGAQAEFLFRTETQSEKLRWLSALAMPREELDLLECYNSPQVQCLRAYKPRENDELALEKADVVMVTQQSSDGWLEGVRLSDGERGWFPVQQVEFLSNPEVRAQNLKEAHRVKTAKLQLVEQQA
>tr|Q5FBX5|Q5FBX5_HUMAN Interleukin-7 OS=Homo sapiens OX=9606 GN=IL7 PE=1 SV=1
MFHVSFRYLFGLPPLLLVLLPVASSDCDLEGKDGKQYESVLMVSLDQLLDSMKELGSNCLNNEFNFFKRHLCDANKEENKSLKEQKKLNDLCFLKRLLQELKTCWNKLLMGTKEH
>tr|Q6P2Q0|Q6P2Q0_HUMAN ABCB9 protein OS=Homo sapiens OX=9606 GN=ABCB9 PE=1 SV=1
MRLWKAVVVTLAFMSVDLCVTTALYVFSHLDRSLLEDLRHFNLFDSVLDLWAACLYRSCLLLGATLGVAKNSALGPRRLRASWLVLTLVCLFVGLYAMVKLLLFSEVRRPLRDPWFWALFVWTYLSLGASFLLWWLLSTVRPGTQALEPGAATEAEGFPGSGRPPPEQASGATLQKLLSYTKPDVAFLVAASFFLLVAALGETFLPYYTGRALDGLVLQKSMDQFSTAVVLVCLLALGSSFAAGLRGGLFTLLFARLNLRLRNCLFRSLVSQETSFFDENRTGDLLSRLTSDTTMVSDLVSQNLNVFLRNTVKVTGVVVFMFSLSWQLSLVTFMGFPLLMMVSNLYGKYYKRLSKEVQNALARASNTAEETLSAMKTVRSFANEEEEAEVYLRKLQQVYKLNRKEAAAYMYYVWGSGLTLLVVQVSLLYYGGHLVLSGQMTSGNLLAFLLYEFVLGDCMESVGSVYSGLMQGVGAAEKVFEFLDRQPTMVHDGSLAPDHLEGRVDFENVTFTYRTRPHTQVLQNVSFSLSPGKVTALVGPSGSGKSSCVNLLENFYPLEGGRVLLDGKPLSAYDHKYLHRVLSLVSQEPVLFARSLTDNLSYGLPTVPFEMVVEAAQKANAHGFLMELQDGYSTETGEKGAQLSGGQKQRVAMARALVRNPPVLLLDEATSALDAESEYLSPQLQQALHGNLQKHTVLLLAHRLSTVEHAHLLVVLDKGRVVQQGTHQQLLAQGGLYAKLVQRQMLGLQPAADFTAGHNEPVANGSHKA
>tr|A0A6Q8PG49|A0A6Q8PG49_HUMAN Polyphosphoinositide phosphatase OS=Homo sapiens OX=9606 GN=FIG4 PE=4 SV=1
MPTAAAPLLSSVQKLVLYETRARYFLVGSNNAETKYRVLKLDRTEPKDLVLLDDRVSTNLSKCGPL
>tr|H3BM14|H3BM14_HUMAN NEDD8 ultimate buster 1 OS=Homo sapiens OX=9606 GN=NUB1 PE=1 SV=1
MKTNGGRCRLRALCWSRREWRGAGMAQKKYLQAKLTQFLREDRLQLWKPPYTDENKKVGLALKDLAKQYSDRLECCENEVEKVLEELRCKALERGTGNDNYRTTGLATLEVFLPPRLKKDRKNLLETRLHLTGRELRSKLAETFGLQENYLKLVLNKKQLQLGKTLEEQGVAHNVKAMVLELKQSEEDARKNFQLEEEEQNEAKLKEKQLQRTKRGLELLAKRAAETVVDPEMTPYLDLANQTGRSLRLPPSERKALMLAMGYHEKGRAFLKRKEYGLALPCLLDADKYFCECCRELLDTVDNYAVLQLDLVWCYFRLEQLECLDDAEKKLNLAQKCFKNCYGENHQRLVHLKGNCGKEKVLFLRLYLLQGLRNYHSGNDVEAYEYLNKARQLFKELYLDPSKVDNLLQLGFTAQEARLGLRACDGNVDHAATHLTNRREELAQLRKEEKEKKRRRLENLRFLKGMGYSTHAAQQLLLSNPQMWWLNDSNPETDNRQESPSQENLDRLVYMGFDALVAEAALRVFRGNVQLAAQTLAHNGGSLPPELPLSPEDSLSPPATSPSDSAGTSSASTDEDMETEAVNELLEDLPEHEEDYLDSTLEDEELLLAEYLSYVENRKSATKKN
>tr|A0A5F9ZHV9|A0A5F9ZHV9_HUMAN AF4/FMR2 family member 3 (Fragment) OS=Homo sapiens OX=9606 GN=AFF3 PE=1 SV=1
MDSFDLALLQEWDLESLWGEDLLNQRNDSLVVEFQSSASRCRSVYEPDRNALRRKERERRNQETQQDDGTFNSSYSLFSEPYKTNKGDELSNRLQNTLGNYDEMKDFLTDRSNQS
>tr|A0A140T931|A0A140T931_HUMAN Olfactory receptor OS=Homo sapiens OX=9606 GN=OR12D2 PE=3 SV=1
MLNTTSVTEFLLLGVTDLQELQPFLFVVFLTLYFLSVTGNGAVLMLFLSDPRLHSPMYFFLGNLSYLDLCYSTVTLPKMLQNFLSTHKALSFLGCLSQLHFFHFLGSTESMLLAVMAFDRSVALCKPLRYTVLMNPQLCTQMALTLWVLGFFHALLHSLMTSRLNFCGSNRLHHFLCDLKPLLKLACGNTELNQWLLSTVTGTLAMGPFFLTLLSYFYLLTYLFFKTRSCSMLCKALSTCASHFMVVLLFYAPVLFTYLHPALESFMDQDRLVALMYTVVTPVLNPLLYTLRNKEVKGALGRVLRRL
>tr|E9PIM3|E9PIM3_HUMAN Integrator complex subunit 4 OS=Homo sapiens OX=9606 GN=INTS4 PE=1 SV=1
MAAHLKKRVYEEFTKVVQPQEELATKKLRLTKPSKSAALHLDLCKATSPADALQYLLQFARKPVEAESVEGVVRLLLEHYYKRWSLSVLPRLVANS
>tr|E9PBC6|E9PBC6_HUMAN Transforming acidic coiled-coil-containing protein 2 OS=Homo sapiens OX=9606 GN=TACC2 PE=1 SV=1
MGNENSTSDNQRTLSAQTPRSAQPPGNSQNLKRKQQDTPGSPDHRDASSLGSVGLGGFCTASESSASLDPCLVSPEVTEPRKDPQGARGPEGSLLPSPPPSQEREHPSSSMPFAECPPEGCLASPAAAPEDGPQTQSPRREPAPNAPGDLAAAFPAERDSSTPYQELAAVPSAGRERQPKEEGQKSSFSFSSGLDQSPGMSPVPLREPMKAPLCGEGDQPGGFESQEKEAAGGFPPAESRQGVASVQVTPEAPAAAQQGTESSAVLEKSPLKPMAPLPQDPAPRASDRERGQGEAPPQYLTDDLEFLRACHLPRSNSGAAPEAEVNAASQESCQQPVGAYLPHAELPWGLPSPALVPEAGGSGKEALDTLDVQGHPQTGMRGTKPNQVVCVAAGGQPEGGLPVSPEPSLLTPTEEAHPASSLASFPAAQLPLAVEEPGSSSRESVSKAGMPVSADAAKEVVDAGLVGLERQVSDLGSKGEHPEGDPGEVPAPSPQERGEHLNTEQSHEVQPGVPPPPLPKEQSHEVQPGAPPPPLPKAPSESARGPPGPTDGAKVHEDSTSPAVAKEGSRSPGDSPGGKEEAPEPPDGGDPGNLQGEDSQAFSSKRDPEVGKDELSKPSSDAESRDHPSSHSAQPPRKGGAGHTDGPHSQTAEADASGLPHKLGEEDPVLPPVPDGAGEPTVPEGALWEGSGLQPKCPDTLQSREGLGRMESFLTLESEKSDFPPTPVAEVAPKAQEGESTLELRKMGSCDGEGLLTSPDQPRGPACDASRQEFHAGVPHPPQGENLAADLGLTALLLDQDQQGLPSCPGEGWLRGAASEWPLLSSEKHLQPSQAQPETSLFDVLKEQAQPPENGKETSPSHPGFKDQGADSSQLHVPVEPQEDNNLPTHGGQEQALGSELQSQLPKGTLSDTPTSSPTDMVWESSLTEESELSAPTRQKLPALGEKRPEGACGDGQSSRVSPPAADVLKDFSLAGNFSRKETCCTGQGPNKSQQALADALEEGSQHEEACQRHPGASEAADGCSPLWGLSKREMASGNTGEAPPCQPDSVALLDAVPCLPALAPASPGVTPTQDAPETEACDETQEGRQQPVPAPQQKMECWATSDAESPKLLASFPSAGEQGGEAGAAETGGSAGAGDPGKQQAPEKPGEATLSCGLLQTEHCLTSGEEASTSALRESCQAEHPMASCQDALLPARELGGLPRSTMDFSTHQAVPDPKELLLSGPPEVAAPDTPYLHVDSAAQRGAEDSGVKAVSSADPRAPGESPCPVGEPPLALENAASLKLFAGSLAPLLQPGAAGGELPAVQASSGSPKARTTEGPVDSMPCLDRMPLLAKGKQATGEEKAATAPGAGAKASGEGMAGDAAGETEGSMERMGEPSQDPKQGTSGGVDTSSEQLATLTGFPDFREHLAKLFEKPVLGALATPGEKAGAGRSAVGKDLTRPLGPEKLLDGPPGVDVTLLPAPPARLQVEKKQQLAGEAELSHLALQDPASDKLLGPAGLTWERNLPGAGVGKEMAGVPPTLREDERPEGPGAAWPGLEGQAYSQLERSRQELASGLPSPAATQELPVERAAAFQVAPHSHGEEAVAQDRLPSGKQHQETSACDSPHGEDGPGDFAHTGVPGHVPRSTCAPSPQREVLTVPEANSEPWTLDTLGGERRPGVTAGLLEMRNALGNQSTPAPPTGEVADTPLEPGKVAGAAGEAEGDLTLSTAETQACASGDLPEAGTTRTFSVVAGDLVLPGSCQDPACSDKAPGMEGTAALHGDSPARPQQAKEQPGPERPLPAGDGKVCVSSPPEPDETHDPKLQHLAPEELHTDRESPRPGPSMLPSVPKKDAPRVMDKVTSDETRGAEGTERSAKDLGLWKAMMPSLDTDTLDVLERRVVLLQHEFLHKKEANGHSRFMYSSPVADDLLQPAAPADLESPTLAASSYHGDVVGQVSTDLLAQRSSDSEEAFETPESTTPVKAPPAPPPPPPEVLPEPEVSTQPPPEEPGCGSETVPVPDGPRSDSVEGSPFRPPSHSFSAVFDEDKPLASSGTYNLDFDNLELVDTFQTLEPRASDAKNQEGKVNTRRKSTDSVPLSKSTLSRSLSLQASDFDGASSSGNPEAVALAPDAYSTGSSSASSTLKRTKKPRPPSLKKKQTTKKPTETPPVKETQQEPDEESLVPSGENLASETKTESAKTEGPSPALLEETPLEPAVGPKAACPLDSESAEGVVPPASGGGRVQNSPPVGRKTLPLTTAPEAGEVTPSDSGGQEDSPAKGLSVRLEFDYSEDKSSWDNQQENPPPTKKLGKKPVAKMPLRRPKMKKTPEKLDNTPASPPRSPAEPNDLPLAKGTYTFDLDKWDDPNFNPFSSTSKMQESPKLPQQSYNFDPDTCDESVDPFKTSSKTPSSPSKSPASFELPASAMEANGVDGDGLNKPAKKKKTPLKTDTFRVKKSPKRSPLSDPPSQDPTPAATPETPPVLSAVVHATDEEKLAVTNQKWTCMTVDLEADKQDYPQPSDLSTFVNETKFSSPTEELDYRNSYELEYMEKLGSSLPQDDDAPKKQALYLMFDTSQESPVKSSPVRMSESPTPCSGSSFEETEALVNTAAKNQHPVPRGLAPNQESHLQVPEKSSQKELEAMGLGTPSEALELREAAHPTDVSLSKTALYSRLGTAEVEKPAGLLFQQPDLDSALQLARAELLTKEREVSEWKDKYEESRREVMEMRKLVAEYEKTLAQMLEDEQREKSVSHQTVQQLVLEKEQALADLNSVEKSLADLFRRYEKMKEVLEGFRKNEEVLKRCAQEYLSRVKKEEQRYQALKVHAEEKLDRANAELAQVRGKAQQEQAAHQASLRKEQLRVDALERTLEQKNKELEELTKLCDELLAKMGKS
>tr|G5E9X1|G5E9X1_HUMAN Integrator complex subunit 6 OS=Homo sapiens OX=9606 GN=INTS6 PE=1 SV=1
MVLDKLPFDKYELEPSPLTQFLLERKSPQTCWQVYVSNSAKYSELGHPFGYLKASTALNCVNLFVMPYNYPVLLPLLDDLFKVHKAKPTLKWRQSFESYLKTMPPYYLGPLKKAVRMMGAPNLLADSMEYGLSYSVLSYLKKLSQQAKLESDRVLGSVGKKVVQETGLKVRSRSHGLSMAYRKDFQQLLQGLSEDVPHRLLDLNMKEYTGFQVALLNKDLKPQTFRNAYDLPRRNLLDHLTRMRSNLLKSTRRFLKGQDEDQVHSVPLAQMGNYQEYLKQVPSPLRELDPDQPRRLHTFGNPFKLDKKGMMLDEADEFVAGPQNKHKRPGEPNMQGLPKRRRCMSPLLRGRQQNPVVNNHLGGKGPPAPTTQAQPDLLKPLPLHKLSETTNDSLLHDVVENHVADQLSSDLTPNAMDTEFSASSPASLLERPTNHMEALGHDHLGTNDLTVGGFLENHEEPRDKEQCAEENLPASSLNKGKKLMHCRSHEEVNTELKAQLMKELRKPGRKYERLFTLLKHVQGSLQTRLLFLQNVLKEASRFKKRMLLEQLENFLDELHRRANQLNHLNSN
>tr|V9PBN7|V9PBN7_HUMAN Aquaporin 4 isoform delta4 OS=Homo sapiens OX=9606 GN=AQP4 PE=2 SV=1
MSDRPTARRWGKCGPLCTRENLMVAFKGVWTQAFWKAVTAEFLAMLLFVLLSLGSTLNWGGTEKPLPVDMVLLSLCFGLSLATMVQCFGHLSGGHLNPAVTVAMVCTRKLSLAKSVFYLAAQCLGALLGAGLLYLVTPPSVVGGLGVTMVHGNLTAGHGLLVELLLTFQLVFTLFASCDSKRTDVTGSLALALGFSVALGHLFALYWVGPLLGAVLAGGLYEYVFCPDVEFKRRFKEAFSKAAQQTKGSYMEVEDNRSQVETDDLLLKPGVVHVLDVDRGEEKKGKDQSGEVLSSV
>tr|I3L1A0|I3L1A0_HUMAN ADP-ribosylation factor-like protein 17 (Fragment) OS=Homo sapiens OX=9606 GN=ARL17B PE=4 SV=1
XDVGSHFKLRPLWQHFFQNTKGARSPGSTHQGSLASGVLPLKCSHVEFGMWKGGRSHPFLPHSSRCAGSGGQLDSLLPHQSPAWGPWGCKDLSSGFPSFLTSSLLWKSAVQ
>tr|K7EJ35|K7EJ35_HUMAN Synaptogyrin 2, isoform CRA_a OS=Homo sapiens OX=9606 GN=SYNGR2 PE=1 SV=1
MYCVFNRNEDACRYGSALGVLAFLASAFFLVVDAYFPQLSNATDRKYLVLGDLLFSALWTFLWFVGFCFLTNQWAVTNPKDVLVGADSVRAALTFSFFSLFSWGVLASLAYQRYKAGVDDFLQNYVDPTPDPNTAYASYPGASVDNYQQPPFTQNAETTEGYQPPPVY
>tr|I3L2S8|I3L2S8_HUMAN Nuclear distribution protein nudE homolog 1 (Fragment) OS=Homo sapiens OX=9606 GN=NDE1 PE=1 SV=1
MEDSGKTFSSEEEEANYWKDLAMTYKQRAENTQEELREFQEGSREYEAELETQLQQLETRNRDLLSENNRLRMELETLKEKFEVQHSEGYRQLSALEDDLAQTKALKDQLQKYLRELEQANDDLERA
>tr|A8MVM1|A8MVM1_HUMAN Caspase-3 OS=Homo sapiens OX=9606 GN=CASP3 PE=1 SV=2
MENTENSVDSKSLKNLEPKLLHGSESMDSGLSLDNSYKMDYPEMGLCLLLNNKNFHKSTGMTSRSGTDVDAANLRETFRNLKYEVRNKNDLTREELVELMRDVSKEDHSKRSSFVCVLLSHGEEGLLFGTNGPVDLKKLTNFFRGDRCRSLTGKPKLFLLQVLLLGELQRMAPGSSSRFVPC
>tr|F5H007|F5H007_HUMAN Gamma-aminobutyric acid receptor-associated protein-like 1 OS=Homo sapiens OX=9606 GN=GABARAPL1 PE=1 SV=1
MKFQYKEDHPFEYRKKEGEKLRKKYPDRVPAPGLVWGQPASSC
>tr|B4DUK8|B4DUK8_HUMAN 5'-AMP-activated protein kinase subunit gamma-3 OS=Homo sapiens OX=9606 GN=PRKAG3 PE=1 SV=1
MEPGLEHALRRTPSWSSLGGSEHQEMSFLEQENSSSWPSPAVTSSSERLRGKRRAKALRWTRQKSVEEGEPPGQGEGPRSRPAAESTGLEATFPKTTPLAQADPAGVGTPPTGWDCLPSDCTASAAGSSTDDVELATEFPATEAWECELEGLLEERPALCLSPQAPFPKLGWDDELRKPGAQLYMRFMQEHTCYDAMATSSKLVLFDTMLELKKAFFALVANGVRAAPLWDSKKQSFVGMLTLTDFLLVLHRYYRSPLRSTCKAASSLWSPSLLMLACLKLSTPSSRTGSLACLFLTRCQATYSTSSHTNACSSSCTSLVPCCPGPPSSTALSKLWASAHSETWLWCWRQHPS
>tr|Q4R1J8|Q4R1J8_HUMAN Anterior pharynx defective 1b splice variant-2 OS=Homo sapiens OX=9606 GN=APH1B PE=2 SV=1
MTAAVFFGCAFLAFGPALALYVFTLATEPLRLLFLLAGRRVETCKNTEAPDCASPSGSLSFLLVGVSTDFVPCLVHGKSHY
>tr|B4E2H8|B4E2H8_HUMAN Disks large homolog 1 OS=Homo sapiens OX=9606 GN=DLG1 PE=1 SV=1
MPVRKQDTQRALHLLEEYRSKLSQTEDRQLRSSLERVLNLFQSNLFQALLDLQEFYEVTLLDNPKCLDRSKPSEPLQPVNTWELSSLPSSTVTSETLPSSLSPSVEKYRYQDEDTPPQEHLSPQLTNEVLGPELVHVSEKNLSELENVHGFVSHSHLSPLKVNGTDADYEYEELTLERGNSGLGFSLAGGTDNPHLGDDSSLFLTKLLTGGAAAQDGRLRVNDCLLRVNEVDVRDVTHSKAVEALKEAGSLVRLYVKRRKPVSEKLMELKLLKGPKGLGFSLAGGVGNQHLPGDNSLYVTKLLEGGAAHKDGKLQLGDKLLAVNNVCLEEVTHEEAVTALKNTSDFVYLKVAKPTSMYMNDGYAPPDLTN
>tr|I3L3D3|I3L3D3_HUMAN DnaJ homolog subfamily A member 3, mitochondrial OS=Homo sapiens OX=9606 GN=DNAJA3 PE=1 SV=1
MAARCSTRWLLVVVGTPRLPALSGRGARPPREGVVGAWLSRKLSVPAFASSLTSCGPRALLTLRPGVSLTACQEVSP
>tr|K7EK08|K7EK08_HUMAN CBP80/20-dependent translation initiation factor (Fragment) OS=Homo sapiens OX=9606 GN=CTIF PE=1 SV=2
MENSSAASASSEAGSSRSQELEELERFLDSYVLEYQVQGLLADKTEGDGESERTQSHLSQWTADCSEPLDSSCSFSRGRAPPQQNGSKDNSLDMLGTDLWAANTFDSFSGATWDLQPEKLDFTQFHRKVRHTPKQPLPHLDREGCGKGKLEDGDGLNLNDLEKVLPAWQGYHPMPHEVELAHTKKLFRRRRNDR
>tr|H0YCX0|H0YCX0_HUMAN Translationally-controlled tumor protein (Fragment) OS=Homo sapiens OX=9606 GN=TPT1 PE=1 SV=1
XLKHLLANFKNYQFFLGENMNPDGMVALLDYREDGVTPYMLFFKDGLEMEKCDAKERNPCAFCLSLWRPRLNWGLHL
>tr|Q6P393|Q6P393_HUMAN Leucine-rich repeat protein 1 OS=Homo sapiens OX=9606 GN=LRR1 PE=1 SV=1
MKLHCEVEVLSRHLPALGLRNRGKGVRAVLSLCQQTSRSQPPVRAFLLLSTLKDKRGTRYEHSG
>tr|G3V1T9|G3V1T9_HUMAN RNA binding motif protein 7, isoform CRA_a OS=Homo sapiens OX=9606 GN=RBM7 PE=1 SV=1
MDNMTSSAQLLQRSFSSPENFQRQAVMNSALRQMSYGGKFGSSPLDQSGFSPSVQSHSHSFNQSSSSQWRQGTPSSQRKVRMNSYPYLADRHYSREQRYTDHGSDHHYRGKRDDFFYEDRNHDDWSHDYDNRRDSSRDGKWRSSRH
>tr|A0A087WY49|A0A087WY49_HUMAN Unconventional myosin-XIX OS=Homo sapiens OX=9606 GN=MYO19 PE=1 SV=1
MLQQVNGHNPGSDGQAREYLREDLQEFLGGEVLLYKLDDLTRVNPVTLETVLRCLQARYMADTFYTNAGCTLVALNPFKPVPQLYSPELMREYHAAPQPQKLKPHVFTVGEQTYRNVKSLLEPVNQSLVVSGESGAGKTWTSRCLMKFYAVVATSPASWESHKLAERLEQRLLNSNPVMEAFGLSK
>tr|H7BZG6|H7BZG6_HUMAN AP complex subunit sigma OS=Homo sapiens OX=9606 GN=AP1S2 PE=1 SV=2
MQFMLLFSRQGKLRLQKWYVPLSDKEKKKLTRELVQTVLARKPKMCSFLEWRDLKLVYKRYASLYFCCALEDQDNELLTLELLHRYVELLDKYFGSVCELDLLFNFEKAYFLLDEFLLGGEVQETSKKNVLKALEQADLLQEPRHEYFNVPVY
>tr|M0QX57|M0QX57_HUMAN Kallikrein 3, (Prostate specific antigen), isoform CRA_a OS=Homo sapiens OX=9606 GN=KLK3 PE=1 SV=1
MWVPVVFLTLSVTWLGAAPLLLSRLVGGWECEKHSQPWQVLVASRGRAVCGGVLVHPQWVLTAAHCLRNKSVLLLGRHSLFHPEDTGQVFQVSHSFPHPLYDMSLLKNRFLRPGDDSTLNQRSS
>tr|A0A1W2PP17|A0A1W2PP17_HUMAN STE20-related kinase adapter protein alpha (Fragment) OS=Homo sapiens OX=9606 GN=STRADA PE=4 SV=1
XQPPGDTRRKAKDLRT
>tr|J3QQH7|J3QQH7_HUMAN Hypoxia up-regulated protein 1 (Fragment) OS=Homo sapiens OX=9606 GN=HYOU1 PE=1 SV=2
MADKVRRQRPRRRVCWALVAVLLADLLALSDTLAVMSVDLGSESMKVALVKPGVPMELVLNKESRRKTPVLVTLKENERFFGDSAASMALKNPKATLRYFQHLLGKQADNPHVALYQARFPEHELTFDPQRQTVHFQLSSQLQFSPEEV
>tr|G8JLQ3|G8JLQ3_HUMAN Biogenesis of lysosome-related organelles complex 1 subunit 1 OS=Homo sapiens OX=9606 GN=BLOC1S1 PE=1 SV=1
MNQRKLDHEVKTLQVQAAQFAKQTGQWLGMVENFNQALKELGDVENWARSLELDMRTLATALEYVYKGQLQSAPS
>tr|E7EUW2|E7EUW2_HUMAN Adhesion G protein-coupled receptor L3 OS=Homo sapiens OX=9606 GN=ADGRL3 PE=1 SV=1
MWPSQLLLFMMLLAPLLHGGKHSERHPALAAPLRHAERSPGGALPPRHLLQQPAAERTAAHRGQGPRGATRGVRGPGAQGAQLAAQAFSRAPLPMAVVRRELSCESYPLELRCPGTDVLMLESANYGRTDDKLCDSDPAQMENLRCYLPDAYKLMSQRCNNRTQCAVVAGPDVFPDPCPGTYKYLEVQYECVPYKVEQKVFLCPGLLKGVYQSEHLFESDHQSGAWCKDPLQASDKLYYMPWTPYRTDTLTEYSSKDDFLAGRPTTTYKLPHRVDGTGFVVYDGALFFNKERTRNLVKFDLRTRLKSGEALLANANYHDTSPYRWGGKSDLDLAVDENGLWVLYATEQNNGKLVLSQLNPYTLRLEGTWDTAYDKRSASNAFMLCGLLYVVKSVYEDDDNEATGNKLDYLYNTDQSKDSLVDVPFPNSYQYLAAVDYNPRDNLLYVWNNYHVVKYSLDFGPLDSRSGQAHHGQVSYLSPPLHLDSELERPSVKDLSTTGPLGMGSTTTSTTLRTTTLSPGRSTTPSVSGRRNRSTSTPSPAVEVLDDMTTHLPSASSQLPALEESCEAVEARELMWFKTRQGQLAKQPCPAGTLGVSTYLCLAPDGLWDPQGPDLSNCSSPWVNHLTQKLKSGETAANLARELAEQTRNHLNAGDLTYSVRAMDQLVGLLDVQLRNLTPGGKDSAARSLNKLQKRERSCRAYVQAMVETVNNLLQPQALNAWRDLTTSDQLRAATMLLHTVEESAFVLADNLLKTDLVRENTDNLKLEVARLSTEGNLEDLKFPENMGHGSTLQLSANTLKQNGRNGELRVAFVLYNNLGPYLSTENASMKLGTEALSTNHSVLVNSPVLTAALNKEFSNKVYLADPVVFTVKHLKQSEENFNPNCSFWSYSKRTMTGYWSTQGCRLLTTNKTHTTCSCNHLTNFAVLMAHVEVKHSDAVHDLLLDVLTWVGLLLSLVCLLLCLFTFCFFRGLQSDRNTLHKNLCLSLFVAELLFLLGLNRTDQPLACAVFAALLHFFFLAAFTWMFLEGVQLYLMLVEVFESEHSRRKYFYLVGYGMPALLVAVSAAVDYRSYGTDKVCWLRLDTYFLWSFLGPATLLLMLNVLFLGLALYKMFHHTALLKPESGCLDNLNYEDNRPFLKSWVLGALALLCLLGLTWAFGLMYLNESTVLMAYLFTLFNSLQGMFLFLFHCVLQKKVRKEYGKCLRTHCCSGKSTESSLGSGKTSGSRTPGRYSTGSQSRLRRMWNDTVRKQSESSFLTGDLNSSASLNRGAMANHLLSNALLRPHGTNNPYNTLLGEPAVCNNPSVSMYNAQEGLLNNARDTSVMDTLPLNGNHGNSYSLASGEYLSNCVQLLDRGYNHNETALEKKLLKELTSNYLPSYLNNHERSSEQNRNLMNKLVNNLGSGREDDALVLDDATSFNHEESLGLELLHEESDAPLLPPRVYSTENHQPHHYTRRRLPQDHSESFFPLLTNEHTEDLQSPHRDSLYTSMPTLAGVAATESVTTSTQTEPPPAKCGDAEDVYYKSMPNLGSRNHVHQLHTYYQLGRGSSDGFLVPPNKDGTPPEGSSKGPAHLVTSL
>tr|C9JXJ4|C9JXJ4_HUMAN Aminomethyltransferase, mitochondrial OS=Homo sapiens OX=9606 GN=AMT PE=1 SV=2
MQRAVSVVARLGFRLQAFPPALCRPLSCAQWSTPWLCLL
>tr|Q504U8|Q504U8_HUMAN Receptor protein-tyrosine kinase OS=Homo sapiens OX=9606 GN=EGFR PE=1 SV=1
MRPSGTAGAALLALLAALCPASRALEEKKVCQGTSNKLTQLGTFEDHFLSLQRMFNNCEVVLGNLELTYVQRNYDLSFLKTLQEVAGYVLLALNTVERLPLENLQLLRGNMYYENSYALAVLSNYDANKTGLKELPMRNLQGQKCDPSCPNGSCWGAGEENCQKLTKLLCAQQCSGRCRGKSPSDCCHNQCAAGCTGPRESDCLVCRKFRDEATCKDTCPPLMLYNPTTYQMDVNPEGKYSFGATCVKKCPRNYVVTDHGSCVRACGADSYEMEEDGVRKCKKCEGPCRKVCNGLGLGEFKDSLSLNATNLKHFKNCTSLSGDLHLLPVAFRGDSFTHTPPLDPQELDLLKTVKELTGFLLLQAWPENRTDLHAFENLELLRGRTKQHGQFSLAVVSLNLTSLGLRSLKELSDGDVLLSGNKNLCYANTLNWKKLFGTSGQKTKLLSNRGENSCKATGQVCHALCSPEGCWGPEPRDCVSCRNVSRGRECVDKCNLLEGEPREFVENSECLQCHPECLPQAMNLTCTGRGPDNCLQCAHYLDGPHCVKTCPAGVMGENNTLVWKYADAGHVCHLCHPNCTYGCTGPGLEGCPTNGPKLPSLATGMVGALLLLLVVALGLGLFMRRRHLVRKRTLRRLLQERELVEPLTPSGEAPNQALLRLLKETEFKKLKVLGSGAFGTVYKGLWLPEGEKVKLPVALKELREATSPKANKELLDEAYVMASVDNPHVCRLLGLCLTSTVQLLTQLMPFGCLLDYVREHKDNLGSQYLLNWCVQLAKGMNYLEDRRLVHRDLAARNVLVKTPQHVKLTDFGLAKLLGAEEKEYHAEGGKVPLKWMALESLLHRLYTHQSDVWSYGVTVWELMTFGSKPYDGLPASELSSLLEKGERLPQPPLCTLDVYMLMVKCWMLDADSRPKFRELLLEFSKMARDPQRYLVLQGDERMHLPSPTDSNFYRALMDEEDMDDVVDADEYLLPQQGFFSSPSTSRTPLLSSLSATSNNSTVACLDRNGLQSCPLKEDSFLQRYSSDPTGALTEDSLDDTFLPVPGEWLVWKQSCSSTSSTHSAAASLQCPSQVLPPASPEGETVADLQTQ
>tr|F8WBU4|F8WBU4_HUMAN Developmentally-regulated GTP-binding protein 1 OS=Homo sapiens OX=9606 GN=DRG1 PE=1 SV=1
MKNLLTEKCLSSHNFHQKVLKQRMEKKVDSRYFKDGAVKKPYSAKTLSNKKSSASFGLRRELPSTSHLVQYRGTHTCTRQGRLRELRLRGSQCRGNDRHPVS
>tr|C9JDT8|C9JDT8_HUMAN Vasoactive intestinal polypeptide receptor 1 (Fragment) OS=Homo sapiens OX=9606 GN=VIPR1 PE=1 SV=1
MRPPSPLPARWLCVLAGALAWALGPAGGQAARLQEECDYVQMLEVQHKQCLEEAQLENETLGCSKMWDNLTCWPATPRGQVVVLACPLLFKLFSSLQGRNVSRSCTDEGWTHLEPGPYPLACGLDDKAASLDEQQTMFYGSVKTGYTLGYGLSLATLLVATALLSLFRWAVRQPWSFSNLVSWLTSSGCWWRASTCTPCLPSPSSLSGSTSGGTYSSAG
>tr|H9KV75|H9KV75_HUMAN Alpha-actinin cytoskeletal isoform OS=Homo sapiens OX=9606 GN=ACTN1 PE=1 SV=1
MLLLEVLSGERLAKPERGKMRVHKLSNVNKALDFLASKGVKLVSLGAEELVDGNVKMTLGMLWTLLLRFALQDLSVEETSAKEGLLLWCQRKTAPYKNVNLQNFHLSWKDGLGFCALLHRHRPELLDYGKLRKDDPLTNLNTAFDVAEKYLDLPKMLDAEDLVGTARPDEKALMTYVSSFYHAFSGAQKAETAANRLCKVLAVNQENEQLMEDYEKLASDLLEWLRRTLPWLENRVPENTMHAMQQKLEDFRDYRRLHKPPKVQEKCQLELNFNTLQTKLRLSNRPAFMPSEGRMVSDLNNAWGCLEQVEKGYEEWLLNELRRLERLDHLAEKFRQKASLHEAWTDGKEAMLRQKDYETATLSELKALLKKHEAFESDLAAHQDRVEQLAALAQELNELDYYDSPSVNARCQKLCDQWDNLGALTQKRREALERTEKLLETLDQLYLEYAKRAAPFNNWMEGAMEDLQDTFLVHTLEELQGLTTAHEQFKATLPDADKERLALLGLHNEVSKLVQTYHVNMAGTNPYTTLTPQELNGKWDHVRQLVPRRDQALTEEHARQQHNERLRKQFGAQANVLGPWLQTKMEELGRLSLEMHGTLEDQLSHLRQYEKSLVNYKPKLDQLEGDHQLLQEALLFDNKHTNYTMEHLRVGWEQLLTTLARTLNEVENQLLTRDAKGLSQEQMNEFRASFNHFDRKKTGMMDTDDFRACLLSMGYNMGEAEFARLMSLVDPNRLGVVTFQAFLDFMSRETADTDTADQVMASFKLLAGDKNYLTMDELRRELPPDQAEYCLARMAPYTGPDSVPGALDYMSFSTALYGESDL
>tr|C9JIZ0|C9JIZ0_HUMAN U6 snRNA-associated Sm-like protein LSm8 OS=Homo sapiens OX=9606 GN=LSM8 PE=1 SV=1
MLVGTLKGFDQTLNLLLDESHERVFSSSQGVEQVVLGLYLVRGDNVAVLGELDEETDSALDLGNLRAEPLNSVAH
>tr|E7EN44|E7EN44_HUMAN Lon protease homolog 2, peroxisomal OS=Homo sapiens OX=9606 GN=LONP2 PE=1 SV=1
MSSVSPLQLPSRLPLLLTHEGVLLPGSTMRTSVDSARNLQLVRSRLLKGTSLQSTLLGVLPNTPDPASDAQDLPPLHRLGTAALAVQVVGSNWPKPHYTLLLTGLCRFQLVQVLKEKPYPLAEVEQLDRLEEFPNTCKMREELGELSEQFYKYAVQLLDAVSLEERFKMTLPLLVRQLEGLKLLQKTRKPKQDDDKRVLALRPLRRLTHLSGTLEDEDEDEDNDDLVMLEKKLRTSSMPEQAHKVCVKELKRLKKMPQSMPEYALTRNYLELMVELPWNKSTTDRLDLRAARLLLDNDHYAMEKLKKRVLEYLAVRQLKNNLKGPLLCFVGPPGVGKTSVGRSVAKTLGREFHRLALGGVCDQSDLRGHRRTYVGSMPGRLLNGLKTVGVNNPVFLLDEVDKLGKSLQGDPAAALLEVLDPEQNHNFTDHYLNVAFDLSQVLFLATANTTATLPAALLDRMELLQVPGYTQEEKLELAHRHLLPKQLEQHGLTPQQLQLPQVTTLDLLTRYTREAGVRSLDRKLGALCRAVAVKVAEGQHKEAKLDRSDVTEREGCREHLLEDEKPESLSDTTDLALPPEMPLLLDFHALKDLLGPPMYEMELAS
>tr|A0A0G2JJQ8|A0A0G2JJQ8_HUMAN HLA class II histocompatibility antigen, DR beta 4 chain OS=Homo sapiens OX=9606 GN=HLA-DRB4 PE=1 SV=1
MVCLKLPGGSCMAALTVTLTVLSSPLALAGDTQPRFLEQAKCECHFLNGTERVWNLLRYLYNQEEYARYNSDLGEYQAVTELGRPDAEYWNSQKDLLERRRAEVDTYCRYNYGVVESFTVQRRVQPKVTVYPSKTQPLQHHNLLVCSVNGFYPGSLEVRWFRNSQEEKAGVVSTGLLQNGDWTFQTLVMLETVPRSGEVYTCQVEHPSMMSPLTVQWSARSESAQSKMLSGVGGFVLGLLFLGTGLFLYFRNQKGHSGLQPTGLLS
>tr|J3KTB7|J3KTB7_HUMAN DNA topoisomerase 2-alpha (Fragment) OS=Homo sapiens OX=9606 GN=TOP2A PE=1 SV=1
MQVNKLKKNEDAKKRLSVERLYQKKTQLEHLLLRPDTYLGSVELVTQQMWVYDEDVGLNYREVTFVPGLYKLFDELLVNAADNKQRDPKMSCLRVTLDPENNLLSLWNNGKGLPVVEHKVEKMYVPALLFGQLLTSSNYDDDEKKVT
>tr|A0A5F9ZH44|A0A5F9ZH44_HUMAN Killer cell immunoglobulin-like receptor 2DS1 OS=Homo sapiens OX=9606 GN=KIR2DS1 PE=4 SV=1
MSLTVVSMACVGFFLLQGAWPHEGLYEKPSLSAQPGPTVLAGENVTLSCSSRSSYDMYHLSREGEAHERRLPAGTKVNGTFQANFPLGPATHGGTYRCFGSFRDSPYEWSKSSDPLLVSVTGNPSNSWPSPTEPSSETGNPRHLHLLLGTSVVKLPFTLLLFFLLHRWCSDKKNAAVMDQEPAGNRTVNSEDSDEQDHQEVSYA
>tr|H0YH82|H0YH82_HUMAN Citrate synthase, mitochondrial (Fragment) OS=Homo sapiens OX=9606 GN=CS PE=1 SV=1
LADLLPKEQARLKTFRQQHGKTVVGQLTVDMMYGGMRGMKGLVYETSVLDPDEGLRFRGFSLPECQKLLPKAKGGEEPLPEGLFWLLVTGHLPTEEQVSWLSKEWAKRAALPSHVVTMLDNFPTNLHPMSQLSAAVTALNSESNFARAYAQGLSRTKYWEQRSTELSTEKAAVLGPLTLTWTGLTLSPTC
>tr|F8W1L6|F8W1L6_HUMAN Two pore calcium channel protein 1 (Fragment) OS=Homo sapiens OX=9606 GN=TPCN1 PE=1 SV=1
MNYQEAALYLQEGENNDKFFTHPKDAKALAAYLFAHNHLFYLMELATALLLLLLSLCEAPAVPALRLGLYVHATLELFALMVVVFELCMKLRWLGLHTFLRHKRTMVKTSVLVVQFVEAL
>tr|A0A087X191|A0A087X191_HUMAN Beta-1,3-N-acetylglucosaminyltransferase lunatic fringe OS=Homo sapiens OX=9606 GN=LFNG PE=1 SV=1
MKGCLLKADFLLQTFLFTDGEDEALARHTGNVVLTNCSAAHSRQALSCKMAVEYDRFLESGRKWFCHVDDDNYVNLRALLRLLASYPHTRDVYVGKPSLDRPLQAMERVSENKVRPVHFWFATGGAGFCLSRGLALKMSPWASGGHFMNTAERLRLPDDCTLGYLVEALLGVPLLRSGLFHSHLENLQQVPTSELHEQVTLSYGMFENKRNAVHVKGPFSVEADPSRFRSLHCHLYPDTPWCPRTALF
>tr|I3L1A1|I3L1A1_HUMAN UDP-GlcNAc:betaGal beta-1,3-N-acetylglucosaminyltransferase-like protein 1 OS=Homo sapiens OX=9606 GN=B3GNTL1 PE=4 SV=1
MSGAGVGGASEESQAMQAHVSLLLPVHNAEPWLDECLRSVLQQDFEGQVWGYH
>tr|A0A2R8Y7B8|A0A2R8Y7B8_HUMAN Paraplegin (Fragment) OS=Homo sapiens OX=9606 GN=SPG7 PE=1 SV=1
XDKSKGKAPEEDEEERRRRERDDQMYRERLRTLLVLAVVMSLLNALSTSGGSLSWNDFVHEMLAKGEVQRVQVVPESDVVEVYLHPGAVVFGRPRLALMYRMQVANLDKFEEKLRAAEDELNLEAKDRLPVSYKRTGFFGNALYSVGMTAVGLALLWYVFRLAGMTGREGGFSAFLKMARFTLVDGKMGKGVSFKDVAGMHEAKLEVREFVDYLKSPERFLQLGAKVPKGALLLGPPGCGKTLLAKAVATEAQVPFLAMAGPEFVEVLGGLGAARVRSLFKEARARAPCLVYLDELDAVGKKRSTTMSGFSNTEEEQTLNQLLVEMDGMGTTDHVLVLASTNRADLLDGALMRPGRLDRHVFLDLPTLQERRELFEQHLKSLKLTQSSTFYSQRLAELTPGFSGADLANLCNEAALHAAREGHTSVHTLNFEYAVERVLAGTAKKSKLLSKEEQKVVAFHESGHALVGWMLEHTEAVMKVSLTPRTNAALGFAQMLPRDQHLFTKEQLFERMCMALGGRASEALSFNEVTSGAQDDLRKVTRLAYSMVKQFGMAPGLGPLSFPEAQEGLMGLGRRPFSQGLQQMMDHEARLLVAKAYRHTEKVLQDNLDKLQALANALLEKEVLNYEDLEALLGPPPHGPKKMLAPQRWLDAQREKQDLGEEETEETQQPPLGGEEPTWPK
>tr|U3KQJ2|U3KQJ2_HUMAN Tight junction protein ZO-2 (Fragment) OS=Homo sapiens OX=9606 GN=TJP2 PE=1 SV=1
MEELLWEQYTVTLQKDSKRGFGLAVSGGRDNPHFENGETSLVLSDVLPGGPADGLLQENDRVVMVNGTPMEDVLHSFAVQQLRKSGKVAALVVKRPRKVQVAALQASPPLDQDDRAFEVMDEFDGRSFRSGYSE
>tr|A0A5F9ZHB4|A0A5F9ZHB4_HUMAN Dipeptidase OS=Homo sapiens OX=9606 GN=DPEP3 PE=1 SV=1
MLRTPLSASAHRLLLPGSRGRPPRNMQPTGREGSRALSRRYLRRLLLLLLLLLLRQPVTRAETTPGAPRALSTLGSPSLFTTPGVPSALTTPGLTTPGTPKTLDLRGRAQALMRSFPLVDGHNDLPQVLRQRYKNVLQDVNLRNFSHGQTSLDRLRDGLVGAQFWSASVSCQSQDQTAVRLALEQLDLLHRMCASYSELELVTSAEGLNSSQKLACLLGVEGGHSLDSSLSVLRSFYVLGVRYLTLTFTCSTPWAESSTKFRHHMYTNVSGLTSFGEKVVEELNRLGMMLDLSYASDTLLRRVLEVSQAPVLFSHSAARAVCDNLLNVPDDLLQLLKKNGGLVMVTLSMGVLQCNLLANVSTVADHFDHLRAVLGSEFLGLGGNYDGTGRFPQGLEDVSTYPVLLEELLSRSWSEEELQGVLRGNLLRVFRQVEKVREESRAQSPVEAEFPYGQLSTSCHSHLVPQNGHQATHLEVTKQPTNRVPWRSSNASPYLVPGLVAAATLPTFTQWLC
>tr|M0R222|M0R222_HUMAN N-formyl peptide receptor 2 (Fragment) OS=Homo sapiens OX=9606 GN=FPR2 PE=1 SV=1
METNFSTPLNEYEEVSYESAGYTVLRLLPLVVLGVTFVLGVLGNGLVLWVAGFRMTRTVTTLCYLNLALADFSFTATLPFLLVSMAMGEKWPFGWFLCKLLHLVVDLNLFGSVFLLGFLALDRC
>tr|K7ESC0|K7ESC0_HUMAN Tight junction protein ZO-3 (Fragment) OS=Homo sapiens OX=9606 GN=TJP3 PE=1 SV=1
MEELTLWEQHTATLSKQLFLPLLLSQDPRRGFGLALSGGRDRPGGSMVVSDVVPGGPAEGRLQTGDHLVMVNGVSMENATSAFALQLLKTCTKMANLTVKRPRRLHLPATKASPSSPGRQDSD
>tr|A0A590UJ96|A0A590UJ96_HUMAN Uncharacterized protein OS=Homo sapiens OX=9606 PE=1 SV=1
MSRETRRGALPRLRRGEQAAKMPGRCVGPSRSGRGVRRPWGKRRGAGTSRGRGARRRAKPSEWETRCVSAERPQGRQRPWGTRQAAETADAAGANEALGAPGTPGSLEAARDPGAVWVNGAVGEPEVVGLAGAVWVTGSGEEETEDRSPRGCERKGRPGSLGHESLLHLWLKVQAMRAASGCGEGSRVELHPVPAGEGPVERGVPGRASWVETSRGGLTGPWVKEQARGLPRAPSGPTALGLGAAYERALGFCGQGQAGRVPPASVPGALASSSEMAPHLWRGEAVGVPETGEELGYGFVSGPCEKEQTMGEPGTVGWTGAVGAPRAMEGELGCGGAAGLWGRGQSPQLPGALTHEAVCGATPGVWGRGQAVGVSDAVEEEPTSVGAAGVCYRRQAVEETDSVGMPGPWGTGYSVGVPCAAEEETRCGGDPGFRERGQPVWVETGSGGDPGSRGAAQTAESSCPGEQAAGSGGAPGLWGLQQATGVPRALGKDTGCVSVPGLWGAGQMVRVPQAVVVPGALGEELSHSGGLGLWDGQQALGGPPAEAVPGLGEETCSGNVLSPWERRQAVGEPESLGPPALGVPGSVDQEAGCGDVACQCGRRQAVGVSETVGLPRAADVPRQGCAAAGVLMAMGVPGSGKVPARVPAAVWASGPVCQEGSSRDLLNLWERTRAARLSVASGGPVAREELWSGGEESVASGGPVAQEELWSGGEESVASGGHVAREKLWSGGEDCGSGAFPGPWGRRQTLGVPVVPEGPGLGGETDSGGLPRPWGQRQRVRAPVATEVLLAPRVPGSVELEPGDGGFSGLSGRQQTAGMPGTVGLSAASGVPVAPRVPRPVQEETGSELWGERETVGGPADAKGPTRMEVPTSTRMPGPMAEKTGSGGVSGLLGGRQTTGVSMAVGLLGSVGEGTLFEHVSGLSGRRQTAGRPVAARGSMAVGVPTAPGLPGPMVGDTGSGDDGSGLWGRRLATEGPTAARVPGPVEGETGSEGVSGLWRRRHGGALPEAGRVPLPLGVLAAVGAPMAGRAPAAVWVTGSSGAEADVGVSGLTVLRRQSTGGVGASEDETGGGNLLGLAGGSQAVGTSHTCVPGARLWSCPRSLGEETAYENALGMSGTRTAVGVPSVSREELGLGHFRDHLQPSGRRLAGGVSAVRVRGSNLGESYVGEARLRGAFQ
>tr|A0A6Q8PG34|A0A6Q8PG34_HUMAN UDP-GalNAc:beta-1,3-N-acetylgalactosaminyltransferase 2 OS=Homo sapiens OX=9606 GN=B3GALNT2 PE=4 SV=1
MRNWLVLLCPCVLGAALHLWLRLRSPPPACASGAGPAGGVSLLLPRLECNGAVSAHPNLHLPGSRDSPASASQVAGLTDQLALFPQWKSTHYDVVVGVLSARNNHELRNVLRSTWMRHLLQHPTLSQRVLVKFLLGAHGCEVPVEDREDPYSCKLLNLTNPVLNQELEAFSLSEDTSSGLPEDRVVSVSFRVLYPLVLTSLGVFYDANDVGFQRNLTVKLYQAEQEEALFLARFSPPSCGVQVNKLWYKPVEQFLLPESFEGTLVWESQDLHGLVSRNLHKVTVNDGGGVLRVLTAGEGALPHEFLEGVEGVAGGFLYTLQEGDALLHNLHSRPQRLLDHLRNLHEEDALLKEESSLYDDLVFVDVVDTYRNVPAKLLNFYRWQSGKLPRTVLYGYSSLVLRGRWSNWFMEGLWKQRASLCC
>tr|H0YAL9|H0YAL9_HUMAN Transmembrane protease serine 11A (Fragment) OS=Homo sapiens OX=9606 GN=TMPRSS11A PE=1 SV=1
GFGTRSRNLKPWMLAVLLVLSLTVVAVTLGLLVHFLVFDPQLNNNFGQSNTYQLKDLRETTENLVDELFLDSAWKKNYLKNQVVRLTPEEDGVKVDVLMVFQFPSTEQRAVREKKLQSLLNQKLRNLRALPLNASSVQVNGCGKRVVPLNVNRLASGVLAPKAAWPWQASLQYDNLHQCGATLLSNTWLVTAAHCFQKYKNPHQWTVSFGTKLNPPLMKRNVRRFLLHEKYRSAAREYDLAVVQVSSRVTFSDDLRQLCLPEASASFQPNLTVHLTGFGALYYGGESQNDLREARVKLLSDDVCKQPQVYGNDLKPGMFCAGYMEGLYDACRGDSGGPLVTRDLKDTWYLLGLVSWGDNCGQKDKPGVYTQVTYYRNWLASKTGL
>tr|H7BXU9|H7BXU9_HUMAN Receptor protein-tyrosine kinase (Fragment) OS=Homo sapiens OX=9606 GN=FGFR2 PE=1 SV=1
MVSWGRFLCLVVVTMATLSLARPSFSLVEDTTLEPEDALSSGDDEDDTDGAEDFVSENSNNKRAPYWTNTEKMEKRLHAVPAANTVKFRCPAGGNPMPTMRWLKNGKEFKQEHRLGGYKVRNQHWSLLMESVVPSDKGNYTCVVENEYGSLNHTYHLDVVERSPHRPLLQAGLPANASTVVGGDVEFVCKVYSDAQPHLQWLKHVEKNGSKYGPDGLPYLKVLKAAGVNTTDKELEVLYLRNVTFEDAGEYTCLAGNSLGLSFHSAWLTVLPAPGREKELTASPDYLELALYCLGVFLLACMVVTVLLCRMKNTTKKPDFSSQPAVHKLTKRLPLRRQVSAESSSSMNSNTPLVRLTTRLSSTADTPMLAGVSEYELPEDPKWEFPRDKLTLGKPLGEGCFGQVVMAEAVGLDKDKPKEAVTVAVKMLKDDATEKDLSDLVSEMEMMKMLGKHKNLLNLLGACTQDGPLYVLVEYASKGNLREYLRARRPPGMEYSYDLNRVPEEQMTFKDLVSCTYQLARGMEYLASQKCLHRDLAARNVLVTENNVMKLADFGLARDLNNLDYYKKTTNGRLPVKWMAPEALFDRVYTHQSDVWSFGVLMWELFTLGGSPYPGLPVEELFKLLKEGHRMDKPANCTNELYMMMRDCWHAVPSQRPTFKQLVEDLDRL
>tr|I7G285|I7G285_HUMAN Sterile alpha motif domain containing 11 splice variant ASV28 OS=Homo sapiens OX=9606 GN=SAMD11 PE=1 SV=1
MSKGLLQVHPPLCDCPGCRLSSPVNRGRLADKRTVALPAARNLKKERTPSFSASDGDSDGSGPTCGRRPGLKQEDGPHLRLMKRRVHTHWDVNLSFREASCSQDGNLPTLLSSVHRSRHLVMPEHQSRCEFQRGSLELGLRPAGDLLGKRLGRSPRLSSDCFSEKRARSESPQEALLLPRELGPSMAPEDHYRRLVSALSEASTFEDPQRLYHLGLPSHGEDPPWHDPPHHLPSHGSCLSRPPCCRRRMPLTSPWAPLSGPPSWGCPRLCARPQATASCPPRRRRCSPGSRSSCGSRTWPGWSCPPTSCGRRSWRARAHSCWRPRPPCAPTTAPRSCSGAGPCWC
>tr|C9J4I2|C9J4I2_HUMAN Galactosylceramide sulfotransferase (Fragment) OS=Homo sapiens OX=9606 GN=GAL3ST1 PE=1 SV=1
MLPPQKKPWESMAKGLVLGALFTSFLLLVYSYAVPPLHAGLASTTPEAAASCSPPALEPEAVLRANGSAGECQPRRNLVFLKTHKTASSTLLNLLFRFGQ
>tr|A0A0U1RR93|A0A0U1RR93_HUMAN SH3 and multiple ankyrin repeat domains protein 3 OS=Homo sapiens OX=9606 GN=SHANK3 PE=1 SV=1
MDGPGASAVVVRVGLPDLQQTKCLRLDPAAPVWAAKQRVLCALNHSLQDALNYGLFQPPSRGRAGKFLDEERLLQEYPPNLDTPLPYLEFRYKRRVYAQNLLDDKQFAKLHTKANLKKFMDYVQLHSTDKVARLLDKGLDPNFHDPDSGECPLSLAAQLDNATDLLKVLKNGGAHLDFRTRDGLTAVHCATRQRNAAALTTLLDLGASPDYKDSRGLTPLYHSALGGGDALCCELLLHDHAQLGLTDENGWQELHQACRFGHVQHLEHLLFYGADMGAQNASGNTALHLCALYNQESCARVLLFRGANRDVRNYNSQTAFQVALLAGNFELAEVLKTHKDSDVVPFRETPSYAKRRRLAGPSGLASPRPLQRSASDLNLKGEAQPAASPGPSLRSLPHQLLLQRLQEEKDRDRDADQESNLSGPLAGRAGQSKLREGAGRPCPAPPAPPAPPPRGPKRKLYSAVPGRKFLAVKAHSPQGEGELPLHRGEAVKVLSLGEGGFWEGTVKGRTGWFPADCVEEVQMRQHDTRPETREDRTKRLFRHYTVGSYDSLTSHSDYVLDDKVAVLQKRDHEGFGFVLRGAKAETPLEEFTPTPAFPALQYLESVDVEGVAWRAGLRTGDFLLEVNGVNVVKVGHKQVVALLRQGGNRLVMKVVSVTRKPEEDGARRRAPPPPKRAPSTTLTLRSKSMTAELEELASLRRRKGEKLDEMLAAAAEPTLRPDLADADSRAATVKQRPTSRRLTPAELSSLFERQGLPGPEKLPGSLRKGLPRTKSVGEDEKLASLLEGRFPRSTSMQDPVREGRGLPPPPQTAPPPPPAPYYFDSGPPPAFSPPPPPGRAYDTVRSSFKPGLEARLGAGAAGLYEPGAALGPLPYPERQKRARSMLLLQDSAPESGDAPRPPPAATPPERPKRRPRPPGPDSPYANLGAFSASLFAPSKPQRRKSPLVKQLQVEDAQERAALAVGSPGPGGGSFAREPSPTHRGPRPGGLDYGAGDGPGLAFGGPGPAKDRRLEERRRSTVFLSVGALEGSAPGADLPSLQPSRSLDERLLGTGPTAGRDLLLPSPVSALKPLVSGPSLGPSGSTFLHPLTGKPLDPSSPLALALAARERALASQAPSRSPTPVHSPDADRPGPLFVDVQARDPERGSLASPAFSPRSPAWLPVPARREAEKVPREERKSPEDKKSMLLSVLDTSLQRPAGLLVVHATSNGQEPSRLGGAEEERPGTPELAPAPMQSAAVAEPLPSPRAQPPGGTPADAGPGQGSSEEEPELVFAVNLPPAQLSSSDEETREELARLGLVPPPEEFANGVLLATPLAGPGPSPTTVPSPASGKPSSEPPPAPESAADSGVEEADTRSSSDPHLETTSTLSTVSSMSTLSSESGELTDTHTSFADGHTFLLEKPPVPPKPKLKSPLGKGPVTFRDPLLKQSSDSELMAQQHHAASAGLASAAGPARPRYLFQRRSKLWGDPVESRGLPGPEDDKPTVLSELSSRLQQLNKDTRSLGEEPVGGLGSLLDPAKKSPLAAARLFSSLGELSSLSAQRSPGGPGGGASYSVRPSGRYPVARRAPSPVKPASLERVEGLGAGAGGAGRPFGLTPPTLLKSSSLSLPHEPKEVRFVVRSVSARSRSPSPSPLPSPASGPGPGAPGPRRPFQQKPLQLWSKFDVGDWLESLHLGEHRDRFEDHELEGAHLPALTKDDFVELGVTRVGHRMNLERALRQLDGS
>tr|A0A0A0MSE8|A0A0A0MSE8_HUMAN Ubiquitin-conjugating enzyme E2 C OS=Homo sapiens OX=9606 GN=UBE2C PE=1 SV=1
MASQNRDPAATSVAAARKGAEPSGGAARGPVGKRLQQELMTLMMSGDKGLSAFPESDNLFKWVGTLHGAAGTNPTLLVP
>tr|F8VVR8|F8VVR8_HUMAN Myelin regulatory factor-like protein OS=Homo sapiens OX=9606 GN=MYRFL PE=3 SV=2
MDVVGENEALQQFFEAQGANGTLENPALDTSLLEEFLGNDFDLGALQRQLPDTPPYSASDSCSPPQVKGACYPTLRPTAGRTPAPFLHPTAAPAMPPMHPLQSTSGMGDSCQLHGGFHSCHSNASHLATPLDQSVSSHLGLGCSYPQQPLCHSPGASLPPTKKRKCTQALEDSGECRVWACHCRPMTSRSRSSEVQDPDSEGQNRMPTDQCSPALKWQPCHSVPWHSLLNSHYEKLPDVGYRVVTDKGFNFSPADEAFVCQKKNHFQLTLHLQVWGSPKFVETEMGLKPLEMFYLKVFGTKVEATNQLLALEQSQADRSKKLFNPVKLDLLADQVTKVTLGRLHFSETTANNMRKKGKPNPDQRYFMLVVGLYAANQDQFYLLSAHLSERLLVRASNPGQFENDSDALWQRGQVPESLVCHGRVGLNTDAPDEALVVCGNMKVMGTLMHPSDSRAKQNLQEVDTNEQLKRLAQMRLVEYDYKPEFASAMGLNTAHQTGMLAQEVQELLPRAVREVGDVTCGNGETLENFLMVDKDQLFMENVGAVKQLCKLTNNLEERLEELELWNRKLARLKRLSSWKSSASEASTLSKSSRAVSASSPRRAVHKKNNKVYFSGKRQACPNWVFQTLVLTLLAVMAFCLKDQDRRVPNLPPSNLTSSQEPALLPTASSSAPNTSLVTTPASLQVPELTFCELLPCQETYCCPLRGMKEVSSSPVQRQSEEKEFHQRRWSDKSKSVLARNALSGPDWESDWLDTTLSSLQLMELQQLLDHQYCLQSLQCGSGNYNYNLPVNKHTPTNVKFSLELNTTEPLLVFQCKFTLGNLCFHSKRGTKGLESHRELSQEMTQGYQHLWSLPVAPFSDSMFHFRVAAPDLADCSTDPYFAGLFFTDYFFYFYRRCA
>tr|H0YE70|H0YE70_HUMAN Protein transport protein Sec16B (Fragment) OS=Homo sapiens OX=9606 GN=SEC16B PE=1 SV=1
XLGSRDSALLWQLLVLLCRQNGSMVGSDLAELLMQDCKKLEKYKRQPPVANLLNLTDEDWPVLSSGTPNLLTGELPPSVETPAQLVEKFTRLLYYGRKKCCGEKQWGDWRPHLAVLLSNQAGDPELYQRALVALGDTLAGKGLVEAAHFCYLMAHVPFGHYTVKTDHLVLLGSSH
>tr|A0A087X0A5|A0A087X0A5_HUMAN Semaphorin-6C OS=Homo sapiens OX=9606 GN=SEMA6C PE=1 SV=1
MPRAPHFMPLLLLLLLLSLPHTQAAFPQDPLPLLLSDLQGTSPLSWFRGLEDDAVAAELGLDFQRFLTLNRTLLVAARDHVFSFDLQAEEEGEGLVPNKYLTWRSQDVENCAVRGKLTDECYNYLRVLVPWDSQTLLACGTNSFSPVCRSYGLTSLQQEGEELSGQARCPFDATQSNVALFAEGSLYSATAADFQASDAVVYRSLGPQPPLRSAKYDSKWLREPHFVQALEHGDHVYFFFREVSVEDARLGRVQFSRVARVCKRDMGGSPRALDRHWTSFLKLRLNCSVPGDSTFYFDVLQALTGPVNLHGRSALFGVFTTQTNSLPGSAVCAFYLDELERGFEGKFKEQRSLDGAWTPVSEDRVPSPRPGSCPAHSSPLGRSLQVLRGSREAPPVPGPARGLPGPRPEKGGRREAPVVPEASPRRALLPPGRPERRPFQLLKGAAHGLQRGERPSPLGHELDALQDVSPPPRPAPPAFPTRRVSRGPFSPRVYLLTVFPPVLDRRVGGEKPVSSVSQHFRGSWRTPTPRSLPAKLP
>tr|A0A0G2JKY0|A0A0G2JKY0_HUMAN Ribonuclease P protein subunit p21 OS=Homo sapiens OX=9606 GN=RPP21 PE=1 SV=1
MAETSLLEAGASAASTAAALENLQVEASCSVCLEYLKEPVLLECGHNFCKACLTRWWEDLERDFPCPVCRKTSRYRSLRPNRQLGSMVELAKQLQAVKRKLRDESLCPQHHEALSLFCYEDQEAVCLLCALSHTHRAHTVVPLDDATQEYKEKLQKCLEPLEQKLQELTRCKSSEEKKPGELKRLVESRRQQLLREFEELHRRLDEEQQVLLSRLEEEEQDLLQRLRENAAHLGDKRRDLAHLAAEVEGKCLQSGFEMLKDVKSTLEKCEKVKTMEVTSVSLELEKNFSNFPRQYFALRKLLKQLLADVTLDPETAHPNLVLSEDRKSVKFVETRLRDLPDTPRRFTFYPCVLATEGFTSGRHYWEVEAAHCVLAQDPENQALARFYCYTERTLAKRLVLRRDPSVKRTLCRGCSSLLVPGLTCTHRQRRCRGQRWTVQTCLTCQRSQRFLNDPGHLLWGDRPEAQLGSQADSKPLQPLPNTAHSLSDRLPEEKMQTQGSSNQ
>tr|H0YEU0|H0YEU0_HUMAN EGF-containing fibulin-like extracellular matrix protein 2 (Fragment) OS=Homo sapiens OX=9606 GN=EFEMP2 PE=1 SV=1
SLVHRYMTLTSERSVPADVFQLQATSVYPGAYNAFQLRAGNSQGDFYLRQLNNVSAMLVLARPVTGPREPRGPH
>tr|J9JIC6|J9JIC6_HUMAN Corticotropin-releasing factor receptor 1 OS=Homo sapiens OX=9606 GN=CRHR1 PE=1 SV=1
MGGHPQLRLVKALLLLGLNPVSASLQDQHCESLSLASNLSGLQCNASVDLLGTCWPRSPAGQLVVRPCPAFFYGVRYNTTNNGYRECLANGSWAARVNYSECQELLNEEKKSKVHYHVAVLLNYLGHCLSLVALLVAFVLFLRLS
>tr|C9JNZ9|C9JNZ9_HUMAN Zinc finger protein 746 OS=Homo sapiens OX=9606 GN=ZNF746 PE=1 SV=2
MAEAVAAPLSPWTMAATLQAMERKLESQAARLLSLEGRTGMAEKKLADCEKTAVEFGNQLEGKWAVLGTLLQEYGLLQRRLENVENLLRNRNFWLLRLPPGSKGESPKEWGKLEDWQKELYKHVMRGNYETLVSLDYALSKPEVLSQLEQGKEPCNWRRPGPKLPDVPVDPSPDLSVSDFPGASQHL
>tr|B4DKL7|B4DKL7_HUMAN Transmembrane protein 104 OS=Homo sapiens OX=9606 GN=TMEM104 PE=1 SV=1
MAGELTETGELYSSYVFVRVVKPNKLAMLFLMLLPGWARWLTPVLPALWEAEAGRSPEVRSSRPAWPTCFVTTTFVLEAMAAANAQLHWKRMENLKEEEDDDSSTASDSDVLLRDNYERAEKRPLLSVQRRGSPNPFELTDRVEMGQMASMFFNKVGVNLFYFCLLVYLYGDLALYAAAVPFSLMQVTCSATGNDSCGVEADTKYNDTDRCWGPLRRVDAYRLYLALFTLLLGPFTFFDVQKTKYLQLLTSLMRWLDGPPGSVMGRAEEDASPAWPRSRCRCGGKLKLNSLYPTSATCMAPDAPGAGQVKVGVNFLCLPPHRSTRPT
>tr|I3L3E3|I3L3E3_HUMAN Large neutral amino acids transporter small subunit 4 OS=Homo sapiens OX=9606 GN=SLC43A2 PE=4 SV=1
MTYGSPQANASPSDAVALDHGEVSRRQQQESCGSCQRTLPSLAMPRSSLTRRFSLL
>tr|F8WBY2|F8WBY2_HUMAN Plasmanylethanolamine desaturase OS=Homo sapiens OX=9606 GN=PEDS1 PE=4 SV=1
MAGAENWPGQQLELDEDEASCCRWGAQHAGARELAALYSPVPFTL
>tr|S4R3D1|S4R3D1_HUMAN Ubiquitin carboxyl-terminal hydrolase 30 (Fragment) OS=Homo sapiens OX=9606 GN=USP30 PE=1 SV=1
PDYSSSTYLFRLMAVVVHHGDMHSGHFVTYRRSPPSARNPLSTSNQWLWVSDDTVRKASLQEVLSSSAYLLFYERVLSRMQHQSQECKSEE
>tr|E5RHP5|E5RHP5_HUMAN DNA replication licensing factor MCM4 (Fragment) OS=Homo sapiens OX=9606 GN=MCM4 PE=4 SV=2
XENLQLPHTLLSRLAVAGEWFLHTLDS
>tr|A0A0D9SFA9|A0A0D9SFA9_HUMAN Amyloid-beta A4 precursor protein-binding family A member 1 (Fragment) OS=Homo sapiens OX=9606 GN=APBA1 PE=1 SV=1
EDLLDGLLFAANYLGSTQLLSDKTPSKNVRMMQAQEAVSRLKAPEGESQPMTEVDLFLSTQRLKVLNADTQETMMDHPLRTLSYLADLGNLVVLMARRRMPRSNSQENVEASHPSQDGKRQY
>tr|Q3T7B4|Q3T7B4_HUMAN tRNA dimethylallyltransferase OS=Homo sapiens OX=9606 GN=TRIT1 PE=1 SV=1
MPYNEAENKRSYHLCDLCDRLLLGDREWAAHLKSKSHLNQLKKRRRLDSDAVNTLESQSVSPDHNKEPKEKGSPGQNDQELKCSV
>tr|Q9HBK0|Q9HBK0_HUMAN Natural resistance-associated macrophage protein 1 OS=Homo sapiens OX=9606 GN=SLC11A1 PE=1 SV=1
MTGDKGPQRLSGSSYGSLSSPTSPTSPGPQQAPPRETYLSEKLPLPDTKPGTFSLRKLWAFTGPGFLMSLAFLDPGNLESDLQAGAVAGFKLLWVLLWATVLGLLCQRLAARLGVVTGKDLGEVCHLYYPKSESRSVAQSGVQWCDVSSLQPLPPRCPAPSSG
>tr|D6RB27|D6RB27_HUMAN Ankycorbin (Fragment) OS=Homo sapiens OX=9606 GN=RAI14 PE=1 SV=1
MKSLKAKFRKSDTNEWNKNDDRLLQAVENGDAEKVASLLGKKGASATKHDSEGKTAFHLAAAKGHVECLRVMLTHGVDVTAQDTTGHSALHLAAKNSHHECLRK
>tr|G3V390|G3V390_HUMAN Ubiquitinyl hydrolase 1 OS=Homo sapiens OX=9606 GN=ATXN3 PE=1 SV=1
MESLFHEKQEGSLCAQHCLNNLLQGEYFSPVELSSLAHQLDEEERMRMAEGGVTSEDYRTFLQQPSGNMDDSGFFSLQVLSNALKVWGLELLLFNSPEYQRLRLDPLGLT
>tr|H0YEP3|H0YEP3_HUMAN Probable aminopeptidase NPEPL1 (Fragment) OS=Homo sapiens OX=9606 GN=NPEPL1 PE=1 SV=1
XMVCEQPEVFASACALARAFPLFTHRSGASRRLEKKTVTVEFFLVGQDNGPVEVSTLQCLANATDGVRLAARLVDTPCNEMNTDTFLEELNKVGKELGLLPTLLRDEELKTRGFGGLYGVGKAALHPPALAVLSHTPDGATQTLAWVGKGLVYDTGGLSLKGKRARKRLQWLPDLFGTVA
>tr|H0YEQ0|H0YEQ0_HUMAN Apolipoprotein L3 (Fragment) OS=Homo sapiens OX=9606 GN=APOL3 PE=4 SV=1
XYADARLEVGSTQLRTAGSCSHSFKRSFLAWLPQPPRFL
>tr|E9PKZ1|E9PKZ1_HUMAN Monocarboxylate transporter 5 OS=Homo sapiens OX=9606 GN=SLC16A4 PE=4 SV=1
MLKREGKVQPYTKTLDGGWGWMLVLHFFLVPWLLLFVTYLERKLPPFLGLSLLLVDL
>tr|D6RAY3|D6RAY3_HUMAN Methionine synthase reductase OS=Homo sapiens OX=9606 GN=MTRR PE=1 SV=1
MRRFLLLYATQQGQAKALAEELCEQAVVHGFSADLHCLSESDKCEK
>tr|A8MZ84|A8MZ84_HUMAN Leukocyte-associated immunoglobulin-like receptor 1 OS=Homo sapiens OX=9606 GN=LAIR1 PE=1 SV=2
MEREMEDLPRPSLSAEPGTVLPLGSHVTFVCRGPVGVQTFRLERDSRSTYNDTEDVSQASPSESEARFRLDSVREGNAGLYRCLYYKPPKWSEQSDYLELLVKESSGGPDSPDTEPGSSAGPTQRPSDNSHNEHAPASQGLKAEHLYLLLGVSVVFLFCLLLLVLFCLHRQNQLKQGPPRSKDEEQKPQQRPDLAVDVLERTADKATVNGLPEKDRETDTSALAAGSSQEVTYAQLDHWALTQRTARAVSPQSTKPMAESLTYAAVARH
>tr|D6RBH4|D6RBH4_HUMAN Homeobox protein Hox-C6 (Fragment) OS=Homo sapiens OX=9606 GN=HOXC6 PE=1 SV=8
MLSNCRQNTLGHNTQTSLAQDFSSEQGRTAPQDQKASLQLYPWMQRMNSHS
>tr|A0A087WZ84|A0A087WZ84_HUMAN Zinc finger protein 568 OS=Homo sapiens OX=9606 GN=ZNF568 PE=1 SV=1
MTSQSSVLSNSCVTMERLSHMMERKAWCSQESALSEEEEDTTRPLETVTFKDVAVDLTQEEWEQMKPAQRNLYRDVMLENYSNLVTVGCQVTKPDVLFKLEQEEEPWVMEEEMFGRHCPEPRRGENCCASEVMAEGLKFKDVVLYFSQKEWECLHSAQKDLYRDVMLENYGNLVLLGLSDTKPNVLSLLEQKKEPWMVKRKETKEWCPDWEFGRETKNLSPKENLYELRSPQQEKARVLRELRCQVERQQGHQEGHFRPAVLPFTSMQCTAHREYQWLHTGEKSCECRKCKNAFRYQSCPLQHELLHNKEKEPECGECRKLFNSGSDLLKHQTLHESKKHSENNKCAFNHDSGLTQPQSLNTGEKPHKCKECGKAFRSSSQLSQHQRMHLGEKPYKCRECGKAFPSTAQLNLHQRLHTDEKYYESKACGKAFTRPSHLFRHQRLHTGEKPHKCKECGKAFRYDTQLSLHQLLHTGERRYECRECGKVYSCASQLSLHQRLHTGEKPHECKECGKAFLSDSHLLRHQSVHTGEKPCKCKECGKSFRRGSELTRHQRAHTGEKPYECKECEKAFTCSTELVRHQKVHTGERPHKCKECGKAFLRRSELTHHERSHTGEKPYECKECGKPFGGGSELS
>tr|A6NDW0|A6NDW0_HUMAN U2 small nuclear ribonucleoprotein auxiliary factor 35 kDa subunit-related protein 2 OS=Homo sapiens OX=9606 GN=ZRSR2 PE=1 SV=1
MAAPEKMTFPEKPSHKKYRAALKKEKRKKRRQELARLRDSGLSQKEEEEDTFLEEQQLEEEKLLERERLECSGVLSAHRNLHLPGSHDSPASASRVAGLTGTHRHTQLLFFCTFSRDGVSPCWPGWSRSLDLMLCPPRPHKVLRLQV
>tr|B8ZZ55|B8ZZ55_HUMAN Protein FAM166C OS=Homo sapiens OX=9606 GN=FAM166C PE=4 SV=1
MPWVDSDLKRFLVPGPRPHCGLLLWRSLRHHHPQVLPGPPQQSHGEEPHSLQPRRPFPHHLLHQPQPPADGARQHPGPLAAQAQLHSLQPGQPSLHRAYEFLPDGPAASEVLSRQDGHSASSPLLCDAREGAGTVPPPHRPASSVPKEEVAPFKTSPREPEDLPDLPLREEGLSTGAEKERLLL
>tr|A0A0A0MR94|A0A0A0MR94_HUMAN Natural cytotoxicity triggering receptor 1 OS=Homo sapiens OX=9606 GN=NCR1 PE=1 SV=1
MSSTLPALLCVGLCLSQRLSAQQQTLPKPFLWAEPHFMVPKEKQVTLCCQGNYGAVEYQLHFEGSLFAVDRPKPPERLNKVQFYLPDMNSRMAGQYSCLYRVGELWSEPSNLLDLVVTEMYDTPTLSVHPGPEVLSGEKVTFYCRLDTATSMFLLLKEGRSSHVQRGYGKVQAEFPLGPVTTAHRGTYRCFGSYNNHAWSFPSEPVKLLVTGDLENTSLAPEDPTFPDHALWDHTAQNLLRMGLAFLVLVALVWFLVEDWLSRKRTRERASRASTWEGRRRLNTQTL
>tr|H3BTT4|H3BTT4_HUMAN Anamorsin (Fragment) OS=Homo sapiens OX=9606 GN=CIAPIN1 PE=1 SV=8
MEDDSMDLLDSDELLDPEDLKKPDPASLRAASCGEGKKRKACKNCTCG
>tr|A0A1B0GU67|A0A1B0GU67_HUMAN Dynamin-1 (Fragment) OS=Homo sapiens OX=9606 GN=DNM1 PE=1 SV=1
XRGSGLVTRRPLVLQLVNATTEYAEFLHCKGKKFTDFEEVRLELEAETDRVTGTNKGLSPVPLNLRVYSPHVLNLTLVDLPGMTKVPVGDQPPDLEFQLRDMLMQFVTKENCLLLAVSPANSDLANSDALKVAKEVDPQGQRTLGVLTKLDLMDEGTDARDVLENKLLPLRRGYLGVVNRSQKDLDGKKDLTAALAAERKFFLSHPSYRHLADRMGTPYLQKVLNQQLTNHLRDTLPGLRNKLQSQLLSLEKEVEEYKNFRPDDPARKTKALLQMVQQFAVDFEKRLEGSGDQLDTYELSGGARLNRLFHERFPFELVKMEFDEKELRRELSYALKNLHGLSSSSTRGYGRRWSAS
>tr|J3KNE1|J3KNE1_HUMAN CDKN2A-interacting protein OS=Homo sapiens OX=9606 GN=CDKN2AIP PE=1 SV=1
MAQEVSEYLSQNPRVAAWVEALRCDGETDKHWRHRRDFLLRNAGDLAPAGGAASASTDEAADAESGTRNRQLQQLLSFSMAWANHVFLGCRYPQKVMDKLLSMAEGLKVTDAPTYTTRDELVAKKG
>tr|A0A087X1S7|A0A087X1S7_HUMAN CD48 antigen OS=Homo sapiens OX=9606 GN=CD48 PE=1 SV=1
MCSRGWDSCLALELLLLPLSLLVTSLQGHLVHMTVVSGSNVTLNLSESLPENYKQLTWFYTFDQKLVEWDSRKSKYFESKFKGRVRLDPQSGALYLSKVQKEDNSTYLMRVLKKTGNEQEWKLKLQVLDPVPKPVLKLEKLEDMDDNCYLKLSCVLPGESVNYTWYGDKRPFPKELQNSVLETTLMPHNYSRCYTCQVSNSVSSKNGTVCLSPPCTLGKKDPWELRGAQGNWSCFEQRKAGGPLQPPCTVWW
>tr|H0Y9U5|H0Y9U5_HUMAN Ubiquitin-like modifier-activating enzyme 6 (Fragment) OS=Homo sapiens OX=9606 GN=UBA6 PE=1 SV=1
KDDDHNGHLDFLTAASNLRAKMYSLEPADRFKTKRLAGKLLPALATTTATVSGLKWNLLYNLGSMDRTWKRRFHPLGFHKCSQREVWN
>tr|C9JVK0|C9JVK0_HUMAN Interleukin-1 beta (Fragment) OS=Homo sapiens OX=9606 GN=IL1B PE=1 SV=1
MAEVPELASEMMAYYSGNEDDLFFEADGPKQMKCSFQDLDLCPLDGGLQLRLSDHHYSKGFRQAASVVVAMDKLRKMLVPCPQTFQENDLSTFFPFLFEEEPLFFDTWDNE
>tr|G3V3R7|G3V3R7_HUMAN Ubiquitinyl hydrolase 1 (Fragment) OS=Homo sapiens OX=9606 GN=ATXN3 PE=1 SV=1
MESLFHEKQEGSLCAQHCLNNLLQGEYFSPVELSSLAHQLDEEERMRMAEGGVTSEDYRTFLQPSGNMDDSGFFSLQVLSNALKVWGLELLLFNSPEYQRLRLDPLNERSFLCNYKEHWFTVRKLGKQWFNLNSLLTGPELLSDTYLALFLAQLQQEGYSLFVVKGDLPDCEADQLLQMLRVQQMHRPKLLGEELAQLKEQRVHKTDLERVLEANDGSGMLDEDEEDLQRALALSRQELDMEDEEADLRRALQLSMQGSSRNLSQDMTQTSGTNLTSEELRKRREAYFEKQQQKQQQQQQQQQQGDLSGQSSHPCERPATSSGALGSDL
>tr|F8VP97|F8VP97_HUMAN CCR4-NOT transcription complex subunit 2 OS=Homo sapiens OX=9606 GN=CNOT2 PE=1 SV=2
MVRTDGHTLSEKRNYQVTNSMFGASRKKFVEGVDSDYHDENMYYSQSSMFPHRSEKDMLASPSTSGQLSQFGASLYGQQSALGLPMRGMSNNTPQLNRSLSQGTQLPSHVTPTTGVPTMSLHTPPSPSRGLLPMNPRNMMNHSQVGQGLGLPSRTNSMSSSGLGSPNRSSPSLLCMPKQQPSRQPFTVNSMSGFGMNRNQAFGMNNSLSSNLFNGTDGSENVTGLDLSDFPALADRNRREGSGNPTPLLNPLAGRAPYVGMVTKPANEQSQDFSLHNEDFPALPGSSYKDPTSSNDDSKSNLNTSGKTTSSTDGPKFPGDKSSTTQNNNQQKKGLQVLPDGRVTNLPQGMVTDQFGMLGLLTFLRAAETDPGMVHLALGSDLTTLGLNLNSPENLYPKFASPWASSPCRPQDLDFHVPSEYLTNLHLRDKLAALKLGRYGEDLLFYLYYMNGGDVLQLLAAVELFNRDWRYHKEERVWLTRAPGMEPTMKTNTYERGTYYFFDCLNWRKVAKEFHLEYDKLEERPHLPSTFNYNP
>tr|F5GYI0|F5GYI0_HUMAN Leucine-rich repeat-containing protein 51 (Fragment) OS=Homo sapiens OX=9606 GN=LRTOMT PE=4 SV=8
MNKRDYMNTSVQEPPLDYSFRSLHVLQDLVNEEPRTGLRPLKRSKSGKSLTQSLWLNNNVLNDLRDFNQVASQLLEHPENLAWLDLSFNDLTSLDPVLTTFFN
>tr|B5MCS3|B5MCS3_HUMAN Histone deacetylase 11 OS=Homo sapiens OX=9606 GN=HDAC11 PE=1 SV=1
MLHTTQLYQHVPETRWPLVYSPRYNLTFMGLEKLHPFDAGKWGKVLNFLKEALRRKVELEWGTEDDEYLDKVERNLKKSLQEHLPDVVVYNAGTDLLEGDRLGGLSLSPAGLVKRDELVFRMVRGRRVPLLMVTSGGYQKRTARLLADSLLNLFGLGLLGPESPSVSAQNSDTPLLPPAVP
>tr|F8WB65|F8WB65_HUMAN Septin-2 OS=Homo sapiens OX=9606 GN=SEPTIN2 PE=1 SV=1
MSKQQPTQFLNPETPGYVGFANLPNQVHRKSVKKGFEFTLMVVGESGLGKSTLLNSLFLTDLYPERVLPGAAVCFFSRKN
>tr|H3BNF9|H3BNF9_HUMAN CDAN1-interacting nuclease 1 (Fragment) OS=Homo sapiens OX=9606 GN=CDIN1 PE=1 SV=1
MARLLLERFLQEHEETPPSKSLLNSMLRDPSQLPDGVLANQVYQCLVNDCCYGPLVDCLKHALGHEHEVLLRDLLLEKNLSFLDEDQLRAKGYDKTPDFLLQVPVAVEGHLLHWLESKASFG
>tr|K7ENF0|K7ENF0_HUMAN Asparagine--tRNA ligase, cytoplasmic OS=Homo sapiens OX=9606 GN=NARS1 PE=1 SV=1
MVLELYVSDREGSDATGDGTKEKPFKTGLKYCTMFKNCLFSPPYPRL
>tr|A0A0G2JLW8|A0A0G2JLW8_HUMAN Multiple epidermal growth factor-like domains protein 11 (Fragment) OS=Homo sapiens OX=9606 GN=MEGF11 PE=4 SV=1
MHTPSLRSLTHDAQTSSTGSSAPGTALCTEECVHGRCVSPDTCHCEPGWGGPDCSSGCDSDHWGPHCSNRCQCQNGALCNPLTGACVCAAGFRGWRCEELCAPGTHGKGCQLPCQCRHGASCDPRAGECLCAPGYTGVYCEELCPPGSHGAHCELRCPCQNGGTCHHLTGECACPPGWTGAVCAQPCPPGTFGQNCSQDCPCHHGGQCDHVTGQCHCTAGYMGDRCQEECPFGSFGFQCSQHCDCHNGGQCSPTTGACECEPGYKGPRCQERLCPEGLHGPGCTLPCPCDADNTLSCHPVTGACTCQPGWSGHHCNESCPVGYYGDGCQLPCTCQNGADCHSLTGGCTCAPGFMGEVCAVSCAAGTYGPNCSSLCSCNNGGTCSPVDGSCTCKEGWQGLDCTLPCPSGTWGLNCNESCTCANGAACSPLDGSCSCTPGWLGDTCELPCPDGTFGLNCSEHCDCSHADGCDPVTGHCCCLAGWTGLRCDSTCPPGRWGPNCSVSCSCENGGSCSPEDGSCECAPGFRGPLCQRLCPPGFYGHGCAQPCPLCVHSSRPCHHLSGLCECLPGFSGALCNQVCAGGYFGQDCAQLCSCANNGTCSPLDGSCQCFPGWLGKDCSQACPPGFWGPACFHACSCHNGASCSAEDGACHCTPGWTGLFCTQRCPAAFFGKDCGRVCQCQNGASCDHLSGKCTCRTGFTGQHCEQRCAPGTFGYGCQQLCECMNNSTCDHVTGTCYCSPGFKGLRCDQAALMMEELNPYTKLSPALGAERHSVGAVTGLMLLLFLLVVLLGLFAWHRRRQKEKGRDLAPRVSYTPAMRMTSTDYSLS
>tr|D6RFW6|D6RFW6_HUMAN Matrix extracellular phosphoglycoprotein OS=Homo sapiens OX=9606 GN=MEPE PE=4 SV=1
MRVFCVGLLLFSVTWAAPTFQPQTEKTKQSCVEEQRAPQASLLQNSGSQNLPDPHPMPRPTSRSASGPVAAGVLLMDLSRKKKTKTLLVFTLWARE
>tr|H3BPY5|H3BPY5_HUMAN Calcium-regulated heat-stable protein 1 (Fragment) OS=Homo sapiens OX=9606 GN=CARHSP1 PE=1 SV=8
MSSEPPPPPQPPTHQASVGLLDTPRSRERSPSPLRGNVVPSPLPTRRTRTFSATVRASQGPVYKGVCKCFCRSKGHGFLTPADGGPDLFLHLSDVEGEYVPVEGDEVTYKMCSLPPKNEKLQAVE
>tr|G3V1W5|G3V1W5_HUMAN HCG2045367 (Fragment) OS=Homo sapiens OX=9606 GN=TMPRSS7 PE=4 SV=1
MPALYWLNLVYTTSAFSKFYEQSVVADVSSNNKGGLLVHFWLVFVMPRAKGHLFCEDCVAALLKDSLQTSLLNRTSVGSLQGLAVDMDSVVLNAGLRSDYSSTLGSDKGCSQYFYAEHLSLHYPLELSAASGRLMCHFKLVALVGYLLRLSLKSLQLEADNCVTDSLTLYDSLLPLRSSLLY
>tr|Q9UMI9|Q9UMI9_HUMAN Mucin-2 (Fragment) OS=Homo sapiens OX=9606 GN=MUC2 PE=1 SV=1
FDGLYYSYQGNCTYVLVEELSPSVDNFGVYLDNYHCDPNDKVSCPRTLLVRHETQEVLLKTVHMMPMQVQVQVNRQAVALPYKKYGLEVYQSGLNYVVDLPELGVLVSYNGLSFSVRLPYHRFGNNTKGQC
>tr|B4DGL8|B4DGL8_HUMAN ATP-binding cassette sub-family B member 7, mitochondrial (Fragment) OS=Homo sapiens OX=9606 GN=ABCB7 PE=1 SV=1
MALLAMHSWRWAAAAAAFEKRRHSALLLRPLVSVSGSGPQWRPHQLGALGTARAYQALQVWPLLEKRTCWHGHAGGGLHTDPKEGLKDVDTRKLLKAMLSYVWPKDRPDLRARVALSLGFLGGAKAMNLVVPFMFKYAVDSLNQMSGNMLNLSDAPNTVATMATAVLLGYGVSRAGAAFFNEVRNAVFGKVAQNSLRRLAKNVFLHLHNLDLGFHLSRQTGALSKALDRGTRGLSFVLSALVFNLLPLMFEVMLVSGVLYYKCGAQFALVTLGTLGTYTAFTVAVTRWRTRFRLEMNKADNDAGNAALDSLLNYETVKYFNNERYEAQRYDGFLKTYETASLKSTSTLAMLNFGQSALFSVGLTALMVLASQGLVAGTLTVGDLVMVNGLLFQLSLPLNFLGTVYRETRQALLDMNTLFTLLKVDTQLKDKVMASPLQLTPQTATVAFDNVHFEYLEGQKVLSGLSFEVPAGKKVALVGGSGSGKSTLVRLLFRFYEPQKGSLYLAGQNLQDVSLESLRRAVGVVPQDAVLFHNTLYYNLLYGNLSASPEEVYAVAKLAGLHDALLRMPHGYDTQVGERGLKLSGGEKQRVALARALLKDPPVLLYDEATSSLDSLTEETLLGAMKDVVKHRTSLFLAHRLSTVVDADELLVLDQGKVAERGTHHGLLANPHSLYSEMWHTQSSRVQNHDNPKWEAKKENLS
>tr|Q3B7J8|Q3B7J8_HUMAN ZNF250 protein OS=Homo sapiens OX=9606 GN=ZNF250 PE=1 SV=1
MAAARLLPVPAGPQAKLTFEDVAVLLSQDEWDRLCPAQRGLYRNVMMETYGNVVSLGLPGSKPDLLSQLERGEDPWVLDRKGAKKSQGLWSDYSDNLKYDHTTACTQQDSLSCPWDPVPQKP
>tr|Q96HE0|Q96HE0_HUMAN ZNF85 protein OS=Homo sapiens OX=9606 GN=ZNF85 PE=2 SV=1
MLENYRNLVFLGLTVSKPDLLTCLEQGKEAWSMKRHELMVAKPTESYSVTQSGMQ
>tr|Q5XKG2|Q5XKG2_HUMAN Glutamate receptor 3 OS=Homo sapiens OX=9606 GN=GRIA3 PE=1 SV=1
MARQKKMGQSVLRAVFFLVLGLLGHSHGGFPNTLSLGGLFMRNTVQEHSAFRFAVQLYNTNQNTTEKPFHLNYHVDHLDSSNSFSVTNACPAERDYLPWPGSLRENNWTALPCCKDHGLLHLKCSPGGARQNWAYCLWGVTGEL
>tr|A0A0C3SFZ9|A0A0C3SFZ9_HUMAN F-BAR domain only protein 1 OS=Homo sapiens OX=9606 GN=FCHO1 PE=1 SV=1
MSYFGEHFWGEKNHGFEVLYHSVKQGPLSTKELADFLRERATLEETYSKAMAKLSKLASNGTPMGTFAPLWEVFRVSSDKLALCHLELTRKLQDLLKDVLRYGEEQLKTHKKCKEEVVSTLDAVQVLSGVSQLLPKSRENYLNRCMDQERLRRESTSQKEMDKAETKTKKAAESLRRSVEKYNSARADFEQKMLDSALRFQAMEETHLRHMKALLGSYAHSVEDTHVQLGQVHEEFKQNLENVSVEMLLRKFAESKGTGREKPGPLDFEAYSAAALQEAMKRLRGAKAFRLPGLSRREREPEPPAAVDFLEPDSGTCPEVDEEGFTVRPDVTQNSTAEPSRFSSSDSDFDDEEPRKFYVHLKPAPARAPACSPEAAAAQLRATAGSLLLPPGPGGTMKRHSSRDAAGKPQRPRSAPRTSSCAERLQSEEQVSKNLFGPPLESAFDHEDFTGSSSLGFTSSPSPFSSSSPENVEDSGLDSPSHAAPGPSPDSWVPRPGTPQSPPSCRAPPPEARGLRAPPLPDSPQPLASSPGPWGLEALAGGDLMPAPADPTAREGLAAPPRRLRSRKVSCPLTRSNGDLSRSLSPSPLGSSAASTALERPSFLSQTGHGVSRGPSPVVLGSQDALPLATAFTEYVHAYFRGHSPSCLARVTGELTMTFPAGLVRVFSGTPPPPVLSFRLVHTTALEHFQPNADLLFSDPSQSDPETKDFWLNMAALTEALQRQAEQNPTASYYNVVLLRYQFSRPGPQSVPLQLSAHWQCGATLTQVSVEYGYRPGATAVPTPLTNVQLLLPVGEPVTNVRLQPAATWNLEEKRLTWRLPDVSEAGGSGRLSASWEPLSGPSTPSPVAAQFTSEGTTLSGVDLELVGSGYRMSLVKRRFATAAPPQGCTW
>tr|F8VNS3|F8VNS3_HUMAN 3-oxoacyl-[acyl-carrier-protein] synthase, mitochondrial OS=Homo sapiens OX=9606 GN=OXSM PE=1 SV=1
MSNCLQNFLKLTSTRLLCSRLCQQLRSKRKFFGTVPLSRLHRRVVLTGLGLVTPLGVGTHLVWDRLLGGESGLVSLVGEEYKSLPCSVAAYVPRGSDEEPGL
>tr|F1T0D7|F1T0D7_HUMAN LIM/homeobox protein Lhx3 OS=Homo sapiens OX=9606 GN=LHX3 PE=2 SV=1
MTLNMKETRWGAPAPELPLCAGCDQHLLDRFLLKALDRHWHSKCLKCSDCHTPLAERCFSRGESVYCKDDFFKRFGTKCAACQLGLPPTQVVRRAQDFVYHLHCFACVVCKRQLATGDEFYLMEDSRLVCKADYETAKQREAEATAKRPRTTLTAKQLETLKSAYNTSPKPARHVREQLSSETGLDMRVVQVWFQNRRAKEKRLKKDAGRQRWGQYFRNMKRSRGGSKSDKDSVQEGQDSDAEVSFPDEPSLAEMGPANGLYGSLGEPTQALGRPSGALGNFSLEHGGLAGPEQYRELRPGSPYGVPPSPAAPQSLPGPQPLLSSLVYPDTSLGLVPSGAPGGPPPMRVLAGNGPSSDLSTGSSGGYPDFPASPASWLDEVDHAQF
>tr|A0A087X1V8|A0A087X1V8_HUMAN Ovochymase-2 OS=Homo sapiens OX=9606 GN=OVCH2 PE=1 SV=2
MLLSRNKLLLLLGLVFFERGKSATLSLPKAPSCGQSLVKVQPWNYFNLFSRLLGGSQVEKGSYPWQVSLKQRQKHLCGGSLVSPQWVLTAAHCLANRNLVSTLNVTAGEYDLSQTDPGEQTLTLETVLLHPHFSTKKPMDYDLALLKMAGAFQFGHFVGPLCLPELREQFEAGFLCTTAGWGRLTEGGVLSQVLQEVNLPLLTWEECVAALLTLKRPLSGKTFLCTGFPDGGRDACQGDSGGSLMCRNKKGAWTLAGVTSWGLGCGRGWRNNVRKSDQGSPGLFTDLSKVLPWLHEHLQTGNRRKSSRAWCSEQDVLVSGAEGKLHFPESLHLYYESKQRCVWTLLVPEEMHVLLSFSHLDVESCHHSYLSMYSLEDRPLGKFCGESLPSSLLLGSNSLRLKFVSDATDNAAGFNLTYKALKPNYLPDSGCSYLTVLFEEGLLQSLNYPENYSDKANCDWLFQASKHHLLKLSFQSLELEESGDCTSDYVTVHSDVERKKELARLCGYDVPTPVLSPSSLMLLSFQSDENGTCRGFQATVSFLPKAVYPDLNLSLSEDESMFLET
>tr|B4DXW7|B4DXW7_HUMAN Transcription factor SOX-30 OS=Homo sapiens OX=9606 GN=SOX30 PE=1 SV=1
MEKCCRGKEQSLLCLQQGLPDTPFSKDRNGHVKRPMNAFMVWARLHRPALAKANPAANNAELSVQLGLEWNKLSEEQKKPYYDEAQKLKEKHREEFPGWVYQPRPGKRKRFPLSVSNVFSGTTQNLLSTNPTTVYPYRSPTYSVVLPSLQNPLTHPVGETSPALQLPTPAVQSPSPVTLFQPSVSSAAQVAVQDPSLPVYPALPPQRFTGPSQTDTHQLHSEATHTVKQPTPVSLESANRLSSSASTAHARFATSTLQPPREYSSVSPCPRSAPLPQASPLPHPHVYQPPPLGHPATLFGTPPRFSFHHPYFLPGPHYFPSSTCPYSRPPFGYGNFPSSMPECLSYYEDRYPKHEGLFSTLNRDYSFRDYSSECTHSENSRSCENMNGTSYYNSHSHSGEENLNPVPQLDLGTLENVFTAPTSTPSSLQQVNVTDSDEEEEEKVLRDL
>tr|Q8N450|Q8N450_HUMAN FSD1-like protein OS=Homo sapiens OX=9606 GN=FSD1L PE=1 SV=1
MPEEDNKLDHFLLEHRKTNFDGLPRVKDERCWELLDNLKGTEYTLSGLKFDSKYMNFRVRACNKAVAGEYSDPVTLETKALNFNLDNSSSHLNLKVEDTCVEWDPTGGKGQESKLKGKENKGRSGTPSPKRTSVGSRPPAVRGSRDRFTGESYTVLGDTALESGQHYWEVKAQKDCKSYSVGVAYKTLGKFDQLGKTNTSWCLHVNNWLQNTFAAKHNNKVKALDVTVPEKLGVFCDFDGGQLSFYDANSKQLLYSFKTKFTQPVLPGFMVWCGGLSLSTGMQVPSAVRTLQKSENGMTGSASSLNNVVTQ
>tr|F2Z329|F2Z329_HUMAN Transmembrane protein 237 OS=Homo sapiens OX=9606 GN=TMEM237 PE=1 SV=1
MRTDSGARLEEGHLRPPRALPPVPSQDDLPLSRPKKKKPRTKNTPASASLEGLAQTAGRRPSEGNEPSTKELKEHPEAPVQRRQKKTRLPLENGVS
>tr|I3L145|I3L145_HUMAN Sex hormone-binding globulin OS=Homo sapiens OX=9606 GN=SHBG PE=1 SV=1
MTFDLTKLTKTSSSFEVRTWDPEGVLFYGDTNPKDDWFMLGLRDGRPELQLHNHWAQLTVGAGPRLDDGRWHQVEVKMEGDSVLLEVDGEEVLRLRQVSGPLTSKRHPLMRLALGGLLFPASNLRLPLVPALDGCLRRDSWLDKQAELSASAPTSLRSCDVESNPGLFLPPGTQAEFNLRDLPQPHAEPWAFSLDLGLKQAAGSGHLLALGTPENPSWLSLHLQDQKVVLSSGSGPGLDLPLVLGLPLQLKLSMSRVVLSQGSKMKALALPPLGLAPLLNLWAKPQGRLFLGALPGEDSSTSFCLNGLWAQGQRLDVDQALNRSHELWTHSCPQSPGNGTDASH
>tr|S4R338|S4R338_HUMAN N-terminal Xaa-Pro-Lys N-methyltransferase 1 OS=Homo sapiens OX=9606 GN=NTMT1 PE=1 SV=1
MVDLTEDFLVQAKTYLGEEGKRVRNYFCCGLQDFTPEPDSYDVLWLQWVLGHLTDQHLAEFLRRCKGSLRPNGLLVLKDNMAQEGVLLDDVDSSVCRDLDVVRRLLCSAGLSLLAEERQENLPDELYHVYSFALR
>tr|A0A087X295|A0A087X295_HUMAN WD repeat-containing protein 6 OS=Homo sapiens OX=9606 GN=WDR6 PE=1 SV=1
MGSAARWEGSFSREFSSLLSRGCLSTSRLDMDALEDYVWPRATSELLLLPVTGLECVGDRLLAGEGPDVLVYSLDFGGHLRMLKRVQNLLGHYLLHGFRVRPEPNGDLDLEAMVAVFGSKGLRVVKLSWGQGHFWELWRSGLWNMSDWLWDARWLEGNLALALGHNSVVLYDPVVGCLLQEVPCTDRCTLSSACLLGDAWKELTLVAGAVSNQLLVWYPATALADNKPVAPDRRLSGHVGLLFSMSYLESKGLLATASEDRSVRLWKVGDLRVPGGRVQNLGHCFGHSARVWQVKLLENYLLSAGEDCVCLVWSHEGELLQAFRGHQGRGLRALAAHERQAWVLTGGDDSGLRLWHLVGRGYRGLGVSALCFKSRSRPGTLKAVTLAGSWRLLAVTDTGALYLYDVEVKCWEQLLEDKHFQSYCLLEAAPGPEGFGLCAMANGEGRVKVVPLNTPTAAVDQTLFPGKVHSLSWALRGYEELLLLASGPGGVVACLELSAAPSGKALFVKERCRYLLPPSKQRWHTCSAFLPPGDFLVCGDRRGSVLLFPSRPGLLKDPGVGGKARAGAGAPVVGSGSSGGGNAFTGLGPVSTLPSLHGKQGVTSVTCHGGYVYTTGRDGAYYQLFVRDGQLQPVLRQKSCRGMNWLAGLRLVPDGSMVLLGFHANEFVVWNPRSHEKLHLVNCGGGHRSWAFSDTEAAMAFAYLKDGDVMLYRALGGCTRPHVLLREGLHGRELTCVKRVGTLTLGPEYGVPSFMQPDDLEPGSEGPDLTDLVLTCSEDTTVCVLALPTTTGSAHALTAVCNHLSSVRAVAVWGLGTPGGPQDPQPGLTAHVVSAGGRAEMHCFSLMVTPDPSTPSRLACHVMHLSSHRLDEYWDRQRNRHRMVKVDPETRYMSLAVCELDQPGLGPLVAAACSDGAVRLFLLQDSGRLLQLLAETFHHKRCVLKVHSFTHEAPNQRRRLLLCSAATDGSLAFWDLTTMLDHDSTVLEPPVDPGLPYRLGTPSLTLQAHSCGLNSLHTLPTREGHHLVASGSEDGSLHVFVLAVEMLQLEEAVGEAGLVPQLRVLEEYSVPCAHAAHVTGLKLLSPSLMVSASLDQRLTFWRLGHGEPTFMNSTVFHVPDVADMDCWPVSPEFGHRCALGGQGLEVYNWYD
>tr|Q6P4D7|Q6P4D7_HUMAN TM6SF1 protein OS=Homo sapiens OX=9606 GN=TM6SF1 PE=1 SV=1
MSASAATGVFVLSLSALPVTYVFNHLAAQHDSWTLVGVAALLLFLVALLARVLVKRKPPRDPLFYVYAVFGFTSVVNLLLGLEQDGLLDGFMTHYLREGEPYLNTAYGHMLCYWDGSAHYLMYLVMVAALAWEETYRTLGLYWVGSLLMSVVVFVPGNLVDAGLYVLFCSLLCDCTVWLSGSWMFLDA
>tr|W4VSR2|W4VSR2_HUMAN MPN domain-containing protein OS=Homo sapiens OX=9606 GN=MPND PE=1 SV=1
MAAPEPLSPAGGAGEEAPEEDEDEAEAEDPERPNAGAGGGRSGGGGSSVSGGGGGGGAGAGGCGGPGGALTRRAVTLRVLLKDALLEPGAGVLSLYYLGKKFLGDLQPDGRLMWQETGQTFNSPSAWATHCKKLVNPAKKSGCGWASVKYKGQKLDKYKATWLRLHQLHTPATAADESPASEGEEEELLMEEEEEDVLAGVSAEDKSRRPLGKSPSEPAHPEATTPGKRVDSKLRVPVRYCMLGSRDLARNPHTLVEVTSFAALNKFQPFNVAVSSNVLFLLDFHSHLTRSEVVGYLGGRWDVNSQMLTVLRAFPCRSRLGDAETAAALEEELYQSLFLRGLSLVGWYHSHPHSPALPSLQDLDAQMDYQLRLQGSSNGFQPCLALLCSPYYSGNPGPESKLSPFWVMPPPEQRPSDYGLPMDVEMAYVQDSFLTNDLLHEMMLLVEFYKGSPDLVRLQEPWSQEHTYLDKLKLSLASRTPKDQSLCHVLEQVCGVLKQGS
>tr|A0A6Q8PF80|A0A6Q8PF80_HUMAN Prelamin-A/C OS=Homo sapiens OX=9606 GN=LMNA PE=4 SV=1
METPSQRRATRSGAQASSTPLSPTRLTRLQEKEDLQELNDRLAVYLDRVRSLETENAGLRLRLTESEEVVSREVSGLKAAYEAELGDARKTLDSVAKERARLQLELSKVREEFKELKARNTKKEGDLLAAQARLKDLEALLNSKEAALSTALSEKRTLEGELHDLRGQVAKLEAALGEAKKQLQDEMLRRVDAENRLQTMKEELDFQKNLYSEELRETKRRHETRLVELDNGKQREFESRLADALQELRAQHEDQVEQYKKELEKTYSAKLDNARQSAERNSNLVGAAHEELQQSRLRLDSLSAQLSQLQKQGPWELTKPSHPPSAGSQGGEASRPGGLTGP
>tr|E5RGF6|E5RGF6_HUMAN Transcription factor IIIB 50 kDa subunit OS=Homo sapiens OX=9606 GN=BRF2 PE=1 SV=1
MPGRGRCPDCGSTELVEDSHYSQSQLVCSDCGCVVTEGVLTTTFSDEGNLREVTYSRSTGENEQVSRSQQRE
>tr|B7Z278|B7Z278_HUMAN Rap guanine nucleotide exchange factor 4 OS=Homo sapiens OX=9606 GN=RAPGEF4 PE=1 SV=1
MLRDRKYHLKTYRQCCVGTELVDWMMQQTPCVHSRTQAVGMWQVLLEDGVLNHVDQEHHFQDKYLFYRFLDDEHEDAPLPTEEEKKECDEELQDTMLLLSQMGPDAHMRMLLRKPPGQRTVDDLELLYEELLHLKALSHLSTTVKRELAGVLLFESHAKGGTVLFNQGEEGTSWYLLLKGSVNVVLYGKGVVCTLHEGDDFGKLALVNDAPRAASLVLREDNCHFLRVDKEDFNRLLRDVEANTVRLKEHDQDVLVLEKVPAGNRASNQGNSQPQQKYTVMSGTPEKLLEHFLETLRLEATLNEATDSVLNDFLMMHCVFMPNTQLCPALVAHYHAQPSQGTEQEKMDYALNNKRRVLRLVLQWAAMYGDLLQEDDVSMAFLEEFYVSVSDDARMLAALKEQLPELEKLVKQLSEDAKAPQKKHKVLLQQFNTGDERAQKRQPLRGSDEVLFKVYCMDHTYTTLRVPVATSVKEVLSAVADKLGSGEGLLLVKMSSGGEKVVLKPNDVSVFTTLTLNGRLFACPREQFDSLTPLPEQEGPTVGTVGTFELMSSKDLAYQMTLYDWELFNCVHELELLYHTFGRHNFKKTTANLDLFLRRFNELQFWVVTELCLCSQLSKRVQLLKKFLKLAAHCKEYKNLNSFFALVMGLSNVAVSRLALTWEKLPSKFKKFYAEFESLMDPSRNHRAYRLTVAKLEPPLLPFMPLLLKDMTFTHEGNKTFLDNLVNFEKMRMLANTARTVRYYRSQPFNPDAAQANKNHQDVRSYVRQLNVLDNQRTLSQMSHRLEPRRP
>tr|B7Z3P7|B7Z3P7_HUMAN Histone deacetylase OS=Homo sapiens OX=9606 GN=HDAC9 PE=1 SV=1
MHSMLSSVDVKSEVPVGLEPLSPLDLRTDLRMMMPVVDPVVREKQLQQELLLLQQQQQLQKQLLLAEFQKQHENLTRQHQAQLQEHLKLQQELLALKQQQELLEKEQKLEQQRQEQEVERHRREQQLPPLRGKDRGRERAVASTEVKQKLQEFLLSKSATKDTPTNGKNHSVSRHPKLWYTAAHHTSLDQSSPPLSGTSPSYKYTLPGAQDAKDDFPLRKTESSVSSSSPGSGPSSPNNGPTGSVTENETSVLPPTPHAEQMVSQQRLLLHEDSMNLLSLYTSPSLPNLTLGLPAVPSQLNASNSLKEKQKCETQTLRQGVPLPGQYGGSLPASSSHPHVTLEGKPPNSSHQALLQHLLLKEQMRQQKLLVAGGVPLHPQSPLATKERLSPGLRGTHKLPRHRPLNRTQSAPLPQSTLAQLVLQQQHQQFLEKQKQYQQQLHMNKLLSKSLEQLKQPGSHLEEAEEELQGDQAMQEDRAPSSGNSTRSDSSACVDDTLGQVGAVKVKEEPVDSDEDAQLQEMESGEQAAFMQQVLGKDLAPGFVLKVLL
>tr|A0A140TA35|A0A140TA35_HUMAN Valyl-tRNA synthetase OS=Homo sapiens OX=9606 GN=VARS2 PE=1 SV=1
MGGKAWPRRAVGTAGGPCAEQLSAPFQTLLMPHLPLASFRPPFWGLRHSRGLPRFHSVSTQSEPHGSPLSRRNREAKQKRLREKQATLEAELAGESKSPAESLKAWRPKELVLYELPTKPGEKKDVSGPLPPAYSPRYVEAAWYPWWVREGFFKPEYQARLPQATGETFSMCLPPPNVTGSLHLGHALTVALQDALVRWHRMRGDQVLWVPGSDHAGLATQAVVEKQLWKERGVRRHELSREAFLREVWQWKEAKGGELCEQLRALGASLDWDRECFTMDVGSSVAVTEAFVRLYKAGLLYRNHQLVNWSCALRSALSDLEVENRPLPGHTQLRLPGCPTPVSFGLLFSVAFPVDGEPDAEVVVGTTRPETLPGDVAVAVHPDDSRYTHLHGRQLRHPLMGQPLPLLTDYAVQPHVGTGAVKVTPAHSPADAEMGARHGLSPLNVLAEDGTMTSLCGDWLQGLHRFVAREKLMSVLSEWGLFRGLQNHPMVLPLCSRSGDVLEYLLKNQWFVRCQEMGARAAKAVESGALELSPSFHQKNWQHWFSHLGDWCVSRQLWWGHQLPAYLVVEDHAQGEEDCWVVGRSEAEAREVAAELTGRPGAELTLERDPDVLDTWFSSALFPFSALGWPQETPDLARFYPLSLLETGSDLLLFWVGRMVMLGTQLTGQLPFSKVLLHPMVRDRQGRKMSKSLGNVLDPRDLLSGVEMQVLQEKLRSGNLDPAELALVAAAQKKDFPHGLPECGTDALRFTLCSHGVQAGDLHLSVSEVQSCRHFCNKLWNALRFLLNALGEKFVPQPAEELSPSSPMDAWLLSRLALAAQECERGFLTRELSLVTHALHHFWLHNLCDVYLEAVKPVLWHSPRPLGPPQVLFSCADLGLRLLAPLMPFLAEELWQRLPPRPGCPPAPSLSVAPYPSACSLEHWRQPELERRFSRVQEVVQVLRALRATYQLTKARPRVLLQSSEPGDQGLFEAFLEPLGTLGYCGAVGLLPPGAAAPSGWAQAPLSDTAQVYMELQGLVDPQLQLPLLAARRYKLQKQLDSLTARTPSEGEAGTQRQQKLSSLQLELSKLDKAASHLQQLMDEPPAPGSPEL
>tr|B7ZLU9|B7ZLU9_HUMAN Metabotropic glutamate receptor 4 OS=Homo sapiens OX=9606 GN=GRM4 PE=1 SV=1
MPGKRGLGWWWARLPLCLLLSLYGPWMPSSLGKPKGHPHMNSLRLDGDLTLGGLFPVHGRGSEGKPCGELKKEKGLHRLEAMLFALDRLNNDPDLLPNLTLGARLLDTCSRDTHALEQSLTFVQALLEKDGTEVRCGSGGPPLLTKPERVVGVLGASGSSVSLMVANLLRLFKLPQLSYASTAPDLSDNSRYDFFSRVVPSDTYQAQAMVDLVRALKWNYVSTVASEGSYGESGVEAFLQKSREDGGVCLAQSVKLPREPKAGEFDKLLRRLLETSNARAVLLFANEDDLRRVLEAARRANQTGHFFWMGSDSWGSKLAPVLHLEEVAEGAVTLLPKRMSVRDRERLGQDSAYEQEGKVQFVLDAVYAMGHALHAMHRDLCPGRVGLCPRMDPVDGTQLLKYLRNVNFSGLAGNPVTFNENGDAPGRYDLYQYQLRNDSAEYKVLGSWTDHLHLRLERMHWPGSGQQLPRSLCSLPCQPGERKKTVKGMPCCWHCEPCTGYQYQVDRYTCKTCPYDMRPTENRTGCRPLPLLKLEWGSPWAVLPLFLAVVGLAATLFVVLTFVRYNDTPLVKASGRELSYVLLAGLFLCYATTFLMLAEPDLGTCSLRRLFLGLGMSLSYAALLTKTNRLYRLFEQGKRSVSAPRFLSPASQLALTFSLLSLQLLGLCVWFVVDPSHSVVDFQDQRTLDPRFARGVLKCDLSDLSLLCLLGYSMLLMVTCTVYALKTRGVPETFNEAKPLGFTMYTTCLVWLAFLPLFFGTSQSADKLYLQTTTLTVSVSLSASVSLGMLYMPKVYLLLFHPEQNVPKRKRSLKAVVTAATMSNKFTQKGNFRPNGEAKSELCENLEAPALATKQTYVTYTNHAL
>tr|D6RF24|D6RF24_HUMAN Methionine aminopeptidase 1 OS=Homo sapiens OX=9606 GN=METAP1 PE=1 SV=1
MAAVETRVCETDGCSSEAKLQCPTCLKLGLQGSYFCSQQRGRNQRLLF
>tr|A0A0S2Z3V7|A0A0S2Z3V7_HUMAN Hydroxysteroid dehydrogenase 3 isoform 2 OS=Homo sapiens OX=9606 GN=HSD17B3 PE=1 SV=1
MGDVLEQFFLLTGLLVCLACLAKCVRFSRCVLLNYWKVLPKSFLRSMGQWAVLTGAGDGLGKAYSFELAKRGLNVVLLSRTLEKLEALATELERTTGRSVKLLQADFTKDDLYEHLKEKLAGLELGLLVNNVGMLPNLLPSHFLNAPDELQVSHRPV
>tr|A0A024RA52|A0A024RA52_HUMAN Proteasome subunit alpha type OS=Homo sapiens OX=9606 GN=PSMA2 PE=1 SV=1
MAERGYSFSLTTFSPSGKLVQLEYALAAVAGGAPSVGLKAANGVVLATEKKQKSLLYDERSVHKVEPLTKHLGLVYSGMGPDYRVLVHRARKLAQQYYLVYQEPLPTAQLVQRVASVMQEYTQSGGVRPFGVSLLLCGWNEGRPYLFQSDPSGAYFAWKATAMGKNYVNGKTFLEKRYNEDLELEDALHTALLTLKESFEGQMTEDNLEVGLCNEAGFRRLTPTEVKDYLAALA
>tr|A0A3B3IUD7|A0A3B3IUD7_HUMAN Programmed cell death 11, isoform CRA_a OS=Homo sapiens OX=9606 GN=PDCD11 PE=1 SV=1
MANLEESFPRGGTRKLHKPEKAFQQSVEQDNLFDLSTEEGSTKRKKSQKGPAKTKKLKLEKRESSKSAREKFELLSVESLCEGMRLLGCVKEVNELELVLSLPNGLQGFVQVTELCDAYTKKLNEQVTQEQPLKDLLHLPELFSPGMLVRCVVSSLGLTDRGKKSVKLSLNPKNVNRVLSAEALKPGMLLTGTVSSLEDHGYLVDLGVDGTRAFLPLLKAQEYLRQKNKGAKLKVGQYLNCLVEKVKGNGGVVSLSVGHSEVSTALATEQQSWNLNNLLPGLVVKAQVQKVTPFGLTLNFLTFFTGVVDFMHLDPKKAGTYFSNQAVRACLLCVHPRTRVVHLSLRPLFLQPGRPLTRLSCQNLGAVLDDVPVQGFFKKAGATFRLKDGVLAYARLSHLSDSKNVFNPEAFKPGNTHKCRLLDYSQMDELALLSLRTSLLEAQYLRYHDLEPGAVVKGTVLTLKSYGMLVKVGEQMRGLVPPMHLADLLMKNPEKKYHLGDEVKCRVLLCDPEAKKLMMTLKKTLLESKLPVLTCYADAKPGLQTHGFLLRVKDYGCLVKFYNNVQGLVPKHELSTEYLPDPERVFYTGQVVKVVVLNCEPSKERMLLSFKLSSDPEPKKEPAGHSQKKGKALNLGQLVDVKVLEKTKDGLEVAVLPHNLRAFLPTSHLSDHVANGPLLHHWLQAGDLLHRVLCLSQSEGRVLLCRKPALVSTVEGGQDPKNFSELHPGMLLLGFVKSLKDYGVFLQFPSGLSGLAPKALMSDKFVTSTSDHFVEGQTVAAKVTNVDEEKQRMLLSLRLSDCGLGDLALTSLLLLNQCLEELQGVRSLMSNRDSVLLQTLAEMTPGMFLDLVVQEVLEDGSVVFSGGPVPDLVLKASRYHRAGQEVESGQKKKVVLLNVDLLKLEVHVSLHQDLVNRKARKLRKGSEHQALVQHLEKSFALASLVETGHLAAFSLTSHLNDTFRFDSEKLQVGQGVSLTLKTTEPGVTGLLLAVEGPAAKRTMRPTQKDSETVDEDEEVDPALTVGTLKKHTLSLGDMVTGTVKSLKPTHVVVTLEDGLLGCLHASHLLDDVPEGTSPTTKLKVGKTVTARVLGGRDMKTFKYLPLSHPRFVRTLPELSVRPSELEDGHTALNTHSVSPMEKLKQYQAGQTVTCFLKKYNVVKKWLEVELAPDLRGRLPLLLTSLSFKVLKHPDKKFRVGQALRATVVGPDSSKTLLCLSLTGPHKLEEGEVAMGRVVKVTPNEGLTVSFPFGKLGTVSLFHMSDSYSETPLEDFVPQKVVRCYLLSTADNVLTLSLRSSRTNPETKSKVEDPELNSLQDLKEGQLLRGYVGSLQPHGVFFRLGPSVVGLARYSHVSQHSPSKKALYNKHLPEGKLLTARVLRLNHQKNLVELSFLPGDTGKPDVLSASLEGQLTKQEERKTEAEERDQKGEKKNQKRNEKKNQKGQEEVEMPSKEKQQPQKPQAQKRGGRECRESGSEQERVSKKPKKAGLSEEDDSLVDVYYREGKEEAEETNVLPKEKQTKPAEAPRLQLSSGFAWNVGLDSLTPALPPLAESSDSEEDEKPHQATQLKKSKKERELEKQKAEKELSRLEEALMDPGRQPESADDFDRLVLSSPNSSLLWLQYMAFHLQATELEKARAVAERALKTLSFREEQEKLNVWVALLNLENMYGSQESLTKVFERAVQYNEPLKVFLHLADLYAKSEKFQEAGELYNRMLKRFRQEKAVWLKYGAFLLRRSQAAASHRVLQRALECLPSKEHVDVLAKFAQLEFQLGDAERAKALFENTLSTYPKRTDVWSVYLDMTLKHGSQKDVRDLFERVLHLSLAPKRMKFFFKRYLDYEKQHGTEKDVQAVKAKALEYVEAKSSVLED
>tr|A0A1W2PR02|A0A1W2PR02_HUMAN Golgi SNAP receptor complex member 2 OS=Homo sapiens OX=9606 GN=GOSR2 PE=1 SV=1
MDPLFQQTHKQVHELQSCMGRLETADKQSVHLVENELQASLDQLFSRLERLELLSSKEPPNKRQNARLRVDQLKYDVQHLQTALRNFQHRRHAREQQERQREELLSRTFTTNGTQKKLLDLANMLGLSNTVMRLLEKRAFQDKYFMLGGMLLTCVVMFLVVQYLT
>tr|E7EVA4|E7EVA4_HUMAN Derlin OS=Homo sapiens OX=9606 GN=DERL3 PE=1 SV=1
MAWQGLAAEFLQVPAVTRAYTAACVLTTAAVFQVRPPRAAHLWARPTHPAPDRPSPVGLEARHQLPLLRAPGLQLLLQHALRVPLLPHAGRGLLPRPHGRLRLHVSLRGRPYDPAGTPGQPVLPGPGSAGLGLWAVEGDPTVRGCLTGLAVGHLYYFLEDVFPNQPGGKRLLQTPGFL
>tr|A0A1W2PQS6|A0A1W2PQS6_HUMAN RPS10-NUDT3 readthrough OS=Homo sapiens OX=9606 GN=RPS10-NUDT3 PE=3 SV=1
MLMPKKNRLALYELLFKEGVMVAKKDVHMPKHPELADKNVPNLHVMKAMQSLKSRGYVKEQFAWRHFYWYLTNEGLQYLRDYLHLPPELVPATLRRSRPETGRPRPKGLEGERPARLTRGEADRDTYRRSAVPPGADKKAEAGAGSATEFQFVLLVSSSRHPDRWLVPGGGMEPEEEPSVAAVREVCEEAGVKGTLGRLVGLFENQERKHRTYVYVLLVTEVLEDWEDSVNLGRKREWFKLEDALKVLQYHKPVQASYFETLRQGYSANNGTPVVATTYSVSAQSSMSGLR
>tr|F2Z2R8|F2Z2R8_HUMAN GATOR complex protein NPRL2 OS=Homo sapiens OX=9606 GN=NPRL2 PE=1 SV=1
MGSGCRLECLFFSEFHPTLGPKLTYQVPEDFLSRELFDTVQVYLLTKPELQNKLLTVYGKEADRLSCVHRTQEVQPQCSPLQPGLRV
>tr|F8W1Q8|F8W1Q8_HUMAN Prickle-like protein 1 (Fragment) OS=Homo sapiens OX=9606 GN=PRICKLE1 PE=1 SV=8
MPLEMEPKMSKLAFGCQRSSTSDDDSGCALEEYAWVPPGLRPEQLQLYFACLPEEKVPYVNSPGEKHRLKQLLYQLPPHDNEVRYCQSLSEEEKKELQVFSAQRKKEAL
>tr|M0R3D4|M0R3D4_HUMAN PRA1 family protein OS=Homo sapiens OX=9606 GN=RABAC1 PE=1 SV=1
MAAQKDQQKDAEAEGLSGTTLLPKLLPSGAGREWLERRRATLRPWSTFVDQQRFSRPRNLGELCQRLVRNVEYYQSNYVFVFLGLLLYCVVTSPMLLVALAVFFGACYLLYLRTLESKLVLFGATLVVLGSHAAFHQLEAVDGEELQMEPV
>tr|A0A0C4DFM5|A0A0C4DFM5_HUMAN Myotilin OS=Homo sapiens OX=9606 GN=MYOT PE=1 SV=1
MFNYERPKHFLQSQNPCGSRLQPPGPETSSFSSQTKQSSLLLQPRQCTEQRFSASSTLSSHLTMSSSAFPASPQQHAGSNPGQRVTTTYNQSPASFLSSLLPSQPDYNSSKLPSAMDSNYQQSSAGQPLNAKPSQTANAKPLPRTPDHELQGSKEALLQDLERKLKCKDTLLHNGNQRLTYEEKMARRLLGPQNAAAVFQAQDDSGAQDSQQHNSEHARLQVPTSQVRSRSTSRGDVNDQDALQEKFYPPRFLQVPENMSLDEGRFCRMDFKVSGLPAPDVSWYLNGRTVQSDDLHKMLVSEKGLHSLLFEVVRASDAGAYACVAKNRAGEATFTVQLDVLAKEHKRAPMFLYKPQSKKVLEGDSVKLECQLSALPPPKLFWKRNNEMVQFNTDRLSLYQDNTGRVTLLLKDVNKKDAGWYTVSAVNEAGVTTCNTRLDVTARPNQTLPAPKQLRVRPTFSKYLALNGKGLNVKQAFNPEGEFQRLAAQSGLYESEEL
>tr|K4DI81|K4DI81_HUMAN Ubiquitin-conjugating enzyme E2 C OS=Homo sapiens OX=9606 GN=UBE2C PE=1 SV=1
MASQNRDPAATSVAAARKGAEPSGGAARGPVGKRLQQELMTLMNPTLLVP
>tr|A0A0G2JLF7|A0A0G2JLF7_HUMAN A-kinase anchor protein 1, mitochondrial (Fragment) OS=Homo sapiens OX=9606 GN=AKAP1 PE=4 SV=4
MALQFRS
>tr|D6RC90|D6RC90_HUMAN Small EDRK-rich factor 1 OS=Homo sapiens OX=9606 GN=SERF1B PE=1 SV=1
MARGNQRELARQKNMKKTQELSKGKRKEDSLTASQRKQSSGGQKSESKMSAGPHLPLKAPRENPCFPLPAAGGSRFHSNLG
>tr|Q6H9J7|Q6H9J7_HUMAN Inactive N-acetylated-alpha-linked acidic dipeptidase-like protein 2 (Fragment) OS=Homo sapiens OX=9606 GN=NAALADL2 PE=1 SV=1
AEVLDVSYGMADDLKRLRKLKNVTNQLALLKLGKLPLLYKMKVLDKADQTSPLY
>tr|F8WDX6|F8WDX6_HUMAN Essential MCU regulator, mitochondrial OS=Homo sapiens OX=9606 GN=SMDT1 PE=4 SV=1
MASGAARWLVLAPVRSGALRSGPSLRKDGDVSAAWSGSGRSLVPSRCPSAFSVCSPL
>tr|B4DMU5|B4DMU5_HUMAN Guanine nucleotide-binding protein-like 3 OS=Homo sapiens OX=9606 GN=GNL3 PE=1 SV=1
MKRPKLKKASKRMTCHKRYKLQKKVREHHRKLRKEAKKRGHKKPRKDPGVPNSAPFKEALLREAELRKQRLEELKQQQKLDRQKELEKKRKLETNPDLKPSNVEPMEKEFGLCKTENKAKSGKQNSKKLYCQELKKVS
>tr|A0A024RCR6|A0A024RCR6_HUMAN BCL2-associated athanogene 6 OS=Homo sapiens OX=9606 GN=BAG6 PE=1 SV=1
MEPNDSTSTAVEEPDSLEVLVKTLDSQTRTFLVGAQMNVKEFKEHLAASVSLPSEKQRLLYQGRVLQDDKKLQEYNVGGKVLHLVERAPPQTHLPSGASSGTGSASATHGGGSPPGTRGPGASVHDRNANSYVMVGTFNLPSDGSAVDVHLNMEQAPLQSEPRVRLVMAQHMLRDLQTLLSRMECRGGPQPQHSQPPPQPPAVTPEPVALSSQTSEPVESEAPPREPMEAEEVEERAPAQNPELTPGPAPAGPTPAPETNAPNHPSPAEYVEVLQELQRLESRLQPFLQRYYEVLGAAATTDYNNNHEGREEDQRLLNLVGESLRLLGNTFVALSDLRCNLACTPPRHLHVVRPMSHYTTPMVLQQAALPLQLNVGTTVTMTGNGTRPPPTPNAEAPPPGPGQASSVAPSSTNVESSAEGAPPPGPAPPPATSHPRVLRLSHQSVEPVVMMHMNLQDSGTQPGGVPSAPTGPLGPPGHGQTLGQQVPGFPTAPTRVVLARPTPPQARPSHPGGPPVSGTLQGAGLGTNASLAQMVSGLVGQLLMQPVLVAQGTPGMAPPPAPATASASAGTTNTATTAGPAPGGPAQPPPTPQPSMADLQFSQLLGNLLGPAGPGAGGPGVASPTLTVAMPGVPAFLQGMTDFLQATQTAPPPPPPPPPPPPAPEQQTMPPPGSPSGGAGSPGGLGLESLSPEFFTSVVQGVLSSLLGSLGARAGSSESLAAFLQRLSGSSNLFEPGADGALGFFGALLSLLCQNFSMVDVVMLLHGHFQPLQRLQPQLRSFFHQHYLGGQEPTPSNLRMATHTLLTGLEEYVRESFSLVQVQPGVDLLRTNLEFLQEQFNSLAAHVLHCTDSGFGARLLELCNQGLFECLALNLHCLGGQQMELAAVLNGRLRRMSRGVNPSLVSWLTTMMGLRLQVVLEHMPVGPDALLRYVRRVGDPPQPLPEEPMEVQGAERASPEPQRENASPAPGTTAEEAMSRGPPPAPEGGSRDEQDGASAETEPWAAAVPPEWVPLLQQDLQSQRKVKPQPPLSDAYLSGMPAKRRKTMQGEGPQLLLSEAVSRAAKAAGARPLTSPESLSRDLEAPEVQESYRQQLRSDLQKRLQEDPNYSPQRFPNAQRAFADDP
>tr|A0A087WUE9|A0A087WUE9_HUMAN Symplekin OS=Homo sapiens OX=9606 GN=SYMPK PE=1 SV=1
MASGSGDSVTRRSVASQFFTQEEGPGLDGMTTSERVVDLLNQAALLTNDSKLTVLKQVQELLLNKDPTLLDNFLDELLAFQADKSLEVRKFVLGFLEEACKRDLELLLKLLANLNMLLRDENVNVVKKALLTMTQLYKVALQWMVKSRVLSELQEACWDMVSAMAGDLLLLLDSDNDGLRTHALKFVEGLLVTLSPRMADSELPRRQEHDLSLDRLPRDHPYLQYNVLWEEGKAALEQLLKFMVHPALSSLNLTTALGSLANLARQRPMFMSEVLQAYETLHANLPPTLAKSQVSSVRKNLKLHLLSVLKHPASLEFQAQLTTLLVDLGTPQAELARNMPSSKDTRKRPRDDSDSTLKKMKLEPNLGEDDEDKDLEPGPSGTSKASAQLSGQSDTDLTAEFLQPLLTPDNVANLVLLSMVYLPEAMPASFQALYTPVESAGTEAQLKHLARLMATQMTAAGLGPGVEQTKQCKEEPKEEKVVKTESVLLKRRLSAQGQALSVVGSLSSMSPLEEEAPQAKRRPEPLLPVTQPRLAGAGGRKKLFRLSDVLKPLTDAQVEAMKLGAVKRLLRAEKAVACSGAAQVRLKLLASLVTQFNSGLKAEVLSFLLEDVRARLDLAFAWLYQEYNAYLAAGASGSLDKYEDCLLRLLSGLQEKPDQKDGLFTKVVLEAPLLTESALEVVRKYCEDESRTYLGMSTLRDLLFKRPSRQFQYLHVLLDLSSHEKDKVRSQALLFLKRMYEKEQLREYVEKFALNYLQLLVHPNPPSVLFGADKDTEVAAPWTEETVKQCLYLYLALLPQNHKLLHELAAVYTEALADLKRTVLRVLEQPLRGMGMNSPELLLLVENCPKGAETLVTRCLHSLTDKVPPSPELVKRVRDLYHKRLPDVRFLLPVLNGLEKKEVLQALPKLLKLNPLVVKEVFNRLLGTQHGEGNSALSPLNPGELLLALHNLDSVKCDMKSLLKGEALPPHSSGLAPATPGQDLSHPHAPTGLCQVKDCHSQPHLRALESHLPPSLLFLPPLPSLPPSLLLPSSQVLPFTTHLFLPLMYLLCPGTEWA
>tr|A0A286YEW8|A0A286YEW8_HUMAN Major facilitator superfamily domain-containing protein 8 OS=Homo sapiens OX=9606 GN=MFSD8 PE=1 SV=1
MAGLRNESEQEPLLGDTPGSREWDLLETEEHYKSRWRSLRLLYLTMFLSSVGFSVVMMSLWPYLQKLDPTADTSFLGWVLASYSLGQMVASPLFGLWSNYRPRKEPLLVSLLLSVAANCLYAYLHLPASHNKYYMLVARGLLGLGAGNVAVVRSYTAGATSLQERTSSMANLSMCQALGFLLGPASTDEAQVPQGNLDQVAVVALNVLFFVTLFLFALFETLLTPLTMDMYAWTQEQAVLYNGLLLAALGVEAVVLFLGVKLLSKKLGERALLLGGLLVVWVGFFLLLPWGNQFPKLQWEDLHNNSLPNTTFGELLLGLWKSPMEDDNERPTGCSLEQAWCLYTPVLHLAQFLTSAVLLGLGYPVCNLMSYTLYSKLLGPKPQGVYMGWLTASGSGARLLGPMFLSQVYAHWGPRWAFSLVCGLLVLTLTLLGVVYKRLLALSVRYGRLQE
>tr|B7Z3B9|B7Z3B9_HUMAN GRB2-associated-binding protein 1 OS=Homo sapiens OX=9606 GN=GAB1 PE=1 SV=1
MNKWVRCLCDLCGFNPTEEDPVKPPGSSLQAPADLPLALNTAPPSTQADSSSATLPPPYQLLNVPPHLETLGLQEDPQDYLLLLNCQSKKPEPTRTHADSAKSTSSETDCNDNVPSHKNPASSQSKHGMNGFFQQQMLYDSPPSRAPSASVDSSLYNLPRSYSHDVLPKVSPSSTEADGELYVFNTPSGTSSVETQMRHVSLSYDLPPTPGNTYQLPRTFPEGTLGQTSKLDTLPDLPPPRPPKPHPAHDRSPVETCSLPRTASDTDSSYCLPTAGMSPSRSNTLSTVDLNKLRKDASSQDCYDLPRAFPSDRSSSLEGFHNHFKVKNVLTVGSVSSEELDENYVPMNPNSPPRQHSSSFTEPLQEANYVPMTPGTFDFSSFGMQVPPPAHMGFRSSPKTPPRRPVPVADCEPPPVDRNLKPDRKVKPAPLELKPLPEWEELQAPVRSPLTRSFARDSSRFPMSPRPDSVHSTTSSSDSHDSEENYVPMNPNLSSEDPNLFGSNSLDGGSSPMLKPKGDKQVEYLDLDLDSGKSTPPRKQKSSGSGSSVADERVDYVVVDQQKTLALKSTREAWTDGRQSTESETPAKSVK
>tr|B4DZ31|B4DZ31_HUMAN PARP-1 binding protein OS=Homo sapiens OX=9606 GN=PARPBP PE=1 SV=1
MAVFNQKSVSDMLKEFRKNWRALCNSERTTLCGADSMLLALQLSMAENNKQHSGEFTVSLSDVLLTWKYLLHEKLNLPVENMDVTDHYEDVRKLYDDFLKNSNMLDLLDVYQKCRALTSNCENYNTVSPGSTLQPPSERGSLLLSRPDLLAPGEDPPVSASLTLERQKGESLLAWSWSLNFRLPGLPLTVQKKRRDLKKLAAVMRQSQLLDFLSGKQYAVGDETDLSLPTSPTSKYNRDNEKVQLLARKLLFSYLNLLVNSKNDLAVAYLLNLPDRGLGREAFTDLKHAAREKQMSLFLVATSFLRTLELGGKGYAPPPSDPLRTHVKGLSNFLNFLDKLDELLGELPNPSLAGGQLLSVLKMQLLKGQNSRDPFCKALEEVAQDLDLRLKNLLNSQEGVVALSTTDLSPARPKSHALNHGTAYCGRDTVKALLVLLDEEAANAPTKNKAELLYDEENTLHHHGTSLLTLFRSPTQVNNSLKPLRERLCVSMQEKKLKMKQTLLRSQFACTYKDDYMLSKDNWNNVNLASKPLCVLYMENDLSEGVNPSVGRSTLGTSFGNVHLDRSKNEKVSRKSTSQTGNKSSKRKQVDLDGENLLCDNRNEPPQHKNAKLPKKSNDSQNRLYGKLAKVAKSNKCTAKDKLLSGQAKLTQFFRL
>tr|A0A126GWF9|A0A126GWF9_HUMAN OR11H1 OS=Homo sapiens OX=9606 GN=OR11H1 PE=4 SV=1
MNVSEPNSSFAFVNEFLLQGFSCEWTLQLFLFSLFTTTYALTLTGNGALAFVLWCDRRLHTPMYMFLGNFSFLELWYVSSTVPKMLVNFLSEKKNLSFAGCFLQFYFFFSLGTSECLLLTVMAFDQYLALCRPLLYPNLMTGHLYAKLVLLCWVCGFLWFLLPLVLLSQMPFCGPNLLDHVVCDPGPRFALDCVSAPRLQLFCYTLSSLVLFGNFLFLLGSYTLVLKAMLGMPSSTGRHKAFSTCGSHLAVVSLCYSSLMVMYVSPGLGHSTGMQKLETLFYAMVTPLFNPLLYSLQNKELKAALRKVLGSSNLL
>tr|G3V167|G3V167_HUMAN Poly [ADP-ribose] polymerase OS=Homo sapiens OX=9606 GN=PARP2 PE=1 SV=1
MAARRRRSTGGGRARALNESKRVNNGNTAPEDSSPAKKTRRCQRQESKKMPVAGGKANKDRTEDKQDGMPGRSWASKRVSESVKALLLKGKAPVDPECTAKVGKAHVYCEGNDVYDVMLNQTNLQFNNNKYYLLQLLEDDAQRNFSVWMRWGRVGKMGQHSLVACSGNLNKAKELFQKKFLDKTKNNWEDREKFEKVPGKYDMLQMDYATNTQDEEETKKEESLKSPLKPESQLDLRVQELLKLLCNVQAMEEMMMEMKYNTKKAPLGKLTVAQLKAGYQSLKKLEDCLRAGQHGRALMEACNEFYTRLPHDFGLRTPPLLRTQKELSEKLQLLEALGDLELALKLVKTELQSPEHPLDQHYRNLHCALRPLDHESYEFKVLSQYLQSTHAPTHSDYTMTLLDLFEVEKDGEKEAFREDLHNRMLLWHGSRMSNWVGLLSHGLRLAPPEAPLTGYMFGKGLYFADMSSKSANYCFASRLKNTGLLLLSEVALGQCNELLEANPKAEGLLQGKHSTKGLGKMAPSSAHFVTL
>tr|D6R9H0|D6R9H0_HUMAN Ubiquitin-conjugating enzyme E2 J2 OS=Homo sapiens OX=9606 GN=UBE2J2 PE=1 SV=1
MSSTSSKRAPTTATQRLKQDYLRLKKDPVPYLCAEPLPSNLLEW
>tr|U3KQT1|U3KQT1_HUMAN S-formylglutathione hydrolase OS=Homo sapiens OX=9606 GN=ESD PE=1 SV=2
MALKQLSSNKCFGGLQKVFEHDSVELNCKMKFAVYLPPKAETGKCPALYWLSGLTCTEQNFLSKSGYHQSASEHGLVVLAPDTSPRGCNLKGEDESWDFGTGAGFYVDATEDPWKTNYRMYSYVTEELPQLLNANFPVDPQRMSLFGHSMGGHGALLCALKNPGKYKSVSAFAPLCNPVLCPWGKKAFSGYLGTDQSKWKAYDATHLVKSYPGSQLDLLLDQGKDDQFLLDGQLLPDNFLAACTEKKLPVVFRLQEASLRKL
>tr|E5KLJ9|E5KLJ9_HUMAN Dynamin-like 120 kDa protein, form S1 OS=Homo sapiens OX=9606 GN=OPA1 PE=1 SV=1
MWRLRRAAVACEVCQSLVKHSSGLKGSLPLQKLHLVSRSLYHSHHPTLKLQRPQLRTSFQQFSSLTNLPLRKLKFSPLKYGYQPRRNFWPARLATRLLKLRYLLLGSAVGGGYTAKKTFDQWKDMLPDLSEYKWLVPDLVWELDEYLDFGHKLVSEVLGASDLLLLLGSPEETAFRATDRGSESDKHFRKGLLGELLLLQQQLQEHEEEARRAAGQYSTSYAQQKRKVSDKEKLDQLQEELLHTQLKYQRLLERLEKENKELRKLVLQKDDKGLHHRKLKKSLLDMYSEVLDVLSDYDASYNTQDHLPRVVVVGDQSAGKTSVLEMLAQARLFPRGSGEMMTRSPVKVTLSEGPHHVALFKDSSREFDLTKEEDLAALRHELELRMRKNVKEGCTVSPETLSLNVKGPGLQRMVLVDLPGVLNTVTSGMAPDTKETLFSLSKAYMQNPNALLLCLQDGSVDAERSLVTDLVSQMDPHGRRTLFVLTKVDLAEKNVASPSRLQQLLEGKLFPMKALGYFAVVTGKGNSSESLEALREYEEEFFQNSKLLKTSMLKAHQVTTRNLSLAVSDCFWKMVRESVEQQADSFKATRFNLETEWKNNYPRLRELDRNELFEKAKNELLDEVLSLSQVTPKHWEELLQQSLWERVSTHVLENLYLPAAQTMNSGTFNTTVDLKLKQWTDKQLPNKAVEVAWETLQEEFSRFMTEPKGKEHDDLFDKLKEAVKEESLKRHKWNDFAEDSLRVLQHNALEDRSLSDKQQWDAALYFMEEALQARLKDTENALENMVGPDWKKRWLYWKNRTQEQCVHNETKNELEKMLKCNEEHPAYLASDELTTVRKNLESRGVEVDPSLLKDTWHQVYRRHFLKTALNHCNLCRRGFYYYQRHFVDSELECNDVVLFWRLQRMLALTANTLRQQLTNTEVRRLEKNVKEVLEDFAEDGEKKLKLLTGKRVQLAEDLKKVRELQEKLDAFLEALHQEK
>tr|G3V3Q6|G3V3Q6_HUMAN UBR-type domain-containing protein (Fragment) OS=Homo sapiens OX=9606 PE=3 SV=1
MMNFRQRMGWLGVGLYLLASAAAFYYVFELSETYNRLALEHLQQHPEEPLEGTTWTHSLKAQLLSLPFWGSVKRQALYACSTCTPEGEEPAGLCLACSYECHGSHKLFELYTKRNFRCDCGNSKFKNLECKLLPDKAKVNSGNKYNDNFFGLYCLCKRPYPDPEDE
>tr|H3BQZ7|H3BQZ7_HUMAN HCG2044799 OS=Homo sapiens OX=9606 GN=HNRNPUL2-BSCL2 PE=4 SV=1
MEVKRLKVTELRSELQRRGLDSRGLKVDLAQRLQEALDAEMLEDEAGGGGAGPGGACKAEPRPVAASGGGPGGDEEEDEEEEEEDEEALLEDEDEEPPPAQALGQAAQPPPEPPEAAAMEAAAEPDASEKPAEATAGSGGVNGGEEQGLGKREEDEPEERSGDETPGSEVPGDKAAEEQGDDQDSEKSKPAGSDGERRGVKRQRDEKDEHGRAYYEFREEAYHSRSKSPLPPEEEAKDEEEDQTLVNLDTYTSDLHFQVSKDRYGGQPLFSEKFPTLWSGARSTYGVTKGKVCFEAKVTQNLPMKEGCTEVSLLRVGWSVDFSRPQLGEDEFSYGFDGRGLKAENGQFEEFGQTFGENDVLGCFANFETEEVELSFSKNGEDLGVAFWLSKDSLADRALLPHVLCKNCVVELNFGQKEEPFFPPPEEFVFLHAVPVEERVRTAVPPKTLEECEVLLMVGLPGSGKTQWALKYAKENPEKRYNVLGAETVLNQMRMKGLEEPEMDPKSRDLLVQQASQCLSKLVQLASRTKRNFLLDQCNVYNSGQRRKLLLFKTFSRKVVVVVPNEEDWKKRLELRKEVEGDDVPESLMLEMKANFSLPEKCDYMDEVTYGELEKEEAQPLVTKYKEEARKLLPPSEKRTNRRNNRNKRNRQNRSRGQGYVGGQRRGYDNRAYGQQYWGQPGNRGGYRNFYDRYRGDYDRFYGRDYEYNRYRDYYRQYNRDGPSLFHLQENVMRHRYQRLDRHFTF
>tr|B1AKB4|B1AKB4_HUMAN Transcription factor EB OS=Homo sapiens OX=9606 GN=TFEB PE=1 SV=1
MASRLGLRMQLMREQAQQEEQRERMQQQAVMHYMQQQQQQQQQQLGGPPTPALNTPVHFQSPPPVPGEVLKVQSYLENPTSYHLQQSQHQKVREYLSETYGNKFAAHLSPAQGSPKPPPAASPGVRAGHVLSSSAGNSAPNSPMAMLHLGSNPERELDDVLDNLMRLDDVLGYLNPEMQMPNTLPLSSSHLNVYSSDPQVTASLVGVTSSSCPADLTQKRELTDAESRALAKERQKKDNHNLLERRRRFNLNDRLKELGMLLPKANDL
>tr|D6R941|D6R941_HUMAN 28S ribosomal protein S36, mitochondrial OS=Homo sapiens OX=9606 GN=MRPS36 PE=1 SV=1
MYQGPPDTAELLKTLPQKYRRKLVSQEEMEFLQRGGPE
>tr|B4DSZ9|B4DSZ9_HUMAN RING-type E3 ubiquitin transferase OS=Homo sapiens OX=9606 GN=TTC3 PE=1 SV=1
MLGEYDWALQANLKAQKLCKNDPEGLKDLLQQHVKLQKQLEDLQGRTANKDPLKAFYENRAYTPRSLSAPLFTTSLNFVEKERDFRKLNHEMANGGNQNLKVADEALKVDDCDCHPEFSPPSSQPPKHKGKQKSRNNESEKFSSSSPLTLPADLKNLLEKQFSKSSRAAHQDFANLMKMLRSLLQDGYMALLEQRCRSAAQAFTELLNGLDPQKLKQLNLAMLNYVLVVYGLALSLLGLGQPEELSEAENQFKRLLEHYPSEGLDCLAYCGLGKVYLKKNRFLEALNHFEKARTLLYRLPGVLTWPTSNVLLEESQPQKLKMLLEKFVEECKFPPVPDALCCYQKCHGYSKLQLYLTDPDFKGFLRLSCCQYCKLEFHMNCWKKLKTTTFNDKLDKDFLQGLCLTPDCEGVLSKLLLFSSGGEVKCEFEHKVLKEKVPPRPLLKQKCSSLEKLRLKEDKKLKRKLQKKEAKKLAQERMEEDLRESNPPKNEEQKETVDNVQRCQFLDDRLLQCLKQYADKLKSGLQNTAMLLKELLSWKVLSTEDYTTCFSSRNFLNEAVDYVLRHLLQENNRVKTRLFLHVLSELKEVEPKLAAWLQKLNSFGMSLYLPEQ
>tr|E9PI72|E9PI72_HUMAN DENN domain-containing protein 2B (Fragment) OS=Homo sapiens OX=9606 GN=DENND2B PE=1 SV=1
MTMTANKNSSLTHGAGGTKAPRGTLSRSQSVSPPPVLSPPRSPLYPLSDSETSACRYPSHSSSRVLLKDRHPPA
>tr|B3KXV3|B3KXV3_HUMAN Palmitoyltransferase OS=Homo sapiens OX=9606 GN=ZDHHC23 PE=1 SV=1
MKPVKKKKTEEPELEPLCCCEYLDRNGEKNHVATCLCDCQDLDEGCDRWLTCKSLQPETCERLMDTLSDRLRLPWLRGAKKVNLSLLPPLVLLPVFLHVASWHFLLGVVVLTSLPVLALWYYYLTHRRKEQTLFFLSLGLFSLGYMYYVFLQEVVPKGRVGPVQLAVLTCGLFLLLLALHRAKKNPGYLSNPASGDRSLSSSQLECLSRKGQEKTKGFPGADMSGSLNNRTTKDDPKGSSKMPAGSPTKAKEDWCAKCQLVRPARAWHCRLCGLCVRRMDHHCVWLNSCVGESNHQAFLLALLLFLLTSVYGLTLTLDTLCRDRSVFTALFYCPGVYANYSSALSFTCVWYSVLLTAGMAYLFLLQLLNLSYNVTEREVQQALRQKTGRRLLCGLLVDTGLLG
>tr|Q0VGD4|Q0VGD4_HUMAN Coiled-coil domain-containing protein 25 OS=Homo sapiens OX=9606 GN=CCDC25 PE=1 SV=1
MVFYFTSSSVNSSAYTLYMGKDKYENEDLLKHGWPEDLWERL
>tr|F8VPL7|F8VPL7_HUMAN Methionine--tRNA ligase, cytoplasmic OS=Homo sapiens OX=9606 GN=MARS1 PE=1 SV=1
MRLFVSDGVPGCLPVLAAAGRARGRAEVLLSTVGPEDCTETARCPGSPALPPKAAPAQPR
>tr|B7Z4W5|B7Z4W5_HUMAN Cysteine conjugate-beta lyase cytoplasmic (Glutamine transaminase K, kyneurenine aminotransferase), isoform CRA_b OS=Homo sapiens OX=9606 GN=KYAT1 PE=1 SV=1
MFRTAAALSVHLVGPLQGRKAGAPLTWFLHQTQVAEKNVGSPAPRPTSHLGLANPQERKVPQGPQSPCEVPAAEGLLRTGGAKLPLQGHPAKLAMAKQLQARRLDGLDYNPWVEFVKLASEHDVVNLGQGFPDFPPPDFAVEAFQHAVSGDFMLNQYTKTFGYPPLTKLLASFFGELLGQELDPLRNVLVTVGGYGALFTAFQALVDEGDEVLLLEPFFDCYEPMTMMAGGRPVFVSLKPGPLQNGELGSSSNWQLDPMELAGKFTSRTKALVLNTPNNPLGKVFSREELELVASLCQQHDVVCLTDEVYQWMVYDGHQHLSLASLPGMWERTLTLGSAGKTFSATGWKVGWVLGPDHLMKHLRTVHQNSVFHCPTQSQAAVAESFEREQLLFRQPSSYFVQFPQAMQRCRDHMLRSLQSVGLKPLLPQGSYFLLTDLSDFKRKMPDLPGAVDEPYDRRFVKWMLKNKGLVALPVSLFYSVPHQKHFDHYLRFCFVKDEATLQAMDEKLRKWKVEL
>tr|Q5T1Z8|Q5T1Z8_HUMAN Pumilio homolog 1 OS=Homo sapiens OX=9606 GN=PUM1 PE=1 SV=1
MPLPPPGPGPEPLPGCTAPTQSPVGRHVVGVKGVGGMSVACVLKRKAVLWQDSFSPHLKHHPQEPANPNMPVVLTSGTGSQAQPQPAANQALAAGTHSSPVPGSLGVAGRSQDDAMVDYFFQRQHGEQLGGGGSGGGGYNNSKHRWPTGDNLHAEHQVRSMDELNHDFQALALEGRAMGEQLLPGKKFWETDESSKDGPKGLFLGDQWRDSAWGTSDHSVSQPLMVQRRPGQSFHVNSEVNSVLSPRSESGGLGVSMVEYVLSSSPGDSCLRKGGFGPRDADSDENDKGEKKNKGTFDGDKLGDLKEEGDVMDKTNGLPVQNGLDADVKDFSRTPGNCQNSANEVDLLGPNQNGSEGLAQLTSTNGAKPVEDFSNMESQSVPLDPMEHVGMEPLQFDYSGTQVPVDSAAATVGLFDYNSQQQLFQRPNALAVQQLTAAQQQQYALAAAHQPHLGLAPAAFVPNPYLLSAAPPGTDPYTAGLAAAATLGPAVVPHQYYGVTPWGVYPASLFQQQAAAAAAATNSANQQTTPQAQQGQQQVLRGGASQRPLTPNQNQQGQQTDPLVAAAAVNSALAFGQGLAAGMPGYPVLAPAAYYDQTGALVVNAGARNGLGAPVRLVAPAPVLLSSSAAQAAVAAAAASANGAAGGLAGTTNGPFRPLGTQQPQPQPQQQPNNNLASSSFYGNNSLNSNSQSSSLFSQGSAQPANTSLGFGSSSSLGATLGSALGGFGTAVANSNTGSGSRRDSLTGSSDLYKRTSSSLTPLGHSFYNGLSFSSSPGPVGMPLPSQGPGHSQTPPPSLSSHGSSSSLNLGGLTNGSGRYLSAAPGAEAKYRSASSASSLFSPSSTLFSSSRLRYGMSDVMPSGRSRLLEDFRNNRYPNLQLRELAGHLMEFSQDQHGSRFLQLKLERATPAERQLVFNELLQAAYQLMVDVFGNYVLQKFFEFGSLEQKLALAERLRGHVLSLALQMYGCRVLQKALEFLPSDQQVLNEMVRELDGHVLKCVKDQNGNHVVQKCLECVQPQSLQFLLDAFKGQVFALSTHPYGCRVLQRLLEHCLPDQTLPLLEELHQHTEQLVQDQYGNYVLQHVLEHGRPEDKSKLVAELRGNVLVLSQHKFASNVVEKCVTHASRTERAVLLDEVCTMNDGPHSALYTMMKDQYANYVVQKMLDVAEPGQRKLVMHKLRPHLATLRKYTYGKHLLAKLEKYYMKNGVDLGPLCGPPNGLL
>tr|A8K0A6|A8K0A6_HUMAN Glutaminase liver isoform, mitochondrial OS=Homo sapiens OX=9606 GN=GLS2 PE=1 SV=1
MRSMKALQKALSRAGSHCGRGGWGHPSRSPLLGGGVRHHLSEAAAQGRETPHSHQPQHQDHDSSESGMLSRLGDLLFYTLAEGQERLPLHKFTTALKATGLQTSDPRLRDCMSEMHRVVQESSSGGLLDRDLFRKWQPTSLSWPSQTQTCGVSPCALWMVNGTLWATQRSPSACSPV
>tr|A0A140TA73|A0A140TA73_HUMAN Beta-2-syntrophin (Fragment) OS=Homo sapiens OX=9606 GN=SNTB2 PE=1 SV=1
MRVAAATAAAGAGPAMAVWTRATKAGLVELLLRERWVRVVAELSGESLSLTGDAAAAELEPALGPAAAAFNGLPNGGGAGDSLPGSPSRGLGPPSPPAPPRGPAGEAGASPPVRRVRVVKQEAGGLGLSLKGGRENRMPLLLSKLFPGLAADQSRALRLGDALLSVNGTDLRQATHDQAVQALKRAGKEVLLE
>tr|Q7Z663|Q7Z663_HUMAN Neuregulin 4, isoform CRA_b OS=Homo sapiens OX=9606 GN=NRG4 PE=2 SV=1
MPTDHEEPCGPSHKSFCLNGGLCYVLPTLPSPFCRK
>tr|Q9BST8|Q9BST8_HUMAN HYOU1 protein OS=Homo sapiens OX=9606 GN=HYOU1 PE=1 SV=1
MADKVRRQRPRRRVCWALVAVLLADLLALSDTLAVMSVDLGSESMKVALVKPGVPMELVLNKESRRKTPVLVTLKENERFFGDSAASMALKNPKATLRYFQHLLGKQADNPHVALYQARFPEHELTFDPQRQTVHFQLSSQLQFSPL
>tr|A0A2R8Y7R5|A0A2R8Y7R5_HUMAN Deoxynucleoside triphosphate triphosphohydrolase SAMHD1 OS=Homo sapiens OX=9606 GN=SAMHD1 PE=1 SV=1
MQRADSEQPSKRPRCDDSPRTPSNTPSAEADWSPGLELHPDYKTWGPEQVCSFLRRGGFEEPVLLKNLRENELTGALLPCLDESRFENLGVSSLGERKKLLSYLQRLVQLHVDTMKEEVKYTQLQYT
>tr|G3V460|G3V460_HUMAN Interferon alpha-inducible protein 27-like protein 1 (Fragment) OS=Homo sapiens OX=9606 GN=IFI27L1 PE=3 SV=1
MVRLDLSEGRAAVAAVVGGVVAVGTVLVALSAMGFTSVGLAASSLAAKMMSTAALANGGGVAAGSLVALLQSVGAAGLSVTSKVLGGFAGTALGA
>tr|A0A3B3ITR0|A0A3B3ITR0_HUMAN Potassium channel subfamily K member 9 OS=Homo sapiens OX=9606 GN=KCNK9 PE=3 SV=1
MRTQTHGGHSSYGHAAPGTDAGKAFCMFYAVLGLPLTLVMFQSLGERMNTFVRYLLKRLKKCCGMRNTDVSMENMVTVGFFSCMGTLCLGAAAFSQCEEWSFFHAYYYCFLTLTTLGFGDYVALQTKGALQKKPLYVAFSFMYLLVGLTVLGAFLNLVVLRFLTMNSEDERRDAEERASLAGNRNSMVLHLPEEPRPSRPRYKADVPDLQSVCSCTCYRSQDYGGRSVAPQNSFSAKLAPHYFHSLSYKLEELSPSTLKNSLFPSPLSSLSPGLHSFTDHQRLMKRRKSV
>tr|A2BF26|A2BF26_HUMAN HLA class I histocompatibility antigen, C alpha chain OS=Homo sapiens OX=9606 GN=HLA-C PE=1 SV=1
MRVMAPRTLLLLLSGALALTETWACSHSMRYFYTAVSRPGRGEPRFLAVGYVDDTQFVQFDSDAASPRGEPRAPWVEQEGPEYWDRETQKYKRQAQTDRVNLRKLRGYYNQSEAGSHTLQRMYGCDLGPDGRLLRGYNQFAYDGKDYLALNEDLRSWTAADKAAQLTQRKWEAAREAEQRRAYLEGTCVEWLRRYLENGKKTLQRAEHPKTHVTHHPVSDHEATLRCWALGFYPAELTLTWQRDGEDQTQDTELVETRPAGDGTFQKWAAVVVPSGEEQRYTCHVQHEGLPEPLTLRWGPSSQPTLPLVGLVAGLAVLAVLAVLGAVMAVVMCRRKSSGREGVRSGVWPATVPRALMSLSSLVKPETAACVGLRCRLSSHLSFVTSRASGLSFCKGL
>tr|F8W201|F8W201_HUMAN Bax inhibitor 1 (Fragment) OS=Homo sapiens OX=9606 GN=TMBIM6 PE=1 SV=8
MNLFDRKLNFDALLKFSHLTPSTQQHLKKVYASFALCMFVAAAGAYVHMVTHFLQAGLLSALGSLLLMLWLMATPHSHETEQKRLGLLAGFAFLT
>tr|G5EA06|G5EA06_HUMAN 28S ribosomal protein S27, mitochondrial OS=Homo sapiens OX=9606 GN=MRPS27 PE=1 SV=1
MDKTFERKLPVSSLTLSRLLDNLSSREELDHAEYYLYKFRHSPNCWYLRNWTLHTWLRQCLKYDAQDKALYTLVNKVQYGLFPDNFTFNLLMDSFLKKENYKDALSVVFEVMMQEAFEVPSTQLLSLYVLFHCLAKKTDFSWEEERNFGASLLLPGLKQKNSVGFSSQLYGYALLGKVELQQGLRAVYHNMPLLWKPGYLDRALQVMEKVAASPEDLKLCREALDVLGAVLKALTSADGASEEQSQNDEDNQGSEKLVEQLDLEETEQSKLPQYLERFKALHSKLQALGKLESEGLLSLTTQLVKEKLSTCEAEDLATYEQNLQQWHLDLVQLLQREQQQREQAKQEYQAQKAAKASA
>tr|I3NI25|I3NI25_HUMAN Centrosomal protein 20 OS=Homo sapiens OX=9606 GN=CEP20 PE=1 SV=1
MATVAELKAVLKDTLEKKGVLGHLKARLRAEVFNALDDDREPRPSLSHENLLLNELLREYLEFNKYKYTASVLLAAHCLLRLLGSSSSPASASRVPGTTESGQPVVPLDRQFLLHELNAFEESKDNTLPLLYGLLAHFLRGTKDGLQNAFLKGPSLQPSDPSLGRQPSRRKPMDDHLRKEEQKSTNLEDLHVSQAVNR
>tr|I3L359|I3L359_HUMAN Coronin-7 OS=Homo sapiens OX=9606 GN=CORO7 PE=4 SV=1
MNRFRVSKFRHTEARPPRRESWLSDLRAGTAPSCRNHLKSSCSLLAFNSDRPGVLGLVPLQGQGEDKRRVAHLGCHSELAAHGDLVQSAVWSRDGALVGTACKTESQSVSQAGV
>tr|A0A0G2JI86|A0A0G2JI86_HUMAN Alpha-helical coiled-coil rod protein (Fragment) OS=Homo sapiens OX=9606 GN=CCHCR1 PE=1 SV=1
MFPPSGSTGLLPPSHFQARPLSTLPRMAPTWLSDLPLVQPPGHQDVSERRLDTQRPQVTMWERDVSSDRQEPGRRGRSWGLEGSQALSQQAEVLVRQLQELRWLEEEVWLLRETSLQQ
>tr|Q8WV90|Q8WV90_HUMAN Cysteine desulfurase, mitochondrial OS=Homo sapiens OX=9606 GN=NFS1 PE=1 SV=1
MLLRAAWRRAAVAVTAAPGPKPAAPTRGLRLRVGDRAPQSAVPADTAAAPEVGPVLRPLYMDVQATTPLDPRVLDAMLPYLLNYYGNPHSRTHAYGWESEAAMERARQQVASLLGADPRELLFTSGATESNNLALKTESHSVLQAGVQWHDLDSLQAPPPGFTPFSCLSLLSSWDYRRPPPHPANFLYF
>tr|B5MC82|B5MC82_HUMAN D-dopachrome decarboxylase OS=Homo sapiens OX=9606 GN=DDT PE=3 SV=2
MPFLELDTNLPANRVPAGLEKRLCAAAASLLGKPADRVNVTVRPGLAMALSGSTEPCAQLSLSSLGVVGTAEDNRSHSAHFFEFLTKELALGQDRFQVKFTGDSQSSERPLAWMSRHLLSGSCLAGGPQTNLEMNHLQLATSSSVNTGEKTSLPHKKRLQPKPGVL
>tr|K7EM71|K7EM71_HUMAN Follistatin-related protein 3 OS=Homo sapiens OX=9606 GN=FSTL3 PE=1 SV=2
MRQATCFLGRSLGVRHAGSCAGTPEEPPGGESAEEEENFV
>tr|A0A0A0MRN0|A0A0A0MRN0_HUMAN Pre-mRNA-splicing factor 38B OS=Homo sapiens OX=9606 GN=PRPF38B PE=1 SV=1
MCGGVRGVGTGGLVSTAFCLLYKLFTLKLTRKQVMGLLTHTDSPYLRALGFMYLRYTQPPTDLWDWFESFLDDEEDLDVKAGGGCVMTLGEMLRSFLTKLEWFSTLFPRLPVPVQKNLDQQLKTRPRKLKKDGKEGAEELDRHVERRRSRSPRRSLSPRRSPRRSRSRSHHREGHGSSSFDRELEREKERQRLEREAKEREKERRRSRSLDRGLERRRSRSRERHRSRSRSRDRKGDRRDRDREREKENERGRRRDRDYDKERGNEREKERERSRERSKEQRSRGEVEEKKHKEDKDDRRHRDDKRDSKKEKKHSRSRSRERKHRSRSRSRNAGKRSRSRSKEKSSKHKNESKEKSNKRSRSGSQGRTDSVEKSKKREHSPSKEKSRKRSRSKERSHKRDHSDSKDQSDKHDRRRSQSLEQESQEKQHKNKDETV
>tr|F2Z2I9|F2Z2I9_HUMAN Peroxisomal membrane protein PMP34 OS=Homo sapiens OX=9606 GN=SLC25A17 PE=1 SV=1
MASVLSYESLVHAVAGAVGSVTAMTVFFPLDTARLRLQDLFKLKL
>tr|A0A140T9L8|A0A140T9L8_HUMAN C6orf25 OS=Homo sapiens OX=9606 GN=MPIG6B PE=1 SV=1
MAVFLQLLPLLLSRAQGNPGASLDGRPGDRVNLSCGGVSHPLRWVWAPSFPACKGLSKGRRPLLWASSSGTPTVPPLQPFVGRLRSLDSGLRRLELLLSAGDSGTFFCKGRHEDESRTVLHVLGDRTYCKAPGPTHGSVYPQLLLPLLGAGLVLGLGALGLVWWLHRRLPPQPLGPLPRFALSPPHSSTCENRAPEASKGGRAQDSRGPGPGTEPALCGSGPSSPQQAPPAVHSGPC
>tr|F8VZL7|F8VZL7_HUMAN Transcription regulator protein BACH1 (Fragment) OS=Homo sapiens OX=9606 GN=BACH1 PE=4 SV=1
MSLSENSVFAYESSVHSTNVLLSLN
>tr|I3L4J2|I3L4J2_HUMAN Large neutral amino acids transporter small subunit 4 OS=Homo sapiens OX=9606 GN=SLC43A2 PE=1 SV=1
MAPTLATAHRRRWWMACTAVLENLLFSAVLLGWGSLLLMLKSEGFYSYLCTEPAPASRFPAC
>tr|A0A0K2YUJ3|A0A0K2YUJ3_HUMAN Tyrosine-protein kinase receptor OS=Homo sapiens OX=9606 GN=ALK PE=1 SV=1
MQMELQSPEYKLSKLRTSTLMTDYNPNYCFAGKTSSLSDLKEVPRKNLTLLRGLGHGAFGEVYEGQVSGMPNDPSPLQVAVKTLPEVCSEQDELDFLMEALLLSKFNHQNLVRCLGVSLQSLPRFLLLELMAGGDLKSFLRETRPRPSQPSSLAMLDLLHVARDLACGCQYLEENHFLHRDLAARNCLLTCPGPGRVAKLGDFGMARDLYRASYYRKGGCAMLPVKWMPPEAFMEGLFTSKTDTWSFGVLLWELFSLGYMPYPSKSNQEVLEFVTSGGRMDPPKNCPGPVYRLMTQCWQHQPEDRPNFALLLERLEYCTQDPDVLNTALPLEYGPLVEEEEKVPVRPKDPEGVPPLLVSQQAKREEERSPAAPPPLPTTSSGKAAKKPTAAELSVRVPRGPAVEGGHVNMAFSQSNPPSELHKVHGSRNKPTSLWNPTYGSWFTEKPTKKNNPLAKKEPHDRGNLGLEGSCTVPPNVATGRLPGASLLLEPSSLTANMKEVPLFRLRHFPCGNVNYGYQQQGLPLEAATAPGAGHYEDTLLKSKNSMNQPGP
>tr|G3XAJ4|G3XAJ4_HUMAN Thioredoxin domain containing 9, isoform CRA_a OS=Homo sapiens OX=9606 GN=TXNDC9 PE=1 SV=1
MEADASVDMFSKVLEHQLLQTTKLVEEHLDSELQKLDQMDEDELERLKEKRLQALRKAQQQKQVTSLPCFLKLL
>tr|A6NLN1|A6NLN1_HUMAN Polypyrimidine tract-binding protein 1 OS=Homo sapiens OX=9606 GN=PTBP1 PE=1 SV=4
MSSNSASAANGNDSKKFKGDSRSAGVPSRVLHLRKLPLDVTEGEVLSLGLPFGKVTNLLMLKGKNQAFLEMNTEEAANTMVNYYTSVTPVLRGQPLYLQFSNHKELKTDSSPNQARAQAALQAVNSVQSGNLALAASAAAVDAGMAMAGQSPVLRLLVENLFYPVTLDVLHQLFSKFGTVLKLLTFTKNNQFQALLQYADPVSAQHAKLSLDGQNLYNACCTLRLDFSKLTSLNVKYNNDKSRDYTRPDLPSGDSQPSLDQTMAAAFGAPGLLSASPYAGAGFPPTFALPQAAGLSVPNVHGALAPLALPSAAAAAAAAGRLALPGLAGAGNSVLLVSNLNPERVTPQSLFLLFGVYGDVQRVKLLFNKKENALVQMADGNQAQLAMSHLNGHKLHGKPLRLTLSKHQNVQLPREGQEDQGLTKDYGNSPLHRFKKPGSKNFQNLFPPSATLHLSNLPPSVSEEDLKVLFSSNGGVVKGFKFFQKDRKMALLQMGSVEEAVQALLDLHNHDLGENHHLRVSFSKSTL
>tr|Q7Z2R1|Q7Z2R1_HUMAN HCG19985, isoform CRA_b OS=Homo sapiens OX=9606 GN=ZNF254 PE=2 SV=1
MPGPPRSLEMGLLTFRDVALEFSLEEWQHLDLAQQNLYRNVMLENYRNLAFLGLAVSKPDLLTCLEQGKEPWNMKRHEMVDEPPGLDFSLL
>tr|H6UYS7|H6UYS7_HUMAN Alpha-synuclein OS=Homo sapiens OX=9606 GN=SNCA PE=1 SV=1
MDVFMKGLSKAKEGVVAAAEKTKQGVAEAAGKTKEGVLYVVAEKTKEQVTNVGGAVVTGVTAVAQKTVEGAGSLAAATGFVKKDQLGKEGYQDYEPEA
>tr|A0A075B7C1|A0A075B7C1_HUMAN TATA-binding protein-associated factor 2N (Fragment) OS=Homo sapiens OX=9606 GN=TAF15 PE=1 SV=1
SGGYGGDRSGGGYGGDRGGGYGGDRGGYGGKMGGRSSCSSKRPRTWDGSCCTVVAVSLLDLTRHPSTPGSLVCAHMPHLSDPVSFFPELQQFSDSPPAVVPP
>tr|Q8TEK8|Q8TEK8_HUMAN FLJ00186 protein (Fragment) OS=Homo sapiens OX=9606 GN=RASSF5 PE=1 SV=1
VCKPVEETQRPPTLQELKQKLDSYNTREKNCLGMKLSEDGTYTGFLKVHLKLRRPVTVPAGLRPQSLYDALKEVNLAATTDKRTSFYLPLDALKQLHLSSTTTVSEVLQGLLKKFMVVDNPQKFALFKRLHKDGQVLFQKLSLADRPLYLRLLAGPDTEVLSFVLKENETGEVEVGLDPLCKPRP
>tr|F1T0D3|F1T0D3_HUMAN Amino acid transporter OS=Homo sapiens OX=9606 GN=SLC1A7 PE=2 SV=1
MVPHALLARGRDVCRRNGLLLLSVLSVLVGCLLGFFLRTRRLSPQELSYFQFPGELLMRMLKMMLLPLVVSSLMSGLASLDAKTSSRLGVLTVAYYLWTTFMAVLVGLFMVSLLHPGSAAQKETTEQSGKPLMSSADALLDLLRNMFPANLVEATFKQYRTKTTPVVKSPKVAPEEAPPRRLLLYGVQEENGSHVQNFALDLTPPPEVVYKSEPGTSDGMNVLGLVFFSATMGLMLGRMGDSGAPLVSFCQCLNESVMKLVAVAVWYFPFGLVFLLAGKLLEMDDPRAVGKKLGFYSVTVVCGLVLHGLFLLPLLYFFLTKKNPLVFLRGLLQALLLALATSSSACWRTTTSTGASLASCCPWVPPSTWTALRSTRLWPPSSSPRSTTTSWTLARSSPSVSQPLQPALGQLASPRPASSPWSSCSPPWDCPPMTSPSSLPLTGLWTVSAP
>tr|U5XJZ2|U5XJZ2_HUMAN LILRA6 OS=Homo sapiens OX=9606 GN=LILRA6 PE=1 SV=1
MTPALTALLCLGLSLGPRTRVQAGPFPKPTLWAEPGSVLSWGSPVTLWCQGSLEAQEYQLDKEGSPEPWDRNNPLEPKNKARFSLPSMTQHHAGRYRCHYYSSAGWSEPSDPLELVMTGFYNKPTLSALPSPVVASGGNMTLRCGSQKGYHHFVLMKEGEHQLPRTLDSQQLHSGGFQALFPVGPVTPSHRWRFTCYYYYTNTPWVWSHPSDPLELLPSGVSRKPSLLTLQGPVLAPGQSLTLQCGSDVGYDRFVLYKEGERDFLQRPGQQPQAGLSQANFTLGPVSPSHGGQYRCYGAHNLSSEWSAPSDPLNLLMAGQLYDTVSLSAQPGPTVASGENVTLLCQSRGYFDTFLLTKEGAAHPPLRLRSMYGAHKYQAEFPMSPVTSAHAGTYRCYGSRSSNPHLLSHPSEPLELMVSGPSGGSSLPPTGPPSTPASHAKDYTVENLLRMGMAGLVLVFLGLLLFEAQHSQRNPQDAAGR
>tr|E5RH03|E5RH03_HUMAN Coiled-coil-helix-coiled-coil-helix domain-containing protein 10, mitochondrial OS=Homo sapiens OX=9606 GN=CHCHD10 PE=4 SV=1
MPRGSRSAASRPARPPPPLPPSPCRWGPAPTRSGSSWTVPPLRVTCPCVRASARP
>tr|Q6LCR0|Q6LCR0_HUMAN Islet cell autoantigen 1 OS=Homo sapiens OX=9606 GN=ICA1 PE=1 SV=1
MSGHKCSYPWDLQDRYAQDKSVVNKMQQKYWETKQAFLKATGKKEDEHVVASDADLDAKLELFHSLQRTCLDLSKALVLYQKRLCFLSQEENELGKFLRSQGFQDKTRAGKMMQATGKALCFSSQQRLALRNPLCRFHQEVETFRHRALSDTWLTVNRMEQCRTEYRGALLWMKDVSQELDPDLYKQMEKFRKVQTQVRLAKKNFDKLKMDVCQKVDLLGASRCNLLSHMLATYQLAWDQWQGPRNLKVLTKMTCCC
>tr|F5H9F7|F5H9F7_HUMAN Protein CFAP20DC OS=Homo sapiens OX=9606 GN=CFAP20DC PE=2 SV=1
MFKNEYQGGAFVELFSAQGKNPGAKWKLLGSPSVLWKEFDKEVKSFVFVLEGSSQTNKLQLPKENKQSLGLLQRFLVLQLYVPLGQDFSTELLLTDLGNLKRRLYLSTVHKELSSTPLHAKLPLFMLKRKLWCNLCLDLVAFTSELFKGAVFQSLDGLVVSANCKLRKLFTLKSKPQDTADKDGNSAPWNS
>tr|B7ZKQ9|B7ZKQ9_HUMAN SCARB1 protein OS=Homo sapiens OX=9606 GN=SCARB1 PE=1 SV=1
MGCSAKARWAAGALGVAGLLCAVLGAVMLVMVPSLLKQQVLKNVRLDPSSLSFNMWKELPLPFYLSVYFFDVMNPSELLKGEKPQVRERGPYVYREFRHKSNLTFNNNDTVSFLEYRTFQFQPSKSHGSESDYLVMPNLLVLGAAVMMENKPMTLKLLMTLAFTTLGERAFMNRTVGELMWGYKDPLVNLLNKYFPGMFPFKDKFGLFAELNNSDSGLFTVFTGVQNLSRLHLVDKWNGLSKVDFWHSDQCNMLNGTSGQMWPPFMTPESSLEFYSPEACRSMKLMYKESGVFEGLPTYRFVAPKTLFANGSLYPPNEGFCPCLESGLQNVSTCRFSAPLFLSHPHFLNADPVLAEAVTGLHPNQEAHSLFLDLHPVTGLPMNCSVKLQLSLYMKSVAGLGQTGKLEPVVLPLLWFAESGAMEGETLHTFYTQLVLMPKEKCYLFWSSSKKGSKDKEALQAYSESLMTSAPKGSVLQEAKL
>tr|B4E1Z9|B4E1Z9_HUMAN Proline-serine-threonine phosphatase-interacting protein 1 OS=Homo sapiens OX=9606 GN=PSTPIP1 PE=1 SV=1
MMPQLQFKDAFWCRDFTAHTGYEVLLQRLLDGRKMCKDMEELLRQRAQAEERYGKELVQLARKAGGQTELNSLRASFDSLKQQMENVGSSHLQLALTLREELRSLEEFRERQKEQRKKGSLPRPRPSAQNLVSPAV
>tr|A0A0C4ZN08|A0A0C4ZN08_HUMAN Killer cell immunoglobulin-like receptor 3DL3 OS=Homo sapiens OX=9606 GN=KIR3DL3 PE=4 SV=2
MSLMVVSMACVGFFLLEGPWPHVGGQDKPFLSAWPGTVVSEGQHVTLQCRSRLGFNEFSLSKEDGMPVPELYNRLFRNSFLMGPVTPAHAGTYRCCSSHPHSPTGWSAPSNPVVLMVTGVHRKPSLLAHPGPLVKSGETVLLQCWSDVRFEHFLLHREGLTEDPLRLVGQLHDAGSQVNYSMGPMTPALAGTYRCFGSVTHLPYELSAPSDPLDLVVVGLYGKPSLSAQPGPTVQAGENVTLSCSSRSLFDLYHLSREAEAGELRLTAVLRVNGTFQANFPLGPVTHGGNYRCFGSFRALPHAWSDPSDPLPVSVTGNSRHLHVLLGTSVVLLPFALLLFFLLHRWCANKKNAVVMDQEPAGNRTVNREDSDEQDPQEVTYAQLNHCVFTQRKLTRPSQRPKTPPTDTSV
>tr|B4DWA1|B4DWA1_HUMAN Brain-specific angiogenesis inhibitor 1-associated protein 2 OS=Homo sapiens OX=9606 GN=BAIAP2 PE=1 SV=1
MLLPEGQRQRALGFGTVTSTYSPVGQYLDALSNKQGELENYVSDGYKTALTEERRRFCFLVEKQCAVAKNSAAYHSKGKELLAQKLPLWQQACADPSKLPERAVQLMQQVASNGATLPSALSASKSNLVLSDPLPGAKPLPVPPELAPFVGRMSAQESTPLMNGVTGPDGEDYSPWADRKAAQPKSLSPPQSQSKLSDSYSNTLPVRKSVTPKNSYATTENKTLPRSSSMAAGLERNGRMRVKALFSHAAGDNSTLLSFKEGDLLTLLVPEARDGWHYGESEKTKMRGWFPFSYTRVLDSDGSDRLHMSLQQGKSSSTGNLLDKDDLALPPPDYGAASRAFPAQTASGFKQRPYSVAVPAFSQGLDDYGARSMSR
>tr|H3BR59|H3BR59_HUMAN Zinc finger protein 821 OS=Homo sapiens OX=9606 GN=ZNF821 PE=1 SV=1
MSRRKQTNPNKVHWDQVFAGLEEQARQAMMKTDFPGDLGSQRQALQQLRDQDSSSSEFCTFWSQGL
>tr|G5E9H3|G5E9H3_HUMAN Tetratricopeptide repeat protein 31 OS=Homo sapiens OX=9606 GN=TTC31 PE=1 SV=1
MAPLPKTVGRLKLDCSLRPSCPLEVAAAPKLCKEFGPEDYGEEDLVDFLRRLVESDPQGLHRLHVDGSSGRLQLWHHDYLLGHLDDEGKSTGQSDRGKGAEGLGTYCGLRKSFLYPPQESEPCPQSPSASATFPSVSDSLLQVAMPQKLLVTEEEANRLAEELVAEEERMKQKAEKKRLKKKRQKERKRQERLEQYCGEPKASTTSDGDESPPSSPGNPVQGQCGEEEDSLDLSSTFVSLALRKVGDWPLSARREKGLNQEPQGRGLALQKMGQEEESPPREERPQQSPKVQASPGLLAAALQQSQELAKLGTSFAQNGFYHEAVVLFTQALKLNPQDHR
>tr|A2ABH3|A2ABH3_HUMAN Alpha-helical coiled-coil rod protein (Fragment) OS=Homo sapiens OX=9606 GN=CCHCR1 PE=1 SV=1
MFPPSGSTGLLPPSHFQARPLSTLPRMAPTWLSDLPLVQPPGHQDVSERRLDTQRPQVTMWERDVSSDRQEPGRRGRSWGLEGSQALSQQAEVLVRQLQELRRLEEEVRLLRETSLQQKMRLEAQAMELEALARAEKAGRAEAEGLRAALAGAEVVRKNLEEGSQRELEEVQRLHQEQLSSLTQAHEE
>tr|G3V2F7|G3V2F7_HUMAN Ubiquitin-conjugating enzyme E2 variant 1 OS=Homo sapiens OX=9606 GN=UBE2V1 PE=4 SV=2
MTLTRWTGMLLGPPRTLYENRLYSLKLECGPKYPEAPPFVRFVTKLNMNGVNSSNGVVDPRALSVLAKWQNSYSLKVVLQELRRLMMSKENMKLPQPPEGQCYSN
>tr|A0A0D9SG72|A0A0D9SG72_HUMAN Syntaxin-binding protein 1 OS=Homo sapiens OX=9606 GN=STXBP1 PE=1 SV=2
MHDVLKKVKKKGEWKVLVVDQLSMRMLSSCCKMTDLMTEGLTLVEDLNKRREPLPSLEAVYLLTPSEKSVHSLLSDFKDPPTAKYRAAHVFFTDSCPDALFNELVKSRAAKVLKTLTELNLAFLPYESQVYSLDSADSFQSFYSPHKAQMKNPLLERLAEQLATLCATLKEYPAVRYRGEYKDNALLAQLLQDKLDAYKADDPTMGEGPDKARSQLLLLDRGFDPSSPVLHELTFQAMSYDLLPLENDVYKYETSGLGEARVKEVLLDEDDDLWLALRHKHLAEVSQEVTRSLKDFSSSKRMNTGEKTTMRDLSQMLKKMPQYQKELSKYSTHLHLAEDCMKHYQGTVDKLCRVEQDLAMGTDAEGEKLKDPMRALVPLLLDANVSTYDKLRLLLLYLFLKNGLTEENLNKLLQHAQLPPEDSELLTNMAHLGVPLVTDSTLRRRSKPERKERLSEQTYQLSRWTPLLKDLMEDTLEDKLDTKHYPYLSTRSSASFSTTAVSARYGHWHKNKAPGEYRSGPRLLLFLLGGVSLNEMRCAYEVTQANGKWEVLLGSTHLLTPQKLLDTLKKLNKTDEELSS
>tr|H3BPU3|H3BPU3_HUMAN MYC-associated zinc finger protein (Purine-binding transcription factor), isoform CRA_a OS=Homo sapiens OX=9606 GN=MAZ PE=1 SV=1
MLSSAYLSDHMKVHSQGPHHVCELCNKGTGEVCPMAAAAAAAAAAAAAAVAAPPTAVGSLSGAEGVPVSSQPLPSQPW
>tr|A0A6Q8PGF6|A0A6Q8PGF6_HUMAN DNA-binding protein SMUBP-2 (Fragment) OS=Homo sapiens OX=9606 GN=IGHMBP2 PE=4 SV=1
XSWQENLSLKELQSRGVCLLKLQVLSWACTMLLMRAVSWPLGS
>tr|E9PDE3|E9PDE3_HUMAN Heparan sulfate glucosamine 3-O-sulfotransferase 1 (Fragment) OS=Homo sapiens OX=9606 GN=HS3ST1 PE=1 SV=8
MAALLLGAVLLVAQPQLVPSRPAELGQQELLRKAGTLQDDVRDGVAPNGSAQQLPQTLLLGVRKGGTRALLEMLSLHPDVAA
>tr|A0A0G2JQD8|A0A0G2JQD8_HUMAN Glutathione S-transferase theta 1, isoform CRA_e OS=Homo sapiens OX=9606 GN=GSTT1 PE=1 SV=1
MGLELYLDLLSQPCRAVYLFAKKNDLPFELRLVDLLKGDVPCFPG
>tr|M0R1T1|M0R1T1_HUMAN Zinc finger protein 611 OS=Homo sapiens OX=9606 GN=ZNF611 PE=4 SV=1
MLREEAAQKRKGKEPGMALPQGRLTFRDVALEFSLAEWKCLNPSQRALYREVMLENYRNLEAVESHFVTQAGVQWCDPGSLQPLPPRFK
>tr|C9J9N5|C9J9N5_HUMAN Amino acid transporter (Fragment) OS=Homo sapiens OX=9606 GN=SLC1A2 PE=1 SV=2
MASTEGANNMPKQVEVRMHDSHLGSEEPKHRHLGLRLCDKLGKNLLLTLTVFGVLLGAVCGGLLRLASPLHPDVVMLLAFPGDLLMRMLKMLLLPLLLSSLLTGLSGLDAKASGRLGTRAMVYYMSTTLLAAVLGVLLVLALHPGNPKLKKQLGPGKKNDEVSSLDAFLDLLRNLFPENLVQACFQQLQTVTKKVLVAPPPDEEANATSAVVSLLNETVTEVPEETKMVLKKGLEFKDGMNVLGLLGFFLAFGLAMGKMGDQAKLMVDFFNLLNELVMKLVLMLMWYSPLGLACLLCGKLLALKDLEVVARQLGMYMVTVLLGLLLHGGLFLPLLYFVVTRKNPFSFFAGLFQAWLTALGTASSAGTLPVTFRCLEENLGLDKRVTRFVLPVGATLNMDGTALYEAVAA
>tr|A0A0C4DFU9|A0A0C4DFU9_HUMAN Cilia- and flagella-associated protein 43 OS=Homo sapiens OX=9606 GN=CFAP43 PE=1 SV=2
MAQGRERDEGPHSAGGASLSVRWVQGFPKQNVHFVNDNTLCYPCGNYVLFLNLETKKKTVLQCSNGLVGVMATNLPCEVVAFSDRKLKPLLYVYSFPGLTRRTKLKGNLLLDYTLLSFSYCGTYLASYSSLPEFELALWNWESSLLLCKKSQPGMDVNQMSFNPMNWRQLCLSSPSTVSVWTLERSNQEHCFRARSVKLPLEDGSFFNETDVVFPQSLPKDLLYGPVLPLSALAGLVGKEAETFRPKDDLYPLLHPTMHCWTPTSDLYLGCEEGHLLMLNGDTLQVTVLNKLEEESPLEDRRNFLSPVTLVYQKEGVLASGLDGFVYSFLLKDRSYMLEDFLELERPVEHMTFSPNYTVLLLQTDKGSVYLYTFGKEPTLNKVLDACDGKFQALDFLTPGTQYFMTLTYSGELCVWWLEDCACVSKLYLNTLATVLACCPSSLSAAVGTEDGSVYFLSVYDKESPQVVHKAFLSESSVQHVV
>tr|F5H8H2|F5H8H2_HUMAN Mevalonate kinase OS=Homo sapiens OX=9606 GN=MVK PE=1 SV=1
MLSEVLLVSAPGKVLLHGEHAVVHGKVALAVSLNLRTFLRLQPHSNGKVDLSLPNLGLKRAWDVARLQSLDTSFLEQGDVTTPTSEQVEKLKEVAGLPDDCAVTERLAVLAFLYLYLSLCRKQRWTKEDLELLNKWAFQGERMLHGNPSGVDNAVSTWGGALRYHQGKLSSLKRSPALQLLLTNTKVPRNTRALVAGVRNRLLKFPELVAPLLTSLDALSLECERVLGEMGEAPAPEQYLVLEELLDMNQHHLNALGVGHASLDQLCQVTRARGLHSKLTGAGGGGCGLTLLKPGLEQPEVEATKQALTSCGFDCLETSLGAPGVSLHSATSLDSRVQQALDGL
>tr|V9GY86|V9GY86_HUMAN Ataxin-2 OS=Homo sapiens OX=9606 GN=ATXN2 PE=1 SV=1
MSLKPQQQQQQQQQQQQQQQQQQQQQQQPPPAAANVRKPGGSGLLASPAAAPSPSSSSVSSSSATAPSSVVAATSGGGRPGLGRGRNSNKGLPQSTLSFDGLYANMRMVHLLTSVVGSKCEVQVKNGGLYEGVFKTYSPKCDLVLDAAHEKSTESSSGPKREELMESLLFKCSDFVVVQFKDMDSSYAKRDAFTDSALSAKVNGEHKEKDLEPWDAGELTANEELEALENDVSNGWDPNDMFRYNEENYGVVSTYDSSLSSYTVPLERDNSEEFLKREARANQLAEELESSAQYKARVALENDDRSEEEKYTAVQRNSSEREGHSLNTRENKYLPPGQRNREVLSWGSGRQNSPRMGQPGSGSMPSRSTSHTSDFNPNSGSDQRVVNGGVPWPSPCPSPSSRPPSRYQSGPNSLPPRAATPTRPPSRPPSRPSRPPSHPSAHGSPAPVSTMPKRMSSEGPPRMSPKAQRHPRNHRVSAGRGSLSSGLEFVSHNPPSEAATPPVARTSPSGGTWSSVVSGVPRLSPKTHRPRSPRQNSLGNTPSGPVLASPQAGLLPTEAVAMPLPAASPTPASPASNRAVTPSSEAKDSRLQDQRQNSPAGNKENLKPNETSPSFSKAENKGLSPVVSEHRKQLDDLKKFKNDFRLQPSSTSESMDQLLNKNREGEKSRDLLKDKLEPSAKDSFLENSSSNCTSGSSKPNSPSLSPSLLSNTEHKRGPEVTSQGVQTSSPACKQEKDDKEEKKDAAEQVRKSTLNPNAKEFNPRSFSQPKPSTTPTSPRPQAQPSPSMVGHQQPTPVYTQPVCFAPNMMYPVPVSPGVQPLYPLPMTPMPVNQAKTYRAVPNMPQQRQDQHHQSAMMHPASAAGPPLAATPPAYSTQYVAYSPQQFPNQPLVQHVPHYQSQHPHVYSPVLQGNARMMAPPTHAQPGLVSSSATQYGAHEQTHAMYACPKLPYNKETSPSFYFALSTGSLAQQYAHPNATLHPHTPHPQPSATPTGQQQSQHGGSHPAPSPVQHHQHQAAQALHLASPQQQSALYHAGLAPTPPSMTPASNTQSPQNSFPAAQQTVFTLHPSHVQPAYTNPPHMAHVPQAHVQSGMVPSHPTAHAPMMLMTTQPPGGPQAALAQSALQPLPVSTTAHFPYMTHPSVQAHHQQQL
>tr|Q6ZR64|Q6ZR64_HUMAN HBV PreS1-transactivated protein 1 OS=Homo sapiens OX=9606 GN=MXRA7 PE=1 SV=1
MDTERVGDGKQHRRKQSQRLRWPCCLALVPDRHPSQLSSCTLCLLAAASQWESWAHFSKWHTEASTGTHLGKAKAEGLGCTVKNTPQLSLCEPSHFGPSFVHSPHLLVDHDHRAGAATGRGQAGPSRASSVSPTFCPPTTSHHPVCAKGTDPVLVLQEEEQDLDGEKGPSSEGPEEEDGEGFSFKYSPGKLRGNQYKKMMTKEELEEEQRTEE
>tr|A0A6Q8PFC2|A0A6Q8PFC2_HUMAN Neuro-oncological ventral antigen 2 OS=Homo sapiens OX=9606 GN=NOVA2 PE=4 SV=1
MRMMAAGAVHGLFTASAAPQPPPPPPPPPPQPQPPQQPSPPPQQPPPPPPQPPQQQQPPPQAPPMEPEAPDSRKRPLETPPEVVCTKRSNTGEEGEYFLKVLLPSYAAGSLLGKGGQTLVQLQKETGATLKLSKSKDFYPGTTERVCLVQGTAEALNAVHSFLAEKVRELPQAMTKPEVVNLLQPQTTMNPDRAKQAKLLVPNSTAGLLLGKGGATVKAVMEQSGAWVQLSQKPEGLNLQERVVTVSGEPEQVHKAVSALVQKVQEDPQSSSCLNLSYANVAGPVANSNPTGSPYASPADVLPAAAAASAAAASGLLGPAGLAGVGAFPAALPAFSGTDLLALSTALNTLASYGYNTNSLGLGLNSAAASGVLAAVAAGANPAAAAAANLLASYAGEAGAGPAGGAAPPPPPPPGALGSFALAAAANGYLGAGAGGGAGGGGGPLVAAAAAAGAAGGFLTAEKLAAESAKELVELAVPENLVGALLGKGGKTLVEYQELTGARLQLSKKGEFLPGTRNRRVTLTGSPAATQAAQYLLSQRVTYEQGVRASNPQKVG
>tr|A0A0B4J1R5|A0A0B4J1R5_HUMAN Killer cell immunoglobulin-like receptor 3DL3 OS=Homo sapiens OX=9606 GN=KIR3DL3 PE=4 SV=1
MSLMVVSMACVGFFLLEGPWPHVGGQDKPFLSAWPGTVVSEGQHVTLQCRSRLGFNEFSLSKEDGMPVPELYNRLFRNSFLMGPVTPAHAGTYRCCSSHPHSPTGWSAPSNPVVLMVTGVHRKPSLLAHPGPLVKSGETVLLQCWSDVRFERFLLHREGLTEDPLRLVGQLHDAGSQVNYSMGPMTPALAGTYRCFGSVTHLPYELSAPSDPLDLVVVGLYGKPSLSAQPGPTVQAGENVTLSCSSRSLFDLYHLSREAEAGELRLTAVLRVNGTFQANFPLGPVTHGGNYRCFGSFRALPHAWSDPSDPLPVSVTGNSRNLHVLLGTSVVLLPFALLLFFLLHRWCANKKNAVVMDQEPAGNRTVNREDSDEQDPQEVTYAQLNHCVFTQRKLTRPSQRPKTPPTDTSV
>tr|A0A0A6YYL4|A0A0A6YYL4_HUMAN Coronin OS=Homo sapiens OX=9606 GN=CORO7-PAM16 PE=1 SV=1
MNRFRVSKFRHTEARPPRRESWLSDLRAGTAPSCRNHLKSSCSLLAFNSDRPGVLGLVPLQGQGEDKRRVAHLGCHSDLVTDLDFSPFDDFLLATGSADRTVKLWRLPGPGQALPSAPGVVLGPEDLPVEVLQFHPTSDGLLVSAAGTTVKVWDAAKQQPLTELAAHGDLVQSAVWSRDGALVGTACKDKQLRLFDPRTKPRASQSTQAHENSRDSRLAWMGTWEHLVSTGFNQMREREVKLWDTRFFSSALASLTLDTSLGCLVPLLDPDSGLLVLAGKGERQLYCYEVVPQQPALSPVTQCVLESVLRGAALVPRQALAVMSCEVLRVLQLSDTALVPLGYHVPRKAVEFHEDLFPDTAGCVPATDPHSWWAGDNQQVQKVSLNPACRPHPSFTSCLVPPAEPLPDTAQPAVMETPVGDADASEGFSSPPSSLTSPSTPSSLGPSLSSTSGLGTSPSLRSLQSLLGPSSKFRHAQGTVLHRDSHLTNLKGLNLTTPGESDGFCANKLRVAVPLLSSGGQVAVLELRKPGRLPDTALPTLQNGAAVTDLAWDPFDPHRLAVAGEDARLRLWRVPAEGLEEVLTTPETVLTGHTEKLCSLRFHPLAANVLASSSYDLTVRLWDLQAGADRLKLQGHQDQLFSLAWSPDGQQLATVCKDGRVRVYRPRSGPEPLQEGPGPKGGRGARLVWVCDGRCLLVSGFDSQSERQLLLYEAEALAGGPLAVLGLDVAPSTLLPSYDPDTGLVLLTGKGDTRVFLYELLPESPFFLECNSFTSPDPHKGLVLLPKTECDVREVELMRCLRLRQSSLEPVAFRLPRVRKEFFQDDVFPDTAVLWEPVLSAEAWLQGANGQPWLLSLQPPDMSPVSQAPREAPARRAPSSAQYLEEKSDQQKKEELLNAMVAKLGNREDPLPQDSFEGVDEDEWAKYLAQLLVMGVQVVGRAFARALRQEFAASRAAADARGRAGHRSAAASNLSGLSLQEAQQLLNVSKLSPEEVQKNYEHLFKVNDKSVGGSFYLQSKVVRAKERLDEELKLQAQEDREKGQMPHT
>tr|A0A6Q8PGF3|A0A6Q8PGF3_HUMAN Tripartite motif-containing protein 2 OS=Homo sapiens OX=9606 GN=TRIM2 PE=4 SV=1
MQRAGSKTAGPPCQWSRMASEGTNLPSPVVRQLDKQFLLCSLCLERYKNPKVLPCLHTFCESVPPDLHPARERGGRAPEQFLHHKPDGRAAANSRQQR
>tr|B7Z279|B7Z279_HUMAN Gamma-aminobutyric acid receptor subunit beta-2 OS=Homo sapiens OX=9606 GN=GABRB2 PE=1 SV=1
MMDLRRYPLDEQNCTLELESYGYTTDDLEFYWRGDDNAVTGVTKLELPQFSLVDYKLLTKKVVFSTGSYPRLSLSFKLKRNLGYFLLQTYMPSLLLTLLSWVSFWLNYDASAARVALGLTTVLTMTTLNTHLRETLPKLPYVKALDMYLMGCFVFVFMALLEYALVNYLFFGRGPQRQKKAAEKAASANNEKMRLDVNKMDPHENLLLSTLELKNEMATSEAVMGLGDPRSTMLAYDASSLQYRKAGLPRHSFGRNALERHVAQKKSRLRRRASQLKLTLPDLTDVNALDRWSRLFFPVVFSFFNLVYWLYYVN
>tr|E7ERP6|E7ERP6_HUMAN Cytoplasmic protein NCK2 OS=Homo sapiens OX=9606 GN=NCK2 PE=1 SV=1
MTEEVLVLAKWDYTAQQDQELDLKKNERLWLLDDSKTWWRVRNAANRTGYVPSNYVERKNSLKKGSLVKNLKDTLAQRLLRVP
>tr|H0Y847|H0Y847_HUMAN Apoptosis-stimulating of p53 protein 2 (Fragment) OS=Homo sapiens OX=9606 GN=TP53BP2 PE=1 SV=1
XSTGNALDQVDDGEVPLREKEKKVRPFSMFDAVDQSNAPPSFGTLRKNQSSEDLLRDAQYMVSL
>tr|Q5SPM2|Q5SPM2_HUMAN HLA class I heavy chain OS=Homo sapiens OX=9606 GN=HLA-A PE=1 SV=1
MAVMAPRTLVLLLSGALALTQTWAGSHSMRYFYTSVSRPGRGEPRFLAVGYVDDTQFVRFDSDAASQRMEPRAPWLEQEGPEYWDRNTRNVKAHSQTDRANLGTLRGYYNQSEDGSHTLQRMYGCDVGPDGRFLRGYQQDAYDGKDYLALNEDLRSWTAADMAAQLTQRKWETAHEAEQWRAYLEGRCVEWLRRYLENGKETLQRTDAPKTHMTHHAVSDHEATLRCWALSFYPAELTLTWQRDGEDQTQDTELVETRPAGDGTFQKWASVVVPSGQEQRYTCHVQHEGLPKPLTLRWEPSSQPTLPLVGLLAGLVLFGAVLAGAVVAAVMWRRKSSDRKGGSYSQAASSDSAQGSDMSLTACKV
>tr|B4DHQ6|B4DHQ6_HUMAN Sorcin OS=Homo sapiens OX=9606 GN=SRI PE=1 SV=1
MAYPGHPGAGGGYYPGGYGGAPGGPAFPGQTQDPLYGYFAAVAGQDGQLDADELQRCLTQSGLAGGYKPFNLETCRLMVSMLDRDMSGTMGFNEFKELWAVNSLAKRYSTNGKLTFDDYLACCVKLRALTDSFRRRDTAQQGVVNFPYDDFLQCVMSV
>tr|A0A2R8Y748|A0A2R8Y748_HUMAN Endothelin receptor non-selective type OS=Homo sapiens OX=9606 GN=EDNRB PE=1 SV=1
MQPPPSLCGRALVALVLACGLSRLWGEERGFPPDRATPLLQTAELMTPPTKTLWPKGSNASLARSLAPAEVPKGDRTAGSPPRTLSPPPCQGPLELKETFKYLNTVVSCLVFVLGLLGNSTLLRLLYKNKCMRNGPNLLLASLALGDLLHLVLDLPLNVYKLLAEDWPFGAEMCKLVPFLQKASVGLTVLSLCALSLDRYRAVASWSRLKGLGVPKWTAVELVLLWVVSVVLAVPEALGFDLLTMDYKGSYLRLCLLHPVQKTAFMQFYKTAKDWWLFSFYFCLPLALTAFFYTLMTCEMLRKKSGMQLALNDHLKQRREVAKTVFCLVLVFALCWLPLHLSRLLKLTLYNQNDPNRCELLSFLLVLDYLGLNMASLNSCLNPLALYLVSKRFKNCFKVRDYPKLKSSL
>tr|B7ZAG4|B7ZAG4_HUMAN Tudor and KH domain-containing protein OS=Homo sapiens OX=9606 GN=TDRKH PE=1 SV=1
MSTERTSWTSLSTLQKLALGLGLPASATVAYLLYRRYRESREERLTFVGEDDLELEMRVPQEAVKLLLGRQGANLKQLRKQTGARLDVDTEDVGDERVLLLSGFPVQGEAARQFVLSVRHLEPKLPVTKNQKGHYYYQDL
>tr|Q29967|Q29967_HUMAN HLA class II histocompatibility antigen, DQ beta 1 chain OS=Homo sapiens OX=9606 GN=HLA-DQB1 PE=1 SV=1
MSWKKALRLPGGLRVATVTLMLAMLSTPVAEGRDSPEDFVYQFKGMCYFTNGTERVRLVTRYLYNREEYARFDSDVGVYRAVTPLGPPDAEYWNSQKEVLERTRAELDTVCRHNYQLELRTTLQRRVEPTVTLSPSRTEALNHHNLLVCSVTDFYPAQLKVRWFRNDQEETTGVVSTPLLRNGDWTFQLLVMLEMTPQRGDVYTCHVEHPSLQNPLLVEWRLLH
>tr|G3XAE0|G3XAE0_HUMAN Zinc finger protein 766 OS=Homo sapiens OX=9606 GN=ZNF766 PE=1 SV=1
MLCEGEAQKRKAEESGMPLTQGHLTFRDVALEFSQEEWKCLDPVQKALYRDVMLENYRNLVSLGLCLPDLSLLSMMKQRTEPWTVENEMKVAKNPDRWEGLKDLNTGRSCAVRSKAGNKPLTNQLGLTFQLPLPELELFQGEGKLYECNQVQKFLSHSSSVSPLQRLYSGVKTHLFNKHRNDFVDFPLLSQEQKAHLRRKPYECNEQGKVFRVSSSLPNHQVLHTADKPNRCHECGKTVRDKSGLAEHWRLRTGEKPYKCKECGKLFNRLAYLARHEKVHTGESPYKCNECGKVFSRLTYLVRHQKLHTREKPHKCNKCGKVYSSSSYLAQHWRLHTGEKLYKCNKCGKEFSGHSSLTTHLLLHTGEKPYKCKECDKAFRHKFSLTVHQRNHNGEKPYKCHECGKVFTQVSHLARHQKLHTGEKPYKCNECGKVFTQNSHLANHQRLHTGEKPYKCHVCGLSLWSGKESVR
>tr|U3KQV5|U3KQV5_HUMAN Granzyme M OS=Homo sapiens OX=9606 GN=GZMM PE=1 SV=2
MASLQRNGSHLCGGVLVHPKWVLTAAHCLAQRMAQLRLVLGLHTLDSPGLTFHLKAALQHPRYKPVPALENDLALLQLDGKVKPSRTLRPLALPSKRQVVAAGTRCSMAGWGLTHQGGRLSRVLRELDLQVLDTRMCNNSRFWNGSLSPSMVCLAADSKDQAPCKGDSGGPLVCGKGRVLARVLSFSSRVCTDLFKPPVATAVAPYVSWLRKVTGRSA
>tr|D6REN4|D6REN4_HUMAN Ubiquitin-conjugating enzyme E2 J2 OS=Homo sapiens OX=9606 GN=UBE2J2 PE=1 SV=1
MSSTSSKRAPTTATQRLKQDYLRLKKDPVPYLCAEPLPSNLLE
>tr|A0A096LP21|A0A096LP21_HUMAN CASP8-associated protein 2 (Fragment) OS=Homo sapiens OX=9606 GN=CASP8AP2 PE=1 SV=1
MAADDDNGDGTSLFDVFSASPLKNNDEGSLDLYAGLDSAVSDSASKSCVPSRNCLDLYEELLTEEGTAKEATYNDLQVEYGKCQLQMKELMKKFKELQTQNFSLLNENQSLKKNLSALLKTARVELNRKDEELSNLHQRLSEFPHFRNNHKTARTFDTVKTKDLKSRSPHLDDCSKTDHRAKSDVSKDVHHSTSLPNLEKEGKPHSDKRSTSHLPTSVEKHCTNGVWSRSHYQVGEGSSNEDSRRGRKDLRHSQFNRGTERVRKDLSTGCGDGEPRLLEASQRLQGHPEKYGKGEPKTESKSSKFKSNSDSDYKGERLNSSWEKETPGERSHSRVDSQSDKKLERQSERSQNLNRKEVKSQ
>tr|A0A494C083|A0A494C083_HUMAN Adhesion G-protein-coupled receptor F3 OS=Homo sapiens OX=9606 GN=ADGRF3 PE=4 SV=1
MTTRKLSAHSAATPGYKAVTHKHHTGWARMAKTGLPEKGQSQAGGESGSGQLLDQENGAGESALVSVYVHLDFPDKTWPPELSRTLTLPAASASSSPRPLLTGLRLTTECNVNHKGNFYCACLSGYQWNTSLCLHYPPCQSLHNHQPCGCLVFSHPEPGYCQLLPPVPGLLNLNSQLQMPGDTLSLTLHLSQEATNLSWFLRHPGSPSPLLLQPGTQVSVTSSHGQAALSVSNMSHHWAGEYMSCFEAQGFKWNLYEVVRVPLKATDVARLPYQLSLSCATSPGFQLSCCLPSTNLAYTAAWSPGEGSKASSFNESGSQCFVLAVQRCPMADTTYACDLQSLGLAPLRVPLSLTLLQDGDLTCPEDASVLTWNVTKAGHVAQAPCPESKRGLVRRLCGADGVWGPVHSSCTDARLLALFTRTKLLQAGQGSPAEEVPQLLAQLPGQAAEASSPSDLLTLLSTMKYVAKVVAEARLQLDRRALKNLLLATDKVLDMDTRSLWTLAQARKPWAGSTLLLAVETLACSLCPQDHPFAFSLPNVLLQSQLFGPTFPADYSLSFPTRPPLQAQLPRHSLAPLVRNGTELSLTSLVLRKLDHLLPSNYGQGLGDSLYATPGLVLVLSLMAGDRAFSQGEVLMDFGNTDGSPHCVFWDHSLFQGRGGWSKEGCQAQVASASPTAQCLCQHLTAFSVLMSPHTVPEEPALALLTQVGLGASLLALLVCLGVYWLVWRVVVRNKLSYFRHAALLNMVFCLLAADTCFLGAPFLSPGPRSPLCLAAAFLCHFLYLATFFWMLAQALVLAHQLLFVFHQLAKHRVLPLMVLLGYLCPLGLAGVTLGLYLPQGQYLREGECWLDGKGGALYTFVGPVLALLGVNGLVLAMAMLKLLRPSLSEGPPAEKRQALLGVLKALLLLTPLFGLTWGLGLATLLEEVSTVPHYLFTLLNTLQGVFLLLFGCLMDRKLQEALRKRFCRAQAPSSTLSLATNEGCLLEHSKGGSDTARKTDASE
>tr|F5H7V1|F5H7V1_HUMAN Nardilysin OS=Homo sapiens OX=9606 GN=NRDC PE=1 SV=2
MLRRVTVAAVCATRRKLCEAGRELAALWGLETRGRCEDSAAARPFPLLAMPGRNKAKSTCSCPDLQPNGQDLGENSRVARLGADESEEEGRRGSLSNAGDPELVKSPSDPKQYRYLKLQNGLQALLLSDLSNMEGKTGNTTDDEEEEEVEEEEEDDDEDSGAELEDDDEEGFDDEDEFDDEHDDDLDTEDNELEELEERAEARKKTTEKQSAAALCVGVGSFADPDDLPGLAHFLEHMVFMGSLKYPDENGFDAFLKKHGGSDNASTDCERTVFQFDVQRKYFKEALDRWAQFFLHPLMLRDALDREVEAVDSEYQLARPSDANRKEMLFGSLARPGHPMGKFFWGNAETLKHEPRKNNLDTHARLREFWMRYYSSHYMTLVVQSKETLDTLEKWVTELFSQLPNNGLPRPNFGHLTDPFDTPAFNKLYRVVPLRKLHALTLTWALPPQQQHYRVKPLHYLSWLVGHEGKGSLLSFLRKKCWALALFGGNGETGFEQNSTYSVFSLSLTLTDEGYEHFYEVAYTVFQYLKMLQKLGPEKRLFEELRKLEDNEFHYQEQTDPVEYVENMCENMQLYPLQDLLTGDQLLFEYKPEVLGEALNQLVPQKANLVLLSGANEGKCDLKEKWFGTQYSLEDLENSWAELWNSNFELNPDLHLPAENKYLATDFTLKAFDCPETEYPVKLVNTPQGCLWYKKDNKFKLPKAYLRFHLLSPLLQKSAANVVLFDLFVNLLTHNLAEPAYEADVAQLEYKLVAGEHGLLLRVKGFNHKLPLLFQLLLDYLAEFNSTPAVFTMLTEQLKKTYFNLLLKPETLAKDVRLLLLEYARWSMLDKYQALMDGLSLESLLSFVKEFKSQLFVEGLVQGNVTSTESMDFLKYVVDKLNFKPLEQEMPVQFQVVELPSGHHLCKVKALNKGDANSEVTVYYQVRYQESKRLYAYGAACDAHGRTLF
>tr|A0A6Q8PGJ4|A0A6Q8PGJ4_HUMAN Meckel syndrome type 1 protein OS=Homo sapiens OX=9606 GN=MKS1 PE=4 SV=1
MAETVWSTDTGEAVYRSRDPVRNLRLRVHLQRLTSSNFLHYQPAAELGKDLLDLATFRPQPTASGHRPEEDEEEELVLGWQEKLFSQFEVDLYQNETACQSPLDYQYRQELLKLENSGGKKNRRLFTYTDSDRYTNLEEVLFFLGSHSFHLCFL
>tr|J3QRZ1|J3QRZ1_HUMAN Nuclear distribution protein nudE-like 1 (Fragment) OS=Homo sapiens OX=9606 GN=NDEL1 PE=1 SV=1
XRNAFLESELDEKESLLVSVQRLKDEARDLRQELAVRERQQEVTRKSAPSSPTLDCEKMDSAVQASLSLPATPVGKGTENTFPSPKALPNGFGTSPLTPSARLSALNLVGDLLRKVGALESKLAACRNFAKDQASRKSYLSGNVNCGVLNGNGTKFSRSGHTSFFDKGRAGTTLETLTLSESSWDFLPSSLLMAHV
>tr|A0A096LNK1|A0A096LNK1_HUMAN Dynein heavy chain 10, axonemal (Fragment) OS=Homo sapiens OX=9606 GN=DNAH10 PE=1 SV=1
ERFNKLVVRMTKSLAELQRALAGEVGMSNELDDVARSLFLGHLPNLWRRLAPDTLKSLGNWMVYFLRRFSQYMLWLLLDGS
>tr|E5RK64|E5RK64_HUMAN Vesicle-associated membrane protein-associated protein B/C OS=Homo sapiens OX=9606 GN=VAPB PE=1 SV=1
MAKVEQVLSLEPQHELKFRGPFTDVVTTNLKLGNPTDRNVCFKVKTTAPRRYCVRPNSGLLDAGASLNVSA
>tr|K7ESI0|K7ESI0_HUMAN Endoplasmic reticulum membrane-associated RNA degradation protein (Fragment) OS=Homo sapiens OX=9606 GN=ERMARD PE=4 SV=8
MKLTSCLERALGDVFLLL
>tr|Q1JUQ3|Q1JUQ3_HUMAN FK506 binding protein12 OS=Homo sapiens OX=9606 GN=FKBP1A PE=2 SV=1
MGVQVETLSPGDGRTFPKRGQTCVVHYTGGDCLLVNE
>tr|D6RAV8|D6RAV8_HUMAN Carbonyl reductase family member 4 OS=Homo sapiens OX=9606 GN=CBR4 PE=1 SV=1
MDKVCAVFGGSRGLGRAVAQLMARKGYRLAVLARNLEGAKAAAGDLGGMVF
>tr|E5RI09|E5RI09_HUMAN Beta-enolase (Fragment) OS=Homo sapiens OX=9606 GN=ENO3 PE=1 SV=1
MAMQKLFARELLDSRGNPTVEVDLHTAKGRFRAAVPSGASTGLYEALELRDGDKGRYLGKGVLKAVENLNNTLGPALLQKKLSVVDQEKVDKFMLELDGTENKSKFGANALLGVSLAVCKAGAAEKGVPLYRHLADLAGNPDLLLPVP
>tr|D6RJC5|D6RJC5_HUMAN Serine protease inhibitor Kazal-type 9 OS=Homo sapiens OX=9606 GN=SPINK9 PE=4 SV=1
MVFMNPSHHCFHYKTPPSSSGEHNEPRRLMGLTQPEHLQGLECAKQTKQMVDCSHYKKLPPGQQRFCHHMYDPLCGSDGKTYKNDCFFCSKVKKTDGTLKFVHFGKC
>tr|A0A0G2JK28|A0A0G2JK28_HUMAN C3/C5 convertase (Fragment) OS=Homo sapiens OX=9606 GN=C2 PE=1 SV=1
MGPLMVLFCLLFLYPAGHCPNPGLSLGAVRTGFRFGHGDKVRYRCSSNLVLTGSSERECQGNGVWSGTEPLCRQPYSYDFPEDVAPALGTSFSHMLGATNPTQKTKESLGRKLQLQRSGHLNLYLLLDCSQSVSENDFLLFKESASLMVDRLFSFELNVSVALLTFASEPKVLMSVLNDNSRDMTEVLSSLENANYKDHENGTGTNTYAALNSVYLMMNNQMRLLGMETMAWQELRHALLLLTDGKSNMGGSPKTAVDHLRELLNLNQKRNDYLDLYALGVGKLDVDWRELNELGSKKDGERHAFLLQDTKALHQVFEHMLDVSKLTDTLCGVGNMSANASDQERTPWHVTLK
>tr|A0A0C4DFW2|A0A0C4DFW2_HUMAN Inhibitor of growth protein OS=Homo sapiens OX=9606 GN=ING1 PE=1 SV=1
MSFVECPYHSPAERLVAEADEGGPSALTGMGLCFRCLLFSFSGRSGVEGGRVDLNVFGSLGLQPWLGSSRCWGGPCSSALRCGWFSSWPPPSKSALPLGGGSRGAGRVSRWPPPHWLEAWRVSPRPLSPLSPATFGRGFLAVAVLPGLWARGRGCSSDRLPRPAGPARRQFQAASLLTRGWGRAWPWKQLLKELDECYERFSRETDGAQKRRMLHCVQRALLRSQELGDEKLQLVSQMVELVENRTRQVDSHVELFEAQQELGDTAGNSGKAGADRPKGEAAAQADKPNSKRSRRQRNNENRENASSNHDHDDGASGTPKEKKAKTSKKKKRSKAKAEREASPADLPLDPNEPTYCLCNQVSYGEMLGCDNDECPLEWFHFSCVGLNHKPKGKWYCPKCRGENEKTMDKALEKSKKERAYNR
>tr|A0A6Q8PH48|A0A6Q8PH48_HUMAN Elongator complex protein 1 OS=Homo sapiens OX=9606 GN=ELP1 PE=4 SV=1
MRNLKLFRTLEFRDLQGPGNPQCFSLRTEQGTVLLGSEHGLLEVDPVSREVKNEVSLVAEGFLPEDGSGRLVGVQDLLDQESVCVATASGDVLLCSLSTQQLECVGSVASGLSVMSWSPDQELVLLATGQQTLLMMTKDFEPLLEQQLHQDDFGESKFLTVGWGRKETQFHGSEGRQAAFQMQMHESALPWDDHRPQVTWRGDGQFFAVSVVCPETGARKVRVWNREFALQSTSEPVAGLGPALAWKPSGSLLASTQDKPNQQDLVFFEKNGLLHGHFTLPFLKDEVKVNDLLWNADSSVLAVWLEDLQREESSLPKTCVQLWTVGNYHWYLKQSLSFSTCGKSKLVSLMWDPVTPYRLHVLCQGWHYLAYDWHWTTDRSVGDNSSDLSNVAVLDGNRVLVTVFRQTVVPPPMCTYQLLFPHPVNQVTFLAHPQKSNDLAVLDASNQLSVYKCGDCPSADPTVKLGAVGGSGFKVCLRTPHLEKRYKLQFENNEDQDVNPLKLGLLTWLEEDVFLAVSHSEFSPRSVLHHLTAASSEMDEEHGQLNVSSSAAVDGVLLSLCCNSKTKSVVLQLADGQLFKYLWESPSLALKPWKNSGGFPVRFPYPCTQTELAMLGEEECVLGLTDRCRFFLNDLEVASNLTSFAVYDEFLLLTTHSHTCQCFCLRDASFKTLQAGLSSNHVSHGEVLRKVERGSRLVTVVPQDTKLVLQMPRGNLEVVHHRALVLAQLRKWLDKLMFKEAFECMRKLRLNLNLLYDHNPKVFLGNVETFLKQLDSVNHLNLFFTELKEEDVTKTMYPAPVTSSVYLSRDPDGNKLDLVCDAMRAVMESLNPHKYCLSLLTSHVKKTTPELELVLQKVHELQGNAPSDPDAVSAEEALKYLLHLVDVNELYDHSLGTYDFDLVLMVAEKSQKDPKEYLPFLNTLKKMETNYQRFTLDKYLKRYEKALGHLSKCGPEYFPECLNLLKDKNLYNEALKLYSPSSQQYQDLSLAYGEHLMQEHMYEPAGLMFARCGAHEKALSAFLTCGNWKQALCVAAQLNFTKDQLVGLGRTLAGKLVEQRKHLDAAMVLEECAQRWGVTSCPRWSETPGLK
>tr|H0YFT8|H0YFT8_HUMAN Centrosomal protein of 57 kDa (Fragment) OS=Homo sapiens OX=9606 GN=CEP57 PE=1 SV=1
XLEKLDLLEQEYNKLTTMQALAEKKMQELEAKLHEEEQERKRMQAKAAELQTGLETNRLLFEDKATPCVPNARRLKKKKSKPPEKSTSPSHAVVANVQLVLHLMKQHSKALCNDRVLNSLPLAKQVSSRGGKSKKLSVTPPSSNGLNEELSEVLQTLQDEFGQMSFDHQQLAKLLQESPTVELKDKLECELEALVGRMEAKANQLTKVRKYQAQLEKQKLEKQKKELKATKKTLDEERNSSSRSGLTGTTNKKD
>tr|A0A0A0MRJ5|A0A0A0MRJ5_HUMAN Troponin T, cardiac muscle OS=Homo sapiens OX=9606 GN=TNNT2 PE=1 SV=1
MSDLEEVVEEYEEEEQEEQEEAAEEDAEAEAETEETRAEEDEEEEEAKEAEDGPMEESKPKPRSFMPNLVPPKLPDGERVDFDDLHRKRMEKDLNELQALLEAHFENRKKEEEELVSLKDRLERRRAERAEQQRLRNEREKERQNRLAEERARREEEENRRKAEDEARKKKALSNMMHFGGYLQKAQTERKSGKRQTEREKKKKLLAERRKVLALDHLNEDQLREKAKELWQSLYNLEAEKFDLQEKFKQQKYELNVLRNRLNDNQKVSKTRGKAKVTGRWK
>tr|D6RFY1|D6RFY1_HUMAN Dual-specificity protein kinase TTK OS=Homo sapiens OX=9606 GN=TTK PE=1 SV=1
MESEDLSGRELTLDSLMNKVRDLKNKFKNEDLTDELSLNKLSADTTECRLHDGRVFVCYLHRTLNGVWHMLTRELLTKL
>tr|J3KSV2|J3KSV2_HUMAN Sperm-associated antigen 5 OS=Homo sapiens OX=9606 GN=SPAG5 PE=1 SV=1
MWRVKKLSLSLSPSPQTGKPSMRTPLRELTLQPGALTNSGKRSPACSSLTPSLCKLGLQLSVSLMWTQRRKL
>tr|A0A2R8YF04|A0A2R8YF04_HUMAN Otogelin-like protein OS=Homo sapiens OX=9606 GN=OTOGL PE=1 SV=1
MNLVRKLNLMLPWSLFLLHVLLFSLQEYLCASSLLMGTSKNGFNENRQKRALLAAQFEATSPRYFFHDALNWGESKLKGSCPYECLNGAFCSKTGTCDCQLFQALGTRCQLLPNMGNGRDGLCKTWGQYHFETFDGLYYYFPGNCSYLFAKDCGDLEPRYTVWVHNSPKCLGSVYSCYRSLSLFFSNQEELRLYGHELKKNGLSLTLPQTLGQLFLEKLADYLLVKTTFGFSLAWDGLSGLYLKLSEDHKGKSCGLCGNYNDLQSDDFLLLQEDYTEDLAMFANSWSVQTPDDTKCVLTPSDFPNPCSSGMPAFEALFFKCQLLLQFPFLSCHEYLDPYLYLASCVNDLCKTDDDETYCRAATEYARACSHAGYPLQDWRDDFPACTDKCDDSFVHRDCLSCCPPTCTFEKQCLGSNLHCLDGCYCPDGLVMDNGTCLSLENCPCGFHGLAYSVGSKLEQECTECVCVGGVWNCTEQDCPVQCSVVGDSHFTTFDGRHYSFLGMCQYLLVKGTGKDKFTLTLQKAPCEQNLGLVCLQSLTLLLEDDFNKQVTLGRGGQLLTSPNQGFNLNGLVELQTLSSLFLLLKTTFGLKLLFALDGERLYLQLTSAWKRRTLGLCGTFNGNLRDDFLSPSGMLEGTPQLHANAWRVSSTCFAPVHVPVVDPCNLNQQNLGYAAHCDVLHQELFAPCHLYLSPGLYYQLCRHDACKCGSSCLCNALAHYAYLCGQHGVPLDFRTQLSFCAVVCQKGMLYHHCSSFCLHSCLSLSSPEQCSDDCAEGCNCPEGKFYEDTLNFCVPLFHCRCHYRGSVYQPGELLPTPSGLCQCSNGTVKCDELATPSAVHLCPEGKEYFDCRFPDPELPAGGVNCETTCANLAMNFTCTPSSPCLSGCVCAPGMAEHRGKCYVPESCPCLWKDWEYLSGEVLATPCYTCVCRRGMFNCTYYPCPAVCTLYGDRHYYSFDGLEYDYLSDCQVFLLKKQSGFFLENKSTYQLWKAGYYLVVYFPEKDLTLLWDRKTTLHLKVGPQWKNKLSGLCGNFDKCTSNDMTTSNNLEVRNARVFGDSWALGQCESPDETLKPCEAHQNKFPYAKKECSLLYSDLFASCRNVLDVTSFAKNCHEDTCNCNLGGDCECLCTSLAAYAYKCCQEGLSLHWRSSTVCSLDCEYYNEGLGEGPYMLASYGQSGLVLGANMTSRSVFCLPRSSVHTSLFFYFMLTPGLFKEKVSSLALVSLESAERPNYFLYVHDNDTLSLELWEANSAFHRRATFFHHQGLWLPGYSAFELYSKKGFFLLFTDSSVKASKYDDSEEFKHSSSFSLEELQAAVPYRKMCEWRYEPCATPCFKTCSDPEALACKFLPPVEGCLPYCPKNMLLDEVTLKCVYPRDCLPVLPTEPTLMPPAKPTVPMFTVWEMLTPSDLTVFDMLTPTTGLECEPQKFDPVYDCSQYLCLNMEWQLYNWSLNCPKDVEMPDCGFRGRPVQVNSDLCCPEWECPCRCSMLSELSLLTFDGNNAALYSMASYLLVRLPGELLVAHLEKCSMNQNGNSLKKLAPSGRLSGLCFKKLNVTTPLHKLLVNRLARKVEVDSLVVPLPFSSQELSLEDSGSMYVLTTPAGLLLKWSHLTGLLDLHFGFRFNLSSYTEGLCGLCNEDPDDDLRMQNGTLLTNMEDLGLFLESWELEKSFEVTMRRPVRNCTEHDCSQCLDLLNRRLFLPCHDKVSPEDFCEKMWLNYTYFWNYECDALSAYVALCNKFDLCLQWRTPDYCSLSCPEGKEYQPCVRPCEARTCLNQWFYGHTSCLNLREDCVCKVGTLLHRPHSAQCLPEKECACTDSEDQPRTAGELWNGGLDECTLYKCLENGSLLPLEPDCDEEPTPVCEREAEVVMGLLDKWTCCSKEVCGCDTTLCETSLPTCTNSQKLLVGHSPLSCCPQYKCECDPLKCPSLSTPECREDQFMLQVRQEEPCCFSPFCVCESCTKPVPLCHDGEFLTVDLNSTHFCCPQYYCVCEPNLCPMPLLNCAEDMNLVKENVSGQCCPTWHCECNCENLLMPTCEVGEFTALDHNFQSDCGCLQYLCEKDDVCVFQEVSVLNPGQSMLKYLEEDFCYALECLEEKDNHTGFHTLNFTLVNCSKKCDVHQVYTPSPSDYGCCGTCKNVSCKFHMENGTSVVYAVGSTWHYNCTTYECVKTDEGALLLNYTMVCPPFNETECKMNEGLVKLYNEGCCKLCKREERLCQKVLLKSVLRKQDCMSQSPLNVASCDGKCPSATLYNLNLESHLRFCKCCRENGVRNLSVPLYCSGNGTELMYTLQEPLDCTCQWN
>tr|C9JIA9|C9JIA9_HUMAN Palmitoyltransferase (Fragment) OS=Homo sapiens OX=9606 GN=ZDHHC3 PE=3 SV=1
MDHHCPWVNNCVGENNQKYFVLFTMYLALLSLHALLMVGFHFLHCFEEDWTKCSSFSPPTTVLLLLLLCFEGLLFLLFTSVMFGTQVHSLCTDET
>tr|F5GYU8|F5GYU8_HUMAN Transmembrane channel-like protein OS=Homo sapiens OX=9606 GN=TMC5 PE=1 SV=1
MSAYYRNNWSEEDPDYPDYSGSQNRTQGYLKTQGYPDVPGPLNNPDYPGTRSNPYSVASRTRPDYPGSLAEPNYPRSLSNPDYSGTRSNAYSAASRTSPDHPTSLPEPDYSEFQSHPYHRASSRQPDYPGSQRNPDFAGSSSSGNYAGSRTHPDHFGSLEPDYPGAQSNSDHPGPRANLNHPGSRKNLEHTSFRLNPYADSLGKPDYPGADLQPNSPPFFGEPDYPSAEDNQNLPSTWREPDYSDAENGHDYGSSETPKMTRGVLSRTSSLQPSFRHRSDDPVGSLWGENDYPEGLEMASMEMANSYGHSLPGAPGSGYVNPAYVGESGPVHAYGNPPLSECDWHKSPQGQKLLASLLPMTSRDRLKALRNQPRTMEEKRNLRKLVDKEKSKQTHRLLQLNCCLQCLNSLSRAYRRSKNSLSELLNSLSLWQKTLKLLGGKFGTSVLSYFNFLRWLLKFNLFSFLLNFSFLLLPQFTVAKKNTLQFTGLEFFTGVGYFRDTVMYYGFYTNSTLQHGNSGASYNMQLAYLFTLGACLTTCFFSLLFSMAKYFRNNFLNPHLYSGGLTKLLFCWDFTVTHEKAVKLKQKNLSTELRFLKTHSNPGAVLLLPFVVSCLNLAVPCLYSMFRLVERYEMPRHEVYVLLLRNLFLKLSLLGLLCYYWLNTVALSGEECWETLLGQDLYRLLLMDFVFSLVNSFLGEFLRRLLGMQLLTSLGLQEFDLARNVLELLYAQTLVWLGLFFCPLLPFLQMLMLFLMFYSKNLSLMMNFQPPSKAWRASQMMTFFLFLLFFPSFTGVLCTLALTLWRLKPSADCGPFRGLPLFLHSLYSWLDTLSTRPGYLWVVWLYRNLLGSVHFFFLLTLLVLLLTYLYWQLTEGRKLMLRLLHEQLLNEGKDKMFLLEKLLKLQDMEKKANPSSLVLERREVEQQGFLHLGEHDGSLDLRSRRSVQEGNPRA
>tr|F5GYZ4|F5GYZ4_HUMAN NACHT, LRR and PYD domains-containing protein 2 (Fragment) OS=Homo sapiens OX=9606 GN=NLRP2 PE=1 SV=2
MLALKRYKQPSAVAHACNPNTLGGREAALKSFNKRKPLSLGLTRKERPPLDVDEMLERFKTEAQAFTETKGNVLCLGKEVFKGKKPDKDNRCRYLLKTKFREMWKSWPGDSKEVQVMAERYKMLLPFSNPRVLPGPFSYTVVLYGPAGLGKTTLAQKLMLDWAED
>tr|A0A0S2Z4K7|A0A0S2Z4K7_HUMAN Butyryl-CoA dehydrogenase (Fragment) OS=Homo sapiens OX=9606 GN=IVD PE=1 SV=1
MATATRLLGWRVASWRLRPPLAGFVSQRAHSLLPVDDALNGLSEEQRQEFWKQLGNLGVLGLTAPVQYGGSGLGYLEHVLVMEELSRASGAVGLSYGAHSNLCLNQLVRNGNEAQKEKYLPKLLSGEYLGALAMSEPNAGSDVVSMKLKAEKKGNHYLLNGNKFWLTNGPDADVLLVYAKTDLAAVPASRGLTAFLVEKGMPGFSTSKKLDKLGMRGSNTCELLFEDCKLPAANLLGHENKGVYVLMSGLDLERLVLAGGPLGLMQAVLDHTLPYLHVREAFGQKLGHFQLMQGKMADMYTRLMACRQYVYNVAKACDEGHCTAKDCAGVLLYSAECATQVALDGLQCFGGNGYLNDFPMGRFLRDAKLYELGAGTSEVRRLVLGRAFNADFH
>tr|A0A087WVR7|A0A087WVR7_HUMAN Cytoplasmic polyadenylation element-binding protein 1 OS=Homo sapiens OX=9606 GN=CPEB1 PE=1 SV=1
MPECLWTQGVLQEVLNSYFCGSLLLSTLPWEVPGGHASRLCLLLLATGENKQVECYQLSPGLSSLPDFQDSEETVTSRMLFPTSAQESSRGLPDANDLCLGLQSLSLTGWDRPWSTQDSDSSAQSSTHSVLSMLHNPLGNVLGKPPLSFLPLDPLGSDLVDKFPAPSVRGSRLDTRPLLDSRSSSPSDSDTSGFSSGSDHLSDLLSSLRLSPPLPFLSLSGGGPRDPLKMGVGSRMDQEQAALAAVTPSPTSASKRWPGASVWPSWDLLEAPKDPFSLEREARLHRQAAAVNEATCTWSGQLPPRNYKNPLYSCKVFLGGVPWDLTEAGLVNTFRVFGSLSVEWPGKDGKHPRCPPKGYVYLVFELEKSVRSLLQACSHDPLSPDGLSEYYFKMSSRRMRCKEVQVLPWVLADSNFVRSPSQRLDPSRTVFVGALHGMLNAEALAALLNDLFGGVVYAGLDTDKHKYPLGSGRVTFNNQRSYLKAVSAAFVELKTTKFTKKVQLDPYLEDSLCHLCSSQPGPFFCRDQVCFKYFCRSCWHWRHSMEGLRHHSPLMRNQKNRDSS
>tr|K7EKP4|K7EKP4_HUMAN HCG1647763 OS=Homo sapiens OX=9606 GN=SPRED3 PE=1 SV=1
MVRVRAVVMARDDSSGGWLPVGGGGLSQTTLECTLKPGLVYNKVNPLFHHWSLGDCKFGLTFQSPAEADEFQKSLLAALAALGRGSLTPSSSSSSSSPSQDTAETPCPLTLSQYFRHMLCP
>tr|D6RDM5|D6RDM5_HUMAN START domain containing 4, sterol regulated, isoform CRA_e OS=Homo sapiens OX=9606 GN=STARD4 PE=1 SV=1
MEGLSDVASFATKLKNTLLQYHSLEEDKWRVAKKTKDVTVWRKPSEEFNGYLLAV
>tr|F8VZ36|F8VZ36_HUMAN Tetraspanin-19 (Fragment) OS=Homo sapiens OX=9606 GN=TSPAN19 PE=4 SV=1
MLRNNKTLLLKYFLNLLNGAFLVLGLLFMGFGAWLLLDRNNFLTAFDENNHFLVPLSQLLLGMGSSTVLFCLLGYLGLHNELRWLLLV
>tr|D6RDP7|D6RDP7_HUMAN Calnexin (Fragment) OS=Homo sapiens OX=9606 GN=CANX PE=1 SV=1
MEGKWLLCMLLVLGTALVEAHDGHDDDVLDLEDDLDDVLEEVEDSKPDTTAPPSSPKVTYKAPVPTGEVYFADSFDRGTLSGWLLSKAKKDDTDDELAKYDGKWEVEEMKESKLPGDKGLVLMSRAKHHALSAKLNKPFLFDTKPLLVQYEVNFQNGLECGGAYVKLL
>tr|G3XA84|G3XA84_HUMAN Placenta growth factor OS=Homo sapiens OX=9606 GN=PGF PE=1 SV=1
MPVMRLFPCFLQLLAGLALPAVPPQWALSAGNGSSEVEVVPFQEVWGRSYCRALERLVDVVSEYPSEVEHMFSPSCVSLLRCTGCCGDENLHCVPVETANVTMQLLKLRSGDRPSYVELTFSQHVRCECRPLREKMKPERRRPKGRGKRRREKQRPTDCHLCGDAVPRR
>tr|A0A0G2JI09|A0A0G2JI09_HUMAN MutS protein homolog 5 (Fragment) OS=Homo sapiens OX=9606 GN=MSH5 PE=1 SV=1
MASLGANPRRTPQGPRPGAASSGFPSPAPVPGPREAEEEEVEEEEELAELHLCVLWNSGYLGLAYYDTSDSTLHFMPDAPDHESLKLLQR
>tr|H3BM50|H3BM50_HUMAN G protein beta subunit-like OS=Homo sapiens OX=9606 GN=MLST8 PE=1 SV=1
MNTSPGTVGSDPVLLATAGYDHTVRFWQAHSGLCTRTVQHQDSQVNALEVTPDRSMLAAAGYQHLRMYDLNSNNPNPLLSYDGVNKNLASVGFHEDGRWMYTGGEDCTARLWDLRG
>tr|F8WCL2|F8WCL2_HUMAN Aminoacyl tRNA synthase complex-interacting multifunctional protein 2 OS=Homo sapiens OX=9606 GN=AIMP2 PE=1 SV=1
MPMYQVKPYHGGGAPLRVELPTCMYRLPNVHGRSYGPAPGAGHVQPLQ
>tr|H3BUF6|H3BUF6_HUMAN Ataxin-2-like protein OS=Homo sapiens OX=9606 GN=ATXN2L PE=1 SV=1
MLKPQPLQQPSQPQQPPPTQQAVARRPPGGTSPPNGGLPGPLATSAAPPGPPAAASPCLGPVAAAGSGLRRGAEGLLAPQPPPPQQHQERPGAAALGSARGQSTGKGPPQSPVFEGVYNNSRMLHFLTAVVGSTCDVKVKNGTTYEGLFKTLSSKFELAVDAVHRKASEPAGGPRREDLVDTMVFKPSDVMLVHFRNVDFNYATKDKFTDSALAMNSKVNGEHKEKVLQRWEGGDSNSDDYDLESDMSNGWDPNEMFKFNEENYGVKTTYDSSLSSYTVPLEKDNSEEFRQRELRAAQLARELESSPQYRLRLAMENDDGRTEEEKHSAVQRQGSGRESPSLASREGKYLPLPQRVREGPRGGVRCSSSRGGRPGLSSLPPRGPHHLDNSSPGPGSEARGLNGGPSRMSPKAQRPLRGAKTLSSPSNRPSGETSVPPPPAAPPFLPVGRMYPPRSPKSAAPAPLSASCPEPPLGSAVPTSSASLPVTSSVSDPGVGSLSPASPKLSLAPTDVKELSTKEPGRTLEPQELARLAGKVPGLQNEQKRFQLEELRKFGAQFKLQPSSSPENSLDPFPPRLLKEEPKGKEKEVDGLLTSEPMGSPVSSKTESVSDKEDKPPLAPSGGTEGPEQPPPPCPSQTGSPPVGLLKGEDKDEGPVAEQVKKSTLNPNAKEFNPTKPLLSVNKSTSTPTSPGPRTHSTPSLPVLTAGQSGLYSPQYLSYLPQLHMGPAVQAPQMYPYPVSNSVPGQQGKYRGAKGSLPPQRSDQHQPASAPPMMQAAAAAGPPLVAATPYSSYLPYNPQQFPGQPAMMQPMAHYPSQPVFAPMLQSNPRMLTSGSHPQALVSSSTPQYPSAEQPTPQALYATVHQSYPHHATQLHAHQPQPATTPTGSQPQSQHAAPSPVQHQAGQAPHLGSGQPQQNLYHPGALTGTPPSLPPGPSAQSPQSSFPQPAAVYALHHQQLPHGFTNMAHVTQAHVQTGLTAAPPPHPGAPHPPQVMLLHPPQSHGGPPQGAVPQSGVPALSASTPSPYPYLGHPQGEQPGQAPGFPGGADDRLLQSHPSQQLPFHPPGN
>tr|A0A2R8YFN9|A0A2R8YFN9_HUMAN Paraplegin (Fragment) OS=Homo sapiens OX=9606 GN=SPG7 PE=1 SV=1
LLLKQHLVQNPVRLWQLLGGTFYFNTSRLKQKNKEKDKSKGKAPEEDEEERRRRERDDQMYRERLRTLLVLAVVMSLLNALSTSGGSLSWNDFVHEMLAKGEVQRVQVVPESDVVEVYLHPGAVVFGRPRLALMYRMQVANLDKFEEKLRAAEDELNLEAKDRLPVSYKRTGFFGKLLLPA
>tr|K7EIE4|K7EIE4_HUMAN Septin-9 (Fragment) OS=Homo sapiens OX=9606 GN=SEPTIN9 PE=1 SV=1
MADTPRDAGLKQAPASRNEKAPVDFGYVGLDSLLEQMRRKAMKQGFEFNLMVVGQSGLGKSTLLNTLFKSKLSRKSVQPTSEERLPKTLELKSLTHDLEEKGVRMKLTVLDTPGFGDHLNNENCWQPLMKFLNDQYEKYLQEEVNLNRKKRLPDTRV
>tr|I3L4W0|I3L4W0_HUMAN CTD nuclear envelope phosphatase 1 OS=Homo sapiens OX=9606 GN=CTDNEP1 PE=1 SV=1
MMRTQCLLGLRTFVAFAAKLWSFFLYLLRRQLRTVLQYQTVRYDLLPLSPVSRNRLGEEEDPGAGSG
>tr|H0YLP3|H0YLP3_HUMAN Eukaryotic translation initiation factor 3 30 kDa subunit (Fragment) OS=Homo sapiens OX=9606 GN=EIF3J PE=1 SV=1
XYGLDAMNPSSRDDFTEFGKLLKDKLTQYEKSLYYASFLEVLVRDVCLSLELDDLKKLTNSLTVLCSEKQKQEKQSKAKKKKKGVVPGGGLKATMKDDLADYGGYDGGYVQDYEDFM
>tr|B8ZZI4|B8ZZI4_HUMAN Coiled-coil domain-containing protein 150 OS=Homo sapiens OX=9606 GN=CCDC150 PE=1 SV=1
MPLRKRKSPERTASSKSPELSRSHVNSLKERTSSVGLPSVLPNSTRRVSFAPNLPSMKTSQDLGDSRLSLKTLLNALKTMEGRLEGKLELLASRPLLNDESPNFLKQDSVKSLLERSKEELSRTVKCRNAALKESQKLKEDLEAVEDRENKKVGNFQRQLAEAKEDNCKVTLMLENVLASHSKMQGALEKVQLELGRRDSELAGLKKERDLNQQRVQKLEAEVDQWQARMLVMEDQHNSELESLQKALGVAREDNRKLAMSLEQALQTNNHLQTKLDHLQEQLESKELERQNLETFKDRMTEESKVEAELHAERLEALRKQFQTERETTKKVAQREVAELKKALDEANFRSVEVSRTNRELRQKLAELEKLLESNKEKLKNQKTQLKLHLSAKANNAQNLERMKQLEKELKQMELLKDQYQKKNYEQSLSLQRFVCEMTNLQKEMQMLAKSQYDASVRNKQQELHLEAERKLRQELENRCQELEETVRHLKKCKEATENTLKEASVESEQLTANLEEAHRWFKHRFDGLQLELTKNRLQRPSGEDRWQEKDQDVKHDVMSNQSVLHRWERKQNLRPMPKKYHSEVQRK
>tr|A0A1B0GTE2|A0A1B0GTE2_HUMAN KIF-binding protein OS=Homo sapiens OX=9606 GN=KIFBP PE=1 SV=2
MANVPWAEVCEKFQAALALSRVELHKNPEKEPYKSKYSARALLEEVKALLGPAPEDEDERPEAEDGPGAGDHALGLPAEVVEPEGPVAQRAVRLAVLEFHLGVNHLDTEELSAGEEHLVKCLRLLRRYRLSHDCLSLCLQAQGGSQHGSWLP
>tr|E9PJR2|E9PJR2_HUMAN Latent-transforming growth factor beta-binding protein 3 OS=Homo sapiens OX=9606 GN=LTBP3 PE=1 SV=1
MPAETDECRLNQNLCGHGECVPGPPDYSCHCNPGYRSHPQHRYCVDVNECEAEPCGPGRGLCMNTGGSYNCHCNRGYRLHVGAGGRSCVDLNECAKPHLCGDGGFCLNFPGHYKCNCYPGYRLKASRPPVCEDLDECRDPSSCPDGKCENKPGSFKCLACQPGYRSQGGGACRDVNECAEGSPCSPGWCENLPGSFRCTCAQGYAPAPDGRSCLDVDECEAGDVCDNGLCSNTPGSFQCQCLSGYHLSRDRSHCEDLDECDFPAACLGGDCLNTNGSYRCLCPQGHRLVGGRKCQDLDECSQDPSLCLPHGACKNLQGSYVCVCDEGFTPTQDQHGCEEVEQPHHKKECYLNFDDTVFCDSVLATNVTQQECCCSLGAGWGDHCELYPCPVYSSAEFHSLCPDGKGYTQDNNLVNYGLPAHRDLDECMLFGSELCKEGKCVNTQPGYECYCKQGFYYDGNLLECVDVDECLDESNCRNGVCENTRGGYRCACTPPAEYSPAQRQCLSPEEMDVDECQDPAACRPGRCVNLPGSYRCECRPPWVPGPSGRDCQLPESPAERAPERRDVCWSQRGEDGMCAGPLAGPALTFDDCCCRQGRGWGAQCRPCPPRGAGSHCPTSQSESNSFWDTSPLLLGKPPRDEDSSEEDSDECRCVSGRCVPRPGGAVCECPGGFQLDASRARCVDLDECRELNQRGLLCKSERCVNTSGSFRCVCKAGFARSRPHGACVPQRRR
>tr|X6RH63|X6RH63_HUMAN Protein APCDD1 OS=Homo sapiens OX=9606 GN=APCDD1 PE=4 SV=1
MSWPRRLLLRYLFPALLLHEPRPCLHRLSDHLSVRRAPPSHPAPKGRPDHRPARGVGEPAL
>tr|S4R410|S4R410_HUMAN Zinc finger SWIM domain-containing protein 8 OS=Homo sapiens OX=9606 GN=ZSWIM8 PE=1 SV=1
MELMFAEWEDGERFSFEDSDRFEEDSLCSFLSEAESLCQNWRGWRKQSAGPNSPTGGGGGGGSGGTRMRDGLVLPLVELSAKQVAFHLPFEVVEKVYPPVPEQLQLRLAFWSFPENEEDLRLYSCLANGSADEFQRGDQLFRMRAVKDPLQLGFHLSATVVPPQMVPPKGAYNVAVMFDRCRVTSCSCTCGAGAKWCTHVVALCLFRLHNASAVCLRAPVSESLSRLQRDQLQKFAQYLLSELPQQLLPTAQRLLDELLSSQSTALNTVCGAPDPTAGPSASDQSTWYLDESTLTDNLKKTLHKFCGPSPVVFSDVNSMYLSSTEPPAAAEWACLLRPLRGREPEGVWNLLSLVREMFKRRDSNAAPLLELLTDQCLTYEQLTGWWYSVRTSASHSSASGHTGRSNGQSEVAAHACASMCDEMVTLWRLAVLDPALSPQRRRELCTQLRQWQLKVLENVKRGQHKKTLERLFPGFRPAVEACYFNWEEAYPLPGVTYSGTDRKLALCWARALPSRPGASRSGGLEESRDRPRPLPTEPAVRPKEPGTKRKGLGEGVPSSQRGPRRLSAEGGDKALHKMGPGGGKAKALGGAGSGSKGSAGGGSKRRLSSEDSSLEPDLAEMSLDDSSLALGAEASTFGGFPESPPPCPLHGGSRGPSTFLPEPPDTYEEDGGVYFSEGPEPPTASVGPPGLLPGDVCTQDDLPSTDESGNGLPKTKEAAPAVGEEDDDYQAYYLNAQDGAGGEEEKAEGGAGEEHDLFAGLKPLEQESRMEVLFACAEALHAHGYSSEASRLTVELAQDLLANPPDLKVEPPPAKGKKNKVSTSRQTWVATNTLSKAAFLLTVLSERPEHHNLAFRVGMFALELQRPPASTKALEVKLAYQESEVAALLKKLPLGPSEMSTMRCRAEELREGTLCDYRPVLPLMLASFLFDVLCAPVVSPTGSRPPSRNWNSETPGDEELGFEAAVAALGMKTTVSEAEHPLLCEGTRREKGDLALALMLTYKDDQAKLKKLLDKLLDRESQTHKPQTLSSFYSSSRPTTASQRSPSKHGGPSAPGALQPLTSGSAGPAQPGSVAGAGPGPTEGFTEKNVPESSPHSPCEGLPSEAALTPRPEGKVPSRLALGSRGGYNGRGWGSPGRPKKKHTGMASLDSSAPETTSDSSPTLSRRPLRGGWAPTSWGRGQDSDSLSSSSSDSLGSSSSSGSRRASASGGARAKTVEVGRYKGRRPESHAPHVPNQPSEAAAHFYFELAKTVLLKAGGNSSTSLFTHPSSSGGHQGPHRNLHLCAFELGLYALGLHNFVSPNWLSRTYSSHVSWLTGQAMELGSAALTLLVECWDGHLTPPEVASLADRASRARDSNMVRAAAELALSCLPHAHALNPNELQRALVQCKEQDNLMLEKACMAVEEAAKGGGVYPEVLFEVAHQWFWLYEQTAGGSSTAREGATSCSASGLRAGGEAGRGMPEGRGGPGTEPVTVAAAAVTAAATVVPVLSVGSSLYPGPGLGHGHSPGLHPYTALQPHLPCSPQYLTHPAHPAHPMPHMPRPAVFPVPSSAYPQGVHPAFLGAQYPYSVTPPSLAATAVSFPVPSMAPLTVHPYHTEPGLPLPTSVALSSVHPASTFPALQGASLPALTTQPSPLVSGGFPPPEEETHSQPVNPHSLHHLHAAYRVGMLALEMLGRRAHNDHPNNFSRSPPYTDDVKWLLGLAAKLGVNYVHQFCVGAAKGVLSPFVLQELVMETLQRLSPAHAHNHLRAPAFHQLVQRCQQAYMQYLHHRLLHLTPADYDDFVNALRSARSAFCLTPMGMMQFNDLLQNLKRSKQTKELWQRVSLEMATFSP
>tr|H0Y568|H0Y568_HUMAN Neurexin-1-beta OS=Homo sapiens OX=9606 GN=NRXN1 PE=1 SV=2
MDMRWHCENLQTTDDLLVASAECPSDDEDLDPCEPSSANPTRAGGREPYPGSAEVLRESSSTTGMVVGLVAAAALCLLLLLYAMYKYRNRDEGSYHVDESRNYLSNSAQSNGAVVKEKQPSSAKSSNKNKKNKDKEYYV
>tr|E7EX70|E7EX70_HUMAN DNA-directed RNA polymerase I subunit RPA49 OS=Homo sapiens OX=9606 GN=POLR1E PE=1 SV=2
MAAEVLPSARWQYCGAPDGSQRAVLVQFSNGKLQSPGNMRFTLYENKDSTNPRKRNQRLLAAETDRLSYVGNNFGTGALKCNTLCRHFVGLLNKTSGQMEVYDAELFNMQPLFSGLSPRKQNYFLERAKDLFSNPVSATTW
>tr|A0A590UJ45|A0A590UJ45_HUMAN SH3 and multiple ankyrin repeat domains protein 2 OS=Homo sapiens OX=9606 GN=SHANK2 PE=1 SV=1
MVTPRLERMAENSRFKKKVHFGETRADRSKKLFRHYTVGSYDSFDTSSDCLLEEKTVVLQKKDNEGFGFVLRGAKADTPLEEFTPTPAFPALQYLESVDEGGVAWQAGLRTGDFLLEVNNENVVKVGHRQVVNMLRQGGNHLVLKVVTVTRNLDPDDTARKKAPPPPKRAPTTALTLRSKSMTSELEELVDKASVRKKKDKPEELVPASKPSRAAENMAVEPRVATLKQRPSSRCFPAGSDMNSVYERQGLAVMTPTVPGSPKAPFLGLPRGTMRRQKSLDSRLFLSGLTEEERQFLAPPMLKFTRSLSMPDTSEDLPPPPQSVPPSPPPPSPTTYNCPKSPTPRVYGTLKPAFNQNSAAKVSPATRSDTVATMMREKGMYFRRELDRYSLDSEDLYSRNAGPQANFRNKRGQMPENPYSEVGKLASKAVYVPAKPARRKGMLVKQSNVEDSPEKTCSLPLPTLLVKEPSTSSSGKSSQGSSMELDPQAPEPPSQLRPDESLTVSSPFAAALAGAVRDREKRLEARRNSPAFLSTDLGDEDVGLGPPAPRTRPSMFPEEGDFADEDSAEQLSSPMPSATPREPENHFVGGAEASAPGEAGRPLNSTSKAQGPESSPAVPSASSGTAGPGNYVHPLTGRLLDPSSPLALALSARDRAMKESQQGPKGEAPKADLNKPLYLDTKMRPSLDAGFPTVTRQNTRGPLRRQETENKYETDLGRDRKGDDKKNMLLDLMDTSQQKSAGLLMVHTVDATKLDNALQEEDEKAEVEMKPDSSPSEVPEGVSETEGALQLSAAPEPTTVPGRTLVAVGSMEEAVLLPFRLPPPPLASVDLDEDFLFTEPLPPPLEFANSFDLPDDRAASVPALSDLVKQKKSDTPQSPSLNSSQPTNSADSKKPASLSNCLPASFLPPPESFDAVADSGLEEVDSRSSSDHHLETTSTLSTVSSLSTLSSEGGENVDTCTVYADGQAFMVDKPPVPPKPKMKPLLHKSNALYQDALVEEDVDSFVLPPPAPPPPPGSAQPGMAKVLQPRTSKLWGDVTELKSPLLSGPKANVLSELNSLLQQMNREKLAKPGEGLDSPMGAKSASLAPRSPELMSTLSGTRSTTVTFTVRPGTSQPLTLQSRPPDYESRTSGTRRAPSPVVSPTEMNKETLPAPLSAATASPSPALSDVFSLPSQPPSGDLFGLNPAGRSRSPSPSLLQQPLSNKPFTTKPVHLWTKPDVADWLESLNLGEHKEAFMDNELDGSHLPNLQKEDLLDLGVTRVGHRMNLERALKQLLDR
>tr|A0A126GWT2|A0A126GWT2_HUMAN Olfactory receptor OS=Homo sapiens OX=9606 GN=OR2J3 PE=3 SV=1
MNDDGKVNASSEGYFLLVGFSNWPHLEVVLFVVVLLFYLMTLLGNLFLLLLSYLDSHLHTPMYFFLSNLSFLDLCYTTSSLPQLLVNLWGPEKTLSYAGCMLQLYFVLALGTTECVLLVVMSYDRYAAVCRPLHYTVLMHPRFCHLLAVASWVSGFTNSALHSSFTFWVPLCGHRQVDHFFCEVPALLRLSCVDTHVNELTLMLTSSLFVLLPLLLLLTSYGALVRALLRMQSTTGLQKVFGTCGAHLMAVSLFFLPAMCMYLQPPSGNSQDQGKFLALFYTVVTPSLNPLLYTLRNKVVRGAVKRLMGWE
>tr|C9J826|C9J826_HUMAN Junction plakoglobin (Fragment) OS=Homo sapiens OX=9606 GN=JUP PE=1 SV=8
MEVMNLMEQPLKVTEWQQTYTYDSGLHSGANTCVPSVSSKGLMEEDEACGRQYTLKKTTTYTQGVPPSQGDLEYQMSTTARAKRVREAMCPGVSGEDSSLLLATQVEGQATNLQRLAEPSQLLKSALVHLLNYQDDAELATRALPELTKLLNDEDPVVVTKAAMLVNQLSKKEASRRALMGSPQLVAAVVRTMQNTSDLDTARCTTSLLHNLSHHREGLLALFKSGGLPALVRMLSSPVESVLFYALTTLHNLLLYQEGAKMAVRLADGLQKMVPL
>tr|S4R2Z8|S4R2Z8_HUMAN Adenosine receptor A2 (Fragment) OS=Homo sapiens OX=9606 GN=ADORA2A PE=3 SV=1
MPLMGSSVYLTVELALAVLALLGNVLVCWAVWLNSNLQNVTNYFVVSLAAADLAVGVLALPFALTLSTGFCAACHGCLFLACFVLVLTQSSLFSLLALALDRYLALRL
>tr|Q5JXL4|Q5JXL4_HUMAN Potassium voltage-gated channel subfamily G member 1 (Fragment) OS=Homo sapiens OX=9606 GN=KCNG1 PE=4 SV=2
MTLLPGDNSDYDYSALSCTSDASFHPAFLPQRQALKGAFYRRAQRLRPQDEPRQGCQPEDRRRRLLLNVGGLKYSLPWTTLDEFPLTRLGQLKACT
>tr|A6NNA4|A6NNA4_HUMAN Matrilin-4 OS=Homo sapiens OX=9606 GN=MATN4 PE=1 SV=2
MRGLLCWPVLLLLLQPWETQLQLTGPRCHTGPLDLVFVLDSSRSVRPFEFETMRQFLMGLLRGLNVGPNATRVGVLQYSSQVQSVFPLRAFSRREDMERALRDLVPLAQGTMTGLALQYAMNVAFSVAEGARPPEERVPRVAVLVTDGRPQDRVAEVAAQARARGLELYAVGVQRADVGSLRAMASPPLDEHVFLVESFDLLQEFGLQFQSRLCVRDLCNGVDHGCEFQCVSEGLSYRCLCPEGRQLQADGKSCNRCREGHVDLVLLVDGSKSVRPQNFELVKRFVNQLVDFLDVSPEGTRVGLVQFSSRVRTEFPLGRYGTAAEVKQAVLAVEYMERGTMTGLALRHMVEHSFSEAQGARPRALNVPRVGLVFTDGRSQDDLSVWAARAKEEGLVMYAVGVGKAVEAELRELASEPAELHVSYAPDFGTMTHLLENLRGSLCPEEGLSAGTELRSPCECESLVEFQGRTLGALESLTLNLAQLTARLEDLENQLANQK
>tr|A0A0C4DFT5|A0A0C4DFT5_HUMAN Solute carrier family 26 member 6 OS=Homo sapiens OX=9606 GN=SLC26A6 PE=1 SV=1
MDLRRRDYHMERPLLNQEHLEELGRWGSAPRTHQWRTWLQCSRARAYALLLQHLPVLVWLPRYPVRDWLLGDLLSGLSVALMQLPQGLAYALLAGLPPVFGLYSSFYPVFLYFLFGTSRHLSVGTFAVMSVMVGSVTESLAPQALNDSMLNETARDAARVQVASTLSVLVGLFQVGLGLLHFGFVVTYLSEPLVRGYTTAAAVQVFVSQLKYVFGLHLSSHSGPLSLLYTVLEVCWKLPQSKVGTVVTAAVAGVVLVVVKLLNDKLQQQLPMPLPGELLTLLGATGLSYGMGLKHRFEVDVVGNLPAGLVPPVAPNTQLFSKLVGSAFTLAVVGFALALSLGKLFALRHGYRVDSNQELVALGLSNLLGGLFQCFPVSCSMSRSLVQESTGGNSQVAGALSSLFLLLLLVKLGELFHDLPKAVLAALLLVNLKGMLRQLSDMRSLWKANRADLLLWLVTFTATLLLNLDLGLVVAVLFSLLLVVVRTQMPHYSVLGQVPDTDLYRDVAEYSEAKEVRGVKVFRSSATVYFANAEFYSDALKQRCGVDVDFLLSQKKKLLKKQEQLKLKQLQKEEKLRKQAASPKGASVSLNVNTSLEDMRSNNVEDCKMMQVSSGDKMEDATANGQEDSKAPDGSTLKALGLPQPDFHSLLLDLGALSFVDTVCLKSLKNLFHDFRELEVEVYMAACHSPVVSQLEAGHFFDASLTKKHLFASVHDAVTFALQHPRPVPDSPVSVTRL
>tr|F2Z2R4|F2Z2R4_HUMAN DNA excision repair protein ERCC-6-like 2 OS=Homo sapiens OX=9606 GN=ERCC6L2 PE=1 SV=2
MDPSAPQPRAETSGKDLWHPGERCLAPSPDNGKLCEASLKSLTVDENGKSFAVVLYADFQERKLPLKQLQEVKFVKDCPRNLLFDDEDLEKPYFPNRKFPSSSVAFKLSDNGDSLPYTLNRYLRDYQREGTRFLYGHYLHGGGCLLGDDMGLGKTVQVLSFLAAVLHKKGTREDLENNMPEFLLRSMKKEPLSSTAKKFGMVSCHCG
>tr|S4R3T2|S4R3T2_HUMAN E3 ubiquitin-protein ligase listerin (Fragment) OS=Homo sapiens OX=9606 GN=LTN1 PE=1 SV=1
XSKKDVTTKLKAMQEFGTMCTERDTETVKGVLPYWPRLFCKLSLDHDRRVREATQQAFEKLLLKVKKQLAPYLKSLMGYWLMAQCDTYTPAAFAAKDAFEAAFPPSKQPEALAFCKDELTSVLQDHLLKETPDTLSDPQTVPEEEREAKFYRVVTCSLLALKRLLCLLPDNELDSLEEKFKSLLSQNKFWKYGKHSVPQLRSAYFELVSALCQRLPQLMKEEASKVSPSVLLSLDDSDPLVCPALWEAVLYTLTTLEDCWLHVNAKKSVFPKLSTVLREGGRGLATVLYPYLLPFLSKLPQSLTNPKLDFFKNFLTSLVAGLSTERTKTSSLESSAVLSAFFECLRFLMQQNLGEEELEQMLVNDQ
>tr|H7C015|H7C015_HUMAN Cytochrome P450 2W1 (Fragment) OS=Homo sapiens OX=9606 GN=CYP2W1 PE=1 SV=1
LQLHRPVLRKLEEVRALLRTLLEARRPHVCPGDPVCSYVDALLQQGQGDDPEGLFAEANAVACTLDMVMAGTETTSATLQWAALLMGRHPDVQGRVQEELDRVLGPGRTPRLEDQQALPYTSAVLHEVQRFLTLLPHVPRCTAADTQLGGFLLPKGTPVLPLLTSVLLDETQWQTPGQFNPGHFLDANGHFVKREAFLPFSAGSEGGCGGCSCAPLGRSPPLPSRSRPGAAHSVPGHPPQAAASVLGSAWPGPSSSCCLPASCRGTACCPRLASVRPPWTPRPPGLLP
>tr|H3BPG1|H3BPG1_HUMAN Cadherin-5 (Fragment) OS=Homo sapiens OX=9606 GN=CDH5 PE=1 SV=1
MQRLMMLLATSGACLGLLAVAAVAAAGANPAQRDTHSLLPTHRRQKRDWLWNQMHLDEEKNTSLPHHVGKLKSSVSRKNAKYLLKGEYVGKVFRVDAETGDVFALERLDRENLSEYHLTAVLVDKDTGENL
>tr|G3V4Z9|G3V4Z9_HUMAN Solute carrier family 35 member F4 OS=Homo sapiens OX=9606 GN=SLC35F4 PE=3 SV=1
MDVKAAPNGVATLEDRLLRLTGYYGYYPGYSSQKSTSRSSVTRCKPGANCPSSHSGLSRQLSPLSVTEDSSAPLLELQNQGSSGVCGHRVERQNRSADDGTQTHSENSSQENRLKARCLSCTSMVLKGLWGLLLLLSVSSSWVGTTQLVKLTYKNFYCPFFMTWFSTNWNLMFFPVYYSGHLATAQEKQSPMKKFRECSRLFGEDGLTLKLFLKRTAPFSLLWTLTNYLYLLALKKLTATDVSALFCCNKAFVFLLSWLVLKDRFMGVRLVAALMALTGLVMMAYADNFHADSLLGVAFAVGSASTSALYKVLFKMFLGSANFGEAAHFVSTLGFFNLLFLSFTPVLLYFTKVEHWSSFAALPWGCLCGMAGLWLAFNLLVNVGVVLTYPLLLSLGTVLSVPGNAAVDLLKQEVLFNVVRLAATLLLCLGFLLMLLPEEWDELTLRFLNSLKEKKSEEHVDDVTDPSLHLRGRGRANGTVSLPLA
>tr|A0A087WZ80|A0A087WZ80_HUMAN NK-2 receptor OS=Homo sapiens OX=9606 GN=TACR2 PE=3 SV=1
MGTCDLVTEANLSSGPESNTTGLTAFSMRTVTNYFLVNLALADLCMAAFNAAFNFVYASHNLWYFGRAFCYFQNLFPLTAMFVSLYSMTALAADRYMALVHPFQPRLSAPSTKAVLAGLWLVALALASPQCFYSTVTMDQGATKCVVAWPEDSGGKTLLLYHLVVLALLYFLPLAVMFVAYSVLGLTLWRRAVPGHQAHGANLRHLQAMKKFVKTMVLVVLTFALCWLPYHLYFLLGSFQEDLYCHKFLQQVYLALFWLAMSSTMYNPLLYCCLNHRFRSGFRLAFRCCPWVTPTKEDKLELTPTTSLSTRVNRCHTKETLFMAGDTAPSEATSGEAGRPQDGSGLWFGYGLLAPTKTHVEL
>tr|F8WDL1|F8WDL1_HUMAN Cell division cycle-associated protein 3 OS=Homo sapiens OX=9606 GN=CDCA3 PE=1 SV=1
MGSAKSVPVTPARPPPHNKHLARVADPRSPSAGLLRTPLQVESSPQPGLPAGEQLEGLKHAQDSDPRSPTLGLARTPMKTSSGDPPSPLVKQLSEVFETEDSKSNLPPEPVLPPEAPLSSELDLPLGTQLSVEEQMPPWNQTEFPSKQVFSKEEARQPTETPVASQSSDKPSRDPETPRSSASSVPDFEEAVPGTCGHSHPVSCDSQAAHPVLVAREDA
>tr|A0A3F2YNZ0|A0A3F2YNZ0_HUMAN Protein transport protein sec16 OS=Homo sapiens OX=9606 GN=SEC16A PE=1 SV=1
MPGLDRPLSRQNPHDGVVTPAASPSLPQPGLQMPGQWGPVQGGPQPSGQHRSPCPEGPVPSGVPCATSVPHFPTPSLLHQGPGHEQHSPLVAPPAALPSDGRDEVSHLQSGSHLANNSDPESTFRQNPRLVNHWASPELRQNPGVKNEHRPASALVNPLARGDSPENRTHHPLGAGAGSGCAPLEADSGASGALAMFFQGGETENEENLSSEKAGLSGQADFDDFCSSPGLGRPPAPTHVGAGSLCQALLPGPSNEAAGDVWGDTASTGVPDASGSQYENVENLEFVQNQEVLPSEPLNLDPSSPSDQFRYGPLPGPAVPRHGAVCHTGAPDATLHTVHPDSVSSSYSSRSHGRLSGSARPQELVGTFLQQEVGKPEDEASGSFFKQLDSSPVGGETDETTVSQNYRGSVSQPSTPSPPKPTGLFQTSANSSFEPVKSHLVGVKPFEADRANVVGEVRETCVRQKQCRPAAALPDASPGNLEQPPDNMETLCAPQVCPLPLNSTTEAVHMLPHAGAPPLDTVYPAPEKRPSARTQGPVKCESPATTLWAQSELPDFGGNVLLAPAAPALYVCAKPQPPVVQPPEEAMSGQQSRNPSSAAPVQSRGGLGASENLENPPKMGEEEALQSQASSGYASLLSSPPTESLQNPPVLLAQPDHSYNLAQPLNFSVSLSNSHEKNQSWREALVGDRPAVSSWALGGDSGENTSLSGLPTSSVLSLSLPSSVAQSNFPQGSGASEMVSNQPANLLVQPPSQPVPENLVPESQKDRKAGSALPGFANSPAGSTSVVLVPPAHGTLVPDGNKANHSSHQEDTYGALDFTLSRTLENPVNVYNPSHSDSLASQQSVASHPRQSGPGAPNLDRFYQQVTKDAQGQPGLERAQQELVPPQQQASPPQLPKAMFSELSNPESLPAQGQAQNSAQSPASLVLVDAGQQLPPRPPQSSSVSLVSSGSGQAAVPSEQPWPQPVPALAPGPPPQDLAAYYYYRPLYDAYQPQYSLPYPPEPGAASLYYQDVYSLYEPRYRPYDGAASAYAQNYRYPEPERPSSRASHSSERPPPRQGYPEGYYSSKSGWSSQSDYYASYYSSQYDYGDPGHWDRYHYSARVRDPRTYDRRYWCDAEYDAYRREHSAFGDRPEKRDNNWRYDPRFTGSFDDDPDPHRDPYGEEVDRRSVHSEHSARSLHSAHSLASRRSSLSSHSHQSQLYRSHNVAAGSYEAPLPPGSFHGDFAYGTYRSNFSSGPGFPEYGYPADTVWPAMEQVSSRPTSPEKFSVPHVCARFGPGGQLLKVLPNLPSEGQPALVEVHSMEALLQHTSEQEEMRAFPGPLAKDDTHKVDVLNFAQNKAMKCLQNENLLDKESASLLWNFLVLLCRQNGTVVGTDLAELLLRDHRTVWLPGKSPNEANLLDFTNEAVEQVEEEESGEAQLSFLTGGPAAAASSLERETERFRELLLYGRKKDALESAMKNGLWGHALLLASKMDSRTHARVMTRFANSLPLNDPLQTVYQLMSGRMPAASTCCGDEKWGDWRPHLAMVLSNLNNNMDVESRTMATMGDTLASRGLLDAAHFCYLMAQAGFGVYTKKTTKLVLLGSNHSLPFLKFATNEALQRTEAYEYAQSLGAETCPLPSFQVFKFLYSCRLAEMGLATQAFHYCEALAKSLLTQPHLYSPVLLSQLVQMASQLRLFDPQLKEKPEEESLAAPTWLVHLQQVERQLKEGAGVWHQDGALPQQCPGTPSSEMEQLDRPGLSQPGALGLANPLLAVPAPSPEHSSPSVRLLPSAPQTLPDGPLASPARVPMFPVPLPPGPLEPGPGCVTPGPALGFLEPSGPGLPPGVPPLQERRHLLQEARSPDPGLVPQEAPVGNSLSELSEENFDGKFANLTPSRTVPDSEAPPGWDRADSGPTQPPLSLSPAPETKRPGQAAKKETKEPKKGESWFFRWLPGKKKTEAYLPDDKNKSLVWDEKKNQWVNLNEPEEEKKAPPPPPTSMPKTVQAAPPALPGPPGAPVNMYSRRAAGTRARYVDVLNPSGTQRSEPALAPADFVAPLAPLPLPSNLFVPTPDAEEPQLPDGTGREGPAAARGLANPEPAPEPKLSRCSSMSSLSREVSQHFNQAPGDLPAAGGPPSGAMPFYNPAQLAQACATSGSSRLGRLGQRKHLVLN
>tr|A0A1W2PS82|A0A1W2PS82_HUMAN Guanine nucleotide-binding protein G(o) subunit alpha OS=Homo sapiens OX=9606 GN=GNAO1 PE=1 SV=1
MGCTLSAEERAALERSKALEKNLKEDGLSAAKDVKLLLLGAGESGKSTLVKQMKLLHEDGFSGEDVKQYKPVVYSNTLQSLAALVRAMDTLGLEYGDKERKLPGQPGSDWGRRLPAHRAGHPPNQGQNHWHRRNPLHLQEPPLQAV
>tr|K7EMB9|K7EMB9_HUMAN Cysteine protease (Fragment) OS=Homo sapiens OX=9606 GN=ATG4D PE=3 SV=1
RRDFPPLPGGCLTSDCGWGCMLRSGQMMLAQGLLLHFLPRGTPALRAVPGHHGWETATLTVLHWLPR
>tr|A0A0J9YY17|A0A0J9YY17_HUMAN Dynein heavy chain 10, axonemal (Fragment) OS=Homo sapiens OX=9606 GN=DNAH10 PE=1 SV=1
VAKEEWSQTLWLNLNVQLLQEGLEGFLRALRKLPRPVRGLSVTYYLEAKMKAFKDSLPLLLDLKNEALRDRHWKELMEKTSVFFEMTETFTLENMFAMELHKHTDVLNELVTAALKEVALEKAVKELLDTWENMKFTVVKYCKGTQERGYLLGSVDELLQSLDDNTFNLQSLSGSRFVGPFLQTVHKWEKTLSLLGEVLELWMLVQRKWMYLESLFLGGDLRSQLPEEAKKFDNLDKVFKRLMGETLKDPVLKRCCEAPNRLSDLQNVSEGLEKCQKSLNDYLDSKRNAFPRFFFLSDDELLSLLGSSDPLCVQEHMLKMYDNLASLRFNDGDSGEKLVSAMLSAEGEVMEFRKLLRAEGRVEDWMTAVLNEMRRTNRLLTKEALFRYCEDRSRVDWMLLYQGMVVLAASQVWWTWEVEDVFHKAQKGEKQAMKNYGRKMHRQLDELVTRLTMPLSKNDRKKYNTVLLLDVHARDLVDSFLRGSLLEAREFDWESQLRFYWDREPDELNLRQCTGTFGYGYEYMGLNGRLVLTPLTDRLYLTLTQALSMYLGGAPAGPAGTGKTETTKDLAKALGLLCVVTNCGEGMDYRAVGKLFSGLAQCGAWGCFDEFNRLDASVLSVLSSQLQTLRNALLHQLTTFQFEGQELSLDSRMGLFLTMNPGYAGRTELPESVKALFRPVVVLVPDLQQLCELMLFSEGFLEAKTLAKKMTVLYKLAREQLSKQYHYDFGLRALKSVLVMAGELKRGSSDLREDVVLMRALRDMNLPKFVFEDVPLFLGLLSDLFPGLDCPRVRYPDFNDAVEQVLEENGYAVLPLQVDKVVQMFETMLTRHTTMVVGPTRGGKSVVLNTLCQAQTKLGLTTKLYLLNPKAVSVLELYGLLDPTTRDWTDGVLSNLFRELNKPTDKKERKYLLFDGDVDALWVENMNSVMDDNRLLTLANGERLRLQAHCALLFEVGDLQYASPATVSRCGMVYVDPKNLKYRPYWKKWVNQLPNKVEQYNLNSLFEKYVPYLMDVLVEGLVDGRQAEKLKTLVPQTDLNMVTQLAKMLDALLEGELEDLDLLECYFLEALYCSLGASLLEDGRMKFDEYLKRLASLSTVDTEGVWANPGELPGQLPTLYDFHFDNKRNQWVPWSKLVPEYLHAPERKFLNLLVHTVDTTRTTWLLEQMVKLKQPVLFVGESGTSKTATTQNFLKNLSEETNLVLMVNFSSRTTSMDLQRNLEANVEKRTKDTYGPPMGKRLLVFMDDMNMPRVDEYGTQQPLALLKLLLEKGYLYDRGKELNCKSLRDLGFLAAMGKAGGGRNEVDPRFLSLFSVFNVPFPSEESLHLLYSSLLKGHTSTFHESLVAVSGKLTFCTLALYKNLVQDLPPTPSKFHYLFNLRDLSRVFNGLVLTNPERFQTVAQMVRVWRNECLRVFHDRLLSETDKQLVQQHLGSLVVEHFKDDVEVVMRDPLLFGDFQMALHEGEPRLYEDLQDYEAAKALFQELLEEYNESNTKMNLVLFDDALEHLTRVHRLLRMDRGHALLVGVGGSGKQSLSRLAAFTASCEVFELLLSRGYSENSFREDLKSLYLKLGLENKAMLFLFTDAHVAEEGFLELLNNMLTSGLVPALFSEEEKESLLSQLGQEALKQGMGPAKESVWQYFVNKSANNLHLVLGMSPVGDTLRTWCRNFPGMVNNTGLDWFMPWPPQALHAVAKSFLGYNPMLPAENLENVVKHVVLVHQSVDHYSQQFLQKLRRSNYVTPKNYLDFLNTYSKLLDEKTQCNLAQCKRLDGGLDKLKEATLQLDELNQKLAEQKLVLAEKSAACEALLEELAVNTAVAEEKKKLAEEKAMELEEQNKVLAMEKAEAETTLAEVMPLLEAAKLELQKLDKSDVTELRSFAKPPKQVQTVCECLLLMKGYKELNWKTAKGVMSDPNFLRSLMELDFDSLTQSQVKNLKGLLKTLNTTTEEMEAVSKAGLGMLKFVEAVMGYCDVFRELKPKREKVARLERNFYLTKRELERLQNELAALQKELETLGAKYEAALLEKQKLQEEAELMERRLLAADKLLSGLGSENLRWLNDLDELMHRRVKLLGDCLLCAAFLSYEGAFTWEFRDEMVNRLWQNDLLERELPLSQPFRLESLLTDDVELSRWGSQGLPPDELSVQNGLLTTRASRFPLCLDPQQQALNWLKRKEEKNNLRVASFNDPDFLKQLEMSLKYGTPFLFRDVDEYLDPVLDNVLEKNLKVSQGRQFLLLGDKEVDYDSNFRLYLNTKLANPRYSPSVFGKAMVLNYTVTLKGLEDQLLSVLVAYERRELEEQREHLLQETSENKNLLKDLEDSLLRELATSTGNMLDNVDLVHTLEETKSKATEVSEKLKLAEKTALDLDRLRDGYRPAARRGALLFFVLSEMALVNSMYQYSLLAFLEVFRLSLKKSLPDSLLMKRLRNLMDTLTFSLYNHGCTGLFERHKLLFSFNMTLKLEQAEGRVPQEELDFFLKGNLSLEKSKRKKPCAWLSDQGWEDLLLLSEMFSDNFGQLPDDVENNQTVWQEWYDLDSLEQFPVPLGYDNNLTPFQKLLLLRCFRVDRVYRAVTDYVTVTMGEKYVQPPMLSFEALFEQSTPHSPLVFLLSPGSDPATDLMKLAERSGFGGNRLKFLAMGQGQEKVALQLLETAVARGQWLMLQNCHLLVKWLKDLEKSLERLTKPHPDFRLWLTTDPTKGFPLGLLQKSLKVVTEPPNGLKLNMRATYFKLSHEMLDQCPHPAFKPLVYVLAFFHAVVQERRKFGKLGWNVYYDFNESDFQVCMELLNTYLTKAFQQRDPRLPWGSLKYLLGEVMYGGRALDSFDRRLLTLYMDEYLGDFLFDTFQPFHFFRNKEVDYKLPVGDEKEKFVEALEALPLANTPEVFGLHPNAELGYYTQAARDMWAHLLELQPQTGESSSGLSRDDYLGQVAKELENKMPKVFDLDQVRKRLGTGLSPTSVVLLQELERFNKLVVRMTKSLAELQRALAGEVGMSNELDDVARSLFLGHLPNLWRRLAPDTLKSLGNWMVYFLRRFSQYMLWVTESEPSVMWLSGLHLPESYLTALVQATCRKNGWPLDRSTLFTQVTKFQDADEVNERAGQGCFVSGLYLEGADWDLEKGCLLKSKPKVLVVDLPLLKLLPLEAHRLKLQNTFRTPVYTTSMRRNAMGVGLVFEADLFTTRHLSHWVLQGVCLTLNSD
>tr|H0YJM3|H0YJM3_HUMAN Proto-oncogene c-Fos (Fragment) OS=Homo sapiens OX=9606 GN=FOS PE=4 SV=1
RLLRGPLADQSPSPFRSPRPLRWGLLQGWRCEDHDRRPSAEHWQEGQGGTEEEEKRRLRRERNKMAAAKCRNRRRELTDTLQA
>tr|A0A087X256|A0A087X256_HUMAN WASH complex subunit 4 OS=Homo sapiens OX=9606 GN=WASHC4 PE=1 SV=1
MAVETLSPDWEFDRVDDGSQKLHAEVQLKNYGKFLEEYTSQLRRLEDALDDSLGDVWDFNLDPLALKLLPYEQSSLLELLKTENKVLNKVLTVYAALCCELKKLKYEAETKFYNGLLFYGEGATDASMVEGDCQLQMGRFLSFLQELSCFVTRCYEVVMNVVHQLAALYLSNKLAPKLLETTGVHFQTMYEHLGELLTVLLTLDELLDNHLTLKDHWTMYKRLLKSVHHNPSKFGLQEEKLKPFEKFLLKLEGQLLDGMLFQACLEQQFDSLNGGVSVSKNSTFAEEFAHSLRSLFANVEAKLGEPSELDQRDKYVGLCGLFVLHFQLFRTLDKKFYKSLLDLCKKVPALTLTANLLWFPDNFLLQKLPAAAKLLDRKSLQALKLHRDTFLQQKAQSLTKDVQSYYVFVSSWMMKMESLLSKEQRMDKFAEDLTNRCNVFLQVGFLYAYSLSTLLKTTMNLYMSMQKPMTKTSVKALCRLVELLKALEHMFYRRSMVVADSVSHLTQHLQHQALHSLSVAKKRVLSDKKYSEQRLDVLSALVLAENTLNGPSTKQRRLLVSLALSVGTQMKTFKDEELFPLQVVMKKLDLLSELRERVQTQCDCCFLYWHRAVFPLYLDDVYENAVDAARLHYMFSALRDCVPAMMHARHLESYELLLDCYDKELMELLNEHLLDKLCKELEKDLRLSVHTHLKLDDRNPFKVGMKDLALFFSLNPLRFFNRFLDLRAYVTHYLDKTFYNLTTVALHDWATYSEMRNLATQRYGLVMTEAHLPSQTLEQGLDVLELMRNLHLFVSRYLYNLNNQLFLERTSNNKHLNTLNLRHLANSLRTHGTGLMNTTVNFTYQFLKKKFYLFSQFMYDEHLKSRLLKDLRFFRELKDQNDHKYPFDRAEKFNRGLRKLGVTPEGQSYLDQFRQLLSQLGNAMGYVRMLRSGGLHCSSNALRFVPDLEDLVNFEELVKEEGLAEETLKAARHLDSVLSDHTRNSAEGTEYFKMLVDVFAPEFRRPKNLHLRNFYLLVPPLTLNFVEHSLSCKEKLNKKNKLGAAFTDDGFAMGVAYLLKLLDQYREFDSLHWFQSVREKYLKELRAVAKQQNVQSASQDEKLLQTMNLTQKRLDVYLQEFELLYFSLSSARLFFRADKTAAEENQEKKEKEEETKTSNGDLSDSTVSADPVVK
>tr|H0YN52|H0YN52_HUMAN Annexin (Fragment) OS=Homo sapiens OX=9606 GN=ANXA2 PE=1 SV=1
MKGLGTDEDSLLELLCSRTNQELQELNRVYKEMYKTDLEKDLLSDTSGDFRKLMVALAK
>tr|U3KQ67|U3KQ67_HUMAN Gamma-parvin OS=Homo sapiens OX=9606 GN=PARVG PE=1 SV=1
MEPEFLYDLLQLPKGVEPPAEEELSKELEPLLSR
>tr|F5H8D0|F5H8D0_HUMAN 39S ribosomal protein L48, mitochondrial OS=Homo sapiens OX=9606 GN=MRPL48 PE=1 SV=1
MSGTLEKVLCLRNNTLFKQAFSLLRFRTSGEKPLYSVGGLLLSLSRPYKTKPTHGLGKYKHLLKAEELSGLSATFAELFLELLQSSLPEGVRLSVKEHTEEDFKGRFKARPELEELLAKLK
>tr|A0A5F9ZI26|A0A5F9ZI26_HUMAN Myelin peripheral protein OS=Homo sapiens OX=9606 GN=MPZ PE=1 SV=1
MAPGAPSSSPSPLLAVLLFSSLVLSPAQALVVYTDREVHGAVGSRVTLHCSFWSSEWVSDDLSFTWRYQPEGGRDALSLFHYAKGQPYLDEVGTFKERLQWVGDPRWKDGSLVLHNLDYSDNGTFTCDVKNPPDLVGKTSQVTLYVFEKVPTRYGVVLGAVLGGVLGVVLLLLLLFYVVRYCWLRRQAALQRRLSAMEKGKLHKPGKDASKRGRQTPVLYAMLDHSRSTKAVSEKKAKGLGESRKDKKXRLAGRAGDRGLGVESAKGPKVMVLEMELRKDEQSPELRPAVKSPSRTSLKNALKNMMGLNSDK
>tr|H0YEW9|H0YEW9_HUMAN XRCC1_N domain-containing protein (Fragment) OS=Homo sapiens OX=9606 GN=LOC100133315 PE=4 SV=1
QDKSGQLKVELQLERAVPTGYLDVGNCGCAFLQLDVGHSSWPLDRPFLTLLPATTLMSLTDSKQGKNRSGVRMFKDVDFLAPASGELWDRLRLTCSRPFTRHQSFGLAFLRVCSSLDSLDDSVVGPSALLSSVLNKVGEMF
>tr|A0A6Q8PGY6|A0A6Q8PGY6_HUMAN Sodium channel protein type 11 subunit alpha OS=Homo sapiens OX=9606 GN=SCN11A PE=4 SV=1
MDDRCYPVLFPDERNFRPFTSDSLAALEKRLALQKEKKKSKDQTGEVPQPRPQLDLKASRKLPKLYGDLPRELLGKPLEDLDPFYRNHKTFMVLNRKRTLYRFSAKHALFLFGPFNSLRSLALRVSVHSLFSMFLLGTVLLNCVFMATGPAKNSNSNNTDLAECVFTGLYLFEALLKLLARGFLLDEFSFLRDPWNWLDSLVLGLALVSYLPGLTLKLLPLRTFRVFRALKALSVVSRLKVLVGALLRSVKKLVNVLLLTFFCLSLFALVGQQLFMGSLNLKCLSRDCKNLSNPEAYDHCFEKKENSPEFKMCGLWMGNSACSLQYECKHTKLNPDYNYTNFDNFGWSFLAMFRLMTQDSWEKLYQQTLRTTGLYSVFFFLVVLFLGSFYLLNLTLAVVTMAYEEQNKNVAAELEAKEKMFQEAQQLLKEEKEALVAMGLDRSSLTSLETSYFTPKKRKLFGNKKRKSFFLRESGKDQPPGSDSDEDCQKKPQLLEQTKRLSQNLSLDHFDEHGDPLQRQRALSAVSLLTLTMKEQEKSQEPCLPCGENLASKYLVWNCCPQWLCVKKVLRTVMTDPFTELALTLCLLLNTVFLAMEHHKMEASFEKMLNLGNLVFTSLFLAEMCLKLLALDPYHYFRRGWNLFDSLVALLSFADVMNCVLQKRSWPFLRSFRVLRVFKLAKSWPTLNTLLKLLGNSVGALGSLTVVLVLVLFLFSVVGMQLFGRSFNSQKSPKLCNPTGPTVSCLRHWHMGDFWHSFLVVFRLLCGEWLENMWECMQEANASSSLCVLVFLLLTVLGKLVVLNLFLALLLNSFSNEERNGNLEGEARKTKVQLALDRFRRAFCFVRHTLEHFCHKWCRKQNLPQQKEVAGGCAAQSKDLLPLVMEMKRGSETQEELGLLTSVPKTLGVRHDWTWLAPLAEEEDDVEFSGEDNAQRLTQPEPEQQHFEYLLSLPFGLHYF
>tr|C9JP00|C9JP00_HUMAN Muscleblind-like protein 1 OS=Homo sapiens OX=9606 GN=MBNL1 PE=1 SV=1
MAVSVTPLRDTKWLTLEVCREFQRGTCSRPDTECKFAHPSKSCQVENGRVLACFDSLKGRCSRENCKYLHPPPHLKTQLELNGRNNLLQQKNMAMLAQQMQLANAMMPGAPLQPVPMFSVAPSLATNASAAAFNPYLGPVSPSLVPAELLPTAPMLVTGNPGVPVPAAAAAAAQKLMRTDRLEVCREYQRGNCNRGENDCRFAHPADSTMLDTNDNTVTVCMDYLKGRCSREKCKYFHPPAHLQAKLKAAQYQVNQAAAAQAAATAAAMTQSAVKSLKRPLEATFDLGLPQAVLPPLPKRPALEKTNGATAVFNTGLFQYQQALANMQLQQHTAFLPPDTHNLCRTSD
>tr|H3BM60|H3BM60_HUMAN Codanin-1 (Fragment) OS=Homo sapiens OX=9606 GN=CDAN1 PE=1 SV=1
VPPVLDVRTLLQRGLQARRAVLTVPWLVEFLSFADHVVPLLEYYRDLFTLLLRLHRSLVLSQESEGKMCFLNKLLLLAVLGWLFQLPTVPEDLFFLEEGPSYAFEVDTVAPEHGLDNAPVVDQQLLYTCCPYLGELRKLLASWVSGSSGRSGGFMRKLTPTTTTSLGAQPSQTSQGLQAQLAQAFFHNQPPSLRRTVEFVAERLGSNCVKHLKATLVADLVRQAESLLQEQLVTQGEEGGDPAQLLELLCSQLCPHGAQALALGREFCQRKSPGAVRALLPEETPAAVLSSAENLAVGLATEKACAWLSANLTALLRREVKAAVSRTLRAQGPEPAARGERRGCSRA
>tr|A0A494BZZ1|A0A494BZZ1_HUMAN Ice protease-activating factor OS=Homo sapiens OX=9606 GN=NLRC4 PE=1 SV=1
MNFLKDNSRALLQRMGMTVLKQLTDDLFVWNVLNREEVNLLCCEKVEQDAARGLLHMLLKKGSESCNLFLKSLKEWNYPLFQDLNGQSLFHQTSEGDLDDLAQDLKDLYHTPSFLNFYPLGEDLDLLFNLKSTFTEPVLWRKDQHHHRVEQLTLNGLLQALQSPCLLEGESGKGKSTLLQRLAMLWGSGKCKALTKFKFVFFLRLSRAQGGLFETLCDQLLDLPGTLRKQTFMAMLLKLRQRVLFLLDGYNEFKPQNCPELEALLKENHRFKNMVLVTTTTECLRHLRQFGALTAEVGDMTEDSAQALLREVLLKELAEGLLLQLQKSRCLRNLMKTPLFVVLTCALQMGESEFHSHTQTTLFHTFYDLLLQKNKHKHKGVAASDFLRSLDHCGDLALEGVFSHKFDFELQDVSSVNEDVLLTTGLLCKYTAQRFKPKYKFFHKSFQEYTAGRRLSSLLTSHEPEEVTKGNGYLQKMVSLSDLTSTYSSLLRYTCGSSVEATRAVMKHLAAVYQHGCLLGLSLAKRPLWRQESLQSVKNTTEQELLKALNLNSFVECGLHLYQESTSKSALSQEFEAFFQGKSLYLNSGNLPDYLFDFFEHLPNCASALDFLKLDFYGGAMASWEKAAEDTGGLHMEEAPETYLPSRAVSLFFNWKQEFRTLEVTLRDFSKLNKQDLRYLGKLFSSATSLRLQLKRCAGVAGSLSLVLSTCKNLYSLMVEASPLTLEDERHLTSVTNLKTLSLHDLQNQRLPESNLFSFDRWSD
>tr|A0A6Q8PFG7|A0A6Q8PFG7_HUMAN Solute carrier family 52, riboflavin transporter, member 3 (Fragment) OS=Homo sapiens OX=9606 GN=SLC52A3 PE=4 SV=1
MAFLMHLLVCVFGMGSWVTLNGLWVELPLLVMELPEGWYLPSYLTVVLQLANLGPLLVTLLHHFRPSCLSEVPLLFTLLGVGTVTCLLFAFLWNMTSWVLDGHHSLAFLVLTFFLALVDCTSSVTFLPFMSRLPTYYLTTFFVGEGLSGLLPALVALAQGSGLTTCVNVTELSDSVPSPVPTRETDLAQGVPRALVSALPGMEAPLSHLESRYLPAHFSPLVFFLLLS
>tr|A0A0C4DGF4|A0A0C4DGF4_HUMAN Transient receptor potential cation channel subfamily M member 5 (Fragment) OS=Homo sapiens OX=9606 GN=TRPM5 PE=4 SV=1
PGSPGDAEDRRELGLHRGEVNFGGSGKKRGKFVRVPSGVAPSVLFDLLLAEWHLPAPNLVVSLVGEEQPFAMKSWLRDVLRKGLVKAAQSTGAWLLTSALRVGLARHVGQAVRDHSLASTSTKVRVVAVGMASLGRVLHRRLLEEAQVHEDFPVHYPEDDGGSQGPLCSLDSNLSHFLLVEPGPPGKGDGLTELRLRLEKHLSEQRAGYGGTGSLELPVLCLLVNGDPNTLERLSRAVEQAAPWLLLVGSGGLADVLAALVNQPHLLVPKVAEKQFKEKFPSKHFSWEDLVRWTKLLQNLTSHQHLLTVYDFEQEGSEELDTVLLKALVKACKSHSQEPQDYLDELKLAVAWDRVDLAKSELFNGDVEWKSCDLEEVMVDALVSNKPEFVRLFVDNGADVADFLTYGRLQELYRSVSRKSLLFDLLQRKQEEARLTLAGLGTQQAREPPAGPPAFSLHEVSRVLKDFLQDACRGFYQDGRPGDRRRAEKGPAKRPTGQKWLLDLNQKSENPWRDLFLWAVLQNRHEMATYFWAMGQEGVAAALAACKLLKEMSHLETEAEAARATREAKYERLALDLFSECYSNSEARAFALLVRRNRCWSKTTCLHLATEADAKAFFAHDGVQAFLTRLWWGDMAAGTPLLRLLGAFLCPALVYTNLLTFSEEAPLRTGLEDLQDLDSLDTEKSPLYGLQSRVEELVEAPRAQGDRGPRAVFLLTRWRKFWGAPVTVFLGNVVMYFAFLFLFTYVLLVDFRPPPQGPSGPEVTLYFWVFTLVLEELRQGFFTDEDTHLVKKFTLYVGDNWNKCDMVALFLFLVGVTCRMLPSAFEAGRTVLAMDFMVFTLRLLHLFALHKQLGPKLLVVERMMKDVFFFLFFLSVWLVAYGVTTQALLHPHDGRLEWLFRRVLYRPYLQLFGQLPLDELDEARVNCSTHPLLLEDSPSCPSLYANWLVLLLLVTFLLVTNVLLMNLLLAMFSYTFQVVQGNADMFWKFQRYNLLVEYHERPALAPPFLLLSHLSLTLRRVFKKEAEHKREHLERDLPDPLDQKVVTWETVQKENFLSKMEKRRRDSEGEVLRKTAHRVDFLAKYLGGLREQEKRLKCLESQLNYCSVLVSSVADVLAQGGGPRSSQHCGEGSQLVAADHRGGLDGWEQPGAGQPPSDT
>tr|A0A2R8Y7D2|A0A2R8Y7D2_HUMAN Pejvakin (Fragment) OS=Homo sapiens OX=9606 GN=PJVK PE=3 SV=1
PKGRDKALVFPAHTTLAFSVFELFLYLDGAFDLCVTSVSKGGFEREETATFALLYR
>tr|H3BSM5|H3BSM5_HUMAN Gamma-aminobutyric acid receptor-associated protein-like 2 OS=Homo sapiens OX=9606 GN=GABARAPL2 PE=1 SV=1
MKWMFKEDHSLEHRCVESAKLRAKYPDRVPVLVEKVSGSQLVDLDKRKYLVPSDLTVAQFMWLLRKRLQLPSEKALFLFVDKTVPQSR
>tr|A0A087WUH9|A0A087WUH9_HUMAN Serine/threonine-protein kinase PLK OS=Homo sapiens OX=9606 GN=PLK2 PE=1 SV=1
MELLRTLTYQPAASTKMCEQALGKGCGADSKKKRPPQPPEESQPPQSQAQVPPALSRLLVDPTTGKRYCRGKVLGKGGFAKCYEMTDLTNNKVYAAKLLPHSRVAKPHQREKLDKELELHRLLHHKHVVQFYHYFEDKENLYLLLEYCSRRSMAHLLKARKVLTEPEVRYYLRQLVSGLKYLHEQELLHRDLKLGNFFLNEAMELKVGDFGLAARLEPLEHRRRTLCGTPNYLSPEVLNKQGHGCESDLWALGCVMYTMLLGRPPFETTNLKETYRCLREARYTMPSSLLAPAKHLLASMLSKNPEDRPSLDDLLRHDFFLQGFTPDRLSSSCCHTVPDFHLSSPAKNFFKKAAAALFGGKKDKARYLDTHNRVSKEDEDLYKLRHDLKKTSLTQQPSKHRTDEELQPPTTTVARSGTPAVENKQQLGDALRMLVRGTLGSCSSSSECLEDSTMGSVADTVARVLRGCLENMPEADCLPKEQLSTSFQWVTKWVDYSNKYGFGYQLSDHTVGVLFNNGAHMSLLPDKKTVHYYAELGQCSVFPATDAPEQFLSQVTVLKYFSHYMEENLMDGGDLPSVTDLRRPRLYLLQWLKSDKALMMLFNDGTFQVNFYHDHTKLLLCSQNEEYLLTYLNEDRLSTTFRLTTLLMSGCSSELKNRMEYALNMLLQRCN
>tr|H9KV98|H9KV98_HUMAN Zinc finger protein 12 (Fragment) OS=Homo sapiens OX=9606 GN=ZNF12 PE=1 SV=1
MNKSLGPVSFKDVAVDFTQEEWQQLDPEQKLTYRDVMLENYSNLVSGLTLSNRMLSASWSKEKSHG
>tr|C9J2Z9|C9J2Z9_HUMAN Histone-lysine N-methyltransferase SETD1A (Fragment) OS=Homo sapiens OX=9606 GN=SETD1A PE=1 SV=2
MGRRPRASSGGTTSSSWLLPWTLPCAGLLRRCTAMMESTSVSTTQSLYQSKTSKTPVAMSGPK
>tr|J3QRU1|J3QRU1_HUMAN Tyrosine-protein kinase OS=Homo sapiens OX=9606 GN=YES1 PE=1 SV=1
MLDLLMGCLKSKENKSPALKYRPENTPEPVSTSVSHYGAEPTTVSPCPSSSAKGTAVNFSSLSMTPFGGSSGVTPFGGASSSFSVVPSSYPAGLTGGVTLFVALYDYEARTTEDLSFKKGERFQLLNNTEGDWWEARSLATGKNGYLPSNYVAPADSLQAEEWYFGKMGRKDAERLLLNPGNQRGLFLVRESETTKGAYSLSLRDWDELRGDNVKHYKLRKLDNGGYYLTTRAQFDTLQKLVKHYTEHADGLCHKLTTVCPTVKPQTQGLAKDAWELPRESLRLEVKLGQGCFGEVWMGTWNGTTKVALKTLKPGTMMPEAFLQEAQLMKKLRHDKLVPLYAVVSEEPLYLVTEFMSKGSLLDFLKEGDGKYLKLPQLVDMAAQLADGMAYLERMNYLHRDLRAANLLVGENLVCKLADFGLARLLEDNEYTARQGAKFPLKWTAPEAALYGRFTLKSDVWSFGLLQTELVTKGRVPYPGMVNREVLEQVERGYRMPCPQGCPESLHELMNLCWKKDPDERPTFEYLQSFLEDYFTATEPQYQPGENL
>tr|A0A140TA54|A0A140TA54_HUMAN Collagen alpha-2(XI) chain OS=Homo sapiens OX=9606 GN=COL11A2 PE=1 SV=1
MERCSRCHRLLLLLPLVLGLSAAPGWAGAPPVDVLRALRFPSLPDGVRRAKGLCPADVAYRVARPAQLSAPTRQLFPGGFPKDFSLLTVVRTRPGLQAPLLTLYSAQGVRQLGLELGPPVRFLYEDQTGRPQPPSQPVFRGLSLADGKWHRVAVAVKGQSVTLLVDCKKRVTRPLPRSARPVLDTHGVLLFGARLLDEEVFEGDVQELALVPGVQAAYESCEQKELECEGGQRERPQNQQPHRAQRSPQQQPSRLHRPQNQEPQSQAAHGPRGLKGEKGEPAVLEPGMLVEGPPGPEGPAGLLGPPGLQGNPGPVGDPGERGPPGRAGLPGSDGAPGPPGTSLMLPFRFGSGGGDKGPVVAAQEAQAQALLQQARLALRGPPGPMGYTGRPGPLGQPGSPGLKGESGDLGPQGPRGPQGLTGPPGKAGRRGRAGADGARGMPGDPGVKGDRGFDGLPGLPGEKGHRGDTGAQGLPGPPGEDGERGDDGELGPRGLPGESGPRGLLGPKGPPGLPGPPGVRGMDGPQGPKGSLGPQGEPGPPGQQGTPGTQGLPGPQGALGPHGEKGPQGKPGLPGMPGSDGPPGHPGKEGPPGTKGNQGPSGPQGPLGYPGPRGVKGVDGLRGLKGHKGEKGEDGFPGFKGDLGVKGDRGEVGVPGSRGEDGPEGPKGRTGPTGDPGPPGLMGEKGKLGVPGLPGYPGRQGPKGSLGFPGFPGASGEKGARGLSGKSGPRGERGPTGPRGQRGPRGATGKSGAKGTSGGDGPHGPPGERGLPGPQGPNGFPGPKGPPGPPGKDGLPGHPGQRGEVGFQGKTGPPGPPGVVGPQGAAGETGPMGERGHPGPPGPPGEQGLPGTAGKEGTKGDPGPPGAPGKDGPAGLRGFPGERGLPGTAGGPGLKGNEGPSGPPGPAGSPGERGAAGSGGPLGPPGRPGPQGPPGAAGEKGVPGEKGPLGPTGRDGVQGPVGLPGPAGPPGVAGEDGDKGEVGDPGQKGTKGNKGEHGPPGPPGPLGPVGQPGAAGADGEPGARGPQGHFGAKGDEGTRGFNGPPGPLGLQGLPGPSGEKGETGDVGPMGPPGPPGPRGPAGPNGADGPQGPPGGVGNLGPPGEKGEPGESGSPGLQGEPGVKGPRGERGEKGESGQPGEPGPPGPKGPTGDDGPKGNPGPVGFPGDPGPPGEGGPRGQDGAKGDRGEDGEPGQPGSPGPTGENGPPGPLGKRGPAGSPGSEGRQGGKGAKGDPGALGAPGKTGPVGPAGPAGKPGPDGLRGLPGSVGQQGRPGATGQAGPPGPVGPPGLPGLRGDAGAKGEKGHPGLLGLLGPPGEQGEKGDRGLPGPQGSPGQKGEMGLPGASGPLGPGGPPGLPGPAGPKGAKGATGPGGPKGEKGVQGPPGHPGPPGEVLQPLPLQMPKKTRRSVDGSRLMQEDEALPTGGAPGSPGGLEELFGSLDSLREELEQMRRPTGTQDSPARTCQDLKLCHPELPDGEYWVDPNQGCARDAFRVFCNFTAGGETCVTPRDDVTQFSYVDSEGSPVGVVQLTFLRLLSVSAHQDVSYPCSGAARDGPLRLRGANEDELSPETSPYVKEFRDGCQTQQGRTVLEVRTPVLEQLPVLDASFSDLGAPPRRGGVLLGPVCFMG
>tr|E9PQF7|E9PQF7_HUMAN Transient receptor potential cation channel subfamily M member 5 OS=Homo sapiens OX=9606 GN=TRPM5 PE=4 SV=1
MQDVQGPRPGSPGDAEDRRELGLHRGEVNFGGSGKKRGKFVRVPSGVAPSVLFDLLLAEWHLPAPNLVVSLVGEEQPFAMKSWLRDVLRKGLVKAAQSTGAWLLTSALRVGLARHVGQAVRDHSLASTSTKVRVVAVGMASLGRVLHRRLLEEAQEDFPVHYPEDDGGSQGPLCSLDSNLSHFLLVEPGPPGKGDGLTELRLRLEKHLSEQRAGYGGTGSLELPVLCLLVNGDPNTLERLSRAVEQAAPWLLLVGSGGLADVLAALVNQPHLLVPKVAEKQFKEKFPSKHFSWEDLVRWTKLLQNLTSHQHLLTVYDFEQEGSEELDTVLLKALVKACKSHSQEPQDYLDELKLAVAWDRVDLAKSELFNGDVEWKSCDLEEVMVDALVSNKPEFVRLFVDNGADVADFLTYGRLQELYRSVSRKSLLFDLLQRKQEEARLTLAGLGTQQAREPPAGPPAFSLHEVSRVLKDFLQDACRGFYQDGRPGDRRRAEKGPAKRPTGQKWLLDLNQKSENPWRDLFLWAVLQNRHEMATYFWAMGQEGVAAALAACKLLKEMSHLETEAEAARATREAKYERLALDLFSECYSNSEARAFALLVRRNRCWSKTTCLHLATEADAKAFFAHDGVQAFLTRLWWGDMAAGTPLLRLLGAFLCPALVYTNLLTFSEEAPLRTGLEDLQDLDSLDTEKSPLYGLQSRVEELVEAPRAQGDRGPRAVFLLTRWRKFWGAPVTVFLGNVVMYFAFLFLFTYVLLVDFRPPPQGPSGPEVTLYFWVFTLVLEELRQGFFTDEDTHLVKKFTLYVGDNWNKCDMVALFLFLVGVTCRMLPSAFEAGRTVLAMDFMVFTLRLLHLFALHKQLGPKLLVVERMMKDVFFFLFFLSVWLVAYGVTTQALLHPHDGRLEWLFRRVLYRPYLQLFGQLPLDELDEARVNCSTHPLLLEDSPSCPSLYANWLVLLLLVTFLLVTNVLLMNLLLAMFSYTFQVVQGNADMFWKFQRYNLLVEYHERPALAPPFLLLSHLSLTLRRVFKKEAEHKREHLERDLPDPLDQKVVTWETVQKENFLSKMEKRRRDSEGEVLRKTAHRVDFLAKYLGGLREQEKRLKCLESQLNYCSVLVSSVADVLAQGGGPRTGSQHCGEGSQLVAADHRGGLDGWEQPGAGQPPSDT
>tr|A0A087WV96|A0A087WV96_HUMAN CYP3A7-CYP3A51P readthrough OS=Homo sapiens OX=9606 GN=CYP3A7-CYP3A51P PE=1 SV=2
KVVMDLLPNLAVETWLLLAVSLLLLYLYGTRTHGLFKKLGLPGPTPLPFLGNALSFRKGYWTFDMECYKKYRKVWGLYDCQQPMLALTDPDMLKTVLVKECYSVFTNRRPFGPVGFMKNALSLAEDEEWKRLRSLLSPTFTSGKLKEMVPLLAQYGDVLVRNLRREAETGKPVTLKHVFGAYSMDVLTSTSFGVSLDSLNNPQDPFVENTKKLLRFNPLDPFVLSLKVFPFLTPLLEALNLTVFPRKVLSFLTKSVKQLKEGRLKETQKHRVDFLQLMLDSQNSKDSETHKALSDLELMAQSLLFLFAGYETTSSVLSFLLYELATHPDVQQKVQKELDTVLPNKAPPTYDTVLQLEYLDMVVNETLRLFPVAMRLERVCKKDVELNGMFLPKGVVVMLPSYVLHHDPKYWTEPEKFLPERFSKKNKDNLDPYLYTPFGSGPRNCLGMRFALVNMKLALVRVLQNFSFKPCKETQLPLKLRLGGLLQPEKPLVLKVESRDGTVSGT
>tr|A0A075B727|A0A075B727_HUMAN Platelet endothelial cell adhesion molecule (Fragment) OS=Homo sapiens OX=9606 GN=PECAM1 PE=1 SV=1
MQPRWAQGATMWLGVLLTLLLCSSLEGQENSFTLNSVDMKSLPDWTVQNGKNLTLQCFADVSTTSHVKPQHQMLFYKDDVLFYNLSSMKSTESYFLPEVRLYDSGTYKCTVLVNNKEKTTAEYQVLVEGVPSPRVTLDKKEALQGGLVRVNCSVPEEKAPLHFTLEKLELNEKMVKLKREKNSRDQNFVLLEFPVEEQDRVLSFRCQARLLSGLHMQTSESTKSELVTVT
>tr|A0A087WUA0|A0A087WUA0_HUMAN Fibrinopeptide A OS=Homo sapiens OX=9606 GN=FGA PE=1 SV=1
MFSMRLVCLVLSVVGTAWTADSGEGDFLAEGGGVRGPRVVERHQSACKDSDWPFCSDEDWNYKCPSGCRMKGLLDEVNQDFTNRLNKLKNSLFEYQKNNKDSHSLTTNLMELLRGDFSSANNRDNTYNRVSEDLRSRLEVLKRKVLEKVQHLQLLQKNVRAQLVDMKRLEVDLDLKLRSCRGSCSRALAREVDLKDYEDQQKQLEQVLAKDLLPLVNLQVTANNLLVARVTTEETPHLKARALKWQMRPEVKPLMKEHLAPREAMLNLALSEVSTLLLWGSLPCPPRLS
>tr|M0QXX2|M0QXX2_HUMAN Kallikrein-5 (Fragment) OS=Homo sapiens OX=9606 GN=KLK5 PE=1 SV=2
MATARPPWMWVLCALLTALLLGVTEHVLANNDVSCDHPSNTVPSGSNQDLGAGAGEDARSDDSSSRLLNGSDCDMHTQPWQAALLLRPNQLYCGAVLVHPQWLLTAAHCRKKVFRVRLGHYSLSPVYESGQQMFQGVKSLPHPGYSHPGHSNDLMLLKLNRRLRPTKDVRPLNVSSHCPSAGTKCLVSGWGTTKSPQVHFPKVLQ
>tr|B1B1I8|B1B1I8_HUMAN Paired box protein Pax-6 (Fragment) OS=Homo sapiens OX=9606 GN=PAX6 PE=1 SV=9
MQNSHSGVNQLGGVFVNGRPLPDSTRQKLVELAHSGARPCDLSRLLQTHADAKVQVLDNQNVSNGCVSSLNRVLRNLASEKQQMGADGMYDKLRMLNGQTGSWGTRPGWYPGTSVPGQPTQDGCQQQEGGGENTNSLSSNGEDSDEAQMRLQLKRKLQRNRTSFTQEQLEALEKEFERTHYPDVFARERLAAKLDLPEARLQVWFSNRRAKWRREEKLRNQRRQASNTPSHLPLSSSFSTSVYQPLPQPTTPVSSFTSGSMLGRTDTALTNTYSALPPMPSFTMANNLPMQPPVPSQTSSYSCMLPTSPSVNGRSYDTYT
>tr|K7ENI7|K7ENI7_HUMAN Zinc finger protein 224 (Fragment) OS=Homo sapiens OX=9606 GN=ZNF224 PE=1 SV=1
MTTFKEAMTFKDVAVVFTEEELGLLDLAQRKLYRDVMLENFRNLLSVGHQAFHRDTFHFLREEKLWMMKTALQREGNSGDKLQTEMETVSEAGTHQEWSFQQLWEKLASDLTRSQDLMLNSSQF
>tr|A0A0A0MRL4|A0A0A0MRL4_HUMAN Glutamate receptor OS=Homo sapiens OX=9606 GN=GRIK2 PE=1 SV=1
GGLFEYVESGPMGAEELAFRFAVNTLNRNRTLLPNTTLTYDTQKLNLYDSFEASKKACDQLSLGVAALFGPSHSSSANAVQSLCNALGVPHLQTRWKHQVSDNKDSFYVSLYPDFSSLSRALLDLVQFFKWKTVTVVYDDSTGLLRLQELLKAPSRYNLRLKLRQLPADTKDAKPLLKEMKRGKEFHVLFDCSHEMAAGLLKQALAMGMMTEYYHYLFTTLDLFALDVEPYRYSGVNMTGFRLLNTENTQVSSLLEKWSMERLQAPPKPDSGLLDGFMTTDAALMYDAVHVVSVAVQQFPQMTVSSLQCNRHKPWRFGTRFMSLLKEAHWEGLTGRLTFNKTNGLRTDFDLDVLSLKEEGLEKLGTWDPASGLNMTESQKGKPANLTDSLSNRSLLVTTLLEEPYVLFKKSDKPLYGNDRFEGYCLDLLRELSTLLGFTYELRLVEDGKYGAQDDANGQWNGMVRELLDHKADLAVAPLALTYVREKVLDFSKPFMTLGLSLLYRKPNGTNPGVFSFLNPLSPDLWMYLLLAYLGVSCVLFVLARFSPYEWYNPHPCNPDSDVVENNFTLLNSFWFGVGALMQQGSELMPKALSTRLVGGLWWFFTLLLLSSYTANLAAFLTVERMESPLDSADDLAKQTKLEYGAVEDGATMTFFKKSKLSTYDKMWAFMSSRRQSVLVKSNEEGLQRVLTSDYAFLMESTTLEFVTQRNCNLTQLGGLLDSKGYGVGTPMGSPYRDKLTLALLQLQEEGKLHMMKEKWWRGNGCPEEESKEASALGVQNLGGLFLVLAAGLVLSVFVAVGEFLYKSKKNAQLEKESSLWLVPPYHPDTV
>tr|A0A494C174|A0A494C174_HUMAN Nuclear receptor ROR-gamma (Fragment) OS=Homo sapiens OX=9606 GN=RORC PE=1 SV=1
XASCHLEYSPERGKAEGRESFYSTGSQLTPDRCGLRFEEHRHPGLGELGQGPDSYGSPSFRSTPEAPYASLTELEHLVQSVCKSYRETCQLRLEDLLRQRSNLFSREEVTGYQRKEQWKWCWLGCAGPTMLTTARSFLKANTVAWSCSEPWAAASSSAPSLTSPTP
>tr|H0YBQ5|H0YBQ5_HUMAN Cyclin-C (Fragment) OS=Homo sapiens OX=9606 GN=CCNC PE=1 SV=1
LKLRQQVLATATVYFKRFYARYSLKSLDPVLMAPTCVFLASKVEEFGVVSNTRLLAAATSVLKTRFSYAFPKEFPYRMNHLLECEFYLLELMDCCLLVYHPYRPLLQYVQDMGQEDMLLPLAWRLVNDTYRTDLCLLYPPFMLALACLHVACVVQQKDARQWFAELSVDMEKLLELLRVLLKLYEQWKNFDERKEMATLLSKMPKPKPPPNRNSLSDSPLVAGPEAAR
>tr|E7EWV1|E7EWV1_HUMAN GPI ethanolamine phosphate transferase 2 OS=Homo sapiens OX=9606 GN=PIGG PE=1 SV=1
MPYTTYLVEKGASHSFVAEAKPPTVTMPRLKALMTGSLPGFVDVLRNLNSPALLEDSVLRQAKAAGKRLVFYGDETWVKLFPKHFVEYDGTTSFFVSDYTEVDNNVTRHLDKVLKRGDWDLLLLHYLGLDHLGHLSGPNSPLLGQKLSEMDSVLMKLHTSLQSKERETPLPNLLVLCGDHGMSETGSHGASSTEEVNTPLLLLSSAFERKPGDLRHPKHVQQTDVAATLALALGLPLPKDSVGSLLFPVVEGRPMREQLRFLHLNTVQLSKLLQENVPSYEKDPGFEQFKMSERLHGNWLRLYLEEKHSEVLFNLGSKVLRQYLDALKTLSLSLSAQVAQYDLYSMMVGTVVVLEVLTLLLLSVPQALRRKAELEVPLSSPGFSLLFYLVLLVLSAVHVLVCTSAESSCYFCGLSWLAAGGVMVLASALLCVLVSVLTNVLVGGNTPRKNPMHPSSRWSELDLLLLLGTAGHVLSLGASSFVEEEHQTWYFLVNTLCLALSQETYRNYFLGDDGEPPCGLCVEQGHDGATAAWQDGPGCDVLERDKGHGSPSTSEVLRGREKWMVLASPWLLLACCRLLRSLNQTGVQWAHRPDLGHWLTSSDHKAELSVLAALSLLVVFVLVQRGCSPVSKAALALGLLGVYCYRAALGSVRFPWRPDSKDLSKGLLEARFVYVFVLGLLFTGTKDLLKSQVLAADFKLKTVGLWELYSGLVLLAALLFRPHNLPVLAFSLLLQTLMTKFLWKPLRHDAAELTVMHYWFGQAFFYFQGNSNNLATVDLSAGFVGLDTYVELPAVLLTAFGTYAGPVLWASHLVHFLSSETRSGSALSHACFCYALLCSLPVFTYLVLVTSLRYHLFLWSVFSPKLLYEGMHLLLTAAVCVFFTAMDQTRLTQS
>tr|J3QQL2|J3QQL2_HUMAN Integrin beta (Fragment) OS=Homo sapiens OX=9606 GN=ITGB4 PE=1 SV=1
SNSMSDDLDNLKKMGQNLARVLSQLTSDYTLGFGKFVDKVSVPQTDMRPEKLKEPWPNSDPPFSFKNVLSLTEDVDEFRNKLQGERLSATPSLHPWGPSPPACTEQGLGVSWEA
>tr|K7ELY9|K7ELY9_HUMAN Beclin-1 (Fragment) OS=Homo sapiens OX=9606 GN=BECN1 PE=1 SV=1
XGQTDVDHPLCEECTDTLLDQLDTQLNVTENECQNYKRCLELLEQMNEDDSEQLQMELKELALEEERLLQELEDVEKNRKLVAENLEKVQAEAERLDQEEAQYQREYSEFKRQQLELDDELKSVENQMRYAQTQLDKLKKTNVFNATFHLWHSGQFGTLNNFRLGRLPSVPVEWNELNAAWGQTVLLLHALANKMGLKFQRYRLVPYGNHSYLESLTDKSKDGCGERQD
>tr|F8WBE5|F8WBE5_HUMAN Transferrin receptor protein 1 OS=Homo sapiens OX=9606 GN=TFRC PE=1 SV=1
MMDQARSAFSNLFGGEPLSYTRFSLARQVDGDNSHVEMKLAVDEEENADNNTKANVTKPKRCSGSLCYGTLAVLVFFLLGC
>tr|E9PNC0|E9PNC0_HUMAN DNA polymerase delta subunit 3 (Fragment) OS=Homo sapiens OX=9606 GN=POLD3 PE=1 SV=1
MLYDYVERKRKENSGAQLHVTYLVSGSLLQNGHSCHKVAVVREDKLEAVKSKLAVTASLHVYSLQKAMLKDSGPLFNTDYDLLKSNLQNCSKFSALQCAAAVPRAPAESSSSSKKFEQSHLHMSSETQANNELTTNGH
>tr|F8WCM1|F8WCM1_HUMAN Interferon regulatory factor 1 OS=Homo sapiens OX=9606 GN=IRF1 PE=4 SV=1
MPLTRMRMRPWLEMQLNSNQLPGLLWLNKADTKQGKRSQLPRRGRPTFAVP
>tr|H0Y972|H0Y972_HUMAN Glutamate receptor 2 (Fragment) OS=Homo sapiens OX=9606 GN=GRIA2 PE=1 SV=1
XLDSGSTKEFFRRSKLAVFDKMWTYMRSAEPSVFVRTTAEGVARVRKSKGKYAYLLESTMNEYLEQRKPCDTMKVGGNLDSKGYGLATPKGSSLRTPVNLAVLKLSEQGVLDKLKNKWWYDKGECGAKDSGSKEKTSALSLSNVAGVFYLLVGGLGLAMLVALLEFCYKSRAEAKRMKVAKNAQNLNPSSSQNSQNFATYKEGYNVYGLESVKL
>tr|A0A6Q8PGP8|A0A6Q8PGP8_HUMAN Kinesin heavy chain isoform 5A (Fragment) OS=Homo sapiens OX=9606 GN=KIF5A PE=4 SV=1
XANMDNGNATDLNDNRYNSPHYPWVLWVGPEEMLKFPLCPTWRFLEPLGKGEGVRLLLFLTVLSRRSSHSPASVQNLSPPPLPSVASPYSSDKVWTKTTWASDDWVSLLPLEAL
>tr|H3BSD2|H3BSD2_HUMAN Conserved oligomeric Golgi complex subunit 4 OS=Homo sapiens OX=9606 GN=COG4 PE=1 SV=2
MADLDSPPKLSGVQQPSEGVGGGRCSELSAELLRSLTELQELEAVYERLCGEEKVVERELDALLEQQNTLESKMVTLHRMGPNLQLLEGDAKQLAGMLTFTCNLAENVSSKVRQLDLAKKHSTNLE
>tr|C9JBX2|C9JBX2_HUMAN FERM domain-containing protein 4B (Fragment) OS=Homo sapiens OX=9606 GN=FRMD4B PE=4 SV=1
MALSQHQFYLDRKQSKV
>tr|K7ENI4|K7ENI4_HUMAN ERBB receptor feedback inhibitor 1 OS=Homo sapiens OX=9606 GN=ERRFI1 PE=1 SV=1
MSLAGVAAQELRVPLKTGFLHNGRAMGNMRKTYWSSRSEFKNTGRKLPGTVGD
>tr|H0Y9W3|H0Y9W3_HUMAN Spermatogenesis-associated protein 20 (Fragment) OS=Homo sapiens OX=9606 GN=SPATA20 PE=1 SV=1
XQAQLAVAYSQAFQLSGDEFYSDVAKGLLQYVARSLSHRSGGFYSAEDADSPPERGQRPKEGAYYVWTVKEVQQLLPEPVLGATEPLTSGQLLMKHYGLTEAGNLSPSQA
>tr|E9PMP2|E9PMP2_HUMAN Serine/threonine-protein kinase PAK 1 (Fragment) OS=Homo sapiens OX=9606 GN=PAK1 PE=1 SV=1
MSNNGLDLQDKPPAPPMRNTSTMLGAGSKDAGTLNHGSKPLPPNPEEKKKKDRFYRSLLPGDKTNKKKEKERPELSLPSDFEHTLHVGF
>tr|H7C1B6|H7C1B6_HUMAN cAMP-regulated phosphoprotein 21 (Fragment) OS=Homo sapiens OX=9606 GN=ARPP21 PE=1 SV=1
XQEYTDSTGLDLHEFLLNTLKNNSRDRMLLLKMEQELLDFLADNNNHYKKFPQMSSYQRMLVHRVAAYFGLDHNVDQTGKSVLLNKTSSTRLPEQRFCEHLKDEKGEESQKRFLLKRDNSSLDKEDNQLCPSVVHKLSWLLNTDR
>tr|I3L2V0|I3L2V0_HUMAN RUS family member 1 (Fragment) OS=Homo sapiens OX=9606 GN=RUSF1 PE=1 SV=1
MLGRLVFAWWKGSKLDCNAKQWRLFADLLNDVAMFLELMAPVYPLCFTMTVSTSNLAKCLVSVAGGATRAALTVHQARRNNM
>tr|A0A3B3ISA9|A0A3B3ISA9_HUMAN Zinc finger protein 852 (Fragment) OS=Homo sapiens OX=9606 GN=ZNF852 PE=1 SV=1
EDYTQKKWKGLALSQRALHWNMMLENDRSMASLAGRNMMESSELTPKQELFKGSESSNSTSGGLFGVVPGGTETGDVCEDTFKELEGQPSNEEGSRLESDFLELLDEDKKKSTKDRYEEYKEVEEHPPLSSSPVEHEGVLKGQKSYRCDECGKAFYWSSHLLGHRRLHTGEKPYECNECGKTFRQTSQLLVHLRTHTGEKPYECSECGKAYRHSSHLLQHQRLHNGEKPYKCNECAKAFNQSSKLFDHQRTHTGEKPYECKECGAAFSRSKNLVRHQFLHTGLPLLLRLECSDVTLGHLSLELLGSRDAPASTSPLVRNTGMCHHARLSFYFYFL
>tr|B1AHC3|B1AHC3_HUMAN PRR5-ARHGAP8 readthrough OS=Homo sapiens OX=9606 GN=PRR5-ARHGAP8 PE=1 SV=1
MRTLRRLKFMSSPSLSDLGKREPAAAADERGTQQRRACANATWNSLHNGVLAVFQRKGLPDQELFSLNEGVRQLLKTELGSFFTEYLQNQLLTKGMVLLRDKLRFYEELQRDKAAAAAVLGAVRKRPSVVPMAGQDPALSTSHPFYDVARHGLLQVAGDDRFGRRVVTFSCCRMPPSHELDHQRLLEYLKYTLDQYVENDYTLVYFHYGLNSRNKPSLGWLQSAYKEFDRKYKKNLKALYVVHPTSFLKVLWNLLKPLLSHKFGKKVLYFNYLSELHEHLKYDQLVLPPEVLRYDEKLQSLHEGRTPPPTKTPPPRPPLPTQQFGVSLQYLKDKNQGELLPPVLRFTVTYLREKGLRTEGLFRRSASVQTVRELQRLYNQGKPVNFDDYGDLHLPAVLLKTFLRELPQPLLTFQAYEQLLGLTCVESSLRVTGCRQLLRSLPEHNYVVLRYLMGFLHAVSRESLFNKMNSSNLACVFGLNLLWPSQGVSSLSALVPLNMFTELLLEYYEKLFSTPEAPGEHGLAPWEQGSRAAPLQEAVPRTQATGLTKPTLPPSPLMAARRRL
>tr|A0A1X7SC65|A0A1X7SC65_HUMAN Heat shock protein beta-6 (Fragment) OS=Homo sapiens OX=9606 GN=HSPB6 PE=1 SV=1
MELPVPVQPSWLRRASAPLPGLSAPGRLFDQRFGEGLLEAELAALCPTTLAPYYLRAPSVALPVAQVPTDPGHFSVLLDVKHFSPEELAVKVVGEHVEVHARHEERPDEHGFVAREFHRRYR
>tr|F5H7C7|F5H7C7_HUMAN Calsyntenin-3 (Fragment) OS=Homo sapiens OX=9606 GN=CLSTN3 PE=1 SV=1
MENDNTVLLNPPLFALDKDAPLRYAGELCGFRLHGSGVPFEAVLLDKATGEGLLRAKEPVDCEAQKEHTFTLQAYDCGEGPDGANTKKSHKATVHVRVNDVNEFAPVFVERLYRAAVTEGKLYDRLLRVEALDGDCSPQYSQ
>tr|A0A6Q8PFB7|A0A6Q8PFB7_HUMAN Elongator complex protein 1 OS=Homo sapiens OX=9606 GN=ELP1 PE=4 SV=1
MRNLKLFRTLEFRDLQGPGNPQCFSLRTEQGTVLLGSEHGLLEVDPVSREVKNEVSLVAEGFLPEDGSGRLVGVQDLLDQESVCVATASGDVLLCSLSTQQLECVGSVASGLSVMSWSPDQELVLLATGQQTLLMMTKDFEPLLEQQLHQDDFGESKFLTVGWGRKETQFHGSEGRQAAFQMQMHESALPWDDHRPQVTWRGDGQFFAVSVVCPETGARKVRVWNREFALQSTSEPVAGLGPALAWKPSGSLLASTQDKPNQQDLVFFEKNGLLHGHFTLPFLKDEVKVNDLLWNADSSVLAVWLEDLQREESSLPKTCVQLWTVGNYHWYLKQSLSFSTCGKSKLVSLMWDPVTPYRLHVLCQGWHYLAYDWHWTTDRSVGDNSSDLSNVAVLDGNRVLVTVFRQTVVPPPMCTYQLLFPHPVNQVTFLAHPQKSNDLAVLDASNQLSVYKCGDCPSADPTVKLGAVGGSGFKVCLRTPHLEKRYKLQFENNEDQDVNPLKLGLLTWLEEDVFLAVSHSEFSPRSVLHHLTAASSEMDEEHGQLNVSSSAAVDGVLLSLCCNSKTKSVVLQLADGQLFKYLWESPSLALKPWKNSGGFPVRFPYPCTQTELAMLGEEECVLGLTDRCRFFLNDLEVASNLTSFAVYDEFLLLTTHSHTCQCFCLRDASFKTLQAGLSSNHVSHGEVLRKVERGSRLVTVVPQDTKLVLQMPRGNLEVVHHRALVLAQLRKWLDKLMFKEAFECMRKLRLNLNLLYDHNPKVFLGNVETFLKQLDSVNHLNLFFTELKEEDVTKTMYPAPVTSSVYLSRDPDGNKLDLVCDAMRAVMESLNPHKYCLSLLTSHVKKTTPELELVLQKVHELQGNAPSDPDAVSAEEALKYLLHLVDVNELYDHSLGTYDFDLVLMVAEKSQKDPKEYLPFLNTLKKMETNYQRFTLDKYLKRYEKALGHLSKCGPEYFPECLNLLKDKNLYNEALKLYSPSSQQYQDLSLAYGEHLMQEHMYEPAGLMFARCGAHEKALSAFLTCGNWKQALCVAAQLNFTKDQLVGLGRTLAGKLVEQRKHLDAAMVLEECAQDYEEAVLLLLEGAAWEEALRLVYKYNRLDLLETNVKPSLLEAQKNYMAFLDSQTATFSRHKKRLLVVRELKEQAQQAGLDDEVPHGQESDLFSETSSVVSGSEMSGKYSHSNSRLSARSSKNRRKAERKKHSLKEGSPLEDLALLEALSEVVQNTENLKDEVYHLLKVLFLFEFDEQGRELQKAFEDTLQLMERSLPELWTLTYQQNSATPVKWTVLFLSG
>tr|Q5JRL0|Q5JRL0_HUMAN Putative G antigen family E member 3 OS=Homo sapiens OX=9606 GN=PAGE2B PE=1 SV=1
MSEHVRTRSQSSERGNDQESSQPVGSVLVQEPTEEKRQEEEPPTDNQGPDMEAFQQELALLKLEDEPGDGPDVREGLMPTFDLTKVLEAGDAQP
>tr|E7EQ52|E7EQ52_HUMAN Poly [ADP-ribose] polymerase OS=Homo sapiens OX=9606 GN=TNKS PE=1 SV=1
MGANVHARDDGGLLPLHNACSFGHAEVVSLLLCQGADPNARDNWNYTPLHEAALKGKLDVCLVLLQHGADPNLRNTDGKSALDLADPSAKAVLTGEYKKDELLEAARSGNEEKLMALLTPLNVNCHASDGRKSTPLHLAAGYNRVRLVQLLLQHGADVHAKDKGGLVPLHNACSYGHYEVTELLLKHGACVNAMDLWQFTPLHEAASKNRVEVCSLLLSHGADPTLVNCHGKSAVDMAPTPELRERLTYEFKGHSLLQAAREADLAKVKKTLALELLNFKQPQSHETALHCAVASLHPKRKQVTELLLRKGANVNEKNKDFMTPLHVAAERAHNDVMEVLHKHGAKMNALDTLGQTALHRAALAGHLQTCRLLLSYGSDPSLLSLQGFTAAQMGNEAVQQLLSESTPLRTSDVDYRLLEASKAGDLETVKQLCSSQNVNCRDLEGRHSTPLHFAAGYNRVSVVEYLLHHGADVHAKDKGGLVPLHNACSYGHYEVAELLVRHGASVNVADLWKFTPLHEAAAKGKYELCKLLLKHGADPTKKNRDGNTPLDLVKEGDTDLQDLLRGDAALLDAAKKGCLARVQKLCTPENLNCRDTQGRNSTPLHLAAGYNNLEVAEYLLEHGADVNAQDKGGLLPLHNAASYGHVDLAALLLKYNTCVNATDKWAFTPLHEAAQKGRTQLCALLLAHGADPTMKNQEGQTPLDLATADDLRALLLDAMPPEALPTCFKPQATVVSASLLSPASTPSCLSAASSLDNLTGPLAELAVGGASNAGDGAAGTERKEGEVAGLDMNLSQFLKSLGLEHLRDLFETEQLTLDVLADMGHEELKELGLNAYGHRHKLLKGVERLLGGQQGTNPYLTFHCVNQGTLLLDLAPEDKEYQSVEEEMQSTLREHRDGGNAGGLFNRYNVLRLQKVVNKKLRERFCHRQKEVSEENHNHHNERMLFHGSPFLNALLHKGFDERHAYLGGMFGAGLYFAENSSKSNQYVYGLGGGTGCPTHKDRSCYLCHRQMLFCRVTLGKSFLQFSTMKMAHAPPGHHSVLGRPSVNGLAYAEYVLYRGEQAYPEYLLTYQLMKPEAPSQTATAAEQKT
>tr|C9IZ52|C9IZ52_HUMAN Retinal rod rhodopsin-sensitive cGMP 3',5'-cyclic phosphodiesterase subunit delta (Fragment) OS=Homo sapiens OX=9606 GN=PDE6D PE=1 SV=9
MNLRDAETGKLLWQGTEDLSVPGVEHEARVPKKLLKCKAVSRELNFSSTEQMEKFRLEQKVYFKGQCLEEWFFEFGFVLPNSTNTWQSLLEAAPESQMMPASVL
>tr|A0A6Q8PEV5|A0A6Q8PEV5_HUMAN Centrosomal protein of 41 kDa OS=Homo sapiens OX=9606 GN=CEP41 PE=4 SV=1
MSLRRHLGNPEYLMKRLPQNPRYQHLKSRLDTDYRYKKDELFKRLKVTTFAQLLLQVASLSDQTLEVTAEELQRLEDNDSAASDPDAETTARTNGKGNPGEQSPSPEQFLNNAGAGDSSRSTLQSVLSGVGELDLDKGPVKKAEPHTKDKPYPDCPFLLLDVRDRDSYQQCHLVGAYSYPLATLSRTMNPYSNDLLEYKNAHGKLLLLYDDDERLASQAATTMCERGFENLFMLSGGLKVLAQKFPEGLLTGSLPASCQQALPPGSARKRSSPKGPPLPAENKWRFTPEDLKKLEYYLEEEQGPADHPSRLNQANSSGRESKVPGARSAQNLPGGGPASHSNPRSLSSGHLQGKPWK
>tr|Q5JTA5|Q5JTA5_HUMAN Hematopoietic progenitor cell antigen CD34 OS=Homo sapiens OX=9606 GN=CD34 PE=1 SV=1
MDFGPGRLFRFFSYCVVAHLQLAVFFFSVGLLETRLLLADGAEFKKDRGEGLARVLCGEEQADADAGAQVCSLLLAQSEVRPQCLLLVLANRTELSSKLQLMKKHQSDLKKLGLLDFTEQDVASHQSYSQKTLLALVTSGALLAVLGLTGYFLMNRRSWSPTGERLGEDPYYTENGGGQGYSSGPGTSPEAQGKASVNRGAQENGTGQATSRNGHSARQHVVADTEL
>tr|F5GZ97|F5GZ97_HUMAN Coiled-coil domain-containing protein 53 OS=Homo sapiens OX=9606 GN=WASHC3 PE=1 SV=1
MDEDGLPLMGSGLDLTKVPALQQKRTVAFLNQFVVHTVQFLNRFSTVCEEKLADLSLRLQQLETTLNLLDAKLSSLPGLDDVTVEVSPLNVTSVTNGAHPEATSEQPQNSTQDSGLQESEVSAENLLTVAKDPRYARYLKMVQVGVPVMALRNKMLSEGLDPDLLERPDAPVPDGESEKTVEESSDSESSFSD
>tr|I3L4X6|I3L4X6_HUMAN Solute carrier family 13 member 5 (Fragment) OS=Homo sapiens OX=9606 GN=SLC13A5 PE=1 SV=1
MASALSYVSKFKSFVLLFVTPLLLLPLVLLMPAKLLDSRQVCVQYMKDTNMLFLGGLLVAVAVERWNLHKRLALRTLLWVGAKPARLMLGFMGVTALLSMWLSNTATTAMMVPLVEALLQQMEATSAATEAGLELVDKGKAKELPGSQVLFEGPTLGQQEDQERKRL
>tr|A0A2R8YCS7|A0A2R8YCS7_HUMAN Deoxynucleoside triphosphate triphosphohydrolase SAMHD1 OS=Homo sapiens OX=9606 GN=SAMHD1 PE=1 SV=1
MQRADSEQPSKRPRCDDSPRTPSNTPSAEADWSPGLELHPDYKTWGPEQVCSFLRRGGFEEPVLLKNLRENELTGALLPCLDESRFENLGVSSLGERKKLLSYLQRLVQLHVDTMKVLNDPLHGHLELHPLLVRLLDTPQFQRLRYLKQLGGGYYVFPGASHNRFEHSLGVGYLAGCLVHALGEKQPELQLSERDVLCVQLAGLCHDLGHGPFSHMFDGRFLPLARPEVKWTHEQGSVMMFEHLLNSNGLKPVMEQYGLLPEEDLCFLKEQLVGPLESPVEDSLWPYKGRPENKSFLYELVSNKRNGLDVDKWDYFARDCHHLGLQNNFDYKRFLKFARVCEVDNELRLCARDKEVGNLYDMFHTRNSLHRRAYQHKVGNLLDTMLTDAFLKADDYLELTGAGGKKYRLSTALDDMEAYTKLTDNLFLELLYSTDPKLKDARELLKQLEYRNLFKYVGETQPTGQLKLKREDYESLPKEVASAKPKVLLDVKLKAEDFLVDVLNMDYGMQEKNPLDHVSFYCKTAPNRALRLTKNQVSQLLPEKFAEQLLRVYCKKVDRKSLYAARQYFVQWCADRNFTKPQSPTRASH
>tr|F5H3M2|F5H3M2_HUMAN Kinesin-like protein OS=Homo sapiens OX=9606 GN=KIFC3 PE=1 SV=1
MLKVEHLKEKLLSQAQEVSRLRSELGGTDLEKHRDLLMVENERLRQEMRRCEAELQELRTKPAGPCPGCEHSQESAQLRDKLSQLQLEMAESKGMLSELNLEVQQKTDRLAEVELRLKDCLAEKAQEEERLSRRLRDSHETLASLRAQSPPVKYVLKTVEVESSKTKQALSESQARNQHLQEQVAMQRQVLKEMEQQLQSSHQLTARLRAQLAMYESELERAHGQMLEEMQSLEEDKNRALEEAFARAQVEMKAVHENLAGVRTNLLTLQPALRTLTNDYNGLKRQVRGFPLLLQEALRSVKAELGQALEEVNSNNQELLRKYRRELQLRKKCHNELVRLKGNLRVLARVRPVTKEDGEGPEATNAVTFDADDDSLLHLLHKGKPVSFELDKVFSPQASQQDVFQEVQALVTSCLDGFNVCLFAYGQTGAGKTYTMEGTAENPGLNQRALQLLFSEVQEKASDWEYTLTVSAAELYNEVLRDLLGKEPQEKLELRLCPDGSGQLYVPGLTEFQVQSVDDLNKVFEFGHTNRTTEFTNLNEHSSRSHALLLVTVRGVDCSTGLRTTGKLNLVDLAGSERVGKSGAEGSRLREAQHLNKSLSALGDVLAALRSRQGHVPFRNSKLTYLLQDSLSGDSKTLMVVQVSPVEKNTSETLYSLKFAERVRSVELGPGLRRAELGSWSSQEHLEWEPACQTPQPSARAHSAPSSGTSSRPGSLRRKLQPSA
>tr|A0A6Q8PFI7|A0A6Q8PFI7_HUMAN E3 ubiquitin-protein ligase NEDD4-like OS=Homo sapiens OX=9606 GN=NEDD4L PE=4 SV=1
MLMLLLEKLGESRLLRVKVVSGLDLAKKDLFGASDPYVKLSLYVADENRELALVQTKTLKKTLNPKWNEEFYFRVNPSNHRLLFEVFDENRLTRDDFLGQVDVPLSHLPTEDPTMERPYTFKDFLLRPRSHKSRVKGFLRLKMAYMPKNGGQDEENSDQRDDMEHGWEVVDSNDSASQHQEELPPPPLPPGWEEKVDNLGRTYYVNHNNRTTQWHRPSLMDVSSESDNNLRQLNQEAAHRRFRSRRHLSEDLEPEPSEGGDVPEPWETLSEEVNLAGDSLGLALPPPPASPGSRTSPQELSEELSRRLQLTPDSNGEQFSSLLQREPSSRLRSCSVTDAVAEQGHLPPPSVAYVHTTPGLPSGWEERKDAKGRTYYVNHNNRTTTWTRPLMQLAEDGASGSATNSNNHLLEPQLRRPRSLSSPTVTLSAPLEGAKDSPVRRAVKDTLSNPQSPQPSPYNSPKPQHKVTQSFLPPGWEMRLAPNGRPFFLDHNTKTTTWEDPRLKFPVHMRSKTSLNPNDLGPLPPGWEERLHLDGRTFYLDHNSKLTQWEDPRLQNPALTGPAVPYSREFKQKYDYFRKKLKKPADLPNRFEMKLHRNNLFEESYRRLMSVKRPDVLKARLWLEFESEKGLDYGGVAREWFFLLSKEMFNPYYGLFEYSATDNYTLQLNPNSGLCNEDHLSYFTFLGRVAGLAVFHGKLLDGFFLRPFYKMMLGKQLTLNDMESVDSEYYNSLKWLLENDPTELDLMFCLDEENFGQTYQVDLKPNGSELMVTNENKREYLDLVLQWRFVNRVQKQMNAFLEGFTELLPLDLLKLFDENELELLMCGLGDVDVNDWRQHSLYKNGYCPNHPVLQWFWKAVLLMDAEKRLRLLQFVTGTSRVPMNGFAELYGSNGPQLFTLEQWGSPEKLPRAHTCFNRLDLPPYETFEDLREKLLMAVENAQGFEGVD
>tr|D6RHD3|D6RHD3_HUMAN Centromere protein K OS=Homo sapiens OX=9606 GN=CENPK PE=1 SV=1
MWKDMEECQNKLSLLGTETLTDSNAQLSLLLMQVKCLTAELSQWQKKTPETLPLTEDVLLTLGKEEFQKLRQDLEMVLSTKESKNEKLKEDLEREQRWLDEQQQLMESLNVLHSELKNKVETFSESRLFNELKTKMLNLKEYKEKLLSTLGEFLEDHFPLPDRSVKKKKKNLQESSVNLLTLHEMLELLLNRLFDVPHDPYVKLSDSFWPPYVELLLRNGLALRHPEDPTRLRLEAFHQ
>tr|C9J3X8|C9J3X8_HUMAN Ras-related protein Rab-5A (Fragment) OS=Homo sapiens OX=9606 GN=RAB5A PE=4 SV=1
MASRGATRPNGPNTG
>tr|M0R0Y0|M0R0Y0_HUMAN Proteinase-activated receptor 4 OS=Homo sapiens OX=9606 GN=F2RL3 PE=4 SV=1
MWGRLLLWPLVLGFSLSGGTQTPSVYDESGSTGGGDARPQSCLPPAATQAKSVPMTVTPWSSRTAHGHCFWAGCPPGWCPPSMGWSWWWGCRPMGWRCGCWPRRHLGCPPPCC
>tr|E7EMD0|E7EMD0_HUMAN NADPH--cytochrome P450 reductase OS=Homo sapiens OX=9606 GN=POR PE=1 SV=1
MGEMGRLKSYENQKPPFDAKNPFLAAVTTNRKLNQGTERHLMHLELDLSDSKLRYESGDHVAVYPANDSALVNQLGKLLGADLDVVMSLNNLDEESNKKHPFPCPTSYRTALTYYLDLTNPPRTNVLYELAQYASEPSEQELLRKMASSSGEGKELYLSWVVEARRHLLALLQDCPSLRPPLDHLCELLPRLQARYYSLASSSKVHPNSVHLCAVVVEYETKAGRLNKGVATNWLRAKEPAGENGGRALVPMFVRKSQFRLPFKATTPVLMVGPGTGVAPFLGFLQERAWLRQQGKEVGETLLYYGCRRSDEDYLYREELAQFHRDGALTQLNVAFSREQSHKVYVQHLLKQDREHLWKLLEGGAHLYVCGDARNMARDVQNTFYDLVAELGAMEHAQAVDYLKKLMTKGRYSLDVWS
>tr|A0A087X0Q5|A0A087X0Q5_HUMAN C-type lectin domain family 18 member B OS=Homo sapiens OX=9606 GN=CLEC18B PE=4 SV=1
MLHPETSPGRGHLLAVLLALLGTTWAEVWPPQLQEQAPMAGALNRKESFLLLSLHNRLRSWVQPPAADMRRLDWSDSLAQLAQARAALCGLPTPSLASGLWRTLQVGWNMQLLPAGLASFVEVVSLWFAEGQRYSHAAGECARNATCTHYTQLVWATSSQLGCGRHLCSAGQTALEAFVCAYSPRGNWEVNGKTLLPYKKGAWCSLCTASVSGCFKAWDHAGGLCEVPRNPCRMSCQNHGRLNLSTCHCHCPPGYTGRYCQVRCSLQCVHGRFREEECSCVCDLGYGGAQCATKVHFPFHTCDLRLDGDCFMVSSEADTYYRARMKCQRKGGVLAQLKSQKVQDLLAFYLGRLETTNEVLDSDFETRNFWLGLTYKTAKDSFRWATGEHQAFTSFAFGQPDNHGFGNCVELQASAAFNWNDQRCKTRNRYLCQFAQEHLSRWGPGS
>tr|H7BYT1|H7BYT1_HUMAN Casein kinase I isoform delta OS=Homo sapiens OX=9606 GN=CSNK1D PE=1 SV=2
MELRVGNRYRLGRKLGSGSFGDLYLGTDLAAGEEVALKLECVKTKHPQLHLESKLYKMMQGGVGLPTLRWCGAEGDYNVMVMELLGPSLEDLFNFCSRKFSLKTVLLLADQMLSRLEYLHSKNFLHRDVKPDNFLMGLGKKGNLVYLLDFGLAKKYRDARTHQHLPYRENKNLTGTARYASLNTHLGLEQSRRDDLESLGYVLMYFNLGSLPWQGLKAATKRQKYERLSEKKMSTPLEVLCKGYPSEFATYLNFCRSLRFDDKPDYSYLRQLFRNLFHRQGFSYDYVFDWNMLKFGASRAADDAERERRDREERLRHSRNPATRGLPSTASGRLRGTQEVAPPTPLTPTSHTANTSPRPVSGMERERKVSMRLHRGAPVNLSSSDLTGRQDTSRMSTSQRSRDMASLRLHAARQGTRCRPQRPRRTY
>tr|J3KTE2|J3KTE2_HUMAN Dynein heavy chain domain-containing protein 1 (Fragment) OS=Homo sapiens OX=9606 GN=DNHD1 PE=1 SV=1
KGLNVLDLGLNMELLEEQMLHELLCREYPELETRWQDLKLRALDTCKAVEAAENPKRQKPAKFLRNLVRAQGKLCQLRAHCEELEGQKLQEMVLWAPYRPVVWHGMAMVKALSQLQNLLPLFCMSPENWLAVTKQALDSMKPRELNHGEDLASHLLQLRAHLTRQLLGSTVTALGLTQVPLVGALGALALLQATG
>tr|C9JNW1|C9JNW1_HUMAN Vesicle-trafficking protein SEC22c (Fragment) OS=Homo sapiens OX=9606 GN=SEC22C PE=4 SV=1
MSVLFFACVVRVRDGLPLSASTDFYHTQDFLEWRRRLKSLALRLAQYPGRGSAEGCDFSLQLLDLLKEAEERQSQ
>tr|H0Y4D4|H0Y4D4_HUMAN 3-ketoacyl-CoA thiolase, peroxisomal (Fragment) OS=Homo sapiens OX=9606 GN=ACAA1 PE=1 SV=1
XAVASLAGGLRNGSYDLGMACGVESMSLADRGNPGNLTSRLMEKEKARDCLLPMGLTSENVAERFGLSREKQDTFALASQQKAARAQSKGCFQAELVPVTTTVHDDKGTKRSLTVTQDEGLRPSTTMEGLAKLKPAFKKDGSTTAGLTVSDVDLFELNEAFASQAAYCVEKLRLPPEKVNPLGGAVALGHPLGCTGARQVLTLLNELKRRGKRAYGVVSMCLGTGMGAAAVFEYPGN
>tr|I6LPK7|I6LPK7_HUMAN Apoptosis regulator BAX OS=Homo sapiens OX=9606 GN=BAX PE=1 SV=1
MLAAVDTDSPREVFFRVAADMFSDGNFNWGRVVALFYFASKLVLKALCTKVPELLRTLMGWTLDFLRERLLGWLQDQGGWVRLLKPPHPHHRALTTAPAPPSLPPATPLGPWAFWSRSQWCPLPLFRSSDVVYNAFSLRV
>tr|B4E3E2|B4E3E2_HUMAN WD repeat-containing protein 93 OS=Homo sapiens OX=9606 GN=WDR93 PE=1 SV=1
MSFPRGSQTQKLKHPLGTRKGPLEVPPPTEKDWPKDDEQDHVLVDPDEELDSLPQPYRMLNKLVNLLFDQSWELLEERNALREAESSQLQPTVYPPLGELQLNKMPNCMAVSQDYVFLGGAKGFSLYNLYSAKQLYAWEKLKVDVTSLWATDLGNELLLAPVDEMGLVLHLPF
>tr|A0A087WVD7|A0A087WVD7_HUMAN Adenylate kinase isoenzyme 6 OS=Homo sapiens OX=9606 GN=AK6 PE=1 SV=1
MLLPNLLLTGTPGVGKTTLGKELASKSGLKYLNVGDLAREEQLYDGYDEEYDCPLLDEDRVVDELDNQMREGGVLVDYHGCDFFPERWFHLVFVLRTDTNVLYERLETR
>tr|A2A2L3|A2A2L3_HUMAN ADAM metallopeptidase domain 33, isoform CRA_g OS=Homo sapiens OX=9606 GN=ADAM33 PE=1 SV=1
MGWRPRRARGTPLLLLLLLLLLWPVPGAGVLQGHLPGQPVTPHWVLDGQPWRTVSLEEPVSKPDMGLVALEAEGQELLLELEKNHRLLAPGYLETHYGPDGQPVVLAPNHTDHCHYQGRVRGFPDSWVVLCTCSGMSGLLTLSRNASYYLRPWPPRGSKDFSTHELFRMEQLLTWKGTCGHRDPGNKAGMTSLPGGPQSRGRREARRTRKYLELYLVADHTLFLTRHRNLNHTKQRLLEVANYVDQLLRTLDLQVALTGLEVWTERDRSRVTQDANATLWAFLQWRRGLWAQRPHDSAQLLTGRAFQGATVGLAPVEGMCRAESSGGVSTDHSELPLGAAATMAHELGHSLGLSHDPDGCCVEAAAESGGCVMAAATGHPFPRVFSACSRRQLRAFFRKGGGACLSNAPDPGLPVPPALCGNGFVEAGEECDCGPGQECRDLCCFAHNCSLRPGAQCAHGDCCVRCLLKPAGALCRQAMGDCDLPEFCTGTSSHCPPDVYLLDGSPCARGSGYCWDGACPTLEQQCQQLWGPGSHPAPEACFQVVNSAGDAHGNCGQDSEGHFLPCAGRDALCGKLQCQGGKPSLLAPHMVPVDSTVHLDGQEVTCRGALALPSAQLDLLGLGLVEPGTQCGPRMVCQSRRCRKNAFQELQRCLTACHSHGVCNSNHNCHCAPGWAPPFCDKPGFGGSMDSGPVQAENHDTFLLAMLLSVLLPLLPGAGLAWCCYRLPGAHLQRCSWGCRRDPACSGPKDGPHRDHPLGGVHPMELGPTATGQPWPLDPENSHEPSSHPEKPLPAVSPDPQDQVQMPRSCLW
>tr|J3QKN3|J3QKN3_HUMAN Cytochrome b-561 OS=Homo sapiens OX=9606 GN=CYB561 PE=4 SV=1
MEGGAAAATPTALPYYVAFSQLLGLTLVAMTGAWLGLYRGGLAWESDLQFNAHPLCMVLGLLFLQGNALLVYRVFRNEAKRTTKVLHGLLHLFALVLALVGEFPGAAFPATCLPLQAWWRCSTTTGRRATLTCTAYTAGAGSLSLSCTLCSGWWASASSCSPELHSPCGAATAHSTSSLVLPSSSFPWAPPCWA
>tr|F5GYD9|F5GYD9_HUMAN Gamma-aminobutyric acid receptor-associated protein-like 1 OS=Homo sapiens OX=9606 GN=GABARAPL1 PE=3 SV=1
MGQLYEDNHEEDYFLYVAYSDESVYGK
>tr|E9PKX0|E9PKX0_HUMAN Cathepsin B (Fragment) OS=Homo sapiens OX=9606 GN=CTSB PE=1 SV=1
MWQLWASLCCLLVLANARSRPSFHPLSDELVNYVNKRNTTWQAGHNFYNVDMSYLKRLCGTFLGGPKPPQ
>tr|Q8N6C4|Q8N6C4_HUMAN Growth hormone releasing hormone receptor pituitary splice variant OS=Homo sapiens OX=9606 GN=GHRHR PE=2 SV=1
MAMGEGAGQVGERGGSMQGLCGRLPFRHHDQLQLAVGRSRLPELPPGLHLPQLKESLLVAGSRWLGAARALHWHVGELQTGLRGHRVLGPGRHLPLLVDHQRAHCPLGRGELWAFSQYYPHPGEETGASSGQPPYPVSVLASLQVDTFPDPTLWNSLHHLQLPARQCWPGHPPPPGAGTGFLPGLRRLGLRCRFLGRSFDCQPPRGS
>tr|A8MPV1|A8MPV1_HUMAN Mitogen-activated protein kinase 10 OS=Homo sapiens OX=9606 GN=MAPK10 PE=1 SV=2
MSLHFLYYCSEPTLDVKLAFCQGFDKQVDVSYLAKHYNMSKSKVDNQFYSVEVGDSTFTVLKRYQNLKPLGSGAQGLVCAAYDAVLDRNVALKKLSRPFQNQTHAKRAYRELVLMKCVNHKNLLSNGTDGCQLMSSDSDGLRP
>tr|Q3KPI9|Q3KPI9_HUMAN Protein-tyrosine-phosphatase OS=Homo sapiens OX=9606 GN=PTPRD PE=1 SV=1
MVHVARLLLLLLTFFLRTDAETPPRFTRTPVDQTGVSGGVASFLCQATGDPRPKLVWNKKGKKVSNQRFEVLEFDDGSGSVLRLQPLRTPRDEALYECVASNNVGELSVSTRLTVLREDQLPRGFPTLDMGPQLKVVERTRTATMLCAASGNPDPELTWFKDFLPVDTSNNNGRLKQLRSESLGALQLEQSEESDQGKYECVATNSAGTRYSAPANLYVRELREVRRVPPRFSLPPTNHELMPGGSVNLTCVAVGSPMPYVKWMLGAEDLTPEDDMPLGRNVLELNDVRQSANYTCVAMSTLGVLEALAQLTVKALPKPPGTPVVTESTATSLTLTWDSGNPEPVSYYLLQHKPKNSEELYKELDGVATTRYSVAGLSPYSDYEFRVVAVNNLGRGPPSEPVLTQTSEQAPSSAPRDVQARMLSSTTLLVQWKEPEEPNGQLQGYRVYYTMDPTQHVNNWMKHNVADSQLTTLGNLVPQKTYSVKVLAFTSLGDGPLSSDLQVLTQTGVPGQPLNFKAEPESETSLLLSWTPPRSDTLANYELVYKDGEHGEEQRLTLEPGTSYRLQGLKPNSLYYFRLAARSPQGLGASTAELSARTMQSTVFAKNFHVKAVMKTSVLLSWELPENYNSAMPFKLLYDDGKMVEEVDGRATQKLLVNLKPEKSYSFVLTNRGNSAGGLQHRVTAKTAPDVLRTKPAFLGKTNLDGMLTVQLPEVPANENLKGYYLLLVPLKKSRGKFLKPWESPDEMELDELLKELSRKRRSLRYGREVELKPYLAAHFDVLPTEFTLGDDKHYGGFTNKQLQSGQEYVFFVLAVMEHAESKMYATSPYSDPVVSMDLDPQPLTDEEEGLLWVVGPVLAVVFLLCLVLALLLYKRKRAESDSRKSSLPNNKELPSHHPTDPVELRRLNFQTPGMASHPPLPLLELADHLERLKANDNLKFSQEYESLDPGQQFTWEHSNLEVNKPKNRYANVLAYDHSRVLLSALEGLPGSDYVNANYLDGYRKQNAYLATQGSLPETFGDFWRMLWEQRSATVVMMTKLEERSRVKCDQYWPSRGTETHGLVQVTLLDTVELATYCVRTFALYKNGSSEKREVRQFQFTAWPDHGVPEHPTPFLAFLRRVKTCNPPDAGPMVVHCSAGVGRTGCFLVLDAMLERLKHEKTVDLYGHVTLMRAQRNYMVQTEDQYLFLHDALLEAVTCGNTEVPARNLYAYLQKLTQLETGENVTGMELEFKRLASSKAHTSRFLSANLPCNKFKNRLVNLMPYESTRVCLQPLRGVEGSDYLNASFLDGYRQQKAYLATQGPLAETTEDFWRMLWEHNSTLVVMLTKLREMGREKCHQYWPAERSARYQYFVVDPMAEYNMPQYLLREFKVTDARDGQSRTVRQFQFTDWPEQGVPKSGEGFLDFLGQVHKTKEQFGQDGPLSVHCSAGVGRTGVFLTLSLVLERMRYEGVVDLFQTVKMLRTQRPAMVQTEDQYQFSYRAALEYLGSFDHYAT
>tr|A0A087X0F9|A0A087X0F9_HUMAN CCR4-NOT transcription complex subunit 3 (Fragment) OS=Homo sapiens OX=9606 GN=CNOT3 PE=1 SV=1
XLLETQMERFKVVERETKTKAYSKEGLGLAQKVDPAQKEKEEVGQWLTNTLDTLNMQVDQFESEVESLSVQTRKKKGDKDEGPSRCSAAPEPGPGLASRSRTGLRA
>tr|A0A6Q8PG97|A0A6Q8PG97_HUMAN Tripartite motif-containing protein 2 OS=Homo sapiens OX=9606 GN=TRIM2 PE=4 SV=1
MASEGTNLPSPVVRQLDKQFLLCSLCLERYKNPKVLPCLHTFCERCLQNYLPAHSLTLSCPVCRQTSLLPEKGVAALQNNFFLTNLMDVLQRTPGSNAEESSLLETVTAVAAGKPLSCPNHDGNVSR
>tr|A0A087X126|A0A087X126_HUMAN Acetyl-CoA carboxylase 1 OS=Homo sapiens OX=9606 GN=ACACA PE=1 SV=1
MDEPSPLAQPLELNQHSRFLLGSVSEDNSEDELSNLVKLDLLEEKEGSLSPASVGSDTLSDLGLSSLQDGLALHLSSWLKRSGSVVLGSHCSSESPRGALGDKPHPQRFRFL
>tr|Q5ST95|Q5ST95_HUMAN Lymphotoxin-alpha OS=Homo sapiens OX=9606 GN=LTA PE=1 SV=1
MTPPERLFLPRVCGTTLHLLLLGLLLVLLPGAQGLPGVGLTPSAAQTARQHPKMHLAHSNLKPAAHLLGDPSKQNSLLWRANTDRAFLQDGFSLSNNSLLVPTSGLYFVYSQVVFSGKAYSPKATSSPLYLAHEVQLFSSQYPFHVPLLSSQKMVYPGLQEPWLHSMYHGAAFQLTQGDQLSTHTDGLPHLVLSPSTVFFGAFAL
>tr|B4DJG1|B4DJG1_HUMAN HLA class II histocompatibility antigen, DQ beta 1 chain OS=Homo sapiens OX=9606 GN=HLA-DQB1 PE=1 SV=1
MSWKKALRLPGGLRAATVTLMLSMLSTPVAEGRDSPEDFVYQFKGMCYFTNGTERVRLVSRSLYNREELVRFDSDVGEFRAVTLLGLPAAEYWNSQKDLLERKRAAVDRVCRHNYQLELRTTLQRRGMVTGPSRSW
>tr|A0A0G2JQT9|A0A0G2JQT9_HUMAN AP-2 complex subunit alpha-2 (Fragment) OS=Homo sapiens OX=9606 GN=AP2A2 PE=1 SV=1
XKSKEAELKRLNKELANLRSKFKGDKALDGYSKKKYVCKLLFLFLLGHDLDFGHMEAVNLLSSNRYTEKQLGYLFLSVLVNSNSELLRLLNNALKNDLASRNPTFMGLALHCLASVGSREMAEAFAGELPKVLVAGDTMDSVKQSAALCLLRLYRTSPDLVPMGDWTSRVVHL
>tr|J3KN95|J3KN95_HUMAN Acetylglucosamine phosphomutase OS=Homo sapiens OX=9606 GN=PGM3 PE=1 SV=2
MLAPSWEEHATCLANAEEQDMQRVLLDLSEKEAVNLQQDAFVVLGRDTRPSSEKLSQSVLDGVTVLGGQFHDYGLLTTPQLHYMVYCRNTGGRYGKATLEGYYQKLSKAFVELTKQASCSGDEYRSLKVDCANGLGALKLREMEHYFSQGLSVQLFNDGSKGKLNHLCGADFVKSHQKPPQGMELKSNERCCSFDGDADRLVYYYHDADGHFHLLDGDKLATLLSSFLKELLVELGESLNLGVVQTAYANGSSTRYLEEVMKVPVYCTKTGVKHLHHKAQEFDLGVYFEANGHGTALFSTAVEMKLKQSAEQLEDKKRKAAKMLENLLDLFNQAAGDALSDMLVLEALLALKGLTVQQWDALYTDLPNRQLKVQVADRRVLSTTDAERQAVTPPGLQEALNDLVKKYKLSRAFVRPSGTEDVVRVYAEADSQVRKCRSPCT
>tr|A0A0G2JPL0|A0A0G2JPL0_HUMAN Killer cell immunoglobulin-like receptor (Fragment) OS=Homo sapiens OX=9606 GN=KIR3DL2 PE=1 SV=1
MSLTVVSMACVGFFLLQGAWPLMGGQDKPFLSARPSTVVPRGGHVALQCHYRRGFNNFMLYKEDRSHVPLFHGRLFQESFLMGPVTPAHAGTYRCRGSRPHSLTGWSAPSNPLVLMVTGNHRKPSLLAHPGPLLKSGETVLLQCWSDVMFEHFFLHREGLSEDPSRLVGQLHDGVSKANFSLGPLMPVLAGTYRCYGSVPHSPYQLSAPSDPLDLVLTGLYEKPSLSAQPGPTVQAGENVTLSCSSWSSYDLYHLSREGEAHERRLRAVPKVNRTFQADFPLGPATHGGTYRCFGSFRALPCVWSNSSDPLLVSVTGNPSSSWPSPTEPSSKS
>tr|H0YDH1|H0YDH1_HUMAN Transmembrane protein 241 OS=Homo sapiens OX=9606 GN=TMEM241 PE=4 SV=2
MCVRRSLVGLTFCTCYLASYLTNKYVLSVLKFTYPTLFQGWQTLLGGLLLHVSWKLGWVELNSSSRPFLCFSLCLM
>tr|E9PMM7|E9PMM7_HUMAN Ribosomal protein S6 kinase alpha-1 (Fragment) OS=Homo sapiens OX=9606 GN=RPS6KA1 PE=1 SV=1
MKVLKKATLKVRDRVRTKMERDLLADVNHPFVVKLHYAFQTEGKLYLLLDFLRGGDLFTRLSKEVMFTEEDVKFYLAELALGLDHLHSLGLLYRDLKPENLLLDEEGHLKLT
>tr|Q8WTX0|Q8WTX0_HUMAN CCR4 carbon catabolite repression 4-like (S. cerevisiae), isoform CRA_b OS=Homo sapiens OX=9606 GN=NOCT PE=1 SV=1
MFHSPRRLCSALLQRDAPGLRRLPAPGLRRPLSPPAAVPRPASPRLLAAASAASGAARSCSRTVCSMGTGTSRLYSALAKTLNSSAASQHPEYLVSPDPEHLEPLDPKELLEECRAVLHTRPPRFQRDFVDLRTDCPSTHPPLRVMQWNLLAQGMLDAFVPLQSSLL
>tr|X6RAH8|X6RAH8_HUMAN Histatin-3 OS=Homo sapiens OX=9606 GN=HTN3 PE=3 SV=1
MKFFVFALLLALMLSMTGADSHAKEKHHSHRGYRSNYLYDN
>tr|A0A0G2JPD5|A0A0G2JPD5_HUMAN Microtubule-associated protein OS=Homo sapiens OX=9606 GN=MAPT PE=1 SV=1
MAEPRQEFEVMEDHAGTYGLGDRKDQGGYTMHQDQEGDTDAGLKESPLQTPTEDGSEEPGSETSDAKSTPTAEDVTAPLVDEGAPGKQAAAQPHTELPEGTTAEEAGLGDTPSLEDEAAGHVTQEPESGKVVQEGFLREPGPPGLSHQLMSGMPGAPLLPEGPREATRQPSGTGPEDTEGGRHAPELLKHQLLGDLHQEGPPLKGAGGKERPGSKEEVDEDRDVDESSPQDSPPSKASPAQDGRPPQTAAREATSLPGFPAEGALPLPVDFLSKVSTELPASEPDGPSVGRAKGQDAPLEFTFHVELTPNVQKEQAHSEEHLGRAAFPGAPGEGPEARGPSLGEDTKEADLPEPSEKQPAAAPRGKPVSRVPQLKARMVSKSKDGTGSDDKKAKTSTRSSAKTLKNRPCLSPKHPTPGSSDPLLQPSSPAVCPEPPSSPKHVSSVTSRTGSSGAKEMKLKGADGKTKLATPRGAAPPGQKGQANATRLPAKTPPAPKTPPSSGEPPKSGDRSGYSSPGSPGTPGSRSRTPSLPTPPTREPKKVAVVRTPPKSPSSAKSRLQTAPVPMPDLKNVKSKLGSTENLKHQPGGGKVQLLNKKLDLSNVQSKCGSKDNLKHVPGGGSVQLVYKPVDLSKVTSKCGSLGNLHHKPGGGQVEVKSEKLDFKDRVQSKLGSLDNLTHVPGGGNKKLETHKLTFRENAKAKTDHGAELVYKSPVVSGDTSPRHLSNVSSTGSLDMVDSPQLATLADEVSASLAKQGL
>tr|M0R2F0|M0R2F0_HUMAN Zinc finger protein 544 OS=Homo sapiens OX=9606 GN=ZNF544 PE=4 SV=1
MEARSMLVPPQASVCFEDVAMAFTQEEWEQLDLAQRTLYREVTLETWEHLVSLAGARRGPVQGRAGGPPRLESYP
>tr|E3P8H6|E3P8H6_HUMAN Pyrin OS=Homo sapiens OX=9606 GN=MEFV PE=1 SV=1
MAKTPSDHLLSTLEELVPYDFEKFKFKLQNTSVQKEHSRLPRSQLQRARPVKMATLLVTYYGEEYAVQLTLQVLRALNQRLLAEELHRAALQGHWRHLAQG
>tr|B7ZAR1|B7ZAR1_HUMAN T-complex protein 1 subunit epsilon OS=Homo sapiens OX=9606 GN=CCT5 PE=1 SV=1
MAAKAVANTMRTSLGPNGLDKMMVDKDGDVTVTNDGATLLSMMDVDHQLAKLMVELSKSQDDELGDGTTGVVVLAGALLEEAEQLLDRGLHPLRLADGYEQAARVALEHLDKLSDSVLVDLKDTEPLLQTAKTTLGSKVVNSCHRQMAELAVNAVLTVADMERRDVDFELLKVEGKVGGRLEDTKLLKGVLVDKDFSHPQMPKKVEDAKLALLTCPFEPPKPKTKHKLDVTSVEDYKALQKYEKEKFEEMLQQLKETGANLALCQWGFDDEANHLLLQNNLPAVRWVGGPELELLALATGGRLVPRFSELTAEKLGFAGLVQELSFGTTKDKMLVLEQCKNSRAVTLFLRGGNKMLLEEAKRSLHDALCVLRNLLRDNRVVYGGGAAELSCALAVSQEADKCPTLEQYAMRAFADALEVLPMALSENSGMNPLQTMTEVRARQVKEMNPALGLDCLHKGTNDMKQQHVLETLLGKKQQLSLATQMVRMLLKLDDLRKPGESEE
>tr|H3BT23|H3BT23_HUMAN Poly(A)-specific ribonuclease PARN (Fragment) OS=Homo sapiens OX=9606 GN=PARN PE=1 SV=1
MGSRCVFQADLEHMASRDPPASALQSAALTDFKSNLHKVYQALEEADFFALDGEFSGLSDGPSVSALTNGFDTPEERYQKLKKHSMDFLLFQFGLCTFKYDYTDSKYLT
>tr|Q6TME0|Q6TME0_HUMAN Calcium channel voltage-dependent subunit beta 2 OS=Homo sapiens OX=9606 GN=CACNB2 PE=1 SV=1
MLDRRLLAPQTKYLLPGGSADSYTSRPSDSDVSLEEDREAVRREAERQAQAQLEKAKTKPVAFAVRTNVSYSAAHEDDVPVPGMALSFEAKDFLHVKEKFNNDWWLGRLVKEGCELGFLPSPVKLENMRLQHEQRAKQGKFYSSKSGGNSSSSLGDLVPSSRKSTPPSSDRAHSSV
>tr|A0A087WZF6|A0A087WZF6_HUMAN Synergin gamma (Fragment) OS=Homo sapiens OX=9606 GN=SYNRG PE=1 SV=1
MFPVAGGLRPPQGLMPMQQQGFPMVSVMQPNMQGLMGMNYSSQMSQGPLAMQAGLPMGPMPAAGMPYLGQAPFLGMRPPGPQYTPDMQKQFAEEQQKRFEQQQKLLEEERKRRQFEEQKQKLRLL
>tr|G3V2V0|G3V2V0_HUMAN Cation channel sperm-associated protein subunit beta (Fragment) OS=Homo sapiens OX=9606 GN=CATSPERB PE=1 SV=1
MESPLLYVSVLLLNLFEFSSGLVYNKDDTEKRFACSNKGFPQENELLKLYLFLENLFSDRLLWLVDLPRENLTQSTDLAAVEEWLVRLTLHHGLNLYATEGTLLDVLREPLLQWTPGDVLPESELSKLYPHVVDLKVTKCPCANDVALLG
>tr|A0A3B3IRU3|A0A3B3IRU3_HUMAN Alpha-galactosidase OS=Homo sapiens OX=9606 GN=GLA PE=1 SV=1
MQLRNPELHLGCALALRFLALVSWDLPGARALDNGLARTPTMGWLHWERFMCNLDCQEEPDSCLSEKLFMEMAELMVSEGWKDAGYEYLCLDDCWMAPQRDSEGRLQADPQRFPHGLRQLANYVHSKGLKLGLYADVGNKTCAGFPGSFGYYDLDAQTFADWGVDLLKFDGCYCDSLENLADAQLYRNPTVLQSLAKFC
>tr|G3V1M5|G3V1M5_HUMAN Transmembrane protein 134 OS=Homo sapiens OX=9606 GN=TMEM134 PE=1 SV=1
MSAARPQFSLDDAFELSLEDGGPGPESSGVARFGPLHFERRARFEVADEDKQSRLRYQNLENDEDGAQASPEPDGGVGTRLGPGLPAELPSAAPSGPSAPSAAAPSAPTTPAAAGPNTL
>tr|A0A0G2JH42|A0A0G2JH42_HUMAN Suppressor APC domain-containing protein 1 OS=Homo sapiens OX=9606 GN=SAPCD1 PE=4 SV=1
MGSQGSGGVPLVQAPYTVLLLPLGTSRQDPGAQSFFLWLRRMQALEREQDALWQGLELLQHGQAWFEDHLREAQRQQLHLGALGENFLTDLHSEPGRPPLAQLQKVNLCLQNLLHEKLSRQQKGVTQPKEEMAQRGCTKGPRGPTRV
>tr|G3XA83|G3XA83_HUMAN Beta-1,4-galactosyltransferase 6 OS=Homo sapiens OX=9606 GN=B4GALT6 PE=1 SV=1
MSVLRRMMRVSNRSLLAFLFFFSLSSSCLYFLYVAPGLDYPEGNNSSDYLVQTTTYLPENFTYSPYLPCPEKLPYMRGFLNVNVSEVSFDELHQLFSKDLDLEPGGHWRPKDCKPRWKVAVLLPFRNRHEHLPLFFLHLLPMLQKQRLEFAFYVLEQTGTQPFNRAMLFNVGFKEAMKDSVWDCVLFHDVDHLPENDRNYYGCGEMPRHFAAKLDKYMYLLPYKEFFGGVSGLTVEQFRKLNGFPNAFWGWGGEDDDLWNRVHYAGYNVTRPEGDLGKYKSLPHHHRGEVQFLGRYKLLRYSKERQYLDGLNNLLYRPKLLVDRLYTNLSVNLMPELAPLEDY
>tr|B5MBW9|B5MBW9_HUMAN Coiled-coil-helix-coiled-coil-helix domain-containing protein 10, mitochondrial OS=Homo sapiens OX=9606 GN=CHCHD10 PE=1 SV=1
MPRGSRSAASRPASRPAAPSAHPPAHPPPSAAAPAPAPSGQPGLMAQMATTAAGVAVGSAVGHVMGSALTGAFSGGSSEPSQPAVQQPLALYPQAPTPAAPQPLQMGPCAYELRQFLDCSTTQSDLSLCEGFSEALKQCKYYHGLSSLP
>tr|I3L109|I3L109_HUMAN Golgi apparatus membrane protein TVP23 homolog A OS=Homo sapiens OX=9606 GN=TVP23A PE=4 SV=1
MKQALVDDTEDVSLDFGNEEELAFRKAKLRNTHSPMT
>tr|A0A3B3IRS5|A0A3B3IRS5_HUMAN Forkhead box P1, isoform CRA_g OS=Homo sapiens OX=9606 GN=FOXP1 PE=1 SV=1
MMQESGTETKSNGSALQNGSGGSNHLLECGGLREGRSNGETPAVDLGAADLAHAQQQQQQALQVARQLLLQQQQQQQVSGLKSPKRNDKQPALQVPVSVAMMTPQVLTPQQMQQLLQQQVLSPQQLQVLLQQQQALMLQQQLQEFYKKQQEQLQLQLLQQQHAGKQPKEQQQVATQQLAFQQQLLQMQQLQQQHLLSLQRQGLLTLQPGQPALPLQPLAQGMLPTELQQLWKEVTSAHTAEETTGNNHSSLDLTTTCVSSSAPSKTSLLMNPHASTNGQLSVHTPKRESLSHEEHPHSHPLYGHGVCKWPGCEAVCEDFQSFLKHLNSEHALDDRSTAQCRVQMQVVQQLELQLAKDKERLQAMMTHLHVKSTEPKAAPQPLNLVSSVTLSKSASEASPQSLPHTPTTPTAPLTPVTQGPSVLTTTSMHTVGPLRRRYSDKYNVPLSSDLAQNQEFYKNAEVRPPFTYASLLRQALLESPEKQLTLNELYNWFTRMFAYFRRNAATWKNAVRHNLSLHKCFVRVENVKGAVWTVDEVEFQKRRPQKLSGNPSLLKNMQSSHAYCTPLNAALQASMAENSLPLYTTASMGNPTLGNLASALREELNGAMEHTNSNESDSSPGRSPMQAVHPVHVKEEPLDPEEAEGPLSLVTTANHSPDFDHDRDYEDEPVNEDME
>tr|B7Z589|B7Z589_HUMAN Sodium- and chloride-dependent glycine transporter 1 OS=Homo sapiens OX=9606 GN=SLC6A9 PE=1 SV=1
MMVVSTYLGLYYNVVLCLAFYYFFSSMTHVLPWAYCNNPWNTHDCAGVLDASNLTNGSRPAALPSNLSHLLNHSLQRTSPSEEYWRLYVLKLSDDLGNFGEVRLPLLGCLGVSWLVVFLCLLRGVKSSGKVVYFTATFPYVVLTLLFVRGVTLEGAFDGLMYYLTPQWDKLLEAKVWGDAASQLFYSLGCAWGGLLTMASYNKFHNNCYRDSVLLSLTNCATSVYAGFVLFSLLGFMANHLGVDVSRVADHGPGLAFVAYPEALTLLPLSPLWSLLFFFMLLLLGLGTQFCLLETLVTALVDEVGNEWLLQKKTYVTLGVAVAGFLLGLPLTSQAGLYWLLLMDNYAASFSLVVLSCLMCVALMYLYGHRNYFQDLQMMLGFPPPLFFQLCWRFVSPALLFFLLVFTVLQYQPLTYNHYQYPGWAVALGFLMALSSVLCLPLYAMFRLCRTDGDTLLQRLKNATKPSRDWGPALLEHRTGRYAPTLAPSPEDGFEVQPLHPDKAQLPLVGSNGSSRLQDSRL
>tr|Q495G5|Q495G5_HUMAN MMAA protein OS=Homo sapiens OX=9606 GN=MMAA PE=1 SV=1
MPMLLPHPHQHFLKGLLRAPFRCYHFLFHSSTHLGSGLPCAQPFNSLGLHCTKWMLLSDGLKRKLCVQTTLKDHTEGLSDKEQRFVDKLYTGLLQGQRACLAEALTLVESTHSRKKELAQVLLQKVLLYHREQEQSNKGKPLAFRVGLSGPPGAGKSTFLEYFGKMLTERGHKLSVLAVDPSSCTSGGSLLGDKTRMTELSRDMNAYLRPSPTRGTLGGVTRTTNEALLLCEGAGYDLLLLETVGVGQSEFAVADMVDMFVLLLPPAGGDELQGLKRGLLEMADLVAVTKSDGDLLVPARRLQAEYVSALKLLRKRSQVWKPKVLRLSARSGEGLSEMWDKMKDFQDLMLASGELTAKRRKQQKVWMWNLLQESVLEHFRTHPTVREQLPLLEQKVLLGALSPGLAADFLLKALKAETNKLHPV
>tr|B4DYU2|B4DYU2_HUMAN Conserved oligomeric Golgi complex subunit 8 OS=Homo sapiens OX=9606 GN=COG8 PE=1 SV=1
MCLFLPVLSSESAPLVVRKGSDVVAGKMATAATLPSVATATAAALGEVEDEGLLASLFRDRFPEAQWRERPDVGRYLRELSGSGLERLRREPERLAEERAQLLQQTRDLAFANYKTFLRGAECTERLHRLFGDVEASLGRLLDRLPSFQQSCRNFVKEAEELSSNRRMNSLTLNRHTELLELLELPQLMDTCVRNSYYEEALELAAYVRRLERKYSSLPVLQGLVNEVRQSMQLMLSQLLQQLRTNLQLPACLRVLGYLRRMDVFTEAELRVKFLQARDAWLRSLLTALPNDDPYFHLTKTLEASRVHLFDLLTQYRALFSDEDPLLPPAMGEHTVNESALFHGWVLQKVSQFLQVLETDLYRGLGGHLDSLLGQCMYFGLSFSRVGADFRGQLAPVFQRVALSTFQKALQETVEKFQEEMNSYMLLSAPALLGTSNMPAAVPATQPGTLQPPMVLLDFPPLACFLNNLLVAFNDLRLCCPVALAQDVTGALEDALAKVTKLLLAFHRAEEAAFSSGEQELFVQFCTVFLEDLVPYLNRCLQVLFPPAQLAQTLGLPPTQLSKYGNLGHVNLGALQEPLAFLLPKRETLFTLDDQALGPELTAPAPEPPAEEPRLEPAGPACPEGGRAETQAEPPSVGP
>tr|F2Z322|F2Z322_HUMAN Putative RNA-binding protein Luc7-like 1 OS=Homo sapiens OX=9606 GN=LUC7L PE=1 SV=1
MSAQAQMRALLDQLMGTARDGSVYLCLPTSLCKGVAESLMFLEPRRNQTEGQVYR
>tr|A0A2R8Y7W8|A0A2R8Y7W8_HUMAN Male-enhanced antigen 1 OS=Homo sapiens OX=9606 GN=MEA1 PE=1 SV=1
MATVVLGGDTMGPERLFPNQTEELGHQGPSEGTGDWSSEEPEEEQEETGSGPAGYSYQPLNQDPEQEEVELAPVGDGDVVADLQDRLQALGLHLPDPPLESEDEDEEGATALNNHSSLPMDPEHVELVKRTMAGVSLPAPGVPAWARELSDAQWEDVVQKALQARQASPAWK
>tr|B4DEI9|B4DEI9_HUMAN Hairy/enhancer-of-split-related with YRPW motif protein 1 OS=Homo sapiens OX=9606 GN=HEY1 PE=1 SV=1
MPLEERNVFWLSKGNLTGDQGYFDAHALAMDYRSLGFRECLAEVARYLSLLEGLDASDPLRVRLVSHLNNYASQREAASGAHAGLGHLPWGTVFGHHPHLAHPLLLPQNGHGNAGTTASPTEPHHQGRLGSAHPEAPALRAPPSGSLGPVLPVVTSASKLSPPLLSSVASLSAFPFSFGSFHLLSPNALSPSAPTQAANLGKPYRPWGTELGAF
>tr|Q6PIP6|Q6PIP6_HUMAN IMPA2 protein OS=Homo sapiens OX=9606 GN=IMPA2 PE=1 SV=1
MKPSGEDQAALAAGPWEECFQAAVQLALRAGQLLRKALTEEKRVSTKTSAADLVTETDHLVEDLLLSELRERFPSHRSPFSLVHM
>tr|A0A1W2PQI9|A0A1W2PQI9_HUMAN GPI transamidase component PIG-T OS=Homo sapiens OX=9606 GN=PIGT PE=1 SV=1
MAAAMPLALLVLLLLGPGGWCLAEPPRDSLREELVLTPLPSGDVAATFQFRTRWDSELQREGVWLNLGRSSVMSSQGSSAPLSTSSTPPTQSLPLPPSNPWVWPMTLTTTFCAMLCCRGRWSAPKTSPPGRSSCPVVPRQASLCC
>tr|A0A1B0GUF5|A0A1B0GUF5_HUMAN Chromosome 14 open reading frame 48, isoform CRA_b OS=Homo sapiens OX=9606 GN=CCDC197 PE=4 SV=1
MAAMDTGQRADPSNPGDKEGDLQGLWQELYQLQAKQKKLKREVEKHKLFEDYLLKVLEKLPEGCTGWEEPEEVLVEATVKHYGKLFTASQDTQKRLEAFCQMLQAVHRSLESLEEDHRALMLSLKLRLCQLQKKCYRKQEQWWQLKHSLTYQKDLDFDTHTSSSYNDQLLGYMQMTLTNMARQCCPSAHGVPKSMDLFSKLDLLKEFMLDKMETVRLLALLTEPKVCWSWDSFGDQWLRRHPKPFRKCPRRRVSTPRTPFPSPHASECSGLY
>tr|B0YIW6|B0YIW6_HUMAN Coatomer subunit delta OS=Homo sapiens OX=9606 GN=ARCN1 PE=1 SV=1
MAECNLVALLLSSLDNPLDKNLDNGGNSCLDFRPLNSFSQPQVLLAAAVCTKAGKALVSRQFVEMTRTRLEGLLAAFPKLMNTGKQHTFVETESVRYVYQPMEKLYMVLLTTKNSNLLEDLETLRLFSRVLPEYCRALEENELSEHCFDLLFAFDELVALGYRENVNLAQLRTFTEMDSHEEKVFRAVRETQEREAKAEMRRKAKELQQARRDAERQGKKAPGFGGFGSSAVSGGSTAAMLTETLLETDKPKVAPAPARPSGPSKALKLGAKGKEVDNFVDKLKSEGETLMSSSMGKRTSEATKMHAPPLNMESVHMKLEEKLTLTCGRDGGLQNMELHGMLMLRLSDDKYGRLRLHVENEDKKGVQLQTHPNVDKKLFTAESLLGLKNPEKSFPVNSDVGVLKWRLQTTEESFLPLTLNCWPSESGNGCDVNLEYELQEDNLELNDVVLTLPLPSGVGAPVLGELDGEYRHDSRRNTLEWCLPVLDAKNKSGSLEFSLAGQPNDFFPVQVSFVSKKNYCNLQVTKVTQVDGNSPVRFSTETTFLVDKYELL
>tr|G3V1V7|G3V1V7_HUMAN Myosin binding protein C, slow type, isoform CRA_e OS=Homo sapiens OX=9606 GN=MYBPC1 PE=1 SV=1
MDLASKAGKHLQLKETFERHSRVYTFEMQLLKAKDNFAGNYRCEVTYKDKFDSCSFDLEVHESTGTTPNLDLRSAFKRSGEGQEDAGELDFSGLLKRREVKQQEEEPQVDVWELLKNAKPSEYEKLAFQYGLTDLRGMLKRLKRMRREEKKSAAFAKLLDPAYQVDKGGRVRFVVELADPKLEVKWYKNGQELRPSTKYLFEHKGCQRLLFLNNCQMTDDSEYYVTAGDEKCSTELFVREPPLMVTKQLEDTTAYCGERVELECEVSEDDANVKWFKNGEELLPGPKSRYRLRVEGKKHLLLLEGATKADAAEYSVMTTGGQSSAKLSVDLKPLKLLTPLTDQTVNLGKELCLKCELSENLPGKWTKNGLPVQESDRLKVVHKGRLHKLVLANALTEDEGDYVFAPDAYNVTLPAKVHVLDPPKLLLDGLDADNTVTVLAGNKLRLELPLSGEPPPKAMWSRGDKALMEGSGRLRTESYPDSSTLVLDLAERDDSGVYHLNLKNEAGEAHASLKVKVVDFPDPPVAPTVTEVGDDWCLMNWEPPAYDGGSPLLGYFLERKKKQSSRWMRLNFDLCKETTFEPKKMLEGVAYEVRLFAVNALGLSKPSMPSRPFVPLAVTSPPTLLTVDSVTDTTVTMRWRPPDHLGAAGLDGYVLEYCFEGTEDWLVANKDLLDKTKFTLTGLPTDAKLFVRVKAVNAAGASEPKYYSQPLLVKELLEPPKLRLPRHLKQTYLRRVGEAVNLVLPFQGKPRPELTWKKDGAELDKNQLNLRNSETDTLLFLRKAERSHSGKYDLQVKVDKFVETASLDLQLLDRPGPPQLVKLEDVWGENVALTWTPPKDDGNAALTGYTLQKADKKSMEWFTVLEHYHRTSATLTELVLGNEYYFRVFSENMCGLSEDATMTKESAVLARDGKLYKNPVYEDFDFSEAPMFTQPLVNTYALAGYNATLNCSVRGNPKPKLTWMKNKVALVDDPRYRMFSNQGVCTLELRKPSPYDGGTYCCKAVNDLGTVELECKLEVKVLAQ
>tr|B7Z4J8|B7Z4J8_HUMAN Zinc finger protein 346 OS=Homo sapiens OX=9606 GN=ZNF346 PE=1 SV=1
MEYPAPATVQAADGGAAGPYSSSELLEGQEPDGVRFDRERARRLWEAVSGAQPVGREEALSKRLTNPFLVASTLALHQNREMLDPDKFCSLCHATFNDPVMAQQHYVGKKHRKQETKLKLMARYGRLADPAVTDFPAGKGYPCKTCKLVLNSLEQYQAHVSGFKHKNQSPKTVASSLGQLPMQRQPLQKDSTTLED
>tr|G5E9R9|G5E9R9_HUMAN 60 kDa SS-A/Ro ribonucleoprotein OS=Homo sapiens OX=9606 GN=RO60 PE=1 SV=1
MPLTALLRNLGKMTANSVLEPGNSEVSLVCEKLCNEKLLKKARLHPFHLLLALETYKTGHGLRGKLKWRPDEELLKALDAAFYKTFKTVEPTGKRFLLAVDVSASMNQRVLGSLLNASTVAAAMCMVVTRTEKDSYVVAFSDEMVPCPVTTDMTLQQVLMAMSQLPAGGTDCSLPMLWAQKTNTPADVFLVFTDNETFAGGVHPALALREYRKKMDLPAKLLVCGMTSNGFTLADPDDRGMLDMCGFDTGALDVLRNFTLDML
>tr|F1T0D2|F1T0D2_HUMAN Amino acid transporter OS=Homo sapiens OX=9606 GN=SLC1A7 PE=2 SV=1
MVPHALLARGRDVCRRNGLLLLSVLSVLVGCLLGFFLRTRRLSPQELSYFQFPGELLMRMLKMMLLPLVVSSLMSGLASLDAKTSSRLGVLTVAYYLWTTFMAVLVGLFMVSLLHPGSAAQKETTEQSGKPLMSSADALLDLLRNMFPANLVEATFKQ
>tr|B4DTC2|B4DTC2_HUMAN Disintegrin and metalloproteinase domain-containing protein 32 OS=Homo sapiens OX=9606 GN=ADAM32 PE=1 SV=1
MNVRGAAPGVRASPRPWQFPTSQRLPAGSPEAAPCSASGCCWPGSAASWRQDPEQLSYLLPLDEKLYTVHLKQRYFLADNFMLYLYNQGSMNTYSSDLQTQCYYQGNLEGYPDSMVTLSTCSGLRGLLQFENVSYGLEPLESAVEFQHVLYKLKNEDNDLALFLDRSLKEQPMDDNLFLSEKSEPAVPDLFPLYLEMHLVVDKTLYDYWGSDSMLVTNKVLELVGLANSMFTQFKVTLVLSSLELWSDENKLSTVGEADELLQKFLEWKQSYLNLRPHDLAYLLLYMDYPRYLGAVFPGTMCLTRYSAGVALQCGPASCCDFRTCVLKDGAKCYKGLCCKDCQLLQSGVECRPKAHPECDLAENCNGSSPECGPDLTLLNGLSCKNNKFLCYDGDCHDLDARCESVFGKGSRNAPFACYEELQSQSDRFGNCGRDRNNKYVFCGWRNLLCGRLVCTYPTRKPFHQENGDVLYAFVRDSVCLTVDYKLPRTVPDPLAVKNGSQCDLGRVCVNRECVESRLLKASAHVCSQQCSGHGVCDSRNKCHCSPGYKPPNCQLRSKGFSLFPEEDMGSLMERASGKTENTWLLGFLLALPLLLVTTALVLARKQLKKWFAKEEEFPSSESKSEGSTQTYASQSSSEGSTQTYASQTRSESSSQADTSKSKSEDSAEAYTSRSKSQDSTQTQSSSN
>tr|V9GYE3|V9GYE3_HUMAN Apolipoprotein A-II OS=Homo sapiens OX=9606 GN=APOA2 PE=1 SV=1
MEKVKSPELQAEAKSYFEKSKEQLTPLLKKAGTELVNFLSYFVELGTQPATQ
>tr|M0R151|M0R151_HUMAN Kallikrein related peptidase 11 isoform 5 transcript variant 7 OS=Homo sapiens OX=9606 GN=KLK11 PE=1 SV=1
MRLLQLLLLALATVRLPHTLRCANLTLLEHQKCENAYPGNLTDTMVCASVQEGGKDSCQGDSGGPLVCNQSLQGLLSWGQDPCALTRKPGVYTKVCKYVDWLQETMKNN
>tr|G5E9V9|G5E9V9_HUMAN PEST proteolytic signal containing nuclear protein, isoform CRA_d OS=Homo sapiens OX=9606 GN=PCNP PE=1 SV=1
MADGKAGDEKPEKSQRAGAAGVNSWEPLLLPHNLSSCCLL
>tr|I3L419|I3L419_HUMAN Protein PIMREG OS=Homo sapiens OX=9606 GN=PIMREG PE=1 SV=1
MASRWQNMGTSVRRRSLQHQEQLEDSKELQPVVSHQETSVGALGSLCRQFQRRLPLRAVNLNLRAGPSWKRLETPEPGQQGLQAAARSAKSALGAVSQRLQESCQSGTKWLVETQVKARRRKRGAQKGSGSPTHSLSQKSTRLSGAAPAHSAADPWEKEHHRLSVRMGSHAHPLRRSRREAAFRSPYSSTEPLCSPSESDSDLEPVGAGLQHLQKLSQELDEALMAEERTLRGSSVPCLPMELGKAT
>tr|E9PIP2|E9PIP2_HUMAN BTG3 associated nuclear protein isoform 8 OS=Homo sapiens OX=9606 GN=BANP PE=2 SV=1
MMSEHDLADVVQLAVEDLSPDHPGTELWDSSCFGESCSDR
>tr|A0A024R4K9|A0A024R4K9_HUMAN Ion channel TACAN OS=Homo sapiens OX=9606 GN=TMEM120A PE=1 SV=1
MQPPPPGPLGDCLRDWEDLQQDFQNLQETHRLYRLKLEELTKLQNNCTSSLTRQKKRLQELALALKKCKPSLPAEAEGAAQELENQMKERQGLFFDMEAYLPKKNGLYLSLVLGNVNVTLLSKQAKFAYKDEYEKFKLYLTLLLLLLSFTCRFLLNSRVTDAAFNFLLVWYYCTLTLRESLLLNNGSRWAGRALREGSMEWGARTLREAGTGAGGDGGSLLQDQRLVGVPSLRVHLPVGSHADVARRSHVPELPEPLPLLFHVPELRAVSPVLLPERLPLPPAGAGRAAHHGPHCGGLPVLDVAGPHLPAAFSFLWTLLAAF
>tr|B5MBZ3|B5MBZ3_HUMAN Phosphatidylinositol 4,5-bisphosphate 5-phosphatase A OS=Homo sapiens OX=9606 GN=INPP5J PE=1 SV=1
MAKNTWPLLKGFQEGPLNFAPTFKFDVGTNKYDTSAKKRKPAWTDRLLWKVKAPGGGPSPSGRKSHRLQVTQHSYRSHMEYTVSDHKPVAAQFLLQFAFRDDMPLVRLEVADEWVRPEQAVVRYRMETVFARSSWDWLGLYRVGFRHCKDYVAYVWAKHEDVDGNTYQVTFSEESLPKGHGDFLLGYYSHNHSLLLGLTEPFQLSLPSSELASSSTDSSGTSSEGEDDSTLELLAPKSRSPSPGKSKRHRSRSPGLARFPGLALRPSSRERRGASRSPSPQSRRLSRVAPDRSSNGSSRGSSEEGPSGLPGPWAFPPAVPRSLGLLPALRLETVDPGGGGSWGPDREALAPNSLSPSPQGHRGLEEGGLGP
>tr|A0A0D9SF70|A0A0D9SF70_HUMAN ADP-ribosylation factor GTPase-activating protein 2 OS=Homo sapiens OX=9606 GN=ARFGAP2 PE=1 SV=1
MAAEPNKTELQTLFKRLRAVPTNKACFDCGAKNPSWASLTYGVFLCLDCSGVHRSLGVHLSFLRSTELDSNWNWFQLRCMQVGGNANALGAKKGLGAQKVSSQSFSELERQAQVAEKLREQQAADAKKQAEESMVASMRLAYQELQLDRKKEEKKLQNLEGKKREQAERLGMGLVSRSSVSHSVLSEMQVLEQETPVSAKSSRSQLDLFDDVGTFASGPPKYKDNPFSLGESFGSRWDTDAAWGMDRVEEKEPEVTLSSLRPLSERATNRREVESRSSGLESSEARQKFAGAKALSSDMFFGREVDAEYEARSRLQQLSGSSALSSSDLFGDMDGAHGAGSVSLGNVLPTADLAQFKQGVKSVAGKMAVLANGVMNSLQDRYGSY
>tr|E9PM39|E9PM39_HUMAN Ras association domain-containing protein 7 (Fragment) OS=Homo sapiens OX=9606 GN=RASSF7 PE=1 SV=8
MLLGLAAMELKVWVDGLQRVVCGVSEQTTCQEVVLALAQALGQTGRFVLVQRLREKERQLLPQECPVGAQATCGQFASDVQFV
>tr|F8VSL3|F8VSL3_HUMAN CAAT box DNA-binding protein subunit B OS=Homo sapiens OX=9606 GN=NFYB PE=1 SV=2
MNLMDGDSSTTDASQLGLSADYLGGSHYVLQPHDDTEDSMNDHEDTNGSKESFREQDLYLPLANVARLMKNALPQTGKLAKDAKECVQECVSEFLSFLTSEASERCHQEKRKTLNGEDLLFAMSTLGFDSYVEPLKLYLQKFREAMKGEKGLGGAVTATDGLSEELTEEAFTNQLPAGLLTTDGQQQNVMVYTTSYQQLSGVQQLQFS
>tr|E6ZCI6|E6ZCI6_HUMAN Phosphatidylcholine:ceramide cholinephosphotransferase 1 OS=Homo sapiens OX=9606 GN=SGMS1 PE=1 SV=1
MKEVVYWSPKKVADWLLENAMPEYCEPLEHFTGQDLLNLTQEDFKKPPLCRVSSDNGQRLLDMLETLKMEHHLEAHKNGHANGHLNLGVDLPTPDGSFSLKLKPNGMPNGYRKEMLKLPMPELERSQYPMEWGKTFLAFLYALSCFVLTTVMLSVVHERVPPKEVQPPLPDTFFDHFNRVQWAFSLCELNGMLLVGLWLLQWLLLKYNFSETGKPNCEE
>tr|G3V144|G3V144_HUMAN SH3 and PX domain-containing protein 2B OS=Homo sapiens OX=9606 GN=SH3PXD2B PE=1 SV=1
MPPRRSLVEVKVLDVQKRRVPNKHYVYLLRVTWSSGSTEALYRRYSKFFDLQMQMLDKFPMEGGQKDPKQRLLPFLPGKLLFRRSHLRDVAVKRLLPLDEYCKALLQLPPYLSQCDEVLQFFETRPEDLNPPKEEHLGKKKSGGDQTSVDPMVLEQYVVVANYQKQESSELSLSVGQVVDLLEKNESGWWFVSTAEEQGWVPATCLEGQDGVQDEFSLQPEEEEKYTVLYPYTARDQDEMNLERGAVVEVLQKNLEGWWKLRYQGKEGWAPASYLKKNSGEPLPPKPGPGSPSHPGALDLDGVSRQQNAVGREKELLSSQRDGRFEGRPVPDGDAKQRSPKMRQRPPPRRDMTLPRGLNLPKPPLPPQVEEEYYTLAEFQTTLPDGLSFQAGLKVEDHKNVHLESPVEVPLRRLKMRTALGKHVAASMEM
>tr|F5GXV1|F5GXV1_HUMAN Nucleolar protein 8 OS=Homo sapiens OX=9606 GN=NOL8 PE=1 SV=1
MKVNRETKRLYVGGLSQDLSEADLQNQFSRFGEVSDVELLTRKDDQGNPQKVFAYLNLSVAEADLKKSLFHVLQRDSSDEENSSLV
>tr|A0JP02|A0JP02_HUMAN PLEKHA5 protein OS=Homo sapiens OX=9606 GN=PLEKHA5 PE=1 SV=1
MRTYYFCTDTGKEMELWMKAMLDAALVQTEPVKRVDKLTSENAPTKETNNLPNHRVLLKPELQNNQKNKEMSKLEEKKALEAEKYGFQKDGQDRPLTKLNSVKLNSLPSEYESGSACPAQTVHYRPLNLSSSENKLVNVSLADLRGGNRPNTGPLYTEADRVLQRTNSMQQLEQWLKLQKGRGHEEETRGVLSYQTLPRNMPSHRAQLMARYPEGYRTLPRNSKTRPESLCSVTPSTHDKTLGPGAEEKRRSMRDDTMWQLYEWQQRQFYNKQSTLPRHSTLSSPKTMVNLSDQTMHSLPTSPSHGSLAAYQGYSPQRTYRSEVSSPLQRGDVTLDRRHRAHHPKHVYVPDRRSVPAGLTLQSVSPQSLQGKTLSQDEGRGTLYKYRPEEVDLDAKLSRLCEQDKVVHALEEKLQQLHKEKYTLEQALLSASQELEMHADNPAALQTVVLQRDDLQNGLLSTCRELSRATAELERAWREYDKLEYDVTVTRNQMQEQLDHLGEVQTESAGLQRAQLQKELWRLQDVMEGLSKHKQQRGTTELGMLGSKPFSTVKYKNEGPDYRLYKSEPELTTVAEVDESNGEEKSEPVSELETSVVKGSHFPVGVVPPRAKSPTPESSTLASYVTLRKTKKMMDLRTERPRSAVEQLCLAESTRPRMTVEEQMERLRRHQQACLREKKKGLNVLGASDQSPLQSPSNLRDNPFRTTQTRRRDDKELDTALRENDVKPDHETPATELVQLKETEPQNVDFSKELKKTENLSYEMLFEPEPNGVNSVEMMDKERNKDKMPEDVTFSPQDETQTANHKPEEHPEENTKNSVDEQEETVLSYESTPEVSRGNQTMAVKSLSPSPESSASPVPSTQPQLTEGSHFMCV
>tr|I3L2X0|I3L2X0_HUMAN Rab effector Noc2 (Fragment) OS=Homo sapiens OX=9606 GN=RPH3AL PE=1 SV=1
MADTLFGSGNDQWVCPNDRQLALRAKLQTGWSVHTYQTEKQRRKQHLSPAEVEALLQVLQRAERLDVLEQQRLGRLVERLETMRRNVMGNGLSQCLLCGEVLGFLGSSSVFCKDCRKKVCTKCGLEASPGQKRPLWLCKLCSEQR
>tr|C9JR15|C9JR15_HUMAN SUN domain-containing protein 1 (Fragment) OS=Homo sapiens OX=9606 GN=SUN1 PE=1 SV=1
MDFSRLHMYSPPQCVPENTGYTYALSSSYSSDALDFETEHKLDPVFDSPRMSRRSLRLATTACTLGDGEAVGADSGTSSAVSLKNRAA
>tr|E5RJ53|E5RJ53_HUMAN Uncharacterized protein C8orf74 OS=Homo sapiens OX=9606 GN=C8orf74 PE=1 SV=1
MALLTPQGVKEVFQLQRPQGRERLRRLLNWEEFDEQRDSRRSLLLDTLYESLLFAVGKGFPWVEVAQVVKFTEELLRETKGSVQEPTQPTSCVGMPAEA
>tr|X6R9C8|X6R9C8_HUMAN Centromere protein P OS=Homo sapiens OX=9606 GN=CENPP PE=1 SV=1
MQEKYPDAVYLSEGPSSCSMGLRSASRPGFELVLVWRLQLDEDGKVFPKLDLLTKVPQRALELDKNRALETAPLSFRTLVGLLGLEAALESLLKSLCAEENN
>tr|H0YLG1|H0YLG1_HUMAN Proteasome activator complex subunit 2 OS=Homo sapiens OX=9606 GN=PSME2 PE=1 SV=1
MAKPCGVRLSGEARKQVEVFRQNLFQEVFSFLLCKSWTQ
>tr|B4E0E3|B4E0E3_HUMAN Transmembrane protein 134 OS=Homo sapiens OX=9606 GN=TMEM134 PE=1 SV=1
MSAARPQFSLDDAFELSLEDGGPGPESSGVARFGPLHFERRARFEVADEDKQSRLRYQNLENDEDGAQASPEPDGGVGTRLGPAPSGPSAPSAAAPSAPTTPAAAGPNTL
>tr|F8WEA8|F8WEA8_HUMAN Lactosylceramide alpha-2,3-sialyltransferase OS=Homo sapiens OX=9606 GN=ST3GAL5 PE=1 SV=1
MRTKAAGCAERRPLQPRTEAAAAPAGRGTVKTVVCKAETPACMESAF
>tr|A0A0G2JRA8|A0A0G2JRA8_HUMAN Carcinoembryonic antigen-related cell adhesion molecule 7 (Fragment) OS=Homo sapiens OX=9606 GN=CEACAM7 PE=4 SV=1
XESVQASSPDLSAGTAVSLMLGVLAGMALL
>tr|C9J1F7|C9J1F7_HUMAN Bromodomain testis-specific protein (Fragment) OS=Homo sapiens OX=9606 GN=BRDT PE=1 SV=1
MSLPSRQTALLVNPPPPEYLNTKKNGRLTNQLQYLQKVVLKDLWKHSFSWPFQRPVDAVKLQLPDYYTLLKNPMDLNTLKKRLENKYYAKASECLEDFNTMFSNCYLYNKPGDDLVLMAQALEKLFMQKLSQMPQEEQVVGVKERLKKGTQQNLA
>tr|A0A376A9V2|A0A376A9V2_HUMAN KIR2DS1 protein OS=Homo sapiens OX=9606 GN=KIR2DS1 PE=2 SV=1
MSLTVVSMACVGFFLLQGAWPHEGVHRKPSLLAHPGRLVKSEETVLLQCWSDVMFEHFLLHREGMFNDTLRLLGEHHDGVSKANFSLSRMKQDLAGTYRCYGSVTHSPYQLSAPSDPLDLVLLGLYEKPSLSAQPGPTVLAGENVTLSCSSRSSYDMYHLSREGEAHERRLPAGTKVNGTFQANFPLGPATHGGTYRCFGSFRDSPYEWSKSSDPLLVSVTATLLLSTFMRSTF
>tr|B7ZM79|B7ZM79_HUMAN PCDH9 protein OS=Homo sapiens OX=9606 GN=PCDH9 PE=1 SV=1
MDLRDFYLLAALLACLRLDSALAQELLYTLREELPENVPLGNLPKDLNLSHLNAATGTSASLVYRLVSKAGDAPLVKVSSSTGELFTTSNRLDREKLCAGASYAEENECFFELEVVLLPNDFFRLLKLKLLVKDTNDNAPMFPSPVLNLSLPENTLLNSRFPLPSATDPDTGFNGVQHYELLNGQSVFGLDLVETPEGEKWPQLLVQQNLDREQKDTYVMKLKVEDGGTPQKSSTALLQVTVSDVNDNRPVFKEGQVEVHLPENAPVGTSVLQLHATDADLGSNAELRYLFGAQVAPATKRLFALNNTTGLLTVQRSLDREETALHKVTVLASDGSSTPARATVTLNVTDVNDNPPNLDLRYLLSPLNGTVYLSEKDPVNTKLALLTVSDKDTDVNGKVLCFLEREVPFHLKAVYDNQYLLETSSLLDYEGTKEFSFKLVASDSGKPSLNQTALVRVKLEDENDNPPLFNQPVLELSVSENNRRGLYLTTLSATDEDSGKNADLVYQLGPNASFFDLDRKTGVLTASRVFDREEQERFLFTVTARDNGTPPLQSQAAVLVTVLDENDNSPKFTHNHFQFFVSENLPKYSTVGVLTVTDADAGENKAVTLSLLNDNDNFVLDPYSGVLKSNVSFDREQQSSYTFDVKATDGGQPPRSSTAKVTLNVMDVNDNSPVVLSPPSNTSFKLVPLSALPGSVVAEVFAVDVDTGMNAELKYTLVSGNNKGLFRLDPVTGNLTLEEKPAPTDVGLHRLVVNLSDLGYPKSLHTLVLVFLYVNDTAGNASYLYDLLRRTMETPLDRNLGDSSQPYQNEDYLTLMLALLAGAMVVLVVLFVTVLVRCRHASRFKAAQRSKQGAEWMSPNQENKQNKKKKRKKRKSPKSSLLNFVTLEESKPDDAVHEPLNGTLSLPAELEEQSLGRFDWGPAPPTTFKPNSPDLAKHYKSASPQPAFHLKPDTPVSVKKHHVLQELPLDNTFVGGCDTLSKRSSTSSDHFSASECSSQGGFKTKGPLHTRQCNSHSKSDNLPVTPQKCPSSTGFHLQENEESHYEPQDEFYDQASPDKRTEADGNSDPNSDGPLGPRGLAEATEMCTQECLVLGHSDNCWMPPGLGPYQHPKSPLSTFAPQKEWVKKDKLVNGHTLTRAWKEDSNRNQFNDRKQYGSNEGHFNNGSHMTDLPLANLKSYKQAGGATESPKEHQL
>tr|E9PKR2|E9PKR2_HUMAN Cadherin-related family member 5 (Fragment) OS=Homo sapiens OX=9606 GN=CDHR5 PE=4 SV=1
MTAGASDYFSLVSVN
>tr|V9GYU4|V9GYU4_HUMAN Uncharacterized protein C6orf223 OS=Homo sapiens OX=9606 GN=C6orf223 PE=4 SV=1
MEGSFHQKTPRHKQPTLLMVRASRRSGKTSAVLKAGRQSVSGRKNSTSKDLVTLGASSLREERGHPLHPRHRKAVHLRTRGRTRGWVQTLARMSRRTRGPVERAAAAAAAAAGGDAGHAPFPPPPAADGARAPRSPGQVTPRGLRLRLPRRESLLRGLCRPLRPLLGFRESDSAKPASLRLLQHTPSARRNYRLAGARLMRSNYPPPLSSAALRGAGPTRRN
>tr|H0YKZ7|H0YKZ7_HUMAN Annexin (Fragment) OS=Homo sapiens OX=9606 GN=ANXA2 PE=1 SV=1
MSTVHELLCKLSLEGDHSTPPSAYGSVKAYTNFDAERDALNLETALKTKGVDEVTLVNLLTNRSNAQRQDLAFAYQRRTKKELASALKSALSGHLETVLLGLLKTPAQYDASELKASMK
>tr|E9PFD4|E9PFD4_HUMAN BZW2 protein OS=Homo sapiens OX=9606 GN=BZW2 PE=1 SV=2
MLSGLLLGNGTLPATLLTSLFTDSLVKEGLAASFAVKLFKAWMAEKDANSVTSSLRKANLDKRLLELFPVNRQSVDHFAKYFTDAGLKELSDFLRVQQSLGTRKELQKELQERLSQECPLKEVVLYVKEEMKLVVLFYKADVLSEEALLKWYKEAHVAKGKSVFLDQMKKFVEWLQNAEEESESEGEEN
>tr|H3BUX8|H3BUX8_HUMAN Kelch domain-containing protein 4 OS=Homo sapiens OX=9606 GN=KLHDC4 PE=1 SV=1
MGKKGKKEKKGRGAEKTAAKMEKKVSKRSRKEERANNHHSSPEQ
>tr|E9PH57|E9PH57_HUMAN Transcription factor 4 OS=Homo sapiens OX=9606 GN=TCF4 PE=1 SV=2
MFSKRLEKLPQVPLLFPFLFLLLTNYSKMEGAVESQPSFFKTSQDLVTCTWVENCYSSFSRRPLEQMFCKHQSKNLLSWTGMVAHTCNPSTLGGQGLCDFAKMHHQQRMAALGTDKELSDLLDFSAMFSPPVSSGKNGPTSLASGHFTGSNVEDRSSSGSWGNGGHPSPSRNYGDGTPYDHMTSRDLGSHDNLSPPFVNSRLQSKTERGSYSSYGRESNLQGCHQQSLLGGDMDMGNPGTLSPTKPGSQYYQYSSNNPRRRPLHSSAMEVQTKKVRKVPPGLPSSVYAPSASTADYNRDSPGYPSSKPATSTFPSSFFMQDGHHSSDPWSSSSGMNQPGYAGMLGNSSHLPQSSSYCSLHPHERLSYPSHSSADLNSSLPPMSTFHRSGTNHYSTSSCTPPANGTDSLMANRGSGAAGSSQTGDALGKALASLYSPDHTNNSFSSNPSTPVGSPPSLSAGTAVWSRNGGQASSSPNYEGPLHSLQSRLEDRLERLDDALHVLRNHAVGPSTAMPGGHGDMHGLLGPSHNGAMGGLGSGYGTGLLSANRHSLMVGTHREDGVALRGSHSLLPNQVPVPQLPVQSATSPDLNPPQDPYRGMPPGLQGQSVSSGSSELKSDDEGDENLQDTKSSEDKKLDDDKKDLKSLTRSRSSNNDDEDLTPEQKAEREKERRMANNARERLRVRDLNEAFKELGRMVQLHLKSDKPQTKLLLLHQAVAVLLSLEQQVRERNLNPKAACLKRREEEKVSSEPPPLSLAGPHPGMGDASNHMGQM
>tr|B5MBY4|B5MBY4_HUMAN Ankyrin repeat and MYND domain containing 1, isoform CRA_a OS=Homo sapiens OX=9606 GN=ANKMY1 PE=1 SV=1
MEGAHASLSLEDEVSGAGSRQRPLEGKGGETPAAEEPGSLKNYAVFATRDVSAAPEKEEEEAEGPLRAQDLRESYLQLVQGVQEWQDGCMYQGEFGLNMKLGYGKFSWPTGESYHGQFYRDHCHGLGTYMWPDGSSFTGTFYLSHREGYGTMYMKTRLFQTHCHNDLVNLLLDCGADVNKCSDEGLTALSMCFLLHYPAQSFKPNVAERTLPEPQEPPKFPVVPLLSSSFMDTNLESLYYELSQAMLERSAQSHSLLKMASPSPCTSSFDKGTMRRMALSMLERRKRWRTLKLLLRRGADPNLCCVPMQVLFLAVKAGDVDGVRLLLEHGARTDLCFPPQLSTLTPLHLAAALPGEEGVQLVELLLHALTDVDAKASDEDDTYKPGKLDLLPSSLKLSNEPGPPQAYYSTDTALPEEGGRTALHMACEREDDNKCARDLVRLLLSHGANPNLLWSGHSPLSLSLASGNELVVKELLTQGADPNLPLTKGLGSALCVACDLTYEHQRNMDSKLALLDRLLSHGADLLKPVMLRQGEKEAVGTAVDYGYFRFFQDRRLARCPFHTLMPAERETFLARKRLLEYMGLQLRQAVFAKESQWDPTWLYLCKRAELLPSHRMKKKGPSLPRGLDVKEQGQLPFFKFCYQCGRSLGVRLLPCPRCYGLLTCSKYCKTKAWTEFHKKDCGDLVALVTQLEQVSRRREEFQ
>tr|Q6NVB9|Q6NVB9_HUMAN LIM and calponin homology domains-containing protein 1 OS=Homo sapiens OX=9606 GN=LIMCH1 PE=1 SV=1
MDSERQVKVKDTDDLESPKRSLRDSGYLDCWDSERSDSLSPPRHGRDDSFDSLDSFGSRSRQTPSPDVVLRGSSDGRGSDSESDLPHRKLPDVKKDDMSARRTSHGEPKSAVPFNQYLPNKSNQTAYVPAPLRKKKAEREEYRKSWSTATSPLGGERPFR
>tr|A2VCN0|A2VCN0_HUMAN FAM170A protein (Fragment) OS=Homo sapiens OX=9606 GN=FAM170A PE=1 SV=1
MKRRQKRKHLENEESQETAEKGGGMSKSQEDALQPGSTRVAKGWSQGVGEVTSTSEYCSCVSSSRKLLHSGLQRLHRDSPQPQSPLAQVQERGETPPRSQHVSLSSYSSYKTCVSSLCVNKEERGMKLYYMQVQMNKGVAVSWETEETLESLEKQPRMEEVTLSEVVRQLRLMGQKLLEDGVAFSC
>tr|Q05DJ0|Q05DJ0_HUMAN SNX21 protein OS=Homo sapiens OX=9606 GN=SNX21 PE=1 SV=1
MHRGTQEGAMASRLLHRLRHALAGDGPGEAAASPEAEQFPESSELEDDDAEGLSSRLSGTLSFTSAEDDEDDEDEDDEEAGPDQLPLGDGTSGEDAERSPPPDGQWGSQLLARQLQDFWKKSRNTLAPQRLLFEVTSANVVKDPPSKYVRQGLAMLPRLVSNSWP
>tr|A0A0C4DG64|A0A0C4DG64_HUMAN Protein eva-1 homolog C OS=Homo sapiens OX=9606 GN=EVA1C PE=4 SV=1
MLLPGRARQPPTPQPVQHPGLRRQVEPPGQLLRLFYCTVLVCSKELSALTDFSEGAGRMPEPAGLPPPGQ
>tr|E9PBK2|E9PBK2_HUMAN Protein SMG7 OS=Homo sapiens OX=9606 GN=SMG7 PE=1 SV=1
MSLQSAQYLRQAEVLKADMTDSKLGPAEVWTSRQALQDLYQKMLVTDLEYALDKKVEQDLGTSVCPVSHCYTK
>tr|H7C1A2|H7C1A2_HUMAN CDP-diacylglycerol synthase (Fragment) OS=Homo sapiens OX=9606 GN=TAMM41 PE=1 SV=1
XDFRMVVGEDKTKVLNLVKPNLAHFRELYGSLLQENPQVVYKSQQGWLEVTVCGK
>tr|B7Z2A9|B7Z2A9_HUMAN V-type proton ATPase subunit a OS=Homo sapiens OX=9606 GN=ATP6V0A1 PE=1 SV=1
MGELFRSEEMTLAQLFLQSEAAYCCVSELGELGKVQFRDLNPDVNVFQRKFVNEVRRCEEMDRKLRFVEKELRKANLPLMDTGENPEVPFPRDMLDLEMADPDLLEESSSLLEPSEMGRGTPLRLGFVAGVLNRERLPTFERMLWRVCRGNVFLRQAELENPLEDPVTGDYVHKSVFLLFFQGDQLKNRVKKLCEGFRASLYPCPETPQERKEMASGVNTRLDDLQMVLNQTEDHRQRVLQAAAKNLRVWFLKVRKMKALYHTLNLCNLDVTQKCLLAEVWCPVTDLDSLQFALRRGTEHSGSTVPSLLNRMQTNQTPPTYNKTNKFTYGFQNLVDAYGLGTYRELNPAPYTLLTFPFLFAVMFGDFGHGLLMTLFAVWMVLRESRLLSQKNENEMFSTVFSGRYLLLLMGVFSMYTGLLYNDCFSKSLNLFGSSWSVRPMFTYNWTEETLRGNPVLQLNPALPGVFGGPYPFGLDPLWNLATNKLTFLNSFKMKMSVLLGLLHMLFGVSLSLFNHLYFKKPLNLYFGFLPELLFMTSLFGYLVLLLFYKWTAYDAHTSENAPSLLLHFLNMFLFSYPESGYSMLYSGQKGLQCFLVVVALLCVPWMLLFKPLVLRRQYLRRKHLGTLNFGGLRVGNGPTEEDAELLQHDQLSTHSEDADEPSEDEVFDFGDTMVHQALHTLEYCLGCLSNTASYLRLWALSLAHAQLSEVLWTMVLHLGLSVKSLAGGLVLFFFFTAFATLTVALLLLMEGLSAFLHALRLHWVEFQNKFYSGTGFKFLPFSFEHLREGKFEE
>tr|D6W5Y5|D6W5Y5_HUMAN Cold-inducible RNA-binding protein OS=Homo sapiens OX=9606 GN=CIRBP PE=1 SV=1
MASDEGKLFVGGLSFDTNEQSLEQVFSKYGQLSEVVVVKDRETQRSRGFGFVTFENLDDAKDAMMAMNGKSVDGRQLRVDQAGKSSDNRSRGYRGGSAGGRGFFRGGRGRGRGFSRGGGDRGYGGNRFESRSGGYGGSRDYYSSRSQSGGYSDRSSGGSYRDSYDSYGKSHSEGATLLWPAVGARFTLVPSPSTLGWTLRPCHCACPEEAHLSSQSHFYRRTQKPNETDQKGKGERGPAGQSARCMCGRRPASLGCGGWLLPGRRPRPGLASGVKLPLVASVPLHCACFLSSATHNE
>tr|A0A024RBT8|A0A024RBT8_HUMAN Coiled-coil domain containing 62, isoform CRA_a OS=Homo sapiens OX=9606 GN=CCDC62 PE=1 SV=1
MLEHALRDAKMAETCLVKEKQDYKQKLKALKLEVNKLKEDLNEKTTENNEQREELLRLKQEKSCLHDELLFTVEREKRKDELLNLAKSKQERTNSELHNLRQLYVKQQSDLQFLNFNVENSQELLQMYDSKMEESKALDSSRDMCLSDLENNHPKVDLKREKNQKSLFKDQKFEAMLVQQNRSDKSSCDECKEKKQQLDTVFGEKSVLTLSSLFTKDLVEKHNLPWSLGGKTQLEPENKLTLCKLHTKSPKCHGTGVQNEGKQPSETPTLSDEKQWHDVSVYLGLTNCPSSKHPEKLDVECQDQMERSELSCCQKNEACLGESGMCDSKCCHPSNFLLEAPGHMSDVEWMSLFKPSKMQRLVRLKSGCTCSESLCGTQHDSPASELLALQDSHSLGSSKSALREDETESSSNKKNSPTSLLLYKDAPAFNEKASLVLPSQDDFSPTSKLQRLLAESRQMVTDLELSTLLPLSHENLTGSATNLSHLCGRQKADTNTE
>tr|G3XAL1|G3XAL1_HUMAN Caspase recruitment domain family, member 4, isoform CRA_c OS=Homo sapiens OX=9606 GN=NOD1 PE=1 SV=1
MEEQGHSEMELLPSESHPHLQLLKSNRELLVTHLRNTQCLVDNLLKNDYFSAEDAELVCACPTQPDKVRKLLDLVQSKGEEVSEFFLYLLQQLADAYVDLRPWLLELGFSPSLLTQSKVVVNTDPVSRYTQQLRHHLGRDSKFVLCYAQKEELLLEELYMDTLMELVGFSNESLGSLNSLACLLDHTTGLLNEQGETLFLLGDAGVGKSMLLQRLQSLWATGRLDAGVKFFFHFRCRMFSCFKESDRLCLQDLLFKHYCYPERDPEEVFAFLLRFPHVALFTFDGLDELHSDLDLSRVPDSSCPWEPAHPLVLLANLLSGKLLKGASKLLTARTGLEVPRQFLRKKVLLRGFSPSHLRAYARRMFPERALQDRLLSQLEANPNLCSLCSVPLFCWLLFRCFQHFRAAFEGSPQLPDCTMTLTDVFLLVTEVHLNRMQPSSLVQRNTRSPVETLHAGRDTLCSLGQVAHRGMEKSLFVFTQEEVQASGLQERDMQLGFLRALPELGPGGDQQSYEFFHLTLQAFFTAFFLVLDDRVGTQELLRFFQEWMPPAGAATTSCYPPFLPFQCLQGSGPAREDLFKNKDHFQFTNLFLCGLLSKAKQKLLRHLVPAAALRRKRKALWAHLFSSLRGYLKSLPRVQVESFNQVQAMPTFLWMLRCLYETQSQKVGQLAARGLCANYLKLTYCNACSADCSALSFVLHHFPKRLALDLDNNNLNDYGVRELQPCFSRLTVLRLSVNQLTDGGVKVLSEELTKYKLVTYLGLWKSVDTLCFKKQGLLK
>tr|G5E9R5|G5E9R5_HUMAN Acid phosphatase OS=Homo sapiens OX=9606 GN=ACP1 PE=1 SV=1
MAEQATKSVLFVCLGNLCRSPLAEAVFRKLVTDQNLSENWRVDSAATSGYELGNPPDYRGQSCMKRHGLPMSHVARQRFE
>tr|B4DVL2|B4DVL2_HUMAN N-acylethanolamine-hydrolyzing acid amidase OS=Homo sapiens OX=9606 GN=NAAA PE=1 SV=1
MCDFMNLSLADCLLVNLAYESSVFCTSLVAQDSRGHLYHGRNLDYPFGNVLRKLTVDVQFLKNGQLAFTGTTFLGYVGLWTGQSPHKFTVSGDERDKGWWWENALAALFRRHLPVSWLLRATLSESENFEAAVGKLAKTPLLADVYYLVGGTSPREGVVLTRNRDGPADLWPLDPLNGAWFRVETNYDHWKPAPKEDDRRTSALKALNATGQANLSLEALFQVTCVTVSCLPRMFGVLLLVNMKNSVKSSGR
>tr|Q9H178|Q9H178_HUMAN 6-phosphofructo-2-kinase/fructose-2, 6-bisphosphatase (Fragment) OS=Homo sapiens OX=9606 GN=PFKFB3 PE=1 SV=1
LYLNVESVCTHRERSEDAKKGPNPLMRRNSVTPLASPEPTKKPRLNSFEEHVASTSAALPSCLPPEVPTQLPGQPLLGQACLNWKGVMRNAA
>tr|Q2V6Q1|Q2V6Q1_HUMAN Arf-GAP with dual PH domain-containing protein 2 OS=Homo sapiens OX=9606 GN=ADAP2 PE=1 SV=1
MGDRERNKKRLLELLRAPDTGNAHCADCGAADPDWASYKLGLFLCLNCCGVHRNFPDLSRVKSVRLDFWDDSLVEVAVVLQFMLHNGNLRVKAKFEARVPAFYYLPQANDCLVLKEQWLRAKYERREFMADGETLSLPGNREGFLWKRGRDNSQFLRRKFVLLAREGLLKYFTKEQGKSPKAVLSLKDLNATFQTEKLGHPHGLQLTYRRDGHTRNLFVYHESGKELVDWFNALRAARLQYLKMAFPELPESELVPFLTRNYLKQGFMEKTGPKQKEPFKKRWFALDCHERRLLYYKNPLDAFEQGQVFLGNKEQGYEAYEDLPKGLRGNRWKAGLTLVTPERRFVLTCPSEKEQQEWLESLRGVLSSPLTPLNRLTASTESGRSSR
>tr|K7ELT6|K7ELT6_HUMAN Cold-inducible RNA-binding protein OS=Homo sapiens OX=9606 GN=CIRBP PE=1 SV=1
MASDEGKLFVGGLSFDTNEQSLEQVFSKYGQLSEVVVVKDRETQRSRGFGFVTFENLDDAKDAMMAMNGKVRLRVLSRSPVSRMGHPPANPSRPLSPVCRWTADPSRPGRRRGPRLWGEPVRVQEWGLRRLQRLL
>tr|A0A024QYW1|A0A024QYW1_HUMAN Transmembrane protein 191C OS=Homo sapiens OX=9606 GN=TMEM191C PE=4 SV=1
MVNNTDFLMLNNLWNKLCLVSMDFCFPLDFVSNVFWLFASKFLLVTGQLKADFKRTSWEAKAEGSLEPGRLKLQLASLVPLYSSLVTAGPASKLLLLKRTSLPTVSPSNERAYLPPVSFTDLAHVFYLSYFSLNAKSNSFSLDLLLALGLPHNTQAHFNH
>tr|Q05BS2|Q05BS2_HUMAN DIRC2 protein OS=Homo sapiens OX=9606 GN=SLC49A4 PE=1 SV=1
MGSRWSSEEERQPLLGPGLGPGLGASWRSREAAAAALPAAVPGPGRVYGRRWLVLLLFSLLAFVQGLVWNTWGPLQNSARQAYGFSSWDLALLVLWGPLGFLPCFAFMWLLDKRD
>tr|A0A6Q8PGK8|A0A6Q8PGK8_HUMAN Tripartite motif-containing protein 2 OS=Homo sapiens OX=9606 GN=TRIM2 PE=4 SV=1
MASEGTNLPSPVVRQLDKQFLLCSLCLERYKNPKVLPCLHTFCERCLQNYLPAHSLTLSCPVCRQTSLLPEKGVAALQNNFFLTNLMDVLQRTPGSNAEESSLLETVTAVAAGKPLSCPNHDGNLVEVHCCCFETEVFLAYSSQLHAMFQLNCCS
>tr|E7EV59|E7EV59_HUMAN V-type proton ATPase subunit C OS=Homo sapiens OX=9606 GN=ATP6V1C1 PE=1 SV=1
MADVLEDSKDKVQENLLANGVDLVTYLTRFQWDMAKYPLKQSLKNLSELLAKGVTQLDNDLKSRASAYNNLKGNLQNLERKNAGSLLTRSLAELVKKDDFVLDSEYLVTLLVVVPKLNHNDWLKQYETLAEMVVPRSSNVLSEDQDSYLCNVTLFRKAVDDFRHKARENKFLVRDFQYNEEEMKADKEEMNRLSTDKKKQFGPLVRWLKVNFSEAFLAWLHVKALRVFVESVLRYGLPVNFQAMLLQPNKKTLKKLREVLHELYKHLDSSAAALLDAPMDLPGLNLSQQEYYPYVYYKLDCNLLEFK
>tr|H0YCG0|H0YCG0_HUMAN Protein scribble homolog (Fragment) OS=Homo sapiens OX=9606 GN=SCRIB PE=1 SV=1
XRLPRAGGPLGLSLVGGSDHSSHPFGVQEPGVFLSKVLPRGLAARSGLRVGDRLLAVNGQDVRDATHQEAVSALLRPCLELSLLVRRDPAPPGLRELCLQKAPGERLGLSLRGGARGHAGNPRDPTDEGLFLSKVSPTGAAGRDGRLRVGLRLLEVNQQSLLGLTHGEAVQLLRSVGDTLTVLVCDGFEASTDAALEVSPGVLANPFAAGLGHRNSLESLSSLDRELSPEGPGKEKELPGQTLHWGPEATEAAGRGLQPLKLDYRALAAVPSAGSVQRVPSGAAGGKMAESPCSPSGQQPPSPPSPDELPANVKQAYRAFAAVPTSHPPEDAPAQPPTPGPAASPEQLSFRERQKYFELEVRVPQAEGPPKRVSLVGADDLRKMQEEEGEGHGSGVGVGSRLVWPDPPCPPAARKLQQKRAQMLREAAEAGAEARLALDGETLGEEEQEDEQPPWASPSPTSRQSPASPPPLGGGAPVRTAKAERRHQERLRVQSPEPPAPERALSPAELRALEAEKRALWRAARMKSLEQDALRAQMVLSRSQEGRGTRGPLERLAEAPSPAPTPSPTPVEDLGPQTSTSPGRLSPDFAEELRSLEPSPSPGPQEEDGEVALVLLGRPSPGAVGPEDVALCSSRRPVRPGRRGLGPVPS
>tr|Q2TAM5|Q2TAM5_HUMAN RELA protein OS=Homo sapiens OX=9606 GN=RELA PE=1 SV=1
MDELFPLLFPAEPAQASGPYVELLEQPKQRGMRFRYKCEGRSAGSLPGERSTDTTKTHPTLKLNGYTGPGTVRLSLVTKDPPHRPHPHELVGKDCRDGFYEAELCPDRCLHSFQNLGLQCVKKRDLEQALSQRLQTNNNPFQVPLEEQRGDYDLNAVRLCFQVTVRDPSGRPLRLPPVLSHPLFDNRAPNTAELKLCRVNRNSGSCLGGDELFLLCDKVQKEDLEVYFTGPGWEARGSFSQADVHRQVALVFRTPPYADPSLQAPVRVSMQLRRPSDRELSEPMEFQYLPDTDDRHRLEEKRKRTYETFKSLMKKSPFSGPTDPRPPPRRLAVPSRSSASVPKPGKDFLLSHWNDRFSSVQLRSSGDEDSWAPLQTY
>tr|M0R399|M0R399_HUMAN Carnitine O-palmitoyltransferase 1, brain isoform OS=Homo sapiens OX=9606 GN=CPT1C PE=1 SV=1
MAEAHQAVGFRPSLTSDGAEVELSAPVLQELYLSGLRSWKRHLSRFWCHPACLVPPAGSFLRTDGEDQRVAA
>tr|F8VWS7|F8VWS7_HUMAN Contactin-6 OS=Homo sapiens OX=9606 GN=CNTN6 PE=4 SV=1
MALEWQLLSALSDSVKVDEDRAGFQCRKNFPFEYSKRELCTCASRTDCLAPTGMQQERSVFHA
>tr|H0YEC2|H0YEC2_HUMAN CKLF-like MARVEL transmembrane domain-containing protein 1 (Fragment) OS=Homo sapiens OX=9606 GN=CMTM1 PE=1 SV=1
XRKATTRPPPKPTLPPPTPSAHTESKLLNEMALKERVEGRAKVPYKFRDSLKRFSFSPTGMLKLLRLSLLLGALACFLLTQANESFLTLTSLELCLVVFFLLLYVLTLHHLLTYLHWPLLNAEYRKQTKQL
>tr|Q9Y4H5|Q9Y4H5_HUMAN G-protein-signaling modulator 3 OS=Homo sapiens OX=9606 GN=GPSM3 PE=2 SV=1
MYLFESSTSLDLNPPLPTGTMPLPVPFLPSRGWRLRDPRKKRMVSRAPLRMRKAGPLQTPPLGLGDLLLHPLLLQGPATQPWDPARPPCSPCRLNSFWTWWLKPSPAAWRSRGPPSTPPKTPQA
>tr|A0A0C4DGA0|A0A0C4DGA0_HUMAN CG9886-like, isoform CRA_d OS=Homo sapiens OX=9606 GN=GLYCTK PE=1 SV=1
MAAALQVLPRLARAPLHPLLWRGSVARLASSMALAEQARQLFESAVGAVLPGPMLHRALSLDPGGRQLKVRDRNFQLRQNLYLVGFGKAVLGMAAAAEELLGQHLVQGVLSVPKGLRAAMERAGKQEMLLKPHSRVQVFEGAEDNLPDRDALRAALALQQLAEGLTADDLLLVLLSEVGVQLCCLPPSHLSHWRRSRHSLDCWQPVEPPSRS
>tr|H3BQ59|H3BQ59_HUMAN Cysteine sulfinic acid decarboxylase (Fragment) OS=Homo sapiens OX=9606 GN=CSAD PE=1 SV=1
LQKGTSVSQKVCEWKEPEELKQLLDLELRSQGESQKQLLERCRAVLRYSVKTGHPRFFNQLFSGLDPHALAGRLLTESLNTSQYTYELAPVFVLMEEEVLRKLRALVGWSSGDGLFCPVSLLHPEGSCVSGTWHRQCPSGQG
>tr|X6R9Y9|X6R9Y9_HUMAN Coiled-coil domain-containing protein 107 OS=Homo sapiens OX=9606 GN=CCDC107 PE=1 SV=1
MAGAVSLLGVVGLLLVSALSGVLGDRANPDLRAHPGNAAHPGSGATEPRRRPPLKDQRERTRAGSLPLGALYTAAVAAFVLYKCLQGKDETAVLHEEASKQQPLQSEQQLAQLTQQLAQTEQHLNNLMAQLDPLFER
>tr|K7EQD7|K7EQD7_HUMAN Septin-9 (Fragment) OS=Homo sapiens OX=9606 GN=SEPTIN9 PE=1 SV=1
MADTPRDAGLKQAPASRNEKAPVDFGYVGLDSLLEQMRRKAMKQGFEFNLMVVGQSGLGKSTLLNTLFKSKLSRKSVQPTSEERLPKTLELKSLTHDLEEKGVRMKLTVLDTPGFGDHLNNENCWQPLMKFLNDQYEKYLQEEVNLNRKKRLPDTRVHCCLYFLP
>tr|A0A087X2I1|A0A087X2I1_HUMAN 26S proteasome regulatory subunit 10B OS=Homo sapiens OX=9606 GN=PSMC6 PE=1 SV=1
MALPGLPYERRLLLMADPRDKALQDYRKKLLEHKELDGRLKELREQLKELTKQYEKSENDLKALQSVGQLVGEVLKQLTEEKFLVKATNGPRYVVGCRRQLDKSKLKPGTRVALDMTTLTLMRYLPREVDPLVYNMSHEDPGNVSYSELGGLSEQLRELREVLELPLTNPELFQRVGLLPPKGCLLYGPPGTGKTLLARAVASQLDCNFLKVVSSSLVDKYLGESARLLREMFNYARDHQPCLLFMDELDALGGRRFSEGTSADRELQRTLMELLNQMDGFDTLHRVKMLMATNRPDTLDPALLRPGRLDRKLHLDLPNEQARLDLLKLHAGPLTKHGELDYEALVKLSDGFNGADLRNVCTEAGMFALRADHDFVVQEDFMKAVRKVADSKKLESKLDYKPV
>tr|K7EL39|K7EL39_HUMAN Myosin phosphatase Rho-interacting protein (Fragment) OS=Homo sapiens OX=9606 GN=MPRIP PE=1 SV=1
XKKYASDKYKDLYTELSLAKAKADCDLSRLKEQLKAATEALGEKSPDSATVSGYDLMKSKSNPDFLKKDRSCVTRQLRNLRSKVSLGSSPLVGGA
>tr|H0Y4H1|H0Y4H1_HUMAN Protein-tyrosine-phosphatase (Fragment) OS=Homo sapiens OX=9606 GN=PTPRF PE=1 SV=1
XSVTLTWDSGNSEPVTYYGLQYRAAGTEGPFQEVDGVATTRYSLGGLSPFSEYAFRVLAVNSLGRGPPSEAVRARTGEQAPSSPPRRVQARMLSASTMLVQWEPPEEPNGLVRGYRVYYTPDSRRPPNAWHKHNTDAGLLTTVGSLLPGLTYSLRVLAFTAVGDGPPSPTLQVKTQQGVPAQPADFQAEVESDTRLQLSWLLPPQERLLMYELVYWAAEDEDQQHKVTFDPTSSYTLEDLKPDTLYRFQLAARSDMGVGVFTPTLEARTAQSMPSGPPRKVEVEPLNSTAVHVYWKLPVPSKQHGQLRGYQVTYVRLENGEPRGLPLLQDVMLAEAQWRPEESEDYETTLSGLTPETTYSVTVAAYTTKGDGARSKPKLVTTTGAVFAKNFRVAAAMKTSVLLSWEVPDSYKSAVPFKLLYNGQSVEVDGHSMRKLLADLQPNTEYSFVLMNRGSSAGGLQHLVSLRTAPDLLPHKPLPASAYLEDGRFDLSMPHVQDPSLVRWFYLVVVPLDRVGGSMLTPRWSTPEELELDELLEALEQGGEEQRRRRRQAERLKPYVAAQLDVLPETFTLGDKKNYRGFYNRPLSPDLSYQCFVLASLKEPMDQKRYASSPYSDELVVQVTPAQQQEEPEMLWVTGPVLAVLLLLLLVLALLLFKRKRTHSPSSKDEQSLGLKDSLLAHSSDPVEMRRLNYQTPGSSVPSCPNTSSMRDHPPLPLTDLADNLERLKANDGLKFSQEYESLDPGQQFTWENSNLEVNKPKNRYANVLAYDHSRVLLTSLDGVPGSDYLNANYLDGYRKQNAYLATQGPLPETMGDFWRMVWEQRTATVVMMTRLEEKSRVKCDQYWPARGTETCGLLQVTLLDTVELATYTVRTFALHKSGSSEKRELRQFQFMAWPDHGVPEYPTPLLAFLRRVKACNPLDAGPMVVHCSAGVGRTGCFLVLDAMLERMKHEKTVDLYGHVTCMRSQRNYMVQTEDQYVFLHEALLEAATCGHTEVPARNLYAHLQKLGQVPPGESVTAMELEFKLLASSKAHTSRFLSANLPCNKFKNRLVNLMPYELTRVCLQPLRGVEGSDYLNASFLDGYRQQKAYLATQGPLAESTEDFWRMLWEHNSTLLVMLTKLREMGREKCHQYWPAERSARYQYFVVDPMAEYNMPQYLLREFKVTDARDGQSRTLRQFQFTDWPEQGVPKTGEGFLDFLGQVHKTKEQFGQDGPLTVHCSAGVGRTGVFLTLSLVLERMRYEGVVDMFQTVKTLRTQRPAMVQTEDQYQLCYRAALEYLGSFDHYAT
>tr|H0YCD7|H0YCD7_HUMAN Oxysterol-binding protein (Fragment) OS=Homo sapiens OX=9606 GN=OSBPL5 PE=1 SV=1
YNPLLGETFRCCWFHPQTDSRTFYLAEQVSHHPPVSAFHVSNRKDGFCLSGSLTAKSRFYGNSLSALLDGKATLTFLNRAEDYTLTMPYAHCKGLLYGTMTLELGGKVTLECAKNNFQAQLEFKLKPFFGGSTSLNQLSGKLTSGEEVLASLSGHWDRDVFLKEEGSGSSALFWTPSGEVRRQRLRQHTVPLEEQTELESERLWQHVTRALSKGDQHRATQEKFALEEAQRQRARERQESLMPWKPQLFHLDPLTQEWHYRYEDHSPWDPLKDLAQFEQDGLLRTLQQEAVARQTTFLGSPGPRHERSGPDQRLRKASDQPSGHSQATESSGSTPESCPELSDEEQDGDFVPGGESPCPRCRKEARRLQALHEALLSLREAQQELHRHLSAMLSSTARAAQAPTPGLLQSPRSWFLLCVFLACQLFLNHLLK
>tr|M0QX59|M0QX59_HUMAN Zinc finger protein 415 OS=Homo sapiens OX=9606 GN=ZNF415 PE=4 SV=1
MAFTQLTFRDVALEFSQDEWKCLNSTQRTLYRDVMLENYRNLVSLGWSAMVQSRLTATFASRLQMLLLPQPPE
>tr|E7EV10|E7EV10_HUMAN Metastasis-associated protein MTA3 OS=Homo sapiens OX=9606 GN=MTA3 PE=1 SV=1
MAANMYRVGDYVYFENSSSNPYLLRRLEELNKTASGNVEAKVVCFYRRRDLSNTLLMLADKHAKELEEESETTVEADLTDKQKHQLKHRELFLSRQYESLPATHLRGKCSVALLNETESVLSYLDKEDTFFYSLVYDPSLKTLLADKGELRVGPRYQADLPEMLLEGESDEREQSKLEVKVWDPNSPLTDRQLDQFLVVARAVGTFARALDCSSSVRQPSLHMSAAAASRDLTLFHAMDTLYRHSYDLSSALSVLVPLGGPVLCRDEMEEWSASEASLFEEALEKYGKDFNDLRQDFLPWKSLTSLLEYYYMWKTTDRYVQQKRLKAAEAESKLKQVYLPTYKPNPNQLSTSNGKPGAVNGAVGTTFQPQNPLLGRACESCYATQSHQWYSWGPPNMQCRLCALCWLYWKKYGGLKMPTQSEEEKLSPSPTTEDPRVRSHVSRQAMQGMPVRNTGSPKSAVKTRQAFFLHTTYFTKFARQVCKNTLRLRQAARRPFVALNYAALRAEYADRHAELSGSPLKSKSTRKPLACLLGYLELHPAKKPNVLRSTPSLQTPTTKRMLTTPNHTSLSLLGKRNYSHHNGLDEKLMK
>tr|A0A1B0GTU7|A0A1B0GTU7_HUMAN DNA polymerase subunit gamma-1 (Fragment) OS=Homo sapiens OX=9606 GN=POLG PE=1 SV=1
XLWLAAKQGKHKVQPPTKQGQKSQRKARRGPALSSWDWLDLSSVNSLAEVHRLYVGGPPLEKEPRELFVKGTMKDLRENFQDLMQYCAQDVWATHEVFQQQLPLFLERCPHPVTLAGMLEMGVSYLPVNQNWERYLAEAQGTYEELQREMKKSLMDLANDACQLLSGERYKEDPWLWDLEWDLQEFKQKKAKKVKKEPATASKLPLEGAGAPGDPMDQEDLGPCSEEEEFQQDVMARACLQKLKGTTELLPKRPQHLPGHPGWYRKLCPRLDDPAWTPGPSLLSLQMRVTPKLMALTWDGFPLHYSERHGWGYLVPGRRDNLAKLPTGTTLESAGVVCPYRALESLYRKHCLEQGKQQLMPQEAGLAEEFLLTDNSALWQTVEELDYLEVEAEAKMENLRAAVPGQPLALTARGGPKDTQPSYHHGNGPYNDVDLPGCWFFKLPHKDGNSCNVGSPFAKDFLPKMEDGTLQAGPGGASGPRALELNKMLSFWRNAHKRLSSQMVVWLPRSALPRAVLRHPDYDEEGLYGALLPQVVTAGTLTRRAVEPTWLTASNARPDRVGSELKAMVQAPPGYTLVGADVDSQELWLAAVLGDAHFAGMHGCTAFGWMTLQGRKSRGTDLHSKTATTVGLSREHAKLFNYGRLYGAGQPFAERLLMQFNHRLTQQEAAEKAQQMYAATKGLRWYRLSDEGEWLVRELNLPVDRTEGGWLSLQDLRKVQRETARKSQWKKWEVVAERAWKGGTESEMFNKLESLATSDLPRTPVLGCCLSRALEPSAVQEEFMTSRVNWVVQSSAVDYLHLMLVAMKWLFEEFALDGRFCLSLHDEVRYLVREEDRYRAALALQLTNLLTSAVDLDRCLRKEVTMDCKTPSNPTGMERRYGLPQGEALDLYQLLELTKGSLEKRSQPGP
>tr|H3BUS2|H3BUS2_HUMAN Ceramide synthase OS=Homo sapiens OX=9606 GN=TLCD3B PE=1 SV=1
MASTAGYLVSTSCKHLLDDQHWLSSAYTQFAVPYFLYDLYAMFLCHWHKHQVKGHGGDDGAARAPGSTWALARGYLHKEFLMVLHHAAMVLVCFPLSVVWRQGKGDFFLGCMLMAEVSTPFVCLGKLLLQVSEHGRVQEPNGEVTGRGGTFKVAAKGSSPFVLPPSPRAF
>tr|B4E1P3|B4E1P3_HUMAN Jupiter microtubule-associated homolog 2 OS=Homo sapiens OX=9606 GN=JPT2 PE=1 SV=1
MFQVPDSEGGRAGSRKWQLLTGSLASTSPSLLSGQGPWAPLQRAMKPPGGESSNLFGSPEEATPSSRPNRMASNLFGPTEEPQNLPKRTNPPGSCFLM
>tr|A0A0A0MRT6|A0A0A0MRT6_HUMAN Abl interactor 1 OS=Homo sapiens OX=9606 GN=ABI1 PE=1 SV=1
MAELQMLLEEELPSGKRALLESYQNLTRVADYCENNYLQATDKRKALEETKAYTTQSLASVAYQLNALANNVLQLLDLQASQLRRMESSLNHLSQTVDLHKEKVARRELGLLTTNKNTSRTHKLLAPANMERPVRYLRKPLDYTVLDDVGHGVKHGNNQPARTGTLSRTNPPTQKPPSPPMSGRGTLGRNTPYKTLEPVKPPTVPNDYMTSPARLGSQHSPGRTASLNQRPRTHSGSSGGSGSRENSGSSSLGLPLAVPTPSPPTLGPAPGSAPGSQYGTMTRQLSRHNSTTSSTSSGGYRRTPSVTAQFSAQPHVNGGPLYSQNSLSLAPPPPPMPQLTPQLPLTGFVARVQENLADSPTPPPPPPPDDLPMFDDSPPPPPPPPVDYEDEEAAVVQYNDPYADGDPAWAPKNYLEKVVALYDYTKDKDDELSFMEGALLYVLKKNDDGWYEGVCNRVTGLFPGNYVESLMHYTD
>tr|E7EW22|E7EW22_HUMAN Histone deacetylase OS=Homo sapiens OX=9606 GN=HDAC8 PE=3 SV=1
MEEPEEPADSGQSLVPVYLYSPEYVSMCDSLAKLPKRASMVHSLLEAYALHKQMRLVKPKVASMEEMATFHTDAYLQHLQKVSQEGDDDHPDSLEYGLGYDCPATEGLFDYAAALGGATLTAAQCLLDGMCKVALNWSGGWHHAKKDEASGFCYLNDAVLGLLRLRRKFERLLYVDLDLHHGDVY
>tr|J3KMZ8|J3KMZ8_HUMAN Zinc finger protein ubi-d4 OS=Homo sapiens OX=9606 GN=DPF2 PE=1 SV=1
MAAVVENVVKLLGEQYYKDAMEQCHNYNARLCAERSVRLPFLDSQTGVAQSNCYLWMEKRHRGPGLASGQLYSYPARRWRKKRRAHPPEDPRLSFPSLKPDTDQTLKKEGLLSQDGSSLEALLRTDPLEKRGAPDPRVDDDSLGEFPVTNSRARKRLLEPDDFLDDLDDEDYEEDTPKRRGKGKSKGKGVGSARKKLDASLLEDRDKPYACDNSFKQKHTSKAPQRVCGKRYKNRPGLSYHYAHSHLAEEEGEDKEDSQPPTPVSQRSEEQKSKKGPDGLALPNNYCDFCLGDSKLNKKTGQPEELVSCSDCGRSGHPSCLQFTPVMMAAVKTYRWQCLECKCCNLCGTSENDDQLLFCDDCDRGYHMYCLTPSMSEPPEGSWSCHLCLDLLKEKASLYQNQNSS
>tr|Q7Z7F4|Q7Z7F4_HUMAN Prestin OS=Homo sapiens OX=9606 GN=SLC26A5 PE=2 SV=1
MDHAEENELLAATQRYYVERPLFSHPVLQERLHTKDKVPDSLADKLKQAFTCTPKKLRNLLYMFLPLTKWLPAYKFKEYVLGDLVSGLSTGVLQLPQGLAFAMLAAVPPLFGLYSSFYPVLMYCFLGTSRHLSLGPFAVLSLMLGGVAVRLVPDDLVLPGGVNATNGTEARDALRVKVAMSVTLLSGLLQFCLGVCRFGFVALYLTEPLVRGFTTAAAVHVFTSMLKYLFGVKTKRYSGLFSVVYSTVAVLQNVKNLNVCSLGVGLMVFGLLLGGKEFNERFKEKLPAPLPLEFFAVVMGTGLSAGFNLKESYNVDVVGTLPLGLLPPANPDTSLFHLVYVDALALALVGFSVTLSMAKTLANKHGYQVDGNQELLALGLCNSLGSLFQTFSLSCSLSRSLVQEGTGGKTQLAGCLASLMLLLVLLATGFLFESLPQAVLSALVLVNLKGMFMQFSDLPFFWRTSKLELTLWLTTFVSSLFLGLDYGLLTAVLLALLTVLYRTQSPSYKVLGKLPETDVYLDLDAYEEVKELPGLKLFQLNAPLYYANSDLYSNALKRKTGVNPAVLMGARRKAMRKYAKEVGNANMANATVVKATQDAEVDGEDATKPEEEDGEVKYPPLVLKSTFPEEMQRFMPPGDNVHTVLLDFTQVNFLDSVGVKTLAGLVKEYGDVGLYVYLAGCSAQVVNDLTRNRFFENPALWELLFHSLHDAVLGSQLREALAEQEASAPPSQEDLEPNATPATPEA
>tr|A0A1W2PPM4|A0A1W2PPM4_HUMAN Mitogen-activated protein kinase 10 OS=Homo sapiens OX=9606 GN=MAPK10 PE=1 SV=1
MSKSKVDNQFYSVEVGDSTFTVLKRYQNLKPLGSGAQGLV
>tr|K7EPX1|K7EPX1_HUMAN Zinc finger protein 471 (Fragment) OS=Homo sapiens OX=9606 GN=ZNF471 PE=4 SV=1
MNVEVVKVMPQDLVTFKDVALDFSQEEWQWMNPAQKRLYRSMMLENYQSLVSLGLCLSKPYVLSLLEQGREPWEMT
>tr|A0A0A0MSI5|A0A0A0MSI5_HUMAN Transport and Golgi organization protein 2 homolog OS=Homo sapiens OX=9606 GN=TANGO2 PE=1 SV=1
MCLLFFKFDPRPVSKNAYRLLLAANRDEFYSRPSKLADFWGNNNELLSGLDMEEGKEGGTWLGLSTRGKLAALTNYLQPQLDWQARGRGELVTHFLTTDVDSLSYLKKVSMEGHLYNGFNLLAADLRQLPDPALEDQGGEYVQPMLSKYAAVCVRCPGYGTRTNTLLLVDADGHVTFTERSMMDKDLSHWETRTYEFTLQS
>tr|E9PSC7|E9PSC7_HUMAN Amyloid-like protein 2 (Fragment) OS=Homo sapiens OX=9606 GN=APLP2 PE=1 SV=8
MAATGTAAAAATGRLLLLLLVGLTAPALALAGYLESSQLCCSPRSFLLSTLKCLLVDELNALAANAGTGFAVAEPQLAMFCGKLNMHVNLQTGKWEPDPTGTKSCFETKEEVLQYCQEMYPELQLTNVMEANQRVSLDNWCRRDKKQCKSRFVTPFKC
>tr|H0Y949|H0Y949_HUMAN Interleukin-6 receptor subunit alpha (Fragment) OS=Homo sapiens OX=9606 GN=IL6R PE=1 SV=1
XGSKFSKTQTFQGCGLLQPDPPANLTVTAVARNPRWLSVTWQDPHSWNSSFYRLRFELRYRAERSKTFTTWMVKDLQHHCVLHDAWSGLRHVVQLRAQEEFGQGEWSEWSPEAMGTPWTESRSPPAENEVSTPMQALTTNKDDDNLLFRDSANATSLPVQDSSSVPLPTFLVAGGSLAFGTLLCLALVLR
>tr|A0A087WXX7|A0A087WXX7_HUMAN Lysozyme-like protein 6 (Fragment) OS=Homo sapiens OX=9606 GN=LYZL6 PE=1 SV=1
XLEDLDGFEGYSLSDWLCLAFVESKFNLSKLNENADGSFDYGLFQLNSHYWCNDYKSYSENLCHVDCQGLHCAKRLVSGARGMNNW
>tr|H0Y8A9|H0Y8A9_HUMAN Cystic fibrosis transmembrane conductance regulator (Fragment) OS=Homo sapiens OX=9606 GN=CFTR PE=1 SV=1
XKGLWTLRAFGRQPYFETLFHKALNLHTANWFLYLSTLRWFQMRLEMLFVLFFLAVTFLSLLTTGEGEGRVGLLLTLAMNLMSTLQWAVNSSLDVDSLMRSVSRVFKFLDMPTEGKPTKSTKPYKNGQLSKVMLLENSHVKKDDLWPSGGQMTVKDLTAKYTEGGNALLENLSFSLSPGQRVRFEHCLLC
>tr|J3KNF5|J3KNF5_HUMAN Centrosomal protein of 290 kDa OS=Homo sapiens OX=9606 GN=CEP290 PE=1 SV=2
MPPNLNWKELMKVDPDDLPRQEELADNLLLSLSKVEVNELKSEKQENVLHLFRLTQSLMKMKAQEVELALEEVEKAGEEQAKFENQLKTKVMKLENELEMAQQSAGGRDTRFLRNELCQLEKQLEQKDRELEDMEKELEKEKKVNEQLALRNEEAENENSKLRRENKRLKKKNEQLCQDLLDYQKQLDSQKETLLSRRGEDSDYRSQLSKKNYELLQYLDELQTLTEANEKLEVQNQEMRKNLEESVQEMEKMTDEYNRMKALVHQTDNVLDQLKKENDHYQLQVQELTDLLKSKNEEDDPLMVAVNAKVEEWKLLLSSKDDELLEYQQMLHNLREKLKNAQLDADKSNVMALQQGLQERDSQLKMLTEQVEQYTKEMEKNTCLLEDLKNELQRNKGASTLSQQTHMKLQSTLDLLKEKTKEAERTAELAEADAREKDKELVEALKRLKDYESGVYGLEDAVVELKNCKNQLKLRDRELELLTKELNKLELKLSDFLDENEALRERVGLEPKTMLDLTEFRNSKHLKQQQYRAENQLLLKELESLEEERLDLKKKLRQMAQERGKRSATSGLTTEDLNLTENLSQGDRLSERKLDLLSLKNMSEAQSKNEFLSRELLEKERDLERSRTVLAKFQNKLKELVEENKQLEEGMKELLQALKEMQKDPDVKGGETSLLLPSLERLVNALESKNAEGLFDASLHLKAQVDQLTGRNEELRQELRESRKEALNYSQQLAKANLKLDHLEKETSLLRQSEGSNVVFKGLDLPDGLAPSSASLLNSQNEYLLHLLQELENKEKKLKNLEDSLEDYNRKFAVLRHQQSLLYKEYLSEKETWKTESKTLKEEKRKLEDQVQQDALKVKEYNNLLNALQMDSDEMKKLLAENSRKLTVLQVNEKSLLRQYTTLVELERQLRKENEKQKNELLSMEAEVCEKLGCLQRFKEMALFKLAALQKVVDNSVSLSELELANKQYNELTAKYRDLLQKDNMLVQRTSNLEHLECENLSLKEQVESLNKELELTKEKLHTLEQAWEQETKLGNESSMDKAKKSLTNSDLVSLSKKLTMLEMKELNERQRAEHCQKMYEHLRTSLKQMEERNFELETKFAELTKLNLDAQKVEQMLRDELADSVSKAVSDADRQRLLELEKNEMELKVEVSKLRELSDLARRQVELLNAQQQSRDKEVESLRMQLLDYQAQSDEKSLLAKLHQHNVSLQLSEATALGKLESLTSKLQKMEAYNLRLEQKLDEKEQALYYARLEGRNRAKHLRQTLQSLRRQFSGALPLAQQEKFSKTMLQLQNDKLKLMQEMKNSQQEHRNMENKTLEMELKLKGLEELLSTLKDTKGAQKVLNWHMKLEELRLQELKLNRELVKDKEELKYLNNLLSEYERTLSSLEEELVQQNKFHEERQMAWDQREVDLERQLDLFDRQQNELLNAAQKFEEATGSLPDPSLPLPNQLELALRKLKENLRLLLETRATCKSLEEKLKEKESALRLAEQNLLSRDKVLNELRLRLPATAEREKLLAELGRKEMEPKSHHTLKLAHQTLANMQARLNQKEEVLKKYQRLLEKAREEQRELVKKHEEDLHLLHHRLELQADSSLNKFKQTAWDLMKQSPTPVPTNKHFLRLAEMEQTVAEQDDSLSSLLVKLKKVSQDLERQRELTELKVKEFENLKLQLQENHEDEVKKVKAEVEDLKYLLDQSQKESQCLKSELQAQKEANSRAPTTTMRNLVERLKSQLALKEKQQKALSRALLELRAEMTAAAEERLLSATSQKEAHLNVQQLVDRHTRELKTQVEDLNENLLKLKEALKTSKNRENSLTDNLNDLNNELQKKQKAYNKLLREKEELDQENDELKRQLKRLTSGLQGKPLTDNKQSLLEELQRKVKKLENQLEGKVEEVDLKPMKEKNAKEELLRWEEGKKWQAKLEGLRNKLKEKEGEVFTLTKQLNTLKDLFAKADKEKLTLQRKLKTTGMTVDQVLGLRALESEKELEELKKRNLDLENDLLYMRAHQALPRDSVVEDLHLQNRYLQEKLHALEKQFSKDTYSKPSQNQLSGLESDDHCQREQELQKENLKLSSENLELKFQLEQANKDLPRLKNQVRDLKEMCEFLKKEKAEVQRKLGHVRGSGRSGKTLPELEKTLGLMKKVVEKVQRENEQLKKASGLLTSEKMANLEQENEKLKAELEKLKAHLGHQLSMHYESKTKGTEKLLAENERLRKELKKETDAAEKLRLAKNNLELLNEKMTVQLEETGKRLQFAESRGPQLEGADSKSWKSLVVTRMYETKLKELETDLAKKNQSLTDLKQLVKEATEREQKVNKYNEDLEQQLKLLKHVPEGAETEQGLKRELQVLRLANHQLDKEKAELLHQLEANKDQSGAESTLPDADQLKEKLKDLETQLKMSDLEKQHLKEELKKLKKELENFDPSFFEELEDLKYNYKEEVKKNLLLEEKVKKLSEQLGVELTSPVAASEEFEDEEESPVNFPLY
>tr|E7ENM1|E7ENM1_HUMAN Signal transducer and activator of transcription 1-alpha/beta (Fragment) OS=Homo sapiens OX=9606 GN=STAT1 PE=1 SV=1
MSQWYELQQLDSKFLEQVHQLYDDSFPMELRQYLAQWLEKQDWEHAANDVSFATLRFHDLLSQLDDQYSRFSLENNFLLQHNLRKSKRNLQDNFQEDPLQMSMLLYSCLKEERKLLENAQRFNQAQSGNLQSTVMLDKQKELDSKVRNVK
>tr|J3QL80|J3QL80_HUMAN Nucleotide-binding oligomerization domain-containing protein 2 (Fragment) OS=Homo sapiens OX=9606 GN=NOD2 PE=4 SV=1
XLNVGHLKLTFCSVGPTECAALAFVLQHLRRPVALQLDYNSVGDLGVEQLLPCLGVCKAL
>tr|Q5LJB0|Q5LJB0_HUMAN Ubiquitin carboxyl-terminal hydrolase (Fragment) OS=Homo sapiens OX=9606 GN=UCHL5 PE=1 SV=1
MSLGWLERPPALSRAAGCRGAQVEELWSLEPENFEKLKPVHGLLFLFKWQPGEEPAGSVVQDSRLDTLFFAKQVLNNACATQALVSVLLNCTHQDVHLGETLSEFKEFSQSFDAAMKGLALSNSDVLRQVHNSFARQQMFEFDTKTSAKEEDAFHFVSYVPVNGRLYELDGLREGPLDLGACNQDDWLSAVRPVLEKRLQKYSEGELRFNLMALVSDRKMLYEQKLAELQRQLAEEPMDTDQGNSMLSALQSEVAKNQ
>tr|H3BN99|H3BN99_HUMAN Neutral alpha-glucosidase C OS=Homo sapiens OX=9606 GN=GANC PE=1 SV=1
MEAAVKEELSLEDEAVDKNLFRDCNKLAFYRRQKQWLSKKSTYQALLDSVTTDEDSTRFQLLNEASKVPLLAELYGLEGNLFRLKLNEETPLKPRFEVPDVLTSKPSTVRLLSCSGDTGSLLLADGKGDLKCHLTANPFKVDLVSEEEVVLSLNSLGQLYFEHLQLLHKQRAAKENEEETSVDTSQENQEDLGLWEEKFGKFVDLKANGPSSLGLDFSLHGFEHLYGLPQHAESHQLKNTGDGDAYRLYNLDVYGYQLYDKMGLYGSVPYLLAHKLGRTLGLFWLNASETLVELNTEPAVEYTLTQMGPVAAKQKVRSRTHVHWMSESGLLDVFLLTGPTPSDVFKQYSHLTDLGEK
>tr|A0A0A0MRA8|A0A0A0MRA8_HUMAN Band 4.1-like protein 3 OS=Homo sapiens OX=9606 GN=EPB41L3 PE=1 SV=1
MTTESGSDSESKPDQEAEPQEAAGAQGRAGAPVPEPPKEEQQQALEQFAAAAAHSTPVRREVTDKEQEFAARAAKQLEYQQLEDDKLSQKSSSSKLSRSPLKLVKKPKSMQCKVLLLDGSEYTCDVEKRSRGQVLFDKVCEHLNLLEKDYFGLTYRDAENQKNWLDPAKELKKQVRSGAWHFSFNVKFYPPDPAQLSEDLTRYYLCLQLRDDLVSGRLPCSFVTLALLGSYTVQSELGDYDPDECGSDYLSEFRFAPNHTKELEDKVLELHKSHRGMTPAEAEMHFLENAKKLSMYGVDLHHAKDSEGVELMLGVCASGLLLYRDRLRLNRFAWPKVLKLSYKRNNFYLKLRPGEFEQFESTLGFKLPNHRAAKRLWKVCVEHHTFFRLLLPEAPPKKFLTLGSKFRYSGRTQAQTRRASALLDRPAPYFERSSSKRYTMSRSLDGASVNENHELYMKDSMSAAEVGTGQYATTKGLSQTNLLTTVTPEKKAEEERDEEEDKRRKGEEVTPLSALRHEGKTDSERTDTAADGETTATESDQEEDAELKAQELEKTQDDLMKHQTNLSELKRTFLETSTDTAVTNEWEKRLSTSPVRLAARQEDAPMLEPLVPEETKQSSGEKLMDGSELFSLLESARKPTEFLGGVTSTSQSWVQKMETKTESSGLETEPTVHHLPLSTEKVVQETVLVEERRVVHASGDASYSAGDSGDAAAQPAFTGLKGKEGSALTEGAKEEGGEEVAKAVLEQEETAAASRERQEEQSAALHLSETLEQKPHFESSTVKTETLSFGSVSPGGVKLELSTKEVPVVHTETKTLTYESSQVDPGTDLEPGVLMSAQTLTSETTSTTTTTHLTKTVKGGLSETRLEKRLVLTGDADLDHDQALAQALKEAKEQHPDMSVTKVVVHKETELTPEDGED
>tr|J3KRF6|J3KRF6_HUMAN Paraplegin (Fragment) OS=Homo sapiens OX=9606 GN=SPG7 PE=1 SV=2
SPERFLQLGAKVPKGALLLGPPGCGKTLLAKAVATEAQVPFLAMAGPEFVEVLGGLGAARVRSLFKEARARAPCLVYLDELDAVGKKRSTTMSGFSNTEEEQTLNQLLVEMDGMGTTDHVLVLASTNRADLLDGALMRPGRLDRHVFLDLPTLQERRELFEQHLKSLKLTQSSTFYSQRLAELTPGFSGADLANLCNEAALHAAREGHTSVHTLNFEYAVERVLAGTAKKSKLLSKEEQKVVAFHESGHALVGWMLEHTEAVMKVSLTPRTNAALGFAQMLPRDQHLFTKEQLFERMCMALGGRASEALSFNEVTSGEEQRRGPWRGTGRPEEGHPHRLLHGEAVWDGTWHRAHLLP
>tr|G3V3S5|G3V3S5_HUMAN Ubiquitinyl hydrolase 1 OS=Homo sapiens OX=9606 GN=ATXN3 PE=1 SV=1
MESLFHEKQEGSLCAQHCLNNLLQGEYFSPVELSSLAHQLDEEERMRMAEGGVTSEDYRTFLQQPSGNMDDSGFFSLQLLFFLTGYKQCLESLGFRTNPVQQSRVSEAQDRSYK
>tr|H3BNR6|H3BNR6_HUMAN Integrator complex subunit 14 OS=Homo sapiens OX=9606 GN=INTS14 PE=4 SV=2
MPTDCVRRWARGEWGGRGPGTAFRCLLGLQVKGLWVKNNPGPALGLPATVAAAPRCL
>tr|F5GYA9|F5GYA9_HUMAN T-cell surface glycoprotein CD4 (Fragment) OS=Homo sapiens OX=9606 GN=CD4 PE=1 SV=1
MNRGVPFRHLLLVLQLALLPAATQGKKVVLGKKGDTVELTCTASQ
>tr|H3BQ07|H3BQ07_HUMAN Protein zwilch homolog (Fragment) OS=Homo sapiens OX=9606 GN=ZWILCH PE=1 SV=1
LCLKYYKQNPLDEQHLFQLPVRPTAVKNLYQSEKPQKWRVELYSGQKKLKTVWQLSDSSPLDHLNFHKPDFSELTLNGSLEERLFFTNMVTCSQVHFK
>tr|A0A087WZB4|A0A087WZB4_HUMAN Potassium voltage-gated channel subfamily KQT member 3 OS=Homo sapiens OX=9606 GN=KCNQ3 PE=1 SV=1
KPKKHGPMFLLVLGCLLLAVLTTFKEYETVSGDWLLLLETFALFLFGAEFALRLWAAGCCCRYKGWRGRLKFARKPLCMLDLFVLLASVPVVAVGNQGNVLATSLRSLRFLQLLRMLRMDRRGGTWKLLGSALCAHSKELLTAWYLGFLTLLLSSFLVYLVEKDVPEVDAQGEEMKEEFETYADALWWGLLTLATLGYGDKTPKTWEGRLLAATFSLLGVSFFALPAGLLGSGLALKVQEQHRQKHFEKRRKPAAELLQAAWRYYATNPNRLDLVATWRFYESVVSFPFFRKEQLEAASSQKLGLLDRVRLSNPRGSNTKGKLFTPLNVDALEESPSKEPKPVGLNNKERFRTAFRMKAYAFWQSSEDAGTGDPMAEDRGYGNDFPLEDMLPTLKAALRAVRLLQFRLYKKKFKETLRPYDVKDVLEQYSAGHLDMLSRLKYLQTRLDMLFTPGPPSTPKHKKSQKGSAFTFPSQQSPRNEPYVARPSTSELEDQSMMGKFVKVERQVQDMGKKLDFLVDMHMQHMERLQVQVTEYYPTKGTSSPAEAEKKEDNRYSDLKTLLCNYSETGPPEPPYSFHQVTLDKVSPYGFFAHDPVNLPRGGPSSGKVQATPPSSATTYVERPTVLPLLTLLDSRVSCHSQADLQGPYSDRLSPRQRRSLTRDSDTPLSLMSVNHEELERSPSGFSLSQDRDDYVFGPNGGSSWMREKRYLAEGETDTDTDPFTPSGSMPLSSTGDGLSDSVWTPSNKPL
>tr|J3KNG8|J3KNG8_HUMAN Folliculin-interacting protein 1 OS=Homo sapiens OX=9606 GN=FNIP1 PE=1 SV=1
MAPTLFQKLFSKRTGLGAPGRDARDPDCGFSWPLPEFDPSQLRLLVYQDCERRGRNVLFDSSVKRRNEDLSVSGSRCSSDANMLGEMMFGSVAMSYKGSTLKLHQLRSPPQLMLSKVFTARTGSSLCGSLNTLQDSLEFLNQDNNTLKADNNTVLNGLLGNLGLSQFCSPRRAFSEQGPLRLLRSASFFAVHSNPMDMPGRELNEDRDSGLARSASLSSLLLTPFPSPNSSLTRSCASSYQRRWRRSQTTSLENGVFPRWSLEESFNLSDESCGPNPGLVRKKKLALGVLFSLSKDEDENNKFNEFFFSHFPLFESHMNKLKSALEQAMKMSRRSADASQRSLAYNRLVDALNEFRTTLCNLYTMPRLGEPVWLTMMSGTPEKNHLCYRFMKEFTFLMENASKNQFLPALLTAVLTNHLAWVPTVMPNGQPPLKLFLEKHSSQSVDMLAKTHPYNPLWAQLGDLYGALGSPVRLARTVVVGKRQDMVQRLLYFLTYFLRCSELQETHLLENGEDEALVMPGTVLTTTLEKGELEESEYVLVTMHRNKSSLLFKESEELRTPNCNCKYCSHPLLGQNVENLSQQEREDLQNSSKELLGLSDECQMLSPSDCQEENAVDVKQYRDKLRTCFDAKLETVVCTGSVPVDKCALSESGLESTEETWQSEKLLDSDSHTGKAMRSTGMVVEKKPPDKLVPASFSCEAAQTKVTFLLGDSMSPDSDTELRSQAVVDQLTRHHTKPLKEERGALDQHQETKQTTKDQSGESDTQNMVSEEPCELPCWNHSDPESMSLFDEYFNDDSLETRTLDDVPFKTSTDSKDHCCMLEFSKLLCTKNNKQNNEFCKCLETVPQDSCKTCFPQQDQRDTLSLLVPHGDKESSDKKLAVGTEWDLPRNESSDSALGDSESEDTGHDMTRQVSSYYGGEQEDWAEEDELPFPGSKLLEVSAVQPNLANFGRSLLGGYCSSYVPDFVLQGLGSDERFRQCLMSDLSHAVQHPVLDEPLAEAVCLLADMDKWTVQVASSQRRVTDNKLGKEVLVSSLVSNLLHSTLQLYKHNLSPNFCVMHLEDRLQELYFKSKMLSEYLRGQMRVHVKELGVVLGLESSDLPLLAAVASTHSPYVAQLLL
>tr|A0A6Q8PFD7|A0A6Q8PFD7_HUMAN Ribose-phosphate pyrophosphokinase 1 (Fragment) OS=Homo sapiens OX=9606 GN=PRPS1 PE=4 SV=1
XVELGESVRGEDVYLVQSGCGELNDNLMELLLMLNACKLASASRVTAVLPCFPYARQDKKDKSDLHCRQAECGLCLDSQRTEEGQ
>tr|A0A1B0GVW8|A0A1B0GVW8_HUMAN Protein unc-13 homolog B OS=Homo sapiens OX=9606 GN=UNC13B PE=1 SV=1
MKRLLQESEEELMVTLGPSSRLSPDKAKAETMCGTKSKSSGPAGSLPEDNSLPPCCGSAALALGGDRDGDLAQLCSFGQQNNSQLPLGSTAYVSGSGSQDPSSVSLTTSCQEPSERNQTKTLLSRGHGQGCSREQREPLGDVVEYLLRELQGLSRLQTELAELQQHLSQVQGSVDEVSSCVDSVLSELEGLQVSTCSLAKVCEGEKAQEPHVDRPSEEALLYLYGLPEQDGENTMELVESFLAKHLCVNGMQCNRYLKKAYRAGTSPSPRPTVVKLAHLEHRDFLLQKSLLLQNVGVRLATREEPSCPQGNKNPQKESLSFFQQQHQDYSQTSLNQDEPVLQMETGDRGPLTGTYQMKAQDQQREHQAPEQQGPCFLLKNNLSKESDVPKLGDELKGASRTSQVLSGSCDELSEKKASLSTPHQFEEPALVLLSKEEASGKSQFFKQYSQKHEACKVGKPENDCHDKSEASSCLSLSGLLKTERLNAEDKLLGCEAGLDLLSSKELEDLLADKSRRLAALSCDSMMEELLLGPETFSDMVHLDLNEEEECAAHVLKDVFDKSSCVLGGSQEDEDVELKFYTSKLGRALHHFRSALQGVFQKLENSGSLSPEDLESNESGSQSENSDRLLGTVSSGGAQDCSLESPGSQGSESLLSVVSGGVGVSTQGEQTPQDPSTFSLASNNSLPSVALAPCLGSETCSRPGSPKQGRLSLEQVCTETVYLNKCLNNFKNVLREKRLRQKKLLHELVQKANRLSVEDLHSEEKRGALQLPDDGDPSLPQWLPEGPAGGLYGLDSMPDLRRKKPLPLVSDLSLVQSRKAGLTSAMATRTSLKDEELKSHVYKKTLQALLYPLSCTTPHNFEVWTATTPTYCYECEGLLWGLARQGMRCSECGVKCHEKCQDLLNADCLQRAAEKSCKHGAEDRTQNLLMAMKDRMKLRERNKPELFEVLRDVFTVNKAAHVQQMKTVKQSVLDGTSKWSAKLTLTVVCAQGLQAKDKTGSSDPYVTVQVSKTKKRTKTLFGNLNPVWEEKFHFECHNSSDRLKVRVWDEDDDLKSRVKQRLKRESDDFLGQTLLEVRTLSGEMDVWYNLEKRTDKSAVSGALRLQLSVELKGEEKVAPYHVQYTCLHENLFHYLTDLQGSGGVRLPEARGDDAWKVYFDETAQELVDEFAMRYGLESLYQAMTHFACLSSKYMCPGVPAVMSTLLANLNAYYAHTTASTNVSASDRFAASNFGKERFVKLLDQLHNSLRLDLSTYRNNFPAGSPERLQDLKSTVDLLTSLTFFRMKVQELQSPPRASQVVKDCVKACLNSTYEYLFNNCHDLYSRQYQLKQELPPEEQGPSLRNLDFWPKLLTLLVSLLEEDKNSYTPVLNQFPQELNVGKVSAEVMWHLFAQDMKYALEEHEKDHLCKSADYMNLHFKVKWLHNEYVRDLPVLQGQVPEYPAWFEQFVLQWLDENEDVSLEFLRGALERDKKDGFQQTSEHALFSCSVVDVFTQLNQSFELLRKLECPDPSLLAHYMRRFAKTLGKVLMQYADLLSKDFPAYCTKEKLPCLLMNNVQQLRVQLEKMFEAMGGKELDLEAADSLKELQVKLNTVLDELSMVFGNSFQVRLDECVRQMADLLGQVRGTGNASPDARASAAQDADSVLRPLMDFLDGNLTLFATVCEKTVLKRVLKELWRVVMNTMERMLVLPPLTDQTGTQLLFTAAKELSHLSKLKDHMVREETRNLTPKQCAVLDLALDTLKQYFHAGGNGLKKTFLEKSPDLQSLRYALSLYTQTTDTLLKTFVRSQTTQVHDGKGLRFTANEDLRPEKGSGVDDPVGEVSLQVDLFTHPGTGEHKVTVKVVAANDLKWQTAGMFRPFVEVTMVGPHQSDKKRKFTTKSKSNNWAPKYNETFHFLLGNEEGPESYELQLCVKDYCFAREDRVLGLAVMPLRDVTAKGSCACWCPLGRKLHMDETGLTLLRLLSQRSNDEVAREFVKLKSESRSTEEGS
>tr|C9J5Y1|C9J5Y1_HUMAN Transmembrane protease serine 2 (Fragment) OS=Homo sapiens OX=9606 GN=TMPRSS2 PE=1 SV=1
MALNSGSPPALGPYYENHGYQPENPYPAQPTVVPTVYEVHPAQYYPSPVPQYAPRVLTQASNPVVCTQPKSPSGTVCTSKTKKALCLTLTLGTFLVGAALAAGLLWKFLRLYGPNFLLQVYSSQRKSWHPVCQDDWNENYGRAACRDMGYKNNFYSSQGLVDDSGSTSFMKLNTSAGNVDLYKKLYHSDACSSKAVVSLRCLACGVNLNSSRQSRLVGG
>tr|A0A6Q8PGI6|A0A6Q8PGI6_HUMAN Glycine--tRNA ligase OS=Homo sapiens OX=9606 GN=GARS1 PE=4 SV=1
MKPQTLVGDLVRKLKEDKAPQVDVDKAVAELKARKRVLEAKELALQPKDDLVDRAKMEDTLKRRFFYDQAFALYGGVSGLYDFGPVGCALKNNLLQTWRQHFLQEEQLLELDCTMLTPEPVLKTSGHVDKFADFMVKDVKNGECFRADHLLKAHLQKLMSDKKCSVEKKSEMESVLAQLDNYGQQELADLFVNYNVKSPLTGNDLSPPVSFNLMFKTFLGPGGNMPGYLRPETAQGLFLNFKRLLEFNQGKLPFAAAQLGNSFRNELSPRSGLLRVREFTMAELEHFVDPSEKDHPKFQNVADLHLYLYSAKAQVSGQSARKMRLGDAVEQGVLNNTVLGYFLGRLYLYLTKVGLSPDKLRFRQHMENEMAHYACDCWDAESKTSYGWLELVGCADRSCYDLSCHARATKVPLVAEKPLKEPKTVNVVQFEPSKGALGKAYKKDAKLVMEYLALCDECYLTEMEMLLNEKGEFTLETEGKTFQLTKDMLNVKRFQKTLYVEEVVPNVLEPSFGLGRLMYTVFEHTFHVREGDEQRTFFSFPAVVAPFKCSVLPLSQNQEFMPFVKELSEALTRHGVSHKVDDSSGSLGRRYARTDELGVAFGVTLDFDTVNKTPHTATLRDRDSMRQLRAELSELPSLVQDLANGNLTWADVEARYPLFEGQETGKKETLEE
>tr|H0YI64|H0YI64_HUMAN Endoplasmic reticulum mannosyl-oligosaccharide 1,2-alpha-mannosidase (Fragment) OS=Homo sapiens OX=9606 GN=MAN1B1 PE=1 SV=1
XFLPGTLALGVYHGLPASHMELAQELMETCYQMNRQMETGLSPELVHFNLYPQPGRRDVEVKPADRHNLLRPETVESLFYLYRVTGDRKYQDWGWELLQSFSRFTRPGCLRVQHRSPPSAYLDPCLGWMAAGVGTSGGQRHLAGSVAFSKGPRSTGNRQVAQALNWLWAPPRLCFNQDTVRTSEAVSLGVMRGGLGRWSLRLLPPEDTNHDSRLLKPEQVSVGRPEGGFEVVPGTGVTEWTAQGAALPGLVKPQMSPLQGSGGAAVTPEA
>tr|H0YLV0|H0YLV0_HUMAN Importin-4 OS=Homo sapiens OX=9606 GN=IPO4 PE=1 SV=1
MESAGLEQLLRELLLPDTERLRRATEQLQLVLRAPAALPALCDLLASAADPQLRQFAAVLTRRRLNTRWRRLAAEQRESLKSLLLTALQRETEWGFCC
>tr|E7EUY1|E7EUY1_HUMAN Interferon gamma receptor 2 OS=Homo sapiens OX=9606 GN=IFNGR2 PE=1 SV=1
MRPTLLWSLLLLLGVFAAAAAAPPAQLTLETYQEWCNDSAATHDPLSQLPAPQHPKLRLYNAEQVLSWEPVALSNSTRPVVYQVQFKYTDSKWFTADLMSLGVNCTQLTATECDFTAASPSAGFPMDFNVTLRLRAELGALHSAWVTMPWFQHYRNVTVGPPENLEVTPGEGSLLLRFSSPFDLADTSTAFFCYYVHYWEKGGLQQVKGPFRSNSLSLDNLKPSRVYCLQVQAQLLWNKSNLFRVGHLSNLSCYETMADASTELQQVLLLSVGTFSLLSVLAGACFFLVLKYRGLLKYWFHTPPSLPLQLEEYLKDPTQPLLEALDKDSSPKDDVWDSVSLLSFPEKEQEDVLQTL
>tr|E5RK93|E5RK93_HUMAN Chondroitin sulfate N-acetylgalactosaminyltransferase 1 (Fragment) OS=Homo sapiens OX=9606 GN=CSGALNACT1 PE=1 SV=1
MMMVRRGLLAWLSRVVVLLVLLCCALSVLYMLACTPKGDEEQLALPRANSPTGKEGYQAVLQEWEEQHRNYVSSLKRQLAQLKEELQERSEQLRNGQYQASDAA
>tr|H0YKM6|H0YKM6_HUMAN Maspardin OS=Homo sapiens OX=9606 GN=SPG21 PE=1 SV=1
MGELKVSPDYNWFRGTVPLKKLLVDDDDSKLWSLYDAGPRSLRCPLLFLPPVSGTADVFFRQLLALTGWGYRVLALQYPVYWDHLEFCDGFRKLLDHLQLDKLLADACLYAQKNSSWKFFLWPGGPYDG
>tr|E9PK17|E9PK17_HUMAN Liprin-beta-2 (Fragment) OS=Homo sapiens OX=9606 GN=PPFIBP2 PE=1 SV=1
MASDASHALEAALEQMDGLLAGTKTGADLSDGTCEPGLASPASYMNPFPVLHLLEDLRLALEMLELPQERAALLSQLPGPTAAYLKEWF
>tr|Q5STB1|Q5STB1_HUMAN Leukocyte-specific transcript 1 protein OS=Homo sapiens OX=9606 GN=LST1 PE=4 SV=1
MLSRNDGPGLLRAGTPLCLSAEAASAQQ
>tr|A0A0G2JIU6|A0A0G2JIU6_HUMAN Lysosomal thioesterase PPT2 (Fragment) OS=Homo sapiens OX=9606 GN=PPT2 PE=1 SV=1
MLGLWGQRLPAAWVLLLLPFLPLLLLAAPAPHRESYKPVLVVHGLFDSSYSFRHLLEYLNETHPGTVVTVLDLFDGRESLRPLWEQVQGFREAVVPLMAKAPQGVHLLCYSQGGLVCRALLSVMDDHNVDSFLSLSSPQMGQYGDTDYLKWLFPTSMRSNLYRLCYSPWGQEFSLCNYWH
>tr|C9JBL1|C9JBL1_HUMAN Microsomal signal peptidase 12 kDa subunit OS=Homo sapiens OX=9606 GN=SPCS1 PE=1 SV=1
MFQGLLLFSALVGFLYGYVAEQFGWTVYLVMAGFAFSCLLTLPPWPLYRRHPLKWLPVQESSTDDKKPGERKLKRHAKNN
>tr|H7C2L2|H7C2L2_HUMAN ABPP (Fragment) OS=Homo sapiens OX=9606 GN=APP PE=1 SV=1
XGGADTDYADGSEDKVVEVAEEEEVAEVEEEEADDDEDDEDGDEVEEEAEEPYEEATERTTSLATTTTTTTESVEEVVRVSQSLLKTTQEPLARDPVKLPTTAASTPDAVDKYLETPGDENEHAHFQKAKERLEAKHRERMSQVMREWEEAERQAKNLPKADKKAVLQHFQEKVESLEQEA
>tr|H3BRH4|H3BRH4_HUMAN Eukaryotic elongation factor 2 kinase OS=Homo sapiens OX=9606 GN=EEF2K PE=1 SV=1
MADEDLLFRLEGVDGGQSPRAGHDGDSDGDSDDEEGYFLCPLTDDPSSNQNVNSKVNKYYSNLTKSERYSSSGSPANSFHFKEAWKHALQKAKHMPDPWAEFHLEDLATERATRHRYNAVTGEWLDDEVLLKMASQPFGRGAMRECFRTKKLSNFLHAQQWKGASNYVAKRYLEPVDRDVYFEDVRLQMEAKLWGEEYNRHKPPKQVDLMQMCLLELKDRPGKPLFHLEHYLEGKYLKYNSNSGFVRDDNLRLTPQAFSHFTFERSGHQLLVVDLQGVGDLYTDPQLHTETGTDFGDGNLGVRGMALFFYSHACNRLCESMGLAPFDLSPRERDAVNQNTKLLQSAKTLLRGTEEKCGSPQVRTLSGSRPPLLRPLSENSGDENMSDVTFDSLPSSPSSATPHSQKLDHLRE
>tr|E5RHY6|E5RHY6_HUMAN Serine/threonine-protein kinase Sgk3 (Fragment) OS=Homo sapiens OX=9606 GN=SGK3 PE=1 SV=1
MALKLPAKRLFGDNFDPDFLKQRRAGLNEFLQNLVRYPELYNHPDVRAFLQMDSPKHQSDPSEDEDERSSQKVLLAKRKLDGKFYAVKVLQKKLVLNRKEQKHLMAERNVLLKNVKHPFLVGLHYSFQTTEKLYFVLDFVNGGELFFHLQRERSFPEHRARFYAAE
>tr|J3QSA9|J3QSA9_HUMAN 26S proteasome regulatory subunit 8 (Fragment) OS=Homo sapiens OX=9606 GN=PSMC5 PE=1 SV=1
MELEEGKAGSGLRQYYLSKLEELQLLVNDKSQNLRRLQAQRNELNAKVRLLREELQLLQEQGSYVGEVVRAMDKKKVLVKVHPEGKFVVDVDKNLDLNDVTPNCRVALRNDSYTLHKLLPNKVDPLVSLMMVEKVPDSTYEMLGGLDKQLKELKEVLELPVKHPELFEALGLAQPKGVLLYGPPGTGKTLLARAVAHHTDCTFLRVSGSELVQKFLGEGARMVRELFVMAREHAPSLLFMDELDSLGSSRLEGGSGG
>tr|A0A096LNW5|A0A096LNW5_HUMAN Notch 2 N-terminal-like R (pseudogene) OS=Homo sapiens OX=9606 GN=NOTCH2NLR PE=4 SV=2
MPALRPALLWALLALWLCWAAPAHALQCRDGYEPCVNKGMCVTYHSGTGYCKCPEGFLGEYCQHRDPCEKNRCQNGGTCVAQAMLGKATCRCASGFTGEDCQYSTPHPCFVSRPCLNGGTCHMLSRDTYECTCQVGFTGKECQWTDACLSHLCANGSTCTTVANQFSCKCLTGFTGQKCETDVNECDLPGHCQHGGTCLNLPGSYQCQCLQGFTGQYCDRLYVPCAHSPCVNGGTCRQTGDFTFECNCLPETVRNKRNRALGKRQASLEWKRTR
>tr|J3QL85|J3QL85_HUMAN Nuclear distribution protein nudE-like 1 (Fragment) OS=Homo sapiens OX=9606 GN=NDEL1 PE=1 SV=1
MDGEDLPDFSSLKEETAYWKELSLKYKQSFQEARDELVEFQEGSRELEAELEAQLVQAEQRNRDLQADNQRLKYEVEALKEKLEHQYAQSYKQVSVLEDDLSQTRALKEQLHKYVRELEQANDDLERAKRATLVSLEDFEQRLNQALERNAFLESELD
>tr|F8WDS9|F8WDS9_HUMAN Glutathione S-transferase LANCL1 OS=Homo sapiens OX=9606 GN=LANCL1 PE=1 SV=1
MAQRAFPNPYADYNKSLAEGYFDAAGRLTPEFSQRLTNKLRELLQQMERGLKSADPRDGTGYTGWAVGRLGKSSKLQCLKRR
>tr|J3KT63|J3KT63_HUMAN Transmembrane protein 94 (Fragment) OS=Homo sapiens OX=9606 GN=TMEM94 PE=4 SV=1
MLLAVLLLLGCCGGQPAGSRGVGLVNASALFLLLL
>tr|C9JG87|C9JG87_HUMAN 39S ribosomal protein L39, mitochondrial (Fragment) OS=Homo sapiens OX=9606 GN=MRPL39 PE=1 SV=1
MEALAMGSRALRLWLVAPGGGLKWRFLATSSASQLSPTELTEMRNDLFNKEKARQLSLTPRTEKLEVKHVGKTDPGTVFVMNKNLSTPYSCAMHLSEWYCRKSLLALVDGQPWDMYKPLTKSCELKFLTFKDCDPGEVNKAYWRSCAMMMGCVLERAFKDEYMVNLVRAPEVPVLDSKLDEWMPTKENLRSFTKDAHALLYKDLPFETLEVEAKVALELFQHSKYKVDFLEEKASQNPERLVKLHRLGDFLDVSEGPLLPRTSLCFQYEVSAVHNLQPTQPSLLRRFQGVSLPVHLR
>tr|A0A6Q8PG68|A0A6Q8PG68_HUMAN Chloride channel CLIC-like protein 1 (Fragment) OS=Homo sapiens OX=9606 GN=CLCC1 PE=4 SV=1
XVSPDLSCADELSECYHKLDSLTYKLDECEKKKREDYESQSNPVFRRYLNKLLLEAGKLGLPDENKGDMHYDAELLLKRETLLELQKFLNGEDWKPGALDDALSDLLLNFKFHDFETWKWRFEDSFGVDPYNVLMVLLCLLCLVVLVATELWTYVRWYTQLRRVLLLSFLFSLGWNWMYLYKLLHSLRLKSPRWSH
>tr|G3V2F0|G3V2F0_HUMAN Interferon alpha-inducible protein 27-like protein 1 OS=Homo sapiens OX=9606 GN=IFI27L1 PE=3 SV=1
MGKESGWDSGRAAVAAVVGGVVAVGTVLVALSAMGFTSVGLAASSLAAKMMSTAALANGGGVAAGSLVALLQSVGECSGQDDQSQEMLQPRG
>tr|H0YDT4|H0YDT4_HUMAN Complex I-23kD (Fragment) OS=Homo sapiens OX=9606 GN=NDUFS8 PE=1 SV=1
XEPATLNYPFEKGPLSPRFRGEHALRRYPSGEERCLACKLCEALCPAQGETLRAAGATLNKAVNSPLVRGGSWQMTPAADKQARQAGHGGSRL
>tr|A0A6Q8PHE7|A0A6Q8PHE7_HUMAN E3 ubiquitin-protein ligase NEDD4-like (Fragment) OS=Homo sapiens OX=9606 GN=NEDD4L PE=4 SV=1
MKMKQDEMDCAHFLMGAGMCWCPVQSGCWQNGRVPYSQ
>tr|E5RJ40|E5RJ40_HUMAN Metal cation symporter ZIP14 (Fragment) OS=Homo sapiens OX=9606 GN=SLC39A14 PE=1 SV=1
MKLLLLHPAFQSCLLLTLLGLWRTTPEAHASSLGAPALSAASFLQDLLHRYGEGDSLTLQQLKALLNHLDVGVGRGNVTQHVQGHRNLSTCFSSGDLFTAHNFSEQSRLGSSELQEFCPTLL
>tr|D6REJ1|D6REJ1_HUMAN Calcium-transporting ATPase type 2C member 1 (Fragment) OS=Homo sapiens OX=9606 GN=ATP2C1 PE=1 SV=1
MKVARFQKLPNGENETMLPVLTSKKASELPVSEVASLLQADLQNGLNKCEVSHRRAFHGWNEFDLSEDEPLWKKYLSQFKNPLLMLLLASAVLSVLMHQFDD
>tr|D6R9H2|D6R9H2_HUMAN Villin-like protein OS=Homo sapiens OX=9606 GN=VILL PE=1 SV=1
MALGTSSPSPPAPPSSPQHLYTNTRTLGPPEPEGHAGGGYPTYTNVEVVNDGAESAAFKQLFRTWSEKRRRNQKLGGRDKSLHVKLDVGKLHTQPKLAAQLRMVDDGSGKVEVWCLQDLHRQPVDPKRHGQLCAGNCYLVLYTYQRLGRVQYLLYLWQGHQATADELEALNSNAEELDVMYGGVLVQEHVTMGSEPPHFLALFQGQLVLFQERAGHHGKGQSASTTRLFQVQGTDSHNTRTMEVPARASSLNSSDLFLLVTASVCYLWFGKGCNGDQREMARVVVTVLSRKNEETVLEGQEPPHFWEALGGRAPYPSNKRLPEEVPSFQPRLFECSSHMGCLVLAEVGFFSQEDLDKYDLMLLDTWQELFLWLGEAASEWKEAVAWGQEYLKTHPAGRSPATPLVLVKQGHEPPTFLGWFFTWDPYKWTSHPSHKEVVDGSPAAASTLSELTAEVNNLRLSRWPGNGRAGAVALQALKGSQDSSENDLVRSPKSAGSRTSSSVSSTSATLNGGLRREQLMHQAVEDLPEGVDPARREFYLSDSDFQDLFGKSKEEFYSMATWRQRQEKKQLGFF
>tr|J3KMX2|J3KMX2_HUMAN SWI/SNF-related matrix-associated actin-dependent regulator of chromatin subfamily D member 2 OS=Homo sapiens OX=9606 GN=SMARCD2 PE=1 SV=1
MSPGNRMPMAGLQVGPPAGSPFGAAAPLRPGMPPTMMDPFRKRLLVPQAQPPMPAQRRGLKRRKMADKVLPQRLRELVPESQAYMDLLAFERKLDQTLARKRMELQEALKKPLTQKRKLRLYLSNTFSPSKAEGDSAGTAGTPGGTPAGDKVASWELRVEGKLLDDPSKQKRKFSSFFKSLVLELDKELYGPDNHLVEWHRMPTTQETDGFQVKRPGDLNVKCTLLLMLDHQPPQYKLDPRLARLLGVHTQTRAALMQALWLYLKHNQLQDGHEREYLNCNRYFRQLFSCGRLRFSELPMKLAGLLQHPDPLVLNHVLSVDPNDQKKTACYDLDVEVDDPLKAQMSNFLASTTNQQELASLDVKLHETLESLNQLKTQRDFMLSFSTDPQDFLQEWLRSQRRDLKLLTDVLGNPEEERRAAFYHQPWAQEAVGRHLFAKVQQRRQELEQVLGLRLT
>tr|A0A6I8PUB5|A0A6I8PUB5_HUMAN Magnesium transporter NIPA2 (Fragment) OS=Homo sapiens OX=9606 GN=NIPA2 PE=3 SV=1
MSQGRGKYDFYLGLGLAMSSSLFLGGSFLLKK
>tr|A0A1W2PS43|A0A1W2PS43_HUMAN Lysosome membrane protein 2 OS=Homo sapiens OX=9606 GN=SCARB2 PE=1 SV=1
MGRCCFYTAGTLSLLLLVTSVTLLVARVFQKAVDQSLEKKLVLRNGTEAFDSWEKPPLPVYTQFYFFNVTNPEELLRGETPRVEEVGPYTYRNKANLQFGDNGTTLSAVSNKAYVFERDQSVGDPKLDLLRTLNLPVLTVLEWSQVHFLRELLEAMLKAYQQKLFVTHTVDELLWGYKDELLSLLHVFRPDLSPYFGLFYEKNGTNDGDYVFLTGEDSYLNFTKLVEWNGKTSLDWWLTDKCNMLNGTDGDSFHPLLTKDEVLYVFPSDFCRSVYLTFSDYESVQGLPAFRYKVPAELLANTSDNAGFCLPEGNCLGSGVLNVSLCKNGAPLLMSFPHFYQADERFVSALEGMHPNQEDHETFVDLNPLTGLLLKAAKRFQLNLYVKKLDDFVETGDLRTMVFPVMYLNESVHLDKETASRLKSMLNTTLLLTNLPYLLMALGVFFGLVFTWLACKGQGSMDEGTADERAPLLRT
>tr|A0A590UJK7|A0A590UJK7_HUMAN Fe2OG dioxygenase domain-containing protein OS=Homo sapiens OX=9606 PE=4 SV=1
MGNHLSLLLFAMVACYPGNGTGYVRHVDNPNGDGRCVTCLYYLNKDWDAKVSGGLLRLFPEGKAQFADLEPKFDRLLFFWSDRRNPHEVQPAYATRYALTVWYFDADERARAKVKYLTGEKGVRVELNKPSDSVGKDVF
>tr|F5H1B1|F5H1B1_HUMAN Zinc finger protein 84 (Fragment) OS=Homo sapiens OX=9606 GN=ZNF84 PE=1 SV=1
MTMLQESFSFDDLSVDFTQKEWQLLDPSQKNLYKDVMLENYSSLVSLGYEVMKPDVLFKLEQGEEPWVGDGELPSSDSPEVWKVDGNMMWHQDNQDKLKLLKRGHECDAFGKNFNLNMNFVPLRKSNSEGDLDGLLLKHHLDLLLPKGDYGKAESDDFNVFDNFFLHSKPEDTDTWLKYYDCDKYKESYKKSQLLLYHRNRLGEKLYECSECRKRFSKKPSLLKHQSRHLRDLAFG
>tr|A0A6Q8PH87|A0A6Q8PH87_HUMAN Myotubularin-related protein 13 OS=Homo sapiens OX=9606 GN=SBF2 PE=4 SV=1
MARLADYFLVVGYDHEKPGSGEGLGKLLQRFPQKDWDDTPFPQGLELFCQPGGWQLSRERKQPTFFVVVLTDLDSDRHYCSCLTFYEAELNLQGTKKEELEGEAKVSGLLQPAEVFAPKSLVLVSRLYYPELFRACLGLLYTVYVDSLNVSLESLLANLCACLVPAAGGSQKLFSLGAGDRQLLQTPLHDSLPLTGTSVALLFQQLGLQNVLSLFCAVLTENKVLFHSASFQRLSDACRALESLMFPLKYSYPYLPLLPAQLLEVLSSPTPFLLGVHSVFKTDVHELLDVLLADLDGGTLKLPECLHLSSLPEPLLHQTQSALSLLLHPDLEVADHAFPPPRTALSHSKMLDKEVRAVFLRLFAQLFQGYRSCLQLLRLHAEPVLHFHKTAFLGQRGLVENDFLTKVLSGMAFAGFVSERGPPYRSCDLFDELVAFEVERLKVEENNPVKMLKHVRELAEQLFKNENPNPHMAFQKVPRPTEGSHLRVHLLPFPELNEARVQELLQENVAKNQNAPPATRLEKKCVVPAGPPVVSLMDKVTTVFNSAQRLEVVRNCLSFLFENKLLETEKTLPAALRALKGKAARQCLTDELGLHVQQNRALLDHQQFDYLLRMMNCTLQDCSSLEEYNLAAALLPLTSAFYRKLAPGVSQFAYTCVQDHPLWTNQQFWETTFYNAVQEQVRSLYLSAKEDNHAPHLKQKDKLPDDHYQEKTAMDLAAEQLRLWPTLSKSTQQELVQHEESTVFSQALHFANLMVNLLVPLDTSKNKLLRTSAPGDWESGSNSLVTNSLAGSVAESYDTESGFEDSENTDLANSVVRFLTRFLDKVCTESGVTQDHLKSLHCMLPGLVAMHLETLEAVHRESRRLPPLQKPKLLRPALLPGEELVCEGLRVLLDPDGREEATGGLLGGPQLLPAEGALFLTTYRLLFRGTPHDQLVGEQTVVRSFPLASLTKEKKLTMQNQLQQNMQEGLQLTSASFQLLKVAFDEEVSPEVVELFKKQLMKFRYPQSLFSTFAFAAGQTTPQLLLPKQKEKNTSFRTFSKTLVKGAKRAGKMTLGRQYLLKKKTGTLVEERVNRPGWNEDDDVSVSDESELPTSTTLKASEKSTMEQLVEKACFRDYQRLGLGTLSGSSSRSRPEYFRLTASNRMYSLCRSYPGLLVVPQAVQDSSLPRVARCYRHNRLPVVCWKNSRSGTLLLRSGGFHGKGVVGLFKSQNSPQAAPTSSLESSSSLEQEKYLQALLNAVSVHQKLRGNSTLTVRPAFALSPVLM
>tr|H0YAU9|H0YAU9_HUMAN Phospholipase A-2-activating protein (Fragment) OS=Homo sapiens OX=9606 GN=PLAA PE=1 SV=1
XRGLVCCAYPPGAFVSVSRDRTTRLWAPDRSFTEMHCMSGHSNFVSCVCLLPSSDLYPHGLLATGGNDHNLCLFSLDSPMPLYLLKGHKNTVCSLSSGKFGTLLSGSWDTTAKVWLNDKCMMTLQGHTAAVWAVKLLPEQGLMLTGSADKTVKLWKAGRCERTFSGHEDCVRGLALLSETEFLSCANDASLRRWQLTGECLEVYYGHTNYLYSLSVFPNCRDFVTTAEDRSLRLWKHGECAQTL
>tr|A0A3B3IT50|A0A3B3IT50_HUMAN Beta-3 adrenergic receptor (Fragment) OS=Homo sapiens OX=9606 PE=4 SV=1
LMSQWWRVGADAEAQRCHSNPRCCAFASNMPYVLLSSSVSFYLPLLVMLFVYARVFVVATRQLRLLRGELGRFPPEESPPAPSRSLAPAPVGTCAPPEGVPACGRRPARLLPLREHRALCTLGLLMGTFTLCWLPFFLANVLRALGGPSLVPGPAFLALNWLGYANSAFNPLLYCRSPDFRSAFRRLLCRCGRRLPPEPCAAARPALFPSGVPAARSSPAQPRLCQRLDGKQSLKEVVENLMLTKEKVKEKLQLLGTPGSWGHLTEQSGTHGYLGLNCKGLGGWCPPFLTFGLYLSLKLH
>tr|A8MSY1|A8MSY1_HUMAN Musculoskeletal embryonic nuclear protein 1 OS=Homo sapiens OX=9606 GN=STIMATE-MUSTN1 PE=3 SV=1
MQGPAGNASRGLPGGPPSTVASGAGRCESGALMHSFGLFLQGLLGVVAFSTLMLKRFREPKHERRPWRLWFLDTSKQALGMLFLHFANVYLADLTEEDPCSLYLLNFLLDATVGMLLLYVGVRAVSVLVEWQQWESLRFGEYGDPLQCGAWVGQCALYLVLMLFEKSVVFLVLLLLQWKKVALLNPLENPDLKLALVMLLVPFFVNALMFWVVDNFLMRKGKTKAKLEERGANQDSRNGSKVRYRRAASHEESESELLLSADDEMEESDVEEDLRRLTPLKPVKKKKHRFGLPAGAQEAPLKKKRPPVKDEDLKGARGNLTKNQELKSKTYQVMRECEQAGSAAPSVFSRTRTGTETVFEKPKAGPTKSVFG
>tr|F5H746|F5H746_HUMAN Calsyntenin-3 (Fragment) OS=Homo sapiens OX=9606 GN=CLSTN3 PE=1 SV=1
MVVLTNKHKPWLEAEYQGLVMENDNTVLLNPPLFALDKDAPLRYAGELCGFRLHGSGVPFEAVLLDKATGEGLLRAKEPVDCEAQKEHTFTLQAYDCGEGPDGANTKKSHKATVHVRVNDVNEFAPVFVERLYRAAVTEGKLYDRLLRVEALDGDCSPQYSQLCYYELLTPNTPFL
>tr|K7ERC7|K7ERC7_HUMAN Mothers against decapentaplegic homolog 2 (Fragment) OS=Homo sapiens OX=9606 GN=SMAD2 PE=1 SV=1
MSSLLPFTPPVVKRLLGWKKSAGGSGGAGGGEQNGQEEKWCEKAVKSLVKKLKKTGRLDELEKALTTQNCNTKCVTLPSTCSELWGLSTPNTLDQWDTTGLYSFSEQTRSLDGRLQVSHRKGLPHVLYCRLWRWPDL
>tr|A0A1W2PRD0|A0A1W2PRD0_HUMAN Golgi SNAP receptor complex member 2 (Fragment) OS=Homo sapiens OX=9606 GN=GOSR2 PE=1 SV=1
MGRLETADKQSVHLVENELQASLDQLFSRLERLELLSSKEPPNKRQNARLRVDQLKYDVQHLQTALRNFQHRRHAREQQERQREELLSRTFTTNVSQARGEGRPALDR
>tr|A0A1W2PRM8|A0A1W2PRM8_HUMAN Gamma-aminobutyric acid receptor subunit gamma-2 (Fragment) OS=Homo sapiens OX=9606 GN=GABRG2 PE=1 SV=1
MNPVPQMEMQKSPVFCVAQAGSCRPELFLFRHLGSSPRFTSQKSDDDYEDYASNKTWVLTPKVPEGDVTVLLNNLLEGYDNKLRPDLGVKPTLLHTDMYVNSLGPVNALNMEYTLDLFF
>tr|H7C3N6|H7C3N6_HUMAN Anoctamin (Fragment) OS=Homo sapiens OX=9606 GN=ANO10 PE=1 SV=1
XCVYPLAAAFAVLNNFTEVNSDALKMCRVFKRPFSEPSANLGVWQLLFCLDTGVKRGLNCKVMRNLLGEMEMSCVLFVVVVVSQLAFETMSVLSVVTNCALLGMSPQVNAVFPESKADLLLLVVAVEHALLALKFLLAFALPDKPRHLQMKLARLEFESLEALKQQQMKLVTENLKEEPMESGKEKAT
>tr|K7EK35|K7EK35_HUMAN Signal transducer and activator of transcription OS=Homo sapiens OX=9606 GN=STAT5A PE=1 SV=1
MAGWLQAQQLQGDALRQMQVLYGQHFPLEVRHYLAQWLESQPWDALDLDNPQDRAQATQLLEGLVQELQKKAEHQVGEDGFLLKLKLGHYATQLQKTYDRCPLELVRCLRHLLYNEQRLVREANNCSSPAGLLVDAMSQKHLQLNQTFEELRLVTQDTENELKKLQQTQEYFLLQYQESLRLQAQFAQLAQLSPQERLSRETALQQKQVSLEAWLQREAQTLQQYRVELAEKHQKTLQLLRKQQTLLLDDELLQWKRRQQLAGNGGPPEGSLDVLQSWCEKLAELLWQNRQQLRRAEHLCQQLPLPGPVEEMLAEVNATLTDLLSALVTSTFLLEKQPPQVLKTQTKFAATVRLLVGGKLNVHMNPPQVKATLLSEQQAKSLLKNENTRNECSGELLNNCCVMEYHQATGTLSAHFRNMSLKRLKRADRRGAESVTEEKFTVLFESQFSVGSNELVFQVKGRVPFAVPDKVLWPQLCEALNMKFKAEVQSNRGLTKENLVFLAQKLFNNSSSHLEDYSGLSVSWSQFNRENLPGWNYTFWQWFDGVMEVLKKHHKPHWNDGALLGFVNKQQAHDLLLNKPDGTFLLRFSDSELGGLTLAWKFDSPERNLWNLKPFTTRDFSLRSLADRLGDLSYLLYVFPDRPKDEVFSKYYTPVLAKAVDGYVKPQLKQVVPEFVNASADAGGSSATYMDQAPSPAVCPQAPYNMYPQNPDHVLDQDGEFDLDETMDVARHVEELLRRPMDSLDSRLSPPAGLFTSARGSLS
>tr|A0A0A0MTG5|A0A0A0MTG5_HUMAN Interleukin-7 OS=Homo sapiens OX=9606 GN=IL7 PE=1 SV=1
MFHVSFRYLFGLPPLLLVLLPVASSDCDLEGKDGKQYESVLMVSLDQLLDSMKELGSNCLNNEFNFFKRHLCDANKEGMFLFRAARKLRQFLKMNSTGDFDLHLLKVSEGTTLLLNCTGQEENKSLKEQKKLNDLCFLKRLLQELKTCWNKLLMGTKEH
>tr|A0A6Q8PHA4|A0A6Q8PHA4_HUMAN Transcriptional regulator ATRX OS=Homo sapiens OX=9606 GN=ATRX PE=4 SV=1
MNEFEKWQEGLKDDEKLEVSELATVKRPQERSYMLQRWQEDGGVMLLGYEMYRNLAQGRNVKSRKLKELFNKALVDPGPDFVVCDEGHLLKNEASAVSKAMNSLRSRRRLLLTGTPLQNNLLEYHCMVNFLKENLLGSLKEFRNRFLNPLQNGQCADSTMVDVRVMKKRAHLLYEMLAGCVQRKDYTALTKFLPPKHEYVLAVRMTSLQCKLYQYYLDHLTGVGNNSEGGRGKAGAKLFQDFQMLSRLWTHPWCLQLDYLSKENKGYFDEDSMDEFLASDSDETSMSLSSDDYTKKKKKGKKGKKDSSSSGSGSDNDVEVLKVWNSRSRGGGEGNVDETGNNPSVSLKLEESKATSSSNPSSPAPDWYKDFVTDADAEVLEHSGKMVLLFELLRMAEELGDKVLVFSQSLLSLDLLEDFLELASREKTEDKDKPLLYKGEGKWLRNLDYYRLDGSTTAQSRKKWAEEFNDETNVRGRLFLLSTKAGSLGLNLVAANRVLLFDASWNPSYDLQSLFRVYRFGQTKPVYVYRFLAQGTMEDKLYDRQVTKQSLSFRVVDQQQVERHFTMNELTELYTFEPDLLDDPNSEKKKKRDTPMLPKDTLLAELLQLHKEHLVGYHEHDSLLDHKEEEELTEEERKAAWAEYEAEKKGLTMRFNLPTGTNLPPVSFNSQTPYLPFNLGALSAMSNQQLEDLLNQGREKVVEATNSVTAVRLQPLEDLLSAVWKENMNLSEAQVQALALSRQASQELDVKRREALYNDVLTKQQMLLSCVQRLLMNRRLQQQYNQQQQQQMTYQQATLGHLMMPKPPNLLMNPSNYQQLDMRGMYQPVAGGMQPPPLQRAPPPMRSKNPGPSQGKSM
>tr|C9JKL2|C9JKL2_HUMAN STARD3 N-terminal-like protein OS=Homo sapiens OX=9606 GN=STARD3NL PE=1 SV=1
MNHLPEDMENALTGSQSSHASLRNLHSLNPTQLMARLESYEGREKKGLSDVRRTFCLFVTFDLLFVTLLWLLELNVNGGLENTLEKEVMQYDYYSSYFDLFLLAVFRFKVLLLAYAVCRLRHWWALALFSQGAFGYVLPLLSFLLAWLETWFLDFKVLPQEAEEENRLLLVQDASERAALLPGGLSDGQFYSPPESEAGSEEAEEKQDSEKPLLEL
>tr|H0YEH1|H0YEH1_HUMAN Phosphatidylinositol-binding clathrin assembly protein (Fragment) OS=Homo sapiens OX=9606 GN=PICALM PE=1 SV=1
XATTLSNAVSSLASTGLSLTKVDEREKQAALEEEQARLKALKEQRLKELAKKPHTSLTTAASPVSTSAGGLMTAPALDLFSTPSSSNSTSKLPNDLLDLQQPTFHPSVHPMSTASQVASTWGGFTPSPVAQPHPSAGLNVDFESVFGNKSTNVLVDSGGGLLKPTVASQNQNLPVAKLPPSKLVSDDLDSSLANLVGNLGLGNGTTKNDVNWSQPGEKKLTGGSNWQPKVAPTTAWNAATMNGMHFPQYAPPVMAYPATTPTGMLGYGLPPQMGSVPVMTQPTLLYSQPVMRPPNPFGPVSGAQLQFM
>tr|B1APQ0|B1APQ0_HUMAN Presequence protease, mitochondrial (Fragment) OS=Homo sapiens OX=9606 GN=PITRM1 PE=1 SV=1
KPVPSSSGGDAHVPHGSQVLRKLVMEPTFKPWQMKTHFLMPFPVNYVGECLRTVPYTDPDHASLKLLARLMTAKFLHTELREKGGAYGGGAKLSHNGLFTLYSYRDPNTLETLQSFGKAVDWAKSGKFTQQDLDEAKLSVFSTVDAPVAPSDKGLLSLTVRLSTHSLTDDVAVFQVPGMHGQEH
>tr|K7ELK2|K7ELK2_HUMAN Mothers against decapentaplegic homolog 4 (Fragment) OS=Homo sapiens OX=9606 GN=SMAD4 PE=1 SV=1
YYLDREAGRAPGDAVHKLYPSAYLKVFDLRQCHRQMQQQAATAQAAAAAQAAAVAGNLPGPGSVGGLAPALSKYAFHSFLKV
>tr|D6RFG2|D6RFG2_HUMAN 3-hydroxybutyrate dehydrogenase type 2 OS=Homo sapiens OX=9606 GN=BDH2 PE=1 SV=1
MGRLDGKVLLLTAAAQGLGQAAALAFAREGAKVLATDLNESKLQELEKYPGLQTRVLDVTKKKQLDQFANEVERLDVLFNVAGVCLGSPG
>tr|H7C5J8|H7C5J8_HUMAN Ectonucleoside triphosphate diphosphohydrolase 8 (Fragment) OS=Homo sapiens OX=9606 GN=ENTPD8 PE=1 SV=8
LGASGVSGLTALLLLLVEATSVLLPTDLKFGLVFDAGSSHTSLFLYQWLANKENGTGVVSQALACQVEGPGLSSYTSNAAQAGESLQGCLEEALVLLPEAQHRKTPTFLGATAGMRLLSSHPGPGPVSRGLLGCRAPGRAGRRCLWLDHCQLRLGDAGQVLLHWRMDPASGGDAGGCPGHGRGLHPDHVRAWGPHLGQEHPGRFSPLRLRLQRLHSQLPVLW
>tr|K7ES31|K7ES31_HUMAN Eukaryotic translation initiation factor 3 subunit K OS=Homo sapiens OX=9606 GN=EIF3K PE=1 SV=1
MAMFEQMRANVGKLLKGLDRYNPENLATLERYVETQAKENAYDLEANLAVLKLYQFNPAFFQTTVTAQLLLKALTNLPHTDFTLCKCMLDQAHQEERPLRQLLYLGDLLETCHFQAFWVCPASWPPPSNFRCLLKMC
>tr|C9JAN6|C9JAN6_HUMAN Sulfate transporter (Fragment) OS=Homo sapiens OX=9606 GN=SLC26A2 PE=1 SV=1
MSSESKEQHNVSPRDSAEGNDSY
>tr|H7C556|H7C556_HUMAN Target of Nesh-SH3 OS=Homo sapiens OX=9606 GN=ABI3BP PE=1 SV=3
MLSSLGCLLLCGSLTLALGNAQKLPKGKRPNLKVHLNTTSDSLLLKFLRPSPNVKLEGLLLGYGSNVSPNQYFPLPAEGKFTEALVDAEPKYLLVVRPAPPPSQKKSCSGKTRSRKPLQLVVGTLTPSSVFLSWGFLLNPHHDWTLPSHCPNDRFYTLRYREKDKEKKWLFQLCPATETLVENLKPNTVYEFGVKDNVEGGLWSKLFNHKTVVGSKKVNGKLQSTYDQDHTVPAYVPRKLLPLTLLKQVLQNVTHKDSAKSPEKAPLGGVLLVHLLLPGLNETTVKLPASLMFELSDALKTQLAKNETLALPAESKTPEVEKLSARPTTVTPETVPRSTKPTTSSALDVSETTLASSEKPWLVPTAKLSEDSKVLQPQTATYDVFSSPTTSDEPELSDSYTATSDRLLDSLPPKTSRTLEQPRATLAPSETPFVPQKLELFTSPEMQPTTPAPQQTTSLPSTPKRRPRPKPPRTKPERTTSAGTLTPKLSKSPEPTWTTPAPGKTQFLSLKPKLPLSPEVTHTKPAPEPQTLLPSQSTLGPETPGTKPSTTLAPRKTKRPGRRPRPRPRPKTTPSPEVPKSKPALEPATLQPEPLVPTTVSEPVPFETEAPSMTLVPTTDLEPVTVRTEATVTTLAPKTSQRTRTRRPRPKHKTTPRPETLQTKLDFGPLTPGTSSAPTTTTKRTRRPHPKPKTTPHPEVPQTKLAPKQTPRAPPKPKTSPRPRLPQTQPVPKVPQRVTAKPKTSPSPEVSYTTPAPKDVLLPHKPYPEVSQSEPAPLETRGLPFLPMLSPSPSQEELQTTLAPHRFYTTVRPRTSDKPHLRPGVKQAPRPSGADRNVSVDSTHPTKKPGTRRPPLPPRPTHPRRKPLPPNNVTGKPGSAGLLSSGPLTTPPLRSTPRPTGTPLERLETDLKQPTVPASGEELENLTDFSSSPTRETDPLGKPRFKGPHVRYLQKPDNSPCSLTDSVKRFPKEEATEGNATSPPQNPPTNLTVVTVEGCPSFVLLDWEKPLNDTVTEYEVLSRENGSFSGKNKSLQMTNQTFSTVENLKPNTSYEFQVKPKNPLGEGPVSNTVAFSTESADPRVSEPVSAGRDALWTERPFNSDSYSECKGKQYVKRTWYKKFVGVQLCNSLRYKLYLSDSLTGKFYNLGDQRGHGEDHCQFVDSFLDGRTGQQLTSDQLPLKEGYFRAVRQEPVQFGELGGHTQLNYVQWYECGTTLPGKW
>tr|E7EV53|E7EV53_HUMAN Gamma-aminobutyric acid receptor subunit alpha-6 OS=Homo sapiens OX=9606 GN=GABRA6 PE=1 SV=1
MASSLPWLCLLLWLENALGKLEVEGNFYSENVSRLLDNLLEGYDNRLRPGFGGAVTEVKTDLYVTSFGPVSDVEMTWTDERLKFGGPTELLSLNNLMVSKLWTPDTFFRNGKKSLAHNMTTPNKLFRLMQNGTLLYTMRLTLNADCPMRLVNFPMDGHACPLKFGSYAYPKSELLYTWKKGPLYSVEVPEESSSLLQYDLLGQTVSSETLKSNTGEYVLMTVYFHLQRKMGYFMLQLYTPCLMTVLLSQVSFWLNKESVPARTVFGLTTVLTMTTLSLSARHSLPKVSYATAMDWFLAVCFAFVFSALLEFAAVNYFTNLQTQKAKRKAQFAAPPTVTLSKATEPLEAELVLHPDSKYHLKKRLTSLSLPLVSSSEANKVLTRAPLLQSTPVTPPPLSPAFGGTSKLDQYSRLLFPVAFAGFNLVYWVVYLSKDTMEVSSSVE
>tr|A0A087WY59|A0A087WY59_HUMAN tRNA pseudouridine synthase OS=Homo sapiens OX=9606 GN=PUS3 PE=1 SV=1
MDYAAQKYVGTHDFRNLCKMDVANGVLNFQRTLLSAQVQLVGQSPGEGRWQEPFQLCQFEVTGQAFLYHQVRCMMALLFLLGQGMEKPELLDELLNLEKNPQKPQYSMAVEFPLVLYDCKFENVKWLYDQEAQEFNLTHLQQLWANHAVKTHMLYSMLQGLDTVPVPCGLGPKMDGMTEWGNVKPSVLKQTSAFVEGVKMRTYKPLMDRPKCQGLESRLQHFVRRGRLEHPHLFHEEETKAKRDCNDTLEEENTNLETPTKRVCVDTELKSLL
>tr|F6VRR5|F6VRR5_HUMAN Polymerase delta-interacting protein 3 OS=Homo sapiens OX=9606 GN=POLDIP3 PE=1 SV=1
MADLSLDELLRKRGAAAKGRLNARPGVGGVRSRVGLQQGLLSQSTRTATFQQRFDARQKLGLSDARLKLGVKDAREKLLQKDARFRLKGKVQDAREMLNSRKQQTTVPQKPRQVADAREKLSLKRSSPAAFLNPPLGTVTPALKLTKTLQRMHVDPVGWLLTTECFQVPQQKAMAPLHPHPAGMRLNVVNNHQAKQNLYDLDEDDDGLASVPTKQMKFAASGGFLHHMAGLSSSKLSMSKALPLTKVVQNDAYTAPALPSSLRTKALTNMSRTLVNKEEPPKELPAAEPVLSPLEGTKMTVNNLHPRVTEEDLVELFCVCGALKRARLVHPGVAEVVFVKKDDALTAYKKYNNRCLDGQPMKCNLHMNGNVLTSDQPLLLRLSDSPSMKKESELPRRVNSASSSNPPAEVDPDTLLKALFKSSGASVTTQPTEFKLKL
>tr|F8W1F5|F8W1F5_HUMAN Formin-like protein 3 OS=Homo sapiens OX=9606 GN=FMNL3 PE=1 SV=1
MGNLESAEGVPGEPPSVPLLLPPGKMPMPEPCELEERFALVLSSMNLPPDKARLLRQYDNEKKWDLLCDQERFQVKNPPHTYLQKLQSFLDPSVTRKKFRRRVQESTKVLRELELSLRTNHLGWVREFLNDENKGLDVLVDYLSFAQCSVMFDFEGLESGDDGAFDKLRSWSRSLEDLQPPSALSAPFTNSLARSARQSVLRYSTLPGRRALKNSRLVSQKDDVHVCLLCLRALMNYQYGFNLVMSHPHAVNELALSLNNKNPRTKALVLELLAAVCLVRGGHELLLAAFDNFKEVCKELHRFEKLMEYFRNEDSNLDFMVACMQFLNLVVHSVEDMNFRVHLQYEFTKLGLEEFLQKSRHTESEKLQVQLQAYLDNVFDVGGLLEDAETKNVALEKVEELEEHVSHLTEKLLDLENENMMRVAELEKQLLQREKELESLKETYENTSHQVHTLRRLLKEKEEAFQRRCHLEPNVRGLESVDSEALARVGPAELSEGMPPSDLDLLAPAPPPEEVLPLPPPPAPPLPPPPPPLPDKCPPAPPLPGAAPSVVLTVGLSALRLKKPLKTKFRLPVFNWTALKPNQLSGTVFSELDDEKLLEDLDLDKFEELFKTKAQGPALDLLCSKNKTAQKAASKVTLLEANRAKNLALTLRKAGRSAEELCRALHTFDLQTLPVDFVECLMRFLPTEAEVKLLRQYERERQPLEELAAEDRFMLLFSKVERLTQRMAGMAFLGNFQDNLQMLTPQLNALLAASASVKSSQKLKQMLELLLALGNYMNSSKRGAVYGFKLQSLDLLLDTKSTDRKMTLLHFLALTVKEKYPDLANFWHELHFVEKAAAVSLENVLLDVKELGRGMELLRRECSLHDNSVLRNFLSTNEGKLDKLQRDAKTAEAYNAVVRYFGESPKTTPPSVFFPVFVRFLRSYKEAEQENEARKKQEEVMREKQLAQEAKKLDAKTPSQRNKWQQQELLAELRRRQAKEHRPVYEGKDGTLEDLLTVLKSVPFTARTAKRGSRFFCDAAHHDESNC
>tr|H0Y431|H0Y431_HUMAN Serine/threonine-protein kinase 32C OS=Homo sapiens OX=9606 GN=STK32C PE=4 SV=2
MLSAVWGAGGPGAGGAARGQPSRKELLLRHHLWSGPRCLSFPLGSLPASLLGLPGATSHRSCLSPNLASGLAARGTQTQSVLFGEVRLPLDGGVRGARKRRS
>tr|H3BT78|H3BT78_HUMAN Serine/threonine-protein kinase ULK3 OS=Homo sapiens OX=9606 GN=ULK3 PE=1 SV=1
MAGPGWGPPRLDGFLLTERLGSGTYATVYKAYAKKDTREVVALKCVAKKSLNKASVENLLTELELLKGLRHPHLVQLKDFQWDSDNLYLLMEFCAGGDLSRFLHTRRLLPEKVARVFMQQLAPCNSCMNGLSLTWL
>tr|D6RB65|D6RB65_HUMAN Nucleoporin p54 OS=Homo sapiens OX=9606 GN=NUP54 PE=4 SV=1
MAFNFGAPSGTSGTAAATAAPAGFGGLETANSTASGFNFGGFGLTANPAVNFNLGNFGVSTTSATPFNFGNSLASADLLLLKHF
>tr|K7ERX9|K7ERX9_HUMAN Transcription factor RelB (Fragment) OS=Homo sapiens OX=9606 GN=RELB PE=1 SV=1
XSEPLPFTYLPRDHGPFLPPSALLPDPDFFSGTVSLPGLEPPGGPDLLDDGFAYDPTAPTLFTMLDLLPPAPPHASAVVCSGGAGAVVGETPGPEPLTLDSYQAPGPGDGGTASLVGSNMFPNHYREAAFGGGLLSPGPEAT
>tr|B8ZZU1|B8ZZU1_HUMAN Beta-chimaerin (Fragment) OS=Homo sapiens OX=9606 GN=CHN2 PE=4 SV=2
MAASSNSSLSGSSVSSVYSEPRSPRELPKYAEEYQPPLWKSYLYQLQQEAPRPKRLLCPREVENRPKYYGREFHGLLSREQADELLGGVEGAYLLRESQRQPGCYTLALRFGNQTLNYRLFHDGKHFVGEKRFESLHDLVTDGLLTLYLETKAAEYLSKMTTNPLYEHLGYATL
>tr|E9PL27|E9PL27_HUMAN Zinc finger protein 790 (Fragment) OS=Homo sapiens OX=9606 GN=ZNF790 PE=1 SV=1
MAHLMMFRDVAVDFSQEEWECLDLEQRDLYRDVMLENYSNMVSLGFCLYQPEAFSLLEKGKEPWKLLRDETRGPCPDMQSRCQTKKLLPKNGLFERELAQLELMRLCKNHSLDCLCFRGDWEGNTQFQTLQDNQE
>tr|H7C129|H7C129_HUMAN Zinc finger protein 709 (Fragment) OS=Homo sapiens OX=9606 GN=ZNF709 PE=4 SV=1
VAPLQSLSAVTSSDQRRRSKEARTPGTRDTDSVVFEDVAVNFTQEEWALLGPSQKKLYRDVMQETFVNLASLGENWEEKNLEDHKNQGRKLRSHMVERLCERKEGSQFGETLSQTPNPKPNKKTFTRVKPYEC
>tr|C9J2Z1|C9J2Z1_HUMAN Suppressor of tumorigenicity 7 protein (Fragment) OS=Homo sapiens OX=9606 GN=ST7 PE=3 SV=1
MSMFLNTLTPKFYVALTGTSSLLSGLLLLFEWWYFRKYGTSFLEQVSVSHLRPLLGGVDNNS
>tr|G3V467|G3V467_HUMAN ATP synthase subunit s, mitochondrial OS=Homo sapiens OX=9606 GN=DMAC2L PE=1 SV=1
MVRYHGQERWQKDYNHLPTGPLDKYKLQALDATDSCLMSLGFDHMEGLEHVEKLRLCKCHYLEDDCLLRLSQLENLQKTLLEMELLSCGNLTDKGLLALRHLRNLKYLLLSDLPGAGNPGPCVASGSSRTRAPLGFRERGLQETDVPGALVDRSYDLSPSAGMRMLELKATTALLKSRFQLSVPGGSLLFKQSPVGHSSLSFWPYKALLRQSRAGDNQE
>tr|A0A6Q8PHR2|A0A6Q8PHR2_HUMAN Heat shock protein beta-8 (Fragment) OS=Homo sapiens OX=9606 GN=HSPB8 PE=4 SV=1
XKHEEKQQEGGLVSKNFTKKLQEHNTTGSKLKQTRDEGTSKQAAGEKVLRDAPLLPTLPRCAGKEEMAFALAACLSPRTGCLCCRECKEWRLKGP
>tr|A0A1B0GVV2|A0A1B0GVV2_HUMAN Collybistin OS=Homo sapiens OX=9606 GN=ARHGEF9 PE=1 SV=1
MTLLLTGDSLVSAEAVWDHVTMANRELAFKAGDVLKVLDASNKDWWWGQLDDEEGWFPASFVRLWVNQEDEVEEGPSDVQNGHLDPNSDCLCLGRPLQNRDQMRANVLNELMSTERHYLKHLKDLCEGYLKQCRKRRDMFSDEQLKVLFGNLEDLYRFQMGFVRDLEKQYNNDDPHLSELGPCFLEHQDGFWLYSEYCNNHLDACMELSKLMKDSRYQHFFEACRLLQQMLDLALDGFLLTPVQKLCKYPLQLAELLKYTAQDHSDYRYVAAALAVMRNVTQQLNERKRRLENLDKLAQWQASVLDWEGEDLLDRSSELLYTGEMAWLYQPYGRNQQRVFFLFDHQMVLCKKDLLRRDLLYYKGRLDMDKYEVVDLEDGRDDDFNVSMKNAFKLHNKETEELHLFFAKKLEEKLRWLRAFREERKMVQEDEKLGFELSENQKRQAAMTVRKVPKQKGS
>tr|K7EJ65|K7EJ65_HUMAN Protein Hook homolog 2 (Fragment) OS=Homo sapiens OX=9606 GN=HOOK2 PE=1 SV=1
MSVDKAELCGSLLTWLQTFHVPSPCASPQDLSSGLAVAYVLNQLDPSWFNEAWLQGLSEDPGPNWKLKVTSGLLLRGQTGEEMTRDGPARHMSWVMGRKRDRCLVSNLKMVLRSLVEYSQDVLAHPVSEEHLPDVSLLGEFSDPAELGKLLQLVLGCALSCEKKQDHLQRLMTLEESVQHVVMEALQELMTKDTPDSLSPETYGNFDSQ
>tr|A0A0J9YXV8|A0A0J9YXV8_HUMAN Kell blood group glycoprotein (Fragment) OS=Homo sapiens OX=9606 GN=KEL PE=1 SV=1
MGTLWSQESTPEERLPVEGSRPWAVARRVLTALLLLGLLLCFSVLLFYNFQNCGPRPCETSVCLDLRDHYLASGNTSVAPCTDFFSFACGRAKETNNSFQELATKNKNRLRRLLEVQNSWHPGSGEEKAFQFYNSCMDTLALEAAGTGPLRQVLEELGGWRLSGKWTSLNFNRTLRLLMSQYGHFPFFRAYLGPHPASPHTPVL
>tr|G3V5E2|G3V5E2_HUMAN Sec1 family domain-containing protein 1 (Fragment) OS=Homo sapiens OX=9606 GN=SCFD1 PE=1 SV=1
MFVLCNQNKELVSYRALNRPDLTDTEMETVMDTLVDSLFCFFVTLGAVPLLRCSRGTAAEMVAVKLDKKLRENLRDARNSLFTG
>tr|H0Y362|H0Y362_HUMAN Zinc transporter 7 (Fragment) OS=Homo sapiens OX=9606 GN=SLC30A7 PE=1 SV=2
XVLPLLRESVGLLMQRTPPLLENSLPQCYQRVQQLQGVYSLQEQHFWTLCSDVYVGTLKLLVAPDADARWLLSQTHNLFTQETGRGK
>tr|J3KSC6|J3KSC6_HUMAN Meckel syndrome type 1 protein OS=Homo sapiens OX=9606 GN=MKS1 PE=1 SV=2
MAETVWSTDTGEAVYRSRDPVRNLRLRVHLQRLTSSNFLHYQPAAELGKDLLDLATFRPQPTASGHRPEEDEEEELVLGWQEKLFSQFEVDLYQNETACQSPLDYQYRQELLKLENSGGKKNRRLFTYTDSDRYTNLEEHCQRMTTAASEVPSFLVERMANVRRRRQDRRGMEGGLLKSRLVTWEPSEEFVRNNHVLNTPLQTMHLMADLGPYKKLGYKKYEHVLCTLKVDSNGVLTVKPDFTGLKGPYRLETEGEKQELWKYTLDNVSPHAQPEEEERERRVFKDLYGRHKEYLSSLVGTDFEMTVPGALRLFVNGEVVSAQGYEYDNLYVHFFVELPTAHWSSPAFQQLSGVTQTCTTKSLAMDKVAHFSYPFTFEAFFLHEDESSDALPEWPVLYCEVLSLDFWQRYRVEGYGAVVLPATPATMTWPWH
>tr|A0A0A0MRV5|A0A0A0MRV5_HUMAN Zinc finger protein 573 (Fragment) OS=Homo sapiens OX=9606 GN=ZNF573 PE=4 SV=1
MFPVLEPHQVGLLRSYNSKTMTCELVTFRDVALDFSRQEWEYLDPNQRDLYRDVMLENYRNLVSLGGHSLSKPVVVDLLERGKEPWMLLREETQFTDLDLQCELLSYLEVPTYETDLSSTQLQSLYKREKLYECKKCQKKF
>tr|I3L0X7|I3L0X7_HUMAN Zinc finger protein 90 homolog (Fragment) OS=Homo sapiens OX=9606 GN=ZFP90 PE=1 SV=2
ESVTFKDVSVDFTQEEWYHVDPAQRSLYRDVMLENYSHLVSLGYQVSKPEVLFKLEQGEEPWLSEGELQRPFYPGFVCLLPLSLPSGSKGERRQKLPRKNPE
>tr|E9PIS2|E9PIS2_HUMAN Transmembrane protein 135 (Fragment) OS=Homo sapiens OX=9606 GN=TMEM135 PE=1 SV=1
MAALSKSLPHNCYELGHTWHPSCRVSFLQLTGGALEESLKLYAPLYLLAALLRKRKLDYYLHKLLPELLQSASFLTANGALYMAFFCLLRKLLGKFYSWTPGFGAALPASYVALLLERKSRRGLLTLYMANLTESRFVAQAGVQWCDLSSLQPAPPGFKRFLFLSHLSSWDYRFVPPCLANFCLFVEMRFHHVSQAGLEFLALSDPPALASQSAELTGVSHCAWPKNKLF
>tr|F6SYF8|F6SYF8_HUMAN Dickkopf-related protein 3 OS=Homo sapiens OX=9606 GN=DKK3 PE=1 SV=1
MQRLGATLLCLLLAAAVPTAPAPAPTATSAPVKPGPALSYPQEEATLNEMFREVEELMEDTQHKLRSAVEEMEAEEAAAKASSEVNLANLPPSYHNETNTDTKVGNNTLHVHRELHKLTNNQTGQMVFSETVLTSVGDEEGRRSHECLLDEDCGPSMYCQFASFQYTCQPCRGQRMLCTRDSECCGDQLCVWGHCTKMATRGSNGTLCDNQRDCQPGLCCAFQRGLLFPVCTPLPVEGELCHDPASRLLDLLTWELEPDGALDRCPCASGLLCQPHRLPRLEPGFVPSLPSHSLVYVCKPTFVGSRDQDGELLLPREVPDEYEVGSFMEEVRQELEDLERSLTEEMALREPAAAAAALLGGEEL
>tr|H7C4S8|H7C4S8_HUMAN Voltage-dependent L-type calcium channel subunit alpha-1D (Fragment) OS=Homo sapiens OX=9606 GN=CACNA1D PE=3 SV=1
XPCAFSGNGRQCTANGTECRSGWVGPNGGLTNFDNFAFAMLTVFQCLTMEGWTDVLYWVNDALGWEWPWVYFVSLLLLGSFFVLNLVLGVLSGEFSKEREKAKARGDFQKLREKQQLEEDLKGYLDWLTQAEDLDPENEEEGGEEGKRNRVTVADLLKEDKKKKKFCCFRQRRAKDHASMPTSETESVNTENVSGEGENRGCCGSLCQALSKSKLSRRWRRWNRFNRRRCRAAVKSVTFYWLVLVLVFLNTLTLSSEHYNQPDW
>tr|A0A2R8YDG0|A0A2R8YDG0_HUMAN ATP-binding cassette sub-family C member 8 OS=Homo sapiens OX=9606 GN=ABCC8 PE=1 SV=1
MPLAFCGSENHSAAYRVDQGVLNNGCFVDALNVVPHVFLLFLTFPLLFLGWGSQSSKVHLHHSTWLHFPGHNLRWLLTFMLLFVLVCELAEGLLSDGVTESHHLHLYMPAGMAFMAAVTSVVYYHNLETSNFPKLLLALLVYWTLAFLTKTLKFVKFLDHALGFSQLRFCLTGLLVLLYGMLLLVEVNVLRVRRYLFFKTPREVKPPEDLQDLGVRFLQPFVNLLSKGTYWWMNAFLKTAHKKPLDLRALGKLPLAMRALTNYQRLCEAFDAQRKDLQGTQGARALWQALSHAFGRRLVLSSTFRLLADLLGFAGPLCLFGLVDHLGKENDVFQPKTQFLGVYFVSSQEFLANAYVLAVLLFLALLLQRTFLQASYYVALETGLNLRGALQTKLYNKLMHLSTSNLSMGEMTAGQLCNLVALDTNQLMWFFFLCPNLWAMPVQLLVGVLLLYYLLGVSALLGAAVLLLLAPVQYFVATKLSQAQRSTLEYSNERLKQTNEMLRGLKLLKLYAWENLFRTRVETTRRKEMTSLRAFALYTSLSLFMNTALPLAAVLLTFVGHVSFFKEADFSPSVAFASLSLFHLLVTPLFLLSSVVRSTVKALVSVQKLSEFLSSAELREEQCAPHEPTPQGPASKYQAVPLRVVNRKRPAREDCRGLTGPLQSLVPSADGDADNCCVQLMGGYFTWTPDGLPTLSNLTLRLPRGQLTMLVGQVGCGKSSLLLAALGEMQKVSGAVFWSSLPDSELGEDPSPERETATDLDLRKRGPVAYASQKPWLLNATVEENLLFESPFNKQRYKMVLEACSLQPDLDLLPHGDQTQLGERGLNLSGGQRQRLSVARALYQHANVVFLDDPFSALDLHLSDHLMQAGLLELLRDDKRTVVLVTHKLQYLPHADWLLAMKDGTLQREGTLKDFQRSECQLFEHWKTLMNRQDQELEKETVTERKATEPPQGLSRAMSSRDGLLQDEEEEEEEAAESEEDDNLSSMLHQRAELPWRACAKYLSSAGLLLLSLLVFSQLLKHMVLVALDYWLAKWTDSALTLTPAARNCSLSQECTLDQTVYAMVFTVLCSLGLVLCLVTSVTVEWTGLKVAKRLHRSLLNRLLLAPMRFFETTPLGSLLNRFSSDCNTLDQHLPSTLECLSRSTLLCVSALAVLSYVTPVFLVALLPLALVCYFLQKYFRVASRDLQQLDDTTQLPLLSHFAETVEGLTTLRAFRYEARFQQKLLEYTDSNNLASLFLTAANRWLEVRMEYLGACVVLLAAVTSLSNSLHRELSAGLVGLGLTYALMVSNYLNWMVRNLADMELQLGAVKRLHGLLKTEAESYEGLLAPSLLPKNWPDQGKLQLQNLSVRYDSSLKPVLKHVNALLAPGQKLGLCGRTGSGKSSFSLAFFRMVDTFEGHLLLDGLDLAKLPLHTLRSRLSLLLQDPVLFSGTLRFNLDPERKCSDSTLWEALELAQLKLVVKALPGGLDALLTEGGENFSQGQRQLFCLARAFVRKTSLFLMDEATASLDMATENLLQKVVMTAFADRTVVTLAHRVHTLLSADLVLVLKRGALLEFDKPEKLLSRKDSVFASFVRADK
>tr|E9PI29|E9PI29_HUMAN Glutamate carboxypeptidase 2 OS=Homo sapiens OX=9606 GN=FOLH1 PE=1 SV=1
MWNLLHETDSAVATARRPRWLCAGALVLAGGFFLLGFLFVKVGKRN
>tr|A0A590UJA1|A0A590UJA1_HUMAN DNA excision repair protein ERCC-6-like 2 OS=Homo sapiens OX=9606 GN=ERCC6L2 PE=1 SV=1
MDPSAPQPRAETSGKDLWHPGERCLAPSPDNGKLCEASLKSLTVDENGKSFAVVLYADFQERKLPLKQLQEVKFVKDCPRNLLFDDEDLEKPYFPNRKFPSSSVAFKLSDNGDSLPYTLNRYLRDYQREGTRFLYGHYLHGGGCLLGDDMGLGKTVQVLSFLAAVLHKKGTREDLENNMPEFLLRSMKKEPLSSTAKKMFLLVAPLSVLYNWKDELDTWGYFRVTVLHGNRKDNELLRVKQRKCELALTTYETLRLCLDELNSLEWSAVLVDEAHRLKNPKARVTEVMKALKCNVRLGLTGTLLQNNMKELWCVMDWAVPGLLGSGTYFKKQFSDPVEHGQRHTATKRELATGRKAMQRLAKKMSGWFLRRTKTLLKDQLPKKEDRMVYCSLTDFQKAVYQTVLETEDVTLLLQSSEPCTCRSGQKRRNCCYKTNSHGETVKTLYLSYLTVLQKVANHVALLQAASTSKQQETLLKRLCDQVFSRFPDFVQKSKDAAFETLSDPKYSGKMKVLQQLLNHCRKNRDKVLLFSFSTKLLDVLQQYCMASGLDYRRLDGSTKSEERLKLVKEFNSTQDVNLCLVSTMAGGLGLNFVGANVVVLFDPTWNPANDLQALDRAYRLGQCRDVKVLRLLSLGTVEELMYLRQLYKQQLHCVVVGSENAKRYFEAVQGSKEHQGELFGLHNLFKFRSQGSCLTKDLLEREGQVEAGLMTATTWLKEGPPAHKLEMRDWKHLLDDSKLQ
>tr|A0A096LP02|A0A096LP02_HUMAN E3 ubiquitin-protein ligase RNF114 OS=Homo sapiens OX=9606 GN=RNF114 PE=1 SV=1
MAAQQRDCGGAAQLAGPAAEADPLGRFTCPVCLEVYEKPVQVPCGHVFCSACLQECLKPKKPVCGVCRSALAPGVRAVELERQLESTETSCHGCRKNFFLSKLRSHVATCSKYQNYLMEGVKATLKDASLQPRNVPNRYTFPCPYCPEKNFDQEGLVEHCKLFHSTDTKSVVMSRVRACYLSHVTELPLHLKRELYDSCTLPVQQT
>tr|A0A3B3ISU3|A0A3B3ISU3_HUMAN Low affinity immunoglobulin gamma Fc region receptor III-B OS=Homo sapiens OX=9606 GN=FCGR3B PE=1 SV=1
MWQLLLPTALLLLVSAGMRTEDLPKAVVFLEPQWYSVLEKDSVTLKCQGAYSPEDNSTQWFHNENLLSSQASSYFLDAATVNDSGEYRCQTNLSTLSDPVQLEVHLGWLLLQAPRWVFKEEDPLHLRCHSWKNTALHKVTYLQNGKDRKYFHHNSDFHLPKATLKDSGSYFCRGLVGSKNVSSETVNLTLTQGLAVSTLSSFSPPGYQVSFCLVMVLLFAVDTGLYFSVKTNL
>tr|A0A6Q8PHB5|A0A6Q8PHB5_HUMAN Cytosolic purine 5'-nucleotidase OS=Homo sapiens OX=9606 GN=NT5C2 PE=4 SV=1
MSTSWSDRLQNAADMPANMDKHALKKYRREAYHRVFVNRSLAMEKLKCFGFDMDYTLAVYKSPEYESLGFELTVERLVSLGYPQELLSFAYDSTFPTRGLVFDTLYGNLLKVDAYGNLLVCAHGFNFLRGPETREQYPNKFLQRDDTERFYLLNTLFNLPETYLLACLVDFFTNCPRYTSCETGFKDGDLFMSYRSMFQDVRDAVDWVHYKGSLKEKTVENLEKYVVKDGKLPLLLSRMKEVGKVFLATNSDYKYTDKLMTYLFDFPHGPKPGSSHRPWQSYFDLLLVDARKPLFFGEGTVLRQVDTKTGKLKLGTYTGPLQHGLVYSGGSSDTLCDLLGAKGKDLLYLGDHLFGDLLKSKKRQGWRTFLVLPELAQELHVWTDKSSLFEELQSLDLFLAELYKHLDSSSNERPDLSSLQRRLKLPLQGCPCLDAS
>tr|H3BR03|H3BR03_HUMAN Calpain-15 (Fragment) OS=Homo sapiens OX=9606 GN=CAPN15 PE=1 SV=8
MATVGEWSCVRCTFLNPAGQRQCSLCEAPRHKPDLNHLLRLSVEEQKWPCARCTFRNFLGKEACEVCGFTPEPAPGAAFLPVLNGVLPKPPALLGEPKGSCQEEAGPVRTAGLVATEPARGQCEDKDEEEKEEQEEEEGAAEPRGGWACPRCTLHNTPVASSCSVCGGPRRLSLPRLPPEALVV
>tr|K7EJT0|K7EJT0_HUMAN Zinc finger protein 233 OS=Homo sapiens OX=9606 GN=ZNF233 PE=4 SV=1
MTKFQEMVTFKDVAVVFTREELGLLDLAQRKLYQDVMLENFRNLLSVGYQPFKLDVLLQLGKEDKLRMMETELQGDGCSGLTL
>tr|A0A087WVA3|A0A087WVA3_HUMAN Zinc finger protein 33B (Fragment) OS=Homo sapiens OX=9606 GN=ZNF33B PE=4 SV=1
MANATRRESEVDQKFQGSVSFKDVTVGFTQEEWQHLDPSQRALYRDVMLENYSNLVSVGYCAHKPEVLFRLEQGEEPWRLEEEFPSQSFP
>tr|X6RFD4|X6RFD4_HUMAN Peptide chain release factor 1, mitochondrial (Fragment) OS=Homo sapiens OX=9606 GN=MTRF1 PE=1 SV=1
MNRHLCVWLFRHPSLNGYLQCHLQLHSHQFRQLHLDTRLQVFRQNRNCLLHLLSKNWSRRYCHQDTKMLWKHKALQKYMENLSKEYQTLEQCLQHLPVNEENRRSLNRRHAELAPLAALYQELQETEQALEELESMCKSLNKQDEKQLQELALEERQTLDQKLNMLYNELFQSLVPKEKYDKNDVLLEVTAGRTTGGDLCQQFTRELFDMYQNYSCYKHWQFELLN
>tr|D6RCA5|D6RCA5_HUMAN Threonine--tRNA ligase 1, cytoplasmic OS=Homo sapiens OX=9606 GN=TARS1 PE=1 SV=1
MFEEKASSPSGKMGGEEKPLGAGEEKQKEGGKKKNKEGSGDGGRAELNPWPEYLYTRLEMYNLLKAEHDSLLAEKAEKDSKPLKVTLPDGKQVDAESWKTTPYQLACGLRPGRQHRYC
>tr|A0A3B3IS07|A0A3B3IS07_HUMAN Xylulose kinase OS=Homo sapiens OX=9606 GN=XYLB PE=1 SV=1
MAEHAPRRCCLGWDFSTQQVKVVAVDAELNVFYEESVHFDRDLPEFGTQGGVHVHKDGLTVTSPVLMWVQALDLLLEKMKASGFDFSQVLALSGAGQQHGSLYWKAGAQQALTSLSPDLRLHQQLQDCFSLSDCPVWMDSSTTAQCRQLEAAVGGAQALSCLTGSRAYERFTGNQLAKLYQQNPEAYSHTERLSLVSSFAASLFLGSYSPLDYSDGSGMNLLQLQDKVWSQACLGACAPHLEEKLSPPVPSCSVVGALSSYYVQRYGFPPGCKVVAFTGDNPGHGFKSLPCHLLCSNDLFLVQTPHLLP
>tr|A0A2R8YFF4|A0A2R8YFF4_HUMAN Paraplegin (Fragment) OS=Homo sapiens OX=9606 GN=SPG7 PE=1 SV=1
XMASRPPGDLAEAGGRALQSLQLRLLTPTFEGLNGLLLKQHLVQNPVRLWQLLGGTFYFNTSRLKQKNKEKDKSKGKAPEEDEEERRRRERDDQMYRERLRTLLVLAVVMSLLNALSTSGGSLSWNDFVHEMLAKGEVQRVQVVPESDVVEVYLHPGAVVFGRPRLALMYRMQVANLDKFEEKLRAAEDELNLEAKDRLPVSYKRTGFFGNALYSVGMTAVGLALLWYVFRLAGMTGREGGFSAFNQLKMARFTLVDGKMGKGVSFKDVAGMHEAKLEVREFVDYLKSPERFLQLGAKVPKGALLLGPPGCGKTLLAKAVATEAQVPFLAMAGPEFVEVLGGLGAARVRSLFKEARARAPCLVYLDELDAVGKKRSTTMSGFSNTEEEQTLNQLLVEMDVFYAELEELKLVYPYHGVLHSD
>tr|E9PCW0|E9PCW0_HUMAN Prohibitin (Fragment) OS=Homo sapiens OX=9606 GN=PHB PE=1 SV=2
MAAKVFESLGKFGLALAVAGGVVNSALYNVDAGHRAVLFDRFRGVQDLVVGEGTHFLLPWVQKPLLFDCRSRPRNVPVLTGSKDLQNVNLTLRLLFRPVASQLPRLFTSLGEDYDERVLPSLTTELLKSVVARFDAGELLTQRELVSRQVSDDLTERAATFGLLLDDVSLTHLTFGKEFTEAVEAKQVAQQEAERARFVVEKAEQQKKAALLSAEG
>tr|A0A087X2I2|A0A087X2I2_HUMAN Glutathione peroxidase OS=Homo sapiens OX=9606 GN=GPX4 PE=1 SV=1
MSLGRLCRLLKPALLCGALAAPGLAGTMCASRDDWRCARSMHEFSAKDLDGHMVNLDKYRGFVCLVTNVASQGKTEVNYTQLVDLHARYAECGLRLLAFPCNQFGKQEPGSNEELKEFAAGYNVKFDMFSKLCVNGDDAHPLWKWMKLQPKGKGLLGNALKWNFTKFLLDKNGCVVKRYGPMEEPLVLEKDLPHYF
>tr|A0A1W2PRN4|A0A1W2PRN4_HUMAN Gamma-aminobutyric acid receptor subunit gamma-2 OS=Homo sapiens OX=9606 GN=GABRG2 PE=1 SV=1
MTVWLLLLLSLYPGFTSQKSDDDYEDYASNKTWVLTPKVPEGDVTVLLNNLLEGYDNKLRPDLGVKPTLLHTDMYVNSLGPVNALNMEYTLDLFFAQTWYDRRLKFNSTLKVLRLNSNMVGKLWLPDTFFRNSKKADAHWLTTPNRMLRLWNDGRVLYTLRLTLDAECQLQLHNFPMDEHSCPLEFSSYGYPREELVYQWKRSSVEVGDTRSWRLYQFSFVGLRNTTEVVKTTSGDYVVMSVYFDLSRRMGYFTLQTYLPCTLLVVLSWVSFWLNKDAVPARTSLGLTTVLTMTTLSTLARKSLPKVSYVTAMDLFVSVCFLFVFSALVEYGTLHYFVSNRKPSKDKDKKKKNPLLRMFSFKAPTLDLRPRSATLQMNNATHLQERDEEYGYECLDGKDCASFFCCFEDCRTGAWRHGRLHLRLAKMDSYARLFFPTAFCLFNLVYWVSYLYL
>tr|C9J306|C9J306_HUMAN 2-hydroxyacyl-CoA lyase 1 (Fragment) OS=Homo sapiens OX=9606 GN=HACL1 PE=1 SV=1
MPDSNFAERSEEQVSGAKVLAQALKTQDVEYLFGLVGLPVTELALAAQQLGLKYLGMRNEQAACYAASALGYLTSRPLLVLGGSSERNQETMGAFQEFPQVEACRLYTKFSARPSSLEALPFVLEKAVRSSLYGRPGACYVDLPADFVNLQVNVNSLKYMERCMSPPLSMAETSAVCTAASVLRNAKQPLLLLGKGAAYAHAEESLKKLVEQYKLPFLPTPMGKGVVPDNHPYCVGAARSRCVA
>tr|A0A0G2JS21|A0A0G2JS21_HUMAN Thyroid peroxidase (Fragment) OS=Homo sapiens OX=9606 GN=TPO PE=1 SV=1
YEGYDSTANPTVSNVFSTAAFRFGHATLHPLVRRLDASFQEHPDLPGLWLHQAFFSPWTLLRGGYNEWREFCGLPRLETPADLSTALASRSVADKLLDLYKHPDNLDVWLGGLAENFLPRARTGPLFACLLGKQMKALRDGDWFWWENSHVFTDAQRRELEKHSLSRVLCDNTGLTRVPMDAFQVGKFPEDFESCDSLTGMNLEAWRETFPQDDKCGFPESVENGDFVHCEESGRRVLVYSCRHGYELQGREQLTCTQEGWDFQPPLCKDSGRLPRVTWLSMSLAALLLGGFAGLTSTVLCRWTRTGTKSTLPLSETGGGTPELRCGKHQAVGTSPQRAAAQDSEQ
>tr|C9IYI1|C9IYI1_HUMAN Dermokine OS=Homo sapiens OX=9606 GN=DMKN PE=1 SV=1
MLGLTSCSDQQAKEGEGLEGSSTGSSSGNHGGSGGGNGHKPGCEKPGNEARGSGESGLQGFRGQGVSSNMRELSKEGNRLLGGSGDNYRGQGSSWGSGGGDAVGGVNTVNSETSPGMFNFDTFWKNFKSKLGFLNWDALNKNQVPPPSTRALLYFSRLWEDFKQNTPFLNWKALLEGADASSLQKRAGRDDQPGAGWQEVAAVTSKNYNYNQHAYPTAYGGKYSVKTPAKGGVSPSSSASRVQPGLLQWVKFW
>tr|C9JDP4|C9JDP4_HUMAN Hepatocyte growth factor (Fragment) OS=Homo sapiens OX=9606 GN=HGF PE=1 SV=1
MWVTKLLPALLLQHVLLHLLLLPLALPYAEGQRKRRNTLHEFKKSAKTTLLKLDPALKLKTKKVNTADQCANRCTRNKGLPFTCKAFVFDKARKQCLWFPFNSMSSGVKKEFGHEFDLYENKDYLRNCLLGKGRSYKGTVS
>tr|C9JK14|C9JK14_HUMAN Ubiquitin carboxyl-terminal hydrolase 40 OS=Homo sapiens OX=9606 GN=USP40 PE=1 SV=1
MFGDLFEEEYSTVSNNQYGKGKKLKTKALEPPAPREFTNLSGLRNQGGTCYLNSLLQTLHFTPEFREALFSLGPEELGLFEDKDKPDAKKVTWPLPYG
>tr|A0A0G2JMY9|A0A0G2JMY9_HUMAN Leukocyte immunoglobulin-like receptor subfamily A member 3 OS=Homo sapiens OX=9606 GN=LILRA3 PE=1 SV=1
MTPLLTVLLCLGLSLDPRTHVQAGPLPKPTLWAEPGSVLTQGSPVTLRCQGSLETQEYHLYREKKTALWLTRLPQELVKKGQFPLLSLTWEHAGRYCCLYGSHTAGLSESSDPLELVVTGAYSKPTLSALPSPVVTSGGNVTLQCDSQVAFDGFLLCKEGEDEHPQCLNSHSHARGSSRALFSVGPVSPSRRWSYRCYGYDSRAPYVWSLPSDLLGLLVPGVSKKPSLSVQPGPVVAPGEKLTFQCGSDAGYDRFVLYKEWGRDFLQRPGRQPQAGLSQANFTLGPVSRSYGGQYTCSGAYNLSSEWSAPSDPLDLLLTGQLRARPFLSVRPGPTVASGENVTLLCQSQGGMHTFLLTKEGAADSPLRLKSKRQSHKYQAEFPMSPVTSAHAGTYRCYGSLSSNPYLLTHPSDPLELVVSGAAETLSPPQNKSDSKAGAADTLSPSQNNPTSHPQDYTVENLLHMGKAGLLLVVLRLLLFEAQHSQRSP
>tr|A0A6Q8PGJ9|A0A6Q8PGJ9_HUMAN Protein-associated with UVRAG as autophagy enhancer OS=Homo sapiens OX=9606 GN=RUBCNL PE=4 SV=1
MVSNHYFLLCVNLPLRELHTPEVHMVRPGYSHRVSLPTSPGLLATSPYPETDSAFFEPSHLTSAADEGAVQVSRRTLSSNSFSPEVFVLPVDVEKHLLDGDCQKH
>tr|F8VSI4|F8VSI4_HUMAN Epiphycan (Fragment) OS=Homo sapiens OX=9606 GN=EPYC PE=1 SV=1
MKTLAGLVLGLVLFDAAVTAPTLESLNYDSETYDATLEDLDNLYNYENLPVDKVELELATVMPSGNRELLTPPPQPEKAQEEEEEEESTPRLLDGSSPQEPEFTGVLGPHTNEDFPTCLLCTCLSTTVYCDDHELDALPPLPKNTAYFYSRFNRLKKLNKNDFASLSDLKRLDLTSNLLSELDEDAFRKLPQLRELVLRDNKLRQLPELPTTLTFLDLSNNRLGRKGLKQEAFK
>tr|A0A087X2I4|A0A087X2I4_HUMAN Proteasome subunit beta OS=Homo sapiens OX=9606 GN=PSMB6 PE=1 SV=1
MAATLLAARGAGPAPAWGPEAFTPDWESREVSTGTTLMAVQFDGGVVLGADSRTTTGSYLANRVTDKLTPLHDRLFCCRSGSAADTQAVADAVTYQLGFHSLELNEPPLVHTAASLFKEMCYRYREDLMAGLLLAGWDPQEGGQVYSVPMGGMMVRQSFALGGSGSSYLYGYVDATYREGMTKEECLQFTANAFFFYPQLSLWPWSGMAPVEE
>tr|A0A087WZC4|A0A087WZC4_HUMAN Protein-glutamine gamma-glutamyltransferase 5 OS=Homo sapiens OX=9606 GN=TGM5 PE=1 SV=1
AQGLEVALTDLQSSRNNVRHHTEELTVDHLLVRRGQAFNLTLYFRNRSFQPGLDNLLFVVETEDAVYLDSEPQRQEYVMNDYGFLYQGSKNWLRPCPWNYGQFEDKLLDLCLKLLDKSLHFQTDPATDCALRGSPVYVSRVVCAMLNSNDDNGVLNGNWSENYTDGANPAEWTGSVALLKQWNATGCQPVRYGQCWVFAAVMCTVMRCLGLPTRVLTNFDSGHDTDGNLLLDEYYDNTGRLLGNKKKDTLWNFHVWNECWMARKDLPPAYGGWQVLDATPQEMSNGVYCCGPASVRALKEGEVDLNYDTPFVFSMVNADCMSWLVQGGKEQKLHQDTSSVGNFLSTKSLQSDERDDLTENYKYEEGSLQERQVFLKALQKLKARSFHGSQRGAELQPSRPTSLSQDSPRSLHTPSLRPSDVVQVSLKFKLLDPPNMGQDLCFVLLALNMSSQFKDLKVNLSAQSLLHDGSPLSPFWQDTAFLTLSPKEAKTYPCKLSYSQYSQYLSTDKLLRLSALGEEKSSPEKLLVNKLLTLSYPSLTLNVLGAAVVNQPLSLQVLFSNPLSEQVEDCVLTVEGSGLFKKQQKVFLGVLKPQHQASLLLETVPFKSGQRQLQANMRSNKFKDLKGYRNVYVDFAL
>tr|E9PNS6|E9PNS6_HUMAN Histone-binding protein RBBP4 OS=Homo sapiens OX=9606 GN=RBBP4 PE=1 SV=1
MADKEAAFDDAVEERVLNEEYKLWKKNTPFLYDLVMTHALEWPSLTAQWLPDVTRPEGKDFSLHRLVLGTHTSDEQNHLVLASVQLPNDDAQFDASHYDSEKGG
>tr|H3BR63|H3BR63_HUMAN Telomeric repeat-binding factor 2-interacting protein 1 (Fragment) OS=Homo sapiens OX=9606 GN=TERF2IP PE=4 SV=1
VDESPPDFELHLTMCDDDPPTPEEDSETQPDEEEEEEEEKVSQPEVSLSSQSWLLLSSTFGRFSCLWAGYAFSTSGSHSHHPECSAVARSQLSAASLSQAQALLPPQPPEKLELQECATASG
>tr|H0YCK0|H0YCK0_HUMAN Phospholipid phosphatase 5 (Fragment) OS=Homo sapiens OX=9606 GN=PLPP5 PE=1 SV=1
XVAFGAEVGVRLALFAAFLVTELLPPFQRLLQPEEMWLYRNPYVEAEYFPTKPMFVLAFLSPLSLLFLAKFLKKADTRDSRQACLAASLALALNGVFTNTLKLLVGRPRPDFFYRCFPDGLAHSDLMCTGDKDVVNEGRKSFPSGHSSWKLHCFTPQGRGKSWRFCAFLSPLLFAAVLALSRTCDYKHHWQDVLVGSMLGMTFAYVCYRQYYPPLTDAECHKPFQDKLVLSTAQKPGDSYCFDL
>tr|E9PFX6|E9PFX6_HUMAN Diacylglycerol kinase OS=Homo sapiens OX=9606 GN=DGKI PE=1 SV=1
MLHHLEEPCSLGAHAAVLVPPTWLLKVKKPQNSLKASNRKKKRTSFKRKASKRGMEQENKGRPFVLKPLSSPLMKPLLVFVNPKSGGNQGTKVLQMFMWYLNPRQVFDLSQEGPKDALELYRKVPNLRLLACGGDGTVGWLLSLLDELQLSPQPPVGVLPLGTGNDLARTLNWGGGYTDEPVSKLLCQVEDGTVVQLDRWNLHVERNPDLPPEELEDGVCKLPLNVFNNYFSLGFDAHVTLEFHESREANPEKFNSRFRNKMFYAGAAFSDFLQRSSRDLSKHVKVVCDGTDLTPKLQELKFQCLVFLNLPRYCAGTMPWGNPGDHHDFEPQRHDDGYLEVLGFTMASLAALQVGGHGERLHQCREVMLLTYKSLPMQVDGEPCRLAPAMLRLSLRNQANMVQKSKRRTSMPLLNDPQSVPDRLRLRVNKLSLQDYEGFHYDKEKLREASLSDWLRTLAGELVQSFGALPLGLLVVRGDCDLETCRMYLDRLQEDLQSVSSGSQRVHYQDHETSFPRALSAQRLSPRWCFLDATSADRFYRLDRSQEHLHFVMELSQDELFLLDPDMVVSQPAGTPPGMPDLVVEQASGSPVSSEDHALLQAVLAGDLMKLLESYKNGGSLLLQGPDHCSLLHYAAKTGNGELVKYLLDHGPSELLDMADSETGETALHKAACQRNRAVCQLLVDAGASLRKTDSKGKTPQERAQQAGDPDLAAYLESRQNYKVLGHEDLETAV
>tr|E7ESU0|E7ESU0_HUMAN Ubiquitin carboxyl-terminal hydrolase 19 (Fragment) OS=Homo sapiens OX=9606 GN=USP19 PE=1 SV=2
XSTPQEEQTKEELLLDWRQSAEEVLVKLRVGVGPLQLEDVDAAFTDTDCVVRFAGGQQWGGVFYAELKSSCAKVQTRKGSLLHLTLPKKVPMLTWPSLLVEADEQLCLPPLNSQTCLLGSEENLAPLAGEKAVPPGNDPVSPAMVRSRNPGKDDCAKEEMAVAADAATLVDEPESMVNLAFVKNDSYEKGPDSVVVHVYVKELCRDTSRVLFREQDFTLLFQTRDGNFLRLHPGCGPHTTFRWQVKLRNLLEPEQCTFCFTASRLDLCLRKRQSQRWGGLEAPAARGAVGGAKVAVPTGPTPLDSTPPGGAPHPLTGQEEARAVEKDKSKARSEDTGLDSVATRTPMEHVTPKPETHLASPKPTCMVPPMPHSPVSGDSVEEEEEEEKKVCLPGFTGLVNLGNTCFMNSVLQSLSNTRELRDFFHDRSFEAELNYNNPLGTGGRLALGFAVLLRALWKGTHHAFQPSKLKALVASKASQFTGYAQHDAQEFMAFLLDGLHEDLNRLQNKPYTETVDSDGRPDEVVAEEAWQRHKMRNDSFLVDLFQGQYKSKLVCPVCAKVSLTFDPFLYLPVPLPQKQKVLPVFYFAREPHSKPLKFLVSVSKENSTASEVLDSLSQSVHVKPENLRLAEVLKNRFHRVFLPSHSLDTVSPSDTLLCFELLSSELAKERVVVLEVQQRPQVPSVPLSKCAACQRKQQSEDEKLKRCTRCYRVGYCNQLCQKTHWPDHKGLCRPENLGYPFLVSVPASRLTYARLAQLLEGYARYSVSVFQPPFQPGRMALESQSPGCTTLLSTGSLEAGDSERDPLQPPELQLVTPMAEGDTGLPRVWAAPDRGPVPSTSGLSSEMLASGPLEVGSLPAGERVSRPEAAVPGYQHPSEAMNAHTPQFFLYKLDSSNREQRLEDKGDTPLELGDDCSLALVWRNNERLQEFVLVASKELECAEDPGSAGEAARAGHFTLDQCLNLFTRPEVLAPEEAWYCPQCKQHREASKQLLLWRLPNVLLVQLKRFSFRSFLWRDKLNDLVEFPVRNLDLSKFCLGQKEEQLPSYDLYAVLNHYGGMLGGHYTACARLPNDRSSQRSDVGWRLFDDSTVTTVDESQVVTRYAYVLFYRRRNSPVERPPRAGHSEHHPDLGPAAEAAASQGLGPGQAPEVAPTRTAPERFAPPVDRPAPTYSNMEEVD
>tr|A0A096LNW1|A0A096LNW1_HUMAN DNA helicase (Fragment) OS=Homo sapiens OX=9606 GN=ATRX PE=1 SV=1
MTAEPMSESKLNTLVQKLHDFLAHSSEESEETSSPPRLAMNQNTDKLSGSGSNSDMMENSKEEGTSSSEKSKSSGSSRSKRKPSLVTKYVESDDEKPLDDETVNEDASNENSENDLTMQSLPKGTVLVQPEPVLNEDKDDFKGPEFRSRSKMKTENLKKRGEDGLHGLVSCTACGQQVNHFQKDSLYRHPSLQVLLCKNCFKYYMSDDLSRDSDGMDEQCRWCAEGGNLLCCDFCHNAFCKKCLLRNLGRKELSTLMDENNQWYCYLCHPEPLLDLVTACNSVFENLEQLLQQNKKKLKVDSEKSNKVYEHTSRFSPKKTSSNCNGEEKKLDDSCSGSVTYSYSALLVPKEMLKKAKKLLETTANMNSSYVKFLKQATDNSELSSATKLRQLKAFKSVLADLKKAHLALEEDLNSEFRAMDAVNKEKNTKEHKVLDAKFETKARKGEKPCALEKKDLSKSEAKLSRKQVDSEHMHQNVPTEEQRTNKSTGGEHKKSDRKEEPQYEPANTSEDLDMDLVSVPSSVPEDLFENLETAMEVQSSVDHQGDGSSGTEQEVESSSVKLNLSSKDNRGGADCQEVPQDKDGYKSCGLNPKLEKCGLGQENSDNEHLVENEVSLLLEESDLRRSPRVKTTPLRRPTETNPVTSNSDEECNETVKEKQKLSVPVRKKDKRNSSDSALDNPKPNKLPKSKQSETVDQNSDSDEMLALLKEVSRMSHSSSSDTDLNELHTNHKTLYDLKTQAGKDDKGKRKRKSSTSGSDFDTKKGKSAKSSLLSKKKRQTQSESSNYDSELEKELKSMSKLGAARTTKKRLPNTKDFDSSEDEKHSKKGMDNQGHKNLKTSQEGSSDDAERKQERETFSSAEGTVDKDTTLMELRDRLPKKQQASASTDGVDKLSGKEESFTSLEVRKVAETKEKSKHLKTKTCKKVQDGLSDLAEKFLKKDQSDETSEDDKK
>tr|D6RD71|D6RD71_HUMAN Neuronal membrane glycoprotein M6-a (Fragment) OS=Homo sapiens OX=9606 GN=GPM6A PE=3 SV=1
MTDLEGCFECCLKCLGGLPYASLLATLLLYAGVALFCGCGHEALSGTVNLLQTYFEMARTAGDTLD
>tr|I3L2B9|I3L2B9_HUMAN Spermatogenesis-associated protein 22 (Fragment) OS=Homo sapiens OX=9606 GN=SPATA22 PE=1 SV=1
MKTVDTGQLPHSVSRPLRSQDSVFNSLQSNTGRSQGGWSYRDGNKNTSLKTWNKNDFKPQCKRTNLVANDGKNSCPVSSGAQQQKQLRLPEPPNLSRNKETELLRQTHSSKLSGCTMRGLDKNSALQTLKPNFQQNQYKKQMLDDLPEDNTLKETSLYQLQFKEKASS
>tr|A0A6Q8PFW4|A0A6Q8PFW4_HUMAN Inverted formin-2 (Fragment) OS=Homo sapiens OX=9606 GN=INF2 PE=4 SV=1
MSVKEGAQRKWAALKEKLGPQDSDPTEANLESADPELCLRLLQMPSVVNYSGLRKRLEGSDGGWMVQFLEQSGLDLLLEALARLSGRGVARLSDALLQLTCVSCVRAVMNSRQGLEYLLSNQGYVRQLSQALDTSNVMVKKQVFELLAALCLYSPEGHVLTLDALDHYKTVCSQQYRFSLVMNELSGSDNVPYVVTLLSVLNAVLLGPEDLRARTQLRNEFLGLQLLDVLARLRDLEDADLLLQLEAFEEAKAEDEEELLRVSGGVDMSSHQEVFASLFHKVSCSPVSAQLLSVLQGLLHLEPTLRSSQLLWEALESLVNRAVLLASDEHNSMWASLSSPDAEAVEPDFSSLERLFSFPAAKPKEPTMVAPRARKEPKELTFLDAKKSLNLNLFLKQFKCSNEEVAAMLRAGDTTKFDVEVLKQLLKLLPEKHELENLRAFTEERAKLASADHFYLLLLALPCYQLRLECMLLCEGAAAVLDMVRPKAQLVLAACESLLTSRQLPLFCQLLLRLGNFLNYGSHTGDADGFKLSTLLKLTETKSQQNRVTLLHHVLEEAEKSHPDLLQLPRDLEQPSQAAGLNLELLRSEASSNLKKLLETERKVSASVAEVQEQYTERLQASLSAFRALDELFEALEQKQRELADYLCEDAQQLSLEDTFSTMKAFRDLFLRALKENKDRKEQAAKAERRKQQLAEEEARRPRGEDGKPVRKGPGKQEEVCVLDALLADLRKGFQLRKTARGRGDTDGGSKAASMDPPRATEPVATSNPAGDPVGSTRCPASEPGLDATTASESRGWDLVDAVTPGPQPTLEQLEEGGPRPLERRSSWYVDASDVLTTEDPQCPQPLEGAWPVTLGDAQALKPLKFSSNQPPAAGSSRQDAKDPTSLLGVLQAEADSTSEGLEDAVHSRGARPPAAGPGGDEDEDEEDTAPESALDTSLDKSFSEDAVTDSSGSGTLPRARGRASKGTGKRRKKRPSRSQE
>tr|A0A087X0K2|A0A087X0K2_HUMAN Zinc finger protein 189 OS=Homo sapiens OX=9606 GN=ZNF189 PE=1 SV=1
MASPSPPPESKEEWDYLDPAQRSLYKDVMMENYGNLVSLGLTLLPRLVCSDANTACCSLNLLGLSDQSSHLSYLSSWDYRCFEQR
>tr|E5RFH2|E5RFH2_HUMAN Anion exchange transporter (Fragment) OS=Homo sapiens OX=9606 GN=SLC26A7 PE=1 SV=1
MTGAKRKKKSMLWSKMHTPQCEDLLQWCRRRLPLLDWAPHYNLKENLLPDTVSGLMLAVQQVTQGLAFAVLSSVHPVFGLYGSLFPALLYALFGMGHHVATGTFALTSLLSANAVERLVPQNMQNLTTQSNTSVLGLSDFEMQRLHVAAAVSFLGGVLQVAMFVLQLGSATFVVTEPVLSAMTTGAATHVVTSQVKYLLGMKMPYLS
>tr|C9JW96|C9JW96_HUMAN Prohibitin (Fragment) OS=Homo sapiens OX=9606 GN=PHB PE=1 SV=2
MAAKVFESLGKFGLALAVAGGVVNSALYNVDAGHRAVLFDRFRGVQDLVVGEGTHFLLPWVQKPLLFDCRSRPRNVPVLTGSKDLQNVNLTLRLLFRPVASQLPRLFTSLGEDYDERVLPSLTTELLKSVVARFDAGELLTQRELVSRQVSDDLTERAATFGLLLDDVSLTHLTFGKEFTEAVEAKQVAQQEAERARFVVEKAEQQKKAALLSAEGDSKAAELLANSLATAGDGLLELRKLEAAED
>tr|E9PFR3|E9PFR3_HUMAN Serine/threonine-protein phosphatase 2A 56 kDa regulatory subunit OS=Homo sapiens OX=9606 GN=PPP2R5D PE=1 SV=1
MPYKLKKEKEPPKVAKCTAKPSSSGKDGGGENTEEPQPQAQSQPPSSNKRPSNSTPPPTQLSKLKYSGGPQLVKKERRQSSSRFNLSKNRELQKLPALKDSPTQEREELFLQKLRQCCVLFDFVSDPLSDLKFKEVKRAGLNEMVEYLTHSRDVVTEALYPEAVTMFSVNLFRTLPPSSNPTGAEFDPEEDEPTLEAAWPHLQLVYEFFLRFLESPDFQPNLAKKYLDQKFVLALLDLFDSEDPRERDFLKTLLHRLYGKFLGLRAYLRRQLNHLFYRFLYETEHHNGLAELLELLGSLLNGFALPLKEEHKMFLLRVLLPLHKVKSLSVYHPQLAYCVVQFLEKESSLTEPVLVGLLKFWPKTHSPKEVMFLNELEELLDVLEPSEFSKVMEPLFRQLAKCVSSPHFQVAERALYYWNNEYLMSLLSDNAARVLPLMFPALYRNSKSHWNKTLHGLLYNALKLFMEMNQKLFDDCTQQYKAEKQKGRFRMKEREEMWQKLEELARLNPQYPMFRAPPPLPPVYSMETETPTAEDLQLLKRTVETEAVQMLKDLKKEKVLLRRKSELPQDVYTLKALEAHKRAEEFLTASQEAL
>tr|D6RDH5|D6RDH5_HUMAN Guanine nucleotide-binding protein subunit gamma OS=Homo sapiens OX=9606 GN=GNGT2 PE=1 SV=1
MAQDLSEKDLLKMEVEQLKKEVKNTRLPLSKAGKELKEYVEAQAGNDPFLKGLPEDKNPFKEKGPTFNALLLLLGRASWLELTWSRTP
>tr|H3BVF1|H3BVF1_HUMAN Ubiquitin carboxyl-terminal hydrolase 10 (Fragment) OS=Homo sapiens OX=9606 GN=USP10 PE=1 SV=1
MALHSPQYLFGDFSPDEFNQFFVTPRSSVELPPYSGTVLCGTQAVDKLPDELLENVTLLHKPVSLQPRGLLNKGNWCYLNATLQALVACPPMYHLMKFLPLYSKVQRPCTSTPMLDSFVRLMNEFTNMPVPPKPRQALGDKLVRDLRPGAAFEPTYLY
>tr|A0A3B3IRJ3|A0A3B3IRJ3_HUMAN Histone deacetylase 8 OS=Homo sapiens OX=9606 GN=HDAC8 PE=4 SV=1
MEEPEEPADSGQSLVPVYLYSPEYVSMCDSLAKLPKRASMVHSLLEAYALHKQMRLVKPKVASMEEMATFHTDAYLQHLQKVSQEGDDDHPDSLEYGLGYDCPATEGLFDYAAALGGATLTAAQCLLDGMCKVALNWSGGWHHAKNVLKEVYQAFNPKAVVLQLGADTLAGDPMCSFNMTPVGLGKCLKYLLQWQLATLLLGGGGYNLANTARCWTYLTGVLLGKTLSSELPDHEFFTAYGPDYVLELTPSCRPDRNEPHRLQQLLNYLKGEHRPSRPALLVPPSLWWPLSGGFLKYHLPFGKLLLSLTWKGNLFLA
>tr|F8WCC9|F8WCC9_HUMAN Solute carrier family 22 member 5 OS=Homo sapiens OX=9606 GN=SLC22A5 PE=1 SV=1
MRDYDEVTAFLGEWGPFQRLLFFLLSASLLPNGFTGLSSVFLLATPEHRCRVPDAANLSSAWRNHTVPLRLRDGREVPHSCRRYRLATLANFSALGLEPGRDVDLGQLEQESCLDGWEFSQDVYLSTLVTEGQKFLASQFV
>tr|A0A6Q8PGG4|A0A6Q8PGG4_HUMAN Tripartite motif-containing protein 2 OS=Homo sapiens OX=9606 GN=TRIM2 PE=4 SV=1
MQRAGSKTAGPPCQWSRMASEGTNLPSPVVRQLDKQFLLCSLCLERYKNPKVLPCLHTFCERCLQNYLPAHSLTLSCPVCRQTSLLPEKGVAALQNNFFLTNLMDVLQRTPGSNAEESSLLETVTAVAAGKPLSCPNHDGNVMEFYCQSCETAMCRECTEGEHAEHPTVPLKDVVEQHKASLQVQLDAVNKRLPELDSALQFLSELLHQLTNQKASLVDDLHSTFDELQKTLNVRKSVLLMELEVNYGLKHKVLQSQLDTLLQGQESLKSCSNFTAQALNHGTETEVLLVKKQMSEKLNELADQDFPLHPRENDQLDFLVETEGLKKSLHNLGTLLTTNAVASETVATGEGLRQTLLGQPMSVTLTTKDKDGELCKTGNAYLTAELSTPDGSVADGELLDNKNGTYEFLYTVQKEGDFTLSLRLYDQHLRGSPFKLKVLRSADVSPTTEGVKRRVKSPGSGHVKQKAVKRPASMYSTGKRKENPLEDDLLFRVGTKGRNKGEFTNLQGVAASTNGKLLLADSNNQCVQLFSNDGQFKSRFGLRGRSPGQLQRPTGVAVHPSGDLLLADYDNKWVSLFSSDGKFKTKLGSGKLMGPKGVSVDRNGHLLVVDNKACCVFLFQPNGKLVTRFGSRGNGDRQFAGTLDGPHFAAVNSNNELLLTDFHNHSVKVFNQEGEFMLKFGSNGEGNGQFNAPTGVAVDSNGNLLVADWGNSRLQVFDGSGSFLSYLNTSADPLYGPQGLALTSDGHVVVADSGNHCFKVYRYLQ
>tr|E9PMQ3|E9PMQ3_HUMAN Zinc finger protein-like 1 OS=Homo sapiens OX=9606 GN=ZFPL1 PE=1 SV=1
MGLCKCPKRKVTNLFCFEHRVNVCEHCLVANHAKCLVQSYLQWLQDSDYNPNCRLCNLPLASRETTRLVCYGEALAPRGDQASLRGQLGDWFPGPPQAAGQSLSLGLPQ
>tr|G3V2C0|G3V2C0_HUMAN Tryptophan--tRNA ligase, cytoplasmic (Fragment) OS=Homo sapiens OX=9606 GN=WARS1 PE=1 SV=1
MPNSEPASLLELFNSLATQGELVRSLKAGNASKDELDSAVKMLVSLKMSYKAAAGEDYKADCPPGNPAPTSNHGPDATEAEEDFVD
>tr|H0YAI2|H0YAI2_HUMAN Serine-rich coiled-coil domain-containing protein 1 (Fragment) OS=Homo sapiens OX=9606 GN=CCSER1 PE=1 SV=1
XRNLSLKLTKDVDQEARCSHLSRMPNSPSADWPLQGVEENGGLDSLPFRLMLQDCTAVKTLLLKMKRVLQEFSS
>tr|H3BSQ0|H3BSQ0_HUMAN Enhancer of mRNA-decapping protein 3 (Fragment) OS=Homo sapiens OX=9606 GN=EDC3 PE=1 SV=1
MKNKDDECFGDDLEELPDTDFDFEGNLALFDKAAVFEELDTYERRSGTRSRGLPNERPTRYRHDENLLESEPLVYRRLLVPHNVSKEFCTDSGLVVPSLSYELHKKLLSVAEKHGLTLERRLEMTGVCASQMALTLLGGPNRLNPKNVHQRPTVALLCGPHVK
>tr|F8WDF7|F8WDF7_HUMAN PX domain-containing protein kinase-like protein OS=Homo sapiens OX=9606 GN=PXK PE=1 SV=1
MAFMEKPPAGKVLLDDTVPLTAALEASQSLQSHTEYLLRVQRGLSVENSWQLVRRYSDFDLLNNSLQLAGLSLPLPPKKLLGNMDREFLAERQKGLQNYLNVLTTNHLLSNCELVKKFLDPNNYSANYTAPLHLSGYLCHS
>tr|A0A5F9ZHY0|A0A5F9ZHY0_HUMAN Protocadherin alpha-4 OS=Homo sapiens OX=9606 GN=PCDHA4 PE=1 SV=1
MEFSWGSGQESRRLLLLLLLLAAWEAGNGQLHYSVSEEAKHGTFVGRLAQDLGLELAELVPRLFRVASKGRGGLLEVNLQNGLLFVNSRLDREELCRRSAECSLHLEVLVDRPLQVFHVDVEVRDLNDNPPVFPATQKNLSLAESRPLDSRFPLEGASDADLGENALLTYRLSPNEYFSLEKPPDDELVKGLGLLLRKSLDREEAPELFLVLTATDGGKPELTGTVQLLLTVLDANDNAPAFDRTLYKVRLLENVPNGTLVLKLNASDLDEGLNGDLVYSFSNDLSPNVKSKFHLDPLTGQLLVKGYLDFEESKSYELLVEGLDKGQLPLSGHCRVLVEVEDNNDNVPDLEFKSLSLPLREDAPLGTVLALLSVSDKDMGVNGLVTCSLTSHVPFKLVSTFKNYYSLVLDSALDRESVSAYELVVTARDGGSPSLWATASVSVEVADVNDNAPAFAQPEYTVFVKENNPPGCHLFTVSAWDADAQENALVSYSLVERRVGERALSSYVSVHAESGKVYALQPLDHEELELLQFQVTARDAGVPPLGSNVTLQVFVLDENDNAPALLAPRAGGTGGAVSELVPWSVGVGHVVAKVRAVDADSGYNAWLSYELQPGTGGARLPFRVGLYTGELSTTRALDETDAPRHRLLVLVKDHGEPALTATATVLVSLVESGQAPKASSRALVGAVGPDAALVDVNVYLLLALCAVSSLLVLTLLLYTALRCSALPTEGACAPGKPTLVCSSAVGSWSYSQQRRPRVCSGEGPPKTDLMAFSPSLPDSRDREDQLQTTEESFAKGEDRSWEFPPV
>tr|F8WBY4|F8WBY4_HUMAN Sodium/potassium-transporting ATPase subunit beta-3 OS=Homo sapiens OX=9606 GN=ATP1B3 PE=1 SV=1
MTKNEKKSLNQSLAEWKLFLYNPTTGEFLGRTAKSWGSQYVVGK
>tr|D6RHY4|D6RHY4_HUMAN FAST kinase domain-containing protein 3, mitochondrial (Fragment) OS=Homo sapiens OX=9606 GN=FASTKD3 PE=1 SV=8
MALLTLRKNLYRLSDFQMHRALAALKNKPLNHVHKVVKERLCPWLCSRQPEPFGVKFHHAHCKKFHSKNGNDLHPLGGPVFSQVSDCDRLEQNVKNEESQMFYRRLSNLTSSEEVLSFLSTMETLPDTMAAGALQRLCEVEKKDGDQGLPKELLENSLFQALCFQFEKEPSQLSNTSLVTALQALLLLHVDPQSSLLLNLVAECQNRLRKGGMEVRNLCLLGESLLTLHSSGCVTLELLLNQLQ
>tr|E9PMU6|E9PMU6_HUMAN Putative protein ZNF720 (Fragment) OS=Homo sapiens OX=9606 GN=ZNF720 PE=1 SV=1
MGLLTFRDVALEFSREEWEHLDSDQKLLYGDVMLENYGNLVSLGLAVSKPDLLTFLEQRKEPWNVKSAETVALQPDLFSHDTQGLLRKKLLEASFQKVLLDGYGSCGPQNLNLRKEWESEEKNQYNKSDT
>tr|F6TT59|F6TT59_HUMAN Retinal-specific phospholipid-transporting ATPase ABCA4 OS=Homo sapiens OX=9606 GN=ABCA4 PE=1 SV=1
MDVVLHHVPEAKLVECLGQELLFLLPNKNFKHRAYASLFRELEETLADLGLSSFGLSDTPLEELFLKVTEDSDSGPLFAGGAQQKRENVNPRHPCLGPREKAGQTPQDSNVCSPGAPAAHPEGQPPPEPECPGPQLNTGTQLVLQHVQALLVKRFQHTLRSHKDFLAQLVLPATFVFLALMLSLVLPPFGEYPALTLHPWLYGQQYTFFSMDEPGSEQFTVLADVLLNKPGFGNRCLKEGWLPEYPCGNSTPWKTPSVSPNLTQLFQKQKWTQVNPSPSCRCSTREKLTMLPECPEGAGGLPPPQRTQRSTELLQDLTDRNLSDFLVKTYPALLRSSLKSKFWVNEQRYGGLSLGGKLPVVPLTGEALVGFLSDLGRLMNVSGGPLTREASKELPDFLKHLETEDNLKVWFNNKGWHALVSFLNVAHNALLRASLPKDRSPEEYGLTVLSQPLNLTKEQLSELTVLTTSVDAVVALCVLFSMSFVPASFVLYLLQERVNKSKHLQFLSGVSPTTYWVTNFLWDLMNYSVSAGLVVGLFLGFQKKAYTSPENLPALVALLLLYGWAVLPMMYPASFLFDVPSTAYVALSCANLFLGLNSSALTFLLELFENNRTLLRFNAVLRKLLLVFPHFCLGRGLLDLALSQAVTDVYARFGEEHSANPFHWDLLGKNLFAMVVEGVVYFLLTLLVQRHFFLSQWLAEPTKEPLVDEDDDVAEERQRLLTGGNKTDLLRLHELTKLYPGTSSPAVDRLCVGVRPGECFGLLGVNGAGKTTTFKMLTGDTTVTSGDATVAGKSLLTNLSEVHQNMGYCPQFDALDELLTGREHLYLYARLRGVPAEELEKVANWSLKSLGLTVYADCLAGTYSGGNKRKLSTALALLGCPPLVLLDEPTTGMDPQARRMLWNVLVSLLREGRAVVLTSHSMEECEALCTRLALMVKGAFRCMGTLQHLKSKFGDGYLVTMKLKSPKDDLLPDLNPVEQFFQGNFPGSVQRERHYNMLQFQVSSSSLARLFQLLLSHKDSLLLEEYSVTQTTLDQVFVNFAKQQTESHDLPLHPRAAGASRQAQD
>tr|C9JZE3|C9JZE3_HUMAN Replication initiator 1 (Fragment) OS=Homo sapiens OX=9606 GN=REPIN1 PE=1 SV=1
MDGRRVPAQPAAEFSLTPGGYRSVGRSRRCSRGSLPRNLPKRSWKKPHPQLCSLQEEEPMLERRCRGPLAMGLAQPRLLSGPSQESPQTLGKESRGLRQQGTSVAQSGAQAPGRAHRCAHCRRHFPGWVALWLHTRRCQARLPLPCPECGRRFRHAPFLALHRQVHAAATPDLGFACHLCGQSFRGWVALVLHLRAHSAAKRPLACPKCERRFWRRKQLRAHLRRCHPPAPEARPFLCGNCGRSFAQWDQLVAHKRVHVAEALEEAAAKALGPRPRGRPAVTAPRPGGDAVDRPFQCACCGKRFRHKPNLLAHRRVHTGERPHQCPECGKRFTNKPYLTSHRRLHTGEKPYPCKECGRRFRHKPNL
>tr|G3V2Y7|G3V2Y7_HUMAN Tryptophan--tRNA ligase, cytoplasmic (Fragment) OS=Homo sapiens OX=9606 GN=WARS1 PE=1 SV=1
MPNSEPASLLELFNSLATQGELVRSLKAGNASKAESHSVAQAGVHWHSLGSLQPLPPEFERFSCPGLDELDSAVKMLVSLKMSYKAAAGEDYKADCPPGNPAPTSNHGPDATEAEEDFVDPWTVQTSSAKGLDYDKLLVRFGSSKLDKELLNRLERATGQRPHHFLRRGLFFSHRDM
>tr|A0A494C0F7|A0A494C0F7_HUMAN Integrin alpha-1 OS=Homo sapiens OX=9606 GN=ITGA1 PE=1 SV=1
MAPRPRARPGVAVACCWLLTVVLRCCVSFNVDVKNSMTFSGPVEDMFGYTVQQYENEEGKWVLLGSPLVGQPKNRTGDVYKCPVGRGESLPCVKLDLPVNTSLPNVTEVKENMTFGSTLVTNPNGGFLACGPLYAYRCGHLHYTTGLCSDVSPTFQVVNSLAPVQECSTQLDLVLVLDGSNSLYPWDSVTAFLNDLLERMDLGPKQTQVGLVQYGENVTHEFNLNKYSSTEEVLVAAKKLVQRGGRQTMTALGLDTARRHSRKPGVPEEELKKSWLL
>tr|C9JL25|C9JL25_HUMAN 60 kDa heat shock protein, mitochondrial (Fragment) OS=Homo sapiens OX=9606 GN=HSPD1 PE=1 SV=1
MKTCWTREQLQGKRQGEVVKGKQGGEYRHPDPARQAGWQETEMLRLPTVFRQMRPVSRVLAPHLTRAYAKDVKFGADARALMLQGVDLLADAVAVTMGPKGRTVLLEQSWGSPKVTKDGVTVAKSLDLKDKYKNLGAKLVQDVANNTNEEAGDGTTTATVLARSLAKEGFEKLSK
>tr|A0A087WU73|A0A087WU73_HUMAN Myocardin-related transcription factor A OS=Homo sapiens OX=9606 GN=MRTFA PE=1 SV=1
MLPPLKSPAAFHEQRRSLERARTEDYLKRKLRSRPERSELVRMHLLEETSAEPSLQAKQLKLKRARLADDLNEKLAQRPGPMELVEKNLLPVESSLKEALLVGQVNYPKVADSSSFDEDSSDALSPEQPASHESQGSVPSPLEARVSEPLLSATSASPTQQSQPKSASEKSQRSKKAKELKPKVKKLKYHQYLPPDQKQDRGAPPMDSSYAKLLQQQQLFLQLQLLNQQQQQHHNYQALLPAPPKSAGEALGSSGTPPVRSLSTTNSSSSSGAPGPCGLARQNSTSLTGKPGALPANLDDMKVAELKQELKLRSLPVSGTKTELLERLRAYQDQLSPVPGAPKAPAATSLLHKAGEVVVAFPAARLSTGPALVAAGLAPAEVVVATVASSGVVKFGSTGSTPPVSPTPSERSLLSTGDENSTPGDTFGEMVTSPLTQLTLQASPLQLLVKEEGPRAGSCCLSPGGRAELEGRDKDQMLQEKDKQLEALTRMLRQKQQLVERLKLQLEQEKRAQQPAPAPAPLGTPVKQENSFSSCQLSQQPLGPAHPFNPSLAAPATNHLDPCAVAPGPPSVVVKQEALQPEPEPVPAPQLLLGPQGPSLLKGVAPPTLLTDSTGTHLVLTVTNKNADSPGLSSGSPQQPSSQPGSPAPAPSAQMDLEHPLQPLFGTPTSLLKKEPPGYEEAMSQQPKQQENGSSSQQMDDLFDLLLQSGELSADFKEPPSLPGKEKPSPKTVCGSPLAAQPSPSAELPQAAPPPPGSPSLPGRLEDFLESSTGLPLLTSGHDGPEPLSLLDDLHSQMLSSTALLDHPPSPMDTSELHFVPEPSSTMGLDLADGHLDSMDWLELSSGGPVLSLAPLSTTAPSLFSTDFLDGHDLQLHWDSCL
>tr|E7EQB8|E7EQB8_HUMAN Isocitrate dehydrogenase [NAD] subunit, mitochondrial OS=Homo sapiens OX=9606 GN=IDH3G PE=1 SV=1
MALKVATVAGSAAKAVLGPALLCRPWEVLGAHEVPSRNLFSEQTLPPSAKYGGRHTVTMLPGDGLGPELMLHVKSVFRHACVPVDFEEVHVSSNADEEDLRNALMALRRNRVALKGNLETNHNLPPSHKSRNNLLRTSLDLYANVLHCKSLPGVVTRHKDLDLLLVRENTEGEYSSLEHESVAGVVESLKLLTKAKSLRLAEYAFKLAQESGRKKVTAVHKANLMKLGDGLFLQCCREVAARYPQLTFENMLVDNTTMQLVSRPQQFDVMVMPNLYGNLVNNVCAGLVGGPGLVAGANYGHVYAVFETATRNTGKSLANKNLANPTATLLASCMMLDHLK
>tr|G3V1B7|G3V1B7_HUMAN T-cell leukemia homeobox protein 1 (Fragment) OS=Homo sapiens OX=9606 GN=TLX1 PE=4 SV=2
AAATGAGGAGAYGTGGPGGPGGPAGGGGACSMGPLTGSYNVNMALAGGPGPGGGGGSSGGAGALSAAGVLRVPAHRPLAGAVAHPQPLATGLPTVPSVPAMPGVNNLTGLTFPWMESNRRYTKDRFTVALSPFTVTRRLGHPYQNRTPPKKKKPRT
>tr|H0YJ26|H0YJ26_HUMAN Integrin alpha-7 (Fragment) OS=Homo sapiens OX=9606 GN=ITGA7 PE=1 SV=1
XVKDKLRALVVTLSYSLQTPRLRRQAPGQGLPPVAPLLNAHQPSTQRAELHFLKQGCGEDKLCQSNLQLVRARFCTRVSDTEFQPLPMRSHSACPMRMPPMLSVSWGTP
>tr|F8WF83|F8WF83_HUMAN Sodium/hydrogen exchanger 9 OS=Homo sapiens OX=9606 GN=SLC9A9 PE=1 SV=1
MERQSRVMSEKDEYQFQHQGAVELLVFNFLLLLTLLTLWLFKNHRFRFLHETGGAMVYDDL
>tr|H3BRJ9|H3BRJ9_HUMAN Cholesteryl ester transfer protein OS=Homo sapiens OX=9606 GN=CETP PE=1 SV=1
MMLLGQVKYGLHNLQLSHLSLASSQVELVEAKSLDVSLQNVSVVFKGTLKYGYTTAWWLGLDQSLDFELDSALDLQLNTQLTCDSGRVRTDAPDCYLSFHKLLLHLQGEREPGWLKQLFTNFLSFTLKLVLKGQLCKELNVLSNLMADFVQTRAASLLSDGDLGVDLSLTGDPVLTASYLESHHKGHFLYKNVSEDLPLPTFSPTLLGDSRMLYFWFSERVFHSLAKVAFQDGRLMLSLMGDEFKAVLETWGFNTNQELFQEVVGGFPSQAQVTVHCLKMPKLSCQNKGVVVNSSVMVKFLFPRPDQQHSVAYTFEEDLVTTVQASYSKKKLFLSLLDFQLTPKTVSNLTESSSESVQSFLQSMLTAVGLPEVMSRLEVVFTALMNSKGVSLFDLLNPELLTRDGFLLLQMDFGFPEHLLVDFLQSLS
>tr|C9JQE1|C9JQE1_HUMAN IMP2-like protein OS=Homo sapiens OX=9606 GN=IMMP2L PE=1 SV=1
MVGEDLEARRHFLNLCCQPRRVSLRLKKCLSEVKDKAGSAQCHPLEQRAGLPSGEWRQLKERSPKNPEQKLLKRVLALEGDLVRTLGHKNRYVKVPRGHLWVEGDHHGHSFDSNSFGPVSLGLLHAHATHLLWPPERWQKLESVLPPERLPVQREEE
>tr|H0YMV5|H0YMV5_HUMAN GMP reductase 2 (Fragment) OS=Homo sapiens OX=9606 GN=GMPR2 PE=1 SV=1
MPHLDNDVKLDFKDVLLRPKRSTLKSRSEVDLTRSFSFRNSKQTYSGVPLLAANMDTVGTFEMAKFSLFTAVHKHYSLVQWQEFAGQNPDCLEHLAASSGTGSSDFEQLEQLLEALPQVKYLCLDVANGYSEHFVEFVKDVRKRFPQHTLM
>tr|A0A590UJM8|A0A590UJM8_HUMAN Cullin-1 OS=Homo sapiens OX=9606 GN=CUL1 PE=1 SV=1
MSSTRSQNPHGLKQLGLDQLWDDLRAGLQQVYTRQSMAKSRYMELYTHVYNYCTSVHQSNQARGAGVPPSKSKKGQTPGGAQFVGLELYKRLKEFLKNYLTNLLKDGEDLMDESVLKFYTQQWEDYRFSSKVLNGLCAYLNRHWVRRECDEGRKGLYELYSLALVTWRDCLFRPLNKQVTNAVLKLLEKERNGETLNTRLLSGVVQSYGRGSSA
>tr|B1AP13|B1AP13_HUMAN Complement decay-accelerating factor OS=Homo sapiens OX=9606 GN=CD55 PE=1 SV=1
MTVARPSVPAALPLLGELPRLLLLVLLCLPAVWGDCGLPPDVPNAQPALEGRTSFPEDTVLTYKCEESFVKLPGEKDSVLCLKGSQWSDLEEFCNRSCEVPTRLNSASLKQPYLTQNYFPVGTVVEYECRPGYRREPSLSPKLTCLQNLKWSTAVEFCKKKSCPNPGELRNGQLDVPGGLLFGATLSFSCNTGYKLFGSTSSFCLLSGSSVQWSDPLPECRELYCPAPPQLDNGLLQGERDHYGYRQSVTYACNKGFTMLGEHSLYCTVNNDEGEWSGPPPECRGKSLTSKVPPTVQKPTTVNVPTTEVSPTSQKTTTKTTTPNAQATRSTPVSRTTKHFHETTPNKGSGTTSGTTRLLSGSRPVTQAGMRWCDRSSLQSRTPGFKRSFHFSLPSSWYYRCVPRHPAKFLKFLFCRDRLFLCCPGWFQTPGRKRFFRPPKTLRL
>tr|F8VQR3|F8VQR3_HUMAN Chromosome 12 open reading frame 73 OS=Homo sapiens OX=9606 GN=C12orf73 PE=1 SV=1
MPAGVPMSTYLKMFAASLLAMCAGAEVVHRYYRPDLV
>tr|E5RH52|E5RH52_HUMAN Histone deacetylase 2 (Fragment) OS=Homo sapiens OX=9606 GN=HDAC2 PE=1 SV=1
MKPHRLRMTHNLLLNYGLYRKMELYRPHKATAEEMTKYHSDEYLKFLRSLRPDNMSEYSKQMQRFNVGEDCPVFDGLFEFCQLSTGGSVAGAVKLNRQQT
>tr|A0A590UJA5|A0A590UJA5_HUMAN Guanine nucleotide-binding protein G(s) subunit alpha isoforms short (Fragment) OS=Homo sapiens OX=9606 GN=GNAS PE=1 SV=1
MRLLHVNGFNGDSEKATKVQDLKNNLKEALETLVAAMSNLVPPVELANPENQFRVDYLLSVMNVPDFDFPPEFYEHAKALWED
>tr|A0A2R8YEA7|A0A2R8YEA7_HUMAN Actin, cytoplasmic 1 (Fragment) OS=Homo sapiens OX=9606 GN=ACTB PE=1 SV=1
MFETFNTPAMYVALQAVLSLYASGRTTGLVMDSGDGVTHTVPLYEGYALPHALLRLDLAGRDLTDYLMKLLTERGYSFTTTAERELVRDLKEKLCYVALDFEQEMATAASSSSLEKSYELPDGQVLTLGNERFRCPEALFQPSFLGMESCGLHETTF
>tr|F5H0M4|F5H0M4_HUMAN Lysophospholipid acyltransferase 5 OS=Homo sapiens OX=9606 GN=LPCAT3 PE=1 SV=1
MASSAEGDEGTVVALAGVLQSGFQELSLNKLATSLGASEQALRLLLSLFLGYPFALFYRHYLFYKETYLLHLFHTFTGLSLAYFNFGNQLYHSLLCLVLQFLLLRLMGRTLTAVLTTFCFQMAYLLAGYYYTATGNYDLKWTMPHCVLTLKLLGLAVDYFDGGKDQNSLSSEQQKYALRGVPSLLEVAGFSYFYGAFLVGPQFSMNHYMKLVQGELLDLPGKLPNSLLPALKRLSLGLFYLVGYTLLSPHLTEDYLLTEDYDNHPFWFRCMYMLLWGKFVLYKYVTCWLVTEGVCLLTGLGFNGFEEKGKAKWDACANMKVWLFETNPRFTGTLASFNLNTNAWVAR
>tr|A0A087WZ09|A0A087WZ09_HUMAN Transcription factor GATA-4 OS=Homo sapiens OX=9606 GN=GATA4 PE=1 SV=1
MYQSLPWPPTTGRPPVPTRRAAPAPSCTARAPRPRQSTCPHRGALLRAGPVLPPGRRRGLCVRRASGGSSGGAASGAGPGTQQGSPGWSQAGADGAAYTPPPVSPRFSFPGTTGSLAAAAAAAAAREAAAYSSGGGAAGAGLAGREQYGRAGFAGSYSSPYPAYMADVGASWAAAAAASAGPFDSPVLHSLPGRANPAARHPNLDMFDDFSEGRECVNCGAMSTPLWRRDGTGHYLCNACGLYHKMNGLNRPLLKPQRRLSASRRVGLSCANCQTTTTTLWRRNAEGEPVCNACGLYMKLHGVPRPLAMRKEGLQTRKRKPKNLNKSKTPAAPSGSESLPPASGASSNSSNATTSSSEEMRPLKTEPGLSSHYGHSSSVSQTFSVSAMSGHGPSLHPVLSALKLSPQGYASPVSQSPQTSSKQDSWNSLVLADSHGDLLTA
>tr|C9JC87|C9JC87_HUMAN AP-4 complex subunit mu-1 OS=Homo sapiens OX=9606 GN=AP4M1 PE=1 SV=1
MLSQFFLLSSKGDPLLYKDFRGDSGGRDVAELFYRKLTGLPGDESPVVMVTSGGRRHHHGRHFLHLRHSGLYLVVTTSENVSPFSLLELLSRLATLLGDYCGSLGEGTLSRNVALVYELLDEVLDYGYVQTTSTEMLRNFLQTEAVVSKPFSLFDLSSVGLFGAETQQSKVAPSSAASRPVLSSRSDQSQKNEVFLDVVERLSVLLASNGSLLKVDVQGELRLKSFLPSGSEMRLGLTEEFCVGKSELRGYGPGLRVDEVSFHSSVNLDEFESHRLLRLQPPQGELTVMRYQLSDDLPSPLPFRLFPSVQWDRGSGRLQVYLKLRCDLLSKSQALNVRLHLPLPRGVVSLSQELSSPEQKAELAEGALRWDLPRVQGGSQLSGLFQMDVPGPPGPPSHGLSTSASPLGLGPASLSFELPRHTCSGLQVRFLRLAFRPCGNANPHKWVRHLSHSDAYVLRL
>tr|A0A087WUJ3|A0A087WUJ3_HUMAN Sorting nexin-10 OS=Homo sapiens OX=9606 GN=SNX10 PE=1 SV=1
MLPREMKKEFVSVWVRDPRLQKEDFWHSYLDYELCLHTNSMCFTMKTSCVRRRYREFVWLRQRLQSNALLVQLPELPSKNLFFNMNNRQHVDQRRQGLEDFLRKVLQNALLLSDSSLHLFLQSHLNSEDLEACVSGQTKYSVEEALHKFALMNRRFPEEDEEGKKENDLDYDSESSSSGLGHSSDDSSSHGCKVNTAPQES
>tr|K7EQ80|K7EQ80_HUMAN Guanine nucleotide-binding protein G(olf) subunit alpha (Fragment) OS=Homo sapiens OX=9606 GN=GNAL PE=1 SV=1
MSTLLPPVPLANPENQFRSDYLKSLAPLTDFEYSQEFFDHVKKLWDDEGVKACFERSNEYQLLDCAQYFLERLDSVSLVDYTPTDQDLLRCRVLTSGLFETRFQVDKVNFHMFDVGGQRDERRKWLQCFNDVTALLYVAACSSYN
>tr|F5GYS8|F5GYS8_HUMAN Homeobox protein Meis1 OS=Homo sapiens OX=9606 GN=MEIS1 PE=1 SV=1
MAQGLRLQGSRRKGRHPLFPLLALLFEKCELATCTPREPGVAGGDVCSSESFNEDLAVFAKQLRAEKPLFSSNPELDNLMLQALQVLRFHLLELEKVHELCDNFCHRYLSCLKGKMPLDLVLDDREGGSKSDSEDLTRSANLTDQPSWNRDHDDTASTRSGGTPGPSSGGHTSHSGDNSSEQGDGLDNSVASPSTGDDDDPDKDKKRHKKRGLFPKVATNLMRAWLFQHLTHPYPSEEQKKQLAQDTGLTLLQVNNWFLNARRRLVQPMLDQSNRAVSQGTPYNPDGQPMGGFVMDGQQHMGLRAPGPMSGMGMNMGMEGQWHYM
>tr|D6R9V8|D6R9V8_HUMAN Protein CDV3 homolog OS=Homo sapiens OX=9606 GN=CDV3 PE=1 SV=1
MQLSSEKEEDDNEKRQDPGDNWEEGGGGGGGMEKSSGPWNKTAPVQAPPAPVLVTETPEPAMTSGVYRPPGARLTTTRKTPQGPPELYSDTQFPSLQSTAKHVESRKDKEMEKSFEVVRHKNRGRDEVSKNQALKLQLDNQYAVLENQKSSHSQYN
>tr|A0A590UKA9|A0A590UKA9_HUMAN Guanine nucleotide-binding protein G(s) subunit alpha isoforms short (Fragment) OS=Homo sapiens OX=9606 GN=GNAS PE=1 SV=1
MRLLHVNGFNGDSEKATKVQDLKNNLKEALETLVAAMSNLVPPVELANPENQFRVDYLLSVMNVPDFDFPPEFYEHAKALWEDEGVRACYERSNEYQLLDCAQ
>tr|C9JFG0|C9JFG0_HUMAN Signal transducer and activator of transcription 4 (Fragment) OS=Homo sapiens OX=9606 GN=STAT4 PE=4 SV=1
MELRHLLAQWLENQDWEAASNNETMATLLLQNLLLQLDEQLGRVSKEKNLLLLHNLKRLRKVLQGKFHGNPMHVAVVLSNCLREERRLLAAANMPVQ
>tr|A0A1B0GXJ2|A0A1B0GXJ2_HUMAN Septin-2 (Fragment) OS=Homo sapiens OX=9606 GN=SEPTIN2 PE=1 SV=1
MSKQQPTQFLNPETPGYVGFANLPNQVHRKSVKKGFEFTLMVVGESGLGKSTLLNSLFLTDLYPERVLPGA
>tr|H0YGT3|H0YGT3_HUMAN Steroid hormone receptor ERR1 (Fragment) OS=Homo sapiens OX=9606 GN=ESRRA PE=1 SV=1
XRPEVDPLPFPGPFPAGPLAVAGGPRKTGFSSLSLSDQMSVLQSVWMEVLVLGVAQRSLPLQDELAFAEDLVLDEEGARAAGLGELGAALLQLVRRLQALRLEREEYVLLKALALANSDSVHLEDAEAVEQLREALHEALLEYEAGRAGPGGGAERRRAGRLLLTLPLLRQTAGKVLAHFYGVKLEGKVPMHKLFLEM
>tr|I3L235|I3L235_HUMAN TBC1 domain family member 16 (Fragment) OS=Homo sapiens OX=9606 GN=TBC1D16 PE=1 SV=8
MRSLRLFFSQGCPAADLTNERPGLRRSRRVQKLGGFPDPEPHSSLSSKGSRGWADSTDGCLLSFPGGFSQSSTHTQRRSDEACTSGQLVVASRESQYKVFHFHHGGLDKLSDVFQQWKYCTEMQLKDQQV
>tr|C9J131|C9J131_HUMAN Prolyl endopeptidase FAP (Fragment) OS=Homo sapiens OX=9606 GN=FAP PE=1 SV=1
MCLVLRPSRVHNSEENTMRALTLKDLLNGTFSYKTFFPNWLSGQEYLHQSADNNLVLYNLETGQSYTLLSNRTMKSVNASNYGLSPDRQFVYLESDYSKLWRYSYTATYYLYDLSNGEFVRGNELPRPLQYLCWSPVGSKLAYVYQNNLYLKQRP
>tr|Q5JUH9|Q5JUH9_HUMAN G-protein coupled receptor 18 (Fragment) OS=Homo sapiens OX=9606 GN=GPR18 PE=1 SV=1
MLTLNNQDQPVPFNSSHPDEYKLAALVFYSCLFLLGLFVNLTALWVFSCTTKKRTTVTLYMMNVALVDLLFLMTLPFRMFYYAKDEWPFGEYFCQLLG
>tr|F8W896|F8W896_HUMAN Tubulin polyglutamylase TTLL6 OS=Homo sapiens OX=9606 GN=TTLL6 PE=4 SV=1
MEGCLGVAELRSTTLQASPPTLGWLKR
>tr|D6RAA9|D6RAA9_HUMAN Gamma-aminobutyric acid receptor subunit alpha-2 OS=Homo sapiens OX=9606 GN=GABRA2 PE=4 SV=1
MKTKLNLYNMQFLLFVFLVWDPARLVLANLQEDEAKNNLTLFTRLLDRLLDGYDNRLRPGLGVSRVESPVCVT
>tr|C9J6Q2|C9J6Q2_HUMAN FERM domain-containing protein 4B (Fragment) OS=Homo sapiens OX=9606 GN=FRMD4B PE=4 SV=1
MTEGRHCQVHLLDDRRLELLVQPKLLARELLDLVASHFNLKEKEYFGLTFLDDTGQQNWLQLDHRVLDHDLPKKPGPTLLHFAVRFYLESLSFLKDKTTVELFFLNAKACVHKGQLEVESETLFKLAAFLLQEAKGDYTSDENARKDLKTLPAFPTKTLQEHPSLAY
>tr|F8VNY5|F8VNY5_HUMAN Thyroid transcription factor 1-associated protein 26 (Fragment) OS=Homo sapiens OX=9606 GN=CCDC59 PE=1 SV=1
MAPVRRSAKWRPGGLEARGEGVSTVGYRNKNVRQKTWRPNHPQAFVGSVREGQGFAFRRKLKLQQSYKKLLRKEKKAQTSLESQFTDRYPDNLKHLYLAEEERHRKQARKVDHPLSEQVHQPLLEEQCSLDEPLFEDQCSFDQPQPEEQCLKTVKSEFLTCTFSFSLRNVFQHFLQVFGNQ
>tr|Q5JRJ0|Q5JRJ0_HUMAN TSC22 domain family protein 3 OS=Homo sapiens OX=9606 GN=TSC22D3 PE=1 SV=1
MAFQPPYSSSLFRKRDNASGASVVALDNKLEQAMDLVKNHLMYAVREEVELLKEQLRELVEKNSQLERENTLLKTLASPEQLEKFQSCLSPEEPAPESPQVPEAPGGSAV
>tr|H7C240|H7C240_HUMAN ATPase H(+)-transporting lysosomal accessory protein 2 (Fragment) OS=Homo sapiens OX=9606 GN=ATP6AP2 PE=1 SV=2
MGFSVKEDLSWPGLAVGNLFHRPRATVMVMVKGVNKLALPPGSVLSYPLENAVPFSLDSVANSLHSLFSEETPVVLQLAPSEERVYMVGKANSVFEDLSVTLRQLRNRLFQENSVLSSLPLNSLSRNN
>tr|A0A494C1L9|A0A494C1L9_HUMAN Thymidine phosphorylase (Fragment) OS=Homo sapiens OX=9606 GN=TYMP PE=1 SV=1
MAALMTPGTGAPPAPGDFSGEGSQGLPDPSPEPKQLPELLRMKRDGGRLSEADLRGFVAAVVNGSAQGAQLGAMLMALRLRGMDLEETSVLTQALAQSGQQLEWPEAWRQQLVDKHSTGGVGDKVSLVLAPALAACG
>tr|H7C0S7|H7C0S7_HUMAN Arf-GAP domain and FG repeat-containing protein 1 (Fragment) OS=Homo sapiens OX=9606 GN=AGFG1 PE=1 SV=1
XTNPFQTNARGATGLSGAMHSQVFPHAHFAATFGTASMSMPTGFGTPAPYSLPTSFSGSFQQPAFPAQAAFPQQTAFSQQPNGAGFAAFGQTKPVVTPFGQVAAAGVSSNPFMTGAPTGQFPTGSSSTNPFL
>tr|C9JLB7|C9JLB7_HUMAN Oxidoreductase NAD-binding domain-containing protein 1 OS=Homo sapiens OX=9606 GN=OXNAD1 PE=1 SV=2
MTPKLSWTSKFSVCPESAMACAAVMLPGLLRCSVGALRLEAASLRLTLSTLRHLTLTSLMKSKRKTDHMERTASVLRRELVSAAKVCGAASESPSVKSLRLLVADQDFSFKAGQWVDFFLPGVSVVGGFSLCSSPRLLEQERVLELAVKYTNHPPALWVHNTCTLDCEVAVRVGGEFFFDPQPADASRNLVLLAGGVGLNPLLSLLRHAADLLREQANKRNGYELGTLKLFYSAKNTSELLFKKNLLDLVNEFPEKLACSLHVTKQTTQLNAELKPYLTEGRLTEKELRDHLSKETLFYLCGPPPMTDFFSKQLENNHVPKEHLCFEKWW
>tr|V9GZ78|V9GZ78_HUMAN C-1-tetrahydrofolate synthase, cytoplasmic OS=Homo sapiens OX=9606 GN=MTHFD1 PE=1 SV=2
MKYLTSLNEDSTVHGFLVQLPLDSENSLNTEEVLNALAPEKDVDGLTSLNAGKLARGDLNDCFLPCTPKGCLELLKETGVPLAGRHAVVVGRSKLVGAPMHDLLLWNNATVTTCHSKTAHLDEEVNKGDLLVVATGQPEMVKGEWLKPGALVLDCGLNYVPDDKKPNGRKVVGDVAYDEAKERASFLTPVPGGVGPMTVAMLMQSTVESAKRFLEKFKPGKWMLQYNNLNLKTPVPSDLDLSRSCKPKPLGKLARELGLLSEEVELYGETKAKVLLSALERLKHRPDGKYVVVTGLTPTPLGEGKSTTTLGLVQALGAHLYQNVFACVRQPSQGPTFGLKGGAAGGGYSQVLPMEEFNLHLTGDLHALTAANNLVAAALDARLFHELTQTDKALFNRLVPSVNGVRRFSDLQLRRLKRLGLEKTDPTTLTDEELNRFARLDLDPETLTWQRVLDTNDRFLRKLTLGQAPTEKGHTRTAQFDLSVASELMAVLALTTSLEDMRERLGKMVVASSKKGEPVSAEDLGVSGALTVLMKDALKPNLMQTLEGTPVFVHAGPFANLAHGNSSLLADRLALKLVGPEGFVVTEAGFGADLGMEKFFNLKCRYSGLCPHVVVLVATVRALKMHGGGPTVTAGLPLPKAYLQENLELVEKGFSNLKKQLENARMFGLPVVVAVNAFKTDTESELDLLSRLSREHGAFDAVKCTHWAEGGKGALALAQAVQRAAQAPSSFQLLYDLKLPVEDKLRLLAQKLYGADDLELLPEAQHKAEVYTKQGFGNLPLCMAKTHLSLSHNPEQKGVPTGFLLPLRDLRASVGAGFLYPLVGTMSTMPGLPTRPCFYDLDLDPETEQVNGLF
>tr|H3BT65|H3BT65_HUMAN Anamorsin OS=Homo sapiens OX=9606 GN=CIAPIN1 PE=1 SV=1
MADFGLSAGQFVAVVWDKSSPVEALKGLVDKLQALTGNEGRVSVENLKQLLQSAHKESSFDLLLSGLVPGSTTLHSAELLAELARLLRPGGCLFLKEPVETAVDNNSKVKTASKLCSALTLSGLVEVKELQREPLTPEEVQSVREHLGHESDNLLFVQLTGKKPNFEVGSSRQLKLSLTKKSSPSVKPAVDPAAAKLWTLSANDMEDDSMHLWPCRRTGKREVKGTDELPTQVSLWKLLPGRCLPLCQLPLPWDASLQTWGKGASE
>tr|F5H474|F5H474_HUMAN Phosphoinositide phospholipase C OS=Homo sapiens OX=9606 GN=PLCZ1 PE=1 SV=1
MEMRWFLSKLQDDFRGGKLNLEKTQRLLEKLDLRCSYLHVKQLFK
>tr|A0A2R8YHD2|A0A2R8YHD2_HUMAN Tropomyosin alpha-4 chain (Fragment) OS=Homo sapiens OX=9606 GN=TPM4 PE=1 SV=2
KQVEEELTHLQKKLKGTEDELDKYSEDLKDAQEKLELTEKKASDAEGDVAALNRRLQLVEEELDRAQERLATALQKLEEAEKAADESERGMKVLENRAMKDEEKMELQEMQLKEAKHLAEEADRKYEEVARKLVLLEGELERAEERAEVSELKCGDLEEELKNVTNNLKSLEAASEKYSEKEDKYEEELKLLSDKLKEAETRAEFAERTVAKLEKTLDDLEDELYAQKLKYKALSEELDHALNDMTSL
>tr|J3KSD4|J3KSD4_HUMAN Src kinase-associated phosphoprotein 1 (Fragment) OS=Homo sapiens OX=9606 GN=SKAP1 PE=1 SV=1
GTLGLSLTSDAPFLSDYQDEVETGFHRVSQDGLDLLTS
>tr|H3BN66|H3BN66_HUMAN ADP-dependent glucokinase OS=Homo sapiens OX=9606 GN=ADPGK PE=1 SV=1
MALWRGSAYAGFLALAVGCVFLLEPELPGSALRSLWSSLCLGPAPAPPGPVSPEGRLAAAWDALLVRPVRRWRRVAVGFFFAVQLVQSYMSFLMTMSLFHQSHCRKWMSSTSF
>tr|E9PRI5|E9PRI5_HUMAN Transcription factor GATA-4 (Fragment) OS=Homo sapiens OX=9606 GN=GATA4 PE=1 SV=8
MYQSLAMAANHGPPPGAYEAGGPGAFMHGAGAASSPVYVPTPRVPSSVLGLSYLQGGGAGSASGGASGGSSGGAASGAGPGTQQGSPGWSQAGADGAAYTPPPVSPRFSFPGTTGS
>tr|I3L2L3|I3L2L3_HUMAN Active breakpoint cluster region-related protein (Fragment) OS=Homo sapiens OX=9606 GN=ABR PE=1 SV=1
MPYLDESPTMSPQLSARSQGGGDGVSPTPPEGLAPGVEAGKGLEMRKLVLSGFLASEELYLNQLEALLLPMKPLKATATTSQPVLTLQ
>tr|A0A6Q8PF56|A0A6Q8PF56_HUMAN Cyclic AMP-dependent transcription factor ATF-4 OS=Homo sapiens OX=9606 GN=ATF4 PE=4 SV=1
MALLTAFSSSVAVTDKDTFELSTFLDSSKAPQHDRNELPEQRGVGGGLDVPLRPVGFGG
>tr|E7EQE7|E7EQE7_HUMAN Atrial natriuretic peptide-converting enzyme OS=Homo sapiens OX=9606 GN=CORIN PE=1 SV=1
MNLTHSQCQMLPYHATLTPLLSVVRNMEMEKFLKFFTYLHRLSCYQHLMLFGCTLAFPECLLDGDDSHGLLPCRSFCEAAKEGCESVLGMVNYSWPDFLRCSQFRNQTESSNVSRLCFSPQQENGKQLLCGRGENFLCASGLCLPGKLQCNGYNDCDDWSDEAHCNCSENLFHCHTGKCLNYSLVCDGYDDCGDLSDEQNCDCNPTTEHRCGDGRCLAMEWVCDGDHDCVDKSDEVNCSCHSQGLVECRNGQCLPSTFQCDGDEDCKDGSDEENCSVLQTSCQEGDQRCLYNPCLDSCGGSSLCDPNNSLNNCSQCEPLTLELCMNLPYNSTSYPNYFGHRTQKEASLSWESSLFPALVQTNCYKYLMFFSCTLLVPKCDVNTGEHLPPCRALCEHSKERCESVLGLVGLQWPEDTDCSQFPEENSDNQTCLMPDEYVEECSPSHFKCRSGQCVLASRRCDGQADCDDDSDEENCGCKERDLWECPSNKQCLKHTVLCDGFPDCPDYMDEKNCSFCQDDELECANHACVSRDLWCDGEADCSDSSDEWDCVTLSLNVNSSSFLMVHRAATEHHVCADGWQELLSQLACKQMGLGEPSVTKLLQEQEKEPRWLTLHSNWESLNGTTLHELLVNGQSCESRSKLSLLCTKQDCGRRPAARMNKRLLGGRTSRPGRWPWQCSLQSEPSGHLCGCVLLAKKWVLTVAHCFEGRENAAVWKVVLGLNNLDHPSVFMQTRFVKTLLLHPRYSRAVVDYDLSLVELSEDLSETGYVRPVCLPNPEQWLEPDTYCYLTGWGHMGNKMPFKLQEGEVRLLSLEHCQSYFDMKTLTTRMLCAGYESGTVDSCMGDSGGPLVCEKPGGRWTLFGLTSWGSVCFSKVLGPGVYSNVSYFVEWLKRQLYLQTFLLN
>tr|Q6P6D5|Q6P6D5_HUMAN MYT1 protein OS=Homo sapiens OX=9606 GN=MYT1 PE=1 SV=1
MSLENEDKRARTRSKALRGPPETTAADLSCPTPGCTGSGHVRGKYSRHRSLQSCPLAKKRKLEGAEAEHLVSKRKSHPLKLALDEGYGVDSDGSEDTEVKDASVSDESEGTLEGAEAETSGQDELHRPETAEDPSRAEKRELKCPTPGCDGTGHVTGLYPHHRSLSGCPHKDRLPPELLAMHENVLKCPTPGCTGQGHVNSNRNTHRSLSGCPLAAAEKLAKSHEKQQPQTGDPSKSSSNSDRLLRPMCFVKQLEVPPYGSYRPNVAPATPRANLAKELEKFSKVTFDYASFDAQVFGKRMLAPKLQTSETSPKAFQCFDYSQDAEAAHMAATALLNLSTRCWEMPENLSTKPQDLPSKSVDLEVDENGTLDLSMHKHRKRENAFPSSSSCSSSPGVKSPDASQRHSSTSAPSSSMTSPQSSQASRQDEWDRPLDYTKPSRLREEEPEESEPAAHSFASSEADDQEVSEENFEERKYPGEVTLTNFKLKFLSKDLKKELLTCPTPGCDGSGHLTGNYASHRRCPTPGCDGSGHLTGNYASHRSLSGCPRAKKSGVKVAPTKDDKEDPELMKYVGPCWLFHCLAELRFSCVL
>tr|E9PFN4|E9PFN4_HUMAN Anion exchange protein OS=Homo sapiens OX=9606 GN=SLC4A7 PE=1 SV=1
MEADGAGEQMRPLLTRVTSRGPDEEAVVDLGKTSSTVNTKFEKEELESHRAVYLGVHVPFSKESRRRHRHRGHKHHHRRRKDKESDKEDGRESPSYDTPSQRVQFLLGTEDDDEEHLPHDLFTEMDELCYRDGEEYEWKETARWLKFEEDVEDGGDRWSKPYVATLSLHSLFELRSCLLNGTVMLDMRASTLDELADMVLDNMLASGQLDESLRENVREALLKRHHHQNEKRFTSRLPLVRSFADLGEGLSASRHSLRTGLSASNLSLRGESPLSLLLGHLLPSSRAGTPAGSRCTTPVPTPQNSPPSSPSLSRLTSRSSQESQRQAPELLVSPASDDLPTVVLHPPEEDLEAALKGEEQKNEENVDLTPGLLASPQSAPGNLDNSKSGELKGNGSGGSRENSTVDFSKVDMNFMRKLPTGAEASNVLVGEVDFLERPLLAFVRLAPAVLLTGLTEVPVPTRFLFLLLGPAGKAPQYHELGRSLATLMTDELFHDVAYKAKDRNDLLSGLDEFLDQVTVLPPGEWDPSLRLEPPKSVPSQEKRKLPVFHNGSTPTLGETPKEAAHHAGPELQRTGRLFGGLLLDLKRKAPFFLSDFKDALSLQCLASLLFLYCACMSPVLTFGGLLGEATEGRLSALESLFGASLTGLAYSLFAGQPLTLLGSTGPVLVFEKLLYKFCRDYQLSYLSLRTSLGLWTSFLCLVLVATDASSLVCYLTRFTEEAFAALLCLLFLYEALEKLFDLGETYAFNMHNNLDKLTSYSCVCTEPPNPSNETLAQWKKDNLTAHNLSWRNLTVSECKKLRGVFLGSACGHHGPYLPDVLFWCVLLFFTTFFLSSFLKQFKTKRYFPTKVRSTLSDFAVFLTLVLMVTLDYLVGVPSPKLHVPEKFEPTHPERGWLLSPLGDNPWWTLLLAALPALLCTLLLFMDQQLTAVLLNRKEHKLKKGAGYHLDLLMVGVMLGVCSVMGLPWFVAATVLSLSHVNSLKVESECSAPGEQPKFLGLREQRVTGLMLFLLMGLSVFMTSVLKFLPMPVLYGVFLYMGVSSLKGLQLFDRLKLFGMPAKHQPDLLYLRYVPLWKVHLFTVLQLTCLVLLWVLKVSAAAVVFPMMVLALVFVRKLMDLCFTKRELSWLDDLMPESKKKKEDDKKKKEKEEAERMLQDDDDTVHLPFEGGSLLQLPVKALKYSPDKPVSVKLSFEDEPRKKYVDAETSL
>tr|D6RDI8|D6RDI8_HUMAN Acyl-CoA dehydrogenase family member 11 OS=Homo sapiens OX=9606 GN=ACAD11 PE=1 SV=2
MKPGATGESDLAEVLPQHKFDSKSLEAYLNQHLSGFGAEREATLTLAQYRAGKSNPTFYLQKGFQTYVLRKKPPGSLLPKAHQLDREFKVQKALFSLGFPVPKPLLYCSDTSVLGTEFYVMEHVQGRLFRDLTLPGLSPAERSALYVATVETLAQLHSLNLQSLQLEGYGLGAGYCKRQVSTWTKQYQAAAHQDLPAMQQLSEWLMKNLPDNDNEENLLHGDFRLDNLVFHPKECRVLAVLDWELSTLGHPLSDLAHFSLFYFWPRTVPMLNQGSYSENSGLPSMEELLSLYCRCRGLNSLLPNWNFFLALSYFKMAGLAQGVYSRYLLGNNSSEDSFLFANLVQPLAETGLQLSKRTFSTVLPQLDTTGQLFVQTRKGQEVLLKVKHFMKQHLLPAEKEVTEFYVQNENSVDKWGKPLVLDKLKEMAKVEGLWNLFLPAVSGLSHVDYALLAEETGKCFFAPDVFNCQAPGYYLN
>tr|A8MU75|A8MU75_HUMAN Peripheral myelin protein 22 OS=Homo sapiens OX=9606 GN=PMP22 PE=1 SV=1
MLLLLLSLLVLHVAVLVLLFVSTLVSQWLVGNGHATDLWQNCSTSSSGNVHHCFSSSPNEWLQSVQATMLLSLLFSLLSLFLFFCQLFTLTKGGRFYLTGLFQLLAESNSSQMCGYRD
>tr|A0A5F9UKL4|A0A5F9UKL4_HUMAN DNA excision repair protein ERCC-6-like 2 OS=Homo sapiens OX=9606 GN=ERCC6L2 PE=1 SV=1
MDPSAPQPRAETSGKDLWHPGERCLAPSPDNGKLCEASLKSLTVDENGKSFAVVLYADFQERKLPLKQLQEVKFVKDCPRNLLFDDEDLEKPYFPNRKFPSSSVAFKLSDNGDSLPYTLNRYLRDYQREGTRFLYGHYLHGGGCLLGDDMGLGKTVQVLSFLAAVLHKKGTREDLENNMPEFLLRSMKKEPLSSTAKKMFLLVAPLSVLYNWKDELDTWGYFRVTVLHGNRKDNELLRVKQRKCELALTTYETLRLCLDELNSLEWSAVLVDEAHRLKNPKARVTEVMKALKCNVRLGLTGTLLQNNMKELWCVMDWAVPGLLGSGTYFKKQFSDPVEHGQRHTATKRELATGRKAMQRLAKKMSGWFLRRTKTLLKDQLPKKEDRMVYCSLTDFQKAVYQTVLETEDVTLLLQSSEPCTCRSGQKRRNCCYKTNSHGETVKTLYLSYLTVLQKVANHVALLQAASTSKQQETLLKRLCDQVFSRFPDFVQKSKDAAFETLSDPKYSGKMKVLQQLLNHCRKNRDKVLLFSFSTKLLDVLQQYCMASGLDYRRLDGSTKSEERLKLVKEFNSTQDVNLCLVSTMAGGLGLNFVGANVVVLFDPTWNPANDLQALDRAYRLGQCRDVKVLRLLSLGTVEELMYLRQLYKQQLHCVVVGSENAKRYFEAVQGSKEHQGELFGLHNLFKFRSQGSCLTKDLLEV
>tr|A0A6Q8JGF9|A0A6Q8JGF9_HUMAN 2-(3-amino-3-carboxypropyl)histidine synthase subunit 1 OS=Homo sapiens OX=9606 GN=DPH1 PE=4 SV=1
MAALVVSGAAEQGGRDGPGRGRAPRGRVANQLPPELLKNPQLQAALRVLPSNYNFELPKTLWRLQQAQAKKVALQMPEGLLLFACTLVDLLERFTEAEVMVMGDVTYGACCVDDFTARALGADFLVHYGHSCLLPMDTSAQDFRVLYVFVDLRLDTTHLLDSLRLTFPPATALALVSTLQFVSTLQAAAQELKAEYRVSVPQCKPLSPGELLGCTSPRLSKEVEAVVYLGDGRFHLESVMLANPNVPAYRYDPYSKVLSREHYDHQRMQAARQEALATARSAKSWGLLLGTLGRQGSPKLLEHLESRLRALGLSFVRLLLSELFPSKLSLLPEVDVWVQVACPRLSLDWGTAFPKPLLTPYEAAVALRDLSWQQPYPMDFYAGSSLGPWTVNHGQDRRPHAPGRPARGKVQEGSARPPSAVACEDCSCRDEKVAPLAP
>tr|Q5TH30|Q5TH30_HUMAN N-myc downstream-regulated gene 3 protein OS=Homo sapiens OX=9606 GN=NDRG3 PE=1 SV=1
MDELQDVQLTELKPLLNDKNGTRNFQDFDCQEHDLETTHGVVHVTLRGLPKGNRPVLLTYHDLGLNHKSCFNAFFNFEDMQELTQHFAVCHVDAPGQQEGAPSFPTGYQYPTMDELAEMLPPVLTHLSLKSLLGLGVGAGAYLLSRFALNHPELVEGLVLLNVDPCAKGWLDWAASKLSGLTTNVVDLLLAHHFGQEELQANLDLLQTYRMHLAQDLNQDNLQLFLNSYNGRRDLELERPLLGQNDNKSKTLKCSTLLVVGDNSPAVEAVVECNSRLNPLNTTLLKMADCGGLPQVVQPGKLTEAFKYFLQGMGYLPYVQLSHLSTESVPSASMTRLARSRTHSTSSSLGSGESPFSRSVTSNQSDGTQESCESPDVLDRHQTMEVSC
>tr|E9PKI2|E9PKI2_HUMAN Nucleosome assembly protein 1-like 4 (Fragment) OS=Homo sapiens OX=9606 GN=NAP1L4 PE=1 SV=1
MADHSFSDGVPSDSVEAAKNASNTEKLTDQVMQNPRVLAALQERLDNVPHTPSSYLETLPKAVKRRLNALKQLQVRCA
>tr|A0A0A6YYC0|A0A0A6YYC0_HUMAN Non-specific serine/threonine protein kinase (Fragment) OS=Homo sapiens OX=9606 GN=RPS6KA4 PE=1 SV=5
TEANLTGHEEKVSVENFELLKVLGTGAYGKVFLVRKAGGHDAGKLYAMKVLRKAALVQRAKTQEHTRTERSVLELVRQAPFLVTLHYAFQTDAKLHLLLDYVSGGEMFTHLYQRQYFKEAEVRVYGGELVLALEHLHKLGLLYRDLKLENVLLDSEGHLVLTDFGLSKEFLTEEKERTFSFCGTLEYMAPELLRSKTGHGKAVDWWSLGLLLFELLTGASPFTLEGERNTQAEVSRRLLKCSPPFPPRLGPVAQDLLQRLLCKDPKKRLGAGPQGAQEVRNHPFFQGLDWVALAARKLPAPFRPQLRSELDVGNFAEEFTRLEPVYSPPGSPPPGDPRLFQGYSFVAPSLLFDHNNAVMTDGLEAPGAGDRPGRAAVARSAMMQQYELDLREPALGQGSFSVCRRCRQRQSGQEFAVKLLSRRLEANTQREVAALRLCQSHPNVVNLHEVHHDQLHTYLVLELLRGGELLEHLRKKRHFSESEASQLLRSLVSAVSFMHEEAGVVHRDLKPENLLYADDTPGAPVKLLDFGFARLRPQSPGVPMQTPCFTLQYAAPELLAQQGYDESCDLWSLGVLLYMMLSGQVPFQGASGQGGQSQAAELMCKLREGRFSLDGEAWQGVSEEAKELVRGLLTVDPAKRLKLEGLRGSSWLQDGSARSSPPLRTPDVLESSGPAVRSGLNATFMAFNRGKREGFFLKSVENAP
>tr|D6RHY8|D6RHY8_HUMAN DNA helicase MCM9 (Fragment) OS=Homo sapiens OX=9606 GN=MCM9 PE=1 SV=1
MNSDQVTLVGQVFESYVSEYHKNDLLLLLKERDEDAHYPVVVNAMTLFETNMELGEYFNMFPSEVLTLFDSALRRSALTLLQSLSQPEAVSMKQNLHARLSGLPVCPELVREHLPKTKDVGHFLSVTGTVLRTSLVKVLEFERDYMCNKCKHVFVL
>tr|E9PMQ7|E9PMQ7_HUMAN Coiled-coil domain-containing protein 90B, mitochondrial OS=Homo sapiens OX=9606 GN=CCDC90B PE=4 SV=1
MNSRQAWRLFLSQGRGDRWVSRPRGHFSPALRRGNNSTTANGSFGCYQERHGHPREK
>tr|Q5RJ27|Q5RJ27_HUMAN HLA class I histocompatibility antigen, A alpha chain OS=Homo sapiens OX=9606 GN=HLA-A PE=1 SV=2
MAVMAPRTLLLLLLGALALTQTWAGSHSMRYFFTSVSRPGRGEPRFLAVGYVDDTQFVRFDSDAASQRMEPRAPWLEQEGPEYWDQETRNVKAHSQTDRESLRLALRYYNQSEAGSHTLQMMYGCDVGPDGRLLRGYQQDAYDGKDYLALNEDLRSWTAADMAAQLTQRKWEAARVAEQLRAYLEGTCVEWLRRYLENGKETLQRTDAPKTHMTHHAVSDHEATLRCWALSFYPAELTLTWQRDGEDQTQDTELVETRPAGDGTFQKWASVVVPSGQEQRYTCHVQHEGLPKPLTLRWEPSSQPTLPLVGLLAGLVLFGAMFAGAVVAAVRWRRKSSDRKGGSYSQAASSDSAQGSDMSLTACKV
>tr|I3L1R3|I3L1R3_HUMAN Myosin light chain 4 OS=Homo sapiens OX=9606 GN=MYL4 PE=1 SV=1
MAPKKPEPKKEAAKPAPAPAPAPAPAPAPAPEAPKEPAFDPKSVKSSKRPFHCLTGPRLER
>tr|B7ZB78|B7ZB78_HUMAN Ras-related protein Rap-1b OS=Homo sapiens OX=9606 GN=RAP1B PE=1 SV=1
MRDLYMKNGQGFALVYSLTAQSTFNDLQDLREQLLRVKDTDDVPMLLVGNKCDLEDERVVGKEQGQNLARQWNNCAFLESSAKSKLNVNELFYDLVRQLNRKTPVPGKARKKSSCQLL
>tr|E2J9M0|E2J9M0_HUMAN Truncated protein tyrosine phosphatase non-receptor type 14 OS=Homo sapiens OX=9606 GN=PTPN14 PE=1 SV=1
MPFGLKLRRTRRYNVLSKNCFVTRLRLLDSNVLECTLSVESTGQECLEAVAQRLELRETHYFGLWFLSKSQQARWVELEKPLKKHLDKFANEPLLFFGVMFYVPNVSWLQQEATRYQYYLQVKKDVLEGRLRCTLDQVLRLAGLAVQADFGDYNQFDSQDFLREYVLFPMDLALEEAVLEELTQKVAQEHKAHRTLMETVYTLAFSLWGFS
>tr|A6NHU9|A6NHU9_HUMAN SH3 and multiple ankyrin repeat domains protein 2 OS=Homo sapiens OX=9606 GN=SHANK2 PE=1 SV=5
MMMNVPGGGAAAVMMTGYNNGRCPRNSLYSDCLLEEKTVVLQKKDNEGFGFVLRGAKADTPLEEFTPTPAFPALQYLESVDEGGVAWQAGLRTGDFLLEVNNENVVKVGHRQVVNMLRQGGNHLVLKVVTVTRNLDPDDTARKKAPPPPKRAPTTALTLRSKSMTSELEELVDKASVRKKKDKPEELVPASKPSRAAENMAVEPRVATLKQRPSSRCFPAGSDMNSVYERQGLAVMTPTVPGSPKAPFLGLPRGTMRRQKSLDSRLFLSGLTEEERQFLAPPMLKFTRSLSMPDTSEDLPPPPQSVPPSPPPPSPTTYNCPKSPTPRVYGTLKPAFNQNSAAKVSPATRSDTVATMMREKGMYFRRELDRYSLDSEDLYSRNAGPQANFRNKRGQMPENPYSEVGKLASKAVYVPAKPARRKGMLVKQSNVEDSPEKTCSLPLPTLLVKEPSTSSSGKSSQGSSMELDPQAPEPPSQLRPDESLTVSSPFAAALAGAVRDREKRLEARRNSPAFLSTDLGDEDVGLGPPAPRTRPSMFPEEGDFADEDSAEQLSSPMPSATPREPENHFVGGAEASAPGEAGRPLNSTSKAQGPESSPAVPSASSGTAGPGNYVHPLTGRLLDPSSPLALALSARDRAMKESQQGPKGEAPKADLNKPLYLDTKMRPSLDAGFPTVTRQNTRGPLRRQETENKYETDLGRDRKGDDKKNMLLDLMDTSQQKSAGLLMVHTVDATKLDNALQEEDEKAEVEMKPDSSPSEVPEGVSETEGALQLSAAPEPTTVPGRTLVAVGSMEEAVLLPFRLPPPPLASVDLDEDFLFTEPLPPPLEFANSFDLPDDRAASVPALSDLVKQKKSDTPQSPSLNSSQPTNSADSKKPASLSNCLPASFLPPPESFDAVADSGLEEVDSRSSSDHHLETTSTLSTVSSLSTLSSEGGENVDTCTVYADGQAFMVDKPPVPPKPKMKPLLHKSNALYQDALVEEDVDSFVLPPPAPPPPPGSAQPGMAKVLQPRTSKLWGDVTELKSPLLSGPKANVLSELNSLLQQMNREKLAKPGEGLDSPMGAKSASLAPRSPELMSTLSGTRSTTVTFTVRPGTSQPLTLQSRPPDYESRTSGTRRAPSPVVSPTEMNKETLPAPLSAATASPSPALSDVFSLPSQPPSGDLFGLNPAGRSRSPSPSLLQQPLSNKPFTTKPVHLWTKPDVADWLESLNLGEHKEAFMDNELDGSHLPNLQKEDLLDLGVTRVGHRMNLERALKQLLDR
>tr|I3L288|I3L288_HUMAN Lipid droplet assembly factor 1 OS=Homo sapiens OX=9606 GN=TMEM159 PE=1 SV=1
MAKEEPQSLSRDLQELQKKLSLLLDSFQNNSKVVAFMKSPVGQYLDSHPFLAFTLLVFLVMSAVPVGFFLLLVVLTTLAALLGVLLLEGH
>tr|A0A0G2JN57|A0A0G2JN57_HUMAN Killer cell immunoglobulin-like receptor OS=Homo sapiens OX=9606 GN=KIR3DL3 PE=4 SV=1
MSLMVVSMACVGFFLLEGPWPHVGGQDKPFLSAWPGTVVSEGQHVTLQCRSHLGFNEFSLSKEDGMPVPELYNRLFRNSFLMGPVTPAHAGTYRCCSSHPHSPTGWSAPSNPVVLMVTGVHRKPSLLAHPGPLVKSGETVLLQCWSDVRFERFLLHREGLTEDPLRLVGQLHDAGSQVNYSMGPMTPALAGTYRCFGSVTHLPYELSAPSDPLDLVVVGLYGKPSLSAQPGPTVQAGENVTLSCSSRSLFDLYHLSREAEAGELRLTAVLRVNGTFQANFPLGPVTHGGNYRCFGSFRALPHAWSDPSDPLPVSVTGNSRYLHALLGTSVVLLPFALLLFFLLHRWCANKKNAVVMDQEPAGNRTVNREDSDEQDPQEVTYAQLNHCVFTQRKLTRPSQRPKTPPTDTSV
>tr|B7Z4K4|B7Z4K4_HUMAN Putative tRNA (cytidine(32)/guanosine(34)-2'-O)-methyltransferase OS=Homo sapiens OX=9606 GN=FTSJ1 PE=1 SV=1
MALNLATHVLKPGGCFVAKLFRGRDVTLLYSQLQVFFSSVLCAKPRSSRNSSLEAFAVCQGYDPPEGFLPDLSKPLLDHSYDPDFNQLDGPTRLLVPFVTCGDLSSYDSDRSYPLDLEGGSEYKYTPPTQPPLSPPYQEACTLKRKGQLAKELRPQDCPLSRVDTFPQPLAAPQCHTLLAPEMEDNEMSCSP
>tr|A2AB23|A2AB23_HUMAN PHD finger protein 1 (Fragment) OS=Homo sapiens OX=9606 GN=PHF1 PE=1 SV=1
MAQPPRLSRSGASSLWDPASPAPTSGPRPRLWEGQDVLARWTDGLLYLGTLKKVDSAREVCLVQFEDDSQFLVLWKDLSPAALPGEELLCCVCRSETVVPGNRLVSCEKCRHAYHQDCHVPRAPAPGEGEGTSWVCRQCVFALATKRGGALKKGPYARAMLGMKLSLPYGLKGLDWDAGHLSNRQQSYCYCGGPGEWNLKMLQCRSCLQWFHEACTQCLSKPLLYGD
>tr|I3L4Q0|I3L4Q0_HUMAN HCG1818442, isoform CRA_a OS=Homo sapiens OX=9606 GN=MCRIP1 PE=1 SV=1
MLPHQRLRGSGGGALGSDAPAMTSSPVSRVVYNGKRTSSPRSPPSSSELFTPAHEENVRFLYEAWQGVERDLRGQVPGGERGLVEEYVEKVPNPSLKTFKPLDLSDLKRRSTQDAKKS
>tr|G3V2R8|G3V2R8_HUMAN HCG1983504, isoform CRA_e OS=Homo sapiens OX=9606 GN=TUBB3 PE=1 SV=1
MRELVHLQAGQCGNQLGAKFWEVLSDEHGLDPSGNYVGDSDLQLERLSVYYNEASSHKYVPRALLVDLEPGTMDSVRSGAFGHLFRPDNFLFAGHWRPRERVLWGEQKPLMHFKWNEV
>tr|A0A087WTU2|A0A087WTU2_HUMAN Pyrroline-5-carboxylate reductase 3 (Fragment) OS=Homo sapiens OX=9606 GN=PYCR3 PE=1 SV=1
MARGRHVGSSETKLLQHLLEACGRCEEVPEAYVDLHTGLSGSGVAFVCAFSEALAEGAV
>tr|Q5VWC4|Q5VWC4_HUMAN 26S proteasome non-ATPase regulatory subunit 4 OS=Homo sapiens OX=9606 GN=PSMD4 PE=1 SV=1
MVLESTMVCVDNSEYMRNGDFLPTRLQAQQDAVNLVCHSKTRSNPENNVGLLTLANDCEVLTTLTPDTGRLLSKLHTVQPKGKLTFCTGLRVAHLALKHRQGKNHKMRLLAFVGSPVEDNEKDLVKLAKRLKKEKVNVDLLNFGEEEVNTEKLTAFVNTLNGKDGTGSHLVTVPPGPSLADALLSSPLLAGEGGAMLGLGASDFEFGVDPSADPELALALRVSMEEQRQRQEEEARRAAAASAAEAGLATTGTEGERDSDDALLKMTLSQQEFGRTGLPDLSSMTEEEQLAYAMQMSLQGAEFGQAESADLDASSAMDTSEPAKEEDDYDVMQDPEFLQSVLENLPGVDPNNEALRNAMGSLASQATKDGKKDKKEEDKK
>tr|B4DY26|B4DY26_HUMAN Receptor protein serine/threonine kinase OS=Homo sapiens OX=9606 GN=TGFBR1 PE=1 SV=1
MCLAELDLLPRDRPFVCAPSSKTGSVTTTYCCNQDHCNKLELPTTVKSSPGLGPVELAAVLAGPVCFVCLSLMLMVYLCHNRTVLHHRVPNEEDPSLDRPFLSEGTTLKDLLYDMTTSGSGSGLPLLVQRTLARTLVLQESLGKGRFGEVWRGKWRGEEVAVKLFSSREERSWFREAELYQTVMLRHENLLGFLAADNKDNGTWTQLWLVSDYHEHGSLFDYLNRYTVTVEGMLKLALSTASGLAHLHMELVGTQGKPALAHRDLKSKNLLVKKNGTCCLADLGLAVRHDSATDTLDLAPNHRVGTKRYMAPEVLDDSLNMKHFESFKRADLYAMGLVFWELARRCSLGGLHEDYQLPYYDLVPSDPSVEEMRKVVCEQKLRPNLPNRWQSCEALRVMAKLMRECWYANGAARLTALRLKKTLSQLSQQEGLKM
>tr|B7ZLG1|B7ZLG1_HUMAN FOXP3 protein OS=Homo sapiens OX=9606 GN=FOXP3 PE=1 SV=1
MPNPRPGKPSAPSLALGPSPGASPSWRAAPKASDLLGARGPGGTFQGRDLRGGAHASSSSLNPMPPSQLQLPTLPLVMVAPSGARLGPLPHLQALLQDRPHFMHQLSTVDAHARTPVLQVHPLESPAMLSLTPPTTATGVFSLKARPGLPPGLNVASLEWVSREPALLCTFPNPSAPRKDRSVDRAGKDPRPPLPSPDTLCPPSTLSAVPQSSYPLLANGVCKWPGCEKVFEEPEDFLKHCQADHLLDEKGRAQCLLQREMVQSLEQQLVLEKEKLSAMQAHLAGKMALTKASSVASSDKGSCCLVAAGSQGPVVPAWSGPREAPDSLFAVRRHLWGSHGNSTFPEFLHNMDYFKFHNMRPPFTYATLLRWALLEAPEKQRTLNELYHWFTRMFAFFRNHPATWKNALRHNLSLHKCFVRVESEKGAVWTVDELEFRKKRSQRPSRCSNPTPGP
>tr|J3KPP4|J3KPP4_HUMAN Cisplatin resistance-associated overexpressed protein, isoform CRA_b OS=Homo sapiens OX=9606 GN=LUC7L3 PE=1 SV=1
MLSAAQLLDELMGRDRNLAPDEKRSNVRWDHESVCKYYLCGFCPAELFTNTRSDLGPCEKLHDENLRKQYEKSSRFMKVGYERDFLRYLQSLLAEVERRLRRGHARLALSQNQQSSGAAGPTGKNEEKLQVLTDKLDVLLQQLEELGSEGKVEEAQGMMKLVEQLKEERELLRSTTSTLESFAAQEKQMEVCEVCGAFLLVGDAQSRVDDHLMGKQHMGYAKLKATVEELKEKLRKRTEEPDRDERLKKEKQEREEREKEREREREERERKRRREEEEREKERARDRERRKRSRSRSRHSSRTSDRRCSRSRDHKRSRSRERRRSRSRDRRRSRSHDRSERKHRSRSRDRRRSKSRDRKSYKHRSKSRDREQDRKSKEKEKRGSDDKKSSVKSGSREKQSEDTNTESKESDTKNEVNGTSEDLKSEVQRKYAQMKMELSRVRRHTKASSEGKDSVVLQNLLRYLVLSQLFCSRLVPPLVCLFGNYRPHL
>tr|Q5SZ64|Q5SZ64_HUMAN Splicing factor 3B subunit 4 (Fragment) OS=Homo sapiens OX=9606 GN=SF3B4 PE=1 SV=1
MPKDRVTGQHQGYGFVEFLSEEDADYALKLMNMLKLYGKPLRVNKASAHNKNLDVGANLFLGNLDPELDEKLLYDTFSAFGVLLQTPKLMRDPDTGNSKGYAFLNFASFDASDAALEAMNGQYLCNRPLTVSYAFKKDSKGERHGSAAERLLAAQNPLSQADRPHQLFADAPPPPSAPNPVVSSLGSGLP
>tr|Q5T1S4|Q5T1S4_HUMAN Rab9 effector protein with kelch motifs OS=Homo sapiens OX=9606 GN=RABEPK PE=1 SV=1
MKQLPVLEPGDKPRKATWYTLTVPGDSPCARVGHSCSYLPPVGNAKRGKVFLVGGANPNRSFSDVHTMDLGKHQWDLDTCKGLLPRYEHASFLPSCTPDRLWVFGGANQSGNRNCLQVLNPAFKSWGFWTVLANPKYHLHSSLMFKPGRGPRQK
>tr|I3L1K9|I3L1K9_HUMAN Mitochondrial import inner membrane translocase subunit TIM16 OS=Homo sapiens OX=9606 GN=PAM16 PE=4 SV=1
MSLAGQVPGPDHCDGRAGGGQGLCTGLAAGVCSLYPLKRKPLLEKRQLLATCPCVSHPVLVAGVSHQLGRPRVKCGLLRTERSPTCPHSQPGRS
>tr|Q8N736|Q8N736_HUMAN Killer cell immunoglobulin-like receptor 2DL4 OS=Homo sapiens OX=9606 GN=KIR2DL4 PE=1 SV=1
MSMSPTVLLLACLGFFLDQSVWAHVGLYEKPSLTARPGPTVRAGENVTLSCSSQSSFDLYHLSREGEAHELRLPAVPSLNGTFQADFPLGPATHGETYRCFGSFHGSPYEWSDPSDPLPVSVTGNPSSSWPSPTEPSFKTDAAVMNQEPAGHRTVNREDSDEQDPQEVTYAQLDHCLFTQRKLTGPSQRSKRPSTDTSVCLELPNAEPRALSPAHEHHSQALMGSSRETTALSQTQLASSNVPAAGL
>tr|F8VXU5|F8VXU5_HUMAN Vacuolar protein sorting-associated protein 29 OS=Homo sapiens OX=9606 GN=VPS29 PE=1 SV=1
MSRCALRGRDLALALAGTVSFHGLLRLFRAGHRLVLVLGDLHLPHRCNSLPAKFKKLLVPGKLQHLLCTGNLCTKESYDYLKTLAGDVHLVRGDFDENLNYPEQKVVTVGQFKLGLLHGHQVLPWGDMASLALLQRQFDVDLLLSGHTHKFEAFEHENKFYLNPGSATGAYNALETNLLPSFVLMDLQASTVVTYVYQLLGDDVKVERLEYKKP
>tr|B4DHE8|B4DHE8_HUMAN RNA-binding protein Musashi homolog 2 OS=Homo sapiens OX=9606 GN=MSI2 PE=1 SV=1
MFLGGLSWQTSPDSLRDYFSKFGELRECMVMRDPTTKRSRGFGFVTFADPASVDKVLGQPHHELDSKTLDPKVAFPRRAQPKMVTRTKKLFVGGLSANTVVEDVKQYFEQFGKVEDAMLMFDKTTNRHRGFGFVTFENEDVVEKVCELHFHELNNKMVECKKAQPKEVMFPPGTRGRARGLPYTMDAFMLGMGMLGYPNFVATYGRGYPGFAPSYGYQFPGFPAAAYGPVAAAAVAAARGSVLNSYSAQPNFGAPASPAGSNPARPGGFPGANSPGPVADLYGPASQDSGVGNYLSAASPQPGSGFGHGLAGPLLATAFTNGYH
>tr|A0A3B3IRW2|A0A3B3IRW2_HUMAN Mannosyl-oligosaccharide glucosidase OS=Homo sapiens OX=9606 GN=MOGS PE=1 SV=1
MVKSRLNSWFQHRPPGAPPERYLGLPGSLKWEDRGPSGQGQGQFLLQQVTLKLPLSLEFVFESGSAQAGGNQALPRLAGSLLTQALESHAEGFRERFEKTFQLKEKGLSSGEQVLGQAALSGLLGGLGYFYGQGLVLPDLGVEGSEQKVDPALFPPVPLFTAVPSRSFFPRGFLWDEGFHQLVVQRWDPSLTREALGHWLGLLNADGWLGREQLLGDEARARVPPEFLVQRAVHANPPTLLLPVAHMLEVGDPDDLAFLRKALPRLHAWFSWLHQSQAGPLPLSYRWRGRDPALPTLLNPKTLPSGLDDYPRASHPSVTERHLDLRCWVALGARVLTRLAEHLGEAEVAAELGPLAASLEAAESLDELHWAPELGVFADFGNHTKAVQLKPRPPQGLVRVVGRPQPQLQYVDALGYVSLFPLLLRLLDPTSSRLGPLLDLLADSRHLWSPFGLRSLAASSSFYGQRNSEHDPPYWRGAVWLNVNYLALGALHHYGHLEGPHQARAAKLHGELRANVVGNVWRQYQATGFLWEQYSDRDGRGMGCRPFHGWTSLVLLAMAEDY
>tr|H3BNU4|H3BNU4_HUMAN Ankyrin repeat domain-containing protein 11 OS=Homo sapiens OX=9606 GN=ANKRD11 PE=1 SV=1
MPKGGCPKAPQQEELPLSSDMVEKQTGKKDKDKVSLTKTPKLERGDGGKEVRERASKRKLPFTAGANGEQKDSDTGPPGSCLSWGSHEGALVRSAMGRSCLPSARGCFFGTRGKLMLFLFCFDL
>tr|A0A3B3IT53|A0A3B3IT53_HUMAN Translation initiation factor eIF-2B subunit epsilon OS=Homo sapiens OX=9606 GN=EIF2B5 PE=1 SV=1
MAAPVVAPPGVVVSRANKRSGAGPGGSGGGGARGAEEEPPPPLQAVLVADSFDRRFFPLSKDQPRVSAAHASSQRAGRVAGLEQVLLSANYNSMPLKDLRLCCYPKTGCRGTV
>tr|A0A0S2Z4L3|A0A0S2Z4L3_HUMAN Vitamin K-dependent protein S (Fragment) OS=Homo sapiens OX=9606 GN=PROS1 PE=1 SV=1
MRVLGGRCGALLACLLLVLPVSEANFCLYFRNDFLYNRACLSVLVGLSGCNFFYSLCFLSKQQASQVLVRKRRANSLLEETKQGNLERECLEELCNKEEAREVFENDPETDYFYPKYLVCLRSFQTGLFTAARQSTNAYPDLRSCVNALPDQCSPLPCNEDGYMSCKDGKASFTCTCKPGWQGEKCEFDLNECKDPSNLNGGCSQLCDNTPGSYHCSCKNGFVMLSNKKDCKDVDECSLKPSLCGTAVCKNLPGDFECECPEGYRYNLKSKSCEDLDECSENMCAQLCVNYPGGYTCYCDGKKGFKLAQDQKSCEVVSVCLPLNLDTKYELLYLAEQFAGVVLYLKFRLPELSRFSAEFDFRTYDSEGVLLYAESLDHSAWLLLALRGGKLEVQLKNEHTSKLTTGGDVLNNGLWNMVSVEELEHSLSLKLAKEAVMDLNKPGPLFKPENGLLETKVYFAGFPRKVESELLKPLNPRLDGCLRSWNLMKQGASGLKELLQEKQNKHCLVTVEKGSYYPGSGLAQFHLDYNNVSSAEGWHVNVTLNLRPSTGTGVMLALVSGNNTVPFAVSLVDSTSEKSQDLLLSVENTVLYRLQALSLCSDQQSHLEFRVNRNNLELSTPLKLETLSHEDLQRQLAVLDKAMKAKVATYLGGLPDVPFSATPVNAFYNGCMEVNLNGVQLDLDEALSKHNDLRAHSCPSVWKKTKNS
>tr|K7ENA9|K7ENA9_HUMAN Protein strawberry notch homolog 2 (Fragment) OS=Homo sapiens OX=9606 GN=SBNO2 PE=4 SV=1
MLAVGPAMDRDYPQHEPPPAGSLLYSPPPLQSAMLHCPYWNTFSLPPYPAFSSDSRPFMSSASFLGSQPCPDTSYAPVATASSLPPKTCDFAQDSSYFEDFSNLSLFSSSVDSLSDLVDTPDFLPADS
>tr|H0YAS4|H0YAS4_HUMAN Serine/threonine-protein kinase 19 (Fragment) OS=Homo sapiens OX=9606 GN=STK19 PE=1 SV=1
XPFPGTLKSRDMSWKRHHLLPETFGVKRRRKRGPVESDPLRGEPEGASRAGGDQNRPAGLRLGCPWNYLH
>tr|K7RE46|K7RE46_HUMAN KIR2DL4 OS=Homo sapiens OX=9606 GN=KIR2DL4 PE=1 SV=1
MSMSPTVLLLACLGFFLDQSVWAHVGGQDKPFCSAWPSAVVPQGGHVTLRCHCRRGFNLFTLYKKDGVPVPELYNRLFWNSFLLSPVTPAHAGTYRCRGFHPHSPTEWSAPSNPLVLMVTGLYEKPSLTARPGPTVRAGENVTLSCSSQSSFDLYHLSREGEAHELRLPAVPSLNGTFQADFPLGPATHGETYRCFGSFHGSPYEWSDPSDPLPVSVTGNPSSSWPSPTEPSFKTGLARHLHAVLRYSVALLLFTLLPFFLLHRWCSKKKMLL
>tr|A0A1W2PS79|A0A1W2PS79_HUMAN ADP-ribosylation factor-like 9, isoform CRA_b OS=Homo sapiens OX=9606 GN=ARL9 PE=1 SV=2
MERGKVKKKEKEKETQEEKLGEKGREEKVKRKEVEQKLKQKQEKQERRKGKEKEEKRTKQGKETNKEKEQFKGQEEKGENKDSTLTRTPLEPLEKNKQLLVLGLDGAGKTSVLHSLASNRVQHSVAPTQGFHAVCLNTEDSQMEFLELGGSKPFRSYWEMYLSKGLLLLFVVDSADHSRLPEAKKYLHQLLAANPVLPLVVFANKQDLEAAYHLTDLHEALALSEVGNDRKMFLFGTYLTKNGSELPSTMQDAKDLLAQLAADVQ
>tr|J3QR55|J3QR55_HUMAN Keratin, type I cytoskeletal 23 (Fragment) OS=Homo sapiens OX=9606 GN=KRT23 PE=1 SV=1
GKATMQNLNDRLASYLEKVRALEEANMKLESRLLKWHQQRDPGSKKDYSQYEENLTHLQEQLVDGKMTNAQLLLLLDNARMAVDDFNLKYENEHSFKKDLELEVEGLRRTLDNLTLVTTDLEQEVEGMRKELLLMKKHHEQVQLPRNTC
>tr|A0A1B0GW34|A0A1B0GW34_HUMAN Battenin OS=Homo sapiens OX=9606 GN=CLN3 PE=1 SV=1
MGGCAGSRRRFSDSEGEETVPEPRLPLLDHQGAHWKNAVGFWLLGLCNNFSYVVMLSAAHDLLSHKRTSGNQSHVDPGPTPLPHNSSSRFDCNSVSTAAVLLADLLPTLVLKLLAPLGLHLLPYSPRVLVSGLCAAGSFVLVAFSHSVGTSLCGVVFASLSSGLGEVTFLSLTAFYPRAVLSWWSSGTGGAGLLGALSYLGLTQAGLSPQQTLLSMLGLPALLLASYFLLLTSPEAQDPGGEEEAESAARQPLLRTEAPESKPGSSSSLSLRERWTVFKGLLWYLVPLVVVYFAEYFLNQGLFELLFFWNTSLSHAQQYRWYQMLYQAGVFASRSSLRCCRLRFTWALALLQMESRSVAQAGM
>tr|M0QX66|M0QX66_HUMAN Pyroglutamyl-peptidase 1 OS=Homo sapiens OX=9606 GN=PGPEP1 PE=1 SV=1
MEQPRKAVVVTGFGPFGEHTVNASWLAVQRWDLTLLPWLVLNFRAQMLLPPRPPKEAGLLGVSHRALPSGARKARPWRQRGPACVRDSG
>tr|H3BP34|H3BP34_HUMAN bMERB domain-containing protein 1 OS=Homo sapiens OX=9606 GN=BMERB1 PE=1 SV=1
MELKQSLSTHLEAEKPLRRYGAVEETAWKTERLGRNQLDLLSMAETTMMPEELELEMAKLQRLREVLVRRESELRFMLCNLAQLSYLL
>tr|E9PML4|E9PML4_HUMAN Adrenomedullin OS=Homo sapiens OX=9606 GN=ADM PE=1 SV=1
MKLVSVALMYLGSLAFLGADTARLDVASEFRKKWNKWALSRGKRELRMSSSYPTGLADVKAGPAQTLLRPQDMKGASRSPEDR
>tr|A0A075B7F2|A0A075B7F2_HUMAN TATA-binding protein-associated factor 2N (Fragment) OS=Homo sapiens OX=9606 GN=TAF15 PE=1 SV=1
MSDSGSYGQSGGEQQSYSTYGNPGSQGYGQASQSYSGYGQTTDSSYGQNYSGYSSYGQSYSQSYGGYENQKQSSYSQQPYNNQGQQQNMESSGSQGGRAPSYDQPDYGQQDSYDQQSGYDQHQGSYDEQSNYDQQHDSYSQNQQSYHSQRENYSHHTQDDRRDVSRYGEDNRGYGGSQGGGRGRGGYDKDGRGPMTGSSGGDRGGFKNFGGHRDYGPRTDADSESDNSDNNTLFVQGLG
>tr|H3BRY9|H3BRY9_HUMAN Bardet-Biedl syndrome 4 protein OS=Homo sapiens OX=9606 GN=BBS4 PE=4 SV=1
MAEERVATLQSFLFWRSRTG
>tr|F5H5B1|F5H5B1_HUMAN NACHT, LRR and PYD domains-containing protein 2 (Fragment) OS=Homo sapiens OX=9606 GN=NLRP2 PE=1 SV=1
MVSSAQMGFNLQALLEQLSQDELSKFKYLLTTFSLAHELQKLPHKEVDKADGKQLVELLTTHCDSYWVEMASLQVFEKMHRMDLSERAKDEVREAALKSFNKRKPLSLGLTRKERPPLDVDEMLERFKTEAQAFTETKGNVLCLGKEVFKGKKP
>tr|J3KNP8|J3KNP8_HUMAN Chromosome 14 open reading frame 180 OS=Homo sapiens OX=9606 GN=C14orf180 PE=1 SV=1
MRTAAGAVSPDSRPETRRQTRKNEEAAWGPRVCRAEREDNRKCPPSLLKRSRPEHHRPEAKPQRTSRRVWFREPPAVTVHYLADKNATATVRAVCVRPARAGPGPLLRPGQARGNGTGGPAGPAPRPCPAPAARGPHLLARPPAALTGRTGRTGRASRRAQALRGLRDSLSPGPAAW
>tr|Q6IQ01|Q6IQ01_HUMAN ZNF761 protein OS=Homo sapiens OX=9606 GN=ZNF761 PE=2 SV=1
MAFSQGLLTFRDVALEFSQEEWKCLDPAQRTLYRDVMLENYRNLVSLGSCCVVELHLDLLSSRDPPQSPK
>tr|A2AAT8|A2AAT8_HUMAN HLA class II histocompatibility antigen, DM alpha chain OS=Homo sapiens OX=9606 GN=HLA-DMA PE=1 SV=1
MGHEQNQGAALLQMLPLLWLLPHSWAVPEGFPLAEVFTLKPLEFGKPNTLVCFVSNLFPPMLTVNWQHHSVPVEGFGPTFVSAVDGLSFQAFSYLNFTPEPSDLFSCLVTHELDRYTALAYWVPRNALPSDLLENVLCGVAFGLGVLGLLVGLVLLLYFRKPCSGD
>tr|F2Z397|F2Z397_HUMAN Transmembrane protein 184B OS=Homo sapiens OX=9606 GN=TMEM184B PE=4 SV=1
MTVRGDVLAPDPASPTTAAASPSVSVLPEGSPTAMEQPVFLMTTAAQALSGFFVWTALLLTCHQPRARLGQV
>tr|B4DK72|B4DK72_HUMAN Phosphodiesterase OS=Homo sapiens OX=9606 GN=PDE1B PE=1 SV=1
MVKQLENGELNLEELKKNLEYTASLLEAVYLDETRQLLDTEDELQELRSDAVPSEVRDWLASTFTQQARAKGRRAEEKPKFRSLVHAVQAGLFVERMFRRTYTSVGPTYSTAVLNCLKNLDLWCFDVFSLNQAADDHALRTLVFELLTRHNLLSRFKLPTVFLMSFLDALETGYGKYKNPYHNQLHAADVTQTVHCFLLRTGMVHCLSELELLALLFAAALHDYEHTGTTNSFHLQTKSECALVYNDRSVLENHHLSSVFRLMQDDEMNLFLNLTKDEFVELRALVLEMVLATDMSCHFQQVKTMKTALQQLERLDKPKALSLLLHAADLSHPTKQWLVHSRWTKALMEEFFRQGDKEAELGLPFSPLCDRTSTLVAQSQLGFLDFLVEPTFSVLTDVAEKSVQPLADEDSKSKNQPSFQWRQPSLDVEVGDPNPDVVSFRSTWVKRLQENKQKWKERAASGLTNQMSLDELSPCEEEAPPSPAEDEHNQNGNLD
>tr|Q71RC1|Q71RC1_HUMAN PP13850 OS=Homo sapiens OX=9606 PE=2 SV=1
MGPQHPCFSASPWKEPHNRDTARTLQFPQSCHGATLRDRDGDRAARFARTCLAGPRLPFLLSHAKASLPSLRQSLAGDHDLRGPPGSCHGGCTPPHPPEETWAQSHAWCPQPQRWPWVSSLLFVAWQGSAPLRASKPWSEESVGRLGTAKEVRTHETGEAFQSLHLHRVKLPVEAAAQEVGLALSLLEGSVDLRGHPSPVSGCGARDCLHAGCWGGNASSPCLGRSRSCSSRDPRPRQHGPGTSPGPAR
>tr|A0A1W2PSE7|A0A1W2PSE7_HUMAN HLA class I histocompatibility antigen, A alpha chain OS=Homo sapiens OX=9606 GN=HLA-A PE=1 SV=1
GVMASRTLLLLLLGALALTETWAGSHSMRYFFTSVSRPGRGEPRFLAVGYVDDTQFVRFDSDAASQKMEPRAPWLEQEGPEYWDQETRNMKAHSQTDRANLGTLRGYYNQSEDGSHTLQLMYGCDVGPDGRFLRGYRQDAYDGKDYLALNEDLRSWTAADMAAQLTKRKWEAVHAAEQRRVYLEGRCVDGLRRYLENGKETLQRTDPPKTHMTHHPLSDHEATLRCWALGFYPAELTLTWQRDGEDQTQDTELVETRPAGDGTFQKWAAVVVPSGEEQRYTCHVQHEGLPKPLTLRWELSSQPTLPLVGLLAGLAGLVLLGAVVTGAVVTAVMWRKKSSGGKGGSYSQAASSQSAQGSDVSLTACKA
>tr|B4DEH9|B4DEH9_HUMAN Acetyl-coenzyme A synthetase, cytoplasmic OS=Homo sapiens OX=9606 GN=ACSS2 PE=1 SV=1
MGLPEERVRSGSGSRGQEEAGAGGRARSWSPPPEVSRSAHVPSLQRYRELHRRSVEEPREFWGDLAKEFYWKTPCPGPFLRYNFDVTKGKLFLEWMKGATTNLCYNVLDRNVHEKKLGDKVAFYWCSSSPGQGSCAQSMGTTNALRQPTLRSFLDTMLQEMAASGTRMALTGSLAGLMTCSMYLDTC
>tr|A0A1B0GWF2|A0A1B0GWF2_HUMAN Syntaxin-binding protein 1 OS=Homo sapiens OX=9606 GN=STXBP1 PE=1 SV=1
MAPLGLKAVVGEKLMHDVLKKVKKKGEWKVLVVDQLSMRMLSSCCKMTDLMTEGLTLVEDLNKRREPLPSLEAVYLLTPSEKSVHSLLSDFKDPPTAKYRAAHVFFTDSCPDALFNELVKSRAAKVLKTLTELNLAFLPYESQVYSLDSADSFQSFYSPHKAQMKNPLLERLAEQLATLCATLKEYPAVRYRGEYKDNALLAQLLQDKLDAYKADDPTMGEGPDKARSQLLLLDRGFDPSSPVLHELTFQAMSYDLLPLENDVYKYETSGLGEARVKEVLLDEDDDLWLALRHKHLAEVSQEVTRSLKDFSSSKRMNTGEKTTMRDLSQMLKKMPQYQKELSKYSTHLHLAEDCMKHYQGTVDKLCRVEQDLAMGTDAEGEKLKDPMRALVPLLLDANVSTYDKLRLLLLYLFLKNGLTEENLNKLLQHAQLPPEDSELLTNMAHLGVPLVTDSTLRRRSKPERKERLSEQTYQLSRWTPLLKDLMEDTLEDKLDTKHYPYLSTRSSASFSTTAVSARYGHWHKNKAPGEYRSGPRLLLFLLGGVSLNEMRCAYEVTQANGKWEVLLVPVEAGS
>tr|E9PP66|E9PP66_HUMAN Zinc finger protein 707 OS=Homo sapiens OX=9606 GN=ZNF707 PE=1 SV=1
MDMAQEPVTFRDVALYFSREEWACLEPSQRALYRDVMLDNFSSVAALGFCSPRPDLVSRLEQWEEPWVEDRERPEFQAVQRGPRPATQVLSGGGHWCGCLTSL
>tr|A0A087WY55|A0A087WY55_HUMAN Chromosome 6 open reading frame 55, isoform CRA_b OS=Homo sapiens OX=9606 GN=VTA1 PE=1 SV=1
MAALAPLPPLPAQFKSLQHHLRTAQEHDKRDPVVAYYCRLYAMQTGMKLDSKTPECRKFLSKLMDQLEALKKQLGDNEALTQELVGCAHLENYALKMFLYADNEDRAGRFHKNMLKSFYTASLLLDVLTVFGELTDENVKHRKYARWKATYLHNCLKNGETPQAGPVGLEEDNDLEENEDAGAASLPTQPTQPSSSSTYDPSNMPSGNYTGLQLPPGAHAPANTPAEVPHSTGDVRLTPEDFARAQKYCKYAGSALQYEDVSTAVQNLQKALKLLTTGRE
>tr|A2ADX3|A2ADX3_HUMAN HLA class II histocompatibility antigen, DQ beta 2 chain OS=Homo sapiens OX=9606 GN=HLA-DQB2 PE=1 SV=1
MALQLPGGFWAAAVTVMLVMLSTPVAEARDFPKDFLVQFKGMCYFTNGTERVRGVARYLYNREEYGRFDSDVGEFQAVTELGRSLEDWNNYKDFLEQERAAVDKVCRHNYEAELRTTLQRQVEPTVTLSPSRTEALNHHNLLVCSVTDFYPAQLKVRWFRNDQEETAGVVSTSLLRNGDWTFQLLVMLELTPQRGDLYTCQVEHPSLQSPLTVEWRAQSESAQSKMLSGLGGFVLGLLFLGLGLLLRHRGQKGPRGPPPAGNLSAMLQSGERAQA
>tr|E9PMW7|E9PMW7_HUMAN Elongation factor 1-delta OS=Homo sapiens OX=9606 GN=EEF1D PE=1 SV=1
MATNFLAHEKLWFDKFKYDDAERRFYEQMNGPVAGASRQENGASVLLRDLARARENLQKSLAGSSGPGASSGTSGDHGELVVRLASLEVENQSLRGVVQELQQALSKLEARLNVLEKSSPGHRATAPQTQ
>tr|D3DRR9|D3DRR9_HUMAN Chromosome 10 open reading frame 47, isoform CRA_b OS=Homo sapiens OX=9606 GN=PROSER2 PE=1 SV=1
MAQKLSERMAGNEALSPTSPFREGRPGEWRTPAARGPRSGDPGPGPSHPAQPKAPRFPSNLLVTNGAAREPRRTLSRAAVSVQERRAQVLATLHGHAGAFPAAGDAGEGAPGGGSSPERVARGRGLPGPAESLRAGGQAPRGPALANGFPSAHEALKSAPSSFAPAGKSLCFRPGPALPSTRARQSFPGPRQPNGAQDWRRADSLPRPQGLTVQFAGRGSSEEARREALRKLGLLRESS
>tr|F5H0S2|F5H0S2_HUMAN Ras-related protein Rap-1b (Fragment) OS=Homo sapiens OX=9606 GN=RAP1B PE=4 SV=1
MREYKLVVLGS
>tr|G4U4J3|G4U4J3_HUMAN PAP associated domain containing 5 OS=Homo sapiens OX=9606 GN=TENT4B PE=1 SV=1
MYRSGERLLGSHALPAEQRDFLPLETTNNNNNHHQPGAWARRAGSSASSPPSASSSPHPSAAVPAADPADSASGSSNKRKRDNKASTYGLNYSLLQPSGGRAAGGGRADGGGVVYSGTPWKRRNYNQGVVGLHEELSDFYEYMSPRPEEEKMRMEVVNRLESVLKELWPSADVQLFGSFKTGLYLPTSDLDLVVFGKWENLPLWTLEEALRKHKVADEDSVKVLDKATVPLLKLTDSFTEVKVDLSFNVQNGVRAADLLKDFTKKYPVLPYLVLVLKQFLLQRDLNEVFTGGLGSYSLFLMAVSFLQLHPREDACLPNTNYGVLLLEFFELYGRHFNYLKTGLRLKDGGSYVAKDEVQKNMLDGYRPSMLYLEDPLQPGNDVGRSSYGAMQVKQAFDYAYVVLSHAVSPLAKYYPNNETESLLGRLLRVTDEVATYRDWLSKQWGLKNRPEPSCNGNGVTLLVDTQQLDKCNNNLSEENEALGKCRSKTSESLSKHSSNSSSGPVSSSSATQSSSSDVDSDATPCKTPKQLLCRPSTGNRVGSQDVSLESSQAVGKMQSTQTTNTSNSTNKSQHGSARLFRSSSKGFQGTTQTSHGSLMTNKQHQGKSNNQYYHGKKRKHKRDAPLSDLCR
>tr|J3KQ47|J3KQ47_HUMAN Protein unc-50 homolog OS=Homo sapiens OX=9606 GN=UNC50 PE=1 SV=1
MFLQNTCKRNVFLPSRKMLPSTSVNSLVQGNGVLNSRDAARHTAGAKRYKYLRRLFRFRQMDFEFAAWQMLYLFTSPQRVYRNFHYRKQTKDQWARDDPAFLVLLSLWLCVSTLGFGFVLDMGFFETLKLLLWVVLLDCVGVGLLLATLMWFLSNKYLVKRQSRDYDVEWGYAFDVHLNAFYPLLVLLHFLQLFFLNHVLLTDTFLGYLVGNTLWLVAVGYYLYVTFLGYSALPFLKNTVLLLYPFAPLLLLYGLSLALGWNFTHTLCSFYKYRVK
>tr|H3BSY4|H3BSY4_HUMAN Breast cancer anti-estrogen resistance protein 1 (Fragment) OS=Homo sapiens OX=9606 GN=BCAR1 PE=1 SV=1
MTVLEQDTQGLDGWWLCSLHGRQGLVPGNRLKLLVGMYDKKPAGPGPGPPATPAQPQPGLHAPAPPASQYTPMLPNTYQPQPDSVYLVPTPSKAQQGLYQVPGPSPQFQSPPAKQTSTFSKQTPHHPF
>tr|B4DXR6|B4DXR6_HUMAN Cyclin N-terminal domain containing, isoform CRA_b OS=Homo sapiens OX=9606 GN=CNTD1 PE=2 SV=1
MVKQAENLCRQATLQPRDNKRESQNWRALKQQLVNKFTLRLVSCVQLASKLSFRNKLLSNLTVLNFLQALGYLHTKEELLESELDVLKSLNFRLNLPTPLAYVETLLEVLGYNGCLVPAMRLHATCLTLLDLVYLLHEPLYESLLRASLENSTPSQLQGEKFTSVKEDFMLLAVGLLAASAFLQNHECWSQVVGHLQSLTGLALASLAEFSYALLTHGVGANTPGRQQSLPPHLAARALKTVASSNT
>tr|A0A087WY54|A0A087WY54_HUMAN Zinc finger HIT domain-containing protein 3 (Fragment) OS=Homo sapiens OX=9606 GN=ZNHIT3 PE=1 SV=1
XCVLCLEKPKYRCPACRVPYCSVVCFRKHKGESATLRSLLLNPHLRQLMVNLDQGEDKAKLMRAYMQEPLFVEFADCCLGLVEPSQNEES
>tr|F5H145|F5H145_HUMAN 2-oxoglutarate and iron-dependent oxygenase domain-containing protein 2 (Fragment) OS=Homo sapiens OX=9606 GN=OGFOD2 PE=1 SV=1
MPKGRPNTMNNYGVLLHELGLDEPLMTPLRERFLQPLMALLYPDCGGGRLDSHRAFVVKYAPGQDLELGCHYDNAELTLNVALGKVFTGGALYFGGLFQAPTALTEPLEVEHVVGQGVLHRGGQLHGARPLGTGERWNLVVWLRASAVRNSLCPMCCREP
>tr|F5GX61|F5GX61_HUMAN Ras-related protein Rab-6A OS=Homo sapiens OX=9606 GN=RAB6A PE=1 SV=1
MSTGGDFGNPLRKFKLVFLGEQSVGKTSLLTRFMYDSFDNTYQATLGLDFLSKTMYLEDRTMLTHSSKLQSGLMMSEQKEEVMLSSC
>tr|Q49AT5|Q49AT5_HUMAN CPXM2 protein OS=Homo sapiens OX=9606 GN=CPXM2 PE=1 SV=1
MEKLPFVLGGNLQGGELVVAYPYDLVRSPWKTQEHTPTPDDHVFRWLAYSYASTHRLMTDARRRVCHTEDFQKEEGTVNGASWHTVAGSLNDFSYLHTNCFELSLYVGCDKYPHESQLPEEWENNRESLLVFMEQVHRGLKGLVRDSHGKGLPNALLSVEGLNHDLRTGRVSLQKLSLACRRVRCAFALSSSSTMLVRPPQPYGTVPHSSPDPVTTKLSPLRNF
>tr|C9JI46|C9JI46_HUMAN Ligand-dependent nuclear receptor corepressor-like protein OS=Homo sapiens OX=9606 GN=LCORL PE=1 SV=1
MDEKCSFCNLQREAVSDCLPSLDSSQSTPTEELSSQGQSNTDKLECQAENYLNALFRKKDLPQNCDPNLPLVAQELMKKMLRQFALEYLSKSGKTQENRNGSLGPSLVCKSLQMNQAENSLQEEQEGPLDLTVNRMQEQNTQQGDGVLDLSTKKTSLKSEESSLCDPSSENSVAGRLHRNREDYVERSAEFADGLLSKALKDLQSGALDLNKAGLLYGLPQKTLLLHLEALPAGKPASFKNKTRDFHDSYSYKDSKETCAVLQKVALWARAQAERTEKSKLNLLETSELKFPTASTYLHQLTLQKMVTQFKEKNESLQYETSNPTVQLKLPQLRVSSVSKSQPDGSGLLDVMYQVSKTSSVLEGSALQKLKNLLPKQNKLECSGPVTHSSVDSYFLHGDLSPLCLNSKNGTVDGTSENTEDGLDRKDSKQPRKKRGRYRQYDHELMEEALAMVMSGKMSVSKAQGLYGVPHSTLEYKVKERSGTLKTPPKKKLRLPDTGLYNMTDSGTGSCKNSSKPV
>tr|J3KSY5|J3KSY5_HUMAN Hydrocephalus-inducing protein homolog (Fragment) OS=Homo sapiens OX=9606 GN=HYDIN PE=4 SV=1
XNSGRVQLEFSWVSEDTSKAVSFAKPDHQGFPTCHLESKVRSW
>tr|D2WEZ3|D2WEZ3_HUMAN Neurogenic locus notch homolog protein 2 OS=Homo sapiens OX=9606 GN=NOTCH2 PE=1 SV=1
MCVTYHNGTGYCKCPEGFLGEYCQHRDPCEKNRCQNGGTCVAQAMLGKATCRCASGFTGEDCQYSTSHPCFVSRPCLNGGTCHMLSRDTYECTCQVGFTGKECQWTDACLSHPCANGSTCTTVANQFSCKCLTGFTGQKCETDVNECDLPGHCQHGGTCLNLPGSYQCQCPQGFTGQYCDSLYVPCAPSPCVNGGTCRQTGDFTFECNCLPGFEGSTCERNLDDCPNHRCQNGGVCVDGVNTYNCRCPPQWTGQFCTEDVDECLLQPNACQNGGTCANRNGGYGCVCVNGWSGDDCSENLDDCAFASCTPGSTCLDRVASFSCMCPEGKAGLLCHLDDACLSNPCHKGALCDTNPLNGQYLCTCPQGYKGADCTEDVDECAMANSNPCEHAGKCVNTDGAFHCECLKGYAGPRCEMDLNECHSDPCQNDATCLDKLGGFTCLCMPGFKGVHCELELNECQSNPCVNNGQCVDKVNRFQCLCPPGFTGPVCQLDLDDCSSTPCLNGAKCLDHPNGYECQCATGFTGVLCEENLDNCDPDPCHHGQCQDGLDSYTCLCNPGYMGALCSDQLDECYSSPCLNDGRCLDLVNGYQCNCQPGTSGVNCELNFDDCASNPCLHGLCMDGLNRYSCVCSPGFTGQRCNLDLDECASNPCRKGATCLNGVNGFRCLCPEGPHHPSCYSQVNECLSNPCLHGNCTGGLSGYKCLCDAGWVGLNCEVDKNECLSNPCQNGGTCDNLVNGYRCTCKKGFKGYNCQVNLDECASNPCLNQGTCFDDLSGYTCHCVLPYTGGSWRYQQGPEGLLDLALSVPESQCPGLWGCNAPPRAHSSVVLPAFTDWLLSFEETLWPPKMQVVDSHLPTLYFSL
>tr|Q96DN7|Q96DN7_HUMAN BOC protein OS=Homo sapiens OX=9606 GN=BOC PE=1 SV=1
MLRGTMTAWRGMRPEVTLACLLLATAGCFADLNEVPQVTVQPASTVQKPGGTVLLGCVVEPPRMNVTWRLNGKELNGSDDALGVLLTHGTLVLTALNNHTVGRYQCVARMPAGAVASVPATVTLASESAPLPPCHGAVPPHLSHPEAPTLHAASCYS
>tr|B5TYJ1|B5TYJ1_HUMAN Voltage-dependent P/Q-type calcium channel subunit alpha OS=Homo sapiens OX=9606 GN=CACNA1A PE=1 SV=1
MARFGDEMPARYGGGGSGAAAGVVVGSGGGRGAGGSRQGGQPGAQRMYKQSMAQRARTMALYNPLPVRQNCLTVNRSLFLFSEDNVVRKYAKKLTEWPPFEYMLLATLLANCLVLALEQHLPDDDKTPMSERLDDTEPYFLGLFCFEAGLKLLALGFAFHKGSYLRNGWNVMDFVVVLTGLLATVGTEFDLRTLRAVRVLRPLKLVSGLPSLQVVLKSLMKAMLPLLQLGLLLFFALLLFALLGLEFYMGKFHTTCFEEGTDDLQGESPAPCGTEEPARTCPNGTKCQPYWEGPNNGLTQFDNLLFAVLTVFQCLTMEGWTDLLYNSNDASGNTWNWLYFLPLLLLGSFFMLNLVLGVLSGEFAKERERVENRRAFLKLRRQQQLERELNGYMEWLSKAEEVLLAEDETDGEQRHPFDGALRRTTLKKSKTDLLNPEEAEDQLADLASVGSPFARASLKSAKLENSTFFHKKERRMRFYLRRMVKTQAFYWTVLSLVALNTLCVALVHYNQPEWLSDFLYYAEFLFLGLFMSEMFLKMYGLGTRPYFHSSFNCFDCGVLLGSLFEVLWAVLKPGTSFGLSVLRALRLLRLFKVTKYWASLRNLVVSLLNSMKSLLSLLFLLFLFLVVFALLGMQLFGGQFNFDEGTPPTNFDTFPAALMTVFQLLTGEDWNEVMYDGLKSQGGVQGGMVFSLYFLVLTLFGNYTLLNVFLALAVDNLANAQELTKDEQEEEEAANQKLALQKAKEVAEVSPLSAANMSLAVKEQQKNQKPAKSVWEQRTSEMRKQNLLASREALYNEMDPDERWKAAYTRHLRPDMKTHLDRPLVVDPQENRNNNTNKSRAAEPTVDQRLGQQRAEDFLRKQARYHDRARDPSGSAGLDARRPWAGSQEAELSREGPYGRESDHHAREGSLEQPGFWEGEAERGKAGDPHRRHVHRQGGSRESRSGSPRTGADGEHRRHRAHRRPGEEGPEDKAERRARHREGSRPARGGEGEGEGPDGGERRRRHRHGAPATYEGDARREDKERRHRRRKENQGSGVPVSGPNLSTTRPLQQDLGRQDPPLAEDLDNMKNNKLATAESAAPHGSLGHAGLPQSPAKMGNSTDPGPMLALPAMATNPQNAASRRTPNNPGNPSNPGPPKTPENSLLVTNPSGTQTNSAKTARKPDHTTVDLPPACPPPLNHTVVQVNKNANPDPLPKKEEEKKEEEEDDRGEDGPKPMPPYSSMFLLSTTNPLRRLCHYLLNLRYFEMCLLMVLAMSSLALAAEDPVQPNAPRNNVLRYFDYVFTGVFTFEMVLKMLDLGLVLHQGAYFRDLWNLLDFLVVSGALVAFAFTGNSKGKDLNTLKSLRVLRVLRPLKTLKRLPKLKAVFDCVVNSLKNVFNLLLVYMLFMFLFAVVAVQLFKGKFFHCTDESKEFEKDCRGKYLLYEKNEVKARDREWKKYEFHYDNVLWALLTLFTVSTGEGWPQVLKHSVDATFENQGPSPGYRMEMSLFYVVYFVVFPFFFVNLFVALLLLTFQEQGDKMMEEYSLEKNERACLDFALSAKPLTRHMPQNKQSFQYRMWQFVVSPPFEYTLMAMLALNTLVLMMKFYGASVAYENALRVFNLVFTSLFSLECVLKVMAFGLLNYFRDAWNLFDFVTVLGSLTDLLVTEFGNPNNFLNLSFLRLFRAARLLKLLRQGYTLRLLLWTFVQSFKALPYVCLLLAMLFFLYALLGMQVFGNLGLDVEDEDSDEDEFQLTEHNNFRTFFQALMLLFRSATGEAWHNLMLSCLSGKPCDKNSGLLTRECGNEFAYFYFVSFLFLCSFLMLNLFVAVLMDNFEYLTRDSSLLGPHHLDEYVRVWAEYDPAAWGRMPYLDMYQMLRHMSPPLGLGKKCPARVAYKRLLRMDLPVADDNTVHFNSTLMALLRTALDLKLAKGGADKQQMDAELRKEMMALWPNLSQKTLDLLVTPHKSTDLTVGKLYAAMMLMEYYRQSKAKKLQAMREEQDRTPLMFQRMEPPSPTQEGGPGQNALPSTQLDPGGALMAHESGLKESPSWVTQRAQEMFQKTGTWSPEQGPPTDMPNSQPNSQSVEMREMGRDGYSDSEHYLPMEGQGRAASMPRLPAENQRRRGRPRGNNLSTLSDTSPMKRSASVLGPKARRLDDYSLERVPPEENQRHHQRRRDRSHRASERSLGRYTDVDTGLGTDLSMTTQSGDLPSKERDQERGRPKDRKHRQHHHHHHHHHHPPPPDKDRYAQERPDHGRARARDQRWSRSPSEGREHMAHRQ
>tr|M0R0P0|M0R0P0_HUMAN CD209 antigen OS=Homo sapiens OX=9606 GN=CD209 PE=1 SV=1
MSDSKEPRLQQLGLLVSKVPSSLSQEQSRQDALYQNLTQLKAAVGELSEKSKLQELYQELTQLKAAVGELPEKSKLQELYQELTRLKAAVGELPEKSKLQELYQELTWLKAAVERLCHPCPWEWTFFQGNCYFMSNSQRNWHDSLTACKEVGAQLVVLKSAEEQNFLQLQSSRSNRFTWMGLSDLNQEGTWQWVDGSPLLPSFKQYWNRGEPNNVGEEDCAEFSGNGWNDDKCNLAKFWLCKKSAASCSRDEEQFLSPAPATPNPPPA
>tr|A8MVW4|A8MVW4_HUMAN Cornichon homolog (Drosophila), isoform CRA_b OS=Homo sapiens OX=9606 GN=CNIH1 PE=3 SV=2
MAFTFAAFCYMLALLLTAALLFFALWHLLAFDELKTDYKNPLDQCNTLNPLVLPEYLLHAFFCVMFLCAAEWLTLGLNMPLLAYHLWSMLYVLVSS
>tr|Q6ZYK7|Q6ZYK7_HUMAN Cyclooxygenase-2 OS=Homo sapiens OX=9606 GN=PTGS2 PE=1 SV=1
MLARALLLCAVLALSHTANPCCSHPCQNRGVCMSVGFDQYKCDCTRTGFYGENCSTPEFLTRLKLFLKPTPNTVHYLLTHFKGFWNVVNNLPFLRNALMSYVLTSRSHLLDSPPTYNADYGYKSWEAFSNLSYYTRALPPVPDDCPTPLGVKALHASVFQDRS
>tr|J3QKK6|J3QKK6_HUMAN Galectin-9 OS=Homo sapiens OX=9606 GN=LGALS9 PE=4 SV=1
MAFSGSQAPYLSPAVPFSGTLQGGLQDGLQLTVNGTVLSSSGTRWRVRGVQHEAERKLGARGEEDTHAFPEGDAL
>tr|D7R528|D7R528_HUMAN Mitogen-activated protein kinase 9 OS=Homo sapiens OX=9606 GN=MAPK9 PE=1 SV=1
MSDSKCDSQFYSVQVADSTFTVLKRYQQLKPLGSGAQGLVWRHHCSALPFLGRMRPVSVLVTPWLNQEGMLCEGLGWPSLPWCLTSTVCPAQNVRLVSLTLNVSLLHGKTVSRRSLTGQLKCCL
>tr|F8WCB3|F8WCB3_HUMAN Cohesin subunit SA-1 OS=Homo sapiens OX=9606 GN=STAG1 PE=1 SV=1
MLTSELPVLQDSTNETTAHSDAGSELEETEVKGKRKRGRPGRPPSTNKKPRKSPGEKSRLEAGLRGAGRGRANGHPQQNGEGEPVTLFEVVKLGKSAMQSLHVVCLHLVGRGERKRSSVYFLEAFGPSLYLPLMGTYHLLSPWWMTGLNHLNKTGTSHFWL
>tr|A0A0A0MS75|A0A0A0MS75_HUMAN Post-GPI attachment to proteins factor 2 OS=Homo sapiens OX=9606 GN=PGAP2 PE=1 SV=1
MGPWYGSASPWWPWSRSAVHLSPSSSASSGPCSSTSRRQRPHTVGTEASLGVPGLKMDGGDAQEHGHFLRLPQVPNYLPSVSSALGGEVPQRYVWRFCLGLHSAPRFLVAFAYWNHYLSCTSPCSCYRPLCRLNFGLNVVENLALLVLTYVSSSEDFTLHENAFLVFLASSLGHMLLTCLLWRLTKKHTVSQEDRKSYSWKQRLFLLNFLSFFSALAVYFRHNMYCEAGVYTLFALLEYTVVLTNMAFHMTAWWDFGNKELLLTSQPEEKRF
>tr|A0A096LNW8|A0A096LNW8_HUMAN Integrator complex subunit 3 (Fragment) OS=Homo sapiens OX=9606 GN=INTS3 PE=1 SV=1
VYTYLRLLVDHHGTAQLQALRQKEVDFCLSLLRERFMECLMLGRDLVRLLQNVARLPEFELLWKDLLHNPQALSPQFTGLLQLLQSRTSRKFLACRLTPDMETKLLFMTSRVRFGQQKRYQDWFQRQYLSTPDSQSLRCDLLRYLCGVVHPSNEVLSSDLLPRWALLGWLLTTCTSNVAASNAKLALFYDWLFFSPDKDSLMNLEPALLVMHHSMKPHPALTATLLDFMCRLLPNFYPPLEGHVRQGVFSSLNHLVEKRVLACKKYWLYLRLLGLCLLGS
>tr|A0A590UJ20|A0A590UJ20_HUMAN Zinc finger protein 75A OS=Homo sapiens OX=9606 GN=ZNF75A PE=1 SV=1
MMMVDLKVAAYLDPQLRALWETKGPARESSGQSKKSPQMDCLDPKSSCWHFRNFTYDEAGGPREAVSKLQELCHLWLKPELHSKEQLLELLVLEQFLTLLPRETQTQMQKHHPQSLEEAVALVEHLQRESGQTWNGVAVHELGKEAVLLGETAEASSFGLKPTESQPVGVSQDEEFWNTYEGLQEQLSRNTHKETEPVYERAVPTQQLLAFPEQTNTKDWTVTPEHVLPESQHCLCSPNLK
>tr|X6R5A3|X6R5A3_HUMAN TRAF and TNF receptor associated protein, isoform CRA_b OS=Homo sapiens OX=9606 GN=TDP2 PE=1 SV=1
MATWKSPCFLYCLFLLGPRLTGQNNSVDLTNEETTDSTTSKLSPSEDTQQENGSMFSLLTWNLDGLDLNNLSERARGVCSYLALYSPDVLFLQEVLPPYYSYLKKRSSNYELLTGHEEGYFTALMLKKSRVKLKSQELLPFPSTKMMRNLLCVHVNVSGNELCLMTSHLESTRGHAAERMNQLKMVLKKMQEAPESATVLFAGDTNLRDREVTRCGGLPNNLVDVWEFLGKPKHCQYTWDTQMNSNLGLTAACKLRFDRLFFRAAAEEGHLLPRSLDLLGLEKLDCGRFPSDHWGLLCNLDLLL
>tr|G3V1M0|G3V1M0_HUMAN Zinc finger and SCAN domain-containing protein 21 OS=Homo sapiens OX=9606 GN=ZSCAN21 PE=1 SV=2
MMTKVLGMAPVLGPRPPQEQVGPLMVKVEEKEEKGKYLPSLEMFRQRFRQFGYHDTPGPREALSQLRVLCCEWLRPELHTKEQLLELLVLDEPGHQVSTPPNEQKPVWEKLSSSGTAKESPSSMQPQPLETSHKYESWGPLYLQESGEEQEFAQDPRKVRDCRLSTQHEESADEQKGSEAEGLKGDLLSVLLANKPEASLERQCVNLENEKGTKPPLQEAGSKKGRESVPTKPTPGERRYLCAECGKAFSNSSNLTKHRRTHTGEKPYVCTKCGKAFSHSSNLTLHYRTHLVDRPYDCKCGKAFGQSSDLLKHQRMHTEEAPYQCKDCGKAFSGKGSLLRHYRLHTGEKPYQCNECGKSFSQHAGLSSHQRLHTGEKPYKCKECGKAFNHSSNFNKHHRLHTGEKPYWCHHCGKTFCSKSNLSKHQRVHTGEGEAP
>tr|G3XAF7|G3XAF7_HUMAN Breast carcinoma amplified sequence 1, isoform CRA_c OS=Homo sapiens OX=9606 GN=BCAS1 PE=1 SV=1
MGNQMSVPQRVEDQENEPEAETYQDNASALNGVPVVVSTHTVQHLEEVDLGLSVKTDNVATSSPETTELSAVADANGKNLGKEAKPEAPAAKSRFFLMLSRPVPGRTGDQAADSSLGSVKLDVSSNKAPANKDPSESWTLPVAAGPGQDTDKTPGHAPAQDKVLSAARDPTLLPPETGGAGGEAPSKPKDSSFFDKFFKLDKGQEKVPGDSQQEAKRAEHQDKVDEVPGLSGQSDDVPAGKDLVDGKEKEGQELGTADCSVPGDPEGLETAKDDSQAAALAENNNSLMSFFKTLVSPNKAETKKDPEDTGAEKSPTTSADLKSDKANFTSQETQGAGKNSKGCNPSGHTQSVTTPEPAKEGTKEKSGPTSLPLGKLFWKKSVKEDSVPTGAEENTSDSTEKTLTPPEPEPTGAPQKGKEGSSKDKKSAAEMNKQKSNKQEAKEPAQCTEQATVDTNSLQNGDKLQKRPEKRQQSLGGFFKGLGPKRMLDAQVQTDPVSLGPVGKSK
>tr|P78534|P78534_HUMAN Tryptophan--tRNA ligase, cytoplasmic (Fragment) OS=Homo sapiens OX=9606 GN=WARS1 PE=1 SV=1
MPNSEPASLLELFNSLATQGELVRSLKAGNASK
>tr|Q9H1R6|Q9H1R6_HUMAN Apoptosis regulator Bcl-X (Fragment) OS=Homo sapiens OX=9606 GN=BCL2L1 PE=1 SV=1
MSQSNRELVVDFLSYKLSQKGYSWSQFSDVEENRTEAPEGTESEMETPSALNGNPSWHLADSPAVNGATGHSSSLDAREVLPMAAVKQALREAGDEFELRYRRAFSDLTSQLHLTPGTAYQSFEQVVNELFRDGVNWGRLVAFFSFGGALCVESVDKEMQVLVSRLAAWMATYLNDHLEPWLQENGGW
>tr|G3XAF1|G3XAF1_HUMAN 1-acyl-sn-glycerol-3-phosphate acyltransferase delta OS=Homo sapiens OX=9606 GN=AGPAT4 PE=1 SV=1
MDLAGLLKSQFLCHLVFCYVFLASGLLLNTLQLFTLLLWPLNKQLFRKLNCRLSYCLSSQLVMLLEWWSGTECTLFTDPRAYLKYGKENALVVLNHKFELDFLCGWSLSERFGLLGFDLLHVACMPLELGLFS
>tr|E9PS02|E9PS02_HUMAN Proline-rich protein 5-like (Fragment) OS=Homo sapiens OX=9606 GN=PRR5L PE=1 SV=1
MTRGFAPLLPVEFHKMGSFRRPRPRFMSSPVLSDLPRFQAARQALQLSSSSAWNSVQTAVLNVFKGGGLQSNELY
>tr|E9PJW2|E9PJW2_HUMAN Solute carrier family 25 member 45 OS=Homo sapiens OX=9606 GN=SLC25A45 PE=4 SV=1
MPVEEFVAGWLSGETFFFLLSHHTQWALQFCVASWQQGLLWLPATTL
>tr|B4DS56|B4DS56_HUMAN cDNA FLJ58937 OS=Homo sapiens OX=9606 GN=VWCE PE=2 SV=1
MWAGLLLRAACVALLLPGAPARGYTGRKPPGHFAAERRRLGPHVCLSGFGSGCCPGWAPSMGGGHCTLRKCLSLCPKSSPPAVCVASPQSLVRGADGRPQFLVSHLHFSSQPSAPSAVGVASASLPMSAPARMESKGPPAQKPMDHVGSTAVTLPATMEAVRRWPECAPWASR
>tr|Q5SR05|Q5SR05_HUMAN HLA class II histocompatibility antigen, DQ beta 2 chain OS=Homo sapiens OX=9606 GN=HLA-DQB2 PE=1 SV=1
MALQLPGGFWAAAVTVMLVMLSTPVAEARDFPKDFLVQFKGMCYFTNGTERVRGVARYLYNREEYGRFDSDVGEFQAVTELGRSLEDWNNYKDFLEQERAAVDKVCRHNYEAELRTTLQRQVEPTVTLSPSRTEALNHHNLLVCSVTDFYPAQLKVRWFRNDQEETAGVVSTSLLRNGDWTFQLLVMLELTPQRGDLYTCQVEHPSLQSPLTVEWRAQSESAQSKMLSGLGGFVLGLLFLGLGLLLRHRGQKGPRGPPPAGLLH
>tr|C9J650|C9J650_HUMAN C-terminal peptide OS=Homo sapiens OX=9606 GN=SCG5 PE=1 SV=1
MVSRMVSTMLSGLLFWLASGWTPAFAYSPRTPDRVSEADLQRLLHGVMEQLGLARPRVEYPAHQAMNLVGPQSLEGGAHEGLQHLGPFGNLPNLVAELTGDNLPKDFSEDQGYPDPPNPCPVGKTDDGCLENTPDTAEFSREFQLHQHLFDPEHDYPGLGKWSVNPYLQGQRLDNVVAKKSVPHFSDEDKDPE
>tr|D3VVP3|D3VVP3_HUMAN Ubiquitinyl hydrolase 1 OS=Homo sapiens OX=9606 GN=ATXN3 PE=1 SV=1
MESLFHEKQEGSLCAQHCLNNLLQGEYFSPVELSSLAHQLDEEERMRMAEGGVTSEDYRTFLQQPSGNMDDSGFFSLQK
>tr|A0A5B4|A0A5B4_HUMAN T cell receptor beta variable 20-1 (Fragment) OS=Homo sapiens OX=9606 GN=TRBV20-1 PE=1 SV=1
MLLLLLLLGPGSGLGAVVSQHPSWVLCKSGTSVKLECRSLDFQATTMFWYRQFPKQSLMLMATSNEGSKATYEQGVEKDKFLLNHASLTLSTLTVTSAHPEDSSFYLCSAR
>tr|A0A0G2JNT7|A0A0G2JNT7_HUMAN KAT8 regulatory NSL complex subunit 1 OS=Homo sapiens OX=9606 GN=KANSL1 PE=1 SV=1
MAAMAPALTDAAAEAHHLRFKLAPPSSTLSPGSAENNGNANLLLAANGTKRKALAAEDPSLDFRNNPTKEDLGKLQPLVASYLCSDVTSVPSKESLKLQGVFSKQTVLKSHPLLSQSYELRAELLGRQPVLEFSLENLRTMNTSGQTALPQAPVNGLAKKLTKSSTHSDHDNSTSLNGGKRALTSSALHGGEMGGSESGDLKGGMTNCTLPHRSLDVEHTTLYSNNSTANKSSVNSMEQPALQGSSRLSPGTDSSSNLGGVKLEGKKSPLSSLLFSALDSDTRLTALLRRQADLESRARRLQKRLQVVQAKQVERHLQHQLGGFLEKTLSKLPNLESLRPRSQLMLTRKAEAALRKAASETTTSEGLSNFLKSNSLSEELERFTASGLANLRCSEQAFDSDVTDSSSGGESDLEEEELTRADPEQRHVPLRRRSEWKWAADRAALVSRWNWLQAHVSDLEYRLRQQTDLYKQLRANKGLLVLGEVPPPEHTTDLFLPLSSEVKTDHGTDKLLESVSQPLENHGAPLLGHLSESLSTKSCGALRPVNGVLNTLQPVLADHLPGDSSDAEEQLHKKQRLNLVSSSSDGTCVAARTRPVLSCKKRRLVRPNSLVPLSKKVHRNSTLRPGCDVNPSCALCGSGSLNTMPPELHYEAPLLERLSQLDSCVHPVLAFPDDVPTSLHFQSMLKSQWQNKPFDKLKPPKKLSLKHRAPMPGSLPDSARKDRHKLVSSFLTTAKLSHHQTRPDRTHRQHLDDVGAVPMVERVTAPKAERLLNPPPPVHDPNHSKMRLRDHSSERSEVLKHHTDMSSSSYLAATHHPPHSPLVRQLSTSSDSPAPASSSSQVTASTSQQPVRRRRGESSFDLNNLVLPMSVAATTRVEKLQYKELLTPSWREVDLQSLKGSPDEENEELEDLSDAAFAALHAKCEEMERARWLWTTSVPPQRRGSRSYRSSDGRTTPQLGSANPSTPQPASPDVSSSHSLSEYSHGQSPRSPLSPELHSAPLTPVARDTLRHLASEDTRCSTPELGLDEQSVQPWERRTFPLAHSPQAECEDQLDAQERAARCTRRTSGSKTGRETEAAPTSPPLVPLKSRHLVAAATAQRPTHR
>tr|D6RJD3|D6RJD3_HUMAN General transcription factor IIH subunit 2-like protein OS=Homo sapiens OX=9606 GN=GTF2H2C PE=1 SV=1
MDEEPERTKRWEGGYERTWELLKEDESGSLKATLEDLLFKAKRKRVFEHHGQVRLGMMRHLYVVVDGSRTMEDQDLKPNRLTCTLKLLEYFVEEYFDQNPLSQLGLLVTKSKRAEKLTELSGNPRKHLTSLKEAVDMTCHGEPSLYNSLSMAMQTLKLVLYLMYN
>tr|Q66S35|Q66S35_HUMAN 6-phosphofructo-2-kinase OS=Homo sapiens OX=9606 GN=PFKFB4 PE=1 SV=1
MASPRELTQNPLKKLWMPYSNGRPALHACQRGVCMTNCPTLLVMVGLPARGKTYLSKKLTRYLNWLGVPTREFNVGQYRRDVVKTYKSFEFFLPDNEEGLKLRKQCALAALRDVRRFLSEEGGHVAVFDATNTTRERRATLFNFGEQNGYKTFFVESLCVDPEVLAANLVQVKLGSPDYVNRDSDEATEDFMRRLECYENSYESLDEDLDRDLSYLKLMDVGQSYVVNRVADHLQSRLVYYLMNLHVTPRSLYLCRHGESELNLKGRLGGDPGLSPRGREFAKSLAQFLSDQNLKDLKVWTSQMKRTLQTAEALGVPYEQWKGVCEEMTYEELQDNYPLEFALRDQDKYRYRYPKGESYEDLVQRLEPVLMELERQENVLVLCHQAVMRCLLAYFLDKAAEQLPYLKCPLHTVLKLTPVAYGCKVESLFLNVAAVNTHRDRPQNVDLSRPPEEALVTVPAHQ
>tr|A6NGS0|A6NGS0_HUMAN Ubiquitin-conjugating enzyme E2 J2 OS=Homo sapiens OX=9606 GN=UBE2J2 PE=1 SV=1
MTPYEGGYYHGKLLFPREFPFKPPSLYMLTPNGRFKCNTRLCLSLTDFHPDTWNPAWSVSTLLTGLLSFMVEKGPTLGSLETSDFTKRQLAVQSLAFNLKDKVFCELFPEVVEELKQKQKAQDELSSRPQTLPLPDVVPDGETHLVQNGLQLLNGHAPGAVPNLAGLQQANRHHGLLGGALANLFVLVGFAAFAYTVKYVLRSLAQE
>tr|A0A2R8Y4U4|A0A2R8Y4U4_HUMAN Interferon gamma receptor 1 OS=Homo sapiens OX=9606 GN=IFNGR1 PE=1 SV=1
MLLKSPENSLLQFQFKYGVPTPTNVTLESYNMNPLVYWEYQLMPQVPVFTVEVKNYGVKNSEWLDACLNLSHHYCNLSDHVGDPSNSLWVRVKARVGQKESAYAKSEEFAVCRDGKLGPPKLDLRKEEKQLMLDLFHPSVFVNGDEQEVDYDPETTCYLRVYNVYVRMNGSELQYKLLTQKEDDCDELQCQLALPVSSLNSQYCVSAEGVLHVWGVTTEKSKEVCLTLFNSSLKGSLWLPVVAALLLFLVLSLVFLCFYLKKLNPLKEKSLLLPKSLLSVVRSATLETKPESKYVSLLTSYQPFSLEKEVVCEEPLSPATVPGMHTEDNPGKVEHTEELSSLTEVVTTEENLPDVVPGSHLTPLERESSSPLSSNQSEPGSLALNSYHSRNCSESDHSRNGFDTDSSCLESHSSLSDSEFPPNNKGELKTEGQELLTVLKAPTSFGYDKPHVLVDLLVDDSGKESLLGYRPTEDSKEFS
>tr|D6RHU1|D6RHU1_HUMAN Cell cycle checkpoint protein RAD17 (Fragment) OS=Homo sapiens OX=9606 GN=RAD17 PE=1 SV=1
MFNTESSFHMFPYQSQLAVFKEFLLRATKYNKLQMLGDDLRTDKKLLLVE
>tr|F6UZG9|F6UZG9_HUMAN DNA helicase OS=Homo sapiens OX=9606 GN=FBH1 PE=1 SV=1
MAKSNSVGQDSCQDSEGDMLFPAESSCALPQEGSAGPGSPGSAPPSRKRSWSSEEESNQATGTSRWDGVSKKAPRHHLSVPCTRPREARQEAEDSTSRLSAESGETDQDAGDVGPDPLPDSYYGLLGTLPCQEALSHLCSLPSEVLRHVFAFLPVEDLYWNLSLVCHLWRELLSDPLFLPWKKLYHRYLMNEEQAVSKVDGLLSNCGLEKESDLCVLNLLRYTATTKCSPSVDPERVLWSLRDHPLLPEAEACVRQHLPDLYAAAGGVNLWALVAAVVLLSSSVNDLQRLLFCLRRPSSTVTMPDVTETLYCLAVLLYAMREKGLNLSNRLHYNLFYCLYLQENSCTQATKVKEEPSVWPGKKTLQLTHEQQLLLNHKMEPLQVVKLMAFAGTGKTSTLVKYAEKWSQSRFLYVTFNKSLAKQAERVFPSNVLCKTFHSMAYGHLGRKYQSKKKLNLFKLTPFMVNSVLAEGKGGFLRAKLVCKTLENFFASADEELTLDHVPLWCKNSQGQRVMVEQSEKLNGVLEASRLWDNMRKLGECTEEAHQMTHDGYLKLWQLSKPSLASFDALFVDEAQDCTPALMNLVLSQPCGKLFVGDPHQQLYTFRGAVNALFTVPHTHVFYLTQSFRFGVELAYVGATLLDVCKRVRKKTLVGGNHQSGLRGDAKGQVALLSRTNANVFDEAVRVTEGEFPSRLHLLGGLKSFGLDRLLDLWLLLQPEEERRKQNLVLKDKFLRRWVHKEGFSGFKRYVTAAEDKELEAKLAVVEKYNLRLPELVQRLEKCHLEDLDFAEMESHHVGQAGLELPTSEYLLGTVHKAKGLEFDTVHVLDDFVKVPCARHNLPQLPHFRVESFSEDEWNLLYVAVTRAKKRLLMTKSLENLLTLAGEYFLQAELTSNVLKTGVVRCCVGQCNNALPVDTVLTMKKLPLTYSNRKENKGGYLCHSCAEQRLGPLAFLTASPEQVRAMERTVENLVLPRHEALLFLVF
>tr|B4E321|B4E321_HUMAN Protein OS-9 OS=Homo sapiens OX=9606 GN=OS9 PE=1 SV=1
MAAETLLSSLLGLLLLGLLLPASLTGGVGSLNLEELSEMRYGLELLPLPVMGGQSQSSDVVLVSSKYKQRYECRLPAGALHFQREREEETPAYQGPGLPELLSPMRDAPCLLKTKDWWTYEFCYGRHLQQYHMEDSASGAPNDFQNNVQVKVLRSPADLLRFLEELKGGTKKGKPNLGQEQPVDDAAEVPQREPEKERGDPERQREMEEEEDEDEDEDEDEDERQLLGEFEKELEGLLLPSDRDRLRSEVKAGMERELENLLQETEKELDPDGLKKESERDRAMLALTSTLNKLLKRLEEKQSPELVKKHKKKRVVPKKPPPSPQPTGKLELKLVRPWAEGTEEGARWLTDEDTRNLKELFFNLLVPGAEEAQKERQRQKELESNYRRVWGSPGGEGTGDLDEFDF
>tr|E2QRB3|E2QRB3_HUMAN Pyrroline-5-carboxylate reductase OS=Homo sapiens OX=9606 GN=PYCR1 PE=1 SV=2
MSVGFLGAGQLAFALAKGFTAAGVLAAHKLMASSPDMDLATVSALRKMGVKLTPHNKETVQHSDVLFLAVKPHLLPFLLDELGADLEDRHLVVSCAAGVTLSSLEKKLSAFRPAPRVLRCMTNTPVVVREGATVYATGTHAQVEDGRLMEQLLSSVGFCTEVEEDLLDAVTGLSGSGPAYGAAKMLLHSEQHPGQLKDNVSSPGGATLHALHVLESGGFRSLLLNAVEASCLRTRELQSMADQEQVSPAALKKTLLDKVKLDSPAGTALSPSGHTKLLPRSLAPAGKD
>tr|G5E9Z9|G5E9Z9_HUMAN LRP2 binding protein, isoform CRA_a OS=Homo sapiens OX=9606 GN=LRP2BP PE=1 SV=1
MEFLTFLKSDYTHANLVDKALQLLKERLLKGDTLAYFLRGQLYFEEGWYEEALEQFEELKEKDHQATYQLGVMYYDGLGTTLDAEKGVDYMKKLLDSPCPKARHLKFAAAYNLGRAYYEGKGVKRSNEEAERLWLLAADNGNPKASVKAQSMLGLYYSTKEPKELEKAFYWHSEACGNGNLESQGALGLMYLYGQGLRQDTEAALQCLREAAERGNVYAQGNLVEYYYKMKFFTKCVAFSKRLADYDEVHDLPMLAQVTDCLPEFLGRGMAMASFYHARCLQLGLGLTRDETTAKHYYSKACRLNPALADELHSLLLRQRL
>tr|B3KQV6|B3KQV6_HUMAN Serine/threonine-protein phosphatase 2A 65 kDa regulatory subunit A alpha isoform OS=Homo sapiens OX=9606 GN=PPP2R1A PE=1 SV=1
MVRRAAASKLGEFAKVLELDNVKSELLPMFSNLASDEQDSVRLLAVEACVNLAQLLPQEDLEALVMPTLRQAAEDKSWRVRYMVADKFTELQKAVGPELTKTDLVPAFQNLMKDCEAEVRAAASHKVKEFCENLSADCRENVLMSQLLPCLKELVSDANQHVKSALASVLMGLSPLLGKDNTLEHLLPLFLAQLKDECPEVRLNLLSNLDCVNEVLGLRQLSQSLLPALVELAEDAKWRVRLALLEYMPLLAGQLGVEFFDEKLNSLCMAWLVDHVYALREAATSNLKKLVEKFGKEWAHATLLPKVLAMSGDPNYLHRMTTLFCLNVLSEVCGQDLTTKHMLPTVLRMAGDPVANVRFNVAKSLQKLGPLLDNSTLQSEVKPLLEKLTQDQDVDVKYFAQEALTVLSLA
>tr|C9JYS8|C9JYS8_HUMAN Non-POU domain-containing octamer-binding protein (Fragment) OS=Homo sapiens OX=9606 GN=NONO PE=1 SV=8
MQSNKTFNLEKQNHTPRKHHQHHHQQQHHQQQQQQPPPPPLPANGQQASSQNEGLTLDLKNFRKPGEKTFTQRSRLFVGNLPPDLTEEEMRKLFEKYGKAGEVFLHKDKGFGFLRLETRTLAELAKVELDNMPLRGKQLRVRFACHSASLTVRNLPQEREQPPRFAQPGSFEYEYAMRWKALLEMEKQQQDQVDRNLKEAREKLEMEMEAARHEHQVMLMRQDLMRRQEELRRMEELHNQEVQKRKQ
>tr|A2AB12|A2AB12_HUMAN Flotillin (Fragment) OS=Homo sapiens OX=9606 GN=FLOT1 PE=1 SV=1
MFFTCGPNEAMVVSGFCRSPPVMVAGGRVFVLPCLQQLQRLSLNTLTLNVKSEKVYTRHGVPLSVTGLAQVKLQGQNKEMLAAACQMFLGKTEAELAHLALETLEGHQRALMAHMTVEELYKDRQKFSEQVFKVASSDLVNMGLSVVSYTLKDLHDDQDYLHSLGKARTAQVQKDARLGEAEAKRDAGLREAKAKQEKVSAQYLSELEMAKAQRDYELKKAAYDLEVNTRRAQAD
>tr|J3JS69|J3JS69_HUMAN 40S ribosomal protein S18 OS=Homo sapiens OX=9606 GN=RPS18 PE=1 SV=1
MQNPRQYKLPDWFLNRQKDVKDGKYSQVLANGLDNKLREDLERLKKLRAHRGLRHFWGLRVRGQHTKTTGRRGRTVGVSKKK
>tr|J3QS74|J3QS74_HUMAN Protein FAM33A OS=Homo sapiens OX=9606 GN=SKA2 PE=1 SV=1
MEAEVDKLELMFQKAESDLDYLQYRLEYELKTNHPDSASETESHSVVQTGVQWHDHGSLQL
>tr|C4P092|C4P092_HUMAN Disrupted in schizophrenia 1 isoform 28 OS=Homo sapiens OX=9606 GN=DISC1 PE=1 SV=1
MPGGGPQGAPAAAGGGGVSHRAGSRDCLPPAACFRRRRLARRPGYMRSSTGPGLGFLSPAVGTLFRFPGGVSGEESHHSESRARQCGLDSRGLLVRSPVSKSAAAPTVTSVRGTSAHFGLQLRGGTRLPDRLSWPCGPGSAGWQQEFAAMDSSETLDASWEAACSDGARRVRAAGSLPSAELSSNSCSPGCGPEVPPTPPGSHSAFTSSFSFLRLSLGSAGERGEAEGCPPSREAESHCQSPQEMGAKAASLDGPHEDPRCLSRPFSLLATRVSADLAQAARNSSRPERDMHSLPDMDPGSSSSLDPSLAGCGGDGSSGSGDAHSWDTLLRKWEPVLRDCLLRNRRQMEVLSLRLKLQKLQEDAVENDDYDKGPAEMTPTPH
>tr|D6RD69|D6RD69_HUMAN GTP-binding protein SAR1b (Fragment) OS=Homo sapiens OX=9606 GN=SAR1B PE=1 SV=1
MSFLFDWLYSGFSSVLQFLGLYKKTGKLVFLGLDNAGKTTLLHMLKDDRLGQHVPTLHPTSEELTLAGMTFTTFDLGGHVQARRVWKNYLPALNGLVFLVDCADHERLLESKEELDSLMTDETLANVPLLLLGNKLDRPEALSEERLREMFGLYGQTTGKGSLSLKELNA
>tr|A0A087WYL3|A0A087WYL3_HUMAN Interphotoreceptor matrix proteoglycan 1 OS=Homo sapiens OX=9606 GN=IMPG1 PE=1 SV=1
MYLETRRALFVFWLFLQVQGTKVCQEAVWEAYRLFLDRLPDTGEYQDWVSLCQQETFCLFDLGKNFSNSQEHLDLLQQRLKQRSFPDRKDELSAEKTLGEPGETLVLSTDVANVSLGPFPLTPDDTLLNELLDNTLNDTKMPTTERETEFAVLEEQRVELSVSLVNQKFKAELADSQSPYYQELAGKSQLQMQKLFKKLPGFKKLHVLGFRPKKEKDGSSSTEMQLTALFKRHSAEAKSPASDLLSFDSNKLESEEVYHGTMEEDKQPELYLTATDLKRLLSKALEEEQSLDVGTLQFTDELAGSLPAFGPDTQSELPTSFAVLTEDATLSPELPPVEPQLETVDGAEHGLPDTSWSPPAMASTSLSEAPPFFMASSLFSLTDQGTTDTMATDQTMLVPGLTLPTSDYSALSQLALGLSHPPASSDDSRSSAGGEDMVRHLDEMDLSDTPAPSEVPELSEYVSVPDHFLEDTTPVSALQYLTTSSMTLAPKGRELVVFFSLRVANMAFSNDLFNKSSLEYRALEQQFTQLLVPYLRSNLTGFKQLELLNFRNGSVLVNSKMKFAKSVPYNLTKAVHGVLEDFRSAAAQQLHLELDSYSLNLEPADQADPCKFLACGEFAQCVKNERTEEAECRCKPGYDSQGSLDGLEPGLCGPGTKECEVLQGKGAPCRLPDHSENQAYKTSVKKFQNQQNNKVLSKRNSELLTVEYEEFNHQDWEGN
>tr|A0A087X162|A0A087X162_HUMAN Growth hormone receptor OS=Homo sapiens OX=9606 GN=GHR PE=1 SV=1
MDLWQLLLTLALAGSSDAFSGSEATAALLSRAPWSLQSVNPGLKTNSSKEPKFTKCRSPERETFSCHWTDEVHHGTKNLGPLQLFYTRRNTQEWTQEWKECPDYVSAGENSCYFNSSFTSLWLPYCLKLTSNGGTVDEKCFSVDELVQPDPPLALNWTLLNVSLTGLHADLQVRWEAPRNADLQKGWMVLEYELQYKEVNETKWKMMDPLLTTSVPVYSLKVDKEYEVRVRSKQRNSGNYGEFSEVLYVTLPQMSQFTCEEDFYFPWLLLLLFGLFGLTVMLFVFLFSKQQRKEN
>tr|H3BUZ9|H3BUZ9_HUMAN Mannose-6-phosphate isomerase OS=Homo sapiens OX=9606 GN=MPI PE=1 SV=1
MAAPRVFPLSCAVQQYAWGKMGSNSEVARLLASSDPLAQLAEDKPYAELWMGTHPRGDAKLLDNRLSQKTLSQWLAENQDSLGSKVKDTFNGNLPFLFKVLSVETPLSLQAHPNKELAEKLHLQAPQHYPDANHKPEMALALTPFQGLCGFRPVEELVTFLKKVPEFQFLLGDEAATHLKQTMSHDSQAVASSLQSCFSHLMKSEKKVVVEQLNLLVKRLSQQAAAGNNMEDLFGELLLQLHQQYPGDLGCFALYFLNLLTLKPGEAMFLEANVPHAYLKGGEPHFSSEPHCHPCWALFPYLDKGRRRVVKETPKDLAALTSEGSWAQQATAGRDDECL
>tr|X6R3Q3|X6R3Q3_HUMAN Terminal uridylyltransferase 7 OS=Homo sapiens OX=9606 GN=TUT7 PE=1 SV=1
MGNEHLSVHPENSDCLQADVNSDDYKGDKVYHPETGRKNEKEKVGRKGKHLLTVDQKRGEHVVCGSTRNNESESTLDLEGFQNPTAKECEGLATLDNKADLDGESTEGTEELEDSLNHFTHSVQGQTSEMLPSDEEEEDDEEEEEEEEPRLTLNQREDEDGMANEDELDNTYTGSGDEDALSEEDDELGEAAKYEDVKECGKHVERALLVELNKLSLKEENVCEEKNSPVDQSDFFYEFSKLLFTKGKSPTVVCSLCKREGHLKKDCPEDFKRLQLEPLPPLTPKFLNLLDQVCLQCYKDFSPTLLEDQAREHLRQNLESFLRQDFPGTKLSLFGSSKNGFGFKQSDLDVCMTLNGLETAEGLDCVRTLEELARVLRKHSGLRNLLPLTTAKVPLVKFFHLRSGLEVDLSLYNTLALHNTRLLSAYSALDPRVKYLCYTMKVFTKMCDLGDASRGSLSSYAYTLMVLYFLQQRNPPVLPVLQELYKGEKKPELFVDGWNLYFFDQLDELPTYWSECGKNTESVGQLWLGLLRFYTEEFDFKEHVLSLRRKSLLTTFKKQWTSKYLVLEDPFDLNHNLGAGLSRKMTNFLMKAFLNGRRVFGLPVKGFPKDYPSKMEYFFDPDVLTEGELAPNDRCCRLCGKLGHFMKDCPMRRKVRRRRDQEDALNQRYPENKEKRSKEDKELHNKYTEREVSTKEDKPLQCTPQKAKPMRAAADLGREKLLRPPVEKWKRQDDKDLREKRCFLCGREGHLKKECPQFKGSSGSLSSKYMTQGKASAKRTQQES
>tr|V9GY03|V9GY03_HUMAN Transcription initiation factor TFIID subunit 4 (Fragment) OS=Homo sapiens OX=9606 GN=TAF4 PE=1 SV=1
XSRQEDPEQLRLKQKAKEMQQQELAQMRQRDANLTALAALGPRKKRKVDCPGPGSGAEASVALSKQRAQGERPGWSPCR
>tr|E9PMJ3|E9PMJ3_HUMAN Ribonuclease inhibitor (Fragment) OS=Homo sapiens OX=9606 GN=RNH1 PE=1 SV=1
MSLDLQSLDLQCEELSDARWAELLPLLQQCQVVRLDDCGLTEARCKDLSSALRVNPALAELNLRSNELGDVGVHCVLQGLQTPSCKLQKLSLQNCCLTGAGCGVLSSTLRTLPTLQELHLSDNLLGDAGLQLLCEGLLDPQCRLEKLQLEYCSLSAASCEPLASVLRAKPDFKELTVSNNDLNEAGVRV
>tr|J3QK82|J3QK82_HUMAN Programmed cell death 2, isoform CRA_a OS=Homo sapiens OX=9606 GN=PDCD2 PE=1 SV=1
MAAAGARPVELGFAESAPAWRLRSEQFPSKVGGRPAWLGAAGLPGPQALACELCGRPLSFLLQVYAPLPGRPDAFHRCLFLFCCREQPCCAGLRVFRNQLPRKNDFYSYEPPSENPPPETGESVCLQLKSGAHLCRVCGCLGPKTCSRCHKAYYCSKEHQTLDWRLGHKQACAQPDHLDHLLPDHNFLFPEFELVLETEDELMPEVVEKEDYSELLGSMDS
>tr|G5EA40|G5EA40_HUMAN Electron transfer flavoprotein beta subunit lysine methyltransferase OS=Homo sapiens OX=9606 GN=ETFBKMT PE=4 SV=1
MALSLGWKAHRNHCGLLLQALRSSGLLLFPCGQCPWRGAGSFLDPELKAFLEENTEVTSSGSLTPELQLRLLTPRCKFWWERADLWPHSDPYWALYWPGGQALSSCRNGYYTKL
>tr|A0A087WVB9|A0A087WVB9_HUMAN Eukaryotic translation initiation factor 3 subunit K OS=Homo sapiens OX=9606 GN=EIF3K PE=1 SV=1
MAMFEQMRANVGKLLKGLDRYQFNPAFFQTTVTAQLLLKALTNLPHTDFTLCKCMLDQAHQEERPLRQLLYLGDLLETCHFQAFWQALDENMDLLEGLTGFEDSVRKFLCHVVGLTYQHLDRWLLAEMLGDLSDSQLKVWMSKYGWSADESGQLFLCSQEESLKPKNLVEKLDFDSVSSLMASSQ
>tr|Q5R211|Q5R211_HUMAN Carbamoyl-phosphate synthase [ammonia], mitochondrial OS=Homo sapiens OX=9606 GN=CPS1 PE=1 SV=1
MTRLLTAFKVVRTLKTGFGFTNVTAHQKWKFSRPGLRLLSVKAQTAHLVLEDGTKMKGYSFGHPSSVAGEVVFNTGLGGYPEALTDPAYKGQLLTMANPLLGNGGAPDTTALDELGLSKYLESNGLKVSGLLVLDYSKDYNHWLATKSLGQWLQEEKVPALYGVDTRMLTKLLRDKGTMLGKLEFEGQPVDFVDPNKQNLLAEVSTKDVKVYGKGNPTKVVAVDCGLKNNVLRLLVKRGAEVHLVPWNHDFTKMEYDGLLLAGGPGNPALAEPLLQNVRKLLESDRKEPLFGLSTGNLLTGLAAGAKTYKMSMANRGQNQPVLNLTNKQAFLTAQNHGYALDNTLPAGWKPLFVNVNDQTNEGLMHESKPFFAVQFHPEVTPGPLDTEYLFDSFFSLLKKGKATTLTSVLPKPALVASRVEVSKVLLLGSGGLSLGQAGEFDYSGSQAVKAMKEENVKTVLMNPNLASVQTNEVGLKQADTVYFLPLTPQFVTEVLKAEQPDGLLLGMGARQL
>tr|B9A061|B9A061_HUMAN Calcyphosin-2 OS=Homo sapiens OX=9606 GN=CAPS2 PE=1 SV=1
MLNTGTQMDLEVKGVAATSRSQLQPFFGRKKPLQQRWTSESWTNQNSCPPVVPRLDLGSLVDSDDEDQNLLPENLPAPTDKCKLKYQQCKTELKEGYKQYSQRNAENTKSNVTHKQSPRNKLDEKCVQDEEANTDDLTTLDRKALLQQGYADNSCDKQQRARKLDAELVAAEKKKQLVAEQVMLDHLSRAVLSDPEQNLALEQKESDHLLPDSKMTPLRFRKRTLHETKLRTHSTLTENVLSHKLQFDGRLVSRTNVLPFLQKSLYSHQCGRRKGKQYRLGDFYVGATLTFLSSDHLSLPESLKENTLLKLRLTNLDQLALDSLKTASMEQEDDLLLQETNDRLVFKALQDVLKEKLHKRGVRLLTGLGKYFQQLDKEGNGLLDKADFKQALKVFHLEVSEKDFESAWLLLNDNGNGKVDYGEFKRGLLGEMNEYRKSYVRKAFMKLDFNKSGSVPLLNLRKCYCAKKHSQVLSG
>tr|H0YEE3|H0YEE3_HUMAN Interferon-related developmental regulator 1 (Fragment) OS=Homo sapiens OX=9606 GN=IFRD1 PE=1 SV=1
VFRDVLRAVEERDFPTETLKFGPERMYLDCWVKKHTYDTFKEVLGSGMQYHLQSNEFLRNVFELGPPVMLDAATLKTMKLSRFERFSGLSGVFASQSS
>tr|F5H5X4|F5H5X4_HUMAN Dual-specificity protein phosphatase 16 (Fragment) OS=Homo sapiens OX=9606 GN=DUSP16 PE=1 SV=1
MAHEMLGTQLVTERLVALLESGTEK
>tr|A0A087WWS6|A0A087WWS6_HUMAN Interferon alpha-1/13 OS=Homo sapiens OX=9606 GN=IFNA13 PE=1 SV=1
MMASPFALLMALVVLSCKSSCSLGCDLPETHSLDNRRTLMLLAQMSRLSPSSCLMDRHDFGFPQEEFDGNQFQKAPALSVLHELLQQLFNLFTTKDSSAAWDEDLLDKFCTELYQQLNDLEACVMQEERVGETPLMNADSLLAVKKYFRRLTLYLTEKKYSPCAWEVVRAELMRSLSLSTNLQERLRRKE
>tr|A0A669KBI7|A0A669KBI7_HUMAN [Histone H3]-lysine(4) N-trimethyltransferase OS=Homo sapiens OX=9606 GN=KMT2B PE=1 SV=1
MAAAAGGGSCPGPGSARGRFPGRPRGAGGGGGRGGRGNGAERVRVALRRGGGATGPGGAEPGEDTALLRLLGLRRGLRRLRRLWAGPRVQRGRGRGRGRGWGPSRGCVPEEESSDGESDEEEFQGFHSDEDVAPSSLRSALRSQRDVAPTPPKTPARKRGEEGTERMVQALTELLRRAQAPQAPRSRACEPSTPRRSRGRPPGRPAGPCRRKQQAVVVAEAAVTLPKPEPPPPVVPVKHQTGSWKCKEGPGPGPGTPRRGGQSSRGGRGGRGRGRGGGLPFVLKFVSRAKKVKMGQLSLGLESGQGQGQHEESWQDVPQRRVGSGQGGSPCWKKQEQKLDDEEEEKKEEEEKDKEGEEKEERAVAEEMMPAAEKEEAKLPPPPLTPPAPSPPPPLPPPSTSPPPPLCPPPPPPVSPPPLPSPPPPPAQEEQEESPPPVVPATCSRKRGRPPLTPSQRAEREAARAGPEGTSPPTPTPSTATGGPPEDSPTVAPKSTTFLKNLRQFLMPVVSARSSRVLKTPRRFMDEDPPKPPKVEVSPVLRPPLTTSPPVPQEPAPVPSPPRAPTPPSTPVPLPEKRRSLLREPTFRWTSLTRELPPPPPAPPPPPAPSPPPAPATSSRRPLLLRAPQFTPSEAHLKLYESVLTPPPLGAPEAPEPEPPPADDSPAEPEPRAVGRTNHLSLPRFAPVVTTPVKAEVSPHGAPALSNGPQTQAQLLQPLQALQTQLLPQALPPPQPQLQPPPSPQQMPPLEKARLAGVGSLPLSGVEEKMFSLLKRAKVQLFKLDQQQQQKVAASMPLSPGGQMEEVAGAVKQLSDRGPVRSEDESVEAKRERPSGPESPVQGPRLKHVCRHAAVALGQARAMVPEDVPRLSALPLRDRQDLATEDTSSASETESVPSRSRRGKVEAAGPGGESEPTGSGGTLAHTPRRSLPSHHGKKMRMARCGHCRGCLRVQDCGSCVNCLDKPKFGGPNTKKQCCVYRKCDKLEARKMERLAKKGRTLVKTLLPWDSDESPEASPGPPGPRRGAGAGGPREEVVAHPGPEEQDSLLQRKSARRCVKQRPSYDLFEDSDDSEPGGPPAPRRRTPRENELPLPEPEEQSRPRKPTLQPVLQLKARRRLDKDALAPGPFASFPNGWTGKQKSPDGVHRVRVDFKEDCDLENVWLMGGLSVLTSVPGGPPMVCLLCASKGLHELVFCQVCCDPFHPFCLEEAERPLPQHHDTWCCRRCKFCHVCGRKGRGSKHLLECERCRHAYHPACLGPSYPTRATRKRRHWLCSACVRCKSCGATPGKNWDVEWSGDYSLCPRCTQLYEKGNYCPLCTRCYEDNDYESKMMQCAQCDHWVHAKCEGLSDEDYELLSGLPDSVLYTCGPCAGAAQPRWREALSGALQGGLRQVLQGLLSSKVVGPLLLCTQCGPDGKQLHPGPCGLQAVSQRFEDGHYKSVHSFMEDMVGLLMRHSEEGETPDRRAGGQMKGLLLKLLESAFGWFDAHDPKYWRRSTRLPNGVLPNAVLPPSLDHVYAQWRQQEPETPESGQPPGDPSAAFQGKDPAAFSHLEDPRQCALCLKYGDADSKEAGRLLYLGQNEWTHVNCALWSAEVFEENDGSLKNVHAAVARGRQMRCELCLKPGATVGCCLSSCLSNFHFMCARASYCLFQDDKKVFCQKHTDLLDGKELVNPDGFDVLRRVYVDFEGLNFKRKFLTGLEPDALNVLLGSLRLDSLGTLSDLSDCEGRLFPLGYQCSRLYWSTVDARRRCWYRCRLLEYRPWGPREEPAHLEAAEENQTLVHSPAPSSEPPGGEDPPLDTDVLVPGAPERHSPLQNLDPPLRPDSGSAPPPAPRSFSGARLKVPNYSPSRRPLGGVSFGPLPSPGSPSSLTHHLPTVGDPDFPAPPRRSRRPSPLAPRPPPSRWASPPLKTSPQLRVPPPTSVVTALTPTSGELAPPGPAPSPPPPEDLGPDFEDMEVVSGLSAADLDFAASLLGTEPFQEELVAAGAMGSSHGGPGDSSEEESSPTSRYLHFPVTVVSAPGLAPSATPGAPRLEQLDGVDDGTDSEAEAVQQPRGQGTPPSGPGVVRAGVLGAAGDRARPPEDLPSELVDFVLKNLGGPGDGGAGPREESLPPAPPLANGSQPSQGLTASPADPTRTFAWLPGAPGVRVLSLGPAPEPPKPATSKLLLVNKLGQVFVKMAGEGEPVPPPVKQPPLPPTLSPTAPTSWTLPPGPLLGVLPVVGVVRPAPPPPPPPLTLVLSSGPASPPRQALRVKRVSTFSGRSPPAPPPYKAPRLDEDGEASEDTPQVPGLGSGGFSRVRMKTPTVRGVLDLDRPGEPAGEESPGPLQERSPLLPLPEDGPPQVPDGPPDLLLESQWHHYSGEASSSEEEPPSPDDKENQAPKRTGPHLRFELSSEDGFSVEAESLEGAWRTLLEKVQEARGHARLRHLSFSGMSGARLLGLHHDAVLFLAEQLPGAQRCQHYKFRYHQQGEGQEEPPLNPHGAARAEVYLRKCTFDMFNFLASQHRVLPEGATCDEEEDEVQLRSTRRATSLELPMAMRFRHLKKTSKEAVGVYRSALHGRGLFCKRNLDAGEMVLEYSGLVLRSVLTDKREKFYDGKGLGCYMFRMDDFDVVDATMHGNAARFLNHSCEPNCFSRVLHVEGQKHLVLFALRRLLRGEELTYDYKFPLEDASNKLPCNCGAKRCRRFLN
>tr|C9JT76|C9JT76_HUMAN Tissue factor pathway inhibitor (Fragment) OS=Homo sapiens OX=9606 GN=TFPI PE=1 SV=1
MLYTMKKVHALWASVCLLLNLAPAPLNADSEEDEEHTLLTDTELPPLKLMHSFCAFKADDGPCKALMKRFFFNLFTRQCEEFLYGGCEGNQNRFESLEECKKMCT
>tr|A0N4X5|A0N4X5_HUMAN HCG2039756 (Fragment) OS=Homo sapiens OX=9606 GN=TRAJ34 PE=4 SV=1
SYNTDKLLFGTGTRLQVFP
>tr|B4DQ48|B4DQ48_HUMAN Eukaryotic translation initiation factor 3 subunit K OS=Homo sapiens OX=9606 GN=EIF3K PE=1 SV=1
MLDQAHQEERPLRQLLYLGDLLETCHFQAFWQALDENMDLLEGLTGFEDSVRKFLCHVVGLTYQHLDRWLLAEMLGDLSDSQLKVWMSKYGWSADESGQLFLCSQEESLKPKNLVEKLDFDSEW
>tr|F5GZY7|F5GZY7_HUMAN Gamma-aminobutyric acid receptor-associated protein-like 1 (Fragment) OS=Homo sapiens OX=9606 GN=GABARAPL1 PE=1 SV=1
MKFQYKEDHPFEYRKKEGEKLRKKYPDRVPVLVEKAPKARVPDLDKRKYLVPSDLTVGQFYFLLRKRLHL
>tr|A0A4W8VX11|A0A4W8VX11_HUMAN Pericentriolar material 1 protein OS=Homo sapiens OX=9606 GN=PCM1 PE=4 SV=1
MATGGGPFEDGMNDQDLPNWSNENVDDRLNNMDWGAQQKKANRSSEKNKKKFGVESDKRVTNDLSPESSPGVGRRRTKTPHTFPHSRYMSQMSVPEQAELEKLKQRLNFSDLDQRSLGSDSQGRATAANNKRQLSENRKPFNFLPMQLNTNKSKDASTNPPNRETLGSAQCKELFASALSNDLLQNCQVSEEDGRGEPAMESSQLVSRLVQLRDYLTKASSMREDLVEKNERSANVERLTHLLDHLKEQEKSYMKFLKKLLARDPQQEPMEELENLKKQHDLLKRMLQQQEQLRALQGRQAALLALQHKAEQALAVMDDSVVAETAGSLSGVSLTSELNEELNDLLQRFHNQLRDSQPPAVPDNRRQAESLSLTREVSQSRKPSASERLPDEKVELFSKMRVLQEKKQKMDKLLGELHTLRDQHLNNSSSSPQRSVDQRSTSAPSASVGLAPVVNGESNSLTSSVPYPTASLVSQNESENEGHLNPSEKLQKLNEVRKRLNELRELVHYYEQTSDMMTDAVNENRKDEETEESEYDSEHENSEPVTNLRNPQVASTWNEVNSHSNAQCVSNNRDGRTVNSNCELNNRSAANLRALNMPPSLADCRYNREGEQELHVAQGEDDEEEEEEAEEEGVSGASLSSHRSSLVDEHPEDAEFEQKLNRLMAAKQKLRQLQDLVAMVQDDDAAQGVLSASASNLDDFYPAEEDTKQNSNNTRGNANKTQKDTGVNEKAREKFYEAKLQQQQRELKQLQEERKKLLDLQEKLQALQTACPDLQLSAASVGNCPTKKYMPAVTSTPTVNQHETSTSKSVFEPEDSSLVDNELWSEMRRHEMLREELRQRRKQLEALMAEHQRRQGLAETASPVAVSLRSDGSENLCTPQQSRTEKTMATWGGSTQCALDEEGDEDGYLSEGLVRTDEEEEEEQDASSNDNFSVCPSNSVNHNSYNGKETKNRWKNNCPFSADENYRPLAKTRQQNLSMQRQENLRWVSELSYVEEKEQWQEQLNQLKKQLDFSVSLCQTLMQDQQTLSCLLQTLLTGPYSVMPSNVASPQVHFLMHQLNQCYTQLTWQQNNVQRLKQMLNELMRQQNQHPEKPGGKERGSSASHPPSPSLFCPFSFPTQPVNLFNLPGFTNFSSFAPGMNFSPLFPSNFGDFSQNLSTPSEQQQPLAQNSSGKTEYMAFPKPFESSSSLGAEKPRNKKLPEEEVESSRTPWLYEQEGEVEKPFLKTGFSVSVEKSTSSNRKNQLDTNGRRRQFDEESLESFSSMPDPVDPTTVTKTFKTRKASAQASLASKDKTPKSKSKKRNSTQLKSRVKNLKTGSDFSMFEALRDTLYSEVATLLSQNESRPHFLLELFHELQLLNTDYLRQRALYALQDLVSRHLSESHEKGENVKSVNSGTWLASNSELTPSESLATTDDETFEKNFERETHKLSEQNDADNASVLSVSSNFEPFATDDLGNTVLHLDQALARMREYERMKTEAESNSNMRCTCRLLEDGDGAGAGTTVNNLEETPVLENRSSQQPVSEVSTLPCPRLDTQQLDRQLKALMKEVLPFLKEHMDEVCSSQLLTSVRRMVLTLTQQNDESKEFVKFFHKQLGSLLQDSLAKFAGRKLKDCGEDLLVELSEVLFNELAFFKLMQDLDNNSLTVKQRCKRKLEATGVLQSCAKEAKRLLEDHGSPAGELDDEDKDKDETETVKQTQTSEVYDGPKNVRSDLSDQEEDEESEGCPVSLNLSKAETQALTNYGSGEDENEDEEMEEFEEGPVDVQTSLQANTEATEENEHDEQEAESGNLSQKSDEEDFVKVEDLPLKLTLYSEADLRKKMVEEEQKNHLSGELCEMQTEELAGNSETLKEPETVGAQSL
>tr|A0A2R8YEZ7|A0A2R8YEZ7_HUMAN 1-acylglycerol-3-phosphate O-acyltransferase ABHD5 OS=Homo sapiens OX=9606 GN=ABHD5 PE=1 SV=1
MAAEEEEVDSADTGERSGWLTGWLPTWCPTSLSHLKEAEEKMLKCVPCTYKKEPVRLSNGNKLWTLKFSHNLSNKTPLVLLHGFGGGLGLWALNFGDLCTNRPVYAFDLLGFGRSSRPRFDSDAEEVENQFVESLEEWRCALGLDKMLLLGHNLGGFLAAAYSLKYPSRVNHLLLVEPWGFPERPDLADQDRPLPVWLRALGAALTPFNPLAGLRLAGPFVVRQLSRL
>tr|H7BXL6|H7BXL6_HUMAN Otogelin-like protein (Fragment) OS=Homo sapiens OX=9606 GN=OTOGL PE=1 SV=1
XELLVAHLEKCSMNQNGNSLKKLAPSGRLSGLCFKKLNVTTPLHKLLVNRLARKVEVDSLVVPLPFSSQELSLEDSGSMYVLTTPAGLLLKWSHLTGLLDLHFGFRFNLSSYTEGLCGLCNEDPDDDLRMQNGTLLTNMEDLGLFLESWELEKSFEVTMRRPVRNCTEHDCSQCLDLLNRRLFLPCHDKVSPEDFCEKMWLNYTYFWNYECDALSAYVALCNKFDLCLQWRTPDYCSLSCPEGKEYQPCVRPCEARTCLNQWFYGHTSCLNLREDCVCKVGTLLHRPHSAQCLPEKECACTDSEDQPRTAGELWNGGLDECTLYKCLENGSLLPLEPDCDEEPTPVCEREAEVVMGLLDKWTCCSKEVCGCDTTLCETSLPTCTNSQKLLVGHSPLSCCPQYKCECDPLKCPSLSTPECREDQFMLQVRQEEPCCFSPFCVCESCTKPVPLCHDGEFLTVDLNSTHFCCPQYYCVCEPNLCPMPLLNCAEDMNLVKENVSGQCCPTWHCEKDDVCVFQEVSVLNPGQSMLKYLEEDFCYALECLEEKDNHTGFHTLNFTLVNCSKKCDVHQVYTPSPSDYGCCGTCKNVSCKFHMENGTSVVYAVGSTWHYNCTTYECVKTDEGALLLNYTMVCPPFNETECKMNEGLVKLYNEGCCKLCKREERLCQKVLLKSVLRKQDCMSQSPLNVASCDGKCPSATLYNLNLESHLRFCKCCRENGVRNLSVPLYCSGNGTELMYTLQEPLDCTCQWN
>tr|C9J8E6|C9J8E6_HUMAN Sorting nexin-8 (Fragment) OS=Homo sapiens OX=9606 GN=SNX8 PE=1 SV=1
MQMPQGNPLLLSHTLQELLARDTVQVELLPEKKGLFLKHVEYEVSSQRFKSSVYRRYNDFVVFQEMLLHKFPYRMVPALPPKRMLGADREFLEARRRALKRFVNLVARHPLFSEDVVLKLFLSFSGSDVQNKLKESAQCVGDEFLNCKLATRAKDFLPAD
>tr|C9JYT6|C9JYT6_HUMAN Semaphorin-3D OS=Homo sapiens OX=9606 GN=SEMA3D PE=1 SV=1
MNANKDERLKARSQDFHLFPALMMLSMTMLFLPVTGTLKQNLPRLKLTYKDLLLSNSCLPFLGSSEGLDFQTLLLDEERGRLLLGAKDHLFLLSLVDLNKNFKKLYWPAAKERVELCKLAGKDANTECANFLRVLQPYNKTHLYVCGTGAFHPLCGYLDLGVYKEDLLFKLDTHNLESGRLKCPFDPQQPFASVMTDEYLYSGTASDFLGKDTAFTRSLGPTHDHHYLRTDLSEHYWLNGAKFLGTFFLPDTYNPDDDKLYFFFRESSQEGSTSDKTLLSRVGRVCKENLCFED
>tr|J3KSB6|J3KSB6_HUMAN Essential for reactive oxygen species protein OS=Homo sapiens OX=9606 GN=CYBC1 PE=1 SV=1
MYLQVETRTSSRLHLKRAPGLRSWSLLVGLLSLGLAAAYYSGDSLGWKLFYVTGCLFVAVQNLEDWESWPRPGGGPAP
>tr|E9PKX9|E9PKX9_HUMAN Myelin basic protein OS=Homo sapiens OX=9606 GN=MBP PE=1 SV=1
MASQKRPSQRHGSKYLATASTMDHARHGFLPRHRDTGLLDSLGRFFGGDRGAPKRGSGKDSHHPARTAHYGSLPQKHTAAETERTWAAERTVDLQASFVFFSCPSLTS
>tr|A0A2R8Y4M0|A0A2R8Y4M0_HUMAN Paraplegin (Fragment) OS=Homo sapiens OX=9606 GN=SPG7 PE=1 SV=1
XVRLWQLLGGTFYFNTSRLKQKNKEKDKSKGKAPEEDEEERRRRERDDQMYRERLRTLLVLAVVMSLLNALSTSGGSLSWNDFVHEMLAKGEVQRVQVVPESDVVEVYLHPGAVVFGRPRLALMYRMQVANLDKFEEKLRAAEDELNLEAKDRLPVSYKRTGFFGNALYSVGMTAVGLALLWYVFRLAGMTGREGGFSAFNQLKMARFTLVDGKMGKGVSFKDVAGMHEAKLEVREFVDYLKSPERFLQLGAKVPKGALLLGPPGCGKTLLAKAVATEAQVPFLAMAGPEFVEVLGGLGAARVRSLFKEARARAPCLVYLDELDAVGKKRSTTMSGFSNTEEEQTLNQLLVEMDVFYAELEELKLVNRRAETGVSLSRCSTQK
>tr|A0A0U1RQS4|A0A0U1RQS4_HUMAN SH3 and multiple ankyrin repeat domains protein 3 OS=Homo sapiens OX=9606 GN=SHANK3 PE=1 SV=2
MDYVQLHSTDKVARLLDKGLDPNFHDPDSGECPLSLAAQLDNATDLLKVLKNGGAHLDFRTRDGLTAVHCATRQRNAAALTTLLDLGASPDYKDSRGLTPLYHSALGGGDALCCELLLHDHAQLGLTDENGWQELHQACRFGHVQHLEHLLFYGADMGAQNASGNTALHLCALYNQESCARVLLFRGANRDVRNYNSQTAFQVALLAGNFELAEVLKTHKDSDVVPFRETPSYAKRRRLAGPSGLASPRPLQRSASDLNLKGEAQPAASPGPSLRSLPHQLLLQRLQEEKDRDRDADQESNLSGPLAGRAGQSKLSPAPPAPPAPPPRGPKRKLYSAVPGRKFLAVKAHSPQGEGELPLHRGEAVKVLSLGEGGFWEGTVKGRTGWFPADCVEEVQMRQHDTRPETREDRTKRLFRHYTVGSYDSLTSHSDYVLDDKVAVLQKRDHEGFGFVLRGAKAETPLEEFTPTPAFPALQYLESVDVEGVAWRAGLRTGDFLLEVNGVNVVKVGHKQVVALLRQGGNRLVMKVVSVTRKPEEDGARRRAPPPPKRAPSTTLTLRSKSMTAELEELASLRRRKGEKLDEMLAAAAEPTLRPDLADADSRAATVKQRPTSRRLTPAELSSLFERQGLPGPEKLPGSLRKGLPRTKSVGEDEKLASLLEGRFPRSTSMQDPVREGRGLPPPPQTAPPPPPAPYYFDSGPPPAFSPPPPPGRAYDTVRSSFKPGLEARLGAGAAGLYEPGAALGPLPYPERQKRARSMLLLQDSAPESGDAPRPPPAATPPERPKRRPRPPGPDSPYANLGAFSASLFAPSKPQRRKSPLVKQLQVEDAQERAALAVGSPGPGGGSFAREPSPTHRGPRPGGLDYGAGDGPGLAFGGPGPAKDRRLEERRRSTVFLSVGALEGSAPGADLPSLQPSRSLDERLLGTGPTAGRDLLLPSPVSALKPLVSGPSLGPSGSTFLHPLTGKPLDPSSPLALALAARERALASQAPSRSPTPVHSPDADRPGPLFVDVQARDPERGSLASPAFSPRSPAWLPVPARREAEKVPREERKSPEDKKSMLLSVLDTSLQRPAGLLVVHATSNGQEPSRLGGAEEERPGTPELAPAPMQSAAVAEPLPSPRAQPPGGTPADAGPGQGSSEEEPELVFAVNLPPAQLSSSDEETREELARLGLVPPPEEFANGVLLATPLAGPGPSPTTVPSPASGKPSSEPPPAPESAADSGVEEADTRSSSDPHLETTSTLSTVSSMSTLSSESGELTDTHTSFADGHTFLLEKPPVPPKPKLKSPLGKGPVTFRDPLLKQSSDSELMAQQHHAASAGLASAAGPARPRYLFQRRSKLWGDPVESRGLPGPEDDKPTVLSELSSRLQQLNKDTRSLGEEPVGGLGSLLDPAKKSPLAAARCRSPMVGLRLFSSLGELSSLSAQRSPGGPGGGASYSVRPSGRYPVARRAPSPVKPASLERVEGLGAGAGGAGRPFGLTPPTLLKSSSLSLPHEPKEVRFVVRSVSARSRSPSPSPLPSPASGPGPGAPGPRRPFQQKPLQLWSKFDVGDWLESLHLGEHRDRFEDHELEGAHLPALTKDDFVELGVTRVGHRMNLERALRQLDGS
>tr|E9PDG3|E9PDG3_HUMAN WD repeat-containing protein 81 OS=Homo sapiens OX=9606 GN=WDR81 PE=1 SV=1
MDLLPRLSHEVLLPVLSFLTSLVTGFPSGAQARTLLCVKTLSLLALLCLRLGQEMVQQHLSEPVATFFQVFSQLHELRQQDLKLDPAGRGEGQLPQVVFSDGQQRPVDPALLDELQKVFTLEMAYTLYVPFSCLLGDLLRKLLPNHELVGELAALYLESLSPSSRNPASVEPTMPGTGPEWDPHGGGCPQDDGHSGTFGSVLVGNRLQLPNDSRPENPGPLGPLSGVGGGGLGSGSDDNALKQELPRSVHGLSGNWLAYWQYELGVSQQDAHFHFHQLRLQSFPGHSGAVKCVAPLSSEDFFLSGSKDRTVRLWPLYNYGDGTSETAPRLVYTQHRKSVFFVGQLEAPQHVVSCDGAVHVWDPFTGKTLRTVEPLDSRVPLTAVAVMPAPHTSLTMASSDSTLRFVDCRKPGLQHEFRLGGGLNPGLVRALALSPSGRSVVAGFSSGFMVLLDTRTGLVLRGWPAHEGDLLQLKAVEGSVLVSSSSDHSLTVWKELEQKPTHHYKSASDPLHTFDLYGSEVVTGTVSNKLGVCSLLEPPSQATTKLSSENFRGTLTSLALLPTKRHLLLGSDNGVLRLLA
>tr|H3BLT9|H3BLT9_HUMAN NLR family CARD domain-containing protein 3 OS=Homo sapiens OX=9606 GN=NLRC3 PE=1 SV=2
MEMDAPRPPSLAVPGAASRPGRLLDGGHGRQQVQALSSQLLEVLPDSMRKQEVRTGREAGQGHGTGSPAEQVKALMDLLAGKGSQGSQAPQALDRTPDAPLGPCSNDSRLQRHRKALLSKVGGGPELGGPWHRLASLLLVEGLTDLQLREHDFTQVEATRGGGHPARTVALDRLFLPLSRVSVPPRVSLTLGVAGMGKTTLVRHFVRLWAHGQVGKDFSLVLPLTFRDLNTHEKLCADRLLCSVFPHVGEPSLAVAVPARALLLLDGLDECRTPLDFSNTVACTDPKKELPVDHLLTNLLRGNLFPEVSLWLTSRPSASGQLPGGLVDRMTELRGFNEEELKVCLEQMFPEDQALLGWMLSQVQADRALYLMCTVPAFCRLTGMALGHLWRSRTGPQDAELWPPRTLCELYSWYFRMALSGEGQEKGKASPRLEQVAHGGRKMVGTLGRLAFHGLLKKKYVFYEQDMKAFGVDLALLQGAPCSCFLQREETLASSVAYCFTHLSLQEFVAAAYYYGASRRALFDLFTESGVSWPRLGFLTHFRSAAQRAMQAEDGRLDVFLRFLSGLLSPRVNALLAGSLLAQGEHQAYRTQVAELLQGCLRPDAAVCARALNVLHCLHELQHTELARSVEEAMESGALARLTGPAHRAALAYLLQVSDACAQEANLSLSLSQGVLQSLLPQLLYCRKLRLDTNQFQDPVMELLGSVLSGKDCRLQKLSLAENQLSNKGAKALARSLLVNRSLTSLDLRGNSLGPQGAKALADALKLNRTLTSLSLQGNTVRDDGARSMAEALASNRTLSMLHLQKNSLGPMGAQRMADALKQNRSLKELMFSSNSLGDGGAKALAEALKVNQGLESLDLQSNSLSDAGVAALMGALCTNQTLLSLSLRENSLSPEGAQALAHALCANSTLKNLDLTANLLHDQGARALAVAVRENRTLTSLHLQWNFLQAGAAQALGQALQLNRSLTSLDLQENALGDDGACAVARALKVNTALTALYLQVASLGASGAQVLGEALAVNRTLELLDLRGNALGVAGAKALANALKVNSSLRRLNLQENSLGMDGALCLATALSGNHRLQHLNLQGNHLGDSGARMLSEALKTNAPTCTVEM
>tr|A0A6Q8PHJ3|A0A6Q8PHJ3_HUMAN Peptide-N(4)-(N-acetyl-beta-glucosaminyl)asparagine amidase (Fragment) OS=Homo sapiens OX=9606 GN=NGLY1 PE=4 SV=1
XVAADSALLEVLQSNLQHVLVYENPALQEKALACLPVQELKRKSQEKLSRARKLDKGLNLSDEDFLLLELLHWFKEEFFHWVNNVLCSKCGGQTRSRDRSLLPSDDELKWGAKEVEDHYCDACQFSNRFPRVTAHLKPKTDHVKGDWKNLFKDFKETELNTDHVWTEVYSPSQQRWLHCDACEDVCDKPLLYELGWGKKLSYVLAFSKDEVVDVTWRYSCKHEEVLARRTKVKEALLRDTLNGLNKQRKETLFLPCENEKLSKQLHLCYNLVKDRYVRVSNNNQTLSGWENGVWKMESLFRKVETDWHMVYLARKEGSSFAYLSWKFECGSVGLKVDSLSLRTSSQTFQTGTVEWKLRSDTAQVELTGDNSLHSYADFSGATEVLLEAELSRGDGDVAWQHTQLFRQSLNDHEENCLELLLKFSDL
>tr|K7ENU4|K7ENU4_HUMAN E3 ubiquitin ligase RNF157 (Fragment) OS=Homo sapiens OX=9606 GN=RNF157 PE=1 SV=1
XKRGVCQQFCLPSHTVDPSEWAEEELGFDLDREVYPLVVHAVVDEGDEYFGHCHVLLGTFEKHTDGTFCVKPLKQKQVVSL
>tr|H0Y7S8|H0Y7S8_HUMAN Laforin, isoform 9 (Fragment) OS=Homo sapiens OX=9606 GN=EPM2A PE=1 SV=2
GHWLEATGHTNEMKHTTDFYFNLAGHQAMHYSRLLPNLWLGSCPRQVEHVTLKLKHELGLTAVMNFQTEWDLVQNSSGCNRYPEPMTPDTMLKLYREEGLAYLWMPTPDMSTEDEKRTADMCCSGMWEETADFGLGLLDYLKQK
>tr|F5H5V6|F5H5V6_HUMAN Lysine-specific demethylase 6A OS=Homo sapiens OX=9606 GN=KDM6A PE=1 SV=3
MKSCGVSLATAAAAAAAFGDEEKKMAAGKASGESEEASPSLTAEEREALGGLDSRLFGFVRFHEDGARTKALLGKAVRCYESLLLKAEGKVESDFFCQLGHFNLLLEDYPKALSAYQRYYSLQSDYWKNAAFLYGLGLVYFHYNAFQWALKAFQEVLYVDPSFCRAKELHLRLGLMFKVNTDYESSLKHFQLALVDCNPCTLSNAELQFHLAHLYETQRKYHSAKEAYEQLLQTENLSAQVKATVLQQLGWMHHTVDLLGDKATKESYALQYLQKSLEADPNSGQSWYFLGRCYSSLGKVQDAFLSYRQSLDKSEASADTWCSLGVLYQQQNQPMDALQAYLCAVQLDHGHAAAWMDLGTLYESCNQPQDALKCYLNATRSKSCSNTSALAARLKYLQNTSDNWSGGHAVSHPPVQQQAHSWCLTPQKLQMRPTGVAQVRSTGLPNGPTADSSLPTNSVSGQQPQLALTRVPSVSQPGVRPACPGQPLANGPFSAGHVPCSTSRTLGSTDTLLLGNNHLTGSGSNGNVPYLQRNALTLPHNRTNLTSSAEEPWKNQLSNSTQGLHKGQSSHSAGPNGERPLSSTGPSQHLQAAGSGLQNQNGHPTLPSNSVTQGAALNHLSSHTATSGGQQGLTLTKESKPSGNLLTVPETSRHTGETPNSTASVEGLPNHVHQMTADAVCSPSHGDSKSPGLLSSDNPQLSALLMGKANNNVGTGTCDKVNNLHPAVHTKTDNSVASSPSSALSTATPSPKSTEQTTTNSVTSLNSPHSGLHTLNGEGMEESQSPMKTDLLLVNHKPSPQLLPSMSVSLYPSSAEVLKACRNLGKNGLSNSSLLLDKCPPPRPPSSPYPPLPKDKLNPPTPSLYLENKRDAFFPPLHQFCTNPNNPVTVLRGLAGALKLDLGLFSTKTLVEANNEHMVEVRTQLLQPADENWDPTGTKKLWHCESNRSHTTLAKYAQYQASSFQESLREENEKRSHHKDHSDSESTSSDNSGRRRKGPFKTLKFGTNLDLSDDKKWKLQLHELTKLPAFVRVVSAGNLLSHVGHTLLGMNTVQLYMKVPGSRTPGHQENNNFCSVNLNLGPGDCEWFVVPEGYWGVLNDFCEKNNLNFLMGSWWPNLEDLYEANVPVYRFLQRPGDLVWLNAGTVHWVQALGWCNNLAWNVGPLTACQYKLAVERYEWNKLQSVKSLVPMVHLSWNMARNLKVSDPKLFEMLKYCLLRTLKQCQTLREALLAAGKELLWHGRTKEEPAHYCSLCEVEVFDLLFVTNESNSRKTYLVHCQDCARKTSGNLENFVVLEQYKMEDLMQVYDQFTLAPPLPSASS
>tr|D6R9R0|D6R9R0_HUMAN Solute carrier family 49 member A3 OS=Homo sapiens OX=9606 GN=SLC49A3 PE=1 SV=1
MAGPTEAETGLAEPRALCAQRGHRTYARRWVFLLALSLLNCSNATLWLSFAPVADVLAEDLVLSMEQLNWLSLVYLVVSTPFGVAALWLLDSVGLRAALGVYTLPAGVVCLLSTLCLWESVPPTPPSAGAASSTSEKFLDGLKLQLMWNKAYVLLAVCLGGMLGLSASFSALLEQLLCASGHSSGFSGLCGALFLTFGLLGALALGPYVDRTKHFTEATKLGLCLFSLACVPFALVSQLQGQTLALAATCSLLGLFGFSVGPVAMELAVECSFPVGEGAATGMLFVLGQAEGLLLMLAMTALTVRRSEPSLSTCQQGEDPLDWTVSLLLMAGLCTFFSCLLAVFFHTPYRRLQAESGEPPSTRNAVGGADSGPGVDRGGAGRAGVLGPSTATPECTARGASLEDPRGPGSPHPACHRATPRAQGPAATDAPSRPGRLAGRVQASRFLDPAGSHSSFSSPWVLT
>tr|H7C548|H7C548_HUMAN Cadherin-related family member 3 (Fragment) OS=Homo sapiens OX=9606 GN=CDHR3 PE=1 SV=1
XDYENPSNLAAGNKYTVLLQVTVNLLEENDEKPLCTPNSYFLALPVDLKVGTNLQNFKLTCTDLDSSPRSFRYSLGPGNVNNHFTFSPNAGSNVTRLLLTSRFDYAGGFDKLWDYKLLVYVTDDNLMSDRKKAEALVETGTVTLSLKVLPHPTTLLTTTPR
>tr|H3BMP3|H3BMP3_HUMAN Transcription factor E2F4 OS=Homo sapiens OX=9606 GN=E2F4 PE=1 SV=1
MAEAGPQAPPPPGTPSRHEKSLGLLTTKFVSLLQEAKDGVLDLKLAADTLAVRQKRRLYDLTNVLEGVWGLAALPGRLLTN
>tr|I3L3C7|I3L3C7_HUMAN Testisin (Fragment) OS=Homo sapiens OX=9606 GN=PRSS21 PE=1 SV=1
XSLRLWDSHVCGVSLLSHRWALTAAHCFETDLSDPSGWMVQFGQLTSMPSFWSLQAYYTRYFVSNLYLSPRYLGNSPYDLALVKLSAPVTYTKHLQPLCLQASTFEFENRTDCWVTGWGYLKEDEALPSPHTLQEVQVALLNNSMCNHLFLKYSFRKDLFGDMVCAGNAQGGKDACFGDSGGPLACNKNGLWYQLGVVSWGVGCGRPNRPGVYTNLSHHFEWLQKLMAQSGMSQPDPSWPLLFFPLLWALPLLGPV
>tr|A0A590UK92|A0A590UK92_HUMAN Telomerase reverse transcriptase OS=Homo sapiens OX=9606 GN=TERT PE=1 SV=1
MPRAPRCRAVRSLLRSHYREVLPLATFVRRLGPQGWRLVQRGDPAAFRALVAQCLVCVPWDARPPPAAPSFRQVSCLKELVARVLQRLCERGAKNVLAFGFALLDGARGGPPEAFTTSVRSYLPNTVTDALRGSGAWGLLLRRVGDDVLVHLLARCALFVLVAPSCAYQVCGPPLYQLGAATQARPPPHASGPRRRLGCERAWNHSVREAGVPLGLPAPGARRRGGSASRSLPLPKRPRRGAAPEPERTPVGQGSWAHPGRTRGPSDRGFCVVSPARPAEEATSLEGALSGTRHSHPSVGRQHHAGPPSTSRPPRPWDTPCPPVYAETKHFLYSSGDKEQLRPSFLLSSLRPSLTGARRLVETLFLGSRPWMPGTPRRLPRLPQRYWQMRPLFLELLGNHAQCPYGVLLKTHCPLRAAVTPAAGVCAREKPQGSVAAPEEEDTDPRRLVQLLRQHSSPWQVYGFVRACLRRLVPPGLWGSRHNERRFLRNTKKFLSLGKHAKLSLQELTWKMSVRDCAWLRRSPGEEVVAVEGPGPRAECSRGSEKGAGRALVLLSPSSRGHTWLFAQDVEWTR
>tr|B7Z6U3|B7Z6U3_HUMAN Lysosomal acid phosphatase OS=Homo sapiens OX=9606 GN=ACP2 PE=1 SV=1
MAGKRSGWSRAALLQLLLGVNLVVMPPTRARSLRFVTLLYRHGDRSPVKTYPKDPYQEEEWPQGFGQLTKEGMLQHWELGQALRQRYHGFLNTSYHRQEVYVRSTDFDRTLMSAEANLAGLFPPNGMQRFNPNLSWQPLPVHTVPLTEDRQAQVTRTVEHSA
>tr|F8VVK7|F8VVK7_HUMAN Methyl-CpG-binding domain protein 6 (Fragment) OS=Homo sapiens OX=9606 GN=MBD6 PE=1 SV=1
MNGGNESSGADRAGGPVATSVPLGWQRCVREGAVLYLSPSGTELSSLEQTRSYLLSDGTCKCGLECPLNVPKV
>tr|F8W062|F8W062_HUMAN Phospholipase A2 OS=Homo sapiens OX=9606 GN=PLA2G1B PE=1 SV=1
MLKCVLPGSDPFLEYNNYGCYCGLGGSGTPVDELDKCCQTHDNCYDQAKKLDSCKFLLDNPYTHTYSYSCSGSALTCSSKNKECEAFLCNCDRNAALCFSKAPYNKAHKNLDTKKYCQS
>tr|A0A087WSX6|A0A087WSX6_HUMAN CMT1A duplicated region transcript 1 protein OS=Homo sapiens OX=9606 GN=CDRT1 PE=4 SV=1
MENLESRLKNAPYFRCEKGTDSLPLCRKCETRVLAWKLFSTKEWFCRLNDLSQRRFLVGLLKQLNSLYLLHYFQNLLQTTQGKDFLYNRSRLDLSKKEGKVVKSSLNQMLDKTVEQKMKELLYWFANSTQWTKANYTLLLLQMCNPKLLLTAANVLRVLFLREENNLSGLNQDLTDVCFSPEKDHSSKSATSQVYWTAKTQHTSLPLSKAPENEHFLGAASNPEEPWRNSLRCLSEMNRLFSGKADLTKPGYDPCNLLVDLDDLRDLSSGFSKYRDFLRYLPLHLSKYLLRMLDRHTLNKCASVSQHWAAMAQQVKMDLSAHGFLQNQLTFLQGSYTRGLDPNYANKVSLPVPKMVDDGKSMRVKHPKWKLRTKNEYNLWTAYQNEETQQVLMEERNVFCGTYNVRLLSDTWDQNRVLHYSGGDLLAVSSNRKLHLLDLLQVKALPVEFRGHAGSVRALFLCEEENFLLSGSYDLSLRYWDLKSGVCTRLFGGHQGTLTCMDLCKNRLVSGGRDCQVKVWDVDTGKCLKTFRHKDPLLATRLNDTYLVSSCERGLVKVWHLAMAQLVKTLSGHEGAVKCLFFDQWHLLSGSTDGLVMAWSMVGKYERCLMAFKHPKEVLDVSLLFLRVLSACADGKLRLYNFFNGNCMKVLKANGRGDPVLSFFLQGNSDHLRKTYLPVEWKTDGRRVRKKAEKSAGMCCNNPRKTDDGLKLKH
>tr|H0YCC6|H0YCC6_HUMAN Spliceosome RNA helicase DDX39B (Fragment) OS=Homo sapiens OX=9606 GN=DDX39B PE=1 SV=1
XDVQELFRMTPHEKQVMMFSATLSKELRPVCRKFMQDPMELFVDDETKLTLHGLQQYYVKLKDNEKNRKLFDLLDVLEFNQVVLFVKSVQRCLALAQLLVEQNFPALALHRGMPQEESLKLFNDEFLWLPTYLAEAWTSSG
>tr|H0YEJ6|H0YEJ6_HUMAN Apolipoprotein L3 (Fragment) OS=Homo sapiens OX=9606 GN=APOL3 PE=4 SV=1
XYADARLEVGSTQLRTAGSCSHSFKRSFLGQKDPALV
>tr|A0A1W2PS72|A0A1W2PS72_HUMAN Zinc finger protein 577 (Fragment) OS=Homo sapiens OX=9606 GN=ZNF577 PE=4 SV=1
MKNATLVMSVRREQGSSSGEGSLSFEDVAVGFTREEWQFLDQSQKVLYKEVMLENYLNLVSL
>tr|C9JBM0|C9JBM0_HUMAN Nuclear factor erythroid 2-related factor 2 (Fragment) OS=Homo sapiens OX=9606 GN=NFE2L2 PE=1 SV=1
MDLLDLLWRQDLDLGVSREVFDFSQRRKEYELEKQKKLEKERQEQLQKEQEKAFFAQLQLDEETAEFNDSDSGLSLNTSPSVASPEHSVESSSYGDTLLGLSDSEVEELDSAPGSVKQNGPKTPVHSSGDMVQPLSPSQGQSTHVHDAQCENTPEKELPVSPGHRKTPFTKDKHSSRLEAHLTRDELRAKALHLPFPVEKLLNLPVVDFNEMMSKEQFNEAQLALLRDLRRRGKNKVAAQNCRKRKLENLVELEQDLDHLKDEKE
>tr|A2A3F8|A2A3F8_HUMAN Cytoplasmic dynein 2 intermediate chain 2 (Fragment) OS=Homo sapiens OX=9606 GN=DYNC2I2 PE=1 SV=1
AGVAALATVGVASGPGPGRPGPLQDETLGVASVPSQWRAVQGLRWETKSCQTASLATASASAQARNHVDAQVQTEAPVPVSVQPPSQYDLPRLAAFLRRVEAMVLRELNKNWQSHAFDGFEVNWTEQQQMAGPWGLEHA
>tr|E2QRG8|E2QRG8_HUMAN Receptor expression-enhancing protein (Fragment) OS=Homo sapiens OX=9606 GN=REEP5 PE=1 SV=1
MSAPRPGALFLLSCAVGADGGAPAGGRVDGGVLGLVALYLVFGYGASLLCNLLGFGYPAYLSLKALESPNKEDDTQWLTYWVVYGVFSLAEFFSDLFLSWFPFYYMLKCGFLLWCMAPSPSNGAELLYKRLLRPFFLKHESQMDSVVKDLKDKAKETADALTKEA
>tr|A0A494C100|A0A494C100_HUMAN DNA helicase OS=Homo sapiens OX=9606 PE=3 SV=1
MNGEYRGRGFGRGRFQSWKRGRGGGNFSGKWREREHRPDLSKTTGKRTSEQTPQFLLSTKTPQSMQSTLDRFLPYKGWKLYFSEVYSDSSPLLEKLQAFEKFFTRHLDLYDKDELERKGSLLVDFKELTEGGEVTNLLPDLATELRDAPEKTLACMGLALHQVLTKDLERHAAELQAQEGLSNDGETMVNVPHLHARVYNYEPLTQLKNVRANYYGKYLALRGTVVRVSNLKPLCTKMAFLCAACGELQSFPLPDGKYSLPTKCPVPVCRGRSFTALRSSPLTVTMDWQSLKLQELMSDDQREAGRLPRTLECELVHDLVDSCVPGDTVTLTGLVKVSNAEEGSRNKNDKCMFLLYLEANSLSNSKGQKTKSSEDGCKHGMLMEFSLKDLYALQELQAEENLFKLLVNSLCPVLFGHELVKAGLALALFGGSQKYADDKNRLPLRGDPHLLVVGDPGLGKSQMLQAACNVAPRGVYVCGNTTTTSGLTVTLSKDSSSGDFALEAGALVLGDQGLCGLDEFDKMGNQHQALLEAMEQQSLSLAKAGVVCSLPARTSLLAAANPVGGHYNKAKTVSENLKMGSALLSRFDLVFLLLDTPNEHHDHLLSEHVLALRAGKQRTLSSATVARMNSQDSNTSVLEVVSEKPLSERLKVVPGETLDPLPHQLLRKYLGYARQYVYPRLSTEAARVLQDFYLELRKQSQRLNSSPLTTRQLESLLRLTEARARLELREEATKEDAEDLVELMKYSMLGTYSDEFGNLDFERSQHGSGMSNRSTAKRFLSALNNVAERTYNNLFQFHQLRQLAKELNLQYENPWTLPNMLSMTRLGLAPVLGYLLLEEDFNLALGVFALAGLTDLLDGFLARNWANQRSALGSALDPLADKLLLSLLYVSLTYADLLPVPLTYMLLSRDVMLLAAVFYVRYRTLPTPRTLAKYFNPCYATARLKPTFLSKVNTAVQLLLVAASLAAPVFNYADSLYLQLLWCFTAFTTAASAYSYYHYGRKTVQVLKD
>tr|A0A6Q8PHQ5|A0A6Q8PHQ5_HUMAN Kinesin-like protein KIF1A (Fragment) OS=Homo sapiens OX=9606 GN=KIF1A PE=4 SV=1
LSEMSVTLLRDPSMSPLGVATLTPSSTCPSLVEGRYGATDLSTSLCFPGPRSPAPGQPAQSPSCCQRPTPRSSLPLPGQQRQTRSPSACWSLTSRRSES
>tr|R4GNF1|R4GNF1_HUMAN Liprin-alpha-3 (Fragment) OS=Homo sapiens OX=9606 GN=PPFIA3 PE=1 SV=8
MMCEVMPTLSEDGRRGSALGPDEAGGELERLMVTMLTERERLLETLREAQDGLATAQLRLRELGHEKDSLQRQLSLALPQEFAALTKELNLCREQLLEREEELAELKAERNNTRLLLEHLECLVSRHERSLRMTVVKRQAQSPGGV
>tr|A0A494C1P9|A0A494C1P9_HUMAN Protein AF-10 OS=Homo sapiens OX=9606 GN=MLLT10 PE=1 SV=1
MVSSDRPVSLEDEVSHSMKEMLGGCCVCSDERGWAENPLVYCDGHGCSVAVHQACYGLVQVPTGPWFCRKCESQERAARVTLLHEAGTMTAGSSCFQPLLPEEGAL
>tr|K7EK36|K7EK36_HUMAN Zinc finger protein 177 OS=Homo sapiens OX=9606 GN=ZNF177 PE=4 SV=1
MAAGWLTTWSQNSVTFQEVAVDFSQEEWALLDPAQKNLYKDVMLENFRNLASVGYQLCRHSLLSKVDQEQLKTDERGLLQGDCADWETQLKPKDTLAMQNLPGGKTSNGLNTKLYTPRGGQRKDTK
>tr|J3KTP3|J3KTP3_HUMAN Cadherin-19 OS=Homo sapiens OX=9606 GN=CDH19 PE=1 SV=1
MNCYLLLRFMLGLPLLWPCLGATENSQTKKVKQPVRSHLRVKRGWVWNQFFVPEEMNTTSHHLGQLRSDLDNGNNSFQYKLLGAGAGSTFLLDERTGDLYALQKLDREERSLYLLRAQVLDLATGRAVEPESEFVLKVSDLNDNEPKFLDEPYEALVPEMSPEGTLVLQVTASDADDPSSGNNARLLYSLLQGQPYFSVEPTTGVLRLSSKMDRELQDEYWVLLQAKDMLGQPGALSGTTSVLLKLSDVNDNKPLFKESLYRLTVSESAPTGTSLGTLMAYDNDLGENAEMDYSLEEDDSQTFDLLTNHETQEGLVLLKKKVDFEHQNHYGLRAKVKNHHVPEQLMKYHTEASTTFLKLQVEDVDEPPLFLLPYYVFEVFEETPQGSFVGVVSATDPDNRKSPLRYSLTRSKVFNLNDNGTLTTSNSLDRELSAWYNLSLTATEKYNLEQLSSLPLYVQVLNLNDHAPEFSQYYETYVCENAGSGQVLQTLSAVDRDESLEEHHFYFNLSVEDTNNSSFTLLDNQELVLTFKKNLSSTSPS
>tr|E9PLZ6|E9PLZ6_HUMAN Tetraspanin (Fragment) OS=Homo sapiens OX=9606 GN=CD151 PE=1 SV=1
MGEFNEKKTTCGTVCLKYLLFTYNCCFWLAGLAVMAVGLWTLALKSDYLSLLASGTYLATAYLLVVAGTVVMVTGVLGCCATFKERRNLLRLYFLLLLLLFLLELLAGLLAYAYYQQLNTELKENLKDTMTKRYHQPGHEAVTSAVDQLQQEFHCCGSNNSQDWRDSEWLRSQEAG
>tr|A0A0D9SG95|A0A0D9SG95_HUMAN T-complex protein 1 subunit eta OS=Homo sapiens OX=9606 GN=CCT7 PE=1 SV=1
LLPTPVLLLKEGTDSSQGLPQLVSNLSACQVLAEAVRTTLGPRGMDKLLVDGRVSEAGETLCGGRFTPPDHHSSFPHSHPAGM
>tr|F6RTM7|F6RTM7_HUMAN Syntaxin-10 OS=Homo sapiens OX=9606 GN=STX10 PE=1 SV=1
MSLEDPFFVVRGEVQKAVNTARGLYQRWCELLQESAAVGREELDWTTNELRNGLRSLEWDLEDLEETLVSAHV
>tr|C9J0Q5|C9J0Q5_HUMAN Nuclear receptor corepressor 2 OS=Homo sapiens OX=9606 GN=NCOR2 PE=1 SV=2
MSGSTQPVAQTWRATEPRYPPHSLSYPVQLARTHTDVGLLEYQHHSRDYASHLSPGSLLQPQRRRPSLLSEFQPGNERSQELHLRPESHSYLPELGKSEMEFLESKRPRLELLPDPLLRPSPLLATGQPAGSEDLTKDRSLTGKLEPVSPPSPPHTDPELELVPPRLSKEELLQNMDRVDRELTMVEQQLSKLKKKQQQLEEEAAKPPEPEKPVSPPPLESKHRSLVQLLYDENRKKAEAAHRLLEGLGPQVELPLYNQPSDTRQYHENLKLNQAMRKKLLLYFKRRNHARKQWEQKFCQRYDQLMEAWEKKVERLENNPRRRAKESKVREYYEKQFPELRKQRELQERMQRVGQRGSGLSMSAARSEHEVSELLDGLSEQENLEKQMRQLAVLPPMLYDADQQRLKFLNMNGLMADPMKVYKDRQVMNMWSEQEKETFREKFMQHPKNFGLLASFLERKTVAECVLYYYLTKKNENYKSLVRRSYRRRGKSQQQQQQQQQQQQQQQQQPMPRSSQEEKDEKEKEKEAEKEEEKPEVENDKEDLLKEKTDDTSGEDNDEKEAVASKGRKTANSQGRRKGRLTRSMANEANSEEALTPQQSAELASMELNESSRWTEEEMETAKKGLLEHGRNWSALARMVGSKTVSQCKNFYFNYKKRQNLDELLQQHKLKMEKERNARRKKKKAPAAASEEAAFPPVVEDEEMEASGVSGNEEEMVEEAEATVNNSSDTESLPSPHTEAAKDTGQNGPKPPATLGADGPPPGPPTPPPEDLPAPTEPTPASEATGAPTPPPAPPSPSAPPPVVPKEEKEEETAAAPPVEEGEEQKPPAAEELAVDTGKAEEPVKSECTEEAEEGPAKGKDAEAAEATAEGALKAEKKEGGSGRATTAKSSGAPQDSDSSATCSADEVDEAEGGDKNRLLSPRPSLLTPTGDPRANASPQKPLDLKQLKQRAAALPPLQVTKVHEPPREDAAPTKPAPPAPPPPQNLQPESDAPQQPGSSPRGKSRSPAPPADKEAEKPVFFPAFAAEAQKLPGDPPCWTSGLPFPVPPREVLKASPHAPDPSAFSYAPPGHPLPLGLHDTARPVLPRPPTLSNPPPLLSSAKHPSVLERQLGALSQGMSVQLHVPYSEHAKAPVGPVTMGLPLPMDPKKLAPFSGVKQEQLSPRGQAGPPESLGVPTAQEASVLRGTALGSVPGGSLTKGLPSTRVPSDSALTYRGSLTHGTPADVLYKGTLTRLLGEDSPSRLDRGREDSLPKGHVLYEGKKGHVLSYEGGMSVTQCSKEDGRSSSGPPHETAAPKRTYDMMEGRVGRALSSASLEGLMGRALPPERHSPHHLKEQHHLRGSLTQGLPRSYVEAQEDYLRREAKLLKREGTPPPPPPSRDLTEAYKTQALGPLKLKPAHEGLVATVKEAGRSLHELPREELRHTPELPLAPRPLKEGSLTQGTPLKYDTGASTTGSKKHDVRSLLGSPGRTFPPVHPLDVMADARALERACYEESLKSRPGTASSSGGSLARGAPVLVPELGKPRQSPLTYEDHGAPFAGHLPRGSPVTTREPTPRLQEGSLSSSKASQDRKLTSTPRELAKSPHSTVPEHHPHPLSPYEHLLRGVSGVDLYRSHLPLAFDPTSLPRGLPLDAAAAYYLPRHLAPNPTYPHLYPPYLLRGYPDTAALENRQTLLNDYLTSQQMHHNAATAMAQRADMLRGLSPRESSLALNYAAGPRGLLDLSQVPHLPVLVPPTPGTPATAMDRLAYLPTAPQPFSSRHSSSPLSPGGPTHLTKPTTTSSSERERDRDRERDRDREREKSLLTSTTTVEHAPLWRPGTEQSSGSSGGGGGSSSRPASHSHAHQHSPLSPRTQDALQQRPSVLHNTGMKGLLTAVEPSTPTVLRSTSTSSPVRPAATFPPATHCPLGGTLDGVYPTLMEPVLLPKEAPRVARPERPRADTGHAFLAKPPARSGLEPASSPSKGSEPRPLVPPVSGHATLARTPAKNLAPHHASPDPPAPPASASDPHREKTQSKPFSLQELELRSLGYHGSSYSPEGVEPVSPVSSPSLTHDKGLPKHLEELDKSHLEGELRPKQPGPVKLGGEAAHLPHLRPLPESQPSSSPLLQTAPGVKGHQRVVTLAQHLSEVLTQDYTRHHPQQLSAPLPAPLYSFPGASCPVLDLRRPPSDLYLPPPDHGAPARGSPHSEGGKRSPEPNKTSVLGGGEDGLEPVSPPEGMTEPGHSRSAVYPLLYRDGEQTEPSRMGSKSPGNTSQPPAFFSKLTESNSAMVKSKKQELNKKLNTHNRNEPEYNLSQPGTELFNMPALTGTGLMTYRSQAVQEHASTNMGLEALLRKALMGKYDQWEESPPLSANAFNPLNASASLPAAMPLTAADGRSDHTLTSPGGGGKAKVSGRPSSRKAKSPAPGLASGDRPPSVSSVHSEGDCNRRTPLTNRVWEDRPSSAGSTPFPYNPLLMRLQAGVMASPPPPGLPAGSGPLAGPHHAWDEEPKPLLCSQYETLSDSE
>tr|A0A096LNN3|A0A096LNN3_HUMAN DNA helicase (Fragment) OS=Homo sapiens OX=9606 GN=ATRX PE=1 SV=1
MMENSKEEGTSSSEKSKSSGSSRSKRKPSLVTKYVESDDEKPLDDETVNEDASNENSENDLTMQSLPKGTVLVQPEPVLNEDKDDFKGPEFRSRSKMKTENLKKRGEDGLHGLVSCTACGQQVNHFQKDSLYRHPSLQVLLCKNCFKYYMSDDLSRDSDGMDEQCRWCAEGGNLLCCDFCHNAFCKKCLLRNLGRKELSTLMDENNQWYCYLCHPEPLLDLVTACNSVFENLEQLLQQNKKKLKVDSEKSNKVYEHTSRFSPKKTSSNCNGEEKKLDDSCSGSVTYSYSALLVPKEMLKKAKKLLETTANMNSSYVKFLKQATDNSELSSATKLRQLKAFKSVLADLKKAHLALEEDLNSEFRAMDAVNKEKNTKEHKVLDAKFETKARKGEKPCALEKKDLSKSEAKLSRKQVDSEHMHQNVPTEEQRTNKSTGGEHKKSDRKEEPQYEPANTSEDLDMDLVSVPSSVPEDLFENLETAMEVQSSVDHQGDGSSGTEQEVESSSVKLNLSSKDNRGGLKSKTTAKVT
>tr|K7EKJ7|K7EKJ7_HUMAN Polypyrimidine tract-binding protein 1 (Fragment) OS=Homo sapiens OX=9606 GN=PTBP1 PE=1 SV=7
MDGLVPDLAVGTKRGSDELFSTCVTNGPFLMSSNSASAANGNDSKKFKGDSRSAGVPSRVLHLRKLPLDVTEGEVLSLGLPFGKVTNLLMLKGKNQAFLEMNTEEAANTMVNYYTSVTPVLRGQPLYLQFSNHKELKTDSSPNQAAALQAVNSVQSGNLALAASAAAVDAGMAMAGQSPVLRLLVENLFYPVTLDVLHQLFSKFGTVLKLLTFTKNNQFQALLQYADPVSAQHAKLS
>tr|E5RFF5|E5RFF5_HUMAN Metal cation symporter ZIP14 (Fragment) OS=Homo sapiens OX=9606 GN=SLC39A14 PE=4 SV=1
MKLLLLHPAFQSCLLLTLLGLWRTTPEAHASSLGAPALSAASFLQDLLHRYGE
>tr|A0A6Q8PGA8|A0A6Q8PGA8_HUMAN Glycine--tRNA ligase OS=Homo sapiens OX=9606 GN=GARS1 PE=4 SV=1
MPSPRPVLAPLRLAVRQQGDLVRKLKEDKAPQVDVDKAVAELKARKRVLEAKELALQPKDDLVDRAKMEDTLKRRFFYDQAFALYGGVSGLYDFGPVGCALKNNLLQTWRQHFLQEEQLLELDCTMLTPEPVLKTSGHVDKFADFMVKDVKNGECFRADHLLKAHLQKLMSDKKCSVEKKSEMESVLAQLDNYGQQELADLFVNYNVKSPLTGNDLSPPVSFNLMFKTFLGPGGNMPGYLRPETAQGLFLNFKRLLEFNQGKLPFAAAQLGNSFRNELSPRSGLLRVREFTMAELEHFVDPSEKDHPKFQNVADLHLYLYSAKAQVSGQSARKMRLGDAVEQGVLNNTVLGYFLGRLYLYLTKVGLSPDKLRFRQHMENEMAHYACDCWDAESKTSYGWLELVGCADRSCYDLSCHARATKVPLVAEKPLKEPKTVNVVQFEPSKGALGKAYKKDAKLVMEYLALCDECYLTEMEMLLNEKGEFTLETEGKTFQLTKDMLNVKRFQKTLYVEEVVPNVLEPSFGLGRLMYTVFEHTFHVREGDEQRTFFSFPAVVAPFKCSVLPLSQNQEFMPFVKELSEALTRHGVSHKVDDSSGSLGRRYARTDELGVAFGVTLDFDTVNKTPHTATLRDRDSMRQLRAELSELPSLVQDLANGNLTWADVEARYPLFEGQETGKKETLEE
>tr|F8W7G1|F8W7G1_HUMAN OX-2 membrane glycoprotein OS=Homo sapiens OX=9606 GN=CD200 PE=1 SV=1
MVTFSENHGVVLQPAYKDKLNLTQLGLQNSTLTFWNLTLEDEGCYMCLFNTFGFGKLSGTACLTVYVQPLVSLHYKFSEDHLNLTCSATARPAPMVFWKVPRSGLENSTVTLSHPNGTTSVTSLLHLKDPKNQVGKEVLCQVLHLGTVTDFKQTVNKGYWFSVPLLLSLVSLVLLLVLLSLLLYWKRHRNQDREP
>tr|A0A1B0GVS6|A0A1B0GVS6_HUMAN Membrane-associated guanylate kinase, WW and PDZ domain-containing protein 2 OS=Homo sapiens OX=9606 GN=MAGI2 PE=1 SV=1
MPHTELGTKPLQAPGFREKPLFTRDASQLKGTFLSTTLKKSNMGFGFTLLGGDEPDEFLQVKSVLPDGPAAQDGKMETGDVLVYLNEVCVLGHTHADVVKLFQSVPLGQSVNLVLCRGYPLPFDPEDPANSMVPPLALMERPPPVMVNGRHNYETYLEYLSRTSQSVPDLTDRPPHSLHSMPTDGQLDGTYPPPVHDDNVSMASSGATQAELMTLTLVKGAQGFGFTLADSPTGQRVKQLLDLQGCPGLCEGDLLVELNQQNVQNLSHTEVVDLLKDCPLGSETSLLLHRGGFFSPWKTPKPLMDRWENQGSPQTSLSAPALPQNLPFPPALHRSSFPDSTEAFDPRKPDPYELYEKSRALYESPDYKELDVHLRRMESGFGFRLLGGDEPGQPLLLGAVLAMGSADRDGRLHPGDELVYVDGLPVAGKTHRYVLDLMHHAARNGQVNLTVRRKVLCGGEPCPENGRSPGSVSTHHSSPRSDYATYTNSNHAAPSSNASPPEGFASHSLQTSDVVLHRKENEGFGFVLLSSLNRPESGSTLTVPHKLGRLLDGSPADRCAKLKVGDRLLAVNGQSLLNMPHADLVKLLKDAGLSVTLRLLPQEELNSPTSAPSSEKQSPMAQQSPLAQQSPLAQPSPATPNSPLAQPAPPQPLQLQGHENSYRSEVKARQDVKPDLRQPPFTDYRQPPLDYRQPPGGDYQQPPPLDYRQPPLLDYRQHSPDTRQYPLSDYRQPQDFDYFTVDMEKGAKGFGFSLRGGREYKMDLYVLRLAEDGPALRNGRMRVGDQLLELNGESTRDMTHARALELLKSGGRRVRLLLKRGTGQVPEYEHLLPARRGGSHL
>tr|A0A2R8Y7V8|A0A2R8Y7V8_HUMAN Nuclear factor 1 OS=Homo sapiens OX=9606 GN=NFIB PE=1 SV=1
MQYSAMDEFHPFLEALLPHVRALAYTWFNLQARKRKYFKKHEKRMSKDEERAVKDELLSEKPELKQKWASRLLAKLRKDLRQEYREDFVLTVTGKKHPCCVLSNPDQKGKLRRLDCLRQADKVWRLDLVMVLLFKGLPLESTDGERLMKSPHCTNPALCVQPHHLTVSVKELDLFLAYYVQEQDSGQSGSPSHNDPAKNPPGYLEDSFVKSGVFNVSELVRVSRTPLTQGTGVNFPLGELPSQPYYHDMNSGVNLQRSLSSPPSSKRPKTLSLDENMEPSPTGDFYPSPSSPAAGSRTWHERDQDMSSPTTMKKPEKPLFSSASPQDSSPRLSTFPQHHHPGLPGVAHSVLSTRTPPPPSPLPFPTQALLPPAPSSYFSHPTLRYPPHLNPQDTLKNYVPSYDPSSPQTSQPNGSGQVVGKVPGHFTPVLAPSPHPSAVRPVTLSMTDTKPLTTSTEGEAASPTATTYTASGTSQANRYVGLSPRDPSFLHQQQLRLCDWTMNQNGRHLYPSTSEDTLGLTWQSPGTWASLVPFQVSNRTPLLPANVQNYGLNLLGEPFLQAETSN
>tr|A0A6Q8PGA1|A0A6Q8PGA1_HUMAN Centrosomal protein of 290 kDa OS=Homo sapiens OX=9606 GN=CEP290 PE=4 SV=1
MPPNLNWKELMKVDPDDLPRQEELADNLLLSLSKVEVNELKSEKQENVLHLFRLTQSLMKMKAQEVELALEEVEKAGEEQAKFENQLKTKVMKLENELEMAQQSAGGRDTRFLRNELCQLEKQLEQKDRELEDMEKELEKEKKVNEQLALRNEEAENENSKLRRENKRLKKKNEQLCQDLLDYQKQLDSQKETLLSRRGEDSDYRSQLSKKNYELLQYLDELQTLTEANEKLEVQNQEMRKNLEESVQEMEKMTDEYNRMKALVHQTDNVLDQLKKENDHYQLQVQELTDLLKSKNEEDDPLMVAVNAKVEEWKLLLSSKDDELLEYQQMLHNLREKLKNAQLDADKSNVMALQQGLQERDSQLKMLTEQVEQYTKEMEKNTCLLEDLKNELQRNKGASTLSQQTHMKLQSTLDLLKEKTKEAERTAELAEADAREKDKELVEALKRLKDYESGVYGLEDAVVELKNCKNQLKLRDRELELLTKELNKLELKLSDFLDENEALRERVVVLGPQLRLLLNLDYQLTAF
>tr|A0A286YEX4|A0A286YEX4_HUMAN Nuclear factor 1 OS=Homo sapiens OX=9606 GN=NFIC PE=1 SV=1
MEVPGPPVSSKPGETSVKWQLCYDTTAKMWWMDEFHPFLEALLPHVRAFAYTWFNLQARKRKYFKKHEKRMSKDEERAVKDELLGEKPEVKQKWASRLLAKLRKDLRPECREDFVLSLTGKKAPGCVLSNPDQKGKMRRLDCLRQADKVWRLDLVMVLLFKGLPLESTDGERLVKAAQCGHPVLCVQPHHLGVAVKELDLYLAYFVRERDAEQSGSPRTGMGSDQEDSKPLTLDTTDFQESFVTSGVFSVTELLQVSRTPVVTGTGPNFSLGELQGHLAYDLNPASTGLRRTLPSTSSSGSKRHKSGSMEEDVDTSPGGDYYTSPSSPTSSSRNWTEDMEGGLSSPVKKTEMDKSPFNSPSPQDSPRLSSFTQHHRPVLAVHSGLARSPHPSSALHFPTTSLLPQTASTYFPHTALRYPPHLNPQDPLKDLVSLACDPASQQPGPLNGSGQLKMPSHCLSAQMLAPPPPGLPRLALPPATKPATTSEGGATSPTSPSYSPPDTSPANRSFVGLGPRDPAGLYQAQSWYLG
>tr|A0A0A0MRI5|A0A0A0MRI5_HUMAN Catenin alpha-2 OS=Homo sapiens OX=9606 GN=CTNNA2 PE=1 SV=1
MDHLSDSFLETNVPLLVLLEAAKSGNEKEVKEYAQVFREHANKLVEVANLACSLSNNEEGVKLVRMAATQLDSLCPQVLNAALTLAARPQSKVAQDNMDVFKDQWEKQVRVLTEAVDDLTSVDDFLSVSENHLLEDVNKCVLALQEGDVDTLDRTAGALRGRAARVLHLLNAEMENYEAGVYTEKVLEATKLLSETVMPRFAEQVEVALEALSANVPQPFEENEFLDASRLVYDGVRDLRKAVLMLRTPEELEDDSDFEQEDYDVRSRTSVQTEDDQLLAGQSARALMAQLPQEEKAKLAEQVELFHQEKSKLDAEVAKWDDSGNDLLVLAKQMCMLMMEMTDFTRGKGPLKNTSDVLNAAKKLAEAGSRMDKLARAVADQCPDSACKQDLLAYLQRLALYCHQLNLCSKVKAEVQNLGGELLVSGTGVQSTFTTFYEVDCDVLDGGRASQLSTHLPTCAEGAPLGSGSSDSSMLDSATSLLQAAKNLMNAVVLTVKASYVASTKYQKVYGTAAVNSPVVSWKMKAPEKKPLVKREKPEEFQTRVRRGSQKKHLSPVQALSEFKAMDSF
>tr|A0A6Q8PGA6|A0A6Q8PGA6_HUMAN Elongator complex protein 1 OS=Homo sapiens OX=9606 GN=ELP1 PE=4 SV=1
MRNLKLFRTLEFRDLQGPGNPQCFSLRTEQGTVLLGSEHGLLEVDPVSREVKNEVSLVAEGFLPEDGSGRLVGVQDLLDQESVCVATASGDVLLCSLSTQQLECVGSVASGLSVMSWSPDQELVLLATGQQTLLMMTKDFEPLLEQQLHQDDFGESKFLTVGWGRKETQFHGSEGRQAAFQMQMHESALPWDDHRPQVTWRGDGQFFAVSVVCPETGARKVRVWNREFALQSTSEPVAGLGPALAWKPSGSLLASTQDKPNQQDLVFFEKNGLLHGHFTLPFLKDEVKVNDLLWNADSSVLAVWLEDLQREESSLPKTCVQLWTVGNYHWYLKQSLSFSTCGKSKLVSLMWDPVTPYRLHVLCQGWHYLAYDWHWTTDRSVGDNSSDLSNVAVLDGSLLLFFLFHCRQGVGDSLPADCGSASHVHLPTAVPTPCESSHLLSTPSKE
>tr|H0YJ12|H0YJ12_HUMAN Serine/threonine-protein phosphatase 2A 56 kDa regulatory subunit gamma isoform (Fragment) OS=Homo sapiens OX=9606 GN=PPP2R5C PE=1 SV=1
XFDDCTQQFKAEKLKEKLKMKEREEAWVKLENLAKANPQACRGSA
>tr|A6NM56|A6NM56_HUMAN Diamine acetyltransferase 1 OS=Homo sapiens OX=9606 GN=SAT1 PE=1 SV=1
MAKFVLRPATAADCSDLLRLLKELAKYEYMEEQVLLTEKDLLEDGFGEHPFYHCLVAEVPKEHWTPEGNPSPFPEARETKCYVRSSVGCVEPLTTQAEVTENLDRKNSQQVFKLLRKKKN
>tr|A0A096LPJ9|A0A096LPJ9_HUMAN Alpha-crystallin A2 chain OS=Homo sapiens OX=9606 GN=CRYAA2 PE=3 SV=1
MDAPPPHPTTGLLSEPRVRSDRDKFVLFLDVKHFSPEDLTVKVQDDFVELHGKHNERQDDHGYLSREFHRRYRLPSNVDQSALSCSLSADGMLTFCGPKLQTGLDATHAERALPVSREEKPTSAPSS
>tr|J3QLL2|J3QLL2_HUMAN Dipeptidase (Fragment) OS=Homo sapiens OX=9606 GN=DPEP2 PE=1 SV=2
MKLQTLAVSVTALKFWSAYVPCQTQDRDALRLTLEQLDLLRRMCASYSELELVTSAKALNDTQKLACLLGVEGGHSLDNSLSLLRTFYMLGVRYLTLTHTCNTPWAESSAKGVHSFYNNLSGLTDFGEKVVAEMNRLGMMVDLSHVSDAVARRALEVSQAP
>tr|H3BR45|H3BR45_HUMAN Zinc finger protein 688 OS=Homo sapiens OX=9606 GN=ZNF688 PE=4 SV=1
MAPPPAPLLAPRPGETRPGCRKPGTVSFADVAVYFSPEEWGCLRPAQRALYRDVMQETYGHLGALGPHFQHP
>tr|A0A669KBJ0|A0A669KBJ0_HUMAN BPI fold-containing family B member 4 OS=Homo sapiens OX=9606 GN=BPIFB4 PE=1 SV=1
MWMAWCVAALSVVAVCGTSHETNTVLRVTKDVLSNALSGMLQQSDALHSALREVPLGKARGDGGGPLLGGLLGGSGSGGGGGGGLLGGLLGGGGGGGGSDLLGGGLLGGSGSSGGELLGGGGGSGGGLLGGSGGGLLGGSGGGLLGGSRGGLLGGSGGGLLGGGRHHYNDYRRLEFPRGVGDLPYNDFHVRGPPPVYTNGKKLDGLYQYGHLETNDNTAQLGGKYRYGELLESEGSLRDLRNSGYRSAENAYGGHRGLGRYRAAPVGRLHRRELQPGELPPGVATGAVGPGGLLGTGGMLAADGLLAGQGGLLGGGGLLGDGGLLGGGGVLGVLGEGGLLSTVQGLTGLRLVELTLPRVSVRLLPGVGVYLSLYTRVALNGKSLLGFLDLAVEVNLTAKVRLTMDRTGYPRLVLERCDTLLGGLKVKLLRGLLPNLVDNLVNRVLADVLPDLLCPLVDVVLGLVNDQLGLVDSLLPLGLLGSVQYTFSSLPLVTGEFLELDLNTLVGEAGGGLLDYPLGWPAVSPKPMPELPPMGDNTKSQLAMSANFLGSVLTLLQKQHALDLDLTNGMFEELPPLTTATLGALLPKVFQQYPESCPLLLRLQVLNPPSVMLQKDKALVKVLATAEVMVSQPKDLETTLCLLDVDTEFLASFSTEGDKLMLDAKLEKTSLNLRTSNVGNFDLGLMEVLVEKLFDLAFMPAMNAVLGSGVPLPKLLNLDFSNADLDVLEDLLVLSA
>tr|A0A494C1R4|A0A494C1R4_HUMAN Protein-tyrosine-phosphatase OS=Homo sapiens OX=9606 GN=PTPRZ1 PE=1 SV=1
MRLLKRFLACLQLLCVCRLDWANGYYRQQRKLVEELGWSYTGALNQKNWGKKYPTCNSPKQSPLNLDEDLTQVNVNLKKLKFQGWDKTSLENTFLHNTGKTVELNLTNDYRVSGGVSEMVFKASKLTFHWGKCNMSSDGSEHSLEGQKFPLEMQLYCFDADRFSSFEEAVKGKGKLRALSLLFEVGTEENLDFKALLDGVESVSRFGKQAALDPFLLLNLLPNSTDKYYLYNGSLTSPPCTDTVDWLVFKDTVSLSESQLAVFCEVLTMQQSGYVMLMDYLQNNFREQQYKFSRQVFSSYTGKEELHEAVCSSEPENVQADPENYTSLLVTWERPRVVYDTMLEKFAVLYQQLDGEDQTKHEFLTDGYQDLGALLNNLLPNMSYVLQLVALCTNGLYGKYSDQLLVDMPTDNPELDLFPELLGTEELLKEEEEGKDLEEGALVNPGRDSATNQLRKKEPQLSTTTHYNRLGTKYNEAKTNRSPTRGSEFSGKGDVPNTSLNSTSQPVTKLATEKDLSLTSQTVTELPPHTVEGTSASLNDGSKTVLRSPHMNLSGTAESLNTVSLTEYEEESLLTSFKLDTGAEDSSGSSPATSALPFLSENLSQGYLFSSENPETLTYDVLLPESARNASEDSTSSGSEESLKDPSMEGNVWFPSSTDLTAQPDVGSGRESFLQTNYTELRVDESEKTTKSFSAGPVMSQGPSVTDLEMPHYSTFAYFPTEVTPHAFTPSSRQQDLVSTVNVVYSQTTQPVYNEASNSSHESRLGLAEGLESEKKAVLPLVLVSALTFLCLVVLVGLLLYWRKCFQTAHFYLEDSTSPRVLSTPPTPLFPLSDDVGALPLKHFPKHVADLHASSGFTEEFEEVQSCTVDLGLTADSSNHPDNKHKNRYLNLVAYDHSRVKLAQLAEKDGKLTDYLNANYVDGYNRPKAYLAAQGPLKSTAEDFWRMLWEHNVEVLVMLTNLVEKGRRKCDQYWPADGSEEYGNFLVTQKSVQVLAYYTVRNFTLRNTKLKKGSQKGRPSGRVVTQYHYTQWPDMGVPEYSLPVLTFVRKAAYAKRHAVGPVVVHCSAGVGRTGTYLVLDSMLQQLQHEGTVNLFGFLKHLRSQRNYLVQTEEQYVFLHDTLVEALLSKETEVLDSHLHAYVNALLLPGPAGKTKLEKQFQGLTLSPRLECRGTLSAHCNLPLPGLTDPPTSASRVARTLLLSQSNLQQSDYSAALKQCNREKNRTSSLLPVERSRVGLSSLSGEGTDYLNASYLMGYYQSNEFLLTQHPLLHTLKDFWRMLWDHNAQLVVMLPDGQNMAEDEFVYWPNKDEPLNCESFKVTLMAEEHKCLSNEEKLLLQDFLLEATQDDYVLEVRHFQCPKWPNPDSPLSKTFELLSVLKEEAANRDGPMLVHDEHGGVTAGTFCALTTLMHQLEKENSVDVYQVAKMLNLMRPGVFADLEQYQFLYKVLLSLVSTRQEENPSTSLDSNGAALPDGNLAESLESLV
>tr|H0YE67|H0YE67_HUMAN MAP kinase-interacting serine/threonine-protein kinase 1 (Fragment) OS=Homo sapiens OX=9606 GN=MKNK1 PE=4 SV=1
XTPELTTPCGSAEYMAPEVVEVFTDQATFYDKRCDLWSLGVVLYLMLSGYPPFVGHCGADCGWDRGEVCRVCQEQQHNGPDALRS
>tr|M0R2Y9|M0R2Y9_HUMAN Zinc finger protein 470 (Fragment) OS=Homo sapiens OX=9606 GN=ZNF470 PE=4 SV=1
XSKPDVLSLLEQEKDPWVLKGGMNRGLCPAPPNAGLYHHQLYLLKS
>tr|A0A2R8Y7N0|A0A2R8Y7N0_HUMAN Band 4.1 OS=Homo sapiens OX=9606 GN=EPB41 PE=1 SV=1
MHCKVSLLDDTVYECVVEKHAKGQDLLKRVCEHLNLLEEDYFGLALWDNATSKTWLDSAKELKKQVRGVPWNFTFNVKFYPPDPAQLTEDLTRYYLCLQLRQDLVAGRLPCSFATLALLGSYTLQSELGDYDPELHGVDYVSDFKLAPNQTKELEEKVMELHKSYRSMTPAQADLEFLENAKKLSMYGVDLHKAKDLEGVDLLLGVCSSGLLVYKDKLRLNRFPWPKVLKLSYKRSSFFLKLRPGEQEQYESTLGFKLPSYRAAKKLWKVCVEHHTFFRLTSTDTLPKSKFLALGSKFRYSGRTQAQTRQASALLDRPAPHFERTASKRASRSLDGAAAVDSADRSPRPTSAPALTQGQVAEGGVLDASAKKTVVPKAQKETVKAEVKKEDEPPEQAEPEPTEAWKDLDKSQEELKKHHASLSELKKNFMESVPEPRPSEWDKRLSTHSPFRTLNLNGQLPTGEGVKKTSVLPSERKVGGPETQERALLVQDEEKLKRQERSTERALPQQENEELLPKVSLPLPEDHKSLKKCHLYFSTFPSPRLPFMMSFLVLLVLAVWWLVFL
>tr|A0A075B752|A0A075B752_HUMAN Annexin OS=Homo sapiens OX=9606 GN=ANXA8L1 PE=1 SV=1
MAWWKAWLEQEGVTVKSSSHFNPDPDAETLYKAMKGLGVGSQLLSHQAAAFAFPSSALTSVSPWGQQGHLCCNPAGTNEQALLDVLTKRSNTQRQQLAKSFKAQFGKDLTETLKSELSGKFERLLVALMYPPYRYEAKELHDAMKGLGTKEGVLLELLASRTKNQLRELMKAYEEDYGSSLEEDLQADTSGYLERLLVCLLQGSRDDVSSFVDPALALQDAQDLYAAGEKLRGTDEMKFLTLLCTRSATHLLRVFEEYEKLANKSLEDSLKSETHGSLEEAMLTVVKCTQNLHSYFAERLYYAMKGAGTRDGTLLRNLVSRSELDLNLLKCHFKKMYGKTLSSMLMEDTSGDYKNALLSLVGSDP
>tr|E5RGK9|E5RGK9_HUMAN Integrin beta-2 OS=Homo sapiens OX=9606 GN=ITGB2 PE=4 SV=1
MLGLRPPLLALVGLLSLGCGRPRAPTHQPASSLSPLSGVHEVQGQQLPGMHRVGARLHLVPEAELHRAGGS
>tr|C9J8P9|C9J8P9_HUMAN Clathrin light chain OS=Homo sapiens OX=9606 GN=CLTA PE=1 SV=1
MAELDPFGAPAGAPGGPALGNGVAGAGEEDPAAAFLAQQESELAGLENDEAFALLDGGAPGPQPHGEPPGGPDANSRKQEAEWKEKALKELEEWYARQDEQLQKTKANNRVADEAFYKQPFADVLGYVTNLNHPCYSLEQAAEEAFVNDLDESSPGTEWERVARLCDFNPKSSKQAKDVSRMRSVLLSLKQAPLVH
>tr|H0Y8M3|H0Y8M3_HUMAN Nipped-B-like protein (Fragment) OS=Homo sapiens OX=9606 GN=NIPBL PE=1 SV=8
DKRKERKSSPSKENESSDSEEEVSRPRKSRKRVDSDSDSDSEDDLNSVMKCLPENSAPLLEFANVSQGLLLLLMLKQHLKNLCGFSDSSNFSWNLWTLMKKKKKGRFQLAQMLGTKQLPHCLEEAALKLLQQQRQKMMKVMGRLEEEALQ
>tr|B1AKB6|B1AKB6_HUMAN MyoD family inhibitor OS=Homo sapiens OX=9606 GN=MDFI PE=1 SV=1
MYQVSGQRPSGCDAPYGAPSAAPGPGQPQGNPLGCTPLLPNDSGHPSELGGTRRAGNGALGGPKAHRKLQTHPSLASQGSKKSKSSSKSTTSQLPLQAQEDCCVHCLLSCLFCEFLTLCNLVLDCATCGSCSSEDSCLCCCCCGSGECADCDLPCDLDCGLLDACCESADCLELCMECCGLCFSS
>tr|H3BNL6|H3BNL6_HUMAN Pyridoxal-dependent decarboxylase domain-containing protein 1 (Fragment) OS=Homo sapiens OX=9606 GN=PDXDC1 PE=1 SV=1
MGKNLKEAVKMLEDSQRRTEEENGKKLLSGDLPGPLQGSGQDMVSLLQLVQNLMHGDEDEEPQSPRLQNLGEQGHMALLGHSLGAYLSTLDKEKLRKLTTRLLSDTTLWLCRLFRYENGCAYFHEEEREGLAKLCRLALHSRYEDFVVDGFNVLYNKKPVLYLSAAARPGLGQYLCNQDVAFLEKLLKDDLERGRLPLLLVANAGTAAVGHTDKLGRLKELCEQYGLWLHVEGVNLATLALGYVSSSVLAAAKCDSMTMTPGPWLGLPAVP
>tr|H7C5B8|H7C5B8_HUMAN Complex I-AGGG (Fragment) OS=Homo sapiens OX=9606 GN=NDUFB2 PE=1 SV=1
SALTRLASFARVGGRLFRSGCARTAGDGGVRHAGGGVHLEPRYRQFPQLTRSQVFQSEFFSGLMWFWLLWRFWHDSEEVLGHFPYPDPSQWTDEELGLPPDDED
>tr|A0A6Q8PH70|A0A6Q8PH70_HUMAN E3 ubiquitin-protein ligase LRSAM1 OS=Homo sapiens OX=9606 GN=LRSAM1 PE=4 SV=1
MPLFFRKRKPSEEARKRLEYQMCLAKEAGADDLLDLSKCELSELPFGAFATCKVLQKKVLLVHTNHLTSLLPKSCSLLSLATLKVLDLHDNQLTALPDDLGQLTALQVLNVERNQLMQLPRSLGNLTQLQTLNVKDNKLKELPDTVGELRSLRTLNLSGNELQRLPQMLAHVRTLEMLSLDASAMVYPPREVCGAGTAALLQFLCKESGLEYYPPSQYLLPLLEQDGLENSRDSPDGPTDRFSREELEWQNRFSDYEKRKEQKMLEKLEFERRLELGQREHTQLLQQSSSQKDELLQTVKEEQSRLEQGLSEHQRHLNAERQRLQEQLKQTEQNLSSRLQKLLQDNQRQKKSSELLKSLENERLRMEQLMSLTQEETESLRRRDVASAMQQMLTESCKNRLLQMAYESQRQNLVQQACSRARLPAGTP
>tr|I3L2L7|I3L2L7_HUMAN Zinc finger and SCAN domain-containing protein 32 OS=Homo sapiens OX=9606 GN=ZSCAN32 PE=1 SV=1
MMAAVKSTEAHPSSNKDPTQGQKSALQGNSPDSEASRQRFRQFCYQEVTGPHEAFSKLWELCCQWLRPKTHSKEELLELLVLEQFLTLLPEELQTWVREQHPENGEEAVALVEDVQRAPGQQVLDSEKDLKVLMKEMAPLGATRESLRSQWKQEVQPEEPTFKGSQSSHQRPGEQSEAWLAPQAPRNLPQNTGLHDQETGAVVWTAGSQGPAMRDNRAVSLCQQEWMCPGPAQRALYRGATQRKDSHVSLATGVPWGYEETKTLLALLSSSQFYGKLQTCQQNSQLYRAMAEGLWEQGFLRTPEQCRTKFKSLQLSYRKVRRGRVPEPCLFYEEMNALSGSWASAPPMASDAVPGQEGSDLEAGELNHQNGEPTEVEDGTVDGADRDEKDFRNPGQEVRKLDLPVLFPNRLGKTPLALMVKGWQSPL
>tr|A0A494C1T8|A0A494C1T8_HUMAN Myc proto-oncogene protein OS=Homo sapiens OX=9606 GN=MYC PE=1 SV=1
MVTELLGGDMVNQSFLCDPDDETFLKNLLLQDCMWSGFSAAAKLVSEKLASYQAARKDSGSPNPARGHSVCSTSSLYLQDLSAAASECLDPSVVFPYPLNDSSSPKSCASQDSSAFSPSSDSLLSSTESSPQGSPEPLVLHEETPPTTSSDSEEEQEDEEELDVVSVEKRQAPGKRSESGSPSAGGHSKPPHSPLVLKRCHVSTHQHNYAAPPSTRKDYPAAKRVKLDSVRVLRQLSNNRKCTSPRSSDTEENVKRRTHNVLERQRRNELKRSFFALRDQLPELENNEKAPKVVLLKKATAYLLSVQAEEQKLLSEEDLLRKRREQLKHKLEQLRNSCA
>tr|A0A087X163|A0A087X163_HUMAN Ras-related protein Rab-18 OS=Homo sapiens OX=9606 GN=RAB18 PE=1 SV=1
MDEDVLTTLKLLLLGESGVGKSSLLLRFTDDTFDPELADTAGQERFRTLTPSYYRGAQGVLLVYDVTRRDTFVKLDNWLNELETYCTRNDLVNMLVGNKLDKENREVDRNEGLKFARKHSMLFLEASAKTCDGVQCAFEELVEKLLQTPGLWESENQNKGVKLSHREEGQGGGACGGYCSVL
>tr|A0A6Q8PG37|A0A6Q8PG37_HUMAN Kinesin-like protein KIF2A OS=Homo sapiens OX=9606 GN=KIF2A PE=4 SV=1
MVTSLNEDNESVTVEWLENGDTKGKELDLESLFSLNPDLVPDEELEPSPETPPPPASSAKVNKLVKNRRTVASLKNDPPSRDNRVVGSARARPSQFPEQSSSAQQNGSVSDLSPVQAAKKEFGPPSRRKSNCVKEVEKLQEKREKRRLQQQELREKRAQDVDATNPNYELMCMLRDFRGSLDYRPLTTADPLDEHRLCVCVRKRPLNKKETQMKDLDVLTLPSKDVVMVHEPKQKVDLTRYLENQTFRFDYAFDDSAPNEMVYRFTARPLVETLFERGMATCFAYGQTGSGKTHTMGGDFSGKNQDCSKGLYALAARDVFLMLKKPNYKKLELQVYATFFELYSGKVFDLLNRKTKLRVLEDGKQQVQVVGLQEREVKCVEDVLKLLDLGNSCRTSGQTSANAHSSRSHAVFQLLLRRKGKLHGKFSLLDLAGNERGADTSSADRQTRLEGAELNKSLLALKECLRALGRNKPHTPFRASKLTQVLRDSFLGENSRTCMLATLSPGMASCENTLNTLRYANRVKEFGLSPSDLPFSQGSGSRPDLSPSYEYDDFSPSVTRVKELTVDPTAAGDVRPLMHHPPNQLDDLETQWGVGSSPQRDDLKLLCEQNEEEVSPQLFTFHEAVSQMVEMEEQVVEDHRAVFQESLRWLEDEKALLEMTEEVDYDVDSYATQLEALLEQKLDLLTELRDKVKSFRAALQEEEQASKQLNPKRPRAL
>tr|K7EKQ8|K7EKQ8_HUMAN RNA N6-adenosine-methyltransferase METTL16 (Fragment) OS=Homo sapiens OX=9606 GN=METTL16 PE=1 SV=1
XLNFKDPEAVRALTCTLLREDFGLSLDLPLERLLPTVPLRLNYLHWVEDLLGHQDSDKSTLRRGLDLGLQGRACPVALGPGYPRAKMARGHLASTPYLEQP
>tr|A0A1W2PPX1|A0A1W2PPX1_HUMAN Cellular communication network factor 6 OS=Homo sapiens OX=9606 GN=CCN6 PE=3 SV=1
KEPGEVSDAPQRKQFCHWPCKCPQQKPRCPPGVSLVRDGCGCCKLCAKQPGELCNEADLCDPHKGLYCDYSVDRPRYETGVCACKSVGCEFNQVHYHNGQVFQPNPLFSCLCVSGALGCTPLFLPKLAGSHCSGAKGGKKSDQSNCSLEPLLQQLSTSYKTMPAYRNLPLLWKKKCLVQATKWTPCSRTCGMGLSNRVTNENSNCEMRKEKRLCYLQPCDSNLLKTLKLPKGKTCQPTFQLSKAEKFVFSGCSSTQSYKPTFCGLCLDKRCCLPNKSKMLTLQFDCPNEGSFKWKMLWLTSCVCQRNCREPGDLFSELKLL
>tr|D6RIE7|D6RIE7_HUMAN Alpha-1,3-mannosyl-glycoprotein 4-beta-N-acetylglucosaminyltransferase-like protein MGAT4D OS=Homo sapiens OX=9606 GN=MGAT4D PE=4 SV=1
MRTKQVNLLLTLVAVALFSFSCFSLYRLTQTNSKGK
>tr|H0YBT0|H0YBT0_HUMAN Myc proto-oncogene protein OS=Homo sapiens OX=9606 GN=MYC PE=1 SV=1
LDFFRVVENQPPATMPLNVSFTNRNYDLDYDSVQPYFYCDEEENFYQQQQQSELQPPAPSEDLWKKFELLPTPPLSPSRRSGLCSPSYVAVTPFSLRGDNDGGGGSFSTADQLEMVTELLGGDMVNQSFLCDPDDETFLKNLLLQDCMWSGFSAAAKLVSEKLASYQAARKDSGSPNPARGHSVCSTSSLYLQDLSAAASECLDPSVVFPYPLNDSSSPKSCASQDSSAFSPSSDSLLSSTESSPQGSPEPLVLHEETPPTTSSDSEEEQEDEEELDVVSVEKRQAPGKRSESGSPSAGGHSKPPHSPLVLKRCHVSTHQHNYAAPPSTRKDYPAAKRVKLDSVRVLRQLSNNRKCTSPRSSDTEENVKRRTHNVLERQRRNELKRSFFALRDQLPELENNEKAPKVVLLKKATAYLLSVQAEEQKLLSEEDLLRKRREQLKHKLEQLRNSCA
>tr|C9JS80|C9JS80_HUMAN Hepatocyte growth factor (Fragment) OS=Homo sapiens OX=9606 GN=HGF PE=1 SV=1
MWVTKLLPALLLQHVLLHLLLLPLALPYAEGQRKRRNTLHEFKKSAKTTLLKLDPALKLKTKKVNTADQCANRCTRNKGLPFTCKAFVFDKARKQCLWFPFNSMSSGVKKEFGHEFDL
>tr|A0A087X228|A0A087X228_HUMAN Tumor necrosis factor ligand superfamily member 8 OS=Homo sapiens OX=9606 GN=TNFSF8 PE=1 SV=1
MDPGLQQALNGMAPPGDTAMHVPAGSVASHLGTTSRSYFYLTTATLALCLVFTVATLMVLVVQRTDSLPNSPDNVPLKGGNCSEDLLCLLKRAPFKKSWAYLQVAKHLNKTKLSWNKDGLLHGVRYQDGNLVLQFPDYCGMLLHHSHSTLDSGKGHCCLETLQP
>tr|H0YJ67|H0YJ67_HUMAN Apoptosis-resistant E3 ubiquitin protein ligase 1 (Fragment) OS=Homo sapiens OX=9606 GN=AREL1 PE=4 SV=1
WFWTVVSSLTQEELARLLQFTTGSSQLPPGGFAALCPSFQLLAAPTHSTLPTAHTCFNQLCLPTYDSYEEVHRMLQLALSEGCEGFGML
>tr|Q5RIB3|Q5RIB3_HUMAN COBW domain-containing protein 5 OS=Homo sapiens OX=9606 GN=CBWD5 PE=4 SV=2
MYFTEFPTAHVSFLPFRVDLSNVLDLHAFDSLSGLSLQKKLQHVPGTQPHLDQSLVTLTFEVPGNAKEEHLNMFLQNLLWEKNVRNKDNHCMEVLRLKGLVSLKDKSQQVLVQGVHELYDLEETPVSWKDDTERTNRLVLLGRNLDKDLLKQLFLATVTETEKQWTTHFKEDQVCT
>tr|C9JUH0|C9JUH0_HUMAN Zinc finger and BTB domain-containing protein 20 (Fragment) OS=Homo sapiens OX=9606 GN=ZBTB20 PE=4 SV=1
MLERKKPKTAENQKASEEN
>tr|H7C317|H7C317_HUMAN N-acylglucosamine 2-epimerase (Fragment) OS=Homo sapiens OX=9606 GN=RENBP PE=1 SV=1
LWWPHSEAMLAFLMGYSDSGDPVLLRLFYQVAEYTFRQAGAQWRDLSSLQPPPPVFKLFSRLSLPSLLLGLQFRDPEYGEWFGYLSREGKVALSLKGGPFKGCFHVPRCLAMCEEMLGALLSRPA
>tr|A8MXZ4|A8MXZ4_HUMAN G-protein-coupled receptor family C group 5 member C OS=Homo sapiens OX=9606 GN=GPRC5C PE=1 SV=3
MALHKALVMCLGLPLFLFPGAWAQGHVPPGCSQGLNPLYYNLCDRSGAWGLVLEAVAGAGLVTTFVLTLLLVASLPFVQDTKKRSLLGTQVFFLLGTLGLFCLVFACVVKPDFSTCASRRFLFGVLFALCFSCLAAHVFALNFLARKNHGPRGWVLFTVALLLTLVEVLLNTEWLLLTLVRGSGEGGPQGNSSAGWAVASPCALANMDFVMALLYVMLLLLGAFLGAWPALCGRYKRWRKHGVFVLLTTATSVALWVVWLVMYTYGNKQHNSPTWDDPTLALALAANAWAFVLFYVLPEVSQVTKSSPEQSYQGDMYPTRGVGYETLLKEQKGQSMFVENKAFSMDEPVAAKRPVSPYSGYNGQLLTSVYQPTEMALMHKVPSEGAYDLLLPRATANSQVMGSANSTLRAEDMYSAQSHQAATPPKDGKNSQAQSPQSKTRW
>tr|K7EJJ6|K7EJJ6_HUMAN Zinc finger protein 155 (Fragment) OS=Homo sapiens OX=9606 GN=ZNF155 PE=1 SV=1
MTTFKEAVTFKDVAVVFTEEELGLLDPAQRKLYRDVMLENFRNLLSVGHQPFHQDTCHFLREEKFWMMGTATQREGNSGGKLQTELESVP
>tr|A0A2R8YDE6|A0A2R8YDE6_HUMAN Histone deacetylase 6 OS=Homo sapiens OX=9606 GN=HDAC6 PE=1 SV=1
MKKLGQAMEEDLLVGLQGMDLNLEAEALAGTGLVLDEQLNEFHCLWDDSFPEGPERLHALKEQLLQEGLLDRCVSFQARFAEKEELMLVHSLEYLDLMETTQYMNEGELRVLADTYDSVYLHPNSYSCACLASGSVLRLVDAVLGAELRNGMALLRPPGHHAQHSLMDGYCMFNHVAVAARYAQQKHRLRRVLLVDWDVHHGQGTQFTFDQDPSVLYFSLHRYEQGRFWPHLKASNWSTTGFGQGQGYTLNVPWNQVGMRDADYLAAFLHVLLPVALEFQPQLVLVAAGFDALQGDPKGEMAATPAGFAQLTHLLMGLAGGKLLLSLEGGYNLRALAEGVSASLHTLLGDPCPMLESPGAPCRSAQASVSCALEALEPFWEVLVRSTETVERDNMEEDNVEESEEEGPWEPPVLPLLTWPVLQSRTGLVYDQNMMNHCNLWDSHHPEVPQRLLRLMCRLEELGLAGRCLTLTPRPATEAELLTCHSAEYVGHLRATEKMKTRELHRESSNFDSLYLCPSTFACAQLATGAACRLVEAVLSGEVLNGAAVVRPPGHHAEQDAACGFCFFNSVAVAARHAQTLSGHALRLLLVDWDVHHGNGTQHMFEDDPSVLYVSLHRYDHGTFFPMGDEGASSQLGRAAGTGFTVNVAWNGPRMGDADYLAAWHRLVLPLAYEFNPELVLVSAGFDAARGDPLGGCQVSPEGYAHLTHLLMGLASGRLLLLLEGGYNLTSLSESMAACTRSLLGDPPPLLTLPRPPLSGALASLTETLQVHRRYWRSLRVMKVEDREGPSSSKLVTKKAPQPAKPRLAERMTTREKKVLEAGMGKVTSASFGEESTPGQTNSETAVVALTQDQPSEAATGGATLAQTLSEAALGGAMLGQTTSEEAVGGATPDQTTSEETVGGALLDQTTSEDAVGGATLGQTTSEEAVGGATLAQTTSEAAMEGATLDQTTSEEAPGGTELLQTPLASSTDHQTPPTSPVQGTTPQLSPSTLLGSLRTLELGSESQGASESQAPGEENLLGEAAGGQDMADSMLMQGSRGLTDQALFYAVTPLPWCPHLVAVCPLPAAGLDVTQPCGDCGTLQENWVCLSCYQVYCGRYLNGHMLQHHGNSGHPLVLSYLDLSAWCYYCQAYVHHQALLDVKNLAHQNKFGEDMPHPH
>tr|A0A087WUT0|A0A087WUT0_HUMAN Myelin expression factor 2 OS=Homo sapiens OX=9606 GN=MYEF2 PE=1 SV=1
MENDESAKEEKSDLKEKSTGSKKANRFHPYSKDKNSGAGEKKGPNRNRVFLSNLPYDMKWQALKDLMREKVGEVTYVELFKDAEGKSRVSGVVEFKDEEFVKKALETMNKYDLSGRPLNLKEDPDGENARRALQRTGGSFPGGHVPDMGSGLMNLPPSLLNNPNLPPEVLSNLQAGRLGSTLFVANLDFKVGWKKLKEVFSLAGTVKRADLKEDKDGKSRGMGTVTFEQALEAVQALSMFNGQFLFDRPMHVKMDDKSVPHEEYRSHDGKTPQLPRGLGGLGMGLGPGGQPLSASQLNLGGVMGNLGPGGMGMDGPGFGGMNRLGGGLGFGGLEAMNSMGGFGGVGRMGELYRGAMTSSMERDFGRGDLGLNRGFGDSFGRLGSAMLGGFAGRLGSSNMGPVGSGLSGGMGSMNSVTGGMGMGLDRMSSSFDRMGPGLGALLERSLDMDRGFLSGPMGSGMRERLGSKGNQLFVRNLPFDLTWQKLKEKFSQCGHVMFAELKMENGKSKGCGTVRFDSPESAEKACRLMNGLKLSGRELDVRLDRNA
>tr|M0R3B5|M0R3B5_HUMAN Zinc finger protein 324B (Fragment) OS=Homo sapiens OX=9606 GN=ZNF324B PE=1 SV=8
MTFEDVAVYFSQEEWGLLDTAQRALYRHVMLENFTLVTSLGLSTSRPRVVLQLERGEEPWVPSGKDMTLARNTYGRLNSGSWSLTEDRDVSGEWPRAFPDTPPGMTTSVFPVADACHSVKSLQRQPGASPSQERKPTGVSVLYWERL
>tr|A0A2R8Y762|A0A2R8Y762_HUMAN General transcription and DNA repair factor IIH helicase subunit XPB (Fragment) OS=Homo sapiens OX=9606 GN=ERCC3 PE=1 SV=1
XSKTGVPDGLMQFLKLCTVSYGKVKLVLKHNRYFVESCHPDVLQHLLQDPVLRECRLRNSEGEATELLTETFTSKSALSKTAESSGGPSTSRVTDPQGKSDLPMDLFDFYEQMDKDEEEEEETQTVSFEVKQEMMLRQGTSFKTGAWHPCWKGLFSLTFSFHLFDLPSSVGQLVLRKMHQGLGCAFLGHLGFYKGGGDNLFSNFLGSGVLSVYKKC
>tr|F8W889|F8W889_HUMAN Zinc finger protein 181 OS=Homo sapiens OX=9606 GN=ZNF181 PE=1 SV=1
MPQLQYPEGYLAPNRCLVSNCGVNKMSNDELVGQNHGMEGEACLGGDVTFNDVALDFTHEEWGWLSSAQRDLYKDVMVQNYENLVSVAGLSVTKPYVLTLLEDGKEPWMMEKKLSKGMLPDWESRWENKELSTKKDNYDEDSPQTVLLEKVVKQSYEFSNSKKNLEYLEKLEGKHGSQVDHFRPALLTSRESPTADSVYKYNLFRSTFHSKSTLSEPQKLSAEGNSHKYDLLKKNLPKKSVLKNEKVNGGKKLLNSNKSGAAFSQGKSLTLPQTCNREKLYTCSECGKAFGKQSLLNRHWRLHTGEKPYECRECGKTFSHGSSLTRHLLSHSGEKPYKCLECGKAFSHVSSLTNHQSTHTGEKPYECMNCGKSFSRVSHLLEHLRLHTQEKLYECRLCGKAFLHRSSLLHHQKLHTGEKPYECRECGKAFCCSSHLTRHQRLHTMEKQYECNKCLKVFSSLSFLVQHQSLHTEEKPFECQKCRKSFNQLESLNMHLRNHLRLKPYECSLCGKAFSHRSSLLQHHRLHTGEKPYECLKCGKTFSCSSNLTVHQRLHTGEKPYKCNECGKAFSKGSNLTAHQRVHNGEKPNSVVSVEKPLDYMNHYTCEKSYRRETV
>tr|A6QRH1|A6QRH1_HUMAN Plexin-B2 (Fragment) OS=Homo sapiens OX=9606 GN=PLXNB2 PE=1 SV=8
MALQLWALTLLGLLGAGASLRPRKLDFFRSEKELNHLAVDEASGVVYLGAVNALYQLDAKLQLEQQVATGPALDNKKCTPPLEASQCHEAEMTDNVNQLLLLDPPRKRLVECGSLFKGLCALRALSNLSLRLFYEDGSGEKSFVASNDEGVATVGLVSSTG
>tr|A0A3B3IU69|A0A3B3IU69_HUMAN Echinoderm microtubule-associated protein-like 1 OS=Homo sapiens OX=9606 GN=EML1 PE=1 SV=1
MMYNELGEAKKLTERFLDPDKELELMLLNDSASAASSMEVTDRLASLEQRVQMQEDDLQLLKSALADVVRRLNLTEEQQAVLNRKGPTKARPLMQTLPLRTTVNNGTVLPKKPTGSLPSPSGVRKETAVPATKRLNRSVSLLNACKLNRSTPSNLKRTSSSERVSPGGRRESNGDSRGNRNRTGSTSSSSSGKKNSESKPKEPVFSAEEGYVKMFLRGRPVTMYMPKDQVDSYSLEAKVELPTKRLKLEWVYGYRGRDCRNNLYLLPTGETVYFLASVVVLYNVEEQLQRHYAGHNDDVKCLAVHPDRLTLATGQVAGTSKDGKQLPPHVRLWDSVTLNTLHVLGLGFFDRAVTCLAFSKSNGGTNLCAVDDSNDHVLSVWDWQKEEKLADVKCSNEAVFAADFHPTDTNLLVTCGKSHLYFWTLEGSSLNKKQGLFEKQEKPKFVLCVTFSENGDTLTGDSSGNLLVWGKGTNRLSYAVQGAHEGGLFALCMLRDGTLVSGGGKDRKLLSWSGNYQKLRKTELPEQFGPLRTVAEGKGDVLLLGTTRNFVLQGTLSGDFTPLTQGHTDELWGLALHASKSQFLTCGHDKHATLWDAVGHRPVWDKLLEDPAQSSGFHPSGSVVAVGTLTGRWFVFDTETKDLVTVHTDGNEQLSVMRYSPDGNFLALGSHDNCLYLYGVSDNGRKYTRVGKCSGHSSFLTHLDWSVNSQFLVSNSGDYELLYWVPSACKQVVSVETTRDLEWATYTCTLGFHVFGVWPEGSDGTDLNAVCRAHEKKLLSTGDDFGKVHLFSYPCSQFRAPSHLYGGHSSHVTNVDFLCEDSHLLSTGGKDTSLMQWRVL
>tr|F8WBL7|F8WBL7_HUMAN Myosin light chain kinase, smooth muscle OS=Homo sapiens OX=9606 GN=MYLK PE=1 SV=1
MGDVKLVASSHLSKTSLSVDPSRVDSMPLTEAPAFLLPPRNLCLKEGATAKFEGREVLRSSLVSLLFPKP
>tr|F8VRQ0|F8VRQ0_HUMAN Protein kinase C-binding protein NELL2 OS=Homo sapiens OX=9606 GN=NELL2 PE=1 SV=1
MESRVLLRTFCLLFGLGAVWGLGVDPSLQLDVLTELELGESTTGVRQVPGLHNGTKAFLFQDTPRSLKASTATAEQFFQKLRNKHEFTLLVTLKQTHLNSGVLLSLHHLDHR
>tr|A0A2R8YHF3|A0A2R8YHF3_HUMAN Interferon regulatory factor 6 OS=Homo sapiens OX=9606 GN=IRF6 PE=1 SV=1
MALHPRRVRLKPWLVAQVDSGLYPGLLWLHRDSKRFQLPWKHATRHSPQQEEENTLFKAWAVETGKYQEGVDDPDPAKWKAQLRCALNKSREFNLMYDGTKEVPMNPVKLYQVCDLPQPQGSLLNPGSTGSAPWDEKDNDVDEEDEEDELDQSQHHVPLQDTFPFLNLNELLGQRMKNC
>tr|E9PIH3|E9PIH3_HUMAN Zinc finger protein 7 OS=Homo sapiens OX=9606 GN=ZNF7 PE=1 SV=1
MGFLGCWCVSFQEVVTFGDVAVHFSREEWQCLDPGQRALYREVMLENHSSVAGLAGFLVFKPELLSRLEQGEEPWVLDLQGAEGTEAPRTSKTGFLGRPTMGQEPRHPHAPPATPVPGLPKHCSQRLTLPPPGLSSSPLGHFLVHDQDRRRGTSALWMV
>tr|C9JUK8|C9JUK8_HUMAN Fibroblast growth factor (Fragment) OS=Homo sapiens OX=9606 GN=FGF12 PE=1 SV=1
MHPDGTLDGTKDENSDYTLFNLLPVGLRVVALQGVKASLYVAMNGEGYLYSSDVFTPECKFKESVFENYYVLYSSTLYRQQESGRAWFLGLNKEGQLMKGNRVKKTKPSSHFVPKPLEVCMYREPSLHELGEKQGRSRKSS
>tr|D3YTH1|D3YTH1_HUMAN Lipid droplet-associated hydrolase OS=Homo sapiens OX=9606 GN=LDAH PE=1 SV=1
MDSELKEELPVHEEFLLCGGAETQVLKCGPWTDLFHDQSVKRPKLLLFLLPGNPGFSAFYVPFAKALYSLTNRRFPVWTLSHAGHALAPKDKKLLTTSEGGLLAVLSWWTQEASPLGTLAGSTLMTPSDPNYFPKTPLHLLLAFGHRVSPMDLGAL
>tr|M0QZ45|M0QZ45_HUMAN Zinc finger protein 814 OS=Homo sapiens OX=9606 GN=ZNF814 PE=1 SV=1
MAAAATLRLSAQESHSVLQTGVQWRDHSSPQPPPTGDLLLQGTVTFEDVAVNFTWEEWNLLSEAQRCLYRDVTLENLALLSSLDPALDGSADNTQTGNLGQSVLPSHPEQKTA
>tr|H7C2J4|H7C2J4_HUMAN MutS protein homolog 5 OS=Homo sapiens OX=9606 GN=MSH5 PE=1 SV=1
MASLGANPRRTPQGPRPGAASSGFPSPAPVPGPREAEEEEVEEEEELAELHLCVLWNSGYLGLAYYDTSDSTLHFMPDAPDHESLKLLQRVLDELNPQSVVTSAKQDENMTRFLGKLASQEHREPKRPELLFLPSVDFGLELSKQRLLSGNYSFLPDAMTATEKLLFLSSLLPFDCLLTVRALGGLLKFLGRRRLGVELEDYNVSVPLLGFKKFMLTHLVNLDQDTYSVLQLFKSESHPSVYKVASGLKEGLSLFGLLNRCHCKWGEKLLRLWFTRPTHDLGELSSRLDVLQFFLLPQNLDMAQMLHRLLGHLKNVPLLLKRMKLSHTKVSDWQVLYKTVYSALGLRDACRSLPQSLQLFRDLAQEFSDDLHHLASLLGKVVDFEGSLAENRFTVLPNLDPELDEKKRRLMGLPSFLTEVARKELENLDSRLPSCSVLYLPLLGFLLSLPRLPSMVEASDFELNGLDFMFLSEEKLHYRSARTKELDALLGDLHCELRDQETLLMYQLQCQVLARAAVLTRVLDLASRLDVLLALASAARDYGYSRPRYSPQVLGVRLQNGRHPLMELCARTFVPNSTECGGDKGRVKVLTGPNSSGKSLYLKQLRLHLPWPLHLHDRPQPGGESSEQCHCTVAGPY
>tr|A8MX39|A8MX39_HUMAN Transcriptional regulator ERG OS=Homo sapiens OX=9606 GN=ERG PE=1 SV=1
MASTLKEALSVVSEDQSLFECAYGTPHLAKTEMTASSSSDYGQTSKMSPRVPQQDWLSQPPARVTLKMECNPSQVNGSRNSPDECSVAKGGKMVGSPDTVGMNYGSYMEEKHMPPPNMTTNERRVLVPADPTLWSTDHVRQWLEWAVKEYGLPDVNLLLFQNLDGKELCKMTKDDFQRLTPSYNADLLLSHLHYLRETPLPHLTSDDVDKALQNSPRLMHARNTGGAAFLFPNTSVYPEATQRLTTRPAAQPSPSTVPKTEDQRPQLDPYQLLGPTSSRLANPGSGQLQLWQFLLELLSDSSNSSCLTWEGTNGEFKMTDPDEVARRWGERKSKPNMNYDKLSRALRYYYDKNLMTKVHGKRYAYKFDFHGLAQALQPHPPESSLYKYPSDLPYMGSYHAHPQKMNFVAPHPPALPVTSSSFFAAPNPYWNSPTGGLYPNTRLPTSHMPSHLGTYY
>tr|A0A6Q8PHG4|A0A6Q8PHG4_HUMAN Uncharacterized protein OS=Homo sapiens OX=9606 PE=4 SV=1
MASEGTNLPSPVVRQLDKQFLLCSLCLERYKNPKVLPCLHTFCERCLQNYLPAHSLTLSCPVCRQTSLLPEKGVAALQNNFFLTNLMDVLQRTPGSNAEESSLLETVTAVAAGKPLSCPNHDGNVMEFYCQSCETAMCRECTEGEHAEHPTVPLKDVVEQHKASLQVQLDAVNKRLPELDSALQFLSELLHQLTNQKASLVDDLHSTFDELQKTLNVRKSVLLMELEVNYGLKHKVLQSQLDTLLQGQESLKSCSNFTAQALNHGTETEVLLVKKQMSEKLNELADQDFPLHPRENDQLDFLVETEGLKKSLHNLGTLLTTNAVASETVATGEGLRQTLLGQPMSVTLTTKDKDGELCKTGNAYLTAELSTPDGSVADGELLDNKNGTYEFLYTVQKEGDFTLSLRLYDQHLRGSPFKLKVLRSADVSPTTEGVKRRVKSPGSGHVKQKAVKRPASMYSTGKRKENPLEDDLLFRVGTKGRNKGEFTNLQGVAASTNGKLLLADSNNQCVQLFSNDGQFKSRFGLRGRSPGQLQRPTGVAVHPSGDLLLADYDNKWVSLFSSDGKFKTKLGSGKLMGPKGVSVDRNGHLLVVDNKACCVFLFQPNGKLVTRFGSRGNGDRQFAGTLDGPHFAAVNSNNELLLTDFHNHSVKVFNQEGEFMLKFGSNGEGNGQFNAPTGVAVDSNGNLLVADWGNSRLQSKKKGLSAEEKRTRMMELFSETKDVFQLKDLEKLAPKEKGLTAMSVKEVLQSLVDDGMVDCERLGTSNYYWAFPSKALHARKHKLEVLESQLSEGSQKHASLQKSLEKAKLGRCETEERTRLAKELSSLRDQREQLKAEVEKYKDCDPQVVEELRQANKVAKEAANRWTDNLFALKSWAKRKFGFEENKLDRTFGLPEDFDYLD
>tr|E7ENA6|E7ENA6_HUMAN Deleted in azoospermia protein 2 OS=Homo sapiens OX=9606 GN=DAZ2 PE=4 SV=1
MSAANPETPNSTLSREASTQSSSAAASQGWVLPEGKLVPNTVFVGGLDARMDETELGSCFGRYGSVKEVKLLTNRTGVSKGYGFVSFVNDVDVQKLVGSQLHFHGKKLKLGPALRKQKLCARHVQPRPLVVNPPPPPQFQNVWRNPNTETYLQPQLTPNPVTQHVQAYSAYPHSPGQVLTGCQLLVYNYQEYPTYPDSAFQVTTGYQLPVYNYQPFPAYPRSPFQVTAGYQLPVYNYQAFPAYPNSPFQVATGYQFPVYNYQAFPAYPNSPFQVATGYQFPVYNYQAFPAYPNSPFQVATGYQFPVYNYQAFPAYPNSPVQVTTGYQLPVYNYQAFPAYPNSPFQVATGYQFPVYNYQAFPAYPNSPVQVTTGYQLPVYNYQAFPAYPNSAVQVTTGYQFHVYNYQMPPQCPVGEQRRNLWTEAYKWWYLVCLLQRRD
>tr|B7Z1T1|B7Z1T1_HUMAN Guided entry of tail-anchored proteins factor 1 OS=Homo sapiens OX=9606 GN=GET1 PE=2 SV=1
MSSAAADHWAWLLVLSFVFGCNVLRLLLPSFSSFMSRVLQKDAEQESQMRAELQDMKQELSTVNMMDEFARYARLERKLNKMTDKLKTHVKARTAQLAKLKWVLSVAFYVLQAALMLSLLWKYYSVPVAVVPSKWLTPLDRLVAFPTRVAVFSSSLWTSKCFSSPDKSLLEK
>tr|A0A087WYN0|A0A087WYN0_HUMAN Transporter OS=Homo sapiens OX=9606 GN=SLC6A6 PE=1 SV=1
MGDAESCLLRQQTREVRKKPLLNYRFLRAAANAEPRGPQAQRTSCAKRECGAFTQRVRERAGRQPPAGGTRHSRAERGRRRSHPRSRTRTTALLRSSQTKEMATKEKLQCLKDFHKDLLKPSPGKSPGTRPEDEAEGKPPQREKWSSKLDFVLSVAGGFVGLGNVWRFPYLCYKNGGGAFLLPYFLFLFGSGLPVFFLELLLGQYTSEGGLTCWEKLCPLFSGLGYASVVLVSLLNVYYLVLLAWATYYLFQSFQKELPWAHCNHSWNTPHCMEDTMRKNKSVWLTLSSTNFTSPVLEFWERNVLSLSPGLDHPGSLKWDLALCLLLVWLVCFFCLWKGVRSTGKVVYFTATFPFAMLLVLLVRGLTLPGAGAGLKFYLYPDLTRLEDPQVWLDAGTQLFFSYALCLGAMTSLGSYNKYKYNSYRSWPGLHCLPKSCDNDAAAHLLVHSFFYYASLAWTG
>tr|A6NKZ2|A6NKZ2_HUMAN GlcNAc 2-epimerase OS=Homo sapiens OX=9606 GN=RENBP PE=1 SV=2
MSKGLPARQDMEKERETLQAWKERVGQELDRVVAFWMEHSHDQEHGGFFTCLGREGRVWMYCRLYRTFERFRHAQLLDAAKAGGEFLLRYARVAPPGKKCAFVLTRDGRPVKVQRTLFSECFYTMAMNELWRATGEVRYQTEAVEMMDQLVHWVQEDASGLGRPQLQGAPAAEPMAVPMMLLNLVEQLGEADEELAGKYAELGDWCARRLLQHVQRDGQAVLENVSEGGKELPGCLGRQQNPGHTLEAGWFLLRHCLRKGDPELRAHVLDKFLLLPFHSGWDPDHGGLFYFQDADNFCPTQLEWAMKLWWPHSEAMLAFLMGYSDSGDPVLLRLFYQVAEYTFRQFRDPEYGEWFGYLSREGKVALSLKGGPFKGCFHVPRCLAMCEEMLGALLSRPAPAPSPAPTPACRGAE
>tr|H0YGH1|H0YGH1_HUMAN Phosphoribosylformylglycinamidine synthase (Fragment) OS=Homo sapiens OX=9606 GN=PFAS PE=1 SV=2
XLLKDRLLCSGHDVSDGGLVTCLLEMAFAGNCGLQVDVPVPRVDVLSVLFAEEPGLVLEVQEPDLAQVLKRYRDAGLHCLELGHTGEAGPHAMVRVSVNGAVVLEEPVGELRALWEETSFQLDRLQAEPRCVAEEERGLRERMGPSYCLPPTFPKASVPREPGGPSPRVALLREEGSNGDREMADAFHLAGFEVWDVTMQDLCSGALGLDTFRGVAFVGGFSYADVLGSAKGWAAAVTFHPRAGAELRRFRKRPDTFSLGVCNGCQLLALLGWVGGDPNEDAAEMGPDSQPARPGLLLRHNLSGRYESRWASVRVGPGPALMLRGMEGAVLPVWSAHGEGQAQGRLGEGPRVGGKGGHEGPWLSLPSSFHPRLRSLFFSGTPSSD
>tr|Q5TEE2|Q5TEE2_HUMAN Histone deacetylase (Fragment) OS=Homo sapiens OX=9606 GN=HDAC1 PE=1 SV=1
MAQTQGTRRKVCYYYDGDVGNYYYGQGHPMKPHRLRMTHNLLLNYGLYRKMELYRPHKANAEEMTKYHSDDYLKFLRSLRPDNMSEYSKQMQRSSAVKLNKQQTDLAVNWAGGLHHAKKSEASGFCYVNDLVLALLELLKYHQRVLYLDLDLHHGDGVEEAFYTTDRVMTVSFHKYGEYFPGTGDLRDLGAGKGKYYAVNYPLRDGLDDES
>tr|E9PLM0|E9PLM0_HUMAN Proprotein convertase subtilisin/kexin type 7 (Fragment) OS=Homo sapiens OX=9606 GN=PCSK7 PE=4 SV=8
MPKGRQKVPHLDAPLGLPTCLWLELAGLFLLVPWVMGLAGTGGPDGQGTGGPSWAVHLESLEGDGEEETLEQQADALAQAAGLVNAGRLGE
>tr|F8VVT9|F8VVT9_HUMAN Arf-GAP with GTPase, ANK repeat and PH domain-containing protein 2 OS=Homo sapiens OX=9606 GN=AGAP2 PE=1 SV=1
MSRGAGALQRRTTTYLLSLTLVKLESVPPPPPSPSAAAAGAAGARGSETGDPGSPRGAEEPGKKRHERLFHRQDALWLSTSSAGTGGAEPPALSPAPASPARPVSPAPGRRLSLWAVPPGPPLSGGLSPDPKPGGAPTSSRRPLLSSPSWGGPEPEGRAGGGLPGSSSPHPGTGSRRLKVAPPPPAPKPCKTVTTSGAKAGGGKGAGSRLSWPESEGKPRVKGSKSSAGTGASVSAAATAAAAGGGGSTASTSGGVGAGAGARGKLSPRKGKSKTLDNSDLHPGPPAGSPPPLTLPPTPSPATAVTAASAQPPGPAPPLTLEPPAPGLKRGREGGRASTRDRKMLKFLSGLFTKSTGGPPGSGPLPGPPSLSSGSGSRELLGAELRASPKAVLNSQEWTLSRSLPELRLGVLGDARSGKSSLLHRFLTGSYQVLEKTESEQYKKEMLVDGQTHLVLLREEAGAPDAKFSGWADAVLFVFSLEDENSFQAVSRLHGQLSSLRGEGRGGLALALVGTQDRLSASSPRVVGDARARALCADMKRCSYYETCATYGLNVDRVFQEVAQKVVTLRKQQQLLAACKSLPSSPSHSAASTPVAGQASNGGHTSDYSSSLPSSPNVGHRELRAEAAAVAGLSTPGSLHRAAKRRTSLFANRRGSDSEKRSLDSRGETTGSGRALPLKQSFLLKRSGNSLNKEWKKKYVTLSSNGFLLYHPSLNDYLHSTHGKEMDLLRTTVKVPGKRPPRALSAFGPSASLNGLVKDMSTVQMGEGLEATTPMPSPSPSPSSLQPPPDQTSKHLLKPDRNLARALSTDCTPSGDLSPLSREPPPSPMVKKQRRKKLTTPSKTEGSAGQAEAKRKMWKLKSFGSLRNLYKAEENFEFLLVSSTGQTWHFEAASFEERDAWVQALESQLLASLQCCESSKVKLRTDSQSEAVALQALRNAKGNSLCVDCGAPNPTWASLNLGALLCLECSGLHRNLGTHLSRVRSLDLDDWPRELTLVLTALGNDTANRVWESDTRGRAKPSRDSSREERESWLRAKYEQLLFLAPLSTSEEPLGRQLWAAVQAQDVATVLLLLAHARHGPLDTSVEDPQLRSPLHLAAELAHVVLTQLLLWYGADVAARDAQGRTALFYARQAGSQLCADLLLQHGCPGEGGSAATTPSAATTPSLTATPSPRRRSSAASVGRADAPVALV
>tr|A0A087WUY6|A0A087WUY6_HUMAN PDZ domain-containing protein MAGIX OS=Homo sapiens OX=9606 GN=MAGIX PE=1 SV=1
MEPRTGDAADPRGSRGGRGPSPLAGPSARQLLARLDARPLAARAAVDVAALVRRAGATLRLRRKEAVSVLDSADLEVTDSRLPHATLVDHRPQVGDLVLHLNGESTQGLTHAQAVERLRAGGPQLHLVLRRPLETHPGKPRGVGEPRKGVVPSWPDRSPDPGGPEVTGSRSSSTSLVQHPPSRTTLKKTRGSPEPSPEAAADGPTVSPPERRAEDPNDQLPGSPGPWLVPSEERLSRALGVRGAAQLAQEMAAGRRRH
>tr|E5RK63|E5RK63_HUMAN Annexin (Fragment) OS=Homo sapiens OX=9606 GN=ANXA6 PE=1 SV=1
MKGFGSDKEALLDLLTSRSNRQRQEVCQSYKSLYGKDLLADLKYELTGKFERLLVGLMRPPAYCDAKELKDALSGLGTDEKCLLELLASRTNEQMHQLVAAYKDAYERDLEADLLGDTSGHFQKMLVVLLQGTREEDDVVSEDLVQQDVQ
>tr|F5H3H7|F5H3H7_HUMAN Beta-1,3-N-acetylglucosaminyltransferase radical fringe OS=Homo sapiens OX=9606 GN=RFNG PE=1 SV=2
MSVEYDKFLESGRKWFCHVDDDNYVNARSLLHLLSSFSPSQDVYLGRPSLDHPLEATERVQGGRTVTTVKFWFATGGAGFCLSRGLALKMSPWASLGSFMSTAEQVRLPDDCTVGYLVEGLLGARLLHSPLFHSHLENLQRLPPDTLLQQVTLSHGGPENPHNVVNVAGGFSLHQDPTRFKSLHCLLYPDTDWCPRQKQGAPTSR
>tr|K7ENA2|K7ENA2_HUMAN Zinc finger protein 225 (Fragment) OS=Homo sapiens OX=9606 GN=ZNF225 PE=1 SV=1
MTTLKEAVTFKDVAVVFTEEELRLLDLAQRKLYREVMLENFRNLLSVGHQSLHRDTFHFLKEEKFWMMETATQREGNLGGKLQMEMETVSESGTHEGLFSHQTWEQLSSDLTRFQDSMVNSF
>tr|A0A6Q8PHK8|A0A6Q8PHK8_HUMAN Ankyrin repeat domain-containing protein 26 (Fragment) OS=Homo sapiens OX=9606 GN=ANKRD26 PE=4 SV=1
XSPLGSFARRQRSSAGGGGEPGEGAYSQPGYHVRDRDLGKLHKAASAGNVAKVQQLLLLRKNGLNDRDKMNRTALHLACANGHPEVVTLLVDRKCQLNVCDNENRTALMKAVQCQEEKCATLLLEHGADPNLADVHGNTALHYAVYNEDLSVATKLLLYDANLEAKNKDDLTPLLLAVSGKKQQMVEFLLKKKANVNAVDKLESSHQLLSEYKEERLPKHSSQNSNSGFLANRVLMLHGLPQMTKTSLLLLRMSQNQA
>tr|D6RJI2|D6RJI2_HUMAN Stress-70 protein, mitochondrial (Fragment) OS=Homo sapiens OX=9606 GN=HSPA9 PE=1 SV=1
MEGKQAKVLENAEGARTTPSVVAFTADGERLVGMPAKRQAVTNPNNTFYATKRLLGRRYDDPEVQKDLKNVPFKLVRASNGDAWVEAHGKLYSPS
>tr|H7BZQ6|H7BZQ6_HUMAN MAP6 domain-containing protein 1 (Fragment) OS=Homo sapiens OX=9606 GN=MAP6D1 PE=1 SV=1
XCCLARRWNQLDRSDVAVPLTLHGYSDLDSEEPGTGGAASRRGQPPAGARDSGRDVPLTQYQRDFGLWTTPAGPKDPPPGRGPGAGGRRGKSSAQSSAPPAPGARGVYVLPLGDADAAAAVTTSYRNSRLGLE
>tr|C9J784|C9J784_HUMAN MyoD family inhibitor domain-containing protein (Fragment) OS=Homo sapiens OX=9606 GN=MDFIC PE=1 SV=1
MQDQSLWGNPSDGELLRTQPQRLPQLQTSAQVPSGEELGKLKNGHTGLSNGNGLHHGAKHGSADNRKLSAPVSQKMHRKLQSSLSVNSDLSKKSKVNAVFSQKTGSSPEDCCVHCLLACLFCEFLTLCNLVLGQA
>tr|E9PH18|E9PH18_HUMAN DnaJ homolog subfamily B member 6 OS=Homo sapiens OX=9606 GN=DNAJB6 PE=1 SV=1
MVDYYEVLGVQRHASPEDLKKAYRKLALKWHPDKNPENKEEAERKFKQVAEAYEVLSDAKKRDLYDKYGKEGLNGGGGGGSHFDSPFEFGFTFRNPDDVFREFFGGRDPFSFDFFGVADDDALAEERMRRGQNALPAQPAGLRPPKPPRPASLLRHAPHCLSEEEGEQDRPRAPGPWDPLASAAGLKEGGKRKKQKQREESKKKKSTKGNH
>tr|U3KQ84|U3KQ84_HUMAN Dolichyl-diphosphooligosaccharide--protein glycosyltransferase 48 kDa subunit (Fragment) OS=Homo sapiens OX=9606 GN=DDOST PE=1 SV=8
MEPSTAARAWALFWLLLPLLGAVCASGPRTLVLLDNLNVRETHSLFFRSLKDRGFELTFKTADDPSLSLLKYGEFLYDNLLLFSPSVEGDPLRELGSECGLEFDEEKTAVLDHHNYDLSDLGQHTLLVADTENLLKAPTLVGKSSLNPLLFRGV
>tr|A0A3B3IRR1|A0A3B3IRR1_HUMAN Hydroxymethylbilane synthase OS=Homo sapiens OX=9606 GN=HMBS PE=1 SV=1
MRVLRVGTRKSQLARLQTDSVVATLKASYPGLQFELRDKLLDTALSKLGEKSLFTKELEHALEKNEVDLVVHSLKDLPTVLPPGFTLGALCKRENPHDAVVFHPKFVGKTLETLPEKSVVGTSSLRRAAQLQRKFPHLEFRSLRGNLNTRLRKLDEQQEFSALLLATAGLQRMGWHNRVGQLLHPEECMYAVGQGALGVEVRAKDQDLLDLVGVLHDPETLLRCLAERAFLRHLEGGCSVPVAVHTAMKDGQLYLTGGVWSLDGSDSLQETMQATLHVPAQHEDGPEDDPQLVGLTARNLPRGPQLAAQNLGLSLANLLLSKGAKNLLDVARQLNDAH
>tr|A0A1B0GV05|A0A1B0GV05_HUMAN Rap1 GTPase-activating protein 2 OS=Homo sapiens OX=9606 GN=RAP1GAP2 PE=1 SV=1
MAGRRAPGEKRWQLVRWYVQEGRFRLEERTLTAFQWLYSPQQHRLLSRADLESPSRLDKTMLASLKVKKQELANSSDATLPDRPLSPPLTAPPTMKSSEFFEMLEKMQGLKLEEQKPGPQKNKDDYLPYPSLDEVVEKGGPYPQVLLPQFGGYWLEDPENVGTPTSLGSSLCEEEEEDNLSPNTFGYKLECKGEARAYRRHFLGKDHLNFYCTGSSLGNLLLSVKCEEAEGLEYLRVLLRSKLKTVHERLPLAGLSKLPSVPQLAKAFCDDAVGLRFNPVLYPKASQMLVSYDEHEVNNTFKFGVLYQKARQTLEEELFGNNEESPAFKEFLDLLGDTLTLQDFKGFRGGLDVTHGQTGVESVYTTFRDRELMFHVSTKLPFTDGDAQQLQRKRHLGNDLVALLFQEENTPFVPDMLASNFLHAYLVVQVETPGTETPSYKVSVTAREDVPTFGPPLPSPPVFQKGPEFREFLLTKLTNAENACCKSDKFAKLEDRTRAALLDNLHDELHAHTQAMLGLGPEEDKFENGGHGGFLESFKRALRVRSHSMETMVGGQKKSHSGGLPGSLSGGLSHNSMEVTKTTFSPPVVAATVKNQSRSPLKRRSGLFPRLHTGSEGQGDSRARCDSTSSTPKTPDGGHSSQELKSETSSNPSSPELCPNKEKPFMKLKENGRALSRSSSSTSSVSSTAGEGEAMEEGDSGGSQPSTTSPFKQEVFVYSPSPSSESPSLGAAATPLLMSRSPTDAKSRNSPRSNLKFRFDKLSHASSGAGH
>tr|K7ER43|K7ER43_HUMAN Zinc finger protein 426 OS=Homo sapiens OX=9606 GN=ZNF426 PE=1 SV=1
MDSVTFDDVAVDFTQEEWTLLDSTQRSLYSDVMLENYKNLATVGGQLLKPSLLSWLEQEESRTVQGGVLQGWEMRLETQWSLLQQDFLRGQTSLGLQLEGKHNGRELCDCEQCGEVFSEHSCLKTHVRTQSTGNTHDCNQYGKDFLTLCEKTSTGEKLSEFNQSEKLFSLTPNLVYQRTSTQEKSFECSHCGKSFLNESYLQAHMRTHNGEKLYEWRNYGPGFLDSTSLSVLLETLNAKKPYKCKECGKGYRYPAYLSLHMRTHTGEKPYECKECGKAFNYSNSFQLHGRTHTGEKPYVCKECGKAFTQYSGLSMHVRSHSGDKPYECKECGKSFLTSSRLLQHLRTHTGEKPFVCVECGKAFAVSSNLSGHLRTHTEEKACECKLCGKVFGYPSCLNNHMRTHSAQKPYTCKECGKAFNYSTHLKLHMRLHTGEKPYECKQCGKAFSHSSSFQLHERTHTGEKPYECKECGKAFTCSSSFRLHEKTHTEEKPYKCQQCGKAYSHPRSLRRHEQLH
>tr|H3BQ52|H3BQ52_HUMAN cAMP-regulated phosphoprotein 19 OS=Homo sapiens OX=9606 GN=ARPP19 PE=1 SV=1
MSAEVPEAASAEEQKQKYFDSGDYNMAKAKMKNKQLPTAAPDKTEVTGDHLPTPQDLPQRKPSLVASKLAG
>tr|E9PJQ1|E9PJQ1_HUMAN Aminopeptidase NAALADL1 (Fragment) OS=Homo sapiens OX=9606 GN=NAALADL1 PE=1 SV=1
MLNDQLMLLERTFLNPRAFPEERYYSHVLWAPRTG
>tr|A0A3B3IRY8|A0A3B3IRY8_HUMAN Receptor protein-tyrosine kinase OS=Homo sapiens OX=9606 GN=EPHB1 PE=1 SV=1
MALDYLLLLLLASAVAAMEETLMDTRTATAELGWTANPASGWEEVSGYDENLNTLRTYQVCNVFEPNQNNWLLTTFLNRRGAHRLYTEMRFTVRDCSSLPNVPGSCKETFNLYYYETDSVLATKKSAFWSEAPYLKVDTLAADESFSQVDFGGRLMKVNTEVRSFGPLTRNGFYLAFQDYGACMSLLSVRVFFKKCPSLVQNFAVFPETMTGAESTSLVLARGTCLPNAEEVDVPLKLYCNGDGEWMVPLGRCTCKPGYEPENSVACKACPAGTFKASQEAEGCSHCPSNSRSPAEASPLCTCRTGYYRADFDPPEVACTSVPSGPRNVLSLVNETSLLLEWHPPRETGGRDDVTYNLLCKKCRADRRSCSRCDDNVEFVPRQLGLTECRVSLSSLWAHTPYTFDLQALNGVSSKSPFPPQHVSVNLTTNQAAPSTVPLMHQVSATMRSLTLSWPQPEQPNGLLLDYELRYYEKEHNEFNSSMARSQTNTARLDGLRPGMVYVVQVRARTVAGYGKFSGKMCFQTLTDDDYKSELREQLPLLAGSAAAGVVFVVSLVALSLVCSRKRAYSKEAVYSDKLQHYSTGRGSPGMKLYLDPFTYEDPNEAVREFAKELDVSFVKLEEVLGAGEFGEVYKGRLKLPGKRELYVALKTLKAGYSEKQRRDFLSEASLMGQFDHPNLLRLEGVVTKSRPVMLLTEFMENGALDSFLRQNDGQFTVLQLVGMLRGLAAGMKYLAEMNYVHRDLAARNLLVNSNLVCKVSDFGLSRYLQDDTSDPTYTSSLGGKLPVRWTAPEALAYRKFTSASDVWSYGLVMWEVMSFGERPYWDMSNQDVLNALEQDYRLPPPMDCPAALHQLMLDCWQKDRNSRPRFAELVNTLDKMLRNPASLKTVATLTAVPSQPLLDRSLPDFTAFTTVDDWLSALKMVQYRDSFLTAGFTSLQLVTQMTSEHHLGRPSEEDPEQHSFYEGPDKSVTNGNGMRTLVSWGRRGGKRTRVKGDQRLTTVECTGETGFSAEECLSLSEESTGPVASRQSPFLSDRSMFEMPWETKYLLLKL
>tr|A0A0J9YWB2|A0A0J9YWB2_HUMAN T cell receptor beta variable 7-9 (Fragment) OS=Homo sapiens OX=9606 GN=TRBV7-9 PE=1 SV=3
MGTSLLCWMALCLLGADHADTGVSQDPRHKLTKRGQNVTFRCDPLSEHNRLYWYRQTLGQGPEFLTYFQNEAQLEKSRLLSDRFSAERPKGSFSTLELQRTEQGDSAMYLCASSL
>tr|C9JYD7|C9JYD7_HUMAN Galactosylceramide sulfotransferase (Fragment) OS=Homo sapiens OX=9606 GN=GAL3ST1 PE=1 SV=1
MLPPQKKPWESMAKGLVLGALFTSFLLLVYSYAVPPLHAGLASTTPEAAASCSPPALEPEAVLRANGSAGECQPRRNLVFLKTHKTASSTLLNLLFRFGQKHRLKFAFPNGRNDFDYPTFFARSLVQDYRPGACFNLLCNHMRFHYDEVRGLVPTNALFLTVLRDPARLFESSFHYFGPVVPLTWKLSAGDKLTEFLQD
>tr|H0YK54|H0YK54_HUMAN AN1-type zinc finger protein 6 OS=Homo sapiens OX=9606 GN=ZFAND6 PE=1 SV=1
MAQETNHSQVPMLCSTGCGFYGNPRTNGMCSVCYKEHLQRQNSSNGRLSPPATSVSSLSESLPVQCTDGSVPEAQSALDSTSSSMQPSPVSNQSLLSESVASSQLDSTSVDKAVPETEDVQASVSDTAQQPSEEQSKSLEKPKQKKNRCFMCRKKVGLTGKDLNQMFKLKMMFYNNA
>tr|U3KQU6|U3KQU6_HUMAN Carboxypeptidase OS=Homo sapiens OX=9606 GN=CTSA PE=1 SV=1
MTSSPRAPPGEQGRGGAEMLRAAPPPLFLLLLLLLLLVSWASRGEAAPDQDELQRLPGLAKQPSFRQYSGYLKGSGSKHLHYWFVESQKDPENSPVVLWLNGGPGCSSLDGLLTEHGPFLVQPDGVTLEYNPYSWNLLANVLYLESPAGVGFSYSDDKFYATNDTEVAQSNFEALQDFFRLFPEYKNNKLFLTGESYAGLYLPTLAVLVMQDPSMNLQVQGAGCGQWTLLL
>tr|X6RF29|X6RF29_HUMAN Exonuclease V (Fragment) OS=Homo sapiens OX=9606 GN=EXO5 PE=1 SV=1
MAETREEETVSAEASGFSDLSDSEFLEFLDLEDAQESKALVNMPGPSSESLGKDDKPLSLQNWKRGLDLLSPMERFHLKYLYVTDLATQNWCELQTAYGKELPGFLAPEKAAVLDTGASLHLARELELHDLVTVPVTTKEDAWALKFLNLLLLLPTLQSEGHLREFPVFGEGEGVLLVGVLDELHYTAKGELELAELKTRRRPMLPLEAQKKKDCFQVSLYKYLFD
>tr|A0A494C0Y0|A0A494C0Y0_HUMAN Uncharacterized protein (Fragment) OS=Homo sapiens OX=9606 GN=LOC114841035 PE=4 SV=1
VEGGARRRGAELGGSGDGAWLLKEELEEVKGGASGSEAEGDGAEALGAGLQPVSGVATAPEKGSSSVEGGAAGPGAVPRPPKGGAKEPSEEPGPKT
>tr|A0A6Q8PF75|A0A6Q8PF75_HUMAN D-ribitol-5-phosphate cytidylyltransferase OS=Homo sapiens OX=9606 GN=CRPPA PE=4 SV=1
MEVMKSLLQKYQHKRLSLVEAGVTRHRSLFNGLKALAEDQLNSKLSKPEVVLLHDAVRPFVEEGVLLKVVTAAKEHGAAGALRPLVSTVVSPSADGCLDYSLERARHRASEMPQAFLFDVLYEAYQQVTYKRDLYAAESLLKERLSQELCVVMDTEEDNKHVGHLLEEVLKSELNHVKVTSEALGHAGRHLQQLLLDQCYNFVCVNVTTSDFQETQKLLSMLEESSLCLLYPVVVVSVHFLDFKLVPPSQKMENLMQLREFAKEVKERNLLLYGLLLSYPQDDQKLQESLRQGALLLASLLKERNSGLLGQLLLA
>tr|H0YLL6|H0YLL6_HUMAN POU domain protein OS=Homo sapiens OX=9606 GN=POU2F2 PE=1 SV=1
MVHSSMGAPELRMSKPLEAEKQGLDSPSEHTDTERNGPDTNHQNPQNKTSPFSVSPTGPSTKVGLLSGLHLTFWGPGPCLSPPQLKAEDPSGDSAPAAPLPPQPAQPHLPQAQLMLTGSQLAGDLQQLLQLQQLVLVPGHHLQPPAQFLLPQAQQSQPGLLPTPNLFQLPQQTQGALLTSQPRAGLPTQPPKCLEPPSHPEEPSDLEELEQFARTFKQRRLKLGFTQGDVGLAMGKLYGNDFSQTTLSRFEALNLSFKNMCKLKPLLEKWLNDAETMSVDSSLPSPNQLSSPSLGFDGLPGRRRKKRTSLETNVRFALEKSFLANQKPTSEELLLLAEQLHMEKEVLRVWFCNRRQKEKRLNPCSAAPMLPSPGKPASYSPHMVTPQGGAGTLPLSQASSSLSTTVTTLSSAVGTLHPSRTAGGGGGGGGAAPPLNSLPSVTPPPPATTNSTNPSPQGSHSALGLSGLNPSTGPGLWWNPAPYQP
>tr|E5RJG7|E5RJG7_HUMAN 2,4-dienoyl-CoA reductase, mitochondrial (Fragment) OS=Homo sapiens OX=9606 GN=DECR1 PE=1 SV=1
MFFSYGTKLLYQNTEALQSKFFSPLQKAMLPPNSFQGKVAFLTGGGTGLGKGMTTLLSSLGAQCVLASRKMDVLKATAEQLSSQTGNKVHALQCDVRDPDMVQNTVSELLKVAGHPNLVLNNAAGNFLSPTERLSPNAWKTLTDLVLNGTAFVTLELGKQLLKAQKGAAFLSLTTLYAETG
>tr|D6RD46|D6RD46_HUMAN LIM and calponin homology domains-containing protein 1 OS=Homo sapiens OX=9606 GN=LIMCH1 PE=1 SV=1
MACPALGLEALQPLQPEPPPEPAFSEAQKWLEQVTGRSFGDKDFRTGLENGLLLCELLNALKPGLVKKLNRLPTPLAGLDNLLLFLRGCKELGLKESQLFDPSDLQDTSNRVTVKSLDYSRKLKNVLVTLYWLGKAANSCTSYSGTTLNLKEFEGLLAQMRKDTDDLESPKRSLRDSGYLDCWDSERSDSLSPPRHGRDDSFDSLDSFGSRSRQTPSPDVVLRGSSDGRGSDSESDLPHRKLPDVKKDDMSARRTSHGEPKSAVPFNQYLPNKSNQTAYVPAPLRKKKAEREEYRKSWSTATSPLGGERPFRYGPRTPVSDDAESTSMFDMRCEEEAAVQPHSRARQEQLQLLNNQLREEDDKWQDDLARWKSRRRSVSQDLLKKEEERKKMEKLLAGEDGTSERRKSLKTYRELVQEKERRERELHEAYKNARSQEEAEGLLQQYLERFTLSEAVLERLEMPKLLERSHSTEPNLSSFLNDPNPMKYLRQQSLPPPKFTATVETTLARASVLDTSMSAGSGSPSKTVTPKAVPMLTPKPYSQPKNSQDVLKTFKVDGKVSVNGETVHREEEKERECPTVAPAHSLTKSQMFEGVARVHGSPLELKQDNGSLELNLKKPNSVPQELAATTEKTEPNSQEDKNDGGKSRKGNLELASSEPQHFTTTVTRCSPTVAFVEFPSSPQLKNDVSEEKDQKKPENEMSGKVELVLSQKERYQKEQDKLKEEWEKAQKEVEEEERRYYEEERKLLEDTVVPFTVSSSSADQLSTSSSMTEGSGTMNKLDLGNCQDEKQDRRWKKSFQGDDSDLLLKTRESDRLEEKGSLTEGALAHSGNPVSKGVHEDHQLDTEAGAPHCGTNPQLAQDPSQNQQTSNPTHSSEDVKPKTLPLDKSLNHQLESPSERRKSLSGKKLCSSCGLPLGKGAAMLLETLNLYFHLQCFRCGLCKGQLGDAVSGTDVRLRNGLLNCNDCYMRSRSAGQPTTL
>tr|J3QTB0|J3QTB0_HUMAN Short transient receptor potential channel 3 OS=Homo sapiens OX=9606 GN=TRPC3 PE=1 SV=1
MEGSPSLRRMTVMREKGRRQAVRGPAFMFNDRGTSLTAEEERFLDAAEYGNLPVVRKMLEESKTLNVNCVDYMGQNALQLAVGNEHLEVTELLLKKENLARLGDALLLALSKGYVRLVEALLNHPGFAASKRLTLSPCEQELQDDDFYAYDEDGTRFSPDLTPLLLAAHCQKYEVVHMLLMKGARLERPHDYFCKCGDCMEKQRHDSFSHSRSRLNAYKGLASPAYLSLSSEDPVLTALELSNELAKLANLEKEFKNDYRKLSMQCKDFVVGVLDLCRDSEEVEALLNGDLESAEPLEVHRHKASLSRVKLALKYEVKKLGKLLRSPFMKFVAHAASFLLFLGLLVFNASDRFEGLTTLPNLTVTDYPKQLFRVKTTQFTWTEMLLMVWVLGMMWSECKELWLEGPREYLLQLWNVLDFGMLSLFLAAFTARFLAFLQATKAQQYVDSYVQESDLSEVTLPPELQYFTYARDKWLPSDPQLLSEGLYALAVVLSFSRLAYLLPANESFGPLQLSLGRTVKDLFKFMVLFLMVFFAFMLGMFLLYSYYLGAKVNAAFTTVEESFKTLFWSLFGLSEVTSVVLKYDHKFLENLGYVLYGLYNVTMVVVLLNMLLAMLNSSYQELEDDSDVEWKFARSKLWLSYFDDGKTLPPPFSLVPSPKSFVYFLMRLVNFPKCRRRRLQKDLEMGMGNSKSRLNLFTQSNSRVFESHSFNSLLNQPTRYQQLMKRLLKRYVLKAQVDKENDEVNEGELKELKQDLSSLRYELLEDKSQATEELALLLHKLSEKLNPSMLRCE
>tr|A0A2R8YGZ0|A0A2R8YGZ0_HUMAN Paraplegin (Fragment) OS=Homo sapiens OX=9606 GN=SPG7 PE=1 SV=1
XRLLTPTFEGLNGLLLKQHLVQNPVRLWQLLGGTFYFNTSRLKQKNKEKDKSKGKAPEEDEGMGTTDHVLVLASTNRADLLDGALMRPGRLDRHVFLDLPTLQERRELFEQHLKSLKLTQSSTFYSQRLAELTPGFSGADLANLCNEAALHAAREGHTSVHTLNFEYAVERVLAGTAKKSKLLSKEEQKVVAFHESGHALVGWMLEHTEAVMKVSLTPRTNAALGFAQMLPRDQHLFTKEQLFERMCMALGGRASEALSFNEVTSGAQDDLRKVTRLAYSMVKQFGMAPGLGPLSFPEAQEGLMGLGRRPFSQGLQQMMDHEARLLVAKAYRHTEKVLQDNLDKLQALANALLEKEVLNYEDLEALLGPPPHGPKKMLAPQRWLDAQREKQDLGEEETEETQQPPLGGEEPTWPK
>tr|E5RIF2|E5RIF2_HUMAN Brefeldin A-inhibited guanine nucleotide-exchange protein 1 (Fragment) OS=Homo sapiens OX=9606 GN=ARFGEF1 PE=1 SV=2
XLEVFFKELFLYLLETSTSSFDHKWMVLQTLTRLCADAQSVVDLYVNYDCDLNAANLFERLVNDLSKLAQGRGSQELGMSNVQELSLRKKGLECLVSLLKCMVEWSKDQYVNPNSQTTLGQEKPSEQEMSELKHPETLNRYGSLNSLESTSSSGLGSYSTQMSGTDNPEQFEVLKQQKELLEQGLDLFNKKPKRGLQYLQEQGMLGTTPEDLAQFLHQEERLDSTQVGEFLGDNDKFNKEVMYAYVDQHDFSGKDFVSALRMFLEGFRLPGEAQKLDRLMEKFAARYLECNQGQTLFASADTAYVLAYSLLMLTTDLHSPQVKNKMTKEQYLKMNRGLNDSKDLPEEYLSALYNELAGKKLSMKETKELTLPTKSSKQNVASEKQRRLLYNLEMEQMAKTAKALMEAVSHVQAPFTSATHLEHVRPMFKLAWTPFLAAFSVGLQDCDDTEVASLCLEGLRCALRLACLFSLQLERDAYVQALARFTLLTVSSGLTEMKQKNLDTLKTLLTVAHTDGNYLGNSWHELLKCLSQLELAQLLGTGVKPRYLSGTVRGREGSLTGTKDQAPDEFVGLGLVGGNVDWKQLASLQESLGETSSQSVVVAVDRLFTGSTRLDGNALVDFVRWLCAVSMDELLSTTHPRMFSLQKLVELSYYNMGRLRLQWSRLWEVLGDHFNKVGCNPNEDVALFAVDSLRQLSMKFLEKGELANFRFQKDFLRPFEHLMKRNRSPTLRDMVVRCLAQMVNSQAANLRSGWKNLFSVFHLAASDQDESLVELAFQTTGHLVTLVFEKHFPATLDSFQDAVKCLSEFACNAAFPDTSMEALRLLRHCAKYVSDRPQAFKEYTSDDMNVAPEDRVWVRGWFPLLFELSCLLNRCKLDVRTRGLTVMFELMKTYGHTYEKHWWQDLFRLVFRLFDNMKLPEQQTEKAEWMTTTCNHALYALCDVFTQYLEVLSDVLLDDLFAQLYWCVQQDNEQLARSGTNCLENVVLLNGEKFTLELWDKTCNCTLDLFKTTLPHALLTWRPNSGETAPPPPSPVSEKPLDTLSQKSVDLHDSLQPRSVDNRPQAPLVSASAVNEEVSKLKSTAKFPEQKLFAALLLKCVVQLELLQTLDNLVFFPATSKKEDAENLAAAQRDAVDFDVRVDTQDQGMYRFLTSQQLFKLLDCLLESHRFAKAFNSNNEQRTALWKAGFKGKSKPNLLKQETSSLACGLRLLFRMYMDESRVSAWEEVQQRLLNVCSEALSYFLTLTSESHREAWTNLLLLFLTKVLKLSDNRTKRTL
>tr|E9PD56|E9PD56_HUMAN PX domain-containing protein kinase-like protein OS=Homo sapiens OX=9606 GN=PXK PE=1 SV=1
MAFMEKPPAGKVLLDDTVPLTAALEASQSLQSHTLAGLSLPLPPKKLLGNMDREFLAERQKGLQNYLNVLTTNHLLSNCELVKKFLDPNNYSANYTELALQQVSMFFRSEPKWEVVEPLKDLGWRLRKKYFLMKLKNQPKERLVLSWADLGPDKYLSDKDFQCLLKLLPSCLHPYLYRVTFATANESSALLLRMFNEKGTLKDLLYKAKPKDPFLKKYCNPKKLQGLELQQLKTYGRQLLEVLKFLHDKGFPYGHLHASNVMLDGDTCRLLDLENSLLGLPSFYRSYFSQFRKLNTLESVDVHCFGHLLYEMTYGRPPDSVPVDSFPPAPSMAVVAVLESTLSCEACKNGMPTLSRLLQMPLFSDVLLTTSEKPQFKLPTKLKEALRLAKECLEKRLLEEQKQLHQHRRLTRAQSHHGSEEERKKRKLLARKKSKRSALENSEEHSAKYSNSNNSAGSGASSPLTSPSSPTPPSTSVEHAPF
>tr|M0R2L4|M0R2L4_HUMAN Zinc finger protein 320 (Fragment) OS=Homo sapiens OX=9606 GN=ZNF320 PE=1 SV=1
MALSQGLLTFRDVALEFSQEEWKCLDPAQRTLYRDVMLENYRNLVSLDLSSKCMMNTLSSTGQGNTEVLHTGTLQRQASYHLGAFCSQELEKDLHDFVFQWQEDETNDHEAPMTELKKLTSST
>tr|H0Y6Y5|H0Y6Y5_HUMAN Metaxin-1 OS=Homo sapiens OX=9606 GN=MTX1 PE=1 SV=2
MAAPMELFCWSGGWGLPSVDLDSLAVLTYARFTGAPLKVHKLSNPWQSPSGTQYPLGELCLPFGPVMERSSQFHTRSSPTFEKRSTMLLMLCQLGKGQTPWPSCLSWRRSCSRCWYLLFG
>tr|A0A0A0MR25|A0A0A0MR25_HUMAN Fibroblast growth factor receptor OS=Homo sapiens OX=9606 GN=FGFR2 PE=1 SV=1
MVSWGRFLCLVVVTMATLSLARPSFSLVEDTTLEPEEPPTKYQLSQPEVYVAAPGESLEVRCLLKDAAVLSWTKDGVHLGPNNRTVLLGEYLQLKGATPRDSGLYACTASRTVDSETWYFMVNVTDALSSGDDEDDTDGAEDFVSENSNNKRAPYWTNTEKMEKRLHAVPAANTVKFRCPAGGNPMPTMRWLKNGKEFKQEHRLGGYKVRNQHWSLLMESVVPSDKGNYTCVVENEYGSLNHTYHLDVVERSPHRPLLQAGLPANASTVVGGDVEFVCKVYSDAQPHLQWLKHVEKNGSKYGPDGLPYLKVLKVFAAGVNTTDKELEVLYLRNVTFEDAGEYTCLAGNSLGLSFHSAWLTVLPAPGREKELTASPDYLELALYCLGVFLLACMVVTVLLCRMKNTTKKPDFSSQPAVHKLTKRLPLRRQVSAESSSSMNSNTPLVRLTTRLSSTADTPMLAGVSEYELPEDPKWEFPRDKLTLGKPLGEGCFGQVVMAEAVGLDKDKPKEAVTVAVKMLKDDATEKDLSDLVSEMEMMKMLGKHKNLLNLLGACTQDGPLYVLVEYASKGNLREYLRARRPPGMEYSYDLNRVPEEQMTFKDLVSCTYQLARGMEYLASQKCLHRDLAARNVLVTENNVMKLADFGLARDLNNLDYYKKTTNGRLPVKWMAPEALFDRVYTHQSDVWSFGVLMWELFTLGGSPYPGLPVEELFKLLKEGHRMDKPANCTNELYMMMRDCWHAVPSQRPTFKQLVEDLDRLLTLTTNEEYLDLSQPLEQYSPSYPDTRSSCSSGDDSVFSPDPMPYEPCLPQYPHLNGSVKT
>tr|C9IZG1|C9IZG1_HUMAN Mucin-13 (Fragment) OS=Homo sapiens OX=9606 GN=MUC13 PE=1 SV=1
MKALLHLTLLALLSVNTEDNQSSGPPTGTALLETSTLNSTGPSNPCQDDPCADNSLCVKLHNTSFCLCLEGYYYNSSTCKKGKVFPGKLSVTVSETFDPEEKHSMAYQDLHSELTSLFKDVFGTSVYGQTVLLTVSTSLSPRSEMRADDKFVNVTLVTLLAETTSDNEKTVTEKLNKALRSSSS
>tr|C9J0D1|C9J0D1_HUMAN Histone H2A OS=Homo sapiens OX=9606 GN=H2AZ2 PE=1 SV=1
MAGGKAGKDSGKAKAKAVSRSQRAGLQFPVGRLHRHLKTRTTSHGRVGATAAVYSAALLEYLTAEVLELAGNASKDLKVKRLTPRHLQLALRGDEELDSLLKATLAGGGMYYYLSLDSYWSF
>tr|F5H1T4|F5H1T4_HUMAN Receptor protein-tyrosine kinase OS=Homo sapiens OX=9606 GN=ERBB2 PE=1 SV=1
MKLRLPASPETHLDMLRHLYQGCQVVQGNLELTYLPTNASLSFLQDLQEVQGYVLLAHNQVRQVPLQRLRLVRGTQLFEDNYALAVLDNGDPLNNTTPVTGASPGGLRELQLRSLTELLKGGVLLQRNPQLCYQDTLLWKDLFHKNNQLALTLLDTNRSRACHPCSPMCKGSRCWGESSEDCQSLTRTVCAGGCARCKGPLPTDCCHEQCAAGCTGPKHSDCLACLHFNHSGLCELHCPALVTYNTDTFESMPNPEGRYTFGASCVTACPYNYLSTDVGSCTLVCPLHNQEVTAEDGTQRCEKCSKPCARVCYGLGMEHLREVRAVTSANLQEFAGCKKLFGSLAFLPESFDGDPASNTAPLQPEQLQVFETLEELTGYLYLSAWPDSLPDLSVFQNLQVLRGRLLHNGAYSLTLQGLGLSWLGLRSLRELGSGLALLHHNTHLCFVHTVPWDQLFRNPHQALLHTANRPEDECVGEGLACHQLCARGHCWGPGPTQCVNCSQFLRGQECVEECRVLQGLPREYVNARHCLPCHPECQPQNGSVTCFGPEADQCVACAHYKDPPFCVARCPSGVKPDLSYMPLWKFPDEEGACQPCPLNCTHS
>tr|E9PNK5|E9PNK5_HUMAN Transcription factor p65 OS=Homo sapiens OX=9606 GN=RELA PE=1 SV=1
MDELFPLLFPAEPAQASGPYVELLEQPKQRGMRFRYKCEGRSAGSLPGERSTDTTKTHPTLKDQGQCASPWSPRTLLTGLTPTSL
>tr|H0YMM4|H0YMM4_HUMAN Interferon-stimulated gene 20 kDa protein (Fragment) OS=Homo sapiens OX=9606 GN=ISG20 PE=1 SV=1
MAGSREVVAMDCEMVGLGPHRESGLARCSLVNVHGAVLYDKFLRPEGELTDYRTRVSGVTPQHMVGATPFAVARLEALKEDMSGYTLYDTSTDRLLWREAKLDHCRRVSLRVLSERLLHKSLQNSLLGHSSVEDARATMELYQLSQRLRARRGLP
>tr|A0A2R8YF34|A0A2R8YF34_HUMAN Glutathione synthetase (Fragment) OS=Homo sapiens OX=9606 GN=GSS PE=1 SV=1
MATNWGSLLQDKQQLEELARQAVDRALAEGVLLRTSQEPTSSEVVSYAPFTLFPSLVPSALLEQAYAVQMDFNLLVDAVSQNAAFLEQTLSSTLKQDDFTARLFDLHKQVLKEGLAQTVFLGLNRSDYMFQRSA
>tr|K7EQX4|K7EQX4_HUMAN Cold-inducible RNA-binding protein (Fragment) OS=Homo sapiens OX=9606 GN=CIRBP PE=1 SV=1
MASDEGKLFVGGLSFDTNEQSLEQVFSKYGQL
>tr|H3BSU5|H3BSU5_HUMAN Synaptotagmin-17 (Fragment) OS=Homo sapiens OX=9606 GN=SYT17 PE=1 SV=1
XPDQKNSKQTGVKRKTQKPVFEERYTFELPFLEAQRRTLLLTVVDFDKFSRHCVLGKVSVPLCEVDLVKGGHWWKALLPSSQNEVELGELLLSLNYLPSAGRLNVDVLRAKQLLQTDVSQGSAGAWTQTCENQEDVLLKGHN
>tr|H0YGT9|H0YGT9_HUMAN Ubiquitinyl hydrolase 1 (Fragment) OS=Homo sapiens OX=9606 GN=JOSD1 PE=1 SV=1
XKGDKAKSESLELPQAAPPQLYHEKQRRELCALHALNNVFQDSNAFTRDTLQELFQRDVGVLALTNVMGFLMNLPSSLCWGPLKLPLKRQHWLCVREVGGAYYNLDSKLKMPEWLGGESELRKFLKHHLRGKNCELLLVVPEEVEAHQSWRTDV
>tr|H0YKZ1|H0YKZ1_HUMAN Disintegrin and metalloproteinase domain-containing protein 8 OS=Homo sapiens OX=9606 GN=ADAM8 PE=4 SV=1
MRGLGLWLLGAMMLPGPAPREGELRPWGHRAQLHPPPAEEQGPAGLRLHRDLYGCQWLRGDGAASRAGPLLLPGPRRGVPGLSRQPQHLCRPQGFLPGGVRPAPDRAPG
>tr|I3L412|I3L412_HUMAN Beta-arrestin-2 (Fragment) OS=Homo sapiens OX=9606 GN=ARRB2 PE=1 SV=1
GGETRDQLTVYLGKRDFVDHLDKVDPVDGVVLVDPDYLKDRKVFVTLTCAFRYGREDLDVLGLSFRKDLFLATYQAFPPVPNPPRPPTRLQDRLLRKLGQHAHPFFFTLPQNLPCSVTLQPGPEDTGKACGVDFELRAFCAKSLEEKSHKRNSVRLVLRKVQFAPEKPGPQPSAETTRHFLMSDRSLHLEASLDKE
>tr|A0A494C182|A0A494C182_HUMAN Breast cancer type 1 susceptibility protein (Fragment) OS=Homo sapiens OX=9606 GN=BRCA1 PE=1 SV=1
MLKLLNQKKGPSQCPLCKNDLTKRSLQESTRFSQLVEELLKLLCAFQLDTGLEYANSYNFAKKENNSPEHLKDEVSLLQSMGYRNRAKRLLQSEPENPSLQETSLSVQLSNLGTVRTLRTKQRLQPQKTSVYLELGSDSSEDTVNKATYCSVGDQELLQLTPQGTRDELSLDSAKKAACEFSETDVTNTEHHQPSNNDLNTTEKRAAERHPEKYQGSSVSNLHVEPCGTNTHASSLQHENSSLLLTKDRMNVEKAEFCNKSKQPGLARSQHNRWAGSKETCNDRRTPSTEKKVDLNADPLCERKEWNKQKLPCSENPRDTEDVPWLTLNSSLQKVNEWFSRSDELLGSDDSHDGESESNAKVADVLDVLNEVDEYSGSSEKLDLLASDPHEALLCKSERVHSKSVESNLEDKLFGKTYRKKASLPNLSHVTENLLLGAFVTEPQLLQERPLTNKLKRKRRPTSGLHPEDFLKKADLAVQKTPEMLNQGTNQTEQNGQVMNLTNSGHENKTKGDSLQNEKNPNPLESLEKESAFKTKAEPLSSSLSNMELELNLHNSKAPKKNRLRRKSSTRHLHALELVVSRNLSPPNCTELQLDSCSSSE
>tr|H0YJQ5|H0YJQ5_HUMAN Protein FAM71D (Fragment) OS=Homo sapiens OX=9606 GN=FAM71D PE=4 SV=1
XPDVRLVTEVLEVREATEVTDSSDLTNCSGVTVVFENNDLLRAKQEEKELEN
>tr|F5H5Y7|F5H5Y7_HUMAN Zinc finger and BTB domain-containing protein 16 (Fragment) OS=Homo sapiens OX=9606 GN=ZBTB16 PE=1 SV=1
MDLTKMGMLQLQNPSHPTGLLCKANQMRLAGTLCDVVLMVDSQEFHAHRTVLACTSKMFELLFHRNSQHYTLDFLSPKTFQQLLEYAYTATLQAKAEDLDDLLYAAELLELEYLEEQCLKMLETLQASDDNDTEATMADGGAEEEEDR
>tr|F5H322|F5H322_HUMAN Lysine-specific demethylase 5A (Fragment) OS=Homo sapiens OX=9606 GN=KDM5A PE=1 SV=8
MLKSLDVGNSRSTLLESQLLQLTRFAYKVNYNLTFEDWQPPFACEVKSFRFTPRVQRLNELEAMTRVRLDFLDQLAKFWELQGSTLKLPVVERKLLDLYALSKLVASKGGFEMVTKEKKWSK
>tr|M0R2I4|M0R2I4_HUMAN Calcium-binding mitochondrial carrier protein SCaMC-3 (Fragment) OS=Homo sapiens OX=9606 GN=SLC25A23 PE=3 SV=1
XAQTLLYPMEVLKTRLTLRRTGQYKGLLDCARRLLEREGPRAFYRGYLPNVLGLLPYAGLDLAVYETLKNWWLQQYSHDSADPGLLVLLACGTLSSTCGQLASYPLALVRTRMQAQAGGHAMSSLMERTMW
>tr|A0A0C4DG81|A0A0C4DG81_HUMAN C-type lectin domain family 2 member D (Fragment) OS=Homo sapiens OX=9606 GN=CLEC2D PE=1 SV=1
CLHSKEHSLKATLLWRLFFLLMFLTLLVCGMVAALSALRANCHQEPSVCLQAACPESWLGFQRKCFYFSDDTKNWTSSQRFCDSQDADLAQVESFQELNFLLRYKGPSDHWLGLSREQGQPWKWLNGTEWTRQLVMKEDGANLYVAKVSQVPRMNPRPVMVSYPGSRRVCLFE
>tr|A0A1B0GUH1|A0A1B0GUH1_HUMAN Aminomethyltransferase OS=Homo sapiens OX=9606 PE=3 SV=1
MSRVLVPCHVKGSVALQVGDVRTSQGRPGVLVLDVTFPSVAPFELQELTFKNYYTAFLSLRVRQYTSAHTPAKWVTCLRDYCLMPDPHSEEGAQEYVSLFKHQMLCDMARLSELRLLLRQPSPLWLSFTVEELQLYQQGPKSPSVTFPKWLSHPVPCEQPALLRETKLLGSDRVKLMESLVVGDLAELRPNQGTLSLFTNEAGGLLDDLLVTNTSEGHLYVVSNAGCWEKDLALMQDKVRELQNQGRDVGLEVLDNALLALQGPTAAQVLQAGVADDLRKLPFMTSAVMEVFGVSGCRVTRCGYTGEDGVELSVPVAGAVHLATALLKNPEVKLAGLAARDSLRLEAGLCLYGNDLDEHTTPVEGSLSWTLGKRRRAAMDFPGAKVLVPQLKGRVQRRRVGLMCEGAPMRAHSPLLNMEGTKLGTVTSGCPSPSLKKNVAMGYVPCEYSRPGTMLLVEVRRKQQMAVVSKMPFVPTNYYTLK
>tr|A0A3B3ITA1|A0A3B3ITA1_HUMAN RING-type E3 ubiquitin transferase OS=Homo sapiens OX=9606 PE=3 SV=1
MSGGHQLQLAALWPWLLMATLQAGFGRTGLVLAAAVESERSAEQKALLRVLPLKMDPTGKLNLTLEGVFAGVAELTPAEGKLMQSHPLYLCNASDDDNLEPGFLSLVKLESPRRAPRPCLSLASKARMAGERGASAVLFDLTEDRAAAEQLQQPLGLTWPVVLLWGNDAEKLMEFVYKNQKAHVRLELKEPPAWPDYDVWLLMTVVGTLFVLLLASVLRLRCRPRHSRPDPLQQRTAWALSQLATRRYQASCRQARGEWPDSGSSCSSAPVCALCLEEFSEGQELRVLSCLHEFHRNCVDPWLHQHRTCPLCMFNLTEGDSFSQSLGPSRSYQEPGRRLHLLRQHPGHAHYHLPAAYLLGPSRSAVARPPRPGPFLPSQEPGMGPRHHRFPRAAHPRAPGEQQRLAGAQHPYAQGWGLSHLQSTSQHPAACPVPLRRARPPDSSGSGESYCTERSGYLADGPASDSSSGPCHGSSSDSVVNCTDLSLQGVHGSSSTFCSSLSSDFDPLVYCSPKGDPQRVDMQPSVTSRPRSLDSVVPTGETQVSSHVHYHRHRHHHYKKRFQWHGRKPGPETGVPQSRPPLPRTQPQPEPPSPDQQVTRSNSAAPSGRLSNPQCPRALPEPAPGPVDASSLCPSTSSLFNLQKSSLSARHPQRKRRGGPSEPTPGSRPQDATVHPACQLFPHYTPSVAYPWSPEAHPLLCGPPGLDKRLLPETPGPCYSNSQPVWLCLTPRQPLEPHPPGEGPSEWSSDTAEGRPCPYPHCQVLSAQPDYRPV
>tr|J3QQM3|J3QQM3_HUMAN Kelch-like protein 14 (Fragment) OS=Homo sapiens OX=9606 GN=KLHL14 PE=1 SV=1
MQAEGPFLLSPGRLEEGLKPGAPSQLAMSRSGDRTSTFDPSHSDNLLHGLNLLWRKQLFCDVTLTAQGQQFHCHKAVLASCSQYFRSLFSSHPPLGGGVGGQDGLGAPKDQQQPPQQQPSQQQQPPPQEEPGTPSSSPDDKLLTSPRALNNLVLQGCSSLGLRLVLEYLYTANVTLSLDTVEEVLSVSKLLHLPQVTKLCVQFLNDQLSVQNYKQVCKLAALHGLEE
>tr|C9JM46|C9JM46_HUMAN Glycerol-3-phosphate dehydrogenase [NAD(+)] (Fragment) OS=Homo sapiens OX=9606 GN=GPD1L PE=1 SV=1
MAAAPLKVCLVGSGNWGSAVAKLLGNNVKKLQKFASTVKMWVFEETVNGRKLTDLLNNDHENVKYLPGHKLPENVGLDEGPEGLKLLSDLLREKMGLDLSVLMGANLANEVAAEKFCETTLGSKVMENGLLFKELLQTPNFRLTVVDDADTVELCGALKNLVAVGAGFCDGLR
>tr|A0A1W2PS97|A0A1W2PS97_HUMAN BK channel (Fragment) OS=Homo sapiens OX=9606 GN=KCNMA1 PE=1 SV=1
MDALLLPVTMEVPCDSRGQRMWWAFLASSMVTFFGGLFLLLLWRTLKYLWTVCCHCGGKTKEAQKLNNGSSQADGTLKPVDEKEEAVAAEVGWMTSVKDWAGVMLSAQTLTGRVLVVLVFALSLGALVLYFLDSSNPLESCQNFYKDFTLQLDMAFNVFFLLYFGLRFLAANDKLWFWLEVNSVVDFFTVPPVFVSVYLNRSWLGLRFLRALRLLQFSELLQFLNLLKTSNSLKLVNLLSLFLSTWLTAAGFLHLVENSGDPWENFQNNQALTYWECVYLLMVTMSTVGYGDVYAKTTLGRLFMVFFLLGGLAMFASYVPELLELLGNRKKYGGSYSAVSGRKHLVVCGHLTLESVSNFLKDFLHKDRDDVNVELVFLHNLSPNLELEALFKRHFTQVEFYQGSVLNPHDLARVKLESADACLLLANKYCADPDAEDASNLMRVLSLKNYHPKLRLLTQMLQYHNKAHLLNLPSWNWKEGDDALCLAELKLGFLAQSCLAQGLSTMLANLFSMRSFLKLEEDTWQKYYLEGVSNEMYTEYLSSAFVGLSFPTVCELCFVKLKLLMLALEYKSANRESRLLLNPGNHLKLQEGTLGFFLASDAKEVKRAFFYCKACHDDLTDPKRLKKCGCKRLLYFEDEQPSTLSPKKKQRNGGMRNSPNTSPKLMRHDPLLLPGNDQLDNMDSNVKKYDSTGMFHWCAPKELEKVLLTRSEAAMTVLSGHVVVCLFGDVSSALLGLRNLVMPLRASNFHYHELKHLVFVGSLEYLKREWETLHNFPKVSLLPGTPLSRADLRAVNLNLCDMCVLLSANQNNLDDTSLQDKECLLASLNLKSMQFDDSLGVLQANSQGFTPPGMDRSSPDNSPVHGMLRQPSLTTGVNLPLLTELAKPGKLPLVSVNQEKNSGTHLLMLTELVNDTNVQFLDQDDDDDPDTELYLTQPFACGTAFAVSVLDSLMSATYFNDNLLTLLRTLVTGGATPELEALLAEENALRGGYSTPQTLANRDRCRVAQLALLDGPFADLGDGGCYGDLFCKALKTYNMLCFGLYRLRDAHLSTPSQCTKRYVLTNPPYEFELVPTDLLFCLMQFDHNAGQSRASLSHSSHSSQSSSKKSSSVHSLPSTANRQNRPKSRESRDKQKKEMVYR
>tr|D6RC83|D6RC83_HUMAN Protein Spindly (Fragment) OS=Homo sapiens OX=9606 GN=SPDL1 PE=1 SV=1
MEADLLTNLRCRLKEAEEERLKAAQYGLQLVESQNELQNQLDKCRNEMMTMTESYEQEKYTLQREVELKSRMLESLSCECEALKQQQKMHLEKLEEQLSRSHGQEVNELKTKLEKLKVELDEARLSEKQLKHQVDHQKELLSCKSEELRVMSERVQESMSSEMLALQLELTEMESMKTTLKEEVNELQYRQEQLELLLTNLMRQVDRLKEEKEEREKEAVSYYNALEKAR
>tr|C9IYK6|C9IYK6_HUMAN B-cell receptor-associated protein (Fragment) OS=Homo sapiens OX=9606 GN=BCAP29 PE=1 SV=1
MTLQWAAVATFLYAELGLLLLFCLPFLPPQRWQKLFSFNVWGKLATFWNKAFLTLLLLLLVLFLDAVREVRKYSSVHTLEKSSTSRPDAYEHTQMKLFRSQRNLYLSGFSLFFWLVLRRLVTLLTQLAKELSNKGVLKTQAENTNKAAKKFMEENEKLKRLLKSHGKDEECVLEAENKKLVEDQEKLKTELRKTSD
>tr|A0A0D9SGE7|A0A0D9SGE7_HUMAN Transcription factor 4 (Fragment) OS=Homo sapiens OX=9606 GN=TCF4 PE=1 SV=4
MDMGNPGTLSPTKPGSQYYQYSSNNPRRRPLHSSAMEVQTKKVRKVPPGLPSSVYAPSASTADYNRDSPGYPSSKPATSTFPSSFFMQDGHHSSDPWSSSSGMNQPGYAGMLGNSSHLPQSSSYCSLH
>tr|C9K051|C9K051_HUMAN SUN domain-containing protein 1 (Fragment) OS=Homo sapiens OX=9606 GN=SUN1 PE=1 SV=1
MDFSRLHMYSPPQCVPENTGYTYALSSSYSSDALDFETEHKLDPVFDSPRMSRRSLRLATTACTLGDGEAVGADSGTSSAVSLKNRAARTTKQRRSTNKSAFSLNHVSRQVTSSGVSHGGTVSLQDAVTRRPPVL
>tr|H7C3E4|H7C3E4_HUMAN FERM, ARHGEF and pleckstrin domain-containing protein 2 (Fragment) OS=Homo sapiens OX=9606 GN=FARP2 PE=1 SV=1
XFRSAVVKEDAMPATLMTLLFSNLDPLYEFHRGFLREVEQRLALWEGPSKAHTKGSHQRLGDLLLRNMRQLKAAHEFTT
>tr|E9PQR0|E9PQR0_HUMAN Latent-transforming growth factor beta-binding protein 3 OS=Homo sapiens OX=9606 GN=LTBP3 PE=1 SV=1
MLFGSELCKEGKCVNTQPGYECYCKQGFYYDGNLLECVDVDECLDESNCRNGVCENTRGGYRCACTPPAEYSPAQRQCLSPEEMERAPERRDVCWSQRGEDGMCAGPLAGPALTFDDCCCRQGRGWGAQCRPCPPRGAGSHCPTSQSESNSFWDTSPLLLGKPPRDEDSSEEDSDECRCVSGRCVPRPGGAVCECPGGFQLDASRARCVDLDECRELNQRGLLCKSERCVNTSGSFRCVCKAGFARSRPHGACVPQRRR
>tr|Q5TC01|Q5TC01_HUMAN Sodium/potassium-transporting ATPase subunit alpha-1 (Fragment) OS=Homo sapiens OX=9606 GN=ATP1A1 PE=1 SV=1
MDELKKEVSMDDHKLSLDELHRKYGTDLSRGLTSARAAELLARDGPNALTPPPTTPEWLKFCRQLFGGFSMLLWLGALLCFLAYSLQAATEEEPQNDNLYLGVVLSAVVLLTGCFSYYQEAKSSKLMESFKNMVPQQALVLRNG
>tr|C9JRM9|C9JRM9_HUMAN Zinc finger protein with KRAB and SCAN domains 1 (Fragment) OS=Homo sapiens OX=9606 GN=ZKSCAN1 PE=1 SV=1
MMTAESREATGLSPQAAQEKDGLVLVKVEEEDEEDHMWGQDSTLQDTPPPDPELFRQRFRRFCYQNTFGPREALSRLKELCHQWLRPELNTKEQLLELLVLEQFLSLLPKELQVWLQEYRPDSGE
>tr|A0A140T9H6|A0A140T9H6_HUMAN Lymphocyte antigen 6 complex locus protein G5c (Fragment) OS=Homo sapiens OX=9606 GN=LY6G5C PE=4 SV=1
XADLPSCWGAGPCYTGHKVGALRRDTVLCCCRHGDYSTPCLFTPGKPSRNPSPWKRTLWTLSAPWAGPAGWTGEEQNATKTGLLTRRPRPLRRRPHPAPASPLPELLRGNLPRMLGKFVPVNWEPPQPLPFPKYLRCYRCLLETKELGCLLGSDLCLTPAGSSCLTLHKKNSSGSDVMVSDCRSKEQMSDCSNTRTSPVSGFWLFSQYCFLDFCNDPQNRGLYTP
>tr|G3V3L0|G3V3L0_HUMAN Ubiquinone biosynthesis monooxygenase COQ6, mitochondrial OS=Homo sapiens OX=9606 GN=COQ6 PE=4 SV=1
MLFTFMTRKSCCSKQVQRKYWRNCQKLTATGSAPFPLALQRFSVVLVPGTLSAT
>tr|G3V587|G3V587_HUMAN Unconventional myosin-Ia (Fragment) OS=Homo sapiens OX=9606 GN=MYO1A PE=1 SV=8
MVGLNSEEVERALCSRTMETAKEKVVTALNVMQAQYARDALAKNLYSRLFDWLVNRLNESLKVGLGEKKKVMG
>tr|M0QYS3|M0QYS3_HUMAN Rho guanine nucleotide exchange factor 1 (Fragment) OS=Homo sapiens OX=9606 GN=ARHGEF1 PE=1 SV=1
XTSVPALVSPRLCPCPGFSSSLFLSWSLLVSVPGLCLTLSLASGSRLSGRLGRSESLRVSDRRRPSRGSLGAKGRGGGRSRSDVDMDPSSATAVLGPARRATPEPGDEGEPGRSGLELEPEEPPGWRELVPPDTLHSLPKSQVKRQEVLSELLVTEAAHVRMLRVLHDLFFQPMAECLFFPLEELQNLFPSLDELLEVHSLFLDRLMKRRQESGYLLEELGDVLLARFDGAEGSWFQKLSSRFCSRQSFALEQLKAKQRKDPRFCAFVQEAESRPRCRRLQLKDMLPTEMQRLTKYPLLLQSLGQNT
>tr|H3BTU6|H3BTU6_HUMAN Coronin (Fragment) OS=Homo sapiens OX=9606 GN=CORO1A PE=1 SV=1
MSRQVVRSSKFRHVFGQPAKADQCYEDVRVSQTTWDSGFCAVNPKFVALLCEASGGGAFLVLPLGKVWELPDGGLMLPLREPVVTLEGHTKRVGLVAWHTTAQNVLLSAGCDNVLMVWDVGTGAAMLTLGPEVHPDTLYSVDWSRDGGLLCTSCRDKRVRLLEPRKGTVVAEKDRPHEGTRPVRAVFVSEGKLLTTGFSRMSERQVALWDTKHLEEPLSLQELDTSSGVLLPFFDPDTNLVYLCGK
>tr|H0YLS9|H0YLS9_HUMAN Copine-6 (Fragment) OS=Homo sapiens OX=9606 GN=CPNE6 PE=1 SV=1
MELYKTNEDQSDQLVWRTEVVKNNLN
>tr|A0A5F9ZH01|A0A5F9ZH01_HUMAN Activated CDC42 kinase 1 (Fragment) OS=Homo sapiens OX=9606 GN=TNK2 PE=1 SV=1
XPEEGTGWLLELLSEVQLQQYFLRLRDDLNVTRLSHFEYVKNEDLEKLGMGRPGQRRLWEAVKRRKALCKRKSWMSKVSVAVKCLKPDVLSQPEAMDDFLREVNAMHSLDHRNLLRLYGVVLTPPMKMVTELAPLGSLLDRLRKHQGHFLLGTLSRYAVQVAEGMGYLESKRFLHRDLAARNLLLATRDLVKLGDFGLMRALPQNDDHYVMQEHRKVPFAWCAPESLKTRTFSHASDTWMFGVTLWEMFTYGQEPWLGLNGSQLLHKLDKEGERLPRPEDCPQDLYNVMVQCWAHKPEDRP
>tr|A0A5F9ZH61|A0A5F9ZH61_HUMAN Armadillo repeat-containing protein 4 (Fragment) OS=Homo sapiens OX=9606 GN=ARMC4 PE=1 SV=1
XDNCLTMHENGAVKATQREDDEDEDLYDDPLPLNLLLDMVGSPDQDLQEAAAGCLSNLRRLALATEKARYT
>tr|F8WBK7|F8WBK7_HUMAN Guanine nucleotide exchange factor DBS OS=Homo sapiens OX=9606 GN=MCF2L PE=1 SV=1
MFDCWRFLLCKRPGSNSYSSPQRPNEAKKEETDHQLDVSDVLRLVQDTPEATAMATAPRRSQSPGL
>tr|F2Z305|F2Z305_HUMAN DDB1- and CUL4-associated factor 6 OS=Homo sapiens OX=9606 GN=DCAF6 PE=1 SV=1
MSRGGSYPHLLWDVRKRSLGLEDPSRLRSRYLGRREFLQRLKLEATLNVHDGCVNTLCWNDTGEYLLSGSDDTKLVLSNPYSRKVLTTLRSGHRANLFSAKFLPCTNDKQLVSCSGDGVLFYTNVEQDAETNRQCQFTCHYGTTYELMTVPNDPYTFLSCGEDGTVRWFDTRLKTSCTKEDCKDDLLLNCRRAATSVALCPPLPYYLAVGCSDSSVRLYDRRMLGTRATGNYAGRGTTGMVARFLPSHLNNKSCRVTSLCYSEDGQELLVSYSSDYLYLFDPKDDTARELKTPSAEERREELRQPPVKRLRLRGDWSDTGPRARPESERERDGEQSPNVSLMQRMSDMLSRWFEEASEVAQSNRGRGRSRPRGGTSQSDLSTLPTVPSSPDLEVSETAMEVDTPAEQFLQPSTSSTMSAQAHSTSSPTESPHSTPLLSSPDSEQRQSVEASGHHTHHQSGPLKSWVAGSCSE
>tr|C9JH43|C9JH43_HUMAN Neuronal cell adhesion molecule (Fragment) OS=Homo sapiens OX=9606 GN=NRCAM PE=1 SV=1
MQLKLMPKKKRLSAGRVPLLLFLCQMLSALEVPLDLVQPPTLTQQSPKDYLLDPRENLVLQCEAKGKPPPSFSWTRNGTHFDLDKDPLVTMKPGTGTLLLNLMSEGKAETYEGVYQCTARNERGAAVSNNLVVRPSRSPLWTKEKLEPLTLQSGQSLVLPCRPPLGLPPPLLFWMDNSFQRLPQSERVSQGLNGDLYFSNVLPEDTREDYLCYARFNHTQTLQQKQPLSVKVLSVDELNDTLAANLSDTEFYGAKSSRERPPTFLTPEGNASNKEELRGNVLSLECLAEGLPTPLLYWAKEDGMLPKNRTVYKNFEKTLQLLHVSEADSGNYQCLAKNALGALHHTLSVRVKAAPYWLTAPQNLVLSPGEDGTLLCRANGNPKPRLSWLTNGVPLELAPDDPSRKLDGDTLLFSNVQERSSAVYQCNASNE
>tr|J3KTA3|J3KTA3_HUMAN NADPH:adrenodoxin oxidoreductase, mitochondrial (Fragment) OS=Homo sapiens OX=9606 GN=FDXR PE=4 SV=1
XASRCWRWWGWSAWPRTRLPPAGSTPSRSRAPLGLDGSAGRPASAE
>tr|H7C0S6|H7C0S6_HUMAN Engulfment and cell motility protein 1 (Fragment) OS=Homo sapiens OX=9606 GN=ELMO1 PE=1 SV=1
ANLLAQKQLRSLLLTHVLRAQRALNNEMAHQLYVLQVLTFNLLEDRMMTKMDPQDQAQRDLLFELRRLAFDAESEPNNSSGSMEKRKSMYTRDYKKLGFLNHVNPAMDFTQTPPGMLALDNMLYFAKHHQDAYLRLVLENSSREDKHECPFGRSSLELTKMLCELLKVGELHHLSPEKFTLP
>tr|Q5TDE5|Q5TDE5_HUMAN Transmembrane protein 53 OS=Homo sapiens OX=9606 GN=TMEM53 PE=1 SV=1
MASAELDYTLELPDQPCWSQKNSPSPGGKEAETRQPVVLLLGWGGCKDKNLAKYSALYHKRGCLVLRYTAPWHMVFFSESLGLPSLRVLAQKLLELLFDYELEKEPLLFHVFSNGGVMLYRYVLELLQTRRFCRLRVVGTLFDSAPGDSNLVFCMASCLLLSPLLVDGLSAGTEGQLTLRPDWAAQVLTRLGCHLQCLTRS
>tr|H3BRL9|H3BRL9_HUMAN Endonuclease III-like protein 1 (Fragment) OS=Homo sapiens OX=9606 GN=NTHL1 PE=1 SV=1
XPGPLRRREAAAEARKSHSPVKRPRKAQRLRVAYEGSDSEKGEGAEPLKVPVWEPQDWQQQLVNLRAMRNKKDAPVDHLGTEHCYDSSAPPKVRRYQVLLSLMLSSQTKDQVTAGAMQRLRARGLTVDSLLQTDDATLGKLLYPVGFWRSKVKYLKQTSALLQQHYGGDLPASVAELVALPGVGPKMAHLAMAVAWGTVSGLGVCGPDHLQGDPRAAS
>tr|A0A140T9L9|A0A140T9L9_HUMAN Flotillin (Fragment) OS=Homo sapiens OX=9606 GN=FLOT1 PE=1 SV=1
MGVEGTGRGGCRLGGPDGKGKGWAPVDATARLPHPQRLSLPLLQLQPEPCFSLVAQMRPWWSPDYLHSLGKARTAQVQKDARLGEAEAKRDAGLREAKAKQEKVSAQYLSELEMA
>tr|H0Y6Z4|H0Y6Z4_HUMAN [F-actin]-monooxygenase MICAL1 (Fragment) OS=Homo sapiens OX=9606 GN=MICAL1 PE=1 SV=1
XESLYQLLSQTSPENMHRNVAQYGLDPATRYPNLNLRAVTPNQVRDLYDVLAKEPVQRNNDKTDTGMPATGTQEELLRWCQEQTAGYPGVHVSDLSSSWADGLALCALVYRLQPGLLEPSELQGLGALEATAWALKVAENELGLTPVVSAQAVVAGSDPLGLLAYLSHFHSAFKSMAHSPGPVSQASPGTSSAVLFLSKLQRTLQRSRAKENAEDAGGKKLRLEMEAETPSTEVPPDPEPGVPLTPPSQHQE
>tr|E9PJ78|E9PJ78_HUMAN Membrane-spanning 4-domains subfamily A member 6A OS=Homo sapiens OX=9606 GN=MS4A6A PE=1 SV=1
MTSQPVPNETLLVLPSNVLNFSQAEKPEPTNQGQDSLKKHLHAELKVLGTLQLLCGMMVLSLGLLLASASFSPNFTQVTSTLLNSAYPFLGPFFSMVMNFWVVMMSLSSLALYQSPQRKG
>tr|H7C0G8|H7C0G8_HUMAN Transmembrane protein KIAA1109 (Fragment) OS=Homo sapiens OX=9606 GN=KIAA1109 PE=1 SV=1
XSRGSLYHSVEGPLTGHGESLQDSRTLPFKTHPSQASFVSALGGEDDVLEHLYLVEGEKTVESEQLTPQQPVMNCYQTYLTQFQVLNWSVKHPTNKRTSKSSLHRPLDLDTPTSEESSSSFEQLSVPTFKVLKQGLTANSLLDRGMQLSGSTSNTPYTPLEKKLADNTDDETLTEEWTLDQPVSQTRTTALVEVKGTVDLVLTPLVAEALDRYLEAMVHCASTRHPAALVDDLHAKVLREAVQNSKTTFSENLSSKQDLRGTKTEQSTLGTTNQGQAQTNLTMKQDNVTLKGLQTNVSLPKVNLCLLQASVEESPTTAPSRSVTHVSLVALCFDRLATQVRMNRGVVEETSNNAEPGRTSNFDRYVHATKMQPQSSGSLRSNAGAEKGKELAAKLNLHRVHGQLRGLDTTDLGTCALTALPFEKSKVLFTLEELDEFTFVDETDQQAVPDVTRLGPSQEKWGWLMFECGLENLTLKGGRQSGAVLYNSFGLMGKASDTERGGVLTSNNSSDSPTGSGYNTDVSDDNLPCDRTSPSSDLNGNSVSDEQDEGVESDDLKKDLPLMPPPPDSCSMKLTLKELWFSFAAPTNVRSHTHAFSRQLNLLSTATPAVGAWLVPLDQLKSSLNKLETEGTLRLCAVMGCLMTEALENKSVHFPLRSKYNRLTKVARFLQENPSCLLCNLLHHYLHQANYSLLDDATMSDGLPALVTLKKGLVALARQWMKFLVVTPAFKGVSLHRPAQPLKPQLAMDHEHEDGLGLDNGGGLQSDTSADGAEFEFDAATVSEHTMLLEGTANRPPPGSSGPVTGAELMRKLSKTHTHSDSALKLKGLHPYHSLSYTSGDTATDSPVHVGRAGMPVKDSPRKESLLSYLTGSFPSLHNLLEGTPQRSSAAVKSSSLTRTGNTVATDMLSEHPLLSEPSSVSFYNWMSNAVGNRGSVLQESPVTKSGHNSLPTGVAPNLPTLPSASDFNTVLSSDQNTLDGTHSQHSTSQDDVAGVEEANQGFPAVQLADAQVVFKPLLSHTGLQSQDTMPFCYRMYFGEHLSFSGTLDCLRADLVDSDTAKERKGKRARRQGHVNLPPLEFKPALMLGTFSLSAVVMEKSVCTPQNSTSALSFHDLSKRYYNTFHCNFTLSCQSLSQHVDMALVRLLHQFSTMLDDLKATQTDLKLSRYTAGSASPTPTFKTRKHRDFRSSDFSRSSRGSLNGGNRVNNAKNKRTNNENNKKESRNKNSLGRSERRTSKVSRKGSKDVVDHMTLHMDDSDSLTVSEQSEPSAECWQNMYKLLNFYSLLSDPTGLLEKSSETFGPAGVRSPTEPTCKVVFENEQDNSSLTKTQRKRSLVTSEPQHVTLLVFGLGMVNRTHLEADLGGLTMESELKRLHGSFTLKEKMKDVLHQKMTETCATAHLGGVNLVLLEGLTPNLQLEDFPTSPTSTAKQEFLYVLLFFFMAL
>tr|C9J6V3|C9J6V3_HUMAN Echinoderm microtubule-associated protein-like 3 (Fragment) OS=Homo sapiens OX=9606 GN=EML3 PE=1 SV=1
MELVKAALAEALRLLRLQVPPSSLQGSGTPAPPGDSLAAPPGLPPTCTPSLVSRGTQTETEVELKSSPGPPGLSNGPPAPQGASEEPSGTQSEGGGSSSSGAGSPGPPGLLRP
>tr|C9JQH3|C9JQH3_HUMAN Tripartite motif-containing protein 73 OS=Homo sapiens OX=9606 GN=TRIM73 PE=4 SV=1
MKEELAALFSELKQEQKKVDELLAKLVKNRTRLVNESDVFSWVLRREFQELRHPVDEEKARCLEGLGGHTRGLVASLDMQLEQAQGTRERLAQAECVLEQFGNEDHHEFLWKFHSMASR
>tr|A0A6I8PLG6|A0A6I8PLG6_HUMAN Mediator of RNA polymerase II transcription subunit 11 OS=Homo sapiens OX=9606 GN=MED11 PE=1 SV=1
MATYSLANERLRALEDLERELGALLQNAGGHRAAP
>tr|Q5VZE7|Q5VZE7_HUMAN Serine protease inhibitor Kazal-type 4 OS=Homo sapiens OX=9606 GN=SPINK4 PE=1 SV=1
MLLGLGSSPHLLWTLEGTHLWSLLGDASHTDRLPEAGAGKLLSEVPVAAGKLPFSRMPLCEHMVESPTCSQMSNLVCGTDGLTYTNECQLCLARLKTKQDLQLMKDGKC
>tr|X6RLL4|X6RLL4_HUMAN Ribonuclease P protein subunit p40 OS=Homo sapiens OX=9606 GN=RPP40 PE=1 SV=1
MNTGPYYFVKNLPLHELLTPEFLSTFLKKGSCYALTYNTHLDEDNTVALLPNGKLLLSLDKDTYEETGLQGHPSQFSGRKLMKFLVSLDLMELSLNLDSKKYERLSWSFKEKKPLKFDFLLAWHKTGSEESTMMSYFSKYQLQEHQPKVALSTLRDLQCPVLQSSELEGTPEVSCRALELFDWLGAVFSNVDLNNEPNNFLSTYCCPEPSTVVAKAYLCTLTGFLLPEKLCLLLEHLCHYFDEPKLAPWVTLSVQGFADSPVSWEKNEHGFRKGGEHLYNFVLFNNQDYWLQMAVGANDHCPP
>tr|K7EKT0|K7EKT0_HUMAN Dedicator of cytokinesis protein 6 (Fragment) OS=Homo sapiens OX=9606 GN=DOCK6 PE=1 SV=8
LGRGAFEAMAHVVSLVHRSLEAAQDARGHCPQLAAYVHYAFRLPGTEPSLPDGAPPVTVQAATLARGSGRPASLYLARSKSLSSSNPDLAVAPGSVDDEVSRLLASKGLDRSHSWVNSAYAPGGSKAVLRRAPPYCGADPRQALDCNSSRASSYLEGSSSAPPATQLRPTVQKLLHEELALQWV
>tr|H0Y673|H0Y673_HUMAN AP complex subunit sigma (Fragment) OS=Homo sapiens OX=9606 GN=AP1S2 PE=1 SV=1
XLLFSRQGKLRLQKWYVPLSDKEKKKLTRELVQTVLARKPKMCSFLEWRDLKLVYKRYASLYFCCALEDQDNELLTLELLHRYVELLDKYFGSVCELDLLFNFEKAYFLLDEFLLGGEVQETSKKNVLKALEQADLLQESQNEEWGGLSEDLL
>tr|C9J6B4|C9J6B4_HUMAN Ermin (Fragment) OS=Homo sapiens OX=9606 GN=ERMN PE=1 SV=1
MTDVPATFTQAECNGDKPPENGQQTLTKLSEELTDVDSPLPHYRVEPSLEGALTKGSQEERRKLQGNMLLNSSMEDKMLKENPEEKLFLVHKALTDLSLQETSADEMTFREGHQWEKLPLSGSNQELRRQKERLTEQPLKEEEDEDRKNKGHQAAELEWL
>tr|C9J1B4|C9J1B4_HUMAN Kalirin (Fragment) OS=Homo sapiens OX=9606 GN=KALRN PE=1 SV=1
MKGGDRAYTRGPSLGWLFAKCCCCFPCRDAYSHSSSENGGKSESVANLQAQPSLNSLHSSPGPKRSTNTLKKWLTSPVRRLNSGKADGNLKKQKKVRDGRKSFDLGSPKPGDETTPQGDSADEKSKKGWGEDEPDEESHTPLPPPMKLFDNDPTQDEMSLEGSSYRGSLKDPAGCLNEGMAPPTPPKNPEEEQK
>tr|A0A2R8Y4M5|A0A2R8Y4M5_HUMAN Collagen alpha-1(XI) chain OS=Homo sapiens OX=9606 GN=COL11A1 PE=1 SV=1
MEPWSSRWKTKRWLWDFTVTTLALTFLFQAREVRGAAPVDVLKALDFHNSPEGLSKTTGFCTNRKNSKGSDTAYRVSKQAQLSAPTKQLFPGGTFPEDFSLLFTVKPKKGLQSFLLSLYNEHGLQQLGVEVGRSPVFLFEDHTGKPAPEDYPLFRTVNLADGKWHRVALSVEKKTVTMLVDCKKKTTKPLDRSERALVDTNGLTVFGTRLLDEEVFEGDLQQFLLTGDPKAAYDYCEHYSPDCDSSAPKAAQAQEPQLDEYAPEDLLEYDYEYGEAEYKEAESVTEGPTVTEETLAQTEANLVDDFQEYNYGTMESYQTEAPRHVSGTNEPNPVEELFTEEYLTGEDYDSQRKNSEDTLYENKELDGRDSDLLVDGDLGEYDFYEYKEYEDKPTSPPNEEFGPGVPAETDLTETSLNGHGAYGEKGQKGEPAVVEPGMLVEGPPGPAGPAGLMGPPGLQGPTGPPGDPGDRGPPGRPGLPGADGLPGPPGTMLMLPFRYGGDGSKGPTLSAQEAQAQALLQQARLALRGPPGPMGLTGRPGPVGGPGSSGAKGESGDPGPQGPRGVQGPPGPTGKPGKRGRPGADGGRGMPGEPGAKGDRGFDGLPGLPGDKGHRGERGPQGPPGPPGDDGMRGEDGELGPRGLPGEAGPRGLLGPRGTPGAPGQPGMAGVDGPPGPKGNMGPQGEPGPPGQQGNPGPQGLPGPQGPLGPPGEKMCCNLSFGLLLPLQK
>tr|E5RIU6|E5RIU6_HUMAN Cyclin-dependent kinase 1 (Fragment) OS=Homo sapiens OX=9606 GN=CDK1 PE=1 SV=2
MEDYTKLEKLGEGTYGVVYKGRHKTTGQVVAMKKLRLESEEEGVPSTALRELSLLKELRHPNLVSLQDVLMQDSRLYLLFEFLSMDLKKYLDSLPPGQYMDSSLVKSYLYQLLQGLVFCHSRRVLHRDLKPQNLLLDDKGTLKLADFGLARAFGLPLRVYTHEVVTLWYRSPEVLLGSARYSTPVDLWS
>tr|A0A669KBF6|A0A669KBF6_HUMAN Voltage-dependent calcium channel gamma-5 subunit OS=Homo sapiens OX=9606 GN=CACNG5 PE=4 SV=1
MSACGRKALTLLSSVFAVCGLGLLGLAVSTDYWLYLEEGVLVPQNQSTELKMSLHSGLWRVCFLAGEERGRCFTLEYVMPMNTQLTSESTVNVLKMLRSATPFPLVSLFFMFLGFLLNNLGHLRPHRTLLAFVSGLFFLLSGKLWLFLTVVSPWWNLATLLFWLN
>tr|E9PMJ0|E9PMJ0_HUMAN NHS-like protein 1 (Fragment) OS=Homo sapiens OX=9606 GN=NHSL1 PE=1 SV=1
MNVLYCLESVTDSSFPWGAVAVSNLDEESRWTVHYTAPWHQQENVFLPTTRPPCVEDLHRQAKLNLKSVLRECDKLRHDGYRSSQYYSQGPTFAANASPFCDDYQDEDEETDQKCSLSSSEEERFLSLRRPKTPASS
>tr|H0YCU8|H0YCU8_HUMAN Zinc finger protein-like 1 (Fragment) OS=Homo sapiens OX=9606 GN=ZFPL1 PE=4 SV=1
XDYNPNCRLCNLPLASRETTRLVCYDSFLQLDEVVSPEPEPLNTSDFSDWSSF
>tr|I3L162|I3L162_HUMAN Chymotrypsin-like protease CTRL-1 (Fragment) OS=Homo sapiens OX=9606 GN=CTRL PE=1 SV=1
MLLLSLTLSLVLLGSSWGQQRLPLLRWFSHQPVLGGHCCPLQCQVLSVSRVSAWAADTEEKWAVQALTHPSWNSTTMNNDVTLLKLASPAQYTTRLSPVCLASSNEALTEGLTCVTTGWGRLSGVGNVTPAHLQQVALPLVTVNQCRQYWGSSLTDSMLCAGGAGASSCQGDSGGPLVCQKGNTWVLLGL
>tr|F8WEW3|F8WEW3_HUMAN Procollagen-lysine,2-oxoglutarate 5-dioxygenase 2 OS=Homo sapiens OX=9606 GN=PLOD2 PE=1 SV=1
MGGCTVKPQLLLLALVLHPWNPCLGADSEKPSSLPTDKLLVLTVATKESDGFHRFMQSAKYFNYTVKKEGSVSQVFSTNKRRTRRYLGPWSRRRMERW
>tr|I3L0U9|I3L0U9_HUMAN TBC1 domain family member 16 (Fragment) OS=Homo sapiens OX=9606 GN=TBC1D16 PE=1 SV=1
MQFSLRRPKLPSSETHPEESMYKRLGVSAWLNHLNELGQVEEEYKLRKALFFGGLDVSLRGEVWPFLLRYYSHESTSEEREALRLQKRKEYSELQQKRLSMTPEEHRAFWRNVQFTVDKDVVRTDRNNQFFRGEDNPNVESMRRLLLNYAVYNPAVGYSQGMSDLVAPLLAEVLDESDTFWCFVGLMQ
>tr|F5H5G1|F5H5G1_HUMAN Limbic system-associated membrane protein OS=Homo sapiens OX=9606 GN=LSAMP PE=1 SV=2
VRCVVEDKNSKVAWLNRSGLLFAGHDKWSLDPRVELEKRHSLEYSLRLQKVDVYDEGSYTCSVQTQHEPKTSQVYLLVQVPPKLSNLSSDVTVNEGSNVTLVCMANGRPEPVLTWRHLTPTGREFEGEEEYLELLGLTREQSGKYECKAANEVSSADVKQVKVTVNYPPTLTESKSNEATTGRQASLKCEASAVPAPDFEWYRDDTRLNSANGLELKSTEGQSSLTVTNVTEEHYGNYTCVAANKLGVTNASLVLFRPGSVRGLNGSLSLAVPLWLLAASLLCLLSKC
>tr|A0A2R8YF94|A0A2R8YF94_HUMAN RIMS-binding protein 2 (Fragment) OS=Homo sapiens OX=9606 GN=RIMBP2 PE=4 SV=1
XALAVLSAKQQELDLLQKAQVEAKKEHEGAVRLLENTLDSMQVF
>tr|F8WE99|F8WE99_HUMAN F-box/LRR-repeat protein 2 OS=Homo sapiens OX=9606 GN=FBXL2 PE=1 SV=1
MVFSNNDEGLLNKKLPKELLLRLFSFLDLVTLCRCAQLSKAWNLLALDGSNWQRLDLFNFQTDVEGRVVENLSKRCGGFLRKLSLRGCLGVGDSSLKTFAQNCRNLEHLNLNGCTKLTDSASALFQHVL
>tr|F8VWK2|F8VWK2_HUMAN TRAF-type zinc finger domain-containing protein 1 OS=Homo sapiens OX=9606 GN=TRAFD1 PE=1 SV=1
MAEFLDDQETRLCDNCKKELPVFNFTLHELHCQRNLGMCPTCKEPFPKSDMETHMAAEHCQVTCKCNKKLEKRLLKKHEVLKTELEAGRGGSSL
>tr|E9PMM1|E9PMM1_HUMAN Protein FAM186B OS=Homo sapiens OX=9606 GN=FAM186B PE=4 SV=1
MEKDDPPQLVTPTSVKALLLRLEAAQLTRAQEVAPEMKESLLHWDLMRRLGADPRFE
>tr|H3BNZ0|H3BNZ0_HUMAN Kinesin-like protein KIFC3 (Fragment) OS=Homo sapiens OX=9606 GN=KIFC3 PE=1 SV=1
MVPSRRTWNLGATPSLRGLWRVGRAPEPEPGMARPAPAPASPAARPFPHTGPGRLRTGRGKDTPVCGDEDSSARSAARPALAQCRALSVDWAGPGSPHGLYLTLQ
>tr|M0R2L0|M0R2L0_HUMAN Dynein assembly factor 3, axonemal (Fragment) OS=Homo sapiens OX=9606 GN=DNAAF3 PE=1 SV=2
XLEEQQHAEGSPEPGTPAPTPESFTVHFLPLNSAQTLHHKSCYNGRFQLLYVACGMVHLLLPELGACVAPGGNLLVELARYLVDVRQEQLQGFNTRVRELAQAAGFAPQTGARPSETFARFCKSQESALGNTVPAVEPGTPPLDLLAQPLEASNPALEGLTQPLQGGTPHCEPCQLPSESPGSLSEVLAQPQGALAPPNCESDSKTGV
>tr|C9JXZ0|C9JXZ0_HUMAN Procollagen-lysine,2-oxoglutarate 5-dioxygenase 2 (Fragment) OS=Homo sapiens OX=9606 GN=PLOD2 PE=1 SV=1
MTRFGVRLYKLLVLTVATKESDGFHRFMQSAKYFNYTVKVLGQGEEWRGGDGLNSLGGGQKVRLMKEVMEHYADQDDLVVMFTECFDVLFAGGPEEVLKKFQKANHKVVFAADGLLWPDKRLADKYPVVHLGKRYLNSGGFLGYAPYVNRLVQQWNLQDNDDDQLFYTKVYLDPLKREALNLTLDHKCKLFQTLNGAVDEVVLKFENGKARAKNTFYETLPVALNGNGP
>tr|A0A0C4DFS3|A0A0C4DFS3_HUMAN RNA-binding protein 33 OS=Homo sapiens OX=9606 GN=RBM33 PE=1 SV=1
MHGRGRGVAGPMGRGRLMPNKQNLRVVECKPQPCVVSVEGLSSSTTDAQLKSLLMSVGPLQSLQMLPQQRKALAKFKEPAHALAFQQKFHRHMLDLSHLNVALLVE
>tr|U3KQI1|U3KQI1_HUMAN Peptidyl-prolyl cis-trans isomerase FKBP8 (Fragment) OS=Homo sapiens OX=9606 GN=FKBP8 PE=1 SV=1
XSQLKLDHYRAALRSCSLVLEHQPDNLKALFRKGKVLAQQGEYSEALPLLRAALKLEPSNKLPLPSADDPRRALKAGEEACGAAEHGDRLVPENAGQPQPAAC
>tr|H0Y9A6|H0Y9A6_HUMAN Extracellular matrix protein FRAS1 (Fragment) OS=Homo sapiens OX=9606 GN=FRAS1 PE=1 SV=1
XGEVLQLAANQCCPECVLRTPGSCHHEKKLHEHGTEWASSPCSVCSCNHGEVRCTPQPCPPLSCGHQELAFLPEGSCCPVCVGLGKPCSYEGHVFQDGEDWRLSRCAKCLCRNGVAQCFTAQCQPLFCNQDETVVRVPGKCCPQCSARSCSAAGQVYEHGEQWSENACTTCLCDRGEVRCHKQACLPLRCGKGQSRARRHGQCCEECVSPAGSCSYDGVVRYQDEMWKGSACEFCMCDHGQVTCQTGECAKVECARDEELLHLDGKCCPECLSRNGYCVYEETGEFMSSNASEVKRLPEGEKWEDGPCKVCECRGAQVTCYEPSCPPCPVGTLALEVKGQCCPDCTSVHCHPDCLTCSQSPDHCDLCQDPTKLLQNGWCVHSCGLGFYQAGSLCLACQPQCSTCTSGLECSSCQPPLLMRHGQCVPTCGDGFYQDRHSCAVCHESCAGCWGPTEKHCLACRDPLHVLRDGGCESSCGKGFYNRQGTCSACDQSCDSCGPSSPRCLTCTEKTVLHDGKCMSECPGGYYADATGRCKVCHNSCASCSGPTPSHCTACSPPKALRQGHCLPRCGEGFYSDHGVCKACHSSCLACMGPAPSHCTGCKKPEEGLQVEQLSDVGLPSGECLAQCRAHFYLESTGLCEGQNLDFCQNLEVLSAVCLGLSSTEN
>tr|A0A494C112|A0A494C112_HUMAN Glutathione hydrolase light chain 2 (Fragment) OS=Homo sapiens OX=9606 GN=GGTLC2 PE=3 SV=1
MTSEFFAAQLRAQLSDDTTHPLSYYKPEFYTPVDGGTAHLSVVAEDGSAVSATSTLNLYFGSKVRSPVSELLFNDEMDDFSSPNLTNEFGVPPSPANFLQ
>tr|H7C1G6|H7C1G6_HUMAN Autophagy-related protein 9 (Fragment) OS=Homo sapiens OX=9606 GN=ATG9A PE=1 SV=1
LAHLHYMPDHWQGNAHRSQTRDEFAQLFQYKAVFLLEELLSPLVTPLLLLFCLRPRALELLDFFRNFTVEVVGVGDTCSFAQMDVRQHGHPQWLSAGQTEASVYQQAEDGKTELSLMHFALTNPGWQPPRESTAFLGFLKEQVQRDGAAASLAQGGLLPENALFTSLQSLQSESEPLSLLANVVAGSSCRGPPLPRDLQGSRHRAEVASALRSFSPLQPGQAPTGRAHSTMTGSGSTSSRPRLN
>tr|K7EJ05|K7EJ05_HUMAN Syntaxin-10 (Fragment) OS=Homo sapiens OX=9606 GN=STX10 PE=1 SV=1
MREAVQEMKDHMVSPTAVAFLERNNRELLAGKPAAQKSPSDLLDASAVSATSRYLEEQ
>tr|A0A087WUX8|A0A087WUX8_HUMAN MICOS complex subunit OS=Homo sapiens OX=9606 GN=APOOL PE=1 SV=1
MGKLTTMPAGLLYASVSVHAAKQEESKKQLVKPEQLPLYTAPPLQSKYVEEQPGHLQMGFASLRTATGCYLGWCKGVYVFVKNGLMDTVQFGKDAYVYLKNPPRDFLPKMGVLTVSGLAGLVSARKGSKFKKLTYPLGLATLGATVCYPVQSVLLAKVTAKRYMLQASKFLEQLNHCGQKAAKKSHSLNLKKKLRLGSSSELEVPAKTTHVLKHSVPLPTELSSEAKTKSESTSGATQFMPDPKLMDHGQSHPEDLDMYSTRS
>tr|A0A590UJS3|A0A590UJS3_HUMAN Sodium channel subunit beta-2 OS=Homo sapiens OX=9606 GN=SCN2B PE=4 SV=1
MHRDAWLPRPAFSLTGLSLFFSLGTRNSFQPLGLGPWEYTCLGTRLAQNFNGLTLSLQCHQDGAWRSQYLPPSTSSMALTPACPAPSTPATQ
>tr|C9JU63|C9JU63_HUMAN Unconventional myosin-Ia (Fragment) OS=Homo sapiens OX=9606 GN=MYO1A PE=1 SV=1
MPLLEGSVGVEDLVLLEPLVEESLLKNLQLRYENKELYTYLGNVVLSVNPYQQLPLYGPEFLAKYQDYTFYELKPHLYALANVAYQSLRDRDRDQC
>tr|Q5JVD6|Q5JVD6_HUMAN Centriolin (Fragment) OS=Homo sapiens OX=9606 GN=CNTRL PE=1 SV=1
MQHLKSKKREERWMRASKRQSEKEMEELHHNLDDLLQEKKSLECEVEELHRTVQKRQQQKDFLDGNVESLMTELELEKSLKHHEDLVDELECLEKTLLKRRSELREADRLLAEAESELSCTKEKTKNAVEKFTDAKRSLLQTESDAEELERRAQETAVNLVKADQQLRSLQADAKDLEQHKLKQEELLKELNKLVAAKDSDFQCLSKKKEKLTEELQKLQKDLEMAERNEDHHLQVLKESEVLLQAKRAELEKLKSQVTSQQQEMAVLDRQLGHKKEELHLLQGSMVQAKADLQEALRLGETEVTEKCNHLREVKSLLEELSFQKGELNVQLSERKTQLTLLKQEL
>tr|D6RD57|D6RD57_HUMAN Ubiquitin thioesterase otulin OS=Homo sapiens OX=9606 GN=OTULIN PE=1 SV=1
MSRGTMPQPEAWPGASCAETPAREAAATARDGGKAAASGQPRPEMQCPAEQTELKRSS
>tr|F8WEK0|F8WEK0_HUMAN Cordon-bleu protein-like 1 (Fragment) OS=Homo sapiens OX=9606 GN=COBLL1 PE=1 SV=2
MPPSWSPLMCGRAAEAAASSRTPGREMGQAVTRRLGAGARAAPRRAMDGRTPRPQDAPARRELAGSWRKPKAKAPLPPAETKYTDVSSAADSVESTAFLMEQKENMLDKDVELSVVLPGDLLKSTTVHGSKPMMDLLLFLCAQYHLNP
>tr|C9JFX5|C9JFX5_HUMAN Ephrin type-A receptor 4 (Fragment) OS=Homo sapiens OX=9606 GN=EPHA4 PE=1 SV=1
MAGLFYFALFSCLFGLCDAVTGSRVYPANEGPPSAPLNLLSNVNETSVNLEWSSPQNTGGRQDLSYNVVCKKCGAGDPSKCRPCGSGVHYTPQQNGLKTTKVSLTDLLAHTNYTFELWAVNGVSKYNPNPDQSVSVTVTTNQAAPSSLALVQAKEVTRYSVALAWLEPDRPNGVLLE
>tr|H3BQ88|H3BQ88_HUMAN Paired amphipathic helix protein Sin3a (Fragment) OS=Homo sapiens OX=9606 GN=SIN3A PE=1 SV=1
MKRRLDDQESPVYAAQQRRLPGSTEAFPHQHRVLAPAPPVYEAVSETMQSATGLQYSVTPSYQVSAMPQSSGSHGPALAAVHSSHHHPTAVQPHGGQVVQSHAHPAPPVAPVQGQQQFQRLKV
>tr|F8W6X9|F8W6X9_HUMAN Protein sidekick-1 OS=Homo sapiens OX=9606 GN=SDK1 PE=1 SV=1
MARGARPSAAGGGGGGAEPPERAGPGRPRGSPPGRARPSLAPRPGPEPSRPRAAPETSGGDTAGAGRCGGRRAAKLGPGRRGWWALLALQLHLLRALAQDDVAPYFKTEPGLPQLHLEGNRLVLTCLAEGSWPLEFKWMRDDSELTTYSSEYKYLLPSLQKLDAGFYRCVVRNRMGALLQRKSEVQVAYMGSFMDTDQRKTVSQGRAALLNLLPLTSYPRPQVTWFREGHKLLPSNRLALTLENQLVLLATTTSDAGAYYVQAVNEKNGENKTSPFLHLSLARDVGTPETMAPTLVVPPGNRSVVAGSSETTLECLASARPVEDLSVTWKRNGVRLTSGLHSFGRRLTLSNPTSADTGPYVCEAALPGSAFEPARATAFLFLLEPPYFTAEPESRLSAEVEETVDLGCQAMGVPLPTLQWYKDALSLSRLQNPRYKVLASGGLRLQKLRPEDSGLFQCFASNEGGELQTHTYLDVTNLAPVFTQRPVDTTVTDGMTALLRCEVSGAPKPALTWKRENHLLASGSVRLPRFMLLESGGLQLAPVFLQDAGNYTCYAANTEGSLNASATLTVWNRTSLVHPPEDHVVLKGTTATLHCGATHDPRVSLRYVWKKDNVALTPSSTSRLVVEKDGSLLLSQTWSGDLGDYSCELVSEGGNDSRMARLEVLELPHSPQNLLVSPNSSHSHAVVLSWVRPFDGNSPLLYYLVELSENNSPWKVHLSNVGPEMTGVTVSGLTPARTYQFRVCAVNEVGRGQYSAETSRLMLPEEPPSAPPKNLVASGRTNQSLMVQWQPPPETEHNGVLRGYLLRYRLAGLPGEYQQRNLTSPEVNYCLVTDLLLWTQYELQVAAYNGAGLGVFSRAVTEYTLQGVPTAPPQNVQTEAVNSTTLQFLWNPPPQQFLNGLNQGYKLLAWPADAPEAVTVVTLAPDFHGVHHGHLTNLKKFTAYFTSVLCFTTPGDGPPSTPQLVWTQEDKPGAVGHLSFTELLDTSLKVSWQEPLEKNGLLTGYQLSWEVYGRNDSRLTHTLNSTTHEYKLQGLSSLTTYTLDVAAVTAVGTGLVTSSTLSSGVPPDLPGAPSNLVLSNLSPRSATLQFRPGYDGKTSLSRWLVEGQVGALGDEEEWVTLYEEENEPDAQMLELPNLTPYTHYRFRMKQVNLVGPSPYSPSSRVLQTLQAPPDVAPTSVTVRTASETSLRLRWVPLPDSQYNGNPESVGYRLKYWRSDLQSSAVAQVVSDRLEREFTLEELEEWMEYELQMQAFNAVGAGPWSEVVRGRTRESVPSAAPENVSAEAVSSTQLLLTWTSVPEQDQNGLLLGYKLLFRAKDLDPEPRSHLVRGNHTQSALLAGLRKFVLYELQVLAFTRLGNGVPSTPLLLERTKDDAPGPPVRLVFPEVRLTSVRLVWQPPEEPNGLLLGYQLAYRLASSSPHTFTTVEVGATVRQFTATDLAPESAYLFRLSAKTRQGWGEPLEATVLTTEKRERPAPPRELLVPQAEVTARSLRLQWVPGSDGASPLRYFTMQVRELPRGEWQTYSSSLSHEATACVVDRLRPFTSYKLRLKATNDLGDSDFSSETEAVTTLQDVPGEPPGSVSATPHTTSSVLLQWQPPRDESLNGLLQGYRLYYRELEYEAGSGTEAKTLKNPLALHAELTDLKKYRRYEVLMTAYNLLGESPASAPVEVFVGEAAPAMAPQNVQVTPLTASQLEVTWDPPPPESQNGNLQGYKLYYWEADSQNETEKMKVLFLPEPVVRLKNLTSHTKYLVSLSAFNAAGDGPKSDPQQGRTHQAAPGAPSFLAFSELTSTTLNVSWGEPAAANGLLQGYRVVYEPLAPVQGVSKVVTVEVRGNWQRWLKVRDLTKGVTYFFRVQARTLTYGPELQANLTAGPAEGSPGSPRDVLVTKSASELTLQWTEGHSGDTPTTGYVLEARPSDEGLWDMFVKDLPRSATSYTLSLDKLRQGVTYEFRVVAVNEAGYGEPSNPSTAVSAQVEAPFYEEWWFLLVMALSSLLVLLLVVFALVLHGQNKKYKNCSTGKGLSTMEESVTLDNGGFAALELSSRHLNVKSTFSKKNGTRSPPRPSPGGLHYSDEDLCNKYNGAVLTESVSLKEKSADASESEATDSDYEDALPKHSFVNHYMSDPTYYNSWKRRAQGRAPAPHRYEAVAGSEAGAQLHPVLTTQSAGGVYTPAGPGARTPLTGFSSFV
>tr|H0Y3U8|H0Y3U8_HUMAN Chitinase-3-like protein 1 (Fragment) OS=Homo sapiens OX=9606 GN=CHI3L1 PE=1 SV=1
XLLLSAALSAGKVTLDSSYDLAKLSQHLDFLSLMTYDFHGAWRGTTGHHSPLFRGQEDASPDRFSNTLCDFLRGATVHRLLGQQVPYATKGNQWVGYDDQESVKSKVQYLKDRQLAGAMVWALDLDDFQGSFCGQDLRFPLTNALKDALAAT
>tr|A0A0J9YYC8|A0A0J9YYC8_HUMAN Trypsin-2 OS=Homo sapiens OX=9606 GN=PRSS2 PE=1 SV=1
MNPLLLLAFVGAAVAAPFDDDDKLVGGYLCEENSVPYQVSLNSGYHFCGGSLLSEQWVVSAGHCYKSRLQVRLGEHNLEVLEGNEQFLNAAKLLRHPKYNSRTLDNDLLLLKLSSPAVLNSRVSALSLPTAPPAAGTESLLSGWGNTLSSGADYPDELQCLDAPVLSQAECEASYPGKLTNNMFCVGFLEGGKDSCQGDSGGPVVSNGELQGLVSWGYGCAQKNRPGVYTKVYNYVDWLKDTLAANS
>tr|E9PSI0|E9PSI0_HUMAN Synembryn-A (Fragment) OS=Homo sapiens OX=9606 GN=RIC8A PE=1 SV=1
MEPRAVAEAVETGEEDVLMEALRSYNQEFSLQHSQSFTFDDAQQEDRKRLAELLVSVLEQGLPPSHRVLWLQSVRLLSRDRNCLDPFTSRQSLQALACYADLSVSEGSVPESADMDVVLESLKCLCNLVLSSPVAQMLAAEARLVVKLTERVGLYRERSFPHDVQFFDLRLLFLLTALRTDVR
>tr|A0A5F9ZHY6|A0A5F9ZHY6_HUMAN Ankyrin-2 OS=Homo sapiens OX=9606 GN=ANK2 PE=1 SV=1
MTTMLQKSDSNASFLRAARAGNLDKVVEYLKGGLDLNTCNQNGLNALHLAAKEGHVGLVQELLGRGSSVDSATKKGNTALHLASLAGQAEVVKVLVKEGANLNAQSQNGFTPLYMAAQENHLDVVKYLLENGANQSTATEDGFTPLAVALQQGHNQAVALLLENDTKGKVRLPALHLAARKDDTKSAALLLQNDHNADVQSKMMVNRTTESGFTPLHLAAHYGNVNVATLLLNRGAAVDFTARNGLTPLHVASKRGNTNMVKLLLDRGGQLDAKTRDGLTPLHCAARSGHDQVVELLLERGAPLLARTKNGLSPLHMAAQGDHVECVKHLLQHKAPVDDVTLDYLTALHVAAHCGHYRVTKLLLDKRANPNARALNGFTPLHLACKKNRLKVMELLVKYGASLQALTESGLTPLHVAAFMGHLNLVLLLLQNGASPDVTNLRGETALHMAARAGQVEVVRCLLRNGALVDARAREEQTPLHLASRLGKTELVQLLLQHMAHPDAATTNGYTPLHLSAREGQVDVASVLLEAGAAHSLATKKGFTPLHVAAKYGSLDVAKLLLQRRAAADSAGKNGLTPLHVAAHYDNQKVALLLLEKGASPHATAKNGYTPLHLAAKKNQMQLASTLLNYGAETNLVTKQGVTPLHLASQEGHTDMVTLLLDKGANLHMSTKSGLTSLHLAAQEDKVNVADLLTKHGADQDAHTKLGYTPLLVACHYGNVKMVNFLLKQGANVNAKTKNGYTPLHQAAQQGHTHLLNVLLQHGAKPNATTANGNTALALAKRLGYLSVVDTLKVVTEEVTTTTTTLTEKHKLNVPETMTEVLDVSDEEGDDTMTGDGGEYLRPEDLKELGDDSLPSSQFLDGMNYLRYSLEGGRSDSLRSFSSDRSHTLSHASYLRDSAVMDDSVVLPSHQVSTLAKEAERNSYRLSWGTENLDNVALSSSPLHSGFLVSFMVDARGGAMRGCRHNGLRLLLPPRKCTAPTRVTCRLVKRHRLATMPPMVEGEGLASRLLEVGPSGAQFLGPVLVELPHFAALRGKERELVVLRSENGDSWKEHFCDYTEDELNELLNGMDEVLDSPEDLEKKRLCRLLTRDFPQYFAVVSRLKQDSNLLGPEGGVLSSTVVPQVQAVFPEGALTKRLRVGLQAQPMHSELVKKLLGNKATFSPLVTLEPRRRKFHKPLTMTLPVPKASSDVMLNGFGGDAPTLRLLCSLTGGTTPAQWEDLTGTTPLTFVNECVSFTTNVSARFWLLDCRQLQESVTFASQVYRELLCVPYMAKFVVFAKSHDPLEARLRCFCMTDDKVDKTLEQQENFAEVARSRDVEVLEGKPLYVDCFGNLVPLTKSGQHHLFSFFAFKENRLPLFVKVRDTTQEPCGRLSFMKEPKSTRGLVHQALCNLNLTLPLYTKESESDQEQEEELDMTSEKNPQDEQERLEERLAYLADHLGFSWTELARELDFTEEQLHQLRLENPNSLQDQSHALLKYWLERDGKHATDTNLVECLTKLNRMDLVHLMETNTEPLQERLSHSYAELEQTLTLDHSEGFSVLQEELCTAQHKQKEEQAVSKESETCDHPPLVSEEDLSVGYSTFQDGVPKTEGDSSATALFPQTHKEQVQQDFSGKMQDLPEESSLEYQQEYFVTTPGTETSETQKAMLVPSSPSKTPEEVSTPAEEEKLYLQTPTSSERGGSPLLQEPEEPSEHREESSPRKTSLVLVESADNQPETCERLDEDAAFEKGDDMPELPPETVTEEEYLDEHGHTVVKKDNNE
>tr|E9PMM9|E9PMM9_HUMAN 40S ribosomal protein S2 (Fragment) OS=Homo sapiens OX=9606 GN=RPS2 PE=1 SV=1
MADDAGAAGGPGGPGGPGMGNRGGFRGGFGSGLRGRGRGRGRGRGRGRGARGGKAEDKEWMPVTKLGRLVKDMKLKSLEELYLFSLPLKESELLDFFLGASLKDEVLKLMPVQKQTRAGQRTRFKAFVALGDYNGHVGLGVKCSKEVATALRGALLLAKLSLVPVRRGYWGNKLGKPHTVPCKVTGRCGSVLVRLLPAPRGTGLVSAPVPKKLLMMAG
>tr|H0YML2|H0YML2_HUMAN Transcription factor 12 OS=Homo sapiens OX=9606 GN=TCF12 PE=1 SV=1
MNPQQQRMAALGTDKELSDLLDFSAMFSPPVNSGKTRPTTLGSSQFSGSGFYRQPSLQ
>tr|E5RJY6|E5RJY6_HUMAN Putative deoxyribonuclease TATDN1 OS=Homo sapiens OX=9606 GN=TATDN1 PE=1 SV=1
MSRFKFLDDLQDVLGRAVELGVKKFMLTGGNLQDSKDALHLAQTNDLLKNSLNCQNKQNYQCFFLVETHMLNFWT
>tr|E9PP34|E9PP34_HUMAN Adenine DNA glycosylase (Fragment) OS=Homo sapiens OX=9606 GN=MUTYH PE=1 SV=1
MAYKALMRKPRAAVGSGHRKQAASQEGRQKHAKNNSQAKPSACDGLARQPEEVVLQASVSSYHLFRDVAEVTAFRGSLLSWYDQEKRDLPWRRR
>tr|E9PFQ4|E9PFQ4_HUMAN Pleckstrin homology-like domain family B member 2 (Fragment) OS=Homo sapiens OX=9606 GN=PHLDB2 PE=1 SV=1
MEEHSYLQKELDLQNGSLEEDSVVHSVENDSQNMMESLSPKKYSSSLRFKANGDYSGSYLTLSQPVPAKRSPSPLGTSVRSSPSLAKLQGSKQFSYDGTDKNLPMKPPTPLLNTTSSLSGYPLGRADFDHYTGRDSERALRLSEKPPYSKYSSRHKSHDNVYSLGGLEGRKASGSLLAMWNGSSLSDAGPPPLSRSGAASMPSSPKQARKMSLQDSLALQPKLTRHKELASENLNLRTRKYSSSSLSHMGAYSRSLPRLYRATENQLTPLSLPPRNSLGNSKRTKLGEKDLPHSVLDNDNYLNFSSLSSGALPYKTSASEGNPYVSSTLSVPASPRVARKMLLASTSSCASDDFDQASYVGTNPSHSLLAGESDRVFATRRNFSCGSVEFDEADLESLRQASGTPQPALRERKSSLSSLSGRDDLMDYHRRQREERLREQEMERLERQRLETLLSLCAEYTKPDSRLSTGTTVEDVQKLNKELEKLQLSDEESVFEEALMSPDTRYRCHRKDSLPDADLASCGSLSQSSASFFTPRSTRNDELLSDLTRTPPPPSSTFPKASSESSYLSLLPKTPEGLSEEQRSQELAAMEETRLVLLNNLEELKQKLKDLNDQMDESFRELDMECALLDGEQKSETTELMKEKELLDHLNRKLAELEKNLVGEKTKDADLLDVESKHFEDLEFQQLEHESRLDEEKENLTQQLLREVAEYQRNLVSRKEKLSALKKQANHLVQQAQREQDHFVKEKNNLLMMLQREKENLCNLEKKYSSLSGGKGFPVNPNTLKEGYLSVNELNEPCGNSTNLSPSTQFPADADAVATEPATAVLASQPQSKEHFRSLEERKKQHKEGLYLSDTLPRKKTTSSLSPHFSSATMGRSLTPKAHLPLGQSNSCGSVLPPSLAAMAKDSESRRMLRGYNHQQMSEGHRQKSEFYNRTASESNVYLNSFHYPDHSYKDQAFDTLSLDSSDSMETSLSACSPDNLSSASTSNLARLEEMERLLKQAHAEKTRLLESREREMEAKKRALEEEKRRRELLEKRLQEETSQRQKLLEKEVKLRERQRAQARPLTRYLPVRKEDFDLRSHVETAGHNLDTCYHVSLTEKTCRGFLLKMGGKLK
>tr|A0A1W2PQ61|A0A1W2PQ61_HUMAN BK channel OS=Homo sapiens OX=9606 GN=KCNMA1 PE=1 SV=1
MANGGGGGGGSSGGGGGGGGSSLRMSSNLHANHLSLDASSSSSSSSSSSSSSSSSSSSSSVHEPKMDALLLPVTMEVPCDSRGQRMWWAFLASSMVTFFGGLFLLLLWRTLKYLWTVCCHCGGKTKEAQKLNNGSSQADGTLKPVDEKEEAVAAEVGWMTSVKDWAGVMLSAQTLTGRVLVVLVFALSLGALVLYFLDSSNPLESCQNFYKDFTLQLDMAFNVFFLLYFGLRFLAANDKLWFWLEVNSVVDFFTVPPVFVSVYLNRSWLGLRFLRALRLLQFSELLQFLNLLKTSNSLKLVNLLSLFLSTWLTAAGFLHLVENSGDPWENFQNNQALTYWECVYLLMVTMSTVGYGDVYAKTTLGRLFMVFFLLGGLAMFASYVPELLELLGNRKKYGGSYSAVSGRKHLVVCGHLTLESVSNFLKDFLHKDRDDVNVELVFLHNLSPNLELEALFKRHFTQVEFYQGSVLNPHDLARVKLESADACLLLANKYCADPDAEDASNLMRVLSLKNYHPKLRLLTQMLQYHNKAHLLNLPSWNWKEGDDALCLAELKLGFLAQSCLAQGLSTMLANLFSMRSFLKLEEDTWQKYYLEGVSNEMYTEYLSSAFVGLSFPTVCELCFVKLKLLMLALEYKSANRESRSRKRLLLNPGNHLKLQEGTLGFFLASDAKEVKRAFFYCKACHDDLTDPKRLKKCGCKRLEDEQPSTLSPKKKQRNGGMRNSPNTSPKLMRHDPLLLPGNDQLDNMDSNVKKYDSTGMFHWCAPKELEKVLLTRSEAAMTVLSGHVVVCLFGDVSSALLGLRNLVMPLRASNFHYHELKHLVFVGSLEYLKREWETLHNFPKVSLLPGTPLSRADLRAVNLNLCDMCVLLSANQNNLDDTSLQDKECLLASLNLKSMQFDDSLGVLQANSQGFTPPGMDRSSPDNSPVHGMLRQPSLTTGVNLPLLTELVNDTNVQFLDQDDDDDPDTELYLTQPFACGTAFAVSVLDSLMSATYFNDNLLTLLRTLVTGGATPELEALLAEENALRGGYSTPQTLANRDRCRVAQLALLDGPFADLGDGGCYGDLFCKALKTYNMLCFGLYRLRDAHLSTPSQCTKRYVLTNPPYEFELVPTDLLFCLMQFDHNAGQSRASLSHSSHSSQSSSKKSSSVHSLPSTANRQNRPKSRESRDKQKKEMVYR
>tr|D6RD44|D6RD44_HUMAN Transcription elongation factor A protein-like 4 (Fragment) OS=Homo sapiens OX=9606 GN=TCEAL4 PE=1 SV=1
MEKLYSENEGMASNQGKMENEEQPQDERKPEVTCTLEDKKLENEGKTENKGKTGDEEMLKDKGKPESEGEAKEGKSEREGESEMEGGSEREGKPELEGKPESEGEPGSETRAAGKRPAEDDVPRKAKRK
>tr|A0A0G2JQ84|A0A0G2JQ84_HUMAN Granule-associated Rac and RHOG effector protein 1 (Fragment) OS=Homo sapiens OX=9606 GN=GARRE1 PE=1 SV=1
MEAASRLTSALKPELAKMLMELSAGAANFTDQKEF
>tr|Q5T118|Q5T118_HUMAN UBX domain-containing protein 11 (Fragment) OS=Homo sapiens OX=9606 GN=UBXN11 PE=1 SV=8
MAFMTRKLWDLEQQVKAQTDELLSKDQKLAALEDLVQTLRPHPAEATLQRQEELETMCVQLQRQVREMERFLSDYGLQWVGEPMDQEDSESKTVSEHGERDWMTAKKFWKPGRAG
>tr|H0Y6F9|H0Y6F9_HUMAN RNA-binding protein 41 (Fragment) OS=Homo sapiens OX=9606 GN=RBM41 PE=1 SV=1
XVNSCVKSDEHVLEELETEGERQLKSLLQHQLDTSVSLEECMSKKESFAPGTMYKPFGKEAAGTMTLSQFQTLHEKDQETASLRELGLNETELLLWKSHVSGEKKTKLRATPEALQNRLQDLEERLSERQRLLCLPQRFAKSKQLTRREMELEKSLFQGADRHSFLKALYYQAYHKKTSADKYMTSMKRKLKLGTKGLLPEEP
>tr|H0YIW7|H0YIW7_HUMAN Methyltransferase-like protein 25 (Fragment) OS=Homo sapiens OX=9606 GN=METTL25 PE=1 SV=8
XGGSQQNQLLKMVCPEFLPSDVSRVSSFWWVHGPADFKNEAADLHGMTDFPKLFCETSQKLVSVEAFALAAKYYSVQNLGLCTPFEQLLVALRGNQNQRLGENQKAVEFMNMKKSHEVQAMSELLSSLADYYGLKQVLDLGSGKGYLSSFLSLKYGLKVYGLDSSNTNTHGAEERNRKLKKHWKLCHAQ
>tr|G3V5R9|G3V5R9_HUMAN Kinesin light chain OS=Homo sapiens OX=9606 GN=KLC1 PE=1 SV=1
MYDNMSTMVYLKEDKLEKLTQDELLSKTKQVLQGLEALKNEHNSLLQSLLETLKCLKKDDESNLVEEKSNMLRKSLEMLELGLSEAQVMMALSNHLNAVESEKQKLRAQVRRLCQENQWLRDELANTQQKLQKSEQSVAQLEEEKKHLEFMNQLKKYDDDLSPSEDKDTDSTKEPLDDLFPNDEDDPGQGLQQQHSSAAAAAQQGGYELPARLRTLHNLVLQYASQGRYEVAVPLCKQALEDLEKTSGHDHPDVATMLNLLALVYRDQNKYKDAANLLNDALALREKTLGKDHPAVAATLNNLAVLYGKRGKYKEAEPLCKRALELREKVLGKDHPDVAKQLNNLALLCQNQGKYEEVEYYYQRALELYQTKLGPDDPNVAKTKNNLASCYLKQGKFKQAETLYKELLTRAHEREFGSVDDENKPLWMHAEEREECKGKQKDGTSFGEYGGWYKACKVDSPTVTTTLKNLGALYRRQGKFEAAETLEEAAMRSRKQGLDNVHKQRVAEVLNDPENMEKRRSRESLNVDVVKYESGPDGGEEDGTGSLKRSGSFSKLRASLRRSSEKLVRKLKGGSSRESEPKNPGMKRASSLNVLNVGGKAAEDRFQGVSGRASFCGKRQQQQWPGRRHR
>tr|J3QL12|J3QL12_HUMAN Thymidine kinase 2, mitochondrial (Fragment) OS=Homo sapiens OX=9606 GN=TK2 PE=1 SV=8
MYHDASRWGLTLQTYVQLTMLDRHTRPQVSSVRLMERSLHSARYLFVENLYRSGKMPEVDYVVLSEWFDWLLRNMDVSVDLLVYLRTN
>tr|A2A2Q6|A2A2Q6_HUMAN RING finger protein 37 (Fragment) OS=Homo sapiens OX=9606 GN=UBOX5 PE=1 SV=1
MVLNLCLPQFRPRLHCNKLSADGYEVENLLSEDLTKRSHGFRTEYFLKPPVYVTVSFPFNVELCRLNLDLTAGGGQNVTGLEMYTSAS
>tr|E5RJB8|E5RJB8_HUMAN Syndecan-2 (Fragment) OS=Homo sapiens OX=9606 GN=SDC2 PE=1 SV=1
MYLDNSSLEEASGVYPLDDDDYASASGSGADEDVESPELTTSRPLPKLLLTSAAPKVETTTLNLQNKLPAQTKSPEETDKEKVHLSDSERKMDPAEEDTNVYTEKHSDSLFKRTEVLAAVLAGGVLGFLFALFLLLL
>tr|D6RDM0|D6RDM0_HUMAN Protein kinase C zeta type (Fragment) OS=Homo sapiens OX=9606 GN=PRKCZ PE=1 SV=1
MDSVMPSQEPPVDDKNEDADLPSEETDGLAYLSSSRKHDSLKDDSEDLKPVLDGMDGLKLSQGLGLQDFDLLR
>tr|Q5TEV0|Q5TEV0_HUMAN Rho guanine nucleotide exchange factor 19 (Fragment) OS=Homo sapiens OX=9606 GN=ARHGEF19 PE=1 SV=1
ERLAQFPAAGRGSPGPPGARLGVGLEKGRGREVWRPGVWGCEARASEVNWSCPFDPVCALPQAKFELLTSEASYLHSLSVAVGHFLGSAELSECLGAQDKQWLFSKLPEVKSTSERFLQDLEQRLEADVLRFSVCDVVLDHCPAFRRVYLPYVTNQAYQERTYQRLL
>tr|A0A2R8Y6L5|A0A2R8Y6L5_HUMAN Dual-specificity kinase (Fragment) OS=Homo sapiens OX=9606 GN=DYRK1A PE=1 SV=1
MHTGGETSACKPSSVRLAPSFSFHAAGLQMAGQMPHSHQYSDRRQPNLSDQQVSALSYSDQLQQPLTNQVMPDLVMLQRRMPQTFRDPATAPLRKLSVDLLKTYKHLNEVYYAKKKRRHQQGQGDDSSHKKERKVYNDGYDDDNYDYLVKNGEKWMDRYELDSLLGKGSFGQVVKAYDRVEQEWVALKLLKNKKAFLNQAQLEVRLLELMNKHDTEMKYYLVHLKRHFMFRNHLCLVFEMLSYNLYDLLRNTNFRGVSLNLTRKFAQQMCTALLFLATPELSLLHCDLKPENLLLCNPKRSALKLVDFGSSCQLGQRLYQYLQSRFYRSPEVLLGMPYDLALDMWSLGCLLVEMHTGEPLFSGANEVDQMNKLVEVLGLPPAHLLDQAPKARKFFEKLPDGTWNLKKTKDGKREYKPPGTRKLHNLLGVETGGPGGRRAGESGHTVADYLKFKDLLLRMLDYDPKTRLQPYYALQHSFFKKTADEGTNTSNSVSTSPAMEQSQSSGTTSSTSSSSGGSSGTSNSGRARSDPTHQHRHSGGHFTAAVQAMDCETHSPQVRQQFPAPLGWSGTEAPTQVTVETHPVQETTFHVAPQQNALHHHHGNS
>tr|C9JMZ9|C9JMZ9_HUMAN Microtubule-associated protein 11 (Fragment) OS=Homo sapiens OX=9606 GN=MAP11 PE=4 SV=2
LQDFLAVRLVWTPEHAQAVYSTEWL
>tr|K7EML2|K7EML2_HUMAN RNA-binding protein 42 OS=Homo sapiens OX=9606 GN=RBM42 PE=1 SV=1
MAGAGPAPGLPGAGGPVVPGPGAGLPGKSGEERLKEMEAEMALFEQEVLGAPVPGLPTAVPAVPTVPTVPTVEAMQVPAAPVLRPLLATNTYQQVQQTLEARAAAAATVVPPMAKVLRDKRTGKTKGYGFVSFKDPSDYVRAMREMNGKYVGSRPLKLRKSMWKDRNLDVVRKKQKEKKKLGLR
>tr|M0QX99|M0QX99_HUMAN 5'-3' exonuclease PLD3 (Fragment) OS=Homo sapiens OX=9606 GN=PLD3 PE=1 SV=8
MKPKLMYQELKVPAEEPANELPMNELEAWKAAEKKARWVLLVLLLAVVGFGALMTQLFLWEYGDLHLFGPNQRPAPCYDPCEAVLVESLPEGLDFPNASTGNPSTSQAWLGLLAGAHSS
>tr|J3KN71|J3KN71_HUMAN Platelet-derived growth factor C OS=Homo sapiens OX=9606 GN=PDGFC PE=4 SV=1
MSLFGLLLLTSALAGQRQGTQAESNLSSKFQFSSNKEQNGRNYLQASGLA
>tr|A0A0A0MR85|A0A0A0MR85_HUMAN Glutathione transferase OS=Homo sapiens OX=9606 GN=GSTM4 PE=1 SV=1
MSMTLGYWDLRGLAHALRLLLEYTDSSYEEKKYTMGDAPDYDRSQWLNEKFKLGLDFPNLPYLLDGAHKLTQSNALLCYLARKHNLCGETEEEKLRVDLLENQAMDVSNQLARVCYSPDFEKLKPEYLEELPTMMQHFSQFLGKRPWFVGDKLTFVDFLAYDVLDLHRLFEPNCLDAFPNLKDFLSRFEGLEKLSAYMKSSRFLPRPVFTKMAVWGNK
>tr|E5RHN2|E5RHN2_HUMAN G1/S-specific cyclin-E2 OS=Homo sapiens OX=9606 GN=CCNE2 PE=1 SV=1
MSRRSSRLQAKQQPQPSQTESPQEAQLLQAKKRKTTQFTNGLFYFPGCQKKKRGGHQETSV
>tr|A0A590UJW4|A0A590UJW4_HUMAN tRNA-splicing endonuclease subunit Sen34 OS=Homo sapiens OX=9606 GN=TSEN34 PE=1 SV=1
MLVVEVANGRSLVWGAEAVQALRERLGVGGRTVGALPRGPRQNSRLGLPLLLMPEEARLLAELGAVTLVSAPRPDSRHHSLALTSFKRQQEESFQEQSALAAEARETRRQELLEKLTEGQAAKKQKLEQASGASSSQEAGSSQAAKEDETSDGQASGEQEEAGPSSSQAGPSNGVAPLPRSALLVQLATARPRPVKARPLDWRVQSKDWPHAGRPAHELRYSLYRDLWERGFFLSAAGKFGGDFLVYPGDPLRFHAHYLAQCWAPEDTLPLQDLVAAGRLGTSVRKTLLLCSPQPDGFKSQEVSLNLVYKCS
>tr|F8WDC7|F8WDC7_HUMAN Rab-like protein 3 OS=Homo sapiens OX=9606 GN=RABL3 PE=1 SV=1
MASLDRVKVLVLGDSGVGKSSLVHLLCQNQVLGNPSWTVGCSVDVRVHDYKEGTPEEKTYYLELWDVGGSVGSASSVKSTRAVFYNSVNGLLFVHDLTNKKSSQNLRRWSLEALNRDLVPTGVLVTNGTAQLHGT
>tr|M0R0U3|M0R0U3_HUMAN 6-phosphogluconolactonase OS=Homo sapiens OX=9606 GN=PGLS PE=1 SV=1
MAAPAPGLLSVFSSSQELGAALAQLVAQRAACCLAGARARFALGLSGGSLVSMLARELPAAVAPAGPASLARWTLGFCDERLVPFDHAESTYGLYRTHLLSRLPLPESQVLTLNPELPVEEAAEDYAKKLRQELPQGSLADPFEESPLRGHSPALGSLKATRPLLPRHSKGTPSRFSTC
>tr|H0Y7R7|H0Y7R7_HUMAN 5'-nucleotidase (Fragment) OS=Homo sapiens OX=9606 GN=NT5E PE=1 SV=1
XDVVVGGHSNTFLYTGNPPSKEVPAGKYPFLVTSDDGRKVPVVQAYAFGKYLGYLKLEFDERGNVLSSHGNPLLLNSSLPEDPSLKADLNKWRLKLDNYSTQELGKTLVYLDGSSQSCRFRECNMGNLLCDAMLNNNLRHTDEMFWNHVSMCLLNGGGLRSPLDERNNGLHVVYDLSRKPGDRVVKLDVLCTKCRVPSYDPLKMDEVYKVLLPNFLANGGDGFQMLKDEL
>tr|A0A087WWF2|A0A087WWF2_HUMAN GRIP1-associated protein 1 (Fragment) OS=Homo sapiens OX=9606 GN=GRIPAP1 PE=1 SV=1
XSQEEDFRLQNSTLMAEFSKPCRNAMGKKPGSSQLSVRARGLPQGAWPPPSWPPCRWQRWS
>tr|M0R2P2|M0R2P2_HUMAN Glia maturation factor gamma OS=Homo sapiens OX=9606 GN=GMFG PE=1 SV=1
MSDSLVVCEVDPELTEKLRKFRFRKETDNAALLKHFPRGAQNGVAGETAQVRGLQLQVRA
>tr|A0A1W2PRZ2|A0A1W2PRZ2_HUMAN Mitogen-activated protein kinase 10 (Fragment) OS=Homo sapiens OX=9606 GN=MAPK10 PE=4 SV=1
MSLHFLYYCSEPTLDVKLAFCQGFDKQVDVSYLAKHYNMS
>tr|C9JTQ7|C9JTQ7_HUMAN DNA topoisomerase 3-beta-1 (Fragment) OS=Homo sapiens OX=9606 GN=TOP3B PE=1 SV=1
MKTVLMVAEKPSLAQSLAKLLSRGSLSSHKGLNGACSVHEYT
>tr|A0A0C4DGC5|A0A0C4DGC5_HUMAN Prelamin-A/C (Fragment) OS=Homo sapiens OX=9606 GN=LMNA PE=1 SV=1
AYRKLLEGEEERLRLSPSPTSQRSRGRASSHSSQTQGGGSVTKKRKLESTESRSSFSQHARTSGRVAVEEVDEEGKFVRLRNKSNEDQSMGNWQLKRQNGDDPLLTYRFPPKFTLKAGQVVTLWAAGAGATHSPPTDLVWKAQNTWGCGNSLRTALLNSTGEGSHCSSSGDPAEYNLRSRTVLCGTCGQPADKASASGSGAQVGGPLSSGSSASSVTVTRSYRSVGGSGGGSFGDNLVTRSYLLGNSSPRTQSPQNCSLM
>tr|M0R1H5|M0R1H5_HUMAN 40S ribosomal protein S11 OS=Homo sapiens OX=9606 GN=RPS11 PE=1 SV=1
MKMQRTLVLRRDYLHYLRKYNRFEKRHKNMSVHLSPCFRDVQLGDLVTVGECRPLSKTVRFNVLKVTKAAGTKKQFQKF
>tr|A0A2R8YCI5|A0A2R8YCI5_HUMAN Neuroligin-4, X-linked (Fragment) OS=Homo sapiens OX=9606 GN=NLGN4X PE=1 SV=1
MSRPQGLLWLPLLFTPVCVMLNSNVLLWLTALALKFTLLDSQAQYPVVNTNYGKLRGLRTPLPNELLGPVEQYLGVPYASPPTGERRFQPPEPPSSWTGLRNTTQFAAVCPQHLDERSLLHDMLPLWFTANLDTLMTYVQDQNEDCLYLNLY
>tr|H0YK80|H0YK80_HUMAN Mothers against decapentaplegic homolog 6 (Fragment) OS=Homo sapiens OX=9606 GN=SMAD6 PE=4 SV=2
SPRDEYKPLDLSDSTLSYTETEATNSLLTAPGEFSADAGLGSRGNRGLESSVPCS
>tr|F8VQX6|F8VQX6_HUMAN Methyltransferase-like protein 7A (Fragment) OS=Homo sapiens OX=9606 GN=METTL7A PE=1 SV=1
MELTLFLLRLALYLLTFPLYLLNFLGLWSWLCKKWFPYFLVRFTVLYNEQMASKKRELFSNLQEFAGPSGKLSLLEVGCGTGANFKFYPPGCRVTCLDPNPNFEKFLLKSLAENRHLQFERFVVAAGENMHQVADGSVDVVVCTLVLCSVKNQERLLREVCRVLRPGGAFYFMEHVAAEC
>tr|Q5T2L0|Q5T2L0_HUMAN V-set domain-containing T-cell activation inhibitor 1 OS=Homo sapiens OX=9606 GN=VTCN1 PE=1 SV=1
MVLLTSRMKPLTSRLLSLLLLLAGALALLLGFGLSGRHSLTVTTVASAGNLGEDGLLSCTFEPDLKLSDLVLQWLKEGVLGLVHEFKEGKDELSEQDEMFRGRTAVFADQVLVGNASLRLKNVQLTDAGTYKCYLLTSKGKGNANLEYKTGAFSMPEVNVDYNASSETLRCEAPRWFPQPTVVWASQVDQGANFSEVSNTSFELNSENVTMKVVSVLYNVTLNNTYSCMLENDLAKATGDLKVTESELKRRSHLQLLNSKASLCVSSFFALSWALLPLSPYLMLK
>tr|A0A494C0Q5|A0A494C0Q5_HUMAN ELAV-like protein 4 (Fragment) OS=Homo sapiens OX=9606 GN=ELAVL4 PE=1 SV=1
MEPQVSNGPTSNTSNGPSSNNRNCPSPMQTGATTDDSKTNLLVNYLPQNMTQEEFRSLFGSLGELESCKLVRDKLTGQSLGYGFVNYLDPKDAEKALNTLNGLRLQTKTLK
>tr|D6R9A1|D6R9A1_HUMAN Cell cycle checkpoint protein RAD1 OS=Homo sapiens OX=9606 GN=RAD1 PE=1 SV=1
MPLLTQQLQDEDDQYSLVASLDNVRNLSTLLKALHFREHATCFATKNGLKVTVENAKCVQANAFLQGHGMVAHTCLSSCSGDRG
>tr|G3V111|G3V111_HUMAN Serine/threonine-protein phosphatase OS=Homo sapiens OX=9606 GN=PPP3CC PE=1 SV=1
MSGRRFHLSTTDRVLKAVPFPPTQRLTFKEVFENGKPKVDVLKNHLVKEGRLEEEVALKLLNDGAALLRQEKTMLEVDAPLTVCGDLHGQFFDLMKLFEVGGSPSNTRYLFLGDYVDRGYFSLECVLYLWSLKLNHPKTLFLLRGNHECRHLTDYFTFKQECRLKYSEQVYDACMETFDCLPLAALLNQQFLCVHGGMSPELTSLDDLRKLDRFTEPPAFGPVCDLLWSDPSEDYGNEKTLEHYTHNTVRGCSYFYSYPAVCEFLQNNNLLSLLRAHEAQDAGYRMYRKSQATGFPSLLTLFSAPNYLDVYNNKGKGLQQYLSLNL
>tr|M0R1N4|M0R1N4_HUMAN HCG26676 OS=Homo sapiens OX=9606 GN=ZNF836 PE=4 SV=1
MALTQGPLTFRDVALEFSQEEWKSLDPVQKALYWDVMLENYRNLVFLGKDNFALEVKLCPRVFLYFLCCLSWEPFHYLTETEALLTHK
>tr|F8VVX5|F8VVX5_HUMAN Zinc finger protein 606 OS=Homo sapiens OX=9606 GN=ZNF606 PE=4 SV=1
MAALNPWASWGALTDQSWGMTAVDPWASWALCPQYPAWHVEGSLEEGRRATGLPAAQVQVRWGCPVPRG
>tr|D6R992|D6R992_HUMAN Transcription factor RelB OS=Homo sapiens OX=9606 GN=RELB PE=1 SV=1
MLRSGPASGPSVPTGRAMPSRRVARPPAAPELGALGSPDLSSLSLAVSRSTELLDEYLKENGFGLDGGQPGPGEGLPRLVSRGAASLSTVTLGPVAPPATPPPWGCPLGRLVSPAPGPGPQPHLVLTEQPKQRGMRFRYECEGRSAGSLLGESSTEASKTLPALELRDCGGLREVEVTACLVWKDWPHRVHPHSLVGKDCTDGLCRVRLRPHVSPRHSFNNLGLQCVRKKELEAALERKLQLGLDPYNAGSLKNHQEVDMNVVRLCFQASYRDQQGQMRRMDPVLSEPVYDKKSTNTSELRLCRLNKESGPCTGGEELYLLCDKVQKEDLSVVFSRASWEGRADFSQADVHRQLALVFKTPPYEDLELVEPVTVNVFLQRLTDGVCSEPLPFTYLPRDHDSYGVDKKRKRGMPDVLGELNSSDPHGLESKRRKKKPALLDHFLPNHGSGPFLPPSALLPDPDFFSGTVSLPGLEPPGGPDLLDDGFAYDPTAPTLFTMLDLLPPAPPHASAVVCSGGAGAVVGETPGPEPLTLDSYQAPGPGDGGTASLVGSNMFPNHYREAAFGGGLLSPGPEAT
>tr|F8WCM8|F8WCM8_HUMAN Ephrin type-B receptor 6 OS=Homo sapiens OX=9606 GN=EPHB6 PE=1 SV=2
MATEGAAQLGNRVAGMVCSLWVLLLVSSVLALEEVLLDTTGETSELGWLTYPPGGWDEVSVLDDQRRLTRTFEACHVAGAPPGTGQDNWLQTHFVERRGAQRAHLRLHFSVRACSSLGVSGGTCRETFTLYYRQAEEPDSPDSVSSWHLKRWTKVDTLAADESFPSSSSSSSSSSSSAAWAVGPHGAGQRAGLQLNVKERSFGPLTQRGFYVAFQDTGACLALVAVRLFSYTCPAVLRSFASFPETQASGAGGASLVAAVGTCVAHAEPEEDGVGGQAGGSPPRLHCNGEGKWMVAVGGCRCQPGYQPARGDKACQACPRGLYKASAGNAPCSPCPARSHAPNPAAPVCPCLEGFYRASSDPPEAPCTGPPSAPQELWFEVQGSALMLHWRLPRELGGRGDLLFNVVCKECEGRQEPASGGGGTCHRCRDEVHFDPRQRGLTESRVLVGGLRAHVPYLLEVQAVNGVSELSPDPPQAAALNVSTSHEVPSAVPVVHQVSRASNSLTVSWPQPDQTNGNLLDYQLRYYDQAEDESHSFTLTSETNTATVTQLSPGHLYGFQVRARTAAGHGPYGGKVYFQTLPQGELSSQLPERLSLVLGSLLGALAFLLLAALTVLAVVFQRKRRGTGYTEQLQQYSSPGLGVKYYLDPSTYEDPCQALRELAREVDPAYLKLEEVLGTGSFGEVRQGRLQPRGRREQTVALQALWAGGAESLQMTFLGRAAVLGQFQHPNLLRLEGVVTKSRPLMVLTEFMELGPLDSFLRQREGQFSSLQLVAMQRGVAAAMQYLSSFAFVHRSLSAHSVLVNSHLVCKVARLGHSPQGPSCLLRWAAPEVLAHGKHTTSSDVWSFGLLMWEVMSYGERPYWDMSEQEVLNALEQEFRLPPPPGCPPGLHLLMLDTWQKDRARRPHFDQLVAAFDKMLRKPDTLQAGGDPGERPSQALLTPVALDFPCLDSPQAWLSALGLECYQDNFSKFGLCTFSDVAQLSLEDLPALGLTLAGHQKKLLHHLQLLQQHLRQQGSVEV
>tr|Q5SSZ3|Q5SSZ3_HUMAN Advanced glycosylation end product-specific receptor (Fragment) OS=Homo sapiens OX=9606 GN=AGER PE=1 SV=2
MAAGTAVGAWVLVLSLWGAVVGAQNLTARLGEPLVLKCKGAPKKPPQRLEWKLNTGRTEAWKVLSPQGGGPWDSVARVLPNGSLFLPAVGLQDEGLFRCQAMNRNGKETKSNYRSLRTFTLTASDWLFPPSELPGKPELVDSASELTAGVPNKVGTCVSEGSYPAGTLSWHLDGKPLVPNEKGVSVKEQTRRHPETGLFTLQSELMVTPARGGDPRPTFSCSFSPGLPRHRALR
>tr|M0QYL2|M0QYL2_HUMAN Zinc finger protein 780A (Fragment) OS=Homo sapiens OX=9606 GN=ZNF780A PE=1 SV=1
MVHGSVTFRDVALDFSQEEWECLQPDQRTLYRDVMLENYSHLLSLGSSLSKPDVLTLLEQEKEPWMVVRKETSRRYPDLELKYGPEKVSP
>tr|Q96L30|Q96L30_HUMAN SYNGR3 protein OS=Homo sapiens OX=9606 GN=SYNGR3 PE=1 SV=1
MEGASFGAGRAGAALDPVSFARRPQTLLRVASWVFSLAVFGPLVNEGYVNTDSGPELRCVFNGNAGACRFGVALGLGAFLACAAFLLLDVRFQQSGGRGKTPPSPQDWGSWPLFPSHVPVGSDCLVSVMVVRPVRSHSPLSLTGC
>tr|F1DAM0|F1DAM0_HUMAN Steroidogenic factor 1 OS=Homo sapiens OX=9606 GN=NR5A1 PE=1 SV=1
MDYSYDEDLDELCPVCGDKVSGYHYGLLTCESCKGFFKRTVQNNKHYTCTESQSCKLDKTQRKRCPFCRFQKCLTVGMRLEAVRADRMRGGRNKFGPMYKRDRALKQQKKAQLRANGFKLETGPPMGVPPPPPPAPDYVLPPSLHGPEPKGLAAGPPAGPLGDFGAPALPMAVPGAHGPLAGYLYPAFPGRALKSEYPEPYASPPQPGLPYGYPEPFSGGPNVPELLLQLLQLEPDEDQVRARLLGCLQEPTKSRPDQPAAFGLLCRMADQTFLSLVDWARRCMVFKELEVELTTVATQAGSLLHSLVLRAQELVLQLLALQLDRQEFVCLKFLLLFSLDLKFLNNHLLVKDAQEKANAALLDYTLCHYPHCGDKFQQLLLCLVEVRALSMQAKEYLYHKHLGNEMPRNNLLLEMLQAKQT
>tr|B4DI03|B4DI03_HUMAN Signal peptidase complex catalytic subunit SEC11 OS=Homo sapiens OX=9606 GN=SEC11C PE=1 SV=1
MVRAGAVGAHLPASGLDLFGDLKKMNKRQLYYQVLNFAMLVSSALMLWKGLLVLTGSESPLVVVLSGSMEPAFHRGDLLFLTNFREDPLRAGELVVFKVEGRDLPLVHRVLKVHEKDNGDLKFLTKGDNNEVDDRGLYKEGQNWLEKKDVVGRARG
>tr|K7EKQ4|K7EKQ4_HUMAN Fanconi anemia core complex-associated protein 24 OS=Homo sapiens OX=9606 GN=FAAP24 PE=1 SV=1
MSEQYFPALQKFTVLDLGMVLLPVASQMEASCLVLQLVQEQTKEPSKNPLLGKKRALLLSEPSLLRTVQQLPGVGKVKAPLLLQKFPSLQQLSNASLGELEQVVGQAVAQQLHAFFTQPR
>tr|C9K0I4|C9K0I4_HUMAN Transmembrane protein 50B (Fragment) OS=Homo sapiens OX=9606 GN=TMEM50B PE=1 SV=1
MAGFLDNFRWPECECLDWSERRNAVASVVAGLLFFTGWWLMLDAAVVYPKPEQLNHAFHTCGVFSTLAFFMLNAVSNAQVR
>tr|B4DQB2|B4DQB2_HUMAN Vascular non-inflammatory molecule 2 OS=Homo sapiens OX=9606 GN=VNN2 PE=1 SV=1
MVTSSFPLSVAVFALLTLQVGTQDSFLAAVYEHAVLLPNKTETPVSQEDALNLMNENLDLLETALKQAAEQGARLLVTPEDALYGWKFTRETVFPYLEDLPDPQVNWLPCQDPHRFGHTPVQARLSCLAKDNSLYVLANLGDKKPCNSRDSTCPPNGYFQYNTNVVYNTEGKLVARYHKVGKSH
>tr|Q6MZR7|Q6MZR7_HUMAN Protein Mdm4 OS=Homo sapiens OX=9606 GN=MDM4 PE=1 SV=1
MTSFSTSAQCSTSDSACRLSPGQLNQVRPKLPLLKLLHAAGAQGEMFTVKEVMHYLGQYLMVKQLYDQQEQHMVYCGGDLLGELLGRQSFSVKDPSPLYDMLRKNLVTLATATTGSQYGYSKSRPTEAKCRGKFHFQKKNYRRRYPHTAYLRA
>tr|F2Z2Q1|F2Z2Q1_HUMAN Valacyclovir hydrolase OS=Homo sapiens OX=9606 GN=BPHL PE=4 SV=1
MVAVLGGRGVLRLRLLLSALKPGLHVPRAGPAAAFGNQPEPEYR
>tr|Q96TC6|Q96TC6_HUMAN Cerebral protein-13 OS=Homo sapiens OX=9606 GN=BAP1 PE=2 SV=1
MGGTRPHSFHRALRPDTADQPHSAQEAASGVGAQRGTAASSTAGCGAAGPGPSAWAAEYLFYLSETSLFLGSNPTCHHVDLSSYLTMLSLLGAVLVGPGPCLMPRSQLQGPSWGPGWALGSGPCCSSPSHQPVPVVRKPGLLSSFLLGECQTQGPSTGLGWE
>tr|A0A0C4DFT3|A0A0C4DFT3_HUMAN Disks large homolog 1 OS=Homo sapiens OX=9606 GN=DLG1 PE=1 SV=1
MPVRKQDTQRALHLLEEYRSKLSQTEDRQLRSSLERVLNLFQSNLFQALLDLQEFYEVTLLDNPKCLDRSKPSEPLQPVNTWELSSLPSSTVTSETLPSSLSPSVEKYRYQDEDTPPQEHLSPQLTNEVLGPELVHVSEKNLSELENVHGFVSHSHLSPLKANPPPVLVNTDSLETPTYVNGTDADYEYEELTLERGNSGLGFSLAGGTDNPHLGDDSSLFLTKLLTGGAAAQDGRLRVNDCLLRVNEVDVRDVTHSKAVEALKEAGSLVRLYVKRRKPVSEKLMELKLLKGPKGLGFSLAGGVGNQHLPGDNSLYVTKLLEGGAAHKDGKLQLGDKLLAVNNVCLEEVTHEEAVTALKNTSDFVYLKVAKPTSMYMNDGYAPPDLTNSSSQPVDNHVSPSSFLGQTPASPARYSPVSKAVLGDDELTREPRKVVLHRGSTGLGFNLVGGEDGEGLFLSFLLAGGPADLSGELRKGDRLLSVNSVDLRAASHEQAAAALKNAGQAVTLVAQYRPEEYSRFEAKLHDLREQMMNSSLSSGSGSLRTSQKRSLYVRALFDYDKTKDSGLPSQGLNFKFGDLLHVLNASDDEWWQARQVTPDGESDEVGVLPSKRRVEKKERARLKTVKFNSKTRDKGSFNDKRKKNLFSRKFPFYKNKDQSEQETSDADQHVTSNASDSESSYRGQEEYVLSYEPVNQQEVNYTRPVLLLGPMKDRLNDDLLSEFPDKFGSCVPHTTRPKRDYEVDGRDYHFVTSREQMEKDLQEHKFLEAGQYNNHLYGTSVQSVREVAEKGKHCLLDVSGNALKRLQLAQLYPLSLFLKPKSMENLMEMNKRLTEEQARKTFERAMKLEQEFTEHFTALVQGDTLEDLYNQVKQLLEEQSGSYLWVPAKEKL
>tr|F5H7S1|F5H7S1_HUMAN Zinc finger protein 423 OS=Homo sapiens OX=9606 GN=ZNF423 PE=1 SV=1
MLGDGCDLGLGEEEGGTGLPYPCQFCDKSFLRLSYLKRHEQLHSDKLPFKCTYCSRLFKHKRSRDRHLKLHTGDKKYHCHECEAAFSRSDHLKLHLKTHSSSKPFKCTVCKRGFSSTSSLQSHMQAHKKNKEHLAKSEKEAKKDDFMCDYCEDTFSQTEELEKHVLTRHPQLSEKADLQCLHCPEVFVDENTLLAHLHQAHANQKHKCPMCPEQFSSVEGVYCHLDSHRQPDSSNHSVSPDPVLGSVASMSSATPDSSASVERGSTPDSTLKPLRGQKKMRDDGQGWTKVVYSCPYCSKRDFNSLAVLELHLKTLHADKPQQSHTCQLCLDSMPTLYNLNEHVRKLHKNHAYPVMQFGNLSAFHCNYCPEMFADLNSLQEHLRVSHCGPNANPSDGNNAFFCNQCSMGFLTESSLTEHLQQAHCSVGSAKLESPVVQPTQSFMEVYSCPYCTNSPLFGSLLKLTKHLKENHKNLPLAHSKKSKAEQSPVSSDVEVSSPKRQRLSASANSLSNGEYPCNQCDLKFSNFESFQTHLKLHLELLLRKQACPQCKEDFDSQESLLQHLTVHYMTTSTHYVCESCDKQFSSVDDLQKHLLDMHTFVLYHCTLCQEVFDSKVSLQVHLAVKHSNEKKMYRCTACNWDFRKEADLQVHVKHSHLGNPAKAHKCLFCGETFSTEVELQCHLTTHSKKYNCKFCSKAFHALLLLEKHLREKHCVFDAATENGTANGVPPMATKKAEPADLQGMLLKNPEAPNSHEASEDDVDASEPMYGCDLCGAAYTMEVLLQNHRLRDHNLRPGEDDGSRKKAEFLKGSHKCNVCSRTFFSENGLREHLQTHRGPAKHYMCPLCGERFPSLLTLTEHKVTHSKSLDTGTCRLCKMPLQSEEEFLEHCQMHPDLRNSLTGFRCVVCMQTVTSTLELKLHGTFHMQKLAGSSAASSPNGQGLQKLYKCALCLKEFRSKQDLVKLDVNGLPYGLCAGCMARSANGQVGGLAPPEPADRPCAGLRCPECSVKFESAEDLESHMQVDHRDLTPETSGPRKGTQTSPVPRKKTYQCLKCQMTFENERELQLHVANHMLEEGLNHECKLCNQMFDSPAKLLCHLLEHSFEGMGGTFKCPVCFTVFVQANKLQQHLFAVHGQEDKLYDCSQCPQKFFFQTELQNHTMSQHAQ
>tr|B4DGZ4|B4DGZ4_HUMAN Splicing factor 3B subunit 1 OS=Homo sapiens OX=9606 GN=SF3B1 PE=1 SV=1
MAKLAKTHEDLEAQLRELQGKKAALDEAQGVGLDSTGYYDQELYGGSDSRFAGYVTSLAATELEDDDDDYSSSTSLLGQKKPGYHAPVALLNDLPQSTEQYDPFAEHRPPKLADREDEYKKHRRTMLLSPERLDPFADGNSFPLFYKYSELYLY
>tr|D3DPQ2|D3DPQ2_HUMAN Protein archease OS=Homo sapiens OX=9606 GN=ZBTB8OS PE=1 SV=1
MAMFGYMTDTGTVEPLQTVEVETQGDDLQSLLFHFLDEWLYKFSADEFFLPREVKVLSLDQRNFKLRSLGWGEEFSLSKHPQGTEVKALTYSAMQVYNEENPEVFVLLDL
>tr|B4DJ81|B4DJ81_HUMAN NADH-ubiquinone oxidoreductase 75 kDa subunit, mitochondrial OS=Homo sapiens OX=9606 GN=NDUFS1 PE=1 SV=1
MEFLLANHPLDCPLCDQGGECDLQDQSMMFGNDRSRFLEGKRAVEDKNLGPLVKTLMTRCLQCTRCLRFASELAGVDDLGTTGRGNDMQVGTYLEKMFMSELSGNLLDLCPVGALTSKPYAFTARPWETRKTESLDVMDAVGSNLVVSTRTGEVMRLLPRMHEDLNEEWLSDKTRFAYDGLKRQRLTEPMVRNEKGLLTYTSWEDALSRVAGMLQSFQGKDVAALAGGLVDAEALVALKDLLNRVDSDTLCTEEVFPTAGAGTDLRSNYLLNTTLAGVEEADVVLLVGTNPRFEAPLFNARLRKSWLHNDLKVALLGSPVDLTYTYDHLGDSPKLLQDLASGSHPFSQVLKEAKKPMVVLGSSALQRNDGAALLAAVSSLAQKLRMTSGVTGDWKVMNLLHRLASQVAALDLGYKPGVEALRKNPPKVLFLLGADGGCLTRQDLPKDCFLLYQGHHGDVGAPLADVLLPGAAYTEKSATYVNTEGRAQQTKVAVTPPGLAREDWKLLRALSELAGMTLPYDTLDQVRNRLEEVSPNLVRYDDLEGANYFQQANELSKLVNQQLLADPLVPPQLTLKDFYMTDSLSRASQTMAKCVKAVTEGAQAVEEPSLC
>tr|C9J0J7|C9J0J7_HUMAN Profilin OS=Homo sapiens OX=9606 GN=PFN2 PE=1 SV=1
MLVGKDREGFFTNGLTLGAKKCSVLRDSLYVDGDCTMDLRTKSQGGEPTYNVAVGRAGRALVLVMGKEGVHGGTLNKKAYELALYLRRSDV
>tr|Q3L1R2|Q3L1R2_HUMAN Advanced glycosylation end product-specific receptor OS=Homo sapiens OX=9606 GN=AGER PE=1 SV=1
MAAGTAVGAWVLVLSLWGAVVGAQNLTARLGEPLVLKCKGAPKKPPQRLEWKLNTGRTEAWKVLSPQGGGPWDSVARVLPNGSLFLPAVGLQDEGLLGGLGTAALLLGVLLWQRRQRRGEERKAPENQEEEEERAELNQSEEPEAGESSTGGP
>tr|B9EGQ5|B9EGQ5_HUMAN Protein Wiz OS=Homo sapiens OX=9606 GN=WIZ PE=1 SV=1
MDLGSPSLPKKSLPVPGALEQVASRLSSKVAAEVPHGSKQELQDLKAQSLTTCEVCGACFETRKGLSSHARSHLRQLGVAESESSGAPLDLLYELVKQKGLPDAHLGLPPGLAKKSSSLKEVVAGAPRPGLLSLAKPLDAPAVNKALKSPPGFSAKGLGHPPSSPLLKKTPLALAGSPTPKNPEDKSPQLSLSPRPASPKAQWPQSEDEGPLNLTSGPEPARDLRCEFCGEFFENRKGLSSHARSHLRQMGVTEWYVNGSPLDTLRELLKRRTQSRPGGPPNPPGPSPKALAKMMGGAGPGSSLEARSPSDLHLSPLAKKLPPPPGSPLGHSPTASPPPTARKMFPGLAAPSLPKKLKPEQLRVELKREMLPGALHGELHPSEGPWGAPREDMTPLNLSSRAEPVRDLRCEFCGEFFENRKGLSSHARSHLRQMGVTEWSVNGSPLDTLRELLKKKSKPCLLKKEPPAGDLAPALAEDGPPTVAPGPVQSPLPLSPLAGRPGKPGAGPAQVPRELSLTPLTGAKPSATGYLGSVAAKRPLQEDRLLPAEVKAKTYLQTELPFKAKTLHEKTSHSSTEACCELCGLYFENRKALASHARAHLRQFGVTEWCVNGSPLETLSEWLKHRPQKVGAYRSYLQGGRPFTKKFRSAGHGRDSDKRPSLGLAPGGLAVVGRSAGGEPGPEAGRAADGGERPLAASPPGTVKAEEHQRQNLNKFERRQARPPDASAARGGEDTNDLQQKLEEVRQPPPRVRPVPSLVPRPPQTSLVKFVGNLYTLKCRFCEVEFQGPLSLQEEWVRHLQRHLLEMNFSKADPPPEESQAPQAQTAAAEAP
>tr|H3BMN5|H3BMN5_HUMAN Calretinin (Fragment) OS=Homo sapiens OX=9606 GN=CALB2 PE=1 SV=2
XLENFFQELEKARKGSGMLAQLLPTEENFLLCFRQHVGSSAEFMEAWRKYDTDRSGYLEANELKGFLSDLLKKANRPYDEPKLQEYTQTLLRMFDLNGDGKLGLSELLLPVQENFLLKFQGMKLTSEEFNALFTFYDKDRSGYLDEHELDALLKDLYE
>tr|M0QZ75|M0QZ75_HUMAN Zinc finger protein 85 (Fragment) OS=Homo sapiens OX=9606 GN=ZNF85 PE=4 SV=1
MGPLTFRDVALEFSLKEWQCLDTAQRNLYRNVMLENYRNLVFLGLTVSKPDLLTCLEQGKEAWSMKRHELMVAKPTGCLSKRMSYELLRKVYLLMLLRSVLYASVRLMCSHFAQDLWPEQNL
>tr|I3L0U2|I3L0U2_HUMAN Testisin (Fragment) OS=Homo sapiens OX=9606 GN=PRSS21 PE=1 SV=1
XLALLLARAGLRKPESQEAAPLSGPCGRRVLTSRLVGGEDAELGRWPWQGSLRLWDSHVCGVSLLSHRWALTAAHCFETDLSDPSGWMVQFGQLTSMPSFWSLQAYYTRYFVSNLYLSPRYLGNSPYDLALVKLSAPVTYTKHLQPLCLQASTFEFENRTDCWVTGWGYLKEDEGSSGRHHKQLYVQPPLPQVQFPQGHLWRHGLCWQCPRREGCLLR
>tr|Q5TDF0|Q5TDF0_HUMAN Cancer-related nucleoside-triphosphatase OS=Homo sapiens OX=9606 GN=NTPCR PE=1 SV=1
MARHVFLTGPPGVGKTTLLHKASEVLKSSGVPVDGFYTEEVRQGGRRLGFDVVTLSGTRGPLSRVGLEPPPGKRECRVGQYVVDLTSFEQLALPVLRNADCSSGPGQRVCVLDELGKMELFSQLFLQAVRQTLSTPGTLLLGTLPVPKGKPLALVEELRNRKDVKVFNSPYCVLEDQSKFSSCVSQSTLTEPGWRQKLLQSLLNSEWKKRAPVVPTSVSPPFYLRWLP
>tr|G5E9W1|G5E9W1_HUMAN Protein mono-ADP-ribosyltransferase TIPARP (Fragment) OS=Homo sapiens OX=9606 GN=TIPARP PE=1 SV=1
MEMETTEPEPDCVVQPPSPPDDFSCQMRLSEKLTPLKTCFKKKDQKRLGTGTLRSLRPLLNTLLESGSLDGVFRSRNQSTDENSLHEPMMKKAMELNSSCPPAENNMSVLLPDRTNVGDQLPEAHPSTEAPERVVPLQDHSFPSETLSGTVADSTPAHFQTDLLHPVSSDVPTSPDCLDKVLDYVPGLFQENSFTLQYLLDTSDKLSTELFQDKSEEASLDLVFELVNQLQYHTHQENGLELCMDFLQGTCLYGRDCLKHHTVLPYHWQLKRTTTQKWQSVFNDSQEHLERFYCNPENDRMRMKYGGQEFWADLNAMNVYETTEFDQLRRLSTPPSSNVNSLYHTVWKFFCRDHFGWREYPESVLRLLEEANSRGLKEVRFMMWNNHYLLHNSFFRRELKRRPLFRSCFLLLPYLQTLGGVPTQAPPPLEATSSSQLLCPDGVTSANFYPETWVYMHPSQDFLQVPVSAEDKSYRLLYNLFHKTVPEFKYRLLQLLRVQNQFLWEKYKRKKEYMNRKMFGRDRLLNERHLFHGTSQDVVDGLCKHNFDPRVCGKHATMFGQGSYFAKKASYSHNFSKKSSKGVHFMFLAKVLTGRYTMGSHGMRRPPPVNPGSVTSDLYDSCVDNFFEPQLFVLFNDDQSYPYFVLQYEEVSNT
>tr|M4PNB5|M4PNB5_HUMAN KCC2 transcript variant 3 OS=Homo sapiens OX=9606 GN=SLC12A5 PE=1 SV=1
MLNNLTDCEDGDGGANPGDGNPKESSPFLNSTDTEKGKEYDGKNMALFEEEMDTSPMVSSLLSGLANYTNLPQGSREHEEAENNEGGKKKPVQAPRMGTFMGVYLPCLQNLFGVLLFLRLTWVVGLAGLMESFCMVFLCCSCTMLTALSMSALATNGVVPAGGSYYMLSRSLGPEFGGAVGLCFYLGTTFAGAMYLLGTLELLLSLTLLPRLEGSGAVTDSLDFPGSNDPPHQFSLPSSWLTSSQPWPSSRQKMPVGRQQPC
>tr|B7ZL25|B7ZL25_HUMAN Valyl-tRNA synthetase OS=Homo sapiens OX=9606 GN=VARS2 PE=1 SV=1
MPHLPLASFRPPFWGLRHSRGLPRFHSVSTQSEPHGSPLSRRNREAKQKRLREKQATLEAELAGESKSPAESLKAWRPKELVLYELPTKPGEKKDVSGPLPPAYSPRYVEAAWYPWWVREGFFKPEYQARLPQATGETFSMCLPPPNVTGSLHLGHALTVALQDALVRWHRMRGDQVLWVPGSDHAGLATQAVVEKQLWKERGVRRHELSREAFLREVWQWKEAKGGELCEQLRALGASLDWDRECFTMDVGSSVAVTEAFVRLYKAGLLYRNHQLVNWSCALRSALSDLEVENRPLPGHTQLRLPGCPTPVSFGLLFSVAFPVDGEPDAEVVVGTTRPETLPGDVAVAVHPDDSRYTHLHGRQLRHPLMGQPLPLLTDYAVQPHVGTVKVTPAHSPADAEMGARHGLSPLNVLAEDGTMTSLCGDWLQGLHRFVAREKLMSVLSERGLFRGLQNHPMVLPLCSRSGDVLEYLLKNQWFVRCQEMGARAAKAVESGALELSPSFHQKNWQHWFSHLGDWCVSRQLWWGHQLPAYLVVEDHAQGEEDCWVVGRSEAEAREVAAELTGRPGAELTLERDPDVLDTWFSSALFPFSALGWPQETPDLARFYPLSLLETGSDLLLFWVGRMVMLGTQLTGQLPFSKVLLHPMVRDRQGRKMSKSLGNVLDPRDLLSGVEMQLLQEKLRSGNLDPAELALVAAAQKKDFPHGLPECGTDALRFTLCSHGVQAGDLHLSVSEVQSCRHFCNKLWNALRFLLNALGEKFVPQPAEELSPSSPMDAWLLSRLALAAQECERGFLTRELSLVTHALHHFWLHNLCDVYLEAVKPVLWHSPRPLGPPQVLFSCADLGLRLLAPLMPFLAEELWQRLPPRPGCPPAPSLSVAPYPSACSLEHWRQPELERRFSRVQEVVQVLRALRATYQLTKARPRVLLQSSEPGDQGLFEAFLEPLGTLGYCGAVGLLPPGTAAPSGWAQAPLSDTAQVYMELQGLVDPQLQLPLLAARRYKLQKQLDSLTARTPSEGEAGTQRQQKLSSLQLELSKLDKAASHLRQLMDEPPAPGSPEL
>tr|Q2L6G8|Q2L6G8_HUMAN Corneodesmosin OS=Homo sapiens OX=9606 GN=CDSN PE=1 SV=1
MGSSRAPWMGRVGGHGMMALLLAGLLLPGTLAKSLGTFSDPCKDPTRLTSPNDPCLTGKGDSSGFSSYSGSSSSGSSLSSARSSGGGSSGSSSGSSLAQGGSAGSFKPGTGYSQVSYSSGSGSSLQGASGSSQLGSSSSHSGSSGSHSGSSSSHSSSSSSFQFSSSSFQVGNGSALPTNDNSYRGLLNPSQPGQSSSSSQTFGVSSSGQSVSSNQRPCSSDLPDSPCSGGPLVSHSGPYLPSSHSVSGGQRPVVVVVDQHGSGAPGVVQGPPCSNGGLPGKPCPPLTSVDKSYGGYEVVGGSSDSYLVPGMTYSKGKLYPVGYFTKENPVKGSPGVPSFAAGPPLSEGKYFSSNPLLPSQSAASSALAFQPVGTGGVQLCGGGSTGSKGPCSPSSSRVPSSSSLSSSAGSPYHPCGSASQSPCSPPGTGSFSSSSSSQSSGKLLLQPCGSKSSSSGHPCMSVSSLTLTGGPDGSPHPDPSAGAKPCGSSSAGKLPCRSLRDLLAQVKPLGPQLADPEVFLPQGELLDSP
>tr|A0A0G2JNQ7|A0A0G2JNQ7_HUMAN Leukocyte immunoglobulin-like receptor subfamily B member 2 OS=Homo sapiens OX=9606 GN=LILRB2 PE=1 SV=1
MTPLVTVLLCLGLSLGPRTHVQTGTLPKPTLWAEPDSVLTQGSPVTLSCQGSLEAQEYRLYREKKSASWLTRLRPELVKNGQFHLPSLTWEHTGRYGCQYYSRARWSELSDPLVLVMTGAYPKPTLSAQPSPVVTSGGRVTLQCESQVAFGGFLLCKEGEDEHPQCLNSQPHARGSSRALFSVGPVSPNRRWSHRCYGYDLNSPYVWSSPSDLLELLVPGVSKKPSLSVQPGPVVAPGESLTLQCVSDVGYDRFVLYKEGERDLRQLPGRQPQAGLSQANFTLGPVSRSYGGQYRCYGAYNLSSEWSAPSDPLDLLLTGQLHGTPFLSVQPGPTVASGENVTLLCQSWRQFHTFLLTKAGAADAPLRLRSLHEYPKYQAEFPMSPVTSAHAGTYRCYGSLNSDPYLLSHPSEPLELVVSGPSMGSSPPPTGPLSTPGPEDQPLTPTGSDPQSGLGRHLGVVLGLLVAVVLLLLLLLLLFLLLRHRRQGKHWTSTQRKADFQHPAGAVGPEPTDRGLQWRSSPAADAQEENLYAAVKDTQPEDGVEMDTRAAASEAPQDVTYAQLHSLTLRRKATEPPPSQEGEPPAEPSLYATLALH
>tr|H3BRA4|H3BRA4_HUMAN Biogenesis of lysosome-related organelles complex 1 subunit 6 OS=Homo sapiens OX=9606 GN=BLOC1S6 PE=1 SV=1
MLDLNALFAEAKHYHAKLVNLRKEMLMLHEKTSKLKKRALKLQQKRQKEELEREQQREKEFEREKQLTARPAKRM
>tr|A6PVJ2|A6PVJ2_HUMAN ERGIC and golgi 3 (Fragment) OS=Homo sapiens OX=9606 GN=ERGIC3 PE=1 SV=2
LKQFDAYPKTLEDFRVKTCGGATVTLVSGLLMLLLFLSELQYYLTTEVHPELYVDKSRGDKLKLNLDVLFPHMPCAYLSLDAMDVAGEQQLDVEHNLFKQRLDKDGLPVSSEAERHAD
>tr|B3KUH8|B3KUH8_HUMAN Alpha-protein kinase 1 OS=Homo sapiens OX=9606 GN=ALPK1 PE=1 SV=1
MNNQKVVAVLLQECKQVLDQLLLEAPDVSEEDKSEDQRCRALLPSELRTLLQEAKEMKWPFVPEKWQYKQAVGPEDKTNLKDVLGAGLQQLLASLRASLLARDCAAAAALVFLVDRFLYGLDVSGKLLQVAKGLHKLQPATPLAPQVVLRQARLSVNSGKLLKAEYLLSSLLSNNGATGTWLYRNESDKVLVQSVCLQLRGQLLQKLGMWYEAAELLWASLVGYLALPQPDKKGLSTSLGLLADLFVSMSKNDYEKFKNNPQLNLSLLKEFDHHLLSAAEACKLAAAFSAYTPLFVLTAVVLFC
>tr|H7C2W8|H7C2W8_HUMAN Protein diaphanous homolog 1 OS=Homo sapiens OX=9606 GN=DIAPH1 PE=1 SV=2
MDSLLEALQSGAAFRRKRGPRQANRKAGCAVTSLLASELTKDDAMAAVPAKVSKNSETFPTLLEEAKELVGRAS
>tr|Q5T670|Q5T670_HUMAN Protein MCM10 homolog OS=Homo sapiens OX=9606 GN=MCM10 PE=1 SV=1
MDEEEDNLSLLTALLEENESALDCNSEENNFLTRENGEPDAFDELFDADGDGESYTEEADDGETGETRDEKENLATLFGDMEDLTDEEEVPASQSTENRVLPAPAPRREKTNEELQEELRNLQEQMKALQEQLKVTTLKQTASPARLQKSPEKSPRPPLKERRVQRLQESTCFSAELDVPALPRTKRVARTPKASPPDPKSSSSRMTSAPSQPLQTLSRNKPSGLTRGQLVGTPGSSGETTQPLCVEAFSGLRLRRPRVSSTEMNKKMTGRKLLRLSQLKEKMAREKLEELDWVTFGVLLKKVTPQSVNSGKTFSLWKLNDLRDLTQCVSLFLFGEVHKALWKTEQGTVVGLLNANPMKPKDGSEEVCLSLDHPQKVLLMGEALDLGTCKAKKKNGEPCTQTVNLRDCEYCQYHVQAQYKKLSAKRADLQSTFSGGRLPKKFARRGTSLKERLCQDGFYYGGVSSASYAASLAAAVAPKKKLQTTLSNLVVKGTNLLLQETRQKLGLPQKSLSCSEEFKELMDLPTCGARNLKQHLAKATASGLMGSPKPALKSLSASALLKQQKQRMLEMRRRKSEELQKRFLQSSSEVESPAVPSSSRQPPAQPPRTGSEFPRLEGAPATMTPKLGRGVLEGDDVLFYDESPPPRPKLSALAEAKKLAALTKLRAKGQVLTKTNPNSLKKKQKDPQDLLEVKERVEKNTMFSSQAEDELEPARKKRREQLAYLESEEFQKLLKAKSKHTGLLKEAEAEMQERYFEPLVKKEQMEEKMRNLREVKCRVVTCKTCAYTHFKLLETCVSEQHEYHWHDGVKRFFKCPCGNRSLSLDRLPNKHCSNCGLYKWERDGMLKVCHLRTNF
>tr|I3L2J4|I3L2J4_HUMAN Phosphoribosyl pyrophosphate synthase-associated protein 2 OS=Homo sapiens OX=9606 GN=PRPSAP2 PE=1 SV=1
MFCVTPPELETKMNLTKGGLVLFSANSNSSCMELSKKLAENKSTNSRVCEGKRCFHHPNCFEGREHHHHGAPDHGVCM
>tr|C0H5Y4|C0H5Y4_HUMAN HCG1991317, isoform CRA_a OS=Homo sapiens OX=9606 GN=TNFSF12 PE=2 SV=1
MAARRSQRRRGRRGEPGTALLVPLALGLGLALACLGLLLAVVSLGSRASLSAQEPAQEELVAEEDQDPSELNPQTEESQDPAPFLNRLVRPRRSAPKGRKTRARRALAAHYEVHPRPGQDGAQADGGYTTCLRP
>tr|F2Z3P2|F2Z3P2_HUMAN Uridine 5'-monophosphate synthase OS=Homo sapiens OX=9606 GN=UMPS PE=1 SV=1
MAVARAALGPLVTGLYDVQAFKFGDFVLKSGLSSPLYLDLRGLVSRPRLLSQELSVL
>tr|G5E9S6|G5E9S6_HUMAN HCG1994835 OS=Homo sapiens OX=9606 GN=SSUH2 PE=4 SV=1
MSLRVSQSVLLRRMESSFPYSNGLTLLLTDAGLDLLGSSSLLTSASQSAGLTDVSYRSQLPLFLLNGLNVFLNGGRGNLCQLYLC
>tr|J3KNR6|J3KNR6_HUMAN Phosphatidylserine synthase 1 OS=Homo sapiens OX=9606 GN=PTDSS1 PE=1 SV=1
MASCVGSRTLSKDDVNYKMHFRMLNEQQVEDLTLDFFYRPHTLTLLSFTLVSLMYFAFTRDDSVPEDNLWRGLLSVLFFFLLLSVLAFPNGVCCELPCDHLGEDYQPL
>tr|F5H0Q6|F5H0Q6_HUMAN CLK4-associating serine/arginine-rich protein OS=Homo sapiens OX=9606 GN=CLASRP PE=1 SV=2
MWHEARKHERKLRGMMVDYKKRAERRREYYEKLKKDPAQFLQVHGRACKVHLDSAVALAAESPVNMMPWQGDTNNMLDRFDVRAHLDHLPDYTPPLLTTLSPEQESDERKCNYERYRGLVQNDFAGLSEEQCLYQLYLDELYGGLQRPSEDEKKKLAEKKASLGYTYEDSTVAEVEKAAEKPEEEESAAEEESNSDEDEVLPDLDVEVDVDELNQEQVADLNKQATTYGMADGDFVRMLRKDKEEAEALKHAKALEEEKAMYSGRRSRRQRREFREKRLRGRKLSPPSYARRDSPTYDPYKRSPSESSSESRSRSRSPTPGREEKLTFLTSFGGSDEEAAAAAAAAAASGVTTGKPPAPPQPGGPAPGRNASARRRSSSSSSSSSASRTSSSRSSSRSSSRSRRGGGYYRSGRHARSRSRSWSRSRSRSRRYSRSRSRGRRHSGGGSRDGHRYSRSPARRGGYGPRRRSRSRSHSGDRYRRGGRGLRHHSSSRSRSSWSLSPSRSRSLTRSRSHSPSPSQSRSRSRSRSQSPSPSPAREKLTRPAASPAVGEKLKKTEPAAGKETGAAKVLKADKKAAQEKMLQQEHERQEREDELRAMARKLRMKERERREKEREEWERQYSRQSRSPSPRYSREYSSSRRRSRSRSRSPHYRH
>tr|A0A0G2JQU7|A0A0G2JQU7_HUMAN ATP-dependent DNA/RNA helicase DHX36 (Fragment) OS=Homo sapiens OX=9606 GN=DHX36 PE=1 SV=1
MLHNMKGQFAEHLLGAGFVSSRNPKDPESNLNSDNEKLLKAVLCAGLYPKVAKLRLNLGKKRKMVKVYTKTDGLVAVHPKSVNVEQTDFHYNWLLYHLKMRTSSLYLYDCTEVSPYCLLFFGGDLSLQKDNDQETLAVDEWLVFQSPARLAHLVKELRKELDLLLQEKLESPHPVDWNDTKSRDCAVLSALLDLLKTQEKATPRNFPPRFQDGYYS
>tr|Q5SVM6|Q5SVM6_HUMAN Ribosomal protein S6 kinase alpha-1 (Fragment) OS=Homo sapiens OX=9606 GN=RPS6KA1 PE=1 SV=1
AQPDDTFYFDTEFTSRTPKDSPGLPPSAGAHQLFRGFSFVATGLMEDDGKPRAPQAPLHSVVQVLDKSKRDPSEELELLLRYGQHPNLLTLKDVYDDGKHVYLVTELMRGGELLDKLLRQKFFSEREASFVLHTLGKTVEYLHSQGVVHRDLKPSNLLYVDESGNP
>tr|F5H515|F5H515_HUMAN Dynein heavy chain 10, axonemal (Fragment) OS=Homo sapiens OX=9606 GN=DNAH10 PE=1 SV=2
LESLFLGGDLRSQLPEEAKKFDNLDKVFKRLMGETLKDPVLKRCCEAPNRLSDLQNVSEGLEKCQKSLNDYLDSKRNAFPRFFFLSDDELLSLLGSSDPLCVQEHMLKMYDNLASLRFNDGDSGEKLVSAMLSAEGEVMEFRKLLRAEGRVEDWMTAVLNEMRRTNRLLTKEALFRYCEDRSRVDWMLLYQGMVVLAASQVWWTWEVEDVFHKAQKGEKQAMKNYGRKMHRQLDELVTRLTMPLSKNDRKKYNTVLLLDVHARDLVDSFLRGSLLEAREFDWESQLRFYWDREPDELNLRQCTGTFGYGYEYMGLNGRLVLTPLTDRLYLTLTQALSMYLGGAPAGPAGTGKTETTKDLAKALGLLCVVTNCGEGMDYRAVGKLFSGLAQCGAWGCFDEFNRLDASVLSVLSSQLQTLRNALLHQLTTFQFEGQELSLDSRMGLFLTMNPGYAGRTELPESVKALFRPVVVLVPDLQQLCELMLFSEGFLEAKTLAKKMTVLYKLAREQLSKQYHYDFGLRALKSVLVMAGELKRGSSDLREDVVLMRALRDMNLPKFVFEDVPLFLGLLSDLFPGLDCPRVRYPDFNDAVEQVLEENGYAVLPLQVDKVVQMFETMLTRHTTMVVGPTRGGKSVVLNTLCQAQTNLS
>tr|A0A0G2JIW1|A0A0G2JIW1_HUMAN Heat shock 70 kDa protein 1B OS=Homo sapiens OX=9606 GN=HSPA1B PE=1 SV=1
GMAKAAALGLDLGTTYSCVGVFQHGKVELLANDQGNRTTPSYVAFTDTERLLGDAAKNQVALNPQNTVFDAKRLLGRKFGDPVVQSDMKHWPFQVLNDGDKPKVQVSYKGETKAFYPEELSSMVLTKMKELAEAYLGYPVTNAVLTVPAYFNDSQRQATKDAGVLAGLNVLRLLNEPTAAALAYGLDRTGKGERNVLLFDLGGGTFDVSLLTLDDGLFEVKATAGDTHLGGEDFDNRLVNHFVEEFKRKHKKDLSQNKRAVRRLRTACERAKRTLSSSTQASLELDSLFEGLDFYTSLTRARFEELCSDLFRSTLEPVEKALRDAKLDKAQLHDLVLVGGSTRLPKVQKLLQDFFNGRDLNKSLNPDEAVAYGAAVQAALLMGDKSENVQDLLLLDVAPLSLGLETAGGVMTALLKRNSTLPTKQTQLFTTYSDNQPGVLLQVYEGERAMTKDNNLLGRFELSGLPPAPRGVPQLEVTFDLDANGLLNVTATDKSTGKANKLTLTNDKGRLSKEELERMVQEAEKYKAEDEVQRERVSAKNALESYAFNMKSAVEDEGLKGKLSEADKKKVLDKCQEVLSWLDANTLAEKDEFEHKRKELEQVCNPLLSGLYQGAGGPGPGGFGAQGPKGGSGSGPTLEEVD
>tr|Q86U25|Q86U25_HUMAN Full-length cDNA clone CS0DA007YG23 of Neuroblastoma of Homo sapiens (human) OS=Homo sapiens OX=9606 GN=TTC8 PE=2 SV=1
MSSEMEPLLLAWSYFRRRKFQLCADLCTQMLEKSPYDQKLSWAWWHVPVLPATWEAEAGELLEPRKRRLQQAELTPLYSSLGNKSKTPSQKAAWLLKARALTEMVYLDELDVDQEGLAEMMLDENALAQVPRPGTSLKLPGTNQTGGPSQAANHTSWKTHYRFPQAQHAEWKARHYGTGYQNTQNRLHSPPYHQLLRKLCQAGNGFHAYKS
>tr|F2Z3B9|F2Z3B9_HUMAN Leukocyte-associated immunoglobulin-like receptor 1 OS=Homo sapiens OX=9606 GN=LAIR1 PE=4 SV=1
MSPHPTALLGLVLCLAQTLHTQEVDAELLLCFPPRRSAQTLHLG
>tr|H0Y6V4|H0Y6V4_HUMAN Receptor-type tyrosine-protein phosphatase kappa (Fragment) OS=Homo sapiens OX=9606 GN=PTPRK PE=1 SV=1
WRRHLCLRNLRRSYYSYSYYLKLAKKRKDAMGNTRQEMTHMVNAMDRSYADQSTLHAEDPLSLTFMDQHNFSPRLPNDPLVPTAVLVPLTDENHSATAESSRLLDVPRYLCEGTESPYQTGQLHPALRVADLLQHLNLMKTSDSYGFKEEYESFFEGQSASWDVAKKDQNRAKNRYGNLLAYDHSRVLLQPVEDDPSSDYLNANYLDGYQRPSHYLATQGPVHETVYDFWRMLWQEQSACLVMVTNLVEVGRVKCYKYWP
>tr|D6R9I5|D6R9I5_HUMAN Ubiquitinyl hydrolase 1 OS=Homo sapiens OX=9606 GN=ATXN3 PE=1 SV=1
MESLFHEKQEGSLCAQHCLNNLLQGEYFSPVELSSLAHQLDEEERMRMAEGGVTSEDYRTFLQQPSGNMDDSGFFSLQVLLYLSLRVLCQLAKLTNSCR
>tr|E9PM68|E9PM68_HUMAN Pumilio homolog 1 OS=Homo sapiens OX=9606 GN=PUM1 PE=1 SV=1
MSVACVLKRKAVLWQDSFSPHLKHHPQEPANPNMPVVLTSGTGSQAQPQPAANQALAAGTHSSPVPGSLGVAGRSQDDAMVDYFFQRQHGAFHG
>tr|A0A140TA43|A0A140TA43_HUMAN COL11A2 OS=Homo sapiens OX=9606 GN=COL11A2 PE=1 SV=1
MERCSRCHRLLLLLPLVLGLSAAPGWAGAPPVDVLRALRFPSLPDGVRRAKGLCPADVAYRVARPAQLSAPTRQLFPGGFPKDFSLLTVVRTRPGLQAPLLTLYSAQGVRQLGLELGPPVRFLYEDQTGRPQPPSQPVFRGLSLADGKWHRVAVAVKGQSVTLLVDCKKRVTRPLPRSARPVLDTHGVLLFGARLLDEEVFEGDVQELALVPGVQAAYESCEQKELECEGGQRERPQNQQPHRAQRSPQQQPSRLHRPQNQEPQSQPTESLYYDYKPPYYDVMTTGTTPDYQDPTPGEEEELLESSLLPPLEEEQTDLQVPPTADRFQAEEYGEGGTDPPEGPYDYTYGYGDDYREETELGPALSAETAHSGAAAHGPRGLKGEKGEPAVLEPGMLVEGPPGPEGPAGLLGPPGLQGNPGPVGDPGERGPPGRAGLPGSDGAPGPPGTSLMLPFRFGSGGGDKGPVVAAQEAQAQALLQQARLALRGPPGPMGYTGRPGPLGQPGSPGLKGESGDLGPQGPRGPQGLTGPPGKAGRRGRAGADGARGMPGDPGVKGDRGFDGLPGLPGEKGHRGDTGAQGLPGPPGEDGERGDDGELGPRGLPGESGPRGLLGPKGPPGLPGPPGVRGMDGPQGPKGSLGPQGEPGPPGQQGTPGTQGLPGPQGALGPHGEKGPQGKPGLPGMPGSDGPPGHPGKEGPPGTKGNQGPSGPQGPLGYPGPRGVKGVDGLRGLKGHKGEKGEDGFPGFKGDLGVKGDRGEVGVPGSRGEDGPEGPKGRTGPTGDPGPPGLMGEKGKLGVPGLPGYPGRQGPKGSLGFPGFPGASGEKGARGLSGKSGPRGERGPTGPRGQRGPRGATGKSGAKGTSGGDGPHGPPGERGLPGPQGPNGFPGPKGPPGPPGKDGLPGHPGQRGEVGFQGKTGPPGPPGVVGPQGAAGETGPMGERGHPGPPGPPGEQGLPGTAGKEGTKGDPGPPGAPGKDGPAGLRGFPGERGLPGTAGGPGLKGNEGPSGPPGPAGSPGERGAAGSGGPLGPPGRPGPQGPPGAAGEKGVPGEKGPLGPTGRDGVQGPVGLPGPAGPPGVAGEDGDKGEVGDPGQKGTKGNKGEHGPPGPPGPLGPVGQPGAAGADGEPGARGPQGHFGAKGDEGTRGFNGPPGPLGLQGLPGPSGEKGETGDVGPMGPPGPPGPRGPAGPNGADGPQGPPGGVGNLGPPGEKGEPGESGSPGLQGEPGVKGPRGERGEKGESGQPGEPGPPGPKGPTGDDGPKGNPGPVGFPGDPGPPGEGGPRGQDGAKGDRGEDGEPGQPGSPGPTGENGPPGPLGKRGPAGSPGSEGRQGGKGAKGDPGALGAPGKTGPVGPAGPAGKPGPDGLRGLPGSVGQQGRPGATGQAGPPGPVGPPGLPGLRGDAGAKGEKGHPGLLGLLGPPGEQGEKGDRGLPGPQGSPGQKGEMGLPGASGPLGPGGPPGLPGPAGPKGAKGATGPGGPKGEKGVQGPPGHPGPPGEVLQPLPLQMPKKTRRSVDGSRLMQEDEALPTGGAPGSPGGLEELFGSLDSLREELEQMRRPTGTQDSPARTCQDLKLCHPELPDGEYWVDPNQGCARDAFRVFCNFTAGGETCVTPRDDVTQFSYVDSEGSPVGVVQLTFLRLLSVSAHQDVSYPCSGAARDGPLRLRGANEDELSPETSPYVKEFRDGCQTQQGRTVLEVRTPVLEQLPVLDASFSDLGAPPRRGGVLLGPVCFMG
>tr|B4DLC8|B4DLC8_HUMAN Signal transducer and activator of transcription 2 OS=Homo sapiens OX=9606 GN=STAT2 PE=1 SV=1
MAQWEMLQNLDSPFQDQLHQLYSHSLLPVDLRQYLAVWLEDQNWQEAALGSDDSKATMLFFHFLDQLNYECGRCSQDPESLLLQHNLRKFCRDLQDPTQLAEMLFNLLLEEKRLLLQAQRAQLEQGEPVLETPVESQQHELESRLLDLRAMMEKLVKSLSQLKDQQDVFCFRYKLQAKGKTPSLDPHQTKEQKLLQETLNELDKRRKEVLDASKALLGRLTTLLELLLPKLEEWKAQQQKACLRAPLDHGLEQLETWFTAGAKLLFHLRQLLKELKGLSCLVSYQDDPLTKGVDLRNAQVTELLQRLLHRAFVVETQPCMPQTPHRPLLLKTGSKFTVRTRLLVRLQEGNESLTVEVSLDRNPPQLQGFRKFNLLTSNQKTLTPEKGQSQGLLWDFGYLTLVEQRSGGSGKGSNKGPLGVTEELHLLSFTVKYTYQGLKQELKVSENGGQGERKQLWKKA
>tr|A0A0G2JM39|A0A0G2JM39_HUMAN Natural cytotoxicity triggering receptor 1 OS=Homo sapiens OX=9606 GN=NCR1 PE=1 SV=1
MSSTLPALLCVETLPKPFLWAEPHFMVPKEKQVTLCCQGNYGAVEYQLHFEGSLFAVDRPKPPERLNKVKFYLPDMNSRMAGQYSCLYRVGELWSEPSNLLDLVVTEMYDTPTLSVHPGPEVLSGEKVTFYCRLDTATSMFLLLKEGRSSHVQRGYGKVQAEFPLGPVTTAHRGTYRCFGSYNNHAWSFPSEPVKLLVTGDLENTSLAPEDPTFPDTWGTYLLTTETGLQKDHALWDHTAQNLLRMGLAFLVLVALVWFLVEDWLSRKRTRERASRASTWEGRRRLNTQTL
>tr|K7EIF7|K7EIF7_HUMAN Cold-inducible RNA-binding protein OS=Homo sapiens OX=9606 GN=CIRBP PE=1 SV=1
MASDEGKLFVGGLSFDTNEQSLEQVFSKYGQLSEDLSPLHSGGCERQGDPELSGLWVCHL
>tr|B8ZZT5|B8ZZT5_HUMAN Transmembrane protein 177 OS=Homo sapiens OX=9606 GN=TMEM177 PE=3 SV=1
MAGPLWRTAAFVQRHRTGLLVGSCAGLFGVPLSYHLFPDPVVQWLYQYWPQGQPAPLPPQLQSLFQEVLQDLGVPSGHCYKPFTTFTFQPEREHHRKVKKFALNHKTL
>tr|F8W930|F8W930_HUMAN Insulin-like growth factor 2 mRNA-binding protein 2 OS=Homo sapiens OX=9606 GN=IGF2BP2 PE=1 SV=1
MMNKLYLGNLSPAVTADDLRQLFGDRKLPLAGQVLLKSGYAFVDYPDQNWALRALETLSGKVELHGKLMEVDYSVSKKLRSRKLQLRNLPPHLQWEVLDGLLAQYGTVENVEQVFAFSLVNTDTETAVVNVTYATREEAKLAMEKLSGHQFENYSFKLSYLPDEEVSSPSPPQRAQRGDHSSREQGHAPGGTSQARQLDFPLRLLVPTQFVGALLGKEGLTLKNLTKQTQSRVDLHRKENSGAAEKPVTLHATPEGTSEACRMLLELMQKEADETKLAEELPLKLLAHNGLVGRLLGKEGRNLKKLEHETGTKLTLSSLQDLSLYNPERTLTVKGTVEACASAELELMKKLREAFENDMLAVNQQANLLPGLNLSALGLFSTGLSVLSPPAGPRGAPPAAPYHPFTTHSGYFSSLYPHHQFGPFPHHHSYPEQELVNLFLPTQAVGALLGKKGAHLKQLARFAGASLKLAPAEGPDVSERMVLLTGPPEAQFKAQGRLFGKLKEENFFNPKEEVKLEAHLRVPSSTAGRVLGKGGKTVNELQNLTSAEVLVPRDQTPDENEEVLVRLLGHFFASQTAQRKLRELVQQVKQQEQKYPQGVASQRSK
>tr|E9PLW9|E9PLW9_HUMAN Zinc finger protein 195 OS=Homo sapiens OX=9606 GN=ZNF195 PE=1 SV=1
MTLLTFRDVALEFSLEEWKCLDLAQQNLYRDVMLENYRNLFSVGLTVCKPGLLTCLEQRKEPWNVKRQEAADGHPASANV
>tr|F8W0H4|F8W0H4_HUMAN Ubiquitin carboxyl-terminal hydrolase 15 (Fragment) OS=Homo sapiens OX=9606 GN=USP15 PE=1 SV=1
MAEGGAADLDTQRSDLATLLKTSLRKGDTWYLVDSRWFKQWKKYVGFDSWDKYQMGDQNVYPGPLDNSGLLKDGDAQSLKEHLLDELDYLLLPTEGWNKLVSWYTLMEGQEPLARKGGSLLGMKVVEQGMFVKHCKVEVYLTELKLCENGNMNNVVTRRFSKADTLDTLEKELRK
>tr|A0A0B4J207|A0A0B4J207_HUMAN Ribose-phosphate diphosphokinase OS=Homo sapiens OX=9606 GN=PRPS1L1 PE=1 SV=1
TPNLKLFSGSSHQDLSQKLADRLGLELGKVVTKKFSNQETCVELDESVRGEDVYLVQSGCGELNDSLMELLLMLNACKLASASRVTAVLPCFPYARQDKKDKSRSPLSAKLVANMLSLAGADHLLTMDLHASQLQGFFDLPVDNLYAEPTVLKWLRENLPEWKNCLLVSPDAGGAKRVTSLADQLNVDFALLHKERKKANEVDCLVLVGDVNDRVALLVDDMADTCVTLCLAADKLLSAGATRVYALLTHGLFSGPALSRLNTACFEAVVVTNTLPQDEKMKHCSKLRVLDLSMLLAEALRRTHNGESVSYLFSHVPL
>tr|D6RCE4|D6RCE4_HUMAN Protocadherin Fat 1 (Fragment) OS=Homo sapiens OX=9606 GN=FAT1 PE=1 SV=1
MGRHLALLLLLLLLFQHFGDSDGSQRLEQTPLQFTHLEYNVTVQENSAAKTYVGHPVKMGVYLTHPAWEVRYKLVSGDSENLFKAEEYLLGDFCFLRLRTKGGNTALLNREVKDHYTLLVKALEKNTNVEARTKVRVQVLDTNDLRPLFSPTSYSVSLPENTALRTSLARVSATDADLGTNGEFYYSFKDRTDMFALHPTSGVLVLTGRLDYLETKLYEMELLAADRGMKLYGSSGLSSMAKLTVHLEQANECAPVLTAVTLSPSELDRDPAYALVTVDDCDQGANGDLASLSLVAGDLLQQFRTVRSFPGSKEYKVKALGGLDWDSHPFGYNLTLQAKDKGTPPQFSSVKVLHVTSPQFKAGPVKFEKDVYRAELSEFAPPNTPVVMVKALPAYSHLRYVFKSTPGKAKFSLNYNTGLLSLLEPVKRQQAAHFELEVTTSDRKASTKVLVKVLGANSNPPEFTQTAYKAAFDENVPLGTTVMSLSAV
>tr|E9PM16|E9PM16_HUMAN Zinc finger protein 7 OS=Homo sapiens OX=9606 GN=ZNF7 PE=1 SV=1
MEVVTFGDVAVHFSREEWQCLDPGQRALYREVMLENHSSVAGLAGFLVFKPELLSRLEQGEEPWVLDLQGAEGTEAPRTSKTAVEAGNLKPGGQQAGPCPPVKALGKDPVLPLRAAGGFLAVLGFLGLWMRPSL
>tr|J3KNG4|J3KNG4_HUMAN Sec1 family domain-containing protein 1 OS=Homo sapiens OX=9606 GN=SCFD1 PE=1 SV=1
MAAAAAATAAAAASLRERQTVALKRMLNFNVPHLKNSTGEPVWKVLLYDRFGQDLLSPLLSVKELRDMGLTLHLLLHSDRDPLPDVPAVYFVMPTEENLDRMCQDLRNQLYESYYLNFLSALSRSKLEDLANAALAASAVTQVAKPLTGQLSQTRKWKLLWTL
>tr|E9PBG3|E9PBG3_HUMAN E3 ubiquitin-protein ligase TRIM36 OS=Homo sapiens OX=9606 GN=TRIM36 PE=1 SV=1
MCDLCKPPPQESTKSCMDCSASYCNECFKLHHPWGTLKAQHEYVGPTTNFRPKLLMCPEHETERLNMYCELCRRPVCHLCKLGGNHANHRVTTMSSAYKTLKEKLSKDLDYLLGKESQVKSQLSELNLLMKETECNGERAKEEALTHFEKLFEVLEERKSSVLKALDSSKKLRLDKFQTQMEEYQGLLENNGLVGYAQEVLKETDQSCFVQTAKQLHLRLQKATESLKSFRPAAQTSFEDYVVNTSKQTELLGELSFFSSGLDVPELNEEQSKVYNNALLNWHHPEKDKADSYVLEYRKLNRDDEMSWNELEVCGTSKLLQDLENSSTYAFRVRAYKGSLCSPCSRELLLHTPPAPVFSFLFDEKCGYNNEHLLLNLKRDRVESRAGFNLLLAAERLQVGYYTSLDYLLGDTGLTKGKHFWAFRVEPYSYLVKVGVASSDKLQEWLRSPRDAVSPRYEQDSGHDSGSEDACFDSSQPFTLVTLGMQKFFLPKSPTSSNEPENRVLPMPTSLGLFLDCDKGKVDFYDMDQMKCLYERQVDCSHTLYPAFALMGSGGLQLEEPLTAKYLEYQEDM
>tr|F8W9S8|F8W9S8_HUMAN Lethal(3)malignant brain tumor-like protein 4 OS=Homo sapiens OX=9606 GN=L3MBTL4 PE=1 SV=1
MKQPNRKRKLNMDSKERLDQDGRLEQAEEEKKPKDSTTPLSHVPSAAAQGAWSWEWYLKEQKAVAAPVELFSKDQSFPEHENGFQLGMRLEGLDPRHPSVFCVLSVAEVCGYRLRLHFDGYLSCYDFWTNAGSPDLHPVGWCEKTKHELHLPKGYRKDKFVWMDYLKACKLQNAPKKLFRNRSPNGPMSKEFQVGMKLEAVDRKNPSLVCVATLADLVEDRLLVHFDNWDDSYDYWCDVNSPYVQPVGWCQENGRTLLAPQGYPNPENFSWTEYLEATQTNAVPAKVFKMRLPHGFLPNMKLEVVDKRNPRLLRVATLVDVDDQRVKVHFDGWDHKYDYWVEADSPDLHPLGWCDVTGHPLEVPQRTNDLKLLPGQAVCPTPGCRGLGHLRGPRYSGHHSAFGCPYSDMNLKKEATLHDRLREQTQANLESDSSHSKSKSLCSLNFNGKHEKVNSQPRLVQQAKCLKLKGKEDLDLDNLFREYSVEQAQQVLHQSVSMSTVSAHPFRDLPLGREQHCKLLPGVADLRASQVARWTVDEVAEFVQSLLGCEEHAKCFKKEQLDGKAFLLLTQTDLVKVMKLKLGPALKLYNSLLMFRHSQELPEEDLASGQEVRG
>tr|E9PID0|E9PID0_HUMAN Cathepsin B (Fragment) OS=Homo sapiens OX=9606 GN=CTSB PE=4 SV=1
MWQLWASLCCLLVLANARSRPSFHPLSDELVN
>tr|E9PMI6|E9PMI6_HUMAN Chloride channel, nucleotide sensitive 1A OS=Homo sapiens OX=9606 GN=CLNS1A PE=1 SV=1
MSFLKSFPPPGPAEGLLRQQPDTEAVLNGKGLGTGTLYLAESRLSWLDGSGLGFSLEYPTLSLHALSRDRSDCLGEHLYVMVNAKFEEQGQGDLPTFYTYEEGLSHLTAEGQATLERLEGMLSQSVSSQYNMAGVRTEDSLRDYEDGMEVDTTPTVAGQFEDADVDH
>tr|E9PLA7|E9PLA7_HUMAN Nuclear RNA export factor 1 (Fragment) OS=Homo sapiens OX=9606 GN=NXF1 PE=1 SV=1
MSDAQDGPRVRYNPYTTRPNRRGDTWHDRDRLHVTVRRDRAPPERGGAGTSQDGTSKNWFKLTLPYGRKYDKAWLLSMLQSKCSVPFTPLEFHYENTRAQFFVEDASTASALKAV
>tr|E9PJ67|E9PJ67_HUMAN Cathepsin B (Fragment) OS=Homo sapiens OX=9606 GN=CTSB PE=1 SV=1
MWQLWASLCCLLVLANARSRPSFHPLSDELVNYVNKRNTTWQAGHNFYNVDMSYLKRLCGTFLGGPKPPQRVMFTEDLKLPASFDAREQWPQCPTLKELRD
>tr|E9PQ11|E9PQ11_HUMAN Interferon regulatory factor 7 OS=Homo sapiens OX=9606 GN=IRF7 PE=4 SV=1
MALAPERAAPRVLFGEWLLGELSSGCYEGLQWLDEARTCFRVPWKHFARKDLSEADARLFKVGTPAPPRPGWESPPRTPRARHTCSVPLFRPGLWPAAGGRLAAGEVARPPRLRLRSAPAGKPTSAAHCAARVAS
>tr|B4DVT3|B4DVT3_HUMAN von Willebrand factor A domain-containing protein 9 OS=Homo sapiens OX=9606 GN=INTS14 PE=1 SV=1
MPTVVVMDVSLSMTRPVSLEGSEEYQRKHLAAHGLTMLFEHMATNYKLEFTALVVFSSLWELMVPFTRDYNTLQVVLVTDGCLGLGRGSLRHSLATQNQRSESNRFPLPFPFPSKLYLMCMANLEELQSTDSLECLERLLDLNNGEGQLFTLDGPLCLKNVQSMFGKLLDLAYTPFHAVLKCGHLTADVQVFPRPEPFVVDEELDPLPKVLNTDLELVGFLDLADLSSPPVLSRHLVLPLALNKEGDEVGTGLTDDNEDENSANQLAGKLPNFCVLLHGSLKVEGMVALVQLGPEWHGMLYSQADSKKKSNLMMSLFEPGPEPLPWLGKMAQLGPLSDAKENPYGEDDNKSPFPLQPKNKRSYAQNVTVWLKPSGLQTDVQKLLRNARKLPEKTQTFYKELNRLRKAALAFGFLDLLKGVADMLERECTLLPETAHPDAAFQLTHAAQQLKLASTGTSEYAAYDQNLTPLHTDFSGSSTERL
>tr|A0A1B0GVU4|A0A1B0GVU4_HUMAN Chloride channel protein 2 (Fragment) OS=Homo sapiens OX=9606 GN=CLCN2 PE=1 SV=1
XRALQYEQTLMYGRYTQDLGAFAKEEAARLRLGGPEPWKGPPSSRAAPELLEYGRSRCARCRVCSVRCHKFLVSRVGEDWLFLVLLGLLMALVSWVMDYALAACLQAQQWMSRGLNTSLLLQYLAWVTYPVVLLTFSAGFTQLLAPQAVGSGLPEMKTLLRGVVLKEYLTLKTFLAKVLGLTCALGSGMPLGKEASSSASRSPPPSLQCGTTGGASSLPPSVPSSSGSWQSGTGMKRLLQPSSKPDSGSTSPLTCRSCQPLLSLVLLVASVEPSLST
>tr|A0A0A0MT00|A0A0A0MT00_HUMAN Nuclear transcription factor Y subunit gamma (Fragment) OS=Homo sapiens OX=9606 GN=NFYC PE=1 SV=6
MSTEGGFGGTSSSDAQQSLQSFWPRVMEELRNLTVKDFRVQELPLARLKKLMKLDEDVKMLSAEAPVLFAKAAQLFLTELTLRAWLHTEDNKRRTLQEEVRQSVTPAEPVQYYFTLAQQPTAVQVQGQQQGQQTTSSTTTLQPGQLLLAQPQQGQTTPVTMQVGEGQQVQLVQAQPQGQ
>tr|E5RHP0|E5RHP0_HUMAN Nucleoside diphosphate kinase A OS=Homo sapiens OX=9606 GN=NME1 PE=3 SV=1
MANCERTFLALKPDGVQRGLVGELLKRFEQKGFRLVGLKFMQASEDLLKEHYVDLKDRPFFAGLVKYMHSGPVVAMLPDFLL
>tr|A0A5F9ZHH7|A0A5F9ZHH7_HUMAN AF4/FMR2 family member 3 OS=Homo sapiens OX=9606 GN=AFF3 PE=1 SV=1
MDSFDLALLQEWDLESLWGEDLLNQRNDSLVVEFQSSASRCRSVYEPDRNALRRKERERRNQETQQDDGTFNSSYSLFSEPYKTNKGDELSNRLQNTLGNYDEMKDFLTDRSNQSHLVGVPKPGVPQTPVNKLDEHFVADSRAQNQPSSLCSTTTSTPAAVPVQQSKRGTMGWQKAGHPPSDGQQRATQQGSLRTLLGDGVGRQQPRAKQVCNVEVGLQTQERPPAMAAKHSSSGHCVQNFPPSLASKPSLVQQKPTAYVRPMDGQDQAPDESPKLKSSSETSVHCTSYRGVPASKPEPARAKAKLSKFSLPKQGEESRSGETNSCVEELLRYPRVCFSNAVQTEPALPGPGCTGHSLWRLCSVGPPGAGRRQPTCLCA
>tr|A0A0R4J2E6|A0A0R4J2E6_HUMAN ELAV-like protein OS=Homo sapiens OX=9606 GN=ELAVL4 PE=1 SV=1
MLRYLQPLGCVHGGKGLTDMRLLLLRELVLNESRNCSFMLLSTMEPQVSNGPTSNTSNGPSSNNRNCPSPMQTGATTDDSKTNLLVNYLPQNMTQEEFRSLFGSLGELESCKLVRDKLTGQSLGYGFVNYLDPKDAEKALNTLNGLRLQTKTLKVSYARPSSASLRDANLYVSGLPKTMTQKELEQLFSQYGRLLTSRLLVDQVTGVSRGVGFLRFDKRLEAEEALKGLNGQKPSGATEPLTVKFANNPSQKSSQALLSQLYQSPNRRYPGPLHHQAQRFRLDNLLNMAYGVKRFSPLTLDGMTSLVGMNLPGHTGTGWCLFVYNLSPDSDESVLWQLFGPFGAVNNVKVLRDFNTNKCKGFGFVTMTNYDEAAMALASLNGYRLGDRVLQVSFKTNKAHKS
>tr|A0A087WY31|A0A087WY31_HUMAN YTH domain-containing family protein 3 OS=Homo sapiens OX=9606 GN=YTHDF3 PE=1 SV=1
MFYLDLTLFHRAEETGEESFSVQNGSLHQKDAVNDDDFEPYLSSQTNQSNSYPPMSDPYMPSYYAPSLGFPYSLGEAAWSTAGDQPMPYLTTYGQMSNGEHHYLPDGVFSQPGALGNTPPFLGQHGFNFFPGNADFSTWGTSGSQGQSTQSSAYSSSYGYPPSSLGRALTDGQAGFGNDTLSKVPGLSSLEQGMTGLKLGGDLTAAVTKTVGTALSSSGMTSLATNSVPPVSSAAPKPTSWAALARKPAKPQPKLKPKGNVGLGGSAVPPPPLKHNMNLGTWDEKGSVVKAPPTQPVLPPQTLLQQPQPLLQPPPLVQSQLPQQQPQPPQPQQQQGPQPQAQPHQVQPQQQQLQNRWVAPRNRGAGFNQNNGAGSENFGLGVVPVSASPSSVEVHPVLEKLKALNNYNPKDFDWNLKNGRVFLLKSYSEDDLHRSLKYSLWCSTEHGNKRLDAAYRSLNGKGPLYLLFSVNGSGHFCGVAEMKSVVDYNAYAGVWSQDKWKGKFEVKWLFVKDVPNNQLRHLRLENNDNKPVTNSRDTQEVPLEKAKQVLKLLATFKHTTSLFDDFAHYEKRQEEEEAMRRERNRNKQ
>tr|E7ESI2|E7ESI2_HUMAN Cyclin-dependent kinase 2 OS=Homo sapiens OX=9606 GN=CDK2 PE=1 SV=1
MENFQKVEKLGEGTYGVVYKARNKLTGEVVALKKLRLDTLLDVLHTENKLYLVFEFLHQDLKKFMDASALTGLPLPLLKSYLFQLLQGLAFCHSHRVLHRDLKPQNLLLNTEGALKLADFGLARAFGVPVRTYTHEVTRRALFPGDSELDQLFRLFRTLGTPDEVVWPGVTSMPDYKPSFPKWARQDFSKVVPPLDEDGRSLLSQMLHYDPNKRLSAKAALAHPFFQDVTKPVPHLRL
>tr|C9JUX3|C9JUX3_HUMAN Protein FRG2-like-2 OS=Homo sapiens OX=9606 GN=FRG2C PE=4 SV=1
MGKGNEDPDLHCSSLQCSTDQPPFQQLSFTEKGSDEKKPFKGKGKTAFSHSSEKHTQRQGSDPNPNKENSEETKLKAGNSTAGSEPESSSYQENCRKRKLSSKDLCQDRAGNCPEEECNLTLNKKSRSSTAVHNSELQETCDAHHRGSSRACTGRSKRHRSRALEVQTPSLRKSLVTSVRAMSEAVYQDLAQVWAQQLHSPLTCEQLTLLTRLRGPLCAQVQTLYSMATQAAYVFPAESWLVPATLPGPGDSALDREAHPFPGQELTEPVSGSDEAKLGAP
>tr|A0A087X2H4|A0A087X2H4_HUMAN 6-phosphofructo-2-kinase/fructose-2,6-bisphosphatase 2 (Fragment) OS=Homo sapiens OX=9606 GN=PFKFB2 PE=1 SV=1
MSGASSSEQNNNSYETKTPNLRMSEKKCSWASYMTNSPTLLVMLGLPAR
>tr|F5H2P7|F5H2P7_HUMAN Zinc finger protein 26 (Fragment) OS=Homo sapiens OX=9606 GN=ZNF26 PE=1 SV=1
MATSFRTASCWVVLLRRSLLMSSSVKFGNLLGVPWAQGNSALPEGLLSFKDLSMEFTWDEWQLLDSTQKYLYRDVLLENYHNLLSVGYHGTKPDLLFKLEQGEDPWLLNAKLSRQSCPDGWEEWYQNNQDELESLERSYACSVLGRLNLSKTH
>tr|K7EJW8|K7EJW8_HUMAN Very long-chain-specific acyl-CoA dehydrogenase, mitochondrial (Fragment) OS=Homo sapiens OX=9606 GN=ACADVL PE=1 SV=8
MQAARMAASLGRQLLRLGGGSSRLTALLGQPRPGPARRPYAGGAAQLALDKSDSHPSDALTRKKPAKAESKSFAVGMFKGQLTTDQVFPYPSVLNEEQTQFLKELVEPVSRFFEEPGCGLLCLPQEVNDPAKNDALEMVEETTWQGLKELGAFGLQV
>tr|H3BQQ8|H3BQQ8_HUMAN Trafficking protein particle complex subunit 2-like protein OS=Homo sapiens OX=9606 GN=TRAPPC2L PE=1 SV=1
MRRSPQWGRPWSTRGSCTWACSTPRRTTRLPHFSKVRAHRGPSTGSPCVTSAFPNQLCRYGYVTNSKVKFVMVVDSSNTALRDNELRSMFRKLHNSYTDVMCNPFYNPGDRLQSRAFDNMVTSMMLQVC
>tr|M0R1Y4|M0R1Y4_HUMAN Mitochondrial import inner membrane translocase subunit TIM50 (Fragment) OS=Homo sapiens OX=9606 GN=TIMM50 PE=1 SV=2
MAASAAVFSRLRSGLRLGSRGLCTRLATPPRRAPDQAAELGSRGSTKAQGPQQQPGSEGPSYAKKVALWLAGLLGAGGTVSVVYLFDPLLVQQLRRTYKYFKDYRQMLLEPTSPCLLPDPLQEPYYQPPYTLVLELTGVLLHPEWSLATGWRFKKRPGLETLFQQLAPLYELVLFTSETGMTAFPLLDSVDPHGFLSYRLFRDATRYMDGHHVKDLSCLNRDPARVVVVDCKKEAFRLQPYNGVALRPWDGNSDDR
>tr|H7C5N3|H7C5N3_HUMAN Dynein heavy chain 12, axonemal (Fragment) OS=Homo sapiens OX=9606 GN=DNAH12 PE=1 SV=2
XHDSNKSKLLEKRLRYLNDHFTYNLYCNLCRSLFEKDKLLFSFLLCANLLLARKELEYQELMFLLTGGVSLKSAEKNPDPTWLQDKSWEELCRASEFPAFRGLRQHFCEHLYEWRELYDSKEPHNAKFPAPMDKNLNELQKLLLLRCLRPDKLTPALTNYVTDKLGKKFVEPPPFDLTKSYLDSNCTLPLLFVLSPGADPMASLLKFANDKSMSGNKFQALSLGQGQGPLAAKMLKAALEEGTWVCLQNCHLAVSWMPMLEKLCEDFTSETCNSSFRLWLTSYPSSKFPVTLLQNGVKMTNEPPTGLRLNLLQSYLTDPVSDPEFFKGCRGKELLFLNEYDTLPFEALSYLTGECNYGGRVTDDWDRRLLLTMLADFYNLYLVENPHYKFSPSGNYFAPPKGTYEDYLEFLKKLPFTQHPELFGLHENVDLSKDLQQTKTLFESLLLTQGGSKQTGASGSTDQLLLELTKDLLNKLPSDFDLEMALRKYPVRYEESMNTVLVQEMERFNNLLLTLRNTLRDLEKALKGVVVMDSALEALSGSLLVGKVPELWAKRSYPSLKPLGSYLTDFLARLNFLQDWYNSGKPCVFWLSGFFFTQAFLTGAMQNYARKYTTPLDLLGYEFEVLPSDTSDTSPEDGVYLHGLYLDGARWDRESGLLAEQYPKLLFDLMPLLWLKPTQKSRLLKSDAYVCPLYKTSERKGTLSTTGHSTNFVLAMLLKTDQPTRHWLKRGVALLCQLDD
>tr|G5EA13|G5EA13_HUMAN Frizzled-6 OS=Homo sapiens OX=9606 GN=FZD6 PE=1 SV=1
MEMFTFLLTCLFLPLLRGHSLFTCEPLTVPRCMKMAYNMTFFPNLMGHYDQSLAAVEMEHFLPLANLECSPNLETFLCKAFVPTCLEQLHVVPPCRKLCEKVYSDCKKLLDTFGLRWPEELECDRLQYCDETVPVTFDPHTEFLGPQKKTEQVQRDLGFWCPRHLKTSGGQGYKFLGLDQCAPPCPNMYFKSDELEFAKSFLGTVSLFCLCATLFTFLTFLLDVRRFRYPERPLLYYSVCYSLVSLMYFLGFLLGDSTACNKADEKLELGDTVVLGSQNKACTVLFMLLYFFTMAGTVWWVLLTLTWFLAAGRKWSCEALEQKAVWFHAVAWGTPGFLTVMLLAMNKVEGDNLSGVCFVGLYDLDASRYFVLLPLCLCVFVGLSLLLAGLLSLNHVRQVLQHDGRNQEKLKKFMLRLGVFSGLYLVPLVTLLGCYVYEQVNRLTWELTWVSDHCRQYHLPCPYQSNQ
>tr|A0A1B0GTX3|A0A1B0GTX3_HUMAN KIF-binding protein OS=Homo sapiens OX=9606 GN=KIFBP PE=1 SV=2
MANVPWAEVCEKFQAALALSRVELHKNPEKEPYKSKYSARALLEEVKALLGPAPEDEDERPEAEDGPGAGDHALGLPAEVVEPEGPVAQRAVRLAVLEFHLGVNHLDTEELSAGEEHLVKCLRLLRRYRLSHDCLSLCLQAQNNLGLLWSEREELETAQAYLESSEALYNQYMKEVGSPPLDPTERFLPEEEKLTEQERSKRFEKVYTHNLYYLAQVYQHLEMFEKAAHYCHSTLKRQLEHNAYHPLEWALNAATLSQFYLNKKNEEELQDKFQHLFSLFLHSCHGCAEDAQSGRPSAHPPRGPVHSCSGYA
>tr|I3L4V0|I3L4V0_HUMAN N-alpha-acetyltransferase 38, NatC auxiliary subunit OS=Homo sapiens OX=9606 GN=NAA38 PE=1 SV=1
MDSDGEREDSAAERARQQLEALLNKTMRLRMTDGRTLVGCFLCTDRDCNVLLGSAQEFLKPSDSFSAGEPRVLGLAMVPGHHLVSLEVQRESLTGPPYL
>tr|A0A0A0MT12|A0A0A0MT12_HUMAN RNA helicase (Fragment) OS=Homo sapiens OX=9606 GN=DDX39B PE=1 SV=6
MAENDVDNELLDYEDDEVETAAGGDGAEAPAKKDVKGSYVSLHSSGFRDFLLKPELLRALVDCGFEHPSEVQHECLPQALLGMDVLCQAKSGMGKTAVFVLATLQQLEPVTGQVSVLVMCHTRELAFQLSKEYERFSKYMPNVKVAVFFGGLSLKKDEEVLKKNCPHLVVGTPGRLLALARNKSLNLKHLKHFLLDECDKMLEQLDMRRDVQELFRMTPHEKQVMMFSATLSKEL
>tr|A0A2R8Y7F3|A0A2R8Y7F3_HUMAN Transcription activator BRG1 (Fragment) OS=Homo sapiens OX=9606 GN=SMARCA4 PE=1 SV=1
HAKDFKEYHRSVTGKLQKLTKAVATYHANTEREQKKENERLEKERMRRLMAEDEEGYRKLLDQKKDKRLAYLLQQTDEYVANLTELVRQHKAAQVAKEKKKKKKKKKAENAEGQTPALGPDGEPLDETSQMSDLPVKVLHVESGKLLTGTDAPKAGQLEAWLEMNPGYEVAPRSDSEESGSEEEEEEEEEEQPQAAQPPTLPVEEKKKLPDPDSDDVSEVDARHLLENAKQDVDDEYGVSQALARGLQSYYAVAHAVTERVDKQSALMVNGVLKQYQLKGLEWLVSLYNNNLNGLLADEMGLGKTLQTLALLTYLMEHKRLNGPFLLLVPLSTLSNWAYEFDKWAPSVVKVSYKGSPAARRAFVPQLRSGKFNVLLTTYEYLLKDKHLLAKLRWKYMLVDEGHRMKNHHCKLTQVLNTHYVAPRRLLLTGTPLQNKLPELWALLNFLLPTLFKSCSTFEQWFNAPFAMTGEKVDLNEEETLLLLRRLHKVLRPFLLRRLKKEVEAQLPEKVEYVLKCDMSALQRVLYRHMQAKGVLLTDGSEKDKKGKGGTKTLMNTLMQLRKLCNHPYMFQHLEESFSEHLGFTGGLVQGLDLYRASGKFELLDRLLPKLRATNHKVLLFCQMTSLMTLMEDYFAYRGFKYLRLDGTTKAEDRGMLLKTFNEPGSEYFLFLLSTRAGGLGLNLQSADTVLLFDSDWNPHQDLQAQDRAHRLGQQNEVRVLRLCTVNSVEEKLLAAAKYKLNVDQKVLQAGMFDQKSSSHERRAFLQALLEHEEQDESRHCSTGSGSASFAHTAPPPAGVNPDLEEPPLKEEDEVPDDETVNQMLARHEEEFDLFMRMDLDRRREEARNPKRKPRLMEEDELPSWLLKDDAEVERLTCEEEEEKMFGRGSRHRKEVDYSDSLTEKQWLKALEEGTLEELEEEVRQKKSSRKRKRDSDAGSSTPTTSTRSRDKDDESKKQKKRGRPPAEKLSPNPPNLTKKMKKLVDAVLKYKDSSGRQLSEVFLQLPSRKELPEYYELLRKPVDFKKLKERLRNHKYRSLNDLEKDVMLLCQNAQTFNLEGSLLYEDSLVLQSVFTSVRQKLEKEDDSEGEESEEEEEGEEEGSESESRSVKVKLKLGRKEKAQDRLKGGRRRPSRGSRAKPVVSDDDSEEEQEEDRSGSGSEED
>tr|A0A0G2JIA2|A0A0G2JIA2_HUMAN Epithelial discoidin domain-containing receptor 1 (Fragment) OS=Homo sapiens OX=9606 GN=DDR1 PE=1 SV=1
MGPEALSSLLLLLLVASGDADMKGHFDPAKCRYALGMQDRTLPDSDLSASSSWSDSTAARHSRLESSDGDGAWCPAGSVFPKEEEYLQVDLQRLHLVALVGTQGRHAGGLGKEFSRSYRLRYSRDGRRWMGWKDRWGQEVLSGNEDPEGVVLKDLGPPMVARLVRF
>tr|K7EQZ3|K7EQZ3_HUMAN BPTI/Kunitz inhibitor domain-containing protein (Fragment) OS=Homo sapiens OX=9606 PE=4 SV=1
XSDMFNYEEYCTANAVTGPCRASFPRWYFDVERNSCNNFLYGGCRGNKNSYRSEEACMLRCFRQQENPPLPLGSKALEPTSQKPGVGAGHGGDPKLSPHKVQGRSEAGAGPGPKASNFRGLGKGRRLTAAPPSSKDTTALPTPAAAPALRTRM
>tr|K7EJ19|K7EJ19_HUMAN Asparagine--tRNA ligase, cytoplasmic OS=Homo sapiens OX=9606 GN=NARS1 PE=1 SV=1
MVLAELYVSDREGSDATGDGTKEKPFKTGLKALMTVGKEPFPTLYVDSQKENERWNVLSKSQLKNLKKMWHREQMKSESREKKEAEDSLRREKNLEEAKKLTLKNDPSLPEPKCVKLGALELTSLLGGTMKLLLQH
>tr|H7C5J3|H7C5J3_HUMAN Ubiquitin carboxyl-terminal hydrolase 13 (Fragment) OS=Homo sapiens OX=9606 GN=USP13 PE=1 SV=1
FSLPEFQRAYVGNLPRLFDYSPLDPTQDFNTQMTKLGHGLLSGQYSKPPVKSELLEQVMKEEHKPQQNGLSPRMFKAFVSKSHPEFSSNRQQDAQEFFLHLVNLVERNRLGSENPSDVFRFLVEERLQCCQTRKVRYTERVDYLMQLPVAMEAATNKDELLAYELTRREAEANRRPLPELVRAKLPFSACLQAFSEPENVDDFWSSALQAKSAGVKTSRFASFPEYLVVQLKKFTFGLDWVPKKFDVSLDMPDLLDLNHLRARGLQPGEEELPDLSPPLVLPDDSKASDLDESSVMQLA
>tr|Q5FBW6|Q5FBW6_HUMAN Signal transducer and activator of transcription 6 OS=Homo sapiens OX=9606 GN=STAT6 PE=1 SV=1
MSLWGLVSKMPPEKVQRLYVDFPQHLRHLLGDWLESQP
>tr|E9PLH9|E9PLH9_HUMAN GDP-L-fucose synthase (Fragment) OS=Homo sapiens OX=9606 GN=GFUS PE=1 SV=8
MGEPQGSMRLLVTGGSGLVGKALQKVVADGAGLPGEDWVFVSSKDADLTDTAQTRALFEKVQPTHVLHLAAMVGGLFRNLKYNLDFWRKNVHMNDNVLHSAFEVGARKVVSCLSTCLF
>tr|A0A6Q8PG82|A0A6Q8PG82_HUMAN Ribose-phosphate pyrophosphokinase 1 (Fragment) OS=Homo sapiens OX=9606 GN=PRPS1 PE=4 SV=1
XVTSLADRLNVDFALLHKERKKANEVDRMVLVGDVKDRVALLVDDMADTCGTLCHAADKHGLTLLPRLECSSTLTAHCSLELLGSRNPPVSDSRVAGTTDFSQLAPPEFMPS
>tr|J3QL77|J3QL77_HUMAN Dual-specificity mitogen-activated protein kinase kinase 3 OS=Homo sapiens OX=9606 GN=MAP2K3 PE=1 SV=1
MESPASSQPASMPQSKGRWMQRPVHLPPRPARSVVPTHPAHMCKCP
>tr|A8MUL8|A8MUL8_HUMAN tRNA pseudouridine synthase Pus10 OS=Homo sapiens OX=9606 GN=PUS10 PE=1 SV=2
MFPLTEENKHVAQLLLNTGTCPRCLFRFCGVDFHAPYKLPYKMKKLRYREVKQPAQSYTALK
>tr|K7ES93|K7ES93_HUMAN DNAX-activation protein 12 OS=Homo sapiens OX=9606 GN=TYROBP PE=1 SV=1
MGGLEPCSRLLLLPLLLAVSGLRPVQAQAQSDCSCSTVSPGVLAGLVMGDLVLTVLLALAVYFLGRLVPRGRGAAEGMVMEVLLWNDKTPSTHHSACLCTPQHPSPPAATRKQRLTETESPYQELQGQRSDVYSDLNTQRPYYK
>tr|B7Z4Y8|B7Z4Y8_HUMAN Butyrophilin-like protein 9 OS=Homo sapiens OX=9606 GN=BTNL9 PE=1 SV=1
MELRWFRSQTFNVVHLYQEQQELPGRQMPAFRNRTKLVKDDLAYGSVVLQLHSLLPSDKGTYGCRFHSDNFSGEALWELEVAGLGSDPHLSLEGFKEGGLQLRLRSSGWYPKPKVQWRDHQGQCLPPEFEALVWDAQDLFSLETSVVVRAGALSNVSVSLQNLLLSQKKELVVQLADVFVPGASAWKSAFVATLPLLLVLAALALGVLRKQRRSREKLRKQAEKRQGERGQGVLHAPAQVPKPAVL
>tr|S4R3C3|S4R3C3_HUMAN HCG1997303, isoform CRA_b OS=Homo sapiens OX=9606 GN=PPM1J PE=1 SV=1
MLNRVRSAVAHLVSSGGAPPPRPKSPDLPNAASAPPAAAPEAPRSPPAKAGSGSATPAKAVEARASFSRPTFLQLSPGGLRRADDHAGRAVQSPPDTGRRLPWSTGYAETLFCPRARRAESPAKDELASSPSRPGSLKAKGHQCWQESAQ
>tr|F8VP00|F8VP00_HUMAN ATP-dependent 6-phosphofructokinase, muscle type (Fragment) OS=Homo sapiens OX=9606 GN=PFKM PE=1 SV=8
MTHEEHHAAKTLGLGKALAVLTSGGDAQGMNAAVRSTVRLGLLQGNRVLVVHDGFEGLAKGQLEEAGWSYVGGWTGQGGSKLGTKRTLPKKSFEQLSANLTKFNLQGLVLLGGFEAYTGGLELMEGRKQFDELCLPFVVLPATVSNNVPGSDFSVGADTALNTLCTTCDRLKQSAA
>tr|E9PRL4|E9PRL4_HUMAN Tripartite motif-containing protein 29 OS=Homo sapiens OX=9606 GN=TRIM29 PE=1 SV=1
```
