## Supplemental File 2 for "ReCom: A semi-supervised approach to ultra-tolerant database search for improved identification of modified peptides": File2_human_202101_sw-tr.target-decoy.txt (part 48 of 92)

```
MVPGLSETELSLQKEQLQLKLLELEDEAEKWQKEKDRLKSFTTNEKALLEQNFRDLVRDLEKQKEEVRAALEQREQDAVDQVKVLMDALDERAKVLHEDKQTREQLHSLSDSVLFLQEFGALMSNYSLPPPLPTYHVLLEGEGLGQSLGNFKDDLLNVCMRHVEKMCKADLSRNFLERNHMENGGDHRYVNNYTNSFGGEWSAPDTMKRYSMYLTPKGGVRTSYQPSSPGRFTKETTQKNFNNLYGTKGNYTSRVWEYSSSLQNSDNDLPVVQGSSSFSLKGYPSLMRSQSPKAQPQTWKSGKQTMLSHYRPFYVNKGNGLGSNEAP
>tr|I3L536|I3L536_HUMAN Acyl-coenzyme A synthetase ACSM5, mitochondrial (Fragment) OS=Homo sapiens OX=9606 GN=ACSM5 PE=1 SV=1
HNCMRTKSRDPLALYFTSGTTGAPKMVEHSQSSYGLGFVASGRRWVALTESDLFWNTTDTGWVKAAWTLFSAWPNGSCLFVHELPRVDAKVLLNVPVSEPEALSDRRRGPQP
>tr|G3V5D9|G3V5D9_HUMAN DNA-(apurinic or apyrimidinic site) endonuclease (Fragment) OS=Homo sapiens OX=9606 GN=APEX1 PE=1 SV=8
MPKRGKKGAVAEDGDELRTEPEAKKSKTAAKKNDKEAAGEGPALYEDPPDQKTSPSGKPATLKLCSWNVDGLRAWLKKKGLDWVKEEAPDLLCLQETKCSENKLPAE
>tr|A0A1B0GTR1|A0A1B0GTR1_HUMAN Propionyl-CoA carboxylase alpha chain, mitochondrial (Fragment) OS=Homo sapiens OX=9606 GN=PCCA PE=1 SV=1
XRQCLMVSRNLGSVGYDPNEKTFDKLLVANRGELACRVLRTCKKMGLKTVALHSDVDASSVHVKMADEAVCVGPAPTSKSYLNMDALMEALKKTRAQAVHPGYGFLSENKEFARCLAAEDVVFLGPDTHALQAMGDKLESKLLAKKAEVNTLPGFDGVVKDAEEAVRLARELDGVLLSLPRLECNGTLSAHCNLCLPGSSDSPASASLVAGLTGACHHAQLLFCLFSRDGVSLCWPGWSRTPDLR
>tr|B4DIW9|B4DIW9_HUMAN Serine/threonine-protein phosphatase 6 regulatory ankyrin repeat subunit A OS=Homo sapiens OX=9606 GN=ANKRD28 PE=1 SV=1
MLTFRTMKSEPHCTPQLTLEMQKSLNFLFYLEAVQVLLKHSADVNARDKNWQTPLHLAAANKAVKCAEALVPLLSNVNVSDRAGRTALHHAAFSGHGEMVKLLLSRGANLNAFDKKDRRALHWAAYMGHLEVVKLLVSHGAEVTCKDKKSYTPLHAAASSGMLSVVKYLLDLGVDMNEPNAYGNTPLHVACYNGQDVVVNELLDCGALVNQKNEKGFTPLHFAAASTHGALCLELLVGNGADVNMKSKDGKTPLHMTALHGRFSRSQTLLQSGAVLDCEDKNGNTPLHLAARYGHELLLNTLLTSGADTAKRGLHGMFPLHLAALSGFSDCCRKLLSSGFDLDTPDDFGRTCLHAAAAGGNLECLNLLLNTGADFNKKDKFGRSPLHYAAANCNYQCLFALVGSGASVNDLDERGCTPLHYAATSDTDGKCLEYLLRNDANPGLRDKQGYNAVHYSAAYGHRLCLQLLASETPLDVLMETSGTDMLSDSDNRATLSPLHLAAYHGHHQALEVLVQSLLDLDVRNSSGRTPLDLAAFKGHVECVDVLLNQGASLLVKDYLLKRTPLHAAATNGHSECLRLLLGNAEPQNAVDLQDGNGQTPLMLSVLNGHTDCVYSLLNKGANVDAKDKWGRTALHRGAVTGHEECVDALLQHGAKCLLRDSRGRTPLHLSAACGHLGVLGALLQSAASMDANPATADNHGYTALHWACYNELLSMQPPSQTM
>tr|A0A6I8PIM6|A0A6I8PIM6_HUMAN Receptor-type tyrosine-protein phosphatase O (Fragment) OS=Homo sapiens OX=9606 GN=PTPRO PE=1 SV=1
XVEEGVADFFEVFCQQVGSSQKTKLQEPVAVSSHVVTLSSLLPATAYNCSVTSFSHDSPSVPTFLAVSTMVTEMNPNVVVLSVLALLSTLLLGLLLVTLLLLRKKHLQMARECGAGTFVNFASLERDGKLPYNWRRSLFAFLTLLPSCLWTDYLLAFYLNPWSKNGLKKRKLTNPVQLDDFDAYLKDMAKDSDYKFSLQFEDTYFFGSKTLCQKRWKS
>tr|I3L4D7|I3L4D7_HUMAN Spermatogenesis-associated protein 22 (Fragment) OS=Homo sapiens OX=9606 GN=SPATA22 PE=1 SV=1
MKRSLNENSARSTAGCLPVPLFNQKKRNRQPLTSNPLKDDSGLSTPSDNYDFPPLPTDWAWEAVNPELAPVMKTVDTGQLPHSVSRPLRSQDSVFNSLQSNTGRSQGGWSYRDGNKNTSLKTWNKNDFKPQCKRTNLVANDGKNSCPVSSGAQQQKQLRLPEPP
>tr|A0A6Q8PG78|A0A6Q8PG78_HUMAN Ganglioside-induced differentiation-associated protein 1 OS=Homo sapiens OX=9606 GN=GDAP1 PE=4 SV=1
MAERQEEQRGSPPLRAEGKADAEVKLLLYHWTHSFSSQKVRLVLAEKALKCEEHDAKLETQSLS
>tr|M0QZC4|M0QZC4_HUMAN Distal membrane-arm assembly complex protein 2 OS=Homo sapiens OX=9606 GN=DMAC2 PE=1 SV=1
MAAPWASLRLVAPMWNGRLRGLHRLGAAVAPEGNQKKKRTLLQFLTNYFYDVEALRDYLLQREMYKVHEKNRFRDKEWLRPDKYGHFSQEFWNFCEVPVEAVDAGDCDLNYEGLDNLLRLKELQSLSLQRCCHVDDWCLSRLYPLADSLQELSLAGCPRLSERGLACLHHLQ
>tr|C9JY04|C9JY04_HUMAN Transmembrane protein 243 OS=Homo sapiens OX=9606 GN=TMEM243 PE=1 SV=1
MEDFATRTYGTSGLDNRPLFGETSAKDRLLNLVVGSLTSLLLLVTLLSAFVFPQLPPKPLNLFFAVCLSLSSLTACLLVSTVENLNSVLEGLSCNAQDKNFQPWVYTKGYLLLLSSSSP
>tr|A0A087X0K3|A0A087X0K3_HUMAN Glutathione peroxidase OS=Homo sapiens OX=9606 GN=GPX6 PE=3 SV=1
MFQQFQASCLVLFFLVGFAQQTLKPQNRKVDCNKGVTGTLYEYGALTLNGEEYLQFKQFAGKHVLFVNVAAYGLAAQYPELNALQEELKNFGVLVLAFPCNQFGKQEPGTNSELLLGLKYVCPGSGFVPSFQLFEKGDVNGEKEQKVFTFLKNSCPPTSDLLGSSSQLFWEPMKVHDLRWNFEKFLVGPDGVPVMHWFHQAPVSTVKSDLLEYLKQFNTH
>tr|K7ELF6|K7ELF6_HUMAN Zinc finger protein 420 (Fragment) OS=Homo sapiens OX=9606 GN=ZNF420 PE=1 SV=1
MARKLVMFRDVALDFSQEEWECLDSAQRDLYRDVMLENYSNLVSLDLPSRCASKDLSPEKNTYETELSQWEMSDRLENCDLEESNSRD
>tr|C9JM59|C9JM59_HUMAN Pepsin A-5 OS=Homo sapiens OX=9606 GN=PGA5 PE=3 SV=2
MVSGNNSDGAHCMGPGLRGKETTLVTPQDSPGKCPLNGRSEEATADGHTNGRTKKFMSSPLTFHSDDKSGSVVLFGGLDSSYYTGSLNWVPVTVEGYWQLTVDSLTMNGETLACAEGCQALVDTGTSLLTGPTSPLANLQSDLGASENSDGDMVVSCSALSSLPDLVFTLNGVQYPVPPSAYLLQSEGSCLSGFQGMNVPTESGELWLLGDVFLRQYFTVFDRANNQVGLAPVA
>tr|H7BXP2|H7BXP2_HUMAN Histone-lysine N-methyltransferase KMT5B (Fragment) OS=Homo sapiens OX=9606 GN=KMT5B PE=1 SV=1
XSDSFSHNNPVRFRPLKGRQEELKEVLERFKKDEHLEKAFKCLTSGEWARHYFLNKNKMQEKLFKEHRQNLALSPRLECSGLLMAHCSFHLLGSSDSSSQPPT
>tr|A0A0A0MTR7|A0A0A0MTR7_HUMAN E3 ubiquitin-protein ligase RNF213 OS=Homo sapiens OX=9606 GN=RNF213 PE=1 SV=1
MECPSCQHVSKEETPKFCSQCGERLPPAAPLADSENNNSTMASASEGEMECGQELKEEGGPCLFPGSDSWQENPEEPCSKASWTVQESKKKKRKKKKKGNKSASSELASLPLSPASPCHLTLLSNPWPQDTALPHSQAQQSGPTGQPSQPPGTATTPLEGDGLSAPTEVGDSPLQAQALGEAGVATGSEAQSSPQFQDHTEGEDQDASLPSGGRGLSQEGTGPPTSAGEGHSRTEDAAQELLLPESKGGSSEPGTELQTTEQQAGASASMAVDAVAEPANAVKGAGKEMKEKTQRMKQPPATTPPFKTHCQEAETKTKDEMAAAEEKVGKNEQGEPEDLKKPEGKNRSAAAVKNEKEQKNQEADVQEVKASTLSPGGGVTVFFHALLSLHFPFNPDLHKVFLRGGEEFGESKWDSNLCELHYTRDLGHDRVLVEGLVCLSKKHLDKYLPYKYVLYNGESFEYEFLYKHQQKKGEYVNRCLFLKSSLLGSGDWHQYYDLVYMKPHGRLQKVMNHLTDGPRKDLVKGKQLAAALMLDSTFSLLQTWDTLNLNSFFTQFEQFCFVLQQPMLYEGQAQLWTDLQYREKEVKRYLWQHLKKHVVPLPDGKSTDFLPVDCPVRSKLKTGLLVLFVVEKLELLLEGSLDWLCHLLTSDASSPDEFHRDLSHLLGLPQSWRLYLVNLCQRCMDTRTYTWLGALPVLHCCMELAPRHKDAWRQPEDTWAALEGLSFSPFREQMLDTSSLLQFMREKQHLLSLDEPLFRSWFSLLPLSHLVMYMENFLEHLGRFPAHLLDCLSGLYYRLPGLEQVLNTQDVQDVQNVQNLLEMLLRLLDTYRDKLPEEALSPSYLTVCLKLHEALCSSTKLLKFYELPALSAELVCRMLRLLSLVDSAGQRDETGNNSVQTVFQGTLAATKRWLREVFTKNMLTSSGASFTYVKELEVWRRLVELQFPAEHGWKESLLGDMEWRLTKEEPLSQLTAYCNSCWDTKGLEDSVAKTFEKCLLEAVSSACQSQTSLLQGFSYSDLRKFGLVLSAVLTKSWPRTADNFDDLLKHLLTLADVKHVFRLCGTDEKLLANVTEDAKRLLAVADSVLTKVVGDLLSGTLLVGQLELLLKHKNQFLDLWQLREKSLSPQDEQCAVEEALDWRREELLLLKKEKRCVDSLLKMCGNVKHLLQVDFGVLAVRHSQDLSSKRLNDTVTVRLSTSSNSQRATHYHLSSQVQEMAGKLDLLRDSHLFQLFWREAAEPLSEPKEDQEAAELLSEPEEESERHLLELEEVYDYLYQPSYRKFLKLHQDLKSGEVTLAELDVLFKDFVNKYTDLDSELKLMCTVDHQDQRDWLKDRVEQLKEYHHLHQAVHAAKVLLQVKESLGLNGDFSVLNTLLNFTDNFDDFRRETLDQLNQELLQAKKLLQDLSEARCKGLQALSLRKEFLCWVREALGGLNELKVFVDLASLSAGENDLDVDRVACFHDAVQGYASLLFKLDPSVDFSAFMKHLKKLWKALDKDQYLPRKLCDSARNLEWLKTVNESHGSVERSSLTLATALNQRGLYVLQAPKGGQKLSPDTVLHLLLPESPGSHEESREYSLEEVKELLNKLMLMSGKKDRNNTEVERFSEVFCSVQRLSQAFLDLHSAGNMLFRTWLAMAYCSPKQGVSLQMDFGLDLVTELKEGGDVTELLAALCRQMEHFLDSWKRFVTQKRMEHFYLNFYTAEQLVYLSTELRKQPPSDAALTMLSFLKSNCTLRDVLRASVGCGSEAARYRMRRVMEELPLMLLSEFSLVDKLRLLMEQSMRCLPAFLPDCLDLETLGHCLAHLAGMGGSPVERCLPRGLQVGQPNLVVCGHSEVLPAALAVYMQTPSQPLPTYDEVLLCTPATTFEEVALLLRRCLTLGSLGHKVYSLLFADQLSYEVARQAEELFHNLCTQQHREDYQLVMVCDGDWEHCYLPSAFSQHKVFVTPQAPLEALQAYLAGHYRVPKQTLSAAAVFNDRLCVGLVASERAGVGKSLYVKRLHDKMKMQLNVKNVPLKTLRLLDPQVDESRVLGALLPFLDAQYQKVPVLFHLDVTSSVQTGLWVFLFKLLLLQYLMDLNGKMWLRNPCHLYLVELLERRTSVPSRSSSALRTRVPQFSFLDLFPKVTCRPPKEVLDMELSALRSDTEPGMDLWEFCSETFQRPYQYLRRFNQNQDLDTFQYQEGSVEGTPEECLQHFLFHCGVLNPSWSELRNFARFLNYQLRDCEASLFCNPSFLGDTLRGFKKFVVTFMLFMARDFATPSLHTSDQSPGKHMVTMDGVREEDLAPFSLRKRWESEPHPYVFFNDDHTTMTFLGFHLQPNLNGSVDALSHLTGKVLKRDVMTRDLYQGLLLQRVPFNVDFDKLPRHKKLERLCLTLGLPQATDPDKTYELTTDNMLKLLALEMRFRCGLPVLLMGETGCGKTRLLKFLSDLRRGGTNADTLKLVKVHGGTTADMLYSRVREAENVAFANKDQHQLDTLLFFDEANTTEALSCLKEVLCDHMVDGQPLAEDSGLHLLAACNPYRKHSEEMLCRLESAGLGYRVSMEETADRLGSLPLRQLVYRVHALPPSLLPLVWDFGQLSDVAEKLYLQQLVQRLVESLSLDENGTRVLTEVLCASQGFMRKTEDECSFVSLRDVERCVKVFRWFHEHSAMLLAQLNAFLSKSSVSKNHTERDPVLWSLMLALGVCYHASLEKKDSYRKALARFFPKPYDDSRLLLDELTRAQDLFLDGVPLRKTLAKNLALKENVFMMVVCLELKLPLFLVGKPGSSKSLAKTLVADAMQGPAAYSDLFRSLKQVHLVSFQCSPHSTPQGLLSTFRQCARFQQGKDLQQYVSVVVLDEVGLAEDSPKMPLKTLHPLLEDGCLEDDPAPHKKVGFVGLSNWALDPAKMNRGLFVSRGSPNETELLESAKGLCSSDLLVQDRVQGYFASFAKAYETVCKRQDKEFFGLRDYYSLLKMVFAAAKASNRKPSPQDLAQAVLRNFSGKDDLQALDLFLANLPEAKCSEEVSPMQLLKQNLFGPSQKVPGGEQEDAESRYLLVLTKNYVALQLLQQTFFEGDQQPELLFGSGFPKDQEYTQLCRNLNRVKLCMETGKMVLLLNLQNLYESLYDALNQYYVHLGGQKYVDLGLGTHRVKCRVHPNFRLLVLEEKDVVYKHFPLPLLNRLEKHYLDLNTVLEKWQKSLVEELCAWVEKFLNVKAHHFQKRHKYSPSDVFLGYHSDACASVVLQVLERQGPRALTEELHQKVSEEAKSLLLNCATPDAVVRLSAYSLGGFAAEWLSQEYFHRQRHNSFADFLQAHLHTADLERHALFTELTTFSRLLTSHDCELLESEVTGRAPKPTLLWLQQFDTEYSFLKEVRNCLTNTAKCKLLLFQTDFEDGLRSAQLLASAKYSVLNELNKLRENEDRLFVYFLTKLSRVGRGTAYVGFHGGLWQSVHLDDLRRSTLMVSDVTRLQHVTLSQLFAPGDLPELGLEHRAEDGHEEAMETEASTSGEVAEVAEEAMETESSEKVGKETSELGGSDVSLLDTTRLLRSCVQSAVGMLRDQNESCTRNMRRVVLLLGLLNEDDACHASFLRVSKMRLSVFLKKQEESQFHPLEWLAREACNQDALQEAGTFRHTLWKRVQGAVTPLLASMLSFLDRDGNLELLTRPDTPPWARDLWMFLFSDTMLLNLPLVMNNERHKGEMAYLVVQNHMNLSENASNNVPFSWKLKDYLEELWVQAQYLTDAEGLPKKFVDLFQQTPLGRFLAQLHGEPQQELLQCYLKDFLLLTMRVSTEEELKFLQMALWSCTRKLKAASEAPEEEVSLPWVHLAYQRFRSRLQNFSRLLTLYPQVLHSLMEARWNHELAGCEMTLDAFAAMACTEMLTRNTLKPSPQAWLQLVKNLSMPLELLCSDEHMQGSGSLAQAVLREVRAQWSRLFSTALFVEHVLLGTESRVPELQGLVTEHVFLLDKCLRENSDVKTHGPFEAVMRTLCECKETASKTLSRFGLQPCSLCLGDAKDPVCLPCDHVHCLRCLRAWFASEQMLCPYCLTALPDEFSPAVSQAHREALEKHARFRQMCNSFFVDLVSTLCFKDNAPPEKEVLESLLSLLFVQKGRLRDAAQRHCEHTKSLSPFNDVVDKTPVLRSVLLKLLLKYSFHDVKDYLQEYLTLLKKKAFLTEDKTELYMLFLNCLEDSLLEKTSAYSRNDELNHLEEEGRFLKAYSPASRGREPANEASVEYLQEVARLRLCLDRAADFLSEPEGGPEMAKEKQCYLQQVKQFCLRVENDWHRVYLVRKLSSQRGMEFVQGLSKPGRPHQWVFPKDVVKQQGLRQDHPGQMDRYLVYGDEYKALRDAVAKAVLECKPLGLKTALKACKTPQSQQSAYFLLTLFREVALLYRSHNASLHPTPEQCEAVSKFLGECKLLSPPDLSRFATSLVDNSVPLLRAGPSDSNLDGTVTEMALHAAAVLLCGQNELLEPLKNLAFSPATMAHAFLPTMPEDLLAQARRWKGLERVHWYTCPNGHPCSVGECGRPMEQSLCLDCHAPLGGLDHKPRDGFHLVKDKADRTQTGHVLGNPQRRDVVTCDRGLPPVVFLLLRLLTHLALLLGASQSSQALLNLLKPPVRDPKGFLQQHLLKDLEQLAKMLGHSADETLGVVHLVLRRLLQEQHQLSSRRLLNFDTELSTKEMRNNWEKELAAVLSPELEHLDKTLPTMNNLLSQDKRLSSNPVAKLLYGDPVTFLPHLPRKSVVHCSKLWSCRKRLTVEYLQHLVEQKNGKERVPLLWHFLQKEAELRLVKFLPELLALQRDLVKQFQNVQQVEYSSLRGFLSKHSSDGLRQLLHNRLTVFLSTWNKLRRSLETNGELNLPKDYCSTDLDLDTEFELLLPRRRGLGLCATALVSYLLRLHNELVYAVEKLSKENNSYSVDAAEVTELHVLSYEVERDLTPLLLSNCQYQVEEGRETVQEFDLEKLQRQLVSRFLQGKPRLSLKGLPTLVYRHDWNYEHLFMDLKNKMAQDSLPSSVLSALSGQLQSYSDACEVLSVVEVTLGFLSTAGGDPNMQLNVYTQDLLQMGDQTLHVLKALNRCQLKHTLALWQFLSAHKSEQLLRLHKEPFGELSSRYKADLSPENAKLLSTFLNQTGLDAFLLELHEMLLLKLKNPQTQTEERFRPQWSLRDTLVSYMQTKESELLPEMASQFPEELLLASCVSVWKTAAVLKWNREMR
>tr|A0A0B4J288|A0A0B4J288_HUMAN Cadherin-16 OS=Homo sapiens OX=9606 GN=CDH16 PE=1 SV=1
MVPAWLWLLCVSVPQALPKAQPAELSVEVPENYGGNFPLYLTKLPLPREGAEGQLVLSGDSGKATEGPFAMDPDSGFLLVTRALDREEQAEYQLQVTLEMQDGHVLWGPQPVLVHVKDENDQVPHFSQALYRARLSRGTRPVCPPTVNQASPSSSLRLQTGMSQAQPTRLFDSTS
>tr|J3KTI5|J3KTI5_HUMAN Receptor tyrosine-protein kinase erbB-2 (Fragment) OS=Homo sapiens OX=9606 GN=ERBB2 PE=1 SV=1
XPDEEGACQPCPLNCTHSPLTSLLSAVVGLLLVVVLGVVFGLLLKRRQQKLRKYTMRRLLQETELVEPLTPSGAMPNQAQMRLLKETELRKVKVLGSGAFGTVYKGLWLPDGENVKLPVALKVLRENTSPKANKELLDEAYVMAGVGSPYVSRLLGLCLTSTVQLVTQLMPYGCLLDHVRENRGRLGSQDLLNWCMQLAKGMSYLEDVRLVHRDLAARNVLVKSPNHVKLTDFGLARLLDLDETEYHADGG
>tr|A0A494C0Q6|A0A494C0Q6_HUMAN Poly(A)-specific ribonuclease PARN OS=Homo sapiens OX=9606 GN=PARN PE=1 SV=1
MELLRSNFKSNLHKVYQALEEADFFALDGEFSGLSDGPSVSALTNGFDTPEERYQKLKKHSMDFLLFQFGLCTFKYDYTDSKYLTKSFNFYVFPKPFNRSSPDVKFVCQSSSLDFLASQGFDFNKVFRNGLPYLNQEEERQLREQYDEKRSQANGAGALSYVSPNTSKCPVTLPEDQKKFLDQVVEKLEDLLQSEENKNLDLEPCTGFQRKLLYQTLSWKYPKGLHVETLETEKKERYLVLSKVDEEERKRREQQKHAKEQEELNDAVGFSRVLHALANSGKLVLGHNMLLDVMHTVHQFYCPLPADLLNNTSLAELEKRLKETPFNPPKVESAEGFPSYDTASEQLHEAGYDAYLTGLCFLSMANYLGSFLSPPKLHVSARSKLLEPFFNKLFLMRVMDLPYLNLEGPDCNLQLSWLDDTSAFVSLSQPEQVKLAVNTSKYAESYRLQTYAEYMGRKQEEKQLKRKWTEDSWKEADSKRLNPQCLPYTLQNHYYRNNSFTAPSTVGKRNLSPSQEEAGLEDGVSGELSDTELEQTDSCAEPLSEGRKKAKKLKRMKKELSPAGSLSKNSPATLFEVPDTW
>tr|A0A2R8Y647|A0A2R8Y647_HUMAN E3 ubiquitin-protein ligase CBL (Fragment) OS=Homo sapiens OX=9606 GN=CBLC PE=1 SV=1
XLLFSHMHAELHALFPGGKYCGHMYQLTKAPAHTFWRESCGARCVLPWAEFESLLGTCHPVEPGCTALALRTTLDLTCSGHVSLFEFDVFTRLFQPWPTLLKNWQLLAVNHPGYMAFLTYDEVQERLQACRDKPGSYLFRPSCTRLGQWALGYVSSDGSLLQTLPANKPLSQVLLEGQKDGL
>tr|V9GYV7|V9GYV7_HUMAN ATP-dependent 6-phosphofructokinase, platelet type (Fragment) OS=Homo sapiens OX=9606 GN=PFKP PE=1 SV=1
MNAAVRAVVRMGLYVGAKVYFLYEGYQGMVDGGSNLAEADWESVSSLLQVGGTLLGSARCQAFRTREGRLKAACNLLQRGLTNLCVLGGDGSLTGANLFRKEWSGLLEELARN
>tr|U3KPZ9|U3KPZ9_HUMAN Ribosomal RNA-processing protein 36 homolog (Fragment) OS=Homo sapiens OX=9606 GN=RRP36 PE=1 SV=1
EYNPEVFDKTYQFLNDLRAKEKELTFAEC
>tr|E9PLG6|E9PLG6_HUMAN Single Ig IL-1-related receptor (Fragment) OS=Homo sapiens OX=9606 GN=SIGIRR PE=1 SV=1
MGPSPAPSRTSASPPSLFRELALQATWLRCWPPSWSCWPCCWPPCSMSSAVSTCCSDGKLYDAYVSYSDCPEDRKFVNFLLKPQLERRRGYKLFLDDRDLLPRAEPSADLLVNLSRCRRLLVVLSDAFLSRAWCSHSFREGLCRLLELTRRPLFLTFEGQRRDPAHPALRLLRQHRHLVTLLLWRPGSV
>tr|H7C4J8|H7C4J8_HUMAN Synaptophysin-like protein 1 (Fragment) OS=Homo sapiens OX=9606 GN=SYPL1 PE=1 SV=1
XNLCDVNWKDYVLLGDYSSSAQFYVTFAVFVFLYCLAALLLYVGYTSLYLDSRKLPMLDFVVTLVATFLWLVSTSAWAKALTDLKLATGHNLLDELPPCKKKAVLCYFGSVTSMGSLNVSVMEFRYVAQTGVQWHDLGTLQPPPPGFK
>tr|A0A0J9YWT2|A0A0J9YWT2_HUMAN Myelin protein P0 OS=Homo sapiens OX=9606 GN=MPZ PE=1 SV=2
MAPGAPSSSPSPLLAVLLFSSLVLSPAQALVVYTDREVHGAVGSRVTLHCSFWSSEWVSDDLSFTWRYQPEGGRDALSLFHYAKGQPYLDEVGTFKERLQWVGDPRWKDGSLVLHNLDYSDNVPTRYGVVLGAVLGGVLGVVLLLLLLFYVVRYCWLRRQAALQRRLSAMEKGKLHKPGKDASKRGRQTPVLYAMLDHSRSTKAVSEKKAKGLGESRKDKK
>tr|C9JC67|C9JC67_HUMAN AF4/FMR2 family member 3 (Fragment) OS=Homo sapiens OX=9606 GN=AFF3 PE=1 SV=2
MDSFDLALLQEWDLESLWGEDLLNQRNDSLVVEFQSSASRCRSVYEPDRNALRRKERERRNQETQQDDGTFNSSYSLFSEPYKTNKGDELSNRLQNTLGNYDEMKDFLTDRSNQSHLVGVPKPGVPQTPVNKLDEHFVADSRAQNQPSSLCSTTTSTPAAVPVQQ
>tr|A0A140T8W5|A0A140T8W5_HUMAN Mitogen-activated protein kinase kinase kinase 15 (Fragment) OS=Homo sapiens OX=9606 GN=MAP3K15 PE=1 SV=1
XDLRKAREKYQGEELAKELARLKLRMDNTEVLTSDLLLNLLLSYRDLQDYDAMVKLVETLEMLPTCDLADQHNLKFHYAFALNRRNSTGDREKALQLMLQVLQSCDHPGPDMFCLCGRLYKDLFLDSDCKDDTSRDSALEWYRKGFELQSSLYSGLNLAVLLLVAGQQFETSLELRKLGVRLNSLLGRKGSLEKMNNYWDVGQFFSVSMLAHDVGKAVQAAERLFKLKPPVWYLRSLVQNLLLLRRFKKTLLEHSPRQERLNFWLDLLFEATNEVTNGLRFPL
>tr|J3KSH9|J3KSH9_HUMAN Integrin beta-4 (Fragment) OS=Homo sapiens OX=9606 GN=ITGB4 PE=1 SV=1
XARTTEGFGPEREGLLTLESQDGGPFPQLGSRAGLFQHPLQSEYSSLTTTHTSATEPFLVGEH
>tr|H3BR02|H3BR02_HUMAN Prolyl 3-hydroxylase OGFOD1 OS=Homo sapiens OX=9606 GN=OGFOD1 PE=1 SV=1
MNGKRPAEPGPARVGKKGKKEVMAEFSDAVTEETLKKQVAEAWSRRTPFSHEVLVMDMDPFLHCVLPNFLQSQDFLEGLQKELMNLDFHEKYNDLYKFQQELPFFSLFS
>tr|H0YMM1|H0YMM1_HUMAN Annexin (Fragment) OS=Homo sapiens OX=9606 GN=ANXA2 PE=1 SV=1
MSTVHELLCKLSLEGDHSTPPSAYGSVKAYTNFDAERDALNLETALKTKGVDEVTLVNLLTNRSNAQRQDLAFAYQRRTKKELASALKSALSGHLETVLLGLLKTPAQYDASELKASMKGLGTDEDSLLELLCSRTNQELQELNRVYKE
>tr|A0A087WVW3|A0A087WVW3_HUMAN Peroxisome proliferator-activated receptor gamma coactivator 1-alpha OS=Homo sapiens OX=9606 GN=PPARGC1A PE=1 SV=1
MCNQDSESVWSDLECAALVGEDQPLCPDLPELDLSELDVNDLDTDSFLGGLKWCSDQSELLSNQYNNEPSNLFEKLDEENEANLLAVLTETLDSLPVDEDGLPSFDALTDGDVTTDNEASPSSMPDGTPPPQEAEEPSLLKKLLLAPANTQLSYNECSGLSTQNHANHNHRLRTNPALVKTENSWSNKAKSLCQQQKPQRRPCSELLKYLTTNDDPPHTKPTENRNSSRDKCTSKKKSHTQSQSQHLQAKPTTLSLPLTPESPNLFL
>tr|H0YKN8|H0YKN8_HUMAN Transducin-like enhancer protein 3 OS=Homo sapiens OX=9606 GN=TLE3 PE=1 SV=1
MPPPPPLSCLRGLQAPHQPGQPGFKFTVAESCDRLKDEFQFLQAQYHSLKVEYDKLANEKTEMQRHYVMYYEMSYGLNLEMHKQTELAKRLNTLLAQLMPFLSQEHQQQVAQAVERAKQVTMTELNALLGQQQLQAQHLSHATHGPPVQLPPHPSGLQPPGLPPVTGSSSGLLALGALGSQAHLTVKDEKNHHELDHRERESSANNSVSPSESLRASEKHRGSADYSMEAKKRKAEEKDSLSRYDSDGDKSDDLVVDVSNEDPATPRVSPAHSPPENGLDKARSLKKDAPTSPASVASSSSTPSSKTKDLGHNDKSSTPGLKSNTPTPRNDAPTPGTSTTPGLRSMPGKPPGMDPLGLMASALRTPLSLTSSYAAPFAMMSHHEMNGSLTSPGAYAGLHNLPPQMSAAAAAAAAAYGRSPMVSFGAVGFDPHPPMRATGLPSSLASLPGGKPAYSFHVSADGQMQPVPFPHDALAGPGLPRHARQLNTLSHGEVVCAVTLSNPTRHVYTGGKGCVKLWDLSQPGSKSPLSQLDCLNRDNYLRSCKLLPDGRTLLVGGEASTLTLWDLASPTPRLKAELTSSAPACYALALSPDAKVCFSCCSDGNLAVWDLHNQTLVRQFQGHTDGASCLDLSHDGTKLWTGGLDNTVRSWDLREGRQLQQHDFTSQLFSLGYCPTGEWLAVGMESSNVEVLHHTKPDKYQLHLHESCVLSLKFAYCGKWFVSTGKDNLLNAWRTPYGASLFQSKESSSVLSCDLSADDKYLVTGSGDKKATVYEVLY
>tr|A0A669KB56|A0A669KB56_HUMAN Signal transducer and activator of transcription OS=Homo sapiens OX=9606 GN=STAT1 PE=1 SV=1
MSQWYELQQLDSKFLEQVHQLYDDSFPMELRQYLAQWLEKQDWEHAANDVSFATLRFHDLLSQLDDQYSRFSLENNFLLQHNLRKSKRNLQDNFQEDPLQMSMLLYSCLKEERKLLENAQRFNQAQSGNLQSTVMLDKQKELDSKVRNVKDKVMCLEHELKSLEDLQDEYDFKCKTLQNREHETNGVAKSDQKQEQLLLKKMYLMLDNKRKEVVHKLLELLNVTELTQNALLNDELVEWKRRQQSACLGGPPNACLDQLQNWFTLVAESLQQVRQQLKKLEELEQKYTYEHDPLTKNKQVLWDRTFSLFQQLLQSSFVVERQPCMPTHPQRPLVLKTGVQFTVKLRLLVKLQELNYNLKVKVLFDKDVNERNTVKGFRKFNLLGTHTKVMNMEESTNGSLAAEFRHLQLKEQKNAGTRTNEGPLLVTEELHSLSFETQLCQPGLVLDLETTSLPVVVLSNVSQLPSGWASLLWYNMLVAEPRNLSFFLTPPCARWAQLSEVLSWQFSSVTKRGLNVDQLNMLGEKLLGPNASPDGLLPWTRFCKENLNDKNFPFWLWLESLLELLKKHLLPLWNDGCLMGFLSKERERALLKDQQPGTFLLRFSESSREGALTFTWVERSQNGGEPDFHAVEPYTKKELSAVTFPDLLRNYKVMAAENLPENPLKYLYPNLDKDHAFGKYYSRPKEAPEPMELDGPKGTGYLKTELLSVSEVHPSRLQTTDNLLPMSPEEFDEVSRLVGSVEFDSMSF
>tr|A0A0G2JNN7|A0A0G2JNN7_HUMAN Thyroid peroxidase OS=Homo sapiens OX=9606 GN=TPO PE=1 SV=1
MRALAVLSVTLVMACTEAFFPFLSRGKELLWGKPEESRVSSVLEESKRLVDTAMYATMQRNLKKRGLLSPAQLLSFSKLPEPTSGVLARAAELMETSLQAMKRKVNLKTQQSQHPTDALSEDLLSLLANMSGCLPYMLPPKCPNTCLANKYRPLTGACNNRDHPRWGASNTALARWLPPVYEDGFSQPRGWNPGFLYNGFPLPPVREVTRHVLQVSNEVVTDDDRYSDLLMAWGQYLDHDLAFTPQSTSKAAFGGGSDCQMTCENQNPCFPLQLPEEARPAAGTACLPFYRSSAACGTGDQGALFGNLSTANPRQQMNGLTSFLDASTVYGSSPALERQLRNWTSAEGLLRVHARLRDSGRAYLPFVPPRAPAACAPEPGLPGETRGPCFLAGDGRASEVPSLTALHTLWLREHNRLAAALKALNAHWSADAVYQEARKVVGALHQLLTLRDYLPRLLGPEAFQQYVGPYEGYDSTANPTVSNVFSTAAFRFGHATLHPLVRRLDASFQEHPDLPGLWLHQAFFSPWTLLRGGGLDPLLRGLLARPAKLQVQDQLMNEELTERLFVLSNSSTLDLASLNLQRGRDHGLPGYNEWREFCGLPRLETPADLSTALASRSVADKLLDLYKHPDNLDVWLGGLAENFLPRARTGPLFACLLGKQMKALRDGDWFWWENSHVFTDAQRRELEKHSLSRVLCDNTGLTRVPMDAFQVGKFPEDFESCDSLTGMNLEAWRETFPQDDKCGFPESVENGDFVHCEESGRRVLVYSCRHGYELQGREQLTCTQEGWDFQPPLCKDSGRLPRVTWLSMSLAALLLGGFAGLTSTVLCRWTRTGTKSTLPLSETGGGTPELRCGKHQAVGTSPQRAAAQDSEQESAGMEGRDTHRLPRAL
>tr|A0A6Q8PEX6|A0A6Q8PEX6_HUMAN Elongator complex protein 1 OS=Homo sapiens OX=9606 GN=ELP1 PE=4 SV=1
MRNLKLFRTLEFRDLQGPGNPQCFSLRTEQGTVLLGSEHGLLEVDPVSREVKNEVSLVAEGFLPEDGSGRLVGVQDLLDQESVCVATASGDVLLCSLSTQQLECVGSVASGLSVMSWSPDQELVLLATGQQTLLMMTKDFEPLLEQQLHQDDFGESKFLTVGWGRKETQFHGSEGRQAAFQMQMHESALPWDDHRPQVTWRGDGQFFAVSVVCPETGARKVRVWNREFALQSTSEPVAGLGPALAWKPSGSLLASTQDKPNQQDLVFFEKNGLLHGHFTLPFLKDEVKVNDLLWNADSSVLAVWLEDLQREESSLPKTCVQLWTVGNYHWYLKQSLSFSTCGKSKLVSLMWDPVTPYRLHVLCQGWHYLAYDWHWTTDRSVGDNSSDLSNVAVLDGNRVLVTVFRQTVVPPPMCTYQLLFPHPVNQVTFLAHPQKSNDLAVLDASNQLSVYKCGDCPSADPTVKLGAVGGSGFKVCLRTPHLEKRYKLQFENNEDQDVNPLKLGLLTWLEEDVFLAVSHSEFSPRSVLHHLTAASSEMDEEHGQLNVSSSAAVDGVLLSLCCNSKTKSVVLQLADGQLFKYLWESPSLALKPWKNSGGFPVRFPYPCTQTELAMLGEEECVLGLTDRCRFFLNDLEVASNLTSFAVYDEFLLLTTHSHTCQCFCLRDASFKTLQAGLSSNHVSHGEVLRKVERGSRLVTVVPQDTKLVLQMPRGNLEVVHHRALVLAQLRKWLDKLMFKEAFECMRKLRLNLNLLYDHNPKVFLGNVETFLKQLDSVNHLNLFFTELKEEDVTKTMYPAPVTSSVYLSRDPDGNKLDLVCDAMRAVMESLNPHKYCLSLLTSHVKKTTPELELVLQKVHELQGNAPSDPDAVSAEEALKYLLHLVDVNELYDHSLGTYDFDLVLMVAEKSQKDPKEYLPFLNTLKKMETNYQRFTLDKYLKRYEKALGHLSKCGPEYFPECLNLLKDKNLYNEALKLYSPSSQQYQDLSLAYGEHLMQEHMYEPAGLMFARCGAHEKALSAFLTCGNWKQALCVAAQLNFTKDQLVGLGRTLAGKLVEQRKHLDAAMVLEECAQDYEEAVLLLLEGAAWEEALRLVYKYNRLDLLETNVKPSLLEAQKNYMAFLDSQTATFSRHKKRLLVVRELKEQAQQAGLDDEVPHGQESDLFSETSSVVSGSEMSGKYSHSNSRLSARSSKNRRKAERKKHSLKEGSPLEDLALLEALSEVVQNTENLKDEVYHLLKVLFLFEFDEQGRELQKAFEDTLQLMERSLPELWTLTYQQNSATPTWGEGVLLCCPSWS
>tr|F8WDJ7|F8WDJ7_HUMAN Zinc finger protein 90 OS=Homo sapiens OX=9606 GN=ZNF90 PE=1 SV=1
MGPLEFRDVALEFSLEEWHCLDTAQQNLYRDVMLENYRHLVFLGLVVTKPDLLTCLEQGKKPFTVKRHEMLAKSPDGVHFLLQAGVQQRNLCVLLATFTSQVQALLLPQSPK
>tr|E9PMX5|E9PMX5_HUMAN Zinc finger protein 195 (Fragment) OS=Homo sapiens OX=9606 GN=ZNF195 PE=1 SV=1
MAGAQTLLTFRDVALEFSLEEWKCLDLAQQNLYRDVMLENYRNLFSVGLTVCKPGLLTCLEQRKEPWNVKRQEAADGHPEMGFHHATQACLELLGSSDLPASASQSAGLTGVNHR
>tr|C9JA08|C9JA08_HUMAN 60S ribosomal export protein NMD3 OS=Homo sapiens OX=9606 GN=NMD3 PE=1 SV=1
MEYMAESTDRSPGHLLCCECGVPLSPNPANLCVACLRSKVDLSQGLPKQVSLSFCKQCQRYFQPPGTWLQCALESRELLALCLKKLKAPLSKVRLVDAGFVWTEPHSKRLKVKLTLQKEVMNGALLQQVFVVDYVVQSQMCGDCHRVEAKDFWKAVLQVRQKTLHKKTFYYLEQLLLKYGMHQNTLRLKELHDGLDFYYSSKQHAQKMVEFLQCTVPCRYKASQRLLSQDLHSNTYNYKSTFSVELVPLCKDNVVCLSPKLAQSLGNMNQLCVCLRVTSALHLLDPNTLQVADLDGSTFWSHPFNSLCHPKQLEEFLVMECSLVQDLKRAAGAGMLSKKHTLGEVWVQKTSEMNTDKQYFCRTHLGHLLNPGDLVLGFDLANCNLNDEHVNKMNSDRVPDVVLLKKSYDRTKRQRRRNWKLKELARERENMDTDDERQYQDFLEDLEEDEALRKNVNLYRDSALPVESDTDDEGAPRLSLAEMLEDLHLSQDATGEEAKSAPEAADLESEVTEGPSVVVDACNPSTLGG
>tr|A0A5F9ZGZ8|A0A5F9ZGZ8_HUMAN Adenosine kinase (Fragment) OS=Homo sapiens OX=9606 GN=ADK PE=1 SV=1
XKVAQWMLQQPHKAATFFGCLGLDKFGELLKRKAAEAHVDAHYYEQNEQPTGTCAACLTGDNRSLLANLAAANCYKKEKHLDLEKNWMLVEKARVCYLAGFFLTVSPESVLKVAHHASENNRLFTLNLSAPFLSQFYKESLMKVMPYVDLLFGNETEAATFAREQGFEVFCLNWSLTSL
>tr|K7EJ80|K7EJ80_HUMAN Zinc finger protein 763 OS=Homo sapiens OX=9606 GN=ZNF763 PE=4 SV=1
MDPVACEDVAVNFTQEEWALLDLSQRKLYREVMLETFRNLTSLGVS
>tr|A0A2P0CT92|A0A2P0CT92_HUMAN Contactin-associated protein-like 3B OS=Homo sapiens OX=9606 GN=CNTNAP3B PE=4 SV=1
MASVAWAVLKVLLLLPTQTWSPVGAGNPPDCDSPLASALPRSSFSSSSELSSSHGPGFSRLNRRDGAGGWTPLVSNKYQWLQLDLGERMEVTAVATQGGYGSSDWVTSYLLMFSDGGRNWKQYRREESLWGFPGNTNADSVVHYRLQPPFEARFLRFLPLAWNPRGRLGMRLEVYGCAYKSEVVYFDGQSALLYTLDKKPLKPLRDVLSLKFKAMQSNGLLLHREGQHGNHLTLELLKGKLVFFLNSGNAKLPSTLAPVTLTLGSLLDDQHWHSVLLELLDTQVNFTVDKHTHHFQAKGDSSNLDLNFELSFGGLLSPGRSRAFTRKSFHGCLENLYYNGVDVTELAKKHKPQLLMMELAHGLQDQNLKLSLTVCHQTTQ
>tr|C9JZW6|C9JZW6_HUMAN T-cell immunoreceptor with Ig and ITIM domains (Fragment) OS=Homo sapiens OX=9606 GN=TIGIT PE=1 SV=1
MMTGTLETTGNLSAEKGGSLLLQCHLSSTTAQVTQVNWEQQDQLLALCNADLGWHLSPSFKDRVAPGPGLGLTLQSLTVNDTGEYFCLYHTYPDGTYTGRLFLEVLESSVAEHGARFQLPLLGAMAATLVVLCTAVLVVVALTRKKKALRLHSVEGDLRRKSA
>tr|D6RAA2|D6RAA2_HUMAN GTP-binding protein SAR1b (Fragment) OS=Homo sapiens OX=9606 GN=SAR1B PE=1 SV=1
MSFLFDWLYSGFSSVLQFLGLYKKTGKLVFLGLDNAGKTTLLHMLKDDRLGQHVPTLHPTSEELTLAGMTFTTFDLGGHVQARRVWKNYLPALNGLVFLVDCA
>tr|H0YI74|H0YI74_HUMAN Protein S-acyltransferase (Fragment) OS=Homo sapiens OX=9606 GN=ZDHHC17 PE=1 SV=1
XLVKATQYGLYERCRELVEAGYDVRQPDKENVTLLHWAALNNRLDLVKYYLSKGALVDQLGGDLNSTPLHWATRQGHLSMVVQLMKYGADPSLLDGEGCSCLHLAAQFGHTSLVAYLLAKGQDYFKKCTCLLEMLSEVAEDLPDNTLKVNPEMDL
>tr|A0A087X0N0|A0A087X0N0_HUMAN Trafficking kinesin-binding protein 1 OS=Homo sapiens OX=9606 GN=TRAK1 PE=1 SV=1
MQKFLEADYYELDWYYEECSDVLCAERVGQMTKTYNDLDAVTRLLEEKERDLELAARLGQSLLKKNKTLTERNELLEEQVEHLREEVSQLRHELSMKDELLQFYTSAAEESEPESVCSTPLKRNESSSSVQNYFHLDSLQKKLKDLEEENVVLRSEASQLKTETLTYEEKEQQLVNDCVKELRDANVQLASLSEELAKKTEDAARQQEELTHLLSQLVDLQKKAKACAVENEELVQHLGAAKDAQRQLTAELRELEDKYAECMEMLHEAQEELKNLRNKTMPNTTSRRYHSLGLFPMDSLAAELEGTMRKELQLEEAESPDLTHQKRVFETVRNLNQVVKQRSLTPSPMNLPGSNQSSAMNSLLSSCVSTPRSSFYGSDLGNVVLDNKTNSLLLETEAADLGNDERSKKPGTPGTPGSHDLETALRRLSLRRENYLSERRFFEEEQERKLQELAEKGELRSGSLTPTESLMSLGTHSRFSEFTGFSGMSFSSRSYLPEKLQLVKPLEGSATLHHWQQLAQPHLGGLLDPRPGVVTKGFRTLDVDLDEVYCLNDFEEDDTGDHLSLPRLATSTPVQHPETSGERSQARVTVSGSRSYPSRPQASPEEMQEPPAATEEEEEEEEEEGSGEGTTLSPVNLAPFPEAEFWALLTSVPGTLRSGSLSVASARLCG
>tr|A0A087X0D9|A0A087X0D9_HUMAN AN1-type zinc finger protein 2B OS=Homo sapiens OX=9606 GN=ZFAND2B PE=1 SV=1
MEFPDLGAHCSEPSCQRLDFLPLKCDACSGLFCADHVAYAQHHCGSAYQKLFTNKCERAGCRQREMMKLTCERCSRNFCLKHRHPLDHDCSGEGHPTSRAGLAALSRAQAVASTSTVPSPSQTMPSCTSPSRATTRSPSWTAPPVLALQNGLSEDEALQRALEMSLAETKPQVPSCQEEEDLALAQALSASEAEYQRQQAQSRSSKPSNCSLC
>tr|A0A075B6E4|A0A075B6E4_HUMAN Transcription cofactor vestigial-like protein 4 OS=Homo sapiens OX=9606 GN=VGLL4 PE=1 SV=1
METPLDVLSRAASLVHADDEKREAALRGEPRLQTLPVASALSSHRTGPPPLSPSKRKFSMEPGDEDLDCDNDHVSKMSRLFNPHLNKTANGDCRRDPRERSRSPLERAVAPTMSLHGSHLYTSLPSLGLEQPLALTKNSLDASRPAGLSPTLTPGERQQNRPSVLTCASAGARNCNLSHCPLAHSGCAAPGPASYRRPPSAATTCDPVVEEHFRRSLGKNYKEPEPAPNSVSLTGSVDDHFAKALGDTWLQLKAAKDGASSSPESASRRGQPASPSAHMVSHSHSPSVVS
>tr|A0A1W2PR14|A0A1W2PR14_HUMAN Voltage-dependent T-type calcium channel subunit alpha-1H OS=Homo sapiens OX=9606 GN=CACNA1H PE=1 SV=1
MTEGARAADEVRVPLGAPPPGPAALVGASPESPGAPGREAERGSELGVSPSESPAAERGAELGADEEQRVPYPALAATVFFCLGQTTRPRSWCLRLVCNPWFEHVSMLVLMLNCVTLGMFRPCEDVECGSERCNLLEMVLKMVALGLFGQKCYLGDTWNRLDFFLVVAGMMEYSLDGHNVSLSALRTVRVLRPLRALNRVPSMRLLVTLLLDTLPMLGNVLLLCFFVFFLFGLVGVQLWAGLLRNRCFLDSAFVRNNNLTFLRPYYQTEEGEENPFLCSSRRDNGMQKCSHLPGRRELRMPCTLGWEAYTQPQAEGVGAARNACLNWNQYYNVCRSGDSNPHNGALNFDNLGYAWLALFQVLTLEGWVDLMYYVMDAHSFYNFLYFLLLLLVGSFFMLNLCLVVLATQFSETKQRESQLMREQRARHLSNDSTLASFSEPGSCYEELLKYVGHLFRKVKRRSLRLYARWQSRWRKKVDPSAVQGQGPGHRQRRAGRHTASVHHLVYHHHHHHHHHYHFSHGSPRRPGPEPGACDTRLVRAGAPPSPPSPGRGPPDAESVHSLYHADCHLEGPQERARVAHAAATAAASLRLATGLGTMNYPTLLPSGVGSGKGSTSPGPKGKWAGGPPGTGGHGPLSLNSPDPYEKLPHVVGEHGLGQAPGHLSGLSVPCPLPSPPAGTLTCELKSCPYCTRALEDPEGELSGSESGDSDGRGVYEFTQDVRHGDRWDPTRPPRATDTPGPGPGSPQRRAQQRAAPGEPGWMGRLWVTFSGKLRRLVDSKYFSRGLMMALLVNTLSMGVEYHEQPEELTNALELSNLVFTSMFALEMLLKLLACGPLGYLRNPYNLFDGLLVVLSVWELVGQADGGLSVLRTFRLLRVLKLVRFLPALRRQLVVLVKTMDNVATFCTLLMLFLFLFSLLGMHLFGCKFSLKTDTGDTVPDRKNFDSLLWALVTVFQLLTQEDWNVVLYNGMASTSSWAALYFVALMTFGNYVLFNLLVALLVEGFQAEGDANRSDTDEDKTSVHFEEDFHKLRELQTTELKMCSLAVTPNGHLEGRGSLSPPLLMCTAATPMPTPKSSPFLDAAPSLPDSRRGSSSSGDPPLGDQKPPASLRSSPCAPWGPSGAWSSRRSSWSSLGRAPSLKRRGQCGERESLLSGEGKGSTDDEAEDGRAAPGPRATPLRRAESLDPRPLRPAALPPTKCRDRDGQVVALPSDFFLRLDSHREDAAELDDDSEDSCCLRLHKVLEPYKPQWCRSREAWALYLFSPQNRFRVSCQKVLTHKMFDHVVLVFLFLNCVTLALERPDLDPGSTERVFLSVSNYLFTALFVAEMMVKVVALGLLSGEHAYLQSSWNLLDGLLVLVSLVDLVVAMASAGGAKLLGVLRVLRLLRTLRPLRVLSRAPGLKLVVETLLSSLRPLGNLVLLCCAFFLLFGLLGVQLFKGKFYYCEGPDTRNLSTKAQCRAAHYRWVRRKYNFDNLGQALMSLFVLSSKDGWVNLMYDGLDAVGVDQQPVQNHNPWMLLYFLSFLLLVSFFVLNMFVGVVVENFHKCRQHQEAEEARRREEKRLRRLERRRRSTFPSPEAQRRPYYADYSPTRRSLHSLCTSHYLDLFLTFLLCVNVLTMSMEHYNQPKSLDEALKYCNYVFTLVFVFEAALKLVAFGFRRFFKDRWNQLDLALVLLSLMGLTLEELEMSAALPLNPTLLRLMRVLRLARVLKLLKMATGMRALLDTVVQALPQVGNLGLLFMLLFFLYAALGVELFGRLECSEDNPCEGLSRHATFSNFGMAFLTLFRVSTGDNWNGLMKDTLRECSREDKHCLSYLPALSPVYFVTFVLVAQFVLVNVVVAVLMKHLEESNKEAREDAELDAELELEMAQGPGSARRVDADRPPLPQESPGARDAPNLVARKVSVSRMLSLPNDSYMFRPVVPASAPHPRPLQEVEMETYGAGTPLGSVASVHSPPAESCASLQLPLAVSSPARSGEPLHALSPRGTARSPSLSRLLCRQEAVHTDSLEGKLDSPRDTLDPAEPGEKTPVRPVTQGGSLQSPPRSPRPASVRTRKHTFGQRCVSSRPAAPGGEEAEASDPADEEVSHLTSSACPWQPTAEPHGPEASPVAGGERDLRRLYSVDAQGFLDKPGRADEQWRPSAELGSGEPGEAKAWGPEAEPALGARRKKKMSPPCLSVEPPAEDEGSARPSAAEGGSTTLRRRTPSCEATPHRDSLEPTEGSGAGGDPAAKGERWGQASCRAEHLTVPSFAFEPLDLGVPSGDPFLDGSHSVTPESRASSSGALVPLEPPESEPPMPVGDPPEKRRGLYLTVPQCPLEKPGSPSATPAPGGGADDPV
>tr|A0A2R8Y4L0|A0A2R8Y4L0_HUMAN Paraplegin OS=Homo sapiens OX=9606 GN=SPG7 PE=1 SV=1
MAVLLLLLRALRRGPGPGPRPLWGPGPAWSPGFPARPGRGRPYMASRPPGDLAEAGGRALQSLQLRLLTPTFEGLNGLLLKQHLVQNPVRLWQLLGGTFYFNTSRLKQKNKEKDKSKGKAPEEDEEERRRRERDDQMYRERLRTLLVLAVVMSLLNALSTSGGSLSWNDFVHEMLAKGEVQRVQVVPESDVVEVYLHPGAVVFGRPRLALMYRMQVANLDKFEEKLRAAEDELNLEAKDRLPVSYKRTGFFGKVSLCRPGWSAVVQSQLTAASTSQDQ
>tr|H0YG61|H0YG61_HUMAN Prolyl endopeptidase FAP (Fragment) OS=Homo sapiens OX=9606 GN=FAP PE=1 SV=1
XYTERFMGLPTKDDNLEHYKNSTVMARAEYFRNVDYLLLHGTADGEV
>tr|K7ESA9|K7ESA9_HUMAN MOB kinase activator 3A (Fragment) OS=Homo sapiens OX=9606 GN=MOB3A PE=1 SV=8
MSNPFLKQVFNKDKTFRPKRKFEPGTQRFELHKKAQASLNAGLDLRLAVQLPPGEDLNDWVAVHVVDFFNRVNLLY
>tr|C9J7S3|C9J7S3_HUMAN Aspartyl-tRNA synthetase (Fragment) OS=Homo sapiens OX=9606 GN=DARS1 PE=1 SV=8
MLQSQEKPDRVLVRVRDLTLQKADEVVWVRARVHTSRAKGKQCFLVLRQQQFNVQALVAVGDHASKQMVKFAANLNKESLVDVEGVVRKVNQKLGSCTQQDVELHVQKLYVLSLAEPRLPLQLDDAVRPEAEGEEEGRATVNQDTRLDNRVLDLRTSTSQAVFRLQSGLCHLFRE
>tr|D6RIW0|D6RIW0_HUMAN 3-hydroxy-3-methylglutaryl-coenzyme A reductase (Fragment) OS=Homo sapiens OX=9606 GN=HMGCR PE=1 SV=1
MLSRLFRMHGLFVASHPWEVLVGTVTLTLCMMSMNMFTGNNKLCGWNYECPKFEEDVLSSDLLLLTLTRCLALLYLYFQFQNLRQLGSKYLLGLAGLFTLFSSFVFSTVVL
>tr|X6RC30|X6RC30_HUMAN Ubiquitin carboxyl-terminal hydrolase MINDY (Fragment) OS=Homo sapiens OX=9606 GN=MINDY3 PE=1 SV=1
LPELKDAVLDQYSMWGNKFGVLLFLYSVLLTKGLENLKNELEDASEPLLDPVYGHGSQSLLNLLLTGHAVSNVWDGDRECSGMKLLGLHEQAAVGFLTLMEALRYCKVGSYLKSPKFPLWLVGSETHLTVFFAKDMALVAPEAPSEQARRVFQTYDPEDNGFLPDSLLEDVMKALDLVSDPE
>tr|G3V1M2|G3V1M2_HUMAN Protein lifeguard 4 OS=Homo sapiens OX=9606 GN=TMBIM4 PE=3 SV=2
MADPDPRYPRSSLEDDFNYGSSVASATVHLRMAFLRKVYSLLSLQVLLTTVTSTVFLYFESVRTFVHESPALLLLFALGSLGLLFALLLNRHKYPLNLYLLFGFTLLEALTVAVVVTFYDVYLLLQAFLLTTTVFFGLTVYTLQSKKDFSKFGAGLLEVFFL
>tr|A6NJH9|A6NJH9_HUMAN Eukaryotic translation initiation factor 4C OS=Homo sapiens OX=9606 GN=EIF1AY PE=1 SV=1
MPKNKGKGGKNRRRGKNENESEKRELVFKEDGQEYAQVLKMLGNGRLEALCFDGVKRLCHLRGKLRKKDNKADVLLKYNADEARSLKAYGELPEHAKLNETDTFGPGDDDELQFDDLGDDDEDLDDL
>tr|A0A6I8PTT9|A0A6I8PTT9_HUMAN Glutamine--fructose-6-phosphate transaminase (isomerizing) OS=Homo sapiens OX=9606 GN=GFPT1 PE=1 SV=1
MCGLFAYLNYHVPRTRRELLETLLKGLQRLEYRGYDSAGVGFDGGNDKDWEANACKLQLLKKKGKVKALDEEVHKQQDMDLDLEFDVHLGLAHTRWATHGEPSPVNSHPQRSDKNNEFLVLHNGLLTNYKDLKKFLESKGYDFESETDTETLAKLVKYMYDNRESQDTSFTTLVERVLQQLEGAFALVFKSVHFPGQAVGTRRGSPLLLGVRSEHKLSTDHLPLLYRTGKDKKGSCNLSRVDSTTCLFPVEEKAVEYYFASDASAVLEHTNRVLFLEDDDVAAVVDGRLSLHRLKRTAGDHPGRAVQTLQMELQQLMKGNFSSFMQKELFEQPESVVNTMRGRVNFDDYTVNLGGLKDHLKELQRCRRLLLLACGTSYHAGVATRQVLEELTELPVMVELASDFLDRNTPVFRDDVCFFLSQSGETADTLMGLRYCKERGALTVGLTNTVGSSLSRETDCGVHLNAGPELGVASTKAYTSQFVSLVMFALMMCDDRLSMQERRKELMLGLKRLPDLLKEVLSMDDELQKLATELYHQKSVLLMGRGYHYATCLEGALGRPVVLCDKEDTETLKNTKRTLKVPHSVDCLQGLLSVLPLQLLAFHLAVLRGYDVDFPRNLAKSVTVE
>tr|H0Y2Y4|H0Y2Y4_HUMAN Palmitoyltransferase (Fragment) OS=Homo sapiens OX=9606 GN=ZDHHC14 PE=1 SV=1
XGGYRPPPRTKEVLLNGQTVKLKYCFTCKLFRPPRASHCSLCDNCVVFLFAFVLTHVLLRSQQTGFLNALKDSPASVLEAVVCFFSVWSLVGLSGFHTYLLSSNQTTNE
>tr|H0YA64|H0YA64_HUMAN Plexin-D1 (Fragment) OS=Homo sapiens OX=9606 GN=PLXND1 PE=1 SV=1
LQPEQLDCGAAHLQHPLSLLQPLKATPVFRAPGLTSVAVASVNNYTAVFLGTVNGRLLKLNLNESMQVVSRRVVTVAYGEPVHHVMQFDPADSGYLYLMTSHQMARVKVAACNVHSTCGDCVGAADAYCGWCALETRQQHFWTSASEGPSRCPAMTVLPSELDVRQEYP
>tr|A0A2R8YD96|A0A2R8YD96_HUMAN Pejvakin (Fragment) OS=Homo sapiens OX=9606 GN=PJVK PE=1 SV=1
MESLRTTRQCSLSVHAGLRGEAMRFHFMD
>tr|A0A3B3IS59|A0A3B3IS59_HUMAN Inositol 1,4,5-trisphosphate receptor type 1 (Fragment) OS=Homo sapiens OX=9606 GN=ITPR1 PE=1 SV=1
DRKHADSLLEKYVTELVMSLVTTFFSSPFSDQSTTLQTRQPVFVQLLQGVFRVYHCNWLMPSQKASVESCLRVLSDVAKSRALALPVDLDSQVNNLFLKSHSLVQKTAMNWRLSARNAARRDSVLAASRDYRNLLERLQDLVSALEDRLRPLVQAELSVLVDVLHRPELLFPENTDARRKCESGGFLCKLLKHTKQLLEENEEKLCLKVLQTLREMMTKDRGYGEKLLSLDELDNAELPPAPDSENATEELEPSPPLRQLEDHKRGEALRQVLVNRYYGNVRPSGRRESLTSFGNGPLSAGGPGKPGGGGGGSGSSSMSRGEMSLAEVQCHLDKEGASNLVLDLLMNASSDRVFHESLLLALALLEGGNTTLQLYQFEKSQNLSPQELEPLTRLRGCAHTMLCLKDDL
>tr|E9PPJ7|E9PPJ7_HUMAN Coiled-coil domain-containing protein 90B, mitochondrial OS=Homo sapiens OX=9606 GN=CCDC90B PE=1 SV=1
MNSRQAWRLFLSQGRGDRWVSRPRGHFSPALRREFFTTTTKEGYDRRPVDLTPLEQRKLTFDTHALVQDLETHGFDKTQAETLVSALTALSNVSLDTLYKEMVTQAQQVLFLLFSRK
>tr|C9JWI5|C9JWI5_HUMAN Protein-serine O-palmitoleoyltransferase porcupine (Fragment) OS=Homo sapiens OX=9606 GN=PORCN PE=4 SV=1
MATFSRQEFFQQLLQGCLLPTAQQGLDQLWLLLALCLACRLLWRLGLPSYLKHASTVAGGFFSLYHFFQLHMVWVVLLSLLCYLVLFLCRHSSHRGV
>tr|H0YDI6|H0YDI6_HUMAN Dynein intermediate chain 4, axonemal (Fragment) OS=Homo sapiens OX=9606 GN=DNAI4 PE=1 SV=1
NLELLLTETETLRFFDLPTVMVSVESEEAEKVTQRNKNYEVLCRNRLGNDLYVERMMQTFNGAPKNKDVQCDKLLMEDKGLMSTAWDLYDSYNAMELVSLSVKQSVVESSSKANVLPKDQDQRLPGSTTEKNSETSSLMDLENVLLAKLHEDEEDHSDALLKSDKFHQDLFFMERVLMENLFQPKLAAYRQLPVLKEPEPEEPEDVLESAKHEEVEEESKKEEEEELHAEESTLPANLERLWSFSCDLTKGLNVSSLAWNKTNPDLLAVGYGHFGFKEQKRGLACCWSLKNPMWPERLYQSPYGVTAVDFSLGAPNLLAVGYHNGTLALYNVRSNSNVPVLDSSESPQKHLGPVWQLQWLEQDRGTTGDGKRELLVSLSADGRLSKWVLRKGLDCYDLMRLKRTTAASNKKGGEKEKKDEALLSRQAPGMCFAFHPKGPVYKVTWNPFCHDVFLSCSADWGVLLWQQENVKPSLSFYPATSVVYDVAWSPKSSYLFAAANENRVELWDLHLSTLDPLLVNTANPGLKFTTLLFAKQTDCLLVGDSDGQVSVYELRNMPTVLETGRGDLMDTLLGSKSNQSA
>tr|E9PRC7|E9PRC7_HUMAN Aminopeptidase NAALADL1 (Fragment) OS=Homo sapiens OX=9606 GN=NAALADL1 PE=1 SV=8
MDLAYTYDRSKTSARLYPTYHTAFDTFDYVDKFLDPGFSSHQAVARTAGSVLLRLSDSFFLPLKVSDYSE
>tr|M0QYP0|M0QYP0_HUMAN Zinc finger protein-interacting with ribonucleoprotein K (Fragment) OS=Homo sapiens OX=9606 GN=ZIK1 PE=4 SV=1
MAAAALRAPTQDEWGLLDEAQRLLYLEVMLENFALVASLGCGHGTEDEETPSDQNVSVGVSQSKAGSSTQKTQSCEMCVPVLKDLLHLADLPGQKPYLVGECTNHHQ
>tr|H0YDV1|H0YDV1_HUMAN Zinc finger protein 195 (Fragment) OS=Homo sapiens OX=9606 GN=ZNF195 PE=1 SV=1
GLTVCKPGLLTCLEQRKEPWNVKRQEAADGHPGCTFFETGLYSVTQAGSAVV
>tr|A0A669KBK4|A0A669KBK4_HUMAN Signal transducer and activator of transcription 1-alpha/beta (Fragment) OS=Homo sapiens OX=9606 GN=STAT1 PE=4 SV=1
RQYLAQWLEKQDWSLSSFRRPLCPLW
>tr|A0A087X0J6|A0A087X0J6_HUMAN UPF0193 protein EVG1 OS=Homo sapiens OX=9606 GN=C22orf23 PE=4 SV=1
MASQKQMEVVTKGTGFRRRPKTLTYTPGTCELLRGGDALPLQCSPTSSQRVLPSKQLASPLYLPPLLAARPHLRPANMCQANGAYSREQFKPQATRDLEKEKQRLQNLFATGKDMEERKRKAPPARQKAPAPELDRFEELVKELQERKEFLADMEALGQGKQYRGLLLAELSQKLREMEDLDHRRSEELRKGLATT
>tr|H0YFD4|H0YFD4_HUMAN Guanine nucleotide exchange factor subunit RIC1 (Fragment) OS=Homo sapiens OX=9606 GN=RIC1 PE=1 SV=1
HELDTASSHGPQMQDAFLSPLSNKGDECSLGSATDLTESSSMVDGDWTMVDENFSTLSLTQSELEHLSMELASKGPHKSQVQLRYLLHLFMEAGCLDWCLVLGLLLRESSLLNQLLVLTQSSEVDGEMLQNLKTGLHAVDRWASTDW
>tr|A0A087WUM5|A0A087WUM5_HUMAN Golgi-associated plant pathogenesis-related protein 1 OS=Homo sapiens OX=9606 GN=GLIPR2 PE=1 SV=1
MVRNPALPDLAVSLVRRKPGHFTAMVWKNTKKMGVGKASASDGSSFVVARYFPAGNVVNEGFFEENVLPPKK
>tr|H0YA53|H0YA53_HUMAN Claudin domain-containing protein 1 (Fragment) OS=Homo sapiens OX=9606 GN=CLDND1 PE=4 SV=1
FVSLGLMCFGALLGLCACLCRSLYPTLATGLLHLLAGLCTLGSVSCYVAGLELLHQKLELPDNPSTLKNVSP
>tr|A0A1W2PQH1|A0A1W2PQH1_HUMAN Zinc finger protein 611 (Fragment) OS=Homo sapiens OX=9606 GN=ZNF611 PE=4 SV=1
MLREEAAQKRKGKEPGMALPQGRLTFRDVALEFSLAEWKCLNPSQRALYREVMLENYRNLEAVDLSSKCMMKEVLSTGQGNTEVLHTGTLQRHESHHLGDFCFQELEKELHDLEF
>tr|E5RJ04|E5RJ04_HUMAN Histone deacetylase 2 (Fragment) OS=Homo sapiens OX=9606 GN=HDAC2 PE=1 SV=1
MKPHRLRMTHNLLLNYGLYRKMELYRPHKATAEEMTKYHSDEYLKFLRSLRPDNMSEYSKQMQRF
>tr|D6RDN5|D6RDN5_HUMAN Alcohol dehydrogenase 6 OS=Homo sapiens OX=9606 GN=ADH6 PE=1 SV=2
MSTTGQVLRCKAALLWKPGAPFSLEEVEVAPPKAKEVRLKVTKLSHSFCHSVENVPLA
>tr|A0A1W2PPE4|A0A1W2PPE4_HUMAN Glycine cleavage system H protein (Fragment) OS=Homo sapiens OX=9606 PE=3 SV=1
LRAVPSPAAPCPPRPWQLGVGAVRTLRTGPALLSVRKFTEKHEWVTTENGLGTVGLSNFAQEALGDVVYCSLPEVGTKLNKQDEFGALESVKAASELYSPLSGEVTELNEALAENPGLVNKSCYEDAQEKEDKVGEGSVSHSVLSSNTVEM
>tr|H3BU85|H3BU85_HUMAN Beta-N-acetylhexosaminidase (Fragment) OS=Homo sapiens OX=9606 GN=HEXA PE=1 SV=1
XFQFQYDVSSAAQPGCSVLDEAFQRYRDLLFGSGSWPRPYLTGKRHTLEKNVLVVSVVTPGCNQLPTLESVENYTLTLNDDQCLLLSETVWGALRGLETFSQLVWKSAEGTFFLNKTELEDFPRFPHRGLLLDTSRHYLPLSSLLDTLDVMAYNKLNVFHWHLVDDPSFPYESFTFPELMRKGSYNPVTHLYTAQDVKEVLEYARLRGLRVLAEFDTPGHTLSWGPGLPGLLTPCYSGSEPSGTFGPVNPSLNNTYEFMSTFFLEVSSVFPDFYLHLGGDEVDFTCWKSNPELQDFMRKKGFGEDFKQLESFYLQTYP
>tr|F8WAQ1|F8WAQ1_HUMAN Sushi domain-containing protein 1 OS=Homo sapiens OX=9606 GN=SUSD1 PE=1 SV=1
MGRGPWDAGPSRRLLPLLLLLGLARGAAGAPGPDGLDVCATCHEHATCQQREGKKLCLCNYGFVGNGRTQCVDKNECQFGATLVCGNHTSCHNTPGGFYCLCLEGYRATNNNKTFLPNDGTFCTDLDECEVSGLCRHGGRCVNTHGSFECYCMDGYLPRNGPEPFHPTTDATSCTELDCGTPPEVPDGYLLGNYTSSLGSQVRYACREGFFSVPEDTVSSCTGLGTWESPKLHCQELNCGNPPEMRHALLVGNHSSRLGGVARYVCQEGFESPGGKLTSVCTEKGTWRESTLTCTELLTKLNDVSLFNDTCVRWQLNSRRLNPKLSYVLSLKGQRLDPMESVREETVNLTTDSRTPEVCLALYPGTNYTVNLSTAPPRRSMPAVLGFQTAEVDLLEDDGSFNLSLFNETCLKLNRRSRKVGSEHMYQFTVLGQRWYLANFSHATSFNFTTREQVPVVCLDLYPTTDYTVNVTLLRSPKRHSVQLTLATPPAVKQTLSNLSGFNETCLRWRSLKTADMEEMYLFHLWGQRWYQKEFAQEMTFNLSSSSRDPEVCLDLRPGTNYNVSLRALSSELPVVLSLTTQLTEPPLPEVEFFTVHRGPLPRLRLRKAKEKNGPLSSYQVLVLPLALQSTFSCDSEGASSFFSNASDADGYVAAELLAKDVPDDAMELPLGDRLYYGEYYNAPLKRGSDYCLLLRLTSEWNKLRHSCCCRWRVLDWVPWLL
>tr|A0A1W2PP46|A0A1W2PP46_HUMAN Choline O-acetyltransferase OS=Homo sapiens OX=9606 GN=CHAT PE=1 SV=1
MLERCLCLVCLDAPGGVELSDTHRALQLLHGGGYSKNGANRWYDKSLQFVVGRDGTCGVVCEHSPFDGLVLVQCTEHLLKHVTQSSRKLLRADSVSELPAPRRLRWKCSPELQGHLASSAEKLQRLVKNLDFLVYKFDNYGKTFLKKQKCSPDAFLQVALQLAFYRLHRRLVPTYESASLRRFQEGRVDNLRSATPEALAFVRAVTDHKAAVPASEKLLLLKDALRAQTAYTVMALTGMALDNHLLALRELARAMCKELPEMFMDETYLMSNRFVLSTSQVPTTTEMFCCYGPVVPNGYGACYNPQPETLLFCLSSFHSCKETSSSKFAKAVEESLLDMRDLCSLLPPTESKPLATKEKATRPSQGHQP
>tr|G3V328|G3V328_HUMAN Ubiquitinyl hydrolase 1 (Fragment) OS=Homo sapiens OX=9606 GN=ATXN3 PE=1 SV=1
MESLFHEKVLSNALKVWGLELLLFNSPEYQRLRLDPLNERSFLCNYKEHWFTVRKLGKQWFNLNSLLTGPELLSDTYLALFLAQLQQEGYSLFVVKGDLPDCEADQLLQMLRVQQMHRPKLLGEELAQLKEQRVHKTDLERVLEANDGSGMLDEDEEDLQRALALSRQELDMEDEEADLRRALQLSMQGSSRNLSQDMTQTSGTNLTSEELRKRREAYFEKQQQKQQQQQQQQQQGDLSGQSSHPCERPATSSGALGSDL
>tr|Q5JX83|Q5JX83_HUMAN Heat shock 70 kDa protein 12B OS=Homo sapiens OX=9606 GN=HSPA12B PE=1 SV=2
MMRKWEGGDPGVAHQKTPTCLLLTPEGAFHSFGYTARDYYHDLDPEEARDWLYFEKFKMKLHSATDLTLKTQLEAVNGKTMPALEVFAHALRFFREHALQELREQSPSLPEKDTVRWVLTVPALWKQPAKQFMREAAYLAGLVSRENAEQLLLALEPEAASVYCRKLRLHQLLDLSGRAPGGGRLGERRSLDSSFRQAREQLRRSRHSRTFLVESGVGELWAEMQAGDRYVVADCGGGTVDLTVHQLEQPHGTLKELYKASGGPYGAVGVDLAFEQLLCRLFGEDFLATFKRQRPAAWVDLTLAFEARKRTAGPHRAGALNLSLPFSFLDFYRKQRGHNVETALRRSSVNFVKWSSQGMLRMSCEAMNELFQPTVSGLLQHLEALLARPEVQGVKLLFLVGGFAESAVLQHAVQAALGARGLRVVVPHDVGLTLLKGAVLFGQAPGVVRVRRSPLTYGVGVLNRFVPGRHPPEKLLVRDGRRWCTDVFERFVAAEQSVALGEEVRRSYCPARPGQRRVLLNLYCCAAEDARFLTDPGVRKCGALSLELEPADCGQDTAGAPPGRRELRAAMQFGDTELKVTAVDVSTNRSVRASLDFLSN
>tr|A0A6Q8PFC0|A0A6Q8PFC0_HUMAN Polypyrimidine tract-binding protein 2 OS=Homo sapiens OX=9606 GN=PTBP2 PE=4 SV=1
MSSMVVTANGNDSKKFKGEDKMDGAPSRVLHLRKLPGEVTETEVLALGLPFGKVTNLLMLKGKNQAFLELATEEAALTMVNYYSAVTPHLRNQPLYLQYSNHKELKTDNTLNQRAQAVLQAVTAVQTANTPLSGTTVSESAVTPAQSPVLRLLLDNMYYPVTLDVLHQLFSKFGAVLKLLTFTKNNQFQALLQYGDPVNAQQAKLALDGQNLYNACCTLRLDFSKLVNLNVKYNNDKSRDYTRPDLPSGDGQPALDPALAAAFAKETSLLAVPGALSPLALPNAAAAAAAAAAGRVGMPGVSAGGNTVLLVSNLNEEMVTPQSLFTLFGVYGDVQRVKLLYNKKDSALLQMADGNQSQLAMNHLNGQKMYGKLLRVTLSKHQTVQLPREGLDDQGLTKDFGNSPLHRFKKPGSKNFQNLFPPSATLHLSNLPRDHKMALLQMATVEEALQALLDLHNYNLGENHHLRVSFSKSTL
>tr|K7ESC7|K7ESC7_HUMAN Peroxisomal acyl-coenzyme A oxidase 1 (Fragment) OS=Homo sapiens OX=9606 GN=ACOX1 PE=1 SV=1
XNLTSVDLVRASEAHCHYVVVKLFSEKLLKLQDKALQAVLRSLCLLYSLYGLSQNAGDFLQGSLMTEPQLTQVNQRVKELLTLLRSDAVALVDAFDFQDVTLGSVLGRYDGNVYENLFEWAKNSPLNKAEGFGWRNKTLQMHDLGDPCESLLL
>tr|A0A3B3IU09|A0A3B3IU09_HUMAN Glutamate decarboxylase 2 OS=Homo sapiens OX=9606 GN=GAD2 PE=1 SV=1
MNLLLQYVVKSFDRSTKVLDFHYPNELLQEYNWELADQPQNLEELLMHCQTTLKYALKTGHPRYFNQLSTGLDMVGLAADWLTSTANTNMFTYELAPVFVLLEYVTLKKMRELLGWPGGSGDGLFSPGGALSNMYAMMLARFKMFPEVKEKGMAALPRLLAFTSEHSHFSLKKGAAALGLGTDSVLLLKCDERGKMLPSDLERRLLEAKQKGFVPFLVSATAGTTVYGAFDPLLAVADLCKKYKLWMHVDAAWGGGLLMSRKHKWKLSGVERANSVTWNPHKMMGVPLQCSALLVREEGLMQNCNQMHASYLFQQDKHYDLSYDTGDKALQCGRHVDVFKLWLMWRAKGTTGFEAHVDKCLELAEYLYNLLKNREGYEMVFDGKPQHTNVCFWYLPPSLRTLEDNEERMSRLSKVAPVLKARMMEYGTTMVSYQPLGDKVNFFRMVLSNPAATHQDLDFLLEELERLGQDL
>tr|D6RFF0|D6RFF0_HUMAN La ribonucleoprotein domain family member 7 (Fragment) OS=Homo sapiens OX=9606 GN=LARP7 PE=1 SV=1
METESGNQEKVMEEESTEKKKEVEKKKRSRVKQVLADLAKQVDFWFGDANLHKDRFLREQLEKSRDGYVDLSLLVSFNKMKKLTTDGKLLARALRSSAVVELDLEGTRLRRKKPLGERPKDEDERTVYVELLPKNVNHSWLERVFGKCGNVVYLSLPHYKSTGDPKGFAFVEFETKEQAAKALEFLNNPPEEAPRKPGLFPKTVKNKPLPALRVVEEKKKKKKKKGRMKKEDNLQAKEENMDTSNTSLSKMKRSRPTSEGSDLESTEPQKQCSKKKKKRDRVEASSLPEVRTGKRKRSS
>tr|C9JY28|C9JY28_HUMAN LYR motif-containing protein 4 OS=Homo sapiens OX=9606 GN=LYRM4 PE=1 SV=1
MAASSRAQVLSLYRAMLRESKRFSAYNYRTYAVRRLRDAFRENKNVKDPVELQTLVNKAKRDLGVLRRQA
>tr|C9J9M8|C9J9M8_HUMAN RING-type E3 ubiquitin transferase (Fragment) OS=Homo sapiens OX=9606 GN=DZIP3 PE=1 SV=1
MDSLPDEFFVRHPAVEDQRKEETENKLEKSSGQLNKQENDLPTDLVPVNLLLEVKKLLNALNTLPKGVVPHLKKFLQEDFSFQTMQREVAANSQNGEELVPALTLRFLLTQLEAALRNLQAGNYTAHQLNLGYYLTLLFLYGVALTERGKKEDYTEAENKFLVMKMMLQENELCENFMSLVYFGRGLLRCAQKRYNGGLLEFHKSLQELGDKNDHWFDLDPTEDEDLPTTFKDLLNNFLKTTESNLMKQTLCSYLDCERSCEADLLKNTSYKGFFQLMCSKSCCVYFHKLCWKKFKNLKYPGENDQSFSGKKCLKEGCTGDMVRMLQCDVPGLVKLLFEVVRKDEYLTLENLGASYRKLLSLKLTDTDLRPKLSLKFNTKDEMPLFKLDYNYFYHLLHLLLLSGTDLVRQLFDEAMPPPLLKKELLLHKNVLESYYNHLWTNHPLGGSWHLLYPPNKELPQSKQFDLCLLLALLKHLNVFPAPKKGWNMEPPSSDLSKSADLLRLCKYRDLLLSELLMNGLTESQFNSLWKKVSDLLLRLGMMQEDLDKVKENPLENLSLDYHQLSVYLGLPVPELLQRMLSCYQQGLALQSLTGSQRLELEELQNEEEELSPPLMEYNLNVKSHPELQFAELNKDGTSLPSESSTESLKDLQE
>tr|M0QX86|M0QX86_HUMAN Zinc finger protein 544 (Fragment) OS=Homo sapiens OX=9606 GN=ZNF544 PE=1 SV=1
MEARSMLVPPQASVCFEDVAMAFTQEEWEQLDLAQRTLYREVTLETWEHLVSLGLFLSKSDVLSQLEQEEDLCRAEQEAPRDGVSLLLPRLECNGTL
>tr|D6RFM6|D6RFM6_HUMAN Glutamate receptor 2 (Fragment) OS=Homo sapiens OX=9606 GN=GRIA2 PE=1 SV=1
MVQFSTSEFRLTPHLDNLEVANSFAVTNAFCSQFSRGVYALFGFYDKKSVNTLTSFC
>tr|F5GYL4|F5GYL4_HUMAN T-complex protein 1 subunit alpha OS=Homo sapiens OX=9606 GN=TCP1 PE=1 SV=1
MEGPLSVFGDRSTGETLRSQNVMAAASLANLVKSSLGPVGLDKMLVDDLGWFLFFPANFLGCNHY
>tr|A0A087X1J7|A0A087X1J7_HUMAN Glutathione peroxidase OS=Homo sapiens OX=9606 GN=GPX3 PE=1 SV=1
MARLLQASCLLSLLLAGFVSQSRGQEKSKMDCHGGLSGTLYEYGALTLDGEEYLPFKQYAGKYVLFVNVASYGLTGQYLELNALQEELAPFGLVLLGFPCNQFGKQEPGENSELLPTLKYVRPGGGFVPNFQLFEKGDVNGEKEQKFYTFLKNSCPPTSELLGTSDRLFWEPMKVHDLRWNFEKFLVGPDGLPLMRWHHRTTVSNVKMDLLSYMRRQAALGVKRK
>tr|E9PN51|E9PN51_HUMAN NADH dehydrogenase [ubiquinone] iron-sulfur protein 8, mitochondrial (Fragment) OS=Homo sapiens OX=9606 GN=NDUFS8 PE=1 SV=1
MRCLTTPMLLRALAQAARAGPPGGRSLHSSAVAATYKYVNMQDPEMDMKSVTDRAARTLLWTELFRGLGMTLSYLFREPATLNYPFEKGPLSPRFRGEHALRRYPSGEER
>tr|K7EN81|K7EN81_HUMAN Protein unc-13 homolog D (Fragment) OS=Homo sapiens OX=9606 GN=UNC13D PE=1 SV=1
ATLLSHPQQRPPFLRQALKLRRRRVRDLQDPPPQMAPELQPPSHHFSPEQDALYTVLHRLGHPEPNHVTEASELLRYLQEAFHVEPEEHQQTLQRVRELEKPLFCLKATVKQAKGLLGKDVSGFSDPYCLLGLEQGVGVPGGSPGSRHRQKAVVRHTLPEEETHRTQVLTQTLNPVWDETFLLEFEDLTNASFHLDMWDLDTVESVRQKLGELTDLHGLRRLFKEARKDKGQDDFLGNVVLRLQDLRCREDQWYPLEPRTETYPDRGQCHLQFQLLHKRRATSASRSQPSYTVHLHLLQQLVSHEVTQHE
>tr|A0A6Q8PHA6|A0A6Q8PHA6_HUMAN Heat shock protein beta-1 OS=Homo sapiens OX=9606 GN=HSPB1 PE=4 SV=1
MTERRVPFSLLRGPSWDPFRDWYPHSRLFDQAFGLPRLPEEWSQWLGGSSWPGYVRPLPPAALESPAVAAPAYSRALSRQLSSGVSELRHTADRWRVSLDVNHFAPDELTVKTKDGVVELTARGAAGRAWLHLPVLHAELHAAPRCGPHPSFLLPVP
>tr|H0YD32|H0YD32_HUMAN Apolipoprotein L3 (Fragment) OS=Homo sapiens OX=9606 GN=APOL3 PE=4 SV=1
XYADARLEVGSTQLRTAGSCSHSFKRSFLAWWYVPVGTTTWEVEAEASLAARTYRQKQGGQRVSSTAPVNSPRQTLGHRVQDTDLE
>tr|A0A6Q8PH13|A0A6Q8PH13_HUMAN Myotubularin-related protein 13 OS=Homo sapiens OX=9606 GN=SBF2 PE=4 SV=1
MARLADYFLVVGYDHEKPGSGEGLGKLLQRFPQKDWDDTPFPQGLELFCQPGGWQLSRERKQPTFFVVVLTDLDSDRHYCSCLTFYEAELNLQGTKKEELEGEAKVSGLLQPAEVFAPKSLVLVSRLYYPELFRACLGLLYTVYVDSLNVSLESLLANLCACLVPAAGGSQKLFSLGAGDRQLLQTPLHDSLPLTGTSVALLFQQLGLQNVLSLFCAVLTENKVLFHSASFQRLSDACRALESLMFPLKYSYPYLPLLPAQLLEVLSSPTPFLLGVHSVFKTDVHELLDVLLADLDGGTLKLPECLHLSSLPEPLLHQTQSALSLLLHPDLEVADHAFPPPRTALSHSKMLDKEVRAVFLRLFAQLFQGYRSCLQLLRLHAEPVLHFHKTAFLGQRGLVENDFLTKVLSGMAFAGFVSERGPPYRSCDLFDELVAFEVERLKVEENNPVKMLKHVRELAEQLFKNENPNPHMAFQKVPRPTEGSHLRVHLLPFPELNEARVQELLQENVAKNQNAPPATRLEKKCVVPAGPPVVSLMDKVTTVFNSAQRLEVVRNCLSFLFENKLLETEKTLPAALRALKGKAARQCLTDELGLHVQQNRALLDHQQFDYLLRMMNCTLQDCSSLEEYNLAAALLPLTSAFYRKLAPGVSQFAYTCVQDHPLWTNQQFWETTFYNAVQEQVRSLYLSAKEDNHAPHLKQKDKLPDDHYQEKTAMDLAAEQLRLWPTLSKSTQQELVQHEESTVFSQALHFANLMVNLLVPLDTSKNKLLRTSAPGDWESGSNSLVTNSLAGSVAESYDTESGFEDSENTDLANSVVRFLTRFLDKVCTESGVTQDHLKSLHCMLPGLVAMHLETLEAVHRESRRLPPLQKPKLLRPALLPGEELVCEGLRVLLDPDGREEATGGLLGGPQLLPAEGALFLTTYRLLFRGTPHDQLVGEQTVVRSFPLASLTKEKKLTMQNQLQQNMQEGLQLTSASFQLLKVAFDEEVSPEVVELFKKQLMKFRYPQSLFSTFAFAAGQTTPQLLLPKQKEKNTSFRTFSKTLVKGAKRAGKMTLGRQYLLKKKTGTLVEERVNRPGWNEDDDVSVSDESELPTSTTLKASEKSTMEQLVEKACFRDYQRLGLGTLSGSSSRSRPEYFRLTASNRMYSLCRSYPGLLVVPQAVQDSSLPRVARCYRHNRLPVVCWKNSRSGTLLLRSGGFHGKGVVGLFKSQNSPQAAPTSSLESSSSLEQEKYLQALLNAVSVHQKLRGNSTLTVRPAFALSPVHGYRDKCFTQSNPKSSAKGRVHNQGVWASLRSSTRLLSSPTSFLDVGARLAGKDHSASFSNSSYLQNQLLKRQAALYLFGEKSQLRNFKVEFALNCEFVPVEFHELRQVKASFKKLMRACLPSTLPTDSEVTFLKALGDSEWFPQLHRLMQLAVVVSEVLENGSSVLVCLEEGWDLTAQVTSLVQLLSDPFYRTLEGFQMLVEKEWLSFGHKFSQRSSLTLNCQGSGFAPVFLQFLDCVHQVHNQYPTEFEFNLYYLKFLAFHYVSNRFKTFLLDSDYERLEHGTLFDDKGEKHAKKGVCLWECLDRMHKRSPLFFNYLYSPLELEALKPNVNVSSLKKWDYYLEETLSTGPSYDWMMLTPKHFPSEDSDLAGEAGPRSQRRTVWPCYDDVSCTQPDALTSLFSELEKLEHKLNQAPEKWQQLWERVTVDLKEEPRTDRSQRHLSRSPGLVSTNLPSYQKRSLLHLPDSSMGEEQNSSLSPSNGVERRAATLYSQYTSKNDENRSFEGTLYKRGALLKGWKPRWFVLDVTKHQLRYYDSGEDTSCKGHLDLAEVEMVLPAGPSMGAPKHTSDKAFFDLKTSKRVYNFCAQDGQSAQQWMDKLQSCLSDA
>tr|J3QRK0|J3QRK0_HUMAN Integrin beta-4 (Fragment) OS=Homo sapiens OX=9606 GN=ITGB4 PE=1 SV=1
XTNSLHRMTTTSAAAYGTHLSPHVPHRVLSTSSTLTRDYNSLTRSEHSHSTTLPRDYSTLTSVSSHGELHRLNLPNPAQTSVVVEDLLPNHSYVFRVRAQSQEGWGREREGVLTLESQVHPQSPLCPLPGSAFTLSTPSAPGPLVFTALSPDSLQLSWERPRRPNGDLVGYLVTCEMAQGGGPATAFRVDGDSPESRLTVP
>tr|A0A2R8Y6Z7|A0A2R8Y6Z7_HUMAN Paraplegin OS=Homo sapiens OX=9606 GN=SPG7 PE=1 SV=1
MAVLLLLLRALRRGPGPGPRPLWGPGPAWSPGFPARPGRGRPYMASRPPGDLAEAGGRALQSLQLRLLTPTFEGLNGLLLKQHLVQNPVRLWQLLGGTFYFNTSRLKQKNKEKDKSKGKAPEEDEEERRRRERDDQMYRERLRTLLVLAVVMSLLNALSTSGGSLSWNDFVHEMLAKGEVQRVQVVPESDVVEVYLHPGAVVFGRPRLALMYRMQVANLDKFEEKLRAAEDELNLEAKDRLPVSYKRTGFFGNALYSVGMTAVGLALLWYVFRLAGMTGREGGFSAFNQLKMARFTLVDGKMGKGVSFKDVAGMHEAKLEVREFVDYLKVKAAWAGREV
>tr|A0A6Q8PGL4|A0A6Q8PGL4_HUMAN E3 ubiquitin-protein ligase NEDD4-like OS=Homo sapiens OX=9606 GN=NEDD4L PE=4 SV=1
MATGLGEPVYGLSEDERDRLHKLTYESPNYPENLKNGTLWRLFCFLC
>tr|F5GZQ5|F5GZQ5_HUMAN Zinc finger protein 583 (Fragment) OS=Homo sapiens OX=9606 GN=ZNF583 PE=1 SV=1
MSKDLVTFGDVAVNFSQEEWEWLNPAQRNLYRKVMLENYRSLVSLGVSVSKPDVLSLLEQGKEPWMVKKEGTRGPCPDWEYVFKNSEFSSKQETYEESSKVVTVGARHLSYSLDYPSLREDCQSEDWYK
>tr|X6RGC9|X6RGC9_HUMAN DNAX-activation protein 12 OS=Homo sapiens OX=9606 GN=TYROBP PE=1 SV=1
MGGLEPCSRLLLLPLLLAVSDCSCSTVSPGVLAGLVMGDLVLTVLLALAVYFLGRLVPRGRGAAEATRKQRLTETESPYQELQGQRSDVYSDLNTQRPYYK
>tr|A0A0A0MSK6|A0A0A0MSK6_HUMAN Rho GTPase-activating protein 5 OS=Homo sapiens OX=9606 GN=ARHGAP5 PE=1 SV=1
MMAKNKEPRPPSYTLSLVGLSGTEKDKGNCGVGKSCLCNRFVRSKADEYYPEHTSVLSTLDFGGRVVNNDHFLYWGDLLQNSEDGVECKLHVLEQTEFLDDQTFLPHRSTNLQPYLKRAAASKLQSAEKLMYLCTDQLGLEQDFEQKQMPEGKLNVDGFLLCLDVSQGCNRKFDDQLKFVNNLFVQLSKSKKPVLLAATKCDECVDHYLREVQAFASNKKNLLVVETSARFNVNLETCFTALVQMLDKTRSKPKLLPYLDAYKTQRQLVVTATDKFEKLVQTVRDYHATWKTVSNKLKNHPDYEEYLNLEGTRKARNTFSKHLEQLKQEHLRKRREEYLNTLPRAFNTLLPNLEELEHLNWSEALKLMEKRADFQLCFVVLEKTPWDETDHLDKLNDRRLPFDLLSTLEAEKVYQNHVQHLLSEKRRVEMKEKFKKTLEKLQFLSPGQPWEEVMCFVMEDEAYKYLTEADSKEVYGRHQRELVEKAKEEFQEMLFEHSELFYDLDLNATPSSDKMSELHTVLSEEPRYKALQKLAPDRESLLLKHLGFVYHPTKETCLSGQNCTDLKVEQLLASSLLQLDHGRLRLYHDSTNLDKVNLFLLGKDGLAQELANELRTQSTDDEYALDGKLYELDLRPVDAKSPYFLSQLWTAAFKPHGCFCVFNSLESLSFLGEFLGKLRTEASQLRKDKYMANLPFTLLLANQRDSLSKNLPLLRHQGQQLANKLQCPFVDVPAGTYPRKFNETQLKQALRGVLESVKHNLDVVSPLPANKDLSEADLRLVMCAMCGDPFSVDLLLSPFLDSHSCSAAQAGQNNSLMLDKLLGEKRRRLQLTLLSYHSSLGVRKDELVHGYLLVYSAKRKASMGMLRAFLSEVQDTLPVQLVAVTDSQADFFENEALKELMTEGEHLATELTAKFTALYSLSQYHRQTEVFTLFFSDVLEKKNMLENSYLSDNTRESTHQSEDVFLPSPRDCFPYNNYPDSDDDTEAPPPYSPLGDDVQLLPTPSDRSRYRLDLEGNEYPLHSTPNCHDHERNHKVPPPLKPKPVVPKTNVKKLDPNLLKTLEAGLGKNPRKQTSRVPLAHPEDMDPSDNYAEPLDTLFKQKGYSDELYVVPDDSQNRLKLRNSFVNNTQGDEENGFSDRPQKVMGNGGLQNTNLNLKPCLVKPSHTLEEHLQMPVMMRLSPLLKQRKGRHRGSEEDPLLSPVETWKGGLDNPALTSDQELDDKKMKKKTHKVKEDKKKKTKNFNPPTRRNWESNYFGMPLQDLVTAEKPLPLFVEKCVEFLEDTGLCTEGLYRVSGNKTDQDNLQKQFDQDHNLNLVSMEVTVNAVAGALKAFFADLPDPLLPYSLHPELLEAAKLPDKTERLHALKELVKKFHPVNYDVFRYVLTHLNRVSQQHKLNLMTADNLSLCFWPTLMRPDLKLEFLSTTKLHQSVVETFLQQCQFFFYNGELVETTNLVAPPPPSNPGQLVEPMVPLQLPPPLQPQLLQPQLQTDPLGLL
>tr|A0A2R8YG73|A0A2R8YG73_HUMAN Girdin OS=Homo sapiens OX=9606 GN=CCDC88A PE=1 SV=1
MENELFTPLLEQFMTSPLVTWVKTFGPLAAGNGTNLDEYVALVDGVFLNQVMLQLNPKLESQRVNKKVNNDASLRMHNLSLLVRQLKFYYQETLQQLLMMSLPNVLLLGKNPFSEQGTEEVKKLLLLLLGCAVQCQKKEEFLERLQGLDFDTKAAVAAHLQEVTHNQENVFDLQWMEVTDMSQEDLEPLLKNMALHLKRLLDERDEHSETLLELSEERDGLHFLPHASSSAQSPCGSPGMKRTESRQHLSVELADAKAKLRRLRQELEEKTEQLLDCKQELEQMELELKRLQQENMNLLSDARSARMYRDELDALREKAVRVDKLESEVSRYKERLHDLEFYKARVEELKEDNQVLLETKTMLEDQLEGTRARSDKLHELEKENLQLKAKLHDMEMERDMDRKKLEELMEENMTLEMAQKQSMDESLHLGWELEQLSRTSELSEAPQKSLGHEVNELTSSRLLKLEMENQSLTKTVEELRTTVDSVEGNASKLLKMEKENQRLSKKVELLENELVQEKQSLQNCQNLSKDLMKEKAQLEKTLETLRENSERQLKLLEQENEHLNQTVSSLRQRSQLSAEARVKDLEKENKLLHESLKETSSKLSKLEFEKRQLKKELEHYKEKGERAEELENELHHLEKENELLQKKLTNLKLTCEKLEALEQENSELERENRKLKKTLDSFKNLTFQLESLEKENSQLDEENLELRRNVESLKCASMKMAQLQLENKELESEKEQLKKGLELLKASFKKTERLEVSYQGLDLENQRLQKTLENSNKKLQQLESELQDLEMENQTLQKNLEELKLSSKRLEQLEKENKSLEQETSQLEKDKKQLEKENKRLRQQAELKDTTLEENNVKLGNLEKENKTLSKELGLYKESCVRLKELEKENKELVKRATLDLKTLVTLREDLVSEKLKTQQMNNDLEKLTHELEKLGLNKERLLHDEQSTDDSRYKLLESKLESTLKKSLELKEEKLAALEARLEESTNYNQQLRQELKTVKKNYEALKQRQDEERMVQSSPPLSGEDNKWERESQETTRELLKVKDRLLEVERNNATLQAEKQALKTQLKQLETQNNNLQAQLLALQRQTVSLQEQNTTLQTQNAKLQVENSTLNSQSTSLMNQNAQLLLQQSSLENENESVLKEREDLKSLYDSLLKDHEKLELLHERQASEYESLLSKHGTLKSAHKNLEVEHRDLEDRYNQLLKQKGQLEDLEKMLKVEQEKMLLENKNHETVAAEYKKLCGENDRLNHTYSQLLKETEVLQTDHKNLKSLLNNSKLEQTRLEAEFSKLKEQYQQLDLTSTKLNNQCELLSQLKGNLEEENRHLLDQLQTLMLQNRTLLEQNMESKDLFHVEQRQYLDKLNELRRQKEKLEEKLMDQYKFYDPSPPRRRGNWLTLKMRKLLKSKKDLNRERQKSLTLTPTRSDSSEGFLQLPHQDSQDSSSVGSNSLEDGQTLGTKKSSMVALKRLPFLRNRPKDKDKMKACYRRSMCKTL
>tr|H0YKI8|H0YKI8_HUMAN Tumor necrosis factor alpha-induced protein 2 OS=Homo sapiens OX=9606 GN=TNFAIP2 PE=1 SV=1
MSEASSEDLVPPLEAGAAPYREEEEAAKKKKEKKKKSKGLANVFCVFTKGKKKKGQPSSAEPEDAAGSRQGLDGPPPTGQCEGVDGPSSGARGTALG
>tr|H7BYC8|H7BYC8_HUMAN Cytoplasmic dynein 2 light intermediate chain 1 (Fragment) OS=Homo sapiens OX=9606 GN=DYNC2LI1 PE=1 SV=1
XGLNGSEGDGAELAEKFVFFLGSKNGGKTTLLLRCLDRDEPPKPTLALEYTYGRRAKGHNTPKDLAHFWELGGGTSLLDLLSLPLTGDTLRTFSLVLVLDLSKPNDLWPTMENLLQATKSHVDKVLMKLGKTNAKAVSEMRQKLWNNMPKDHPDHELLDPFPVPLVLLGSKYDVFQDFESEKRKVLCKTLRFVAHYYGASLMFTSKSEALLLKLRGVLNQLAFGLDKSKSLCVDQNKPLFLTAGLDSFGQLGSPPVPENDLGKLHAHSPMELWKKVYEKLFPPKSLNTLKDLKDPARDPQYAENEVDEMRLQKDLVLS
>tr|A0A087WTS6|A0A087WTS6_HUMAN Polypyrimidine tract-binding protein 1 (Fragment) OS=Homo sapiens OX=9606 GN=PTBP1 PE=1 SV=1
XNNDKSRDYTRPDLPSGDSQPSLDQTMAAAFGAPGLLSASPYAGAGFPPTFALPQAAGLSVPNVHGALAPLALPSAAAAAAAAGRLALPGLAGAGNSVLLVSNLNPEASTVTCSA
>tr|C9JUJ0|C9JUJ0_HUMAN CGG triplet repeat-binding protein 1 (Fragment) OS=Homo sapiens OX=9606 GN=CGGBP1 PE=1 SV=1
MERFVVTAPPARNRSKTALYVTPLDRVTEFGGELHEDGGKLFCTSCNVVLNHVRKSALSDHLKSKTHTKRKAEFEEQNVRKKQRPLTASLQCNSTAQTEKVSVLQD
>tr|H3BLW5|H3BLW5_HUMAN Neural cell adhesion molecule L1 (Fragment) OS=Homo sapiens OX=9606 GN=L1CAM PE=1 SV=1
EEKGGASLSPQYVSYNQSSYTQWDLQPDTDYELHLFKERMFRHQMAVKTNGTVKDKEDTQVDSEARPMKDETFGEYSDNEEKAFGSSQPSLNGDLKPLGSDDSLADYGGSVDVQFNEDGSFLGQYSGKKEKEAAGGNDSSGATSPLNPAVALE
>tr|K7EPB7|K7EPB7_HUMAN Thioredoxin-like protein 1 OS=Homo sapiens OX=9606 GN=TXNL1 PE=1 SV=1
MVGVKPVGSDPDFQPELSGAGSRLAVVKFTMRGCGPCLRLAPAFSSMSNKYPQAVFLEVDVHQCQYLFL
>tr|A0A0C4DFU4|A0A0C4DFU4_HUMAN T-lymphocyte surface antigen Ly-9 OS=Homo sapiens OX=9606 GN=LY9 PE=1 SV=1
MVAPKSHTDDWAPGPFSSKPQRSQLQLFSSVLQTSLLFLLMGLRASGKDSAPTVVSGLLGGSVTLPLNLSVDTELENVLWLGPKNALAFARPKENVTLMVKSYLGRLDLTKWSYSLCLSNLTLNDAGSYKAQLNQRNFEVTTEEEFTLFVYAPFLEKLSVHVLEGDHRTLLEGSGLESLLSTLAEPRVSVREG
>tr|H0Y8R3|H0Y8R3_HUMAN Recombining-binding protein suppressor of hairless (Fragment) OS=Homo sapiens OX=9606 GN=RBPJ PE=1 SV=1
LLRKVDKQTALLDADDPVSQLHKCAFYLKDTERMYLCLSQERLLQFQLNGGGDVAMLELTGQNFTPNLRVWFGDVEAETMYRCGESMLCVVPDLSAFREGWRWVRQPVQVPVTLVRNDGLLYSTSLTFTYTPEPG
>tr|H3BP84|H3BP84_HUMAN 4-aminobutyrate aminotransferase, mitochondrial OS=Homo sapiens OX=9606 GN=ABAT PE=4 SV=1
MASMLLAQRLACSFQHSYRLLVPGVNETAEYNSECRGCAFFLQLRREPRQLPG
>tr|F8WEV9|F8WEV9_HUMAN Zinc finger protein GLIS3 OS=Homo sapiens OX=9606 GN=GLIS3 PE=1 SV=1
MNGRSCSMSLHRTSGTPQGPRMVSGHHLPALRAHSGTPGPSPCGSTSSPTMASLANNLHLKMPSGGGMAPQNNVAESRLHLPALSPRRQMLTNGKPRFQVTQAGGMSGSHTLKPKQQEFGSPFPPNPGKGPLFRVSLWRPRP
>tr|A0A0A0MQU7|A0A0A0MQU7_HUMAN Hepatocyte nuclear factor 1-alpha OS=Homo sapiens OX=9606 GN=HNF1A PE=1 SV=1
MVSKLSQLQTELLAALLESGLSKEALLQALGEPGPYLLAGEGPLDKGESCGGGRGELAELPNGLGETRGSEDETDDDGEDFTPPLLKELENLSPEEAAHQKAVVETLLQEDPWRVAKMVKSYLQQHNLPQREVVDTTGLNQSHLSQHLNKGTPMKTQKRAALYTWYVRKQREVAQQFTHAGQGGLLEEPTGDELPTKKGRRNRFKWGPASQQLLFQAYERQKNPSKEERETLVEECNRAECLQRGVSPSQAQGLGSNLVTEVRVYNWFANRRKEEAFRHKLAMDTYSGPPPGPGPGPALPAHSSPGLPPPALSPSKVHGVRYGQPATSETAEVPSSSGGPLVTVSTPLHQVSPTGLEPSHSLLSTEAKLVSAAGGPLPPVSTLTALHSLEQTSPGLNQQPQNLLMASLPGVMTLGPGEPASLGPTFTNTGASTLVLGLASTQAQSVPVLNSMGSSLTTLQPVQFSQPLHPSYQQPLMPPVQSHVTQSPFMATMAQLQSPHALYSHKPEVAQYTHTGLLPQTMLLTDTTNLSALASLTPTKQVFTSDTEASSESGLHTPASQATTLHVPSQDPASLQHLQPAHRLSASPTVSSSSLVLYQSSDSSNGQSHLLPSNHSVLETFLSTQMASSSQ
>tr|D6RB85|D6RB85_HUMAN Calnexin (Fragment) OS=Homo sapiens OX=9606 GN=CANX PE=1 SV=1
MEGKWLLCMLLVLGTALVEAHDGHDDDVLDLEDDLDDVLEEVEDSKPDTTAPPSSPKVTYKAPVPTGEVYFADSFDRGTLSGWLLSKAKKDDTDDELAKYDGKWEVEEMKESKLPGDKGLVLMSRAKHHALSAKLNKPFLFDTK
>tr|E5RFI6|E5RFI6_HUMAN Histone deacetylase 2 (Fragment) OS=Homo sapiens OX=9606 GN=HDAC2 PE=1 SV=1
MKPHRLRMTHNLLLNYGLYRKMELYRPHKATAEEMTKYHSDEYLKFLRSLRPDNMSEYSK
>tr|H7C4X3|H7C4X3_HUMAN Inactive tyrosine-protein kinase 7 (Fragment) OS=Homo sapiens OX=9606 GN=PTK7 PE=4 SV=1
XEHGTEALFVAAVGLRPSHHAAAQS
>tr|H3BQ35|H3BQ35_HUMAN Zinc finger protein with KRAB and SCAN domains 2 OS=Homo sapiens OX=9606 GN=ZKSCAN2 PE=1 SV=1
MAVALDSQLDAPLEVEGCLLMKVEKDPEWASEPLLEGSDSSETFRKCFRQFCYEDVTGPHEAFSKLWELCCRWLKPEMRSKEQLLELLVLEQFLTLLPEKLQAWAQKQCPQSGEEAVALVVHLEKETGRLRQQVSSPVHREKHSPLGAAWEVADFQPEQVETQPRAVSREEPGSLHSGHQEQLNRKRERRPLPKNARPSPWVPALADEWNTLDQEVTTTRLPAGSQCHYRNQ
>tr|H7C0W2|H7C0W2_HUMAN Negative elongation factor A (Fragment) OS=Homo sapiens OX=9606 GN=NELFA PE=1 SV=1
XLCFHGLSSAVKLKLLLGTLHLPRRTVDETPAVRSALCPFYSFLHAVLRHSNKWMKGALMELLQLASLDSDPWVLMVADLLKSFPDTGSLNLELEEQNPNVQDLLGELREKVGECEASAMLPLECQYLNKNALTTLAGPLTPPVKHFQLKRKPKSATLRAELLQKSTETAQQLKRSAGVPFHAKGRG
>tr|C9JWI3|C9JWI3_HUMAN Scm-like with four MBT domains protein 1 (Fragment) OS=Homo sapiens OX=9606 GN=SFMBT1 PE=4 SV=1
MNGEQQLDADAGSGMEEVELSWEDYLEETGSTAVPYGSFKHVDTRLQNGF
>tr|A0A0A0MTJ1|A0A0A0MTJ1_HUMAN Peptidyl-prolyl cis-trans isomerase FKBP8 OS=Homo sapiens OX=9606 GN=FKBP8 PE=1 SV=1
MASCAEPSEPSAPLPAGVPPLEDFEVLDGVEDAEGEEEEEEEEEEEDDLSELPPLEDMGQPPAEEAEQPGALAREFLAAMEPEPAPAPAPEEWLDLLVDMTFEEEAQLLQLKVKCLNNLAASQLKLDHYRAALRSCSLVLEHQPDNLKALFRKGKVLAQQGEYSEALPLLRAALKLEPSNKTLHAELSKLVKKHAAQRSTETALYRKMLGNPSRLPAKCPGKGAWSLPWKWLFGATAVALGGVALSVVL
>tr|K7EKY5|K7EKY5_HUMAN Carbonate dehydratase IV (Fragment) OS=Homo sapiens OX=9606 GN=CA4 PE=1 SV=1
VKEAQDPEDELAVLAFLVELGRMNWPPPLAPCRLSQDPSLPFQAGTQVNEGFQPLVEALSNLPKPEMSTTMAESSLLDLLPKEEKLRHYFRYLGSLTTPTCDEKVVWTVFREPLQLHREQLLAFSQKLYYDKEQTVSMKDNVRPLQQLGQRTVLKSGAPGRPLPWALPALLGPMLACLLAGFLR
>tr|A0A087WZN6|A0A087WZN6_HUMAN Protein FAM228B (Fragment) OS=Homo sapiens OX=9606 GN=FAM228B PE=4 SV=1
PSAKEALSEGYFSSLSLSQEREEDQDGFQQPRSTHPDP
>tr|A0A1B0GW09|A0A1B0GW09_HUMAN Small integral membrane protein 27 (Fragment) OS=Homo sapiens OX=9606 GN=SMIM27 PE=4 SV=1
MKPVSRRTLDWLYSVLLLALVLLSWGCLLYASMVSARRQLRKKYPDKLFGTN
>tr|H0YCV5|H0YCV5_HUMAN tRNA-splicing endonuclease subunit Sen15 (Fragment) OS=Homo sapiens OX=9606 GN=TSEN15 PE=1 SV=1
XERGDSEPTPGCSGLGPGGVRGFGDGGGAPSWAPEDAWMGTHPKYLEMMELDLGDATQVYVAFLVYLDLMESKSWHEVNCVGLPELQLLCLVGTELEGEGLQTVVPTPLTASLSHNRYWRATFEEGKYLATLKDLH
>tr|H3BSN8|H3BSN8_HUMAN Cyclin-dependent kinase 10 (Fragment) OS=Homo sapiens OX=9606 GN=CDK10 PE=4 SV=1
XELLLGTTTQTTSLDMWAFPSCHWSASTASGSSPTTT
>tr|A0A494C0T5|A0A494C0T5_HUMAN Pro-neuregulin-1, membrane-bound isoform (Fragment) OS=Homo sapiens OX=9606 GN=NRG1 PE=4 SV=1
XACLVSLCLCLAGLKWVFVDKLFEYDSPTHLDPGGLGQDPLLSLDATAASAVWVSSEAYTSPVSRAQSESEVQVTVQGDKAVVSFEPSAAPTPKNRLFAFSFLPSTAPSFPSPTRNPELHLHPPLGQALL
>tr|F8W8D3|F8W8D3_HUMAN Histone RNA hairpin-binding protein OS=Homo sapiens OX=9606 GN=SLBP PE=1 SV=1
MACRPRSPPRHQSRCDGDASPPSPARWSLGRKRRADGRRWRPEDAEEAEHRGAERRPESFTTPEGPKPRSRCSDWASAVEEDEMRTRVNKEMASNLYFALRYKRKLLLNDFGRERKSSSGSSDSKESMSTVPADFETDESVLMRRQKQLNYGKNTLAYDRYLKEVPRHLRQPGLHPKTPNKFKKYSRRSWDQQLKLWKVALHFWDPPAEEGCDLQELHPVDLESAESSSEPQTSSQDDFDVYSGTPTKVRHMDSQVEDEFDLEACLTEPLRDFSAMS
>tr|F8WF07|F8WF07_HUMAN Motile sperm domain-containing protein 3 OS=Homo sapiens OX=9606 GN=MOSPD3 PE=1 SV=1
MRRGAPQDQELVGPGPPGRGSRGAPPPLGPVVPVLVFPPDLVFRADQRSGPRQLLTLYNPTGTALRFRV
>tr|K7EID9|K7EID9_HUMAN GPI ethanolamine phosphate transferase 1 (Fragment) OS=Homo sapiens OX=9606 GN=PIGN PE=1 SV=1
MMLNLEARRLVLFVADGLRADALYELDENGNSRAPFLRNLLMHEGSWGLSHTRVPTESRPGHVALLAGFYEDVSAVAKGWKENPVEFDSLFNESKYTWSWGSPDLLPMFAKGASGDHVYTYSYDAKREDFGAQDATKLDT
>tr|J3QRR9|J3QRR9_HUMAN Protein FAM222B (Fragment) OS=Homo sapiens OX=9606 GN=FAM222B PE=1 SV=1
MLACLPGPGDLSFQLLSHTQMNTGLQKWDTTQKMRTAHYPTPAELDAYAKKVANNPLTLKLFPNSVKVPQRKHVRRTVNGLDTSAQRYSPYPTQAATKAGLLALVKVPAKSLLKDFDGTRARLLPEALMNPPVAPYATVAPSTLAHPQAQALARQQALQHAQTLAHAPPQTLQHPQGLP
>tr|F5H883|F5H883_HUMAN Cation-dependent mannose-6-phosphate receptor OS=Homo sapiens OX=9606 GN=M6PR PE=1 SV=1
MFPFYSCWRTGLLLLLLAVAVRESWQTEEKTCDLVGEKGKESEKELALVKRLKPLFNKSFESTVGQGSDTYLYLFRVCREAGNHTSGAGLVQLNKSNGKETVVGRLNETHLFNGSLHHWLLFMLLGGSYTSDW
>tr|H3BQ61|H3BQ61_HUMAN S phase cyclin A-associated protein in the endoplasmic reticulum OS=Homo sapiens OX=9606 GN=SCAPER PE=1 SV=1
MMASFQRSNSHDKVRRLVAEEGRTARNLLAWSVPLESKDDDGKPKCQTGGKSKRTLQGTHKTTKQLFEESPYFFP
>tr|F8VY35|F8VY35_HUMAN Nucleosome assembly protein 1-like 1 (Fragment) OS=Homo sapiens OX=9606 GN=NAP1L1 PE=1 SV=1
MADLDNKEQSELDQDLDDVEEVEEEETGEETKLKARQLTVQMMQNPQLLAALQERLDGLVETPTGYLESLPRVVKRRVNALKNLQVKCAQLEAKFYEEVHDLERKYAVLYQPLFDKRFELLNALYEPTEEECEWKPDEEDELSEELKEKAKLEDEKKDEEKEDPKGLPEFWLTVFKNVDLLSDMVQEHDEPLLKHLKDLKVKFSDAGQPMSFVLEFHFEPNEYFTNEVLTKTYRMRSEPDDSDPFSFDGPELMGCTGCQLDWKK
>tr|F8VZI3|F8VZI3_HUMAN Calcium-binding and coiled-coil domain-containing protein 1 (Fragment) OS=Homo sapiens OX=9606 GN=CALCOCO1 PE=1 SV=1
MEESPLSRAPSRGGVNFLNVARTYLPNTKVECHYTLPPGTMPSASDWLGLFKVEAACVRDYHTFVWSSVPESTTDGSPLHTSVQFQASYLPKPGAQLYQFRYVNRQGQVCGQSPPFQFREPRPMDELVTLEEAD
>tr|A0A1B0GTR5|A0A1B0GTR5_HUMAN Fatty acid synthase (Fragment) OS=Homo sapiens OX=9606 GN=FASN PE=1 SV=1
MEEVVLAGMSGKLPESEN
>tr|H7C4J7|H7C4J7_HUMAN Roundabout homolog 2 (Fragment) OS=Homo sapiens OX=9606 GN=ROBO2 PE=1 SV=1
XSNTSAALSQSQRPRPTKKHKGGRMDQQPALPHRREGMTDDLPPPPDPPPGQGLRQQLGPSQQAGNVENSAERKGSSLERQHASSLEDTKSSLDCPARTSLEWQRQTQEWLSSTERQEDLRKAPHKQGVGSEEALVPYSKPSFPSPGGHSSSGTASSKGSTGPRKTEVLRAGHQRNASDLLDLGYMGSNSQGQFTGEL
>tr|E9PPM9|E9PPM9_HUMAN Protein farnesyltransferase/geranylgeranyltransferase type-1 subunit alpha (Fragment) OS=Homo sapiens OX=9606 GN=FNTA PE=1 SV=1
MNYLTALLEEQPKNYQVWHHRRVLVEWLRDPSQELEFLADLLNQDAKNYHAWQHRQWVLQ
>tr|E9PMV8|E9PMV8_HUMAN Band 4.1-like protein 2 (Fragment) OS=Homo sapiens OX=9606 GN=EPB41L2 PE=1 SV=1
MEEEETQLEEKNSLRVEGDNLYVRHSNLMLEELDKAQEDLLKHQASLSELKRNFMESTPEPRPNEWEKRRLTPLSLQTQGSSHETLNLVEEKKRAEVGKDERVLTEEMNGKELSPGSGPGELRKVEPVTQKDSTSLSSESSSSSSESEEEDVGEYRPHHRVTEGTLREEQEYEEEVEEEPRPAAKVVEREEAVPEASPVTQAGASVLTVETVLQENVGAQKLPGEKSVHEGALKQDMGEEAEEEPQKVNGEVSHVDLDVLPQLLCCSE
>tr|H0YEV0|H0YEV0_HUMAN Serine/threonine-protein phosphatase 6 regulatory subunit 3 (Fragment) OS=Homo sapiens OX=9606 GN=PPP6R3 PE=1 SV=1
XSPVEMETSTEPMDPLTPSAAALAVQPEAAGSVAMEASSDGEEDAESTDKVTETVMNGGMKETLSLTVDAKTETAVFKRFFDTFTESAVLLTCSRGHLLPPNSSFLGVF
>tr|F8VQX3|F8VQX3_HUMAN WASH complex subunit 4 (Fragment) OS=Homo sapiens OX=9606 GN=WASHC4 PE=1 SV=1
MVEGDCQLQMGRFLSFLQELSCFVTRCYEVVMNVVHQLAAL
>tr|E9PJ10|E9PJ10_HUMAN LIM domain only protein 7 (Fragment) OS=Homo sapiens OX=9606 GN=LMO7 PE=1 SV=8
MQDYNKDDMSYRRLSAVEPKTALPFNRFLPNKSRQPSYVPAPLRKKKPDKHEDNRRSWASPVYTEADGTFSRSKSMSDVSAEDVQNLRQLRYEEMQKLKSQLKEQDQKWQDDLAKWKDRRKSYTSDLQKKKEEREELEKQALEKSKRSSKTFKEMLQDRESQNQKSTVPSRRRMYSFDDVLEEGKRPPTMT
>tr|G3V5S0|G3V5S0_HUMAN N-myc downstream-regulated gene 2 protein (Fragment) OS=Homo sapiens OX=9606 GN=NDRG2 PE=1 SV=1
MAELQEVQLTEEKPLLPGQTPEAAKEAELAARLLLDQGQTHSVETPYGSVTFTVYGTPKPKRPALLTYHDVGLNYKSCFQPLFQFEDMQELLQNFVRVHVDAPGMEEGAPVFPLGYQYPSLDQLADMLPCVLQYLNFSTLLGVGVGAGAYLLARYALNHPDTVEGLVLLNLDPNAKGWMDWAAHKLTGLTSSLPEMLLGHLFSQEELSGNSELLQKYRN
>tr|K7EMT8|K7EMT8_HUMAN Sterol regulatory element-binding protein 1 (Fragment) OS=Homo sapiens OX=9606 GN=SREBF1 PE=1 SV=1
AVQLFLCDLLLVVRTSLWRQQQPPAPAPAAQGTSSRPQASALELRGFQRDLSSLRRLAQSFRPAMRRVFLHEATARLMAGASPTRTHQLLDRSLRRRAGPGGKGADGCAD
>tr|H3BRE8|H3BRE8_HUMAN RNA polymerase II-associated protein 1 OS=Homo sapiens OX=9606 GN=RPAP1 PE=1 SV=1
MLSRPKPGESEVDLLHFQSQFLAAGAAPAVQLVKKGNRGGGDANSDRPPLQDHRDVVMLDNLPDLPPALVPSPPKRARPSPGHCLPEDEDPEERLRRHDQHLTAVLTKLLERDTSSVAVNLPVPSGVAFPAVFLRSRDTQGKSATSGKRSLFAQELAARRLAEAKGPSVGEVVPNVGPPEGAVTCETPTPRNQGCQLPGSSHSFQGPNLVTGKGLRDQEAEQEAQTLHEENLARLQAMAPEELLQEQQRLLAQLDPSLVAFLRSHSHTQEQTGETASEEQRPGGPSANVTKEEPLMSAFASEPRKRDKLEPEAPALALPVTPQKEWLHMDTVELEKLHWTQDLPPVRRQQTQERMQARFSLQGELLAPDVDLPTHLGLHHHGEEAERAGYSLQELFHLTRSQVSQQRALALHVLAQVLSRAQAGEFGDRLAGSVLSLLLDAGFLFLLRFSLDDRVDGVLATALRALRALLVAPGDEELLDSTFSWYHGALTFPLMPSQEDKEDEDEDEECPAGKAKRKSPEEESRPPPDLARHDVLKGLLATSLLPRLRYVLEVTYPGPAVVLDLLAVLLRLARHSLESATRVLECPRLLETLVREFLPTSWSPVGAGPTPSLYKVPCATAMKLLRVLASAGRNLAARLLSSFDLRSRLCRLLAEAPQELALPPEEAEMLSTEALRLWAVAASYGQGGYLYRELYPVLMRALQVVPRELSTHPPQPLSMQRLASLLTLLTQLTLAAGSTPAETLSDSAEASLSATPSLVTWTQVSGLQPLVEPCLRQTLKLLSRPEMWRAVGPVPVACLLFLGAYYQAWSQQPSSCPEDWLQDMQRLSEELLLPLLSQPTLGSLWDSLRHCSLLCNPLSCVPALEAPPSLVSLGCSGGCPRLSLAGSASPFPFLTALLSLLNTLAQLHKGLCGQLAALLAAPGLQNYFLQCVAPGAAPHLTPFSAWALRHEYHLQYLALALAQKAAALQPLPATHAALYHGMALALLSRLLPGSEYLTHELLLSCVFRLEFLPCLCPWSVTQCLLKTTWPSFSSTSGPWLLVRSAHVGAPCSMLWLWLMSLASSSLRTHRAQMRSKLPAGVCCRKHGCWQMRVSGSTSCTLSFPLPRSQRALSSLLSCPLCVSTTSRD
>tr|F8WDU7|F8WDU7_HUMAN HMG domain-containing protein 4 OS=Homo sapiens OX=9606 GN=HMGXB4 PE=1 SV=1
MAYDDSVKKEDCFDGDHTFEDLGLAAGRSQREKKRSYKDFLREEEELAAQVRNSSKKKLKDSELYFLGTDTHKKKRKHSSDDYYYGGQWFLF
>tr|A0A3B3ITH0|A0A3B3ITH0_HUMAN Potassium voltage-gated channel subfamily H member 3 OS=Homo sapiens OX=9606 GN=KCNH3 PE=4 SV=1
MPAMRGLLAPQNTFLDTLATRFDGTHSNFVLGNAQVAGLFPVVYCSDGFCDLTGFSRAEVMQRGCACSFLYGPDTSELVRQQLRKALDEHKEFKAELLLYRKSGLPFWCLLDVLPLKNEKGEVALFLVSHKDLSETKNRGGPDRWKETAPGLLL
>tr|C9IZT7|C9IZT7_HUMAN Sorbin and SH3 domain-containing protein 2 (Fragment) OS=Homo sapiens OX=9606 GN=SORBS2 PE=1 SV=1
MSVTLTSVKRVQSSPNLLAAGRDSQSPDSAWRSYNDGNQETLNGDATYSSLAAKGFRSVRPNLQDKRSPTQ
>tr|E9PMN8|E9PMN8_HUMAN Membrane-spanning 4-domains subfamily A member 6A (Fragment) OS=Homo sapiens OX=9606 GN=MS4A6A PE=1 SV=1
MVLLKLLEVYRKGSAGTFHKSTLFGNTLMTSQPVPNETLLVLPSNVLNFSQAEKPEPTNQGQDSLKKHLHAELKVLG
>tr|H0YM34|H0YM34_HUMAN Long-chain-fatty-acid--CoA ligase ACSBG1 OS=Homo sapiens OX=9606 GN=ACSBG1 PE=4 SV=1
MPRNSGAGYGCPHGDPSMLDSRETPQESRQDMLVRTTQEKLKTRGGAVDDSGRWAGAPAHRPQLPTASLHCASDVLRGPG
>tr|H0Y4P9|H0Y4P9_HUMAN Rho GTPase-activating protein 26 (Fragment) OS=Homo sapiens OX=9606 GN=ARHGAP26 PE=1 SV=1
XAQLDSLGFSLLRKCLHAVETRGLNEQGLYRLVGVNSRVQKLLSVLMDPKTASETETDLCAEWELKTLTSALKTYLRMLPGPLMMYQFQRSFLKAAKLENQESRVSELHSLVHRLPEKNRQMLQLLMNHLANVANNHKQNLMTVANLGVVFGPTLLRPQEETVAALMDLKFQNLVLELLLENHEKLFNTVPDMPLTNAQLHLSRKKSSDSKPPSCSERPLTLFHTVQSTEKQEQRNSLLNSSLESVSSNPNSLLNSSSSLQPNMNSSDPDLAVVKPTRPNSLPPNPSPTSPLSPSWPMFSAPSSPMPTSSTSSDSSPVRPEEAVHEDSSTPFRKAKALYACKAEHDSELSFTAGTVFDNVHPSQEPGWLEGTLNGKTGLLPENYVEFL
>tr|A0A2R8Y696|A0A2R8Y696_HUMAN Epsilon-sarcoglycan (Fragment) OS=Homo sapiens OX=9606 GN=SGCE PE=1 SV=1
WELGDPCAWTGQGRGTRRMSPATTGTFLLTVYSLFSKVHSDRNVYPSAGVLFVHVLEREYFKGEFPPYPKPGELSNDPLTFNTNLMGYPDRPGWLRYLQRTPYSDGVLYGSPTAENVGKPTLLELTAYNRRTFETARHNLLLNLMSAEAFMSWLVQMSRFLLVYEKLKLHRLN
>tr|A0A087WVG0|A0A087WVG0_HUMAN Neuroblastoma breakpoint family member 9 OS=Homo sapiens OX=9606 GN=NBPF9 PE=4 SV=1
MVVSAGPWSSEKAEMNLLELNEKLRPQLAENKQQFGNLKERCFLTQLAGFLANRQKKYKYEECKDLLKFMLRNERQFKEEKLAEQLKQAEELRQYKVLVHSQERELTQLKEKLREGRDASRSLNEHLQALLTPDEPDKSQGQDLQEQLAEGCRLAQHLVQKLSPENDEDEDEDVQVEEDEKVLESSAPREVQKAEESKVAEDSLEECALTCSNSHGPCDSNQPHKNLKLTFEEDEVNSTLVVDRESSHDECQDALNLLPVPGPTSSATNVSMVVSAGPLSSEKAEMNLLELNEKLRPQLAEKKQQFRNLKEKCFLTQLAGFLANQQNKYKYEECKDLLKFMLRNERQFKEEKLAEQLKQAEELRQYKVLVHAQERELTQLREKLREGRDASRSLNEHLQALLTPDEPDKSQGQDLQEQLAEGCRLAQHLVQKLSPENDNDDDEDVQLEVAEKVQKSSAPREMQKAEEKEVPEDSLEECALTYSNSHGPYDSNQPHRKTKLTFEEDKVDSTLLGSSSHVEREDAVHLLPENESDDEEEEEKGPVSPRNLQESEEEEVPQESWDEGYSTPSLPPEMLASYKSYSSTFHSLEEQQVCMAVDLGRHRWDQVKKEDQEATGPRLSRELLDEKEPEVLQDSLDRCYSTPSGYLELPDLGQPYSSAVYSLEEQYLGLALDVDRLKKDQEEEEDQGPPCPRLSRELLEVVEPEVLQDSLDRCYSTPSSCLEQPDSCQPYGSSFYALEEKHVGFSLDVGELEKKGKGKKRRGRRSKKERRRGRKEGEEDQNPPCPRLNGVLMEVEEPEVLQDSLDGCYSTPSMYFELPDSFQHYRSVFYSFEEQHLSFALYVDNRFFTLTVTSLHLVFQMEVLFPQ
>tr|H0Y5D3|H0Y5D3_HUMAN Phosducin-like protein (Fragment) OS=Homo sapiens OX=9606 GN=PDCL PE=1 SV=1
XCAPASSSVPAEAELAGEGLSVNTGPKGVLNDWRRFKQLETEQREEQCREMERLLKKLSMTCRSHLDEEEEQQKQKDLQEKLSGKKSWALL
>tr|A0A494C0A9|A0A494C0A9_HUMAN Core-binding factor subunit beta OS=Homo sapiens OX=9606 GN=CBFB PE=1 SV=1
MPRVVPDQRSKFENEEFFRKLSRECELKYTGFRDRPHEERQARFQNACRDGRSELAFVATGTNLSLQFFPASWQGEQRQTPSREYVDLEREAGKVYLKAPMLLNGVCVLWKGWLDLQRLDGMGCLEFDEERAQQEDALAQQAFEEARRRTREFEDRDRSHREEMEVRVSQLLAVTEWRSTRKFSSFWLPPPRGCFCLALTSRENSSCWCVFFRLLWSHLMTAS
>tr|H0YIR4|H0YIR4_HUMAN Intraflagellar transport protein 81 homolog (Fragment) OS=Homo sapiens OX=9606 GN=IFT81 PE=1 SV=1
XQLKLSGFSTAELRKDLSAMEEEKDQLLKRVEHLKKRVETAQNHQWMLKLARQLRVEKEREEYLAQQKQEQKNQLFHAVQRLQRVQNQLKSMRQAAADAKPENK
>tr|K7ESF2|K7ESF2_HUMAN Tartrate-resistant acid phosphatase type 5 (Fragment) OS=Homo sapiens OX=9606 GN=ACP5 PE=1 SV=1
MDMWTALLLLQALLLPSLADGATPALRFVAVGDWGGVPNAPFHTAREMANAKELARTVQLLGADFLLSLGDNFY
>tr|K7ENB4|K7ENB4_HUMAN Glutathione peroxidase OS=Homo sapiens OX=9606 GN=GPX4 PE=1 SV=2
MSLGRLCRLLKPALLCGALAAPGLAGTMCASRDDWRCARSMHEFSAKDLDGHMVNLDKYRGFVCLVTNVASQCGKTEVNYTQLVDLHARYAECGLRLLAFPCNQFGKQEPGSNEELKEFAAGYNVKFDMFSKLCVNGDDAHPLWKWMKLQPKGKGLLGNSSSTRTAAWCSATDPWRSPWC
>tr|I3L294|I3L294_HUMAN 2-arachidonoylglycerol hydrolase ABHD12 (Fragment) OS=Homo sapiens OX=9606 GN=ABHD12 PE=1 SV=1
MWYEDALASSHPLLLYLHGNAGTRGGDHRVELYKVLSSLGYHVVTFDYRGWGDSVGTPSERGMTYDALHVFDWLKARSGDNPVYLWGHSLGTGVATNLVRRLCERETPPDALLLESPFTNLREEAKSHPFSVLYRYFPGFDWFFLDPLTSSGLKFANDE
>tr|E7EU04|E7EU04_HUMAN Folate receptor beta (Fragment) OS=Homo sapiens OX=9606 GN=FOLR2 PE=1 SV=2
MLPAATEVQGQKDMVWKWMPLLLLLVCVATMCSAQDRTDLLNVCMDAKHHKTKPGPEDKLHDQCSPWKKNACCTASTSQELHKDTSRLYNFNWDHCGKMEPACKRHFLQDTCLYECSPNLGPWLQQVNQSWRKERFLDVPLCKEDCQRWWEDCHTSHTCKSNWHRGWDWTSGVNKCPAGALCRTFESYFPTPAALCEGLWSHSYKVSNYS
>tr|A0A494C1M8|A0A494C1M8_HUMAN Protoporphyrinogen oxidase (Fragment) OS=Homo sapiens OX=9606 GN=PPOX PE=1 SV=1
ERLGGWLRSVRGPNGALFELGPRGLRPAGALGARTLLLGATPPFTPLLQTSVLGWAEGADQAPGQRA
>tr|E5RK85|E5RK85_HUMAN Centrosomal protein CEP57L1 (Fragment) OS=Homo sapiens OX=9606 GN=CEP57L1 PE=1 SV=1
MDSELMHSLVGSYHKPPERVFVPSFTQNEPSQNCHPANLEVTSPKLLHSPNSQ
>tr|I3L2W3|I3L2W3_HUMAN Nuclear pore complex protein Nup88 OS=Homo sapiens OX=9606 GN=NUP88 PE=1 SV=1
MAAAEGPVGDGELWQTWLPNHVVFLRLREGLKNQSPTEAEKPASSSLPSSPPPQLLTRNVVFGLGGELFLWDGEDSSFLVVRLRGPSGGGEEPALSQYQAGVQWRHLGSPQPPPSSFKRFFCLSPPRE
>tr|A0A1W2PRA0|A0A1W2PRA0_HUMAN Smad nuclear-interacting protein 1 OS=Homo sapiens OX=9606 GN=SNIP1 PE=1 SV=1
MKAVKSERERGSRSPPKKKNKASGRRSKSPRSKRNRSPHHSTVKVKQSVFMLLLKTYPRPGDLQKKEV
>tr|C9JJ47|C9JJ47_HUMAN AP-2 complex subunit mu (Fragment) OS=Homo sapiens OX=9606 GN=AP2M1 PE=1 SV=1
MLGGLFLYNHKGEVLLSRVYRDDLGRNAVDAFRVNVLHARQQVRSPVTNLARTSFFHVKRSNLWLAAVTKQNVNAAMVFEFLYKMCDVMAAYFGKLSEENLKNNFVLLYELLDELLDFGYPQNSETGALKTFLTQQGLKSQHQTKEEQSQLTSQGKGTADETSKSGKQSLALDDCTFHQCVRLSKFDSERSLSFLPPDGEFELMRYRTTKDLLLPFRVLPLVREVGRTKLEVKVVLKSNFKPSLLAQKLEVR
>tr|H3BPY9|H3BPY9_HUMAN Docking protein 4 (Fragment) OS=Homo sapiens OX=9606 GN=DOK4 PE=4 SV=8
MATNFSDLVKQGYVKMKSRKLGLYRRCWLVFRKSSSKGPQRLEKYPDEKSVCL
>tr|F8WDS6|F8WDS6_HUMAN Eukaryotic translation initiation factor 6 OS=Homo sapiens OX=9606 GN=EIF6 PE=1 SV=1
MAVRASFENNCELGCFAKLTNTYCLVALGGSENFYRCGGSPGAYGGGEACAGVKSSGSGRVPAPLPRHHRVHVPTVCSRASSPLPSPWCTRLSPAAASSGACVWGTGTVSWYPTLPPTRSCNTFATASQTQCRLGGWRSGSQPWAMSPPAMTTWPWSTQTWTGRQKKFWQMCSRWKSSDRQWPTRC
>tr|F8WDN6|F8WDN6_HUMAN TBC1 domain family member 10A OS=Homo sapiens OX=9606 GN=TBC1D10A PE=1 SV=1
MAKSNGENGPRAPAAGESLSGTRESLAQGPDAATTDELSSLGSDSEANGFAERRLDKFGFLVGSQGAEGAFVCGAKRASRLLCGAVLGSTCQEAR
>tr|Q5VW43|Q5VW43_HUMAN Double-stranded RNA-specific editase B2 OS=Homo sapiens OX=9606 GN=ADARB2 PE=1 SV=1
MSHRMEGVGQLPASYRHNRPLLSGVSDAEARQPGKSPPFSMNWVVGSADLELLNATTGRRSCGGPSRLCKHVLSARWARLYGRLSTRTPSPGDTPSMYCEAKLGAHTYQSVKQQLFKAFQKAGLGTWVRKPPEQQQFLLTL
>tr|E9PPP6|E9PPP6_HUMAN Ribosomal RNA-processing protein 8 OS=Homo sapiens OX=9606 GN=RRP8 PE=1 SV=1
MFEEPEWAEAAPVAAGLGPVLSRPPPAASSQNKVPLEDESVDVAVFCLSLMGTNLRDFLEEANRVLKPGGLLKVAEVSSRFEDVRTFLRAVTKLGFKLVSKDLTNSHFFLFDFQKTGPPLVGPKAQLSGLQLQPCLYKRR
>tr|A6NND8|A6NND8_HUMAN Quinone oxidoreductase-like protein 1 OS=Homo sapiens OX=9606 GN=CRYZL1 PE=1 SV=1
MKGLYFQQSSTDEELTFVFQEKEDLPVTEDNFVKLQVKACALSQLNTKLLAEMKMKKDLFPVGRELAGLVLDVGSKVSFFQPDDEVVGLLPLDSEDPGLCEVVRVHEHYLVHKPEKVTWTEAAGSLRDGVRAYTALHYLSHLSPGKSVLLMDGASAFGTLALQLAHHRGAKVLSTACSLEDKQCLERFRPPLARVLDVSNGKVHVAESCLEETGGLGVDLVLDAGVRLYSKDDEPAVKLQLLPHKHDLLTLLGVGGHWVTTEENLQLDPPDSHCLFLKGATLAFLNDEVWNLSNVQQGKYLSTYLKGCDGEVLNWCFQTSVG
>tr|K7EL06|K7EL06_HUMAN CMRF35-like molecule 9 OS=Homo sapiens OX=9606 GN=CD300LG PE=1 SV=1
MRLLVLLWGCLLLPGYEALEGPEELSGFEGDTVSLQCTYREELRDHRKYWCRKGGLLFSRCSGTLYAEEEGQETMKGRVSLRDSRQELSLLVTLWNLTLQDAGEYWCGVEKRGPDESLLLSLFVFPGNRYLSFPRLGTGAAEGRGRGGGA
>tr|D6RDI7|D6RDI7_HUMAN Alpha-helical coiled-coil rod protein (Fragment) OS=Homo sapiens OX=9606 GN=CCHCR1 PE=1 SV=8
MFPPSGSTGLLPPSHFQARPLSTLPRMAPTWLSDLPLVQPPGHQDVSERRLDTQRPQVTMWERDVSSDRQEPGRRGRSWGLEGSQALSQQAEVLVRQLQELRRLEEEVRLLRETS
>tr|M0QZE0|M0QZE0_HUMAN USE1-like protein OS=Homo sapiens OX=9606 GN=USE1 PE=1 SV=1
MAASRLELNLVRLLSRCEAMAAEKRDPDEWRLEKYVGALEDMLQALKVHASKPASEVLNEYSWKVDFLKGMLQAEKLTSSSEKALANQFLAPGRVPTTARERVPATKTVHLQSRARYTSEMRSELLGTVGLLP
>tr|A0A087WUC0|A0A087WUC0_HUMAN Dematin (Fragment) OS=Homo sapiens OX=9606 GN=DMTN PE=1 SV=2
MERLQKAKMDNQVLGYKDLAALPKDKALLDLERPDLMLYEPHFTYSLLEHVELPRSRERSLSPKSTSPPPSPE
>tr|H3BRP2|H3BRP2_HUMAN Transforming growth factor beta-1-induced transcript 1 protein OS=Homo sapiens OX=9606 GN=TGFB1I1 PE=4 SV=2
MEDLDRVWGVFRSLGGQGPPVQHGMQASVPKACSPGGPSLLLFQRCLGYRAL
>tr|H3BPP6|H3BPP6_HUMAN IST1 homolog (Fragment) OS=Homo sapiens OX=9606 GN=IST1 PE=1 SV=1
MLGSGFKAERLRVNLRLVLNRLKLLEKKKTELAQKARKELADYLAAGKDERARLRVEHL
>tr|A0A087WT96|A0A087WT96_HUMAN E3 ubiquitin-protein ligase ARIH1 (Fragment) OS=Homo sapiens OX=9606 GN=ARIH1 PE=1 SV=1
RSRAALQRYLFYCNRYMNHMQSLRFEHKLYAQVKQKMEEMQQHNMSWLENNQADLENATEVLSGYLERDLSQDSLQDLKQKVQDKYRYCESRRRVLLQHVHEGYEKDLWEYLED
>tr|A0A075B6Z0|A0A075B6Z0_HUMAN T cell receptor alpha joining 22 (Fragment) OS=Homo sapiens OX=9606 GN=TRAJ22 PE=4 SV=1
XSSGSARQLTFGSGTQLTVLP
>tr|M0R015|M0R015_HUMAN Galectin (Fragment) OS=Homo sapiens OX=9606 GN=LGALS13 PE=1 SV=1
MSSLPLQVDFYTDMDEDSDLAFRFRVHFGNHVVMNRREFGLWMLEETTDYVPFEDGKQFELCLYVHYNEYELKVNGLRLYGFV
>tr|F8VRR0|F8VRR0_HUMAN Diphosphoinositol polyphosphate phosphohydrolase 2 (Fragment) OS=Homo sapiens OX=9606 GN=NUDT4 PE=1 SV=1
MEPEEEPGGAAVREVYEEAGVKGKLGRLLGLFENQDRKHRTYVYVLTVTELLEDWEDSVNLGRKREWFKVEDALKVLQCHKPVHAEYLEKLKLGCSPANGNSTVPSLPDNNA
>tr|C9JP65|C9JP65_HUMAN Mitogen-activated protein kinase kinase kinase 13 (Fragment) OS=Homo sapiens OX=9606 GN=MAP3K13 PE=1 SV=1
MANFQEHLSCSSSPHLPFSESKTFNGLQDELTAMGNHPSPKLLEDQQEKGMVRTELLESVHSPVTTTVLTSVSEDSRDQFENSVLQLREHDESETAVSQGNSNTVDGESTSGT
>tr|B1ALC0|B1ALC0_HUMAN Actin-related protein 2/3 complex subunit 5 OS=Homo sapiens OX=9606 GN=ARPC5 PE=1 SV=1
MSKNTVSSARFRKVDVDEYDENKFVDEEDGGDGQAGPDEGEVDSCLRQGNMTAALQAALKNPPLNTKSQAVKDRAGSLVLKVLLSFKANDLEKAVQSLDKNGVDLLMKYLYKGFESPSDNSSAMLLQWHEKVPLV
>tr|K7EIU2|K7EIU2_HUMAN Serine/threonine-protein kinase ULK2 (Fragment) OS=Homo sapiens OX=9606 GN=ULK2 PE=1 SV=8
XAEQQSKAVFGRSVSTGKLSDQQGKTPLCRHQGSTDSLNTERPMDLGSPPHSAAAPTCTHMFLRTRTTSVGPSNSGGSLCAMSGRVCVGSPPGPGFGSSPPGAEAAPSLRYVPYGASPPSLEGLLTFEAPELPEETLMEREHTDTLRHLNVMLMFTECVLDLTAMRGGNPELCTSAVSLYQLQESVVVDQLSQLSKDW
>tr|F5GZD9|F5GZD9_HUMAN Parathyroid hormone-related protein (Fragment) OS=Homo sapiens OX=9606 GN=PTHLH PE=1 SV=1
MQRRLVQQWSVAVFLLSYAVPSCGRSVEGLSRRLKRAVSEHQLLHDKGKSLQDLRRRFFLHHLLAELHTAELRATSEVSPNSKPSPNTKNHPVRFGSDDEGRYLTQETNKVETYKEQPLKTPGKKKKGKPGKRKEQEKKKRRTRSAWLDSGVTGSGLEGDHLSDTSTTSLEL
>tr|V9GYF8|V9GYF8_HUMAN Rab GDP dissociation inhibitor (Fragment) OS=Homo sapiens OX=9606 GN=GDI2 PE=1 SV=1
MSVNGKKVLHMDRNPYYGGESASLTPLEDLYKRFKLPGSPPESMGRGRDWNVDLLPKFLMANGQLVKMLLYTEVTRYLDFKVTEGSFVYKGGKLYKVPSTEAEALASSLMGLFEKRRFRKFLVYVANFDE
>tr|E5RJ03|E5RJ03_HUMAN Cell death activator CIDE-A OS=Homo sapiens OX=9606 GN=CIDEA PE=4 SV=1
MEAARDYAGALLRRVPRVPLLAVRFQSPCVRWPHLPLCASSTVPRSLQPPAPRLLLRSATPRTHPSAPLVPKPSSRARGQSPLPSRASSPSCSWAQVPGVALARCAGVCKPGDSWRVAACLSGRCCSRGRRRGSGPRNPEQSFRDARGPGFWGSWKSQRELGAGGAQAWPLLEARALVSEGRPQPSGGALQAPDLYGLTD
>tr|H7C546|H7C546_HUMAN Protein phosphatase 1 regulatory subunit 3F (Fragment) OS=Homo sapiens OX=9606 GN=PPP1R3F PE=1 SV=1
XGAGDGARLDFVVRYETPEGTFWANNHGRNYTVLLRLAPAPTPTDAEGLPQQQQLPQLEPQPECQGPVEAEARQLKSCMKPVRRRPAEEELKTKNMDDNTFAMAEHPDVQESVGPLVAPTPLRPWPQMTLQVKSNHGVKRRQAEMMQAAPMLELCSLKFSQ
>tr|C9J250|C9J250_HUMAN RNA-binding protein 6 OS=Homo sapiens OX=9606 GN=RBM6 PE=1 SV=1
MLAGKSSSLLTLQKGNGLSTPGKLTGSDGVCFFCSDRKLVDKEDLDTSSKGGCVQQATGWRKGTGLGYGHPGLASSEEAEGRMRGPSVGASGRTSKRQSNETYRDAVRRVMFARYKELD
>tr|A0A087WVH4|A0A087WVH4_HUMAN Double zinc ribbon and ankyrin repeat-containing protein 1 (Fragment) OS=Homo sapiens OX=9606 GN=DZANK1 PE=1 SV=1
XTQSLLKDLKNLYLNKAVNFSDHLLSSAAEGDGGLCGSRSSWVSDYSQSTSDTLEKLKRLKNFKTKTFQEKKEQLLPENRLLLKEVGPTGEGRVSVLEQLLDEGADPNCCDEDNRPVLTVAVMNKHHEALPVLVQRGADLDQQWGPLRNTALHEATLLGLAGRESTATLLGCNASLQKKNAGGQTAYDLALNTGDDLVTSLFAAKFGQGLEDQLAQTRSLSLDDC
>tr|G3V3K8|G3V3K8_HUMAN Mirror-image polydactyly gene 1 protein (Fragment) OS=Homo sapiens OX=9606 GN=MIPOL1 PE=1 SV=1
MENWSKDLTHSYLEQETTGLNKSTQPDEQLTMNSEKSMHRKSTELVNELTCENTEWPGQRSTNFQLLSSYPDDESVYCTTEKYNVMEHRHNDMHYECMTPCQVT
>tr|E9PN43|E9PN43_HUMAN Transcriptional activator Myb OS=Homo sapiens OX=9606 GN=MYB PE=1 SV=1
MARRPRHSLYSSDEDDEDFEMCDHDYDGLLPKSGKRHLGKTRWTREEDEKLKKLVEQNGTDDWKVLANYLPNRTDVQCQHRWQKVLNPELLKGPWTKEEDQRVLELVQKYGPKRWSVLAKHLKGRLGKQCRERWHNHLNPEVKKTSWTEEEDRLLYQAHKRLGNRWAELAKLLPGRTDNALKNHWNSTMRRKVEQEGYLQESSKASQPAVATSFQKNSHLMGFAQAPPTAQLPATGQPTVNNDYSYYHLSEAQNVSSHVPYPVALHVNLVNVPQPAAAALQRHYNDEDPEKEKRLKELELLLMSTENELKGQQVLPTQNHTCSYPGWHSTTLADHTRPHGDSAPVSCLGEHHSTPSLPADPGSLPEESASPARLLHHGVLSAVLNSLKKQLFHLANLTQAKPYSFSKERAMGLNLQENLAQG
>tr|F8VYC4|F8VYC4_HUMAN RANBP2-like and GRIP domain-containing protein 1 OS=Homo sapiens OX=9606 GN=RGPD1 PE=4 SV=1
MRRSKAYGERYLASVQGSAPSPGKKLRGFYFAKLYYEAKEYDLAKKYVCTYLSVQERDPRAHRFLGLLYELEENTEKAVECYRRSLELNPPQKDLVLKLAELLCKNDVTDGRAKYWVERAAKLFPGSPALYKLKEHLLDCEGEDGWNKLFDWLQSELYVRPDDVHMNLRLVELYRSNKRLKDAVARCHEAERNLALRSSLEWNSCVVQTLKEYLESLQCLESDKSDWRATNTDLLLAYANLMLLTLSTRDVQESRELLESFDSALQSAKSSLGGNDELSATFLEMKGHFYMHAGSLLLKMGQHGNNVQWQALSELAALCYVLAFQVPRPKLKLLKGEAGQNLLEMMACDRLSQSGHMLLNLSRGKQDFLKEVVETFANKSGQSVLYNALFSSQSSKDTSFLGSDDLGNLDVQEPELEDLARYDVGALQAHNGSLQHLTWLGLQWNSLPALPGLRKWLKQLFHHLPQETSRLETNAPESLCLLDLEVFLLGVVYTSHLQLKEKCNSHHSSYQPLCLPLPVCKRLCTERQKSWWDAVCTLLHRKAVPGNSAELRLVVQHELNTLRAQEKHGLQPALLVHWAKCLQKMGRGLNSSYDQQEYLGRSVHYWKKVLPLLKLLKKNSLPEPLDPLFKHFHSVDLQASELVEYEEDAHLTFALLDAVHGNLEDAVTAFESLKSVVSYWNLALLFHRKAEDLENDAVFPEEQEECKNYLRKTRDYLLKLLDDSDSNLSVVKKLPVPLESVKEMLKSVMQELEDYSEGGPLYKNGSLRNADSELKHSTPSPTKYSLSPSKSYKYSPKTPPRWAEDQNSLRKMLCQEVKALTKLNSSKSASRHRWPTENYGPDSVPDGYQGSQTFHGAPLTVATTGPSVYYSQSPAYNSQYLLRPAANVTPTKGSSNTEFKSTKEGFSLAVSADGFKFGLSEPGNQEKKSEKPLENDTGFQAQDLSGQKNGRGVLFGQTSSTFTFADVAKSTSGEGFQFGKKDPNFKGFSGAGEKLFSSQCGKMANKANTSGDFEKDDDACKTEDSDDLHFEPVVQMPEKVELVTGEEGEKVLYSQGVKLFRFDAELSQWKERGLGNLKLLKNEVNGKPRMLMRRDQVLKVCANHWLTTTMNLKPLSGSDRAWMWLASDFSDGDAKLERLAAQFKTPELAEEFKQKFEECQRLLLDLPLQTPHKLVDTGRAAKLLQRAEEMKSGLKDFKTFLTNDQTKVTEEENKGSGTGAAGASDTTLKPNPENTGPTLEWDNYDLREDALDDNVSSSSVHDSPLASSPVRKNLFRFDESTTGFNFSFKSALSLSKSPAKLNQSGTSVGTDEESDVTQEEERDGQYFEPVVPLPDLVEVSSGEENEQVVFSHRAELYRYDKDVGQWKERGLGDLKLLQNYDNKQVRLVMRRDQVLKLCANHRLTPDMSLQNMKGTERVWVWTACDFADGERKVEHLAVRFKLQDVADSFKKLFDEAKTAQEKDSLLTPHVSRSSTPRESPCGKLAVAVLEETTRERTDVLQGDDVADAASEVEVSSTSETTTKAVVSPPKFVFGSESVKRLFSSEKSNPFAFGNSSATGSLFGFSFNAPLKSNDSETSSVAQSGSESKVEPKKCELSKNSDLEQSSDSKVKNLSASFPMEESSLNYTFKTPEKEPPLWHAEFTKEELVQKLSSTTKSADQLNGLLRETEATSAVLMEQLKLLKSELRRLERNQEESAANVEHLKNVLLQFLFLKPGSERESLLPVLNTMLQLSPEEKGKLAAVAQGLQETSLPKKK
>tr|E9PLI3|E9PLI3_HUMAN Delta(14)-sterol reductase TM7SF2 (Fragment) OS=Homo sapiens OX=9606 GN=TM7SF2 PE=1 SV=1
MFHLLLAARSGPARLLGPPASLPGLEVLWSPRALLLWLAWLGLQAALYLLPARKVAEGQELKDKSRLRYPLNGFQALVLTALLVGLGMSAGLPLGALPEMLLPLAFVATLTAFLFSLFLYMKAQVAPVSALAPGGNSGNPLYDFFLGRELNPRLCFFDFKYFCELRPGLLGWVLLNLALLMKEAELRGSPSLAMWLVNGFQLLYVGDALWHEEAVLTTMDLTHDGFGFMLAFGDMAWVPFTYSLQAQFLLHHPQPLGLPMASVLCLLNATGYYLFRGANSQKNTFRKNPSDP
>tr|F8VR42|F8VR42_HUMAN Dynein regulatory complex subunit 2 (Fragment) OS=Homo sapiens OX=9606 GN=CCDC65 PE=1 SV=1
MPKKEKMAKTPLSDEKQLLLFQQKLLAEEEMAKKKERLLSQFLKDKLAKEEHNSALNLNKLNTQWRTVLREVKTRELHKDLELLSQTFERVVDCKDNVLKNLEEKHFLRLHLENRVEDLWRKFQDVLKNYTDATEDRKAAFETLQVKDEKSSKELEVQMKKLQKLQDALTLSKGKLMLHSRESEDENRYLRNDKELVLVQLRKLKAQRTQARAASQKNLVRLTLESNATLKALRKLVDKGEKLLKLAELCRKFETEEEKVLPFYSSVLTPKEQEGLQKNNLEELTEELTKVMVDYLGMENFWKRYNKVKLEQLSLQHRRAQLLDLNGKLREMLKQYLDGLSVSDEVLSQLNPLFLVNYQSNLLQPLSLRLAHP
>tr|H0YIV4|H0YIV4_HUMAN Nucleosome assembly protein 1-like 1 (Fragment) OS=Homo sapiens OX=9606 GN=NAP1L1 PE=1 SV=1
KEQSELDQDLDDVEEVEEEETGEETKLKARQLTVQMMQNPQLLAALQERLDGLVETPTGYLESLPRVVKRRVNALKNLQVKCAQLEAKFYEEVHDLERKYAVLYQPLFDKRFELLNALYEPTEEECEWKPDEEDELSEELKEKAKLEDEKKDEEKEDPKGLPEFWLTVFKNVDLLSDMVQEHDEPLLKHLKDLKVKFSDAGQPMSFVLEFHFEPNEYFTNEVLTKTYRMRSEPDDSDPFSFDGPELMGCTGCQLDWKKGKNVTLKTLKKKQKHKGRGTVRTVTKTVSNDSFFNFFAPPEVPESGDLDDDAEALLAADFELGHFLRERLLPRSVLYFTGEALEDDDDDYDEEGEEADEEGEEEGDEENDPDYDPKKDQNPAECKQQ
>tr|C9JHW6|C9JHW6_HUMAN SEC14 domain and spectrin repeat-containing protein 1 (Fragment) OS=Homo sapiens OX=9606 GN=SESTD1 PE=1 SV=1
MEASVLLPLLKKKLAFLSGGKDRRSGLLLTLPLCLEQTNMDELSVTLDYLLSLPSEKCKARGFTVLVDGRKSQWNVVKTVVVMLQNVVPAEVSLVCVVKPDEFWDKKVTHFCFWKEKDRLGFEVLLVSANKLTRYLEPCQLTEDFG
>tr|A0A0G2JQI7|A0A0G2JQI7_HUMAN Leucine-rich repeat-containing protein 37A3 OS=Homo sapiens OX=9606 GN=LRRC37A3 PE=1 SV=1
MQFLHKLLLNHNPLTTVEDPYLFKLPALKYLDMGTTLVPLTTLKNLLMMTVELEKLLLPSHMACCLCQFKNSLEAVCKTVKLHCNSACLTNTLHCPEEASVGNPEGAFMKVLQARKNYTSTELLVEPEEPSDSSGLNLSGFGSEQLDTNDESDFLSTLRYLLPYFSAVNLDVKSLLLPLLKLPTTGNSLAKLQTVGQNRQRVKRVLMGPRSLQKRHFKEVGRQSLRREQGAQASVENAAEEKRLGSPAPREVEQPHTQQGPEKLAGNAVYTKPSFTQEHKAAVSVLKPFSKGAPSTSSPAKALPQVRDRWKDLTHALSLLESAKARVTNTKTSKPLVHARKKYRFHKTRSHVTHRTPKVKKSPKVRKKSYLSRLMLANRLPFSAAKSLLNSPSQGAFSSLGDLSPQENPFLEVSAPSEHFLEKNNTKHTTARNAFEENDFMENTNMPEGTLSENTNYNHPPEADSAGTAFNLGPTVKQTETKWEYNNVGTDPSPEPKSFNYPLLSSPGDQFELQLTQQLQSLLPNNNVRRLLAHVLRTLKMDCSGAHVQVTCAKLLSRTGHLMKLLSGQQEVKASKLEWDTDQWKLENYLNESTEAQSEQKEKSLELKKEVPGYGYTDKLLLALLVTGLLTLLLLLFCLLVLCCHRRSLQEDEEGFSRGLFRFLPRRGCSSRRESQDGLSSFGQPLWFKDMYKPLSATRLNNHAWKLHKKSSNEDKLLNRDPGDSEAPTEEEESEALP
>tr|A0A1W2PQC4|A0A1W2PQC4_HUMAN Pancreas transcription factor 1 subunit alpha (Fragment) OS=Homo sapiens OX=9606 GN=PTF1A PE=4 SV=1
GLDAFPSSYFDEDDFFTDQSSRDPLEDGDELLADEQAEGPPPPATLLMASLP
>tr|B8ZZA5|B8ZZA5_HUMAN GRIP and coiled-coil domain-containing protein 2 (Fragment) OS=Homo sapiens OX=9606 GN=GCC2 PE=1 SV=1
MEVTQDLVQDGVASPATPGTGKSKLETLPKEDLLKFAKKQMMLLQKAKSRCTELEKELEELRSKPVTEGTGDLLKALTERLDALLLEKAETEQQCLSLKKENLKMKQEVEDSVTKMGDAHKELEQSHLNYVKELENLKNELMAVRSKYSEDKANLQKQLEEAMNTQLELSEQLKFQNNSEDNVKKLQEELEKLRPGFEEQLLYLQKQLDATTDEKKETVTQLQNLLEANSQHYQKNLNSLQEELLQL
>tr|K7ESM0|K7ESM0_HUMAN SURP and G-patch domain-containing protein 1 OS=Homo sapiens OX=9606 GN=SUGP1 PE=1 SV=1
MSLKMDNRDVAGKANRWFGVAPPKSGKMNMNLLHQEELLAQKKRELEAKMEQKAKQNQVASPQPPHPGE
>tr|A8MTP4|A8MTP4_HUMAN Protein SCAF11 OS=Homo sapiens OX=9606 GN=SCAF11 PE=1 SV=1
MKKKTVCTLNMGDKKYEDMEGEENGDNTLSTGLLYSEADRCPLCLNCLLEKEVGFPESCNHVFCMTCLLKWAEGLFT
>tr|Q5QPJ6|Q5QPJ6_HUMAN Ectonucleoside triphosphate diphosphohydrolase 6 (Fragment) OS=Homo sapiens OX=9606 GN=ENTPD6 PE=1 SV=2
MPQHGPWQTRMRKLSNHGSLRVAKVAYPLGLCVGVFLYVAYLKWHRATATQAFFSLTRAAPGARWGQQAHSPLGTAADGHEVFYGLMFDAGSTGTRVHVFQFTRPPRETPTLTHETFKALKPGLSAYADDVEKSAQGLRELLDVAKQDLPFDFWKATPLVLKATAGLRLLPGEKAQKLLQKVKKVFKASPFLVGDDCVSLMNGTDEGVSAWLTLNFLTGSLKTPGGSSVGMLDLGGGSTQLAFLPRVEGTLQASPPGYLTALRMFNRTYKLYSYSYLGLGLMSARLALLGGVEGQP
>tr|A0A2R8Y4F8|A0A2R8Y4F8_HUMAN Leucine-rich repeat serine/threonine-protein kinase 2 (Fragment) OS=Homo sapiens OX=9606 GN=LRRK2 PE=1 SV=1
XLVRLNNVQEGKQLETLVQLLEDLLVFTYSERASKLFQGKNLHVPLLLVLDSYMRVASVQQRWSLAMLPRWVGHFCAN
>tr|A0A5F9ZI37|A0A5F9ZI37_HUMAN Activating signal cointegrator 1 complex subunit 1 OS=Homo sapiens OX=9606 GN=ASCC1 PE=1 SV=1
MEVLRPQLLRLDGRNYRKNPVQEQTYQHEEDEEDFYQGSMECADEPCDAYEVEQTPQGFRSTLRAPSLLYKHLVGKRGDTRKKLEMETKTSLSLPKPGQDGELVLTGQHRNGVLSARTRLDVLLDTFRRKQPFTHFLAFFLNEVEVQEGFLRFQEEVLAKCSMDHGVDSSLFQNPKKLHLTLGMLVLLSEEELQQTCEMLQQCKEEFLNDLSGGKPLEVEMAGLEYMNDDPGMVDVLYAKVHMKDGSNRLQELVDRVLERFQASGLLVKEWNSVKLHATVMNTLFRKDPNVKASLVPSASDQESHLQALCSSSFQDSWFKLH
>tr|E5RHN3|E5RHN3_HUMAN Hepatitis A virus cellular receptor 2 OS=Homo sapiens OX=9606 GN=HAVCR2 PE=1 SV=1
MFSHLPFDCVLLLLLLLLTRSSEVEYRAEVGQNAYLPCFYTPAAPGNLVPVCWGKGACPVFECGNVVLRTDERDVNYWTSRYWLNGDFRKGDVSLTLENVTLADSGLYCCRLQLPGLMNDEKFNLKLVLKPAETQTLGSLPDLNLTQLSTLANELRDSRLANDLRDSGATLRLGLYLGAGLCAGLALALLFGALLFKWYSHSKEKLQNLSLLSLANLPPSGLANAVAEGLRSEENLYTLEENVYEVEEPNEYYCYVSSRQQPSQPLGCRFAMP
>tr|B0QY81|B0QY81_HUMAN Small G protein-signaling modulator 3 (Fragment) OS=Homo sapiens OX=9606 GN=SGSM3 PE=1 SV=1
VTDLVRGTLCPALKALFEHGLKKPSLLGGACHPWLFLEEAAGREVERDFASVYSRLVLCKTFRLDEDGKVLTPEELLYRAVQSVNVTHDAVHAQMDVKLRSLLCVGLNEQVLHLWLEVLCSSLPTVEKWYQPWSFLRSPGWVQLKCELRVLCCFAFSLSQDWELPAKREVGGVGLVGPALMELPKPFAGWLRWEPEVLVSAVRNYPSHAQGL
>tr|M0R160|M0R160_HUMAN Zinc finger protein 44 OS=Homo sapiens OX=9606 GN=ZNF44 PE=1 SV=1
MALCYGTFWGYPKMLEAANLMEGLVDLGPWVTLPRGQPEVLEWGLPKDQDSVAFEDVAVNFTHEEWALLGPSQKNLYRDVMRETLRNLNCLGMKWENQNLDDQHQNLRRNPRLSETWLQNFLLLHYGHLVALSDGGLLQFSTGQGLPVTQAGVQ
>tr|B7Z647|B7Z647_HUMAN Discs, large homolog 4 (Drosophila), isoform CRA_b OS=Homo sapiens OX=9606 GN=DLG4 PE=1 SV=1
MEYEELTLERGNSGLGFSLAGGTDNPHLGDDPSLFLTKLLPGGAAAQDGRLRVNDSLLFVNEVDVREVTHSAAVEALKEAGSLVRLYVMRRKPPAEKVMELKLLKGPKGLGFSLAGGVGNQHLPGDNSLYVTKLLEGGAAHKDGRLQLGDKLLAVNSVGLEDVMHEDAVAALKNTYDVVYLKVAKPSNAYLSDSYAPPDLTTSYSQHLDNELSHSSYLGTDYPTAMTPTSPRRYSPVAKDLLGEEDLPREPRRLVLHRGSTGLGFNLVGGEDGEGLFLSFLLAGGPADLSGELRKGDQLLSVNGVDLRNASHEQAALALKNAGQTVTLLAQYKPEEYSRFEAKLHDLREQLMNSSLGSGTASLRSNPKRGFYLRALFDYDKTKDCGFLSQALSFRFGDVLHVLDASDEEWWQARRVHSDSETDDLGFLPSKRRVERREWSRLKAKDWGSSSGSQGREDSVLSYETVTQMEVHYARPLLLLGPTKDRANDDLLSEFPDKFGSCVPHTTRPKREYELDGRDYHFVSSREKMEKDLQAHKFLEAGQYNSHLYGTSVQSVREVAEQGKHCLLDVSANAVRRLQAAHLHPLALFLRPRSLENVLELNKRLTEEQARKAFDRATKLEQEFTECFSALVEGDSFEELYHKVKRVLEDLSGPYLWVPARERL
>tr|B4DRK2|B4DRK2_HUMAN Catenin delta-2 OS=Homo sapiens OX=9606 GN=CTNND2 PE=1 SV=1
MSSMSSAEEQFQWQSQDGQKDLEDELTTGLELVDSCLRSLQESGLLDPQDYSTGETGSRASYSSQHGHLGPELRALQSPEHHLDPLYEDRVYQKPPMRSLSQSQGDPLPPAHTGTYRTSTAPSSPGVDSVPLQRTGSQHGPQNAAAATFQRASYAAGPASNYADPYRQLQYCPSVESPYSKSGPALPPEGTLARSPSLDSLQKDPREFGWRDPELPEVLQMLQHQFPSVQSNAAAYLQHLCFGDNKLKAELRRQGGLQLLVDLLDHRMTEVHRSACGALRNLVYGKANDDNKLALKNCGGLPALVRLLRKTTDLELRELVTGVLWNLSSCDALKMPLLQDALAVLTNAVLLPHSGWENSPLQDDRKLQLHSSQVLRNATGCLRNVSSAGEEARRRMRECDGLTDALLYVLQSALGSSELDSKTVENCVCLLRNLSYRLAAETSQGQHMGTDELDGLLCGEANGKDAESSGCWGKKKKKKKSQDQWDGVGPLPDCAEPPKGLQMLWHPSLVKPYLTLLSECSNPDTLEGAAGALQNLAAGSWKWSVYLRAAVRKEKGLPLLVELLRLDNDRVVCAVATALRNMALDVRNKELLGKYAMRDLVHRLPGGNNSNNTASKAMSDDTVTAVCCTLHEVLTKNMENAKALRDAGGLEKLVGLSKSKGDKHSPKVVKAASQVLNSMWQYRDLRSLYKKDGWSQYHFVASSSTLERDRQRPYSSSRTPSLSPVRVSPNNRSASAPASPREMLSLKERKTDYECTGSNATYHGAKGEHTSRKDAMTAQNTGLSTLYRNSYGAPAEDLKHNQVSAQPVPQEPSRKDYETYQPFQNSTRNYDESFFEDQVHHRPPASEYTMHLGLKSTGNYVDFYSAARPYSELNYETSHYPASPDSWV
>tr|Q2XQZ0|Q2XQZ0_HUMAN A disintegrin and metalloproteinase with thrombospondin motifs 16 OS=Homo sapiens OX=9606 GN=ADAMTS16 PE=1 SV=1
MKPRARGWRGLAALWMLLAQVAEQAPACAMGPAAAAPGSPSVPRPPPPAERPGWMEKGEYDLVSAYEVDHRGDYVSHELMHHQRRRRAVPVSEVESLHLRLKGSRHDFHMDLRTSSSLVAPGFLVQTLGKTGTKSVQTLPPEDFCFYQGSLRSHRNSSVALSTCQGLSGMLRTEEADYFLRPLPSHLSWKLGRAAQGSSPSHVLYKRSTEPHAPGASEVLVTSRTWELAHQPLHSSDLRLGLPQKQHFCGRRKKYMPQPPKEDLFLLPDEYKSCLRHKRSLLRSHRNEELNVETLVVVDKKMMQNHGHENLTTYVLTLLNMVSALFKDGTLGGNLNLALVGLLLLEDEQPGLVLSHHADHTLSSFCQWQSGLMGKDGTRHDHALLLTGLDLCSWKNEPCDTLGFAPLSGMCSKYRSCTLNEDTGLGLAFTLAHESGHNFGMLHDGEGNMCKKSEGNLMSPTLAGRNGVFSWSPCSRQYLHKFLSTAQALCLADQPKPVKEYKYPEKLPGELYDANTQCKWQFGEKAKLCMLDFKKDLCKALWCHRLGRKCETKFMPAAEGTLCGHDMVRS
>tr|A0A1W2PPG5|A0A1W2PPG5_HUMAN Golgi SNAP receptor complex member 2 OS=Homo sapiens OX=9606 GN=GOSR2 PE=1 SV=1
MDPLFQQTHKQVHELQSCMGRLETADKQSVHLVENELQASLDQLFSRLERLELLSSKEPPNKRQNARLRVDQLKYDVQHLQTALRNFQHRRHAREQQERQREELLSRTFTTNDSDTTLPMDESLQFNSSLQKVHNGMDDLLLDGHNLLDGLRTQRLTLKGTQKKLLDLANMLGLSNTVMRLLEKRAFQDKYFMLASVSS
>tr|A0A1B0GTJ6|A0A1B0GTJ6_HUMAN HCG1796489 OS=Homo sapiens OX=9606 GN=LOC101059948 PE=1 SV=1
MASGTLAPGCRLSATEVPGSRPNCHLTSSYFSHRLLPPLPFTPPTVQSTVADPLPQVAKQDSHNWAFDEVLSRWETTSGSAYVPKTHGGPCAQPRAPEPADPTRTVGLKDLGEKLRHRGWRLPLTTKYQSSETRAQYTGSPSGDPRAPEYFGPQPPQLADHHRGGPSQALLAWTKNPELSGRPFTVSDRGVLDRRQLYLTTSARDFRFYPKTELSGYPRKDSLTYWSFEETPQVWSHGPQRPPCPRSSRPPRPPRVRVPRVSPVTSAMPHRGALSLAQESYSPLLHPLRRLDRFCPLEAPWGGPHWKPLRGLYSVPKAYSTENSSYGSLKPALV
>tr|D6RCS6|D6RCS6_HUMAN Threonine--tRNA ligase 1, cytoplasmic OS=Homo sapiens OX=9606 GN=TARS1 PE=1 SV=1
MFEEKASSPSGKMGGEEKPLGAGEEKQKEGGKKKNKEGSGDGGRAEGNLQVLFLSALTETDTEGLC
>tr|Q8ND98|Q8ND98_HUMAN WD repeat-containing protein 92 OS=Homo sapiens OX=9606 GN=WDR92 PE=1 SV=1
MPVYSVKGHKELLNALDGLGGLGLGEGAPELVTGSRDGTVKVWDPRQKDDPVANMEPVQGENKRDCWTVAFGNAYNQEERVVCAGYDNGDLKLFDLRNMALRWETNLKNGVCSLEFDRKDLSMNKLVATSLEGKFHVFDMRTQHPTKGFASVSEKAHKSTVWQVRHLPQNRELFLTAGGAGGLHLWK
>tr|Q86W51|Q86W51_HUMAN PDCD6 protein OS=Homo sapiens OX=9606 GN=PDCD6 PE=1 SV=1
MAAYSYRPGPGAGPGPAAGAALPDQSFLWNVFQRVDKDRSGVLSDTELQQALSNG
>tr|E9PJ02|E9PJ02_HUMAN FXYD domain-containing ion transport regulator OS=Homo sapiens OX=9606 GN=FXYD6 PE=3 SV=1
MELVLVFLCSLLAPMVLASAAEKEKEMDPFHYDYQTLRLGGLVFAVVLFSVGLLLLLSRRCKCSFNQKPRAPGDEEAQVENLLTANGNCP
>tr|G5E9S7|G5E9S7_HUMAN Actin related protein 2/3 complex, subunit 2, 34kDa, isoform CRA_e OS=Homo sapiens OX=9606 GN=ARPC2 PE=1 SV=1
MLLLEVNNRLLEETLALKFENAAAGNKPEAVEVTFAGE
>tr|D6RDP0|D6RDP0_HUMAN 2-phosphoxylose phosphatase 1 OS=Homo sapiens OX=9606 GN=PXYLP1 PE=4 SV=1
MLFRNRFLLLLALAALLAFVSLSLQF
>tr|A0A1Y8EKQ5|A0A1Y8EKQ5_HUMAN Immunoglobulin heavy diversity 6-19 (Fragment) OS=Homo sapiens OX=9606 GN=IGHD6-19 PE=4 SV=1
GYSSGWY
>tr|F5H7C1|F5H7C1_HUMAN Basic salivary proline-rich protein 3 OS=Homo sapiens OX=9606 GN=PRB3 PE=1 SV=2
MLLLLLSVALLALSSAQSLNEDVSQEESPSVLSGKPEGRRPQGGNQPQRTPPPPGKPEGRPPQGGNQSQGPPPRPGKPEGPPPQGGNQSQGPPPRPGKPEGQPPQGGNQSQGPPPRPGKPEGPPPQGGNQSQGPPPRPGKPEGPPPQGGNQSQGPPPRPGKPEGPPPQGGNQSQGPPPHPGKPEGPPPQGGNQSQGPPPRPGKPEGPPPQGGNQSQGPPPRPGKPEGPPPQGGNKPQGPPPRPGKPEGPPPQGGNQSQGPPPRPGKPEGPPSQGGNKPQGPPPHPGKPQGPPPQEGNKPQRPPPPGRPQGPPPPGGNPQQPLPPPAGKPQGPPPPPQGGRPHRPPQGQPPQ
>tr|I3L1T6|I3L1T6_HUMAN DnaJ homolog subfamily A member 3, mitochondrial (Fragment) OS=Homo sapiens OX=9606 GN=DNAJA3 PE=1 SV=1
MAARCSTRWLLVVVGTPRLPALSGRGARPPREGVVGAWLSRKLSVPAFASSLTSCGPRALLTLRPGVSLTGTKHNPFLCTASFHTSAPLAKEDYYQLLGVPRNASQKELKKAYYQLAKKYHPDTNKDDPKAKEKFSQLAEAYEYFMELTFNQAAKGVNKEFTVNLMDTCERCNGKGNEPGTKVQH
>tr|E9PIW5|E9PIW5_HUMAN Adenine DNA glycosylase OS=Homo sapiens OX=9606 GN=MUTYH PE=4 SV=1
MRKPRAAVGSGHRKQAASQEGRQKHAKNNSQAKPSACDET
>tr|A7XZE4|A7XZE4_HUMAN Beta tropomyosin isoform OS=Homo sapiens OX=9606 GN=TPM2 PE=1 SV=1
MDALKKKMQMLKLDKENALDRAEQAEADKKQAEDRCKQLEEEQQALQKKLKGTEDEVEKYSESVKEAQEKLEQAEKKATDAEADVASLNRRLQLVEEELDRAQERLATALQKLEEAEKAADESERGMKVLENRAMKDEEKMELQEMQLKEAKHLAEDSDRKYEEVARKLVLLEGELERSEERAEVAESRARQLEEELRTMDQALKSLMASEEEYSTKEDKYEEELKLLEEKLKEAETRAEFAERSVAKLEKTLDDLEDEVYAQKMKYKALSEELDNALNDLTSL
>tr|H0Y2Y1|H0Y2Y1_HUMAN Mucin-4 (Fragment) OS=Homo sapiens OX=9606 GN=MUC4 PE=1 SV=1
XLKMETPGMTTPSLKTDGGRRTATSPPPTTSQTLLSTLPSTAMHTRSTAAPLPLLPERGVSLFPYGAGAGDLEFVRRTVDFTSPLFKPATGFPLGSSLRDSLYASQAGTLWPWWLRSGTMLTSPLVGGPHFLRNTRRSMVNTAC
>tr|B4DFF3|B4DFF3_HUMAN Battenin OS=Homo sapiens OX=9606 GN=CLN3 PE=1 SV=1
MLSAAHDLLSHKRTSGNQSHVDPGPTPLPHNSSSRFDCNSVSTAAVLLADLLPTLVLKLLAPLGLHLLPYSPRVLVSGLCAAGSFVLVAFSHSVGTSLCGVVFASLSSGLGEVTFLSLTAFYPRAVLSWWSSGTGGAGLLGALSYLGLTQAGLSPQQTLLSMLGLPALLLASYFLLLTSPEAQDPGGEEEAESAARQPLLRTEAPESKPGSSSSLSLRERWTVFKGLLWYLVPLVVVYFAEYFLNQGLFELLFFWNTSLSHAQQYRWYQMLYQAGVFASRSSLRCCRLRFTWALALLQCLNLVFLLADVWFGFLPSLYLVFLLLLYEGLLGGAAYVNTFHNLALETSDEHREFAMAATCLSDTLGLSLSGLLALPLHDFLCQLS
>tr|A0A087X0Q4|A0A087X0Q4_HUMAN Immunoglobulin kappa variable 2-40 OS=Homo sapiens OX=9606 GN=IGKV2-40 PE=1 SV=1
EDLVMTQTPLSLPVTPGEPASLSCRSSQSLLDSDDGNTYLDWYLQKPGQSPQLLLYTLSYRASGVPDRFSGSGSGTDFTLKLSRVEAEDVGVYYCMQRLEFPST
>tr|Q71S60|Q71S60_HUMAN DnaJ homolog subfamily C member 10 OS=Homo sapiens OX=9606 GN=DNAJC10 PE=1 SV=1
MGVWLNKDDYLRDLKRLLLCFLLVYMALLVGTDQDFYSLLGVSKTASSRELRQAFKKLALKLHPDKNPNNPNAHGDFLKLNRAYEVLKDEDLRKKYDKYGEKGLEDNQGGQYESWNYYRYDFGLYDDDPELLTLERREFDAAVNSGELWFVNFYSPGCSHCHDLAPTWRDFAKESLR
>tr|F2Z2L1|F2Z2L1_HUMAN Transmembrane 9 superfamily member OS=Homo sapiens OX=9606 GN=TM9SF4 PE=1 SV=1
MATAMDWLPWSLLLFSLMCETSAFYVPGVAPLNFHQNDPVELKAVKLTSSRTQLPYEYYSLPFCQPSKLTYKAENLGRRKERTGS
>tr|A0A087WVS4|A0A087WVS4_HUMAN High affinity immunoglobulin gamma Fc receptor IB OS=Homo sapiens OX=9606 GN=FCGR1B PE=1 SV=1
MWFLTTLLLWVPVDGQVDTTKAVLTLQPPWVSVFQEETLTLHCEVLHLPGSSSTQWFLNGTATQTSTPSYRLTSASVNDSGEYRCQRGLSGRSDPLQLELHRGWLLLQVSSRVFMEGEPLALRCHAWKDKLVYNVLYYRNGKAFKFFHWNSNLTLLKTNLSHNGTYHCSGMGKHRYTSAGLSQYTVKELFPAPVLNASVTSPLLEGNLVTLSCETKLLLQRPGL
>tr|A0A5B3|A0A5B3_HUMAN T cell receptor beta variable 19 (Fragment) OS=Homo sapiens OX=9606 GN=TRBV19 PE=1 SV=1
MSNQVLCCVVLCFLGANTVDGGLTQSPKYLFRKEGQNVTLSCEQNLNHDAMYWYRQDPGQGLRLLYYSQLVNDFQKGDLAEGYSVSREKKESFPLTVTSAQKNPTAFYLCASSL
>tr|E9PL00|E9PL00_HUMAN Cysteine and histidine-rich domain-containing protein 1 OS=Homo sapiens OX=9606 GN=CHORDC1 PE=1 SV=1
MALLCYNRGCGQRFDPETNSDDACTYHPGVPVFHDALKS
>tr|G3V171|G3V171_HUMAN Phosphatidylinositol 3,4,5-trisphosphate 3-phosphatase TPTE2 OS=Homo sapiens OX=9606 GN=TPTE2 PE=4 SV=1
MNESPQTNEFKGTTEEAPAKESPHTSEFKGAALVSPLSKRWTHLVRLLRLLLLLRLFHLLHQKRQLEKLMRRLVSENKRRYTRDGFDLDLTYVTERLLAMSFPSSGRQSFYRNPLEEVVRFLDKKHRNHYRVYNLCSERAYDPKHFHNRVSRLMLDDHNVPTLHEMVVFTKEVNEWMAQDLENLVALHCKGGKGRTGTMVCALLLASELFLTAEESLYYFGERRTNKTHSNKFQGVETPSQNRYVGYFAQVKHLYNWNLPPRRLLFLKRFLLYSLRGDVCDLKVQVVMEKKVVFSSTSLGNCSREEGSTQGQLEGGALQETCARLMGGSNSEREGGT
>tr|F8WDL5|F8WDL5_HUMAN Complex I-75kD OS=Homo sapiens OX=9606 GN=NDUFS1 PE=1 SV=1
MLRLPVRKALVGLSKSPKGCVRTTATAASNLLEVFVDGQSVMVEPGTTVLQACEKVGMQLPRFCYHERLSVAGNCRMCLVELEKAPKVLDT
>tr|A0A087WU35|A0A087WU35_HUMAN Zinc finger protein 714 OS=Homo sapiens OX=9606 GN=ZNF714 PE=1 SV=1
MNVMLENYKNLVFLAGLAVSKQDPLTSLEQEKEPWNMKLCEMVDESPAMCSSFTRDLWPEQDLKDSFQQVLLRRHGKCEHENLQLRKGSANVVECKVYKKGYNELNQCLTTTQSKLFPCDKYLKVFHKLFNSNRHKTRHTGEKPFKCKKCDESFCMLLHLHQHKRLHLRENSYQCEECDKVFKRFSTLTRHKRVHTGEKPFKCEECGKAFKHSSTLTTHKMLHTGEKPYRCEECGKAFYHSSHLTTHKVLHTGEKPFKCEECGKAFNHPSALTTHKFLHVKEKPYKCEECDKAFNRFSYLTKHKLLHSGEKSYKCEQCGKGFNWSSTLTKHKRLHTGEKPYKCEECGKAFNVSSHLTTHKMLHTGEKPYKCEECGKAFNHSSKLTLHKLLHTGEKPYKCEECGKAFNQSSNLTKHKLLHTGEKLYKCEECGKAFNRSSNLTTHKRLHTGEKPYKCEECGKAFNRSSNLTKHNLLHTGEKSYKCEECGKAFNQSSTLTKHRKLQQGMVAHACNPNTLRGLGEQLARSGVQDQPGQHGKTPSLLKLQKFAGCGGRRL
>tr|A6H8L4|A6H8L4_HUMAN ADAM17 protein OS=Homo sapiens OX=9606 GN=ADAM17 PE=1 SV=1
MRQSLLFLTSVVPFVLAPRPPDDPGFGPHQRLEKLDSLLSDYDLLSLSNLQQHSVRKRDLQTSTHVETLLTFSALKRHFKLYLTSSTERFSQNFKVVVVDGKNESEYTVKWQDFFTGHVVGEPDSRVLAHLRDDDVLLRLNTDGAEYNLEPLWRFVNDTKDKRMLVYKSEDLKNVSRLQSPKVCGYLKVDNEELLPKGLVDREPPEELVHRVKRRADPDPMKNTCKLLVVADHRFYRYMGRGEESTTTNYLLHTDRAN
>tr|Q53RZ3|Q53RZ3_HUMAN Rho-related GTP-binding protein RhoE (Fragment) OS=Homo sapiens OX=9606 GN=RND3 PE=1 SV=1
MKERRASQKLSSKSLMDPNQNVKCKLVVVGDSQCGKTALLHVFAKDCFPENYVPTVFENYTASFELDTQRLELSLWDTSGSPYYDNVRPLSYPDSDAVLLCFDLSRPETLDSVLKK
>tr|Q2HIZ1|Q2HIZ1_HUMAN THBS3 protein OS=Homo sapiens OX=9606 GN=THBS3 PE=1 SV=1
MDNNKHCKQDNCLLTPNSGQEDADNDGVGDQCDDDADGDGLKNVEDNCRLFPNKDQQNSDTDSFGDACDNCPNVPNNDQKDTDGNGEGDACDNDVDGDGLPNGLDNCPKVPNPLQTDRDEDGVGDACDSCPEMSNPTQTDADSDLVGDVCDTNEDSDGDGHQDTKDNCPQLPNSSQLDSDNDGLGDECDGDDDNDGLPDYVPPGPDNCRLVPNPNQKDSDGNGVGDVCEDDFDNDAVVDPLDVCPESAEVTLTDFRAYQTVVLDPEGDAQLDPNWVVLNQGMELVQTMNSDPGLAVGYTAFNGVDFEGTFHVNTVTDDDYAGFLFSYQDSGRFYVVMWKQTEQTYWQATPFRAVAQPGLQLKAVTSVSGPGEHLRNALWHTGHTPDQVRLLWTDPRNVGWRDKTSYRWQLLHRPQVGYLRVKLYEGPQLVADSGVLLDTSMRGGRLGVFCFSQENLLWSNLQYRCNDTVPEDFEPFRRQLLQGRV
>tr|E7EPY2|E7EPY2_HUMAN Histone-lysine N-methyltransferase MECOM (Fragment) OS=Homo sapiens OX=9606 GN=MECOM PE=1 SV=1
MKSEDYPHETMAPDLHEERQYRCEDCDQLFESKAELADHQKFPCSTPHSAFSMVEEDFQQKLESENDLQELHTLQECKECDQVFPDLQSLEKHMLSHTEEREY
>tr|K7EJT7|K7EJT7_HUMAN GH3 domain-containing protein OS=Homo sapiens OX=9606 GN=GHDC PE=1 SV=1
MLLWPLLLLLLLLPTLALLRQQRSQDARLSWLAGLQHRVAWGALVWAATWQRRRLEQSTLHVHQSQQQALRWCLQGAQRPHCSLRRSTGSHQSCLKLLGNWLPEAFLLSLGL
>tr|Q7Z5M0|Q7Z5M0_HUMAN Collagenase 3 OS=Homo sapiens OX=9606 GN=MMP13 PE=1 SV=1
MHPGVLAAFLFLSWTHCRALPLPSGGDEDDLSEEDLQFAERYLRSYYHPTNLAGLLKENAASSMTERLREMQSFFGLEVTGKLDDNTLDVMKKPRCGVPDVGEYNVFPRTLKWSKMNLTYRLVNYTPDMTHSEVEKAFKKAFKVWSDVTPLNFTRLHDGLADLMLSFGLKEHGDFYPFDGPSGLLAHAFPPGPNYGGDAHFDDDETWTSSSKGYNLFLVAAHEFGHSLGLDHSKDPGALMFPLYTYTGKSHFMLPDDDVQGLQSLYGPGDEDPNPKHPKTPDKCDPSLSLDALTSLRGETMLFKDRFFWRLHPQQVDAELFLTKSFWPELPNRLDAAYEHPSHDLLFLFRGRKFWALNGYDLLEGYPKKLSELGLPKEVNKLQ
>tr|B7XGB9|B7XGB9_HUMAN Protein phosphatase 1M OS=Homo sapiens OX=9606 GN=PPM1M PE=1 SV=1
MSAGWFRRRFLPGEPLPAPRPPGPHASPVPYRRPRFLRGSSSSPGAADASRRPDSRPVRSPARGRTLPWNAGYAELLNAEKSEFNEDQAACGKLCLRRCEFGAEEEWLTLCPEEFLTGHYWALFDGHGGPAAALLAANTLHSCLRRQLEAVVEGLVATQPPMHLNGRCLCPSDPQFVEEKGLRAEDLVLGALESAFQECDEVLGRELEASGQMGGCTALVAVSLQGKLYMANAGDSRALLVRRDELRPLSFEFTPETERQRLQQLAFVYPELLAGEFTRLEFPRRLKGDDLGQKVLFRDHHMSGWSYKRVEKSDLKYPLLHGQGRQARLLGTLAVSRGLGDHQLRVLDTNLQLKPFLLSVPQVTVLDVDQLELQEDDVVVMATDGLWDVLSNEQVAWLVRSFLPGNQEDPHRFSKLAQMLLHSTQGKEDSLTEEGQVSYDDVSVFVLPLHSQGQESSDH
>tr|A0A087WV33|A0A087WV33_HUMAN Odontogenesis-associated phosphoprotein OS=Homo sapiens OX=9606 GN=ODAPH PE=4 SV=1
MARRHCFSYWLLVCWLVVTVAEGQEEVFTPPGDSQNNADATDCQLFTLTPPPAPRSPVTRAQPLTKTPRYFPRRRLQRGSSSEES
>tr|B7Z7G7|B7Z7G7_HUMAN Vacuolar protein sorting-associated protein 45 OS=Homo sapiens OX=9606 GN=VPS45 PE=1 SV=1
MVYTQSELLQKEVYLFERLDSQNRELMKHLKALCFLRPTKENVDYLLQELRRPKYTLYFLYFSNVLSKSDVKSLAEADEQEVVAEVQEFYGDYLAVNPHLFSLNLLGCCQGRNWDPAQLSRTTQGLTALLLSLKKCPMLRYQLSSEAAKRLAECVKQVLTKEYELFEFRRTEVPPLLLLLDRCDDALTPLLNQSAGNQ
>tr|A0A0S2Z4J7|A0A0S2Z4J7_HUMAN Glutathione synthetase OS=Homo sapiens OX=9606 GN=GSS PE=1 SV=1
MATNWGSLLQDKQQLEELARQAVDRALAEGVLLRTSQEPTSSEVVSYAPFTLFPSLVPSALLEQAYAVQMDFNLLVDAVSQNAAFLEQTLSSTLKQDDFTARLFDLHKQVLKEGLAQCSGATDCSREGKKHL
>tr|A0A3F2YNW3|A0A3F2YNW3_HUMAN Uncharacterized protein C2orf15 OS=Homo sapiens OX=9606 GN=C2orf15 PE=1 SV=1
MGFSLSKSATQVSALHMDSKVDDHLLRGTEKSRLEPATQLFQNTKKLRLEDTNQENFTRLEGTGTGSLSGKALGSVVYVKESDGLEMTDVE
>tr|A0A087WU55|A0A087WU55_HUMAN Unconventional myosin-XIX (Fragment) OS=Homo sapiens OX=9606 GN=MYO19 PE=1 SV=6
MLQQVNGHNPGSDGQAREYLREDLQEFLGGEVLLYKLDDLTRVNPVTLETVLRCLQARYMADTFYTNAGCTLVALNPFKPVPQLYSPELMREYHAAPQPQKLKPHVFTVGEQTYRNVKSLLEPVNQSLVVSGESGAGKTWTSRCLMKFYAVVATSPASWESHKLAERLEQRLLNSN
>tr|C9J8J0|C9J8J0_HUMAN Single-stranded DNA-binding protein, mitochondrial (Fragment) OS=Homo sapiens OX=9606 GN=SSBP1 PE=1 SV=1
MFRRPVLQVLRQFVRHESETTTSLVLER
>tr|I3L1R8|I3L1R8_HUMAN Trafficking protein particle complex subunit 1 OS=Homo sapiens OX=9606 GN=TRAPPC1 PE=1 SV=1
MTVHNLYLFDRNGVCLHYSEWHRKKQAGLPKEEEGWLPGLPN
>tr|F2Z3P4|F2Z3P4_HUMAN UTP--glucose-1-phosphate uridylyltransferase OS=Homo sapiens OX=9606 GN=UGP2 PE=1 SV=1
MSQDGASQFQEVLRQELELSVKKELEKLLTTASSHEFERVTSDRTMLL
>tr|A0A0B4J1W4|A0A0B4J1W4_HUMAN Carcinoembryonic antigen-related cell adhesion molecule 21 OS=Homo sapiens OX=9606 GN=CEACAM21 PE=1 SV=1
MAPRHFLLVTLSTESVAQPSLQASSTTVTEKGSVVLTCHTNNTGTSFQWLFNNQRLQVTKRMKLSWFNHVLTLDPLRQEDAGEYQCEVSNPVSSNRSDPLKLTVKSDDNTLGLLLGVLVGSLLVAALVCFLLLRKTGRASDQSDFREQQPPASTPGHGPSDSSLS
>tr|J3KNK7|J3KNK7_HUMAN Pyridoxal-dependent decarboxylase domain-containing protein 1 OS=Homo sapiens OX=9606 GN=PDXDC1 PE=1 SV=2
MDASLEKLADPTLAEMGKNLKEAVKMLEDSQRRTEEENGKKLLSGDLPGPLQGSGQDMVSLLQLVQNLMHGDEDEEPQSPRLQNLGEQGHMALLGHSLGAYLSTLDKEKLRKLTTRLLSDTTLWLCRLFRYENGCAYFHEEEREGLAKLCRLALHSRYEDFVVDGFNVLYNKKPVLYLSAAARPGLGQYLCNQLGLPFPCLCRVPCNTVFGSQHQMDVAFLEKLLKDDLERGRLPLLLVANAGTAAVGHTDKLGRLKELCEQYGLWLHVEGVNLATLALGYVSSSVLAAAKCDSMTMTPGPWLGLPAVPAVTLYKHDDPALTLVAGLTSNKPTDKLRALPLWLSLQYLGLDGFVERLKHACQLSQRLQKV
>tr|A0A087WYD0|A0A087WYD0_HUMAN Complex I-SGDH OS=Homo sapiens OX=9606 GN=NDUFB5 PE=1 SV=1
MAAMSLLRRVSVTAVAALSGRPLGTRLGFGGFLTRGFPKAAAPVRHSGDHGKRLFVLRPSRFYDRRFLKLLRFYLALTGLPVALFLTLVNVFLGQAELAELPEGYVPEHWEYYKGKGAGSAKLDACERRWTLVLL
>tr|H0YCI4|H0YCI4_HUMAN Nucleosome assembly protein 1-like 4 (Fragment) OS=Homo sapiens OX=9606 GN=NAP1L4 PE=1 SV=1
EKAAATAEEPDPKGLPEFWFTLFRNVDMLSELVQEYDEPLLKHLQDLKVKFSDPGQPMSFVLEFHFEPNDYFTNSVLTKTYKMKSEPDKADPFSFEGPELVDCDGCTLDWKKGKNVTVKTLKKKQKHKGRGTVRTLTKQVPNESFFNFFNPLKASGDGESLDEDSEFTLASDFELGHFFRERLVPRAVLYFTGEALEDDDNPDM
>tr|A0A0G2JJ73|A0A0G2JJ73_HUMAN G patch domain and ankyrin repeat-containing protein 1 (Fragment) OS=Homo sapiens OX=9606 GN=GPANK1 PE=1 SV=4
MSRPLLLTFTPATDPSDLWKDGQQQPQPEKPESTLDGAAALAFYEALLGDESSAPDSQRSQTEPARERKRKKRRLMKAPAAEAVAEGASGRHGQGRSLEAEDKMTHRLLRAAQEGDLPELRRLLEPHEAGGAGGNLNARDAFWWTPLMCAARAGQGAAVSYLLG
>tr|A6ZIE3|A6ZIE3_HUMAN MUC1 isoform M9 OS=Homo sapiens OX=9606 GN=MUC1 PE=1 SV=1
MTPGTQSPFFLLLLLTVLTGSGHASSTPGGEKETSATQRSSVPSSTEKNAVSMTSSVLSSHSPGSGSSTTQGQDVTLAPATEPASGSAATWGQDVTSVPVTRPALGSTTPPAGVPGWGLALLVLVCVLVALALVYLLALAVCQCRRKNYGQLDLFPARDTYHPMSEYPTYHTHGRYVPPSSTDRSPYEKVSAGNGGSSLSYTNPAVAATSANL
>tr|H0Y476|H0Y476_HUMAN Voltage-dependent L-type calcium channel subunit beta-4 OS=Homo sapiens OX=9606 GN=CACNB4 PE=1 SV=2
MAGSADSYTSRPSDSDVSLEEDREALRQEREQQAALQLERAKSKPVAFAVKTNVSYCGALDEDVPVPSTALSFDAKDFLHLKEKYNNDWWLGRLVKEGCELGFLPSPLRLENLRLQQEQKRGRFHGGKSSGNSSSSLGEMVSGTFRATPTSTAKQKQKVTEHLPPYDVVPSMRPVVLVGPSLKGYEVTDMMQKALFDFLKHRFDGRLSLTRVTADLSLAKRSVLNNPSKRALLERSNTRSSLAEVQSELERLFELARSLQLVVLDADTLNHPAQLLKTSLAPLLVHVKVSSPKVLQRLLKSRGKSQSKHLNVQLVAADKLAQCPPEMFDVLLDENQLEDACEHLGEYLEAYWRATHTTSSTPMTPLLGRNLGSTALSPYPTALSGLQSQRMRHSNHSTENSPLERRSLMTSDENYHNERARKSRNRLSSSSQHSRDHYPLVEEDYPDSYQDTYKPHRNRGSPGGYSHDSRHRL
>tr|A0A075B7B0|A0A075B7B0_HUMAN Zinc finger protein 780A OS=Homo sapiens OX=9606 GN=ZNF780A PE=1 SV=1
MVHGSVTFRDVALDFSQEEWECLQPDQRTLYRDVMLENYSHLLSLGSSLSKPDVLTLLEQEKEPWMVVRKETSRRYPDLELKYGPEKVSPENDTSEVNLPKQVLKQ
>tr|F5H390|F5H390_HUMAN Coronin OS=Homo sapiens OX=9606 GN=CORO1B PE=1 SV=1
MSFRKVVRQSKFRHVFGQPVKNDQCYEDLRVSRVTWDSTFCAVNPKFLAVLVEASGGGAFLVLPLSKTGRLDKAYPTVCGHTGPVLDLDWCPHNDEVLASGSEDCTVMVWQLPENGLTSPLTEPVVVLEGHTKRVGLLAWHPTARNVLLSAGCDNVVLLWNVGTAEELYRLDSLHPDLLYNVSWNHNGSLFCSACKDKSVRLLDPRRGTLVAEREKAHEGARPMRALFLADGKVFTTGFSRMSERQLALWDPGSPLLQKASSSSKPPGPSPLCFCLVTSRAP
>tr|A0A2R8Y5G6|A0A2R8Y5G6_HUMAN RNA helicase OS=Homo sapiens OX=9606 GN=DDX3X PE=1 SV=1
MNTTSKKHGNNGFYDKDSSGWSSSKDKDAYSSFGSRSDSRGKSSFFSDRGSGSRGRFDDRGRSDYDGLGSRGDRSGFGKFERGGNSRWCDKSDEDDWSKPLPPSERLEQELFSGGNTGLNFEKYDDLPVEATGNNCPPHLESFSDVEMGELLMGNLELTRYTRPTPVQKHALPLLKEKRDLMACAQTGSGKTAAFLLPLLSQLYSDGPGEALRAMKENGRYGRRKQYPLSLVLAPTRELAVQLYEEARKFSYRSRVRPCVVYGGADLGQQLRDLERGCHLLVATPGRLVDMMERGKLGLDFCKYLVLDEADRMLDMGFEPQLRRLVEQDTMPPKGVRHTMMFSATFPKELQMLARDFLDEYLFLAVGRVGSTSENLTQKVVWVEESDKRSFLLDLLNATGKDSLTLVFVETKKGADSLEDFLYHEGYACTSLHGDRSQRDREEALHQFRSGKSPLLVATAVAARGLDLSNVKHVLNFDLPSDLEEYVHRLGRTGRVGNLGLATSFFNERNLNLTKDLLDLLVEAKQEVPSWLENMAYEHHYKGSSRGRSKSRFSGGFGARDYRQSSGASSSSFSSSRASSSRSGGGGHGSSRGFGGGGYGGFYNSDGYGGNYNSQGVDWWGN
>tr|M0QYQ4|M0QYQ4_HUMAN Prostate tumor overexpressed gene 1, isoform CRA_i OS=Homo sapiens OX=9606 GN=PTOV1 PE=1 SV=1
MRSPAVPTPARGQLGVAFVLLPPHSEGARVFGALGPLGPSSPGLTLGGLAVSEHRLSNKLLAWSGVLEWQEKRRPYSDSTAKLKRTLPCQAYVNQGENLETDQWPQKLLMQLLPQQLLTTLGPLFRNSQLAQFHFTNRDCDSLKGLCRLMGNGFAGCMLFPHLSPCEVRVLMLLYSSKKKLFMGLLPYDQSGFVSALRQVLTTRKQAVGPGGVNSGPVQLVNNKFLAWSGVMEWQEA
>tr|L7UQJ2|L7UQJ2_HUMAN Autophagy protein 5 OS=Homo sapiens OX=9606 GN=ATG5 PE=1 SV=1
MTDDKDVLRDVWFGRLPTCFTLYQDELTEREAEPYYLLLPRVSYLTLVTDKVKKHFQKVMRQEDLSELWFEYEGTPLKWHYPLGLLFDLLASSSALPWNLTVHFKSFPEKDLLHCPSKDALEAHFMSCMKEADALKHKSQVLNEMQKKDHKQLWMGLQNDND
>tr|A0A590UJA8|A0A590UJA8_HUMAN Coiled-coil domain-containing protein 30 OS=Homo sapiens OX=9606 GN=CCDC30 PE=4 SV=1
MLELQYHNEDLEKDKTSQNCLGRGMEQVAKKLGVAHEELQRLTDELQVKEKEQCKLDSALKKAQLELDKLKENLVKLKENDAADLQKAKEQNQRLDEELLALRNRVRSLDSEKKVLGEMVERLKGEVCESQENKQLGNHSPGKTVGGEQREQHPSSGEKLKYNQQGEVQQLHQNLHRLQLLCNSAENELRYERGQNLDLKQHNSLLQEENLKLKLELKHAQQKLLDSTKMCSSLTAEYKHCQQKLKELELEVLKHTQSLKSQNNLQEKLVQEKSKVADAEEKLLDLQRKLEHAHKVCLTDTCLSEKQQLEEKLKEATQNEAKVKQQYQEEQQKRKLLYQNVDELHRQVRTLQDKENLLEMTCSQQQSRLQQQEALLKQLENEKRKYDEHVKSNQELSEKLSKLQQEKEALREEYLRLLKLLNVHVRNYNEKHHQQKVKLQKVKYRLTNEVELRDKRLNQFEDELGLLQHKLEKEKALQDQLTAQNDTLLLEKRKLQEQVLEQEQLLHSNKWTLSSLQSRVLYMDKENKQLQENSLRLTQQLGFLERLLRSLHLRRGENLKEFPVPKWWHRGKLASLPPTKKQKELYSTEVFTSNNAELQHEDESVPEATEKWKHSEQMETTLSDLLESEVVNELLPLSNSSFSGKGLVESFASLQETEELKSKEAMASSKSPEKSPENLVCSQNSEAGYLNVASLKETHGLQEQDQKSEL
>tr|A0A590UJK0|A0A590UJK0_HUMAN DNA excision repair protein ERCC-6-like 2 OS=Homo sapiens OX=9606 GN=ERCC6L2 PE=1 SV=1
MDPSAPQPRAETSGKDLWHPGERCLAPSPDNGKLCEASLKSLTVDENGKSFAVVLYADFQERKLPLKQLQEVKFVKDCPRNLLFDDEDLEKPYFPNRKFPSSSVAFKLSDNGDSLPYTLNRYLRDYQREGTRFLYGHYLHGGGCLLGDDMGLGKTVQVLSFLAAVLHKKGTREDLENNMPEFLLRSMKKEPLSSTAKKMFLLVAPLSVLYNWKDELDTWGYFRVTVLHGNRKDNELLRVKQRKCELALTTYETLRLCLDELNSLEWSAVLVDEAHRLKNPKARVTEVMKALKCNVRLGLTGTLLQNNMKELWCVMDWAVPGLLGSGTYFKKQFSDPVEHGQRHTATKRELATGRKAMQRLAKKMSGWFLRRTKTLLKDQLPKKEDRMVYCSLTDFQKAVYQTVLETEDVTLLLQSSEPCTCRSGQKRRNCCYKTNSHGETVKTLYLSYLTVLQKVANHVALLQAASTSKQQETLLKRLCDQVFSRFPDFVQKSKDAAFETLSDPKYSGKMKVLQQLLNHCRKNRDKVLLFSFSTKLLDVLQQYCMASGLDYRRLDGSTKSEERLKLVKEFNSTQDVNLCLVSTMAGGLGLNFVGANVVVLFDPTWNPANDLQALDRTQTHCRRERDAEPLSSAPGLQNGSENAVPYPWWCCVTGASLSCWRCELCRLQDVLE
>tr|A0A0G2JPT2|A0A0G2JPT2_HUMAN HLA class I histocompatibility antigen, C alpha chain OS=Homo sapiens OX=9606 GN=HLA-C PE=4 SV=1
AVVVPSGEEQRYTCHVQHEGLPEPLTLRWGGKGGSCSQAASSNSAQGSD
>tr|F2Z2K7|F2Z2K7_HUMAN 39S ribosomal protein L10, mitochondrial OS=Homo sapiens OX=9606 GN=MRPL10 PE=4 SV=1
MAAAVAGMLRGGLLPQAGKEWPRSSRRVLRPLSSPHLPSSTTDSSHNL
>tr|A0A6Q8PFL3|A0A6Q8PFL3_HUMAN Myotubularin-related protein 2 OS=Homo sapiens OX=9606 GN=MTMR2 PE=4 SV=1
MEKSSSCESLGSQPAAARPPSVDSLSSASTSHSENSVHTKSASVVSSDSLSTSADNFSPDLRVLRESNKLAEMEEPPLLPGENLKDMGP
>tr|M0QZN6|M0QZN6_HUMAN Zinc finger protein 85 (Fragment) OS=Homo sapiens OX=9606 GN=ZNF85 PE=4 SV=1
MKRHELMVAKPTVMCSHFAQDLWPEQNLKDSFQKVTLKRYGKCRHENLPLRKGCESMDECKMHKGGCNGLNQCLTATQSKLFQCDKYVKVAHKFSNSNRHELRHTKKKPFKCTKCGKSFGMLSCLTEHS
>tr|G3XAC6|G3XAC6_HUMAN RNA-binding protein 39 OS=Homo sapiens OX=9606 GN=RBM39 PE=1 SV=1
MADDLDLEAMLEAPYKKDENKLSSANGHEERSKKRKKSKSRSRSHERKRSKSKERKRSRDRERKKSKSRERKRSRSKERRRSRSRSRDRRFRGRYRSPYSGPKFNSALRGKLGLPHSLKLSRRRSRSKSPFRKDKSPVREPLDNLTPEERDARTVFCMQLAARLRPRDLEEFFSTVGKVRDVRMLSDRNSRRSKGLAYVEFVDVSSVPLALGLTGQRVLGVPLLVQASQAEKNRAAAMANNLQKGSAGPMRLYVGSLHFNLTEDMLRGLFEPFGRLESLQLMMDSETGRSKGYGFLTFSDSECAKKALEQLNGFELAGRPMKVGHVTERTDASSASSFLDSDELERTGLDLGTTGRLQLMARLAEGTGLQLPPAAQQALQMSGSLAFGAVADLQTRLSQQTEALFVLMFWNELWSDNMLTLQL
>tr|H3BTN7|H3BTN7_HUMAN Cell death-inducing p53-target protein 1 (Fragment) OS=Homo sapiens OX=9606 GN=CDIP1 PE=1 SV=2
MSSEPPPPYPGGPTAPLLEEKSGAPPTPGRSSPAVMQPPPGMPLPPADLGPPPYEPPGHPMPQPGFLPPHMSADGTYMPPAAKPTSTRTSACANGAGTRDSPACQSGPLCFAPCAQWSLSRSHLGLGAVPPSP
>tr|G3V0I9|G3V0I9_HUMAN 2,4-dienoyl CoA reductase 2, peroxisomal, isoform CRA_a OS=Homo sapiens OX=9606 GN=DECR2 PE=1 SV=1
MAQPPPDVEGDDCLPAYRHLFCPDLLRDKVAFLTGGGSGLGFRLAELFMRHGCHTVLASRSLPRVLTRWVFTTLTRLVSNS
>tr|Q5SZL6|Q5SZL6_HUMAN TBC1 domain family member 7 (Fragment) OS=Homo sapiens OX=9606 GN=TBC1D7 PE=1 SV=1
MTEDSQRNFRSVYYEKVGFRGVEEKKSLELLLKDDRLGLLPPHHESHAKVMMYRKEQYLDVLHALKVVRFVSDATPQAEVYLRMYQLESGKLPRSPSFPLEPDDEVFLALAKAMEEMVEDSVDCYWLTRRFVNQLNTKYRDSLPQLPKAFEQYLNLEDGRLLTHLRMCSAAPKLPYDLWFKRCFAGCLPESSLQRVWDKVVSGSCKLLVFVAVELLLTFKLKVMALNSAEKLTKFLEN
>tr|H3BUX4|H3BUX4_HUMAN Mitochondrial Rho GTPase 2 OS=Homo sapiens OX=9606 GN=RHOT2 PE=1 SV=1
MRRDVRLLLLGEAQVGKTSLLLSLVGEEFPEEVPPRAEELTLPADVTPEKVPTHLVDYSEAEQTDEELREELHKANVVCVVYDVSEEATLEKLRTKWLPLVNGGTTQGPSGQQVRPAVGELHGGRAPHHEPVSRD
>tr|A0A0U1RRA0|A0A0U1RRA0_HUMAN Uncharacterized protein OS=Homo sapiens OX=9606 PE=4 SV=1
MRFRRLTPGYFRVLQMQVAGELKAEPRSLLAGVVATVLAVLGLGGSCYAVWKMVGQRRVPRAP
>tr|A2AB27|A2AB27_HUMAN Guanine nucleotide-binding protein-like 1 (Fragment) OS=Homo sapiens OX=9606 GN=GNL1 PE=1 SV=1
MGERVLWPLRAGQHWRHRPLPAGLQDGLRSSSNSRSGSRERREEQTDTSDGESVTHHLRRLNQQPSQGLGPRGYDPNRYRLHFERDSREEVERRKRAAREQVLQPVSAELLELDLREVYQPGSVLDFPRRPPWSYEMSKEQLMSQEERSFQDYLGKLHGAYSSEKLSYFEHNLETWRQLWRVLEMSDLVLLLTDLRHPVVNFPPALYEYVTGELGLALVLVLNKVDLAPPALVVAWKHYFHQHYPQLHVVLFTSFPRDPRTPQD
>tr|B7Z7P8|B7Z7P8_HUMAN Eukaryotic peptide chain release factor subunit 1 OS=Homo sapiens OX=9606 GN=ETF1 PE=1 SV=1
MKQDVLNCTEGPLHSNGTSMLSLLLPPKDQLSRVAKMLADEFGTASNLKSRVNRLSVLGALTSVQQRLKLYNKVPPNGLVVYCGTLVTEEGKEKKVNLDFEPFKPLNTSLYLCDNKFHTEALTALLSDDSKFGFLVLDGSGALFGTLQGNTREVLHKFTVDLPKKHGRGGQSALRFARLRMEKRHNYVRKVAETAVQLFLSGDKVNVAGLVLAGSADFKTELSQSDMFDQRLQSKVLKLVDLSYGGENGFNQALELSTEVLSNVKFLQEKKLLGRYFDELSQDTGKYCFGVEDTLKALEMGAVELLLVYENLDLMRYVLHCQGTEEEKLLYLTPEQEKDKSHFTDKETGQEHELLESMPLLEWFANNYKKFGATLELVTDKSQEGSQFVKGFGGLGGLLRYRVDFQGMEYQGGDDEFFDLDDY
>tr|F6Q0M4|F6Q0M4_HUMAN Tumor necrosis factor receptor superfamily member 14 (Fragment) OS=Homo sapiens OX=9606 GN=TNFRSF14 PE=1 SV=1
MEPPGDWGPPPWRSTPKTDVLRLVLYLTFLGAPCYAPALPSCKEDEYPVGSECCPKCSPGYRVKEACGELTGTVCEPCPPGTYLAHLNGLSKCLQCQMCDPAMGLRASRNCSRTENAVCGCSPGHFCLVQDGDHCAACRAYATSSPGQRVQKGGTESQDTLCQNCPPGTFSPNGTLEECQHQTKCSWLVTKAGAGTSSSHWVWWFLSGSLVLVLVCSTVGLLLCVKRRKPR
>tr|A0A5F9ZHA4|A0A5F9ZHA4_HUMAN cTAGE family member 4 OS=Homo sapiens OX=9606 GN=CTAGE4 PE=4 SV=1
MEEPGATPQPYLGLVLEELRRVVAALPESMRPDENPYGFPSELVVCAAVLGFFVVLLFLWRSFRSVRSRLYVGREQKLGATLSGLLEEKCKLLEKFSLLQKEYEGYEVESSLEDASFEKAAAEEARSLEATCEKLNRSNSELEDELLCLEKDLKQEKSKHSQQDELMADLSKSLQSLEDESKSLKSQLAEAKLLCKTFKMSEERRALALKDALNENSQLQTSHKQLFQQEAEVWKGQVSELNKQKLTFEDSKVHAEQVLNDKENHLKTLTGHLPMMKDQAAVLEEDTTDDDNLELEVNSQWENGANLDDPLKGALKKLLHAAKLNVSLKSLEGERNHLLLQLSEVDKTKEELTEHLKNLQTQQASLQSENLYFESENQKLQQKLKLMTEFYQENEMKLYRKLTVEENYRLEEEEKLSRVEEKLSRATEGLETYRKLAKDLEEELERTVHFYQKQVLSYEKRGHDNWLAARTAERNLSDLRKENAHNKQKLTETELKFELLEKDPNALDVSNTAFGREHSPCSPSPLGRPSSETRAFPSPQTLLEDPLRLSPVLPGGGGRGPSSPGNPLDHQLTNERGEPSYDRLLDPHRAPSDTGSLSSPVEQDRRMMFPPPGQSYPDSTLPPQREDRFYSNSERLSGPAEPRSFKMTSLDKMDGSMPSEMESSRNDAKDDLGNLNVPDSSLPAENEATGPGFLPPPLAPVRGPLFPVDTRGPFMRRGPPFPPPPPGTMFGASRGYFPPRDFPGPPHAPFAMRNLYPPRGLPPYFHPRPGFYPNPAF
>tr|B0YIW2|B0YIW2_HUMAN Apolipoprotein C-III OS=Homo sapiens OX=9606 GN=APOC3 PE=1 SV=1
MGTWGAPHRTLPCRNRGAMQPRVLLVVALLALLASARASEAEDASLLSFMQGYMKHATKTAKDALSSVQESQVAQQARGWVTDGFSSLKDYWSTVKDKFSEFWDLDPEVRPTSAVAA
>tr|B3KR83|B3KR83_HUMAN Probable 18S rRNA (guanine-N(7))-methyltransferase OS=Homo sapiens OX=9606 GN=BUD23 PE=1 SV=1
MADPQSCFMTRQKPGNTFASEGSLNTAGRPGVGKRQVAPVAGVARKGRRLWGSRMLDLQTRMAGRALELLYLPENKPCYLLDLGCGTGLSGSYLSDEGHYWVGLDLSPAMLGPGLPSCPAAVP
>tr|A0A2R8Y674|A0A2R8Y674_HUMAN Peroxisomal multifunctional enzyme type 2 OS=Homo sapiens OX=9606 GN=HSD17B4 PE=4 SV=1
MVLLEAPHLLRRKEPETPGLSSRLGPSLCPGFCRKRSVSCCE
>tr|A0A120N617|A0A120N617_HUMAN KIR3DL2 OS=Homo sapiens OX=9606 GN=KIR3DL2 PE=1 SV=1
MSLTVVSMACVGFFLLQGAWPLMGGQDKPFLSARPSTVVPRGGHVALQCHYRRGFNNFMLYKEDRSHVPLFHGRLFQESFLMGPVTPAHAGTYRCRGSRPHSLTGWSTPSNPLVLMVTGNHRKPSLLAHPGPLLKSGETVLLQCWSDVMFEHFFLHREGLSEDPSRLVGQLHDGVSKANFSLGPLMPVLAGTYRCYGSVPHSPYQLSAPSDPLDLVLTGLYEKPSLSAQPGPTVQAGENVTLSCSSWSSYDLYHLSREGEAHERRLRAVPKVNRTFQADFPLGPATHGGTYRCFGSFRALPCVWSNSSDPLLVSVTGNPSSSWPSPTEPSSKSGLCRHLHVLLGTSVVLFLFLLLLFFLLYRWCSNKKNAAVMDQEPAGDRTVNRQDSDEQDPQEVTYAQLDHCVFLQRKLSRPSQRPKTPLTDTSVYTELPNAEPRSKVVSCPRAPQSGLEGVF
>tr|A0A384N5Y3|A0A384N5Y3_HUMAN C-1-tetrahydrofolate synthase, cytoplasmic OS=Homo sapiens OX=9606 GN=MTHFD1 PE=1 SV=1
MAPAELLNGKELSAQLRARLKNQVTQLKEQVPGFTPRLALLQVGNRDDSNLYLNVKLKAAEELGLKATHLKLPRTTTESEVMKYLTSLNEDSTVHGFLVQLPLDSENSLNTEEVLNALAPEKDVDGLTSLNAGKLARGDLNDCFLPCTPKGCLELLKETGVPLAGRHAVVVGRSKLVGAPMHDLLLWNNATVTTCHSKTAHLDEEVNKGDLLVVATGQPEMVKGEWLKPGALVLDCGLNYVPDDKKPNGRKVVGDVAYDEAKERASFLTPVPGGVGPMTVAMLMQSTVESAKRFLEKFKPGKWMLQYNNLNLKTPVPSDLDLSRSCKPKPLGKLARELGLLSEEVELYGETKAKVLLSALERLKHRPDGKYVVVTGLTPTPLGEGKSTTTLGLVQALGAHLYQNVFACVRQPSQGPTFGLKGGAAGGGYSQVLPMEEFNLHLTGDLHALTAANNLVAAALDARLFHELTQTDKALFNRLVPSVNGVRRFSDLQLRRLKRLGLEKTDPTTLTDEELNRFARLDLDPETLTWQRVLDTNDRFLRKLTLGQAPTEKGHTRTAQFDLSVASELMAVLALTTSLEDMRERLGKMVVASSKKGEPVSAEDLGVSGALTVLMKDALKPNLMQTLEGTPVFVHAGPFANLAHGNSSLLADRLALKLVGPEGFVVTEAGFGADLGMEKFFNLKCRYSGLCPHVVVLVATVRALKMHGGGPTVTAGLPLPKAYLQENLELVEKGFSNLKKQLENARMFGLPVVVAVNAFKTDTESELDLLSRLSREHGAFDAVKCTHWAEGGKGALALAQAVQRAAQAPSSFQLLYDLKLPVEDKLRLLAQKLYGADDLELLPEAQHKAEVYTKQGFGNLPLCMAKTHLSLSHNPEQKGVPTGFLLPLRDLRASVGAGFLYPLVGTMSTMPGLPTRPCFYDLDLDPETEQVNGLF
>tr|B4DJW4|B4DJW4_HUMAN Phospholipase A2 group XV OS=Homo sapiens OX=9606 GN=PLA2G15 PE=1 SV=1
MGLHLRPYRVGLLPDGLLFLLLLLMLLADPALPAGRHPPVVLVPGDLGNQLEAKLDKPTVVHYLCSKKTESYFTLWLNLELLLPVLLDCWLDNLRLVYNKTSRATQFPDGVDVRVPGFGKTFSLEFLDPSKSSVGSYFHTMVESLVGWGYTRGEDVRGAPYDWRRAPTAAAGLEGQVYPGLRVTGCALGGRGQDPARPGFRRQQPDPSHRAPEDPGAAAVSCLHQLAAALQLHMVT
>tr|E7EW99|E7EW99_HUMAN Melanoma antigen preferentially-expressed in tumors (Fragment) OS=Homo sapiens OX=9606 GN=PRAME PE=1 SV=1
MERRRLWGSLQSRYLSMSVWTSPRRLVELAGQSLLKDEALALAALELLPRELFPPLFMAAFDGRHSQTLKAMVQAWPFTCLPLGVLMKGQHLHLETFKAVLDGLDVLLAQEVRPRRWKLQVLDLRKNSHQDFWTVWSGNRASLYSFPEPEAAQPMTKKRKVDGLSTEAEQPFLPVEVLVDLFLKEGACDELFSYLLEKVKR
>tr|A0A0B4J2F5|A0A0B4J2F5_HUMAN Dual-specificity protein phosphatase 10 OS=Homo sapiens OX=9606 GN=DUSP10 PE=4 SV=1
MKTSVTTPSSSKSAGRWGAAHPRPRACYLSPSPPPLTSRTLSSPPSCPSCSLAMSRMLRTWTPCSG
>tr|Q6NWU0|Q6NWU0_HUMAN Cytochrome P450 2D6 OS=Homo sapiens OX=9606 GN=CYP2D6 PE=1 SV=1
MGLEALVPLAVLVALFLLLVDLMHRRQRWAARYPPGPLPLPGLGNLLHVDFQNTPYCFDQLRRRFGDVFSLQLAWTPVVVLNGLAAVREALVTHGEDTADRPPVPLTQLLGFGPRSQGVFLARYGPAWREQRRFSVSTLRNLGLGKKSLEQWVTEEAACLCAAFANHSGRPFRPNGLLDKAVSNVLASLTCGRRFEYDDPRFLRLLDLAQEGLKEESGFLREVLNAVPVLLHLPALAGKVLRFQKAFLTQLDELLTEHRMTWDPAQPPRDLTEAFLAEMEKAKGNPESSFNDENLCLVVADLFSAGMVTTSTTLAWGLLLMLLHPDVQRRVQQELDDVLGQVRRPEMGDQAHMPYTTAVLHEVQRFGDLVPLGVTHMTSRDLEVQGFRLPKGTTLLTNLSSVLKDEAVWEKPFRFHPEHFLDAQGHFVKPEAFLPFSAGRRACLGEPLARMELFLFFTSLLQHFSFSVPTGQPRPSHHGVFAFLVTPSPYELCAVPR
>tr|F2Z3C0|F2Z3C0_HUMAN 40S ribosomal protein S9 OS=Homo sapiens OX=9606 GN=RPS9 PE=1 SV=1
MPVARSWVCRKTYVTPRRPFEKSRLDQELKLLGEYGLRNKREVWRVKFTLAKLRKAARELLTLDEKDPRRLFEGGSL
>tr|B3KNW1|B3KNW1_HUMAN AP-1 complex subunit gamma-1 OS=Homo sapiens OX=9606 GN=AP1G1 PE=1 SV=1
MRSALLERMPVMEKVTTNGPTELVQTNGETEPAPLETKPPPSGPQPTSQANDLLDLLGGNDLTPVLPTAPTSKPSSAGGELLDLLGDLNLTGAPAAAPAPASVPQLSQPPFLLDGLSSQPLFNDLAAGLPSLTAYSKNGLKLEFTFERSNTNPSVTVLTLQASNSTELDMTDFVFQAAVPKTFQLQLLSPSSSLVPAFNTGTLTQVLKVLNPQKQQLRMRLKLTYNHKGSAMQDLAEVNNFPPQSWQ
>tr|G3V4C3|G3V4C3_HUMAN Trafficking protein particle complex subunit 6B OS=Homo sapiens OX=9606 GN=TRAPPC6B PE=1 SV=1
MADEALFLLLHNEMVSGVYKSAEQGEVENGRCLTKLENMGFRVGQGLLER
>tr|E9PQ49|E9PQ49_HUMAN Elongation factor 1-delta (Fragment) OS=Homo sapiens OX=9606 GN=EEF1D PE=1 SV=8
MATNFLAHEKLWFDKFKYDDAERRFYEQMNGPVAGASRQENGASVLLRDLARARENLQKSLAGSSGPGASSGTSGDHGELVVRLASLEVENQSLRGVVQELQQALSKLEARLNVLEKSSPGHRATAPQTQHVSPMRQVEPPAKKPATPAEDDEDDDLDLFGSDNEEEDKEAAQLREERLRQYAEKKAKKPALVAKSSL
>tr|A0A3B3IT90|A0A3B3IT90_HUMAN WD repeat-containing protein 27 OS=Homo sapiens OX=9606 GN=WDR27 PE=4 SV=1
MENPQDLFSSNGGCLSDLVLEKYLVESKESVSHVQLACSMQDCAFPLDGTELCLWNTKDPSHQLLLLRGHHQPLTAMAFGNKVNPLLLCSASLDYVLMWNLDECREKVLQGLVPRGTVMGSLLGKVLCLQLSLDDHVVAVCAGNKLFMLDLEMECCKLQEQCPALRAWSSLGLFSGR
>tr|B3KR95|B3KR95_HUMAN DENN domain-containing protein 1B OS=Homo sapiens OX=9606 GN=DENND1B PE=1 SV=1
MDCRTKANPDRTFDLVLKVKCHASENEDPVVLWKFPEDFGDQELLQSVPKFCFPFDVERVSQNQVGQHFTFVLTDLESKQRFGFCRLTSGGTLCLCLLSYLPWFEVYYKLLNTLADYLAKELENDLNETLRSLYNHPVPKANTPVNLSVHSYFLAPDVTGLPTLPESRNLTEYFVAVDVNNMLQLYASMLHERRLVLLSSKLSTLTACLHGSAALLYPMYWQHLYLPVLPPHLLDYCCAPMPYLLGLHSSLLERVKNKSLEDVVMLNVDTNTLESPFSDLNNLPSDVVSALKNKLKKQSTATGDGVARAFLRAQAALFGSYRDALRYKPGTRGHLNNGCLQSRKEVHCSTQQ
>tr|A0A1W2PQS3|A0A1W2PQS3_HUMAN Golgi SNAP receptor complex member 2 OS=Homo sapiens OX=9606 GN=GOSR2 PE=1 SV=1
MDESLQFNSSLQKVHNGMDDLLLDGHNLLDGLRTQRLTLKGTQKKLLDLANMLGLSNTVMRLLEKRAFQDKYFMLGGMLLTCVVMFLVVQYLT
>tr|A0A024QZP7|A0A024QZP7_HUMAN Cell division cycle 2, G1 to S and G2 to M, isoform CRA_a OS=Homo sapiens OX=9606 GN=CDK1 PE=1 SV=1
MEDYTKLEKLGEGTYGVVYKGRHKTTGQVVAMKKLRLESEEEGVPSTALRELSLLKELRHPNLVSLQDVLMQDSRLYLLFEFLSMDLKKYLDSLPPGQYMDSSLVKSYLYQLLQGLVFCHSRRVLHRDLKPQNLLLDDKGTLKLADFGLARAFGLPLRVYTHEALTLWYRSPEVLLGSARYSTPVDLWSLGTLFAELATKKPLFHGDSELDQLFRLFRALGTPNNEVWPEVESLQDYKNTFPKWKPGSLASHVKNLDENGLDLLSKMLLYDPAKRLSGKMALNHPYFNDLDNQLKKM
>tr|B4DGA7|B4DGA7_HUMAN Kyphoscoliosis peptidase OS=Homo sapiens OX=9606 GN=KY PE=2 SV=1
MELKKDLNAVSLDMLLLVHSEKRRAAQGTLSDQQANPSSLLQRGGGFQGVGNGVRRWQKLEGNDFHENLVEKQHPQQPQVLTSYNSQGTQLTVEVHPRDAMPQLLKKFSLAKRLQGDKNGNTRPRQPGGKDAHAYPWDRSSLKSMSLDLQQFEKLDLYASQVTAKSGLDELVSDLLQEAHTDLERVRALWLWLCHHLEYDLAAAQEKDRQAFKPTDLLRTQKTNCDGYAGLFERMCRLAGVQCMTVPGYSKGFGYQTGQSFSGEFDHAWNAVYLEGRWHLVDSTWGSGLVDTLTSKFTFLEWEGHGHH
>tr|G5E9P3|G5E9P3_HUMAN NF-kappa-B inhibitor-interacting Ras-like protein 1 OS=Homo sapiens OX=9606 GN=NKIRAS1 PE=1 SV=1
MGKGCKVVVCGLLSVGKTALLEQLLYGNHTLGMEDCETMEDVYMASVETDRGVKEQLHLYDTRGLQEGVELPKHYFSFADGFVLVYSVNNLESFQRVELLKKELDKFKDKKEATLVVLGNKLDLSEQRQVDAEVAQQWAKSEKVRLWEVTVTDRKTLLEPFTLLASKLSQPQSKSSFPLPGRKNKGNSNSEN
>tr|A0A0D9SFS3|A0A0D9SFS3_HUMAN 2-oxoglutarate dehydrogenase, mitochondrial OS=Homo sapiens OX=9606 GN=OGDH PE=1 SV=1
MFHLRTCAAKLRPLTASQTVKTFSQNRPAAARTFQQLRCYSAPVAAEPFLSGTSSNYVEEMYCAWLENPKSVHKSWDLFFRNTNAGAPPGTAYQSPLPLSRGSLAAVAHAQSLVEAQPNVDKLVEDHLAVQSLLRAYQLRGHHVAQLDPLGLLDADLDSSVPADLLSSTDKLGFYGLDESDLDKVFHLPTTTFLGGQESALPLRELLRRLEMAYCQHLGVEFMFLNDLEQCQWLRQKFETPGLMQFTNEEKRTLLARLVRSTRFEEFLQRKWSSEKRFGLEGCEVLLPALKTLLDKSSENGVDYVLMGMPHRGRLNVLANVLRKELEQLFCQFDSKLEAADEGSGDVKYHLGMYHRRLNRVTDRNLTLSLVANPSHLEAADPVVMGKTKAEQFYCGDTEGKKVMSLLLHGDAAFAGQGLVYETFHLSDLPSYTTHGTVHVVVNNQLGFTTDPRMARSSPYPTDVARVVNAPLFHVNSDDPEAVMYVCKVAAEWRSTFHKDVVVDLVCYRRNGHNEMDEPMFTQPLMYKQLRKQKPVLQKYAELLVSQGVVNQPEYEEELSKYDKLCEEAFARSKDEKLLHLKHWLDSPWPGFFTLDGQPRSMSCPSTGLTEDLLTHLGNVASSVPVENFTLHGGLSRLLKTRGEMVKNRTVDWALAEYMAFGSLLKEGLHLRLSGQDVERGTFSHRHHVLHDQNVDKRTCLPMNHLWPNQAPYTVCNSSLSEYGVLGLAGLRMASPNALVLWEAQFGDFHNTAQCLLDQFLCPGQAKWVRQNGLVLLLPHGMEGMGPEHSSARPERFLQMCNDDPDVLPDLKEANFDLNQLYDCNWVVVNCSTPGNFFHVLRRQLLLPFRKPLLLFTPKSLLRHPEARSSFDEMLPGTHFQRVLPEDGPAAQNPENVKRLLFCTGKVYYDLTRERKARDMVGQVALTRLEQLSPFPFDLLLKEVQKYPNAELAWCQEEHKNQGYYDYVKPRLRTTLSRAKPVWYAGRDPAAAPATGNKKTH
>tr|Q05BX2|Q05BX2_HUMAN MEF2D protein OS=Homo sapiens OX=9606 GN=MEF2D PE=1 SV=1
MGRKKLQLQRLTDERNRQVTFTKRKFGLMKKAYELSVLCDCELALLLFNHSNKLFQYASTDMDKVLLKYTEYNEPHESRTNADLLETLRKKGFNGCDSPEPDGEDSLEQSPLLEDKYRRASEELDGLFRRYGGPCWGVT
>tr|I3L3U6|I3L3U6_HUMAN Protein disulfide-isomerase (Fragment) OS=Homo sapiens OX=9606 GN=P4HB PE=1 SV=1
MLRRALLCLAVAALVRADAPEEEDHVLVLRKSNFAEALAAHKYLLVEFYAPWCGHCKALAPEYAKAAGKLKAEGSELRLAKVDATEESDLAQQYGVRGYPTLKFFRNGDTASPKEYTAAESLVESSEVAVLGFFKDVESDSAKQFLQAAEALDDLPFGLTSNSDVFSKYQLDKDGVVLFKKFDEGRNN
>tr|Q49AN9|Q49AN9_HUMAN Small nuclear ribonucleoprotein G OS=Homo sapiens OX=9606 GN=SNRPG PE=1 SV=1
MDKKLSLKLNGGRHVQGLLRGFDPFMNLVLDECVEMATSGQQNNLGMVVLRGNSLLMLEALERV
>tr|F5GX00|F5GX00_HUMAN Synaptotagmin-7 OS=Homo sapiens OX=9606 GN=SYT7 PE=1 SV=1
MYRDPEAASPGAPSRDVLLVSALLTVSLSVTVVLCGLCHWCQRKLGKRYKNSLETVGTPDSGRGRSEKKALNDLDRDFWNNNESTVQQKWSSYPPKEFLLNLSPYAPYGDPRLSLNPLFLRR
>tr|A0A0G2JH32|A0A0G2JH32_HUMAN Uncharacterized protein OS=Homo sapiens OX=9606 PE=4 SV=1
MMEKPAGRKKKTPTPREEADVQKSALREEKVSGDRKPPERPTVPRKPRTEPCLSPEDEEHVFDAFDASFKDDFEGVPVFLPFQRKKPYECSECGRLFKHKTDHLRHQRVHTGEKPFKCAQCGKAFRHSSDVTKHQRTHTGEKPFKCGECGKAFNCGSNLLKHQKTHTGEKPYECTHCGKAFAYSSCLLRHQKRHPRKKP
>tr|H3BPL8|H3BPL8_HUMAN Vacuolar fusion protein MON1 homolog (Fragment) OS=Homo sapiens OX=9606 GN=MON1B PE=1 SV=1
MEVGGDTAAPAPGGAEDLEDTQFPSEEAREGGGVHAVPPDPEDEGLEETGSKDKDQPPSPSPPPQSEALSSTSRLWSPAAPENSPTCSPESSSGGQGGDPSDEEWRSQRK
>tr|Q4ZFW0|Q4ZFW0_HUMAN SPATS2-like protein (Fragment) OS=Homo sapiens OX=9606 GN=SPATS2L PE=1 SV=1
MAELNTHVNVKEK
>tr|E9PCX7|E9PCX7_HUMAN Proton-translocating NAD(P)(+) transhydrogenase OS=Homo sapiens OX=9606 GN=NNT PE=1 SV=1
MVNPTLGVHEADLLKTSGTLLSFLYPAQNPELLNKLSQRKTTVLAMDQVPRVTLAQGYDALSSMANLAGYKAVVLAANHFGRFFTGQLTAAGKVPPAKLLLVGGGVAGLASAGAAKSMGALVRGFDTRAAALEQFKSLGAEPLEVDLKESGEGQGGYAKEMSKEFLEAEMKLFAQQCKEVDLLLSTALLPGKKAPVLFNKEMLESMKEGSVVVDLAAEAGGNFETTKPGELYLHKGLTHLGYTDLPSRMATQASTLYSNNLTKLLKALSPDKDNFYFDVKDDFDFGTMGHVLRGTVVMKDGKVLFPAPTPKNLPQGAPVKQKTVAELEAEKAATLTPFRKTMSTASAYTAGLTGLLGLGLAAPNLAFSQMVTTFGLAGLVGYHTVWGVTPALHSPLMSVTNALSGLTAVGGLALMGGHLYPSTTSQGLAALAAFLSSVNLAGGFLVTQRMLDMFKRPTDPPEYNYLYLLPAGTFVGGYLAALYSGYNLEQLMYLGSGLCCVGALAGLSTQGTARLGNALGMLGVAGGLAATLGVLKPGPELLAQMSGAMALGGTLGLTLAKRLQLSDLPQLVAAFHSLVGLAAVLTCLAEYLLEYPHFATDAAANLTKLVAYLGTYLGGVTFSGSLLAYGKLQGLLKSAPLLLPGRHLLNAGLLAASVGGLLPFMVDPSFTTGLTCLGSVSALSAVMGVTLTAALGGADMPVVLTVLNSYSGWALCAEGFLLNNNLLTLVGALLGSSGALLSYLMCVAMNRSLANVLLGGYGTTSTAGGKPMELSGTHTELNLDNALDMLREANSLLLTPGYGLCAAKAQYPLADLVKMLTEQGKKVRFGLHPVAGRMPGQLNVLLAEAGVPYDLVLEMDELNHDFPDTDLVLVLGANDTVNSAAQEDPNSLLAGMPVLEVWKSKQVLVMKRSLGVGYAAVDNPLFYKPNTAMLLGDAKKTCDALQAKVRESYQK
>tr|H0YDZ6|H0YDZ6_HUMAN Terminal uridylyltransferase 4 (Fragment) OS=Homo sapiens OX=9606 GN=TUT4 PE=4 SV=1
XDGHWPRTVAPNSLVNSGAVGNSEPGFRGLTPPLPWEHAPRPHFPLVPASWPYGLHQNFMHQGNARFQPNKPFYTQAGLPMHSNQPLLLSQGYPYLNVSYLQQKK
>tr|H3BU79|H3BU79_HUMAN bMERB domain-containing protein 1 OS=Homo sapiens OX=9606 GN=BMERB1 PE=1 SV=1
MPEELELEMAKLQRLREVLVRRESELRFMMDDLQLCKDLMDLKQELQNLVALPEKEKTKLQKQREDELLQKLHKLVQKRDFLVDDAEVERLREQEEDKEMADFLRLKLKPLDKVTKSPASLESLEKPEAYVSEY
>tr|F6VEM6|F6VEM6_HUMAN Large proline-rich protein BAG6 (Fragment) OS=Homo sapiens OX=9606 GN=BAG6 PE=1 SV=1
MEPNDSTSTAVEEPDSLEVLVKTLDSQTRTFLVGAQMNVKEFKEHLAASVSLPSEKQRLLYQGRVLQDDKKLQEYNVGGKVLHLVERAPPQTHLPSGASSGTGSASATHGGGSPPGTRGPGASVHDRNANSYVMVGTFNLPSDGSAVDVHLNMEQAPLQSEPRVRLVMAQHMLRDLQTLLSRMECRGGPQPQHSQPPPQPPAVTPEPVALSSQTSEPVESEAPPREPMEAEEVEERAPAQNPELTPGPAPAGPTPAPE
>tr|F2Z2A2|F2Z2A2_HUMAN Major facilitator superfamily domain-containing protein 9 OS=Homo sapiens OX=9606 GN=MFSD9 PE=1 SV=1
MELGGHWDMNSAPRLVSETAERKQEQKTGTEAEAADSGAVGARRFLLCLYLVGFLDLFGVSMVVPLLSLHVKSLGASPTVAGLVDDVCSKRF
>tr|C4P0D6|C4P0D6_HUMAN Disrupted in schizophrenia 1 isoform 49 OS=Homo sapiens OX=9606 GN=TSNAX-DISC1 PE=2 SV=1
MSNKEGSGGFRKRKHDNFPHNQRREGKDVNSSSPVMLAFKSFQQELDARHDKYERLVKLSRDLTVESKRTLFLLHRLTSAPDMEDLLTESELKLDGVRQKLFQVAQELSGEDMHQFHRALTTGLQEYVEAVSFQHFLKTRSLLSMDELNKQLLFTTEDNGKENKTKFTGKLLLTEALGLKADRSSL
>tr|H0Y586|H0Y586_HUMAN Proteasome subunit alpha type-7 (Fragment) OS=Homo sapiens OX=9606 GN=PSMA7 PE=1 SV=1
XLTADARLVLNRARVECQSHRLTVEDPVTVEYLTRYLASLKQRYTQSNGRRPFGLSALLVGFDFDGTPRLYQTDPSGTYHAWKANALGRGAKSVREFLEKNYTDEALETDDLTLKLVLKALLEGKVVNAPVFCPFKVVQSGGKNLELAVMRRDQSLKLLNPEELEKYVAELEKEKEENEKKKQKKAS
>tr|A0A6Q8PG26|A0A6Q8PG26_HUMAN Dynein intermediate chain CFAP94, axonemal OS=Homo sapiens OX=9606 GN=CFAP94 PE=4 SV=1
MERLELQRLEKEKWHRLEAKDLERRNEELEELYLLERCFPEAEKLKQETKLLSQWKHYLQCDGSPDPSVAQEMNTFLSLWKEKTNETFEEVLEKSKVVLNLLEKLKFLLLETPPCDLQDKNLLQYQESLLQLQELLHLKFGVATELLLKQASTLADLDSGNMEKVLKDENVTLYVWANLKKNPRHRSVRFSETQLGFELPRLLATSDLAVRLLHTHYDHVSALHPVSTPSKEYTSAVTELVKDDVKNVEKALSKEVEEESKQQERGSHLLQEEELKVEEEQGDLEVKMGKNETSVTFFLNYKGKHWRTDGLSNVSYKPKERLVTFSLDTFGPVTLLQDAHLNMPYQSWELRPLDVNKVLLTVTTVFTELQLQLKENLCMLSSLKLKDKKHLSLLEGTWMTPLPFLLALKEAGLNLFPTRHSHFYVLLNNKVPLVEVKAYRQMALLSSAFAFGWSKWNLLCNSTKVVFKVREHLTEACTENPNWALLMFSGDRAQRLKLKEESEAFSEALKEETEFHSTLYHMVKDFASEEAMEKVRSSNCQFVNSVCHMLLSTRLLSYS
>tr|A0A6Q8PFD6|A0A6Q8PFD6_HUMAN Kinesin heavy chain isoform 5A (Fragment) OS=Homo sapiens OX=9606 GN=KIF5A PE=4 SV=1
MGLLPRLARDLFNHLYSMDENLEFHLK
>tr|A0A3B3IT09|A0A3B3IT09_HUMAN Collectrin domain-containing protein OS=Homo sapiens OX=9606 PE=4 SV=1
MVAFSMRKVPNREATELSHVLLCNVTQRVSFWFVVTDPSKNHTLPAVEVQSALRMNKNRLNNAFFLNDQTLEFLKLPSTLAPPMDPSVPLWLLLFGVLFCLLLVALALLLLSGLWQRRSAQPKFKG
>tr|K7EJS8|K7EJS8_HUMAN Kin of IRRE-like protein 2 OS=Homo sapiens OX=9606 GN=KIRREL2 PE=1 SV=2
MLRMRVPALLVLLFCFRGRAGPSPHFLQQPEDLVVLLGEEARLPCALGAYWGLVQWTKSGLALGGQRDLPGWSRYWLSGNAANGQHDLHLRPVELEDEASYECQATQAGLRSRPAQLHVLVPPEAPQVLGGPSVSLVAGVPANLTCRSRGDARPTPELLWFRDGVLLDGATFHQTLLKEGTPGSVESTLTLTPFSHDDGATFVCRARSQALPTGRDTALTLSLQYPPEVTLSASPHTVQEGEKVLFLCQATAQPPVTGYRWAKGGSPVLGARGPRLEVVADASFLTEPVSCEVSNAVGSANRSTALDVLFGPLLQAKPEPVSVDVGEDASFSCAWRGNPLPRVTWTRRGGAQVLGSGATLRLPSVGPEDAGDYVCRAEAGLSGLRGGAAEARLTVNAPPVVTALHSAPAFLRGPARLQCLVFASPAPDAVVWSWDEGFLEAGSQGRFLVETFPAPESRGGLGPGLLSVLHLSGTQESDFSRSFNCSARNRLGEGGAQASLGRRASASFSEQKNLMRLPGSSDGSSSRGPEEEETGSREDRGPLVHTDHSDLVLEEEGTLETKDPTNGYYKVRGVSVSLSLGEAPGGGLFLPPPSPLGPPGTPTFYDFNPHLGMVPPCRLYRARAGYLTTPHPRAFTSYLKPTSFGPPDLAPGTPPFPYAAFPTPSHPRLQTHV
>tr|E9PL30|E9PL30_HUMAN Zinc finger protein 273 OS=Homo sapiens OX=9606 GN=ZNF273 PE=1 SV=1
MSSAPRGPPSVAPLPAGLGRSTAKTPGLPGSLEMARKTGKLTGSSTYWMFDKLFFLGQKHWHYWDH
>tr|H0YAV6|H0YAV6_HUMAN Pecanex-like protein (Fragment) OS=Homo sapiens OX=9606 GN=PCNX2 PE=3 SV=1
EYHQREVRDVAHLMWFERLYVWLQCFEKYLLYPALLLNALTLDAFLLSNHRRLGTHWDLFLMLLAGMKLLRTSFCNPVYQFLNLSFTVLFFHFDYKDLSESFLLDFFMVSLLFSKLGDLLHKLQFVLTYVAPWQMAWGSSFHVFAQLFALPRLLSASLFTLQLRFTFYGSKLFLDPWQ
>tr|H0Y9K4|H0Y9K4_HUMAN Polyamine-transporting ATPase 13A2 (Fragment) OS=Homo sapiens OX=9606 GN=ATP13A2 PE=1 SV=1
QSQTLRDMVKLSMRVCVCRPGGEEEWVDSSELVPGDCLVLPQEGGLMPCDAALVAGECMVNESSLTGESLPVLKTALPEGLGPYCAETHRRHTLFCGTLLLQARAYVGPHVLAVVTRTGGLVSSLLHPRPLNFKFYKHSMKFVAALSVLALLGTLYSLFLLYRNRVPLNELVLRALDLVTVVVPPALPAAM
>tr|E7EQX7|E7EQX7_HUMAN Cellular tumor antigen p53 OS=Homo sapiens OX=9606 GN=TP53 PE=1 SV=1
MEEPQSDPSVEPPLSQETFSDLWKLLPENNVLSPLPSQAMDDLMLSPDDLEQWFTEDPGPDEAPRMPEAAPPVAPAPAAPTPAAPAPAPSWPLSSSVPSQKTYQGSYGFRLGFLHSGTAKSVTCTYSPALNKMFCQLAKTCPVQLWVDSTPPPGTRVRAMALYKQSQHMTEVVRRCPHHERCSDSDGLAPPQHLLRVEGNLRVEYLDDRNTFRHSVVVPYEPPEVGSDCTTLHYNYMCNSSCMGGMNRRPLLTLLTLEDSRPRQVDHLRSGVQDSLANLAKSHLY
>tr|A0A6Q8PFH1|A0A6Q8PFH1_HUMAN Chloride channel CLIC-like protein 1 (Fragment) OS=Homo sapiens OX=9606 GN=CLCC1 PE=4 SV=1
MLCSLLLCECLLLVAGYAHDDDWLDPTDMLNYDAASGTMRKSQAKYGLSGEKDVSPDLSCADELSECYHKLDSLTYKLDECEKKKREDYESQSNPVFRRYLNKLLLEAGKLGL
>tr|E9PI80|E9PI80_HUMAN CD59 glycoprotein OS=Homo sapiens OX=9606 GN=CD59 PE=1 SV=1
MGLQGGSVLFGLLLVLAVFCHSGHSLQCYNCPNPTADCKTAVNCSSDFDACLLTKAELGYHYVAQAGRRQSSHFSLLKCWDYRCEPSHWPHCPYFNWGYKCLTSVGSLSLALSTTSQPA
>tr|C9J6F3|C9J6F3_HUMAN Programmed cell death protein 10 OS=Homo sapiens OX=9606 GN=PDCD10 PE=1 SV=1
MRMTMEEMKNEAETTSMVSMPLYAVMYPVFNELERVNLSAAQTLRAAFLKAEKENPGLTQDLLMKLLEKKSVEVNFTESLLRMAADDVEEYMLERPEPEFQDLNEKARALKQLLSKLPDELNDRVRFLQTLKDLASALKELLDTVNNVFKKYQYQNRRALEHQKKEFVKYSKSFSDTLKTYFKDGK
>tr|A0A6Q8PFC1|A0A6Q8PFC1_HUMAN Tyrosine--tRNA ligase, cytoplasmic OS=Homo sapiens OX=9606 GN=YARS1 PE=4 SV=1
MGDAPSPEEKLHLLTRNLQEVLGEEKLKELLKERELKLYWGTATTGKPHVAYFVPMSKLADFLKAGCEVTLLFADLHAYLDNMKAPWELLELRVSYYENVLKAMLESLGVPLEKLKFLKGTDYQLSKLWMKSL
>tr|H7C3Z1|H7C3Z1_HUMAN RING-type E3 ubiquitin transferase (Fragment) OS=Homo sapiens OX=9606 GN=TTC3 PE=1 SV=1
XTLLYRLPGVLTWPTSNVLLEESQPQKLKMLLEKFVEECKFPPVPDALCCYQKCHGYSKLQLYLTDPDFKDFLQGLCLTPDCEGVLSKLLLFSSGGEVKCEFEHKVLKEKVPPRPLLKQKCSSLEKLRLKEDKKLKRKLQKKEAKKLAQERMEEDLRESNPPKNEEQKETVDNVQRCQFLDDRLLQCLKQYADKLKSGLQNTAMLLKELLSWKVLSTEDYTTCFSSRNFLNEAVDYVLRHLLQENNRVKTRLFLHVLSELKEVEPKLAAWLQKLNSF
>tr|R4GNI0|R4GNI0_HUMAN Interferon regulatory factor 1 (Fragment) OS=Homo sapiens OX=9606 GN=IRF1 PE=1 SV=1
MPLTRMRMRPWLEMQLNSNQLPGLLWLNKEEMLFQLPWKHAAKHGWDLNKDACLFRSWALHTGRYKAGEKEPDPKTWKANFRCAMNSLPDLEEVKDQSRNKGSSAVRVYRMLPPLTKN
>tr|I3L3Z0|I3L3Z0_HUMAN NmrA-like family domain-containing protein 1 (Fragment) OS=Homo sapiens OX=9606 GN=NMRAL1 PE=1 SV=1
DGKSYLLSLPTGDVPMDGMSVSDLGPVVLSLLKMPEKYVGQNLGLSTCRHTAEEYAALLTKHTRKMTPEDYEKLGFPGARDLANMFRFYALRPDRDLELTLRLNPKALTLDQWLEQHKGDFNLL
>tr|F5H8F7|F5H8F7_HUMAN Set1/Ash2 histone methyltransferase complex subunit ASH2 OS=Homo sapiens OX=9606 GN=ASH2L PE=1 SV=1
MTNYSFHCNVCHHSGNTYFLRKQANLKEMCLSALANLTWQSRTQDEHPKTMFSKDKDLLPFLDKYWECMTTRQRPGKMTWPNNLVKTMSKERDVFLVKEHPDPGSKDPEEDYPKFGLLDQDLSNLGPAYDNQKQSSAVSTSGNLNGGLAAGSSGKGRGAKRKQQDGGTTGTTKKARSDPLFSAQRLPPHGYPLEHPFNKDGYRYLLAEPDPHAPDPEKLELDCWAGKPLPGDLYRACLYERVLLALHDRAPQLKLSDDRLTVVGEKGYSMVRASHGVRKGAWYFELTVDEMPPDTAARLGWSQPLGNLQAPLGYDKFSYSWRSKKGTKFHQSLGKHYSSGYGQGDVLGFYLNLPEDTETAKSLPDTYKDKALLKFKSYLYFEEKDFVDKAEKSLKQTPHSELLFYKNGVNQGVAYKDLFEGVYFPALSLYKSCTVSLNFGPCFKYPPKDLTYRPMSDMGWGAVVEHTLADVLYHVETEVDGRRSPPWEP
>tr|A0A0G2JM66|A0A0G2JM66_HUMAN Killer cell immunoglobulin-like receptor 3DL1 OS=Homo sapiens OX=9606 GN=KIR3DL1 PE=1 SV=1
MLLMVVSMACVGFFLVQRAGPHVGGQDKPFLSAWPSAVVPRGGHVTLRCHYRHRFNNFMLYKEDRLHVPLFHGRLFQESFNMSPVTTAHAGNYTCRGSHPHSPTGWSAPSNPVVLMVTGNHRKPSLLAHPGPLVKSGERVLLQCWSDLMFEHFFLHKEGLSKDPSRLVGQLHDGVSKANFSLGPMMLALAGTYRCYGSVTHTPYQLSAPSDPLDLVVTGPYEKPSLSAQPGPKVQAGESVTLSCSSRSSYDMYHLSREGGAHERRLPAVRKVNRTFQADFPLGPATHGGTYRCFGSFRHSPYEWSDPSDPLLVSVTGNPRHLHLLLGTSVVLLLFLLLLFFLLHLWCSNKKNAAVMDQEPAGNRTANSEDSDEQDPEEVTYAQLDHCVFTQRKLTRPSQRPKTPPTDTLLYTELPNAKPRSKVVSCP
>tr|A0A1B0GV96|A0A1B0GV96_HUMAN Uncharacterized protein OS=Homo sapiens OX=9606 GN=LOC105371267 PE=1 SV=1
MGCHSSKSTTVAAESQKLEEEREGREPGLETGTQAADCKDAPLKDGTPEPKS
>tr|M0R1Z7|M0R1Z7_HUMAN Prostate-specific antigen (Fragment) OS=Homo sapiens OX=9606 GN=KLK3 PE=1 SV=8
MWVPVVFLTLSVTWLAPPLQVLVASRGRAVCGGVLVHPQWVLTAAHCLRNKSVLLLGRHSLFHPEDTGQVFQVSHSFPHPLYDMSLLKNRFLRPGDDSSHDLMLLRLSEPAELTDAVKVMDLPTQEPALGTTCYASGWGSLEPEEFLTPKKLQCVDLHVLSNDVCAQVHPQK
>tr|C9JMT3|C9JMT3_HUMAN Metabotropic glutamate receptor 7 (Fragment) OS=Homo sapiens OX=9606 GN=GRM7 PE=1 SV=1
MGFDAYFTSRTLENNRRNVWFAEYWEENFNCKLTLSGSKKEDTDRKCTGQERLGKDSNYEQEGKVQFVLDAVYAMAHALHHMNKDLCADYRGVCPEMEQAGGKKLLKYLRNVNFNGSAGTPVMFNKNGDAPGRYDLFQYQTTNTSNPGYRLLGQWTDELQLNLEDMQWGKGVRELPASVCTLPCK
>tr|H0Y9K1|H0Y9K1_HUMAN Protein transport protein Sec31A (Fragment) OS=Homo sapiens OX=9606 GN=SEC31A PE=1 SV=1
XAVQSQGFLNYCQKKLDASQTEFEKNVWSFLKVNFEDDSRGKYLELLGYRKEDLGKKHLKEEKEESEFLPSSGGTFNLSVSGDLDGLLTQALLTGNFESAVDLCLHDNRMADALLLALAGGQELLARTQKKYFAKSQSKLTRLLTAVVMKNWKELVESCDLKNWREALAAVLTYAKPDEFSALCGNVEKLVACWTKAQDGSHPLSLQDLLEKVVLLRKAVQLTQAMDTSTVGVLLAA
>tr|A0A0G2JP71|A0A0G2JP71_HUMAN Putative golgin subfamily A member 8F/8G OS=Homo sapiens OX=9606 GN=GOLGA8F PE=4 SV=1
MEWKLEQSMREQALLKAQLTQLKESLKEVQLERDEYAEHLKGERARWQQRMRKMSQEVCSLKKEKKHDKYRVEKLERSLSKLKHQMAEPLPPEPPAVPSEVELQHLRKELERVAGELQAQVEYNQRLSLLNEGQKERLREQEERLQEQQERLPEQEERLQQLAEPQNSFKELNNENKSVLQLEQQVKELQEKLGKERLEAASQQNQQLTAQLSLMALPGEGDGGGHLDSEGEEAPRPLPSLPQDLESREAMSGFMDHLEEKADLSELVEKEELGFFQYYRERCHQKVYHPLTKPGGSAKDAAPGGGHHQAGPGQGGDEGEAAGAAGDGVAAGGDYKGHSKFLVTAQNPAHEPSPGAPAPQELGAAHKHGDLCEVSLTDSVEPVQGEAREGSPHDNPTAQPLVQDHQEHPGLGSNCCVPFFCWAWLPRRRR
>tr|B1AHQ8|B1AHQ8_HUMAN Centromere protein M OS=Homo sapiens OX=9606 GN=CENPM PE=1 SV=1
MLKEDCASELKVHLAKSLPLPSSVNRPRLDLLVFVVNLHSKYRLREARTSAFSVVKFCSLVCFLTLAWPPQSPEHRGVPAPCGCQLLLGEGVFPRHRCWAGEPLQHSPAHRGEAGPHLSKPPALL
>tr|J3KRR7|J3KRR7_HUMAN Deubiquitinating enzyme CYLD OS=Homo sapiens OX=9606 GN=CYLD PE=1 SV=1
MSSGLWSQEKVTSPYWEERLFYLLLQECSVTDKQTQKLLKVPKGSLGQYLQDRSVGHSRLPSAKGKKNQLGLKLLEQPHAVLFVDEKDVVELNEKFTELLLALTNCEERFSLFKNRNRLSKGLQLDVGCPVKVQLRSGEEKFPGVVRFRGPLLAERTVSGLFFGVELLEEGRGQGFTDGVYQGKQLFQCDEDCGVFVALDKLELLEDDDTALESDYAGPGDTMQVELPPLELNSRVSLKVGETLESGTVLFCDVLPGKESLGYFVGVDMDNPLGNWDGRFDGVQLCSFACVESTLLLHLNDLLPESVTQERRPPKLAFMSRGVGDKGSSSHNKPKATGSTSDPGNRNRSELFYTLNGSSVDSQPQSKSKNTWYLDEVAEDPAKSLTELSTDFDRSSPPLQPPPVNSLTTENRFHSLPFSLTKMPNTNGSLGHSPLSLSAQSVMEELNTAPVQESPPLAMPPGNSHGLEVGSLAEVKENPPFYGVLRWLGQPPGLNEVLAGLELEDECAGCTDGTFRGTRYFTCALKKALFVKLKSCRPDSRFASLQPVSNQLERCNSLAFGGYLSEVVEENTPPKMEKEGLELMLGKKKGLQGHYNSCYLDSTLFCLFAFSSVLDTVLLRPKEKNDVEYYSETQELLRTELVNPLRLYGYVCATKLMKLRKLLEKVEAASGFTSEEKDPEEFLNLLFHHLLRVEPLLKLRSAGQKVQDCYFYQLFMEKNEKVGVPTLQQLLEWSFLNSNLKFAEAPSCLLLQMPRFGKDFKLFKKLFPSLELNLTDLLEDTPRQCRLCGGLAMYECRECYDDPDLSAGKLKQFCKTCNTQVHLHPKRLNHKYNPVSLPKDLPDWDWRHGCLPCQNMELFAVLCLETSHYVAFVKYGKDDSAWLFFDSMADRDAALSDPAPTAFWCGPPVA
>tr|K7EJR0|K7EJR0_HUMAN CXXC-type zinc finger protein 1 (Fragment) OS=Homo sapiens OX=9606 GN=CXXC1 PE=1 SV=1
MEGDGSDPEPPDAGEDSKSENGENAPLYCLCRKPDLNCFMLGCDNCNEWFHGDCLRLTEKMAKALREWYCRECREKDPKLELRYRHKKSRERDGNERDSSEPRDEGGGRKRPVPDPDLQRRAGSGTGVGAMLARGSASPHKSSPQPLVATPSQHHQQQQQQLKRSARMCGECEACRRTEDCGHCDFCRDMKKFGGPNKLRQKCRLRQCQLRARESYKYFPSSLSPVTPSES
>tr|K7ELY8|K7ELY8_HUMAN Peroxisome assembly protein 12 (Fragment) OS=Homo sapiens OX=9606 GN=PEX12 PE=1 SV=1
MAEHGAHFTAASVADDQPSLFEVVAQDSLMTAVRPALQHVVKVLAESNPTHYGFLWRWFDELFTLLDLLLQQHYLSRTSASFSENFYGLKRLVMGDTHKSQRLASAGLPKQQLWKSLMFLVLLPYLKVKLEKLVSSLREEDEYSLHPPSSRWKRFYRAFLAAYPFVNMAWEGWFLVQQLRYLLGKAQHHSPLLRLAGVQLGRLTVQDLQALEHKPAKASMM
>tr|A0A075B7D8|A0A075B7D8_HUMAN Immunoglobulin heavy variable 3/OR15-7 (pseudogene) (Fragment) OS=Homo sapiens OX=9606 GN=IGHV3OR15-7 PE=1 SV=1
MEFGLSWVFLVALLKGVQCEVQLVESGGGLVQPGGSLRLSCAASGFTFSDHYMSWVRQAQGKGLELVGLLRNKANSYTTEYAASVKGRLTLSREDSKNTLYLQMSNLKTEDLAVYYCAR
>tr|I3L4B0|I3L4B0_HUMAN Uromodulin (Fragment) OS=Homo sapiens OX=9606 GN=UMOD PE=4 SV=1
MGQPSLTWMLMVVVASWFLTTAATDTSEARWCSECHSNATCTEDEAVTTCTCQEGFTGDGLTCVDLDECALPGAHNCSANSSCVNT
>tr|A0A0D9SFQ7|A0A0D9SFQ7_HUMAN Syntaxin-binding protein 1 (Fragment) OS=Homo sapiens OX=9606 GN=STXBP1 PE=1 SV=1
MHDVLKKVKKKGEWKVLVVDQLSMRMLSSCCKMTDLMTEGLTLVEDLNKRREPLPSLEAVYLLTPSEKSVHSLLSDFKDPPTAKYRAAHVFFTDSCPDALFNELVKSRAAKVLKTLTELNLAFLPYESQVYSLDSADSFQSFYSPHK
>tr|Q5W197|Q5W197_HUMAN Solute carrier family 17 member 9 (Fragment) OS=Homo sapiens OX=9606 GN=SLC17A9 PE=4 SV=1
MFPRPGALSWTVRRHTPRQVEPPCVCMTLTSRRQDSQEARPECQAWTGTLLLGTCLLYCARSSMPLCTVSMSQDFGWNKKEAGLVLSSFFWGYCLTQVVGGHLGDRLGGEKVLLLSASAWGSLTAVTPLLAHLSSAHLAFMTFSRLLMGLLQ
>tr|K7EM37|K7EM37_HUMAN Cyclin-Q (Fragment) OS=Homo sapiens OX=9606 GN=CCNQ PE=1 SV=8
MRSLPLATACTLYHKFFCETNLDAYDPYLLAMSSLYLAGKVEEQHLRTRDLLNVSNRYFNPSGEPLELDSRFWELRDSLVQCELLMLRVLRFQVSFQHPHKYLLHYLVSLQNWLNRHSWQRTPVAVTAWALLRDSYHGALC
>tr|A0A0D9SEI0|A0A0D9SEI0_HUMAN Mitochondrial transcription rescue factor 1 OS=Homo sapiens OX=9606 GN=MTRES1 PE=1 SV=1
MLLSAMAMASVKLLAGVLRKPDAWLGLWGVLRGTPSSYKLCTSWNRYLYFSSTKLRAPNYKTLFYNLFSLRLPGLLLSPECLFPFSVRLKSNLRSTKSTKKSLQKVDEEDSDEESHHDEMSEQEEELEDDPTVVKNYKDLEKAVQSFRYDVVLKTGLDLGRNKVEDAFYKGELRLNEEKLWKKSRTVKVGDTLDLLLGEDKEAGTETVMRLLLKKVFEEKTESEKYRVVLRRWKSLKLPKKRMSK
>tr|A0A1B0GV72|A0A1B0GV72_HUMAN KRAB domain-containing protein OS=Homo sapiens OX=9606 PE=4 SV=1
MEARSMLVPPQASVCFEDVAMAFTQEEWEQLDLAQRTLYREVTLETWEHLVSLAGARRGPVQGRAGGPPRNQ
>tr|A0A2R8YFX5|A0A2R8YFX5_HUMAN Neuron navigator 3 OS=Homo sapiens OX=9606 GN=NAV3 PE=1 SV=1
MQRPAELSVFRSKEVRRKGACLQKQKSLTNLSLTSDGERRPTVRLSNWFGNAAKASQREANYAERRSLSKFLSRSVQSLYHTSSSAWNLLPAGGSQSDSEDLEELSARRGLEGESDEDSRSEDENVSSKPSSLSRSWAEEEGESCLREGTAHLDEEVLLTMLGDLEQALYTDLLGEDPETRRMRTVKNLADLRQNLEETMSSLRGTQLSHSTLETTFDSTVTTEVNGRTLPNLTSRPTPMTWRLGQACPRLQAGDAPSLGAGYPRSGTSRFLHTDPSRFMYTTPLRRAAVSRLGNMSQLDMSEKASSDLDMSSEVDVGGYMSDGDLLGKSLRTDDLNSGYMTDGGLNLYTRSLNRLPDTATSRDLLQRGVHDVTVDADSWDDSSSVSSGLSDTLDNLSTDDLNTTSSVSSYSNLTVPSRKNTQLRTDSEKRSTTDETWDSPEELKKPEEDFDSHGDAGGKWKTVSSGLPEDPEKAGQKASLSVSQTGSWRRGMSAQGGAPSRQKAGTSALKTPGKTDDAKASEKGKAPLKGSSLQRSPSDAGKSSGDEGKKPPSGLGRSTATSSFGFKKPSGVGSSAMLTSSGATLTSGSATLGKLPKSAALGGKSNAGRKTSLDGSQNQDDVVLHVSSKTTLQYRSLPRPSKSSTSGLPGRGGHRSSTSSLDSNVSSKSAGATTSKLREPTKLGSGRSSPVTVNQTDKEKEKVAVSDSESVSLSGSPKSSPTSASACGAQGLRQPGSKYPDLASPTFRRLFGAKAGGKSASAPNTEGVKSSSVMPSPSTTLARQGSLESPSSGTGSMGSAGGLSGSSSPLFNKPSDLTTDVLSLSHSLASSPASVHSFTSGGLVWAANMSSSSAGSKDTPSYQSMTSLHTSSESLDLPLSHHGSLSGLTTGTHEVQSLLMRTGSVRSTLSERYTPSSRQANQEEGKEWLRSHSTGGLQDTGNQSPLVSPSAMSSSAAGKYHFSNLVSPTNLSQFNLPGPSMMRSNSLPAQDSSFDLYDDSQLCGSATSLEERPRALSHSGSFRDSMEEVHGSSLSLVSSTSSLYSTAEEKAHSEQLHKLRRELVASQEKVATLTSQLSANAHLVAAFEKSLGNMTGRLQSLTMTAEQKESELLELRETLEMLKAQNSAAQAALQGALNGPDHPPKDLRLRRQHSSESVSSLNSATSHSSLGSGNDADSKKKKKKNWLRSSFKQAFGKKKSTKPPSSHSDLEELTDSSLPASPKLPHNAGDCGSASMKPSQSASALCECTEAEAELLLQLKSELREKELKLTDLRLEALSSAHHLDQLREAMNRMQNELELLKAENDRLKAETGNTAKPTRPPSESSSSTSSSSSRQSLGLSLNNLNLTEAVSSDLLLDDAGDATGHKDGRSVKLLVSLSKGYGRAKDQKSQAYLLGSLGVSGKTKWDVLDGVLRRLFKEYVFRLDTSTSLGLSSDCLASYCLGDLLRSHNLEVPELLPCGYLVGDNNLLTVNLKGVEENSLDSFVFDTLLPKPLTQRYFNLLMEHHRLLLSGPSGTGKTYLANKLAEYVLTKSGRKKTEDALATFNVDHKSSKELQQYLANLAEQCSADNNGVELPVVLLLDNLHHVGSLSDLFNGFLNCKYNKCPYLLGTMNQGVSSSPNLELHHNFRWVLCANHTEPVKGFLGRYLRRKLLELELERNLRNNDLVKLLDWLPKTWHHLNSFLETHSSSDVTLGPRLFLPCPMDVEGSRVWFMDLWNYSLVPYLLEAVREGLQMYGKRTPWEDPSKWVLDTYPWSSATLPQESPALLQLRPEDVGYESCTSTKEATTSKHLPQTDTEGDPLMNMLMKLQEAANYSSTQSCDSESTSHHEDLLDSSLESTL
>tr|F8WAZ0|F8WAZ0_HUMAN Sorting nexin-17 OS=Homo sapiens OX=9606 GN=SNX17 PE=1 SV=1
MHFSLPETESRSGDSGGSAYVAYNLHVNGVLHCRVRYSQLLGLHEQLRKEYGANVLPAFPPKKLFSLTPAEVEQRREQLEKYMQAVL
>tr|A8MTM1|A8MTM1_HUMAN Carbonyl reductase [NADPH] 1 OS=Homo sapiens OX=9606 GN=CBR1 PE=1 SV=1
MSSGLHVALVTGGNKGLGLALVRDLCRLFSGDVVLTARDVTRGQAAVQQLQAEGLSPRFHQLDLDDLQSLRALRDFLRKEYGGLDVLVNNAGLAFKVADPTPFHLQAEVTMKTNFFGTRDVCTELLPLLKPQVVLLLRLWFTRTSKGSSSKSHLTLLSQNSKAGMNFFMQLPPHFLCVFLLELLPVTVSHMKLFCSKLPANLAFTSLRDCCTPFYLMLCGVS
>tr|A0A3B3IT25|A0A3B3IT25_HUMAN [Histone H3]-trimethyl-L-lysine(4) demethylase OS=Homo sapiens OX=9606 GN=KDM5B PE=1 SV=1
MEAATTLHPGPRPALPLGGPGPLGEFLPPPECPVFEPSWEEFADPFAFLHKLRPLAEQTGLCKVRPPPDWQPPFACDVDKLHFTPRLQRLNELEAQTRVKLNFLDQLAKYWELQGSTLKLPHVERKLLDLFQLNKLVAEEGGFAVVCKDRKWTKLATKMGFAPGKAVGSHLRGHYERLLNPYNLFLSGDSLRCLQKPNLTTDTKDKEYKPHDLPQRQSVQPSETCPPARRAKRMRAEAMNLKLEPEETTEARTHNLRRRMGCPTPKCENEKEMKSSLKQEPLERKDYLVENEKEKPKSRSKKATNAVDLYVCLLCGSGNDEDRLLLCDGCDDSYHTFCLLPPLHDVPKGDWRCPKCLAQECSKPQEAFGFEQAARDYTLRTFGEMADAFKSDYFNMPVHMVPTELVEKEFWRLVSTLEEDVTVEYGADLASKEFGSGFPVRDGKLKLSPEEEEYLDSGWNLNNMPVMEQSVLAHLTADLCGMKLPWLYVGMCFSSFCWHLEDHWSYSLNYLHWGEPKTWYGVPGYAAEQLENVMKKLAPELFVSQPDLLHQLVTLMNPNTLMTHEVPVYRTNQCAGEFVLTFPRAYHSGFNQGFNFAEAVNFCTVDWLPLGRQCVEHYRLLHRYCVFSHDEMLCKMASKADVLDVVVASTVQKDMALMLEDEKALRETVRKLGVLDSERMDFELLPDDERQCVKCKTTCFMSALSCSCKPGLLVCLHHVKELCSCPPYKYKLRYRYTLDDLYPMMNALKLRAESYNEWALNVNEALEAKLNKKKSLVSFKALLEESEMKKFPDNDLLRHLRLVTQDAEKCASVAQQLLNGKRQTRYRSGGGKSQNQLTVNELRQFVTQLYALPCVLSQTPLLKDLLNRVEDFQQHSQKLLSEETPSAAELQDLLDVSFEFDVELPQLAEMRLRLEQARWLEEVQQACLDPSSLTLDDMRRLLDLGVGLAPYSAVEKAMARLQELLTVSEHWDDKAKSLLKARPRHSLNSLATAVKELEELPAYLPNGAALKDSVQRARDWLQDVEGLQAGGRVPVLDTLLELVTRGRSLPVHLNSLPRLETLVAEVQAWKECAVNTFLTENSPYSLLEVLCPRCDLGLLGLKRKQRKLKEPLPNGKKKSTKLESLSDLERALTESKETASAMATLGEARLREMEALQSLRLANEGKLLSPLQDVDLKLCLCQKAPAAPMLQCELCRDAFHTSCVAVPSLSQGLRLWLCPHCRRSEKPPLEKLLPLLASLQRLRVRLPEGDALRYMLERTVNWQHRAQQLLSSGNLKFVQDRVGSGLLYSRWQASAGQVSDTNKVSQPPGTTSFSLPDDWDNRTSYLHSPFSTGRSCLPLHGVSPEVNELLMEAQLLQVSLPELQELYQTLLAKPSPAQQTDRSSPVRPSSEKNDCCRGKRDGLNSLERKLKRRLEREGLSSERWERVKKMRTPKKKKLKLSHPKDMNNFKLERERSYELVRSAETHSLPSDTSYSEQEDSEDEDALCPAVSCLQPEGDEVSEVWALEDVLSLNSETL
>tr|A0A0G2JMG9|A0A0G2JMG9_HUMAN Putative zinc finger protein 66 OS=Homo sapiens OX=9606 GN=ZNF66 PE=1 SV=1
MGPLQFRDVALEFSLEEWHCLDMAQRNLYRDVMLENYRNLVFLGLVVSKPDLLTHLEQGKKPSTMQRHEMVANPSVLCSHFNQDLWPEQSLKDSFQKLLLRRHKKCGHDNLQLKKGCESVDKCKVHKRGYNGLNQCLTTTQSKMFQCDKHGKVFHQFSNTNRHKLRHTGKNPFKFTECGKAFNRSSTLTTHKKLHTGEKPYKCLECGKAFNRSSHLTTHKLLHTGEKRYKCEDCGKAFNRSSNLTTHKKLHTGEKPYKCEECGKAFKRSSLLTTHKRLHTGEKPYKCEECGKVFKYLSSLSTHKLLHTGEKPYKCEECGKAFNWSSHLTTHKRLHTGEKPYKCEECGKGFKYSSTLTKHKLLHTGEKPYKCEECGEAFKYSCSLTAHKLLHTGKKPYKCEECGKVFKHSSPLSKHKRLHAGEKPYKCEECGKAFSRSSLLTTHKLLHTGEKPYECEDCGKAFNRSSNLTKHKKLHTGEKPYKCEECGKAFKCSSLLTTHKRLHTADKPYKCEECGKDFKYSSTLTRHKRLHTGEKPYKCEECGKAFNHPATLFSHKKLHTGGKPHKCNKCGKAFLSSSNLSRHELLHMGGNPYKCENVAKP
>tr|A0A075B7C0|A0A075B7C0_HUMAN Calcium-activated neutral proteinase small subunit (Fragment) OS=Homo sapiens OX=9606 GN=CAPNS1 PE=1 SV=1
GGGGGGGTAMRLLGGVLSALSEAAAQYNPEPPPPRTHYSNLEANESEEVRQFRRLFAQLAGDDMEVSATELMNLLNKVVTRHPDLKTDGFGLDTCRSMVAVMDSDTTGKLGFEEFKYLWNNLKRWQALYKQFDTDRSGTLCSSELPGAFEAAGFHLNEHLYNMLLRRYSDESGNMDFDNFLSCLAQEELNMPQLLLS
>tr|H7BZQ0|H7BZQ0_HUMAN Gamma-aminobutyric acid receptor subunit gamma-3 (Fragment) OS=Homo sapiens OX=9606 GN=GABRG3 PE=4 SV=1
XDYVVMTLYFELSRRMGYFTLQTYLPCLLTVVLSWVSFWLKKDATPARTALGLTTVLTMTTLSTLARKSLPRVSYVTAMDLFVTVCFLFVFAALMEYATLNYYSSCRKPTTTKKTTSLLHPDSSRWLPERLSLQAPSKPSCCPACGLQGLPFRSLVSHPRLSRAFCLPV
>tr|C9JPN7|C9JPN7_HUMAN E3 ubiquitin-protein ligase FANCL (Fragment) OS=Homo sapiens OX=9606 GN=FANCL PE=1 SV=1
MRDSSRLRLVYADTCFSTLKLKAEDASGREHLLTLKLKAKYPAESPDYFVDFPVPFCASWTPQVNSPQSSLLSLYSQFLAALESLKAFWDVMDELDEKTWVLEPEKPPRSATARRLALGNNVSLNLEVDPRHPTMLPECFFLGAD
>tr|U3KPT8|U3KPT8_HUMAN Histone H2B type 1-J (Fragment) OS=Homo sapiens OX=9606 GN=H2BC11 PE=4 SV=1
XDLFERLAGGVAETSQQAHLH
>tr|E9PLR6|E9PLR6_HUMAN Integrin beta-1 (Fragment) OS=Homo sapiens OX=9606 GN=ITGB1 PE=1 SV=1
MNLQPLFWLGLLSSVCCVFAQTDENRCLKANAKSCGECLQAGPNCGWCTNSTFLQEGMPTSARCDDLEALKKKGCPPDDLENPRGSKDLKKNKNVTNRSKGTAEKLKPEDLTQLQPQQLVLRLRSGEPQTFTLKFKRAEDYPL
>tr|F8VXY6|F8VXY6_HUMAN Zinc finger CCHC-type and RNA-binding motif-containing protein 1 (Fragment) OS=Homo sapiens OX=9606 GN=ZCRB1 PE=1 SV=1
MKDKDTRKSKGVAFLLFLDKDSAQNCTRALNNKQLFGRVLKASLALDNGRAAEFLRRRNYFDKSKCYECGESGHLSYACPKNMLGEREPPKKKEKKKKKKAPEPEEELEEVEESEDEGEDPALDSLSQALAFQ
>tr|E7EMC6|E7EMC6_HUMAN Annexin OS=Homo sapiens OX=9606 GN=ANXA6 PE=1 SV=1
MAKPAQGAKYRGSLHDFPGFDPNQDAEALYTAMKGFGSDKEALLDLLTSRSNRQRQEVCQSYKSLYGKDLMTDLKSELSGDLARLLLGLMMPPAHYDAKQLKKAMEGAGTDEKALLELLATRTNAELRALNEAYKEDYHKSLEDALSSDTSGHFRRLLLSLATGHREEGGENLDQAREDAQVAAELLELADTPSGDKTSLETRFMTLLCTRSYPHLRRVFQEFLKMTNYDVEHTLKKEMSGDVRDAFVALVQSVKNKPLFFADKLYKSMKGAGTDEKTLTRLMVSRSELDLLNLRREFLEKYDKSLHQALEGDTSGDFLKALLALCGGED
>tr|A0A2R8YEU4|A0A2R8YEU4_HUMAN Tropomyosin alpha-4 chain (Fragment) OS=Homo sapiens OX=9606 GN=TPM4 PE=1 SV=1
XKKLKGTEDELDKYSEDLKDAQEKLELTEKKASDAEGDVAALNRRLQLVEEELDRAQERLATALQKLEEAEKAADESERGMKVLENRAMKDEEKMELQEMQLKEAKHLAEEADRKYEEVARKLVLLEGELERAEERAEVSELKCGDLEEELKNVTNNLKSLEAASEKRRGLTM
>tr|A0A2R8Y4P3|A0A2R8Y4P3_HUMAN DNA helicase (Fragment) OS=Homo sapiens OX=9606 GN=CHD8 PE=1 SV=1
XDPLEEALGLPSSLDSLDQMNQDGGGGDVGNSSASELVPPPEETAPTELSKESTAPAPESLTLHDYTTQPASQEQPAQPVLQTSTPTSGLLQVSKSQELLSQGNPFMGVSATAVSSSSAGGQPPQSAPKLVLLKAPPSSSVTGAHVAQLQAQGLTSTAQPLVAGTANGGKVTFTKVLTGTPLRPGVSLVSGNTVLAAKVPGNQAAVQRLVQPSRPVKQLVLQPVKGSAPAGNPGATGPPLKPAVTLTSTPTQGESKRLTLVLQQPQSGGPQGHRHVVLGSLPGKLVLQGNQLAALTQAKNAQGQPAKVVTLQLQVQQPQQKLQLVPQPPSSQPQPQQPPSTQPVTLSSVQQAQLMGPGQSPGQRLSVPVKVVLQPQAGSSQGASSGLSVVKVLSASEVAALSSPASSAPHSGGKTGMEENRRLEHQKKQEKANRLVAEALARARARGEQNLPRVLNEDELPSVRPEEEGEKKRRKKSAGERLKEEKPKKSKTSGASKTKGKSKLNTLTPVVGKKRKRNTSSDNSDVEVMPAQSPREDEESSLQKRRSNRQVKRKKYTEDLDLKLTDDEEEEEVDVTGPLKPEPLLPEPVQEPDGETLPSMQFFVENPSEEDAALVDKVLSMRLVKKELPSGQYTEAEEFFVKYKNYSYLHCEWATLSQLEKDKRLHQKLKRFKTKMAQMRHFFHEDEEPFNPDYVEVDRLLDESHSLDKDNGEPVLYYLVKWCSLPYEDSTWELKEDVDEGKLREFKRLQSRHPELKRVNRPQASAWKKLELSHEYKNRNQLREYQLEGVNWLLFNWYNRQNCLLADEMGLGKTLQSLAFLQEVYNVGLHGPFLVLAPLSTLTNWEREFNTWTEMNTLVYHGSLASRQMLQQYEMYCKDSRGRLLPGAYKFDALLTTFEMLLSDCPELRELEWRCVLLDEAHRLKNRNCKLLDSLKHMDLEHKVLLTGTPLQNTVEELFSLLHFLEPSQFPSESEFLKDFGDLKTEEQVQKLQALLKPMMLRRLKEDVEKNLAPKQETLLEVELTNLQKKYYRALLEKNFSFLSKGAGHTNMPNLLNTMMELRKCCNHPYLLNGEGMLGLYLNFCSTCVYFPDDSPWGQWMH
>tr|A0A3B3ISI9|A0A3B3ISI9_HUMAN Transient receptor potential cation channel subfamily V member 1 OS=Homo sapiens OX=9606 GN=TRPV1 PE=4 SV=1
MKKWSSTDLGAAADPLQKDTCPDPLDGDPNSRPPPAKPQLSTAKSRTRLFGKGDSEEAFPVDCPHEEGELDSCPTLTVSPVLTLQRPGDGPTGARLLSQDSVAASTEKTLRLYDRRSLFEAVAQNNCQDLESLLLFLQKSKKHLTDNEFKDPETGKTCLLKAMLNLHDGQNTTLPLLLELARQTDSLKELVNASYTDSYYKGQTALHLALERRNMALVTLLVENGADVQAAAHGDFFKKTKGRPGFYFGELPLSLAACTNQLGLVKFLLQNSWQTADLSARDSVGNTVLHALVEVADNTADNTKFVTSMYNELLMLGAKLHPTLKLEELTNKKGMTPLALAAGTGKLGVLAYLLQRELQEPECRHLSRKFTEWAYGPVHSSLYDLSCLDTCEKNSVLEVLAYSSSETPNRHDMLLVEPLNRLLQDKWDRFVKRLFYFNFLVYCLYMLLFTMAAYYRPVDGLPPFKMEKTGDYFRVTGELLSVLGGVYFFFRGLQYFLQRRPSMKTLFVDSYSEMLLPPGFP
>tr|F8VYE9|F8VYE9_HUMAN Eukaryotic translation initiation factor 4B OS=Homo sapiens OX=9606 GN=EIF4B PE=1 SV=1
MAASAKKKNKKGKTLSLTDFLAEDGGTGGGSTYVSKPVSWADETDDLEGDVSTTWHSNDDDVYRAPPLDRSLLPTAPRAAREPNLDRSRLPKSPPYTAFLGNLPYDVTEESLKEFFRGLNLSAVRLPREPSNPERLKGFGYAEFEDLDSLLSALSLNEESLGNRRLRVDVADQAQDKGTPGPYRL
>tr|H3BV42|H3BV42_HUMAN Estradiol 17-beta-dehydrogenase 2 (Fragment) OS=Homo sapiens OX=9606 GN=HSD17B2 PE=1 SV=1
MSTFFSDTAWLCLAVPTVLCGTVFCKYKKSSGQLWSWMVCLAGLCAVCLLLLSPFWGLLLFSVSCFLMYTYLSGQELLPVDQKAVLVTGLWAVLNNAGVLGFPTDGELLLMTDYKQCMAVNFFGTVEVTKTFL
>tr|C9JQA6|C9JQA6_HUMAN Zinc finger protein 433 (Fragment) OS=Homo sapiens OX=9606 GN=ZNF433 PE=1 SV=2
MLVLSLLLYTCEMFQDSVAFEDVAVTFTQEEWALLDPSQKNLCRDVMQETFRNLASLGKKWKPQNLYVEYENLRRNLRLVGERLFESKEGHQHGELLTQVPDDMLKKTTTGVKSCESSVYGEVGSAHSSLNRHLRDDTGHKAYEYQEYGQKPYKCKYCKKPFNCLS
>tr|F8WC90|F8WC90_HUMAN RNA-binding protein EWS (Fragment) OS=Homo sapiens OX=9606 GN=EWSR1 PE=1 SV=8
MASTDYSTYSQAAAQQGYSAYTAQPTQGYAQTTQQAYGQQSYGTYGQPTDVSYTQAQTTATYGQTAYATSYGQPPTGYTTPTAPQAYSQPVQGYGTGAYDTTTATVTTTQASYAAQSAYGTQPAYPAYGQQPAATAPTRPQDGNKPTETSQPQSSTGGYNQPSLGYGQSNYSYPQVPGSYPMQPVTAPPSYPPTSYSSTQPTSYDQSSYSQQNTYGQPSSYGQQSSYGQQSSYGQQPPTSYPPQTGSYSQAPSQYSQQSSSYGQQSSFRQDHPSSMGVYGQESGGFSGPGEN
>tr|K7EMM8|K7EMM8_HUMAN Glyoxylate reductase 1 homolog (Fragment) OS=Homo sapiens OX=9606 GN=GLYR1 PE=1 SV=2
XGKLGRYPPWPGKLVNPPKDLKKPRGKKCFFVKFFGTEDHAWLKVEQLKPYHAHKEEMLKLNKGKRFQQAVDAVEEFLRRAKGKDQTSSHNSSDDKNRRNSSEERSRPNSGDEKRKLSLSEGKVKKNMGEGKKRVSSGSSERGSKSPLKRAQEQSPRKRGRPPKDEKDLTLPESSTVKGMMAGPMAAFKWQPTASEPVKDADPHFHHFLLSQTEKETGSTSLQAADSTAVNGSLTPTDKKLGFLGLGLMGSGLVSNLLKMGHTVTVWNRTAEKCDLFLQEGARLGRTPAEVVSTCDLTFACVSDPKAAKDLVLGPSGVLQGLRPGKCYVDMSTVDADTVTELAQVLVSRGGRFLEAPVSGNQQLSNDGMLVLLAAGDRGLYEDCSSCFQAMGKTSFFLGEVGNAAKMMLLVNMVQGSFMATLAEGLTLAQVTGQSQQTLLDLLNQGQLASLFLDQKCQNLLQGNFKPDFYLKYLQKDLRLALALGDAVNHPTPMAAAANEVYKRAKALDQSDNDMSAVYRAYLH
>tr|A0A6Q8PF05|A0A6Q8PF05_HUMAN RNA-binding protein Musashi homolog 2 (Fragment) OS=Homo sapiens OX=9606 GN=MSI2 PE=4 SV=1
NDSQHDPGKMFLGGLSWQTSPDSLRDYFSKFGELRECMVMRDPTTKRSRGFGFVTFADPASVDKVLGQPHHELDSKTLDPKVAFPRRAQPKMVTRTKKLFVGGLSANTVVEDVKQYFEQFGKVEDAMLMFDKTTNRHRGFGFVTFENEDVVEKVCELHFHELNNKMVECKKAQPKEVMFPPGTRGRARGLPYTMDAFMLGMGMLGYPNFVATYGRGYPGFAPSYGYQFPALLPYLNASFPAAAYGPVAAAAVAAARGSVLNSYSAQPNFGAPASPAGSNPARPGGFPGANSPGPVADLYGPASQDSGVGNYLSAASPQPGSGFGHGLAGPLLATAFTNGYH
>tr|H0YLS7|H0YLS7_HUMAN Tropomyosin alpha-1 chain OS=Homo sapiens OX=9606 GN=TPM1 PE=1 SV=1
MDALKKKMQMLKLDKENALDRAEQAEADKKAAEDRSKQWT
>tr|X6RB39|X6RB39_HUMAN Dual-specificity mitogen-activated protein kinase kinase 3 OS=Homo sapiens OX=9606 GN=MAP2K3 PE=1 SV=1
MESPASSQPASMPQSKERLVLSMVTLYGPQQVPLCAVNPVLSTLQT
>tr|A0A494C1R0|A0A494C1R0_HUMAN N-chimaerin OS=Homo sapiens OX=9606 GN=CHN1 PE=1 SV=1
MWGLLAQGVKCADCGLNVHKQCSKMVPNDCKPDLKHVKKVYSCDLTTLVKAHTTKRPMVVDMCLRELESRGLNSEGLYRVSGFSDLLEDVKMAFDRDGEKADLSVNMYEDLNLLTGALKLYFRDLPLPLLTYDAYPKFLESAKLMDPDEQLETLHEALKLLPPAHCETLRYLMAHLKRVTLHEKENLMNAENLGLVFGPTLMRSPELDAMAALNDLRYQRLVVELLLKNEDLLF
>tr|F6RWC2|F6RWC2_HUMAN Epimerase family protein SDR39U1 OS=Homo sapiens OX=9606 GN=SDR39U1 PE=1 SV=1
MSSLHRGCRAAMPPSTWPERTSSTLSEAYYQPSLTAEYDEDSPGGDFDFFSNLVTKWEAAARLPGDSTRQVVVRSGVVLGRGGGAMGHMLLPFRLGLGGPLGSGHQFFPWLHLGDLAGLLTHALEANHVHGVLNGVAPSSATNAEFAQTLGAALGRRAFLPLPSAVVQAVFGRQRALMLLEGQKVLPQRTLATGYQYSFPELGAALKELVA
>tr|C9J8V5|C9J8V5_HUMAN GTP-binding protein 8 OS=Homo sapiens OX=9606 GN=GTPBP8 PE=1 SV=1
MVCFLGRSNVGKSSLLKALFSLAPEVEVRVSKKPGHTKKMNFFKVGKHFTVVDMPGYGFRAPEDFVDMVETYLKERRNLKRTFLLVDSVVGLQKTDNLALEMCEEFALPYVLVLTKLDKSSKGHLLKQVLQLQKFVNMKTQGCFPQLFPVSAVTFSGLHLLRCFLASVTGSLD
>tr|G3V391|G3V391_HUMAN Feline leukemia virus subgroup C receptor-related protein 2 (Fragment) OS=Homo sapiens OX=9606 GN=FLVCR2 PE=1 SV=1
MFYLLGGVATLLLLLVLLVFKEKPKYPPSRAQSLSYALTSPDASYLGSLARLFKNLNFVLLVLTYGLNAGAFYALSTLLNRMVLWHYP
>tr|F8W6P5|F8W6P5_HUMAN Hemoglobin subunit beta (Fragment) OS=Homo sapiens OX=9606 GN=HBB PE=1 SV=1
MVHLTPEEKSAVTALWGKVNVDEVGGEALGRLLVVYPWTQRFFESFGDLSTPDAVMGNPKVKAHGKKVLGAFSDGLAHLDNLKGTFATLS
>tr|C9JUP7|C9JUP7_HUMAN Transitional endoplasmic reticulum ATPase (Fragment) OS=Homo sapiens OX=9606 GN=VCP PE=1 SV=1
MDELQLFRGDTVLLKGKKRREAVCLVLSDDTCSDEKLRMNRVVRNNLRVRLGDVLSLQPCPDVKYGKRLHVLPLDDTVEGLTGNLFEVYLKPYFLEAYRPLRKGDLFLVRGGMRA
>tr|E9PR91|E9PR91_HUMAN Testis-expressed protein 36 (Fragment) OS=Homo sapiens OX=9606 GN=TEX36 PE=1 SV=1
MTKGRRFNPPSDKDGRWFPHLGLTQKTPESLTSATSKEPQSPHLPRQAEGKLPPLYKVREKQAVNNQFPFSVHDNRHSLENSGCYLDSFADGLSWDFSL
>tr|U3KPW2|U3KPW2_HUMAN Protein FAM72A (Fragment) OS=Homo sapiens OX=9606 GN=FAM72A PE=3 SV=1
MKAVLLADTELDLFSTDLPPTNAVDFTGRCYFTKLCKCKLKDLACLKCGNLVGYHVLVPCSSCLLSCNNGHFWMFHSQAVYDLNRLDSTGVNVLLWGNLPELEESTDEDVLNLSAEECLR
>tr|H0Y9R9|H0Y9R9_HUMAN Alpha-L-iduronidase (Fragment) OS=Homo sapiens OX=9606 GN=IDUA PE=1 SV=8
XVPCAPAPRCWRSWPRSWPRPRWPRPRPRTWCMWTRPARCGPCGASGGAQASAPRCHTARLTSTSSAGTSSSTSPMWAPSLTAASSRGSTGRGLSYNFTHLDGYLDLLRENQLLPGFELMGSASGHFTDFEDKQQVFEWKDLVSSLARRYLGRYGLAHVSKWNFETWNEPDHHDFDNVSMTMQGFLNYYDACSEG
>tr|M0R2F7|M0R2F7_HUMAN Kallikrein-15 (Fragment) OS=Homo sapiens OX=9606 GN=KLK15 PE=4 SV=1
MRVRLGEHNLRKRDGPEQLRTTSRVLPHPRYEARSHRNDLMLL
>tr|H0YER9|H0YER9_HUMAN Aryl hydrocarbon receptor nuclear translocator-like protein 1 (Fragment) OS=Homo sapiens OX=9606 GN=ARNTL PE=1 SV=1
RATALLAYLPQELLGTSCYEYFHQDDLGHLAECHRQVLQTREKLTTNCYKFKLKDGSFLTLRSRWFSFMNPWTKEVEYLVSTNTVVLSRVDTGHLGQVEWCTVLSRPDSRFLLAGMFTEPTSWKAGTQPSHSSQHPPTAWTACCPLEKVAQRGPTPLFQGFQGEPGLGQEK
>tr|A6PVV2|A6PVV2_HUMAN Non-specific serine/threonine protein kinase (Fragment) OS=Homo sapiens OX=9606 GN=WNK2 PE=1 SV=1
MDGDGGRRDVPGTLMEPGRGAGPAGMAEPRAKAARPGPQRFLRRSVVESDQEEPPGLEAAEAPGPQPPQPLQRRVLLLCKTRRLLAERARGRPAAPAPAALVAQPGAPGAPADAGPEPVGTQEPGPDPLAAAVETAPAPDGGPREEAAATVRKEDEGAAEAKPEPGRTRRDEPEEEEDDEDDLKAVATSLDGRFLKFDLELGRGSFKTVYKGLDTETWVEVAWCELQDRKLTKLERQRFKEEAEMLKGLQHPNLVRFYDFWESSAKGKRCLVLVTELMTSGTLKTYLKRFKVMKPKVLRSWCRQLLKGLLFLHTRTPPLLHRDLKCDNLFLTGPTGSVKLGDLGLATLKRASFAKSVLGTPEFMAPEMYEEHYDESVDVYAFGMCMLEMATSEYPYSECQNAAQLYRKVTCGLKPASFEKVHDPELKELLGECLCKNKEERYELKDLLSHAFFAEDTGVRVELAEEDHGRKSTLALRLWVEDPKKLKGKPKDNGALEFTFDLEKETPDEVAQEMLESGFFHESDVKLVAKSLRDRVALLQWRRERLWPALQPKEQQDVGSPDKARGPPVPLQVQVTYHAQAGQPGPPEPEEPEADQHLLPPTLPTSATSLASDSTFDSGQGSTVYSDSQSSQQSVMLGSLADAAPSPAQCVCSPPVSEGPVLPQSLPSLGAYQQPTAAPPPLAQPTPLPQVLAPQPVVPLQPVPPHLPPYLAPASQVGAPAQLKPLQMPQAPLQPLAQVPPQMPPLPVVPPLTPLAGLDGLPPALPDLPTATVPPVPPPQYFSPAVLLPS
>tr|K7EP88|K7EP88_HUMAN Nucleoporin SEH1 (Fragment) OS=Homo sapiens OX=9606 GN=SEH1L PE=1 SV=1
MFVARSLAADHKDLLHDVSFDFHGRRMATCSSDQSVKTHSGSVWRVTWAHPEFGQVLASCSFDRTAAVWEELVGESNDKLRGQSHWVKRTTLVDSRTSVTDVKFAPKHMGLMLATCSADGLVRLYEAPDVMNLSQWSLQHELSCKLSCSCLSWNPSSSRAHSPMLAVGSDDSSPNAMAKVQLFEYNENT
>tr|D6RC43|D6RC43_HUMAN Ubiquitin-conjugating enzyme E2 J2 OS=Homo sapiens OX=9606 GN=UBE2J2 PE=1 SV=1
MSSTSSKRAPTTATQRLKQDYLRLKKDPVPYLCAEPLPSNLLEWHYVVRGPEMTPYEGLPVLDHLQLGQPECGSTSVGWALHHRVLAHDQRWGCQQAVVALLMEN
>tr|A0A2R8Y425|A0A2R8Y425_HUMAN DNA helicase (Fragment) OS=Homo sapiens OX=9606 GN=CHD4 PE=1 SV=1
XDMDALLNNSLPPPHPENEEDPEEDLSETETPKLKKKKKPKKPRDPKLPKSKRQKKELGDSSGEGPEFVEEEEEVALRSDSEGSDYTPGKKKKKKLGPKKEKKSKSKRKEEEEEEDDDDDSKEPKSSAQLLEDWGMEDLDHVFSEEDYRTLTNYKAFSQFVRPLLAAKNPKLAVSKMMMVLGAKWREFSTNNPFKGSSGASVAAAAAAAVAVVESMVTATEVAPPPPPVEVPLRKAKTKEGKGPNARRKPKGSPRVPDAKKPKPKKVAPLKLKLGGFGSKRKRSSSEDDDLDVESDFDDASLNSYSVSDGSTSRSSRSRKKLRTTKKKKKGEEEVTAVDGYETDHQDYCEVCQQGGELLLCDTCPRAYHMVCLDPDMEKAPEGKWSCPHCEKEGLQWEAKEDNSEGEELLEEVGGDLEEEDDHHMEFCRVCKDGGELLCCDTCPSSYHLHCLNPPLPELPNGEWLCPRCTCPALKGKVQKLLLWKWGQPPSPTPVPRPPDADPNTPSPKPLEGRPERQFFVKWQGMSYWHCSWVSELQLELHCQVMFRNYQRKNDMDEPPSGDFGGDEEKSRKRKNKDPKFAEMEERFYRYGLKPEWMMLHRLLNHSVDKKGHVHYLLKWRDLPYDQASWESEDVELQDYDLFKQSYWNHRELMRGEEGRPGKKLKKVKLRKLERPPETPTVDPTVKYERQPEYLDATGGTLHPYQMEGLNWLRFSWAQGTDTLLADEMGLGKTVQTAVFLYSLYKEGHSKGPFLVSAPLSTLLNWEREFEMWAPDMYVVTYVGDKDSRALLRENEFSFEDNALRGGKKASRMKKEASVKFHVLLTSYELLTLDMALLGSLDWACLLVDEAHRLKNNQSKFFRVLNGYSLQHKLLLTGTPLQNNLEELFHLLNFLTPERFHNLEGFLEEFADLAKEDQLKKLHDMLGPHMLRRLKADVFKNMPSKTELLVRVELSPMQKKYYKYLLTRNFEALNARGGGNQVSLLNVVMDLKKCCNHPYLFPVAAMEAPKMPNGMYDGSALLRASGKLLLLQKMLKNLKEGGHRVLLFSQMTKMLDLLEDFLEHEGYKYERLDGGLTGNMRQEALDRFNAPGAQQFCFLLSTRAGGLGLNLATADTVLLYDSDWNPHNDLQAFSRAHRLGQNKKVMLYRFVTRASVEERLTQVAKKKMMLTHLVVRPGLGSKTGSMSKQELDDLLKFGTEELFKDEATDGGGDNKEGEDSSVLHYDDKALERLLDRNQDETEDTELQGMNEYLSSFKVAQYVVREEEMGEEEEVERELLKQEESVDPDYWEKLLRHHYEQQQEDLARNLGKGKRLRKQVNYNDGSQEDRDWQDDQSDNQSDYSVASEEGDEDFDERSEAPRRPSRKGLRNDKDKPLPPLLARVGGNLEVLGFNARQRKAFLNALMRYGMPPQDAFTTQWLVRDLRGKSEKEFKAYVSLFMRHLCEPGADGAETFADGVPREGLSRQHVLTRLGVMSLLRKKVQEFEHVNGRWSMPELAEVEENKKMSQPGSPSPKTPTPSTPGDTQPNTPAPVPPAEDGLKLEENSLKEEESLEGEKEVKSTAPETALECTQAPAPASEDEKVVVEPPEGEEKVEKAEVKERTEEPMETEPKGAADVEKVEEKSALDLTPLVVEDKEEKKEEEEKKEVMLQNGETPKDLNDEKQKKNLKQRFMFNLADGGFTELHSLWQNEERAATVTKKTYELWHRRHDYWLLAGLLNHGYARWQDLQNDPRYALLNEPFKGEMNRGNFLELKNKFLARRFKLLEQALVLEEQLRRAAYLNMSEDPSHPSMALNTRFAEVECLAESHQHLSKESMAGNKPANAVLHKGLLKQLEELLSDMKADVTRLPATLARLPPVAVRLQMSERNLLSRLANRAPEPTPQQVAQQQ
>tr|A0A0C4DGR5|A0A0C4DGR5_HUMAN Zinc finger protein 496 (Fragment) OS=Homo sapiens OX=9606 GN=ZNF496 PE=1 SV=1
QAVAAVEALEREPGRPWQWLKHCEDPVVLDDGDSPLDQEQEQLPVEPHSDLAKNQDAQPLTLAQCLGLPSRPPSQLSGDPVLQDAFLLQEENVRDTQQVTTLQLPPRLFQFNNHRSNGYLLEMLGSGGKKAQLLSVLSQLYVSRVSPFKDMLLCFSEEDWSLLDPAQTGFYGEFLLGEDYGVSMPPNDLAAQPDLSQGEENEPRVPELQDLQGKEVPQVSYLDSPSLQPFQVEERRKREELQVPEFQACPQTVVPQNTYPAGGNPRSLENSLDEEVTLELVLSSSGDEDSQHGPYCTEELGSPTEKQRSLPASHRSSTEAGGEVQTSKKSYVCPNCGKLFRWRVNFLRHLRSRREQEKPHECSVCGELFSDSEDLDGHLESHEAQKPYRCGACGKSFRLNSHLLSHRRLHLQPDRLQPVEKREQAASEDADKGPKEPLENGKAKLSFQCCECGKAFQRHDHLARHRSHFHLKDKARPFQCRYCVKSFTQNYDLLRHERLHMKRRSKQALNSY
>tr|H7C3K2|H7C3K2_HUMAN Metabotropic glutamate receptor 7 OS=Homo sapiens OX=9606 GN=GRM7 PE=1 SV=1
MVQLRKLLRVLTLMKFPCCVLEVLLCALAAAARGQEMYAPHSLRLEGDVTLGGLFPVHAKGPSGVPCGDLKRENGLHRLEAMLYALDQLNSDPNLLPNVTLGARLLDTCSRDTYALEQSLTFVQALLQKDTSDVRCTNGEPPVFVKPEKVVGVLGASGSSVSLMVANLLRLFQLPQLSYASTAPELSDDRRYDFFSRVVPPDSFQAQAMVDLVKALGWNYVSTLASEGSYGEKGVESFTQLSKEAGGLCLAQSVRLPQERKDRTLDFDRLLKQLLDTPNSRAVVLFANDEDLKQLLAAAKRADQVGHFLWVGSDSWGSKLNPLHQHEDLAEGALTLQPKRATVEGFDAYFTSRTLENNRRNVWFAEYWEENFNCKLTLSGSKKEDTDRKCTGQERLGKDSNYEQEGKVQFVLDAVYAMAHALHHMNKDLCADYRGVCPEMEQAGGKKLLKYLRNVNFNGSAGTPVMFNKNGDAPGRYDLFQYQTTNTSNPGYRLLGQWTDELQLNLEDMQWGKGVRELPASVCTLPCKPGQRKKTQKGTPCCWTCEPCDGYQYQFDEMTCQHCPYDQRPNENRTGCQDLPLLKLEWHSPWAVLPVFLAMLGLLATLFVMATFLRYNDTPLVRASGRELSYVLLTGLFLCYLLTFLMLAKPDVAVCSFRRVFLGLGMCLSYAALLTKTNRLYRLFEQGKKSVTAPRLLSPTSQLALTSSLLSVQLLGVFLWFGVDPPNLLLDYDEHKTMNPEQARGVLKCDLTDLQLLCSLGYSLLLMVTCTVYALKTRGVPENFNEAKPLGFTMYTTCLVWLAFLPLFFGTAQSAEKLYLQTTTLTLSMNLSASVALGMLYMPKVYLLLFHPELNVQKRKRSFKAVVTAATMSSRLSHKPSDRPNGEAKTELCENVDPNNFFFWLYSGTWLTL
>tr|S4R3Z3|S4R3Z3_HUMAN Diacylglycerol O-acyltransferase 2 (Fragment) OS=Homo sapiens OX=9606 GN=DGAT2 PE=3 SV=1
MYLFCTDCWLLAVLYFTWLVFDWNTPKKGGRRSQWVRNWAVWRYFRDYFPLQLVKTHNLLTTRNYLFGYHPHGLMGLGAFCNFSTEATEVSKKFPGLRPYLATLAGNFRMPV
>tr|A0A3B3IT19|A0A3B3IT19_HUMAN Histone acetyltransferase (Fragment) OS=Homo sapiens OX=9606 GN=KAT6B PE=1 SV=1
MVKLANPLYTEWLLEALQKLKKQKQRPSEERLCHAVSTSHGLDKKTVSEQLELSVQDGSVLKVTNKGLASYKDPDNPGRFSSVKPGTFPKSAKGSRGSCNDLRNVDWNKLLRRALEGLEEPNGSSLKNLEKYLRSQSDLTSTTNNPAFQQRLRLGAKRAVNNGRLLKDGPQYRVNYGSLDGKGAPQYPSAFPSSLPPVSLLPHEKDQPRADPLPLCSFCLGTKESNREKKPEELLSCADCGSSGHPSCLKFCPELTTNVKALRWQCLECKTCSACRVQGRNADNMLFCDSCDRGFHMECCDPPLSRMPKDTELKLNLKQESADVNVLGNKDVVTEEDLDVFKQAQELSWEKLECESGVEDCGRYPSVLEFGKYELQTWYSSPYPQEYARLPKLYLCEFCLKYMKSKNLLLRHSKKCGWFHPPANELYRRKDLSVFEVDGNMSKLYCQNLCLLAKLFLDHKTLYYDVEPFLFYVLTKNDEKGCHLVGYFSKEKLCQQKYNVSCLMLMPQHQRQGFGRFLLDFSYLLSRREGQAGSPEKPLSDLGRLSYLAYWKSVLLEYLYHHHERHLSLKALSRATGMCPHDLATTLQHLHMLDKRDGRFVLLRREKLLLSHMEKLKTCSRANELDPDSLRWTPLLLSNAAVSEEEREAEKEAERLMEQASCWEKEEQELLSTRANSRQSPAKVQSKNKYLHSPESRPVTGERGQLLELSKESSEEEEEEEDEEEEEEEEEEEEDEEEEEEEEEEEEEENLQSSPPRLTKPQSVALKRKRPFVLKKKRGRKRRRLNSSVTTETLSETTEVLNEPFDNSDEERPMPQLEPTCELEVEEDGRKPVLRKAFQHQPGKKRQTEEEEGKDNHCFKNADPCRNNMNDDSSNLKEGSKDNPEPLKCKQVWPKGTKRGLSKWRQNKERKTGFKLNLYTPPETPMEPDEQVTVEEQKETSEGKTSPSPLRLEEEVKETGEALLPQEENRREETCAPVSPNTSPGEKPEDD
>tr|G3V5H0|G3V5H0_HUMAN Nuclear factor of-activated T-cells, cytoplasmic 4 (Fragment) OS=Homo sapiens OX=9606 GN=NFATC4 PE=1 SV=8
MPASLSSLFPELDSEDAPPCCRLALGEPPPYGAAPLGLPRPPPPRPGMHSPPPRPAPSPGTWESQPARSVRLGGPGGGAGGAGGGRVLECPSLRLTSLSPTPEPPAALEDNPDAWGDGSPRDYPPPEGFGGYREAGGQGGGAFFSPSPGSSSLSSWSFFSDASDEAALYAACDEVESELNEAASRFGLGSPLPSPR
>tr|A0A286YFL8|A0A286YFL8_HUMAN Palmitoyl-protein hydrolase 1 (Fragment) OS=Homo sapiens OX=9606 GN=PPT1 PE=1 SV=1
XLLAVALLPWTCASRALQHLDPPAPLPLVLWHGMGDSCCNPLSMGALKKMVEKKLPGLYVLSLELGKTLMEDVENSFFLNVNSQVTTVCQALAKDPKLQQGYNAMGFSQGGQFLRAVAQRCPSPPMLNLLSVGGQHQGVFGLPRCPGESSHLCDFLRKTLNAGAYSKVVQERLVQAEYWHDPLKEDVYRNHSLFLADLNQERGLNESYKKNLMALKKFVMVKFLNDSLVDPVDSEWFGFYRSGQAKETLPLQETSLYTQVTGRESLLGGWCFFSSQFLKLLCSLVLEPFPLHLRALGPPGAKGNGQCRTASVSGYRRGPSSVV
>tr|A0A087X118|A0A087X118_HUMAN Inverted formin-2 OS=Homo sapiens OX=9606 GN=INF2 PE=4 SV=1
MSVKEGAQRKWAALKEKLGPQDSDPTEANLESADPELCLRLLQMPSVVNYSGLRKRLEGSDGGWMVQFLEQSGLDLLLEALARLSGRGVARLSDALLQLTCVSCVRAVMNSRQGLEYLLSNQGYVRQLSQALDTSNVMVKKQVFELLAALCLYSPEGHVLTLDALDHYKTVCSQQYRFSLVMNELSGSDNVPYVVTLLSVLNAVLLGPEDLRARTQLRNEFLGLQLLDVLARLRDLEDADLLLQLEAFEEAKAEDEEELLRVSGGVDMSSHQEVFASLFHKVSCSPVSAQLLSVLQGLLHLEPTLRSSQLLWEALESLVNRAVLLASDAQECTLEEVVERLLSVKGRPRPSPLVKAHKSVQANLDQSQRGSSPQNTTTPKPSVEGQQPAAAAACEPVDHAQSESLLKVSQPRALEQQASTPPPPPPPPLLPGSSAEPPPPPPPPPLPSVGAKALPTAPPPPPLPGLGAMAPPAPPLPPPLPGSCEFLPPPPPPLPGLGCPPPPPPLLPGMGWGPPPPPPPLLPCTCSPPVAGGMEEVLVAQVDHGLGSAWVPSHRRVNPPTLRMKKLNWQKLPSNVAREHNSMWASLSSPDAEAVEPDFSSLERLFSFPAAKPKEPTMVAPRARKEPKELTFLDAKKSLNLNLFLKQFKCSNEEVAAMLRAGDTTKFDVEVLKQLLKLLPEKHELENLRAFTEERAKLASADHFYLLLLALPCYQLRLECMLLCEGAAAVLDMVRPKAQLVLAACESLLTSRQLPLFCQLLLRLGNFLNYGSHTGDADGFKLSTLLKLTETKSQQNRVTLLHHVLEEAEKSHPDLLQLPRDLEQPSQAAGLNLELLRSEASSNLKKLLETERKVSASVAEVQEQYTERLQASLSAFRALDELFEALEQKQRELADYLCEDAQQLSLEDTFSTMKAFRDLFLRALKENKDRKEQAAKAERRKQQLAEEEARRPRGEDGKPGRGPGSRRRCVSSMPCWLTSGRASSCGRQPGAAGTPTGAARQPPWLPQEPQSLWPPVTLQELPWAARAVPPLSPALMLQQPASPGAGTL
>tr|H7BZX1|H7BZX1_HUMAN Sorbin and SH3 domain-containing protein 2 (Fragment) OS=Homo sapiens OX=9606 GN=SORBS2 PE=1 SV=1
XQLHMVHKPDDDTDMYNTPYTYNAGLYNPPYSAQSHPAAKTQTYRPLSKSHSDNSPNAFKDASSPVPPPHVPPPVPPLRPRDRSSTEKHDWDPPDRKVDTRKFRSEPRSLFEYEPGKSSLLQHERPPPLPTTPTPVPREPGRKPLSSSRLGEVTGSPSPPPRSGAPTPSSRAPALSPTRSSLDRSLERPMSSASMASDFRKRRKSEPAVGPPRGLGDQSASRTSPGRVDLPGSSTTLTKSFTSSSPSSPSRAK
>tr|H0YAM3|H0YAM3_HUMAN Mothers against decapentaplegic homolog 5 (Fragment) OS=Homo sapiens OX=9606 GN=SMAD5 PE=1 SV=1
XGFHPTTVCKLPSSCSLKLFNNQEFAQLLAQSVNHGFEAVYELTKMCTLRMSFVKSLQEL
>tr|K7EQ46|K7EQ46_HUMAN Zinc finger protein 540 (Fragment) OS=Homo sapiens OX=9606 GN=ZNF540 PE=4 SV=1
MAHALVTFRDVALDFSQKEWECLDTTQRKLYRDVMLENYNNLVSLAGYSGSKPDVLTLLEQGKEPCVVARDVTGRQCPGLLSRHKTKKLSSEKDLHELSL
>tr|A0A6I8PIP2|A0A6I8PIP2_HUMAN EF-hand calcium-binding domain-containing protein 14 OS=Homo sapiens OX=9606 GN=EFCAB14 PE=1 SV=1
MKKRKELNALLGLAGDSRRKKPKKGPSSHRLLRTEPPDSDSESSSEEEEEFGVVGNRSRFAKGDYLRCCKLCYPLCGFVLLAACVVACVGLVWMQVALKEDLDALKEKFRTMESNQKSSFQELPKLNEELLSKQKQLEKLESGEMGLNKVWLNLTEMNKQLSLLTSAVNHLKANVKSAADLLSLPTTVEGLQKSVASLGNTLNSVHLAVEALQKTVDEHKKTMELLQSDMNQHFLKETPGSNQLLPSPSATSELDNKTHSENLKQMGDRSATLKRQSLDQVTNRTDTVKLQSLKKEDSSNSQVSKLREKLQLLSALTNKPESNRPPETADEEQVESFTSKPSALPKFSQFLGDPVEKAAQLRPLSLPGVSSTEDLQDLFRKTGQDVDGKLTYQELWTSLGSAMPEPESLRAFDSDGDGRYSFLELRVALGL
>tr|J3KRK2|J3KRK2_HUMAN Myomesin-1 (Fragment) OS=Homo sapiens OX=9606 GN=MYOM1 PE=1 SV=1
LEMFMEKLQDEDEGTYTFQLQDGKATNHSTVVLVGDVFKKLQKEAEFQRQEWLRKQGPHFVEYLSWEVTGECNVLLKCKVANLKKETHLVWYKDERELSVDEKHDFKDGLCTLLLTEPLRN
>tr|A2A3C4|A2A3C4_HUMAN Adhesion G protein-coupled receptor B2 (Fragment) OS=Homo sapiens OX=9606 GN=ADGRB2 PE=1 SV=1
GKGHRMTPACPLLLSVLLSLRLATAFDPAPSACSALASGVLYGAFSLQDLFPTLASGCSWTLENPDPTKYSLYLRFNRQEQVCAHFAPRLLPLDHYLVNFTCLRPSPEEAVAQAESEVGRPEEEEAEAAAGLELCSGSGPFTFLHFDKNFVQLCLSAEPSEAPRLLAPAALAFRFVEVLLLNNNNSSQFTCGVLCRWSEECGRAAGRACGFAQPGCSCPGEAGAGSTTTTSPGPPAAHTLSNALVPGGPAPPAEADLHSGSSNDLFTTEMRYGEEPEEEPKVKTQWPRSADEPGLYMAQTGDPAAEEWSPWSVCSLTCGQGLQVRTRSCVSSPYGTLCSGPLRETRPCNNSATCPVEGQWLEWGPWGPCSTSCANGTQQRSRKCSVAGPAWATCTGALTDTRECSNLECPATDSKWGPWNAWSLCSKTCDTGWQRRFRMCQATGTQGYPCEGTGEEVKPCSEKRCPAFHEMCRDEYVMLMTWKKAAAGELLYNKCPPNASGSASRRCLLSAQGVAYWGLPSFARCLSHEYRYLYLSLREHLAKGQRMLAGEGMSQVVRSLQELLARRTYYSGDLLFSVDLLRNVTDTFKRATYVPSADDVQRFFQVVSFMVDAENKEKWDDAQQVSPGSVHLLRVVEDFLHLVGDALKAFQSSLLVTDNLVLSLQREPVSAVSSDLTFPMRGRRGMKDWVRHSEDRLFLPKEVLSLSSPGKPATSGAAGSPGRGRGPGTVPPGPGHSHQRLLPADPDESSYFVLGAVLYRTLGLLLPPPRPPLAVTSRVMTVTVRPPTQPPAEPLLTVELSYLLNGTTDPHCASWDYSRADASSGDWDTENCQTLETQAAHTRCQCQ
>tr|E7ETI7|E7ETI7_HUMAN Ectonucleotide pyrophosphatase/phosphodiesterase family member 3 OS=Homo sapiens OX=9606 GN=ENPP3 PE=1 SV=1
MESTLTLATEQPVKKNTLKKYKLACLGLSPLGSHLTTTSVSQAQVLLLPQPPE
>tr|A0A1B0GU46|A0A1B0GU46_HUMAN PRAME family member 9/15 OS=Homo sapiens OX=9606 GN=PRAMEF9 PE=3 SV=1
MKMSLRTPPRLLELAGRSLLRDQALAMSTLEELPTELFPPLFMEAFSRRRCEALKLMVQAWPFRRLPLRPLLKMPCLEAFQAVLDGLDALLTQGVCPRRWKLQVLDLQDVCENFWMVWSEAMARGSFLNAKRNKTPVQDCPRMRGQQPLTVFVELWLKNRTLDEYLTYLLLWVKQRKDLLHLCCKKLKLLGMPFRNLRSLLKMVNLDCLQEVEVNCKWVLPLLTQFTPYLGHMRNLQKLVLSHMDVSRYVSPEQKKELVTQFTTQFLKLHCLQKLYMNSVSFLEGHLDQLLSCLKTSLKVLTLTNCVLLESDLKHLSQCPSLSQLKTLDLSGLRLTNYSLVPLQLLLEKVAATLEYLDLDDCGLLDSQVNALLPALSRCFELNAFSFCGNPLSMATLENLLSHTLLLKNLCVEVYPAPQESYGADGTLCWSRFAQLRAELMNRVRDLRHPKRLFFCLDNCPDCGNRSFYDLEADQYCC
>tr|E5RGC2|E5RGC2_HUMAN Zinc finger protein 354A OS=Homo sapiens OX=9606 GN=ZNF354A PE=4 SV=1
MAAGQREARPQVSLTFEDVAVLFTRDEWRKLAPSQRNLYRDVMLENYRNLVSLGPYLNRQWSEFGP
>tr|I3L4I6|I3L4I6_HUMAN Zinc finger protein 267 OS=Homo sapiens OX=9606 GN=ZNF267 PE=1 SV=1
MGLLTFRDVAVEFSLEEWEHLEPAQKNLYQDVMLENYRNLVSLGLVVSKPDLLTFLEQRKEPWNVKSEETVALQPGH
>tr|A0A3B3ITS2|A0A3B3ITS2_HUMAN Liprin-alpha-1 OS=Homo sapiens OX=9606 GN=PPFIA1 PE=1 SV=1
MMCEVMPTLSEAEGPPGGGGGHGSGSPSQPDADSHFEQLMVSMLEERDRLLDTLRETQETLALTQGKLHEVGHERDSLQRQLNTALPQEGKQTWWEDMDRRPVYLAASPYPPPARCPAQEPASECCVRSLKRFQHLQLLTRSSQHLLKNSMYAGNSSLKGKKKLLN
>tr|E5RIB2|E5RIB2_HUMAN Ectonucleoside triphosphate diphosphohydrolase 4 (Fragment) OS=Homo sapiens OX=9606 GN=ENTPD4 PE=1 SV=1
MVLSVLAAAVSLLYFSVVLLRNKYGRLTRDKKFQRYLARVTDLEATDTNNPNVNYGLVVDCGSSGSRVFVYCWPRHNGNPHDLLDLRQMRDKNRKPVVMKLKPGLSEFATSPEKVSDYLSPLLNFAA
>tr|H0YFX3|H0YFX3_HUMAN Ubiquitin carboxyl-terminal hydrolase 28 (Fragment) OS=Homo sapiens OX=9606 GN=USP28 PE=1 SV=1
CGAAAGRRGRRGRRPRLEVLDLTHDNKDDLQAALALSLLESPKLQADGRDLNRMHEATSAETKRSKRKRCEVWGENPNPNDWRRVDGWPVGLKNVGNTCWFSAVLQEKRNLMFMQELQYLFALMMGSNRKFVDPSAALDLLKGAFRSSEEQQQDVSEFTHKLLDWLEDAFQLAVNVNSPRNKSENPMVQLFYGTFLTEGVREGKPFCNNETFGQYPLQVNGYRNLDECLEGAMVEGDVELLPSD
>tr|H0Y2P0|H0Y2P0_HUMAN CD44 antigen (Fragment) OS=Homo sapiens OX=9606 GN=CD44 PE=1 SV=1
RYSLSRTEAADLCKAFNSTLPTMAQMEKALSLGFETCRYGFLEGHVVLPRLHPNSLCAANNTGVYLLTSNTSQYDTYCFNASAPPEEDCTSVTDLPNAFDGPLTLTLVNRDGTRYVQKGEYRTNPEDLYPSNPTDDDVSSGSSSERSSTSGGDQDTFHPSGGSHTTHGSESDGHSHGSQEGGANTTSGPLRTPQLPEWLLLLASLLALALLLAVCLAVNSRRRCGQKKKLVLNSGNGAVEDRKPSGLNGEASKSQEMVHLVNKESSETPDQFMTADETRNLQNVDMK
>tr|F8WEY1|F8WEY1_HUMAN 5'-nucleotidase domain-containing protein 2 OS=Homo sapiens OX=9606 GN=NT5DC2 PE=4 SV=1
MRVESGSAQERGLLLESLSTLLEKTTASHEGRAPGNRELTGQCGQLPRSEPSGRSDRGPQPCSARPSHLVSGRRLPCRPLGLPQRGPGTGKRGKGSLFVRPTSCPPRSAVS
>tr|A0A0G2JNF5|A0A0G2JNF5_HUMAN Protein tweety homolog OS=Homo sapiens OX=9606 GN=TTYH1 PE=1 SV=1
MGAPPGYRPSAWVHLLHQLPRADFQLRPVPSVFAPQEQEYQQVGPASRLHNGHLQQRRSTGSGLGPDSRPLWPGDLPKPHAGLRGPSHRQRPCCWWRPWRAWAWA
>tr|H7C2X7|H7C2X7_HUMAN Large subunit GTPase 1 homolog (Fragment) OS=Homo sapiens OX=9606 GN=LSG1 PE=1 SV=1
XFGHSSFDQAELSHSESEHLPARDSPSLSENPTTDEDDSEYEDCPEEEEDDWQTCSEEDGPKEEDCSQDWKESSTADSEARSRKTPQKRQLHNFSHLVSKQELLELFKELHTGRKVKDGQLTVGLVGYPNVGKSSTLNTLMGNKKVSVSATPGHTKHFQTLYVEPGLCLCDCPGLVMPSFVSTKAEMTCSGLLPLDQMRDHVPPVSLLLTPREDEDPHRPPTSEELLTAYGYMRGFMTAHGQPDQPRSARYLLKDYVSGKLLYCHPPPGRDPVTFQHQHQRLLEN
>tr|C9JPE1|C9JPE1_HUMAN Mitochondrial carnitine/acylcarnitine carrier protein OS=Homo sapiens OX=9606 GN=SLC25A20 PE=1 SV=1
MADQPKPLSPLKNLLAGGFGGVCLVFVGHPLDTVKVRLQTQPPSLPGQPPMYSGTFDCFRKTLFRELQASSGESKYTGTLDCAKKLYQEFGLRGLYKGTVLTLMRDVPASGMYFMTYEWLKNLFTPEGKRVSELSAPRLLVAGGLAGLFNWAVALPPDVLKSRFQTAPPGKYPNGFRDVLRELLRDEGVTSLYKGFNAVMLRAFPANAACFLGFEVAMKFLNWATPNL
>tr|A0A6Q8PHH6|A0A6Q8PHH6_HUMAN E3 ubiquitin-protein ligase LRSAM1 OS=Homo sapiens OX=9606 GN=LRSAM1 PE=4 SV=1
MPLFFRKRKPSEEARKRLEYQMCLAKEAGADDLLDLSKCELSELPFGAFATCKVLQKKVLLVHTNHLTSLLPKSCSLLSLATLKVLDLHDNQLTALPDDLGQLTALQVLNVERNQLMQLPRSLGNLTQLQTLNVKDNKLKELPDTVGELRSLRTLNLSGNELQRLPQMLAHVRTLENRFSDYEKRKEQKMLEKLEFERRLELGQREHTQLLQQSSSQKDELLQTVKEEQSRLEQGLSEHQRHLNAERQRLQEQLKQTEQNLSSRLQKLLQDNQRQKKSSELLKSLENERLRMEQLMSLTQEETESLRRRDVASAMQQMLTESCKNRLLQMAYESQRQNLVQQACSRPWDSDRLSVCGPPRARLPAAWPKWMNDSSRFCRGSKWLRTKPSARSCRRARCRRLRSRHSR
>tr|A8MTE9|A8MTE9_HUMAN Tetratricopeptide repeat protein 12 OS=Homo sapiens OX=9606 GN=TTC12 PE=1 SV=1
MDADKEKDLQKFLKNVDELSNLLQEMNSDDPVVQQKAVLETEKRLLLMEEDQEEDECRTTLNKTMLSPPQTAMKSAEELNSEAFLASVEKDAKERAKRRRENKVLADALKEKGNEAFAEGNYETALLRYSEGLEKLKDMKVLYTNRAQAYMKLEDYEKALVDCEWALKCDEKCTKAYFHMGKANLALKNYSVSRECYKKLLELNPKLQTQVKGYLNQVDLQEKADLQEKEAHELLDSGKNTAVTTKNLLETLSKPDQLPLFYAGGLELLTEMLNECTEQTLFRMHNGFSLLSDNEVLRRCFSTAGNDAVEEMVCVSVLKLWQAVCSRNEENQRVLVLHHDRARLLAALLSSKVLALRQQSFALLLHLAQTESGRSLLLNHLDLTRLLEALVSFLDFSDKEANTAMGLFTDLALEERFQVWFQANLPGVLPALTGVLKTDPKVSSSSALCQCLALMGNLSAEPTTRRHMAACEEFGDGCLSLLARCEEDVDLFREVLYTLLGLMMNLCLQAPFVSEVWAVEVSRRCLSLLNSQDGGLLTRAAGVLSRTLSSSLKLVEEALRAGVVKKMMKFLKTGGETASRYALKLLALCTNSYHEAREEVLRLDKRAPTPPLETRLVPGNQSLLVQQAEELGFSLLKRMWPGWNSLTLLKPQQRWQNSLGPHPSGCVYQ
>tr|D6RGF6|D6RGF6_HUMAN LRP2-binding protein (Fragment) OS=Homo sapiens OX=9606 GN=LRP2BP PE=1 SV=1
MKLTSEKLPKNPFYASVSQYAAKNQKFFQWKKEKTDYTHANLVDKALQLLKERLLKGDTLAYFLRGQLYFEEGWYEEALEQFEELKEKDHQATYQLGVMYYDGLGTTLDAEKGVDYMKKLLDSPCPKARHLKFAAAYNLGRAYYEGKGVKRSN
>tr|A0A087WU83|A0A087WU83_HUMAN Transmembrane protein 14B OS=Homo sapiens OX=9606 GN=TMEM14B PE=3 SV=1
MQAWGSLLSGLRREEWRSPSSHCSVPSLAAGLLFGSLAGLGAYQLYQDPRNVWGFLAATSVTFVGVMGMRSYYYGKFMPVGLLAGASLLMAAKVGVRMLMTSD
>tr|A0A1B0GV47|A0A1B0GV47_HUMAN Kinesin-like protein KIF21A (Fragment) OS=Homo sapiens OX=9606 GN=KIF21A PE=1 SV=1
VRVAVRLRPQLAKEKLEGCHLCTSVTPGEPQVFLGKDKAFTFDYVFDLDSQQEQLYLQCLEKLLEGCFEGYNATVFAYGQTGAGKTYTMGTGFDVNLVEEELGLLSRAVKHLFKSLEEKKHLALKNGLPAPDFKVNAQFLELYNEEVLDLFDTTRDLDAKSKKSNLRLHEDSTGGLYTVGVTTRTVNTESEMMQCLKLGALSRTTASTQMNVQSSRSHALFTLHVCQTRVCPQLDADNATDNKLLSESAQMNEFETLTAKFHFVDLAGSERLKRTGATGERAKEGLSLNCGLLALGNVLSALGDKSKRATHVPYRDSKLTRLLQDSLGGNSQTLMLACVSPSDRDFMETLNTLKYANRARNLKNKVMVNQDRASQQLNALRSELTRLQMELMEYKTGKRLLDEEGVESLNDMFHENAMLQTENNNLRVRLKAMQETVDALRSRLTQLVSDQANHVLARAGEGNEELSNMLHSYLKELEDLRAKLLESEAVNENLRKNLTRATARAPYFSGSSTFSPTLLSSDKETLELLDLAKKDLEKLKRKEKRKKKSVAGKEDNTDTDQEKKEEKGVSERENNELEVEESQEVSDHEDEEEEEEEEEDDLDGGESSDESDSESDEKANYQADLANLTCELALKQKLLDELENSQKRLQTLKKQYEEKLMMLQHKLRDTQLERDQVLQNLGSVESYSEEKAKKVRSEYEKKLQAMNKELQRLQAAQKEHARLLKNQSQYEKQLKKLQQDVMEMKKTKVRLMKQMKEEQEKARLTESRRNRELAQLKKDQRKRDHQLRLLEAQKRNQEVVLRRKTEEVTALRRQVRPMSDKVAGKVTRKLSSSDAPAQDTGSSAAAVETDASRTGAQQKMRLPVARVQALPTPATNGNRKKYQRKGLTGRVFLSKTARMKWQLLERRVTDLLMQKMTLSNMEADMNRLLKQREELTKRREKLSKRREKLVKENGEGDKNVANLNEEMESLTANLDYLNDSLSDCQANLMQMEEAKEEGETLDVTAVLNACTLTEARYLLDHFLSMGLNKGLQAAQKEAQLKVLEGRLKQTELTSATQNQLLFHMLKEKAELNPELDALLGHALQDLDSVPLENVEDSTDEDAPLNSPGSEGSTLSSDLMKLCGEVKPKNKARRRTTTQMELLYADSSELASDTSTGDASLPGPLTPVAEGQELGMNTETSGTSAREKELSPPPGLPSKLGSLSRQSSLSEKKLPEPSPVTRRKAYEKAEKSKAKEQKHSDSGTSEASLSPPSSPPSRPRNELNVFNRLTVSQGNTSVQQDKSDESDSSLSEVHSRSSRRGLLNPFPASKGLRAFPLQCLHLAEGHTKAVLCVDSTDDLLFTGSKDRTCKVWNLVTGQELMSLGGHPNNVVSVKYCNYTSLVFTVSTSYLKVWDLRDSAKCLRTLTSSGQVTLGDACSASTSRTVALPSGENQLNQLALNPTGTFLYAASGNAVRMWDLKRFQSTGKLTGHLGPVMCLTVDQLSSGQDLLLTGSKDHYLKMFDVTEGALGTVSPTHNFEPPHYDGLEALTLQGDNLFSGSRDNGLKKWDLTQKDLLQQVPNAHKDWVCALGVVPDHPVLLSGCRGGLLKVWNMDTFMPVGEMKGHDSPLNALCVNSTHLFTAADDRTVRLWKARNLQDGQLSDTGDLGEDLASN
>tr|M0R2M8|M0R2M8_HUMAN Neuronal PAS domain-containing protein 1 OS=Homo sapiens OX=9606 GN=NPAS1 PE=4 SV=1
MTGSSVFDYLHPGDHSEVLEQLGLRTPTPGPPTPPSVSSSSSSSSSLADTPELEASLTKVPPSSLVQERSFFVRMKSTLTKRGLHVKASGYKQVLHVTGRLRAHALGLVALGHTLPPAPLAELPLHGHMLVFRLSLGLTLLACESRVSDHMDLGPSELVGRSCYQFVHGQDATRLRQSHVDLLDKGQVMTGYYRWLQRAGGFVWLQSVATVAGSGKSPGEHHVLWVSHVLSQAEGGQTPLDAFQLPASVACEEASSPGPEPTEPEPPTEGKQAAPAENEAPQTQGKRLKVEPGPRETKGSEDSGDEDPSSHPATPRPEFTSVLRAGVLKQDPVRPWGLAPPGDPPPTLLHAGFLPPVVRGLCTPGTLRYGPAELGLVYPHLQRLGPGPALPEAFYPPLGLPYPGPAGTRLPRKGD
>tr|H3BQ82|H3BQ82_HUMAN Cadherin-5 (Fragment) OS=Homo sapiens OX=9606 GN=CDH5 PE=4 SV=1
MQRLMMLLATSGACLGL
>tr|E9PQG1|E9PQG1_HUMAN Fas apoptotic inhibitory molecule 3 OS=Homo sapiens OX=9606 GN=FCMR PE=1 SV=1
MDFWLWPLYFLPVSGALRLLPEVKVEGELGGSVTLKCPLPEMHVRLYLCREMAGSGTCGTVVSTTNFLKAEYKGRVTLKQYPRKNLFLVENTSHHGKSSQCLRLQNGFLCPLCSRCLHMPVLPNS
>tr|B0QYS6|B0QYS6_HUMAN Transcription factor EB OS=Homo sapiens OX=9606 GN=TFEB PE=1 SV=1
MTASSGWEPAPAATMASRLGLRMQLMREQAQQEEQRERMQQQAVMHYMQQQQQQQQQQLGGPPTPALNTPVHFQSPPPVPGEVLKVQSYLENPTSYHLQQSQHQKVREYLSETYGNKFAAHLSPAQGSPKPPPAASPGVRAGHVLSSSAGNSAPNSPMAMLHLGSNPERELDDVLDNLMRLDDVLGYLNPEMQMPNTLPLSSSHLNVYSSDPQVTASLVGVTSSSCPADLTQKRELTDAESRALAKERQKKDNHNLLERRRRFNLNDRLKELGMLLPKANDLDVRWNKGTLLKASVDYLRRMQKDLQKSRELENHSRRLEMTNKQLWLRLQELEMQARVHGLPTTSPSGMNMAELAQQVVKQELPSEEGPGEALMLGAEVPDPEPLPALPPQAPLPLPTQPPSPFHHLDFSHSLSFGGREDEGPPGYPEPLAPGHGSPFPSLSKKDLDLMLLDDSLLPLASDPLLSTMSPEASKASSRRSSFSMEEGDVL
>tr|A0A087WWX9|A0A087WWX9_HUMAN Carcinoembryonic antigen-related cell adhesion molecule 19 (Fragment) OS=Homo sapiens OX=9606 GN=CEACAM19 PE=4 SV=6
MELPMGTQGCFSKSLLLSASLLVLWMLQGSQAALYLQKLPEQPQKNQDLLLSVQ
>tr|A0A0D9SER6|A0A0D9SER6_HUMAN Zinc finger protein 630 (Fragment) OS=Homo sapiens OX=9606 GN=ZNF630 PE=4 SV=1
MLESQEEWQQLNPAQKTLHRDVMLETYNHLVSVGCSGLKPDVLFKLEHGKDPWLLESELSRWLYPDRVKGLESSQQLLSGELLFQRELLERAPKDNSLYSVLKLWHLDNQMDRYQGNQDRVLRQVTVLSRETLTDEMGSKYSAFGKMFNRCTDLAPLSQKFHKFDSCENSLKSNSDLLNYNRSYARKNPTKRFRCGRPPK
>tr|E9PS65|E9PS65_HUMAN Heat shock cognate 71 kDa protein (Fragment) OS=Homo sapiens OX=9606 GN=HSPA8 PE=1 SV=1
MTVLLKRNTTLPTKQTQTFTTYSDNQPGVLLQVYEGERAMTKDNNLLGKFELTGLPPAPRGVPQLEVTFDLDANGLLNVSAVDKSTGKENKLTLTNDKGRLSKEDLERMVQEAEKYKAEDEKQRDKVSSKNSLESYAFNMKATVEDEKLQGKLNDEDKQKLLDKCNELLNWLDKNQTAEKEEFEHQQKELEKVCNPLLTKLYQSAGGMPGGMPGGFPGGGAPP
>tr|A0A1W2PQ67|A0A1W2PQ67_HUMAN KRAB domain-containing protein OS=Homo sapiens OX=9606 PE=4 SV=1
MLTSQGSVSFRDVTVGFTQEEWQHLDPAQRTLYRDVMLENYSHLVSVGYCLPKPEVLLKLEKGEEPWLLEEKFPSQSHLGCLNCWGDQTQHQAMGSMKSGGLKGMRKDKLREKVGPGGQC
>tr|A0A0B4J215|A0A0B4J215_HUMAN Ninein (Fragment) OS=Homo sapiens OX=9606 GN=NIN PE=1 SV=1
QLLWQENERLQTMVQNTKAELTHSREKVRQLESNLLPKHQKHLNPSGTMNPTEQEKLSLKRECDQFQKEQSPANRKVSQMNSLEQELETLHLENEGLKKKQVKLDEQLMENSVVGSSREGCSSLPELVCEDAAPEVHCDA
>tr|H3BS22|H3BS22_HUMAN Secretory carrier-associated membrane protein (Fragment) OS=Homo sapiens OX=9606 GN=SCAMP5 PE=1 SV=1
MAEKVNNFPPLPKFLPLKPCFYQDFEADLPPQHVSMTKRLYYLWMLNSVTLAVNLVGCLAWLLGGGGATNFGLAFLWLLLFTPCSYVCWFRPLYKAFKTDSSFSFMAFFFTFMAQL
>tr|A0A087X1W3|A0A087X1W3_HUMAN Cyclin-Q (Fragment) OS=Homo sapiens OX=9606 GN=CCNQ PE=1 SV=1
XGGGPAARGPEGQPAPEARVHFRVARFLMEAGVKLGMRSLPLATACTLYHKFFCETNLDAYDPYLLAMSSLYLAGKVEEQHLRTRDLLNVSNRFLPWTQRSPKVLAQACPKRSPGWSAAWGHCHHVAMTAGPHRTSWEDWLCCWRRAGEGNGMLPLCQSLEVAVQVMVGA
>tr|J3KSP0|J3KSP0_HUMAN Protein FAM33A OS=Homo sapiens OX=9606 GN=SKA2 PE=1 SV=1
MEAEVDKLELMFQKAESDLDYLQYRLEYELKTNHPDSASEKNPVTLLKELSVLKSRYQTLYARFKPVAVEQKESKSRLCATVKKTMNMLQKLQKQTDLEVMLSVDSCHH
>tr|A0A286YF28|A0A286YF28_HUMAN Syntaxin-3 OS=Homo sapiens OX=9606 GN=STX3 PE=1 SV=1
MDEFFSELEETRLNLDKLSEHVEEAKKLYSLLLSAPLPEPKTKDDLEQLTTELKKRANNVRNKLKSMEKHLEEDEVRSSADLRLRKSQHSVLSRKFVEVMTKYNEAQVDFRERSKGRLQRQLELTGKKTTDEELEEMLESGNPALFTSGLLDSQLSKQALSELEGRHKDLVRLESSLKELHDMFMDLAMLVENQGEMLDNLELNVMHTVDHVEKARDETKKAVKYQSQARKKLLLLLVLVVVLLGLLALLLGLSVGLN
>tr|K7EKY9|K7EKY9_HUMAN Protein kinase C (Fragment) OS=Homo sapiens OX=9606 GN=PKN1 PE=1 SV=8
MACRPCRGAGRLWCCRSHKSEPRSWSLLEQLGLAGADLAAPGVQQQLELERERLRRELRKELKLKEGAENLRRATTDLGRSLGPVELLLRGSSRRLDLLHQQLQELHAHVVLPDPAATHDGPQSPGAGGPTCSATNLSRVAGLEKQLALELKVKQGAENMLQTYSNGSTKDRKLLLTAQQMLQDSKTKLDLLRMQLRRALQAGQLENQAAPDDTQGEVSTVLKLDNTVVGQTSWKPCGPNAWDQSFTLELERARE
>tr|J3QRR3|J3QRR3_HUMAN 26S proteasome regulatory subunit 8 (Fragment) OS=Homo sapiens OX=9606 GN=PSMC5 PE=1 SV=1
XTYEMLGGLDKQLKELKEVLELPVKHPELFEALGLAQPKGVLLYGPPGTGKTLLARAVAHHTDCTFLRVSGSELVQKFLGEARPPHRGKNGEGAVCHGTGTCSLYHLHGRNRLHRLLAAGGGFWRGQ
>tr|G8JLI8|G8JLI8_HUMAN Cadherin-23 OS=Homo sapiens OX=9606 GN=CDH23 PE=1 SV=2
MDNDPLVFGVSGEEASRFFAVEPDTGVVWLRQPLDRETKSEFTVEFSVSDHQGVLTRKVNLQVGDVNDNAPTFHNQPYSVRLPENTPVGTPLFLVNATDPDLGAGGSVLYSFQPPSQFFALDSARGLVTVLRELDYETTQAYQLTVNALALLLTNLPYSTNLYEHSPPGTTVRLLTALDQDKGRPRGLGYTLVSGNTNSLFALDYLSGVLTLNGLLDRENPLYSHGFLLTVKGTELNDDRTPSDATVTTTFNLLVLDLNDNAPEFNSSEYSVALTELAQVGFALPLFLQVVDKDEGLNSMFEVYLVGNNSHHFLLSPTSVQGKADLRLRVALPLDYETVDRYDFDLFANESVPDHVGYAKVKLTLLNENDNRPLFSQPLYNLSLYENVTVGTSVLTVLVSPRFTAGPLSSPGPTVVRHPEGFCPRDLSNQGRRHPQLPELCLLVY
>tr|A0A087WZ35|A0A087WZ35_HUMAN DNA repair protein RAD51 homolog 3 (Fragment) OS=Homo sapiens OX=9606 GN=RAD51C PE=1 SV=1
ELLEQEHTQGFLLTFCSALDDLLGGGVPLMKTTELCGAPGVGKTQLCMQLAVDVQLPECFGGVAGEAVFLDTEGSFMVDRVVDLATACLQHLQLLAEKHKGEESGSTARAGVQWRNLGLLRPSPPRFKRFS
>tr|A0A0C4DGP6|A0A0C4DGP6_HUMAN Next to BRCA1 gene 1 protein (Fragment) OS=Homo sapiens OX=9606 GN=NBR1 PE=1 SV=1
MEPQVTLNVTFKNELQSFLVSDPENTTWADLEAMVKVSFDLN
>tr|M0R1N0|M0R1N0_HUMAN Kelch-like protein 26 OS=Homo sapiens OX=9606 GN=KLHL26 PE=1 SV=1
MAESGGSSGGAGGGGAFGAGPGPERPNSTADKNGALKCTFSAPSHSTSLLQGLATLRAQGQLLDVVLTLNREAFPAHKVVLAACSDYFRAMFTGGMREASQDVLELKGVSARGLRHLLDFAYSAEVTLDLDCVQDVAPKTPGTLA
>tr|B7ZC83|B7ZC83_HUMAN Sorting nexin-7 (Fragment) OS=Homo sapiens OX=9606 GN=SNX7 PE=1 SV=1
MDMNSFSPMMPTSPLSMLNQLKFEDEPDLKDLFLTVDEPESHVTTLETFLTYRLLTKTSRGEFDSSEFEVRRRYQDFLWLKGKLEEAHPTLLLPPLPEKFLVKGMVER
>tr|H0YKL6|H0YKL6_HUMAN Protein FAM81A (Fragment) OS=Homo sapiens OX=9606 GN=FAM81A PE=1 SV=1
MAQRSTVFPSRVTKERRVRTMPRHSQSLTMAPYSSVSLVEQLEDRLLCHEKTTAALVEHAFRLKDDLVNSLQKMQNKGGGDRLARLFLEEHLRNLTALVKQLNRDLEVLQEQLRARDNLSYGTNSALKTLEMRQLSGLGDLRGRVA
>tr|E9PRZ4|E9PRZ4_HUMAN Membrane-anchored junction protein OS=Homo sapiens OX=9606 GN=MAJIN PE=1 SV=1
MSLKPFTYPFPETRFLHAGPNVYKFKLRYGKSLRGEELENKEVLTQELEVGKEAYDFWKSYSLRMHPHSGFNYFLQTESQPPLDNLASSCYLSFAKELYVFPWEFKACLLSQFS
>tr|E5RGP2|E5RGP2_HUMAN Centrosomal protein CEP57L1 (Fragment) OS=Homo sapiens OX=9606 GN=CEP57L1 PE=1 SV=1
MVLNVEREKNMLLEQQAQLQREKEQDQMKLYAKLEKLDVLEKECFRLTTTQKTAEDKLKHLEEKLKEEEHQRKLFQDKASELQTGLELSKLLMSSVSNLKHSKEKKKSSKKTKCLKRRPPWQLCSKFGALPFVAEKVRGDKMKLVVQKNSCFVMRQHRDPHLLQKP
>tr|E5RG94|E5RG94_HUMAN Inositol monophosphatase 1 OS=Homo sapiens OX=9606 GN=IMPA1 PE=1 SV=1
MADPWQECMDYAVTLARQAGEVVCEALKNEMNVMLKSSPVDLVTATDQKVEKMLLSSLKEKYPSHSFLGEESVAAGEKSLLTDNPTWLLDPLDGTTNFVHR
>tr|X6RI79|X6RI79_HUMAN Probable helicase senataxin (Fragment) OS=Homo sapiens OX=9606 GN=SETX PE=1 SV=1
VAQEWLNSPNRENFYQLQVRKFPADYLKYWEFAVYLEECELAKQLYPKENDLVFLAPERLNEEKKDTERNDLQDLHEYHSGYVHKFRRTSVMRNGKTECYLSLQTQENFPANLNELVNCLVLSSLVTTQRKLKAMSLLGSRNQLARAVLNPNPMDFCTKDLLTTTSERLLAYLRDFNEDQKKALETAYAMVKHSPSVAKLCLLHGPPGTGKSKTLVGLLYRLLTENQRKGHSDENSNAKLKQNRVLVCAPSNAAVDELMKKLLLEFKEKCKDKKNPLGNCGDLNLVRLGPEKSLNSEVLKFSLDSQVNHRMKKELPSHVQAMHKRKEFLDYQLDELSRQRALCRGGRELQRQELDENLSKVSKERQELASKLKEVQGRPQKTQSLLLLESHLLCCTLSTSGGLLLESAFRGQGGVPFSCVLVDEAGQSCELETLTPLLHRCNKLLLVGDPKQLPPTVLSMKAQEYGYDQSMMARFCRLLEENVEHNMLSRLPLLQLTVQYRMHPDLCLFPSNYVYNRNLKTNRQTEALRCSSDWPFQPYLVFDVGDGSERRDNDSYLNVQELKLVMELLKLLKDKRKDVSFRNLGLLTHYKAQKTMLQKDLDKEFDRKGPAEVDTVDAFQGRQKDCVLVTCVRANSLQGSLGFLASLQRLNVTLTRAKYSLFLLGHLRTLMQLLPRSFCVHVNHSPFFSPEPKYLHWALKENQHWNQLLQDAQKRGALLKTCDKNYRHDAVKLLKLKPVLQRSLTHPPTLAPEGSRPQGGLPSSKLDSGFAKTSVAASLYHTPSDSKELTLTVTSKDPERPPVHDQLQDPRLLKRMGLEVKGGLFLWDPQPSSPQHPGATPPTGEPGFPVVHQDLSHLQQPAAVVAALSSHKPPVRGEPPAASPEASTCQSKCDDPEEELCHRREARAFSEGEQEKCGSETHHTRRNSRWDKRTLEQEDSSSKKRKLL
>tr|E5RJS0|E5RJS0_HUMAN Serine/arginine-rich-splicing factor 12 OS=Homo sapiens OX=9606 GN=SRSF12 PE=1 SV=1
MSRYTRPPNTSLFLRNVADATRRSKAVHSSWQAPPSLNQPVS
>tr|F8VWR9|F8VWR9_HUMAN Liprin-alpha-2 (Fragment) OS=Homo sapiens OX=9606 GN=PPFIA2 PE=1 SV=1
MMCEVMPTLNEDTPMSQRGSQSSGSDSDSHFEQLMVNMLDERDRLLDTLRETQESLSLAQQRLQDVLYDRDSLQRQLNSALPQEFAALTKELNACREQLLEKEEELSELKAERNNTRLLLEHLECLVSRHERSLRMTVVKRQAQSPS
>tr|C9J7M5|C9J7M5_HUMAN FERM domain-containing protein 4B (Fragment) OS=Homo sapiens OX=9606 GN=FRMD4B PE=4 SV=1
MTEGRHCQVHLLDDRRLELLVQPKLLARELLDLVASHFNLKEKEYFGLTFLDDTPLCLHFMQPDTLSEESFHFLQLLSKE
>tr|A0A075B723|A0A075B723_HUMAN Transcription factor 4 (Fragment) OS=Homo sapiens OX=9606 GN=TCF4 PE=1 SV=1
MFSPPVSSGKNGPTSLASGHFTGSNVEDRSSSGSWGNGGHPSPSRNYGDGTPYDHMTSRDLGSHDNLSPPFVNSRLQSKTERGSYSSYGRESNLQGCHQQSLLGGDMDMGNPGTLSPTKPGSQYYQYSSNNPRRRPLHSSAMEVQTKKVRKVPPGLPSSVYAPSASTADYNRDSPGYPSSKPATSTFPSSFFMQDGHHSSDPWSSSSGM
>tr|H0YJI0|H0YJI0_HUMAN Cholesterol 24-hydroxylase (Fragment) OS=Homo sapiens OX=9606 GN=CYP46A1 PE=1 SV=1
RFLRQVGRDWVQRRREALKRGEEVPADLLTQLLKAEEGAQDDEGLLDNFVTFFLAGHETSANHLAFTVMELSRQPELVARLQAEVDEVLGSKRYLDFEDLGRLQYLSQVLKESLRLYPPAWGTFRLLEEETLLDGVRVPGNTPLLEQCASQLLGHLPRSERAGL
>tr|A0A3B3IU56|A0A3B3IU56_HUMAN Hydroxymethylbilane synthase OS=Homo sapiens OX=9606 GN=HMBS PE=1 SV=1
MRVLRVGTRKSQLARLQTDSVVATLKASYPGLQFELLAMSTTGDKLLDTALSKLGEKSLFTKELEHALEKNEVDLVVHSLKDLPTVLPPGFTLGALCKRENPHDAVVFHPKFVGKTLETLPEKSVVGTSSLRRAAQLQRKFPHLEFRSLWG
>tr|K7EMR2|K7EMR2_HUMAN Choline transporter-like protein 2 OS=Homo sapiens OX=9606 GN=SLC44A2 PE=1 SV=1
MGDERPHYYGKHGTPQKYDPTFKGPLYNSLDSWRPSKGDLPH
>tr|A0A2R8YFD1|A0A2R8YFD1_HUMAN Dynamin-like 120 kDa protein, form S1 (Fragment) OS=Homo sapiens OX=9606 GN=OPA1 PE=1 SV=1
XFPRGSGEMMTRSPVKVTLSEGPHHVALFKDSSREFDLTKEEDTLSLNVKGPGLQRMVLVDLPGVLNTVTSGMAPDTKETLFSLSKAYMQNPNALLLCLQDGSVDAERSLVTDLVSQMDPHGRRTLFVLTKVDLAEKNVASPSRLQQLLEGKLFPMKALGYFAVVTGKGNSSESLEALREYEEEFFQNSKLLKTSMLKAHQVTTRNLSLAVSDCFWKMVRESVEQQADSFKATRFNLETEWKNNYPRLRELDRNELFEKAKNELLDEVLSLSQVTPKHWEELLQQSLWERVSTHVLENLYLPAAQTMNSGTFNTTVDLKLKQWTDKQLPNKAVEVAWETLQEEFSRFMTEPKGKEHDDLFDKLKEAVKEESLKRHKWNDFAEDSLRVLQHNALEDRSLSDKQQWDAALYFMEEALQARLKDTENALENMVGPDWKKRWLYWKNRTQEQCVHNETKNELEKMLKCNEEHPAYLASDELTTVRKNLESRGVEVDPSLLKDTWHQVYRRHFLKTALNHCNLCRRGFYYYQRHFVDSELECNDVVLFWRLQRMLALTANTLRQQLTNTEVRRLEKNVKEVLEDFAEDGEKKLKLLTGKRVQLAEDLKKVRELQEKLDAFLEALHQEK
>tr|A0A096LNT9|A0A096LNT9_HUMAN Uncharacterized protein OS=Homo sapiens OX=9606 GN=LOC114841037 PE=1 SV=1
MCKDSQKPSVPSHGPKTPSCKGVKAPHSSRPRAWKQDLEQSLAAAYVPVVVDSKGQNPDKLRFNFYTSQYSNSLNPFYTLQKPTCGYLYRRDTDHTRKRFDVPPANLVLWRS
>tr|K7EMH0|K7EMH0_HUMAN Intercellular adhesion molecule 3 OS=Homo sapiens OX=9606 GN=ICAM3 PE=4 SV=1
MATMVPSVLWPRACWTLLVCCLLTPVLLVPALRKSPWRRPYQRSWWPVAWAGQPSLSAT
>tr|F8W0K0|F8W0K0_HUMAN Eukaryotic translation initiation factor 4B (Fragment) OS=Homo sapiens OX=9606 GN=EIF4B PE=1 SV=8
MAASVSTTWHSNDDDVYRAPPLDRSLLPTAPRAAREPNLDRSRLPKSPPYTAFLGNLPYDVTEESLKEFFRGLNLSAVRLPREPSNPERLKGFGYAEFEDLDSLLSALSLNEESLGNRRLRVDVADQAQDKDRDDRSFGRDRNRDSDKTDTDWRARPATDSFDDYPPRR
>tr|D6RBI4|D6RBI4_HUMAN Calcium-binding and coiled-coil domain-containing protein 2 (Fragment) OS=Homo sapiens OX=9606 GN=CALCOCO2 PE=1 SV=1
MEETLKDPPTSAVLLDHCHFSQVLFNSVEKFYLPGGDVTCHYTFTQHFLPRRKDWLGLFRVGWKTTREYYTFMWVTLPLDLNNKSAKQQEVQFKAYYLPKDDEYYQFCYVDEDGVVRGASLPFQFRPENEEDLLVVTTQFWPTACLSYGEVEEL
>tr|A0A0G2JSB3|A0A0G2JSB3_HUMAN RNA-binding protein fox-1 homolog 2 (Fragment) OS=Homo sapiens OX=9606 GN=RBFOX2 PE=1 SV=1
NEPLTPGYHGFPARDSQGNQEPTTTPDAMVQPFTTLPFPPPPQNGLPTEYGVPHTQDYAGQTGEHNLTLYGSTQAHGEQSSNSPSTQNGSLTQTEGGAQTDGQQSQTQSSENSESKSTPKRLHVSNLPFRFRDPDLRQMFGQFGKLLDVELLFNERGSKGFGFVTFENSADADRAREKLHGTVVEG
>tr|A0A1W2PR44|A0A1W2PR44_HUMAN STE20-related kinase adapter protein alpha OS=Homo sapiens OX=9606 GN=STRADA PE=1 SV=1
MSFLTNDASSESLASFSKQEVMSSFLPEGGCYELLTVLGKGFEDLMTVNLARYKPTGEYVTVRRLNLEACSNEMVTFLQGELHVSKLFNHPNLVPYRATFLADNELWVVTSFMAYGSAKDLLCTHFMDGMNELALAYLLQGVLKALDYLHHMGYVHRLSRVMMPSLTSTVWESQPVNWPTAMSPLRLCLPPRCC
>tr|E5RJ70|E5RJ70_HUMAN Glycine receptor subunit alpha-1 OS=Homo sapiens OX=9606 GN=GLRA1 PE=4 SV=1
MYSFNTLRLYLWETLVFFRSPSERELQHFHQQLWFHC
>tr|I3L100|I3L100_HUMAN Neuralized-like protein 4 (Fragment) OS=Homo sapiens OX=9606 GN=NEURL4 PE=1 SV=8
XPGPGGGGGPSGSGSGPGSNGGLGSGGELHPRTGRLVSLSACGRTARRQQPGQEFNHGLVLSREPLRDGRVFTVRLDRKVNSWSGSLELGVTALDPSVLDFPSSATGLKGGSWVVSGCSVLRDGRSVLEEYGQDLDQLGEGDRVGVERTVAGELRLWVNGRDCGVAATGLPPRVWAVVDLYGKCTQLTVLPPEPGFSPPTPLPTPPLEPLAPTEDSALAEQGTSADEDFANMELSEVVSNTLLSAYNGGLLNVNLSSPPAGEGLGSSGAATSPLLTSNDALLFHEKCGTLLKLSNNNKTAERRRPLDEFNNGVVMTNRPLRDNEMFELRLDKLVDKWSGSLELGVTTHNPNSLEYPATMTNLQSGTLMMSGCGLLTNGKGTRREYCEFSLDELQEGDHLGLTRKSNSALHFFLNGLDQGVATPLTPPVVYGVVDLYGMAVKVTLVHNNNHSDRLRRNNALLRALSPEGALRRAAPAAQAEPERLLFHPNCGQKAALTHEGRTALRPHATDDFNHGVVLSSRALRDGEVFQVRLDKMVDKWAGSLELGVTTHNPAYLQLPSTMTNLRSGTWMMTGNGVMHNGTTLLDEYGHNLDRLKAGDTVGVVRREDGTLHFFVNGMTQGPAAWNVPPGVYAVVDLYGQAAQATLVDDVEVAPVPEPLPEGNNQVSPSSPSSGAGGSDLRFHQLHGSNAVLTNGGRTALRHNCRSEFNDALVLSNRALRDGELFELVLQKMVDRWSGSLEAGVTALRPEDLEFPNTMTDLDYDTWMLSGTALMQDGNTMRNNYGCDLDALGTGARLGMMRTAKGDLHYFLNGQDQGAACSGLPPGKEVYAVVDLYGQCVQVSLTNATGPMDNSLATSNTATEKSFPLHSPVAGVAHRFHSTCGKNVTLEEDGTRAVRAAGYAHGLVFSTKELRAEEVFEVKVEELDEKWAGSLRLGLTTLAPGEMGPGAGGGGPGLPPSLPELRTKTTWMVSSCEVRRDGQLQRMNYGRNLERLGVGSRVGVRRGADDTMHLLVDGEDMGPAATGLAKNVWAVLDLYGPVRGVSLVSSTRLEESEGTQPPSPSSDTGSEGEEDDEGEEHGLGGQNEVGLLPTTLEFLENHGKNLLLSNGNRTATRVASYNQGLVVLNQPLVPQLLVQVRLDFLNRQWTSSLVLGVLTCAPERLNFPASACALKRAAWLLRGRGVFHNGLKLCEKFGPNLDTCPEGTLLGLRLDSSGGLHLHVNGVDQGVAVPDVPQPCHALVDLYGQCEQVTLVNPEPGAASGKSAGTQGDMEKADMVDGLKESVCWGPPPAASPLKSCEYHALCSRFQELLLLPEDYFMPPPKRSLCYCESCRKLRGDEAHRRRGEPPREYALPFGWCRFNLRVNPRLEAGTLTKKWHMAYHGSNVAAVRRVLDRGELGAGTASLLSCRPLKGEPGVGFEEPGENCAP
>tr|D6RAQ0|D6RAQ0_HUMAN cAMP-specific 3',5'-cyclic phosphodiesterase 4D (Fragment) OS=Homo sapiens OX=9606 GN=PDE4D PE=1 SV=8
MKRNTCDLLSRSKSASEETLHSSNEEEDPFRGMEPYLVRRLSCRNLQLPPLAFRQLEQADLKSESENLQRPTSL
>tr|V9GYZ1|V9GYZ1_HUMAN Integrin beta (Fragment) OS=Homo sapiens OX=9606 GN=ITGB5 PE=1 SV=1
MTPQELAVNLRPGDKTTFQLQVRQVEDYPVDLYYLMDLSLSMKDDLDNLRSLGTKLAEEMRKLTSNFRLGFGSFVDKDLSPFSYTAPRYQTNPCLGYKLFPNCVPSFGFRHLLPLTDRVDSFNEEVRKQRVSRNRDAPE
>tr|E9PNN4|E9PNN4_HUMAN PHD finger protein 21A (Fragment) OS=Homo sapiens OX=9606 GN=PHF21A PE=1 SV=1
MELQTLQEALK
>tr|A0A2U3TZL9|A0A2U3TZL9_HUMAN Nicastrin OS=Homo sapiens OX=9606 GN=NCSTN PE=4 SV=1
MATAGGGSGADPGSRGLLRLLSFCVLLAVSLSMALHGLCNNPLRHLAGCHVEHVSVTLSVCPRNQKNGL
>tr|H0YL64|H0YL64_HUMAN DDB1- and CUL4-associated factor 11 (Fragment) OS=Homo sapiens OX=9606 GN=DCAF11 PE=1 SV=1
MGSRNSSSAGSGSGDPSEGLPRRGAGLRRSEEEEEEDEDVDLAQVLAYLLRRGQVRLVQGGGAANLQFLQALLDSEEENDRAWDGRLGDRYNPPVDATPDTRELEFNELKTQVELATGQLGL
>tr|E9PRM9|E9PRM9_HUMAN T-complex protein 1 subunit gamma OS=Homo sapiens OX=9606 GN=CCT3 PE=1 SV=1
MMGHRPVLVLKTEFHHVDQAGLQLLMSSGDPPTSASQSAELTGVSHRARSLLFF
>tr|F5H0V7|F5H0V7_HUMAN START domain-containing protein 10 (Fragment) OS=Homo sapiens OX=9606 GN=STARD10 PE=1 SV=8
MEKLAASTEPQGPRPVLGRESVQVPDDQDFRSFRSECEAEVGWNLTYSRAGVSVWVQAVEMDRTLHKLKCRMECCDVPAETLYDVLHDLEYRKKWDSNVLETFDLARLTVNADVGYYSWRCPKPLKNRDVLTLRSWL
>tr|H7C318|H7C318_HUMAN General transcription factor 3C polypeptide 2 (Fragment) OS=Homo sapiens OX=9606 GN=GTF3C2 PE=1 SV=1
XVWSLSGSDWLGTLAAGDLSGELLAALLPDMALNPLNVKRPVERRFPLYKADLLPYQDSPEGPDHSSASSGVPNPPKARTYTETVNHHYLLFQDTDLGSFHDLLRREPMLRMQEGEGHSQLCLDRLQLEALHKGNHHVCPRG
>tr|B0QY20|B0QY20_HUMAN Uncharacterized protein KIAA0930 (Fragment) OS=Homo sapiens OX=9606 GN=KIAA0930 PE=1 SV=1
MGVGCFKDDRLVFWTWMFSTYFMEKWAPRQDDMLFYVRRKLAYSGSESGADGRKAAEPEVEVEVYRRDSKKLPGLGDPDLDWEESVCLNLLLQKLDYMVTCAVCTRADGGDLHLHKKKSQQVFASPSKHPMDSKGEESKLSYPNLFFMLDSF
>tr|A0A2R8Y6Z0|A0A2R8Y6Z0_HUMAN RIMS-binding protein 2 OS=Homo sapiens OX=9606 GN=RIMBP2 PE=1 SV=1
MREAAERRQQLQLEHDQALAVLSAKQQELDLLQKAQVEAKKEHEGAVRLLESKVRELEEKCRTQSEQFNLLSRDLEKFRQHAGKLDLLGGSAVAPLDLSTAPSKPFPQFMNGLATSLGKGQESALGGSSALGEYLRPLPQPGDRPEPLSAKPTFLSRSGSARCRSESDMENERNSNTSKQRYSGKVHLCVARYSYNPFDGPNENPEAELPLTAGKYLYVYGDMDEDGFYEGELLDGQRGLVPSNFVDFVQDNESRLASTLGNEQDQNFLNHSGLGLEGEHLLDLHSPTHLDAGLTDNSAGTLDVNLDDLGEDLVPYPRKLTLLKQLAKSVLVGWEPPAVPPGWGTVSSYNVLVDKETRMNLTLGSRTKALLEKLNMAACTYRLSVQCVTSRGSSDELQCTLLVGKDVVVAPSHLRVDNLTQLSAQLSWLPTNSNYSHVLFLNEEEFDLVKAARYKYQFFNLRPNMAYKVKVLAKPHQMPWQLPLEQREKKEAFVEFSTLPAGPPAPPQDVTVQAGVTPATLRVSWRPPVLTPTGLSNGANVTGYGVYAKGQRVAEVLFPTADSTAVELVRLRSLEAKGVTVRTLSAQGESVDSAVAAVPPELLVPPTPHPRPAPQSKPLASSGVPETKDEHLGPHARMDEAWEQSRAPGPVHGHMLEPPVGPGRRSPSPSRLLPQPQGTPVSTTVAKAMAREAAQRVAESSRLEKRSVFLERSSAGQYAASDEEDAYDSPDFKRRGASVDDFLKGSELGKQPHCCHGDEYHTESSRGSDLSDLMEEDEEELYSEMQLEDGGRRRPSGTSHNALKDCTDHRTSEGTFWEQPEFPHQPHRKRLFSLPEVAEEDGECCGLLHKQGAGPSPRARTGLAREPRPGRPYRGDEAPRGSWFPVKHRGSGAVPHVEDFLLEDRGCRFSRSATRSPDSGLDCGSEEDESRFGFGNTVAACSPGPGHCPCRRGPRPLLARRRTLTRQSSVEEDFGEQVGPGGLLRNDDPQPGPERPPPRKHGWGEPTEHQDFRGVWKKSLTMPDSRAAAPHAKPPPRVAQGPLLLGNPASAGRVDHMGRRFPRGSAGPQRSRPVTVPSLDDYGRDRLSPDFYEESETDPGAEELPARLFVALFDYDPLTMSPNPDAAEEELPFKEGQLLKVYGDKDADGFYRGETCARLGLLPCNMVSELQADDEEMMDQLLRQGFLPLNTPVEKLERSRRSGRRHSVSTRRMVALYDYDPRESSPNVDVEAELTFCTGDLLTVFGELDEDGFYYGELNGQKGLVPSNFLEEVPDDVEVYLSDAPSHYSQDTPMRSKAKRVPPEGSGTARRAPSPTVHLHSGSPTSSMGSGSPGRGREMSSKKKKGLLSKGKKLLKKLGAVK
>tr|J3KT62|J3KT62_HUMAN Nuclear speckle-splicing regulatory protein 1 OS=Homo sapiens OX=9606 GN=NSRP1 PE=1 SV=1
MALPGRQYGLLLPKKTQQLHPVLQKPSVFGNDSDDDDEVFGL
>tr|Q5JQN9|Q5JQN9_HUMAN DNA polymerase lambda (Fragment) OS=Homo sapiens OX=9606 GN=POLL PE=1 SV=1
MDPRGLLKAFPKRQKLHADASSKPSCASALRCLCPESDLGADSACPGPAEWLSSLRAHVVRTGLGRARAELFEKQLVQHGGQLCPAQGPGVTHLVVDEGMDYERALRLLRLPQLPPGAQLVKSAWLSLCLQERRLVDVAGFSLFLPSRYLDHPQPSKAEQDASLPPGTHEALLQTALSPPPPPTRPVSPPQKAKEAPNTQAQPLSDDEASDGEETQVSAADLEALLSGHYPTSLEGDCEPSPAPAVLDKWVCAQPSSQKATNHNLHLTEKLEVLAKAYSVQGDKWRALGYAKALNALKSFHKPVTSYQEACSLPGLGKRMAEKLLELLESGHLR
>tr|A0A286YEP7|A0A286YEP7_HUMAN Serrate RNA effector molecule homolog (Fragment) OS=Homo sapiens OX=9606 GN=SRRT PE=1 SV=1
XLGSLAELDLGVPPPVMKTFKEFLLSLDDSVDETEAVKRYNDYKLDFRRQQMQDFFLAHKDEE
>tr|A0A1B0GWF6|A0A1B0GWF6_HUMAN Histone-lysine N-methyltransferase EHMT1 (Fragment) OS=Homo sapiens OX=9606 GN=EHMT1 PE=1 SV=1
GLGRPTPGLSQGPGKETLESALLALDSEKPKKLRFHPKQLYFSARQGELQKVLLMLVDGLDPNFKMEHQNKRSPLHAAAEAGHVDLCHMLVQAGANLDTCSEDQRTPLMEAAENNHLEAVKYLLKAGALVDPKDAEGSTCLHLAAKKGHYEVVQYLLSNGQMDVNCQDDGGWTPMLWATEYKHVDLVKLLLSKGSDLNLRDNEENLCLHWAAFSGCVDLAELLLAAKCDLHAVNLHGDSPLHLAARENRYDCVVLFLSRDSDVTLKNKEGETPLQCASLNSQVWSALQMSKALQDSAPDRPSPVERLVSRDLARGYERLPLPCVNAVDSEPCPSNYKYVSQNCVTSPMNLDRNLTHLQALDMFLPAQPSP
>tr|H3BP64|H3BP64_HUMAN PSME3-interacting protein (Fragment) OS=Homo sapiens OX=9606 GN=PSME3IP1 PE=1 SV=1
MDGGDDGNLLLKKRFVSEAELDERRKRRQEEWEKVRKPEDPEECPEEVYDPRSLYERLQEQKDRKQQEYEEQFKFKNMVRGLDEDETNFLDEVSRQQELLEKQRREEELKELKEYRNNLKKVGLSQENKKEVEKKLTVKPLETKNKFS
>tr|A0A1B0GVU5|A0A1B0GVU5_HUMAN Calcium channel voltage-dependent subunit beta 3 OS=Homo sapiens OX=9606 GN=CACNB4 PE=1 SV=1
MYDNLYLHGLEDSEAGSADSYTSRPSDSDVSLEEDREALRQEREQQAALQLERAKSKPVAFAVKTNVSYCGALDEDVPVPSTALSFDAKDFLHLKEKYNNDWWLGRLVKEGCELGFLPSPLRLENLRLQQEQKRGRFHGGLSLTRVTADLSLAKRSVLNNPSKRALLERSNTRSSLAEVQSELERLFELARSLQLVVLDADTLNHPAQLLKTSLAPLLVHVKVSSPKVLQRLLKSRGKSQSKHLNVQLVAADKLAQCPPEMFDVLLDENQLEDACEHLGEYLEAYWRATHTTSSTPMTPLLGRNLGSTALSPYPTALSGLQSQRMRHSNHSTENSPLERRSLMTSDENYHNERARKSRNRLSSSSQHSRDHYPLVEEDYPDSYQDTYKPHRNRGSPGGYSHDSRHRL
>tr|E7EX99|E7EX99_HUMAN Epithelial discoidin domain-containing receptor 1 (Fragment) OS=Homo sapiens OX=9606 GN=DDR1 PE=1 SV=1
MGPEALSSLLLLLLVASGDADMKGHFDPAKCRYALGMQDRTLPDSDLSASSSWSDSTAARHSRLESSDGDGAW
>tr|M0R3I1|M0R3I1_HUMAN Epidermal growth factor receptor substrate 15-like 1 (Fragment) OS=Homo sapiens OX=9606 GN=EPS15L1 PE=1 SV=1
XELNQARSKLSQLHESRQEAHRSLEQYDQVLDGAHGASLTDLANLSEGVSLAERGSFGAMDDPFKNKALLFSNNTQELHPDPFQTEDPFKSDPFKGADPFKGDPFQNDPFAEQQTTSTDPFGGDPFKESDPFRGSATDDFFKKQTKNDPFTSDPFTKNPSLPSKLDPFESSDPFSSSSVSSKGSDPFGTLDPFGSGSFNSAEGFADFSQMSKE
>tr|J3QT41|J3QT41_HUMAN Tyrosine-protein phosphatase non-receptor type 4 (Fragment) OS=Homo sapiens OX=9606 GN=PTPN4 PE=1 SV=1
RNSLSDDRLETQSLPSRSPPGTPNHRNSTFTQEGTRLRPSSVGHLVDHMVHTSPSEVFVNQRSPSSTQANSLVLESSPSQETPGDGKPPALPPKQSKKNSWNQLHYSHSQQDLESHLNETFDLPSSPEKPTPNGGLPHDNLVLLRMKPDENGRFGFNVKGGYDQKMPVLVSRVAPGTPVSYLNVSNKSCFQEYVLLL
>tr|D6RDM3|D6RDM3_HUMAN Solute carrier family 41 member 3 OS=Homo sapiens OX=9606 GN=SLC41A3 PE=1 SV=1
MTLASRLSTAANTGQLDDPQEQHRVLSSNLALLQVQATVVGLLAAVAALLLGVVSREEVDVAKGC
>tr|A0A1B0GTM5|A0A1B0GTM5_HUMAN Leucine-rich glioma-inactivated protein 1 OS=Homo sapiens OX=9606 GN=LGI1 PE=1 SV=1
MESERSKRMGNACLPLKRLAYFLCLLSALLLTEGKKPAKPKCPAVCTCTKDNALCENARSLPRTVPPDVLSLSFVRSGFTELSEGSFLFTPSLQLLLFTSNSFDVLSDDAFLGLPHLEYLFLENNNLKSLSRHTFRGLKSLLHLRDGVGRL
>tr|H3BV44|H3BV44_HUMAN Unconventional myosin-IXa (Fragment) OS=Homo sapiens OX=9606 GN=MYO9A PE=1 SV=1
XSVDCLKESPNKQQERAQSQSGVDLQEDVLVRERPRSLEDLHQKKVGRAKRESRRMRELEQALFSLELLKVRSLGGLSPSEDRRWSTELVPEGLQSPRGTPDSESSQGSLELLSYEESQKSKLESVLSDEGDLQFPSPKLSSSPKFDSRDNALSASNETSSAEHLKDGTMKEMVVCSSESLTCKPQLKDSFLSNSLPTFFYLPQQDPLKTNSQLDTSLQRNKLLENEDTAGEALTLDLNRETRRYHCSGKDQLVPSLNTESSNPVLKKLEKLNTEKEERQKQLQQQNEKEMMEQLRQQTDLLEKERKAFKTLEKPRLGECLVAPSSYQSKQRVERPSSLLSLNTSNKGELNVLGSLSLKDAALAQKDSSSAHLPPKDRPVTVFFERKGSPCQSSTVKELSKTDRMGTQLNVACKLSNNRLSKREHFRPTQSYSHNSDDLSREGNARPLFFTPKDNMSLPLVSKEALNSKNPQLHKEDEPAWKPVKLAGPGQREVARPAHKKKARMARTRSDFLTRGTFADGEGDTEEDDYDDLLEPLLSLDQASHCELGPAPSLGQASHSDSEMTSQRFSSVDEQAKLHKTMSQGELTKLAVRQKASDSDLRPQRAKMRFWAKGKQGEKKTTRVKPTTQSEVSPLFAGTDVLPAHQFPDELAAYHPTPPLSPELPGSCRKEFKENKEPSPKAKRKRSVKLSNVALDSMHWQNDSVQLLASVSDLKSMDEFLLKKVNDLDNEDSKKDTLVDVVFKKALKEFRQNLFSFYSSALAMDDGKSLRYKDLYALFEQLLEKTMRLEQRDSLGESPVRVWVNTFKVFLDEYMNEFKTSDCTATKVPKTERKKRRKKETDLVEEHNGHLFKATQYSLPTYCEYCSSLLWLMDRASVCKLCKYACHKKCCLKTTAKCSKKYDPELSSRQFGVELSRLTSEDRTVPLVVEKLLNYLEMHGLYTEGLYRKSGSTNKLKELRQGLDTDAESVNLDDYNLHVLASVFKQWLRDLPNPLMTFELYEEFLRAMGLQERKETLRGVYSVLDQLSRTHLNTLERLLFHLVRLALQEDTNRMSANALALVFAPCLLRCPDTTDPLQSVQDLSKTTTCVELLVVEQMNKYKARLKDLSSLEFAENKAKTRLSLLRRSMGKGRLRRGNYPGPSSPVVVRLPSVSDVSEETLTSEAAMETDLTEQQQAAMQQEERVLTEQLENLQKEKEELTFEMLVLEPRASDDETLESEASLGTADSSENLNMESEYALSEKSERSLALSSLKTAGKSEPSSKLRKQLKKQQDSLDVVDSSVSSLCLSNTASSHGTRKLFQLYSKSPFYRAASGNEALGMEGPLGQTKFLEDKPQFLSRGTFNPEKGKQKLKNVKNSPQKTKETPEGTVMSGRRKTVDPDCTSNQQLALFGNNEFMV
>tr|M0R057|M0R057_HUMAN Cytochrome P450 2S1 (Fragment) OS=Homo sapiens OX=9606 GN=CYP2S1 PE=1 SV=1
MEATGTWALLLALALLLLLTLALSGTRARGHLPPGPTPLPLLGNLLQLRPGALYSGLMRLSKKYGPVFTLYLGPWRPVVVLVGQEAVREALGGQAEEFSGRGTVAMLEGTFDGHGVFFSNGERWRQLRKFTMLALRDLGMGKREGEELLQAEARCLVETFQGTEGGTKPRHRLHQQEHADDSHLFAV
>tr|S4R3L7|S4R3L7_HUMAN Dermokine (Fragment) OS=Homo sapiens OX=9606 GN=DMKN PE=1 SV=1
SSTGSSSGNHGGSGGGNGHKPGNSETSPGMFNFDTFWKNFKSKLGFLNWDALNKNQVPPPSTRALLYFSRLWEDFKQNTPFLNWKALLEGADASSLQKRAGRDDQNYNYNQHAYPTAYGGKYSVKTPAKGGVSPSSSASRVQPGLLQWVKFW
>tr|F5H4N6|F5H4N6_HUMAN Glutamate receptor-interacting protein 1 (Fragment) OS=Homo sapiens OX=9606 GN=GRIP1 PE=1 SV=1
MLAVSFKCRCQLLRRLTKDESPYTKSASQTKPPDGALAVRRQSLPEEFKGSTVVELMKKEGTTLGLTVSGGLDKDGKPRVSNLRQGGLAARSDQLDVGDYLKAVNGLNLAKFRHDELLSLLKNVGERVVLEVEYELPPVSVQGSSVLFRTVEVTLHKEGNTFGFVLRGGAHDDRNKSRPVVLTCVRPGGPADREGTLKPGDRLLSVDGLRLLGTTHAEAMSLLKQCGQEAALLLEYDVSVMDSVATASGPLLVEVAKTPGASLGVALTTSMCCNKQVLVLDKLKSASLADRCGALHVGDHLLSLDGTSMEYCTLAEATQFLANTTDQVKLELLPHHQTRLALKGPDHAALVSSSFSPTSMSAYSLSSLNMGTLPRSLYSTSPRGTMMRRRLKKKDFKSSLSLASSTVGLAGQVVHTETTEVVLTADPVTGFGLQLQGSVFATETLSSPPLLSYLEADSPAERCGVLQLGDRVMALNGLPTEDSTFEEASQLLRDSSLTSKVTLELEFDVAESVLPSSGTFHVKLPKKHNVELGLTLSSPSSRKPGDPLVLSDLKKGSVAHRTGTLELGDKLLALDNLRLDNCSMEDAVQLLQQCEDLVKLKLRKDEDNSDEQESSGALLYTVELKRYGGPLGLTLSGTEEPFDPLLLSSLTKGGLAERTGALHLGDRLLALNSSSLKGKPLSEALHLLQMAGETVTLKLKKQTDAQSASSPKKFPLSSHLSDLGDVEEDSSPAQKPGKLSDMYPSTVPSVDSAVDSWDGSALDTSYGTQGTSFQASGYNFNTYDWRSPKQRGSLSPVTKPRSQTYPDVGLSYEDWDRSTASGFAGAADSAETEQEENFWSQALEDLETCGQSGLLRELEATLMSGSTMSLNHEAPTPRSQLGRQASFQERSSSRPHYSQTTRSNTLPSDVGRKSVTLRKMKQELKELMSPTPVELHKVTLYKDSDMEDFGFSVADGLLEKGVYVKNLRPAGPGDLGGLKPYDRLLQVNHVRTRDFDCCLVVPLLAESGNKLDLVLSRNPLASQKSLDQQSLPGDWSEQNSAFFQQPSHGGNLETRE
>tr|A0A2R8Y5V4|A0A2R8Y5V4_HUMAN ATP-binding cassette sub-family C member 8 OS=Homo sapiens OX=9606 GN=ABCC8 PE=1 SV=1
MPLAFCGSENHSAAYRVDQGVLNNGCFVDALNVVPHVFLLFLTFPLLFLGWGSQSSKVHLHHSTWLHFPGHNLRWLLTFMLLFVLVCELAEGLLSDGVTESHHLHLYMPAGMAFMAAVTSVVYYHNLETSNFPKLLLALLVYWTLAFLTKTLKFVKFLDHALGFSQLRFCLTGLLVLLYGMLLLVEVNVLRVRRYLFFKTPREVKPPEDLQDLGVRFLQPFVNLLSKGTYWWMNAFLKTAHKKPLDLRALGKLPLAMRALTNYQRLCEAFDAQVRKDLQGTQGARALWQALSHAFGRRLVLSSTFRLLADLLGFAGPLCLFGLVDHLGKENDVFQPKTQFLGVYFVSSQEFLANAYVLAVLLFLALLLQRTFLQASYYVALETGLNLRGALQTKLYNKLMHLSTSNLSMGEMTAGQLCNLVALDTNQLMWFFFLCPNLWAMPVQLLVGVLLLYYLLGVSALLGAAVLLLLAPVQYFVATKLSQAQRSTLEYSNERLKQTNEMLRGLKLLKLYAWENLFRTRVETTRRKEMTSLRAFALYTSLSSWPHWTALPPSHPGHLHV
>tr|H0YNX4|H0YNX4_HUMAN Copine-6 (Fragment) OS=Homo sapiens OX=9606 GN=CPNE6 PE=1 SV=1
MSDPEMGWVPEPPTMTLGASRVELRVSCHGLLDRDTLTKPHPCVLLKLYSDEQWVEVERTEVLRSCSSPVFSRVLALEYFFEEKQPLQFHVFDAEDGATSPRNDTFLGSTECTLGQLVSQTKVTKPLLLKNGKTAGKSTLT
>tr|H0YCU6|H0YCU6_HUMAN AT-rich interactive domain-containing protein 1A (Fragment) OS=Homo sapiens OX=9606 GN=ARID1A PE=1 SV=1
XPYGSMRKAPGSDPFMSSGQGPNGGMGDPYSRAAGPGLGNVAMGPRQHYPYGGPYDRVRTEPGLGPEGNMSTGAPQPNLMPSNPDSGMYSPSRYPPQQQQQQQQRHDSYGNQFSTQGTPSGSPFPSQQTTMYQQQQQEPRRHGG
>tr|J3QKU2|J3QKU2_HUMAN Coiled-coil domain-containing protein 178 (Fragment) OS=Homo sapiens OX=9606 GN=CCDC178 PE=4 SV=1
MTENKTVSSSSTRDDQTNLGLTCQEVKALREKAWSRTNEGNAMSQSLVLYGASKENSEGFHESKMTNTEGVNKGLYFSYPCRRHSCAVVNLPAPCVNKMLSHL
>tr|C9JE84|C9JE84_HUMAN STEAP family member 1B (Fragment) OS=Homo sapiens OX=9606 GN=STEAP1B PE=1 SV=1
MESRKDLTNQEELWKMKPRRNLEDNDYLHEDTGETSMLKRPVLLHLQQTAHADEFDCPSELQHAQELFPQWHLPLKLAAVMASLTFLYTLLREVLHPLATSHQQYFYKLPLLVLNKVLPMVSLTLLALVYLPGVLAALVQVHNGTKYKKFPHWLDKWMLTRKQFGLLSLFFAVLHALYTLSYAMRRSYRYKLLNWAYQQVQQNKEDAWLEHDVWRMELYVSLGLVGLALLALLAVTSLPSVSDSLTWREFHYLQ
>tr|E5RGX8|E5RGX8_HUMAN DNA repair-scaffolding protein (Fragment) OS=Homo sapiens OX=9606 GN=SPIDR PE=1 SV=8
MQVAMCEQLLGSPATSSSQSVAPRPGAGLKVLFTKETAGYLRGRPQDTVRLFPPWQKLLLPSGSCPVLLNTYFCEKVVAKEDSEKTCEVYCPDLPLPRRSLSLAQMFVLKGLTNNSPELQVVCSGVATTGTAWTHGHKEAKQRLPTSTPLRD
>tr|G3V290|G3V290_HUMAN G patch domain-containing protein 2-like (Fragment) OS=Homo sapiens OX=9606 GN=GPATCH2L PE=1 SV=1
MDELVHDLASALEQTSEQNKLGELWEEMALSPRQQRRQLRKRRGRKRRSDFTHLAEHTCCYSEASESSLDEATKDCREVAPVTNFSDSDDTMVAKRHPALNALVKSKQHSWHESDSFTENAPCRPLRRRRKENTPWTSSGHGLCESAENRTFLSKTGRKERMEC
>tr|E9PEG3|E9PEG3_HUMAN Androgen receptor OS=Homo sapiens OX=9606 GN=AR PE=1 SV=1
MEVQLGLGRVYPRPPSKTYRGAFQNLFQSVREVLQNPGPRHPEAASAAPPGASLLLLQQQQQQQQQQQQQQQQQQQQQQQETSPRQQQQQQGEDGSPQAHRRGPTGYLVLDEEQQPSQPQSALECHPERGCVPEPGAAVAASKGLPQQLPAPPDEDDSAAPSTLSLLGPTFPGLSSCSADLKDLLSEASTMQLLQQQQQEAVSEGSSSGRAREASGAPTSSKDNYLGGTSTLSDNAKELCKAVSVSMGLGVEALEHLSPGEQLRGDCMYAPLLGVPPAVRPTPCAPLAECKGSLLDDSAGKSTEDTAEYSPFKGGYTKGLEGESLGCSGSAAAGSSGTLELPSTLSLYKSGALDEAAAYQSRDYYNFPLALAGPPPPPPPPHPHARLKLENPLDYGSAWAAAAAQCRYGDLASLHGAGAAGPGSGSPSAAASSSWHTLFTAEEGQLYGPCGGGGGGGGGGGGGGGGGGGGGGGEAGAVAPYGYTRPPQGLAGQESDFTAPDVWYPGGMVSRVPYPSPTCVKSEMGPWMDSYSGPYGDMRLETARDHVLPLDYYFPPQKTCLLCGDEASGCHYGALTCGSCKVFFKRAAEGFFRMNKLKES
>tr|C9J2C4|C9J2C4_HUMAN DnaJ homolog subfamily B member 6 (Fragment) OS=Homo sapiens OX=9606 GN=DNAJB6 PE=1 SV=1
MVDYYEVLGVQRHASPEDLKKAYRKLALKWHPDKNPENKEEAERKFKQVAEAYEVLSDAKKRDLYDKYGKEGLNGGGGGGSHFDSPFEFGFTFRNPDDVFREFFGGRDPFSFDFFEDPFEDFFGNRRGPRGSRSRGTGSFFSAFSGFPSFGSGFSSFDTGFTSFGSLGHGGLTSFSSTSFGGSGMGNFKSLSTSTKMVNGRKLTTKRLVENGQERVEVEEDGQLKSLT
>tr|A0A1B0GW95|A0A1B0GW95_HUMAN Protein IWS1 homolog (Fragment) OS=Homo sapiens OX=9606 GN=IWS1 PE=1 SV=1
VMSALKEWLSPLPDRSLPALKLREELLKLLQELPSVSQETLKHSGLGRAVMYLYKHPKESRSNKDMAGKLLNEWSRPLFGLTSNYKGMTREEREQRDLEQMPQRRRMNSTGGQTPRRDLEKVLTGEEKALRPGDPGFCARARVPMPSNKDYVVRPKWNVEMESSRPGLLKKGLSRLEKHKRRFAEQKRLSKVHRAVKFSLEGNRMPL
>tr|J3KRK0|J3KRK0_HUMAN Serine/threonine-protein kinase tousled-like 2 (Fragment) OS=Homo sapiens OX=9606 GN=TLK2 PE=1 SV=1
MMEELHSLDPRRQELLEARFTGVGVSKGPLNSESSNQSLCSVGSLSDKEVETPEKKQNDQRNRKRKAEPYETSQGKGTPRGHKLSDYFERRVEQPLYGLDGSAAKEATEEQSALPTLMSVMLAKPRLDTEQLAQRGAGLCFTFVSSDLTLEKLSALENSKNSDLEKKEGRLDDLLRANCDLRRQLDEQQKMLEKYKERLNRCVTMSKKLLLEKSKQEKMACRDKSMQDRLRLGHFTTVRHGASFTEQWTDGYAFQNLLKQQERLNSQREELERQRKMLAKRKPPAMGQAPPATNEQKQRKSKTNGAENETLTLAEYHEQEELFKLRLGHLKKEEAELQAELERLERVRNLHLRELKRLHNEDNSQFKDHPTLNDRYLLLHLLGRGGFSEVYKAFDLTEQRYVAVKLHQLNKNWRDEKKENYHKHACREYRLHKELDHPRLVKLYDYFSLDTDSFCTVLEYCEGNDLDFYLKQHKLMSEKEARSLLMQLVNALKYLNELKPPLLHYDLKPGNLLLVNGTACGELKLTDFGLSKLMDDDSYNSVDGMELTSQGAGTYWYLPPECFVVGKEPPKLSNKVDVWSVGVLFYQCLYGRK
>tr|H7BY13|H7BY13_HUMAN Plasma membrane calcium-transporting ATPase 4 (Fragment) OS=Homo sapiens OX=9606 GN=ATP2B4 PE=1 SV=1
XLGELLWGQFLSALPTRSLKFLKEAGHGTTKEELTKDAEGLDELDHAEMELRRGQLLWFRGLNRLQTQLDVLNTFQTGASFKGVLRRQNMGQHLDVKLVPSSSYVAVAPVKSSPTTSVPAVSSPPMGSE
>tr|A0A087WU11|A0A087WU11_HUMAN Serine protease inhibitor Kazal-type 2 OS=Homo sapiens OX=9606 GN=SPINK2 PE=4 SV=1
MALSVLRLALLLLAVTFAGSARSGPGERGPPEKSGFGSQTGGGPCPAPGGLGDASQTALSLDYQDVPDTLTLCVAVTCPLMPMNVLCA
>tr|J3KSN4|J3KSN4_HUMAN Centrosomal protein of 112 kDa (Fragment) OS=Homo sapiens OX=9606 GN=CEP112 PE=1 SV=1
QKFEDEKKQLLRDNDQALKVLQDELENRSNQVRCAEKKLQHKELESQEQMKCR
>tr|D6R9V4|D6R9V4_HUMAN G protein-coupled receptor kinase 6 (Fragment) OS=Homo sapiens OX=9606 GN=GRK6 PE=1 SV=1
MLQFPHLSQCEELRLSLERDYHSLCERQPLGRLLFREFCATRPELSRCVAFLDGVAEYEVTPD
>tr|J3KSY0|J3KSY0_HUMAN Nucleosome-remodeling factor subunit BPTF (Fragment) OS=Homo sapiens OX=9606 GN=BPTF PE=1 SV=1
XRYYEKLTEFVADMTKLFDNCRYYNPSDSPFYQCAEVLESFFVQKLKGFKASRVNERTWLLLPD
>tr|D6REJ9|D6REJ9_HUMAN DnaJ homolog subfamily C member 18 (Fragment) OS=Homo sapiens OX=9606 GN=DNAJC18 PE=4 SV=1
MAATLGSGERWTEAYLDAVRRNKYP
>tr|A0A2R8Y509|A0A2R8Y509_HUMAN Steroid hormone receptor ERR2 (Fragment) OS=Homo sapiens OX=9606 GN=ESRRB PE=4 SV=1
ALPKRLCLVCGDLASGYHYGVASCEACKAFFKRTLQGNLEYSCPATNECELTKRRRKSCQACRFMKCLKVGMLKEELCCLLWQPPATRGSRVLVQTEVC
>tr|C9J8U1|C9J8U1_HUMAN Cytospin-A (Fragment) OS=Homo sapiens OX=9606 GN=SPECC1L PE=3 SV=8
MKKASRSVGSVPKVSALSKTQTAEKLKPENSSSASTGGKLVKPGTAASLSKTKSSDDLLAGMAGGVTVTNGVKGKKSTCPSAAPSASAPAMTTVENKSKLSTGTASSTKRSTSTGNKESSSTRERLRERTRLNQSKKLPSAGQGANDMALAKRSRSRTATECDVRMSKSKSDNQLSDRAALEAKVKDLLTLAKTKDVELLHLRNELRDMRAQLGLNEDHSEGDEKSEKETLMAHQPTDVESTLLQLQEQNTALREELNQLKNENRMLKDRLNALGFSLEQRLDNSEKLFGYQSLSPELTPGNQSDGGGTLTSSVEGSAPGSVEDLLSQDENTLMDHQHSNSMDNLDSECSEVYQPLTSSDDALDAPSSSESEGLPSLERSRKGSSGNASEVSVACLTERLHQMEENQHSTSEELQATLQELADLQQLTQELNSENERLGEEKVLLMESLCQQSDKLEHFSRQLEYFRSLLDEHHLSYVLDEDVKSGRYMELEQRYMDLAENARFEREQLLGVQQHLSNTLKMAEQDNKEAQEMLGALKERSHHMERLLESEQKGKAALAATLEEYKATVASDQLEMNRLKAQLENEKQKVAELYSLHNSGDKSDLQDLLESVRLDKEKAETLASSLQEDLAHTRNDANRLQDALAKVEDEYRAFQEEAKKQLEDLNMTLEKLRSDLDEKETERSDMKETLFELEDEVEQHRAVKLHDNLLLSDLENTVKKLQDQKHDMERELKTLHRRLREESAEWRQFQADLQTAVVLANDLKSEAQEELGDLKRRLHEAQEKNEKL
>tr|I3L3H7|I3L3H7_HUMAN Collagen alpha-1(I) chain (Fragment) OS=Homo sapiens OX=9606 GN=COL1A1 PE=1 SV=1
MRSRRAFKDLRKEERGEGREVKNPSVPLRPGGKVVKLGVAVTTDNAPLPPVPVPPLTCVQNGLRYHDRDVWKPEPCRLCVCDNGKVLCDDVLCDETKNCPGAEVPEGECCPVCPDGSESPTDQETTGVEGPKGDTGPRGPRGPAGPPGRDGLPG
>tr|E9PN85|E9PN85_HUMAN Protein farnesyltransferase/geranylgeranyltransferase type-1 subunit alpha OS=Homo sapiens OX=9606 GN=FNTA PE=1 SV=1
MAATEGVGEAAQGGEPGQPAQPPPQPHPPPPQQQHKEEMAAEAGEAVASPMDDGFVSLDSPSYVLYRHFRRVLLKSLQKDLHEEMNYLTALLEEQPKNYQVWNLNFGLMSCSMWTNF
>tr|F8WBT3|F8WBT3_HUMAN Myotubularin-related protein 14 OS=Homo sapiens OX=9606 GN=MTMR14 PE=4 SV=1
MSHCAWPETELELDVGEPVKEPLADLTRKGLRVPYR
>tr|D6RAC3|D6RAC3_HUMAN Phosphoinositide 3-kinase regulatory subunit 4 (Fragment) OS=Homo sapiens OX=9606 GN=PIK3R4 PE=1 SV=8
MCQLGLLQKPHVYEFASDLAPFLCHPNLWLRYGAVGFLTVVARQLSTADVYCKLMPYLDPYLTQPLLQLERKLVLLSVLKEPVSRSLFDYALRSKDLTSLFRHLHMRQKKRNGSLPDCPPPEDPAL
>tr|E5RFR7|E5RFR7_HUMAN Tumor protein D52 OS=Homo sapiens OX=9606 GN=TPD52 PE=1 SV=1
MDRGEQGLLRTDPVPEEGEDVAATLSATETLSEEEQEELRRELAKVEEELQTLSQVLAAKEKHLAELKRKLGLNSLQELKQNLAKGWQDVTATSARSKLLAAETELLCLLY
>tr|D6RC18|D6RC18_HUMAN Pre-mRNA-splicing factor ISY1 homolog OS=Homo sapiens OX=9606 GN=ISY1 PE=1 SV=1
MARNAEKAMTALARFRQAQLEEGKVKERRPFLASECTELPKAEKWRRQLLGELSKKVAQLQNAGLGEFRLRDLNDELNKLLREKGHWEVRLKELGGPDYGYMSCQSEPLPDLFSSCVVELLFFL
>tr|A0A0J9YYJ1|A0A0J9YYJ1_HUMAN Serum paraoxonase/arylesterase 2 (Fragment) OS=Homo sapiens OX=9606 GN=PON2 PE=1 SV=1
XENSLLHLKTVKHELLPSVNDLTAVGPAHFYATNDHYFSDPFLKYLETYLNLHWANVVYYSPNEVKVVAEGFDSANGLNLSPDDKYLYVADLLAHELHVLEKHTNMNLTQLKLLTLSHLEGT
>tr|H3BN94|H3BN94_HUMAN Ubiquitin-conjugating enzyme E2 Q2 (Fragment) OS=Homo sapiens OX=9606 GN=UBE2Q2 PE=1 SV=1
NGTTEEVTSEEEEEEEEMAEDLEDLDHYEMKEEEPLSGKKSEDEGLEKENLALLEKLRKTQRQDHLNDNFPFDPPFVRVVLPVLSGGLNLL
>tr|E9PDF4|E9PDF4_HUMAN Leukocyte immunoglobulin-like receptor subfamily A member 2 (Fragment) OS=Homo sapiens OX=9606 GN=LILRA2 PE=1 SV=2
MTPLLTVLLCLGLSLGPRTHVQAGHLPKPTLWAEPGSVLLQGSPVTLRCQGSLQAEEYHLYRENKSASWVRRLQEPGKNGQFPLPSLTWEHAGRYHCQYYSHNHSSEYSDPLELVVTGAYSKPTLSALPSPVVTSGGNVTLQCVSQVAFDGFLLCKEGEDEHPQRLNSHSHARGWSWALFSVGPVSPSRRWSYRCYAYDSNSPYVWSLPSDLLELLVPGVSKKPSLSVQPGPMVAPGESLTLQCVSDVGYDRFVLYKEGERDFLQRPGWQPQAGLSQANFTLGPVSPSHGGQYRCYSAHNLSSEWSAPSDPLDLLLTGQFYDRPSLS
>tr|A0A0J9YVV8|A0A0J9YVV8_HUMAN Microtubule-associated protein 4 (Fragment) OS=Homo sapiens OX=9606 GN=MAP4 PE=1 SV=1
MADLSLADALTEPSPDLEGELKRDFLATLEAEAFDDVVGETVGKTDYLPLLDVDEKTGNSESKKKPCSETSQLEDT
>tr|A0A0D9SGA5|A0A0D9SGA5_HUMAN Solute carrier family 12 member 5 (Fragment) OS=Homo sapiens OX=9606 GN=SLC12A5 PE=4 SV=1
XHSVADPRHLPGEDVKVAPARGGGGGGGGGGGRGGGGRGGGRGGGGEGGGEASPDRQGSLPSRSKSN
>tr|K7EJC0|K7EJC0_HUMAN Casein kinase I isoform gamma-2 (Fragment) OS=Homo sapiens OX=9606 GN=CSNK1G2 PE=1 SV=6
MDFDKKGGKGETEEGRRMSKAGGGRSSHGLRSSGTSSGVLMVGPNFRVGKKLGCGNFGELRLGWFQRCWGKAEGKHERLQGQG
>tr|K7EIT8|K7EIT8_HUMAN DNA helicase (Fragment) OS=Homo sapiens OX=9606 GN=ERCC2 PE=1 SV=1
MRELKRTLDAKGHGVLEMPSGTGKTVSLLALLMAYQRAYPLEVTKLLYCSRTVPELEKVLEELRKLLNFYEKQEGEKLPFLGLALSSRKNLCLHPEVTPLRFGKDVDGKCHSLTASYVRAQYQHDTSLPHCRFYEEFDAHGREVPLPAGLYNLDDLKALGRRQGWCPYFLARYSLLHANVVVYSYHYLLDPKLADLVSKELARKAVVVFDEAHNLDNVCLDSMSVNLTRRTLDRCQGNLETLQKTVLRLKETDEQRLRDEYRRLVEGLREASAARETDAHLANPVLPDEVLQ
>tr|C9JJK9|C9JJK9_HUMAN Transcriptional repressor p66-alpha (Fragment) OS=Homo sapiens OX=9606 GN=GATAD2A PE=1 SV=1
MTEEACRTRSQKRALERDPTEDDVESKKLKMERGLLASDLNTDGDMRVTPEPGAGPTQGLLRATEATAMAMGRGEGLVGDGPVDMRTSHSDMKSERRPPSPDVLVLSDNEQPSSPRVNGLTTVALKETSTEALMKSSPEERERMLKQLKEELRLEEAKLVLLKKLRQSQLQKEATAQ
>tr|J3KQW1|J3KQW1_HUMAN Beta/gamma crystallin domain-containing protein 2 (Fragment) OS=Homo sapiens OX=9606 GN=CRYBG2 PE=1 SV=1
XSQGLEKPLQVASATVSAGLWLLYPKPLFEDTPYLLEPGEYPTSEAWGTSDPSVGSLKPMRLAVVYEAPGFQGRSWEVSRDLYNLQQPEDSQSPHLASVGSLRVLGGCWVGYEKEGFRGHQYLLEEGEYPDWSHWGGYDELLTSLRVLRTDFGDPAVVLFEAMDFEGHGVEVSKALPDVELVQHGPSTQALHVLSGVWVAYQEVGFSGEQYVLEKGVYRNCEDWGAGNSTLASLQPVLQVGEHDLHFVSKLQLFSRPDFLGDHFSFEDDQAALPASFRPQSCRVHGGSWLLFDETN
>tr|A0A087WUL1|A0A087WUL1_HUMAN C-Maf-inducing protein OS=Homo sapiens OX=9606 GN=CMIP PE=1 SV=1
MALTSPLQDDSLNQAPLELVSKLLSENTNLTTQEHENLLVALAPLLENNHPPPDLCEFFCKHCRERPRSMVVLEVFTPVVQRLLKHNMVSHPAPTPRPQRPEHEAPRASLAFCVGTDLGNVVGPA
>tr|A0A1W2PRF9|A0A1W2PRF9_HUMAN Protoporphyrinogen oxidase OS=Homo sapiens OX=9606 GN=PPOX PE=1 SV=1
MGRTVVVLGGGLSGLAASYHLSRAPCPPKVVLVESSERLGGWLRSVRGPNGALFELGPRGLRPAGALGARTLLLVSELGLDSEVLPVRGDHPAAQNRFLYVGGALHALPTGLRGLLRPSPPFSKPLFWAGLRELTKPRGKEPDETVHSFAQRRLGPEGGPHSQTQHSFARPWLSAGASGHFVEV
>tr|A6NJB5|A6NJB5_HUMAN Coiled-coil domain-containing protein 144A OS=Homo sapiens OX=9606 GN=CCDC144A PE=4 SV=2
MASWGGEKRGGAEGSPKPAVYATRKTPSVGSQGDQWYLGYPGDQWSSGFPYSWWKNSVGSESKHGEGALDQPQHDVRLEDLGELHRAARSGDVPGVEHLLAPGDTGVDKRDRKKSLQQLVPEYKEKQTPESLPQNNNPDWHPTNLTLSDETCQRSKNLKVDDKCPSVSPSMPENQSATKELGQMNLTEREKMDTGVVLLSGNDTLHDLCQSQLPENKESKEEQDSELTSEEEQERLKGCENKQPQKTSQEPEMAKDCDREDLPLYPVLPHVQKSEEMWLEQGKLEWKNQLKLVLNELKQRFGELYEKYKLPACPEEEPLLDNSTRGTDVKDLPFNLTNNLPGCEEEDASELSVSVVFETFPEQKEPSLKNLLHPYYHPYSGSQEHVCQSSSKFHLHENKLDCDNDNKPGLGHLFSTDKNFHNDASTKKARNPEVVMVEMKEDQEFDLQMTKNMNQNSDSGSTNNYKSLKPKLENLSSLPPDSDRTSEVYLHEELQQDMQKFKNEVNTLEEEFLALKKEDVQLHKDVEEEMEKHRSNSTELSGTLTDGTTVGNDDDGLNQQLPRKENGEHDR
>tr|A0A590UJX2|A0A590UJX2_HUMAN Disks large homolog 1 OS=Homo sapiens OX=9606 GN=DLG1 PE=1 SV=1
MNYLFGNNTLLYSRGSRGGNTSSSHGSAGPKQKHWAKKGSSDELQAEPEPSRWQQLVAFFTRRHSFLDCLSVATSSTQPTEAVLPSPPTVPVLPVLPVPAENTVLLPTLPQANPPPVLVNTDSLETPTYVNGTDADYEYEELTLERGNSGLGFSLAGGTDNPHLGDDSSLFLTKLLTGGAAAQDGRLRVNDCLLRVNEVDVRDVTHSKAVEALKEAGSLVRLYVKRRKPVSEKLMELKLLKGPKGLGFSLAGGVGNQHLPGDNSLYVTKLLEGGAAHKDGKLQLGDKLLAVNNVCLEEVTHEEAVTALKNTSDFVYLKVAKPTSMYMNDGYAPPDLTNSSSQPVDNHVSPSSFLGQTPASPARYSPVSKAVLGDDELTREPRKVVLHRGSTGLGFNLVGGEDGEGLFLSFLLAGGPADLSGELRKGDRLLSVNSVDLRAASHEQAAAALKNAGQAVTLVAQYRPEEYSRFEAKLHDLREQMMNSSLSSGSGSLRTSQKRSLYVRALFDYDKTKDSGLPSQGLNFKFGDLLHVLNASDDEWWQARQVTPDGESDEVGVLPSKRRVEKKERARLKTVKFNSKTRDKGELPDDMGSKGLKHVTSNASDSESSYLLLLTDEYGCSKGGQEEYVLSYEPVNQQEVNYTRPVLLLGPMKDRLNDDLLSEFPDKFGSCVPHTTRPKRDYEVDGRDYHFVTSREQMEKDLQEHKFLEAGQYNNHLYGTSVQSVREVAEKGKHCLLDVSGNALKRLQLAQLYPLSLFLKPKSMENLMEMNKRLTEEQARKTFERAMKLEQEFTEHFTALVQGDTLEDLYNQVKQLLEEQSGSYLWVPAKEKL
>tr|H3BS44|H3BS44_HUMAN Estradiol 17-beta-dehydrogenase 2 (Fragment) OS=Homo sapiens OX=9606 GN=HSD17B2 PE=1 SV=1
MDLTKPVQLKDAYSKVAAMLQDRGLWAVLNNAGVLGFPTDGELLLMTDYKQCMAVNFFGTVEVTKTFLPLLRKSKGRLVNVSSMGGGAPMERLASYGSSKAAVTMFSSVMRLELSKWGLKVASLQPGGFLTNLAGTSDKWEKLEKDLLDHLPAEVQEDYGQDYLLAQRNFLLLLNSLASKDFSPVLRDLQHALLAKSPFAYYTPGKGAYLWLCLAHYLPL
>tr|F8VSC7|F8VSC7_HUMAN Eukaryotic translation initiation factor 4B OS=Homo sapiens OX=9606 GN=EIF4B PE=1 SV=1
MAASAKKKNKKGKTLSLTDFLAEDGGTGGGSTYVSKPVSWADETDDLEGDVSTTWHSNDDDVYRAPPLDRSLLPTAPRAAREPNLDRSRLPKSPPYTAFLGNLPYDVTEESLKEFFRGLNLSAVRLPREPSNPERLKGFGYAEFEDLDSLLSALSLNEESLGNRRLRVDVADQAQDKDRDDRSFGRDRNRDSDKTDTDWRARPATDSFDDYPPRRGDDSFGDRRNGS
>tr|D6RAC4|D6RAC4_HUMAN Zinc finger and BTB domain-containing protein 38 (Fragment) OS=Homo sapiens OX=9606 GN=ZBTB38 PE=1 SV=8
MTVMSLSRDLKDDFHSDTVLSLLNEQRLRGLLCDVTLLVEDTKFKAHSNVLAASSLYFKNLFWSHTLCL
>tr|J3QQT1|J3QQT1_HUMAN Zinc phosphodiesterase ELAC protein 2 (Fragment) OS=Homo sapiens OX=9606 GN=ELAC2 PE=1 SV=2
XPVALVVHMAPASVLVDSRYQQWMERYGAQPSGTWGLGLTPSTWS
>tr|J3KSB2|J3KSB2_HUMAN Spermatogenesis-associated protein 33 (Fragment) OS=Homo sapiens OX=9606 GN=SPATA33 PE=4 SV=1
XSRSRLRGRGGVGTRACVGGGGGLTHGPFQKQRETQER
>tr|M0R1X7|M0R1X7_HUMAN Mucolipin-1 (Fragment) OS=Homo sapiens OX=9606 GN=MCOLN1 PE=4 SV=1
XEAKNLASYDVCSLLLGTSTLLVWVGVLRYLTFFHNYNLLLATLRVALPSVMRFCCCVAVLYLGYCFCGWLVLGPYHVKPLHLHGAQPLHRAHHRRLRHHQASRRRRRRGERAAGLHRTVPGQPHLRQVPPRERLGLQPSLLLRKGPLGGAFAAGELLRPDCRWTVGPGLQRPPPPTPLLYL
>tr|K7ELA6|K7ELA6_HUMAN Tubulin polyglutamylase complex subunit 2 OS=Homo sapiens OX=9606 GN=TPGS2 PE=1 SV=1
MEEEASSPGLGCSKPHLEKLTLGLTRLLGQGTHRPTPNSRSWRNRLTSQ
>tr|F5H7I4|F5H7I4_HUMAN GA-binding protein subunit beta-1 OS=Homo sapiens OX=9606 GN=GABPB1 PE=1 SV=1
MAASEGHASLVEVLLKHGADVNAKDMLKMTALHWATEHNHQEVVELLLKYGADVHTQSKFCKTAFDLSLDNGNEDLAELLQLAMQNQLNTNPESPDTVTLHAATPQFLLGPGGVVNLTGLVSSENSSKATDETGVSAVQFGNSSTSVLATLAALAEASAPLSNSSETPVVATEEVVTAESVDGALQQVVSSGGQQVLTLVTDGLQLGNLHSLPTSGLGQPLLVTMPDGQQVLTVPATDLAEETVLSEEPPAKRQCLELLENRVESAELEEREALQKQLDEANREAQKYRQQLLKKEQEAEAYRQKLEAMTRLQTNKEAV
>tr|J3QK89|J3QK89_HUMAN Calcium homeostasis endoplasmic reticulum protein OS=Homo sapiens OX=9606 GN=CHERP PE=1 SV=1
MEMPLPPDDQELRNVLDKLAQFVARNGPEFEKMTMEKQKDNPKFSFLFGGEFYSYYKCKLALEQQQLLCKQQTPELEPAATMPPLPQPPLAPAAPLPPAQGAPSMDELLQQSQWNLQQQEQHLLALRQEQVTAAVAHAVEQQMQKLLEETQLDMNEFDNLLQPLLDTCTKDALSAGKNWMFSNAKSPPHCELMAGHLRNRLTADGAHFELRLHLLYLLNDVLHHWALTRGKSLPHSQRKQARELLAALQKVVVPLYCTSFLAVEEDKQQKLARLLQLWEKNGYFDDSLLQQLQSPALGLGQYQATLLNEYSSVVQPVQLAFQQQLQTLKTQHEEFVTSLAQQQQQQQQQQQQLQMPQMEAEVKATPPPPAPPPAPAPAPALPPTTQPDDSKPPLQMPGSSEYEAPGGVQDPAAAGPRGPGPHDQLPPNKPPWFDQPHPVAPWGQQQPPEQPPYPHHQGGPPHCPPWNNSHEGMWGEQRGDPGWNGQRDAPWNNQPDAAWNSQFEGPWNSQHEQPPWGGGQREPPFRMQRPPHFRGPFPPHQQHPQFNQPPHPHNFNRFPPRFMQDDFPPRHPFERPPYPHRFDYPQGDFPAEMGPPHHHPGHRMPHPGLNEHPPWAGPQHPDFGPPPHGFNGQPPHMRRQGPPHLNHDDPSLVPNVPYFDLPAGLMAPLVKLEDHEYKPLDPKDLRLPPPMPPSERLLAAVEAFYSPPSHDRPRNSEGWEQNGLYEFFRAKMRARRRKGQEKRNSGPSRSRSRSKSRGRSSSRSNSRSSKSSGSYSRSRSRSCSRSYSRSRSRSRSRSRSSRSRSRSQSRSRSKSYSPGRRRRSRSRSPTPPSSAGLGSNSAPPLPDSRLGEENKGHQMLVKMGWSGSGGLGAKEQGLQDPLKGGDVRDKWDQYKGVGVALDDPYENYRRNKSYSFLARMKARDECK
>tr|H0YEN8|H0YEN8_HUMAN Eukaryotic translation initiation factor 4 gamma 2 (Fragment) OS=Homo sapiens OX=9606 GN=EIF4G2 PE=1 SV=1
VESALAEGGASRFSASSGGGGSRGAPQHYPKTAGNSEFLGKTPGQNAQKWLPARSTRRDDNSAANNSANEKERHDALFRKVRGLLNKLTPEKFDKLCLELLNVGVESKLLLK
>tr|H0YA85|H0YA85_HUMAN Rho-related BTB domain-containing protein 3 (Fragment) OS=Homo sapiens OX=9606 GN=RHOBTB3 PE=1 SV=1
XEMYQVSRLQHLCELFLLTQLQSMPSRELASMNLDLVDLLKKAKFHHSDCLSTWLLHFLATNYLLFSQKPEFQDLSVEERSFVEKHRWPSNMYLKQLAEYRKYLHSRKCRCLVLKRH
>tr|A0A494C011|A0A494C011_HUMAN ELAV-like protein 4 OS=Homo sapiens OX=9606 GN=ELAVL4 PE=1 SV=1
MEPQVSNGPTSNTSNGPSSNNRNCPSPMQTGATTDDSKTNLLVNYLPQNMTQEEFRSLFGSLGELESCKLVRDKLTGQSLGYGFVNYLDPKDAEKALNTLNGLRLQTKTLKPLKLQGSVSWALLSSRQQV
>tr|A0A1W2PRU5|A0A1W2PRU5_HUMAN Oxysterol-binding protein-related protein 1 OS=Homo sapiens OX=9606 GN=OSBPL1A PE=1 SV=1
RTSLPSPMFSRNDFSLWSLLRKCLGMTR
>tr|H7C421|H7C421_HUMAN Tubulin polyglutamylase TTLL4 (Fragment) OS=Homo sapiens OX=9606 GN=TTLL4 PE=1 SV=1
XELLTKPLSNHEKVVRPALLYSLFPNVPPTLYFGTRDERVEKLPWEQRKLLRWKMSTVTPNLVKQTLGRSHFKLSKRNDDWLGCWGHHMKSPSFRSLREHQKLNHFPGSFQLGRKDRLWRNLSRMQSRFGKKEFSFFPQSFLLPQDAKLLRKAWESSSRQKWLVKPVSTQTLPHQRQQV
>tr|A0A1W2PRD7|A0A1W2PRD7_HUMAN Triple functional domain protein (Fragment) OS=Homo sapiens OX=9606 GN=TRIO PE=1 SV=2
MPNGLKPVDTLDSLSSVSSAYCSGGQPGTCKYWLLDLDSLSVSSNDASPPASVASLQPHMLGAQSSPGPKRPGNTLRKWLTSPVRRLSSGKADGHVKKLAHKHKKSREVRKSADAGSQKDSDDSAATPQDETVEERGRNEGLSSGTLSKSSSSGMQSCGEEEGEEGADAVPLPPPMALQQHSLLQPDSQDDKASSRLLVRPTSSETPSAAELVSALEELVKSKMALEDRPSSLLVDQGDSSSPSFNPSDNSLLSSSSPLDEMEERKSSSLKRRHYVLQELVETERDYVRDLGYVVEGYMALMKEDGVPDDMKGKDKLVFGNLHQLYDWHRDFFLGELEKCLEDPEKLGSLFVKHERRLHMYLAYCQNKPKSEHLVSEYLDTFFEDLKQRLGHRLQLTDLLLKPVQRLMKYQLLLKDFLKYSKKASLDTSELERAVEVMCLVPRRCNDMMNVGRLQGFD
>tr|A0A087WWR2|A0A087WWR2_HUMAN Myc-associated zinc finger protein OS=Homo sapiens OX=9606 GN=MAZ PE=1 SV=1
MKMPTMVPLSLLSVPQLSGAGGGGGEAGAGGGAAAVAAGGVVTTTASGKRLRKNHACEMCGKAFRDVYHLNRHKLSHSDEKPYQCPVCQQRFKRKDRMSYHVRSHRRCAKPYNCSHCGKSFSRPDHLNSHVRQVHSTERPFKCEKCEAAFATKDRLRAHTVRHEEKVPCHVCGKMLSSAYLSDHMKVHSQGPHHVCELCNKGTGEVCPMAAAAAAAAAAAAAAVAAPPTAVGSLSGAEGVPVSSQPLPSQPW
>tr|H7C4E6|H7C4E6_HUMAN P-type phospholipid transporter (Fragment) OS=Homo sapiens OX=9606 GN=ATP11B PE=1 SV=1
GTSLSLALREHEKLFMEVCRNCSAVLCCRMAPLQKAKVLRLLKLSPEKPLTLAVGDGANDVSMLQEAHVGLGLMGKEGRQAARNSDYALARFKFLSKLLFVHGHFYYLRLATLVQYFFYKTLYDSVYLTLYNLCFTSLPLLLYSLLEQHVDPHVLQNKPTLYRDLSKNRLLSLKTFLYWTLLGFSHAFLFFFGSYLLLGKDTSLLGNGQMFGNWTFGTLVFTVMVLTVTVKMALETHF
>tr|A0A669KAW6|A0A669KAW6_HUMAN T-complex protein 10A homolog 1 OS=Homo sapiens OX=9606 GN=TCP10L PE=1 SV=1
MLAGQLEARDPKEGTHPEDPCPGAGAVMEKTAVAAEVLTEDCNTGEMPPLQQQLLRLHQELGRQKSLWADVHGKLRSHLDALREQNMELREKLRALQLQRWKARKKSAASPHAGQESHTLRAER
>tr|E5RHR9|E5RHR9_HUMAN AN1-type zinc finger protein 1 (Fragment) OS=Homo sapiens OX=9606 GN=ZFAND1 PE=1 SV=1
MAATQKLVKDLLDSKTGETASKRWKGAKNSETAAKVALMKLKM
>tr|A0A0D9SF25|A0A0D9SF25_HUMAN F-box-like/WD repeat-containing protein TBL1XR1 (Fragment) OS=Homo sapiens OX=9606 GN=TBL1XR1 PE=1 SV=1
MRPDLCLYGTQQHHLQGFSHSAFTFGLESHLSQSNLNGALVPPAALLSLLQKGLQYVEAEVSLNEDGTLFDGRPLESLSLLDAVMPDVVQTRQQAYRDKLAQQQAAAAAAAAAAASQQGSAK
>tr|E5RK89|E5RK89_HUMAN Neurocalcin-delta (Fragment) OS=Homo sapiens OX=9606 GN=NCALD PE=1 SV=1
MGKQNSKLRPEVMQDLLESTDFTEHELQEWYKGFLRDCPSGHLSMEEFKKLYGNFFPYGDASKFAEHVFRTFDA
>tr|D6RJE5|D6RJE5_HUMAN Canalicular multispecific organic anion transporter 2 OS=Homo sapiens OX=9606 GN=ABCC3 PE=1 SV=1
MDALCGSGELGSKFWNPAHCLTHQGPHQTLSRPRVTLQGRGSL
>tr|H7C2W9|H7C2W9_HUMAN 60S ribosomal protein L31 (Fragment) OS=Homo sapiens OX=9606 GN=RPL31 PE=1 SV=1
XRSALNEVVTREYTLNLHKRLHGVGFKKRAPRALKELRKFAMKEMGTPDVRLDTRLNKAVWAKGLRNVPYRLRVRLSRKRNEDEDSPNKLYTLVTYVPVTTFKLFFLR
>tr|E9PK53|E9PK53_HUMAN Solute carrier family 25 member 45 (Fragment) OS=Homo sapiens OX=9606 GN=SLC25A45 PE=3 SV=1
MPVEEFVAGWLSGALGLVLGHPFDTVKVRLQTQTTYRGLVDCMVKLYRHESLLGFFKGMSFPLASLAVVNSVLFGVYSNTLLVLTATSHQERRAQPPSYMHLFLAGCTGGFLQAYCLA
>tr|C9J674|C9J674_HUMAN Radical S-adenosyl methionine domain-containing protein 2 (Fragment) OS=Homo sapiens OX=9606 GN=RSAD2 PE=1 SV=1
MCALNGRRSGADAWPRGPRCAAPRACAVPRRRLPGLTPNEAPRRRPQGMEKLNFSGGEPFLQDRGEYLGKLVRFCKVELRLPSVSLVSNGSLLRERWFQNYGEYLDLLALSCDSFDEEVNVLLGRGQGKKNHVENLQKLRR
>tr|D6RE93|D6RE93_HUMAN Recombining-binding protein suppressor of hairless (Fragment) OS=Homo sapiens OX=9606 GN=RBPJ PE=4 SV=1
MAWLKRKFGERPPPKRLTREAMRNYLKE
>tr|C9J8A7|C9J8A7_HUMAN Polypeptide N-acetylgalactosaminyltransferase 11 (Fragment) OS=Homo sapiens OX=9606 GN=GALNT11 PE=1 SV=1
MGSVTVRYFCYGCLFTSATWTVLLFVYFNFSEVTQPLKNVPVKGSGPHGPSPKKFYPRFTRGPSRVLEPQFKANKLDDVLDSRVEDPEEGHLKFSSELGMLFNERDQELRDLGYQKHAFNMLLSDRLGYHRDVPDTRNAACKEKFYPPDLPAASVVLCFYNEAFSALLRTVHSVLDRTPAHLLHEL
>tr|H7C5F5|H7C5F5_HUMAN ATP-dependent DNA/RNA helicase DHX36 (Fragment) OS=Homo sapiens OX=9606 GN=DHX36 PE=1 SV=8
XLPLHSLMPTVNQTQVFKRTPPGVRKLVLATNLAETSLTLDDVVYVLDGGKLKETHFDTQNNLSTMSAEWVSKANAKQRKGRAGRVQPGHCYHLYNGLRASLLDDYQLPELLRTPLEELCLQLKNALDKQEELTPLGVHLARLPVEPHLGKMLLFGALFCCLDPVLTLAASLSFKDPFVLPLGKEKL
>tr|F8W784|F8W784_HUMAN Progestin and adipoQ receptor family member 3 OS=Homo sapiens OX=9606 GN=PAQR3 PE=1 SV=1
MHQKLLKSAHYLELGSYQYWPVLVPRGLRLYTYEQLPGSLKDNPYLTDGYRAYLPSRLCLKSLFLLSNETVNLWSHLLGFFLFFTLGLYDMTSVLPSASASREDFVLCSLCLFCFQVCMLCSVGYHLFSCHRSEKTCRRWMALDYAGLSLGLLGCYVSGVFYAFYCNNYWRQVYLLTVLAMLLAVFFAQLHPNYLTQQWQRLRSLLFCSVSGYGVLPTLHWVWLNGGLGAPLVQDFAPRVLVMYMLALLAFLFYLSKVPERYFPENLFRWKLTKRTLGGVNNSLQNLYLLV
>tr|J3QS02|J3QS02_HUMAN Mitochondrial thiamine pyrophosphate carrier (Fragment) OS=Homo sapiens OX=9606 GN=SLC25A19 PE=1 SV=1
MVGYDPKPDGRNNTKFQVAVAGSVSGLVTRALLSPFDVL
>tr|E9PC84|E9PC84_HUMAN Tenascin OS=Homo sapiens OX=9606 GN=TNC PE=1 SV=1
MGAMTQLLAGVFLAFLALATEGGVLKKVLRHKRQSGVNATLPEENQPVVFNHVYNLKLPVGSQCSVDLESASGEKDLAPPSEPSESFQEHTVDGENQLVFTHRLNLPRRACGCAAAPDVKELLSRLEELENLVSSLREQCTAGAGCCLQPATGRLDTRPFCSGRGNFSTEGCGCVCEPGWKGPNCSEPECPGNCHLRGRCLDGQCLCDDGFTGEDCSQLACPSDCNDQGKCVNGVCLCFEGYAGADCSRELCPVPCSEEHGTCVDGLCVCHDGFAGDDCNKPLCLNNCYNRGRCVENECVCDEGFTGEDCSELLCPNDCFDRGRCLNGTCYCEEGFTGEDCGKPTCPHACHTQGRCEEGQCVCDEGFAGVDCSEKRCPADCHNRGRCVDGRCECDDGFTGADCGELKCPNGCSGHGRCVNGQCVCDEGYTGEDCSQLRCPNDCHSRGRCVEGKCVCEQGFKGYDCSDMSCPNDCHQHGRCVNGMCVCDDGYTGEDCRDRQCPRDCSNRGLCVDGQCVCEDGFTGPDCAELSCPNDCHGQGRCVNGQCVCHEGFMGKDCKEQRCPSDCHGQGRCVDGQCLCHEGFTGLDCGQHSCPSDCNNLGQCVSGRCLCNEGYSGEDCSEVSPPKDLVVTEVTEETVNLAWDNEMRVTEYLVVYTPTHEGGLEMQFRVPGDQTSTLLQELEPGVEYFLRVFALLENKKSLPVSARVATYLPAPEGLKFKSLKETSVEVEWDPLDLAFETWELLFRNMNKEDEGELTKSLRRPETSYRQTGLAPGQEYELSLHLVKNNTRGPGLKRVTTTRLDAPSQLEVKDVTDTTALLTWFKPLAELDGLELTYGLKDVPGDRTTLDLTEDENQYSLGNLKPDTEYEVSLLSRRGDMSSNPAKETFTTGLDAPRNLRRVSQTDNSLTLEWRNGKAALDSYRLKYAPLSGGDHAEVDVPKSQQATTKTTLTGLRPGTEYGLGVSAVKEDKESNPATLNAATELDTPKDLQVSETAETSLTLLWKTPLAKFDRYRLNYSLPTGQWVGVQLPRNTTSYVLRGLEPGQEYNVLLTAEKGRHKSKPARVKASTEQAPELENLTVTEVGWDGLRLNWTAADQAYEHFLLQVQEANKVEAARNLTVPGSLRAVDLPGLKAATPYTVSLYGVLQGYRTPVLSAEASTGETPNLGEVVVAEVGWDALKLNWTAPEGAYEYFFLQVQEADTVEAAQNLTVPGGLRSTDLPGLKAATHYTLTLRGVTQDFSTTPLSVEVLTEEVPDMGNLTVTEVSWDALRLNWTTPDGTYDQFTLQVQEADQVEEAHNLTVPGSLRSMELPGLRAGTPYTVTLHGEVRGHSTRPLAVEVVTEDLPQLGDLAVSEVGWDGLRLNWTAADNAYEHFVLQVQEVNKVEAAQNLTLPGSLRAVDLPGLEAATPYRVSLYGVLRGYRTPVLSAEASTAMGSPKEVLFSDLTENSATVSWRAPTAQVESFRLTYVPLTGGTPSMVTVDGTKTQTRLVKLLPGVEYLVSLLAMKGFEESEPVSGSFTTALDGPSGLVTANLTDSEALARWQPALATVDSYVLSYTGEKVPELTRTVSGNTVEYALTDLEPATEYTLRLFAEKGPQKSSTLTAKFTTDLDSPRDLTATEVQSETALLTWRPPRASVTGYLLVYESVDGTVKEVLVGPDTTSYSLADLSPSTHYTAKLQALNGPLRSNMLQTLFTTLGLLYPFPKDCSQAMLNGDTTSGLYTLYLNGDKAEALEVFCDMTSDGGGWLVFLRRKNGRENFYQNWKAYAAGFGDRREEFWLGLDNLNKLTAQGQYELRVDLRDHGETAFAVYDKFSVGDAKTRYKLKVEGYSGTAGDSMAYHNGRSFSTFDKDTDSALTNCALSYKGAFWYRNCHRVNLMGRYGDNNHSQGVNWFHWKGHEHSLQFAEMKLRPSNFRNLEGRRKRA
>tr|H3BP74|H3BP74_HUMAN 4-aminobutyrate aminotransferase, mitochondrial (Fragment) OS=Homo sapiens OX=9606 GN=ABAT PE=4 SV=8
MASMLLAQRLACSFQHSYRLLVPGSRHLSQA
>tr|H3BUD6|H3BUD6_HUMAN Adenosine deaminase-like protein (Fragment) OS=Homo sapiens OX=9606 GN=ADAL PE=1 SV=1
XKLAEEFFLSTEGTVLGLDLSGDPTLPNQKKETQLLLDLLPDRLGHGTFLNSGEGGSLDLVDFVRQHRLPLELCLTSNVKSQTVPSYDQHHFGFWYSLAHPSVLCVRCSV
>tr|C9J463|C9J463_HUMAN Vesicle-trafficking protein SEC22a (Fragment) OS=Homo sapiens OX=9606 GN=SEC22A PE=1 SV=1
MSMLLSASVLRVRDGLPLSASTDYEQSTGMQECRKYFKMLSRKLAQLPDRCTLKTGHYNLNFLSSLGVSYMMLCTENYPNVLAFSFLDELQKEFLTTYNMM
>tr|K7EPB5|K7EPB5_HUMAN ELAV-like protein 3 (Fragment) OS=Homo sapiens OX=9606 GN=ELAVL3 PE=1 SV=1
MVTQLLGAMESQVGGGPAGPALPNGPLLGTNGATDDSKTNLLVNYLPQNMTQDEFKSLFGSLGDLESCKLVRDKLTDKALNTLNGLKLQTKT
>tr|J3KN52|J3KN52_HUMAN Transcription factor ETV6 (Fragment) OS=Homo sapiens OX=9606 GN=ETV6 PE=1 SV=1
XMTYEKMSRALRHYYKLNLLRKEPGQRLLFRFLFFLPRGSGLFLLLLGLG
>tr|H3BP46|H3BP46_HUMAN AN1-type zinc finger protein 6 (Fragment) OS=Homo sapiens OX=9606 GN=ZFAND6 PE=1 SV=1
MAQETNHSQVPMLCSTGCGFYGNPRTNGMCSVCYKEHLQRQNSSNGRLSPPATSVSSLSESLPVQCTDGSVPEAQSALDSTSSSMQP
>tr|H3BRX0|H3BRX0_HUMAN COMM domain-containing protein 4 OS=Homo sapiens OX=9606 GN=COMMD4 PE=1 SV=1
MRFRFCGDLDCPDWVLAELSTLAKMSSVKLRLLCSQVLKELLGQGLDYEKLLKLTADAKFVRPSTVSMANPCPVNCSSWGCPKSTRPACAAVMRRSKAPCRSTCGSAAYA
>tr|F8VS95|F8VS95_HUMAN Monocarboxylate transporter 2 (Fragment) OS=Homo sapiens OX=9606 GN=SLC16A7 PE=1 SV=1
MGFLTGLGLAFNLQPALTLLGKYFYRKRPMANGLAMAGSPVFLSSLAPFNQYLFNTFGWKGSFLLLGSLLLNACVAGSLMRPLGPNQTTSKSKNKTGKTEDDSSPKKLKTKKSTWEKVNKYLDFSLFKHRG
>tr|D6RH00|D6RH00_HUMAN Alpha-actinin-3 OS=Homo sapiens OX=9606 GN=ACTN3 PE=1 SV=1
MMMVMQPEGLGAGEGRFAGGGGGGEYMEQEEDWDRDLLLDPAWEKQQRKENESSERERDWPRMHSKSVAELS
>tr|I3L3I5|I3L3I5_HUMAN Histone acetyltransferase (Fragment) OS=Homo sapiens OX=9606 GN=CREBBP PE=1 SV=2
XRYHFCEKCFTELQGENVTLGDDPSQPQTTLSKDQFEKKKNDTLDPEPFVDCKECGRKMHQLCVLHYDLLWPSGFVCDNCLKKTGRPRKENKFSAKRLQTTRLGNHLEDRVNKFLRRQNHPEAGEVFVRVVASSDKTVEVKPGMKSRFVDSGEMSESFPYRTKALFAFEELDGVDVCFFGMHVQEYGSDCPPPNTR
>tr|C9J473|C9J473_HUMAN Protein Mpv17 (Fragment) OS=Homo sapiens OX=9606 GN=MPV17 PE=1 SV=1
MGLGDLLSQQLVERRGLQEHQRGRTLTMVSLGCGFVGPVVGGWYKVLDRFLPGTTKVDALKKMLLDQGGFAPCFLGCFLPLVGALNGLSAQDNWAKLQRDYPDALLTNYYLWPAV
>tr|H0YJS4|H0YJS4_HUMAN Eukaryotic translation initiation factor 2 subunit 1 (Fragment) OS=Homo sapiens OX=9606 GN=EIF2S1 PE=1 SV=1
XMLLLSELSRRRLRSLNKLLRLGRNECVVVLRVDKEKGYLDLSKRRVSPEEALKCEDKFTKSKTVYSLLRHVAEVLEYTKDEQLESLFQRTAWVFDDKYKRPGYGAYDAFKHAVSDPSLLDSLDLNEDEREVLLNNLNRRLTPQAVKLRADLEVACYGYEGLDAVKEALRAGLNCSTENMPLKLNLLAPPRYVMTTTTLERTEGLSVLSQAMAVLKEKLEEKRGVFNVQMEVRSLDSFLLMTQEVPKRSSCR
>tr|A0A2R8Y817|A0A2R8Y817_HUMAN Mitochondrial import inner membrane translocase subunit TIM14 OS=Homo sapiens OX=9606 GN=DNAJC19 PE=1 SV=1
MKHMEPQVKQVFQSLPKSAFSGGYYRGGFEPKMTKREAALLLGPYCQ
>tr|A0A1B0GVH1|A0A1B0GVH1_HUMAN Transcription factor Sp2 (Fragment) OS=Homo sapiens OX=9606 GN=SP2 PE=1 SV=1
MAATAAVSPSDYLQPAASTTQDSQPSPLALLAATCSKLGPPAVEAAVTPPAPPQPTPRKLVPLKPAPLPLSPGKNSFGLLSSKGNLLQLQGSQLSAS
>tr|C9JUX2|C9JUX2_HUMAN Protein FAM133B (Fragment) OS=Homo sapiens OX=9606 GN=FAM133B PE=1 SV=1
MNPLAMARSRGPLQSSGPTLQDYLNRPRPT
>tr|J3KN85|J3KN85_HUMAN Alkaline ceramidase OS=Homo sapiens OX=9606 GN=ACER3 PE=1 SV=1
MAPAADREGYWGPTTSTLDWCEENYSVTWYLAEFWNTVSNLLMLLPPMFGAVQSVRDGLEKRYLASYLALTEVLQL
>tr|M0QZB8|M0QZB8_HUMAN Interferon regulatory factor 3 OS=Homo sapiens OX=9606 GN=IRF3 PE=1 SV=1
MGTPKPRLLPWLVSQLDLGQLEGVAWVNKSRTRFRLPWKHGLRQDAQQEDFGLFQAWAEATGAYVPGRDKPDLPTWKRNFRSALNRKEGLRLAEDRSKDPHDPHKLYEFVNSGVGDFSQPDTSPDTNGGGSTSDTQEDLLDELLGNMVLAPLPDPGPPSLAVAPEPCPQPLRSPSLDNPTPFPNLGPSENPLKRLLVPGEEWEFEVTAFYRGRQVFQQTLSCPEGLRLVGSEVGDRTLPGWPVTLPDPGMSLTDRGVMSYVRHVLSCLGGGLALWRAGQWLWAQRLGHCHTYWAVSEELLPNSGHGPDGEVPKDKEGGVFDLGPFLVGE
>tr|F8VUA2|F8VUA2_HUMAN Charged multivesicular body protein 1a OS=Homo sapiens OX=9606 GN=CHMP1A PE=1 SV=1
MDDTLFQLKFTAKQLEKLAKKAEKDSKAEQAKVKKALLQKNVECARVYAENALRKKNEGVNWLRMASRVDAVASKVQTAVTMKGVTKNMAQVTKALDKALSTMDLQKVSSVMDRFEQQVQNLDVHTSVCGPYPWGCGLGTRSVCGQLLGRGGSQADVLSLHTCGCSLTSPSLLCAGSLPGP
>tr|A0A0A0MSC0|A0A0A0MSC0_HUMAN Potassium voltage-gated channel subfamily KQT member 5 OS=Homo sapiens OX=9606 GN=KCNQ5 PE=1 SV=1
MPRHHAGGEEGGAAGLWVKSGAAAAAAGGGRLGSGMKDVESGRGRVLLNSAAARGDGLLLLGTRAATLGGGGGGLRESRRGKQGARMSLLGKPLSYTSSQSCRRNVKYRRVQNYLYNVLERPRGWAFLYHAFVFLPVFGCLLLSVFSTLPEHTKLASSCLLLLEFVMLVVFGLEFLLRLWSAGCCCRYRGWQGRLRFARKPFCVLDTLVLLASLAVVSAKTQGNLFATSALRSLRFLQLLRMVRMDRRGGTWKLLGSVVYAHSKELLTAWYLGFLVLLFSSFLVYLVEKDANKEFSTYADALWWGTLTLTTLGYGDKTPLTWLGRLLSAGFALLGLSFFALPAGLLGSGFALKVQEQHRQKHFEKRRNPAANLLQCVWRSYAADEKSVSLATWKPHLKALHTCSPTNQKLSFKERVRMASPRGQSLKSRQASVGDRRSPSTDLTAEGSPTKVQKSWSFNDRTRFRPSLRLKSSQPKPVLDADTALGTDDVYDEKGCQCDVSVEDLTPPLKTVLRALRLMKFHVAKRKFKETLRPYDVKDVLEQYSAGHLDMLCRLKSLQTRVDQLLGKGQLTSDKKSREKLTAEHETTDDLSMLGRVVKVEKQVQSLESKLDCLLDLYQQVLRKGSASALALASFQLPPFECEQTSDYQSPVDSKDLSGSAQNSGCLSRSTSANLSRGLQFLLTPNEFSAQTFYALSPTMHSQATQVPLSQSDGSAVAATNTLANQLNTAPKPAAPTTLQLPPPLPALKHLPRPETLHPNPAGLQESLSDVTTCLVASKENVQVAQSNLTKDRSMRKSFDMGGETLLSVCPMVPKDLGKSLSVQNLLRSTEELNLQLSGSESSGSRGSQDFYPKWRESKLFLTDEEVGPEETETDTFDAAPQPAREAAFASDSLRTGRSRSSQSLCKAGESTDALSLPHVKLK
>tr|A0A1W2PPS0|A0A1W2PPS0_HUMAN GPI transamidase component PIG-T OS=Homo sapiens OX=9606 GN=PIGT PE=1 SV=1
MAAAMPLALLVLLLLGPGGWCLAEPPRDSLREELVLTPLPSGDVAATFQFRTRWDSELQREGVSHYRLFPKALGQLLSKYSLRELHLSFTQGFWRTRYWGPPFLQAPSGAELWVWFQDTVTDVDKSWKELSNVLSGLFCASLNFLDSTNTVTPTASFKPLGLANDTDHYFLRYAVLPREVVCTENLTPWKKLLPCSSKAGLSVLLKADRLFHTSYHSQAVHLRPVCRNARCTSLSWELRQTLSVVFDAFLTGQGKKDWSLFRMFSRTLTEPCPLASESRVYVDLTTYNQDNETLEVHPPPTTTYQDVLLGTRKTYALYDLLDTAMLNNSRNLNLQLKWKRPPENEAPPVPFLHAQRYVSGYGLQKGELSTLLYNTHPYRAFPVLLLDTVPWYLRLYVHTLTLTSKGKENKPSYLHYQPAQDRLQPHLLEMLLQLPANSVTKVSLQFERALLKWTEYTPDPNHGFYVSPSVLSALVPSMVAAKPVDWEESPLFNSLEPVTCAALRC
>tr|H0YAG8|H0YAG8_HUMAN Alcohol dehydrogenase class-3 (Fragment) OS=Homo sapiens OX=9606 GN=ADH5 PE=1 SV=1
VLKCKAAVAWEAGKPLSLEELEVAPPKAHEVRLKLLATAVCHTDAYTLSGADPEGCFPVLLGHEGAGLVESVGDTVLPLYLPQCGECKFCLNPKTNLCQKLRVTQGKGLMPDGTSRFTCKGKTLLHYMGTSTFSEYTVVADLSVAKLDPLAPLDKVCLLGCGLSTGYGAAVNTAKLEPGSVCAVFGLGGVGLAVLMGCKVAGASRLLGVDLNKDKFARAKEFGATECLNPQDFSKPLQEVLLEMTDGGVDYSFECLGNVKVM
>tr|A0A590UJY1|A0A590UJY1_HUMAN Voltage-gated potassium channel subunit beta-2 (Fragment) OS=Homo sapiens OX=9606 GN=KCNAB2 PE=1 SV=1
MYPESTTGSPARLSLRQTGSPGMLYSTRYGSPKRQLQFYRNLGKSGLRVSCLGLGTWVTFGGQLTDEMAEQLMTLAYDNGLNLFDTAEVYAAGKAEVVLGNLLKKKGWRRSSLVLTTKLFWGGKAETERGLSRKHLLEGLKASLERLQ
>tr|A0A0J9YVV7|A0A0J9YVV7_HUMAN Myomesin-2 OS=Homo sapiens OX=9606 GN=MYOM2 PE=1 SV=1
MEGKSYVFRVLSANRHGLSEPSELTSPLQAQDVTVVPSAPGRVLASRNTKTSVVVQWDRPKHEEDLLGYYVDCCVAGTNLWEPCNHKPLGYNRFVVHGLTTGEQYLFRVKAVNAVGMSENSQESDVLKVQAALTVPSHPYGLTLLNCDGHSMTLGWKVPKFSGGSPLLGYYLDKREVHHKNWHEVNSSPSKPTLLTVDGLTEGSLYEFKLAAVNLAGLGEPSDPSEHFKCEAWTMPEPGPAYDLTFCEVRDTSLVMLWKAPVYSGSSPVSGYFVDFREEDAGEWLTVNQTTTANRYLKVSDLQQGKTYVFRVRAVNANGVGKPSDTSEPVLVEARPGTKELSAGVDEQGNLYLGFDCQEMTDASQFTWCKSYEELSDDERFKLETVGDHSKLYLKNPDKEDLGTYSVSVSDTDGVSSSFVLDPEELERLMALSNELKNPTLPLKSELAYELFDKGRVRFWLQAEHLSPDASYRFLLNDREVSDSELHRLKCDKATGLLEMVMDRFSLENEGTYTVQLHDGKAKSQSSLVLLGDAFKTVLEEAEFQRKEFLRKQGPHFAEYLHWDVTEECEVRLVCKVANTKKETVFKWLKDDVLYETETLPNLERGLCELLLPKLSKKDHGEYKATLKDDRGQDVSLLELAGKVYDDMLLAMSRVCGKSASPLKVLCTPEGLRLQCFMKYFTDEMKVNWCHKDAKLSSSEHMRLGGSEEMAWLQLCEPTEKDKGKYTFELFDGKDNHQRSLDLSGQAFDEAFAEFQQFKAAAFAEKNRGRLLGGLPDVVTLMEGKTLNLTCTVFGNPDPEVLWFKNDQDLQLSEHFSVKVEQAKYVSMTLKGVTSEDSGKYSLNLKNKYGGEKLDVTVSVYKHGEKLPDMAPPQQAKPKLLPASASAAGQ
>tr|A0A075B7E9|A0A075B7E9_HUMAN SLIT-ROBO Rho GTPase-activating protein 2 (Fragment) OS=Homo sapiens OX=9606 GN=SRGAP2 PE=1 SV=1
ECEPLEALAKFDYVGRTARELSFKKGASLLLYQRASDDWWEGRHNGLDGLLPHQYLVVQDTEDGVVERSSPKSELEVLSEPPEEKVTARAGASCPSGGHVADLYLANLNNNLHLDNTKPVTTKQRKRPESGSLRKTFRSDSHGLSSSLTDSSSPGVGASCRPSSQPLMSQSLPKEGPDKCSLSGHGSLNSLSRHSSLKNRLDSPQLRKTATAGRSKSFNNHRPMDPEVLAQDLEATMNSALNELRELERQSSVKHTPDVVLDTLEPLKTSPVVAPTSEPSSPLHTQLLKDPEPA
>tr|J3QRL7|J3QRL7_HUMAN N-acetyltransferase 9 OS=Homo sapiens OX=9606 GN=NAT9 PE=1 SV=1
MQAATMRLNQNTLLLGKKVVLVPYTSEHVPRYHEWMKSEELQRLTASEPLTLEQEYAMQCSWQEDADKCTFLVLDAEKWQAQPGATEESCMVGDVNLFLTDLEDLTLGELEVMLAEPSCRGKGLGTEAVLAMLSYGVTTLGLTKFEAKLGQGNEPSLRMFQKLHFEQVATSSVFQEVTLRLTVSESEHQWLLEQTSHVEEKPYRDGSAEPC
>tr|G3V3C2|G3V3C2_HUMAN Inositol 1,4,5-triphosphate receptor-associated 2 OS=Homo sapiens OX=9606 GN=IRAG2 PE=1 SV=1
MNDDPSMEENGVERVCPESLLQSREYSSLPLPRHTSSTDGTLTSSETRSVRKRRLQDQLLPR
>tr|B1AKE8|B1AKE8_HUMAN Trophinin (Fragment) OS=Homo sapiens OX=9606 GN=TRO PE=1 SV=1
MDRRNDYGYRVPLFQSKHLNGDERSGSNYRRLPWGRRPAPPRDVALLQERANKLVKYLLVKDQTKLPLKRSDMLRDVLQEYDEYFPELLERASYTLEKMFRV
>tr|H0YGB6|H0YGB6_HUMAN Vascular endothelial growth factor B (Fragment) OS=Homo sapiens OX=9606 GN=VEGFB PE=4 SV=1
XHAAPSTTSALTPGPAAAAADAAASSVAKGGA
>tr|A0A2R8YFM0|A0A2R8YFM0_HUMAN Unconventional myosin-XVB OS=Homo sapiens OX=9606 GN=MYO15B PE=1 SV=2
MGRNQRKAPQRLERPGRPASGEQESGSASADGAPSRERRSDRGQADRAKPAAEPATAGGQGTPGGRRKPTAEGNGGCRRPGAGLSPKAQERQSNAQRQGRGPRGGRGGRLEEGSLSGGEELGGRRRRKRKDKGPSARRGRRTPRSLNGDTSGGDGGSSCPDSETREAQESGSQRGTARELRPTPEPTDMGSEGTKTGPESALEPSSDGLDSDWPHADTRGREGSSGTGPLGASEHSGGDSDSSPLGTGPGRGSRAAMASRTFEDSSRAPRDTGPAKDASDNRAQRGAEPETMQASTARAPRHQVGKAVGQVPAAAGEGEAGAAAGAGPEDPAPLAALLVVRRLLARPPPGAASQAVGPRRAGLKERLLSVARALGLLRWLRRRLRLRRRPPEGEGQGTGPRASEGWGRRKPDEGRGHGRGSKGRGRGKADEGRGHERGDEGRGRGKADEGRGHERGYEGRGCGKADEGRGHERGDEGRDHQRGYEGWGREPGLRHRLALRLAGLAGLGGMPRASPGGRSPQVPTSPVPGDPFDQEDETPDPKFAVVFPRLHRAGRASSSRSSEEASADAPTGEGRGWPRAGVGGHSEGCRTSGEGVSGLRRGSLLAPTAPDGPSLDESGSSSEAELETLNDEPPVRWAQGSGPHEGPRLGAAVLLPRLSLETRLQQEGDPGLRGSLRELWEPEDEDEAVLERDLELSLRPGLEAPPFPGAKGRSLGDGLEDMEDLARLRLVCDSSVLLCLKKRFHLGRLYTFGGPVLLVLNPHRSLPLFSPEVQASYHPRKALSTTPHLFALVASAYDLAQNTGQDPCLLLCGHSGSGKTEAAKKLMQFLSSLEQDQTGNRECQVEDMLPLLSSFGHAKTLLNANASRFGQVFCLYLQQGVLVGASVSHYLLETSRVVFQAQAERSFHVFYKLLAGLDSLERERLSLQGPETYYYLNQGQACRLQGKEDAQDFEGLLKALQGLGLCPEELNAVWAVLAALLQLGNLCFSSSERESQEVAAVSSWAELHTAARLLRVPPECLEGAVTRRVTETPYGQVSRSLPVESAFDARDALAKALYSRLFHRLLRRTNARLAPPGEGGSLGTVTVVDAYGFEALRVNGLEQLCNNLASERLQLFSSQMLLAQEEEECRRELLSWVPVPQPPRESCLDLLVDQPHSLLSLLDAQTWLSQATDHTFLQKSHYHHGDHPSYAKPRLPLPVFTVRHYAGTVTYQVHKFLNRNRDQLDPAVVEMLGQSQLQLVGSLFQEAEPQSRGGRGRPTLASRFQQALEDLLARLGRSHVYFLQCLTPNPGKLPGLFDVGHVTEQLHQAALLEAVGTRSANFPVRVPFEAFLASFQALGSEGQEDLSDREKCGAVLSQVLGAESPLYHLGATKVLLQEQGWQRLEELRDQQRSQALVDLHRSFHTCLSRQRVLPRMQARMRGFQARSAGVGARAEVGGPVFTHSSNSCWLTVCLLYPWARCWKRYLRRRAALGQLNTLLLVAQPLLQRRQRLQLGRWQGWHSSERALERVPSMELGRLELPAELAVMLKTAESHRDALAGSLTECLPPEVPARPSLTLPADLDLFPFSSFVALGFQEPSLPRPGQPLAKPLTQLDGDNPQRALDLNKVMLRLLGDGSLESWQRQLMGAYLVRQGQCRPGLRNELFSQLVAQLWQNPDEQQSQRGWALMAVLLSAFPPLPVLQKPLLKFVSDQAPRGMAALCQHKLLGALEQSQLASGATRAHPPTQLEWLAGWRRGRMALDVFTFSEECYSAEVESWTTGEQLAGWLLQSRDAWQDLAGCDFVLDLLSQTEDLGDPARPRSYPLTPLGSAEALPLAPGLQAPSLPPGPPPGPAPTLPSRDHTGEVQRSGSLDGFLDQLFQPVLSSGLSDLEQSWALSSRMKGGGALGPTQQGYPMVYPGMLQMPAYQPGMVPAPMPMMPAMGTVPAMPAMVVPPQPPLPSLDAGQLAVQQQNFLQQQALLLAQQMTAQAMSLSLEQQMQQRQQQARASEAASQASPSAVTSKPRKPPTPPEKPQRDLGSEGGCLRETSEEAEDRPYQPKSFQQKRNYFQRMGQPQLTVRTMKPPAKVHLPQGEAQEEEEEEEEEEEQEEQEVETRAVPSPPPPPLVKKPLKQGGAKAPKEAEAEPAKETAAKGHGQGPAQGRGTVVRSSDSKPKRPQPSRELGNLLRMYQSRPGPVPVPVQPSRPPKAFLRKLDPKDEALAKLGLNGAHSSPPMLSPSPGKGPPPAVAPRPKAPLQLGPSSSLKEKQGPLLDLFGQKLPLAHTPPPPPAPPLPLPEDPGTLSAERRCLTQPVEDQGVSTQLLAPSGSVCFSYTGTPWKLFLRKEVFYPRENFSHPYYLRLLCEQLLRDTFSESCLRLSQNERRKMKDLLGGLEVDLDSLTTTEDSVKKRLVVAARDNWANYFSRFFPVSGESGSDVQLLAVSHRALAHDPGLEVGAGGKVTSVHARSLRSFAEVLGVECRGGSTLELSLKSEQLVLHTARARALEALVELFLNELKKDSGYVLALRSYLTDNCSLLSFHRGDLLKLLPVATLEPGWQFGSAGGRSGLFPADLVQPAAAPDFSFSKEQRSGWHKGQLSNGEPGLARWDRASERPAHPWSQAHSDDSEATSLSSVAYAFLPDSHSYTMQEFARRYFRRSQALLGQTDGGAAGKDTDSLVQYTKAPLQESLLSLSDDVSKLAVASFLALMRFMGDQSKPRGKDEMDLLYELLKLCQQEKLRDELYCQVLKQVTGHPRPEHCTRGWSFLSLLTGFFPPSTRLMPYLTKFLQDSGPSQELARSSQEHLQRTVKYGGRRRMPPPGEMKAFLVAAEVQEELCRQMGLTEPQEVQEFALFLLKEKSQLVRPLQPAEYLNSVVVDQDVSLHSRRLHWETPLHFDNSTYLSTHYSQVLWDYLQGKLPVSAKADAQLARLAALQHLSKANRNTPSGQDLLAYVPKQLQRQVNTASLKNLMGQELRRLEGHSPQEAQLSFLADLGDQAEQVPGPQQSDFLPAPSPPAEAMSQLPLFGYTVYGVLRVSMQALSGPTLLGLNRQHLLLMDPSSQSLYCRLALKSLQRLHLLSPLEEKGPPGLEVNYGSADNPQTLWFELPQAQELLYTTVFLLDSSASCTEWPSLN
>tr|F8VWQ3|F8VWQ3_HUMAN Bromodomain adjacent to zinc finger domain protein 2A (Fragment) OS=Homo sapiens OX=9606 GN=BAZ2A PE=1 SV=8
MEANDHFNFTGLPPAPAASGLKPSPSSGEGLYTNGSPMNFPQQGKSLNGDVNVNGLSTVSHTTTSGLLNSAPHSSSTSHLHHPSVAYDCLWNYSQYPSANPGSNLKDPPLLSQFSGGQYPLNGLLGGSRQP
>tr|D6RE11|D6RE11_HUMAN 39S ribosomal protein L27, mitochondrial OS=Homo sapiens OX=9606 GN=MRPL27 PE=1 SV=1
MASVVLALRTRTAVTSLLSPTPATALAVRYASKKSGGSSKNLGGKSSGRRQGLKKMEGHYVHAGNLLATQRHFRWHPGAHWRWK
>tr|M0R2W8|M0R2W8_HUMAN N-acetylmuramoyl-L-alanine amidase (Fragment) OS=Homo sapiens OX=9606 GN=PGLYRP2 PE=1 SV=2
MGTRRRGRTFHCQPSTAEVLCRGQPELPLGSWNPATMAQGVLWLLLGLLLWSDPGTASLPLLMDSVLQALAELEQKVPAAKTRHTASAWLMSAPNSGPHNRLYHFLLGAWSLNATELDPCPLSPELLGLTKEVARHDVREGKEYGVVLAPDGSTVAVEPLLAGLEAGLQGRRVLNLPLDSM
>tr|A0A1B0GTP3|A0A1B0GTP3_HUMAN Putative coiled-coil domain-containing protein 196 OS=Homo sapiens OX=9606 GN=CCDC196 PE=1 SV=1
MTSGANSSGSYLPSELSLQLMRQLMAGKGCEESSVMELLKEAEEMKQNLERKNKMLRKEMEMLWNKTFEAEELSDQQKAPQTKNKADLQDGKEKQQRKMEWVKYQEQNNLLQNDFHGKVLELRLEALKNYQKANDLKLSLYLQQNFEPMQAFLNLPGSQAFP
>tr|K7ENS1|K7ENS1_HUMAN Ectopic P granules protein 5 homolog (Fragment) OS=Homo sapiens OX=9606 GN=EPG5 PE=1 SV=1
XVERGSPKSCFLFLGSVLCEVNWVSVLSDAWNSSPHPETRSMLVCLLFMMLLLAKEVQLVDQTDSPLLSLLGQTSSLSWHLVDLVSYQSVLSYFSSHYPPSLLLAKESYAELLMKLLKVSAGLSLPTDSQKHLDAVPKCQAFTHQMVQFLSTLEQNGKLTLAVLEQEMSKLLDDLLVFNPPDMDSQTRHMALSSLFMEVLMMMNNATLPTAEFLRGSLRTWLGQKMHGLVVLPLLTAACQSLASVRHMAETTEACLTAYFKESPLNQNSGWGPLLVSLQVPELTMEEFLQECLTLGSYLTLYVYLLQCLNSEQTLRNEMKVLLLLSKWLEQVYPSSVEEEAKLFLWWHQVLQLSLLQTEQNDSVLTESVLRLLLLVQSRQNLVAEERLSSGLLGALGFGRKSPLSNRFRVVARSMAAFLSVQVPMEDQLRLRPGSELHLTPKAQQALNALESMASSKQYVEYQDQLLQATQFLRHPGHCLQDGKSFLALLVNCLYPEVHYLDHLR
>tr|Q5JR89|Q5JR89_HUMAN Kinesin-like protein KIF2C (Fragment) OS=Homo sapiens OX=9606 GN=KIF2C PE=1 SV=1
MVRSGVPRSRGLVSGLLHSANVRTVNLEKSCVSVEWAEGGATKGKELDFDDVAALNPELLQLLPLHPKDNLPLQENVTLQKQKRRSVNSKLPAPKESLRSRSTRMSTVSELRLTAQENDMEVELPAAANSRKQFSVPPAPTRPSCPAVAELPLRMVSEEMEEQVHSLRGSSSANPVNSVRRKSCLVKEVEKMKNKREEKKAQNSEMRMKRAQEYDSSFPNWEFARMLKEFRATLECHPLTMTDPLEEHRLCVCVRKRPLNKQELAKKELDVLSLPSKCLLLVHEPKL
>tr|H3BU34|H3BU34_HUMAN Phosphopantothenoylcysteine decarboxylase (Fragment) OS=Homo sapiens OX=9606 GN=PPCDC PE=1 SV=1
MEPKASCPAAAPLMERKFHVLVGVTGSVAALKLPLLVSKLLDLPGLEVAVVTTERAKHFYSP
>tr|C9JTG5|C9JTG5_HUMAN Keratin, type I cytoskeletal 15 (Fragment) OS=Homo sapiens OX=9606 GN=KRT15 PE=1 SV=1
MTGTRSRPQPAQNATTANTSRPLKSSGTRYENELALRQGVEADLNGLRRVLDELTLARTDLEMQLEGLNEELAYLKKNHEEEMKEFSSQLAGQVNVEMDAAPGVDLTRVLAEMREQYEAMAEKNRRDVEAWFFSKTEELNKEVASNTEMLQTSKTELTDLRRTMQELELELQSQLSMKAGLENSLAETECRYATQLQQLQGLLGGLEAQLSELRCEMEAQ
>tr|C9JD25|C9JD25_HUMAN Semaphorin-3A (Fragment) OS=Homo sapiens OX=9606 GN=SEMA3A PE=4 SV=1
MGWLTRLVCLFWGVLLTAR
>tr|E9PLB8|E9PLB8_HUMAN Etoposide-induced protein 2.4 homolog (Fragment) OS=Homo sapiens OX=9606 GN=EI24 PE=1 SV=2
MADSVKTFLQDLARLDARLQQKREEQRRRRASSVLAQRRAQSLERKQESEPRLVSRLFQCCAWNGGVFWFSLLLFYRVFLPVLQSVTARLL
>tr|E9PKC8|E9PKC8_HUMAN Myb/SANT-like DNA-binding domain-containing protein 4 (Fragment) OS=Homo sapiens OX=9606 GN=MSANTD4 PE=1 SV=1
MKQLKRKRKSNFSVQETQTLLKELTKRKEVLFSKQLNTTLNVMKRMAWEELAQCVNAVGEGEQRTGTEVKR
>tr|A0A590UJ57|A0A590UJ57_HUMAN Low-density lipoprotein receptor-related protein 8 OS=Homo sapiens OX=9606 GN=LRP8 PE=1 SV=1
MGLPEPGPLRLLALLLLLLLLLLLQLQHLAAAAADPLLGGQGPAKDCEKDQFQCRNERCLPSVWRCDEDDDCLDHSDEDDCPKKTCADSDFTCDNGHCLHERWKCDGEEECPDGSDESEATCTKQVCPAEKLSCGPTSHKCVPASWRCDGEKDCEGGADEAGCATLCAPHEFQCGNRSCLAAVFVCDGDDDCGDGSDERGCADPACGPREFRCGGDGGGACLPERWVCDRQFDCEDRSDEAAELCGRPGPGATSAPAACATASQFACRSGECVHLGWRCDGDRDCKDKSDEADCPLGTCRGDEFQCGDGTCVLALKHCNQEQDCPDGSDEAGCLQGLNECLHNNGGCSHLCTDLKLGFECTCPAGFQLLDQKTCGDLDECKDPDACSQLCVNYKGYFKCECYPGYEMDLLTKNCKAAAGKSPSLLFTNRHEVRRLDLVKRNYSRLLPMLKNVVALDVEVATNRLYWCDLSYRKLYSAYMDKASDPKEQEVLLDEQLHSPEGLAVDWVHKHLYWTDSGNKTLSVATVDGGRRRTLFSRNLSEPRALAVDPLRGFMYWSDWGDQAKLEKSGLNGVDRQTLVSDNLEWPNGLTLDLLSQRLYWVDSKLHQLSSLDFSGGNRKTLLSSTDFLSHPFGLAVFEDKVFWTDLENEALFSANRLNGLELSLLAENLNNPHDLVLFHELKQPRAPDACELSVQPNGGCEYLCLPAPQLSSHSPKYTCACPDTMWLGPDMKRCYRDANEDSKMGSTVTAAVLGLLVPLVVLALLCMSGYLLWRNWKRKNTKSMNFDNPVYRKTTEEEDEDELHLGRTAQLGHVYPAALSSFDRPLWAEPCLGETREPEDPAPALKELFVLPGEPRSQLHQLPKNPLSELPVVKSKRVALSLEDDGLP
>tr|H0YIT0|H0YIT0_HUMAN Metastasis-associated protein MTA1 (Fragment) OS=Homo sapiens OX=9606 GN=MTA1 PE=4 SV=1
XAAGPDMAANMYRVGDYVYFENSSSNPYLLRRLEELNKPCQSALRPDRGRTTARKGK
>tr|A0A0G2JS48|A0A0G2JS48_HUMAN Leucine-rich repeat-containing protein 37A2 OS=Homo sapiens OX=9606 GN=LRRC37A2 PE=1 SV=1
MTSAQCPALACVMSPLRFWGPWPLLMWQLLWLLVKEAQPLEWVKDPLQLTSNPLGPPEPWSSHSSHFPRESPHAPTLPADPWDFDHLGPSASSEMPAPPQESTENLVPFLDTWDSAGELPLEPEQFLASQQDLKDKLSPQERLPVSPKKLKKDPAQRWSLAELLGLLRQLSTPQSQKQTLQNEYSSTDTPYPGSLPPELRVKSDEPPGPSEQVGPSQFHLEPETQNPETLEDLQSSSLQQEAPAQLPQLLEEEPSSMQQEAPALPPESSMESLTLPNHEVSVQPPGEDQAYYHLPNLTVKPADVEVTLTSEPTNETESSQAQQETPLQFPEEVEPSATQQEAPLEPPVPPMEHELSLSEQQQPVQPSESPREVESSPTQQETPGQPPEHHEVTVSPPGHHQTHHLASPSVSVKPPDVQLTLAAEPSAEVGTSLVHQEATTRLSGSGNDVEPPALQHGGPPLLPESSEEAGPLAVQQETSFQSPEPLNNENPSPTQQEAAAEHPQTAEEGESSLTHQEAPAQTPEFPNVVVAQPPEHSHLTQATVQPLDLGFTLTPESKTEVELSPTMKETPTQPPKKVVPQLRVYQGVTNPTPGQDQAQHPVSPSVTVQLLDLGLTLTPEPTTEVGHSTPPKRTLVSPKHPEVTLPHPDQVQTQHSHLTRATVQPLDLGFTLTPKSMTEVEPSTALMTTAPPPGHPEVTLPPSDKGQAQHSHLTQATVQPLDLELTLTTKPTTEVKPSPTTEETSTQPPDLGLALLPEPTTETGHSTALEKTTAPRPDRVQTLHRSLTEVTGPPTELEPAQDSLVQSESYTQNKALTAPEEHKASTSTNLCELCTCGDEMLSCLDLNPEQRLRQVPVPEPNTHNGTFTLLNFQGNYLSYLDGNVWKAYSWTEKLLLRENNLTELHKDSFEGLLSLQYLDLSCNKLQSLERHTFEPLPFLKFLNLSCNVLTELSFGTFQAWHGMQFLHKLLLNHNPLTTVEDPYLFKLPALKYLDMGTTLVPLTTLKNLLMMTVELEKLLLPSHMACCLCQFKNSLEAVCKTVKLHCNSACLTNTTHCPEEASVGNPEGAFMKVLQARKNYTSTELLVEPEEPSDSSGLNLSGFGSEQLDTNDESDFLSTLRYLLPYFSAVNLDVKSLLLPLLKLPTTGNSLAKLQTVGQNRQRVKRVLMGPRSLQKRHFKEVGRQSLRREQGAQASVENAAEEKRLGSPAPREVEQPHTQQGPEKLAGNAVYTKPSFTQEHKAAVSVLKPFSKGAPSTSSPAKALPQVRDRWKDLTHALSTLESAKARVTNTKTSKPLVHARKKYRFHKTRSHVTHRTPKVKKSPKVRKKSYLSRLMLANRLPFSAAKSLLNSPSQGAFSSLGDLSPQENPFLEVSAPSEHFLEKNNTKHTTARNAFEENDFMENTNMPEGTLSENTNYNHPPEADSAGTAFNLGPTVKQTETKWEYNNVGTDLSPEPKSFNYPLLSSPGDQFELQLTQQLQSLLPNNNVRRLLAHVLRTLKMDCSGTHVQVTCAKLLSRTGHLMKLLSGQQEVKASKLEWDTDQWKLENYLNESTEAQSEQKEKSLELKKEVPGYGYTDKLLLALLVTGLLTLLLLLFCLLVLCCHRRSLQEDEEGFSRDSEAPTEEEESEALP
>tr|D6RB81|D6RB81_HUMAN Alpha-methylacyl-CoA racemase OS=Homo sapiens OX=9606 GN=AMACR PE=1 SV=1
MALQGLSVVELSGLAPGPFCAMVLADFGARVVRVDRPGSRYDVSRLGRGKRSLVLDLKQPRGAAVLRRLCKRSDVLLEPFRRGVMEKLQLGPELLQRENPRLLYARLSGFGQSGSFCRLAGHDLNYLALSGVLSKLGRSGENPYAPLNLLADFAGGGLMCALGLLMALFDRTRTGKGQVLDANMKLSLWEAPRGQNMLDGGAPFYTTYRTADGEFMAVGALEPQFYELLLKGLGLKSDELPNQMSMDDWPEMKKKFADVFAEKTKAEWCQLFDGTDACVTPVLTFEEVVHHDHNKERGSFLTSEEQDVSPRPAPLLLNTPALPSFKRDPFLGEHTEELLEEFGFSREELYQLNSDKLLESNKVKASL
>tr|A0A075B6G4|A0A075B6G4_HUMAN Protein crumbs homolog 1 OS=Homo sapiens OX=9606 GN=CRB1 PE=1 SV=1
MTSNGVALLNFYNMPSTPSFVGCLQDLKLDWNHLTLENLSSGSSLNVKAGCVRKDWCESQPCQSRGRCLNLWLSYQCDCHRPYEGPNCLREYVAGRFGQDDSTGYVLFTLDESYGDTLSLSMFVRTLQPSGLLLALENSTYQYLRVWLERGRLAMLTPNSPKLVVKFVLNDGNVHLLSLKLKPYKLELYQSSQNLGFLSASTWKLEKGDVLYLGGLPDKQETELNGGFFKGCLQDVRLNNQNLEFFPNPTNNASLNPVLVNVTQGCAGDNSCKSNPCHNGGVCHSRWDDFSCSCPALTSGKACEEVQWCGFSPCPHGAQCQPVLQGFECLANAVFNGQSGQLLFRSNGNLTRELTNLTFGFRTRDANVLLLHAEKEPEFLNLSLQDSRLFFQLQSGNSFYMLSLTSLQSVNDGTWHEVTLSMTDPLSQTSRWQMEVDNETPFVTSTLATGSLNFLKDNTDLYVGDRALDNLKGLQGCLSTLELGGLYLSYFENVHGFLNKPQEEQFLKLSTNSVVTGCLQLNVCNSNPCLHGGNCEDLYSSYHCSCPLGWSGKHCELNLDECFSNPCLHGNCSDRVAAYHCTCEPGYTGVNCEVDLDNCQSHQCANGATCLSHTNGYSCLCFGNFTGKFCRQSRLPSTVCGNEKTNLTCYNGGNCTEFQTELKCMCRPGFTGEW
>tr|F8WD44|F8WD44_HUMAN Ankyrin repeat and zinc finger domain-containing protein 1 OS=Homo sapiens OX=9606 GN=ANKZF1 PE=1 SV=1
MSPAPDAAPAPASLSLFDLSADAPVFQGLSLVSHAPGEALARAPRTSCSEGTL
>tr|E7EU49|E7EU49_HUMAN Rho guanine nucleotide exchange factor 3 OS=Homo sapiens OX=9606 GN=ARHGEF3 PE=1 SV=1
MLEEPSNKRVKPLSRVTSLANLLPPVKATPLKRFSQTLQRSLSFRSESRPDLLAPRPWSRNAAPSSTKRRDSKLWSETFDVCVNQMLTSKELKRQEALFELSQGEEDLLEDLKLAKKAYHDPMLKLSLMTEQELNQLFGTLDSLLPLHEELLSQLRDVRKPDGSTEHVGPLLVGWLPCLSSYDSYCSNQVAAKALLDHKKQDHRVQDFLQRCLESPFSRKLDLWNFLDLPRSRLVKYPLLLRELLRHTPNDNPDQQHLEEALNLLQGLVAELNTKTGESECRYYKERLLYLEEGQKDSLLDSSRVLCCHGELKNNRGVKLHVFLFQEVLVLTRAVTHNEQLCYQLYRQPLPVKDLLLEDLQDGEVRLGGSLRGAFSNNERLKNFFRVSFKNGSQSQTHSLQANDTFNKQQWLNCLRQAKETVLCAAGQAGVLDSEGSFLNPTTGSRELQGETKLEQMDQSDSESDCSMDTSEVSLDCERMEQTDSSCGNSRHGESNV
>tr|F5H5Q3|F5H5Q3_HUMAN Solute carrier family 2, facilitated glucose transporter member 14 (Fragment) OS=Homo sapiens OX=9606 GN=SLC2A14 PE=1 SV=1
MDNRQNVTPALLFALTVATLGSFQFGYNTGVLNAPETLLKEFLNKTLTDKANAPPSEVLLTNLWSLSVALFSVGGMLGSFSVGLFVNRFGRRNSMLLVNLLAATGGCLMGLCKLAESVEMLLLGRLVLGLFCGLCTGFVPM
>tr|V9GYY7|V9GYY7_HUMAN Synaptotagmin-6 (Fragment) OS=Homo sapiens OX=9606 GN=SYT6 PE=1 SV=1
MPWRNKEASSPSSANPPLEALQSPSFRGNMADKLKDPSTLGFLEAAVKLSHTSPDLPAEVQMSVKEHLMRHTRLQRQTTEPASSTRHT
>tr|K7ERP1|K7ERP1_HUMAN Protein rogdi homolog OS=Homo sapiens OX=9606 GN=ROGDI PE=1 SV=1
MATVMAATAAERAVLEEEFRWLLHDEVHAVLKQLQDLLKEASLRFTLPGSGTEGPAKQENFLLGSCGTDQVKGVLTLQGDALSQADVNLKMPRNNQLLHFAFREDKQWKLQQLQDARNHVSQALYLLTSRDQSYQFKTGAEPTPPLPAADGRSDAAADQSPKPAHHPRHPHPPRDRRQRPHADVRPCPAVRPAGQRLHQPQQALPHGVPAACPAAQLHQELPPSWGRGAA
>tr|H3BMD5|H3BMD5_HUMAN Centromere protein N OS=Homo sapiens OX=9606 GN=CENPN PE=1 SV=1
MDETVAEFLKRTLLKLPMNELTTLLKAWDFLSENQLQTVNFRQRKESVVQHLLHLCEEKRASLSDAALLDLLCKCQ
>tr|F8VUG8|F8VUG8_HUMAN Prickle-like protein 1 (Fragment) OS=Homo sapiens OX=9606 GN=PRICKLE1 PE=1 SV=2
MPLEMEPKMSKLAFGCQRSSTSDDDSGCALEEYAWVPPGLRPEQLQLYFACLPEEKVPYVNSPGEKHRLKQLLYQLPPHDNEVRYCQSLSEEEKKELQVFSAQRKKEALGRGTLKLLSRAVMHAVCEQCGLKLNGGEVAVFASRAGPGVCWHPSCFVCFTCNE
>tr|C9JEN1|C9JEN1_HUMAN Dystroglycan (Fragment) OS=Homo sapiens OX=9606 GN=DAG1 PE=1 SV=2
MRMSVGLSLLLPLSGRTFLLLLSVVMAQSHWPSEPSEAVRDWENQLEASMHSVLSDLHEAVPTVVGLPDGTAVVGRSFRVTLPTDLLASSGDLLKVSAAGKEALPSWLHWDSQSHTLEGLPLDTDKGVHYLSVS
>tr|H0YHL8|H0YHL8_HUMAN Protein phosphatase 1 regulatory subunit 12A (Fragment) OS=Homo sapiens OX=9606 GN=PPP1R12A PE=1 SV=1
GLTALHQACLDDNVDMVKFLVENGANLNQPDNEGWLPLHAAASCGYLDLAEFLLGQGAHVGAVNSEGDTPLDLAEEEAMEELLQNEVNRQGVDLEAARKEEERLMLRDARQWLNSGHLNDVRHAKSGGTALHVAAAKGYTEVLKLLLQAGYDVNLKDYDGWTPLHAAAHWGKEEACRLLVDNLCDMEMVNKVLHSEKRDKKSPLLESTAN
>tr|F8VXS2|F8VXS2_HUMAN Calcium-binding and coiled-coil domain-containing protein 1 (Fragment) OS=Homo sapiens OX=9606 GN=CALCOCO1 PE=1 SV=8
MEESPLSRAPSRGGVNFLNVARTYLPNTKVECHYTLPPGTMPSASDWLGLFKVEAACVRDYHTFVWSSVPESTTDGSPLHTSVQFQGTREDGKLGERSQGSGGLKEASYLPKPGAQLYQFRYVNRQGQVCGQSPPFQFREPRPMDELVTLEEADGGSDLL
>tr|H0YN13|H0YN13_HUMAN Uncharacterized protein C15orf61 OS=Homo sapiens OX=9606 GN=C15orf61 PE=1 SV=1
MFTVTRCLFSFGLMTEEGGLPTLLYGLGSWLFARVTETVHTSYGPLTVYFLNKEDEGAMY
>tr|H0YGF8|H0YGF8_HUMAN 1-phosphatidylinositol 4,5-bisphosphate phosphodiesterase delta-3 (Fragment) OS=Homo sapiens OX=9606 GN=PLCD3 PE=1 SV=1
XVNGQCGYVLKPACLRQPDSTFDPEYPGPPRTTLSLQVLTAQQLPKLNAEKPHSLVDPLVRLELHGVPADCARQETDYVLNNGYRHLHLLSKDGASLSPATLFLQLRLQRS
>tr|H7BZU9|H7BZU9_HUMAN 39S ribosomal protein L32, mitochondrial (Fragment) OS=Homo sapiens OX=9606 GN=MRPL32 PE=4 SV=1
XENSSLLDSLFWMAAPKNRRTLEVNRCRRRNPQKLLKVKSSC
>tr|E7ER86|E7ER86_HUMAN Tctex1 domain-containing protein 2 OS=Homo sapiens OX=9606 GN=TCTEX1D2 PE=3 SV=1
MATSLGVSFSVGDGVPEAEKNAGEPENTYLLRPVFQQRFRPSVVKDCLHAVLKEELANAEYSPEEMPQLTKHLSENLKDKLKEMGFDRYKMVVQVVLGEQRGEGVLLECSGMLSAHCNLCLPGSSDSPASAS
>tr|E5RHC6|E5RHC6_HUMAN TBC1 domain family member 31 (Fragment) OS=Homo sapiens OX=9606 GN=TBC1D31 PE=1 SV=1
MAPQAVPGHAGRPPPPLVKVLEDLPKNKLSSSDLKMKVTSGRVQQPAKSRESKMQTRLLKQDLTGDFESKKNELPDGLNKKRLQLLLKGYGEYPTKYRMFLWRSLLQLPENHTAFSTLLDKGTHVAFLNLQKKYPLKSRKLLRVLQ
>tr|A0A1B0GVD4|A0A1B0GVD4_HUMAN Sodium channel protein type 8 subunit alpha OS=Homo sapiens OX=9606 GN=SCN8A PE=1 SV=1
MAARLLAPPGPDSFKPFTPESLANLERRLAESKLKKPPKADGSHREDDEDSKPKPNSDLEAGKSLPFLYGDLPQGLVAVPLEDFDPYYLTQKTFVVLNRGKTLFRFSATPALYLLSPFNLLRRLALKLLLHSVFSMLLMCTLLTNCVFMTFSNPPDWSKNVEYTFTGLYTFESLVKLLARGFCLDGFTFLRDPWNWLDFSVLMMAYLTEFVNLGNVSALRTFRVLRALKTLSVLPGKMVRGWC
>tr|C9JQR7|C9JQR7_HUMAN Protein orai-2 (Fragment) OS=Homo sapiens OX=9606 GN=ORAI2 PE=1 SV=1
MSAELNVPLDPSAPACPEPGHKGMDYRDWVRRSYLELVTSNHHSVQALSWRKLYLSRAKLKASSRTSALLSGFAMVAMVEVQLETQYQYPRPLLLAFSACTTVLVAVHLFALLLSTCLLPNVEAVSNLHNLNSLSESPHERMHPYLELAWGFSTVLGLLLFLAEVVLLCWLKFLPVDARRQPGPPPGPGSHTGWQAALVSTLLMVPVGLLFVVFTLHFYRSLVRHKTER
>tr|H0YC20|H0YC20_HUMAN PH and SEC7 domain-containing protein 3 (Fragment) OS=Homo sapiens OX=9606 GN=PSD3 PE=1 SV=1
XETPENLSNGTSSNVEAAKRLAKRLYQLDRFKRSDVAKHLGKNNEFSKLVAEEYLKFFDFTGMTLDQSLRYFFKAFSLVGETQERERVLLHFSNRYFYCNPDTLASQDGVHCLTCALMLLNTDLHGHNLGKKMTCQEFLANLQGVNEGVDFSKDLLKVLWDWRRC
>tr|A0A1W2PR94|A0A1W2PR94_HUMAN Death domain-containing protein 1 OS=Homo sapiens OX=9606 GN=DTHD1 PE=1 SV=1
MDMEYMGSGKLGQLLKQLWRQNQMLKQALLGDDLCEGAGGATWMATVVFLGQELSSALHQLLEHTSGTLRSTCQQLHVLLDKENQCVSRKELLTFLDCLLKLTEHLGSTAALLKKEEKELCNLCGMHDECTPQQTMSSLQDTKAADLAARGELNVLETATVSPTNGEESHYTNQVQLEKNKTHMSSALVEKENNTSLNGRVLGQEESQNKMFPDNAENEDDKQLEHMTVENLNGNREETHGLLQTTETELQETSESPREEMTTSSLLCDLSKKYLNSTLPNDSENLKHKNNLMEKEYLDVLSDVTGPQVSCYLTAPSYVLQQLECRLLNHMSSLLVGDNEELVSNVLTLECSDKEKRVPFPLGLALPFTARYRGNYRDLMVKVCDLNLQSSYLNPNSLEGMKGGYKGTCASVKVYKLGLFSVVSCLKKESFTVTKKGLALKSSMDSRLSLNYPPGVFTSPVLVQLKLQPVDPALVAHLKAQQDTFYSVQSTSPLLHLQHPSTYPFQKPVTLFLPCSPYLDKNNLGSELDHKRRASATLNRLTPSYFNRTKLASLRKPRKNASECLKLLGFRSQDSGWCGLDDVVKTLQSGLVSVELYEHLERFLVLHLSSTMDNSHLVTFVKSLEEAMLSTTACLVLSHQKDNPHRLAVLVVPSKDLSQVLKDLHLEGFGGPPEPSRHFQVREGEQLLLRFTGNLFASSNGKDYGKDYTLLFHLQRKPRLELQLKEVDEFGNYSCPHYKGTLVVYKVPKGKLVPNLNQSLVLNENHSQLPLCKLPLKLPKHKKLLNRPQSTKRVSKDPVEALWDNLLHWLAEELSEENAESLSSTLPLRRSTLQLLKLKNPDDLTEQLHEFLCFWKKSLPTFTDKLRLLARHLRKLGRSDLAEELKFKWENKVFTEPQQCFDVAPE
>tr|A0A1W2PS63|A0A1W2PS63_HUMAN Forkhead box protein P2 OS=Homo sapiens OX=9606 GN=FOXP2 PE=4 SV=1
LQQQQQQQQQQQQQQQQQQQQQQQQQQQQQQQQQQQQQQQQHPVQQQQQQQQQQQQQLAAQQLVFQQQLLQMQQLQQQQH
>tr|K7ENN1|K7ENN1_HUMAN Progranulin (Fragment) OS=Homo sapiens OX=9606 GN=GRN PE=1 SV=1
MWTLVSWVALTAGLVAGTRCPDGQFCPVACCLDPGGASYSCCRPLLDKWPTTLSRHLGGPCQVDAHCSAGHSCLFTVSGTSSCCPFPEAVACGDGHHCCPRGFHCSADGRSCFQRSGNNSVGALQCPDSQFECPD
>tr|H0YJL2|H0YJL2_HUMAN Neurexin-3-beta (Fragment) OS=Homo sapiens OX=9606 GN=NRXN3 PE=1 SV=2
XVSQDPGLSHLMMSEQAREENVATFRGSEYLCYDLSQNPLQSSSDELTLSFKTWQRNGLLLHTGKSADYVNLALKDGAVSLVLNLGSGAFEALVEPVNGKFNDNAWHDVKVTRNLRQHSGLGHAMVTLSVDGLLTTTGYTQEDYTMLGSDDFFYVGGSPSTADLPGSPVSNNFM
>tr|D6RAU9|D6RAU9_HUMAN E3 ubiquitin-protein ligase TRIM36 (Fragment) OS=Homo sapiens OX=9606 GN=TRIM36 PE=1 SV=1
MEGDGSDSPVTLKNLERELLCPACKELFTHPLLLPCQHSLCHKCVKELLLTLDDSFNDVGSDNSNQSSPRLRLPSPSMDKLDRLNRPASQRRSVGWRGWKRNSLTPRTTVFPCPGCEHDVDLGERGLNGLFRNFTLETLVERYRQAARAATALMCDLCKPPPQESTKSCM
>tr|Q5SVL2|Q5SVL2_HUMAN Caspase-7 (Fragment) OS=Homo sapiens OX=9606 GN=CASP7 PE=1 SV=1
MADDQGCLEEQGVEDSANEDSVDAKPDRSSFVPSLFSKKKKNVTMRSLKTTRDRVPTYQYNMNFEKLGKCLLLNNKNFDKVTGMGVRNGTDKDAEALFKCFRSLGFDVLVYNDCSCAKMQDLLKKASEEDHTNAACFACLLLSHGEENVLYGKDGVTPLKDLTAHFRGDRCKTLLEKPKLFFLQACRGTELDDGLQADSGPLNDTDANPRYKLPVEADFLFA
>tr|H7C3J2|H7C3J2_HUMAN Casein kinase I isoform epsilon (Fragment) OS=Homo sapiens OX=9606 GN=CSNK1E PE=4 SV=1
XRPATLPSTRTWALSKAVEMTWRAWATCSCTSTWAPCPGRGSKQPPSARSMNGSARRRCQRPSRSSAKALPPNSQHTSTSAAPCGLTTSPTTLTYVSSSATSSTGRASPMTTSLTGTC
>tr|J3QS27|J3QS27_HUMAN BUB3-interacting and GLEBS motif-containing protein ZNF207 (Fragment) OS=Homo sapiens OX=9606 GN=ZNF207 PE=1 SV=1
MQVHKETLDAVPNALPGRTDLELELYGMEGLPEKDMDERRRLLEQK
>tr|I3L3X9|I3L3X9_HUMAN 2-(3-amino-3-carboxypropyl)histidine synthase subunit 1 (Fragment) OS=Homo sapiens OX=9606 GN=DPH1 PE=1 SV=1
XLGRQGSPKLLEHLESRLRALGLSFVRLLLSELFPSKLSLLPEVDVWVQVACPRLSLDWGTAFPKPLLTPYEAAVALRDLSWQQPYPMDFYAGSSLGPWTVNHGQDRRPHAPGRPARGKVQEGSARPPSAVACEDCSCRDEKVAPLAP
>tr|Q5JXC6|Q5JXC6_HUMAN YTH domain-containing family protein 1 OS=Homo sapiens OX=9606 GN=YTHDF1 PE=1 SV=1
MSATSVDTQRTKGQDNKVQNGSLHQKDTVHDNDFEPYLTGQSNQERQSRNKQ
>tr|E7EPN2|E7EPN2_HUMAN Epithelial discoidin domain-containing receptor 1 (Fragment) OS=Homo sapiens OX=9606 GN=DDR1 PE=1 SV=1
MGPEALSSLLLLLLVASGDADMKGHFDPAKCRYALGMQDRTLPDSDLSASSSWSDSTAARHSRLESSDGDGAWCPAGSVFPKEEEYLQVDLQRLHLVALVGTQGRHAGGLGKEFSRSYRLRYSRDGRRWMGWKDRWGQEVLSGNEDPEGVVLKDLGPPMVARLVRFYPRA
>tr|H7C251|H7C251_HUMAN Calpain-10 (Fragment) OS=Homo sapiens OX=9606 GN=CAPN10 PE=4 SV=1
XSTYLPDTEGAFTVTLATRLDRPSLHSQEMLGQFLQEVSLMAVMKT
>tr|E9PQL7|E9PQL7_HUMAN Zinc finger and SCAN domain-containing protein 9 (Fragment) OS=Homo sapiens OX=9606 GN=ZSCAN9 PE=1 SV=1
MNTNSKEVLSLGVQVPEAWEELLTMKVEAKSHLQWQESRLKRSNPLARELFRRHFRQLCYQETPGPREALTRLQELCYQWLRPHVSTKEQLLDLLVLEQFLSLLPKELQGWVREHCPESGEEAVLLLEDLERELDEPQHEMVAHRHRQEVLCKEMVPLAEQTPLTLQSQPKEPQLTCDSAQKCHSLGETDTFLFSKPVVLPQLKGGGETWPNNRGVLRDEVTKTEDRELVLRKDCPKLVEPHGKMFNEQTWEVSQQDPSHGEVGEHKDRLERQWGNLLGEGQHKCDECGKSFTQSSGLLRHQRLHTGERPYECNECGKAFSRSSGLFNHRGLHNLQKRYHCKECGKVFSQSAGLLQHQRLHKGEKPYQC
>tr|A0A3B3IRJ9|A0A3B3IRJ9_HUMAN Phosphatidylinositide phosphatase SAC2 OS=Homo sapiens OX=9606 GN=INPP5F PE=1 SV=1
MELFQAKDHYLLQQGERALWCSRRDGGLQLRPATDLLLAWNPLCLGLVEGVLGKLQLHSDLPWWLLLLRQKALVGKLPGDHEVCKVTKLAVLSLSEMEPQDLELEVKESKEKEKLERRLLEELLKMFMDSESFYYSLTYDLTNSVQRQSTGERDGRPLWQKTPDVDFWLLPMLQGFVQLEELVVNYTESSDDEKSSPETPPQESTCVDDLHPRFLVALLSRRSRHRAGMRYKRRGVDKNGNVANYVETEQLLHVHNHTLSFVQTRGSVPVFWSQVGYRYNPRPRLDRSEKETVAYFCAHFEEQLNLYKKQVLLNLVDQAGREKLLGDAYLKQVLLFNNSHLTYVSFDFHEHCRGMKFENVQTLTDALYDLLLDMKWCWVDEAGVLCKQEGLFRVNCMDCLDRTNVVQAALARVVMEQQLKKLGVMPPEQPLPVKCNRLYQLMWANNGDSLSRQYAGTAALKGDFTRTGERKLAGVMKDGVNSANRYYLNRFKDAYRQAVLDLMQGLPVTEDLYSLFTKEKEHEALHKENQRSHQELLSQLLQSYMKLLLPDDEKFHGGWALLDCDPSLLDATHRDVDVLLLLSNSAYYVAYYDDEVDKVNQYQRLSLENLEKLELGPEPTLFGKPKFSCMRLHYRYKEASGYFHTLRAVMRNPEEDGKDTLQCLAEMLQLTKQAMGSDLPLLEKKLERKSSKPHEDLLGLRSQNQGSLAQGKNFLMSKFSSLNQKVKQTKSNVNLGNLRKLGNFTKPEMKVNFLKPNLKVNLWKSDSSLETMENTGVMDKVQAESDGDMSSDNDSYHSDEFLTNSKSDEDRQLANSLESVGPLDYVLPSCGLLASAPRLGSRSQSLSSTDSSVHAPSELTVAHGSGLGKGQESPLKKSPSAGDVHLLTGFAKPMDLYCHRFVQDAQNKVTHLSETRSVSQQASQERNQMTNQVSNETQSESTEQTPSRPSQLDVSLSATGPQFLSVEPAHSVASQKTPTSASSMLELETGLHVTPSPSESSSSRAVSPFAKLRSSMVQVASLTQAGLTHGLNFAVSKVQKSPPEPELLNQVQQNELKKMFLQCQTRLLQL
>tr|E9PGA6|E9PGA6_HUMAN C1QTNF3-AMACR readthrough (NMD candidate) OS=Homo sapiens OX=9606 GN=C1QTNF3-AMACR PE=4 SV=1
MTKSSLRPLQKQSPQTGGLPPDCSKCCHGDYSFRGYQGPPGPPGPPGLPGNHGNNGNNGATGHEGAKGEKGDKGDLGPRGERGQHGPKGEKGYPGLPPELQLAFMASLATHFSNQNSGLLFSSVETNLGNFFDVMTGRFGAPVSGVYFFTFSMMKHEDVEEVYVYLMHNGNTVFSMYSYEMKGKSDTSSNHAVLKLAKGDEVWLRMGNGALHGDHQRFSTFAGFLLFETKCHGETPAGPRDSAAGKSKAYLCQAEWLWPVRKLLPVSWPRYQLFGFVRWKEQHL
>tr|K7ERX5|K7ERX5_HUMAN GPI ethanolamine phosphate transferase 1 (Fragment) OS=Homo sapiens OX=9606 GN=PIGN PE=1 SV=1
MLLFFTLGLLLHFVFFASLFDLYFTSPLVHGMTPQFTPLPPPARRLVLFVADGLRADALYELDENGNSRAPFLRNLLMHEGSW
>tr|H7BZP7|H7BZP7_HUMAN Prickle planar cell polarity protein 3 (Fragment) OS=Homo sapiens OX=9606 GN=PRICKLE3 PE=1 SV=8
MCRLLSDFQRHSLSDDDSGCASEEYAWVPPGLKPEQVYQFFSCLPEDKVPYVNSPGEKYRLKQLLHQLPPHDSEAQYCTALEEEEKKELRAFSQQRKRENLGRGLVRLFPVTLTGALCEECGKQLGGGDLAVFASRAGLGACWHPQCFVCTTCQELLVDLLYFYHVGKVYCGRHHAECLRPRCQACDELLFSPECTEAEGRHWHMDHFCCFECEASLGGQRYVMRQSRPHCCACYEARHAEYCDGCGEHLG
>tr|H3BNP5|H3BNP5_HUMAN Protein yippee-like 3 (Fragment) OS=Homo sapiens OX=9606 GN=YPEL3 PE=4 SV=1
XPAEERVLLTGLHAVADLHCENCKTTLGWKY
>tr|F5H4M0|F5H4M0_HUMAN Vacuolar protein sorting-associated protein 37B (Fragment) OS=Homo sapiens OX=9606 GN=VPS37B PE=1 SV=1
MAGAGSEARFAGLSLVQLNELLEDEGQLTEMVQKMEENVQLNKEMTLASNRSLAEGNLLYQPQLDTLKARLTQKYQELQVLFEAYQLKKTKLDRQSSSASLETLLALLQAEGAKLEEDTENMAEKFLDGELPLDSFLDVYQSKRKLAHMRRVKLEKLQEMVLKGQRLPQALAPLPPRLPELAPTAPLPYPAPEASGPPAVAPRRLPPPPPPVPAGRLATPFTAAMSSGQAVPYPGLQCPPLPPRVGLPTQQGFSSQFVSPYPPPLPQRPPP
>tr|K7EJJ4|K7EJJ4_HUMAN Secretory carrier-associated membrane protein (Fragment) OS=Homo sapiens OX=9606 GN=SCAMP4 PE=1 SV=2
MSEKENNFPPLPKFLPVKPCFYQNFSDELPVEHQVLVKRLYRLWMFYCATLGVNLLA
>tr|H0Y9A7|H0Y9A7_HUMAN Protein FAM81B (Fragment) OS=Homo sapiens OX=9606 GN=FAM81B PE=1 SV=1
XASPTATAEEQPVEPDGPLPGSDNNQEKKVRLSPAKMSTKNSTDLVEYVDKGPMAFEKRNRSPGSYWKATSRPSPASSKNSAKLLRF
>tr|E9PIL0|E9PIL0_HUMAN DIS3-like exonuclease 1 (Fragment) OS=Homo sapiens OX=9606 GN=DIS3L PE=1 SV=1
MQTACQAVQHQRGRRQYNKLRNLLKDARHDCLLFANEFQQCCYLPRERGESMEKWQT
>tr|A0A087X0C9|A0A087X0C9_HUMAN Protocadherin-7 (Fragment) OS=Homo sapiens OX=9606 GN=PCDH7 PE=1 SV=1
XNLSLGSDHCSEYSCQTNNKYSKQPFRRVTFSVVSQPQDPHQGSLQSCYDSGLEESETPSSKSSSGPRLGALPLPEDNYERTTPDGSVGEAEHMENGVAALTTFPFLPFPHGKTHGRRVLLRPLH
>tr|H7C2J2|H7C2J2_HUMAN Sphingomyelin phosphodiesterase 4 (Fragment) OS=Homo sapiens OX=9606 GN=SMPD4 PE=1 SV=1
XVSLHVRTSDCAYFLLVDRYLSWFLPTEGSVPPPLSSSPGGTSPSPPPRTPALPFASYGLHHTSLLKRHLSHQTSVNADPASHELWRSETLLQVFVEMWLHHYSLEMYQKMQSPHAKVLEMWLSYLQPWRYAPDKQAPGSDSQPRCVSEKWAPFVQENLLMYTKLFVGFLNRALRTDLVSPKHALMVFRVAKVFAQPNLAEMLQKGEQLFLEPELVLPHRQHRLFTAPTFTGSFLSPWPPAVTDASFKVKSHVYSLEGQDCKYTPMFGPEARTL
>tr|E7EQ63|E7EQ63_HUMAN E3 ubiquitin-protein ligase RNF19A (Fragment) OS=Homo sapiens OX=9606 GN=RNF19A PE=1 SV=1
MQEQELGFLSKYNEGLCVNTDPVSLLTSLLDMSLHRQMGSDRDLQSSASSVSLPSVKKAPKKRRLSLGSLFRRKKDNKRKSRELNGGVDGLASLESLHSEMCTDKNSLFSTNT
>tr|F8VYK3|F8VYK3_HUMAN RISC-loading complex subunit TARBP2 OS=Homo sapiens OX=9606 GN=TARBP2 PE=1 SV=1
MLAANPGKTPLSLLQEYGTRLGKTPVYDLLKAEGQAHQPNFTFRVTVGDTSCTGQGPSKKAAKHKAAEVALKHLKGGSMLEPALEDSSSFSPLDSSLPEDLPVFTAAAAATPVPSVVLTRSPPMELQPPVSPQQSECNPVGALQSLRLLRGDQRGCEKPFFTQPHAPCVSLPRSWWCRKAGGCRSTQ
>tr|H3BU30|H3BU30_HUMAN Nuclear factor of-activated T-cells, cytoplasmic 3 (Fragment) OS=Homo sapiens OX=9606 GN=NFATC3 PE=1 SV=2
LKKDSCGDQFLSVPSPFTWSKPKPGHTPLFRTSSLPPLDWPLPAHFGQCELKLEVQPKTHHRAHYETEGSRGAVKASTGGHPVVKESKLRSSFDVVFDAQLLLSMGKKKVYGKHSRYLTTLTWKLLSLLTTYNFLATSSHMALLTCRSTGKSSPWLGSLSSSKLCLL
>tr|K7ERT8|K7ERT8_HUMAN 60S ribosomal protein L23a (Fragment) OS=Homo sapiens OX=9606 GN=RPL23A PE=1 SV=1
GQTFGSGKLHASTGWSSMSPGLVVLRWAPAPPKAEAKAKALKAKKAVLKGVHSHKKKKLRTSPTFRRPKTLRLRRQPKYPRKSAPRRNKLDHYALLKFPLTTESAMKKLEDNNTLVFLVDVKANKHQLKQAVKKLYDLDVAKVNTLLRPDGEKKAYVRLAPDYDALDVANKLGLL
>tr|Q5T397|Q5T397_HUMAN Exonuclease 1 (Fragment) OS=Homo sapiens OX=9606 GN=EXO1 PE=1 SV=1
MGLQGLLQFLKEASEPLHVRKYKGQVVAVDTYCWLHKGALACAEKLAKGEPTDRRRQANLLKGKQLLREGKVSEARECFTRSLNLTHAMAHKVLKAARSQGVDCLVAPYEADAQLAYLNKAGLVQALLTEDSDLLAFGCKKVLLKMDQFGNGLELDQARLGMCRQLGDV
>tr|A0A2R8Y6A2|A0A2R8Y6A2_HUMAN Serine palmitoyltransferase 1 OS=Homo sapiens OX=9606 GN=SPTLC1 PE=1 SV=1
MATATEQWVLVEMVQALYEAPAYHLLLEGLLLLWLLRLLFSKTYKLQERSDLTVKEKEELLEEWQPEPLVPPVPKDHPALNYNLVSGPPSHKTVVNGKECLNFASFNFLGLLDNPRVKAAALASLKKYGVGTCGPRGFYGTFEN
>tr|A0A0A0MT71|A0A0A0MT71_HUMAN UPF0764 protein C16orf89 OS=Homo sapiens OX=9606 GN=C16orf89 PE=1 SV=1
MASLGLLLLLLLTALPPLWSSSLPGLDTAESKATLADLLLSALERATVFLEQRLPELNLDGMVGVRVLEEQLKSVREKWAQEPLLQPLSLRVGMLGEKLEAALQRSLHYLKLSDPKYLREFQLTLQPGFWKLPHAWLHTDASLVYPTFGPQDSFSEERSDVCLVQLLGTGTDSSEPCGLSDLCRSLMTKPGCSGYCLSHQLLFFLWARMRGCTQGPLQQSQDYLNLFCANMMDLNRRAEALGYAYPTRDLFMENNVTGHPVFYLPLCDSFLPPKAAPVTELYTDGPVMFCGMGGFSDFYKLRWLEALLSWQKQQEGCFGEPDAEDEELSKALQYQQHFSRRVKRREKQFPDSRSVAQAGVQWRNLGSLQPLPPGFKQFSCLLLPSSWDYRSVPPYLANFYLFLVETGFHHVAHAGLELLLSRDPPTSGSQSVGL
>tr|E9PBZ7|E9PBZ7_HUMAN Coiled-coil domain-containing protein 169 OS=Homo sapiens OX=9606 GN=CCDC169 PE=4 SV=1
MPVESLNTLLKQLEEEKKTLESQVKYYALKLEQESKAYQKLNNERRTYLAEMSQGSGLHQVSKRQQVDQLPRMQENLVKTFKVTKSPKGRK
>tr|E7EMJ7|E7EMJ7_HUMAN Tyrosine-protein kinase Fes/Fps (Fragment) OS=Homo sapiens OX=9606 GN=FES PE=1 SV=1
MGFSSELCSPQGHGVLQQMQEAELRLLEGMRKWMAQRVKSDREYAGLLHHMSLQDSGGQSRALSPDSPLSQSWAELTSQTEGLSRLLRQHAEDLNSGPLSKLSLLLRERQQLRKTYSEQWQQLQQELTKTHSQDLEKLKSQYRALAR
>tr|M0QZY3|M0QZY3_HUMAN Ryanodine receptor 1 (Fragment) OS=Homo sapiens OX=9606 GN=RYR1 PE=1 SV=8
EKQRLLYQQARLHTRGAAEMVLQMLSACKGETGAMVSSTLKLGLSLLNGGNAEVQQKMLDYLKDKKEVGFFQSLQALMQTCSVLDLNAFERQNKAEGLGMVNEDGTGEKVMADDEFTQDLFRFLQLLCEGHNNGALQWLPKFYTRGGFLYFRSRKDLREKTAWHLKLNLLE
>tr|B1AKM6|B1AKM6_HUMAN Phosphatidylserine decarboxylase OS=Homo sapiens OX=9606 GN=PISD PE=1 SV=1
MMCQSEARQGPELRAAKWLHFPQLALRRRLGQLSCMSRPALKLRSWPLTVLYYLLPFGALRPLSRVGWRPVSRVALYKSVPTRLLSRAWGRLNQVELPHWLRRPVYSLYLWTFGVNMKEAAVEDLHHYRNLSEFFRRKLKPQARPVCGLHSVLSPSDGRLLNFGQVKNCEVEQVKGVTYSLESFLGPRMCTEDLPFPPAASCDSFKNQLVTREGNELYHCVLYLAPGDYHCFHSPTDWTVSHRRHFPGPAHKQPKAQQGLLQ
>tr|E9PNT1|E9PNT1_HUMAN Zinc finger BED domain-containing protein 5 (Fragment) OS=Homo sapiens OX=9606 GN=ZBED5 PE=4 SV=8
MLAPLLCLLSYNFNTFALLNVYSKLTMFCTTNSLPMDLLLKQGSLKQEVESFCYQLVSE
>tr|H0Y5J9|H0Y5J9_HUMAN TRIO and F-actin-binding protein (Fragment) OS=Homo sapiens OX=9606 GN=TRIOBP PE=1 SV=1
XGKEGPEARRRAAERGGGGGGGGVPAPRSPAREPRPRSCLLLPPPWGAAMTPDLLNFKKGWMSLLDEPGEADELDGELDLRSCTDVTEYAVQRNYGFQLHTKDAVYTLSAMTSGLRRNWLEALRKTVRPTSAPDVTKLSDSNKENALHSYSTQKGPLKAGEQRAGSEVLSRGGPRKADGQRQALDYVELSPLTQASPQRARTPARTPDRLAKQEELERDLAQRSEERRKWFEATDSRTPEVPAGEGPRRGLGAPLTEDQQNRLSEELEKKWQELEKLPLRENKRVPLTALLNQSRGERRGPPSDGHEALEK
>tr|F8W0F8|F8W0F8_HUMAN Voltage-dependent L-type calcium channel subunit beta-3 OS=Homo sapiens OX=9606 GN=CACNB3 PE=1 SV=1
MSFSDSSATFLLNEGSADSYTSRPSLDSDVSLEEDRESARREVESQAQQQLERAKHKPVAFAVRTNVSYCGVLDEECPVQGSGVNFEAKDFLHLKEELWEPFQPE
>tr|A0A494C0K9|A0A494C0K9_HUMAN ATP synthase subunit O, mitochondrial OS=Homo sapiens OX=9606 GN=ATP5PO PE=3 SV=1
MAAPAVSGLSRQVRCFSTSVVRPFAKLVRPPVQVYGLEGRYATALYSAASKQNKLEQVEKELLRVAQLLKEPKVAASVLNPYVKRSLKVKSLNDLTAKERFSPLTTNLLNLLAENGRLSNTQGVVSAFSTMMSVHRGEVPCTVTSASMRKPNAGR
>tr|H3BRC0|H3BRC0_HUMAN Ubiquinone biosynthesis protein OS=Homo sapiens OX=9606 GN=COQ9 PE=1 SV=1
MAAAAVSGALGRAGWRLLQLRCLPVARCRQALVPRAFHASAVGLRSSDEQKQQPPNSFSQQHSETQGAEKPDPESSHSPPRYTDQGGEEEEDYESEEQLQHRLLTAALEFVPAHGWTAEALAEGAQFNWYTRRAMLAALYNTTELVMMQDSSPDFEDTWRFLENRVNDAMNMGHTAKQVKSTGEALVQGLMGAAVTLKNLTGLNQRR
>tr|F5H6N4|F5H6N4_HUMAN Chromodomain-helicase-DNA-binding protein 4 (Fragment) OS=Homo sapiens OX=9606 GN=CHD4 PE=1 SV=1
MASGLGSPSPCSAGSEEEDMDALLNNSLPPPHPENEEDPEEDLSETETPKLKKKKKPKKPRDPKLPKSKRQKKERMLLCRQLGDSSGEGPEFVEEEEEVALRSDSEGSDYTPGKKKKKKLGPKKEKKSKSKRKEEEEEEDDDDDSKEPKSSAQLLEDWGMEDLDHVFSEEDYRTLTNYKAFSQFVRPLLAAKNPKLAVSKMMMVLGAKWREFSTNNPFKGSSGASVAAAAAAAVAVVESMVTATEVAPPPPPVEVPLRKAKTKEGKGPNARRKPKGSPRVPDAKKPKPKKVAPLKLKLGGFGSKRKRSSSEDDDLDVESDFDDASLNSYSVSDGSTSRSSRSRKKLRTTKKKKK
>tr|C9J664|C9J664_HUMAN Phospholipid scramblase (Fragment) OS=Homo sapiens OX=9606 GN=PLSCR4 PE=1 SV=1
MSGVVPTAPEQPAGEMENQTKPPDPRPDAPPEYNSHFLPGPPGTAVPPPTGYPGGLPMGYYSPQQPSTFPLYQPVGGLHPVRYQPGKYPMPNQSVPLTWMPGPTPMANCPPGLEYLVQLDNLHVLQHFEPLEMMTCFETNNR
>tr|D6R9T4|D6R9T4_HUMAN UPF0602 protein C4orf47 (Fragment) OS=Homo sapiens OX=9606 GN=C4orf47 PE=1 SV=1
MPAEGGKTDMERLGLFSEMEYLTVGDKYVSQFNRPFNEAASKNKQMLPGGSKEMSDLQAGYFDPHFVRLFEGEGYLNLNQVRRRDMVEAAKKNLGKAFLPSNGEKKPCGLGSYYGTLGGPVPFFSAQSKPREKYKAPGKNLYTNPGKKGTGYGYANLTLGKQFSHSADFYDAAKLKYK
>tr|K7EJM9|K7EJM9_HUMAN Low-density lipoprotein receptor class A domain-containing protein 4 (Fragment) OS=Homo sapiens OX=9606 GN=LDLRAD4 PE=3 SV=1
MPEAGFQATNAFTECKFTCTSGKCLYLGSLVCNQQNDCGDNSDEENCLLVTEHPPPGLFNSELEFAQLL
>tr|C9JJ18|C9JJ18_HUMAN Calcium/calmodulin-dependent protein kinase type 1B (Fragment) OS=Homo sapiens OX=9606 GN=PNCK PE=1 SV=1
MLLLKKHTEDLSSVYELRERLGSGAFSEVVLAQERGSAHLVALKCLPKKALRGKEALVENELAVLRRLSHPNLVALEDVHESPSHLYLAMELVTGGELFDRLMERGSYTEKDASHLVGQVLGAVSYLHSLGLVHRDLKPENLLYATPFEDSKLMVSDFGLSKLQAGNMLGTACGTPGYVAPELLEQKPYGKAVDVWALGVLSYLLLCGYPPFYDESDPELFSQLLR
>tr|J3KQP5|J3KQP5_HUMAN Tyrosine-protein phosphatase non-receptor type 4 (Fragment) OS=Homo sapiens OX=9606 GN=PTPN4 PE=1 SV=1
MTSRFRLPAGRTYNVRASELARDRQHTEVVCNLLLLDNTVQAFKVNKHDQGQVLLDVVFKHLDLTEQDYFGLQLA
>tr|F8VXI1|F8VXI1_HUMAN NADH dehydrogenase [ubiquinone] 1 alpha subcomplex subunit 12 OS=Homo sapiens OX=9606 GN=NDUFA12 PE=1 SV=1
MELVQVLKRGLQQLTGHGGLRGYLRVFFRTNDAKKEDSGVDPTFNTLQVKTMKNS
>tr|F8WBS4|F8WBS4_HUMAN Inactive rhomboid protein 1 OS=Homo sapiens OX=9606 GN=RHBDF1 PE=1 SV=1
MSEARRDSTSSLQRKKPPWLKLDLPSAVPLTAEEPSFLQPLRRQAFLRSVSMPAETAHLSSPHHELRRPVLQRQTSLTQTLRRGTADWFGVSKDSDSTQKWQRKSLRHCSQRYGKLKPQVLRELDLPSQDNVSLTSTETPPPLYVGPCQLGMQKLPLRFPPAPAAAQARVGGQDELPGGRSADERPLR
>tr|B5MCK8|B5MCK8_HUMAN Inactive glutathione hydrolase 2 OS=Homo sapiens OX=9606 GN=GGT2 PE=1 SV=2
MKKKLVVLGLLAVVLVLVLVGLCLWLPSASKEPDNHVYTRAAMAADAKQCLELGRDTLRDGGSAVDAALAALLCVGLMNAHSMGLGVGLFLTLYNSTTRKAEVLNAREVAPRLAFASMFNSSEQSQKGGLSVAVPGELRGYELAHQRHGRLPWARLFQPSLQLARQGFPVGKGLAAVLENKRTVLEQQPVLWYVFCRDRKVLREGERLTLPRLADTYEMLALEGAQAFYNGSLMAQLVKDLQAAGGLVTAEDLNNYRAELLEHPLNLSLGDAVLYMPSARLSGPVLALLLNLLKGYNFSRESVETPEQKGLTYHRLVEAFRFAYAKRTLLGDPKFVDVTEVVRNMTSEFFAAQLRSQLSDHTTHPLSYYKPEFYTPDDGGTAHLSVVAEDGSAVSATSTLNLYGLLFNNEWTTSALPAFTNEFGAPPSPANFLQPGKQPLLSMCLTLMVGQDGQVRMVVGAAGGTQLTTDTALALLYNLWFGYDVKRAVEEPRLHNKLLPNVTTVERNLDQAVTAALETRHHHTQLASTFLAVVQALVRTAGGWAAASDSRKGGEPAGY
>tr|A0A0A0MRF7|A0A0A0MRF7_HUMAN Dual-specificity mitogen-activated protein kinase kinase 6 OS=Homo sapiens OX=9606 GN=MAP2K6 PE=1 SV=1
MSQSKGKKRNPGLKLPKEAFEQPQTSSTPPRDLDSKACLSLGNQNFEVKADDLEPLMELGRADPSHSK
>tr|H0YJI8|H0YJI8_HUMAN Prolow-density lipoprotein receptor-related protein 1 (Fragment) OS=Homo sapiens OX=9606 GN=LRP1 PE=1 SV=1
XRPGAFERETVLTMSGDDHPRAFVLDECQNLMFWTNWNEQHPSLMRAALSGANVLTLLEKDLRTPNGLALDHRAEKLYFSDATLDKLERCEYDGSHRYVNSLHAESTTVAARTCVCSLTRAMSTAHAEGAESSRMTSPA
>tr|A0A5F9ZGS6|A0A5F9ZGS6_HUMAN Sphingomyelin synthase-related protein 1 OS=Homo sapiens OX=9606 GN=SAMD8 PE=1 SV=1
MPARSRHRPRLHSGSPPRAPPPPLEALHSGEAGRAPDSDGGSDADSEVGPGSPTRTAEAAEEEMAGPNQLCLRRWTTKHVAVWLKDEGFFEYVDLLCNKHRLDGLTLLTLTEYDLRSPPLELKVLGDLKRLMLSVRKLQKLHLDVLEEMGYNSDSPMGSMTPFLSALQSTDWLCNGELSHDCDGPLTDLNSDQYQYMNGKNKHSVRRLDPEYWKTLLSCLYVFLVFGFTSFLMVLVHERVPDMQTYPPLPDLFLDSVPRLPWAFAMTEVCGMLLCYLWLLVLLLHKHRSLLLRRLCSLMGTVFLLRCFTMFVTSLSVPGQHLQCTGKLYGSVWEKLHRAFALWSGFGMTLTGVHTCGDYMFSGHTVVLTMLNFFVTEYTPRSWNFLHTLSWVLNLFGLFFLLAAHEHYSLDVFLAFYLTTRLFLYYHTLANTRAYQQSRRARLWFPMFSFFECNVNGTVPNEYCWPFSKPALMKRLLG
>tr|F8WCR1|F8WCR1_HUMAN 60S ribosomal protein L3 OS=Homo sapiens OX=9606 GN=RPL3 PE=1 SV=1
MSHRKFSAPRHGSLGFLPRKRSSRHRGKVKSFPKDDPSKPVHLTAFLGYKAGMTHLVREVDRPGSKVNKKEVVEAVTLVETPPMVVVGLVGYVETPRGLRTFKTVFAEHLSDECKRRFYKNCSARLCPMSSLQAPLAGGKGSLEAGNELHPHAVPVCLPLTPRRGDEGLHLVPSPTLLCS
>tr|M0R0D5|M0R0D5_HUMAN Cyclic AMP-dependent transcription factor ATF-5 OS=Homo sapiens OX=9606 GN=ATF5 PE=4 SV=1
MSLLATLGLELDRALLPASGLGWLVDYGKLPPAPAPLAPYEVLGGALEGGLPVGGEPLAGKGRWKVELGSGGQGKMGEEELLHVFNKY
>tr|C9JRD2|C9JRD2_HUMAN DnaJ homolog subfamily B member 2 (Fragment) OS=Homo sapiens OX=9606 GN=DNAJB2 PE=1 SV=1
MASYYELLDVPRSASADDLKKAYRRKALQWHPDKNPDNKEFAEKKFKEVAEAYEVLSDKHKRELYDRYGREGLTGTGTGPSRAEAGSGGPGFTFTFRSPEEVFREFFGSGDPFAELFDDLGPFSELQNRGSRHSGPFFTFSSSFPGHSDFSSSSFSFSPGAGAFRSVSTSTTFVQGRRLTTRRLMENGQERVEVEEDGQLKSVTLNGVPDDLALGLELSRREQQPSVT
>tr|A0A2R8YCR8|A0A2R8YCR8_HUMAN Tuberin (Fragment) OS=Homo sapiens OX=9606 GN=TSC2 PE=1 SV=1
EARHAVLALLKALVQGQGERLGVLRALFFKVLKDYPSNEDLHERLEVFKALTDNGRHLTYLEEELVDGCWLVLGLPSGAGELGQLQ
>tr|A0A0U1RRA9|A0A0U1RRA9_HUMAN Breast cancer type 1 susceptibility protein (Fragment) OS=Homo sapiens OX=9606 GN=BRCA1 PE=1 SV=1
MDLSALRVEEVQNVLNAMQKLLECPLCLELLKEPVSTKCDHLFCKFCMLKLLNQKKGPSQCPLCKNDLTKRSLQESTRFSQLVEELLKLLCAFQLDTGLEYANSYNFAKKENNSPEHLKDEVSLLQSMGYRNRAKRLLQSEPENPSLQETSLSVQLSNLGTVRTLRTKQRLQPQKTSVYLELAACEFSETDVTNTEHHQPSNNDLNTTEKRAAERHPEKYQGSSVSNLHVEPCGTNTHASSLQHENSSLLLTKDRMNVEKAEFCNKSKQPGLARSQHNRWAGSKETCNDRRTPSTEKKVDLNADPLCERKEWNKQKLPCSENPRDTEDVPWLTLNSSLQKVNEWFSRSDELLGSDDSHDGESESNAKVADVLDVLNEVDEYSGSSEKLDLLASDPHEALLCKSERVHSKSVESNLEDKLFGKTYRKKASLPNLSHVTENLLLGAFVTEPQLLQERPLTNKLKRKRRPTSGLHPEDFLKKADLAVQKTPEMLNQGTNQTEQNGQVMNLTNSGHENKTKGDSLQNEKNPNPLESLEKESAFKTKAEPLSSSLSNMELELNLHNSKAPKKNRLRRKSSTRHLHALELVVSRNLSPPNCTELQLDSCSSSEELKKKKYNQMPVRHSRNLQLMEGKEPATGAKKSNKPNEQTSKRHDSDTFPELKLTNAPGSFTKCSNTSELKEFVNPSLPREEKEEKLETVKVSNNAEDPKDLMLSGERVLQTERSVESSSLSLVPGTDYGTQESLSLLEVSTLGKAKTEPNKCVSQCAAFENPKGLLHGCSKDNRNDTEGFKYPLGHEVNH
>tr|E9PBU1|E9PBU1_HUMAN Serine/threonine-protein kinase VRK2 OS=Homo sapiens OX=9606 GN=VRK2 PE=1 SV=1
MPPKRNEKYKLPLPFPEGKVLDDMEGNQWVLGKKLGSGGFGLLYLETLALFLSPMLSVE
>tr|I3L346|I3L346_HUMAN Hepatocyte growth factor-regulated tyrosine kinase substrate (Fragment) OS=Homo sapiens OX=9606 GN=HGS PE=4 SV=1
XQMAPSGGPPQQQPPVAQQPQAQGPPAQGSEAQLLSFD
>tr|X6R7I6|X6R7I6_HUMAN Pancreatic progenitor cell differentiation and proliferation factor OS=Homo sapiens OX=9606 GN=PPDPF PE=1 SV=1
MAALPSSGSLVATHDYYRRRLGSTSSNSSCSSTECPGEALPHPPGECRLAPFSPRSSRSWQHQDPTSLLSGLPKADPGHWWASFFFGKSTLPFMATVLESAEHSEPPQASSSMTACGLARDAPRKQPGGQSSTASAGPPS
>tr|H0YMG0|H0YMG0_HUMAN AN1-type zinc finger protein 6 (Fragment) OS=Homo sapiens OX=9606 GN=ZFAND6 PE=4 SV=1
MSLRSFLESLFRCKQYSGLLLELQRLRTRNYCMQQETLLSSTYAKLGVQLRNMAQETNHSQVPMLCSTGCGF
>tr|Q5QPE2|Q5QPE2_HUMAN Protein transport protein SEC23 (Fragment) OS=Homo sapiens OX=9606 GN=SEC23B PE=1 SV=1
MATYLEFLQQNEERDGVRFSWNVWPSSRLEATRMVVPLACLLTPLKERPDLPPVQYEPVLCSRPTCKAVLNPLCQVDYRAKLWACNFCFQRNQFPPAYGGLSEVNQPAELMPQFSTLEYVLQRGAQSPLLFLYVVDTCLEEDDLQALKESLQMSLSLLPPDALVGLLTFGRMVQVHELSCEGLSKSYVFRGTKDLTAKQLQDMLGLTKPAMPMQQARPAQPQEHPFASSRFLQPVHKLDMNLTDLLGELQRDPWPVTQGKRPLRSTGVALSLAVGLLEGTFPNTGARLMLFTGGPPTQGPGMVVGDELKLPLRSWHDLEKDNARFMKKATK
>tr|D6RBU0|D6RBU0_HUMAN Disintegrin and metalloproteinase domain-containing protein 29 (Fragment) OS=Homo sapiens OX=9606 GN=ADAM29 PE=4 SV=1
MKMLLLLHCLGVFLSCSGHLQDEHPQYHSPPDVVLPVRLTGTTR
>tr|C9JPV1|C9JPV1_HUMAN Transporter (Fragment) OS=Homo sapiens OX=9606 GN=SLC6A6 PE=1 SV=1
MATKEKLQCLKDFHKDLLKPSPGKSPGTRPEDEAEGKPPQREKWSSKLDFVLSVAGGFVGLGNVWRFPYLCYKNGGGAFLLPYFLFLFGSGLPVFFLELLLGQYTSEGG
>tr|H7BYE6|H7BYE6_HUMAN Rho GTPase-activating protein 6 (Fragment) OS=Homo sapiens OX=9606 GN=ARHGAP6 PE=1 SV=1
LELYDLQLLGTKPPMNSDTHRNFDPTATLRNQGDFTWNSMSGRSVRLRSVPLQSLSELERARLQEVAFYQLQQDCDLSCQLTLPKDGQKRKKSLRKKLDSLGKEKNKDKEFLPQAFGMPLSQVLANDRAYKLKQDLQRDEQKDASDFVASLLPFGNKRQNKELSSSNSSLSSTSETPNESTSPNTPEPAPRARRRGAMSVDSLTDLDDNQSRLLEALQLSLPAEAQSKKEKARDKKLSLNPLYRQVPRLVDSCCQHLEKHGLQTVGLFRVGSSKKRVRQLREEFDRGLDVSLEEEHSVHDVAALLKEFLRDMPDPLLTRELYTAFLNTLLLEPEEQLGTLQLLLYLLPPCNCDTLHRLLQFLSLVARHADDNLSKDGQEVTGNKMTSLNLATLFGPNLLHKQKSSDKEFSVQSSARAEESTALLAVVQKMLENYEALFMVPPDLQNEVLLSLLETDPDVVDYLLRRKASQSSSPDMLQSEVSFSVGGRHSSTDSNKASSGDLSPYDNNSPVLSERSLLAMQEDAAPGGSEKLYRVPGQFMLVGHLSSSKSRESSPGPRLGKGNWSLASRRWPKQATLLLLHVAWCGALRTFSSSLPYLMFL
>tr|A0A087WT71|A0A087WT71_HUMAN Unconventional myosin-VIIa OS=Homo sapiens OX=9606 GN=MYO7A PE=1 SV=1
MVLLQQGDHVWMDLRLGQEFDVPLGAVVKLCDSGQVQVVDDEDNEHWLSPQNATHLKPMHPTSVHGVEDMLRLGDLNEAGLLRNLLLRYRDHLLYTYTGSLLVAVNPYQLLSLYSPEHLRQYTNKKLGEMPPHLFALADNCYFNMKRNSRDQCCLLSGESGAGKTESTKLLLQFLAALSGQHSWLEQQVLEATPLLEAFGNAKTLRNDNSSRFGKYLDLHFNKRGALEGAKLEQYLLEKSRVCRQALDERNYHVFYCMLEGMSEDQKKKLGLGQASDYNYLAMGNCLTCEGRVDSQEYANLRSAMKVLMFTDTENWELSKLLAALLHLGNLQYEARTFENLDACEVLFSPSLATAASLLEVNPPDLMSCLTSRTLLTRGETVSTPLSREQALDVRDAFVKGLYGRLFVWLVDKLNAALYKPPSQDVKNSRRSLGLLDLFGFENFAVNSFEQLCLNFANEHLQQFFVRHVFKLEQEEYDLESLDWLHLEFTDNQDALDMLANKPMNLLSLLDEESKFPKGTDTTMLHKLNSQHKLNANYLPPKNNHETQFGLNHFAGLVYYETQGFLEKNRDTLHGDLLQLVHSSRNKFLKQLFQADVAMGAETRKRSPTLSSQFKRSLELLMRTLGACQPFFVRCLKPNEFKKPMLFDRHLCVRQLRYSGMMETLRLRRAGYPLRYSFVEFVERYRVLLPGVKPAYKQGDLRGTCQRMAEAVLGTHDDWQLGKTKLFLKDHHDMLLEVERDKALTDRVLLLQKVLRGFKDRSNFLKLKNAATLLQRHWRGHNCRKNYGLMRLGFLRLQALHRSRKLHQQYRLARQRLLQFQARCRAYLVRKAFRHRLWAVLTVQAYARGMLARRLHQRLRAEYLWRLEAEKMRLAEEEKLRKEMSAKKAKEEAERKHQERLAQLAREDAERELKEKEAARRKKELLEQMERARHEPVNHSDMVDKMFGFLGTSGGLPGQEGQAPSGFEDLERGRREMVEEDLDAALPLPDEDEEDLSEYKFAKFAATYFQGTTTHSYTRRPLKQPLLYHDDEGDQLAALAVWLTLLRFMGDLPEPKYHTAMSDGSEKLPVMTKLYETLGKKTYKRELQALQGEGEVLQAQLPEGQKKSSVRHKLVHLTLKKKSKLTEEVTKRLHDGESTVQGNSMLEDRPTSNLEKLHFLLGNGLLRTPGPESLLVAEWCLCQPSKRLSRPGFGFAAS
>tr|H0YG91|H0YG91_HUMAN Protein KRI1 homolog (Fragment) OS=Homo sapiens OX=9606 GN=KRI1 PE=1 SV=3
RTAMPEPRGSSQLRVNAAFAARYNRYREREELQRLKDRYGDRDSSSDSSSESDSSDERVEFDPQQERDFYKTLSLLKKKDPRLYQKDATFYNRTVRRTQKPWRSRRKCGPCT
>tr|E9PIB6|E9PIB6_HUMAN Tetratricopeptide repeat protein 12 (Fragment) OS=Homo sapiens OX=9606 GN=TTC12 PE=1 SV=8
MLLKRKLCRNFLKMWMKSSRECYKKLLELNPKLQTQVKGYLNQVDLQEKADLQEKEAHELLDSGKNTAVTTKNLLETLSKPDQLPLFYA
>tr|H7BZH2|H7BZH2_HUMAN Eukaryotic translation initiation factor 4E type 2 (Fragment) OS=Homo sapiens OX=9606 GN=EIF4E2 PE=4 SV=1
RVGCSAPRKGKSSGTSLLCSQGLGGVSWPGEQQRPLLGRSPSVSHTQGTLQAFELQKSHCESTQAGNNPFLYVCVCPKWMGGLQPVLPLLTEGTSLSRALSFCTHSWRTDSARHPPASLTL
>tr|H0YM42|H0YM42_HUMAN Protein regulator of cytokinesis 1 (Fragment) OS=Homo sapiens OX=9606 GN=PRC1 PE=1 SV=1
MRRSEVLAEESLVCLQKALNHLRELWELLGLPEDQRLQRTEVVKKHLKEEGETTLLQLEKDLRTQVELMRKQKKERKQELKLLQEQDQELCELLCMPHYDLDSASVPSLEELNQFRQHVTTLRETKASRREEFVSLKRQLLLCMEALDHTPDTS
>tr|J3KPP0|J3KPP0_HUMAN 39S ribosomal protein L42, mitochondrial OS=Homo sapiens OX=9606 GN=MRPL42 PE=1 SV=1
MAVAAVKWVMSKRTLLKHLFPVQNGALYCVCHKSTYSPLPDDYNCNVELALTSDGRTLVCYHPSVDLPYEHTKPLPRPDPVHNNEETHDQVLKTRLEEKVEHLEEGPMLEQLSKMFFTTKHRWYPHGRCRKNLNPPKDR
>tr|H0YEP8|H0YEP8_HUMAN Collagen-binding protein (Fragment) OS=Homo sapiens OX=9606 GN=SERPINH1 PE=1 SV=1
XNPFDQDLYGREELRSPKLFYADHPFLFLVRDTQSGSLLFLGRLVRPKGDKMRDEL
>tr|A0A2R8YH84|A0A2R8YH84_HUMAN Epsilon-sarcoglycan OS=Homo sapiens OX=9606 GN=SGCE PE=1 SV=1
MQLPRWWELGDPCAWTGQGRGTRRMSPATTGTFLLTVYSLFSKVHSDRNVYPSAGVLFVHVLEREYFKGEFPPYPKPGELSNDPLTFNTNLMGYPDRPGWLRYLQRTPYSDGVLYGSPTAENVGKPTLLELTAYNRRTFETARHNLLLNLMSAEDFPLPYQAEFFLKNMNVEEMLASEVLGDFLGAVKNVWQPERLNALNLTSALDRGGRVPLPLNDLKEGVYVMVGADVPFSSCLREVENPQNQLRCSQEMEPVLTCDKKFRTQFYLDWCKLSLVDKTKQVSTYQEVLRGEGLLPDGGEYKPPSDSLKSRDYYTDFLLTLAVPSAVALVLFLLLAYLMCCRREGVLQLVHHSALQKSTKELRDMSKNRELAWPLSTLPVFHPVTGELLPPLHTDNYDSTNMPLMQTQQNLPHQTQLPQQQTTGDFRLTTFQRFEASLMKLFLRFQLQDVYQNFSLQF
>tr|A0A140T9J1|A0A140T9J1_HUMAN HLA class II histocompatibility antigen, DQ beta 2 chain (Fragment) OS=Homo sapiens OX=9606 GN=HLA-DQB2 PE=1 SV=1
XLQLPGGFWAAAVTVMLVMLSTPVAEARDFPKDFLVQFKGMCYFTNGTERVRGVARYLYNREEYGRFDSDVGEFQAVTELGRSLEDWNNYKDFLEQERAAVDKVCRHNYEAELRTTLQRQVEPTVTLSPSRTEALNHHNLLVCSVTDFYPAQLKVRWFRNDQEETAGVVSTSLLRNGDWTFQLLVMLELTPQRGDLYTCQVEHPSLQSPLTVEWRLLH
>tr|E9PLQ2|E9PLQ2_HUMAN Endosome/lysosome-associated apoptosis and autophagy regulator 1 (Fragment) OS=Homo sapiens OX=9606 GN=ELAPOR1 PE=1 SV=1
MAEPGHSHHLSARVRGRTERRLPRLWRLLLWAGTAFQVTQGTGPELHACKESEYHYEYTACDSTGSRWRVAVPHTPGLCTSLPDPLKGTECSFSCNAGEFLDMKDQSCKPCAEGRYSLGTGLRFDEWDELPHGFASLSANMELDDSAAESTGNCTSSKWVPRGDYLASNTDECTATLMYAVNLKQSGTVNFEYYYPDSSLLFEFF
>tr|J3QLW5|J3QLW5_HUMAN Calcium-binding tyrosine phosphorylation-regulated protein (Fragment) OS=Homo sapiens OX=9606 GN=CABYR PE=1 SV=1
MEKSTDTDEDNVTRTEYSDKTTQFPSVYAVPGTEQTEAVGGLSSKP
>tr|E9PRD8|E9PRD8_HUMAN Cell adhesion molecule-related/down-regulated by oncogenes (Fragment) OS=Homo sapiens OX=9606 GN=CDON PE=1 SV=1
MHPDLGPLCTLLYVTLTLLCSSVSSDLAPYFTSEPLSAVQKLGGPVVLHCSAQPVTTRLSWLHNGKTLDGNLEHVKLHQGTLTLLSLNSSLLGYYQCLANNSLGALVSGPATVSVAVLGDFGSSTKHVLTAEEKSAGFLGCRVPESNPKAEVRYKLRGKWLEHST
>tr|A0A0J9YXU7|A0A0J9YXU7_HUMAN Serum paraoxonase/arylesterase 2 (Fragment) OS=Homo sapiens OX=9606 GN=PON2 PE=1 SV=1
MMDLKEEKPRARELRLSRGFDLASFNPHGLSTFLDNDDTVYLFVVNHPEFKNTVELFKFEEAENSLLHLKTVKHELLPSVNDLTAVGPAHFYATNDHYFSDPFLKYLETYLNL
>tr|F8VXK3|F8VXK3_HUMAN Carbohydrate sulfotransferase (Fragment) OS=Homo sapiens OX=9606 GN=CHST11 PE=1 SV=1
MRRNPFGVDLCCRKGSRSPLQELYNPLQLELSNTAVLHQMRRDQVTDTCRANSATSRKRRVLTPNDLKHLVVDEDHELLYCYVPKVACTNWKRLMMVLTGRGKYSDPMELPANEAHVSANLKTLNQYSLPELNHRLKSYMKFLFVREPFERLVSAYRN
>tr|M0R2L2|M0R2L2_HUMAN TBC1 domain family member 17 (Fragment) OS=Homo sapiens OX=9606 GN=TBC1D17 PE=1 SV=2
XKYQDRDSLLAGVLRVVEKDNDVLLHWAPVEEAGDSTQLLFSKKDSSGGDSCASEEEPTFDPGYEPDWAVLSTVRPQLCHSEPTRGAEPSCPQGSWAFSVSLGELKSLRRSKPGLSWAYLVLVTQAGGSLPALHFHRGGTRALLRVLSRYLLLASSPQDSRLYLVFPHDSSALSNSFHHLQLFDQDSSNVVSRFLQDPYSTTFSSFSRVTNFFRGALQPQPEGAASDLPPPPDDEPEPGFEVLSCVELGPRPTVERGPPVTEEEWARHVGPEGRLQQVPELKNRLFSGGLSPSLRREAWKFLLGYLSWEGTAEEHKAHLRKKTDEYFRMKLQWKSVSPEQERRNSLLHGYRSLLERDVSRTDRTNKFYEGPENPGLGLLNDLLLTYCMYHFDLGYVQGMSDLLSPLLYVLQNEVDAFWCFCGFMELVQGNFEESQETMKRQLGRLLLLLRVLDPLLCDFLGTVAHTCNPSTLGGQGGRLT
>tr|F5GXG6|F5GXG6_HUMAN General transcription factor IIH subunit 3 (Fragment) OS=Homo sapiens OX=9606 GN=GTF2H3 PE=1 SV=1
MVSDVDANPLWWGKQALKESQFTLSKCLDAVMVLGNSHLFMNRSNKLAVLASHLQESRFLYPGKNGRLGDFFGDPGNPPEFNPSGSKDGKYELLTSANEVLVEELKDLMTKSDLKGQHTETLLAGSLAKALCYLHRMNKEVKDNQEMKSRLLVLKAAEDSALQYMNFMNVLFAAQKQ
>tr|A0A0G2JQT1|A0A0G2JQT1_HUMAN Cytoplasmic FMR1-interacting protein 1 (Fragment) OS=Homo sapiens OX=9606 GN=CYFIP1 PE=1 SV=4
MAAQVTLEDALSNVDLLEELPLPDQQPCLEPPPSSLLYQPNFNTNFEDRNAFVTGLARYLEQATVHSSMNEMLEEGQEYAVMLYTWRSCSRALPQVKCNEQPNRVELYEKTVEVLEPEVTKLMNFMYFQRNALERFCGEVRRLCHAERRKDFVSEAYLLTLGKFLNMFAVLDELKNMKCSVKNDHSAYKRAAQFLRKMADPQSLQESQNLSMFLANHNKLTQSLQQQLEVLSGYEELLADLVNLCVDYYENRMYLTPSEKHMLLKVMGFGLYLMDGSVSNLYKLDAKKRLNLSKLDKYFKQLQVVPLFGDMQLELARYLKTSAHYEENKSRWTCTSSGSSPQYNLCEQMLQLREDHMRFLSELARYSNSEVVTGSGRQEAQKTDAEYRKLFDLALQGLQLLSQWSAHVMEVYSWKLVHPTDKYSNKDCPDSAEEYERATRYNYTSEEKFALVEVLAMLKGLQVLMGRMESVFNHALRHTVYAALQDFSQVTLREPLRQALKKKKNVLQSVLQALRKTVCDWETGHEPFNDPALRGEKDPKSGFDLKVPRRAVGPSSTQLYMVRTMLESLLADKSGSKKTLRSSLEGPTLLDLEKFHRESFFYTHLLNFSETLQQCCDLSQLWFREFFLELTMGRRLQFPLEMSMPWLLTDHLLETKEASMMEYVLYSLDLYNDSAHYALTRFNKQFLYDELEAEVNLCFDQFVYKLADQLFAYYKVMAGSLLLDKRLRSECKNQGATLHLPPSNRYETLLKQRHVQLLGRSLDLNRLLTQRVSAAMYKSLELALGRFESEDLTSLVELDGLLELNRMTHKLLSRYLTLDSFDAMFREANHNVSAPYGRLTLHVFWELNYDFLPNYCYNGSTN
>tr|B1AQT1|B1AQT1_HUMAN Ankyrin-3 (Fragment) OS=Homo sapiens OX=9606 GN=ANK3 PE=1 SV=1
MTGDTDKYLGPQDLKELGDDSLPAEGYMGFSLGARSASLRSFSSDRSYTLNRSSYARDSMMLEELLVPSKEQHLTFTREFDSDSLRHYSWAADTLDNVNLVSSPLHSGFLVSFMVDARGGSMRGSRHHGMRLLLPPRKCTAPTRLTCRLVKRHKLANPPPMVEGEGLASRLVEMGPAGAQFLGPVLVELPHFGSM
>tr|H0Y927|H0Y927_HUMAN Ras-related protein Rab-28 (Fragment) OS=Homo sapiens OX=9606 GN=RAB28 PE=1 SV=1
XDLEHMRTLKPEKHLRFCQENGFSSHFVSAKTGDSVFLCFQKVAAELLGLKLNKAELEQSQGHFLLFLSSTNRE
>tr|C9IYX1|C9IYX1_HUMAN Probable E3 ubiquitin-protein ligase DTX2 (Fragment) OS=Homo sapiens OX=9606 GN=DTX2 PE=4 SV=1
MAMAPSPSLVQVYT
>tr|E9PLQ0|E9PLQ0_HUMAN Glycoprotein hormone alpha-2 OS=Homo sapiens OX=9606 GN=GPHA2 PE=1 SV=1
MPMASPQTLVLYLLVLAVTEAWGQEAVLPGCHLHPFNVTVRSDRQGTCQGSHVAQACVGHCESSAFPSRYSVLVASGYRHNLTSVSQCCTLSGLKKVRRARARWMDAGVAGRPERWRS
>tr|H7C1Z3|H7C1Z3_HUMAN Nucleolar protein 10 (Fragment) OS=Homo sapiens OX=9606 GN=NOL10 PE=1 SV=1
LVFLHNDRYLEFHSQSGFYYKTRLPKFGRDFSYHYPSCDLYFVGASSEVYRLNLEQGRYLNPLQTDAAENNVCDLNSVHGLFATGTLEGRVECWDPRTRNRVGLLDCALNSVTADSELNSLPTLSALKFNGALTMAVGTTTGQVLLYDLRSDKPLLVKDHQYGLPLKSVHFQDSLDLLLSADSRLVKMWNKNSGKLFTSLEPEHDLNDVCLYPNSGMLLTANETPKMGLYYLPFSKPVLSSSLNQSLPPAFL
>tr|A0A2R8YF65|A0A2R8YF65_HUMAN Dipeptidyl peptidase 9 (Fragment) OS=Homo sapiens OX=9606 GN=DPP9 PE=1 SV=1
XALQPGKKHPTVLFVYGGPQVQLVNNSFKGLKYLRLNTLASLGYAVVVLDGRGSCQRGLRFEGALKNQMGQVELEDQVEGLQFVAEKYGFLDLSRVALHGWSYGGFLSLMGLLHKPQVFKQPHGAEPPSSLPATADRRMASGCTKPRQQLSVGG
>tr|H0YLV4|H0YLV4_HUMAN DnaJ homolog subfamily C member 17 OS=Homo sapiens OX=9606 GN=DNAJC17 PE=1 SV=1
MAVTKELLQMDLYALLGLEEKAADKELGCPSLYAHQECVEYLSSSGCRESGVLCSCLLQQPLDLCSGEVEHLAGGGPSSCAGRQWLTPSMALASSLASLPGG
>tr|A0A1W2PP62|A0A1W2PP62_HUMAN Laforin, isoform 9 (Fragment) OS=Homo sapiens OX=9606 GN=EPM2A PE=4 SV=1
XDGAEPGRVDTFWQWTSS
>tr|F8W1I5|F8W1I5_HUMAN Myosin light chain 6B OS=Homo sapiens OX=9606 GN=MYL6B PE=1 SV=1
MPPKKDVPVKKPAGPSLSKPAAKPAAAGAPPAKTKAEPAVPQAPQKTQEPPVDLSKVVLEFNKDQLEEFKEAFELFDRVGDGKLLYSQCGDVMRALGQNPTNAEVLKVLGNPKSDELKSRRVDFETFLPMLQAVAKNRGQGEKMTEEEVETVLAGHEDSNGCLNYEAFLKHLLSV
>tr|H0YA66|H0YA66_HUMAN Ankyrin-3 (Fragment) OS=Homo sapiens OX=9606 GN=ANK3 PE=1 SV=8
XLEKTDRRQSFASLALRKRYSYLTEPGMSPQSPCERTDLRMALVADHLGLSWTELARELNFSVDELNQLRVENPNSLLSQSFMLLKKWVTRDGKNATTDALTSVLTKLNRLDLVTLLEGPLFDYGNLSGTRSFADENNVFHDPVDDGPPVVTAEDASLEDSKLEDSVPLTEMPEAVDVDESQLENVC
>tr|E5RII8|E5RII8_HUMAN Oxidation resistance protein 1 (Fragment) OS=Homo sapiens OX=9606 GN=OXR1 PE=1 SV=8
MKLRNTGQKKTLDKKDGRRMSFQKPKGTLEYTVESRDSLNSLALKFDTTPNELVQLNKLFSRAVVTGQVLYVPDPEYVSSVESSPSLSPVSPLSPTSSE
>tr|A0A0A0MSR4|A0A0A0MSR4_HUMAN Friend leukemia integration 1 transcription factor OS=Homo sapiens OX=9606 GN=FLI1 PE=1 SV=1
MDGTLKEALSVVSDDQSLFDSAYGAAAHLPKADMTASGSPDYGQPHKLNPLPPQQEWLNQPVRVNVKREYDHMNGSRRQLPH
>tr|Q5TBE9|Q5TBE9_HUMAN Iron-sulfur cluster assembly 1 homolog, mitochondrial OS=Homo sapiens OX=9606 GN=ISCA1 PE=1 SV=1
MSASLVRATVRAVSKRKLQPTRAALTLTPSAVNKLKQLLKDKPEHVGVKVGVRTRGCNGLSYTLEYTKTKGDSDEEVLQDGWSAVV
>tr|V9GZ48|V9GZ48_HUMAN WD repeat-containing protein 6 (Fragment) OS=Homo sapiens OX=9606 GN=WDR6 PE=4 SV=1
MALCLYLGEGPDVLVYSLDFGGHLRMLKRVQ
>tr|G3V3J8|G3V3J8_HUMAN 5'-3' exonuclease PLD4 (Fragment) OS=Homo sapiens OX=9606 GN=PLD4 PE=1 SV=1
MLKPLWKAAVAPTWPCSMPPRRPWDREAGTVLGALAVLWLGSVALLCLLWQVPRPPTWGQVQPKDVPRSWEHGSSPAWEPLEAEARQQRDSCQLVLVESLPQDLPSAAGSPSAQPLGQAWLQLLDTAQESVHVASYYWSLTGPDLGVNDSSSQLGEALLQKLQQLLGRNLSLAVATSSPTLARTSTDLQVLAARGAHVRQVPMGRLTRGVLHSKFWVVDGRHLYMGSANMDWRSLTQVKELGAVLYNCSHLAQDLEK
>tr|A0A3B3IUC8|A0A3B3IUC8_HUMAN Hydroxymethylbilane hydrolyase [cyclizing] (Fragment) OS=Homo sapiens OX=9606 GN=UROS PE=1 SV=1
XKLGLDTEGETCGNAEKLAEYLCSRESSALPLLFPCGNLKRELLPKALKDKGLAMESLTVYQTVAHPGLQGNLNSYYSQQFPTRLLPHWSRGCQHQPGTTPVLKPPWWPVA
>tr|H0Y8Z0|H0Y8Z0_HUMAN Chromodomain-helicase-DNA-binding protein 1 (Fragment) OS=Homo sapiens OX=9606 GN=CHD1 PE=4 SV=1
LSEESEELDQKTFSLKPVDFCL
>tr|A0A0G2JLS7|A0A0G2JLS7_HUMAN Leukocyte immunoglobulin-like receptor subfamily B member 2 (Fragment) OS=Homo sapiens OX=9606 GN=LILRB2 PE=1 SV=1
EFPMSPVTSAHAGTYRCYGSLNSDPYLLSHPSEPLELVVSGPSMGSSPPPTGPLSTPAGPEDQPLTPTGSDPQSGLGRHLGVVLGLLVAVVLLLLLLLLLFLLLRHRRQGKHWTSTQRKADFQHPAGAVGPEPTDRGLQWRSSPAADAQEENLYAAVKDTQPEDGVEMDTRAAASEAPQDVTYAQLHSLTLRRKATEPPPSQEREPPAEPSLYATLALH
>tr|H0YMN1|H0YMN1_HUMAN Tetratricopeptide repeat protein 23 (Fragment) OS=Homo sapiens OX=9606 GN=TTC23 PE=1 SV=1
MQESQETHLSNHLDEVVAAVSLTHRKKFQNKLLQTALFQPPREKLHLCEEKAKSYS
>tr|F5H5F3|F5H5F3_HUMAN V-type proton ATPase subunit a (Fragment) OS=Homo sapiens OX=9606 GN=ATP6V0A2 PE=1 SV=1
MLRVTKTFVKRNVEFEPTYEEFPSLESDSLLDYSCMQRLGAKLGFVSGLLNQGKVEAFEKMLWRVCKGYTLVSYAELDESLEDPETGEVLKWYVFLLSFWGEQLGHKVKKLCDCYHCHVYPYPNTAEERRELQEGLNTRLQDLYTVLHKTEDYLRQVLCKAAESVYSRVLQVKKMKALYHMLNMCSFDVTNKCLLAEVWCPEADLQDLRRALEEGSRESGATLPSFMNLLPTKETPPTRLRTNKFTEGFQNLVDAYGVGSYREVNPALFTLLTFPFLFAVMFGDFGHGFVMFLFALLLVLNENHPRLNQSQELMRMFFNGRYLLLLMG
>tr|J3QQK4|J3QQK4_HUMAN Nucleosome-remodeling factor subunit BPTF (Fragment) OS=Homo sapiens OX=9606 GN=BPTF PE=1 SV=1
XRKLLCPLGVPETPKETPTPQRKGLRSSALRPKRPETPKQTGPVLLETWVAEEELELWELRAFAERVEKEKAQAVEQQAKKRLEQQKPTVLATSTTSPTSSTTSTLSPAQKVMVAPLSGSVTTGTKMVLTTKVGSPATVTFQQNKNFHQTFATWVKQGQSNSATSTAATSATTLASTGQTFQLTGNPVTMAGKVLTKLPLPANSKLVAVNVPATQGGVVQVQQKVLGLLPSSTGTSQQTFTSFQPRTATVTLRPNTSGSGGTTSNSQVLTGPQLRPGMTVLRTPLQQSTLGKALLRTPVMVQPGAPQQVMTQLLRGQPVSTAVSAPNTVSSTPGQKSLT
>tr|H3BPA8|H3BPA8_HUMAN Puratrophin-1 (Fragment) OS=Homo sapiens OX=9606 GN=PLEKHG4 PE=1 SV=1
XDLAPSEEALNDRTVNYVLKCREVRSRASLAVAPFDHDSLYLGASNSLPGDPASCSVLGSLNLHLYRDPALLGLRCPLYPSFPEEAALEAEAELGGQPSLLSLPSC
>tr|D6RHG0|D6RHG0_HUMAN Solute carrier family 35 member B1 (Fragment) OS=Homo sapiens OX=9606 GN=SLC35B1 PE=1 SV=9
MASSSSLVPDRLRLPLCFLGVFVCYFYYGLLQEKMTRVGPLLVLPDACKQPLRPRPWCHSRNTVSSCLGTRGKYGEGAKQETFTFALTLVFLQCVLNAVFAKLLLQFFDTARVDRTRSWLYAACSLSYLGAMVSSNSALQFVNYPTQVLGKSCKPLPVMLLGVTLLKKKYPLAKYLCVLLLVAGVALFMYKPKKVVGLEEHTVGYGELLLLLSLTLDGLTGVSQDHMRAHYQTGSNHMMLNLNLWSTL
>tr|B0QYH1|B0QYH1_HUMAN Coiled-coil domain-containing protein 117 (Fragment) OS=Homo sapiens OX=9606 GN=CCDC117 PE=1 SV=1
MAALGRPFSGLPLSGGSDFLQPPQPAFPGRAFPPGADGAELAPRPGPRAVPSSPAGSAARGRCPVRKKRLTEAELCAGPNDWLLCAHQDVEGHGVNPSVSGLSLPGLLDVLCE
>tr|E9PSC3|E9PSC3_HUMAN Ester hydrolase C11orf54 (Fragment) OS=Homo sapiens OX=9606 GN=C11orf54 PE=1 SV=8
MACAEFSFHVPSLEELAGVMQKGLKDNFADVQVSVVDCPDLTKEPFTFPVKGLCGKTRLAEVGGVPYLLPLVNQKKVYDLNKLAKELKLPGAFLL
>tr|H0YE53|H0YE53_HUMAN Secretion-regulating guanine nucleotide exchange factor (Fragment) OS=Homo sapiens OX=9606 GN=SERGEF PE=1 SV=1
XDAGEVYVWGSNKHGQLANEAAFLPVPQKLEAHCFQNEKVTALWSGWTHLVAQTETGKMFTWGRADYGQLGRKLETYEGWKLEKQDSFLPCSRPPNSMPSSPHCLTGATEVSCGSEHNLALLVSLQGKYYYPSFADVEMELQRN
>tr|A0A0G2JNY3|A0A0G2JNY3_HUMAN Rho GTPase-activating protein 27 OS=Homo sapiens OX=9606 GN=ARHGAP27 PE=1 SV=1
MAADVVGDVYVLVEHPFEYTGKDGRRVALRPNERYRLLRRSTEHWWHVRREPGGRPFYLPAQYVRELPALGNPAAAAPPGPHPSPAAPEPLAYDYRFVSAAATAGPDGAPEESGGRTSSLCGPAQRGAATQRSSLAPGLPACLYLRPAAPVRPAQSLNDLACAAVSPPAGLLGSSGSFKACSVAGSWVCPRPLARSDSENVYEVLQDLHVPPREESAEQVDDPPEPVYANLERQPRATSPGAAAAPLPSPVWETHTDAGTGRPYYYNPDTGVTTWESPFEAAEGAASPATSPASVDSHVSLETEWGQYWDEESRRVFFYNPLTGETAWEDEAENEPEEELEMQPGLSPGSPGDPRPPTPETDYPESLTSYPEEDYSPVGSFGEPGPTSPLTTPPGWSCHVSQDKQMLYTNHFTQEQWVRLEDPHGKPYFYNPEDSSVRWELPQVPVPAPRSLHKSSQDGDTPAQASPPEEKVPAELDEVGSWEEVSPATAAVRTKTLDKAGVLHRTKTADKGKRLRKKHWSASWTVLEGGVLTFFKDSKTSAAGGLRQPSKFSTPEYTVELRGATLSWAPKDKSSRKNVLELRSRDGSEYLLQHDSEALLSTWHKALAQGLQELSAELPPEESESSRVDFGSSERLGSWQEKEEDARPNAAAPALGPVGLESDLSKVRHKLRKFLQRRPTLQSLREKGYLKDQVFGCALAALCERERSRVPRFVQQCLRAVEARGLDLDGLYRLSGNLATLQKLRYKVDHDERLDLDDGRWEDVHVLTGALKLFFRELPEPLFPFSHFRQFLAALKLQDQARRSRCVRDLVRSLPAPNHDTLRMLFQHLCRVLEHGEQNRMSVQSVALVFGPTLLRPEVEETSMPMTMVFQNQVVELLLQQCADLFPPH
>tr|R4GN90|R4GN90_HUMAN Protein CC2D2B (Fragment) OS=Homo sapiens OX=9606 GN=CC2D2B PE=4 SV=1
MGVQMSEEMDNLTAEELLDKHLQKDLDAEENQNVAKTLRGKVREKLKLSKLNKGEKSSTEQ
>tr|A0A087WVH5|A0A087WVH5_HUMAN Polycomb group RING finger protein 3 OS=Homo sapiens OX=9606 GN=PCGF3 PE=4 SV=1
MEFQNMYLQLFGFSFFLVLLVRMLLLGLCVSARQPVMPRATLWGHLSPAWVLVPWTPRACGQAAPGQGHVASDHKSGAALAQALQLPAPPGFAALLVFSEQQQNSVHSDSKGGLGLDVLGTSQPSPTLYVNV
>tr|H0YBQ7|H0YBQ7_HUMAN Protein FAM135B (Fragment) OS=Homo sapiens OX=9606 GN=FAM135B PE=1 SV=1
EPSSVAWSEARSRALELPSDREVLHPFVRRHALHRNSLEGGHTESNTSLPSGLQASLTSLSSLPFEEDEREVALTKLTKSVSAPHLSSPEEAAEDADTKQQDGGFAEPSDMHSKSQGSPGSCSQLCGDSGTDAGADHPLVELVLDADNQQGPGYLDLPKGKGKQFDAQGHCLPDGRTENTPGVETKGLNLKLPRVLALENPRTRSLHRALEETPKGMPKDLNVGQQALSNSGLSEVEGLSQHQVPELSCTSAADALNRNSTGQQSQSGSPCLMDDTAFNRGVNAFPEAKHKAGTVCPTVTHSVHSQVLKNQELKAGTSLMGSHLTSAETFTLDSLKAVEVVNLSVSCTATCLPFSSVPKETPARAGFSSKQTLFPLTHQPLGSFGVVSTHSSTLDEEVSERMFRGRGRKFGRWNSPGCLCPWPGWEQCRPPAGKDFHRTGAPWRKTGLPNV
>tr|H3BPH6|H3BPH6_HUMAN N-terminal EF-hand calcium-binding protein 2 (Fragment) OS=Homo sapiens OX=9606 GN=NECAB2 PE=1 SV=1
NTNHVDTKELCDYFVDHMGDYEDVLASLETLNHSVLKAMGYTKKVYEGGSNVDQFVTRFLLKETANQLQSLLSSVESAVEALEEQTSQLRQNHLKPSHSAAQTWCGSPTPASAPNHKLMAMEQGKTLPSATEDAKEEGLEAQLSRLAELLGRLESKHLQLVRQEMAVCPEQLSEFLDSLRQYL
>tr|E5RHG6|E5RHG6_HUMAN Tubulin-specific chaperone A OS=Homo sapiens OX=9606 GN=TBCA PE=1 SV=2
MADPRVRQLKLKTGVVKRLVKEKVMYEKEAKQQEEKLEKMRAEDGENYDLKKQAGLQLLASSDPPTPASQSPGMLSAELLQESRMMLPDCQRRLEAAYLDLQRLLENEKDLEEAEEYKEARLVLDSVKLEA
>tr|A0A0J9YVZ3|A0A0J9YVZ3_HUMAN Maltase-glucoamylase, intestinal (Fragment) OS=Homo sapiens OX=9606 GN=MGAM PE=1 SV=1
XFRFYEDNSTWDVHQQFLWGPGLLLTPVLDEGAEKVMAYVPDAVWYDYETGSQVRWRKQKVEMELPGDKLGLHLRGGYLFPTQQPNTTTLASRKNPLGLLLALDENKEAKGELFWDNGETKDTVANKVYLLCEFSVTQNRLEVNLSQSTYKDPNNLAFNELKLLGTEEPSNVTVKHNGVPSQTSPTVTYDSNLKVALLTDLDLLLGEAYTVEWSLKLRDEEKLDCYPDENGASAENCTARGCLWEASNSSGVPFCYFVNDLYSVSDVQYNSHGATADLSLKSSVYANAFPSTPVNPLRLDVTYHKNEMLQFKLYDPNKNRYEVPVPLNLPSMPSSTPEGQLYDVLLKKNPFGLELRRKSTGTLLWDSQLLGFTFSDMFLRLSTRLPSKYLYGFGETEHRSYRRDLEWHTWGMFSRDQPPGYKKNSYGVHPYYMGLEEDGSAHGVLLLNSNAMDVTFQPLPALTYRTTGGVLDFYVFLGPTPELVTQQYTELLGRPVMVPYWSLGFQLCRYGYQNDSELASLYDEMVAAQLPYDVQYSDLDYMERQLDFTLSPKFAGFPALLNRMKADGMRVLLLLDPALSGNETQPYPAFTRGVEDDVFLKYPNDGDLVWGKVWPDFPDVVVNGSLDWDSQVELYRAYVAFPDFFRNSTAKWWKRELEELYNNPQNPERSLKFDGMWLDMNEPSSFVNGAVSPGCRDASLNHPPYMPHLESRDRGLSSKTLCMESQQLLPDGSLVQHYNVHNLYGWSQTRPTYEAVQEVTGQRGVVLTRSTFPSSGRWAGHWLGDNTAAWDQLKKSLLGMMEFSLFGLSYTGADLCGFFQDAEYEMCVRWMQLGAFYPFSRNHNTLGTRRQDPVSWDAAFVNLSRNVLQTRYTLLPYLYTLMQKAHTEGVTVVRPLLHEFVSDQVTWDLDSQFLLGPAFLVSPVLERNARNVTAYFPRARWYDYYTGVDLNARGEWKTLPAPLDHLNLHVRGGYLLPWQEPALNTHLSRKNPLGLLLALDENKEAKGELFWDDGQTKDTVAKKVYLLCEFSVTQNHLEVTLSQSTYKDPNNLAFNELKLLGMEEPSNVTVKHNGVPSQTSPTVTYDSNLKVALLTDLNLFLGEAYTVEWSLKLRDEEKLDCYPDENGDSAENCTARGCLWEASNSSGVPFCYFVNDLYSVSDVQYNSHGATADLSLKSSVHANAFPSTPVNPLRLDVTYHKNEMLQFKLYDPNNNRYEVPVPLNLPSVPSSTPEGQLYDVLLKKNPFGLELRRKSTGTLLWDSQLLGFTFNDMFLRLSTRLPSKYLYGFGETEHTSYRRDLEWHTWGMFSRDQPPGYKKNSYGVHPYYMGLEEDGSAHGVLLLNSNAMDVTFQPLPALTYRTTGGVLDFYVFLGPTPELVTQQYTELLGRPVMVPYWSLGFQLCRYGYQNDSELSSLYDEMVAAQLPYDVQYSDLDYMERQLDFTLSPKFAGFPALLNRMKADGMRVLLLLDPALSGNETQPYPAFTRGVEDDVFLKYPNDGDLVWGKVWPDFPDVVVNGSLDWDSQVELYRAYVAFPDFFRNSTAKWWKRELEELYNNPQNPERSLKFDGMWLDMNEPSSFVNGAVSPGCRDASLNHPPYMPYLESRDRGLSSKTLCMESQQLLPDGSPVQHYNVHNLYGWSQTRPTYEAVQEVTGQRGVVLTRSTFPSSGRWAGHWLGDNTAAWDQLKKSLLGMMEFSLFGLSYTGADLCGFFQDAEYEMCVRWMQLGAFYPFSRNHNTLGTRRQDPVSWDVAFVNLSRTVLQTRYTLLPYLYTLMHKAHTEGVTVVRPLLHEFVSDQVTWDLDSQFLLGPAFLVSPVLERNARNVTAYFPRARWYDYYTGVDLNARGEWKTLPAPLDHLNLHVRGGYLLPWQEPALNTHLSRQKFMGFKLALDDEGTAGGWLFWDDGQSLDTYGKGLYYLASFSASQNTMQSHLLFNNYLTGTNPLKLGYLELWGVGSVPVTSVSLSVSGMVLTPSFNNDPTTQVLSLDVTDRNLSLHNFTSLTWLSTL
>tr|A0A087WXS8|A0A087WXS8_HUMAN Centrosomal protein of 89 kDa OS=Homo sapiens OX=9606 GN=CEP89 PE=4 SV=1
MLLGFRRGRRSHFKQGLALSPRLECSGALLAHCLLELLGSSDLPTPASRGAETTGARHYSRLLVQYFCGNRDLAMFLWWS
>tr|H0Y5K5|H0Y5K5_HUMAN Endoplasmic reticulum-Golgi intermediate compartment protein 3 (Fragment) OS=Homo sapiens OX=9606 GN=ERGIC3 PE=1 SV=1
XALGKLKQFDAYPKTLEDFRVKTCGGATVTLVSGLLMLLLFLSELQYYLTTEVHPELYVDKSRGDKLKLNLDVLFPHMPCAYLSLDAMDVAGEQQLDVEHNLFKQRLDKDGLPVSSEAERHELGKVEVTVFDPDSLDPDRCESCYGAEAEDLKCCNTCEDVREAYRRRGWAFKNPDTLEQCRREGFSQKMQEQKNEGCQVYGFLEVNKVAGNFHFAPGKSFQQSHVHGCVCRLKMLARSLACVHDLQSFGLDNLNMTHYLQHLSFGEDYPGLVNPLDHTNVTAPQASMMFQYFVKVVPTVYMKVDGEVLRTNQFSVTRHEKVANGLLGDQGLPGVFVLYELSPMMVKLTEKHRSFTHFLTGVCALLGGMFTVAGLLDSLLYHSARALQKKLDLGKTT
>tr|A0A1W2PNW2|A0A1W2PNW2_HUMAN Elongator complex protein 4 (Fragment) OS=Homo sapiens OX=9606 GN=ELP4 PE=1 SV=1
XSSTLKVEPCSLTPGYTKLLQFLQNLLYEEGFDGSNPQKKQRNLLRLGLQNLGSPLWGDDLCCAENGGNSHSLTKFLYVLRGLLRTSLSACLLTMPTHLLQNKALLARVTTLSDVVVGLESFLGSERETNPLYKDYHGLLHLRQLPRLNNLLCDESDVKDLAFKLKRKLFTLEAEVQKGVSTATFLLDGPRKKLFPCLFQLLEVACLPWLMASSSVFKASNLGLGGRVCGLFQT
>tr|H3BNV0|H3BNV0_HUMAN Leucine-rich repeat-containing protein 36 OS=Homo sapiens OX=9606 GN=LRRC36 PE=1 SV=1
MLRPRFLPPDDRTVREGERKAAKLHFSQLGNSENFLLEVEKSSREKTMKNCVTGESSASKVSANVDSRLEMDSNKGLFLPFPNRELKDSLSTSATQGNGTRDQKLDTFPLGTQLCMPQPLSTVTLLYLSM
>tr|H0YGK4|H0YGK4_HUMAN Protein CUSTOS OS=Homo sapiens OX=9606 GN=C12orf43 PE=1 SV=2
MAAPSGTVSDSESSNSSSDAEELERCREAAMPAWGLEQRPHVAGKPRAVEMGFHHVDQDGLDLLTS
>tr|E9PL44|E9PL44_HUMAN 2-hydroxyacyl-CoA lyase 2 (Fragment) OS=Homo sapiens OX=9606 GN=ILVBL PE=1 SV=1
METPAAAAPAGSLFPSFLLLACGTLVAALLGAAHRLGLFYQLLHKVDKASVRHGGENVAAVLRAHGVRFLFTLVGGHLSPLLVACEKLGLRVVDTRHEVTAVFAADAMARLSGTVGVAAVTAGPGLTNTVTAVKNAQMAQSPLLLLGGAASTLLQNRGALQAVDQL
>tr|E9PIE6|E9PIE6_HUMAN Transmembrane protein 25 (Fragment) OS=Homo sapiens OX=9606 GN=TMEM25 PE=1 SV=1
MALPPGPAALRHTLLLLPALLSSGWGELEPQLDGQTWAERALRENERHAFTCRVAGGPGTPRLAWYLDGQLQEASTSRLLSVGGEAFSGGTSTFTVTAHRAQHELNCSLQDPRSGRSANASVLLNVQWLLATRVEVPLLGLVVAAGLALGTLVGFSTLVACLVCRKE
>tr|G3V494|G3V494_HUMAN tRNA (guanine(37)-N1)-methyltransferase (Fragment) OS=Homo sapiens OX=9606 GN=TRMT5 PE=1 SV=1
MVQGRYQPAQGCSLPCAAWAQKHREVTHPPRLLWRPFGFSGRFLKLESHSLTESKSLLPVAWTSLTQMLLEAPGLFLLGQRKRFSTMPETETHERETELFSPPSDVRGMTKLDRTAFKKTVNLPVLKVRKELVSKLMRSLKRAALQRPGLRR
>tr|D6RAJ5|D6RAJ5_HUMAN Endosomal/lysosomal potassium channel TMEM175 (Fragment) OS=Homo sapiens OX=9606 GN=TMEM175 PE=3 SV=1
MTFLLVTVAWAAHTRLFQVVGKTDDTLALLNLFSLMVTFPDVPLGLFLFCVCVLALGVVQALLVGYAFHFPHLLSPQLQRSAHRALYRRHVLGLVLQGPALCFAAALFSLFFVPLSYLLMVTVLLLPYVSKVTGWCRDRLLGHREPSAHPVEVFSFDLHEPL
>tr|J3KTF5|J3KTF5_HUMAN Evolutionarily conserved signaling intermediate in Toll pathway, mitochondrial (Fragment) OS=Homo sapiens OX=9606 GN=ECSIT PE=1 SV=1
MREYGVERDLAVYNQLLNLFPKEVFRPRNLLQRLFVHYPRQQECGLAVLEQMENHGVMPNKETEFLLLQLFGRKSYPMLKLVRLKLWFPRFMNVNPFPVPRDLPQDPVELAMFGLRHMEPDLSARVTLYQVPLPKDSTGAADPPQPHLVGLQSPDQQAALARHNPARPVFVEGPFSLWLRNKCVYYHLLRADLLPPEEREVEETPEEWNLYYPMQLDLEYVRS
>tr|E5RJ87|E5RJ87_HUMAN D-glutamate cyclase, mitochondrial (Fragment) OS=Homo sapiens OX=9606 GN=DGLUCY PE=1 SV=1
MPFTLHLRSRLPSALRSLLLQKKPNLRNTSSMAGELRPASLVVLPRSLAPAFERFCQVNTGPLPLLGQSEPEKWMLPPQGALSETRMGHPQFWKYEFGACTGSLASLEQ
>tr|F8WEG7|F8WEG7_HUMAN Splicing factor 1 OS=Homo sapiens OX=9606 GN=SF1 PE=1 SV=1
MATGANATPLAAAASTATVPRRLVPAAAAAPSAAALPARVAAAAAATPAAA
>tr|H3BPK5|H3BPK5_HUMAN Y+L amino acid transporter 2 (Fragment) OS=Homo sapiens OX=9606 GN=SLC7A6 PE=1 SV=1
MEAREPGRPTPTYHLVPNTSQSQVEEDV
>tr|H0YL05|H0YL05_HUMAN Isocitrate dehydrogenase [NAD] subunit alpha, mitochondrial (Fragment) OS=Homo sapiens OX=9606 GN=IDH3A PE=1 SV=1
XGPAWLSKVSRLLGAFHNPKQVTRGFTGGLNFAKLM
>tr|Q5TF97|Q5TF97_HUMAN Nuclear receptor coactivator 7 (Fragment) OS=Homo sapiens OX=9606 GN=NCOA7 PE=1 SV=1
MDTKEEKKERKQSYFARLKKKKQAKQNAETASAVATRTHTGKEDNNTVVLEPDKCNLAVEEEYMTDEKKKRKSNQLKELRRTELKRYYSLDDNQNKTHDKKEKKMVVQKPHGTMEYT
>tr|A0A0A0MR88|A0A0A0MR88_HUMAN WASH complex subunit 2C OS=Homo sapiens OX=9606 GN=WASHC2C PE=1 SV=1
MMNRTTPDQELVPASEPVWERPWSVEELRRSSQSWSLAADAGLLQFLQEFSQQTLSRTHELKKQVDGLLRETKATDCRLHNVFNDFLMLSNTQFLENRVYDEEVEEPVLKAEAEKTEQEKTREQKEVDLLPKVQEAVNYGLQVLDSAFEQLDLKAGNSDSEEDDANGRVELLLEPKDLYLDRPLPYLLGSKLFMEQEDVGLGELSSEEGSVGSDRGSLVDTEEEKEEEESDEDFAHHSDNEQNQHTTQMSDEEEDDDGCDLFADSEKEEEDLEDLEENTRPKRSRPTSFADELAARLKGDAMGRVDEEPTTLPSGEAKPRKTLKEKKERRTPSDDEEDNLFAPPKLTDEDFSPFGSGGGLFSGGKGLFDDEDEESDLFTEASQDRQAGASVKEESSSSKPGKKLPAGAVSVFLGDTDVFGAASVPSLKEPQKPEQPTPRKSPYGPPPTGLFDDDDGDDDDDFFSAPHSKPSKTGKVQSTADLFGDEEGDLFKEKAVASPEATVSQTDENKARAEKKVTLSYSKNLKPSSETKTQKGLFSDEEDSEDLFSSQSASNLKGASLLPGKLPTSVSLFDDEDEEDNLFGGTAAKKQTLSLQAQREEKAKASELSKKKASALLFSSDEEDQWNLPASQTHLASDSRSKGEPRDSGTLQSQEAKAVKKTSLFEEDKEDDLFALAKDSQKKTQRVSLLFEDDVDSGGSLFGSPPTSVPPATKKKETVSEAPPLLFSDEEEKEAQLGVKSVDKKVESAKESLKFGRTDVAESEKEGLLTRSAQETVKHSDLFSSSSPWDKGTKPRTKTVLSLFDEEEDKMEDQNLLQAPQKEVGKGCDPDAHPKSTGVFQDEELLFSHKLQKDNDPDVDLFAGTKKTKLLEPSVGSLFGDDEDDDLFSSAKSQPLVQEKKRVVKKDHSVNSFKNQKHPESLQGSKEKGLWKPETPQDSSGLAPFKTKEPSTRLGKLQANLALNPAALLPTAASQLSEVKPVLPELAFPSSEHRRSHGLESVPVLPGSGEAGVSFDLPAQADTLHSANKSRVKMRGKRRPQTRAARRLAAQESSEAEDMSVPRGPLAQWADGALSPNGHRPQLRAASGEDSTEEALAAAAAPWEGGPVPGVDTSPFAKSLGHSRGEADLFDSGDLFSTGTGSQSVERTKPKAKLAENPANPPVGGKAKSPMFPALGEASSDDDLFQSAKPKPAKKTNPFPLLEDEDDLFTDQKVKKNETKSSSQQDVLLTTQDLFEDDLFATEALKPSQKTREKEKTLESNLFDDNLDLFADLTVKPKEKSKKKVEAKSLFDDDMDDLFSTGLQAKTTKPKSRSAQAAPEPRFEHKVSNLFDDPLNAFGGQ
>tr|G3V3F7|G3V3F7_HUMAN X-linked retinitis pigmentosa GTPase regulator-interacting protein 1 OS=Homo sapiens OX=9606 GN=RPGRIP1 PE=1 SV=1
MSHLVDPTSGDLPVRDLDALPLVLPASKGKNMKTQPPLSRMNREELEDSFFRLREDHMLVKELSWKQQDELKRLRTTLLRLTAAGRDLRVAEEAAPLSETARRGQKAGWRQRLSMHQRPQMHRLQGHFHCVGPASPRRAQPRVQVGHRQLHTAGAPVPEKPKRGPRDRLSYTAPPSFKEHATNENRGEVASKPSELAHLMASNTMQVEEPPKSPEKMWPKDENFEQRSSLECAQKAAELRASLKEKVELLRLKKLLHERNASLVMTKAQLTEVQEAYETLLQKNQGLLSAAHEALLKQVNELRAELKEESKKAVSLKSQLEDVSLLQMTLKEFQERVEDLEKERKLLNDNYDKLLESMLDSSDSSSQPHWSNELLAEQLQQQVSQLQDQLDAELEDKRKVLLELSREKAQNEDLKLEVTNLLQKHKQEVELLQNAATLSQPPDRQSEPATHPAVLQENTQLEPSEPKNQEEKKLSQVLNELQVSHAETTLELEKTRDMLLLQRKLNVCYQEELEAMMTKADNDNRDHKEKLERLTRLLDLKNNRLKQLEEQLKDVAYGTRPLSLCLETLPAHGDEDKVDLSLLHQGENLFELHLHQAFLTSAALAQAGDTQPTTFCTYSFYDFETHCTPLSVGPQPLYDFTSQYVMETDSLFLHYLQEASARLDLHQAMASEHSTLAAGWLCFDRVLETVEKVHGLATLLGAGGEEFGVLEYWMRLRFPLKPSLQACNKRKKAQVYLSTDVLGGRKAQEEEFRSESWEPQNELWLELTKCCGLRSRWLGTQPSPYAVYRFFTFSDHDTALLPASNNPYFRDQARFPVLVTSDLDHYLRREALSLHVFDDEDLEPGSYLGRARVPLLPLAKNESLKGDFNLTDPAEKPNGSLQVQLDWKFPYLPPESFLKPEAQTKGKDTKDSSKLSSEEEKASFPSQDQMASPEVPLEAGQYRSKRKPPHGGERKEKEHQVVSYSRRKHGKRLGVQGKNRMEYLSLNLLNGNTPEQVNYTEWKFSETNSFLGDGFKNQHEEEEMTLSHSALKQKEPLHPVNDKESSEQGSEVSEAQTTDSDDVLVPPMSQKYPKADSEKMCLELVSLAFYPEAEVMSDENLKQVYVEYKFYDLPLSETETPVSLRKPRAGEELHFHFSKVLDLDPQEQQGRRRFLFDMLNGQDPDQGHLKFTVVSDPLDEEKKECEEVGYAYLQLWQLLESGRDLLEQELDLVSPEDLATPLGRLKVSLQAAAVLHALYKEMTEDLFS
>tr|D6R994|D6R994_HUMAN Complex III assembly factor LYRM7 OS=Homo sapiens OX=9606 GN=LYRM7 PE=1 SV=1
MGRAVKVLQLFKTLHRTRQQVFKNDARALEELVPRKDLLVENVPYCDAPTQKQ
>tr|H0YFW0|H0YFW0_HUMAN Elongator complex protein 2 (Fragment) OS=Homo sapiens OX=9606 GN=ELP2 PE=1 SV=1
DEEELLTSTGFEYQQVAFQPSLLTEPPTEDHLLQNTLWPEVQKLASF
>tr|D6R9I6|D6R9I6_HUMAN Transmembrane protein 108 (Fragment) OS=Homo sapiens OX=9606 GN=TMEM108 PE=4 SV=1
MVTAPHSSTRHTSVVMLTPNPDGPPSQAAAPMATPTPRAEGHPPTHTLSTLAATVTAPHSESSLSTGPAPAAMATTSSKPEGRPRGQAA
>tr|M0R1G7|M0R1G7_HUMAN DNA ligase 1 (Fragment) OS=Homo sapiens OX=9606 GN=LIG1 PE=1 SV=8
MQRSLMSFFHPKKEGKAKKPEKEASNSSRETEPPPKAALKEWNGVVSESDSPVKRPGRKAARVLGSEGEEEDEALSPAKGQKPALDCSQVSPPRPATSPENNASLSDTSPMDSSPSGLPKRRTEAETPTESVSEPEVATKQELQEEEEQ
>tr|D6RBP3|D6RBP3_HUMAN Histone-lysine N-methyltransferase, H3 lysine-36-specific (Fragment) OS=Homo sapiens OX=9606 GN=NSD1 PE=1 SV=1
MRHDVGEFPVLFFGSNDYLWTHQARVFPYMEGDVSSKDKMGKGVDGTYKKALQEAAARFEELKAQKELRQLQEDRKNDKKPPPYKHLKVNRPLG
>tr|C9J2Q2|C9J2Q2_HUMAN ATP synthase mitochondrial F1 complex assembly factor 2 (Fragment) OS=Homo sapiens OX=9606 GN=ATPAF2 PE=1 SV=1
MWRSCLRLRDGGRRLLNRPAGGPSASMSPGPTLPSPARAYAPPTERKRFYQNVSLTQGEGGFELNLDHRKLKTPQAKLFTVPSEALALAVATEWDSQQDTLKYYTMHLTTLCNTSLDNPTQRNKDQLLRAAVKFLDTDTLCYRVEEPETLVELQRNEWDPLLEWAEKRYGVELSSSTSLMGPSLPAKTREVLVSHLASYNTWALQ
>tr|D6RG33|D6RG33_HUMAN Fibroblast growth factor 10 (Fragment) OS=Homo sapiens OX=9606 GN=FGF10 PE=4 SV=1
MWKWLLTHCASAFPHLPGCCCCCFLLLFLVSSVPVTCQALGQDMVSPEATNSSSSSFSSPSSAGRH
>tr|E7EWM2|E7EWM2_HUMAN Centrosomal protein of 170 kDa OS=Homo sapiens OX=9606 GN=CEP170 PE=1 SV=1
MPTSSSFKHRLKEQEDYLRDWTAHREELARLSQDLALLARELNDVAGELDSVTSSGTAPSTTLVDRVFDESLNFRKLPPLVHSKTPEGNNGRSGDPRPQAAEPPDHLTLTRRRTWSRDEVMGDNLLLSSVFQFSKKLRQSLDKTAGKLRLLFKDKDRNWDDLESKLRAESEVPLVKTSSMELSSLLQELKRVEKQLQALNAMLDPDGTLEALNNMGFPSAMLPSPPKQKSSPVNNHHSPGQTPTLGQPEARALHPAAVSAAAEFENAESEADFSLHFNRFNPDGEEEDVTVQE
>tr|F8VRX1|F8VRX1_HUMAN Rap guanine nucleotide exchange factor 3 OS=Homo sapiens OX=9606 GN=RAPGEF3 PE=1 SV=1
MVLRRMHRPRSCSYQLLLEHQRPSCLQGLRWTPLTNSEESLDFSESLEQASTERVLRAGRQLHRHLLATCPNLLRDRKYHLRLYRQCCSGRELVDGLLALGLGVHSRSQVVGLCQVLLDEGALCHVKHDWAFQDRDAQFYRFPGPEPEPVRTHEMEEELAEAVALLSQRGPDALLTVALRKPPGQRTDEELDLLFEELLHLKAVAHLSNSVKRELAAVLLFEPHSKAGTVLFSQGDKGTSWYLLWKGSVNVVTHGKGLVTTLHEGDDFGQLALVNDAPRAATLLLREDNCHFLRVDKQDFNRLLKDVEAKTMRLEEHGKVVLVLERASQGAGPSRPPTPGRNRYTVMSGTPEKLLELLLEAMGPDSSAHDPTETFLSDFLLTHRVFMPSAQLCAALLHHFHVEPAGGSEQERSTYVCNKRQQLLRLVSQWVALYGSMLHTDPVATSFLQKLSDLVGRDTRLSNLLREQWPERRRCHRLENGCGNASPQMKARNLPVWLPNQDEPLPGSSCALQVGDKDALGLQPDARGVATSLGLNERLFVVNPQEVHELLPHPDQLGPTVGSAEGLDLVSAKDLAGQLTDHDWSLFNSLHQVELLHYVLGPQHLRDVTTANLERFMRRFNELQYWVATELCLCPVPGPRAQLLRKFLKLAAHNSALSRLAHTWERLPHKVRKLYSALERLLDPSWNHRVYRLALAKLSPPVLPFMPLLLKDMTFLHEGNHTLVENLLNFEKMRMMARAARMLHHCRSHNPVPLSPLRSRVSHLHEDSQVARLSTCSEQSLSTRSPASTWAYVQQLKVLDNQRELSRLSRELEP
>tr|X6R751|X6R751_HUMAN HORMA domain-containing protein 1 (Fragment) OS=Homo sapiens OX=9606 GN=HORMAD1 PE=1 SV=1
MRLWNKLSRWMLGCYDALQKKYLRMVVLAVYTNPEDPQTLSECYQFKFKYTNNGPLMDFLSKNQSNESSMLSTDTKKASLLLLRKLYLLMQNLGPLPNDVCLTMKLFYYDEVTPPDYQPPGFKDGDCEGVLFEGEPMYLNVGEVSTPFHLFKVKVTTERERMENLDSTLLSPKQLKTPFQKLLRDKDVED
>tr|H0YKE9|H0YKE9_HUMAN Leucine-rich repeat-containing protein 49 OS=Homo sapiens OX=9606 GN=LRRC49 PE=1 SV=1
MASVLAKKEEEKKRESHKQSLLKEKKRLTLNNVARQWDLQQQRVANLATNEDRKDSDSPQDPCQLDGSTLSAFPEETGPLDSGLNNALQGLSVLDTYLVEVDGDTLSLYGSGALESLDRNWSVQTAGMLTTVSFTFLEFDELVQVLPKLKLKFPNSLHLKFKETNLVMLQQFNALAQLRRLDQLTLDPQGNPVVNFTLWKYYVLFRLSHFSMQKLNGTEVTQNDMLMAERLFGLLAHVASSELPQYRLLSLLGDARKKQFRYLLESKGKKPGLLNEENNDSKRLVGENTNRATLNYTTRDFYNEKLEELKEKKKFCKTYLEDLVKEATELNMKNEALQKLWPQMFLELVRDAVLELRNKNSYMKLCLQQLTDQK
>tr|D6RGZ1|D6RGZ1_HUMAN Disabled homolog 2 (Fragment) OS=Homo sapiens OX=9606 GN=DAB2 PE=1 SV=8
MSNEVETSATNGQPDQQAAPKAPSKKEKKKGPEKTDEY
>tr|E5RGP0|E5RGP0_HUMAN rRNA-processing protein UTP23 homolog (Fragment) OS=Homo sapiens OX=9606 GN=UTP23 PE=1 SV=1
MKLTRQKHAKKHLGFFRNNFGVREPYQLLLDGTFCQAALRGRLQLREQLPRYLMGETQLCTTRCVLKELETLGKDLYGAKLLAQKCQVRNCPHFKNAVSGSECLLSMVEEGNPHHYFVATQWLSASLLMLTVHHLMQSERCHLFSSAAKVSQVTH
>tr|H0Y837|H0Y837_HUMAN Nuclear pore complex protein Nup214 (Fragment) OS=Homo sapiens OX=9606 GN=NUP214 PE=1 SV=1
XKTPHPVLTPVAANQAKQGSLLNSLKPSGPTPASGQLSSGDKASGTAKLETAVTSTPSASGQFSKPFSFSPSGTGFNFGLLTPTPSSNFTAAQGATPSTKESSQPDAFSSGGGSKPSYEALPESSPPSGLTSASNTTPGEPAASSSRPVAPSGTALSTTSSKLETPPSKLGELLFPSSLAGETLGSFSGLRVGQADDSTKPTNKASSTSLTSTQPTKTSGVPSGFNFTAPPVLGKHTEPPVTSSATTTSVAPPAATSTSSTAVFGSLPVTSAGSSGVLSFGGTSLSAGKTSFSFGSQQTNSTVPPSAPPPTTAATPLPTSFPTLSFGSLLSSATTPSLPMSAGRSTEEATSSALPEKPGDSEVSASAASLLEEQQSAQLPQAPPQTSDSVKKEPVLAQPAVSNSGTAASSTSLVALSAEATPATTGVPDARTEAVPPASSFSVPGQTAVTAAALSSAGPVAVETSSTPLASSTTSLVAPGPSAEAAAFGTVTSGSSVFAQPPAASSSSAFNQLTNNTATAPSATPVFGQVAASTAPSLFGQQTGSTASTAAATPQVSSSGFSSPAFGTTAPGVFGQTTFGQASVFGQSASSAASVFSFSQPGFSSVPAFGQPASSTPTSTSGSVFGAASSTSSSSSFSFGQSSPNTGGGLFGQSNAPAFGQSPGFGQGGSVFGGTSAATTTAATSGFSFCQASGFGSSNTGSVFGQAASTGGLVFGQQSSSSSGSVFGSGNTGRGGGFFSGLGGKPSQDAANKNPFSSASGGFGSTATSNTSNLFGNSGAKTFGGFASSSFGEQKPTGTFSSGGGSVASQGFGFSSPNKTGGFGAAPVFGSPPTFGGSPGFGGVPAFGSAPAFTSPLGSTGGKVFGEGTAAASAGGFGSLAMSLSPTLKGRLLLMRPKAGGGREQAAPGRKSNESRSLGHLCMERALTSPLKVWEQQQHHLLRHARESECPHFRLTVPTDFWFWDPE
>tr|A0A0A0MSK2|A0A0A0MSK2_HUMAN Protein PET100 homolog, mitochondrial OS=Homo sapiens OX=9606 GN=PET100 PE=1 SV=1
MGVKLELFRRELWPPEKLQELEEFKERLRKRREEKLLRDAQQNS
>tr|H3BTZ7|H3BTZ7_HUMAN Cap-specific mRNA (nucleoside-2'-O-)-methyltransferase 2 (Fragment) OS=Homo sapiens OX=9606 GN=CMTR2 PE=1 SV=8
MSKCRKTPVQQLASPASFSPDLLADLFELFAKNFSYGKPLNNEWQLPDPSELFTCDHTELNAFLDLKNSLNEVKNLLSDKKLDEWHEHTAFTNKAGKLLSHVRKSVNAELCTQAWCKFHELLCSFPLLPQEAFQNGKLNSLHLCEAPGAFLASLNHYLK
>tr|A0A1W2PQI5|A0A1W2PQI5_HUMAN Sodium channel protein type 8 subunit alpha OS=Homo sapiens OX=9606 GN=SCN8A PE=1 SV=1
MAARLLAPPGPDSFKPFTPESLANLERRLAESKLKKPPKADGSHREDDEDSKPKPNSDLEAGKSLPFLYGDLPQGLVAVPLEDFDPYYLTQKTFVVLNRGKTLFRFSATPALYLLSPFNLLRRLALKLLLHSVFSMLLMCTLLTNCVFMTFSNPPDWSKNVEYTFTGLYTFESLVKLLARGFCLDGFTFLRDPWNWLDFSVLMMAYVTEFVDLGNVSALRTFRVLRALKTLSVLPGLKTLVGALLQSVKKLSDVMLLTVFCLSVFALLGLQLFMGNLRNKCVVWPLNFNESYLENGTKGFDWEEYLNNKTNFYTVPGMLEPLLCGNSSDAGQCPEGYQCMKAGRNPNYGYTSFDTFSWAFLALFRLMTQDYWENLYQLTLRAAGKTYMLFFVLVLFVGSFYLVNLLLAVVAMAYEEQNQATLEEAEQKEAEFKAMLEQLKKQQEEAQAAAMATSAGTVSEDALEEEGEEGGGSPRSSSELSKLSSKSAKERRNRRKKRKQKELSEGEEKGDPEKVFKSESEDGMRRKAFRLPDNRLGRKFSLMNQSLLSLPGSPFLSRHNSKSSLFSFRGPGRFRDPGSENEFADDEHSTVEESEGRRDSLFLPLRARERRSSYSGYSGYSQGSRSSRLFPSLRRSVKRNSTVDCNGVVSLLGGPGSHLGGRLLPEVKLDKAATDDSVRKNTNRSRLGMAVSPAPSPPLSLLCPSHLVCLDPTPVNTPALSVFFLAYFYFSLQFSPYYSPCLLLSFLLCSLFPLFPPCF
>tr|E9PSC4|E9PSC4_HUMAN HERV-H LTR-associating protein 3 OS=Homo sapiens OX=9606 GN=HHLA3 PE=4 SV=1
MFGACYKQPLKPSGSEPPAEECRMTPRHAGCDVTEMQRLLSQPTFTEHLLRALDSFRRHLVFRLATLLTPQPFV
>tr|M0R0T3|M0R0T3_HUMAN Required for excision 1-B domain-containing protein OS=Homo sapiens OX=9606 GN=REX1BD PE=1 SV=1
MLTETAAEPTVPAVPAAEEATEARGREEPAWPWKDAPLRTLVQRLHQLQAERAQGFRRLEEWPCCS
>tr|E7EQG2|E7EQG2_HUMAN RNA helicase OS=Homo sapiens OX=9606 GN=EIF4A2 PE=1 SV=1
MSGGSADYNREHGGPEGMDPDGVLESNWNELVDNFDDMNLKESLLRGLYAYGFEKPSALQQRALLPCLKGYDVLAQAQSGTGKTATFALSLLQQLELEFKETQALVLAPTRELAQQLQKVLLALGDYMGATCHACLGGTNVRNEMQKLQAEAPHLVVGTPGRVFDMLNRRYLSPKWLKMFVLDEADEMLSRGFKDQLYELFQKLNTSLQVVLLSATMPTDVLEVTKKFMRDPLRLLVKKEELTLEGLKQFYLNVEREEWKLDTLCDLYETLTLTQAVLFLNTRRKVDWLTEKMHARDFTVSALHGDMDQKERDVLMREFRSGSSRVLLTTDLLARGLDVQQVSLVLNYDLPTNRENYLHRSR
>tr|U3KQK6|U3KQK6_HUMAN Uncharacterized protein (Fragment) OS=Homo sapiens OX=9606 PE=4 SV=1
XLLLALNGVTECFTFAAMSKEEVDRLFPALSML
>tr|H0Y686|H0Y686_HUMAN SUN domain-containing protein 2 (Fragment) OS=Homo sapiens OX=9606 GN=SUN2 PE=1 SV=1
XDVDQQSSSSRLRSAVSRAGSLLWMVATSPGRLFRLLYWWAGTTWYRLTTAASLLDVFVLTRRFSSLKTFLWFLLPLLLLTCLTYGAWYFYPYGLQTFHPALVSWWAAKDSRRPDEGWEARDSSPHFQAGFQERTKATRPLRP
>tr|K7EKN9|K7EKN9_HUMAN Trinucleotide repeat-containing gene 6C protein (Fragment) OS=Homo sapiens OX=9606 GN=TNRC6C PE=1 SV=1
MATGSAQGNFTGHTKKTNGNNGTNGALVQSPSNQSALGAGGANSNGSAARVWGVATGSSSGLAHCSVSGGDGKMDTMLGDGRSQNCWGASNSNAG
>tr|A0A590UK17|A0A590UK17_HUMAN Serine/threonine-protein kinase SBK1 OS=Homo sapiens OX=9606 GN=SBK1 PE=1 SV=2
KAQVAGGQVQSPEADGLLTLERPGSGTPAQAGDDAAEATPGHPCPVLELPPAWPMGCGVDDVPAFCFVCFHREEEEELLEEVPLRREKMSVGCPEPEPPRSLTCCGPGTAPGPGAGVPLLTEDMQALTLRTLAASDVTKHYELVRELGKGTYGKVDLVVYKGTGTKMALKFVNKSKTKLKNFLREVSLTNSLSSSPFLLKVFDVVFETEDCYVFAQEYAPAGDLFDLLPPQVGLPEDTVKRCVQQLGLALDFMHGRQLVHRDLKPENVLLFDRECRRVKLADFGMTRRVGCRVKRVSGTLPYTAPEVCQAGRADGLAVDTGVDVWAFGVLLFCVLTGNFPWEAASGADAFFEEFVRWQRGRLPGLPSQWRRFTEPALRMFQRLLALEPERRGPAKEVFRFLKHELTSELRRRPSHRARKPPGDRPPAAGPLRLEAPGPLKRTVLTESGSGSRPAPPAVGSVPLPVPVPVPVPVPVPVPEPGLAPQGPPGRTDGRADKSKGQVVLATALELCV
>tr|C9JTK6|C9JTK6_HUMAN Obg-like ATPase 1 (Fragment) OS=Homo sapiens OX=9606 GN=OLA1 PE=1 SV=1
MPPKKGGDGLKPPPLLGRFGTSLKLGLVGLPNVGKSTFFNVLTNSQASAENFPFCTLDPNESRVPVPDERFDFLCQYHKPASKLPAFLNVVDLAGLVKGAHNGQGLGNAFLSHLSA
>tr|H0YB16|H0YB16_HUMAN Focal adhesion kinase 1 (Fragment) OS=Homo sapiens OX=9606 GN=PTK2 PE=1 SV=1
LAENMADLLDGYCRLVNGTSQSFLLRPQKEGERALPSLPKLANSEKQGMRTHAVSVSETDDYAELLDEEDTYTMPSKSYGLDEARDYELQRERLELGRCLGEGQFGDVHQGLYMSPENPALAVALKTCKNCTSDSVREKFLQEALTMRQFDHPHLVKLLGVLTENPVWLLMELCTLGELRSFLQVRKYSLDLASLLLYAYQLSTALAYLESKRFVHRDLAARNVLVSSNDCVKLGDFGLSRYMEDSTYYKASKGKLPLKWMAPESLNFRRFTSASDVWMFGVCMWELLMHGVKPFQGVKNNDVLGRLENGERLPMPPNCPPTLYSLMTKCWAYDPSRRPRFTELKAQLSTLLEEEKAQQEERMRMESRRQATVSWDSGGSDEAPPKPSRPGYPSPRSSEGFYPSPQHMVQTNHYQVSGYPGSHGLTAMAGSLYPGQASLLDQTDSWNHRPQELAMWQPNVEDSTVLDLRGLGQVLPTHLMEERLLRQQQEMEEDQRWLEKEERFLKPDVRLSRGSLDREDGSLQGPLGNQHLYQPVGKPDPAAPPKKPPRPGAPGHLGSLASLSSPADSYNEGVKLQPQELSPPPTANLDRSNDKVYENVTGLVKAVLEMSSKLQPAPPEEYVPMVKEVGLALRTLLATVDETLPLLPASTHRELEMAQKLLNSDLGELLNKMKLAQQYVMTSLQQEYKKQMLTAAHALAVDAKNLLDVLDQARLKMLGQTRPH
>tr|K7EIZ1|K7EIZ1_HUMAN RING finger protein unkempt homolog OS=Homo sapiens OX=9606 GN=UNK PE=1 SV=1
MSKGPGPGGSAASSAPPAATAQVLQAQPEKPQHYTYG
>tr|A0A1W2PR68|A0A1W2PR68_HUMAN Malic enzyme OS=Homo sapiens OX=9606 GN=ME2 PE=1 SV=1
MLSRLRVVSTTCTLACRHLHLKEKGKPLMLNPRTNKGMAFTLQERQMLGLQGLLPPKLETQDLQALRFHRNLKKMTSPLEKYLYLMGLQERNEKLFYRLLQDDLESLMPLVYTPTVGLACSQYGHLFRRPKGLFLSLSDRGHVRSLVDNWPENHVKALLKDPFYMGLYQKRDRTQQYDDLLDEFMKALTDRYGRNTLLQFEDFGNHNAFRFLRKYREKYCTFNDDLQGTAAVALAGLLAAQKVLSKPLSEHKLLFLGAGEAALGLANLLVMSMVENGLSEQEAQKKLWMFDKYGLLVKGRKAKLDSYQEPFTHSAPESLPDTFEDAVNLLKPSTLLGVAGAGRLFTPDVLRAMASLNERPVLFALSNPTAQAECTAEEAYTLTEGRCLFASGSPFGPVKLTDGRVFTPGQGNNVYLFPGVALAVLLCNTRHLSDSVFLEAAKALTSQLTDEELAQGRLYPPLANLQEVSLNLALKVTEYLYANKMAFRYPEPEDKAKYVKERTWRSEYDSLLPDVYEWPESASSPPVLTE
>tr|A0A5F9ZHL3|A0A5F9ZHL3_HUMAN Ankyrin-2 OS=Homo sapiens OX=9606 GN=ANK2 PE=1 SV=1
MTTMLQKSDSNASFLRAARAGNLDKVVEYLKGGLDLNTCNQNGLNALHLAAKEGHVGLVQELLGRGSSVDSATKKGNTALHLASLAGQAEVVKVLVKEGANLNAQSQNGFTPLYMAAQENHLDVVKYLLENGANQSTATEDGFTPLAVALQQGHNQAVALLLENDTKGKVRLPALHLAARKDDTKSAALLLQNDHNADVQSKMMVNRTTESGFTPLHLAAHYGNVNVATLLLNRGAAVDFTARNGLTPLHVASKRGNTNMVKLLLDRGGQLDAKTRDGLTPLHCAARSGHDQVVELLLERGAPLLARTKNGLSPLHMAAQGDHVECVKHLLQHKAPVDDVTLDYLTALHVAAHCGHYRVTKLLLDKRANPNARALNGFTPLHLACKKNRLKVMELLVKYGASLQALTESGLTPLHVAAFMGHLNLVLLLLQNGASPDVTNLRGETALHMAARAGQVEVVRCLLRNGALVDARAREEQTPLHLASRLGKTELVQLLLQHMAHPDAATTNGYTPLHLSAREGQVDVASVLLEAGAAHSLATKKGFTPLHVAAKYGSLDVAKLLLQRRAAADSAGKNGYTPLHLAAKKNQMQLASTLLNYGAETNLVTKQGVTPLHLASQEGHTDMVTLLLDKGANLHMSTKSGLTSLHLAAQEDKVNVADLLTKHGADQDAHTKLGYTPLLVACHYGNVKMVNFLLKQGANVNAKTKNGYTPLHQAAQQGHTHLLNVLLQHGAKPNATTANGNTALALAKRLGYLSVVDTLKVVTEEVTTTTTTLTEKHKLNVPETMTEVLDVSDEEGDDTMTGDGGEYLRPEDLKELGDDSLPSSQFLDGMNYLRYSLEGGRSDSLRSFSSDRSHTLSHASYLRDSAVMDDSVVLPSHQVSTLAKEAERNSYRLSWGTENLDNVALSSSPLHSGRASPCLERDNSSFLVSFMVDARGGAMRGCRHNGLRLLLPPRKCTAPTRVTCRLVKRHRLATMPPMVEGEGLASRLLEVGPSGAQFLGPVLVELPHFAALRGKERELVVLRSENGDSWKEHFCDYTEDELNELLNGMDEVLDSPEDLEKKRLCRLLTRDFPQYFAVVSRLKQDSNLLGPEGGVLSSTVVPQVQAVFPEGALTKRLRVGLQAQPMHSELVKKLLGNKATFSPLVTLEPRRRKFHKPLTMTLPVPKASSDVMLNGFGGDAPTLRLLCSLTGGTTPAQWEDLTGTTPLTFVNECVSFTTNVSARFWLLDCRQLQESVTFASQVYRELLCVPYMAKFVVFAKSHDPLEARLRCFCMTDDKVDKTLEQQENFAEVARSRDVEVLEGKPLYVDCFGNLVPLTKSGQHHLFSFFAFKENRLPLFVKVRDTTQEPCGRLSFMKEPKSTRGLVHQALCNLNLTLPLYTKESESDQEQEEELDMTSEKNPQDEQERLEERLAYLADHLGFSWTELARELDFTEEQLHQLRLENPNSLQDQSHALLKYWLERDGKHATDTNLVECLTKLNRMDLVHLMETNTEPLQERLSHSYAELEQTLTLDHSEGFSVLQEELCTAQHKQKEEQAVSKESETCDHPPLVSEEDLSVGYSTFQDGVPKTEGDSSATALFPQTHKEQVQQDFSGKMQDLPEESSLEYQQEYFVTTPGTETSETQKAMLVPSSPSKTPEEVSTPAEEEKLYLQTPTSSERGGSPLLQEPEEPSEHREESSPRKTSLVLVESADNQPETCERLDEDAAFEKGDDMPELPPETVTEEEYLDEHGHTVVKKVTRKLLRRYVSSEGTEKEELMVQGMPQEPVNLEEGDGYSKVLKRVVLKSDTEQSEVTLCEPSLLSSTSQFQAEPVEGRRVSKVVKTTVVLGERMEKHLGDSSLATDLPSAKDDFEEDNNE
>tr|G3V2I5|G3V2I5_HUMAN HAUS augmin-like complex subunit 4 (Fragment) OS=Homo sapiens OX=9606 GN=HAUS4 PE=4 SV=1
MRLLGPSQERELPPLLG
>tr|E5RFQ4|E5RFQ4_HUMAN Protein tyrosine phosphatase type IVA 3 OS=Homo sapiens OX=9606 GN=PTP4A3 PE=1 SV=1
MARMNRPAPVEVSYKHMRFLLTHNPTNATLSTFLESGMKYEDALQFLRQKRRGALNSKQLTYLEKYRPKQRLRFKDPHTHKTRCCVM
>tr|A0A2R8YD56|A0A2R8YD56_HUMAN Regulator of telomere elongation helicase 1 (Fragment) OS=Homo sapiens OX=9606 GN=RTEL1 PE=4 SV=1
MPKLVLNGVTVDFPFQPYKCQQEYMTKVLECLQQKVNGLLESPTGTGKTLCLLCTTLAWREHLRDGLSARKLAERAQGELFPDRALSSW
>tr|E7EPF5|E7EPF5_HUMAN Cytoplasmic protein NCK2 (Fragment) OS=Homo sapiens OX=9606 GN=NCK2 PE=1 SV=1
MTEEVLVLAKWDYTAQQDQELDLKKNERLWLLDDSKTWWRVRNAANRTGYVPSNYVERKNSLKKGSLVKNLKDTLGLGKTRRKTSARDASPTPSTDAEYPANGSGADRLYDLNLPAFVKFAYVAEREDELSLVKGSRVTVMEKC
>tr|K7ELR6|K7ELR6_HUMAN SURP and G-patch domain-containing protein 1 OS=Homo sapiens OX=9606 GN=SUGP1 PE=1 SV=1
MSLKMDNRDVAGKANRWFGVAPPKSGKMNMNLLHQEELLAQKKRELEAKMEQKAKQNQVASPQPPHPGERPDQCAQRPSQHTHPQRWEEVPAHQQADRPGAGQPAGPCEELLPRQAAARGAPPECLPVP
>tr|I3L1Z4|I3L1Z4_HUMAN Zinc finger protein 213 (Fragment) OS=Homo sapiens OX=9606 GN=ZNF213 PE=1 SV=1
EACRQRFRQFCYGDVHGPHEAFSQLWELCCRWLRPELRTKEQLLELLVLEQFLTVLPGELQGWVREQHPGSGEEAVALVEDLQKQPVKAWRQDVPSEEAEPEAAGRGSQATGPPPTVGARRRPSVPQEQHSHSGTCGLGRHPLLFLPGRMGHPGPCSAGSLLGHKAGELPEHHPGFWAQRPK
>tr|H3BQS2|H3BQS2_HUMAN Myc-associated zinc finger protein (Fragment) OS=Homo sapiens OX=9606 GN=MAZ PE=1 SV=1
SFSRCARGLGRPLGRGEGGTRRRPDHLNSHVRQVHSTERPFKCEKCEAAFATKDRLRAHTVRHEEKVPCHVCGKMLSSAYLSDHMKVHSQGPHHVCELCNKGTGEVCPMAAAAAAAAAAAAAAVAAPPTAVGSLSGAEGVPVSSQPLPSQPW
>tr|A0A3B3IRW7|A0A3B3IRW7_HUMAN Mitogen-activated protein kinase 8 OS=Homo sapiens OX=9606 GN=MAPK8 PE=1 SV=1
MSRSKRDNNFYSVELGDSTFTVLKRYQNLKPLGSGAQGLVCAAYDALLERNVALKKLSRPFQNQTHAKRAYRELVLMKCVNHKNLLGLLNVFTPQKSLEEFQDVYLVMELMDANLCQVLQMELDHERMSYLLYQMLCGLKHLHSAGLLHRVSRRNYRHTLCFLLEVKFM
>tr|A0A0G2JRU8|A0A0G2JRU8_HUMAN Mucin-4 OS=Homo sapiens OX=9606 GN=MUC4 PE=1 SV=1
MKGARWRRVPWVSLSCLCLCLLPHVVPGVSLFPYGADAGDLEFVRRTVDFTSPLFKPATGFPLGSSLRDSLYFTDNGQLLFPESDYQLFSYPNPLPTGFTGRDPVALVAPFWDDADFSTGRGTTFYQEYETFYGEHSLLVQQAESWLRKMTNNGGYKARWALKVTWVNAHAYPAQWTLGSNTYQALLSTDGSRSYALFLYQSGGMQWDVAQRSGNPVLMGFSSGDGYFENSPLMSQPVWERYRPDRFLNSNSGLQGLQFYRLHREERPNYRLECLQWLKSQPRWPSWGWNQVSCPCSWQQGRRDLRFQPVSLGRWGLGSRQLCSFTSWRGGVCCSYGPWGEFREGWHVQRPWQLAQELEPQSWCCRWNDKPYLCALYQQRRPHVGCATYRPPQPAWMFGDPHLTTLDGVSYTFNGLGDFLLVGAQDGNSSFLLQGRTAQTGSAQATNFLAFAAQYRSSSLGPVTVQWLLEPHDALRVLLDNQTVTFQPDHEDGGGQETFNATGVLLSRNGSEVSASFDGWATVSVLALSNLLHASASLPPEYQNRTEGLLGVWNNNPEDDFRMPNGSTLPPGSPEEMLFHFGMTWQLNGTGLLGKRNDQLPSNFTPVFYSQLQKNSSWAEHLLSNCDGDSSCLYDTLALRNASLGLHTREVSKNYEQANATLNQYPPSLNGGRVLEAYKGQTTLLQYTSNAEDANFTLRDSCTDLELFENGTLLWTPKSLEPFTLELLARSAKLGLASALQPRTVVCHCNAESQCLYNQTSRVGNSSLEVAGCKCDGGTFGRYCEGSEDACEEPCFPSVHCVPGKGCEACPPNLTGDGRHCAALGSSFLCQNQSCPVNYCYNQGHCYLSQTLGCQPMCTCPPAFTDSRCFLAGNNFSPTVNLELPLRVLQLLLSEEENASMAEVNASVAYRLGTLDMRAFLRNSQVERLDSAAPASGSPLQHWMVLSEFQYRPRGPVLDFLNNQLLAAVVEAFLYHVPRRSEEPRNDVVFQPLSGEDVRDVTALNVSTLKAYFRCDGYKGYDLVYSPQSGFTCVSPCSRGYCDHGGQCQHLPSGPRCSCVSFSLYTAWGEHCEHLSMKLDAFFGLFFGALGGLLLLGVGTFVVLRFWGCSGARFSYFLNSAEALP
>tr|A0A0A0MRP4|A0A0A0MRP4_HUMAN Ubiquitin-conjugating enzyme E2 U (Fragment) OS=Homo sapiens OX=9606 GN=UBE2U PE=3 SV=1
MHGRAYLLLHRDFCDLKENNYKGLTAKPVSEDMMEWEVELEGLQNSVWQGLVFQLTLHFTSEYNYAPPVVKFLTLPFHPNVDPHTGQPCLDFLDNPEKWNTNYTLSSLLLALQVMLSNPVLENPVNLEAARLLVKDESLYRTLLRLFNRPLQMKDDSQELPKDPRKCLRPLKTTSFSDYYQTWSRLATSKATEYYRTPLLKVPNFLGQYYKWKKMDLQHQKEWNLKYSVLKCWLARKRMPHEVTHSMEELKLCPTL
>tr|A0A087X192|A0A087X192_HUMAN Aldehyde dehydrogenase family 3 member B1 (Fragment) OS=Homo sapiens OX=9606 GN=ALDH3B1 PE=1 SV=1
MAEGSGARVFMMDPLGDTLRRLREAFHAGRTRPAEFRAAQLQGLGRFLQENKQLLHDALAQDLHKSAFESEVSEVALSQGEVTLALRNLRAWMKDERVPKNLATQLDSAFLRKEPFGLVLLLAPWNYPLNLTLVPLVGALAAGNCVVLKPSELSKNVEKLLAEVLPQYVDQSCFAVVLGGPQETGQLLEHRFDYLFFTGSPRVGKLVMTAA
>tr|J3KR45|J3KR45_HUMAN Sperm-associated antigen 11A OS=Homo sapiens OX=9606 GN=SPAG11A PE=4 SV=1
MRQRLLPSVTSLLLVALLFPGSSQARHVNHSATEALGELRERAPGQGTNGFQLLRHAVKRDLLPPRTPPYQVHLSHQEARGPSFKLCVGFLGPRWARGCSTGN
>tr|K7EJ34|K7EJ34_HUMAN Reticulophagy regulator 3 OS=Homo sapiens OX=9606 GN=RETREG3 PE=1 SV=1
MAEAEGVPTTPGPASGSTFRGRRDVSGSWERDQQVEAAQRALVEVLGPYEPLLSRVQAALVWERPARSALWCLGLNAAFWFFALTSLRLVFLLAFGLMLLVCLDQWKNKLWPELKVPRPDALDNESSAC
>tr|M0R1A8|M0R1A8_HUMAN CASP8 and FADD-like apoptosis regulator (Fragment) OS=Homo sapiens OX=9606 GN=CFLAR PE=1 SV=1
MAELGEDLDKSDVSSLLFLMKDYMGRGKLSKEKSFLDLVVELEKLNLVAPDQLDLLEKCLKNLHRLDLKTKLQKYKQSVQGAGTSYRNVLQAALQKSLKDPSNNFRMLTPYAHCPDL
>tr|E9PQF6|E9PQF6_HUMAN Ribosomal protein S6 kinase beta-2 (Fragment) OS=Homo sapiens OX=9606 GN=RPS6KB2 PE=1 SV=1
MAAVFDLDLETEEGSEGEGEPELSPASNLNGSGEVSWHLPWLLPLGFSQDACPLAELRAAGLEPVGHYEEVELTETSVNVGPERLGPHCFELLRVLGKGGYGKVFQVRKVQGTNLGKLYAMKVLRKAKLVRNAKDTAH
>tr|H7C0W1|H7C0W1_HUMAN Fasciculation and elongation protein zeta-2 (Fragment) OS=Homo sapiens OX=9606 GN=FEZ2 PE=1 SV=1
XSNVLQNGLRHTFGNSGGEKQYLTTVLPYEKKNGPPSVEDLQLLTKLLRAMKEDSEKVPSLLTDYLLKGL
>tr|C9IZZ5|C9IZZ5_HUMAN Scm-like with four MBT domains protein 1 (Fragment) OS=Homo sapiens OX=9606 GN=SFMBT1 PE=1 SV=1
MNGEQQLDADAGSGMEEVELSWEDYLEETGSTAVPYGSFKHVDTRLQNGFAPGMKLEVAVRTDPETYWVATVLTTCEQLLLLRYDGYGEDRRAD
>tr|H0YJW3|H0YJW3_HUMAN Alpha-actinin-1 (Fragment) OS=Homo sapiens OX=9606 GN=ACTN1 PE=1 SV=1
XQALTEEHARQQHNERLRKQFGAQANVLGPWLQTKMEELGRLSLEMHGTLEDQLSHLRQYEKSLVNYKPKLDQLEGDHQLLQEALLFDNKHTNYTMEHLRVGWEQLLTTLARTLNEVENQLLTRDAKGLSQEQMNEFRASFNHFDRGEAEFARLMSLVDPNRLGVVTFQAFLDFMSRETADTDTADQVMASFKLLAGDKNYLTMDELRRELPPDQAEYCLARMAPYTGPDSVPGALDYMSFSTALYGESDL
>tr|A8MYR4|A8MYR4_HUMAN Transcription initiation factor IIA gamma chain OS=Homo sapiens OX=9606 GN=GTF2A2 PE=1 SV=1
MAYQLYRNTTLGNSLQESLDELLQSQQLTPQLALQVLLQFDKALNAALAQRVRNRVNFRLLAPLLQNE
>tr|H7C2V7|H7C2V7_HUMAN Microtubule-associated serine/threonine-protein kinase 4 (Fragment) OS=Homo sapiens OX=9606 GN=MAST4 PE=1 SV=1
XPPMPFRKCSNPDVASGPGKSLKYKRQLSEDGRQLRRGSLGGALTGRYLLPNPVAGQAWPASAETSNLVRMRSQALGQSAPSLTASLKELSLPRRGSFN
>tr|H3BQF4|H3BQF4_HUMAN Polycystin-1 (Fragment) OS=Homo sapiens OX=9606 GN=PKD1 PE=1 SV=1
XVSVAWLLSSSASFLASFLGWEPLKVLLEALYFSLVAKRLHPDEDDTLVESPAVTPVSARVPRVRPPHGFALFLAKEEARKVKRLHGMLRV
>tr|F8VUB6|F8VUB6_HUMAN Aladin OS=Homo sapiens OX=9606 GN=AAAS PE=1 SV=2
MWTCERWPTLSGRCQTGCWSPDGSRLLFTVLGEPLLYSLSFPERCGEGKGCVGGAKSATLVADLSETTLQTPDGEERLGGEAHSMVWDPSGERLAVLMKGKPRVQDGKPVLLLFRTRNSPVFELLPW
>tr|K7EQ65|K7EQ65_HUMAN Regulator of MON1-CCZ1 complex OS=Homo sapiens OX=9606 GN=RMC1 PE=1 SV=1
MGEEDYYLELCERPVQFEKANPVNCVFFDEANKQVFAVRSGGATGVVVKGPDDRNPLSFRMDDKGEVKCLKFSLENKLLAVQRTSKTVDFCNFLPDNSQLEYTQECKGGLFGEERCLPTTVLPALQWPRVKRPSARPFSNLSALKRVGLRMPTF
>tr|H0YBT4|H0YBT4_HUMAN Dihydropyrimidinase-related protein 3 (Fragment) OS=Homo sapiens OX=9606 GN=DPYSL3 PE=1 SV=1
XTSPPLSPDPTTPDYLNSLLASGDLQLSGSAHCTFSTAQKALGKDNFTALPEGTNGVEERMSVLWDKAVATGKMDENQFVAVTSTNAAKLFNLYPRKGRLSVGSDSDLVLWDPDAVKLVSAKNHQSMADLHAVPRGMYDGPVFDLTTTPKGGTPAGSARGSPTRPNPPVRNLHQSGFSLSGTQVDEGVRSASKRLVAPPGGRSNLTSLS
>tr|H0YB25|H0YB25_HUMAN Glutamate-rich protein 1 (Fragment) OS=Homo sapiens OX=9606 GN=ERICH1 PE=1 SV=1
XDGADASEEDLTRARQEEGADASEEDPTPAGEEDVKDAREEDGVDTLEEDLTRAGEEDGKDTREEDGADASEEDPTWAGEEEGADSGEEDGADASEEDDTLTNEKAHSLLNFLKSTQEMYFYDGVSRDAASAALADAAEELLDRLASHSMLPSDVSLLYHMKTLLLLQDTERLKHALEMFPEHCTMPPGKYRTLYSRSCLRYSHRGLPLKDLHATKTAMSWKL
>tr|A0A1B0GVS2|A0A1B0GVS2_HUMAN Ryanodine receptor 3 (Fragment) OS=Homo sapiens OX=9606 GN=RYR3 PE=4 SV=1
XEKPEAFTANFFKGLELYQTKLLRVCLLSQVTEEPLEEETEDVANLWNSFNDEEEEEAMVFFVLQESTGYMAPTLRALALLHTLLSLVCVVGYYCLKVPLVVFKREKELARKLEFDGLYLTEQPSEDDLKGQWDRLVLNTPSFPNNYWDKFVKRKVLNKYGDLYGAERLAELLGLDKNALDFSPVEETKAEAASLVSWLSSLDMKYHLWKLGVVFTDNSFLYLAWYTTMSVLGHYNNFFFAAHLLDLAMGFKTLRTLLSSVTHNGKQLVLTVGLLAVVVYLYTVVAFNFFRKFYNKSEDDDEPDMKCDDMMTCYLFHMYVGVRAGGGLGDELEDPAGDPYEMYRLVFDLTFFFFVLVLLLALLQGLLLDAFGELRDQQEQVREDMETKCFLCGLGNDYFDTTPHGFETHTLQEHNLANYLFFLMYLLNKDETEHTGQESYVWKMYQERCWDFFPAGDCFRKQYEDQLG
>tr|E9PSF1|E9PSF1_HUMAN RNA-binding protein 38 OS=Homo sapiens OX=9606 GN=RBM38 PE=1 SV=1
MLLQPAPCAPSAGFPRPLAAPGAMHGSQKDTTFTKLFVGGLPYHTTDASLRKYFEGFGDLEEAVVLTDRQTGDYFCP
>tr|H0YBC1|H0YBC1_HUMAN Leptin receptor overlapping transcript-like 1 (Fragment) OS=Homo sapiens OX=9606 GN=LEPROTL1 PE=1 SV=1
XLMLGCALPLYNKYWPLFVLFFYLLSPLPYCLARRLVDDTDAMSNACKELALFLTTGLVVSAFGLPLVFARAHLMESCSVAQPGVQWRDLTSLQALPPGFTPFSCLSLPSSWDYRCPPPRPADLFCVFSGDEVSPC
>tr|D6RBP6|D6RBP6_HUMAN RNA-binding protein 47 (Fragment) OS=Homo sapiens OX=9606 GN=RBM47 PE=1 SV=8
MTAEDSTAAMSSDSAAGSSAKVPEGVAGAPNEAALLALMERTGYSMVQENGQRKYGGPPPGWEGPHPQRGCEVFVGKLPRDVYEDELVPVFEAVGRLYELRLMMDFDGKNRGY
>tr|C9J3F5|C9J3F5_HUMAN STARD3 N-terminal-like protein (Fragment) OS=Homo sapiens OX=9606 GN=STARD3NL PE=1 SV=1
MNHLPEDMENALTGSQSSHASLRNLHSLNPTQLMARLESYEGREKKGLSDVRRTFCLFVTFDLLFVTLLWLLELNVNGGLENTLEKEVMQYDYYSSYFDLFLLAVFRFKVLLLAYAVCRLRHWWALALTTAVTSAFLLAKVLLSKLFSQGAFGYVLPLLSFLLAWLETWFLDFKVLPQEAEEEN
>tr|A0A096LP72|A0A096LP72_HUMAN Adenylosuccinate lyase OS=Homo sapiens OX=9606 GN=ADSL PE=1 SV=1
MAAGGDHGSPDSYRSPLASRYASPEMCFVFSDRYKFRTWRQLWLWLAEAEQTLGLPLTDEQLQEMKSNLENLDFKMAAEEEKRLRHDVMAHVHTFGHCCPKAAGLLHLGATSCYVGDNTACTADHSWETLLSLDSGSLHGSPELEACPR
>tr|H0YM93|H0YM93_HUMAN Unconventional myosin-Vc (Fragment) OS=Homo sapiens OX=9606 GN=MYO5C PE=1 SV=1
MNPYKQLPLYGDALLHAYSGQNMGDMDPHLFAVAEEAYKQMARNNRNQSLLVSGESGAGKTVSARYAMRYFATVSKSGSNAHVEDKVLASNPLTEAVGNAKTTRND
>tr|E9PPM1|E9PPM1_HUMAN Tumor protein p53-inducible protein 11 OS=Homo sapiens OX=9606 GN=TP53I11 PE=1 SV=1
MAAKQPPPLMKKHSQTDLVSRLKTRKLLGVGGEDDDGEVHRSKLSQVLGNELKFTLREPLGLRVWQFVSAVLFSGLALMALAFPDQLYDAVFDGAQVTSKTPLRLYGGALLKVETESDRGEVTCLRSQLVSGEAKLGTQALQLGRTKDGVSETSPASALLLAFSLLQTWLQPLGWDWPPYLPFNPVLPCCQKELSRKHMSPQPSLAGTQPLQETKLPPTDHRTSKTHHRHLLLFLP
>tr|M0R2A2|M0R2A2_HUMAN Pregnancy-specific beta-1-glycoprotein 4 (Fragment) OS=Homo sapiens OX=9606 GN=PSG4 PE=1 SV=1
XYLAGPYECELRNPVSASRSDPVTLNLLPKLSKPYLTLNNLNPRENKDVLTFTCEPKSKNYTYLWWLNGQSLPVSPRVKRPLENRLLLLPNVTRNETGPYQCELRDRYGGLRSDPVTLNVLYGPDLPSLYPSFTYYRSGENLYLSCFAESNPRAQYSWTLNGKFQLSGQKLSLPQLTTKHSGLYACSVRNSATGKESSKSLTVKVSGHLSNHWLYYQGFDWDVLFKNLDRMNQYELQAKSEVSLGLASYSQGFCKSLL
>tr|A0A0A0MQT2|A0A0A0MQT2_HUMAN Armadillo repeat-containing protein 2 (Fragment) OS=Homo sapiens OX=9606 GN=ARMC2 PE=1 SV=6
MLSPNDKMLGKLDPFYQPSVSKQKTSAELLSEARNALRTVRTQRPFTPQEAQRKLFGPASSRTSENRPPSSFSLHASSFESSDSRPLSGTRLSPLELKPKVPASPTREEDSCFSFPKPPVDPAKLRRVSNARARLFRAASQRALLPDRSLPPSDSKKTVESKETVMMGDSMVKLNGLYLTKSNALCHLKSHPLQLTDDGGFSELKEQEMFKGTTSLPSHLKN
>tr|A0A2R8Y6U3|A0A2R8Y6U3_HUMAN CMP-N-acetylneuraminate-beta-1,4-galactoside alpha-2,3-sialyltransferase OS=Homo sapiens OX=9606 GN=ST3GAL3 PE=4 SV=1
MGLLVFVRNLLLALCLFLVLGFLYYSAWKLHLLQWEEDSNSVVLSFDSAGQTLGSEYDRLGFLLNLDSKLPAELATKYANFSEGACKPGYASALMTALFPRFSKPAPMFLDDSFRKWARLREFVPPFGLKGQETSLLCLQTL
>tr|A0A499FJI4|A0A499FJI4_HUMAN RCR-type E3 ubiquitin transferase OS=Homo sapiens OX=9606 GN=MYCBP2 PE=1 SV=1
MPVPDGSVAAAGLGLGLPAADSRGHYQLLLSGRALADRYRRLYTAALNDRDQGGGSAGHPASRNKKLLNKKKLKRKQKSKSKVKTRSKSENLENTVLLPDLKLHSNPSAFNLYCNVRHCVLEWQKKELSLAAASKNSVQSGESDSDEEEESKEPPLKLPKLLEVGLCEVFELLKETRFSHPSLCLRSLQALLNVLQGQQPEGLQSEPPEVLESLFQLLLELTVRSTGMNDSTGQSLTALSCACLFSLVASWGETGRTLQALSALLTNNGSHACQTLQVPTLLNSLQRSVQAVLVGKLQLQDWFSNGLKKAALMHKWPLKELSVDEDDQCLLQNDGFFLYLLCKDGLYKLGSGYSGTVRGHLYNSTSRLRNRKEKKSWLGYAQGYLLYRDVNNHSMTALRLSPETLEQDGTVMLPDCHTEGQNLLFTDGEYLNQLAASRDDGFVVRLFATSTEPVLQQELQLKLARKCLHACGLSLFDLEKDLHLLSTGFDEESALLGAGREFALMKTANGKLYYTGKYQSLGLKQGGPSAGKWVELPLTKSPKLVHFSVGHDGSHALLVAEDGSLFFTGSASKGEDGESTKSRRQSKPYKPKKLLKMEGKLVVYTACNNGSSSVLSKDGELYMFGKDALYSDSSSLVTDLKGHFVTQVAMGKAHTCVLMKNGEVWTFGVNNKGQCGRDTGAMNQGGKGFGVENMATAMDEDLEEELDEKDEKSMMCPPGMHKWKLEQCMVCTVCGDCTGYGASCVSSGRPDRVPGGLCGCGSGESGCAVCGCCKACARELDGQEARQRGLLDAVKEMLPLDLLLAVPVPGVNLEEHLQLRQEEKRQRVLRRHRLEEGRGPLVFAGPLFMNHREQALARLRSHPAQLKHKRDKHKDGSGERGEKDASKLTTYPPGSVRFDCELRAVQVSCGFHHSVVLMENGDVYTFGYGQHGQLGHGDVNSRGCPTLVQALPGPSTQVTAGSNHTAVLLMDGQVFTFGSFSKGQLGRPLLDVPYWNAKPAPMPNLGSKYGRKATWLGASGDQTFLRLDEALLNSHVLATSELFASKHLLGLVPASLSEPPPFKCLLLNKVDGSCKTFNDSEQEDLQGFGVCLDPVYDVLWRFRPNTRELWCYNAVVADARLPSAADMQSRCSLLSPELALPTGSRALTTRSHAALHLLGCLDTLAAMQDLKMGVASTEEETQAVMKVYSKEDYSVVNRFESHGGGWGYSAHSVEALRFSADTDLLLGGLGLFGGRGEYTAKLKLFELGPDGGDHETDGDLLAETDVLAYDCAAREKYAMMFDEPVLLQAGWWYVAWARVSGPSSDCGSHGQASLTTDDGVVFQFKSSKKSNNGTDVNAGQLPQLLYRLPTSDGSASKGKQQTSEPVHLLKRSFARTVSVECFESLLSLLHWSWTTLVLGVEELRGLKGFQFTATLLDLERLRFVGTCCLRLLRVYTCELYPVSATGKAVVEETSKLAECLGKTRTLLRKLLSEGVDHCMVKLDNDPQGYLSQPLSLLEAVLQECHNTFTACFHSFYPTPALQWACLCDLLNCLDQDLQEANFKTSSSRLLAAVMSALCHTSVKLTSLFPLAYDGEVLLRSLVKQVSTENDSTLVHRFPLLVAHMEKLSQSEENLSGMTSFREVLEKMLVLVVLPVRNSLRRENELFSSHLVSNTCGLLASLVSELTASALGSEVDGLNSLHSVKASANRFTKTSQGRSWNTGNGSPDALCFSVDKPGLVVVGFSVYGGGGLHEYELEVLVDDSEHAGDSTHSHRWTSLELVKGTYTTDDSPSDLAELRLDKVVPLKENVKYAVRLRNYGSRTANGDGGMTTVQCPDGVTFTFSTCSLSSNGTNQTRGQLPQLLYYRSEFDGDLQSQLLSKANEEDKNCSRALSVVSTVVRASKDLLHRALAVDADDLPELLSSSSLFSMLLPLLLAYLGPVAAALPKVAVEVFGLVQQLLPSVALLNQKYAPPAFNPNQSTDSTTGNQPEQGLSACTTSSHYAVLESEHPYKPACVMHYKVTFPECVRWMTLEFDPQCGTAQSEDVLRLLLPVRTVQNSGYGPKLTSVHENLNSWLELKKFSGSSGWPTMVLVLPGNEALFSLETASDYVKDDKASFYGFKCFALGYEFSPGPDEGVLQLEKELANLGGVCAAALMKKDLALPLGNELEEDLELLEEAALQVCKTHSGLLGKGLALSHSPTLLEALEGNLPLQLQSNEQSFLDDFLACVPGSSGGRLARWLQPDSYADPQKTSLLLNKDDLRCGWPTTLTVQTKDQYGDVVHVPNMKVEVKAVPVSQKKMSLQQDQAKKPQRLPGSPAVTAASSNTDMTYGGLASPKLDVSYEPMLVKEARYLALTMMKVYENYSFEELRFASPTPKRPSENMLLRVNNDGTYCANWTPGALGLYTLHVTLDGLELDAGLEVKVKDPPKGMLPPGTQLVKPKSEPQPNKVRKFVAKDSAGLRLRSHPSLQSEQLGLVKVNGTLTFLDELHNDDGVWLRLNDETLKKYVPNMNGYTEAWCLSFNQHLGKSLLVPVDESKTNTDDFFKDLNSCCPQEATMQEQDMPFLRGGPGMYKVVKTGPSGHNLRSCPNLRGLPLGMLVLGNKVKAVGEVTNSEGTWVQLDQNSMVEFCESDEGEAWSLARDRGGNQYLRHEDEQALLDQNSQTPPPSPFSVQAFNKGASCSAQGFDYGLGNSKGDRGNLSTSSKPASTSGKSELSSKHSRSLKPDGRMSRTTADQKKPRGTESLSASESLLLKSDAAKLRSDSHSRSLSPNHNTLQTLKSDGRMPSSSRAESPGPGSRLSSPKPKTLPANRSSPSGASSPRSSSPHDKNLPQKSTAPVKTKLDPPRERSKSDSYTLDPDTLRKKKMPLTEPLRGRSTSPKPKSVPKDSTDSPGSENRAPSPHVVQENLHSEVVEVCTSSTLKTNSLTDSTCDDSSEFKSVDEGSNKVHFSLGKAPLKDEQEMRASPKLSRKCANRHTRPKKEKSSFLFKGDGSKPLEPAKQAMSPSVAECARAVFASFLWHEGLVHDAMACSSFLKFHPELSKEHAPLRSSLNSQQPTEEKETKLKNRHSLELSSALNMFNLAPHGPDLSKMGSLNKNKVLSMLKEPPLHEKCEDGKTETTFEMSMHNTMKSKSPLPLTLQHLVAFWEDLSLATLKAASQNMLFPSPGSCAVLKKKECEKENKKSKKEKKKKEKAEVRPRGNLFGEMAQLAVGGPEKDTLCELCGESHPYPVTYHMRQAHPGCGRYAGGQGYNSLGHFCGGWAGNCGDGGLGGSTWYLVCDRCREKYLREKQAAAREKVKQSRRKPMQVKTPRALPTMEAHQVLKANALFLLSLSSAAEPSLLCYHPAKPFQSQLPSVKEGLSEDLPVKMPCLYLQTLARHHHENFVGYQDDNLFQDEMRYLRSTSVPAPYLSVTPDASPNVFEEPESNMKSMPPSLETSPLTDTDLAKRTVFQRSYSVVASEYDKQHSLLPARVKALPRRRVNSGDTEVGSSLLRHPSPELSRLLSAHSSLSKGERNFQWPVLAFVLQHHDLEGLELAMKQALRKSACRVFAMEAFNWLLCNVLQTTSLHDLLWHFVASLTPAPVEPEEEEDEENKTSKENSEQEKDTRVCEHPLSDLVLAGEAAHPLPHTFHRLLQTLSDLMMSLPSGSSLQQMALRCWSLKFKQSDHQFLHQSNVFHHLNNLLSKSDDGDSEESFSLSLQSGFEAMSQELCLVMCLKDLTSLVDLKTSSRPAMLGSLTDGSTETFWESGDEDKNKTKNLTLNCVKGLNARYVSVHVDNSRDLGNKVTSMTFLTGKAVEDLCRLKQVDLDSRHLGWVTSELPGGDNHLLKLELKGPENTLRVRQVKVLGWKDGESTKLAGQLSASVAQQRNCEAETLRVFRLLTSQVFGKLLSGDAEPTPEQEEKALLSSPEGEEKVYNATSDADLKEHMVGLLFSRSKLTNLQKQVCAHLVQALRMEATRVREEWEHALSSKENANSQPNDEDASSDAYCFELLSMVLALSGSNVGRQYLAQQLTLLQDLFSLLHTASPRVQRQVTSLLRRVLPEVTPSRLASLLGVKSLPPADLSDLLHSTEKGDWNKLGLLDMFLGCLAKALTVQLKAKGTTLTGTAGTTVGKGVTTVTLPMLFNSSYLRRGESHWWMKGSTPTQLSELLLKLLKDMAAGHLSEAWSRVTKNALAETLLALTKMEEEFRSPVRCLATTRLWLALASLCVLDQDHVDRLSSGRWMGKDGQQKQMPMCDNHDDGETAALLLCNVCGNLCTDCDRFLHLHRRTKTHQRQVFKEEEEALKVDLHEGCGRTKLFWLMALADSKTMKAMVEFREHTGKPTTSSSEACRFCGSRSGTELSAVGSVCSDADCQEYAKLACSKTHPCGHPCGGVKNEEHCLPCLHGCDKSATSLKQDADDMCMLCFTEALSAAPALQLDCSHLFHLQCCRRVLENRWLGPRLTFGFLSCPLCKNKLNHLVLKDLLDPLKELYEDVRRKALMRLEYEGLHKSEALTTPGVRFYNDPAGYAMNRYAYYVCYKCRKAYFGGEARCDAEAGRGDDYDPRELLCGACSDVSRAQMCPKHGTDFLEYKCRYCCSVAVFFCFGTTHFCNACHDDFQRMTSLPKEELPHCPAGPKGKQLEGTECPLHVVHPPTGEEFALGCGVCRNAHTF
>tr|Q4KMP3|Q4KMP3_HUMAN FAM86B1 protein OS=Homo sapiens OX=9606 GN=FAM86B2 PE=2 SV=1
MPGAFSQNSSKSPQEAQSHSPRAQPSSPTVPQAWSHGMPPSTLQNGPSRTRQPSLTDVLYCPEALVSLVGVLQRLAACREHKRAPEVYVAFTVRNPETCQLFTTELGRDGLRWEAEAHHDQKLFPYGEHLEMAMLNLTL
>tr|F8WBA1|F8WBA1_HUMAN Butyrophilin-like protein 2 OS=Homo sapiens OX=9606 GN=BTNL2 PE=1 SV=2
MVDFPGYNLSGAVASFLFLLLTMKQSEDFRVLGPAHPLLAGVGEDALLTCQLLPKRTTMHVEVRWYRSEPSTPVFVHRDGVEVTEMQMEEYRGWVEWLENGLAKGNVALKLHNLQPSDNGQYWCHFQDGNYCGETSLLLKVAGLGSAPSLHMEGPGESGVQLVCTARGWFPEPQVYWEDLRGEKLLAVSEHRLQDKDGLFYAEATLVVRNASAESVSCLVHNPVLTEEKGSVLSLPEKLQTELASLKVNGPSQPLLVRVGEDLQLTCYLSPKANAQSMEVRWDRSHRYPAVHVYMDGDHVAGEQMAEYRGRTVLVSDALDEGRLTLQLLSARPSDDGQYRCLFEKDDVYQEASLDLKVVSLGSSPLLTVEGQEDGEMQPMCSSDGWFPQPHVPWRDMEGKTLPSSSQALTQGSHGLFHVQTLLRVTNLSAVDVTCSLSLPFLGEEKLATFSLSESRMTFLWKTLLVWGLLLAVAVGLPRKRS
>tr|M0QYD2|M0QYD2_HUMAN Anoctamin OS=Homo sapiens OX=9606 GN=ANO8 PE=1 SV=1
MAEAASGAGGTSLEGERGKRPPPEGEPAAPASGVLDKLFGKRLLQAGRYLVSHKAWMKTVPTENCDVLMTFPDTTDDHTLLWLLNHLRVGLPELLVQVRHHRHTRAYAFFVTATYESLLRGADELGLRKAVKAEFGGGTRGFSCEEDFLYENVESELRFFTSQERQSLLRFWLQNLRAKQGEALHNVRFLEDQPLLPELAARGLLQQVFPVHEQRLLNRLMKSWVQAVCENQPLDDLCDYFGVKLAMYFAWLGFYTSAMVYPAVFGSVLYTFTEADQTSRDVSCVVFALFNVLWSTLFLEEWKRRGAELAYKWGTLDSPGEAVEEPRPQFRGVRRLSPLTRAEEFYYPPWKRLLFQLLVSLPLCLACLVCVFLLMLGCFQLQELVLSVKGLPRLARFLPKVMLALLVSVSAEGYKKLALWLNDMENYRLESAYEKHLLLKVVLFQFVNSYLSLFYLGFYLKDMERLKELLLVLSLSQSLERQLQAVLVPLAALRFRLLLLSLRGLLLAARAKVRAGGEPVGPRRGGQRGCAGGLARRAEGACAEGLWGRGRPASRCRRLGAHAAQCTDRARGGVETRWACP
>tr|A0A286YF24|A0A286YF24_HUMAN Olfactory receptor OS=Homo sapiens OX=9606 GN=OR5AU1 PE=3 SV=1
MKGANLSQGMEFELLGLTTDPQLQRLLFVVFLGMYTATLLGNLVMFLLLHVSATLHTPMYSLLKSLSFLDFCYSSTVVPQTLVNFLAKRKVLSYFGCMTQMFFYAGFATSECYLLAAMAYDRYAALCNPLLYSTLMSPEVCASLLVGSYSAGFLNSLLHTGCLFSLKFCGAHVVTHFFCDGPPLLSLSCVDTSLCELLLFLFAGFNLLSCTLTLLLSYFLLLNTLLKMSSAQGRFKAFSTCASHLTALCLFFGTTLFMYLRPRSSYSLTQDRTVAVLYTVVLPVLNPLMYSLRNKDVKKALLKVWGRKTME
>tr|G3V161|G3V161_HUMAN Kelch repeat and BTB (POZ) domain containing 3, isoform CRA_a OS=Homo sapiens OX=9606 GN=KBTBD3 PE=1 SV=1
MFEVNMKERDDGSVTLTNLSSKAVKAFLDYAYTGKTKLTDDNVEMFFQLSSFLQVSFLSKACSDFLLKSLNLVNCLQLLSLSDSYGSTSLFDHALHFVQHHFSLLFKSSDFLEMNFGVLQKCLESDELNVPEEEMVLKVVLSWTKHNLESRQKYLPHLLEKVRLHQLSEETLQDCLFNEESLLKSTNCFDLLMDALKCVQGSGGLFPDARPSTTEKYLFLHKTEENGENQYTFCYNLKSDSWKLLPQSHLLDLPGSSLSSYGEKLFLTGGCKGKCCRTVRLHLAESYHDATDQTWCYCPVKNDFFLVSTMKTPRTMHTSVMALDRLFVLGGKTRGSRDLKSLLDVESYNPLSKEWLSVSPLPRGLYYPEASTCQNVLYVLGSEVELTDAFNPSLDCFFKYNATTDQWSELVAEFGQFFHATLLKAVPVNCTLYLCDLSTYKVYSFCPDTCVWKGEGSFECAGFNAGALGLEDKLYLLGGDYAPDELTDEVQVYHSNRSEWEEVSPMPRALTEFYCQVLQFNKYRDPWFSNLCA
>tr|G3XAB9|G3XAB9_HUMAN Germ cell associated 1, isoform CRA_b OS=Homo sapiens OX=9606 GN=GSG1 PE=1 SV=1
MSDPSQLTQNVCLTQEMELSKAFSGQRTLLSALLSMLSLSFSTTSLLSNYWFVGTQKVPKPLCEKGLAAKCFDMPVSLDGDTNTSTQEVVQYNWETGDDRFSFRSFRSGMWLSCEETVEEPALLHPQSWKQFRALRSSGTAAAKGERCRSFLELTPPAKRGEKGLLEFATLQGPCHPTLRFGGKRLMEKASLPSPPLGLCGKNPMVLPGNADHLHRTSLHQLPPATNRLATHWEPCLWAQTERLCCCFLCPVRSPGDGGPHDVFTSLPSDCQLGSRRLETTCLELWLGLLHGLALLHLLHGVGCHHLQHVHQDGAGVQVQA
>tr|Q658J9|Q658J9_HUMAN Histone deacetylase 11 OS=Homo sapiens OX=9606 GN=HDAC11 PE=1 SV=1
MGLEKLHPFDAGKWGKVLNFLKEEKLLSDSMLVEAREASEEDLLVVHTRRYLNELKWSFAVATLTELPPVLFLPNFLVQRKVLRPLRTQTGGTLMGVASTTAPATVAGASVPMRTSRSPSSFCLSVWRASPGLPSLLLMPLRAMGMSETSWTTSVCTSWMSTTATSTQGTALPSRPSGGRWSWSGAQRMMSTWLRWRGTSRNPSRSTCPTWWYTMQAPTSSRGTALGGCPSAQRAS
>tr|A0A0G2JL35|A0A0G2JL35_HUMAN COL11A2 OS=Homo sapiens OX=9606 GN=COL11A2 PE=1 SV=1
MERCSRCHRLLLLLPLVLGLSAAPGWAGAPPVDVLRALRFPSLPDGVRRAKGLCPADVAYRVARPAQLSAPTRQLFPGGFPKDFSLLTVVRTRPGLQAPLLTLYSAQGVRQLGLELGRPVRFLYEDQTGRPQPPSQPVFRGLSLADGKWHRVAVAVKGQSVTLLVDCKKRVTRPLPRSARPVLDTHGVLLFGARLLDEEVFEGDVQELALVPGVQAAYESCEQKELECEGGQRERPQNQQPHRAQRSPQQQPSRLHRPQNQEPQSQPTESLYYDYKPPYYDVMTTGTTPDYQDPTPGEEEELLESSLLPPLEEEQTDLQVPPTADRFQAEEYGEGGTDPPEGPYDYTYGYGDDYREETELGPALSAETAHSGAAAHGPRGLKGEKGEPAVLEPGMLVEGPPGPEGPAGLLGPPGLQGNPGPVGDPGERGPPGRAGLPGSDGAPGPPGTSLMLPFRFGSGGGDKGPVVAAQEAQAQALLQQARLALRGPPGPMGYTGRPGPLGQPGSPGLKGESGDLGPQGPRGPQGLTGPPGKAGRRGRAGADGARGMPGDPGVKGDRGFDGLPGLPGEKGHRGDTGAQGLPGPPGEDGERGDDGELGPRGLPGESGPRGLLGPKGPPGLPGPPGVRGMDGPQGPKGSLGPQGEPGPPGQQGTPGTQGLPGPQGALGPHGEKGPQGKPGLPGMPGSDGPPGHPGKEGPPGTKGNQGPSGPQGPLGYPGPRGVKGVDGLRGLKGHKGEKGEDGFPGFKGDLGVKGDRGEVGVPGSRGEDGPEGPKGRTGPTGDPGPPGLMGEKGKLGVPGLPGYPGRQGPKGSLGFPGFPGASGEKGARGLSGKSGPRGERGPTGPRGQRGPRGATGKSGAKGTSGGDGPHGPPGERGLPGPQGPNGFPGPKGPPGPPGKDGLPGHPGQRGEVGFQGKTGPPGPPGVVGPQGAAGETGPMGERGHPGPPGPPGEQGLPGTAGKEGTKGDPGPPGAPGKDGPAGLRGFPGERGLPGTAGGPGLKGNEGPSGPPGPAGSPGERGAAGSGGPLGPPGRPGPQGPPGAAGEKGVPGEKGPLGPTGRDGVQGPVGLPGPAGPPGVAGEDGDKGEVGDPGQKGTKGNKGEHGPPGPPGPLGPVGQPGAAGADGEPGARGPQGHFGAKGDEGTRGFNGPPGPLGLQGLPGPSGEKGETGDVGPMGPPGPPGPRGPAGPNGADGPQGPPGGVGNLGPPGEKGEPGESGSPGLQGEPGVKGPRGERGEKGESGQPGEPGPPGPKGPTGDDGPKGNPGPVGFPGDPGPPGEGGPRGQDGAKGDRGEDGEPGQPGSPGPTGENGPPGPLGKRGPAGSPGSEGRQGGKGAKGDPGALGAPGKTGPVGPAGPAGKPGPDGLRGLPGSVGQQGRPGATGQAGPPGPVGPPGLPGLRGDAGAKGEKGHPGLLGLLGPPGEQGEKGDRGLPGPQGSPGQKGEMGLPGASGPLGPGGPPGLPGPAGPKGAKGATGPGGPKGEKGVQGPPGHPGPPGEVLQPLPLQMPKKTRRSVDGSRLMQEDEALPTGGAPGSPGGLEELFGSLDSLREELEQMRRPTGTQDSPARTCQDLKLCHPELPDGEYWVDPNQGCARDAFRVFCNFTAGGETCVTPRDDVTQFSYVDSEGSPVGVVQLTFLRLLSVSAHQDVSYPCSGAARDGPLRLRGANEDELSPETSPYVKEFRDGCQTQQGRTVLEVRTPVLEQLPVLDASFSDLGAPPRRGGVLLGPVCFMG
>tr|B7Z248|B7Z248_HUMAN Neuronal membrane glycoprotein M6-b OS=Homo sapiens OX=9606 GN=GPM6B PE=1 SV=1
MQYVLYGLASFFFLYGLLLLAEGFYTTSAVKELHGEFKTTACGRCLSGMFVFLTYVLGVAWLGVFGFSAVPVFMFYNLWSTCEVLKSPQTNGTTGVEQLCVDLRQYGLLPWNAFPGKLCGSALENLCNTNEFYMSYHLFLVACAGAGATVLALLLYMMATTYNYAVLKFKSREDCCTKF
>tr|D6RBH8|D6RBH8_HUMAN La-related protein 7 OS=Homo sapiens OX=9606 GN=LARP7 PE=1 SV=1
METESGNQEKVMEEESTEKKKEVEKKKRSRVKQMLLYHYLCLLTK
>tr|A0A499FIA2|A0A499FIA2_HUMAN Rho GTPase-activating protein 42 OS=Homo sapiens OX=9606 GN=ARHGAP42 PE=4 SV=1
MTSHHCVGPGNHLSWSGHEKEHRLDYCPEVTFPLTKGFPLGYTLLFNFASYPFLLPSKLKTLLRNKDSFLNLLCPACLLLLRRCNLEYSSTGLNFLNTFTVSLLVTVLPLLQNVPVPLGNNVGKMQVYE
>tr|H0YM15|H0YM15_HUMAN Ubiquitinyl hydrolase 1 OS=Homo sapiens OX=9606 GN=MINDY2 PE=1 SV=1
MESSPESLQPLEHGVAAGPASGTGSSQEGLQETRLAAGDGPGVWAAETSGGNGLGAAAARRSLPDSASPAGSPEVPGPCSSSAGLDLKDSGLESPAAAEAPLRGQYKVTASPETAVAGVGHELGTAGDAGARPDLAGTCQAELTAAGSEEPSSAGGLSSSCSDPSPPGESPSLDSLESFSNLHSFPSSCEFNSEEGAENRVPEEEEGAAVLPGAVPLCKEEEGEETAQVLAASKERFPGQSVYHLKWLQWKEENTPLLTQNENGPCPLLALLNVLLLAWKVKLPPMMELLTAEQLMEYLGDYMLDAKPKELSELQRLNYEQNMSDAMALLHKLQTGLDVNLDDLVKAVGNCSYNQLVEKLLSCKQSDNSELVSEGGLCS
>tr|A0A087WZ73|A0A087WZ73_HUMAN Rho GTPase-activating protein 23 (Fragment) OS=Homo sapiens OX=9606 GN=ARHGAP23 PE=1 SV=1
RVPLLVAACCRLVEARGLESTGLYRVPGNNAVVSSLQEQLNRGPGDLNLQDERWQDLNVLSSLLKSFFRKLPEPLFTDGALLF
>tr|Q5T427|Q5T427_HUMAN Zinc finger protein 438 OS=Homo sapiens OX=9606 GN=ZNF438 PE=1 SV=1
MPKPLMVLPTLASLASPTTLQSQMLGGLGQDVLLNNSLTPKYLGCKQDNSSSPKPSSVFRNGFSGLKKPWHRCHVCNHHFQFKQHLRDHMNTHTNRRPYSCRLCRKSYVRPGSLSTHMKLHHGENRLKKLMCCEFCAKVFGHLRVYFGHLKEVHRVVLSTEPAPSELQPGDLPKNRDMSVRGMEGSLERENKSNLEEDFLLNQADEVKLQLKCGRCQLTAQSFAELKFHLLDVHGEELEGRLQEGTFPGSKGTQEELVQHASPDWKRHPERGKPEKVHSSSEESHACPRLKRQLHLHQNGVEMLMENEGPQSGTNKPRETCQGPECPGLHTFLLWSHSGFNCLLCAEMLGRKEDLLHHWKHQHNCEDPSKLWALLNTVSNQGVLELSSEAEK
>tr|E5RI58|E5RI58_HUMAN Lymphocyte antigen 6E OS=Homo sapiens OX=9606 GN=LY6E PE=4 SV=1
MKLFLPVLLAALLGVEREEQSVLPEADHLLRPGQLLRDCVC
>tr|F8W7T1|F8W7T1_HUMAN Zinc finger protein DPF3 OS=Homo sapiens OX=9606 GN=DPF3 PE=1 SV=1
MFYGRLNGRNFAASSLPVAFAATPLMLFLPNPQLLFSFPLSSRNHLTGLMPPGKLKLENLFHMCTRLGDQFYKEALEHCRSYNSRLCAERSVRLPFLDSQTGVAQNNCYLWMEKRHRGPGLAPGQLYTYPARCWRKKRRLHPPEDPKLRLLELKPEVELPLKKDGFTSESTTLEALLRGEGVEKKVDAREEESLQELQRVLENDENVEEGNEEEDLEEDLPKRKNRTRGRARGSAGGRRRHDAASQEDHDKPYVCDLCGKRYKNRPGLSYHYAHTHLASEEGDEAQDQETRSPPNHRNENHRPQKGPDGTVLPNNYCDFCLGGSNMNKKSGRPEELVSCADCGRSAHLGGEGRKEKEAAAAARTTEDLFGSTSESDTSTFHGFDEDDLEEPRSCRGRRSGRGSPTADKKGSC
>tr|A0A3B3IS19|A0A3B3IS19_HUMAN Leptin receptor overlapping transcript-like 1 OS=Homo sapiens OX=9606 GN=LEPROTL1 PE=1 SV=1
MAGLKALLSLSFGGALGLMFLMLGCALPLYNKYWPLFVLFFYLLSPLPYCLARRLVDDTDAMSNACKELALFLTTGLVVSAFGLPLVFARAHLMESCSVAQPGVQWRDLTSLQALPPGFTPFSCLSLPSSWDYRCPPPRPADLFCVFSGDEVSPC
>tr|Q2NKQ5|Q2NKQ5_HUMAN Reticulon OS=Homo sapiens OX=9606 GN=RTN1 PE=1 SV=1
METASTGVAGVSSAMDHTFSTTSKDGEGSCYTSLLSDLCYPPQEDSTYFTGLLQKENGHVTLSESPEELGTPGPSLPDVPGLESRGLFSSDSGLEMTPAESTEVNKLLADPLDQMKAEAYKYLDLTRPEEVKHQEQHHPELEDKDLDFKNKDTDLSLKPEGVREPDKPAPVEGKLLKDHLLEESTFAPYLDDLSEEQRRAPQLTTPVKLTLTELEPSVETTTQEKTPEKQDLCLKPSPDTVPTVTVSEPEDDSPGSLTPPSSGTEPSAAESQGKGSLSEDELLTALKEAKGLSYETAENPRPVGQLADRPEVKARSGPPTLPSPLDHEASSAESGDSELELVSEDPMAAEDALPSGYVSFGHVGGPPPSPASPSLQYSLLREEREAELDSELLLESCDASSASEESPKREQDSPPMKPSALDALREETGVRAEERAPSRRGLAEPGSFLDYPSTEPQPGPELPPGDGALEPETPMLPRKPEEDSSSNQSPAATKGPGPLGPGAPPPLLFLNKQKALDLLYWRDLKQTGLVFGSFLLLLFSLTQFSVVSVVAYLALAALSATLSFRLYKSVLQAVQKTDEGHPFKAYLELELTLSQEQLQKYTDCLQFYVNSTLKELRRLFLVQDLVDSLKFAVLMWLLTYVGALFNGLTLLLMAVVSMFTLPVVYVKHQAQLDQYLGLVRTHLNAVVAKLQAKLPGAKRHAE
>tr|A0A087WV92|A0A087WV92_HUMAN Cleavage stimulation factor subunit 1 OS=Homo sapiens OX=9606 GN=CSTF1 PE=1 SV=1
MYRTKVGLKDRQQLYKLLLSQLLYDGYLSLANGLLNELKPQSVCAPSEQLLHLLKLGRL
>tr|F5H7P8|F5H7P8_HUMAN Coiled-coil domain-containing protein 92 (Fragment) OS=Homo sapiens OX=9606 GN=CCDC92 PE=1 SV=1
MTSPHFSSYDEGPLDVSMAATNLENQLHSAQKNLLFLQREHASTLKGLHSELRRLQQHCTDLTYELTVKSSEQTGDGTSKSSELKKRCEELEAQLK
>tr|I3L0M3|I3L0M3_HUMAN MYC-associated zinc finger protein (Purine-binding transcription factor), isoform CRA_e OS=Homo sapiens OX=9606 GN=MAZ PE=1 SV=1
MLSSAYLSDHMKVHSQGPHHVCELCNKGFTTAAYLRLHAVKDHGLQAPRADRLLCKLCSVHCKTPAQLAGHMQTHLGGAAPPVPGDAPQPQPTC
>tr|C9IYK2|C9IYK2_HUMAN Structural maintenance of chromosomes protein 4 (Fragment) OS=Homo sapiens OX=9606 GN=SMC4 PE=1 SV=1
MPRKGTQPSTARRREEGPPPPSPDGASSDAEPEPPSGRTESPATAAETASEELDNRSLEELLNSLPPPPPPAMTNEAGAPRLMLTHLVNQNFKSYAGEKLLGPFHKRFSCLLGPNGSGKSNVLDSMLFVFGYRAQKLRSKKLSVLLHNSDEHKDLQSCTVEVHFQKLLDKEGD
>tr|Q9BQU1|Q9BQU1_HUMAN 6-phosphofructo-2-kinase/ fructose-2,6-bisphosphatase (Fragment) OS=Homo sapiens OX=9606 GN=PFKFB3 PE=2 SV=1
LYLNVESVCTHRERSENMKGSRSSADSSRKH
>tr|F8WDD1|F8WDD1_HUMAN Acylglycerol kinase, mitochondrial OS=Homo sapiens OX=9606 GN=AGK PE=1 SV=1
MTVFFKTLRNHWKKTTAGLCLLTWGGHWLYGKHWCLALNSFLPMHK
>tr|E7ENU9|E7ENU9_HUMAN Macrophage-capping protein (Fragment) OS=Homo sapiens OX=9606 GN=CAPG PE=1 SV=1
MYTALPQSGSPFPGSVQDPGLHVWRVEKLKPVPVAQENQGVFFSGDSYLVLHNGPEEVSHLHLWLGQQSSRDEQGACAVLAVHLNTLLGERPVQHREVQGNESDLFMSYFPRGLKYQEGGVESAFHKTSTGAPAALKKLYQVKGKKNLRATERALNWDSFNTGDCFLLDLGQNLFAWCGGKSNLLERNKARDLALALRDSERQGKAQVELVTDGEEPAEMLQVLGPKPALKEGNPEEDLTADKANAQAAALYK
>tr|F5GYL3|F5GYL3_HUMAN ATP-dependent RNA helicase DDX24 OS=Homo sapiens OX=9606 GN=DDX24 PE=1 SV=1
MLHAVLQWQKRNAAPPPSNTEAPPGETRTEAGAETRSPGKAEAESDALPDDTVLESEALPSDLAAEARAKTGGTVSDQALLFGDDDAGEGPSSLLREKPVPKQNENEEENLDKEQTGNLKQELDDKSATCKAYPKRPLLGLVLTPTRELAVQVKQHLDAVARFTGLKTALLVGGMSTQKQQRMLNRRPELVVATPGRLWELLKEKHYHLRNLRQLRCLVVDEADRMVEKGHFAELSQLLEMLNDSQYNPKRQTLVFSATLTLVHQAPARLLHKKHTKKMDKTAKLDLLMQKLGMRGKPKVLDLTRNEATVETLTETKLHCETDEKDFYLYYFLMQYPGRSLVFANSLSCLKRLSGLLKVLDLMPLTLHACMHQKQRLRNLEQFARLEDCVLLATDVAARGLDLPKVQHVLHYQVPRTSELYVHRSGRTARATNEGLSLMLLGPEDVLNFKKLYKTLKKDEDLPLFPVQTKYMDVVKERLRLARQLEKSEYRNFQACLHNSWLEQAAAALELELEEDMYKGGKADQQEERRRQKQMKVLKKELRHLLSQPLFTESQKTKYPTQSGKPPLLVSAPSKSESALSCLSKQKKKKTKKPKEPQPEQPQPSTSAN
>tr|C9JMB5|C9JMB5_HUMAN T-lymphoma invasion and metastasis-inducing protein 1 (Fragment) OS=Homo sapiens OX=9606 GN=TIAM1 PE=1 SV=1
MGNAESQHVEHEFYGEKHASLGRKHTSRSLRLSHKTRRTRHASSGKVLHRNSEVSTRSSSTPSLPQSLAENGLEPFSQDGTLEDFGSPLWVDRVDMGLRPVSYTDSSVTPSVDSSLVLTAASVQSMPDTEESRLYGDDATYLAEGGRRQHSYTSNGPTFMETASFKKKRSKSADLWREDSLEFSLSDLSQEHLTSNEELLGSAEEKDCEEARGMETRASPRQLST
>tr|A0A6Q8PH25|A0A6Q8PH25_HUMAN Inverted formin-2 OS=Homo sapiens OX=9606 GN=INF2 PE=4 SV=1
MSVKEGAQRKWAALKEKLGPQDSDPTEANLESADPELCLRLLQMPSVVNYSGLRKRLEGSDGGWMVQFLEQSGLDLLLEALARLSGRGVARLSDALLQLTCVSCVRAVMNSRQGLEYLLSNQGYVRQLSQALDTSNVMVKKQVFELLAALCLYSPEGHVLTLDALDHYKTVCSQQYRFSLVMNELSGSDNVPYVVTLLSVLNAVLLGPEDLRARTQLRNEFLGLQLLDVLARLRDLEDADLLLQLEAFEEAKAEDEEELLRVSGGVDMSSHQEVFASLFHKVSCSPVSAQLLSVLQGLLHLEPTLRSSQLLWEALESLVNRAVLLASDAQECTLEEVVERLLSVKGRPRPSPLVKAHKSVQANLDQSQRGSSPQNTTTPKPSVEGQQPAAAAACEPVDHAQSESLLKVSQPRALEQQASTPPPPPPPPLLPGSSAEPPPPPPPPPLPSVGAKALPTAPPPPPLPGLGAMAPPAPPLPPPLPGSCEFLPPPPPPLPGLGCPPPPPPLLPGMGWGPPPPPPPLLPCTCSPPVAGGMEEVLVAQVDHGLGSAWVPSHRRVNPPTLRMKKLNWQKLPSNVAREHNSMWASLSSPDAEAVEPDFSSLERLFSFPAAKPKEPTMVAPRARKEPKELTFLDAKKSLNLNLFLKQFKCSNEEVAAMLRAGDTTKFDVEVLKQLLKLLPEKHELENLRAFTEERAKLASADHFYLLLLALPCYQLRLECMLLCEGAAAVLDMVRPKAQLVLAACESLLTSRQLPLFCQLLLRLGNFLNYGSHTGDADGFKLSTLLKLTETKSQQNRVTLLHHVLEEAEKSHPDLLQLPRDLEQPSQAAGLNLELLRSEASSNLKKLLETERKVSASVAEVQEQYTERLQASLSAFRALDELFEALEQKQRELADYLCEDAQQLSLEDTFSTMKAFRDLFLRALKENKDRKEQAAKAERRKQQLAEEEARRPRGEDGKPVRKGPGKQEEVCVLDALLADLRKGFQLRKTARGRGDTDGGSKAASMDPPRATEPVATSNPAGDPVGSTRCPASEPGLDATTASESRGWDLVDAVTPGPQPTLEQLEEGGPRPLERRSSCSPATSPLQPEVQGKMPRLPRPCWASSRPRPTAQVRGWRTLSTAVVPDPLQQAQVGMRTRTRRTRPQSPHWTHPWTSPSPRMR
>tr|A0A3B3IT45|A0A3B3IT45_HUMAN Olfactory receptor OS=Homo sapiens OX=9606 GN=OR51C1P PE=3 SV=1
MGSNLTSTSLLFLLTGVPGLEAFHTWLSLPFCFLSVTALLGNSLLLFATLTQPSLHEPMYYFLSMLSATDLGLSLSTLVTMLSLFWFNVRELSFNACLSHMFFLKFFTVMESSVLLAMAFDRFVAVSNPLRYAMLLTDSRLAQLGVASVLRGLLMLTPMVALLLRLSYCHSQVLHHSYCYHPDVMKLSCTDTRLNSAVGLTAMFSTVGVDLLLLLLSYVLLLRTVLSVASPEERKETFSTCVSHLVAFALYYLPLLSLSLVHRFGKQAPAYVHTMLANTYLLLSPLMNPVLYSVKTKQLRRAVLKLLHSKET
>tr|A0A1W2PNH8|A0A1W2PNH8_HUMAN GPI ethanolamine phosphate transferase 1 OS=Homo sapiens OX=9606 GN=PIGN PE=1 SV=1
MLLFFTLGLLLHFVFFASLFDLYFTSPLVHGMTPQFTPLPPPARRLVLFVADGLRADALYELDENGNSRAPFLRNLLMHEGSWGLSHTRVPTESRPGHVALLAGFYEDVSAVAKGWKENPVEFDSLFNESKYTWSWGSPDLLPMFAKGASGDHVYTYSYDAKREDFGAQDATKLDTWVFDNVKDFFHHARNNQSLFSKLNEEKLVFFLHLLGLDTNGHAHRPSSRDYKHNLKKVDDGVKELVSMFNHFYGNDGKTTFLFTSDHGMTDWGSHGAGHPSETLTPLVTWGAGLKYPQRVSAQQFDDAFLKEWRLENWKRLDVNQGLLPVDYLNNTDLFKAESMFTNAVQLLEQFKVKMTQKKEVTLPFLFTPFKLLSDSKQFNLLRKARSYLKHRKFDEVVSLCKELLHLALKGLSYYHTYDRFFLGVNVVLGFVGWLSYASLLLLKSHSNLLKGVSKEVKKPSHLLPCSFVALGLLVAFFLLLQACPWTYYVYGLLPLPLWYAVLREFQVLQDLVVSVLTYPLSHFVGYLLAFTLGLEVLVLSFFYRYMLTAGLTAFAAWPFLTRLWTRAKMTSLSWTFFSLLLAVFPLMPVVGRKPDLSLVMGAGLLVLLLSLCVVTSLMKRKDSFLKEELLVHLLQVLSTVLSMYVVYSTQSSLLRKQGLPLMNQLLSWATLASSLVVPLLSSPVLFQRLFSLLLSLMSTYLLLSTGYEALFPLVLSCLMFVWLNLEQETLQQSGVCCKQKLTSLQFSYNTDLTQFRQLYLDDLRRAFFLVFFLVTAFFGTGNLASLNSFDLASVYCFLTVFSPFMMGALMMWKLLLPFVLVMCAFEAVQLTTQLSSKSLFLLVLVLSDLMALHFFFLVKDYGSWLDLGTSLSHYVLVMSMTLFLVFLNGLAQLLTTKKLRLCGKPKSHFM
>tr|A0A087WVT8|A0A087WVT8_HUMAN Kielin/chordin-like protein OS=Homo sapiens OX=9606 GN=KCP PE=1 SV=1
MAGVGAAALSLLLHLGALALAAGAEGGAVPREPPGQQTTAHSSVLAGNSQEQWHPLREWLGRLEAAVMELREQNKDLQTRVRQLESCECHPASPQCWGLGRAWPEGARWEPDACTACVCQDGAAHCGPQAHLPHCRGCSQNGQTYGNGETFSPDACTTCRCLEGTLTCNQKPCPRGPCPEPGACCPHCKPGCDYEGQLYEEGVTFLSSSNPCLQCTCLRSRVRCMALKCPPSPCPEPVLRPGHCCPTCQGCTEGGSHWEHGQEWTTPGDPCRLCRCLEGHLQCRQRECASLCPYPARPLPGTCCPVCDGCFLNGREHRSGEPVGSGDPCSHCRCANGSVQCEPLPCPPVPCRHPGKLPGQCCPVCDGCEYQGHQYQSQETFRLQERGLCVRCSCQAGEVSCEEQECPVTPCALPASGRQLCPACELDGEEFAEGVQWEPDGRPCTACVCQDGVPKCGAVLCPPAPCQHPTQPPGACCPSCDSCTYHSQVYANGQNFTDADSPCHACHCQDGTVTCSLVDCPPTTCARPQSGPGQCCPRCPDCLLEEEVFVDGESFSHPRDPCQECRCQEGHAHCQPRPCPRAPCAHPLPGTCCPNDCSGCAFGGKEYPSGADFPHPSDPCRLCRCLSGNVQCLARRCVPLPCPEPVLLPGECCPQCPAAPAPAGCPRPGAAHARHQEYFSPPGDPCRRCLCLDGSVSCQRLPCPPAPCAHPRQGPCCPSCDGCLYQGKEFASGERFPSPTAACHLCLCWEGSVSCEPKACAPALCPFPARGDCCPDCDGCEYLGESYLSNQEFPDPREPCNLCTCLGGFVTCGRRPCEPPGCSHPLLPSGHCCPTCQGCRYHGVTTASGETLPDPLDPTCSLCTCQEGSMRCQKKPCPPALCPHPSPGPCFCPVCHSCLSQGREHQDGEEFEGPAGSCEWCRCQAGQVSCVRLQCPPLPCKLQVTERGSCCPRCRGCLAHGEEHPEGSRWVPPDSACSSCVCHEGVVTCARLQCLSSCAQPRQGPHDCCPQCSDCEHEGRKYEPGESFQPGADPCEVCLCEPQPEGPPSLRCHRRQCPSLVGCPPSQLLPPGPQHCCPTCAEALSNCSEGLLGSELAPPDPCYTCQCQDLTWLCLHQACPELSCPLSERHTPPGSCCPVCRECVVEAEGRRVADGESWRDPSNACLACTCHRGHVECHLEECQALSCPHGWAKVPQADSCCERCQAPTQSCVHQGREVASGERWTVDTCTSCSCMAGTVRCQSQRCSPLSCGPDKAPALSPGSCCPRCLPRPASCMAFGDPHYRTFDGRLLHFQGSCSYVLAKDCHSGDFSVHVTNDDRGRSGVAWTQEVAVLLGDMAVRLLQDGAVTVDGHPVALPFLQEPLLYVELRGHTVLLHAQPGLQVLWDGQSQVEVSVPGSYQGRTCGLCGNFNGFAQDDLQGPEGLLLPSEAAFGNSWQVSEGLWPGRPCSAGREVDPCRAAGYRARREANARCGVLKSSPFSRCHAVVPPEPFFAACVYDLCACGPGSSADACLCDALEAYASHCRQAGVTPTWRGPTLCVVGCPLERGFVFDECGPPCPRTCFNQHLPLGELAAHCVRPCVPGCQCPAGLVEHEAHCLPPEACPQVLLTGDQPLGARPSPSREPQETP
>tr|A0A1W2PNX8|A0A1W2PNX8_HUMAN Protein unc-45 homolog A OS=Homo sapiens OX=9606 GN=UNC45A PE=1 SV=1
MGLQRRSGPLLTGLSVGLLLLFSWVTLVQPTSLSALVHHPHLCQTTRDVHGRHYPGFFCPRLSDSPEEAYCCHLQAAGGSCCTRAEFEALYQVNLSALPPPPLLRGPGPLLVLGLYNLLVVTLMTVDLVHFCCGRGRSLGWSHRRPPSGSSAASSLQASSVEQLRKEGNELFKCGDYGGALAAYTQALGLDATPQDQAVLHRNRAACHLKLEDYDKAETEASKALEKDGGDVKALYRRSQALEKLGRLDQAVLDLQRCVSLEPKNKVFQEALRNLGGQLQEKVRYMSSTDAKVEQMFQLLLDPEEKGTEKKQKASQNLVVLAREDAGAEKLFRSNGVQLLQRLLDMGETDLMLAALRTLVGLCSEHQSRTVATLSLLGTRRVVSLLGVESQAVSLAACHLLQVMFDALKEGVKKGFRGKEGALLVDPARELKVLLSNLLDLLTEVGVSGQGRDNALTLLLKAVPRKSLKDPNNSLTLWVLDQGLKKLLEVGGSLQDPPGELAVTANSRMSASLLLSKLFDDLKCDAERENFHRLCENYLKSWFEGQGLAGKLRALQTVSCLLQGPCDAGNRALELSGVMESVLALCASEQEEEQLVAVEALLHAAGKAKRASFLTANGVSLLKDLYKCSEKDSLRLRALVGLCKLGSAGGTDFSMKQFAEGSTLKLAKQCRKWLCNDQLDAGTRRWAVEGLAYLTFDADVKEEFVEDAAALKALFQLSRLEERSVLFAVASALVNCTNSYDYEEPDPKMVELAKYAKQHVPEQHPKDKPSFVRARVKKLLAAGVVSAMVCMVKTESPVLTSSCRELLSRVFLALVEEVEDRGTVVAQGGGRALLPLALEGTDVGQTKAAQALAKLTLTSNPEMTFPGERLYEVVRPLVSLLHLNCSGLQNFEALMALTNLAGLSERLRQKLLKEKAVPMLEGYMFEEHEMLRRAATECMCNLAMSKEVQDLFEAQGNDRLKLLVLYSGEDDELLQRAAAGGLAMLTSMRPTLCSRLPQVTTHWLELLQALLLSSNQELQHRGAVVVLNMVEASRELASTLMESEMMELLSVLAKGDHSPVTRAAAACLDKAVEYGLLQPNQDGE
>tr|H0YKA6|H0YKA6_HUMAN TERF1-interacting nuclear factor 2 (Fragment) OS=Homo sapiens OX=9606 GN=TINF2 PE=1 SV=1
MEKLLFEYLCQLEKALPTPQAQQLQDVLSWMQPGVSLTSSLAWRQYGVDMGWLLPECSVTDSVNLAEPMEQNPPQQQRLALHNPLPKAKPGTHLPQGPSSRTHPEPLAGRHFNLAPLGRRRVQSQWASTRGGHKERPTVMLFPFRN
>tr|H3BRQ5|H3BRQ5_HUMAN Bifunctional apoptosis regulator (Fragment) OS=Homo sapiens OX=9606 GN=BFAR PE=1 SV=1
MEEPQKSYVNTMDLERDEPLKSTGPQLSVSEFSCHCCYDLLVNPTTLNCGHSFCRHCLALWWASSKKTECPECREKWEGFPKVSLLLRDALEKLFPDALRLRFEDLQQN
>tr|A0A6Q8PFK1|A0A6Q8PFK1_HUMAN PR domain zinc finger protein 15 (Fragment) OS=Homo sapiens OX=9606 GN=PRDM15 PE=4 SV=1
GEYRYRCGTCEKTFRLESALEFHNCRTDDKTFQCEMCFRFFSTNSNLSKHKKKHGDKKFACEVCSKMFYRKDVMLDHQRRHLEGVRRVKREDLEAGGENLVRYKKEPSGCPVCGKDLALMDDHQREEFLGKLGLSSEENDDNSDESADSEPHKYSCKRCQLTFGRGKEYLKHL
>tr|E9PD37|E9PD37_HUMAN Diamine acetyltransferase 1 OS=Homo sapiens OX=9606 GN=SAT1 PE=1 SV=1
MAKFVLRPATAADCSDLLRLLKELAKYEYMEEQVLLTEKGHSLVGFAMYYFTYDPWLGKLLYLEDFFVMSDYRGFGLGSELLKNLSQVAMRCRCSSMHFLVAEWNEPSLNFYKRRGASDLSSEEGWRLFKLDKEYLLKMATEE
>tr|A0A6Q8PGX3|A0A6Q8PGX3_HUMAN Mucin-2 (Fragment) OS=Homo sapiens OX=9606 GN=MUC2 PE=4 SV=1
MGLPLARLAAVCLALSLAGGSELQTEGRTRNHGHNVCSTWGNFHYKTFDGDVFRFPGPCDYNFASDCRGSYKEFAVHLKRGPGQAEAPAGVESLLLTLKDDTLYLTRHLAVLNGAVVSTPHYSPGLLLEKSDAYTKVYSRAGLTLMWNREDALMLELDTKFRNHTCGLCGDYNGLQSYSEFLSDGVLFSPLEFGNMQKLNQPDVVCEDPEEEVAPASCSEHRAECERLLTAEAFADCQDLVPLEPYLRACQQDRCRCPGGDTCVCSTVAEFSRQCSHAGGRPGNWRTATLCPKTCPGNLVYLESGSPCMDTCSHLEVSSLCEEHRMDGCFCPEGTVYDDLGDSGCVPVSQCHCRLHGHLYTPGQELTNDCEQCVCNAGRWVCKDLPCPGTCALEGGSHLTTFDGKTYTFHGDCYYVLAKGDHNDSYALLGELAPCGSTDKQTCLKTVVLLADKKKNVVVFKSDGSVLLNELQVNLPHVTASFSVFRPSSYHLMVSMALGVRLQVQLAPVMQLFVTLDQASQGQVQGLCGNFNGLEGDDFKTASGLVEATGAGFANTWKAQSTCHDKLDWLDDPCSLNLESANYAEHWCSLLKKTETPFGRCHSAVDPAEYYKRCKYDTCNCQNNEDCLCAALSSYARACTAKGVMLWGWREHVCNKDVGSCPNSQVFLYNLTTCQQTCRSLSEADSHCLEGFAPVDGCGCPDHTFLDEKGRCVPLAKCSCYHRGLYLEAGDVVVRQEERCVCRDGRLHCRQLRLLGQSCTAPKLHMDCSNLTALATSKPRALSCQTLAAGYYHTECVSGCVCPDGLMDDGRGGCVVEKECPCVHNNDLYSSGAKLKVDCNTCTCKRGRWVCTQAVCHGTCSLYGSGHYLTFDGKYYDFDGHCSYVAVQDYCGQNSSLGSFSLLTENVPCGTTGVTCSKALKLFMGRTELKLEDKHRVVLQRDEGHHVAYTTREVGQYLVVESSTGLLVLWDKRTTVFLKLAPSYKGTVCGLCGNFDHRSNNDFTTRDHMVVSSELDFGNSWKEAPTCPDVSTNPEPCSLNPHRRSWAEKQCSLLKSSVFSLCHSKVDPKPFYEACVHDSCSCDTGGDCECFCSAVASYAQECTKEGACVFWRTPDLCPLFCDYYNPPHECEWHYEPCGNRSFETCRTLNGLHSNLSVSYLEGCYPRCPKDRPLYEEDLKKCVTADKCGCYVEDTHYPPGASVPTEETCKSCVCTNSSQVVCRPEEGKLLNQTQDGAFCYWELCGPNGTVEKHFNLCSLTTRPSTLTTFTTLTLPTTPTTFTTTTTTTTPTSSTVLSTTPKLCCLWSDWLNEDHPSSGSDDGDRETFDGVCGAPEDLECRSVKDPHLSLEQLGQKVQCDVSVGFLCKNEDQFGNGPFGLCYDYKLRVNCCWPMDK
>tr|A0A140T9R1|A0A140T9R1_HUMAN Flotillin (Fragment) OS=Homo sapiens OX=9606 GN=FLOT1 PE=1 SV=1
VKLQGQNKEMLAAACQMFLGKTEAELAHLALETLEGHQRALMAHMTVEELYKDRQKFSEQVFKVASSDLVNMGLSVVSYTLKDLHDDQDYLHSLGKARTAQVQKDARLGEAEAKRDAGLREAKAKQEKVSAQYLSELEMAKAQRDYELKKAAYDLEVNTRRAQADLAYQLQVAKTKQQLEEQRVQVQVVERAQQVAVQEQELARREKELEARVRKPAEAERYKLERLAEAEKSQLLMQAEAEAASVRMRGEAEAFALGARARAEAEQMAKKAEAFQLYQEAAQLDMLLEKLPQVAEELSGPLTSANKLTLVSSGSGTMGAAKVTGEVLDLLTRLPESVERLTGVSLSQVNHKPLRTA
>tr|A0A6Q8PGM4|A0A6Q8PGM4_HUMAN UDP-glucuronic acid decarboxylase 1 (Fragment) OS=Homo sapiens OX=9606 GN=UXS1 PE=4 SV=1
MTFLRHFLWAASTKDGRFTQKYPPVKFLSEKDRKRLLLTGGAGFVGSHLTDKLMMDGHEVTVVDNFFTGRKRNVEHWLGHENFELLNHDVVEPLYLE
>tr|H7C246|H7C246_HUMAN Tumor necrosis factor ligand superfamily member 10 (Fragment) OS=Homo sapiens OX=9606 GN=TNFSF10 PE=1 SV=1
XLQSLCVAVTYVYFTNELKQMQDKYSKSGLACFLKEDDSYWDPNDEESMNSPCWQVKWQLRQLVRKKSNKLFLP
>tr|K7EMA7|K7EMA7_HUMAN 60S ribosomal protein L23a OS=Homo sapiens OX=9606 GN=RPL23A PE=1 SV=1
MKKLEDNNTLVFLVDVKANKHQLKQAVKKLYDLDVAKVNTLLRPDGEKKAYVRLAPDYDALDVANKLGLL
>tr|I3L1M3|I3L1M3_HUMAN Uromodulin (Fragment) OS=Homo sapiens OX=9606 GN=UMOD PE=1 SV=1
MGQPSLTWMLMVVVASWFLTTAATDTSEARWCSECHSNATCTEDEAVTTCTCQEGFTGDGLTCVDLDECALPGAHNCSANSSCVNTPGSFSCVCPEGFRLSPGLGCTDVDECAEPGLSHCHALAT
>tr|E5RJN2|E5RJN2_HUMAN Transmembrane protein 68 OS=Homo sapiens OX=9606 GN=TMEM68 PE=1 SV=1
MEKLPEDGPALLLFYHGALPLDFYYFMAKLFLHKGRTCRVVADHFVFKLPGFSLLLDVFCALHGPREKCVELLRSGHLLALSPGGVREALLSDETYNLVWGHRRGFAQVALDAKVPLLPMFTQNLREGFRSLGGTNEECCSSFD
>tr|A6ND93|A6ND93_HUMAN HCG1987678, isoform CRA_c OS=Homo sapiens OX=9606 GN=SERHL2 PE=4 SV=1
MSENAAPGLLSELKLAVPWGHLAAKAWGSLQGPPVLCLHGWLDNASSFDRLLPLLPQDFYYVAMDFGGHGLSSHYSPGVPYYLQTFVSELRRVVAALKWNRFSLLGHSFGGVVGGMFFCTFPEMVDKLLLLDTPLFLLESDEMENLLTYKRRALEHVLQVEASQEPSHVFSLKQLLQRQRTALTSSAGSCVRLPSGSCRPMSC
>tr|F2Z2Y1|F2Z2Y1_HUMAN Eyes absent homolog OS=Homo sapiens OX=9606 GN=EYA4 PE=1 SV=1
MEDSQDLNEQSVKKTCTESDVSQSQNSRSMEMQDLASPHTLVGGGDTPGSSKLEKSNLSSTSVTTNGTGGENMTVLNTADWLLSCNTPSSATMSLLAVKTEPLNSSETTATTGDGALDTFTGSVLTSSGYSPRSAHQYSPQLYPSKPYPHLLSTPAAQTMSAYAGQTQYSGMQQPAVYTAYSQTGQPYSLPTYDLGVMLPALKTESGLSQTQSPLQSGCLSYSPGFSTPQPGQTPYSYQMPGSSFAPSSTLYANNSVSNSTNFSGSQQDYPSYTAFGQNQYAQYYSASTYGAYMTSNNTADGTPSSTSTYQLQESLPGLTNQPGTDLHPGEFDTMQSPSTPLKDLDERTCRSSGSKSRGRGRKNNPSPPPDSDLERVFVWDLDETLLVFHSLLTGSYAQKYGKDPPMAVTLGLRMEEMLFNLADTHLFFNDLEECDQVHLDDVSSDDNGQDLSTYSFATDGFHAAASSANLCLPTGVRGGVDWMRKLAFRYRRVKELYNTYKNNVGGLLGPAKRDAWLQLRAELEGLTDSWLTNALKSLSLLSTRSNCLNVLVTTTQLLPALAKVLLYSLGGAFPLENLYSATKLGKESCFERLMQRFGRKVVYVVLGDGVEEEQAAKKHNMPFWRLSSHSDLLALHQALELEYL
>tr|A0A6Q8PGY1|A0A6Q8PGY1_HUMAN Cyclic AMP-dependent transcription factor ATF-4 (Fragment) OS=Homo sapiens OX=9606 GN=ATF4 PE=4 SV=1
MTEMSFLSSEVLVGDLMSPFDQSGLGAEESLGLLDDYLEVAKHFKPHGFSSDKAKAGSSEWLAVDGLVSPSNNSKEDAFSGTDWMLEKMDLKEFDLDALLGLDDLETMPDDLLTTLDDTCDLFAPLVQETNKQPPQTVNPLGHLPESLTKPDQVAPFTFLQPLPLSPGVLSSTPDHSFSLELGSEVDLT
>tr|H0YDX3|H0YDX3_HUMAN Phosphatidylinositol-3,5-bisphosphate 3-phosphatase (Fragment) OS=Homo sapiens OX=9606 GN=MTMR1 PE=1 SV=1
XGESLKALVKDVMYLCPFMGAVSGTLTVTDFKLYFKNVERDPHFLLDVPLGVLSRVEKLGAQSHGDNSCGLELVCKDMRNLRLAYKQEEQSKLGLFENLNKHAFPLSNGQALFAFSYKEKFPLNGWKVYDPVSEYKRQGLPNESWKLSKLNSNYEFCDTYPALLVVPTSVKDDDLSKVAAFRAKGRVPVLSWLHPESQATLTRCSQPLVGPNDKRCKEDEKYLQTLMDANAQSHKLLLFDARQNSVADTNKMLLAGAVRLADKLESGKTSVVVHCSDGWDRTAQLTSLAMLMLDSYYRTLKGFETLVEKEWLSFGHRFALRVGHGNDNHADADRSPLFLQFVDCVWQMTRQFPSAFEFNELFLLTLLDHLYSCLFGTFLCNCEQQRFKEAWGAGTQRARGSLRSR
>tr|F6SGM4|F6SGM4_HUMAN Claudin-16 OS=Homo sapiens OX=9606 GN=CLDN16 PE=4 SV=1
MRDLLQYLACFFAFFSAGFLLVATWTDCWMVNADDSLEMLDLRETLLLP
>tr|H0Y9T7|H0Y9T7_HUMAN Cell cycle checkpoint protein RAD17 (Fragment) OS=Homo sapiens OX=9606 GN=RAD17 PE=1 SV=1
SLFLFRALGKLLYCKRASLTELDSPRLPSHLSEYERDTLLVEPEEVVEMSHMPGDLFNLYLHQNYLDFFMELDDLVRASEFLSFADLLSGDWNTRSLLREYSTSLATRGVMHSNKARGYAHCQGGGSSFRPLHKPQWFLLNKKYRENCLAAKALFPDFCLPALCLQTQLLPYLALLTLPMRNQD
>tr|K7ELV0|K7ELV0_HUMAN ADAMTS-like protein 5 (Fragment) OS=Homo sapiens OX=9606 GN=ADAMTSL5 PE=1 SV=1
RHLRVEHRSRNHLGLLGSLMGGDGRYVLNGHWVVSPPGTYEAAGTHVVYTRDTGPQETLQAAGPTSHDLLLQVLLQEPNPGLEFEFWLPRERYSPFQARVQALGWPLRQPQPRGVEPQPPAAPAVTPAQTPTLAP
>tr|J3KQT2|J3KQT2_HUMAN HCG1798424, isoform CRA_b OS=Homo sapiens OX=9606 GN=TSPAN19 PE=4 SV=1
MLRNNKTLLLKYFLNLLNGAFLVLGLLFMGFGAWLLLDRNNFLTAFGGVSLCH
>tr|D6RFI0|D6RFI0_HUMAN Sideroflexin-1 (Fragment) OS=Homo sapiens OX=9606 GN=SFXN1 PE=1 SV=8
MSGELPPNLNLKEPRWDQSTFLGRANHFFTVTDPRNLLLTNEQLESARKLVHDYRQGLVPPGLTENELWRAKYLYDSAFHPDTGEKMLLLGRMSAQVPMNMTLTGCMMTFYRTTPAVLFWQWLNQSFNAVVNYTNRSGDAPLTVNELGTAYVSATTGAVATALGLNALTKHVSPLLGRFVPFAAVAAANCLNL
>tr|K7ENV6|K7ENV6_HUMAN Zinc finger protein 155 (Fragment) OS=Homo sapiens OX=9606 GN=ZNF155 PE=1 SV=1
MTTFKEAVTFKDVAVVFTEEELGLLDPAQRKLYRDVMLENFRNLLSVGHQPFHQDTCHFLREEKFWMMGTATQREGNSGGKLQTELESVPEAGAHEEWSCQQLWEQLAKDLTRSQDSLLNNSQFFENGDVPSQVEAGLPTLHTGQKPSQG
>tr|S4R418|S4R418_HUMAN Bridging integrator 2 OS=Homo sapiens OX=9606 GN=BIN2 PE=1 SV=3
MAEGKAGGAAGLFAKQVQKKFSRAQEKAEGHKLYKDLKNFLSAVKVMHESSKRVSETLQELYSSEWDGHEELKALVWNNDLLWEDYEEKLADQAVRTMELYVAQFSELKERLAKRGRKLVDYDSARHHLEAVQNAKKKDEAKTAKAEEEFNKAQTVFEDLNQELLEELPLLYNSRLGCYVTLFQNLSNLRDVFYREMSKLNHNLYEVMSKLEKQHSNKVFVVKGLSSSSRRSLVLSPPVRTATVSSPLTSPTSPSTLSLKSESESVSATEDLAPDAAQGEDNSELKELLEEEELEKEGSEASSSEEDEPLPACNGPAQAQPSPTTERAKSQEEVLPSSTTPSPGGALSPSGQPSSSATEVVLRTRTASEGSEQPKKRASLQRTSAPPSRPPPPRATASPRPSSGNLPSSPTASGGGSPTSPRASLGTGTASPRTSLEVSPNPEPPEKPVRTPEAKENENLHNQNPEELCTSPTLMTSQTSFKSPWYQKTTTSQHLNLKKRYPQVKLHNSEEKLPRLLLPQTSPEKLFNQRV
>tr|A2A2L6|A2A2L6_HUMAN Replication termination factor 2 OS=Homo sapiens OX=9606 GN=RTF2 PE=1 SV=1
MGCDGGTLPKRHELVKGPKKVEKVDKDAELVAQWNYCTLSQELLRRPLVACELGRLYNKDAVLEFLLDKSAEKALGKAASHLKSLKNVTELKLSDNPAWEGDKGNTKGDKHDDLQRARFLCPVVGLEMNGRHRFCFLRCCGCVFSERALKELKAEVCHTCGAAFQEDDVLMLNGTKEDVDVLKTRMEERRLRAKLEKKPQGHQKLRQGSLKKPALLLERRKPTWLPKAQQ
>tr|F8W9J5|F8W9J5_HUMAN Homeobox even-skipped homolog protein 1 OS=Homo sapiens OX=9606 GN=EVX1 PE=4 SV=1
MESRKDMVVFLDGGQLGTLVGKRVSNLSEAVGSPLPEPPEKMVPRGCLSPRAVPPATRERGGGGPEEEPVDGLAGSAAGPGAEPQVAGAAMLGPGPPAPSVDSLSGQGQPSSSDTESDFYEELEGPAPRRWSAVRTEGARPPRATAAVVGAARKAPWRAAPVTRCVVTAPPSPESRLRGWRRNSTGRTTYPGRGDVSWRPP
>tr|K7ERE1|K7ERE1_HUMAN TMEM256-PLSCR3 readthrough (NMD candidate) OS=Homo sapiens OX=9606 GN=TMEM256-PLSCR3 PE=3 SV=1
MAGPAAAFRRLGALSGAAALGFASYGAHGAQFPDAYGKELFDKANKHHFLHSLALLGVPHCRKPLWAA
>tr|C9J0F6|C9J0F6_HUMAN UFM1-activating enzyme (Fragment) OS=Homo sapiens OX=9606 GN=UBA5 PE=1 SV=1
MALKRMGLVSDYEKLRTFAVALVGVGGVGSVTAEMLTRCGLGKLLLFDYDKVELANMNRLFFQPHQAGLSKVQAAEHTL
>tr|A0A3B3IU01|A0A3B3IU01_HUMAN Histone deacetylase OS=Homo sapiens OX=9606 GN=HDAC8 PE=3 SV=1
MEEPEEPADSGQSLVPVYLYSPEYVSMCDSLAKLPKRASMVHSLLEAYALHKQMRLVKPKVASMEEMATFHTDAYLQHLQKVSQEGDDDHPDSLEYGLGYDCPATEGLFDYAAALGGATLTAAQCLLDGMCKVALNWSGGWHHAKKDEASGFCYLNDAVLGLLRLRRKFERLLYVDLDLHHGDGTGDVSDVGLGKGRYYSVNVPLQDGLQDEKYYQLCERYEPPAPNPGL
>tr|H0YBL0|H0YBL0_HUMAN Cadherin-17 (Fragment) OS=Homo sapiens OX=9606 GN=CDH17 PE=1 SV=1
XLDLNDQLPLFEKSDYGNLTLAEDTNLGSTLLTLQATDADEPFTGSSKLLYHLLKGDSEGRLGVDTDPHTNTGYVLLKKLFTEGRHKRLA
>tr|G3V5G7|G3V5G7_HUMAN N-myc downstream-regulated gene 2 protein (Fragment) OS=Homo sapiens OX=9606 GN=NDRG2 PE=1 SV=1
MAELQEVQLTEEKPLLPGQTPEAAKTHSVETPYGSVTFTVYGTPKPKRPALLTYHDVGLNYKSCFQPLFQFEDMQELLQNFVRVHVDAPGMEEGAPVFPLGYQYPSLDQLADMLPCVLQYLNFSTLL
>tr|E9PD69|E9PD69_HUMAN 15-hydroxyprostaglandin dehydrogenase [NAD(+)] OS=Homo sapiens OX=9606 GN=HPGD PE=1 SV=1
MHVNGKVALVTGAAQGLGRAFAEALLLKGAKVALVDWNLEAGVQCKAALDEQFEPQKTLFLQCDVADQQQLRGFCYQWNLSWFGLHE
>tr|H0YIM9|H0YIM9_HUMAN Protein Churchill (Fragment) OS=Homo sapiens OX=9606 GN=CHURC1-FNTB PE=3 SV=1
GCAVCSKRDFMLLTNKSLKEEDGEELVTYDPDLCKNCHHVLARHEYTFSLMDEFQEYTMLCLLCGKAEDTLSLLPDDPRQMTLLF
>tr|F8WDH1|F8WDH1_HUMAN Transmembrane protein 50B OS=Homo sapiens OX=9606 GN=TMEM50B PE=1 SV=1
MAGFLDNFRWPECECLDWSERRNAVASVVAGLLFFTGWWLMLDAAVVYPKPEQLNHAFHTCGVFSTLAFFMLNAVSNAQVRGDSYESGCLGRTGARVWLFLGFMLMFGSLLASMWLLFGAYVTQMLALGGKGASYCFLSSFDVARTSNYFD
>tr|K3W4U1|K3W4U1_HUMAN Low affinity immunoglobulin epsilon Fc receptor OS=Homo sapiens OX=9606 GN=FCER2 PE=1 SV=1
MNPPSQELEELPRRRCCRRGTQLVLLGLVTAALWAGLLTLLLLWHWDTTQSLKQLEERAARNVSQVSKNLESHHGDQMAQKSQSTQLSQELEELRAEQQRLKSQDLELSWNLNGLQADLSSFKSQELNERNEASDLLERLREEVTKLRMELQVSSGFVCNTCPEKWLNFQRKCYYFGKGTKQWVHARYACDDMEGQLVSLHSPEEQDFLTKHASHTGSWLGLRNLDLKGEFLWVDGSHVDYSNWAPGEPTSRSQGEDCVMMRGSGRWNDAFCDRKLGAWVCDRLATCTPPASEGSAESMGPDSRPDPDGRLPTPSAPLHS
>tr|A0A590UJG5|A0A590UJG5_HUMAN Guanine nucleotide-binding protein G(s) subunit alpha isoforms short (Fragment) OS=Homo sapiens OX=9606 GN=GNAS PE=1 SV=1
MRLLHVNGFNGDEKATKVQDLKNNLKEALETLVAAMSNLVPPVELANPENQFRVDYLLSVMNVPDFDFPPEFYEHAKALWEDEGVRACYERSNEYQLLDCAQYFLDKLDVLKQADYVPSDQDLLRCRVLTSGLFETKFQVDKVNFHMFDVGGQRDERRKWLQCFNDVTALLFVVASSSYNMVLREDNQTNRLQEALNLFKSLWNN
>tr|A0A0G2JMI0|A0A0G2JMI0_HUMAN Leukocyte-associated immunoglobulin-like receptor 1 OS=Homo sapiens OX=9606 GN=LAIR1 PE=1 SV=1
MEREMEDLPRPSLSAEPGTVLPLGSHVTFVCRGPVGVQTFRLERESRSTYNDTEDVSQASPSESEARFRLDSVSEGNAGPYRCLYYKPPKWSEQSDYLELLVKETSGGPDSPDTEPGSSAGPTQRPSDNSHNEHAPASQGLKAEHLYLLLGVSVVFLFCLLLLVLFCLHRQNQLKQGPPRSKDEEQKPQQRPDLAVDVLERTADKATVNGLPEKDRETDTSALAAGSSQEVTYAQLDHWALTQRTARAVSPQSTKPMAESLTYAAVARH
>tr|A0A494C0W0|A0A494C0W0_HUMAN Poly(A)-specific ribonuclease PARN OS=Homo sapiens OX=9606 GN=PARN PE=1 SV=1
MELLRSNFKSNLHKVYQALEEADFFALDGEFSGLSDGPSVSALTNGFDTPEERYQKLKKHSMDFLLFQFGLCTFKYDYTDSKYLTKSFNFYVFPKPFNRSSPDVKFVCQSSSLDFLASQGFDFNKVFRNGLPYLNQEEERQLREQYDEKRSQANGAGALSYVSPNTSKCPVTLPEDQKKFLDQVVEKLEDLLQSEENKNLDLEPCTGFQRKLLYQTLSWKYPKGLHVETLETEKKERYLVLSKVDEEERKRREQQKHAKEQEELNDAVGFSRVLHALANSGKLVLGHNMLLDVMHTVHQFYCPLPALSLNFPRCSFCLLHEVFLACYLAQEDLSEFKEMTTCVFPRLLDTKLMASTQPFKDLLNNTSLAELEKRLKETPFNPPKVESAEGFPSYDTASEQLHEAGYDAYLTGLCFLSMANYLGSFLSPPKLHVSARSKLLEPFFNKLFLMRVMDLPYLNLEGPDLQPKRDHVLHVTFPKEWKTSDLYQLFSAFGNLQLSWLDDTSAFVSLSQPEQVKLAVNTSKYAESYRLQTYAEYMGRKQEEKQLKRKWTEDSWKEADSKRLNPQCLPYTLQNHYYRNNSFTAPSTVGKRNLSPSQEEAGLEDGVSGELSDTELEQTDSCAEPLSEGRKKAKKLKRMKKELSPAGSLSKNSPATLFEVPDTW
>tr|A0A087WSV7|A0A087WSV7_HUMAN Zinc finger protein 404 OS=Homo sapiens OX=9606 GN=ZNF404 PE=1 SV=1
FQVPLTFSDVALDFSQEEWEYLNSDQRDLYRDVMLENYTNLVSLDFNFTTESNKLSSEKRNYEVNAYHQETWKRNKTFNLMRFLFRTDPQYTLEFGRQQRPKVGCFSQMLFKKHKSLPLHKRNNTREKSYECKEYKKGFRKYLHLTEHLRDHTGVLPYECNECGKAFVVFQHFLRHRKLHTDLKPYECNGCEKAFRFYSQLLQHQLLHTGMKPYECKQCGKAFRRHSHLTEHQKLHVGLKPFECKECGETFRLYRHMCLHQKLHHGVKPYKCKECGKAFGHRSSLYQHKKLHSGEKPYKCEQCEKAFVRSYLLVEHQRSHTGEKPHECMECGKAFGKGSSLLKHKRLHSSEKLYDCKDCGKAFCRGSQLTQHQRLHTGEKPHECKECGKTFKLHSYLLQHQLLHTDLKPYECKQCGKAFSRVGDLKTHQSLHAGEKPYECKECGKTFRLNSQLLYHQTLHTGLKPYVCKECKKAFRSLSGLSQHKRLHTGEKPYECKECDKAFNRSDRLTQHETLHTGVKPQKCKECGKAFSHCYQLSQHQRFHHGERLLM
>tr|H0Y759|H0Y759_HUMAN Large proline-rich protein BAG6 (Fragment) OS=Homo sapiens OX=9606 GN=BAG6 PE=1 SV=1
SSAEGAPPPGPAPPPATSHPRVLRLSHQSVEPVVMMHMNLQGPLSLSPCPDSGTQPGGVPSAPTGPLGPPGHGQTLGQQVPGFPTAPTRVVLARPTPPQARPSHPGGPPVSGTLQGAGLGTNASLAQMVSGLVGQLLMQPVLVAQGTPGMAPPPAPATASASAGTTNTATTAGPAPGGPAQPPPTPQPSMADLQFSQLLGNLLGPAGPGAGGSGVASPTLTVAMPGVPAFLQGMTDFL
>tr|H0YKS3|H0YKS3_HUMAN Ceramide synthase 4 (Fragment) OS=Homo sapiens OX=9606 GN=CERS4 PE=1 SV=8
MLSSFNEWFWQDRFWLPPNVTWTELEDRDGR
>tr|H3BTF2|H3BTF2_HUMAN Cadherin-13 OS=Homo sapiens OX=9606 GN=CDH13 PE=4 SV=1
MQPRTPLVLCVLLSQSGGPVCKSQFQALPLAVQWLGV
>tr|C9J075|C9J075_HUMAN Plasma kallikrein (Fragment) OS=Homo sapiens OX=9606 GN=KLKB1 PE=1 SV=1
MLLFKQATYFLSLFATVSCGCLTQLYENAFFRGGDVASMYTPNAQYCQMRCTFHPRCLLFSFLPASSLNDMEKRFGCFLKDSVTGTLPKVHRTGAVSGHSLKQCGHQLSACHRDLYKGVDMRGVNFNVSKVSSVEECQKRCTSNLRCQ
>tr|M0QZB5|M0QZB5_HUMAN Liprin-alpha-4 (Fragment) OS=Homo sapiens OX=9606 GN=PPFIA4 PE=1 SV=1
XVTELEEDLGTARRDLLKSEELSSKHQRDLREALAQKEDMEERLTTLEKRYLAAQREATSLHDLNDKLENELANKESLHRQCEEKARHLQELLEVAEQKLQQTMRKAETLPEVEAELAQRLAALTKAEERHGNLEEHLRQLEGQLEEKNQELARVRQREKMNEDHNKRLSDTVDRLLSESNERLQLHLKERMAALEEKNTLLQELESSQRQLEEQHHHKGRLSEELEKLRQEVDQLKGRGGPFVDGVHSRSHMGSAADVRFSLGTTTHAPPGVHRRYSALREESAKDWETSPLPGMLAPAAGPAFDSDPELSDVDEDEPGGLVGSADVVSPSGHSDAQTLAMMLQEQLDALNEELRMLQEEKESTELRAEELETRVTSGSMEALNLKQLRKRGSLPTSLTALSLASASPPLSGRSTPKLTSRSAAQDLDRMGVMTLPSDLRKHRRKLLSPVSREENREDKATLKCETSPPSSPRTLRLEKLGHPALSQEEGKSALEDQGSNPSSSNSSQDSLHKGAKRKGLKSSLGRLFGKKEKGRLLQLSRDGATGHVLLTDSEFSMQEPMVPAKLGTQAEKDRRLKKKHQLLEDARRKGMPFAQWDGPTVVSWLELWVGMPAWYVAACRANVKSGALMSALSDTELQRELGLSNALHRLKLRLALQEMVSLTSPSAPPTSRTSSGNVWVTHEEMETLETSTKTDSEEGSWAQTLAYGDMNHEWLGNEWLPSLGLPQYRSYFMECLVDARMLDHLTKKDLRVHLKMVDSFHRTSLQYGLMCLKRLNYDRKELEKRREESQHELKDVLVWTNDQVVHWVQSLGLRDYAGNLHESGVHGALLALDENFDHNTLALLLQLPTQNTQARQVMEREFNNLLALGTDRKLDDGDDKVFRRAPSWRKRFRPREHHGRGGMLSASAETLPAGFRVSTLGTLQPPPAPPKKLMPEAHSHYLYGHMLSAFRD
>tr|M0QZL8|M0QZL8_HUMAN Ubiquitinyl hydrolase 1 (Fragment) OS=Homo sapiens OX=9606 GN=JOSD2 PE=1 SV=1
MSQAPGAQPSPPTVYHERQRLELCAVHALNNVLQQQLFSQEAADELCKRLAPDSRLNPHRSLLGTGNYDVNVLMAALQGLGLAAVWWDRRRPLSQLALPQVLGLLLNLPSPVSLGLLSLPLRRRHWVALRQVDGVYYNLDSKLRAPEALGDEDGVRAFLAA
>tr|F5GXT2|F5GXT2_HUMAN Ras GTPase-activating protein 4B OS=Homo sapiens OX=9606 GN=RASA4B PE=1 SV=1
MAKRSSLYLRLVEGKNLPAKDLTGSSDPYCLVKVDNEPLLRTATVWKTLCPFWGEEYQVHLPPTFHAVAFYVMDEDALSRDDVLGKVCLTRDTLASHPKGFSGWAHLTEVDPDEEVQGELHLRLEVWPGARACRLRCSVLEARDLAPKDRNGTSDPFVRVRYKGRTRETSLVKKSCYPRWNETFEFELQEGAMEALCVEAWDWDLVSRNDFLGKVVLDVQRLRVVQQEEGWFRLQPDQSKSRRHDEGNLGSLQLEVRLRDETVLPSSYYQPLVHLLCHEVKLGMQGPGQLLPLLEETTSTECRQDVATNLLKLFLGQGLAKDFLDLLFQLELSRTSETNTLFRSNSLASKSVESFLKVAGMQYLHGVLGPLLNKVFEEKKYVELDPSKVEVKDVGCSGLHRPQTEAEVLEQSAQTLRAHLGALLSALSRSVRACPAVVRATFRQLFRRVRERFPGAQHENVPFLAVTSFLCLRFFSPALMSPKLFHLRERHADARTSRTLLLLAKAVQNVGNMDTPASRAKEAWMEPLQPTVHQGVAQLKDFLTKLVDLEEKDELDLQRTLSLQAPPVKEGPLFLHRTKGKGPLMSSSFKKLYFSLTTEALSFAKTPSSKCVNELNQWLSALRKVSLNNTGLLGSYHPGVFRGDKWSCCHQKEKTGQGCDKTRSRVTLQEWNDPLDHDLEAQLLYRHLLGVEAMLWERHRELSGGAEAGTVPTSPGKVPEDSLARLLRVLQDLREAHSSSPAGSPPSEPNCLLELQT
>tr|M0R373|M0R373_HUMAN Zinc finger protein 675 (Fragment) OS=Homo sapiens OX=9606 GN=ZNF675 PE=1 SV=1
MVNEPPVMCSHFAQEFWPEQNLKDSFEKVTLRRYEKCGNDNFQLKGCKSVDECKLHKGGYNGLNQCLPTMQSKMFQCDKYVKVFNKFSHSDRHKLKHMENKPFK
>tr|A0A3B3ISF9|A0A3B3ISF9_HUMAN Endothelin-converting enzyme 1 OS=Homo sapiens OX=9606 GN=ECE1 PE=1 SV=1
MMSTYKRATLDEEDLVDSLSEGDAYPNGLQVNFHSPRSGQRCWAARTQVEKRLVVLVVLLAAGLVACLAALGLQYQTRSPSVCLSEACVSVTSSLLSSMDPTVDPCHDFFSYACGGWLKANPVPDGHSRWGTFSNLWEHNQALLKHLLENSTASVSEAERKAQVYYRACMNETRLEELRAKPLMELLERLGGWNLTGPWAKDNFQDTLQVVTAHYRTSPFFSVYVSADSKNSNSNVLQVDQSGLGLPSRDYYLNKTENEKVLTGYLNYMVQLGKLLGGGDEEALRPQMQQLLDFETALANLTLPQEKRRDEELLYHKVTAAELQTLAPALNWLPFLNTLFYPVELNESEPLVVYDKEYLEQLSTLLNTTDRCLLNNYMLWNLVRKTSSFLDQRFQDADEKFMEVMYGTKKTCLPRWKFCVSDTENNLGFALGPMFVKATFAEDSKSLATELLLELKKAFEESLSTLKWMDEETRKSAKEKADALYNMLGYPNFLMDPKELDKVFNDYTAVPDLYFENAMRFFNFSWRVTADQLRKAPNRDQWSMTPPMVNAYYSPTKNELVFPAGLLQAPFYTRSSPKALNFGGLGVVVGHELTHAFDDQGREYDKDGNLRPWWKNSSVEAFKRQTECMVEQYSNYSVNGEPVNGRHTLGENLADNGGLKAAYRAYQNWVKKNGAEHSLPTLGLTNNQLFFLGFAQVWCSVRTPESSHEGLLTDPHSPSRFRVLGSLSNSKEFSEHFRCPPGSPMNPPHKCEVCSPGLLAQPCLDSALPSPGKLESSCPRGSRRHRDTPATLGSASKLVQGLESGFQMEVLVPARSSPGSSAEETGTREVAEAEASRSPLAT
>tr|I3L1K1|I3L1K1_HUMAN Membrane-associated phosphatidylinositol transfer protein 3 (Fragment) OS=Homo sapiens OX=9606 GN=PITPNM3 PE=1 SV=2
XGDQTCAMSYLTVLPRGMECVVFSLDGSFAASVSLMGSDPKVRPGAVDVVRHWQDLGYMLLYLTGRPDMQKQRVVSWLSQHNFPQGMLFFSDGLVHDPLRQKALFLRNLMQEMCFP
>tr|E9PHY2|E9PHY2_HUMAN Multidrug resistance-associated protein 9 (Fragment) OS=Homo sapiens OX=9606 GN=ABCC12 PE=4 SV=1
MVGEGPYLLSDLDQRGRRRSFAERYDPSLKTMLPVRPCARLAPNPVDDAGLLSFATFSWLTPVMVKGYRQRLTVDTLPPLSTYDSSDTNAKRFRVLWDEEVARVGP
>tr|A0A499FJL5|A0A499FJL5_HUMAN Long-chain-fatty-acid--CoA ligase 6 OS=Homo sapiens OX=9606 GN=ACSL6 PE=1 SV=1
MLTFFLVSGGSLWLFVEFVLSLLEKMQTQELLRLLRLPELGDLGQFFRSLSATTLVSMGALAALLAYWFTHRPKALQPPCNLLMQSEEVEDSGGARRSVLGSGPQLLTHYYDDARTMYQVFRRGLSLSGNGPCLGFRKPKQPYQWLSYQEVADRAEFLGSGLLQHNCKACTDQFLGVFAQNRPEWLLVELACYTYSMVVVPLYDTLGPGALRYLLNTADLSTVLVDKPQKAVLLLEHVERKETPGLKLLLLMDPFEEALKERGQKCGVVLKSMQAVEHFLLSGLWPRESPGSCGNPKGAMLTHGNVVADFSGFLKVTESQWAPTCADVHLSYLPLAHMFERMVQSVVYCHGGRVGFFQGDLRLLSDDMKALCPTLFPVVPRLLNRMYDKLFSQANTPLKRWLLEFAAKRKQAEVRSGLLRNDSLWDELFFNKLQASLGGCVRMLVTGAAPASPTVLGFLRAALGCQVYEGYGQTECTAGCTFTTPGDWTSGHVGAPLPCNHLKLVDVEELNYWACKGEGELCVRGPNVFKGYLKDPDRTKEALDSDGWLHTGDLGKWLPAGTLKLLDRKKHLFKLAQGEYVAPEKLENLYLRSQPVAQLYVHGDSLKAFLVGLVVPDPEVMPSWAQKRGLEGTYADLCTNKDLKKALLEDMVRLGKESGLHSFEQVKALHLHSDMFSVQNGLLTPTLKAKRPELREYFKKQLEELYSLSM
>tr|K7EPG7|K7EPG7_HUMAN Zinc finger protein 93 OS=Homo sapiens OX=9606 GN=ZNF93 PE=4 SV=1
MGPLQFRDVALEFSLEEWHCLDTAQRNLYRNVMLENYSNLVFLGLVVSKPDLLAHLEQGKKPLTMKRHEMVANPSGARLLSQHFGRPRWVDPEVRRSRPSGQHGELPSLLKYKKLARHGGPCL
>tr|H0YMA6|H0YMA6_HUMAN Semaphorin-6D (Fragment) OS=Homo sapiens OX=9606 GN=SEMA6D PE=1 SV=1
MRVFLLCAYLLLLMVSQLRAVSFPEDDEPLNTVDYHYSRQYPVFRGRPSGNESQHRLDFQLMLKLRDTLYLAGRDQVYTVNLNEMPKTEVLPNKKLTWRSRQQDRENCAMKGKHKDECHNFLKVFVPRNDEMVFVCGTNAFNPMCRYY
>tr|F5H013|F5H013_HUMAN Small nuclear ribonucleoprotein G OS=Homo sapiens OX=9606 GN=SNRPG PE=1 SV=1
MCLFMDKKLSLKLNGGRHVQGLLRGFDPFMNLVLDECVEMATSGQQNNLGMVVLRGNSLLMLEALERV
>tr|A0A3F2YNZ1|A0A3F2YNZ1_HUMAN Lethal(3)malignant brain tumor-like protein 1 OS=Homo sapiens OX=9606 GN=L3MBTL1 PE=1 SV=1
MEGHAEMEMLRTLKGPSTGEVSMHLVAGDSPGSGPHLPATAFLLPASSATLGLPSSALDVSCFPREPLHVGAPEQVAGCEPVSATVLPQLSAGPASSSTSTVRLLEWTEAAAPPPGGGLRFRLSEYKPLNMAGVEQPPSPELRQEGVTEYEDGGAPAGDGEAGPQQAEDHPQNPPEDPNQDPPEDDSTCQCQACGPHQAAGPDLGSSNDGCPQLFQERSVLVENSSGSTSASELLKPMKKRKRREYQSPSEEESEPEAMEKQEEGKDPEGQPTASTPESEEWSSSQPATGEKKECWSWESYLEEQKALTAPVSLFQDSQAVTHNKNGFKLGMKLEGLDPQHPSMYFLLTVAEVCGYRLRLHFDGYSECHDFWVNANSPDLHPAGWFEKTGHKLQPPKGYKEEEFSWSQYLRSTRAQAAPKHLFVSQSHSPPPLGFQVGMKLEAVDRMNPSLVCVASVTDVVDSRFLVHFDNWDDTYDYWCDPSSPYLHPVGWCQKQGKPLTPPQDYPDPDNFCWEKYLEETGASAVPTWAFKVRPPHSFLVNMKLEAVDRRNPALLRVASVEDVEDHRLKLHFDGWSHGYDFWLDADHPDLHPAGWCSKTGHPLQPPLGPREPSSASPGGCPPLSYRSLPHTRTSKYSFHHRKCPTPGCDGSGHVTGKFTAHHCLSGCPLAERNQSRLKAELSDSEASARKKNLSGFSPRKKPRHHGRLGRPPKYRKLPQEDFQTLTPDVVHQSLFMSALSAHPDRSLSVCWEQHCKLLPGVAGLSASTVAKWTLDEVFGFVQTLTGCEDQARLFKDEARLVRVTHVSGKTLVWTVAQLGDLVCSDHLQEGKGLLETGVHSLLCSLPTHLLAKLSFASDSQY
>tr|K7EJ74|K7EJ74_HUMAN 116 kDa U5 small nuclear ribonucleoprotein component (Fragment) OS=Homo sapiens OX=9606 GN=EFTUD2 PE=1 SV=1
XQTKYDWDLLAARSLWAFGPDATGPNLLVDDTLPSEVDKALLGSVKDSLVQGFQWGTREGPLCDELLRNVKFKLLDAVVAQEPLHRGGGQLLPTARRVVYSAFLMGARDSGCTHPRLPSVHHQSFYPGHRLFWL
>tr|K7EP56|K7EP56_HUMAN AFG3-like protein 2 (Fragment) OS=Homo sapiens OX=9606 GN=AFG3L2 PE=1 SV=1
XVGPGEQPCLRTGDLPWDDKDFRMFFLWTALFWGGVMFYLLLKRSGRELTWKDFVNNYLSKGVVDRLEVVNKRFVRVTFTPGKTPVDGQYVWFNLGSVDTFERNLETLQQELGLEGENRVPVVYLAESDGSFLLSMLPTVLLLAFLLYTLRRGPAGLGRTGRGMGGLFSVGETTAKVLKDELDVKFKDVAGCEEAKLELMEFVNFLKNP
>tr|F6RAZ1|F6RAZ1_HUMAN 6-phosphofructo-2-kinase/fructose-2,6-bisphosphatase 2 (Fragment) OS=Homo sapiens OX=9606 GN=PFKFB2 PE=1 SV=1
MSGASSSEQNNNSYETKTPNLRMSEKKCSWASYMTNSPTLLVMLGLPARGKTYVSKKLTRYLNWLGVPTKVFNLGVYRREAVKSYKSYDFFRHDNEEAMKLRKQCALVALEDVKAYLTEENGQLA
>tr|A0A5H1ZRP3|A0A5H1ZRP3_HUMAN Methylcytosine dioxygenase TET OS=Homo sapiens OX=9606 GN=TET3 PE=1 SV=1
MHQRRPAEVELKAGEGAGPWGQGAAVKTGSELSPVDGPVPGQMDSGPVYHGDSRQLSASGVPVNGAREPAGPSLLGTGGPWRVDQKPDWEAAPGPAHTARLEDAHDLVAFSAVAEAVSSYGALSTRLYETFNREMSREAGNNSRGPRPGPEGCSAGSEDLDTLQTALALARHGMKPPNCNCDGPECPDYLEWLEGKLKSVVMEGGEERPRLPGPLPPGEAGLPAPSTRPLLSSEVPQLSPQEGLPLSQSALSLAKEKNLSLQTALALEALTQLSSALPQPSHSTPQASCPLPEALSPPAPFRSPQSYLRAPSWPVVPPEEHSSFAPDSSAFPPATPRTEFPEAWGTDTPPATPRSSWPMPRPSPDPMAELEQLLGSASDYLQSVFKRPEALPTKPKVKVEAPSSSPAPAPSPVLQREAPTPSSEPDTHQKAQTALQQHLHHKRSLFLEQVHDTSFPAPSEPSAPGWWPPPSSPVPRLPDRPPKEKKKKLPTPAGGPVGTEKAAPGLKPSVRKPLQLKKSRPREAQPLFPPVRQLVLEGLRSPASQEVQAHPPAPLPASQGSAVPLPPEPSLALFAPSPSRDSLLPPTQEMRSPSPMTALQPGSTGPLPPADDKLEELLRQFEAEFGDSFGLPGPPSVPLQDPENQQTCLPAPESPFATRSPKQLKLESSGAVTVLSTTCFHSEEGGQEATPTKAENPLTPTLSGFLESPLKYLDTPTKSLLDTPAKRAQAEFPTCDCVEQLVEKDEGPYYTHLGSGPTVASLRELMEERYGEKGKALRLEKVLYTGKEGKSSRGCPLAKWVLRRHTLEEKLLCLVRHRAGHHCQNAVLVLLLLAWEGLPRSLGDTLYQELTDTLRKYGNPTSRRCGLNDDRTCACQGKDPNTCGASFSFGCSWSMYFNGCKYARSKTPRKFRLAGDNPKEEEVLRKSFQDLATEVAPLYKRLAPQAYQNQVTNEELALDCRLGLKEGRPFAGVTACMDFCAHAHKDQHNLYNGCTVVCTLTKEDNRCVGKLPEDEQLHVLPLYKMANTDEFGSEENQNAKVGSGALQVLTAFPREVRRLPEPAKSCRQRQLEARKAAAEKKKLQKEKLSTPEKLKQEALELAGLTSDPGLSLKGGLSQQGLKPSLKVEPQNHFSSFKYSGNAVVESYSVLGNCRPSDPYSMNSVYSYHSYYAQPSLTSVNGFHSKYALPSFSYYGFPSSNPVFPSQFLGPGAWGHSGSSGSFEKKPDLHALHNSLSPAYGGAEFAELPSQAVPTDAHHPTPHHQQPAYPGPKEYLLPKAPLLHSVSRDPSPFAQSSNCYNRSLKQEPVDPLTQAEPVPRDAGKMGKTPLSEVSQNGGPSHLWGQYSGGPSMSPKRTNGVGGSWGVFSSGESPALVPDKLSSFGASCLAPSHFTDGQWGLFPGEGQQAASHSGGRLRGKPWSPCKFGNSTSALAGPSLTEKPWALGAGDFNSALKGSPGFQDKLWNPMKGEEGRLPAAGASQLDRAWQSFGLPLGSSEKLFGALKSEEKLWDPFSLEEGPAEEPPSKGAVKEEKGGGGAEEEEEELWSDSEHNFLDENLGGVAVAPAHGSLLLECARRELHATTPLKKPNRCHPTRLSLVFYQHKNLNQPNHGLALWEAKMKQLAERARARQEEAARLGLGQQEAKLYGKKRKWGGTVVAEPQQKEKKGVVPTRQALAVPTDSAVTVSSYAYTKVTGPYSRWL
>tr|A0A2R8YDF1|A0A2R8YDF1_HUMAN Bactericidal permeability-increasing protein OS=Homo sapiens OX=9606 GN=BPI PE=1 SV=2
MARGPCNAPRWASLMVLVALGTAVTAAVNPGVVVRLSQKGLDYASQQGTAALQKELKRLKLPDYSDSFKLKHLGKGHYSFYSMDLREFQLPSSQLSMVPNVGLKFSLSNANLKLSGKWKAQKRFLKMSGNFDLSLEGMSLSADLKLGSNPTSGKPTLTCSSCSSHLNSVHVHLSKSKVGWLLQLFHKKLESALRNKMNSQVCEKVTNSVSSELQPYFQTLPVMTKLDSVAGLNYGLVAPPATTAETLDVQMKGEFYSENHHNPPPFAPPVMEFPAAHDRMVYLGLSDYFFNTAGLVYQEAGVLKMTLRDDMLPKESKFRLTTKFFGTFLPEVAKKFPNMKLQLHVSASTPPHLSVQPTGLTFYPAVDVQAFAVLPNSSLASLFLLGMHTTGSMEVSAESNRLVGELKLDRLLLELKHSNLGPFPVELLQDLMNYLVPLLVLPRVNEKLQKGFPLPTPARVQLYNVVLQPHQNFLLFGADVVYK
>tr|K7EJA3|K7EJA3_HUMAN Protein HEXIM2 (Fragment) OS=Homo sapiens OX=9606 GN=HEXIM2 PE=1 SV=1
MMATPNQTACNAESPVALEEAKTSGAPGSPQTPPERHDSGGSLPLTPRMESHSEDEDLAGAVGGLGWNSRSPRTQSPGGCSAEAVLARKKHRRRPSKRKRHWRPYLELSWAEKQQRDERQSQRASRVREEMFAKGQPVAPYNTT
>tr|A0A087X077|A0A087X077_HUMAN Potassium voltage-gated channel subfamily H member 7 OS=Homo sapiens OX=9606 GN=KCNH7 PE=1 SV=1
GSTFLCNTHLLPVKNQEGVAMMFLLNFEYVTDNENAATPERVNPLLPLKTVNRKFFGFKFPGLRVLTYRKQSLPQEDPDVVVLDSSKHSDDSVAMKHFKSPTKESCSPSEADDTKALLQPSKCSPLVNLSGPLDHSSPKRQWDRLYPDMLQSSSQLSHSRSRESLCSLRRASSVHDLEGFGVHPKNLFRDRHASEGPFNHLKSSLLGSTSDSNLNKYSTLNKLPQLTLNFSEVKTEKKNSSPPSSDKTLLAPKVKDRTHNVTEKVTQVLSLGADVLPEYKLQTPRLNKFTLLHYSPFKAVWDWLLLLLVLYTALFTPYSAAFLLNDREEQKRRECGYSCSPLNVVDLLVDLMFLLDLLLNFRTTYVNQNEEVVSDPAKLALHYFKGWFLLDMVAALPFDLLLFGSGSDETTTLLGLLKTARLLRLVRVARKLDRYSEYGAAVLMLLMCLFALLAHWLACLWYALGNVERPYLTDKLGWLDSLGQQLGKRYNDSDSSSGPSLKDKYVTALYFTFSSLTSVGFGNVSPNTNSEKLFSLCVMLLGSLMYASLFGNVSALLQRLYSGTARYHMQMLRVKEFLRFHQLPNPLRQRLEEYFQHAWTYTNGLDMNMVCMSVFQNESAAGLLVLAKME
>tr|H3BUN8|H3BUN8_HUMAN Lipase maturation factor 1 (Fragment) OS=Homo sapiens OX=9606 GN=LMF1 PE=1 SV=1
XPEPESPPAPGRGPAGSPAHLHTGTFWLTRLVLLKALAFVYFVAFLVAFHQNKQLLGDRGLLPCRVFLKNFQQYFQDRTSWEVFSYMPTLLWLMDWSDMNSNLDLLALLGLGLSSFVLLTGCANMLLMAALWGLYMSLVNVGHVWYSFASALSLPSMHGGQ
>tr|A0A0U1RQQ9|A0A0U1RQQ9_HUMAN SCY1-like protein 2 OS=Homo sapiens OX=9606 GN=SCYL2 PE=1 SV=1
MESMLNKLKSTVTKVTADVTSAVMGNPVTREFDVGRHLASGGNGLAWKLFNGTKKSTKQEVAVFVFDKKLLDKYQKFEKDQLLDSLKRGVQQLTRLRHPRLLTVQHPLEESRDCLAFCTEPVFASLANVLGNWENLPSPLSPDLKDYKLYDVETKYGLLQVSEGLSFLHSSVKMVHGNLTPENLLLNKSGAWKLMGFDFCVSSTNPSEQEPKFPCKEWDPNLPSLCLPNPEYLAPEYLLSVSCETASDMYSLGTVMYAVFNKGKPLFEVNKQDLYKSFSRQLDQLSRLGSSSLTNLPEEVREHVKLLLNVTPTVRPDADQMTKLPFFDDVGAVTLQYFDTLFQRDNLQKSQFFKGLPKVLPKLPKRVLVQRLLPCLTSEFVNPDMVPFVLPNVLLLAEECTKEEYVKLLLPELGPVFKQQEPLQASNMLLLLFLQKMDLLLTKTPPDELKNSVLPMVYRALEAPSLQLQELCLNLLPTFANLLDYPSMKNALLPRLKNACLQTSSLAVRVNSLVCLGKLLEYLDKWFVLDDLLPFLQQLPSKEPAVLMGLLGLYKCTFTHKKLGLTKEQLAGKVLPHLLPLSLENNLNLNQFNSFLSVLKEMLNRLESEHKTKLEQLHLMQEQQKSLDLGNQMNVSEEMKVTNLGNQQLDKVFNNLGADLLTGSESENKEDGLQNKHKRASLTLEEKQKLAKEQEQAQKLKSQQPLKPQVHTPVATVKQTKDLTDTLMDNMSSLTSLSVSTPKSSASSTFTSVPSMGLGMMFSTPTDNTKRNLTNGLNANMGFQTSGFNMPVNTNQNFYSSPSTVGVTKMTLGTPPTLPNFNALSVPPAGAKQTQQRPTDMSALNNLFGPQKPKVSMNQLSQQKPNQWLNQFVPPQGSPTMGSSVMGTQMNVLGQSAFGMQGNPFFNPQNFAQPPTTMTNSSSASNDLKDLFG
>tr|F5H7Q6|F5H7Q6_HUMAN Protein Wnt (Fragment) OS=Homo sapiens OX=9606 GN=WNT5B PE=1 SV=8
MPSLLLLFTAALLSSWAQLLTDANSWWSLALNPVQRPEMFLLGAQPVCSQLPGLSPGQRKLCQLYQEHMAYLGEGAKTGLKECQHQFRQRRWNCSTADNASVFGRVMQLGSRETAFTHAVSAAGVVNALSRACREGELSTCGCSRTARPKDLPRDWLWGGCGDNVEYGYRFAKEFVDAREREKNFAKGSEEQGRVLMNLQNNEAGRRAVYKMADVACKCHGVSGSCSLKTCWLQLAEFRKVGDRLKEKYDSAA
>tr|M0R1D4|M0R1D4_HUMAN Protein fuzzy homolog (Fragment) OS=Homo sapiens OX=9606 GN=FUZ PE=4 SV=1
MVFGAMVLLVGLEELTNLRNVERLKKDLRASYCLLDSFLGDSELLGDLTQCVDCVLPP
>tr|A0A6Q8PG93|A0A6Q8PG93_HUMAN Fukutin OS=Homo sapiens OX=9606 GN=FKTN PE=4 SV=1
MSRLNKNVVLALLTLTSSAFLLFQLYYYKHYLSTKNGAGLSKSKGSRLGFDSTQWRAVKKFLMLTSNQNVPVFLLDPLLLELLNKNFEQVKNTSHGSTSQCKFFCVPRDFTAFALQYHLWKNEEGWFRLAENMGFQCLKLESKDPRLDGLDSLSGTELPLHYLCKLATHALHLVVFHERSGNYLWHGHLRLKEHLDRKFVPFRKLQFGRYPGAFDRPELQQVTVDGLEVLLPKDPMHFVEEVPHSRFLECRYKEARAFFQQYLDDNTVEAVAFRKSAKELLQLAAKTLNKLGVPFWLSSGTCLGWYRQCNLLPYSKDVDLGLFLQDYKSDLLLAFQDAGLPLKHKFGKVEDSLELSFQGKDDVKLDVFFFYEETDHMWNGGTQAKTGKKFKYLFPKFTLCWTEFVDMKVHVPCETLEYLEANYDDLEDDSLLVGEWKSLLWSPNWATV
>tr|K7ELY6|K7ELY6_HUMAN DNA ligase 3 (Fragment) OS=Homo sapiens OX=9606 GN=LIG3 PE=1 SV=1
XARATTKKLEDLTELEGWEELEDNEKEQLTQHLAELVH
>tr|A0A6I8PIN3|A0A6I8PIN3_HUMAN Cilia- and flagella-associated protein 61 OS=Homo sapiens OX=9606 GN=CFAP61 PE=4 SV=1
MSYALNHTNRKLTLEPKLTVNAKLLVVGASSVGLSFLETLVFWFPQRYSRLLFF
>tr|D3YTG3|D3YTG3_HUMAN Target of Nesh-SH3 OS=Homo sapiens OX=9606 GN=ABI3BP PE=1 SV=2
MLSSLGCLLLCGSLTLALGNAQKLPKGKRPNLKVHLNTTSDSLLLKFLRPSPNVKLEGLLLGYGSNVSPNQYFPLPAEGKFTEALVDAEPKYLLVVRPAPPPSQKKSCSGKTRSRKPLQLVVGTLTPSSVFLSWGFLLNPHHDWTLPSHCPNDRFYTLRYREKDKEKKWLFQLCPATETLVENLKPNTVYEFGVKDNVEGGLWSKLFNHKTVVGSKKVNGKLQSTYDQDHTVPAYVPRKLLPLTLLKQVLQNVTHKDSAKSPEKAPLGGVLLVHLLLPGLNETTVKLPASLMFELSDALKTQLAKNETLALPAESKTPEVEKLSARPTTVTPETVPRSTKPTTSSALDVSETTLVLSKRTPETLQTLLLPQFELPLSTLAPKSLPEFPEAKTPFPFEKPRGTLASSEKPWLVPTAKLSEDSKVLQPQTATYDVFSSPTTSDEPELSDSYTATSDRLLDSLPPKTSRTLEQPRATLAPSETPFVPQKLELFTSPEMQPTTPAPQQTTSLPSTPKRRPRPKPPRTKPERTTSAGTLTPKLSKSPEPTWTTPAPGKTQFLSLKPKLPLSPEVTHTKPAPEPQTLLPSQSTLGPETPGTKPSTTLAPRKTKRPGRRPRPRPRPKTTPSPEVPKSKPALEPATLQPEPLVPTTASKPSERPKTTHRPDAPQLQPGSKPPKQLLPKPQTTAEPDMPPTKSVSEPVPFETEAPSMTLVPTTDLEPVTVRTEATVTTLAPKTSQRTRTRRPRPKHKTTPRPETLQTKLDFGPLTPGTSSAPTTTTKRTRRPHPKPKTTPHPEVPQTKLVPATLLEPVLRTEASGTTAAPKVPQRTHRPHPKPKTTLSPEELQTELVPATLFEPVSPLKEAPGTTFVPVTDLEPVTFRTELPATTLATKTSKRTRPPRPRPKTTPSPQAPETKPVPATVLEPVTLRPEASTTLASKTSQRTRRPRLRTKTTPRPEAPESKPVPTAELKPVTLRTETWVTTQAPKTSQRTRRPRPKTKTTPSPEVPQTKLVPSTDLEPGTLRTEAPKTMVVTTVLEPDTFRTKFPETTLAPKTQRTRRPRPRPKTTSSPEVPQNKSVSVTGFEPVVHSTDAPGTTFALTELQTLLLKPVTSPSLEMTESQPVSDVLESVTLSTESPKETLAPAKTDYVYPTAKAPLWPEEPKTEVVESLTYVSEPPETTLETSPLPSQSLTLPSPDEPQTEPAPKQTPRAPPKPKTSPRPRLPQTQPVPKVPQRVTAKPKTSPSPEVSYTTPAPKDVLLPHKPYPEVSQSEPVLQPVTFRFEPPKTTLAPLETRGLPFLPMLSPSPSQEELQTTLEETDQSTQEPFTTKLPRTTELAKTTQAPHRFYTTVRPRTSDKPHLRPVLNRTTTRPTRPKPSGMPSGNGVGTGVKQAPRPSGADRNVSVDSTHPTKKPGTRRPPLPPRPTHPRRKPLPPNNVTGKPGSAGLLSSGPLTTPPLRSTPRPTGTPLERLETDLKQPTVPASGEELENLTDFSSSPTRETDPLGKPRFKGPHVRYLQKPDNSPCSLTDSVKRFPKEEATEGNATSPPQNPPTNLTVVTVEGCPSFVLLDWEKPLNDTVTEYEVLSRENGSFSGKNKSLQMTNQTFSTVENLKPNTSYEFQVKPKNPLGEGPVSNTVAFSTESADPRVSEPVSAGRDALWTERPFNSDSYSECKGKQYVKRTWYKKFVGVQLCNSLRYKLYLSDSLTGKFYNLGDQRGHGEDHCQFVDSFLDGRTGQQLTSDQLPLKEGYFRAVRQEPVQFGELGGHTQLNYVQWYECGTTLPGKW
>tr|A0A3B3ITW3|A0A3B3ITW3_HUMAN ATP-binding cassette sub-family D member 3 OS=Homo sapiens OX=9606 GN=ABCD3 PE=1 SV=2
MAAFSKYLTARNSSLAGAAFLLLCLLHKRRRALGLHGKKSGKPPLQNNEKEGKKERAVVDKVFFSRLLQLLKLMVPRTFCKETGYLVLLAVMLVSRTYCDVWMLQNGTLLESGLLSRNKALFKKPFFKFLAATPMLSLVNNFLKYGLNELKLCFRVRLTKYLYEEYLQAFTYYKMGNLDNRLANPDQLLTQDVEKFCNSVVDLYSNLSKPFLDLVLYLFKLTSALGAQGPASMMAYLVVSGLFLTRLRRPLGKMTLTEQKYEGEYRYVNSRLLTNSEELAFYNGNKREKQTVHSVFRKLVEHLHNFLLFRFSMGFLDSLLAKYLATVVGYLVVSRPFLDLSHPRHLKSTHSELLEDYYQSGRMLLRMSQALGRLVLAGREMTRLAGFTARLTELMQVLKDLNHGKYERTMVSQQEKGLEGVQVLPLLPGAGELLLADNLLKFDHVPLATPNGDVLLRDLNFEVRSGANVLLCGPNGCGKSSLFRVLGELWPLFGGRLTKPERGKLFYVPQRPYMTLGTLRDQVLYPDGREDQKRKGLSDLVLKEYLDNVQLGHLLEREGGWDSVQDWMDVLSGGEKQRMAMARLFYHKPQFALLDECTSAVSVDVEGYLYSHCRKVGLTLFTVSHRKSLWKHHEYYLHMDGRGNYEFKQLTEDTVEFGS
>tr|G3V359|G3V359_HUMAN DNA-(apurinic or apyrimidinic site) endonuclease (Fragment) OS=Homo sapiens OX=9606 GN=APEX1 PE=1 SV=1
MYEPEAKKSKTAAKKNDKEAAGEGPALYEDPPDQKTSPSGKPATLKLCSWNVDGLRAWLKKKGLDWVKEEAPDLLCLQETKCSENKLPAELQELPGLSHQYWSAPSDKEGYSGVGLLSRQCPLKVSYGLGDEEHDQEGRVLVAEFDSFVLVTAYVPNAGRGLVRLEYRQRWD
>tr|K7EJ14|K7EJ14_HUMAN Myosin phosphatase Rho-interacting protein (Fragment) OS=Homo sapiens OX=9606 GN=MPRIP PE=1 SV=1
XRNWLQTLMKHVHPTTAPDVTSSLNPGT
>tr|F2Z2R5|F2Z2R5_HUMAN DNA helicase OS=Homo sapiens OX=9606 GN=CHD5 PE=1 SV=1
MRGPVGTEEELPRLFAEEMENEDEMSEEEDGGLEAFDDFFPVEPVSLPKKKKPKKLKENKCKGKRKKKEGSNDELSENEEDLEEKSESEGSDYSPNKKKKKKLKDKKEKKAKRKKKDEDEDDNDDGCLKEPKSSGQLMAEWGLDDVDYLFSEEDYHTLTNYKAFSQFLRPLLAKKNPKLPMSKMMTVLGAKWREFSANNPFKGSSAAAAAAAVAAAVETVTLSPPLAVSPPQVPQPVPLRKAKTKEGKGPGVRKKLKGSKDGKKKGKGKKTAGLKFRFGGLSNKRKKGSSSEEDEREESDFDSASLHSASVRSECSAALGKKSKRRRKKKRLDDGDGYETDHQDYCEVCQQGGELLLCDTCPRAYHLVCLDPELEKAPEGKWSCPHCEKEGLQWEPKDDDDEEEEGGCEEEEDDHMEFCRVCKDGGELLCCDACPSSYHLHCLNPPLPELPNGEWLCPRCTCPPLKGKVQRLLHWRWTEPPAPFMVGLPGPDVEPSLPPPKPLEGLPEREFFVKWAGLSYWHCSWVKELQLELYHTVMYRNYQRKNDMDEPPPFDYGSGDEDGKSEKRKNKDPLYAKMEERFYRYGLKPEWMMLHRLLNHSFDKKGDVHYLLKWKDLPYDQCTWELDDLDLPYYDNLKQAYWGHRELMLGEDTRLPKRLLKKGKKLRDDKQEKPPDTPLVDPTVKFDKQPWYLDSTGGTLHPYQLEGLNWLRFSWAQGTDTLLADEMGLGKTVQTLVFLYSLYKEGHSKGPYLVSAPLSTLLNWEREFEMWAPDFYVVTYTGDKESRSVLRENEFSFEDNALRSGKKVFRMKKEVQLKFHVLLTSYELLTLDQALLGSLEWACLVVDEAHRLKNNQSKFFRVLNSYKLDYKLLLTGTPLQNNLEELFHLLNFLTPERFNNLEGFLEEFADLSKEDQLKKLHDLLGPHMLRRLKADVFKNMPAKTELLVRVELSQMQKKYYKFLLTRNFEALNSKGGGNQVSLLNLMMDLKKCCNHPYLFPVAAVEAPVLPNGSYDGSSLVKSSGKLMLLQKMLKKLRDEGHRVLLFSQMTKMLDLLEDFLEYEGYKYERLDGGLTGGLRQEALDRFNAPGAQQFCFLLSTRAGGLGLNLATADTVLLYDSDWNPHNDLQAFSRAHRLGQTKWKPSWATWMRKTPGHRSQGSPWKSRPFQPPWLEWRVRTSTRAQPARREPERSGQRRRRRPRPPRSSCRERRCFLRRRRSWTSWS
>tr|H0Y8J5|H0Y8J5_HUMAN Ubiquitinyl hydrolase 1 (Fragment) OS=Homo sapiens OX=9606 GN=USP45 PE=1 SV=1
XGLTCQHVSHALSVNHVKRALAENLWSVCSECLKERRFYDGQLVLTSDLWLCLKCGFQGCGKNSESQHSLKHFKSSRTEPHCLLLNLSTWLLWCYECDEKLSTHCNKKVLAQLVDFLQKHASKTQTSAFSRLMKLCEEKCETDELQKGGKCRNLSVRGLTNLGNTCFFNAVMQNLAQTYTLTDLMNELKESSTKLKLFPSSDSQLGTSL
>tr|A0A087WXU3|A0A087WXU3_HUMAN Extended synaptotagmin-2 OS=Homo sapiens OX=9606 GN=ESYT2 PE=1 SV=1
MTANRDAALSSHRHPGCAQRPRTPTFASSSQRRSAFGFDDGNFPGLGERSHAPGSRLGARRRAKTARGLRGHRQRGAGAGLSRPGSARAPSPPRPGAPENPGGVLSVELPGLLAQLARSFALLLPVYALGYLGLSFSWVLLALALLAWCRRSRGLKALRLCRALALLEDEERVVRLGVRACDLPAWVHFPDTERAEWLNKTVKHMWPFLCQFLEKLFRETLEPAVRGANTHLSTFSFTKVDVGQQPLRLNGVKVYTENVDKRQLLLDLQLSFVGNCELDLELKRYFCRAGVKSLQLHGTMRVLLEPLLGDMPLVGALSLFFLRKPLLELNWTGLTNLLDVPGLNGLSDTLLLDLLSNYLVLPNRLTVPLVSEVQLAQLRFPVPKGVLRLHFLEAQDLQGKDTYLKGLVKGKSDPYGLLRVGNQLFQSRVLKENLSPKWNEVYEALVYEHPGQELELELFDEDPDKDDFLGSLMLDLLEVEKERLLDEWFTLDEVPKGKLHLRLEWLTLMPNASNLDKVLTDLKADKDQANDGLSSALLLLYLDSARNLPSGKKLSSNPNPVVQMSVGHKAQESKLRYKTNEPVWEENFTFFLHNPKRQDLEVEVRDEQHQCSLGNLKVPLSQLLTSEDMTVSQRFQLSNSGPNSTLKMKLALRVLHLEKRERPPDHQHSAQVKRPSVSKEGRKTSLKSHMSGSPGPGGSNTAPSTPVLGGSDKPGMEEKAQPPEAGPQGLHDLGRSSSSLLASPGHLSVKEPTPSLASDLSLPLATQELRQRLRQLENGTTLGQSPLGQLQLTLRHSSQRNKLLVVVHACRNLLAFSEDGSDPYVRMYLLPDKRRSGRRKTHVSKKTLNPVFDQSFDFSVSLPEVQRRTLDVAVKNSGGFLSKDKGLLGKVLVALASEELAKGWTQWYDLTEDGTRPQAMT
>tr|H0YAL2|H0YAL2_HUMAN Pachytene checkpoint protein 2 homolog (Fragment) OS=Homo sapiens OX=9606 GN=TRIP13 PE=1 SV=1
XGVGGTQRRGQTFTDPPYVHGGWLEVSTAKKEDLNLSVRKLLNRHNLVFGDYTWTEFDEPFLTRNVQSVSLLDTELKVKDSQPLDLSACTVALHLFQLNEDGPSSENLEEETENLLAANHWVLPAAEFHGLWDSLVYDVEVKSHLLDYVMTTLLFSDKNVNSNLLTWNRVVLLHGPPGTGKTSLCKALAQKLTLRLSSRYRYGQLLELNSHSLFSKWFSESGKLVTKMFQKLQDLLDDKDALVFVLLDE
>tr|A0A494C057|A0A494C057_HUMAN Hemoglobin subunit zeta (Fragment) OS=Homo sapiens OX=9606 GN=HBZ PE=1 SV=1
MSLTKTERTLLVSMWAKLSTQADTLGTETLERLFLSHPQTKTYFPHFDLHPGSAQL
>tr|M0R3B9|M0R3B9_HUMAN Myelin-associated glycoprotein (Fragment) OS=Homo sapiens OX=9606 GN=MAG PE=1 SV=1
MLFLTALPLFWLMLSASRGGHWGAWMPSSLSAFEGTCVSLPCRFDFPDELRPAVVHGVWYFNSPYPKNYPPVVFKSRTQVVHESFQGRSRLLGDLGLRNCTLLLSNVSPELGGKYYFRGDLGGYNQYTFSEHSVLDLVNTPNLVVPPEVVAGTEVEVS
>tr|F8VPF9|F8VPF9_HUMAN Citrate synthase, mitochondrial (Fragment) OS=Homo sapiens OX=9606 GN=CS PE=1 SV=8
MMYGGMRGMKGLVYETSVLDPDEGLRFRGFSLPECQKLLPKAKGGEEPLPEGLFWLLVTGHLPTEEQVSWLSKEWAKRAALPSHVVTMLDNFPTNLHPMSQLSAAVTALNSESNFARAYAQGLSRTKYWELLYEDSMDLL
>tr|E7EWY6|E7EWY6_HUMAN Poly [ADP-ribose] polymerase tankyrase-1 OS=Homo sapiens OX=9606 GN=TNKS PE=1 SV=1
MAASRRSQHHHHHHQQQLQPAPGASAPPPPPPPPLSPGLAPGTTPASPTASGLAPFASPRHGLALPEGDGSRDPPDRPRSPDPVDGTSCCSTTSTLCTVAAAPVVPAVSTSSAAGVAPNPAGSGSNNSPSSSSSPTSSSSSSPSSPGSSLAESPEAAGVSSTAPLGPGAAGPGTGVPAVSGALRELLEACRNGDVSRVKRLVDAANVNAKDMAGRKSSPLHFAAGFGRKDVVEHLLQMGANVHARDDGGLLPLHNACSFGHAEVVSLLLCQGADPNARDNWNYTPLHEAALKGKLDVCLVLLQHGADPNLRNTDGKSALDLADPSAKAVLTGEYKKDELLEAARSGNEEKLMALLTPLNVNCHASDGRKSTPLHLAAGYNRVRLVQLLLQHGADVHAKDKGGLVPLHNACSYGHYEVTELLLKHGACVNAMDLWQFTPLHEAASKNRVEVCSLLLSHGADPTLVNCHGKSAVDMAPTPELRERLTYEFKGHSLLQAAREADLAKVKKTLALELLNFKQPQSHETALHCAVASLHPKRKQVTELLLRKGANVNEKNKDFMTPLHVAAERAHNDVMEVLHKHGAKVRHTPEQSARLSTEQPAALNTASLSPLFLKKLLL
>tr|A0A087WVT3|A0A087WVT3_HUMAN Acyloxyacyl hydrolase OS=Homo sapiens OX=9606 GN=AOAH PE=1 SV=1
MQSPWKLLTVAPLFLLLSLQSSASPANDDQSRPSLSNGHTCVGCVLVVSVLEQLAQVHNSTVQASMERLCSYLPEKLFLKTTCYLVLDKFGSDLLKLLSADMNADVVCHTLEFCKQNTGQPLCHLYPLPKETWKFTLQKARQLVKKSPLLKYSRSGSDLCSLPVLAKLCQKLKLAMEQSVPFKDVDSDKYSVFPTLRGYHWRGRDCNDSDESVYPGRRPNNWDVHQDSNCNGLWGVDPKDGVPYEKKFCEGSQPRGLLLLGDSAGAHFHLSPEWLTASQMSLNSFLNLPTALTNELDWPQLSGATGFLDSTVGLKEKSLYLRLWKRNHCNHRDYQNLSRNGASSRNLKKFLESLSRNKVLDYPALVLYAMLGNDVCSGKSDPVPAMTTPEKLYSNVMQTLKHLNSHLPNGSHVLLYGLPDGTFLWDNLHNRYHPLGQLNKDMTYAQLYSFLNCLQVSPCHGWMSSNKTLRTLTSERAEQLSNTLKKLAASEKFTNFNLFYMDFAFHELLQEWQKRGGQPWQLLEPVDGFHPNERKSLLLKGLLMTSQTLDNQEWTQLTSWLKGNLTCDSRTREWLCCCWRLLSGKRCSSSGPKSWERRLRSTPRLNRCLETKAGTEPLRSMHPWGAQGGRGLGKLLPQTLWGLPRHRPKGLFFSSLFAKCLSLNEEHLWTTVQCCVLPGSVTLPLFLK
>tr|H7BZK6|H7BZK6_HUMAN Ubiquitin carboxyl-terminal hydrolase 46 OS=Homo sapiens OX=9606 GN=USP46 PE=1 SV=1
MTVRNLASLCNMFGNTCYCNSVLQALYFCRPFRENVLAYKAQQKKKENLLTCLADLFHSLATQKKKVGVLPPKKFLSRLRKENDLFDNYMQQDAHEFLNYLLNTLADLLQEEKKQEKQNGKLKNGNMNEPAENNKPELTWVHELFQGTLTNETRCLNCETVSSKDEDFLDLSVDVEQNTSLTHCLRDFSNTETLCSEQKYYCETCCSKQEAQKRMRVKKLPMLLALHLKRFKYMEQLHRYTKLSYRVVFPLELRLFNTSSDAVNLDRMYDLVAVVVHCGSGPNRGHYLTLVKSHGFWLLFDDDLVEKLDAQALEEFYGLTSDLSKNSESGYLLFYQSRE
>tr|A0A2R8YF74|A0A2R8YF74_HUMAN Transporter (Fragment) OS=Homo sapiens OX=9606 GN=SLC6A1 PE=1 SV=1
XGNVWRFPYLCGKNGGGAFLLPYFLTLLFAGVPLFLLECSLGQYTSLGGLGVWKLAPMFKGVGLAAAVLSFWLNLYYLVLLSWALYYLYNSFTTTLPWKQCDNPWNTDRCFSNYSMVNTTNMTSAVVEFWERNMHQMTDGLDKPGQLRWPLALTLALAWLLVYFCLWKGVGWTGKVVYFSATYPYLMLLLLFFRGVTLPGAKEGLLFYLTPNFRKLSDSEVWLDAATQLFFSYGLGLGSLLALGSYNSFHNNVYRDSLLVCCLNSCTSMFAGFVLFSLVGFMAHVTKRSLADVAASGPGLAFLAYPEAVTQLPLSPLWALLFFSMLLMLGLDSQGFLTALVDEYPRLLRNRRELFLAAVCLLSYLLGLSNLTQGGLYVFKLFDYYSASGMSLLFLVFFECVSLSWFYGVNRFYDNLQEMVGSRPCLWWKLCWSFFTPLLVAGVFLFSAVQMTPLTMGNYVFPKWGQGVGWLMALSSMVLLPGYMAYMFLTLKGSLKQRLQVMVQPSEDLVRPENG
>tr|H3BN78|H3BN78_HUMAN Synaptotagmin-17 OS=Homo sapiens OX=9606 GN=SYT17 PE=1 SV=1
MLEPLNEGFLSRLSGLLLCRWTCRHCCQKCYESSCCQSSEDEVELLGPFPAQTPPWLMASRSSDKDGDSVHTASEVPLTPRTNSPDGRRSSSDTSKSTYSLTRRLSSLESRRPSSPLLDLKPLEFGVLSAKKEPLQPSVLRRTYNPDDYFRKFEPHLYSLDSNSDDVDSLTDEELLSKYQLGMLHFSTQYDLLHNHLTVRVLEARDLPPPLSHDGSRQDMAHSNPYVKLCLLPDQKNSKQTGVKRKTQKPVFEERYTFELPFLEAQRRTLLLTVVDFDKFSRHCVLGKVSVPLCEVDLVKGGHWWKALLPSSQNEVELGELLLSLNYLPSAGRLNVDVLRAKQLLQTDVSQGSDPFVKLQLVHGLKLVKTKKTSFLRGTLDPFYNESFSFKVPQEELENASLVFTVFGHNMKSSNDFLGRLVLGQYSSGPSETNHWRRMLNTHRTAVEQWHSLRSRAECDRVSPASLEVT
>tr|H0YCH1|H0YCH1_HUMAN Deformed epidermal autoregulatory factor 1 homolog (Fragment) OS=Homo sapiens OX=9606 GN=DEAF1 PE=1 SV=1
XLYKNRLGSGGRGRCLKQGENWYSPTEFEAMAGRASSKDWKRSLRYAGRPLQCLLQDGLLNPHAASCTCAACCDDMTLSGPVRLFVPYKRRKKENELPTTPVKKDSPKNLTLLPATAATTFTVTPSGQLTTSGALTFDRASTVEATAVLSESPAQGDVFAGATVQEASVQPPCRASHPEPHYPGYQDSCQLAPFPEAALPTSHPKLVLTSLPALAVPPPTPTKAAPPALVNGLELSEPRSWLYLEEMVNSLLNTAQQLKTLFEQAKHASTYREAATNQAKLHADAERKEQSCVNCGREAMSECTGCHKVNYCSTFCQRKRWSLTMLTSLVSLSWLRALLPCQPPKVLGL
>tr|C9K0R8|C9K0R8_HUMAN Beta-galactoside alpha-2,6-sialyltransferase 1 (Fragment) OS=Homo sapiens OX=9606 GN=ST6GAL1 PE=1 SV=1
MLHTNLKKKFSCCVLVFLLFAVLCVWKEKKKGSYYDSFKLQTKEFQVLKSLGKLAMGSDSQSVSSSSTQDPHRGRQTLGSLRGLAKAKPEASFQVWNKDSSSKNLLPRLQKLW
>tr|F6S878|F6S878_HUMAN UPF0561 protein C2orf68 OS=Homo sapiens OX=9606 GN=C2orf68 PE=1 SV=1
MEAGPHPRPGHCCKPGGRLDMNHGFVHHLRRNQLARYRPALRRRRHHSWPGLARPDSP
>tr|A0A087WZQ4|A0A087WZQ4_HUMAN B-cell receptor CD22 (Fragment) OS=Homo sapiens OX=9606 GN=CD22 PE=1 SV=1
HLQLPPELQESQEVTLTCLLNFSCYGYPLQLQWLLEGVPMRQAAVTSTSLTLKSVFTRSELKFSPQWSHHGKLVTCQLQDADGKFLSNDTVQLNVKRESPRHACGKGKVCVTFSPAPQGACTQGRGKPAQTAASSSPGHAALSALVFREKDLL
>tr|H0YMC3|H0YMC3_HUMAN Long-chain-fatty-acid--CoA ligase ACSBG1 (Fragment) OS=Homo sapiens OX=9606 GN=ACSBG1 PE=1 SV=1
MPEVLLLRSASSLLRTAFLSRWLPGGPRCVHKLSFVRNLQCRQGVRLNVRSSSLTDRQPLSKESLNHALELSVPEKVNNAQWDAPEEALWTTRADGRVRLRLDPSCPQLPYTVHRMFYEALDKYGDLLALGFKRQDKWEHLSYSQYYLLARRAAKGFLKLGLKQAHSVALLGFNSPEWFFSAVGTVFAGGLVTGLYTTSSPEACQYLAYDCCANVLMVDTQKQLEKLLKLWKQLPHLKAVVLY
>tr|A0A0J9YXG7|A0A0J9YXG7_HUMAN Glypican-2 OS=Homo sapiens OX=9606 GN=GPC2 PE=1 SV=1
MSALRPLLLLLLPLCPGPGPGPGSEAKVTRSCAETRQVLGARGYSLNLLPPALLSGEHLRVCPQEYTCCSSETEQRLLRETEATFRGLVEDSGSFLVHTLAARHRKFDDNPDPGGCPSLCAGPGDWKKCGQRSA
>tr|M0R0H1|M0R0H1_HUMAN Transient receptor potential cation channel subfamily M member 4 (Fragment) OS=Homo sapiens OX=9606 GN=TRPM4 PE=1 SV=1
XRKLLTWESVHKENFLLARARDKRESDSERLKRTSQKSSSVAASWGGWPRP
>tr|K7EIG2|K7EIG2_HUMAN Zinc finger protein 506 OS=Homo sapiens OX=9606 GN=ZNF506 PE=4 SV=1
MGPLQFRDVALEFSLEEWHCLDAAQRNLYRDVMLENYRNLLFLGLVVSKPNLLTCLEQGKKPLTMKRHEMLAKPPDGVSVFHPGWSAVARSRLTATSTSQVDCLRSGVQDHPGQHSETPSEEALLSRGHSLWMNKVH
>tr|E5RH53|E5RH53_HUMAN Regulator of microtubule dynamics protein 1 OS=Homo sapiens OX=9606 GN=RMDN1 PE=1 SV=1
MGNPGTFKRGLLLSALSYLGFETYQVLSQAAVVHATAKVEELLEQADYLYESGETEKLYQLLTQYKESEDAELLWRLARASRDVAQLSRTSEEEKKLLVYEALEYAKRALEKNESSFASHKWYALCLSDVGDYEGLKAKLANAYLLKEHFEKALELNPKDATSLHLMGLWCYTFAEMPWYQRRLAKMLFATPPSSTYEKALGYFHRAEQGKTYLKLHNKKLAAFWLMKAKDYPAHTEEDKQVKRNRSS
>tr|K7EN56|K7EN56_HUMAN Coiled-coil domain-containing protein 159 (Fragment) OS=Homo sapiens OX=9606 GN=CCDC159 PE=1 SV=1
ETSSSKVKAKTLVMLPDSQKLLRCELESLKSQLQAQTKAFEFLNHSVTMLEKESCLQQLKLQQLEEAQEDELSENLVNLQKMQKTQVKCRKLLTKMKQQGHETAACPETEELPQGASGCWKDDLQKELSDLWSAVHVLQNSLDSLTLCSGACPKASSLRGHKGHQCLSPPLPSWDSDSDCDQDLSQPPFSKSG
>tr|X6RBL6|X6RBL6_HUMAN Methyl-CpG-binding domain protein 2 OS=Homo sapiens OX=9606 GN=MBD2 PE=1 SV=1
MRAHPGGGRCCPEQEEGESAAGGSGAGGDSALEQGGQGSALAPSPVSGVRREGARGGGRGRGRWKQAGRGGGVCGRGRGRGRGRGRGRGRGRGRGRPPSGGSGLGGDGGGCGGGGSGGGGAPRREPVPFPSGSAGPGPRGPRATESGKRMDCPALPPGWKKEEVLRKSGLSAGKSDVYYFSPSGKKFRSKPQLARYLGNTVDLSSFDFRTGKMMPSKLQKNKQRLRNDPLNQNKFVCTFLL
>tr|F8VPD4|F8VPD4_HUMAN Aspartate carbamoyltransferase OS=Homo sapiens OX=9606 GN=CAD PE=1 SV=1
MAALVLEDGSVLRGQPFGAAVSTAGEVVFQTGMVGYPEALTDPSYKAQLLVLTYPLLGNYGLPPDEMDEFGLCKWFESSGLHVAALVVGECCPTPSHWSATRTLHEWLQQHGLPGLQGVDTRELTKKLREQGSLLGKLVQNGTEPSSLPFLDPNARPLVPEVSLKTPRVFNTGGAPRLLALDCGLKYNQLRCLCQRGAEVTVVPWDHALDSQEYEGLFLSNGPGDPASYPSVVSTLSRVLSEPNPRPVFGLCLGHQLLALALGAKTYKMRYGNRGHNQPCLLVGSGRCFLTSQNHGFAVETDSLPADWAPLFTNANDGSNEGLVHNSLPFFSVQFHPEHQAGPSDMELLFDLFLETVKEATAGNPGGQTVRERLTERLCPPGLPTPGSGLPPPRKVLLLGSGGLSLGQAGEFDYSGSQALKALKEENLQTLLLNPNLATVQTSQGLADKVYFLPLTPHYVTQVLRNERPDGVLLTFGGQTALNCGVELTKAGVLARYGVRVLGTPVETLELTEDRRAFAARMAELGEHVAPSEAANSLEQAQAAAERLGYPVLVRAAFALGGLGSGFASNREELSALVAPAFAHTSQVLVDKSLKGWKELEYEVVRDAYGNCVTYYLLEVNARLSRSSALASKATGYPLAYVAAKLALGLPLPELRNSVTGGTAAFEPSVDYCVVKLPRWDLSKFLRVSTKLGSCMKSVGEVMGLGRSFEEAFQKALRMVDENCVGFDHTVKPVSDMELETPTDKRLFVVAAALWAGYSVDRLYELTRLDRWFLHRMKRLLAHAQLLEQHRGQPLPPDLLQQAKCLGFSDKQLALAVLSTELAVRKLRQELGLCPAVKQLDTVAAEWPAQTNYLYLTYWGTTHDLTFRTPHVLVLGSGVYRLGSSVEFDWCAVGCLQQLRKMGYKTLMVNYNPETVSTDYDMCDRLYFDELSFEVVMDLYELENPEGVLLSMGGQLPNNMAMALHRQQCRVLGTSPEALDSAENRFKFSRLLDTLGLSQPQWRELSDLESARQFCQTVGYPCVVRPSYVLSGAAMNVAYTDGDLERFLSSAAAVSKEHPVVLSKFLQEAKELDVDAVASDGVVAALALSEHVENAGVHSGDATLVTPPQDLTAKTLERLKALVHAVGQELQVTGPFNLQLLAKDDQLKVLECNVRVSRSFPFVSKTLGVDLVALATRVLMGEEVEPVGLMTGSGVVGVKVPQFSFSRLAGADVVLGVEMTSTGEVAGFGESRCEAYLKAMLSTGFKLPKKNLLLTLGSYKNKSELLPTVRLLESLGYSLYASLGTADFYTEHGVKVTAVDWHFEEAVDGECPPQRSLLEQLAEKNFELVLNLSMRGAGGRRLSSFVTKGYRTRRLAADFSVPLLLDLKCTKLFVEALGQLGPAPPLKVHVDCMTSQKLVRLPGLLDVHVHLREPGGTHKEDFASGTAAALAGGLTMVCAMPNTRPPLLDAPALALAQKLAEAGARCDFALFLGASSENAGTLGTVAGSAAGLKLYLNETFSELRLDSVVQWMEHFETWPSHLPLVAHAEQQTVAAVLMVAQLTQRSVHLCHVARKEELLLLKAAKARGLPVTCEVAPHHLFLSHDDLERLGPGKGEVRPELGSRQDVEALWENMAVLDCFASDHAPHTLEEKCGSRPPPGFPGLETMLPLLLTAVSEGRLSLDDLLQRLHHNPRRLFHLPPQEDTYVEVDLEHEWTLPSHMPFSKAHWTPFEGQKVKGTVRRVVLRGEVAYLDGQVLVPPGYGQDVRKWPQGAVPQLPPSAPATSEMTTTPERPRRGLPGLPDGRFHLPPRLHRASDPGLPAEEPKEKSSRKVAEPELMGTPDGTCYPPPPVPRQASPQNLGTPGLLHPQTSPLLHSLVGQHLLSVQQFTKDQMSHLFNVAHTLRMMVQKERSLDLLKGKVMASMFYEVSTRTSSSFAAAMARLGGAVLSFSEATSSVQKGESLADSVQTMSCYADVVVLRHPQPGAVELAAKHCRRPVLNAGDGVGEHPTQALLDLFTLREELGTVNGMTLTMVGDLKHGRTVHSLACLLTQYRVSLRYVAPPSLRMPPTVRAFVASRGTKQEEFESLEEALPDTDVLYMTRLQKERFGSTQEYEACFGQFLLTPHLMTRAKKKMVVMHPMPRVNELSVEVDSDPRAAYFRQAENGMYLRMALLATVLGRF
>tr|E5RG51|E5RG51_HUMAN Heat shock factor protein 4 OS=Homo sapiens OX=9606 GN=HSF4 PE=3 SV=1
MQEAPAALPTEPGPSPVPAFLGKLWALVGDPGTDHLLRWSPSGTSFLVSDQSRFAKEVLPQYFKHSNMASFVRQLNMYGFRKVVSLEQGGLLRPERDHVEFQHPSFVRGREQLLERVRRKVPALRGDDGRWRPEDLGRLLGEAERDLVAGGGDTSAEPRSAAPGHWQADPVSLWATSGGAEQCRRQEKAVPDAG
>tr|F8WF29|F8WF29_HUMAN Prolyl endopeptidase FAP OS=Homo sapiens OX=9606 GN=FAP PE=1 SV=1
MCLVLRPSRVHNSEENTMRALTLKDLLNGTFSYKTFFPNWLSGQEYLHQSADNNLVLYNLETGQSYTLLSNRTMKSVNASNYGLSPDRQFVYLESDYSKLWRYSYTATYYLYDLSNGKWQL
>tr|H3BTY6|H3BTY6_HUMAN Paraplegin (Fragment) OS=Homo sapiens OX=9606 GN=SPG7 PE=1 SV=1
RELFEQHLKSLKLTQSSTFYSQRLAELTPGFSGADLANLCNEAALHAAREGHTSVHTLNFEYAVERVLAGTAKKSKLLSKEEQKVVAFHESGHALVGWMLEHTEAVMKVSLTPRTNAALGFAQMLPRDQHLFTKEQLFERMCMALGGRASEALSFNEVTSALLCACSAEDASVSTPPSRGTGRPEEGHPHRLLHGEAVWDGTWHRAHLLP
>tr|U3KQD8|U3KQD8_HUMAN TBC1 domain family member 7 (Fragment) OS=Homo sapiens OX=9606 GN=TBC1D7 PE=1 SV=1
MTEDSQRNFRSVYYEKVGFRGVEEKKSLELLLKDDRLDTEKLCTFSQRFPLPSMYRALVWKVLLGLLPPHHESHAKVMMYRKEQYLDVLHALKVVRFVSDATPQAEVYLRMYQLESGKLPRSPSFPLVSGHFCLTLSSTLDRPLLPAFDYLM
>tr|H7BXT6|H7BXT6_HUMAN Dolichyldiphosphatase (Fragment) OS=Homo sapiens OX=9606 GN=DOLPP1 PE=3 SV=1
XAADGQCSLPASWRPVTLTHVEYPAGDLSGHLLAYLSLSPVFVLVGFVTLLLFKRELHTAPTQQWAPSTGCPPALPSLCGSSPSLPSFSCL
>tr|A0A087WYV3|A0A087WYV3_HUMAN Nucleolar protein of 40 kDa OS=Homo sapiens OX=9606 GN=ZCCHC17 PE=1 SV=1
MGPLSKSQAVGSKMKNDRLKVSLSMKVVNQGTGKDLDPNNVLLEQEERRRRSFQDYTGQKLTLEAVLNTTCKKCGCKGHFAKDCFMQPGGTKYSLLPDEEEEKEEAKSAEFEKPDPTRNPSRKRKKEKKKKKHRDRKSSDSDSSDSESDTGKRARHTSKDSKAAKKKKKKKKHKKKHKE
>tr|A0A087WTB6|A0A087WTB6_HUMAN Guanine nucleotide-binding protein G(o) subunit alpha OS=Homo sapiens OX=9606 GN=GNAO1 PE=1 SV=2
MGCTLSAEERAALERSKALEKNLKEDGLSAAKDVKLLLLGAGESGKSTLVKQMKYPLSFYSVPSTLLSVVTEQDTQNLCPPGVF
>tr|D6RE79|D6RE79_HUMAN Major facilitator superfamily domain-containing protein 10 OS=Homo sapiens OX=9606 GN=MFSD10 PE=1 SV=1
MGWGGGGGCTPRPPLHQQPPERRVVTVVFLGLLLDLLAFTLLLPLLPGLLESHGRAHDPLYGSWQGGVDWFATALGMPVEKRYNSVLFGGLLGSAFSVLQFLCAPLTGATSDCLGRRPVMLLCLMGVATSYAVWATSRSFAAFLASRLLGGLSKGNVSLSTALVADLGSPLARSQGMAVLGVAFSLGFTLGPMLGASLPLEMAPWFALLFAASDLLFLFCFLPETLPLEKRAPSLALGFRDAADLLSPLALLRFSAVARGQDPPSGDRLSSLRRLGLVYFLYLFLFSGLEYTLSFLTHQRFQFSSLQQGKMFFLLGLTMATLQGAYARRLHPGGEVAAVKRALLLLVPAFLLLGWGRSLPVLGLGLLLYSFAAAVVVPCLSSVVAGYGSPGQKGTVMGTLRSLGALARAAGPLVAASGEGAGWCWGRLGAKHLPSPPKCQPPRGLGDATVSPQCTGWPGPRPASPRGPGSFCSPSSSCRS
>tr|B7ZC06|B7ZC06_HUMAN Golgin subfamily A member 2 (Fragment) OS=Homo sapiens OX=9606 GN=GOLGA2 PE=1 SV=2
MSEETRQSKLAAAKKKLREYQQRNSPGVPTGAKKKKKLKNGSNPETTTSGGCHSPEDLQDLLKVLVSDLNRSNGVALPPLDKWKTPKDNAATLQPSDDTVLPGGVPSPGASLTSMAASQNHDADNVPNLMDETKTFSSTESLRQLSQQLNGLVCESATCVNGEGPASSANLKDLESRYQQLAVALDSSYVTNKQLNLTLEKLKQQNQELTDQLEEEKKECHQKQGALREQLQVHLQTLGLLVSEKAELQTALAHTQHAARQKEGESEDLASRLQYSRRRVGELERALSAVSTQQKKADRYNKELTKERDALRLELYKNTQSNEDLKQEKSELEEKLRVLVTEKAGMQLNLEELQKKLEMTELLLQQFSSRCEAPDANQQLQQAMEERAQLEAHLGQVMESVRQLQMERDKYAENLKGESAMWRQRMQQMSEQVHTLREEKECSMSRVQELETSLAELRNQM
>tr|E9PH99|E9PH99_HUMAN E3 SUMO-protein ligase ZNF451 OS=Homo sapiens OX=9606 GN=ZNF451 PE=1 SV=1
MGDPGSELLESVPPAGPEASESTTDENEDDLQFVSEGPLRPVLEYLDLVSSDDEEPSTSYTDENLKRKDHLDYQKDKVALTLARLARHVEVEKQQKEEKNRAFREKLDFQHAHGLQELEFLRGHSDTEAARLCVDQWLKMPGLKTGTLNCGTKSSFRRGGHTWVSGKPLLCPLMHCNKEFDNGHLLLGHLKRFDHSPCDPTLTLHGPFFSSFACVVCYKKFVTQQQYRDHLFDKEATDDGHNNNLLPQLLQCFACPNCFLLFSRKEECSKHMSGKNHFHQSFKLGDNKGLAHPLSFPSFAKKLLLSLCKDVPFQVKCVACHKTLRSHMELTAHFRVHCRNAGPVAVAEKSLTQVAEKFLLRGYCPDCNQVFVDETSTQNHKQNSGHKVRVLNSVEESVLLYCHSSEGNKDPSSDLHLLLDQSKFSSLKRTMSLKESSSLECLALPKKKMNLKDKSHEGVACVQKEKSVVKTWFCECNQRFPSEDAVEKHVFSANTMGYKCVVCGKVCDDSGVLRLHMSRLHGGAHLNNFLFWCRTCKKELTRKDTLMAHVTEFHNGHRYFYEMDEVEGETLPSSSTTLDNLTANKPSSALTVLDHSPANSSPRGKWQCRLCEDMFDSQEYVKQHCMSLASHKFHRYSCAHCRKPFHKLETLYRHCQDEHDNELKLKYFCGLCDLLFNVEEAFLSHYEEHHSLDYVFVSEKTETSLKTEDDFPVLETSNQLTCGCRESYLCKVNRKEDYSRCLQLMLDKGKLWFRCSLCSATAQNLTDMNTHLHQVHKEKSDEEEQQYVLKCGTCTKAFHDPESAQQHFHRKHCFLQKPSVAHFGSEKSNLYKFTASASHTERKLKQALNYSKSLDMEKGVENDLSYQNLEEELVELPDLDYLRTMTHLVFVDFDNWSNFFGHLPGHLNQGTFLWGFQGGNTNWKPPLNCKLYNYLNRLGCFFLHPRCSKRKDAADFALCMHAGRLDEQLPKQLPFTLLSGDQGFLELENQFKKTQRPAHLLNPHHLEGDMMCALLNSLSDTTKGTQLQSQCKPPKRRRLHC
>tr|H0YD96|H0YD96_HUMAN Succinate dehydrogenase [ubiquinone] cytochrome b small subunit (Fragment) OS=Homo sapiens OX=9606 GN=SDHD PE=1 SV=1
XGSKAASLHWTSERVVSVLLLGLLPAAYLNPCSAMDYSLAAALTLHGHWKLKNNE
>tr|A0A2R8Y3M9|A0A2R8Y3M9_HUMAN Uncharacterized protein OS=Homo sapiens OX=9606 PE=4 SV=1
MKLLHVFLLFLCFHLRFCKVTYTSQEDLVEKKCLAKKYTHLSCDKVFCQPWQRCLEGTCVCKLPYQCPKNGTAVCATNRRSFPTYCQQKSLECLHPGTKFLNNGTCTAEGKFSVSLKHGNTDSEGLVEVKLVDQDKTMFLCKSSWSMREANVACLDLGFQQGADTQRRFKLSDLSLNSTECLHVHCRGLETSLAECTFTKRRTMGYQDFADVVCYTQKADSPMDDFFQCVNGKYLSQMKACDGLNDCGDQSDELCCKACQGKGFHCKSGVCLPSQYQCNGEVDCLTGEDEVGCAGFASVTQEETELLTADMDAERRRLKSLLPKLSCGVKNRMHLRRKRLVGGKRAQLGDLPWQVALKDASGLTCGGLYLGGCWLLTAAHCLRASKTHRYQLWTTVVDWLHPDLKRLVLEYVDRLLFHENYNAGTYQNDLALLEMKKDGNKKDCELPRSLPACVPWSPYLFQPNDTCLVSGWGREKDNERVFSLQWGEVKLLSNCSKFYGNRFYEKEMECAGSKPFPRYGYKPSPPNGCGSPLFGVHLNLGLPSLTKCCNQHDRCYETCGKSKNDCDEEFQYCLSKLCRDVQKTLGLTQHVQACETTVELLFDSVLHLGCKPYLDSQRAACRCHYEEKTDL
>tr|D6RE17|D6RE17_HUMAN Ankycorbin (Fragment) OS=Homo sapiens OX=9606 GN=RAI14 PE=1 SV=1
MKSLKAKFRKSDTNEWNKNDDRLLQAVENGDAEKVASLLGKKGASATKHDSEGKTAFHLAAAKGHVECLRVMLTHGVDVTAQDTTGHSALHLAAKNSHHECLRKLLQSKCPAESVDSSGKTALHYAAAQGCLQAVQLLCEHKSPLNLKDL
>tr|A0A6Q8PFX3|A0A6Q8PFX3_HUMAN Tripartite motif-containing protein 2 OS=Homo sapiens OX=9606 GN=TRIM2 PE=4 SV=1
MQQRAGSKTAGPPCQWSRMASEGTNLPSPVVRQLDKQFLLCSLCLERYKNPKVLPCLHTFCERCLQNYLPAHSLTLSCPVCRQTSLLPEKGVAALQNNFFLTNLMDVLQRTPGSNAEESSLLETVTAVAAGKPLSCPNHDGNRQSFAVVPRLVSNPWPQVLLPPWPSKVLGLQVMEFYCQSCETAMCRECTEGEHAEHPTVPLKDVVEQHKASLQVQLDAVNKRLPELDSALQFLSELLHQLTNQKASLVDDLHSTFDELQKTLNVRKSVLLMELEVNYGLKHKVLQSQLDTLLQGQESLKSCSNFTAQALNHGTETEVLLVKKQMSEKLNELADQDFPLHPRENDQLDFLVETEGLKKSLHNLGTLLTTNAVASETVATGEGLRQTLLGQPMSVTLTTKDKDGELCKTGNAYLTAELSTPDGSVADGELLDNKNGTYEFLYTVQKEGDFTLSLRLYDQHLRGSPFKLKVLRSADVSPTTEGVKRRVKSPGSGHVKQKAVKRPASMYSTGKRKENPLEDDLLFRVGTKGRNKGEFTNLQGVAASTNGKLLLADSNNQCVQLFSNDGQFKSRFGLRGRSPGQLQRPTGVAVHPSGDLLLADYDNKWVSLFSSDGKFKTKLGSGKLMGPKGVSVDRNGHLLVVDNKACCVFLFQPNGKLVTRFGSRGNGDRQFAGTLDGPHFAAVNSNNELLLTDFHNHSVKVFNQEGEFMLKFGSNGEGNGQFNAPTGVAVDSNGNLLVADWGNSRLQVFDGSGSFLSYLNTSADPLYGPQGLALTSDGHVVVADSGNHCFKVYRYLQ
>tr|M0R066|M0R066_HUMAN Zinc finger protein 814 OS=Homo sapiens OX=9606 GN=ZNF814 PE=1 SV=1
MAAAATLRLSAQGTVTFEDVAVNFTWEEWNLLSEAQRCLYRDVTLENLALLSSLGCWCGVEDEAAPSKQSLYLQRETQG
>tr|A0A6Q8PF59|A0A6Q8PF59_HUMAN Prelamin-A/C OS=Homo sapiens OX=9606 GN=LMNA PE=4 SV=1
METPSQRRATRSGAQASSTPLSPTRLTRLQEKEDLQELNDRLAVYLDRVRSLETENAGLRLRLTESEEVVSREVSGLKAAYEAELGDARKTLDSVAKERARLQLELSKVREEFKELKARFASDGKS
>tr|K7EMW2|K7EMW2_HUMAN Baculoviral IAP repeat-containing protein 5 (Fragment) OS=Homo sapiens OX=9606 GN=BIRC5 PE=1 SV=1
XNWPFLEGCACTPERMAEAGFLHCPTENEPDLAQCFFCFKELEGWEPDDDPLGPGTVAYACNTSTLGGRGGRLTREEHKKHSSGCAFLSVKKQFEELTLGEFLKLDRERAKNKLERALLAE
>tr|C9JFM4|C9JFM4_HUMAN Beta-galactoside alpha-2,6-sialyltransferase 1 (Fragment) OS=Homo sapiens OX=9606 GN=ST6GAL1 PE=1 SV=1
MLHTNLKKKFSCCVLVFLLFAVLCVWKEKKKGSYYDSFKLQTKEFQVLKSLGKLAMGSDSQSVSSSSTQDPHRGRQTLGSLRGLAKAKPEASFQVWNK
>tr|C9J7B7|C9J7B7_HUMAN 26S proteasome non-ATPase regulatory subunit 6 (Fragment) OS=Homo sapiens OX=9606 GN=PSMD6 PE=1 SV=1
MPLENLEEEGLPKNPDLRLAQLRFLLSLPEHRGDAAVRDELMAAVRDNNFWNRLRQEQTEDCPPSSPSRDMAPYYEALCKSLDWQLDVDLLNKMKKANEDELKRLDEELEDAEKNLGESELRDAMMAKAEYLCRLGDKEGALTA
>tr|E9PN20|E9PN20_HUMAN Zinc finger protein 595 OS=Homo sapiens OX=9606 GN=ZNF595 PE=1 SV=1
MELVTFRDVALEFSPEEWKCLDPAQQNLYRDVMLENYRNLVSLGFVLSNPDLVTCLEQLKEPCNLKLHETAAKPPVVQHFWSLQF
>tr|M0R014|M0R014_HUMAN Ryanodine receptor 1 (Fragment) OS=Homo sapiens OX=9606 GN=RYR1 PE=1 SV=1
XNLMNNKVFYQHPNLMRALGMHETVMEVMVNVLGGGESKELRFPKMVTSCCRFLCYFCRLSRQNQRSMFDHLSYLLENSGLGLGMQGSTPLDVAAASVLDNNELALALQEQDLEKVVSYLAGCGLQSCPMLVAKGYPDLGWNPCGGERYLDFLRFAVFVNGESVEENANVVVRLLLRKPECFGPALRGEGGSGLLAALEEALRLSEDPARDGPGLRRDRRREHFGEEPPEENRVHLGHALMSFYAALLDLLGRCAPEMHLLQAGKGEALRLRALLRSLVPLEDLVGLLSLPLQLPTLGKDGALVQPKMSASFVPDHKASMVLFLDRVYGLENQDFLLHVLDVGFLPDMRAAASLDTATFSTTEMALALNRYLCLAVLPLLTKCAPLFAGTEHRALMVDSMLHTVYRLSRGRSLTKAQRDVLEDCLMSLCRYLRPSMLQHLLRRLVFDVPLLNEFAKMPLKLLTNHYERCWKYYCLPTGWANFGVTSEEELHLTRKLFWGLFDSLAHKKYDPELYRMAMPCLCALAGALPPDYVDASYSSKAEKKATVDAEGNFDPRPVETLNVLLPEKLDSFLNKFAEYTHEKWAFDKLQNNWSYGENLDEELKTHPMLRPYKTFSEKDKELYRWPLKESLKAMLAWEWTLEKAREGEEEKTEKKKTRKLSQSAQTYDPREGYNPQPPDLSAVTLSRELQAMAEQLAENYHNTWGRKKKQELEAKGGGTHPLLVPYDTLTAKEKARDREKAQELLKFLQMNGYAVTRGLKDMELDSSSLEKRFAFGFLQQLLRWMDLSQEFLAHLEAVVSSGRVEKSPHEQELKFFAKLLLPLLNQYFTNHCLYFLSTPAKVLGSGGHASNKEKEMLTRDRRPSCGQLSSHPGPLPGCQDSDEVRP
>tr|F8WCU9|F8WCU9_HUMAN AT-rich interactive domain-containing protein 2 (Fragment) OS=Homo sapiens OX=9606 GN=ARID2 PE=1 SV=2
XHSRGSPFKKLPAVGGKELDLHGLYTRVTTLGGFAKVSEKNQWGELVEEFNFPRSCSNAAFALKQYYLRYLEKYEKVHHFGEDDDEVPPGNPKPQLPLGALPSSYNYQQHSVSDYLRQSYGLSMDFNSPNDYNKLVLSLLSGLPNEVDFALNVCTLLSNESKHVMQLEKDPKLLTLLLANAGVFDDTLGSFSTVFGEEWKEKTDRDFVKFWKDLVDDNEVRDLLSDRNKSHEGTSGEWLWESLFHPPRKLGLNDLEGQRVLQLAVLLRNLSFEEGNVKLLAANRTCLRFLLLSAHSHFLSLRQLGLDTLGNLAAELLLDPVDFKTTHLMFHTVTKCLMSRDRFLKMRGMELLGNLCKAEDNGVLLCEYVDQDSYRELLCHLTLPDVLLVLSTLEVLYMLTEMGDVACTKLAKVEKSLDMLVCLVSMDLQMFGPDALAAVKLLEHPSSSHQMLSELRPQALEQVQTQTHVASAPASRAVVAQHVAPPPGLVELDSEKFACQWLNAHFEVNPDCSVSRAEMYSEYLSTCSKLARGGLLTSTGFYKCLRTVFPNHTVKRVEDSSSNGQAHLHVVGVKRRALPLPLQMYYQQQPVSTSVVRVDSVPDVSPAPSPAGLPHGSQTLGNHFQRTPVANQSSNLTATQMSFPVQGVHTVAQTVSRLPQNPSPHTHQQQNAPVTVLQSKAPLPCEVVKATVLQNSLPQTGVPVSLAVGGGPPQSSVVQNHSTGPQPVTVVNSQTLLHHPSVLPQQSPLHTVVPGQLPSGTPVTVLQQAVPQSHMFGRVQNLPACTSTVSQGQQLLTTSPQPVQTSSQQTSAGSQSQDTVLLAPPQYVTTSASNLVSATSVQNFQVATGQMVTLAGVPSPQASRVGFQNLAPKPLPSQQVSSTVVQQPLQQPQQPTQQSVVLVSQPAQQGQTYAPALHQLVLANPAALPAGQTVQLTGQPNLTPSSSPSPVPATNNQVPTAMSSSSTPQSQGPPPTVSQMLSVKRQQQQQHSPAPPPQQVQVQVQQPQQVQMQVQPQQSNAGVGQPASGESSLLKQLLLPKRGPSTPGGKLLLPAPQLPPPNNARAPSPQVVYQVASNQAAGFGVQGQTPAQQLLVGQQNVQLVPSAMPPSGGVQTVPLSNLQLLPGPLLSNSPATLFQGTSGNQVTLTVVPNTSFAPATVSQGNATQLLAPAGLTMSGTQTGVGLPVQTLPATQASPAGQSSCTTATPPFKGDKLLCQKEEEAKEATGLHVHERKLEVMENPSCRRGATNTSNGDTKENEMHVGSLLNGRKYSDSSLPPSNSGKLQSETNQCSLLSNGPSLELGENGASGKQNSEQLDMQDLKSDLRKPLVNGLCDFDKGDGSHLSKNLPNHKTSNHVGNGELSPMEPQGTLDLTQQDTAKGDQLERLSNGPVLTLGGSSVSSLQEASNAATQQFSGTDLLNGPLASSLNSDVPQQRPSVVVSPHSTTSVLQGHQLLAVPDSGSKVSHSPALSSDVRSTNGTAECKTVKRPAEDTDRETVAGLPNKVGVRLVTLSDPNNAGCSATMVAVPAGADPSTVAKVALESAVQQKQQHPPTYVQNVVPQNTPMPPSPAVQVQGQPNSSQPSPFSGSSQPGDPMRKPGQNFMCLWQSCKKWFQTPSQVFYHAATEHGGKDVYPGQCLWEGCEPFQRQRFSFLTHLQDKHCSKDALLAGLKQDEPGQAGSQKSSTKQPTVGGTSSTPRAQKALVNHPSAALMALRRGSRNLVFRDFTDEKEGPLTKHLRLTAALLLKNLGKYSECGRR
>tr|C9J4Q3|C9J4Q3_HUMAN MAGUK p55 subfamily member 6 (Fragment) OS=Homo sapiens OX=9606 GN=MPP6 PE=1 SV=1
MQQVLENLTELPSSTGAEELDLLFLKGLMENPLVKSLAKAHERLEDSKLEAVSDNNLELVNELLEDLTPLLNVDENVAELVGLLKEPHFQSLLEAHDLVASKCYDSPPSSPEMNNSSLNNQLLPVDALRLLGLHKRAGEPLGVTFRVENNDLVLARLLHGGMLDRQGLLHVGDLLKEVNGHEVGNNPKELQELLKNLSGSVTLKLLPSYRDTLTPQQVFVKCHFDYNPYNDNLLPCKEAGLKFSKGELLQLVNREDPNWWQASHVKEGGSAGLLPSQFLEEKRKAFVRRDWDNSGPFCGTLSSKKKK
>tr|D6RA89|D6RA89_HUMAN Peroxisome biogenesis factor 10 OS=Homo sapiens OX=9606 GN=PEX10 PE=1 SV=1
MAPAAASPPEVLRAAQKDEYYRGGLRSAAGGALHSLAGARKWLEWRKEVELLSDVAYFGLTTLAGYQTLGEEYVSLLQVDPSRLHVPSSLRRGVLVTLHAVLPYLLDKALLPLEQELQADPDSGRPLQGSLGPGGRGCSGARRWMRHHTATLTEQQRRALLRAVFVLRQGLACLQRLHVAWFYLHGVFYHLAKRLTGLTSVSAACPERT
>tr|X6R9S5|X6R9S5_HUMAN Ubiquitin carboxyl-terminal hydrolase MINDY OS=Homo sapiens OX=9606 GN=MINDY3 PE=1 SV=1
MALVAPEAPSEQARRVFQTYDPEDNGFLPDSLLEDVMKALDLVSDPEYLNLMKNKLDPEGLGLLLLGPFLQEFFPDQGSSGPESFTVYHYNGLKQSNYNEKVMYVEGTAVVMGFEDPMLQTDDTPLKRCLQTKWPYLELLWTTDRSPSLN
>tr|H0YD24|H0YD24_HUMAN Putative protein N-methyltransferase FAM86B1 (Fragment) OS=Homo sapiens OX=9606 GN=FAM86B1 PE=3 SV=1
APEENAGTELLLQGFERRFLAVRTLRSFPWQSLEAKLRDSSDSELLRDLLQKSSGGSVTLSKSTALLSHGTTGLVTWDAALYLAEWALENPAAFLNR
>tr|C9J4F3|C9J4F3_HUMAN Protocadherin-15 OS=Homo sapiens OX=9606 GN=PCDH15 PE=1 SV=2
MFRQFYLWTCLASGLLLGSLFELCLGQYDDDCKLARGGPPATLVALDEESRNGTLLVDNMLLKGTAGGPDPTLELSLKDNVDYWVLMDPVKQMLFLNSTGRVLDRDPPMNLHSLVVQVQCLNKKVGTLLYHEVRLVVRDRNDNSPTFKHESYYATVNELTPVGTTLFTGFSGDNGATDLDDGPNGQLEYVLQYNPDDPTSNDTFELPLMLTGNLVLRKRLNYEDKTRYFVLLQANDRAQNLNERRTTTTTLTVDVLDGDDLGPMFLPCVLVPNTRDCRPLTYQAALPELRTPEELNPLLVTPPLQALDQDRNLQPPSDRPGLLYSLLVGTPEDYPRFFHMHPRTAELSLLEPVNRDFHQKFDLVLKAEQDNGHPLPAFAGLHLELLDENNQSPYFTMPSYQGYLLESAPVGATLSDSLNLTSPLRLVALDKDLEDTKDPELHLFLNDYTSVFTVTQTGLTRYLTLLQPVDREEQQTYTFSLTAFDGVQESEPVLVNLQVMDANDNTPTFPELSYDVYVYTDMRPGDSVLQLTAVDADEGSNGELTYELLVGAQGDFLLNKTTGLLTLAPGVEMLVGRTYALTVQAADNAPPAERRNSLCTVYLEVLPPNNQSPPRFPQLMYSLELSEAMRVGAVLLNLQATDREGDSLTYALENGDPQRVFNLSETTGLLTLGKALDRESTDRYLLLLTASDGRPDGTSTATVNLVVTDVNDNAPVFDPYLPRNLSVVEEEANAFVGQVKATDPDAGLNGQVHYSLGNFNNLFRLTSNGSLYTAVKLNREVRDYYELVVVATDGAVHPRHSTLTLALKVLDLDDNSPVFTNSTYTVLVEENLPAGTTLLQLEAKDVDLGANVSYRLRSPEVKHFFALHPFTGELSLLRSLDYEAFPDQEASLTFLVEAFDLYGTMPPGLATVTVLVKDMNDYPPVFSKRLYKGMVAPDAVKGTPLTTVYAEDADPPGLPASRVRYRVDDVQFPYPASLFEVEEDSGRVLTRVNLNEEPTTLFKLVVVAFDDGEPVMSSSATVKLLVLHPGELPRFTQEEYRPPPVSELATKGTMVGVLSAAALNQSLVYSLVSGNEEDTFGLNNLTGVLYVNGPLDYETRTSYVLRVQADSLEVVLANLRVPSKSNTAKVYLELQDENNHPPVFQKKFYLGGVSEDARMFTSVLRVKATDKDTGNYSVMAYRLLLPPLKEGKEGFVVETYTGLLKTAMLFHNMRRSYFKFQVLATDDYGKGLSGKADVLVSVVNQLDMQVLVSNVPPTLVEKKLEDLTELLDRYVQEQLPGAKVVVESLGARRHGDAFSLEDYTKCDLTVYALDPQTNRALDRNELFKFLDGKLLDLNKDFQPYYGEGGRLLELRTPEAVTSLKKRGESLGYTEGALLALAFLLLLCCLPALLVVLVSYRQVFKGRQAECTKTARLQAALPAAKPAVPAPAPVAAPPPPPPPPPGAHLYEELGDSSMYEMPQYGSRRRLLPPAGQEEYGEVVGEAEEEYEEEEWARKRMLKLVVDREYETSSTGEDSAPECQRNRLHHPSLHSNLNGNLYLAQNGSVVRTRRACLTDNLKVASPVRLGGPFKKLDKLAVTHEENVPLNTLSKGPFSTEKMNARPTLVTFAPCPVGTDNTAVKPLRNRLKSTVEQESMLDSKNLKEALEFHSDHTQSDDEELWMGPWNNLHLPMTKL
>tr|H0YFK7|H0YFK7_HUMAN Wnt inhibitory factor 1 (Fragment) OS=Homo sapiens OX=9606 GN=WIF1 PE=1 SV=1
GVNCDKANCSTTCFNGGTCFYPGKCLCPPGLEGEQCELSKCPQPCRNGGKCLGKSKSVCEPGCGAHGTCHEPNKCQCQEGWHGRHCNKRYEASLLHALRPAGAQLRQHTPSLKKAEERRDPPESNYLW
>tr|H7C4W5|H7C4W5_HUMAN Transducin-like enhancer protein 4 (Fragment) OS=Homo sapiens OX=9606 GN=TLE4 PE=1 SV=1
SSSVSPSASFRGAEKHRNSADYSSESKKQKTEEKELAARYNEKSTTPVSKSNTPTPRTDAPTPGSNSTPGLRPVPGKPPGVDPLASSLRTPMAVPCPYPTPFGLVPHAGMNGELTSPGAAYAGLHNLSPQMSAAAAAAAAAAAYGRSPVVGFDPHHHMRVPALPP
>tr|D6RA45|D6RA45_HUMAN Recombining-binding protein suppressor of hairless (Fragment) OS=Homo sapiens OX=9606 GN=RBPJ PE=1 SV=1
MRNYLKERGDQTVLLLHAKVAQKSYGNEKRFFCPPPCVYLMGSGWKKKKEQMERDGCSEQESQPCAFLGLGNSDQEMQQLNLEGKNYCTAKTLYLSDSDKRKHFMLSVKMFYGNSDDLGVFLSKRLKVLSKPSKKKQSLKNADLCLASGTKVALFNRLRSQTVSTRYLHVEGGNFHASSQQWGAFFLHL
>tr|E7EMP6|E7EMP6_HUMAN Abasic site processing protein HMCES OS=Homo sapiens OX=9606 GN=HMCES PE=1 SV=1
MCGRTSCHLPRDVLTRACAYQDRRGQQRLPEWRDPDKYCPSYNKSPQSNSPVLLSRLHFEKDADSSERLLAPMRWGLVPSWFKESDPSKLQFNTTNCRSDTVMEKRSFKSGSLGAADSPENWEKVWDNWRLLTMAGLFDCWEPPEGGDVLYSYTLLTVDSCKGLSDLHHRMPALLDGEEAVSKWLDFGEVSTQEALKLLHPTENLTFHAVSSVVNNSRNNTPECLAPVDLVVKKELRASGSSQRMLQWLATKSPKKEDSKTPQKEESDVPQWSSQFLQKSPLPTKRGTAGLLEQWLKREKEEEPVAKRPYSQ
>tr|A0A0A0MT08|A0A0A0MT08_HUMAN MROH7-TTC4 readthrough (NMD candidate) OS=Homo sapiens OX=9606 GN=MROH7-TTC4 PE=4 SV=1
MALSPGANLVFHEDPKMTPSPPSCGAPGLGSGTLPQPHPDMAQVPMLNLLPSPGLALVPDLNDSLSPVSGEASGLVSENTPRPDDSRALAPASLQLTSSCSGEALDLDSKDVSRPDSQGRLCPASNPLLSPSSTEAPRLSSGNHPQSNSEDAFKCLSSKLFKLGQRNSNPSRHELNPFLRHHSREGLVLGHCLSRPSSKALLLPTSNSSLDLDSNPLLNMGSRNTSKLNLNVAPDSHGTLLPDTNETLTLASHNLSESVSKGAFSTTWSTSSKETMNVASSGHSRSDLSVTLTQASYVTLLPGSSYGLSLHSSTHEPNSTLSPPSCMTLLLGSNETLSLDSSLLFSDTSTLTLSSQQDDAKDNSLHTVPLEENLESWSEMASLKVGQFPLGFPLSNPAGKDAVTLQGLPEGAFDEVTSCLVKVPEKTEGGNNMALVENVTTLQKSQDLLEAEGEKKTMLKKLMRQLQEEPLDSLSSSVRKQAMELLTQLSHTQPTLGMRERSELVNVCVHSVFSLPSVQAMQEKDEAKAETLQALYHQTLEALQTLLKALFLEDPTPAGLKSLLEALGPWMNSGKAHERARAVNTNVSVLNHMLLTLPFFMPLGFPALGLLLGRLLLHLGDPDEELGCEALDGLLLLYTLLELQKRARDKEETNKKELYESNKHFLGPYNPVSPCQNLLRVLEEFGDFLGPQQLKDLLLAALEGLKGSSEAPGKDSREMMQLASEVMLSSVLEWYRHRALEVLPELMQGLYMQLSHLQEPRARQVALLPVSLLASSFMTEVVVALLMCPLPLNSNGAEMWRQLLLCKPSCDVRDLLDLLLGSLKEKPVTKEGRASLVPLAAASGLCELLSVNSCMGRVRRLYPQLLLALLLQVHYHLGLNLPGCVAPPKDTKKGAQPSPFVPVRWVVKVVKTLLLRMGCSYETTFLEDQGGWELMEQVESHHRGVALLARAMVQYSCQELCRLLYLLLPLLERGDEKHRLTATAFFVELLQMEQVRRLPEEYSLGRMAEGLSHHDPLMKVLSLRGLVLLARRSEKTAKVKALLPSMVKGLKNMDGMLVVEAVHNLKAVFKGRDQKLMDSAVYVEMLQLLLPHFSDAREVVRSSCLNLYGKVVQKLRAPRTQAMEEQLVSTLVPLLLTMQEGNSKVSQKCVKTLLRCSYFMAWELPKRAYSRKPWDNQQQTVAKLCKCLVNTHRDSAFLFLSQSLEYAKNSRASLRKCSVMFLGSLVPCMESLMTEDRLNEVKAATPRGQRFHLLCPPLYSQPLEQAGSAERAKNLKRSPYLCRERHQKLLPGRLLTWLVSSQLFLMRSVLQKNRPRPLKMRAMLTLKKKTTRKL
>tr|E9PIN7|E9PIN7_HUMAN Thioredoxin-related transmembrane protein 4 (Fragment) OS=Homo sapiens OX=9606 GN=TMX4 PE=1 SV=1
MAGGRCGPQLTALLAAWLAAVAATAGPEEAALPPEQSRVQPMTASNWTLVMEGEWMLKFYAPWCPSCQQTDSEWEAFAKNGELLQLSVGKVDVLQEPGLFEDLQNYLLEKKWQSVEPLTGWKSPASLTMSGMAGLFSLSGKLWHLHNYFTVTLGLPAWCSYVFFVLATLVFGLFMGLVLVVLSECFYVPLPRHLSERS
>tr|H3BM45|H3BM45_HUMAN Ankyrin repeat and fibronectin type-III domain-containing protein 1 OS=Homo sapiens OX=9606 GN=ANKFN1 PE=1 SV=2
MEASLTRRLLFKDRHFTCSKLLGRRFACFAQRLSHRRKQSQCDLLNESTGQLPTTCSSAASNSLNWNCRVKMTQQMQNLHLCQSKKHSAPSSPNAAKRLYRNLSEKLKGSHSSFDEAYFRTRTDRLSLRKTSVNFQGNEAMFEAVEQQDMDAVQLLLYQYTPEELDLNTPNSEGLTPLDLALMTNNVPLARLLLRTGARESPHFVSLESRAMHLNTLVQEAQERVSELSAQVENEGFTLDNTEKEKQLKAWEWRYRLYRRMKTGFEHARAPEMPTNVCLMVTSSTSLTVSFQEPLSVNAAVVTRYKVEWSMSEDFSPLAGELLMDNLQTLRCTLTGLTMGQQYFVQVSAYNMKGWGPAQTTTPACASPSNWKDYDDREPRHKGQSEVLEGLLQQVRALHQHYSCRESTKLQTTGRKQSVSRSLKHLFHSSNKFVKTLKRGLYLAVLFYYKDNLLVTNEDQVPLVELDDSHTSSLTQDFLWFTKLSCMWEDLRWLRQSLPLSSSSSTVLQTRQKMLAATAQLQNLLGTHNLGRVYYEPLKDRHGNLLLVTLREVEMLYSFFNGKWMQLSKLQSQRKSLSTPEEPTALDLLLLTLQDLLSYHKRSHQRLFPGLYLGYLKLCSSVDQLKVLVTQKLPNLLCHVKLRENNNLSREEWEWLQKLSGSESMESVDHTSDCPMQLFFYELQMAVKALLQQLNLPLHQARNFRLYTQEVLEMGHNVSFLLLLPASDDVCTAPGQNNPYTPHSGFLNLPLQMFELVHFCSYREKFLSLYCRLSAVVELDSLNTQQSLREALSDSEVAAAKQRHQQVLDFLQQLDEVWREMRWLMDALQYARYKQPVSGLPLTKLLDPSDEQSLKKLNSTSSSHLDCLPSPPPSPEMHRRKTVSDSQPCSDEEACSEVFLPTNSDYDSSDALSPRDLDLVYLSSHDLAQQTLSGLSGSAPDVLQVHDVKTPLGPGQDPQGEGPNPDHSCAEFLHSLTLTGFTPKNHAKTVSGGRPPLGFLGKRKPGKHPHYGGFSRHHRWLRLHSETQSLSLSEGLYTQHLSQACGLAQEPKEAKRAGPALDDPRGLTLAHAASLPEERNSSLQDARPSVRRLYVEPYAAAVVAQDEKPWASLSPPSGGRLTLPSPTGPDVSQEGPTASPMSELLSSML
>tr|A0A6Q8PH01|A0A6Q8PH01_HUMAN PR domain zinc finger protein 12 OS=Homo sapiens OX=9606 GN=PRDM12 PE=4 SV=1
MMGSVLPAEALVLKTGLKAPGLALAEVLTSDLLHSFLYGRWRNVLGEQLFEDKSHHASPKTAFTAEVLAQSFSGEVQKLSSLVLPAEVLLAQSSLPGEGLGLFSKTWLKAGTEMGPFTGRVLAPEHVDLCKNNNLMWEVFNEDGTVRYFLDASQEDHRSWMTYLKCARNEQEQNLEVVQLGTSLFYKALEMLPPDQELLVWYGNSHNTFLGLPGVPGLEEDQKKNKHEDFHPADSAAGPAGRMRCVLCHRGFNSRSNLRSHMRLHTLDKPFVCRFCNRRFSQSSTLRNHVRLHTGERPYKCQASLPPNLAPGDG
>tr|E9PJD7|E9PJD7_HUMAN Cysteine and histidine-rich protein 1 OS=Homo sapiens OX=9606 GN=CYHR1 PE=1 SV=1
MSGAEEAGGGGPAAGPAGSVPAGVGVGVGAGPGAAAGQAAAAALGEAAGPGLPDEAGLAGARQLQLQEAAGDPDAPPKKRLRAAEAAEAAAAAAAAGSGKLEERLYSVLCCTVCLDLPKASVYQCTNGHLMCAGCFLHLLADARLKEEQATCPNCRCELSKSLCCRNLAVEKAVSELPSECGFCLRQFPRSLLERHQKEECQDRVTQCKYKRLGCPWHGPFHELTVHEAACAHPTKTGSELMELLDGMDQSHRKEMQLYNSLFSLLSFEKLGYTEVQFRPYRTDDFLTRLYYETPRFTVLNQTWVLKARVNDSERNPNLSCKRTLSFQLLLKSKVTAPLECSFLLLKGPYDDVRLSPVLYHFVFTNESNETDYVPLPLLDSVECNKLLAAKNLNLRLFLFQLQK
>tr|C9JZ21|C9JZ21_HUMAN DNA replication licensing factor MCM2 (Fragment) OS=Homo sapiens OX=9606 GN=MCM2 PE=1 SV=1
MASSPAQRRRGNDPLTSSPGRSSRRTDALTSSPGRDLPPFEDESEGLLGTEGPLEEEEDGEELLGDGMERDYRALPELDAYEAEGLALDDEDVEELTASQREAAERAMRQRDREAGRGLGRMRRGLLY
>tr|F8WEU6|F8WEU6_HUMAN Myelin basic protein OS=Homo sapiens OX=9606 GN=MBP PE=1 SV=1
MASQKRPSQRHGSKYLATASTMDHARHGFLPRHRDTGLLDSLGRFFGGDRGAPKRGSGKGGRDSRSGSPMARR
>tr|A0A2R8YEG2|A0A2R8YEG2_HUMAN Peroxisomal multifunctional enzyme type 2 OS=Homo sapiens OX=9606 GN=HSD17B4 PE=1 SV=1
MGSPLRFDGRVVLVTGAGAGLGRAYALAFAERGALVVAFKLYALTLWRRSFHNADSLFQ
>tr|E9PLF4|E9PLF4_HUMAN Heat shock cognate 71 kDa protein (Fragment) OS=Homo sapiens OX=9606 GN=HSPA8 PE=1 SV=1
MSKGPAVGLDLGTTYSCVGVFQHGKVELLANDQGNRTTPSYVAFTDTERLLGDAAKNQVAMNPTNTVFDAKRLLGRRFDDAVVQSDMKHWPFMVVNDAGRPKVQVEYKGETKSFYPEEVSSMVLTKMKELAEAYLGKTVTNAVVTVPAYFNDSQRQATKDAGTLAGLNVLRLLNEPTAAALAYGLDK
>tr|F8WFC6|F8WFC6_HUMAN Large subunit GTPase 1 homolog OS=Homo sapiens OX=9606 GN=LSG1 PE=1 SV=1
MGRRRAPAGGSLGRALMRHQTQRSRSHRHTDSWLHTSELNDGYDWGRLNLQSVTEQSSLDDFLATAELAGTEFVAEKLNLKFVPAEARTGLLSFEESQRLKKLHEENKQFLCLPRRPNWNQNTTPEELKQAEKDNFLEWRRQLVRLEEEQKLLLTPFERNLDFWRQLWRVLERSAGHL
>tr|J3QRW1|J3QRW1_HUMAN 26S proteasome regulatory subunit 8 (Fragment) OS=Homo sapiens OX=9606 GN=PSMC5 PE=1 SV=1
MALDGPEQVWRVHPEGKFVVDVDKNLDLNDVTPNCRVALRNDSYTLHKLLPNKVDPLVSLMMVEKVPDSTYEMLGGLDKQLKELKEVLELPVKHPELFEALGLAQPKGVLLYGPPGTGKTLLARAVAHHTDCTFLRVSGSELV
>tr|B1AHQ6|B1AHQ6_HUMAN Centromere protein M OS=Homo sapiens OX=9606 GN=CENPM PE=1 SV=1
MLKEDCASELKVHLAKSLPLPSSVNRPRLDLLVFVVNLHSKYSLQNTEESLRHVDASFFLGKVCFLATGAGRESHCSLHRHTVVKLAHTYQSPLLYCDLEVEGFRATMAQRLVRVLQLCAGHVPGVSALNLLSLLRSSEGPSLEDL
>tr|E9PDZ4|E9PDZ4_HUMAN Leucine-rich repeat-containing protein 23 OS=Homo sapiens OX=9606 GN=LRRC23 PE=1 SV=1
MSDEDDLEDSEPDQDDSEKEEDEKETEEGEDYRKEGEEFPEEWLPTPLTEDMMKEGLSLLCKTGNGLAHAYVKLEVKERDLTDLYLLRSYLHLRYVDLSENHLTDLSPLNYLTHLLWLKADGNRLRSAQMNELPYLQLASFAYNQLTDTEGLSHPRLETLNLKGDQRRWPSDLLRLPGAATTCMTENRGCLFLPQSWKFLTT
>tr|F5GYR3|F5GYR3_HUMAN Probable 28S rRNA (cytosine(4447)-C(5))-methyltransferase (Fragment) OS=Homo sapiens OX=9606 GN=NOP2 PE=1 SV=1
MVNHGDLWGSEDDADTVDDYGADSNSEDEEEGEALLPLERAARKQKAREAAAGLQWSEEETEDEEEEKEVTPESGPPKVEEADGGLQLNVDEEPFVLPPAGEMEQDAQAPDLQRVHKRLQDLVGLLRDFGAQREEGRSRSEYLNRLKKDLALYYSYGDFLLGKLMDLFPLSELVEFLEANEVPRPVTLRTNTLKTRRRDLAQALLNRGVNLDPLGKWSKTGLVVYDSSVPLGATPEYLAGHYMLQGASSMLPVMALAPQEHERLLDMCCAPGGKT
>tr|F5GYS6|F5GYS6_HUMAN Endoplasmic reticulum resident protein 27 OS=Homo sapiens OX=9606 GN=ERP27 PE=1 SV=1
MKETCQLELQVDNEQLNLEDEDLESLDATKLSRFLELNSLHMVTEYNPVTVLGLFNSVLQLHLLLLMNKASPEYEENMHRYQKAAKLFQGKLLFLLVDSGMKENGKVLSFFKLKESQLPALALYQTLDDEWDTLPTAEVSVEHVQNFCDGFLSGKLLKENRESEGKTPKVEL
>tr|B1AK87|B1AK87_HUMAN F-actin-capping protein subunit beta OS=Homo sapiens OX=9606 GN=CAPZB PE=1 SV=2
MSDQQLDCALDLMRRLPPQQLEKNLSDLLDLVPSLCEDLLSSVDQPLKLARDKVVGKDYLLCDYNRDGDSYRSPWSNKYDPPLEDGAMPSARLRKLEVEANNAFDQYRDLYFEGGVSSVYLWDLDHGFAGVLLLKKAGDGSKKLKGCWDSLHVVEVQEKSSGRTAHYKLTSTVMLWLQTNKSGSGTMNLGGSLTRQMEKDETVSDCSPHLANLGRLVEDMENKLRSTLNELYFGKTKDLVNGLR
>tr|A0A0D9SF86|A0A0D9SF86_HUMAN Membrane-associated guanylate kinase, WW and PDZ domain-containing protein 2 (Fragment) OS=Homo sapiens OX=9606 GN=MAGI2 PE=1 SV=1
RMESGFGFRLLGGDEPGQPLLLGAVLAMGSADRDGRLHPGDELVYVDGLPVAGKTHRYVLDLMHHAARNGQVNLTVRRKVLCGGEPCPENGRSPGSVSTHHSSPRSDYATYTNSNHAAPSSNASPPEGFASHSLQTSDVVLHRKENEGFGFVLLSSLNRPESGSTLLFQSSFSSLQAVEQKRG
>tr|A0A2R8Y6Y4|A0A2R8Y6Y4_HUMAN Dermatan-sulfate epimerase OS=Homo sapiens OX=9606 GN=DSE PE=3 SV=1
MRTHTRGAPSVFFLYLLCFVSAYLTDENPEVMLPFTNANYDSHPMLYFSRAEVAELQLRAASSHEHLAARLTEAVHTMLSSPLEYLPPWDPKDYSARWNELFGNNLGALAMFCVLYPENLEARDMAKDYMERMAAQPSW
>tr|F8WCA0|F8WCA0_HUMAN Synaptobrevin-2 OS=Homo sapiens OX=9606 GN=VAMP2 PE=3 SV=1
MDRSATAATAPPAAPAGEGGPPAPPPNLTSNRRLQQTQAQVDEVVDLMRVNVDKVLERDQKLSELDDRADALQAGASQFETSAAKLKRKYWWKNLKMMLLLGVLCALLLLLLLVYFST
>tr|A0A1W2PPU6|A0A1W2PPU6_HUMAN Lysosome membrane protein 2 OS=Homo sapiens OX=9606 GN=SCARB2 PE=1 SV=1
MGRCCFYTAGTLSLLLLVTSVTLLVARVFQKAVDQSLEKKLVLRNGTEAFDSWEKPPLPVYTQFYFFNVTNPEELLRGETPRVEEVGPYTYRELRNKANLQFGDNGTTLSAVSNKAYVFERDQSVGDPKLDLLRTLNLPVLTVLEWSQVHFLRELLEAMLKAYQQKLFVTHTVDELLWGYKDELLSLLHVFRPDLSPYFGLFYEKNGTNDGDYVFLTGEDSYLNFTKLVEWNGKTSVYLTFSDYESVQGLPAFRYKVPAELLANTSDNAGFCLPEGNCLGSGVLNVSLCKNGAPLLMSFPHFYQADERFVSALEGMHPNQEDHETFVDLNPLTGLLLKAAKRFQLNLYVKKLDDFVETGDLRTMVFPVMYLNESVHLDKETASRLKSMLNTTLLLTNLPYLLMALGVFFGLVFTWLACKGQGSMDEGTADERAPLLRT
>tr|E5RFT1|E5RFT1_HUMAN Metal cation symporter ZIP14 (Fragment) OS=Homo sapiens OX=9606 GN=SLC39A14 PE=1 SV=8
MKKTFYKRLLLYFLALALGTLYSNALFQLLPEAFGFNPLEDYYVSKSAVVFGGFYLFFFTEKLLKLLLKQKNEHHHGHSHYASESLPSKKDQEEGVMEKLQNGDLDHMLPQHCSSELDGKAPMVDEKVLVGSLSVQDLQASQSACYWLKGVRYSDLGTLAWMLTLSDGLHNFLDGLALGASFTVSVFQGLSTSVALLCEEF
>tr|H3BNJ9|H3BNJ9_HUMAN Acyl-coenzyme A synthetase ACSM2B, mitochondrial OS=Homo sapiens OX=9606 GN=ACSM2B PE=1 SV=1
MHWLRKVQGLCTLWGTQMSSRTLYLNSRQLVSLQWGHQEVPAKFNFASDVLDHWADMEKAGKRLPSPALWWVNGKGKELMWNFRELSENSQQAANLLSGACGLQRGDRVAVMLPRVPEWWLVLLGCLRAGLLFMPGTLQMKSTDLLYRLQMSKAKALVAGDEVLQEVDTVASECPSLRLKLLVSEKSCDGWLNFKKLLKYKVRHREVK
>tr|K7EJP3|K7EJP3_HUMAN Zinc finger protein 599 OS=Homo sapiens OX=9606 GN=ZNF599 PE=4 SV=1
MAAPALALVSFEDVVVTFTGEEWGHLDLAQRTLYQEVMLETCRLLVSLGHPVPKPELLYLLEHGQELWTVKRGLSQSTCAGW
>tr|F5GY18|F5GY18_HUMAN Zinc finger and SCAN domain-containing protein 2 OS=Homo sapiens OX=9606 GN=ZSCAN2 PE=1 SV=1
MMAADLPRVTTPLSSLVQVPQEEDRQEEEVTTMLLEDDSWVQEAVLQEDGPESEPFPQSAGKGGPQEEVTRGPQGALGRLRELCRRWLRPEVHTKEQMLTMLPKELQAWLQEHRPESSEEAAALVEDLTQTLQDSDFELQSENGENCNQDMFENESRKLFSEMPEGESAQHSDGESDFERDAGLQRLQGHSPESVRSTET
>tr|K7EQU0|K7EQU0_HUMAN Integrin alpha-E (Fragment) OS=Homo sapiens OX=9606 GN=ITGAE PE=1 SV=1
XHPQPLLDRYTEPFALFQLPYEKACKNKLFCVAELQLATTVSQQELVVGLTKELTLNLNLTNSGEDSYMTSMALNYPRNLQLKRMQKAHVSVVWQLEENAFPNRTADLTVTVTKPSLMYVNTGQGLSHHKEFLFHVHGE
>tr|H3BT30|H3BT30_HUMAN Secretory carrier-associated membrane protein (Fragment) OS=Homo sapiens OX=9606 GN=SCAMP5 PE=1 SV=2
MAEKVNNFPPLPKFLPLKPCFYQDFEADLPPQHVSMTKRLYYLWMLNSVTLAVNLVGCLAWLLGGGGATNFGLAFLWLLLFTPCSYVCWFRPLYKAF
>tr|H0YE95|H0YE95_HUMAN LIM domain only protein 7 (Fragment) OS=Homo sapiens OX=9606 GN=LMO7 PE=1 SV=2
XTPGKSLDFGFTLKWDLPGLFVASVEAGSPAEFSQLQVDDELLALNNTKFSYNDSKEWEEAMAKAQETGHLVMDVRRYGKAGSPETKWLDATSGLYNSEKSSNLSVTTDFSESLQSSNLESKELNGLHDESNAFESKASESLSLKNLKRRSQFFEQGSSGFSYSSWVYLCGSSDSVVPD
>tr|U3KQM2|U3KQM2_HUMAN Protein FAM72A OS=Homo sapiens OX=9606 GN=FAM72A PE=4 SV=1
MPTTTALRWTAAARVRRKGRGGWVPAALRSVSQDGVPGCTVMGGETRSPEKSVPQSLEEPPPTPQDPAGK
>tr|A0A1W2PRK7|A0A1W2PRK7_HUMAN Steroid 17-alpha-hydroxylase/17,20 lyase OS=Homo sapiens OX=9606 GN=CYP17A1 PE=1 SV=1
MWELVALLLLTLAYLFWPKRRCPGAKYPKSLLSLPLVGSLPFLPRHGHMHNNFFKLQKKYGPLYSVRMGTKTTVLVGHHQLAKEVLLKKGKDFSGRPQMATLDLASNNRKGLAFADSGAHWQLHRRLAMATFALFKDGDQKLEKLLCQELSTLCDMLATHNGQSLDLSFPVFVAVTNVLSLLCFNTSYKNGDPELNVLQNYNEGLLDNLSKDSLVDLVPWLKLFPNKTLEKLKSHVKLRNDLLNKLLENYKEKFRSDSLTNMLDTLMQAKMNSDNGNAGPDQDSELLSDNHLLTTLGDLFGAGVETTTSVVKWTLAFLLHNPQVKKKLYEELDQNVGFSRTPTLSDRNRLLLLEATLREVLRLRPVAPMLLPHKANVDSSSLGEFAVDKGTEVLLNLWALHHNEKEWHQPDQFMPERFLNPAGTQLLSPSVSYLPFGAGPRSCLGELLARQELFLLMAWLLQRFDLEVPDDGQLPSLEGLPKVVFLLDSFKVKLKVRQAWREAQAEGST
>tr|C9K0E8|C9K0E8_HUMAN ATP-dependent DNA helicase DDX11 (Fragment) OS=Homo sapiens OX=9606 GN=DDX11 PE=1 SV=2
MANETQKVGALHFPFPFTPYSLQEDFMAELYRVLEAGKLGLFESPTGTGKSLSLLCGALSWLRDFEQKKREEEARLLETGTGPLHDEKDESLCLSSSCEGAAGTPRPAGEPAWVTQFVQKKEERDLVDRLKRQEEEERENLLRLSREMLETGPEAERLEQLESGEEELVLAEYESDEEKKVASRVDEDEDDLEEEHLTKLYYCSRTHSQLAQFVHEVKKSPFGKDVRLVSLGSRQNLCVNEDVKSLGSVQLLNDRCVDMQRSRHEKKKGAEEEKPKRRRQEKQAACPFYNHEQMGLLRDEAL
>tr|S4R368|S4R368_HUMAN DnaJ homolog subfamily C member 12 OS=Homo sapiens OX=9606 GN=DNAJC12 PE=1 SV=1
MDALLNYRSEDTEDYYTLLGCDELSSVEQLLAEFKVRALECHPDKHPENPKAGRPRS
>tr|K7EQF8|K7EQF8_HUMAN Lon protease homolog, mitochondrial (Fragment) OS=Homo sapiens OX=9606 GN=LONP1 PE=1 SV=1
GGAEEGAGGAGGSAGAGEGPVLTALTPMTLPDVFPHLPLLALTRNPVFPRFLKLLEVKNKKLVELLRRKVRLAQPYVGVFLKRDDSNESDVVESLDELYHTGTFAQLHEMQDLGDKLRMLVMGHRREASAGSSSQPQRLLHTCLAPVSESLSADSWRWSPRSRRRRTSTSPAGSQSGARRRRRTS
>tr|D6RIR5|D6RIR5_HUMAN Protein SDA1 OS=Homo sapiens OX=9606 GN=SDAD1 PE=1 SV=1
MVETPFLQQYNHYKSNVELFKLQPNKPSKELAELVMFMAQNLLNVCL
>tr|A0A0J9YWM6|A0A0J9YWM6_HUMAN Alpha-aminoadipic semialdehyde dehydrogenase (Fragment) OS=Homo sapiens OX=9606 GN=ALDH7A1 PE=1 SV=1
XSTLLLNQPQYAWLKELGLREENEGVYNGSWGGRGEDLAMH
>tr|D6REW7|D6REW7_HUMAN E3 ubiquitin-protein transferase MAEA (Fragment) OS=Homo sapiens OX=9606 GN=MAEA PE=1 SV=1
MAVQESAAQLSMTLKVQEYPTLKVPYETLNKRFRAAQKNLDRETSHVTMVVAELEKTLSGCPAVDSVVSLLDGVVEKLSVLKRKAVESLQAEDESAKLCKRRLEHLKEHSSDQPAAASVWKRKRMDRMMVEHLLRCGYYNTAVKLARQSGLEDLVNLEMFLTAKEVEESLERRETATCLAWCHDNKSRLRKMKTCKKALQPSRREPAGRGAPGHGHAGLPARHAHLPVQGPSGPCTVADADPAVPVRQLPTTPAGKQFCVHPHPAGWPLSHQDT
>tr|A0A2R8Y5Z3|A0A2R8Y5Z3_HUMAN Multidrug resistance-associated protein 4 (Fragment) OS=Homo sapiens OX=9606 GN=ABCC4 PE=1 SV=1
YQEVKPNPLQDANLCSRVFFWSPPPLSWKDTCHWL
>tr|F8VWX5|F8VWX5_HUMAN Transmembrane protein 106C OS=Homo sapiens OX=9606 GN=TMEM106C PE=1 SV=1
MGSQHSAAARPSSCRRKQEDDRDGLLAEREQEEALAQFPYVEFTGRDSLTCLTCQGTGYLPTGDHGGMLP
>tr|A0A286YFE7|A0A286YFE7_HUMAN Major facilitator superfamily domain-containing protein 8 OS=Homo sapiens OX=9606 GN=MFSD8 PE=1 SV=1
MAGLRNESEQEPLLGDTPGSREWDLLETEEHYKSRWRSLRLLYLTMFLSSVGFSVVMMSLWPYLQKLDPTADTSFLGWVLASYSLGQMVASPLFGLWSNYRPRKEPLLVSLLLSVAANCLYAYLHLPASHNKYYMLVARGLLGLGAGNVAVVRSYTAGATSLQERTSSMANLSMCQALGFLLGPVFQTCFTFLGEKGVTWDVLKLQLNMYTTPVLLSAFLGLLNLLLLLALLRTSCG
>tr|A0A494C0L2|A0A494C0L2_HUMAN Squamous cell carcinoma antigen recognized by T-cells 3 OS=Homo sapiens OX=9606 GN=SART3 PE=1 SV=1
MATAAETSASEPEAESKAGPKADGEEDEVKAARTRRKVLSRAVAAATYKTMGPAWDQQEEGVSESDGDEYAMASSAESSPGEYEWEYDEEEEKNQLELERLEEQLSLNVYDYNCHVDLLRLLRLEGELTKVRMARQKMSELFPLTEELWLEWLHDELSMAQDGLDREHVYDLFEKAVKDYLCPNLWLEYGQYSVGGLGQKGGLEKVRSVFERALSSVGLHMTKGLALWEAYREFESALVEAARLWRPHLQSMKNGQKTQYQSQ
>tr|A0A1B0GV77|A0A1B0GV77_HUMAN F-box only protein 31 (Fragment) OS=Homo sapiens OX=9606 GN=FBXO31 PE=1 SV=1
MAVCARLCGVGPSRGCRRRQQRRGPAETAAADSEPDTDPEEERLEASAGVGGGLCAGPSPPPPRCSLLELPPELLVELFASLPGTDLPSLAQVCTKFRRLLHTDTLWRRRCREEYGVCENLRKLELTGVSCRDVYAKRLNPRVKSGRFVKLLPDYEHMAYRDVYTCLLHRYRHLLGLWQPDLGPYGGLLNVVVDGLFLLGWMYLPPHDPHVDDPMRFK
>tr|D6RD52|D6RD52_HUMAN TBC1 domain family member 19 (Fragment) OS=Homo sapiens OX=9606 GN=TBC1D19 PE=1 SV=1
MKASLQRPELKLESLKEDLKEFFKLSGWEKKLQNAVYSELSVFPLPSHPAAPPEHLKEPLVYMRKAQGSWEKRLLKSLNSMCTELSLPLARKRPVGEQKELLNKWNEMGTDEPDLSLFRPVYAPKDFLEVLLNLRNPNYENGDSLSFRTHLGLLQVPLKVKDLPELKECFVELGLNLGQLGLDDSTQVPPELFENEHVRLGQKVLAEQDSAAAQQYLRQGSPTALRAELWALLLNLSSQPEDVLYYEQLKTNVLQHDLLVDSLLYKD
>tr|E9PDX4|E9PDX4_HUMAN SLIT-ROBO Rho GTPase-activating protein 2 OS=Homo sapiens OX=9606 GN=SRGAP2 PE=4 SV=2
MKVLNELYSVMKTYHMYNADSLSAQSKLKEAEKQEEKQLGKSVKQEDRQTPRSPDSTANVRLEEKHVRRSSVKKLEKMKEKRQAKYTENKLKALKARNEYLLALEATNASVFKYYLHDLSDLLDCCDLGYHASLNRALRTFLSAELNLEQSKHEGLDALENAVENLDATSDKQRLMEMYNNVFCPPMKFEFQPHMGDMASQLCAQQPVQSELVQRCQQLQSRLSTLKLENEEVKKTMEATLQTLQDLVTVEDFDVSDCFQYSNSMESVKSTVSETFMSKPSLAKRRANQQETEQFYFTVRECYGF
>tr|C9J8I6|C9J8I6_HUMAN Coiled-coil domain-containing protein 80 (Fragment) OS=Homo sapiens OX=9606 GN=CCDC80 PE=1 SV=1
MALRSMGQFSVFFFFFFWAQKKLASLSHSGFLHWFLLFEAVSSNGVLLFFSRFRWRRRLLVLSAPNDEDWAYSQQLSALSGQACNFGLRHLTLLKLLGVGEEVGGVLELFPLNGSSVVEREDVPAHLVKDLRNYFQVSPEYFSMLLVGKDGNVKSWYPSPMWSMVLVYDLLDSMQLRRQEMALQQSLGMRCPEDEYAGYGYHSYHQGYQDGY
>tr|A0A494C0C4|A0A494C0C4_HUMAN Zinc finger CCCH domain-containing protein 11B OS=Homo sapiens OX=9606 GN=ZC3H11B PE=1 SV=1
MPNQGEDCYFFFYSTCTKGDSCPFRHCEAALGNETVCTLWQEGRCFRRVCRFRHMELDKKRSELPCYWENQPTGCQKLNCVFHHNRGRYVDGLFLPPSKSVLPTVPESPEEEVKASQLSVQQNKLSVQSNTSPQLRSVMKVESSENVPSPKHPPVVLNAADDDEDDDDQFSEEGDETKTPTLQPTPEVHNGLRVTSVRKPAVNLKQGECLHFGLKTLEELKSKKMKEKSEEQGEGSSGVSSLLLHPEPVPGPEKENVRTVVRTVTLSTKQGEEPLVRLGLTETLGKRKFSTGGDSDPPLKRSLAQRLGKKVEAPETNTDETPKKAQVSKSLKERLGMSADPNNEDATDKVNKVGELHVKTLEEMLLERASQKHGESQTKLKTEGPSKTDDSTSGARSSSTLRLKTFSEVLAEEEHRQQEAERQKSKKDTTCLKLKTDSELKKTVVLPPLVASKGQSEEPAGKTKSMQEVHMKTVEELKLEKALRVQQSSESSTSSPSQHEATPGARLLLRLTKRTWRKEEKKLQEGNEVDFLSRVRMEATEASVETTGVDLTKLQVKRCELMRETRMQKQQEREKSVLTPLQGDVASCNTQVAEKPVLTAVPGLTWHLTKQLPTKSSQKVEVETSGLADSLLNVKWSAQTLEKRGEAKPTVNVKQSVVKVVSSPKLAPKRKAVEMHPAVTAAVKPLSSSSVLQEPPAKKAAVDAVVLLDSEDKSVTVPEAENPRDSLVLPPTQSSSDSSPPEVSGPSSSQMSMKTRRLSSASTGKPPLSVEDDFEKLTWELSGGKLEAELDLDPGKDEDDLPLELEMLDS
>tr|A0A0D9SFI6|A0A0D9SFI6_HUMAN Four and a half LIM domains protein 1 (Fragment) OS=Homo sapiens OX=9606 GN=FHL1 PE=1 SV=1
MAEKFDCHYCRDPLQGKKYVQKDGHHCCLKCFDKFCANTCVECRKPLGADSKEVHYKNRFWHDTCFRCAKCLHPLANETFVAKDNKLLCNKCTTREDSPKCKGCFKALVAGDQNVEYKGTVWHKDCFTCSNCKQVLGTGSFFPKGED
>tr|A0A2R8Y7D5|A0A2R8Y7D5_HUMAN CMP-N-acetylneuraminate-beta-1,4-galactoside alpha-2,3-sialyltransferase OS=Homo sapiens OX=9606 GN=ST3GAL3 PE=4 SV=1
MGLLVFVRNLLLALCLFLVLGFLYYSAWKLHLLQWEEDSKDGLFQRCVPLDVGVTLFLSFRSMEVKRKNKGEYEKSTDLKLSVSCRGGLFFFFFRWSFTLVA
>tr|K7EQ61|K7EQ61_HUMAN HAUS augmin-like complex subunit 5 (Fragment) OS=Homo sapiens OX=9606 GN=HAUS5 PE=1 SV=2
PASPRGSSFLALSHKLGLPPGKASELLLPAAASLRQDLLLLQDQRSLWCWDLLHMKTSLPPGLPTQELLQLQASQEKQQKENLGQALKRLEKLLKQALERLPELQGLVGDWTFGRKQRQDSSAVVPTRTCSPLMCCSAAPLSSWTLSFHPAKAPPKTPSSLSFSAKSN
>tr|K7EPW5|K7EPW5_HUMAN E3 ubiquitin-protein ligase Praja-1 (Fragment) OS=Homo sapiens OX=9606 GN=PJA1 PE=1 SV=1
XDPVPAARCSASRADFLPQSSVASQSSSEGKLATKGDSSERERREQNLPARALLKLTMELKPLSQLA
>tr|H7C019|H7C019_HUMAN SUN domain-containing protein 1 (Fragment) OS=Homo sapiens OX=9606 GN=SUN1 PE=1 SV=1
SSSYSSDALDFETEHKLDPVFDSPRMSRRSLRLATTACTLGDGEAVGADSGTSSAVSLKNRAARTTKQRRSTNKSAFSLNHVSRQVTSSGVSHGGTVSLQDAVTRRPPVLDESWLREQTTVDHFWGKAASGVFWWLGLGWYQFVTLLSWLNVFLLTRCLRNLCKFLVLLLP
>tr|A0A0G2JMV9|A0A0G2JMV9_HUMAN Killer cell immunoglobulin-like receptor 2DS4 (Fragment) OS=Homo sapiens OX=9606 GN=KIR2DS4 PE=4 SV=1
TLHLLGEHHDGVSKANFSLGPMMPVLAGTYRCYGSVTHSPYQLSAPSDPLDMVLLGLYEKPSLSAQPGPTVQAGENVTLSCSSLYPGKGRPMNVGSLQCAASTEHSRPTFLWALPPTEGPTDASALSVTLPTSGQTRVLHCLFPSQETLQLVGLHPLNQAPKPVTPDTYMF
>tr|H7C225|H7C225_HUMAN RalBP1-associated Eps domain-containing protein 1 (Fragment) OS=Homo sapiens OX=9606 GN=REPS1 PE=1 SV=1
XTDEQRQYYVNQFKTLQPDLNGFLPGSAAKEFFTKSKLPLLELSHLWELSDFDKDGALTLDEFCAAFHLVVARKNGYDLPEKLPESLMPKLLDLEDSAALML
>tr|E9PIL8|E9PIL8_HUMAN Splicing factor 3B subunit 2 (Fragment) OS=Homo sapiens OX=9606 GN=SF3B2 PE=1 SV=8
MSAQLPGLPMPPPPLGLPPLQPPPPPPPPPPGLGLGFPMAHPPNLGPPPPLRVGEPVALSEEERLKLAQQQAALLMQQEE
>tr|J3QKX1|J3QKX1_HUMAN Hydroxysteroid 11-beta-dehydrogenase 1-like protein OS=Homo sapiens OX=9606 GN=HSD11B1L PE=4 SV=1
MKVLLLTGLGALFFAYYWDDNFDPGGRELPEAGRPQGLLHRGGHGLP
>tr|H7C4L0|H7C4L0_HUMAN Nectin-3 (Fragment) OS=Homo sapiens OX=9606 GN=NECTIN3 PE=1 SV=8
XARTLRPSPLCPGGGKAQLSSASLLGAGLLLQPPTPPPLLLLLFPLLLFSRLCGALAGPLLVEPHVTAVWGKNVSLKCLLEVNETLTQLSWEKLHGKSSQTVAVHHPQYGFSVQGEYQGRVLFKNYSLNDATLTLHNLGFSDSGKYLCKAVTFPLGNAQSSTTVTVLDAPEVSVTGYDGNWFVGRKGVNLKCNADANPPPFKSVWSRLDGQWPDGLLASDNTLHFVHPLTFNYSGVYLCKVTNS
>tr|M0QX77|M0QX77_HUMAN 1-phosphatidylinositol 4,5-bisphosphate phosphodiesterase gamma-1 (Fragment) OS=Homo sapiens OX=9606 GN=PLCG1 PE=1 SV=1
DVAADSQEELQDWVKKLREVAQTADARRLAQNVLATGTCHPSRKPRLRNT
>tr|H0YH70|H0YH70_HUMAN Multiple PDZ domain protein (Fragment) OS=Homo sapiens OX=9606 GN=MPDZ PE=1 SV=1
XMGSDHTQSSASKLSQDVDKEDEFGYSWKNLRERYGTLTGELHMLELEKGHSGLGLSLAGNKDRSRMSVFLVGLDPNGAAGKDGRLQLADELLEK
>tr|C9JW51|C9JW51_HUMAN Protein FAM107B (Fragment) OS=Homo sapiens OX=9606 GN=FAM107B PE=1 SV=1
MAEPDYLEDDNPELLRPQKLLNPVKTSRNHQDLHRELLMNQKRGLAPQNKPELQKVMEKRKRDQVLKQKEEEAQKKKSDLELELLKRQQKLEQLELEKQKLQEEQENAPEFVKVKGNLRRTGQEVAQA
>tr|G3V5T5|G3V5T5_HUMAN Phosphatidylinositol-4,5-bisphosphate 4-phosphatase (Fragment) OS=Homo sapiens OX=9606 GN=PIP4P1 PE=1 SV=8
MLTCRVCQSLLNVEGKMHQHVVKCGVCNEATPLKNAPPGKKYV
>tr|F5GWN9|F5GWN9_HUMAN Nucleolar protein 8 (Fragment) OS=Homo sapiens OX=9606 GN=NOL8 PE=1 SV=1
MKVNRETKRLYVGGLSQDLSEADLQNQFSRFGEVSDVELLTRKDDQGNPQKVFAYLNLSVAEADLKKCMSVLNKTKWKGGTLQLQLAKESFLHRLAQEREAAKAKKEESTTGNANLLEKTGGVDFHMKAVPGTEVPGHKNWVVSKFGRVLPVLHLKNQHKRKLLKYDPSKYCHNLKKLGEDFSNTLPLSSLTWELEGGNDPMSKKRRGEFSDFHGPPKKLLKVQKDESSTGSLAMSTRPRRVLERPPLTQQQAAQKRTCDSLTPSKSSPVPVSDTQKLKNLPFKTSGLETAKKRNSLSDDDTDSEDELRMMLAKEENLQRTTQPSLNESESDPFEVVRDDFKSGVHKLHSLLGLGLKNRVSCHDSDDDLMRNDREYDSGDTDELLAMKKNVAKVKNSTEFSQMEKSTKKTSFK
>tr|H0Y687|H0Y687_HUMAN Maestro heat-like repeat-containing protein family member 9 (Fragment) OS=Homo sapiens OX=9606 GN=MROH9 PE=4 SV=1
XMPLAACQALCTFLPLGSYRKAVAQYFPQLLTTLMFQVFYNSELKPLLKDRALYAQDALRVLLNCSGLQQVDLTLMKENFWDQLSEDLCYYHGVCFLAKTLSEYNFPQFPETLSYLYKLSVEGPRRSEDTVLVLLFLTELLNNFFKDPLPEEFLVLFLNWLNDSNPVVSRLLLHRLVHMSPLLNKVD
>tr|I3L445|I3L445_HUMAN Proline-, glutamic acid- and leucine-rich protein 1 (Fragment) OS=Homo sapiens OX=9606 GN=PELP1 PE=1 SV=1
XSAVSSGPRLRLLLLESVSGLLQPRTGSAVAPVHPPNRSAPHLPGLMCLLRLHGSVGGAQNLSALGALVSLSNARLSSLKTRFEGLCLLSLLVGESPTELFQQHCVSWLRSLQQVLQTQDPPATMELAVAVLRDLLRYAAQLPALFRDLSMNHLPGLLTSLLGLRPECEQSALEGMKACMTYFPRACGSLKGKLASFFLSRVDALSPQLQQLASPVQNEGPGVEMLLSSEDGDAHVLLQLRQRFSGLARCLGLMLSSEFGAPVSVPVQELLDFLCRTLSVSSKNLSLHGDGPLRLLLLPSL
>tr|F8WF44|F8WF44_HUMAN Glycerol kinase OS=Homo sapiens OX=9606 GN=GK PE=4 SV=1
MAASKKAVLGPLVGAVDQGTSSTRFLLLVSATRGKPL
>tr|E7EQF8|E7EQF8_HUMAN Solute carrier family 40 protein (Fragment) OS=Homo sapiens OX=9606 GN=SLC40A1 PE=1 SV=1
MTRAGDHNRQRGCCGSLADYLTSAKFLLYLGHSLSTWGDRMWHFAVSVFLVELYG
>tr|U3KQT5|U3KQT5_HUMAN LIM/homeobox protein Lhx2 (Fragment) OS=Homo sapiens OX=9606 GN=LHX2 PE=1 SV=1
XLGAAGANPLGLPYYNGVGTVQKGRPRKRKSPGPGADLAAYNAALSCNENDAEHLDRDQPYPSSQKTKRMRTSFKHHQLRTMKSYFALNHNPDAKDLKQLAQKTGLTKRVLQASL
>tr|K7EIH3|K7EIH3_HUMAN Protein unc-13 homolog D (Fragment) OS=Homo sapiens OX=9606 GN=UNC13D PE=1 SV=8
MATLLSHPQQRPPFLRQALKLRRRRVRDLQDPPPQMAPELQPPSHHFSPEQRALLYEDALYTVLHRLGHPEPNHVTEASELLRYLQEAFHVEPEEHQQTLQRVRELEKPLFCLKATVKQAKGLLGKDVSGFSDPYCLLGLEQGVGVPGGSPGSRHRQKAVVRHTLPEEE
>tr|A0A087WTC5|A0A087WTC5_HUMAN Cystatin-like 1 OS=Homo sapiens OX=9606 GN=CSTL1 PE=4 SV=1
MNSTLNFFLQSYNNASNDTYLYRVQRLLRSQMQQVHC
>tr|H0YD47|H0YD47_HUMAN Synaptotagmin-13 (Fragment) OS=Homo sapiens OX=9606 GN=SYT13 PE=1 SV=1
XQSLAGRGQQTRWRTGQGVKKFNVKKSTEPVQPRALLKFPDLYGPRPAVTAPEVLNYADYSLRSTEEPTAPASPQPPNDSRLKRQVTEELFLLPQNGVVEDVCVMETWNPEKAASWNQAPKLHYCLDYDCQKAELFVTRLEAVTSNHDGGCDCYVQGSVANRTGSVEAQTALKKRQLHTTWEEGLV
>tr|A0A3B3IS85|A0A3B3IS85_HUMAN Serine/threonine-protein kinase 32A OS=Homo sapiens OX=9606 GN=STK32A PE=3 SV=1
MSSWHSRLDWQWRNHFNFDHFELLRALGKGSFGKVCLVQKNDTKKMYAMKYMNKQKCVERNEVRNVFKELQLMQGLEHPFLVNLWYSFQDEEDMFMVVDLLLGGDLRYHLQQNVHFKEETVKLFLCELVMALDYLQNQRLLHRDMKPDNLLLDEHGHVHLTDFNLAAMLPRETQLTTMAGTKPYMAPEMFSSRKGAGYSFAVDWWSLGVTAYELLRGRRPYHLRSSTSSKELVHTFETTVVTYPSAWSQEMVSLLKKLLEPNPDQRFSQLSDVQNFPYMNDLNWDAVFQKRLLPGFLPNVCCVFQNDTVL
>tr|H3BN88|H3BN88_HUMAN Transducin beta-like protein 3 OS=Homo sapiens OX=9606 GN=TBL3 PE=1 SV=1
MAETAAGVGRFKTNYAVERKLEPFYKGGKAQTSLSPAGPDWPAPLLRLWHQSQHSGSGLGGRAAESGAGGPGGHHCL
>tr|E5RIL5|E5RIL5_HUMAN F-box only protein 16 (Fragment) OS=Homo sapiens OX=9606 GN=FBXO16 PE=1 SV=1
MMAFAPPKNTDGPKMQTKMSTWTPLNHQLLNDRVFEERRALLGKWFDKWTDSQRRRLLTGLLERCSLSQQKFCCRKLQEKLPAEALDFTTKLPRVLSLYLFSFLDPRSLCRCAQTPPKDGFVLADVQLVTSNSPEEKQSPLSAFRSSSSLRKKNNSGEKALPPWRSSDKHPTDLLRFNYLDNRD
>tr|F8W1W1|F8W1W1_HUMAN WASH complex subunit 4 (Fragment) OS=Homo sapiens OX=9606 GN=WASHC4 PE=1 SV=1
MGYVRMLRSGGLHCSSNALRFVPDLEDLVNFEELVKEEGLAEETLKAARHLDSVLSDHTRNSAEGTEYFKMLVDVFAPEFRRPKNLHLRNFYLLVPPLTLNFVEHSLSCKEKLNKK
>tr|D6RFG3|D6RFG3_HUMAN Epsin-3 (Fragment) OS=Homo sapiens OX=9606 GN=EPN3 PE=1 SV=1
MTTSALRRQVKNLVHNYSEAELKVREATSNDPWGPPSSLMSELADLTFNTVAFTEVMGMLWRRLNDSGKNWRHVYKALTLLDYLLKTGSERVAHQCRENLYTLQTLKDFQYLDRDGKDQGVNVREKVKQVMALLKD
>tr|H0YAY7|H0YAY7_HUMAN Integrator complex subunit 10 (Fragment) OS=Homo sapiens OX=9606 GN=INTS10 PE=4 SV=1
XCYMVLPLQDGGKSQEEPSKVKPKFRKGS
>tr|C9JVS4|C9JVS4_HUMAN Tetratricopeptide repeat protein 27 (Fragment) OS=Homo sapiens OX=9606 GN=TTC27 PE=1 SV=1
MTQNLFNSTTTAEEKLDSYLEKQVVTFLDYSTDLDTTERQQLLFLLGVSSLQLFVQSNWTGPPVDLHPQDFLSSVLFQQFSEVKGLDAFVLSLLTLDGESLYSLTSKPLLLLLAR
>tr|E9PK82|E9PK82_HUMAN 40S ribosomal protein S3 (Fragment) OS=Homo sapiens OX=9606 GN=RPS3 PE=1 SV=1
MAVQLSKKRKFVADGLFKAELNEFLTRELAEDGYSGVEVRVTPTRTELLLLATRTQNVLGEKGRRLRELTAVVQKRSVCHCPGRVSALQTPRRACCAEGLLWCAAVHHGEWGQRLRGCGVWETPRTEG
>tr|A0A0U1RR48|A0A0U1RR48_HUMAN UDP-galactose translocator (Fragment) OS=Homo sapiens OX=9606 GN=SLC35A2 PE=1 SV=1
XAAVGAGGSTAAPGPGAVSAGALEPGTASAAHRRLKYLSLAVLVVQNASLLLSLRYARTLPGDRFFATTAVVMAEVLKGLTCLLLLFAQKRGNVKHLVLFLHEAVLVQYVDTLKLAVPSLLYTLQNNLQYVALSNLPAATFQVAHQGEGFLAAGLEDLGLASFSLLALGPAGTKL
>tr|E9PLT4|E9PLT4_HUMAN Adenine DNA glycosylase OS=Homo sapiens OX=9606 GN=MUTYH PE=4 SV=1
MRKPRAAVGSGHRKQAASQEGRQKHAKNNSQAKPSACDGFQKVPGVLSVQSEKAPHGPASPG
>tr|A0A499FJT0|A0A499FJT0_HUMAN Aflatoxin B1 aldehyde reductase member 4 OS=Homo sapiens OX=9606 GN=AKR7L PE=1 SV=1
MSRQLSRARPATVLGAMEMGRRMDAPTSAAVTRAFLERGHTELDTAFLYSDGQSETLLGGLGLRMGSSDCRVKLATKANPWLGNSLKPDSVRSQLETSLKRLQCPVDLFYLHAPDHSAPVEETLRACHQLHQEGKFVELGLSNYAAWEVAELCTLCKSNGWLLPTVYQGMYSATTRQVETELFPCLRHFGLRFYAYNPLAGGLLTGKYKYEDKDGKQPVGRFFGTQWAELYRNHFWKEHHFEGLALVEKALQAAYGASAPSMTSAALRWMYHHSQLQGAHGDAVLLGMSSLEQLEQNLAAAEEGPLEPAVVDAFNQAWHLFAHECPNYFL
>tr|Q5TAP0|Q5TAP0_HUMAN GDP-Man:Man(3)GlcNAc(2)-PP-Dol alpha-1,2-mannosyltransferase OS=Homo sapiens OX=9606 GN=ALG11 PE=4 SV=1
MAAGERSWCLCKLLRSCGVYGSWHNYPCTQFGGPKA
>tr|M0QZ16|M0QZ16_HUMAN Cation channel sperm-associated protein subunit gamma (Fragment) OS=Homo sapiens OX=9606 GN=CATSPERG PE=1 SV=2
XRNRGSGSWLRVLASECLKKLCPVYFHSNGSEYLMALTTGKHEGYVHFGTLRASDDLELLYHLPEFLPEARGLEFLMLLGTESYTSTAMAPKGLFCNPYNNLLFLWGNFLLQSSNKENFLYLADFPKELSLKYMARSFRGAVALVTETEELWYLLEGSYRVYQLFPSKGWQVHLSLKLMQ
>tr|J3KRC8|J3KRC8_HUMAN Spermatogenesis-associated protein 33 (Fragment) OS=Homo sapiens OX=9606 GN=SPATA33 PE=1 SV=1
TPLARGPFVSRSRLRGRGGEEQKKGSTYSVPKSKEKLMEKHSQEARQADRESEKPVDSLHPGAGTAKHPPPAASLEEKPDVKQKSSRKKVVVPQLLLTRASNETLVSCSSSGSDQQRTLREPEDWGPYRRHRNPSTADAYNSHLKE
>tr|J3KTG1|J3KTG1_HUMAN Aldehyde dehydrogenase family 3 member A2 (Fragment) OS=Homo sapiens OX=9606 GN=ALDH3A2 PE=1 SV=1
MELEVRRVRQAFLSGRSRPLRFRLQQLEALRRMVQEREKDLLTALAADLCKSEFNVYSQEVLTVLGELDFMLENLPEWVTAKPVKKNVLTMLDEAYLQPQPLGVVLLLGAWNYPFVLTLQPLLGALAAGNAVLLKPSELSENTAKL
>tr|E7ERN9|E7ERN9_HUMAN Glutathione hydrolase 1 proenzyme (Fragment) OS=Homo sapiens OX=9606 GN=GGT1 PE=1 SV=1
MKKKLVVLGLLAVVLVLVLVGLCLWLPSASKEPDNHVYTRAAVAADAKQCSKLGRDALRDGGSAVDAALAALLCVGLMNA
>tr|U3KPX8|U3KPX8_HUMAN Acylphosphatase-2 OS=Homo sapiens OX=9606 GN=ACYP2 PE=1 SV=1
MTALVLQLEYTEDEARKLGVVGWVKNTSKGTVTGQVQGPEDKVNSMKSWLSKVGSPSSRLDRTNFSNEKTLSKLEYSNFSLRY
>tr|H0Y3U4|H0Y3U4_HUMAN ALK and LTK ligand 2 (Fragment) OS=Homo sapiens OX=9606 GN=ALKAL2 PE=1 SV=1
XHHSAEHKGLQLLGRDCALGRAEAAGLGPSPEQRVELVPRDLRMKDKFLKHLTGPLYFSPKCSKHFHRLYHNTRDCTLPAYYKRCARLLTRLAVSPVCMEDK
>tr|A0A1B0GUI3|A0A1B0GUI3_HUMAN Homeobox protein ARX (Fragment) OS=Homo sapiens OX=9606 GN=ARX PE=4 SV=1
XTFLGAAVFRHPAFLSPAFGRLHLPCHSSDPLPTTPPYVQAPLYTAVQ
>tr|C9JKT2|C9JKT2_HUMAN Aldehyde dehydrogenase, dimeric NADP-preferring (Fragment) OS=Homo sapiens OX=9606 GN=ALDH3A1 PE=1 SV=2
MSKLSEAVKRARAAFSSGRTRPLQFRLQQLEALQRLLQEQEQELNEWNAYYEEVVYVLEELEYMLQKLPEWAADEPVEKTPQTQQDELYLHSEPLGVVLVLGTWNYPFNLTLQPMVGALAAGNSVVLKPSELSENMASLLATLLPQYLDKDLYPVLNGGVPETTELLKERFDHLLYTGSTGVGKLLMTAAAKHLTPVTLELGGKSPCYVDKNCDLDVACRRLAWGKFMNSGQTCVAPDYLLCDPSLQNQLVEKLKKSLK
>tr|A0A1W2PQW2|A0A1W2PQW2_HUMAN Voltage-dependent T-type calcium channel subunit alpha-1H OS=Homo sapiens OX=9606 GN=CACNA1H PE=1 SV=1
MTEGARAADEVRVPLGAPPPGPAALVGASPESPGAPGREAERGSELGVSPSESPAAERGAELGADEEQRVPYPALAATVFFCLGQTTRPRSWCLRLVCNPWFEHVSMLVLMLNCVTLGMFRPCEDVECGSERCNLLEAFDAFLFAFFAVEMVLKMVALGLFGQKCYLGDTWNRLDFFLVVAGMMEYSLDGHNVSLSALRTVRVLRPLRALNRVPSMRLLVTLLLDTLPMLGNVLLLCFFVFFLFGLVGVQLWAGLLRNRCFLDSAFVRNNNLTFLRPYYQTEEGEENPFLCSSRRDNGMQKCSHLPGRRELRMPCTLGWEAYTQPQAEGVGAARNACLNWNQYYNVCRSGDSNPHNGALNFDNLGYAWLALFQVLTLEGWVDLMYYVMDAHSFYNFLYFLLLLLVGSFFMLNLCLVVLATQFSETKQRESQLMREQRARHLSNDSTLASFSEPGSCYEELLKYVGHLFRKVKRRSLRLYARWQSRWRKKVDPSAVQGQGPGHRQRRAGRHTASVHHLVYHHHHHHHHHYHFSHGSPRRPGPEPGACDTRLVRAGAPPSPPSPGRGPPDAESVHSLYHADCHLEGPQERARVAHAAATAAASLRLATGLGTMNYPTLLPSGVGSGKGSTSPGPKGKWAGGPPGTGGHGPLSLNSPDPYEKLPHVVGEHGLGQAPGHLSGLSVPCPLPSPPAGTLTCELKSCPYCTRALEDPEGELSGSESGDSDGRGVYEFTQDVRHGDRWDPTRPPRATDTPGPGPGSPQRRAQQRAAPGEPGWMGRLWVTFSGKLRRLVDSKYFSRGLMMALLVNTLSMGVEYHEQPEELTNALELSNLVFTSMFALEMLLKLLACGPLGYLRNPYNLFDGLLVVLSVWELVGQADGGLSVLRTFRLLRVLKLVRFLPALRRQLVVLVKTMDNVATFCTLLMLFLFLFSLLGMHLFGCKFSLKTDTGDTVPDRKNFDSLLWALVTVFQLLTQEDWNVVLYNGMASTSSWAALYFVALMTFGNYVLFNLLVALLVEGFQAEGDANRSDTDEDKTSVHFEEDFHKLRELQTTELKMCSLAVTPNGHLEGRGSLSPPLLMCTAATPMPTPKSSPFLDAAPSLPDSRRGSSSSGDPPLGDQKPPASLRSSPCAPWGPSGAWSSRRSSWSSLGRAPSLKRRGQCGERESLLSGEGKGSTDDEAEDGRAAPGPRATPLRRAESLDPRPLRPAALPPTKCRDRDGQVVALPSDFFLRLDSHREDAAELDDDSEDSCCLRLHKVLEPYKPQWCRSREAWALYLFSPQNRFRVSCQKVLTHKMFDHVVLVFLFLNCVTLALERPDLDPGSTERVFLSVSNYLFTALFVAEMMVKVVALGLLSGEHAYLQSSWNLLDGLLVLVSLVDLVVAMASAGGAKLLGVLRVLRLLRTLRPLRVLSRAPGLKLVVETLLSSLRPLGNLVLLCCAFFLLFGLLGVQLFKGKFYYCEGPDTRNLSTKAQCRAAHYRWVRRKYNFDNLGQALMSLFVLSSKDGWVNLMYDGLDAVGVDQQLLRAQHVRGRRGRELPQVPAAPGGGGGAAARGEAAAAPREEAQEHFPQPRGPAPALLCRLLAHAPLHSLAVHQPLSRPLHHLHHLCQRHHHVHGAL
>tr|A0A1W2PQC8|A0A1W2PQC8_HUMAN Endoribonuclease ZC3H12A OS=Homo sapiens OX=9606 GN=ZC3H12A PE=1 SV=1
MSGPCGEKPVLEASPTMSLWEFEDSHSRQGTPRPGQELAAEEASALELQMKVDFFRKLGYSSTELHSVLQKLGVQADTNTVLGELVKHGTATERERQTSPDPCPQLPLVPRGGGTPKAPNLEPPLPEEEKEGSDLRPVVLDGSNVAMSHGNKEVFSCRGLLLAVNWFLERGHTDLTVFVPSWRKEQPRPDVPLTDQHLLRELEKKKLLVFTPSRRVGGKRVVCYDDRFLVKLAYESDGLVVSNDTYRDLQGERQEWKRFLEERLLMYSFVNDNKACHRPLLSN
>tr|H0YC94|H0YC94_HUMAN GlcNAc kinase (Fragment) OS=Homo sapiens OX=9606 GN=NAGK PE=1 SV=1
DAAGSLATATPDGGVVLLSGTGSNCRLLNPDGSESGCGGWGHMMGDEGSAYWLAHQAVKLVFDSLDNLEAAPHDLGYVKQAMFHYFQVPDRLGLLTHLYRDFDKCRCSAGRPPFPLYLQEGWGDAGQTHRSSVARD
>tr|F8WER5|F8WER5_HUMAN Cytochrome b-c1 complex subunit 1, mitochondrial OS=Homo sapiens OX=9606 GN=UQCRC1 PE=1 SV=1
MAASVVCRAATAGAQVLLRARRSVRWECGLMLAAVLRLRRLMGQATFWSLWLSREQRLGLAVPWRRRWRAWGPLLMPTAPGSTQLTTSRRCPRLCRKLWSSWVTLCRTVVWKTHRLRRNVM
>tr|D6RHJ7|D6RHJ7_HUMAN Dihydropteridine reductase OS=Homo sapiens OX=9606 GN=QDPR PE=1 SV=1
MAAAAAAGEARRVLVYGGRGALGSRCVQAFRARNWL
>tr|H7C4L6|H7C4L6_HUMAN CAP-Gly domain-containing linker protein 2 (Fragment) OS=Homo sapiens OX=9606 GN=CLIP2 PE=1 SV=1
XYERLQRAEAQGKQEVESLREKLLVAENRLQAVEALCSSQHTHMLESNDLSEETLRTKETVEGAVLASLYPLSRNLLCRPAGQAEQEGQRGDSLDLPDRDAQGPTLESKCKSGEKKVDALLKEKRRLEAELETVSRKTHDASGQLVLLSQELLRKERSLNELRVLLLEANRHSPGPERDLSREVHKA
>tr|A0A3B3IS16|A0A3B3IS16_HUMAN Male-specific lethal 3 homolog OS=Homo sapiens OX=9606 GN=MSL3 PE=4 SV=1
MSPSVRPGAGWAPVGRPGRPLQVLLHSYTALAADLRRCVPGTLVQFRPHPACRP
>tr|Q5JRY5|Q5JRY5_HUMAN Transcription factor 7-like 2 (Fragment) OS=Homo sapiens OX=9606 GN=TCF7L2 PE=1 SV=8
LTVNASMSRFPPHMVPPHHTLHTTGLPHPALVTPTVKQESSQSDVGSLHSSKHQDSKKEEEKKKPHLKKPLNAFMLYMKEMRAKVVAECTLKESAALNQLLGRRWHALSREEQAKYYELARKERQLHMQLYPGWSARDNYGKKKKRKRDKQPGETNDLSAPKKCRARFGLDQQNNWCGPCRRKKKCVRYLQGEGSCLSPPSSDGSL
>tr|H0YF08|H0YF08_HUMAN CD44 antigen (Fragment) OS=Homo sapiens OX=9606 GN=CD44 PE=1 SV=8
RTNPEDLYPSNPTDDDVSSGSSSERSSTSGGYLFYTFSTVHPLPDEDSPWLTDSTDRLPATSTSSNTLSAGWEPNEENEDERDRHLSFSGSGLDDDEDFLSSTRDQDTFHPSGGSHTTHGSESDGHSHGSQEGGANTTSGPLRTPQLPEWLLLLASLLALALLLAVCLAVNSRRRCGQKKKLVLNS
>tr|S4R3G4|S4R3G4_HUMAN Lysine-specific demethylase 2B OS=Homo sapiens OX=9606 GN=KDM2B PE=1 SV=1
MAGPQMGGSAEDHPPRKRHAAEKQKKKTVLYTKCFEFESATQRPLDRQRYDENEDLSDVEELVSVRGFSLEEKLRSQLYQGDFVHAMEGKDFNYEYVQREALRVPLLFREKDGLGLKMPDPDFTVRDVKLLVGSRRLVDVMDVNTQKGTEMSMSQFVRYYETPEAQRDKLYNVLSLEFSHTKLEHLVKRPTVVDLVDWVDNMWPQHLKEKQTEATNALAEMKYPKVKKYCLMSVKGCFTDFHLDFGGTSVWYHVFRGGKVQPKFRYPFYYEMCWYVLERYVYCVTQRSHLTQEYQRESMLLDAPRKPSLDGFSSDSWLEMEEEACDQQPQEEEEKDEEGEGRDRAPKPPTDGSTSPTSTPSEDQEALGKKPKAPALRFLKRTLSNESEESVKSTTLAVDYPKTPTGSPATEVSAKWTHLTEFELKGLKALVEKLESLPENKKCVPEGLEDPQALLEGVKNVLKEHADDDPSLALTGVPVVTWPKKTPKVRRSLPAAGGRFPPPSHLL
>tr|G3V589|G3V589_HUMAN Sorting nexin-6 OS=Homo sapiens OX=9606 GN=SNX6 PE=4 SV=2
MMAWTTARTSSQKRTADLKQ
>tr|F5GXC7|F5GXC7_HUMAN L-lactate dehydrogenase A chain OS=Homo sapiens OX=9606 GN=LDHA PE=1 SV=1
MATLKDQLLYNLLKEEQTPQNKLTVVGVGAVGMACALSLLMKWLS
>tr|C9JS07|C9JS07_HUMAN APC membrane recruitment protein 3 (Fragment) OS=Homo sapiens OX=9606 GN=AMER3 PE=1 SV=1
MELKRGKTFLKSSLQVSHEKPPDPAAVAAAREGTGPWSVLPGGQQRPHSEKGPQASPSAQEYDRCPNKGAQLDPKGGPAALCGATFKPVRKCKTHDSMSGAGRATAATGQLVGSASFPGSPGSRRMLDYRHFVPQMPFVPAVAKSLPRKRLSLKRPKKCFRNLFHLRRNKTEDLASLAAE
>tr|D6RIT4|D6RIT4_HUMAN Glutamate--cysteine ligase catalytic subunit (Fragment) OS=Homo sapiens OX=9606 GN=GCLC PE=1 SV=1
MLVSFDHENKKVRLVLSG
>tr|F5GZA7|F5GZA7_HUMAN Matrix metalloproteinase-17 (Fragment) OS=Homo sapiens OX=9606 GN=MMP17 PE=1 SV=1
MKTPRCSLPDLPVLTQARRRRQAPAPTKWNKRNLSWRVRTFPRDSPLGHDTVRALMYYALKVWSDLAPLNFHEVAGSAADLQLDFSKADHNDGYPFDGPGGTVAHAFFPGHHHTAGDTHFDDDEAWTFRSSDAHGMDLFAVAVHEFGHALGLSHVAAAHSLMRPYYQGP
>tr|H0YGY7|H0YGY7_HUMAN Phosphoinositide phospholipase C (Fragment) OS=Homo sapiens OX=9606 GN=PLCZ1 PE=1 SV=1
DLQNGKFLDNGGSGYLLKPHFLRESKSYFNPSNLKEGMPLTLTLRLLSGLQLPLTHSSSNKGDSLVLLEVFGVPNDQMKQQTRVLKKNAFSPRWNETFTFLLHVPELALLRFVVEGQGLLAGNEFLGQYTLPLLCMNKASEMCLGNRSS
>tr|F5H3C4|F5H3C4_HUMAN Activating transcription factor 7-interacting protein 1 (Fragment) OS=Homo sapiens OX=9606 GN=ATF7IP PE=1 SV=1
MDSLEEPQKKVFKARKTMRVSDRQQLEAVYKV
>tr|A0A2R8Y700|A0A2R8Y700_HUMAN Connector enhancer of kinase suppressor of ras 2 OS=Homo sapiens OX=9606 GN=CNKSR2 PE=1 SV=1
MALLMEPVSKWSPSQVVDWMKGLDDCLQQYLKNFEREKLSGDQLLRLTHQELEDLGVSRLGHQELLLEAVDLLCALNYGLETENLKTLSHKLNASAKNLQNFLTGRRRSGHYDGRTSRKLPNDFLTSVVDLLGAAKSLLAWLDRSPFAAVTDYSVTRNNVLQLCLELTTLVQQDCTVYETENKLLHVCKTLSGVCDHLLSLSSDPLVSQSAHLEVLQLANLKPSEGLGMYLKSTYDGLHVLTGTTENSPADRCKKLHAGDEVLQVNHQTVPLLPRSPTSSVATPSSTLSTPTKRDSSALQDLYLPPPPAEPYLPRDEKGNLPCEDLRGHMVGKPVHKGSESPNSFLDQEYRKRFNLVEEDTVLYCYEYEKGRSSSQGRRESTPTYENSLLRYMSNEKLAQEEYMFQRNSKKDTGKKSKKKGDKSNSPTHYSLLPSLQMDALRQDLMGTPVPETTLYHTFQQSSLQHKSKKKNKGPLAGKSKRRLSCKDLGRGDCEGWLWKKKDAKSYFSQKWKKYWFVLKDASLYWYLNEEDEKAEGFLSLPEFKLDRASECRKKYAFKACHPKLKSFYFAAEHLDDMNRWLNRLNMLTAGYAERERLKQEQDYWSESDKEEADTPSTPKQDSPPPPYDTYPRPPSMSCASPYVEAKHSRLSSTETSQSQSSHEEFRQEVTGSSAVSPLRKTASQRRSWQDLLETPLTSSGLHYLQTLPLEDSVFSDSAALSPEHRRQSTLPTQKCHLQDHYGPYPLAESERMQVLNGNGGKPRSFTLPRDSGFNHCCLNAPVSACDPQDDVQPPEVEEEEEEEEEEGEAAGENLGEKSESREEKLGDSLQDLYRALEQASLSPLGEHRLSTKMEYKLSFLKRCNDPVMNEKLHRLRLLKSTLKAREGEVALLDKVLDNPDLTSKEFQQWKQMYLDLFLDLCQNTTSNDPLSLSSEVDVLTSSLAHTHSYLETHV
>tr|D6R9Q6|D6R9Q6_HUMAN E3 ubiquitin-protein ligase MIB2 OS=Homo sapiens OX=9606 GN=MIB2 PE=1 SV=1
MDPDPQAGVQVGMRVVRGVDWKWGQQDGGEGGVGTVVELGRHGSPSTPDRTVVVQWDQGTRTNYRAGYQGAHDLLLRPAPQHHL
>tr|A0A286YFB6|A0A286YFB6_HUMAN Mitogen-activated protein kinase OS=Homo sapiens OX=9606 GN=MAPK10 PE=1 SV=1
MQETVELDPFPLDEKPYKLCAAYDAVLDRNVALKKLSRPFQNQTHAKRAYRELVLMKCVNHKNLLSLLNVFTPQKTLEEFQDVYLVMELMDANLCQVLQMELDHERMSYLLYQMLCGLKHLHSAGLLHRDLKPSNLVVKSDCTLKLLDFGLARTAGTSFMMTPYVVTRYYRAPEVLLGMGYKENVDLWSVGCLMGEMVRHKLLFPGRDYLDQWNKVLEQLGTPCPEFMKKLQPTVRNYVENRPKYAGLTFPKLFPDSLFPADSEHNKLKASQARDLLSKMLVLDPAKRLSVDDALQHPYLNVWYDPAEVEAPPPQLYDKQLDEREHTLEEWKELLYKEVMNSEEKTKNGVVKGQPSPSAQVQQ
>tr|J3QL50|J3QL50_HUMAN F-box only protein 15 (Fragment) OS=Homo sapiens OX=9606 GN=FBXO15 PE=4 SV=1
TGSASRRCAGPAGAVARPGGAPGPLGAGDCRACGWGPLAGSPSLRGPALFTVYFLRPAWRKARGRLQREKAYSESVYF
>tr|A0A087WZQ0|A0A087WZQ0_HUMAN Growth arrest and DNA damage-inducible protein GADD45 alpha OS=Homo sapiens OX=9606 GN=GADD45A PE=1 SV=1
MTLEEFSAGEQKTERMDKVGDALEEVLSKALSQRTLTVGVYEAAKLLNVDVALQLHFTLLQAFCCENDLNLLRVSNPGRLAELLLLETDAGPAASEGAEQPPDLHCVLVTNPHSSQWKDPALSQLLCFCRESRYMDQWVPVLNLPER
>tr|E9PI06|E9PI06_HUMAN Extracellular sulfatase Sulf-1 (Fragment) OS=Homo sapiens OX=9606 GN=SULF1 PE=4 SV=1
MKYSCCALVLAVLGTELLGSLCSTVRSPR
>tr|G3V5C7|G3V5C7_HUMAN Forkhead box protein N3 (Fragment) OS=Homo sapiens OX=9606 GN=FOXN3 PE=1 SV=1
MGPVMPPSKKPESSGLSVSSGLSQCYGGSGFSKALQEDDDLDFSLPDLRLEEGAMEDEELTNLNWLHESKNLLKSFGESVLRSVSPVQDLDDD
>tr|A0A6I8PS46|A0A6I8PS46_HUMAN NEDD4-binding protein 2-like 2 OS=Homo sapiens OX=9606 GN=N4BP2L2 PE=1 SV=1
MSYGELEGKFLGPREEVTSEPRCKKLKSTTESLLLGQNRDGLVFSTDDYFHHQDGYRYNVNQLGDAHDWNQNRAKQALDQGRSPVLLDNTNLQAWEMKPYVEVALGKGYRVEFHEPETWWKFDPEELEKRNKHGVSRKKLAQMLDRYEYQMSLSLVMNSVEPSHKSTQRPPPPQGRQRWGGSLGSHNRVCVTNNH
>tr|E9PQR1|E9PQR1_HUMAN Triokinase/FMN cyclase (Fragment) OS=Homo sapiens OX=9606 GN=TKFC PE=1 SV=1
MTSKKLVNSVAGCADDALAGLVACNPNLQLLQGHRVALRSDLDSLKGRVALLSGGGS
>tr|D6RJB3|D6RJB3_HUMAN Ubiquitin-conjugating enzyme E2 D3 OS=Homo sapiens OX=9606 GN=UBE2D3 PE=4 SV=1
MFHWQATLMGPLSNYMLDN
>tr|H3BN79|H3BN79_HUMAN Dynein regulatory complex subunit 7 OS=Homo sapiens OX=9606 GN=DRC7 PE=1 SV=1
MEVLREKVEEEEEAEREEAAEWAEWARMEKMMRPVEVRKEELTLKQETLRDLEKKLSELQLTVSAELPSS
>tr|S4R3J8|S4R3J8_HUMAN YTH domain-containing family protein 2 (Fragment) OS=Homo sapiens OX=9606 GN=YTHDF2 PE=1 SV=1
MSASSLLEQRPKGQGNKVQNGSVHQKDGLNDDDFEPYLSPQARPNNAYTAMSDSYLPSYYSPSLGFSYSLGEAAWSTGGDTAMPYLTSYGQLSNGEPHFLPDAMFGQPGALGSTPFLGQHGFNFFPSGLDFSAWGNNSSQGQSTQSSGYSSNYAYAPSSLGGAMLDGQSAFANETLNKAPGMNTLDQGMAALKLGSTEVA
>tr|G3V4Z7|G3V4Z7_HUMAN Exocyst complex component 5 (Fragment) OS=Homo sapiens OX=9606 GN=EXOC5 PE=1 SV=1
MDERLQRKVEKLEQQCQKEAKEFAKKVQELQKSNQVAFQHFQELDEHLSYVATKVCHLGDQL
>tr|A6NC58|A6NC58_HUMAN Zinc finger MYM-type protein 3 OS=Homo sapiens OX=9606 GN=ZMYM3 PE=1 SV=1
MDPSDFPSPFDPLTLPEKPLAGDLPVDMEFGEDLLESQTAPTRGWAPPGPSPSSGALDLLDTPAGLEKDPGVLDGATELLGLGGLLYKAPSPPEVDHGPEGTLAWDAGDQTLEPGPGGQTPEVVPPDPGAGANSCSPEGLLEPLAPDSPLTLQSPHLEEEETTSLATARRGSPGQEEELPQGQPQSPNAPPSPSVGETLGDGLNSSQTKPGGSSPPAHPSLPGDGLTAKASEKPPERVQKRSERVRRAEPPKPEVVDSTESRRSGTPRTRLWRRLVLEAPSMSSAHPSVSPCMRPSSSARSPSLGLPPTLLAAAYARRLERSCTRSAMAAWYTGSAALLASPNSGPTRD
>tr|E9PLD2|E9PLD2_HUMAN Mitochondrial fission regulator 1-like OS=Homo sapiens OX=9606 GN=MTFR1L PE=1 SV=1
MQRNASVPNLRGSEERLLALKKPALPALSRTTELQDELSHLRSQLAKLVAADAASASLTPDFLSPGSSNVSSPLPCFGSSFHSTTSFVLSDLTEETEVEVPELPSVPLLCSASPECCKPEHKAACSSSEEDDCVSLSKASSFADMMGLLKDFHRMKQSQDLNRSLLKEEDPAVLLSEVLRRKFALKEEDLSRKGN
>tr|H3BT29|H3BT29_HUMAN Protein PML (Fragment) OS=Homo sapiens OX=9606 GN=PML PE=1 SV=1
XSAELQQRQEELDAMTQALQEQDSAFGAVHAQMHAAVGQLGRARAETEELLRERVRQVVAHVRAQERELLEAVDARYQRDYEEMASRLGRLDAVLQRLRTGSALVQRMKCYASDQEVLDMHGFLRQALCRLRQEEPQSLQAAVRTDGFDEFKVRLQDLSSCLTQGKDAAVSKKASPEAASTPRDPLDVDLPEEAERVKAQVQALGLAEAQPMAVVQSVPGAHPVPVYAFSLKGPAQSSTH
>tr|G3V2P0|G3V2P0_HUMAN Uncharacterized protein C14orf93 (Fragment) OS=Homo sapiens OX=9606 GN=C14orf93 PE=1 SV=1
MSFSATLLFSPPSGSEARCCCCACKSETNGGNTGSQGGNPPPSTPLTVTGHGLAVQSSEQLLHVLYQRVDKAVGLAEAALGLARANNELLKRLQEEVGDLRQGKVSLPDEDGESRAHSSPPEEPGPLKESPGEAFKALSAVEEECDSVGSGVQVVLEELRQLGAASVGPGPLGFPATQRDMRLPGCTLAASEAAPLLNP
>tr|F5GZT0|F5GZT0_HUMAN Meiosis inhibitor protein 1 OS=Homo sapiens OX=9606 GN=MEI1 PE=4 SV=1
MNQDGLGESAKNLEGSSGNTSLPLVLKKLLLSRDETLQVASAHCLTAVLVHSPAKHASAFLHADLPEFLFEHLSSSSEVLVWSSCNCLTLLVEEPLFFSKCHTVYGLEAVVRSLQGSLKMNNLELHKQGLLLFAELLTRQPEELKLFTSSAMCRDAGRALQEAVSSPVLEVAAEALKATSAFLRKDHQSTPPVQYGELQALLEAMLNRCAEFSQTLLSRRPLGHASSRDSEKALLQRGKFLLSTLEGFRSACRLALEFQSEPSAQENPFTAPSAKKEDTLEAFSEFLLSACDSLCLPMVMRHLEQTTHPALMEVFLSLLHNLFVLVPHMKEKFSKKLASSSFLRLTLELKARFCSGLSHSALNQVCSNFLYYMCLNLLSAPEKTGPPSKEELSAVSELLQHGLPQLSSRSPESLAFLSDRQYMEGAARQRQYCLLLLFYLAYLHEDRFVSEAELFEAVQSFLLSLQDQGERPPLVVFKASLYLLALCQDKDNTLREQLHCSLLSLS
>tr|F5H052|F5H052_HUMAN Armadillo repeat-containing protein 6 (Fragment) OS=Homo sapiens OX=9606 GN=ARMC6 PE=1 SV=1
MVSKRLAQETFDAAVRENLEEFAMGPEEAVKEAVEQFESQGVDLSNLVKTAPKVSADGSQEPTHDLLQMLSDLQESVASSRPQEVSAYLTRFCDQCKQDKACR
>tr|A0A3B3IU55|A0A3B3IU55_HUMAN Stonin-2 OS=Homo sapiens OX=9606 GN=STON2 PE=1 SV=1
MTTLDHVLATHQSEWVSFNEEPPFPAHSQGGTEEHLPGLSSSPDQSESSSGENHVVDGGSQDHSHSEQDDSSEKMGLLSEAASPPGSPEQPPPDLASALSNWVQFEDDTPWASTSPPHQETAETALPLTMPCWTCPSFDSLGRCPLTSESSWTTHSEDTSSPSFGCSYTDLQLLNAEEQTSGQASGADSTDKRTEWQTGRQTAVSPVQACSEHTSTRTHRLDPSPPSPQPKRSQNPGEGPEGASAPNDNSSSLQEDEEVEMEALSWQASSPAMNGHPAPPVTSARFPSWVTFDDNEVSCPLPPVTSPLKPNTPPSASVLPDVPYNSMGSFKKRDRPKSTLMNFSKVQKLDLSSLNRTPSVTEASPWRATNPFLNETLQDVQPSPLNPFSAFFEEQERRSQNSSLSSTTGKSQRDSLLVLYQDALSFDDSSKTQSHSDAVEKLKQLQLDDPDHFGSATLPDDDPVAWLELDAHPPGSARSQPRDGWPMMLRLPEKKNLMSSRHWGPLFVKLTDTGYLQLYYEQGLEKPFREFKLELCHELSEPRLQNYDENGRLHSLRLDRVTYKEKKKYQPKPAVAHTAEREQVLKLGTTNYDDFLSFLHAVQDRLMDLPVLSMDLSTVGLNYLEEELTVDVRDEFSGLVSKGDNQLLQHHVLTRLHLLSFLSGLAECRLGLNDLLVKGNELVLRQDLMPTTTTKWLKLHECRFHGCVDEDVFHNSRVLLFNPLDACRFELMRFRTVFAEKTLPFTLRTATSVNGAEVEVQSWLRMSTGFSANRDPLTQVPCENVMLRYPVPSEWVKNFRRESVLGEKSLKAKVNRGASFGSTSVSGSEPVMRVTLGTAKYEHAFNSLVWRLNRLPDKNSASGHPHCFFCHLELGSDREVPSRFANHVNVEFSMPTTSASKASVRSLSVEDKTDVRKWVNYSAHYSYQTTETDNLPNPLYCSCLPHTDLKRGSKRVVKLRWNASLEVPLASSLRTMV
>tr|H0Y962|H0Y962_HUMAN Carbonyl reductase family member 4 (Fragment) OS=Homo sapiens OX=9606 GN=CBR4 PE=1 SV=1
VCAVFGGSRGLGRAVAQLMARKGYRLAVLARNLEGAKAAAGDLGGDHLAFSCDVAKEHDVQNTFEELEKHLGRVNFLVNAAGLNRDGLLVRTKTEDMVSQLHTNLLGSMLTCKAAMRTMLQQQGGSLVNVGHRREMLLHKRSLVGLKGNSGQSVYSASKGGLVGFSRALAKEVARKKLRVNVVAPG
>tr|F5H0G0|F5H0G0_HUMAN ATP-binding cassette sub-family B member 9 OS=Homo sapiens OX=9606 GN=ABCB9 PE=1 SV=1
MRLWKAVVVTLAFMSVDLCVTTALYVFSHLDRSLLEDLRHFNLFDSVLDLWAACLYRSCLLLGATLGVAKNSALGPRRLRASWLVLTLVCLFVGLYAMVKLLLFSEVRRPLRDPWFWALFVWTYLSLGASFLLWWLLSTVRPGTQALEPGAATEAEGFPGSGRPPPEQASGATLQKLLSYTKPDVAFLVAASFFLLVAALGETFLPYYTGRALDGLVLQKSMDQFSTAVVLVCLLALGRYSGRHFYPHLCQTEHSPSKLSLPLTGVPGDKLL
>tr|D6RAG0|D6RAG0_HUMAN DNA-directed RNA polymerase II subunit RPB11-b2 OS=Homo sapiens OX=9606 GN=POLR2J3 PE=4 SV=1
MNAPPAFESFLLFEGEKLTLNKDTKVPNACLFTLNKEDHTLGNLLKSLECNGTLLLTATSASRVQVLLLLQPS
>tr|C9J6F4|C9J6F4_HUMAN Lysocardiolipin acyltransferase 1 (Fragment) OS=Homo sapiens OX=9606 GN=LCLAT1 PE=1 SV=1
MHSRGRELVVLLNPWSLNEAVSSYCTYFLKQDSKSFGLMVSWKGLYFLLTLFWGSFFGSLFMLSPFLPLMFVNPSWYRWLNNRLVATWLTLPVALLETMFGVKVLLTGDAFVPGERSVLLMNHRTRMDWMFLWNCLMRYSYLRLEKLCLKASL
>tr|D6REA2|D6REA2_HUMAN Methylsterol monooxygenase 1 (Fragment) OS=Homo sapiens OX=9606 GN=MSMO1 PE=1 SV=1
MATNESVSLFSSASLAVEYVDSLLPENPLQEPFKNAWNYMLNNYTKFQLATWGSLLVHEALYFLFCLPGFLFQFLPYMKKYKLQK
>tr|F8VZC2|F8VZC2_HUMAN Microspherule protein 1 OS=Homo sapiens OX=9606 GN=MCRS1 PE=4 SV=1
MMSWWRAAWQNLLPGQRGPVGWNQGAVRGVNPPPVRRRRYPKPPALLCHPAQPQPLDSPSV
>tr|F8VZ58|F8VZ58_HUMAN Nascent polypeptide-associated complex subunit alpha (Fragment) OS=Homo sapiens OX=9606 GN=NACA PE=1 SV=1
MPGEATETVPATEQELPQPQAETGSGTESDSDESVPELEEQDSTQATTQQAQLAAAAELDEEPVSKAKQSRSEKKARKAMSKLGLRQVTGVTRVTLRKSKNLLFVLTKPDVYKSPASDTYLVFGEA
>tr|D6RDX4|D6RDX4_HUMAN Adhesion G protein-coupled receptor A3 (Fragment) OS=Homo sapiens OX=9606 GN=ADGRA3 PE=1 SV=1
MASYLDQDMQVLWYQDGRLVETDESQGLFVEKNMLHNCSLLASALTLSNLQAGSTGNWGCHVQTKRGNNTRTVDLVVLESSAQYCPPERVVNNKGDF
>tr|H0YDA1|H0YDA1_HUMAN Nuclear pore complex protein Nup98-Nup96 (Fragment) OS=Homo sapiens OX=9606 GN=NUP98 PE=1 SV=1
XYGKGKLLMDMALFMGRSFRVGWGPNWTLANSGEQLNGSHELENHQLADSMEFGFLPNPVAVKPCEALEPDMDTM
>tr|H0YFY1|H0YFY1_HUMAN AT-rich interactive domain-containing protein 3A (Fragment) OS=Homo sapiens OX=9606 GN=ARID3A PE=1 SV=2
XFPRKAQPPQAFRGDGVPRVLGGQERPGPGPAHPGGAAHVAPQLQPPDHGDWTYEEQFKQLYELDGDPKRKEFLDDLFSFMQKRVQKLTRRGGRRL
>tr|H0Y4V2|H0Y4V2_HUMAN Rap guanine nucleotide exchange factor 1 (Fragment) OS=Homo sapiens OX=9606 GN=RAPGEF1 PE=1 SV=1
XLPEKKNKHMLAYMQLLEDYSEPQPSMFYQTPQNEHLYQQKNKLLMEVYGFSDSFSGVDSVQELAPPPALPPKQRQLQASCAASSFSSVSHCVQQTKVAFTPEDGSAAQGLSVSVSNSFLSRHGSLPVPSYKSVFRSYSQDFVPHHQASVPPFLPPTSSSSPHFPPAHQSQSSDLAVPTMAGPPPSTVDGPLSASQESSFHGNTVCLPSETSFTDSEPPAGKDGHPRD
>tr|B0QZG3|B0QZG3_HUMAN Mitoguardin 2 (Fragment) OS=Homo sapiens OX=9606 GN=MIGA2 PE=1 SV=8
MAFRRAEGTSMLQALAMTVAELPVFLYTTFGQSAFSQLRLTPGLRKVLFATALGTVALALAAHQLKRRRRRKKQVGPEMGGEQLGTVPLPLLLARKVPS
>tr|G3V454|G3V454_HUMAN TATA box-binding protein-like 2 (Fragment) OS=Homo sapiens OX=9606 GN=TBPL2 PE=4 SV=1
MYLLNASNPDTAFNSNPEVKET
>tr|Q5JUP1|Q5JUP1_HUMAN Allograft inflammatory factor 1-like OS=Homo sapiens OX=9606 GN=AIF1L PE=1 SV=1
MEFDLNNEGELDLMSLKRMMEKLGVPKTHLEMKKMLSEVTGGSHDV
>tr|H0YNY1|H0YNY1_HUMAN Protein PAT1 homolog 2 (Fragment) OS=Homo sapiens OX=9606 GN=PATL2 PE=4 SV=1
XENEGEEEEEEEDEEDLDPDLDPDLEEEENDLGDPAVLGAVHNTQRALLSSPGVKAPGMLGMSLASLHFLWQTLDYLSPLPFWPTFPSTSSPAQHFGPRLPSPDPTLFCSLLTSWPPRFSHLTQLHPRHQRLLQQQQHSQTPREPHFLLTTLLRKCQWWVSLKGCSSWLKVPQPRSLGLSSQTPMLTS
>tr|H3BTE7|H3BTE7_HUMAN Microtubule-associated proteins 1A/1B light chain 3B OS=Homo sapiens OX=9606 GN=MAP1LC3B PE=4 SV=1
MPSEKTFKQRRTFEQRVEDVRLLREQHPTKLPGGRLTVYRKDVRSVQ
>tr|A6NHR2|A6NHR2_HUMAN 39S ribosomal protein L37, mitochondrial OS=Homo sapiens OX=9606 GN=MRPL37 PE=1 SV=2
MSGACAPRGSRSLLPWLGCTRSLDWSPSPLRGRCTSCPGWRGRSFRPGTAATRTQGSTARPLFTSLRCTKTRPALSFTTVAAFSRSLLLQVRGSGGARLSTKDPLPTLASREELEATKNHVLETFYPLSPLLDLHECNLYDVKNDTGFQEGYPYPYPHTLYLLDKANLRPHRLQPDQLRAKMLLFAFGSALAQARLLYGNDAKVLEQPVVVQSVGTDGRVFHFLVFQLNTTDLDCNEGVKNLAWVDSDQLLYQHFWCLPVLKKRVVVEPVGPVGFKPETFRKFLALYLHGAA
>tr|A0A087WZW2|A0A087WZW2_HUMAN Sorting nexin-9 (Fragment) OS=Homo sapiens OX=9606 GN=SNX9 PE=1 SV=1
MYDFAAEPGNNELTVNEGELLTLTNPDVGGGWLEGRNLKGERGLVPTDYVELLPSDGKDQFSCGNSVADQAFLDSLSASTAQAS
>tr|A0A2R8YDR3|A0A2R8YDR3_HUMAN Tuberin (Fragment) OS=Homo sapiens OX=9606 GN=TSC2 PE=1 SV=1
XPTSKDSGLKEKFKLLLGLGTPRPNPRSAEGKQTEFLLTAELLRELSMECGLNNRLRMLGQLCEVAKTKKFEEHAVEALWKAVADLLQPERPLEARHAVLALLKALVQGQGERLGVLRALFFKVLKDYPSNEDLHERLEVFKALTDNGRHLTYLEEELADFVLQWMDVGLSSEFLLVLVNLVKFNSCYLDEYLARMVQMLCLLCVRTASSVDLEVSLQVLDAVVCYNCLPAESLPLFLVTLCRTLNVKELCEPCWKLMRNLLGTHLGHSALYNMCHLMEDRAYMEDAPLLRGAVFFVGMALWGAHRLYSLRNSPTSVLPSFYQAMACPNEVVSYELVLSLTRLLKKYRKELQVVAWDLLLNLLERLLQQLQTLDSPELRTLVHDLLTTVEELCDQNEFHGSQERYFELVERCADQRPESSLLNLLSYRAQSLHPAKDGWLQNLQALMERFFRSESRGAVRLKVLDVLSFVLLLNRQFYEEELLNSVVLSQLSHLPEDKDHQVRKLATQLLVDLAEGCHTHHFNSLLDLLEKVMARSLSPPPELEERDVAAYSASLEDVKTAVLGLLVLLQTKLYTLPASHATRVYEMLVSHLQLHYKHSYTLPLASSLRLQAFDFLLLLRADSLHRLGLPNKDGVVRFSPYCVCDYMEPERGSEKKTSGPLSPPTGPPGPAPAGPAVRLGSVPYSLLFRVLLQCLKQESDWKVLKLVLGRLPESLRYKVLLFTSPCSVDQLCSALCSMLSGPKTLERLRGAPEGFSRTDLHLAVVPVLTALLSYHNYLDKTKQREMVYCLEQGLLHRCASQCVVALSLCSVEMPDLLLKALPVLVVKLTHLSATASMAVPLLEFLSTLARLPHLYRNFAAEQYASVFALSLPYTNPSKFNQYLVCLAHHVLAMWFLRCRLPFRKDFVPFLTKGLRSNVLLSFDDTPEKDSFRARSTSLNERPKSLRLARPPKQGLNNSPPVKEFKESSAAEAFRCRSLSVSEHVVRRLQTSLTSASLGSADENSVAQADDSLKNLHLELTETCLDMMARYVFSNFTAVPKRSPVGEFLLAGGRTKTWLVGNKLVTVTTSVGTGTRSLLGLDSGELQSGPESSSSPGVHVRQTKEAPAKLESQAGQQVSRGARDRVRSMSGGHGLRVGALDVPASQFLGSATSPGPRTAPAAKPEKASAGTRVPVQEKTNLAAYVPLLTQGWAELLVRRPTGNTSWLMSLENPLSPFSSDLNNMPLQELSNALMAAERFKEHRDTALYKSLSVPAASTAKPPPLPRSNTDSAVVMEEGSPGEVPVLVEPPGLEDVEAALGMDRRTDAYSRSSSVSSQEEKSLHAEELVGRGLPLERVVSSEGGRPSVDLSFQPSQPLSKSSSSPELQTLQDLLGDPGDKADVGRLSPEVKARSQSGTLDGESAAWSASGEDSRGQPEGPLPSSSPRSPSGLRPRGYTLSDSAPSRRGKRVERDALKSRATASNAEKVPGLNPSFVFLQLYHSPFFGDESNKPLLLPNESQSFERSVQLLDQLPSYDTHKLAVLYVGEGQSNSELALLSNEHGSYRYTEFLTGLGRLLELKDCQPDKVYLGGLDVCGEDGQFTYCWHDDLMQAVFHLATLMPTKDVDKHRCDKKRHLGNDFVSLVYNDSGEDFKLGTLKGQFNFVHVLVTPLDYECNLVSLQCRKDMEGLVDTSVAKLVSDRNLPFVARQMALHANMASQVHHSRSNPTDLYPSKWLARLRHLKRLRQRLCEEAAYSNPSLPLVHPPSHSKAPAQTPAEPTPGYEVGQRKRLLSSVEDFTEFV
>tr|H7BXS9|H7BXS9_HUMAN Trinucleotide repeat-containing gene 18 protein (Fragment) OS=Homo sapiens OX=9606 GN=TNRC18 PE=1 SV=1
XYRVVVEGERGNRPHLYCLEQLLQEALLDVRPASTRFLPQGTRLAAYWSQQYRCLYPGTVVRGLLDLEDDGDLLTVEFDDGDTGRLPLSHLRLLPPDYKLQCAEPSPALLVPSAKRRSRKTSKDTGEGKDGGTAGSEEPGAKARGRGRKPSAKAKGDRAATLEEGNPTDEVPSTPLALEPSSTPGSKKSPPEPVDKRAKAPKARPAPPQPSPAPPAFTSCPAPEPFAELPAPATSLAPAPLLTMPATRPKPKKARAAEESGAKGPRRPGEEAELLVKLDHEGVTSPKSKKAKEALLLREDPGAGGWQEPKSLLSLGSYPPAAGSSEPKAPWPKATDGDLAQEPGPGLTFEDSGNPKSPDKAQAEQDGAEESESSSSSSSGSSSSSSSSSSSGSETEGEEEGDKNGDG
>tr|H0Y8S2|H0Y8S2_HUMAN Succinate dehydrogenase [ubiquinone] flavoprotein subunit, mitochondrial (Fragment) OS=Homo sapiens OX=9606 GN=SDHA PE=1 SV=1
GMVWNTDLVETLELQNLMLCALQTLYGAEARKESRGAHAREDYKSNKKRDGVSGLRCGLMSTLTPSPSRGNRRSPLRSTGGSTPCPMWTLALGRSLWNLDP
>tr|A0A494C012|A0A494C012_HUMAN Peroxisome proliferator-activated receptor gamma OS=Homo sapiens OX=9606 GN=PPARG PE=1 SV=1
MPQAEKEKLLAELSSDLDQLNPESADLRALAKHLYDSYLKSFPLTKAKARALLTGKTTDKSPFVLYDMNSLMMGEDKLKFKHLTPLQEQSKEVALRLFQGCQFRSVEAVQELTEYAKSLPGFVNLDLNDQVTLLKYGVHELLYTMLASLMNKDGVLLSEGQGFMTREFLKSLRKPFGDFMEPKFEFAVKFNALELDDSDLALFLAVLLLSGDRPGLLNVKPLEDLQDNLLQALELQLKLNHPESSQLFAKLLQKMTDLRQLVTEHVQLLQVLKKTETDMSLHPLLQELYKDLY
>tr|A0A1B0GXC0|A0A1B0GXC0_HUMAN WSC domain-containing protein 1 (Fragment) OS=Homo sapiens OX=9606 GN=WSCD1 PE=4 SV=1
MAKPFFRLQKFLRRTQFLLFFLTAAYLMTGSLLLLQRVRVALPQG
>tr|A0A286YFG7|A0A286YFG7_HUMAN Major facilitator superfamily domain-containing protein 8 OS=Homo sapiens OX=9606 GN=MFSD8 PE=4 SV=1
MFLSSVGFSVVMMSLWPYLQKLDPTADTSFLGWVLASYSLGQMVASPLFGLWSNYRPRKEPLLVSLLLSVAANCLYAYLHLPASHNKYYMLVARGLLGLGAENLVWMTQEDSVKVLLLKKQVQMKLRFPKELLTRLLLWPSMFCFL
>tr|H0YDJ2|H0YDJ2_HUMAN Liprin-beta-2 (Fragment) OS=Homo sapiens OX=9606 GN=PPFIBP2 PE=1 SV=1
XGPSERTLSLNEEEPEGGFSKWNATNKDPEELFKQEMPPRCSSPTVGPPPLPQKSLETRAQKKLSCSLEDLRSESVDKCMDGNQPFPVLEPKDSPFLAEHKYPTLPGKLSGATPNGEAAKSPPTLCQPDATGSSLLRLNRGRSVSAPVLGDTESGWDDTAVVNDLSSTSSGTESGPQSPLTPDGKRNPKGLKKFWGKLRRTQSGNFYTDTLGMAEFRRGGLRATA
>tr|A0A087WWY3|A0A087WWY3_HUMAN Filamin-A OS=Homo sapiens OX=9606 GN=FLNA PE=1 SV=1
MPATEKDLAEDAPWKKLQQNTFTRWCNEHLKCVSKRLANLQTDLSDGLRLLALLEVLSQKKMHRKHNQRPTFRQMQLENVSVALEFLDRESLKLVSLDSKALVDGNLKLLLGLLWTLLLHYSLSMPMWDEEEDEEAKKQTPKQRLLGWLQNKLPQLPLTNFSRDWQSGRALGALVDSCAPGLCPDWDSWDASKPVTNAREAMQQADDWLGLPQVLTPEELVDPNVDEHSVMTYLSQFPKAKLKPGAPLRPKLNPKKARAYGPGLEPTGNMVKKRAEFTVETRSAGQGEVLVYVEDPAGHQEEAKVTANNDKNRTFSVWYVPEVTGTHKVTVLFAGQHLAKSPFEVYVDKSQGDASKVTAQGPGLEPSGNLANKTTYFELFTAGAGTGEVEVVLQDPMGQKGTVEPQLEARGDSTYRCSYQPTMEGVHTVHVTFAGVPLPRSPYTVTVGQACNPSACRAVGRGLQPKGVRVKETADFKVYTKGAGSGELKVTVKGPKGEERVKQKDLGDGVYGFEYYPMVPGTYLVTLTWGGQNLGRSPFEVKVGTECGNQKVRAWGPGLEGGVVGKSADFVVEALGDDVGTLGFSVEGPSQAKLECDDKGDGSCDVRYWPQEAGEYAVHVLCNSEDLRLSPFMADLRDAPQDFHPDRVKARGPGLEKTGVAVNKPAEFTVDAKHGGKAPLRVQVQDNEGCPVEALVKDNGNGTYSCSYVPRKPVKHTAMVSWGGVSLPNSPFRVNVGAGSHPNKVKVYGPGVAKTGLKAHEPTYFTVDCAEAGQGDVSLGLKCAPGVVGPAEADLDFDLLRNDNDTFTVKYTPRGAGSYTLMVLFADQATPTSPLRVKVEPSHDASKVKAEGPGLSRTGVELGKPTHFTVNAKAAGKGKLDVQFSGLTKGDAVRDVDLLDHHDNTYTVKYTPVQQGPVGVNVTYGGDPLPKSPFSVAVSPSLDLSKLKVSGLGEKVDVGKDQEFTVKSKGAGGQGKVASKLVGPSGAAVPCKVEPGLGADNSVVRFLPREEGPYEVEVTYDGVPVPGSPFPLEAVAPTKPSKVKAFGPGLQGGSAGSPARFTLDTKGAGTGGLGLTVEGPCEAQLECLDNGDGTCSVSYVPTEPGDYNLNLLFADTHLPGSPFKAHVVPCFDASKVKCSGPGLERATAGEVGQFQVDCSSAGSAELTLELCSEAGLPAEVYLQDHGDGTHTLTYLPLCPGAYTVTLKYGGQPVPNFPSKLQVEPAVDTSGVQCYGPGLEGQGVFREATTEFSVDARALTQTGGPHVKARVANPSGNLTETYVQDRGDGMYKVEYTPYEEGLHSVDVTYDGSPVPSSPFQVPVTEGCDPSRVRVHGPGLQSGTTNKPNKFTVETRGAGTGGLGLAVEGPSEAKMSCMDNKDGSCSVEYLPYEAGTYSLNVTYGGHQVPGSPFKVPVHDVTDASKVKCSGPGLSPGMVRANLPQSFQVDTSKAGVAPLQVKVQGPKGLVEPVDVVDNADGTQTVNYVPSREGPYSLSVLYGDEEVPRSPFKVKVLPTHDASKVKASGPGLNTTGVPASLPVEFTLDAKDAGEGLLAVQLTDPEGKPKKTHLQDNHDGTYTVAYVPDVTGRYTLLLKYGGDELPFSPYRVRAVPTGDASKCTVTVSLGGHGLGAGLGPTLQLGEETVLTVDTKAAGKGKVTCTVCTPDGSEVDVDVVENEDGTFDLFYTAPQPGKYVLCVRFGGEHVPNSPFQVTALAGDQPSVQPPLRSQQLAPQYTYAQGGQQTWAPERPLVGVNGLDVTSLRPFDLVLPFTLKKGELTGEVRMPSGKVAQPTLTDNKDGTVTVRYAPSEAGLHEMDLRYDNMHLPGSPLQFYVDYVNCGHVTAYGPGLTHGVVNKPATFTVNTKDAGEGGLSLALEGPSKAELSCTDNQDGTCSVSYLPVLPGDYSLLVKYNEQHVPGSPFTARVTGDDSMRMSHLKVGSAADLPLNLAELSFEDRKDGSCGVAYVVQEPGDYEVSVKFNEEHLPDSPFVVPVASPSGDARRLTVSSLQESGLKVNQPASFAVSLNGAKGALDAKVHSPSGALEECYVTELDQDKYAVRFLPRENGVYLLDVKFNGTHLPGSPFKLRVGEPGHGGDPGLVSAYGAGLEGGVTGNPAEFVVNTSNAGAGALSVTLDGPSKVKMDCQECPEGYRVTYTPMAPGSYLLSLKYGGPYHLGGSPFKAKVTGPRLVSNHSLHETSSVFVDSLTKATCAPQHGAPGPGPADASKVVAKGLGLSKAYVGQKSSFTVDCSKAGNNMLLVGVHGPRTPCEELLVKHVGSRLYSVSYLLKDKGEYTLVVKWGDEHLPGSPYRVVVP
>tr|H7C353|H7C353_HUMAN CTD small phosphatase-like protein (Fragment) OS=Homo sapiens OX=9606 GN=CTDSPL PE=1 SV=1
XSCVFHRGNYVKDLSRLGRELSKVLLVDNSPASYLFHPENAVPVQSWFDDMTDTELLDLLPFFEGLSREDDVYSMLHRLCNSWLHMELFGNFPCCYRAATKWN
>tr|A0A2R8YE64|A0A2R8YE64_HUMAN Tripeptidyl-peptidase 1 OS=Homo sapiens OX=9606 GN=TPP1 PE=1 SV=1
MGLQACLLGLFALLLSGKCSYSPEPDQRRTLPPGWVSLGRADPEEELSLTFALRQQNVERLSELVQAVSDPSSPQYGKYLTLENVADLVRPSPLTLHTVQKWLLAAGAQKCHSVLTQDFLTCWLSLRQAELLLPGAEFHHYVGGPTETHVWGDCTVFPQHHP
>tr|J3KQ16|J3KQ16_HUMAN BK channel OS=Homo sapiens OX=9606 GN=KCNMA1 PE=1 SV=2
MLSAQTLTGRVLVVLVFALSLGALVLYFLDSSNPLESCQNFYKDFTLQLDMAFNVFFLLYFGLRFLAANDKLWFWLEVNSVVDFFTVPPVFVSVYLNRSWLGLRFLRALRLLQFSELLQFLNLLKTSNSLKLVNLLSLFLSTWLTAAGFLHLVENSGDPWENFQNNQALTYWECVYLLMVTMSTVGYGDVYAKTTLGRLFMVFFLLGGLAMFASYVPELLELLGNRKKYGGSYSAVSGRKHLVVCGHLTLESVSNFLKDFLHKDRDDVNVELVFLHNLSPNLELEALFKRHFTQVEFYQGSVLNPHDLARVKLESADACLLLANKYCADPDAEDASNLMRVLSLKNYHPKLRLLTQMLQYHNKAHLLNLPSWNWKEGDDALCLAELKLGFLAQSCLAQGLSTMLANLFSMRSFLKLEEDTWQKYYLEGVSNEMYTEYLSSAFVGLSFPTVCELCFVKLKLLMLALEYKSANRESRLLLNPGNHLKLQEGTLGFFLASDAKEVKRAFFYCKACHDDLTDPKRLKKCGCKRLLYFEDEQPSTLSPKKKQRNGGMRNSPNTSPKLMRHDPLLLPGNDQLDNMDSNVKKYDSTGMFHWCAPKELEKVLLTRSEAAMTVLSGHVVVCLFGDVSSALLGLRNLVMPLRASNFHYHELKHLVFVGSLEYLKREWETLHNFPKVSLLPGTPLSRADLRAVNLNLCDMCVLLSANQNNLDDTSLQDKECLLASLNLKSMQFDDSLGVLQANSQGFTPPGMDRSSPDNSPVHGMLRQPSLTTGVNLPLLTELAKPGKLPLVSVNQEKNSGTHLLMLTELVNDTNVQFLDQDDDDDPDTELYLTQPFACGTAFAVSVLDSLMSATYFNDNLLTLLRTLVTGGATPELEALLAEENALRGGYSTPQTLANRDRCRVAQLALLDGPFADLGDGGCYGDLFCKALKTYNMLCFGLYRLRDAHLSTPSQCTKRYVLTNPPYEFELVPTDLLFCLMQFDHNAGQSRASLSHSSHSSQSSSKKSSSVHSLPSTANRQNRPKSRESRDKQKYVQEERL
>tr|A0A669KBD5|A0A669KBD5_HUMAN Histone-lysine N-methyltransferase 2B (Fragment) OS=Homo sapiens OX=9606 GN=KMT2B PE=1 SV=1
XEASSSEEEPPSPDDKENQAPKRTGPHLRFELSSEDGFSVEAESLEGAWRTLLEKVQEARGHARLRHLSFSGMSGARLLGLHHDAVLFLAEQLPGAQRCQHYKFRYHQQGEGQEEPPLNPHGAARAEVYLRSVFNSLFLLPLLPPAGSAPLTCSTSWPPSTGCSLRGPPVMRKRMRCSSGQPDVPPAWSCPWPCVFVTLRRRPKKLWVSTDQPSTGEACSVSATSTRGRWSSSTLALSSARC
>tr|D6RDJ7|D6RDJ7_HUMAN Inositol polyphosphate 4-phosphatase type II OS=Homo sapiens OX=9606 GN=INPP4B PE=1 SV=1
MELKEEGASEEGQHFLPTAQANDPGDCQFTSLQKTPNEPQLEFLLGN
>tr|H0Y8A4|H0Y8A4_HUMAN Tyrosine-protein kinase RYK (Fragment) OS=Homo sapiens OX=9606 GN=RYK PE=1 SV=2
SVSLYLSEDEVRRLLGLDAELYYVRNDLLSHYALSFSLLVPSETNFLHFTWHAKSKVEYKLGFQVDNVLAMDMPQVNLSVQGEVPRTLSVFRVELSCTGKVDSEVMLLMQLNLTVNSSKNFTVLNFKRRKMCYKKLEEVKTSALDKNTSRTLYDPVHAAPTTSTRVFYLSVGVCCAVLFLVALLLAVLHLHSMKRLELDDSLSASSSSQGLSQPSTQTTQYLRADTPNNATPLTSSLGYPTLRLEKNDLRSVTLLEAKGKVKDLALSRERLTLKDVLQEGTFGRLFHGLLLDEKDPNKEKQAFVKTVKDQASELQVTMMLTESCKLRGLHHRNLLPLTHVCLEEGEKPMVLLPYMNWGNLKLFLRQCKLVEANNPQALSQQDLVHMALQLACGMSYLARREVLHKDLAARNCVLDDTLQVKLTDNALSRDLFPMDYHCLGDNENRPVRWMALESLVNNEFSSASDVWAFGVTLWELMTLGQTPYVDLDPFEMAAYLKDGYRLAQPLNCPDELFAVMACCWALDPEERPKFQQLVQCLTEFHAALGAYV
>tr|K7EMP6|K7EMP6_HUMAN E3 SUMO-protein ligase PIAS2 (Fragment) OS=Homo sapiens OX=9606 GN=PIAS2 PE=1 SV=1
MAVPFYLPTSNVWSDPVSQHPRQHLVLSVFFLLALLNMVSSFRVSELQVLLGFAGRNKSGRKHDLLMRALHLLKSGCSPAVQLKLRELY
>tr|K7ENM3|K7ENM3_HUMAN Carbohydrate sulfotransferase (Fragment) OS=Homo sapiens OX=9606 GN=CHST8 PE=1 SV=1
MTLRPGTMRLACMFSSLLLFGAAGLLLFLSLQDPTELAPQQVPGLKFNLRPRQPHHDLPPGGSQDGDLKEPTERVTRDLSSGAPRGRNLPAPDQPQPPLQRGTRLRLRQRRRRLLLKKMPAAATLPANSSDAPFLRPGPGTLDGRWVSLHRSQQERKRVMQEACAKYRASSSRRAVTP
>tr|M0QYR6|M0QYR6_HUMAN Urokinase plasminogen activator surface receptor (Fragment) OS=Homo sapiens OX=9606 GN=PLAUR PE=1 SV=1
MQCKTNGDCRVEECALGQDLCRTTLVRLWEEGEELELVEKSCTHSEKTNRTLSYRTGLKLTSLTEVVCGLDLCNQGNSGRAVTYSRSRYLECLSCGSSDMSCERGRHQSLQCRSPEEQCLDVVTHWLQEGEEGRPKDDRHLRGCGYLPGCPGSNGFHNNDTFHFLKCCNTTKCNEGPLLELENLPQNGRQCYSCKGNSTHGCSSEETFLLDCRGPMNQCLVATGTH
>tr|E9PFU3|E9PFU3_HUMAN Calcium-binding protein 8 (Fragment) OS=Homo sapiens OX=9606 GN=CALN1 PE=4 SV=1
MPFHHVTAGLLYKGNYLNRSLSAGSDSEQLANLSVEELDELREAFRVLDRDGNGFLSKQELGMAMRSLGYMPSEVELALLMQRLDMDGDGQVDFDEFMTLLGPKLVSSEGRDGFLGNTLDSLFWQ
>tr|H7C365|H7C365_HUMAN Palmitoyltransferase ZDHHC3 (Fragment) OS=Homo sapiens OX=9606 GN=ZDHHC3 PE=4 SV=1
XLLPTHHFRNLERKPEYLQPEKCVPPPYPGPVGTMWFLRDGCGLACALVTWFLVLYAEFVVLFVMLLPSRDYVYSLLNGLVFNLLAFLALASHCRAMLTDPVRGSAQRKCH
>tr|M0R2T4|M0R2T4_HUMAN Tubulin beta-4A chain OS=Homo sapiens OX=9606 GN=TUBB4A PE=4 SV=1
MRELVHLQAGQCGNQLGAKAHTMGTVTCNWRGSTCTTTRPQEELMSPERCWWTWNPAPWTLSVLAPSVRSFGRTTSCLANPEPATTGQRGTTRRAQSWWTLSWT
>tr|A0A140TA13|A0A140TA13_HUMAN HLA class I histocompatibility antigen, B alpha chain OS=Homo sapiens OX=9606 GN=HLA-B PE=1 SV=1
MRVTAPRTVLLLLSGALALTETWAGSHSMRYFYTAMSRPGRGEPRFLAVGYVDDTQFVRFDSDAASPRMAPRAPWLEQEGPEYWDRETQLSKTNTQTYRESLRNLRGYYNQSEAGSHTLQRMYGCDVGPDGRLLRGHDQSAYDGKDYLALNEDLSSWTAADTAAQLTQRKWEAAREAEQWRAYLEGLCVEWLRRYLENGKETLQRADQEQKSLFPAQRLELSNE
>tr|C9J1S5|C9J1S5_HUMAN Zinc finger protein 772 OS=Homo sapiens OX=9606 GN=ZNF772 PE=4 SV=2
MAAAEPMGPAQVPMNSEVLVDPLQVRGECPCSHRSHPHPLRSPALWCYLEHSPATLRSLGSEDSGEAPSPGS
>tr|H0YID8|H0YID8_HUMAN Leucine-rich repeats and immunoglobulin-like domains protein 3 (Fragment) OS=Homo sapiens OX=9606 GN=LRIG3 PE=1 SV=1
XTCHLDNSSEADVEAATDLFLCPFLGSTGPMYLKGNVYGSDPFETYHTGCSPDPRTVLMDHYEPSYLKKKECYPCSHPSEESCERSFSNLSWPSHVRKLLNTSYSHNEGPGMKNLCLNKSSLDFSANPEPASVASSNSFMGKFLKLSGTSSEDPYSKLCVREQ
>tr|F8W6J1|F8W6J1_HUMAN Enoyl-CoA delta isomerase 2 OS=Homo sapiens OX=9606 GN=ECI2 PE=1 SV=1
MAMAYLAWRLARRSCPSSLQVTSFPVVQLHMNRTAMRASQKDFENSMNQVKLLKKDPGNEVKLKLYALYKQATEGPCNMPKPGVFDLLNKAKWDAWNALGSLPKVLVLSLVTFSKCLFLDHGLRLFVLVRSGSCQAELCGFGVQFESFLGLL
>tr|A0A140T945|A0A140T945_HUMAN HLA class II histocompatibility antigen, DO beta chain (Fragment) OS=Homo sapiens OX=9606 GN=HLA-DOB PE=1 SV=2
XNLTRLDSSMTQGTDSPEDFVLQAKADCYFTNGTEKVQFVVRFLFNLEEYVRFDSDVGMFVALTKLGQPDAEQWNSRLDLLERSRQAVDGVCRHNYRLGAPFTVGRKEVTVYPERTPLLHQHNLLHCSVTGFYPGDLKLKWFLNGQEERAGVMSTGPLRNGDWTFQTVVMLEMTPELGHVY
>tr|A0A494C1S0|A0A494C1S0_HUMAN Speedy protein E1 OS=Homo sapiens OX=9606 GN=SPDYE1 PE=3 SV=1
MDRTETRFRKRGQLTGKLTTSRQPHRQNEQSPQRSTSGYPLQEVVDDEVLGPSAPGVDPSPPCRSLGWKRKREWSDESEEEPEKELAPEPEETWVVETLCGLKMKLKQQRVSPLLLEHHKDFNSQLAPGVDPSPPHRSFCWKRKMEWWDKSEESEEEPRKVLAPEPEELWVAEMLCGLKMKLKRRRVSLVLPEHHEAFNRLLEDPVLKRFLAWDKDLRVSDKYLLAMVLAYFSRAGFPSWQYQRLHFFLALYLANDMEEDDEDSKQNLFHFLYGKNRSRLPLLRKRRFQLYRSMNPRARKNRSHLPLVRKRRFQLRRCMNPRARKNRSQLVLFQKRRFHFFCSMSCRAWVSPEELEELQAYDPEHWVWARDRARLS
>tr|H7C4F1|H7C4F1_HUMAN Arf-GAP with GTPase, ANK repeat and PH domain-containing protein 3 (Fragment) OS=Homo sapiens OX=9606 GN=AGAP3 PE=1 SV=1
XEGERSRGLREPGRSGLSGAGRGLHRPCLAMLSLSGVLARLRTRPRDSFVNSQEWTLSRSVPELKVGLVGNLSSGKSALVHRYLTGTYVQEESPEGGRFKKELVVDGQSYLLLLRDEGGPPELQFAAWVDAVVFVFSLEDELSFQTVYNYFLRLCSFRNASEVPMVLVGTQDALSAANPRVLDDSRARKLSTDL
>tr|C9JFL0|C9JFL0_HUMAN Protein FAM185A (Fragment) OS=Homo sapiens OX=9606 GN=FAM185A PE=1 SV=8
MLAPCSGWELGCFRLCLRQVRLWAGAGRWACWACQARPYSSGGSERWPGSETEVPPPGPGRRTLKEWTLQVSPFGRLRARLPCHLAVRPLDPLTYPDGDRVLVAVCGVEGGVRGLDGLQVKYDEDLEEMALVSDTLHPQASVEVNAPLKFGLDLKSSGSGCVKVQSLEGDNCKLETEHGTSLLQSVKGQKLHVQ
>tr|C9JXE0|C9JXE0_HUMAN Importin-5 (Fragment) OS=Homo sapiens OX=9606 GN=IPO5 PE=1 SV=2
MAAAAAEQQQFYLLLGNLLSPDNVVRKQAEETYENLPGQSKLTFLL
>tr|A0A087WX22|A0A087WX22_HUMAN Methenyltetrahydrofolate synthase domain-containing protein (Fragment) OS=Homo sapiens OX=9606 GN=MTHFSD PE=1 SV=1
PRAVGVSKQDLREQLWGYMESQNLADFPRPVHHRLPNFKGASHAAEQLPRLQAFKTARTLKVNPDAPQKSARFFVLESKKTLLVPTPRLRTGLFNKLTPPPGATKDLLRKCATSQVPPERLGRQDRLSKTCSLGNCLTSSNWSVPAPVDPAR
>tr|E7EX48|E7EX48_HUMAN Serine/threonine-protein kinase Nek4 (Fragment) OS=Homo sapiens OX=9606 GN=NEK4 PE=1 SV=1
MPLAAYCYLRVVGKGSYGEVTLVKHRRDGKQYLHEKHLLHRDLKTQNVFLTRTNLLKVGDLGLARVLENHCDMASTLLGTPYYMSPELFSNKPYNYKSDVWALGCCVYEMATLKHAFNAKDMNSLVYRLLEGKLPPMPRDYSPELAELLRTMLSKRPEERPSVRSLLRQPYLKRQLSFFLEATKLKTSKNNLKNGDSQSKPFATVVSGEAESNHEVLHPQPLSSEGSQTYLMGEGKCLSQEKPRASGLLKSPASLKAHTCKQDLSNTTELATLSSVNLDLLPAKGRDSVSDGFVQENQPRYLDASNELGGLCSLSQVEEEMLQDNTKSSAQPENLLPMWSSDLVTGEKNEPVKPLQPLLKEQKPKDQSLALSPKLECSGTLLAHSNLRLLGSSDSPASASRVAGLTGVCHHAQDQVAGECLLEKQGRLHPDLQPHNSGSEPSLSRQRRQKRREQTEHRGEKRQVRRDLFAFQESPPRFLPSHPLVGKVDVTSTQKEAENQRRVVTGSVSSSRSSEMSSSKDRPLSARERRRLKQSQEEMSSSGPSVRKASLSVAGPGKPQEEDQPLPARRLSSDCSVTQERKQLHCLSEDELSSSTSSTDKSDGDYGEGKGQTNELNALVQLMTQTLKLDSKESCEDVPVANPVSEFKLHRKYRDTLLLHGKVAEEAEELHFKELPSALMPGSEKLRRLVEVLRTDVLRGLGVQLLEQVYDLLEEEDEFDRE
>tr|A0A590UJF7|A0A590UJF7_HUMAN Protection of telomeres protein 1 OS=Homo sapiens OX=9606 GN=POT1 PE=1 SV=1
MSLVPATNYLYTPLNQLKGGTLVNVYGVVKFFKPPYLSKGTDYCSVVTLVDQTNVKLTCLLFSGNYEALPLLYKNGDLVRFHRLKLQVYKKETQGLTSSGFASLTFEGTLGAPLLPRTSSKYFNFTTEDHKMVEALRVWASTHMSPSWTLLKLCDVQPMQYFDLTCQLLGKAEVDGASFLLKVWDGTRTPFPSWRVLLQDLVLEGDLSHLHRLQNLTLDLLVYDNHVHVARSLKVGSFLRLYSLHTKLQSMNSENQTMLSLEFHLHGGTSYGRGLRVLPESNSDVDQLKKDLESANLTANQHSDVLCQSEPDDSFPSSGSVSLYEVERCQQLSATLLTDHQYLERTPLCALLKQKAPQQYRLRAKLRSYKPRRLFQSVKLHCPKCHLLQEVPHEGDLDLLFQDGATKTPDVKLQNTSLYDSKLWTTKNQKGRKVAVHFVKNNGLLPLSNECLLLLEALGLVPLQYVFVMTFTLDDGTGVLEAYLMDSDKFFQLPASEVLMDDDLQKSVDMLMDMFCPPGLKLDAYPWLECFLKSYNVTNGTDNQLCYQLFDTTVAEDVL
>tr|H7BZK1|H7BZK1_HUMAN Sorbin and SH3 domain-containing protein 2 (Fragment) OS=Homo sapiens OX=9606 GN=SORBS2 PE=1 SV=1
XSEEEKRVTVLKAPHYPGLGPVDESGLPTALRTTVDRPKDWYKTMFKQLHMVHKPDDDTDMYNTPYTYNAGLYNPPYSAQSHPAAKTQTYRPLSKSHSDNSPNAFKDASSPVPPPHVPPPVPPLRPRDRSSTEKHDWDPPDRKVDTRKFRSEPRSLFEYEPGKSSLLQHERPASLYQSSLDRSLERPMSSASMASDFRKRRKSEPAVGPPRGLGDQSASRTSPGRVDLPGSSTTLTKSFTSSSPSSPSRAKDRESPRSYSSTLTDMGRSAPRERRGTPEKEKLPAKAVYDF
>tr|D6RDF9|D6RDF9_HUMAN Transmembrane protein 144 (Fragment) OS=Homo sapiens OX=9606 GN=TMEM144 PE=3 SV=1
MSNNGADLTFGYLSCFVALLLFGSNFVPLKKFDTGDGMFLQWVLCAALWLVALVVNLLLHCPKFWPFAMLGGCLWATGNLAVVPLLKTLGLGLGLLLWGSFNALTGWASS
>tr|A0A2R8Y6Z8|A0A2R8Y6Z8_HUMAN Epsilon-sarcoglycan (Fragment) OS=Homo sapiens OX=9606 GN=SGCE PE=4 SV=1
XGTFLLTVEYERDK
>tr|D6RH08|D6RH08_HUMAN UDP-glucuronosyltransferase (Fragment) OS=Homo sapiens OX=9606 GN=UGT2B7 PE=1 SV=1
MGKADVWLLRNSWNFQFPYPLLPNVDFVGGLHCKPAKPLPKEMEDFVQSSGENGVVVFSLGSMVSNMTEERANVLASALAQLPQKVLWRFDGNKPDTLGLNTRLYKWLPQNDLLGHPKTRAFLTHGGANGLYEALYHGLPMVGLPLFADQPDNLAH
>tr|C9JYU6|C9JYU6_HUMAN HMG box transcription factor BBX (Fragment) OS=Homo sapiens OX=9606 GN=BBX PE=1 SV=1
MKGSNRNKDHSAEGEGVGKRPKRKCLQWHPLLAKKLLDFSEEEEEEDEEEDLDKVQLLGADGLEQDVGETEDDESPEQRARRPMNAFLLFCKRHRSLVRQEHPRLDNRGATKLLADWWAVLDPKEKQKYTDMAKEYKDAFMKANPGYKWCPTTNKPVKSPTPTVNPRKKLWAFPSDSSRDLPSPKKAKTEEMP
>tr|E9PC41|E9PC41_HUMAN Interleukin-1 receptor-like 1 OS=Homo sapiens OX=9606 GN=IL1RL1 PE=1 SV=1
MGFWLLALLTLLMYSTAAKFSKQSWGLENEALLVRCPRQGKPSYTVDWYYSQTNKSLPTQERNRVFASGQLLKFLPAAVADSGLYTCLVRSPTFNRTGYANVTLYKKQSDCNVPDYLMYSTVSGSEKNSKLYCPTLDLYNWTAPLEWFKNCQALQGSRYRAHKSFLVLDNVMTEDAGDYTCKFLHNENGANYSVTATRSFTVKDEQGFSLFPVLGAPAQNELKEVELGTQFLAAVLWQLNGTKLTDFGEPRLQQEEGQNQSFSNGLACLDMVLRLADVKEEDLLLQYDCLALNLHGLRRHTVRLSRKNPSKECF
>tr|X6R413|X6R413_HUMAN Zinc finger protein-interacting with ribonucleoprotein K OS=Homo sapiens OX=9606 GN=ZIK1 PE=4 SV=1
MAAAALRAPTQVVAMEQRMKRHLLTRMFL
>tr|D6RAY7|D6RAY7_HUMAN Glucosamine-6-phosphate isomerase (Fragment) OS=Homo sapiens OX=9606 GN=GNPDA1 PE=1 SV=1
MKLLLLEHYSQASEWAAKYLRNRLLQFNPGPEKYFTLGLPTGSTPLGCYKKLLEYYKNGDLSFKYVKTFNMDEYVGLPRDHPESYHSFMWNNFFKHLDLHPENTHLLDGNAVDLQAECDAFEEKLKAAGGLELFVGGLGPDGHLAFNEPGSSLVSRTRVKTLAMDTLLANARFFDGELTKALEEGVNHMWTVSAFQQHPRTVFVCDEDATLELKVKTVKYFKGLMLVHNKLVDPLYS
>tr|J3KSY3|J3KSY3_HUMAN Conserved oligomeric Golgi complex subunit 1 (Fragment) OS=Homo sapiens OX=9606 GN=COG1 PE=1 SV=1
QLAPRSSTFNSQEPHNLLPLASSQLR
>tr|C9JUT2|C9JUT2_HUMAN Schlafen family member 11 (Fragment) OS=Homo sapiens OX=9606 GN=SLFN11 PE=1 SV=2
MEANQCPLVVEPSYPDLVLNVGEVTLGEENRKKLQKLQRDQEKERVMRAACALLNSGGGVLRMAKKVEHPVEMGLDLEQSLRELLQSSDLQAFFETKQQGRCFYLFVKSWS
>tr|K7EM48|K7EM48_HUMAN BTB/POZ domain-containing protein KCTD15 (Fragment) OS=Homo sapiens OX=9606 GN=KCTD15 PE=1 SV=8
MPHRKERPSGSSLHTHGSTGTAEGGNMSRLSLTRSPVSPLAAQGLPLPAQLTKSNAPVHLDVGGHMYTSSLATLTKYPDSRLSRLFNGTEPLVLDSLKQHYFLDRDGELFRY
>tr|J3KRW5|J3KRW5_HUMAN Ornithine decarboxylase antizyme 2 (Fragment) OS=Homo sapiens OX=9606 GN=OAZ2 PE=1 SV=1
MLNTQDSSLLPLSNCPQLQCCRHLVPGPLWCSDAPHPLSKLPGGRGGGRDPSLSALLYKGRKRTWCWGKAWAFESGRPGFESHLCHSLSLEPWDEKLTVTQDLPVNDGKPHLVHFQYEVTEVKVSSWDAVLSSQSL
>tr|M0R0K9|M0R0K9_HUMAN Transcription intermediary factor 1-beta (Fragment) OS=Homo sapiens OX=9606 GN=TRIM28 PE=1 SV=1
LYFQLHRALKMLVDPVEPHGEMKFQWDLNAWTKSAEAFGKLVAERPGTNSTGPAPMAPPRAPGPLSKQGSGSSQPMEVQEGYGFGSEPHVSGVKRSRSGEGEVSGLMRKVPRVSLERLDLDLTADSQPPVFKVFPGSTTEDYNLLVLERGAAAAATGQPGTAPAGTPGAPPLAGMALVKEEETEAALGAPPTATEGPETKPVLMALAEGPGAEGPRLASPSGSTSSGLEVVAPEGTSAPGGGPGTLDDSATLCRVCQKPGDLVMCNQCEFCFHLDCHLPALQDVPGEEWSCSLCHVLPDLKEEDGSLSLDGADSTGVVAKLSPANQRKCERVLLALFCHEPCRPLHQLATDSTFSLDQPGGTLDLTLLRARLQEKLSPPYSSPQEFAQDVGRMFKQFNKLTEDKADVQSLLGLQRFFETRMNEAFGDTKFSAVLVEPPPMSLPGAGLSSQELSGGPGDGP
>tr|C9JPZ8|C9JPZ8_HUMAN Mitochondrial potassium channel (Fragment) OS=Homo sapiens OX=9606 GN=CCDC51 PE=1 SV=1
MMGRSPGFAMQHLVGVPHVLVRRGLLGRDLFMTRTLCSPGPSQPGEKRPEEVALGLHHRLPA
>tr|E9PGE5|E9PGE5_HUMAN TBC1 domain family member 23 OS=Homo sapiens OX=9606 GN=TBC1D23 PE=1 SV=1
MGWYFRLARTEHYSQRLPAVYWDCSQKGRPFHLFRLLLQYHEPELCSYLDTKKLTPDSYALNWLGSLFACYCSTEVTQALWDGYLQQADPFFLYFLMLLLLVNAKEVLLTQESDSKEEVLKFLENTPSSLNLEDLEDLFSLAQYYCSKTPASFRKDNHHLFGSTLLGLKDDDADLSQALCLALSVSELLQANQLQGEGVRFFVVDCRPAEQYNAGHLSTAFHLDSDLMLQNPSEFAQSVKSLLEAQKQSLESGSLAGGEHLCFMGSGREEEDMYMNMVLAHFLQKNKEYVSLASGGFMALQQHLADLNVDGPENGYGHWLASTSGSRSSLNSVDGESPNGSSDRGMKSLVNKMTVALKTKSVNVREKVLSFLENTSTPVDRMSFNLPWPDRSCTERHVSSSDRVGKPYRGVKPVFSLGDEEEYDTDELDSSSMSDDDRKEVVNLQTWLNKPDVKHHFPCKEVKESGHMFPSHLLVTATHMYCLRELVSRKGLAYLQSRQALNSVVKLTSKKKHPELLTFKYGNSSASGLELLALERYLLPNAGDATKALKQQLMKVLDALES
>tr|D6RED4|D6RED4_HUMAN Max dimerization protein 3 (Fragment) OS=Homo sapiens OX=9606 GN=MXD3 PE=1 SV=1
MEPLASNLQVLLQAAEFLERREREAEHGYASLCPHRSPGPLHRRKKRPPQAPGAQDSGRRAQLKRCLERLKQQMPLGADCARYTTLSLLRRARMHLQKLEDQEQRARQLKERLRSKQQSLQRQL
>tr|C9JCP0|C9JCP0_HUMAN Prolyl 4-hydroxylase subunit alpha-2 (Fragment) OS=Homo sapiens OX=9606 GN=P4HA2 PE=1 SV=8
MKLWVSALLMAWFGVLSCVQAEFFTSLGHMTDLLYAEKELVQSLKEYLLVEEAKLSKLKSWANKMEALTSKSAADAEGYLAHPVNAYKLVKRLNTDWPALEDLVLQDSAAGFLANLSVQRQFFPTDEDELGAAKALMRLQDTYRLD
>tr|E9PID2|E9PID2_HUMAN Oxysterols receptor LXR-alpha OS=Homo sapiens OX=9606 GN=NR1H3 PE=1 SV=1
MLGNELCSVCGDKASGFHYNVLSCEGCKGFFRRSVLKGAHYLCHSGGHCPMDTYMRRKCQECRLRKCRQAGMREECVLSEEQLRLKKLKRQEEEQAHATSLPPRASSPPQLLPQLSPEQLGMLEKLVAAQQQCNRRSFSDRLRVTVMLLETSRRYNPGSESLTFLKDFSYNREDFAKAGLQVEFLNPLFEFSRAMNELQLNDAEFALLLALSLFSADRPNVQDQLQVERLQHTYVEALHAYVSLHHPHDRLMFPRMLMKLVSLRTLSSVHSEQVFALRLQDKKLPPLLSELWDVHE
>tr|A0A2R8YE13|A0A2R8YE13_HUMAN Thrombopoietin receptor (Fragment) OS=Homo sapiens OX=9606 GN=MPL PE=1 SV=1
XWLSLVTALHLVLGLSAVLGLLLLRWQFPAHYSSQDLVQAPYDDKRGSAKSAPASKHFSLFYPVHQPFQTGFLHKRLRHALWPSLPDLHRVLGQYLRDTAALSPPKATVSDTCEEVEPSLLELLPKSSERTPLPLCSSQAQMDYRRLQPSCLGTMPLSVCPPMAESGSCCTTHLANH
>tr|C9JJE0|C9JJE0_HUMAN Peroxisomal bifunctional enzyme OS=Homo sapiens OX=9606 GN=EHHADH PE=1 SV=1
MAEYTRLHNALALLRLRNPPVNALSTTLLRDLKEGLQKAVLDHTLKALVLCGAEGKFSAGNSSLTLSHHLWNPATD
>tr|H7C450|H7C450_HUMAN Coiled-coil domain-containing protein 142 (Fragment) OS=Homo sapiens OX=9606 GN=CCDC142 PE=1 SV=1
XREREQLLQARDCAYHLQSAVRLMKTLSPGSPSGGPSPLPQWCRDLQLHPSQGAVLRLGPGETLEPLLLARPLGLAAQCLEAVLEMQLRALGREPASPGLSSQLAELLFALPAYHTLQRKALSHVPGAARPFPTSRVLRLLTGERGCQVASRLDEALQGSALRDQLRRRCQEEGDLLPGLLGLVGGVAGSASCGLGLGGAGALWSQYWTLLWAACAQSLDLNLGPWRDPRATAQQLSQALGQASLPQECEKELASLCHRLLHQSLLWSWDQGFCQALGSALGGQSSLPTSSGTAELLQQLFPPLLDALREPRLRRLFCQPADPAPVALGLCTLQTTLLWFLGRAQQYLAAWDPASFLLLLQKDLPPLLHEAEALYSLASEESLALEVEQQLGLELQKLTAQLQLLPEESLSVFSQECHKQAMQGFKLYMPRGRYWRLRLCPEPPSAPSEYAGLVVRTVLEPVLQGLQGLPPQAQAPALGQALTALVGAWLDHLLTHGLRFSLQGALQLKQDFGVVRELLEEEQWSLSPDLRQTLLMLSLFQQLDGALLCLLQQPLPKSQVHRRPPCC
>tr|A0A087WXZ2|A0A087WXZ2_HUMAN von Willebrand factor D and EGF domain-containing protein OS=Homo sapiens OX=9606 GN=VWDE PE=1 SV=1
MSLTLRAPSVDYRNTLGLCGTFDENPENDFHDKNGMQLDQNFNNYVAFLNEWRLLPGKSMSDTLPVSMTSPGKPSYCSCSLDTAAYPSSEDLDSVSRSELALGCKDLNHVSLSSLLPELDVTSEYLNSDTLVRELNKHTSPEEYNLNLFLQEKKHLNLTKLGLNVQKHPGNEKEDSLQYLANKKYTQGRGSHSQEMRYNRQNRWKRQNFHEFPPLFAFPSLSQTDLEELTYFFPEDHAEDVQQEFFPSWPTPSGLTEYSTLTLCQETLANSSLGRLCLAFLGKRLDSVLEMCVKDVLLKDDLSWAEAGVALLENECEKRLVEEGKYNTEEYGTSLEDLLSVLKCPNLCSGNGQCMEWGCACSPSFSSYDCSDSYDKAPELTELGNAGFCDVQKYNCMMVRVFGKGFKELPSLKCEVTKLQYNSSEWMPGEPLYTQTVFHNSRAVDCQLPTDVQQFDTMDLVGGKPTGKWQLKVSNDGYKFSNPKLTVLYDGACQVCGLYKNDSCTLKENVCLLDGLCYVEGDKNPTSPCLLCRPKLSRFTWSFLENNQPPVLQALQDKLQTFYGENFEYQFVAFDPEGSDLHFTLDSGPEGASVSSAGLFMWKTDLLTTQQLTVRLNDDCDAETRVTLEVTVKSCDCLNGGSCVSDRNFSPGSGVYLCVCLPGFHGSLCEVDLSGCQSNPCGLGSYLSGFHSYSCDCPPELKVETQFVNQFTTQTVVLTRSDKSVNKEEDDKNAQGRKRHVKPTSGNAFTLCKYPCGKSRECVAPNLCKCKPGYLGSNCQTALCDPDCKNHGKCLKPNLCQCLPGHGGATCDEEHCNPPCQHGGTCLAGNLCTCPYGFVGPRCETMVCNRHCENGGQCLTPDLCQCKPGWYGPTCSTALCDPVCLNGGSCNKPNTCLCPNGFFGEHCQNAFCHPPCKNGGHCMRNNVCVCREGYTGRRFQKRHL
>tr|Q5JYW1|Q5JYW1_HUMAN Forkhead-associated domain-containing protein 1 OS=Homo sapiens OX=9606 GN=FHAD1 PE=1 SV=1
MLLRPPRPCGTLSALQKGYSKVLCQTLSERNSELTSLKNEGENLKRDNALTSGMVSSLQKDLLAKDEQVQQLKEEVSHLKSQNKDKDHQLEALGSRLEHFRSQVLKATYGRAKPFRDKPVTDQQLLEKLTQVTEDNLNFQQKKWTLQKETQLSNSKQEETTENLEKLRTSLDSCQACMKLSCCSHDLKKEVDLLQHLQVSPPVSGLQKVVLDVLRHALSWLEEVEQLLRDLGLLPSSPNKGYWDFFSHMVA
>tr|D6RFE5|D6RFE5_HUMAN Y+L amino acid transporter 1 (Fragment) OS=Homo sapiens OX=9606 GN=SLC7A7 PE=1 SV=1
MVDSTEYEVASQPEVETSPLGDGASPGPEQVKLKKELSLLNGVCLLVGNMLGSGLFVSPKGVLLYSASFGLSLVLWAVGGLFSVFGALCYAELGTTLKKSGASYAYLLEAFGGFLAFLRLWTSLLLLEPTSQALLALTFAN
>tr|D6RGC7|D6RGC7_HUMAN Methionine synthase reductase (Fragment) OS=Homo sapiens OX=9606 GN=MTRR PE=1 SV=1
MRRFLLLYATQQGQAKALAEELCEQAVVHGFSADLHCLSESDKYDLKTETAPLVVVVSTTGTGDPPDTARKFVKELQNQTLPVDFFAHLRYGLLGLGDSEYTYFCNGGKLLD
>tr|H7C4N5|H7C4N5_HUMAN Target of Nesh-SH3 (Fragment) OS=Homo sapiens OX=9606 GN=ABI3BP PE=1 SV=1
XKTTPHPEVPQTKLAPKVPQRTHRPHPKPKTTLSPEELQTELVPATLFEPVSPLKEAPGTTFVPVTDLEPVTFRTELPATTLATKTSKRTRPPRPRPKTTPSPQAPETKPAPKQTPRAPPKPKTSPRPRLPQTQPVPKVPQRVTAKPKTSPSPEVSYTTPAPLETRGLPFLPMLSPSPSQEELQTTL
>tr|F8WCR6|F8WCR6_HUMAN AP-4 complex subunit mu-1 OS=Homo sapiens OX=9606 GN=AP4M1 PE=1 SV=1
MLSQFFLLSSKGDPLLYKDFRGDSGGRDVAELFYRKLTGLPGDESPVVMHHHGRHFLHLRHSGLYLVVTTSENVSPFSLLELLSRLATLLGDYCGSLGEGTLSRNVALVYELLDEVLDYGYVQTTSTEMLRNFLQTEAVVSKPFSLFDLSSVGLFGAETQQSKVAPSSAASRPVLSSRSDQSQKNEVFLDVVERLSVLLASNVMGQESGSMKSRFTAL
>tr|B9A055|B9A055_HUMAN Galectin-related protein OS=Homo sapiens OX=9606 GN=LGALSL PE=1 SV=1
MAGSVADSDAVVKLDDGHLNNSLSSPVQADVYFPRLLVPFCGHLKGGMRPGKKVLVMGLVDLNPERWKFFVSTHVSECLWMDTNFLLFTLAFKRYLQLTP
>tr|C9JWM1|C9JWM1_HUMAN Runt-related transcription factor 1 (Fragment) OS=Homo sapiens OX=9606 GN=RUNX1 PE=1 SV=1
MASDSLFESFPSYPQCFMRDASTSRRFTPPSTALSPGKMSEALPLGAPDAGAALAGKLRSGDRSMVEVLADHPGELVRTDSPNFLCSVLPTHWRCNKTLPLAFKVVALGDVPDGTLVTVMAGNDENYSAELRNATAAMKN
>tr|E9PCV3|E9PCV3_HUMAN Coiled-coil domain-containing protein 150 OS=Homo sapiens OX=9606 GN=CCDC150 PE=4 SV=2
MDCKVHMETTVSRPVLSPTHLNATASETFTVLQQRMRLVEEQTSSLRDDLLMLDFGEKRRMQPLLKRN
>tr|F6SSA2|F6SSA2_HUMAN Calmodulin regulator protein PCP4 OS=Homo sapiens OX=9606 GN=PCP4 PE=1 SV=1
MSERQGAGATNGKDKTSGENVGCPLLFLTHS
>tr|H7BXL7|H7BXL7_HUMAN Sphingosine-1-phosphate lyase 1 (Fragment) OS=Homo sapiens OX=9606 GN=SGPL1 PE=1 SV=1
LLEVYSTKAKNYVNGHCTKYEPWQLLAWSVVWTLLLVWGYEFVFQPESLWSRFKKKCFKLTRKMPLLGRKLQDKLNKTKDDLSKNMSFLKVDKEYVKALPSQGLSSSAVLEKLKEYSSMDAFWQEGRASGTVYSGEEKLTELLVKAYGDFAWSNPLHPDLFPGLRKLEAELVRLACSLFNGGPDSCGCEALFLFCFSNMLAP
>tr|H0YIR5|H0YIR5_HUMAN MORC family CW-type zinc finger protein 3 (Fragment) OS=Homo sapiens OX=9606 GN=MORC3 PE=1 SV=1
XETDAVFLLESLNGKSESPDHMVSQYQQALEELERLKKQCSALQHVKAECSQCSNNESKSEMDEMAVQLDDVFRQLDKCSLERDQYKSEVELLEMEKSQLRSQCEELKTEVEQLKSTNQQTATDVSTSSNLEESVNHMDGESLKLRSLRVNVGQLLAMLVPDLDLQQLLKYCQDMRLRKCGSQLQTEQLLFNRTTWAFMMSQVFLLSHGVPVGSEALGLYCDLNHD
>tr|G3V5Q4|G3V5Q4_HUMAN E3 ubiquitin-protein ligase CCNB1IP1 OS=Homo sapiens OX=9606 GN=CCNB1IP1 PE=1 SV=1
MSLCEDMLLCNYRKCRLKLSGYAWVTACSHLFCDQHGSGEFSRSPALCPACNSTLSGKLDLVRTELSPSEEYKAMVLAGLRPELVLDLSSRALAFWTYQYFL
>tr|A0A0D9SG60|A0A0D9SG60_HUMAN Neurexin-1-beta (Fragment) OS=Homo sapiens OX=9606 GN=NRXN1 PE=1 SV=1
XPELRAAALKLTLASVREREPFKGWLRDVRVNSSQVLPVDSGEVKLDDEPPNSGGGSPCEAGEEGEGGVCLNGGVCSVVDDQAVCDCSRTGFRGKDCSQGLAHLMMGDQGMGSVPFPLCFQCFLVL
>tr|E9PNA6|E9PNA6_HUMAN V-type proton ATPase subunit a (Fragment) OS=Homo sapiens OX=9606 GN=TCIRG1 PE=1 SV=1
MGSMFRSEEVALVQLFLPTAAAYTCLNASVSAFQRRFVVDVRRCEELEKTFTFLQEEVRRAGLVLPPPKGRLPAPPPRDLLRLQEETERLAQELRDVRGNQQALRAQLHQLQLHAAVLRQGHEPQLAAAHTDGASERTPLLQAPGGPHQDLRVNFVAGAVEPHKAPALERLLWRACRGFLLASFRELEQPLEHPVTGEPATWMTFLLSYWGEQLGQKLRKLTDCFHCHVFPFLQQEEARLGALQQLQQQSQELQEVLGETERFLSQVLGRVLQLLPPGQVQVHKMKAVYLALNQCSVST
>tr|K7ESE1|K7ESE1_HUMAN Keratin, type I cytoskeletal 17 (Fragment) OS=Homo sapiens OX=9606 GN=KRT17 PE=1 SV=1
MQLENLKEELAYLKKNHEEEMNALRGQVGGELNVEMDAAPGVDLSRLLNEMRDQYEKMAEKNRKDAEDWFFSKTEELNREVATNSELVQSGKSEL
>tr|A0A0U1RQI3|A0A0U1RQI3_HUMAN Phenylalanine-4-hydroxylase (Fragment) OS=Homo sapiens OX=9606 GN=PAH PE=1 SV=1
XENPGLGRKLSDFGQETSYLEDNCNQNGALSLLFSLKEEVGALAKVLRLFEENDVNLTHLESRPSRLKKDEYEFFTHLDKRSLPALTNLLKLLRHDLGATVHELSRDKKKDTVPWFPRTLQELDRFANQLLSYGAELDADHPVSPWPVG
>tr|J3QS43|J3QS43_HUMAN BTB/POZ domain-containing adapter for CUL3-mediated RhoA degradation protein 2 (Fragment) OS=Homo sapiens OX=9606 GN=TNFAIP1 PE=1 SV=1
MSGDTCLCPASGAKPKLSGFKGGGLGNKYVQLNVGGSLYYTTVRALTRHDTMLKAMFSGRMEVLTDKEGWLLLDRCGKHFGTLLNYLRDDTLTLPQNRQELKELMAEAKYYLLQGLVNMCQSALQ
>tr|D6RC56|D6RC56_HUMAN Kynurenine/alpha-aminoadipate aminotransferase, mitochondrial (Fragment) OS=Homo sapiens OX=9606 GN=AADAT PE=1 SV=1
MNYARFLTAASAARNPSPLRTMTDLLSRGPKSMLSLAGGLPNPNMFPFKTAVLTVENGKTLQFGEEMMKRALQYSPSAGLPELLSWLKQLQLKLHNPPTLHYPPSQGQMDLCVTSGSQQGLCKVFEMLLNPGDNVLLDEPAYSGTLQSLHPLGCNLLNVASDESGLVPDSLRDLLSRWKP
>tr|J3QLK6|J3QLK6_HUMAN Archaemetzincin-2 (Fragment) OS=Homo sapiens OX=9606 GN=AMZ2 PE=1 SV=1
MQLLRHSEQTLKTALLSKNPVLVSQYEKLNAGEQRLMNEAFQPASDLFGPLTLHSPSDWLTSHPEAPQDFEQFFSDPYRKTPSPNKRSLYLQSLGSLGNTRLLSEEYLKWLTGYCKAYFYGLRVKLLEPVPVSVTRCSFRVNENTHNLQLHAGDLLKFLKKKKPEDAFCVVGLTMLDLYPRDSWNFVFGQASLTDGVGLFSFARYG
>tr|A0A2R8YD85|A0A2R8YD85_HUMAN Dedicator of cytokinesis protein 10 OS=Homo sapiens OX=9606 GN=DOCK10 PE=1 SV=1
MGCTASLVLLQAFRSVVQRSCPHLCRRRQEEPSHELLPLESDDEMNRPRTLLLMQEKPRLLEPLDYETVLEELEKTYRNDPLQDLLFFPSDDFSAATVSWDLRTLYSTVPEDAEHKAENLLVKEACKFYSSQWHVVNYKYEQYSGDLRQLPRAEYKPEKLPSHSFELDHEDADKDEDTTSHSSSKGGGGAGGTGVFKSGWLYKGNFNSTVNNTVTVRSFKKRYFQLTQLPDNSYLMNFYKDEKLSKEPKGCLFLDSCTGVVQNNRLRKYAFELKMNDLTYFVLAAETESDMDEWLHTLNRLLQLSPEGPLQGRRSTELTDLGLDSLDNSVTCECTPEETDSSENNLHADFAKYLTETEDTVKTTRNMERLNLFSLDPDLDTLKLQKKDLLEPESVLKPFEEKAAKRLMLLCKALNSNLQGCVTENENDPLTNLEPFFVSVALYDLRDSRKLSADFHVDLNHAAVRQMLLGASVALENGNLDTLTPRQSEEPHLKGLPEEWLKFPKQAVFSVSNPHSELVLVAKLEKVLMGNLASGAEPYLKNPDSNKYAQKLLKSNRQFCSKLGKYRMPFAWAVRSVFKDNQGNVDRDSRFSPLFRQESSKLSTEDLVKLVSDYRRADRLSKMQTLPGSLDLAVDNVPLEHPNCVTSSFLPVKPFNMMAQTEPTVEVEEFVYDSTKYCRPYRVYKNQLYLYPKHLKYDSQKCFNKARNLTVCLEFKNSDEESAKPLKCLYGKPGGPLFTSAAYTAVLHHSQNPDFSDEVKLELPTQLHEKHHLLFSFYHVTCDLNAKANAKKKEALETSVGYAWLPLMKHDQLASQEYNLPLATSLPPNYLSFQDSASGKHGGSDLKWVDGGKPLFKVSTFVVSTVNTQDPHVNAFFQECQKREKDMSQSPTSNFLRSCKNLLNVEKLHALMSFLPLLLNQLFKVLVQNEEDELTTTVTRVLTDLVAKCHEEQLDHSVQSYLKFVFKTRACKERTVHEELAKNVTGLLKSNDSTTVKHVLKHSWFFFALLLKSMAQHLLDTNKLQLPRPQRFPESYQNELDNLVMVLSDHVLWKYKDALEETRRANHSVARFLKRCFTFMDRGYVFKMVNNYLSMFSSGDLKTLCQYKFDFLQEVCQHEHFLPLCLPLRSANLPDPLTPSESTQELHASDMPEYSVTNEFCRKHFLLGLLLREVGFALQEDQDVRHLALAVLKNLMAKHSFDDRYREPRKQAQLASLYMPLYGMLLDNMPRLYLKDLYPFTVNTSNQGSRDDLSTNGGFQSQTALKHANSVDTSFSKDVLNSLAAFSSLALSTVNHADSRASLASLDSNPSTNEKSSEKTDNCEKLPRPLSLLGSTLRFDKLDQAETRSLLMCFLHLMKTLSYETLLAYWQRAPSPEVSDFFSLLDVCLQNFRYLGKRNLLRKLAAAFKFVQSTQNNGTLKGSNPSCQTSGLLSQWMHSTSSHEGHKQHRSQTLPLLRGKNALSNPKLLQMLDNTMTSNSNELDLVHHVDTEANLATEVCLTLLDLLSLFTQTHQRQLQQCDCQNSLMKRVFDTYMLFFQVNQSATALKHVFASLRLFVCKFPSAFFQGPADLCGSFCYEVLKCCNHRSRSTQTEASALLYFFMRKNFEFNKQKSLVRSHLQLLKAVSQLLADAGLGGSRFQHSLALTNNFANGDKQMKNSNFPAEVKDLTKRLRTVLMATAQMKEHEKDPEMLVDLQYSLANSYASTPELRRTWLESMAKLHARNGDLSEAAMCYLHLAALLAEYLKRKGYWKVEKLCTASLLSEDTHPCDSNSLLTTPSGGSMFSMGWPAFLSLTPNLKEEGAMKEDSGMQDTPYNENLLVEQLYMCVEFLWKSERYELLADVNKPLLAVFEKQRDFKKLSDLYYDLHRSYLKVAEVVNSEKRLFGRYYRVAFYGQGFFEEEEGKEYLYKEPKLTGLSELSQRLLKLYADKFGADNVKLLQDSNKVNPKDLDPKYAYLQVTYVTPFFEEKELEDRKTDFEMHHNLNRFVFETPFTLSGKKHGGVAEQCKRRTLLTTSHLFPYVKKRLQVLSQSSTELNPLEVALDEMSKKVSELNQLCTMEEVDMLRLQLKLQGSVSVKVNAGPMAYARAFLEETNAKKYPDNQVKLLKELFRQFADACGQALDVNERLLKEDQLEYQEELRSHYKDMLSELSTVMNEQLTGRDDLSKRGVDQTCTRVLSKATPALPTVSLSSSAEV
>tr|K7ES12|K7ES12_HUMAN SURP and G-patch domain-containing protein 1 OS=Homo sapiens OX=9606 GN=SUGP1 PE=4 SV=1
MSLKMDNRDVAESQMHTTLPAFPTSLPTMVASCSSF
>tr|Q5T4Q7|Q5T4Q7_HUMAN B-cell differentiation antigen CD72 OS=Homo sapiens OX=9606 GN=CD72 PE=1 SV=1
MAEALTYADLRFVKAPLKKSLSSRLGQDPGADDDGELTYENVQVPAVLGVPSSLASSVLGDKAAVKSEQPTASWRAVTSPAVGRLLPCECACAGQPRGQVLAPVPAADGAGPRGVQLLPG
>tr|A0A5H1ZRP8|A0A5H1ZRP8_HUMAN Dystrophin OS=Homo sapiens OX=9606 GN=DMD PE=1 SV=1
MSEVSSDEREDVQKKTFTKWVNAQFSKFGKQHLENLFSDLQDGRRLLDLLEGLTGQKLPKEKGSTRVHALNNVNKALRVLQNNNVDLVNLGSTDLVDGNHKLTLGLLWNLLLHWQVKNVMKNLMAGLQQTNSEKLLLSWVRQSTRNYPQVNVLNFTTSWSDGLALNALLHSHRPDLFDWNSVVCQQSATQRLEHAFNLARYQLGLEKLLDPEDVDTTYPDKKSLLMYLTSLFQVLPQQVSLEALQEVEMLPRPPKVTKEEHFQLHHQMHYSQQLTVSLAQGYERTSSPKPRFKSYAYTQAAYVTTSDPTRSPFPSQHLEAPEDKSFGSSLMESEVNLDRYQTALEEVLSWLLSAEDTLQAQGELSNDVEVVKDQFHTHEGYMMDLTAHQGRVGNLLQLGSKLLGTGKLSEDEETEVQEQMNLLNSRWECLRVASMEKQSNLHRVLMDLQNQKLKELNDWLTKTEERTRKMEEEPLGPDLEDLKRQVQQHKVLQEDLEQEQVRVNSLTHMVVVVDESSGDHATAALEEQLKVLGDRWANLCRWTEDRWVLLQDLLLKWQRLTEEQCLFSAWLSEKEDAVNKLHTTGFKDQNEMLSSLQKLAVLKADLEKKKQSMGKLYSLKQDLLSTLKNKSVTQKTEAWLDNFARCWDNLVQKLEKSTAQLSQAVTTTQPSLTQTTVMETVTTVTTREQLLVKHAQEELPPPPPQKKRQLTVDSELRKRLDVDLTELHSWLTRSEAVLQSPEFALFRKEGNFSDLKEKVNALEREKAEKFRKLQDASRSAQALVEQMVNEGVNADSLKQASEQLNSRWLEFCQLLSERLNWLEYQNNLLAFYNQLQQLEQMTTTAENWLKLQPTTPSEPTALKSQLKLCKDEVNRLSDLQPQLERLKLQSLALKEKGQGPMFLDADFVAFTNHFKQVFSDVQAREKELQTLFDTLPPMRYQETMSALRTWVQQSETKLSLPQLSVTDYELMEQRLGELQALQSSLQEQQSGLYYLSTTVKEMSKKAPSELSRKYQSEFEELEGRWKKLSSQLVEHCQKLEEQMNKLRKLQNHLQTLKKWMAEVDVFLKEEWPALGDSELLKKQLKQCRLLVSDLQTLQPSLNSVNEGGQKLKNEAEPEFASRLETELKELNTQWDHMCQQVYARKEALKGGLEKTVSLQKDLSEMHEWMTQAEEEYLERDFEYKTPDELQKAVEEMKRAKEEAQQKEAKVKLLTESVNSVLAQAPPVAQEALKKELETLTTNYQWLCTRLNGKCKTLEEVWACWHELLSYLEKANKWLNEVEFKLKTTENLPGGAEELSEVLDSLENLMRHSEDNPNQLRLLAQTLTDGGVMDELLNEELETFNSRWRELHEEAVRRQKLLEQSLQSAQETEKSLHLLQESLTFLDKQLAAYLADKVDAAQMPQEAQKLQSDLTSHELSLEEMKKHNQGKEAAQRVLSQLDVAQKKLQDVSMKFRLFQKPANFEQRLQESKMLLDEVKMHLPALETKSVEQEVVQSQLNHCVNLYKSLSEVKSEVEMVLKTGRQLVQKKQTENPKELDERVTALKLHYNELGAKVTERKQQLEKCLKLSRKMRKEMNVLTEWLAATDMELTKRSAVEGMPSNLDSEVAWGKATQKELEKQKVHLKSLTEVGEALKTVLGKKETLVEDKLSLLNSNWLAVTSRAEEWLNLLLEYQKHMETFDQNVDHLTKWLLQADTLLDESEKKKPQQKEDVLKRLKAELNDLRPKVDSTRDQAANLMANRGDHCRKLVEPQLSELNHRFAALSHRLKTGKASLPLKELEQFNSDLQKLLEPLEAELQQGVNLKEEDFNKDMNEDNEGTVKELLQRGDNLQQRLTDERKREELKLKQQLLQTKHNALKDLRSQRRKKALELSHQWYQYKRQADDLLKCLDDLEKKLASLPEPRDERKLKELDRELQKKKEELNAVRRQAEGLSEDGAAMAVEPTQLQLSKRWRELESKFAQFRRLNFAQLHTVREETMMVMTEDMPLELSYVPSTYLTELTHVSQALLEVEQLLNAPDLCAKDFEDLFKQEESLKNLKDSLQQSSGRLDLLHSKKTAALQSATPVERVKLQEALSQLDFQWEKVNKMYKDRQGRFDRSVEKWRRFHYDLKLFNQWLTEAEQFLRKTQLPENWEHAKYKWYLKELQDGLGQRQTVVRTLNATGEELLQQSSKTDASLLQEKLGSLNLRWQEVCKQLSDRKKRLEEQKNLLSEFQRDLNEFVLWLEEADNLASLPLEPGKEQQLKEKLEQVKLLVEELPLRQGLLKQLNETGGPVLVSAPLSPEEQDKLENKLKQTNLQWLKVSRALPEKQGELEAQLKDLGQLEKKLEDLEEQLNHLLLWLSPLRNQLELYNQPNQEGPFDVKETELAVQAKQPDVEELLSKGQHLYKEKPATQPVKRKLEDLSSEWKAVNRLLQELRAKQPDLAPGLTTLGASPTQTVTLVTQPVVTKETALSKLEMPSSLMLEVPALADFNRAWTELTDWLSLLDQVLKSQRVMVGDLEDLNEMLLKQKATMQDLEQRRPQLEELLTAAQNLKNKTSNQEARTLLTDRLERLQNQWDEVQEHLQNRRQQLNEMLKDSTQWLEAKEEAEQVLGQARAKLESWKEGPYTVDALQKKLTETKQLAKDLRQWQTNVDVANDLALKLLRDYSADDTRKVHMLTENLNASWRSLHKRVSEREAALEETHRLLQQFPLDLEKFLAWLTEAETTANVLQDATRKERLLEDSKGVKELMKQWQDLQGELEAHTDVYHNLDENSQKLLRSLEGSDDAVLLQRRLDNMNFKWSELRKKSLNLRSHLEASSDQWKRLHLSLQELLVWLQLKDDELSRQAPLGGDFPAVQKQNDVHRAFKRELKTKEPVLMSTLETVRLFLTEQPLEGLEKLYQEPRELPPEERAQNVTRLLRKQAEEVNTEWEKLNLHSADWQRKLDETLERLRELQEATDELDLKLRQAEVLKGSWQPVGDLLLDSLQDHLEKVKALRGELAPLKENVSHVNDLARQLTTLGLQLSPYNLSTLEDLNTRWKLLQVAVEDRVRQLHEAHRDFGPASQHFLSTSVQGPWERALSPNKVPYYLNHETQTTCWDHPKMTELYQSLADLNNVRFSAYRTAMKLRRLQKALCLDLLSLSAACDALDQHNLKQNDQPMDLLQLLNCLTTLYDRLEQEHNNLVNVPLCVDMCLNWLLNVYDTGRTGRLRVLSFKTGLLSLCKAHLEDKYRYLFKQVASSTGFCDQRRLGLLLHDSLQLPRQLGEVASFGGSNLEPSVRSCFQFANNKPELEAALFLDWMRLEPQSMVWLPVLHRVAAAETAKHQAKCNLCKECPLLGFRYRSLKHFNYDLCQSCFFSGRVAKGHKMHYPMVEYCTPTTSGEDVRDFAKVLKNKFRTKRYFAKHPRMGYLPVQTVLEGDNMETPVTLLNFWPVDSAPASSPQLSHDDTHSRLEHYASRLAEMENSNGSYLNDSLSPNESLDDEHLLLQHYCQSLNQDSPLSQPRSPAQLLLSLESEERGELERLLADLEEENRNLQAEYDRLKQQHEHKGLSPLPSPPEMMPTSPQSPRDAELLAEAKLLRQHKGRLEARMQLLEDHNKQLESQLHRLRQLLEQPQAEAKVNGTTVSSPSTSLQRSDSSQPMLLRVVGSQTSDSMGEEDLLSPPQDTSTGLEEVMEQLNNSFPSSRGRNTPGKPMREDTM
>tr|C9J580|C9J580_HUMAN Actin-related protein 3C (Fragment) OS=Homo sapiens OX=9606 GN=ACTR3C PE=1 SV=1
MFESFNVPGLYLAVQAVLALAASWTSRQVGERTLTGLVLDSGDGVTHVLPV
>tr|A0A3B3ITQ7|A0A3B3ITQ7_HUMAN Serine/threonine-protein kinase LMTK3 (Fragment) OS=Homo sapiens OX=9606 GN=LMTK3 PE=1 SV=1
EGGERPREQRESPGPEQGPDSPGQRETSPKPEPPSERGDSAGERGPESPRHRGEGGGEWGPGVPRERRESAGEWGADTPKEGGESAGEWGAEVPRGRGEGAGEWGPDTPKERGQGVREWGPELPQEHGEATRDWALESPRALGEDARELGSSPHDRGASPRDLSGESPCTQRSGLLPERRGDSPWPPWPSPQERDAGTRDREESPRDWGGAESPRGWEAGPREWGPSPSGHGDGPRRRPRKRRGRKGRMGRQHEAAATAATAATATGGTAEEAGASAPESQAGGGPRGRARGPRQQGRRRHGTQRRRGPPQAREEGPRDATTLLGLGTPSGEQRADQSQALPALAGAAAAHAHALPGAGPAAAPVGGRGRRGGWRGGRRGGSAGAGGGGRGGRGRGRGGGRGGGGAGRGGGAAGPREGASSPGARRGEQRRRGRGPPAAGAAQVSARGRRARGQRAGEEAQDGLLPRGRDRLPLRPGDANQRAERPGPPRGGHGPVNASSAPDTSPPRHPRRWVSQQRQRLWRQFRVGGGFPPPPPSRPPAVLLPLLRLACAGDPGATRPGPRRPARRPRGELLPRRPDPAAPSEEGLRMESSVDDGATATTADAASGEAPEAGPSPSHSPTMCQTGGPGPPPPSPPDGSPDPPDPLGAK
>tr|H3BN22|H3BN22_HUMAN PSME3-interacting protein (Fragment) OS=Homo sapiens OX=9606 GN=PSME3IP1 PE=1 SV=1
MDGGDDGNLLLKKRFVSEAELDERRKRRQEEWEKVRKPEDPEECPEEVYDPRSLYERLQEQKDR
>tr|C9JT62|C9JT62_HUMAN Vigilin (Fragment) OS=Homo sapiens OX=9606 GN=HDLBP PE=1 SV=2
MSSVAVLTQESFAEHRSGLVPQQLKVATLNSEEESDPPTYKDAFPPLPEKAACLESAQEPAGAWGNKLRPLKASVLTQVFHVPLEERKYKDMNQFG
>tr|F8VU63|F8VU63_HUMAN Protein-tyrosine-phosphatase OS=Homo sapiens OX=9606 GN=PTPRR PE=1 SV=1
MNFVDPKELDLPRHGTKNRYKTLLPNPLSRVCLRPKNVTDSLSTYLNANYLRGYSGKEKAFLATQGPMLNTVDDFWQMVWQEDSPVLVMLTKLKEKNEKRRLTGLAPAHTWHSTFPWAKLSGSRCPHPMTRACAGALTPPC
>tr|A0A2R8Y687|A0A2R8Y687_HUMAN Ribonuclease H2 subunit B (Fragment) OS=Homo sapiens OX=9606 GN=RNASEH2B PE=1 SV=1
XSGEGALYLFNMCLQQLFEVKVFKEKHHSWFLNQSVQSGGLLHFATPVDPLFLLLHYLLKADKEGKFQPLDQVVVDNVFPNCLLLLKLPGLEKLLHHVTEEKGNPELDNKKYYKYSKEKTLKWLEKKVNQTVAALKTNNVNVSSRVQSTAFFSGDQASTDKEEDYLRYAHGLLSDYLPKELSDDLSKYLKLPEPSASLPNPPSKKLKLSDEPVEAKEDYTKFNTKDLKTEKVYQLVLL
>tr|A0A494C0Y6|A0A494C0Y6_HUMAN Werner syndrome ATP-dependent helicase (Fragment) OS=Homo sapiens OX=9606 GN=WRN PE=1 SV=1
RFALNKEEELLLSDMNKQLTSLSEEVMDLAKHLPHAFSKLENPRRVSLLLKDLSENLYSLRRMLLGSTNLETELRPSNNLNLLSFEDSTTGGVQQKQLREHEVLLHVEDETWDPTLDHLAKHDGEDVLGNKVERKEDGFEDGVEDNKLKENMERACLMSLDLTEHELQLLEQQSQEEYLSDLAYKSTEHLSPNDNENDTSYVLESDEDL
>tr|F8VZV2|F8VZV2_HUMAN Melanocyte protein PMEL (Fragment) OS=Homo sapiens OX=9606 GN=PMEL PE=1 SV=1
MDLVLKRCLLHLAVLGALLAVGATKVPRNQDWLGVSRQLRTKAWNRQLYPEWTEAQRLDCWRGGQVSLKVSNDGPTLLGANASFSLALNFPGSQKVLPDGQVLWVNNTLLNGSQVWGGQPVYPQETDDACLFPDGGPCPSGSWSQKRSFVY
>tr|A0A0U1RQG6|A0A0U1RQG6_HUMAN WD repeat domain phosphoinositide-interacting protein 4 OS=Homo sapiens OX=9606 GN=WDR45 PE=1 SV=1
MTQQPLRGVTSLRFNQDQSCFCCAMETGVRLYNVEPLMEKGHLDHEQVGSMGLVEMLHRSNLLALVGGGSSPKFSELSGLCDLCPSLEKQLLVFPGHKCGSLQLVDLASTKPGTSSAPFTLNAHQSDLACVSLNQPGTVVASASQKGTLLRLFDTQSKEKLVELRRGTDPATLYCHDSSFLCASSDKGTVHLFALKDTRLNRRSALARVGKVGPMLGQYVDSQWSLASFTVPAESACLCAFGRNTSKNVNSVLALCVDGTFHKYVFTPDGNCNREAFDVYLDLCDDDDF
>tr|H7C4P5|H7C4P5_HUMAN Transmembrane protein 176A (Fragment) OS=Homo sapiens OX=9606 GN=TMEM176A PE=1 SV=1
GSSRLLVASWVMQLVLGLLSAVLGGFFYLRDYTLLVTSGAALWTGAVAVLAGAAAFLYEKRGGTYWALLRTLLTLAAFSTALAALKLWNEDFRYGYSYYNSACRLSSSSDWNTPAPTQSPEEVRRLHLCTSFMDMLKALFRTLQAMLLGVWLLLLLASLTPLWLYCWRMFPTKGVSP
>tr|F8WCJ7|F8WCJ7_HUMAN Translocation protein SEC62 OS=Homo sapiens OX=9606 GN=SEC62 PE=1 SV=1
MAERRRHKKRLQEVGEPSKEEKAVAKYLRFNCPTKSTNMMGHRVDYFLASKAVDCLLDSKWAKAKKGEEALFTTRESVVDYCNSLYLYGECNALPVFPKGF
>tr|B1ANG9|B1ANG9_HUMAN Guanylate kinase OS=Homo sapiens OX=9606 GN=GUK1 PE=1 SV=2
MLRRPLAGLAAAALGRAPPDGMSGPRPVVLSGPSGAGKSTLLKRLLQEHSGLFGFSVSHTTRNPRPGEENGKDYYFVTREVMQRDLAAGDFLEHAEFSGNLYGTSKVAVQAVQAMNRLCVLDVDLQGVRNLKATDLRPLYLSVQPPSLHVLEQRLRQRNTETEESLVKRLAAAQADMESSPAGLESCPTAAVRTAAGKEPGLFDVVLLNDSLDQAYAELKEALSEELKKAQRTGA
>tr|H7BZP4|H7BZP4_HUMAN Transient receptor potential cation channel subfamily M member 8 (Fragment) OS=Homo sapiens OX=9606 GN=TRPM8 PE=4 SV=1
GRVLFCLDYLLFTLRLLHLFTVSRNLGPKLLMLQRMLLDVFFFLFLFAVWMVAFGVARQGLLRQNEQRWRWLFRSVLYEPYLAMFGQVPSDVDGKPDLAQMETAWRRHLLPEPTPRAAPETALQKHARETESNLTEYHV
>tr|X6R3S7|X6R3S7_HUMAN Trefoil factor 3 OS=Homo sapiens OX=9606 GN=TFF3 PE=1 SV=2
MLGLVLALLSSSSAEEYVGLSANQCAVPAKDRVDCGYPHVTPKECNNRGCCFDSRLPGVPWCFKPLRKQAECTF
>tr|E7EN12|E7EN12_HUMAN Gem-associated protein 4 OS=Homo sapiens OX=9606 GN=GEMIN4 PE=1 SV=1
MDLGPLNLCEEMTLLHGGFLLAEQLFHPKALAELTKSDWERVGRPLVEALRELSSAAAHSQPFAWKKKALLLLWAKVLQPHPVTPSDTETRWQEDLFFSVGNMLPTLNHTLLFELLKSLEASGLFLQLLMALPTTLCHAELERFLEHVTVDTSAEDVAFFLDVWWERTTPRRCLQPCLWTNWPR
>tr|A0A0G2JMW1|A0A0G2JMW1_HUMAN Leukocyte immunoglobulin-like receptor subfamily B member 2 (Fragment) OS=Homo sapiens OX=9606 GN=LILRB2 PE=4 SV=4
MTPLVTVLLCLGLSLGPRTHVQTGTLPKPTLWAEPDS
>tr|H7BZJ7|H7BZJ7_HUMAN Fanconi anemia group D2 protein (Fragment) OS=Homo sapiens OX=9606 GN=FANCD2 PE=1 SV=1
XLNPSAMMMNAVFVKGLLDYLDNLSPQQLRKLFYVLSTLAFSKQNEASSHLQDDMHLVLRKQLSSTVFKYKLLGLLGAVTMAGLMAADRSESPSLTQERANLSDEQCTQVTSLLQLVHSCSEQSPQASALYYDEFANLLQHEKLDPKALEWVGHTLCNDFQDAFVVDSCVVPEGDFPFPVKALYGLEEYDTQDGLALNLLPLLFSQDFAKDGGPVTSQESGQKLVSPLCLAPYFRLLRLCVERQHNGNLEELDGLLDCPLFLTDLEPGEKLESMSAKERSFMCSLLFLTLNWFRELVNAFCQETSPEMKGKVLTRLKHLVELQLLLEKYLAVTPDYVPPLGNFDVETLDLTPHTVTALSAKLRKKGKLERKQKTDGSKTSSSDTLSEEKNSECDPTPSHRGQLNKEFTGKEEKTSLLLHNSHAFFRELDLEVFSLLHCGLVTKFLLDTEMHTEATEVVQLGPPELLFLLEDLSQKLESMLTPPLARRVPFLKNKGSRNLGFSHLQQRSAQELVHCVFQLLTPMCNHLENLHNYFQCLAAENHGVVDGPGVKVQEYHLMSSCYQRLLQLFHGLFAWSGFSQPENQNLLYSALHVLSSRLKQGEHSQPLEELLSQSVHYLQNFHQSLPSFQCALYLLRLLMVLLEKSTASAQNKEKLASLARQFLCRVWPSGDKEKSNLSNDQLHALLCLYLEHTESLLKALEELAGVGVPELLNSPKDASSSTFPTLTRFMKRNSSTGTWLFETSVSSST
>tr|A0A669KBC0|A0A669KBC0_HUMAN Casein kinase I isoform epsilon (Fragment) OS=Homo sapiens OX=9606 GN=CSNK1E PE=1 SV=1
XWCGAEGDYNVMVMELLGPSLEDLFNFCSRKFSLKTVLLLADQMLSRLEYLHSKNFLHRDVKPDNFLMGLGKKGNLVYLLDFGLAKKYRDARTHQHLPYRENKNLTGTARYASLNTHLGLEQSRRDDLESLGYVLMYFNLGSLPWQGLKAATKRQKYERLSEKKMSTPLEVLCKGYPSEFSTYLNFCRSLRFDDKPDYSYLRQLFRNLFHRQGFSYDYVFDWNMLKFVSHLEAKAGLGDWMGKALTQRARVSWWREGLPTDGRYELDSVVDLTGVPEPSSLLRADSLCHHGQQGPGRALSPVGTRRLWLHLGSLLGARSRAWVVLAAPPAALLAAYTVLLLLFCTSQVATCTMAPRASLDPVMVLAFFLVMGPWVWLGSCSVSLF
>tr|E5RHL7|E5RHL7_HUMAN Brefeldin A-inhibited guanine nucleotide-exchange protein 1 (Fragment) OS=Homo sapiens OX=9606 GN=ARFGEF1 PE=1 SV=2
XGNSWHELLKCLSQLELAQLLGTGVKPRYLSGTVRGREGSLTGTKDQAPDEFVGLGLVGGNVDWKQLASLQESLGETSSQSVVVAVDRLFTGSTRLDGNALVDFVRWLCAVSMDELLSTTHPRMFSLQKLVELSYYNMGRLRLQWSRLWEVLGDHFNKVGCNPNEDVALFAVDSLRQLSMKFLEKGELANFRFQKDFLRPFEHLMKRNRSPTLRDMVVRCLAQMVNSQAANLRSGWKNLFSVFHLAASDQDESLVELAFQTTGHLVTLVFEKHFPATLDSFQDAVKCLSEFACNAAFPDTSMEALRLLRHCAKYVSDRPQAFKEYTSDDMNVAPEDRVWVRGWFPLLFELSCLLNRCKLDVRTRGLTVMFELMKTYGHTYEKHWWQDLFRLVFRLFDNMKLPEQQTEKAEWMTTTCNHALYALCDVFTQYLEVLSDVLLDDLFAQLYWCVQQDNEQLARSGTNCLENVVLLNGEKFTLELWDKTCNCTLDLFKTTLPHALLTWRPNSGETAPPPPSPVSEKPLDTLSQKSVDLHDSLQPRSVDNRPQAPLVSASAVNEEVSKLKSTAKFPEQKLFAALLLKCVVQLELLQTLDNLVFFPATSKKEDAENLAAAQRDAVDFDVRVDTQDQGMYRFLTSQQLFKLLDCLLESHRFAKAFNSNNEQRTALWKAGFKGKSKPNLLKQETSSLACGLRLLFRMYMDESRVSAWEEVQQRLLNVCSEALSYFLTLTSESHREAWTNLLLLFLTKVLKLSDNRVSMRLRLQPHLSSPLRLGMRGPRAAVQELSEMNQAVPRLHCCLCKATSGLAVSSSVLAFLPPYPALFTN
>tr|A0A2R8Y6S1|A0A2R8Y6S1_HUMAN Hamartin (Fragment) OS=Homo sapiens OX=9606 GN=TSC1 PE=1 SV=1
EERMDSARPCLHRQHHLLNDRGSEEPPGSKGSVTLSDLPGFLGDLASEEDSLEKDKEEAALSRELSELTTAEAEPVVPRGGFDSPFYRDSLPGSQRKTHSAASSSQGASVNPEPLHSSLDKLGPDTPKQAFTPLDLPCGSADESPAGDRECQTSLETSLFTPSPCKLPPPTRVGFGSGQPPPYDHLFEVALPKTAHHFVLRKTEELLKKAKGNTEEDGVPSTSPMEVLDRLLQQGADAHSKELNKLPLPSKSVDWTHFGGSPPSDELRTLRDQLLLLHNQLLYERFKRQQHALRNRRLLRKVLKAAALEEHNAAMKDQLKLQEKDLQMWKVSLQKEQARYNQLQEQRDTMVTKLHSQLRQLQHDREEFYNQSQELQTKLEDCRNMLAELRLELKKANNKLSNSESVQQQMEFLNRQLLVLGEVNELYLEQLQNKHSDTTKEVEMMKAAYRKELEKNRSHVLQQTQRLDTSQKRLLELESHLAKKDHLLLEQKKYLEDVKLQARGQLQAAESRYEAQKRLTQVFELELLDLYGRLEKDGLLKKLEEEKAEAAEAAEERLDCCNDGCSDSMVGHNEEASGHNGETKTPRPSSARGSSGSRGGGGSSSSSSELSTPEKPPHQRAGPFSSRWETTMGEASASLPTTVGSLPSSKSFLGMKARELFRNKSESQCDEDGMTSSLSESLKTELGKDLGVEAKLPLNLDGPHPSPPTPDSVGQLHLMDYNETHHEHS
>tr|H7BXC5|H7BXC5_HUMAN Protein FAM135A OS=Homo sapiens OX=9606 GN=FAM135A PE=1 SV=1
MTEVQAMVEFSVELNKFYNVDLFQRGFYQLRASMKLPSRLPHRVEASLLHATGMTLAFPASVHDSLLCSKTFQLLYKNEEVVLNDVMLFKVKMLLDERKLEETLEEMNFLLSLDLHFTDGDYSSCLLGCTTPATNKLSSPCEDNLVK
>tr|D6RJH6|D6RJH6_HUMAN DNA-directed RNA polymerase III subunit RPC7 OS=Homo sapiens OX=9606 GN=POLR3G PE=1 SV=1
MAGNKGRGRAAYTFNLEAVGFSKGEKLPDVVLKPPPLFPDTDYKPVPLKTGEGEEYMLALKQELRETMKRMPYFLETPEERQETGVLLFCSHWSHLPGFK
>tr|A0A2P0CTR9|A0A2P0CTR9_HUMAN Uncharacterized protein C8orf34 OS=Homo sapiens OX=9606 GN=C8orf34 PE=1 SV=1
MASHPQTRLQAYLEKNKLGPLFEELMTKLLTETPDQPLPFLLDHLQSKQGNRGQLQRTLSGSAALWAESEKSESKGTRRDFRSYDKPWQLNAKKPKKSKSDLAVSNLSPPSPDSKSCKEVSYSNALQSM
>tr|C9JQQ1|C9JQQ1_HUMAN GTPase RhebL1 OS=Homo sapiens OX=9606 GN=RHEBL1 PE=4 SV=1
MPLVRYRKVVLLGYRCVGKTSLAHQFVEGEFSEGYDPTVENR
>tr|E5RGN1|E5RGN1_HUMAN Nucleoplasmin-2 (Fragment) OS=Homo sapiens OX=9606 GN=NPM2 PE=1 SV=1
MNLSSASSTEEKAVTTVLWGCELSQERRTWTFRPQLEGKQSCRLLLHTLCLGEKAKEEMHRVELLPPANQEDKKMQPVTLASLQASVLPMVSMVGVQLS
>tr|F5GZB8|F5GZB8_HUMAN Synaptotagmin-10 OS=Homo sapiens OX=9606 GN=SYT10 PE=1 SV=1
MSFHKEDGVNSLCQKALHLVTELCFAGQVEWEKCSGLFPRDRGSQGGSSTDLSVSLLAVVVSFCGLALLVVSLFVFWKLCWPCWKSKPVTSNLTTLPQSLSSAPTEVFETEEKKELKENEKPAVKALEPALKLSHTSPDLPAEVQTALKEHLLKHARVQRQLTEPTSSTRGWGKKKKKRLLSTCNFVTMPRHPS
>tr|A0A0A0MRU7|A0A0A0MRU7_HUMAN Tectonic-1 OS=Homo sapiens OX=9606 GN=TCTN1 PE=1 SV=1
MLTAHCSLDLLGSVAVLCVCDLSPAQCDLNCCCDPDCSSVDFSVFSACSVPVVTGDSQFCSQKAVLYSLNFTANPPQRVFELVDQLNPSLFCLHLTNYKPALSFLNPEVPDENNFDTLMKTSDGFTLNAESYVSFTTKLDLPTAAKYEYGVPLQTSDSFLRFPSSLTSSLCTDNNPAAFLVNQAVKCTRKLNLEQCEELEALSMAFYSSPELLRVPDSRKKVPLTVQSLVLQSLNKTLTRREDTDVLQPTLVNAGHFSLCVNVVLEVKYSLTYTDAGEVTKADLSFVLGTVSSVVVPLQQKFELHFLQENTQPVPLSGNPGYVVGLPLAAGFQPHKTGALPCQLVAQKVKSLLWGQGFPDYVAPFGNSQAQDMLDWVPLHFLTQSFNRKHFVLQDSCQLPGALVLEVKWTKYGSLLNPQAKLVNVTANLLSSSFPEANSGNERTLLLSTAVTFVDVSAPAEAGFRAPPALNARLPFNFFFPFV
>tr|A0A494C1H5|A0A494C1H5_HUMAN Pleckstrin homology domain-containing family S member 1 (Fragment) OS=Homo sapiens OX=9606 GN=PLEKHS1 PE=1 SV=1
MEPKPQKSPGKQFTFSYENEVCKQDYFLKSPPSQLFSSVTSWKKRFFLLSKAGEKSFSLSYYKDHHHRGSLELDQNSSVEVGL
>tr|Q5JVC2|Q5JVC2_HUMAN Citramalyl-CoA lyase, mitochondrial (Fragment) OS=Homo sapiens OX=9606 GN=CLYBL PE=1 SV=1
NEARLRLVKTLEDLDLGPTEKCVRVNSVSSGLAEEDLETLLQSRVLPSSLMLPKVESPEELQWFADKFSFHLKGRKLEQPMNLLPFVETAMGLLNFKAVCEETLKVGPQVGLFLDAVVFGGEDFRASLGVKDLSLSLFLCVCVYMCVYLFSLPLKDGHLHNNVYLPTMTMVFHDNGMDTTS
>tr|E9PHB9|E9PHB9_HUMAN BRCA1-A complex subunit Abraxas 1 OS=Homo sapiens OX=9606 GN=ABRAXAS1 PE=4 SV=1
MMLKLFLQLMESHSVAQTGVKWHDLGSLQPLPLEVKRFSCLGLRSSWDYRHTQPCPANFFCLFSRDGVSPCWPGWSRTPDLK
>tr|H0YA22|H0YA22_HUMAN Coproporphyrinogen oxidase (Fragment) OS=Homo sapiens OX=9606 PE=1 SV=1
XCDDSFTPQEKLWQQLRRGRYVEFNLLYDRGTKFGLFTPGSRLESLLMSLPLTARQFSALLFLNSVEDFF
>tr|A0A1W2PPQ2|A0A1W2PPQ2_HUMAN HLA class I histocompatibility antigen, A alpha chain OS=Homo sapiens OX=9606 GN=HLA-A PE=1 SV=1
MVLMAPRTLLLLLSGALALTQTWARSHSMRYFSTAVSRPGRGEPRFLAVGYVDDTQFVRFDSDAASQRMEPRAPWLEQEGPEYWDGETRKVKAHSQTHRVDLGTLRGYYNQSEAGSHTVQRMYGCDVGSDWRFLRGYHQYAYDGKDYLALKEDLRSWTAADMAAQTTKHKWEAAHVAEQLRAYLEGTCVEWLRRYLENGKETLQRTDAPKTHMTHHAVSDHEATLRCWALSFYPAELTLTWQRDGEDQTQDTELVETRPAGDGTFQKWAAVVVPSGQEQRYTCHVQHEGLPKPLTLRWEPSSQPTLPLVGLLAGLVLFGAVLTGAVVAAVMWRRKSSDR
>tr|A0A0A0MT97|A0A0A0MT97_HUMAN T cell receptor gamma joining P1 (Fragment) OS=Homo sapiens OX=9606 GN=TRGJP1 PE=4 SV=1
XTTGWFKLFAEGTKLLVTSP
>tr|A0A286YFJ4|A0A286YFJ4_HUMAN Mitogen-activated protein kinase OS=Homo sapiens OX=9606 GN=MAPK10 PE=1 SV=1
MVFMSLHFLYYCSEPTLDVKLAFCQGFDKQVDVSYLAKHYNMSKSKVDNQFYSVEVGDSTFTVLKRYQNLKPLGSGAQGLVCAAYDAVLDRNVALKKLSRPFQNQTHAKRAYRELVLMKCVNHKNLLSLLNVFTPQKTLEEFQDVYLVMELMDANLCQVLQMELDHERMSYLLYQMLCGLKHLHSAGLLHRDLKPSNLVVKSDCTLKLLDFGLARTAGTSFMMTPYVVTRYYRAPEVLLGMGYKENVDLWSVGCLMGEMVRHKLLFPGRDYLDQWNKVLEQLGTPCPEFMKKLQPTVRNYVENRPKYAGLTFPKLFPDSLFPADSEHNKLKASQARDLLSKMLVLDPAKRLSVDDALQHPYLNVWYDPAEVEAPPPQLYDKQLDEREHTLEEWKELLYKEVMNSEEKTKNGVVKGQPSPSAQVQQ
>tr|F5H458|F5H458_HUMAN Calcium-binding protein 2 OS=Homo sapiens OX=9606 GN=CABP2 PE=4 SV=1
MGNCAKRPWRRGPKDPLQWLGSPPRGSCPSPSSSPKEQGDPAPGVQGYSVLNSLVGPACLFLRPSLAATQLV
>tr|J3KS38|J3KS38_HUMAN Archaemetzincin-2 (Fragment) OS=Homo sapiens OX=9606 GN=AMZ2 PE=1 SV=1
MQLLRHSEQTLKTALLSKNPVLVSQYEKLNAGEQRLMNEAFQPASDLFGPLTLHSPSDWLTSHPEAPQDFEQFFSDPYRKTPSPNKRSLYLQSLGSLGNTRLLSEEYLKWLTGYCKAYFYGLRVKLLEPVPVSVTRCSFRVNENTHNLQLHAGDLLKFLKKKKPEDAFCVVGLTMLDLYPRDSWNFVFGQASLTDGV
>tr|A0A2R8YF92|A0A2R8YF92_HUMAN Protein sel-1 homolog 2 OS=Homo sapiens OX=9606 GN=SEL1L2 PE=1 SV=1
MGLKVLQQSKSQKQKEEAYLLFAKAADMGNLKAMEKMADALLFGNFGVQNLTAALQLYESLAKEGSCKAQNALGFLSSYGLGMEYDQAKALLYYTFGSAGGNMMSQMLLGYRYLSGLNVLQNCEVALSYYKKVADYLADTFEKSEGVPVEKVRLTERPENLSSNSELLDWDLYQYYKFLAERGDVQLQKALHYFLKAAKAGSANAMAFLGKMYLEGNAAVPQNNATAFKYFSMAASKGNALGLHGLGLLYFHGKGVPLNYAEALKYFQKAAEKGWPDAQFQLGFMYYSGSGLWKDYKLAFKYFYLASQSGQPLALYYLAKMYATGTGVVRSCRTAVEKRLTFLKKRRCLQWRFSYGLELPFKDLHLARRLYDMAAQTSPDAHLPVLFAVMKLETTHLLRDLLFFNQFTTRWNWLKLDNTLGPHWDLFVLGLLVPGLLLLLRNHHG
>tr|A0A2R8Y893|A0A2R8Y893_HUMAN Olfactory receptor OS=Homo sapiens OX=9606 GN=OR2V1 PE=3 SV=1
MALTLGTPPQVTLLSLFPCRDPPTVMVVFTVALCGNVLLLFLLYLDAGLHTPMYFFLSQLSLMDLMLVCNLVPKMAANFLSGRKSLSFVGCGLQLGFFVSLVGSEGLLLGLMAYDRYVAVSHPLHYPLLMNQRVCLQLTGSSWAFGLLDGVLQMVAAMGLPYCGSRSVDHFFCEVQALLKLACADTSLFDTLLFACCVFMLLLPFSLLMASYACLLGAVLRLRSAQAWKKALATCSSHLTAVTLFYGAAMFMYLRPRRYRAPSHDKVASLFYTVLTPMLNPLLYSLRNGEVMGALRKGLDRCRLGSQH
>tr|F5H2N8|F5H2N8_HUMAN Coiled-coil domain-containing protein 60 OS=Homo sapiens OX=9606 GN=CCDC60 PE=4 SV=1
MTKVPATKKLQSSPNSGAVRPFYASENLRQVPDKPMKSLKYMDKELLNLKKDLLRSRLSHCRTQRRMGKRPNREATSKQERNDNEMFHLATLLDPTNLKEGLRLPLQKETPCFPREVLSPSGTNSLTPYPSLK
>tr|H0YE72|H0YE72_HUMAN Elongation factor 1-delta (Fragment) OS=Homo sapiens OX=9606 GN=EEF1D PE=1 SV=1
XPLWQHVSPMRQVEPPAKKPATPAEDDEDDDLDLFGSDNEEEDKEAAQLREERLRQYAEKKAKKPALVAKSSLLLDVKPWDDETDMAQLEACVRSLQLDGLVWGASKLVPVGYGLRKLQLQCVVEDDKVGTDLLEEELTKFEEHVQSVDLAAFNKL
>tr|K7ES27|K7ES27_HUMAN Kunitz-type protease inhibitor 2 (Fragment) OS=Homo sapiens OX=9606 GN=SPINT2 PE=1 SV=1
XRGTPALTSSMEAAGALRTATALRRPACSAASAVCSLPGQQENPPLPLGSKVVVLAGLFVMVLLLFLGASMVYLLRVARRNQERALRTVWSSGDDKEQLVKNTYVL
>tr|A0A087WUV9|A0A087WUV9_HUMAN tRNA 4-demethylwyosine synthase (AdoMet-dependent) OS=Homo sapiens OX=9606 GN=TYW1 PE=1 SV=1
MDPSADTWDLFSPLLSLWLNRFYLYLGFAVSLSLWLCVQLVLKTQGFATVLAEAVTSLDLPVALLNLKEYDPDDHLLEEVTSKNVCVFLVATYTDGLPTESAEWFCKWLEEASLDFRFGKTYLKGMRYAVFGLGNSAYASHFNKVGKNVDKWLWMLGAHRVMSRGEGDCDVVKSKHGSLEADFRAWKTKFLSQLQALQKGERKKSCGGHCKKGKCESHQHGSEEREEGSHEQDELHHRDTEEEEPFESSSEEEFGGEDHQSLNSLVDVEDLGKLMDHVKKEKREKEQQEEKSGLFRNMGRNEDGERRAMLTPALREALTKQVHAPRERRLLQTHLLWNESHRCMETTPSLACANKCVFCWRHHTNPVGTEWRWKMDQPEMLLKEALENHQNMLKQFKGVPGVKAERFEEGMTVKHCALSLVGEPLMYPELNRFLKLLHQCKLSSFLVTNAQFPAELRNLEPVTQLYVSVDASTKDSLKKLDRPLFKDFWQRFLDSLKALAVKQQRTVYRLTLVKAWNVDELQAYAQLVSLGNPDFLEVKGVTYCGESSASSLTMAHVPWHEEVVQFVHELVDLLPEYELACEHEHSNCLLLAHRKFKLGGEWWTWLDYNRFQELLQEYEDSGGSKTFSAKDYMARTPHWALFGASERGFDPKDTRHQRKNKSKALSGC
>tr|C9JGR9|C9JGR9_HUMAN WD repeat-containing protein 37 (Fragment) OS=Homo sapiens OX=9606 GN=WDR37 PE=1 SV=1
MSSDSEWDRSACSDSKLPSSVRSTLLELFGQLEREFENLYLENLELRRELDTLNERLAAEGQALDGAELSKGQLKTKASHSTSQLSQKLKTTYKASTSKLVSSFKTTTSRAACQLVKEYLGHRDGLWDVSVAKTQPVVLGTASADHTALLWSLETGKCLVKYAGHVGSVNSLKFHPSEQLALTASGDQTAHLWRYAVQLPTPQPVADTS
>tr|A0A2R8Y466|A0A2R8Y466_HUMAN Protein FAM122C OS=Homo sapiens OX=9606 GN=FAM122C PE=1 SV=1
MAQEKMKLGFKSLPSSTTADGNLLRRVNSAPLLNGLGFNSQVLQADMLRLRTNRTTFRNRRSLLLPPPPFHGSLSRLHQLKQEEAMDLLNRETMSEWKLQSELQLSHSWEEGLKLSTSSYF
>tr|H0YCQ8|H0YCQ8_HUMAN Eukaryotic translation initiation factor 3 subunit M (Fragment) OS=Homo sapiens OX=9606 GN=EIF3M PE=1 SV=8
KKHTLLRLLYEALVDCKKSDAASKVMVELLGSYTEDNASQARVDAHRCLVRALKDPNAFLFDHLLTLKPVKFLEGELLHDLLTLFVSAKLASYVKFYQNNKDFLDSLGLLHEQNMAKMRLLTFMGMAVENKELSFDTMQQELQLGADDVEAFVLDAVRTKMVYCKLDQTQRKVVVSCSGELEGLGSLCHSTHRTFGKQQWQQLYDTLNAWKQNLNKVKNS
>tr|F8VXD2|F8VXD2_HUMAN Cyclin-dependent kinase 4 (Fragment) OS=Homo sapiens OX=9606 GN=CDK4 PE=1 SV=1
MDVCATSRTDRELKVTLVFEHVDQDLRTYLDKAPPPGLPAETLKDLMRQFLRGLDFLHANCLVHRDLKPENLLVTSGGTVKLADFGLARLYSYQMALTPVVVTLWYRAPEVLLQSTYATPVDMWSVGCLFAE
>tr|H0Y967|H0Y967_HUMAN G protein-coupled receptor kinase 6 (Fragment) OS=Homo sapiens OX=9606 GN=GRK6 PE=4 SV=1
AEYEVTPDDKRKACGRQLTQNFLSHTADPRVPERGPFCRLPRQHLLQPFPAVEVAGKAASDQKHLQALPSPGQRWLWGGVRLPGAGHR
>tr|M0QYR7|M0QYR7_HUMAN Protein SMG9 (Fragment) OS=Homo sapiens OX=9606 GN=SMG9 PE=1 SV=1
MSESGHSQPGLYGLERRRRWKEPGSGGPQNLSGPGGRERDYLAPWERERRDASEETSTSVMQKTPLLLSKPPAERSKQPPPPTAPAAPPAPAPLEKPLVLMKPREEGKGPVAVTGASTPEGTAPPPPAAPAPPKGEKEGQRPTQPVYQ
>tr|D6RA78|D6RA78_HUMAN Single-strand selective monofunctional uracil DNA glycosylase (Fragment) OS=Homo sapiens OX=9606 GN=SMUG1 PE=1 SV=1
MPQAFLLGSLHEPAGALMEPQPCPGSLAESFLEEELRLNAELSQLQFSEPVGLLYNPVEYAWEPHRNYVTRYCQGPKEVLFLGMNPGPFGMAQTGVPFGEVSMVRDWLGLVGPVLTPPQEHPKRPVLGLECPQSEVSGARFWGFFRNLCGQPEVFFHHCFVHNLCPLLFLAP
>tr|H0YNH1|H0YNH1_HUMAN KATNB1-like protein 1 (Fragment) OS=Homo sapiens OX=9606 GN=KATNBL1 PE=1 SV=1
MANKENELACAGHLPEKLHHDSRTYLVNSSDSGSSQTESPSSKYSGFFSEVSQDHETMAQVLFSRNMRLNVALTFWRKRSL
>tr|H7C2M1|H7C2M1_HUMAN Selenocysteine lyase (Fragment) OS=Homo sapiens OX=9606 GN=SCLY PE=1 SV=1
DAPAPAASQPSGCGKHNSPERCAPLGQGWGAAGACRRLSRAGGRRGLPACGRSRVGRPARGCPRGRPKSGMRASRRSGCELWPRKGPRRGKFLWTLMQRLPWSQKLSRP
>tr|A0A087X1U0|A0A087X1U0_HUMAN Tryptase beta-2 OS=Homo sapiens OX=9606 GN=TPSB2 PE=1 SV=1
MLNLLLLALPVLASRAYAAPAPGQALQRVGLVGGQEAPRSKWPWQVSLRVRDRYWMHFCGGSLLHPQWVLTAAHCVGPDVKDLAALRVQLREQHLYYQDQLLPVSRLLVHPQFYTAQLGADLALLELEEPVNVSSHVHTVTLPPASETFPPGMPCWVTGWGDVDNDERLPPPFPLKQVKVPLMENHLCDAKYHLGAYTGDDVRLVRDDMLCAGNTRRDSCQGDSGGPLVCKVNGTWLQAGVVSWGEGCAQPNRPGLYTRVTYYLDWLHHYVPKKPDGVSPCWPVWSRTPDLK
>tr|H0YKI1|H0YKI1_HUMAN Phosphatidylinositol N-acetylglucosaminyltransferase (Fragment) OS=Homo sapiens OX=9606 GN=PIGH PE=1 SV=1
XLLGLLGYLHFVKLDQETLLLLDSLGLQMTSSYASGKESTTFLEMGKVKDLVLNEALYMQKVLYYLCLLLKDPVEPHGLSQVVPVFQRQSLTLSPRLECSDNHHSLQPPPPRLKKSSCLSLLRTWDYRVPSPGWTA
>tr|M0R0U0|M0R0U0_HUMAN Protein SMG9 (Fragment) OS=Homo sapiens OX=9606 GN=SMG9 PE=1 SV=1
XAPPKGEKEGQRPTQPVYQLQNRGMGTAAPAAMDPVVGQAKLLPPERMKHSLKLVDDQMNWCDSALEYLLDQTDVLVVGVLGLQGTGKSMVMSLLSANTPEEDQRTYVFRAQSAEMKERGGNQTSGLDFFLTQERLVFLDTQVPAPPAFAPPCHLLH
>tr|F8VSB8|F8VSB8_HUMAN Tectonic-1 (Fragment) OS=Homo sapiens OX=9606 GN=TCTN1 PE=4 SV=2
DTDVLQPTLVNAGHFSLCVNVVLETDWSSPVSARSTEGEEPAVGPGLPRLRGPFWKFPGPGHAGLGAHPLHHPVLQQEGFLPAPRGFGYRSEVD
>tr|G3V240|G3V240_HUMAN Zinc finger CCCH domain-containing protein 14 (Fragment) OS=Homo sapiens OX=9606 GN=ZC3H14 PE=1 SV=1
MVMVANKKSQDQMTEDLSLFLGNNTLRFTVWLHGVLDKLRSVTTEPSSLKSSDTNLFDSNVPSNKSNFSRGDERRHEAAVPPLALPSARPEKRD
>tr|S4R3T7|S4R3T7_HUMAN Coiled-coil domain-containing protein 120 OS=Homo sapiens OX=9606 GN=CCDC120 PE=4 SV=1
MRREPRYQGQVGPDLHTDSERAGQADFVQPSATASRQHQDGSQSCPVRRGCPPGEVRASAGAA
>tr|Q5TA01|Q5TA01_HUMAN Glutathione S-transferase omega-1 (Fragment) OS=Homo sapiens OX=9606 GN=GSTO1 PE=1 SV=1
MRFCPFAERTRLVLKAKGLRHEVLNLNLKNKPEWFFKKNPFGLVPVLENSQGQLLYESALTCEYLDEAYPGKKLLPDDPYEKACQKMLLELFSKVLTNKKTTFFGGNSLSMLDYLLWPWFERLEAMKLNECVDHTPKLKLWMAAMKEDPTVSALLTSEKDWQGFLELYLQNSPEACDYGL
>tr|A0A0G2JNJ9|A0A0G2JNJ9_HUMAN Uncharacterized protein OS=Homo sapiens OX=9606 PE=4 SV=1
FTQTYRRSRQHEQLPGQRHMDLLTGYSKLLQSRLKLLLHLGSQPPVGKTFFFSCWCHPLFHGSKTTPNVWYKFSETALSLLNSCQASQLGVRKMPGDMSSSPRVREFSALVALKEKLHLLPTNAKVGSKFGS
>tr|C9JXB9|C9JXB9_HUMAN DnaJ homolog subfamily B member 2 (Fragment) OS=Homo sapiens OX=9606 GN=DNAJB2 PE=1 SV=1
MASYYELLDVPRSASADDLKKAYRRKALQWHPDKNPDNKEFAEKKFKEVAEAYEVLSDKHKRELYDRYGREGLTGTGTGPSRAEAGSGGPGFTFTFRSPEEVFREFFGSGDPFAELFDFSSSSFSFSPGAGAFRSVSTSTTFVQGRRLTTRRLMENGQERVEVEEDGQLKSVTLNGVPDDLALGLELSRREQQPSVTSRSGGTQVQQTPASCPLDSDLSEDEDLQLAMAYSLSEMEAAGKKPAG
>tr|G3V3J5|G3V3J5_HUMAN Epimerase family protein SDR39U1 (Fragment) OS=Homo sapiens OX=9606 GN=SDR39U1 PE=1 SV=8
MGHMLLPFRLGLGGPLGSGHQFFPWLHLGDLAGLLTHALEANHVHGVLNGVAPSSATNAEFAQTLG
>tr|A0A1W2PQM6|A0A1W2PQM6_HUMAN Lactosylceramide alpha-2,3-sialyltransferase (Fragment) OS=Homo sapiens OX=9606 GN=ST3GAL5 PE=1 SV=1
XAMPSEYTYVKLRSDCSRPSLQWYTRAQSKMRRPSLLLKDLLKCTLLVFGVWLLYLLKLNYTTEECDMKKMHYVDPDHVKTLSPCGWHCVQLLMARWTQPLLHRLLSDSADLHRAFKGSRALPAEAFSEPRHQHLQTESFLSLVLLPAFQAFLGYLRESSELCSASLAEGMSSQVCQDLNGAVL
>tr|H3BUW2|H3BUW2_HUMAN Centromere protein T (Fragment) OS=Homo sapiens OX=9606 GN=CENPT PE=1 SV=1
MADHNPDSDSTPRTLLRRVLDTADPRTPRRPRSARAGARRALLETASPRKLSGQTRTLARGRSHGARSVGRSAHLQASGHLEEQTPRTLLKNLLLTAPESSLLMPESVVKPVPAPQAVQPSRQESSCGRSLNLTFATPLQPQSVQRPGLARRPPARRAVDVGAFLRDLRDTSLAPPNLVLEDTQPFSQPMVGSPNVYHSLPCTPHTGAEDAEQAAGRKTQSSGPGLQKNSPGKPAQFLAGEAEEVNAFALGFLSTSSGVSGEDEVEPLHDGVEEAEK
>tr|D6RDZ7|D6RDZ7_HUMAN TSC22 domain family protein 3 (Fragment) OS=Homo sapiens OX=9606 GN=TSC22D3 PE=1 SV=1
MAQSKLDCRSPVGLDCCNCCLDLAHRSGLQRGSSGENNNPGSPTVSNFRQLQEKLVFENLNTDKLNSLMRQDSLEPVLRDPCYL
>tr|A0A0A6YYD6|A0A0A6YYD6_HUMAN Serine/threonine-protein phosphatase 2A 55 kDa regulatory subunit B delta isoform OS=Homo sapiens OX=9606 GN=PPP2R2D PE=1 SV=1
MAGAGGGGCPAGGNDFQWCFSQVKGALDEDVAEADLLSTVEFNYSGDLLATGDKGGRVVLFQREQEVLAQPRRPALP
>tr|E9PQ64|E9PQ64_HUMAN Interleukin-15 receptor subunit alpha (Fragment) OS=Homo sapiens OX=9606 GN=IL15RA PE=1 SV=1
MAPRRARGCRTLGLPALLLLLLLRPPATRGLTCPPPMSVEHADLWVKSYSLYSRERYLCNSGFKRKAGTSSLTECVLNKATNVAHWTTPSLKCLKPAASSPSSNNTAATTAALVPGSQLMPSKSPSTGTTELSSHESSHGTPSQTTAKNWELTASASHQPPGVYPQGHSDTT
>tr|A0A494C1G1|A0A494C1G1_HUMAN Four and a half LIM domains protein 1 (Fragment) OS=Homo sapiens OX=9606 GN=FHL1 PE=1 SV=1
MAEKFDCHYCRDPLQGKKYVQKDGHHCCLKCFDKFC
>tr|A0A088AWL3|A0A088AWL3_HUMAN Nuclear receptor corepressor 1 OS=Homo sapiens OX=9606 GN=NCOR1 PE=1 SV=1
MSSSGYPPNQGAFSTEQSRYPPHSVQYTFPNTRHQQDPAFGGKHEAPSSPLSGQPCGDDQNASPSKLSKEELLQSMDRVDRELAKVEQQLLKLKKKQQQLEEEAAKPPEPEKPVSPPPVEQKHRSLVQLLYDENRKKAEEAHKLFEGLGPKVELPLYNQPSDTKVYHENLKTNQVMRKKLLLFFKRRNHARKQREQKLCQRYDQLMEAWEKKVDRLENNPRRKAKESKTREYYEKQFPELRKQREQQERFQRVGQRGAGLSATLARSEHELSELLDGLSEQENNEKQMRQLSVLPPMMFDAEQRRVKFLNMNGLMEDPMKVYKDRQFMNVWTDHEKELFKDKFLQHPKNFGLLASYLERKSVPDCVLYYYLTKKNENYKALVRRNYGKRRGRNQQLARPSQEEKVEEKEEDKAEKTEKKEEEKKDEEEKDEKEDSKENTKEKDKLDGTAEETEEREQATPRGRKTANSQGRRKGRLTRSMTNEAAAASAAAAAATEEPPPPLPPPPEPLSTEPVETSRWTEEEMEVAKKGLVEHGRNWAALAKMVGTKSEAQCKNFYFNYKRRHNLDNLLQQHKQKTSRKPREERDVSQCESVASTVSAQEDEDLEASNEEENPEDSEGAENSSDTESAPSPSPVEAVKPSEDSPENATSRGNTEPAVELEPTTETAPSTSPSLAVPSTKPAEDESVETQVNDSLSAETAEQMDVDQQEHSAEEGSVCDPPPATKADSVDVEVRVPENHASKVEGDNTKERDLDRASEKVEPRDEDLVVAQQLNAQRPEPQSDNDSSATCSADEDVDGEPERQRMFPMDSKPSLLNPTGSLLVSSPLKPNPLDLPQLQHRAAVLPPMVSCTPCNLPLGTPVSGYALYQRHLKAMHESALLEEQRQRQEQLDLECRSSTSPCGTSKSPNREWEVLQPAPHQVLTNLPEGVRLPTTRPTRPPPPLLPSSKTTVASEKPSFLMGGSLSQGTPGTYLTSHNQASYTQETPKPSVGSLSLGLPRQQESAKSATLPYLKQEEFSPRSQNSQPEGLLVRAQHEGVVRGTAGALQEGSLTRGTPTSKLSVESLPSLRGSLTQGTPALPQTGLPTEALVKGSLSRMPLEDSSPEKGREEAASKGHVLYEGKSGHLLSYDNLKNAREGTRSPRTAHELSLKRSYESVEGNLKQGMSMRESPVSAPLEGLLCRALPRGSPHSDLKERTVLSGSLMQGTPRATTESFEDGLKYPKQLKRESPPLRAFEGALTKGKPYDGLTTLKEMGRSLHELPRQDLLTQESRKTPEVVQSTRPLLEGSLSQGTPLKFDNNSGQSALKHNVKSLLTGPSKLSRGMPPLELVPENLKVVERGKYEDVKAGETVRSRHTSVVSSGPSVLRSTLHEAPKAQLSPGLYDDTSARRTPVSYQNTMSRGSPMMNRTSDVSSNKSTNHERKSTLTPTQRESLPAKSPVPGVDPVVSHSPFDPHHRGSTAGEVYRSHLPTHLDPAMPFHRALDPAAAYLFQRQLSPTPGYPSQYQLYAMENTRQTLLNDYLTSQQMQVNLRPDVARGLSPREQPLGLPYPATRGLLDLTNMPPTLLVPHPGGTSTPPMDRLTYLPGTQLTFPPRPYNSASMSPGHPTHLAAAASAEREREREREKERERERLAAASSDLYLRPGSEQPGRPGSHGYVRSPSPSVRTQETMLQQRPSVFQGTNGTSVLTPLDPTAQLRLMPLPAGGPSLSQGLPASRYNTAADALAALVDAAASAPQMDVSKTKESKHEAARLEENLRSRSAAVSEQQQLEQKTLEVEKRSVQCLYTSSAFPSGKPQPHSSVVYSEAGKDKGPPPKSRYEEELRTRGKTTLTAANFLDVLLTRQLASDKDARERGSQSSDSSSSLSSHRYETPSDALEVLSPASSPAPPQEKLQTYQPEVVKANQAENDPTRQYEGPLHHYRPQQESPSPQQQLPPSSQAEGMGQVPRTHRLLTLADHLCQLLTQDFARNQVSSQTPQQPPTSTFQNSPSALVSTPVRTKTSNRYSPESQAQSVHHQRPGSRVSPENLVDKSRGSRPGKSPERSHVSSEPYEPLSPPQVPVVHEKQDSLLLLSQRGAEPAEQRNDARSPGSLSYLPSFFTKLENTSPMVKSKKQELFRKLNSSGGGDSDMAAAQPGTELFNLPAVTTSGSVSSRGHSFADPASNLGLEDLLRKALMGSFDDKVEDHGVVMSQPMGVVPGTANTSVVTSGETRREEGDPSPHSGVCKPKLLSKSNSRKSKSPLPGQGYLGTERPSSVSSVHSEGDYHRQTPGWAWEDRPSSTGSTQFPYNPLTMRMLSSTPPTPLACAPSAVNQAAPHQQNRLWEREPAPLLSAQYETLSDSDD
>tr|G3V5V0|G3V5V0_HUMAN Serine/threonine-protein kinase Nek9 (Fragment) OS=Homo sapiens OX=9606 GN=NEK9 PE=1 SV=1
MDNTTLLLELEYCNGGNLYDKLLRQKDKLFEEEMVVWYLFQLVSAVSCLHKAGLLHRDLKTLNLFLTKANLLK
>tr|C9JDH9|C9JDH9_HUMAN Serine/threonine-protein kinase 25 (Fragment) OS=Homo sapiens OX=9606 GN=STK25 PE=1 SV=1
MEYLGGGSALDLLKPGPLEETYLATLLRELLKGLDYLHSERKLHRDLKAANVLLSEQGDVKLADFGVAGQLTDTQLKRNTFVGTPFWMAPEVLKQSAYDFKADLWSLGLTALELAKGEPPNSDLHPMRVLFLLPKNSPPTLEGQHSKP
>tr|A0A0D9SGG5|A0A0D9SGG5_HUMAN Zinc finger E-box-binding homeobox 2 (Fragment) OS=Homo sapiens OX=9606 GN=ZEB2 PE=1 SV=4
MKQPLMADGPRCKRRKQANPRRKNVVNYDNVVDTGSETDEEDKLHLAEDDGLANPLDQETSPASVPNHESSPHVSQALLPREEEEDELREGGVEHPWHNNELLQASVDGPEEMKEDYDTMGPEATLQTALNNGTVKNANCT
>tr|A0A0C4DH86|A0A0C4DH86_HUMAN Sarcoplasmic/endoplasmic reticulum calcium ATPase 2 (Fragment) OS=Homo sapiens OX=9606 GN=ATP2A2 PE=1 SV=1
LLFQLTPLNVTQWLMVLKLSLPVLLMDETLKFVARNYLEPVLSSEL
>tr|A0A075B748|A0A075B748_HUMAN Annexin A8 OS=Homo sapiens OX=9606 GN=ANXA8 PE=4 SV=2
MAWWKSWDSGLLPLRNALLLG
>tr|C9JDV9|C9JDV9_HUMAN Protein ECT2 (Fragment) OS=Homo sapiens OX=9606 GN=ECT2 PE=1 SV=1
MAENSVLTSTTGRTSLADSSLFDSKVTELSKENLLLGSTSYVEEEMPQLETRVLLVQEAGKQEELLKALKTLKLMEVPVLKLKESCPGKSDEKLLKSVLNMDLKVGFVKM
>tr|H3BRE5|H3BRE5_HUMAN Carboxylesterase 3 OS=Homo sapiens OX=9606 GN=CES3 PE=4 SV=1
MERAVRVESGVLVGVVCLLLACPATATGYQDAVWARSCSA
>tr|U3KQD6|U3KQD6_HUMAN M-phase phosphoprotein 9 (Fragment) OS=Homo sapiens OX=9606 GN=MPHOSPH9 PE=4 SV=1
NQTFQNESRTSSTFPSVYTLTSNDLSVNTVDEENTVMVASASVSQSQLPGLGRL
>tr|H3BRJ5|H3BRJ5_HUMAN Uncharacterized protein OS=Homo sapiens OX=9606 PE=4 SV=1
MHNFEEELTCPLCYSLFEDPRVLPCSHTFCRNCLENLLQASGNFYLWRPLRLPLKCPNCRSLTELAPTGLESLPVNFALRALLEKYQQEDHPDLVTCPEHYRQPLNVYCLLDKKLVCGHCLTLGQHHGHPLDDLQSAYLKEKDTPQKLLEQLTDTHWTDLTHLLEKLKEQKSHSEKMLQGDKEAVLQYFKELNDTLEQKKKSFLTALCDVGNLLNQEYTPQLERMKELREQQLELMALTLSLQEESPLKFLEKVDDVRQHVQLLKQRPLPEVQPVELYPRVSKLLKEEWSRTELGQLKNVLLPKMKLSPKRMSCSWPGTPVYSVAWGPDSEKVLYTAGKQLLLKPLQPNAKVLQWKAHDGLLLKVDWNSVNDLLLSAGEDCKYKVWDSYGRPLYNSQPHEHPLTSVAWAPDGELFAVGSFHTLRLCDKTGWSYALEKPNTGSLFNLAWSLDGTQLAGACGNGHVVFAHVVEQHWEWKNFQVTLTKRRAMQVRNVLNDAVDLLEFRDRVLKASLNYAHLVVSTSLQCYVFSTKNWNTPLLFDLKEGTVSLLLQAERHFLLVDGSSLYLYSYEGRFLSSPKFPGMRTDLLNAQTVSLSNDTLALRDKADEKLLFLFEASTGKPLGDGKFLSHKNELLELALDQKGLTNDRKLAFLDKNRDLCLTSVKRFGKEEQLLKLGTMVHTLAWNDTCNLLCGLQDTRFLVWYYPNTVYVDRDLLPKTLYERDASEFSKNPHLVSFVGNQVTLRRADGSLVHLSLTPYPALLHEYVSSSKWEDAVRLCRFVKEQTMWACLAAMAVANRDMTTAELAYAALGELDKVQYLNSLKNLPSKESKMAHLLLFSGNLQEAELVLLQAGLVYQALQLNLNLYNWERALELAVKYKTHVDTVLAYRQKFLETFGKQETNKRYLHYAEGLQLDWEKLKAKLEMELTKEREQSSSSQSSKSLGLKP
>tr|A0A494C0C1|A0A494C0C1_HUMAN WW domain-containing adapter protein with coiled-coil (Fragment) OS=Homo sapiens OX=9606 GN=WAC PE=1 SV=1
MRDAGDPSPPNKMLRRSDSPENKYSDSTGHSKAKNVHTHRVRERDGGTSYSPQENSHNHSALHSSNSHSSNPSNNPSKTSDAPYDSADDWSEHLSSSGKKYYYNCRTEVSQWEKPKEWLEREQRQKEANKMAVNSFPKDRDYRREVMQATATSGFASG
>tr|E9PLK6|E9PLK6_HUMAN AMP deaminase 3 (Fragment) OS=Homo sapiens OX=9606 GN=AMPD3 PE=1 SV=1
MPRQFPKLNLSEVDEQVRLLAEKVFAKVLREEDSKDALSLFTVPEDCPLGQKEAKERELQKELAEQKSVETAKRKKSFKMLRSQSLSLQMPPQQDWKGPPAASPAMSPTTPVVTGATSLPTPAPYAMPEFQRVTLSGDYCAGLTLEDYEQAAKSLAKALMLREKYARLAYHRFPRLTSQYLGHPRADTAPPEEGLPDFHPPPLPQEDPYCLDDAPPNLDYLVHMQGGLLFVYDNKKMLEHQEPHSLPYPDLETYTVDMSHLLALLTD
>tr|B1AH90|B1AH90_HUMAN Signal peptide, CUB and EGF-like domain-containing protein 1 OS=Homo sapiens OX=9606 GN=SCUBE1 PE=1 SV=1
MGAAAVRWHLCVLLALGTRGRLAGGSGLPGSVDVDECSEGTDDCHLDALCQNTPKSYKCLCKPGYKGEGKQCEDLDECENDYYNGGCVHECLNLPGNYRCTCFDGFMLAHDGHNCLDVDECQDNNGGCQQLCVNAMGSYECQCHSGFFLSDNQHTCLHRSNEGMNCMNKDHGCAHLCRETPKGGVACDCRPGFDLAQNQKDCTLTCNYGNGGCQHSCEDTDTGPTCGCHQKYALHSDGRTCLEKDEAALERSQFNATSVADVDKRVKRRLLMETCAVNNGGCDRTCKDTATGVRCSCPVGFTLQPDGKTCKGQHVELCGCPCLYWPGQEPPCACLAGPRAGLNGGHV
>tr|C9J3Z2|C9J3Z2_HUMAN Claudin (Fragment) OS=Homo sapiens OX=9606 GN=CLDN15 PE=3 SV=1
MSMAVETFGFFMATVGLLMLGVTLPNSYWRVSTVHGNVLTTNTLFENLWFSCATDSLGVYNCWEFPSMLALSGLCGMVALSWYAFNLTRDFFDPLYPGTKYELGPALYLGWSASLLSLLGGLCLCSACCCGSDEDPAASARRPYQAPV
>tr|K7ESG8|K7ESG8_HUMAN ATP-citrate synthase (Fragment) OS=Homo sapiens OX=9606 GN=ACLY PE=1 SV=1
MSAKALSEQTGKELLYKFLCTTSALQNRFKYARVTPDTDWARLLQDHPWLLSQNLVVKPDQLLKRRGKLGLVGVNLTLDGVKSWLKPRLGQEATVGKATGFLKNFLLEP
>tr|S4R3T8|S4R3T8_HUMAN Protein EOLA2 (Fragment) OS=Homo sapiens OX=9606 GN=EOLA2 PE=4 SV=1
MKFGCLSFRQPYAGFVLNGLKTVETRWRPLLSSQRNCTLAVHLAH
>tr|E9PKY5|E9PKY5_HUMAN Peptidyl-prolyl cis-trans isomerase (Fragment) OS=Homo sapiens OX=9606 GN=PPIE PE=1 SV=1
MNESELFGRTLRVNLAKPMRLKEGSSRPVWSDDDWLKKFSGKTLEENKEEEGSEPPKAETQEGEPLAKKARSNPQVYMDLKLGNKPAGRLQMLLRSDVVPMTAENFRCLCTHEKGFGFKGSSFHRLLPQFMCQGGDFTNHNGTGGKSLYGKKFDDENFLLKHTGPGLLSMANSGPNTNGSQFFLTCDKTDWLDGKHVVFGEVTEGLDVLRQLE
>tr|A0A494C1A4|A0A494C1A4_HUMAN Leucine-rich repeat-containing protein 7 OS=Homo sapiens OX=9606 GN=LRRC7 PE=1 SV=1
MMENLLRGRNPPQYQRSPCKEVRAALRKRPEEELQCLEMTTKRKLLGRLVPCRCFRGEEELLSVLDYSHCSLQQVPKEVFNFERTLEELYLDANQLEELPKQLFNCQALRKLSLPDNDLSNLPTTLASLVNLKELDLSKNGVQEFPENLKCCKCLTLLEASVNPLSKLPDGFTQLLNLTQLYLNDAFLEFLPANFGRLVKLRLLELRENHLKTLPKSMHKLAQLERLDLGNNEFGELPEVLDQLQNLRELWMDNNALQVLPGSLGKLKMLVYLDMSKNRLETVDMDLSGCEALEDLLLSSNMLQQLPDSLGLLKKLTTLKVDDNQLTMLPNTLGNLSLLEEFDCSCNELESLPSTLGYLHSLRTLAVDENFLPELPRELGSCKNVTVMSLRSNKLEFLPEELGQMQKLRVLNLSDNRLKNLPFSFTKLKELAALWLSDNQSKALLPLQTEAHPETKQRVLTNYMFPQQPRGDEDFQSDSDSFNPTLWEEQRQQRMTVAFEFEDKKEDDENAGKVKDLSCQAPWERGQRGLTLQPARLSGDCCTPWARCDQQLQDMPVPQNDPQLAWGCLSGLQQERSMCTPLPVAAQSTTLPSLSGRQVELNLKRYPTPYPEDLKNMVKSVQNLVGKPSHGVRVENSNPTANTEQTVKEKYEHKWPVAPKELTVEDSFVHPANEMRLGELHPSLAETPLYPPKLVLLGKDKKESTDESEVDKTHCLNNSVSSGTYSDYSPSQASSGSSNTRVKVGSLQTTAKDAVHNSLWGNRLAPSFPQPLDSKPLLSQREAVPPGNLPQRPDRLPMSDTFTDNWTDGSHYDNTGFVAEETTAENANSNPLLSSKSRSTSSHGRRPLLRQDRLVGVPLELEQSTHRHTPETEVPPSNPWQNWTRTPSPFEDRTAFPSKLETTPTTSPLPERKEHLKESTELPSPFSPGVPWEYHDSNPNRSLSNVFSQLHCRPESSKGVLSLSKSTERLSPLMKDLKSNKFKKSQSLDELDLGTYKVYNLPLENYASGSDHLGSHERPDKMLGPEHGMSSMSRSQSVPMLDDEMLTYGSSKGPQQQKASMTKKVYQFDQSFNPQGSVEVKAEKRLPPPFQHNPEYVQQASKNLAKDLLSPRAYRGYPPMEQMFSFSQPSVNEDAVVNAQFASQGARAGFLRRADSLVSATEMAMFRRVNEPHELPPTDRYGRPPYRGGLDRQSSVTVTESQFLKRNGRYEDEHPSYQEVKAQAGSFPVKNLTQRRPLSARSYSTESYGASQTRPVSARPTMAALLEKLPSDYNLGNYGDKPSDNSDLKTRPTPVKGEESCGKMPADWRQQLLRHLEARRLDRNAAYKHNTVNLGMLPYGGLSAMHAGRSMTLNLQTKSKFDHQELPLQKTPSQQSNLLDNGQEDVSPSGQWNPYPLGRRDVPPDTLTKKAGSHLQTLMGSQSLQHRSREQQPYEGNLNKVTLQQFQSPLPLQLPSSQATRGPQPGRCLLQTKGQRSMDGYPEQFCVRLEKNPGLGFSLSGGLSGQGNPFKPSDKGLFVTRVQPDGPASNLLQPGDKLLQANGHSFVHMEHEKAVLLLKSFQNTVDLVLQRELTV
>tr|I3L247|I3L247_HUMAN Oxidoreductase-like domain-containing protein 1 (Fragment) OS=Homo sapiens OX=9606 GN=OXLD1 PE=4 SV=1
XAAVRGSASTRTGLGSAEGHVREAAVRGPARTGRSPGPSTRMWGRSREDRALAAAEGPLAPLLHRLLPSPRPGLCGGAA
>tr|E9PQZ4|E9PQZ4_HUMAN Calpain-11 (Fragment) OS=Homo sapiens OX=9606 GN=CAPN11 PE=1 SV=1
MLYSPGPSLPESAESLDGSQEDKPRGSCAETRSCSVTQTGVPSHLLAASNCHSLELQGSEPTFTDTGMVAHLNNSRLKAKGVGQHDNAQNFGNQSFEELRAACLRKGELFEDPLFPAEPSSLGFKDLGPNSKNVQNLSWQRPKDLLNNPLFLMDGLSPTDLCQGLLGDCWLLAALGSLTTCP
>tr|E9PQ83|E9PQ83_HUMAN Methylosome subunit pICln OS=Homo sapiens OX=9606 GN=CLNS1A PE=1 SV=1
MSFLKSFPPPGPAEGLLRQQPDTEAVLNGKGLGTGTLYLAERRLKRTCC
>tr|K7ERW0|K7ERW0_HUMAN Protein YIPF (Fragment) OS=Homo sapiens OX=9606 GN=YIPF2 PE=1 SV=1
MASADELTFHEFEEATNLLADTPDAATTSRSDQLTPQGHVAVAVGSGGSYGAEDEVEEESDKAALLQEQQQQQQPGFWTFSYYQSFFDVDTSQVLDRLKGSLLPRPGHNFVRHHLRNRPDLYGPFWLCATLAFVLAVTGNLTLVLAQRRDPSLHYSPQFHKVTVAGLSLYCYAWLVPLALWGFLRWRKGVQERMGPYTFLETVCLYGYSLFVFLPMV
>tr|E9PN81|E9PN81_HUMAN Ribonuclease H2 subunit C OS=Homo sapiens OX=9606 GN=RNASEH2C PE=1 SV=1
MESGDEAALERHRVHLRSATLRDAVPATLHLLPCEVAVDGPAPVGRFFTPALRQGPEGLEVSFRGRCLRGEEVAVPPGLVGYVMVTEEKKVSMGKPDPLRDSGTDDQEEEPLERDFDRFLGATANFSRFTLWGLETLPGPDAKVRGALTWPSLAAAVSRRGVPSCPRVDGLGSTLAQTEPGGFYWVVCGKRSSLTTLPSMSRSGYSEQLGPSSGMGASLPPCLTSPTVEATPVADSRTGARGLRTRA
>tr|C9JJ16|C9JJ16_HUMAN Oxysterols receptor LXR-alpha (Fragment) OS=Homo sapiens OX=9606 GN=NR1H3 PE=1 SV=1
MSLWLGAPVPDLPPDSAVELWKPGAQDASSQAQGGSSCLLREEARMPHSAGGTAGVGLEAAEPTALLTRAEPPSEPTELRPQKRKKGPAPKMLGNELCSVCGDKASGFHYNVLSCEGCKGFFRRSVLKGAHYLCHSGGHCPMDTYMRRKCQECRLRKCRQAGMREECVLSEEQLRLKKLKRQEEEQAHATSLPPRASSPPQL
>tr|E9PS62|E9PS62_HUMAN FERM domain-containing protein 8 (Fragment) OS=Homo sapiens OX=9606 GN=FRMD8 PE=1 SV=1
MDGTEGSAGQPGPAERSHRSSVSSVGAREVQLKPKHQPYKLGRQWPELLLRFTSAPDDDVAMDEPFLQFRRNVFFPKRRELQLHDEEVLRLLYEEAKGNVLAARYPCDVEDCEALGALVCRVQLGPYQPGRPAACDLREKLDSFLPAHLCKRGQSLFAALRGRGARAGPGEQGLLNAYRQVQEV
>tr|A0A2R8Y6X0|A0A2R8Y6X0_HUMAN Activity-dependent neuroprotector homeobox protein OS=Homo sapiens OX=9606 GN=ADNP PE=1 SV=1
MPKSYEALVQHVLEDHERLGYQVTAMLGHTNVVVPRSKPLMLLAPKPQDKKSMGLPPRLGSLASGNVRSLPSQQMVNRLSLPKPNLNSTGVNMMSSVHLQQNNYGVKSVGQGYSVGQSMRLGLGGNAPVSLPQQSQSVKQLLPSGNGRSYGLGSEQRSQAPARYSLQSANASSLSSGQLKSPSLSQSQASRVLGQSSSKPAAAATGPPPGNTSSTQKWKLCTLCNELFPENVYSVHFEKEHKAEKVPAVANYLMKLHNFTSKCLYCNRYLPTDTLLNHMLLHGLSCPYCRSTFNDVEKMAAHMRMVHLDEEMGPKTDSTLSFDLTLQQGSHTNLHLLVTTYNLRDAPAESVAYHAQNNPPVPPKPQPKVQEKADLPVKSSPQAAVPYKKDVGKTLCPLCFSLLKGPLSDALAHHLRERHQVLQTVHPVEKKLTYKCLHCLGVYTSNMTASTLTLHLVHCRGVGKTQNGQDKTNAPSRLNQSPSLAPVKRTYEQMEFPLLKKRKLDDDSDSPSFFEEKPEEPVVLALDPKGHEDDSYEARKSFLTKYFNKQPYPTRRELEKLAASLWLWKSDLASHFSNKRKKCVRDCEKYKPGVLLGFNMKELNKVKHEMDFDAEWLFENHDEKDSRVNASKTADKKLNLGKEDDSSSDSFENLEEESNESGSPFDPVFEVEPKLSNDNPEEHVLKVLPEDASESEEKLDQKEDGSKYETLHLTEEPTKLMHNASDSEVDQDDVVEWKDGASPSESGPGSQQVSDFEDNTCEMKPGTWSDESSQSEDARSSKPAAKKKATMQGDREQLKWKNSSYGKVEGFWSKDQSQWKNASENDERLSNPQLEWQNSTLDSEDGEQFDNMTDGVAEPMHGSLAGVKLSSQQA
>tr|H9KVB1|H9KVB1_HUMAN Runt-related transcription factor OS=Homo sapiens OX=9606 GN=RUNX1 PE=1 SV=1
MRLPVDASTSRRFTPPSTALSPGKMSEALPLGAPDAGAALAGKLRSGDRSMVEVLADHPGELVRTDSPNFLCSVLPTHWRCNKTLPLAFKVVALGDVPDGTLVTVMAGNDENYSAELRNATAAMKNQVARFNDLRFVGRSGRGKSFTLTLTVFTNPPQVATYHRALKLTVDGPREPRNTRQLQPSPPWSYDQSYQYLGSLASPSVHPATPLSPGRASGMTTLSAELSSRLSTAPDLTAFSDPRQFPALPSLSDPRMHYPGAFTYSPTPVTSGLGLGMSAMGSATRYHTYLPPPYPGSSQAQGGPFQASSPSYHLYYGASAGSYQFSMVGGERSPPRLLPPCTNASTGSALLNPSLPNQSDVVEAEGSHSNSPTNMAPSARLEEAVWRPY
>tr|K7EJL2|K7EJL2_HUMAN DNA excision repair protein ERCC-1 (Fragment) OS=Homo sapiens OX=9606 GN=ERCC1 PE=4 SV=1
FGDVLPDYVLGQSTCALFLRAPGTCSPLEAQVSSPLHEEARGLVF
>tr|A0A0G2JNJ1|A0A0G2JNJ1_HUMAN Killer cell immunoglobulin-like receptor 3DL3 OS=Homo sapiens OX=9606 GN=KIR3DL3 PE=4 SV=1
MSLMVVSMACVGFFLLEGPWPHVGGQDKPFLSAWPGTVVSEGQHVTLQCRSRLGFNEFSLSKEDGMPVPELYNRLFRNSFLMGPVTPAHAGTYRCCSSHPHSPTGWSAPSNPVVLMVTGVHRKPSLLAHPGPLVKSGETVLLQCWSDVSFERFLLHREGLTEDPLRLVGQLHDAGSQVNYSMGPMTPALAGTYRCFGSVTHLPYELSAPSDPLDLVVVGLYGKPSLSAQPGPTVQAGENVTLSCSSRSLFDLYHLSREAEAGELRLTAVLRVNGTFQANFPLGPVTHGGTYRCFGSFRALPHAWSDPSDPLPVSVTGNSRYLHALLGTSVVLLPFALLLFFLLHRWCANKKNAVVMDQEPAGNRTVNREDSDEQDPQEVTYAQLNHCVFTQRKLTRPSQRPKTPPTDTSV
>tr|A0A087X0R9|A0A087X0R9_HUMAN Neutral and basic amino acid transport protein rBAT OS=Homo sapiens OX=9606 GN=SLC3A1 PE=1 SV=1
MAEDKSKRDSLEMSMKGCQTNNGFVHNEDLLEQTPDPGSSTDNLKHSTRGLLGSQEPDFKGVQPYAGMPKEVLFQFSGQARYRLPRELLFWLTVASVLVLLAATLALLALSPKCLDWWQEGPMYQLYPRSFKDSNKDGNGDLKGLQDKLDYLTALNLKTVWLTSFYKSSLKDFRYGVEDFREVDPLFGTMEDFENLVAALHDKGLKLLLDFLPNHTSDKHLWFQLSRTRTGKYTDYYLWHDCTHENGKTLPPNNWLSVYGNSSWHFDEVRNQCYFHQFMKEQPDLNFRNPDVQEELKELLRFWLTKGVDGFSLDAVKFLLEAKHLRDELQVNKTQLPDTVTQYSELYHDFTTTQVGMHDLVRSFRQTMDQYSTEPGRYRFMGTEAYAESLDRTVMYYGLPFLQEADFPFNNYLSMLDTVSGNSVYEVLTSWMENMPEGKWPNWMLGGPDSSRLTSRLGNQYVNVMNMLLFTLPGTPLTYYGEELGMGNLVAANLNESYDLNTLRSKSPMQWDNSSNAGFSEASNTWLPTNSDYHTVNVDVLLLRHPCSSAVA
>tr|C9JR58|C9JR58_HUMAN Zinc finger protein 136 (Fragment) OS=Homo sapiens OX=9606 GN=ZNF136 PE=1 SV=1
MLERLYQTKDGSQRGGLFSQFANQNLSKKLPGVKLCESLVYGEVSMGQSSLNRHLKDHSGHEPKEYQEYGEKPDTRNQCWKPFSSHHSF
>tr|C9J700|C9J700_HUMAN Hyaluronidase-2 (Fragment) OS=Homo sapiens OX=9606 GN=HYAL2 PE=4 SV=8
MRAGPGPTVTLALVLAVSWAMELKPTAPPLFTGRPFVVAWDVPTQDC
>tr|E5RGT8|E5RGT8_HUMAN Trans-1,2-dihydrobenzene-1,2-diol dehydrogenase OS=Homo sapiens OX=9606 GN=DHDH PE=4 SV=1
MALRWGLVSVGLLSSDFTAVLQTLPRSEHQVVAVAARDLSRAKEFAQKHDLPKAYGSYEELAKDPSVEVAYLGTQHPQHKAAVMLCLAAGKAVLCEKPTGVNAAEVREMVAEARSRALFLMEALWTRFFPASEALRSVLAQGTLGDLRVARAEFGKNLLHVPRAVDRAQAGGALLDLGLYCVQFTSMVFGGQKPEKLSVVGRRHETGMKESPVLPLSESELLADLLEEVRKALGVTFPQDKR
>tr|A0A0G2JLA1|A0A0G2JLA1_HUMAN Interleukin-4 receptor subunit alpha (Fragment) OS=Homo sapiens OX=9606 GN=IL4R PE=4 SV=1
MGWLCSGLLF
>tr|H7C2U4|H7C2U4_HUMAN Putative RNA-binding protein Luc7-like 1 (Fragment) OS=Homo sapiens OX=9606 GN=LUC7L PE=3 SV=1
XRRRSRSRDRRRRRSRSTSRERRKLSRSRSRDRHRRHRSRSRSHSRGHRRASRDRSAKYK
>tr|C9JJY0|C9JJY0_HUMAN TFIIA-alpha and beta-like factor (Fragment) OS=Homo sapiens OX=9606 GN=GTF2A1L PE=4 SV=1
MACLNPVPKLYRSVLEDVLEGVRNLFAEEGLEEQVLKDLKQLWETKVLQSKATEDFFRNSLQSPLFTLQLPHSLHQTLQSSTGWLPLVNEYSSLVLPAGRTLPSFTTAELGTSNSSANFTFPGYPLHVPAGVTLQTVSGHLYKVNVPLMVTETSGRAGLLQHPLQQVFQQLGQPSVLQTSVPQLNPWSLQATTEKSQRLETVLQQPALLPSGPVDRKHLENATSDLLVSPGNEHKLVPEALLCHQESSHYLSLPGVVFSPQVSQTNSNVESVLSGSASMAQNLHDESLSTSPHGALHQHVTDLQLHLLKNRMYGCDSVKQPRNLEEPSNLPVSEK
>tr|J3QRB8|J3QRB8_HUMAN RING finger protein 112 (Fragment) OS=Homo sapiens OX=9606 GN=RNF112 PE=4 SV=1
MPRPALSVTSFCHRLGKRERKQSFMGNSGNSWSHTPFPKLELGLGPQPMAPRELPTCSLCLERLRDPLSLDCGHDFCLRCFSTHRLPGCEPPCCPECRKLCKQKRGLRSLGEKMKLLPQRPLP
>tr|A0A1C7CYV9|A0A1C7CYV9_HUMAN Solute carrier family 22 member 17 OS=Homo sapiens OX=9606 GN=SLC22A17 PE=1 SV=1
LAPRVATGTPEPNGGGGGKLDNTVELTPTSNGQVGTLGDAVPTEQLQGEREREREGEGDAGGDGLGSSLSLAVPPGPLSFEALLAQVGALGGGQQLQLGLCCLPVLFVALGMASDPLFTLAPPLHCHYGAFPPNASGWEQPPNASGVSVASAALAASAASRVATSTDPSCSGFAPPDFNHCLKDWDYNGLPVLTTNALGQWDLVCDLGWQVLLEQLLFLLGFASGYLFLGYPADRFGRRGLVLLTLGLVGPCGVGGAAAGSSTGVMALRFLLGFLLAGVDLGVYLMRLELCDPTQRLRVALAGELVGVGGHFLFLGLALVSKDWRFLQRMLTAPCLLFLFYGWPGLFLESARWLLVKRQLEEAQSVLRLLAERNRPHGQMLGEEAQEALQDLENTCPLPATSSFSFASLLNYRNLWKNLLLLGFTNFLAHALRHCYQPVGGGGSPSDFYLCSLLASGTAALACVFLGVTVDRFGRRGLLLLSMTLTGLASLVLLGLWDYLNEAALTTFSVLGLFSSQAAALLSTLLAAEVLPTTVRGRGLGLLMALGALGGLSGPAQRLHMGHGAFLQHVVLAACALLCLLSLMLLPETKRKLLPEVLRDGELCRRPSLLRQPPPTRCDHVPLLATPNPAL
>tr|E9PS89|E9PS89_HUMAN Beta,beta-carotene 9',10'-oxygenase OS=Homo sapiens OX=9606 GN=BCO2 PE=1 SV=1
MFFRVFLHFLRSHSATAVDFLPVMVHRLPVFKRYMGNTPQKKAVFGQCRGLPCVAPLLTTVEEAPRGLSARVWGHFPKWLNGSLLRLGPGKFEFGKDK
>tr|C9JNL8|C9JNL8_HUMAN tRNA pseudouridine synthase Pus10 (Fragment) OS=Homo sapiens OX=9606 GN=PUS10 PE=1 SV=1
MFPLTEENKHVAQLLLNTGTCPRCLFRFCGVDFHAPYKLPYKELLNELQKFLETEKDELLLEVMNPPPKKLRLQELEDSLDNLSQNGEGRLSVSHVGSTASKNSNLNVCNVCLGLLQEFC
>tr|A0A494C0L7|A0A494C0L7_HUMAN Cip1-interacting zinc finger protein OS=Homo sapiens OX=9606 GN=CIZ1 PE=1 SV=1
MFSQQQQQQLQQQQQQLQQLQQQQLQQQQLQQQQLLQLQQLLQQSPPQAPLPMAVSRGLPPQQPQQPLLNLQGTNSASLLNGSMLQRALLLQQLQGLDQFAMPPATYDTAGLTMPTATLGNLRGYGMASPGLAAPSLTPPQLATPNLQQFFPQATRQSLLGPPPVGVPMNPSQFNLSGRNPQKQARTSSSTTPNRKTMPVEDKSDPPEGSEEAAEPRMDTPEDQDLPPCPEDLAKEKRTPAPEPEPCEASELPAKRLRSSEEPTEKEPPGQLQVKAQPQARMTVPKQTQTPDLLPEALEAQVLPRFQPRVLQVQAQVQSQTQPRLPSTDTQVQPKLQKQAQTQTSPEHLVLQQKQVQPQLQQEAEPQKQVQPQVHTQAQPSVQPQEHPPAQVSVQPPEQTHEQPHTQPQVSLLAPEQTPVVVHVCGLEMPPDAVEAGGGMEKTLPEPVGTQVSMEELQNESACGLDVGECENRAREMPGVWGAGGSLKVTLLQSSDSRAFSTVPLTPVPRPSDSVSSTPAATSTPSKQALQFFCYLCKASCSSQQEFQDHMSEPQHQQRLGELQHMSQACLLSLLPVPRDVLETEDEEPPPRRWCNTCQLYYMGDLLQHRRTQDHKLAKQSLRPFCTVCNRYFKTPRKFVEHVKSQGHKDKAKELKSLEKELAGQDEDHFLTVDAVGCFEGDEEEEEDDEDEEELEVEEELCKQVRSRDLSREEWKGSETYSPNTAYGVDFLVPVMGYLCRLCHKFYHSNSGAQLSHCKSLGHFENLQKYKAAKNPSPTTRPVSRRCALNARNALTALFTSSGRPPSQPNTQDKTPSKAL
>tr|D6R961|D6R961_HUMAN Peptidyl-glycine alpha-amidating monooxygenase (Fragment) OS=Homo sapiens OX=9606 GN=PAM PE=4 SV=1
MAGRVPSLLVLLVFPSSCLAFRSPLSVF
>tr|C9J2A1|C9J2A1_HUMAN Tectonin beta-propeller repeat-containing protein 1 (Fragment) OS=Homo sapiens OX=9606 GN=TECPR1 PE=1 SV=1
MPNSVLWAVDLFGRVYTLSTAGQYWEMCKDSQLEFKRVSATTQCCWGLACDNQVYVYVCASDVPLRRREEAYENQAWVQGRLCVPGPQRWNPMGGFCEK
>tr|H0YN14|H0YN14_HUMAN Importin-4 OS=Homo sapiens OX=9606 GN=IPO4 PE=1 SV=1
MESAGLEQLLRELLLPDTERLRRATEQLQLVLRAPAALPALCDLLASAADPQLRQFAAVLTRRRLNTRWRRLAAEQRESLKSLLLTALQRETEHCVSLSLAQLSATLFRKEGLEAWPQLLQLLQHSTHSPHSPEREMGLLLLSVVVTSRPEAFQPHHRELLRLLNETLGEVGSPGLLFYSLRTLTTMAPYLSTEDVPLARMLVPKLLMAMQTLLPLDEAKACEALEALDELLESEVPVLTPYLSEVLTFCLEVARNVALGNALRLRLLCCLTFLVKVKSKALLKNRLLPPLLHTLFPLVAAEPPPGQLDPEDQDSEEEELELELMGETPKHFAVQVVDMLALHLPPEKLCPQLMPMLEEALRSESPYQRKAGLLVLAVLSDGAGDHLRQRLLPPLLQLVCKGLEDPSQVVRNAALFALGQFSENLQPHLSSYSREVMPLLLAYLKSVPLGHTHHLAKACYALENFVENLGPKVQPYLPELMECMLQLLRNPSSPRAKELAVSALGALATAAQASLLPYFPALMEHLREFLLTGREDLQPVQLQSLETLGVLARAVGEPMRPLAEECCQLGLGLCDQVDDPDLRRCTYSLFAALSGLMGEGLAPHLEQLTTLMLLSLRSTEGLVPQYDGSSSFLLFDDESDGEEEEELMDEDVEEEDDSELSGYSVENAFFDEKEDTCAAVGELSVNTSVAFLPYMESVFEEVFKLLECPHLNVRKAAHEALGQFCCALHKACQSCPSEPNTAALQAALARVVPSYMQAVNRERERQVVMAVLEALTGVLRSCGTLTLKPPGRLAELCGVLKAVLQRKTACQDTDEEEEEEDDDQPLTWLHRLNTTPCCWSTLERPSLPWQPRLGETPLPHSLPVSCHYWCARQNRAAQWQRSPLQWGPWQRLFRAWVLPQPSLCLGCSLCC
>tr|E9PPJ1|E9PPJ1_HUMAN Kinetochore scaffold 1 OS=Homo sapiens OX=9606 GN=KNL1 PE=1 SV=2
MDGVSSEANEENDNLERPVRRRHSSLLKPPRSPLQDLRGGNERVQESNALRNKKNSRRVSFADTLKVFQTESHMKLVRKSEMEETETGENLLLLQNKKLEDNYCELTGMNTLLSAPLHTQMQQKEFSLLEHTRERKHANDQTVLFSDENQMDLTSSHTVMLTKGLLDNPLSEKSTKLDTTSFLANLKLHTEDSRMKKEVNFSVDQNTSSENKLDFNDFLKRLKTGKCSAFPDVPDKENFELPLYSKEPNSASSTHQMHVSLKEDENNSNLTRLFREKDDGMNFTQCHTANLQTLLPTSSETNSRESKGNDLTLYGNDFMDLTFNHTLQLLPATGNFSELENQTQNAMDVTTGYGTKASGNKTVFKSKQNTAFQDLSLNSADKLHLTRSHLMGAETHLVSQTCNQDARLLAMTPESLYSNPSLQGCKTVFYSSCNDAMEMTKCLSNMREEKNLLKHDSNYAKMYCNPDAMSSLTEKTLYSGEENMDLTKSHTVALDNQLFKQDQSNVQLAAAPTPEKEMMLQNLMTTSEDGKMNVNCNSVPHVSKERLQQSLSNPLSLSLTDRKTELLSGENMDLTESHTSNLGSQVPLAAYNLAPESTSESHSQSKSSSDECEELTKSRNEPFQRSDLLAKNSLTDTWNKDKDWVLKLLPYLDKDSPQSADCNQELATSHNLVYCGGVLDKQLTNRNTVSWEQSLFSTTKPLFSSGQFSMKNHDTALSSHTVKSVLGQNSKLAEPLRKSLSNPTPDYCHDKMLLCSEEEQNMDLTKSHTVVLGFGPSELQELGKTNLEHTTGQLTTMNRQLAVKVEKCGKSPLEKSGVLKSNCLMDVLEDESVQKPKFPKEKQNVKLWGRKSVGGPKLDKTLVFSEDDKNDMDLTKSYTLELNHRPLLEKRDCHLVPLAGTSETLLYTCRQDDMELTRSHTTALECKTVSPDELTTRPMDKTVVFVDNHVELEMTESHTVFLDYQEKERTDRPNFELSQRKSLGTPTVLCTPTEESVFFPGNGESDRLVANDSQLTPLEEWSNNRGPVEVADNMELSKSATCKNLKDVQSPGFLNEPLSSKSQRRKSLKLKNDKTLVFSENHKNDMDLTQSCMVELDNESALEDKEDFHLAGASKTLLYSCGQDDMELTRSHTTALECKTLLPNELALRPMDKTVLFTDNYSDLEVTDSHTVFLDCQATEKLLEENPKFGLGKGKNLGVSFPKDNSCVQELAEKQALAVGNKLVLHTEQKQQLFAATNRTTNELLKFHSAAMDEKVLGKVVDQACTLEKAQVESCQLNNRDRRNVDFTSSHATAVCGSSDNYSCLPNVLSCTDNLEGSAMLLCDKDEEKANYCPVQNDLAYANDFASEYYLESEGQPLSAPCPLLEKEEVLQTSTKGQLDCVLTLHKDQDLLKDPRNLLANQTLVYSQDLGEMTKLNSKRVSFKLPKDQMKVYVDDLYVLPQPHFSTDQPPLPKKGQSSLNKEEVLLSKAGNKSLNLLENSSAPLCENKPKLLNSEEWFAAACKKELKENLQTTNYNTALDFHSNSDVTKQVLQTHVNAGEAPDPVLTSNVPCFHSLKPNLNNLNGKTGEFLAFQTVHLPPLPEQLLELGNKAHNDMHLVQATELHNLNLLSSNAKDSRDEENKKSHNGAETTSLPPKTVFKDKVRRCSLGLFLPRLPNKRNCSVTGLDDLEQLPADTTDLNHLETQPVSSKDSGLGSVAGKLNLSPSQYLNEENLPVYPDELNSSDSLNLETEEKNVGTRRRRYS
>tr|E5RGU4|E5RGU4_HUMAN Eukaryotic translation initiation factor 3 subunit H (Fragment) OS=Homo sapiens OX=9606 GN=EIF3H PE=1 SV=1
MASRKEGTGSTATSSSSTAGAAGKGKGKGGSGDSAVKQVQLDGLFSGQVSSQKPFLDPPKVVLKLLKHYQEEGQGTEVVQGVLLGLVVEDRLELTNCFPFPQHTEDDADFDEVQYQMEMMRSLRHVNLDHLHVGWYQSTYYGSFVTRALLDSQFSYQHALEESVVLLYDPLKTAQGSLSLKAYRLTPKLMEVCKEKDFSPEALKKANLTFEYMFEEVPLVLKNSHLLNVLMWELE
>tr|H0Y7M9|H0Y7M9_HUMAN Protein Niban 1 (Fragment) OS=Homo sapiens OX=9606 GN=NIBAN1 PE=1 SV=1
XAVALEKVKLRVLKQYDYDSSTLRKKLFQEALVQLTLPTVQKALASTCKPELQKYEQFLFADHTNMLHVENVYEELLHQLLLDETLKGAYLPLKCSSLKS
>tr|A0A3B3IS61|A0A3B3IS61_HUMAN Myelin transcription factor 1-like protein OS=Homo sapiens OX=9606 GN=MYT1L PE=1 SV=1
MEVDTEEKRHRTRSKGVRVPVEPALQELFSCPTPGCDGSGHVSGKYARHRSVYGCPLAKKRKTQDKQPQEPAPKRKPFAVKADSSSVDECDDSDGTEDMDEKEEDEGEEYSEDNDEPGDEDEEDEEGDREEEEELEEEDEDDDEDGEDVEDEEEEEEEEEEEEEEEENEDHQMNCHNTRLMQDTEKDDNNNDEYDNYDELVAKSLLNLGKLAEDAAYRARTESEMNSNTSNSLEDDSDKNENLGRKSELSLDLDSDVVRETVDSLKLLAQGHGVVLSENMNDRNYADSMSQQDSRNMNYVMLGKPMNNGLMEKMVEESDEEVCLSSLECLRNQCFDLARKLSETNPQERNPQQNMNLRQHVRPEEDFPGRTPDRNYSDMLNLMRLEEQLSPRSRVFASCAKEDGCHERDDDTTSVNSDRSEEVFDMTKGNLTLLEKALALETERAKAMREKMAMEAGRRDNMRSYEDQSPRQLPGEDRKPKSSDSHVKKPYYDPSRTEKKESKCPTPGCDGTGHVTGLYPHHRSLSGCPHKDRVPPELLAMHESVLKCPTPGCTGRGHVNSNRNSHRSLSGCPLAAAEKLAKAQEKHQSCDVSKSSQASDRVLRPMCFVKQLELPQYGYRNNVPTTTPRSNLAKELEKYSKTSFEYNSYDNHTYGKRALAPKVQTRDLSPKGYDDAKRYCKDPSPSSSSTSSYAPSSSSNLSCGGGSSASSTCSKSSFDYTHDMEAAHMAATALLNLSTRCREMPQNLSTKPQDLCATRNPDMEVDENGTLDLSMNKQRPRDSCCPLLTPLEPMSPQQQAVMNNRCFQLGEGDCWDLPVDYTKMKPRRLDEDESKDLTPEDLDPFQEALEERRYPGEVTLPSPKPKYPQCKESKKDLLTLSGCPLADKSLRSMLATSSQELKCPTPGCDGSGHLTGNYASHRSLSGCPRAKKSGLRLAQSKEDKEDQEPLRCPVPGCDGQGHLTGKYASHRSASGCPLAAKRQKDGYLNGSQFSWKSVKTEGMSCPTPGCDGSGHVSGSFLTHRSLSGCPRATSAMKKAKLSGEQMLTLKQRASNGLENDEELKQLDEELKELNESNSQMEADMLKLRTQVTLTTMESNLKTLEEENKVLEQQNESLLHELANLSQSLLHSLANLQLPHMEDGVWWGQ
>tr|H3BNN2|H3BNN2_HUMAN AP-1 complex subunit gamma-1 (Fragment) OS=Homo sapiens OX=9606 GN=AP1G1 PE=1 SV=2
SEAMNDLLAQVATNTETSKNVGNALLYETVLTLMDLKSESGLRLCGSDLFVEDCTDRS
>tr|F8VP94|F8VP94_HUMAN RISC-loading complex subunit TARBP2 OS=Homo sapiens OX=9606 GN=TARBP2 PE=1 SV=1
MSEEEQGSGTTTGCGLPSLEQMLAANPGKTPLSLLQEYGTRLGKTPVYDLLKAEGQAHQPNFTFRVTVGDTSCTGQGPSKKAAKHKAAEVALKHLKGGSMLEPALEDSRLFTA
>tr|H0YES2|H0YES2_HUMAN DEP domain-containing protein 1A (Fragment) OS=Homo sapiens OX=9606 GN=DEPDC1 PE=1 SV=1
XTLQLLRKFLKNHVLEDLKGRWGSENVDDNNQLFRFPATSPLKTLPRRTPKRHGLHLSQENGEKLKHELLNEDQENALDNRELSQEDVEEVWRYVLLLYLQTLLGVPSLEEVLNPKQVLPQYLMYNMANTSKRGVVLLQNKSDDLPHWVLSAMKCLANWPRSNDMNNPTYVGFERDVFRTLADYFLDLPEPLLTFEYYELFVNLLGNFKDFRSSLPVVCGYLTVSDRSSGLHKLQDDPQSSKFLHLNNLNSFKSTECLLLSLLHREKNKEESDSTERLQLSNPGFQERCAKKMQLVNLRNRRACCNLL
>tr|A0A0G2JMC4|A0A0G2JMC4_HUMAN Mucin-21 OS=Homo sapiens OX=9606 GN=MUC21 PE=4 SV=1
MKMQKGNVLLMFGLLLHLEAATNSNETSTSANTGSSVLSSGASTATNSGSSVTSSGVSTATLSGSSVTSNGVSLVTNSEFHTTSSGLSTATNSEFSTASSGLSLATNSESSTTSSGASTATNSESSTPSSGASTATNSDSSTTSSGASTATNSESSTTSSGASTATNSESSTTSSGAGTATNSESSTTSSGASTATNSESSTTTVSSGASTATNSESSTTSSGVSTATNSESSTTSSGASTATNSDSSTTSSEASTATNSESSTVSSGLSTVTNSESSTTSSGANTATNSGSSVTSAGSGTAALTGMHTTSHSASTAVSEAKPGGSLVPWELFLLTLVSVVAAVGLFAGLFFCVRNSLSLRNTFNTAVYHPHGLNHGLGPGPGGNHGAPHRPRWSPNWFWRRPVSSLAMEMSGRNSGP
>tr|A0A0C4DFX2|A0A0C4DFX2_HUMAN Protein furry homolog OS=Homo sapiens OX=9606 GN=FRY PE=1 SV=1
MASQQDSGFFELSLKYLLKSWSNTSPVGNGYLKPPVPPASGTHREKGPPTMLPLNVDPDSKPGEYVLKSLFVNFTTQAERKLRLLMAEPLEKPLTKSLQRGEDPQFDQVLSSMSSLSEYCLPSLLRTLFDWYKRQNGLEDESHEYRPRTSNKSKSDEQQRDYLMERRDLALDFLFSLVLLEVLKQLPLHPVLDSLLHDVLNLAFKHFKYKEGYLGPNTGNMHLVADLYAEVLGVLAQAKFPAVKKKFMAELKELRHKEQNPYVVQSLLSLLMGMKFFRLKMYPVEDFEASLQFMQECAHYFLEVKDKDLKHALAGLFVELLVPVAAAVKNEVNVPCLRNFVESLYDTTLELSSRKKHSLALYPLVTCLLCVSQKQLFLNRWHLFLNNCLSNLKNKDPKMARVALESLYRLLWVYMLRLKCESNTATQSRLLTLLTTLFPKGSRGVVPRDMPLNLFVKLLQFLAQERLDFAMKELLFDFLCVGKPAKAFSLNPERMNLGLRAFLVLADSLQQKDGEPPMPVTGAVLPSGNTLRVKKTYLSKTLTEEEAKMLGMSLYYSQVRKAVDNLLRHLDKEVGRCMMLTNVQMLNKEPEDMLTGERKPKLDLFRTCVAALPRLLPDGMSKLELLDLLARLSLHMDDELRHLAQNSLQGLLVDFSDWREDVLFGFTNFLLREVNDMHHTLLDSSLKLLLQLLTQWKLVLQTQGKVYEQANKLRNSELLANGSSHRLQSERGPHCSVLHAVEGFALVLLCSFQVATRKLSVLLLKELRALFLALGQPEDDDRPMLDVMDQLSSSLLESFLHVAVSDSATLPLTHNVDLQWLVEWNAVLVNSHYDVKSPSHVWLFAQSVKDPWVLCLFSFLRQENLPKHCPTALSYAWPYAFTRLQSVMPLVDPNSPLNAKKTSTAGSGDNYVTLWRNYLLLCFGVAKPSLMSPGHLRASTPELMATTPDGTVSYDNKALGTPSVGVLLKQLVPLMRLESLELTESLVLGFGRTNSLVFRELVEELHPLMKEALERRPENKKRRERRDLLRLQLLRLFELLADAGVLSDSTNGALERDTLALGALFLEYVDLTRMLLEAENDKEVELLKDLRAHFSAMVANLLQCVPVHHRRFLFPQQSLRHHLFLLFSQWAGPFSLMFTPLDRYSDRNHQLTRYQYCALKAMSAVLCCGPVFDNVGLSPDGYLYKWLDNLLACQDLRVHQLGCEVVVLLLELNPDQLNLFNWALDRCYTGSYQLASGCFKALATVCGSRNYPFDLVTLLNLVLFKASDTNRELYELSMQLMQLLEAKLFVYSKKVAEQRPGSLLYGTHGPLPPLYSVSLALLSCELARMYPELTLPLFSGKPALPHNTPQRAPDHAYLPAALAAQHRAGGQQAPPPGSSPSSPEDEVKDREGDVTASHGLRGNGWGSPEATSLVLNNLMYMTAKYGDEVPGPEMENAWNALANNEKWSNNLRLTLQFLLSLCGVSSDTVLLPYLKKVALYLCRNNTLQTMEELLFELQQTEPVNPLVQHCDNPPFYRFTASSKASAAASGTTSSSNTVVAGQENFPDAEENKLLKESDERFSNVLRAHTRLESRYSNSSGGSYDEDKNDPLSPYTGWLLTLTETKQPQPLPMPCTGGCWAPLVDYLPETLTPRGPLHRCNLAVLFMTEMVVDHSVREDWALHLPLLLHAVFLGLDHYRPEVFEHSKKLLLHLLLALSCNSNFHSLASVLLQTREMGEAKTLTVQPAYQPEYLYTGGFDFLREDQSSPVPDSGLSSSSTSSSLSLGGSSGNLPQMTQEVEDVDTAAETDEKANKLLEFLTTRAFGPLWCHEDLTPKNQNSKSAEQLTNFLRHVVSVFKDSKSGFHLEHQLSEVALQTALASSSRHYAGRSFQLFRALKQPLSAHALSDLLSRLVEVLGEHGDELQGYVMEALLTLEAAVDNLSDCLKNSDLLTVLSRSSSPDLSSSSKLTASRKSTGQLNMNPGTTSGNTATAERSRHQRSFSVPKKFGVLDRSSDPPRSATLDRLQACTQQGLSSKTRSSSSLKDSLTDPSHLNHPTNLLATLFWVTVALMESDFEFEYLMALRLLSRLLAHMPLDKAENREKLEKLQAQLKWADFSGLQQLLLKGFTSLTTTDLTLQLFSLLTPVSKLSMVDASHALGFPLNVLCLLPQLLQHFENPNQFCKDLAERLAQVCLEEKNPKLSNLAHVMTLYKTHSYTRDCATWVNVVCRYLHEAYADLTLNMVTYLAELLEKGLPSVQQPLLQVLYSLLSYMDLSVVPVKQFNVEVLKTLEKYVQSVHWREALNLLKLVVSRSASLVLPSYQHSDLSKLELHRVWTSASKELPGKTLDFHFDLSETPLLGRRYDELQNSSGRDGKPRAMAVTRSTSSTSSGSNSNVLVPVSWKRPQYSQKRTKEKLVHVLSLCGQEVGLSKNPSVLFSSCGDLDLLEHQTSLVSSEDGAREQENMDDTNSEQQFRVFRDFDFLDVELEDGEGESMDNFNWGVRRRSLDSLDKCDMQLLEERQLSGSTPSLNKMHHEDSDESSEEEDLTASQLLEHSDLLMTLSPSEETNPMELLTTACDSTPAEPHSFNTRMSSFDASLPDMNNLQLSEGSKAEAVREEEDTTVHEDDLSSSLNELPAAFECSDSFSLDMTEGEEKGNRALDQFTLASFGEGDRGVSPPPSPFFSALLAAFQPAACDDAEEAWRSHLNQLMCDSDGSCAVYTFHVFSSLFKNLQKRFCFLTCDAASYLGDNLRGLGSKFVSSSQMLTSCSECPTLFVDAETLLSCGLLDKLKFSVLELQEYLDTYNNRKEATLSWLANCKATFAGGSRDGVLTCQPGDSEEKQLELCQRLYKLHFQLLLLFQSYCKLLGQVHEVSSMPELLNMSRELSDLKKHLKEASAVLAADPLYSDGAWSEPTFTSTEAALQSMLECLKNNELGKALRQLRECRSLWPNDLFGSSSDDEVQTLLNLYFRHQTLGQTGTYALVGSNQSLTELCTKLMELNMELRDMLRRAQSYRVLTTFLPDSSVSGTSL
>tr|Q5SVZ7|Q5SVZ7_HUMAN Zinc finger MYM-type protein 1 (Fragment) OS=Homo sapiens OX=9606 GN=ZMYM1 PE=1 SV=8
MKEPLLGGECDKAVASQLGLLDELKTEPDNAQEYCHRQQSRTQENELKLNAVFSESASQLTAGLQLSLASSGVNKMLPSVSTTALQVSCAGCKKLLQKGQTAYQRKGSAQLFCSLPCLTEYLSSASSPVPSKRTCSNCSKDLLNPKDVLSVQLEDTTSCKTFCSLSCLSSYEEKRKPFVTLCTNSLLTKCSMCQKTALLQYEVKYQNVKHNLCSNACLSKFHSANNFLMNCCENCGTYCYTSSSLSHLLQMEGQSHYFNSSKSLTAYKQKPAKPLLSVPCKPLKPSDEMLETTSDLGKTELFCSLNCFSAYSKAKMESSSVSVVSVVHDTSTELLSPKKDTTPVLSNLVSLADTDVALPLMNTDVLQDTVSSVTATADVLVDLSKSSPSEPSNAVASSSTEQPSVSPSSSVFSQHALGSSTEVQKDNMKSMKLSDELCHPKCTSKVQKVKGKSRSLKKSCC
>tr|A0A590UJW5|A0A590UJW5_HUMAN AP complex subunit beta OS=Homo sapiens OX=9606 GN=AP3B2 PE=1 SV=1
MSAAPAYSEDKGGSAGPGEPEYGHDPASGGLFSSDYKRHDDLKEMLDTNKDSLKLEAMKRLVAMLARGKNASDLFPAVVKNVACKNLEVKKLVYVYLVRYAEEQQDLALLSLSTFQRGLKDPNQLLRASALRVLSSLRVPLLVPLMMLALKEAASDMSPYVRKTAAHALPKLYSLDSDQKDQLLEVLEKLLADKTTLVAGSVVMAFEEVCPERLDLLHKNYRKLCNLLLDVEEWGQVVLLSMLTRYARTQFLSPTQNESLLEENAEKAFYGSEEDEAKGAGSEETAAAAAPSRKPYVMDPDHRLLLRNTKPLLQSRSAAVVMAVAQLYFHLAPKAEVGVLAKALVRLLRSHSEVQYVVLQNVATMSLKRRGMFEPYLKSFYLRSTDPTQLKLLKLEVLTNLANETNLPTVLREFQTYLRSMDKDFVAATLQALGRCATNLGRVRDTCLNGLVQLLSNRDELVVAESVVVLKKLLQMQPAQHGELLKHLAKLTDNLQVFRWKEQRHWTM
>tr|A0A0C4DGT4|A0A0C4DGT4_HUMAN Lysophospholipid acyltransferase LPCAT4 OS=Homo sapiens OX=9606 GN=LPCAT4 PE=1 SV=1
MTRLLDAEWWRRSEAGHLRRQVAAVLFFPEGTCSNKKALLKFKPGAFLAGVPVQPVLLRYPNSLDTTSWAWRGPGVLKVLWLTASQPCSLVDVEFLPVYHPSPEESRDPTLYANNVQRVMAQALGLPATECEFVGSLPVLVVGRLKVALEPQLWELGKVLRKAGLSAGYVDAGAEPGRSRMLSQEEFARQLQLSDPQTVAGAFGYFQQDTKGLVDFRDVALALAALDGGRSLEELTRLAFELFAEEQAEGPNRLLYKDGFSTLLHLLLGSPHPAATALHAELCQAGSSQGLSLCQFQNFSLHDPLYGKLFSTYLRPPHTSRGTSQTPNASSPGNPTALANGTVQAPKQKGD
>tr|A0A182DWH9|A0A182DWH9_HUMAN Glutathione peroxidase 3 OS=Homo sapiens OX=9606 GN=GPX3 PE=4 SV=1
MARLLQASCLLSLLLAGFVSQSRGQEKSKNCMHYRKSLHHSVWSFWAFPATNLENRNQERTQRSFLPSSMSDQVEALSLLSSSLRKGMSMERKSRNSTLS
>tr|B1ALY0|B1ALY0_HUMAN PALM2 and AKAP2 fusion (Fragment) OS=Homo sapiens OX=9606 GN=PALM2AKAP2 PE=1 SV=1
MAEAELHKERLQALAEKRKRQTELEGKRQQLDEQLLLLQHSKSKVLREKWLLQGLPAGTAEEEEARRRQSEEDEFRVKQLEDNLQRLEQELQTLESEESQLSAKEQLLLEKLKETEKSFKDFQKGFSSTDGDAVNYLSSQLPDLPLLCSRTAEPSPGQDGTSRAAAVYAMELNVEKDKQTGETKLLSTSTLGPEGVHQKGVKVYDDGTKVVYEVRSGGTVVENGVHKLSTKDVEELLQKAGQSSLGGGHVSERTVLADGSLSHPKEHMLCKEAKLEMVHKSRKDHSSGNPGQQAQAPSAAGPEANLDQPVTMLFMGYQNLEDEEETKKVLGYDETLKAELVLLDEDDEKSLREKTVTDVSTLDGNAAELVSGRPVSDTTEPSSPEGKEESLATEPAPGVGWENVLLKEGESASNATETSGPDMTLKKPPQLSE
>tr|D6RF48|D6RF48_HUMAN Syntaxin-18 OS=Homo sapiens OX=9606 GN=STX18 PE=1 SV=1
MAVDLTLLFRASVKTVKTRNKALGVAVGGGVDGSRDELFRRSPRPKGDFSSRAREVLSHLGKLRDFLLEHRKDYLNAYSHTMSEYGRMTDTERDQLDQDAQLFMRTCSEALQQLRTEAHKELHSQQVKEHRTAVLDFLEDYLKRVCKLYSEQRALRVKRVVDKKRLSKLEPEPNTKTRESTSSEKVSQSPSKDSEENPATEERPEKLLAETQPELGTWGDGKGEDELSPEELQMFEQENQRLLGEMNSLFDEVRQLEGRVVELSRLQELFTEKVLQQEAELDSLHQLVVGATENLKEGNEDLREVPHL
>tr|H7C1D1|H7C1D1_HUMAN Uncharacterized protein (Fragment) OS=Homo sapiens OX=9606 PE=4 SV=2
MDSEGGSLLLDEDSEVFKMLQENREGRAAPRQSSSFRLLQEALEAEERDGAGEGLARGCLVPGVTSTYRRLPDAAHGCSSWERGDKFRGVGREALFLKLASRDSGVEMAVGDSPLAALPGLSQDSLDFESSGSSEPPAQVGRLLASQKLGEVLERSRRLPTAPTSLSGQHRSLRLASKPEREVPLGAGQQESMEADTDLEAGLEEEAVGGLGPGAWACLPGQGLRYLEHLCLVLEQMARLQQLYLQLRLQRPPGDPGEEESTRAPLPSPLHTPGNRGQGPWELLSQTEHTG
>tr|H0Y8G6|H0Y8G6_HUMAN Protein RUFY3 (Fragment) OS=Homo sapiens OX=9606 GN=RUFY3 PE=1 SV=1
XALKHELAFKLQSSDLGVKQKSELNSRLEEKTNQMAATLKQLEQRMGSTKCKRKMLN
>tr|D6RB73|D6RB73_HUMAN Solute carrier family 35 member B1 (Fragment) OS=Homo sapiens OX=9606 GN=SLC35B1 PE=1 SV=1
MEPRTRVGPLLVLPDACKQPLRPRPWCHSRNTVSSCLGTRGKYGEGAKQETFTFALTLVFLQCVLNAVFAKLLLQFFDTARVDRTRSWLYAACSLSYLGAMVSSNSALQFVNYPTQVLGKSCKPLPVMLLGVTLLKKKYPLAKYLCVLLLVAGVALFMYKPKKVVGLEEHTVGYGELLLLLSLTLDGLTGVSQDHMRAHYQTGSNHMMLNLNLWSTLLLGMGLLFTGELWEFLSFAERYPALLYNLLLFGLTSA
>tr|E5RGB5|E5RGB5_HUMAN Bridging integrator 3 OS=Homo sapiens OX=9606 GN=BIN3 PE=1 SV=1
MSWLPFKLGQPKKQLVPKTVSNSLVLL
>tr|A0A590UJM0|A0A590UJM0_HUMAN Sodium channel protein OS=Homo sapiens OX=9606 GN=SCN10A PE=3 SV=1
MEFPLGSLETNNFRRFTPESLVELEKQLAAKQGTKKAREKHREQKDQEEKPRPQLDLKACNQLPKFYGELPAELLGEPLEDLDPFYSTHRTFMVLNKGRTLSRFSATRALWLFSPFNLLRRTALKVSVHSWFSLFLTVTLLVNCVCMTRTDLPEKLEYVFTVLYTFEALLKLLARGFCLNEFTYLRDPWNWLDFSVLTLAYVGTALDLRGLSGLRTFRVLRALKTVSVLPGLKVLVGALLHSVKKLADVTLLTLFCLSVFALVGLQLFKGNLKNKCVKNDMAVNETTNYSSHRKREWSLFHRDQDLYLNKRGTSDPLLCGNGSDSGHCPDGYLCLKTSDNPDFNYTSFDSFAWAFLSLFRLMTQDSWERLYQQTLRTSGKLYMLFFVLVLFLGSFYLVNLLLAVVTMAYEEQNQATTDELEAKEKKFQEALEMLRKEQEVLAALGLDTTSLHSHNGSPLTSKNASERRHRLKPRVSEGSTEDNKSPRSDPYNQRRMSFLGLASGKRRASHGSVFHFRSPGRDLSLPEGVTDDGVFPGDHESHRGSLLLGGGAGQQGPLPRSPLPQPSNPDSRHGEDEHQPPPTSELAPGAVDVSAFDAGQKKTFLSAEYLDEPFRAQRAMSVVSLLTSVLEELEESEQKCPPCLTSLSQKYLLWDCCPMWVKLKTLLFGLVTDPFAELTLTLCLVVNTLFMAMEHHGMSPTFEAMLQLGNLVFTLFFTAEMVFKLLAFDPYYYFQKKWNLFDCLLVTVSLLELGVAKKGSLSVLRSFRLLRVFKLAKSWPTLNTLLKLLGNSVGALGNLTLLLALLVFVFALVGKQLLGENYRNNRKNLSAPHEDWPRWHMHDFFHSFLLVFRLLCGEWLENMWACMEVGQKSLCLLLFLTVMVLGNLVVLNLFLALLLNSFSADNLTAPEDDGEVNNLQVALARLQVFGHRTKQALCSFFSRSCPFPQPKAEPELVVKLPLSSSKAENHLAANTARGSSGGLQAPRGPRDEHSDFLANPTVWVSVPLAEGESDLDDLEDDGGEDAQSFQQEVLPKGQEQLQQVERCGDHLTPRSPGTGTSSEDLAPSLGETWKDESVPQVPAEGVDDTSSSEGSTVDCLDPEELLRKLPELADDLEEPDDCFTEGCLRHCPCCKLDTTKSPWDVGWQVRKTCYRLVEHSWFESFLLFMLLLSSGSLAFEDYYLDQKPTVKALLEYTDRVFTFLFVFEMLLKWVAYGFKKYFTNAWCWLDFLLVNLSLLSLTAKLLEYSEVAPLKALRTLRALRPLRALSRFEGMRVVVDALVGALPSLMNVLLVCLLFWLLFSLMGVNLFAGKFWRCLNYTDGEFSLVPLSLVNNKSDCKLQNSTGSFFWVNVKVNFDNVAMGYLALLQVATFKGWMDLMYAAVDSREVNMQPKWEDNVYMYLYFVLFLLFGGFFTLNLFVGVLLDNFNQQKKKLGGQDLFMTEEQKKYYNAMKKLGSKKPQKPLPRPLNKFQGFVFDLVTRQAFDLTLMVLLCLNMLTMMVETDDQSEEKTKLLGKLNQFFVAVFTGECVMKMFALRQYYFTNGWNVFDFLVVVLSLASLLFSALLKSLQSYFSPTLFRVLRLARLGRLLRLLRAAKGLRTLLFALMMSLPALFNLGLLLFLVMFLYSLFGMSSFPHVRWEAGLDDMFNFQTFANSMLCLFQLTTSAGWDGLLSPLLNTGPPYCDPNLPNSNGTRGDCGSPAVGLLFFTTYLLLSFLLMVNMYLAVLLENFNVATEESTEPLSEDDFDMFYETWEKFDPEATQFLTFSALSDFADTLSGPLRLPKPNRNLLLQMDLPLVPGDKLHCLDLLFAFTKNVLGESGELDSLKANMEEKFMATNLSKSSYEPLATTLRWKQEDLSATVLQKAYRSYVLHRSMALSNTPCVPRAEEEAASLPDEGFVAFTANENCVLPDKSETASATSFPPSYESVTRGLSDRVNMRTSSSLQNEDEATSMELLAPGP
>tr|A0A140T9L2|A0A140T9L2_HUMAN HLA class II histocompatibility antigen, DO beta chain (Fragment) OS=Homo sapiens OX=9606 GN=HLA-DOB PE=1 SV=2
XNLTRLDSSMTQGTDSPEDFVLQAKADCYFTNGTEKVQFVVRFLFNLEEYVRFDSDVGMFVALTKLGQPDAEQWNSRLDLLERSRQAVDGVCRHNYRLGAPFTVGRKEVTVYPERTPLLHQHNLLHCSVTGFYPGDLKLKWFLNGQEERAGVMSTGPLRNGDWTFQTVVMLEMTPELGHVY
>tr|H0Y8I3|H0Y8I3_HUMAN Phosphoacetylglucosamine mutase (Fragment) OS=Homo sapiens OX=9606 GN=PGM3 PE=1 SV=1
XALKGLTVQQWDALYTDLPNRQLKVQVADRRVLSTTDAERQAVTPPGLQEALNDLVKKYKLSRAFVRPSGTEDVVRVYAEADSQESADHLAHEVSLAVFQLAGGLGERPQPGF
>tr|F5GWS4|F5GWS4_HUMAN Dual-specificity tyrosine-phosphorylation-regulated kinase 4 OS=Homo sapiens OX=9606 GN=DYRK4 PE=4 SV=1
MQLLPPPLRTGTKTQMDAKKPRKCDLTPFLVLKARKKQKFTSAKGPTLSELYMEETRRSQLRKQENRL
>tr|Q6NSD3|Q6NSD3_HUMAN CFHR3 protein OS=Homo sapiens OX=9606 GN=CFHR3 PE=1 SV=1
MLLLLNVLLTLWVSCANGQVKPCDFPDLKHGGLFHENMRRPYFPVAVGKYYSYYCDEHFETPSGSYWDYLHCTQNGWSPAVPCLRKCYFPYLENGYNQNYGRKFVQGNSTEVACHPGYGLPKAQTTVTCTEKGWSPTPRCLRVRTCSKSDLELENGFLSESSSLYLLNKELQYKCKPGYATADGNSSGSLTCLQNGWSAQPLCLTACLAFRAHAQKSCTCRGRNECLLLNFC
>tr|V9H0X6|V9H0X6_HUMAN C-type lectin domain family 11 member A OS=Homo sapiens OX=9606 GN=CLEC11A PE=1 SV=1
MQAAWLLGALVVPQLLGFGHGARGAEREWEGGWGGAQEEEREREALMLKHLQEALGLPAGRGDENPAGTVEGKEDWEMEEDQGEEEEEEATPTPSSGPSPSPTPEDLVTYLLGRLAGLDAGLHQLHVRLHALDTRVVELTQGLRQLRNAAGDTRDAVQALQEAQGRAEREHGRLEGCLKGLRLGHKCFLLSRDFEAQPSASPHPLSPDQPNGGTLENCVAQASDDGSWWDHDCQRRLYYVCEFPF
>tr|A0A087WUL2|A0A087WUL2_HUMAN Proteasome chain 13 (Fragment) OS=Homo sapiens OX=9606 GN=PSMB3 PE=1 SV=1
MSYNGGAVMAMKGKNCVALAADRRFGLQAQMVTTDFQKLFPMGDRLYLGLAGLATDVQTVAQRLKFRLNLYELKEGRQLKPYTLMSMVANLLYEKRFGPYYTEPVLAGLDPKTFKPFLCSLDLLGCPMVTDDFVVSGTCAEQMYG
>tr|V9GYK2|V9GYK2_HUMAN Heterogeneous nuclear ribonucleoprotein L-like OS=Homo sapiens OX=9606 GN=HNRNPLL PE=1 SV=1
MSSSSSSPRETYEEDREYESQAKRLKTEEGELDYSAEEGENRREATPRGGGDGGGGGRSFSQPEAGGSHHKVSVSPVVHVRGLCESVVEADLVEALEKFGTLCYVMMMPFKRQALVEFENLDSAKECVTFAADEPVYLAGQQAFFNYSTSKRLTRPGNTDDPSGGNKVLLLSLQNPLYPLTVDVLYTVCNPVGKVQRLVLFKRNGLQAMLMFESVLCAQKAKAALNGADLYAGCCTLKLEYARPTRLNVLRNDNDSWDYTKPYLGRRDRGKGRQRQALLGEHPSSFRHDGYGSHGPLLPLPSRYRMGSRDTPELVAYPLPQASSSYMHGGNPSGSVVMVSGLHQLKMNCSRVFNLFCLYGNLEKVKFMKTLPGTALVEMGDEYAVERAVTHLNNVKLFGKRLNVCVSKQHSVVPSQLFELEDGTSSYKDFAMSKNNRFTSAGQASKNLLQPPSCVLHYYNVPLCVTEETFTKLCNDHEVLTFLKYKVFDAKPSAKTLSGLLEWECKTDAVEALTALNHYQLRVPNGSNPYTLKLCFSTSSHL
>tr|Q8N8Y1|Q8N8Y1_HUMAN Usher syndrome 1C binding protein 1, isoform CRA_a OS=Homo sapiens OX=9606 GN=USHBP1 PE=1 SV=1
MSARATRPRSRRGRHAPPGELDPVAESSEEVEAASGSSKPSFAPPPVSSGLEQLGPMEEVSGQGLGSRTDKKMDGGSGRELASAPEVPHKPAVEAHQAPEAALQYKETVPPGNGAPDVFQTLQHTLSSLEAAAAAWRHQPPSHSGPMEFEGTSEGGAGSLGKQEGAGSCQREAARLAERNAWLRLALSSREDELVRTQASLEALRAEKETLQKEVQELQDSLLRLEPCPHLSHNQAGGSGSGSSSSEADREPWETQDSFSLAHPLLRRLRSHSSTQLLGSLPNQPLSPEMHLMEAQMEQLRGSLEKLKCFNRLLSAVLQGYKGRCEGLSMQLGQREAEATALHLALQYRVLLCHPGWSAVVPSWLTATSASPVQVLLLPQPPE
>tr|G3V352|G3V352_HUMAN Cation channel sperm-associated protein subunit beta (Fragment) OS=Homo sapiens OX=9606 GN=CATSPERB PE=1 SV=8
MESPLLYVSVLLLNLFEFSSGLVYNKDDTEKRFACSNKGFPQENELLKLYLFLENLKLQCFFQTENELASKAM
>tr|H0Y3Y3|H0Y3Y3_HUMAN ATP-dependent 6-phosphofructokinase, platelet type (Fragment) OS=Homo sapiens OX=9606 GN=PFKP PE=1 SV=1
XADGHRMLALYDGFDGFAKGQLKELGWTDVGGWTGQGGSLLGTKRVLPGKYLEELATQMRTHSLNALLLLGGFEAYKSACDMAEARGRHQELCLPLCVVPATLSNNVPGTELSLGSDTGLNAVVETCDRLKQSASGTKRRVFLLETMGGYCGYLANMGGLAAGADA
>tr|H0Y2N5|H0Y2N5_HUMAN GPI transamidase component PIG-S OS=Homo sapiens OX=9606 GN=PIGS PE=4 SV=2
MAAAGAAATHLAPPHGACHCRVYAGVSAPGRPGEAALHRCA
>tr|D6RA04|D6RA04_HUMAN Protein YIPF3 OS=Homo sapiens OX=9606 GN=YIPF3 PE=1 SV=1
MATTAAPAGGARNGAGPEWGGFEENLQWKNKALNPGMSRGLNGWNRKVLHSRSHCLHRAEAQL
>tr|H0YII7|H0YII7_HUMAN Pre-mRNA-processing factor 40 homolog B (Fragment) OS=Homo sapiens OX=9606 GN=PRPF40B PE=1 SV=1
LKDRGFCVEVNTAFEDFAHVLSFDKRAAALDAGNLKLTFNSLLEKAEAREREREKEEARRMRRREAAFRSMLRQAVPALELGTAWEEVRERFVCDSAFEQLTLESERLRLFREFLQVLETECQHLHTKGRKHGRKGL
>tr|M0R039|M0R039_HUMAN Symplekin (Fragment) OS=Homo sapiens OX=9606 GN=SYMPK PE=1 SV=1
MASGSGDSVTRRSVASQFFTQEEGPGLDGMTTSERVVDLLNQAALLTNDS
>tr|A0A0A0MSE9|A0A0A0MSE9_HUMAN Pleckstrin homology domain-containing family B member 2 OS=Homo sapiens OX=9606 GN=PLEKHB2 PE=1 SV=1
MAFVKSGWLLRQSTLLKRWKKNWFDLWSDGHLLYYDDQTRQNLEDKVHMPMDCLNLRTGQECRDTQPPDGKSKDCMLQLVCRDGKTLSLCAESTDDCLAWKFTLQDSRTNTAYVGSAVMTDETSVVSSPPPYTAYAAPAPEQAYGYGPYGGAYPPGTQVVYAANGQAYAVPYQYPYAETLLMTRHCTAVSRGLYGQQPANQVLLRERYRDNDSDLALGMLAGAATGMALGSLFWVF
>tr|A0A286YF02|A0A286YF02_HUMAN Mitogen-activated protein kinase 10 OS=Homo sapiens OX=9606 GN=MAPK10 PE=1 SV=1
MKCVNHKNLLSLLNVFTPQKTLEEFQDVYLVMELMDANLCQVLQMELDHERMSYLLYQMLCGLKHLHSAGLLHRDLKPSNLVVKSDCTLKLLDFGLARTAGTSFMMTPYVVTRYYRAPEVLLGMGYKENVDLWSVGCLMGEMVRHKLLFPGRDYLDQWNKVLEQLGTPCPEFMKKLQPTVRNYVENRPKYAGLTFPKLFPDSLFPADSEHNKLKASQARDLLSKMLVLDPAKRLSVDDALQHPYLNVWYDPAEVEAPPPQLYDKQLDEREHTLEEWKELLYKEVMNSEEKTKNGVVKGQPSPSAQVQQ
>tr|E5RH38|E5RH38_HUMAN Meckelin OS=Homo sapiens OX=9606 GN=TMEM67 PE=1 SV=1
MATRGGAGVAMAVWSLLSARAVTAFLLLFLPRFLQAQTFSFPFQQPEKCDNNQYFDLSALSCVPCGANQRQDARGTSCVCLPGFQMLSNNGGPALLCKKCPENMVLQKMAGTAFLALVT
>tr|Q5JWR1|Q5JWR1_HUMAN RanBP-type and C3HC4-type zinc finger-containing protein 1 (Fragment) OS=Homo sapiens OX=9606 GN=RBCK1 PE=1 SV=2
MDEKTKKAEEMALSLTRAVAGGDEQVAMKCALWLAEQRVPLSVQLKPEVSPTQDLRLWVSVEDAQMHTVTLWLTVRPDMTVASLKDMVFLDYGFPPVLQQWVLGQRLARDQETLHSH
>tr|A0A1W2PPG1|A0A1W2PPG1_HUMAN Golgi SNAP receptor complex member 2 OS=Homo sapiens OX=9606 GN=GOSR2 PE=1 SV=1
MDPLFQQTHKQVHELQSCMGRLETADKQSVHLVENELQASLDQLFSRLERLELLSSKEPPNKRQNARLRVDQLKYDVQHLQTALRNFQHRRHAREQQERQREELLSRTFTTNDSDTTLPMDESLQFNSSLQKVHNGMDDLLLDGHNLLDGLRTQRLTLKGTQKKLLDLANMLGLSNTVMRLLEKRAFQDKYFMLENSLLLCCPGWSALAQ
>tr|C9J3P7|C9J3P7_HUMAN Popeye domain-containing protein 2 OS=Homo sapiens OX=9606 GN=POPDC2 PE=1 SV=1
MSANSSRVGQLLLQGSACLRWKQDVEGAVYHLANCLLLLGFMGGSGVYGCFYLFGFLSAGYLCCVLWGWFSACGLDLVLWSFLLAVVCLLQLAHLVYRLREDTLPEEFDLLYKTLCLPLQVPLQTYKELVHCCEEQVLTLATEQTYAVEGETPLNRLSLLLSGRVRVSQDGQFLHYLFPYQFMDSPEWESLQPSEEGVFQVTLTAETSCSYLSWPRKSLHLLLTKERYLSCLFSALLGYDLSEKLYTLNDKLFAKFGLRFDLRLPSLYHVLGPTAADAGPESEKGDEEVCEPAVSPPQATPTSLQQTPPCSTPPATTNFPAPPTRARLSRPDSGLLGEDSTSLVLEDFEEVSGSESFMDYRSDGEYMR
>tr|H0Y4W5|H0Y4W5_HUMAN Coagulation factor XIII A chain (Fragment) OS=Homo sapiens OX=9606 GN=F13A1 PE=1 SV=1
XAYGVPPSAWTGSVDLLLEYRSSENPVRYGQCWVFAGVFNTFLRCLGLPARLVTNYFSAHDNDANLQMDLFLEEDGNVNSKLTKDSVWYPSLPAAGMSPKSA
>tr|H0YJM2|H0YJM2_HUMAN Putative E3 ubiquitin-protein ligase UBR7 (Fragment) OS=Homo sapiens OX=9606 GN=UBR7 PE=1 SV=1
XLACSYECHGSHKLFELYTKRNFRCDCGNSKFKNLECKLLPDKAKVNSGNKYNDNFFGLYCLCKRPYPDPEDELPDEMLQCVVCEDWFHGRHLGALPPESGDFQEMVCQACMKRCSFLWAYAAQLAEYNDLKTELKDYLKRFADEGTVVKREDLQQFFEEFQSKKRRRVDGMQY
>tr|E7EN73|E7EN73_HUMAN Dyslexia-associated protein KIAA0319-like protein (Fragment) OS=Homo sapiens OX=9606 GN=KIAA0319L PE=1 SV=1
MEKRLGVKPNPASWLLSGYYWQTSAKWLRSLYLFYTCFCFSVLWLSTDASESRCQQGKTQFGVGLRSGGENHLWLLEGTPSLQSCWAACCQDSACHVFWWLEGMCLQADCSRPQSCRAFRTHSSNSMLVFLKKFQTADDLGFLPEDDVPHLLGLGWNWASWRQSPPRAALRPAVSSSDQQSLLRKLQKRGSPSDVVTPLVTQHSKVNDSNELGGLTTSGSAEVHKALTLSSPLTTDLTAELSGGPKNVSVQPELSEGLATTPSTQQVKSSEKTQLAVPQPVAPSYSYATPTPQASFQSTSAPYPVLKELVVSAGESVQLTLPKNEVQLNAYVLQEPPKGETYTYDWQLLTHPRDYSGEMEGKHSQLLKLSKLTPGLYEFKVLVEGQNAHGEGYVNVTVKPEPRKNRPPLALVSPQFQELSLPTTSTVLDGSQSTDDDKLVQYHWEELKGPLREEKLSEDTALLKLSKLVPGNYTFSLTVVDSDGATNSTTANLTVNKAVDYPPVANAGPNQVLTLPQNSLTLFGNQSTDDHGLTSYEWSLSPSSKGKVVEMQGVRTPTLQLSAMQEGDYTYQLTVTDTLGQQATAQVTVLVQPENNKPPQADAGPDKELTLPVDSTTLDGSKSSDDQKLLSYLWEKTQGPDGVQLENANSSVATVTGLQVGTYVFTLTVKDERNLQSQSSVNVLVKEELNKPPLAKLTGNVVLTLPTSTAELDGSKSSDDKGLVSYLWTRDEGSPAAGEVLNHSDHHPLLFLSNLVEGTYTFHLKVTDAKGESDTDRTTVEVKPDPRKNNLVELLLDLNVSQLTERLKGMFLRQLGVLLGVLDSDLLVQKLQPYTEQSTKMVFFVQNEPPHQLFKGHEVAAMLKSELRKQKADFLLFRALEVNTVTCQLNCSDHGHCDSFTKRCLCDPFWMENFLKVQLRDGDSNCEWSVLYVLLATFVLVVALGLLSWTVLCCCKRQKGKPKRKSKYKLLDATDQESLELKPTSRAGLKQKGLLLSSSLMHSESELDSDDALFTWPDREKGKLLH
>tr|H0YG30|H0YG30_HUMAN Heat shock protein beta-8 (Fragment) OS=Homo sapiens OX=9606 GN=HSPB8 PE=1 SV=1
XEPWKVCVNVHSFKPEELMVKTKDGYVEVSGKHEEKQQEGGLVSKNFTKKLQEHNTTGSKLKQTRDEGTSKQADKLVTGVGGCGHLKKYHRGSLYCHLFLLFSDRLYLNSFFPFLNSLLFNYLRHFVTGKPENPKTQKKMKLLHLPSFQRRL
>tr|H7C2H0|H7C2H0_HUMAN Chromodomain-helicase-DNA-binding protein 3 (Fragment) OS=Homo sapiens OX=9606 GN=CHD3 PE=1 SV=1
XQKQVEQKSSATLLLTWGLEDVEHVFSEEDYHTLTNYKAFSQFMRPLLAKKNPKLPMSKMMTLLGAKWREFSANNPFKGSAAAVAAAAAAAAAAVAEQVSAAVSSATPLAPSGPPALPPPPAADLQPPPLRRAKTKEGKGPGHKRRSKSPRVPDGRKKLRGKKMAPLKLKLGLLGGKRKKGGSSDEGPEPEAEESDLDSGSVHSASGRPDGPVRTKKLKRGRPGRKKKKVLGCPAVAGEEEVDGYETDHQDYCEVCQQGGELLLCDTCPRAYHLVCLDPELDRAPEGKWSCPHCEKEGVQWEAKEEEEEYEEEGEEEGEKEEEDDHMEYCRVCKDGGELLCCDACLSSYHLHCLNPPLPDLPNGEWLCPRCTCPVLKGRVQKLLHWRWGEPPVAVPAPQQADGNPDVPPPRPLQGRSEREFFVKWVGLSYWHCSWAKELQLELFHLVMYRNYQRKNDMDEPPPLDYGSGEDDGKSDKRKVKDPHYAEMEEKYYRFGLKPEWMTVHRLLNHSVDKKGNYHYLVKWR
>tr|A0A3B3IRX2|A0A3B3IRX2_HUMAN Phospholipase A2 OS=Homo sapiens OX=9606 GN=PLA2G2A PE=1 SV=1
MLKLTTGKEAALSYGFYGCHCGVGGRGSPKDATDRCCVTHDCCYKRLEKRGCGTKFLSYKFSNSGSRLTCAKQDSCRSQLCECDKAAATCFARNKTTYNKKYQYYSNKHCRGSTPRC
>tr|A0A1W2PRG3|A0A1W2PRG3_HUMAN Paired box protein Pax-6 (Fragment) OS=Homo sapiens OX=9606 GN=PAX6 PE=1 SV=1
MQNSHSGVNQLGGVFVNGRPLPDSTRQKLVELAHSGARPCDLSRLLQTHADAKVQVLDNQNVSNGCVSSLNRVLRNLASEKQQMGADGMYDKLRMLNGQTGSWGTRPGWYPGTSVPGQPTQDGCQQQEGGGENTNSLSSNGEDSDEAQMRLQLKRKLQRNRTSFTQEQLEALEKEFERTHYPDVFARERLAAKLDLPEARLQVWFSNRRAKWRREEKLRNQRRQASNTPSHLPLSSSFSTSVYQPLPQPTTPVSSFTSGSMLGRTDTALTNTYSALPPMPSFTMANNLPMQPPVPSQTSSYSCMLPTSPSVNGRSYDTYTPPHMQTHMNSQPMGTSGTTSTGLLSPGVSVPVQVPGSEPDMSQYWPRL
>tr|J3KT25|J3KT25_HUMAN Protein IMPACT (Fragment) OS=Homo sapiens OX=9606 GN=IMPACT PE=1 SV=2
MAALYGEEWCVLDDCAKLFCLRLSDDLDDPKWTLCLQVMLPNEYPGTAPPLYQLNAPWLKGQERADLSNSLEELYLQNLGESLLYLWVEKLRDVLLQKSQMTEPGPDVKKKTEEEDVECEDDLLLACQPESSLKALDFDLSETRTEVEVEELPPLDHGLPLTDRRSTFQAHLAPVVCPKQ
>tr|M0QZN7|M0QZN7_HUMAN Zinc finger protein 431 OS=Homo sapiens OX=9606 GN=ZNF431 PE=1 SV=1
MDDLKYGVYPLKEASGCPGAERNLLVYSYFEKETLTFRDVALEFSLEEWECLNPAQQNLYMNVMLENYKNLVFLGVAVSKQDPVTCLEQEKEPWNMKRHEMVDEPPGYMCRMCSYVFLFYQRPLARARHKRFFSTSNTEKLWQM
>tr|K7EIX4|K7EIX4_HUMAN Metalloproteinase inhibitor 2 OS=Homo sapiens OX=9606 GN=TIMP2 PE=1 SV=1
MFKGPEKDLEFLYTAPSSAVCGVSLDVGGKKEYLLAGKAEGDGKMHLTLCDFLVPWDTLSTTQKKSLNHRYQMGCECKVSRSCLCWSLASSQCLQMDGRDFDPWLSRTR
>tr|A0A494C156|A0A494C156_HUMAN Poly(A)-specific ribonuclease PARN OS=Homo sapiens OX=9606 GN=PARN PE=1 SV=1
MELLRSNFKSNLHKVYQALEEADFFALDGEFSGLSDGPSVSALTNGFDTPEERYQKLKKHSMDFLLFQFGLCTFKYDYTDSKYLTKSFNFYVFPKPFNRSSPDVKFVCQSSSLDFLASQGFDFNKVFRNGLPYLNQEEERQLREQYDEKRSQANGAGALSYVSPNTSKCPVTLPEDQKKFLDQVVEKLEDLLQSEENKNLDLEPCTGFQRKLLYQTLSWKYPKGLHVETLETEKKERYLVLSKVDEEERKRREQQKHAKEQEELNDAVGFSRVLHALANSGKLVLGHNMLLDVMHTVHQFYCPLPADLSEFKEMTTCVFPRLLDTKLMASTQPFKDLLNNTSLAELEKRLKETPFNPPKVESAEGFPSYDTASEQLHEAGYDAYLTGLCFLSMANYLGSFLSPPKLHVSARSKLLEPFFNKVSLCCQAGVQWRNLDSLQLLPPGFK
>tr|E9PN30|E9PN30_HUMAN Selenoprotein S (Fragment) OS=Homo sapiens OX=9606 GN=SELENOS PE=1 SV=1
MMGGSSAAAPGAGAWEAWERSGVGAYADLGQQARTLRGGFSGAALPWAARLSLVCASLFCEPSPSLGSLLATYGWYLVFSCLLLYVVFQKLSARLRALRQRQLDRAAAAVEPDVVVKRQEALAAARLKMQEELNAQVEKHKEKLKQLEEEKRRQKLEMWDSMQEGKSYKGNAKKPQEEDSPGPSTSSVLKRKSDRKPLRGGGYNPLSGEGGGACSWRP
>tr|A0A2R8YFP9|A0A2R8YFP9_HUMAN Cyclin-dependent kinase inhibitor 1C OS=Homo sapiens OX=9606 GN=CDKN1C PE=1 SV=1
MERLVARGTFPVLVRTSACRSLFGPVDHEELSRELQARLAELNAEDQNRWDYDFQQDMPLRGPGRLQWTEVDSDSVPAFYRETVQLSSPSARDQRLRSRRAMSPRRVPLQAPPLAWARWSRPRARGCGEPKPKEPRGNLPGQRTLEGRWASAGTVHVAATGGGCRRAAFGFVFKF
>tr|A0A0C4DH22|A0A0C4DH22_HUMAN Band 4.1-like protein 1 OS=Homo sapiens OX=9606 GN=EPB41L1 PE=1 SV=1
MTTETGPDSEVKKAQEEAPQQPEAAAAVTTPVTPAGHGHPEANSNEKHPSQQDTRPAEQSLDMEEKDYSEADGLSERTTPSKAQKSPQKLAKKYKSALCRVTLLDASEYECEVEKHGRGQVLFDLVCEHLNLLEKDYFGLTFCDADSQKNWLDPSKELKKQLRSSPWNFAFTVKFYPPDPAQLTEDLTRYYLCLQLRADLLTGRLPCSFVTHALLGSYAVQAELGDYDAEEHVGNYVSELRFAPNQTRELEERLMELHKTYRGMTPGEAELHFLENAKKLSMYGVDLHHAKDSEGLDLMLGVCANGLLLYRDRLRLNRFAWPKLLKLSYKRSNFYLKLRPGEYEQFESTLGFKLPNHRSAKRLWKVCLEHHTFFRLVSPEPPPKGFLVMGSKFRYSGRTQAQTRQASALLDRPAPFFERSSSKRYTMSRSLDGAEFSRPASVSENHDAGPDGDKRDEDGESGGQRSEAEEGEVRTPTKLKELKPEQETTPRHKQEFLDKPEDVLLKHQASLNELKRTLKEPNSKLLHRDRDWERERRLPSSPASPSPKGTPEKANERAGLREGSEEKVKPPRPRAPESDTGDEDQDQERDTVFLKDNHLALERKCSSLTVSSTSSLEAEVDFTVLGDYHGSAFEDFSRSLPELDRDKSDSDTEGLLFSRDLNKGAPSQDDESGGLEDSPDRGACSTPDMPQFEPVKTETMTVSSLALRKKLEPEAVLQTRVSAMDNTQVDGSASVGREFLATTPSLTTETLSTTMENSLKSGKGAAAMLPGPQTVATELRSLSPLLGKDVLTSTYGATAETLSTSTTTHVTKTVKGGFSETRLEKRLLLTGDEDVDQDQALALALKEAKLQHPDMLVTKAVVYRETDPSPEERDKKPQES
>tr|Q5VVD7|Q5VVD7_HUMAN Pleckstrin homology domain-containing family M member 2 OS=Homo sapiens OX=9606 GN=PLEKHM2 PE=1 SV=1
MEPGEVKDRLLENLSLSVKKLQSYFAACEDELPALRNHDKVLQRLCEHLDHALLYGLQDLSSGYWVLVVHFTRREALKQLEVLQHVATNLGRSRAWLYLALNENSLESYLRLFQENLGLLHKYYVKNALVCSHDHLTLFLTLVSGLEFLRFELDLDAPYLDLAPYMPDYYKPQYLLDFEDRLPSSVHGSDSLSLNSFNSVTSTNLEWDDSALAPSSEDGDLTDTVSGPRSTASDLTSSKASTRSPTQRQNPFNEEPAETVSSSDTTPVHTTSQEKEEAQALDPPDACTELEVLRVTKKKKLGKKKKSRSDEEASPLHPACSQKKCAKQGDGDSRNGSPSLGRDSPDTMLASPQEEGEGPSSTTESSERSEPGLLLPEMKDTSMERLGQPLSKVLDQLNGQLDPSTWCSRAEPPDQSFRTGSPGDAPERPPLCDFSEGLSAPMDFYRFTVESPSTVTSGGGHHDPAGLGQPLHVPSSPEAAGQEEEGGGGEGQTPRPLEDTTREAQELEAQLSLVREGPVSEPEPGTQEVLCQLKRDQPSPCLSSAEDSGVDEGQGSPSEMVHSSEFRVDNNHLLLLMLHVFRENEEQLFKMLRMSTGHMEGNLQLLYVLLTDCYVYLLRKGATEKPYLVEEAVSYNELDYVSVGLDQQTVKLVCTNRRKQFLLDTADVALAEFFLASLKSAMLKGCREPPYPSLLTDATMEKLALAKFVAQESKCEASAVTVRFYGLVHWEDPTDESLGPTPCHCSPPEGTLTKEGMLHYKAGTSYLGKEHWKTCFVVLSNGLLYQYPDRTDVLPLLSVNMGGEQCGGCRRANTTDRPHAFQVLLSDRPCLELSAESEAEMAEWMQHLCQAVSKGVLPQGVAPSPCLPCCLVLTDDRLFTCHEDCQTSFFRSLGTAKLGDLSAVSTEPGKEYCVLEFSQDSQQLLPPWVLYLSCTSELDRLLSALNSGWKTLYQVDLPHTALQEASNKKKFEDALSLLHSAWQRSDSLCRGRASRDPWC
>tr|K7EQD3|K7EQD3_HUMAN Cytochrome c oxidase subunit 6B1 (Fragment) OS=Homo sapiens OX=9606 GN=COX6B1 PE=1 SV=2
XAEDMETKLKNYKTAPFDSRFPNQNQTRNCWQNYLGHRLG
>tr|Q9UJJ2|Q9UJJ2_HUMAN Zinc finger protein 280C (Fragment) OS=Homo sapiens OX=9606 GN=ZNF280C PE=1 SV=1
MDDDKPFQPKNLSKMAELFMECEEEELEPWQKKVEETQDEDDDELLFVGELSSSKPALSNLLNRGHSSSSSKGLKSEPHSPGLPELFRTASQRCRDPPSNPVAASPRFHLVSKSSQSSVTVENASKPDFTKNSQVGSDNSSLLLFDSTQESLPPSQDLPALFREGMKNTSYVLKHPSTSKVNSVTPKKPKTSEDVPQLNPSTSLPLLGSPPVTSSQVMLSKGTNTSSPYDAGADYLRACPKCNVQFNLLDPLKYHMKHCCPDMLTKFLGVLVKSERPCDEDKTDSETGKLLMLVNEFYYGRHEGVTEKEPKTYTTFKCFSCSKVLKNNLRFMNHMKHHLELEKQNNESWENHTTCQHCYRQYPTPFQLQCHLESTHTPHEFSTLCKLCELSFETEHLLLQHMKDTHKPGEMPYVCQKKGVHRCPKCRLQFLTSKEKAEHKAQHRTFLKPKELEGLPPGAKVTLRASLGPLQSKLPTAPFGCAPGTSFLQVTPPTSQNTTARNPRKSNASRSKTSKLHATTSTASKVNTSKPRGRLAKSKAKPSYKQKRQRNRKNKMSLALKNLRCRRGLHKCLECHSKLKDFASHFSLYLHCSFCKYNTNCNKAFVNHMM
>tr|E9PCX5|E9PCX5_HUMAN Transmembrane protein 161B OS=Homo sapiens OX=9606 GN=TMEM161B PE=1 SV=1
MGVLGLQLVVTMVMASVMQKLLPHYSLARWLLCNGSLRWYQHPTEEELRLLAGKQQKGKTKKDRKYNGHLESKPLTLPKDLDLHLETKSVTEVDTLALHYFPEYQWLVDFTVAATVVYLVTEVYYNFMKPTQEMNLSLVWCLLVLSFALKVLFSLTTHYFKVEDGGERSVCVTFGFFFFVKAMAVLLVTENYLEFGLETGFTNFSDSAMQFLEKQGLESQSPVSKLTFKFFLALFCSFLGAFLTFPGLRLAQMHLDALNLATEKLTQTLLHLNFLAPLFMVLLWVKPLTKDYLMNPPLGKESLPLMTEATFDTLRLWLLLLLCALRLAMMRSHLQAYLNLAQKCVDQMKKEAGRLSTVELQKMVARVFYYLCVLALQYVAPLVMLLHTTLLLKTLGNHSWGLYPESLSTLPVDNSLLSNSVYSELPSAEGKMKHNARQGPAVPPGMQAYGAAPFEDLQLDFTEMPKCGGNKYLLVLVCTFSGWVEAYPTRTEKACELTHVLL
>tr|U3KQR0|U3KQR0_HUMAN TGF-beta-activated kinase 1 and MAP3K7-binding protein 2 (Fragment) OS=Homo sapiens OX=9606 GN=TAB2 PE=1 SV=8
MTSLNLDLQSQNLYHHGREGSRMNGSRTLTHSLSDGQLQGGQSNSELFQQEPQTAPAQVPQGFNVFGMSSSSGASNSAPHLGFHLGSKGTSSLSQQTPRFNPLMVTLAPNLQTGRNTPTSLHLHGVPPPV
>tr|H7BYK2|H7BYK2_HUMAN 5-phosphohydroxy-L-lysine phospho-lyase (Fragment) OS=Homo sapiens OX=9606 GN=PHYKPL PE=1 SV=1
XVPDLVTMGKSLGNGHPVACVAATQPVARAFEATGVEYFNTFGGSPVSCAVGLAVLNVLEKEQLQDHATSVGSFLMQLLGQQKLKHPLVGDVRGVGLFLGVDLLKDEATRTPATEEAAYLVSRLKENYVLLSTDGPGRNLLKFKPPMCFSLDNARQVVAKLDALLTDMEEKVRSCETLRLQP
>tr|I3L3I6|I3L3I6_HUMAN NmrA-like family domain-containing protein 1 (Fragment) OS=Homo sapiens OX=9606 GN=NMRAL1 PE=1 SV=8
XRLQGAEVVQGDQDDQVLMELALNGAYATFLVTNYWESCSQEQEVKQGKLLADLARRLGLHYVVYSGLENLKKLTAGRLAAAHFDGKGEVEEYFRDLGVPMTSVRLPCYFENLLSHFLPQKAPDGKSYLLSLPTGDVPMDGMSVSDLGPVVLSLLKMPEKYVGQNLGLSTCRHTAEEYAALLTKHTRKVVHDAKVGLPPQVTQASLSGLSSSRREGVSRAAHTS
>tr|K7EIM9|K7EIM9_HUMAN Cytoglobin OS=Homo sapiens OX=9606 GN=CYGB PE=1 SV=1
MEDPLEMERSPQLRKHACRVMGALNTVVENLHDPDKVSSVLALVGKAHALKHKVEPVYFKLLSGVLLEVVAEEFASDFPPETQRAWAKLRGLLYSHVTAAYKEVGWVQQVPNATTPPATLPSSGP
>tr|J3KPM9|J3KPM9_HUMAN Signal transducer and activator of transcription OS=Homo sapiens OX=9606 GN=STAT1 PE=1 SV=1
MWMSQWYELQQLDSKFLEQVHQLYDDSFPMELRQYLAQWLEKQDWEHAANDVSFATLRFHDLLSQLDDQYSRFSLENNFLLQHNLRKSKRNLQDNFQEDPLQMSMLLYSCLKEERKLLENAQRFNQAQSGNLQSTVMLDKQKELDSKVRNVKDKVMCLEHELKSLEDLQDEYDFKCKTLQNREHETNGVAKSDQKQEQLLLKKMYLMLDNKRKEVVHKLLELLNVTELTQNALLNDELVEWKRRQQSACLGGPPNACLDQLQNWFTLVAESLQQVRQQLKKLEELEQKYTYEHDPLTKNKQVLWDRTFSLFQQLLQSSFVVERQPCMPTHPQRPLVLKTGVQFTVKLRLLVKLQELNYNLKVKVLFDKDVNERNTVKGFRKFNLLGTHTKVMNMEESTNGSLAAEFRHLQLKEQKNAGTRTNEGPLLVTEELHSLSFETQLCQPGLVLDLETTSLPVVVLSNVSQLPSGWASLLWYNMLVAEPRNLSFFLTPPCARWAQLSEVLSWQFSSVTKRGLNVDQLNMLGEKLLGPNASPDGLLPWTRFCKENLNDKNFPFWLWLESLLELLKKHLLPLWNDGCLMGFLSKERERALLKDQQPGTFLLRFSESSREGALTFTWVERSQNGGEPDFHAVEPYTKKELSAVTFPDLLRNYKVMAAENLPENPLKYLYPNLDKDHAFGKYYSRPKEAPEPMELDGPKGTGYLKTELLSVSEV
>tr|J3JS34|J3JS34_HUMAN Interleukin-3 receptor subunit alpha (Fragment) OS=Homo sapiens OX=9606 GN=IL3RA PE=1 SV=1
MVLLWLTLLLLALPCLLQTKEGGKPWAGAENLTCWLHDVDFLSCSWAVGPGAPADVQYDLYLNVANRRQQYECLHYKTDAQGTRLGCRFDDLSRLSSGSQSSHLLVRGRSAAFGLPCTDKFVVFSQLELLTPPNMTAKCNKTHSFMHWKMRSHFNRKFRYELQL
>tr|X6R3L3|X6R3L3_HUMAN MOB kinase activator 3C OS=Homo sapiens OX=9606 GN=MOB3C PE=1 SV=1
MKRRNLFALETGVPPWGLLWVRSRRVGMDEMTFHLWYPQVRAPGQQPQAQLAMALCLKQVFAKDKTFRPRKRFEPGTQRFELYKKAQASLKSGLDLRSVVRLPPGENLDDWLAVHVVDFFNRLNLLYGTMAERCSETSCPVMAGGPRYEYRWQDERQYRRPAKLSAPRYMALLMDWLEGLLNDEEVFPTRVGVPFPKNFQQVCTKLLTRLFRVFVHVYLHHFDSLLSMGAEAHVNTCYKHFYYFLREFSLVDQRELEPLREMTERLCH
>tr|F8W775|F8W775_HUMAN Neuronal cell adhesion molecule OS=Homo sapiens OX=9606 GN=NRCAM PE=1 SV=2
MPKKKRLSAGRVPLLLFLCQMLSALEVPLDPKLLEDLVQPPTLTQQSPKDYLLDPRENLVLQCEAKGKPPPSFSWTRNGTHFDLDKDPLVTMKPGTGTLLLNLMSEGKAETYEGVYQCTARNERGAAVSNNLVVRPSRSPLWTKEKLEPLTLQSGQSLVLPCRPPLGLPPPLLFWMDNSFQRLPQSERVSQGLNGDLYFSNVLPEDTREDYLCYARFNHTQTLQQKQPLSVKVLSVDELNDTLAANLSDTEFYGAKSSRERPPTFLTPEGNASNKEELRGNVLSLECLAEGLPTPLLYWAKEDGMLPKNRTVYKNFEKTLQLLHVSEADSGNYQCLAKNALGALHHTLSVRVKAAPYWLTAPQNLVLSPGEDGTLLCRANGNPKPRLSWLTNGVPLELAPDDPSRKLDGDTLLFSNVQERSSAVYQCNASNEYGYLLANAFVNVLAEPPRLLTPANTLYQVLANRPALLDCAFFGSPLPTLEWFKGAKGSALHEDLYVLHENGTLELPVAQKDSTGTYTCVARNKLGMAKNEVHLELKDPTWLVKQPEYAVVQRGSMVSFECKVKHDHTLSLTVLWLKDNRELPSDERFTVDKDHLVVADVSDDDSGTYTCVANTTLDSVSASAVLSVVAPTPTPAPVYDVPNPPFDLELTDQLDKSVQLSWTPGDDNNSPLTRLHHEYEDAMHKPGLWHHQTEVSGTQTTAQLKLSPYVNYSFRVMAVNSLGKSLPSEASEQYLTKASEPDKNPTAVEGLGSEPDNLVLTWKPLNGFESNGPGLQYKVSWRQKDGDDEWTSVVVANVSKYLVSGTPTFVPYLLKVQALNDMGFAPEPAVVMGHSGEDLPMVAPGNVRVNVVNSTLAEVHWDPVPLKSLRGHLQGYRLYYWKTQSSSKRNRRHLEKKLLTFQGSKTHGMLPGLEPFSHYTLNVRVVNGKGEGPASPDRVFNTPEGVPSAPSSLKLVNPTLDSLTLEWDPPSHPNGLLTEYTLKYQPLNSTHELGPLVDLKLPANKTRWTLKNLNFSTRYKFYFYAQTSAGSGSQLTEEAVTTVDEAGLLPPDVGAGKVQAVNPRLSNLTAAAAETYANLSWEYEGPEHVNFYVEYGVAGSKEEWRKELVNGSRSFFGLKGLMPGTAYKVRVGAVGDSGFVSSEDVFETGPAMASRQVDLATQGWFLGLMCAVALLLLLLLLVCFLRRNKGGKYPVKEKEDAHADPELQPMKEDDGTFGEYSDAEDHKPLKKGSRTPSDRTVKKEDSDDSLVDYGEGVNGQFNEDGSFLGQYSGKKEKEPAEGNESSEAPSPVNAMNSFV
>tr|A0A1B0GTK2|A0A1B0GTK2_HUMAN Protein lin-28 homolog B (Fragment) OS=Homo sapiens OX=9606 GN=LIN28B PE=1 SV=1
MSHRRQVLQKRMRSFNQVSSAPGGASKGGGEEPGKLPEPAEEESQVLRGTGHCKWFNVRMGFGFLSMLNREGSPLDLPVDVFVHQSKLFMEGFRSLKEGEPVEFTFKKSSKGLESLRVTGPGGSPCLGSERRPKGKTLQKRKPKGDRCYNCGGLDHHAKECSLPPQPKKCHYCQSLMHMVANCPHKNVAQPPASSQGRQEAESQPCTST
>tr|E9PDI6|E9PDI6_HUMAN Voltage-dependent L-type calcium channel subunit alpha OS=Homo sapiens OX=9606 GN=CACNA1C PE=1 SV=1
MVNENTRMYLPEENHQGSNYGSPRPAHANMNANAAAGLAPEHLPTPGAALSWQAALDAARQAKLMGSAGNATLSTVSSTQRKRQQYGKPKKQGSTTATRPPRALLCLTLKNPLRRACLSLVEWKPFELLLLLTLFANCVALALYLPFPEDDSNATNSNLERVEYLFLLLFTVEAFLKVLAYGLLFHPNAYLRNGWNLLDFLLVVVGLFSALLEQATKADGANALGGKGAGFDVKALRAFRVLRPLRLVSGVPSLQVVLNSLLKAMVPLLHLALLVLFVLLLYALLGLELFMGKMHKTCYNQEGLADVPAEDDPSPCALETGHGRQCQNGTVCKPGWDGPKHGLTNFDNFAFAMLTVFQCLTMEGWTDVLYWMQDAMGYELPWVYFVSLVLFGSFFVLNLVLGVLSGEFSKEREKAKARGDFQKLREKQQLEEDLKGYLDWLTQAEDLDPENEDEGMDEEKPRNMSMPTSETESVNTENVAGGDLEGENCGARLAHRLSKSKFSRYWRRWNRFCRRKCRAAVKSNVFYWLVLFLVFLNTLTLASEHYNQPNWLTEVQDTANKALLALFTAEMLLKMYSLGLQAYFVSLFNRFDCFVVCGGLLETLLVETKLMSPLGLSVLRCVRLLRLFKLTRYWNSLSNLVASLLNSVRSLASLLLLLFLFLLLFSLLGMQLFGGKFNFDEMQTRRSTFDNFPQSLLTVFQLLTGEDWNSVMYDGLMAYGGPSFPGMLVCLYFLLLFLCGNYLLLNVFLALAVDNLADAESLTSAQKEEEEEKERKKLARTASPEKKQELVEKPAVGESKEEKLELKSLTADGESPPATKLNMDDLQPNENEDKSPYPNPETTGEEDEEEPEMPVGPRPRPLSELHLKEKAVPMPEASAFFLFSSNNRFRLQCHRLVNDTLFTNLLLFFLLLSSLSLAAEDPVQHTSFRNHLLFYFDLVFTTLFTLELALKMTAYGAFLHKGSFCRNYFNLLDLLVVSVSLLSFGLQSSALNVVKLLRVLRVLRPLRALNRAKGLKHVVQCVFVALRTLGNLVLVTTLLQFMFACLGVQLFKGKLYTCSDSSKQTEAECKGNYLTYKDGEVDHPLLQPRSWENSKFDFDNVLAAMMALFTVSTFEGWPELLYRSLDSHTEDKGPLYNYRVELSLFFLLYLLLLAFFMMNLFVGFVLVTFQEQGEQEYKNCELDKNQRQCVEYALKARPLRRYLPKNQHQYKVWYVVNSTYFEYLMFVLLLLNTLCLAMQHYGQSCLFKLAMNLLNMLFTGLFTVEMLLKLLAFKPKHYFCDAWNTFDALLVVGSLVDLALTEVNPAEHTQCSPSMNAEENSRLSLTFFRLFRVMRLVKLLSRGEGLRTLLWTFLKSFQALPYVALLLVMLFFLYAVLGMQVFGKLALNDTTELNRNNNFQTFPQAVLLLFRCATGEAWQDLMLACMPGKKCAPESEPSNSTEGETPCGSSFAVFYFLSFYMLCAFLLLNLFVAVLMDNFDYLTRDWSLLGPHHLDEFKRLWAEYDPEAKGRLKHLDVVTLLRRLQPPLGFGKLCPHRVACKRLVSMNMPLNSDGTVMFNATLFALVRTALRLKTEGNLEQANEELRALLKKLWKRTSMKLLDQVVPPAGDDEVTVGKFYATFLLQEYFRKFKKRKEQGLVGKPSQRNALSLQAGLRTLHDLGPELRRALSGDLTAEEELDKAMKEAVSAASEDDLFRRAGGLFGNHVSYYQSDGRSAFPQTFTTQRPLHLNKAGSSQGDTESPSHEKLVDSTFTPSSYSSTGSNANLNNANNTALGRLPRPAGYPSTVSTVEGHGPPLSPALRVQEVAWKLSSNRMHCCDMLDGGTFPPALGPRRAPPCLHQQLQGSLAGLREDTPCLVPGHASLCCSSRVGEWLPAGCTAPQHARCHSRESQAAMAGQEETSQDETYEVKMNHDTEACSEPSLLSTEMLSYQDDENRQLTLPEEDKRDLRQSPKRGFLRSASLGRRASFHLECLKRQKDRGGDLSQKTVLPLHLVHHQALAVAGLSPLLQRSHSPASFPRPFATPPATPGSRGWPPQPVPTLRLEGVESSEKLNSSFPSLHCGSWAETTPGGGGSSAARRVRPVSLMVPSQAGAPGRQFHGSASSLVEAVLLSEGLGQFAQDPKFLEVTTQELADACDMTLEEMESAADNLLSGGAPQSPNGALLPFVNCRDAGQDRAGGEEDAGCVRARGRPSEEELQDSRVYVSSL
>tr|K4DI83|K4DI83_HUMAN Post-GPI attachment to proteins factor 6 OS=Homo sapiens OX=9606 GN=PGAP6 PE=1 SV=1
MEPDVPLPQTLLSHPSYLKVFVPDYTRELLLELRDCVSNGSLGCPVRLTVGPVTLPSNFQKVLTCTGAPWPCRLLLPSPPWDRWLQVTAESLVGPLGTVAFSAVAALTACRPRSVTLQPLLQSSQNQSFNASSGLLSPSPDHQDLGRSGRVDRSPFCLTNYPVTREDMDVVSVHFQPLDRVSVRVCSDTPSVMRLRLNTGMDSGGSLTLSLRANKTEMRNETVVVACVNAASPFLGFNTSLNCTTAFFQGYPLSLSAWSRRANLLLPYPETDNWYLSLQLMCPENAEDCEQAVVHVETTLYLVPCLNDCGPYGQCLLLRRHSYLYASCSCKAGWRGWSCTDNSTAQTVAQQRAATLLLTLSNLMFLAPLAVSVRRFFLVEASVYAYTMFFSTFYHACDQPGEAVLCLLSYDTLQYCDFLGSGAALWVTLLCMARLKTVLKYVLFLLGTLVLAMSLQLDRRGMWNMLGPCLFAFVLMASMWAYRCGHRRQCYPTSWQRWAFYLLPGVSMASVGLALYTSMMTSDNYYYTHSLWHLLLAGSAALLLPPPDQPAEPWACSQKFPCHYQLCKNDREELYAVT
>tr|H0YLF9|H0YLF9_HUMAN N-acetylgalactosamine kinase OS=Homo sapiens OX=9606 GN=GALK2 PE=4 SV=1
MPVLYDSLECSGMLSAHYNLRLLGSSDSPASASLEAGLTGY
>tr|E9PI56|E9PI56_HUMAN Phosphatidylinositol-binding clathrin assembly protein (Fragment) OS=Homo sapiens OX=9606 GN=PICALM PE=1 SV=8
MNVNLPQLADSLFERTTNSSWVVVFKSLLTTHHLMVYGNERFLQYLASRNTLFNLSNFLDKSGLQGYDMSTFLRRYSRYLNEKAVSYRQVAFDFTKVKRGADGVMRTMNTEKLLKTVPLLQNQMDALLDFNVNSNELTNGVLNAAFM
>tr|B0QYS1|B0QYS1_HUMAN ADP-ribosylation factor-binding protein GGA1 (Fragment) OS=Homo sapiens OX=9606 GN=GGA1 PE=1 SV=1
MKSCGKRFHDEVGKFRFLNELLKVVSPKYLGSRTSEKVKN
>tr|A0A2R8Y4N0|A0A2R8Y4N0_HUMAN Amino acid transporter (Fragment) OS=Homo sapiens OX=9606 GN=SLC1A2 PE=1 SV=1
XLGFFLAFGLAMGKMGDQAKLMVDFFNLLNELVMKLVLMLMWYSPLGLACLLCGKLLALKDLEVVARQLGMYMVTVLLGLLLHGGLFLPLLYFVVTRKNPFSFFAGLFQAWLTALGTASSAGTLPVTFRCLEENLGLDKRVTRFVLPVGATLNMDGTALYEAVAALFLAQMNGVVLDGGQLVTVSLTATLASVGAASLPSAGLVTMLLLLTAVGLPTEDLSLLVAVDWLLDRMRTSVNVVGDSFGAGLVYHLSKSELDTLDSQHRVHEDLEMTKTQSLYDDMKNHRESNSNQCVYAAHNSVLVDECKVTLAANGKSADCSVEEEPWKREK
>tr|A0A087WZH1|A0A087WZH1_HUMAN Olfactory receptor 8H2 OS=Homo sapiens OX=9606 GN=OR8H2 PE=4 SV=1
MGRRNNTNVADFLLMGLTLSEELQMALFMLFLLLYLLTMLGNVGMLLLLRLDLQLHTPMYFFLTHLSFLDLSYSTVVTPKTLANLLTSNYLSFTGCFAQMFFFAFLGTAECYLLSSMAHDRYAALCSPLHYTVLMSKRLCLALLTGPYVLGFLDSFVNVVSMSRLHFYDSNVLHHFFCDTSPLLALSCTDTYNTELLLFLLVGSTLMVSLFTLSASYVFLLFTLLKLNSTSGKQKAFSTCVSHLLGVTLFYSTLLFTYLKPRKSYSLGRDQVASVFYTLVLPVLNPLLYSLRNKEVKNAVLRVMQRRQDSR
>tr|K7ERM2|K7ERM2_HUMAN Progranulin OS=Homo sapiens OX=9606 GN=GRN PE=1 SV=1
MWTLVSWVALTAGLVAGTRCPDGQFCPVACCLDPGGASYSCCRPLLDKWPTTLSRHLGGPCQVDAHCSAGHSCLFTVSGTSSCCPFPEAVACGDGHHCCPRGFHCSADGRSCFQRSGNNSVGALQCPDSQFECPDFSTCCVMVDGSWGCCPMPQGALLSARCLLRPGSHPLHHTHGHPPPGKEAPCPED
>tr|A0A0R4J2E0|A0A0R4J2E0_HUMAN Potassium channel subfamily T member 1 OS=Homo sapiens OX=9606 GN=KCNT1 PE=1 SV=1
MARAKLPRSPSEGKAGPGGAPAGAAAPEEPHGLSPLLPARGGGSVGSDVGQRVQVEFYVNENTFKERLKLFFLKNQRSSLRLRLFNFSLKLLTCLLYLVRVLLDDPALGLGCWGCPKQNYSFNDSSSELNWAPLLWVERKMTLWALQVLVALLSFLETMLLLYLSYKGNLWEQLFRVSFVLEMLNTLPFLLTLFWPPLRNLFLPVFLNCWLAKHALENMLNDFHRALLRTQSAMFNQVLLLFCTLLCLVFTGTCGLQHLERAGENLSLLTSFYFCLVTFSTVGYGDVTPKLWPSQLLVVLMLCVALVVLPLQFEELVYLWMERQKSGGNYSRHRAQTEKHVVLCVSSLKLDLLMDFLNEFYAHPRLQDYYVVLLCPTEMDVQVRRVLQLPLWSQRVLYLQGSALKDQDLMRAKMDNGEACFLLSSRNEVDRTAADHQTLLRAWAVKDFAPNCPLYVQLLKPENKFHVKFADHVVCEEECKYAMLALNCLCPATSTLLTLLVHTSRGQEGQESPEQWQRMYGRCSGNEVYHLRMGDSKFFREYEGKSFTYAAFHAHKKYGVCLLGLKREDNKSLLLNPGPRHLLAASDTCFYLNLTKEENSAFLFKQEEKRKKRAFSGQGLHEGPARLPVHSLLASMGTVAMDLQGTEHRPTQSGGGGGGSKLALPTENGSGSRRPSLAPVLELADSSALLPCDLLSDQSEDEVTPSDDEGLSVVEYVKGYPPNSPYLGSSPTLCHLLPVKAPFCCLRLDKGCKHNSYEDAKAYGFKNKLLLVSAETAGNGLYNFLVPLRAYYRSRKELNPLVLLLDNKPDHHFLEALCCFPMVYYMEGSVDNLDSLLQCGLLYADNLVVVDKESTMSAEEDYMADAKTLVNVQTMFRLFPSLSLTTELTHPSNMRFMQFRAKDSYSLALSKLEKRERENGSNLAFMFRLPFAAGRVFSLSMLDTLLYQSFVKDYMLTLTRLLLGLDTTPGSGYLCAMKLTEGDLWLRTYGRLFQKLCSSSAELPLGLYRTESHVFSTSEPHDLRAQSQLSVNVEDCEDTREVKGPWGSRAGTGGSSQGRHTGGGDPAEHPLLRRKSLQWARRLSRKAPKQAGRAAAAEWLSQQRLSLYRRSERQELSELVKNRMKHLGLPTTGYEDVANLTASDVMNRVNLGYLQDEMNDHQNTLSYVLLNPPPDTRLEPSDLVYLLRSDPLAHVASSSQSRKSSCSHKLSSCNPETRDETQL
>tr|R4GNB9|R4GNB9_HUMAN E3 ubiquitin-protein ligase TRIM11 (Fragment) OS=Homo sapiens OX=9606 GN=TRIM11 PE=1 SV=1
XRPLQDAAEDLKAKLEKSLEHLRKQMQDALLFQAQADETCVLWQDLKDALRRVQDVKLQPPEVVPMELRTVCRVPGLVETLRRFRGDVTLDPDTANPELLLSEDRRSVQRGDLRQALPDSPERFDPGPCVLGQERFTSGRHYWEVEVGDRTSWALGVCRENVNRKEKGELSAGNGFWLLVFLGSYYNSSERALAPLRDPPRRVGLFLDYEAGHLSFYSATDGSLLFLF
>tr|A0A590UJT4|A0A590UJT4_HUMAN Steryl-sulfatase OS=Homo sapiens OX=9606 GN=STS PE=1 SV=2
MKLPFLLLFFLWEAESHAASRPNLLLVMADDLGLGDPGCYGNKTLRTPNLDRLASGGVKLTQHLAASPLCTPSRAAFMTGRYPVRSGMASWSRTGVFLFTASSGGLPTDELTFAKLLKDQGYSTALLGKWHLGMSCHSKTDFCHHPLHHGFNYFYGLSLTNLRDCKPGEGSVFTTGFKRLVFLPLQLVGVTLLTLAALNCLGLLHVPLGVFFSLLFLAALLLTLFLGFLHYFRPLNCFMMRNYELLQQPMSYDNLTQRLTVEAAQFLQRNTETPFLLVLSYLHVHTALFSSKDFAGKSQHGVYGDAVEEMDWSVGQLLNLLDELRLANDTLLYFTSDQGAHVEEVSSKGELHGGSNGLYKGGKANNWEGGLRVPGLLRWPRVLQAGQKLDEPTSNMDLFPTVAKLAGAPLPEDRLLDGRDLMPLLEGKSQRSDHEFLFHYCNAYLNAVRWHPQNKTLFKKLGNLSR
>tr|A0A494C0U1|A0A494C0U1_HUMAN Tripeptidyl-peptidase 2 (Fragment) OS=Homo sapiens OX=9606 GN=TPP2 PE=1 SV=1
ATEEPFPFHGLLPKKETGAASFLCRYPEYDGRGVLLAVLDTGVDPGAPGMQVTTDGKPKLVDLLDTTGSGDVNTATEVEPKDGELVGLSGRVLKLPASWTNPSGKYHLGLKNGYDFYPKALKERLQKERKEKLWDPVHRVALAEACRKQEEFDVANNGSSQANKLLKEELQSQVELLNSFEKKYSDPGPVYDCLVWHDGEVWRACLDSNEDGDLSKSTVLRNYKEAQEYGSFGTAEMLNYSVNLYDDGNLLSLVTSGGAHGTHVASLAAGHFPEEPERNGVAPGAQLLSLKLGDTRLSTMETGTGLLRAMLEVLNHKCDLVNYSYGEATHWPNSGRLCEVLNEAVWKHNLLYVSSAGNNGPCLSTVGCPGGTTSSVLGVGAYVSPDMMVAEYSLREKLPANQYTWSSRGPSADGALGVSLSAPGGALASVPNWTLRGTQLMNGTSMSSPNACGGLALLLSGLKANNLDYTVHSVRRALENTAVKADNLEVFAQGHGLLQVDKAYDYLVQNTSFANKLGFTVTVGNNRGLYLRDPVQVAAPSDHGVGLEPVFPENTENSEKLSLQLHLALTSNSSWVQCPSHLELMNQCRHLNLRVDPRGLREGLHYTEVCGYDLASPNAGPLFRVPLTAVLAAKVNESSHYDLAFTDVHFKPGQLRRHFLEVPEGATWAEVTVCSCSSEVSAKFVLHAVQLVKQRAYRSHEFYKFCSLPEKGTLTEAFPVLGGKALEFCLARWWASLSDVNLDYTLSFHGLVCTAPQLNLPKSGEVTPSCPLLCELLYESEFDSQLWLLFDQNKRQMGSGDAYPHQYSLKLEKGDYTLRLQLRHEQLSDLERLKDLPFLVSHRLSNTLSLDLHENHSFALLGKKKSSNLTLPPKYNQPFFVTSLPDDKLPKGAGPGCYLAGSLTLSKTELGKKADVLPVHYYLLPPPTKTKNGSKDKEKDSEKEKDLKEEFTEALRDLKLQWMTKLDSSDLYNELKETYPNYLPLYVARLHQLDAEKERMKRLNELVDAANAVLSHLDQTALAVYLAMKTDPRPDAATLKNDMDKQKSTLVDALCRKGCALADHLLHTQAQDGALSTDAEGKEEEGESPLDSLAETFWETTKWTDLFDNKVLTFAYKHALVNKMYGRGLKFATKLVEEKPTKENWKNCLQLMKLLGWTHCASFTENWLPLMYPPDYCVF
>tr|E9PAM5|E9PAM5_HUMAN Uncharacterized protein C11orf21 OS=Homo sapiens OX=9606 GN=C11orf21 PE=4 SV=1
MASFLVWPLRTALRGGKSWAGPGVGCGGDGARGGGELSLSNLDLPGAGEAGLEHHPLLGHLFLSAVPRWPHLSSQSGVEPPDRWTGTPGWPSRDQEAPGSMMPPAAAQPSAHGALVPPATAHEPVDHPALHWLACCCCLSLPGQLPLALRLGWDLDLEAGPSSGKLCPRARRWQPLPS
>tr|G5E9Z6|G5E9Z6_HUMAN GABA(A) receptor subunit alpha-2 OS=Homo sapiens OX=9606 GN=GABRA2 PE=1 SV=1
MKTKLNLYNMQFLLFVFLVWDPARLVLANLQEDEAKNNLTLFTRLLDRLLDGYDNRLRPGLGDSLTEVFTNLYVTSFGPVSDTDMEYTLDVFFRQKWKDERLKFKGPMNLLRLNNLMASKLWTPDTFFHNGKKSVAHNMTMPNKLLRLQDDGTLLYTMRLTVQAECPMHLEDFPMDAHSCPLKFGSYAYTTSEVTYLWTYNASDSVQVAPDGSRLNQYDLLGQSLGKETLKSSTGEYTVMTAHFHLKRKLGYFVLQTYLPCLMTVLLSQVSFWLNRESVPARTVFGVTTVLTMTTLSLSARNSLPKVAYATAMDWFLAVCYAFVFSALLEFATVNYFTKRGWAWDGKSVVNDKVSESFRVLLLKKLP
>tr|H0Y4W2|H0Y4W2_HUMAN Transformation/transcription domain-associated protein OS=Homo sapiens OX=9606 GN=TRRAP PE=1 SV=2
MAFVATQGATVVDQTTLMKKYLQFVAALTDVNTPDETKLKMMQEVSENFENVTSSPQYSTFLEHLLPRFLTFLQDGEVQFLQEKPAQQLRKLVLELLHRLPTNEHLRPHTKNVLSVMFRFLETENEENVLLCLRLLLELHKQFRPPLTQELHHFLDFVKQLYKELPKVVNRYFENPQVLPENTVPPPEMVGMLTTLAVKVNPEREDSETRTHSLLPRGSLSLKVLAELPLLVVLMYQLYKLNLHNVVAEFVPLLMNTLALQVSAQARQHKLYNKELYADFLAAQLKTLSFLAYLLRLYQELVTKYSQQMVKGMLQLLSNCPAETAHLRKELLLAAKHLLTTELRNQFLPCMDKLFDESLLLGSGYTARETLRPLAYSTLADLVHHVRQHLPLSDLSLAVQLFAKNLDDESLPSSLQTMSCKLLLNLVDCLRSKSEQESGNGRDVLMRMLEVFVLKFHTLARYQLSALFKKCKPQSELGAVEAALPGVPTAPAAPGPAPSPAPVPAPPPPPPPPPPATPVTPAPVPPFEKQGEKDKEDKQTFQVTDCRSLVKTLVCGVKTLTWGLTSCKAPGEAQFLPNKQLQPKETQLYLKLVKYAMQALDLYQVQLAGNGQTYLRVANCQTVRMKEEKEVLEHFAGVFTMMNPLTFKELFQTTVPYMVERLSKNYALQLVANSFLANPTTSALFATLLVEYLLDRLPEMGSNVELSNLYLKLFKLVFGSVSLFAAENEQMLKPHLHKLVNSSMELAQTAKEPYNYFLLLRALFRSLGGGSHDLLYQEFLPLLPNLLQGLNMLQSGLHKQHMKDLFVELCLTVPVRLSSLLPYLPMLMDPLVSALNGSQTLVSQGLRTLELCVDNLQPDFLYDHLQPVRAELMQALWRTLRNPADSLSHVAYRVLGKFGGSNRKMLKESQKLHYVVTEVQGPSLTVEFSDCKASLQLPMEKALETALDCLKSANTEPYYRRQAWEVLKCFLVAMMSLEDNKHALYQLLAHPNFTEKTLPNVLLSHRYKAQDTPARKTFEQALTGAFMSAVLKDLRPSALPFVASLLRHYTMVAVAQQCGPFLLPCYQVGSQPSTAMFHSEENGSKGMDPLVLLDALALCMAYEEKELCKLGEVALAVLFDVASLLLGSKERACQLPLFSYLVERLCACCYEQAWYAKLGGVVSLKFLMERLPLTWVLQNQQTFLKALLFVMMDLTGEVSNGAVAMAKTTLEQLLMRCATPLKDEERAEELVAAQEKSFHHVTHDLVREVTSPNSTVRKQAMHSLQVLAQVTGKSVTVLMEPHKEVLQDMVPPKKHLLRHQPANAQLGLMEGNTFCTTLQPRLFTMDLNVVEHKVFYTELLNLCEAEDSALTKLPCYKSLPSLVPLRLAALNALAACNYLPQSREKLLAALFKALNSTNSELQEAGEACMRKFLEGATLEVDQLHTHMRPLLMMLGDYRSLTLNVVNRLTSVTRLFPNSFNDKFCDQMMQHLRKWMEVVVLTHKGGQRSDGNESLSECGRCPLSPFCQFEPAMEGVEEMKLCSALLNLFHLLPAAPQTLVKPLLEVVMKTERAMLLEAGSPFREPLLKFLTRHPSQTVELFMMEATLNDPQWSRMFMSFLKHKDARPLRDVLAANPNRFLTLLLPGGAQTAVRPGSPSTSTMRLDLQFQALKLLSLLVKNDDSWLASQHSLVSQLRRVWVSENFQERHRKENMAATNWKEPKLLAYCLLNYCKRNYGDLELLFQLLRAFTGRFLCNMTFLKEYMEEELPKNYSLAQKRALFFRFVDFNDPNFGDELKAKVLQHLLNPAFLYSFEKGEGEQLLGPPNPEGDNPESLTSVFLTKVLDPEKQADMLDSLRLYLLQYATLLVEHAPHHLHDNNKNRNSKLRRLMTFAWPCLLSKACVDPACKYSGHLLLAHLLAKFALHKKLVLQVFHSLLKAHAMEARALVRQAMALLTPAVPARMEDGHQMLTHWTRKLLVEEGHTVPQLVHLLHLLVQHFKVYYPVRHHLVQHMVSAMQRLGFTPSVTLEQRRLAVDLSEVVLKWELQRLKDQQPDSDMDPNSSGEGVNSVSSSLKRGLSVDSAQEVKRFRTATGALSAVFGRSQSLPGADSLLAKPLDKQHTDTVVNFLLRVACQVNDNTNTAGSPGEVLSRRCVNLLKTALRPDMWPKSELKLQWFDKLLMTVEQPNQVNYGNLCTGLEVLSFLLTVLQSPALLSSFKPLQRGLAACMTCGNTKVLRAVHSLLSRLMSLFPTEPSTSSVASKYEELECLYAAVGKVLYEGLTNYEKATNANPSQLFGTLMLLKSACSNNPSYLDRLLSVFMRSLQKMVREHLNPQAASGSTEATSGTSELVMLSLELVKTRLAVMSMEMRKNFLQALLTSLLEKSPDAKLLRAVVKLVEEWVKNNSPMAANQTPTLREKSLLLVKMMTYLEKRFPEDLELNAQFLDLVNYVYRDETLSGSELTAKLEPAFLSGLRCAQPLLRAKFFEVFDNSMKRRVYERLLYVTCSQNWEAMGNHFWLKQCLELLLAVCEKSTPLGTSCQGAMLPSLTNVLNLADSHDRAAFAMVTHVKQEPRERENSESKEEDVELDLELAPGDQTSTPKTKELSEKDLGNQLHMLTNRHDKFLDTLREVKTGALLSAFVQLCHLSTTLAEKTWVQLFPRLWKLLSDRQQHALAGELSPFLCSGSHQVQRDCQPSALNCFVEAMSQCVPPLPLRPCVLKYLGKTHNLWFRSTLMLEHQAFEKGLSLQLKPKQTTEFYEQESLTPPQQELLDSLAELYSLLQEEDMWAGLWQKRCKYSETATALAYEQHGFFEQAQESYEKAMDKAKKEHERSNASPALFPEYQLWEDHWLRCSKELNQWEALTEYGQSKGHLNPYLVLECAWRVSNWTAMKEALVQVEVSCPKEMAWKVNMYRGYLALCHPEEQQLSFLERLVEMASSLALREWRRLPHVVSHVHTPLLQAAQQLLELQEAAQLNAGLQPTNLGRNNSLHDMKTVVKTWRNRLPLVSDDLSHWSSLFMWRQHHYQALVTAYENSSQHDPSSNNAMLGVHASASALLQYGKLARKQGLVNVALDLLSRLHTLPTVPLVDCFQKLRQQVKCYLQLAGVMGKNECMQGLEVLESTNLKYFTKEMTAEFYALKGMFLAQLNKSEEANKAFSAAVQMHDVLVKAWAMWGDYLENLFVKERQLHLGVSALTCYLHACRHQNESKSRKYLAKVLWLLSFDDDKNTLADAVDKYCLGVPPLQWLAWLPQLLTCLVGSEGKLLLNLLSQVGRVYPQAVYFPLRTLYLTLKLEQRERYKSDSGQQQPSSVGNQSHSASDPGPLRATAPMWRCSRLMHMQRELHPTLLSSLEGLVDQMVWFRENWHEEVLRQLQQGLAKCYSVAFEKSGAVSDAKLTPHTLNFVKKLVSTFGVGLENVSNVSTMFSSAASESLARRAQATAQDPVFQKLKGQFTTDFDFSVPGSMKLHNLLSKLKKWLKLLEAKTKQLPKFFLLEEKCRFLSNFSAQTAEVELPGEFLMPKPTHYYLKLARFMPRVELVQKHNTAARRLYLRGHNGKLYPYLVMNDACLTESRREERVLQLLRLLNPCLEKRKETTKRHLFFTVPRVVAVSPQMRLVEDNPSSLSLVELYKQRCAKKGLEHDNPLSRYYDRLATVQARGTQASHQVLRDLLKEVQSNMVPRSMLKEWALHTFPNATDYWTFRKMFTLQLALLGFAEFVLHLNRLNPEMLQLAQDTGKLNVAYFRFDLNDATGDLDANRPVPFRLTPNLSEFLTTLGVSGPLTASMLAVARCFAQPNFKVDGLLKTVLRDELLAWHKKTQEDTSSPLSAAGQPENMDSQQLVSLVQKAVTALMTRLHNLAQFEGGESKVNTLVAAANSLDNLCRMDPAWHPWL
>tr|H7C445|H7C445_HUMAN Potassium voltage-gated channel subfamily D member 2 (Fragment) OS=Homo sapiens OX=9606 GN=KCND2 PE=1 SV=1
XLQSCGPVPVDKKARLARLRAAKSGSANAYMQSKRNGLLSNQLQSSEDEQAFVSKSGSSFETQHHHLLHCLEKTTNHEFVDEQVFEESCMEVATVNRPSSHSPSLSSQQGVTSTCCSRRHKKTFRLPNANVSGSHQGSLQELSTLQLRCVERTPLSNSRSSLNAKMEECVKLNCEQP
>tr|A0A6Q8PGU7|A0A6Q8PGU7_HUMAN Ankyrin repeat domain-containing protein 26 OS=Homo sapiens OX=9606 GN=ANKRD26 PE=4 SV=1
MKKLFSKKGESPLGSFARRQRSSAGGGGEPGEGAYSQPGYHVRDRDLGKLHKAASAGNVAKVQQLLLLRKNGLNDRDKMNRSKGDLGWAPVAHDCNPSTLGGPGRRLA
>tr|F8W1V3|F8W1V3_HUMAN Bax inhibitor 1 OS=Homo sapiens OX=9606 GN=TMBIM6 PE=1 SV=1
MFVAAAGAYVHMVTHFLQAGLLSALGSLLLMLWLMATPHSHETEQKRLGLLAGFAFLTGVGLGPALEFCLAVNPSLLPTAFMGTAMLFTCFTLSALYARRRSYLFLGGLLMSALSLLLLSSLGNVFFGSLWLFQANLYVGLVVMCGFVLFDTQLLLEKAEHGDQDYLWHCLDLFLDFLTVFRKLMMLLAMNEKDKKKEKK
>tr|E9PJK7|E9PJK7_HUMAN Cold shock domain-containing protein E1 (Fragment) OS=Homo sapiens OX=9606 GN=CSDE1 PE=1 SV=1
MNGQEVFYLTYTPEDVEGNVQLETGDKLNFVLDNNK
>tr|H0YDR6|H0YDR6_HUMAN P2X purinoceptor 3 (Fragment) OS=Homo sapiens OX=9606 GN=P2RX3 PE=3 SV=1
KYRCVSDSQCGPERLPGGGLLTGRCVNYSSVLRTCELQGWCPTEVDTVET
>tr|F8WAI0|F8WAI0_HUMAN Nesprin-1 OS=Homo sapiens OX=9606 GN=SYNE1 PE=1 SV=1
MVVAEDLSALRMAEDSCVDADLPDCNCDVTRVKKLKETLVAVQQLDKNMSSLRTWLAHLESELAKPLVYDSCNSEELQRKLNEQQELQRDLEKHSTGVASVLNLCEVLLHDCDACATDAECDSLQQATRNLDRRWRNLCAMSMERRLKLEETWRLWQKFLDDYSRFEDWLKSSERTAAFPSSSGVLYTVAKEELKKFEAFQRQVHECLTQLELLNKQYRRLARENRTDSACSLKQMVHEGNQRWDNLQKRVTSLLRRLKHFLGQREEFETARDSLLVWLTEMDLQLTNLEHFSECDVQAKLKQLKAFQQELSLNHNKLEQLLAQGEQLLEKSEPLDAALLEEELDELRRYCQEVFGRVERYHKKLLRLPLPDDEHDLSDRELELEDSAALSDLHWHDRSADSLLSPQPSSNLSLSLAQPLRSERSGRDTPASVDSLPLEWDHDYDLSRDLESAMSRALPSEDEEGQDDKDFYLRGAVGLSDVMLPESPEAYVKLTENALKNTSGDHSALESQLRQLGKALDDSRFQLQQTENLLRSKTPTGPELDTSYKGYMKLLGECSSSLDSVKRLEHKLKEEEESLPGFVNLHSTETQTAGVLDRWELLQAQALSKELRMKQNLQKWQQFNSDLNSLWAWLGDTEEELEQLQRLELSTDLQTLELQLKKLKELQKAVDHRKALLLSLNLCSPEFTQADSKESRDLQDRLSQMNGRWDRVCSLLEEWRGLLQDALMQCQGFHEMSHGLLLMLENLDRRKNELVPLDSNLDAELLQDHHKQLMQLKHELLESQLRVASLQDMSCQLLVNAEGTDCLEAKEKVHVLGNRLKLLLKEVSRHLKELEKLLDVSSSQQDLSSWSSADELDTSGSVSPTSGRSTPNRQKTPRGKCSLSQPGPSVSSPHSRSTKGGSDSSLSEPGPGRSGRGFLFRVLRAALPLQLLLLLLLGLACLVPMSEEDYSCALSNNFARSFHPMLRYTNGPPPL
>tr|A0A6Q8PFM4|A0A6Q8PFM4_HUMAN RNA-binding protein fox-1 homolog 1 OS=Homo sapiens OX=9606 GN=RBFOX1 PE=4 SV=1
MMQHPLTGATCVALPNVGMCPQLSCALTFMYLQQGNQEAAAAPDTMAQPYASAQFAPPQNGLPAEYTAPHPHPAPEYTGQTTVPEHTLNLYPPAQTHSEQSPADTSAQTVSGTATQTDDAAPTDGQPQTQPSENTENKSQPKRLHVSNLPFRFRDPDLRQMFGQFGKLLDVELLFNERGSKGFGFVTFENSADADRAREKLHGTVVEGRKLEVNNATARVMTNKKTVNPYTNGWKLNPVVGAVYSPEFYAGTVLLCQANQEGSSMYSAPSSLVYTSAMPGFPYPAATAAAAYRGAHLRGRGRTVYNTFRAAAPPPPLPAYGGVVYQDGFYGADLYGGYAAYRYAQPTPATAAAYSDRNQFVFVAADELSCNTSAVTDEFMLPTPTTTHLLQPPPTALVPWLVYTEGDTTVLLHTK
>tr|A0A087X0I2|A0A087X0I2_HUMAN Complement factor I OS=Homo sapiens OX=9606 GN=CFI PE=1 SV=1
MKLLHVFLLFLCFHLRFCKVTYTSQEDLVEKKCLAKKYTHLSCDKVFCQPWQRCLEGTCVCKLPYQCPKNGTAVCATNRRSFPTYCQQKSLECLHPGTKFLNNGTCTAEGKFSVSLKHGNTDSEGLVEVKLVDQDKTMFLCKSSWSMREANVACLDLGFQQGADTQRRFKLSDLSLNSTECLHVHCRGLETSLAECTFTKRRTMGYQDFADVVCYTQKADSPMDDFFQCVNGKYLSQMKACDGLNDCGDQSDELCCKACQGKGFHCKSGVCLPSQYQCNGEVDCLTGEDEVGCAGFASVTQEETELLTADMDAERRRLKSLLPKLSCGVKNRMHLRRKRLVGGKRAQLGGKMKQLSLDLFKGLHRVYALLEFCCLLLK
>tr|E7EVQ6|E7EVQ6_HUMAN Squalene monooxygenase OS=Homo sapiens OX=9606 GN=SQLE PE=1 SV=1
MLRRKGTNLSETSLLGTAACTSTSSQNDPEVLLVGAGVLGSALAAVLSRDGRKVTVLERDLKEPDRLVGEFLQPGGYHVLKDLGLGDTVEGLDAQVVNGYMLHDQESKSEVQLPYPLSENNQVQSGRAFHHGRFLMSLRKAAMAEPNAKFLEGVVLQLLEEDDVVMGVQYKDKETGDLKELHAPLTVVADGLFSKFRKSLVSNKVSVSSHFVGFLMKNAPQFKANHAELLLANPSPVLLYQLSSSETRVLVDLRGEMPRNLREYMVEKLYPQLPDHLKEPFLEATDNSHLRSMPASFLPPSSVKKRGVLLLGDAYNMRHPLTGGGMTVAFKDLKLWRKLLKGLPDLYDDAALFEAKKSFYWARKTSHSFVVNLLAQALYELFSATDDSLHQLRKACFLYFKLGGECVAGPVGLLSVLSPNPLVLLGHFFAVALYAVYFCFKSEPWLTKPRALLSSGAVLYKACSVLFPLLYSEMKYMVH
>tr|F8WC73|F8WC73_HUMAN Acetyl-coenzyme A synthetase, cytoplasmic OS=Homo sapiens OX=9606 GN=ACSS2 PE=1 SV=1
MGLPEERVRSGSGSRGQEEAGAGGRARSWSPPPENSGETLPRNFTGRLHALAHSFGTTLM
>tr|F8VU51|F8VU51_HUMAN YLP motif-containing protein 1 OS=Homo sapiens OX=9606 GN=YLPM1 PE=1 SV=1
MYPNWGRYGGSSHYPPPPVPPPPPVALPEASPGPGYSSSTTPAAPSSSGFMSFREQHLAQLQQLQQMHQKQMQCVLQPHHLPPPPLPPPPVMPGGGYGDWQPPPPPMPPPPGPALSYQKQQQYKHQMLHHQRDGPPGLVPMELESPPESPPVPPGSYMPPSQSYMPPPQPPPSYYPPTSSQPYLPPAQPSPSQSPPSQSYLAPTPSYSSSSSSSQSYLSHSQSYLPSSQASPSRPSQGHSKSQLLAPPPPSAPPGNKTTVQQEPLESGAKNKSTEQQQAAPEPDPSTMTPQEQQQYWYRQHLLSLQQRTKVHLPGHKKGPVVAKDTPEPVKEEVTVPATSQVPESPSSEEPPLPPPNEEVPPPLPPEEPQSEDPEEDARLKQLQAAAAHWQQHQQHRVGFQYQGLMQKHTQLQQLLQQYQQLLQPPPHLQTMSVDMQLRHYEMQQQQFQHLYQEWEREFQLWEEQLHSYPHKDQLQEYEKQWKTWQGHMKATQSYLQEKVNSFQNMKNQYMGNMSMPPPFVPYSQMPPPLPTMPPPVLPPSLPPPVMPPALPATVPPPGMPPPVMPPSLPTSVPPPGMPPSLSSAGPPPVLPPPSLSSAGPPPVLPPPSLSSTAPPPVMPLPPLSSATPPPGLPPPGVPQGLPPQLTAAPVPPASSSQSSQVPEKPRPALLPTPVSFGSAPPTTYHPPLQSAGPSEQVNSKAPLSKSALPYSSFSSDQGLGESSAAPSQPLTAVKDMPVRSGGLLPDPPRSSYLESPRGPREQKEQLQKMKDFGSEPQMADHLPPQESRLQNTSSRPGMYPPPGSYRPPPPMGKPPGSLVRPSAPPARSSVPVTRPPVPLPPPPPPPPLPPPPPVLKPQTSAVEQERWDEDSFYGLWDTNDEQGLNSEFKSETAALPSAPVLPPPPVHSSLPPPGPVPMGMPPMSKPPPVQQTVDYGHGRDLSTNKVEQLPYGERLTLRPDPLPERSTFETEHAGQRDRYDRERDREPYFDRQSNVLADHRDFKRDRETHRDRDRDRGVLDYDRDRFDRERRPRDDRAQSYRDKKDHSSSRRGGFDRPSYDRKSDRPVYEGPSMFGGERRTYPEERMPLPAPSLSHQPPPAPRVEKKPESKNVDDLLKPPGRESRPERLVVLMRGLPGSGKTHVAKLLRDKEVEFGGPAPRVLSLDDYFLTEVEKEEKDPDSGKKVKKKVMEYEYEAEMEETYRTSMFKTFKKTLDDGFFPFLLLDALNDRVRHFDQFWSAAKTKGFEVYLAEMSADNQTCGKRNLHGRKLKELNKMADHWETAPRHMMRLDLRSLLQDAALEEVEMEDFDANLEEQKEEKKDAEEEESELGYLPKSKWEMDTSEAKLDKLDGLRTGTKRKRDWEALASRMEDYLQLPDDYDTRASEPGKKRVRWADLEEKKDADRKRALGFVVGQTDWEKLTDESGHLAEKALNRTKYL
>tr|A0A087WYK2|A0A087WYK2_HUMAN Non-specific serine/threonine protein kinase OS=Homo sapiens OX=9606 GN=WNK3 PE=1 SV=1
MATDSGDPASTEDSEKPDGLSFENRVPQVAATLTVEARLKEKNSTFSASGETVERKRFFRKSVEMTEDDKVAESSPKDERLKAAMNLPRVDKLPSNVLRGGQEVKYEQCSKSTSELSKDCFKEKNEKEMEEEAEMKAVATSPSGRFLKFDLELGRGAFKTVYKGLDTETWVEVAWCELQDRKLTKAEQQRFKEEAEMLKGLQHPNLVRFYDSWESLLKGKKCLVLVTELMTSGTLKTYLKRFKVMKPKVLRSWCRQLLKGLQFLHTRTPPLLHRDLKCDNLFLTGPTGSVKLGDLGLATLMRTSFAKSVLGTPEFMAPEMYEEHYDESVDVYAFGMCMLEMATSEYPYSECQNAAQLYRKVTSGLKPASFNKVTDPEVKELLEGCLRQNKSERLSLRDLLNHAFFAEDTGLRVELAEEDDCSNSSLALRLWVEDPKKLKGKHKDNEALEFSFNLETDTPEEVAYEMVKSGFFHESDSKAVAKSLRDRVTPLKKTREKKPAGCLEERRDSQCKSMGNVFPQPQNTTLPLAPAQQTGAECEETEVDQHVRQQLLQRKPQQHCSSVTGDNLSEAGAASVLHSDTSSQPSVAYSSNQTMGSQMVSNLPQAEVNVPGQLYSSQQLVGHYQQVSGLQKHSKLTQPQLLPLVQGQSTVLPVHVLGPTVVSQPQVSPLTVQKVPQLKPVSQPVGAEQQAALLKPDLVRSLNQDVATTKENVSSPDNPSGNGKQDRLKQRRASCPRPEKGTKFQLTVLQVSTSGDNMVECQLETHNNKMVTFKFDVDGDAPEDLADYMVEDNFVLESEKEKFVEELRALVGQAQELLHVHFATERATGVDSLTVDSNSSQTGSSEQVQLNSTSTQTSNESAPQSSPVGRWRFCLNQTLRNRETQSPPSLQHSMSAVPGRHPLPSPKNTSNKELSRDTLLTLENNPCHRALFTSKSEHKDVVDGKLSECASVETKQPALLYQVEDNRQLMAPVTNSSSYSTTSVRAVPAECEGLTKQASLFLPVYPCHQTASQADALMSHPGESTQTSGNSLTTLAFDQKPQTLSVQQPAMDAEFLSQEGETTVNTEASSPKTVLPTQTPGLEPTTLQPTTVLESDGERPPKLEFADNRLKTLDEKLRNLLYQEHSLSSLYPESQKDTQSLDSPFSSSAEDTLSCPVTEVLALSHCGLKDSPVQSPNFQQTGSKLLSNVAASQPANLSVFKRDLNVLTSVPSELCLHEMSSDASLPGDPEAYPAAVSSGGALHLQTGGGYFGLSFTCPSLKNPLSKKSWTRKLKSWAYRLRQSTSFFKRSKVRQVETEEMRSALAPDPLPLTRESTADTRALNRCKAMSGSFQRGRFQVLTLPQQQSAKMTSFGLEHLSVFSETNHSSEEAFLKTAKSQLVELEPATQNPKTSFSYEKLQALQETCKENKGVPKQGDNFLSFSAACETDVSSVTPEKEFEETSATGSSMQSGSELLLKERELLTAGKQPSSDSEFSASLAGSGKSVAKTGPESNQCLPHHEEQAYAQTQSSLFYSPSSPMSSDDESELEDEDLKVELQRLREKHLQEVVNLQTQQNKELQELYERLRSLKDSKTQSTELPLPPASPRRPRSFKSKLRSRPQSLTHVDNGLVATGKSVLKVLKNPLCVESNAASCQQSPASKKGMFTDDLHKLVDDWTKEAVGNSLLKPSLNQLKQSQHKLETENWNKVSENTPSTMGYTSTWLSSLSQLRGAVPTSLPQGLSLPSFPGPLSSYGMPHVCQYNAVAGAGYPVQWVGLSGTTQQSVVLPAQSGGPFQPGMNMQAFPTSSVQNPATLPPGPK
>tr|E9PBB9|E9PBB9_HUMAN C-Jun-amino-terminal kinase-interacting protein 1 OS=Homo sapiens OX=9606 GN=MAPK8IP1 PE=1 SV=1
MQLVLKMDSSPDNDSWLEDQWERWLTHDLSLEEFEDEDLSELTDECGLSLQCKDTLSLRPPRAGLLSAGGGGAGSRLQAEMLQMDLLDATGDTPGAEDDEEDDDEERAARRPGAGPPKAESGQEPASRGQGQSQGQSQGPGSGDTYRPKRPTTLNLFPQVPRSQDTLNNNSLGKKHSWQDRVSRSSSPLKTGEQTPPHEHLCLSDELPPQSGPAPTTDRGTSTDSPCRRSTATQMAPPGGPPAAPPGGRGHSHRDRLHYQADVRLEATEELYLTPVQRPPDAAEPTSAFLPPTESRMSVSSDPDPAAYPSTAGRPHPSLSEEEEGFDCLSSPERAEPPGGGWRGSLGEPPPPPRASLSSDTSALSYDSVKYTLVVDEHAQLELVSLRPCFGDYSDESDSATVYDNCASVSSPYESALGEEYEEAPRPQPPACLSEDSTPDEPDVHFSKKFLNVFMSGRSRSSSAESFGLFSCLLNGEEQEQTHRALFRFVPRHEDELELEVDDPLLVELQAEDYWYEAYNMRTGARGVFPAYYALEVTKEPEHMAALAKNSDWVDQFRVKFLGSVQVPYHKGNDVLCAAMQKLATTRRLTVHFNPPSSCVLELSVRGVKLGVKADDSQEAKGNKCSHFFQLKNLSFCGYHPKNNKYFGFLTKHPADHRFACHVFVSEDSTKALAESVGRAFQQFYKQFVEYTCPTEDLYLE
>tr|A0A286YET0|A0A286YET0_HUMAN Olfactory receptor OS=Homo sapiens OX=9606 GN=OR51V1 PE=3 SV=1
MLTSVSPSTSTNSSFLLTGFSGMEQQYPWLSLPFSSLYAMVLLGNCMVLHVLWTEPSLHQPMFYFLSMLALTDLCMGLSTVYTVLGLLWGLLRELSLDSCLAQSYFLHGLSFMESSVLLTMAFDRYLALCNPLRYSSLLTNSRLLKLGLTLLGRSFFFLTPPLLCLKFFNYCHFHLLSHSFCLHQDLLRLACSDLRFNSYYALMLVLCLLLLDALLLLFSYLLLLKSVLAVASQEERHKLFQTCLSHLCAVLVFYLPLLSLTMVHRFGKHLSPVAHVLLGNLYLLFPPLMNPLLYSVKTQQLHTRMLRLFSLKRY
>tr|A2A276|A2A276_HUMAN SPRY domain-containing SOCS box protein 1 (Fragment) OS=Homo sapiens OX=9606 GN=SPSB1 PE=1 SV=1
MGQKVTGGLKTVDMRDPTYRPLKQELQGLDYCKPTRLDLLLDMPPVSYDVQLLHSWNNNDRSLNVFVKEDDKLLFHRHPVAQSTDALRGKVGYTRGLHVWQLTWAMRQRGTHAVVGVATADAPLHSVGYTTLVGNNHESWGWDLGRNRLYHDGKNQPSKTYPAFLEPDETFLVPDSFLVALDMDDGTLSFLVDGQYMGVAFR
>tr|H7C469|H7C469_HUMAN Peptidase A1 domain-containing protein (Fragment) OS=Homo sapiens OX=9606 PE=1 SV=7
XAKFDGLLGMAYPRLSVNNVLPVFDNLMQQKLVDQNLFSFYLSRDPDAQPGGELMLGGTDSKYYKGSLSYLNVTRKAYWQVHLDQVEVASGLTLCKEGCEALVDTGTSLMVGPVDEVRELQKALGAVPLLQGEYMLPCEKVSTLPALTLKLGGKGYKLSPEDYTLKVSQAGKTLCLSGFMGMDLPPPSGPLWLLGDVFLGRYYTVFDRDNNRAQGPGQCPAPLGDPASTTDGAQEARVPLDGAFWLPRPPAGSPKGCFACVSKPPALQAPAAPAPEPSASPPMAPTLFPMESKSSKTDSVRAAGAPPACKHLAEKKTMTNPTTVLEVYPDTTEVND
>tr|H7C1V0|H7C1V0_HUMAN Cathepsin D (Fragment) OS=Homo sapiens OX=9606 GN=CTSD PE=1 SV=1
NVTRKAYWQVHLDQSPEGRRVQPSQGRGSQGGALGPQGTLQSRQGLHALTPRRVEVASGLTLCKEGCEALVDTGTSLMVGPVDEVRELQKALGAVPLLQGEYMLPCEKVSTLPALTLKLGGKGYKLSPEDYTLKVSQAGKTLCLSGFMGMDLPPPSGPLWLLGDVFLGRYYTVFDRDNNRVGFAEAARL
>tr|A0A087WZJ2|A0A087WZJ2_HUMAN Neuroblastoma breakpoint family member 14 OS=Homo sapiens OX=9606 GN=NBPF14 PE=1 SV=1
MVVSAGPWSSEKAEMNLLELNETLRPQLAEKKQQFRNLKEKCFLTQLAGFLANQQKKYKYEECKDLLKFMLRNERQFKEEKLAEQLKQAEELRQYKVLVHSQERELTQLREKLREGRDASRSLYEHLQALLTPYEPDKSQGQDLQEQLAEGCRLAQHLVQKLSPENDEDEDEDVQVEEAEKVLESSAPREVQKAEESKVPEDSLEECALTCSNSHGPCDSNQPHKNLKLTFEEDEVNSTLVVDRESSHDECQDALNLLPVPGPTSSATNVSMVVSAGPLSSEKAEMNLLELNEKLRPQLAEKKQQFRNLKEKCFLTQLSGFLANQQKKYKYEECKDLLKFMLRNERQFKEEKLAEQLKQAEELRQYKVLVHAQERELTQLREKLREGRDASRSLNEHLQALLTPDEPDKSQGQDLQEQLAEGCRLAQHLVQKLSPENDNDDDEDVQVEVAEKVQKSSAPREMQKAEEKEVPEDSLEECALTYSNSHGSYDSNQPHRKTKLTFEEDKVDSTLLGSSSHVEWEDAVHLLPENESDDEEEEEKGPVSPRNLQESEEEEVPQESWDEGYSTLSLPPEMLASYQSYSSTFHSLEEQQVCMAVDLGRHRWDQVKKEDQEATGPRLSRELLDEKGPEVLQDSLDRCYSTPSGCLELTDSCQPYRSAFYVLEQQRVGLAVDMDELEKYQEVEEDQDPSCPRLSRELLDEKEPEVLQDSLDRCYSTPSGYLELPDLGQPYSSAVYSLEEQYLGLALDVDRLKKDEEEEEDQDPPCPRLSRELLEVVEPEVLQDSLDRCYSTPSSCLEQPDSCQPYGSSFYALEEKHVGFSLDVGELEKKGKGKKRRGRRSKKERRRGRKEGEEDQNPPCPRLSRELLDEKGPEVLQDSLDRCYSTPSGCLELTDSCQPYRSAFYVLEQQRVGLAVDMDELEKYQEVEEDQDPSCPRLSRELLDEKEPEVLQDSLDRCYSTPSGYLELPDLGQPYSSAVYSLEEQYLGLALDVDRLKKDEEEEEDQDPPCPRLSRELLEVVEPEVLQDSLDRCYSTPSSCLEQPDSCQPYGSSFYALEEKHVGFSLDVGELEKKGKGKKRRGRRSKKERRRGRKEGEEDQNPPCPRLSRELLDEKGPEVLQDSLDRCYSTPSGCLELTDSCQPYRSAFYVLEQQRVGLAVDMDELEKYQEVEEDQDPSCPRLSRELLDEKEPEVLQDSLDRCYSTPSGYLELPDLGQPYSSAVYSLEEQYLGLALDVDRLKKDEEEEEDQDPPCPRLSRELLEVVEPEVLQDSLDRCYSTPSSCLEQPDSCQPYGSSFYALEEKHVGFSLDVGELEKKGKGKKRRGRRSKKERRRGRKEGEEDQNPPCPRLSRELLHEKGPEVLQDSLDRCYSTPSGCLELTDSCQPYRSAFYLLEQQRVGLAVDMDELEKYKEVEEDQDPSCPRLSRELLDEKEPEVLQDSLDRCYSTPSGYLELPDLGQPYSSAVYSLEEQYLGLALDVDRFKKDEEEEEDQDPPCPRLSRELLEVVEPEVLQDSLDRCYSTPSSCLEQPDSCQPYGSSFYALEEKHVGFSLDVGELEKKGKGKKRRGRRSKKERRRGRKEGEEDQNPPCPRLSRELLDEKGPEVLQDSLDRCYSTPSGCLELTDSCQPYRSAFYVLEQQRVGLAVDMDELEKYKEVEEDQDPSCPRLSRELLDEKEPEVLQDSLDRCYSTPSGYLELPDLGQPYSSAVYSLEEQYLGLALDVDRLKKDQEEEEDQGPPCPRLSRELLEVVEPEVLQDSLDRCYSTPSSCLEQPDSCQPYGSSFYALEEKHVGFSLDVGELEKKGKGKKRRGRRSKKERRRGRKEGEEDQNPPCPRLSRELLDEKGPEVLQDSLDRCYSTPSGCLELTDSCQPYRSAFYVLEQQRVGLAVDMDELEKYKEVEEDQDPSCPRLSRELLDEKEPEVLQDSLDRCYSTPSGYLELPDLGQPYSSAVYSLEEQYLGLALDVDRLKKDQEEEEDQGPPCPRLSRELLEVVEPEVLQDSLDRCYSTPSSCLEQPDSCQPYGSSFYALEEKHVGFSLDVGELEKKGKGKKRRGRRSKKERRRGRKEGEEDQNPPCPRLSRELLDEKGPEVLQDSLDRCYSTPSGCLELTDSCQPYRSAFYVLEQQRVGLAVDMDELEKYKEVEEDQDPSCPRLSRELLDEKEPEVLQDSLDRCYSTPSGYLELPDLGQPYSSAVYSLEEQYLGLALDVDRLKKDQEEEEDQGPPCPRLSRELLEVVEPEVLQDSLDRCYSTPSSCLEQPDSCQPYGSSFYALEEKHVGFSLDVGELEKKGKGKKRRGRRSKKERRRGRKEGEEDQNPPCPRLSRELLDEKGPEVLQDSLDRCYSTPSGCLELTDSCQPYRSAFYVLEQQRVGLAVDMDELEKYKEVEEDQDPSCPRLSRELLDEKEPEVLQDSLDRCYSTPSGYLELPDLGQPYSSAVYSLEEQYLGLALDVDRLKKDQEEEEDQGPPCPRLSRELLEVVEPEVLQDSLDRCYSTPSSCLEQPDSCQPYGSSFYALEEKHVGFSLDVGELEKKGKGKKRRGRRSKKERRRGRKEGEEDQNPPCPRLSRELLDEKGPEVLQDSLDRCYSTPSGCLELTDSCQPYRSAFYVLEQQRVGLAVDMDELEKYQEVEEDQDPSCPRLSRELLDEKDPEVLQDSLDRCYSTPSGYLELPDLGQPYSSAVYSLEEQYLGLALDVDKLEKKGKGKKRRGRRSKKERRRGRKEGEEDQNPPCPRLNGVLMEVEEREVLQDSLDRCYSTPSMYFELPDSFQHYRSVFYSFEEQHLSFALYVDNRFFTLTVTSLHLVFQMGVLFPQ
>tr|G3V2C9|G3V2C9_HUMAN Guanine nucleotide-binding protein G(I)/G(S)/G(O) subunit gamma-2 (Fragment) OS=Homo sapiens OX=9606 GN=GNG2 PE=1 SV=1
MASNNTASLAQARKLVEQLKMEANLDRLKSALCWSVLRRRHLLASFVCRCSL
>tr|A0A087X277|A0A087X277_HUMAN Son of sevenless homolog 2 (Fragment) OS=Homo sapiens OX=9606 GN=SOS2 PE=1 SV=1
XSQDLLSPEFHEHFNKLMARPAVALHFQSLADGFKEAVRYVLPRLMLVPVYHCWHYFELLKQLKACSEEQEDRECLNQALTALMNLQGSMDRLYKQYSPRRRPGDPVCPFYSHQLRSKHLALKKMNELQKNLDGWEGKDLGQCCNEFLMEGPLTRLGAKHERHLFLFDGLMLSCKPNHGQTRLPGYSSAEYRLKEKFVMRKLQLCDKEDTCEHKHAFELVSKDENSLLFAAKSAEEKNNWMAALLSLHYRSTLDRMLDSVLLKEENEQPLRLPSPEVYRFVVKDSEENLVFEDNLQSRSGLPLLKGGTVVKLLERLTYHMYADPNFVRTFLTTYRSFCKPQELLSLLLERFELPEPEPTDADKLALEKGEQPLSADLKRFRKEYVQPVQLRFGLNLFYLYLYTHLYTHTHTFYVSVFNL
>tr|A0A2R8Y473|A0A2R8Y473_HUMAN ATP-binding cassette sub-family B member 7, mitochondrial OS=Homo sapiens OX=9606 GN=ABCB7 PE=1 SV=1
MALLAMHSWRWAAAAAAFEKRRHSALLLRPLVSVSGSGPQWRPHQLGALGTARAYQQLPESLKSLTWQRLGKGNSGQFLDAAKALQVWPLLEKRTCWHGHAGGGLHTDPKEGLKDVDTRKLLKAMLSYVWPKDRPDLRARVALSLGFLGGAKAMNLVVPFMFKYAVDSLNQMSGNMLNLSDAPNTVATMATAVLLGYGVSRAGAAFFNEVRNAVFGKVAQNSLRRLAKNVFLHLHNLDLGFHLSRQTGALSKALDRGTRGLSFVLSALVFNLLPLMFEVMLVSGVLYYKCGAQFALVTLGTLGTYTAFTVAVTRWRTRFRLEMNKADNDAGNAALDSLLNYETVKYFNNERYEAQRYDGFLKTYETASLKSTSTLAMLNFGQSALFSVGLTALMVLASQGLVAGTLTVGDLVMVNGLLFQLSLPLNFLGTVYRETRQALLDMNTLFTLLKVDTQLKDKVMASPLQLTPQTATVAFDNVHFEYLEGQKVLSGLSFEVPAGKKVALVGGSGSGKSTLVRLLFRFYEPQKGSLYLAGQNLQDVSLESLRRAVGVVPQDAVLFHNTLYYNLLYGNLSASPEEVYAVAKLAGLHDALLRMPHGYDTQVGERGLKLSGGEKQRVALARALLKDPPVLLYDEATSSLDSLTEELVNSG
>tr|J3KTM2|J3KTM2_HUMAN Period circadian protein homolog 1 OS=Homo sapiens OX=9606 GN=PER1 PE=1 SV=1
MSGPLEGADGGGDPRPGESFCPGGVPSPGPPQHRPCPGPSLADDTDANSNGSSGNESNGHESRGASQRSSHSSSSGNGKDSALLETTESSKSTNSQSPSPPSSSLAYSLLSASSEQDNPSTSGCSSEQSARARTQKELMTALRELKLRLPPERRGKGRSGTLATLQYALACVKQVQANQEYYQQWSLEEGEPCSMDMSTYTLEELEHLTSEYTLQNQDTFSVAVSFLTGRLVYLSEQAAVLLRCKRDVFRGTRFSELLAPQDVGVFYGSTAPSRLPTWGTGASAGSGLRDFTQEKSVFCRLRGGPDRDPGPRYQPFRLTPYVTKLRVSDGAPAQPCCLLLAERLHSGYEAPRLPPDKRLFTTRHTPSCLFQDVDERAAPLLGYLPQDLLGAPVLLFLHPEDRPLMLALHKKLLQLAGQPFDHSPLRFCARNGEYVTMDTSWAGFVHPWSRKVAFVLGRHKVRTAPLNEDVFTPPAPSPAPSLDTDLQELSEQLHRLLLQPVHSPSPTGLCGVGAVTSPGPLHSPGSSSDSNGGDAEGPGPPAPVTFQQLCKDVHLVKHQGQQLFLESRARPQSRPRLPATGTFKAKALPCQSPDPELEAGSAPVQAPLALVPEEAERKEASSCSYQQLNCLDSLLRYLESCNLPSTTKRKCASSSSYTTSSASDDDRQRTGPVSVGTKKDPPSAALSGEGATPRKEPVVGGTLSPLALANKAESVVSVTSQCSFSSTLVHVGDKKPPESDLLMMEDLPGLAPGPAPSPAPSPTVAPDPAPDAYRPVGLTKAVLSLHTQKEEQAFLSRFRDLGRLRGLDSSSTAPSALGERGGGH
>tr|E9PK12|E9PK12_HUMAN Protein fuzzy homolog OS=Homo sapiens OX=9606 GN=FUZ PE=1 SV=1
MFGQNLEVQLSSARTENTTVVWKSFHDSLTLLVLSSEVGLSELRLERLLQMVFGAMVLLVGLEELTNLRNVERLKKDLRASYCLLDSFLGDSELLGDLTQCVDCVLPPEGSLLQEALSGFAEAAGTTFVSLVVSGRVVAATEGWWRLGTPEAVLLPWLVGSLPPQTARDYPVYLPHGSPTVPHRLLTLTLLPSLELCLLCGPSPPLSQLYPQLLERWWQPLLDPLRACLPLGPRALPSGFPLHTDLLGLLLLHLELKRCLFTVEPLGDKEPSPEQRRRLLRNFYTLVTSTHFPPEPGPPEKTEDEVYQAQLPRACYLVLGTEEPGTGVRLVALQLGLRRLLLLLSPQSPTHGLRSLATHTLHALTPLL
>tr|A0A6Q8PHG5|A0A6Q8PHG5_HUMAN High affinity nerve growth factor receptor OS=Homo sapiens OX=9606 GN=NTRK1 PE=4 SV=1
MQLRAARSRCTNLLAASYLENQQHLQHLELRDLRGLGELRNLTLVKSGLRFVAPDAFHFTPRLSRLNLSFNALESLSWKTVQGLSLQELVLSGNPLHCSCALRWLQRWEEEGLGGVPEQKLQCHGQGPLAHMPNASCGVPTLKVQVPNASVDVGDDVLLRCQVEGRGLEQAGWLLTELEQSATVMKSGGLPSLGLTLANVTSDLNRKNVTCWAENDVGRAEVSVQVNVSFPASVQLHTAVEMHHWCLPFSVDGQPAPSLRWLFNGSVLNETSFLFTEFLEPAANETVRHGCLRLNQPTHVNNGNYTLLAANPFGQASASLMAAFMDNPFEFNPEDPLPDTNSTSGDPVEKKDETPFGVSVAVGLAVFACLFLSTLLLVLNKCGRRNKFGLNRPAVLAPEDGLAMSLHFMTLGGSSLSPTEGKGSGLQGHLLENPQYFSDACVHHLKRRDLVLKWELGEGAFGKVFLAECHNLLPEQDKMLVAVKALKEASESARQDFQREAELLTMLQHQHLVRFFGVCTEGRPLLMVFEYMRHGDLNRFLRSHGPDAKLLAGGEDVAPGPLGLGQLLAVASQVAAGMVYLAGLHFVHRDLATRNCLVGQGLVVKLGDFGMSRDLYSTDYYRVGGRTMLPLRWMPPESLLYRKFTTESDVWSFGVVLWELFTYGKQPWYQLSNTEALDCLTQGRELERPRACPPEVYALMRGCWQREPQQRHSLKDVHARLQALAQAPPVYLDVLG
>tr|M0R0N1|M0R0N1_HUMAN Zinc finger protein 257 (Fragment) OS=Homo sapiens OX=9606 GN=ZNF257 PE=4 SV=8
MCSHLAEDLCPERDLKYFFQKVLLRRYDKCEHENLQLRKGCKSVDECKVCKGGYNGLNQCLLTTQSKMYQCDKYVKVFYKFSNSDRHKLRHTEKKTCKCKECGKSFCMLSQLTRHKRLHLRENSHKCEECGK
>tr|C9JM11|C9JM11_HUMAN Signal transducer and activator of transcription 4 (Fragment) OS=Homo sapiens OX=9606 GN=STAT4 PE=1 SV=1
MSQWNQVQQLELKFLEQVDQFYDDN
>tr|H7C1R9|H7C1R9_HUMAN Sushi, nidogen and EGF-like domain-containing protein 1 (Fragment) OS=Homo sapiens OX=9606 GN=SNED1 PE=1 SV=1
XPTCETAQSPCDTKECQHGGQCQVENGSAVCVCQAGYTGAACEMDVDDCSPDPCLNGGSCVDLVGNYTCLCAEPFKGLRCETGDHPVPDACLSAPCHNGGTCVDADQGYVCECPEGFMGLDCRERVPDDCECRNGGRCLGANTTLCQCPLGFFGLLCEFELTAMPCNMNTQCPDGGYCMEHGGSYLCVCHTDHNASHSLPSPCDSDPCFNGGSCDAHDDSYTCECPRGFHGKHCEKGMAGRGVRAGVSTLESARGPPSCFSAVSLLVSRLAD
>tr|A0A0C4DGL8|A0A0C4DGL8_HUMAN Haptoglobin OS=Homo sapiens OX=9606 GN=HP PE=1 SV=1
MSALGAVLALLLWGQLFAVDSGNDVTDLADDGCPKPPELAHGYVEHSVRYQCKNYYKLRTEGDGVYTLNDKKQWLNKAVGDKLPECEAVCGKPKNPANPVQRLLGGHLDAKGSFPWQAKMVSHHNLTTGATLLNEQWLLTTAKNLFLNHSENATAKDLAPTLTLYVGKKQLVELEKVVLHPNYSQVDLGLLKLKQKVSVNERVMPLCLPSKDYAEVGRVGYVSGWGRNANFKFTDHLKYVMLPVADQDQCLRHYEGSTVPEKKTPKSPVGVQPLLNEHTFCAGMSKYQEDTCYGDAGSAFAVHDLEEDTWYATGLLSFDKSCAVAEYGVYVKVTSLQDWVQKTLAEN
>tr|M0R1T8|M0R1T8_HUMAN Zinc finger protein 350 (Fragment) OS=Homo sapiens OX=9606 GN=ZNF350 PE=4 SV=1
MLQAQESLTLEDVAVDFTWEEWQLLGAAQKDLYRDVMLENYSNLVAVGYQAS
>tr|A0A0J9YYF5|A0A0J9YYF5_HUMAN Nuclear distribution protein nudE homolog 1 OS=Homo sapiens OX=9606 GN=NDE1 PE=4 SV=1
MEDSGKTFSSEEEEANYWKDLAMTYKQRAENTQEELREFQEGSREYEAELETQLQQLETRNRDLLSENNRLRMELETLKEKFEVQHSEGYRQLSALEDDLAQTKALKDQLQKYLRELEQANDDLER
>tr|A0A2R8Y7C5|A0A2R8Y7C5_HUMAN Ceramide transfer protein OS=Homo sapiens OX=9606 GN=CERT1 PE=1 SV=1
MSDNQSWNSSGSEEDPETESGPPVERCGVLSKWTNYLHGWQDRWVVLKNNALSYYKSEDETEYGCRGSLCLSKAVLTPHDFDECRFDLSVNDSVWYLRAQDPDHRQQWLDALEQHKTESGYGSESSLRRHGSMVSLVSGASGYSATSTSSFKKGHSLREKLAEMETFRDLLCRQVDTLQKYFDACADAVSKDELQRDKVVEDDEDDFPTTRSDGDFLHSTNGNKEKLFPHVTPKGLNGLDFKGEALTFKATTAGLLATLSHCLELMVKREDSWQKRLDKETEKKRRTEEAYKNAMTELKKKSHFGGPDYEEGPNSLLNEEEFFDAVEAALDRQDKLEEQSQSEKVRLHWPTSLPSGDAFSSVGTHRFVQKVEEMVQNHMTYSLQDVGGDANWQLVVEEGEMKVYRREVEENGLVLDPLKATHAVKGVTGHEVCNYFWNVDVRNDWETTLENFHVVETLADNALLLYQTHKRVWPASQRDVLYLSVLRKLPALTENDPETWLVCNFSVDHDSAPLNNRCVRAKLNVAMLCQTLVSPPEGNQELSRDNLLCKLTYVANVTEARLCDLPCWRKKEKKKLNALSWNVGSLALSVAQDLGLVYKNDKLLQ
>tr|E9PDE4|E9PDE4_HUMAN Calpain inhibitor OS=Homo sapiens OX=9606 GN=CAST PE=1 SV=1
MNPTETKAVKTEPEKKSQSTKLSVVHEKKSQEGKPKEHTEPKSLPKQASDTGSNDAHNKKAVSRSAEQQPSEKSTEPKSGMDAALDDLLDTLGGPEETEEENTTYTGPEVSDPMSSTYLEELGKREVTLPPKYRELLAKKEGLTGPPADSSKPLGPDDALDALSSDFTCGSPTAAGKKTEKEESTEVLKAQSAGTVRSAAPPQEKKRKVEKDTMSDQALEALSASLGTRQAEPELDLRSLKEVDEAKAKEEKLEKCGEDDETLPSEYRLKPATDKDGKPLLPEPEEKPKPRSESELLDELSEDFDRSECKEKPSKPTEKTEESKAAAPAPVSEAVCRTSMCSLQSAPPEPATLKGTVPDDAVEALADSLGKKEADPEDGKPVMDKVKEKAKEEDREKLGEKEETLPPDYRLEEVKDKDGKPLLPKESKEQLPPMSEDFLLDALSEDFSGPQNASSLKFEDAKLAAALSEVVSQTPASTTQAGAPPRDTSQSDKDLDDALDKLSDSLGQRQPDPDENKPMEDKVKEKAKAEHRDKLGERDDTLPPEYRHLLDDNGQDKPVKPPTKKSEDSKKPADDQDPLDALSGDLDSCPSTTETSQNTAKDKCKKAASSSKAPKNGGKAKDSAKTTEETSKPKDD
>tr|E7EV50|E7EV50_HUMAN Gamma-aminobutyric acid receptor subunit beta-2 OS=Homo sapiens OX=9606 GN=GABRB2 PE=1 SV=1
MNLDLASLDMVSEVNMDYTLTMYFQQAWRDKRLSYNVLPLNLTLDNRVADQLWVPDTYFLNDKKSFVHGVTVKNRMLRLHPDGTVLYGLRLTTTAACMMDLRRYPLDEQNCTLELESYGYTTDDLEFYWRGDDNAVTGVTKLELPQFSLVDYKLLTKKVVFSTGSYPRLSLSFKLKRNLGYFLLQTYMPSLLLTLLSWVSFWLNYDASAARVALGLTTVLTMTTLNTHLRETLPKLPYVKALDMYLMGCFVFVFMALLEYALVNYLFFGRGPQRQKKAAEKAASANNEKMRLDVNKMDPHENLLLSTLELKNEMATSEAVMGLGDPRSTMLAYDASSLQYRKAGLPRHSFGRNALERHVAQKKSRLRRRASQLKLTLPDLTDVNALDRWSRLFFPVVFSFFNLVYWLYYVN
>tr|F6WC43|F6WC43_HUMAN 5-hydroxytryptamine receptor 3D OS=Homo sapiens OX=9606 GN=HTR3D PE=4 SV=1
MASMSLVKATSNTLSQCGWSASANWTPSLSPSMDRGERSPSALSPTQVALRRRCRPSPYVVNFLVPSGLLLALDALSFYLPLESGNCAPFKMTVLLGYSVFLLMMNDLLPATSTSSHASLVRPHPSRDQKRGVYFALCLSLMVGSLLETLFLTHLLHVATTQPLPLPRWLHSLLLHCTGQGRCCPTAPQKGNKGPGLTPTHLPGVKEPEVSAGQMPGPGEAELTGGSEWTRAQREHEAQKQHSVELWVQFSHAMDALLFRLYLLFMASSLLTVLCLWNT
>tr|F5H5X9|F5H5X9_HUMAN Cadherin-7 OS=Homo sapiens OX=9606 GN=CDH7 PE=1 SV=1
MKLGKVEFCHFLQLLALFLCFSGMSQAELSRSRSKPYFQSGRSRTKRSWVWNQFFVLEEYMGSDPLYVGKLHSDVDKGDGSLKYLLSGEGASSLFLLDENTGDLHATKRLDREEQAYYTLRAQALDRLTNKPVEPESEFVLKLQDLNDNEPKFLDGPYTAGVPEMSPVGTSVVQVTATDADDPTYGNSARVVYSLLQGQPYFSVEPKTGVLKTALPNMDREAKDQYLLVLQAKDMVGQNGGLSGTTSVTVTLTDVNDNPPRFPRRSYQYNVPESLPVASVVARLKAADADLGANAEMEYKLVDGDGLGLFKLSVDKETQEGLLTLQKELDFEAKTSYTLRLEAANKDADPRFLSLGPFSDTTTVKLLVEDVDEPPVFSSPLYPMEVSEATQVGNLLGTVAAHDPDSSNSPVRYSLDRNTDLERYFNLDANSGVLTTAKSLDRETNALHNLTVLAMESQNPSQVGRGYVALTLLDLNDNAPEFAMDYETTVCENAQPGQVLQKLSAVDKDEPSNGHQFYFSLTTDATNNHNFSLKDNKDNTASLLTRRNGFRRQEQSVYYLPLFLVDSGSPSLSSTNTLTLRVCDCDADGVAQTCNAEAYVLPAGLSTGALLALLACVLTLLGRYCFQGLL
>tr|F5H2S3|F5H2S3_HUMAN P2X purinoceptor 4 OS=Homo sapiens OX=9606 GN=P2RX4 PE=1 SV=1
MAGCCAALAAFLFEYDTPRLVLLRSRKVGLMNRAVQLLLLAYVLGRKTPSSS
>tr|E9PKS4|E9PKS4_HUMAN Transcription factor GATA-4 (Fragment) OS=Homo sapiens OX=9606 GN=GATA4 PE=1 SV=1
MFDDFSEGRECVNCGAMSTPLWRRDGTGHYLCNACGLYHKMNGLNRPLLKPQRRLSASRRVGLSCANCQTTTTTLWRRNAEGEPVCNACGLYMKLHGVPRPLAMRKEGLQTRKRKPKNLNKSKTPAAPSGSESLPPASGASSNSSNATTSSSEEMRPLKTEPGLSSHYGHSSSVS
>tr|A8MU58|A8MU58_HUMAN Aminoacyl tRNA synthase complex-interacting multifunctional protein 2 OS=Homo sapiens OX=9606 GN=AIMP2 PE=1 SV=2
MLQTPDADLDVTNLLQADEPTTLTTNALDLNSVLGKDYGALKDLVLNANPASPPLSLLVLHRLLCEHFRVLSTVHTHSSVKSVPENLLKCFGEQNKKQPRQDYQLGFTLLWKNVPKTQMKFSLQTMCPLEGEGNLARFLFSLFGQKHNAVNATLLDSWVDLALFQLKEGSSKEKAAVFRSMNSALGKSPWLAGNELTVADVVLWSVLQQLGGCSVTVPANVQRWMRSCENLAPFNTALKLLK
>tr|M0R361|M0R361_HUMAN Zinc finger protein 181 (Fragment) OS=Homo sapiens OX=9606 GN=ZNF181 PE=1 SV=1
MPQVTFNDVALDFTHEEWGWLSSAQRDLYKDVMVQNYENLVSVGLSVTKPYVLTLLEDGKEPWMMEKKLSKGMLPDWESRWENKELSTKKDNYDEDSPQTVLLEKVVKQSYEFSNSKKNLEYLEKLEGKHGSQVDHFRPALLTS
>tr|E9PAP3|E9PAP3_HUMAN CASP8 and FADD-like apoptosis regulator OS=Homo sapiens OX=9606 GN=CFLAR PE=1 SV=1
MSAEVLHQVEEALDTDEKEMLLFLCRDVALDVVPPNVRDLLDLLRERGKLSVGDLAELLYRVRRFDLLKRLLKMDRKAVETHLLRNPHLVSDYRVLMAELGEDLDKSDVSSLLFLMKDYMGRGKLSKEKSFLDLVVELEKLNLVAPDQLDLLEKCLKNLHRLDLKTKLQKYKQSGGWNGTWMTKASFSLWLELASLYLLHLPDLPTPLPCLFMLSAKCCQAVLNLSVFKKESGLCTGWQSYGHSGVLHVC
>tr|I3L402|I3L402_HUMAN Transient receptor potential cation channel subfamily V member 3 (Fragment) OS=Homo sapiens OX=9606 GN=TRPV3 PE=4 SV=1
XEMLTLEPLHTLLHMKWKKFAKHMFFLSFCFYFFYNLTLTLVSYYRPREEEALPHPLALTHKMGWLQLLGRMFVLLWAMCLSVKEGLALFLLRPSDLQSLLSDAWFHFVFLGLADREVSQRQQGLQLLRQLQRRSAGTLQAHHRPG
>tr|A0A0J9YYA7|A0A0J9YYA7_HUMAN FERM domain-containing protein 4A (Fragment) OS=Homo sapiens OX=9606 GN=FRMD4A PE=1 SV=1
XHSQSQPSSQYRLKEYPLYLEGGATPVVVRSLESDQEGHYSVKAQFKTSNSYTAGGLFKESWRGGGGDEGDTGRLTPSRSQLLRTPSLGREGAHDKGAGRAAVSDELRQWYQRSTASHKEHSRLSHTSSTSSDSGSQYSTSSQSTFVAHSRVTRMPQMCKATSAALPQSQRSSTPSSELGATPPSSPHHLLTWQTGSYNDSCFLDSSLYPELADVQWYGQEKAKPGTLV
>tr|A0A6Q8PH54|A0A6Q8PH54_HUMAN Signal-induced proliferation-associated 1-like protein 2 OS=Homo sapiens OX=9606 GN=SIPA1L2 PE=4 SV=1
MSDPRQSQEEKHKLGRASSKFKDPPRLMQSDDYFARKFKALNGNMGPTTSLNASNSNETGGGGPANGTPAVPKMGVRARVSEWPPKKDCSKELTCKALWESRSQTSYESLTSVLQNGQSDQSEGQQDEQLDLDFVEAKYTLGDLFVHSPQRGLHPLRQRSNSDVTLSDLDAEDVLDQNAVNPNTGAALHREYGSTSSLDRQGLSGENFFAMLRGYRVENYDHKAMVPFGFPEFFRCDPALSPSLHAAAQLSRGEFVRLSGLDYVDSALLMGRDRDKPFKRRLKSESVETSLFRKLRTVKSEHETFKFTSELEESRLERGLRPWNCQRCFAHYDVQSLLFNLNEAMATRANVGKRKNLTTGASAASQTQMPTGQTGNCESPLGSKEDLNSKENLDADEGDGKSNDLVLSCPYFRNETGGEGDRRLALSRANSSSFSSGESCSFESSLSSHCTNAGVSVLEVPRENQPLHREKVKRYLLEHLDLGAYYYRKFFYGKEHQNYFGLDENLGPVAVSLRREKVEDAKEKEGSQFNYRVAFRTSELTTLRGALLEDALPSTARHGTARGLPLKEVLEYVLPELSLQCLRQASNSPKVSEQLLKLDEQGLSFQHKLGLLYCKAGQSTEEEMYNNETAGPAFEEFLDLLGQRVRLKGFSKYRAQLDNKTDSTGTHSLYTTYKDYELMFHVSTLLPYMPNNRQQLLRKRHLGNDLVTLVFQEPGALPFTPKSLRSHFQHVFVLVKVHNPCTENVCYSVGVSRSKDVPPFGPPLPKGVTFPKSAVFRDFLLAKVLNAENAAHKSEKFRAMATRTRQEYLKDLAENFVTTATVDTSVKFSFLTLGAKKKEKVKPRKDAHLFSLGALMWHVLARDFGQSADLECLLGLSNEFLMLLEKDSKNVVFNCSCRDVLGWTSGLVSLKVFYERGECVLLSSVDNCAEDLRELVQRLVLVTRGCETVEMTLRRNGLGQLGFHVNFEGLVADVEPFGFAWKAGLRQGSRLVELCKVAVATLTHEQMLDLLRTSVTVKVVLLQPHDDGSPRRGCSELCRLPMVEYKLDSEGTPCEYKTPFRRNTTWHRVPTPALQPLSRASPLPGTPDRLPCQQLLQQAQAALPRSTSFDRKLPDGTRSSPSNQSSSSDPGPGGSGPWRPQVGYDGCQSPLLLEHQGSGPLECDGAREREDTMEASRHPETKWHGPPSKVLGSYKERALQKDGSCKDSPNKLSHLGDKSCSSHSSSNTLSSNTSSNSDDKHFGSGDLMDPELLGLTYLKGASTDSGLDTAPCMPATLLGPVHLAGSRSLLHSRAEQWADAADVSGPDDEPAKLYSVHGYASTLSAGSAAEGSMGDLSELSSHSSGSHHSGSPSAHCSKSSGSLDSSKVYLVSHSSGQQVPGSMSKPYHRQGAVNKYVLGWKKSEGSPPPEEPEVTECPGMYSEMDVMSTATQHQTVVGDAVAETQHVLSKEDFLKLMLPDSPLVEEGRRKFSFYGNLSPRRSLYRTLSDESLCSNRRGSSFGSSRSSVLDQALPNDLLFSTTPPYHSTLPPRAHPAPSMGSLRNEFWFSDGSLSDKSKCADPGLMPLPDTATGLDWTHLVDAARAFEDQRVASFCTLTDMQHGQDLEGAQELPLCVDPGSGKEFMDTTGERSPSPLTGKVNQLELLLRQLQTDLRKEKQDKAVLQAEVQHLRQDNMRLQEESQTATAQLRKFTEWFFTTLDKKS
>tr|A0A6Q8PGZ8|A0A6Q8PGZ8_HUMAN Glycine--tRNA ligase OS=Homo sapiens OX=9606 GN=GARS1 PE=4 SV=1
MPSPRPVLLRGARAALLLLLPPRLLARPSLLLRRSLSAASCPPLSLPAAASRSSMDGAGAEEVLAPLRLAVRQQGDLVRKLKEDKAPQVDVDKAVAELKARKRVLEAKELALQPKDDLVDRAKMEDTLKRRFFYDQAFALYGGVSGLYDFGPVGCALKNNLLQTWRQHFLQEEQLLELDCTMLTPEPVLKTSGHVDKFADFMVKDVKNGECFRADHLLKAHLQKLMSDKKCSVEKKSEMESVLAQLDNYGQQELADLFVNYNVKSPLTGNDLSPPVSFNLMFKTFLGPGGNMPGYLRPETAQGLFLNFKRLLEFNQGKLPFAAAQLGNSFRNELSPRSGLLRVREFTMAELEHFVDPSEKDHPKFQNVADLHLYLYSAKAQVSGQSARKMRLGDAVEQGVLNNTVLGYFLGRLYLYLTKVGLSPDKLRFRQHMENEMAHYACDCWDAESKTSYGWLELVGCADRSCYDLSCHARATKVPLVAEKPLKEPKTVNVVQFEPSKGALGKAYKKDAKLVMEYLALCDECYLTEMEMLLNEKGEFTLETEGKTFQLTKDMLNVKRFQKTLYVEEVVPNVLEPSFGLGRLMYTVFEHTFHVREGDEQRTFFSFPAVVAPFKCSVLPLSQNQEFMPFVKELCKQLQLAEALTRHGVSHKVDDSSGSLGRRYARTDELGVAFGVTLDFDTVNKTPHTATLRDRDSMRQLRAELSELPSLVQDLANGNLTWADVEARYPLFEGQETGKKETLEE
>tr|A0A3B3ISE4|A0A3B3ISE4_HUMAN Histone deacetylase OS=Homo sapiens OX=9606 GN=HDAC8 PE=3 SV=1
MEEPEEPADSGQSLVPVYLYSPEYVSMCDSLAKLPKRASMVHSLLEAYALHKQMRDEASGFCYLNDAVLGLLRLRRKFERLLYVDLDLHHGDGVEDAFSFTSKVMTVSLHKFSPGFFPGTGDVSDVGLGKGRYYSVNVPLQDGLQDEKYYQLCESVLKEVYQAFNPKAVVLQLGADTLAGDPMCSFNMTPVGLGKCLKYLLQWQLATLLLGGGGYNLANTARCWTYLTGVLLGKTLSSELPDHEVSKALTSPLFFKGKS
>tr|A0A087WTE4|A0A087WTE4_HUMAN Neural cell adhesion molecule 1 OS=Homo sapiens OX=9606 GN=NCAM1 PE=1 SV=1
MLQTKDLLWTLFFLGTAVSLQVDLVPSQGELSVGESKFFLCQVAGDAKDKDLSWFSPNGEKLTPNQQRLSVVWNDDSSSTLTLYNANLDDAGLYKCVVTGEDGSESEATVNVKLFQKLMFKNAPTPQEFREGEDAVLVCDVVSSLPPTLLWKHKGRDVLLKKDVRFLVLSNNYLQLRGLKKTDEGTYRCEGRLLARGELNFKDLQVLVNVPPTLQARQNLVNATANLGQSVTLVCDAEGFPEPTMSWTKDGEQLEQEEDDEKYLFSDDSSQLTLKKVDKNDEAEYLCLAENKAGEQDATLHLKVFAKPKLTYVENQTAMELEEQVTLTCEASGDPLPSLTWRTSTRNLSSEEKTLDGHMVVRSHARVSSLTLKSLQYTDAGEYLCTASNTLGQDSQSMYLEVQYAPKLQGPVAVYTWEGNQVNLTCEVFAYPSATLSWFRDGQLLPSSNYSNLKLYNTPSASYLEVTPDSENDFGNYNCTAVNRLGQESLEFLLVQADTPSSPSLDQVEPYSSTAQVQFDEPEATGGVPLLKYKAEWRAVGEEVWHSKWYDAKEASMEGLVTLVGLKPETTYAVRLAALNGKGLGELSAASEFKTQPVHSPPPPASASSSTPVPLSPPDTTWPLPALATTEPATGEPSAPKLEGQMGEDGNSLKVNLLKQDDGGSPLRHYLVRYRALSSEWKPELRLPSGSDHVMLKSLDWNAEYEVYVVAENQQGKSKAAHFVFRTSAQPTALPATLGGNSASYTFVSLLFSAVTLLLLC
>tr|A0A6Q8PGH9|A0A6Q8PGH9_HUMAN E3 ubiquitin-protein ligase LRSAM1 OS=Homo sapiens OX=9606 GN=LRSAM1 PE=4 SV=1
MPLFFRKRKPSEEARKRLEYQMCLAKEAGADDLLDLSKCELSELPFGAFATCKVLQKKVLLVHTNHLTSLLPKSCSLLSLATLKVLDLHDNQLTALPDDLGQLTALQTESHSVAQAGVQWCNLSSPQPLPPGFKQFSCLSLPSSWDYRS
>tr|R4GNJ6|R4GNJ6_HUMAN Fc receptor-like protein 3 (Fragment) OS=Homo sapiens OX=9606 GN=FCRL3 PE=1 SV=1
MLLWLLLLLLTPGREQSGVAPKAVLLLNPPWSTAFKGEKVALLCSSLSHSLAQGDTYWYHDEKLLKLKHDKLQLTEPGNYQCKTRGSSLSDAVHVEFSPDWLLLQALHPVFEGDNVLLRCQGKDNKNTHQKVYYKDGKQLPNSYNLEKLTVNSVSRDNSKYHCTAYRKFYLLDLEVTSKPLNLQVQELFLHPVLRASSSTPLEGSPMTLTCETQLSPQRPDVQLQFSLFRDSQTLGLGWSRSPRLQLPAMWTEDSG
>tr|H0Y6Y6|H0Y6Y6_HUMAN T-cell surface glycoprotein CD1c (Fragment) OS=Homo sapiens OX=9606 GN=CD1C PE=1 SV=1
XFLHNWSKGNFSNEELSDLELLFRFYLFGLTRELQDHASQDYSKYPFEVQVKAGCELHSGKSPEGFFQVAFNGLDLLSFQNTTWVPSPGCGSLAQSVCHLLNHQYEGVTETVYNLLRSTCPRFLLGLLDAGKMYVHRQVRPEAWLSSRPSLGSGQLLLVCHASGFYPKPVWVTWMRNEQEQLGTKHGDLLPNADGTWYLQVLLEVASEEPAGLSCRVRHSSLGGQDLLLYWAHLRTSCETLPPDSPLVLRTQQPRSLVQYSDALPSTLHLNCFSFCLLNLC
>tr|H3BV48|H3BV48_HUMAN 72 kDa type IV collagenase (Fragment) OS=Homo sapiens OX=9606 GN=MMP2 PE=1 SV=1
MQKFFGLPQTGDLDQNTLETMRKPRCGNPDVANYNFFPRKPKWDKNQLTYRLLGYTPDLDPETVDDAFARAFQVWSDVTPLRFSRLHDGEADLMLNFGRWEHGDGYPFDGKDGLLAHA
>tr|E7EP63|E7EP63_HUMAN Histone deacetylase 6 (Fragment) OS=Homo sapiens OX=9606 GN=HDAC6 PE=1 SV=1
MTSTGQDSTTTRQRRSRQNPQSPPQDSSVTSKRNLKKGAVPRSLPNLAEVKKKGKMKKLGQAMEEDLLVGLQGMDLNLEAEALAGTGLVLDEQLNEFHCLWDDSFPEGPERLHALKEQLLQEGLLDRCVSFQARFAEKEELMLVHSLEYLDLMETTQYMNEGELRVL
>tr|E9PQ76|E9PQ76_HUMAN Single-pass membrane and coiled-coil domain-containing protein 4 (Fragment) OS=Homo sapiens OX=9606 GN=SMCO4 PE=1 SV=1
MRQLKGKPKKETSKDKKERKQAMQEARQQLTTVVLPTLAVVVLLLVVFVYVA
>tr|A0A2R8Y5Q8|A0A2R8Y5Q8_HUMAN Tubulin-folding cofactor E OS=Homo sapiens OX=9606 GN=TBCE PE=1 SV=1
MSDTLTADVLGRRVEVNGEHATVRFAGVVPPVAGPWLGVEWDNPERGKHDGSHEGTVYFKCRHPTGGSFLRPNKVNFGTDFLTALKNRYVLEDGPEEDRKEQLVTLGNKPVETLGFDSLMKQQSQLSKLQEVSLRNCAVSCAGEKGGVAEACPNLRKVDLSKNLLSSWDEVLHLADQLRHLEVLNVSENKLKFPSGSVLTGTLSVLKVLVLNQTGLTWAEVLRCVAGCPGLEELYLESNNLFLSERPTDVLQTVKLLDLSSNQLLDENQLYLLAHLPRLEQLLLSDTGLSSLHFPDAGLGCKTSMFPSLKYLVVNDNQLSQWSFFNELEKLPSLRALSCLRNPLTKEDKEAETARLLLLASLGQLKTLNKCELLPEERRRAELDYRKAFGNEWKQAGGHKDPEKNRLSEEFLTAHPRYQFLCLSTCVYTGGLQVVDFQLEQSFFLEYGAPEDWELKTQQPLMLKNQLLTLKLKYPHQLDQKVLEKQLPGSMTLQKVKGLLSRLLKVPVSDLLLSYESPKKPGRELELENDLKSLQFYSVENGDCLLVRW
>tr|Q5T0H8|Q5T0H8_HUMAN Actin-depolymerizing factor (Fragment) OS=Homo sapiens OX=9606 GN=GSN PE=1 SV=2
XKGGTSREGGQTAPASTRLFQVRANSAGATRAVEVLSRSWNTEGLGLPETSQLNDQLSRHRNGGRGW
>tr|A0A096LP97|A0A096LP97_HUMAN Short transmembrane mitochondrial protein 1 OS=Homo sapiens OX=9606 GN=STMP1 PE=4 SV=1
MLQFLLGFTLGNVVGMYLAQNYDGLGSPSVSQAGVQWWDLGSLQL
>tr|E9PQY4|E9PQY4_HUMAN Potassium voltage-gated channel subfamily C member 3 OS=Homo sapiens OX=9606 GN=KCNC3 PE=4 SV=1
MSPEDKSPLTPGSRGRYSRDRACFLLTDYAPSPDGSLRKALVTA
>tr|M0R225|M0R225_HUMAN Caytaxin OS=Homo sapiens OX=9606 GN=ATCAY PE=4 SV=1
MGTTEATLRMENVDVKEEWQDEDLPSQELLCTLLGTTKSKLHRAGWKLSGHSQKRRGWNCLAARWKTHPLLPTR
>tr|H3BNF2|H3BNF2_HUMAN Major vault protein (Fragment) OS=Homo sapiens OX=9606 GN=MVP PE=1 SV=1
MATEEFLLRLPPYHYLHVLDQNSNVSRVEVGPKTYLRQDNER
>tr|H0Y9X0|H0Y9X0_HUMAN Protein furry homolog-like (Fragment) OS=Homo sapiens OX=9606 GN=FRYL PE=1 SV=1
XGYLYKWLDNLLDSLDKKVHQLGCEAVTLLLELNPDQSNLMYWAVDRCYTGSGRVAAGCFKALANVFQNRDYQCDTVMLLNLLLFKAADSSRSLYEVAMQLLQLLEPKMFRYAHKLEVQRTDGVLSQLSPLPHLYSVSYYQLSEELARAYPELTLALFSELSQRLQTAHPAGRQVMLHYLLPWMNNLELVDLKPLPTARRHDEDEDDSLKDRELMVTSRRWLRGEGWGSPQATAMVLNNLMYMTAKYGDELAWSEVENVWTTLADGWPKNLKLLLHFLLSLCGVNSEPSLLPYVKKVLVYLGRDKTMQLLEELVSELQLTDPVSSGVTHMDNPPYYRLTSSYKLPSVTSGTTSSSNTMVAPTDGNPDNKPLKENLEESYVHLDLYSGLNSHLNRQHHRLESRYSSSSGGSYEEEKSDSMPLYSNWRLKVMEHNQGEPLPFPPAGGCWSPLVDYVPETSSPGLPLHRCNLAVLLLTDLLLDHSVKVEWGSYLHLLLHALFLGFDHCHPEVYEHCKRLLLHLLLVMGPNSNLRTVASVLLRNKEFNEPRVLTVKQVAHLDYNFTGLNDFLPDYQPSPMTDSGLSSSSTSSSLSLGNNSAALSHLHTTLLNEVDLSVEQDGKVKTLMEFLTSRKRGPLWNHEDVSAKNPSLKSAEQLTTFLKHVVSVFKQSSSEGLHLEHHLSEVALQTALSCSSRHYAGRSFQLFRALKQPLTATTLSDVLSRLVETVGDPGEDAQGFVLELLLTLESALDTLAETMKHYDLLSALSQTSYHDPLMGNKYAANRKSTGQLNLSTSPLNSSSYLGYNSNARSNSLRLSLLGDRRGDRRRSNTLDLMDGRLNHSSSLARTRSLSSLREKGMYDVQSTTEPTNLMATLFWLAASLLESDYEYEYLLALRLLNKLLLHLPLDKSESREKLENVQSKLKWTNFPGLQQLFLKGFTSASTQEMTVHLLSKLLSVSKHTLVDPSQLSGFPLNLLCLLPHLLQHFDSPTQFCKETASRLAKVCAEEKCPTLVNLAHMMSLYSTHTYSRDCSNWLNVVCRYLHDSFSDTTFNLVTYLAELLEKGLSSMQQSLLQLLYSLLSHLDLSAAPAKQFNLELLKLLGKYVQSPYWKEALNLLKLVVSRSASLVVPSDLPKTYGGDTGSPELSFTKLFNNVSKELPGKTLDFHFDLSETPLLGNKYGDQHSAAGRNGKPKVLAVTRSTSSTSSGSNSNALVPVSWKRPQLSQRRTREKLMNVLSLCGPESGLPKNPSVVFSSNEDLEVGDQQTSLLSTTEDLNQEEEVAVEDNSSEQQFGVFKDFDFLDVELEDAEGESMDNFNWGVRRRSLDSLDKGDTPSLQEYQCSSSTPSLNLTNQEDTDESSEEEAALTASQLLSRTQMLNSDSATDETLPDHPDLLLQSEDSTGSLTTEEVLQLRDETPTLEASLDNANSRLPEDTTSVLKEEHVTTFEDEGSYLL
>tr|A0A087WTF2|A0A087WTF2_HUMAN Cytochrome b-c1 complex subunit 6, mitochondrial OS=Homo sapiens OX=9606 GN=UQCRH PE=4 SV=1
MGLEDEQKMLTESGDPEEEEEEEEELVLGLRLSVHTGNLGRQECETFPYYLASELNGRPHSALSGGSVALPAGLLHGSPNNSERAMRAVGEMCKGPGAARAL
>tr|A0A669KAZ4|A0A669KAZ4_HUMAN Collagen alpha-1(XIII) chain OS=Homo sapiens OX=9606 GN=COL13A1 PE=1 SV=1
MVAERTHKAAATGARGPGELGAPGTVALVAARAERGARLPSPGSCGLLTLALCSLALSLLAHFRTAELQARVLRLEAERGEQQMETALLGRVNQLLDEKWKLHSRRRREAPKTSPGCNCPPGPPGPTGRPGLPGVKGQPGEKGQPGTRGFPGFPGPLGLDGKPGHPGPKGDMGLTGPPGQPGPQGQKGEKGQCGEYPHRLLPLLNSVRLAPPPVLKRRTFQGEQSQASLQGPPGPPGPPGPSGPLGHPGLPGPMGPPGLPGPPGPKGDPGLQGYHGRKGERGMPGMPGKHGAKGAPGLAVAGMKGEPGLPGTKGDPGAEGKPGPPGLLGKRGQRGEKGAEGSPGLPGLLGQKGEKGDAGNSLGGGRGEPGPPGLPGPPGPKGEAGVDGQVGPPGQPGDKGERGAAGEQGPDGPKGSKGEPGKGEMVDYNGNLNEALQELRTLALMGPPGLPGQLGPPGAPGLPGQKGELGLPGPPGHDGEKGPRGKPGDMGPPGPQGPPGKDGPPGVKGENGHPGSPGEKGEKGETGQAGSPGLQGVPGPKGEAGLDGAKGEKGFQGEKGDRGPLGLPGTPGPLGVPGPAGPKGERGSKGDPGMTGPTGAAGLPGLHGPPGDKGNRGERGKKGSRGPKGDKGDQGAPGLDAPCPLGEDGLPVQGCWNK
>tr|M0R3E5|M0R3E5_HUMAN F-BAR domain only protein 1 (Fragment) OS=Homo sapiens OX=9606 GN=FCHO1 PE=1 SV=1
MSYFGEHFWGEKNHGFEVLYHSVKQGPLSTKELADFLRERATLEETYSKAMAKLSKLASNGTPMGTFAPLWEVFRVSSDKLALCHLELTRKLQDLLKDVLRYGEEQLKTHKKCKEEVVSTLDAVQVLSGVSQLLPKSRENYLNRCMDQERLRRESTSQKEMDKAETKTKKAAESLRRSVEKYNSARADFEQKMLDSALRFQAMEETHLRHMKALLGSY
>tr|H7BY33|H7BY33_HUMAN Coiled-coil domain-containing protein 88B OS=Homo sapiens OX=9606 GN=CCDC88B PE=1 SV=1
MAGVAAHRAHPPFTAHMKNRGLREELEKAVVRGKELGDRLEHLQRELEQAALERQEFLREKESQHQRYQGLEQRLEAELQAAATSKEEALMELKTRALQLEEELFQLRQGPAGLGPKKRAEPQLVETQNVRLLEVERSNAMLVAEKAALQGQLQHLEGQLGSLQGRAQELLLQSQRAQEHSSRLQAEKSVLELQGQELHRKLEVLEEEVRAARQSQEETRGQQQALLRDHKALAQLQRRQEAELEGLLVRHRDLKANMRALELAHRELQGRHEQLQAQRASVEAQEVALLAERERLMQDGHRQRGLEEELRRLQSEHDRAQMLLAELSRERGELQGERGELRGRLARLELERAQLEMQSQQLRESNQQLDLSACRLTTQCELLTQLRSAQEEENRQLLAEVQALSRENRELLERSLESRDHLHREQREYLDQLNALRREKQKLVEKLMDQYRVLEPVPLPRTKKGSWLADKGPLPRHPCAGPRAPSACGMRPWQAGSGGNSAQGSRWGEALSHSALGTPLGNDSDSALQAPWGRPSPTAKDLVWDGRTPLRPCRNTKQMPTERALRYRNRRNVPSPHPSASDTVGTAGLGVQPSRHWSVSGGPRQPKSSGSQGPQGESLDKEAWALRSSTVSAGARRWSWDECVDRGDGWPPRAAPGWSSGSSRWLPLRQRSLGDPPAEGGWQELAREPPALSRWEAESQCWGTVAWADLEP
>tr|I3L286|I3L286_HUMAN Ubiquitin-conjugating enzyme E2 Z (Fragment) OS=Homo sapiens OX=9606 GN=UBE2Z PE=1 SV=1
RHETLRVAVCDMMEGKCPCPEPLRGVMEKSFLEYYDFYEVACKDRLHLQGQTMQVLQPLLLLAEALQLAM
>tr|F5H1N9|F5H1N9_HUMAN RNA helicase (Fragment) OS=Homo sapiens OX=9606 GN=DDX47 PE=1 SV=1
MAAPEEHDSPTEASQPLVEEEETKTFKDLGVTDVLCEACDQLGWTKPTKLQLEALPLALQAVLVGGLDSMSQSLALAKKPHLLLATPGRLLDHLENTKGFNLRALKYLVMDEADRLLNMDFETEVDKLLKVLPRDRKTFLFSATMTKKVQKLQRAALKNPVKCAVSSKYQTVEKLQQYYLFLPSKFKSKRLGSLNK
>tr|F5GXL1|F5GXL1_HUMAN Formin-binding protein 4 (Fragment) OS=Homo sapiens OX=9606 GN=FNBP4 PE=1 SV=2
MGKKSRAVPGRRPLLQLSPPGPRGSTPGRDPEPEPDTEPDSTAAVPSQPAPSAATTTTTAVTAAAASDDSPSEDEQEAVQEVPRVVQNPPKPVMTTRPTAVKATGDRCHNSSSACSSCRSFCSTSNSTSTRAKGSSNLYPFFF
>tr|E5RH13|E5RH13_HUMAN rRNA-processing protein UTP23 homolog OS=Homo sapiens OX=9606 GN=UTP23 PE=1 SV=1
MKLTRQKHAKKHLGFFRNNFGVREPYQLLLDGTFCQAALRGRLQLREQLPRYLMGETQLCTTSGSLLAY
>tr|K7EMY8|K7EMY8_HUMAN Formin-like protein 1 (Fragment) OS=Homo sapiens OX=9606 GN=FMNL1 PE=1 SV=1
VRQDDCMVLKEFLRANSPTMDKLLADSKTAQKAEQEVEQWKKEAAAQEAGADTPGKGEPPAPKVGNCSWAWYWAAGMHGLSSPSGATPTPSLLQTDPAPGAWDGKGFFLLKPAVLAVGDQADLPGFW
>tr|E9PNE7|E9PNE7_HUMAN Zinc transporter ZIP13 OS=Homo sapiens OX=9606 GN=SLC39A13 PE=1 SV=1
MPGCPCPGCGMAGPRLLFLTALALELLERAGGSQPALRSRGTATACRLDNKESESWGALLSGERLDTWLCSLLGSLMVGLSGVFPLLVLPLEMGTMLRSEAGAWRLKQLLSFALGGLLGNVFLHLLPEAWAYTCSASPGGEGQSLQQQQQLGLWVLAGLLTFLALEKMFLDSKEEGTSQAPNKDPTAAAAALNGGHCLAQPAAEPGLGAVVRSLKVSGYLNLLANTLDNFTHGLAVAASFLVSKKVRGLGPVGLWRFQWQPCGFHLCLESLLLAPPLPAPSSKALLPHPPCCCPGRHCSLLLSPWSVPVPSTPCWVPLSSC
>tr|A0A0A0MSU5|A0A0A0MSU5_HUMAN Zinc fingers and homeoboxes protein 3 (Fragment) OS=Homo sapiens OX=9606 GN=ZHX3 PE=1 SV=6
MASKRKSTTPCMLPVKTVVLQDASMEAQPAETLPEGPQQDLPPEASAASSEAAQNPSSTDGSTLANGHRSTLDGYLYSCKYCDFRSHDM
>tr|H0Y850|H0Y850_HUMAN Breast cancer type 1 susceptibility protein (Fragment) OS=Homo sapiens OX=9606 GN=BRCA1 PE=1 SV=1
XLPSQSTRHSTVATECLSKNTEENLLSLKNSLNDCSNQVLLAKASQEHHLSEETKCSASLFSSQCSELEDLTANTNTQDPFLLGSSKQMRHQSESQGVGLSDKELVSDDEERGTGLEENNQEEQSMDSNLGEAASGCESETSVSEDCSGLSSQSDLLTTQQRDTMQHNLLKLQQEMAELEAVLEQHGSQPSNSYPSLLSDSSALEDLRNPEQSTSEKVLTSQKSSEYPLSQNPEGLSADKFE
>tr|A0A494C128|A0A494C128_HUMAN Nucleolar protein 56 OS=Homo sapiens OX=9606 GN=NOP56 PE=1 SV=1
MVLLHVLFEHAVGYALLALKEVEELSLLQPQVEESVLNLGKFHSLVRLVAFCPFASSQVALENANAVSEGVVHEDLRLLLETHLPSKKKKVLLGVGDPKLGAALQEELGYNCQTGGVLAELLRGVRLHFHNLVKGLTDLSACKAQLGLGHSYSRAKVKFNVNRVDNMLLQSLSLLDQLDKDLNTFSMRVREWYGYHFPELVKLLNDNATYCRLAQFLGNRRELNEDKLEKLEELTMDGAKAKALLDASRSSMGMDLSALDLLNLESFSSRVVSLSEYRQSLHTYLRSKMSQVAPSLSALLGEAVGARLLAHAGSLTNLAKYPASTVQLLGAEKALFRALKTRGNTPKYGLLFHSTFLGRAAAKNKGRLSRYLANKCSLASRLDCFSEVPTSVFGEKLREQVEERLSFYETGELPRKNLDVMKEAMVQAEEAAAELTRKLEKQEKKRLKKEKKRLAALALASSENSSSTPEECEEGDRC
>tr|H0YI41|H0YI41_HUMAN Histone deacetylase 7 (Fragment) OS=Homo sapiens OX=9606 GN=HDAC7 PE=1 SV=1
EPLETEGATRSMLSSFLPPVPSLPSDPPEHFPLRKTVSEPNLKLRYKPKKSLERRKNPLLRKESAPPSLRRRPAETLGDSSPSSSSTPASGCSSPNDSEHGPNPLLGSEALLGQRLRLQETSVAPFALPTVSLLPALTLGLPAPARALMPRC
>tr|K7EJE4|K7EJE4_HUMAN DNA-binding protein RFX2 (Fragment) OS=Homo sapiens OX=9606 GN=RFX2 PE=1 SV=1
MQNSEGGADSPASVALRPSAAAPPVPASPQRVLVQAASSNPKGAQMQPLSLPRVQQVPQQVQPVQHVYPAQVQYVEGGDAVYTNGALRTAYTYNPEPQM
>tr|A0A2R8YEE5|A0A2R8YEE5_HUMAN ATP-binding cassette sub-family C member 8 OS=Homo sapiens OX=9606 GN=ABCC8 PE=1 SV=1
MPLAFCGSENHSAAYRVDQGVLNNGCFVDALNVVPHVFLLFLTFPLLFLGWGSQSSKVHLHHSTWLHFPGHNLRWLLTFMLLFVLVCELAEGLLSDGVTESHHLHLYMPAGMAFMAAVTSVVYYHNLETSNFPKLLLALLVYWTLAFLTKTLKFVKFLDHALGFSQLRFCLTGLLVLLYGMLLLVEVNVLRVRRYLFFKTPREVKPPEDLQDLGVRFLQPFVNLLSKGTYWWMNAFLKTAHKKPLDLRALGKLPLAMRALTNYQRLCEAFDAQRKDLQGTQGARALWQALSHAFGRRLVLSSTFRLLADLLGFAGPLCLFGLVDHLGKENDVFQPKTQFLGVYFVSSQEFLANAYVLAVLLFLALLLQRTFLQASYYVALETGLNLRGALQTKLYNKLMHLSTSNLSMGEMTAGQLCNLVALDTNQLMWFFFLCPNLWAMPVQLLVGVLLLYYLLGVSALLGAAVLLLLAPVQYFVATKLSQAQRSTLEYSNERLKQTNEMLRGLKLLKLYAWENLFRTRVETTRRKEMTSLRAFALYTSLSLFMNTALPLAAVLLTFVGHVSFFKEADFSPSVAFASLSLFHLLVTPLFLLSSVVRSTVKALVSVQKLSEFLSSAELREEQCAPHEPTPQGPASKYQAVPLRVVNRKRPAREDCRGLTGPLQSLVPSADGDADNCCVQLMGGYFTWTPDGLPTLSNLTLRLPRGQLTMLVGQVGCGKSSLLLAALGEMQKVSGAVFWSSSLPDSELGEDPSPERETATDLDLRKRGPVAYASQKPWLLNATVEENLLFESPFNKQRYKMVLEACSLQPDLDLLPHGDQTQLGERGLNLSGGQRQRLSVARALYQHANVVFLDDPFSALDLHLSDHLMQAGLLELLRDDKRTVVLVTHKLQYLPHADWLLAMKDGTLQREGTLKDFQRSECQLFEHWKTLMNRQDQELEKETVTERKATEPPQGLSRAMSSRDGLLQDEEEEEVSGDKMP
>tr|D6RAS5|D6RAS5_HUMAN Protein Jade-1 OS=Homo sapiens OX=9606 GN=JADE1 PE=4 SV=1
MKRGRLPSSSEDSDDNGSLSTTWSQNSRSQHRRSSCSRHEDRKPSEGCV
>tr|K7EP25|K7EP25_HUMAN ELKS/Rab6-interacting/CAST family member 1 (Fragment) OS=Homo sapiens OX=9606 GN=ERC1 PE=1 SV=1
XHFKSSHSNQTNHKPSPDQLLQPLLELDQNRSKLKLYLGHLTTLCHDRDPLLLRGLTPPASYNLDDDQAAWENELQKMTRGQVSLSLKL
>tr|E5RHP6|E5RHP6_HUMAN Pro-neuregulin-1, membrane-bound isoform (Fragment) OS=Homo sapiens OX=9606 GN=NRG1 PE=1 SV=8
MQLPKHLSLEDLTATSTSTTGTSHLVKCAEKEKTFCVNGGECFMVKDLSNPSRYLCKCQPGFTGARCTENVPMKVQNQEKAEELYQKRVLTLTGLCLALLVVGLMCVVAYCKTKKQRKKLHDRLRQSL
>tr|F8WCX8|F8WCX8_HUMAN Sentrin-specific protease 2 OS=Homo sapiens OX=9606 GN=SENP2 PE=1 SV=1
MYRWLVRLLGTLFRFCDRSVPPARALLKRRRSDSTLFSTVDTDELPAKRPRLGLFELFLL
>tr|J3KSZ6|J3KSZ6_HUMAN Telomeric repeat-binding factor 2 (Fragment) OS=Homo sapiens OX=9606 GN=TERF2 PE=1 SV=1
XMLKTEFTLTEAVVESSRKLVKEAMAKKALKSESAASSTGKEDKQPAPGPVEKPPREPARQLRNPPTTLGMMTLKAAFKTLSGAQDSEAAFAKLDQKDLVLPTQALPASPALKNKRPRKDENESSAPADGEGGSELQPKNKRMT
>tr|E9PN91|E9PN91_HUMAN Elongation factor 1-delta OS=Homo sapiens OX=9606 GN=EEF1D PE=1 SV=1
MATNFLAHEKLWFDKFKYDDAERRFYEQMNGPVAGASRQSSGPGASSGTSGDHGELVVRLASLEVENQSLRGVVQELQQALSKLEARLNVLEKSSPGHRATAPQTQ
>tr|M0R2X4|M0R2X4_HUMAN Non-specific serine/threonine protein kinase (Fragment) OS=Homo sapiens OX=9606 GN=PAK4 PE=1 SV=1
MFGKRKKRVELSAPSNFEHRVHTGFDQHEQKFTGLPRQWQSLLEESARRPKPLVDPACLTSLQPGAPKTLVRGSKGAKDGALTLLLDEFENMSVTRSNSLRRDSPPPPARARQENGMPEEPATTARGGPGK
>tr|F8W824|F8W824_HUMAN Potassium voltage-gated channel subfamily KQT member 1 (Fragment) OS=Homo sapiens OX=9606 GN=KCNQ1 PE=4 SV=1
MGHAASSTHWVQLSAVCCPGGRSGEGLSLQELKHTVTRVQSSVKRSSGYTPRGFSFDPGFLLVLVCLLFSVLST
>tr|H0YB87|H0YB87_HUMAN Dihydropyrimidinase-related protein 3 (Fragment) OS=Homo sapiens OX=9606 GN=DPYSL3 PE=1 SV=1
ADLLSQARKKGNVVFGEPLTASLGLDGTHYWSKNWAKAAAFVTSPPLSPDPTTPDYLNSLLARPQGKWTKTSSWL
>tr|D6RIX6|D6RIX6_HUMAN WD repeat-containing protein 41 OS=Homo sapiens OX=9606 GN=WDR41 PE=1 SV=1
MLRWLLGGGREPQGLAEKSPLQTLGEEQTQNPYTELLVLKAHHDLVRFLVQLDDYSLSSTCCFLTF
>tr|M0R0B6|M0R0B6_HUMAN Pyroglutamyl-peptidase 1 (Fragment) OS=Homo sapiens OX=9606 GN=PGPEP1 PE=4 SV=2
EDGPESLDSLLDMDAVCKRVTTLGLDVSVTLSQDAGSLGSQKSKVKVVAGLVPSGGAEGKNPSLPKVTVFSAAEGGPGPSRLSVASP
>tr|M0QXK2|M0QXK2_HUMAN U1 small nuclear ribonucleoprotein A (Fragment) OS=Homo sapiens OX=9606 GN=SNRPA PE=1 SV=8
MAVPETRPNHTLYLNNLNEKLKKDELKKSLYALFSQFGQLLDLLVSRSLKMRGQAFVLFKEVSSATNALRSMQGFPFYDKPMYAKTDSDLLAKMKGTFVERDRKREKRKPKSQETPATKKAVQGGGAT
>tr|A0A590UJL6|A0A590UJL6_HUMAN Coiled-coil domain-containing protein 30 (Fragment) OS=Homo sapiens OX=9606 GN=CCDC30 PE=4 SV=1
XEKALKVESEHPSSGEKLKYNQQGEVQQLHQNLHRLQLLCNSAENELRYERGQNLDLKQHNSLLQEENLKLKLELKHAQQKLLDSTKMCSSLTAEYKHCQQKLKELELEVLKHTQSLKSQNNLQEKLVQEKSKVADAEEKLLDLQRKLEHAHKVCLTDTCLSEKQQLEEKLKEATQNEAKVKQQYQEEQQKRKLLYQNVDELHRQVRTLQDKENLLEMTCSQQQSRLQQQEALLKQLENEKRKYDEVRK
>tr|C9JIF3|C9JIF3_HUMAN Reticulophagy regulator 2 (Fragment) OS=Homo sapiens OX=9606 GN=RETREG2 PE=1 SV=1
MLSYLVLLSLLLWPLVVYHELLQRMYTRLEPLLMQLDYSMKAEANALHHKHDKRKRQGKNAPPGGDEPLAETESESEAELAGFSPVVDVKKTALALALTDSELSDEEASLLESGGFSVSRATTPQLTDVSEDLDQQSLPSEPEETLSRDLGEGEEGELAPPEDLLGR
>tr|H3BNX9|H3BNX9_HUMAN Protein NDRG4 (Fragment) OS=Homo sapiens OX=9606 GN=NDRG4 PE=1 SV=1
MKVLGHRLELLTGLLLHDVTMAGLQELRFPEEKPLLRGQDATELESSDAFLLAADTDWKRSQERRLPRVSSTVSPLQEHDLETPYGLLHVVLRGSPKGNRPALLTYHDVGLNHKLCFNTFFNFEDMQELTKHFVVCHVDAPGQQVGASQFPQG
>tr|E5RGJ7|E5RGJ7_HUMAN Regulator of G-protein-signaling 22 (Fragment) OS=Homo sapiens OX=9606 GN=RGS22 PE=1 SV=1
MDCGARGVEGAMETWQEDSLATDDFLVDYFNEFLSLPYLFATYVAPSATLDLGLQQEKKKELYMKLQPPFEDLFDTAEEYLLLLLLEPWTKMVKSDQLAYKKVELVEETRQLDSTYFRKLQALHKETFSKKAEDTTCELGTGLLSLSNVSKRTEYWDNVPAEYKHFKFSDLLNNKLEFEHFRQFLETHSSSMDLMCWTDLEQFRRLTYRDRNQRKAKSLYLKNKYLNKKYFFGPNSPASLYQQNQVMHLSGGWGKLLHEQLDAPVLVEL
>tr|M0R0W0|M0R0W0_HUMAN tRNA N(3)-methylcytidine methyltransferase METTL6 (Fragment) OS=Homo sapiens OX=9606 GN=METTL6 PE=1 SV=8
MASLQRKGLQARLLTSEEEEKLKRDQTLVSDFKQQKLEQEAQKNWDLFYKRNSTNFFKDRHWTTREFEELRSCREQNPLYDTERCKVFQCDLTKDDLLDHVPPESVDVVMLLFVLSAVHPDKMHLVLQNLYKCHGCS
>tr|K7EQJ3|K7EQJ3_HUMAN Regulator of MON1-CCZ1 complex OS=Homo sapiens OX=9606 GN=RMC1 PE=1 SV=1
MGEEDYYLELCERPVQFEKANPVNCVFFDEANKQVFAVRSGGATGVVVKGPDDRNPLSFRLFVLLSLLLPSWNTHRSARLRMPTF
>tr|A2A341|A2A341_HUMAN Synaptonemal complex protein 2 (Fragment) OS=Homo sapiens OX=9606 GN=SYCP2 PE=1 SV=1
MPLRPDLQQLEKCLDDALRKNDFKPLKTLLQLDLCEDVKLKCSKQFFHKVDNLLCRELNKEDLHNVSALLVSVGRCGKNLSVLGQAGLLTMLKQGLLQKMVAWFEKSKDLLQSQGNSKDEAVLNMLEDLVDLLLVLHDVSDEGKKQVVESFVPRLCSLVLDSRVNLCLQQELLKKMNAMLDKMPQDARKLLSNQEMLLLMSSMGERLLDAGDYDLQVGLVEALCRMTTEKQRQELAHQWFSMDFLAKAFKRLKDSEFETDCRLFLNLVNGMLGDKRRVFTFPCLSAFLDKYELQLPSDEKLEEFWLDFNLGSQTLSFYLAGDNDDHQWEAVTVPEEKVQLYSLEVRESKKLLTLLLKNTVKLSKREGKELLLYFDASLELTNVTQKLFGATKHRESLRKQGLSVAKTSLHLLFDASGSQLLVPESQLSPVGEELVSLKEKSKSPKEFAKPSKYLKNSDKGNRNNSQLEKTTPSKRKMSEASMLVSGADRYTMRSPVLFSNTSLPPRRRRLKPPLQMTSSAEKPSVSQTSENRVDNAASLKSRSSEGRHRRDNLDKHLKTAKCVENTENKNVEFPNQNFSELQDVLPDSQAAEKRDHTLLPGVLDNLCGNKLHSKWACWTPVTNLELCNNQRASTSSGDTLNQDLVLNKKLTKQKSSSSLSDHNSEGTGKVKYKKEQTDHLKLDKAEVEVCKKHNQQQNHPKYSGQKNTENAKQSDWPVESETTFKSVLLNKTLEESLLYRKKYLLSKDVNTATCDKNPSASKNVQSHRKAEKELTSELNSWDSKQKKMREKSKGKEFTNVAESLLSQLNKRYKTKDDLKSTRKLKESLLNSGFSNKPVVQLSKEKVQKKSYRKLKTTFVNVTSECPVNDVYNFNLNGADDPLLKLGLQEFQATAKEACADRSLRLVGPRNHDELKSSVKTKDKKLLTNHQKKNLFSDTETEYRCDDSKTDLSWLREPKSKPQLLDYSRNKNVKNHKSGKSRSSLEKGQPSSKMTPSKNLTKKMDKTLPEGRLRLPRKATKTKK
>tr|F8WDM7|F8WDM7_HUMAN Caveolin-1 OS=Homo sapiens OX=9606 GN=CAV1 PE=4 SV=1
MSGGKYVDSEVGLRGGAPARACGECPLLLSASPNLPTAALAPALSPLRSTPLALAPLRNGPGRGGEEKPGMFYVFLMERGPREPLS
>tr|A0A140T9C7|A0A140T9C7_HUMAN HLA class II histocompatibility antigen, DM alpha chain (Fragment) OS=Homo sapiens OX=9606 GN=HLA-DMA PE=1 SV=1
MWPDDLQNHTFLHTVYCQDGSPSVGLSEAYDEDQLFFFDFSQNTRVPRLPEFADWAQEQGDAPALLFDKEFCEWMLQQLGPKLDGKLPVSRGFPLAEVFTLKPLEFGKPNTLVCFVSNLFPPMLTVNWQHHSVPVEGFGPTFVSAVDGLSFQAFSYLNFTPEPSDLFSC
>tr|H0Y6F0|H0Y6F0_HUMAN Dynein regulatory complex protein 8 (Fragment) OS=Homo sapiens OX=9606 GN=EFCAB2 PE=1 SV=1
XLLVAEFHKKLKEAFEVFDHESNNTVDVRELGTLLRSLGCCPTEGELHDLLAEVEEEEPTGYLRFEKFLPVMTELLLERKYRPLPEDVLLRAFEVLDSAKRGFLTKDELLKYMTEEETGKLRWGAVK
>tr|U3KPX4|U3KPX4_HUMAN Zinc fingers and homeoboxes protein 1 (Fragment) OS=Homo sapiens OX=9606 GN=ZHX1 PE=4 SV=1
XEEEDEVLDDQEEDEEETDDSDTWEPPRHVKRKLSKSDD
>tr|H7C5A3|H7C5A3_HUMAN Protein SCAI (Fragment) OS=Homo sapiens OX=9606 GN=SCAI PE=1 SV=2
NFTNLFGQPLVCLLSPTAYPKALQGTGSHHVA
>tr|C9J2C3|C9J2C3_HUMAN Polypeptide N-acetylgalactosaminyltransferase 3 (Fragment) OS=Homo sapiens OX=9606 GN=GALNT3 PE=1 SV=1
MAHLKRLVKLHLKRHYHKKFWKLGAVLFFFLLVLVLMQREVSVQYSKEESRMERNMKNKNKMLDLMLEAVNNLKDAMPKMQLGAPVRQNLDAGERPCLQGYYTAAELKPVLDRPPQDSNAPGASGKAFKTTNLSVEEQKEKERGEAKHCFNAFASDRLSLHRDLGPDTRPPECLEQKFKRCPPLPTTSVLLVFHNEAWSTLLRTVHSVLYSSPALLLKELLLVDDASVDEYLHDKLDEYVKQFSLVKLVRQRERKGLLTARLLGATVATAETLTFLDAHCECFYGWLEPLLARLAENYTAVVSPDLASLDLNTFEFNKPSPYGSNHNRGNFDWSLSFGWESLPDHEKQRRKDETYPLKTPTFAGGLFSLSKEYFEYLGSYDEEMELWGGENLEMSFRVWQCGGQLELMPCSVVGHVFRSKSPHSFPKGTQVLARNQVRLAEVWMDEYKELFYRRNTDAAKLVKQ
>tr|A0A2R8YG57|A0A2R8YG57_HUMAN Espin (Fragment) OS=Homo sapiens OX=9606 GN=ESPN PE=1 SV=1
XFSGLGQPAFQVGGPSRSLRPGFPGPRPPGAQPHRFSLQPDSPLPSVSPALSPVRSPTPPAAGFQPLLNGSLVPVPPTTPAPGVQLDVEALLPTHDEQGRPLPEWKRQVMVRKMQLKMQEEEEQRRKEEEEEARLASMPAWRRDLLRKKLEEEREQKRKEEERQKQEELRREKEQSEKLRTLGYDESKLAPWQRQVLLKKGDLAKY
>tr|A0A1W2PNT4|A0A1W2PNT4_HUMAN Zinc finger protein 410 OS=Homo sapiens OX=9606 GN=ZNF410 PE=1 SV=1
LQAPATMEKMSTLVLVMGSQKLLGPFLKWKRSSSVQLKVVTGHLYGQLTLNTTSRLLEGCGKSFYVLQRLKVHMRTHNGEKPFMCHESGCGKQFTTAGNLKNHRRLHTGEKPFLCEAQGCGRSFAEYSSLRKHLVVHSGEKPHQCQVCGKTFSQSGSRNVHMRKHHLQLGAAGSQEQEQTAEPLMGSSLLEEASVPSKNLVSMNSQPSLGGESLNLPNTNSLLGVDDEVLAEGSPRSLSSVPDVTHHLVTMQSGRQSYEVSVLTAVNPQEVESCYVAQAGVQWHHLGSLQPLPPEFKRFFCLSLLSSWDHRQ
>tr|A0A0B4J2A8|A0A0B4J2A8_HUMAN Napsin-A OS=Homo sapiens OX=9606 GN=NAPSA PE=1 SV=1
MSPPPLLQPLLLLLPLLNVEPSGATLLRLPLHRVQPGRRLLNLLRGWREPAELPKLGAPSPGDKPLFVPLSNYRDGYTTDLLPKPLAPSRPMGPSLPFNMELGG
>tr|G3V362|G3V362_HUMAN Y+L amino acid transporter 1 (Fragment) OS=Homo sapiens OX=9606 GN=SLC7A7 PE=1 SV=1
MVDSTEYEVASQPEVETSPLGDGASPGPEQVKLKKELSLLNGVC
>tr|F6T5D1|F6T5D1_HUMAN Putative homeodomain transcription factor 1 (Fragment) OS=Homo sapiens OX=9606 GN=PHTF1 PE=1 SV=1
MASNERDALSWYQKKLGAYDQQLWEKSLEQTQLKGLKNKPKKMGHLKPDLLDVDLLRGSTFAKAKPELPWTSLTRKGLVRVVFFPLFSNWWLQVTSLRLFVWLLL
>tr|E5RJZ4|E5RJZ4_HUMAN Lipoprotein lipase OS=Homo sapiens OX=9606 GN=LPL PE=4 SV=1
MESKALLVLTLAVWLQSLTASRGGVAAADLLLKLQLFKF
>tr|E9PKV2|E9PKV2_HUMAN 39S ribosomal protein L17, mitochondrial (Fragment) OS=Homo sapiens OX=9606 GN=MRPL17 PE=1 SV=1
MRLSVAAALSHGRVFRRMGLGPESRLHLLRNLLTGLVRHERLEAPWARVDEMRGYAEKEKDLLPKLFQVLAPRYKDQTGGYTRMLQLPNRSLDRAKMAVLEYKGNCLPPLPLPRRDSHLTLLNQLLQGLRQDLRQSQEASNH
>tr|G3V2V1|G3V2V1_HUMAN Calcium permeable stress-gated cation channel 1 (Fragment) OS=Homo sapiens OX=9606 GN=TMEM63C PE=4 SV=1
MSASPDDLSTGGRLQNMTVDECF
>tr|A0A096LNQ4|A0A096LNQ4_HUMAN Rho guanine nucleotide exchange factor 9 (Fragment) OS=Homo sapiens OX=9606 GN=ARHGEF9 PE=1 SV=1
MRANVLNELMSTERHYLKHLKDLCEGYLKQCRKRRDMFSDEQLKVLFGNLEDLYRFQMGFVRDLEKQYNNDDPHLSELGPCFLEHQDGFWLYSEYCNNHLDACMELSK
>tr|C9JMU2|C9JMU2_HUMAN WW domain-containing adapter protein with coiled-coil (Fragment) OS=Homo sapiens OX=9606 GN=WAC PE=1 SV=1
MRDAGDPSPPNKMLRRSDSPENKYSDSTGHSKAKNVHTHRVRERDGGTSYSPQENSHNH
>tr|C9JWK5|C9JWK5_HUMAN Mediator of RNA polymerase II transcription subunit 15 (Fragment) OS=Homo sapiens OX=9606 GN=MED15 PE=3 SV=1
MGFSSDEYLSLVARLLLHFRDLHNKKSQASVSAQLQLQQVALQQQQQQQQFQQQQQAALQQQQQQQQQQQFQAQQSAMQQQF
>tr|F5H3F3|F5H3F3_HUMAN Zinc finger and SCAN domain-containing protein 2 OS=Homo sapiens OX=9606 GN=ZSCAN2 PE=1 SV=1
MMAADLPRVTTPLSSLVQVPQEEDRQEEEVTTMLLEDDSWVQEAVLQEDGPESEPFPQSAGKGGPQEEVTRGPQGALGRLRELCRRWLRPEVHTKEQMLTMLPKELQAWLQEHRPESSEEAAALVEDLTQTLQDSDFELQSENGENCNQDMFENESRKLFSEMPEGESAQHSDGESDFERDAGLQRLQGHSPGQDGGASPVLSHPREGKDPFYFQKVSGAQKLEEVQPGASVPVSFPL
>tr|A0A494C1C1|A0A494C1C1_HUMAN Max-interacting protein 1 (Fragment) OS=Homo sapiens OX=9606 GN=MXI1 PE=1 SV=1
STHNELEKNRRAHLRLCLERLKVLLPLGPDCTRHTTLGLLNKAKAHLKKLEEAERKSQHQLENLEREQRFLKWRLEQLQGPQEMERLRMDSLGSTLSSDRSDSERGRQLASSLMKY
>tr|F8W9Y9|F8W9Y9_HUMAN Metastasis-associated protein MTA1 OS=Homo sapiens OX=9606 GN=MTA1 PE=1 SV=1
MKTRQAFYLHTTKLTRLARRLCRELLRPWHAARHPYLPLNSAALKAECTARLPEASQSPLVLKQAVRKPLEAVLRYLETHPRPPKPDPVKSVSSVLSSLTPAKVAPVLNNGSPTLLGKRSYEQHNGVDGNMKKRLLMPSRGTYLGLANHGQARHMGPSRNLLLNGKSYPTKVRLLRGGSLPPVKRRRMNWLDAPDDVFYMATEETRKLRKLLSSSETKRAARRPYKPLALRQSQALPPRPPPPAPVNDEPLVLED
>tr|F8W1B7|F8W1B7_HUMAN Matrix metalloproteinase-14 (Fragment) OS=Homo sapiens OX=9606 GN=MMP14 PE=1 SV=1
MRESLLFLRLPSSPALSRRRALRWALRPPRVAQAFSGRVCGQAWLQQYGYLPPGDLRTHTQRSPQSLSAALAAMQKFYGLQVTGKADADTMKAMRRPRCGVPDKFGAELKANVRRKRYALQGLKWQHNELTFCLQNYTPKVGEYATYEALRKAFRVWESATPLRFREVPYAYLREGHEKQADLMLFFAEGFHGD
>tr|E9PI08|E9PI08_HUMAN Farnesylated proteins-converting enzyme 2 OS=Homo sapiens OX=9606 GN=RCE1 PE=1 SV=1
MAALGGDGLRLLSVSRPERPPESAALGGLGPGLCCWVSVFSCLSLACSYVGSLYVWKSELPRDHPAVLKRRFTSVLVVSSLSPLCVLLWRELTGLQPGTSLLTLMGFRLEGLFPAALLPLLLTMLLFLGPLMQLSMDCPCDLADGLKVVLAPRSWARCLTDMRWLRNQVLAPLTEELVFRACMLPMLAPCMGLGPAVFTCPLFFGVAHFHHLLEQLRFRQSSVGNLFLSAGHLLGPVLCHSFCNYMGFPAVCAALEHPQRRPLLAGYALGVGLFLLLLQPLTDPKLYGSLPLCVLLERAGDSEAPLCS
>tr|A0A1W2PQ77|A0A1W2PQ77_HUMAN Golgi SNAP receptor complex member 2 OS=Homo sapiens OX=9606 GN=GOSR2 PE=1 SV=1
MDPLFQQTHKQVHELQSCMGRLETADKQSVHLENELQASLDQLFSRLERLELLSSKEPPNKRQNARLRVDQLKYDVQHLQTALRNFQHRRHAREQQERQREELLSRTFTTNGTQKKLLDLANMLGLSNTVMRLLEKRAFQDKYFMLGGMLLTCVVMFLVVQYLT
>tr|V9GYL2|V9GYL2_HUMAN Small integral membrane protein 8 OS=Homo sapiens OX=9606 GN=SMIM8 PE=1 SV=1
MSSAPEPPTFKKEPPKEKEFQSPGLRGVRTTTLFRAVNPELFLKPELSLLPTFWTLRP
>tr|E7EX21|E7EX21_HUMAN Collagen alpha-1(XIII) chain OS=Homo sapiens OX=9606 GN=COL13A1 PE=1 SV=1
MVAERTHKAAATGARGPGELGAPGTVALVAARAERGARLPSPGSCGLLTLALCSLALSLLAHFRTAELQARVLRLEAERGEQQMETALLGRVNQLLDEKWKLHSRRRREAPKTSPGCNCPPGPPGPTGRPGLPGDKGALGMPGRVGVKGQPGEKGSPGDAGLSLLGPRGPPGQPGTRGFPGFPGPLGLDGKPGHPGPKGDMGLTGPPGQPGPQGQKGEKGQCGEYPHRECLSSMPAALRSSQLLALKLLPLLNSVRLAPPPVLKRRTFQGEQSQASLQGPPGPPGPPGPSGPLGHPGLPGPMGPPGLPGPPGPKGDPGLQGYHGRKGERGMPGMPGKHGAKGAPGLAVAGMKGEPGLPGTKGEKGAEGSPGLPGLLGQKGEKGDAGNSLGGGRGEPGPPGLPGPPGPKGEAGVDGQVGPPGQPGDKGERGAAGEQGPDGPKGSKGEPGKGEMVDYNGNLNEALQELRTLALMGPPGLPGQLGPPGAPGLPGQKGELGLPGPPGHDGEKGPRGKPGDMGPPGPQGPPGKDGPPGVKGENGHPGSPGEKGEKGETGQAGSPGLDGPTGERRTWWPEQTQSGRLA
>tr|E7EUJ1|E7EUJ1_HUMAN Hepatic triacylglycerol lipase OS=Homo sapiens OX=9606 GN=LIPC PE=1 SV=1
MDTSPLCFSLLLVLCLFLQSSALGQSLKPEPFGRRAQAVETNKTLHEMKTRFLLFGETNQGCQLRLNHPDTLQECGFNSSLPLVMLLHGWSVDGVLENWLWQMVAALKSQPAQPVNVGLVDWLTLAHDHYTLAVRNTRLVGKEVAALLRWLEESVQLSRSHVHLLGYSLGAHVSGFAGSSLGGTHKLGRLTGLDAAGPLFEGSAPSNRLSPDDANFVDALHTFTREHMGLSVGLKQPLGHYDFYPNGGSFQPGCHFLELYRHLAQHGFNALTQTLKCSHERSVHLFLDSLLHAGTQSMAYPCGDMNSFSQGLCLSCKKGRCNTLGYHVRQEPRSKSKRLFLVTRAQSPFKVYHYQFKLQFLNQTETPLQTTFTMSLLGTKEKMQKLPLTLGKGLASNKTYSFLLTLDVDLGELLMLKFKWENSAVWANVWDTVQTLLPWSTGPRHSGLVLKTLRVKAGETQQRSPNRLNLGRLNCSLLFCTELFSHDSLAHWSSAASEL
>tr|D6RAD6|D6RAD6_HUMAN Arf-GAP with Rho-GAP domain, ANK repeat and PH domain-containing protein 2 (Fragment) OS=Homo sapiens OX=9606 GN=ARAP2 PE=4 SV=1
MSSVSEVNVDLKDFLMSLNLEQYLLHFHESGFTTVKDCAALNDSLLQ
>tr|H0Y979|H0Y979_HUMAN Protein FAM81B (Fragment) OS=Homo sapiens OX=9606 GN=FAM81B PE=1 SV=1
XPDGPLPGSDNNQEKKVRLSPAKMSTKNSTDLVEYVDKEVS
>tr|H7C3C2|H7C3C2_HUMAN Negative elongation factor A (Fragment) OS=Homo sapiens OX=9606 GN=NELFA PE=1 SV=1
LDNLRLCFHGLSSAVKLKLLLGTLHLPRRTVDEGLALSTRLECSGTLVTHCSLDLLTSDLPLSAS
>tr|C9JNA8|C9JNA8_HUMAN Kinase OS=Homo sapiens OX=9606 GN=IP6K1 PE=1 SV=1
MCVCQTMEVGQYGKNASRAGDRGVLLEPFLHQVGGHSSMMRYDDHTVCKPLLSREQRFYESLPPEMKEFTPEYKGVVSVCFEGDSDGYLNLVAYPYVESETVEQDDTTEREQPRRKHSRRSLHRSGSGSDHKEEKASLSLETSESSQEAKSPKVELHSHSEVPFQMLDGNSGLSSEKLSHNPWSLRCHKQQLSRMRSESKDRKLYKFLLLENVVHHFKYPCVLDLKMGTRQHGDDASAEKAARQMRKCEQSTSATLGVRVCGMQEQVLWPWALH
>tr|J3KSX8|J3KSX8_HUMAN Neurofibromin (Fragment) OS=Homo sapiens OX=9606 GN=NF1 PE=1 SV=1
XGMHERYSNVQVAGPVDRTSSKDSPLHKALFWVAVAVLQLDEVNLYSAGTALLEQNLHTLDSLRLFNDKSPEEVFMALRNPLEWHCKQMDHFVGLNFNSNFNFALVGHLLKGYRHPSPALVARTVRLLHTLLTLVNKHRNCDKFEVNTQSVAYLAALLTVSEEVRSRCSLKHRKSLLLTDLSMENVPMDTYPLHHGDPSYRNKEKF
>tr|M0QX88|M0QX88_HUMAN Inactive serine/threonine-protein kinase VRK3 (Fragment) OS=Homo sapiens OX=9606 GN=VRK3 PE=1 SV=8
MLSFCPDCGKSLQAAFKFCPYCGNSLPVEEHVGSQTFVNPHVSSFQGSGSRPPTPKSSPQKTRKSPQVTRGSPQKTSCSPQKTRQSPQTLKRSRVTTSLEALPTGTVLTDKSGRQWKLKSFQTRDNQGLLYEAAPTSTLTCDSGPQKQKFSLKLSTSGRSCTRPHCWPSLPAWVSVF
>tr|E5RGQ4|E5RGQ4_HUMAN Pericentriolar material 1 protein (Fragment) OS=Homo sapiens OX=9606 GN=PCM1 PE=1 SV=1
MATGGGPFEDGMNDQDLPNWSNENVDDRLNNMDWGAQQKKANRSSEKNKKKFGVESDKRVTNDLSPESSPGVGRRRTKTPHTFPHSRYMSQMSVPEQAELEKLKQRLNFSDLDQRSLGSDSQGRATAANNKRQLSENRKPFNFLPMQLNTNKSKDASTNPPNRETLGSAQCKELFASALSNDLLQNCQVSEEDGRGEPAMESSQLVSRLVQLRDYLTKASSMREDLVEKNERSANVERLTHLLDHLKEQEKSYMKFLKKLLARDPQQEPMEELENLKKQHDLLKRMLQQQEQLRALQGRQAALLALQHKAEQALAVMDDSVVAETAGSLSGVSLTSELNEELNDLLQRFHNQLRDSQPPAVPDNRRQAESLSLTREVSQSRKPSASERLPDEKVELFSKMRVLQEKKQ
>tr|H7C1V4|H7C1V4_HUMAN Nck-associated protein 5-like (Fragment) OS=Homo sapiens OX=9606 GN=NCKAP5L PE=1 SV=1
XSSGPNCAPGSSSSSSSDEAGDPNEAPSPDTLLGALARRQLNLGQLLEDTESYLQAFLAGAAGPLNGDHPGPGQSSSPDQAPPQLSKSKGLPKSAWGGGTPEAHRPGFGATSEGQGPLPFLSMFMGAGDAPLGSRPGHPHSSSQVKSKLQLGPPSPGEAQGPLLPSPARGLKFLKLPPTSEKSPSPGGPQLSPQLPRNSRLPCRNSGSDGSPSPLLARRGLGGGELSPEGAQGLPTSPSPCYTTPDSTQLRPPQSALSTTLSPGPVVSPCYENLLDLSRSTFRGPSPEPPPSPLQVPTYPQLTLEVPQAPEVLRSPGVPPSPCLPESYPYGSPQEKSLDKAGSESPHPGRRTPGNSSKKPSQGSGRRPGDPGSTPLRDRLAALGKLKTGPEGALGSEKNGVPARPGTEKTRGPGKSGESAGDMVPSLHRPLEQLEAKGGLRGAVALGTNSLKQQEPGLMGDPGARVYSSHSMGARVDLEPVSPRSCLTKVELAKSRLAGALCPQVPRTPAKVPTSAPSLGKPNKSPHSSPTKLPSKSPTKVVPRPGAPLVTKESPKPDKGKGPPWADCGSTTAQSTPLVPGPTDPSQGPEGLAPHSALEEKVMKGLEENVLRLQGQERAPGAEVKHRNTSSLASWFGLKKSKLPALNRRTEATKNKEGAGGGSPLRREVKMEARKLEAESLNLSKLMAKAEDLRRALEEEKAYLSSRARPRPGGPAPGPNTGLGQVQGQLAGMYQGADTFMQQLLNRVDGKELPSKSWREPKPEYGDFQPVSSDPKSPWPACGPRNGLVGPLQGCGKPPGKPSSEPGRREEMPSEDSLAEPVPTSHFTACGSLTRTLDSGLGTFPPPDHGSSGTPSKNLPKTKPPRLDPPPGVPPARPPPLTKVPRRAHTLEREVPGLEELLVSGRHPSMPAFPALLPAAPGHRGHETCPDDPCEDPGPTPPVQLAKNWTFPNTRAAGSSSDPLMCPPRQLEGLPRTPMVRLAAEERERTREQEGVMWGDQFLQ
>tr|H0YF01|H0YF01_HUMAN Mitochondrial fission regulator 1 (Fragment) OS=Homo sapiens OX=9606 GN=MTFR1 PE=1 SV=1
XPPPPPPLPPPALGLHQSTSAVDLLKERREKRANAGKTLVKNNPKKPEMPNMLELLKEMNSVKLRSVKRSEQDVKPKPVDATDPAALLAEALKKKFAYRYRSDSQDEVEKGLPKSESEATSERVLKRLVKVRTCWTRRPMANPTEDKFLSLKRLRTMTKTLQTTLLHGRKYCGLYLLKWLRSFFC
>tr|E9PPB2|E9PPB2_HUMAN Coiled-coil domain-containing protein 67 (Fragment) OS=Homo sapiens OX=9606 GN=DEUP1 PE=1 SV=1
MENQAHNTMGTSPCEAELQELMEQLDLMVSNKKMDWERKMRALETRLDLRDQELANAQTCLDQKGQEVGLLRQKLDSLEKCNLAMTQNYEGQLQSLKAQFSKLTNNFEKLRLHQMKQNKVPRKELPHLKEELPFELSNLNQKLEEFRAKSREWDKQELLYQTHLLSLDAQQKLLSEKCNQFQKQAQSYQTQLNGKKQCLEDSSSELPRLLCDPDPNCELNERDEFLLEKLKSAVNELALSRNKLQDENQKLLQELKMYQRQCQAMEAGLSEVKSELQSRDDLLRLLEMERLQLHRELLKLGECQNAQGNKTRLESSYLPSLKEPERKLK
>tr|V9GZ39|V9GZ39_HUMAN DDB1- and CUL4-associated factor 8 (Fragment) OS=Homo sapiens OX=9606 GN=DCAF8 PE=1 SV=1
RYKGHRNNATVKGVNFYGPKSEFVVSGSDCGHLFLWEKSSCQLLQFMEGDKGGWEEVGGGAEVKEE
>tr|E9PQ00|E9PQ00_HUMAN Zinc finger protein 585B OS=Homo sapiens OX=9606 GN=ZNF585B PE=4 SV=1
MPASWTSPQKSSALAPEDHGSSYEAGVLWCNHGSL
>tr|K7ERF4|K7ERF4_HUMAN Coronin-6 (Fragment) OS=Homo sapiens OX=9606 GN=CORO6 PE=1 SV=1
MVWQLPDYTPMRNLTEPLLTLEGHSKRVGLLSWHPTARNVLLSAGGDNVLLLWNVGTGEVLLSLDDMHPDVLHS
>tr|A0A140T9K4|A0A140T9K4_HUMAN HLA class II histocompatibility antigen, DM beta chain (Fragment) OS=Homo sapiens OX=9606 GN=HLA-DMB PE=1 SV=1
VAKTTPFNTREPVMLACYVWGFYPAEVTLTWRKNGKLVMPHSSAHKTAQPNGDWTYQTLSHLALTPSYGDTYTCVVEHLGAPEPLLRDWSYTPLPGSNYSEGWHLS
>tr|A0A087WYN2|A0A087WYN2_HUMAN ADP-ribosylation factor-binding protein GGA3 (Fragment) OS=Homo sapiens OX=9606 GN=GGA3 PE=1 SV=1
MKNCGRRFHNEVGKFRFLNELLKVVSPKYLGDRVSEKVKTKVLELL
>tr|J3KT02|J3KT02_HUMAN Tumor necrosis factor receptor superfamily member 18 OS=Homo sapiens OX=9606 GN=TNFRSF18 PE=1 SV=1
MCVQPEFHCGDPCCTTCRHHPCPPGQGVQSQGKFSFGFQCLDCASGTFSGGHEGHCKPWTDCTQFGFLTVFPGNKTHNAVCVPGSPPAEPLGWLTVVLLAVAACVLLLTSAQLGLHLWQLRSQCMWPRETQLLLEVPPSTEDARSCQFPEEERGERSAEEKGRLGDLWV
>tr|H7C274|H7C274_HUMAN Mediator of RNA polymerase II transcription subunit 12 (Fragment) OS=Homo sapiens OX=9606 GN=MED12 PE=1 SV=1
XERKKKSTKGKKRSQPATKTEDYGMGPGRSGPYGVTVPPDLLHHPNPGSLTHLNYRQGSLGLYTQNQPLPAGGPRVDPYRPVRLPMQKLPTRPTYPGVLPTTMTGVMGLEPSSYKTSVYRQQQPAVPQGQRLRQQLQQSQGMLGQSSVHQMTPSSSYGLQTSQGYTPYVSHVGLQQHTGPADPTRHLQQRPSGYVHQQAPTYGHGLTSTQRFSHQTLQQTPMLSTMTPMSAQGVQAGVRSTALLPEQQQQQ
>tr|A0A590UJ77|A0A590UJ77_HUMAN Coiled-coil domain-containing protein 30 (Fragment) OS=Homo sapiens OX=9606 GN=CCDC30 PE=4 SV=1
MLELQYHNEDLEKDKTSQNCLGRGMEQVAKKLGVAHEELQRLTDELQVKEKEQCKLDSALKKAQLELDKLKENLVKLKENDAADLQKAKEQNQRLDEELLALRNRVRSLDSEKKVLGEMVERLKGEVCESQENKQLGNHSPGKTVGGEQREQHPSSGEKLKYNQQGEVQQLHQNLHRLQLLCNSAENELRYERGQNLDLKQHNSLLQEENLKLLDLQRKLEHAHKVCLTDTCLSEKQQLEEKLK
>tr|Q5JWQ4|Q5JWQ4_HUMAN Neuropilin-1 OS=Homo sapiens OX=9606 GN=NRP1 PE=1 SV=2
MERGLPLLCAVLALVLAPAGAFRNDKCGDTLKLESPGYLTSPGYPHSYHPSEKCEWLLQAPDPYQRLMLNFNPHFDLEDRDCKYDYVEVFDGENENGHFRGKFCGKLAPPPVVSSGPFLFLKFVSDYETHGAGFSLRYELFKRGPECSQNYTTPSGVLKSPGFPEKYPNSLECTYLVFVPKMSELLLEFESFDLEPDSNPPGGMFCRYDRLELWDGFPDVGPHLGRYCGQKTPGRLRSSSGLLSMVFYTDSALAKEGFSANYSVLQSSVSEDFKCMEALGMESGELHSDQLTASSQYSTNWSAERSRLNYPENGWTPGEDSYREWLQVDLGLLRFVTAVGTQGALSKETKKKYYVKTYKLDVSSNGEDWLTLKEGNKPVLFQGNTNPTDVVVAVFPKPLLTRFVRLKPATWETGLSMRFEVYGCKLTDYPCSGMLGMVSGLLSDSQLTSSNQGDRNWMPENLRLVTSRSGWALPPAPHSYLNEWLQLDLGEEKLVRGLLLQGGKHRENKVFMRKFKLGYSNNGSDWKMLMDDSKRKAKVRAGDWEEVLPYVLDFNQGPLAFSRGRASYFLPAMTLEEVCDGVSKTLDSRKTGLWHEK
>tr|H0YF77|H0YF77_HUMAN Probable C-mannosyltransferase DPY19L2 (Fragment) OS=Homo sapiens OX=9606 GN=DPY19L2 PE=1 SV=1
XLLLKRNELQKLGVSKLNFWLLQGSAWWCGTLLLKFLTSKLLGVSDHLRLSDLLAARLLRYTDFDTLLYTCAPEFDFMEKATPLRYTKTLLLPVVMVLTCFLFKKTVRDLSYVLATNLYLRQMEHREMCLGLLKKNEWRTLDTVPLRST
>tr|H7C5V3|H7C5V3_HUMAN 28S ribosomal protein S28, mitochondrial (Fragment) OS=Homo sapiens OX=9606 GN=MRPS28 PE=1 SV=8
XTRAVAAESHFLRVFLFFRPFRGVGTESGSESGSSNAKEPKTRAGGFASALERHSELLQKRWGFAMLPRLVLNSWVQVLLLRWPPKVLGLQMTDGSPKNVESFASMLRHSPLTQMGPAKDKLVLGRLFHLVENDLYLDFGGKFHCVCRRPEVDGEKYQKGTR
>tr|F8W7R4|F8W7R4_HUMAN Cytosolic carboxypeptidase 3 OS=Homo sapiens OX=9606 GN=AGBL3 PE=3 SV=1
MSEDSEKEDYSDRTLSDEDESDEDMFMKFVSEDLHRCALLTADSFGDPFFPRTTQLLLEYQLGRWVPRLREPRDLYGVSSSGPLSPTRWPYHCEVLDEKVQHLDWTPSCPEPVYLPTGLETEPLYPDSKEATVVYLAEDAYKEPCFVYSRVGGNRTPLKQPVDYRDNTLMFEARFESGNLQKVVKVAEYEYQLTVRPDLFTNKHTQWYYFQVTNMRAGLVYRFTLVNFTKPASLYSRGMRPLFYSEKEAKAHHLGWQRLGDQLKYYRNNPGQDGRHYFSLTWTFQFPHNKDTCYFAHCYPYTYTNLQEYLSGLNNDPVRSKFCKLRVLCHTLARNMVYLLTLTTPLKNSDSRKRKAVLLTARVHPGETNSSWLMKGFLDYLLGNSSDAQLLRDTFVFKVVPMLNPDGVLVGNYRCSLAGRDLNRNYTSLLKESFPSVWYTRNMVHRLMEKREVLLYCDLHGHSRKENLFMYGCDGSDRSKTLYLQQRLFPLMLSKNCPDKFSFSACKFNVQKSKEGTGRVVMWKMGLRNSFTMEATFCGSTLGNKRGTHFSTKDLESMGYHFCDSLLDYCDPDRTKYYRCLKELEEMERHLTLEKVFEDSDTPVLDLTLDVESSSRGSDSSESLDSLTYLLKLTSQKKHLKTKKERNSTLASHQNARGQEVYDRGHLLQRHTQSNSDVKDTRPNEPDDYMVDYFRRQLPNQGLV
>tr|F8WEN1|F8WEN1_HUMAN Beta-galactosidase OS=Homo sapiens OX=9606 GN=GLB1 PE=4 SV=1
MPGFLVRLLPLLLVLLLLGPTRGLRLTWQLWTSGWESFCPR
>tr|D6RD29|D6RD29_HUMAN Synphilin-1 (Fragment) OS=Homo sapiens OX=9606 GN=SNCAIP PE=1 SV=1
MEAPEYLDLDELDFSDDLSYSVTSLKTLPELCRRCDTQNEDRSVSSSSWNCGLSTLLTNTQKPTGLADVYSKFRPVKRVSPLKHQPETLENNESDDQKNQKVVEYQKGGESDLGPQPQELGPGDGVGGPPGKSSE
>tr|H0YLH7|H0YLH7_HUMAN Furin (Fragment) OS=Homo sapiens OX=9606 GN=FURIN PE=1 SV=1
MELRPWLLWVVAATGTLVLLAADAQGQKVFTNTWAVRLPGGPAVANSVARKHGFLNLGQLFGDYYHFWHRGVTKRSLSPHRPRHSRLQREPQWLEQQVAKRRTKRDVYQEPTDPKFPQQWYLSGVTQRDLNVKAAWAQGYTGHGLVVSLLDDGLEKNHPDLAGNYDPGASFDVND
>tr|E7ETM8|E7ETM8_HUMAN Nexilin (Fragment) OS=Homo sapiens OX=9606 GN=NEXN PE=1 SV=1
MNDLSQKAELKEMLASDDEEDVSSKVEKAYVPKLTGTVKGRFAEMEKQRQEEQRKRTEEERKRRLEQDMLEKRKLQRELAKRAEQLEDLNNTGTESASEEGDDSLLLTVVPVKSYKTSGKMKKNFEDLEKEREEKERLKYEEDKRLRYEEQRPSLKEAKCLSLVMDDELESEAKKESLSPGKLKLTFEELERQRQENRKKQAEEEARKRLEEEKRAFEEARRQMVNEDEENQDTAKLFKGYRPGKLKLSFEEMERQRREDEKRKAEEEARRRLEEEKKAFAEARRNMVVDDDSPEMYKTLSQEFLTPGKLELNFEELLKQK
>tr|C9J722|C9J722_HUMAN Anion exchange protein 2 (Fragment) OS=Homo sapiens OX=9606 GN=SLC4A2 PE=1 SV=1
MSSAPRRPAKGADSFCTPEPESLGPGTPGFPEQEEDELHRTLGVERFEELLQEAGSRGGEEPGRSYGEEDFEYHRQSSHHLHHPLSTHLPPDARRRKTPQGPGRKPRRRPGASPTGETPTLEEGEEDEDEASEAEGARALTQPSP
>tr|H7C238|H7C238_HUMAN Pogo transposable element with ZNF domain (Fragment) OS=Homo sapiens OX=9606 GN=POGZ PE=1 SV=1
XGVTGENSNEVAKLVNTLNTLPSLGQSPGPVVVSNNSSAHGSQRTSGPESSMKVLLPRNG
>tr|H7C5S4|H7C5S4_HUMAN Dynein heavy chain 12, axonemal (Fragment) OS=Homo sapiens OX=9606 GN=DNAH12 PE=1 SV=1
DFDLEMALRKYPVRYEESMNTVLVQEMERFNKTGLLQENLVCFGCQVSFSLRPF
>tr|H0YLY3|H0YLY3_HUMAN Ceramide synthase 4 (Fragment) OS=Homo sapiens OX=9606 GN=CERS4 PE=1 SV=1
MLSSFNEWFWQDRFWLPPNVTWTELEDRDGRVYPHPQDLLAALPLALVLLAMRLAFERFLGLPLSRWLGVRDQTRRQVKPNATLEKHFLTEGHRPKEPQLSLLAAQCGLTLQQ
>tr|H3BTH5|H3BTH5_HUMAN Kinesin-like protein KIF22 (Fragment) OS=Homo sapiens OX=9606 GN=KIF22 PE=1 SV=2
MDSCSLELANWRNHQETLKYQFDAFYGERSTQQDLYAGSVQPLLRHLLEGQNASVLAYGPTGAGKTHTMLGSPEQPGVLPRALMDLLQLTREEGAEGRPWALSVTMSYLELYQEKVLDLLDPASGDLVLREDCRGNLLLPGLSQKPLSSFADFERHFLPASRNRTVGATRLNQRSSRSHAVLLVK
>tr|A0A2R8Y446|A0A2R8Y446_HUMAN Glutathione synthetase OS=Homo sapiens OX=9606 GN=GSS PE=1 SV=1
MATNWGSLLQDKQQLEELARQAVDRALAEGVLLRTSQEPTSSEVVSYAPFTLFPSLVPSALLEQAYAVQMDFNLLVDAVSQNAAFLEQTLSSTLKQDDFTARLFDLHKQVLKEGLAQTCSQCPE
>tr|C9J951|C9J951_HUMAN Phosphatidylinositol 4,5-bisphosphate 3-kinase catalytic subunit alpha isoform (Fragment) OS=Homo sapiens OX=9606 GN=PIK3CA PE=1 SV=1
MPPRPSSGELWGLHLMPPRLL
>tr|A0A0G2JRB3|A0A0G2JRB3_HUMAN Leucine-rich repeat-containing protein 37A OS=Homo sapiens OX=9606 GN=LRRC37A PE=4 SV=1
MTSAQCPALACVMSPLRFWGPWPLLMWQLLWLLVKEAQPLEWVKDPLQLTSNPLGPPEPWSSHSSHFPRESPHAPTLPADPWDFDHLGPSASSEMPAPPQESTENLVPFLDTWDSAGELPLEPEQFLASQQDLKDKLSPQERLPVSPKKLKKDPAQRWSLAELLGLLRQLSTPQSQKQTLQNEYSSTDTPYPGSLPPELRVKSDEPPGPSEQVGPSQFHLEPETQNPETLEDLQSSSLQQEAPAQLPQLLEEEPSSMQQEAPALPPESSMESLTLPNHEVSVQPPGEDQAYYHLPNLTVKPADVEVTLTSEPTNETESSQAQQETPLQFPEEVEPSATQQEAPLEPPVPPMEHELSLSEQQQPVQPSESPREVESSPTQQETPGQPPEHHEVTVSPPGHHQTHHLASPSVSVKPPDVQLTLAAEPSAEVGTSLVHQEATTRLSGSGNDVEPPALQHGGPPLLPESSEEAGPLAVQQETSFQSPEPLNNENPSPTQQEAAAEHPQTAEEGESSLTHQEAPAQTPEFPNVVVAQPPEHSHLTQATVQPLDLGFTLTPESKTEVELSPTMKETPTQPPKKVVPQLRVYQGVTNPTPGQDQAQHPVSPSVTVQLLDLGLTLTPEPTTEVGHSTPPKRTLVSPKHPEVTLPHPDQVQTQHSHLTRATVQPLDLGFTLTPKSMTEVEPSTALMTTAPPPGHPEVTLPPSDKGQAQHSHLTQATVQPLDLELTLTTKPTTEVKPSPTTEETSTQPPDLGLALLPEPTTETGHSTALEKTTAPRPDRVQTLHRSLTEVTGPPTELEPAQDSLVQSESYTQNKALTAPEEHKASTSTNLCELCTCGDEMLSCLDLNPEQRLRQVPVPEPNTHNGTFTLLNFQGNYLSYLDGNVWKAYSWTEKLLLRENNLTELHKDSFEGLLSLQYLDLSCNKLQSLERHTFEPLPFLKFLNLSCNVLTELSFGTFQAWHGMQFLHKLLLNHNPLTTVEDPYLFKLPALKYLDMGTTLVPLTTLKNLLMMTVELEKLLLPSHMACCLCQFKNSLEAVCKTVKLHCNSACLTNTTHCPEEASVGNPEGAFMKVLQARKNYTSTELLVEPEEPSDSSGLNLSGFGSEQLDTNDESDFLSTLRYLLPYFSAVNLDVKSLLLPLLKLPTTGNSLAKLQTVGQNRQRVKRVLMGPRSLQKRHFKEVGRQSLRREQGAQASVENAAEEKRLGSPAPREVEQPHTQQGPEKLAGNAVYTKPSFTQEHKAAVSVLKPFSKGAPSTSSPAKALPQVRDRWKDLTHALSTLESAKARVTNTKTSKPLVHARKKYRFHKTRSHVTHRTPKVKKSPKVRKKSYLSRLMLANRLPFSAAKSLLNSPSQGAFSSLGDLSPQENPFLEVSAPSEHFLEKNNTKHTTARNAFEENDFMENTNMPEGTLSENTNYNHPPEADSAGTAFNLGPTVKQTETKWEYNNVGTDLSPEPKSFNYPLLSSPGDQFELQLTQQLQSLLPNNNVRRLLAHVLRTLKMDCSGAHVQVTCAKLLSRTGHLMKLLSGQQEVKASKLEWDTDQWKLENYLNESTEAQSEQKEKSLELKKEVPGYGYTDKLLLALLVTGLLTLLLLLFCLLVLCCHRRSLQEDEEGFSRDSEAPTEEEESEALP
>tr|G3V3Q5|G3V3Q5_HUMAN HEAT repeat-containing protein 4 (Fragment) OS=Homo sapiens OX=9606 GN=HEATR4 PE=4 SV=1
MTRTQKGKTFLPHCFYQSLPPRLGWGMLLNYSKLKGKEE
>tr|H3BMP4|H3BMP4_HUMAN Differentially-expressed in FDCP 8 homolog (Fragment) OS=Homo sapiens OX=9606 GN=DEF8 PE=1 SV=1
MEYDEKLARFRQAHLNPFNKQSGPRQHEQGPGEEVPDVTPEEALPELPPGEPEFRCPERVMDLGLSEDHFSRPVGLFLASDVQQLRQALEECKQVLLELPEQSEKQKDAVVRLLHLRLKLQELKDPNEDEPNLR
>tr|E2QRC0|E2QRC0_HUMAN Caspase recruitment domain-containing protein 11 (Fragment) OS=Homo sapiens OX=9606 GN=CARD11 PE=1 SV=1
MPGGGPEMDDYMETLKDEEDALWENVECNRHMLSRYLNPAKLTPYLRQCKVLDEQDEDEVLNAPMLPSKLNRA
>tr|F8WF18|F8WF18_HUMAN Eukaryotic translation initiation factor 2A OS=Homo sapiens OX=9606 GN=EIF2A PE=1 SV=1
MAPSTPLLTVRGSEGLYMVNGPPHFTESTVFPRESGKNCKVCLFSKDGTLFAWGNGENF
>tr|A0A2R8YDT5|A0A2R8YDT5_HUMAN RNA helicase OS=Homo sapiens OX=9606 GN=DDX3X PE=1 SV=1
MGELLMGNLELTRYTRPTPVQKHALPLLKEKRDLMACAQTGSGKTAAFLLPLLSQLYSDGPGEALRAMKENGRYGRRKQYPLSLVLAPTRELAVQLYEEARKFSYRSRVRPCVVYGGADLGQQLRDLERGCHLLVATPGRLVDMMERGKLGLDFCKYLVLDEADRMLDMGFEPQLRRLVEQDTMPPKGVRHTMMFSATFPKELQMLARDFLDEYLFLAVGRVGSTSENLTQKVVWVEESDKRSFLLDLLNATGKDSLTLVFVETKKGADSLEDFLYHEGYACTSLHGDRSQRDREEALHQFRSGKSPLLVATAVAARGLDLSNVKHVLNFDLPSDLEEYVHRLGRTGRVGNLGLATSFFNERNLNLTKDLLDLLVEAKQEVPSWLENMAYEHHYKGSSRGRSKSRFSGGFGARDYRQSSGASSSSFSSSRASSSRSGGGGHGSSRGFGGGGYGGFYNSDGYGGNYNSQGVDWWGN
>tr|C9JIJ8|C9JIJ8_HUMAN Lebercilin-like protein (Fragment) OS=Homo sapiens OX=9606 GN=LCA5L PE=4 SV=1
MSLADLTKTNLDEHFFGVALENNRRSAACKRSPGTGDFSRNSNASNKSVDYSRSQCSCGSLSSQYDYSE
>tr|H0YH65|H0YH65_HUMAN Armadillo repeat-containing protein 6 (Fragment) OS=Homo sapiens OX=9606 GN=ARMC6 PE=1 SV=1
XEVVDLGGLSLLVSLLADCNDHQMRDQSGVQELVKQVLSTLRALAGNDDVKDALVRAGGTESLVAAMTQHLTSPQKQACMLLRNLVAHGQAFSKPLLDLGAEALLMQARSAHRDCEDVAKAALRDLGCHVELRELWTGQRGNLAP
>tr|C9J8Q0|C9J8Q0_HUMAN Golgin subfamily B member 1 (Fragment) OS=Homo sapiens OX=9606 GN=GOLGB1 PE=1 SV=1
MLSRLSGLANVVLHELSGDDDTDQNMRAPLDPELHQESDME
>tr|C9JL43|C9JL43_HUMAN Testis-expressed protein 264 (Fragment) OS=Homo sapiens OX=9606 GN=TEX264 PE=1 SV=1
MSDLLLLGLLGGLTLLLLLTLLAFAGYSGLLAGVEVSAGSPPLRNVTVAYKFHMGLYGETGRLFTESCSLSPKLRSLAVYYDNPHMVPPDKCRCAVGSLLSEGE
>tr|A0A087X0P0|A0A087X0P0_HUMAN Centromere-associated protein E OS=Homo sapiens OX=9606 GN=CENPE PE=1 SV=1
MAEEGAVAVCVRVRPLNSREESLGETAQVYWKTDNNVLYQVDGSKSFNFDRVFHGNETTKNVYEELAAPLLDSALQGYNGTLFAYGQTASGKTYTMMGSEDHLGVLPRALHDLFQKLKKFPDREFLLRVSYMELYNETLTDLLCGTQKMKPLLLREDVNRNVYVADLTEEVVYTSEMALKWLTKGEKSRHYGETKMNQRSSRSHTLFRMLLESREKGEPSNCEGSVKVSHLNLVDLAGSERAAQTGAAGVRLKEGCNLNRSLFLLGQVLKKLSDGQVGGFLNYRDSKLTRLLQNSLGGNAKTRLLCTLTPVSFDETLTALQFASTAKYMKNTPYVNEVSTDEALLKRYRKELMDLKKQLEEVSLETRAQAMEKDQLAQLLEEKDLLQKVQNEKLENLTRMLVTSSSLTLQQELKAKRKRRVTWCLGKLNKMKNSNYADQFNLPTNLTTKTHKLSLNLLRELDESVCSESDVFSNTLDTLSELEWNPATKLLNQENLESELNSLRADYDNLVLDYEQLRTEKEEMELKLKEKNDLDEFEALERKTKKDQEMQLLHELSNLKNLVKHAEVYNQDLENELSSKVELLREKEDQLKKLQEYLDSQKLENLKMDLSYSLESLEDPKQMKQTLFDAETVALDAKRESAFLRSENLELKEKMKELATTYKQMENDLQLYQSQLEAKKKMQVDLEKELQSAFNELTKLTSLLDGKVPKDLLCNLELEGKLTDLQKELNKEVEENEALREEVLLLSELKSLPSEVERLRKELQDKSEELHLLTSEKDKLFSEVVHKESRVQGLLEELGKTKDDLATTQSNYKSTDQEFQNFKTLHMDFEQKYKMVLEENERMNQELVNLSKEAQKFDSSLGALKTELSYKTQELQEKTREVQERLNEMEQLKEQLENRDSTLQTVEREKTLLTEKLQQTLEEVKTLTQEKDDLKQLQESLQLERDQLKSDLHDTVNMNLDTQEQLRNALESLKQHQETLNTLKSKLSEEVSRNLHMEENTGETKDEFQQKMVGLDKKQDLEAKNTQTLTADVKDNELLEQQRKLFSLLQEKNELQQMLESVLAEKEQLKTDLKENLEMTLENQEELRLLGDELKKQQELVAQEKNHALKKEGELSRTCDRLAEVEEKLKEKSQQLQEKQQQLLNVQEEMSEMQKKLNELENLKNELKNKELTLEHMETERLELAQKLNENYEEVKSLTKERKVLKELQKSFETERDHLRGYLRELEATGLQTKEELKLAHLHLKEHQETLDELRRSVSEKTAQLLNTQDLEKSHTKLQEELPVLHEEQELLPNVKEVSETQETMNELELLTEQSTTKDSTTLARLEMERLRLNEKFQESQEELKSLTKERDNLKTLKEALEVKHDQLKEHLRETLAKLQESQSKQEQSLNMKEKDNETTKLVSEMEQFKPKDSALLRLELEMLGLSKRLQESHDEMKSVAKEKDDLQRLQEVLQSESDQLKENLKELVAKHLETEEELKVAHCCLKEQEETLNELRVNLSEKETELSTLQKQLEALNDKLQNKLQELYEKEEQFNLKQLSEVQEKVNELKQFKEHRKAKDSALQSLESKMLELTNRLQESQEELQLMLKEKEEMKRVQEALQLERDQLKENTKELVAKMKESQEKEYQFLKMTAVNETQEKMCELEHLKEQFETQKLNLENLETENLRLTQLLHENLEEMRSVTKERDDLRSVEETLKVERDQLKENLRETLTRDLEKQEELKLVHMHLKEHQETLDKLRGLVSEKTNELSNMQKDLEHSNDALKAQDLKLQEELRLAHMHLKEQQETLDKLRGLVSEKTDKLSNMQKDLENSNAKLQEKLQELKANEHQLLTLKKDVNETQKKVSEMEQLKKQLKDQSLTLSKLELENLNLAQKLHENLEEMKSVMKERDNLRRVEETLKLERDQLKESLQETKARDLELQQELKTARMLSKEHKETVDKLREKLSEKTLQLSDLQKDLDKSKDELQKKLQELQKKELQLLRVKEDVNMSHKKLNEMEQLKKQFEAQNYLCKCEMDNFQLTKKLHESLEELRLVAKERDELRRLKESLKMERDQFLATLREMLARDRQNHQVKPEKRLLSDGQQHLTESLREKCSRLKELLKRYSEMDDHYECLNRLSLDLEKEMEFHRLMKKLKYVLSYVTKLKEEQHESLNKFEMDFLDEVEKQKELLLKLQHLQQDCDVPSRELRDLKLNQNMDLHLEELLKDFSESEFPSLKTEFQQVLSNRKEMTQFLEEWLNTRFDLEKLKNGLQKENDRLCQVNNFFNNRLLALMNESTEFEERSATLSKEWEQDLKSLKEKNEKLFKNYQTLKTSLASGAQVNPTTQDNKNPHVTSRATQLTTEKLRELENSLHEAKESAMHKESKLLKMQKELEVTNDLLAKLQAKVHESNKCLEKTKETLQVLQDKVALGAKPYKEELEDLKMKLVKLDLEKMKNAKEFEKELSATKATVEYQKEVLRLLRENLRRSQQAQDTSVLSEHTDPQPSNKPLTCGGGSGLVQNTKALLLKSEHLRLEKELSKLKQQNEQLLKQKNELLSNNQHLSNEVKTWKERTLKREAHKQVTCENSPKSPKVTGTASKKKQLTPSQCKERNLQDPVPKESPKSCFFDSRSKSLPSPHPVRYFDNSSLGLCPEVQNAGAESVDSQPGPWHASSGKDVPECKTQ
>tr|H0Y9X8|H0Y9X8_HUMAN Ubiquitin-conjugating enzyme E2 Z (Fragment) OS=Homo sapiens OX=9606 GN=UBE2Z PE=1 SV=1
XAAAHGAALLSHWDPTLSSDWDGERTAPQCLLRLKRDLMSLYKEPPPGMFVVPDTVDMTKLHALLTGPFDTPYEGGFFLFVFRCPPDYPLHPPRVKLMTTGNNTYMDWTCLEPSPEHLLSAHLYPVPDD
>tr|E9PHB3|E9PHB3_HUMAN Zinc finger protein 384 (Fragment) OS=Homo sapiens OX=9606 GN=ZNF384 PE=1 SV=3
MEESHFNSNPYFWPSLPTVSGQLENTMFLNKMKDQLLPEKGCGLAPPHYPTLLTVPASVSLPSGLSMDTESKSDQLTPHSQASVTQNLTVVPVPSTGLMTAGVSCSQRWRREGSQSRGPGLVLTSPSGSLVTTASSAQTFPLSAPMLVSALPPGSQALQVVPDLSKKVASTLTEEGGGGGGGGGSVAPKPPRGRKKKRMLESGLPEMNDPYVLSPEDDDDHQKDGKTYRSEGNCGTGNGQSLGLMDSVPGSTTNLLCDPGCRMCSLTFYSKSEMQLHSKSHTETKPHKCPHCSKTFANSSYLAQHLRLHSGAKPYSCNFCEKSFRQLSHLQQHTRLHSKMHTETLKPHKCPHCSKTFANTSYLAQHLRLHSGAKPYN
>tr|A0A3B3ISX9|A0A3B3ISX9_HUMAN Tenascin-X OS=Homo sapiens OX=9606 GN=TNXB PE=1 SV=1
MMPAQYALTSSLVLLVLLSTARAGPFSSRSNVTLPAPRPPPQPGGHTVGAGVGSPSSQLYEHTVEGGEKQVVFTHRLNLPPSTGCGCPPGTEPPVLASEVQALRVRLELLEELVKGLKEQCTGGCCPASAQAGTGQTDVRTLCSLHGVFDLSRCTCSCEPGWGGPTCSDPTDAELPPSSPPSASGSCPDDCNDQGRCVRGRCVCFPGYTGPSCGWPSCPGDCQGRGRCVQGVCVCRAGFSGPDCSQRSCPRGCSQRGRCEGGRCVCDPGYTGDDCGMRSCPRGCSQRGRCENGRCVCNPGYTGEDCGVRSCPRGCSQRGRCKDGRCVCDPGYTGEDCGTRSCPWDCGEGGRCVDGRCVCWPGYTGEDCSTRTCPRDCRGRGRCEDGECLCDTGYSGDDCGVRSCPGDCNQRGRCEDGRCVCWPGYTGTDCGSRACPRDCRGRGRCENGVCVCNAGYSGEDCGVRSCPGDCRGRGRCESGRCMCWPGYTGRDCGTRACPGDCRGRGRCVDGRCVCNPGFTGEDCGSRRCPGDCRGHGLCEDGVCVCDAGYSGEDCSTRSCPGGCRGRGQCLDGRCVCEDGYSGEDCGVRQCPNDCSQHGVCQDGVCLCWEGYVSEDCSLRTCPSNCHGRGRCEEGRCLCDPGYTGPTCATRMCPADCRGRGRCVQGVCLCHVGYGGEDCGQEEPPASACPGGCGPRELCRAGQCVCVEGFRGPDCALQTCPGDCRGRGECHDGSCVCKDGYAGEDCGEEVPTLEGMRMHLLEETTVRTEWTPAPGPVDAYELQFLPTTEGASPPFTARVPSSASAYDQRGLAPGQEYQVTVRALRGTSWGLPASKTLTTMLDGPQDLRVVAVTPTTLELGWLRPQAEVDRFVVSYVSAGNQRVRLEVPPEADGTLLTDLMPGVEYVVTVTAERGRAVSYPASVRANTAPGHYSYPEVRPPAPPPKSRPRPAPAPRPPRPPWPSRPAEEREEESPPRPSLSQPPRRPWGNLTAELSRFRGTVQDLERHLRAHGYPLRANQTYTSVARHLHEYLQRRLLAAAPAGSPAPPPRHPRPTASPDPGTRKRDSNQGLYGLSPEGVDRVAASRHPKPEVLGSSADGALLVSLDGLRGQFERVVLRWRPQPPAEGPGGELTVPGTTRTVSLPDLRPGTTYHVEVHGVRAGQTSKSYAFLTTTGSSPLGLLGTTDEPPPSGPSTTQGAQAPLLQQRPQELGELRVLGRDETGRLRVVWTAQPDTFAYFQLRMRVPEGPGAHEEVLPGDVRQALVPPPPPGTPYELSLHGVPPGGKPSDPLLYQGLMDKDEEKPGKSSGPPRLGELTVTDRTSDSLLLRWTVPEGEFDSFVLQYKDRDGQPQVVPVEGPQRSAVLTSLDPGRKYKFVLYGFVGKKRHGPLVAEAKLLPQSDPSPGTPPHLGNLWVTDPTPDSLHLSWTVPEGQFDTFMVQYRDRDGRPQVVPVEGPERSFVVSSLDPDHKYRFTLFGLANKKRYGPLTADGTTAPERKEEPPRPEFLEQPLLGELTVTGVTPDSLRLSWTVAQGPFDSFMVQYKDAQGQPQAVPVAGDENEVTVPGLDPDRKYKMNLYGLRGRQRVGPESVVAKTAPQEDVDETPSPTELGTEAPESPEEPLLGELTVTGSSPDSLSLFWTVPQGSFDSFTVQYKDRDGRPRAVRVGGKESEVTVGGLEPGHKYKMHLYGLHEGQRVGPVSAVGVTAPQQEETPPATESPLEPRLGELTVTDVTPNSVGLSWTVPEGQFDSFLVQYKDKDGQPQVVPVAADQREVTVYNLEPERKYKMNMYGLHDGQRMGPLSVVLVTAPLPPAPATEASKPPLEPRLGELTVTDLTPDSVGLSWTVPEGEFDSFVVQYKDRDGQPQVVPVAADQREVTLPDLEPSRKYKFLLFGLQDGKRRSPVSVEAKTVARGDASPGAPPRLGELWVTDPTPDSLRLSWTVPEGQFDSFVVQFKDKDGPQVVPVEGHERSVTVTPLDAGRKYRFLLYGLLGKKRHGPLTADGTTEARSAMDDTGTKRPPKPRLGEELQVTTVTQNSVGLSWTVPEGQFDSFVVQYKDRDGQPQVVPVEGSLREVSVPGLDPAHRYKLLLYGLHHGKRVGPLSAVALTAGREETETETTAPTPPAPEPHLGELTVEEATSHTLHLSWMVTEGEFDSFELQYTDRDGQLQMVRLGGDRNDLTLSGLESDHRYLVTLYGFSDGKHVGPVHVEALTVPEEEKPSEPPTATPEPPLKPRLGELTVTDATPDSLSLSWTVPEGQFDHFLVQYRNGDGQPKAVRVPGHEEGVTLSGLEPDHKYKMNLYGFHGGQRMGPVSVVGVTAAEEETPSPTEPSMEAPEPAEEPLLGELTVTGSSPDSLSLSWTVPQGRFDSFTVQYKDRDGRPQVVRVGGEESEVTVGGLEPGRKYKMHLYGLHEGRRVGPVSAVGVTAPEEESPDAPLAKLRLGQMTVRDLTSDSLSLSWTVPEGQFDHFLVQFKNGDGQPKAVRVPGHEDGVTLSGLEPDHKYKMNLYGFHGGQRVGPVSAVGLTAPGKDEEMAPASTEPPTPEPPLKPRLEELTVTDATPDSLSLSWTVPEGQFDHFLVQYKNGDGQPKATRVPGHEDRVTLSGLEPDNKYKMNLYGFHGGQRVGPVSALGVTAAEEETPSPTEPSMEAPEPPEEPLLGELTVTGSSPDSLSLSWTVPQGRFDSFTVQYKDRDGRPQVVRVGGEESEVTVGGLEPGRKYKMHLYGLHEGRRVGPVSTVGVTAPQEDVDETPSPTEPGTEAPGPPEEPLLGELTVTGSSPDSLSLSWTVPQGRFDSFTVQYKDRDGRPQAVRVGGQESKVTVRGLEPGRKYKMHLYGLHEGRRLGPVSAVGVTEDEAETTQAVPTMTPEPPLKPRLGELTMTDATPDSLSLSWTVPEGQFDHFLVQYRNGDGQPKAVRVPGHEDGVTLSGLEPDHKYKMNLYGFHGGQRVGPLSVLGVTAAEEETPSPTELSTEAPEPPEEPLLGELTVTGSSPDSLSLSWTLPQGHFDSFTVQYKDRDGRPQVMRVRGEESEVTVGGLEPGRKYKMHLYGLHEGRRVGPVSTVGVTAPEDEAETTQAVPTTTPEPPNKPRLGELTVTDATPDSLSLSWMVPEGQFDHFLVQYRNGDGQPKVVRVPGHEDGVTLSGLEPDHKYKMNLYGFHGGQRVGPLSVLGVTAAEEETPAPTEPSTEAPEPPEEPLLGELTVTGSSPDSLSLSWTLPQGRFDSFTVQYKDRDGRPQVVRVRGEESEVTVGGLEPGCKYKMHLYGLHEGQRVGPVSAVGVTAPKDEAETTQAVPTMTPEPPLKPRLGELTVTDATPDSLSLSWMVPEGQFDHFLVQYRNGDGQPKAVRVPGHEDGVTLSGLEPDHKYKMNLYGFHGGQRVGPVSALGVTEEETPSPTEPSTEAPEAPEEPLLGELTVTGSSPDSLSLSWTVPQGRFDSFTVQYKDRDGQPQVVRVRGEESEVTVGGLEPGRKYKMHLYGLHEGQRVGPVSTVGLTAPLPTPLPVEPRLGELAVAAVTSDSVGLSWTVAQGPFDSFLVQYRDAQGQPQAVPVSGDLRAVAVSGLDPARKYKFLLFGLQNGKRHGPVPVEARTAPDTKPSPRLGELTVTDATPDSVGLSWTVPEGEFDSFVVQYKDKDGRLQVVPVAANQREVTVQGLEPSRKYRFLLYGLSGRKRLGPLSADSTTAPLEKELPPHLGELTVAEETSSSLRLSWTVAQGPFDSFVVQYRDTDGQPRAVPVAADQRTVTVEDLEPGKKYKFLLYGLLGGKRLGPVSALGMTAPEEDTPAPELAPEAPEPPEEPRLGVLTVTDTTPDSMRLSWSVAQGPFDSFVVQYEDTNGQPQALLVDGDQSKLLLSGLEPSTPYRFLLYGLHEGKRLGPLSAEGTTGLAPAGQTSEESRPRLSQLSVTDVTTSSLRLNWEAPPGAFDSFLLRFGVPSPSTLEPHPRPLLQRELMVPGTRHSAVLRDLRSGTLYSLTLYGLRGPHKADSLQGTARTLSPVLESPRDLQFSELRETSAKVNWMPPPSRADSFKVSYQLADGGEPQSVQVDGQARTQKLQGLLPGARYEVTVVSVRGFEESEPLTGFLTTVPDGPTQLRALNLTEGFAVLHWKPPQNPVDTYDVQVTAPGAPPLQAETPGSAVDYPLHDLVLHTNYTATVRGLRGPNLTSPASLTFTTGLEAPRDLEAKEVTPRTALLTWTEPPVRPAGYLLSFHTPGGQNQELLLPGGLTSHQLLGLFPSTSYNARLQAMWGQSLLPPVSTSFTTGGLRLPFPRDCGEEMQNGAGASRTSTLFLNGNRERPLNVFCDMETDGGGWLVFQRRMDGQTDFWRDWEDYAHGFGNLSGEFWLGNEALHSLTQAGDYSMRVDLRAGDEAVFAQYDSFHVDSAAEYYRLHLEGYHGTAGDSMSYHSGSVFSARDRDPNSLLLSCAVSYRGAWWYRNCHYANLNGLYGSTVDHQGVSWYHWKGFEFSVPFTEMKLRPRNFRSPAGGG
>tr|E5RFX3|E5RFX3_HUMAN WD repeat-containing protein 6 OS=Homo sapiens OX=9606 GN=WDR6 PE=1 SV=2
MDALEDYVWPRATSELLLLPVTGLECVGDRLLAGWSAVARSRLPATSASQVQVLLLPQPPE
>tr|A0A140TA61|A0A140TA61_HUMAN Carboxylic ester hydrolase OS=Homo sapiens OX=9606 GN=CES5A PE=1 SV=1
MSGNWVHPGQLLLWALWVLAAPTKGPSAEGPQRNTRLGWLQGKQVTVLGSPVPVNVFLGVPFAAPPLGSLRFTNPQPASPWDNLREATSYPNLCLQNSEWLLLDQHMLKVHYPKFGVSEDCLYLNLYAPAHADTGSKLPVLVWFPGGAFKTGSASLFDGSALAAYEDVLVVVVQYRLGLFGFFTTWDQHAPGNWAFKDQVAALSWVQKNLEFFGGDPSSVTLFGESAGALSVSSLLLSPMAKGLFHKALMESGVALLPYLEAHDYEKSEDLQVVAHFCGNNASDSEALLRCLRTKPSKELLTLSQKTKSFTRVVDGAFFPNEPLDLLSQKAFKALPSLLGVNNHECGFLLPMKEAPELLSGSNKSLALHLLQNLLHLPPQYLHLVANEYFHDKHSLTELRDSLLDLLGDVFFVVPALLTARYHRDAGAPVYFYEFRHRPQCFEDTKPAFVKADHADEVRFVFGGAFLKGDLVMFEGATEEEKLLSRKMMKYWATFARTGNPNGNDLSLWPAYNLTEQYLQLDLNMSLGQRLKEPRVEFWTSTLPLLLSASDMLHSPLSSLTFLSLLQPFFFFCAP
>tr|A0A2R8YFW3|A0A2R8YFW3_HUMAN F-box-like/WD repeat-containing protein TBL1X OS=Homo sapiens OX=9606 GN=TBL1X PE=1 SV=1
MSLTSDEVNFLVYRYLQESGFSHSAFTFGLESHLSQSNLNGTLVPPAALLSLLQKGLQYVEAELSLNEDGTVFDGRPLESLSLLDAVMPDVVQTRQQAFREKLAQQQASAAAAAAAATAAATAATTTSAGVSHQNPSKNREATVNGEENRAHSVNNHAKPMELDGEVELPSSKATVLRGHESEVFLCAWNPVSDLLASGSGDSTARLWNLNENSNGGSTQLVLRHCLREGGHDVPSNKDVTSLDWNTNGTLLATGSYDGFARLWTEDGNLASTLGQHKGPLFALKWNRKGNYLLSAGVDKTTLLWDAHTGEAKQQFPFHSAPALDVDWQNNTTFASCSTDMCLHVCRLGCDRPVKTFQGHTNEVNALKWDPSGMLLASCSDDMTLKLWSMKQEVCLHDLQAHNKELYTLKWSPTGPATSNPNSNLMLASASFDSTVRLWDLERGVCTHTLTKHQEPVYSVAFSPDGKYLASGSFDKCVHLWNTQSGNLVHSYRGTGGLFEVCWNARGDKVGASASDGSVAYNALQL
>tr|M0QY67|M0QY67_HUMAN Electron transfer flavoprotein subunit beta (Fragment) OS=Homo sapiens OX=9606 GN=ETFB PE=1 SV=1
MAELRVLVAVKRVLDYAVKLRVKPDRTGVVTDGVKHSMNPFCELAVEEAVRLKEKKLVKEVLAVSCGPAQCQALDDDCNQTGQMTAGFLDWPQGTFASQVTLEGDKLKVERELDGGLETLRLKLPAVVTADLRLNEPRYATLPNLMKAKKKKLEVLKPGDLGVDLTSKLSVLSVEDPP
>tr|A0A590UJI4|A0A590UJI4_HUMAN Coiled-coil domain-containing protein 30 OS=Homo sapiens OX=9606 GN=CCDC30 PE=4 SV=1
MLELQYHNEDLEKDKTSQNCLGRGMEQVAKKLGVAHEELQRLTDELQVKEKEQCKLDSALKKAQLELDKLKENLVKLKENDAADLQKAKEQNQRLDEELLALRNRVRSLDSEKKVLGEMVERLKGEVCESQENKQLGNHSPGKTVGGEQREQHPSSGEKLKYNQQGEVQQLHQNLHRLQLLCNSAENELRYERGQNLDLKQHNSLLQEENLKVTLVGKCFMEGFQLALGLNESKFLYLLLHDRLHKYVDNVSYLVTSSFNFSLLSKNVCLLNL
>tr|H0YC24|H0YC24_HUMAN Anthrax toxin receptor 1 (Fragment) OS=Homo sapiens OX=9606 GN=ANTXR1 PE=1 SV=1
XDLGALVYCVGVKDFNETQLARLADSKDHVFPVNDGFQALQGLLHSLLKKSCLELLAAEPSTLCAGESFQVVVRGNGFRHARNVDRVLCSFKLNDSVTLNEKPFSVEDTYLLCPAPLLKEVGMKAALQVSMNDGLSFLSSSVLLTTTHCDGLWFYLQSLETVKDHRNLRVRNSDLKYCL
>tr|J3KSD7|J3KSD7_HUMAN Mediator of RNA polymerase II transcription subunit 1 OS=Homo sapiens OX=9606 GN=MED1 PE=1 SV=1
MKAQGETEESEKLSKMSSLLERLHAKFNQNRPWSETLKLVRQVMFCRFRNLLLLVHQDFLEFSWLGVVVHLCNPSTLGG
>tr|C9J2M4|C9J2M4_HUMAN SRSF protein kinase 2 (Fragment) OS=Homo sapiens OX=9606 GN=SRPK2 PE=1 SV=1
MSVNSEKSSSSERPEPQQKAPLVPPPPPPPPPPPPPLPDPTPPEPEEELLGSDDEEQEDPADYCKGGYHPVKLGDLFNGRYHVLRKLGWGHFSTVWLCWDMQGKRFVAMKVVKSAQHYTETALDELKLLKCVRESDPSDPNKDMVVQLLDDFKLSGMNGL
>tr|F8WF17|F8WF17_HUMAN Galectin-related protein OS=Homo sapiens OX=9606 GN=LGALSL PE=1 SV=1
MAGSVADSDAVVKLDDGHLNNSLSSPVQADVYFPRLLVPFCGHLKGGMRPGKKVLVMGLVDLNPESGMLFFSALQSA
>tr|A0A1Y8EN19|A0A1Y8EN19_HUMAN Rho guanine nucleotide exchange factor 2 (Fragment) OS=Homo sapiens OX=9606 GN=ARHGEF2 PE=4 SV=2
MKRTWRREAPNGVALCQLTSLFQGLQLGHPKTGQVTAHRRRGVLPFTSGSPMSAPAVFCPRESSEGGDCKHRDAQAPRRPSSCRSEKDWTPFWDCSTRVATPPGWLRLPVLHLLALWTTRPLACFPSLY
>tr|A0A0J9YXI7|A0A0J9YXI7_HUMAN Transient receptor potential cation channel subfamily V member 5 OS=Homo sapiens OX=9606 GN=TRPV5 PE=1 SV=1
MGGFLPKAEGPGSQLQKLLPSFLVREQDWDQHLDKLHMLQQKRLLESPLLRASKENDLSVLRQLLLDCTCDVRQRGALGETALHLAALYDNLEAALVLMEAAPELVFEPTTCEAFAGQTALHLAVVNQNVNLVRALLTRRASVSARATGTAFRHSPRNLLYFGEHPLSFAACVNSEELVRLLLEHGADLRAQDSLGNTVLHLLLLQPNKTFACQMYNLLLSYDGHGDHLQPLDLVPNHQGLTPFKLAGVEGNTVMFQHLMQKRRHLQWTYGPLTSLLYDLTELDSWGEELSFLELVVSSDKREARQLLEQTPVKELVSFKWNKYGRPYFCLLAALYLLYMLCFTTCCVYRPLKFRGGNRTHSRDLTLLQQKLLQVLLLRRG
>tr|A0A087WZI0|A0A087WZI0_HUMAN Collagen alpha-1(VIII) chain (Fragment) OS=Homo sapiens OX=9606 GN=COL8A1 PE=1 SV=1
MAVLPGPLQLLGVLLTLSLSSLRLLQAGAYYGLKPLPPQLPPQMPPQLPQYQPLGQQVPHMPLAKDGLAMGKEMPHLQYGKEYPHLPQYMKELQPAPRMGKEAVPKKGKELPLASLRGEQGPRGEPGPRGPPGPPGLPGHGLPGLKGKPGPQGYPGVGKPGMPGMPGKPGAMGMPGAKGELGQKGELGPMGLPGPQGPPGPH
>tr|E9PNR1|E9PNR1_HUMAN Oxysterol-binding protein-related protein 9 (Fragment) OS=Homo sapiens OX=9606 GN=OSBPL9 PE=1 SV=1
MVESLKHCLVLLQLAKSTLNPVDALYQPSPLEPVLSTMPSQTVLPPEPVQLCKSEQRPSSLPVGPVLATLGHHQTPTPNSTGSGHSPPSSSLTSPSHVNLSPNTVPEFS
>tr|E5RJW5|E5RJW5_HUMAN SH2 domain-containing protein 5 (Fragment) OS=Homo sapiens OX=9606 GN=SH2D5 PE=1 SV=1
MQKAGAGGRRASDCGLAPHRPRCLTKFAQYVGSFPVDDLDTQESVWLVQQQLWALKDCPRRRAVLLKFSLQGLKLYSGEGEVLLMAHALRRLLYSTWCPADCQFAFMARNPRSPASKLFCHLFVGSQPGEV
>tr|A0A669KB71|A0A669KB71_HUMAN TOX high mobility group box family member 4 OS=Homo sapiens OX=9606 GN=TOX4 PE=1 SV=1
MEFPGGNDNYLTLTGPSHPFLSGAETFHTPSLGDEEFELPPLSLDSDPSLAVSDVVGHFDDLADPSSSQDGSFSAQYGVQTLDMPVGMTHEPPALSPSLVVNSTLSSYVANQASSGAGGQPNLTKLLLTKQMLPSSLTMSQGGMVTVLPATVVTSRGLQLGQTSTATLQPSQQAQLVTRSVLQAAAAAAAAASMQLPPPRLQPPPLQQMPQPPTQQQVTLLQQPPPLQAMQQPPPQKVRLNLQQQPPPLQLKSVPLPTLKMQTTLVPPTVESSPERPMNNSPEAHTVEAPSPETLCEMLTDVVPEVESPSQMDVELVSGSPVALSPQPRCVRSGCENPPLVSKDWDNEYCSNECVVKHCRDVFLAWVASRNSNTVVFVK
>tr|H3BT27|H3BT27_HUMAN S phase cyclin A-associated protein in the endoplasmic reticulum (Fragment) OS=Homo sapiens OX=9606 GN=SCAPER PE=1 SV=1
SRSTAVMPKVSLATEATRSKDDSDKENVCLLPDESLQKGQFVGDGTSNTLESHPKDSLHSCDHPLAEKTQNFLQDPVWNYSVHLFTVSTLDDVKNSGSLRDNYVRTSELSAVHLDTECVSVMLQAGTPPLQVNEEKFPAEKARLENEMDPSDLSNSMAEVLAKKEELADRLEKANEEALASALAEEEQLTR
>tr|I3L401|I3L401_HUMAN FCP1 homology domain-containing protein (Fragment) OS=Homo sapiens OX=9606 PE=4 SV=1
XNALPLKSWFSDPSDTALLNLLPMLDALR
>tr|E7ESG8|E7ESG8_HUMAN Serine/threonine-protein phosphatase (Fragment) OS=Homo sapiens OX=9606 GN=PPP2CA PE=1 SV=1
MPFNGSDVLNLLFLYPLTSNEAKELLTKESNVQEVRCPVTVCGDVHGQFHDLMELFRLGGKSPDTNYLFMGDYVDRGYYSVETVTLLVALKVRYRERLTLLRGNHESRQLTQVYGFYDECLRKYGNANVWKYFTDLFDYLPLTAL
>tr|H3BQN5|H3BQN5_HUMAN Zinc finger protein 843 OS=Homo sapiens OX=9606 GN=ZNF843 PE=4 SV=1
MRSLPFALTVESVSARAPTCCSTGRFTQGRQPCKCKACGRGFTQSASLLQHWRVHSDWRETLSLSPVRQDLLWPLQPHQAPASPLGRSHSSAGVRQGFSGQLCCWLTKEHTLAEALRLSPVPAGFWGPVEADRPPANSHRRVCPFCCCSCGDSVNEKTSLSQRVLPHPGEKTCRGGSVESVSLAPSSVAPDSTSGLRPCGSPGSFLQHLPPSTLLPRPPFLYPGPPLTGLTGAHHHAQLLFVFLVERGFDHAGQAGLELLTSGDPPTSASQSGGLLGMSHRTQPLLCFLDKYF
>tr|K7ERF6|K7ERF6_HUMAN Serotonin N-acetyltransferase OS=Homo sapiens OX=9606 GN=AANAT PE=4 SV=1
MSTQSTHPLKPEAPRLPPGLPESPSCQRRHTLPASEFRCLTPEDAVSAFELEREDSGREAQRLPVTHLSLLPQPSSPSWASAPCTWMRSGTS
>tr|H0YKQ4|H0YKQ4_HUMAN Chorionic somatomammotropin hormone-like 1 OS=Homo sapiens OX=9606 GN=CSHL1 PE=1 SV=1
MAADSLPTSSNMEETQQKSNLELLHLSLLLLESRLEPVRFLRSTFTNNLVYDTSDSDDYHLLKDLEEGLQMLMGVRVAPGVPNPGSPLASRAGGEKHCCPLFSSQALTQENSPYSSFPLVNPPGLSLHPEGEGGKWLNERGREQCPSAWSLLLLLHFAEAGRRQPPDWADPQADLQQV
>tr|Q5JWG0|Q5JWG0_HUMAN Receptor-type tyrosine-protein phosphatase alpha (Fragment) OS=Homo sapiens OX=9606 GN=PTPRA PE=1 SV=1
MDSWFLLVLLGSGLLCVSANNATTVAPSVGLTRLLNSSTAEPVKEEAKTSNPTSSLTSLSVAPTFSPNLTLGPTYLTTVNSSDSDNGTTRTASTNSLGLTLSPNGTWLPDNQFTDARTEPWEGNSSTAATTPETFPPSDETPLLAVMVALSSLLVLVFLLLVLYMLRFKKYKQAGSHSNSFRLSNGRTEDVEPQSVPLLARSPSTNRKYPPLPVDKLEEELNRRMADDNKLFREEFNALPACPLQATCEAASK
>tr|D6RE89|D6RE89_HUMAN Alpha-helical coiled-coil rod protein OS=Homo sapiens OX=9606 GN=CCHCR1 PE=1 SV=1
MFPPSGHQDVSERRLDTQRPQVTMWERDVSSDRQEPGRRGSCPL
>tr|H3BV08|H3BV08_HUMAN Calpain-3 (Fragment) OS=Homo sapiens OX=9606 GN=CAPN3 PE=1 SV=1
XSPQPQPGSSDQESEEQQQFRNLFKQLAGDDMELCADELKKVLNTVVNKHKDLKTHGFTLESCRSMLALMDTDGSGKLNLQEFHHLWNKLKAWQMRNAVNDAGFHLNNQLYDLLTMRYADKHMNLDFDSFLCCFVRLEGMFRAFHAFDKDGDGLLKLNVLEWLQLTMYA
>tr|M0R2D5|M0R2D5_HUMAN Uncharacterized protein (Fragment) OS=Homo sapiens OX=9606 PE=4 SV=2
MLENLALLSSL
>tr|J3KS25|J3KS25_HUMAN RNA helicase (Fragment) OS=Homo sapiens OX=9606 GN=EIF4A1 PE=1 SV=8
MSASQDSRDNGPDGMEPEGVLESNWNELVDSFDDMNLSESLLRGLYAYGFEKPSALQQRALLPCLKGYDVLAQAQSGTGKTATFALSLLQQLELDLKATQALVLAPTRELAQQLQKVVMALGDYMGASCHACLGGTNVRAEVQKLQMEAPHLLVGTPGRVFDMLNRRYLSPKYLKMFVLDEADEMLS
>tr|C9JMQ9|C9JMQ9_HUMAN Kelch-like protein 24 (Fragment) OS=Homo sapiens OX=9606 GN=KLHL24 PE=1 SV=8
MVLLLGRRLNREDLGVRDSPATKRKVFEMDPKSLTGHEFFDFSSGSSHAENLLQLFNEFRDSRLFTDVLLCVEGKEFPCHRAVLSACSSYFRAMFCNDHRESREMLVELNGLL
>tr|A0A0J9YVY2|A0A0J9YVY2_HUMAN Ladinin-1 (Fragment) OS=Homo sapiens OX=9606 GN=LAD1 PE=1 SV=1
MAQLFPRSSFHLKGEGGSKSPWEVKGRRYWSFFHGLARQRTLEDEEEQERERRRRHRNLSSTTDDEAPRLSQNGDRQASASERLPSVEEAEVPKPLPPASKDEDEDLQSLLRTRQERRQRRQVVEAAQAPLQERLEAEEGRNSLSPVQATQKPLVSKKELELPPRRRLSREQRGPWAL
>tr|A0A590UJH0|A0A590UJH0_HUMAN Centrosomal protein of 126 kDa OS=Homo sapiens OX=9606 GN=CEP126 PE=1 SV=1
MLAGRPGTRSAVGELGTESSDNLDRAPLGPRESGGHHRPGSYLDMKLHLEKNLEEERQLLLQQQKLCRNRARKYFVESNRRKKAFEEKRKEQEEKEHQLREQLLQQRKQKFEEVTEKFQRAHVPLSQRRKAVSRKPVPPLEEALKQLQESNLKSEVNLPFSRRPTLNWSREEKRRKWSREERNREES
>tr|H3BMC1|H3BMC1_HUMAN Stabilizer of axonemal microtubules 2 OS=Homo sapiens OX=9606 GN=SAXO2 PE=4 SV=1
MGAKSMRSWCLCQLCSCGPGLTREPLPLP
>tr|D6RA68|D6RA68_HUMAN Putative E3 ubiquitin-protein ligase UNKL (Fragment) OS=Homo sapiens OX=9606 GN=UNKL PE=1 SV=1
MTPPQQPPPLRSEPGTLGSAASSYSPLGLNGVPGSLWDFVSGSFSPSPSPLLSAGPPSSSSASPNGAELARVRRQL
>tr|A0A2R8Y7E0|A0A2R8Y7E0_HUMAN KICSTOR complex protein ITFG2 OS=Homo sapiens OX=9606 GN=ITFG2 PE=1 SV=1
MRSVSYVQRVALEFSGSLFPHALCLGDVDNDTLNELVVGDTSGKNADPE
>tr|H0Y958|H0Y958_HUMAN T-complex protein 1 subunit epsilon (Fragment) OS=Homo sapiens OX=9606 GN=CCT5 PE=4 SV=1
VRKLLGPPEKGKCLLASVAVSAGWGEVLPVVAPWRPWGPSPSMNMGALSSSSRLRTASPVLWDLRPSSLRMMKLEMEPQEWLSWLVPC
>tr|F8VXV7|F8VXV7_HUMAN Periphilin-1 (Fragment) OS=Homo sapiens OX=9606 GN=PPHLN1 PE=1 SV=1
MTQKHQYFLQESDGYNRLVNLVPKKPPLLDRPGEGSY
>tr|F8WBR9|F8WBR9_HUMAN Golgi reassembly-stacking protein 2 OS=Homo sapiens OX=9606 GN=GORASP2 PE=1 SV=1
MGSSQSVELPGGGTEGYHVLRLPKLGRARRQRLQSGDCEGSLCAFLGEGSGPAVRRRGLRRQVLNHLGAGRVA
>tr|F6UGA0|F6UGA0_HUMAN Transcription factor RFX3 (Fragment) OS=Homo sapiens OX=9606 GN=RFX3 PE=1 SV=1
MQTSETGSDTGSTVTLQTSVASQAAVPTQVVQQVPVQQQVQQVQTVQQVQHVYPAQVQYVEGSDTVYTNGALRTTTYPYTETQMYSQNTGGNYFDTQGSSAQVTTVVSSHSMVGTGGLQMGVTGGQLLSSSGGTYLLGNSMENSGHSVTHTTRASPATLQWLLDNYETAEGVSLPRSTLYNHYLRHCQEHKLDPVNAASFGKLLRSLFMGLRTRRL
>tr|H3BT55|H3BT55_HUMAN Calpain-15 (Fragment) OS=Homo sapiens OX=9606 GN=CAPN15 PE=4 SV=1
MCQVHAQKPHSGPQVLGLRLLQTARLPGAWRAPHPLPRLWGRQAQPLRQKLRTGVLGPEGRPRPARAPGPVGLPCLYPAQRTAGQALRRLPHASAPGGPAAGGRAPEAQGEH
>tr|I3L233|I3L233_HUMAN KAT8 regulatory NSL complex subunit 1 (Fragment) OS=Homo sapiens OX=9606 GN=KANSL1 PE=1 SV=2
MAAMAPALTDAAAEAHHLRFKLAPPSSTLSPGSAENNGNANLLLAANGTKRKALAAEDPSLDFRNNPTKEDLGKLQPLVASYLCSDVTSVPSKESLKLQGVFSKQTVLKSHPLLSQSYELRAELLGRQPVLEFSLENLRTMNTSGQTALPQAPVNGLAKKLTKSSTHSDHDNSTSLNGGKRALTSSALHGGEMGGSESGDLKGGMTNCTLPHRSLDVEHTTLYSNNSTANKSSVNSMEQPALQGSSRLSPGTDSSSNLGGVKLEGKKSPLSSLLFSALDSDTRLTALLRRQADLESRARRLQKRLQVVQAKQVERHLQHQLGGFLEKTLSKLPNLESLRPRSQLMLTRKAEAALRKAASETTTSEGLSNFLKSNSLSEELERFTASGLANLRCSEQAFDSDVTDSSSGGESDLEEEELTRADPEQRHVPLRRRSEWKWAADRAALVSRWNWLQAHVSDLEYRLRQQTDLYKQLRANKGLLVLGEVPPPEHTTDLFLPLSSEVKTDHGTDKLLESVSQPLENHGAPLLGHLSESLSTKSCGALRPVNGVLNTLQPVLADHLPGDSSDAEEQLHKKQRLNLVSSSSDGTCVAARTRPVLSCKKRRLVRPNSLVPLSKKVHRNSTLRPGCDVNPSCALCGSGSLNTMPPELHYEAPLLERLSQLDSCVHPVLAFPDDVPTS
>tr|D6RAK7|D6RAK7_HUMAN Hyaluronan and proteoglycan link protein 1 OS=Homo sapiens OX=9606 GN=HAPLN1 PE=1 SV=1
MKSLLLLVLLSLCWADHLSDNYTLDHDRALHLQAENGPHLLVEAEQAKVFSHRGGNVTLPCKFYRDPTAFGSGLHKLRLKWTKLTSDYLKEVDVFVSMGYHKKTYGGYQGRVFLKGGSDSDASLVLTDLTLEDYGRYKCEVLEGLEDDTVVVALDLQGMYL
>tr|A0A140T9F2|A0A140T9F2_HUMAN HLA class II histocompatibility antigen, DO beta chain (Fragment) OS=Homo sapiens OX=9606 GN=HLA-DOB PE=1 SV=2
XNLTRLDSSMTQGTDSPEDFVLQAKADCYFTNGTEKVQFVVRFLFNLEEYVRFDSDVGMFVALTKLGQPDAEQWNSRLDLLERSRQAVDGVCRHNYRLGAPFTVGRKEVTVYPERTPLLHQHNLLHCSVTGFYPGDLKLKWFLNGQEERAGVMSTGPLRNGDWTFQTVVMLEMTPELGHVY
>tr|F8WCG4|F8WCG4_HUMAN Histone deacetylase 8 OS=Homo sapiens OX=9606 GN=HDAC8 PE=4 SV=1
MEEPEEPADSGQSLVPVYLYSPEYVSMCDSLAKLPKRASMVHSLLEAYALHKQMRL
>tr|F8VVX9|F8VVX9_HUMAN Nuclear receptor subfamily 4 group A member 1 (Fragment) OS=Homo sapiens OX=9606 GN=NR4A1 PE=1 SV=1
MPCLQAQYGTPAPSPGPRDHLASDPLTPEFLKPTMDLASPEAAPAAPTALPSFSTFMDGYTGEFDTFLYQLPGTVQPCSSASSSASSTSSSSATSPASASFKFEDFQVAQCRKTPSTSAWLTRTALWTRGGETAASSAASRSAWRWAW
>tr|A0A3B3ISD8|A0A3B3ISD8_HUMAN Probable E3 ubiquitin-protein ligase makorin-3 (Fragment) OS=Homo sapiens OX=9606 GN=MKRN3 PE=1 SV=1
XQSSETERKQMAVGSGLRFCYYASRGVCFRGESCMYLHGDLCDMCGLQTLHPMDAAQREEHMRACLEAHEKDMELSFAVQRGMDKVYPQVEKCQTV
>tr|K7EMA6|K7EMA6_HUMAN Cell division cycle protein 27 homolog OS=Homo sapiens OX=9606 GN=CDC27 PE=1 SV=1
MTVLQEPVQAALWQALNHYAYRDAVFLAERLYAEARQLGLPKDQNVTKRALV
>tr|E9PJE2|E9PJE2_HUMAN GRB2-associated-binding protein 2 (Fragment) OS=Homo sapiens OX=9606 GN=GAB2 PE=1 SV=8
MSGDPDVLEYYKNDHSKKPLRLLNLNFCEQVDAGLTFNKKELQDSFVFDLKTSERTFYLVAETEEDMNKWVQSLCQLCGFNQAEESTDSLRNVSSAGHGPRSSPAELSSSSQHLLRERKSSAPSHSSQPT
>tr|H0YMQ7|H0YMQ7_HUMAN Magnesium transporter NIPA2 (Fragment) OS=Homo sapiens OX=9606 GN=NIPA2 PE=3 SV=1
MSQGRGKYDFYLGLGLAMSSSLFLGGSFLLKKKGLLRLARKGSMRAGQGGHAYLKEWLW
>tr|F5H2Z0|F5H2Z0_HUMAN cGMP-dependent 3',5'-cyclic phosphodiesterase OS=Homo sapiens OX=9606 GN=PDE2A PE=4 SV=1
MGQACGHSLLCRSQQYPAARPAEPSLQLPEHCFHTCDLL
>tr|H0Y8L9|H0Y8L9_HUMAN N(4)-(beta-N-acetylglucosaminyl)-L-asparaginase (Fragment) OS=Homo sapiens OX=9606 GN=AGA PE=1 SV=1
XGDLRRLKNALGVARKVLEHTTHTLLVGESATTFAQSMGFLNEDLSTTASQALHSDWLARNCQPNYWRNVLPDPSKYCGPYKPPGLLKQDLPLHKETEDDRGHDTLGMVVLHKTGHLAAGTSTNGDSPLPGAGAYADD
>tr|M0QYU6|M0QYU6_HUMAN Uncharacterized protein OS=Homo sapiens OX=9606 PE=4 SV=1
MGVKLELFRMLLYLTFPVAMFWVSNQAEWFEDDVLQRKRELWPPEKFLGAE
>tr|H3BUJ0|H3BUJ0_HUMAN Carnitine O-palmitoyltransferase 1, liver isoform (Fragment) OS=Homo sapiens OX=9606 GN=CPT1A PE=1 SV=1
MAEAHQAVAFQFTVTPDGLDLRLSHEALRQLYLSGLHSWKKKFLRFKNGLLTGVYPASPSSWLLVVVGVMTTMYAKLDPSLGLLAKLNRTLET
>tr|H3BNV4|H3BNV4_HUMAN PPT2-EGFL8 readthrough (NMD candidate) (Fragment) OS=Homo sapiens OX=9606 GN=PPT2-EGFL8 PE=1 SV=1
XPHHDDLYLNASSFLALLNGERDHPNATVWRKNFLRVGHLVLLGGPDDGVLTPWQSSFFGFYDANETVLEMEEQLPARPTHQSELLLLRLVCLKPPRRKKPGGNGEREEACRVQRQSESWGPGLSCALS
>tr|I3NI53|I3NI53_HUMAN Ketimine reductase mu-crystallin (Fragment) OS=Homo sapiens OX=9606 GN=CRYM PE=1 SV=1
MSRVPAFLSAAEVEEHLRSSSLLLPPLETALANFSSGPEGGVMQPVRTVVPVTKHRGYLGVMPAYSAAEDALTTKLVTFYEDRGLTSVVPSHQATVLLFEPSNGTLLAVMDGNVLTAKRTAAVSALATKFLKPPSSEVLC
>tr|C9JHN8|C9JHN8_HUMAN Golgi to ER traffic protein 4 homolog (Fragment) OS=Homo sapiens OX=9606 GN=GET4 PE=1 SV=1
MRFCPWPHWRHREARRVWELVFPECPVPDGSRPPLSQSCPCRTGTRTAGHRVSGPVEAPAVVLGYMSQSKHTEARELMYSGALLFFSHGQQNSAADLSMLVLESLEKAEVEVADELLENLAKVFSLMDPNSPERVTFVSRALKWSSGGSGKLGHPRLHQLLALTLWK
>tr|E5RGR2|E5RGR2_HUMAN DNA topoisomerase I, mitochondrial OS=Homo sapiens OX=9606 GN=TOP1MT PE=1 SV=1
MRVVRLLRLRAALTLLGEVPRRPASRGVPGSRRTQKGSGARWEKEKHEDGVKWRQLEHKGPYFAPPYEPLPDGVRFFYEGRPVRLSVAAEEVATFYGRMLDHEYTTKEVFRKNFFNDWRKEMAVEEREVLKSLDKCDFTELHRYFVDKAAARKVLSREEKQMVTKKK
>tr|A0A1W2PNN5|A0A1W2PNN5_HUMAN Calcium-activated potassium channel subunit alpha-1 (Fragment) OS=Homo sapiens OX=9606 GN=KCNMA1 PE=1 SV=1
XDFFTVPPVFVSVYLNRSWLGLRFLRALRLLQFSELLQFLNLLKTSNSLKLVNLLSLFLSTWLTAAGFLHLVENSGDPWENFQNNQALTYWECVYLLMVTMSTVGYGDVYAKTTLGRLFMVFFLLGGLAHCGLRTHHSGECFQLPEGLSAQGPG
>tr|K7EMK3|K7EMK3_HUMAN Rab11 family-interacting protein 4 OS=Homo sapiens OX=9606 GN=RAB11FIP4 PE=4 SV=1
MRTPPALGSQHQPEVPQPVCARSRTEPNLPKSLSLHLFKPRSLKPAQETW
>tr|E9PFZ1|E9PFZ1_HUMAN Uncharacterized protein C3orf38 OS=Homo sapiens OX=9606 GN=C3orf38 PE=1 SV=1
MEMSGLSFSEMEGCRNLLGLLDNDELMALCDTVTNRLVQPQDRQDAVHALLAYSQSAEELLRRRKVHREVLFKYLATQGLVLPPATEKHNLLQHAKDYWQKQPQLKLKETPEPVTKTEDLHLFQQDHLKMNGDHSTSGMM
>tr|G3V2R6|G3V2R6_HUMAN Protein transport protein SEC23 (Fragment) OS=Homo sapiens OX=9606 GN=SEC23A PE=1 SV=1
MTTYLEFLQQNEERDGVRFSWNVWPSSRLEATRMVVPVAALFTPLKERPDLPPLQYEPVLCSRTTCRAVLNPLCQVDYRAKLWACNFCYQRNQFPPSYAGLSELNQPAELLPQFSSLEYVVLRGPQMPLLFLYVVDTCMEDEDLQALKESMQMSLSLLPPTALVGLLTF
>tr|S4R3P2|S4R3P2_HUMAN RUN and FYVE domain-containing protein 2 (Fragment) OS=Homo sapiens OX=9606 GN=RUFY2 PE=1 SV=1
XSHLRNETQQLLSLKKEFLNLQDENQQLKKLYHEQEQALQELGNKLSESKLKLEDLKEANKALQGLVWLKDKEATHCKLCEKEFSLSKRKTWQLLHLHVSQTLHLLLLWLCHQLQYQYELVLDLVVRRTK
>tr|K7EIR2|K7EIR2_HUMAN MICOS complex subunit MIC13 OS=Homo sapiens OX=9606 GN=MICOS13 PE=1 SV=1
MVARVWSLMRFLLKGSVAGGAVYLVYDQELLGPSDKSQAALQKAGEVVPPAMYQFSQYVCQQTGLQLPQLPAPPKLYFPLRDSWNAGL
>tr|A0A2R8Y7I7|A0A2R8Y7I7_HUMAN Glutathione synthase (Fragment) OS=Homo sapiens OX=9606 GN=GSS PE=1 SV=1
XDGSPALKQLELNTLSASFGGLASRTPAVHRHVLSVLSKTKEAGKLLSNNPSKGLALGLAKAWELYGSPNALVLLLAQEKERNLFDQRALENELLARNLHVLRRTFEDLSEKGSLDQDRRLFVLGKHVYCWRGHMLPSAQTLPPSWLGLRRCSRS
>tr|A0A0C4DFX4|A0A0C4DFX4_HUMAN Uncharacterized protein (Fragment) OS=Homo sapiens OX=9606 PE=4 SV=1
VSDGMTGSNPVSPASSSSPASSGAGGLSPQHLAQDSSLDGPPGPPDGATVPLEGFSLSQAADLANKGPKWEKSHAELAEQAKHEAELETRLAELRKEGFWSLKRLPKVPEPPRPKGHWDYLCEEMQWLSADFAQERRWKRGVARKVVRMVLRHHEEQRQKEERARREEQAKLRRLASTMAKDVRQFWSNVEKVVQFKQQSRLEEKRKKALDLHLDFLVGQTEKYSDLLSQSLNQPLTSSKAGSSPCLGSSSAASSPPPPASRLDDEDGDFQPQEDEEEDDEETLEVEEQQEGNDAEAQRRELELLRREGELPLEELLRSLPPQLLEGPSSPSQTPSSHDSDTRDGPEEGAEEEPPQVLELKPPPSAVTQRNKQPWHPDEDDEEFTANEEEAEDEEDTLAAEEQLEGEVDHAMELSELAREGELSMEELLQQYAGAYAPGSGSSEDEDEDEVDANSSDCEPEGPVEAEEPPQEDSSSQSDSVEDRSEDEEDEHSEEEETSGSSASEESESEESEDAQSQSQADEEEEDDDFGVEYLLARDEEQSEADAGSGPPTPGPTTLGPKKELTDLAAAAESLQPKGYTLATTQVKTPLPLLLRGQLREYQHLGLDWLVTMYEKKLNGLLADEMGLGKTLQTLSLLAHLACEKGNWGPHLLLVPTSVMLNWEMELKRWCPSFKLLTYYGAQKERKLKRQGWTKPNAFHVCLTSYKLVLQDHQAFRRKNWRYLLLDEAQNLKNFKSQRWQSLLNFNSQRRLLLTGTPLQNSLMELWSLMHFLMPHVFQSHREFKEWFSNPLTGMLEGSQEYNEGLVKRLHKVLRPFLLRRVKVDVEKQMPKKYEHVLRCRLSKRQRCLYDDFMAQTTTKETLATGHFMSVLNLLMQLRKVCNHPNLFDPRPVTSPFLTPGLCFSTASLVLRATDVHPLQRLDMGRFDLLGLEGRVSRYEADTFLPRHRLSRRVLLEVATAPDPPPRPKPVKMKVNRMLQPVPKQEGRTVVVVNNPRAPLGPVPVRPPPGPELSAQPTPGPVPQVLPASLMVSASPAGPPLLPASRPPGPVLLPPLQPNSGSLPQAGEVVSLGQLASLAQRPVANAGGSKPLTFQLQGNKLTLTGAQVRQLAVGQPRPLQMPPTMVNNTGVVKLVVRQAPRDGLTPVPPLAPAPRPPSSGLPAVLNPRPTLTPGRLPTPTLGTARAPMPTPTLVRPLLKLVHSPSPEVSASAPGAAPLTLSSPLHVPSSLPGPASSPMPLPNSSPLASPVSSTVSVPLSSSLPLSVPTTLPAPASAPLTLPLSAPLTVSASGPALLTSVTPPLAPVVPAAPGPPSLAPSGASPSASALTLGLATAPSLSSSQTPGHPLLLAPTSSHVPGLNSTVAPACSPVLVPASALASPFPSAPNPAPAQASLLAPASSASQALATPLAPMAAPQTALLAPSPAPPLAPLPVLAPSPGAAPVLASSQTPVPVMAPSSTPGTSLASASPVPAPTPVLAPSSTQTMLPAPVPSPLPSPASTQTLALAPALAPTLGGSSPSQTLSLGTGNPQGPFPTQTLSLTPASSLVPTPAQTLSLAPGPPLGPTQTLSLAPAPPLAPASPVGPAPAHTLTLAPASSSASLLAPASVQTLTLSPAPVPTLGPAAAQTLALAPASTQSPASQASSLVVSASGAAPLPVTMVSRLPVSKDEPDTLTLRSGPPSPPSTATSFGGPRPRRQPPPPPRSPFYLDSLEEKRKRQRSERLERLFQLSEAHGALAPVYGTEVLDFCTLPQPVASPLGPRSPGPSHPTFWTYTEAAHRAVLFPQQRLDQLSELLERFLFVMPPVEAPPPSLHACHPPPWLAPRQAAFQEQLASELWPRARPLHRLVCNMRTQFPDLRLLQYDCGKLQTLAVLLRQLKAEGHRVLLFTQMTRMLDVLEQFLTYHGHLYLRLDGSTRVEQRQALMERFNADKRLFCFLLSTRSGGVGVNLTGADTVVFYDSDWNPTMDAQAQDRCHRLGQTRDVHLYRLLSERTVEENLLKKANQKRMLGDMALEGGNFTTAYFKQQTLRELFDMPLEEPSSSSVPSAPEEEEETVASKQTHLLEQALCRAEDEEDLRAATQAKAEQVAELAEFNENDGFPAGEGEEAGRPGAEDEEMSRAEQELAALVEQLTPLERYAMKFLEASLEEVSREELKQAEEQVEAARKDLDQAKEEVFRLPQEEEEGPGAGDESSCGTGGGTHRRSKKAKAPERPGTRVSERLRGARAETQGANHTPVLSAHQTRSTTTPPRCSPARERVPRPAPRPRPTPASAPAALPALVPVPVSAPVPLSAPNPLTLLPVHLLPSPPPPSQLPPCSSPACTPPPACTPPPAHTPPPAQTCLVTPSSPLLLGPPSVPLSASVTNLPLGLRPEAELCAQALASPESLELASVASSETSSLSLVPPKDLLPVAVELLPVSEKNLSLTPSAPSLTLEAGSLPNGQEQEAPDSAEGTTLTVLPEGEELPLCVSESNGLELPPSAASDEPLQEPLEADRTSEELTEAKTPTSSPEKPQELVTAEVAAPSTSSSATSSPEGPSPARPPRRRTSADVELRGQGTGRPGQPPGPKVLRKLPGRLVTVVEEKELVRRRRQQRGAASTLVPGVSETSASPGSPSVRSMSGPESSPPLGGPCEAAPSSSLPTPPQQPFLARRHLELGVTGGGSPENGDGALLALTPPAVKRRRGRPPKKNRSPADAGRGVDEAPSSTLKGKTNGADPVPGPETLLVADPVLEPQLLPGPQPLGPQPVHRPNPLLSPVEKRRRGRPPKARDLPLPGTLSSAGDGNSESRTQPPPHPSPLTPLPPLLVCPTATVANTVTTVTLSTSPPKRKRGRPPKNPPSPRPSQLPVLDRDSTSVLESCGLGRRRQPQGQGESEGSSSDEDGSRPLTRLARLRLEAEGMRGRKSGGSMVVAVLQDDLDLADSGPGGLELTPPVVSLTPKLRSTRLRPGSLVPPLETEKLPRKRAGAPVGGSPGLAKRGRLQPPSPLGPEGSVEESEAEASGEEEEGDGTPRRRPGPRRLVGTTNQGDQRLLRSSAPPSLAGPAVSHRGRKAKT
>tr|F5H625|F5H625_HUMAN Probable ATP-dependent RNA helicase DHX40 (Fragment) OS=Homo sapiens OX=9606 GN=DHX40 PE=1 SV=2
XQQRRLFLPPPPGLRKCVLSTNLSATSLTLDGLRYVVDGGFVKQLNHNPRLGLDLLEVVPLSKSEALQRSGRAGRTSSGKCFRLYSKDFWNQCMPDHVLPELKRTSLTSVVLTLKCLALHDVLRSGHVTRLGLSMVEFPLPPHLTCAVLKAASLDCEDLLLPLAAMLSVENVFLRPVDPEYQKEAEQRHRELAAKAGGFNDFATLAVLFEQCKSSGAPASWCQKHWLHWRCLFSAFRVEAQLRELLRKLK
>tr|A0A2R8YCC9|A0A2R8YCC9_HUMAN Casein kinase II subunit alpha (Fragment) OS=Homo sapiens OX=9606 GN=CSNK2A1 PE=4 SV=1
MSGPVPSRARVYTDVNTHRPREYWDYESHVVEW
>tr|H0YIS8|H0YIS8_HUMAN Transmembrane protein 19 (Fragment) OS=Homo sapiens OX=9606 GN=TMEM19 PE=1 SV=1
GELPVDFSKQYSASWMCLSLLAALACSAGDTWASEVGPVLSKSSPRLLTTWEKVPVGTNGGVTVVGLVSSLLGGTFVGLAYFLTQLLFVNDLDLSAPQWPLLAFGGLAGLLGSLVDSYLGATMQYTGLDESTGMVVNSPTNKNGQFMLKSLFMERALCNSLLKLPT
>tr|G3V5P0|G3V5P0_HUMAN Kinectin (Fragment) OS=Homo sapiens OX=9606 GN=KTN1 PE=1 SV=1
MEALASTEKMLQDKVNKTSKERQQQVEAVELEAKEVLKKLFPKVSVPSNLSYGEWLHGFEKKAKECMAGTSGSEEVKVLEHKLKEADEMHTLLQLECEKYKSVLAETEGLLQKLQRSVEQEENKWKVKVDESHKTLKQMQSSFTSSEQELERLRSENKDL
>tr|J3KSU3|J3KSU3_HUMAN Coiled-coil domain-containing protein 178 (Fragment) OS=Homo sapiens OX=9606 GN=CCDC178 PE=4 SV=1
KKLELDLNKLTVKTNESLRKKSKYESELKYLTLMKLKNDKHLKNLYKEAYRLGTLFHLTKHKTDEMEDKLAEVRRKFKGREEFLKKLTQGEVAAGMVLQKKLYSLYEVQALERKELLKNRALCAMSLAELQEPLLQLEDEAERLRSLDKEHSVMLNNLLDQKDLLRRKVGKVKKKLRKKGKKTLDALLETESKRSALFKDLEATKSKTMLFYAKLNELNEELKAKEEEKKSFDQTLELLKNKFLTMRFKREHAQTVFDHYMQEKKDCEERLFEEDQRFRVLLAVRQKTLQDTQLCQLQRRMHTLWQEHFKLVVLFSQMRLANFQTDSQESLQKLLAVQEESSNLMQHLLGFFQTLTDGTCENDG
>tr|H7C275|H7C275_HUMAN Guanine nucleotide exchange factor DBS (Fragment) OS=Homo sapiens OX=9606 GN=MCF2L PE=1 SV=1
XKKLEERKTDPLSLEGYVSSAPLTKPPEKGKASPTSPDKKAKRHEVKSDPTPFGVRGWSKTSHSLEAPEDDGGWSSAEEQLNSSDAEEDGGLGPKKLVPGKYTVVADHEKGGPDALRVRSGDVVELVQEGDEGLWYVRDPTTGKEGWVPASSLSVRLGPSGSAQCLSSSESSPGSAVLSNSSSCSEGGQ
>tr|H0Y746|H0Y746_HUMAN MMS19 nucleotide excision repair protein (Fragment) OS=Homo sapiens OX=9606 GN=MMS19 PE=1 SV=1
XWSYEDKDQRPLNGFKDQLCSLVFMALTDPSTQLQLVGLRTLTVLGAQPDLLSYEDLELAVGHLYRLSFLKEDSQSCRVAALEASGTLAALYPVAFSSHLVPKLAEELRVGESNLTNGDEPTQCSRHLCCLQALSAVSTHPSLVKETLPLLLQHLWQVNRGNMVAQSSDVLAVCQSLRQMAEKCQQDPESCWYFHQTALPCLLALAVQASMPEKEPSVLRKVLLEDEVLAAMVSVLGTATTHLSPELAAQSVTHLVPLFLDGNVSFLPENSFPSRFQPFQDGSSGQRRLLALLMAFVCSLPRNVELPQLNQLMRELLELSCCHSCPFSSTAAAKCFAGLLNKHPAGQQLDEFLQLAVDKVEAGLGSGPCRSQAFTLLLWVTKALVLRYHPLSSCLTARLMGLLSDPELGPAAADGFSLLMSDCTDVLTRAGHAEVRLMFRQRFFTDNVPALVQGFHAAPQDVKPNYLKGLSHVLNRLPKPVLLPELPTALSCPDCVVQLSTLSCLQPLLLEAPQVMSLHVDTLVTKFLNLSSSPSMAVRLAALQCMHALTRLPTPVLLPYKPQVLRALAKPLDDKKRLVRKEAVSARGEWFLLGSPGS
>tr|A0A1B0GUQ7|A0A1B0GUQ7_HUMAN Ceroid-lipofuscinosis neuronal protein 6 OS=Homo sapiens OX=9606 GN=CLN6 PE=4 SV=1
MEATRRRQHLGATGGPGAQLGASFLQASWYSLSSGFHSTSPVLGTTSTWPTTSSRPFSCSSSSSGPPAPCHAPSRT
>tr|E7ENC5|E7ENC5_HUMAN Mucin-4 OS=Homo sapiens OX=9606 GN=MUC4 PE=1 SV=1
MKGARWRRVPWVSLSCLCLCLLPHVVPGTTEDTLLTGSKTAAPVTSTGSTTATLEGQSTAASSRTSNQDLSASSQNHQTKSTETTSKAQTDTLTQMMTSTLFSSPSVHNVMETAPPDEMTTSFPSSVTNTLMMTSKTLTMTTSTDSTLGNTEETSTAGTESSTPVTSAVSLTAGQEGQSRTTSWRTSLQDTSASSQNHWTRSTQTTRESQTSTLTHRTTSTPSFSPSVHNVTGTVSQKTSPSGETATSSLCSVTNTSMMTSEKLTVTTSTGSTLGNPGETSSVPVTGSLMPVTSAALVTFDPEGQSPATFSRTSTQDTTAFSKNHQTQSVETTRVSQLNTLNTLTPVTTSTVLSSPSGFNPSGTVSQETFPSGETTTSSPSSVSNTFLVTSKVFRMPTSRDSTLGNTEETSLSVSGTLSALTSKVSTLWWSDTLSTALSPSSLPPKLSTAFHTQQSEGAETTGRPHERSSFSPGVSQELFTLHETTTWPSSFSSKGHTTWSQTELPSTSTGAATRLVTGNPSTGTAGTLPRVPSKVSALGEPGEPTTYSSHSTTLPKTTGAGAQTQWTQETGTTGEALLSSPSYSVTQMLKTATSPSSSPMLDRHTSQQLTTAPSTNHSTLHSTSTSPQESPAVSQRGHTQAPQTTQESQTTRSVSPMTDTKTVTTPGSSFTASGHSPSELVPQDAPTLSAATTFAPAPTGDGHTTQAPTTALQAAPSSHDATLGPSGGTSLSKTGALTLANSVVSTPGGPEGQWTSASASTSPDTAAAMTHTHQAESTEASGQTQTSEPASSGSRTTSAGTATPSSSGASGTTPSGSEGLSTSGETTRFSSNPSRDSHTTQSTTELLSASASHGALPVSTGMASSLVPGTFHPTLSEASTAGRPTGQSSPTSPSASPQETAALSRMAQTQRTRTSRGSDTLSLASQATDTFSTVPPTPPSLTSTGLTSPQTETHTLSPSGSGKTFTTALLSNATPLPVTYASSASTGHTTPLHVTDASSVSTGHATPLPVTSPSSVSTGHTTPLPVTDTSSESTGHVTPLPVTSFSSASTGDSTPLPVTDTSSASTGHVTPLPVTSLSSASTGDTTPLPVTDTSSASTGHATSLPVTDTSSVSTGHTTPLPVTDTSSASTGHATSLPVTDTSSVSTGHTTPLHVTDASSASTGQATPLPVTSLSSVSTGDTTPLPVTSPSSASTGHATPLLVTDTSSASTGHATPLPVTDASSVSTDHATSLPVTLPSAASTGHTTPLPVTDTSSASTGQATSLLVTDTSSVSTGDTTPLPVTSTSSASTGHVTPLHVTSPSSASTGHATPLPVTSLSSASTGDTMPLPVTSPSSASTGDTTPLPVTDASSVSTGHTTPLHVTDASSASTGQATPLPVTSLSSVSTGDTTPLPVTSPSSASTGHATPLLVTDTSSASTGHATPLPVTDASSVSTDHATSLPVTLPSAASTGHTTPLPVTDTSSASTGQATSLLVTDTSSVSTGDTTPLPVTSTSSASTGHVTPLHVTSPSSASTGHATPLPVTSLSSASTGDTMPLPVTSPSSASTGDTTPLPVTDASSVSTGHTTPLPVTSPSSASTGHTTPLPVTDTSSASKGDTTPLPVTSPSSASTGHTTPLPVTDTSSASTGDTTPLPVTNASSLSTGHATPLHVTSPSSASTGHATPLPVTSTSSASTGHATPLPVTGLSSATTDDTTRLPVTDVSSASTGQATPLPVTSLSSVSTGDTTPLPVTSPSSASTGHASPLLVTDASSASTGQATPLPVTDTSSVSTAHATPLPVTGLSSASTDDTTRLPVTDVSSASTGQALPLPVTSPSSASTGDTTPLPVTDASSASTGDTTSLPVTLPSSASSGHTTSLPVTDASSVSTGHATSLLVTDASSVSTGDTTPLPVTDTNSASTGDTTPLHVTDASSVSTGHATSLPVTSLSSASTGDTTPLPVTSPSSASSGHTTPLPVTDASSVPTGHATSLPVTDASSVSTGHATPLPVTDASSVSTGHATPLPVTDTSSVSTGQATPLPVTSLSSASTGDTTPLPVTDTSSASTGQDTPLPVTSLSSVSTGDTTPLPVTNPSSASTGHATPLLVTDASSLSTGHATSLLVTDASSVSTGHATALHDTDASSLSTGDTTPLPVTSPSSTSTGDTTPLPVTETSSVSTGHATSLPVTDTSSASTGHATSLPVTDTSSASTGHATPLPVTDTSSASTGQATPLPVTSPSSASTGHALPLLVTDTSSASTGQATPLPVTSLSSASTGDTTPLPVTDASSVSTGHATSLPVTSLSSVSTGDTTPLPVTSPSSASTGHATPLHVTDASSASTGHATPLPVTSLSSASTGDTTPLPVTSPSSASTGHATPLHVTDASSVSTGDTTPLPVTSSSSASSGHTTPLPVTDASSASTGDTTPLPVTDTSSASTGHATHLPVTGLSSASTGDTTRLPVTNVSSASTGHATPLPVTSTSSASTGDTTPLPGTDTSSVSTGHTTPLLVTDASSVSTGDTTRLPVTSPSSASTGHTTPLPVTDTPSASTGDTTPLPVTNASSLSTRHATSLHVTSPSSASTGHATSLPVTDTSAASTGHATPLPVTSTSSASTGDTTPLPVTDTYSASTGQATPLPVTSLSSVSTGDTTPLPVTSPSSASTGHATPLLVTDASSASTGQATPLPVTSLSSVSTGDTTPLPVTSPSSASTGHATSLPVTDTSSASTGDTTSLPVTDTSSAYTGDTTSLPVTDTSSSSTGDTTPLLVTETSSVSTGDTTPLPVTDTSSASTGHATPLPVTNTSSVSTGHATPLHVTSPSSASTGHTTPLPVTDASSVSTGHATSLPVTDASSVFTGHATSLPVTLPSSASSGHTTPLPVTDASSVSTGHATSLPVTDASSVSTGHATPLPVTDASSVSTGHATPLPLTSLSSVSTGDTTPLPVTDTSSASTGQATPLPVTSLSSVSTGDTTPLPVTDTSSASTGHATSLPVTDTSSASTGHATPLPDTDTSSASTGHATLLPVTDTSSASLGHATSLPVTDTSSLSTGHATPLHVTSPSSASTGHATPLPVTDTSSASTGHANPLHVTSPSSASTGHATPLPVTDTSSASTGHATPLPVTSLSSVSTGDTTPLPVTSPSSASTGHTTPLPVTDTSSASTGQATALPVTSTSSASTGDTTPLPVTDTSSASTGQATPLPVTSLSSVSTGDTTPLPVTSPSSASTGHATPLLVTDASSASTGQATPLPVTSLSSVSTGDTTPLPVTSPSSASTGHATSLPVTDTSSASTGDTTSLPVTDTSSAYTGDTTSLPVTDTSSSSTGDTTPLLVTETSSVSTGHATPLLVTDASSASTGHATPLHVTSPSSASTGDTTPVPVTDTSSVSTGHATPLPVTGLSSASTGDTTRLPVTDLSSASTGQATPLPVTNTSSVSTGDTMPLPVTSPSSASTGHATPLPVTSTSSASTGHATPVPVTSTSSASTGHTTPLPVTDTSSASTGDTTPLPVTSPSSASTGHTTPLHVTLPSSASTGDTSTLPVTGASSASTGHATPLPVTDTSSVSTGHATPLPVTSLSSVSTGDTTPLPVTDASSASTGQATPLPVTSLSSVSTGDTTPLLVTDASSVSTGHATPLPVTDTSSASTGDTTRLPVTDTSSASTGQATPLPVTSLSSVSTGDTTPLLVTDASSVSTGHATPLPVTDTSSASTGDTTRLPVTDTSSASTGQATPLPVTLPSSSSSGHTTPLPVTSTSSVSTGHVTPLHVTSPSSASTGHVTPLPVTSTSSASTGHATPLLVTDASSVSTGHATPLPVTDASSASTGDTTPLPVTDTSSASTGQATPLPVTSLSSVSTGDTTPLPVTDASSASTGHATPLPVTLPSSVSTGDTMPLPVTSPSSASTGHATPLPVTGLSSASTGDTTPLPVTDTSSASTRHATPLPVTDTSSASTDDTTRLPVTDVSSASTGHATPLPVTSTSSASTGDTTPLPVTDTSSVSTGHATSLPVTSRSSASTGHATPLPVTDTSSVSTGHATPLPVTSTSSVSTGHATPLPVTSPSSASTGHATPVPVTSTSSASTGDTTPLPVTNASSLSTGHATPLHVTSPSSASRGDTSTLPVTDASSASTGHATPLPLTSLSSVSTGDTTPLPVTDTSSASTGQATPLPVTSLSSVSTGDTTPLPVTLPSSASSGHTTSLPVTDASSVSTGHGTPLPVTSTSSASTGDTTPLPVTDTSSASTGHATPLPVTDTSSASTGHATPLPVTSLSSVSTGHATPLAVSSATSASTVSSDSPLKMETPGMTTPSLKTDGGRRTATSPPPTTSQTLLSTLPSTAMHTRSTAAPLPLLPERGVSLFPYGAGAGDLEFVRRTVDFTSPLFKPATGFPLGSSLRDSLYFTDNGQLLFPESDYQLFSYPNPLPTGFTGRDPVALVAPFWDDADFSTGRGTTFYQSNTYQALLSTDGSRSYALFLYQSGGMQWDVAQRSGNPVLMGFSSGDGYFENSPLMSQPVWERYRPDRFLNSNSGLQGLQFYRLHREERPNYRLECLQWLKSQPRWPSWGWNQVSCPCSWQQGRRDLRFQPVSLGRWGLGSRQLCSFTSWRGGVCCSYGPWGEFREGWHVQRPWQLAQELEPQSWCCRWNDKPYLCALYQQRRPHVGCATYRPPQPAWMFGDPHLTTLDGVSYTFNGLGDFLLVGAQDGNSSFLLQGRTAQTGSAQATNFLAFAAQYRSSSLGPVTVQWLLEPHDALRVLLDNQTVTFQPDHEDGGGQETFNATGVLLSRNGSEVSASFDGWATVSVLALSNLLHASASLPPEYQNRTEGLLGVWNNNPEDDFRMPNGSTLPPGSPEEMLFHFGMTWQLNGTGLLGKRNDQLPSNFTPVFYSQLQKNSSWAEHLLSNCDGDSSCLYDTLALRNASLGLHTREVSKNYEQANATLNQYPPSLNGGRVLEAYKGQTTLLQYTSNAEDANFTLRDSCTDLELFENGTLLWTPKSLEPFTLELLARSAKLGLASALQPRTVVCHCNAESQCLYNQTSRVGNSSLEVAGCKCDGGTFGRYCEGSEDACEEPCFPSVHCVPGKGCEACPPNLTGDGRHCAALGSSFLCQNQSCPVNYCYNQGHCYLSQTLGCQPMCTCPPAFTDSRCFLAGNNFSPTVNLELPLRVLQLLLSEEENASMAEVNASVAYRLGTLDMRAFLRNSQVERLDSAAPASGSPLQHWMVLSEFQYRPRGPVLDFLNNQLLAAVVEAFLYHVPRRSEEPRNDVVFQPLSGEDVRDVTALNVSTLKAYFRCDGYKGYDLVYSPQSGFTCVSPCSRGYCDHGGQCQHLPSGPRCSCVSFSLYTAWGEHCEHLSMKLDAFFGLFFGALGGLLLLGVGTFVVLRFWGCSGARFSYFLNSAEALP
>tr|H0Y562|H0Y562_HUMAN Serine/threonine-protein phosphatase 2A activator (Fragment) OS=Homo sapiens OX=9606 GN=PTPA PE=1 SV=1
XYLEVMRKLQKTYRMEPAGSQGVWGLDDFQFLPFLWGSSQLLDHPYLEPRHFVDEKAVNENHKDYMFLECLLFLTEVRRRGEREAHGCLQAQMNQGWWPYSGSEEPELLPKMAGPAGAGY
>tr|H0YH66|H0YH66_HUMAN Huntingtin-interacting protein 1-related protein (Fragment) OS=Homo sapiens OX=9606 GN=HIP1R PE=1 SV=1
XRHPLACRRRSWRAAGEAADKVVLHTGKYEELLVCSHELAASTAQLVAASKVKANKHSPHLSRLQECSRTVNERAANVVASTKSGQEQLEDRDTMDFSGLSLLKLKKQEMETQVRVLELEKTLEAERMRLGELRKQHYVLAGASGSPGEEVALRPSTAPRSVTTKKPPLAQKPSVAPRQDHQLDKKDGLYPAQLVNY
>tr|F8W0N0|F8W0N0_HUMAN Rap guanine nucleotide exchange factor 3 (Fragment) OS=Homo sapiens OX=9606 GN=RAPGEF3 PE=1 SV=8
MVLRRMHRPRSCSYQLLLEHQRPSCLQGLRWTPLTNSEESLDFSESLEQASTERVLRAGRQLHRHLLATCPNLLRDRKYHLRLYRQCCSGRELVDGLLALGLGVHSRSQVVGLCQVLLDEGALCHVKHDWAFQDRDAQFYRFPGPEPEPVRTHEMEEELAEAVALLSQRGPDALLTVALRKPPGQRTDEELDLLFEELLHLKAVAHLSNSVKRELAAVLLFE
>tr|H7C4L1|H7C4L1_HUMAN X-linked retinitis pigmentosa GTPase regulator (Fragment) OS=Homo sapiens OX=9606 GN=RPGR PE=1 SV=1
XLGLMYTFGDGRHGKLGLGLENFTNHFLPTLCSNFLRFLVKLVACGGCHMVVFAAPHRGVAKELEFDELNDTCLSVATFLPYSSLTSGNVLQRTLSARMRRRERLSLMSSGSLYTLNNEMGKQRNKDFN
>tr|E9PPI4|E9PPI4_HUMAN GDP-fucose transporter 1 (Fragment) OS=Homo sapiens OX=9606 GN=SLC35C1 PE=1 SV=1
MALTGASDPSAEAEANGEKPFLLRALQLALVVSLYWVTSLSMVFLNKYLLDSPSLRLDTPLFVTFYQCLVTTLLCKGLSALAACCPGAVDFPSLRLDLRVARSVLPLSVVFLGMLTFNNLCLKYVGVAFYNVGRSLTTVFNVLLSYLLLKQTTSFYALLTCGLLL
>tr|E5RJ37|E5RJ37_HUMAN Tyrosine-protein kinase Lyn (Fragment) OS=Homo sapiens OX=9606 GN=LYN PE=1 SV=1
MGCLKSKGKDSLSDDGVDLKTQPVRNTERTLYVRDPTSNKQQRPVPESQLLPGQRFQTKDPEEQGDLVVALYPYDGLHPDDLSFKKGEKMKVLEEHGEWWKAKSLLTKKEGFLPSNYVAKLNTLETEEWFFKDLTRKDAERQLLAPGNSA
>tr|E9PQE1|E9PQE1_HUMAN Membrane-spanning 4-domains subfamily A member 8 (Fragment) OS=Homo sapiens OX=9606 GN=MS4A8 PE=3 SV=1
MNSMTSAVPVANSVLVVAPHNGYPVTPGLMSHVPLYPNSQPQVHLVPGNPPSLVSNVNGQPVQKALKEGKTLGALQLLLGLAHLGLGSLMATVLVGEYLSLSFYGGFPFWGGLWFLLSGSLSVAAENQPYSYCLLSGSLGLNLVSALCSAVGVLLFLTDLKPWNGDFWRAAGLLPPGVWHRMRLFPLWLPVGLLSLKQCECHLSKHLCSKPSDHPRTGDLTTKL
>tr|B2REA5|B2REA5_HUMAN PR domain zinc finger protein 1 (Fragment) OS=Homo sapiens OX=9606 GN=PRDM1 PE=4 SV=1
MKMDMEDADMTLWTEAEFEEKCTYLVNDHPWDSGADGGTSVQAEASLPRNLLFKYATNSEEVL
>tr|K7ER10|K7ER10_HUMAN DNA (cytosine-5)-methyltransferase 1 (Fragment) OS=Homo sapiens OX=9606 GN=DNMT1 PE=1 SV=8
XRRSKSDGEAKRSRDPPASASQVTGLRESCSLAQDRVQWRDLGSLQPPPPSFKRFSCLSLPTEPSPSPRLTRKSTRQ
>tr|A0A494BZW0|A0A494BZW0_HUMAN DNA repair protein RAD50 OS=Homo sapiens OX=9606 GN=RAD50 PE=1 SV=1
MSRLEKMSLLGVRSFGLEDKDKQLLTFFSPLTLLVGPNGAGKTVSLQ
>tr|H0YJP9|H0YJP9_HUMAN Tetratricopeptide repeat protein 7B (Fragment) OS=Homo sapiens OX=9606 GN=TTC7B PE=1 SV=1
XLTARSFKANRDAVLSRLPEHKSDRLLSLQSASVVYDLLTLALGRRGQYEMLSECLERAMKFAFEEFHLWYQFALSLMAAGKSARAVKVLKECLRLKPDDATLPLLAAKLCMGSLHWLEEAEKFAKTVVDVGEKTSEFKAKGYLALGLTYSLQATDASLRGMQEVLQRKALLAFQ
>tr|A0A3B3ITJ5|A0A3B3ITJ5_HUMAN ERI1 exoribonuclease 3 (Fragment) OS=Homo sapiens OX=9606 GN=ERI3 PE=4 SV=1
HLGRPHSGLGPRRLMRLPGMADLLSCSQ
>tr|H7C4K2|H7C4K2_HUMAN Protein HEG homolog 1 (Fragment) OS=Homo sapiens OX=9606 GN=HEG1 PE=1 SV=1
RKNKNDLSKLLFKSGDFQMSPYAEYPKNPRSQEWGREALEMHENGSTKNLLQMTDVYYSGAFF
>tr|A0A140T9U5|A0A140T9U5_HUMAN HLA class II histocompatibility antigen, DO beta chain (Fragment) OS=Homo sapiens OX=9606 GN=HLA-DOB PE=1 SV=2
XNLTRLDSSMTQGTDSPEDFVLQAKADCYFTNGTEKVQFVVRFLFNLEEYVRFDSDVGMFVALTKLGQPDAEQWNSRLDLLERSRQAVDGVCRHNYRLGAPFTVGRKEVTVYPERTPLLHQHNLLHCSVTGFYPGDLKLKWFLNGQEERAGVMSTGPLRNGDWTFQTVVMLEMTPELGHVY
>tr|I3L4S2|I3L4S2_HUMAN Nuclear protein localization protein 4 homolog (Fragment) OS=Homo sapiens OX=9606 GN=NPLOC4 PE=1 SV=1
XAPNVVEDELDQYLSKQDGKLYRSRDPQLCRHGPLGKCVHCVPLEGEVCCPGEHQLQD
>tr|K7EM01|K7EM01_HUMAN BTB/POZ domain-containing adapter for CUL3-mediated RhoA degradation protein 2 (Fragment) OS=Homo sapiens OX=9606 GN=TNFAIP1 PE=1 SV=1
MAEAKYYLLQGLVNMCQSALQDKKDSYQPVCNLPLLTSLKEEERLLESSTKPVVKLLYNRSNNKYSYTSNSDDHLLKNLELFDKLSLRFNGRVLFLKDVLGDELCCWSFYGQGRKLAEVCCTSLVYATEKKQTKVWGLAPAWVGEDTHPLCGGRGRA
>tr|B0QYC4|B0QYC4_HUMAN Caspase recruitment domain-containing protein 10 (Fragment) OS=Homo sapiens OX=9606 GN=CARD10 PE=1 SV=1
MEDLRLKHRTLQKDCDLYKHRMATVLAQLEELEKERDQALQSRDRLQLQYSQSLLEKDQYRKQVRGLEAERDELLTTLTSLEGTKALLEVQLQRAQGGTCLKACASSHSLCSNLSSTWSLSEFPSPLGGPEATGEAAVMGGPEPHNSEEATDSEKELNRLSLLPFPPSAGSLLRRQREEDPAPPKRSFSSMSDLTGSVTLKPWSPGLSSSSSSDSVWPLGKPEGLLARGCGLDFLNRSLALRVSGRSPPGGPEPQDKGPDGLSFYGDRWSGAVVRRVLSGPGSARMEPREQRVEAAGLEGACLEAEAQQRTLLWNQGSTLPSLMDSKACQSFHEALEAWAKGPGAEPFYLRANLTLPERADPHALCVKAQELLRLVDSAYKRRQEWFCTRVDPLTLRDLDRGTVPNYQRAQQLLEVQEKCLPSSRHRGPRSNLKKRALDQLRLVRPKPVGAPAGDSPDQLLLEPCAEPERSLRPYSLVRP
>tr|H0Y5R6|H0Y5R6_HUMAN Uroporphyrinogen decarboxylase (Fragment) OS=Homo sapiens OX=9606 GN=UROD PE=1 SV=1
XPQGFPELKNDTFLRAAWGEETDYTPVWCMRQAGRYLPEFRETRAAQDFFSTCRSPEACCELTLQPLRRFPLDAALLFSDLLVVPQALGMEVTMVPGKGPSFPEPLREEQDLERLRDPEVVASELGYVFQALTLTRQRLAGRVPLLGFAGAPALQLFESHAGHLGPQLFNKFALPYLRDVAKQVKARLREAGLAPVPMLLFAKDGHFALEELAQAGYEVVGLDWTVAP
>tr|F8WB39|F8WB39_HUMAN NEDD8-conjugating enzyme UBE2F OS=Homo sapiens OX=9606 GN=UBE2F PE=1 SV=1
MLTLASKLKRDDGLKGSRTAATASDSTRRVSVRDKLLVKEVAELEANLPCTCKVHFPDPNKLHCFQLTVTPEFGWCDASLLTVPTE
>tr|H0YB07|H0YB07_HUMAN Lymphocyte antigen 6K OS=Homo sapiens OX=9606 GN=LY6K PE=1 SV=1
MALLALLLVVALPRVWTDANLTARQRDPEDSQRTDEGDNRVWCHVCERENTFECQNPRRCKWTEPYCVLAAVSEYLRSCWGPKGR
>tr|E9PE47|E9PE47_HUMAN Proton myo-inositol cotransporter OS=Homo sapiens OX=9606 GN=SLC2A13 PE=1 SV=1
MSRKASENVEYTLRSLSSLMGERRRKQPEPDAASAAGECSLLAAAESSTSLQSAGAGGGGVGDLERAARRQFQQDETPAFVYVVAVFSALGGFLFGYDTGVVSGAMLLLKRQLSLDALWQELLVSSTVGAAAVSALAGGALNGVFGRRAALLLASALFTAGSAVLAAANNKETLLAGRLVVGLGLGLASMTVPVYLAEVSPPNLRGRLVTLNTLFLTGGQFFASVVDGAFSYLQKDGWRYMLGLAAVPAVLQFFGFLFLPESPRWLLQKGQTQKARRLLSQMRGNQTLDEEYDSLKNNLEEEEKEVGSAGPVLCRMLSYPPTRRALLVGCGLQMFQQLSGLNTLMYVFLSGFLLKRL
>tr|F6WCI9|F6WCI9_HUMAN Max-interacting protein 1 (Fragment) OS=Homo sapiens OX=9606 GN=MXI1 PE=1 SV=1
MPSPRLQHSKPPRRLSRAQKHSSGSSNTSTANRSTHNELEKNRRAHLRLCLERLKVLLPLGPDCTRHTTLGLLNKAKAHLKKLEEAERKSQHQLENLEREQRFLKWRLEQLQGPQEME
>tr|H0YJJ5|H0YJJ5_HUMAN Vesicle transport through interaction with t-SNAREs homolog 1B (Fragment) OS=Homo sapiens OX=9606 GN=VTI1B PE=1 SV=1
XTPGGRGDMKYGLYAVENEHMNRLQSQRAMLLQGTESLNRATQSLERSHRLATETDQLGSELLEELGEQRDQLERTKSRSDNQQAAAFHYHLTGARHPGRPGLLQLLSQPLNFYREGFVDQNFDLVNA
>tr|Q5JTM7|Q5JTM7_HUMAN Olfactomedin-like protein 2A (Fragment) OS=Homo sapiens OX=9606 GN=OLFML2A PE=1 SV=1
MAAAALPPRPLLLLPLVLLLSGRPTRADSKVFGDLDQVRMTSEGSDCRCKCLMRPLSKDACSRVRSGRARVEDFYTVETVSSGTDCRCSCTAPPSSLNPCENEWKMEKLKKQAPELLKSLKANLSRENEVVKDSVRHLSEQLRHYENHSALMLGLKKELSRLGLQLLQKDAAAAPATPATGTGSKAQDTARGKGKDLSKYGSVQKSFADRGLPKPPKEKLLQVEKLRKESGKGSFLQPTAKPRALAQQQAVLRGFTYYKAGKQEVTEAVADNTLQGTSWLEQLPPKVEGRSNSAEPNSAEQDEAEPRSSERVDLASGT
>tr|A0A087X0C0|A0A087X0C0_HUMAN E3 ubiquitin-protein ligase FANCL (Fragment) OS=Homo sapiens OX=9606 GN=FANCL PE=1 SV=1
NRSKTVYEGFLSAQGRDFHLRLVLPEDLQLKNARLLCSWQLRTLLSGYHRLVQQRMQHSPDLMSFMMELKMLLEVALKNRQELYALPPPPQFYSSLLEELGTLGWDKDKVLLYCPGESHTPGLK
>tr|E5RG13|E5RG13_HUMAN Inositol monophosphatase 1 (Fragment) OS=Homo sapiens OX=9606 GN=IMPA1 PE=1 SV=1
MADPWQECMDYAVTLARQAGEVVCEALKNEMNVMLKSSPVDLVTATDQKVEKMLLSSLKEKYPSHRFPFVAVSLGFAVNKKLEFGVVYSCVEGKMYTARKGKGAFCNGQKLQVSQQEDLTKSLLVTELGSSRTPETVRMVLSNMEKLFCLPVH
>tr|A0A3B3ISM1|A0A3B3ISM1_HUMAN Haptoglobin-related protein OS=Homo sapiens OX=9606 GN=HPR PE=4 SV=1
MSTEHLFPTNLVAHTGKTLSSGKGSLLTSCEETHPTALLQWPHE
>tr|A0A0U1RQH4|A0A0U1RQH4_HUMAN EH domain-binding protein 1-like protein 1 (Fragment) OS=Homo sapiens OX=9606 GN=EHBP1L1 PE=1 SV=1
MTSVWKRLQRVGKRAAKFQFVACYHELVLECTKKWQPDKLVVVWTRRNRRLCSKAHSWQPGLQNPYRGTVVWMVPENVDLSVTLYRDPHVDQYEAKEWTFLLENESKGQRKVLATAEVDLARHAGPVPVQVPVRLRLKPKSVKVVQAELSLTLSGVLLREGRATDDDMQSLASLMSVKPSDVGNLDDFAESDEDEAHGPGAPEARARVPQPGRGGALRPGRFPDPSRELKTLCEEEEEGQGRPQQAVASPSNAEDTSPAPAPPALVSSSQSLLEWCQEVTTGYRGVRLTNFTTSWRNGLAFCALLHRFYPDKLDYASLDPLNLKQNNKQAFDGFAALGVSRLLEPADMVLLSVPDKLLVMTYLCQLRAFCTGQELQLVQLEGGGGAGTYRVGSAQPSPPDDLDAGGLAQRLRGHGAEGPQEPKEAADRADGAAPGVASRNAVAGRASKDGGAEAPRESRPAEVPAEG
>tr|E9PRE5|E9PRE5_HUMAN EF-hand calcium-binding domain-containing protein 4A (Fragment) OS=Homo sapiens OX=9606 GN=CRACR2B PE=1 SV=1
MASPGKPGADEAQEEEGELEGGSAGPRAALLEQA
>tr|A0A2R8Y4L5|A0A2R8Y4L5_HUMAN Fukutin (Fragment) OS=Homo sapiens OX=9606 GN=FKTN PE=4 SV=1
GFDSTQWK
>tr|H0Y8E5|H0Y8E5_HUMAN Uromodulin-like 1 (Fragment) OS=Homo sapiens OX=9606 GN=UMODL1 PE=4 SV=1
XPVGSWYNVTLLVKMDFKELQQVDPRLLNHMRLLHSLVTSALQPMASTVHHLHSAPGNASTTVSRLLLGLPRPLPVADVSTLLGDLAKRVYEVLSVQMSMSVSMRSSMPALEGNCAQTWRARTGASVTRKLQPRLHGS
>tr|A0A0G2JMH3|A0A0G2JMH3_HUMAN ARL17 domain-containing protein OS=Homo sapiens OX=9606 GN=LOC107984156 PE=4 SV=1
MGNLFEKLFKSLLGKKKMRLLLLSLDTAGKTTLLYKLKLGETVPAVPTVGFCVETVEYKNNTFGVWDVGSHFKLRPLWQHFFQNTKGARSPGSTHQGSLASGVLPLKCSHVEFGMWKGGRSHPFLPHSSRCAGSGGQLDSLLPHQSPAWGPWGCKDLSSGFPSFLTSSLLWKSAVVK
>tr|K7EQZ9|K7EQZ9_HUMAN Unconventional prefoldin RPB5 interactor 1 (Fragment) OS=Homo sapiens OX=9606 GN=URI1 PE=4 SV=1
RALAYALGLCEVLMNEG
>tr|H7C020|H7C020_HUMAN Transcription cofactor HES-6 (Fragment) OS=Homo sapiens OX=9606 GN=HES6 PE=4 SV=8
MNELMGPEAPGGEEAARADQREPAGAAAAAGGRRGAGQAGERRSAGADGAAGPGCAAGPGARARAAAGGSERALRCRLHPVHARG
>tr|E5RKA0|E5RKA0_HUMAN ATP synthase subunit f, mitochondrial (Fragment) OS=Homo sapiens OX=9606 GN=ATP5MF PE=4 SV=1
MASVGECPAPGYYRYYNKY
>tr|D6RFW2|D6RFW2_HUMAN 2-hydroxyacylsphingosine 1-beta-galactosyltransferase (Fragment) OS=Homo sapiens OX=9606 GN=UGT8 PE=1 SV=1
MKSYTPYFLLLWSAVGLAKAAKLLLVPPLMFESHMYLFKTLASALHERGHHTVFLLSEGRDLAPSNHYSLQRYPGLFNSTTSDAFLQSKMRNLFSGRLTALELFDLLDHYTKNCDLMVGNHALLQGLKKEKFDLLLVDPND
>tr|J3QSC2|J3QSC2_HUMAN Oxysterol-binding protein-related protein 7 (Fragment) OS=Homo sapiens OX=9606 GN=OSBPL7 PE=4 SV=1
RGPTPGGQCLWKPLCLGAE
>tr|F8VU10|F8VU10_HUMAN Voltage-dependent L-type calcium channel subunit beta-3 (Fragment) OS=Homo sapiens OX=9606 GN=CACNB3 PE=1 SV=1
MRPVVLVGPSLKGYEVTDMMQKALFDFLKHRFDGRLSLTRVTADLSLAKRSVLNN
>tr|H7C0P8|H7C0P8_HUMAN DNA repair protein RAD50 (Fragment) OS=Homo sapiens OX=9606 GN=RAD50 PE=1 SV=1
XEVLSLQNEKADLDRTLRKLDQEMEQLNHHTTTRTQMEMLTKDKADKDEQLRKLKSRHSDELTSLLGYFPNKKQLEDWLHSKSKELNQTRDRLAKLKLVLVKPHSLTSCYNSLKKCFRNLLPLLEEVLLLSAADLEAVLLGLHQVERLLNFNFSVRLV
>tr|C9JWQ1|C9JWQ1_HUMAN Nuclear receptor subfamily 4 group A member 2 (Fragment) OS=Homo sapiens OX=9606 GN=NR4A2 PE=4 SV=8
MDNYSTGYDVKPPCLYQMPLSGQQSSLKVEDLQMHNYQQHSHLPPQSEEMMPHSGSVYYKPSSPPTPTTPGFQVQHSPMWDDPGSLHNFHQNYVATTHMLEQRKTP
>tr|E5RH34|E5RH34_HUMAN CMP-N-acetylneuraminate-beta-galactosamide-alpha-2,3-sialyltransferase 1 (Fragment) OS=Homo sapiens OX=9606 GN=ST3GAL1 PE=1 SV=1
MVTLRKRTLKVLTFLVLFLFLTSFFLNYSHTMVATTWFPKQMVLELSENLKRLLKHRPCTCTHCLGQRKLSA
>tr|A0A0C4DGL7|A0A0C4DGL7_HUMAN Ataxin-2-like protein (Fragment) OS=Homo sapiens OX=9606 GN=ATXN2L PE=1 SV=1
NKSTSTPTSPGPRTHSTPSLPVLTAGQSGLYSPQYLSYLPQLHMGPAVQAPQMYPYPVSNSVPGQQGKYRGAKGSLPPQRSDQHQPASAPPMMQAAAAAGPPLVAATPYSSYLPYNPQQFPGQPAMMQPMAHYPSQPVFAPMLQSNPRMLTSGSHPQALVSSSTPQYPSAEQPTPQALYATVHQSYPHHATQLHAHQPQPATTPTGSQPQSQHAAPSPVQQHQAGQAPHLGSGQPQQNLYHPGALTGTPPSLPPGPSAQSPQSSFPQPAAVYALHHQQLPHGFTNMAHVTQAHVQTGLTAAPPPHPGAPHPPQVMLLHPPQSHGGPPQGAVPQSGVPALSASTPSPYPYLGHPQGEQPGQAPGFPGGADDRLREFSLAGGLWHGRAEGLQVGQDARVLGGE
>tr|E9PHJ4|E9PHJ4_HUMAN Neural cell adhesion molecule L1 (Fragment) OS=Homo sapiens OX=9606 GN=L1CAM PE=1 SV=8
MVVALRYVWPLLLCSPCLLLQLPEEYEGHHVMEPPVLTEQSPRRLVVFPTDDLSLKCEASGKPEVQFRWTRDGVHFKPKEELG
>tr|E5RJI0|E5RJI0_HUMAN Phospholipase A1 (Fragment) OS=Homo sapiens OX=9606 GN=LPL PE=1 SV=8
MESKALLVLTLAVWLQSLTASRGGVAAADQRRDFLDLESKFALRTPEDTAEDTCHLLPGVAESVATCHFNHSSKTFMVLHGWTVTGMYESWVPKLVAALYKREPDSNVLVVDWLSRAQEHYPVSAGYTK
>tr|A0A5F9ZHB6|A0A5F9ZHB6_HUMAN DNA primase OS=Homo sapiens OX=9606 GN=PRIM1 PE=1 SV=1
METFDPTELPELLKLYYRRLFPYSQYYRWLNYGGVLKNYFQHREFSFTLKDDLYLRYQSFNNQSDLEKEMQKMNPYKLDLGAVYSHRPNQHNTVKLGAFQAQEKELVFDLDMTDYDDVRRCCSSADLCPKCWTLMTMALRLLDRALKEDFGFKHRLWVYSGRRGVHCWVCDESVRKLSSAVRSGLVEYLSLVKGGQDVKKKVHLSEKLHPFLRKSLNLLKKYFEEYALVNQDLLENKESWDKLLALVPETLHDELQQSFQKSHNSLQRWEHLKKVASRYQNNLKNDKYGPWLEWELMLQYCFPRLDLNVSKGLNHLLKSPFSVHPKTESHSVTQAGVQWRDLGSLQPLPSRFKQFSASPSQVAGLTGRLSVPLDLQKVDQFDPFTVPTLSFLCRELDALSTNEEEKEENEAESDVKHRTRDYKKTSLAPYVKVFEHFLENLDKSRKGELLKKSDLQKDF
>tr|A0A1B0GUE0|A0A1B0GUE0_HUMAN Janus kinase and microtubule-interacting protein 1 OS=Homo sapiens OX=9606 GN=JAKMIP1 PE=1 SV=1
MKKHVVETFFGFDEESVDSETLSETSYNTDRTDRTPATPEEDLDDATAREEADLRFCQLTREYQALQRAYALLQEQVGGTLDAEREARTREQLQADLLRCQAKLEDLEKLLVEKGQDSKWVEEKQLLLRTNQDLLEKLYRLEMEENQLKNEMQDAKDQNELLEFRVLELEERERRSPAFNLQLTTFPENHSSALQLFCHQEGVKDVNVSELMKKLDLLGDNGNLRNEEQVALLQAGTVLALCEKWLKQLEGTEAALTQKMLDLEKEKDLFSRQKGYLEEELDYRKQALDQAYLKLQDLEATLYTALQQEPGRRAGEALSEGQREDLQAAVEKVRRQLLRQSREFDSQLLRERMELLQQAQQRLRELEDKLEFQKRHLKELEEKFLFLFLFFSLAFLLWP
>tr|H0Y450|H0Y450_HUMAN Arginyl-tRNA synthetase (Fragment) OS=Homo sapiens OX=9606 GN=RARS2 PE=1 SV=1
XFQSVESSTRKLDHLNLCSSNFPKRSFALVTQAGVQWHNLDSLQSPPPGFKRFPCLSLPSSWDCREVADFQLSVDSLLEKDNDHSRPDLQVQAKRLAEKLRCDTVVSELSTGQRTVNFKLNRELLTKTVLQQVLEDGSKYGLKSELFSGLPQKKLVVEFSSPNVAKKFHVGHLRSTLLGNFLANLKEALGHQVLRLNYLGDWGMQF
>tr|F5H828|F5H828_HUMAN Phosphoinositide phospholipase C (Fragment) OS=Homo sapiens OX=9606 GN=PLCZ1 PE=1 SV=1
MADNLQATFGESLLSDMLDDFPDTLPSPEALKFKLLVKNKKLGTLKETHERKGSDKRGDNQDKETGVKKLPGVMLFKKKKTRKLKLALALSDLVLYTKAEKFKSFQHSRLYQQFNENNSLGETQARKLSKL
>tr|K7ENM2|K7ENM2_HUMAN Nicalin (Fragment) OS=Homo sapiens OX=9606 GN=NCLN PE=1 SV=1
MLEEAGEVLENMLKASCLPLGFLVFLPAVLLLVAPPLPAADAAHEFTVYRMQQYDLQGQPYVLLRTATANGFQMVTSGVQSKAVSDWLLASVEGRLTGLGGEDLPTLVLVAHYDAFGVAPWLSLGADSNGSGVSVLLELARLFSRLYTYKRTHAAYNLLFFASGGGKFNYQGTKRWLEDNLDHTDSSLLQDNVAFVLCLDTVGRGSSLHLHVSKPPREGTLQHAFLRELETVAAHQFPEVRFSMVHKRLNLAEDVLAWEHERFALRRLPAFTLSHLESHRDGQRSSLMDVRSRVDSKTLTRNTRLLAEALTRVLYNLTEKGTPPDMPV
>tr|F8VWD7|F8VWD7_HUMAN Uncharacterized protein KIAA1841 OS=Homo sapiens OX=9606 GN=KIAA1841 PE=1 SV=1
MSRGYSENNNFLNNNNQMVLDMLLYPLLGLPQTLNWETLARLVPGLTPKECAKRFDELKSSGSSPVDNQYNSLMAAGESPVETLATYLKSSLLDLHGEFQETPVGHDAVSKTGQTW
>tr|I3L4D3|I3L4D3_HUMAN Myc-associated zinc finger protein OS=Homo sapiens OX=9606 GN=MAZ PE=1 SV=1
MFPVFPCTLLAPPFPVLGLDSRGVGGLMNSFPPPQGHAQNPLQVGAELQSRFFASQGCAQSPFQAAPAPPPTPQAPAAEPLQVDLLPVLAAAQDGGSGSSGSSSSPSHSCGLPLGGGGGACELSATSLPTLVSSKLVAGERGEWSRVPWYKLLSPLFSHQLLFPYQPRSLQKERRKKCFLRGLR
>tr|A0A3B3ITF5|A0A3B3ITF5_HUMAN WD repeat-containing protein 27 OS=Homo sapiens OX=9606 GN=WDR27 PE=4 SV=1
MENPQDLFSSNGGCLSDLVLEKYLVESKESVSHVQLACSMQDCAFPLDGTELCLWNTKDPSHQLLLLRGHHQPLTAMAFGNKVNPLLLCSASLDYVLMWNLDECREKVLQGLVPRGTVMGSLLGKVLCLQLSLDDHVVAVCAGNKLFMLDLEVWDHCTGSLLYSSSVLSAYPLLSLFLDAESRQLVTGCADGQLWLFSLMDGHHYRRVARVDLRKKTETFSTRRVKSGLCSQPEESQLPSTSALGKGEQVEVTFPVLRLAPCDLSLLPNSACGCLSSENTRCVWLGSSVGLFVFNLANLEVEAALYYKDFQSLSLLLAGSCALRNRTADQKVLCLLASLFGGKLAVLELNPAALVRAQQCPSMGQSLSVPASSCVLPTSPLYLGLAKEKSTKAASEQRRATCPRLTAVPLVPVAVGVQSGPSALTDCENLFFPFFLC
>tr|H0Y588|H0Y588_HUMAN Dynein regulatory complex protein 8 (Fragment) OS=Homo sapiens OX=9606 GN=EFCAB2 PE=1 SV=1
XEDVLLRAFEVLDSAKRGFLTKDELLKYMTEEGGVVLTPLLETGKLRWGAVK
>tr|H7BZQ8|H7BZQ8_HUMAN Alpha-amylase (Fragment) OS=Homo sapiens OX=9606 GN=AMY2A PE=1 SV=1
XFFLLLFTLGFCWAQYSPNTQQGRTSLVHLFEWRWVDLALECERYLAPKGFGGVQVSPPNENVALYNPFRPWWERYQPVSYKLCTRSGNEDEFRNMVTRCNNVGVRLYVDAVLNHMCGNAVSAGTSSTCGSYFNPGSRDFPAVPYSGWDFNDGKCKTGSGDLENYNDATQVLDLGGEPLKSSDYFGNGRVTEFKYGAKLGTVLRKWNGE
>tr|C9JMA6|C9JMA6_HUMAN Cystathionine beta-synthase (Fragment) OS=Homo sapiens OX=9606 GN=CBS PE=1 SV=1
MPSETPQAEVGPTGCPHRSGPHSAKGSLEKGSPEDKEAKEPLWLRPDAPSRCTWQLGRPASESPHHHTAPAKSPKLLPDLLKKLGDTPMVRLNKLGKKFGLKCELLAKCEFFNAGGSVKDRLSLRMLEDAERDGTLKPGDTLLEPTSGNTGLGLALAAAVRGYRCLLVMPEKMSSEK
>tr|F8WEP4|F8WEP4_HUMAN Neural cell adhesion molecule L1-like protein OS=Homo sapiens OX=9606 GN=CHL1 PE=4 SV=1
MPPAWSGESMDRGVVGLGSTKTQRGARAPPPQTAEGREGAPGAVVAMAPGSGARGAGDAGRGWSLLPLCASLFLSLFFFFWSVSVRGEAARRK
>tr|E5RH37|E5RH37_HUMAN Zinc finger protein ZFAT OS=Homo sapiens OX=9606 GN=ZFAT PE=1 SV=1
METRAAENTALFMCKCCNLFSPNQSELLSHVSEKHMEEGVNVDELLLPLRPLSTPEPPNSSKTGDEFLVMKRKRGRPKGSTKKSSTEEELAENLVSPTEDSPLAPEEGNSLPPSSLECSKCCRKFSNTRQLRKHLCLLVLNLGEEEGEAGNESDLELEKKCKEDDREKASKRPRSQKTEKVQKLSGKEARQLSGAKKPLLSVVLTAHEALPGATKLVPVEAGPPETGATNSETTSADLVPRRGYQEYALQQTPYEQPMKSSRLGPTQLKLFTCEYCNKVFKFKHSLQAHLRLHTNEKPYKCPQCSYASALKANLNVHLRKHTGEKFACDYCSFTCLSKGHLKVHLERVHKKLKQHCRFCKKKYSDVKNLLKHLRDAHDPQDKKVKEALDELCLMTREGKRQLLYDCHLCERKFKNELDRDRHMLVHGDKWPFACELCGHGATKYQALELHVRKHPFVYVCAVCRKKFVSSLRLRTHLKEVHGAAQEALVFTSSLNQSFCLLEPGGDLQQEALGDQLQLVEEEFALQGVNALKEEACPGDTQLEEGRKEPEAPGEMPAPAVHLASPQAESTALPPCELETTVVSSSDLHSQEVVSDDFLLKNDTSSAEAHAAPEKPPDMQHRSSVQTQGEVLTLLLSKAQSAGSDQESHGAQSPLGEGQNMAVLSAGDPDPSRCLRSNPAEASDLLPPVAGGGDTLTHQPDSCKAAPEHRSGLTAFMKVLNSLQKKQMNTSLCERLRKVYGDLECEYCGKLFWYQVHFDMHVRTHTREHLYYCSQCHYSSLTKNCLKRHVLQKHSNLLLKCPTDGCDYSTPDKYKLQAHLKVHTALDKRSYSCPVCEKSFSEDRLLKSHLKTNHPEVSMSTLSEVLGRRVQLKGLLGKRAMKCPYCDFYFMKNGSDLQRHLWAHEGVKPFKCSLCEYATRSKSNLKAHMNRHSTEKTHLCDMCGKKFKSKGTLKSHKLLHTADGKQFKCTVCDYTAAQKPQLLRHMEQHVSFKKRSLAL
>tr|E9PLH0|E9PLH0_HUMAN Oxysterol-binding protein-related protein 9 (Fragment) OS=Homo sapiens OX=9606 GN=OSBPL9 PE=1 SV=1
MVESLKHCLVLLQLAKDQSNAEKHADGMLSTLNPVDALYQPSPLEPVLSTMPSQTVLPPEPVQLCKSEQRPSSLPVGPVLATLGHHQTPTPN
>tr|H3BRV9|H3BRV9_HUMAN Nuclear transport factor 2 (Fragment) OS=Homo sapiens OX=9606 GN=NUTF2 PE=1 SV=1
MGDKPLWEQLGSSFLQHYYQLFDNDRTQLGALYLDASCLTWEGQQFQGKAALVEKLSSLPFQKLQHSLTAQDHQPTPDSCLLSMVVGQLKADEDPLMGFHQMFLLKN
>tr|H7C099|H7C099_HUMAN Beta-adrenergic receptor kinase 2 (Fragment) OS=Homo sapiens OX=9606 GN=GRK3 PE=1 SV=1
TPAARASKRLVLPEPSLRSVMQKYLAERNELTFDKLFNQKLDKGL
>tr|J3KPW0|J3KPW0_HUMAN Intraflagellar transport protein 140 homolog OS=Homo sapiens OX=9606 GN=IFT140 PE=1 SV=1
MALYYDHQLEAPDAAGSPSFLSWHPVHPFLAVAYLSTTSTGSVDLYLEQGECVPDTHVERPFRVASLCWHPTRLVLAVGWETGEVTVFNKQDKEQHTMPLTHTADLTVLLGFQEEPAGSEQRHLRGHPQRAGHVVTLPPASGRHAGLPESAECVLPVHGGRTQPAHRHAHQWSVCHQGCCRSLERKAGGDLRAFWSRDTECRDLLV
>tr|C9J9X2|C9J9X2_HUMAN Kinesin-like protein KIF3A (Fragment) OS=Homo sapiens OX=9606 GN=KIF3A PE=1 SV=1
MLNKSEKPESCDNVKVVVRCRPLNEREKSMCYKQAVSVDEMRGTLTVHKTDSSNEPPKTFTFDTVFGPESKQLDVYNLTARPLLDSVLEGYNGTLFAYGQTGTGKTFTMEGVRALPELRGLLPNSFAHLFGHLAKAEGDTRFLVRVSYLELYNEEVRDLLGKDQTQRLE
>tr|A0A0B4J212|A0A0B4J212_HUMAN CBY1-interacting BAR domain-containing 1 OS=Homo sapiens OX=9606 GN=CIBAR1 PE=1 SV=1
MMRRTLENRNAQTKQLQTAVSNVEKHFGELCQLFAAYVRKTARLRDKADLLVNELNAYAATETPHLKLGLMNFADEFAKLQDYRQAEVERLEAKVVEPLKTYGTLVKMKRDDLKATLTARNREAKQLTQLERTRQRNPSDRHVLVSFEFGSLKKCLRYGVQK
>tr|A0A2R8Y5B2|A0A2R8Y5B2_HUMAN Tuberin OS=Homo sapiens OX=9606 GN=TSC2 PE=1 SV=1
MAKPTSKDSGLKEKFKLLLGLGTPRPNPRSAEGKQTEFLLTAELLRELSMECGLNNRLRMLGQLCEVAKTKKFEEHAVEALWKAVADLLQPERPLEARHAVLALLKALVQGQGERLGVLRALFFKVLKDYPSNEDLHERLEVFKALTDNGRHLTYLEEELADFVLQWMDVGLSSEFLLVLVNLVKFNSCYLDEYLARMVQMLHELCLTHAEHPAPRAVAGAQQAPECLLGGWDPQGG
>tr|G3V2J9|G3V2J9_HUMAN Tubulin polyglutamylase TTLL5 OS=Homo sapiens OX=9606 GN=TTLL5 PE=1 SV=1
MPLVMARDLEETASSSEDEEVLSQEDHPCLMWTGGCRRLPVLVFHADALLTKDNNLRVLGERYHLSYKLVRTDSRLVRSLLTAHGFHEVHPSSTDYNLMWTGSHLKPFLLRTLSEAQKVNHFPRSYELTRKDRLYKNLLRMQHTHGFKAFHLLPQTFLLPAEYAEFCNSYSKDRGPWLVKPVASSRGRGVYLLNNPNQLSLEENLLVSRYLNNPLLLDDFKFDVRLYVLVTSYDPLVLYLYEEGLARFATVRYDQGAKNLRNQFMHLTNYSVNKKSGDYVSCDDPEVEDYGNKWSMSAMLRYLKQEGRDTTALMAHVEDLLLKTLLSAELALATACKTFVPHRSSCFELYGFDVLLDSTLKPWLLEVNLSPSLACDAPLDLKLKASMLSDMFTVVGFVCQDPAQRASTRPLYPTFESSRRNPFQKPQRPVSAQFQSSKAKQRCRPLSASDAEMKNLVGSAREKGPGKLGGSVLGLSMEELKVLRRVKEENDRRGGFLRLFPTSETWELYGSYLEHKTSMNYMLATRLFQDRMTADGAPELKLESLNSKAKLHAALYERKLLSLEVRKRRRRSSRLRAMRPKYPVLTQPAEMNVKTETESEEEEEVALDNEDEEQEASQEESAGFLRENQAKYTPSLTALVENTPKENSMKVREWNNKGGHCCKLETQELEPKFNLMQLLQDNGNLSKMQARLAFSAYLQHVQLRLMKDSGGQTFSASWAAKEDEQMELVVRFLKRASNNLQHSLRMVLPSRRLALLERRRLLAHQLGDFLLVYNKETEQMAEKKSKKKVEEEEEDGVNMENFQEFLRQASEAELEEVLTFYTQKNKSASVFLGTHSKLSKNNNNYSDSGAKGDHPETLMEEVKLKPPKQQQTTELHSDKLSRFTTSAEKEAKLVYSNSSSGPTATLQKLPNTHLSSVTTSDLSPGPCHHSSLSQLPSALPSMPHQPTLLLNTVSASASPCLHPGAQNLPSPTGLPRCRSGSHTLGPFSSFQSAAHLYSQKLSRPSSAKAAGSCYLNKHHSGLAKTQKEGEDASLYSKRYNQSMVTAELQRLAEKQAARQYSPSSHLNLLTQQVTNLNLATGLLNRSSASAPPTLRPLLSPSGPTWSTQSDPQAPENHSSSPGSRSLQTGGFAWEGEVENNVYSQATGVVPQHKYHPTAGSYQLQFALQQLEQQKLQSRQLLDQSRARHQALFGSQTLPNSNLWTMNNGAGCRLSSATASGQKPTTLPQKVVPPPSSCASLVPKPPPNHEQVLRRATSQKASNTRFRSSFQNYLWYFFQAVS
>tr|C9IYX5|C9IYX5_HUMAN Transmembrane protein 182 (Fragment) OS=Homo sapiens OX=9606 GN=TMEM182 PE=1 SV=1
MLENVTFHHEGFFWRCWFNGLVEENDSNLWKFWYTNQPPSKNCTHAYLSPYPFMRGEHNSTSYDSAVLYRGFWAVLMLLG
>tr|H0YEX2|H0YEX2_HUMAN Transcription initiation factor TFIID 150 kDa subunit (Fragment) OS=Homo sapiens OX=9606 GN=TAF2 PE=1 SV=1
YAEYGHFVDLRLAALEAVVDYTKVDRSYEELQWLLNMLQNDPVPYVRHKLLNMLTKNPPFTKNMESPLCNEALVDQLWKLMNSGTSHDWRLRCGAVDLYFTLFGLSRPSCLPLPELGLVLNLKEKKAVLNPTLLPESVAGNQEAANNPSSHPQLVGFQNPEDDHLAKEASCNLSAHQQGVKRKSDTPLGSPLEPGQLLEKNEDSSKVKLKLRFSSSQDEEELDMDTVHDSQAFLSHHLNMLERPSTPGLSKYRPASSRSALLPQHSAGCDSTPTTKPQWSLELARKGTGKEQAPLEMSMHPAASAPLSVFTKESTASKHSDHHHHHHHEHKKKKKKHKHKHKHKHKHDSKEKDKEPFTFSSPASGRSLRSPSLSD
>tr|R4GMX6|R4GMX6_HUMAN Phenylalanine--tRNA ligase, mitochondrial (Fragment) OS=Homo sapiens OX=9606 GN=FARS2 PE=4 SV=1
MVGSALRRGAHAYVYLVSKASHLSRGHQHQAWGSRPPAAECATQRAP
>tr|D6RAI8|D6RAI8_HUMAN Filamin-binding LIM protein 1 (Fragment) OS=Homo sapiens OX=9606 GN=FBLIM1 PE=4 SV=1
MASKPEKRVASSVF
>tr|H0YDN9|H0YDN9_HUMAN ADP-ribosylation factor GTPase-activating protein 2 (Fragment) OS=Homo sapiens OX=9606 GN=ARFGAP2 PE=1 SV=1
XVASMRLAYQELQLDRKKEEKKLQNLEGKKREQAESSVSHSVLSEMQVLEQETPVSAKSSRSQLDLFDDVGTFASGPPKYKDNPFSLGESFGSRWDTDAAWGMDRVEEKEPEVTLSSLRPLSERATNRREVESRSSGLESSEARQKFAGAKALSSDMFFGREVDAEYEARSRLQQLSGSSALSSSDLFGDMDGAHGAGSVSLGNVLPTADLAQFKQGVKSVAGKMAVLANGVMNSLQ
>tr|E9PKW6|E9PKW6_HUMAN Dickkopf-related protein 3 (Fragment) OS=Homo sapiens OX=9606 GN=DKK3 PE=1 SV=8
MQRLGATLLCLLLAAAVPTAPAPAPTATSAPVKPGPALSYPQEEATLNEMFREVEELMEDTQHKLRSAVEEMEAEEAAAKASSEVNLANLPPSYHNETNTDTKVGNNTLHVHRELHKLTNNQTGQMVFSETVLTSVGDEEGRRSHECLLDEDCGPSMYCQFASFQYTCQPCRGQRMLCTRDSECCGDQLCVWGHCTKMATRGSNGTLCDNQRDCQPGLCCAFQRGLLFPVCTPL
>tr|M0R289|M0R289_HUMAN Exosome complex component RRP46 (Fragment) OS=Homo sapiens OX=9606 GN=EXOSC5 PE=1 SV=1
GCSLRHFACEQNLLSRPDGSASFLQGDTSVLAGVYGPAEVKVSKELFNKATLEVLLSPALPL
>tr|F5H0U1|F5H0U1_HUMAN RAD9, HUS1, RAD1-interacting nuclear orphan protein 1 (Fragment) OS=Homo sapiens OX=9606 GN=RHNO1 PE=4 SV=1
MPPRKKRRQPSQKAPLLFHQQPLEGPKHSCASTQLPLTHTRQVPSKPLDHSTLTSWVSPDFDTAAGSLFPAYQKHQNRARHSSRKPTTSKFPHLTFESPQSSSSE
>tr|A0A1B0GX20|A0A1B0GX20_HUMAN Circadian-associated transcriptional repressor (Fragment) OS=Homo sapiens OX=9606 GN=CIART PE=1 SV=1
MAGSGAKRSRDGELETSLNTQGCTTEGDLLFAQKCKELQGFLPPLTDLLNGLKMGRFERGLSSFQQSVAMDRLQRLVGVLQKPQMGERYLGTLLQVEGMLKTWFPQLAAQKSSLGGGKHQLTKHFPSHHSDSAASSPASPMEKMDQTQLGHLALKPKQPWHLTQWPAMNLTWLHTTPLCNPPLSSPGTLSFSHGPLGTGTGLGVLLFLQHGVQPFTHSAPTTPVP
>tr|J3QLI2|J3QLI2_HUMAN Zinc finger and BTB domain-containing protein 14 (Fragment) OS=Homo sapiens OX=9606 GN=ZBTB14 PE=1 SV=1
MEFFLSMSETLKYNDDDHKTLFLKTLNEQRLEGEFCDLALVVEDVKFRAHRCVLAACSTYFKKLFKKLEVDSSSVLELDFLRSDLFEEVLNYMYTAKLSVKKEDVNLMMSSGQLLGLRFLDKLCSQKRDVSSPDENNGQSKSKYCLKLNRPLGDAADTQDDDVEELGDQDDSPSDDTVEGTPPSQEDGKSPTTTLRVQEALLKELGSEEVRKVNCYGQEVE
>tr|H0Y2P7|H0Y2P7_HUMAN Cyclin-F OS=Homo sapiens OX=9606 GN=CCNF PE=1 SV=2
MGSGGVVHCRCAKCFCYPTKRRLRRRPRNLTLLSLPEDVLFHLLKWLSVEDLLAVRAGC
>tr|A0A087X1G3|A0A087X1G3_HUMAN RBPJ-interacting and tubulin-associated protein (Fragment) OS=Homo sapiens OX=9606 GN=RITA1 PE=3 SV=1
RGVGKEASKALGAKGSCETTPSRGSTPTLTPRKKNKYR
>tr|A0A2R8Y765|A0A2R8Y765_HUMAN SWI/SNF-related matrix-associated actin-dependent regulator of chromatin subfamily E member 1 OS=Homo sapiens OX=9606 GN=SMARCE1 PE=1 SV=1
MPYMRYSRKVWDQVKASNPDLKLWELGKLLGGMWRDLTDEEKQEYLNEYEAEKLEYNESMKAYHNSPAYLAYLNAKSRAEAALEEESRQRQSRMEKGEPYMSLQPAEDPDDYDDGFSMKHTATARFQRNHRLLSELLSESVVPDVRSVVTTARMQVLKRQVQSLMVHQRKLEAELLQLEERHQEKKRKFLESTDSFNNELKRLCGLKVEVDMEKLAAELAQAEEQARKRQEEREKEAAEQAERSQSSLVPEEEQAANKGEEKKDDENLPMETGNSPA
>tr|A0A499FJ53|A0A499FJ53_HUMAN Tafazzin family protein OS=Homo sapiens OX=9606 GN=TAZ PE=1 SV=1
MPLHVKWPFPAVPPLTWTLASSVVMGLVGTYSCFWTSEWAQAEAGPPGYPCPAGEYMNHLTVHNREVLYELLEKRGPATPLLTVSNHQSCMDDPHLWGLLKLRHLWNLKLMRWTPAAADLCFTKELHSHFFSLGKCVPVCRGDGVYQKGMDFLLEKLNHGDWVHLFPEGKVNMSSEFLRFKWGLGRLLAECHLNPLLLPLWHVGMNDVLPNSPPYFPRFGQKLTVLLGKPFSALPVLERLRAENKSAVEMRKALTDFLQEEFQHLKTQAEQLHNHLQPGR
>tr|K7EN47|K7EN47_HUMAN Erythropoietin receptor OS=Homo sapiens OX=9606 GN=EPOR PE=4 SV=1
MDHLGASLWPQVGSLCLLLAGAAWAPPPNLPDPKFESKAALLAARGPEELLCFTERLEDLVCFWEEAASAGVGPGNYSFSYQLEAGTPSMGRGANTPALTAGTRPQTSGWDNNASKSRG
>tr|C9JE51|C9JE51_HUMAN Lipoma-preferred partner (Fragment) OS=Homo sapiens OX=9606 GN=LPP PE=1 SV=8
MSHPSWLPPKSTGEPLGHVPARMETTHSFGNPSLSVSTQQPPKKFA
>tr|H7C1S2|H7C1S2_HUMAN Bifunctional purine biosynthesis protein ATIC (Fragment) OS=Homo sapiens OX=9606 GN=ATIC PE=1 SV=1
XLFLQVSDGLLAPGYEEEALTLLSKKKNGNYCVLQMDQSYKPDENEVRTLFGLHLSQKRNNGVVDKSLFSNVVTKNKDLPESALRDLLVATLAVKYTQSNSVCYAKNGQVLGLGAGQQSRLHCTRLAGDKANYWWLRHHPQVLSMKFKTGVKRAELSNALDQYVTGTLGEDEDLLKWKALFEEVPELLTEAEKKEWVEKLTEVSLSSDAFFPFRDNVDRAKRVSMELGAFA
>tr|H0YCP6|H0YCP6_HUMAN CSC1-like protein 2 (Fragment) OS=Homo sapiens OX=9606 GN=TMEM63B PE=1 SV=1
XNAYSFGRTTLANLKSGNNLLWLHTSFAFLYLLLTVYSMRRHTSKMRYKEDDLVKRTLFLNGLSKYAESEKLKKHFEEAYPNCTVLEARPCYNVARLMFLDAERKKAERGKLYFTNLQSKENVPTMLNPKPCGHLCCCVVRGCEQVEALEYYTKLEQKLKEDYKREKEKVNEKPLGMAFVTFHNETLTALLLKDFNVCKCQGCTCRGEPRPSSCSESLHLSNWTVSYAPDPQNLYWEHLSLRGFLWWLRCLVLNVVLFLLLFFLTTPALLLTTMDKFNVTKPVEYLNNPLLTQFFPTLLLWCFSALLPTLVYYSAFFEAHWTRSGENRTTMHKCYTFLLFMVLLLPSLGLSSLDLFFRWLFDKKFLAEAALRFECVFLPDNGAFFVNYVLASAFLGNAMDLLRLPGLLMYMLRLCLARSAAERRNVKRHQAYEFQFGAAYAWMMCVFTVVMTYSLTCPLLVPFGLMYMLLKHLVDRYNLYYAYLPAKLDKKLHSGAVNQVVAAPLLCLFWLLFFSTMRTD
>tr|A0A2R8YD94|A0A2R8YD94_HUMAN ATP-binding cassette sub-family C member 8 OS=Homo sapiens OX=9606 GN=ABCC8 PE=1 SV=1
MPLAFCGSENHSAAYRVDQGVLNNGCFVDALNVVPHVFLLFLTFPLLFLGWGSQSSKVHLHHSTWLHFPGHNLRWLLTFMLLFVLVCELAEGLLSDGVTESHHLHLYMPAGMAFMAAVTSVVYYHNLETSNFPKLLLALLVYWTLAFLTKTLKFVKFLDHALGFSQLRFCLTGLLVLLYGMLLLVEVNVLRVRRYLFFKTPREVKPPEDLQDLGVRFLQPFVNLLSKGTYWWMNAFLKTAHKKPLDLRALGKLPLAMRALTNYQRLCEAFDAQRKDLQGTQGARALWQALSHAFGRRLVLSSTFRLLADLLGFAGPLCLFGLVDHLGKENDVFQPKTQFLGVYFVSSQEFLANAYVLAVLLFLALLLQRTFLQASYYVALETGLNLRGALQTKLYNKLMHLSTSNLSMGEMTAGQLCNLVALDTNQLMWFFFLCPNLWAMPVQLLVGVLLLYYLLGVSALLGAAVLLLLAPVQYFVATKLSQAQRSTLEYSNERLKQTNEMLRGLKLLKLYAWENLFRTRVETTRRKEMTSLRAFALYTSLSLFMNTALPLAAVLLTFVGHVSFFKEADFSPSVAFASLSLFHLLVTPLFLLSSVVRSTVKALVRATKNEALPSPRGCPMDLRRHPLCLSFPGQVSPTLSTAPEPSQPQPVKQLPPSAGSCSDWPTALGGSHFQALEPHGDSATVPEALPSWE
>tr|E9PMD0|E9PMD0_HUMAN Uncharacterized protein (Fragment) OS=Homo sapiens OX=9606 PE=4 SV=1
MGAVSCRQGQHTQQGEHTRVAVPHKQGGNLRGPWARGWKSLWTGLGTLRSDLEELWELRGHHYLHQESLKPAPVLVEKPLPEWPVPQFLNLFLPEFPLRPLRGQQQLKLLGLVAKGSFGTVLKVLDCTQKAVFAVKVVPKVKVLQRDTVRQCKEEVSLQVCTESWKGLWEELGHRWQKEEMALKHMQAELQQQQAVLAKEVRDLKETLEFADQENQVAHLELGQVECQLKTTLEVLRERSLQCENLKDTVENLTAKLASTLADNQEQDLEKTRQYSQKLGLLTEQLQSLTLFLQTKLKEKTEQETLLLSTACPPTQEHPLPNDRTFLGSLLTAVAD
>tr|C9J7U7|C9J7U7_HUMAN Eukaryotic translation initiation factor 2-alpha kinase 1 (Fragment) OS=Homo sapiens OX=9606 GN=EIF2AK1 PE=1 SV=1
MQGGNSGVRKREEEGDGAGAVAAPPALDFPAEGPDPEYDESDVPAELQVLKEPLQQPTFPFAVANQLLLVSLLEHLSHVHEPNPLRSRQVFKLLCQTFLKMGLLSSFTCSDEFSSLRLHHNRALTHLMRSAKERVRQDPCEDLSRLQKLRDEKFHFSPSFPNQH
>tr|M0QXV5|M0QXV5_HUMAN Prostacyclin receptor OS=Homo sapiens OX=9606 GN=PTGIR PE=1 SV=1
MTVVMAVCSLPLTLRCFTQAVAPDSSSEMGDLLAFRFYAFNPLLDPWVFLLFRKAVFQRLKLWVCCLCLGPAHGDSQTPLSQLASGRRDPRAPSAPVGKEGSCVPLSAWGEGQVEPLPPTQQSSGSAVGTSSKAEASVACSLC
>tr|H7C1B1|H7C1B1_HUMAN Myosin regulatory light chain 2, atrial isoform (Fragment) OS=Homo sapiens OX=9606 GN=MYL7 PE=1 SV=1
XKAGTRGKVAATKQAQRGSSNVFSMFEQAQLQEFKEGR
>tr|M0QZF0|M0QZF0_HUMAN F-BAR domain only protein 1 (Fragment) OS=Homo sapiens OX=9606 GN=FCHO1 PE=1 SV=1
MSYFGEHFWGEKNHGFEVLYHSVKQGPLSTKELADFLRERATLEETYSKAMAKLSKLASNGTPMGTFAPLWEVFRVSSDKLALCHLELTRKL
>tr|E5RJF9|E5RJF9_HUMAN GTP-binding protein GEM (Fragment) OS=Homo sapiens OX=9606 GN=GEM PE=1 SV=1
MTLNNVTMRQGTVGMQPQQQRWSLPADGRHLMVQKEPHQYSHRNRHSATPEDHCRRSWSSDSTDSVLSSESGNTYYRVVLLGEQGVGKSTLAN
>tr|H0YLU6|H0YLU6_HUMAN SHC-transforming protein 4 OS=Homo sapiens OX=9606 GN=SHC4 PE=1 SV=1
MQSLSFASGGDPDTTDYVAYVAKDPVNQRACHLLECHNGMAQDVLSTLGQAFELRFKQYLKNPSLNTSCESEEVHLDSHAEEREDHEYYNELPGKQPPVGGVSDMRLKVQATEQMAYCPLQCEKLCYLVMSLQEGCSPSELPHY
>tr|F8WBG2|F8WBG2_HUMAN Integrin beta-5 OS=Homo sapiens OX=9606 GN=ITGB5 PE=4 SV=2
MTPQELAVNLRPEQWPRVPDGGLTRDAQCLGNGLTQCCMW
>tr|E5RG22|E5RG22_HUMAN Serine protease inhibitor Kazal-type 5 (Fragment) OS=Homo sapiens OX=9606 GN=SPINK5 PE=1 SV=1
MKLATVSVLLPLALCLLQDAASKNEDQDKKFFQSLDGLMFLNKCATCKMLLEKEAKSQKRARHLARAP
>tr|D6RBP8|D6RBP8_HUMAN Membrane-associated transporter protein (Fragment) OS=Homo sapiens OX=9606 GN=SLC45A2 PE=4 SV=1
MALYLNGATVVAGFGGALGYLLGALDWAHLELGRLLGTEFQVMFFFSALVLTLCFTVHLCSLSEAPLTEVAKGLPPQQTPQDPPLSSDGMYEYGSLEKVKNGYVNPELAMQGAKNKNHAEQTRRAMTLKSLLRALVNMPPHYRYLCLSHLLGWTAFLSNMLFFTDFMGQLVYRGDPYSAHNSTEFLLYERGVEVGCWGLCLNSVFSSLYSYFQKVLVSYLGLKGLYFTGYLLFGLGTGFLGLFPNV
>tr|H7C5G8|H7C5G8_HUMAN RNA-binding protein 28 (Fragment) OS=Homo sapiens OX=9606 GN=RBM28 PE=1 SV=1
XKDTQSVSALGEEKSHESKHQESVKKKGREEEDMEEEENDDDDDDDDEEDGVFDDEDEEEENLESKVTKPVQLQKRAVKRPAPAKSSDHSEEDSDLEESDSLDDGEELAQSDTSTEEQEDKAVQVSNKKKRKLPSDVNEGKTVFLRNLSFDSEEEELGELLQQFGELKYVRLVLHPDTEHSKGWWA
>tr|F8VYY5|F8VYY5_HUMAN DnaJ homolog subfamily C member 14 (Fragment) OS=Homo sapiens OX=9606 GN=DNAJC14 PE=1 SV=1
MAQKHPGERGLYGAHHSGGASLRTLGPSVDPELPSFSGLRDSAGTAPNGTRCLTEHSGPKHTQHPNPAHWLDPSHGPPG
>tr|D6R9N1|D6R9N1_HUMAN Cytochrome c oxidase subunit 7B2, mitochondrial (Fragment) OS=Homo sapiens OX=9606 GN=COX7B2 PE=1 SV=1
MMFPLARNALSSLKLQSLLQSMARHSHVKHSP
>tr|A0A0B4J283|A0A0B4J283_HUMAN Leucine-rich repeat-containing protein 49 OS=Homo sapiens OX=9606 GN=LRRC49 PE=1 SV=1
MLPGKYRSVSGRAANNVNCGLHLVLQTSSLPEKNKVEFKLNKDTSSFPGRLLQHDLERNYSSRQDFTKNLKNVK
>tr|B8ZZQ4|B8ZZQ4_HUMAN Pentatricopeptide repeat domain-containing protein 3, mitochondrial (Fragment) OS=Homo sapiens OX=9606 GN=PTCD3 PE=1 SV=3
MAVVSAVRWLGLRSRLGQPLTGRRAGLCEQARSCRFYSGSATLSKVEGTDVTGLEEVVLPKKKTWDKVAVLQALASTVNRDTTAVPYVFQDDPYLMPASSLESRSFLLAKKSGENVAKFLLNSYPKYFQKDLAEPHLPEPLCLLKQQLVSWLYCVTMVTRSPQLLTLFNKLDSQKHWKRKMMRHLGG
>tr|J3QKR0|J3QKR0_HUMAN COP9 signalosome complex subunit 3 OS=Homo sapiens OX=9606 GN=COPS3 PE=1 SV=1
MASALEQFVNSVRQLSAQGQMTQLCELLNKSGELLAKNLSHLDTVLGALDVQEHSLGVLAVLFVKFSMPSVPDFETLFSQVQLFLSTCNGEHLRYATDTFAGLCHQLTNALVERKQ
>tr|A0A1B0GVV6|A0A1B0GVV6_HUMAN Putative coiled-coil domain-containing protein 196 (Fragment) OS=Homo sapiens OX=9606 GN=CCDC196 PE=1 SV=1
LDDNYLKELNEDLKLRKQELLEMLKPLEDKNNLLFQKLMSNLEEKQRSLQLMRQLMAGKGCEESSVMELLKEAEEMKQNLHFLELF
>tr|G3V3U8|G3V3U8_HUMAN Kelch domain-containing protein 2 OS=Homo sapiens OX=9606 GN=KLHDC2 PE=1 SV=1
MADGNEDLRADDLPGPAFESYESMELACPAERSGHVAVSDGRHMFVWGGYKSNQVRGLYDFYLPREELWLYNMETGRWKKLNTEGDVPPSMSGSCAVCVDRVLYLFGGHHSRGNTNKFYMLDSRSTDRVLQWERLDCQGLPPSSKDKLGVWVYKNKLLFFGGYGYLPEDKVLGTFEFDETSFWNSSHPRGWNDHVHLLDTETFTWSQPLTTGKAPSPRAAHACATVGNRGFVFGGRYRDARMNDLHYLNLDTWEWNELLPQGLCPVGRSWHSLTPVSSDHLFLFGGFTTDKQPLSDAWTYCLSKNEWLQFNHPYTEKPRLWHTACASDEGEVLVFGGCANNLLVHHRAAKLRSSHLL
>tr|M0QZ51|M0QZ51_HUMAN Angiopoietin-related protein 4 (Fragment) OS=Homo sapiens OX=9606 GN=ANGPTL4 PE=1 SV=1
MSGAPTAGAALMLCAATAVLLSAQGGPVQSKSPRFASWDEMNVLAHGLLQLGQGLREHAERTRSQLSALERRLSACGSACQGTEGSTDLPLAPESR
>tr|K7EKR6|K7EKR6_HUMAN MYCBP-associated protein (Fragment) OS=Homo sapiens OX=9606 GN=MYCBPAP PE=1 SV=1
XDKEHVSPLATEKASVNAELLPRFRSPLSETQVPRPENEALRESGSQKARVGTKSPQRKSLMEELLVEESPDVDSTKSPWEPDGLPLLEWNLCLEDFRKNGAHDPARQ
>tr|F8WDF4|F8WDF4_HUMAN SUZ domain-containing protein 1 OS=Homo sapiens OX=9606 GN=SZRD1 PE=4 SV=1
MRRSLRAGKRRQTAGSGPVCQSLLAVLRQGKCSLVPCSPFTSPGMLRASGVWLLAWSMKAFGLNPQRLLNSTAVKALFMMEKLE
>tr|A0A3B3IRK0|A0A3B3IRK0_HUMAN Guanine nucleotide-binding protein G(i) subunit alpha-1 OS=Homo sapiens OX=9606 GN=GNAI1 PE=4 SV=1
MGCTLSAEDKAAVERSKMLDRNLREDGEKAAREVKLLLCW
>tr|K7EQ12|K7EQ12_HUMAN (E3-independent) E2 ubiquitin-conjugating enzyme (Fragment) OS=Homo sapiens OX=9606 GN=UBE2O PE=1 SV=1
XKNQLLLKLSNGARCSMNTEDGAKLYDVCPHVSDSGLFFDDSYGFYPGQVLLGPAKLFSSVQWLSGVKPVLSTKSKFRVVVEEVQVVELKVTWLTKSFCPGGTDSVSPPPSVLTQENLGRVKRLGCFDHAQRQLGERCLYVFPAKVKRLLKKQVVRLMSCSPDTQCSRDHSMEDPDKKGESKTKSEAES
>tr|J3QKT2|J3QKT2_HUMAN Cytosolic non-specific dipeptidase (Fragment) OS=Homo sapiens OX=9606 GN=CNDP2 PE=1 SV=1
MAALTTLFKYLDENQDRYLKKLAKWVALQSVSAWPEKRGELRRMMEVAAADVKQLGGSVELVDLGKQKLPDGSELPLPPLLLGRLGSDPQKKTVCLYGHLDVQPAALEDGWDSEPFTLVERDGKLYGRGSTDDKGPVAGWLNALEAYQKTGQELPVNVRFCLEGMEESGSEGLDELLFARKDTFFKDVDYVCLSDNYWLGKKKPCLTYGLRGLCYFFLEVECSNKDLHSGVYGGSVHEAMTDLLLLMGS
>tr|F5H4N4|F5H4N4_HUMAN Peroxisomal membrane protein 2 OS=Homo sapiens OX=9606 GN=PXMP2 PE=1 SV=1
MAPAASRLRAEAGLGALPRRALAQYLLFLRLYPVLTKAATSGLLSALGNFLAQMLEKKRKKENSRSLDVGGPLRYAVYGSGCSSPTWQLCSGMPTWPPWGSDDRWENLRCTVDVGLGVSPAQREQNQSSQDVTDSKSGDSRCPKMMDRETELSECQNPVF
>tr|A0A3B3IPE9|A0A3B3IPE9_HUMAN Rho guanine nucleotide exchange factor 18 OS=Homo sapiens OX=9606 GN=ARHGEF18 PE=1 SV=2
MGNAHSKSGDRHSALPGRPELSFYGSFPRKWSENVFLDNELLTSKLLSVLRPQSERGFRAGDLRYPTHFLSTNSVLASVTASLKEHPRGTLLSDGSPALSRNVGMTVSQKGGPQPTPSPAGPGTQLGPLTGEMDEADSAFLKFKQTADDSLSLTSPNTESLFVEDPYTASLRSELESDGHEFEAESWSLAVDAAYAKKQKREVVKRQDVLYELMQTEVHHVRTLKLMLKVYSRALQEELQFSSKALGRLFPCADDLLETHSHFLARLKERRQESLEEGSDRNYVLQKLGDLLVQQFSGENGERMKEKYGVFCSGHNEAVSHYKLLLQQNKKFQNLLKKLGNFSLVRRLGVQECLLLVTQRLTKYPVLVERLLQNTEAGTEDYEDLTQALNLLKDLLSQVDAKVSECEKGQRLRELAGKMDLKSSSKLKNGLTFRKEDMLQRQLHLEGMLCWKTTSGRLKDLLALLLTDVLLLLQEKDQKYVFASVDSKPPVLSLQKLLVREVANEEKAMFLLSASLQGPEMYELYTSSKEDRNAWMAHLQRAVESCPDEEEGPFSLPEEERKVVEARATRLRDFQERLSMKDQLLAQSLLEKQQLYLEMAEMGGLEDLPQPRGLFRGGDPSETLQGELLLKSAMSELEGLQSLLCRQLGSANGQAEDGGSSTGPPRRAETFAGYDCTNSPTKNGSFKKKVSSTDPRPRDWRGPPNSPDLKLSDSDLPGSSEESPQVVEAPGTESDPRLPTVLESELVQRLQTLSQLLLNLQAVLAHQDSYVETQRAALQEREKQFRLQSTRGNLLLEQERQRNFEKQREERAALEKLQSQLRHEQQRWERERQWQHQELERAGARLQEREGEARQLRERLEQERAELERQRQAYQHDLERLREAQRAVERERERLELLRRLKKQNTAPGALPPDTLAEAQPPSHPPSFNGEGLEGPRVSMLPSGVGPEYAERPEVARRDSAPTENRLAKSDVPLQLLSATNQFQRQAAVQQQLPTKLAASTKGGKDKGGKSRGSQRWESSASFDLKQQLLLNKLMGKDESTSRNRRSLSPLLPGRHSPAPPPDPGFPAPSPPPADSPSEGFSLKAGGTALLPGPPAPSPLPATPLSAKEDASKEDVLFF
>tr|F5H270|F5H270_HUMAN CAP-Gly domain-containing linker protein 1 (Fragment) OS=Homo sapiens OX=9606 GN=CLIP1 PE=1 SV=1
MSMLKPSGLKAPTKLLKPGSTALKTPTAVVAPVEKTLSSEKASSTPSSETQEEFVDDFRVGERVWVNGNKPGFLQFLGETQFAPGQWAGLVLDEPLGKNDGSVAGVRY
>tr|E9PMG5|E9PMG5_HUMAN Band 4.1-like protein 2 (Fragment) OS=Homo sapiens OX=9606 GN=EPB41L2 PE=1 SV=1
MEEEETQLEEELDKAQEDLLKHQASLSELKRNFMESTPEPRPNEWEKRRLTPLSLQTQGSLEEELTSLLFSEKGFSDSMKATFTSATTWTAEGAVVSANAPSEKLSSSPFSHLLETRAPESEGPCTGARDAVKSSHETLNLVEEKKRAEVGKDERVLTEEMNGKELSPGSGPGELRKVEPVTQKDSTSLSSESSSSSSESEEEDVGEYRPHHRVTEGTLREEQE
>tr|K7ERQ8|K7ERQ8_HUMAN PCAF_N domain-containing protein (Fragment) OS=Homo sapiens OX=9606 PE=4 SV=1
MAGRGGAARPNGPAAGNKLCQFKLVLLGESAVGKSSLVLRFVKGQFHEYQESTLGAAFLTQTVCLDDTTVKFELWDTAGQERYHSLAPMYYRGAQAALVVYDLTNTDTFARAKNWVKELQRQASPNLVLALAGNKADLASKRAVEFQANETCKCNGWKNPKPPTAPRMDLQQPAANLSELCRSCEHPLADHVSHLENVSEDELNRLLGMVVDVENLFMSVHKEEDTDTKQVYFYLFKLLRKCLLQMTRPVVEGSLGSPPFEKPNLEQGVLNFVQYKFSHLAP
>tr|A0A0U1RQM0|A0A0U1RQM0_HUMAN PCNA-associated factor OS=Homo sapiens OX=9606 PE=1 SV=1
MVRTKADSVPGTYRKVVAARAPRKVLGSSTSATNSTSVSSRKAENKYAGGNPVCVRPTPKWQKGLGEFFRLSPKDSEKENQLPEEAGSSGLGKAKRKLQDVHLRLRPSDYLSYGNK
>tr|E9PPR2|E9PPR2_HUMAN Autophagy-related protein 13 (Fragment) OS=Homo sapiens OX=9606 GN=ATG13 PE=1 SV=1
METDLNSQDRKDLDKFLKFFALKTVQVLVQARLGEKLCTRSSSSPTGSDWFNLALKDLPEVTHEAKKALAGQLPAVGRSMCVELSLKTSEGDSMELELWCLEMNEKCDKELKVSYTVYN
>tr|F5H5H9|F5H5H9_HUMAN Tyrosine-protein phosphatase non-receptor type 6 (Fragment) OS=Homo sapiens OX=9606 GN=PTPN6 PE=1 SV=1
MLSRGCTSSFPAPPSSPEAPRMVRWFHRDLSGLDAETLLKGRGVHGSFLARPSRKNQGDFSLSVRVGDQVTHLRLQNSGDFYDLYGGEKFATLTELVEYYTQQQGVLQDRDGTLLHLKYPLNCSDPTSER
>tr|A0A1W2PNW9|A0A1W2PNW9_HUMAN GPI transamidase component PIG-T OS=Homo sapiens OX=9606 GN=PIGT PE=1 SV=1
MAAAMPLALLVLLLLGPGGWCLAEPPRDSLREELVLTPLPSGDVAATFQFRTRWDSELQREGVSHYRLFPKALGQLLSKYSLRELHLSFTQGFWRTRYWGPPFLQAPSGAELWVWFQDTVTDVDKSWKELSNVLSGLFCASLNFLDSTNTVTPTASFKPLGLANDTDHYFLRYAVLPREVVCTENLTPWKKLLPCSSKAGLSVLLKADRLFHTSYHSQAVHLRPVCRHLLGAEADPVSCL
>tr|H7C4U4|H7C4U4_HUMAN Uncharacterized protein C6orf136 (Fragment) OS=Homo sapiens OX=9606 GN=C6orf136 PE=1 SV=1
LNELLNLRTKGRTWYLLSLTLCRFLAWNYFAHLRLEVLQLTRHPENWTLQARWRLVGLPVHLLFLRFYKRDKDEHYRTYDAYSTFYLNSSGLLCRHRLDKVSPR
>tr|F5H2Z3|F5H2Z3_HUMAN Polyubiquitin-C (Fragment) OS=Homo sapiens OX=9606 GN=UBC PE=1 SV=1
MQLFVKTLTGKTLTLEVEPSDTLENVKAKLQDKEGLPPDQQRLLFAGKQLEDGRTLSDYNLQKESTLHLVLRLRGGMQLFVKTLTGKTLTLEVEPSDTLENVKAKLQDKEGLPPDQQRLLFAGKQLEDGRTLSDYN
>tr|F5GZP4|F5GZP4_HUMAN Polyhomeotic-like protein 1 OS=Homo sapiens OX=9606 GN=PHC1 PE=1 SV=1
METESEQNSNSTNGSSSSGGSSRPQLAQMSLYERQAVQALQALQRQPNAAQYFHQFMLQQQLSNAQLHSLAAVQQATLAASRQASSPNTSTTQQQTTTTQASLNLATTSAAQLLSRSQSVSSPSATTLTQSVLLGNTTSPPLNQSQAQMYLRPQLGNLLQSSRRCHLLSLLEFMQMQLRFRTWQ
>tr|E9PI32|E9PI32_HUMAN Dolichyl-diphosphooligosaccharide--protein glycotransferase (Fragment) OS=Homo sapiens OX=9606 GN=STT3A PE=1 SV=1
MTKFGFLRLSYEKQDTLLKLLLLSMAAVLSFSTRLFAVLRFESVLHEFDPYFNYRTTRFLAEEGFYKFHNWFDDRAWYPLGRLLGGTLYPGLMLTSAALYHVLHFFHLTLDLRNVCVFL
>tr|M0R137|M0R137_HUMAN CUGBP Elav-like family member 4 (Fragment) OS=Homo sapiens OX=9606 GN=CELF4 PE=4 SV=1
XAYPAAYGQLSQAFPQPPPMLPQQQREGFVSFDNPASAQTALQAMNGFQLGMKRLKVQLKRPKDANRPY
>tr|A0A0H2UH41|A0A0H2UH41_HUMAN Putative POTE ankyrin domain family member M OS=Homo sapiens OX=9606 GN=POTEM PE=4 SV=1
MVAEAGSMPAASSVKKPFGLRSKMGKWCRHCFPWCRGSGKSNVGTSGDHDDSAMKTLRSKMGKWCRHCFPWCRGSGKSNVGTSGDHDDSAMKTLRSKMGKWCCHCFPCCRGSGKSKVGPWGDYDDSAFMEPRYHVRREDLDKLHRAAWWGKVPRKDLLVMLKDTDMNKKDKQKRTALHLASANGNSEVVKLLLDRRCQLNLLDNKKRTALTKAVQCQEDECALMLLEHGTDPNLPDEYGNTALHYALYNEDKLMAKALLLYGADLESKNKLESHSVSQAGVQWCDHSSLQPRPPEAQMVLQPQPQFFFSFFLFLFLFLFLFF
>tr|G3V160|G3V160_HUMAN Connector enhancer of kinase suppressor of Ras 1, isoform CRA_a OS=Homo sapiens OX=9606 GN=CNKSR1 PE=1 SV=1
MVRELLREPAGLSLVLKKLPLPETPPQTPPQVLDSPHQRSPSLSLAPLSPRAPSEDVFAFDLSSNPSPGPSPAWTDSASLGPEPLPLPPEPPALLPAGVAGTPGLPESPDKSPVGRKKSKGLATRLSRRRVSCRELGRPDCDGWLLLRKAPGGFMGPRWRRRWFVLKGHTLYWYRQPQDEKAEGLLNVSNYSLESGHDQKKKYVFQLTHDVYKPFLFAADTLTDLSMWVRHLLTCLSKYQSPGRAPPPREEDCYSETEAEDPDDEAGSHSASPSPAQAGSPLHGDTSPAATPTQRSPRTSFGSLTDSSEEALEGMVRGLRQGGVSLLGQPQPLTQEQWRSSFMRRNRDPQLNERVHRVRALQSTLKAKLQELQVLEEVLGDPELTGEKFRQWKEQNRELYSEGLGAWGVAQAEGSSHLLTSDSTEQSPHSLPSDPEEHSHLCPLTSESSLRPPDL
>tr|K7EQ36|K7EQ36_HUMAN Zinc finger protein 93 OS=Homo sapiens OX=9606 GN=ZNF93 PE=4 SV=1
MGPLQFRDVALEFSLEEWHCLDTAQRNLYRNVMLENYSNLVFLGLVVSKPDLLAHLEQGKKPLTMKRHEMVANPSGPGVVVVLMCNPRLLGGQAKRLPGAQKFENSLGNLWRPLSMKKL
>tr|A0A0C4DFM2|A0A0C4DFM2_HUMAN HCG1643764, isoform CRA_b OS=Homo sapiens OX=9606 GN=ZNF574 PE=1 SV=1
MPRATWANSKERSWAESERGPRDTGNGGSKAERHLQELETGRGGDRAKAHRRQRMRLRGTERASLGPGRRLGDSRGTDMPGARAQGLAAAMTEESEETVLYLEHRYVCSECNQLYGSLEEVLMHQNSHVPQQHFELVGVADPGVTVATDTASGTGLYQTLVQESQYQCLECGQLLMSPSQLLEHQELHLKMMAPQEAVPAEPSPKAPPLSSSTLHYECVDCKALFASQELWLNHRQTHLRATPTKAPAPVVLGSPVVLGPPVGQARVAVEHSYRKAEEGGEGATVPSAAATTTEVVTEVELLLYKCSECSQLFQLPADFLEHQATHFPAPVPESQEPALQQEVQASSPAEVPVSQPDPLPASDHSYELRNGEALGRDRRGRRARRNNSGEAGGAATQELFCSACDQLFLSPHQLQQHLRSHREGVFKCPLCSRVFPSPSSLDQHLGDHSSESHFLCVDCGLAFGTEALLLAHRRAHTPNPLHSCPCGKTFVNLTKFLYHRRTHGVGGVPLPTTPVPPEEPVLGFPEPAPAETGEPEAPEPPVSEETSAGPAAPGTYRCLLCSREFGKALQLTRHQRFVHRLERRHKCSLCGKMFKKKSHVRNHLRTHTGERPFPCPDCSKPFNSPANLARHRLTHTGERPYRCGDCGKAFTQSSTLRQHRLVHAQHFPYRCQECGVRFHRPYRLLMHRYHHTGEYPYKCRECPRSFLLRRLLEVHQLVVHAGRQPHRCPSCGAAFPSSLRLREHRCAAAAAQAPRRFECGTCGKKVGSAARLQAHEAAHAAAGPGEVLAKEPPAPRAPRATRAPVASPAALGSTATASPAAPARRRGLECSECKKLFSTETSLQVHRRLHTGERPYPCPDCGKAFRQSTHLKDHRRLHTGERPFACEVCGKAFALSMRLAEHRRLHTGERPYSCPDCGKSYRSFSNLWKHRKTHQQQHQAAVRQQLAEAEAAVGLAVMETAVEALPLVEALELYPLAEAEGVQLSG
>tr|G5E9D5|G5E9D5_HUMAN ElaC homolog protein 2 OS=Homo sapiens OX=9606 GN=ELAC2 PE=1 SV=1
MWALCSLLRSAAGRTMSQGRTLSQAPARRERPRKDPLRHLRTREKRGPSGCSGGPNTVYLQVVAAGSRDSGVQRLMQEHKLKVARLDNLFLTRMHWSNVGGLSGMLLTLKETGLPKCVLSGPPQLEKYLEALKLFSGPLKGLELAVRPHSAPEYEDETMTVYQLPLHSEQRRGKHQPWQSPERPLSRLSPERSSDSESNENEPHLPHGVSQRRGVRDSSLVVAFLCKLHLKRGNFLVLKAKEMGLPVGTAALAPLLAAVKDGKSLTHEGRELLAEELCTPPDPGAAFVVVECPDESFLQPLCENATFQRYQGKADAPVALVVHMAPASVLVDSRYQQWMERFGPDTQHLVLNENCASVHNLRSHKLQTQLNLLHPDLFPLLTSFRCKKEGPTLSVPMVQGECLLKYQLRPRREWQRDALLTCNPEEFLVEALQLPNFQQSVQEYRRSAQDGPAPAEKRSQYPELLFLGTGSALPMKLRNVSATLVNLSPDTSLLLDCGEGTFGQLCRHYGDQVDRVLGTLAAVFVSHLHADHHTGLPSLLLQRERALASLGKPLHPLLVVAPNQLKAWLQQYHNQCQEVLHHLSMLPAKCLQEGAELSSPAVERLLSSLLRTCDLEEFQTCLVRHCKHAFGCALVHTSGWKVVYSGDTMPCEALVRMGKDATLLLHEATLEDGLEEEAVEKTHSTTSQALSVGMRMNAEFLMLNHFSQRYAKVPLFSPNFSEKVGVAFDHMKVCFGDFPTMPKLLPPLKALFAGDLEEMEERREKRELRQVRAALLSRELAGGLEDGEPQQKRAHTEEPQAKKVRAQ
>tr|A0A0A0MRI2|A0A0A0MRI2_HUMAN Sorting nexin OS=Homo sapiens OX=9606 GN=SNX6 PE=1 SV=1
MRACAGPRLGAAMMEGLDDGPDFLSEEDRGLKALNVDLQSDAALQVDLSDALSERDKVKFTVHTKSSLPNFKQNEFSVVRQHEEFLWLHDSFVENEDYAGYLLPPAPPRPDFDASREKLQKLGEGEGSMTKEEFTKMKQELEAEYLALFKKTVAMHEVFLCRVAAHPLLRRDLNFHVFLEYNQDLSVRGKNKKEKLEDFFKNMVKSADGVLVSGVKDVDDFFEHERTFLLEYHNRVKDASAKSDRMTRSHKSAADDYNRLGSSLYALGTQDSTDLCKFFLKVSELFDKTRKLEARVSADEDLKLSDLLKYYLRESQAAKDLLYRRSRSLVDYENANKALDKARAKNKDVLQAETSQQLCCQKFEKLSESAKQELLDFKTRRVAAFRKNLVELAELELKHAKGNLQLLQNCLAVLNGDT
>tr|H3BU63|H3BU63_HUMAN Phosphopantothenoylcysteine decarboxylase OS=Homo sapiens OX=9606 GN=PPCDC PE=1 SV=1
MRAWDRSKPLLFCPAMNTAMWEHPLTAQQVDQLKAFGYVELPCVAKKLVCGDEGLGAMAEVGTLVDKVKEVLFQHSGFQQS
>tr|A0A087WW59|A0A087WW59_HUMAN Uncharacterized protein C11orf96 OS=Homo sapiens OX=9606 GN=C11orf96 PE=1 SV=1
MAAKPGELMGLCSSYQAVMPHFVCLADEFPQPVRPAKLPKGRGRLRRPRQSRFKTQPVTFDELQEVEEEGVSPMEEEKAKKSFLQSLECLRRSTQSLSLQREQLSSCKLRNSLDSSDSDSAL
>tr|G5EA54|G5EA54_HUMAN Mirror-image polydactyly 1, isoform CRA_b OS=Homo sapiens OX=9606 GN=MIPOL1 PE=1 SV=1
MNSEKSMHRKSTELVNELTCENTEWPGQRSTNFQLLSSYPDDESVYCTTEKYNVMEHRHNDMHYECMTPCQVTSDSDKEKTLAFLLKELDLLRTSNKKLQQKLAKEDKEQRKLKFKLELQEKETEAKLAEKTAALVEEVYFAQKERDEAVMSRLQLALEERDEALARAKHMEMSLKVLENLNPEENDMTLQELLNRLNNADTGLALQKNGALLVDRLYKTKECKMRLTAEEMSALLEERDAALSKCKRLEQELHHVKEQNQTSANNMRHLTAENNQERALKAKLLSMQQARETAVQQYKKLEEELQTLRVYYSLHKSLSQEENLKDQFNYTLSTYEEALKNRENLVSLTQQQNEELATQLQQALTERANMELQLQHAREASQVANEKVQKLERLVDVLRKKVGTGTMRTVL
>tr|H3BSV0|H3BSV0_HUMAN Serine protease 27 OS=Homo sapiens OX=9606 GN=PRSS27 PE=4 SV=1
MRRPAAVPLLLLLCFGSQRAKAATAPLRRPCTRSCWGQGS
>tr|Q16075|Q16075_HUMAN Oct-1B OS=Homo sapiens OX=9606 GN=POU2F1 PE=2 SV=1
MADGGAASQDESSAAAAAAADWKSKKSFPAFLLTKLLSVFNESVQRKNAVFLYLTQE
>tr|O75812|O75812_HUMAN ErbB-3 R31 (Fragment) OS=Homo sapiens OX=9606 GN=ERBB3 PE=1 SV=1
LDLKHNRPRRDCVAEGKVCDPLCSSGGCWGPGPGQCLSCRNYSRGGVCVTHCNFLNGYSKGSQSRMGGGGALQWNCSGGLQ
>tr|Q7Z4P9|Q7Z4P9_HUMAN Transmembrane protein 179 OS=Homo sapiens OX=9606 GN=TMEM179 PE=2 SV=1
MCTPVRVSLVCVMGAVGAVWTAPLPLPWAPTPSLHLREEGAAFPFCRVCVLRPRRSKWRSWDVNLGPRRRGLLGCGPCPSGKPRVHLQRTRSGAGAEAGGLPTRGSMRGCPFLGSSAAKCSLLLRPPSRGEASPWLPEFMTHPVHHQQLACVSGWLGTSLLEATCLGPHGGSWWGHHPGSRE
>tr|Q5T7U1|Q5T7U1_HUMAN General transcription factor 3C polypeptide 5 OS=Homo sapiens OX=9606 GN=GTF3C5 PE=1 SV=1
MAAEAADLGLGAAVPVELRRERRMVCVEYPGVVRDVAKMLPTLGGEEGVSRLYADPTKRLELYFRPKDPYCHPVCANRFSTSSLLLRLRKRTRRQKGVLGTEAHSEVTFDMELLGLLSTLYKFQGMSDFQYLAVHTEAGGKHTSMYDKVLMLRPEKEAFFHQELPLYLPPPLFSRLDAPVDYFYRPETQHREGYNNPPLSGENLLGLSRARRPHNALFVNFEDEEVPKHLWLRFGYDPRKNPDAKLYQVLDFRLRCGMKHGYAPSDLPVKAKRSTYNYSLPLTVKKTSSQLVTMHDLKQGLGPSGTSGARKPASSKYKLKVSLQTLRDSVYLFREGALPPYRQMFYQLCDLNVEELQKLLHRNDGAENSCTERDGWCLPKTSDELRDTMSLMLRQTLRSKRPALFSSSAKADGGKEQLTYESGEDEEDEEEEEEEEEDFKPSDGSENEMETELLDYV
>tr|A0A0C4DFP5|A0A0C4DFP5_HUMAN Nuclear receptor ROR-alpha OS=Homo sapiens OX=9606 GN=RORA PE=1 SV=1
MNEGAPGDSDLETEARVPWSLMGHCLRTGQARMSATPTPAGEGARSSSTCSSLSRLFWSQLEHLNWDGATAKNFLNLREFFSFLLPALRKAQLELLPCKLCGDKSSGLHYGVLTCEGCKGFFRRSQQSNATYSCPRQKNCLLDRTSRNRCQHCRLQKCLAVGMSRDAVKFGRMSKKQRDSLYAEVQKHRMQQQQRDHQQQPGEAEPLTPTYNLSANGLTELHDDLSNYLDGHTPEGSKADSAVSSFYLDLQPSPDQSGLDLNGLKPEPLCDYTPASGFFPYCSFTNGETSPTVSMAELEHLAQNLSKSHLETCQYLREELQQLTWQTFLQEELENYQNKQREVMWQLCALKLTEALQYVVEFAKRLDGFMELCQNDQLVLLKAGSLEVVFLRMCRAFDSQNNTVYFDGKYASPDVFKSLGCEDFLSFVFEFGKSLCSMHLTEDELALFSAFVLMSADRSWLQEKVKLEKLQQKLQLALQHVLQKNHREDGLLTKLLCKVSTLRALCGRHTEKLMAFKALYPDLVRLHFPPLYKELFTSEFEPAMQLDG
>tr|B4DEW4|B4DEW4_HUMAN Pyridine nucleotide-disulfide oxidoreductase domain-containing protein 1 OS=Homo sapiens OX=9606 GN=PYROXD1 PE=1 SV=1
MEAARPPPTAGKFVVVGGGLAGVTCAEQLATHFPSEDLLLVTASPVLKAVTNFKQLSKLLEEFDVEEQSSTMLGKRFPNLKVLESGVKQLKSEEHCLVTEDGNQHVYKKLCLCAGAKPKLLCEGNPYVLGLRDTDSAQV
>tr|G5E9I4|G5E9I4_HUMAN Breast cancer metastasis suppressor 1, isoform CRA_c OS=Homo sapiens OX=9606 GN=BRMS1 PE=1 SV=1
MPVQPPSKDTEEMEAEGDSAAEMNGEEEESEEERSGSQTESEEESSEMDDEDYERRRSECVSEMLDLEKQFSELKEKLFRERLSQLRLRLEEVGAERAPEYTEPLGGLQRSLKLRLQVAGLYKGFCLDVLRNKYECELQGAKQHLESEKLLLYDTLQGELQERLQRLEEDRQSLDLSSEWWDDKLHARGSSRSWDSLPPSKRKKAPLVSGPYLVYMLQELDLLEDWTALKKARAAVSPQKRKSDDRRTHRPLRVCPARLLWCCWALPLHLALAWTPPLPSSRPAQLWPWS
>tr|V9GZ50|V9GZ50_HUMAN A kinase (PRKA) anchor protein 8-like, isoform CRA_c OS=Homo sapiens OX=9606 GN=AKAP8L PE=1 SV=1
MSYTGFVQGSETTLQSTYSDTSAQPTCDYGYGTWNSGTNRGYEGYGYGYGYGQDNTTNYGLNQRLDMVPHLETDMMQGGVYGSGGERYDSYESCDSRAVLSERDLYRSGYDYSELDPEMEMAYEGQYDAYRDQFRMRGNDTFGPRAQGWARDARSGRPMASGYGRMWEDPMGARGQCMSGASRLPSLFSQNLLPEYGMFQGMRGGGAFPGGSRFGFGFGNGMKQMRRTWKTWTTADFRTKKKKRKQGGSPDEPDSKATRTDCSDNSDSDNDEGTEGEATEGLEGTEAVEKGSRVDGEDEEGKEDGREEGKEDPEKGALTTQDENGQTKRKLQAGKKSQDKQKKRQRDRMVERAPALALASSASDSCSCWTFLSLAGARPLGSPDKADPVAQLRTSGRGSSLCVLCANTGPSMRTRWPALLTASSTRNTLST
>tr|Q6NVW1|Q6NVW1_HUMAN EPHB2 protein OS=Homo sapiens OX=9606 GN=EPHB2 PE=1 SV=1
MALRRLGAALLLLPLLAAVEETLMDSTTATAELGWMVHPPSGWEEVSGYDENMNTLRTYQVCNVFESSQNNWLRTKFLRRRGAHRLHVEMKFSVRDCSSLPSVPGSCKETFNLYYYEADFDSATKTFPNWMENPWVKVDTLAADESFSQVDLGGRVMKLNTEVRSFGPVSRSGFYLAFQDYGGCMSLLAVRVFYRKCPRLLQNGALFQETLSGAESTSLVAARGSCLANAEEVDVPLKLYCNGDGEWLVPLGRCMCKAGFEAVENGTVCRGCPSGTFKANQGDEACTHCPLNSRTTSEGATNCVCRNGYYRADLDPLDMPCTTLPSAPQAVLSSVNETSLMLEWTPPRDSGGREDLVYNLLCKSCGSGRGACTRCGDNVQYAPRQLGLTEPRLYLSDLLAHTQYTFELQAVNGVTDQSPFSPQFASVNLTTNQAAPSAVSLMHQVSRTVDSLTLSWSQPDQPNGVLLDYELQYYEKMKTQRS
>tr|A0A0G2JN05|A0A0G2JN05_HUMAN Killer cell immunoglobulin-like receptor 3DS1 OS=Homo sapiens OX=9606 GN=KIR3DS1 PE=4 SV=1
MLLMVVSMACVGLFLVQRAGPHMGNHRKPSLLAHPGPLVKSGERVLLQCWSDLMFEHFFLHKEWLSKDPSRLVGQLHDGVSKANFSLGSMMRALAGTYRCYGSVTHTPYQLSAPSDPLDLVVTGLYEKPSLSAQPGPKVQAGESVTLSCSSRSSYDMYHLSREGGAHERRLPAVRKVNRTFQADFPLGPATHGGTYRCFGSFRHSPYEWSDPSDPLLVSVTGNPSSSWPSPTEPSSKSGNLRHLHLLLGTSVVKLPFTLLLFFLLHRWCSNKKKCCCNGPRACREQK
>tr|Q05BE5|Q05BE5_HUMAN ATP-dependent RNA helicase DHX33 OS=Homo sapiens OX=9606 GN=DHX33 PE=1 SV=1
MPEEAGFPPAKRFRPGSGPPSRAGSFPPGRQVVMLLTAGSGGRGGGGGRRQQPPLAQPSASPYPEAVELQRRSLPLFQARGQLLAQLRNLDNAVLLGSPFFTGHPGVPHWAGGDRSHEQDVPRHCKAPPRRLPCDAGPSSVRLPALCTAAPSLPRGPKDSGLEVLAVQRVSKTQAWQRTGRAGREDSGLCYRLYTEDEFEKFDKMTVPELQRCNLASVMLQLLAMKVPNVLTFDFMSKPSPDHLQAALAQLDLLGALEHKDDQLTLTPMGRKMAAFPLEPKFAKTLLMSPKFHCTEELLTLVSLLSVDSVLHNPPSRREEVQGVRKKFLSSEGDHMTLLNLYRTFKNLGGNKDWCKENFVNSKNMTLVAEVRAQLRDLCLKMSMPLASSRGDVESVRRCLAHSLFMSTAELQPDGTYATTDTHQPVALHPSSVLFHCKPACVVYTELLYTNKCYMRDLCVLDAQWLYEAAPEYFRRKLRTARN
>tr|A8K7K2|A8K7K2_HUMAN Peptidyl-prolyl cis-trans isomerase OS=Homo sapiens OX=9606 GN=NKTR PE=1 SV=1
MGAQDRPQCHFDLELNREPVGRLMFQLFSDLCPKTCKNFLCLCSGEKGLGKTTGKKLCYKGSTFHRVVKNFMLQGGDFSEGNGKGGESLYGGYFKENVVFCKMKR
>tr|G5E975|G5E975_HUMAN SWI/SNF-related matrix-associated actin-dependent regulator of chromatin subfamily B member 1 OS=Homo sapiens OX=9606 GN=SMARCB1 PE=1 SV=1
MMMMALSKTFGQKPVKFQLEDDGEFYMLGSEVGNYLRMFRGSLYKRYPSLWRRLATVEERKKLVASSHDHGYTTLATSVTLLKASEVEELLDGNDEKYKAVSLSTEPPTYLREQKAKRNSQWVPTLPNSSHHLDAVPCSTTLNRNRMGRDKKRTFPLWCGCLAALTLRADSALVLHFDDHDPAVLHENASQPEVLVPLRLDMELDGQKLRDAFTWNMNEKLMTPEMFSELLCDDLDLNPLTFVPALASALRQQLESYPTDSLLEDQSDQRVLLKLNLHVGNLSLVDQFEWDMSEKENSPEKFALKLCSELGLGGEFVTTLAYSLRGQLSWHQKTYAFSENPLPTVELALRNTGDADQWCPLLETLTDAEMEKKLRDQDRNTRRMRRLANTAPAW
>tr|M0QY76|M0QY76_HUMAN Zinc finger protein 36, C3H type, homolog (Mouse), isoform CRA_a OS=Homo sapiens OX=9606 GN=ZFP36 PE=1 SV=1
MANRYTMDLTALYESLLSLSPDVPVPSDHGGTESSPGWGSSGPWSLSPSDSSPSGVTSRLPGRSTSLVEGRSCGWVPPPPGFAPLAPRLGPELSPSPTSPTATSTTPSRYKTELCRTFSESGRCRYGAKCQFAHGLGELRQANRHPKYKTELCHKFYLQGRCPYGSRCHFLHNPSEDLAAPGHPPVLRQSLSFSGLPSGRRTSPPPPGLAGPSLSSSSFSPSSSPPPPGDLPLSPSAFSAAPGTPLARRDPTPVCCPSCRRATPLSVWGPLGGLVRTPSVQSLGSDPDEYASSGSSLGGSDSPVFEAGVFAPPQPVAAPRRLPLFNRLSVSE
>tr|D6RIE8|D6RIE8_HUMAN Transcription initiation factor TFIID subunit 9 (Fragment) OS=Homo sapiens OX=9606 GN=TAF9 PE=1 SV=9
MESGKTASPKSMPKDAQMMAQLLKDMGLTEYEPRVLNQMLEFAFRYVTTLLDDAKLYSSHAKKATVDADDVRLALQCRADQSFTSPPPRDFLLDLARQRNQTPLPLLKPYSGPRLPPDRYCLTAPNYRLKSLQKKASTSAGRLTVPRLSVGSVTSRPSTPTLGTPTPQTMSVSTKVGTPMSLTGQRFTVQMPTSQSP
>tr|B3KNX7|B3KNX7_HUMAN Non-specific serine/threonine protein kinase OS=Homo sapiens OX=9606 GN=PAK1 PE=1 SV=1
MSNNGLDLQDKPPAPPMRNTSTMLGAGSKDAGTLNHGSKPLPPNPEEKKKKDRFYRSLLPGDKTNKKKEKERPELSLPSDFEHTLHVGFDAVTGEFTGMPEQWARLLQTSNLTKSEQKKNPQAVLDVLEFYNSKKTSNSQKYMSFTDKSAEDYNSSNALNVKAVSETPAVPPVSEDEDDDDDDATPPPVLAPRPEHTKSVYTRSVLEPLPVTPTRDVATSPLSPTENNTTPPDALTRNTEKQKKKPKMSDEELLEKLRSLVSVGDPKKKYTRFEKLGQGASGTVYTAMDVATGQEVALKQMNLQQQPKKELLLNELLVMRENKNPNLVNYLDSYLVGDELWVVMEYLAGGSLTDVVTETCMDEGQLAAVCRECLQALEFLHSNQVLHRDLKSDNLLLGMDGSVKLTDFGFCAQLTPEQSKRSTMVGTPYWMAPEVVTRKAYGPKVDLWSLGLMALEMLEGEPPYLNENPLRALYLLATNGTPELQNPEKLSALFRDFLNRCLEMDVEKRGSAKELLQHSSRL
>tr|C9IZQ6|C9IZQ6_HUMAN HCG2022551, isoform CRA_j OS=Homo sapiens OX=9606 GN=KALRN PE=1 SV=1
MTDRFWDQWYLWYLRLLRLLDRGSFRNDGLKASDVLPLLKEKVAFVSGGRDKRGGPLLTFPARSNHDRLRQEDLRKLVTYLASVPSEDVCKRGFTVLLDMRGSKWDLLKPLLKTLQEAFPAELHVALLLKPDNFWQKQKTNFGSSKFLFETSMVSVEGLTKLVDPSQLTEEFDGSLDYNHEEWLELRLSLEEFFNSAVHLLSRLEDLQEMLARKEFPVDVEGSRRLLDEHTQLKKKVLKAPVEELDREGQRLLQCLRCSDGFSGRNCLPGSADFQSLVPKLTSLLDKLHSTRQHLHQMWHVRKLKLDQCFQLRLFEQDAEKMFDWLSHNKELFLQSHTELGVSYQYALDLQTQHNHFAMNSMNAYVNLNRLMSVASRLSEAGHYASQQLKQLSTQLDQEWKSFAAALDERSTLLAMSAVFHQKAEQFLSGVDAWCKMCSEGGLPSEMQDLELALHHHQTLYEQVTQAYTEVSQDGKALLDVLQRPLSPGNSESLTATANYSKAVHQVLDVVHEVLHHQRRLESLWQHRKVRLHQRLQLCVFQQDVQQVLDWLENHGEAFLSKHTGVGKSLHRARALQKRHDDFEEVAQNTYTNADKLLEAAEQLAQTGECDPEELYKAARHLEVRLQDFVRRVEQRKLLLDMSVSFHTHTKELWTWMEDLQKEMLEDVCADSVDAVQELLKQFQQQQTATLDATLNVLKEGEDLLQQLRSAPPSLGEPSEARDSAVSNNKTPHSSSLSHLESVLQQLDDAQVQMEELFHERKLKLDLFLQLRLFEQYTLEVTAELDAWNEDLLRQMNDFNTEDLTLAEQRLQRHTERKLAMNNMTFEVLQQGQDLHQYLTEVQASGLELLCEKDLDLAAQVQELLEFLHEKQHELELNAEQTHKRLEQCLQLRHLQAEVKQVLGWLRNGESMLNASLVNASSLSEAEQLQREHEQFQLALEKTHQSALQVQQKAEVLLQAGHYDADALRECAEKVALHWQQLMLKMEDRLKLVNASVAFYKTSEQVCSVLESLEQEYRRDEDWCGGRDKLGPAAELDHVLPLLSKHLEQKEAFLKACTLARRNAEVFLKYLHRNNVSMPSVASHTRGPEQQVKALLSELLQRENRVLHFWTLKKRRLDQCQQYVVFERSAKQALDWLQETGEFYLSTHTSTGETTEETQELLKEYGEFRVPAKQTKEKVKLLLQLADSFVEKGHLHATELRKWVTTVDKHYRDFSLRMGKYRYSLEKALGVNTEDNKDLELDLLPASLSDREVKLRDANHEVNEEKRKSARKKEFLMAELLQTEKAYVRDLHECLETYLWEMTSGVEELPPGLLNKEHLLFGNLQELYDFHNNLFLKELEKYEQLPEDVGHCFVTWADKFQMYVTYCKNKPDSNQLLLEHAGTFFDELQQRHGLANSLSSYLLKPVQRLTKYQLLLKELLTCCEEGKGELKDGLEVMLSVPKKANDAMHVSMLEGFDENLDVQGELLLQDAFQVWDPKSLLRKGRERHLFLFELSLVFSKELKDSSGHTKYVYKNKLLTSELGVTEHVEGDPCKFALWSGRTPSSDNKTVLKASNLETKQEWLKNLREVLQERLLHLKGALKEPLQLPKTPAKQRNNSKRDGVEDLDSQGDGSSQPDTLSLASRTSQNTVDSDKDGNLVPRWHLGPGDPFSTYV
>tr|G3V106|G3V106_HUMAN HCG38403, isoform CRA_b OS=Homo sapiens OX=9606 GN=TENM2 PE=1 SV=1
MVSPPLLLLSVAGTLECKPDHLLWRPGSTSPQSVSFLHGKVVMESLGRPLPPTSSPSLLPSAQLPSSHNPPPVSCQMPLLDSNTSHQLMDTNPDEEFSPNSYLLRACSGPQQASSSGPPNHHSQSTLRPPLPPPHNHTLSHHHSSANSLNRNSLTNRRSQLHAPAPAPNDLATTPESVQLQDSWVLNSNVPLETRHFLFKTSSGSTPLFSSSSPGYPLTSGTVYTPPPRLLPRNTFSRKAFKLKKPSKYCSWKCAALSALAAALLLALLLAYFLAMHLLGLNWQLQPADGHTFNNGLRTGLPGNDDVATMPSGGKVPWSLKNSSLDSGEAEVGRRVTQEVPPGVFWRSQLHLSQPQFLKFNLSLGKDALFGVYLRRGLPPSHAQYDFMERLDGKEKWSVVESPRERRSLQTLVQNEAVFVQYLDVGLWHLAFYNDGKDKEMVSFNTVVLDSVQDCPRNCHGNGECVSGVCHCFPGFLGADCAKAACPVLCSGNGQYSKGTCQCYSGWKGAECDVPMNQCLDPSCGGHGSCLDGNCVCSAGYKGEHCEEVDCLDPTCSSHGVCVNGECLCSPGWGGLNCELARVQCPDQCSGHGTYLPDTGLCSCDPNWMGPDCSVEVCSVDCGTHGVCLGGACRCEEGWTGAACDQRVCHPRCLEHGTCKDGKCECREGWNGEHCTLGRQTAGTETDGCPDLCNGNGRCTLGQNSWQCVCQTGWRGPGCNVAMETSCADNKDNEGDGLVDCLDPDCCLQSACQNSLLCRGSRDPLDLLQQGQTDWPAVKSFYDRLKLLAGKDSTHLLPGENPFNSSLVSLLRGQVVTTDGTPLVGVNVSFVKYPKYGYTLTRQDGTFDLLANGGASLTLHFERAPFMSQERTVWLPWNSFYAMDTLVMKTEENSLPSCDLSGFVRPDPLLLSSPLSTFFSAAPGQNPLVPETQVLHEELELPGSNVKLRYLSSRTAGYKSLLKLTMTQSTVPLNLLRVHLMVAVEGHLFQKSFQASPNLAYTFLWDKTDAYGQRVYGLSDAVVSVGFEYETCPSLLLWEKRTALLQGFELDPSNLGGWSLDKHHLLNVKSGLLHKGTGENQFLTQQPALLTSLMGNGRRRSLSCPSCNGLAEGNKLLAPVALAVGLDGSLYVGDFNYLRRLFPSRNVTSLLELRNKEFKHSNNPAHKYYLAVDPVSGSLYVSDTNSRRLYRVKSLSGTKDLAGNSEVVAGTGEQCLPFDEARCGDGGKALDATLMSPRGLAVDKNGLMYFVDATMLRKVDQNGLLSTLLGSNDLTAVRPLSCDSSMDVAQVRLEWPTDLAVNPMDNSLYVLENNVLLRLTENHQVSLLAGRPMHCQVPGLDYSLSKLALHSALESASALALSHTGVLYLTETDEKKLNRLRQVTTNGELCLLAGAASDCDCKNDVNCNCYSGDDAYATDALLNSPSSLAVAPDGTLYLADLGNLRLRAVSKNKPVLNAFNQYEAASPGEQELYVFNADGLHQYTVSLVTGEYLYNFTYSTDNDVTELLDNNGNSLKLRRDSSGMPRHLLMPDNQLLTLTVGTNGGLKVVSTQNLELGLMTYDGNTGLLATKSDETGWTTFYDYDHEGRLTNVTRPTGVVTSLHREMEKSLTLDLENSNRDDDVTVLTNLSSVEASYTVVQDQVRNSYQLCNNGTLRVMYANGMGLSFHSEPHVLAGTLTPTLGRCNLSLPMENGLNSLEWRLRKEQLKGKVTLFGRKLRVHGRNLLSLDYDRNLRTEKLYDDHRKFTLRLLYDQVGRPFLWLPSSGLAAVNVSYFFNGRLAGLQRGAMSERTDLDKQGRLVSRMFADGKVWSYSYLDKSMVLLLQSQRQYLFEYDSSDRLLAVTMPSVARHSMSTHTSLGYLRNLYNPPESNASVLFDYSDDGRLLKTSFLGTGRQVFYKYGKLSKLSELVYDSTAVTFGYDETTGVLKMVNLQSGGFSCTLRYRKLGPLVDKQLYRFSEEGMVNARFDYTYHDNSFRLASLKPVLSETPLPVDLYRYDELSGKVEHFGKFGVLYYDLNQLLTTAVMTLSKHFDTHGRLKEVQYEMFRSLMYWMTVQYDSMGRVLKRELKLGPYANTTKYTYDYDGDGQLQSVAVNDRPTWRYSYDLNGNLHLLNPGNSVRLMPLRYDLRDRLTRLGDVQYKLDDDGYLCQRGSDLFEYNSKGLLTRAYNKASGWSVQYRYDGVGRRASYKTNLGHHLQYFYSDLHNPTRLTHVYNHSNSELTSLYYDLQGHLFAMESSSGEEYYVASDNTGTPLAVFSLNGLMLKQLQYTAYGELYYDSNPDFQMVLGFHGGLYDPLTKLVHFTQRDYDVLAGRWTSPDYTMWKNVGKEPAPFNLYMFKSNNPLSSELDLKNYVTDVKSWLVMFGFQLSNLLPGFPRAKMYFVPPPYELSESQASENGQLLTGVQQTTERHNQAFMALEGQVLTKKLHASLREKAGHWFATTTPLLGKGLMFALKEGRVTTGVSSLASEDSRKVASVLNNAYYLDKMHYSLEGKDTHYFVKLGSADGDLVTLGTTLGRKVLESGVNVTVSQPTLLVNGRTRRFTNLEFQYSTLLLSLRYGLTPDTLDEEKARVLDQARQRALGTAWAKEQQKARDGREGSRLWTEGEKQQLLSTGRVQGYEGYYVLPVEQYPELADSSSNLQFLRQNEMGKR
>tr|B7Z9C2|B7Z9C2_HUMAN Nucleosome assembly protein 1-like 1 OS=Homo sapiens OX=9606 GN=NAP1L1 PE=1 SV=1
MMQNPQLLAALQERLDGLVETPTGYLESLPRVVKRRVNALKNLQVKCAQLEAKFYEEVHDLERKYAVLYQPLFDKRFELLNALYEPTEEECEWKPDEEDELSELKEKAKLEDEKKDEEKEDPKGLPEFWLTVFKNVDLLSDMVQEHDEPLLKHLKDLKVKFSDAGQPMSFVLEFHFEPNEYFTNEVLTKTYRMRSEPDDSDPFSFDGPELMGCTGCQLDWKKGKNVTLKTLKKKQKHKGRGTVRTVTKTVSNDSFFNFFAPPEVPESGDLDDDAEALLAADFELGHFLRERLLPRSVLYFTGEALEDDDDDYDEEGEEADEEGEEEGDEENDPDYDPKKDQNPAECKQQ
>tr|J3KNB3|J3KNB3_HUMAN Dual adapter for phosphotyrosine and 3-phosphotyrosine and 3-phosphoinositide OS=Homo sapiens OX=9606 GN=DAPP1 PE=1 SV=1
MGRAELLEGKMSTQDPSDLWSRSDGEAELLQDLGWYHGNLTRHAAEALLLSNGCDGSYLLRDSNETTGLYSLSVRAKDSVKHFHVEYTGYSFKFGFNEFSSLKDFVKHFANQPLLGSETGTLMVLKHPYPRKVEEPSLYESVRVHTAMQTGRTEDDLVPTAPSLGTKEGYLTKQGGLVKTWKTRWFTLHRNELKYFKDQMSPEPLRLLDLTECSAVQFDYSQERVNCFCLVFPFRTFYLCAKTGVEADEWLKLLRWKLVKDKS
>tr|F8VRS5|F8VRS5_HUMAN Meiosis regulator and mRNA stability factor 1 (Fragment) OS=Homo sapiens OX=9606 GN=MARF1 PE=1 SV=1
MMEGNGTENSCSRTRGWLQQDNDAKPWLWKFSNCFSRPEQTLPHSPQTKEYMENKKVAVELKDVPSPLHAGSKLFPAVPLPDLRSLQQPKLQLSSVPKVSCCAHCPNEPSTSPMRFGGGGGGSGGTSSLLHPGALLDSQSTRTLTCQVGSGFAFQSASSLQNAS
>tr|A0A024R3M2|A0A024R3M2_HUMAN HCG39893, isoform CRA_a OS=Homo sapiens OX=9606 GN=GRAMD1B PE=1 SV=1
MVEKGSDHSSDKSPSTPEQGVQRSCSSQSGRSGGKNSKKSQSWYNVLSPTYKQRNEDFRKLFKQLPDTERLLVDYSCALQRDLLLQGRLYLSENWLCFYSNLFRWETLLTVRLKDLCSMTKEKTARLLPNALQVCTDSEKHFFTSFGARDRTYMMMFRLWQNALLEKPLCPKELWHFVHQCYGNELGLTSDDEDYVPPDDDFNTMGYCEELPVEENEVNDSSSKSSLETKPDASPQLPKKSLTNSTLTSTGSSEAPVSFDGLPLEEEALEGDGSLEKELALDNLMGEKLEMLAPVNSPSLDFNDNEDLPTELSDSSDTHDEGEVQAFYEDLSGRQYVNEVFNFSVDKLYDLLFTNSPFQRDFMEQRRFSDLLFHPWKKEENGNQSRVLLYTLTLTNPLAPKTATVRETQTMYKASQESECYVLDAEVLTHDVPYHDYFYTLNRYTLTRVARNKSRLRVSTELRYRKQPWGLVKTFLEKNFWSGLEDYFRHLESELAKTESTYLAEMHRQSPKEKASKTTTVRRRKRPHAHLRVPHLEEVMSPVTTPTDEDVGHRLKHVAGSTQTRHLPEDTPNGFHLQSVSKLLLVLSCVLVLLVLLNMMLFYKLWMLEYTTQTLTAWQGLRLQERLPQSQTEWAQLLESQQKYHDTELQKWRELLKSSVMLLDQMKDSLLNLQNGLRSRDYTSESEEKRNRYH
>tr|Q8WTQ8|Q8WTQ8_HUMAN Kallikrein 3, (Prostate specific antigen), isoform CRA_k OS=Homo sapiens OX=9606 GN=KLK3 PE=2 SV=1
MWVPVVFLTLSVTWLGERGHGWGDAGEGASPDCQAEALSPPTQHPSPDRELGSFLSLPAPLQAHTPSPSLLQQSSLPHQVPAPSHLPQNFLPLAQPAPCSQLLY
>tr|C9JGB1|C9JGB1_HUMAN N-acyl-phosphatidylethanolamine-hydrolyzing phospholipase D (Fragment) OS=Homo sapiens OX=9606 GN=NAPEPLD PE=1 SV=1
MDENESNQSLMTSSQYPKEAVRKRQNSARNSGASDSSRFSRKSFKLDYRLEEDVTKSKKGKDGRFVNPWPTWKNPSLPNVLRWLLMEKDHSSVPSSKEELDKELPVLKPYFLTNPEEAGVREAG
>tr|H0YAX2|H0YAX2_HUMAN Baculoviral IAP repeat-containing protein 1 (Fragment) OS=Homo sapiens OX=9606 GN=NAIP PE=1 SV=1
XLSLKLLNLEGQQFPDEETSEKFAYLLGSLSNLEELLLPTGDGLYRVAKLLLQQCQQLHCLRVLSFFKTLNDDSVVELDGVLLCHPGWSAVVGFWLTATSTSQVQADSPASASRVAGLTAKVALSGGFQKLENLKLSLNHKLTEEGYRNFFQALDNMPNLQELDLSRHFTECLKAQATTVKSLSQCVLRLPRL
>tr|Q8IYG9|Q8IYG9_HUMAN DPP6 protein OS=Homo sapiens OX=9606 GN=DPP6 PE=1 SV=1
MASLYQRFTGKLNTSRSFPAPPEASHLLGGQGPEEDGGAGAKPLGPRAQAAAPRERGGGGGGAGGRPRFQYQARSDGDEEDELVGSNPPQRNWKGLALALLVLLVLCSLLVTSVLLLTPAEDNSLSQKKKVTVEDLFSEDFKLHDPEAKWLSDTEFLYREQKGTVRLWNVETNTSTVLLEGKKLESLRALRYELSPDREYALFSYNVEPMKKVKSRKLTLPHSKSCDSLAVSQACSPACHQGCFLHYLTMSLPLHCLRDYVSAVNGYSTALPACHVQGGPVSDLPWRPWLEDCRRVPGGRTANGTRLRSHAPAALRQHCPLSYECGRCEASHLLTPGLMHSSYRQLSGQRATE
>tr|A0A087X1R2|A0A087X1R2_HUMAN Osteoclast-associated immunoglobulin-like receptor OS=Homo sapiens OX=9606 GN=OSCAR PE=1 SV=1
MALVLLLQLLTLWPLCHTDLTPSVALLVPPASYHPKPWLGAQPATVVTPGVNVTLRCRAPQPAWRFGLFKPGELAPLLFRDVSSELAEFFLEEVTPAQGGSYRCCYRRPDWGPGVWSQPSDVLELLVTEELPRPSLVALPGPVVGPGANVSLRCAGRLRNMSFVLYREGVAAPLQYRHSAQPWADFTLLGARAPGTYSCYYHTPSAPYVLSQRSEVLVLSWEDSGSSDYTRGNLVRLGLAGLVLLSLGALVTFDWRSQNRAPAGLRP
>tr|A0A087WTV5|A0A087WTV5_HUMAN Transcriptional adapter 2-alpha (Fragment) OS=Homo sapiens OX=9606 GN=TADA2A PE=1 SV=1
MALLEAVMDCGFGNWQDVANQMCTKTKEECEKHYMKHFLNNPLFASTLLNLKQAEEAKTADTALPFHSTDDPPRPTFDSLLSRDMAGYMPARADFLEEFDNYAEWDLRDLDFVEDDSDLLHALKMAVVDLYHSRLKERQRRKKLLRDHGLLNLRKFQLMERRYPKEVQDLYETMRRFARLVGPVEHDKFLESHA
>tr|M0QZ52|M0QZ52_HUMAN Calmodulin OS=Homo sapiens OX=9606 GN=CALM1 PE=1 SV=1
MADQLTEEQLAEFKEAFSLFDKDGDGTLTTKELGTVMRSLGQNPTEAELQDMLNEVDEMLREADLDGDGQVNYEEFVQMMTAK
>tr|Q4TT65|Q4TT65_HUMAN Protein disulfide isomerase family A, member 2 (Fragment) OS=Homo sapiens OX=9606 GN=PDIA2 PE=1 SV=1
AVLNGQVKELPPDWDQRPVKTLVGKNFEQVAFDETKNVFVKFYAPWCTHCKEMAPAWEALAEKYQDHEDLLLAELDATANELDAFAVHGFPTLKYFPAGPGRKVLEYKSTRDLETFSKFLDNGGVLPTEEPPEEPAAPFPEPPANSTMGSKEEL
>tr|J3QLD9|J3QLD9_HUMAN Flotillin OS=Homo sapiens OX=9606 GN=FLOT2 PE=1 SV=1
MGNCHTVGPNEALVVSGGCCGSDYKQYVFGGWAWAWWCLSDTQRLSLEVMTLLCRCENLETSEGVPLFVTGVAQVKLMTEKELLAVACEQFLGKNVQDLKNVVLQTLEGHLRSLLGTLTVEQLYQDRDQFAKLVREVAAPDVGRMGLELLSFTLKDVYDKVDYLSSLGKTQTAVVQRDADLGVAEAERDAGLREAECKKEMLDVKFMADTKLADSKRAFELQKSAFSEEVNLKTAEAQLAYELQGAREQQKLRQEELELEVVQRKKQLAVEAQELLRTDKELLATVRRPAEAEAHRLQQLAEGEKVKQVLLAQAEAEKLRKLGEAEAAVLEAMGKAEAERMKLKAEAYQKYGDAAKMALVLEALPQLAAKLAAPLTKVDELVVLSGDNSKVTSEVNRLLAELPASVHALTGVDLSKLPLLKKATGVQV
>tr|Q8N152|Q8N152_HUMAN KIR3DL1 OS=Homo sapiens OX=9606 GN=KIR3DL1 PE=1 SV=1
MLLMVVSMACVGFFLVQRAGPHVGGQDKPFLSAWPSAVVPRGGHVTLRCHYRHRFNNFMLYKEDRLHVPLFHGRLFQESFNMSPVTTAHAGNYTCRGSHPHSPTGWSAPSNPVVLMVTGNHRKPSLLAHPGPLVKSGERVLLQCWSDLMFEHFFLHKEGLSKDPSRLVGQLHDGVSKANFSLGPMMLALAGTYRCYGSVTHTPYQLSAPSDPLDLVVTGPYEKPSLSAQPGPKVQAGESVTLSCSSRSSYDMYHLSREGGAHERRLPAVRKVNRTFQADFPLGPATHGGTYRCFGSFRHSPYEWSDPSDPLLVSVTGNPSSSWPSPTEPSSKSGNPRHLHVLLGTSVVLLLFLLLLFFLLHLWCSNKKNAAVMDQEPAGNRTANSEDSDEQDPQEVTYAQLDHCVFTQRKLTRPSQRPKTPPTDTLLYTELPNAKPRSKVVSCP
>tr|E9PPQ5|E9PPQ5_HUMAN Cysteine and histidine-rich domain-containing protein 1 OS=Homo sapiens OX=9606 GN=CHORDC1 PE=1 SV=1
MALLCYNRGCGQRFDPETNSDDACTYHPGVPVFHDALKGWSCCKRRTTDFSDFLSLVGCTKGRHNSEKPPEPVKPEVKTTEKKELCELKPKFQEHLLQAPKPVEALKRPSPDEPMTNLELKLSASLKQALDKLKLSSGNEENKKEEDNDELKLGTSCKNGGCSKSLHLQQQWGPDLPDKPWLYL
>tr|A0A0C4DFM4|A0A0C4DFM4_HUMAN Family with sequence similarity 82, member A, isoform CRA_a OS=Homo sapiens OX=9606 GN=RMDN2 PE=1 SV=1
MGKCLSCCKEDQSFQRCSPEDQVSTDAQHRGASSLSQPSLSLGHKTSYSPVTHKVNAAKASRRLLSVSSPSFSERRYSLFVGFQKRNASPYWQQSRANFDSEEDTGFTDLKSSSDHCGSFLSRRRRFSSRKLSLVSYYKSALFFDPQASGQNVFNLNELELFSKTSSNTDAKKHLTLSAPEYNTKNFKNFETNTTSPAFGNTLDTASYQQSTSSFFSLASDLSSPDQQNGLANDLQQRGQLCKDLKDFLHPRPESYSTDHSPLMLPQHPSQSGTFPFLHKAGFSSSYKNSGCFLPPQSELTSGLFEDEDFAVLFQDEDRSSPLELPKLRYLTANTDTEEQSFPVPKAFNTRVEELNLDVLLQKVDHLRMSESGKSESFELLRDHKEKFRDELEFMWRFARAYGDMYELSTNTQEKKHYANLGKTLSERALNRAPMNGHCHLWYAVLCGYVSEFEGLQNKLNYGHLFKEHLDLALKLLPEEPFLYYLKGRYCYTVSKLSWLEKKMAATLFGKLPSSTVQEALHNFLKAEELCPGYSNPNYMYLAKCYTDLEENQNALKFCNLALLLPTVTKEEL
>tr|K7EPA0|K7EPA0_HUMAN Granule-associated Rac and RHOG effector protein 1 (Fragment) OS=Homo sapiens OX=9606 GN=GARRE1 PE=4 SV=1
MYCCSAQDSKMDYKRRFLLGGSKQKVQQHQQ
>tr|A0A6Q8PF11|A0A6Q8PF11_HUMAN Chloride channel CLIC-like protein 1 OS=Homo sapiens OX=9606 GN=CLCC1 PE=4 SV=1
MLCSLLLCECLLLVAGYAHDDDWLDPTDMLNYDAASGTMRKSQAKYGLSGEKDVSPDLSCADELSECYHKLDSLTYKLDECEKKKREDYESQSNPVFRRYLNKLLLEAGKLGLPDENKGDMHYDAELLLKRETLLELQKFLNGEDWKPGALDDALSDLLLNFKFHDFETWKWRFEDSFGVDPYNVLMVLLCLLCLVVLVATELWTYVRWYTQLRRVLLLSFLFSLGWNWMYLYKNGLEVHGPLRMTHAKNTMSSY
>tr|A0A0G2JMX7|A0A0G2JMX7_HUMAN Microtubule-associated protein OS=Homo sapiens OX=9606 GN=MAPT PE=1 SV=1
MAEPRQEFEVMEDHAGTYGLGDRKDQGGYTMHQDQEGDTDAGLKESPLQTPTEDGSEEPGSETSDAKSTPTAEDVTAPLVDEGAPGKQAAAQPHTELPEGTTAEEAGLGDTPSLEDEAAGHVTQEPESGKVVQEGFLREPGPPGLSHQLMSGMPGAPLLPEGPREATRQPSGTGPEDTEGGRHAPELLKHQLLGDLHQEGPPLKGAGGKERPGSKEEVDEDRDVDESSPQDSPPSKASPAQDGRPPQTAAREATSLPGFPAEGALPLPVDFLSKVSTELPASEPDGPSVGRAKGQDAPLEFTFHVELTPNVQKEQAHSEEHLGRAAFPGAPGEGPEARGPSLGEDTKEADLPEPSEKQPAAAPRGKPVSRVPQLKARMVSKSKDGTGSDDKKAKTSTRSSAKTLKNRPCLSPKHPTPGSSDPLLQPSSPAVCPEPPSSPKHVSSVTSRTGSSGAKEMKLKGADGKTKLATPRGAAPPGQKGQANATRLPAKTPPAPKTPPSSATKQVQRRPPPAGPRSERGEPPKSGDRSGYSSPGSPGTPGSRSRTPSLPTPPTREPKKVAVVRTPPKSPSSAKSRLQTAPVPMPDLKNVKSKLGSTENLKHQPGGGKVQLLNKKLDLSNVQSKCGSKDNLKHVPGGGSVQLVYKPVDLSKVTSKCGSLGNLHHKPGGGQVEVKSEKLDFKDRVQSKLGSLDNLTHVPGGGNKKLETHKLTFRENAKAKTDHGAELVYKSPVVSGDTSPRHLSNVSSTGSLDMVDSPQLATLADEVSASLAKQGL
>tr|A0A0S2Z5D0|A0A0S2Z5D0_HUMAN Ceroid-lipofuscinosis neuronal 6 late infantile variant isoform 2 OS=Homo sapiens OX=9606 GN=CLN6 PE=1 SV=1
MEATRRRQHLGATGGPGAQLGASFLQARHGSVSADEAARTAPFHLDLWFYFTLQNWVLDFGRPLAMLVFPLEWFPLNKPSVGDYFHMAYNVLTPFLLLKLLERSPRTLPRSLTYVSLLLFLMGASLHLVGDSVNHRLLFSGYQHHLSVRENPLLKNLKPETLVRPPPAPCL
>tr|E9PRD7|E9PRD7_HUMAN Granzyme B OS=Homo sapiens OX=9606 GN=GZMB PE=1 SV=1
MQPLLLLLAFLLLPRADAGELLGGHEAKPHSRPYMAYLMLWDQKSLKRCGGFLLRDDFVLTAAHCWGSWRERPSGPELCSPSGYLATRPR
>tr|A0A0G2JJ08|A0A0G2JJ08_HUMAN G patch domain and ankyrin repeat-containing protein 1 (Fragment) OS=Homo sapiens OX=9606 GN=GPANK1 PE=1 SV=1
MSRPLLLTFTPATDPSDLWKDGQQQPQPEKPESTLDGAAALAFYEALLGDESSAPDSQRSQTEPARERKRKKRRLMKAPAAEAVAEGASGRHGQGRSLEAEDKMTHR
>tr|A0A0C4DG76|A0A0C4DG76_HUMAN Hephaestin OS=Homo sapiens OX=9606 GN=HEPH PE=1 SV=1
MWAMESGHLLWALLFMQSLWPQLTDGATRVYYLGLRDVQWNYAPKGRNVLTNQPLDSDLVASSFLKSDKNRLGGTYKKTLYKEYKDDSYTDEVAQPAWLGFLGPVLQAEVGDVLLLHLKNFATRPYTLHPHGVFYEKDSEGSLYPDGSSGPLKADDSVPPGGSHLYNWTLPEGHAPTDADPACLTWLYHSHVDAPRDLATGLLGPLLTCKRGALDGNSPPQRQDVDHDFFLLFSVVDENLSWHLNENLATYCSDPASVDKEDETFQESNRMHALNGFVFGNLPELNMCAQKRVAWHLFGMGNELDVHTAFFHGQMLTTRGHHTDVANLFPATFVTAEMVPWEPGTWLLSCQVNSHFRDGMQALYKVKSCSMAPPVDLLTGKVRQYFLEAHELQWDYGPMGHDGSTGKNLREPGSLSDKFFQKSSSRLGGTYWKVRYEAFQDETFQEKMHLEEDRHLGLLGPVLRAEVGDTLQVVFYNRASQPFSMQPHGVFYEKDYEGTVYNDGSSYPGLVAKPFEKVTYRWTVPPHAGPTAQDPACLTWMYFSAADPLRDTNSGLVGPLLVCRAGALGADGKQKGVDKEFFLLFTVLDENKSWYSNANQAAAMLDFRLLSEDLEGFQDSNRMHALNGFLFSNLPRLDMCKGDTVAWHLLGLGTETDVHGVMFQGNTVQLQGMRKGAAMLFPHTFVMALMQPDNLGTFELYCQAGSHREAGMRALYNVSQCPGHQATPRQRYQAARLYYLMAEEVEWDYCPDRSWEREWHNQSEKDSYGYLFLSNKDGLLGSRYKKAVFREYTDGTFRLPRPRTGPEEHLGLLGPLLKGEVGDLLTVVFKNNASRPYSVHAHGVLESTTVWPLAAEPGEVVTYQWNLPERSGPGPNDSACVSWLYYSAVDPLKDMYSGLVGPLALCQKGLLEPHGGRSDMDREFALLFLLFDENKSWYLEENVATHGSQDPGSLNLQDETFLESNKMHALNGKLYANLRGLTMYQGERVAWYMLAMGQDVDLHTLHFHAESFLYRNGENYRADVVDLFPGTFEVVEMVASNPGTWLMHCHVTDHVHAGMETLFTVFSRTEHLSPLTVLTKETEKVPPRDLEEGNVKMLGMQLPLKNVEMLASVLVALSVTLLLVVLALGGVVWYQHRQRKLRRNRRSLLDDSFKLLSFKQ
>tr|B4DI92|B4DI92_HUMAN Sodium channel subunit beta-1 OS=Homo sapiens OX=9606 GN=SCN1B PE=1 SV=1
MGRLLALVVGAALVSSACGGCVEVDSETEAVYGMTFKLLCLSCKRRSETNAETFTEWTFRQKGTEEFVKKLHLEVVDKANRDMASLVSELMMYVLLVVLTLWLVAEMLYCYKKLAAATETAAQENASEYLALTSESKENCTGVQVAE
>tr|B4DLN5|B4DLN5_HUMAN SH2B adapter protein 1 OS=Homo sapiens OX=9606 GN=SH2B1 PE=1 SV=1
MPDRENTFVVKVEGPSEYLMETVDAQHVKAWVSDLQECLSPGPCPATSPRPMTLPLAPGTSFLTRENTDSLELSCLNHSESLPSQDLLLGPSESNDRLSQGAYGGLSDRPSASLSPSSASLAASHFDSMELLPPELPPRLPLEEGPPTGTVHPLSAPYPPLDTPETATGSFLFQGEPEGGEGDQPLSGYPWFHGMLSRLKAAQLVLTGGTGSHGVFLVRQSETRRGEYVLTFNFQGKAKHLRLSLNEEGQCRVQHLWFQSLFDMLEHFRVHPLPLESGGSSDVVLVSYVPSSQRQQGREQAGSHAGVCEGDGCHPDASCTLMPFGASDCVTDHLP
>tr|B1N8M6|B1N8M6_HUMAN KIR2DS1 OS=Homo sapiens OX=9606 GN=KIR2DS1 PE=4 SV=1
MSLLVVSMACVGFFLLQGAWPHEGVHRKPSLLAHPGRLVKSEETVLLQCWSDVMFEHFLLHREGMFNDTLRLLGEHHDGVSKANFSLSRMKQDLAGTYRCYGSVTHSPYQLSAPSDPLDLVLLGLYEKPSLSAQPGPTVLAGENVTLSCSSRSSYDMYHLSREGEAHERRLPAGTKVNGTFQANFPLGPATHGGTYRCFGSFRDSPYEWSKSSDPLLVSVTGNPSNSWPSPTEPSSETGNPRHLHVLLGTSVVKLPFTLLLFFLLHRWCSDKKNAAVMDQEPAGNRTVNSEDSDEQDHQEVSYA
>tr|Q4FAT2|Q4FAT2_HUMAN Endothelin-3 OS=Homo sapiens OX=9606 GN=EDN3 PE=1 SV=1
MEPGLWLLFGLTVTSAAGFVPCSQSGDAGRRGVSQAPTAARSEGDCEETVAGPGEETVAGPGEGTVAPTALQGPSPGSPGQEQAAEGAPEHHRSRRCTCFTYKDKECVYYCHLDLLWLNTPEQTVPYGLSNYRGSFRGKRSAGPLPGNLQLSHRPHLRCACVGRYDKACLHFCTQTLDVSRLKSRTNKASRL
>tr|A0A1W2PPY1|A0A1W2PPY1_HUMAN Contactin-2 OS=Homo sapiens OX=9606 GN=CNTN2 PE=4 SV=1
MGTATRRKPHLLLVAAVALVSSSGEDTEAQKSSLTFPRSHS
>tr|G3V1W1|G3V1W1_HUMAN Chromosome 12 open reading frame 73 OS=Homo sapiens OX=9606 GN=C12orf73 PE=1 SV=1
MPAGVPMSTYLKMFAASLLAMCAGAEVVHRYYRPDLMRNRLRRVKLLSQSHLA
>tr|A0A0A0MT31|A0A0A0MT31_HUMAN Proline-rich protein 4 OS=Homo sapiens OX=9606 GN=PRR4 PE=4 SV=1
MLLLLLSVALLAFSSAQDLNEDVSQEDVPLVLSDGGDSEQFLDEERQGPPLGGQQSQPSAGDGNQDDGPQQGPPQQGGQQQQGPPPPQGKPQGPPQQGGHPPPPQGRPQGPPQQGGHPRPPRGRPQGPPQQGGHQQGPPPPPPGKPQGPPPQGGRPQGPPQGQSPQ
>tr|A0A286YFB5|A0A286YFB5_HUMAN Major facilitator superfamily domain-containing protein 8 OS=Homo sapiens OX=9606 GN=MFSD8 PE=1 SV=1
MFLSSVGFSVVMMSLWPYLQKLDPTADTSFLGWVLASYSLGQMVASPLFGLWSNYRPRKEPLLVSLLLSVAANCLYAYLHLPASHNKYYMLVARGLLGLGAASTDEAQVPQGNLDQVAVVALNVLFFVTLFLFALFETLLTPLTMDMYAWTQEQAVLYNGLLLAALGVEAVVLFLGVKLLSKKLGERALLLGGLLVVWVGFFLLLPWGNQFPKLQWEDLHNNSLPNTTFGELLLGLWKSPMEDDNERPTGCSLEQAWCLYTPVLHLAQFLTSAVLLGLGYPVCNLMSYTLYSKLLGPKPQGVYMGWLTASGSGARLLGPMFLSQVYAHWGPRWAFSLVCGLLVLTLTLLGVVYKRLLALSVRYGRLQE
>tr|A0A0G2JIN5|A0A0G2JIN5_HUMAN Leukocyte-specific transcript 1 protein (Fragment) OS=Homo sapiens OX=9606 GN=LST1 PE=4 SV=1
MLSRNDDLCLYGGLGLGGLLLLAVVLLSACLCWLHRREHCLALEPL
>tr|B7ZMI3|B7ZMI3_HUMAN ITPR1 protein OS=Homo sapiens OX=9606 GN=ITPR1 PE=1 SV=1
MSDKMSSFLHLGDLCSLYAEGSTNGFLSTLGLVDDRCVVQPETGDLNNPPKKFRDCLFKLCPMNRYSAQKQFWKAAKPGANSTTDAVLLNKLHHAADLEKKQNETENRKLLGTVLQYGNVLQLLHLKSNKYLTVNKRLPALLEKNAMRVTLDEAGNEGSWFYLQPFYKLRSLGDSVVLGDKVVLNPVNAGQPLHASSHQLVDNPGCNEVNSVNCNTSWKLVLFMKWSDNKDDLLKGGDVVRLFHAEQEKFLTCDEHRKKQHVFLRTTGRQSATSATSSKALWEVEVVQHDPCRGGAGYWNSLFRFKHLATGHYLAAEVDPDFEEECLEFQPSVCNKLLFLMSFVGNCGTFTRGYRAMVLDVEFLYHLLYLVLCAMGLFVHEFFYSLLLFDLVYREETLLNVLKSVTRNGRSLLLTAVLALLLVYLFSLVGYLFFKDDFLLEVDRLPNETAVPETGESLASEFLFSDVCRVESGENCSSPAPREELVPAEETEQDKEHTCETLLMCLVTVLSHGLRSGGGVGDVLRKPSKEEPLFAARVLYDLLFFFMVLLLVLNLLFGVLLDTFADLRSEKQKKEELLKTTCFLCGLERDKFDNKTVTFEEHLKEEHNMWHYLCFLVLVKVKDSTEYTGPESYVAEMLKERNLDWFPRMRAMSLVSSDSEGEQNELRNLQEKLESTMKLVTNLSGQLSELKDQMTEQRKQKQRLGLLGHPPHMNVNPQQPA
>tr|A0A0A8KB88|A0A0A8KB88_HUMAN E3 ubiquitin-protein ligase Mdm2 OS=Homo sapiens OX=9606 GN=MDM2 PE=1 SV=1
MCNTNMSVPTDGAVTTSQLPASEQETLVRPKPLLLKLLKSVGAQKDTYTMKEVLFYLGQYLMTKRLYDEKQQHLVYCSNDLLGDLFGVPSFSVKEHSLLLSTELKTFLFENKKLYTMLYRNLVVVNQQESSDSGTSVSENRCHLEGGSDQKDLVQELQEEKPSSSHLVSRPSTSSRRRALSETGS
>tr|A0A0C4DFS1|A0A0C4DFS1_HUMAN COL11A2 OS=Homo sapiens OX=9606 GN=COL11A2 PE=1 SV=1
MERCSRCHRLLLLLPLVLGLSAAPGWAGAPPVDVLRALRFPSLPDGVRRAKGLCPADVAYRVARPAQLSAPTRQLFPGGFPKDFSLLTVVRTRPGLQAPLLTLYSAQGVRQLGLELGRPVRFLYEDQTGRPQPPSQPVFRGLSLADGKWHRVAVAVKGQSVTLLVDCKKRVTRPLPRSARPVLDTHGVLLFGARLLDEEVFEGDVQELALVPGVQAAYESCEQKELECEGGQRERPQNQQPHRAQRSPQQQPSRLHRPQNQEPQSQPTESLYYDYEPPYYDVMTTGTTPDYQDPTPGEEEELLESSLLPPLEEEQTDLQVPPTADRFQAEEYGEGGTDPPEGPYDYTYGYGDDYREETELGPALSAETAHSGAAAHGPRGLKGEKGEPAVLEPGMLVEGPPGPEGPAGLLGPPGLQGNPGPVGDPGERGPPGRAGLPGSDGAPGPPGTSLMLPFRFGSGGGDKGPVVAAQEAQAQALLQQARLALRGPPGPMGYTGRPGPLGQPGSPGLKGESGDLGPQGPRGPQGLTGPPGKAGRRGRAGADGARGMPGDPGVKGDRGFDGLPGLPGEKGHRGDTGAQGLPGPPGEDGERGDDGELGPRGLPGESGPRGLLGPKGPPGLPGPPGVRGMDGPQGPKGSLGPQGEPGPPGQQGTPGTQGLPGPQGALGPHGEKGPQGKPGLPGMPGSDGPPGHPGKEGPPGTKGNQGPSGPQGPLGYPGPRGVKGVDGLRGLKGHKGEKGEDGFPGFKGDLGVKGDRGEVGVPGSRGEDGPEGPKGRTGPTGDPGPPGLMGEKGKLGVPGLPGYPGRQGPKGSLGFPGFPGASGEKGARGLSGKSGPRGERGPTGPRGQRGPRGATGKSGAKGTSGGDGPHGPPGERGLPGPQGPNGFPGPKGPPGPPGKDGLPGHPGQRGEVGFQGKTGPPGPPGVVGPQGAAGETGPMGERGHPGPPGPPGEQGLPGTAGKEGTKGDPGPPGAPGKDGPAGLRGFPGERGLPGTAGGPGLKGNEGPSGPPGPAGSPGERGAAGSGGPLGPPGRPGPQGPPGAAGEKGVPGEKGPLGPTGRDGVQGPVGLPGPAGPPGVAGEDGDKGEVGDPGQKGTKGNKGEHGPPGPPGPLGPVGQPGAAGADGEPGARGPQGHFGAKGDEGTRGFNGPPGPLGLQGLPGPSGEKGETGDVGPMGPPGPPGPRGPAGPNGADGPQGPPGGVGNLGPPGEKGEPGESGSPGLQGEPGVKGPRGERGEKGESGQPGEPGPPGPKGPTGDDGPKGNPGPVGFPGDPGPPGEGGPRGQDGAKGDRGEDGEPGQPGSPGPTGENGPPGPLGKRGPAGSPGSEGRQGGKGAKGDPGALGAPGKTGPVGPAGPAGKPGPDGLRGLPGSVGQQGRPGATGQAGPPGPVGPPGLPGLRGDAGAKGEKGHPGLLGLLGPPGEQGEKGDRGLPGPQGSPGQKGEMGLPGASGPLGPGGPPGLPGPAGPKGAKGATGPGGPKGEKGVQGPPGHPGPPGEVLQPLPLQMPKKTRRSVDGSRLMQEDEALPTGGAPGSPGGLEELFGSLDSLREELEQMRRPTGTQDSPARTCQDLKLCHPELPDGEYWVDPNQGCARDAFRVFCNFTAGGETCVTPRDDVTQFSYVDSEGSPVGVVQLTFLRLLSVSAHQDVSYPCSGAARDGPLRLRGANEDELSPETSPYVKEFRDGCQTQQGRTVLEVRTPVLEQLPVLDASFSDLGAPPRRGGVLLGPVCFMG
>tr|G3V1N3|G3V1N3_HUMAN GAS2-like protein 3 OS=Homo sapiens OX=9606 GN=GAS2L3 PE=1 SV=1
MRKVPCKKDAASGSFFARDNTANFLHWCRDLGVDETYLFESEGLVLHKDPRQVYLCLLELGRLVSRYGVEPPVLVKLEKELELEETLLNTSGPEDSLSLPKSCCRHEELHEAVKHLAEDPPCSCSHRFSLEYLSEGRYRLGDKLLFLRMLHGKHVMVRVGGGWDTLQGFLLKYDPCRLLQFATLEQKLLAFQKGVSNESVPDSPARTPQPPEMNPLSAVNMFQKQNSKPSVPVSLPKSKEKQGRPPGALVPASSLKGGNLGSMSVRSKLPNSPAASSHPKLKSSKGLTKKPQAPSNNASSSLASLNPVGKNTSSPALPRTAPCLSESPRKCLSSPNTPKAKVLPAQNSADLPESTLLPNKCSGKTQPKYLKHNHLSSRDNAVSHLAAHSNSSSKCPKLPKANLPVRPKPSFQSSAKMTKTSSKTLATGLGTQSQPSDGAPQAKPVPAQKLKSALNLNQPVSVSSVSPVKATQKSKDKNLVSATKKQPQNKSAFQKTGPSSLKSPGRTPLSLVSLPQSSTKTQTAPKSAQTVAKSQHSTKGPPRSGKTPASLRKPPSSVKDADSGDKKPTAKKKEDDDHYFVMTGSKKPRK
>tr|A0A087X266|A0A087X266_HUMAN Ion channel TACAN OS=Homo sapiens OX=9606 GN=TMEM120A PE=1 SV=1
MQPPPPGPLGDCLRDWEDLQQDFQNLQETHRLYRLKLEELTKLQNNCTSSLTRQKKRLQELALALKKCKPSLPAEAEGAAQELENQMKERQGLFFDMEAYLPKKNGLYLSLVLGNVNVTLLSKQAKFAYKDEYEKFKLYLTLLLLLLSFTCRFLLNSRVTDAAFNFLLVWYYCTLTLRESLLLNNGSRLKGWWVFHHYVSTFLSGVMLTWPDGLMYQKFRNQFLSFSMYQSFVQFLQYYYQSGCLYRLRALGERHTMDLTVEGFQSWMWRGLTFLLPFLFFGHFWQLFNALTLFNLAQDPQCKEWQGCAPQVSQSAAREQEGLRLGLPLPAQRGFCPVCCGRGWEAPLECACLRGSLLFSLGFYGRCGP
>tr|F2Z2B4|F2Z2B4_HUMAN Zinc finger protein GLI2 OS=Homo sapiens OX=9606 GN=GLI2 PE=1 SV=1
METSASATASEKQEAKSGLLEAAGFPDPGKKASPLVVAAAAAAAVAAQGAQPSPSPTPSTPWPTSRF
>tr|B4DIR1|B4DIR1_HUMAN Glial fibrillary acidic protein OS=Homo sapiens OX=9606 GN=GFAP PE=1 SV=1
MERRRLTSAARRSYVSSGEMMVGGLAPGRRLGPGTRLSLARMPPPLPTRVDFSLAGALNAGFKETRASERAEMMELNDRFASYLEKVRFLEQQNKALAAELNQLRAKEPTKLADVYQAELRELRLRLDQLTANSARLEVERDNLAQDLATVRQKKQMKPPWPVWLWRGRLSRWRRRSGS
>tr|B7Z8R2|B7Z8R2_HUMAN Pentatricopeptide repeat-containing protein 2, mitochondrial OS=Homo sapiens OX=9606 GN=PTCD2 PE=1 SV=1
MVRDSMAAAFRPSNRVLLQALQLLVYPGVGGSGSVSCRCPLGAKRYLLTDNVVKLKEFQQKKVAVACNLSGTKETYFRNLKKKLTQNKLLLKGELLTLLHLCESRDHVELAKNVLYRYHAENKNFTLGEYKFGPLFVRLCYELDLEESAVELMKDQVLCKY
>tr|B7Z2Y2|B7Z2Y2_HUMAN Component of oligomeric Golgi complex 2 OS=Homo sapiens OX=9606 GN=COG2 PE=1 SV=1
MVELLNKDYADFVNLSTNLVGMDKALNQLSVPLGQLREEVLSLRSSVSEGLRAVDERMSKQEDLRKKKMCVLRLLQVLRSVEKLEKLLNSQSSKETSALEASSPLLTGQLLERLATEFNQLQFHAVQSKGMPLLDKVRPRLAGLTAMLQQSLEGLLLEGLQTSDVDLLRHCLRTYATLDKTRDAEALVGQVLVKPYLDEVLLEQFVESHPNGLQVMYNKLLEFVPHHCRLLREVTGGALSSEKGNTVPGYDFLVNSVWPQLVQGLEEKLPSLFNPGNPDAFHEKYTLSMDFVRRLERQCGSQASVKRLRAHPAYHSFNKKWNLPVYFQLRFRELAGSLEAALTDVLEDAPAESPYCLLASHRTWSSLRRCWSDEMFLPLLVHRLWRLTLQLLARYSVFVNELSLRPLSNESPKELKKPLVTGSKEPSLTQGNTEDQGSGPSETKPVVSLSRTQLVYVVADLDKLQEQLPELLELLKPKLEMLGFKNFSSLSAALEDSQSSFSACVPSLSSKLLQDLSDSCFGFLKSALEVPRLYRRTNKEVPTTASSYVDSALKPLFQLQSGHKDKLKQALLQQWLEGTLSESTHKYYETVSDVLNSVKKMEESLKRLKQARKTTPANPVGPSGGMSDDDKLRLQLALDVEYLGEQLQKLGLQASDLKSFSALAELVAAAKDQATAEQP
>tr|F5GZH8|F5GZH8_HUMAN 39S ribosomal protein L48, mitochondrial OS=Homo sapiens OX=9606 GN=MRPL48 PE=4 SV=1
MSGTLEKVLCLRNNTLFKQAFSLLRWNSTKYQSALQDKAHPRHWKVQALN
>tr|Q2HNT4|Q2HNT4_HUMAN LST1/O OS=Homo sapiens OX=9606 GN=LST1 PE=2 SV=1
MLSRNDDLCLYGGLGLGGLLLLAVVLLSACLCWLHRREAASAQQ
>tr|E9PC66|E9PC66_HUMAN Zinc finger protein with KRAB and SCAN domains 1 OS=Homo sapiens OX=9606 GN=ZKSCAN1 PE=1 SV=1
MWGQDSTLQDTPPPDPELFRQRFRRFCYQNTFGPREALSRLKELCHQWLRPELNTKEQLLELLVLEQFLSLLPKELQVWLQEYRPDSGEEAVTLLEDLELDLSGQQVPGQVHGPEMLARGMVPLDPVQESSSFDLHHEATQSHFKHSSRKPRLLQSRALPAAHLPAPPHEGSPRDQAMASALFTADSQAMVKLEDMAVSLLLEEWGCQNLARRNLSRDNRQENYGSAFPQGGENRNENEESTSKAETSEDSASRGETTGRSQKEFGEKRDQEGKTGERQQKNPEEKTRKEKRDSGPALGKDKKTLTGERGPREKGKGLGRSFSLSSNFTTPEEVPTGTKSHRCDECGKCFTRSSSLLRHKLLHTGEKPYECSECGKAFSLNSNLVLHQRLHTGEKPHECNECGKAFSHSSNLLLHQRLHSGEKPYECNECGKAFSQSSDLTKHQRLHTGEKPYECSECGKAFNRNSYLLLHRRLHTREKPYKCTKCGKAFTRSSTLTLHHRLHARERASEYSPASLDAFGAFLKSCV
>tr|Q6PJ89|Q6PJ89_HUMAN ATP-dependent zinc metalloprotease YME1L1 OS=Homo sapiens OX=9606 GN=YME1L1 PE=1 SV=1
MFSLSSTVQPQVTVPLSHLLNAFHTPKNTSVSLSGVSVSQNQHRDVVPEHEAPSSECMFSDFLTKLNLVSLGKGKLFEGYRSMFMEPAKRMKKSLDTTDNWHLRPEPFSLSLPVHCGFLQMPLVYDLFCPSFLVTA
>tr|A0A1B0GUR4|A0A1B0GUR4_HUMAN Transmembrane protein 269 OS=Homo sapiens OX=9606 GN=TMEM269 PE=4 SV=1
MVLGLFSLLFSFSRKCHYASRMLLVSFLLDMAVRAMTSHLNLCSKLGAELNDFAVFTTFGLASALLLGVDGLLSGLLALLYVSAASFHLCFYSPGVPSTYKGLPCPYASCLLASTSLLTKGNRFLLCCMASLMLLFMMDQSYYPYDKLLESENWKKLVYLGGVLMLFFSPLSLSAFYCLMWSLSYLFFPDALWGKAACLSPQH
>tr|I3L2X2|I3L2X2_HUMAN Nodal modulator 3 (Fragment) OS=Homo sapiens OX=9606 GN=NOMO3 PE=4 SV=1
XSYLALPLTLLVLLAGYNHDKGHLRPGERPAHPWGLLSKRPASFELKPTH
>tr|A0A2R8YCR2|A0A2R8YCR2_HUMAN Chymotrypsinogen B2 OS=Homo sapiens OX=9606 GN=CTRB2 PE=1 SV=1
MASLWLLSCFSLVGAAFGCGVPALHPVLSGLSRLVNGEDAVPGSWPWQVSLQDKTGFHFCGGSLLSEDWVVTAAHCGVRTSDVVVAGEFDQGSDEENLQVLKLAKVFKNPKFSLLTVNNDLTLLKLATPARFSQTVSAVCLPSADDDFPAGTLCATTGWGKTKYNANKTPDKLQQAALPLLSNAECKKSWGRRLTDVMLCAGASGVSSCMGDSGGPLVCQKDGAWTLVGLVSWGSRTCSTTTPAVYARVAKLLPWVQKLLAAN
>tr|E9PIB8|E9PIB8_HUMAN Tectonic-1 OS=Homo sapiens OX=9606 GN=TCTN1 PE=4 SV=1
MRPRGLPPLLVVLLGCWASVSAQTDATPAVTTEGLNSTEAALATFGTFPSTRPPGTPRAPGPSSGPRPTPVTDGGYHVPAPGVHSDPTSRGQPRCCSLCL
>tr|G3V4T4|G3V4T4_HUMAN T-cell leukemia/lymphoma protein 1A OS=Homo sapiens OX=9606 GN=TCL1A PE=1 SV=1
MAECPTLGEAVTDHPDRLWAWEKFVYLDEKQHAWLPLTLELQGLAL
>tr|Q5VV89|Q5VV89_HUMAN Microsomal glutathione S-transferase 3 OS=Homo sapiens OX=9606 GN=MGST3 PE=1 SV=1
MPWRGRRFRLCRRKMAVLSKEYGFVLLTGAASFLMVAHLALNVSKARKKYKVEYPLMYSTDPENGHLFNCLQRAHQNTLEVYPPFLFFLAVGGVYHPRLASGLGLAWLVGRVLYAYGYYTGEPSKRSRGALGSLALLGLVGTTVCSAFQHLGWVKSGLGSGPKCCH
>tr|B8ZZ06|B8ZZ06_HUMAN Chromosome 16 open reading frame 33 (Fragment) OS=Homo sapiens OX=9606 GN=SNRNP25 PE=1 SV=1
MVVQDPLLCDLPLQVTLEEVNSQLALEYGQAMTVRVCKMDGESATVLDLKKALQRYVQLKQEREGGLQHLSWSYVWRTYHLTSAGEKLTEDRKKLR
>tr|A0A494C1I3|A0A494C1I3_HUMAN Chromodomain-helicase-DNA-binding protein 1-like OS=Homo sapiens OX=9606 GN=CHD1L PE=1 SV=1
MERAGATSRGGQAPGFLLRLHTEGRAEAARVQEQDLRQWGLTGLHLRSYQLEGVNWLAQRFHCQNGCLLGDEMGLGKTCQTLALFLYLAGRLNDEGPFLLLCPLSVLSNWKEEMQRFAPGLSCVTYAGDKEERACLQQDLKQESRFHVLLTTYELCLKDASFLKSSQ
>tr|A0A0J9YWB6|A0A0J9YWB6_HUMAN RNA polymerase II subunit A C-terminal domain phosphatase (Fragment) OS=Homo sapiens OX=9606 GN=CTDP1 PE=1 SV=1
MEVPAAGRVPAEGAPTAAVAEVRCPGPAPLRLLEWRVAAGAAVRLGSVLAVFEAAASAQSSGASQSRVASGGCVRPARPERRLRSERAGVVRELCAQPGQVVAPGAVLVRLEGCSHPVVMKGLCAECGQDLTQLQSKNGKQQVPLSTATVSMVHSVPELMVSSEQAEQLGREDQQRLHRNRKLVLMVDLDQTLLHTTEQHCQQMSNKGLFHFQLGRGEPMLHTRLRPHCKDFLEKLAKLYELHVFTFGSRLYAHTLAGFLDPEKKLFSHRLLSRDECLDPFSKTGNLRNLFPCGDSMVCLLDDREDVWKFAPNLLTVKKYVYFQGTGDMNAPPGSRESQTRKKVNHSRGTEVSEPSPPVRDPEGVTQAPGVEPSNGLEKPARELNGSEAATPRDSPRPGKPDERDLWPPAQAPTSSQELAGAPEPQGSCAQGGRVAPGQRPAQGATGTDLDFDLSSDSESSSESEGTKSSSSASDGESEGKRGRQKPKAAPEGAGALAQGSSLEPGRPAAPSLPGEAEPGAHAPDKEPELGGQEEGERDGLCGLGNGCADRKEAETESQNSELSGVTAGESLDQSMEEEEEEDTDEDDHLLYLEELLVRVHTDYYAKYDRYLNKELEEAPDLRKLVPELKSKVLADVALLFSGLHPTNFPLEKTREHYHATALGAKLLTRLVLSPDAPDRATHLLAARAGTEKVLQAQECGHLHVVNPDWLWSCLERWDKVEEQLFPLRDDHTKAQRENSPAAFPDREGVPPTALFHPMPVLPKAQPGPEVRLYDSNTGKLLRTGARGPPAPSSSLPLRQEPSSF
>tr|G5E9Y8|G5E9Y8_HUMAN Cilia- and flagella-associated protein 299 OS=Homo sapiens OX=9606 GN=CFAP299 PE=1 SV=1
MDQEEGLKALDNLVTQFNAYEDFLDSQLTTVDLYYLEDETLARQLVELGYRGTGERVKREDFEARKAALELARLAERAQQKTLTSAGKDLQDNFLTALAMREEDNRSGKLSAGVQWHHLGSLQPLPPGFKEFSCFSLPSSWDYRHAPPHPVRDLYS
>tr|A0A0D9SEJ5|A0A0D9SEJ5_HUMAN Constitutive coactivator of peroxisome proliferator-activated receptor gamma OS=Homo sapiens OX=9606 GN=FAM120B PE=1 SV=1
MDRQMLLSRSSVMGVRGLQGFVGSTCPHLCTVVNFKELAEHHRSKYPGCTPTLVVDAMCCLRYWYTPESWLCGGQWREYFSALRDFVKTFTAAGLKLLFFFDGMVEQDKRDEWVKRRLKNNRELSRLFHYLKSHKEQPGRNMFFLPSGLAVFTRFALKTLGQETLCSLQEADYEVASYGLQHNCLGLLGEDTDYLLYDTCPYFSLSELCLESLDTVMLCREKLCESLGLCVADLPLLACLLGNDLLPEGMFESFRYKCLSSYTSVKENFDKKGNLLLAVSDHLSKVLYLYQGEKKLEELLPLGPNKALFYKGMASYLLPGQKSPWFFQKPKGVLTLDKQVLSTSSDAESREEVPMCSDAESRQEVPMCTGPESRREVPVYTDSEPRQEVPMCSDPEPRQEVPTCTGPESRREVPMCSDPEPRQEVPMCTGPEARQEVPMYTDSEPRQEVPMYTDSEPRQEVPMYTGSEPRQEVPMYTGPESRQEVPMYTGPESRQEVLLRTDPESRQELMCTGHESKQEVPLCTDPLSKQEDSMCTHAELNQKLPVATDFEFKLEALMCTNPELKQEDPTNVGPEVKQQVTMVSDTELLKVARTHHVQAESYLVYNLMSSGELECSNTLEDELDQALPSQAFLYRPLRQRVYSLLLEDCQDVTSTCLAVKEWFVYPGNPLRHPDLVRPLQMTLPGGTPSLKLLWLNQEPELQVRRLDTLLACFNLSSSREELQAVESPFQALCCLLLYLFVQVDTLCLEDLHAFLAQALCLQGKSTSQLVNLQPDYLNPRAVQLGSLLVRGLTTLVLVNSACGFPWKTSDFMPWNVFDGKLFHQKYLQSEKGYAVEVLLEQNRSRLTKFHNLKAVVCKACMKENRRLTGRAHWGSHHAGRWGRQGSSYHRTGSGYSRSSQGQPWRDQGPGSRQYEHDQWRRY
>tr|A0A0G2JLX9|A0A0G2JLX9_HUMAN Leukocyte immunoglobulin-like receptor subfamily A member 6 OS=Homo sapiens OX=9606 GN=LILRA6 PE=1 SV=1
MTPTLAALLCLGLSLGPRTHVQAGPFPKPTLWAEPGSVLSWGSPVTLWCQGSLEAQEYRLDKEGSPEPWDRNNPLEPKNKARFSLPSLTEHHAGRYRCHYYSSAGWSEPSDPLELVMTGAYSKPTLSALPSPVVASGGNMTLQCGSQKGYHHFVLMKEGEHQLPRTLDSQQLHSGGFQALFPVGPVNPSHRRV
>tr|D6RAX5|D6RAX5_HUMAN Transmembrane protein 144 (Fragment) OS=Homo sapiens OX=9606 GN=TMEM144 PE=3 SV=1
MSNNGADLTFGYLSCFVALLLFGSNFVPLKKFDTGDGMFLQWVLCAALWLVALVVNLLLHCPKFWPFAMLGGCLWATGNLAVVPLLK
>tr|C9JEP0|C9JEP0_HUMAN Islet cell autoantigen 1-like protein (Fragment) OS=Homo sapiens OX=9606 GN=ICA1L PE=1 SV=1
MDSFGQPRPEDNQSVVRRMQKKYWKTKQVFLKATGKKEDEHLVASDAELDAKLEVFHSVQETCTELLKLLEKYQLRLNVLSEEENELGLFLKFQAERDATQAGKMMDATGKALCSSAKQ
>tr|B5A954|B5A954_HUMAN Angiopoietin-1 receptor OS=Homo sapiens OX=9606 GN=TEK PE=1 SV=1
MDSLASLVLCGVSLLLSGTVEGAMDLLLLNSLPLVSDAETSLTCLASGWRPHEPLTLGRDFEALMNQHQDPLEVTQDVTREWAKKVVWKREKASKLNGAYFCEGRVRGEALRLRTMKMRQQASFLPATLTMTVDKGDNVNLSFKKVLLKEEDAVLYKNGSFLHSVPRHEVPDLLEVHLPHAQPQDAGVYSARYLGGNLFTSAFTRLLVRRCEAQKWGPECNHLCTACMNNGVCHEDTGECLCPPGFMGRTCEKACELHTFGRTCKERCSGQEGCKSYVFCLPDPYGCSCATGWKGLQCNEGLQRMTPKLVDLPDHLEVNSGKFNPLCKASGWPLPTNEEMTLVKPDGTVLHPKDFNHTDHFSVALFTLHRLLPPDSGVWVCSVNTVAGMVEKPFNLSVKVLPKPLNAPNVLDTGHNFAVLNLSSEPYFGDGPLKSKKLLYKPVNHYEAWQHLQVSMEKQRLTKANSDK
>tr|A0A1B0GTX0|A0A1B0GTX0_HUMAN Sodium channel protein type 2 subunit alpha OS=Homo sapiens OX=9606 GN=SCN2A PE=1 SV=1
MAQSVLVPPGPDSFRFFTRESLAALEQRLAEEKAKRPKQERKDEDDENGPKPNSDLEAGKSLPFLYGDLPPEMVSVPLEDLDPYYLNKKVSS
>tr|Q5W1L7|Q5W1L7_HUMAN CMP-sialic acid transporter OS=Homo sapiens OX=9606 GN=SLC35A1 PE=1 SV=1
MAAPRDNVTLLFKLYCLAVMTLMAAVYTLALRYTRTSDKELYFSTTAVCLTEVLKLLLSVGLLAKETGSLGRFKASLRENVLGSPKELLKLSVPSLVYAVQNNMAFLALSNLDAAVYQVTYQLKLPCTALCTVLMLNRTLSKLQWVSVFMLCAGVTLVQWKPAQATKVVFLQVLVASTLLLWLSTQTTS
>tr|A0A0U1RQV4|A0A0U1RQV4_HUMAN Non-specific serine/threonine protein kinase OS=Homo sapiens OX=9606 GN=ROCK1 PE=1 SV=1
MSTGDSFETRFEKMDNLLRDPKSEVNSDCLLDGLDALVYDLDFPALRKNKNLDNFLSRYKDTLNKLRDLRMKAEDYEVVKVLGRGAFGEVQLVRHKSTRKVYAMKLLSKFEMLKRSDSAFFWEERDLMAFANSPWVVQLFYAFQDDRYLYMVMEYMPGGDLVNLMSNYDVPEKWARFYTAEVVLALDALHSMGFLHRDVKPDNMLLDKSGHLKLADFGTCMKMNKEGMVRCDTAVGTPDYLSPEVLKSQGGDGYYGRECDWWSVGVFLYEMLVGDTPFYADSLVGTYSKLMNHKNSLTFPDDNDLSKEAKNLLCAFLTDREVRLGRNGVEELKRHLFFKNDQWAWETLRDTVAPVVPDLSSDLDTSNFDDLEEDKGEEETFPLPKAFVGNQLPFVGFTYYSNRRYLSSANPNDNRTSSNADKSLQESLQKTLYKLEEQLHNEMQLKDEMEQKCRTSNLKLDKLMKELDEEGNQRRNLESTVSQLEKEKMLLQHRLNEYQRKAEQENEKRRNVENEVSTLKDQLEDLKKVSQNSQLANEKLSQLQKQLEEANDLLRTESDTAVRLRKSHTEMSKSLSQLESLNRELQERNRLLENSKSQTDKDYYQLQALLEAERRDRGHDSEMLGDLQARLTSLQEEVKHLKHNLEKVEGERKEAQDMLNHSEKEKNNLELDLNYKLKSLQQRLEQEVNEHKVTKARLTDKHQSLEEAKSVAMCEMEKKLKEEREAREKAENRVVQLEKQCSMLDVDLKQSQQKLEHLTGNKERMEDEVKNLTLQLEQESNKRLLLQNELKTQAFEADNLKGLEKQMKQELNTLLEAKRLLEFELAQLTKQYRGNEGQMRELQDQLEAEQYFSTLYKTQVKELKEELEEKNRENLKKLQELQNEKETLATQLDLAETKAESEQLARGLLEEQYFELTQESKKAASRNRQELTDKDHTVSRLEEANSMLTKDLELLRRENEELTEKMKKAEEEYKLEKEEELSNLKAAFEKNLNTERTLKTQAVNKLAELMNRKDFKLDRKKANTQDLRKKEKENRKLQLELNQEREKFNQMVVKHQKELNDMQAQLVEECAHRNELQMQLASKESDLEQLRAKLLDLSDSTSVASFPSADETDGNLPVDSACLPYLFLFYSCLLVKN
>tr|E9PD14|E9PD14_HUMAN Receptor of-activated protein C kinase 1 OS=Homo sapiens OX=9606 GN=RACK1 PE=1 SV=1
MTEQMTLRGTLKGHNGWVTQLATTPQFPDMLLSASRDKTLLMWKLTRDETNYGLPQRALRGHSHFVSDVVLSSDGQFALSGSWDGTLRLWDLTTGTTTRRFVGHTKDVLSVAFSSDNRQLVSGSRDKTLKLWNTLGVCKYTVQSHSVAQAGVQ
>tr|E7EWQ7|E7EWQ7_HUMAN RAS guanyl-releasing protein 2 OS=Homo sapiens OX=9606 GN=RASGRP2 PE=1 SV=1
MAGTLDLDKGCTVEELLRGCLEAFDDSGKVRDPQLVRMFLMMHPWYLPSSQLAAKLLHLYQQSRKDNSNSLQVKTCHLVRYWLSAFPAEFDLNPELAEQLKELKALLDQEGNRRHSSLLDLDSVRL
>tr|C9J1P7|C9J1P7_HUMAN G-protein-coupled receptor 55 (Fragment) OS=Homo sapiens OX=9606 GN=GPR55 PE=3 SV=1
MSQQNTSGDCLFDGVNELMKTLQFAVHLPTFVLGLLLNLLALHGFSTFLKNRWPDYAATSLYMLNLAVFDLLLVLSLPFKMVLSQVQSPFPSLCTLVECLYFVSMYGSVFTLCFLSMDRFLALRYPLLVSHLRSPRKLFGLCCTLWVLVWTGSLPLYSFHGKVEKYMCFHNMSDDTWSAKVFFPLEVFGFLLPMGLMGFCCSRSLHLLLGRRDHTQDWVQQKACLYSLAASLAVFVVSFLPV
>tr|E9PBG7|E9PBG7_HUMAN Calcium/calmodulin-dependent protein kinase OS=Homo sapiens OX=9606 GN=CAMK2D PE=1 SV=1
MASTTTCTRFTDEYQLFEELGKGAFSVVRRCMKLPTGQEYAAKLLNTKKLSARDHQKLEREARLCRLLKHPNLVRLHDSLSEEGFHYLVFDLVTGGELFEDLVAREYYSEADASHCLQQLLEAVLHCHQMGVVHRDLKPENLLLASKSKGAAVKLADFGLALEVQGDQQAWFGFAGTPGYLSPEVLRKDPYGKPVDMWACGVLLYLLLVGYPPFWDEDQHRLYQQLKAGAYDFPSPEWDTVTPEAKDLLNKMLTLNPAKRLTASEALKHPWLCQRSTVASMMHRQETVDCLKKFNARRKLKGALLTTMLATRNFSAAKSLLKKPDGVKLNNKANVVTSPKENLPTPALEPQTTVLHNPDGNKESTESSNTTLEDEDVKARKQELLKVTEQLLEALNNGDFEAYTKLCDPGLTAFEPEALGNLVEGMDFHRFYFENALSKSNKPLHTLLLNPHVHLVGDDAACLAYLRLTQYMDGSGMPKTMQSEETRVWHRRDGKWQNVHFHRSGSPTVPLK
>tr|H7C319|H7C319_HUMAN AF4/FMR2 family member 4 (Fragment) OS=Homo sapiens OX=9606 GN=AFF4 PE=1 SV=1
XSQSHGNSMTELKPSSKAHLTKLKLPSQPLDASASGDVSCVDELLKESQQSNFGTGEQKRYNPSKTSNGHQSKSMLKDDLKLSSSEDSDGEQDCDKTMPRSTPGSNSEPSHHNSEGADNSRDDSSSHSGSESSSGSDSESESSSSDSEANEPSQSASPEPEPPPTNKWQLD
>tr|A0A087WXR8|A0A087WXR8_HUMAN Sphingosine 1-phosphate receptor 5 OS=Homo sapiens OX=9606 GN=S1PR5 PE=1 SV=1
MESGLLRPAPVSEVLVLHYNYTGKLRGARYQPGAGLRADAVVCLAVCAFLVLENLAVLLVLGRHPRFHAPMFLLLGSLTLSDLARPGTAGTTSTRARRKPRSLALLRTLSVVLLAFVACWGPLFLLLLLDVACPARTCPVLLQADPFLGLAMANSLLNPLLYTLTNRDLRHALLRLVCCGRHSCGRDPSGSQQSASAAEASGGLRRCLPPGLDGSFSGSERSSPQRDGLDTSGSTGSPGAPTAARTLVSEPAAD
>tr|H0Y6K6|H0Y6K6_HUMAN Palmitoyltransferase (Fragment) OS=Homo sapiens OX=9606 GN=ZDHHC9 PE=1 SV=1
XLFLLLGTCTLFFAFECRYLAVQLSPALPVFAAMLFLFSMATLLRTSFSDPGVLPRALPDEAAFLEMELEATNGAVPQGQRPPPRLKNFQLNNQLVKLKYCYTCKLFRPPRASHCSLCDNCVESLKLGFLETLKETPGTVLEVLLCFFTLWSVVGLTGFHTFLVALNQTTNEDLKGSWTGKNRVQNPYSHGNLV
>tr|A0A087WXV2|A0A087WXV2_HUMAN Protocadherin-17 (Fragment) OS=Homo sapiens OX=9606 GN=PCDH17 PE=1 SV=1
LDSDFGESGRLTYELVDGNDDHLFELDPSSGELRTLHPFWEDVTPVVELVVKVTDHGKPTLSAVAKLLLRSVSGSLPEGVPRVNGEQHHWDMSLPLLVTLSTLSLLLLAAMLTLAVKCKRENKELRTYNCRLAEYSHPQLGGGKGKKKKLNKNDLMLVQSEVEERNAMNVMNVVSSPSLATSPMYFDYQTRLPLSSPRSEVMYLKPASNNLTVPQGHAGCHTSFTGQGTNASETPATRMSLLQTDNFPAEPNYMGSRQQFVQSSTFKDPERASLRDSGHGDSDQADSDQDTNKGSCCDMSVREALKMKTTSTKSQPLEQEPEECVNCTDECRVLGHSDRCWMPQFPAANQAENADYRTNLFVPTVEANVETETYETVNPTGKKTFCTFGKDKREHTLLLANVKPYLKAKRALSPLLQEVPSASSSPTKACLEPCTSTKGSLDGCEAKPGALAEASSQYLPTDSQYLSPSKQPRDPPFMASDQMARVFADVHSRASRDSSEMGAVLEQLDHPNRDLGRESVDAEEVVRELDKLLQDCRGNDPVAVRK
>tr|E9PKW7|E9PKW7_HUMAN Aminopeptidase NAALADL1 (Fragment) OS=Homo sapiens OX=9606 GN=NAALADL1 PE=1 SV=1
MLNDQLMLLERTFLNPRAFPEERYYSHVLWAPRTGSVVTFPGLSNACSRARDTASGSEAWAEVQRQLSLVVTAL
>tr|A0A5F9Z9Y6|A0A5F9Z9Y6_HUMAN Killer cell immunoglobulin-like receptor 2DL2 OS=Homo sapiens OX=9606 PE=4 SV=1
GVHRKPSLLAHPGRLVKSEETVLLQCWSDVRFEHFLLHREGKFKDTLHLLGEHHDGVSKANFSLGPMMQDLAGTYRCYGSVTHSPYQLSAPSDPLDLVLTGLYEKPSLSAQPGPTVLAGESVTLSCSSRSSYDMYHLSREGEAHECRFSAGPKVNGTFQADFPLGPATHGGTYRCFGSFRDSPYEWSNSSDPLLVSVLG
>tr|E7ETH1|E7ETH1_HUMAN Potassium voltage-gated channel subfamily C member 3 OS=Homo sapiens OX=9606 GN=KCNC3 PE=1 SV=1
MLSSVCVSSFRGRQGASKQQPAPPPQPPESPPPPPLPPQQQQPAQPGPAASPAGPPAPRGPGDRRAEPCPGLPAAAMGRHGGGGGDSGKLVLNVGGVRHETYRSTLRTLPGTRLAGLTEPEAAARFDYDPGADEFFFDRHPGVFAYVLNYYRTGKLHCPADVCGPLFEEELGFWGLDETDVEACCWMTYRQHRDAEEALDSFEAPDPAGAANAANAAGAHDGGLDDEAGAGGGGLDGAGGELKRLCFQDAGGGAGGPPGGAGGAGGTWWRRWQPRVWALFEDPYSSRAARYVAFASLFFLLLSLTTFCLETHEGFLHLSNKTVTQASPLPGAPPENLTNVEVETEPFLTYVEGVCVVWFTFEFLMRLTFCPDKVEFLKSSLNLLDCVALLPFYLEVGLSGLSSKAAKDVLGFLRVVRFVRLLRLFKLTRHFVGLRVLGHTLRASTNEFLLLLLFLALGVLLFATMLYYAERLGADPDDLLGSNHTYFKNLPLGFWWAVVTMTTLGYGDMYPKTWSGMLVGALCALAGVLTLAMPVPVLVNNFGMYYSLAMAKQKLPKKKNKHLPRPPQPGSPNYCKPDPPPPPPPHPHHGSGGLSPPPPLTPPSMGVTVAGAYPAGPHTHPGLLRGGAGGLGLMGLPPLPAPGEPCPLAQEEVLELNRADPRPNGDPAAAALAHEDCPALDQPAMSPEDKSPLTPGSRGRYSRDRACFLLTDYAPSPDGSLRKALVTA
>tr|A0A087WZM7|A0A087WZM7_HUMAN Chromodomain-helicase-DNA-binding protein 1-like OS=Homo sapiens OX=9606 GN=CHD1L PE=1 SV=1
MERAGATSRGGQAPGFLLRLHTEGRAEAARVQEQDLRQWGLTDSLGVFLLWMKLTG
>tr|H7C377|H7C377_HUMAN COMM domain-containing protein 1 (Fragment) OS=Homo sapiens OX=9606 GN=COMMD1 PE=1 SV=1
XCLEFDEVKVNQLLKTLSEVEESLSTLLSQPN
>tr|J3QRF8|J3QRF8_HUMAN Peptidyl-tRNA hydrolase ICT1, mitochondrial (Fragment) OS=Homo sapiens OX=9606 GN=MRPL58 PE=1 SV=1
XLLPPPARCPRRALHKQKDGTEFKSLYSLDKLYPESQGSDTAWRVPNGAKQADSDLPLERYLYLKGTPWLQ
>tr|H0YHI9|H0YHI9_HUMAN Myelin regulatory factor-like protein (Fragment) OS=Homo sapiens OX=9606 GN=MYRFL PE=4 SV=1
XLFMENVGAVKQLCKLTNNLEERLEELELWNRKLARLKRLSSWKSSASEASTLSKSSRAVSASSPRRAVHKKNNKVYFSGKRQACPNWVFQTLVLTLLAVMAFCALTLVALYLLSLKDQDRRVPNLPPSNLTSSQEPALLPTASSSAPNTSLVTTPASLQVPELTFCELLPCQETYCCPLRGMKEVSSSPVQRQSEEKEFHQRRWSEDKSKSVLARNALSGPDWESDWLDTTLSSLQLMELQQLLDHQYCLQSLQCGSGNYNYNLPVNKHTPTNVKFSLELNTTEPLLVFQCKFTLGNLCFHSKRGTKGLESHRELSQEMTQGYQHLWSLPVAPFSDSMFHFRVAAPDLADCSTDPYFAGLFFTDYFFYFYRRCA
>tr|F8WBE1|F8WBE1_HUMAN Mitochondrial-processing peptidase subunit beta OS=Homo sapiens OX=9606 GN=PMPCB PE=1 SV=1
MAAAAARVVLSSAARRRLWGFSESLLLRGAAGRSLYFGENRLRSTQAATQVVLNVPETRVTCLESGLRVASEDSGLSTCTVGLWLDAGSRYENEKNNGTAHFLEHMAFKARHQEELPVRSGT
>tr|Q5R3K2|Q5R3K2_HUMAN Calcium homeostasis modulator protein 6 (Fragment) OS=Homo sapiens OX=9606 GN=CALHM6 PE=1 SV=1
RWGRLGGAERPSFLRAAGVLGWLLLAVVLLLLLLFTSVTRCLSPVSFLQLKFWKLYLEQEQQLLKSKATEHATELAKENLKCFFEGSHPKEYNTPSMKEWQQLSSLYTFNPKGQYYSMLHKYVNRKEKTHSLRSTEGDTVLPVLGFVDSSGLNSTPEL
>tr|K7ESN8|K7ESN8_HUMAN Syntaxin-binding protein 4 (Fragment) OS=Homo sapiens OX=9606 GN=STXBP4 PE=1 SV=1
NNDLLSSCELKTGYNKTVQLPLTSENSTVGLSNTGSKLSWYSAHKGTTPSPETASTSRLKRDSVFWRFCPGCQKLVLLAVG
>tr|H0Y4G4|H0Y4G4_HUMAN Discoidin, CUB and LCCL domain-containing protein 1 (Fragment) OS=Homo sapiens OX=9606 GN=DCBLD1 PE=1 SV=1
NNHKPREWLELDLGEKKKLTGLRTTGSTQSNFNFYVKSFVMNFKNNNSKWKTYKGLVNNEEKVMLHWCGARQVKAPVFQLRKKMRQSQGPSPRKKHPQE
>tr|F8W0V1|F8W0V1_HUMAN Histidine ammonia-lyase (Fragment) OS=Homo sapiens OX=9606 GN=HAL PE=1 SV=1
MSPDFLPSQPEGVYLKYREPEKYLELDGDRLTTEDLVNLGKGRYKLKLTPTAEKRVQKSREVLDSLLKEKTVVYGLTTGFGKFARTVLPLNKLQELQVNLVRSHSSGVGKPLSPERCRMLLALRLNVLAKGYSGLSLETLKQVLEMFNASCLPYVPE
>tr|A0A590UK22|A0A590UK22_HUMAN Unconventional myosin-VI (Fragment) OS=Homo sapiens OX=9606 GN=MYO6 PE=1 SV=1
MEDGKPVWAPHPTDGFQMGNLVDLGPDSLTLEPLNQKGKTFLALLNQVFPAEEDSKKDVEDNCSLMYLNEATLLHNLKVRYSKDRLYTYVANLLLAVNPYFDLPKLYSSEALKSYQGKSLGTRPPHVFALADKAFRDMKVLKMSQSLLVSGESGAGKTENTKFVLRYLTESYGTGQDLDDRLVEANPLLEAFGNAKTVRNNNSSRFGKFVELHFNEKSSVVGGFVSHYLLEKSRLCVQGKEERNYHLFYRLCAGASEDLREKLHLSSPDNFRYLNRGCTRYFANKETDKQLLQNRKSPEYLKAGSMKDPLLDDHGDFLRMCTAMKKLGLDDEEKLDLFRVVAGVLHLGNLDFEEAGSTSGGCNLKNKSAQSLEYCAELLGLDQDDLRVSLTTRVMLTTAGGTKGTVLKVPLKVEQANNARDALAKTVYSHLFDHVVNRVNQCFPFETSSYFLGVLDLAGFEYFEHNSFEQFCLNYCNEKLQQFFNERLLKEEQELYQKEGLGVNEVHYVDNQDCLDLLEAKLVGLLDLLDEENRLPQPSDQHFTSAVHQKHKDHFRLTLPRKSKLAVHRNLRDDEGFLLRHFAGAVCYETTQFVEKNNDALHMSLESLLCESRDKFLRELFESSTNNNKDTKQKAGKLSFLSVGNKFKTQLNLLLDKLRSTGASFLRCLKPNLKMTSHHFEGAQLLSQLQCSGMVSVLDLMQGGYPSRASFHELYNMYKKYMPDKLARLDPRLFCKALFKALGLNENDYKFGLTKVFFRPGKFAEFDQLMKSDPDHLAELVKRVNHWLTCSRWKKVQWCSLSVLKLKNKLKYRAEACLKMQKTLRMWLCKRRHKPRLDGLVKVGTLKKRLDKFNEVVSVLKDGKPEMNKQLKNLELSL
>tr|A0A1B0GW16|A0A1B0GW16_HUMAN Uncharacterized protein C12orf45 (Fragment) OS=Homo sapiens OX=9606 GN=C12orf45 PE=4 SV=1
XEMNQSDSKEVDSSEESSQDSSENSSESEDEDDSLPSEVTLDNLKLPNSEGGKVETGFHRVSQDGLNLLTSCSTLLDLPKCWDYRHEPPCPAGN
>tr|C9J628|C9J628_HUMAN Rod cGMP-specific 3',5'-cyclic phosphodiesterase subunit beta (Fragment) OS=Homo sapiens OX=9606 GN=PDE6B PE=4 SV=8
MTKEKEFFDVWSVLMGESQPYSGPRTPDGRELVFYKVLDYV
>tr|H3BUZ4|H3BUZ4_HUMAN E3 ubiquitin-protein ligase (Fragment) OS=Homo sapiens OX=9606 GN=UBR1 PE=1 SV=1
XNVLNKVATFKKPGVSGHGVYELKDESLKDFNMYFYHYSKTQHSKAEHMQKKRRKQENKDEGKNLAATTTS
>tr|A0A1B0GU92|A0A1B0GU92_HUMAN Peptidase A1 domain-containing protein OS=Homo sapiens OX=9606 PE=1 SV=1
MQPSSLLPLALCLLAAPASALVRLPLHKFTSLRRTMSEVGGSVEDLLAKGPVSKYSQAVPAVTEGPLPEVLKNYMDAQYYGELGLGTPPQCFTVVFDTGSSNLWVPSLHCKLLDLACWLHHKYNSDKSSTYVKNGTSFDLHYGSGSLSGYLSQDTVSVPCQSASSASALGGVKVERQVFGEATKQPGLTFLAAKFDGLLGMAYPRLSVNNVLPVFDNLMQQKLVDQNLFSFYLSRDPDAQPGGELMLGGTDSKYYKGSLSYLNVTRKAYWQVHLDQVEVASGLTLCKEGCEALVDTGTSLMVGPVDEVRELQKALGAVPLLQGEYMLPCEKVSTLPALTLKLGGKGYKLSPEDYTLKAQGPGQCPAPLGDPASTTDGAQEARVPLDGAFWLPRPPAGSPKGCFACVSKPPALQAPAAPAPEPSASPPMAPTLFPMESKSSKTDSVRAAGAPPACKHLAEKKTMTNPTTVLEVYPDTTEVNDYYLWSLFNFVYLNFCCLGFLALAYSLKVRDKKLLNDLNGAVEDAKTARLFNLTSSALAASCLLLVFLFLRYPLTDY
>tr|H0YFH1|H0YFH1_HUMAN Alpha-2-macroglobulin (Fragment) OS=Homo sapiens OX=9606 GN=A2M PE=1 SV=1
NGGTLLGLKKLSFYYLLMAKGGLVRTGTHGLLVKQEDMKGHFSLSLPVKSDLAPVARFTTCYQKRTSLASLGL
>tr|C9JT43|C9JT43_HUMAN Glutamate decarboxylase 1 (Fragment) OS=Homo sapiens OX=9606 GN=GAD1 PE=1 SV=1
MASSTPSSSATSSNAGADPNTTNLRPTTYDTWCGVAHGCTRKLGLKLCGFLQRTNSLEEKSRLVSAFKERQSSKNLLSCENSDRDARFRRTETDFSNLFARDLLPAKNGEEQTVQFLLEVV
>tr|A0A087WU54|A0A087WU54_HUMAN Aldehyde dehydrogenase family 3 member B1 (Fragment) OS=Homo sapiens OX=9606 GN=ALDH3B1 PE=1 SV=1
QSDESDRYLAPTVLVDVQEMEPVMQEELFGPLLPLVNVQSLDEALEFLNRREKPLALYAFSNSSQERLPQR
>tr|E5RHV2|E5RHV2_HUMAN Ankyrin repeat domain-containing protein 46 (Fragment) OS=Homo sapiens OX=9606 GN=ANKRD46 PE=1 SV=1
MSYVFVNDSSQTNVPLLQACLDGDFNYSKRLLESGFDPNLRDSRGRTGLHLAAARGNVDLCQLLHKFGADLLATDYQGNTAL
>tr|K7EJT6|K7EJT6_HUMAN Dynein regulatory complex subunit 3 (Fragment) OS=Homo sapiens OX=9606 GN=DRC3 PE=1 SV=1
XMAQCRDLENHHHEKLLELSLSTLEKLVEGDLDEDLPNDLRAGRFQKFNYVEASGTF
>tr|A0A0G2JPG6|A0A0G2JPG6_HUMAN Killer cell immunoglobulin-like receptor 2DL4 OS=Homo sapiens OX=9606 GN=KIR2DL4 PE=1 SV=1
MSPSHVVVNVSTARSGPLTTSSAPVSRAESLRPGSRSCTMSMSPTVLLLACLGFFLDQSVWAHVGGQDKPFCSAWPSAVVPQGGHVTLRCHCRRGFNLFTLYKKDGVPVPELYNRLFWNSFLLSPVTPAHAGTYRCRGFHPHSPTEWSAPSNPLVLMVTGLYEKPSLTARPGPTVRAGENVTLSCSSQSSFDLYHLSREGEAHELRLPAVPSLNGTFQADFPLGPATHGETYRCFGSFHGSPYEWSDPSDPLPVSVTGNPSSSWPSPTEPSFKTGLARHLHAVLRYSVALLLFTLLPFFLLHRWCSKKKNAAVMNQEPAGHRTVNREDSDEQDPQEVTYAQLDHCLFTQRKLTGPSQRSKRPSTDTSVCLELPNAEPRALSPAHEHHSQALMGSSRETTALSQTQLASSNVPAAGL
>tr|H0Y974|H0Y974_HUMAN Zinc finger protein 131 (Fragment) OS=Homo sapiens OX=9606 GN=ZNF131 PE=1 SV=1
XKKQRTGKKLHVCQYCEKQFDHFGHFKEHLRKHTVLDAKKFTVMRPHLVRALPVATLQSPEAMQGLTW
>tr|C9JHH5|C9JHH5_HUMAN Testis-expressed protein 264 (Fragment) OS=Homo sapiens OX=9606 GN=TEX264 PE=1 SV=8
MSDLLLLGLLGGLTLLLLLTLLAFAGYSGLLAGVEVSAGSPPLRNVTVAYKFHMGLYGETGRLFTESCSLSPKLRSLAVYYDNPHMVPPDKCRCAVGSLLSEGEESPSPELLDLYQKFGFKVFSFPAPSHVVTATFPYTTLLSLWLATRRVHPALDTYLKERKLCAYPRLELYQEDQLHFMCPLARQGDFYVPEMKETEWKWRGLVEALDTQVDGT
>tr|K7EKU1|K7EKU1_HUMAN Major facilitator superfamily domain-containing protein 12 OS=Homo sapiens OX=9606 GN=MFSD12 PE=4 SV=1
MSPRRQGLMGHRLRPAVLPLHLQPLPGLWGGHARVGCPPLLRPVHRDLPVWLGLHTDLPPQPHPGARHQRP
>tr|D6RC46|D6RC46_HUMAN Trans-3-hydroxy-L-proline dehydratase (Fragment) OS=Homo sapiens OX=9606 GN=L3HYPDH PE=1 SV=1
MVDVPGHGKVMVDLAYGGAFYAFVTAEKLGLDLCSAKTRDLVDAASAVTEAVKAQFKLNHPDSEDLAFLYGTLLTDGKDAYTKEPTTNLCVFADEQVDRSPTGSGVTARLALQYHKGLLELNQMRAFKSSATGSVFTGKAVR
>tr|I6L8E2|I6L8E2_HUMAN Multicilin OS=Homo sapiens OX=9606 GN=MCIDAS PE=4 SV=1
MQACGGGAAGRRAFDSLCPNRMLALPGRALLCKPGKPERKFAPPRKFFPGCTGGSPVSVYEDPPDAEPTALPALTTLDLQDLADCSSLLGSDAPPGGDLAASQNHSHQTEADFNLQDFRDTVDDLLSGKLLLYDVAYPGQRRLPLLSLRHLTLRALPLPATGPTGPAVTTAAPSRRAPA
>tr|X1WI33|X1WI33_HUMAN DPY30 domain-containing protein 1 (Fragment) OS=Homo sapiens OX=9606 GN=DYDC1 PE=1 SV=7
MESLYLQKHLGACLTQGLAEVARVRPVDPLEYLALWLYKYKENVTMEQLRQKEMAKLERERELALMEQEMMERLKAEELLLQQQQLALQLELEMQEKERQRLQELQRAQEQLGKEMRMNMENLVRNEDLLHSEEATLDSGKTLAELSDRYGA
>tr|A0A096LNJ5|A0A096LNJ5_HUMAN Putative bifunctional UDP-N-acetylglucosamine transferase and deubiquitinase ALG13 (Fragment) OS=Homo sapiens OX=9606 GN=ALG13 PE=4 SV=1
XPPLPGFDSCLPVVPDYSCVPPWHPVGTAYGGSSQLHGALNPGPLGCLAPSPPASHYVPQESKTKSLCFWLTHLLLN
>tr|A0A0G2JP90|A0A0G2JP90_HUMAN Nodal modulator 1 OS=Homo sapiens OX=9606 GN=NOMO1 PE=1 SV=1
MARFAFFKVLPGDYELLATHPTWALKEASTTVRVTNSNANAASPLLVAGYNVSGSVRSDGEPMKGVKFLLFSSLVTKEDVLGCNVSPVPGFQPQDESLVYLCYTVSREDGSFSFYSLPSGGYTVLPFYRGERLTFDVAPSRLDFTVEHDSLKLEPVFHVMGFSVTGRVLNGPEGDGVPEAVVTLNNQLKVKTKADGSFRLENLTTGTYTLHAQKEHLYFETVTLKLAPNTPQLADLLATGFSVCGQLSLLRFPDTVKQMNKYKVVLSSQDKDKSLVTVETDAHGSFCFKAKPGTYKVQVMVPEAETRAGLTLKPQTFPLTVTNRPMMDVAFVQFLASVSGKVSCLDTCGDLLVTLQSLSRQGEKRSLQLSGKVNAMTFTFDNVLPGKYKLSLMHEDWCWKNKSLEVEVLEDDMSAVEFRQTGYMLRCSLSHALTLEFYQDGNGRENVGLYNLSKGVNRFCLSKPGVYKVTPRSCHRFEQAFYTYDTSSPSLLTLTALRHHVLGTLTTDKMMDVTVTLKSSLDSEPALVLGPLKSVQELRREQQLAELEARRQEREKNGNEEGEERMTKPPVQEMVDELQGPFSYDFSYWARSGEKLTVTPSSKELLFYPPSMEAVVSGESCPGKLLELHGKAGLFLEGQLHPELEGVELVLSEKGASSPLLTVFTDDKGAYSVGPLHSDLEYTVTSQKEGYVLTAVEGTLGDFKAYALAGVSFELKAEDDQPLPGVLLSLSGGLFRSNLLTQDNGLLTFSNLSPGQYYFKPMMKEFRFEPSSQMLEVQEGQNLKLTLTGYRTAYSCYGTVSSLNGEPEQGVAMEAVGQNDCSLYGEDTVTDEEGKFRLRGLLPGCVYHVQLKAEGNDHLERALPHHRVLEVGNNDLDDVNLLVFRQLNQFDLSGNVLTSSEYLPTLWVKLYKSENLDNPLQTVSLGQSLFFHFPPLLRDGENYVVLLDSTLPRSQYDYLLPQVSFTAVGYHKHLTLLFNPTRKLPEQDLAQGSYLALPLTLLVLLAGYNHDKLLPLLLQLTSRLQGVRALGQAASDNSGPEDAKRQAKKQKTRRTLRLQEEFQLTWCLVPWRGTLGLHLFSSLPFASELLLETTATCLHY
>tr|V9GYS0|V9GYS0_HUMAN Mitochondrial import inner membrane translocase subunit Tim17-B OS=Homo sapiens OX=9606 GN=TIMM17B PE=1 SV=1
MLAVEPSLWVSSVAESSRPSRVSAMPLLSVSPTVNVSSERAESRPTLFMAVSLHMAWCLAHLGLRHRLRGSANAVRLRAPQLGGSFAVWGGLFSTLDCGLVRLRGKEDPWNSLTSGALTGAVLAARSGPLAMVGSAMMGGLLLALLEGVGLLLTRYTAQQFRNAPPFLEDPSQLPPKDGTPAPGYPSYQQYH
>tr|C9IYY0|C9IYY0_HUMAN Hexosyltransferase (Fragment) OS=Homo sapiens OX=9606 GN=B3GNT5 PE=3 SV=1
MRMLVSGRRVKKWQLLLQLFATCFLASLMFFWEPLDNHLVSHMKSYSYRYLLNSYDFVNDTL
>tr|K7ELT4|K7ELT4_HUMAN Monocarboxylate transporter 8 (Fragment) OS=Homo sapiens OX=9606 GN=SLC16A2 PE=1 SV=1
XSSFTSSLSLRYFTYGLLFGCGCSFAFQPSLVLLGHYFQRRLGLANGVVSAGSSLFSMSFPFLLRMLGDKLKLAQTFQVLSTFMFVLMLLSLTYRPLLPSSQDTPSKRGVRTLHQRFLAQLRKYFNMRVFRQRTYRLWAFGLAAAALGYFVPYVHLMKYVEEEFSELKETWVLLVCLGATSGLGRLVSGHLSDSLPGLKKLYLQAYSATVLGTTMWPSTLPVCPPSSGL
>tr|H3BQV8|H3BQV8_HUMAN Liver carboxylesterase 1 (Fragment) OS=Homo sapiens OX=9606 GN=CES1 PE=1 SV=2
KELLPEATEKYLGGTDDTVKKKDLFLDLLADVMFGVPSVLVARNHREGASEEELRLSKMVMKFWANFARNGNPNGEGLPHWPEYNQKEGYLQLGANTQAAQKLKDKEVAFWTNLFAKKAVEKPPQTEHLEL
>tr|G3V5E6|G3V5E6_HUMAN E3 ubiquitin-protein ligase CCNB1IP1 (Fragment) OS=Homo sapiens OX=9606 GN=CCNB1IP1 PE=1 SV=8
MFAFLNVVVTLAWPSQLLLPLFSFWRPHYPLMSLCEDMLLCNYRKCRLKLSGYAWVTACSHLFCDQH
>tr|H9KVD8|H9KVD8_HUMAN Protein MMS22-like OS=Homo sapiens OX=9606 GN=MMS22L PE=1 SV=1
MENCSAASTFLTDSLELELGTEWCKPPYFSCAVDNRGGGKHFSGESYLCSGALKRLLLNLDPLPTNFEEDTLELFGLQWVTETALVNSSRELFHLFRQQLYNLETLLQSSCDFGKVSTLHCKADNLRQQCVLFLHYVKVFLFRYLKVQNAESHVPVHPYEALEAQLPSVLLDELHGLLLYLGHLSELPSVNLGAFVNQNQLKL
>tr|D6RID8|D6RID8_HUMAN General transcription factor IIH subunit 2-like protein (Fragment) OS=Homo sapiens OX=9606 GN=GTF2H2C PE=1 SV=1
MDEEPERTKRWEGGYERTWELLKEDESGSLKATLEDLLFKAKRKRVFEHHGQVRLGMMRHLYVVVDGSRTMEDQDLKPNRLTCTLKLGLLVTKSKRAEKLTELSGNPRKHLTSLKEAVDMTCHGEPSLYNSLSMAMQTLKHMPGHTSREVLLLFSSLTTCDPSNLYDLLKTLKAAKLRVSVLGLSAEVRVCTVLARETGGTYHVLLDESHYKELLTHHLSPPPASSSSECSLLRMGFPQHTLASLSDQDAKPS
>tr|M0QX95|M0QX95_HUMAN Protein Niban 3 OS=Homo sapiens OX=9606 GN=NIBAN3 PE=1 SV=1
MGGRPSSPLDKQQRQHLRGQVDTLLRNFLPCYRGQLAASVLRQLSRELGPQEPTGSQLLRSKKLPRVREHRGPLTQLRGHPPRWQPLFCVLRGDGRLEWFSHKEEYENGGHCLGSTALTGYTLLTSQREYLRLLDALCPESLGDHTQEEPDSLLEVPVSFPLFLQHPFRRHLCFSAATREAQHAWRLALQGGLRLQGLVLQRSQAPAARAFLDAVRLYRQHQGHFGDDDVTLGSDAEVLTAVLMREQLPALRAQTLPGLRGAGRARAWAWTELLDAVHAAVLAGASAGLCAFQPEKDELLASLEKTLRPDVDQLLRQRARVAGRLRTDLRGPLESCLRREVDPQLPRVVQTLLRTVEASLEAVRTLLAQGMDRLSHRLRQSPSGTRLRREVYSFGEMPWDLALMQTCYREAERSRGRLGQLAAPFGFLGMQSLVFGAQDLAQQLMADAVATFLQLADQCLTTALNCDQAAQRLERVRGRVLKKFKSDSGLAQRRFLRGWGLCLFLPFVLSQLEPGCKKTESHSVAQAVVQWCDLGSLQPPPPRFKRSSHLSLPSSWDYRHPL
>tr|H3BUT2|H3BUT2_HUMAN Uncharacterized protein (Fragment) OS=Homo sapiens OX=9606 PE=3 SV=1
XALPVSLHVNVLLFSALLLVLTMVGTAFFMYNAFGKPFETLHGPLGLYLLSFLSGRAGTTSGSPWNLQVPGV
>tr|E9PPR7|E9PPR7_HUMAN Mitochondrial fission factor (Fragment) OS=Homo sapiens OX=9606 GN=MFF PE=1 SV=1
MAELSRLQYEMEYTEGLSQRMRVPEKLKVAPPNADLEQGFQEGVPNASVLMQ
>tr|J3QLC8|J3QLC8_HUMAN 60S ribosomal protein L17 OS=Homo sapiens OX=9606 GN=RPL17 PE=1 SV=1
MSYSCKSRGSNLRVHFKNTRETAQALKGMHLRKATKYLKDVTLQKQCVPFRRYNGGVGRCAQAKQWGWTQGRWPKKSAEFLLHMLKNAESNAELKGLDVDSLVLEHLQVNKAPKMRRRTYRAHGRLNPYMSSPCHLEMLLTEKEQLVPKPEEEVAQKKKLSQKKLKKQKLMARE
>tr|A0A1B0GUC9|A0A1B0GUC9_HUMAN Testis-expressed protein 51 (Fragment) OS=Homo sapiens OX=9606 GN=TEX51 PE=4 SV=1
XCPARNRRTSLWAVSLSSALLLALAGGGCFFYWQRKKEAVKQEQGSPHVFQK
>tr|H0YLD7|H0YLD7_HUMAN Maspardin (Fragment) OS=Homo sapiens OX=9606 GN=SPG21 PE=1 SV=1
MGELKVSPDYNWFRGTVPLKKLLVDDDDSKLWSLYDAGPRSLRCPLLFLPPVS
>tr|H0YET1|H0YET1_HUMAN Liprin-beta-2 (Fragment) OS=Homo sapiens OX=9606 GN=PPFIBP2 PE=1 SV=1
XKTLLRRHLTTKFNALLGPEAEQEKREKMASPAYTPLTTTAKVRPRKLGFSHFGNLRKKKFDESTDYLCPMEPSDGVSDSHRVYSGYRGLSPLDAPELDGLDQHQWKHMNFDAGPETMDTPTRLSSQAPPTLQLREKLKCLRPVDHSLG
>tr|H0YBY6|H0YBY6_HUMAN Disks large-associated protein 2 (Fragment) OS=Homo sapiens OX=9606 GN=DLGAP2 PE=1 SV=3
XPTQHFNEERYSPAPRSMKGLSGSRTQPPLCSGHTCGLAPPEDCEHLHHGPDARPPYLLSPADSCPGGRHRCSPRSSVHSECVMMPVVLGDHVSSSTFPRMHYSSHYDTRDDCAVAHAGAKLNRLPANLLDQFEKQLPLHRDGFHTLQYQRTSAAAEQRSESPGRLRHLVHSVQKLFTKSHSLEGSSKSNANGTKADGRADDHHHAHHAKHSKRSKSKERKPEGKPRPGMSSWWSSDDNLDSDSTYRTPSVLNRHHLGPVAHCYPDALQSPFGDLSLKTSKSNNDVKCSACEGLALTPDAKYLKRSSWSTLTVSQAKEAYRKSSLNLDKPLLHQDAKPALRPCHYLQVPQDEWGGYPTGGKDEELPCRRMRSGSYLKAMGDEESGESDSSPKTSPKSALLPEPLLKSLGQRPLGEHQTQTYLQAASDVPVGHSLDPAANYNSPKFRSRNQSYMRAVSTLSQASCVSQVSEAELNGQFESVCESVFSEVESQAMDALDLPGCFRTRSHSYLRALQAGYSQDDECLPMMTPSDLTSTLRSTAAVSYTNYKKTPPPVPPRTTSKPLLSVTAQSSTESTQDAYQDSRAQRMSPWPQDSRGLYNSTDSLDSNKAMNLALETAAAQRHLPESQSSSVRTSDKALLVSKAEELLKSRCSSLGLQVETATDSDTESRGLREYHSVGVQVEDEKRHGRFKRSNSVTAAVQADLELEGFPGHLTTEDKGLQFGSSFQRHSEPSTPTQYSAVRTVRTQGLFSYREDYRTQVDTSTLPPPDPWLEPALDTVETGRMSPCRRDGSWFLKLLHAETKRMEGWCKEMEREAEENDLSEELLGKLRSAVGSAQLLMSQKFQQFYWLCQQNMDPSAMPRPTSQDLAGYWDMLQLSLEDVSMKFDELQRLRLNDWKMMESPERKEERKVPPPLPKKPPKGKFPLTREKSLDLPDRQRQEARRRLMAAKRAASFRQNSASERADSLELYLPEAQTRL
>tr|H0Y5N4|H0Y5N4_HUMAN Transcription factor SOX-10 (Fragment) OS=Homo sapiens OX=9606 GN=SOX10 PE=1 SV=1
XQYPHLHNAELSKTLGKLWRLLNESDKRPFLEEAERLRMQHKKDHPDYKYQPRRRKNGKAAQGEAECPGGEAEQGGTAALQAHYKSAHLDHRHPGEGSPMSDGNPEHPSGQSHGPPTPPTTPKTELQSGKADPKRDGRSMGEGGKPHLDFGNVDLGELSHEMGKLKFARLMLRSAGARL
>tr|A0A2U3TZJ2|A0A2U3TZJ2_HUMAN Podocan-like protein 1 OS=Homo sapiens OX=9606 GN=PODNL1 PE=1 SV=1
MWPSLLLLLLLPGPPPVAGLEDAAFPHLGESLQPLPRACPLRCSCPRVDTVDCDGLDLRVFPDNLTRAAQHLSLQNNQLQELPYNELSRLSGLRTLNLHNNLLSSEGLPDEAFESLTQLQHLCVAHNKLSVAPQFLPRSLRVADLAANQVMELFPLTFGEKPALRSVYLHNNQLSNAGLPPDAFRGSEALATLSLSNNQLSYLPPSLPPSLERLHLQNNLLSKVPRGALSRQTQLRELYLQHNQLTDSGLDATTFSKLHSLEYLDLSHNQLTTVPAGLPRTLALLHLGRNRLRQVEAARLHGARGLRYLLLQHNQLGSSGLPAGALRPLRGLHTLHLYGNGLDRVPPALPRRLRALVLPHNHVAALGARDLVATPGLTELNLAYNRLASARVHHRAFRRLRALRSLDLAGNQLTRLPMGLPTGLRTLQLQRNQLRMLEPEPLAGLDQLRELSLAHNRLRVGDLGPGTWHELQALQVRHRLVSHTVPRAPPSPCLPCHVPNLLVSW
>tr|B1AKC8|B1AKC8_HUMAN Zinc finger and BTB domain-containing protein 40 (Fragment) OS=Homo sapiens OX=9606 GN=ZBTB40 PE=1 SV=1
MELPNYSRQLLQQLYTLCKEQQFCDCTLSLGTLYFRAHKLVLAAASLLFKTLLDNTDTLSLDASVVSPEEFALLLEMMYTGKLPVGKHNFSKLLSLADSLQMFDVAVSCKNLLTSLVNCSVQGQVVRDVSAPSSETFRKEPEKPQVELLSSEGAGEPHSSPELAATPGGPVKAETEEAAHSVSQEMSVNSPTAQESQRNAETPAETPTTAEACSPSPAVQTFSEAKKTSTEPGCERKHYQLNFLLENEGVFSDALMVTQDVLKKLEMCSELKGPQKEMLVKCFEGEGGHSAFQRLLGKVREESLDVQTVVSLLRLYQYSNPAVKTALLDRKPEDVDTVQPKGSTEEGKTLSVLLLEHKEDLLQCVTQLRPLMESLETAKEEFLTGTEKRVLLNCCEGRTPKETLENLLHRMTEEKTLTAEGLVKLLQAVKTTFPNLGLLLEKLQKSATLPSTT
>tr|F8WF90|F8WF90_HUMAN PRA1 family protein OS=Homo sapiens OX=9606 GN=ARL6IP5 PE=1 SV=1
MDVNLAPLRAWDDFFPGSDRFARPDFRDLSKWNNRVVSNLLYYQTNYLVVAAMMLSLVG
>tr|A0A087X0Q6|A0A087X0Q6_HUMAN Sp8 transcription factor, isoform CRA_d OS=Homo sapiens OX=9606 GN=SP8 PE=1 SV=1
MATSLLGEEPRLGSTPLAMLAATCNKLGSPSPSPSSLSDSSSSFGKGFHPWKRSSSSSSASCNVVGSSLSSFGVSGASRNGGSSSAAAAAAAAAAAAAALVSDSFSCGGSPGSSAFSLTSSGGSSAHSQDGSHQPVFLSKVHTSVDGLQGLYPRVGMAHPYESWFKPSHPGLGAAGEVGSAGASSWWDVGAGWLDVQNPNSAAALPGSLHPAAGGLQTSLHSPLGGYNSDYSGLSHSAFSSGASSHLLSPAGQHLMDGFKPVLPGSYPDSAPSPLAGAGGSMLSAGPSAPLGGSPRSSARRYSGRATCDCPNCQEAERLGPAGASLRRKGLHSCHLPGCGKVYGKTSHLKAHLRWHTGERPFVCNWLFCGKRFTRSDELQRHLRTHTGEKRFACPVCNKRFMRSDHLSKHVKTHSGGGGGGGSAGSGSGGKKGSDTDSEHSAAGSPPCHSPELLQPPEPGHRNGLE
>tr|G3V0G6|G3V0G6_HUMAN Elastin OS=Homo sapiens OX=9606 GN=ELN PE=1 SV=1
MAGLTAAAPRPGVLLLLLSLLHPSRPGGVPGALPGGVPGGVFYPALGPGGKPLKPVPGGLAGAGLGAGLGAFPAVTFPGALVPGGVADAAAAYKAAKAGAGLGGVPGVGGLGVSAAPSVPGAVVPQPGAGVKPGKVPGVGLPGVYPGGVLPGARFPGVGVLPGVPTGAGVKPKAPGVGGAFAGLPGVGPFGGPQPGVPLGYPLKAPKLPGGYGLPYTTGKLPYGYGPGGVAGAAGKAGYPTGTGVGPQAAAAAAAKAAAKFGAGAAGVLPGVGGAGVPGVPGALPGLGGLAGVGTPAAAAAAAAAAKAAKYGAAAGLVPGGPGFGPGVVGVPGAGVPGVGVPGAGLPVVPGAGLPGAAVPGVVSPEAAAKAAAKAAKYGARPGVGVGGLPTYGVGAGGFPGFGVGVGGLPGVAGVPGVGGVPGVGGVPGVGLSPEAQAAAAAKAAKYGLVPGVGVAPGVGVAPGVGVAPGVGLAPGVGVAPGVGVAPGVGVAPGLGPGGVAAAAKSAAKVAAKAQLRAAAGLGAGLPGLGVGVGVPGLGVGAGVPGLGVGAGVPGFGAVPGALAAAKAAKYGAAVPGVLGGLGALGGVGLPGGVVGAGPAAAAAAAKAAAKAAQFGLVGAAGLGGLGVGGLGVPGVGGLGGLPPAAAAKAAKYGAAGLGGVLGGAGQFPLGGVAARPGFGLSPLFPGGACLGKACGRKRK
>tr|Q16874|Q16874_HUMAN Cytochrome P450 21-hydroxylase OS=Homo sapiens OX=9606 GN=CYP21A2 PE=1 SV=2
MLLLGLLLLLPLLAGARLLWNWWKLRSLHLPPLAPGFLHLLQPDLPLYLLGLTQKFGPLYRLHLGLQDVVVLNSKRTLEEAMVKKWADFAGRPEPLTYKLVSRNYPDLSLGDYSLLWKAHKKLTRSALLLGLRDSMEPVVEQLTQEFCERMRAQPGTPVALEEEFSLLTCSLLCYLTFGDKLKDDNLMPAYYKCLQEVLKTWSHWSLQLVDVLPFLRFFPNPGLRRLKQALEKRDHLVEMQLRQHKESLVAGQWRDMMDYMLQGVAQPSMEEGSGQLLEGHVHMAAVDLLLGGTETTANTLSWAVVFLLHHPELQQRLQEELDHELGPGASSSRVPYKDRARLPLLNATLAEVLRLRPVVPLALPHRTTRPSSLSGYDLPEGTVLLPNLQGAHLDETVWERPHEFWPDRFLEPGKNSRALAFGCGARVCLGEPLARLELFVVLTRLLQAFTLLPSGDALPSLQPLPHCSVLLKMQPFQVRLQPRGMGAHSPGQSQ
>tr|A0A0U1RQB9|A0A0U1RQB9_HUMAN Immunoglobulin heavy diversity 5-12 (Fragment) OS=Homo sapiens OX=9606 GN=IGHD5-12 PE=4 SV=2
VDLVATL
>tr|X6R3N0|X6R3N0_HUMAN Solute carrier family 27 (Fatty acid transporter), member 3, isoform CRA_d OS=Homo sapiens OX=9606 GN=SLC27A3 PE=1 SV=1
MPKPPKPRNNLEDRHNPGLQGRREHRPGPGRVRAASSPGGSAPRAERRLWGEGWESGAAPHPHSSRVSALRPCGVVGAWVGMGVCQRTRAPWKEKSQLERAALGFRKGGSGMFASGWNQTVPLEEAGSMAALLLLPLLLLLPLLLLKLHLWPQLRWLPADLAFAVRALCCKRALRARALAAAAADPEGPEGGCSLAWRLAELAQQRAAHTFLLHGSRRFSYSEAERESNRAARAFLRALGWDWGPDGGDSGEGSAGEGERAAPGAGDAAAGSGAEFAGGDGAARGGGAAAPLSPGATVALLLPAGPEFLWLWFGLAKAGLRTAFVPTALRRGPLLHCLRSCGARALVLAPEFLESLEPDLPALRAMGLHLWAAGPGTHPAGLSDLLAEVSAEVDGPVPGYLSSPQSLTDTCLYLFTSGTTGLPKAARLSHLKLLQCQGFYQLCGVHQEDVLYLALPLYHMSGSLLGLVGCMGLGATVVLKSKFSAGQFWEDCQQHRVTVFQYLGELCRYLVNQPPSKAERGHKVRLAVGSGLRPDTWERFVRRFGPLQVLETYGLTEGNVATLNYTGQRGAVGRASWLYKHLFPFSLLRYDVTTGEPLRDPQGHCMATSPGEPGLLVAPVSQQSPFLGYAGGPELAQGKLLKDVFRPGDVFFNTGDLLVCDDQGFLRFHDRTGDTFRWKGENVATTEVAEVFEALDFLQEVNVYGVTVPGHEGRAGMAALVLRPPHALDLMQLYTHVSENLPPYARPRFLRLQESLATTETFKQQKVRMANEGFDPSTLSDPLYVLDQAVGAYLPLTTARYSALLAGNLRL
>tr|A0A286YEW5|A0A286YEW5_HUMAN Olfactory receptor OS=Homo sapiens OX=9606 GN=OR8A1 PE=3 SV=1
MAAGNHSTVTEFLLKGLTKRADLQLPLFLLFLGLYLVTLVGNLGMLTLLCLNSQLHTPMYYFLSNLSLMDLCYSSVLTPKMLVNFVSEKNLLSYAGCMSQLYFFLVFVLAECYMLTVMAYDRYVALCHPLLYNLLMSHHTCLLLVAVVYALGLLGSTLETGLMLKLPYCEHLLSHYFCDLLPLMKLSCSSTYDVEMTVFFSAGFNLLVTSLTVLVSYTFLLSSLLGLSTTEGRSKAFSTCSSHLAAVGMFYGSTAFMYLKPSTLSSLTQENVASVFYTTVLPMLNPLLYSLRNKEVKAAVQKTLRGKLF
>tr|C9J8C6|C9J8C6_HUMAN Autophagy-related protein 16-1 (Fragment) OS=Homo sapiens OX=9606 GN=ATG16L1 PE=1 SV=1
MAQLRLKHQEELTELHKKRGELAQLVLDLNNQMQRKDREMQMNEAKLAECLQTLS
>tr|B5MCT7|B5MCT7_HUMAN Protein phosphatase 1F OS=Homo sapiens OX=9606 GN=PPM1F PE=1 SV=1
MEDRHVSLPSFNQLFGLSDPVNRAYFAVFDGHGGVDAARYAAVHVHTNAARQPELPTDPEGALREAFRRTDQMFLRKAKRERLQSGTTGVCALLAGATLHVAWLGDSQVLLVQQGQVVKLMEPHRPERQDEKARLEALGGFVSHMDCWRVNGTLAVSRALGDVFQKPYVSGEADAASRALTGSEDYLLLACDGFFDVVPHQEVVGLVQSHLTRQQGSGLRVAEELVAAARERGSHDNLTVMVVFLRDPQELLEGGNQGEGDPQAEGRRQDLPSSLPEPETQAPPRS
>tr|M0QY24|M0QY24_HUMAN Zinc finger protein 546 OS=Homo sapiens OX=9606 GN=ZNF546 PE=1 SV=1
MQPRFLWLLCFSMEETQGELTSSCGSKTMANVSLAFRDVSLDLSQEEWECLDAVQRDLYKDVMLENYSNLVSLGYTLPKPDVLTLLEQEKEPWLVMREGTRNWFTDLEYKYLTKNLLSEKNVCKLYLSQLQTGEKSKNTLHEDTLFRNGLQCKHEFERQERHQMGCVSQMLLQKQLSHPLHPKLHAREKSYECKECRKAFRQQSYLLQHLRLHTGERPYKCMECGKAFCRVGDLRVHHTLHAGERPYECKECGKAFRLHYHLTEHQRLHSGVKPYECKECGKAFSRVRDLRVHQTLHAGERPYECKECGKAFRLHYQLTEHQRLHTGERPYECKVCGKTFRVQRHLSQHQKLHTGVKPYKCNECGKAFSHGSYLVQHQKLHTGEKPYECKECGKSFSFHAELARHRRLHTGEKPYECRECGKAFRLQTELTRHHRTHTGEKPYECKECGKAFLCGYQLTLHLRTHTGELPYECKECGKTFSSRYHLTQHYRLHTGEKPYLCNECGKAFRLQGELTRHHRLHTCEKPYECKECGKAFLHSNQFLSHQRLHTSESTYLCKECGKLFSRRYNLTQHFKLHTGEKPYLCNECGKAFRFQTELTQHHRLHTGEKPYKCTECGKAFLRSTHLTQHHRLHTGEKPYECTECGKTFSRHYHLTQHHRGHTGEKPYLCNECGNAFLCSYRLTLHQRLHTGELPYECKECGKTFSRRYHLTQHFRLHTGEKPYSCKECGNAFRLQAELTRHHLVHTGEKPYKCKECGKAFSVNSELTRHHRLHTGEKPYQCKECGKAFLRSDQLTLHQRNHLSEEVLCLM
>tr|A0A0G2JI52|A0A0G2JI52_HUMAN Lysosomal thioesterase PPT2 (Fragment) OS=Homo sapiens OX=9606 GN=PPT2 PE=1 SV=1
MLGLWGQRLPAAWVLLLLPFLPLLLLAAPAPHRASYKPVLVVHGLFDSSYSFRHLLEYLNEGALCAGLCFLSWMLTTWLLSSPSPLHRWDSME
>tr|C9JQ90|C9JQ90_HUMAN D-beta-hydroxybutyrate dehydrogenase, mitochondrial (Fragment) OS=Homo sapiens OX=9606 GN=BDH1 PE=1 SV=1
MLATRLSRPLSRLPGKTLSACDRENGARRPLLLGSTSFLPLGRRTYASAAEPVGSKAVLVTGCDSGFGFSLAKHLHSKGFLVFAGCLMKDKGHDGVKELDSLNSDRLRTVQLNVCSSEEVEKVVELVRSSLKDPEKGMWGLVNNAGLSTFGEVEFTSLETYKQVAEVNLWGTVRMTKSFLPLLRRA
>tr|Q8NHW8|Q8NHW8_HUMAN Uromodulin (Fragment) OS=Homo sapiens OX=9606 GN=UMOD PE=4 SV=1
MGQPSLTWMLMVVVASWFLTTAATDTSEA
>tr|G5E9Y6|G5E9Y6_HUMAN Spermatogenesis associated 4, isoform CRA_a OS=Homo sapiens OX=9606 GN=SPATA4 PE=1 SV=1
MRLPLVSRSTVSKSLKDNLRLSELLSNPNMLTNELKAEFLLLLHMLQRKLGRKLNPEWFDVKPTVGEVTLNHLPAQASGRRYNLKVKRGRVVPVLPNLGSGGSSHRELHVKQAGQHSYYSAMKPLRNMDKKP
>tr|A0A2R8Y4M2|A0A2R8Y4M2_HUMAN Diablo homolog, mitochondrial OS=Homo sapiens OX=9606 PE=4 SV=1
MPASSTVHVLQLLRELLAFVLLSYTVLLGALLLAGWTTYFLVLK
>tr|B1AHC5|B1AHC5_HUMAN PHD finger protein 21B OS=Homo sapiens OX=9606 GN=PHF21B PE=1 SV=1
MAPSTAVSVVSDSLKVQPLLLSADNKVLLLQPQVQTQPESTAESRPPTEEPSQGAQATKKKKEDRPPTQENPEKLAFMVALGLVTTEHLEELQSKRQERKRRSTANPAYSGLLETERKRLASNYLNNPLFLTARANEDPCWKNELTHDEHCAACKRGANLQPCGTCPGAYHLSCLEPPLKTAPKGVWVCPRCQQKALKKDEGVPWTGMLALVHSYVTHKTVKEEEKQKLLQRGSELQNEHQQLEERDRRLASAVQKCLELKTSLLARQRGTQSSLDRLRALLRLLQGEQLLQVTMTTTSPAPLLAGPWTKPSVAATHPTVQHPQGHN
>tr|G3V1X5|G3V1X5_HUMAN YY1 associated factor 2, isoform CRA_g OS=Homo sapiens OX=9606 GN=YAF2 PE=1 SV=1
MGDKKSPTRPKRQPKPSSDEGYWDCSVCTFRNSAEAFKCMMCDVRKGTSTRTSKLL
>tr|B7Z4A5|B7Z4A5_HUMAN Transport and Golgi organization protein 2 homolog OS=Homo sapiens OX=9606 GN=TANGO2 PE=1 SV=1
MCLLFFKFDPRPVSKNAYRLLLAANRDEFYSRPSKLADFWGNNNELLSGLDMEEGKEGGTWLGLSTRGKLAALTNYLQPQLDWQARGRGSCQTRPSRTRVGSTCSPC
>tr|Q9UFM8|Q9UFM8_HUMAN Neuroplastin (Fragment) OS=Homo sapiens OX=9606 GN=NPTN PE=1 SV=2
MSETKLTGDAFELYCDVVGSPTPELQWWYAEVNRAESFRQLWDGARKRRVTVNTAYGSNGVSVLRLTRLTLEDSGTYECRASNDPKRNDLRQNPSLTWLRAQATLSVLQKPRLVTSEEVLLRDSPVLPVTLQCNLTSSSHTLTYSYWTKNGVELSATRKNASNMEYRLNKPRAEDSGEYHCVYHFVSAPKANATLEVKAAPDLTGHKRSENKNEGQDATMYCKSVGYPHPDWLWRKKENGMPMDLVNTSGRFFLLNKENYTELNLVNLQLTEDPGEYECNATNALGSASVVTVLRVRSHLAPLWPFLG
>tr|A0A3B3ITS0|A0A3B3ITS0_HUMAN Thrombopoietin OS=Homo sapiens OX=9606 GN=THPO PE=1 SV=1
MDPPLQLFSVVCVGGGVDPGPGRGSREEKASLPGAFTSVWWLPSLLGQKWPRQAYDLLLWRGCAPPPHVFLPLCSPEGCLLCTWVLEPFSTRLDSSPLARLCPTLLCPEVQEPKPPPWPQEGFRGEAPNREPRQPDTPARMELTELLLVVMLLLTARLTLSSPAPPACDLRVLSKLLRDSHVLHSRLSQCPEVHPLPTPVLLPAVDFSLGEWKTQMEETKAQDLLGAVTLLLEGVMAARGQLGPTCLSSLLGQLSGQVRLLLGALQSLLGTQLPPQGRTTAHKDPNALFLSFQHLLRGKVRFLMLVGGSTLCVRRAPPTTAVPSRTSLVLTLNELPNRTSGLLETNFTASARTTGSGLLKWQQGFRAKLPGLLNQTSRSLDQLPGYLNRLHELLNGTRGLFPGPSRRTLGAPDLSSGTSDTGSLPPNLQPGYSPSPTHPPTGQYTLFPLPPTLPTPVVQLHPLLPDPSAPTPTPTSPLLNTSYTHSQNLSQEG
>tr|E7ERK2|E7ERK2_HUMAN Paired box protein Pax-5 OS=Homo sapiens OX=9606 GN=PAX5 PE=1 SV=1
MFAWELRDRLLAERVCDNDTVPSVSSLNRLLRTKVQQPPNQPVPASSHSLVSTGSVTQVSSVSTDSAGSSYSLSGLLGLTSPSADTNKRKRDEGLQESPVPNGHSLPGRDFLRKQMRGDLFTQQQLEVLDRVFERQHYSDLFTTTEPLKPEQTTEYSAMASLAGGLDDMKANLASPTPADLGSSVPGPQSYPLVTGRDLASTTLPGYPPHVPPAGQGSYSAPTLTGMVPGSEFSGSPYSHPQYSSYNDSWRFPNPGLLGSPYYYSAAARGAAPPAAATAYDRH
>tr|M0QY80|M0QY80_HUMAN Persulfide dioxygenase ETHE1, mitochondrial OS=Homo sapiens OX=9606 GN=ETHE1 PE=1 SV=1
MAEAVLRVARRQLSQRGGSGAPLLLRQMFEPVSCTFTYLLGDRESREAVLLDPVLETAPRDAQLLKELGLRLLYAGVGDQGQPWPHPRLCHLRPE
>tr|A0A0C4DGU8|A0A0C4DGU8_HUMAN F-box only protein 31 OS=Homo sapiens OX=9606 GN=FBXO31 PE=1 SV=1
MYLPPHDPHVDDPMRFKPLFRLHLMERKAATVECMYGHKGPHHGHLQLVKKDEFSTKCNQTDHHRMSGGRQEEFRTWLREEWGRTLEDLFHEHMQELLLMKFLYTSQYDNCLTYRRLYLPPSRPDDLLKPGLFKGTYGSHGLELVMLSFHGRRARGTKLTGDPNLPAGQQTVELDLRHRLQLPDLENQRNFNELSRLVLEVRERVRQEQQEGGHEAGEGRGRQGPRESQPSPAQPRAEAPSKGPDGTPGEDGGEPGDAVAAAEQPAQCGQGQPFVLPVGVSSRNEDYPRTCRMCFYGTGLLAGHGFTSPERTPGVFLLFDEDRFGFVWLELKSFSLYSRVQATFRNADAPSPQAFDEMLKNLQSLTS
>tr|D6PAW0|D6PAW0_HUMAN Intersectin 1 short form A variant 3 OS=Homo sapiens OX=9606 GN=ITSN1 PE=1 SV=1
MGGLASMPPLTAVAPVPMGSLPVVGMSPTLVSSVPTAAVPPLANGAPPVLQPLPAFAHPAATLPKSSSFSRSGPGSQLNTKLQKAQSFDVASVPPVAEWAVPQSSRLKYRQLFNSHDKTMSGHLTGPQARTLLMQSSLPQAQLASLWNLSDLDQDGKLTAEEFLLAMHLLDVAMSGQPLPPVLPPEYLPPSFRRVRSGSGLSVLSSTSVDQRLPEEPVLEDEQQQLEKKLPVAVFLV
>tr|Q05D86|Q05D86_HUMAN LIM domain only protein 3 OS=Homo sapiens OX=9606 GN=LMO3 PE=2 SV=1
MLSVQPDTKPKGCAGCNRKLKDRYLLKALDKYWHEDCLKCACCDCRLGEALWCNGKLRCL
>tr|J3KRJ6|J3KRJ6_HUMAN Hydrocephalus-inducing protein homolog (Fragment) OS=Homo sapiens OX=9606 GN=HYDIN PE=1 SV=1
XLYVLKDSSRLLNLCNQSFLPAFFQAHMAHKKSLWTLEPNEGMVPPETDVQLALTANLNDTLTFKDCVLLDLENSSTYRLPVQASGTGSTLVSDKPFAPELNLGAHFRNLTVS
>tr|B4DIB9|B4DIB9_HUMAN Tectonic-1 OS=Homo sapiens OX=9606 GN=TCTN1 PE=1 SV=1
MRPRGLPPLLVVLLGCWASVSAQTDATPAVTTEGLNSTEAALATFGTFPSTRPPGTPRAPGPSSGPRPTPVTDVAVLCVCDLSPAQCDLNCCCDPDCSSVDFSVFSACSVPVVTGDSQFCSQKAVLYSLNFTANPPQRVFELVDQLNPSLFCLHLTNYKPALSFLNPEVPDENNFDTLMKTSDGFTLNAESYVSFTTKLDLPTAAKYEVSLNLLDSFHPLTNLFPCKLLFKVTRKTGFLETELLL
>tr|G5E9U5|G5E9U5_HUMAN Rab GDP dissociation inhibitor OS=Homo sapiens OX=9606 GN=GDI1 PE=1 SV=1
MDEEYDVLVLGTGLTECLLSGLMSVNGKKVLHMDRNPYYGGESSSLTPLEELYKRFQLLEGPPESMGRGRDWNVDLLPKFLMANGQLVKMLLYTEVTRYLDFKVVEGSFVYKGGKLYKVPSTETEALASRPPLNPRDLAKCLSQEGP
>tr|Q8IUN7|Q8IUN7_HUMAN ADH6 protein OS=Homo sapiens OX=9606 GN=ADH6 PE=1 SV=1
MSTTGQVLRCKAALLWKPGAPFSLEEVEVAPPKAKEVRLKVVATGLCGTEMKVLGSKHLDLLYPTLLGHEGAGLVESLGEGVSTVKPGDKVLTLFLPQCGECTSCLNSEGNFCLQFKQSKTQLMSDGTSRFTCKGKSLYHFGNTSTFCEYTVLKELSVAKLDAVAPLEKVCLLSCGFSTGFGAALNTAKVTPGSTCAVFGLGGVGLSVVMGCKAAGAARLLGVDVNKEKFKKAQELGATECLNPQDLKKPLQEVLFDMTDAGLDFCFEALGNLDVLAGRADSTSLNWLLLLWQRS
>tr|B1ALG2|B1ALG2_HUMAN Probable global transcription activator SNF2L2 OS=Homo sapiens OX=9606 GN=SMARCA2 PE=1 SV=1
MEEEVRLKKRKRRRNVDKDPAKEDVEKAKKRRGRPPAEKLSPNPPKLTKQMNALLDTVLNYKDRCNVEKVPSNSQLELEGNSSGRQLSEVFLQLPSRKELPEYYELLRKPVDFKKLKERLRNHKYRSLGDLEKDVMLLCHNAQTFNLEGSQLYEDSLVLQSVFKSARQKLAKEEESEDESNEEEEEEDEEESESEAKSVKVKLKLNKKDDKGRDKGKGKKRPNRGKAKPVVSDFDSDEEQDEREQSEGSGTDDE
>tr|Q6ZSL4|Q6ZSL4_HUMAN Secreted frizzled-related protein 1 OS=Homo sapiens OX=9606 GN=SFRP1 PE=1 SV=1
MGWGNPLLAVFRTPFAPWLQFHWSAPFSAWLGTVLTHLHSSQQRSGTTVCPPCDNELKSEALLEHLCASEFALRMKLKEVKKENGDKKLVPKKKKPLKLGPLKKKDLKKLVLYLKNGADCPCHQLDNLSHHFLLMGRKVKSQYLLTALHKWDKKNKEFKNFMKKMKNHECPTFQSVFK
>tr|D6RD60|D6RD60_HUMAN Histidine triad nucleotide-binding protein 1 OS=Homo sapiens OX=9606 GN=HINT1 PE=1 SV=1
MADELAKAQVARPGGDTLFGKLLRKELPAKLLFEDDRCLAFHDLSPQAPTHFLVLPKKHLSQLSVAEDDDESVLTKEKPEKPLGLQLPSCFPKLLHHFVSHQQ
>tr|A0A669KB70|A0A669KB70_HUMAN Apolipoprotein B-100 (Fragment) OS=Homo sapiens OX=9606 GN=APOB PE=1 SV=1
RFKHLRKYTYNYEAESSSGVPGTADSRSATRLNCKVELEVPQLCSFLLKTSQCTLKEVYGFNPEGKALLKKTKNSEEFAAAMSRLPCMETAPLTLPSRRGRAMWQQKYPLKETWGSVLASSPSAQASAHLLSSKA
>tr|E9PG39|E9PG39_HUMAN Acylglycerol kinase, mitochondrial OS=Homo sapiens OX=9606 GN=AGK PE=1 SV=1
MTVFFKTLRNHWKKTTAGLCLLTWGGHWLYGKHCDNLLRRAACQEAQVFGNQLLPPNAQVKKATVFLNPAACKGTLFEKNAAPLLHLSGMDVTLVKTDYEGQAKKLLELMENTDVLLVAGGDGTLQEVVTGVLRRTDEATFSKLPLGFLPLGETSSLSHTLFAESGNKVQHLTDATLALVKGETVPLDVLQLKGEKEQPVFAMTGLRWGSFRDAGVKVSKYWYLGPLKLKAAHFFSTLKPFPKR
>tr|J3KPS2|J3KPS2_HUMAN Protein FAM83H (Fragment) OS=Homo sapiens OX=9606 GN=FAM83H PE=1 SV=1
XRLLFAQSEPLVPSAAALARMDAYALAPYAGAGPLVGVPGVGAPTPFSFPKRAHLLFPPPREEGLGFPSFLDPDRHFLSAFRREEPPRMPGGALEPHAGLRPLSRRLEAEAGPAGELAGARGFFQARHLEMDAFKRHSFATEGAGAVENFAAARQVSRQTFLSHGDDFRFQTSHFHRDQLYQQQYQWDPQLTPARPQGLFEKLRGGRAGFADPDDFTLGAGPRFPELGPDGHQRLDYVPSSASREVRHGSDPAFAPGPRGLEPSGAPRPNLTQRFPCQAAARPGPDPAPEAEPERRGGPEGRAGLRRWRLASYLSGCHGEDGGDDGLPAPMEAEAYEDDVLAPGGRAPAGDLLPSAFRVPAAFPTKVPVPGPGSGGNGPEREGPEEPGLAKQDSFRSRLNPLVQRSSRLRSSLLFSTSQAEGAAGAAAATEKVQLLHKEQTVSETLGPGGEAVRSAASTKVAELLEKYKGPARDPGGGAGALTVASHSKAVVSQAWREEVAAPGAVGGERRSLESCLLDLRDSFAQQLHQEAERQPGAASLTAAQLLDTLGRSGSDRLPSRFLSAQSHSTSPQGLDSPLPLEGSGAHQVLHNESKGSPTSAYPERKGSPTPGFSTRRGSPTTGFLEQKGSPTSAYPERRGSPVPPVPERRSSPVPPVPERRGSLTLTLSGESPKAGPAEEGPSGPMEVLRKGSLRLRQLLSPKGERRMEDEGGFPVPQENGQPESPRRLSLGQGDSTEAATEERGPRARLSSATANALYSSNLRDDTKALLEQLSAHGQKHRAVPAPSPGPTHNSPELGRPPAAGVLAPDMSDKDKCSALFRSDSLGTQGRLSRTLPASAEERDRLLRRMESMRKEKRVYSRFEVFCKKEEASSPGAGEGPAEEGTRDSKVGKFVPKLLGTFKSKK
>tr|B7Z3C5|B7Z3C5_HUMAN Sodium- and chloride-dependent GABA transporter 1 OS=Homo sapiens OX=9606 GN=SLC6A1 PE=1 SV=1
MVNTTNMTSAVVEFWERNMHQMTDGLDKPGQLRWPLALTLALAWLLVYFCLWKGVGWTGKVVYFSATYPYLMLLLLFFRGVTLPGAKEGLLFYLTPNFRKLSDSEVWLDAATQLFFSYGLGLGSLLALGSYNSFHNNVYRDSLLVCCLNSCTSMFAGFVLFSLVGFMAHVTKRSLADVAASGPGLAFLAYPEAVTQLPLSPLWALLFFSMLLMLGLDSQFCTVEGFLTALVDEYPRLLRNRRELFLAAVCLLSYLLGLSNLTQGGLYVFKLFDYYSASGMSLLFLVFFECVSLSWFYGVNRFYDNLQEMVGSRPCLWWKLCWSFFTPLLVAGVFLFSAVQMTPLTMGNYVFPKWGQGVGWLMALSSMVLLPGYMAYMFLTLKGSLKQRLQVMVQPSEDLVRPENGPEQPQAGSSTSKEAYL
>tr|I3L2I9|I3L2I9_HUMAN Rab effector Noc2 (Fragment) OS=Homo sapiens OX=9606 GN=RPH3AL PE=1 SV=8
MADTLFGSGNDQWVCPNDRQLALRAKLQTGWSVHTYQTEKQRRKQHLSPAEVEALLQVLQRAERLDVLEQQRLGRLVERLETMRRNVMGNGLSQCLLCGEVLGFLGSSSVFCKDCRKVWKRSGAWFYKGLPKYLLPLKTPGRADDPHF
>tr|G3V0G3|G3V0G3_HUMAN RNA helicase OS=Homo sapiens OX=9606 GN=DDX56 PE=1 SV=1
MEDSEALGFEHMGLDPRLLQAVTDLGWSRPTLLQEKALPLALEGKDLLARARTGSGKTAAYALPMLQLLLHRKATGPVVEQAVRGLVLVPTKELARQAQSMLQQLATYCARDVRVANVSAAEDSVSQRAVLMEKPDVVVGTPSRLLSHLQQDSLKLRDSLELLVVDEADLLFSFGFEEELKSLLCHLPRLYQAFLMSATFNEDVQALKELLLHNPVTLKLQESQLPGPDQLQQFQVVCETEEDKFLLLYALLKLSLLRGKSLLFVNTLERSYRLRLFLEQFSLPTCVLNGELPLRSRCHLLSQFNQGFYDCVLATDAEVLGAPVKGKRRGRGPKGDKASDPEAGVARGLDFHHVSAVLNFDLPPTPEAYLHRAGR
>tr|E9PKX5|E9PKX5_HUMAN N-acetylated-alpha-linked acidic dipeptidase 2 OS=Homo sapiens OX=9606 GN=NAALAD2 PE=1 SV=1
MAESRGRLYLWMCLAAALASFLMGFMVGWFLKPLKETTTSVRYHQSLRWKLVSEMKAENLKSFLRSFTKLPHLAGTEQNFLLAKKLQTQWKKFGLDSAKLVHYDVLLSYPNETNANYLSLVDEHETELFKTSYLEPPPDGYENVTNLVPPYNAFSAQGMPEGDLVYVNYARTEDFFKLEREMGLNCTGKLVLARYGKLFRGNKVKNAMLAGALGLLLYSDPADYFAPEVQPYPKGWNLPGTAAQRGNVLNLNGAGDPLTPGYPAKDRYVLLGGHRDSWVFGALDPTSGVAVLQELARSFGKLMSKGWRPRRTLLFASWDAEEFGLLGSTEWAEVNKTKKVLLLFLVNREQLCMCLRMLKNLFHYLLWFCFGE
>tr|B7Z596|B7Z596_HUMAN Tropomyosin alpha-1 chain OS=Homo sapiens OX=9606 GN=TPM1 PE=1 SV=1
MAGSSSLEAVRRKLRSLQEQADAAEERAGTLQRELDHERKLRETAEADVASLNRRLQLVEEELDRAQERLATALQKLEEAEKAADESERGMKVLESRAQKDEEKMELQELQLKEAKHLAEDADRKYEEVARKLVLLESDLERAEERAELSEGQVRQLEEQLRLMDQTLKALMAAEDKYSQKEDRYEEELKVLSDKLKEAETRAEFAERSVTKLEKSLDDLEGKLLSSVFSLLLMVEYQPGKTLFQFKGLHLDTLLCTCTFFLCVLWGFSLWLLNS
>tr|D6RAW1|D6RAW1_HUMAN General transcription factor IIH subunit 2 OS=Homo sapiens OX=9606 GN=GTF2H2 PE=4 SV=1
MDEEPERTKRWEGGYERTWELLKEDESGSLKATLEDLLFKAKRKRCATFMW
>tr|C9JEA3|C9JEA3_HUMAN Sialidase-4 (Fragment) OS=Homo sapiens OX=9606 GN=NEU4 PE=4 SV=1
MTSCWANSGMTLCPGHMAGRVPGALWPASPAPWHQPAWPRSMGVPRTPSRTVLFERERTGLTYRVPSLLPVPPGPTLLAFVEQRLSPDDSHAHRLVLRRGTLAGGSVRWGALHVLGTAALAEHRSMNPCPVHDAGTGTVFLFFL
>tr|I3L2N4|I3L2N4_HUMAN Centrosomal protein 20 OS=Homo sapiens OX=9606 GN=CEP20 PE=1 SV=1
MATVAELKAVLKDTLEKKGVLGHLKARLRAEVFNALDDDREPRPSLSHENLLLNELLREYLEFNKYKYTASVLLAESGQPVVPLDRQFLLHELNAFEESKDNTL
>tr|I3L2C0|I3L2C0_HUMAN Active breakpoint cluster region-related protein OS=Homo sapiens OX=9606 GN=ABR PE=1 SV=1
MTDVLPQPDCSPKAGREPLALEESGSKRPPNTGARLWGRVRNKLLRNKLDPQTVETKNWHTDVLEMNGLKVEFSMKFTSRDMSLKRTPSKKQTGVFGVKLSVVTKRERSKVPYLVRQCVEEAVRLLRKHHRLNGGGMHMPRWVSRVAGRQLSS
>tr|A0A087WW13|A0A087WW13_HUMAN Hypoxia up-regulated protein 1 (Fragment) OS=Homo sapiens OX=9606 GN=HYOU1 PE=1 SV=6
MADKVRRQRPRRRVCWALVAVLLADLLALSDTLAVMSVDLGSESMKVALVKPGVPMELVLNKESRRKTPVLVTLKENERFFGDSAASMALKNPKATLRYFQH
>tr|G5E9U7|G5E9U7_HUMAN Polyhomeotic like 3 (Drosophila), isoform CRA_a OS=Homo sapiens OX=9606 GN=PHC3 PE=1 SV=1
MAEAEFKDHSTAMDTEPNPGTSSVSTTTSSTTTTTLTTSSSRMQQPQLSVYSGSDRHAVQALHRPPSSAAQYLQQMYAAQQQHLMLHTAALQQQHLSSSQLQSLAAVQASLSSGRPSTSPTGSVTQQSSMSQTSVSSLNFFFLDLKF
>tr|F2Z2H1|F2Z2H1_HUMAN RNA helicase Mov10l1 OS=Homo sapiens OX=9606 GN=MOV10L1 PE=4 SV=1
MLSLAAKLVAFFWRTADTPREEAGQLEPELAEGGSREAAGRRVPGPRVSATREPRP
>tr|A0A590UJI5|A0A590UJI5_HUMAN Cytoplasmic polyadenylation element-binding protein 4 OS=Homo sapiens OX=9606 GN=CPEB4 PE=1 SV=1
MEDGFLDDGRGDQPLHSGLGSPHCFSHQNGERVERYSRKVFVGGLPPDLDEDELTASFRRFGPLLVDWPHKAESKSYFPPKGYAFLLFQDESSVQALLDACLEEDGKLYLCVSSPTLKDKPVQLRPWNLSDSDFVMDGSQPLDPRKTLFVGGVPRPLRAVELAMLMDRLYGGVCYAGLDTDPELKYPKGAGRVAFSNQQSYLAALSARFVQLQHGELDKRVEVKPYVLDDQLCDECQGARCGGKFAPFFCANVTCLQYYCEYCWAALHSRAGREFHKPLVKEGGDRPRHLSFRWN
>tr|B4DGW9|B4DGW9_HUMAN Hippocalcin-like protein 4 OS=Homo sapiens OX=9606 GN=HPCAL4 PE=1 SV=1
MGKTNSKLAPEVLEDLVQNTEFSEQELKQWYKGFLKDCPSGLLNLEEFQQLYLKALYKMVGTVLMMRMNQDGLTPQQRVDKLFKKMDQDKDDQLTLEEFKEAAKSDPSLVLLLQCDMQK
>tr|Q8TDQ4|Q8TDQ4_HUMAN Transmembrane protein 222 OS=Homo sapiens OX=9606 GN=TMEM222 PE=1 SV=1
MKQYQGSGGVAMDVERSRFPYCVVWTPLPVLTWFFPLLGHMGLCTSTGVLRDFAGPYFVSEDNMAFGKPAKYWKLDPAQVYASGPNAWDTAVHDASEEYKHRMHNLCCDNCHSHVALALNLMRYNNSTNWNMVTLCFFCLLYGKYVSVGAFVKTWLPFLLLLGLLLTVSLVFNLR
>tr|F8WBK0|F8WBK0_HUMAN Solute carrier family 2, facilitated glucose transporter member 11 OS=Homo sapiens OX=9606 GN=SLC2A11 PE=4 SV=1
MEDELEPSLRPRTQLQGRLLLLTLCAAGLGGTFQFGYNLSLLNAPTLL
>tr|A2SY06|A2SY06_HUMAN Non-specific serine/threonine protein kinase (Fragment) OS=Homo sapiens OX=9606 GN=MARK3 PE=1 SV=1
APASPMLGNASNPNKADLPERKKSSTVPSSNTASGGMTRRNTYVCSERTTADRHSVLQNGKENSLTEMFAYAASPASVCTSTCRLRHQKSMSMSASGHPKMMLPPLDSEGDNFKALTLPDQRTPVASTHSLSSAATPDRLRFPRGTASRSTFHGQPRERRTATYNGPPASPSLSHEATPLSQTRSRGSTNLFSKLTSKLTRRLPTEYERNGRYEGSSRNVSAEQKDENKEAKPRSLRFTWSMKTTSSMDPGDMMRELRKVLDANNCDYEQRERFLLFCVHGDGHAENLVQWEMEVCKLPRLSLNGVRFKRLSGTSLAFKNLASKLANELKL
>tr|A0A087WT53|A0A087WT53_HUMAN Membrane-associated guanylate kinase, WW and PDZ domain-containing protein 1 OS=Homo sapiens OX=9606 GN=MAGI1 PE=1 SV=1
MAYTENGEVYFLDHNTKTTSWLDPRCLNKQQKPLEECEDDEGVHTEELDSELELPAGWEKLEDPVYGLYYVDHLNRKTQYENPVLEAKRKKQLEQQQQQQQQQQQQQQQQQQQQTEEWTEDHSALVPPVLPNHPPSNPEPAREVPLQGKPFFTRNPSELKGKFLHTKLRKSSRGFGFTVVGGDEPDEFLQLKSLVLDGPAALDGKMETGDVLVSVNDTCVLGHTHAQVVKLFQSLPLGASVDLELCRGYPLPFDPDDPNTSLVTSVALLDKEPLLVNGQETYDSPASHSSKTGKVNGMKDARPSSPADVASNSSHGYPNDTVSLASSLATQPELLTVHLVKGPMGFGFTLADSPGGGGQRVKQLVDSPRCRGLKEGDLLVEVNKKNVQALTHNQVVDMLVECPKGSEVTLLVQRGGLPVPKKSPKSQPLERKDSQNSSQHSVSSHRSLHTASPSHSTQVLPEFPPAEAQAPDQTDSSGQKKPDPFKLWAQSRSMYENRLPDYQEQDLFLWRKETGFGFRLLGGNEPGEPLYLGHLVPLGAADTDGRLRSGDELLCVDGTPVLGKSHQLVVQLMQQAAKQGHVNLTVRRKVVFAVPKTENEVPSPASSHHSSNQPASLTEEKRTPQGSQNSLNTVSSGSGSTSGLGSGGGGGSGVVSTVVQPYDVELRRGENEGFGFVLVSSVSRPEAGTTFGNACVAMPHKLGRLLEGSPADRCGKLKVGDRLLAVNGCSLTNKSHSDLVNLLKEAGNTVTLRLLPGDESSNATLLTNAEKLATLTTTHTPSQQGTQETRNTTKPKQESQFEFKAPQATQEQDFYTVELERGAKGFGFSLRGGREYNMDLYVLRLAEDGPAERCGKMRLGDELLELNGETTKNMKHSRALELLKNGGRRVRLFLKRGDGSVPEYDPSSDRHGPATGPQGVPEVRAGPDRRQHPSLESSYPPDLHKSSPHGEKRAHARDPKGSREYSRQPNEHHTWNGTSRKPDSGACRPKDRAPEGRRDAQAERAAAANGPKRRSPEKRREGTRSADNTLERREKHEKRRDVSPERRRERSPTRRRDGSPSRRRRSLERLLEQRRSPERRRGGSPERRAKSTDRRRARSPERRRERSLDKRNREDRASHREREEANLKQDAGRSSRHPPEQRRRPYKECSTDLSL
>tr|J3QS85|J3QS85_HUMAN COP9 signalosome complex subunit 3 OS=Homo sapiens OX=9606 GN=COPS3 PE=1 SV=1
MASALEQFVNSVRQLSAQVLFLFSRANDTAL
>tr|G3V1B4|G3V1B4_HUMAN Secretion regulating guanine nucleotide exchange factor, isoform CRA_a OS=Homo sapiens OX=9606 GN=SERGEF PE=1 SV=1
MEREPSASEAAPAAAALFAWGANSYGQLGLGHKEDVLLPQQLNDFCKPRSVRRLTGGGGHSAVVTDGGDLFVCGLNKDGQLGLGHTEDLPYFTPCKSLFGCPLQQVACGWDFTLMLTENGQVLSCGSNSFGQLGVPHGPRRCVVPQALELHKEKVVCLAAGLRHAVAATASGLVFQWGTGLASCGRRLCPGQTLPLFFTAKEPSRVTGLENSKAMCVLAGSDHSASLTDAGEVYVWGSNKHGQLANEAAFLPVPQKLEAHCFQNEKVTALWSGWTHLVAQTETGKMFTWGRADYGQLGRKLETYEGWKLEKQDSFLPCSRPPNSMPSSPHCLTGATETSFRWHLLGKSSLMSRS
>tr|G5EA23|G5EA23_HUMAN Trafficking protein particle complex subunit OS=Homo sapiens OX=9606 GN=TRAPPC4 PE=1 SV=1
MALFSVYVVNKAGGLLYQLDSYAPRAEAEKTFSYPLDLLLKLHDERVLVAFGQRDGLRVGHAVLALNGMDVNGRYTADGKEVLEYLGNPANYPVSLRFGRPRLTSNEKLMLASMFHSDQVCGSSRS
>tr|Q5SRK2|Q5SRK2_HUMAN E3 ubiquitin-protein ligase PPP1R11 OS=Homo sapiens OX=9606 GN=PPP1R11 PE=1 SV=1
MGRRSSKCCCLYEKPRAFGESSTESDEEEEEGCGHTHCVRGHRKGRRRATLGPTPTTPPQPPDPSQPPPGPMQH
>tr|E9PEW5|E9PEW5_HUMAN Unconventional myosin-X OS=Homo sapiens OX=9606 GN=MYO10 PE=1 SV=1
MLETVRLRKAGYAVRRPFQDFYKRYKVLMRNLALPEDVRGKCTSLLQLYDASNSEWQLGKTKVFLRESLEQKLEKRREEEVSHAAMVLRAHVLGFLARKQYRKVLYCVVLLQKNYRAFLLRRRFLHLKKAALVFQKQLRGQLARRVYRQLLAEKREQEEKKKQEEEEKKKREEEERERERERREAELRAQQEEETRKQQELEALQKSQKEAELTRELEKQKENKQVEELLRLEKELEDLQRMKEQQELSLTEASLQKLQERRDQELRRLEEEACRAAQEFLESLNFDELDECVRNLERSLSVGSEFSSELAESACEEKPNFNFSQPYPEEEVDEGFEADDDAFKDSPNPSEHGHSDQRTSGLRTSDDSSEEDPYMNDTVVPTSPSADSTVLLAPSVQDSGSLHNSSSGESTYCMPQNAGDLPSPDGDYDYDQDDYEDGALTSGSSVTFSNSYGSQWSPDYRCSVGTYNSSGAYRFSSEGAQSSFEDSEEDFDSRFDTDDELSYRRDSVYSCVTLPYFHSFLYMKGGLMNSWKRRWCVLKDETFLWFRSKQEALKQGWLHKKGGGSSTLSRRNWKKRWFVLRQSKLMYFENDSEEKLKGTVEVRTAKELLDNTTKENGLDLLMADRTFHLLAESPEDASQWFSVLSQVHASTDQELQEMHDEQANPQNAVGTLDVGLLDSVCASDSPDRPNSFVLLTANRVLHCNADTPEEMHHWLTLLQRSKGDTRVEGQEFLVRGWLHKEVKNSPKMSSLKLKKRWFVLTHNSLDYYKSSEKNALKLGTLVLNSLCSVVPPDEKLFKETGYWNVTVYGRKHCYRLYTKLLNEATRWSSALQNVTDTKAPLDTPTQQLLQDLKENCLNSDVVEQLYKRNPLLRYTHHPLHSPLLPLPYGDLNLNLLKDKGYTTLQDEALKLFNSLQQLESMSDPLPLLQGLLQTGHDLRPLRDELYCQLLKQTNKVPHPGSVGNLYSWQLLTCLSCTFLPSRGLLKYLKFHLKRLREQFPGSEMEKYALFTYESLKKTKCREFVPSRDELEALLHRQEMTSTVYCHGGGSCKLTLNSHTTAGEVVEKLLRGLAMEDSRNMFALFEYNGHVDKALESRTVVADVLAKFEKLAATSEVGDLPWKFYFKLYCFLDTDNVPKDSVEFAFMFEQAHEAVLHGHHPAPEENLQVLAALRLQYLQGDYTLHAALPPLEEVYSLQRLKARLSQSTKTFTPCERLEKRRTSFLEGTLRRSFRTGSVVRQKVEEEQMLDMWLKEEVSSARASLLDKWRKFQGMNQEQAMAKYMALLKEWPGYGSTLFDVECKEGGFPQELWLGVSADAVSVYKRGEGRPLEVFQYEHLLSFGAPLANTYKLVVDERELLFETSEVVDVAKLMKAYLSMLVKKRYSTTRSASSQGSSR
>tr|D6RA21|D6RA21_HUMAN Programmed cell death protein 6 OS=Homo sapiens OX=9606 GN=PDCD6 PE=1 SV=1
MAAYSYRPGPGAGPGPAAGAALPDQSFLWNVFQRHVDSL
>tr|C9J052|C9J052_HUMAN Three-prime repair exonuclease 1 OS=Homo sapiens OX=9606 GN=TREX1 PE=1 SV=1
MLGLTSALDGAFCVDSLTALKALERASSPSEHGPRKSYSLGSLYTRLYGQSPPDSHTAEGDVLALLSLCQWRPQALLRWVDAHARPFGTLRPMYGVTASARTKPRPSAVTTTAHLATTRNTSPSLGESRGTKDLPPVKDPGALSREGLLAPLGLLALLTLAVATLYGLSLATPGE
>tr|U3KPS7|U3KPS7_HUMAN Chromosome 21 open reading frame 13, isoform CRA_b OS=Homo sapiens OX=9606 GN=LCA5L PE=3 SV=1
MSLADLTKTNLDEHFFGVALENNRRSAACKRSPGTGDFSRNSNASNKSVDYSRSQCSCGSLSSQYDYSEDFLCDCSEKALNRNYLKQPVVKEKEKKKYNVSKLSQSKGQKELSVEKKHTWNASLFNSQLHMLAQRRDAMAHRLLSARLHKLKGLKNELADMHHKLEALLTENQFLKQLQLRHLKALGKYENSQNNLPQLMAKHQNEVKNLRQLLRKSQEKERTLSRKLRETDSQLLKTKDLLQALQKLSEDKNLAEREELTHKLSLLTTKMDANDKKLQVCLSGAQTV
>tr|A0A2R8Y419|A0A2R8Y419_HUMAN Hamartin OS=Homo sapiens OX=9606 GN=TSC1 PE=1 SV=1
MAQQANVGELLAMLDSPMLGVRDDVTAVFKENLNSAPLGQD
>tr|A0A6Q8PHF2|A0A6Q8PHF2_HUMAN Protein NDRG1 (Fragment) OS=Homo sapiens OX=9606 GN=NDRG1 PE=4 SV=1
MSREMQDVDLAEVKPLVEKGE
>tr|B7Z637|B7Z637_HUMAN Armadillo repeat-containing protein 8 OS=Homo sapiens OX=9606 GN=ARMC8 PE=1 SV=1
MKNAVLGNNKQKANLLVLGAVPRLLYLLQQETSSTELKTECAVVLGSLAMGTENNVKSLLDCHLLPALLQGLLSPDLKFLEACLRCLRTLFTSPVTPEELLYTGPDHQTLLFNHGAVQNLAHLLTSLSYKVRMQALKCFSVLAFENPQVSMTLVNVLVDGELLPQLFVKMLQRDKPLEMQLTSAKCLTYMCRAGALRTDDNCLVLKTLPCLVRMCSKERLLEERVEGAETLAYLLEPDVELQRLASLTDHLLAMLADYFKYPSSVSALTDLKRLDHDLKHAHELRQAAFKLYASLGANDEDLRKKLLETENMMDRLVTGLSESSVKVRLAAVRCLHSLSRSVQQLRTSFQDHAVWKPLMKVLQNAPDELLVVASSMLCNLLLEFSPSKEPLLESGAVELLCGLTQSENPALRVNGLWALMNMAFQAEQKLKADLLRSLSTEQLFRLLSDSDLNVLMKTLGLLRNLLSTRPHLDKLMSTHGKQLMQAVTLLLEGEHNLEVKEQTLCLLANLADGTTAKDLLMTNDDLLQKLKYYMGHSHVKLQLAAMFCLSNLLWNEEEGSQERQDKLRDMGLVDLLHKLSQSPDSNLCDKAKMALQQYLA
>tr|Q5VV23|Q5VV23_HUMAN Chromosome 10 open reading frame 63, isoform CRA_b OS=Homo sapiens OX=9606 GN=ENKUR PE=1 SV=1
MDPTCSSECLYNLLPSDLKEPPQPPRYLSLFKATVKDDMQKAKTAMKTMGPAKVEVPSPKDFLKKHSKEKTLPPKKNFDRNVPKKPAVPLKTDHPVMGLQSGKNFLNTNAADLLMGVAKKPKPLYVDKRTGDKHDLEPSGLVPKYLNKKDYGVTPEYLCKRNEELKKAQEDYDRYLQENLKKAAMKRLSDEEREAVLQGLKKNWEEVHKEFQSLSVFLDSLPKKLRKQRLEEEMKQLEHDLGLLEKHKLLYLANK
>tr|A0A5H1ZRQ5|A0A5H1ZRQ5_HUMAN T cell receptor beta joining 2-6 (Fragment) OS=Homo sapiens OX=9606 GN=TRBJ2-6 PE=4 SV=1
XSGANVLTFGAGSRLTVL
>tr|E7EWW4|E7EWW4_HUMAN Heat shock factor protein 4 OS=Homo sapiens OX=9606 GN=HSF4 PE=3 SV=1
MQEAPAALPTEPGPSPVPAFLGKLWALVGDPGTDHLLRWSPSGTSFLVSDQSRFAKEVLPQYFKHSNMASFVRQLNMYGFRKVVSLEQGGLLRPERDHVEFQHPSFVRGREQLLERVRRKVPALRGDDGRWRPEDLGRLLGEVQALRGVQESTEARLRELRQQNELLWREVVTLRQSHGQQHRVLGKLLQCLFGPLQAGPSNAGGKRKLSLMLDEGSSCPTPAKFNTCPLPGALLQDPYFLQSPLPETNLGLSPHRARGPLLSDLPEDSPSPEGTRLSPSSDGRSPPATACGCGAGHPGRERELQPRGAQECPTA
>tr|A0A0G2JMF6|A0A0G2JMF6_HUMAN TBC1 domain family member 3B OS=Homo sapiens OX=9606 GN=TBC1D3B PE=4 SV=1
MDVVEVAGSWWAQEREDLLMKYEKGHRAGLPEDKGPKPFRSYNNNVDHLGLVHETELPPLTAREAKQLRRELSRKSKWVDMLGDWEKYKSSRKLLDRAYKGMPMNLRGPMWSVLLNLEEMKLKNPGRYQLMKEKGKRSSEHLQRLDRDLSGTLRKHMFFRDRYGTKQRELLHLLLAYEEYNPEVGYCRDLSHLAALFLLYFPEEDAFWALVQLLASERHSLQGFHSPNGGTVQGLQDQQEHVVATSQSKTMGHQDKKDLCGQCSPLGCLLRLLLDGLSLGLTLRLWDVYLVEGEQALMPLTRLAFKVQQKRLTKTSRCGPWARFCNRFVDTWARDEDTVLKHLRASMKKLTRKQGDLPPPAKPEQGSSASRPVPASRGGKTLCKGDRQAPPGPPARFPRPLWSASPPRAPRSSTPCPGGAVREDTYPVGTQGVPSPALAQGGPQGSWRFLQWNSMPRLPTDLDVEGPWFRHYDFRQSCWVRALSQEDQLAPCWQAEHPAERVRSAFAAPSTDSDQGTPFRARDEQQYAPTSGPCLCGLHLESSQFPPGF
>tr|B4DQA8|B4DQA8_HUMAN 28 kDa Golgi SNARE protein OS=Homo sapiens OX=9606 GN=GOSR1 PE=1 SV=1
MAAGTSSYWEDLRKQARQLENELDLKLVSFSKLCTSYSHSSTRDGRRDSSDTTPLLNGSSQDRMFETMALELEQLLARLTGVNDKMAEYTNSAGVPSLNAALMHTLQRHRDLLQDYTHEFHKTKANFMALRERENLMGSVRKDLESYKSGSGVNNRRTELFLKEHDHLRKGFQW
>tr|Q6MZR2|Q6MZR2_HUMAN LysM and putative peptidoglycan-binding domain-containing protein 4 OS=Homo sapiens OX=9606 GN=LYSMD4 PE=2 SV=1
MDSTHPQHCACNSQLRPRWDCVAHCFLWAPGLPSRDDPGADKGEASGGVGTVSLTLSQPRERSLQVKKVFVKGMKKERALGEGAAWWQSQRLVSPGKHDRVSTHRKSQSVFTGVSAGDKQFTTTFSLVFTL
>tr|G3V317|G3V317_HUMAN Cyclin-dependent kinase 2 OS=Homo sapiens OX=9606 GN=CDK2 PE=1 SV=1
MENFQKVEKLGEGTYGVVYKARNKLTGEVVALKKLRLDT
>tr|J3QL06|J3QL06_HUMAN Hypoxia up-regulated protein 1 (Fragment) OS=Homo sapiens OX=9606 GN=HYOU1 PE=1 SV=1
MADKVRRQRPRRRVCWALVAVLLADLLALSDTLAVMSVDLGSESMKVALVKPGVPMELVLNKESRRKTPVLVTLKENERFFGDSAASMALKNPKATLRYFQHLLGKQADNPHVALYQARFPEHELTFDPQRQTVHFQLSSQLQFSPEEVLGMVLNYSRSLAEDFAEQPLKDAVLTVPVFFNQAERRAVLQAARMAGLKVLQLLNDNTATAL
>tr|H0YIS1|H0YIS1_HUMAN Collagen alpha-2(XI) chain OS=Homo sapiens OX=9606 GN=COL11A2 PE=1 SV=1
MERCSRCHRLLLLLPLVLGLSAAPGWAGAPPVDVLRALRFPSLPDGVRRAKGLCPADVAYRVARPAQLSAPTRQLFPGGFPKDFSLLTVVRTRPGLQAPLLTLYSAQGVRQLGLELGRPVRFLYEDQTGRPQPPSQPVFRGLSLADGKWHRVAVAVKGQSVTLLVDCKKRVTRPLPRSARPVLDTHGVLLFGARLLDEEVFEGDVQELALVPGVQAAYESCEQKELECEGGQRERPQNQQPHRAQRSPQQQPSRLHRPQNQEPQSQAAHGPRGLKGEKGEPAVLEPGMLVEGPPGPEGPAGLLGPPGLQGNPGPVGDPGERGPPGRAGLPGSDGAPGPPGTSLMLPFRFGSGGGDKGPVVAAQEAQAQALLQQARLALRGPPGPMGYTGRPGPLGQPGSPGLKGESGDLGPQGPRGPQGLTGPPGKAGRRGRAGADGARGMPGDPGVKGDRGFDGLPGLPGEKGHRGDTGAQGLPGPPGEDGERGDDGELGPRGLPGESGPRGLLGPKGPPGLPGPPGVRGMDGPQGPKGSLGPQGEPGPPGQQGTPGTQGLPGPQGALGPHGEKGPQGKPGLPGMPGSDGPPGHPGKEGPPGTKGNQGPSGPQGPLGYPGPRGVKGVDGLRGLKGHKGEKGEDGFPGFKGDLGVKGDRGEVGVPGSRGEDGPEGPKGRTGPTGDPGPPGLMGEKGKLGVPGLPGYPGRQGPKGSLGFPGFPGASGEKGARGLSGKSGPRGERGPTGPRGQRGPRGATGKSGAKGTSGGDGPHGPPGERGLPGPQGPNGFPGPKGPPGPPGKDGLPGHPGQRGEVGFQGKTGPPGPPGVVGPQGAAGETGPMGERGHPGPPGPPGEQGLPGTAGKEGTKGDPGPPGAPGKDGPAGLRGFPGERGLPGTAGGPGLKGNEGPSGPPGPAGSPGERGAAGSGGPLGPPGRPGPQGPPGAAGEKGVPGEKGPLGPTGRDGVQGPVGLPGPAGPPGVAGEDGDKGEVGDPGQKGTKGNKGEHGPPGPPGPLGPVGQPGAAGADGEPGARGPQGHFGAKGDEGTRGFNGPPGPLGLQGLPGPSGEKGETGDVGPMGPPGPPGPRGPAGPNGADGPQGPPGGVGNLGPPGEKGEPGESGSPGLQGEPGVKGPRGERGEKGESGQPGEPGPPGPKGPTGDDGPKGNPGPVGFPGDPGPPGEGGPRGQDGAKGDRGEDGEPGQPGSPGPTGENGPPGPLGKRGPAGSPGSEGRQGGKGAKGDPGALGAPGKTGPVGPAGPAGKPGPDGLRGLPGSVGQQGRPGATGQAGPPGPVGPPGLPGLRGDAGAKGEKGHPGLLGLLGPPGEQGEKGDRGLPGPQGSPGQKGEMGLPGASGPLGPGGPPGLPGPAGPKGAKGATGPGGPKGEKGVQGPPGHPGPPGEVLQPLPLQMPKKTRRSVDGSRLMQEDEALPTGGAPGSPGGLEELFGSLDSLREELEQMRRPTGTQDSPARTCQDLKLCHPELPDGEYWVDPNQGCARDAFRVFCNFTAGGETCVTPRDDVTQFSYVDSEGSPVGVVQLTFLRLLSVSAHQDVSYPCSGAARDGPLRLRGANEDELSPETSPYVKEFRDGCQTQQGRTVLEVRTPVLEQLPVLDASFSDLGAPPRRGGVLLGPVCFMG
>tr|A0A0C4DGA2|A0A0C4DGA2_HUMAN Enoyl-CoA delta isomerase 2, mitochondrial OS=Homo sapiens OX=9606 GN=ECI2 PE=1 SV=1
MNRTAMRASQKDFENSMNQVKLLKKDPGNEVKLKLYALYKQATEGPCNMPKPGVFDLLNKAKWDAWNALGSLPKEAARQNYVDLVSSLSPSLESSSQVEPGTDRKSTGFETLVVTSEDGLTKLMFNRPKKKNALNTEMYHELMRALKAASKDDSLLTVLTGNGDYYSSGNDLTNFTDLPPGGVEEKAKNNAVLLREFVGCFLDFPKPLLAVVNGPAVGLSVTLLGLFDAVYASDRATFHTPFSHLGQSPEGCSSYTFPKLMSPAKATEMLLFGKKLTAGEACAQGLVTEVFPDSTFQKEVWTRLKAFAKLPPNALRLSKEVLRKREREKLHAVNAEECNVLQGRWLSDECTNAVVNFLSRKSKL
>tr|H9N1E8|H9N1E8_HUMAN Vascular endothelial growth factor receptor 1 OS=Homo sapiens OX=9606 GN=FLT1 PE=2 SV=1
MLKRFTWTDSKPKASLKLDLRVTSKSKESGLSDVSRPSFCHSSCGHVSEGKRRFTYDHAELERKLACCSPPPDYNSVVLYSTPPL
>tr|A0A3B3IU44|A0A3B3IU44_HUMAN Huntingtin (Fragment) OS=Homo sapiens OX=9606 GN=HTT PE=1 SV=1
XMFRRLTAAATRLFRSDGCGGSFYTLDSLNLRARSMLTTHPALVLLWCQLLLLVNHTDYRWWAEVQQTPNLGDTARRCLWGKKKETEPRGVQPSESGPFRRHSLSSTKLLSPQMSGEEEDSDLAAKLGMCNRELVRRGALLLFCDYVCQNLHDSEHLTWLLVNHLQDLLSLSHEP
>tr|C9JFH2|C9JFH2_HUMAN Sulfotransferase 6B1 (Fragment) OS=Homo sapiens OX=9606 GN=SULT6B1 PE=4 SV=1
MCTSETFQALDTFEAR
>tr|F5H6F7|F5H6F7_HUMAN Leucine-rich repeat-containing protein 51 OS=Homo sapiens OX=9606 GN=LRTOMT PE=1 SV=2
MEEEKGYRQYVLCTLSRLTTFDFSGVTKADRTTAEVWKRMNLKPKKAWTKQNTL
>tr|H0Y993|H0Y993_HUMAN DEK oncogene (DNA binding), isoform CRA_b OS=Homo sapiens OX=9606 GN=DEK PE=1 SV=2
MSASAPAAEGEGTPTQPASEKEPEMPGPREESEEEEDEDDEEEEEEEKEKSLLVEGKREKKKVERLTMQVSSLQREPFTLAQGKGQKLCELERLHFFLSKKKTDELRNLHKLLYNRPGTVSSLKKNVGQFSGFPFEKGSVQYKKKEEMLKKFRNAMLKSLCEVLDLERSGVNSELVKRLLNFLMHPKPSGKPLPKSKKTCSKGSKKERNSSGMARKAKRTKCPELLSDESSSDEDEKKNKEESSDDEDKESEEEPPKKTAKREKPKQKATSKSKKSVKSANVKKADSSTTKKNQNSSKKESESEDSSDDEPLLKKLKKPPTDEELKETLKKLLASANLEEVTMKQLCKKVYENYPTYDLTERKDFLKTTVKEVNLSVFQV
>tr|E7ESH4|E7ESH4_HUMAN 60 kDa heat shock protein, mitochondrial (Fragment) OS=Homo sapiens OX=9606 GN=HSPD1 PE=1 SV=1
MLRLPTVFRQMRPVSRVLAPHLTRAYAKDVKFGADARALMLQGVDLLADAVAVTMGPKGRTVLLEQSWGSPKVTKDGVTVAKSLDLKDKYKNLGAKLVQDVANNTNEEAGDGTTTATVLARSLAKEGFEKLSKGANPVELRRGVMLAVDAVLAELKKQSKPVTTPEELAQVATLSANGDKELGNLLSDAMKKVGRKGVLTDGKTLNDELELLEGMKFDRGYLSPYFLNTSKGKN
>tr|J3KTA0|J3KTA0_HUMAN Zinc finger protein 18 (Fragment) OS=Homo sapiens OX=9606 GN=ZNF18 PE=1 SV=8
XLSHLVKEESDTEAELALAASQPARLEERLLRDQDLGASLLPAAPQWRQLDSTQKEQYWDLMLETYGKMVSGGLSHPKSDLTNSLEFGEELAGLYLHVNEKLPRPTCLGDRQENDKENLNLENHRDQELLHASCQASGEVPSQASLRGFFTEDEPGCFGEGENLPEALQNLQDEGTGEQLSPQERLSEKQLGQHLPNPHSGEMSTMWLEEKRETSQKGQPRAPMAQKLPTCRECGKTFYRNSQ
>tr|K7EL36|K7EL36_HUMAN Zinc finger protein 875 OS=Homo sapiens OX=9606 GN=ZNF875 PE=4 SV=1
MLETYNHLVSLELPSSKPKLLAQLERGEAPWREERKCPLDLCPDGALLCCQAGLQWCYLGSLQPLPPGFKQFPCLSLLSSWDYRLEARNST
>tr|A0A5F9ZHN8|A0A5F9ZHN8_HUMAN Tyrosine-protein kinase OS=Homo sapiens OX=9606 GN=JAK1 PE=1 SV=1
MQYLNLKEDCNAMAFCAKMRSSKKTEVNLEAPEPGVEVLFYLSDREPLRLGSGEYTAEELCLRAAQACRLSPLCHNLFALYDENTKLWYAPNRTLTVDDKMSLRLHYRMRFYFTNWHGTNDNEQSVWRHSPKKQKNGYEKKKLPDATPLLDASSLEYLFAQGQYDLVKCLAPLRDPKTEQDGHDLENECLGMAVLALSHYAMMKKMQLPELPKDLSVSTHDLKVKYLATLETLTKHYGAELFETSMLLLSSENEMNWFHSNDGGNVLYYEVMVTGNLGLQWRHKPNVVSVEKEKNKLKRKKLENKHKKDEEKNKLREEWNNFSYFPELTHLVLKESVVSLNKQDNKKMELKLSSHEEALSFVSLVDGYFRLTADAHHYLCTDVAPPLLVHNLQNGCHGPLCTEYALNKLRQEGSEEGMYVLRWSCTDFDNLLMTVTCFEKSEQVQGAQKQFKNFQLEVQKGRYSLHGSDRSFPSLGDLMSHLKKQLLRTDNLSFMLKRCCQPKPRELSNLLVATKKAQEWQPVYPMSQLSFDRLLKKDLVQGEHLGRGTRTHLYSGTLMDYKDDEGTSEEKKLKVLLKVLDPSHRDLSLAFFEAASMMRQVSHKHLVYLYGVCVRDVENLMVEEFVEGGPLDLFMHRKSDVLTTPWKFKVAKQLASALSYLEDKDLVHGNVCTKNLLLAREGLDSECGPFLKLSDPGLPLTVLSRQECLERLPWLAPECVEDSKNLSVAADKWSFGTTLWELCYNGELPLKDKTLLEKERFYESRCRPVTPSCKELADLMTRCMNYDPNQRPFFRALMRDLNKLEEQNPDLVSEKKPATEVDPTHFEKRFLKRLRDLGEGHFGKVELCRYDPEGDNTGEQVAVKSLKPESGGNHLADLKKELELLRNLYHENLVKYKGLCTEDGGNGLKLLMEFLPSGSLKEYLPKNKNKLNLKQQLKYAVQLCKGMDYLGSRQYVHRDLAARNVLVESEHQVKLGDFGLTKALETDKEYYTVKDDRDSPVFWYAPECLMQSKFYLASDVWSFGVTLHELLTYCDSDSSPMALFLKMLGPTHGQMTVTRLVNTLKEGKRLPCPPNCPDEVYQLMRKCWEFQPSNRTSFQNLLEGFEALLK
>tr|A0A6Q8PFK9|A0A6Q8PFK9_HUMAN DNA-binding protein SMUBP-2 (Fragment) OS=Homo sapiens OX=9606 GN=IGHMBP2 PE=4 SV=1
VLCCAPSNLAVDNLVERLALCKQRLLRLGHPARLLESLQQHSLDAVLARSDSAQLVADLRKDLDQVFRQRFTVLARLVSLS
>tr|M0QZM6|M0QZM6_HUMAN BCL-2-like protein 12 isoform 10 OS=Homo sapiens OX=9606 GN=BCL2L12 PE=1 SV=2
MAGSEELGLREDTLRVLAAFLRRGEAAGSPVPTPPRSPAQEEPTDFLSRLRRCLPCSLGRGAAPSESPRPCSLPLRPCYGLEPGPATPDFYALVAQRLEQLVQEQLKSPPSPGGHPGCFTRGLELALGLSSFSEAATR
>tr|A0A0G2JS40|A0A0G2JS40_HUMAN Carcinoembryonic antigen-related cell adhesion molecule 21 OS=Homo sapiens OX=9606 GN=CEACAM21 PE=1 SV=1
MGPPSACPHRECLPWQGLLLTASLLTFWNAPTTAWLFLASAPFEVAEGENVHLSVVYLPENLYSYGWYKGKTVEPNQLLAAYVLDTHVRTPGPAYSGRETLSPSGDLHFQNVTLEDTGYYNLQVTYRNSQLEQASHHLRVYGECSKFDSELSEDAAWPQDTFCWSLYPQSQWLSPPSKPAAPQSQRRAPWS
>tr|J3QQN3|J3QQN3_HUMAN G-protein-coupled receptor family C group 5 member C (Fragment) OS=Homo sapiens OX=9606 GN=GPRC5C PE=4 SV=1
MALHKALVMCLGLPLFLFPGAWAQGHVPPGCSQGLNPLYYNLCDRSGAWGLVLEAVAGAGLVTTFVLTLLLVASLPFVQDTKKRSLLGTQVFFLLGTLGLFCLVFACVVKPDFSTCASRRFLFGVLFALCFSCLAAHVFALNFLA
>tr|I3L3J4|I3L3J4_HUMAN Gamma-aminobutyric acid receptor-associated protein OS=Homo sapiens OX=9606 GN=GABARAP PE=1 SV=1
MKFVYKEEHPFEKRRSEGEKLRKKYPDRVPLVSSTS
>tr|F5GX77|F5GX77_HUMAN Multifunctional methyltransferase subunit TRM112-like protein OS=Homo sapiens OX=9606 GN=TRMT112 PE=1 SV=1
MKLLTHNLLSSHVRGVGSRGFPLRLQATEVRLCPVEFNPNFVARMLPKVEWSAFLEAADNLRLLQVPKGPVEGYEENEEFLRTMHHLLLEVRSGPSLASRATCLPH
>tr|F2Z2F4|F2Z2F4_HUMAN Type 2 lactosamine alpha-2,3-sialyltransferase OS=Homo sapiens OX=9606 GN=ST3GAL6 PE=4 SV=1
MRGYLVALFLSAVFLYYVLHCLLWGTNVYWVAPVEMKRRNKLQPCLSKPAFASLLSQSSAYLLRKGLEELNQTSLLFTQVSSVSPFSVCG
>tr|U3KPS2|U3KPS2_HUMAN Myeloblastin OS=Homo sapiens OX=9606 GN=PRTN3 PE=1 SV=1
MASLQMRGNPGSHFCGGTLLHPSFVLTAAHCLRDLPQRLVNVVLGAHNVRTQEPTQQHFSVAQVFLNNYDAENKLNDVLLLQLSSPANLSASVATVQLPQQDQPVPHGTQCLAMGWGRVGAHDPPAQVLQELNVTVVTFFCRPHNLCTFVPRRKAGLCFGDSGGPLLCDGLLQGLDSFVLWGCATRLFPDFFTRVALYVDWLRSTLRRVEAKGRP
>tr|A0A0G2JH31|A0A0G2JH31_HUMAN HLA class II histocompatibility antigen, DQ beta 2 chain OS=Homo sapiens OX=9606 GN=HLA-DQB2 PE=1 SV=1
MSWKMALQLPGGFWAAAVTVMLVMLSTPVAEARDFPKDFLVQFKGMCYFTNGTERVRGVARYLYNREEYGRFDSDVGEFQAVTELGRSLEDWNNYKDFLEQERAAVDKVCRHNYEAELRTTLQRQVEPTVTLSPSRTEALNHHNLLVCSVTDFYPAQLKVQWFRNDQEETAGVVSTSLLRNGDWTFQLLVMLELTPQRGDLYTCQVEHPSLQSPLTVEWRAQSESAQSKMLGGVGGFVLGLLFLGLGLLLRHRGQKGPRGPPPAGNLSAMLQSGERAQA
>tr|A0A6Q8PF48|A0A6Q8PF48_HUMAN Glycine amidinotransferase, mitochondrial OS=Homo sapiens OX=9606 GN=GATM PE=4 SV=1
MGPRGAAGAERGYKRPRAPRARPPRSGRALGKAWTDAAQRPGTFRAWTSRARAMLRVRCLRGGSRGAEAVHYLGSRLGRTLTGWVQRTFQSTQAATASSRNSCAADDKATEPLPKDCPVSSYNEWDPLEEVLVGRAENACVPPFTLEVKVKEGYSHV
>tr|H3BQ46|H3BQ46_HUMAN Adhesion G-protein-coupled receptor G1 (Fragment) OS=Homo sapiens OX=9606 GN=ADGRG1 PE=1 SV=1
MTPQSLLQTTLFLLSLLFLVQGAHGRGHREDFRFCSQRNQTHRSSLHYKPTPDLRLSLENSEEALTVHAPFPAAHPASRSFPDPRGLYHFCLYWNRHAGRLHLLYGKRDFLLSDKASSLLCFQHQEESLAQGPPLLATSVTSWWSPQNLSLPSAASFTFSFHSPPHT
>tr|J3KPS3|J3KPS3_HUMAN Fructose-bisphosphate aldolase OS=Homo sapiens OX=9606 GN=ALDOA PE=1 SV=1
MPYQYPALTPEQKKELSDLAHRLVAPGKGLLAADESTGSLAKRLQSLGTENTEENRRFYRQLLLTADDRVNPCLGGVLLFHETLYQKADDGRPFPQVLKSKGGVVGLKVDKGVVPLAGTNGETTTQGLDGLSERCAQYKKDGADFAKWRCVLKLGEHTPSALALMENANVLARYASLCQQVGLQNGLVPLVEPELLPDGDHDLKRCQYVTEKVLAAVYKALSDHHLYLEGTLLKPNMVTPGHACTQKFSHEELAMATVTALRRTVPPAVTGLTFLSGGQSEEEASLNLNALNKCPLLKPWALTFSYGRALQASALKAWGGKKENLKAAQEEYVKRALANSLACQGKYTPSGQAGAAASESLFVSNHAY
>tr|A0A087WX43|A0A087WX43_HUMAN N-acetylglucosaminyldiphosphodolichol N-acetylglucosaminyltransferase OS=Homo sapiens OX=9606 GN=ALG13 PE=1 SV=1
MKCVFVTVGTTSFDDLLACVSAPDSLQKLESLGYNRLLLQLGRGTVVPEPFSTESFTLDVYRYKDSLKEDLQKADLVLSHAGAGSCLETLEKGKPLVVVLNEKLMNNHQLELAKQLHKEGHLFYCTCSSSLRH
>tr|H3BS02|H3BS02_HUMAN Protein-serine/threonine kinase OS=Homo sapiens OX=9606 GN=BCKDK PE=1 SV=1
MLLASVLRSGPGGGLPLRPLLGPALALRARSTSATDTHHVEMARERSKTVTSFYNQSALDAAAEKPSVRLTPTMMLYAGRSQDGSHLLKSARYLQQELPVRLAHRLKGFRCLPFLLGCNPTLLHVHELYLRAFQKLTDFPPLKDQADEAQYCQLVRQLLDDHKDVVTLLAEGLRESRKHLEDEKLVRYFLDKTLTSRLGLRMLATHHLALHEDKTPV
>tr|E9PFH2|E9PFH2_HUMAN [Histone H3]-trimethyl-L-lysine(4) demethylase (Fragment) OS=Homo sapiens OX=9606 GN=KDM5D PE=1 SV=1
MEPGCDEFLPPPECPVFEPSWAEFQDPLGYLAKLRPLAEKSGLCKLRPPADWQPPFAVEVDNFRFTPRVQRLNELELVLEEGGYEALCKDRRWARVAQRLHYPPGKNLGSLLRSHYERLLYPYEMFQSGANHVQCNTHPFDNEVKDKEYKPHSLPLRQSVQPSKFSSYSRRAKRLQPDPEPTEEDLEKHPELKKLQLYGPGPKMMGLGLMAKDKDKTVHKKVTCPPTVTVKDEQSGGGNVSSTLLKQHLSLEPCTKTTMQLRKNHSSAQFLDSYLCQVCSRGDEDDKLLFCDGCDDNYHLFCLLPPLPELPRGLWRCPKCLLAECKQPPEAFGFEQATQEYSLQSFGEMADSFKSDYFNMPVHMVPTELVEKEFWRLVSSLEEDVTVEYGADLHSKEFGSGFPVSNSKQNLSPEEKEYATSGWNLNVMPVLDQSVLCHLNADLSGMKVPWLYVGMVFSAFCWHLEDHWSYSLNYLHWGEPKTWYGVPSLAAEHLEEVMKMLTPELFDSQPDLLHQLVTLMNPNTLMSHGVPVVRTNQCAGEFVLTFPRAYHSGFNQGYNFAEAVNFCTADWLPAGRQCLEHYRRLRRYCVFSHEELLCKMAAFPETLDLNLAVAVHKEMFLMVQEERRLRKALLEKGVTEAEREAFELLPDDERQCLKCKTTCFLSALACYDCPDGLVCLSHLNDLCKCSSSRQYLRYRYTLDELPTMLHKLKLRAESFDTWANKVRVALEVEDGRKRSFEELRALESEARERRFPNSELLQRLKNCLSEVEACLAQVLGLVSGQVARMDTPQLTLTELRVLLEQMGSLPCAMHQLGDVKDVLEQVEAYQAEAREALATLPSSPGLLRSLLERGQQLGVEVPEAHQLQQQVEQAQWLDEVKQALAPSAHRGSLVLMQGLLVMGAKLASSPSVDKARAELQELLTLAERWEEKAHFCLEARQKHPPATLEALLRETENLPVHLPNLQALKEALTKAQAWLADVDELQNGDHYPCLDDLEGLVAVGRDLPVGLEELRQLELQVLTAHSWREKASKTFLKKNSCYTLLEVLCPCADAGSDSTKRSRWMEKALGLYQCDTELLGLSAQDLRDPGSVLVAFKEGEQKEKEGLLQLRRTNSAKPSPLAPSLMASSPTSLCVCGQVPAGVGVLQCDLCQDWFHGQCVSVPHLLTSPKPSLTSSPLLAWWEWDTKFLCPLCMRSRRPRLETLLALLVALQRLPVRLPEGEALQCLTERALGWQDRARKALASEDVTALLRQLAELRQQLQAKPRPEEASVYTSATACDPLREGSGNNLSKVQGLLENGDSVTSPENMAPGKGSDLELLSSLLPQLTGPVLELPEALRAPLEELMMEGDLLEVTLDENHSLWQLLQAGQPPDLDRLRTLLELEKFEHQGSRTRSRALERRRRRQKVDQGRNVENLVQQELQSKRARSSGLMSQVGREEEHYQEKADRENMFLTPSTDHSPFLKGNQNSLQHKDSG
>tr|Q3SXZ0|Q3SXZ0_HUMAN C9orf126 protein OS=Homo sapiens OX=9606 GN=SCAI PE=1 SV=1
MVRGARQPQQPRSRLAPRLTGTVEKPPRKRRSRTEFALKELMSSGGAEDDLPQGERKTVTDFCYLLDKSKQLFNGLRDLPQYGQKQWQSYFGRTFDVYTKLWKFQQQHRQVLDNRYGLKRWQLGELASKLGQLYYHYYLRTSETSYLNEAFSFYSALRQRSYYSQVNKEDRPELVVKKLRYYARFLVVCLLLNKMDVVKDLVKELSDELEDYTHRFNTEDQVEWNLVLQEVAAFLEADPVMVLNDDNTLVLTSNRLAETGAPLLEQGMLVGQLSLADALLLGNCNNQVKFSELTVDMFRMLQALEREPMNLASQMNKPGMQESADKPTRRENPHKYLLYKPTFSQLYTFLAASFKELPANSVLLLYLSATGVFPTGRSDSEGPYDFGGVLTNSNRDLLNGDALHKRNQSHKEMHCLHPGDLYPFTRKPLFLLVDSSNSVAYKNFTNLFGQPLVCLLSPTAYPKALQACAEAYGKSVKNLFEKSTVLLPSY
>tr|E9PIC2|E9PIC2_HUMAN Syntaxin-17 OS=Homo sapiens OX=9606 GN=STX17 PE=1 SV=1
MSEDEEKVKLRRLEPALQKFLKLVLPTDLERLRKHQLNLEKYQRCRLWDKLHEEHLNAGRTVQQLRSNLRELEKLCLKVRKDDLVLLKRMLDPVKEEASAATAEFLQLHLESVEELKKQFNDEETLLQPPLTRSMTVGGLN
>tr|I3L3A7|I3L3A7_HUMAN Mapk-regulated corepressor-interacting protein 1 OS=Homo sapiens OX=9606 GN=MCRIP1 PE=1 SV=1
MTSSPVSRVVYNGKRTSSPRSPPSSSELFTPAHEENVRFLYEAFKPLDLSDLKRRSTQDAKKS
>tr|F8W9S7|F8W9S7_HUMAN GTPase-activating protein and VPS9 domain-containing protein 1 OS=Homo sapiens OX=9606 GN=GAPVD1 PE=1 SV=1
MVKLDLHTLAHHLKQERLYVNSEKQLLQRLNADVLKTAEKLYRTAWLAKQQRLNLDRLLLTSAEASPAECCQHAKLLEDTQFVDGYKQLGFQETAYGEFLSRLRENPRLLASSLVAGEKLNQENTQSVLYTVFTSLYGNCLMQEDESYLLQVLRYLLEFELKESDNPRRLLRRGTCAFSLLFKLFSEGLFSAKLFLTATLHEPLMQLLVEDEDHLETDPNKLLERFSPSQQEKLFGEKGSDRFRQKVQEMVESNEAKLVALVNKFLGYLKQNTYCFPHSLRWLVSQMYKTLSCVDRLEVGEVRAMCTDLLLACFLCPAVVNPEQYGLLSDAPLNEVARFNLMQVGRLLQQLAMTGSEEGDPRTKSSLGKFDKSCVAAFLDVVLGGRAVETPPLSSVNLLEGLSRTVVYLTYSQLLTLVNFMKSVMSGDQLREDRMALDNLLANLPPAKPGKSSSLEMTPYNTPQLSPATTPANKKNRLPLATRSRSRTNMLMDLHMDHEGSSQETLQEVQPEEVLVLSLGTGPQLTPGMMSENEVLNMQLSDGGQGDVPVDENKLHGPSNRSNSVSSLDLEGESVSELGAGPSGSNGVEALQLLEHEQATTQDNLDDKLRKFELRDMMGLTDDRDLSETVSETWSTDVLGSDFDPNLDEDRLQELAGAAAENMLGSLLCLPGSGSVLLDPCTGSTLSETTSEAWSVEVLPSDSEAPDLKQEERLQELESCSGLGSTSDDTDVREVSSRPSTPGLSVVSGLSATSEDLPNKLEDLRSECSSDFGGKDSVTSPDMDELTHGAHQLTSPPSQSESLLAMFDPLSSHEGASAVVRPKVHYARPSHPPPDPPLLEGAVGGNEARLPNFGSHVLTPAEMEAFKQRHSYPERLVRSRSSDLVSSVRRPMSDPSWNRRPGNEERELPPAAALGATSLVAAPHSSSSSPSKDSSRGETEERKDSDDEKSDRNRPWWRKRFVSAMPKDDPSPRLSAQAQVAEDLLDKYRNALKRTSPSDGAMANYESTEVMGDGESAHDSPRDEALQNLSADDLPDSASQAAHPQDSAFSYRDAKKKLRLALCSADSVAFPVLTHSTRNGLPDHTDPEDNELVCFLKVQLAEALNLQDKNLMAQLQETMRCVCRFDNRTCRKLLASLAEDYRKRAPYLAYLTRCRQGLQTTQAHLERLLQRVLRDKEVANRYFTTVCVRLLLESKEKKLREFLQDFQKLTAADDKTAQVEDFLQFLYGAMAQDVLWQNASEEQLQDAQLALERSVMNRLFKLAFYPNQDGDLLRDQVLHEHLQRLSKVVTANHRALQLPEVYLREAPWPSAQSELRTLSAYKTPRDKVQCLLRMCSTLMNLLSLANEDSVPGADDFVPVLVFVLLKANPPCLLSTVQYLSSFYASCLSGEESYWWMQFTAAVEFLKTLDDRK
>tr|M0R2K0|M0R2K0_HUMAN Fms-related tyrosine kinase 3 ligand OS=Homo sapiens OX=9606 GN=FLT3LG PE=4 SV=1
MTVLAPAWSPTTYLLLLLLLSSGLSGTQDCSFQHSPLSSDFAVKLRELPGLLLFSPAV
>tr|H0Y9C1|H0Y9C1_HUMAN Poly(A)-specific ribonuclease OS=Homo sapiens OX=9606 GN=CNOT6L PE=1 SV=2
MPKEKYDPPDPRRLYTLMSAEEVANGKKSHWAELELSGRVRSLSTSLWSLTHLTALHLNDNYLSRLPPDLAKLHNLVYLDLSSNKLRSLPAELGNMVSLRELLLNNNLLRVLPYELGRLFQLQTLGLKGNPLSQDLLNLYQDPDGTRKLLNFMLDNLAVHPEQLPPRPWLTLKERDQLLPSASFTVMCYNVLCDKYATRQLYGYCPSWALNWEYRKKGLMEELVNCDADLLSLQEVETEQYFTLFLPALKERGYDGFFSPKSRAKLMSEQERKHVDGCALFFKTEKFTLVQKHTVEFNQVAMANSDGSEAMLNRVMTKDNLGVAVVLEVHKELFGAGMKPLHAADKQLLLVANAHMHWDPEYSDVKLLQTMMFVSEVKNLLEKASSRPGSPTADPNSLPLVLCADLNSLPDSGVVEYLSNGGVADNHKDFKELRA
>tr|C9JEC8|C9JEC8_HUMAN Histone deacetylase 11 (Fragment) OS=Homo sapiens OX=9606 GN=HDAC11 PE=1 SV=1
MGLEKLHPFDAGKWGKVLNFLKEEKLLSDSMLVEAREASEEDLLVVHTRRYLNELKWSFAVATLTELPPVLFLPNFLVQRKVLRPLRTQTGGTLMAGKLAVERGWALNVGGGFHHCSSDRGGGFCAYADLTLALKFLFERVEGLSRATLLDLDAHQGNGHERDFMD
>tr|E7ENM0|E7ENM0_HUMAN Elastin OS=Homo sapiens OX=9606 GN=ELN PE=1 SV=1
MAGLTAAAPRPGVLLLLLSLLHPSRPGGVPGALPGGVPGGVFYPGAGLGALGGGALGPGGKPLKPVPGGLAGAGLGAGLGAFPAVTFPGALVPGGVADAAAAYKAAKAGAGLGGVPGVGGLGVSAGAVVPQPGAGVKPGKVPGVGLPGVYPGGVLPGARFPGVGVLPGVPTGAGVKPKAPGVGGAFAGLPGVGPFGGPQPGVPLGYPLKAPKLPGGYGLPYTTGKLPYGYGPGGVAGAAGKAGYPTGTGVGPQAAAAAAAKAAAKFGAGAAGVLPGVGGAGVPGVPGALPGLGGLAGVGTPAAAAAAAAAAKAAKYGAAAGLVPGGPGFGPGVVGVPGAGVPGVGVPGAGLPVVPGAGLPGAAVPGVVSPEAAAKAAAKAAKYGARPGVGVGGLPTYGVGAGGFPGFGVGVGGLPGVAGVPGVGGVPGVGGVPGVGLSPEAQAAAAAKAAKYGVGTPAAAAAKAAAKAAQFGLVPGVGVAPGVGVAPGVGVAPGVGLAPGVGVAPGVGVAPGVGVAPGLGPGGVAAAAKSAAKVAAKAQLRAAAGLGAGLPGLGVGVGVPGLGVGAGVPGLGVGAGVPGFGAVPGALAAAKAAKYGAAVPGVLGGLGALGGVGLPGGVVGAGPAAAAAAAKAAAKAAQFGLVGAAGLGGLGVGGLGVPGVGGLGGLPPAAAAKAAKYGVAARPGFGLSPLFPGGACLGKACGRKRK
>tr|H3BM92|H3BM92_HUMAN Phosphomannomutase OS=Homo sapiens OX=9606 GN=PMM2 PE=1 SV=1
MAAPGPALCLFDVDGTLTAPRQKLTKEMDDFLQKLRQKLKLGVVGGSDFEKVQEQLGNDEYSKSSG
>tr|E5RH07|E5RH07_HUMAN Sorting nexin-16 (Fragment) OS=Homo sapiens OX=9606 GN=SNX16 PE=1 SV=1
MATPYVPVPMPLGNSASSFTTNRNQRSSSFGSVSTSSNSSKGQLEDSNMGTASSLEYSTRPRDTEEQNPETVNWEDRPSTPTLLGYEVMEERAKFTVYKLLVKKTPEESWVVFRRYTDFSRLNDKLKEMFPGFRLALPPKRWFKDNYNADFLEDRQLGLQAFLQNLVAHKDLAN
>tr|A0A2R8Y7T2|A0A2R8Y7T2_HUMAN RNA helicase OS=Homo sapiens OX=9606 GN=DDX3X PE=1 SV=1
MGELLMGNLELTRYTRPTPVQKHALPLLKEKRDLMACAQTGSGKTAAFLLPLLSQLYSDGPGEALRAMKENGRYGRRKQYPLSLVLAPTRELAVQLYEEARKFSYRSRVRPCVVYGGADLGQQLRDLERGCHLLVATPGRLVDMMERGKLGLDFCKYLVLDEADRMLDMGFEPQLRRLVEQDTMPPKGVRHTMMFSATFPKELQMLARDFLDEYLFLAVGRVGSTSENLTQKVVWVEESDKRSFLLDLLNATGKDSLTLVFVETKKGADSLEDFLYHEGYACTSLHGDRSQRDREEALHQFRSGKSPLLVATAVAARGLDLSNVKHVLNFDLPSDLEEYVHRLGRTGRVGNLGLATSFFNERNLNLTKDLLDLLVEAKQEVPSWLENMAYEHHYKGSSRGRSKSSRFSGGFGARDYRQSSGASSSSFSSSRASSSRSGGGGHGSSRGFGGGGYGGFYNSDGYGGNYNSQGVDWWGN
>tr|Q5FC02|Q5FC02_HUMAN IL6ST nirs variant 6 OS=Homo sapiens OX=9606 GN=IL6ST PE=2 SV=1
MLTLQTWLVQALFLFLTTESTELKNTSGLMFQLLQRVLLPSGHLTLLQGTLLLQKLKCLQMALSLM
>tr|H0YNG8|H0YNG8_HUMAN RAS guanyl-releasing protein 1 (Fragment) OS=Homo sapiens OX=9606 GN=RASGRP1 PE=1 SV=1
MMVSLGHLAKGASLDDLLDSCLQSFDADGNLCRSNQLLQVMLTMHRLVLSSAELLQK
>tr|K7EQE8|K7EQE8_HUMAN Derlin-2 (Fragment) OS=Homo sapiens OX=9606 GN=DERL2 PE=1 SV=1
XAYQSLRLEYLQLPPVSRAYTTACVLTTAAVQLELLTPFQLYFNPELLFKHFQLWRLLTNFLFFGPVGFNFLFNMLFLSRTG
>tr|A0A6Q8PF22|A0A6Q8PF22_HUMAN Pleckstrin homology domain-containing family G member 5 (Fragment) OS=Homo sapiens OX=9606 GN=PLEKHG5 PE=4 SV=1
EQEEEEEEEEEEEEGEDSGTSAASSPTLMRKSSGSPDSQHCASDGSTETLAMVVVEPGDTLSSPEFDSGPFSSQSDETSLSTTASSATPTSELLPLGPVDGRSCSMDSAYGTLSPTSLQDFVAPGPMAELVPRAPESPRVPSPPPSPRLRRRTPVQLLSCPPHLLKSKSEASLLQLLAGAGTHGTPSAPSRSLSELCLAVPAPGLRTQGSPQEAGPSWDCRGAPSPGSGPGLVGCLAGEPAGSHRKRCGDLPSGASPRVQPEPPPGVSAQHRKLTLAQLYRLRTTLLLNSTLTAS
>tr|H0Y6H4|H0Y6H4_HUMAN Thyroid peroxidase (Fragment) OS=Homo sapiens OX=9606 GN=TPO PE=1 SV=1
QLLSFSKLPEPTSGVLARAAELMETSLQAMKRKVNLKTQQSQHPTDALSEDLLSLLANMSGCLPYMLPPKCPNTCLANKYRPLTGACNNRDHPRWGASNTALARWLPPVYEDGFSQPRGWNPGFLYNGFPLPPVREVTRHVLQVSNEVVTDDDRYSDLLMAWGQYLDHDLAFTPQSTSKAAFGGGADCQMTCENQNPCFPLQLPEEARPAAGTACLPFYRSSAACGTGDQGALFGNLSTANPRQQMNGLTSFLDASTVYGSSPALERQLRNWTSAEGLLRVHARLRDSGRAYLPFVPPRAPAACAPEPGLPGETRGPCFLAGDGRASEVPSLTALHTLWLREHNRLAAALKALNAHWSADAVYQEARKVVGALHQLLTLRDYLPRLLGPEAFQQYVGPYEGYDSTANPTVSNVFSTAAFRFGHATLHPLVRRLDASFQEHPDLPGLWLHQAFFSPWTLLRGGGLDPLLRGLLARPAKLQVQDQLMNEELTERLFVLSNSSTLDLASLNLQRGRDHGLPGYNEWREFCGLPRLETPADLSTALASRSVADKLLDLYKHPDNLDVWLGGLAENFLPRARTGPLFACLLGKQMKALRDGDWFWWENSHVFTDAQRRELEKHSLSRVLCDNTGLTRVPMDAFQVGKFPEDFESCDSLTGMNLEAWRETFPQDDKCGFPESVENGDFVHCEESGRRVLVYSCRHGYELQGREQLTCTQEGWDFQPPLCKDSGRLPRVTWLSMSLAALLLGGFAGLTSTVLCRWTRTGTKSTLPLSETGGGTPELRCGKHQAVGTSPQRAAAQDSEQVGHTMPHVSSCHRSGWTGSGCRSSSAGAPCLFLFTPCFLVRSAPSSGRFYLQANDSEPECEPA
>tr|G5E9W8|G5E9W8_HUMAN Glycogenin 1, isoform CRA_e OS=Homo sapiens OX=9606 GN=GYG1 PE=1 SV=1
MTDQAFVTLTTNDAYAKGALVLGSSLKQHRTTRRLVVLATPQVSDSMRKVLETVFDEVLMVDVLDSGDSAHLTLMKRPELGVTLTKLHCWSLTQYSKCVFMDADTLVLANLDDLFDREELSAAPDPGWPDCFNSGVFVYQPSVETYNQLLHLASEQGLVQVPKLCLSWDESNHGLLLMLPKQKVSKVRPMLPT
>tr|A0A1B0GW84|A0A1B0GW84_HUMAN Phosphodiesterase OS=Homo sapiens OX=9606 GN=PDE4D PE=1 SV=1
MSLPSSCEYLTLGKVARFRSAYVHGSPYALNMPLDLKPQRRRFDVDNGTSAGRSPLDPMTSPGSGLLLQANFVHSQRRESFLYRSDSDYDLSPKSMSRNSSLASDLHGDDLLVTPFAQVLASLRTVRNNFAALTNLQDRAPSKRSPMCNQPSLNKATLTEEAYQKLASETLEELDWCLDQLETLQTRHSVSEMASNKFKRMLNRELTHLSEMSRSGNQVSEFLSNTFLDKQHEVELPSPTQKEKEKKKRPMSQLSGVKKLMHSSSLTNSSLPRFGVKTEQEDVLAKELEDVNKWGLHVFRLAELSGNRPLTVLMHTLFQERDLLKTFKLPVDTLLTYLMTLEDHYHADVAYHNNLHAADVVQSTHVLLSTPALEAVFTDLELLAALFASALHDVDHPGVSNQFLLNTNSELALMYNDSSVLENHHLAVGFKLLQEENCDLFQNLTKKQRQSLRKMVLDLVLATDMSKHMNLLADLKTMVETKKVTSSGVLLLDNYSDRLQVLQNMVHCADLSNPTKPLQLYRQWTDRLMEEFFRQGDRERERGMELSPMCDKHNASVEKSQVGFLDYLVHPLWETWADLVHPDAQDLLDTLEDNREWYQSTLPQSPSPAPDDPEEGRQGQTEKFQFELTLEEDGESDTEKDSGSQVEEDTSCSDSKTLCTQDSESTELPLDEQVEEEAVGEEEESQPEACVLDDRSPDT
>tr|C9J6S5|C9J6S5_HUMAN Histone-lysine N-methyltransferase KMT5B (Fragment) OS=Homo sapiens OX=9606 GN=KMT5B PE=1 SV=1
MSAKELCENDDLATSLVLDPYLGFQTHKMNTSAFPSRSSRHFSKSDSFSHNNPVRFRPLKGRQEELKEVLERFKKDEHLEKAFKCLTSGEWARHYFLNKNKMQEKLFKEHVFLYLRMFAT
>tr|A0A3B3IRQ4|A0A3B3IRQ4_HUMAN BMP-binding endothelial regulator protein OS=Homo sapiens OX=9606 GN=BMPER PE=4 SV=1
MLWFSGVGALAERYCRRSPGLTCCVLLLLNCSGVPMSLASSFLTGSVAKCENEGEVLQLPFLTDNPCLMCVCLVAPMKELPLTAPSNGRARLSLVFYASARRALSQSLGCAVLFLVKTLWSLWECAAPHVQAVCLRVCSLKKGRNFSQKEANVPSVPALEAGHNV
>tr|A0A0C4DFN3|A0A0C4DFN3_HUMAN Monoglyceride lipase OS=Homo sapiens OX=9606 GN=MGLL PE=1 SV=1
METGPEDPSSMPEESSPRRTPQSLPYQDLPHLVNADGQYLFCRYWKPTGTPKALLFVSHGAGEHSGRYEELARMLMGLDLLVFAHDHVGHGQSEGERMVVSDFHVFVRDVLQHVDSMQKDYPGLPVFLLGHSMGGALALLTAAERPGHFAGMVLLSPLVLANPESATTFKVLAAKVLNLVLPNLSLGPLDSSVLSRNKTEVDLYNSDPLLCRAGLKVCFGLQLLNAVSRVERALPKLTVPFLLLQGSADRLCDSKGAYLLMELAKSQDKTLKLYEGAYHVLHKELPEVTNSVFHELNMWVSQRTATAGTASPP
>tr|A0A6Q8PGB3|A0A6Q8PGB3_HUMAN Centrosomal protein of 104 kDa OS=Homo sapiens OX=9606 GN=CEP104 PE=4 SV=1
MPHKLGFVVVSSSGHEDGFSARELMLHAPTVSGWRSPRFCQFPQELVLQMVERCRLRKLQLLAHQYMLSSKLEFYLSESLPEYFAPYQAERFRRLGYVSLCDNEKTGCKARELKSVYVDAVGQFLKLLFHQNHVNKYNLYNQVALVALNLLGDPADFSDESNTASREKLLDHYLGHNSEDPALEGTYARKSDYLSPLDDLAFDMYQDPEVAQLLRKLDERKREAVQKERYDYAKKLKQALADLQKVGERLGRYEVEKRCAVEKEDYDLAKEKKQQMEQYRAEVYEQLELHSLLDAELHSAVDPLLPATDPHPKLNAESLPYDERPLPALRKHYGEAVVEPEMSNADLSDARRGGMLGEPEPLTEKALREASSALDVLGETLVAEAYCKTWSYREDALLALSKKLMEMPVGTPKEDLKNTLRASVFLVRRALKDLVTSVFQASLKLLKMLLTQYLPKHKLSKLETAHCVERTLPVLLTRTGDSSARLRVTAANFLQEMALFKEVKSLQLLPSYLVQPLKANSSVHLAMSQMGLLARLLKDLGTGSSGFTLDNVMKFSVSALEHRVYEVRETAVRLLLDMYRQHQASLLEYLPPDDSNTRRNLLYKTLFEGFAKLDGRATDAEMRARRKAATEEAEKQKKEELKALQGQLAALKELQAEVQEKESDAVKPKNQDLQGGKAAPAEALGLPDEHYLDNLCLFCGERSESFTEEGLDLHYWKHCLMLTRCDHCKQVVELSSLTEHLLTECDKKDGFGKCYRCSEAVFKEELPRHLKHKDCNPAKPEKLANRCPLCHENFSPGEEAWKAHLMGPAGCTMNLRKTHLLQKAPALQPGKSSAVAASGPLGSKAGSKLPTPKGGLSKSSSRTYAKR
>tr|A0A6Q8PFY6|A0A6Q8PFY6_HUMAN Neprilysin OS=Homo sapiens OX=9606 GN=MME PE=4 SV=1
MGKSESQMDLTDLNTPKPKKKQRWTPLELSLSVLVLLLTLLAVTMLALYATYDDGLCKSSDCLKSAARLLQNMDATTEPCTDFFKYACGGWLKRNVLPETSSRYGNFDLLRDELEVVLKDVLQEPKTEDLVAVQKAKALYRSCLNESALDSRGGEPLLKLLPDLYGWPVATENWEQKYGASWTAEKALAQLNSKYGKKVLLNLFVGTDDKNSVNHVLHLDQPRLGLPSRDYYECTGLYKEACTAYVDFMLSVARLLRQEERLPLDENQLALEMNKVMELEKELANATAKPEDRNDPMLLYNKMTLAQLQNNFSLELNGKALYGTTSETATWRRCANYVNGNMENAVGRLYVEAAFAGESKHVVEDLLAQLREVFLQTLDDLTWMDAETKKRAEEKALALKERLGYPDDLVSNDNKLNNEYLELNYKEDEYFENLLQNLKFSQSKQLKKLREKVDKDDYKNYFCTLSSALSFFRALRDRRETPGSSVRWLSGAAVVNAFYSSGRNQLVFPAGLLQPPFFSAQQSNSLNYGGLGMVLGHELTHGFDDNGRNFNKDGDLVDWWTQQSASNFKEQSQCMVYQYGNFSWDLAGGQHLNGLNTLGENLADNGGLGQAYRAYQNYLKKNGEEKLLPGLDLNHKQLFFLNFAQVWCGTYRPEYAVNSLKTDVHSPGNFRLLGTLQNSAEFSEAFHCRKNSYMNPEKKCRVW
>tr|A0A087WW44|A0A087WW44_HUMAN Fanconi anemia group C protein OS=Homo sapiens OX=9606 GN=FANCC PE=1 SV=1
MAQDSVDLSCDYQFWMQKLSVWDQASTLETQQDTCLHVAQFQEFLRKMYEALKEMDSNTVLERFPTLGQLLAKACWNPFLLAYDESQKLLLWCLCCLLNKEPQNSGQSKLNSWLQGVLSHLLSALRFDKEVALFTQGLGYAPLDYYPGLLKNMVLSLASELRENHLNGFNTQRRMAPERVASLSRVCVPLLTLTDVDPLVEALLLCHGREPQELLQPEFFEAVNEALLLKKLSLPMSAVVCLWLRHLPSLEKAMLHLFEKLLSSERNCLRRLECFLKDSSLPQAACHPALFRVVDEMFRCALLETDGALELLATLQVFTQCFVEALEKASKQLRFALKTYFPYTSPSLAMVLLQDPQDLPRGHWLQTLKHLSELLREAVEDQTHGSCGGPFESWFLFLHFGGWAEMVAEQLLMSAAEPPTALLWLLAFYYGPRDGRQQRAQTMMAYVMATCRHGDLQPCGQRRSPVPTEVARDETLPAHSPAKRRPFFPKVL
>tr|B4DEK6|B4DEK6_HUMAN Peptidyl-prolyl cis-trans isomerase OS=Homo sapiens OX=9606 GN=PPIL6 PE=1 SV=1
MARPQPCGPPHARCGSPSLPERPLQVKVVGLFSCPNFQLAKSAAENLKNNHPSKFEDPLLVPLQEFAWHQYLQEKKRELKNETWEYSSSVLSFVNGQFLGDALDLQKWAHEVWDLVDLKPSALYDALTEDFSAKFLRDTKHDFVFLDLCLDSSPLGRLLFELYCDVCPKTCKNFQVLCTGKAGFSQRGLRLHYKNSLFHRLVQNGWLQGGDLVYGKGDNGESLYGPTFEDGVSLSPMLECNGVLSAHCNLHLPGSSDSPASAS
>tr|H3BMY5|H3BMY5_HUMAN Transporter (Fragment) OS=Homo sapiens OX=9606 GN=SLC6A2 PE=1 SV=1
MLLARMNPQVQPENNGADTGPEQPLRARKTAELLVVKERNGVQCLLAPRDGDAQPRETWGKKLDFLLSVVGFAVDLANVWRFPYLCYKNGGGAFLLPYTLFLLLAGMPLFYMELALGQYNREGAATVWKLCPFFKGVGYAVLLLALYVGFYYNVLLAWSLYYLFSSFTLNLPWTDCGHTWNSPNCTDPKLLNGSVLGNHT
>tr|E5RH06|E5RH06_HUMAN Vesicle-associated membrane protein 7 OS=Homo sapiens OX=9606 GN=VAMP7 PE=1 SV=1
MALLFAVVARGTTLLAKHAWCGGNFLEVTEQLLAKLPSENNKLTYSHGKLLNVPEPLLF
>tr|G3V3J6|G3V3J6_HUMAN HCG1983504, isoform CRA_b OS=Homo sapiens OX=9606 GN=TUBB3 PE=1 SV=1
MRELVHLQAGQCGNQLGAKFWEVLSDEHGLDPSGNYVGDSDLQLERLSVYYNEAS
>tr|K7ENM7|K7ENM7_HUMAN Uncharacterized protein OS=Homo sapiens OX=9606 PE=4 SV=1
MLDSGEKKPGRRAEEAVTFKDVAVLFTEEELGLLDPAQRKLYRDVMLENFRNLLSVGHQPFHGDTFHFLREEKFWVMGTTSQREGNLGTLLLSLELCHSGLCKFPKVGGKMTMSKEAVTFKDVAVVFTEEELGLLDLAQRKLYRDVMLENFRNLLSVGHQPFHRDTFHFLREEKFWMMDLATQREGNSGGKLQPEMKTFPEAGPHEGWSCQQLWEELASDLTRPQDSTLKSSQFFEQGDAHSQVEEGLSLMHTGQKPSNCGKCKQSFSDMSLFDLPQQLRSAEKSHSCDECGKSFCYLSALHLHQRVHLGEKLFKCDVCGKEFSQSLHLQTHQRVHTGEKPFKCEQCGRGFRCRSALTVHCKLHMGEKHYNCEACGRAFLHDFQLQKHQRLHTGEKPFKCELCSVSFRLRSSLNRHCVVHTGKKPNSTGEYGKGFLRRLDLCKHQTLHTGEKPYNCKECGKSFRRSSYLLLHQRVHTGEKPYKCDKCGKSYLTKSGLDLHHRAHTGERPYNCDDCGKSFRQASSLLNHKRLHCRKKPFKCEDCGKKLVYRSYRKDQQKNHSGENPSKCEDCGKRYKRRLNLDLLLSLFLNDTHNSVFS
>tr|C9JB34|C9JB34_HUMAN 55 kDa erythrocyte membrane protein (Fragment) OS=Homo sapiens OX=9606 GN=MPP1 PE=1 SV=1
MTLKASEGESGGSMHTALSDLYLEHLLQKRSRPEKETKGMLSLKVLPNQQSRLPALQMFMRAQFDYDPKKDNLLPCKEAGLKFATGDLLQLLNKDDSNWWQGRVEGSSKESAGLLPSPELQEWRVASMAQSAPSEAPSCSPFGKKKKYKDKYLAKH
>tr|A0A0C4DG97|A0A0C4DG97_HUMAN FSD1-like protein OS=Homo sapiens OX=9606 GN=FSD1L PE=1 SV=1
MDSQKEALQRLLSTLANKNDELQNFLDTLHHTLKGVQENSSNLLSELDEEFDSLYSLLDEVKESMLNCLKQEQARKSQELQSQLSQCNNALENSEELLEFATRSLDLKEPEEFSKAARQLKDRVTMASAFRLSLKPKVSDNMTHLMVDFSQERQMLQTLKFLPVPKAPELDPVECLVADNSVTVAWRMPEEDNKLDHFLLEHRKTNFDGLPRVKDERCWELLDNLKGTEYTLSGLKFDSKYMNFRVRACNKAVAGEYSDPVTLETKALNFNLDNSSSHLNLKVEDTCVEWDPTGGKGQESKLKGKENKGSGTPSPKRTSVGSRPPAVRGSRDRFTGESYTVLGDTALESGQHYWEVKAQKDCKSYSVGVAYKTLGKFDQLGKTNTSWCLHVNNWLQNTFAAKHNNKVKALDVTVPEKLGVFCDFDGGQLSFYDANSKQLLYSFKTKFTQPVLPGFMVWCGGLSLSTGMQVPSAVRTLQKSENGMTGSASSLNNVVTQ
>tr|A0A075B765|A0A075B765_HUMAN Annexin OS=Homo sapiens OX=9606 GN=ANXA8 PE=1 SV=1
MAWWKSWLEQEGVTVKSSSHFNPDPDAETLYKAMKGLGVGSQLLSHQAAAFAFPSSALTSVSPWGQQGHLCCNPAGTNEQALLDVLTKRSNTQRQQLAKSFKAQFGKDLTETLKSELSGKFERLLVALMYPPYRYEAKELHDAMKGSRDDVSSFVDPGLALQDAQDLYAAGEKLRGTDEMKFLTLLCTRSATHLLRVKCTQNLHSYFAERLYYAMKGAGTRDGTLLRNLVSRSELDLNLLKCHFKKMYGKTLSSMLMEDTSGDYKNALLSLVGSDP
>tr|E9PHH8|E9PHH8_HUMAN E3 SUMO-protein ligase PIAS3 OS=Homo sapiens OX=9606 GN=PIAS3 PE=1 SV=1
MAELGELKHMVMSFRVSELQVLLGFAGRNKSGRKHELLAKALHLLKSSCAPSVQMKLKELYRRRFPRKTLGPSDLSLLSLPPGTSPPVHPDVTMKPLPFYEVYGELLRPTTLASTSSQRFEEAHFTFALTPQQVQQLLTSREVLPGAKCDYTLQVQLRFCLCETSCPQEDYFPPNLFVKVNGKLCPLPGYLPPTKNGAEPKRPSRPLNLTPLARLSATVPNTLVVNWSSEFGRNYSLSVYLVRQLTAGTLLQKLRAKGLRNPDHSRALLKEKLTADPDSEVATTSLRVSLMCPLGKMRLTVPCRALTCAHLQSFDAALYLQMNEKKPTWTCPVCDKKAPYESLLLDGLFMELLSSCSDCDELQFMEDGSWCPMKPKKEASEVCPPPGYGLDGLQYSPVQGGDPSENKKKVEVLDLTLESSSDEEDLPPTKKHCSVTSAALPALPGSKGVLTSGHQPSSVLRSPAMGTLGGDFLSSLPLHEYPPAFPLGADLQGLDLFSFLQTESQHYGPSVLTSLDEQDALGHFFQYRGTPSHFLGPLAPTLGSSHCSATPAPPPGRVSSLVAPGGALREGHGGPLPSGPSLTGCRSDLLSLD
>tr|A0A0B4J1Y2|A0A0B4J1Y2_HUMAN Tetratricopeptide repeat protein 21A OS=Homo sapiens OX=9606 GN=TTC21A PE=1 SV=1
MSSNDSSLMAGLLYYSQEKYFHHVQQAAAVGLEKFSNDPVLKFFKAYGVLKEEHLQDALSDLESLRHHPDVSLCSTMALLYAHKRCELLDREALQELEYSLKELRKTVSGTALYYAGLFLWLLGRHDKAKEYLDRMLKLSRGFREAYVLRGWVDLTSDKPHTAKKALEYLEQGLQDTKDVLGLMGKAMYFMMQQNYSEALEVVNQLTVTSGSFLPALVLKMQLFLARQDWEQTVEMGHRLLEKDESNLDACQLLTVHELAREGNMTTATNHVRNLLKALETREPENPSLHLKKLLVVSRLCGSHQVLLGLVCSFLERTFMATPSYVHVATELGYLFLLKNQVKEALLWYSEAMKLDKDGMAGLTGLLLCHLLEGHLEEAEYRLEFLKEVQKSLGKSEVLLFLQALLMSRKHKGEEETTALLKEAVELHFSSMQGLPLGSEYFEKLDPYFLVCLAKEYLLFCPKQPRLPGQLVSPLLKQVAVLLNPVVKAAPALLDPLYLMAQVRYYSGELENAQSLLQRCLELDPASVDAHLLMCQLYLAQGNFGMCFHCLELGVSHNFQVRDHPLYHLLKARALNKAGDYPEALKTLKMVLKLPALKKEEGRKFLRPSVQPSQRASLLLELVEALRLNGELHEATKVMQDTLNEFGGTPEENRLTLANVDLVLSKGNVDVALNMLRNLLPKQSCYMEAREKMANLYLQTLRDRRLYLRCYRELCEHLPGPHTSLLLGDALMSLLEPEKALEVYDEAYRQNPHDASLASRLGHAYVKAHQYTEALEYYEAAQKLNGQDFLCCDLGKLLLKLKKVNKAEKVLKQALEHDLVQDLPSMMNDVKCLLLLAKVYKSHKKEAVLETLNKALDLQSRLLKRVPLEQPEMLPSQKQLAASLCLQFAEHYLAEKEYDKAVQSYKDVFSYLPTDNKVMLELAQLYLLQGHLDLCEQHCALLLQTEQNHETASVLMADLMFRKQKHEAALNLYHQVLEKAPDNFLVLHKLLDLLRRSGKLEDLPAFFELAKKVSSRVPLEPGFNYCRGLYCWHLGQPNEALKFLNKARKDSTWGQSALYHMVQLCLNPDNEVVGGEAFENQGAESNYMEKKELEQQGVSTAEKLLQGQRPCPAGLGTSLRVPEADPQGAYAVEAPGQDPLGAE
>tr|F8VUB8|F8VUB8_HUMAN ATP-dependent 6-phosphofructokinase, muscle type (Fragment) OS=Homo sapiens OX=9606 GN=PFKM PE=1 SV=1
MHKDEFHLKFFMCVLQSRQLVRTPQRTAGEASTSSMLLPKPPPKTDLLKSLDTMDDPDTVGSLPVFKTEWLMTHEEHHAAKTLGLGKALAVLTSGGDAQGMNAAVRAVVRVGLFTGARVFFVHEGYQGLVDGGDHLKEATW
>tr|J3KTI2|J3KTI2_HUMAN Migration and invasion enhancer 1 OS=Homo sapiens OX=9606 GN=MIEN1 PE=1 SV=1
MSGEPGQTSVAPPPEEVEPGSGVRLVVEYCEPCGFEATYLELASAVKEQYPGLELESRLGGTGAFELELNGQLVFSKLENGGFPYEKDVSLYSVGRTSWSPYPNSASSCHSTPLAH
>tr|K7EQ91|K7EQ91_HUMAN Zinc transporter ZIP6 (Fragment) OS=Homo sapiens OX=9606 GN=SLC39A6 PE=1 SV=1
MFLVEHVLTLLKQFKDKKKKNQKKPENDDDVELKKQLSKYESQLSTNEEKVDTDDRTEGYLRADSQEPSHFDSQQPAVLEEEEVMLAHAHPQEVYNEYVPRGCKNKCHSHFHDTLGQSDDLLHHHHDYHHLLHHHHHQNHHPHSHSQRYSREELKDAGVATLAWMVLMGDGLHNFSDGLALGAAFTEGLSSGLSTSVAVFCHELPHELGDFAVLLKAGMTVKQAVLYNALSAMLAYLGMATGLFLGHYAENVSMWLFALTAGLFMYVALVDMV
>tr|H0YJW4|H0YJW4_HUMAN Cochlin (Fragment) OS=Homo sapiens OX=9606 GN=COCH PE=1 SV=1
XCKADLAFLLDGSFNLGQRRFNLQKNFVGKVALMLGLGTEGPHVGLVQASEHPKLEFYLKNFTSAKDVLFALKEVGFRGGNSNTDLTLEKYLFVMLKRSENQQTYLMNADVAERMSSTTVDSEERLLRGKALKHTAQKFFTVDAGVRKGLPKVVVVFLDGWPSDDLEEAGLVAREFGVNVFLVSVAKPLPEELGMVQDVTFVDKAVCRNNGFFSYHMPNWFGTTKYVKPLVQKLCTHEQMMCSKTCYNSVNLAFLLDGSSSVGDSNFRLMLEFVSNLAKTFELSDLGAKLAAVQFTYDQRTEFSFTDYSTKENVLAVLRNLRYMSGGTATGDALSFTVRNVFGPLRESPNKNFLVLVTDGQSYDDVQGPAAAAHDAGLTLFSVGVAWAPLDDLKDMASKPKESHAFFTREFTGLEPLVSDVLRGLCRDFLESQQ
>tr|A0A0D9SET0|A0A0D9SET0_HUMAN Membrane-associated guanylate kinase, WW and PDZ domain-containing protein 2 OS=Homo sapiens OX=9606 GN=MAGI2 PE=1 SV=1
MELEKSGALLESGTYEDNYYGTPKPPAEPAPLLLNVTDQLLPGATPSAEGKRKRNKSVSNMEKASLEPPEEEEEERPVVNGNGVVVTPESSEHEDKSAGASGEMPSQPYPAPVYSQPEELKEQMDDTKPTKPEDNEEPDPLPDNWEMAYTEKGEVYFLDHNTKTTSWLDPRLAKKAKPPEECKENELPYGWEKLDDPLYGTYYVDHLNRRTQFENPVLEAKRKLQQHNMPHTELGTKPLQAPGFREKPLFTRDASQLKGTFLSTTLKKSNMGFGFTLLGGDEPDEFLQVKSVLPDGPAAQDGKMETGDVLVYLNEVCVLGHTHADVVKLFQSVPLGQSVNLVLCRGYPLPFDPEDPANSMVPPLALMERPPPVMVNGRHNYETYLEYLSRTSQSVPDLTDRPPHSLHSMPTDGQLDGTYPPPVHDDNVSMASSGATQAELMTLTLVKGAQGFGFTLADSPTGQRVKQLLDLQGCPGLCEGDLLVELNQQNVQNLSHTEVVDLLKDCPLGSETSLLLHRGGKTNTGSALKYVGKLVGSFNNLVKMQLSLELNELLL
>tr|A0A1D8H0A6|A0A1D8H0A6_HUMAN 4-hydroxybenzoate polyprenyltransferase, mitochondrial OS=Homo sapiens OX=9606 GN=COQ2 PE=1 SV=1
MLGSRAAGFARGLRAVALAWLPGWRGRSFALARAAGAPHGGDLQPPACPEPRGRQLSLSAAAVVDSAPRPLQPYLRLMRLDKPLGTWLLYLPCTWSLGLAAEPGCFPDWYMLSLFGTGALLMRGAGCTLNDMWDQDYDKKVTRTANRPLAAGDLSTFQSFVFLGGQLTLALGVLLCLNYYSLALGAGSLLLVLTYPLMKRLSYWPQLALGLTFNWGALLGWSALKGSCDPSVCLPLYFSGVMWTLLYDTLYAHQDKRDDVLLGLKSTALRFGENTKPWLSGFSVAMLGALSLVGVNSGQTAPYYAALGAVGAHLTHQLYTLDLHRPEDCWNKFLSNRTLGLLVFLGLVLGNLWKEKKTDKTKKGLENKLEN
>tr|A0A0G2JS76|A0A0G2JS76_HUMAN Microtubule-associated protein OS=Homo sapiens OX=9606 GN=MAPT PE=1 SV=1
MAEPRQEFEVMEDHAGTYGLGDRKDQGGYTMHQDQEGDTDAGLKESPLQTPTEDGSEEPGSETSDAKSTPTAEDVTAPLVDEGAPGKQAAAQPHTELPEGTTAEEAGLGDTPSLEDEAAGHVTQEPESGKVVQEGFLREPGPPGLSHQLMSGMPGAPLLPEGPREATRQPSGTGPEDTEGGRHAPELLKHQLLGDLHQEGPLLKGAGGKERPGSKEEVDEDRDVDESSPQDSPPSKASPAQDGRPPQTAAREATSLPGFPAEGALPLPVDFLSKVSTELPASEPNGPSAGRAKGQDAPLEFTFHVELTPNVQKEQAHSEEHLGRAAFPGAPGEGPEARGPSLGEDTKEADLPEPSEKQPAAAPRGKPVSWVPQLKARMVSKSKDGTGSDDKKAKTSTRSSAKTLKNRPCLSPKHPTPGSSDPLLQPSSPAVCPEPPSSPKYVSSVTPRTGSSGAKEMKLKGADGKTKLATPRGAAPPGQKGQANATRLPAKTPPAPKTPPSSATKQVQRRPPPAGPRSERGEPPKSGDRSGYSSPGSPGTPGSRSRTPSLPTPPTREPKKVAVVRTPPKSPSSAKSRLQTAPVPMPDLKNVKSKLGSTENLKHQPGGGKVQLLNKKLDLSNVQSKCGSKDNLKHVPGGGSVQLVYKPVDLSKVTSKCGSLGNLHHKPGGGQVEVKSEKLDFKDRVQSKLGSLDNLTHVPGGGNKKLETHKLTFRENAKAKTDHGAELVYKSPVVSGDTSPRHLSNVSSTGSLDMVDSPQLATLADEVSASLAKQGL
>tr|D6RHU2|D6RHU2_HUMAN NAD(P) transhydrogenase, mitochondrial (Fragment) OS=Homo sapiens OX=9606 GN=NNT PE=1 SV=1
MANLLKTVVTGCSCPLLSNLGSCKGLRVKKDFLRTFYTHQELWCKAPVKPGLPYKQLTVGVPKELFQNEKRVALSPAGVQNLVKQGFNVVVESGAGEASKFSDDHYRVAGAQLQGAKEVLASDLVVKVRAPMVNPTLGVHEADLLKTSGTLLSFLYPAQNPELLNKLSQRKTTVLAMDQVPRVTLAQGYDALSSMANLA
>tr|H3BQY3|H3BQY3_HUMAN Estradiol 17-beta-dehydrogenase 2 (Fragment) OS=Homo sapiens OX=9606 GN=HSD17B2 PE=1 SV=1
MDLTKPVQLKDAYSKVAAMLQDRGLWAVLNNAGVLGFPTDGELLLMTDYKQCMAVNFFGTVEVTKT
>tr|K7EJK4|K7EJK4_HUMAN KRAB domain-containing protein (Fragment) OS=Homo sapiens OX=9606 PE=4 SV=1
XLAPEDHGSSYEGSVSFRDVALDFSREEWRHLDPSQRNLYRDVMLETYSHLLSVGYQVPEAEVVMLEQGKEPWALQGERPRQSCPVTHRLPLPSTMTKSFLDLTRSQADTSAMLVQPPEA
>tr|E7EWB6|E7EWB6_HUMAN Neutral alpha-glucosidase C OS=Homo sapiens OX=9606 GN=GANC PE=1 SV=1
MEAAVKEELSLEDEAVDKNLFRDCNKLAFYRRQKQWLSKKSTYQALLDSVTTDEDSTRFQLLNEASKVRCQDQSPTTLDAFKGKETTVQEETQDLSTRQHLAQKEAEEPDKQGQLTWDLSNVAPKTENFEDLLEQTPCSACLQGFTRDNTSSSFSEDAGLSLSTSVKLPLASSSKPNENEALPNQPPSQQLRHNYRLLASTVSAEMARNRQLLWELARQSEAHLDRPVVLGEQASAQREVASLLCRKSVLALNQLAATVEGTLSVLQQFNELLDHPLDPGRS
>tr|C9JTK4|C9JTK4_HUMAN AP-2 complex subunit mu (Fragment) OS=Homo sapiens OX=9606 GN=AP2M1 PE=1 SV=1
MLGGLFLYNHKGEVLLSRVYRDDLGNRRNAVDAFRVNVLHARQQVRSPVTNLARTSFFHVKRSNLWLAAVTKQNVNAAMVFEFLYKMCDVMAAYFGKLSEENLKNNFVLLYELLDELLDFGYPQNSETGALKTFLTQQGLKSQHQTKEEQSQLTSQVTGQ
>tr|F5H5P2|F5H5P2_HUMAN 2-oxoisovalerate dehydrogenase subunit alpha OS=Homo sapiens OX=9606 PE=3 SV=1
MDSPSLRELQQPLLEGTECETPAQKPGRHELGSPLRELAFAESLRGLQFLSPPLPSVSAGLGEPRPPDVEHPPRQQQQFSSLDDKPQFPGASAEFLDKLEFLQPNVLSGLPLYRVMDRQGQLLNPSEDPHLPKEKVLKLYKSMTLLNTMDRLLYESQRQGRLSFYMTNYGEEGTHVGSAAALDNTDLVFGQYREAGVLMYRDYPLELFMAQCYGNLSDLGKGRQMPVHYGCKERHFVTLSSPLATQLPQAVGAAYAAKRANANRVVLCYFGEGAASEGDAHAGFNFAATLECPLLFFCRNNGYALSTPTSEQYRGDGLAARGPGYGLMSLRVDGNDVFAVYNATKEARRRAVAENQPFLLEAMTYRLGHHSTSDDSSAYRSVDEVNYWDKQDHPLSRLRHYLLSQGWWDEEQEKAWRKQSRRKVMEAFEQAERKPKPNPNLLFSDVYQEMPAQLRKQQESLARHLQTYGEHYPLDHFDK
>tr|B0QYR9|B0QYR9_HUMAN ADP-ribosylation factor-binding protein GGA1 (Fragment) OS=Homo sapiens OX=9606 GN=GGA1 PE=1 SV=1
MKSCGKRFHDEVGKFRFLNELLKVVSPK
>tr|A0A6E1XD66|A0A6E1XD66_HUMAN F-box/LRR-repeat protein 17 (Fragment) OS=Homo sapiens OX=9606 GN=FBXL17 PE=1 SV=1
XLFSNLSLDERCLSASLVCKYWRDLCLDFQFWKQLDLSSRQQVTDELLEKLASRSQNLLELNLSDCRSMSDNGVCVLAFKCPGLLRYTAYRCKQLSDTSLLAVASHCPLLQKVHVGNQDKLTDEGLKQLGSKCRELKDLHFGQCYKLSDEGMLVLAKGCLKLQRLYMQENKLVTDQSVKAFAEHCPELQYVGFMGCSVTSKGVLHLTKLRNLSSLDLRHLTELDNETVMELVKRCKNLSSLNLCLNWLLNDRCVEVLAKEGQNLKELYLVSCKLTDYALLALGRYSMTLETVDVGWCKELTDQGATLLAQSSKSLRYLGLMRCDKVRVDYQVVCFLHLSLVNSLMSYPLSFSLSTPVYYLLYLHFLCLYALLAMHCLPAFVN
>tr|A0A0A0MSB4|A0A0A0MSB4_HUMAN Oxysterol-binding protein OS=Homo sapiens OX=9606 GN=OSBP2 PE=1 SV=1
MNTHSDDSGDDDEATTPADKSELHHTLKNLSLKLDDLSTCNDLLAKHGAALQRSLTELDGLKLPSESGEKLKVVNERATLFRLTSNAMLNACRDFLELAELHSRKWQRALQYEQEQRVHLEETLEQLAKQHNSLERAFHSAPGRPANPSKSFLEGDLLTPKGEDSEEDEDTEYFDAMEDSTSFLTVLTEAKEDRKAEGSTGTSSVDWSSADNVLDGASLVPKGSSKVKRRVRLPNKPNYSLNLWSLMKNCLGRELSRLPMPVNFNEPLSMLQRLTEDLEYHHLLDKAVHCTSSVEQMCLVAAFSVSSYSTTVHRLAKPFNPMLGETFELDRLDDMGLRSLCEQVSHHPPSAAHYVFSKHGWSLWQELTLSSKFRGKYLSLMPLGALHLEFQASGNHYVWRKSTSTVHNLLVGKLWLDQSGDLELVNHKTNDRCQLKFLPYSYFSKEAARKVTGVVSDSQGKAHYVLSGSWDEQMECSKVMHSSPSSPSSDGKQKTVYQTLSAKLLWKKYPLPENAENMYYFSELALTLNEHEEGVAPTDSRLRPDQRLMEKGRWDEANTEKQRLEEKQRLSRRRRLEACGPGSSCSSEEEKEADAYTPLWFEKRLDPLTGEMACVYKGGYWEAKEKQDWHMCPNLF
>tr|A6NFV8|A6NFV8_HUMAN Dysbindin OS=Homo sapiens OX=9606 GN=DTNBP1 PE=1 SV=3
MLETLRERLLSVQQDFTSGLKTLSDKSREAKVKSKPRYEDTWAALHRRAKDCASAGELVDSEVVMLSAHWEKKKTSLVELQEQLQQLPALLADLESMTANLTHLEASFEEVENNLLHLEDLCGQCELERCKHMQSQQLENYKKNKRKELETFKAELDAEHAQKVLEMEHTQQMKLKERQKFFEEAFQQDMEQYLSTGYLQLAERREPLGSMSSMEVNVDMLEQMDLMDLSDQEALDVFLNSGGEENTVLSPALGPESSTCQNELTLQVPNPSELRAKPPSSSSTCTDSATRDLSEGGESPVVQSDEEEVQVDTALATSHTDREATPDGGEDSDS
>tr|B1AH94|B1AH94_HUMAN Apolipoprotein L1 (Fragment) OS=Homo sapiens OX=9606 GN=APOL1 PE=1 SV=1
MRFKSHTVELRSTLSQPLFSCSRRRPCSDMEGAALLRVSVLCLWMSALFLGVGVRAEEAGARVQQNVPSGTDTGDPQSKPLGDWAAGTMDPESSLFLEDALKYFKEKVSTQNLLLLLT
>tr|H0YB94|H0YB94_HUMAN START domain-containing protein 1 (Fragment) OS=Homo sapiens OX=9606 GN=STAR PE=1 SV=8
XLRQQAVMALSQELNRRALGGPTPSTWLNQVRRRSSLLGSRLEETLYSDQELAYLQQGEEAMQKALGLLSNQEGWKKESQQDNGDKVMSKVVPDVGKVFRLEVVVDQPMERLYEELVERMEAMGEWNPNVKELKVLQKLGKDTFLTHELAAEAAGNLVGPRDFVSVRCAKRRGSTCVLAGMATDFGNMPEQKGVLRGGCPRASSTRSCPRPRWLLPTTCASAWSPTLPLKPGVEDQPAVPNCAQLHWYT
>tr|A0A6Q8PF16|A0A6Q8PF16_HUMAN Protein NDRG1 (Fragment) OS=Homo sapiens OX=9606 GN=NDRG1 PE=4 SV=1
MSREMQDVDLAEVKPLVEKGETLTGLLQEFDVQEQDLETLHGSVHVTLCGTPKGNRPVLLTYHDLGMNHKTCYNPLFNYEDMQELTQHFAVCHVDAPGQQDGAASFPAGYMYPSMDQLAE
>tr|J3KRY9|J3KRY9_HUMAN Protein tweety homolog (Fragment) OS=Homo sapiens OX=9606 GN=TTYH2 PE=1 SV=1
XWLSYLLLFLLDLVLCLLACLGLAKRSKCLLASMLCCGALSLLLSWASLAADGSAAVATSDFCVAPDTFLLNVTEGQLSTEVTRYYLYCSQSGSSPFQQTLTTFQRALTTMQLQVAGLLQFAVPLFSTAETCLQSSSC
>tr|K7EPF3|K7EPF3_HUMAN Transducin-like enhancer protein 2 (Fragment) OS=Homo sapiens OX=9606 GN=TLE2 PE=1 SV=1
MYPQGRHPTPLQSGQPFKFSLLELCDRLKEEFQFLQAQYHSLKLECEKLASEKTEMQRHYVMYYEMSYGLNLEMHKQAELVKRLSGLCAQLLPFLTQESASPSPPESLVEEERPSGPGGGGKQRADEKEPSGPYESDEDK
>tr|G3V4F0|G3V4F0_HUMAN Melanocyte-stimulating hormone receptor OS=Homo sapiens OX=9606 GN=MC1R PE=3 SV=1
MAVQGSQRRLLGSLNSTPTALPQLGLAANQTGARCLEVSLSDGLFLSLGLVSLVENALVVATLAKNRNLHSPMYCFLCCLALSDLLVSGSNVLETAVLLLLEAGALVARAAVLQQLDNVLDVLTCSSMLSSLCFLGALAVDRYLSLFYALRYHSLVTLPRARRAVAALWVASVVFSTLFLAYYDHVAVLLCLVVFFLAMLVLMAVLYVHMLARACQHAQGLARLHKRQRPVHQGFGLKGAVTLTLLLGLFFLCWGPFFLHLTLLVLCPEHPTCGCLFKNFNLFLALLLCNALLDPLLYAFHSQELRRTLKEVLTCSCSQDRALVSWDVKSLGGSVCQELLPQQPQEKGLCDQKASSTALQRLLQKEVKSLPQAKGPGLQEPP
>tr|A0A2R8YDM9|A0A2R8YDM9_HUMAN Ataxin-2 OS=Homo sapiens OX=9606 GN=ATXN2 PE=1 SV=1
MSLKPQQQQQQQQQQQQQQQQQQQQQQQPPPAAANVRKPGGSGLLASPAAAPSPSSSSVSSSSATAPSSVVAATSGGGRPGLGRGRNSNKGLPQSTLSFDGLYANMRMVHLLTSVVGSKCEVQVKNGGLYEGVFKTYSPKCDLVLDAAHEKSTESSSGPKREELMESLLFKCSDFVVVQFKDMDSSYAKRDAFTDSALSAKVNGEHKEKDLEPWDAGELTANEELEALENDVSNGWDPNDMFRYNEENYGVVSTYDSSLSSYTVPLERDNSEEFLKREARANQLAEELESSAQYKARVALENDDRSEEEKYTAVQRNSSEREGHSLNTRENKYLPPGQRNREVLSWGSGRQNSPRMGQPGSGSMPSRSTSHTSDFNPNSGSDQRVVNGGVPWPSPCPSPSSRPPSRYQSGPNSLPPRAATPTRPPSRPPSRPSRPPSHPSAHGSPAPVSTMPKRMSSEGPPRMSPKAQRHPRNHRVSAGRGSLSSGLEFVSHNPPSEAATPPVARTSPSGGTWSSVVSGVPRLSPKTHRPRSPRQNSLGNTPSGPVLASPQAGLLPTEAVAMPLPAASPTPASPASNRAVTPSSEAKDSRLQDQRQNSPAGNKENLKPNETSPSFSKAENKGLSPVVSEHRKQLDDLKKFKNDFRLQPSSTSESMDQLLNKNREGEKSRDLLKDKLEPSAKDSFLENSSSNCTSGSSKPNSPSLSPSLLSNTEHKRGPEVTSQGVQTSSPACKQEKDDKEEKKDAAEQVRKSTLNPNAKEFNPRSFSQPKPSTTPTSPRPQAQPSPSMVGHQQPTPVYTQPVCFAPNMMYPVPVSPGVQPLYPLPMTPMPVNQAKTYRAVKYLELELLRYVPNMPQQRQDQHHQSAMMHPASAAGPPLAATPPAYSTQYVAYSPQQFPNQPLVQHVPHYQSQHPHVYSPVLQGNARMMAPPTHAQPGLVSSSATQYGAHEQTHAMYGRKHFVCLFQCV
>tr|C9JQB1|C9JQB1_HUMAN Nucleoside diphosphate kinase OS=Homo sapiens OX=9606 GN=NME6 PE=1 SV=1
MRELLWRKEDCQRFYREHEGRFFYQRLVEFMASGPLRAYLLAHKDALQLWRTLMGPTRVFRARHVAPDSLRGSFGLTDTRNTTHGSDSVVSASRELAAFFPDFSEQRWYEEEEPQLRCGPVCYSPEGGVHYVAGTGGLGPA
>tr|B8ZZI7|B8ZZI7_HUMAN Cation channel sperm-associated protein subunit gamma OS=Homo sapiens OX=9606 GN=CATSPERG PE=1 SV=1
MCGPAMFPAGPPWPRVRVVQVLWALLAVLLASWRLWALKDFQECTWQVVLNEFKRVGESGVSDSFFEQEPVDTVSSLFHMLVDSPLDPSEKYLGFPYYLKLNYSCEEKPSEDLVRMGHLTGLKPLVLVTFQSPVNFYRWKLEQLQLQMEAAPFRSKEPCMAEEVCSMSWYTPMPLKKGSVVMRVDLSSNGLGTFLPDKRFQMNLNGFLKRDRDNNLQFTVGEELFNLMPQYFVGVSSRPLWHTVDQSPVLLLGGLPNEKYVLMTDTSFKDFSLVELSLDSCWVGSFYCPHSGFTATLYDTLATESTLFLRQNQLVYYFTGTYTTLYERNRGSGSWLRVLASECLKKLCPVYFHSNGSEYLMALTTGKHEGYVHFGTLRDGQVSFEMLPRQWSVCEQLGASDDLELLYHLPEFLPEARGLEFLMLLGTESYTSTAMAPKGLFCNPYNNLLFLWGNFLLQSSNKENFLYLADFPKELSLKYMARSFRGAVALVTETEELWYLLEGSYRVYQLFPSKGWQVHLSLKLMQQSSLYASNETMLTLFYEDSKLYQLVYLMNNQKGQLVKRLVPVEQLLMYQQHTSHYDLERKGGYLMLSFLDFCPFSVMRLRSLPSPQRYTRQERYRARPPRVLERSGFHNENSLALYQGLVYYLLWLHSVYDKPYADPVHDPTWRWWANNKQDQDYYFFLASNWRSAGGVSLEMDSYEKLYNLESAYELPERLFLDKGTEYSFALFLSAQGHSFRTQSELGTAFQLHSQVDVGVVLADPGCLEASVKQEVLLNRNSVLFSLTLKDKKLCYDQGLSGHHLMETSMTVNVVGSSGLCFQETHLGPHMQGNLMVPVFLGCPPGKRLAFDLTYTLEYSRLKNKHYFDCVNVNPEMPCFLFRDLFYPFFLLQDLVTGDSGSFQGSYVLLVVGGGPTLDSLKDYSEDELYRFNSPLDKTNSLLWTTRTTRTTKDSAFHLMSHESPGLEWLCLENAPCYDNVPQGLFAPEFFFKVLVSNRGVDTSTYCNYQLTFLLHLHGLPLSPKRALFLLMVSASVFVGLVLFYLAFCLLWPLVVKGCTMLRWKLNNLLASESYYTYASLSGLSSMPSLRHSRMGSMFSSRMTEDRAEPKEAVERQLMT
>tr|U3KQR8|U3KQR8_HUMAN Hepatocyte nuclear factor 6 (Fragment) OS=Homo sapiens OX=9606 GN=ONECUT1 PE=1 SV=1
XLYTPYHKDVAGMGQSLSPLSSSGLGSLHNSQQGLPHYAHPGAAMPTDKMLTPNGFEAHHPAMLGRHGEQHLTPTSAGMVPLNGLPPHHPHAHLNAQGHGQLLGTAREPNPSVTGAQALFAQRVLCRSQGTLSDLLRNPKPWSKLKSGRETFRRMWKWLQEPEFQRMSALRLAGTAREARTA
>tr|I3L522|I3L522_HUMAN Nuclear distribution protein nudE homolog 1 OS=Homo sapiens OX=9606 GN=NDE1 PE=1 SV=2
MEDSGKTFSSEEEEANYWKDLAMTYKQRAENTQEELREFQEGSREYEAELETQLQQLETRNRDLLSENNRLRMELETLKEKFEVQHSEGYRQLSALEDDLAQTKALKDQLQKYLRELEQANDDLERAKRATLMSLEDFEQRLNQALERNAFLESELDEKENLLESVQRLKDEARDLRQELAVQQKQEKPRTPMPSSVEAERTDTAVQATGSVPSTPLAHRGPSSSLNTPGSFRRGLDDSTGGTPLTPAARLSALNLVGDLLRKVGRFNKVNQRVKDSRSGFPTSYKRSWLLGRHWSPNSLPAGTSCTLSPQTEQVAQPLGGAARTEMAGRDGQAAPACLWVLRGWTRVAAGCPNQQPGRPAPAEACSWSFPVYHKRPPSPRTAG
>tr|K7EP89|K7EP89_HUMAN Serine/threonine-protein kinase ULK2 (Fragment) OS=Homo sapiens OX=9606 GN=ULK2 PE=4 SV=1
XHENLVALYDVQSCSCRPGWSAMAQSQLLAPLPPEFKGFSCLSLLNSWD
>tr|F8VW50|F8VW50_HUMAN Kinesin-like protein (Fragment) OS=Homo sapiens OX=9606 GN=KIF19 PE=1 SV=1
MKDSGDSKDQQLMVALRVRPLSVAELEEGATLLAHKVDEQMVVLMDPMEDPDDLLRAHRSREKSYLFDVAFDFTATQEMVYQATTKSLLEGVLSGYNATVFAYGPTGCGKTYTMLGTDQEPGLYVQTLNDLFRALEETSNDMEYEVSMSYLELMQLLMKGNRQRTQEPTAANQTSSRSHAVLQVTVRQRSRVKNLLQEVRQGRLFMLDLAGSERASQTQNRGQRMKEGAHLNRSLLALGNCLNALSDKGSNKYLNYRDSKLTRLLKDSLGGNSRTVMLAHLSPASSAFEESRNTLTYAGRAKNLKTRVKQNLLNVSYHLAQYTSLLADLRGELQRLKRKLDEQTGRGQARGRQDRGDLRHLQAEVQLHSGQGEKAGMGQLREQLASAFQEQMDVRRRLLELENRAMEVQLDTSRHLLTLAGWKHEKSRRALKWREEQRKECYAKDDSEKDSDTGDDQPDLLEPPEVAAARESLAALVDEQKQLRKQKLALEQRCRELRARGRRLEETLPRRLGSEEQREVLSLLCRVHELEVENTEMQSHALLRDGALRHRHEAVRRLEQHRSLCDELLQGQRQLLDDYNLAVPQRLEELYEVYLRELEEGSLEQATLMDQVA
>tr|K7EJN0|K7EJN0_HUMAN Zinc finger protein 383 (Fragment) OS=Homo sapiens OX=9606 GN=ZNF383 PE=4 SV=1
MAEGSVMFSDVSLDFSQEEWDCLDPVQRDLYRDVMLENYGNLVSMGLYTPKPQVLSLLEQGKEPWMVGRELTRGLCSDLESMCETKLLSLKKEVYELELCQRELMGLTKHGLEY
>tr|H7BZK2|H7BZK2_HUMAN Transient receptor potential cation channel subfamily V member 2 (Fragment) OS=Homo sapiens OX=9606 GN=TRPV2 PE=1 SV=1
XDFSLGVPSWWCLLCFNLGPSVGPSQPDPNRFDRDRLFNAVSRGVPEDLAGLPEYLSKTSKYLTDSEYTEGSTGKTCLMKAVLNLKDGVNACLLPLLQLDRDSGNPQPLVNAQCTDDYYRGHSALHLALEKRSLQCVKLLVENGANVHARACGRFFQKGQGTCFYFGELPLSLAACTKQWDVVSYLLENPHQPASLQATDSQGNTVLHALVMLSDNSAENLALVTSMYDGLLQAGARLCPTVQLEDLRNLQDLTPLKLAAKEGKLE
>tr|A0A0A0MRB7|A0A0A0MRB7_HUMAN Transcription factor E2-alpha OS=Homo sapiens OX=9606 GN=TCF3 PE=1 SV=1
MNQPQRMAPVGTDKELSDLLDFSMMFPLPVTNGKGRPASLAGAQFGGSGKSGERGAYASFGRDAGVGGLTQAGFLSGELALNSPGPLSPSGMKGTSQYYPSYSGSSRRRAADGSLDTQPKKVRKVPPGLPSSVYPPSSGEDYGRDATAYPSAKTPSSTYPAPFYVADGSLHPSAELWSPPGQAGFGPMLGGGSSPLPLPPGSGPVGSSGSSSTFGGLHQHERMGYQLHGAEVNGGLPSASSFSSAPGATYGGVSSHTPPVSGADSLLGSRGTTAGSSGDALGKALASLYSPDHSSNNFSSSPSTPVGSPQGLAGTSQWPRAGAPGALSPSYDGGLHGLQSKLEDHLDEALHVLRSHAVGTAGDMHTLLPGHGALASGFTGPMSLGGRHAGLVGGSHPEDGLAGSTSLMHNHAALPSQPGTLPDLSRPPDSYSGLGRAGATAAASELKREEKEDEENTSAADHSEEEKKELKAPRARTSSTDEVLSLEEKDLRDRERRMANNARERVRVRDLNEAFRELGRMCQMHLKSDKAQTKLLLLQQAVQVLLGLEQQVRERNLNPKAACLKRREEEKVSGVVGDPQMVLSAPHPGLSEAHNPAGHM
>tr|G3V4C7|G3V4C7_HUMAN Tryptophan--tRNA ligase, cytoplasmic (Fragment) OS=Homo sapiens OX=9606 GN=WARS1 PE=1 SV=1
MPNSEPASLLELFNSLATQGELVRSLKAGNASKDELDSAVKMLVSLKMSYKAAAGEDYKADCPPGNPAPTSNHGPDATEAEEDFVDPWTVQTSSAKG
>tr|A0A5S8K742|A0A5S8K742_HUMAN Glycine receptor alpha 4 (pseudogene) OS=Homo sapiens OX=9606 GN=GLRA4 PE=4 SV=1
MTTLVPATLSFLLLWTLPGQVLLRVALAKEEVKSGTKGSQPMSPSDFLDKLMGRTSGYDARLRPNFKGPPVNVTCNLFLNSFSSLTKTTMDYRVNVFLRQQWNDPRLSYREYPDDSLDLDPSMLDSLWKPDLFFANEKGANFHEVTTDNKLLRLFKNGNVLYSLRLTLLLSCLMDLKNFPMDLQTCTMQLESFGYTMKDLVFEWLEDAPAVQVAEGLTLPQFLLRDEKDLGCCTKHYNTGKFTCLEVKFHLERQMGYYLLQMYLPSLLLVLLSWVSFWLNMDAAPARVGLGLTTVLTMTTQSSGSRASLPKVSYVKALDLWMAVCLLFVFAALLEYAALNFVSRQHKEFLRLRRRQRRQRLEEDLLQESRFYFRGYGLGHCLQARDGGPMEGSGLYSPQPPAPLLREGETTRKLYVD
>tr|H3BNC6|H3BNC6_HUMAN Cadherin-1 OS=Homo sapiens OX=9606 GN=CDH1 PE=1 SV=1
MGPWSRSLSALLLLLQVSSWLCQEPEPCHPGFDAESYTFTVPRRHLERGRVLGRVNFEDCTGRQRTAYFSLDTRFKVGTDGVLTVKRPLRFHNPQLHFLVYAWDSTYRKFSTKVTLNTVGHHHRPPPHQASVSGLQAELLTFPNSSPGLRRQKRDWVLPPLSCPENEKGPFPKNLVQLKSNKDKEGKVFYSLTGQGADTPPVGVFLLERETGWLKVTEPLDRERLATYTLFSHAVSSNGNAVEDPMELLLTVTDQNDNKPEFTQEVFKGSVMEGALPGTSVMEVTATDADDDVNTYNAALAYTLLSQDPELPDKNMFTLNRNTGVLSVVTTGLDRESFPTYTLVVQAADLQGEGLSTTATAVLTVTDTNDNPPLFNPTTYKGQVPENEANVVLTTLKVTDADAPNTPAWEAVYTLLNDDGGQFVVTTNPVNNDGLLKTAKGLDFEAKQQYLLHVAVTNVVPFEVSLTTSTATVTVDVLDVNEAPLFVPPEKRVEVSEDFGVGQELTSYTAQEPDTFMEQKLTFSSCYWNRDTSADPV
>tr|B1ALJ5|B1ALJ5_HUMAN Protein C1orf194 OS=Homo sapiens OX=9606 GN=C1orf194 PE=1 SV=1
MPPTRDPFQQPTLDNDDSYLGELRASKLPKDDLDFRLAALYNHHTGTFKNKSELLLNQKTTQDTYRTKLQFPGEFLTPPTPPLTFLANLRHWLNPKKESLHSLQGSLVSPHTAATNGGYSRKKDGGFFST
>tr|E5RGG5|E5RGG5_HUMAN Phosphatidylcholine:ceramide cholinephosphotransferase 2 (Fragment) OS=Homo sapiens OX=9606 GN=SGMS2 PE=1 SV=1
MDLLETAKLEEHLENQPSDPTNTYARPAEPVEEENKNGNGKPKS
>tr|A0A6I8PU78|A0A6I8PU78_HUMAN EF-hand calcium-binding domain-containing protein 14 OS=Homo sapiens OX=9606 GN=EFCAB14 PE=1 SV=1
MKKRKELNALLGLAGDSRRKKPKKGPSSHRLLRTEPPDSDSESSSEEEEEFGVVGNRSRFAKGDYLRCCKLCYPLCGFVLLAACVVACVGLVWMQVALKEDLDALKEKFRTMESNQKSSFQELPKLNEELLSKQKQLEKLESGEMGLNKVWLNLTEMNKQLSLLTSAVNHLKANVKSAADLLSLPTTVEGLQKSVASLGNTLNSVHLAVEALQKTVDEHKKTMELLQSDMNQHFLKETPGSNQLLPSPSATSELDNKTHSENLKQDLLYLHNSLEEVNSALVGYQRQNDLKLEGMNETVSNLTQRVNLLESDVVAMSKVEKKANLSFSMMGDRSATLKRQSLDQVTNRTDTVKLQSLKKEDSSNSQVSKLREKLQLLSALTNKPESNRPPETADEEQVESFTSKPSALPKFSQFLGDPVEKAAQLRPLSLPGVSSTEGKFLYHGVVMGMFKVLTF
>tr|A0A0A0MRB1|A0A0A0MRB1_HUMAN Gamma-interferon-inducible protein 16 OS=Homo sapiens OX=9606 GN=IFI16 PE=1 SV=1
MPPSTPSSSFLTTLKPRLKTEPEEVSLEDSAQSDLKEVMVLNATESFVYEPKEQKKMFHATVATENEVFRVKVFNLDLKEKFTPKKLLALANYVCRNGFLEVYPFTLVADVNADRNMELPKGLLRSASVTPKLNQLCSQTKGSFVNGVFEVHKTVTRKLGLLLELQDNTGKMEVVVHGRLTTLNCEEGDKLKLTCFELAPKSGNTGELRSVLHSHLKVLKTRKNKKDLLNPDSSMETSPDFFF
>tr|C9J532|C9J532_HUMAN Transducin-like enhancer protein 6 (Fragment) OS=Homo sapiens OX=9606 GN=TLE6 PE=1 SV=1
MTSRDQPRPKGPPKSTSPCPGLSNSESSPTLNYQGLLNRLKQFPRFSPHFAAELESLYYSLHKLQQDVAEHHKQLGNVLQLVESCSQLQGFQSEEVSPAEPASPGTPQQVKDKTLQESSFEDLMATRSSDWLRRPLGEDNQPETQLFWDKEPWF
>tr|G3V2P5|G3V2P5_HUMAN mRNA decay activator protein ZFP36L1 (Fragment) OS=Homo sapiens OX=9606 GN=ZFP36L1 PE=1 SV=1
MGRARKSGLGQRSRPTASRSEAAVQGNKMLNYSAPSAGGCLLDRKAVGTPAGGGFPRRHSVTLPSSKFHQNQLLSSLKGEPAPALSSRDSRFRDRSFSEGGERLLPTQKQPGGGQVNSSRYKTELCRPFEENGACKYGDKCQFAHGLHELRSLTRHPKYKTELCRTFHTLGFCPYGPRCHFLHNAEERRALAGARDLSADRPRLQHS
>tr|J3KTE1|J3KTE1_HUMAN Phospholipase ABHD3 OS=Homo sapiens OX=9606 GN=ABHD3 PE=1 SV=1
MQRLAMDLRMLSRELSLYLEHQVRVGFFGSGVGLSLLLGFSVAYAFYYLSSLAKKPQLVTGGESFSRFLQDHCPVVTETYYPTVWCWEGRGQTLLRPFLTSKPPVQYRNELLKTADGGQLSLDWFDNDNSTCYMDASTRPTLLLLPGLTGTSKESYLLHMLHLSEELGYRMLLLNYLGKLGSKTPLMAAATFSVGWNTFACSESLEKPLNWLLFNYYLTTCLQSSVNKHRHMFVKQVDMDHVMKAKSLREFDKRFTSVMFGYQTLDDYYTDASPSPRLKSVGLPVLCLNSVDDVFSPSHALPLETAKQNPNVALVLTSYGGHLGFLEGLWPRQSTYMDRVFKQFVQAMVEHGHELS
>tr|A0A6Q8PGH2|A0A6Q8PGH2_HUMAN Ankyrin repeat domain-containing protein 26 (Fragment) OS=Homo sapiens OX=9606 GN=ANKRD26 PE=4 SV=1
XLEELKVRKSLSSKLTKTNERLAEVNTKLLVEKQQSRSLFTTLTTRPVMEPPCVGNLNNSLDLNRKLLPRENLVLSTSNPRASNNSMENYLSKMQQELEKNLTRELKEGCRNGMCLQLRQCATEKSRVMVAQRSALTEEAVA
>tr|I3L2E7|I3L2E7_HUMAN Target of rapamycin complex subunit LST8 OS=Homo sapiens OX=9606 GN=MLST8 PE=1 SV=1
MNTSPGTVGSDPVLLATAGYDHTVRFWQAHSGLCTRTVQHQDSVNALEVTPDRSMLAAAACVPRLPAHPHV
>tr|A0A087WXL3|A0A087WXL3_HUMAN DNA-directed DNA polymerase OS=Homo sapiens OX=9606 GN=POLQ PE=1 SV=1
MNGHRFTFRTRSLLPLQKGQHRCLTKLLAHNDPWGLFRAPSSRRSYSVSGVCQPALPNSSLHLPHNACWLKWKLCSELALPYHHLLGERRKLCSLRNFEDWREDVRSCCQARVLPRGRTLGLWLALLGREEFAMNLLRRSGKRRRSESGSDSFSGSGGDSSASPQFLSGSVLSPPPGLGRCLKAAAAGECKPTVPDYERDKLLLANWGLPKAVLEKYHSFGVKKMFEWQAECLLLGQVLEGKNLVYSAPTSAGKTLVAELLLLKRVLEMRKKALFLLPFVSVAKEKKYYLQSLFQEVGLKVDGYMGSTSPSRHFSSLDLAVCTLERANGLLNRLLEENKMDLLGMVVVDELHMLGDSHRGYLLELLLTKLCYLTRKSASCQADLASSLSNAVQLVGMSATLPNLELVASWLNAELYHTDFRPVPLLESVKVGNSLYDSSMKLVREFEPMLQVKGDEDHVVSLCYETLCDNHSVLLFCPSKKWCEKLADLLAREFYNLHHQAEGEGLVKPSECPPVLLEQKELLEVMDQLRRLPSGLDSVLQKTVPWGVAFHHAGLTFEERDLLEGAFRQGLLRVLAATSTLSSGVNLPARRVLLRTPLFGGRPLDLLTYKQMVGRAGRKGVDTVGESLLLCKNSEKSKGLALLQGSLKPVRSCLQRREGEEVTGSMLRALLELLVGGVASTSQDMHTYAACTFLAASMKEGKQGLQRNQESVQLGALEACVMWLLENEFLQSTEASDGTEGKVYHPTHLGSATLSSSLSPADTLDLFADLQRAMKGFVLENDLHLLYLVTPMFEDWTTLDWYRFFCLWEKLPTSMKRVAELVGVEEGFLARCVKGKVVARTERQHRQMALHKRFFTSLVLLDLLSEVPLRELNQKYGCNRGQLQSLQQSAAVYAGMLTVFSNRLGWHNMELLLSQFQKRLTFGLQRELCDLVRVSLLNAQRARVLYASGFHTVADLARANLVEVEVLLKNAVPFKSARKAVDEEEEAVEERRNMRTLWVTGRKGLTEREAAALLVEEARMLLQQDLVEMGVQWNPCALLHSSTCSLTHSESEVKEHTFLSQTKSSYKKLTSKNKSNTLFSDSYLKHSPNLVQDLNKSREHTSSFNCNFQNGNQEHQTCSLFRARKRASLDLNKEKPGASQNEGKTSDKKVVQTFSQKTKKAPLNFNSEKMSRSFRSWKRRKHLKRSRDSSPLKDSGACRLHLQGQTLSNPSLCEDPFTLDEKKTEFRNSGPFAKNVSLSGKEKDNKTSFPLQLKQNCSWNLTLTNDNFVEHLVTGSQSKNVTCQATSVVSEKGRGVAVEAEKLNEVLLQNGSKNQNVYMKHHDLHPLNQYLRKQSHEQTSTLTKQKNLLERQMPCEAVSSYLNRDSNVTLNCERLKLNTEENKPSHFQALGDDLSRTVLPSEVLPSAGAFSKSEGQHENFLNLSRLQEKTGTYTTNKTKNNHVSDLGLVLCDFEDSFYLDTQSEKLLQQMATENAKLGAKDTNLAAGLMQKSLVQQNSMNSFQKECHLPFPAEQHPLGATKLDHLDLKTVGTMKQSSDSHGVDLLTPESPLFHSPLLLEENGLFLKKNEVSVTDSQLNSFLQGYQTQETVKPVLLLLPQKRTPTGVEGECLPVPETSLNMSDSLLFDSFSDDYLVKEQLPDMQMKEPLPSEVTSNHFSDSLCLQEDLLKKSNVNENQDTHQQLTCSNDESLLFSEMDSVQMVEALDNVDLFPVQEKNHTVVSPRALELSDPVLDEHHQGDQDGGDQDERAEKSKLTGTRQNHSFLWSGASFDLSPGLQRLLDKVSSPLENEKLKSMTLNFSSLNRKNTELNEEQEVLSNLETKQVQGLSFSSNNEVKSKLEMLENNANHDETSSLLPRKESNLVDDNGLLPPTPLPTSASKLTFPGLLETPVNPWKTNNVLQPGESYLFGSPSDLKNHDLSPGSRNGFKDNSPLSDTSFSLQLSQDGLQLTPASSSSESLSLLDVASDQNLFQTFLKEWRCKKRFSLSLACEKLRSLTSSKTATLGSRFKQASSPQELPLRDDGFPLKGCDDTLVVGLAVCWGGRDAYYFSLQKEQKHSELSASLVPPSLDPSLTLKDRMWYLQSCLRKESDKECSVVLYDFLQSYKLLLLSCGLSLEQSYEDPKVACWLLDPDSQEPTLHSLVTSFLPHELPLLEGMETSQGLQSLGLNAGSEHSGRYRASVESLLLFNSMNQLNSLLQKENLQDVFRKVEMPSQYCLALLELNGLGFSTAECESQKHLMQAKLDALETQAYQLAGHSFSFTSSDDLAEVLFLELKLPPNREMKNQGSKKTLGSTRRGLDNGRKLRLGRQFSTSKDVLNKLKALHPLPGLLLEWRRLTNALTKVVFPLQREKCLNPFLGMERLYPVSQSHTATGRLTFTEPNLQNVPRDFELKMPTLVGESPPSQAVGKGLLPMGRGKYKKGFSVNPRCQAQMEERAADRGMPFSLSMRHAFVPFPGGSLLAADYSQLELRLLAHLSHDRRLLQVLNTGADVFRSLAAEWKMLEPESVGDDLRQQAKQLCYGLLYGMGAKSLGEQMGLKENDAACYLDSFKSRYTGLNQFMTETVKNCKRDGFVQTLLGRRRYLPGLKDNNPYRKAHAERQALNTLVQGSAADLVKLATVNLQKQLETFHSTFKSHGHREGMLQSDQTGLSRKRKLQGMFCPLRGGFFLLQLHDELLYEVAEEDVVQVAQLVKNEMESAVKLSVKLKVKVKLGASWGELKDFDV
>tr|A0A494C0C9|A0A494C0C9_HUMAN N-chimaerin OS=Homo sapiens OX=9606 GN=CHN1 PE=1 SV=1
MTLNPLYEHVGYTTLNREPAYKKHMPVLKETHDERDSTGQDGVSEKRLTSLVRRATLKENEQLPKYEKLHNFKVHTFRGPHWCEYCANFMWGLLAQGVKCADCGLNVHKQCSKMVPNDCKPDLKHVKKVYSCDLTTLVKAHTTKRPMVVDMCLRELESRGLNSEGLYRVSGFSDLLEDVKMAFDRDGEKADLSVNMYEDLNLLTGALKLYFRDLPLPLLTYDAYPKFLESAKLMDPDEQLETLHEALKLLPPAHCETLRYLMAHLKRVTLHEKENLMNAENLGLVFGPTLMRSPELDAMAALNDLRYQRLVVELLLKNEDLLF
>tr|H0YLJ2|H0YLJ2_HUMAN Solute carrier family 12 member 1 (Fragment) OS=Homo sapiens OX=9606 GN=SLC12A1 PE=1 SV=1
MLNLWGVMLFLRLSWLVGEAGLGLGVLLLLLSTMVTSLTGLSTSALATNGFVRGGGAYYLLSRSLGPEFGGSLGLLFAFANAVAVAMYVVGFAETVVDLLKESDSMMVDPTNDLRLLGSLTVVLLLGLSVAGMEWEAKAQVLLLVLLLLALANFFLGTVLPSNNEKKSRGFFNYQASLFAENFGPRFTKGEGFFSVFALFFPAATGLLAGANLSGDLEDPQDALPRGTMLALFLTTVAYLGVALCVGACVVRDATGNMNDTLLSGMNCNGSAACGLGYDFSRCRHEPCQYGLMNNFQVMSMVSGFGPLLTAGLFSATLSSALASLVSAPKVFQALCKDNLYKALQFFAKGYGKNNEPLRGYLLTFLLAMAFLLLAELNTLAPLLSNFFLASYALLNFSCFHASYAKSPGWRPAYGLYNMWVSLFGAVLCCAVMFVLNWWAAVLTYVLEFFLYVYVTCKKPDVNWGSSTQALSYVSALDNALELTTVEDHVKNFRPQCLVLTGGPMTRPALLDLTHAFTKNSGLCLCCEVFVGPRKLCVKEMNSGMAKKQAWLLKNKLKAFYAAVAADCFRDGVRSLLQASGLGRMKPNTLVLGYKKNWRKAPLTELENYVGLLHDAFDFELGVVLVRLSQGFDLSQVLQVQEELERLE
>tr|F8W872|F8W872_HUMAN Cyclin-dependent kinase 10 OS=Homo sapiens OX=9606 GN=CDK10 PE=1 SV=1
MEPMYQDRARDTQTDELVALKKVRMDKEKDGLPLSSLRELTLLLRLRHPNLVELKEVVVGNHLESLFLVMGYCEQDLASLLENMPTPFSEAQVKCLVLQVLRGLQYLHRNFLLHRDLKVSNLLMTDKGCVKTADFGLARAYGVPVKPMTPKVVTLWYRAPELLLGTTTQTTSLDMWAVGCLLAELLAHRPLLPGTSELHQLDLLVQLLGTPSENLWPGFSKLPLVGQYSLRKQPYNNLKHKFPWLSEAGLRLLHFLFMYDPKKRATAGDCLESSYFKEKPLPCEPELMPTFPHHRNKRAAPATSEGQSKRCKP
>tr|C9JPM5|C9JPM5_HUMAN Zinc finger and SCAN domain-containing protein 31 (Fragment) OS=Homo sapiens OX=9606 GN=ZSCAN31 PE=1 SV=1
MASTEEQYDLKLVKVEEDPLWDQETHLRGNNFSGQEASRQLFRQFCYQETPGPREALSRLRELCHQWLRPELHTKEQLLELLVLEQFLTLLPEELQAWVREHHPESGEEAVAVVEDLEQELSEPGNQAPDHEHGHSEVLLEDVEHLKVKQEPTDLQLQPMVTQLRYESFCLHQFQEQDGESLPENQELASKQELLKEMEHLGDSKLQRDVSLDSKYR
>tr|H3BM10|H3BM10_HUMAN Polypeptide N-acetylgalactosaminyltransferase 9 (Fragment) OS=Homo sapiens OX=9606 GN=GALNT9 PE=1 SV=1
XLLPPQDWLDRGDESAPLRTPAMLGCSFVVDREYFGDLGLLDPGMEVYGGENVELGMRETEGFQQDKVNYKQNKRGRKTRQRVKRSRSEAHRAQPSPGATHGAHSRAPGPRTEPTAEPWGHARPTAALPATGVWQCGGSMEVLPCSRVAHLERTRKPYNNDLDYYAKRNALRAAEVWMDDFKSHVYMAWNLPMSNPGVDFGDVSERLALRQRLKCRSFKWYLENVYPEMRVYNNTLTYGEVRNSKASAYCLDQGAEDGDRALLYPCHGMSSQLVRYSADGLLQLGPLGSTAFLPDSKCLVDDGTGRMPTLKKCEDVARPTQRLWDFTQSGPLVSRATGRCLEVEMSKDANFGLRLVVQRCSGQKWMLRNWLKHARH
>tr|E9PQP1|E9PQP1_HUMAN NADH dehydrogenase [ubiquinone] flavoprotein 1, mitochondrial (Fragment) OS=Homo sapiens OX=9606 GN=NDUFV1 PE=1 SV=1
MLATRRLLGWSLPARVSVRFSGDTDEDRLFTNLYGRHDWRLKGSLSRGDWYKTKELLLKGPDWLLGELKTSGLRGRGGAGFPTGLKWSFMNKPSDGRPKYLVVNADEGEPGTCKDRELLRHDPHKLLEGCLVGGRAMGARAAYLYLRGEFYNEASNLQVALREAYEAGLLGKNACGSG
>tr|D6RJF4|D6RJF4_HUMAN Carbonyl reductase family member 4 OS=Homo sapiens OX=9606 GN=CBR4 PE=1 SV=1
MDKVCAVFGGSRGLGRAVAQLMARKGYRLAVLARNLEGAKAAAGDLGGLPLMLPVLDPNS
>tr|H0Y9I2|H0Y9I2_HUMAN VPS10 domain-containing receptor SorCS2 (Fragment) OS=Homo sapiens OX=9606 GN=SORCS2 PE=1 SV=1
QLGGGGGYWAVVVLFVLGLFAAGAFLLYKFKRKRPGRTVYAQMHNEKEQEMTSPVSHSEDVQGAVQGEEFLDDDLDSQTLGNHSGVVLSLNSREMHSYLVS
>tr|F8W1Z2|F8W1Z2_HUMAN LETM1 domain-containing protein 1 OS=Homo sapiens OX=9606 GN=LETMD1 PE=1 SV=1
MALSRVCWARSAVWGSAVTPGHFVTRRLQLGRSGLAWGAPRSSKLHLSPKADVKNLMSYVVTKTKALNGKYHRFLGRHFPRFYVLYTLFMKGLQMLWADAKKARRLKTNMWKHNLKFHQLPYREMEHLRQKALSRAMLLTSYLPPPLLRHRLKTHTTVLHQLDKALAKLGLGQLTAQEVKSACYLRGLNSTHLGEDRCRTWLGEWLQLSCSLKEAELSLLLHNVVLLSTNYLGTRR
>tr|H0YE97|H0YE97_HUMAN Phosphatidylinositol-binding clathrin assembly protein (Fragment) OS=Homo sapiens OX=9606 GN=PICALM PE=1 SV=1
XNKSTNVLVDSGGGLLKPTVASQNQNLPVAKLPPSKLVSDDLDSSLANLVGNLGLGNGTTKNDVNWSQPGEKKLTGGSNWQPKVAPTTAWNAATMPPQMGSVPVMTQPTLLYSQPVMRPPNPFGPVSGAQLQFM
>tr|F8VYK8|F8VYK8_HUMAN ATP-dependent 6-phosphofructokinase, muscle type (Fragment) OS=Homo sapiens OX=9606 GN=PFKM PE=1 SV=8
MHKDEFHLKFFMCVLQSRQLVRTPQRTAGEASTSSMLLPKPPPKTDLLKSLDTMDDPDTVGSLPVFKTEWLMTHEEHHAAKTLGLGKALAVLTSGGDAQGMNAAVRAVVRVGLFTGARVFFVHEGYQGLVDGGDHLKEATWESVSMMLQ
>tr|A8MZI9|A8MZI9_HUMAN Runt-related transcription factor 1 (Fragment) OS=Homo sapiens OX=9606 GN=RUNX1 PE=1 SV=2
MPAAPRGPAQGEAAARTRSRDASTSRRFTPPSTALSPGKMSEALPLGAPDAGAALAGKLRSGDRSMVEVLADHPGELVRTDSPNFLCSVLPTHWRCNKTLPLAFKVVALGDVPDGTLVTVMAGNDENYSAELRNATAAMKNQVARFNDLRFVGRSGRGKSFTLTLTVFTNPPQVATYHRALKLTVDGPREPRRHRQKLDDQTKPGSLSFSERLSELEQLRRTAMRVSPHHPAPTPNPRASLNHSTAFNPQPQSQMQ
>tr|C9JQQ2|C9JQQ2_HUMAN Beta-ketoacyl-[acyl-carrier-protein] synthase I (Fragment) OS=Homo sapiens OX=9606 GN=OXSM PE=1 SV=1
MSNCLQNFLKLTSTRLLCSRLCQQLRSKRKFFGTVPLSRLHRRVVLTGLGLVTPLGVGTHLVWDRLLGGESGLVSLVGEEYKSLPCSVAAYVPRGSDEGQFNEQNFVSKSDLKSMSSPTLMALGAAELAMKDSGWHPQSEADQVATGVALGMGMLPLEVVSETALNFQTKGYNKVSPFFVPKLLVNMAAGQVSLRYKLKGPNHAVSTACTTGAHAVGDSFRFLAHGDADVM
>tr|H0YHT6|H0YHT6_HUMAN CCR4-NOT transcription complex subunit 2 (Fragment) OS=Homo sapiens OX=9606 GN=CNOT2 PE=1 SV=1
PSEYLTNLHLRDKLAALKLGRYGEDLLFYLYYMNGGDVLQLLAAVELFNRDWRYHKEERVWLTRAPGMEPTMKTNTYERGTYYFFDCLNWRKVAKVYFFPCANV
>tr|H0Y8L2|H0Y8L2_HUMAN Tubulin polymerization-promoting protein family member 2 (Fragment) OS=Homo sapiens OX=9606 GN=TPPP2 PE=1 SV=1
EKTFHRFAAFGESSSSGTEMNNKNFSKLCKDCGLMDGKTVTSTDVDLVFSKVKAKNARTLTFQQFKEAVKELGQKRFKGKSPDEVLENLYGLMEGKDPATTGATLLPRTGWKNLFGVKR
>tr|H0YL48|H0YL48_HUMAN Iron-responsive element-binding protein 2 OS=Homo sapiens OX=9606 GN=IREB2 PE=1 SV=1
MDAPKAGYAFEYLLETLNDSSHKKFFDVSKLGTKCSALLNTGLVGSCCTKL
>tr|H7C188|H7C188_HUMAN Serine incorporator 4 (Fragment) OS=Homo sapiens OX=9606 GN=SERINC4 PE=3 SV=1
XMPSGLCAHLFGLSDCPVLSGSGAVYRVCAGTATFHLLQAVLLVHLHSPTSPRAQLHNSFWLLKLLFLLGLCALAFCLPDEHLFPAWHYLGLCGGFAFLLLQLVLLTAFAHSWNKNWQTGAAQDCSWFLAVLLATLGFYSMAGVGAVLLFHYYTHPAGCLLNKMLLSLHLCFCGLLSFLSLAPCLRLSGATPLWPPTSFCHQLLYHVSDFLCTVQPSSRESNPSRTESHPVPAWPE
>tr|A0A1B0GVS0|A0A1B0GVS0_HUMAN Membrane-associated guanylate kinase, WW and PDZ domain-containing protein 2 (Fragment) OS=Homo sapiens OX=9606 GN=MAGI2 PE=1 SV=1
SSLSMCMKSDKHGSPYFYLLGHPKDTERSKLARTDNRKDEPAPWSSPAAAAPGLPEVGVSLDD
>tr|E9PGF5|E9PGF5_HUMAN Tensin-1 OS=Homo sapiens OX=9606 GN=TNS1 PE=1 SV=1
MSVSRTMEDSCELDLVYVTERLLAVSFPSTANEENFRSNLREVAQMLKSKHGGNYLLFNLSERRPDLTKLHAKVLEFGWPDLHTPALEKLCSLCKAMDTWLNADPHNVVVLHNKGNRGRLGVVLAAYMHYSNLSASADQALDRFAMKRFYEDKLVPLGQPSQRRYVHYFSGLLSGSLKMNNKPLFLHHVLMHGLPNFESKGGCRPFLRLYQAMQPVYTSGLYNLPGDSQTSVCLTLEPGLLLKGDLLLKCYHKKFRSPARDVLFRVQFHTCALHDLGVVFGKEDLDDAFKDDRFPEYGKVEFVFSYGPEKLQGMEHLENGPSVSVDYNTSDPLLRWDSYDNFSGHRDDGMEEVVGHTQGPLDGSLYAKVKKKDSLHGSTGAVNATRPTLSATPNHVEHTLSVSSDSGNSTASTKTDKTDEPVPGASSATAALSPQEKRELDRLLSGFGLEREKQGAMYHTQHLRSRPAGGSAVPSSGRHVVPAQVHVNGGALASERETDLLDDELPNQDGHSAGSMGTLSSLDGVTNTSEGGYPEALSPLTNGLDKSYPMEPMVNGGGYPYESASRAGPAHAGHTAPMRPSYSAQEGLAGYQREGPHPAWPQPVTTSHYAHDPSGMFRSQSFSEAEPQLPPAPVRGGSSREAVQRGLNSWQQQQQQQQQPRPPPRQQERAHLESLVASRPSPQPLAETPLPSLPEFPRAASQQELEQSLETLNMLMLDLEPASAAAPLHKSQSVPGAWPGASPLSSQPLSGSSRQSHPLTQSRSGYLPSGHSLGTPEPAPRASLESVPPGRSYSPYDYQPCLAGPNQDFHSKSPASSSLPAFLPTTHSPPGPQQPPASLPGLTAQPLLSPKEATSDPSRTPEEEPLNLEGLVAHRVAGVQAREKQPAEPPAPLRRRAASDGQYENQSPEATSPRSPGVRSPVQCVSPELALTLALNPGGRPKEPHLHSYKEAFEEMEGTSPSSPPPSGVRSPPGLAKTPLSALGLKPHNPADLLLHPTGEPRSYVESVARTAVAGPRAQDSEPKSFSAPATQAYGHELPLRNGTLGGSFVSPSPLSTSSPLLSADSTSVGSFPSGESSDQGPRTPTQPLLESGFRSGSLGQPSPSAQRNYQSSSPLPTVGSSYSSPDYSLQHFSSSPESQARAQFSVAGVHTVPGSPQARHRTVGTNTPPSPGFGWRALNPSMAAPSSPSLSHHQMMGPPGTGFHGSTVSSPQSSAATTPGSPSLCRHPAGVYQVSGLHNKVATTPGSPSLGRHPGAHQGNLASGLHSNALASPGSPSLGRHLGGSGSVVPGSPCLDRHVAYGGYSTPEDRRPTLSRQSSASGYQAPSTPSFPVSPAYYPGLSSPATSPSPDSAAFRQGSPTPALPEKRRMSVGDRAGSLPNYATLNGKVSSPVASGMSSPSGGSTVSFSHTLPDFSKYSMPDNSPETRAKVKFVQDTSKYWYKPELSREQALALLKDQEPGAFLLRDSHSFRGAYGLAMKVSSPPPTLMQQNKKGDMTHELVRHFLLETGPRGVKLKGCPNEPNFGSLSALVYQHSLLPLALPCKLVLPNRDPTDESKDSSGPANSTADLLKQGAACNVLFVNSVDMESLTGPQALSKATSETLAADPTPAATLVHFKVSAQGLTLTDNQRKLFFRRHYPLNTVTFCDLDPQERKWMKTEGGAPAKLFGFVARKQGSTTDNACHLFAELDPNQPASALVNFVSKVMLNAGQKR
>tr|F8WEP7|F8WEP7_HUMAN Fetuin-B OS=Homo sapiens OX=9606 GN=FETUB PE=1 SV=1
MGLLLPLALCLLVLCCGAMSPPQLALNPSALLSRGCNDSDVLAVAGFALRDLNKDRKDGYVLRLNRVNDAQEYRRGGLGSLFYLTLDVLETDCHVLRKKAWQDCGMRLFFESFQKKRFT
>tr|A0A6Q8PGM9|A0A6Q8PGM9_HUMAN ADP-ribosylation factor-like protein 8B (Fragment) OS=Homo sapiens OX=9606 GN=ARL8B PE=4 SV=1
XKVTKGNVTLKLFLMPWMRNS
>tr|Q5LJA9|Q5LJA9_HUMAN Ubiquitin carboxyl-terminal hydrolase (Fragment) OS=Homo sapiens OX=9606 GN=UCHL5 PE=1 SV=1
ARGGSGRCVARAMTGNAGEWCLMESDPGVFTELLKGFGCRGAQVEELWSLEPENFEKLKPVHGLLFLFKWQPGEEPAGSVVQDSRLDTLFFAKQVLNNACATQALVSVLLNCTHQDVHLGETLSEFKEFSQSFDAAMKGLALSNSDVLRQVHNSFARQQMFEFDTKTSAKEEDAFHFVSYVPVNGRLYELDGLREGPLDLGACNQDDWLSAVRPVLEKRLQKDGFSPCCPGWSQTPELKPSACLDLPKWYSEGELRFNLMALVSDRKMLYEQKLAELQRQLAEEEPMDTDQGNSMLSALQSEVAKNQMLLEEEVQKLKRYKLENLRRKHNYLPFLMELLKTLAEHQQLLPLVEKAKEKQNAKKAQETK
>tr|H0YD46|H0YD46_HUMAN DNA polymerase delta subunit 3 (Fragment) OS=Homo sapiens OX=9606 GN=POLD3 PE=1 SV=1
XPAGLKKSSKKAEPVKVLQKEKKRGKRVALSDDETKETENMRKKRRRLKLPESDSSEDEVFPDSPGAYEAESPSPPPPPSPPLEPVPKTEPEPPSVKSSSGENKRKRKRVLKSKTYLDGEGCLVVLDMQSHSLDLLEHYVEMPLQRLER
>tr|F8W1A4|F8W1A4_HUMAN Adenylate kinase 2, mitochondrial OS=Homo sapiens OX=9606 GN=AK2 PE=1 SV=1
MAPSVPAAEPEYPKGLRAVLLGPPGAGKGTQAPRLAENFCVCHLATGDMLRAMVASGSELGKKLKATMDAGKLVSDEMVVELLEKNLETPLCKNGFLLDGFPRTVRQAEMLDDLMEKRKEKLDSVLEFSLPDSLLLRRLTGRLLHPKSGRSYHEEFNPPKEPMKDDLTGEPLLRRSDDNEKALKLRLQAYHTQTTPLLEYYRKRGLHSALDASQTPDVVFASLLAAFSKATC
>tr|A0A2R8Y434|A0A2R8Y434_HUMAN Transmembrane channel-like protein (Fragment) OS=Homo sapiens OX=9606 GN=TMC1 PE=3 SV=1
MMMAKKWAKFLRDFENFKAACVPWENKLKALESQFGSSVASYFLFLRWMYGVNMVLFLLTFSLLMLPEYLWGLPYGSLPRKTVPRAEEASAANFGVLYDFNGLAQYSVLFYGYYDNKRTLGWMNFRLPLSYFLVGLMCLGYSFLVVLKAMTKNLGDDGGGDDNTFNFSWKVFTSWDYLLGNPETADNKFNSLTMNFKEALTEEKAAQVEENVHLLRFLRFLANFFVFLTLGGSGYLLFWAVKRSQEFAQQDPDTLGWWEKNEMNMVMSLLGMFCPTLFDLFAELEDYHPLLALKWLLGRLFALLLGNLYVFLLALMDELNNKLEEEKLVKANLTLWEANMLKAYNASFSENSTGPPFFVHPADVPRGPCWETMVGQEFVRLTVSDVLTTYVTLLLGDFLRACFVRFCNYCWCWDLEYGYPSYTEFDLSGNVLALLFNQGMLWMGSFFAPSLPGLNLLRLHTSMYFQCWAVMCCNVPEARVFKASRSNNFYLGMLLLLLFLSTMPVLYMLVSLPPSFDCGPFSGKNRMFEVLGETLEHDFPSWMAKLLRQLSNPGLVLAVLLVMVLALYYLNATAKGQKAANLDLKKKMKMLQLLVASNKYPESPEKVHFALLFKSNALCERPENKHC
>tr|A0A6Q8PH04|A0A6Q8PH04_HUMAN 1-phosphatidylinositol 4,5-bisphosphate phosphodiesterase epsilon-1 (Fragment) OS=Homo sapiens OX=9606 GN=PLCE1 PE=4 SV=1
NAVMEFLAGLRSRKVLKMWQFMDQSDLETMRSLKDAMAQHESSCEYRKVVTRALHLPGCKVVPFCGVFLKELCEVLDGASGLMKLCPRYNSQEETLEFVADYSGQDNFLQRVGQNGLKNSEKESTVNSLFQVLRSCNRSLETDEEDSPSEGNSSRKSSLKDKSRWQFLLGDLLDSDNDLFEQSKEYDSHGSEDSQKAFDHGTELLPWYVLSLQADVHQFLLQGATVLHYDQDTHLSARCFLQLQPDNSTLTWVKPTTASPASSKAKLGVLNNTAEPGKFPLLGNAGLSSLTEGVLDLFAVKAVYMGHPGLDLHTVCVQNKLGSMFLSETGVTLLYGLQTTDNRLLHFVAPKHTAKMLFSGLLELTRAVRKMRKFPDQRQQWLRKQYVSLYQEDGRYEGPTLAHAVELFGGRRWSARNPSPGTSAKNAEKPNMQRNNTLGLSTTKKKKKLLMRGESGEVTDDEMATRKAKMHKECRSRSGSDPQDLNEQEESEVNALANPPNPLPSRRAHSLTTAGSPNLAAGTSSPLRPVSSPVLSSSNKSPSSAWSSSSWHGRLKGGMKGFQSFMVSDSNMSFVEFVELFKSFSVRSRKDLKDLFDVYAVPCNRSGSESAPLYTNLTLDENTSDLQPDLDLLTRNVSDLGLFLKSKQQLSDNQRQLSDALAAASLVTNGTGLESTSLGLFGVGLLQLNDFLVNCQGEHCTYDELLSLLQKFEPSLSMCHQGLMSFEGFARFLMDKENFASKNDESQENLKELQLPLSYYYLESSHNTYLTGHQLKGESSVELYSQVLLQGCRSVELDCWDGDDGMPLLYHGHTLTTKLPFKEVVEALDRSAFLNSDLPLLLSLENHCSLPQQRKMAELFKTVFGEKLVTKFLFETDFSDDPMLPSPDQLRKKVLLKNKKLKAHQTPVDLLKQKAHQLASMQVQAYNGGNANPRPANNEEEEDEEDEYDYDYESLSDDVLTASPAPNGQEDNLLEDRPENKSCNDKLQFEYNEELPKRLKKADNSACNKGKVYDMELGEEFYLDQNKKESRQLAPELSDLVLYCQAVKFPGLSTLNASGSSRGKERKSRKSLFGNNPGRMSPGETASFNKTSGKSSCEGLRQTWEESSSPLNPTTSLSALLRTPKCYHLSSLNENAAKRLCRRYSQKLTQHTACQLLRTYPAATRLDSSNPNPLMFWLHGLQLVALNYQTDDLPLHLNAAMFEANGGCGYVLKPPVLWDKNCPMYQKFSPLERDLDSMDPAVYSLTLVSGQNVCPSNSMGSPCLEVDVLGMPLDSCHFRTKPLHRNTLNPMWNEQFLFHVHFEDLVFLRFAVVENNSSAVTAQRLLPLKALKRGYRHLQLRNLHNEVLELSSLFLNSRRMEENSSGNTMSASSMFNTEERKCLQTHRVTVHGVPGPEPFTVFTLNGGTKAKQLLQQLLTNEQDLKPVTTDYFLMEEKYFLSKEKNECRKQPFQRALGPEEELMQLLSSWFPEEGYMGRLVLKTQQENLEEKNLVQDDKEVLLSSEEESFFVQVHDVSPEQPRTVLKAP
>tr|A0A087WZZ9|A0A087WZZ9_HUMAN Cyclin-dependent kinase 1 OS=Homo sapiens OX=9606 GN=CDK1 PE=1 SV=1
MEDYTKLEKLGEGTYGVVYKGRHKTTGQVVAMKKLRLESEEEGVPSTALRELSLLKELRHPNLVSLQDVLMQDSRLYLLFEFLSMDLKKYLDSLPPGQYMDSSLVKSYLYQLLQGLVFCHSRRVLHRDLKPQNLLLDDKGTLKLADFGLARAFGLPLRVYTHEVVTLWYRSPEVLLGSARYSTPVDLWSLGTLFAELATKKPLFHGDSELDQLFRLFRNFFPVF
>tr|E5RIB5|E5RIB5_HUMAN Receptor expression-enhancing protein 4 (Fragment) OS=Homo sapiens OX=9606 GN=REEP4 PE=1 SV=1
MVSWMLCRLVVLVFGMLCPAYASYKAVKTKNLREYVSVGVWVRWMMYWLVFALFM
>tr|A0A0A6YYL2|A0A0A6YYL2_HUMAN Sulfotransferase OS=Homo sapiens OX=9606 GN=SULT1A4 PE=1 SV=1
MELLQDTSRPPLEYVKGVPLLKYFAEALGPLQSFQARPDDLLLNTYPKSGTTWVSQLLDMLYQGGDLEKCNRAPLYVRVPFLEVNDPGEPSGLETLKDTPPPRLLKSHLPLALLPQTLLDQKVKVVYVARNPKDVAVSYYHFHRMEKAHPEPGTWDSFLEKFMAGEVSYGSWYQHVQEWWELSRTHPVLYLFYEDMKEEPSAAQNPKRELQKLLEFVGRSLPEETMDFMVQHTSFKEMKKNPMTNYTTVPQELMDHSLSPFMRKGMAGDWKTTFTVAQNERFDADYAEKMAGCSLSFRSEL
>tr|A0A5F9UN28|A0A5F9UN28_HUMAN K(+) channel subunit beta-2 OS=Homo sapiens OX=9606 GN=KCNAB2 PE=1 SV=1
MYPESTTGSPARLSLRQTGSPGMLYSTRYGSPKRQLQFYRNLGKSGLRVSCLGLGTWVTFGGQLTDEMAEQLMTLAYDNGLNLFDTAEVYAAGKAEVVLGNLLKKKGWRRSSLVLTTKLFWGGKAETERGLSRKHLLEGLKASLERLQLEYVDVVFANRPDPNTPMEGDPFSSSKSRTFLLEETVRAMTHVLNQGMAMYWGTSRWSSMELMEAYSVARQFNLTPPLCEQAEYHMFQREKVEVQLPELFHKLGVGAMTWSPLACGLVSGKYDSGLPPYSRASLKGYQWLKDKLLSEEGRRQQAKLKELQALAERLGCTLPQLALAWCLRNEGVSSVLLGASNADQLMENLGALQVLPKLSSSLLHELDSLLGNKPYSKKDYRS
>tr|I3L2B4|I3L2B4_HUMAN N-alpha-acetyltransferase 60 (Fragment) OS=Homo sapiens OX=9606 GN=NAA60 PE=1 SV=1
MTEVVPSSALSEVSLRLLCHDDLDTVKHLCGDWFPLEYPDSWYRDLTSNKKFFSLAATYRGALVGMLVAELKNRTKLHKEDGDLLASNFSVDTQVAYLLSLGVVKEFRKHGLGSLLLESL
>tr|K7EM06|K7EM06_HUMAN TNF receptor-associated factor 4 OS=Homo sapiens OX=9606 GN=TRAF4 PE=1 SV=1
MPGFDYKFLEKPKRRLLCPLCGKPMREPVQVSTCGHRFCDTCLQEFLRSLQVP
>tr|K7EQN0|K7EQN0_HUMAN Zinc finger protein 532 (Fragment) OS=Homo sapiens OX=9606 GN=ZNF532 PE=1 SV=1
XSLLYAQKQLMMDHLKSMHGTLKSLEGPPNLGLNLPLSLKPATQNSANQNKEDTKSMNGKEKLEKKSPSPVKKSMETKKVASPGWTCWECDCLFMQRDVYLSHVRKEHGKWEEEPHPLTSSRSSVTPSH
>tr|J3KRL0|J3KRL0_HUMAN Unconventional myosin-Id OS=Homo sapiens OX=9606 GN=MYO1D PE=1 SV=1
MAEQESLEFGKADFVLMDTVSMPEFMANLRLRFEKGRLYTFLGEVVVSVNPYKLLNLYGRDTLEQYKGRELYERPPHLFALADAAYKAMKRRSKDTCLVLSGESGAGKTEASKYLMQYLAALTNPSQRAEVERVKNMLLKSNCVLEAFGNAKTNRNDNSSRFGKYMDLNFDFKGDPLGGHLNNYLLEKSRVLVQQPGERSFHSFYQLLQGGSEQMLRSLHLQKSLSSYNYLHVGAQLKSSLNDAAEFRVVADAMKVLGFKPEELQTVYKLLAALLHLGNLKFVVDGDTPLLENGKVVSLLAELLSTKTDMVEKALLYRTVATGRDLLDKQHTEQEASYGRDAFAKALYERLFCWLVTRLNDLLEVKNYDTTLHGKNTVLGVLDLYGFELFDNNSFEQFCLNYCNEKLQQLFLQLVLKQEQEEYQREGLPWKHVGLL
>tr|A0A494C054|A0A494C054_HUMAN Pro-neuregulin-1, membrane-bound isoform (Fragment) OS=Homo sapiens OX=9606 GN=NRG1 PE=1 SV=1
MGKGRAGRVGTTALPPRLKEMKSQESAAGSKLVLRCETSSEYSSLRFKWFKNGNELNRKNKPQNLKLQKKPGKSELRLNKASLADSGEYMCKVLSKLGNDSASANLTLVESNATSTSTTGTSHLVKCAEKEKTFCVNGGECFMVKDLSNPSRYLC
>tr|D6R974|D6R974_HUMAN Ubiquitin carboxyl-terminal hydrolase OS=Homo sapiens OX=9606 GN=UCHL1 PE=1 SV=1
MQLKPMELNPEMLNKVLSRLGVAGQWRFVDVLGLEEESLGSVPAPACALLLLFPLTAQHENFRKKQLEELKGQEVSPKVYFMKQTLGNSCGTLGLLHAVANNQDKLGFEDGSVLKQFLSETEKMSPEDRAKCFEKNEALQAAHDAVAQEGQCRMTR
>tr|D6REA5|D6REA5_HUMAN Centrosomal protein POC5 (Fragment) OS=Homo sapiens OX=9606 GN=POC5 PE=1 SV=1
MDFFSSHLLADSSSPATNSSHTDAHELLVSDF
>tr|H0YBF1|H0YBF1_HUMAN Bromodomain-containing protein 9 (Fragment) OS=Homo sapiens OX=9606 GN=BRD9 PE=1 SV=1
XTFLSSATTALSMQNNSVFGDLKSDEMELLYSAYGDETGVQCALSLQEFVKDAGSYSKKVVDDLLDQLTGGDHSRTLFQLKQRRNVPMKPPDEAKVGDTLGDSSSSVLEFMSMKSYPDVSVDLSMLSSLVSFRACHLSRDAVLKSDRNLVSYYHGVCFVNLQLSVLKLMLVSCA
>tr|A0A2R8YD22|A0A2R8YD22_HUMAN Aquaporin-3 OS=Homo sapiens OX=9606 GN=AQP3 PE=1 SV=1
MGRQKELVSRCGEMLHLRYRLLRQALAECLGTLLLVMFGCGSVAQVVLSRGTHGGFLTLNLAFGFAVTLGLLLAGQVSGPLSPLPRGPPEPCRDLCHVLPGS
>tr|E9PNQ8|E9PNQ8_HUMAN Thy-1 antigen (Fragment) OS=Homo sapiens OX=9606 GN=THY1 PE=1 SV=1
MNLALSLALLLTVLQVSRGQKVTSLTACLVDQSLRLDCRHENTSSSPLQYEFSLTRETKKHVLFGTVGVPEHTYRSRTNFTSKYNMKVLYLSAFTSKDEGTYTCALHHSGHSPPLSSQNVTVLRGHGFHVPVTGGAHGGDRKPQVPVQRSYFSESADPLPPLPQT
>tr|E5RH84|E5RH84_HUMAN Fatty acid hydroxylase domain-containing protein 2 (Fragment) OS=Homo sapiens OX=9606 GN=FAXDC2 PE=4 SV=1
MRRTAFLLGSGLLSFVAFWNSVTWHLQRFWGASGYFWQAQWERLLTTFEGKEWLLFFLGALQVPCLFFWSFNGLLLVVDTTGKPNFLSRYRLQVGKNEPVDPVKLRQSLRTVLFNQCMLSFPMVVFLYPFLKWWRDPCRRELPTFH
>tr|D6REM4|D6REM4_HUMAN Casein kinase I isoform alpha OS=Homo sapiens OX=9606 GN=CSNK1A1 PE=1 SV=1
MDLLGPSLEDLFNFCSRRFTMKTVLMLADQMLSRLEYVHTKNFLHRDLKPDNFLMGLGRHCNKLFLLDFGLAKKYRDNRTRQHLPYREDKNLTGTARYASLNAHLGLEQSRRDDMESLGYVLMYFNRTSLPWQGLKAATKKQKYEKLSEKKMSTPVEVLCKGFPAEFAMYLNYCRGLRFEEAPDYMYLRQLFRLLFRTLNHQYDYTFDWTMLKQKAAQQAASSSGQGQQAQTPTGF
>tr|I3L3Q7|I3L3Q7_HUMAN Complement component 1 Q subcomponent-binding protein, mitochondrial (Fragment) OS=Homo sapiens OX=9606 GN=C1QBP PE=1 SV=1
MSGGWELELNGTEAKLVRKVAGEKLTVTFNLNNSLPPTFDGEEEPSQGQKVEEQEPELTSTPNFVVEVLKNDDGKKALVLDCHYPEDEVGQEDEAESDLFSLREVSFQSTGESEWKDTNYTLNTDSLDWALYDHLMDFLADRGVDNTFADELVELSTALEHQEYLTFLEDLKSFVKS
>tr|A0A087WTT1|A0A087WTT1_HUMAN Polyadenylate-binding protein OS=Homo sapiens OX=9606 GN=PABPC1 PE=1 SV=1
MLYEKFSPAGPLLSLRVCRDMLTRRSLGYAYVNFQQPADAERALDTMNFDVLKGKPVRLMWSQRDPSLRKSGVGNLFLKNLDKSLDNKALYDTFSAFGNLLSCKVVCDENGSKGYGFVHFETQEAAERALEKMNGMLLNDRKVFVGRFKSRKEREAELGARAKEFTNVYLKNFGEDMDDERLKDLFGKFGPALSVKVMTDESGKSKGFGFVSFERHEDAQKAVDEMNGKELNGKQLYVGRAQKKVERQTELKRKFEQMKQDRLTRYQGVNLYVKNLDDGLDDERLRKEFSPFGTLTSAKVMMEGGRSKGFGFVCFSSPEEATKAVTEMNGRLVATKPLYVALAQRKEERQAHLTNQYMQRMASVRAVPNPVLNPYQPAPPSGYFMAALPQTQNRAAYYPPSQLAQLRPSPRWTAQGARPHPAVHVQGQEPLTASMLASAPPQEQKQMLGERLFPLLQAMHPTLAGKLTGMLLELDNSELLHMLESPESLRSKVDEAVAVLQAHQAKEAAQKAVNSATGVPTV
>tr|D6RCS3|D6RCS3_HUMAN Cyclin-P OS=Homo sapiens OX=9606 GN=CCNP PE=3 SV=1
MRALVVDWLVQVHEYLGLAGDTLYLAVHLLDSYLSAGRVRLHRLQLLGVACLFVACKMEECVLPEPAFLCLLSADSFSRAELLRAERRLLSRLDFRLHHPGPLLCLGLLAALAGSSPQVMLLATYFLELSLLEAEAAGWEPGRRAAAALSLAHRLLDGAGSRLQPELYRCSLGGGSVWGHRSFRDLPSWSFLRSRRMRDNY
>tr|E7EQ97|E7EQ97_HUMAN ATP synthase lipid-binding protein OS=Homo sapiens OX=9606 GN=ATP5MC1 PE=1 SV=1
MQTAGALFLSPALPSYSNFPLQVARREFQTSVVSRDLDTAAKFLGAGAATVGVAGSGAGLGTVFGSLLLGYARNPSLKQQLFSYALLGFALSEAMGLFCLMVAFLLLFAM
>tr|A0A494C0X8|A0A494C0X8_HUMAN Transcriptional activator protein Pur-alpha (Fragment) OS=Homo sapiens OX=9606 GN=PURA PE=4 SV=1
MADRDSGSEQGGAALGSGGSLGHPGS
>tr|A0A590UKB1|A0A590UKB1_HUMAN Low-density lipoprotein receptor-related protein 8 (Fragment) OS=Homo sapiens OX=9606 GN=LRP8 PE=1 SV=1
PHEFQCGNRSCLAAVFVCDGDDDCGDGSDERGCADPACGPREFRCGGDGGGACLPERWVCDRQFDCEDRSDEAAELCGRPGPGATSAPAACATASQFACRSGECVHLGWRCDGDRDCKDKSDEADCPLGTCRGDEFQCGDGTCVLALKHCNQEQDCPDGSDEAGCLQVPPTFLGNRRRPRGLNECLHNNGGCSHLCTDLKLGFECTCPAGFQLLDQKTCGDLDECKDPDACSQLCVNYKGYFKCECYPGYEMDLLTKNCKAAAGKSPSLLFTNRHEVRRLDLVKRNYSRLLPMLKNVVALDVEVATNRLYWCDLSYRKLYSAYMDKASDPKEQEVLLDEQLHSPEGLAVDWVHKHLYWTDSGNKTLSVATVDGGRRRTLFSRNLSEPRALAVDPLRGFMYWSDWGDQAKLEKSGLNGVDRQTLVSDNLEWPNGLTLDLLSQRLYWVDSKLHQLSSLDFSGGNRKTLLSSTDFLSHPFGLAVFEDKVFWTDLENEALFSANRLNGLELSLLAENLNNPHDLVLFHELKQPRAPDACELSVQPNGGCEYLCLPAPQLSSHSPKYTCACPDTMWLGPDMKRCYRAPQSTSTTTLASTMTRTVPATTRAPGTTVHRSTYQNHSTETPSLTAAVPSSVSVPRAPSLSPSTLSPATSNHSQHYANEDSKMGSTVTAAVLGLLVPLVVLALLCMSGYLLWRNWKRKNTKSMNFDNPVYRKTTEEEDEDELHLGRTAQLGHVYPAALSSFDRPLWAEPCLGETREPEDPAPALKELFVLPGEPRSQLHQLPKNPLSELPVVKSKRVALSLEDDGLP
>tr|C9JDW1|C9JDW1_HUMAN Tumor protein p63-regulated gene 1 protein (Fragment) OS=Homo sapiens OX=9606 GN=TPRG1 PE=1 SV=1
MSTLGSFEGFQAVSLKQEGDDQPSETDHLSMEEEDPMPRQLSRQSSVTESTLYPNPYHQPYLSRKYFATRPGALETAMEDLKGHVAETSGETLQGFWLLT
>tr|H0YLB2|H0YLB2_HUMAN DDB1- and CUL4-associated factor 11 (Fragment) OS=Homo sapiens OX=9606 GN=DCAF11 PE=1 SV=1
MGSRNSSSAGSGSGDPSEGLPRRGAGLRRSEEEEEEDEDVDLAQVLAYLLRRPSWTQRKRMTELGMVVLGLDTTHLWMLPLTPGSWNSMRSRHKWNWPQGSWGLGGPPRSTAFLECCTSFLPNDLGFTDSYSQKAFCGLYSKDGQ
>tr|C9J5F9|C9J5F9_HUMAN F-box-like/WD repeat-containing protein TBL1X (Fragment) OS=Homo sapiens OX=9606 GN=TBL1X PE=1 SV=8
MTELAGASSSCCHRPAGRGAMQSVLHHFQRLRGREGGSHFLNTSSPRGEAKMSLTSDEVNFLVYRYLQESGFSHSAFTF
>tr|E9PQX8|E9PQX8_HUMAN Mitochondrial fission factor (Fragment) OS=Homo sapiens OX=9606 GN=MFF PE=1 SV=1
MSENAVRQNGQLVRNDSLVTPSPQQARVCPPHMLPEDGANLSSARGLLSLLQSSTRRAYQQLLDVLDEN
>tr|C9JZ91|C9JZ91_HUMAN Calcium-responsive transcription factor (Fragment) OS=Homo sapiens OX=9606 GN=CARF PE=4 SV=1
MEQSNDSLRVNHNDGEESKTSAQVFEHLLCMDSRDSSFGQNDSPTVLPLTTREA
>tr|A0A494C1N0|A0A494C1N0_HUMAN Peptidylprolyl isomerase OS=Homo sapiens OX=9606 GN=FKBP2 PE=1 SV=1
MAPGVLAGVVSVVAGLGDAVGRELHRERDMRLSWFRVLTVLSLCLSAVATATGAEGKRKLQLGVKKRVDHCPLKSRKGDVLHMHYTGKLEDGTEFDSSLPQNQPFVFSLGTGQVLKGWDQGLLGMCEGEKRKLVLPSELGYGERGAPPKLPGGATLVFEVELLKLERRTEL
>tr|Q5VVE8|Q5VVE8_HUMAN E3 SUMO-protein ligase ZNF451 OS=Homo sapiens OX=9606 GN=ZNF451 PE=4 SV=1
MGDPGSELLESVPPAGPEASESTTDENEDDLQFVSEGPLRPVLEYLDLVSSDDEEPSTSYTDGSALCLMTLPL
>tr|H0YDF4|H0YDF4_HUMAN Nuclear pore complex protein Nup98-Nup96 (Fragment) OS=Homo sapiens OX=9606 GN=NUP98 PE=1 SV=1
XVRELLTMQLVDWHQLQADSFLQDERLRLFALLAGKPVWQLSEKKQLNVCSQLDWKRSLALHLWYLLPPTASLSRALSMYEEAFQNTSDSDRYACSPLPSYLEGSGCVLAEEQNSQTPLRDVCFHLLKLYSDRHYDLNQLLEPRSLTADPLDYRLSWHLWEVLRALNYTHLSAQCEAYVRRLFESCLPGTASCWRPLNLGLKRLSLPRSSVYLPNGSTRPKLCEHTWNLTST
>tr|H7C0G1|H7C0G1_HUMAN Transmembrane protein 245 (Fragment) OS=Homo sapiens OX=9606 GN=TMEM245 PE=1 SV=1
XEKRYHVWWGLLESFLKERQGALAPWPLVGLGKFLLKVDSKMLLWLEKMLDKLLSLFLLFLLVLGTLLLALLLTAKVHQESVHMLEVTSNLLNETLANHPEWANWLPEAQVVQRALNSAANNVYQYGREWLTHKLHKLLGDKVNNTAVLEKQVLELWDRLYHSWFVKNVTHSGRHKGQKLHVSRQNSWLGDLLDWQDLVSFVHENLETFLSLLESLWLVMSRNVSLLFTTVTTLLTLLFYSGTALLNFVLSLLLFLTTLFYLLSSSDEYYKPVKWVLSLTPLSQPGPSSNLLGQSVEEALRGVFDASLKMAGFYGLYTWLTHTMFGLNLVFLPSALAALLGAVPFLGTYWAAVPAVLDLWLTQGLGCKALLLLLFHLLPTYFVDTALYSDLSGGGHPYLTGLAVAGGAYYLGLEGALLGPLLLCLLVVASNLYSAMLVSPTNSVPTPNQTPWPAQPQRTFRDLSEDLKSSVG
>tr|A0A3B3ISM6|A0A3B3ISM6_HUMAN Hydroxymethylbilane hydrolyase [cyclizing] OS=Homo sapiens OX=9606 GN=UROS PE=1 SV=1
MKVLLLKDAKEDDCGQDPYLRELGLYGLEATLLPVLSFEFLSLPSFSEKLSHPEDYGGLLFTSPRAVEAAELCLEQNNKTEVWERSLKEKWNAKSVYVVGNATASLVSKLGLDTEGETCGNAEKLAEYLCSRESSALPLLFPCGNLKRELLPKALKDKGLAMESLTVYQTVAHPGLQGNLNSYYSQQGVPASLTFFSPSGLTYSLKHLQELSGDNLDQLKTQGPQHPKKNCLQLEPLRKDCTDTAVMFAALGPTTARALAAQGLPVSCTAESPTPQALATGLRKALQPHGCC
>tr|F8VP53|F8VP53_HUMAN 2-methoxy-6-polyprenyl-1,4-benzoquinol methylase, mitochondrial (Fragment) OS=Homo sapiens OX=9606 GN=COQ5 PE=1 SV=1
MNDMMSLGLHRVWKDLLLWKMHPLPGTQLLDVAGGTGDLAFRFLNYVQSQHQRKQKRQLRAQQNLSWEELAKEYQNEEDSLGGSRVVVCDLNKEMLKVGKQKALAQGYRAGLAWVLGDAEELPFDDDKFD
>tr|D6RAE7|D6RAE7_HUMAN Alpha-helical coiled-coil rod protein (Fragment) OS=Homo sapiens OX=9606 GN=CCHCR1 PE=1 SV=1
MFPPSGHQDVSERRLDTQRPQVTMWERDVSSDRQEPGRRGRSWGLEGSQALSQQAEVLVRQLQELRRLEEEVRLLRETSLQQKMRLEAQAMELEALARAEKAGRAEAEGLRAALAGAEVVRKNLEE
>tr|H0YN99|H0YN99_HUMAN Inactive tyrosine-protein kinase PEAK1 OS=Homo sapiens OX=9606 GN=PEAK1 PE=1 SV=1
MSACNTFTEHVWKPGECKNCFKPKSLHQLPPDPEKAPLTHGNVKTNANHSNNHRLRNTGNFRPPVAKKPTLAVKPTMLVADGQSLCGELSLQEHCENKPVLLGWNRNRAALSQKPLNNNNEDDEGLSHVPKPYGNNDSAKKMSDNNNGLTEVLKELAGLDTAPQLRGNETNSRETFLGRLNDCYKRSLERKLPPSCMLGGLKETQGKHVLLSGSTEVLSNEGGRFCYPEFSSGEESEEDVLFSNMEEEHESWDESDEELLAMELRMRGQPRFANFRANTLSPVRFFVDKKWNTLPLRNKSLQRLCAVDYDDSYDELLNGYEENSVVSYGQGSLQSMVSSDSTSPDSSLTEESRSETASSLSQKLCNGGLSPGNPGDSKDMKELEPNYESPSSNNQDKDSSQASKSSLKVPETHKAVLALRLEEKDGKLAVQTEKEESKASTDVAGQAVTLNLVPTEEQAKPYRVVNLEQPLCKPYTVVDVSAAMASEHLEGPVNSPKTKSSSSTPNSPVTSSSLTPGQLSAHFQKSSALRYQEVWTSSTSPRQKLPKVELLTSGTGPNVPPRKNCHKSAPTSPTATNLSSKTLPVKSPNLSELKFNSYNNAGMPPFPLLLHDEPTYARSSKNALKVPLVLNPNAYDNLALYKSFLGTSGELSVKEKTTSVLSHTYEELETESKVPDNTTSKTTDCLQTKGFSNSTEHKRGSVAQKVQEFNNCLNRGQSSPQRSYSSSHSSPAKLQRATQEPVAKLEGTQESQMVGSSSTREKASTVLSQLVASLQPPQSPPETPQSGPKACSVEELYALPPDADVAKSTPKSTPVRPKSLFTSQPSGEAEAPQTTDSPTTKVQKDPSLKPVTPSPSKLVTSPQSEPPAPFPPPRSTSSPYHAGNLLQRHFTNWTKPTSPTRSTEAESVLHSEGSRRAADAKPKRWLSFKSFFRRRKTDEEDDKEKEREKGKLVGLDGTVLHMLPPPPVQRHHWFTEAKGESSEKPALVFMYRCDPAQGQLSVDQSKARTDQAAVMEKGRAENALLQDSEKKRSHSSPSQLPKKLLRYVK
>tr|A0A0J9YX32|A0A0J9YX32_HUMAN Unconventional myosin-XVB (Fragment) OS=Homo sapiens OX=9606 GN=MYO15B PE=1 SV=1
XKQVTGHPRPEHCTRGWSFLSLLTGFFPPSTRLMPYLTKFLQDSGPSQELARSSQEHLQRTVKYGGRRRMPPPGEMKAFLKGQALRLLLLHLPGGVDYRTNLQTFTVAAEVQEELCRQMGLTEPQEVQEFALFLLKEKSKLGDGASRWGHSPAQGPAGAAPAARRLPQQRGSGPGREPAQPAAPLGDPTALR
>tr|A0A087WVM7|A0A087WVM7_HUMAN Ribosomal RNA small subunit methyltransferase NEP1 (Fragment) OS=Homo sapiens OX=9606 GN=EMG1 PE=1 SV=1
XLEGASLETVKVGKTYELLNCDKHKSLLLKNGRDPGEARPDLTHQSLLMLMDSPLNRAGLLQVYLHTQKNVLLEVNPQTRLPRTFDRFCGLMVQLLHKLSVRAADGPQKLLKVSVEYTEKMVSLSNYPLSAALTCAKLTTAFEEVWGVL
>tr|K7ES21|K7ES21_HUMAN Glycine N-acyltransferase (Fragment) OS=Homo sapiens OX=9606 GN=GLYAT PE=1 SV=1
XQLYSKDPQNCQEFLGSPELLNWKQHLQLQSLLGSQCYKQRATAGFCLRVCHDPSCPSGDGNTCWKVAELT
>tr|I3L3V5|I3L3V5_HUMAN Trafficking protein particle complex subunit (Fragment) OS=Homo sapiens OX=9606 GN=TRAPPC1 PE=1 SV=1
MTVHNLYLFDRNGVCLHYSEWHRKKQAGLPKEEEYKLMYGMLFSLRSFVSKMSPLDMKDGFLAFQTSRYKLHYYE
>tr|H7C161|H7C161_HUMAN Intraflagellar transport protein 172 homolog (Fragment) OS=Homo sapiens OX=9606 GN=IFT172 PE=1 SV=1
NFNLYKRLFTDMVSSPGTNCAEAYHSWADLRDVLFNLCENLVKSSEANSPAHEEFKTMLLLAHYYATRSAAQSVKQLETVAARLSVSLLRHTQLLPVDKAFYEAGLAAKAVGWDNMAFLFLNRFLDLTDALEEGTLDGLDHSDFQDTDLPFEVPLPAKQHVP
>tr|Q5QPL9|Q5QPL9_HUMAN RNA-binding protein Raly (Fragment) OS=Homo sapiens OX=9606 GN=RALY PE=1 SV=1
MSLKLQASNVTNKNDPKSLNSRVFLGNLNTALVKKSDVETLFSKYGRVAGCSVHKGYAFVQYSNERHARAAVLGENGRVLAGQTLDLNMAGEPKPDRPKGLKRAASALYRLFDYRGRLSPVPVPRAVPVKRPRVTVPLVRRVKTNVPVKLFARSTAVTTSSAKLKLKSSELQALKTELTQLKSNLDALLSRLEQLAAEQKANPDGKKKGDGGGAGGGGGGGGSGGGGSGGGGGGGSS
>tr|E5RGT9|E5RGT9_HUMAN Mitochondrial folate transporter/carrier OS=Homo sapiens OX=9606 GN=SLC25A32 PE=1 SV=1
MTGQGQSASGSSAWSTVFRHVRYENLLAGVSGGVLSNLALHPLDLVKLRFAVSDGLELRPKYNGLLHCLTTLWKLDGLRGLYQGVTPNLWGAGLSWGLYFFFYNALKSYKTEGRAERLEATEYLVSAAEAGLCSWAVWNLAWCPSVYGL
>tr|E9PIM7|E9PIM7_HUMAN Protein HID1 OS=Homo sapiens OX=9606 GN=HID1 PE=1 SV=1
MGSTDSKLNFRKAVLQLTTKTQPVEATDDAFWDQFWADTATSVQDVFALVPAAELRAVREESPSNLATLCYKAVEKLVQGAESGCHSEKEKQLVLNCSRLLTRVLPYLFEDPDWRGFFCREKRMMSMPGPWPSPCSWPLLTCSSARTSRFRATGGALWTRQRTSTPWTAVNTSGRLVWASLTPPSLTTSTL
>tr|I3L0I5|I3L0I5_HUMAN Nuclear pore complex-interacting protein family member B7 OS=Homo sapiens OX=9606 GN=NPIPB7 PE=3 SV=2
VTLRNPGSSGRKERPEAGTGSWLGRTRNQVLNSLAVYRHRETDFGVGVRDHPGQHGKTPSPQKLDNLLLLLLGFLRRYTFNVLFCTSCLCVSFLKTLFWSRNGHDGSMDVQQRAWRSNRSRQKGLRSLCMHTKKRVSSFRGNKLGLKDVLTLRRHVETKVRAKLRKRKVTTKLNRHDKLNGKRKTARKQKMFQRAQELRRRAEDYHKCKLPPSARKPLCNWVRMAAAEHCHSSGLPYWLYLTAETLKNRMGRQPPPPTQQHSLTDNSLSLKTPPECLLTPLPPSVDDNLKECPLAPLPPSPLPPSVDDNLKECLFVPLPPSPLPPSVDDNLKECLFVPLPPSPLPPSVDDNLKTPPLATQEAEVEKPPKPKRWRVDEVEQSPKPKRQREAEAQQLPKPKRRRLSKLRTRHCTQAWALRLNP
>tr|G3V4I8|G3V4I8_HUMAN G patch domain-containing protein 2-like (Fragment) OS=Homo sapiens OX=9606 GN=GPATCH2L PE=4 SV=2
XSRDLKRKRKPVATASLSSPSAGGRRTAPLP
>tr|C9JYF6|C9JYF6_HUMAN Pulmonary surfactant-associated protein C OS=Homo sapiens OX=9606 GN=SFTPC PE=1 SV=2
MDVGSKEVLMESPPDYSAAPRGRFGLPCCPVHLKRLLLVVVVVVLLVVVLVGALLMGLHMSQKHTEMVLEMSLGAPEAQQRLALSEHLVTTATFSLGSTGLVVYDYQQLLLAYKPAPGTCCYLMKLAPESLPSLEALTRKVHNFQHSPSLLMRKLRLRELA
>tr|E5RGF2|E5RGF2_HUMAN Putative deoxyribonuclease TATDN1 OS=Homo sapiens OX=9606 GN=TATDN1 PE=1 SV=1
MFRGLYRGVQKHQGMFFSTVGCHPTRCGEFEKNNPDLYLKELLNLAENNKGKVVALGECGLDFDRLQFCPKDTQLKYFEKQFELSEQTKLPMFLHCRNSHAEFLDLMKRNRDRCVGGVVHSFDGTKEAAAALLDLDLYLGFNGCSLKTEANLEVLKSLPSEKLMLETDAPWCGVKSTHAGSKYLRTAFPTKKKWESGHCLKDRNEPCHLM
>tr|A0A087WU87|A0A087WU87_HUMAN Signal transducer CD24 (Fragment) OS=Homo sapiens OX=9606 GN=CD24 PE=1 SV=1
XDRSGPGHRLRGAPTSREGFALGGARVPSARLYSSETTTGTSSNSSQSTSNSGLAPNPTNATTKAAGGALQSTASLFVVSLSLLHLYS
>tr|H0Y845|H0Y845_HUMAN Cilia- and flagella-associated protein 46 (Fragment) OS=Homo sapiens OX=9606 GN=CFAP46 PE=1 SV=1
XTQAQVYSEDMALNLGSEPEGLQVEEKERPVQRLSSVLGPLEELLQPLFPLLSLSKARVQTPAVVADSGKSKGKDKERKTSTGQHSTVQPEVADKLVLVADRHLLELPLEGLSVFDEGTLSSVSREFSLQMLWNRLHKEETDSEKHEGARGRP
>tr|H3BV22|H3BV22_HUMAN Serine/threonine-protein phosphatase (Fragment) OS=Homo sapiens OX=9606 GN=PPP4C PE=1 SV=1
MAELSDLDRQLEQLRRCELLKESEVKALCAKARELLVEESNVQRVDSPVTVCGDLHGQFYDLKELFRVRYPDRLTLLRGNHESRQLTQVYGFYDECLRKYGSVTVWRYCTELFDYLSLSALLDGKLFCVHGGLSPSLQTLDQLRTLDRKQEVPHDGPMCDLLWSDPEDTTGWGVSPRGAGYLFGSDVVAQFNAANDLDMLCRA
>tr|H0YI16|H0YI16_HUMAN PRKC apoptosis WT1 regulator protein (Fragment) OS=Homo sapiens OX=9606 GN=PAWR PE=1 SV=1
XGALGTPAAAAANELNNNLPGGAPAAPAVPGPGGVNCAVGSAMLTRAAPGPRRSEDEPPAASASAAPPPQRDEEEPDGVPEKGKSSGPSARKGKGQLEKRKLREKRRSTGVVNLPAAECLDEYEDDEAGQKERKREDALTQQNTLQNEAVNLLDPGSSYLLQEPPRTVSGRYKRKRDKPYTEQGAVTRSGSVGG
>tr|A0A1B0GV07|A0A1B0GV07_HUMAN Aminomethyltransferase, mitochondrial (Fragment) OS=Homo sapiens OX=9606 GN=AMT PE=4 SV=1
XNDLDEHTTPVEGSLSWTLGKRRRAAMDFPGAKVLVPQLKGRVQRRRVGLMCEGAPMRAHSPLLNMEGTKLGTVTSGCPSPSLKKNVAMGYVPCEYSRPGTMLLVESMLPLTYSCLLEGNEKLWFCHLSHSARCWLWSKGSPLWRG
>tr|H3BSL1|H3BSL1_HUMAN Coronin (Fragment) OS=Homo sapiens OX=9606 GN=CORO1A PE=1 SV=1
MPDYFSRRAGVFPMKPGDPGRRSDSRGHPCLDLRARMSRQVVRSSKFRHVFGQPAKADQCYEDVRVSQTTWDSGFCAVNPKFVALLCEASGGGAFLVLPLGKTGRVDKNAPTVCGHTAPVLDLAWCPHNDNVLASGSEDCTVMVWELPDGGLMLPLREPVVTLEGHTKRVGLVAWHTTAQNVLLSAGCDNVLMVWDVGTGAAMLTLGPEVHPDTLYSV
>tr|A0A0C4DGE2|A0A0C4DGE2_HUMAN E3 ubiquitin-protein ligase RNF130 OS=Homo sapiens OX=9606 GN=RNF130 PE=1 SV=1
MSCAGRAGPARLAALALLTCSLWPARADNASQEYYTALLNVTVQEPGRGAPLTFRLDRGRYGLDSPKAEVRGQVLAPLPLHGVADHLGCDPQTRFFVPPNLKQWLALLQRGNCTFKEKLSRAAFHNAVAVVLYNNKSKEEN
>tr|K7EJY4|K7EJY4_HUMAN Progranulin (Fragment) OS=Homo sapiens OX=9606 GN=GRN PE=1 SV=1
MWTLVSWVALTAGLVAGTRCPDGQFCPVACCLDPGGASYSCCRPLLDKWPTTLSRHLGGPCQVDAHCSAGHSCLFTVSGTSSCCPFPEAVACGDGHHCCPRGFHCSADGRSCFQRSGNNSVGALQCPDSQFECPDFSTCCVMVDGSWGCCPMPQASCCEDRVH
>tr|C9JX09|C9JX09_HUMAN Protein eva-1 homolog A (Fragment) OS=Homo sapiens OX=9606 GN=EVA1A PE=1 SV=1
MRLPLSHSPEHVEMALLSNLLAAYSFVSENPERAALYFVSGVCLGLVLTLAALVLRLSCHTDCRRRPGKKFLQDRESSSDSSDSEDGSEDTVSDLSVRRHR
>tr|B5MEA4|B5MEA4_HUMAN Ankyrin repeat domain-containing protein 12 (Fragment) OS=Homo sapiens OX=9606 GN=ANKRD12 PE=1 SV=3
XCNVGYYDVAKLLLAAGADVNTQGLDDDTPLHDSASSGHRDLVKLLLRHGGNPFQANKHGERPVDVAETEELELLLKREVPLSDDDESYTEYLFSTW
>tr|J3KR72|J3KR72_HUMAN Transcription initiation factor TFIID subunit 6 OS=Homo sapiens OX=9606 GN=TAF6 PE=1 SV=1
MDLRHSEFLPCLHCPPFVGPLPVSHVSFSSACPVPLPGSPSLHRGLHPSREEKRDSRMAEEKKLKLSNTVLPSESMKVVAESMGLAQLQEETCQLLTDEVSYRLKELAQDALKFMHMGKRQKLTTSDLDYALKLKNVEPLYGFHAQEFLPFRFASGGGRELYFYEEKEVDLSDLLNTPLPRVPLDVCLKAHWLSLEGCQPALPENPPPAPKEQQKAEATEPLKSAKPGQEEDGPLKGKGQGATTADGKGKEKKAPPLLEGAPLRLKPRSLHELSVEQQLYYKELTEACVGSCEAKRAEALQSLATDPGLYQMLPRFSTFLSEGVRVNVVQNNLALLLYLMRMVKALMDNPTLYLEKYVHELLPAVMTCLVSRQLCLRPDVDNHWALRDFAARLVAQLCKHFSTTTNNLQSRLTKTFTKSWVDEKTPWTTRYGSLAGLAELGHDVLKTLLLPRLQQEGERLRSVLDGPVLSNLDRLGADHVQSLLLKHCAPVLAKLRPPPDNQDAYRAEFGSLGPLLCSQVVKARAQAALQAQQVNRTTLTLTQPRPTLTLSQAPQPGPRTPGLLKVPGSLALPVQTLVSARAAAPPQPSPPPTKFLVMSSSSSAPSTQQVLSLSTSAPGSGSTTTSPVTTTVPSVQPLVKLVSTATTAPPSTAPSGPGSVQKYLVVSLPPTGEGKGGPTSHPSPVPPPASSPSPLSGSALCGGKQEAGDSPPPAPGTPKANGSQPNSGSPQPAP
>tr|G3V4D1|G3V4D1_HUMAN E3 ubiquitin-protein ligase RNF34 (Fragment) OS=Homo sapiens OX=9606 GN=RNF34 PE=1 SV=8
MWASCCGLLNEVMGTGAVRGQQSAFAGATGPFRFTPN
>tr|F8VXB0|F8VXB0_HUMAN DCC-interacting protein 13-beta OS=Homo sapiens OX=9606 GN=APPL2 PE=1 SV=1
MPAVDKLLLEEALQDSPQTRSLLSVFEEDAGTLTDYTNQLLQAMQRVYGAQNEMCLATQQLSKQLLAYEKQNFALGKGDEEVLSTLHYFSKVVDELNLLHTELAKQLADTMVLPLLQFREKDLTEVSTLKDLFGLASNEHDLSMAKYSRLPKKKENEKVKTEVGKEVAAARRKQHLSSLQYYCALNALQYRKQMAMMEPMLGFAHGQLNFFKKGAEMFSKRMDSFLSSVADMVQR
>tr|A0A1W2PQ02|A0A1W2PQ02_HUMAN Lipoyl synthase, mitochondrial (Fragment) OS=Homo sapiens OX=9606 GN=LIAS PE=1 SV=1
XDLQDFVSGDLADRSTWDEYKGNLKRQKGES
>tr|G3V3W5|G3V3W5_HUMAN Olfactory receptor 4N2 (Fragment) OS=Homo sapiens OX=9606 GN=OR4N2 PE=4 SV=1
MESENRTVLREFLLLGLTQSQ
>tr|K7EJW4|K7EJW4_HUMAN CUGBP Elav-like family member 4 (Fragment) OS=Homo sapiens OX=9606 GN=CELF4 PE=4 SV=1
XGGSTPPGLTAPAVPSLPSPLGVNGFTGLPPQANGQPAAEAVFANGLHPYPAQSPTAADPLQQAYAGVQQYAGRFVSFDNPASAQTALQAMNGFQLGMKRLKVQLKRPKDANRPY
>tr|F8WF35|F8WF35_HUMAN TBC1 domain family member 15 OS=Homo sapiens OX=9606 GN=TBC1D15 PE=1 SV=1
MAAAGVVSGKLLYEQEGVYLHSSCGKTNDQDGLLSGLLRVLEKDAEVLVDWRPLDDALDSSSLLYARKMLQVLEMGKANGHSCSV
>tr|J3QL37|J3QL37_HUMAN Splicing factor 3B subunit 3 (Fragment) OS=Homo sapiens OX=9606 GN=SF3B3 PE=1 SV=8
MAFRLTGGTKDYLVVGSDSGRLVLLEYQPSKNMFEKLHQETFGKSGCRRLVPGQFLA
>tr|H3BRN3|H3BRN3_HUMAN Protein PML (Fragment) OS=Homo sapiens OX=9606 GN=PML PE=1 SV=1
SPEAASTPRDPLDVDLDVSNTTTAQKRKCSQTQCPRKVLKMESEEGKEARLARSSPEQPRPSTSKAVSPPHLDGPPSPRSPVLGSEVFLPNSNHVASGAGEAGRERNALW
>tr|K7EJD5|K7EJD5_HUMAN Zinc finger protein neuro-d4 (Fragment) OS=Homo sapiens OX=9606 GN=DPF1 PE=1 SV=1
MEKTHRGPGLAPGQLYTYPARCWRKKRRLNLLEDPRLRPCEYKLDCEAPLKKEG
>tr|H7C1L1|H7C1L1_HUMAN Adhesion G protein-coupled receptor A2 (Fragment) OS=Homo sapiens OX=9606 GN=ADGRA2 PE=1 SV=1
RAAVQGLEPRPAHLSLGCVAAFLYWFPREHLLHGGKGKVPSYLGCLGLLSNNKLTGLRNGSFLGLSLLEKLDLRNNLLSTVQPGAFLGLGELKRLDLSNNRLGCLTSETFQGLPRLLRLNLSGNLFSSLQPGVFDELPALKVVDLGTEFLTCDCHLRWLLPWAQNRSLQLSEHTLCAYPSALHAQALGSL
>tr|B1AL55|B1AL55_HUMAN Ectodysplasin-A receptor-associated adapter protein (Fragment) OS=Homo sapiens OX=9606 GN=EDARADD PE=1 SV=1
MVKEPVEDTDPSTLSFNMSDKYPLQDTELPKAEECDTLTLNCPRNSDMKNQGEENGFPDSTGDPLPELSKDNSCKENCTCSSCL
>tr|A0A1B0GU21|A0A1B0GU21_HUMAN Glutamine--tRNA ligase (Fragment) OS=Homo sapiens OX=9606 GN=QARS1 PE=4 SV=1
YGLASRLRDTRRLSFLLPLSMCGVTPWTPSTLWTSSGNVAWVSL
>tr|D6RFY8|D6RFY8_HUMAN T-complex protein 11 homolog OS=Homo sapiens OX=9606 GN=TCP11 PE=1 SV=2
MPDVKESVPPKYPGDSEGRSCKPETSGPPQEDKSGSEDPPPCPRAEVFKEFLVLEKEVTQA
>tr|C9JPU0|C9JPU0_HUMAN Paired immunoglobulin-like type 2 receptor beta (Fragment) OS=Homo sapiens OX=9606 GN=PILRB PE=4 SV=8
MGRASYGGSPVGHQSSSDHPRAKTCRSPVRDGPRTLCGVPTVALSLHFLREASSGSRTCGRRTSLCTSAKSSWTYRSGRLSWQSLKGTHLTLTQALRQPLHRAPLLP
>tr|A0A0A0MSX2|A0A0A0MSX2_HUMAN (E2-independent) E3 ubiquitin-conjugating enzyme FATS (Fragment) OS=Homo sapiens OX=9606 GN=C10orf90 PE=1 SV=1
MLKLSGEGLRDSYHSRRDQLALKNLQSDVTEAKSDFTKETLASQNTKMLSSLVLSQMLDENKSRENRASLPLPCALAQSRAHHAKQSLANRSGVNLHRAFALLPGRLGLPAPSDERGPEAELPPKEERPCGGPRRGFASLTLTARRVGPPARALVWGTAGDSLCPKCRAEDTLFQAPPALANGAHPGRHQRSFACTEFSRNSSVVRLKVPEAHTGLCERRKYWVTHADDKETSFSPDTPLSGKSPLVFSSCVHLRVSQQCPDSLYYVDKSLSVPLEPPQLASPKMHRSVLSLNLNCSSHRLTADGVDGLVNREPLSEALKQELLEGDQDLVGQRWNPGLQESHLKETPSLRRVHLGTGACPWSGSFPLENTELANVGANQVTVRKGEKDHTTHCHASDHANQLSLHLPGWSYRAVHTKVFSGSSKRQQGEVCMTVSAPPVEQKPTRHFLPLGDSSPSDDCLSRDLSEPTERRHQSFLKPRLLFPGFLCPLQDVCASLQEDNGVQLESKFPKGDYTCCDLVVKLKECKKSEDPTTPEPSPAAPSPAPRDGAGSPGLSEDCSESQQTPARSLTLQEALEVRKPQFLSRSQERLKKLEHMVQQRKAQRKEDLRQKQSLLPLRTSKKQFTLPHPLSDNLFKPKERCLSEKEMHMRSKRLYDNLPEV
>tr|E9PE90|E9PE90_HUMAN Sperm-associated antigen 16 protein OS=Homo sapiens OX=9606 GN=SPAG16 PE=1 SV=1
MAAQRGMPSSAVRVLEEALGMGLTAAGDARDTADAVAAEGAYYLEQVTLTEASEDDYEYEELPDDNFSLPEGEEDLAKALQMAQEQATDTELLV
>tr|J3KRX2|J3KRX2_HUMAN Zinc transporter ZIP11 (Fragment) OS=Homo sapiens OX=9606 GN=SLC39A11 PE=1 SV=1
MLQGHSSVFQALLGTFFTWGMTAAGAALVFVFSSGQRRLLDGSLGFAAGVMLAASYWSLLAPAVEMATSSGGFGAFAFFPVAVGFTLGAAFVYLADLLMPHLGAAEDPQTTLALNFGSTLMKKKSDPEGPALLFPESELSLRLDKSENGEAYQRKKAAATGLPEGPAVPVPSRGNLAQPGGSSWRRLALLLLALTLHNVP
>tr|A0A494C0N6|A0A494C0N6_HUMAN Acyl-coenzyme A thioesterase 8 OS=Homo sapiens OX=9606 GN=ACOT8 PE=1 SV=1
MQHQFSMPTVPPPEELLDCETLLDQYLRDPNLQKRYPLALNRLAAQEVPLELKPVNPSPLSQLQRMEPKQMFWVRARGYLGEGDMKMHCCVAAYLSDYAFLGTALLPHQWQHKVHFMVSLDHSMWFHAPFRADHWMLYECESPWAGGSRGLVHGRLWRQDGVLAVTCAQEGVLRVKPQVSESKL
>tr|I3L1W8|I3L1W8_HUMAN Telomerase-binding protein EST1A (Fragment) OS=Homo sapiens OX=9606 GN=SMG6 PE=1 SV=1
METFPAVAEKVLKEFQVLLQHSPSPLGSTRMLQLMTLNMFAVHNSQLKDCFSEECRSVLQEQAAALGLAMFSLLVRRCTCLLKESAKAQLSSPEDQDDQDDLKVSSFVPDLKELLPSVKVWSDWMLGYPDTWNPPPTSLDLPSHVAVDVWSTLADFCNLLTAVN
>tr|F5H534|F5H534_HUMAN Mitogen-activated protein kinase kinase kinase 4 (Fragment) OS=Homo sapiens OX=9606 GN=MAP3K4 PE=4 SV=1
MKRMSTKHQRNNVGRPASRSNLK
>tr|F6WR09|F6WR09_HUMAN Zinc finger MIZ domain-containing protein 1 OS=Homo sapiens OX=9606 GN=ZMIZ1 PE=1 SV=1
MRLLRHTESEQWFHRFPLCPSLTFWAPVAMWPQTHCVGGRSSGLTKWTYSFSASLQDGSFPYDSVPWQQNTNQPPGSLSVVTTVWGVTNTSQSQADVLLPHATCRPGPLLLSPWEPYGQCQQPHESRRQPHGVGHDHQQPRPQLPTVCGAAAAVLSQGWPRSALHPAEHVWPAQLPRQRGLWGQPAAAAAAAAVAAAAATATATATATVAALQETQNKDLNQYGPAPVLLPDLLKDGLGDEERGAPLGMQNRRNPASMAAGMTPSGMSGPPMGMNQPRPPGLSPFGTHGQRMPQQTYPGPRPQSLPLQNLKRPYPGEPNYGNQQYGPNSQFPTQPGQYPAPNPPRPLTSPNYPGQRMPSQPSSGQYPPPTVNMGQYYKPEQFNGQNNTFSGSSYSNYSQGNVNRPPRPVPVANYPHSPVPGNPTPPMTPGSSLPPYLSPSQDVKPPFPPDLKPNMSALPPPPDHNDELRLTFPVRDGVVLEPFRLEHNLAVSNHVFHLRPTVHQTLMWSDLELQFKCYHHEDRQMNTNWPASVQVSVNATPLTLERGDNKTSHKPLHLKHVCQPGRNTLQLTVTACCCSHLFVLQLVHRPSVRSVLQGLLKKRLLPAEHCLTKKRNFSSVAASSGNTTLNGEDGVEQTALKVSLKCPLTFRRLQLPARGHDCKHVQCFDLESYLQLNCERGTWRCPVCKTALLEGLEVDQYMWGLLNALQHEFEEVTLDPTCSWRPVPLKSDLHLKDDPDGLPSKRFKTMSPSQMLMPNVMEMLAALGPGPSPYPLPPPPGGTNSNDYSSQDNYQGHGNFDFPHGNPGGTSMNDFMHGPPQLSHPPDMPNNMAALEKPLSHPMQETMPHAGSSDQPHPSLQQGLHVPHPSSQSGPPLHHSGAPPPPPSQPPRQPPQAAPSSHPHSDLTFNPSSALEGQAGAQGASDMPEPSLDLLPELTNPDELLSYLDPPDLPSNSNDDLLSLFENN
>tr|J3KSZ5|J3KSZ5_HUMAN L-xylulose reductase (Fragment) OS=Homo sapiens OX=9606 GN=DCXR PE=1 SV=1
XSCSSRAAGCWSPGQAKCPGLEPVCVDLGDWEATERALGSVGPVDLLVNNAAVALLQPFLEVTKEAFDRSFEVNLRAVLQVSQLVARGLLARGVPGALVNVSSQCSQRAVTNHSVYCSTKGALDMLTKVMALELGPHKLRVNA
>tr|Q5JRA7|Q5JRA7_HUMAN TATA box-binding protein-associated factor RNA polymerase I subunit A (Fragment) OS=Homo sapiens OX=9606 GN=TAF1A PE=1 SV=1
MSDFSEELKGPVTDDEEVETSVLSGAGMHFPWLQTYVETVALGGKRRKDFAQTTSACLSFLQEALLKHQWQQAAEYMYSYFQTLEDSDSYKRQAAPELSLQHALYLLHHGMLKDAKRNLSEAETWRHGENTSSRELLLNLLQAYKGLLQYYTWSEKKMELSKLDKDDYAYNAVAQDVFNHSWKTSANLSALLKLPGVWDPFVKSYVEMLEFYGDRDGAQEVLTNYAYDEKFPSNPNAHLYLYNFLKRQKAPRSKLLSVLKLLYQLVPSHKLMLEFHTLLRKSEKEE
>tr|D6RJ06|D6RJ06_HUMAN Centrosomal protein POC5 (Fragment) OS=Homo sapiens OX=9606 GN=POC5 PE=1 SV=8
MDFFSSHLLADSSSPATNSSHTDAHELLVSDFLVSDENLQKMENVLDLWS
>tr|H7BZB8|H7BZB8_HUMAN Protein Wnt (Fragment) OS=Homo sapiens OX=9606 GN=WNT10A PE=1 SV=8
XSAPNDLLDLRLPPEPVLNANTVCLTLPGLSRRQMEVCVRHPDVAASALQGLQLALHECQHQFRDQRWNCSSLETRNKLPYESPLFSRGSDGEHAAEVQVPRHVRQLPAQDVLAGDARVPHRGGAAAQPLPPRHAHPAAQPQRRPAGAGPSGGTLAGSGRSRAAPTGQPRRPGLLRKVSRLLRARAAPGLGGHRGPPVQQEQRRLGWLRQHV
>tr|C9J9Y7|C9J9Y7_HUMAN Potassium channel subfamily T member 1 OS=Homo sapiens OX=9606 GN=KCNT1 PE=1 SV=3
MSDLDSEVLPLPPRYRFRDLLLGDPSFQNDDRLPVEDFSLDSSLSQVQVEFYVNENTFKERLKLFFLKNQRSSLRLRLFNFSLKLLTCLLYLVRVLLDDPALGLGCWGCPKQNYSFNDSSSELNWAPLLWVERKMTLWALQVLVALLSFLETMLLLYLSYKGNLWEQLFRVSFVLEMLNTLPFLLTLFWPPLRNLFLPVFLNCWLAKHALENMLNDFHRALLRTQSAMFNQVLLLFCTLLCLVFTGTCGLQHLERAGENLSLLTSFYFCLVTFSTVGYGDVTPKLWPSQLLVVLMLCVALVVLPLQFEELVYLWMERQKSGGNYSRHRAQTEKHVVLCVSSLKLDLLMDFLNEFYAHPRLQDYYVVLLCPTEMDVQVRRVLQLPLWSQRVLYLQGSALKDQDLMRAKMDNGEACFLLSSRNEVDRTAADHQTLLRAWAVKDFAPNCPLYVQLLKPENKFHVKFADHVVCEEECKYAMLALNCLCPATSTLLTLLVHTSRGQEGQESPEQWQRMYGRCSGNEVYHLRMGDSKFFREYEGKSFTYAAFHAHKKYGVCLLGLKREDNKSLLLNPGPRHLLAASDTCFYLNLTKEENSAFLFKQEEKRKKRAFSGQGLHEGPARLPVHSLLASMGTVAMDLQGTEHRPTQSGGGGGGSKLALPTENGSGSRRPSLAPVLELADSSALLPCDLLSDQSEDEVTPSDDEGLSVVEYVKGYPPNSPYLGSSPTLCHLLPVKAPFCCLRLDKGCKHNSYEDAKAYGFKNKLLLVSAETAGNGLYNFLVPLRAYYRSRKELNPLVLLLDNKPDHHFLEALCCFPMVYYMEGSVDNLDSLLQCGLLYADNLVVVDKESTMSAEEDYMADAKTLVNVQTMFRLFPSLSLTTELTHPSNMRFMQFRAKDSYSLALSKLEKRERENGSNLAFMFRLPFAAGRVFSLSMLDTLLYQSFVKDYMLTLTRLLLGLDTTPGSGYLCAMKLTEGDLWLRTYGRLFQKLCSSSAELPLGLYRTESHVFSTSEPHDLRAQSQLSVNVEDCEDTREVKGPWGSRAGTGGSSQGRHTGGGDPAEHPLLRRKSLQWARRLSRKAPKQAGRAAAAEWLSQQRLSLYRRSERQELSELVKNRMKHLGLPTTGYEDVANLTASDVMNRVNLGYLQDEMNDHQNTLSYVLLNPPPDTRLEPSDLVYLLRSDPLAHVASSSQSRKSSCSHKLSSCNPETRDETQL
>tr|H0YA05|H0YA05_HUMAN Palladin (Fragment) OS=Homo sapiens OX=9606 GN=PALLD PE=1 SV=1
XGKPVRPDSAHKMLVRENGVHSLLLEPVTSRDAGLYTCLATNRAGQNSFSLELVVAAKEAHKPPVFLEKLQNTGVADGYPVRLECRVLGVPPPQLFWKKENESLTHSTDRVSMHQDNHGYLCLLLQGATKEDAGWYTVSAKNEAGLVSCTARLDVYLSRH
>tr|F5GYK3|F5GYK3_HUMAN T-cell surface glycoprotein CD5 (Fragment) OS=Homo sapiens OX=9606 GN=CD5 PE=1 SV=1
MPMGSLQPLATLYLLGMLVASCLGRLSWYDPDFQARLTRSNSKCQGQLEVYLKDGWHMVCSQSWGRSSKQWEDPSQASKVCQRLNCGVPLSLGPFLVTYTPQSSLLCYGQLGSFSNCSHSRNDMCHSLGLTCLEPQKTTPPTTRPPPTTTPEPTAMRPRTRPRTW
>tr|D6RBQ8|D6RBQ8_HUMAN Recombining-binding protein suppressor of hairless (Fragment) OS=Homo sapiens OX=9606 GN=RBPJ PE=1 SV=1
MRNYLKERGDQTVLLLHAKVAQKSYGNEKRFFCPPPCVYLMGSGWKKKKEQMERDGCSEQESQPCAFLGLGNSDQEMQQLNLEGKNYCTAKTLYLSDSDKRKHFMLSVKMFYGNSDDLGVFLSKRLKVLSKPSKKKQSLKNADLCLASGTKVALFNR
>tr|E9PL88|E9PL88_HUMAN Protein TSSC4 (Fragment) OS=Homo sapiens OX=9606 GN=TSSC4 PE=1 SV=1
MAEAGTGEPSPSVEGEHGTEYDTLPSDTVSLSDSDSDLSLPGGAEVEALSPMGLPGEEDSGPDEPPSPPSGLLPATVQPFHLRGMSSTFSQRSRDLFDCLEGAARRAPSS
>tr|H7C360|H7C360_HUMAN Mitogen-activated protein kinase kinase kinase kinase 4 (Fragment) OS=Homo sapiens OX=9606 GN=MAP4K4 PE=1 SV=1
VYKGRHVKTGQLAALKVMDVTEDEEEELKLELNMLKKYSHHRNLATYYGAFLKKSPPGHDDQLWLVMEFCGAGSLTDLVKNTKGNTLKEDWLAYLSRELLRGLAHLHLHHVLHRDLKGQNVLLTENAEVKLVDFGVSAQLDRTVGRRNTFLGTPYWMAPEVLACDENPDATYDYRSDLWSCGLTALEMAEGAPPLCDMHPMRALFLLPRNPPPRLKSKKWSKKFFSFLEGCLVKNYMQRPSTEQLLKHPFLRDQPNERQVRLQLKDHLDRTRKKRGEKDETEYEYSGSEEEEEEVPEQEGEPSSLVNVPGESTLRRDFLRLQQENKERSEALRRQQLLQEQQLREQEEYKRQLLAERQKRLEQQKEQRRRLEEQQRREREARRQQEREQRRREQEEKRRLEELERRRKEEEERRRAEEEKRRVEREQEYLRRQLEEEQRHLEVLQQQLLQEQAMLLHDHRRPHPQHSQQPPPPQQERSKPSFHAPEPKAHYEPADRAREVEDRFRKTNHSSPEAQSKQTGRVLEPPVPSRSESFSNGNSESVHPALQRPAEPQVPVRTTSRSPVLSRRDSPLQGSGQQNSQAGQRNSTSLEPRLLWERVEKLVPRPGSGSSSGSSNSGSQPGSHPGSQSGSGERFRVRSSSKSEGSPSQRLENAVKKPEDKKEVFRPLKPADLTALAKELRAVEDVRPPHKVTDYSSSSEESGTTDEEDDDVEQEGADESTSGPEDTRAASSLNLSNGETESVKTMLVHDDVESEPAMTPSKEGTLLVRQTQSASSTLQKHKSSSSFTPFLDPRLLQLSPSSGTTVTSVVGFSCDGMRPEALRQDPTRKGSVVNVNPTNTRPQSDTPELRKYKKRFNSELLCAALWGVNLLVGTESGLMLLDRSGQGKVYPLLNRRRFQQMDVLEGLNVLVTLSGKKDKLRVYYLSWLRNKLLHNDPEVEKKQGWTTVGDLEGCVHYKVVKYERLKFLVLALKSSVEVYAWAPKPYHKFMAFKSFGELVHKPLLVDLTVEEGQRLKVLYGSCAGFHAVDVDSGSVYDLYLPTHLQCSLKPHALLLLPNTDGMELLVCYEDEGVYVNTYGRLTKDVVLQWGEMPTSVAYLRSNQTMGWGEKALELRSVETGHLDGVFMHKRAQRLKFLCERNDKVFFASVRSGGSSQVYFMTLGRTSLLSW
>tr|D6RHJ3|D6RHJ3_HUMAN Calnexin (Fragment) OS=Homo sapiens OX=9606 GN=CANX PE=1 SV=8
MEGKWLLCMLLVLGTALVEAHDGHDDDVLDLEDDLDDVLEEVEDSKPDTTAPPSSPKVTYKAPVPTGEVYFADSFDRG
>tr|V9GY76|V9GY76_HUMAN Histone-lysine N-methyltransferase, H3 lysine-79-specific (Fragment) OS=Homo sapiens OX=9606 GN=DOT1L PE=1 SV=1
QAQKEELRRLFQQKLDELGVKALTYNDLLQAQKELSAHNQQLREQSEQLEQDNRALRGQSLQLLKARCEELQLDWATLSLEKLLKEKQALKSQLSEKQRHCLELQSPLPSTLCPPAHLTCPQRGFTVDGPGALSLDLCCLFK
>tr|A0A494C1S7|A0A494C1S7_HUMAN General transcription factor 3C polypeptide 3 OS=Homo sapiens OX=9606 GN=GTF3C3 PE=1 SV=1
MSGFSPELLDYLEGKLSFEEFERRREERKTREKKSLQEKGKLSAEENPDDSEVPSSSGLNSTKSQDKDVNEGETSDGVRKSVHKVFASMLGENEDDEEEEEEEEEEEEEEETPEQPTAGDVFVLEMVLNRETKKMMKEKRPRSKLPRALRGLMGEANLRFARGEREEALLMCMELLRQAPLAYEPFSTLAMLYEDQGDMEKSLQFELLAAHLNPSDTEEWVRLAEMSLEQDNLKQALFCYTKALKYEPTNVRYLWERSSLYEQMGDHKMAMDGYRRLLNLLSPSDGERFMQLARDMAKSYYEANDVTSALNLLDEAFSKHQGLVSMEDVNLAAELYLSNKQYDKALELLTDFSGLVLEKKTSEEGTSEENKAPENVTCTLPDGVPLDLTVKLMVCLVHLNLLEPLNPLLTTLVEQNPEDMGDLYLDVAEAFLDVGEYNSALPLLSALVCSERYNLAVVWLRHAECLKALGYMERAAESYGKVVDLAPLHLDARLSLSTLQQQLGQPEKALEALEPMYDPDTLAQDANAAQQELKLLLHRSTLLFSQGKMYGYVDTLLTMLAMLLKVAMNRAQVCLLSSSKSGERHLYLLKVSRDKLSDSNDQESANCDAKGLSKGGFLQRTKEEKEVVKET
>tr|G3V2H9|G3V2H9_HUMAN Probable RNA-binding protein 23 (Fragment) OS=Homo sapiens OX=9606 GN=RBM23 PE=1 SV=2
MASDDFDLVLEAMLEAPYKKEEDEQQRKEVKKDYPSNTTSSTSNSGNETSGSSTLGETS
>tr|M0R0L6|M0R0L6_HUMAN Zinc finger protein 549 OS=Homo sapiens OX=9606 GN=ZNF549 PE=4 SV=1
MAEAALVLTPQLD
>tr|G3V4C1|G3V4C1_HUMAN Heterogeneous nuclear ribonucleoproteins C1/C2 OS=Homo sapiens OX=9606 GN=HNRNPC PE=1 SV=1
MASNVTNKTDPRSMNSRVFLGNLNTLVVKKSDVEALFSKYGKLVGCSVHKGFAFVQYVNERNARAAVAGEDGRMLAGQVLDLNLAAEPKVNRGKAGVKRSAAEMYGSSFDLDYDFQRDYYDRMYSYPARVPPPPPLARAVVPSKRQRVSGNTSRRGKSGFNSKSGQRGSSKSGKLKGDDLQALKKELTQLKQKVDSLLENLEKLEKEQSKQAEMKNDKSEEEQSSSSVKKDETNVKMESEGGADDSAEEGDLLDDDDNEDRGDDQLELLKDDEKEAEEGEDDRDSANGEDDS
>tr|H0YM62|H0YM62_HUMAN Myocyte-specific enhancer factor 2A (Fragment) OS=Homo sapiens OX=9606 GN=MEF2A PE=4 SV=1
MGRKKLQLTRLMDERNRQVTFTKRKFGLMKKAYELSVLCDCELALLLFNSSNKLFQYASTDMDKVLLKYTEYNEPHESRTNSDLV
>tr|A0A590UK81|A0A590UK81_HUMAN Disks large homolog 1 OS=Homo sapiens OX=9606 GN=DLG1 PE=1 SV=1
MDCLCLVTTKKYRYQDEDTPPQEHLSPQLTNEVLGPELVHVSEKNLSELENVHGFVSHSHLSPLKANPPPVLVNTDSLETPTYVNGTDADYEYEELTLERGNSGLGFSLAGGTDNPHLGDDSSLFLTKLLTGGAAAQDGRLRVNDCLLRVNEVDVRDVTHSKAVEALKEAGSLVRLYVKRRKPVSEKLMELKLLKGPKGLGFSLAGGVGNQHLPGDNSLYVTKLLEGGAAHKDGKLQLGDKLLAVNNVCLEEVTHEEAVTALKNTSDFVYLKVAKPTSMYMNDGYAPPDLTNSSSQPVDNHVSPSSFLGQTPASPARYSPVSKAVLGDDELTREPRKVVLHRGSTGLGFNLVGGEDGEGLFLSFLLAGGPADLSGELRKGDRLLSVNSVDLRAASHEQAAAALKNAGQAVTLVAQYRPEEYSRFEAKLHDLREQMMNSSLSSGSGSLRTSQKRSLYVRALFDYDKTKDSGLPSQGLNFKFGDLLHVLNASDDEWWQARQVTPDGESDEVGVLPSKRRVEKKERARLKTVKFNSKTRDKGELPDDMGSKGLKHVTSNASDSESSYLLLLTDEYGCSKGGQEEYVLSYEPVNQQEVNYTRPVLLLGPMKDRLNDDLLSEFPDKFGSCVPHTTRPKRDYEVDGRDYHFVTSREQMEKDLQEHKFLEAGQYNNHLYGTSVQSVREVAEKGKHCLLDVSGNALKRLQLAQLYPLSLFLKPKSMENLMEMNKRLTEEQARKTFERAMKLEQEFTEHFTVPGNHLSVSMSSTFLDSTYK
>tr|F2Z2I4|F2Z2I4_HUMAN Testis-specific Y-encoded protein 10 OS=Homo sapiens OX=9606 GN=TSPY10 PE=3 SV=1
MRPEGSLTYRVPERLRQGFCGVGRAAQALVCASAKEGTAFRMEAVQEGAAGVESEQAALGEEAVLLLDDLMAEVEVVAEEEGLVERREEAQRAQQAVPGPGPMTPESALEELLAVQVELEPVNAQARKAFSRQREKMERRRKPHLDRRGAVLQSVPGFWANVLANHPQMSALLTDEDEDMLSYMVSLEVEEEKHPVHLCKLMLFFRSNPYFQNKVLTKEYLVNLTEYRASHSTPLEWYPDYEVEAYRRRHHNSSLNFFNWFSDHNFAGSNKLAESPDRSYVRTCGALPCNTTRG
>tr|C9J5P1|C9J5P1_HUMAN ADP-ribose glycohydrolase OARD1 OS=Homo sapiens OX=9606 GN=OARD1 PE=1 SV=1
MASSLNEDPEGSRLTYVKGDLFACPKTDSLAHCLSEDCRMGAGLAVLFKKKFGGVQELLNQQKKSGEVAVLKRDGRYLYYLDWMWS
>tr|Q6Y2L2|Q6Y2L2_HUMAN LP4790 protein OS=Homo sapiens OX=9606 GN=TRMO PE=1 SV=1
MSWSQPVLRGLPASRDEDSKQVTTLPWGKRSSRGGALYLSGLDMLHGTPVLDLKPYLAEYDSPQNVMEPLADFNLQNNQHTPNTVSQSDSKTDSCDQRQLSGCDEPQPHHSTKRKPKCPEDRTSEENYLTHSDTARLQQAFPMHRELAVDFGLESRRDQSSSVAEEQLGPYCPEKSFSEKGTDRS
>tr|A0A126GVR8|A0A126GVR8_HUMAN Olfactory receptor OS=Homo sapiens OX=9606 GN=OR4E2 PE=3 SV=1
MDSLNQTRVTEFVFLGLTDNRVLEMLFFMAFSALYMLTLSGNLLLLLATVFTPSLHTPMYFFLSNLSFLDLCHSSVTVPKMLEGLLLERKTLSFDNCLTQLFFLHLFACAELFLLLLMAYDRYVALCTPLHYPNVMNMRVCLQLVFALWLGGTVHSLGQTFLTLRLPYCGPNLLDSYFCDVPLVLKLACTDTYLTGLLLVTNSGTLSLSCFLAVVTSYMVLLVSLRKHSAEGRRKALSTCSAHFMVVALFFGPCLFLYTRPDTSFSLDKVVSVFYTVVTPLLNPFLYTLRNEEVKSAMKQLRQRQVFFTKSYT
>tr|B7Z2X5|B7Z2X5_HUMAN Post-GPI attachment to proteins factor 2 OS=Homo sapiens OX=9606 GN=PGAP2 PE=2 SV=1
MVEMHKNMVLSLDYPRQVPVCGGDGEGATMLLHKSQDSWGMRLQHFGPRTWKERSFGRGAQLPALGELSHRRGGAPALRVAFLHRPALGASLLGGLRLLEPLPQLHLPVFLLSPALPPQLRPQCRGEPRVASAHLCLLLRGLHHPRKCFHCVHCLLPRAHAPHLHSLAVDQEAHSKSGGSQVLQLETAALHHQLHLLLLGAGCLLSAQHVL
>tr|A0JP08|A0JP08_HUMAN Zinc finger E-box-binding homeobox 2 OS=Homo sapiens OX=9606 GN=ZEB2 PE=1 SV=1
MKQPLMADGPRCKRRKQANPRRKNVVNYDNVVDTGSETDEEDKLHLAEDDGLANPLDQETSPASVPNHESSPHVSQALLPREEEEDELREGGVEHPWHNNELLQASVDGPEMKEDYDTMGPEATLQTALNNGTVKNANCTSDFEEYFAKRKLEERDGHAVSLEEYLQRSDTALLYPEAPEELSRLGTPEANGQEENDLPPGTPDAFAQLLTCPYCDRGYKRLTSLKEHLKYRHEKNEENFSCPLCSYTFAYRTQLERHMVTHKPGTDQHQMLTQGAGNRKFKCTECGKAFKYKHHLKEHLRLHSGEKPYECPNCKKRFSHSGSYSSHLSSKKCLGLLSVNGRMRNNLKTGSSPNSVSSSPTNSALTQLRNKLENGKPLSMSEQTGLLKLKTEPLDFNDYKVLMATHGFSGTSPFMNGGLGATSPLGVHPSAQSPMQHLGVGMEAPLLGFPTMNSNLSEVQKVLQLVDNTVSRQKMDCKAEELSKLKGYHMKDPCSQPEEQGVTSPNLPPVGLPVVSHNGATKSLLDYTLEKVNEAKACLQSLTTDSRRQLSNLKKEKLRTLLDLVTDDKMLENHNLSTPFSCQFCKESFPGPLPLHQHERYLCKMNEELKAVLQPHENLVPNKAGVFVDNKALLLSSVLSEKGMTSPLNPYKDHMSVLKAYYAMNMEPNSDELLKLSLAVGLPQEFVKEWFEQRKVYQYSNSRSPSLERSSKPLAPNSNPPTKDSLLPRSPVKPMDSLTSPSLAELHNSVTNCDPPLRLTKPSHFTNLKPVEKLDHSRSNTPSPLNLSSTSSKNSHSSSYTPNSFSSEELQAEPLDLSLPKQMKEPKSLLATKNKTKASSLSLDHNSVSSSSENSDEPLNLTFLKKEFSNSNNLDNKSTNPVFSMNPFSAKPLYTALPPQSAFPPATFMPPVQTSLPGLRPYPGLDQMSFLPHMAYTYPTGAATFADMQQRRKYQRKQGFQGELLDGAQDYMSGLDDMTDSDSCLSRKKLKKTESGMYACDLCDKTFQKSSSLLRHKYEHTGKRPHQCQLCKKAFKHKHHLLEHSRLHSGEKPYQCDKCGKRFSHSGSYSQHMNHRYSYCKREAEEREAAEREAREKGHLEPTELLMNRAYLQSLTPQGYSDSEERESMPRDGESEKEHEKEGEDGYGKLGRQDGDEEFEEEEEESENKSMDTDPETLRDEEETGDHSMDDSSEDGKMETKSDHEEDNMEDGM
>tr|J3KNC5|J3KNC5_HUMAN NEL-like 1 (Chicken), isoform CRA_a OS=Homo sapiens OX=9606 GN=NELL1 PE=1 SV=1
MPMDLLLVVWFCVCTARTAEDMKPPVLSLLWRTRVLKSLLQQSLQGVVGFGMDPDLQMDLVTELDLVNTTLGVAQVSGMHNASKAFLFQDLERELHAAPHVSEKLLQLFRNKSEFTLLATVQQKPSTSGVLLSLRELEHSYFELESSGLRDELRYHYLHNGKPRTEALPYRMADGQWHKVALSVSASHLLLHVDCNRLYERVLDPPDTNLPPGLNLWLGQRNQKHGLFKGLLQDGKLLFMPNGYLTQCPNLNHTCPTCSDFLSLVQGLMDLQELLAKMTAKLNYAETRLSQLENCHCEKTCQVSGLLYRDQDSWVDGDHCRNCTCKSGAVECRRMSCPPLNCSPDSLPVHLAGQCCKVCRPKCLYGGKVLAEGQRLLTKSCRECRGGVLVKLTEMCPPLNCSEKDHLLPENQCCRVCRGHNFCAEGPKCGENSECKNWNTKATCECKSGYLSVQGDSAYCEDLDECAAKMHYCHANTVCVNLPGLYRCDCVPGYLRVDDFSCTEHDECGSGQHNCDENALCTNTVQGHSCTCKPGYVGNGTLCRAFCEEGCRYGGTCVAPNKCVCPSGFTGSHCEKDLDECSEGLLECHNHSRCVNLPGWYHCECRSGFHDDGTYSLSGESCLDLDECALRTHTCWNDSACLNLAGGFDCLCPSGPSCSGDCPHEGGLKHNGQVWTLKEDRCSVCSCKDGKLFCRRTACDCQNPSADLFCCPECDTRVTSQCLDQNGHKLYRSGDNWTHSCQQCRCLEGEVDCWPLTCPNLSCEYTALLEGECCPRCVSDPCLADNLTYDLRKTCLDSYGVSRLSGSVWTMAGSPCTTCKCKNGRVCCSVDFECLQNN
>tr|F8VS29|F8VS29_HUMAN Centrosomal protein of 290 kDa OS=Homo sapiens OX=9606 GN=CEP290 PE=1 SV=3
MPPNLNWKELMKVDPDDLPRQEELADNLLLSLSKVEVNELKSEKQENVLHLFRLTQSLMKMKAQEVELALEEVEKAGEEQAKFENQLKTKVMKLENELEMAQQSAGGRDTRFLRNELCQLEKQLEQKDRELEDMEKELEKEKKVNEQLALRNEEAENENSKLRRENKRLKKKNEQLCQDLLDYQKQLDSQKETLLSRRGEDSDYRSQLSKKNYELLQYLDELQTLTEANEKLEVQNQEMRKNLEESVQEMEKMTDEYNRMKALVHQTDNVLDQLKKENDHYQLQVQELTDLLKSKNEEDDPLMVAVNAKVEEWKLLLSSKDDELLEYQQMLHNLREKLKNAQLDADKSNVMALQQGLQERDSQLKMLTEQVEQYTKEMEKNTCLLEDLKNELQRNKGASTLSQQTHMKLQSTLDLLKEKTKEAERTAELAEADAREKDKELVEALKRLKDYESGVYGLEDAVVELKNCKNQLKLRDRELELLTKELNKLELKLSDFLDENEALRERVGLEPKTMLDLTEFRNSKHLKQQQYRAENQLLLKELESLEEERLDLKKKLRQMAQERGKRSATSGLTTEDLNLTENLSQGDRLSERKLDLLSLKNMSEAQSKNEFLSRELLEKERDLERSRTVLAKFQNKCYRLKECRRNL
>tr|B4DIH2|B4DIH2_HUMAN Ganglioside-induced differentiation-associated protein 1 OS=Homo sapiens OX=9606 GN=GDAP1 PE=2 SV=1
MPDKESMYYPRVQHYRELLDSLPMDAYTHGCLLHPELTVDSMLPAYATTRLRSQLGNTESELKKLAEENPDLQEAYLAKQKRLKSKLLDHDNVKYLKKLLDELEKVLDQVETELQRRNEETPEEGQQPWLCGESFTLADVSLAVTLHRLKFLGFARRNWGNGKRPNLETYYERVLKRKTFNKVLGHVNNLLLSAVLPTAFRVAKKRAPKVLGTTLVVGLLAGVGYFAFMLFRKRLGSMLLAFRPRPNYF
>tr|A0A1B0GW87|A0A1B0GW87_HUMAN Splicing factor U2AF 35 kDa subunit OS=Homo sapiens OX=9606 GN=U2AF1L5 PE=4 SV=1
MAEYLASLFGTEKDKVNCSFYFKLGACRHGDRCSRLHNKPTFSQH
>tr|C9JES7|C9JES7_HUMAN COX assembly mitochondrial protein OS=Homo sapiens OX=9606 GN=CMC1 PE=1 SV=1
MALDPADFTKCCKNSGVLMVVKCRKENSALKECLTAYYNDPAFYEECKMEYLKEREEFRKTGLPTKKRLQKLPTSM
>tr|A0A5F9ZHY9|A0A5F9ZHY9_HUMAN Collybistin OS=Homo sapiens OX=9606 GN=ARHGEF9 PE=1 SV=1
MQWLRGGSGMLLTGDSLVSAEAVWDHVTMANRELAFKAGDVLKVLDASNKDWWWGQLDDEEGWFPASFVRLWVNQEDEVEEGPSDVQNGHLDPNSDCLCLGRPLQNRDQMRANVLNELMSTERHYLKHLKDLCEGYLKQCRKRRDMFSDEQLKVLFGNLEDLYRFQMGFVRDLEKQYNNDDPHLSELGPCFLEHQDGFWLYSEYCNNHLDACMELSKLMKDSRYQHFFEACRLLQQMLDLALDGFLLTPVQKLCKYPLQLAELLKYTAQDHSDYRYVAAALAVMRNVTQQLNERKRRLENLDKLAQWQASVLDWEGEDLLDRSSELLYTGEMAWLYQPYGRNQQRVFFLFDHQMVLCKKDLLRRDLLYYKGRLDMDKYEVVDLEDGRDDDFNVSMKNAFKLHNKETEELHLFFAKKLEEKLRWLRAFREERKMVQEDEKLGFELSENQKRQAAMTVRKVPKQKGVNSARSVPPSYPPPQDPLNHGQYLVPDGLAQSQVFEFTEPKRSQSPFWQNFSRLTPFKK
>tr|G3V1R8|G3V1R8_HUMAN Protein lifeguard 4 OS=Homo sapiens OX=9606 GN=TMBIM4 PE=3 SV=1
MELVLAAAGALLFCGFLLYDTHSLMHKLSPEEYVLAALSLYLDLLNLFLHLLRFLEAVNKK
>tr|A0A2R8YD60|A0A2R8YD60_HUMAN Copper-transporting ATPase 1 OS=Homo sapiens OX=9606 GN=ATP7A PE=4 SV=1
MDPSMGVNSVTLSVEGMTCNSCVWTLEQQLGKVNGVHHLKSVKMVNYTD
>tr|K7EPE6|K7EPE6_HUMAN NACHT, LRR and PYD domains-containing protein 2 (Fragment) OS=Homo sapiens OX=9606 GN=NLRP2 PE=1 SV=1
MASLQVFEKMHRMDLSERAKDEVREAALKSFNKRKPLSLGLTRKERPPLDVDEMLERFKTEAQAFTETKGNVLCLGKEVFKGKKPDKDNRCRYLLKTKFREMWKSWPGDSKEVQVMAERYKMLLPFSNPRVLPGP
>tr|K7EKV6|K7EKV6_HUMAN Mitochondrial dynamics protein MID49 (Fragment) OS=Homo sapiens OX=9606 GN=MIEF2 PE=1 SV=1
MAEFSQKRGKRRSDEGLGSMVDFLLANARLVLGVGGAAVLGLATLAVKRFLDRATSPRDEDDTKADSWKELSLLKATPHLQPRPPPAALSQPVLPLAPSSSAPGPAETDPEVTPQLSSPAPLCLTLQERLLAFERDRVTLPAAQVALAKQLAGDLALEL
>tr|A2ABK4|A2ABK4_HUMAN Negative elongation factor E (Fragment) OS=Homo sapiens OX=9606 GN=NELFE PE=1 SV=1
MLVLPPGLSEEEEALQKKFNKLKKKKKALLALKKQSSSSTTSQGGVKRSLSEQPVMDTATATEQAKQLVKSGALSALKAETKNSGFKRSRTLEGKLKDPEKGPVPTFQPFQRSLSADDDLQESSRRPQRKSLYESFVSSSDRLRELGPDGEEAEGPGAG
>tr|Q69YW4|Q69YW4_HUMAN Anoctamin-2 OS=Homo sapiens OX=9606 GN=ANO2 PE=2 SV=1
MFLSVLVDWMLPDLPTDLSDQLKKEKSLLVDFFLKEEHEKLKLMDEPALRSPGGGDRSRSRAASSAPSGQSQLGSMMSSGSQHTNV
>tr|M0R0W9|M0R0W9_HUMAN Zinc finger protein 780B (Fragment) OS=Homo sapiens OX=9606 GN=ZNF780B PE=4 SV=1
MVHGSVTFRDVALDFSQEEWECLQPDQRTLYRDVMLENYSHLLSLGSSLSKPDVLTLLEQEKEPWLVVSKETSRWY
>tr|D6REJ5|D6REJ5_HUMAN Neuronal protein 3.1 OS=Homo sapiens OX=9606 GN=NREP PE=4 SV=1
MVYYPELFVWVSQEPFPNKDMEGRLPKETSLSPFMES
>tr|K7EKM5|K7EKM5_HUMAN Triggering receptor expressed on myeloid cells 1 OS=Homo sapiens OX=9606 GN=TREM1 PE=1 SV=1
MRKTRLWGLLWMLFVSELRAATKLTEEKYELKEGQTLDVKCDYTLEKFASSQKAWQLLRDGEMPKTLACTERPSKNSHPVQVGRLLLEDYHDHGLLRVRMVNLQVEDSGLYQCVLYQPPKEPHMLFDRLRLVVTKGFSGTPGSNENSTQNVYKLPPTTTKALCPLYTSPRTVTQAPPKSTADVSTPDSELNLTNVTDLLREKSMTFGLRRLDVESHPLPPLHTGHFRLSQFFSQAGTQSLHSCYKGKPTP
>tr|K7ES30|K7ES30_HUMAN Zinc finger protein 180 OS=Homo sapiens OX=9606 GN=ZNF180 PE=4 SV=2
MRACAGSTREAGSGVQLRTSAPCCAWRRAWKSRMRSPQSPRRSVHRLLSFLKRLSSKSREKTLGL
>tr|Q96B65|Q96B65_HUMAN USP25 protein OS=Homo sapiens OX=9606 GN=USP25 PE=1 SV=1
MTVEQNVLQQSAAQKHQQTFLNQLRELTGLNDTQLLQQALKDSNGNLELAVAFLTAKNAKTPQQEETTYYQTALPGNDRYLSVGSQADTNVLDLTGDDKDDLQRALALSLAESNRAFRETGLTDEEQALSRVLEASLAENKACLKRTPTEVWRDSRNPYDRKRQDKAPVGLKNVGNTCWFSAVLQSLFNLLEFRRLVLNYKPPSNAQDLPRNQKEHRNLPFMRELRYLFALLVGTKRKYVDPSRAVELLKDAFKSNDSQQEWHQDYRKFRETTMYLLLGLENFQRESYLDSLLFLLCAYQNNKELLSKGLYRGHDEELLSHYRRECLLKLNEQAAELFESGEDREVNNGLLLMNEFLVPFLPLLLVDEMEEKDLLAVEDMRNRWCSYLGQEMEPHLQEKLTDFLPKLLDCSMELKSFHEPPKLPSYSTHELCERFARLMLSLSRTPADGR
>tr|H3BPN7|H3BPN7_HUMAN Protein N-terminal asparagine amidohydrolase (Fragment) OS=Homo sapiens OX=9606 GN=NTAN1 PE=1 SV=1
MNSLKSFSDHAQCGRLEVHLVGGFSDDRQLSQKLTHQLLSEFDRQEDDLHLVTLCVTELNDREENENHFPVLYGLAVNLKTAELYRASFQDRGPEEQLRAARTLAGGPMLSLYDAETEQLRLGPYSWTPFPHVDFWLHQDDKQLLE
>tr|F8WF99|F8WF99_HUMAN C-type lectin domain family 2 member D OS=Homo sapiens OX=9606 GN=CLEC2D PE=1 SV=1
MHDSNNVEKDLTPSELPANPGCLHSKEHSLKATLLWRLFFLLMFLTLLVCGMVAALSALRANCHQEPSVCLQAACPESWLGFQRKCFYFSDDTKNWTSSQRFCDSQDADLAQVESFQELVRK
>tr|G5E9G0|G5E9G0_HUMAN 60S ribosomal protein L3 OS=Homo sapiens OX=9606 GN=RPL3 PE=1 SV=1
MTHLVREVDRPGSKVNKKEVVEAVTLVETPPMVVVGLVGYVETPRGLRTFKTVFAEHLSDECKRRFYKNWHKSKKKAFTKYCKKWQDEDGKKQLEKDFSSMKKYCQVLRVLAHTQMRLLPLRQKKAHLMELQVNGGTVAEKLDWARERLEQQVPVNQVFGQDEMLDVLGVTKGKGYKGVTSRWHTKKLPRKTHRGLRKVACLGAWHPARVAFSVARAGQKGYHHRTELNKKLYKLGQGYLLKDGKLLKNNASTDYDLSDKSLNPLGGFVHYGEVTNDFVMLKGCVVGTKKRVLTLRKSLLVQTKRRALEKLDLKFLDTTSKFGHGRFQTMEEKKAFMGPLKKDRLAKEEGA
>tr|Q3T1A9|Q3T1A9_HUMAN Cellular communication network factor 6 OS=Homo sapiens OX=9606 GN=CCN6 PE=2 SV=1
MGLSNRVTNENSNCEMRKEKRLCYLQPCDSNLLKTLKLPKGKTCQPTFQLSKAEKFVFSGCSSTQSYKPTFCGLCLDKRCCLPNKSKMLTLQFDCPNEGSFKWKMLWLTSCVCQRNCREPGDLFSELKLL
>tr|D6RBX1|D6RBX1_HUMAN Centrosomal protein of 44 kDa (Fragment) OS=Homo sapiens OX=9606 GN=CEP44 PE=1 SV=1
MATGDLKRSLRNLEQVLRLLNYPEEVDCVGLLKGDPAASLPLLSYSFTSYSPYVTELLMESNVELLAKNDLRFLDAVYKLLRDQFNYKPLLTKKQFLQCGFAEWKLQLVCDL
>tr|E9PKK3|E9PKK3_HUMAN Elongation factor 1-delta (Fragment) OS=Homo sapiens OX=9606 GN=EEF1D PE=1 SV=1
MATNFLAHEKLWFDKFKYDDAERRFYEQMNGPVAGASRQ
>tr|A0A590UJH1|A0A590UJH1_HUMAN Janus kinase and microtubule-interacting protein 3 OS=Homo sapiens OX=9606 GN=JAKMIP3 PE=1 SV=1
MSKRGMSSRAKGDKAEALAALQAANEDLRAKLTDLQLELQQEKSKVSKVEREKNQELRQVREHEQHKTAVLLTELKTKLHEEKMKELQAVRETLLRQHEAELLRVLKLKDNENQRLQALLSALRDGGPEKVKTVLLSEAKEEAKKGFEVEKVKMQQELSELKGAKRQVEEALTLVLQADKLKAAELRSVYHLHQEELTRLKKECERELRRLMEELKFKDRAVFVLERELGVQAGHAQRLQLQKEALDEQLSQVREADRHPGSPRRELPHAAGAGDASDHSGSPEQQLDEKDARRFQLKLAELSALLRKLEDRNALLSEERNELLKRVREAESQYKPLLDKNKRLSRKNEDLSHALRRMENKLKFVTQENLEMRQRAGLLRRPSSLNDLDQSQDEREVDFLKLQLVEQQNLLDELSKTLETAGYVKSVLERDKLLRFRKQRKKMAKLPKPVVVETFFGYDEEASLESDGSSVSYQTDRTDQTPCTPDDDLEEGMAKEETELRFRQLTMEYQALQRAYALLQEQVGGTLDAEREVKTREQLQAEVQRAQARLEDLEKALAEQGQDMKWLEEKQALYRRNQELVEKLKQMETEEARLRHEVQDARDQNELLEFRLLELEERERKSPALSFHHTPFVDGKSPLQVYCEAEGVTDLVVAELMKKLDLLGDNAVSNLTNEEQVVVLQARTVLTLAEKWLQQLEETEAALQRKMVDLESEKELFSKQKGYLDEELDYRKQALDQANKHLLELEAMLYDALQQEAGAKVAELLSEEEREKLKVAVEQWKRQVMSELRERDAQLLRERMELLQLAQQRLKELEERLEAQKRQLKELEEKFLFLFLFFSLAFLLWS
>tr|G3V218|G3V218_HUMAN HCG1641699, isoform CRA_b OS=Homo sapiens OX=9606 GN=LBX2 PE=4 SV=1
MGKRTSLEGGQVRTRWALVPSAANGASHALRSPRNRCWSWSGASSSRSTWRRPSETG
>tr|Q05BJ3|Q05BJ3_HUMAN Neurosecretory protein VGF OS=Homo sapiens OX=9606 GN=VGF PE=1 SV=1
MKALRLSASALFCLLLLNGLGAAPPGRPEAQPPPLSSEHKEPVAGDAVPGPKDGSAPEVRGARNSEPQDEGELFQGVDPRALAAVLLQALDRPASPPAPSGSQQGPEEEAAEALLTETVRSQTHSLPAPESPEPAAPPRPQTPENGPEASDPSEELEALASLLQELRDFSPSSAKRQQETAAAETETRTHTLTRVNLESPGPERVWRASWGEFQARVPERAPLPPPAPSQFQARMPDSGPLPETHKFGEGVSSPKTHLGEALAPLSKAYQGVAAPFPKARRPESALLGGSEAGERLLQQGLAQVEAGRRQAEATRQAAAQEERLADLASDLLLQFAAGRGPAARPCPLALPLSPGCVGTCQTPLPGPEPELPELTRG
>tr|A0A087WZQ7|A0A087WZQ7_HUMAN Beta-soluble NSF attachment protein OS=Homo sapiens OX=9606 GN=NAPB PE=1 SV=1
MDNAGKEREAVQLMAEAEKRVKASHSFLRGLFGGNTRLEEACEMYTRAANMFKMAKNWSVSSSAAGNAFCQAAKLHMQLQSKHDSATSFVDAGNAYKKADPQEALNCLNAALDLYTDMGRFTLAAKHHLTLAELYETELVDLEKALAHYEQSADYYKGEESNSSANKCLLKVAAYAAQLEQYQKALELYEQVGANTMDNPLLKYSAKDYFFKAALCHFLVDELNAKLALEKYEEMFPAFTDSRECKLLKKLLEAHEEQNSEAYTEAVKEFDSLSRLDQWLTTMLLRLKKSLQGDGEGDGDLK
>tr|Q6PK32|Q6PK32_HUMAN ANK1 protein OS=Homo sapiens OX=9606 GN=ANK1 PE=1 SV=1
MWTFVTQLLVTLVLLSFFLVSCQNVMHLVRGSLCFVLKHLHQELDKELGESEGLSDDEETLSTRVVRRRVFLKGNEFQNLPGEQVTEEQFTDEQGNLVTKKLLRKVVRQLDLSSADAAQEHEEDHTSTPNP
>tr|X6RAJ1|X6RAJ1_HUMAN A-kinase anchor protein 17A OS=Homo sapiens OX=9606 GN=AKAP17A PE=1 SV=1
MAAATLVHDTSEAVELCPAYGLYLKPLTKMTLSVALPQLKQPGKSLSNWEVMERLKGMVQNHQFSTLRLSKSTMDFLRFEGEVENKSLVKSFLACLDGKTLKLSGFSDLLKVRAAEFKLDFPTRHDWDSFFRDAKDMNETLPGERPDTLHLEGLPCKWFALKESGSEKPSEDVLVKVFEKFGELRNVDLPMLDPYREEMTGRNFHTFSFGGHLNFEAYVQYREYMGFLQAMSALRGMKLMYKGEDGKAVACNLKVSFDSTKHLSDASLKKRQLERQKLQELEQQREEQKRREKEAEERQRAEERKQKELEELERERKREEKLRKREQKQRDRELRRNQKKLEKLQAEEQKQLQEKLKLEERKLLLAQRNLQSLRLLAELLSRAKVPGGSLCSRQPRPGCPQCPPLKCGRRHGAVSPPAAAVATKPALMPRMTAPSREGVALVCRSR
>tr|Q5I0G2|Q5I0G2_HUMAN Growth hormone A1 OS=Homo sapiens OX=9606 GN=PRL PE=1 SV=1
MNLKGSPWKAGSLLLLLVSNLLLCQSVAPLPLCPGGAARCQVTLRDLFDRAVVLSHYLHNLSSEMFSEFDKRYTHGRGFLTKALNSCHTSSLATPEDKEQAQQMNQKDFLSLLVSLLRSWNEPLYHLVTEVRGMQEAPEALLSKAVELEEQTKRLLEGMELLVSQVHPETKENELYPVWSGLPSLQMADEESRLSAYYNLLHCLRRDSHKLDNYLKLLKCRLLHNNNC
>tr|B5MCR8|B5MCR8_HUMAN Solute carrier family 30 (Zinc transporter), member 6, isoform CRA_b OS=Homo sapiens OX=9606 GN=SLC30A6 PE=1 SV=1
MTCLLSYWVTLRKPSPVYSFGFERLEVLAVFASTVLAQLGALFLLKESAERFLEQPELHTGRLLVGTFVALCFNLFTMLSLRNKPFAYVSEAASTSWLQEHVADLSRSLCGLLPGLSSLFLPRMNPFVLLDLAGAFALCLTYMLLELNNYFAVDTASALALALMTFGTMYPMSVYSGKVLLQTTPPHVLGQLDKLLREVSTLDGVLEVRNEHFWTLGFGSLAGSVHVRLRRDANEQMVLAHVTNRLYTLVSTLTVQLFKDDWLRPALLSGPVAANVLNFSDHHVLPMPLLKGTDDLNPVTSTPAKPSSPPPEFSFNTPGKNVNPVLLLNTQTRPYGFGLNHGHTPYSSMLNQGLGVPGLGATQGLRTGFTNLPSRYGTNNRLGQPRP
>tr|G3V415|G3V415_HUMAN Guanine nucleotide binding protein (G protein), gamma 2, isoform CRA_b OS=Homo sapiens OX=9606 GN=GNG2 PE=1 SV=1
MTVPLNGVLRQHKTDKPDQVFLKDLSSTPMASNNTASLAQARKLVEQLKMEANLDRLKEVH
>tr|F6XU50|F6XU50_HUMAN Helicase, lymphoid-specific, isoform CRA_l OS=Homo sapiens OX=9606 GN=HELLS PE=1 SV=1
MRKKRGREDESYNLSEVMSKEELLSVAKKNKKENEDENSSSTNLCVEDLQKNKDSNSLLKDRLSETVRQNTKFFFDPVRKCNGQPVPFQQPKHFTGGVMRWYQVEGMEWLRMLWENGLNGLLADEMGLGKTVQCLATLALMLQRGVPGPFLVCGPLSTLPNWMAEFKRFTPDLPTMLYHGTQEERQKLVRNLYKRKGTLQLHPVVLTSFELAMRDRNALQHCYWKYLLVDEGHRLKNMKCRLLRELKRFNADNKLLLTGTPLQNNLSELWSLLNFLLPDVFDDLKSFESWFDLTSLSETAEDLLAKEREQNVLHMLHQLLTPFLLRRLKSDVALEVPPKREVVVYAPLSKKQELFYTALVNRTLANMFGSSEKETLELSPTGRPKRRTRKSLNYSKLDDFPNELEKLLSQLQPEVDRERAVVEVNLPVESEVNLKLQNLMMLLRKCCNHPYLLEYPLDPVTQEFKLDEELVTNSGKFLLLDRMLPELKKRGHKVLLFSQMTSMLDLLMDYCHLRDFNFSRLDGSMSYSEREKNMHSFNTDPEVFLFLVSTRAGGLGLNLTAADTVLLYDSDWNPQSDLQAQDRCHRLGQTKPVVVYRLVTANTLDQKLVERAAAKRKLEKLLLHKNHFKGGQSGLNLSKNFLDPKELMELLKSRDYERELKGSREKVLSDKDLELLLDRSDLLDQMNASGPLKEKMGLFKLLENSEDSSPECLF
>tr|B4DMI0|B4DMI0_HUMAN Cotranscriptional regulator FAM172A OS=Homo sapiens OX=9606 GN=FAM172A PE=1 SV=1
MNRLLLFLLPWKDLNMLLMKLLTKYVYELLEKDCNLKKVSLPEGYGVLVLNPNENYLEVEKPKLHVQSSSDSSDEPAEKRERKDKVSKETKKRRDFYEKYRNPQREKEMMQLYLRENGSPEEHALYVWDHFLAQAAAENVFFVAHSYGGLAFVELMLQREADVKNKVTAVALTDSVHNVWHQEAGKTLREWMRENCCNWVSSSEPLDTSVESMLPDCPRVSAGTDRHELTSWKSFPSLFKFFTEASEAKTSSLKPAVTRRSHRLKHEEL
>tr|A0A6Q8PG04|A0A6Q8PG04_HUMAN Protein TFG OS=Homo sapiens OX=9606 GN=TFG PE=4 SV=1
MNGQLDLSGKLLLKAQLGEDLRRLPLHNEDLTYDELVLMMQRVFRGKLLSNDEVTLKYKDEDGDLLTLFDSSDLSFALQCSRLLKLTLFVNGQPRPLESSQVKYLRRELLELRNKVNRLLDSLEPPGEPGPSTNLPENDTVDGREEKSASDSSGKQSTQVMAASMSAFDPLKNQDELNKNVMSAFGLTDDQVSGPPSAPAEDRSGTPDSLASSSSAAHPPGVQPQQPPYTGAQTQAGQLEGQMYQQYQQQAGYGAQQPQAPPQQPQQYGLQYSGLYLF
>tr|B3KT61|B3KT61_HUMAN RNA-binding Raly-like protein OS=Homo sapiens OX=9606 GN=RALYL PE=1 SV=1
MTGKTQTSNVTNKNDPKSLNSRVFLGNLNTALVKKVDLEALFSKYGKLVGCSVHKGYAFVQYMSERHARAAVAGENARVLAGQPLDLNMAGEPKPYRPKPGNKRPLSALYSGYVFDYDYYRDDFYNRLFDYHGRVPPPPRAVLPLKRPRVAVTTTRRGKGVFSMKGGSRSTASGSTGSKLKSDELQTLKKELTQLKTKLDSLLGRLEKLEKQQKAEAEAQKKQLEESLVLLQEECVSELADHSTEEPAEGGPDADGEEMTDGLEEDFDEDGGHELFLQLK
>tr|A0A3B3ITP3|A0A3B3ITP3_HUMAN Histone acetyltransferase KAT6B OS=Homo sapiens OX=9606 GN=KAT6B PE=1 SV=1
MVKLANPLYTEWLLEALQKLKKQKQRPSEERLCHAVSTSHGLDKKTVSEQLELSVQDGSVLKVTNKGLASYKDPDNPGRFSSVKPGTFPKSAKGSRGSCNDLRNVDWNKLLRRALEGLEEPNGSSLKNLEKYLRSQSDLTSTTNNPAFQQRLRLGAKRAVNNGRLLKDGPQYRVNYGSLDGKGAPQYPSAFPSSLPPVSLLPHEKDQVSEGVMFVHSHYCPFVFYGFT
>tr|B7Z3R2|B7Z3R2_HUMAN Two pore calcium channel protein 1 OS=Homo sapiens OX=9606 GN=TPCN1 PE=1 SV=1
MNYQEAALYLQEGENNDKFFTHPKDAKALAAYLFAHNHLFYLMELATALLLLLLSLCEAPAVPALRLGLYVHATLELFALMVVVFELCMKLRWLGLHTFLRHKRTMVKTSVLVVQFVEALVVLVRQMSHVRVTRALRCLFLVDCRYCGGVRRNLRQLFQSLPPFMDLLLLLLFFMLLFALLGFYLFSPNPSDPYFSTLENSLVSLFVLLTTANFPDVMMPSYSRNPWSCVFFLVYLSLELYFLMNLLLAVVFDTFNDLEKRKFKSLLLHKRTALQHAYRLLLSQRRPAGLSYRQFEGLMRFYKPRMSARERYLTFKALNQNNTPLLSLKDFYDLYEVAALKWKAKKNREHWFDELPRTALLLFKGLNLLVKSKAFQYFMYLVVAVNGVWLLVETFMLKGGNFFSKHVPWSYLVFLTLYGVELFLKVAGLGPVEYLSSGWNLFDFSVTVFAFLGLLALALNMEPFYFLVVLRPLQLLRLFKLKERYRNVLDTMFELLPRMASLGLTLLLFYYSFALVGMEFFCGLVFPNCCNTSTVADAYRWRNHTVGNRTVVEEGYYYLNNFDNLLNSFVTLFELTVVNNWYLLMEGVTSQTSHWSRLYFMTFYLVTMVVMTLLVAFLLEAFVFRMNYSRKNQDSEVDGGLTLEKELSKEELVAVLELYREARGASSDVTRLLETLSQMERYQQHSMVFLGRRSRTKSDLSLKMYQEELQEWYEEHAREQEQQRQLSSSAAPAAQQPPGSRQRSQTVT
>tr|G5E9C8|G5E9C8_HUMAN Son of sevenless homolog 1 OS=Homo sapiens OX=9606 GN=SOS1 PE=1 SV=1
MQAQQLPYEFFSEENAPKWRGLLVPALKKVQGQVHPTLESNDDALQYVEELLLQLLNMLCQAQPRSASDVEERVQKSFPHPLDKWALADAQSALEKRKRRNPLSLPVEKLHPLLKEVLGYKLDHQVSVYLVAVLEYLSADLLKLVGNYVRNLRHYELTKQDLKVAMCADKVLMDMFHQDVEDLNLLSLTDEEPSTSGEQTYYDLVKAFMAELRQYLRELNLLLKVFREPFVSNSKLFSANDVENLFSRLVDLHELSVKLLGHLEDTVEMTDEGSPHPLVGSCFEDLAEELAFDPYESYARDLLRPGFHDRFLSQLSKPGAALYLQSLGEGFKEAVQYVLPRLLLAPVYHCLHYFELLKQLEEKSEDQEDKECLKQALTALLNVQSGMEKLCSKSLAKRRLSESACRFYSQQMKGKQLALKKMNELQKNLDGWEGKDLGQCCNEFLMEGTLTRVGAKHERHLFLFDGLMLCCKSNHGQPRLPGASNAEYRLKEKFFMRKVQLNDKDDTNEYKHAFELLLKDENSVLFSAKSAEEKNNWMAALLSLQYRSTLERMLDVTMLQEEKEEQMRLPSADVYRFAEPDSEENLLFEENMQPKAGLPLLKAGTVLKLLERLTYHMYADPNFVRTFLTTYRSFCKPQELLSLLLERFELPEPEPTEADRLALENGDQPLSAELKRFRKEYLQPVQLRVLNVCRHWVEHHFYDFERDAYLLQRMEEFLGTVRGKAMKKWVESLTKLLQRKKLARDNGPGHNLTFQSSPPTVEWHLSRPGHLETFDLLTLHPLELARQLTLLESDLYRAVQPSELVGSVWTKEDKELNSPNLLKMLRHTTNLTLWFEKCLVETENLEERVAVVSRLLELLQVFQELNNFNGVLEVVSAMNSSPVYRLDHTFEQLPSRQKKLLEEAHELSEDHYKKYLAKLRSLNPPCVPFFGLYLTNLLKTEEGNPEVLKRHGKELLNFSKRRKVAELTGELQQYQNQPYCLRVESDLKRFFENLNPMGNSMEKEFTDYLFNKSLELEPRNPKPLPRFPKKYSYPLKSPGVRPSNPRPGTMRHPTPLQQEPRKLSYSRLPESETESTASAPNSPRTPLTPPPASGASSTTDVCSVFDSDHSSPFHSRSASVSSLSLTKGTDEVPVPPPVPPRRRPESAPAESSPSKLMSKHLDSPPALPPRQPTSKAYSPRYSLSDRTSLSDPPESPPLLPPREPVRTPDVFSSSPLHLQPPPLGKKSDHGNAFFPNSPSPFTPPPPQTPSPHGTRRHLPSPPLTQEVDLHSLAGPPVPPRQSTSQHLPKLPPKTYKREHTHPSMHRDGPPLLENAHSS
>tr|G3V1B8|G3V1B8_HUMAN Protein ZNRD2 OS=Homo sapiens OX=9606 GN=ZNRD2 PE=1 SV=1
MGDYLLRGYRMLGETCADCGTLLLQDKQRKLYCVACQELDSDVDKDNPALNAQAALSQAREHQLASASELPLGSRPAPQPPVPRPEHCEGAAAGLKAAQGPPAPAVPPNTDVMACTQTALLQKLTWASAELGSSTSLETSLQLCGLLRACAEALRSLQQLQH
>tr|J3QL63|J3QL63_HUMAN Golgi apparatus membrane protein TVP23 homolog OS=Homo sapiens OX=9606 GN=TVP23B PE=3 SV=2
MVTLLLLLSCDFWAVKNVTGRLMVGLRWWNHLDEDGKSHWVFESRKESSQENKTVSEAESRLFWLGLLACPVLWVLFAFSALFSFRVKWLAVVLMGVVLQGANLYGYLRCKVRSRKHLTSMATSYFGKQFLRQNTGDDQTS
>tr|B3KRD1|B3KRD1_HUMAN Syntabulin OS=Homo sapiens OX=9606 GN=SYBU PE=1 SV=1
MLCRNQLSPVNLHPSYAPSSPSSSNSGSYKGSDCSPLMRRSGRYMSCGENHGVRPPNPEQYLTPLQQKEVTVRHLKTKLKESERRLHERESELVELKSQLARMREDWLEEECHRVEAQLALKEARKELKQLKQVLETMRSSLADKDKGLQKYFVDLNLQNKKLESLLQSMEMAHSGSLRDELCLDFPCDSPEKSLTLNPPLDTMADGLSLEEQVTGEGADRELLVGDSLANSTDLFDELVTATTTESGDLELVHSTPGANVLELLPLVMGQEEGSVVVERAVQTDVVPYSPALSELLQSVLQKLQDPCPSSLASPDESEPDSMESFPESLSALVVDLTPRNPNSALLLSPVETPYANVDAEVHANRLMRELDFAACVEERLDGVLPLARGGVVRQYWSSSFLVDLLAVAAPVVPTVLWAFSTQRGGTDPVYNLGALLRGCCVVALHSLRRTAFRLKT
>tr|A0AVG3|A0AVG3_HUMAN t-SNARE domain containing 1 OS=Homo sapiens OX=9606 GN=TSNARE1 PE=1 SV=1
MSYGSLARGGGLGSRGPFGGPSRQGCQPLECARCWTEYGLRHFPCPSPESKLQNRCVGKDGEGDLGPAGTPLVPRARKRGPGVAPEGSRMPEPTSSPTLGPRKDSAAGPHGRMAGPSTTRAKKRKPNFCPQETEVLVSKVSKHHQLLFGTGLLKAEPTRRYRVWSRLLQAVNALGYCRRDVVDLKHKWRDLRAVVRRKLGDLRKAAHGPSPGSGKPQALALTPVEQVVAKTFSCQALPSEGFSLEPPRATQVDPCNLQELFQEMSANVFRLNSSVTSLERSLQSLGTPSDTQELRDSLHTAQQETNKTLAASASSVKQMAELLRSSCPQERLQQERPQLDRLKTQLSDALQCYGVVQKKLAEKSRALLPMAQRGSKQQSPQAPFAELADDEKVFNGSDNMWQGQEQALLPDLTEEDLEALRLREEALLQMESNLLDVNQLLKDLASMVSEQGEAVDSLEASLEAASSHAEAARQLLAGASRHQLQRHKLKCCFLSAGVTALLVLLLLLATSVRK
>tr|F6U1F2|F6U1F2_HUMAN Large proline-rich protein BAG6 (Fragment) OS=Homo sapiens OX=9606 GN=BAG6 PE=1 SV=1
MEPNDSTSTAVEEPDSLEVLVKTLDSQTRTFLVGAQMNVKEFKEHLAASVSLPSEKQRLLYQGRVLQDDKKLQEYNVGGKVLHLVERAPPQTHLPSGASSGTGSASATHGGGSPPGTRGPGASVHDRNANSYVMVGTFNLPSEPRVRLVMAQHMLRDLQTLLSRMECRGGPQPQHSQPPPQPPAVTPEPVALSSQTSEPVESEAPP
>tr|B4DSP5|B4DSP5_HUMAN Beta-1,4 N-acetylgalactosaminyltransferase 1 OS=Homo sapiens OX=9606 GN=B4GALNT1 PE=1 SV=1
MWLGRRALCALVLLLACASLGLLYASTRDAPGLRLPLAPWAPPQSPRRPELPDLAPEPRYAHLPVRLKEQVVGLLAWNNCSCESSGGGLPLPFQKQVRALDLTKAFDPAELRAASATREQEFQAFLSRSQSPADQLLLAPANSPLQYPLQGVEVQPLRSLLVPGLSLQAASGQEVYQVNLTASLGTWDVAGEVTGVTLTGEGQADLTLVSPGLDQLNRQLQLVTYSSRSYQTNTADTAQYNLSALVTLATKTFLRYDRLRALLTSLRRFYPTVTVVLADDSDKPERVSGPYVEHYLMPFGKVCS
>tr|A0A1W2PRC9|A0A1W2PRC9_HUMAN Laforin, isoform 9 OS=Homo sapiens OX=9606 GN=EPM2A PE=1 SV=1
MKHTTDFYFNLAGHQAMHYSRSRDQRPEFQLCLKMVLSLLFVAQDVHSTQESSSTAALFGNTHLLWPVYK
>tr|A0A0G2JHN8|A0A0G2JHN8_HUMAN Bromodomain-containing protein 2 (Fragment) OS=Homo sapiens OX=9606 GN=BRD2 PE=1 SV=1
XAKSSSESSSEESSSESSSEEEEEEDEDEEEEESESSDSEEERAHRLAELQEQLRAVHEQLAALSQGPLSKPKRKREKKEKKKKRKAEKHRGRAGADEDDKGPRAPRPPQPKKSKKASGSGGGSAALGPSGFGPSGGSGTKLPKKATKTAPPALPTGYDSEEEEESRPMSYDEKRQLSLDLNKLPGEKLGRVVHLLQAREPSLRDSNPEELELDFETLKPSTLRELERYVLSCLRKKPRKPYTLKKPVGKTKEELALEKKRELEKRLQDVSGQLNSTKKPPKKANEKTESSSAQQVAVSRLSASSSSSDSSSSSSSSSSSDTSDSDSG
>tr|Q8NG42|Q8NG42_HUMAN Nuclear receptor subfamily 3 group C member 3 OS=Homo sapiens OX=9606 GN=PGR PE=1 SV=1
MTELKAKGPRAPHVAGGPPSPEVGSPLLCRPAAGPFPGSQTSDTLPEVSALPLSLDGLLFPRPCQGQDPSDEKTQDQQSLSDVEGAYSRAEATRGAGGSSSSPPEKDSGLLDSVLDTLLAPSGPGQSQPSPPACEVTSSWCLFGPELPEDPPAAPATQRVLSPLMSRSGCKVGDSSGTAAAHKVLPRGLSPARQLLLPASESPHWSGAPVKPSPQAAAVEVEEEDGSESEESAGPLLKGKPRALGGAAAGGGAAAVPPGAAAGGVALVPKEDSRFSAPRVALVEQDAPMAPGRSPLATTVMDFLHVPLLPLNHALLAARTRQLLEDESYDGGAGAASAFAPPRSSPCASSTPVAVGDFPDCAYPPDAEPKDDAYPLYSDFQPPALKLKEEEEGAEASARSPRSYLVAGANPAAFPDFPLGPPPPLPPRATPSRPGEAAVTAAPASASVSSASSSGSTLECLLYKAEGAPPQQGPFAPPPCKAPGASGCLLPRDGLPSTSASAAAAGAAPALYPALGLNGLPQLGYQAAVLKEGLPQVYPPYLNYLRPDSEASQSPQYSFESLPQKLCLLCGDEASGCHYGVLTCGSCKVFFKRAMEGQHNYLCAGRNDCLVDKLRRKNCPACRLRKCCQAGMVLGGRKFKKFNKVRVVRALDAVALPQPVGVPNESQALSQRFTFSPGQDLQLLPPLLNLLMSLEPDVLYAGHDNTKPDTSSSLLTSLNQLGERQLLSVVKWSKSLPGFRNLHLDDQLTLLQYSWMSLMVFGLGWRSYKHVSGQMLYFAPDLLLNESHRSLSSFKLAKKSSSV
>tr|B4DGG1|B4DGG1_HUMAN Protein FAM234A OS=Homo sapiens OX=9606 GN=FAM234A PE=1 SV=1
MLDHKDLEAELHPLKNEERKSQENLGNPSKNEDNVKSAPPQSRLSRCRAAAFFLSLFLCLFVVFVVSFVLPCPDRPASQRMWRLDYSAAVLYDFLAVDDLNGDRLQDVLFLYKNTNSSNNFSRSCVDEGFSSPCTFAAAVSGANGSTLWERPVAQDVALVECAVPQPRGSEAPSACLLVGRPSSFLAVNLFTGETLWNHSSSFSGNASLLSPLLQVPDVDGDGAPDLLVLTQEREEVSGHLYSGSTGHQLGLRGSLGVDGESGFLLHVTRTGAHYLLFPCASSLCGCSVKGLYEKVTGSGGPFKSDPHWESMLNATTRRMLSHSSGAVRYLMHVPGNAGADVLLVGSEAFVLLDGQELTPRWTPKAAHVLRKPLFGRYKPDTLAVAVENGTGTDRQLLFLDLGTGAVLCSLALPSLPGGPLSASLPTADHRSAFFFWGLHELGSTSETETGEARHSLYMFHPTLPRVLLELANVSTHLVAFDGSHWATAERLLDGAELAPRPACPRLVTGVWEAARLCLLLPGLRWLLYWF
>tr|A0A0G2JRN4|A0A0G2JRN4_HUMAN Glutathione S-transferase theta 1, isoform CRA_a OS=Homo sapiens OX=9606 GN=GSTT1 PE=1 SV=1
MGLELYLDLLSQPCRAVYLFAKKNDLPFELRLVDLLKGQHLSDAFAQVNPLKKVPALKDGDFTLTESPWVLAAKSSKADPSWPHGGSAWRQQWGRTSSRRPMRSF
>tr|A0A6Q8PFJ2|A0A6Q8PFJ2_HUMAN Sodium leak channel non-selective protein OS=Homo sapiens OX=9606 GN=NALCN PE=4 SV=1
MLKRKQSSRVEAQPVTDFGPDESLSDNADLLWLNKPWVHSLLRLCALLSVLSVCMNTPMTFEHYPPLQYVTFTLDTLLMFLYTAEMLAKMHLRGLVKGDSSYVKDRWCVFDGFMVFCLWVSLVLQVFELADLVDQMSPWGMLRLPRPLLMLRAFRLYFRFELPRTRLTNLLKRSGEQLWSVSLFLLFFLLLYGLLGVQMFGTFTYHCVVNDTKPGNVTWNSLALPDTHCSPELEEGYQCPPGFKCMDLEDLGLSRQELGYSGFNELGTSLFTVYEAASQEGWVFLMYRALDSFPRWRSYFYFLTLLFFLAWLVKNVFLAVLLETFAELRVQFQQMWGSRSSTTSTATTQMFHEDAAGGWQLVAVDVNKPQGRAPACLQKMMRSSVFHMFLLSMVTVDVLVAASNYYKGENFRRQYDEFYLAEVAFTVLFDLEALLKLWCLGFTGYLSSSLHKFELLLVLGTTLHVYPDLYHSQFTYFQVLRVVRLLKLSPALEDFVYKLFGPGKKLGSLVVFTASLLLVMSALSLQMFCFVEELDRFTTFPRAFMSMFQLLTQEGWVDVMDQTLNAVGHMWAPVVALYFLLYHLFATLLLLSLFVAVLLDNLELDEDLKKLKQLKQSEANADTKEKLPLRLRLFEKFPNRPQMVKLSKLPSDFTVPKLRESFMKQFLDRQQQDTCCLLRSLPTTSSSSCDHSKRSALEDNKYLDQKLRKSVFSLRARNLLEKETAVTKLLSKRPLPTSSPLSLRCCLYLGRSHCHSSGVRMYRLFPHPCSGTLRKKTWRQRRKEPGTPCYCVYKQLVVFKG
>tr|E9PJD9|E9PJD9_HUMAN 60S ribosomal protein L27a OS=Homo sapiens OX=9606 GN=RPL27A PE=1 SV=1
MKHYHLKRNQSFCPTVNLDKLWTLVSEQTRVNAAKNKTGAAPLLDVVRSGYYKVLGKGKLPKQPVLVKAKFFSRRAEEKLKSVGGACVLVA
>tr|Q5J9B1|Q5J9B1_HUMAN Hydroperoxy icosatetraenoate dehydratase OS=Homo sapiens OX=9606 GN=CYP1A1 PE=1 SV=1
MLFPLSMSATEFLLASVLFCLVFWVLRASRPQVPKGLKNPPGPWGWPLLGHMLTLGKNPHLALSRMSQQYGDVLQLRLGSTPVVVLSGLDTLRQALVRQGDDFKGRPDLYTFTLLSNGQSMSFSPDSGPVWAARRRLAQNGLKSFSLASDPASSTSCYLEEHVSKEAEVLLSTLQELMAGPGHFNPYRYVVVSVTNVLCALCFGRRYDHNHQELLSLVNLNAFKDLNEKFYSFMQKMVKEHYKTFEKGHLRDLTDSLLEHCQEKQLDENANVQLSDEKLLNLVLDLFGAGFDTVTTALSWSLMYLVMNPRVQRKLQEELDTVLGRSRRPRLSDRSHLPYMEAFLLETFRHSSFVPFTLPHSTTRDTSLKGFYLPKGRCVFVNQWQLNHDQKLWVNPSEFLPERFLTPDGALDKVLSEKVLLFGMGKRKCLGETLARWEVFLFLALLLQRVEFSVPLGVKVDMTPLYGLTMKHACCEHFQMQLRS
>tr|Q8WYS2|Q8WYS2_HUMAN Cytohesin-2 OS=Homo sapiens OX=9606 GN=CYTH2 PE=2 SV=1
MVAPLQSSLGNRARPRLYKLKHANHCPANTPVQLPAFDPREADCWGKLRVLEVPLAVSGQKEKQEGASLTRNCFPQSAGLTGVSHRARPQPTSFGWQWFGYRLSSLKFMLRFEPQCGRCWDVGPHRSCVVLEVESSWLD
>tr|Q6P2R3|Q6P2R3_HUMAN C6orf182 protein OS=Homo sapiens OX=9606 GN=CEP57L1 PE=1 SV=1
MDSELMHSLVGSYHKPPERVFVPSFTQNEPSQNCHPANLEVTSPKLLHSPNSQALLLALKTLQEKLHRLELERTQAEDNLNLLSREAAQYKKALENETNERNLAHQELLKQKKDLSLQLSSAQSRCTLLEKQLEYTKRMVLNVEREKNMLLEQQAQLQREKEQDQMKLYAKLEKLDVLEKECFRLTTTQKTAEDKLKHLEEKLKEEEHQRKLFQDKASELQTGLELSKLLMSSVSNLKHSKEKKKSSKVCL
>tr|X6R631|X6R631_HUMAN 39S ribosomal protein L55, mitochondrial OS=Homo sapiens OX=9606 GN=MRPL55 PE=1 SV=2
MLAMPLDLDTLSPEERRARLRKREAQLQSRKEYEQELSDDLHVERYRQFWTRTKK
>tr|G3V153|G3V153_HUMAN Caprin-1 OS=Homo sapiens OX=9606 GN=CAPRIN1 PE=1 SV=1
MNKGERLNQDQLDAVSKYQEVTNNLEFAKELQRSFMALSQDLQKTLKKTARREQLMREEAEQKRLKTVLELQYVLDKLGDDEVRTDLKQGLNGVPLLSEEELSLLDEFYKLVDPERDMSLRLNEQYEHASLHLWDLLEGKEKPVCGTTYKVLKELVERVFQSNYFDSTHNHQNGLCEEEEAASAPAVEDQVPEAEPEPAEEYTEQSEVESTEYVNRQFMAETQFTSGEKEQVDEWTVETVEVVNSLQQQPQAASPSVPEPHSLTPVAQADPLVRRQRVQDLMAQMQGPYNFLQDSMLDFENQTLDPALVSAQPMNPTQNMDMPQLVCPPVHSESRLAQPNQVPVQPEATQVPLVSSTSEGYTASQPLYQPSHATEQRPQKEPLDQLQATLSLNTDQTTASSSLPAASQPQVFQAGTSKPLHSSGLNVNAAPFQSMQTVFNMNAPVPPVNEPETLKQQNQYQASYNQSFSSQPHQVEQTELQQEQLQTVVGTYHGSPDQSHQVTGNHQQPPQQNTGFPRSNQPYYNSRGVSRGGSRGARGLMNGYRGPANGFRGGYDGYRPSFSNTPNSGYTQSQFSAPRDYSGYQRDGYQQNFKRGSGQSGPRGAPRGRGGPPRPNRGMPQMNTQQVN
>tr|E5RHA9|E5RHA9_HUMAN Arf-GAP with SH3 domain, ANK repeat and PH domain-containing protein 1 OS=Homo sapiens OX=9606 GN=ASAP1 PE=1 SV=1
MRSSASRLSSFSSRDSLWNRYPGMLFRVFEKMRGADGFH
>tr|A0A0J9YX34|A0A0J9YX34_HUMAN Tripartite motif-containing protein 2 OS=Homo sapiens OX=9606 GN=TRIM2 PE=1 SV=2
MASEGTNLPSPVVRQLDKQFLLCSLCLERYKNPKVLPCLHTFCERCLQNYLPAHSLTLSCPVCRQTSLLPEKGVAALQNNFFLTNLMDVLQRTPGSNAEESSLLETVTAVAAGKPLSCPNHDGNVMEFYCQSCETAMCRECTEGEHAEHPTVPLKDVVEQHKASLQVQLDAVNKRLPELDSALQFLSELLHQLTNQKASLVDDLHSTFDELQKTLNVRKSVLLMELEVNYGLKHKVLQSQLDTLLQGQESLKSCSNFTAQALNHGTETEVLLVKKQMSEKLNELADQDFPLHPRENDQLDFLVETEGLKKSLHNLGTLLTTNAVASETVATGEGLRQTLLGQPMSVTLTTKDKDGELCKTGNAYLTAELSTPDGSVADGELLDNKNGTYEFLYTVQKEGDFTLSLRLYDQHLRGSPFKLKVLRSADVSPTTEGVKRRVKSPGSGHVKQKAVKRPASMYSTGKRKENPLEDDLLFRVGTKGRNKGEFTNLQGVAASTNGKLLLADSNNQCVQLFSNDGQFKSRFGLRGRSPGQLQRPTGVAVHPSGDLLLADYDNKWVSLFSSDGKFKTKLGSGKLMGPKGVSVDRNGHLLVVDNKACCVFLFQPNGKLVTRFGSRGNGDRQFAGPHFAAVNSNNELLLTDFHNHSVKVLQAHELLLTFNCFYGELGLRENNALLTYGTKGS
>tr|D3DR41|D3DR41_HUMAN Solute carrier family 35 member G1 OS=Homo sapiens OX=9606 GN=SLC35G1 PE=1 SV=1
MRPQDSTGVAELQEPGLPLTDDAPPGATEEPAAAEAAGAPDRGRCWLCLSSPCCSRTEPATLL
>tr|Q1T7F6|Q1T7F6_HUMAN Zinc finger protein 534 OS=Homo sapiens OX=9606 GN=ZNF534 PE=2 SV=1
MALTQGQLSFSDVALEFSQEEWKCLDPGQKALYRDVMLENYRNLVSLDFSLLAWDARVFRVEAWRASGGAEEPTGPNFVGNDSPLPSPLALLPFPSVSASLGDAKRARLTAEGRGHGTLRAGPAPRPRSAAPHAPDAVQRWPPEQRLPRS
>tr|G3V195|G3V195_HUMAN Echinoderm microtubule associated protein like 3, isoform CRA_c OS=Homo sapiens OX=9606 GN=EML3 PE=1 SV=1
MFLRGRPLTMYLPSGLRSLEELPSGPPPETLSLDWVYGYRGRDSRSNLFVLRSGEVVYFLACVVVLYRPGGGPGGPGGGGQRHYRGHTDCVRCLAVHPDGVRVASGQTAGVDKDGKPLQPVVHLWDSETLLKLQELGLGAFERGVGALAFSAADQGAFLCVVDDSNEHMLSVWDCSRGMKLAELKSTNDSVLAVGFNPRDSSCLVTSGKSHVHFWNWSGGVGVPGNGTLTRKQGVFGKYKKPKFLPCFVFLPDGDLLTGDSEGNLLTWGRSPSDSKTPGRGGAKETYGLVAQAHAHEGSLFALCLRRDGTVLSGGGRDRRLVQWGPGLVALQEAELPEHFGAVRALAEGLGSELLVGTTKNALLRGDLAQGFSPVLQGHTDELWGLCTHPSQNRFLTCGHDRQLCLWDGESHALAWSLDLKETGLCADFHPSGAVVAVGLNTGRWLVLDTETRELVSDVLDGNEQLSVVRYSPDGLYLALGSHDNVLYLYSVSSDGAKSSRFGRCMGHSSFLTHLDWSKDGNFLMSNSGDYELLYWDVAGGCKQLKNRYESRDREWATYTCVLGFHVYGVWPDGSDGTDLNSLCRSHNERVVAVADDFCKVHLFQYPCARAKAPSRMYGGHGSHVTSVRFTHDDSHLVSLGGKDASLFQWRVLGAGGAGPAPATPSRTPSLSPASSLDV
>tr|K7EPK6|K7EPK6_HUMAN CBP80/20-dependent translation initiation factor (Fragment) OS=Homo sapiens OX=9606 GN=CTIF PE=1 SV=1
MENSSAASASSEAGSSRSQELEELERFLDSYVLEYQVQGLLADKTEGDGESERTQSHLSQWTADCSEPLDSSCSFSRGRAPPQQNGSKDNSLDMLGTDLWAANTFDSFSGATWDLQPEKLDFTQFHRKVRHTPKQPLP
>tr|E9PMZ0|E9PMZ0_HUMAN Transcriptional activator Myb OS=Homo sapiens OX=9606 GN=MYB PE=1 SV=1
MARRPRHSLYSSDEDDEDFEMCDHDYDGLLPKSGKRHLGKTRWTREEDEKLKKLVEQNGTDDWKVLANYLPNRTDVQCQHRWQKVLNPELLKGPWTKEEDQRVLELVQKYGPKRWSVLAKHLKGRLGKQCRERWHNHLNPEVKKTSWTEEEDRLLYQAHKRLGNRWAELAKLLPGRTDNALKNHWNSTMRRKVEQEGYLQESSKASQPAVATSFQKNSHLMGFAQAPPTAQLPATGQPTVNNDYSYYHLSEAQNVSSHVPYPVALHVNLVNVPQPAAAALQRHYNDEDPEKEKRLKELELLLMSTENELKGQQVLPTQNHTCSYPGWHSTTLADHTRPHGDSAPVSCLGEHHSTPSLPADPGSLPEESASPASS
>tr|Q6IPE9|Q6IPE9_HUMAN MAP/microtubule affinity-regulating kinase 4 OS=Homo sapiens OX=9606 GN=MARK4 PE=1 SV=1
MSSRTVLAPGNDRNSDTAENLLLDAEANLKLADFGFSNEFTLGSKLDTFCGSPPYAAPELFQGKKYDGPEVDLWSLGVLLYTLVSGSLPFDGHNLKR
>tr|E9PQ44|E9PQ44_HUMAN Activating signal cointegrator 1 complex subunit 1 OS=Homo sapiens OX=9606 GN=ASCC1 PE=1 SV=1
MEVLRPQLLRLDGRNYRKNPVQEQTYQHEEDEEDFYQGWSAVA
>tr|Q96C32|Q96C32_HUMAN Polyubiquitin-C OS=Homo sapiens OX=9606 GN=UBC PE=1 SV=1
MQLFVKTLTGKTLTLEVEPSDTLENVKAKLQDKEGLPPDQQRLLFAGKQLEDGRTLSDYNLQKESTLHLVLRLRGGMQLFVKTLTGKTLTLEVEPSDTLENVKAKLQDKEGLPPDQQRLLFAGKQLEDGRTLSDYNLQKESTLHLVLRLRGGMQLFVKTLTGKTLTLEVEPSDTLENVKAKLQDKEGLPPDQQRLLFAGKQLEDGRTLSDYNLQKESTLHLVLRLRGGMQLFVKTLTGKTLTLEVEPSDTLENVKAKLQDKEGLPPDQQRLLFAGKQLEDGRTLSDYNLQKESTLHLVLRLRGGV
>tr|B4E2J4|B4E2J4_HUMAN IQ domain-containing protein H OS=Homo sapiens OX=9606 GN=IQCH PE=2 SV=1
MAQNTENHDPVGSLLLQLHEDLYQLKEKLTKFSPEEKGETLDLQSLETALKRTEVGLRLHLEKYLNVVNQNVLTTSVNDESLYTPQASKWLLPTVLDQKSFLFPQESEGTFWQPQRQHSSSLPVFPRAKRKLGLNVKLLQDPENLHHRAAVNANYGLSLPYLNQRKACGF
>tr|B7ZLJ5|B7ZLJ5_HUMAN C6orf25 protein OS=Homo sapiens OX=9606 GN=MPIG6B PE=1 SV=1
MAVFLQLLPLLLSRAQGNPGASLDGRPGDRVNLSCGGVSHPLRWVWAPSFPACKGLSKGRRPLLWASSSGTPTVPPLQPFVGRLRSLDSGLRRLELLLSAGDSGTFFCKGRHEDESRTVLHVLGDRTYCKAPGPTHGSVYPQLLLPLLGAGLVLGLGALGLVWWLHRRLPPQPLRPLPRFAPLVKTEPQRPVKEEEPKLPGDLDQEPVRAWGWEGDSQNL
>tr|Q2XQG4|Q2XQG4_HUMAN Kallikrein 9 (Fragment) OS=Homo sapiens OX=9606 GN=KLK9 PE=2 SV=1
VTLQCANLSLLENKLCHWAYPGHLSDSMLCAGLWEGGRGSCQGDSGGPLVCNGTLAGVVSGGAEPCSRPRRPAVYTSVCHYLDWLQELMEN
>tr|A0A0G2JIE7|A0A0G2JIE7_HUMAN C3/C5 convertase OS=Homo sapiens OX=9606 GN=C2 PE=1 SV=1
MVLFCLLFLYPAGHCPNPGLSLGAVRTGFRFGHGDKVRYRCSSNLVLTGSSERECQGNGVWSGTEPLCRQPYSYDFPEDVAPALGTSFSHMLGATNPTQKTKDHENGTGTNTYAALNSVYLMMNNQMRLLGMETMAWQELRHALLLLTDGKSNMGGSPKTAVDHLRELLNLNQKRNDYLDLYALGVGKLDVDWRELNELGSKKDGERHAFLLQDTKALHQVFEHMLDVSKLTDTLCGVGNMSANASDQERTPWHVTLKPKSQETCRGALLSDQWVLTAAHCFRDGNDHSLWRVNVGDPKSQWGKEFLLEKAVLSPGFDVFAKKNQGLLEFYGDDLALLKLAQKVKMSTHARPLCLPCTMEANLALRRPQGSTCRDHENELLNKQSVPAHFVALNGSKLNLNLKMGVEWTSCAEVVSQEKTMFPNLTDVREVVTDQFLCSGTQEDESPCKGESGGAVFLERRFRFFQVGLVSWGLYNPCLGSADKNSRKRAPRSKVPPPRDFHLNLFRMQPWLRQHLGDVLNFLPL
>tr|D6RA97|D6RA97_HUMAN Probable E3 SUMO-protein ligase RNF212 OS=Homo sapiens OX=9606 GN=RNF212 PE=4 SV=1
MANWVFCNRCFQPPHRTSCFSLTNCGHVYCDACLGKDRRRYPGLLHEHRQSV
>tr|U3KPU8|U3KPU8_HUMAN Membrane-associated progesterone receptor component 2 OS=Homo sapiens OX=9606 GN=PGRMC2 PE=1 SV=1
MESVREWEMQFKEKYDYVGRLLKPGEEPSEYTDEEDTKDHNKQD
>tr|A0A087WWN0|A0A087WWN0_HUMAN Polycomb group protein ASXL1 OS=Homo sapiens OX=9606 GN=ASXL1 PE=1 SV=1
MTPKQLLQVLEAEGLKEMRSGTSPLACLNAMLHSNSRGGEGLFYKLPGRLSLFTLKR
>tr|A0A0B4J1W7|A0A0B4J1W7_HUMAN Nuclear pore complex-interacting protein family, member A9 OS=Homo sapiens OX=9606 GN=NPIPA9 PE=3 SV=1
MFCCLGYEWLSGGCKTWHSAWVLNTLADHRHRGTDFGGSPWLLLLTVFLRSYKFALSLCTSYLCVSFLKTLFPSQNGHDGSTDVQQRARRSNCRRQEGLKLVLEDLFTLWRQVETKVRAKLRKMKVTTKVNRHDKLNGKRKTAKEHLRKLSMKEREHGEKERQVSEAEENGKLDMKELHTYMEMFQRAQALRRRAEDYYRCKLTPSARKPLCNRVRMAAVEHRHSSGLPYWPYLTAETLKNRMGHQPPPPTQQHSLLDNSLSLKTPSECVLYPLPPSADDNLKTPPECLLTPLPPSALPSADDNLKTPAECLLYPLPPSADDNLKTPPECLLTPLPPSAPPSADDNLKTPPECVCSLPFHPQRMLLSRN
>tr|D6RAI2|D6RAI2_HUMAN Mitogen-activated protein kinase-binding protein 1 OS=Homo sapiens OX=9606 GN=MAPKBP1 PE=1 SV=1
MAVEGSTLTSRLKNLLRSPSLKLRRSKAGNRREDLSSKVCGCVVQSPETQTAPHPQQFQENHHCPCLLP
>tr|D2CFI5|D2CFI5_HUMAN CRX like homeobox 2 OS=Homo sapiens OX=9606 GN=TPRX1 PE=2 SV=1
MDEAGNHHSEQTLTRTENQTPHALAHRRMGPCLSCSQLYSQYLGLSQTHSSPPLALDPPRRQRQERTVYTESQQKVLEFYFQKDQYPNYDQRLNLAEMLSLREQQLQVWFKNRRAKLARERRLQQQPQRVPGQRGRGARAAPLVPAASASAPQRGPSGLLPAAEPTLCSLHQAWGGPGCRAQKGLPAALSPGPGPLPAPLPGPAQLPGPLPGSLPGPLPGPAQLPSPLPAPLPGPLSGPVQLPGPFRGPLPGPLSGPAPLPGPLSGPFSGPNPGPLPGPNPGPLPGPLSGPLPGPLSVPLPGPLPGPLSGPLSGPNPGPLPGPLPGPLSGPNPGPLPGPLSGPNPGLLPGPLPGPLSGPGPLLGPLPSPAQLPGPGRLQGPGPLLSPGRMRSPGSLPGLAPLLGPGSGPGSGSVPAPLPGPGSLPAPAPLWPQSPDASDFLPDTQLFPHFTELLLPLDPLEGSSVSTMTSQYQEGDDSMGKKHSGSQPQEEGGSVNENHSGPRLLLDL
>tr|B4DQT1|B4DQT1_HUMAN E3 ubiquitin-protein transferase MAEA OS=Homo sapiens OX=9606 GN=MAEA PE=1 SV=1
MVVAELEKTLSGCPAVDSVVSLLDGVVEKLSVLKRKAVESLQAEDESAKLCKRRLEHLKEHSSDQPAAASVWKRKRMDRMMVEHLLRCGYYNTAVKLARQSGLEDLVNLEMFLTAKEVEESLERRETATCLAWCHDNKSRLRKMKSCLEFSLRLQEFLELLRQNKRLDAVRHARKHFSQAEGSQLDEVRQAMGMLAFPPDTHLSPYKDLLDPARWRMLLQQFRYDNYRLHQLGNNSVFTLTLQAGLSALKTPQCYKEDGSSKSPDCPVCSRSLNKLAQPLPMAHCANSRLVCKLSGDVMNENNPPMMLPNGYVYGYNSLLSLRQDDKVVCPRTKEVFHFSQAEKVYLM
>tr|G3V0I8|G3V0I8_HUMAN Sterol regulatory element binding transcription factor 2, isoform CRA_b OS=Homo sapiens OX=9606 GN=SREBF2 PE=1 SV=1
MDDSGELGGLETMETLTELGDELTLGDLDEMLQFVSNQVGEFPDLFSEQLCSSFPGSGGSGSSSGSSGSSSSSSNGRGSSSGAVDPSVQRSFTQVTLPSFSPSAASPQAPTLQVKVSPTSVPTTPRATPLLQPRPQPQPQPQTQLQQQTVMLTPTFSTTPQTRLLQQPLLYQNAATSFQVLQPQVQSLVTSSQVQPVTLQQQVQTVQAQRVLTQTANGTLQTLAPATVQTVAAPQVQQVPVLVQPQLLKTDSLVLTTLKTDGSPVMAAVQNPALTALTTPLQTAALQVPTLVGSSGTLLTTMPVMMGQEKVPLKQVPGGVKQLEPPKEGERRTTHNLLEKRYRSSLNDKLLELKDLVMGTDAKMHKSGVLRKALDYLKYLQQVNHKLRQENMVLKLANQKNKLLKGLDLGSLVDNEVDLKLEDFNQNVLLMSPPASDSGSQAGFSPYSLDSEPGSPLLDDAKVKDEPDSPPVALGMVDRSRLLLCVLTFLCLSFNPLTSLLQWGGAHDSDQHPHSGSGRSVLSFESGSGGWFDWMMPTLLLWLVNGVLVLSVFVKLLVHGEPVLRPHSRSSVTFWRHRKQADLDLARGVYGKKSGATHSLEEELNLHLSRGTRTRTLLSSRRFCSCCRQPTNLPGSFGPGTAHLPPGPGLQPLLERDPLQPAEATPGALAAQESLPVPAGHASH
>tr|Q9BYK1|Q9BYK1_HUMAN 40S ribosomal protein S21 OS=Homo sapiens OX=9606 GN=RPS21 PE=1 SV=1
MQNDAGEFVDLYVPRKCSASNRLLGAKDHASLQMNVAEVDKVTGRFNGQFKTYALCGALRRMVSVSLGFAHHFGTSWTLPCALECVMVPE
>tr|G3XAD2|G3XAD2_HUMAN Alpha-(1,6)-fucosyltransferase OS=Homo sapiens OX=9606 GN=FUT8 PE=1 SV=1
MALTVSLVNNKRKLVVLAQPTTVKRKRLTPYKSLMTDLYYLSQTDGAGDWREKEAKDLTELVQRRLTYLQNPKDCSKAKKLVCNLNKGCGYGCQLHHVVYCFMLAYGTQRTLLLESQNWRYATGGWETVFRPVSETCTDRSGLSTGHWSGEVKDKNVQVVELPLVDSLHPRPPYLPLAVPEDLADRLVRVHGDPAVWWVSQFVKYLLRPQPWLEKELEEATKKLGFKHPVLGVHVRRTDKVGTEAAFHPLEEYMVHVEEHFQLLARRMQVDKKRVYLATDDPSLLKEAKTKYPNYEFLSDNSLSWSAGLHNRYTENSLRGVLLDLHFLSQADFLVCTFSSQVCRVAYELMQTLHPDASANFHSLDDLYYFGGQNAHNQLALYAHQPRTADELPMEPGDLLGVAGNHWDGYSKGVNRKLGRTGLYPSYKVREKLETVKYPTYPEAEK
>tr|A0A087WT41|A0A087WT41_HUMAN Leukocyte immunoglobulin-like receptor subfamily A member 2 (Fragment) OS=Homo sapiens OX=9606 GN=LILRA2 PE=4 SV=1
XSLPSDPLELVVSEPLSLSPSPTPAGSLGHLKTREEAAWASVGSDCDEAGVHPRCAPLERSTPAVGAAHTAPPVLTWRPLCSGHP
>tr|A0A0G2JN63|A0A0G2JN63_HUMAN Natural cytotoxicity triggering receptor 1 (Fragment) OS=Homo sapiens OX=9606 GN=NCR1 PE=1 SV=1
MSSTLPALLCVEMYDTPTLSVHPGPEVLSGEKVTFYCRLDTATSMFLLLKEGRSSHVQRGYGKVQAEFPLGPVTTAHRGTYRCFGSYNNHAWSFPSEPVKLLVTGDLENTSLAPEDPTFP
>tr|F8WFE5|F8WFE5_HUMAN Arylacetamide deacetylase-like 2 OS=Homo sapiens OX=9606 GN=AADACL2 PE=4 SV=1
MGLKALCLGLLCVLFVSHFYTPMPDNLEESWKLMALDALAKTCTFTNRGLLTS
>tr|E9PND9|E9PND9_HUMAN NADP-dependent malic enzyme, mitochondrial (Fragment) OS=Homo sapiens OX=9606 GN=ME3 PE=1 SV=8
MGAALGTGTRLAPWPGRACGALPRWTPTAPAQGCHSKPGPARPVPLKKRGYDVTRNPHLNK
>tr|B7ZKW7|B7ZKW7_HUMAN Receptor protein-tyrosine kinase OS=Homo sapiens OX=9606 GN=EPHA5 PE=1 SV=1
MRGSGPRGAGRRRPPSGGGDTPLTPASLAGCYSAPRRAPLWTCLLLCAALRTLLASPSNEVNLLDSRTVMGDLGWLAFPKNGWEELGEVDENYAPLHTYQVCKVMEQNQNNWLLTSWLSNEGASRLFLELKFTLRDCNSLPGGLGTCKETFNMYYFESDDQNGRNLKENQYLKLDTLAADESFTELDLGDRVMKLNTEVRDVGPLSKKGFYLAFQDVGACLALVSVRVYYKKCPSVVRHLAVFPDTLTGADSSQLLEVSGSCVNHSVTDEPPKMHCSAEGEWLVPLGKCMCKAGYEEKNGTCQVCRPGFFKASPHLQSCGKCPPHSYTHEEASTSCVCEKDYFRRESDPPTMACTRPPSAPRNALSNVNETSVFLEWLPPADTGGRKDVSYYLACKKCNSHAGVCEECGGHVRYLPRQSGLKNTSVMMVDLLAHTNYTFELEAVNGVSDLSPGARQYVSVNVTTNQAAPSPVTNVKKGKLAKNSLSLSWQEPDRPNGLLLEYELKYFEKDQETSYTLLKSKETTLTAEGLKPASVYVFQLRARTAAGYGVFSRRFEFETTPVSVAASSDQSQLPVLAVSVTVGVLLLAVVLGVLLSGRRCGYSKAKQDPEEEKMHFHNGHLKLPGVRTYLDPHTYEDPNQAVHEFAKELEASCLTLERVLGAGEFGEVCSGRLKLPGKRELPVALKTLKVGYTEKQRRDFLGEASLMGQFDHPNLLHLEGVVTKSKPVMLVTEYMENGSLDTFLKKNDGQFTVLQLVGMLRGLSAGMKYLSDMGYVHRDLAARNLLLNSNLVCKVSDFGLSRVLEDDPEAAYTTRGGKLPLRWTAPEALAFRKFTSASDVWSYGLVMWEVVSYGERPYWEMTNQDVLKAVEEGYRLPSPMDCPAALYQLMLDCWQKERNSRPKFDELVNMLDKLLRNPSSLKTLVNASCRVSNLLAEHSPLGSGAYRSVGEWLEALKMGRYTELFMENGYSSMDAVAQVTLEDLRRLGVTLVGHQKKLMNSLQEMKVQLVNGMVPL
>tr|E9PQP4|E9PQP4_HUMAN AP-2 complex subunit alpha-2 (Fragment) OS=Homo sapiens OX=9606 GN=AP2A2 PE=1 SV=1
MEAVNLLSSNRYTEKQLGYLFLSVLVNSNSELLRLLNNALKNDLASRNPTFMGLALHCLASVGSREMAEAFAGELPKVLVAGDTMDSVKQ
>tr|A2A3F4|A2A3F4_HUMAN Transient receptor potential cation channel subfamily M member 3 OS=Homo sapiens OX=9606 GN=TRPM3 PE=1 SV=1
MYVRVSFDTKPDLLLHLMTKEWQLELPKLLLSVHGGLQNFELQPKLKQVFGKGLLKAAMTTGAWLFTGGVNTGVLRHVGDALKDHASKSRGKLCTLGLAPWGLVENQEDLLGRDVVRPYQTMSNPMSKLTVLNSMHSHFLLADNGTTGKYGAEVKLRRQLEKHLSLQKLNTRCLPFFSLDSRLFYSFWGSCQLDSVGLGQGVPVVALLVEGGPNVLSLVLEYLRDTPPVPVVVCDGSGRASDLLAFGHKYSEEGGLLNESLRDQLLVTLQKTFTYTRTQAQHLFLLLMECMKKKELLTVFRMGSEGHQDLDLALLTALLKGANASAPDQLSLALAWNRVDLARSQLFLYGQQWPVGSLEQAMLDALVLDRVDFVKLLLENGVSMHRFLTLSRLEELYNTRHGPSNTLYHLVRDVKKGNLPPDYRLSLLDLGLVLEYLMGGAYRCNYTRKRFRTLYHNLFGPKRDDLPLRRGRKTTKKREEEVDLDLDDPELNHFPFPFHELMVWAVLMKRQKMALFFWQHGEEAMAKALVACKLCKAMAHEASENDMVDDLSQELNHNSRDFGQLAVELLDQSYKQDEQLAMKLLTYELKNWSNATCLQLAVAAKHRDFLAHTCSQMLLTDMWMGRLRMRKNSGLKVLLGLLLPPSLLSLEFKNKDDMPYMSQAQELHLQEKEAEEPEKPTKEKEEEDMELTAMLGRNNGESSRKKDEEEVQSKHRLLPLGRKLYEFYNAPLVKFWFYTLAYLGYLMLFNYLVLVKMERWPSTQEWLVLSYLFTLGLEKMRELLMSEPGKLLQKVKVWLQEYWNVTDLLALLLFSVGMLLRLQDQPFRSDGRVLYCVNLLYWYLRLLDLFGVNKYLGPYVMMLGKMMLDMMYFVLLMLVVLMSFGVARQALLFPNEEPSWKLAKNLFYMPYWMLYGEVFADQLDPPCGQNETREDGKLLQLPPCKTGAWLVPALMACYLLVANLLLVNLLLAVFNNTFFEVKSLSNQVWKFQRYQLLMTFHERPVLPPPLLLFSHMTMLFQHLCCRWRKHESDPDERDYGLKLFLTDDELKKVHDFEEQCLEEYFREKDDRFNSSNDERLRVTSERVENMSMRLEEVNEREHSMKASLQTVDLRLAQLEDLLGRMATALERLTGLERAESNKLRSRTSSDCTDAAYLVRQSSFNSQEGNTFKLQESLDPAGEETMSPTSPTLMPRMRSHSFYSVNMKDKGGLEKLESLFKERSLSLHRATSSHSVAKEPKAPAAPANTLALVPDSRRPSSCLDLYVSAMDELHCDLDPLDNSVNLLGLGEPSFSTPVPSTAPSSSAYATLAPTDRPPSRSLDFEDLTSMDTRSFSSDYTHLPECQNPWDSEPPMYHTLERSKSSRYLATTPFLLEEAPLVKSHSFMFSPSRSYYANFGVPVKTAEYTSLTDCLDTRCVNAPQALADRAAFPGGLGDKVEDLTCCHPEREAELSHPSSDSEENEAKGRRATLALSSQEGDNSERTLSNNLTVPKLERANSYSAEEPSAPYAHTRKSFSLSDKLDRQRNTASLRNPFQRSKSSKPEGRGDSLSMRRLSRTSAFQSFESKHN
>tr|J3KT31|J3KT31_HUMAN RAC-beta serine/threonine-protein kinase OS=Homo sapiens OX=9606 GN=AKT2 PE=4 SV=1
MPADEDREAATQHLCHTLPAVDHSHREDLPRGFSRREGGVDAGHPDGRQQPQAAGPRRGPHGLQVWLPQ
>tr|B3KPE6|B3KPE6_HUMAN Zinc finger protein 608 (Fragment) OS=Homo sapiens OX=9606 GN=ZNF608 PE=1 SV=1
MSVNLSTAGKGVDPNTVDTYDSGDDWELGVGNLLLDLDADLEKDRQKFEMNNSTTTTSSSNSKDCGGPASSGAGATAALADGLKFASVQASAPQGNSHKETSKSKVKRSKTSKDANKSLPSAALYGLPELSSTGKRQEVQGRPGEATGMNSALGQSVSSGGSGNPNSNSTSTSTSAATAGAGSCGKSKEEKPGKSQSSRGAKRDKDAGKSRKDKHDLLQGHQNGSGSQAPSGGHLYGFGAKSNGGGASPFHCGGTGSGSVAAAGEVSKSAPDSGLMGNSMLVKKEEEEEESHRRLKKLKTEKVDPLFTVPAPPPPLSSSLTPQLLPSYFSPSSSNLAAPVEQLLVRTRSVGVNTCEVGVVTEPECLGPCEPGTSVNLEGLVWHETEEGVLVVNVTWRNKTYVGTLLDCTKHDWAPPRFCESPTSDLEMRGGRGRGKRARSAAAAPGSEASFTESRGLQNKNRGGANGKGRRGSLNASGRRTPPNCAAEDLKASPSSTNKRKNKPPMELDLNSSSEDNKPGKRVRTNSRSTPTTPQGKPETTFLDQGCSSPVLLDCPHPNCNKKYKHLNGLRYHQAHAHLDPENKLEFEPDSEDKLSDCEEGLSNVALECSEPSTSVSAYDQLKAPASPGAGNPPGTPKGKRELMSNGPGSLLGAKAGKNSGKKKGLNNELNNLPVLSNMTAALDSCSAADGSLAAEMPKLEAEGLLD
>tr|H0YCP8|H0YCP8_HUMAN Poly(U)-binding-splicing factor PUF60 (Fragment) OS=Homo sapiens OX=9606 GN=PUF60 PE=1 SV=1
XYYELGEDTLRQAFAPFGPLKSLDMSWDSVTMKHKGFAFVEYEVPEAAQLALEQMNSVMLGGRNLKVRQGAKASLPQACRAAPPRKPFVAGPGLTGLSLSPPLPQDLSDDDLKSVFEAFGKLKSCTLARDPTTGKHKGYGFLEYEKAQSSQDAVSSMNLFDLGGQYLRVGKAVTPPMPLLTPATPGGLPPAAAVAAAAATAKLTAQEAVAGAAVLGTLGTPGLVSPALTLAQPLGTLPQAVMAAQAPGVLTGVTPARPPLPVTLPSVGVVNPL
>tr|A0A096LP39|A0A096LP39_HUMAN Ribonuclease P protein subunit p21 OS=Homo sapiens OX=9606 GN=RPP21 PE=1 SV=1
MAETSLLEAGASAASTAAALENLQVEASCSVCLEYLKEPVLLECGHNFCKACLTRWWEDLERDFPCPVCRKTSRYRSLRPNRQLGSMVELAKQLQAVKRKLRDESLCPQHHEALSLFCYEDQEAVCLLCALSHTHRAHTVVPLDDATQEYKEKLQKCLEPLEQKLQELTRCKSSEEKKPGELKRLVESRRQQLLREFEELHRRLDEEQQVLLSRLEEEEQDLLQRLRENAAHLGDKRRDLAHLAAEVEGKCLQSGFEMLKDVKSTLEKCEKVKTMEVTSVSLELEKNFSNFPRQYFALRKLLKQLLADVTLDPETAHPNLVLSEDRKSVKFVETRLRDLPDTPRRFTFYPCVLATEGFTSGRHYWEVEAAHCVLAQDPENQALARFYCYTERTLAKRLVLRRDPSVKRTLCRGCSSLLVPGLTCTQRQRRCRGQRWTVQTCLTCQRSQRFLNDPGHLLWGDRPEAQLGSQADSKPLQPLPNTAHSLSDRLPEEKMQTQGSSNQ
>tr|A0A0G2JQ62|A0A0G2JQ62_HUMAN Lysophosphatidylcholine acyltransferase 1 (Fragment) OS=Homo sapiens OX=9606 GN=LPCAT1 PE=1 SV=1
VALMTLTLFPVRLLVAAAMMLLAWPLALVASLGSAEKEPEQPPALWRKVVDFLLKALMRTMWFAGGFHRVAVKGRQALPTEAALLTLAPHSSYFDALPVTMTMSSLVMKAESRDLPLWGTLLQYLRPVFVSRSDQDSRRKTVEELKRRAQSNGKWPQLMLFPEGTCTNRTCLLTFKPGAFLPGAPVQPVVLRYPNKLDTLTWTWQGPGALELLWLTLCQFHNQVELEFLPVYSPSEEEKRNPALYASNVRRVMAEALGVSVTDYTFEDCQLALAEGQLRLPADTCLLEFARLVRGLGLKPEKLEKDLDRYSERARMKGGEKLGLAEFAASLEVPVSDLLEDMFSLFDESGSGEVDLRECVVALSVVCRPARTLDTLQLAFKMYGAQEDGSVGEGDLSCLLKTALGVAELTVTDLFRALDQEEKGKLTFADFHRFAEMYPAFAEEYLYPDQTHFESCAETSPAPLPNGFCADFSPENSDAGRKPVRKKLD
>tr|V9GYK6|V9GYK6_HUMAN Sodium bicarbonate transporter-like protein 11 OS=Homo sapiens OX=9606 GN=SLC4A11 PE=1 SV=1
MSQNGYFEDSSYYKCDTDDTFEAREELLGDEAFDTANSSLVSGESLRFFVNVNLEMQATNTENEATSGGCVLLHTSRKYLKLKNFKEELRAHRDLDGFLAQASLVLNETATSLDNVLRTMLRRFARDPDNNEPNCNLDLLMAMLFTDAGAPMRGKVHLLSDTLQGVTATVTGVRYQQSWLCLLCTMKALQKRHVCLSRLVRPQNWGENSCEVRFVLLVLAPPKMKSTKTAMEVARTFATMFSDLAFRQKLLETRTEEEFKEALVHQRQLLTMVSHGPVAPRTKERSTVSLPAHRHPEPPKCKDFVPFGKGLREDLARRFPLYPLDFTDGLLGKNKAVGKYLTTTLFLYFACLLPTLAFGSLNDENTDGALDVQKTLAGQSLGGLLYALFSGQPLVLLLTTAPLALYLQVLRVLCDDYDLDFNSFYAWTGLWNSFFLALYAFFNLSLVMSLFKRSTEELLALFLSLTFVLDAVKGTVKTCQASAPASTPASTLPSTPASSPAPRSCPRPHTQARRPPCSASSSCWARSGWATPSTNSRRAPTCTPACERSCPTAPCPSRCSPSPSSAPMASGKSR
>tr|B2WTI3|B2WTI3_HUMAN Bifunctional arginine demethylase and lysyl-hydroxylase JMJD6 OS=Homo sapiens OX=9606 GN=JMJD6 PE=1 SV=1
MNHKSKKRLREAKRSARPELKDSLDWTRHNYYESFSLSPAAVADNVERADALQLSVEEFVERYERPYKPVVLLNAQEGWSAQEKWTLERLKRKYRNQKFKCGEDNDGYSVKMKMKYYLEYMESTRDDSPLYLFDSSYGEHPKRRKLLEDYKVPKFFTDDLFQYAGEKRRPPYRWFVMGPPRSGTGLHLDPLGTSAWNALVQGHKRWCLFPTSTPRELLKVTRDEGGNQQDEALTWFNVLYPRTQLPTWPPEFKPLELLQKPGETVFVPGGWWHVVLNLDTTLALTQNFASSTNFPVVWHKTVRGRPKLSRKWYRYSTGSGSASHPQPPRATVSQP
>tr|B7Z3L0|B7Z3L0_HUMAN Ras-related protein Rab-37 OS=Homo sapiens OX=9606 GN=RAB37 PE=1 SV=1
MCCKVMLLGDTGVGKTCFLLQFKDGAFLSGTFLATVGLDFRNKVVTVDGVRVKLQLWDTAGQERFRSVTHAYYRDAQALLLLYDLTNKSSFDNLRAWLTELHEYAQRDVVLMLLGNKADMSSERVLRSEDGETLAREYGVPFLETSAKTGMNVELAFLALAKELKYRAGHQADEPSFQLRDYVESQKKRSSCCSFM
>tr|F5GWI4|F5GWI4_HUMAN Adenosine deaminase OS=Homo sapiens OX=9606 GN=ADA PE=1 SV=1
MAQTPAFDKPKVELHVHLDGSLKPETLLYYGRRRGLALPANTAEGLLNVLGMDKPLTLPDFLAKFDYYMPALAGCREALKRLAYEFVEMKAKEGVVYVEVRYSPHLLANSKVEPLPWNQAEGDLTPDEVVALVGQGLQEGERDFGVKARSLLCCMRHQPNWSPKVVELCKKYQQQTVVALDLAGDETLPGSSLLPGHVQAYQAVDLLKTERLGHGYHTLEDQALYNRLRQENMHFELCPWSSYLTGAWKPDTEHAVLRLKNDQANYSLNTDDPLLFKSTLDTDYQMTKRDMGFTEEEFKRLNLNAAKSSFLPEDEKRELLDLLYKAYGMPPSASAGQNL
>tr|B4DSP0|B4DSP0_HUMAN HCG1642748, isoform CRA_b OS=Homo sapiens OX=9606 GN=PEG10 PE=1 SV=1
MRNKRVLKTKKRRSGRGGQDPGLHPHRSEATAGRSPPTPTVTLGPDCPPPPPPPPPNNNNNNNSKHTGHKSACVPNMTERRRDELSEELNNLREKVMKQSEENNNLQSQVQKLTEENTTLREQVEPTPEDEDDDLELRGAAAAAAPPPPLEEECPEDLPEKFDGNPDMLAPFMAQCQLFMEKSTRDFSVDRVRVCFVTSMMTGRAARWASAKLERSHYLMHNYPAFMMEMKHVFEDPQRREVAKRKLRRLRQGMGSVLDYSNAFQMLAQDLDWNEPALLDQYHEGLSDHLQEELSHLEVAKSLSALLGQCLHLERRLARAAAARKPRSPPRALVLPHLASHHQVDPTEPVGGARMRLTQEEKERRRKLNLCLYCGTGGHYADNCPAKASKSSPAGNSPAPL
>tr|H0YER8|H0YER8_HUMAN Arf-GAP with SH3 domain, ANK repeat and PH domain-containing protein 3 (Fragment) OS=Homo sapiens OX=9606 GN=ASAP3 PE=1 SV=1
YLLKAGESQMKQGPDFLQSLLKFFHAQHNFFQDGWKAAQSLFPFLEKLAASVHALHQAQEDELQKLTQLRDSLRGTLQLESREEHLSRKNSGCGYSLHQHQGNKQFGTEKVGFLYKKSDG
>tr|A0A0G2JPK6|A0A0G2JPK6_HUMAN Protein tweety homolog OS=Homo sapiens OX=9606 GN=TTYH1 PE=1 SV=1
MEKVRLWRGSESRAALCTGLGLGFYGNSETSDGVSQLSSALLHANHTLSTLDHLVLETVERLGEAVRTELTTLEEVLEPRTELVAAARGARRQAEAAAQQLQGLAFWQGVPLSPLQVAENVSFVEEYRWLAYVLLLLLELLVCLFTLLGLAKQSKWLVLVMTVMSLLVLVLSWGSMGLEAATAVGLSDFCSNPDPYVLNLTQEETGLSSDLLSYYLLCNRAVSNPFQQRLTLSQRALANLHSQLLGLEREAVPQFPSAQKPLLSLEETLNVTEGNFHQLVALLHCRSLHKVKPLPSQFLLPRGASVWTHRTTSSFSLDPCHCA
>tr|K7EPI0|K7EPI0_HUMAN Keratin, type I cytoskeletal 23 (Fragment) OS=Homo sapiens OX=9606 GN=KRT23 PE=1 SV=1
MNSGHSFSQTPSASFHGAGGGWGRPRSFPRAPTVHGGAGGARLSLSFTTRSC
>tr|I3L3X7|I3L3X7_HUMAN Proteasome subunit beta type-6 (Fragment) OS=Homo sapiens OX=9606 GN=PSMB6 PE=1 SV=1
TLLAARGAGPAPAWGPEAFTPDWESREVSTGTTLMAVQFDGGVVLGADSRTTTGSYLANRVTDKLTPLHDRLFCCRSGSAADTQAVADAVTYQLGFHSSQPL
>tr|C9JYJ0|C9JYJ0_HUMAN DNA repair protein RAD51 homolog 2 OS=Homo sapiens OX=9606 GN=RAD51B PE=1 SV=1
MGSKKLKRVGLSQELCDRLSRHQLLTCQDFLCLSPLELMKVTGLSYRGVHELLCMVSRACAPKMQTAYGLKAQRSADFSPAFLSTTLSALDEALHGGVACGSLTELTGPPGCGKTQFCLMMSLLATLPTNMGGLEGAVVYLDTESAFSAERLVELAESRFPRYFNTEEKLLLTSSKVHLYRELTCDEVLQRLESLEEELLSKGLKLVLLDSVASVVRKEFDAQLQGNLKERNKFLAREASSLKYLAEEFSLPVLLTNQLTTHLSGALASQADLVSPADDLSLSEGTSGSSCVLAALGNTWSHSVNTRLLLQYLDSERRQLLLAKSPLAPFTSFVYTLKEEGLVLQVVRTVARVSPRSECWSAADSHPSPTFLLPDVVLRKTRNPRLLPSVSMCPPQMHSTVLSSALPPTNWATGLRTETLDEHPV
>tr|H0YCL0|H0YCL0_HUMAN Inositol 1,4,5-triphosphate receptor-associated 1 (Fragment) OS=Homo sapiens OX=9606 GN=IRAG1 PE=1 SV=1
KNLANRVHSPHKRLSHRHLKVSTASLTSVDPAGHLLDLVNDQLPDLSLSEEDKKKNLALLEEAKLVSERFLTRRGRKSRSSPGDSPSAVSPNLSPSASPTSSRSNSLTVPTPPAEGG
>tr|C4P0D4|C4P0D4_HUMAN Disrupted in schizophrenia 1 isoform 47 OS=Homo sapiens OX=9606 GN=TSNAX-DISC1 PE=2 SV=1
MSNKEGSGGFRKRKHDNFPHNQRREGKDVNSSSPVMLAFKSFQQELDARHDKYERLVKLSRDLTVESKRTLFLLHRLTSAPDMEDLLTESELKLDGVRQKLFQVAQELSGEDMHQFHRALTTEVYRQDPTHRGSWDQG
>tr|G3V115|G3V115_HUMAN Leucine rich repeat containing 34, isoform CRA_b OS=Homo sapiens OX=9606 GN=LRRC34 PE=1 SV=1
MEKSQKLNPFLLHLLQEVDEELKKGLAAGLTLNLAGNNRLVPVERVTGEDFWLLSKLLKNCLYLNGLDVGYNLLCDVGAYYAAKLLQKQLNLLYLNLMFNDLGPEGGELLAKVLHKNRTLKYLRMTGNKLENKGGMFFAAMLQLNSSLEKLDLGDCDLGMQSVLAFATVLTQNQALKALNLNRPLLYSEQEESTVHVGRMLKENHCLVALHMCKHDLKNSGLQQLCDALYLNSSLRYLDVSCNKLTHDGMVYLADVLKSNTTLEVLDLSFNRLENAGANYLSETLTSHNRSLKALSVVSNNLEGEGLVALSQSMKTNLTFSHLYLWGNKFDEATCLAYSDLLQMGCLKPDNTDVEPFVVDGRVYLAEVSNGLKKHYYWTSTYGESYDHSSNAGFALVPVGQQP
>tr|E7EWI4|E7EWI4_HUMAN Glycoprotein IIIb (Fragment) OS=Homo sapiens OX=9606 GN=CD36 PE=1 SV=1
MGCDRNCGLLAGAVLGAVLAVFGGLLMPVGDLLLQKTLKKQVVLEEGTLAFKNWVKTGTEVYRQFWLFDVQNPQEVMMNSSNLQVKQRGPYTYRVRFLAKENVTQDAEDNTVSFLQPNGALFEPSLSVGTEADNFTVLNLAVAAASHL
>tr|H7C1U3|H7C1U3_HUMAN Coiled-coil and C2 domain-containing protein 1B (Fragment) OS=Homo sapiens OX=9606 GN=CC2D1B PE=1 SV=2
XGASQGLHALLEERLHNYREAAASAKEAGEAAKARRCERGLKTLESQLASVRRGRKLNEDELPPPVALGKRPLAPQEPANRSPETDPPAPPALESDPDPRALLSSRQREYKVAALSAKRAGELDRARELMRLGKRFGAVLEALEKGQPVDLSAMPPAPEDLKPQQASQAPTAPSVLPPAVERVQPVMAPDVPATPVAPTESQTVLDALQQRLNKYREAGLQARSGGDERKARMHERLAKQYQDALRAHRAGRKVNFAELPVPPGFPPLPGLESTMGVEEDAVAATLAAAEKLASAEDSAPADKDEDEGEPPAQAPVAKKPARPTVPSSQRLPEPRASSSKESPSPSVREQLALLEARKLQYQRAALQAKRSQDLEQAKAYLRVAKWLEAQLLQARSGRPVDLSKVPSPLTDEEGDFLLLHHEDLRLSQKAEEVYAQLQKMLLEQQEKCLLFSKQFMHQGNVAETTRFEKLAQDRKKQLELLQLAQAQGLDPPTHHFELKTFQTVRLFSELNSTEMHLLLVRGMNLPAPPGVTPDDLDAFVRFEFHYPNSDQAQKSKTAVVKNTNSPEFDQLFKLNLNRNHRGFKRVLQSKGLKFELFHKGSFFRSDKLVGTAHLKLERLENECELRELVEVLDGRKPTGGKLEVKVRLREPLSGQDVQMVTENWLVLEPRGL
>tr|H3BPS5|H3BPS5_HUMAN Interferon regulatory factor 8 OS=Homo sapiens OX=9606 GN=IRF8 PE=1 SV=1
MVLSFYYGGKLVGQATTTCPEGCRLSLSQPGLPGTKLYGPEGLELVRFPPADALPSERQRQVTRKLFGHLERGVLLHSSRQGVFVKRLCQGRVFCSGNAVVCKGRPNKLERDEVVQVFDTSQFFRELQQFYNSQGRLPDGRVVLCFGEEFPDMAPLRSKLLLVQLEQLYVRQLAEEAGKSCGAGSVMQAPEEPPPDQVFRMFPDLCASHQRSFFRENQQLTV
>tr|Q4VY12|Q4VY12_HUMAN Phosphatase and actin regulator OS=Homo sapiens OX=9606 GN=PHACTR1 PE=1 SV=1
MYLQGPRKLMTQGGYDMVQKLFLDFFRRRLSQRPTAEELEQRNLLKPRNEQEEQEEKRELKRRLTRKLSQRPTVEELRERKLLLRFSDYVEVADAQDYDRRADKPWTRLTAADKAALRKELNEFKSTEMEVHELSRHLTRFHRP
>tr|C9JFZ1|C9JFZ1_HUMAN Phosphoinositide 5-phosphatase OS=Homo sapiens OX=9606 GN=SYNJ1 PE=1 SV=1
MRKRWACWSGSDAPGGCGGGCGRRRRRSRRKRAASEERRMAFSKGFRLYHKLDPPPFSLLVETRHKEECLMFESGAVAVLSSAEKEALKGTYSKVLDAYGLLGVLRLNLGDTMLHYLVLVTGCMSVGKLQESEVFRVTSTEFLSLRLDSSDEDRLSEVRKVLNSGNFYFAWSASGLSLDLSLNAHRSMQEQTTDNRFFWNQSLHLHLKHYGVNCDDWLLRLMCGGVELRTLYAAHKQAKACLLSRLSCERAGTRFNVRGTNDDGHVANFVETEQVVYLDDSVSSFLQLRGSVPLFWEQPGLQVGSHRVRMSRGFEANAPAFDRHFRTLKNLYGKQLLVNLLGSKEGEHMLSKAFQSHLKASEHAADLQMVNFDYHQMVKGGKAEKLHSVLKPQVQKFLDYGFFYFNGSEVQRCQSGTVRTNCLDCLDRTNSVQAFLGLEMLAKQLEALGLAEKPQLVTRFQEVFRSMWSVNGDSLSKLYAGTGALEGKAKLKDGARSVTRTLQNNFFDSSKQEALDVLLLGNTLNSDLADKARALLTTGSLRVSEQTLQSASSKVLKSMCENFYKYSKPKKLRVCVGTWNVNGGKQFRSLAFKNQTLTDWLLDAPKLAGLQEFQDKRSKPTDLFALGFEEMVELNAGNLVSASTTNQKLWAVELQKTLSRDNKYVLLASEQLVGVCLFVFLRPQHAPFLRDVAVDTVKTGMGGATGNKGAVALRMLFHTTSLCFVCSHFAAGQSQVKERNEDFLELARKLSFPMGRMLFSHDYVFWCGDFNYRLDLPNEEVKELLRQQNWDSLLAGDQLLNQKNAGQVFRGFLEGKVTFAPTYKYDLFSDDYDTSEKCRTPAWTDRVLWRRRKWPFDRSAEDLDLLNASFQDESKLLYTWTPGTLLHYGRAELKTSDHRPVVALLDLDLFEVEAEERQNLYKEVLAVQGPPDGTVLVSLKSSLPENNFFDDALLDELLQQFASFGEVLLLRFVEDKMWVTFLEGSSALNVLSLNGKELLNRTLTLALKSPDWLKNLEEEMSLEKLSLALPSSTSSTLLGEDAEVAADFDMEGDVDDYSAEVEELLPQHLQPSSSSGLGTSPSSSPRTSPCQSPTLSEGPVPSLPLRPSRAPSRTPGPPSAQSSPLDAQPATPLPQKDPAQPLEPKRPPPPRPVAPPTRPAPPQRPPPPSGARSPAPTRKEFGGLGAPPSPGVARREMEAPKSPGTTRKDNLGRSQPSPQAGLAGPGPAGYSTARPTLPPRAGVLSAPQSHARASAGRLTPESQSKTSETSKGSTFLPEPLKPQAAFPPQSSLPPPAQRLQEPLVPVAAPMPQSGPQPNLETPPQPPPRSRSSHSLPSEASSQPQQEQPSG
>tr|F8VXI9|F8VXI9_HUMAN ARF GTPase-activating protein GIT2 OS=Homo sapiens OX=9606 GN=GIT2 PE=1 SV=1
MSKRLRSSEVCADCSGPDPSWASVNRGTFLCDECCSVHRSLGRHLSQVRHLKHTPWPPTLLQMVETLYNNGANSLWEHSLLDPASLMSGRRKANPQDKVHPNKAEFLRAKYQMLAFVHRLPCRDDDSVTAKDLSKQLHSSVRTGNLETCLRLLSLGAQANFFHPEKGNTPLHVASKAGQLLQAELLAVYGADPGTQDSSGKTPVDYARQGGHHELAERLVELQYELTDRLAFYLCGRKPDHKNGQHFLLPQMADSLDLSELAKAAKKKLQSLSNHLFEELAMDVYDEVDRRETDAVWLATQNHSALVTETTVVPFLPVNPEYSSTRNQGRQKLARFNAHEFATLVLDLLSDAKRRQQGSSLSGSKDNVELLLKTLNNQHSVESQDNDQPDYDSVASDEDTDLETTASKTNRQKLQTLQSENSNLRKQATTNVYQVQTGSEYTDTSNHSSLKRRPSARGSRPMSMYETGSGQKPYLPMGEASRPEESRMRLQPFPAHLGRSALVTSSSSLPSFPSTLSWSRDESARRASRLEKQNSTPESDYDNTPNDMEPDGMGSSRKGRQRSMVWPGDGLVPDTAEPHVAPSPTLPSTEDVLRKTEQLTKNLQELLRAAQENKHDSYLPCSERLHVAVTEMAALFPKKPKSDMVRTSLRLLTSSAYRLQSECKKTLPGDPGSPTDVQLVTQQVLQCAYDLAKAAKQLVTLTTKENNN
>tr|A0A1W2PPB1|A0A1W2PPB1_HUMAN Glycine dehydrogenase (decarboxylating), mitochondrial OS=Homo sapiens OX=9606 GN=GLDC PE=1 SV=1
MGPLGVKKHLAPFLPNHPVLSLKRNEDACPVGTVSAAPWGSSSLLPLSWAYLKMMGGKGLKQATETALLNANYMAKRLETHYRLLFRGARGYVGHEFLLDTRPFKKSANLEAVDVAKRLQDYGFHAPTMSWPVAGTLMVEPTESEDKAELDRFCDAMLSLRQELADLEEGRLDPRVNPLKMSPHSLTCVTSSHWDRPYSREVAAFPLPFVKPENKFWPTLARLDDLYGDQHLVCTCPPMEVYESPFSEQKRASS
>tr|E9PS74|E9PS74_HUMAN Solute carrier family 43 member 3 (Fragment) OS=Homo sapiens OX=9606 GN=SLC43A3 PE=1 SV=1
MAGQGLPLHVATLLTGLLECLGFAGVLFGWPSLVFVFKNEDYFKDLCGPDAGPLGNATGQADCKAQDERFSLLFTLGSFMNNFMTFPTGYLFDRFKTTVARLLALFFYTTATLLLAFTSAGSAVLLFLAMPMLTLGGLLFLLTNLQLGNLFGQHRSTLLTLYNGAFDSSSAVFLLLKLLYEKGLSLRASFLFLSVCSTWHVARTFLLMPRGHLPYPLPPNYSYGLCPGNGTTKEEKETAEHENRELQSKEFLSAKEETPGAGQKQELRSFWSYAFSRRFAWHLVWLSVLQLWHYLFLGTLNSLLTNMAGGDMARVSTYTNAFAFTQFGVLC
>tr|K7ENH6|K7ENH6_HUMAN Cytohesin-1 (Fragment) OS=Homo sapiens OX=9606 GN=CYTH1 PE=1 SV=1
MQRNKQVAMGRKKFNMDPKKGLQFLLENDLLKNTCEDLAQFLYKGEGLNKTALGDYLGERDEFNLQVLHAFVELHEFTDLNLVQAL
>tr|H7C096|H7C096_HUMAN BCL2/adenovirus E1B 19 kDa protein-interacting protein 2 (Fragment) OS=Homo sapiens OX=9606 GN=BNIP2 PE=1 SV=1
EKEDGRRWRMFRLGEQDHRVDMKALEPYKKVLSHGGYYGDGLNALVVFAVCFMPESSQPNYRYLMDNLFKYVLGTLELLVAENYMLVYLNGATTRRKMPSLGWLRKCYQQLDRRLRKNLKSLLLVHPSWFLRTLLAVTRPFLSSKFSQKLRYVFNLAELAELVPMEYVGLPECLKQYEEEKFKKKQKRVDQELNGKQDEPKNEQ
>tr|E5RJ96|E5RJ96_HUMAN Transmembrane protein 68 (Fragment) OS=Homo sapiens OX=9606 GN=TMEM68 PE=1 SV=1
MLDKNQTCGVGQDSVPYMLCLLHLLEEWFGVEQLEDYLNFANYLLWVFTPLLLLLLPYFTLFLLYLTLLFLHLYKRKNVLKEAYSHNLWDGARKTVATLWDGHAAVWHGYEVHGMEKLPEDGPALLLFYHGALPLDFYYFMAKLFLHKGRTCRVVADHFVFKLP
>tr|A6NCQ0|A6NCQ0_HUMAN ADP-sugar pyrophosphatase OS=Homo sapiens OX=9606 GN=NUDT5 PE=1 SV=1
MESQEPTESSQNGKQYLLSEELLSEGKWVKLEKTTYMDPTGKTRTWESVKRTTRKEQTADGVAVLPVLQRTLHYECLVLVKQFRPPMGGYCLEFPAGLLDDGETPEAAALRELEEETGYKGDLAECSPAVCMDPGLSNCTLHLVTVTLNGDDAENARPKPKPGDGGMFCNSWWPSVYDLV
>tr|E7EVK2|E7EVK2_HUMAN Mitochondrial GTPase 1 OS=Homo sapiens OX=9606 GN=MTG1 PE=1 SV=1
MRLTPRALCSAAQAAWRENFPLCGRDVARWFPGHMAKGLKKMQSSLKLVDCLLEVHDARLPLSGRNPLFQETLGLKPHLLVLNKMDLADLTEQQKLMQHLEGEGLKNVLFTNCVKDENVKQLLPMVTELLGRSHRYHRKEVSERPLMFLLDTPGVLAPRLESVETGLKLALCGTVLDHLVGEETMADYLLYTLNKHQRFGYVQHYGLGSACDNVERVLKSVAVKLGKTQKVKVLTGTGNVNLLQPNYPAAARDFLQTFRRGLLGSVMLDLDVLRGHPPAETLP
>tr|H3BSX5|H3BSX5_HUMAN Cytosolic phospholipase A2 beta (Fragment) OS=Homo sapiens OX=9606 GN=PLA2G4B PE=4 SV=1
XSLDYNLHGAFQLLEALRQAVQRRRQRRPH
>tr|C9JDR8|C9JDR8_HUMAN TBC1 domain family member 5 (Fragment) OS=Homo sapiens OX=9606 GN=TBC1D5 PE=1 SV=1
MYHSLSETRHPLQPEEQEVGLDPLSSYSNKSGGDSNKNGRRTSSTLDSEGTFNSYRKEWEELFVNNNYLATLRQKGLNGQLRSSRFRSLCWKLFLCVLPQDKSQWLSRLEELRAWYSNLKELHLTNPRKVVGQQDLMLNNPLSQDEGSLWNKFFQDKELRSMLEQDVKRTFPEMQFFQQENVR
>tr|H7C0T1|H7C0T1_HUMAN Uncharacterized protein C7orf50 (Fragment) OS=Homo sapiens OX=9606 GN=C7orf50 PE=1 SV=1
GPQDASTCFPLGEAVLRPGLDAEPELSPEEQRVLERKLKKERKKEERQRLREAGLVAQHPPARRSGAELALDYLCRWAQKHKNWRFQKTRQTWLLLHMYDSDKVPDEHFSTLLAYLEGLQGRARELTVQKAEALMRELDEEGSDPPLPGRAQRLRQVLQLLS
>tr|J3QLG6|J3QLG6_HUMAN Coiled-coil domain-containing protein 102B (Fragment) OS=Homo sapiens OX=9606 GN=CCDC102B PE=1 SV=1
MNLDSLHRLLEETQLFQMQQSSLKSRGDMVAPASPPRDTCNTCFPLHGLQSHAAHNFCAHSYNTNKWDLCEELRLRELEEVKARAAQMEKTMRWWSDCTANWREKWSKVRAERNSAREEGRQLRLKLEMAMKELSTLKKKQSLPPQKEALEAKVTQDLKLPGFVEESCEHTDQFQLSSQMHESLREYLVKRQFSTKEDTNNKEQGVVLDSLKLSEEMKPNLDGVDLFNNGGSGNGETKTGLRLKALNLPLENEVTELSALQVHLDEFQKLLWKEREMRTALEKELERLESALSLWKWKYEELKESKPKNVKEFDLLLGQHNDEMQ
>tr|H3BRX8|H3BRX8_HUMAN NEDD4-like E3 ubiquitin-protein ligase WWP2 (Fragment) OS=Homo sapiens OX=9606 GN=WWP2 PE=1 SV=1
MASASSSRAGVALPFEKSQLTLKVVSAKPKVHNRQPRLNSYVEVAVDGLPSETKKTGKRLGSSELLWNELLLLNVTAQSHLDLKVWSCHTLRNELLGTASVNLSNVL
>tr|V9GYD7|V9GYD7_HUMAN DNA repair protein SWI5 homolog OS=Homo sapiens OX=9606 GN=SWI5 PE=1 SV=1
LDPLAPLNPLLRGPRTPGLRRWLQSLALLLPNCSSSRLPTVPRPHSGLWVQSDFPLGFLSRTEPRLTRSCRGAFRSPRPLPKSGQADGTSEESLHLDLQKLKEKRDMLDKELSQFVSEGYSVDELEDHLTQLHEYNDLKDVGQMLMGKLAVLRGVTTKELYPEFGLDMND
>tr|F8VNZ8|F8VNZ8_HUMAN Transmembrane protein 116 (Fragment) OS=Homo sapiens OX=9606 GN=TMEM116 PE=4 SV=1
MATLSVLGSSSLLAYAVFHNLQKSPELRPLFYLSFCDLLLGLCWLTETLLYGASVANKDLLCYNLQAVGQLFYLSSFLYTVNYLWYLYTELRMKHTQSGQSTSPLVLDYTCRVCQMAFVFSSLLPLLLMTPVFCLGNTSECFQNFSQSHKCLLMHSPPSAMAELPPSANTSVCST
>tr|H0YE93|H0YE93_HUMAN Oxysterol-binding protein-related protein 9 (Fragment) OS=Homo sapiens OX=9606 GN=OSBPL9 PE=1 SV=1
XSLAAPKMASLMEGPLSKWTNVMKGWQYRWFVLDYNAGLLSYYTSKDKMMRGSRRGCVRLRPVMLMSERSGSMP
>tr|J3KSA5|J3KSA5_HUMAN COP9 signalosome complex subunit 1 (Fragment) OS=Homo sapiens OX=9606 GN=GPS1 PE=1 SV=1
MQLDVDPQEDPQNAPDVNYVVENPSLDLEQYAASYSGLMRLERLQFLADHCPTLRVEALKMALSFVQRTFNVDMYEELHRKLSEATRELQNAPDALPESGVEPPALDTAWVEATRKKALLKLEKLDTDLKNYKGNSLKESLRRGHDDLGDHYLDCGDLSNALKCYSRARDYCTSAKHVLNMCLNVLKVSVYLQNWSHVLSYVSKAESTPE
>tr|E9PNM9|E9PNM9_HUMAN Protein kinase C and casein kinase substrate in neurons protein 3 (Fragment) OS=Homo sapiens OX=9606 GN=PACSIN3 PE=1 SV=1
MAPEEDAGGEALGGSFWEAGNYRRTVQRVEDGHRLCGDLVSCFQERARLEKAYAQQLADWARKWRGTVEKGPQYGTLEKAWHAFFTAAERLSALHLEVREKLQGQDSERVRAWQRGAFHRPVLGGFRESRAAEDGFRKAQKPWLKRLK
>tr|A0A1B0GVY9|A0A1B0GVY9_HUMAN KIF-binding protein OS=Homo sapiens OX=9606 GN=KIFBP PE=1 SV=1
MANVPWAEVCEKFQAALALSRVELHKNPEKEPYKSKYSARALLEEVKALLGPAPEDEDERPEAEDGPGAGDHALGLPAEVVEPEGPVAQRAVRLAVLEFHLGVNHLDTEELSAGEEHLVKCLRLLRRYRLSHDCLSLCLQAQRWGLTVSPRFELSGTLLAHCSFHLLGSSSPPASAFLVAGTTGACHHS
>tr|A0A0G2JPM1|A0A0G2JPM1_HUMAN Protein FAM189A1 OS=Homo sapiens OX=9606 GN=FAM189A1 PE=3 SV=1
MPPAGGPRAPRPAALPRSLSRLRECPGRSRLVLALGATQMALGCLLVAVSFAALALTTSARVRHSCPFWAGFSVLLSGLLGVVSWKRPLSLVLTFFMLLSAVCVMLNLAGSLLSCQNAQLVNSLEGCQLLKFDSVEVCVCCELQHQSSGCSNLGETLKLNPLQENCNAVRLTLKDLLFSVCALNVLSTLVCALATAMCCMQMVSSDVLQMFLPQRSHPANPTCVTPHGTVLHQTLDFDEFLPPLPPPPYYPPEYTCTPSTEAQRGLHLDFAPSPFGTLYDVALNSPGLLYPAELPPPYEAVVGQPPASQVTSLGQQVAESSSGDPNTSAGFSTPVPADSTSLLVSEGTATPGSSPSPDGPVGAPAPSEPALPPGRVSPEDPGMGSQVQPGPGHVSRSTSDPTLCTSSMAGDASSHRPSCSQDLEAGLSEAVPGSASMSRSATAACRAQLSPAGDPDTWKTDQRPTPEPFPATSKERPRSLVDSKAYADARVLVAKFLEHSHCALPTEAQHMVGAMRLAVTNEERLEEEAVFGADVLDQV
>tr|A0A0G2JLL4|A0A0G2JLL4_HUMAN Ras-GEF domain-containing family member 1B OS=Homo sapiens OX=9606 GN=RASGEF1B PE=4 SV=2
MAKFLAELLGCTLPSKGASPMFESKSHSRVGLKSSTKQKTTLFSTLASEKSLSDCKKLLEPGHKETFVLVQVTQ
>tr|E9PNR0|E9PNR0_HUMAN B-cell CLL/lymphoma 9-like protein (Fragment) OS=Homo sapiens OX=9606 GN=BCL9L PE=1 SV=2
MRLLANKTRLPHPRRREAPGSPPLSPRGHCPPAPAKPMHPENKLTNHGKTGNGGAQSQHQNVNQGPTCNVGSKGVGAGNHGAKANQLS
>tr|J3KNZ4|J3KNZ4_HUMAN Intermediate filament family orphan 2 (Fragment) OS=Homo sapiens OX=9606 GN=IFFO2 PE=1 SV=1
CNPTLDLQGELELATAKSDMNRHLHEYMEMCSMKRGLDVQMETCRRLLKGSADRNSPSPSSVASSDSGSTDELQDEFEREADVEPMVS
>tr|A0A5F9ZHM9|A0A5F9ZHM9_HUMAN Calcium/calmodulin-dependent protein kinase OS=Homo sapiens OX=9606 GN=CAMK2A PE=1 SV=1
MATLTCTRFTEEYQLFEELGKGAFSVVRRCVKVLAGQEYAAKLLNTKKLSARDHQKLEREARLCRLLKHPNLVRLHDSLSEEGHHYLLFDLVTGGELFEDLVAREYYSEADASHCLQQLLEAVLHCHQMGVVHRDLKPENLLLASKLKGAAVKLADFGLALEVEGEQQAWFEVLRKDPYGKPVDLWACGVLLYLLLVGYPPFWDEDQHRLYQQLKAGAYDFPSPEWDTVTPEAKDLLNKMLTLNPSKRLTAAEALKHPWLSHRSTVASCMHRQETVDCLKKFNARRKLKGALLTTMLATRNFSGGKSGGNKKSDGVKESSESTNTTLEDEDTKVRKQELLKVTEQLLEALSNGDFESYTKMCDPGMTAFEPEALGNLVEGLDFHRFYFENLWSRNSKPVHTTLLNPHLHLMGDESACLAYLRLTQYLDAGGLPRTAQSEETRVWHRRDGKWQLVHFHRSGAPSVLPH
>tr|J3KT18|J3KT18_HUMAN SWI/SNF-related matrix-associated actin-dependent regulator of chromatin subfamily D member 2 (Fragment) OS=Homo sapiens OX=9606 GN=SMARCD2 PE=1 SV=1
MSGRGAGGFPLPPLSPGGGAVAAALGAPPPPAGPGMLPGPALRGPGPAGGVGGPGAAAFRPMGPAGPAA
>tr|H7C3H8|H7C3H8_HUMAN E3 ubiquitin-protein ligase RNF135 OS=Homo sapiens OX=9606 GN=RNF135 PE=1 SV=2
MAGLGLGSAVPVWLAEDDLGCLLCQGLLDWPATLPCGHSFCRHCLEALWGARDARRWACPTCRQGAAQQPHLRKNTLLQDLADKYRRAARELQAGSDPAHCPCPGSSSLSSAAARPRRRPELQRENSWKPRLPPHAHCLTRATLHSGELLGLLSGPSLQPLT
>tr|H0YHU4|H0YHU4_HUMAN tRNA (guanine-N(7)-)-methyltransferase (Fragment) OS=Homo sapiens OX=9606 GN=METTL1 PE=1 SV=1
XPDPHFKRTKHKWRLLSPTLLAEYAYVLRVGGDFAYAGAGVYHNRCAGATRLDVHSFRRAPTV
>tr|E5RHF2|E5RHF2_HUMAN COP9 signalosome complex subunit 5 (Fragment) OS=Homo sapiens OX=9606 GN=COPS5 PE=1 SV=1
MVMHARSGGNLEVMGLMLGKVDGETMLLMDSFALPVEGTETRVNAQAAAYEYMAAYLENAKQVGRLENALGWYHSHPGYGCWLSGLDVSTQMLNQQFQEPFVAVVLDPTRTLSAGKVNLGAFRTYPKGYKPPDEGPSEYQTLPLNKLEDFG
>tr|K7EL60|K7EL60_HUMAN Eukaryotic translation initiation factor 3 subunit G OS=Homo sapiens OX=9606 GN=EIF3G PE=1 SV=1
MPTGDFDSKPSWADQVEEEGEDDKCVTSELLKGLPLATGDTSPEPELLPGAPLPPPKEVLNGNLKTVTEYKLDEDGKKFKLVRTFRLETRKASKAVARRKSVALSPRLKCSGTLSTHCNLRLLGSSDSPASASRVAGVTELEEVRELRV
>tr|A0A2R8YF47|A0A2R8YF47_HUMAN Casein kinase II subunit alpha OS=Homo sapiens OX=9606 GN=CSNK2A1 PE=4 SV=1
MSGPVPSRARVYTDVNTHRPREYWDYESHVVEWGNQDDYQLVRKLGRGKYSEVFEALNLTNNEKVVVKLLKSQVLEGLKWEDRLSLEVEGCTDL
>tr|H3BNX3|H3BNX3_HUMAN Pyr_redox_2 domain-containing protein (Fragment) OS=Homo sapiens OX=9606 PE=4 SV=1
MVPLVAVVSGPRAQLFACLLRLGTQQVGPLQLHTGASHAARNHYEVLVLGGGSGGLTMAARMKRKVGAENVALVEPSERHFYQPLWTLVGAGAKQLSSSGRPTASVLPSGVEWLKARVTELNPDKNCLHTDDDEKLSYRYLLLALGLQLDYEKLKGLPEGFAHPKLGSNYSVKTVEKTWKALQDFKEGNALFTFPNTPVKCAGAPQKLMYLSEAYFRKTGKRSKANLLFNTSLGALFGVKKYADALQELLQERNLTVNYKKNLLEVRADKQEAVFENLDKPGETQVLSV
>tr|K7EP74|K7EP74_HUMAN Guanine nucleotide-binding protein subunit alpha-15 OS=Homo sapiens OX=9606 GN=GNA15 PE=4 SV=1
MARSLTWRCCPWCLTEDEKAAARVDQELNRLLLEQKKQDRGELKLLLLVPGS
>tr|J3KSQ9|J3KSQ9_HUMAN Protein phosphatase Slingshot homolog 2 OS=Homo sapiens OX=9606 GN=SSH2 PE=1 SV=1
MALVTVQRSPTPSTTSSPCASEADSGEEECRSQPRSLSESFLTVKGAALFLPRGNGSSTPRLSHRRNKHAGDLQQHLQAMFLLLRPEDNLRLAVRLESTYQNRTRYMVVVST
>tr|H7C1L0|H7C1L0_HUMAN cAMP-dependent protein kinase type II-alpha regulatory subunit (Fragment) OS=Homo sapiens OX=9606 GN=PRKAR2A PE=1 SV=1
XDTDPRVLHPKTDEQRCRLQEACKDLLLFKNLDQEQLSQVLDAMFERLVKADEHVLDQGDDGDNFYVLERGTYDLLVTKDNQTRSVGQYDNRGSFGELALMYNTPRAATLVATSEGSLWGLDRVTFRRLLVKNNAKKRKMFESFLESVPLLKSLEDGQRFNPHLHFASEGPFLRPLVKLTPTQFLYLWFKTACLSNNLSA
>tr|A0A1W2PQK9|A0A1W2PQK9_HUMAN Adaptin ear-binding coat-associated protein 1 (Fragment) OS=Homo sapiens OX=9606 GN=NECAP1 PE=4 SV=1
XHFKTLQTRKEVLLSPGLQGVGV
>tr|H7BZY1|H7BZY1_HUMAN Sodium-dependent phosphate transporter 1 (Fragment) OS=Homo sapiens OX=9606 GN=SLC20A1 PE=3 SV=1
XELLKLVMSWFVSPLLSGLMSGLLFFLVRAFLLHKADPVPNGLRALPVFYACTVGLNLFSLMYTGAPWLKSPRRWLACAHFRRLQASVR
>tr|F8WC46|F8WC46_HUMAN RAD50-interacting protein 1 OS=Homo sapiens OX=9606 GN=RINT1 PE=1 SV=1
MLPAGELGASPAAPCCSESGDERKNLEEKSDLNVTVLLGSKQVSEGTYNFLRNS
>tr|F8WCE3|F8WCE3_HUMAN 26S proteasome non-ATPase regulatory subunit 1 OS=Homo sapiens OX=9606 GN=PSMD1 PE=1 SV=1
MLTSAAGLLSLLDEDEPQLKEFALHKLNAVVNDFWAELSESVDKLKMH
>tr|C9JHB3|C9JHB3_HUMAN Kelch-like protein 10 (Fragment) OS=Homo sapiens OX=9606 GN=KLHL10 PE=1 SV=1
MEMESAAASTRFHQPHMERKMSAMACELFNELRLEGKLCDVVLKERNVSVAASFFLFSRALFTSGWNNTEKKVYNLPGLSPDMMKLLLEYAYTRTVPLTPDNVEKLLAAADQFNLMGLVRGCCEFLKSELCLDNCLGLCKFTDYYYCPELRQ
>tr|M0QYN7|M0QYN7_HUMAN Adhesion G protein-coupled receptor E3 OS=Homo sapiens OX=9606 GN=ADGRE3 PE=4 SV=1
MQGPLLLPGLCFLLSLFGAVTQKTKSECSEPEQRTCGPRAGPGATHGLQWAGEKCLF
>tr|A0A0G2JRT3|A0A0G2JRT3_HUMAN Leucine-rich repeat-containing protein 37A3 OS=Homo sapiens OX=9606 GN=LRRC37A3 PE=1 SV=1
MTSAQCPALACVMSPLRFWGPWPLLMWQLLWLLVKEAQPLEWVKDPLQLTSNPLGPPEPWSSHSSHFPRESPHAPTLPADPWDFDHLGPSASSEMPAPPQESTENLVPFLDTWDSAGELPLEPEQFLASQQDLKDKLSPQERLPVSPKKLKKDPAQRWSLAELLGLLRQLSTPQSQKQTLQNEYSSTDTPYPGSLPPELRVKSDEPPGPSEQVGPSQFHLEPETQNPETLEDLQSSSLQQEAPAQLPQLLEEEPSSMQQEAPALPPESSMESLTLPNHEVSVQPPGEDQAYYHLPNLTVKPADVEVTLTSEPTNETESSQAQQETPLQFPEEVEPSATQQEAPLEPPVPPMEHELSLSEQQQPVQPSESPREVESSPTQQETPGQPPEHHEVTVSPPGHHQTHHLASPSVSVKPPDVQLTLAAEPSAEVGTSLVHQEATTRLSGSGNDVEPPALQHGGPPLLPESSEEAGPLAVQQETSFQSPEPLNNENPSPTQQEAAAEHPQTAEEGESSLTHQEAPAQTPEFPNVVVAQPPEHSHLTQATVQPLDLGFTLTPESKTEVELSPTMKETPTQPPKKVVPQLRVYQGVTNPTPGQDQAQHPVSPSVTVQLLDLGLTLTPEPTTEVGHSTPPKRTLVSPKHPEVTLPHPDQVQTQHSHLTRATVQPLDLGFTLTPKSMTEVEPSTALMTTAPPPGHPEVTLPPSDKGQAQHSHLTQATVQPLDLELTLTTKPTTEVKPSPTTEETSTQPPDLGLALLPEPTTETGHSTALEKTTAPRPDRVQTLHRSLTEVTGPPTELEPAQDSLVQSESYTQNKALTAPEEHKASTSTNLCELCTCGDEMLSCLDLNPEQRLRQVPVPEPNTHNGTFTLLNFQGNYLSYLDGNVWKAYSWTEKLLLRENNLTELHKDSFEGLLSLQYLDLSCNKLQSLERHTFEPLPFLKFLNLSCNVLTELSFGTFQAWHGMQFLHKLLLNHNPLTTVEDPYLFKLPALKYLDMGTTLVPLTTLKNLLMMTVELEKLLLPSHMACCLCQFKNSLEAVCKTVKLHCNSACLTNTLHCPEEASVGNPEGAFMKVLQARKNYTSTELLVEPEEPSDSSGLNLSGFGSEQLDTNDESDFLSTLRYLLPYFSAVNLDVKSLLLPLLKLPTTGNSLAKLQTVGQNRQRVKRVLMGPRSLQKRHFKEVGRQSLRREQGAQASVENAAEEKRLGSPAPREVEQPHTQQGPEKLAGNAVYTKPSFTQEHKAAVSVLKPFSKGAPSTSSPAKALPQVRDRWKDLTHALSLLESAKARVTNTKTSKPLVHARKKYRFHKTRSHVTHRTPKVKKSPKVRKKSYLSRLMLANRLPFSAAKSLLNSPSQGAFSSLGDLSPQENPFLEVSAPSEHFLEKNNTKHTTARNAFEENDFMENTNMPEGTLSENTNYNHPPEADSAGTAFNLGPTVKQTETKWEYNNVGTDPSPEPKSFNYPLLSSPGDQFELQLTQQLQSLLPNNNVRRLLAHVLRTLKMDCSGAHVQVTCAKLLSRTGHLMKLLSGQQEVKASKLEWDTDQWKLENYLNESTEAQSEQKEKSLELKKEVPGYGYTDKLLLALLVTGLLTLLLLLFCLLVLCCHRRSLQEDEEGFSRDSEAPTEEEESEALP
>tr|D6RIA8|D6RIA8_HUMAN Sulfotransferase (Fragment) OS=Homo sapiens OX=9606 GN=SULT1B1 PE=1 SV=1
MTCAFASNWEKLEQFHSRPDDLVLATYPKSGTTWVSELLDMLLNDGDLEKCKRGFLTEKVPMLEMTLPGLRTS
>tr|F5H423|F5H423_HUMAN Uncharacterized protein OS=Homo sapiens OX=9606 PE=3 SV=1
MGNLFGNLLKSLLGKKEMRLLMVGLDAAGKTTLLYKLKLGELVTTLPTLGFNVETVEYKNLSFTVWDVGGQDKLRPLWRHYFQNTQGLLFVVDSNDRERVNEAREELMRMLAEDELRDAVLLVFANKQDGHDLGSLQPPPPGFKQFSCLSLPSVHFYKPSSEPLGSPRSSKREPRSLSGTSLTDMSKLSVTGGNPEVLTTGFVEGSRVRS
>tr|H0YLP8|H0YLP8_HUMAN ER membrane protein complex subunit 4 (Fragment) OS=Homo sapiens OX=9606 GN=EMC4 PE=1 SV=1
MTAQGGLVANRGRRFKWALELSGPGGGSSFLVWFFRGRSDRGSGQGDSLYPVGYLDKQVPDTSVQETDRLLVEKRCWDLALGPLKQLPMNLFLMYMAGNTLSLFPTMMVCMMAWRPLQALMALSA
>tr|H0YEN4|H0YEN4_HUMAN Nuclear pore complex protein Nup98-Nup96 (Fragment) OS=Homo sapiens OX=9606 GN=NUP98 PE=1 SV=1
XGSSTTSAPSFGFGTNTSGNSLFGSKPAPGTLGTGLGAGFGTALGAGQASLFGNNQPKLGGPLGTGAFGAPGFNTTTATLGFGAPQAPVALTDPNASAAQQAVLQQHLNSLTYSPFGDSPLFRNPMSDPKKKEERLKPTNPAAQKALTTPTHYKLTPRPATRVRPKALQTTGTAKSHLFDGLDDDEPSLANGAFMPKKSLKKLVLKNLNNSNLFSPVNRDSENLASPSEYPENGE
>tr|C9JD58|C9JD58_HUMAN WW domain-containing adapter protein with coiled-coil (Fragment) OS=Homo sapiens OX=9606 GN=WAC PE=1 SV=1
MRDAGDPSPPNKMLRRSDSPENKYSDSTGHSKAKNVHTHRVRERDGGTSYSPQENSHNHSALHSSNSHSSNPSNNPSKTSDAPYDSADDWSEHLSSSGKKYYYNCRTEVSQWEKPKEWLEREQRQKEANKMAVNSFPKDRDYRREVMQATATSGFASGMEDKHSSDASSLLPQNLLSQTSRHNDRDYRLPRAETHSSSTPVQHP
>tr|A6NKB8|A6NKB8_HUMAN Aminopeptidase B OS=Homo sapiens OX=9606 GN=RNPEP PE=1 SV=1
MASGEHSPGSGAARRPLHSAQAVDVASASNFRAFELLHLHLDLRAEFGPPGPGAGSRGLSGTAVLDLRCLEPEGAAELRLDSHPCLEVTAAALRRERPGSEEPPAEPVSFYTQPFSHYGQALCVSFPQPCRAAERLQVLLTYRVGEGPGVCWLAPEQTAGKKKPFVYTQGQAVLNRAFFPCFDTPAVKYKYSALLEVPDGFTAVMSASTWEKRGPNKFFFQMCQPLPSYLLALALGDLVSAEVGPRYDLLFMPPSFPFGGMENPCLTFVTPCLLAGDRSLADVLLHELSHSWFGNLVTNANWGEFWLNEGFTMYAQRRLSTLLFGAAYTCLEAATGRALLRQHMDLTGEENPLNKLRVKLEPGVDPDDTYNETPYEKGFCFVSYLAHLVGDQDQFDSFLKAYVHEFKFRSLLADDFLDFYLEYFPELKKKRVDLLPGFEFDRWLNTPGWPPYLPDLSPGDSLMKPAEELAQLWAAEELDMKALEAVALSPWKTYQLVYFLDKLLQKSPLPPGNVKKLGDTYPSLSNARNAELRLRWGQLVLKNDHQEDFWKVKEFLHNQGKQKYTLPLYHAMMGGSEVAQTLAKETFASTASQLHSNVVNYVQQLVAPKGS
>tr|H0YE04|H0YE04_HUMAN Microsomal signal peptidase 25 kDa subunit (Fragment) OS=Homo sapiens OX=9606 GN=SPCS2 PE=1 SV=1
LTTLRTLGACPCPHHTSNLDPVLFRTSSFLASVLVLVATPFSWKLDDKPVKLDKWDGSAVKNSLDDSAKKVLLEKYKYVENFGLLDGRLTLCTLSCFFALVALLWDYMHPFPESKPVLALCVLSYFVMMGLLTLYTSYKEKSLFLVAHRKDPTGMDPDDLWQLSSS
>tr|F5GZZ7|F5GZZ7_HUMAN Multifunctional methyltransferase subunit TRM112-like protein OS=Homo sapiens OX=9606 GN=TRMT112 PE=4 SV=1
MCGGWGPVASPCASRYPPAAVFPFRAGWWAGVQCLPKLLRPAGHRGPYLPCGLQPQLRGAYDT
>tr|A0A087WTI4|A0A087WTI4_HUMAN GTP cyclohydrolase 1 feedback regulatory protein OS=Homo sapiens OX=9606 GN=GCHFR PE=1 SV=1
MPYLLLSTQLRML
>tr|D6RD14|D6RD14_HUMAN Leucine-rich repeat-containing protein 70 OS=Homo sapiens OX=9606 GN=LRRC70 PE=4 SV=1
MCGLQFSLPCLRLFLVVTCYLLLLLHKELLGCSSVCQLCTGRQLNCRNLGLSSLPKNFPESTVFLLASKGP
>tr|F5H4K4|F5H4K4_HUMAN Citron Rho-interacting kinase (Fragment) OS=Homo sapiens OX=9606 GN=CIT PE=1 SV=1
MRLLAPTTRLYNCEVKWTLSAGRSRNERCSLPARSKKSLFKDKAQLSATDLQTMEALKTTCTMLEEQVMDLEALNDELLEKERQWEAWRSVLGDEKSQFECRVRELQRMLDTEKQSRARADQRLTESRQVVELAVKEHKAELLALQQALKEQKLKAESLSDK
>tr|A0A0J9YYE4|A0A0J9YYE4_HUMAN Ras association domain-containing protein 7 OS=Homo sapiens OX=9606 GN=RASSF7 PE=1 SV=1
MLLGLAAMELKVWVDGLQRVVCGVSEQTTCQEVVLALAQALDWPLCACAAASGEGAAVAATRVSSGRPGHLRTVCQRCPVCPEAHRGQPSWEALLRQLSTPGTLPNSCQPPCKATGCAGL
>tr|Q5JXT2|Q5JXT2_HUMAN Nucleolar protein 56 (Fragment) OS=Homo sapiens OX=9606 GN=NOP56 PE=1 SV=1
MVLLHVLFEHAVGYALLALKEVEELSLLQPQVEESVLNLGKFHSLVRLVAFCPFASSQVALENANAVSEGVVHEDLRLLLETHLPSKKKKVLLGVGDPKLGAALQEELGYNCQTGGVLAELLRGVRLHFHNLVKGLTDLSACKAQLGLGHSYSRAKVKFNVNRVDNMLLQSLSLLDQLDKDLNTFSMRVRQSRCGEGKAVALWFLMKQLGQGVTVALCREWYGYHFPELVKLLNDNATYCRLAQFLGNRRELNEDKLEKLEELTMDGAKAKALLDASRSSM
>tr|A0A0G2JPQ3|A0A0G2JPQ3_HUMAN HLA class I histocompatibility antigen, alpha chain G OS=Homo sapiens OX=9606 GN=HLA-G PE=1 SV=1
MKTPRMVVMAPRTLFLLLSGALTLTETWAGSHSMRYFSAAVSRPGRGEPRFLAMGYVDDTQFVRFDSDSACPRMEPRAPWVEQEGPEYWEEETRNTKAHAQTDRMNLQTLRGYYNQSEASSHTLQWMLGCDLGSDGRLLRGYEQYAYDGKDYLALNEDLRSWTAADTAAQLSKRKCEAANVAEQRRAYLEGTCVEWLHRYLENGKEMLQRADPPKTHVTHHPVFDYEATLRCWALGFYPAELLLTWQRDGEDQTQDVELVETRPAGDGTFQKWAAVVVPSGEEQRYMCHVQHEGLPEPLMLRWKQSSLPTLPLMGLVAGLVVLAAVVTGAAVAAVLWRKKSSD
>tr|A0A2R8Y7C3|A0A2R8Y7C3_HUMAN Coiled-coil domain-containing protein 82 OS=Homo sapiens OX=9606 GN=CCDC82 PE=1 SV=1
MLHVRRHETRRNSKSHVPEQKSRVDWRRTKRSSLSQLLDSDEELDSEEFDSDEELDSDESFENDEELDSNKGPDCNKTPGSERELNLSKLQSEGNDSKCLLNSGNGSTYEEETNKLKHRNLDLQDQEKHLSQEDNDLNKQTGQLLEDDQEKHLSQEDNDLNKQTGQLLEDDLEEEDLKRGKRKRLSSVMCDSDESDDSDLLVRKVGVKRPRRVVEDEGSSVEMEQKTPEKTLAAQKREKLQKLKELSKQRSRQRRSSGRDFEDSEKESCPSSDEVDEEEEEDNYESDEDGDDYLLDDFVVQDEEGDEENKNQQGEKLTTSQLKLVKQNSLYSFSDHYTHFERVVKALLLNALDESFLGTLYDGTRQKSYAKDMLTSLHYLDNRFVQPRLESLVSRSRWKEQYKERVENYSNVSLHLKNPENCSCQACGLHRYCKYSVHLSGELYNTRTMQLDNFMSHDKQVFTVGRLCASRTRLYHKLKHFKFKLYQECCTLAMTEEVEDEQVKETVERLFRRSKENGWLKENSSCDLRVKKHLVPV
>tr|F8WEH0|F8WEH0_HUMAN NADH dehydrogenase [ubiquinone] 1 alpha subcomplex subunit 10, mitochondrial OS=Homo sapiens OX=9606 GN=NDUFA10 PE=4 SV=1
MALRLLKLAATSASARVVAAGAQRVASSTFLKRGFLLQTVPQEMGSPSPPTLMATVVWRNFTMLREAMMATVTACSPGCTAVACCSTQMPWSTC
>tr|A0A3B3ITU0|A0A3B3ITU0_HUMAN BMP-binding endothelial regulator protein (Fragment) OS=Homo sapiens OX=9606 GN=BMPER PE=4 SV=1
GLTCCVLLLLNCSGVPMSLASSFLTGSVAKCENEGEVLQLPFLTDNPCLMCVCLVAPMKELPLTAPSNGRARLSLVFYASARRALSQSLGCAVLFLVKTLWSLWECAAPHVQAVCLRVCSLKKGRNFSQKEANVPSVPALSEESV
>tr|S4R3W7|S4R3W7_HUMAN Leucine zipper putative tumor suppressor 2 (Fragment) OS=Homo sapiens OX=9606 GN=LZTS2 PE=1 SV=1
MALVQTLPVPLEPAPEAATAPQAPVMGSVSSLLSGRPCPGGPAPPRHHGPPGPTFFRQQDGLLRGGYEAQEPLCPAVPPRKAVPVTSFTYLNEDFRTESPPSPSSDVEDAREQRAHNAHLRGPPPKLLPVSGKLEK
>tr|J3QKY4|J3QKY4_HUMAN Proline-rich protein 11 (Fragment) OS=Homo sapiens OX=9606 GN=PRR11 PE=1 SV=1
MGHCSLKLLCSREPPASPFRVARTLELMPKFKQRRRKLKAKAERLFKKKEASHFQSKLLTPPPPPPSPERVGLSSLDLSQSRSWLTSSWNFNFPNLRDALKLWTNRVWSLYSWCQNCLTQSLEVLKDTLFPSRLCHRELYSVKQ
>tr|B5MCH6|B5MCH6_HUMAN Uncharacterized protein (Fragment) OS=Homo sapiens OX=9606 PE=4 SV=4
XFWHPREPSDPNERCVVLNFRKSPKRWGWNDVNCLGPQSDSSKLCLMENCKGFFLLYFEMQFRLKLFLVPKVSAHGNPEVDREKLSSGQCLH
>tr|A0A286YEY3|A0A286YEY3_HUMAN SLIT-ROBO Rho GTPase-activating protein 2B OS=Homo sapiens OX=9606 GN=SRGAP2B PE=1 SV=1
MTSPAKFKKDKELLAEYDTQVKELRAQLTEQMKCLDQQCELRVQLLQDLQDFFRKKAELEMDYSRNLEKLAERFLAKTCSTKDQQFKKDQNVLSPVNCWNLLLNQVKRESRDHTTLSDLYLNNLLPRFVQVSEDSGRLFKKSKEVGQQLQDDLMKVLNELYSVMKTYHMYNADSLSAQSKLKEAEKQEEKQLGKSVKQEDRQTPRSPDSTANVRLEEKHVRRSSVKKLEKMKEKRQAKYTENKLKALKARNEYLLALEATNASVFKYYLHDLSDLLDQCCDLGYHASLNRALRTFLSAELNLEQSKHEGLDALENAVENLDATSDKQRLMEMYNNVFCPPMKFEFQPHMGDMASQLCAQQPVQSELLQRCQQLQSRLSTLKLENEEVKKTMEATLQTLQDLVTVEDFDVSDCFQYSNSMESVKSTVSETFMSKPSLAKRRANQQETEQFYFTVRECYGF
>tr|A0A590UJH7|A0A590UJH7_HUMAN Pseudouridine-5'-phosphatase (Fragment) OS=Homo sapiens OX=9606 GN=PUDP PE=1 SV=1
RKHGLPFALATSSGSASFDMKTSRHKEFFSLFSHLVLGDDPEVQHGKPDPDLFLACAKRFSPPPAMEKKEHYMAFPTEDGT
>tr|A0A494BZT8|A0A494BZT8_HUMAN Transforming acidic coiled-coil-containing protein 3 OS=Homo sapiens OX=9606 GN=TACC3 PE=1 SV=1
MSLQVLNDKNVSNEKNTENCDFLFSPPEVTGRSSVLRVSQKENVPPKNLAKAMKVTFQTPLRDPQTHRLLSPSMASKLEAPFTQDDTLGLENSHPVWTQKENQQLLKEVDAKTTHGLLQKPVEADTDLLGDASPAFGSGSSSESGPGALADLDCSSSSQSPGSSENQMVSPGKVSGSPEQAVEENLSSYSLDRRVTPASETLEDPCRTESQHKAETPHGAEEECKAETPHGAEEECRHGGVCAPAAVATSPPGALPKEACGGAPLQGLPGEALGCPAGVGTPVPADGTQTLTCAHTSAPESTAPTNHLVAGRAMTLSPQEEVAAGQMASSSRSGPVKLEFDVSDGATSKRAPPPRRLGERSGLKPPLRKAAVRQQKAPQEVEEDDGRSGAGEDPPMPASRGSYHLDWDKMDDPNFLPFGGDTKSGCSEAQPPESPETRLGQPAAEQLHAGPATEEPGPCLSQQLHSASAEDTPVVQLAAETPTAESKERALNSASTSLPTSCPGSEPVPTHQQGQPALELKEESFRDPAEGTGAEVDYLEQFGTSSESALRKQSLYLKFDPLLRDSPGRPVPVATETSSMHGANETPSGRPREAKLVEFDFLGALDLPVPGPPPGVPAPGGPPLSTGPLVDLLQYSQKDLDAVVKATQEENRELRSRCEELHGKNLELGKLMDRFEEVVYQAMEEVQKQKELSKAELQKVLKEKDQLTTDLNSMEKSFSDLFKRFEKQKEVLEGYRKNEESLKKCVEDYLARLTQEGQRYQALKAHAEEKLQLANEELAQVRSKAQAEALALQASLRKEQMRLQSLEKTVEQKTKENEELTRLCDDLLSKMEKL
>tr|G3V2H8|G3V2H8_HUMAN Y+L amino acid transporter 1 (Fragment) OS=Homo sapiens OX=9606 GN=SLC7A7 PE=1 SV=1
MVDSTEYEVASQPEVETSPLGDGASPGPEQVKLKKELSLLNGVCLLVGNMLGSGLFVSPKGVLLYSASFGLSLVLWAVGGLFSVFGALCYAELGTTLKKSGASYAYLLEAFGGFLAFLRLWTSLLLLEPTSQALLALTFANYMVQPLFPSCFAPYAASRLLAAA
>tr|D6RDX3|D6RDX3_HUMAN Ubiquitin-like-conjugating enzyme ATG10 OS=Homo sapiens OX=9606 GN=ATG10 PE=1 SV=1
MEEDEFLGEKTFQRYCAEFLKHSQQLGDSWEWRPSKDCSDGYMCKLHFQLKNGSVMSHLGASTHGQTCLPMEEAFELPLDDCEVLETAAASEVLKYEYHVLYSCSYQVPVLYFRASFLDGRPLTLKDLWEGVHECYKMRLLQGPWDTLTQQEHPLLGQPFFVLHPCKTNEFMTPVLKNSQKLNK
>tr|F5H392|F5H392_HUMAN Caseinolytic peptidase B protein homolog (Fragment) OS=Homo sapiens OX=9606 GN=CLPB PE=1 SV=1
MQEVSRLLSEGADVNAKHRLGWTALMVAALNRNNSVVQVLLAAGADPNLGDDFSSVYKTAKEQGLHSLEDGGQDGASRHLTNQWTSALEFRRWLGLPAGVLLTREDDFNNRLNNRASFKGCTALHYAVLADDYRTVKELLDGGANPLQR
>tr|A0A669KBA7|A0A669KBA7_HUMAN Paired box protein Pax-9 (Fragment) OS=Homo sapiens OX=9606 GN=PAX9 PE=1 SV=1
MEPAFGEVNQLGGVFVNGRPLPNALRLRLVELAQLGLRPCDLSRQLRVSHGCVSKLLARYNETGSLLPGALGGSKPRVTTPTV
>tr|E7ERX9|E7ERX9_HUMAN Kinesin-like protein OS=Homo sapiens OX=9606 GN=KIF13B PE=1 SV=1
MGDSKVKVAVRLRPMNRRETDLHTKCVVDVDANKVLLNPVNTNLSKGDARGQPKVFAYDHCFWSMDESVKEKYAGQDLVFKCLGENLLQNAFDGYNACLFAYGQTGSGKSYTMMGTADQPGLLPRLCSGLFERTQKEENEEQSFKVEVSYMELYNEKVRDLLDPKGSRQTLKVREHSVLGPYVDGLSKLAVTSYKDLESLMSEGNKSRTVAATNMNEESSRSHAVFKLTLTHTLYDVKSGTSGEKVGKLSLVDLAGSERATKTGAAGDRLKEGSNLNKSLTTLGLVLSALADQSAGKNKNKFVPYRDSVLTWLLKDSLGGNSKTAMVATVSPAADNYDETLSTLRYADRAKHLVNHAVVNEDPNARLLRDLREEVEKLREQLTKAEAMKSPELKDRLEESEKLLQEMTVTWEEKLRKTEELAQERQKQLESLGLSLQSSGLKVGDDKCFLVNLNADPALNELLVYYLKEHTLLGSANSQDLQLCGMGLLPEHCLLDLTSEGQVMLTPQKNTRTFVNGSSVSSPLQLHHGDRLLWGNNHFFRLNLPKKKKKAEREDEDQDPSMKNENSSEQLDVDGDSSSEVSSEVNFNYEYAQMEVTMKALGSNDPMQSLLNSLEQQHEEEKRSALERQRLMYEHELEQLRRRLSPEKQNCRSMDRFSFHSPSAQQRLRQWAEEREATLNNSLMRLREQLVKANLLVREANYLAEELDKRTEYKVTLQLPASSLDANRKVRLPFLEKNKDLLG
>tr|C9J1H7|C9J1H7_HUMAN Nucleolin (Fragment) OS=Homo sapiens OX=9606 GN=NCL PE=1 SV=1
MAPPPKEVEEDSEDEEMSEDEEDDSSGEEVVLPQKKGKKAAATSAKKVVVSPTKKVAVATPAKKAAVTPGKKAAATPAKKTVTPAKAVTTPGKKGATPGKALVATPGKKGAALPAKGAKNGKNAKKEDSDEEEDDDSEEDEEDDEDEDEDEDELEPAAMKAAAAAP
>tr|H0YMZ3|H0YMZ3_HUMAN Semaphorin-4B (Fragment) OS=Homo sapiens OX=9606 GN=SEMA4B PE=1 SV=1
XARLCKGDEGGERVLQQRWTSFLKAQLLCSRPDDGFPFNVLQDVFTLSPSPQDWRDTLFYGVFTSQWHRGTTEGSAVCVFTMKDVQRVFSGLYKEVNRETQQWYTVTHPVPTPRPGACLTNSARERKLNSSLQLPDRVLNFLKDHFLMDGQVRSRMLLLQPQARYQRVAVHRVPGLHHTYDVLFLGTGDGRLHKAVSVGPRVHLLEELQLFSSGQPVQNLLLDTHRGLLYAASHSGVVQVPMANCSLYRSCGDCLLARDPYCAWSGSSCKHVSLYQPQLATRPWLQDLEGASAKDLCSASSVVSPSFVPTGEKPCEQVQFQPNTVNTLACPLLSNLATRLWLRNGAPVNASASCHVLPTGDLLLVGTQQLGEFQCWSLEEGFQQLVASYCPEVVEDGVADQTDEGGSVPVLLSTSRVSAPAGGKASWGADRSWARTQLLDLSSLYQAVATREDSASSGELS
>tr|H0YDX4|H0YDX4_HUMAN Mitochondrial amidoxime-reducing component 1 (Fragment) OS=Homo sapiens OX=9606 GN=MTARC1 PE=4 SV=1
XRPRRPHQLADLFRPKDQLAYSDTSPFLLLSEASLADLNSRLEKKVKATNFRPNLVLSGCDVYAEVTLCPFGSFLGFDFFFKLYSALNKCRLLCGGYKC
>tr|K7EKN5|K7EKN5_HUMAN Paralemmin-3 OS=Homo sapiens OX=9606 GN=PALM3 PE=1 SV=2
MDGAAAVPEPSEDPTSKDPQSPEGQAQARLRNLEDSLFTLQSQLQLLQSASTGAQHKPSGRPSWRRQGHRPLSQSLVEAGSVGQTDLNKRASLPAGLVGTPPESPSEPREDVLGFLPGPRQVPGAAGDSSEANGPCPSPLPTPEQGLSQRAVPSEGRVGEAKGGGVVSVVWEGLRATEDCATGATGPELEAKVEEVVLEALGDRKGAGSLELPAWVKEDRGLVEVVWEGVGGSDAEAMGELGRVPEVVQTSSPRLQERLEAAASLEGEDVPQGSPEGDGQGGSGGEEGSFLWVERVTLSEEWEELLVEGLEGPEVAGRERGDESPLGAEGAKTGGGEETWEAEKRKAEESMGLGSEEKPGTGRDEAEMSPVVERKGGEKKLELESRGSAEKLGTEREGGEEPLGLERKVEGHLRAEKEGDEEKRGAEEEEVEEPLGVEKKGGEEEPEATKEPLEAERKGGEETLEAEKRGGEESLETEKTQGTEGDLNLEQGSREGSESQAEEMNEAGPPLEANTETRPEKEGPQPQEKPVGALEEEGVKPQTAAEGQGPLGDATPLLAETPAPEQPAECQPLLQGEGPSANPSAHPVPTYAPARQPEPSAPTEGEEASGPKQKTCQCCAVM
>tr|A0A1B0GU02|A0A1B0GU02_HUMAN Potassium voltage-gated channel subfamily B member 1 (Fragment) OS=Homo sapiens OX=9606 GN=KCNB1 PE=1 SV=1
REGEEFDNTCCAEKRKKLWDLLEKPNSSVAAKGMQDTEEQMK
>tr|E9PDI4|E9PDI4_HUMAN Ladinin-1 OS=Homo sapiens OX=9606 GN=LAD1 PE=1 SV=1
MRLCLGRPHPRGHSRVGKSERGRGARGLARQRTLEDEEEQERERRRRHRNLSSTTDDEAPRLSQNGDRQASASERLPSVEEAEVPKPLPPASKDEDEDLQSLLRTRQERRQRRQVVEAAQAPLQERLEAEEGRNSLSPVQATQKPLVSKKELELPPRRRLSREQRGPWALEEESLVGREPEERKKGVPEKSPVLEKSSMPKKTAPEKSLVSDKTSLSEKVLASEKTSLSEKLAVSEKRNSSEKKSVLEKTSVSEKSLAPGMALGSGRRLVSEKASLFEKALASEKSPTADAKPAPKRATASEQPLAQEPPASGGSPATTKEQRGRALPGKNLPSLAKQGASDPPTVASRLPPVTLQVKLPSKEEEADMSSPTQRTYSSSLKRSSPRTLSFRMKPKKENSETTLTRSASMKLPDNTVKLGEKLERYHTALRRSESVKSRGLPCTELFVAPVGVASKRHLFEKELAGQSRAEPASSRKENLRLSGVVTSRLNLWLSRTQESGDQDPQEAQKASSATERTQWGQKSDSSLDAEV
>tr|E9PPW5|E9PPW5_HUMAN Lathosterol oxidase (Fragment) OS=Homo sapiens OX=9606 GN=SC5D PE=1 SV=1
MDLVLRVADYYFFTPYVYPATWPEDDLFRQALSLLLVTNVGAYLLYFFCATLSYYFVFDHALMKHPQFLKYWKFHFQNQVRRELKFTVQALPWLSLLTVALFLLELRGYSKLHDDLGEFPYGLFELVVSLLSFLFFTDMFLYWLHRGLHHRLVYKRLHKPHHLWKLPTPFASHAFHP
>tr|G3V560|G3V560_HUMAN NADH dehydrogenase [ubiquinone] 1 alpha subcomplex subunit 4-like 2 OS=Homo sapiens OX=9606 GN=NDUFA4L2 PE=1 SV=1
MAGASLGARFYRQLKRHPGLLPMLGLLCLGMGSAALYLLRLALRSPDVCWDRKNNPEPWNRLSPNDQYKVPLDGSRVAPHPLLSWSWHPQLPY
>tr|D6RCF8|D6RCF8_HUMAN Cell division cycle protein 23 homolog OS=Homo sapiens OX=9606 GN=CDC23 PE=1 SV=1
MAASTSMVPVAVTAAVAPVLSLNSDFSDLRELKKQLLLLAGLTRERGLLHSSKWSAELAFSLPALPLAELQPPPPLTEMPRLWMPLPWPRPTLTLKSMLGQHLSCMAALARKPLFCLCLPDLW
>tr|K7ENC6|K7ENC6_HUMAN Cyclin-dependent kinase inhibitor 2A OS=Homo sapiens OX=9606 GN=CDKN2A PE=1 SV=1
MMMGSARVAELLLLHGAEPNCADPATLTRPVHDAAREGFLDTLVVLHRAGARLDVRDAWGRLPVDLAEELGHRDVARYLRAAAGGTRGSNHARLDAAEGPSVTASLQVPGGEEGDFGSSYS
>tr|M0QYT5|M0QYT5_HUMAN USE1-like protein (Fragment) OS=Homo sapiens OX=9606 GN=USE1 PE=1 SV=1
MLQALKVHASKPASEVLNEYSWKVDFLKGMLQAEKLTSSSEKALANQFLAPGRVPTTARERVPATKTVHLQSRARYTSEMRSELLGTDSAEPEMDVRKRTGVAGSQPVSEKQLAAELDLVLQRHQNLQEKLAEEMLGLARSLKTNTLAAQSVLKKDNQTLS
>tr|G3V499|G3V499_HUMAN Presenilin-1 CTF12 (Fragment) OS=Homo sapiens OX=9606 GN=PSEN1 PE=1 SV=1
MTELPAPLSYFQNAQMSEDNHLSNTNDNRERQEHNDRRSLGHPEPLSNGRPQGNSRQVVEQDEEEDEELTLKYGAKHVLMLFVPVTLCMVVVVATLKSVSFYTRKDGQLLYTPFTEDTETVGQRALHSLLNAALMLSVLVVMTLLLV
>tr|A8MVC2|A8MVC2_HUMAN Leucine-rich repeat LGI family member 4 OS=Homo sapiens OX=9606 GN=LGI4 PE=1 SV=1
MGGAGLLLLLLAGAGVVVAWRPPKGKCPLRCSCSKDSALCEGSPDLPVSFSPTLLSLSLVRTGVTQLKAGSFLRLPSLHLLLFTSNSFSVLEDDAFAGLSHLQYLFLEDNELGSLSKNALRGLRSLTHLSLANNHLETLPRFLFRGLDTLTHVDLRGNPFQCDCRVLWLLQWMPTVNASVGTGACAGPASLSHMQLHHLDPKTFKCRALELSWFQTVGESALSVEPFSYQGEPHLVLAQPFAGRCLLLSWDYSLQRFRPEEELPGEPPPRPSACPAACLAGLTCLPTSPQRPPWCPASHWCWARASSCWLPACGGAHSCGPGPVPACAWPQRRPWPRGGCCGPMTPSSCGWKGNPASWWPMPPRRAAPRCCAATGPAFTRTRACTPGTGTRTLRPWSWTAGPTCCWPRLPSGPCSSTGPVAASRDAQTSPRPRMSMPHATSRLVGTCSCASHATLGTPWSCAGTAPCFVCCSNFPRAVPTSSSHCSSPGTSWPS
>tr|F8W9E7|F8W9E7_HUMAN Engulfment and cell motility protein 3 OS=Homo sapiens OX=9606 GN=ELMO3 PE=1 SV=2
MAPPRNVVKLALKMRDALPQLLQLDQAKPLAAVLKEVCDAWSLTHSERYALQFADGHRRYLTENDLEAEQLLGGLQSNSPEGRREALRRLVPLASDMLFAREVLSRNGLQLLGTLLEDGDDLGEVLALSLRAFSELMEHGVVSWETLSLPFVRKVVCYVNMNLMDASVPPLALGLLESVTLSSPALGQLVKSEVPLDRLLVHLQVMNQQLQTKAMALLTALLQGASPVERKHMLDYLWQRNLRQFLYKNLLHSAAPMGDEMAHHLYVLQALMLGLLEPRMRTPLDPYSQEQREQLQVLRQAAFEVEGESSGAGLSADRRRSLCAREFRKLGFSNSNPAQDLERVPPGLLALDNMLYFSRNAPSAYSRFVLENSSREDKHECPFARGSLQLTVLLCELLRVGEPCSETAQDFSPMFFGQDQSFHELFCVGLQLLNKTWKEMRATQEDFDKVMQVVREQLARTLALKPTSLELFRTKVNALTYGEVLRLRQTERLHQEGTLAPPLLELREKLKPELMGLLRQQRLLRLCEGTLFRKLSSRRRQDKLWFCCLSPNHKLLQYGDMEEGASPPTLESLPEQLPVADMRALLTGKDCPHVREKGSGKQNKDLYELAFSLSYDRGEEEAYLNFLAPSKREFYLWTDGLSALLGSPMGSEQTRLDLEQLLTMETKLRLLELENVPLPERPPPVPPPPTNFNFCYDCSLAEP
>tr|C9J4G7|C9J4G7_HUMAN 2-oxoglutarate dehydrogenase, mitochondrial (Fragment) OS=Homo sapiens OX=9606 GN=OGDH PE=1 SV=1
MFHLRTCAAKLRPLTASQTVKTFSQNRPAAARTFQQLRCYSAPVAAEPFLSGTSSNYVEEMYCAWLENPKSVHKSWDLFFRNTNAGAPPGTAYQSPLPLSRGSLAAVAHAQSLVEAQPNVDKLVEDHLAVQSLLRAYQLRGHHVAQLDPLGLLDADLDSSVPADLLSSTDKLGFYGLDESDLDKVFHLPTTTFLGGQESALPLRELLRRLE
>tr|E9PNI5|E9PNI5_HUMAN Sorting nexin-15 OS=Homo sapiens OX=9606 GN=SNX15 PE=1 SV=1
MSRQAKDDFLRHYTVSDPRTHPKGYTEYKVTAQFLSKKDPEDVKEVRLLGGRGTVLQFQLWKLSRGSWWWSGSGTATSASCMETWPTPTATSSAASRSSLLSPGPRCLAGLKPQ
>tr|H0YEI1|H0YEI1_HUMAN Zinc finger protein ubi-d4 (Fragment) OS=Homo sapiens OX=9606 GN=DPF2 PE=1 SV=1
ARTRKTLNHPLLFPRGLRSRNPKRVLMDWPCPTTTVTSAWGTQRLTRRRDNPRSWCPVLTVAAQDQLLFCDDCDRGYHMYCLTPSMSEPPEGSWSCHLCLDLLKEKASLYQNQNSS
>tr|A0A669KB65|A0A669KB65_HUMAN Echinoderm microtubule-associated protein-like 6 (Fragment) OS=Homo sapiens OX=9606 GN=EML6 PE=4 SV=1
GHMEGEVWGLAAHPLLPLCATVSDDKTLRLWELSAQHRMLAVRKLKKGVENMVHGAPSP
>tr|A6NIC1|A6NIC1_HUMAN RNA 3'-terminal phosphate cyclase OS=Homo sapiens OX=9606 GN=RTCA PE=1 SV=1
MAGPRVEVDGSLMEGGGQLLRVSTALSCLLGLPLRVQKLRAGRSTPGLR
>tr|H0YNQ2|H0YNQ2_HUMAN Protein phosphatase 1 regulatory subunit 3E (Fragment) OS=Homo sapiens OX=9606 GN=PPP1R3E PE=1 SV=1
XFWDNNGGRDYALRGPEHPGSGGAPEPQGWLHFL
>tr|H0Y3S4|H0Y3S4_HUMAN Uromodulin-like 1 (Fragment) OS=Homo sapiens OX=9606 GN=UMODL1 PE=4 SV=1
XPVGSWYNVTLLVKMDFKELQQVDPRLLNHMRLLHSLVTSALQPMASTVHHLHSAPGNASTTVSRLLLGLPRPLPVADVSTLLGDLAKRVYEVLSVQVQDVNECFYEELNACSGRELCANLEGSYWCVCHQEAPATSPRKLNLEWEDCPPVSDYVVLNVTSDSFQVSWRLNSTQNHTFHVRVYRGMELLRSARTQSQALAVAGLEAGVLYRVKTSYQGCGADVSTTLTLKTKYVLEKLDFQS
>tr|E5RI53|E5RI53_HUMAN Bifunctional epoxide hydrolase 2 (Fragment) OS=Homo sapiens OX=9606 GN=EPHX2 PE=1 SV=1
MTLRAAVFDLDGVLALPAVFGVLGRTEEALALPRGLLNDAFQKGGPEGATTRLMKGELTLSQWLPLMEENCRKCSETAKVCLPKNFSLKELFDKALSARKLNRPMLQAALMLRKKGFTTALLTNTWLDDRAERDGLAQLMCELKMHFDFLLESCQVGM
>tr|B1AHG4|B1AHG4_HUMAN Proline-rich protein 5 (Fragment) OS=Homo sapiens OX=9606 GN=PRR5 PE=1 SV=1
MSSPSLSDLGKREPAAAADERGTQQRRACANATWNSLHNGVLAVFQRKGLPDQELFSLNEGVRQLLKTELGSFFTEYLQNQLLTKGMVLLRDKLRFYEGQKLLDSLAETWDFFFSDVLPMLQALFYPVQGKEPSVRQLALLHFRNALTLSVKLEDALARAHARVPPALVQMLLVLQGVHESRGVTEDYLRLETLVQKVVSPYLGTYGLHSSEGPFTHSCLLEKRLLRRSRSGDVLAKNPVVRSKSYNTPLLNPVQEHEAEGAAAGGT
>tr|H3BUZ5|H3BUZ5_HUMAN Inactive tyrosine-protein kinase PEAK1 (Fragment) OS=Homo sapiens OX=9606 GN=PEAK1 PE=1 SV=1
MSACNTFTEHVWKPGECKNCFKPKSLHQLPPDPEKAPLTHGNVKTNANHSNNHRLRNTGNFRPPVAKKPTLAVKPTMLVADGQSLCGELSLQEHCENKPVLLGWNRNRAALSQKPLNNNNEDDEGLSHVPKPYGNNDSAKKMSDNNNGLTEVLKELAGLDTAPQLRGNETNSRETFLGRLNDCYKRSLERKLPPSCMLGGLKETQGKHVLLSGSTEVLSNEGGRFCYPEFSSGEESEEDVLFSNMEEEHESWDESDEELLAMELRMRGQPRFANFRANTLSPVRFFVDKKWNTLPLRNKSLQRLCAVDYDDSYDELLNGYEENSVVSYGQGSLQSMVSSDSTSPDSSLTEESRSETASSLSQKLCNGGLSPGNPGDSKDMKELEPNYESPSSNNQDKDSSQASKSSLKVPETHKAVLALRLEEKDGKLAVQTEKEESKASTDVAGQAVTLNLVPTEEQAKPYRVVNLEQPLCKPYTVVDVSAAMASEHLEGPVNSPKTKSSSSTPNSPVTSSSLTPGQLSAHFQKSSALRYQEVWTSSTSPRQKLPKVELLTSGTGPNVPPRKNCHKSAPTSPTATNLSSKTLPVKSPNLSELKFNSYNNAGMPPFPLLLHDEPTYARSSKNALKVPLVLNPNAYDNLALYKSFLGTSGELSVKEK
>tr|E5RFM4|E5RFM4_HUMAN Tyrosine-protein kinase Fyn (Fragment) OS=Homo sapiens OX=9606 GN=FYN PE=1 SV=1
MGCVQCKDKEATKLTEERDGSLNQSSGYRYGTDPTPQHYPSFGVTSLPNYNNFHAAGGQGLTVFGGVNSSSHTGTLRTRGGTGVTLFVALYDYEARTEDDLSFHKGEKFQLLNSSE
>tr|I3L1L9|I3L1L9_HUMAN Ethanolamine-phosphate cytidylyltransferase (Fragment) OS=Homo sapiens OX=9606 GN=PCYT2 PE=1 SV=1
MLRNGRGAAGGAEQPGPGGRRAVRVWCDGCYDMVHYGHSNQLRQARAMGDYLLVGVHTDDDLTLTVDGRDTYEEVKQAGRYRECKRTQGVSTTDLVGRMLLVTKAHHSSQEMSSEYREYADSFGKCPGGRNPWTGVSQFLQTSQKLLQFASGKEPQPGETVLYVAGAFDLFHLGHVDFLEKVHRLAERPYLLAGLHFDQEVNHYKGKNYPLMNLHERTLSVLACRYVSEVVLGAPYAVTAELLSHFKVDLVCHGKTELLPDRDGSDPYQEPKRRGLFRQLDSGSNLTTDLLVQRLLTNRLEYEARNQKKEAKEL
>tr|J3QSZ3|J3QSZ3_HUMAN Glycogenin-2 (Fragment) OS=Homo sapiens OX=9606 GN=GYG2 PE=1 SV=1
XLQHAMEHGSFDGADQGLLNSFFRNWSTTDLHKHLPFLYNLSSNTMYTYSPAFKQFGSSAKVVHFLGSMKPWNYKYNPQSGSVLEQGSASSSQHQAAFLHLWWTVYQNNVLPLYKSVQAGEARASPGHTLCHSDVGGPCADSASGVGEPCENSTPSAGVPCANSPLGSNQPAQGLPEPTQLVDETLSLPEGRRSEDMLACPETETPAVLTCDPLSQPSPQPADFTETETLLVDLAVSVSQLSLE
>tr|D6R9N0|D6R9N0_HUMAN Matrin-3 (Fragment) OS=Homo sapiens OX=9606 GN=MATR3 PE=1 SV=2
MGDPFMLQQSTNPAPGLLGPPPPSF
>tr|F8VZA3|F8VZA3_HUMAN 60S ribosomal protein L6 (Fragment) OS=Homo sapiens OX=9606 GN=RPL6 PE=1 SV=1
MAGEKVEKPDTKEKKPEAKKVDAGGKVKKGNLKAKKPKKGKPHCSRNPVLVRGLGRYSRSAMYSRKAMYKRKYSAAKSKVEKKKKEKVLATVTKPVGGDKNGGTR
>tr|R4GMU5|R4GMU5_HUMAN Dipeptidyl peptidase 2 (Fragment) OS=Homo sapiens OX=9606 GN=DPP7 PE=1 SV=1
XSGSEHCYDLYRLYHSCADPTGCGTGPDARAWDYQLSEPPATSSSPTGTWTPGQGAGFGGT
>tr|A0A0J9YXS1|A0A0J9YXS1_HUMAN Kinesin light chain (Fragment) OS=Homo sapiens OX=9606 GN=NPHP3-ACAD11 PE=3 SV=1
XSLEMRERVLGPDHPDCAQSLNNLAALCNEKKQYDKAEELYERALDLRRRALAPDHPSLAYTVKHLALLYKKMGKLDKAVPLYELAVELRQKSFGPKHPSVATALVNLAVLYSQMKKHVEALPLYERALKLYEDSLGRMHPRVGETLKNLAVLSYEGGDFEKAAELYKRAMELKEAETSLLGGKAPSRHSSSGDTFSLKTAHSPNVFLQQGQRAGKSNPTFYLQKGFQTYVL
>tr|K7ES09|K7ES09_HUMAN NACHT, LRR and PYD domains-containing protein 4 (Fragment) OS=Homo sapiens OX=9606 GN=NLRP4 PE=1 SV=8
MAASFFSDFGLMWYLEELKKEEFRKFKEHLKQMTLQLELKQLPWTEVKKASREELANLLLKHYEEQQAWNLTLRLFQKMDRKDLCMKVMRERTGYTKTYQAHAKQKFSRLWSSKSVTELHLYFEEEVKQEECDHLDRLFAPKEAGKQPRTVLLQG
>tr|A0A0D9SEN4|A0A0D9SEN4_HUMAN Palmitoyltransferase ZDHHC20 (Fragment) OS=Homo sapiens OX=9606 GN=ZDHHC20 PE=1 SV=1
EEGLVKSGTNNHVTVALEN
>tr|M0R2T8|M0R2T8_HUMAN Homer protein homolog 3 (Fragment) OS=Homo sapiens OX=9606 GN=HOMER3 PE=1 SV=1
MSTAREQPLFSTRAHVFQLDPATKRNWLPAGKHALTVSYFYDATRNVYRLLSLGGAKALLNSTVTPNMTFTKTSQKFGQWADSRA
>tr|A0A2R8Y679|A0A2R8Y679_HUMAN Serine/threonine-protein kinase B-raf (Fragment) OS=Homo sapiens OX=9606 GN=BRAF PE=1 SV=1
APASDSLGPQLLTSPSPSKSLPLPQPFRPADEDHRNQFGQRDRSSSAPNVHLNTLEPVNLDDLLRDQGFRGDGGSTTGLSATPPASLPGSLTNVKALQKSPGPQRERKSSSSSEDRNRMKTLGRRDSSDDWELPDGQLTVGQRLGSGSFGTVYKGKWHGDVAVKMLNVTAPTPQQLQAFKNEVGVLRKTRHVNLLLFMGYSTKPQLALVTQWCEGSSLYHHLHLLETKFEMLKLLDLARQTAQGMEHQKSSECKLKLHTAFSQMYMHLELFCMN
>tr|F8W6G6|F8W6G6_HUMAN Leukocyte immunoglobulin-like receptor subfamily B member 3 OS=Homo sapiens OX=9606 GN=LILRB3 PE=1 SV=2
MTPALTALLCLGLSLGPRTRMQAGPFPKPTLWAEPGSVLSWGSPVTLWCQGSLEAQEYQLDKEGSPEPWDRNNPLEPKNKARFSLPSMTQHHAGRYRCHYYSSAGWSEPSDPLELVMTGFYNKPTLSALPSPVVASGGNMTLRCGSQKGYHHFVLMKEGEHQLPRTLDSQQLHSGGFQALFPVGPVTPSHRWRFTCYYYYTNTPWVWSHPSDPLELLPSGVSRKPSLLTLQGPVLAPGQSLTLQCGSDVGYDRFVLYKEGERDFLQRPGQQPQAGLSQANFTLGPVSRSYGGQYRCYGAHNLSSEWSAPSDPLDLLLTGQLYDTVSLSAQPGPTVASGENMTLLCQSRGYFDTFLLTKEGAAHPPLRLRSMYGAHKYQAEFPMSPVTSAHAGTYRCYGSRSSNPHLLSFPSEPLELMVSGPEDQPLNPPGSGPQNAPGLGSGAGTRAAGLGRYLEVLLGVSVAFVLLLFLLLFLLLLRQRHSKHRTSDQRKTDFQRPAGAAETEPKDRGLLRRSSPAADVQEENLYAAVKDTQSEDRVELDSQSPHDEDPQAVTYAPVKHSSPRREMASPPSSLSGEFLDTKDRQVEEDRQMDTEAAASEASQDVTYAQLHSLTLRRKATEPPPSQEGEPPAEPSLYATLALH
>tr|A0A182DWF3|A0A182DWF3_HUMAN Thioredoxin-disulfide reductase OS=Homo sapiens OX=9606 GN=TXNRD2 PE=1 SV=1
MAAMAVALRGLGGRFRWRTQAVAGGVRGAARGAAGQRDYDLLVVGGGSGGLACAKEAAQLGRKVAVVDYVEPSPQGTRWGLGGTCVNVGCLPKKLMHQAALLGGLLQDAPNYGWEVAQPVPHDWRKMAEAVQNHVKSLNWGHRVQLQDRKVKYFNLKASFVDEHTVCGVAKGGKELLLSADHLLLATGGRPRYPTHLEGALEYGLTSDDLFWLKESPGKTLVVGASYVALECAGFLTGLGLDTTLMMRSLPLRGFDQQMSSMVLEHMASHGTRFLRGCAPSRVRRLPDGQLQVTWEDSTTGKEDTGTFDTVLWALGRVPDTRSLNLEKAGVDTSPDTQKLLVDSREATSVPHLYALGDVVEGRPELTPLALMAGRLLVQRLFGGSSDLMDYDNVPTTVFTPLEYGCVGLSEEEAVARHGQEHVEVYHAHYKPLEFTVAGRDASQCYVKMVCLREPPQLVLGLHFLGPNAGEVTQGFALGLKCGASYAQVMRTVGLHPTCSEEVVKLRLSKRSGLDPTVTGCCG
>tr|F8WEU1|F8WEU1_HUMAN Histone-lysine N-methyltransferase SETMAR OS=Homo sapiens OX=9606 GN=SETMAR PE=1 SV=1
MFAEAAKTTRPCGMAEFKEKPEAPTEQLDVACGQENLPVGAWPPGAAPAPFQYTPDHVVGPGADLDPTQLTFPGCLCVKTPCLPGTCSCLRHGENYDDNSCLRDLGSGGKYAEPVFECNVLCRCSDHCRNRVVQKGLQFHFQVFKTHKKGWGLRTLEFLPKGRKVEHQLWK
>tr|H0YK40|H0YK40_HUMAN CD276 antigen (Fragment) OS=Homo sapiens OX=9606 GN=CD276 PE=1 SV=2
MLRRRGSPGMGVHVGAALGALWFCLTGALEVQVPEDPVVALVGTDATLCCSFSPEPGFSLAQLNLLWQLTDTKQLVHSFAEGQDQGSAYANRTALFPDLLAQGNASLRLQRVRVADEGSFTCFVSLRDFGSAAVSLQVAAPYSKPSMTLEPNKDLR
>tr|A0A1B0GVW2|A0A1B0GVW2_HUMAN Dedicator of cytokinesis protein 7 (Fragment) OS=Homo sapiens OX=9606 GN=DOCK7 PE=1 SV=1
XQLSGQYSGSPQLLKNLNLVGNLSHHTTVPLTEAVDPVDLEDYLLTHPLAVDSGPLRDLLEFPPDDLEVVYSPRDCRTLVSAVPEESEMDPHVRDCLRSYTEDWALVLRKYHKLGTGFNPNTLDKQKERQKGLPKQVFESDEAPDGNSYQDDQDDLKRRSMSLDDTPRGSWACSLFDLKNSLPDALLPNLLDRTPNEELDRQNDDQRKSNRHKELFALHPSPDEEEPLERLSVPDLPKEHFGQRLLVKCLSLKFELELEPLFASLALYDVKEKKKLSENFYFDLNSEQMKGLLRPHVPPAALTTLARSALFSLTYPSQDVFLVLKLEKVLQQGDLGECAEPYMLFKEADATKNKEKLEKLKSQADQFCQRLGKYRMPFAWTALHLMNLVSSAGSLERDSTEVELSTGGFCNHCYRLLLYPSWNTFVPLSSGHSSFPQSLATCP
>tr|X6RCY3|X6RCY3_HUMAN Exonuclease V (Fragment) OS=Homo sapiens OX=9606 GN=EXO5 PE=1 SV=1
MAETREEETVSAEASGFSDLSDSEFLEFLDLEDAQESKALVNMPGPSSESLGKDDKPLSLQNWKRGLDLLSPMERFHLKYLYVTDLATQNWCELQTAYGKELPGFLAPEKAAVLDTGASLHLARELELHDLVTVPVTTKEDAWALKFLNLLLLLPTLQSEGHLREFPVFGEGEGVLLVGVLDELHYTAKGELELAELKTRRRPMLPLEAQKKKDCFQVSLYKYLFDAMVQGKVTPASLLHHTKLCLE
>tr|G5E994|G5E994_HUMAN G protein-coupled receptor 107, isoform CRA_c OS=Homo sapiens OX=9606 GN=GPR107 PE=1 SV=1
MAALAPVGSPASRGPRLAAGLRLLPMLGLLQLLAEPGLGRVHHLALKDDVRHKVHLNTFGFFKDGYMVVNVSSLSLNEPEDKDVTLGFSLDRTKNDGFSSYLDEDVNYCLLKKQSVSVTLLLLDLSRSEVRVKSPPEAGTQLPKLLFSRDEKVLGQSQEPNVNPASAGNQTQKTQDGGKSKRSTVDSKAMGEKSFSVHNNGGAVSFQFFFNLSTDDQEGLYSLYFHKCLGKELPSDKFTFSLDLELTEKNPDSYLSAGELPLPKLYLSMAFFFFLSGTLWLHLLRKRRNDVFKLHWLMAALPFTKSLSLVFHALDYHYLSSQGFPLEGWAVVYYLTHLLKGALLFLTLALLGTGWAFLKHLLSDKDKKLFMLVLPLQVLANVAYLLLESTEEGTTEYGLWKDSLFLVDLLCCGALLFPVVWSLRHLQEASATDGKGDSMGPLQQRANLRAGSRLAALNLAKLKLFRHYYVLLVCYLYFTRLLAFLLKLAVPFQWKWLYQLLDETATLVFFVLTGYKFRPASDNPYLQLSQEEEDLEMESVVTTSGVMESMKKVKKVTNGSVEPQGEWEGAV
>tr|A0A0B4J1W0|A0A0B4J1W0_HUMAN Mediator complex subunit 24 OS=Homo sapiens OX=9606 GN=MED24 PE=1 SV=1
MSFSLAPFLSPQSWPPPLPPAQSELMKVVNLKQALLQAWKERWSDYQWALNMKKFFPKGATWDLLNLADALLEQAMLGPSPNPLLLSYLKYALSSQMVSYSSVLTALSKFDDFSRDLCVQALLDLMDMFCDRLSCHGKAEECLGLCRALLSALHWLLRCTAASAERLREGLEAGTPAAGEKQLAMCLQRLEKTLSSTKNRALLHLAKLEEASSWTALEHSLLKLGELLANLSNPQLRSQAEQCGTLLRSLPTMLSVHAEQMHKTGFPTVHAVLLLEGTMNLTGETQSLVEQLTMVKRMQHLPTPLFVLELWKACFVGLLESPEGTEELKWTAFTFLKLPQVLVKLKKYSHGDKDFTEDVNCAFEFLLKLTPLLDKADQRCNCDCTNFLLQECGKQGLLSEASVNNLMAKRKADREHAPQQKSGENANLQPNLQLLLRAEPTVTNLLKTMDADHSKSPEGLLGVLGHMLSGKSLDLLLAAAAATGKLKSFARKFLNLNEFTTYGSEESTKPASVRALLFDLSFLMLCHVAQTYGSEVLLSESRTGAEVPFFETWMQTCMPEEGKLLNPDHPCFRPDSTKVESLVALLNNSSEMKLVQMKWHEACLSLSAALLELLNAWENGVLAFESLQKLTDNLKGKVCSLAVCAVAWLVAHVRMLGLDEREKSLQMLRQLAGPLFSENTLQFYNERVVLMNSLLERMCADVLQQTATQLKFPSTGVDTMPYWNLLPPKRPLKEVLTDLFAKVLEKGWVDSRSLHLFDTLLHMGGVYWFCNNLLKELLKETRKEHTLRAVELLYSLFCLDMQQVTLVLLGHLLPGLLTDSSKWHSLMDPPGTALAKLAVWCALSSYSSHKGQASTRQKKRHREDLEDYLSLFPLDDVQPSKLMRLLSSNEDDANLLSSPTDRSMSSSLSASQLHTVNMRDPLNRVLANLFLLLSSLLGSRTAGPHTQFVQWFMEECVDCLEQGGRGSVLQFMPFTTVSELVKVSAMSSPKVVLALTDLSLPLGRQVAAKALAAL
>tr|B4DEW2|B4DEW2_HUMAN Mitogen-activated protein kinase OS=Homo sapiens OX=9606 GN=MAPK4 PE=1 SV=1
MWAAGCLLAEMLTGRMLFAGAHELEQMQLLLETLPVLREEDKDELLRVMPSFVSSTWEVKRPLRKLLPEVNSEALDFLEKLLTFNPMDRLTAEMGLQHPYMSPYSCPEDEPTSQHPFRLEDELDDLVLMAANQSQLSNWDTCSSRYPVSLSSDLEWRPDRCQDASEVQRDPRAGSAPLAEDVQVDPRKDSHSSSERFLEQSHSSMERAFEADYGRSCDYKVGSPSYLDKLLWRDNKPHHYSEPKLLLDLSHWKQAAGAPPTATGLADTGAREDEPASLFLELAQWVKSTQGGPEHASPPADDPERRLSASPPGRPAPVDGGASPQFDLDVFLSRALKLCTKPEDLPDNKLGDLNGACLPEHPGDLVQTEAFSKERW
>tr|B4DXL1|B4DXL1_HUMAN Chromosome 11 open reading frame 80 OS=Homo sapiens OX=9606 GN=C11orf80 PE=1 SV=1
MVLKKFLKELQSLLPGLSAKLTWTSEEGSYSQDMTGVTPFQMLFEVDEKPRTLMTDCLVLKHFLRKLLMVHPKVRFHFSVKVNGLLSTELFGVENEPTLNLGNGLALLVDSQHYVSRPNFGTLESHCSRLHPVLGHPVMLFLPEDVAGMDLLGELLLTPAAALCPSPKVSSNQLNRLSSVSLFLYGPLGLPLLLSTWEQPMTTFFKDTSSLVDWKKYHLCMLPNLDLNLDRDLVLPDVSYQVESSEEDQSQTMDPQGQTLLLFLFVDFHSAFPVQQMELWGVYTLLTTHLNALLVESHSVVQGSLQFTVDKVLEQHHQAAKAQQKLQASLSVAVNSLMSLLTGSTRSSFRKMCLQTLQAADTQEFRTKLHKVFRELTQHQFLHHCSCEVKQLTLEKKDSAQGTEDAPDNSSLELLADTSGQAENKRLKRGSPRLEEMRALRSARAPSPSEAAPRRPEATAAPLTPRGREHREAHGRALAPGRASLGSRLEDVLWLQEVSNLSEWLSPSPGP
>tr|A0A217FLJ2|A0A217FLJ2_HUMAN Neutrophil cytosol factor 4 OS=Homo sapiens OX=9606 GN=NCF4 PE=1 SV=1
MAVAQQLRAESDFEQLPDDVALSANLADLEEKRGFTSHFVFVLEVKTKGGSKYLLYRRYRQFHALQSKLEERFGPDSKSSALACTLPTLPAKVYVGVKQELAEMRLPALNAYMKSLLSLPVWVLMDEDVRLFFYQSPYDSEQVPQALRRLRPRTRKVKSVSPQGNSVDRMAAPRAEALFDFTGNSKLELNFKAGDVLFLLSRLNKDWLEGTVRGATGLFPLSFVKLLKDFPEEDDPTNWLRCYYYEDTLSTLKSVAWEGGACPAFLPSLRPPPLTSPSHGSLSHSKAPSGSQMSHNAVTSHQRPGWPGQPHSPFPHPTPHFQPDASLLQPVTPLGTSRWRKLSAALPY
>tr|E7EPI0|E7EPI0_HUMAN Inhibitor of Bruton tyrosine kinase OS=Homo sapiens OX=9606 GN=IBTK PE=1 SV=1
MSSPMPDCTSKCRSLKHALDVLSVVTKGSENQLKAFLSSHCYNAATLKDVFGRNALHLVSSCGKKGVLDWLLQKGVDLLVKDKESGWTALHRSLFYGHLDCVWSLLKHGVSLYLQDKEGLSALDLVMKDRPTHVVFKNTDPTDVYTWGDNTNFTLGHGSQNSKHHPELVDLFSRSGLYLKQVVLCKFHSVFLSQKGQVYTCGHGPGGRLGHGDEQTCLVPRLVEGLNGHNCSQVAAAKDHTVVLTEDGCVYTFGLNLFHQLGLLPPPSSCNVPRQLQAKYLKGRTLLGVAAGRFHTVLWTREAVYTMGLNGGQLGCLLDPNGEKCVTAPRQVSALHHKDLALSLVAASDGATVCVTTRGDLYLLADYQCKKMASKQLNLKKVLVSGGHMEYKVDPEHLKENGGQKLCLLAMDGAGRVFCWRSVNSSLKQCRWAYPRQVFLSDLALNRNELLFVTQDGEGFRGRWFEEKRKSSEKKELLSNLHNSSSDVSYVSDLNSVYERLRLEKLTFAHRAVSVSTDPSGCNFALLQSDPKTSLYELPAVSSSSFFEEFGKLLREADEMDSLHDVTFQVGNRLFPAHKYLLAVHSDFFQKLFLSDGNTSEFTDLYQKDEDSAGCHLFVVEKVHPDMFEYLLQFLYTDTCDFLTHGFKPRLHLNKNPEEYQGTLNSHLNKVNFHEDDNQKSAFEVYKSNQAQTVSERQKSKPKSCKKGKNLREDDPVRMLQTVAKKFDFSNLSSRLDGVRFENEKLNVLAKNTGNKLKLSQKKCSFLCDVTMKSVDGKEFPCHKCVLCARLEYFHSMLSSSWLEASSCAALEMPLHSDLLKVLLDYLYTDEAVVLKESQNVDFLCSVLVVADQLLLTRLKELCEVALTEKLTLKNAAMLLEFAAMYSAKQLKLSCLQFLGLNMAALLEARSLDVLSDGVLKDLSEFYRKMLPAMDRRVLTPYQDGPDLSYLEVEDGDLFLKEELNMEQNHSETMFKKAKTKAKKKPRKRSDSSGGYNLSDLLQSPSSTELLTSDSEGSYAGVGSPRDLQSPDFTTGFHSDKLEAKVKPYVNGTSPVYSREDLKPWEKSPLLKLSAPQPLPSNRLDTTSSASWVAGSFSPVSPPVVDLRTLMELEESRQKCGATPKSHLGKTVSHGVKLSQKQRKMLALTTKENNSGMNSMETVLFTPSKAPKPVNAWASSLHSVSSKSFRDFLLEEKKSVTSHSSGDHVKKVSFKGLENSQAPKLVRCSTHGTPGPEGNHLSDLPLLDSPNPWLSSSVTAPSMVAPVTFASLVEEELQQEAALLRSREKPLALLQLEEHALQDLLVFYEAFGNPEEFVLVERTPQGPLAVPMWNKHGC
>tr|A0A0G2JIF0|A0A0G2JIF0_HUMAN HLA class I histocompatibility antigen, C alpha chain OS=Homo sapiens OX=9606 GN=HLA-C PE=1 SV=1
MRVMAPRTLLLLLSGALALTETWACSHSMRYFYTAVSRPGRGEPRFLAVGYVDDTQFVQFDSDAASPRGEPRAPWVEQEGPEYWDRETQKYKRQAQTDRVNLRKLRGYYNQSEAGSHTLQRMYGCDLGPDGRLLRGYNQFAYDGKDYLALNEDLRSWTAADKAAQLTQRKWEAAREAEQRRAYLEGTCVEWLRRYLENGKKTLQRAEHPKTHVTHHPVSDHEATLRCWALGFYPAELTLTWQRDGEDQTQDTELVETRPAGDGTFQKWAAVVVPSGEEQRYTCHVQHEGLPEPLTLRWGPSSQPTLPLVGLVAGLAVLAVLAVLGAVMAVVMCRRKSSAACVGLRCRLSSHLSFVTSRASGLSFCKGL
>tr|A0A0G2JLA3|A0A0G2JLA3_HUMAN Uncharacterized protein OS=Homo sapiens OX=9606 PE=1 SV=1
MLGLWGQRLPAAWVLLLLPFLPLLLLAAPAPHRESYKPVLVVHGLFDSSYSFRHLLEYLNETHPGTVVTVLDLFDGRESLRPLWEQVQGFREAVVPLMAKAPQGVHLLCYSQGGLVCRALLSVMDDHNVDSFLSLSSPQMGQYGDTDYLKWLFPTSMRSNLYRLCYSPWGQEFSLCNYWHDPHHDDLYLNASSFLALLNGERDHPNATVWRKNFLRVGHLVLLGGPDDGVLTPWQSSFFGFYDANETVLEMEEQLPARPTHQSELLLLRLVCLKPPRRKKPACRVQRQSESWGPGLSCALS
>tr|B4DR12|B4DR12_HUMAN E3 ubiquitin-protein ligase MGRN1 OS=Homo sapiens OX=9606 GN=MGRN1 PE=1 SV=1
MGSLLSRRLAGVEDLDLQANSAYRYPPKSGNYFASHFFMGGEKFDTPHPEGYLFGENMDLNFLGSRPVQFPYVTPAPHEPVKTLRSLVNLRKDSLRLVRYKDDADSPTEDGDKPRVLYSLEFTFDADARVALTLYCQASEEFLNGRAVYSPKSPSLQSETVHYKRGVSQQFSLPSFKLDFSEWKDDELNFDLDRGVFPVVLQAVVDEGDVVEVTGHAHVLLAAFEKHMDGSFSVKPLKQKQLVDRVSYLLQELYGLENKNNQETKPSDDENSDNSNECVVCLSDLRDTLLLPCRHLCLCTSCADTLRYQANNCPLCRLQL
>tr|A6PVH2|A6PVH2_HUMAN Inositol oxygenase OS=Homo sapiens OX=9606 GN=MIOX PE=1 SV=1
MKVTVGPDPSLVYRPDVDPEVAKDKASFRNYTSGPLLDRVFTTYKLMHTHQTVDFVRSKHAQFGGFSYKKMTVMEAVDLLDGLVDESDPDVDFPNSFHAFQTAEGLRKAHPDKDWFHLVGLLHDLGKVLALFGEPQWAVVGDTFPVGCRPQASVVFCDSTFQDNPDLQDPRYSTELGMYQPHCGLDRVLMSWGHDEYMYQVMKFNKFSLPPEAFYMLRFHSFYPWHTGRDYQQLCSQQDLAMLPWQVRPLHQVPGPAGRGQAAALLPGAH
>tr|A0A286YEQ0|A0A286YEQ0_HUMAN Mitogen-activated protein kinase OS=Homo sapiens OX=9606 GN=MAPK10 PE=1 SV=1
MSKSKVDNQFYSVEVGDSTFTVLKRYQNLKPLGSGAQGLVCAAYDAVLDRNVALKKLSRPFQNQTHAKRAYRELVLMKCVNHKNLLSLLNVFTPQKTLEEFQDVYLVMELMDANLCQVLQMELDHERMSYLLYQMLCGLKHLHSAGLLHRDLKPSNLVVKSDCTLKLLDFGLARTAGTSFMMTPYVVTRYYRAPEVLLGMGYKENVDMWSVGCLMGEMLKGAVLFPGTDHLDQWNKVLEQLGTPCPEFMKKLQPTVRNYVENRPKYAGLTFPKLFPDSLFPADSEHNKLKASQARDLLSKMLVLDPAKRLSVDDALQHPYLNVWYDPAEVEAPPPQLYDKQLDEREHTLEEWKELLYKEVMNSEEKTKNGVVKGQPSPSAQVQQ
>tr|Q5TB25|Q5TB25_HUMAN Acidic (Leucine-rich) nuclear phosphoprotein 32 family, member E OS=Homo sapiens OX=9606 GN=ANP32E PE=1 SV=1
MEMKKKLNLELRNRSPEEEDNEAPDSEEEDDEDGDEDDEEEEENEAGPPEGYEEEEEEEEEEDEDEDEDEDEAGSELGEGEEEVGLSYLMKEELQDEEDDDDYVEEGEEEEEEEEGGLRGEKRKRDAEDDGEEEDD
>tr|F2Z2L8|F2Z2L8_HUMAN DnaJ homolog subfamily B member 14 OS=Homo sapiens OX=9606 GN=DNAJB14 PE=1 SV=1
MEGNRDEAEKCVELAREALNAGNREKAQRFLQKAEKLYPLPSARA
>tr|E9PKT4|E9PKT4_HUMAN Porimin OS=Homo sapiens OX=9606 GN=TMEM123 PE=1 SV=1
MKPTAASNTTTPGMVSTNMTSTTLKSTPKTTSVSQNTSQLSTSTMTVTHNSSVTSAASSVTLTTTMHSEAKKGSKFDTGSFVGGLVLTLGVLSLLYLGCKMYYSRRGLRYRTLDEHDALL
>tr|A0A0C4DFP8|A0A0C4DFP8_HUMAN Meckelin OS=Homo sapiens OX=9606 GN=TMEM67 PE=1 SV=1
MAVWSLLSARAVTAFLLLFLPRFLQAQTFSFPFQQPEKCDNNQYFDLSALSCVPCGANQRQDARGTSCVCLPGFQMLSNNGGPALLCKKCPENMKGVTEDGWNCLSCPSDLTAEGKCHCPLGHLLVERDLNGTLLSQATCELCDGNENSFMVVNALGDRCVRCEPTFVNTSRSCACSEPNLLTGGLCFSSTGNFPLRRLSAARYGEVGMSLTSEWFAKYLQSSAAACWVYANLTSCQALGNMCVMNMNSYDFATFDACGLFQFLFENTAGLSTVHSLSFWRQNLPWLFYGDQLGLAPQVLSSTSLPTNFSFKGENQNTKLKFVAASYDLRGNFLKWQTLEGGVLQLCPDTETRLNAAYSFGTTYQQNCELPLSKLLLDFPTPLFYDVYLEYTDENQHQYLLAVPVLNLNLQHNKLFVNQDSNSGKWLLTRRLFLVDAVSGRENDLGTQPRVLRVATQLSLSVHLVPNTLNGNLYPPLLTLAYSDLDLKDANSQSVKVSFSVTYEMDHGEAHVQTDLALGVLGGLAVLASLLKTAGWKRRLGSPMLDLQTVVKFLVYYAGDLANVFFLLTVGTGLYWLLFFKAQKSVSVLLPMPLQEERFVTYVGCAFALKALQFLHKLLSQLTLDVFFLDWERPKGKVLKAVEGEGGVRSATVPVSLWRTYFVANEWNELQTVRKLNSLFQVLTVLFFLEVVGFKNLALMDSSSSLSRNPPSYLAPYSCLLRYAVSAALWLALGLLQVVFFAVFYERFLEDKLRQFVDLCSMSNLSVFLLSHKCFGYYLHGRSVHGHADTNMEEMNMNLKREAENLCSQRGLVPNTDGQTFELALSNQMRQHYDRLHETLLRKNGPARLLSSSASTFEQSLKAYHMMNKFLGSFLDHVHKEMDYFLKDKLLLERLLGMEFMEPMEKSLFYNDEGYSFSSVLYYGNEATLLLFDLLFFCVVDLACQNFLLASFLTYLQQELFRYLRNTVGQKNLASKTLVDQRFLL
>tr|Q5Y7D2|Q5Y7D2_HUMAN HLA class II histocompatibility antigen DQ alpha chain OS=Homo sapiens OX=9606 GN=HLA-DQA2 PE=3 SV=1
MLLNKALMLGALALTTVMSPCGGEDLVADHVASYGVNLYQSYGPSGQYTHEFDGDEQFYVDLGRKETVWCLPVLRQFRFDPQFALTNLAVLKHNLNSLLKRSNSTAATNEVPEVTVFSKSPVTLGQPNLLLCLVDNLFPPVVNLTWLSNGHSVTEGVSETSFLSKSDHSFFKLSYLTLLPSAEESYDCKVEHWGLDKPLLKHWEPELPAPMSELTETVVCALGLSVGLVGLVVGTVFLLRGLRSVGASRHQGPL
>tr|G3V3X4|G3V3X4_HUMAN Glia maturation factor beta OS=Homo sapiens OX=9606 GN=GMFB PE=1 SV=1
MSESLVVCDVAEDLVEKLRKFRFRKETNNAALLRHFTR
>tr|A0A0J9YYF7|A0A0J9YYF7_HUMAN Disheveled-associated activator of morphogenesis 2 OS=Homo sapiens OX=9606 GN=DAAM2 PE=1 SV=1
MAPRKRSHHGLGFLCCFGGSDLPELNLRDNHPLQFMEFSSPLPNAEELNLRFAELVDELDLTDKNREAMFALPPEKKWQLYCSKKKEQEDPNKLATSWPDYYLDRLNSMAAMQSLYAFDEEETEMRNQVVEDLKTALRTQPMRFVTRFLELEGLTCLLNFLRSMDHATCESRLHTSLLGCLKALMNNSQGRAHVLAQPEALSTLAQSLRTENSKTKVAVLELLGAVCLVPGGHKKVLQAMLHYQVYAAERTRFQTLLNELDRSLGRYRDEVNLKTALMSFLNAVLNAGAGEDNLEFRLHLRYEFLMLGLQPVLDKLRQHENALLDKHLDFFEMVRNEDDLELARRFDMVHLDTKSASQMFELLHKKLKYTEAYPCLLSVLHHCLQMPYKRNGGYFQQWQLLDRLLQQLVLQDERGVDPDLAPLENFNVKNLVNMLLNENEVKQWRDQAEKFRKEHMELVSRLERKERECETKTLEKEEMMRTLNKMKDKLARESQELRQARGQVAELVAQLSELSTGPVSSPPPPGGPLTLSSSMTTNDLPPPPPPLPFACCPPPPPPPLPPGGPPTPPGAPPCLGMGLPLPQDPYPSSDVPLRKKRVPQPSHPLKSFNWVKLNEERVPGTVWNELDDMQVFRLLDLEDFEKMFSAYQRHQELLTNPSQQKELGSTEDLYLASRKVKELSVLDGRRAQNCLLLLSKLKLSNEELRQALLKMDEQEDLAKDMLEQLLKFLPEKSDLDLLEEHKHELERMARADRFLYEMSRLDHYQQRLQALFFKKKFQERLAEAKPKVEALLLASRELVRSKRLRQMLEVLLALGNFMNKGQRGGAYGFRVASLNKLADTKSSLDRNLSLLHYLLMLLEKHFPDLLNMPSELQHLPEAAKVNLAELEKEVGNLRRGLRAVEVELEYQRRQVREPSDKFVPVMSDFLTVSSFSFSELEDQLNEARDKFAKALMHFGEHDSKMQPDEFFGLFDTFLQAFSEARQDLEAMRRRKEEEERRARMEAMLKEQRERERWQRQRKVLAAGSSLEEGGEFDDLVSALRSGEVFDKDLCKLKRSRKRSGSQALEVTRERALNRLNY
>tr|A0A0G2JRN9|A0A0G2JRN9_HUMAN Potassium voltage-gated channel subfamily KQT member 2 (Fragment) OS=Homo sapiens OX=9606 GN=KCNQ2 PE=1 SV=1
XFLLVFSCLVLSVFSTLKEYEKSSEGALYLLELVTLVVFGVEYFVRLWAAGCCCRYRGWRGRLKFARKPFCVLDLMVLLASLAVLAAGSQGNVFATSALRSLRFLQLLRMLRMDRRGGTWKLLGSVVYAHSKELVTAWYLGFLCLLLASFLVYLAEKGENDHFDTYADALWWGLLTLTTLGYGDKYPQTWNGRLLAATFTLLGVSFFALPAGLLGSGFALKVQEQHRQKHFEKRRNPAAGLLQSAWRFYATNLSRTDLHSTWQYYERTVTVPMYRLLPPLNQLELLRNLKSKSGLAFRKDPPPEPSPSQKVSLKDRVFSSPRGVAAKGKGSPQAQTVRRSPSADQSLEDSPSKVPKSWSFGDRSRARQAFRLKGAASRQNSE
>tr|A8MPY5|A8MPY5_HUMAN SRSF protein kinase 3 OS=Homo sapiens OX=9606 GN=SRPK3 PE=1 SV=1
MSASTGGGGDSGGSGGSSSSSQASCGPESSGSELALATPVPQMLQGLLGSDDEEQEDPKDYCKGGYHPVKLGDVFNGRYHVVRKLGWGHFSTVWLCWDLQRKRFVALKVVKSAGHYTETAVDELKLLKCVRDSDPSDPKRETLVQLLDDFRLSGVNGVHVCMVLEVLGHQLLKWLLKSNYQGLPVPCVKSLVRQVLHGLDYLHTKCKLLHTDLKPENLLLCVGDAYLRRLAAEATEWQQAGAPPPSRSLVSTAPQEVLTGKLSKNKRKKMRRKRKQQKRLLEERLRDLQRLEAMEAATQAEDSGLRLDGGSGSTSSSGCFSGSLFSPASCSLLSGSSNQRETGGLLSPSTPFGASNLLVNPLEPQNADKLKLKLADLGNACWVHKHFTEDLQTRQYRAVEVLLGAEYGPPADLWSTACMAFELATGDYLFEPHSGEDYSRDEDHLAHLVELLGDLPPAFALSGRYSREFFNRRGELRHLHNLKHWGLYEVLMEKYEWPLEQATQFSAFLLPMMEYLPEKRASAADCLQHPWLNP
>tr|I3L2N0|I3L2N0_HUMAN Rab effector Noc2 (Fragment) OS=Homo sapiens OX=9606 GN=RPH3AL PE=1 SV=1
MADTLFGSGNDQWVCPNDRQLALRAKLQTGWSVHTYQTEKQRRKQHLSPAEVEALLQVLQRAERLDVLEQQRLGRLVERLETMRRNVMGNGLSQCLLCGEVLGFLGSSSVFCKDCRKKVCTKCGLEASPGQKRPLWLCKLCSEQREVWKRSGAWFYKGLPKYLLPLKTPGRADDPHFRPLPTEPAEREPRSSE
>tr|Q6ZWG5|Q6ZWG5_HUMAN FLJ41131 protein OS=Homo sapiens OX=9606 GN=C19orf54 PE=1 SV=1
MAGTLLSPPSGVPLERLLRVATERGYTAQGEMFSVADMGRLAQEVLGCQAKLLSGGLGGPNRDLVLQHLVTGHPLLLPYDEDFNHEPCQRKGHKAHWAGSCWVFGLCPVSATLRTLSCRACSTQCWARPANHHPCQRRAPRELSTCCPSRARVGTLSCGTTTRSGRATCS
>tr|C9K0W5|C9K0W5_HUMAN Actin-histidine N-methyltransferase OS=Homo sapiens OX=9606 GN=SETD3 PE=1 SV=1
MGKKSRVKTQKSGTGATATVSPKELLNLTSELLQKCSSPAPGPGKEWEEYVQLRTLVEKLRKKQKGRRLVFMGSTKLANDC
>tr|A0A6Q8PFC8|A0A6Q8PFC8_HUMAN Elongator complex protein 1 OS=Homo sapiens OX=9606 GN=ELP1 PE=4 SV=1
MRNLKLFRTLEFRDLQGPGNPQCFSLRTEQGTVLLGSEHGLLEVDPVSREVKNEVSLVAEGFLPEDGSGRLVGVQDLLDQESVCVATASGDVLLCSLSTQQLECVGSVASGLSVMSWSPDQELVLLATGQQTLLMMTKDFEPLLEQQLHQDDFGESKFLTVGWGRKETQFHGSEGRQAAFQMQMAF
>tr|J3KSN3|J3KSN3_HUMAN Zinc finger protein 19 OS=Homo sapiens OX=9606 GN=ZNF19 PE=1 SV=1
MAAMPLKAQYQEMVTFEDVAVHFTKTEWTGLSPAQRALYRSVMLENFGNLTALGYPVPKPALLSLLERGDMAWGLEAQDDPPAERTKNVCKDESLEFQKS
>tr|Q6R5J7|Q6R5J7_HUMAN 4.1G isoform OS=Homo sapiens OX=9606 GN=EPB41L2 PE=1 SV=1
MEEEETQLEEELDKAQEDLLKHQASLSELKRNFMESTPEPRPNEWEKRRLTPLSLQTQGSSHETLNLVEEKKRAEVGKDERVLTEEMNGKELSPGSGPGELRKVEPVTQKDSTSLSSESSSSSSESEEEDVGEYRPHHRVTEGTLREEQEYEEEVEEEPRPAAKVVEREEAVPEASPVTQAGASVLTVETVLQENVGAQKLPGEKSVHEGALKQDMGEEAEEEPQKVNGEVSHVDLDVLPQLLCCSEPPVVKTEMVTLSDASQRTELSTKEVPLVQTETKTLTYESPQLDGGAGGDSGTLLTAQTLTSESVSTTTTTHLTKTVKGGLSETRLEKRLVLTGDGDLDHDQALAQALREAREQHPDMSVTRVVVHKETELAEEGED
>tr|B9TX12|B9TX12_HUMAN Mediator of RNA polymerase II transcription subunit 16 OS=Homo sapiens OX=9606 GN=MED16 PE=1 SV=1
MCDLRRPAAGGMMDLAYVCEWEKWSKSTHCPSVPLACAWSCRNLLAFTMDLRSDDQDLTRMLHLLDTEHPWDLHSLPSEHHEALTCLEWDQSGSRLLSADADGQLKCWSMADHLANSWESSVGSLVEGDPLVALSWLHNGVKLALHVEKSGASSFGEKFSRVKFSPSPTEECKACTRCGCVTMLKSPNRTTAVKQWEQRWLKNCLCGGLWWRVPLSYP
>tr|E9PQE6|E9PQE6_HUMAN Adrenomedullin OS=Homo sapiens OX=9606 GN=ADM PE=1 SV=1
MGSQVAFLPPPPARSSPDAARLRVKRYRQSMNNFQGLRSFGCRFGTCTVQKLAHQLYQFTDKDKDNVAPRSKLSPQGYGRRRRRSLPEAGPGRTLVSSKPQAHGAPAPPSGSAPHFL
>tr|A0A0A0MSI0|A0A0A0MSI0_HUMAN Peroxiredoxin-1 (Fragment) OS=Homo sapiens OX=9606 GN=PRDX1 PE=1 SV=1
MSSGNAKLGHPAPNFKATAVMPDGQFKDLSLSDYKGKYVVFFFYPLDFTFVCPTELLAFSDRAEEFKKLNCQVLGASVDSHFCHLAWVNTPKKQGGLGPMNLPLVSDPKRTLAQDYGVLKADEGLSFRGLFLLDDKGLLRQLTVNDLPVGRSVDETLRLVQAFQFTDKHGE
>tr|A0A0G2JS42|A0A0G2JS42_HUMAN Mucin-4 (Fragment) OS=Homo sapiens OX=9606 GN=MUC4 PE=1 SV=1
XTTEDTLLTGSKTAAPVTSTGSTTATLEGQSTAASSRTSNQDLSASSQNHQTKSTETTSKAQTDTLTQMMTSTLFSSPSVHNVMETAPPDEMTTSFPSSVTNTLMMTSKTLTMTTSTDSTLGNTEETSTAGTESSTPVTSAVSLTAGQEGQSRTTSWRTSLQDTSASSQNHWTRSTQTTRESQTSTLTHRTTSTPSFSPSVHNVTGTVSQKTSPSGETATSSLCSVTNTSMMTSEKLTVTTSTGSTLGNPGETSSVPVTGSLMPVTSAALVTFDPEGQSPATFSRTSTQDTTAFSKNHQTQSVETTRVSQLNTLNTLTPVTTSTVLSSPSGFNPSGTVSQETFPSGETTTSSPSSVSNTFLVTSKVFRMPTSRDSTLGNTEETSLSVSGTLSALTSKVSTLWWSDTLSTALSPSSLPPKLSTAFHTQQSEGAETTGRPHERSSFSPGVSQELFTLHETTTWPSSFSSKGHTTWSQTELPSTSTGAATRLVTGNPSTGTAGTLPRVPSKVSALGEPGEPTTYSSHSTTLPKTTGAGAQTQWTQETGTTGEALLSSPSYSVTQMLKTATSPSSSPMLDRHTSQQLTTAPSTNHSTLHSTSTSPQESPAVSQRGHTQAPQTTQESQTTRSVSPMTDTKTVTTPGSSFTASGHSPSELVPQDAPTLSAATTFAPAPTGDGHTTQAPTTALQAAPSSHDATLGPSGGTSLSKTGALTLANSVVSTPGGPEGQWTSASASTSPDTAAAMTHTHQAESTEASGQTQTSEPASSGSRTTSAGTATPSSSGASGTTPSGSEGLSTSGETTRFSSNPSRDSHTTQSTTELLSASASHGALPVSTGMASSLVPGTFHPTLSEASTAGRPTGQSSPTSPSASPQETAALSRMAQTQRTRTSRGSDTLSLASQATDTFSTVPPTPPSLTSTGLTSPQTETHTLSPSGSGKTFTTALLSNATPLPVTYASSASTGHTTPLHVTDASSVSTGHATPLPVTSPSSVSTGHTTPLPVTDTSSESTGHVTPLPVTSFSSASTGDSTPLPVTDTSSASTGHVTPLPVTSLSSASTGDTTPLPVTDTSSASTGHATSLPVTDTSSVSTGHTTPLPVTDTSSASTGHATSLPVTDTSSVSTGHTTPLHVTDASSASTGQATPLPVTSLSSVSTGDTTPLPVTSPSSASTGHATPLLVTDTSSASTGHATPLPVTDASSVSTDHATSLPVTLPSAASTGHTTPLPVTDTSSASTGQATSLLVTDTSSVSTGDTTPLPVTSTSSASTGHVTPLHVTSPSSASTGHATPLPVTSLSSASTGDTMPLPVTSPSSASTGDTTPLPVTDASSVSTGHTTPLHVTDASSASTGQATPLPVTSLSSVSTGDTTPLPVTSPSSASTGHATPLLVTDTSSASTGHATPLPVTDASSVSTDHATSLPVTLPSAASTGHTTPLPVTDTSSASTGQATSLLVTDTSSVSTGDTTPLPVTSTSSASTGHVTPLHVTSPSSASTGHATPLPVTSLSSASTGDTMPLPVTSPSSASTGDTTPLPVTDASSVSTGHTTPLPVTSPSSASTGHTTPLPVTDTSSASKGDTTPLPVTSPSSASTGHTTPLPVTDTSSASTGDTTPLPVTNASSLSTGHATPLHVTSPSSASTGHATPLPVTSTSSASTGHATPLPVTGLSSATTDDTTRLPVTDVSSASTGQATPLPVTSLSSVSTGDTTPLPVTSPSSASTGHASPLLVTDASSASTGQATPLPVTDTSSVSTAHATPLPVTGLSSASTDDTTRLPVTDVSSASTGQALPLPVTSPSSASTGDTTPLPVTDASSASTGDTTSLPVTLPSSASSGHTTSLPVTDASSVSTGHATSLLVTDASSVSTGDTTPLPVTDTNSASTGDTTPLHVTDASSVSTGHATSLPVTSLSSASTGDTTPLPVTSPSSASSGHTTPLPVTDASSVPTGHATSLPVTDASSVSTGHATPLPVTDASSVSTGHATPLPVTDTSSVSTGQATPLPVTSLSSASTGDTTPLPVTDTSSASTGQDTPLPVTSLSSVSTGDTTPLPVTNPSSASTGHATPLLVTDASSLSTGHATSLLVTDASSVSTGHATALHDTDASSLSTGDTTPLPVTSPSSTSTGDTTPLPVTETSSVSTGHATSLPVTDTSSASTGHATSLPVTDTSSASTGHATPLPVTDTSSASTGQATPLPVTSPSSASTGHALPLLVTDTSSASTGQATPLPVTSLSSASTGDTTPLPVTDASSVSTGHATSLPVTSLSSVSTGDTTPLPVTSPSSASTGHATPLHVTDASSASTGHATPLPVTSLSSASTGDTTPLPVTSPSSASTGHATPLHVTDASSVSTGDTTPLPVTSSSSASSGHTTPLPVTDASSASTGDTTPLPVTDTSSASTGHATHLPVTGLSSASTGDTTRLPVTNVSSASTGHATPLPVTSTSSASTGDTTPLPGTDTSSVSTGHTTPLLVTDASSVSTGDTTRLPVTSPSSASTGHTTPLPVTDTPSASTGDTTPLPVTNASSLSTRHATSLHVTSPSSASTGHATSLPVTDTSAASTGHATPLPVTSTSSASTGDTTPLPVTDTYSASTGQATPLPVTSLSSVSTGDTTPLPVTSPSSASTGHATPLLVTDASSASTGQATPLPVTSLSSVSTGDTTPLPVTSPSSASTGHATSLPVTDTSSASTGDTTSLPVTDTSSAYTGDTTSLPVTDTSSSSTGDTTPLLVTETSSVSTGDTTPLPVTDTSSASTGHATPLPVTNTSSVSTGHATPLHVTSPSSASTGHTTPLPVTDASSVSTGHATSLPVTDASSVFTGHATSLPVTLPSSASSGHTTPLPVTDASSVSTGHATSLPVTDASSVSTGHATPLPVTDASSVSTGHATPLPLTSLSSVSTGDTTPLPVTDTSSASTGQATPLPVTSLSSVSTGDTTPLPVTDTSSASTGHATSLPVTDTSSASTGHATPLPDTDTSSASTGHATLLPVTDTSSASLGHATSLPVTDTSSLSTGHATPLHVTSPSSASTGHATPLPVTDTSSASTGHANPLHVTSPSSASTGHATPLPVTDTSSASTGHATPLPVTSLSSVSTGDTTPLPVTSPSSASTGHTTPLPVTDTSSASTGQATALPVTSTSSASTGDTTPLPVTDTSSASTGQATPLPVTSLSSVSTGDTTPLPVTSPSSASTGHATPLLVTDASSASTGQATPLPVTSLSSVSTGDTTPLPVTSPSSASTGHATSLPVTDTSSASTGDTTSLPVTDTSSAYTGDTTSLPVTDTSSSSTGDTTPLLVTETSSVSTGHATPLLVTDASSASTGHATPLHVTSPSSASTGDTTPVPVTDTSSVSTGHATPLPVTGLSSASTGDTTRLPVTDLSSASTGQATPLPVTNTSSVSTGDTMPLPVTSPSSASTGHATPLPVTSTSSASTGHATPVPVTSTSSASTGHTTPLPVTDTSSASTGDTTPLPVTSPSSASTGHTTPLHVTLPSSASTGDTSTLPVTGASSASTGHATPLPVTDTSSVSTGHATPLPVTSLSSVSTGDTTPLPVTDASSASTGQATPLPVTSLSSVSTGDTTPLLVTDASSVSTGHATPLPVTDTSSASTGDTTRLPVTDTSSASTGQATPLPVTSLSSVSTGDTTPLLVTDASSVSTGHATPLPVTDTSSASTGDTTRLPVTDTSSASTGQATPLPVTLPSSSSSGHTTPLPVTSTSSVSTGHVTPLHVTSPSSASTGHVTPLPVTSTSSASTGHATPLLVTDASSVSTGHATPLPVTDASSASTGDTTPLPVTDTSSASTGQATPLPVTSLSSVSTGDTTPLPVTDASSASTGHATPLPVTLPSSVSTGDTMPLPVTSPSSASTGHATPLPVTGLSSASTGDTTPLPVTDTSSASTRHATPLPVTDTSSASTDDTTRLPVTDVSSASTGHATPLPVTSTSSASTGDTTPLPVTDTSSVSTGHATSLPVTSRSSASTGHATPLPVTDTSSVSTGHATPLPVTSTSSVSTGHATPLPVTSPSSASTGHATPVPVTSTSSASTGDTTPLPVTNASSLSTGHATPLHVTSPSSASRGDTSTLPVTDASSASTGHATPLPLTSLSSVSTGDTTPLPVTDTSSASTGQATPLPVTSLSSVSTGDTTPLPVTLPSSASSGHTTSLPVTDASSVSTGHGTPLPVTSTSSASTGDTTPLPVTDTSSASTGHATPLPVTDTSSASTGHATPLPVTSLSSVSTGHATPLAVSSATSASTVSSDSPLKMETPGMTTPSLKTDGGRRTATSPPPTTSQTLLSTLPSTAMHTRSTAAPLPLLPERGEALQEFPSSPMGQAPGTWSSSGGPWTSPPHSSSRRLASPLAPLSVLPSTSQTMARSSSQSQTTRFSPTPTHSQQASQAGTLWPWWLRSGTMLTSPLVGGPHFLRNTRRSMVNTAC
>tr|A0A088AWK7|A0A088AWK7_HUMAN Uncharacterized protein OS=Homo sapiens OX=9606 PE=4 SV=1
MDAKSLTAWSRTLVTFKDVFVDFTREEWKLLDTAQQLVYRNVMLENYKNLVSLGYQLTKPDVLLRLEKGEEPWLVERELHQETHPDSETAFELKSSVSSRSLFKDKQSCDLKMEGMARNDLWYLSLEEVWKCRDQLDKYQENPERHLSLPRVLSLPARHTKLTVGMATRVRTASLWVPPLQERNSSWDRLRKLQGQESLLGQGTPGLQPLPGTPRQKQKSRRLEKVLEWLFLSQEQPKLTKSWGPLSFMDVFVDFTWEEWQLLDPAQKCLYRSVMLENYSNLVSLGYQHTKPDLLFKLEQGEELCMVQAQVPNQTCPLLKAGKSKAKVLAGLVSGEGLLCASKMTPCCCLLWRHSLEN
>tr|F6RJN6|F6RJN6_HUMAN Pro-neuregulin-1, membrane-bound isoform OS=Homo sapiens OX=9606 GN=NRG1 PE=1 SV=1
MQLPKHLSLEDLTATSTSTTGTSHLVKCAEKEKTFCVNGGECFMVKDLSNPSRYLCKCQPGFTGARCTENVPMKVQNQEKAEELYQKRVLTLTGLCLALLVVGLMCVVAYCKTKKQRKKLHDRLRQSLRSERNNMMNLANGPHHPNPPPENVQLVNQYVSKNVLSSEHLVEREAETSFSTSHYTSTAHHSTTVTQTPSHSWSNGHTESLLSESHSVLVMSSVENSRHSSPTGGPRGRLNGTGGPRECNSFLRHARETPDSYRDSPHSERHNLLAELRRNKAHRSKCMQLQLSATHLRSSSLPHLGFLL
>tr|H3BQF2|H3BQF2_HUMAN COMM domain-containing protein 4 OS=Homo sapiens OX=9606 GN=COMMD4 PE=1 SV=1
MRGRQVAPETGGGCTGLSANTVCAGVRAVSLSSVKLRLLCSQVLKELLGQGLDYEKLLKLTADAKFESGDVKATVAVLSFLLSSAAKHSVDGESLSSELQQLGLPKEHAASLCRCYEEKQSPLQKHLRVCSLRKLKQAQTLMSSLG
>tr|A0A0B4J253|A0A0B4J253_HUMAN Dolichyl-phosphate-mannose--protein mannosyltransferase OS=Homo sapiens OX=9606 GN=TMTC2 PE=1 SV=1
MEPSSCRKTSSGLRTPTDYTLCRALKTNQDLLPETPWTHLFYNDFWGTLLTHSGSHKSYRPLCTLSFRLNHALGGLNPWSYHLVNVLLHAAVTGLFTSFSKLLLGDGYWTFMAGLMFASHPLHTEAVAGLVGRADVGASLFFLLSLLCYLKHCSTRGYSARTWGWFLGSGLCAGCSMLWKEQGVTVLAVSAVYDVFVFHRLKLKQLLPTLYKRKNLSLFLSLSLLLFWGSSLLGARLYWMGNKPPSFSNSDNPAADSDSLLTRTLTFFYLPTKNLWLLLCPDTLSFDWSMDAVPLLKTVCDWRNLHTVAFYTGLLLLAYYGLKSPSVDRECNGKTVTNGKQNANGHSCLSDVEYQNSETKSSFASKVENGLKNDVSQRTQLPSTENLVVLSLSLLLLPFVPATNLFFYVGFVLAERVLYLPSMGFCLLLTVGARALYVKVQKRFLKSLLFYATATLLVFYGLKTALRNGDWQNEEMLYRSGLKVNPAKAWGNLGNVLKSQSKLSEAESAYRNALYYRSNMADMLYNLGLLLQENSRFAEALHYYKLALGSRPTLASAYLNTGLLLMNQGRTEEARRTFLKCSELPDENLKDPHAHKSSVTSCLYNLGKLYHEQGHYEEALSVYKEALQKMPRQFAPQSLYNMMGEAYMRLSKLPEAEHWYMESLRSKTDHLPAHLTYGKLLALTGRKSEAEKLFLKALELDPTKGNCYMHYGQFLLEEARLLEAAEMAKKAAELDSTEFDVVFNAAHMLRQASLNEAAEKYYDLAARLRPNYPAALMNLGALLHLNGRLQKAEANYLRALQLKPDDVLTQSNLRKLWNLMEKQGLKTSKT
>tr|A0A087X0K9|A0A087X0K9_HUMAN Tight junction protein ZO-1 OS=Homo sapiens OX=9606 GN=TJP1 PE=1 SV=1
MEETALWEQHTVTLHRAPGFGFGLALSGGRDNPHFQSGETSLVLSDVLKGGPAEGQLQENDRVAMVNGVSMDNVEHAFAVQQLRKSGKNAKLTLRRKKKVQLPVSRPDPEPVSDNEEDSYDEELHDPRSGRSGVVNRRSEKLWPRDRSASRERSLSPRSDRRSVASSQPAKPTKVTLVKSRKNEEYGLRLASHLFVKELSQDSLAARDGNLQEGDVVLKLNGTVTENMSLTDAKTLLERSKGKLKMVVQRDERATLLNVPDLSDSLHSANASERDDLSELQSLASDHSGRSHDRPPRRSRSRSPDQRSEPSDHSRHSPQQPSNGSLRSRDEERLSKPGAVSTPVKHADDHTPKTVEEVTVERNEKQTPSLPEPKPVYAQVGQPDVDLPVSPSDGVLPNSTHEDGLLRPSMKLVKFRKGDSVGLRLAGGNDVGLFVAGVLEDSPAAKEGLEEGDQLLRVNNVDFTNLLREEAVLFLLDLPKGEEVTLLAQKKKDVYRRLVESDVGDSFYLRTHFEYEKESPYGLSFNKGEVFRVVDTLYNGKLGSWLALRLGKNHKEVERGLLPNKNRAEQLASVQYTLPKTAGGDRADFWRFRGLRSSKRNLRKSREDLSAQPVQTKFPAYERVVLREAGFLRPVTLFGPLADVAREKLAREEPDLYQLAKSEPRDAGTDQRSSGLLRLHTLKQLLDQDKHALLDVTPNAVDRLNYAQWYPLVVFLNPDSKQGVKTMRMRLCPESRKSARKLYERSHKLRKNNHHLFTTTLNLNSMNDGWYGALKEALQQQQNQLVWVSEGKADGATSDDLDLHDDRLSYLSAPGSEYSMYSTDSRHTSDYEDTDTEGGAYTDQELDETLNDEVGTPPESALTRSSEPVREDSSGMHHENQTYPPYSPQAQPQPLHRLDSPGFKPASQQVYRKDPYPEEMMRQNHVLKQPAVSHPGHRPDKEPNLTYEPQLPYVEKQASRDLEQPTYRYESSSYTDQFSRNYEHRLRYEDRVPMYEEQWSYYDDKQPYPSRPPFDNQHSQDLDSRQHPEESSERGYFPRFEEPAPLSYDSRPRYEQAPRASALRHEEQPAPGYDTHGRLRPEAQPHPSAGPKPAESKQYFEQYSRSYEQVPPQGFTSRAGHFEPLHGAAAVPPLLPSSQHKPEALPSNTKPLPPPPTQTEEEEDPAMKPQSVLTRVKMFENKRSASLETKKDVNDTGSFKPPEVASKPSGAPLLGPKPTSQNQFSEHDKTLYRLPEPQKPQLKPPEDLVRSNHYDPEEDEEYYRKQLSYFDRRSFENKPPAHLAASHLSEPAKPAHSQNQSNFSSYSSKGKPPEADGVDRSFGEKRYEPLQATPPPPPLPSQYAQPSQPVTSASLHLHSKGAHGEGNSVSLDFQNSLVSKPDPPPSQNKPATFRPPNREDTAQAAFYPQKSFPDKAPVNGTEQTQKTVTPAYNRFTPKPYTSSARPFERKFESPKFNHNLLPSETAHKPDLSSKTPTSPKTLVKSHSLAQPPEFDSGVETFSLHAEKPKYQLNNLSTVPKALPVSPSAVEEDEDEDGHTVVATARGLFNSNGGVLSSLETGVSLLLPQGALPEGVEQELYFKVCRDNSLLPPLDKEKGETLLSPLVMCGPHGLKFLKPVELRLPHCASMTPDGWSFALKSSDSSSGDPKTWQNKCLPGDPNYLVGANCVSVLLDHF
>tr|A0A6Q8PFU2|A0A6Q8PFU2_HUMAN Ankyrin repeat domain-containing protein 26 (Fragment) OS=Homo sapiens OX=9606 GN=ANKRD26 PE=4 SV=1
XERELCSLRFSLNQEEEKRRNADTLYEKLREQLRRKEEQYRKEVEVKQQLELSLQTLEMELRTVKSNLNQVVQERNDAQRQLSREQNARMLQDGLLTNHLSKQKELEMAQKKMNSENSHSHEEEKDLSHKNSMLQEELAMLRLELDTLKNQNQEKEKKCFEDLKLVKEKNEDLQKTLKQNEETLTQTLSQYNGRLSVLTAENAMLNSKLENEKQSKERLEAEVESYHSRLAAALHDRDQSETSKRELELAFQRARDECSRLQDKMNFDVSNLKDNNELLSQQLFKTESKLNSLELEFHHTRDALREKTLGLERVQKDLSQTQCQMKEMEQKYQNEQVKVNKYLGKQESVEERLSQLQSENMLLRQQLDDAHNKADNKEKTVLNLQDQFHALVQKLQAESEKQSLLLEERNKELLSECNHLKERQYQYENEKAEREVVVRQLQQELADTLKKQSMSEASLEVTSRYRLNLEDETQDLKKKLGQLRNQPELGSVDSYRFPTQRAPAFLLHRTT
>tr|H0YBR9|H0YBR9_HUMAN Bromodomain-containing protein 9 (Fragment) OS=Homo sapiens OX=9606 GN=BRD9 PE=1 SV=1
XFVKDAGSYSKKVVDDLLDQLTGGDHSRTLFQLKQRRNVPMKPPDEAKVGDTLGDSSSSVLEFMSMKSYPDVSVDLSMLSSLGPALYHVMLY
>tr|J3KQN4|J3KQN4_HUMAN 60S ribosomal protein L36a OS=Homo sapiens OX=9606 GN=RPL36A PE=1 SV=1
MLAPTDSHEEVRSGTSYLLPFASRFLSFRADSAHASMVNVPKTRRTFCKKCGKHQPHKVTQYKKGKDSLYAQGKRRYDRKQSGYGGQTKPLFRKKAKTTKKLVLRLECVEPNCRSKRMLALKRCKHFELGGDKKRKGQVLQF
>tr|A0N4Z3|A0N4Z3_HUMAN HCG2039775 (Fragment) OS=Homo sapiens OX=9606 GN=TRAJ14 PE=4 SV=1
LYSTFLFGSGTRLSVKP
>tr|A0A6Q8PF65|A0A6Q8PF65_HUMAN High affinity nerve growth factor receptor OS=Homo sapiens OX=9606 GN=NTRK1 PE=4 SV=1
MLRGGRRGQLGWHSWAAGPGSLLAWLLLASAGAAPCPDACCPHGSSGLRCTRDGALDSLHHLPGAENLTELYLENQQHLQHLELRDLRGLGELRNLTLVKSGLRFVAPDAFHFTPRLSRLAQLHTSAKGASGRSRTPGFWLGLHFPGTH
>tr|A0A590UJG8|A0A590UJG8_HUMAN Uncharacterized protein OS=Homo sapiens OX=9606 PE=4 SV=1
MGSKCCKGGPDEDAVERQRRQKNSQKSEPTQMGEWLDNLWYMHLTDYSSALKSVDLKGRG
>tr|A0A6I8PLG0|A0A6I8PLG0_HUMAN Adhesion G protein-coupled receptor L2 OS=Homo sapiens OX=9606 GN=ADGRL2 PE=1 SV=1
MVSSGCRMRSLWFLLVLSFLPNTEGFSRAALPFGLVRRELSCEGYSLDLRCPGSDVLMLESANYGRTDDKLCDADPFQMENTDCYLPDAFKLMTQRCNNRTQCLVVTGSDVFPDPCPGTYKYLEVQYECVPYLFVCPGTLKALVDSPCLYEAEQKAGAWCKDPLQAADKLYFMPWTPYRTDTLLEYASLEDFQNSRQTTTYKLPNRVDGTGFVVYDGAVFFNKERTRNLVKFDLRTRLKSGEALLNYANYHDTSPYRWGGKTDLDLAVDENGLWVLYATEQNNGMLVLSQLNPYTLRFEATWETVYDKRAASNAFMLCGVLYVVRSVYQDNESETGKNSLDYLYNTRLNRGEYVDVPFPNQYQYLAAVDYNPRDNQLYVWNNNFLLRYSLEFGPPDPAQVPTTAVTLTSSAELFKTLLSTTSTTSQKGPMSTTVAGSQEGSKGTKPPPAVSTTKLPPLTNLFPLPERFCEALDSKGLKWPQTQRGMMVERPCPKGTRGTASYLCMLSTGTWNPKGPDLSNCTSHWVNQLAQKLRSGENAASLANELAKHTKGPVFAGDVSSSVRLMEQLVDLLDAQLQELKPSEKDSAGRSYNKLQKREKTCRAYLKALVDTVDNLLRPEALESWKHMNSSEQAHTATMLLDTLEEGAFVLADNLLEPTRVSMPTENLVLEVAVLSTEGQLQDFKFPLGLKGAGSSLQLSANTVKQNSRNGLAKLVFLLYRSLGQFLSTENATLKLGADFLGRNSTLAVNSHVLSVSLNKESSRVYLTDPVLFTLPHLDPDNYFNANCSFWNYSERTMMGYWSTQGCKLVDTNKTRTTCACSHLTNFALLMAHRELAYKDGVHELLLTVLTWVGLVLSLVCLALCLFTFCFFRGLQSDRNTLHKNLCLNLFLAEFLFLLGLDKTKYALACPLFAGLLHFFFLAAFAWMCLEGVQLYLMLVEVFESEYSRKKYYYVAGYLFPATVVGVSAALDYKSYGTEKACWLHVDNYFLWSFLGPVTFLLLLNLLFLVLTLCKMVKHSNTLKPDSSRLENLKSWVLGAFALLCLLGLTWSFGLLFLNEETLVMAYLFTLFNAFQGVFLFLFHCALQKKVRKEYGKCFRHSYCCGGLPTESPHSSVKASTTRTSARYSSGTQSRLRRMWNDTVRKQSESSFLSGDLNSTSTLNQGLTSHGLRAHLQDLYHLEDLH
>tr|F2Z3J9|F2Z3J9_HUMAN 15-oxoprostaglandin 13-reductase OS=Homo sapiens OX=9606 GN=PTGR1 PE=1 SV=3
MVRTKTWTLKKHFVGYPTNSDFELKTAELPPLKNGEVLLEALFLTVDPYMRVAAKRLKEGDTMMGQQVAKVVESKNVALPKGTLVLASPGWTTHSLSDGKDLEKLLTEWPDTLPLSLALGTVGMPGLTAYFGLLELCGVKGGETVMVNAAAGAVGSVVGQLAKLKGCKVVGAVGSDEKVAYLQKLGFDVVFNYKTVESLEETLKKASPDGYDCYFDNVGGEFSNTVLGQMKKFGRLALCGALSTYNRTGPLPPGPPPELVLYQELRMEAFVVYRWQGDARQKALKDLLKWVLELPYFVLD
>tr|F2Z2G2|F2Z2G2_HUMAN Elongation factor 1-beta OS=Homo sapiens OX=9606 GN=EEF1B2 PE=1 SV=1
MGFGDLKSPAGLQVLNDYLADKSYLEGYVPSQADVAVFEAVSSPPPADLCHALRWYNHLKSYEKEKAR
>tr|A0A0G2JPZ6|A0A0G2JPZ6_HUMAN Galactose-3-O-sulfotransferase 2 (Fragment) OS=Homo sapiens OX=9606 GN=GAL3ST2 PE=1 SV=1
XYFRVLLLLLLALTLLLLAGFLHSDLELDTPLFGGQAEGPPVTNLMFLKTHKTASSTVLNLLYRFAETHNLSVALPAGSRVHLGYPWLFLARYVEGVGSQQRFNLMCNHLRFNLPQVQKVMPNDTFYFSLLRNPVFQLESSFLYYKTYAPAFRGAPSLDAFLASPRTFYNDSRHLRNVYAKNNMWFDFGFDPNAQCEEGYVRARLAEVERRFRLVLLAEHLDESLVLLRRRLRWALDDVVAFRLNSRSARSVARLSPETRERARSWCALDWRLYEHFNRTLWAQLRAELGPRRLRGEVERLRARRRELASLCLQDGGALKNHTQLRDPRLRPYQSGKADLLGYNLRPGLDNQTLGVCQRLVMPELQYMARLYALQFPEKPLKNLPFLGA
>tr|A0A087WXU2|A0A087WXU2_HUMAN Rho GTPase-activating protein 23 (Fragment) OS=Homo sapiens OX=9606 GN=ARHGAP23 PE=1 SV=1
XTFSDLRREGWLYYKQLLTKKGKAEDRDDMLGWLRALRENSRAEGEDPGCANQALLSKKLNDYRKVSHSSGPKADSSPKGSRGLGGLKSEFLKQSAARGLRTQDLPAGSKDDSAAAPKTPWGLNLLKKNKKAAPRAFGVRLEECQPATENQRVPLLVAACCRL
>tr|A0A0C4DGA8|A0A0C4DGA8_HUMAN Ankyrin repeat and death domain containing 1A, isoform CRA_b OS=Homo sapiens OX=9606 GN=ANKDD1A PE=4 SV=1
MNALLLSAWFGHLRLLQLLVNSGAKLHCESKDGLTLLHCAAQKGHVPVLAFLMEDLEDVALDHVDKLGRTAFHRAAEHGQLDALDFLVGSGCDHNVKDKEGNTALHLAAGRGHMAVLQRLVDLGLDLEEQNAEGLTALHSAAGGSHPDCVQLLLRAGSTVNALTQVARPSQDCGRLLAAEP
>tr|A0A0C4DGB1|A0A0C4DGB1_HUMAN rRNA adenine N(6)-methyltransferase OS=Homo sapiens OX=9606 GN=DIMT1 PE=1 SV=1
MPKVKSGALGRRRGRQEQRRELKSAGGLMFNTGLGQHLLKNPLLLNSLLDKAALRPTDVVLEVGPGTGNMTVKLLEKAKKVVACELDPRLVAELHKRVQGTPVASKLQVLVGDVLKTDLPFFDTCVANLPYQLSSPFVFKLLLHRPFFRCALLMFQREFALRLVAKPGDKLYCRLSLNTQLLARVDHLMKVGKNNFRPPPKVESSVVRLEPKNPPPPLNFQEWDGLVRLTFVRKNKTLSAAFKSSAVQQLLEKNYRLHCSVHNLVSAAVYPVKQL
>tr|H0YLZ5|H0YLZ5_HUMAN MAPK/MAK/MRK overlapping kinase OS=Homo sapiens OX=9606 GN=MOK PE=4 SV=1
MLPMRESPPTRPCSTPTSKNREPRTEARMRPQPSSSPFKHVHPSTLC
>tr|C9JTB1|C9JTB1_HUMAN Uncharacterized protein C7orf31 (Fragment) OS=Homo sapiens OX=9606 GN=C7orf31 PE=1 SV=1
MEVLHGRPYCCRELEGADLLSNTFYSNELHNPLQTVTRPTASEDRYQELRESLQQCRLPWGAEREYGGLLPLSLPEDHRPKYEPPRVMGKGHQHYGFGGETWPRKLPVEQFYYLTQNKKSDVYGNDSLLPKPPNSTVGELCLPYPLEHPYHTH
>tr|A0A6Q8PFQ1|A0A6Q8PFQ1_HUMAN Peptide-N(4)-(N-acetyl-beta-glucosaminyl)asparagine amidase OS=Homo sapiens OX=9606 GN=NGLY1 PE=4 SV=1
MAAAALGSSSGSASPAVAELCQNTPETFLEASKLLLTYADNLLRCRATGSDGGYRGGWAAAPCSARDWGVRPELQRAATPGQTGTWSWFCS
>tr|A0A2R8YCH5|A0A2R8YCH5_HUMAN Catenin beta-1 (Fragment) OS=Homo sapiens OX=9606 GN=CTNNB1 PE=1 SV=1
MATQADLMELDMAMEPDRKAAVSHWQQQSYLDSGLHSGATTTAPSLSGKGNPEEEDVDTSQVLYEWEQGFSQSFTQEQVADLDGQYAMTRAQRVRAAMFPETLDEGMQLPSTQFDAAHPTNVQRLAEPSQMLKHAVVNLLNYQDDAELATRALPELTKLLNDEDQVVVNKAAVMVHQLSKKEASRHALMRSPQMVSALVRTMQNTNDVETARCTAGTLHNLSHHREGLLALFKSGGLPALVKMLGSPVDSVLFYALTTLHNLLLHQEGAKMAVRLAGGLQKMVALLNKTNVKFLALTTDCLQLLAYGNQESKLLLLASGGPQALVNLMRTYTYEKLLWTTSRVLKVLSVCSSNKPALVEAGGMQALGLHLTDPSQRLVQNCLWTLRNLSDAATKQEGMEGLLGTLVQLLGSDDLNVVTCAAGLLSNLTCNNYKNKMMVCQVGGLEALVRTVLRAGDREDLTEPALCALRHLTSRHQEAEMAQNAVRLHYGLPVVVKLLHPPSHWPLLKATVGLLRNLALCPANHAPLREQGALPRLVQLLVRAHQDTQRRTSMGGTQQQFVEGVRMEELVEGCTGALHLLARDVHNRLVLRGLNTLPLFVQLLYSPLENLQRVAAGVLCELAQDKEAAEALEAEGATAPLTELLHSRNEGVATYAAAVLFRMSEDKPQDYKKRLSVELTSSLFRTEPMAWNETADLGLDLGAQGEPLGYRQDDPSYRSFHSGGYGQDALGMDPMMEHEMGGHHPGADYPVDGLPDLGHAQDLMDGLPPGDSNQLAWFDT
>tr|A0A2R8YEK1|A0A2R8YEK1_HUMAN B-cell CLL/lymphoma 11A (Zinc finger protein), isoform CRA_d OS=Homo sapiens OX=9606 GN=BCL11A PE=1 SV=1
MSRRKQGKPQHLSKREFSPEPLEALLTDDEPDHGPLGAPEGDHDLLTCGQCQMNFPLGDLLLFLEHKRKQCNGSLCLEKAVDKPPSPSPLEMKKASNPVEVGLQVTPEDDDCLSTSSRGLCPKQEHLAGK
>tr|H3BPP2|H3BPP2_HUMAN COX assembly mitochondrial protein OS=Homo sapiens OX=9606 GN=CMC2 PE=1 SV=1
MHPDLSPHLHTEECNVLLNLLKECHKNYVENRTKSREHGLAMRKKLFNPPEESEK
>tr|F5GZB0|F5GZB0_HUMAN E3 ubiquitin-protein ligase Mdm2 OS=Homo sapiens OX=9606 GN=MDM2 PE=1 SV=2
MCNTNMSVPTDGAVTTSQLPASEQETLDLVQELQEEKPSSSHLVSRPSTSSRRRALSETGLLEMHFMQ
>tr|H0YCW4|H0YCW4_HUMAN Teneurin-4 (Fragment) OS=Homo sapiens OX=9606 GN=TENM4 PE=1 SV=1
XNCETPRATCLDQCSGHGTFLPDTGLCSCDPSWTGHDCSLELCAADCGGHGVCVGGTCRCEDGWMGAACDQRACHPRCAEHGTCRDGKCECSPGWNGEHCTLEGCPGLCNGNGRCTLDLNGWHCVCQLGWRGAGCDTSMETACGDSKDNDG
>tr|A0A087WVU1|A0A087WVU1_HUMAN Neural cell adhesion molecule 1 (Fragment) OS=Homo sapiens OX=9606 GN=NCAM1 PE=1 SV=1
YNTPSASYLEVTPDSENDFGNYNCTAVNRLGQESLEFLLVQADTPSSPSLDQVEPYSSTAQVQFDEPEATGGVPLLKYKAEWRAVGEEVWHSKWYDAKEASMEGLVTLVGLKPETTYAVRLAALNGKGLGELSAASEFKTQPVHSPPPPASASSSTPVPLSPPDTTWPLPALATTEPAREPSAPKLEGQMGEDGNSLKVNLLKQDDGGSPLRHYLVRYRALSSEWKPELRLPSGSDHVMLKSLDWNAEYEVYVVAENQQGKSKAAHFVFRTSAQPTALPATLGGNSASYTFVSLLFSAVTLLLLC
>tr|K7ELA3|K7ELA3_HUMAN Zinc finger protein 226 (Fragment) OS=Homo sapiens OX=9606 GN=ZNF226 PE=1 SV=1
MNMFKEAVTFKDVAVAFTEEELGLLGPAQRKLYRDVMVENFRNLLSVGHPPFKQDVSPLERNEQLWLMTTATRRQGNLGEKNQSKLLTV
>tr|A0A6Q8PHM1|A0A6Q8PHM1_HUMAN Myelin regulatory factor (Fragment) OS=Homo sapiens OX=9606 GN=MYRF PE=4 SV=1
XLNCNNNNGMGAAPKPFPGGTGPPLKAEPKAPYAPGLPTHPSKKRKHSESPPSTLNAQMLNGMLKQEPGTVTALPLHPTRAPSPPWPPQGPLSPGPGSLPLSLARVQTPPWHPPGAPSPGLLQDSDSLSGSYLDPNYQSLKWQPHQQNKWATLYDANYKELPMLTYRVDADKGFNFSVGDDAFVCQKKNHFQVTVYLGMLGEPKYVKTPEGLKPLDCFYLKLHGVKLEALNQSLNLEQSQSDRSKRPFNPVTVNLPPEQVTKVTVGRLHFSETTANNMRKKGKPNPDQRYFMLVVALQAHAQNQNYTLAAQLSERLLVRASNPGQFESDSDVLWQRAQVPDTVFHHGRVGLNTDRPDEALVVHGNVKVMGSLMHPSDLRAKEHVQEVDTTEQLKRLSRMRLVHYRYKPEFAASAGLEATAPETGVLAQEVKELLPEAVKDTGDMVFANGKTLENFLVVNKERLFMENVGAVKELCKLTDNLETRLDELERWSHKLAKLRRLDSLKSTGSSGAFSHAGSQFSRAGSVPHKKRPPKVASKSSSVVPDQACLSQRFLQGTLLALVVVMAFSVVSMSTLYVLSLRTEEDLVDTDGSFAVSTSCLLALLRPQPPGGSEALCPWSSQSFGTTQLRQSPLTTGLPGLQPSLLLVTTSLTSSAPGSAVRTLDMCSSHPCPVLCCSSPTTNPTTGPSLGPSFNPGHVLSPSPSPSTNRSGPSQMALLPVTNLRAKSWGLSVNGLGHSKHHKSLEPLASPAVPFPGGQGKAKNSPSLGFHGRARRGALQSSVGPAEPTWAQGQSASLLAEPVPSLTSLQVLENSMSLTSQYCAPGDACRPGNFTYHLPVSSGTPLHLSLTLQMNSSSPVSVVLCSLRSKEEPCEEGSLPQSLHTHQDTQGTSHRWPLTLLSFREFTYHFRVALLGQANCSSEALAQPATDYHFHFYRLCD
>tr|A0A0A0MTU0|A0A0A0MTU0_HUMAN Natural cytotoxicity triggering receptor 1 OS=Homo sapiens OX=9606 GN=NCR1 PE=1 SV=1
MSSTLPALLCVGLCLSQRLSAQQQTLPKPFLWAEPHFMVPKEKQVTLCCQGNYGAVEYQLHFEGSLFAVDRPKPPERLNKVQFYLPDMNSRMAGQYSCLYRVGELWSEPSNLLDLVVTEMYDTPTLSVHPGPEVLSGEKVTFYCRLDTATSMFLLLKEGRSSHVQRGYGKVQAEFPLGPVTTAHRGTYRCFGSYNNHAWSFPSEPVKLLVTGDLENTSLAPEDPTFPDTWGTYLLTTETGLQKDHALWDHTAQNLLRMGLAFLVLVALVWFLVEDWLSRKRTRERASRASTWEGRRRLNTQTL
>tr|A0A0G2JH76|A0A0G2JH76_HUMAN Lysosomal thioesterase PPT2 OS=Homo sapiens OX=9606 GN=PPT2 PE=1 SV=1
MLGLWGQRLPAAWVLLLLPFLPLLLLAAPAPHRESYKPVLVVHGLFDSSYSFRHLLEYLNETHPGTVVTVLDLFDGRESLRPLWEQVQGFREAVVPLMAKAPQGVHLLCYSQGGLVCRALLSVMDDHNVDSFLSLSSPQMGQYGDTDYLKWLFPTSMRSNLYRLCYSPWGQEFSLCNYWHDPHHDDLYLNASSFLALLNGERDHPNATVWRKNFLRVGHLVLLGGPDDGVLTPWQSSFFGFYDANETVLEMEEQLVYLRDSFGLKTLLARGALVRCPMAGLSHTAWHSNRTLYETCLEPWLS
>tr|H3BPI1|H3BPI1_HUMAN Sorting nexin-29 (Fragment) OS=Homo sapiens OX=9606 GN=SNX29 PE=1 SV=1
QELLDLRGPVPGDLSQTSEDQSLSDFELSNRALLNVWLPSVFLRGKAANAFHVYQLFKNVKLLLSLWAV
>tr|H7BYF7|H7BYF7_HUMAN ER lumen protein-retaining receptor 2 OS=Homo sapiens OX=9606 GN=KDELR2 PE=1 SV=1
MNLFRLTGDLSHLAALVLLLLKLWKTRSCAGLACLLGT
>tr|A0A6Q8PHL6|A0A6Q8PHL6_HUMAN Potassium voltage-gated channel subfamily C member 1 OS=Homo sapiens OX=9606 GN=KCNC1 PE=4 SV=1
MGQGDESERLVLNVGGTRHQTYRSTLRTLPGTRLAWLAEPDAHSHFDYDPRADEFFFDRHPGVFAHLLNYYRTGKLHCPADVCGPLYEEELAFWGLDETDVEPCCWMTYRQHRDAEEALDSFGGAPLDNSADDADADGPGDSGDGEDELEMTKRLALSDSPDGRPGGFWRRWQPRLWALFEDPYSSRYARYVAFASLFFLLVSLTTFCLETHERFNPLVNKTELENVRNGTQVRYYREAETEAFLTYLEGVCVVWFTFEFLMRVLFCPNKVEFLKNSLNLLDFVALLPFYLEVGLSGLSSKAAKDVLGFLRVVRFVRLLRLFKLTRHFVGLRVLGHTLRASTNEFLLLLLFLALGVLLFATMLYYAERLGAQPNDPSASEHTHFKNLPLGFWWAVVTMTTLGYGDMYPQTWSGMLVGALCALAGVLTLAMPVPVLVNNFGMYYSLAMAKQKLPKKKKKHLPRPPQLGSPNYCKSVVNSPHHSTQSDTCPLAQEELLELNRADSKLNGEVAKAALANEDCPHLDQALTPDEGLPFTRSGTRERYGPCFLLSTGEYACPPGGGMRKGM
>tr|H7C3W4|H7C3W4_HUMAN Interleukin-1 receptor accessory protein (Fragment) OS=Homo sapiens OX=9606 GN=IL1RAP PE=1 SV=1
XFLHLGTSKHLEVKTQGCYKLQNFNNVLPEGMNLSFLLALLSNNGNYTCVVTYPENGRTFHLTRTLTVKVVGSPKNAVPPVLHSPNDHVVYEKEPGEELLLPCTVYFSFLMDSRNEVWWTLDGKKPDDLTLDVTLNESLSHSRTEDETRTQLLSLKKVTSEDLKRSYVCHARSAKGEVAKAAKVKQKGNRCGQ
>tr|H7C266|H7C266_HUMAN P2X purinoceptor 6 (Fragment) OS=Homo sapiens OX=9606 GN=P2RX6 PE=4 SV=1
LAGAGSMGSPGATTGWGLLDYKTEKYVMTRNWRVGALQRLLQFGLVVYVVGSPRQKRLPGAGPGTPVFHHHQTQRGFRHSDQGAWKPAVGCGRLREATSGRERVLLGDQLPCDASPSSGQMPRAPVRPTG
>tr|M0R2C6|M0R2C6_HUMAN Seryl-tRNA synthetase (Fragment) OS=Homo sapiens OX=9606 PE=3 SV=1
XGGGAEGRSAWAVGPVGGAGEEGFRGWEVEHGGNGWALEKNLTPVPGAPSQTCFVTSFEWCSKRQLVDLVMEGVWQELLDSAQLELCVADWWGARENCGCVYQLRVRLLDVYEKEVVKFSASPDPVLQWTERGCRQVSHVFTNFGKGLRYVSFEQYGRDLSTWQELRQLQEQLRSLEEEKAAVTEAVRALLANQDSGEVQQDPKYQGLRARGRELRKELVHLYPREAQLEEQFYLQALKLPNQTHPDVPVGDESQARVLHMVGDKPVFSFQPRGHLELGEKLDLLRQKRLSHVSGHRSYYLRGAGALLQHGLVNFTFNKLLRRGFTPMTVPDLLRGAVFEGCGMTPNANPSQLYNLDPARFKDLNLAGTAEVGLAGYFMDHTVAFRDLPVRMVCSSTCYRAETNTGQEPRGLYRVHHFTKVEMFGVTGPGLEQSSQLLEEFLSLQMELLTELGLHFRVLDMPTQELGLPAYRKFDLEAWMPGRGRFGEVTSASNCTDFQSRRLHLMFQTEAGELQFAHTVNATACAVPRLLLALLESNQQKDGSVLVPPALQSYLGTDRLTAPTHVPLQYLGPNQPRKPGLPGQPAVS
>tr|A0A0A0MRH0|A0A0A0MRH0_HUMAN Notchless protein homolog 1 OS=Homo sapiens OX=9606 GN=NLE1 PE=1 SV=1
MAAAVPDEAVARDVQRLLVQFQDEGGQLLGSPFDVPVDLTPDRLQLVCNALLAQEDPLPLAFFVHDAELVSSLGKTLESQAVETEKVLDLLYQPQALFRVRAVTRCTSSLEGHSEAVLSVAFSPTGKYLASGSGDTTLLLWDPSTGKQVGRTLAGHSKWLTGLSWEPLHANPECRYVASSSKDGSVRLWDTTAGRCERLLTGHTQSVTCLRWGGDGLLYSASQDRTLKVWRAHDGVLCRTLQGHGHWVNTMALSTDYALRTGAFEPAEASVNPQDLQGSLQELKERALSRYNLVRGQGPERLVSGSDDFTLFLWSPAEDKKPLTRMTGHQALLNQVLFSPDSRLVASASFDKSLKLWDGRTGKYLASLRGHVAAVYQLAWSADSRLLVSGSSDSTLKVWDVKAQKLAMDLPGHADEVYAVDWSPDGQRVASGGKDKCLRLWRR
>tr|A0A2C9F2M7|A0A2C9F2M7_HUMAN D-3-phosphoglycerate dehydrogenase OS=Homo sapiens OX=9606 GN=PHGDH PE=1 SV=1
MAFANLRKVLLSDSLDPCCRKLLQDGGLQVVEKQNLSKEELLAELQDCEGLLVRSATKVTADVLNAAEKLQVVGRAGTGVDNVDLEAATRKGLLVMNTPNGNSLSAAELTCGMLMCLARQLPQATASMKDGKWERKKFMGTELNGKTLGLLGLGRLGREVATRMQSFGMKTLGYDPLLSPEVSASFGVQQLPLEELWPLCDFLTVHTPLLPSTTGLLNDNTFAQCKKGVRVVNCARGGLVDEGALLRALQSGQCAGAALDVFTEEPPRDRALVDHENVLSCPHLGASTKEAQSRCGEELAVQFVDMVKGKSLTGVVNAQALTSAFSPHTKPWLGLAEALGTLMRAWAGSPKGTLQVLTQGTSLKNAGNCLSPAVLVGLLKEASKQADVNLVNAKLLVKEAGLNVTTSHSPAAPGEQGFGECLLAVALAGAPYQAVGLVQGTTPVLQGLNGAVFRPEVPLRRDLPLLLFRTQTSDPAMLPTMLGVSSLSRPPGRGRRAAAVLPDFTGVRWGDLARHGHLLLAAQPGSVEAACD
>tr|F8WDZ3|F8WDZ3_HUMAN CKLF-like MARVEL transmembrane domain-containing protein 7 OS=Homo sapiens OX=9606 GN=CMTM7 PE=1 SV=1
MSHGAGLVRTTCSSGSALGPGAGAAQPSASPLEGLLDLSYPRTHAALLKVAQMVTLLLAFLCVRSSLWTNYSAYSYFEVVTLCDLLMLLAFYLVHLFRFYRVLTCLSWPLSELLHYLLGTLLLLLASLVAASKSYNQSGLVAGADNQSPLA
>tr|A0A087WTS9|A0A087WTS9_HUMAN Cone-rod homeobox protein OS=Homo sapiens OX=9606 GN=CRX PE=4 SV=1
MMAYMNPGPHYSVNALALSGPSVDLMHQAVPYPSLVQEPEG
>tr|F8W6G9|F8W6G9_HUMAN Peptidylprolyl isomerase OS=Homo sapiens OX=9606 GN=FKBP1B PE=1 SV=1
MLQNGKKFDSSRDRNKPFKFRLGKQEVLKGFEEGAAQMSLGQRAKLTCTPDVAYGATGHPGVLPPNATLLFDVELLNLE
>tr|A0A3B3ISR2|A0A3B3ISR2_HUMAN Complement subcomponent C1r OS=Homo sapiens OX=9606 GN=C1R PE=1 SV=1
MWLLYLLVPALFCRAGGSLPLPQKLFGEVTSPLFPKPYPNNFETTTVLTVPTGYRVKLVFQQFDLEPSEGCFYDYVKLSADKKSLGRFCGQLGSPLGNPPGKKEFMSQGNKMLLTFHTDFSNEENGTLMFYKGFLAYYQAVDLDECASRSKSGEEDPQPQCQHLCHNYVGGYFCSCRPGYELQEDRHSCQAECSSELYTEASGYLSSLEYPRSYPPDLRCNYSLRVERGLTLHLKFLEPFDLDDHQQVHCPYDQLQLYANGKNLGEFCGKQRPPDLDTSSNAVDLLFFTDESGDSRGWKLRYTTELLKCPQPKTLDEFTLLQNLQPQYQFRDYFLATCKQGYQLLEGNQVLHSFTAVCQDDGTWHRAMPRCKLKDCGQPRNLPNGDFRYTTTMGVNTYKARLQYYCHEPYYKMQTRAGSRESEQGVYTCTAQGLWKNEQKGEKLPRCLPVCGKPVNPVEQRQRLLGGQKAKMGNFPWQVFTNLHGRGGGALLGDRWLLTAAHTLYPKEHEAQSNASLDVFLGHTNVEELMKLGNHPLRRVSVHPDYRQDESYNFEGDLALLELENSVTLGPNLLPLCLPDNDTFYDLGLMGYVSGFGVMEEKLAHDLRFVRLPVANPQACENWLRGKNRMDVFSQNMFCAGHPSLKQDACQGDSGGVFAVRDPNTDRWVATGLVSWGLGCSRGYGFYTKVLNYVDWLKKEMEEED
>tr|E9PES4|E9PES4_HUMAN Kinesin-like protein OS=Homo sapiens OX=9606 GN=KIF3A PE=1 SV=1
MPLNKSEKPESCDNVKVVVRCRPLNEREKSMCYKQAVSVDEMRGTLTVHKTDSSNEPPKTFTFDTVFGPESKQLDVYNLTARPLLDSVLEGYNGTLFAYGQTGTGKTFTMEGVRALPELRGLLPNSFAHLFGHLAKAEGDTRFLVRVSYLELYNEEVRDLLGKDQTQRLEVKERPDVGVYLKDLSAYVVNNADDMDRLMTLGHKNRSVGATNMNEHSSRSHALFTLTLECSEKGLDGNMHVRMGKLHLVDLAGSERQAKTGATGQRLKEATKLNLSLSTLGNVLSALVDGKSTHVPYRNSKLTRLLQDSLGGNSKTMMCANLGPADYNYDETLSTLRYANRAKNLKNKARLNEDPKDALLRQFQKELEELKKKLEEGEELSGSDLSGSEEDDDEEGEVGEDGEKRKKRRGSSSSSSSDSTCSVLEKPLDKFLPNQAGKKKVSPDKMLEMQAKLDEERKALETKLDMEEEERNKARAELEKREKDLLKAQQEHQSLLEKLSALEKKVLVGGVDLLAKAEEQEKLLEESNMELEERRKRAEQLRRELEEKEQERLDLEEKYTSLQEEAQGKTKKLKKVWTMLMAAKSEMADLQQEHQRELEGLLENLRQLSRELRLQMLLLDNFLPRDYQEMLENYVHWNEDLGEWQLKCVAYTGNNMRKQTPVPDKKEKDPFEVDLSHVYLAYTEESLRQSLMKLERPRTSKGKARPKTGRRKRSAKPETVLDSLLQ
>tr|K7EJX5|K7EJX5_HUMAN Ferrochelatase (Fragment) OS=Homo sapiens OX=9606 GN=FECH PE=1 SV=1
XDHFPLEKRSEVVLLFSAHSLPMSVVNRGDPYPQEVSATVQKVMERLEYCNPYRLVWQSKVGPMPWLGPQTDESLKGLCERGRKNLLLVPLAFTSDHLETLYELDLEYSQVLAKECGVENLRRAESLNGNPLFSKVSTVLQSF
>tr|Q5T6H7|Q5T6H7_HUMAN Xaa-Pro aminopeptidase 1 OS=Homo sapiens OX=9606 GN=XPNPEP1 PE=1 SV=1
MWTDGRYFLQAAKQMDSNWTLMKMGLKDTPTQEDWLVSVLPEGSRVGVDPLLLPTDYWKKMAKVLRSAGHHLLPVKENLVDKLWTDRPERPCKPLLTLGLDYTGLSWKDKVADLRLKMAERNVMWFVVTALDELAWLFNLRGSDVEHNPVFFSYALLGLETLMLFLDGDRLDAPSVKEHLLLDLGLEAEYRLQVHPYKSLLSELKALCADLSPREKVWVSDKASYAVSETLPKDHRCCMPYTPLCLAKAVKNSAESEGMRRAHLKDAVALCELFNWLEKEVPKGGVTELSAADKAEEFRRQQADFVDLSFPTLSSTGPNGALLHYAPVPETNRTLSLDEVYLLDSGAQYKDGTTDVTRTMHFGTPTAYEKECFTYVLKGHLAVSAAVFPTGTKGHLLDSFARSALWDSGLDYLHGTGHGVGSFLNVHEGPCGLSYKTFSDEPLEAGMLVTDEPGYYEDGAFGLRLENVVLVVPVKTKYNFNNRGSLTFEPLTLVPLQTKMLDVDSLTDKECDWLNNYHLTCRDVLGKELQKQGRQEALEWLLRETQPLSKQH
>tr|H0YHD1|H0YHD1_HUMAN Methyl-CpG-binding domain protein 6 (Fragment) OS=Homo sapiens OX=9606 GN=MBD6 PE=1 SV=8
ESSGADRAGGPVATSVPLGWQRCVREGAVLYLSPSGTELSSLEQTRSYLLSDGTCKCGLECPLNVPKVFNFDPLAPVTPGGAGVGPASEEDMTKLCNHRRKAVAMATLYRSMETTCSHSSPGSPPQPRHPLQPSLPGTTSGSLSSVPGAPAPPAASKAPVVPSPVLQSPSEGLGMG
>tr|V9GYG0|V9GYG0_HUMAN ADP/ATP translocase 1 OS=Homo sapiens OX=9606 GN=SLC25A4 PE=1 SV=1
MGDHAWSFLKDFLAGGVAAAVSKTAVAPLERVKLLLQVQHASKQLSAEKQYKGLLDCVVRLPKEQGFLSFWRGNLANVLRYFPTQALNFAFKDKYKQLFLGGVDRHKQFWRYFAGNLASGGAAGATSLCFVYPLDFARTRLAADVGKGAAQREFHGLGDCLLKLFKSDGLRGLYQGFNVSVQGLLLYRAAYFGVYDTAKVSGLLEASE
>tr|A0A087WYV6|A0A087WYV6_HUMAN Tetraspanin-6 OS=Homo sapiens OX=9606 GN=TSPAN6 PE=1 SV=1
MLKLYAMFLTLVFLVELVAALVGFVFRHELKNSFKNNYEKALKQYNSTGDYRSHAVDKLQNTLHCCGVTDYRDWTDTNYYSEKGFPKSCCKLEDCTPQRDADKVNNELLGLFLAYCLSRALTNNQYELV
>tr|A0A6Q8PF27|A0A6Q8PF27_HUMAN Polyphosphoinositide phosphatase OS=Homo sapiens OX=9606 GN=FIG4 PE=4 SV=1
MADLGGHALYKVEDTNMLYLPNDSVRVTHPDEARYLRLFQNVDLSSNFYFSYSYDLSHSLQYNLTVLRMPLEMLKSEMTQNRQESFDLFEDEGLLTQGGSGVFGLCSEPYMKYVWNGELLDLLKSTVHRDWLLYLLHGFCGQSKLLLYGRPVYVTLLARRSSKFAGTRFLKRGANCEGDVANEVETEQLLCDASVMSFTAGSYSSYVQVRGSVPLYWSQDLSTMMPKPPLTLDQADPFAHVAALHFDQMFQRFGSPLLLLNLVKEREKRKHERLLSEELVAAVTYLNQFLPPEHTLVYLPWDMAKYTKSKLCNVLDRLNVLAESVVKKTGFFVNRPDSYCSLLRPDEKWNELGGCVLPTGRLQTGLLRTNCVDCLDRTNTAQFMVGKCALAYQLYSLGLLDKPNLQFDTDAVRLFEELYEDHGDTLSLQYGGSQLVHRVKTYRKLAPWTQHSKDLMQTLSRYYSNAFSDADRQDSLNLFLGVFHPTEGKPHLWELPTDFYLHHKNTMRLLPTRRSYTYWWTPEVLKHLPLPYDEVLCAVNLKKLLVKKFHKYEEELDLHNEFFRPYELSSFDDTFCLAMTSSARDFMPKTVGLDPSPFTVRKPDETGKSVLGNKSNREEAVLQRKTAASAPPPPSEEAVSSSSEDDSGTDREEEGSVSQRSTPVKMTDAGDSAKVTENVVQPMKELYGLNLSDGLSEEDFSLYSRFVQLGQSQHKQDKNSQQPCSRCSDGVLKLTPLSAFSQDNLYEVQPPRVDRKSTELFQAHLQASQGLMQPLGKEDSSMYREYLRNRYL
>tr|H3BSP6|H3BSP6_HUMAN Chromosome 16 open reading frame 92 OS=Homo sapiens OX=9606 GN=C16orf92 PE=4 SV=1
MGAGVGVAGCTRGHRNCTQTQACHGVSPGDRVSALLRQT
>tr|J3KNE7|J3KNE7_HUMAN Tumor protein D53 OS=Homo sapiens OX=9606 GN=TPD52L1 PE=1 SV=1
MEAQAQGLLETEPLQGTDEDAVASADFSSMLSEEEKEELKAELVQLEDELTTLRQVLSAKERHLVELKQKLGMNLMNELKQNFSKSWHDMQTTTAYKKTHETLSHAGQKATAAFSNVGTALSKKFGDMRSHSLGYSLRHSLSMPAMRNSPTFKSFEERVETTVTSLKTKVGGTNPNGGSFEEVLSSTAHASAQSLAGGSRRTKEEELQC
>tr|F8WCV4|F8WCV4_HUMAN Urotensin-2B OS=Homo sapiens OX=9606 GN=UTS2B PE=4 SV=1
MNKLLSSTVCFGLLTLLSVLSFLQSVHGRPYLTQGNELFPDKKYTNREELLLALLNKNFDFQRPFNTDLALPNKLEELNQLEKLKEQLVEEKDSETSYAVDGLFSSHPSKRALSSRTLLQLNCLQHCQNRRG
>tr|A0A5F9ZHU9|A0A5F9ZHU9_HUMAN AF4/FMR2 family member 3 (Fragment) OS=Homo sapiens OX=9606 GN=AFF3 PE=1 SV=1
MDSFDLALLQEWDLESLWGEDLLNQRNDSLVVEFQSSASRCRSVYEPDRNALRRKERERRNQETQQDDGTFNSSYSLFSEPYKTNKGDELSNRLQNTLGNYDEMKDFLTDRSNQSHLVGVPKPGVPQTPVNKLDEHFVADSRA
>tr|H0Y7L5|H0Y7L5_HUMAN Apolipoprotein E (Fragment) OS=Homo sapiens OX=9606 GN=APOE PE=1 SV=2
MSSGASRKSWDPGNPWPPDWPLTGRKMKVLWAALLVTFLAGCQAKVEQAVETEPEPELRQQTEWQSGQRWELALGRFWDYLRWVQTLSEQVQEELLSSQVTQELRALMDETMKELKAYKSELEEQLTPVAEETRARLSKELQAAQARLGADMEDVCGRLVQYRGEVQAMLGQSTEELRVRLASHLRKLRKRLLRDADDLQKRLAVYQAGAREGAERGLSALRERLGPLVEQGRVRAATVGSLAGQPLQERAQAWGERLRARMEEMGSRT
>tr|F8VQ14|F8VQ14_HUMAN CCT-beta OS=Homo sapiens OX=9606 GN=CCT2 PE=1 SV=1
MASLSLAPVNLFKAGADEERAETARLTSFLGALALGDLVKSTLGPKGMDKLLLSSGRDASLMVTNDGATLLKNLGVDNPAAKVLVDMSRVQDDEVGDGTTSVTVLAAELLREAESLLAKKLHPQTLLAGWREATKAAREALLSSAVDHGSDEVKFRQDLMNLAGTTLSSKLLTHHKDHFTKLAVEAVLRLKGSGNLEALHLLKKLGGSLADSYLDEGFLLDKKLGVNQPKRLENAKLLLANTGMDTDKLKLFGSRVRVDSTAKVAELEHAEKEKMKEKVERLLKHGLNCFLNRQLLYNYPEQLFGAAGVMALEHADFAGVERLALVTGGELASTFDHPELVKLGSCKLLEEVMLGEDKLLHFSGVALGEACTLVLRGATQQLLDEAERSLHDALCVLAQTVKDSRTVYGGVANHHS
>tr|K7EQQ2|K7EQQ2_HUMAN Zinc finger protein 573 OS=Homo sapiens OX=9606 GN=ZNF573 PE=4 SV=1
MFPVLEPHQVGLLRSYNSKTMTCNWGRPLKFCPTKYMKFQELVTFRDVALDFSRQEWEYLDPNQRDLYRDVMLENYRNLVSLGGHSLSKPVVVDLLERGKEPWMLLREETQFTEMGVSLGCSAGL
>tr|E9PI48|E9PI48_HUMAN Syntabulin (Fragment) OS=Homo sapiens OX=9606 GN=SYBU PE=1 SV=1
MGPLRESKKEHRVQHHDKELSRSRLPRLLLRPHMPQQQHKVSPASESPFSEEESREFNPSSSGRSARTVSSNSFCSDDTGCPSSQSVSPVKTPSD
>tr|F5GXE6|F5GXE6_HUMAN Amiloride-sensitive sodium channel subunit alpha OS=Homo sapiens OX=9606 GN=SCNN1A PE=1 SV=1
MYGNCYTFNDKNNSNLWMSSMPGLNNGLSLMLRAEQNDFLPLLSTVTGARVMVHGQDEPAFMDDGGFNLRPGVETSLSMRKETLDRLGGDYGDCTKNGSDVPVENLYPSKYTQQVCLHSCFQESMLKECGCAYLFYPRPQNVEYCDYRKHSSWGYCYYKLQVDFSSDHLGCFTKCRKPCSVTSYQLSAGYSRWPSVTSQEWVFQMLSRQNNYTVNNKRNGVAKVNLFFKELNYKTNSESPSVTMVTLLSNLGSQWSLWFGSSVLSVVEMAELVFDLLVLMFLMLLRRFRSRYWSPGRGGRGAQEVASTLASSPPSHFCPHPMSLSLSQPGPAPSPALTAPPPAYATLGPRPSPGGSAGASSSTCPLGGP
>tr|K7ERW3|K7ERW3_HUMAN Pleckstrin homology domain-containing family J member 1 OS=Homo sapiens OX=9606 GN=PLEKHJ1 PE=1 SV=1
MRYNEKELQALSRQPAEMAAELGMRGPKKGSVLKRRLVKLVVNFLFYFRTDEAEPVGALLLERCRVVREEPGTFSLSFLEDPERKYHFECSSEEQCQEWMEALRRASYEFMRRSLLFYRNELRKVTGKVCAGLQRAGVGLQVAEAVLQPWLMATRPPHRTPWNSSAYPRRPGSS
>tr|I3L463|I3L463_HUMAN Heme oxygenase 2 (Fragment) OS=Homo sapiens OX=9606 GN=HMOX2 PE=1 SV=1
MSAEVETSEGVDESEKKNSGALEKENQMRMADLSELLKEGTKEAHDRAENTQFVKDFLKGNLKKELFKLATTALYFTYSALEEEMERNKDHPAFAPLYFPMELHRKEALTKDMEYFFGENWEEQVQCPKAAQ
>tr|H0YB98|H0YB98_HUMAN Tetraspanin (Fragment) OS=Homo sapiens OX=9606 GN=TSPAN18 PE=1 SV=1
XWSTMEGDCLSCMKYLMFVFNFFLFLGGACLLALGLWVMVDPTGFRELVAANPLLLTGAYLLLAMGGLLFLLGFLGCCGAVRENKCLLLFFFLFLLLLFLAELSAALLAFLFRENLTREFFTKELTKHYQGNNDTDVFSATWNSVMLTFGCCGVNGPEDFKFASVFRLLTLDSEEVPEACCRREPQSRDGVLLSREECLLGRSLFLNKQGCYTVLLNTFETYVYLAGALALGVLALEEERAHSVSQATGLLYQLPASPQAFQSPGTLGATA
>tr|E9PNE6|E9PNE6_HUMAN Heat shock cognate 71 kDa protein OS=Homo sapiens OX=9606 GN=HSPA8 PE=1 SV=1
MSKGPAVGLDLGTTYSCVGVFQHGKVELLANDQGNRTTPSYVAFTDTERLLGDAAKNQVAMNPTNTVFDAKRLLGRRFDDAVVQSDMKHWPFMVVNDAGRPKHKKDLSENKRAVRRLRTACERAKRTLSSSTQASLELDSLYEGLDFYTSLTRARFEELNADLFRGTLDPVEKALRDAKLDKSQLHDLVLVGGSTRLPKLQKLLQDFFNGKELNKSLNPDEAVAYGAAVQAALLSGDKSENVQDLLLLDVTPLSLGLETAGGVMTVLLKRNTTLPTKQTQTFTTYSDNQPGVLLQVYEGERAMTKDNNLLGKFELTGLPPAPRGVPQLEVTFDLDANGLLNVSAVDKSTGKENKLTLTNDKGRLSKEDLERMVQEAEKYKAEDEKQRDKVSSKNSLESYAFNMKATVEDEKLQGKLNDEDKQKLLDKCNELLNWLDKNQTAEKEEFEHQQKELEKVCNPLLTKLYQSAGGMPGGMPGGFPGGGAPPSGGASSGPTLEEVD
>tr|E5RJT3|E5RJT3_HUMAN Cadherin-17 (Fragment) OS=Homo sapiens OX=9606 GN=CDH17 PE=1 SV=1
MLLQAHLHSLCLLMLYLATGYGQEGKFSGPLKPMTFSLYEGQEPSQLLFQFKANPPAVTFELTGETDNLFVLEREGLLYYNRALDRETRSTHNLQVAALDANGLLVEGPVPLTLKVKDLNDNRPTFLQSKYEGSVRQNSRPGKPFLY
>tr|H0Y3S1|H0Y3S1_HUMAN Dedicator of cytokinesis protein 9 (Fragment) OS=Homo sapiens OX=9606 GN=DOCK9 PE=1 SV=1
XFKNQLLADHGHNPLMKKVFDVYLCFLQKHQSETALKNVFTALRSLLYKFPSTFYEGRADMCAALCYELLKCCNSKLSSLRTEASQLLYFLMRNNFDYTGKKSFVRTHLQVLLSVSQLLADVVGLGGTRFQQSLSLLNNCANSDRLLKHTSFSSDVKDLTKRLRTVLMATAQMKEHENDPEMLVDLQYSLAKSYASTPELRKTWLDSMARLHVKNGDLSEAAMCYVHVTALVAEYLTRKGVFRQGCTAFRVLTPNLDEEASMMEDVGMQDVHFNEDVLMELLEQCADGLWKAERYELLADLYKLLLPLYEKRRDFERLAHLYDTLHRAYSKVTEVMHSGRRLLGTYFRVAFFGQQYQFTDSETDVEGFFEDEDGKEYLYKEPKLTPLSELSQRLLKLYSDKFGSENVKMLQDSGKVNPKDLDSKYAYLQVTHVLPFFDEKELQERKTEFERSHNLRRFMFEMPFTQTGKRQGGVEEQCKRRTLLTALHCFPYVKKRLPVMYQHHTDLNPLEVALDEMSKKVAELRQLCSSAEVDMLKLQLKLQGSVSVQVNAGPLAYARAFLDDTNTKRYPDNKVKLLKEVFRQFVEACGQALAVNERLLKEDQLEYQEEMKANYREMAKELSELMHEQLCPLEEKTSVLPNSLHLFNALSGTPTSTMVHGMTSSSSVV
>tr|A0A2R8YFI6|A0A2R8YFI6_HUMAN Equilibrative nucleoside transporter 1 (Fragment) OS=Homo sapiens OX=9606 GN=SLC29A1 PE=1 SV=1
MTTSHQPQDRYKAVWLLFFMLGLGTLLPWNFFMTATQYFTNRLDMSQNVSLVTAELSKDAQASAAPAAPLPERNSLSALFNNVMTLCAMLPLLLFTYLNSFLHQRLPQSVRLLGSLVALLLVFLLTALLVKVQLDALPFFVLTMLKLVLLNSFGALLQGSLFGLAGLLP
>tr|E9PPY5|E9PPY5_HUMAN Mas-related G-protein-coupled receptor member X3 (Fragment) OS=Homo sapiens OX=9606 GN=MRGPRX3 PE=3 SV=1
MDSTLPVLGTELTPLNGREETPCYKQTLSFTGLTCLVSLVALTGNAVVLWLLGCRMRRNAVSLYLLNLVAADFLFLSGHLLCSPLRLLNLRHPLSKLLSPVMTFPYFLGLSMLSALSTERCLSLLWPLWYHCRRPRYLSSVMCVLLWALSLLRSLLEWMFCDFLFSGANSVWCETSDFLTLAWLVFLCVVLCGSSLVLLVRLLCGSRKMPLTRLYVTLLLTVLVFLLCGLPFGLQWALFSRLHLDW
>tr|A0A075B7F0|A0A075B7F0_HUMAN Immunoglobulin heavy variable 3/OR16-10 (non-functional) (Fragment) OS=Homo sapiens OX=9606 GN=IGHV3OR16-10 PE=1 SV=1
MEFVLSWVFLVALLKGVQCEVQLVQSGGGLVHPGGSLRLSCAGSGFTFSSYAMHWVRQAPGKGLEWVSALGTGGGTYYADSVKGRFTLSRDNAKNSLYLQMNSLRAEDMAVYYCAR
>tr|F2Z3N3|F2Z3N3_HUMAN Olfactomedin-like protein 2B OS=Homo sapiens OX=9606 GN=OLFML2B PE=1 SV=1
MAKPRLLVLYFALLVVPAWVSSLVLTGTSEPPDAQTVAPAEDETLQNEADNQENVLSQLLGDYDKVKAMSEGSDCQCKCVVRPLGRDACQRLNAGASRKEDFYTVETLTSGSSCKCACVAPPSALNPCEGDFRLQKLREADSQDLKLSTLLDMLEGAFYGLDLLKLHSVTTKLVGRVDKLEEEVSKNLTKENEQLKEDMEELRTEMNKRGKENCSENLLDSMPDLRSALQRDAAAAYAHPEQYEERFLQEETVSQQLNSLELLQTRPLALPEVVKSQRPLQRQVHLRGRPASQPTVLRGLTYYKAKVSEEENDLEEQQDEFFSGDNGVDLLLEDQLLRHNGLMTSVTRRPAATRQGHSTAVTSDLNARTAPWSSALPQPSTSDPSLANHASVGPTLQTTSVSPDPTRESVLQPSPQVPATTVAHTATQQPAAPAPPAVSPREALMEAMHTVPVPPTTVRTDSLGKDAPAGWGTTPASPTLSPEEEDDLRNVLGRCKDTLSTLTGPTTQNTYGRNEGAWMKDPLAKDERLYVTNYYYGNTLVEFRNLENFKQGRWSNSYKLPYSWLGTGHVVYNGAFYYNRAFTRNLLKYDLKQRYVAAWAMLHDVAYEEATPWRWQGHSDVDFAVDENGLWLLYPALDDEGFSQEVLVLSKLNAADLSTQKETTWRTGLRRNFYGNCFVLCGVLYAVDSYNQRNANLSYAFDTHTNTQLVPRLLFENEYSYTTQLDYNPKDRLLYAWDNGHQVTYHVLFAY
>tr|H7C3Z2|H7C3Z2_HUMAN Feline leukemia virus subgroup C receptor-related protein 1 (Fragment) OS=Homo sapiens OX=9606 GN=FLVCR1 PE=1 SV=1
XAYVPLLFPATWLLDTRGLRLTALLGSGLNCLGAWLKCGSVQQHLFWVTMLGQCLCSVAQVFLLGLPSRLASVWFGPKEVSTACATAVLGNQLGTAVGFLLPPVLVPNTQNDTNLLACNLSTMFYGTSAVATLLFLLTALGLMTGAFYSVSTLLNQMLLTYYEGEEVNAGRLGLTLVVAGMVGSLLCGLWLDYTKTYKQTTLLVYLLSFLGMVLFTFTLDLRYLLLVFVTGGVLGFFMTGYLPLGFEFAVELTYPESEGTSSGLLNASAQLFGLLFTLAQGKLTSDYGPKAGNLFLCVWMFLGLLLTALLKSDLRRHNLNLGLTNVDVKALPADSPTDQEPKTVMLSKQSESAL
>tr|X6RH50|X6RH50_HUMAN Inactive ubiquitin carboxyl-terminal hydrolase 54 (Fragment) OS=Homo sapiens OX=9606 GN=USP54 PE=1 SV=1
MSWKRNYFSGGRGSVQGMFAPRSSTSLAPSKGLSNEPGQNSCFLNSALQVLWHLDLFRRSFRQLTTHKCMGDSCLFCALKGLFNQFQCSSEKVLPSDTLRSALAKTFQDEQRFQLGLMDDAAECFENLLMRLHFHLADETKEDLCTAQHCLSH
>tr|A0A0C4DG42|A0A0C4DG42_HUMAN Zinc finger protein 34 OS=Homo sapiens OX=9606 GN=ZNF34 PE=1 SV=1
MAALFLSAPPQAEVTFEDVAVYLSREEWGRLGPAQRGLYRDVMLETYGNLVSLGVGPAGPKPGVLSQLERGDEPWVLDVQGTSGKEHLRVNSPALGTRTEYKELTSQETFGEEDPQGSEPVEACDHLSKSEGSLEKLVEQRGPRAVTLTNGESSRESGGNLRLLSRPVPDQRPHKCDLCEQSFEQRSYLNNHKRVHRSKKTNTVRNSGELFSANLVVKEDQKLPTGKKLHYCSYCGKTFRYSANLVKHQRLHTEEKPYKCDECGKAFSQSCEFLNHRRMHSGELPYRCDECGKTFTRRPNLMKHQRLHTGEKPYKCGECGKHFSAYSSLLYHQRLHTGEKPYKCNDCGKAFSDGSLLLRHRRTHTGEKPFECKECGKGFTQSSNLLQHQRLHTGEKPYKCNECEKAFLQKTKLVEHQRSHTGEKPYECNDCGKVFSQSTHLLQHQRLHTGEKPYKCSECGKAFHNSSRLLHHQRLHHGEKPYRCSDCKKAFSQSTYLLQHRRLHTGEKPYKCSECGKAFRHSSNMCQHQRLHLREDFSM
>tr|A0A6Q8PF94|A0A6Q8PF94_HUMAN E3 ubiquitin-protein ligase Midline-1 OS=Homo sapiens OX=9606 GN=MID1 PE=4 SV=1
METLESELTCPLCLELFEDPLLLPCAHSLCFNCAHRLLVSHCATNESVESLTAFQCPTCRHVLTLSQRGLDGLKRNVTLQNLLDRFQKASVSGPNSPSETRRERAFDANTMTSAEKVLCQFCDQDPAQDAVKTCVTCEVSYCDECLKATHPNKKPFTGHRLLEPLPDSHLRGLMCLEHEDEKVNMYCVTDDQLLCALCKLVGRHRDHQVAALSERYDKLKQNLESNLTNLLKRNTELETLLAKLLQTCQHVETVKDQKVLGREKQQYYPRNRRKWVSNSLQARLMGRRCLSRRERKLTLDVEKVNASRQEAKLTEECDLLLELLQQRRQLLGTKLKEGKVMRLRKLAQQLANCKQCLERSASLLSQAEHSLKENDHARFLQTAKNLTERVSMATASSQVLLPELNLNDTFDTFALDFSREKKLLECLDYLTAPNPPTLREELCTASYDTLTVHWTSDDEFSVVSYELQYTLFTGQANVVSLCNSADSWMLVPNLKQNHYTVHGLQSGTKYLFMVKALNQAGSRSSEPGKLKTNSQPFKLDPKSAHRKLKVSHDNLTVERDESSSKKSHTPERFTSQGSYGVAGNVFLDSGRHYWEVVLSGSTWYALGLAYKSAPKHEWLGKNSASWALCRCNNNWVVRHNSKELPLEPAPHLRRVGLLLDYDNGSLAFYDALNSLHLYTFDVAFAQPVCPTFTVWNKCLTLLTGLPLPDHLDCTEQLP
>tr|E9PLT1|E9PLT1_HUMAN Glycoprotein IIIb OS=Homo sapiens OX=9606 GN=CD36 PE=1 SV=1
MMNSSNLQVKQRGPYTYRVRFLAKENVTQDAEDNTVSFLQPNGALFEPSLSVGTEADNFTVLNLAVAAASHLYQNQFVQMLLNSLLNKSKSSMFQVRTLRELLWGYRDPFLSLVPYPVTTTVGLFYPYNNTADGVYKVFNGKDNLSKVALLDTYKGKRNLSYWESHCDMLNGTDAASFPPFVEKSQVLQFFSSDLCRSLYAVFESDVNLKGLPVYRFVLPSKAFASPVENPDNYCFCTEKLLSKNCTSYGVLDLSKCKEGRPVYLSLPHFLYASPDVSEPLDGLNPNEEEHRTYLDLEPLTGFTLQFAKRLQVNLLVKPSEKLQVLKNLKRNYLVPLLWLNETGTLGDEKANMFRSQVTGKLNLLGLLEMLLLSVGVVMFVAFMLSYCACRSKTLK
>tr|F8W7U8|F8W7U8_HUMAN Double-strand break repair protein OS=Homo sapiens OX=9606 GN=MRE11 PE=1 SV=1
MSTADALDDENTFKLLVATDLHLGFMEKDAVRGNDTFVTLDELLRLAQENEVDFLLLGGDLFHENKPSRKTLHTCLELLRKYCMGDRPVQFELLSDQSVNFGFSKFPWVNYQDGNLNLSLPVFSLHGNHDDPTGADALCALDLLSCAGFVNHFGRSMSVEKLDLSPVLLQKGSTKLALYGLGSLPDERLYRMFVNKKVTMLRPKEDENSWFNLFVLHQNRSKHGSTNFLPEQFLDDFLDLVLWGHEHECKLAPTKNEQQLFYLSQPGSSVVTSLSPGEAVKKHVGLLRLKGRKMNMHKLPLHTVRQFFMEDLVLANHPDLFNPDNPKVTQALQSFCLEKLEEMLENAERERLGNSHQPEKPLVRLRVDYSGGFEPFSVLRFSQKFVDRVANPKDLLHFFRHREQKEKTGEELNFGKLLTKPSEGTTLRVEDLVKQYFQTAEKNVQLSLLTERGMGEAVQEFVDKEEKDALEELVKYQLEKTQRFLKERHLDALEDKLDEEVRRFRETRQKNTNEEDDEVREAMTRARALRSQSEESASAFSADDLMSLDLAEQMANDSDDSLSAATNKGRGRGRGRRGGRGQNSASRGGSQRGRDTGLETSTRSRNSKTAVSASRNMSLLDAFKSTRQQPSRNVTTKNYSEVLEVDESDVEEDLFPTTSKTDQRWSSTSSSKLMSQSQVSKGVDFESSEDDDDDPFMNTSSLRRNRR
>tr|H0YIH9|H0YIH9_HUMAN Protein canopy homolog 2 (Fragment) OS=Homo sapiens OX=9606 GN=CNPY2 PE=1 SV=1
XACRALVDELEWELAQVDPKKTLQMGSFRLNPDGSQSVVER
>tr|H0YA21|H0YA21_HUMAN Ubiquitin carboxyl-terminal hydrolase 45 (Fragment) OS=Homo sapiens OX=9606 GN=USP45 PE=1 SV=1
XQTSAFSRLMKLCEEKCETDELQKGGKCRNLSVRGLTNLGNTCFFNAVMQNLAQTYTLTDLMNELKESSTKLKLFPSSDSQLDPLVVELSRPGPLTSALFLFLHSMKETEKGPLSPKVLFNQLCQKAPRFKDFQQQDSQELLHYLLDAVRTEETKRLQASLLKAFNNPTTKTADDETRKKVKDLHGERSLH
>tr|C9JIS3|C9JIS3_HUMAN Galactosylceramide sulfotransferase (Fragment) OS=Homo sapiens OX=9606 GN=GAL3ST1 PE=3 SV=1
MLPPQKKPWESMAKGLVLGALFTSFLLLVYSYAVPPLHAGLASTTPEAAASCSPPALEPEAVLRANGSAGE
>tr|H3BPU4|H3BPU4_HUMAN Gamma-tubulin complex component (Fragment) OS=Homo sapiens OX=9606 GN=TUBGCP4 PE=1 SV=1
XGLYLRAFCTGLDSVLQPYRQALLDLEQEFLGDPHLSLSHVNYFLDQFQLLFPSVMVVVEQLKSQKLHGCQLLETVYKHSCGGLPPVRSALEKLLAVCHGVMYKQLSAWMLHGLLLDQHEEFFLKQGPSSGNVSAQPEEDEEDLGLGGLTGKQLRELQDLRLLEEENMLAPSLKQFSLRVELLPSYLPVRVAEKLLFVGESVQMFENQNVNLTRKGSLLKNQEDTFAAELHRLKQQPLFSLVDFEQVVDRLRSTVAEHLWKLMVEESDLLGQLKLLKDFYLLGRGELFQAFLDTAQHMLKTPPTAVTEHDVNVAFQQSAHKVLLDDDNLLPLLHLTLEYHGKEHKADATQAREGPSRETSPREAPASGWAALGLSYKVQWPLHLLFTPAVLEKNRQF
>tr|K7EIJ2|K7EIJ2_HUMAN Mothers against decapentaplegic homolog 4 (Fragment) OS=Homo sapiens OX=9606 GN=SMAD4 PE=1 SV=1
MDNMSLTNTPTSNDACLSLVHSLMCHRQGGESETFAKRALESLVKKLKEKKDELDSLLTALTTNGAHPSKCVTLQRTLDGRLQVAGRKGFPHVLYARLWRWPDLHKNELKHVKYCQYAFDLKCDSVCVNPYHYERVVSPG
>tr|H0YG40|H0YG40_HUMAN Solute carrier family 15 member 3 (Fragment) OS=Homo sapiens OX=9606 GN=SLC15A3 PE=3 SV=1
GALMGLFFCLSGVGSLLGSSLVALLSLPGGWLHCPKDFAEEEL
>tr|X6RC97|X6RC97_HUMAN Ubiquitin carboxyl-terminal hydrolase MINDY (Fragment) OS=Homo sapiens OX=9606 GN=MINDY3 PE=1 SV=1
MKRFPAKKRSFRSLPELKDAVLDQYSMWGNKFGVLLFLYSVLLTKGLENLKNELEDASEPLLDPVYGHGSQSLLNLLLTGHAVSNVWDGDRECSGMKLLGLHEQAAVGFLTLMEALRYCKVGSYLKSPKFPLWLVGSETHLTVFFAKDMALVAPEAPSEQARRV
>tr|E7EMD6|E7EMD6_HUMAN A-kinase anchor protein 10, mitochondrial OS=Homo sapiens OX=9606 GN=AKAP10 PE=1 SV=3
MRGAGPSPRQSPRTLRPDPGPAMSFFRRKVKGKEQEKTSDVKSLKASLSVHSPQKSTKNHALLEAAGPSHVALNALSANMDSFSSSRTATLKKQPSHMEAAHFGDLGRSCLDYQTQETKSSLSKTLEQVLHDTLVLPYFLQFMELRRMEHLVKFWLEAESFHSTTWSRLRAHSLNTVKQSSLAEPVSPSKKHETTASFLTDSLDKRLEDSGSAQLFMTHSEGLDLNNRTNSTQNHLLLSQECDSAHSLRLEMARAGTHQVSMETQESSSTLTVASRNSPASPLKELSGKLMKSLEQDAVNTFTKYLSPDAAKPLPLTEAMRNDLLARLCGEDGQVDPNCFVLAQSLVFSAMEQEHFSEFLRSHHFCKYQLEVLTSGTVYLADLLFCESALFYFSEYMEKEDAVNLLQFWLAADNFQSQLAAKKGQYDGQEAQNDAMLLYDKYFSLQATHPLGFDDVVRLELESNLCREGGPLPNCFTTPLRQAWTTMEKSSVKKASLKLLKNFDEALLVDAASLDPESLYQRTYAGKMTFGRVSDLGQFLRESEPEPDVRKSKGSMFSQAMKKWVQGNTDEAQEELAWKLAKMLVSDLMQQAQYDQPLEKSTKL
>tr|I3L4N6|I3L4N6_HUMAN Solute carrier family 12 member 4 OS=Homo sapiens OX=9606 GN=SLC12A4 PE=1 SV=1
MTTSRGSVGWTTGSAPSWMTRTEELDLRPKVSSLLGKLVSYTNLTQGAKEHEEAESGEGTRRRAAEAPSMGTLMGVYLPCLQNLFGVLLFLRLTWMVGTAGVLQALLLVLLCCCCTLLTALSMSALATNGVVPAGGSYFMLSRSLGPEFGGAVGLCFYLGTTFAAAMYLLGALELLLTYLAPPAALFYPSGAHDTSNATLNNMRVYGTLFLTFMTLVVFVGVKYVNKFASLFLACVLLSLLSLYAGGLKSLFDPPVFPVCMLGNRTLSRDQFDLCAKTAVVDNETVATQLWSFFCHSPNLTTDSCDPYFMLNNVTELPGLPGAAAGVLQENLWSAYLEKGDLVEKHGLPSADAPSLKESLPLYVVADLATSFTVLVGLFFPSVTGLMAGSNRSGDLRDAQKSLPVGTLLALLTTSLVYFSSVVLFGACLEGVVLRDKYGDGVSRNLVVGTLAWPSPWVLVLGSFFSTCGAGLQSLTGAPRLLQALAKDNLLPFLRVFGHGKVNGEPTWALLLTALLAELGLLLASLDMVAPLLSMFFLMCYLFVNLACAVQTLLRTPNWRPRFKYYHWALSFLGMSLCLALMFVSSWYYALVAMLLAGMLYKYLEYQGAEKEWGDGLRGLSLSAARYALLRLEEGPPHTKNWRPQLLVLLKLDEDLHVKYPRLLTFASQLKAGKGLTLVGSVLQGSFLESYGEAQAAEQTLKNMMELEKVKGFCQVVVASKVREGLAHLLQSCGLGGMRHNSVVLGWPYGWRQSEDPRAWKTFLDTVRCTTAAHLALLVPKNLAFYPSNHERYLEGHLDVWWLVHDGGMLMLLPFLLRQHKVWRKCRMRLFTVAQMDDNSLQMKKDLAVFLYHLRLEAEVEVVEMHNSDLSAYTYERTLMMEQRSQMLRQMRLTKTEREREAQLVKDRHSALRLESLYSDEEDESAVGADKLQMTWTRDKYMTETWDPSHAPDNFRELVHLKPDQSNVRRMHTAVKLNEVLVTRSHDARLVLLNMPGPPRNSEGDENYMEFLEVLTEGLERVLLVRGGGREVLTLYS
>tr|E7EQL2|E7EQL2_HUMAN PGAP2-interacting protein OS=Homo sapiens OX=9606 GN=CWH43 PE=1 SV=1
MLYYFPLQTLELTGLEGFSLAFLSPLFLTLTPFWKLVNKKWMLTLLRLLTLGSLASFQAPNAKLRLMVLALGVSSSLLVQAVTWWSGSHLQRYLRLWGFLLGQLVLVVLRLWYTSLNPLWSYQMSNKVLLTLSALATLDRLGTDGDCSKPEEKKTGEVATGMASRPNWLLAGAAFGSLVFLTHWVFGEVSLVSRWAVSGHPHPGPDPNPFGGAVLLCLASGLMLPSCLWFRGTGLLWWVTGTASAAGLLYLHTWAAAVSGCVFALFTASMWPQTLGHLLNSGTNPGKTMTLAMLFYLLELFFCAWCTAFKFVPGGVYARERSDVLLGTMMLLLGLNMLFGPKKNLDLLLQTKNSSKVLFRKSEKYMKLFLWLLVGVGLLGLGLRHKAYERKLGKVAPTKEVSAALWPFRFGYDNEGWSSLERSAHLLNETGADFLTLLESDASKPYMGNNDLTMWLGEKLGFYTDFGPSTRYHTWGLMALSRYPLVKSEHHLLPSPEGELAPALTLTVNLSGKLVDFVVTHFGNHEDDLDRKLQALAVSKLLKSSSNQVLFLGYLTSAPGSRDYLQLTEHGNVKDLDSTDHDRWCEYLMYRGLLRLGYARLSHAELSDSELQMAKFRLPDDPTNYRDNQKVVLDHREVSEKLHFNPRFGSYKEGHNYENNHHFHMNTPKYFL
>tr|D6RF35|D6RF35_HUMAN Gc-globulin OS=Homo sapiens OX=9606 GN=GC PE=1 SV=1
MKRVLVLLLAVAFGHALERGRDYEKNKVCKEFSHLGKEDFTSLSLVLYSRKFPSGTFEQVSQLVKEVVSLTEACCAEGADPDCYDTRTSALSAKSCESNSPFPVHPGTAECCTKEGLERKLCMAALKHQPQEFPTYVEPTNDELCEAFRKDPKEYANQFMWEYSTNYGQAPLSLLVSYTKSYLSMVGSCCTSASPTVCFLKERLQLKHLSLLTTLSNRVCSQYAAYGEKKSRLSNLLKLAQKVPTADLEDVLPLAEDLTNLLSKCCESASEDCMAKELPEHTVKLCDNLSTKNSKFEDCCQEKTAMDVFVCTYFMPAAQLPELPDVELPTNKDVCDPGNTKVMDKYTFELSRRTHLPEVFLSKVLEPTLKSLGECCDVEDSTTCFNAKGPLLKKELSSFLDKGQELCADYSENTFTEYKKKLAERLKAKLPDATPTELAKLVNKHSDFASNCCSLNSPPLYCDSETRVGATQGNDL
>tr|V9GY39|V9GY39_HUMAN LARGE xylosyl- and glucuronyltransferase 1 OS=Homo sapiens OX=9606 GN=LARGE1 PE=4 SV=1
```
