## Supplemental File 2 for "ReCom: A semi-supervised approach to ultra-tolerant database search for improved identification of modified peptides": File2_human_202101_sw-tr.target-decoy.txt (part 49 of 92)

```
MLGLCRGRRKFLAASLSLLCLPALTWLYLFSGSFEDGKPVSLSPLESQAHSPRYTASSQRERESLEVRMREVEEENRALRRQLSLAQGRAPSHRRGNHSKTYSMEEGTGDSENLRAGLVAGNSSECGQQPVVEKCETLHVALVCAGYNASRDVVTLVKSVLFHRRNPLHFHLLADSLAEQLLATLFQTWMVPAVRVDFYNADELKSEVSWLPNKHYSGLYGLMKLVLTKTLPANLERVLVLDTDLTFATDLAELWAVFHKFKGQQVLGLVENQSDWYLGNLWKNHRPWPALGRGYNTGVLLLLLDKLRKMKWEQMWRLTAERELMGMLSTSLADQDLFNAVLKQNPFLVYQLPCFWNVQLSDHTRSEQCYRDVSDLKVLHWNSPKKLRVKNKHVEFFRNLYLTFLEYDGNLLRRELFGCPSEADVNSENLQKQLSELDEDDLCYEFRRERFTVHRTHLYFLHYEYEPAADSTDVTLVAQLSMDRLQMLEALCKHWEGPLSLALYLSDAEAQQFLRYAQGSEVLMSRHNVGYHLVYKEGQFYPVNLLRNVAMKHLSTPYMFLSDLDFLPMYGLYEYLRKSVLQLDLANTKKAMLVPAFETLRYRLSFPKSKAELLSMLDMGTLFTFSFDFSQTLSPLLSCKTTVPNTCL
>tr|A0A494C1U5|A0A494C1U5_HUMAN Dystonin (Fragment) OS=Homo sapiens OX=9606 GN=DST PE=1 SV=1
XDEDALRTLLDQHKEFMKKLEEKRAELNKATTMGDTVLALCHPDSLTTLKHWLTLLRARFEEVLAWAKQHQQRLASALAGLLAKQELLEALLAWLQWAETTLTDKDKEVLPQELEEVKALLAEHQTFMEEMTRKQPDVDKVTKTYKRRAADPSSLQSHLPVLDKGRAGRKRFPASSLYPSGSQTQLETKNPRVNLLVSKWQQVWLLALERRRKLNDALDRLEELREFANFDFDLWRKKYMRWMNHKKSRVMDFFRRLDKDQDGKLTRQEFLDGLLSSKFPTSRLEMSAVADLFDRDGDGYLDYYEFVAALHPNKDAYKPLTDADKLEDEVTRQVAKCKCAKRFQVEQLGDNKYRFGDSQQLRLVRLLRSTVMVRVGGGWMALDEFLVKNDPCRAKGRTNMELREKFLLADGASQGMAAFRPRGRRSRPSSRGASPNRSTSVSSQAAQAASPQVPATTTPKLLHPLTRNYGKPWLTNSKMSTPCKAAECSDFPVPSAEGTPLQGSKLRLPGYLSGKGFHSGEDSGLLTTAAARVRTQFADSKKTPSRPGSRAGSKAGSRASSRRGSDASDFDLSELQSVCSDVETVPQTHRPTPRAGSRPSTAKPSKLPTPQRKSPASKLDKSSKR
>tr|E9PPR9|E9PPR9_HUMAN Target of Nesh-SH3 (Fragment) OS=Homo sapiens OX=9606 GN=ABI3BP PE=1 SV=2
MLSSLGCLLLCGSLTLALGNAQKLPKDAEPKYLLVVRPAPPPSQKKSCSGKTRSRKPLQLVVGTLTPSSVFLSWGFLLNPHHDWTLPSHCPNDRFYTLRYREKDKEKKWLFQLCPATETLVENLKPNTVYEFGVKDNVEGGLWSKLFNHKTVVG
>tr|C9JIM1|C9JIM1_HUMAN EGFR-coamplified and overexpressed protein OS=Homo sapiens OX=9606 GN=VOPP1 PE=1 SV=1
MMGVLFCCGAGFFLRRRMYPPPLLEEPAFNVSYTRQPPNPGPGAQQPGPPYYTDPGGPGMNPVGNSMAMAFQVPPNSPQGSVACPPPPAYCNTPPPPYEQVVKAK
>tr|V9GY62|V9GY62_HUMAN Friend leukemia integration 1 transcription factor (Fragment) OS=Homo sapiens OX=9606 GN=FLI1 PE=1 SV=1
MTASGSPDYGQPHKLNPLPPQQEWLNQPVRVNVKREYDHMNGSRESPVDCSVSKCSKLVGGGESNPMNYNSYMDEKNGPPPPNMTTNERRVLVPADPTLWTQEHVR
>tr|E5RJC9|E5RJC9_HUMAN Catenin alpha-1 (Fragment) OS=Homo sapiens OX=9606 GN=CTNNA1 PE=4 SV=1
MTKKTRDLRRQLRKAVMDHV
>tr|A0A087WTC3|A0A087WTC3_HUMAN WD repeat-containing protein 72 OS=Homo sapiens OX=9606 GN=WDR72 PE=1 SV=1
MAGVPPPAWLPPCSLLSDCCASNQRDSVGVGPSEPAPVSPVKHDSNSNSANFQDVEDMPDRCALEESESPGEPRHHSWLAKVCPCKVS
>tr|E9PMR4|E9PMR4_HUMAN Tetraspanin OS=Homo sapiens OX=9606 GN=CD151 PE=1 SV=1
MGEFNEKKTTCGTVCLKYLLFTYNCCFWLAGLAVMAVGLWTLALKSDYLSLLASGTYLATAYLLVVAGTVVMVTGVLGCCATFKERRNLLRLYFLLLLLLFLLELLAGLLAYAYYQQLNTELKENLKDTMTKRYHQPGHEAVTSAVDQLQQEFHCCGSNNSQDWRDSEWLRSQEAGGRVVPDSCCKTVVALCGQRDHASNLYKGGCLTKLETFLQEHLRVLGAVGLGLACVQVFGMLFTCCLYRSLKLEHY
>tr|E9PQA5|E9PQA5_HUMAN Zinc finger protein-like 1 (Fragment) OS=Homo sapiens OX=9606 GN=ZFPL1 PE=1 SV=1
MGLCKCPKRKVTNLFCFEHRVNVCEHCLCLVQSYLQWLQDSDYNPNCRLCNLPLASRETTRLVCYDLFHWACLNERAAQLPRNTAPAGYQCPSCNGPLFPPTNLAGPVASALREKLATVNWARAGLGLPLLDEVVSPEPEPLNTSDFSDWSSFNASSTPGPEEVDSASAAPA
>tr|B0QYF7|B0QYF7_HUMAN Myoglobin (Fragment) OS=Homo sapiens OX=9606 GN=MB PE=1 SV=1
MKASEDLKKHGATVLTALGGLLKKKGHHEAELKPLAQSHATKHKLPVKYLEFLSECLLQVLQSKHPGDFGADAQ
>tr|A0A1B0GW04|A0A1B0GW04_HUMAN Uncharacterized protein OS=Homo sapiens OX=9606 GN=LOC102725191 PE=4 SV=1
MKVNVWELKPPDFSYKLYTSLRLPERSSKPLKEEKRRKKLSFPETMLHLPSLRNHPKEVTAPKFLTTFPHLDLQKAKLMFVKSGQYPRGVYVNPKPHDFRQYQPGLPNFETTYEKDPFGLKFKSQHLSTVHGYQLPKDDKQKTSTERFLTHKHCECTWDSKLLLTKAPWPVRSASYTRHRRQRDAYSAFMDRVEEKFTKLCKSR
>tr|A0A0D9SEV2|A0A0D9SEV2_HUMAN Zinc finger protein 133 OS=Homo sapiens OX=9606 GN=ZNF133 PE=1 SV=1
MAFRDVAVDFTQDEWRLLSPAQRTLYREVMLENYSNLVSLVTYFLFL
>tr|A0A0D9SFK0|A0A0D9SFK0_HUMAN Glutamate receptor ionotropic, NMDA 2B (Fragment) OS=Homo sapiens OX=9606 GN=GRIN2B PE=4 SV=2
MKPRAECCSPKFWLVLAVLAVSGSRARSQKSPPSLGLAVLLVGTSDEVALKDAHEKDDFHHLSVVPRVELVAMNETDPKSLLTRLCDLMSDRKLQGVVFADDTDQEALAQLLDFLSAQTLTPLLGLHGGSSMLMADKDESSMFFQFGPSLEQQASVMLNLMEEYDWYLFSLVTTYFPGYQDFVNKLRSTLENSFVGWELEEVLLLDMSLDDGDSKLQNQLKKLQSPLLLLYCTKEEATYLFEVANSVGLTGYGYTWLVPSLVAGDTDTVPAEFPTGLLSVSYDEWDYGLPARVRDGLALLTTAASDMLSEHSFLPEPKSSCYNTHEKRLYQSNMLNRYLLNVTFEGRNLSFSEDGYQMHPKLVLLLLNKERKWERVGKWKDKSLQMKYYVWPRMCPETEEQEDDHLSLVTLEEAPFVLVESVDPLSGTCMRNTVPCQKRLVTENKTDEEPGYLKKCCKGFCLDL
>tr|H0YJ18|H0YJ18_HUMAN X-linked retinitis pigmentosa GTPase regulator-interacting protein 1 (Fragment) OS=Homo sapiens OX=9606 GN=RPGRIP1 PE=4 SV=1
XDMLLLQRKLNVCYQVQGKMVQEGDG
>tr|A0A0U1RQF0|A0A0U1RQF0_HUMAN 3-hydroxyacyl-[acyl-carrier-protein] dehydratase OS=Homo sapiens OX=9606 GN=FASN PE=1 SV=1
MEEVVLAGMSGKLPESENLQEFWDNLLGGVDMVTDDDRRWKAGLYGLPRRSGKLKDLSRFDASFFGVHPKQAHTMDPQLRLLLEVTYEALVDGGLNPDSLRGTHTGVWVGVSGSETSEALSRDPETLVGYSMVGCQRAMMANRLSFFFDFRGPSLALDTACSSSLMALQNAYQALHSGQCPAALVGGLNVLLKPNTSVQFLRLGMLSPEGTCKAFDTAGNGYCRSEGVVAVLLTKKSLARRVYATLLNAGTNTDGFKEQGVTFPSGDLQEQLLRSLYQSAGVAPESFEYLEAHGTGTKVGDPQELNGLTRALCATRQEPLLLGSTKSNMGHPEPASGLAALAKVLLSLEHGLWAPNLHFHSPNPELPALLDGRLQVVDQPLPVRGGNVGLNSFGFGGSNVHLLLRPNTQPPPAPAPHATLPRLLRASGRTPEAVQKLLEQGLRHSQDLAFLSMLNDLAAVPATAMPFRGYAVLGGERGGPEVQQVPAGERPLWFLCSGMGTQWRGMGLSLMRLDRFRDSLLRSDEAVKPFGLKVSQLLLSTDESTFDDLVHSFVSLTALQLGLLDLLSCMGLRPDGLVGHSLGEVACGYADGCLSQEEAVLAAYWRGQCLKEAHLPPGAMAAVGLSWEECKQRCPPGVVPACHNSKDTVTLSGPQAPVFEFVEQLRKEGVFAKEVRTGGMAFHSYFMEALAPPLLQELKKVLREPKPRSARWLSTSLPEAQWHSSLARTSSAEYNVNNLVSPVLFQEALWHVPEHAVVLELAPHALLQAVLKRGLKPSCTLLPLMKKDHRDNLEFFLAGLGRLHLSGLDANPNALFPPVEFPAPRGTPLLSPLLKWDHSLAWDVPAAEDFPNGSGSPSAALYNLDTSSESPDHYLVDHTLDGRVLFPATGYLSLVWKTLARALGLGVEQLPVVFEDVVLHQATLLPKTGTVSLEVRLLEASRAFEVSENGNLVVSGKVYQWDDPDPRLFDHPESPTPNPTEPLFLAQAEVYKELRLRGYDYGPHFQGLLEASLEGDSGRLLWKDNWVSFMDTMLQMSLLGSAKHGLYLPTRVTALHLDPATHRQKLYTLQDKAQVADVVVSRWLRVTVAGGVHLSGLHTESAPRRQQEQQVPLLEKFCFTPHTEEGCLSERAALQEELQLCKGLVQALQTKVTQQGLKMVVPGLDGAQLPRDPSQQELPRLLSAACRLQLNGNLQLELAQVLAQERPKLPEDPLLSGLLDSPALKACLDTAVENMPSLKMKVVLAGHGHLYSRLPGLLSPHPLLQLSYTATDRHPQALEAAQAELQQHDVAQGQWDPADPAPSALGSADLLVCNCAVAALGDPASALSNMVAALREGGFLLLHTLLRGHPLGDLVAFLTSTEPQYGQGLLSQDAWESLFSRVSLRLVGLKKSFYGSTLFLCRRPTPQDSPLFLPVDDTSFRWVESLKGLLADEDSSRPVWLKALNCATSGVVGLVNCLRREPGGNRLRCVLLSNLSSTSHVPEVDPGSAELQKVLQGDLVMNVYRDGAWGAFRHFLLEEDKPEEPTAHAFVSTLTRGDLSSLRWVCSSLRHAQPTCPGAQLCTVYYASLNFRDLMLATGKLSPDALPGKWTSQDSLLGMEFSGRDASGKRVMGLVPAKGLATSVLLSPDFLWDVPSNWTLEEAASVPVVYSTAYYALVVRGRVRPGETLLLHSGSGGVGQAALALALSLGCRVFTTVGSAEKRAYLQARFPQLDSTSFANSRDTSFEQHVLWHTGGKGVDLVLNSLAEEKLQASVRCLATHGRFLELGKFDLSQNHPLGMALFLKNVTFHGVLLDAFFNESSADWREVWALVQAGLRDGVVRPLKCTVFHGAQVEDAFRYMAQGKHLGKVVVQVLAEEPEAVLKGAKPKLMSALSKTFCPAHKSYLLAGGLGGFGLELAQWLLQRGVQKLVLTSRSGLRTGYQAKQVRRWRRQGVQVQVSTSNLSSLEGARGLLAEAAQLGPVGGVFNLAVVLRDGLLENQTPEFFQDVCKPKYSGTLNLDRVTREACPELDYFVVFSSVSCGRGNAGQSNYGFANSAMERLCEKRRHEGLPGLAVQWGALGDVGLLVETMSTNDTLVSGTLPQRMASCLEVLDLFLNQPHMVLSSFVLAEKAAAYRDRDSQRDLVEAVAHLLGLRDLAAVNLDSSLADLGLDSLMSVEVRQTLERELNLVLSVREVRQLTLRKLQELSSKADEASELACPTPKEDGLAQQQTQLNLRSLLVNPEGPTLMRLNSVQSSERPLFLVHPLEGSTTVFHSLASRLSLPTYGLQCTRAAPLDSLHSLAAYYLDCLRQVQPEGPYRVAGYSYGACVAFEMCSQLQAQQSPAPTHNSLFLFDGSPTYVLAYTQSYRAKLTPGCEAEAETEALCFFVQQFTDMEHNRVLEALLPLKGLEERVAAAVDLLLKSHQGLDRQELSFAARSFYYKLRAAEQYTPKAKYHGNVMLLRAKTGGAYGEDLGADYNLSQVCDGKVSVHVLEGDHRTLLEGSGLESLLSLLHSSLAEPRVSVREG
>tr|F8WCQ6|F8WCQ6_HUMAN Meckelin OS=Homo sapiens OX=9606 GN=TMEM67 PE=1 SV=1
MATRGGAGVAMAVWSLLSARAVTAFLLLFLPRFLQAQTFSFPFQQPEKCDNNQYFDLSALSCVPCGANQRQDARGTSCVCLPGFQMLSNNGGPALLCKKCPENMKGVTEDGWNCLSCPSDLTAEGKCHCPLGHLLGSHSCPGWSVVV
>tr|A0A6Q8PGB6|A0A6Q8PGB6_HUMAN Periaxin (Fragment) OS=Homo sapiens OX=9606 GN=PRX PE=4 SV=1
XDQLLSARVFFENFKYEDALRLLQCAEPYKVSFCLKRTVPTGDLALRPGTVSGYELKGPRAKVAKLPPTVPPPPASLLSPQNLQSLSPVKKKKMVPGALGVPADLAPVDVEFSFPKFSRLRRGLKAEAVKGPVPAAPARRRLQLPRLRVREVAEEAQAARLAAAAPPPRKAKVEAEVAAGARFTAPQVELVGPRLPGAEVGVPQVSAPKAAPSAEAAGGFALHLPTLGLGAPAPPAVEAPAVGLQVPQVELPALPSLPTLPTLPCLETREGAVSVVVPTLDVAAPTVGVDLALPGAEVEARGEAPEVALKMPRLSFPRFGARAKEVAEAKVAKVSPEARVKGPRLRMPTFGLSLLEPRPAAPEVVESKLKLPTLKMPSLGLGVSGPEVKVPKGPEVKLPKAPEVKLPKVPEAALPEVRLPEVELPKVSEMKLPKVPEMAVPEVRLPEVELPKVSEMKLPKVPEMAVPEVRLPEVQLLKVSEMKLPKVPEMAVPEVRLPEVQLPKVSEMKLPEVSEVAVPEVRLPEVQLPKVPEMKVPEMKLPKVPEMKLPEMKLPEVQLPKVPEMAVPDVHLPEVQLPKVPEMKLPEMKLPEVKLPKVPEMAVPDVHLPEVQLPKVPEMKLPKMPEMAVPEVRLPEVQLPKVSEMKLPKVPEMAVPDVHLPEVQLPKVCEMKVPDMKLPELKLPKVPEMAVPDVHLPEVQLPKVSELRLPEMQVPKVPDVHLPKAPEVKLPRAPEVQLKATKAEQAEGMEFGFKMPKMTMPKLGRAESPSRGKPGEAGAEVSGKLVTLPCLQPEVDGEAHVGVPSLTLPSVELDLPGALGLQGQVPAAKMGKGERVEGPEVAAGVREVGFRVPSVELVTPQLPAVELEEGRLEMLETKVKPSSKFSLPKFGLSGPKVAKAEAEGAGRATKLKVSKFALSLPKARVGAEAEAKGAGEAGLLPALDLSLPQLSLDAHLPSGKVEVAGADLKFKGPRFALPKFGVRGRDTEAAELVPGVAELEGKGWGWDGRVKMPKLKMPSFGLARGKEAEVQGDRASPGEKAESTAVQLKLPEVELVTLGAQEEGRAEGAVAVSGMQLSGLKVSTAGQVVTEGHDAGLRMPPLGLSLPQVELTGFGEAGTPGQQAQSTVPSAEGTAGYRVQVPQVTLSLPGAQVAGGELLVGEGVFKMPTVTVPQLELDVGLSREAQAGEAATGEGGLRLKLPTLGARARVGGEGAEEQPPGAERTFCLSLPDVELSPSGGNHAEYQVAEGEGEAGHKLKVRLPRFGLVRAKEGAEEGEKAKSPKLRLPRVGFSQSEMVTGEGSPSPEEEEEEEEEGSGEGASGRRGRVRVRLPRVGLAAPSKASRGQEGDAAPKSPVREKSPKFRFPRVSLSPKARSGSGDQEEGGLRVRLPSVGFSETGAPGPARMEGAQAAAV
>tr|D6RGX9|D6RGX9_HUMAN Serine protease inhibitor Kazal-type 6 (Fragment) OS=Homo sapiens OX=9606 GN=SPINK6 PE=4 SV=1
MKLSGMFLLLSLALFCFLTGVFSQGGQVDCGEFQDPKVYCT
>tr|H3BPW9|H3BPW9_HUMAN Enhancer of mRNA-decapping protein 3 (Fragment) OS=Homo sapiens OX=9606 GN=EDC3 PE=1 SV=1
MATDWLGSLVSLNCGDSLGVYQGRVSAVDQVSQTLSLTRPFHNGVKCLVPEVTFRAGDLTELKLLELPGPGDNQHFGDLHQTELGPSGAGCQVGLNQNGTGKFVKKPASSSSAPQNLPKRTDVKSQDVAVSPQQQQCSKSYVDRHMESLSQSKSFRRRHNSWSSSSRHPNQATPKKSGLKNGQMKNKDDECFGDDLEELPDTDFDFEGNLALFDKAAVFEELDTYERRSGTRSRGLPNERPTRYRHDENLLES
>tr|E7EVH6|E7EVH6_HUMAN Vitamin K-dependent protein C (Fragment) OS=Homo sapiens OX=9606 GN=PROC PE=1 SV=1
MWQLTSLLLFVATWGLSGTPAPLDSVFSSSERAHQVLRLRKRANSFLEELRHSSLERECLEELCDFEEAKELFQNVDDTLAFWSKHVDGDQCLVLPLEHPCASLCCGHGTCLDGLGSFSCDCRSGW
>tr|D6RGY6|D6RGY6_HUMAN Membrane-associated transporter protein OS=Homo sapiens OX=9606 GN=SLC45A2 PE=4 SV=1
MGSNSGQAGRHLYKSLADDGPFDSVEPPKRPTSRLLMHSMAMFGREFCYAVEAAYVTPVLLSVGLPSSLYSLVWFLSPLLGFLLQPVVGSASDHCRSRWGRRRPYLLTLGVMMLVGMALYLNGATVVAALLANPRRKLVWALSVTMLGVVLFDFAADFLDGPLKAYLFDVCSHQDKEKGLHYHALFTDSQGNDLKVTAESTGEHASSLPLPLHQPPHWMDSLPVQHAVLHRFHGPDCVPRGSL
>tr|I3L1F3|I3L1F3_HUMAN Phospholipase D2 (Fragment) OS=Homo sapiens OX=9606 GN=PLD2 PE=1 SV=1
MTATPESLFPTGDELDSSQLQMESDEVDTLKEGEDPADRMHPFLALYELQSLKVHPLVFAPGVPVTAQVVGTERYTSGSKVGTCTLYSVRLTHGDFSWTTKKKYRHFQELHRDLLRHKVLMSLLPLARFAVAYSPARDAGNREMPSLPRAGPEGSTRHAASKQKYLENYLNR
>tr|A0A0D9SFP3|A0A0D9SFP3_HUMAN Membrane-associated guanylate kinase, WW and PDZ domain-containing protein 2 OS=Homo sapiens OX=9606 GN=MAGI2 PE=1 SV=1
MPHTELGTKPLQAPGFREKPLFTRDASQLKGTFLSTTLKKSNMGFGFTLLGGDEPDEFLQVKSVLPDGPAAQDGKMETGDVLVYLNEVCVLGHTHADVVKLFQSVPLGQSVNLVLCRGYPLPFDPEDPANSMVPPLALMERPPPVMVNGRHNYETYLEYLSRTSQSVPDLTDRPPHSLHSMPTDGQLDGTYPPPVHDDNVSMASSGATQAELMTLTLVKGAQGFGFTLADSPTGQRVKQLLDLQGCPGLCEGDLLVELNQQNVQNLSHTEVVDLLKDCPLGSETSLLLHRGGFFSPWKTPKPLMDRWENQGSPQTSLSAPALPQNLPFPPALHRSSFPDSTEAFDPRKPDPYELYEKSRALYESPDYKELDVHLRRMESGFGFRLLGGDEPGQPLLLGAVLAMGSADRDGRLHPGDELVYVDGLPVAGKTHRYVLDLMHHAARNGQVNLTVRRKVLCGGEPCPENGRSPGSVSTHHSSPRSDYATYTNSNHAAPSSNASPPEGFASHSLQTSDVVLHRKENEGFGFVLLSSLNRPESGSTLTVPHKLGRLLDGSPADRCAKLKVGDRLLAVNGQSLLNMPHADLVKLLKDAGLSVTLRLLPQEELNSPTSAPSSEKQSPMAQQSPLAQQSPLAQPSPATPNSPLAQPAPPQPLQLQGHENSYRSEVKARQDVKPDLRQPPFTDYRQPPLDYRQPPGGDYQQPPPLDYRQPPLLDYRQHSPDTRQYPLSDYRQPQDFDYFTVDMEKGAKGFGFSLRGGREYKMDLYVLRLAEDGPALRNGRMRVGDQLLELNGESTRDMTHARALELLKSGGRRVRLLLKRGTGQVPEYGTFHVLLHPFALPSVNHKCLWLFLKLHQFSTST
>tr|D6RF46|D6RF46_HUMAN Endoplasmic reticulum aminopeptidase 2 (Fragment) OS=Homo sapiens OX=9606 GN=ERAP2 PE=4 SV=1
MLHRVDGLVSQGQDPSGRLLAVTDFEPTQ
>tr|K7EP64|K7EP64_HUMAN Zinc finger protein 570 (Fragment) OS=Homo sapiens OX=9606 GN=ZNF570 PE=1 SV=1
MAVGLLKAMYQELVTFRDVAVDFSQEEWDCLDSSQRHLYSNVMLENYRLLVSLGLCFSKPSVLLLLEQGKAPWMVKRELTKGLCSGWEPLCETEELTPKQDFYEEHQSQKLLETLTSYNLEYSSLREEWKCEGYFERQPGNQKACFKE
>tr|E9PFI7|E9PFI7_HUMAN Poly [ADP-ribose] polymerase OS=Homo sapiens OX=9606 GN=PARP8 PE=1 SV=1
MEPAALRCAYFRYSDSTFTFTYVGGPRSVSYSVHVSEDYPDNTYVSSSENDEDVLVTTEPLPVLFHRLATELRKTNDLNCCLSLKSKLQKENGEESRQNSTVEEDSEGDNDSEEFYYGGQVNYDGELHKHPQLEADLSAVRELYGPHAVSLREYGALDDVDLDLHLDVSFLDEELAVAWEVLRTEPLLVRLHCSLTQYLNGPVPTVDVFQLSTKERFGLGHQLKKLMQTFVTQQWKQSKEKSNCLHNKKLSEKKVKSPLHLFSTLRRSPSYPPPGCGKSKSKLKSEQDGLSKTHKLLRRTCSSTVKTDDVCVTKSHRTFGRSLSSDPRAEQAMTALKSHKLLNRPCPAAVKSEECLTLKSHRLLTRSCSGDPRCEHNTNLKPHKLLSRSYSSNLRMEELYGLKNHKLLSKSYSSAPKSSKTELFKEPNAEGRRLSLTSGLLGLLTPSSSSSSQLAPNGAKCLPVRDRGFLVQTLEFAEQRLPVLNEYCVVCDEPHVFQNGPMLRPTVCERELCVFAFQTLGVMNEAADELATGAQVVDLLVSMCRSALESPRKVVLFEPYPSVVDPNDPQMLAFNPRKKNYDRVMKALDSLTSLREMTQAPYLELKKQMDKQDPLAHPLLQWVLSSNRSHLVKLPVNRQLKFMHTPHQFLLLSSPPAKESNFRAAKKLFGSTFAFHGSHLENWHSLLRNGLVVASNTRLQLHGAMYGSGLYLSPMSSLSFGYSGMNKKQKVSAKDEPASSSKSSNTSQSQKKGQQSQFLQSRNLKCLALCEVLTSSDLHKHGELWVVPNTDHVCTRFFFVYEDGQVGDANLNTQEGGLHKELLRVLGNQTATG
>tr|J3KT11|J3KT11_HUMAN Lactoperoxidase (Fragment) OS=Homo sapiens OX=9606 GN=LPO PE=1 SV=1
GCGAPAPVVRCDPCSPYRTLTGDCNNRRKPALGAANRALARWLPAEYEDGLSLPFGWTPGKTRNGFPLPLAREVSNKLVGYLNEEGVLDQNRSTL
>tr|E9PJL7|E9PJL7_HUMAN Alpha-crystallin B chain (Fragment) OS=Homo sapiens OX=9606 GN=CRYAB PE=1 SV=8
MDLALHHPWLRRPFFPFHSPSRLFDQFFGEHLLESDLFPTSTSLSPFYLRPPSFLRAPSWFDTGLSEMRLEKDRFSVNLDVKHFSPEELKVKVLGDVLEVHGKHEERQDEHGFLSREFHRKYRLPADVD
>tr|A0A0A0MR06|A0A0A0MR06_HUMAN Protein RER1 (Fragment) OS=Homo sapiens OX=9606 GN=RER1 PE=1 SV=1
MSEGDSVGESVHGKPSVVYRFFTRLGQLYQSWLDKSTPYTAVRWVVTLGLSFVYMLRVYLLQGWYLVTYALGLYHLNLFLAFLSPKVDPSLMEDSDDGPSLPTKQNEEFRPFLRRLPEFKFWHAATKGLLVAMVCTFFDAFNVPVFWPLLVMYFLMLFCLTMKRQLKHMLKYRYLPF
>tr|A0A6Q8PFJ3|A0A6Q8PFJ3_HUMAN Polyphosphoinositide phosphatase OS=Homo sapiens OX=9606 GN=FIG4 PE=4 SV=1
MPTAAAPLLSSVQKLVLYETRARYFLVGSNNAETKYRVLKLDRTEPKDLVLLDDRHVYTQQEVRELLGRLDLGNRTKMGQKGSSGLFRAVSAFGVVGFVRFLEGYYLVLLTKRRKMADLGGHALYKVEDTNMLYLPNDSVRVTHPDEARYLRLFQNVDLSSNFYFSYSYDLSHSLQYNLTVLRMPLEMLKSEMTQNRQESFDLFEDEGLLTQGGSGVFGLCSEPYMKYVWNGELLDLLKSTVHRDWLLYLLHGFCGQSKLLLYGRPVYVTLLARRSSKFAGTRFLKRGANCEGDVANEVETEQLLCDASVMSFTAGSYSSYVQVRGSVPLYWSQDLSTMMPKPPLTLDQADPFAHVAALHFDQMFQRFGSPLLLLNLVKEREKRKHERLLSEELVAAVTYLNQFLPPEHTLVYLPWDMAKYTKSKLCNVLDRLNVLAESVVKKTGFFVNRPDSYCSLLRPDEKWNELGGCVLPTGRLQTGLLRTNCVDCLDRTNTAQFMVGKCALAYQLYSLGLLDKPNLQFDTDAVRLFEELYEDHGDTLSLQYGGSQLVHRVKTYRKLAPWTQHSKDLMQTLSRYYSNAFSDADRQDSLNLFLGVFHPTEGKPHLWELPTDFYLHHKNTMRLLPTRRSYTYWWTPEVLKHLPLPYDEGFLARSPANLECSN
>tr|A0A087WU90|A0A087WU90_HUMAN Low affinity immunoglobulin gamma Fc region receptor III-B OS=Homo sapiens OX=9606 GN=FCGR3B PE=1 SV=1
MRTEDLPKAVVFLEPQWYSVLEKDSVTLKCQGAYSPEDNSTQWFHNENLLSSQASSYFLDAATVNDSGEYRCQTNLSTLSDPVQLEVHLGLAVSTLSSFSPPGYQVSFCLVMVLLFAVDTGLYFSVKTNL
>tr|H3BNN1|H3BNN1_HUMAN Estradiol 17-beta-dehydrogenase 2 (Fragment) OS=Homo sapiens OX=9606 GN=HSD17B2 PE=1 SV=1
SGQELLPVDQKAVLVTGGDCGLGHALCKYLDELGFTVFAGVLNENGPGAEELRRTCSPRLSVLQMDLTKPVQLKDAYSKVAAMLQDRGLWAVLNNAGVLGFPTDGELLLMTDYKQCMAVNFFGTVEVTKTFLPLLRKSKGRLVNVSSMGGESAFSHMVMGCPSQDMAHGLLCGRTKMQGMQRQGWVRLSQLVYTLLVLSQ
>tr|E5RHP3|E5RHP3_HUMAN Poly(A)-specific ribonuclease (Fragment) OS=Homo sapiens OX=9606 GN=CNOT8 PE=1 SV=1
MPAALVENSQVLCEVWASNLEEEMRKLRELVLSYSYLAMDTEFPGVVVRPLGEFRSSLDYQYQLLRCNVDLLKLLQLGLTFTNEKGEYPSGLNTWQFNFKFNLTGYDFGYMVKLLTDSRLP
>tr|K7EPE8|K7EPE8_HUMAN Adhesion G protein-coupled receptor E5 (Fragment) OS=Homo sapiens OX=9606 GN=ADGRE5 PE=1 SV=8
MGGRVFLGCARWCPQNSSCVNATACRCNPGFSSFSELLTTPTETCDDLNECATPSKVSCGKFSDCWNTEGSYDCVCSPGYEPVSGAKTFKNESENTCQDVDECSSGQHQCDSSTVCFNTVGSYSCRCRPGWKPRHGLPNNQKDTVCEDMTFSTWTP
>tr|K7EJ30|K7EJ30_HUMAN Zinc finger protein 224 (Fragment) OS=Homo sapiens OX=9606 GN=ZNF224 PE=1 SV=1
MTTFKEAMTFKDVAVVFTEEELGLLDLAQRKLYRDVMLENFRNLLSVGHQAFHRDTFHFLREEKLW
>tr|V9GYK8|V9GYK8_HUMAN LARGE xylosyl- and glucuronyltransferase 1 OS=Homo sapiens OX=9606 GN=LARGE1 PE=4 SV=1
MLGLCRGRRKFLAASLSLLCLPALTWLYLFSGSFEDGKPVSLSPLESQAHSPRYTASSQRERESLEVRMREVEEENRALRRQLSLAQGRAPSHRRGNHSKTYSMEEGTGDSENLRAGLVAGNSSECGQQPVVEKCETLHVALVCAGYNASRDVVTLVKSVLFHRRNPLHFHLLADSLAEQLLATLFQTWMVPAVRVDFYNADELKSEVSWLPNKHYSGLYGLMKLVLTKTLPANLERVLVLDTDLTFATDLAELWAVFHKFKGQQVLGLVENQSDWYLGNLWKNHRPWPALGRGYNTGVLLLLLDKLRKMKWEQMWRLTAERELMGMLSTSLADQDLFNAVLKQNPFLVYQLPCFWNVQLSDHTRSEQCYRDVSDLKVLHWNSPKKLRVKNKHVEFFRNLYLTFLEYDGNLLRRELFGCPSEADVNSENLQKQLSELDEDDLCYEFRRERFTVHRTHLYFLHYEYEPAADSTDVTLVAQLSMDRLQMLEALCKHWEGPLSLALYLSDAEAQQFLRYAQGSEVLMSRHNVGYHLVYKEGQFYPVNLLRNVAMKHLSTPYMFLSDLDFLPMYGLYEYLSFDFSQTLSPLLSCKTTVPNTCL
>tr|H0Y8W4|H0Y8W4_HUMAN Tetraspanin-5 (Fragment) OS=Homo sapiens OX=9606 GN=TSPAN5 PE=3 SV=1
XVSCCLKYFLFGFNVLFWFLGLTFLGLGLWAWNEKGVLSNLSSLTDLGGFDPVWLFLVVGGVMFLLGFAGCLGALRENTFLLKFDKQ
>tr|A0A6Q8PF51|A0A6Q8PF51_HUMAN Protein TFG OS=Homo sapiens OX=9606 GN=TFG PE=4 SV=1
MNGQLDLSGKLLLKAQLGEDLRRLPLHNEDLTYDELVLMMQRVFRGKLLSNDEVTLKYKDEDGDLLTLFDSSDLSFALQCSRLLKLTLFVNGQPRPLESSQVKYLRRELLELRNKVNRLLDSLEPPGEPGPSTNLPENELGFCQAGLELLTSSDLPTSASQSAGLTGMSCCTRLPSCLLLMQLPYTSFHLYCGW
>tr|K7EL00|K7EL00_HUMAN Zinc finger protein 28 homolog (Fragment) OS=Homo sapiens OX=9606 GN=ZFP28 PE=4 SV=1
TLALPARGRPRSRNGLASKGQRGAAPTGPGHRALPSRDTALPQERNKKLEAVGTGLEPKAMSQGLVTFGDVAVDFSQEEWEWLNPLQRNLYRKVMLENYRNLASLGLCVSKPDVLSSLEQGKEPWTVKRKMTRAWCPDHSSLLETS
>tr|A0A087WTK3|A0A087WTK3_HUMAN Zinc finger protein 248 OS=Homo sapiens OX=9606 GN=ZNF248 PE=1 SV=1
MNKSQEQVSFKDVCVDFTQEEWYLLDPAQKLLYRDVLLENYSNLVSVGYCLTKPEVLFKLEQGEEPWLLEKGFPSQCHPERKWKVDDVLESSQENEDDHFWELLFHNNKTLRFQLLGRKQFL
>tr|Q5TI75|Q5TI75_HUMAN E-selectin OS=Homo sapiens OX=9606 GN=SELE PE=1 SV=1
MLASQFLSALTLVLLLKESGAWSYNTSTEAMTYDEASAYCQQRYTHLVALQNKEELEYLNSLLSYSPSYYWLGLRKVNNVWVWVGTQKPLTEEAKNWAPGEPNNRQKDEDCVELYLKREKDVGMWNDERCSKKKLALCYTAACTNTSCSGHGECVETLNNYTCKCDPGFSGLKCEQMVECDAVTNPANGFVECFQNPGSFPWNTTCTFDCEEGFELMGAQSLQCTSSGNWDNEKPTCKAVTCRAVRQPQNGSVRCSHSPAGEFTFKSSCNFTCEEGFMLQGPAQVECTTQGQWTQQLPVCEAVRCDAVHQPPKGLVRCAHSPLGEFTYKSSCAFSCEEGFELHGSTQLECTSQGQWTEEVPSCQVVKCSSLAVPGKLNMSCSGEPVFGTVCKFACPEGWTLNGSAARTCGATGHWSGLLPTCEAPTESNLPLVAGLSAAGLSLLTLAPFLLWLRKCLRKAKKFVPASSCQSLESDGSYQKPSYLL
>tr|H7BXG7|H7BXG7_HUMAN Protein transport protein Sec31A OS=Homo sapiens OX=9606 GN=SEC31A PE=1 SV=1
MVKLVLLSLVLLKVTVPKLSNDLLQLDFMPLHRGLLALAWSMADPELLLSCGKDAKLLCSNPNTGEVLYELPTNTQWCFDLQWCPRNPAVLSAASFDGRLSVYSLMGGSTDGLRQKQVDKLSSSFGNLDPFGTGQPLPPLQLPQQTAQHSLVLPLKKPPKWLRRPVGASFSFGGKLVTFENVRMPSHQGAEQQQQQHHVFLSQVVTEKEFLSRSDQLQQAVQSQGFLNYCQKKLDASQTEFEKNVWSFLKVNFEDDSRGKYLELLGYRKEDLGKKHLKEEKEESEFLPSSGGTFNLSVSGDLDGLLTQALLTGNFESAVDLCLHDNRMADALLLALAGGQELLARTQKKYFAKSQSKLTRLLTAVVMKNWKELVESCDLKNWREALAAVLTYAKPDEFSALCDLLGTRLENEGDSLLQTQACLCYLCAGNVEKLVACWTKAQDGSHPLSLQDLLEKVVLLRKAVQLTQAMDTSTVGVLLAAKMSQYANLLAAQGSLAAALAFLPDNTNQPNLMQLRDRLCRAQGEPVAGHESPKLPYEKQQLPKGRPGPVAGHHQMPRVQTQQYYPHVRLAPTVTTWSNKTPTALPSHPPAASPSDTQGENPPPPGFLMHGNVNPNAAGQLPTSPGHMHTQVPPYPQPQPYQPAQPYPFGTGGSAMYRPQQPVAPPTSNAYPNTPYLSSASSYTGQSQLYAAQHQASSPTSSPATSFPPPPSSGASFQHGGPGAPPSSSAYALPPGTTGPQNGWNDPPALNRVPKKKKMPENFMPPVPLTSPLMNPLGDPQSQMLQQQPSAPVPLSSQSSFPQPHLPGGQPFHGVQQPLGQTGMPPSFSKPNLEGAPGAPLGNTFQHVQSLPTKKLTKKPLPDEHLLLKTTFEDLLQRCLSSATDPQTKRKLDDASKRLEFLYDKLREQTLSPTLTSGLHNLARSLETRNYSEGLTMHTHLVSTSNFSETSAFMPVLKVVLTQANKLGV
>tr|F8VTT8|F8VTT8_HUMAN Citrate synthase, mitochondrial (Fragment) OS=Homo sapiens OX=9606 GN=CS PE=1 SV=1
MALLTAAARLLGTKNASCLVLAARHASASSTNLKDLLADLLPKEQARLKTFRQQHGKTVVGQLTVDMMYGGMRGMKGLVYETSVLDPDEGLRFRGFSLPECQKLLPKAKGGEEPLPEGLFWLLVTGHLPTEEQLLYEDSMDLLAKLPCV
>tr|A0A087X043|A0A087X043_HUMAN Glutamate receptor OS=Homo sapiens OX=9606 GN=GRID2 PE=1 SV=1
ACELMNQGLLALVSSLGCTSAGSLQSLADAMHLPHLFLQRSTAGTPRSGCGLTRSNRNDDYTLSVRPPVYLHDVLLRVVTEYAWQKFLLFYDSEYDLRGLQEFLDKVSQQGMDVALQKVENNLNKMLTTLFDTMRLEELNRYRDTLRRALLVMNPATAKSFLTEVVETNLVAFDCHWLLLNEELNDVDVQELVRRSLGRLTLLRQTFPVPQNLSQRCFRGNHRLSSTLCDPKDPFAQNMELSNLYLYDTVLLLANAFHKKLEDRKWHSMASLSCLRKNSKPWQGGRSMLETLKKGGVSGLTGELEFGENGGNPNVHFELLGTNYGEELGRGVRKLGCWNPVTGLNGSLTDKKLENNMRGVVLRVVTVLEEPFVMVSENVLGKPKKYQGFSLDVLDALSNYLGFNYELYVAPDHKYGSPQEDGTWNGLVGELVFKRADLGLSALTLTPDRENVVDFTTRYMDYSVGVLLRRAEKTVDMFACLAPFDLSLWACLAGTVLLVGLLVYLLNWLNPPRLQMGSMTSTTLYNSMWFVYGSFVQQGGEVPYTTLATRMMMGAWWLFALLVLSSYTANLAAFLTLTRLESSLQSLQDLSKQTELPYGTVLDSAVYEHVRMKGLNPFERDSMYSQMWRMLNRSNGSENNVLESQAGLQKVKYGNYAFVWDAAVLEYVALNDPDCSFYTLGNTVADRGYGLALQHGSPYRDVFSQRLLELQQNGDMDLLKHKWWPKNGQCDLYSSVDTKQKGGALDLKSFAGVFCLLAAGLVLSCFLAMLETWWNKRKGSRVPSKEDDKELDLEHLHRRVNSLCTDDDSPHKQFSTSSLDLTPLDLDTLPTRQALEQLSDFRNTHLTTTTFLPEQLQTLSRTLSAKAASGFTFGNVPEHRTGPFRHRAPNGGFFRSPLKTMSSLPYQPTPTLGLNLGNDPDRGTSL
>tr|I3L4E8|I3L4E8_HUMAN Pre-rRNA-processing protein TSR1 homolog (Fragment) OS=Homo sapiens OX=9606 GN=TSR1 PE=1 SV=2
XEVEGAEVGWYVTLHVSEVPVSVVECFRQGTPLLAFSLLPHEQKRTNLNCRDS
>tr|E9PNQ5|E9PNQ5_HUMAN ATP-binding cassette sub-family B member 7, mitochondrial (Fragment) OS=Homo sapiens OX=9606 GN=ABCB7 PE=1 SV=2
MALLAMHSWRWAAAAAAFEKRRHSALLLRPLVSVSGSGPQWRPHQLGALGTARAYQQLPESLKSLTWQRLGKGNSGQFLDAAKALQVWPLLEKRTCWHGHAGGGLHTDPKEGLKDVDTRKLLKAMLSYVWPKDRPDLRARVALSLGFLGGAKAMNLVVP
>tr|H3BU35|H3BU35_HUMAN ADP-dependent glucokinase (Fragment) OS=Homo sapiens OX=9606 GN=ADPGK PE=1 SV=1
MGKGAAAERFFSDKETFHDLAQVASEFPGAQHYVGGNAALLGQKFAANSDLKVLLCGPVGPKLHELLDDNVFVPPESLQEVDEFHLLLEYQAGEEWGQLKAPHANRFLFSHDLSNGAMNMLEVFVSSLEEFQPDLVVLSGLHMMEGQSKELQRK
>tr|F8W754|F8W754_HUMAN Gamma-synuclein OS=Homo sapiens OX=9606 GN=SNCG PE=1 SV=1
MDVFKKGFSLAKEGVVGAVEKTKQGVTEAAEKTKEGVMYVGAKTKENVVQSVTSGLPWGWGWGGGQPVSSHSGREDQGAGQRRERGCGEQRQHCGHQDRGGGGEHRGHLRGGAQGGLEALCPPTGG
>tr|K7ENQ5|K7ENQ5_HUMAN Septin-9 (Fragment) OS=Homo sapiens OX=9606 GN=SEPTIN9 PE=1 SV=2
MADTPRDAGLKQAPASRNEKAPVDFGYVGLDSLLEQMRRKAMKQGFEFNLMVVGQSGLGKSTLLNTLFKSKLSRKSVQPTSEERLPKTLELKSLTHDLEEKGVRMKLTVLDTPGFGDHLNNENCWQP
>tr|A0A1B0GW68|A0A1B0GW68_HUMAN Acid ceramidase OS=Homo sapiens OX=9606 GN=ASAH1 PE=1 SV=1
MPGRSCVALVLLAAAVSCAVAQHAPPWTEDCRKSTYPPSGPTYRGAVPWYTLNLDLPPYKRWHELMLDKAPVLKVLVNSLKNMLNTFVPSGKLMQVVDEKLPGLLGNFPGPFEEEMKGLAAVTDLPLEDKKGHLLHGRNMDFGVFLGWNLNNDTWVLTEQLKPLTVNLDFQRNNKTVFKASSFAGYVGMLTGFKPGLFSLTLNERFSLNGGYLGLLEWLLGKKDVMWLGFLTRTVLENSTSYEEAKNLLTKTKLLAPAYFLLGGNQSGEGCVLTRDRKESLDVYELDAKQGRWYVVQTNYDRWKHPFFLDDRRTPAKMCLNRTSQENLSFETMYDVLSTKPVLNKLTVYTTLLDVTKGQFETYLRDCPDPCLGW
>tr|B7ZBC8|B7ZBC8_HUMAN Katanin p60 ATPase-containing subunit A1 (Fragment) OS=Homo sapiens OX=9606 GN=KATNA1 PE=1 SV=1
MSLLMLSENVKLAREYALLGNYDSAMVYYQGVLDQMNKYLYSVKDTYLQQKWQQVWQELNVEAKHVKDLMKTLESFKLDSTPLKAAQHDLPASEGEVWSMPVPVERRPSPGPRKRQSSQYSDPKSHGNRPSTTVRVHRSSAQNVHNDRGKAVRCREKKEQNKGREEKNKSPAAVTEPETNKFDSTGYDKDLVEALERDLLSQNPNVRWDDLADLVEAKKLLKEAVVLPMWMPEFFKGLRRPWKGVLMVGPPGTGKTLLAKAVATECKTTFFNVSSSTLTS
>tr|M0QZA4|M0QZA4_HUMAN Zinc finger protein 525 OS=Homo sapiens OX=9606 GN=ZNF525 PE=4 SV=1
MALPQGLLTFRDVALEFSQEEWKCLDPAQRTLYRDVMLENYRNLVSLDGVFL
>tr|A0A6Q8PGR5|A0A6Q8PGR5_HUMAN XK-related protein 8 OS=Homo sapiens OX=9606 GN=XKR8 PE=4 SV=1
MLRLFETFLETAPQLTLVLALMLQSGRAEYYQCTGLLGDPK
>tr|J3KPA1|J3KPA1_HUMAN Cysteine-rich secretory protein 3 OS=Homo sapiens OX=9606 GN=CRISP3 PE=1 SV=1
MKQLLHPALETTACTNHFNADPCSTGFVFPAMTLFPVLLFLVAGLLPSFPANEDKDPAFTALLTTQTQVQRELVNKHNELRRAVSPPARNMLKMEWNKEAAANAQKWANQCNYRHSNPKDRMTSLKCGENLYMSSASSSWSQALQSWFDEYNDFDFGVGPKTPNAVVGHYTQVVWYSSYLVGCGNAYCPNQKVLKYYYVCQYCPAGNWANRLYVPYEQGAPCASCPDNCDDGLCTNGCKYEDLYSNCKSLKLTLTCKHQLVRDSCKASCNCSNSLY
>tr|F5H039|F5H039_HUMAN Molybdopterin molybdenumtransferase OS=Homo sapiens OX=9606 GN=GPHN PE=1 SV=1
MATEGMLLTNHDHQLRVGVLTVSDSCFRNLAEDRSGLNLKDLVQDPSLLGGTLSAYKLVPDELEELKETLLDWCDEKELNLLLTTGGTGFAPRDVTPEKFPTFPFCGLQKGATKEVLEREAPGMALAMLMGSLNVTPLGMLSRPVCGLRGKTLLLNLPGSKKGSQECFQFLLPALPHALDLLRDALVKVKEVHDELEDLPSPPPPLSPPPTTSPHKQTEDKGVQCEEEEEEKKDSGVASTEDSSSSHLTAAALAAKLPDSLLSRGVQVLPRDTASLSTTPSESPRAQATSRLSTASCPTPKQLRRPDESKGVASRVGSLKARLPSCSSTYSVSEVQSRCSSKENLLRASHSAVDLTKVARRHRMSPFPLTSMDKAFLTVLEMTPVLGTELLNYRDGMGRVLAQDVYAKDNLPPFPASVKDGYAVRAADGPGDRFLLGESQAGEQPTQTVMPGQVMRVTTGAPLPCGADAVVQVEDTELLRESDDGTEELEVRLLVQARPGQDLRPLGHDLKRGECVLAKGTHMGPSELGLLATVGVTEVEVNKFPVVAVMSTGNELLNPEDDLLPGKLRDSNRSTLLATLQEHGYPTLNLGLVGDNPDDLLNALNEGLSRADVLLTSGGVSMGEKDYLKQVLDLDLHAQLHFGRVFMKPGLPTTFATLDLDGVRKLLFALPGNPVSAVVTCNLFVVPALRKMQGLLDPRPTLLKARLSCDVKLDPRPEYHRCLLTWHHQEPLPWAQSTGNQMSSRLMSMRSANGLLMLPPKTEQYVELHKGEVVDVMVLGRL
>tr|A0A087X0G3|A0A087X0G3_HUMAN Cryptic family protein 1B OS=Homo sapiens OX=9606 GN=CFC1B PE=4 SV=1
MTWRHHVRLLFTVSLALQLLNLGNSYQREKHNGGREEVTKVATQKHRQSPLNWTSSHFGEVTGSAEGWGPEEPLPYSWAFGEVNAAPWSTEPGPSAPATSAGASSGPCTASPSRRLTAVTRKTSWPPTLTGRAPGARPACYSCCPAHSCTASCARMRPRTLGPWSLPSSSGSGAPAEGRDLGLAFNFLCCK
>tr|H0YEI4|H0YEI4_HUMAN Protein lifeguard 1 (Fragment) OS=Homo sapiens OX=9606 GN=GRINA PE=1 SV=8
XGYPQGPYPQEGYPQGPYPQGGYPQGPYPQSPFPPNPYGQPQVFPGQDPDSPQHGNYQEEGPPSYYDNQDFPATNWDDKSLRQAFLRKVFLVLTLQLSVTLSTVSVFTFVAEVKGFVRENVWTYYVSYAVFFLSLLVLSCCGDFRRKHPWNLVALVTPKPEPLCLGPAMQSHTPTLPGLVTVVLLVLMRQGPAGVAWGHTPKVSLCLPTAVGPDRQPVVHGGDDRQLLQHRGSHHGRGHHHSRLLHRRHLLHADPLRLHLMHGRAPGEHGGALHLRHSLHLHPEPHPGDRVRLTGRSALHLLPRSGHPAATGEQAAVPEPRRVCVCCAEPVHRHHQHLPVHPHHHWPRQG
>tr|H0YK31|H0YK31_HUMAN WD repeat-containing protein 20 (Fragment) OS=Homo sapiens OX=9606 GN=WDR20 PE=1 SV=1
XLSKPLDKRLYKGTQPTCHDFNHLTATAESVSLLVGFSAGQVQLLDPLKKETSKLFNEEAFEGRYATFSPFV
>tr|A0A1X7SBZ7|A0A1X7SBZ7_HUMAN Pleckstrin homology domain-containing family G member 7 OS=Homo sapiens OX=9606 GN=PLEKHG7 PE=4 SV=2
MEKTESFCPEVPPQDCGASPRPSLRSLPKNQGSLLQFDRQAPGRLSTSPTLRRLRTRGCGTRQDAWQVTTWGSWGAPVGFPCYLSKSLPGSPKDSSHLLSPLRLHSRLTSEPERALNAADSLEPQTRPTDKYLPPELQPVNEGSLHQASLRQQEGHFLPSPTLRHPSPQGEELHPSRFYEHRRSSVVLNLPGLEVFPGDLLVSDGAADYLCHPLLLLNSESKKPRWPFSKRGVGKDKHKHLSDLENCLSSVKLTSFRGYDFYGLKDKTWDEVLETHHKLPTDQLDLKKQQEAVWELFTSECTYFLDHLLVLKMLFMNTLRYLQTHEYLLDVDLWRLFANLEELTQTSLGFVNSLFGLLKDYVDASELSSSLDFLSVLTKYFRGSLCQSHQTYCLNYSAALFYLESLRQRDDFGLYLKWCEQNEQCRRLHVPELLVAPLQRLTRYPLLLKNLWKRSMDSAEKLMLYSLKEKVEKSLRDLEGKVKWLDNFQKFRYLQELLVWPPLWDRDKRFFLPECLKHLFKEHMAENLLSPTSRHLLYEGKLTLAESTRFLDVYLFLFNDFLLVTKTKCNKKKLGGSDPGLMCPSLTPELQAVLKEGGSCTVLDQPLPLDRLVVKSLEPLHVSVFGLRNAFLLQHENRYRQCLAAFLLQAQTENLKKTWMAQLTTALSCFTKSQETKKLSLFTLPAESSEL
>tr|A0A1B0GWG0|A0A1B0GWG0_HUMAN Band 4.1 (Fragment) OS=Homo sapiens OX=9606 GN=EPB41 PE=1 SV=1
XVPWNFTFNVKFYPPDPAQLTEDLTRYYLCLQLRQDLVAGRLPCSFATLALLGSYTLQSELGDYDPELHGVDYVSDFKLAPNQTKELEEKVMELHKSYRSMTPAQADLEFLENAKKLSMYGVDLHKAKDLEGVDLLLGVCSSGLLVYKDKLRLNRFPWPKVLKLSYKRSSFFLKLRPGEQEQYESTLGFKLPSYRAAKKLWKVCVEHHTFFRLTSTDTLPKSKFLALGSKFRYSGRTQAQTRQASALLDRPAPHFERTASKRASRSLDGAAVDSADRSPRPTSAPALTQGQVAEGGVLDASAKKTVVPKAQKETVKAEVKKEDEPPEQAEPEPTEAWKDLDKSQEELKKHHASLSELKKNFMESVPEPRPSEWDKRLSTHSPFRTLNLNGQLPTGEGVKKTSVLPSERKDEEKLKRQERSTERALPQQENEELLPKVSLPLPEDHKSLKKCHLYFSTFPSPRLPFMMSFLVLLVLAVWWLVFL
>tr|E5RHR2|E5RHR2_HUMAN Elongator complex protein 3 (Fragment) OS=Homo sapiens OX=9606 GN=ELP3 PE=1 SV=1
MMLTLGDVLKQLLEAHEQGKDLDLNKVKTKTAAKYGLSAQPRLVDLLAAVPPQYRKVLMPKLKAKPLRTASGLAVVAVMCKPHRCPHLSFTGNLCVYCPGGPDSDFEYSTQSYTGYEPTSMRALRARYDPFLQTRHRLEQLKQLGHSVDKVEFLVMGGTFMALPEEYRDYFLRNLHDALSGHTSNNLYEAV
>tr|A0A3B3ISQ4|A0A3B3ISQ4_HUMAN Epidermal growth factor receptor kinase substrate 8-like protein 2 OS=Homo sapiens OX=9606 GN=EPS8L2 PE=1 SV=1
MSQSGAVSCCPGATNGSLGRSDGVAKMSPKDLFEQRKKYSNSNVLMHETSQYHVQHLATFLMDKSEALTSVDDALRKLVQLSSKEKLWTQEMLLQVNDQSLRLLDLESQEELEDFPLPTVQRSQTVLNQLRYPSVLLLVCQDSEQSKPDVHFFHCDEVEAELVHEDLESALADCRLGKKMRPQTLKGHQEKLRQRQSLLPPPQGPAPLPFQHRGGDSPEAKNRVGPQVPLSEPGFRRRESQEEPRAVLAQKLEKETQLLNCALDDLEWFVARLQKAAEAFKQLNQRKKGKKKGKKAPAEGVLTLRARPPSEGEFLDCFQKLKLALNLLAKLQKHLQNPSAAELVHFLFGPLDLLVNTCSGPDLARSVSCPLLSRDAVDFLRGHLVPKEMSLWESLGESWMRPRSEWPREPQVPLYVPKFHSGWEPPVDVLQEAPWEVEGLASAPLEEVSPVSRQSLRNSQKHSPTSEPTPPGDALPPVSSPHTHRGYQPTPAMAKYVKLLYDFTARNANELSVLKDEVLEVLEDGRQWWKLRSRSGQAGYVPCNLLGEARPEDAGAPFEQAGQKYWGPASPTHKLPPSFPGNKDELMQHMDEVNDELLRKLSNLRAQPQRHFRVERSQPVSQPLTYESGPDEVRAWLEAKAFSPRLVENLGLLTGPQLFSLNKEELKKVCGEEGVRVYSQLTMQKAFLEGELELQAGQAEPRTHAEFCSLRGAREGLQQEAVGALRGKVGERHTLHLQGPTTQGTPCRLQTLPAPTLTGPGLELSLAKFQANDPRMVLGVLVCLGAWT
>tr|A0A1B0GW42|A0A1B0GW42_HUMAN Heterogeneous nuclear ribonucleoprotein F (Fragment) OS=Homo sapiens OX=9606 GN=HNRNPF PE=1 SV=1
MMLGPEGGEGFVVKLRGLPWSCSVEDVQNFLSDCTLHDGAAGVHFLYTREGRQSGEAFVELGSEDDVKMALKKDRESMGHRYLEVFKSHRTEMDWVLK
>tr|K7EM63|K7EM63_HUMAN Zinc finger protein 345 (Fragment) OS=Homo sapiens OX=9606 GN=ZNF345 PE=1 SV=1
MENLTKHSLECSSFRGDWECKNQFERKQGSQEGHFSEMLFTPEDMPTFSLQHQRLHTDEKLLECKECGKDFSFVSVLVRHQRLHTGEKPYECKE
>tr|V9GZ06|V9GZ06_HUMAN Tax1-binding protein 1 (Fragment) OS=Homo sapiens OX=9606 GN=TAX1BP1 PE=1 SV=1
GFCFDSSFDVHKKCPLCELMFPPNYDQSKFEEHVESHWKVCPMCSEQFPPDYDQQVFERNWAGKRLLFPSLHAHGAEDGFGADGTLCGPGLLAVRLLLVHLLLVLLAACRTREVQGLSGALLSPQVHPATSRTGDVAVAEQR
>tr|A0A0B4J223|A0A0B4J223_HUMAN B9 domain-containing protein 1 OS=Homo sapiens OX=9606 GN=B9D1 PE=1 SV=1
MATASPSVFLLMVNGQVESAQFPEYDDLYCKYCFVYGQDWAPTAGLEEGLSQLTSKSQDVRQALVWNFPLDVTFKSTNPYGWPQLVLSVYGPDVFGNDVVRGYGAVHVPFSPGRHKRTLPMFVPESTSKLQKFTSWFMGRRPEYTDPKVVAQGEGREALTAPRKAVFSVHGLTSPRALALVHLKGT
>tr|F8WES5|F8WES5_HUMAN SWI/SNF-related matrix-associated actin-dependent regulator of chromatin subfamily E member 1-related OS=Homo sapiens OX=9606 GN=HMG20B PE=1 SV=1
MSHGPKQPGAAAAPAGGKAPGQHGGFVVTVKQERGEGPRAGEKGSHEEEPGSAAGEETRLAQGQEAEEDSAEWAQGTGHGLRALPERAARADPHAPPGSALSRDHQDAGRRVEQAAANGKAAVPG
>tr|A0A087WYZ9|A0A087WYZ9_HUMAN Histone-lysine N-methyltransferase SETDB2 OS=Homo sapiens OX=9606 GN=SETDB2 PE=1 SV=1
MGKKPSDAKTFWMELEDDGKVDFLFEQVQNVLQSLKQKLKDGSATNKEYLQAMLLVNEATLLNSSTSLKGASQKEVNAQSSDPMPVTQKEQENKSNAFPSTSCENSFPEDCTFLTTENKELLSLEDKVVDFREKDSSSNLSYQSHDCSGACLMKMPLNLKGENPLQLPLKCHFQRRHAKTNSHSSALHVSYKTPCGRSLRNVEEVFRYLLETECNFLFTDNFSFNTYVQLARNYPKQKEVVSDVDLSNGVESVPLSFCNELDSRKLPQFKYRKTVWPRAYNLTNFSSMFTDSCDCSEGCLDLTKCACLQLTARNAKTSPLSSDKLTTGYKYKRLQRQLPTGLYECSLLCKCNRQLCQNRVVQHGPQVRLQVFKTEQKGWGVRCLDDLDRGTFVCLYSGRLLSRANTEKSYGLDENGRDENTMKNLFSKKRKLEVACSDCEVEVLPLGLETHPRTAKTEKCPPKFSNNPKELTVETKYDNLSRLQYHSVLRDPESKTALFQHNGKKMEFVSSESVTPEDNDGFKPPREHLNSKTKGAQKDSSSNHVDEFEDNLLLESDVLDLTKYREETPPRSRCNQATTLDNQNLKKALEVQLQKPQEGRSTACQRQQVFCDEELLSETKNTSSDSLTKFNKGNVFLLDATKEGNVGRFLNHSCCPNLLVQNVFVETHNRNFPLVAFFTNRYVKARTELTWDYGYEAGTVPEKELFCQCGVNKCRKKLL
>tr|H7C368|H7C368_HUMAN Oxysterol-binding protein (Fragment) OS=Homo sapiens OX=9606 GN=OSBP2 PE=1 SV=1
ACRDFLELAELHSRKWQRALQYEQEQRVHLEETLEQLAKQHNSLERAFHSAPGRPANPSKSFLEGSLLTPKGEDSEEDEDTEYFDAMEDSTSFLTVLTEAKEDSRKAEGSTGTSSVDWSSADNVLDGASLVPKGSSKVKRRVRLPNKPNYSLNLWSLMKNCLGRELSRLPMPVNFNEPLSMLQRLTEDLEYHHLLDKAVHCTSSVEQMCLVAAFSVSSYSTTVHRLAKPFNPMLGETFELDRLDDMGLRSLCEQVSHHPPSAAHYVFSKHGWSLWQELTLSSKFRGKYLSLMPLGALHLEFQASGNHYVWRKSTSTVHNLLVGKLWLDQSGDLELVNHKTNDRCQLKFLPYSYFSKEAARKGERGEHVLLLRAGPDPQRARGGRSANRQPPAARPAADGEGPLGRGQYREAAAGGEAAPVAAPAAGGLRAGQQLQLGGREGGGCLHATVV
>tr|A0A2R8Y420|A0A2R8Y420_HUMAN Band 4.1 OS=Homo sapiens OX=9606 GN=EPB41 PE=1 SV=1
MHCKVSLLDDTVYECVVEKHAKGQDLLKRVCEHLNLLEEDYFGLALWDNATSKTWLDSAKELKKQVRGVPWNFTFNVKFYPPDPAQLTEDLTRYYLCLQLRQDLVAGRLPCSFATLALLGSYTLQSELGDYDPELHGVDYVSDFKLAPNQTKELEEKVMELHKSYRSMTPAQADLEFLENAKKLSMYGVDLHKAKDLEGVDLLLGVCSSGLLVYKDKLRLNRFPWPKVLKLSYKRSSFFLKLRPGEQEQYESTLGFKLPSYRAAKKLWKVCVEHHTFFRLTSTDTLPKSKFLALGSKFRYSGRTQAQTRQASALLDRPAPHFERTASKRASRSLDGAAAVDSADRSPRPTSAPALTQGQVAEGGVLDASAKKTVVPKAQKETVKAEVKKEDEPPEQAEPEPTEAWKVEKTHLEVTVPTSNGDQTQKLAEKTEDLLRMRKKKRERLDGENLYLRHSNLMLEDLDKSQEELKKHHASLSELKKNFMESVPEPRPSEWDKRLSTHSPFRTLNLNGQLPTGEGKNYGLGTMAHACNPSTLGGQDRQLT
>tr|M0R1Q2|M0R1Q2_HUMAN Zinc finger protein 181 (Fragment) OS=Homo sapiens OX=9606 GN=ZNF181 PE=4 SV=1
MPQVTFNDVALDFTHEEWGWLSSAQRDLYKDVMVQNYENLVSVGLSVTKPYVLTLLEDGKEPWMMEKKLSKGMLP
>tr|C9JBJ1|C9JBJ1_HUMAN Trifunctional purine biosynthetic protein adenosine-3 (Fragment) OS=Homo sapiens OX=9606 GN=GART PE=1 SV=8
MAARVLLLGSGGREHTLAWKLAQSHHVKQVLVAPGNAGTACSEKLSNTALSLSDHTALAQFCKEKKLEFVVVGPEAPLAAGLVGNLRSAGVQCFGPTAEAAQLESSKRFAKEFMDRHGLPTAQWKAFTKPEEACSFLLSADFPALVVKASGLAAGKGVLVAKSKEEACKAVQELMQEKAFGAAGETLVLEELLDGEEVSCLCFTDGKTVAPMPPAQDHKRLLEGDGGPNTG
>tr|A0A0C4DG94|A0A0C4DG94_HUMAN P-type phospholipid transporter OS=Homo sapiens OX=9606 GN=ATP11B PE=1 SV=1
MWRWLRQQLGFDPPHQSDTRTLYVANRFPQNGLYTPQKFLDNRLLSSKYTVWNFVPKNLFEQFRRVANFYFLLLFLVQLMLDTPTSPVTSGLPLFFVLTVTALKQGYEDWLRHNSDNEVNGAPVYVVRSGGLVKTRSKNLRVGDLVRLAKDELFPADLVLLSSDRLDGSCHVTTASLDGETNLKVCLHMFEYCSW
>tr|A0A6Q8PG59|A0A6Q8PG59_HUMAN Polyphosphoinositide phosphatase OS=Homo sapiens OX=9606 GN=FIG4 PE=4 SV=1
MPTAAAPLLSSVQKLVLYETRARYFLVGSNNAETKYRVLKLDRTEPKDLVLLDDRHVYTQQEVRELLGRLDLGNRTKMGQKGSSGLFRAVSAFGVVGFVRFLEGYYLVLLTKRRKMADLGGHALYKVEDTNMLYLPNDSVRVTHPDEARYLRLFQNVDLSSNFYFSYSYDLSHSLQYNLTVLRMPLEMLKSEMTQNRQESFDLFEDEGLLTQGGSGVFGLCSEPYMKYVWNGELLDLLKSTVHRDWLLYLLHGFCGQSKLLLYGRPVYVTLLARRSSKFAGTRFLKRGANCEGDVANEVETEQLLCDASVMSFTAGSYSSYVQVRGSVPLYWSQDLSTMMPKPPLTLDQADPFAHVAALHFDQMFQRFGSPLLLLNLVKEREKRKHERLLSEELVAAVTYLNQFLPPEHTLVYLPWDMAKYTKSKLCNVLDRLNVLAESVVKKTGFFVNRPDSYCSLLRPDEKWNELGGCVLPTGRLQTGLLRTNCVDCLDRTNTAQFMVGKCALAYQLYSLGLLDKPNLQFDTDAVRLFEELYEDHGDTLSLQYGGSQLVHRVKTYRKLAPWTQHSKDLMQTLSRYYSNAFSDADRQDSLNLFLGVFHPTEGKPHLWELPTDFYLHHKNTMRLLPTRRSDFMPKTVGLDPSPFTVRKPDETGKSVLGNKSNREEAVLQRKTAASAPPPPSEEAVSSSSEDDSGTDREEEGSVSQRSTPVKMTDAGDSAKVTENVVQPMKELYGLNLSDGLSEEDFSLYSRFVQLGQSQHKQDKNSQQPCSRCSDGVLKLTPLSAFSQDNLYEVQPPRVDRKSTELFQAHLQASQGLMQPLGKEDSSMYREYLRNRYL
>tr|J3KTE0|J3KTE0_HUMAN Ribosomal protein S6 kinase-related protein OS=Homo sapiens OX=9606 GN=RSKR PE=4 SV=2
MGAVSCRQGQHTQQGEHTRVAVPHKGGNLRGPWARGWKSLWTGLGTLRSDLEELWELRGHHYLHQESLKPAPVLVEKPLPEWPVPQFLNLFLPEFPLRPLRGQQQLKLLGLVAKGSFGTVLKVLDCTQKAVFAVKVVPKVKVLQRDTVRQCKEEVSLQLDCAAALSAHCNLPA
>tr|H0YD79|H0YD79_HUMAN Protein C9orf135 (Fragment) OS=Homo sapiens OX=9606 GN=C9orf135 PE=1 SV=1
XERKGSLTLRSHHKKYSKPVLVYSWHRDREAFPKGYDLEGPEKVKKLCNSTYRRLGTDESPLWTSETHEKLSQMCLNTEWVEMKSKALLNEETVSSGLLERVTGLPATGFGAVFPRHPPDWSKMLVVPKLLQLYKMFLDSEGLFAGAKV
>tr|A0A2R8Y4Q3|A0A2R8Y4Q3_HUMAN Dynamin-like 120 kDa protein, form S1 OS=Homo sapiens OX=9606 GN=OPA1 PE=1 SV=1
MLPDLSEYKWLVPDLVWELDEYLDFEKLRKALPSSEDLVKLAPDFDKLVESLSLLKDFFTSGSPEETAFRATDRGSESDKHFRKVSDKEKLDQLQEELLHTQLKYQRLLERLEKENKELRKLVLQKDDKGLHHRKLKKSLLDMYSEVLDVLSDYDASYNTQDHLPRVVVVGDQSAGKTSVLEMLAQARLFPRGSGEMMTRSPVKVTLSEGPHHVALFKDSSREFDLTKEEDLAALRHELELRMRKNVKEGCTVSPETLSLNVKGPGLQRMVLVDLPGVLNTVTSGMAPDTKETLFSLSKAYMQNPNALLLCLQDGSVDAERSLVTDLVSQMDPHGRRTLFVLTKVDLAEKNVASPSRLQQLLEGKLFPMKALGYFAVVTGKGNSSESLEALREYEEEFFQNSKLLKHGGSHL
>tr|F5GZS7|F5GZS7_HUMAN Pro-neuregulin-2, membrane-bound isoform OS=Homo sapiens OX=9606 GN=NRG2 PE=4 SV=1
MRQVCCSALPPPPLEKGRCSSYSDSSSSSSERSSSSSSSSSESGSSSRSSSNNSSLSRPAAPPEPRPQQQPQPRSPAARRAAARSRAAAAGGMRRDPAPGFSMLLFGVSLACYSPSLKSVQDQAYKAPVVVEGKVQGLVPAGGSSSNSTREPPASGRVALVKVLDKWPLRSGGLQREQVLSVGSCVPLERNQRYLFFLEPTEQPLVFKTAFAPLDTNGKNLKKEVGKLLCTDCATRPKLKKMKSQTGQVGEKQSLKCEAAAGNPQPSYRWFKDGKELNRSRDLRLKYGNGRKNSRLQFNKVKVEDAGEYVCEAENLLGKDTVRGRLYVNSEAEELYQKRVLTLTGLCVALLVVGLVCVVAYCKTKKQRKQMHNHLRQNMCPAHQNRSLANGPSHPRLDPEELQMADYLSKNVPATDHVLRRETETTFSGSHSCSPSHHCSTATPTSSHRHESHTWSLERSESLTSDSQSGLMLSSVGTSKCNSPACVEARARRAAAYNLEERRRATAPPYHDSVDSLRDSPHSERYVSALTTPARLSPVDFHYSLATQVPTFELTSPNSAHAVSLPPAAPLSYRLAEQQPLLRHPAPPGPGPGPGPGPGPGADMQRSYDSYYYPAAGPGPRRGTCALGGSLGSLPASPFRLPEDDEYETTQECAPPPPPRPRARGASRRTSAGPRRWRRSRLNGLAAQRARAARDSLSLSSGSGGGSASASDDDADDADGALAAESTPFLGLRGAHDALRSDSPPLCPAADSRTYYSLDSHSTRASSRHSRGPPPRAKQDSAPL
>tr|E5RJQ8|E5RJQ8_HUMAN Cyclin-dependent kinase 16 (Fragment) OS=Homo sapiens OX=9606 GN=CDK16 PE=1 SV=1
MDRMKKLKRQLSMTLRGGRGLDKTNGAPEQLGLDESGGGGGSDPGEAPTRAAPGELR
>tr|H0YBY8|H0YBY8_HUMAN Ectonucleoside triphosphate diphosphohydrolase 4 (Fragment) OS=Homo sapiens OX=9606 GN=ENTPD4 PE=1 SV=1
TNETQTSLNGVYQPPLHFQNSEFYGFSEFYYCTEDVLRMGGDYNAAKFTKAAKDYCATKWSLLRERFDRGLYASHADLHRLKYQCFKSAWMFEVFHRGFSFPVNYKSLKTALQVYDKEVQWTLGALLYRTRFLPLSHRRPEPPPLLEKGAQRRRKRRGTTVESAVPARPLRLPETKKLGMLLLPCSGGCPKLCCAVWQPPPYGATKHLQCAAWN
>tr|A0A1D5RMU3|A0A1D5RMU3_HUMAN Armadillo repeat-containing protein 5 (Fragment) OS=Homo sapiens OX=9606 GN=ARMC5 PE=4 SV=1
XLGKCSAPVS
>tr|F8VU90|F8VU90_HUMAN Peptidylprolyl isomerase OS=Homo sapiens OX=9606 GN=FKBP11 PE=1 SV=1
MTLRPSLLPLHLLLLLLLSAAVCRAEAGLETESPVRTLQVETLVEPPEPCAEPAAFGDTLHLHYTGSLVDGRLLDTSLTRDPLVLELGQKQVLPGLEQSLLDMCVGEKRRALLPSHLAYGKRGFPPSVPDGVSLLLPRLECNSALFTHHNLRHPGSSNSPVSASRVAGLTGMRHHDRLLLYF
>tr|J3QSB5|J3QSB5_HUMAN 60S ribosomal protein L36 OS=Homo sapiens OX=9606 GN=RPL36 PE=1 SV=1
MALRYPMAVGLNKGHKVTKNVSKPRHSRRRGRLTKHTKFVRDMLREVCGFAPYERRAMELLKVSKDKRALKFLKKRVGGRCRPRGGVGWESGPG
>tr|E7ENV7|E7ENV7_HUMAN Copine-8 OS=Homo sapiens OX=9606 GN=CPNE8 PE=1 SV=2
MHFKCSSLYMLYLTEVETNWLNLLDRDTFSKSDPLCVLYVQGVGNKEWREFGRTEVLDNTLNPDFVRKFLLDYFFEERENLRFDLYDVDSKSPNLSKHDFLGQVFCTLGELVGSQGSRLEKPLVGLPGKKCGTLLLTAEELNCCRDAVLMQFCANKLDKKDFFGKSDPFLVFYRSNEDGSFTLCHKTEVVKNTLNPVWQAFKLSVRALCNGDYDRTLKVEVYDWDRDGSHDFLGEFTTSYRELSRGQSQFNVYEVVNPKKKGKKKKYTNSGTVTLLSFLVETEVSFLDYLKGGTQLNFTVALDFTASNGNPAQPTSLHYMNPYQLNAYGMALKAVGELVQDYDSDKMFPALGFGAKLPPDGRLSHEFALNGNPQNPYCDGLEGVMEAYYRSLKSVQLYGPTNFAPVLNHVARYASSVKDGSQYFVLLLVTDGVLSDMAQTKESLVNASKLPMSLLLVGVGPAEFDAMVELDGDDVRVSSRGKYAERDLVQFVPFRDYLDRSGNHLLSMARLAKDVLAELPEQFLSYMRARGLKPSPAPPPYTPPTHVLQTQL
>tr|H0YHA7|H0YHA7_HUMAN 60S ribosomal protein L18 (Fragment) OS=Homo sapiens OX=9606 GN=RPL18 PE=1 SV=1
XVKLYRFLARRTNSTFNQVVLKRLFMSRTNRPPLSLSRMLRKMKLPGRENKTAVVVGTLTDDVRVQEVPKLKPCPLHQVCALRVTSRARSRLLRAGGKLLTFDQLALDSPKGCGTVLLSGPRKGREVYRHFGKAPGTPHSHTKPYVRSKGRKFERARGRRASRGYKN
>tr|H3BPF3|H3BPF3_HUMAN E3 ubiquitin-protein ligase ZNF598 (Fragment) OS=Homo sapiens OX=9606 GN=ZNF598 PE=4 SV=1
XPTPSAPRSTSRPTGRPATVAAAPRHARTATSTCSSATRHGTRAGTRGSLVAKTTRRWTGTAARAEWPGLALAEPSRAAEEAGGKKRTEK
>tr|F5GXZ4|F5GXZ4_HUMAN Coiled-coil domain-containing protein 53 OS=Homo sapiens OX=9606 GN=WASHC3 PE=1 SV=1
MDEDGLPLMGSGLDLTKVPALQQKRTVAFLNQFVVHTVQFLNRFSTVCEETGSHFVTHAGV
>tr|K7EL24|K7EL24_HUMAN Zinc finger protein 224 (Fragment) OS=Homo sapiens OX=9606 GN=ZNF224 PE=1 SV=1
MTTFKEAMTFKDVAVVFTEEELGLLDLAQRKLYRDVMLENFRNLLSVGHQAFH
>tr|E5RHB5|E5RHB5_HUMAN Pleckstrin homology domain-containing family A member 2 OS=Homo sapiens OX=9606 GN=PLEKHA2 PE=1 SV=1
MPYVDRQNRLCGFLDLEEHENSGKFLRRYFLLDTQANCLLWYMDNPQNLAMGAGAVGALQLTYLSKVSLATPKQKPKTPFCFVLNALSQRYFLQANDQKDMKDWVEALNQASKLTVPKGGGLPMTTEVLKSLAAPPALEKKPQVAYKTELLGGVVVHTPLSQNGGDGQEGSEPGSHTLLRRSQSYLPTSGCRASTGPPLLKSGYCVKQGNVRKSWKRRFFALDDFTLCYFKCEQEFELSLANMVKPRLY
>tr|H0Y9B2|H0Y9B2_HUMAN Probable ATP-dependent RNA helicase DDX60 (Fragment) OS=Homo sapiens OX=9606 GN=DDX60 PE=1 SV=1
XRCPFLALSATLSNPEHLTEWLQSVKWYWKQEDKLLENNTASKRHVGRQAGFPKDYLQVKQSYKVRLVLYGERYNDLEKHVCSLKHGDLHFDHFHPCAALTTDH
>tr|A0A0U1RR17|A0A0U1RR17_HUMAN Sestrin-3 (Fragment) OS=Homo sapiens OX=9606 GN=SESN3 PE=1 SV=2
MSLHTQYLESFLRSQFYMLRMDGPLPLPYRHYLALMAAARHQCSYLLNMHVDEFLKTGGLAEWLNGLEYVPQRLKNLNELNKL
>tr|F8VUB0|F8VUB0_HUMAN SWI/SNF-related matrix-associated actin-dependent regulator of chromatin subfamily D member 1 (Fragment) OS=Homo sapiens OX=9606 GN=SMARCD1 PE=1 SV=8
MAARAGFQSVAPSGGAGASGGAGAAAALGPGGTPGPPVRMGPAPGQGLYRSPMPGAAYPRPGMLPGSRMTPQGPSMGPPGYGGNPSVRPGLAQSGMDQSRKRPAPQQLQQVQQQAVQNRNHNAKKKKMADKLLPQRLRELVPESQAYMDLLAFERKLDQTLMRKRLDLQEALKRPLKWHRTATTQETDGFQVKRPGDVNVRCTVLLMLDYQPPQFKLDPRLARLLGLHTQTRPVLLQALWQYLKTHKLQDPHEREFVLCDKYLQQLFESQRMKFSELPQRLHALLMPPE
>tr|Q5JX65|Q5JX65_HUMAN Tumor protein p53-inducible nuclear protein 2 (Fragment) OS=Homo sapiens OX=9606 GN=TP53INP2 PE=1 SV=1
MFQRLSSLFFSTPSPPEDPDCPRAFVSEEDEVDGWLLLDLPEGPGLGPARLQSSPLEDLLLEHPSMSVYVTGSTLVLEPGSPSPLPDA
>tr|A2A3E1|A2A3E1_HUMAN Protocadherin-15 OS=Homo sapiens OX=9606 GN=PCDH15 PE=1 SV=1
MFRQFYLWTCLASGLLLGSLFELCLGQYDDDCKLARGGPPATLVALDEESRNGTLLVDNMLLKGTAGGPDPTLELSLKDNVDYWVLMDPVKQMLFLNSTGRVLDRDPPMNLHSLVVQVQCLNKKVGTLLYHEVRLVVRDRNDNSPTFKHESYYATVNELTPVGTTLFTGFSGDNGATDLDDGPNGQLEYVLQYNPDDPTSNDTFELPLMLTGNLVLRKRLNYEDKTRYFVLLQANDRAQNLNERRTTTTTLTVDVLDGDDLGPMFLPCVLVPNTRDCRPLTYQAALPELRTPEELNPLLVTPPLQALDQDRNLQPPSDRPGLLYSLLVGTPEDYPRFFHMHPRTAELSLLEPVNRDFHQKFDLVLKEEPKKLKKPKVELREPSEEEEVVVTLEKPPAAEPTYTTWKRARLFPMLFKKVRGLADKRGLVDLEGEEWQRRLEEEDKDYLKLTLDQEEATESTVESEEESSSDYTEYSEEESEFSESETTEEESESETPSEEEESSTPESEESESTESEGEKARKNLVLARRRPMVEEVKEVKGRKEEPQEEQKEPKMEEEEHSEEEESGPAPVEESTDPEAQDLPEEGSAESASVEGGVESEEESESGSSSSSSESQSGGPWGYQVPAYDRSKNANQKKSPGANSEGYNTAL
>tr|F8WBR7|F8WBR7_HUMAN Bardet-Biedl syndrome 5 protein OS=Homo sapiens OX=9606 GN=BBS5 PE=4 SV=1
MSVLDALWEDRDVRFDLSAQQMKTRPGEVLLDCLDSLEDTKGNNGDRELTRPN
>tr|H0YHG9|H0YHG9_HUMAN Kinesin-like protein KIF21A (Fragment) OS=Homo sapiens OX=9606 GN=KIF21A PE=1 SV=1
KNVANLNEEMESLTANLDYLNDSLSDCQANLMQMEEAKEEGETLDVTAVLNACTLTEARYLLDHFLSMGLNKGLQAAQKEAQLKVLEGRLKQTELTSATQNQLLFHMLKEKAELNPELDALLGHALQDLDSVPLGKYV
>tr|D6RAW4|D6RAW4_HUMAN MICOS complex subunit MIC60 OS=Homo sapiens OX=9606 GN=IMMT PE=1 SV=1
MLRACQLSGVTAAAQSCLCGKFVLRPLRPCRRYSTSGSSGLTTGKLAGAGLLFVGGGLGGTLLYAKWDSHFRESVEKTLPYSDKLFEMVLGPAAYNVPLPKKSLQSGPLKLSSVSEVMKESKQPASQLQKQKGDTPASATGKYKYHE
>tr|A0A2R8Y6S8|A0A2R8Y6S8_HUMAN Hamartin (Fragment) OS=Homo sapiens OX=9606 GN=TSC1 PE=1 SV=1
MAQQANVGELLAMLDSPMLGVRDDVTAVFKENLNSDRGPMLVNTLVDYYLETSSQPALHLLTTLQEPHDKHLLDRLNEYVGKAATRLSLLSLLGHVLRLQPSWKHKLSQAPLLPSLLKCLKMDTD
>tr|H0YMH0|H0YMH0_HUMAN Probable E3 ubiquitin-protein ligase HERC1 (Fragment) OS=Homo sapiens OX=9606 GN=HERC1 PE=1 SV=1
XNSTAKSSPQKLDVLCGLGLKKVACGTQFSVALTKDGHVYTFGQGGE
>tr|F8WE15|F8WE15_HUMAN Transmembrane protein 196 OS=Homo sapiens OX=9606 GN=TMEM196 PE=4 SV=1
MLLFSACCLCGLLGGLLNFQFLRAVTKKTSSLYPLHLASMSLACLGLGGCTLSSWLTCRLASYEQRRMFSEREHSLHHSHEMAEKRLRALELTDLPSCPVVPPTPELPTRK
>tr|C9J3Q2|C9J3Q2_HUMAN Glutaminase liver isoform, mitochondrial (Fragment) OS=Homo sapiens OX=9606 GN=GLS2 PE=1 SV=1
MRSMKALQKALSRAGSHCGRGGWGHPSRSPLLGGGVRHHLSEAAAQGRETPHSHQPQHQDHDSSESGMLSRLGDLLFYTLAEGQERLPLHKFTTALKATGLQTSDPRLRDCMSEMHRVVQESSSGGLLDRDLFRKWTVTKQRSLLLCCSLSTKWLGMNTWVSAMPHSSQRRKQGLGLMPSALLS
>tr|E5RFI4|E5RFI4_HUMAN Macrophage scavenger receptor types I and II OS=Homo sapiens OX=9606 GN=MSR1 PE=1 SV=1
MEQWDHFHNQQEDTDSCSESVKFDARSMTALLPPRNQ
>tr|B0QYB3|B0QYB3_HUMAN Transmembrane protease serine 6 (Fragment) OS=Homo sapiens OX=9606 GN=TMPRSS6 PE=1 SV=1
LTLDNRLDSQGVLSTPYFPSYYSPQTHCSWHLTVPSLDYGLALWFDAYALRRQKYDLPCTQGQWTLQNRRV
>tr|A0A1B0GUN0|A0A1B0GUN0_HUMAN Pleckstrin homology domain-containing family A member 7 (Fragment) OS=Homo sapiens OX=9606 GN=PLEKHA7 PE=1 SV=1
NSSHVDRRSMPSMGYMTHTVSAPSLHGKSADDTYLQLKKDLEYLDLKLKNNEPLLNVLYKVLKKSARGCRPRRSMTGRDLLKDRSLKPVKLAESDTDVKLSLFCEQDRVLQDLEDKLRALKENKDQLESVLEVLHRQMEQYRDQPQHLEKLAYQQKLLQEDLVHLRAELSRESTEMENAWNEYLKLENDVEQLKQTLQEQHRRAFFFQEKSQLQKDLWRLEDVTAGLSANKENFRLLVESVKNPERKTVPLFPHPPVPSLSTSESKPPPQPSPPTSPVRTPLEVRLFPQLQTYVPYRPHPPQLRKVTSPLQSPTKAKPKVQEDEAPPRPPLPELYSPEDQPPAVPPLPREATLLRHTSVRGLKRQSDERKRDRELGQCVNGDSRVELRSYVSEPELATLSGDMAQPSLGLVGPESRYQTLPGRGLSGSTSRLQQSSTLAPYVTLRRGLNAESSKATFPRPKSALERLYSGDHQRGKMSAEEQLERMKRHQKALVRERKRTLGQGERTGLPSSRYLSRPLPGDLGSVC
>tr|E7EP35|E7EP35_HUMAN Leucine-rich repeat-containing protein 42 (Fragment) OS=Homo sapiens OX=9606 GN=LRRC42 PE=1 SV=1
MSYYLSSENHLDPGPLYMRENGQLHMVNLALDGVRSSLQKPRPFRLFPKGFSVELCMNREDDTARKEKTDHFLFTYTREGNLRYSAKSLFSLVLGFLSDNVDHLDSLLGFPEQLAEKLFSAAEARQKFTEPGAGLRALQKFTEAYGSLVLCSLCLRNRYLVLSEKLEELKSFRELTCLDLSCCKLGDEHELLEHLTNEALSSVTQLHLKDNCLSDAGVRKMTAPVRVMKRGLENLTLLD
>tr|A0A1B0GXD9|A0A1B0GXD9_HUMAN Methylenetetrahydrofolate reductase (Fragment) OS=Homo sapiens OX=9606 GN=MTHFR PE=1 SV=1
MVNEARGNSSLNPCLEGSASSGSESSKDS
>tr|U3KPT3|U3KPT3_HUMAN NUT family member 2D (Fragment) OS=Homo sapiens OX=9606 GN=NUTM2D PE=3 SV=1
XVPEELPPEVVQEYVDLMEELLGPSLGATGEPEKQREEGEVKQPQEEDWTPPDPGLLSYTDKLCSQKDFVTKVEAVLHPQFLEELLSPDPQMDFLALSQELEQEEGLTLAQVPQGQEGPGTQGPPDCLLPPAGDARLLGEPLWSGKMQVQRE
>tr|X6R4W8|X6R4W8_HUMAN BUB3-interacting and GLEBS motif-containing protein ZNF207 OS=Homo sapiens OX=9606 GN=ZNF207 PE=1 SV=1
MAMSSLGCLCALTVLLRYCNRDFDDEKLLLQHQKAKHFKCHLCHKKLYTGPGLALHCMQVHKETLDAVPNALPGRTDLELELYGMEGLPEKDMDERRRLLEQKTQESQKKKQQDDSDEYDDDDSAASTSFQPQPVQPQQGYLPPMAQPGLPPVPGAPGMPPGLPPLMPGVPPLMPGMPPVMPGMPPGLHHQRKYTQSFCGENLMMPMGGMMPPGPGLPPLMPGMPPGMPPPVPRPGLPPMTQAQAVSAPGLLNRPPAPTATVPAPQPPVTKPLFPSAGQMGTPVTSSSTASSNSESLSASSKALFPSTAQAQAAVQGPVGTDFKPLNSTPATTTEPPKPTFPAYTQSTASTTSTTNSTAAKPAASLTSKPATLTTTSATSKLLHPDEDLSLEERRAQLPKYQRNLPRPGQAPLGNPPVGPLGGMMPPQPGLPQQQGMRPPMPPHGQYGGHHQGMPGYLPGAMPPYGQGPPMVPPYQGGPPRPPMGMRPPVMSQGGRY
>tr|A0A1B0GUN2|A0A1B0GUN2_HUMAN Spectrin alpha chain, non-erythrocytic 1 (Fragment) OS=Homo sapiens OX=9606 GN=SPTAN1 PE=4 SV=1
XQTASDESYKDPTNLQLLCVSTSVY
>tr|B5MCS1|B5MCS1_HUMAN NAD-dependent protein deacetylase sirtuin-2 (Fragment) OS=Homo sapiens OX=9606 GN=SIRT2 PE=1 SV=1
MDFLRNLFSQTLSLGSQKERLLDELTLEGVARYMQSERCRRVLCLVGAGLSTSAGLPDFRSPSTGLYDNLEKYHLPYPEALFELSYFKKHPEPFFALAKELYPGQFKPTLCHYFMRLLKDKGLLLRCYTQNLDTLERLAGLEQEDLVEAHGTFYTSHCVSASCRHEYPL
>tr|H3BUY5|H3BUY5_HUMAN RNA-binding motif protein, X chromosome OS=Homo sapiens OX=9606 GN=RBMX PE=1 SV=1
MDDGGYSMNFNMSSSRGPLPVKRGPPPRSGGPPPKRSAPSGPVRSSSGMGGRAPVSRGRDSYGGPPRREPLPSRRDVYLSPRDDGYSTKDSYSSRDYPSSRDTRDYAPPPRDYTYRDYGHSSSRDDYPSRGYSDRDGYGRDRDYSDHPSGGSYRDSYESYGNSRSAPPTRGPPPSYGGSSRYDDYSSSRDGYGGSRDSYSSSRSDLYSSGRDRVGRQERGLPPSMERGYPPPRDSYSSSSRGAPRGGGRGGSRSDRGGGRSRY
>tr|H0Y3N9|H0Y3N9_HUMAN Histone lysine demethylase PHF8 (Fragment) OS=Homo sapiens OX=9606 GN=PHF8 PE=1 SV=1
XSSDEVLLKPTGNQLTVEFLEENSFSVPLLVLKKDGLGMTLPSPSFTVRDVEHYVGSDKELDVLDVTRQADCKMKLGDFVKYYYSGKREKVLNVLSLEFSDTRLSNLVETPKLVRKLSWVENLWPEECVFERPNVQKYCLMSVRDSYTDFHLDFGGTSVWYHVLKGEKLFYLLRPTNANLTLFECWSSSSNQNEMFFGDQVDKCYKCSVKQGQTLFLPTGWLHAVLTPVDCLAFGGNFLHSLNLEMQLKAYELEKRLSTADLFRFPNFETLCWYVGKHLLDLFRGLRENRRHPASYLVHGGKALNLAFRAWTRKEALPDHEDELPETVRTVQLLKDLARELRLVEDLFQQNVGKTSNLFGLQRLFPAGSLPLTRPAHSTSVSMSRLSLPSKNGSKKKGLKPKELFKKAERKGKESSALGPAGQLSYNLMDTYSHQALKTGSFQKAKFNLTGACLNDSDDDSPDLDLDGNESPLALLMSNGSTKRVKSLSKSRRTKLAKKVDKARLMAEQVMEDEFDLDSDDELQLDERLGKEKATLLLRPKFPRKLPRAKPCSDPNRVREPGEVEFDLEEDYTTDEDMVEGVEGKLGNGSGAGGLLDLLKASRQVGGPDYAALTEAPASPSTQEALQGMLCMANLQSSSSSPATSSLQAWWTGGQDRSSGSSSSGLGTVSNSPASQRTPGKRPLKRPAYWRTESEEEEENASLDEQDSLGACFKDAEYLYPSLESDDDDPALKSRPKKKKNSDDAPWSPKARVTPTLPKQDRPVREGTRVASLETGLAAAAAKLAQQELQKAQKKKYLKKKPLLKEVEQPRPQDSNLSLTVPAPTVAATPQLVTSSSPLPPPEPKQEALSGSLADHEYTARPNAFGMAQANRSTTPMAPGVFLTQRRPSVGSQSNQAGQGKRPKKGLATAKQRLGRLLKLHRNGKLLLRQVLVQAECRQALHEPKLKRRDAHP
>tr|A0A5F9ZH00|A0A5F9ZH00_HUMAN Nesprin-1 OS=Homo sapiens OX=9606 GN=SYNE1 PE=4 SV=1
MATSRGASRCPRDLANVMQRLQGLGNQVAVLLGFTF
>tr|A0A2R8Y7J8|A0A2R8Y7J8_HUMAN L-methionine (R)-S-oxide reductase (Fragment) OS=Homo sapiens OX=9606 GN=MSRB3 PE=1 SV=1
GEYTHHKDPGLYKCVVCGTPLFKSETKFDSGSGWPSFHDVLNSEALTFTDDFSYGMHRVETSCSQQEGPHQMLPLNLGFPGLQN
>tr|A0A140T9P7|A0A140T9P7_HUMAN HLA class II histocompatibility antigen, DP beta 1 chain (Fragment) OS=Homo sapiens OX=9606 GN=HLA-DPB1 PE=1 SV=1
XNYLFQGRQECYAFNGTQRFLERYLYNREELVRFDSDVGEFRAVTELGRPEAEYWNSQKDLLEEERAVPDRMCRHNYELGGPMTLQRRVQPRVNVSPSKKGPLQHHNLLVCHVTDFYPGSLQVRWFLNGQEETAGVVSTNLLRNGDWTFQLLVMLEMTPQQGDVYTCQVEHTSLDSPVTVEWKAQSDSARSKTLTGAGGFVLGLLLCGVGLFMHRRSKKGEKACRFNEDLHKQGS
>tr|H0Y5H5|H0Y5H5_HUMAN G patch domain-containing protein 3 (Fragment) OS=Homo sapiens OX=9606 GN=GPATCH3 PE=1 SV=1
XFDEQTADDWDVDMSVYYDRDGGDKDARDSVQMRLEQRLRDGQEDGSVLERQVGTFERHTKGLFTKSPLPSPPLGY
>tr|C9J6M9|C9J6M9_HUMAN Dynein regulatory complex protein 9 (Fragment) OS=Homo sapiens OX=9606 GN=IQCG PE=1 SV=1
MTVSVTGEPPSTVEEEGLPKETDLELLPELPETLEPLSLPDVLRLSAVLEDTTDQLSLLNYLMPVQYEGRQSLCVKSREMNLEGTNLDKLPMASTLTKLPSPLLTEEGPNLPELRHRGRFAVEFNKMQDLVFKKPTRQTLMTTETLKKLQLDRQFFSDVLADTLKELQDSATYNSLLQALSKERENKMHFYDLLAREE
>tr|A0A2R8Y4F3|A0A2R8Y4F3_HUMAN Fibronectin type-III domain-containing protein OS=Homo sapiens OX=9606 PE=4 SV=1
MLKPSLPFTSLLFLQLPLLGVGLNTTLLTPNGNEDTTADFFLTTMPTDSLSVSTLPLPEVQCFVFNVEYMNCTWNSSSEPQPTNLTLHYWYKNSDNDKVQKCSHYLFSEELTSGCQLQKKELHLYQTFVVQLQDPREPRRQATQMLKLQNLVLPWAPENLTLHKLSESQLELNWNNRFLNHCLEHLVQYRTDWDHSWTEQSVDYRHKFSLPSVDGQKRYTFRVRSRFNPLCGSAQHWSEWSHPLHWGSNTSKENPFLFALEAVVLSVGSMGLLLSLLCVYFWLERTMPRLPTLKNLEDLVTEYHGNFSSTNPLGLFAPHKASRTPSFCMTHQGTL
>tr|C9K0F0|C9K0F0_HUMAN PDZ and LIM domain protein 2 (Fragment) OS=Homo sapiens OX=9606 GN=PDLIM2 PE=1 SV=1
MALTVDVAGPAPWGFRLTGGRDFHTPLMVTKVAERGKAKDADLRPGDLLVALNGESAEGMLHAEAQSKLRQSPSPLRLQLDRSQATSPGQTNGDSSLEVLATRFQGSVRTYTESQSSLRSSYSSPTSLSPRAGSPFSPPPSSSSLTGEAALSRSFQSLACSPGLPAADRLSYSGRPGSRQ
>tr|G3V475|G3V475_HUMAN Kinectin (Fragment) OS=Homo sapiens OX=9606 GN=KTN1 PE=1 SV=1
MEFYESAYFLVLLPSLVLTVLFLFFWLFMKETLYDEVLAKQKREQKLLPTKTDKKKAEKK
>tr|E9PNX8|E9PNX8_HUMAN von Willebrand factor A domain-containing protein 5B1 OS=Homo sapiens OX=9606 GN=VWA5B1 PE=4 SV=1
MPGLLNWLTGAALPLTASDVTSCVSGYALGLTASLTYGNLEAQPFQGLFVYPLDECTTVLGFEAVLADRVVTVQLKDKAKLESGHFDASHVRSPTVTGNLLQDGVSLAPHSCTPGKVTLDEDLERLLFVANLGTLAPMENVTLFLSTSSELPTLPSGAVRVLLPAVCAPTVPQFCTKSTGTSNQQAQGKDRHCFGAWAPGSWNKLCLATLLNTEVSNPMEYEFNFQLELRGPCLLAGGELEAAWPWSHCRSGAPNGAGMSLLSGLDLGVPQRTPLSPDLMSLYPPCLSMPLRGGESHS
>tr|B8ZZQ6|B8ZZQ6_HUMAN Prothymosin alpha OS=Homo sapiens OX=9606 GN=PTMA PE=1 SV=1
MSDAAVDTSSELTTKDLKEKKEVVEEAENGRDAPANGNANEENGEQEADNEVDEEEEEGGEEEEEEEEGDEDGDEDEEAESATGKRAAEDDEDDDVDTKKQKTDEDD
>tr|U3KQ23|U3KQ23_HUMAN TBC1 domain family member 7 (Fragment) OS=Homo sapiens OX=9606 GN=TBC1D7 PE=1 SV=1
MTEDSQRNFRSVYYEKVGFR
>tr|D6R9X5|D6R9X5_HUMAN Ras GTPase-activating protein-binding protein 2 (Fragment) OS=Homo sapiens OX=9606 GN=G3BP2 PE=1 SV=1
MVMEKPSPLLVGREFVRQYYTLLNKAPEYLHRFYGRNSSYVHGGVDASGKPQEAVY
>tr|H3BM40|H3BM40_HUMAN Protein NDRG4 (Fragment) OS=Homo sapiens OX=9606 GN=NDRG4 PE=1 SV=1
MAGLQELRFPEEKPLLRGQDATELESSDAFLLAADTDWKRSQERRLPRVSSTVSPLQEHDLETPYGLLHVVLRGSPKGNRPALLTYHDVGLNHKLCFNTFFNFEDMQELTKHFVVCHVDAPGQQVGASQFPQGYQFPSMEQLAAMLPSVVQHFGFKYVLGLGVGAGAYVLAKFALLFPDLVEGLVLVNLDPNGKGWLDW
>tr|J3KT82|J3KT82_HUMAN Serine/threonine-protein kinase tousled-like 2 (Fragment) OS=Homo sapiens OX=9606 GN=TLK2 PE=1 SV=1
QQNSPSSTGSGNTEHSCSSQKQLSLQHRQTQANCDLRRQLDEQQKMLEKYKERLNRCVTMSKKLLLEKSKQEKMACRDKSMQDRLRLGHFTTVRHGASFTEQWTDGYAFQNLLKQQERLNSQREELERQRKMLAKRKPPAMGQAPPATNEQKQRKSKTNGAENETLTLAEYHEQEE
>tr|E9PRQ8|E9PRQ8_HUMAN EGF-containing fibulin-like extracellular matrix protein 2 (Fragment) OS=Homo sapiens OX=9606 GN=EFEMP2 PE=1 SV=1
MLPCASCLPGSLLLWALLLLLLGSASPQDSEEPDSYTECTDGYEWDPDSQHCRDVNECLTLPEACKGEMKCLNHYGGYLCLPRSAAVLNDLHGEGPPPPVPPAQHPNPCPPGYEPDDQDSCVDVDECAQALHDCRPSQDCHNLPGSYQCTCPDGYRKLGPECVDLDECRYRYCQHRCVNLPGS
>tr|F8VWX2|F8VWX2_HUMAN UHRF1-binding protein 1-like (Fragment) OS=Homo sapiens OX=9606 GN=UHRF1BP1L PE=1 SV=1
MQLSFTQLTLDYYPYHKAGDSCNHWMYFSDATKTKNGWANELLHEFECNVEMLKQAVKDH
>tr|H7BXQ2|H7BXQ2_HUMAN Uncharacterized protein C1orf167 (Fragment) OS=Homo sapiens OX=9606 GN=C1orf167 PE=1 SV=1
XERETLRKATRATQRTGSFPQAWHSTAAGVAWVAPLSPQHQRAWLCRCFGAWQQFVQRGSRYRDHLADRRTGTLRKCLEQWVRMKQLRESDGAKVTQLSLCRQKAGREAVYTAGPGACGLGAVGQAQGQQEQGRGSLQDACWTLALCWALLLWKMRLFQRQWANSFFQGLQQRMLQRSLRWWHLRALGPDATSSCTKTPSALEPLSSSTLQDSLEKVPRAPTLPDTLQGSLLWAAGQRQQGQCLLLWQARAQQFQGTARWYQHTRQRRLFLSWSRWATAQWAWRELASHRAWDRTCRAVLGLWRQRLLQSRLVEWWAQERGWRLARDALCHWHSCWQGQQFLHEKCQTWVQVHLQGLQKVVFRSWQQAAAHQRCTVTRPEQLLLQSYFQAWCEVVRDTGVLRAQHQAFQDGLRRRALGAVFATWREAQEVAAGAQEQRVAQASLARWRSCGQQGQEDGQQKKARAPQAFPAWPVAPGMHHEAQQQAGESAGAQAAQCWTWCWALWVHESCRGQVSRAHASWKPRAWVLEASVQSAVRGGVQRALLTQLRPAELRRFLRTVQLRVRLGLPGAGKTRSCWTQATELVPPAPSLQCSLGGRRKPRGTAWAQRCREHSLCPAFQLWPQWPGQSSWVPGLPLWTRDQGPRAHSSPEPRACKAQSKAHKRRLRLLEKQAQAHGSALLLALKGHDALGHQEEVPAAPVPRGTASRAAGFPAGQVPGSGMAALGGCPRGRAAGADPAQGVAPEMGLADVVAADPATASGSAVTAAGRWAFKKWHQRLAARSPRRGAASSPRPWSKPGPKGPESGQEAARAPRGWGLGAEHGAQLQL
>tr|C9JXI5|C9JXI5_HUMAN Transmembrane protein 198 (Fragment) OS=Homo sapiens OX=9606 GN=TMEM198 PE=1 SV=1
MPGTVATLRFQLLPPEPDDAFWGAPCEQPLERRYQALPALVCLMCCLFGVVYCFFGYRCFKAVLFLTGLLFGSVVLFLLCYRERVLETQLSAGASAGLALGLGLLCGLVAMLVRSVGLFLVGLLLGLLLAAAALLGSAPYYQPGSVWGPLGLLLGGGLLCALLTLRWPRPLTTLATAVTGAALLATAADYFAELLLLGRYVVERLRAAPVPPLCWRSWALLALWPLL
>tr|D6RBH5|D6RBH5_HUMAN Palladin (Fragment) OS=Homo sapiens OX=9606 GN=PALLD PE=1 SV=1
MPQAQKKTTSVSLTLGSSSPKTGVTTAVLQPLSVPVQQVHSPTSYLCRPDGTTTAYFPPVFTKELQNTAVAEGQVVVLECRVR
>tr|C9JDZ2|C9JDZ2_HUMAN Fas apoptotic inhibitory molecule 1 (Fragment) OS=Homo sapiens OX=9606 GN=FAIM PE=1 SV=1
MTDLVAVWDVALSDGVHKLEFEHGTTSGKRVVYVDGKEELRKEWMFKLVGKETFYVGAAKTKATLNLDALSGFAYEYTLELNGKSLKKYMEDRSKTTNTWVLHMDGENFRLVLEKDAMDVWCNGKKLE
>tr|F8VY45|F8VY45_HUMAN Putative nuclear pore complex-interacting protein family member B2 (Fragment) OS=Homo sapiens OX=9606 GN=NPIPB2 PE=3 SV=1
MFCCLGYEWLSGGCKTWHSAWVLNTLADHHHRGTDFGGSPWLRLLLAFPRSYKVVLTLWTVYLWLSFLKTLFQSENGHDVSTDVQQRARRSNRRRQEGNKLGLKDVLTLRRHVETKGRAKLRKMKVTTKLNHHDKLNGKRKTAKKQKLSVKECEHAEKERQVSEAEENGKLDMKELHTYMKMFQRAQELRRRAEDYHKCKLPPSARKALCNWVRMAAAEHRHSSGLPYWPYLTAETLKNRMGHQPPPPTQQHSLTDNSLSLKTPPECLLTPLPPSADDNLKTPPECLLTPLPPSAPPSADDNLKTPP
>tr|K7EPE4|K7EPE4_HUMAN SEC14-like protein 1 (Fragment) OS=Homo sapiens OX=9606 GN=SEC14L1 PE=1 SV=1
VHPENEDWTCFEQSASLDLKSFFGFESTVEKLAMKQYTSNLKKGKELLEYYLRQLEEEGLTFVPRWSPPSLTTSSETSSSSSKKQAASMAVVLPEAALKEGLSGDALSSPSAPEPVVGTPDGGSGRGFLPRARLGKSALPFSLCLLCLFPLPWNLR
>tr|D6RDL3|D6RDL3_HUMAN G1/S-specific cyclin-D3 (Fragment) OS=Homo sapiens OX=9606 GN=CCND3 PE=1 SV=1
MNYLDRYLSCVPTRKAQLQLLGAVCMLLASKLRETTPLTLEKL
>tr|H7C3N7|H7C3N7_HUMAN TP53-binding protein 1 (Fragment) OS=Homo sapiens OX=9606 GN=TP53BP1 PE=1 SV=1
XSVVLVDVKEPSPRVDVSCEPLEGVEKCSDSQSWEDLAPELEPCAENRLDTKEEKSVEYEGDLKSGTAETEPVEQDSSQPSLPLVRADDPLRLDQELQQPQTQEKTSNSLTEDSKMANAKQLSSDAEAQKLGKPSAHASQSFCESSSETPFHFTLPKEGDLLPPLTGATPPLLGHLKLEPKRHSTPLVSAGR
>tr|F8W659|F8W659_HUMAN RNA-binding protein Nova-1 OS=Homo sapiens OX=9606 GN=NOVA1 PE=1 SV=1
MMAAAPLQQNGTHTGVPLDLDPPDSRKRPLEAPPEAGSTKRTNTGEDGQYFLKVLLPSYAAGSLLGKGGQTLVQLQKETGATLKLSKSKDFYPGTTERVCLLQGTVEALNAVHGFLAEKLREMPQNVAKTEPVSLLQPQTTVNPDRLKQTLPSSPTTTKSSPSDPMTTSRANQVQYHPVLYTLLFTGDCLQTGEKDNGGLRLYSFLHLYAP
>tr|F8WCU7|F8WCU7_HUMAN Interleukin-17 receptor E OS=Homo sapiens OX=9606 GN=IL17RE PE=4 SV=1
MGSSRLAALLLPLLLLVLDLSDSAGLGFRHLPHWNTRCPLASHTVFNGASSTSWCRNPKSLPHSSSLGDTRCQHLLRGSCCLVVTCLRRALTFPSPPQTSPTRDFALKGPNLRLQRHGKVFPDWTHKGMEDPSSPLLCCLRPGLFG
>tr|F8VS45|F8VS45_HUMAN Transcription factor IIIB 90 kDa subunit (Fragment) OS=Homo sapiens OX=9606 GN=BRF1 PE=1 SV=2
MTALRLLQRMKRDWMHTGRRPSGLCGAALLVAARMHDFRRTVKEVLSVVKVCESTLRKRLTEFEDTPTSQLTLDEFMKLDLEEECDPPSYTAGQRKLRMKQLEQVLSKKLEEVEGELSSYQDALELELENSRPKAKGGLASLAKDGSTEDTASSLCGEEDTEDEELEAAASHLNKDLYRELLGGAPGSSEAAGSPEWGGRPPALGSLLDPLPTAASLGLSDSLRECLSSQSSDP
>tr|H3BQX2|H3BQX2_HUMAN [Pyruvate dehydrogenase [acetyl-transferring]]-phosphatase 2, mitochondrial (Fragment) OS=Homo sapiens OX=9606 GN=PDP2 PE=1 SV=1
MSSTVSYWLLNSTRNSLATLQGGRRLYSRYVSNRNKLKWRLFSRVPPTLNSSPCGGFTLCKAYRHTSTEEDDFHLQLSPEQLNEVLRAGETTHKLLDLESRVPNSVLRFESNQLAANSPVEDRRGVASCLQTNGLMFGLFDGHGGHACAQAVSERLFYYVAVSLMSHQTLEHMEGAMESMKPLLPLLHWLKHPGDSLYKDVTSVHLDHLRVYWQELLDLHMEMGLSLEEALMYSFQRLDSDL
>tr|J3QKU3|J3QKU3_HUMAN Epithelial-splicing regulatory protein 2 (Fragment) OS=Homo sapiens OX=9606 GN=ESRP2 PE=1 SV=1
XQLFSKPEVLKQKYETGPCSKADVVDSETVVRARGLPWQSSDQDVARFFKGLNVARCLKRQGRSL
>tr|J3QS29|J3QS29_HUMAN Hexosaminidase D OS=Homo sapiens OX=9606 GN=HEXD PE=4 SV=1
MSGSTPFQMRLVHLDLKGAPPKVSYLSEVQTASSLSMKTCFPTRAL
>tr|W4VSQ5|W4VSQ5_HUMAN Leukocyte-associated immunoglobulin-like receptor 1 OS=Homo sapiens OX=9606 GN=LAIR1 PE=1 SV=2
MSPHPTALLGLVLCLAQTLHTQEEDLPRPSLSAEPGTVLPLGSHVTFVCRGPVGVQTFRLERDSRSTYNDTEDVSQASPSESEARFRLDSKALEARTPRTQSPAPQLDPRRGRRTTVTMSMHLLPKA
>tr|A0A1B0GTU5|A0A1B0GTU5_HUMAN AT-rich interactive domain-containing protein 1A (Fragment) OS=Homo sapiens OX=9606 GN=ARID1A PE=1 SV=1
SPMDQMGKMRPQPYGGTNPYSQQQGPPSGPQQGHGYPGQPYGSQTPQRYPMTMQGRAQSAMGGLSYTQQLPPYGQQGPSGYGQQGQTPYYNQQSPHPQQQQPPYSQQPPSQTPHAQPSYQQQPQSQPPQLQSSQPPYSQQPSQPPHQQSPAPYPSQQSTTQQHPQSQPPYSQPQAQSPYQQQQPQQPAPSTLSQQAAYPQPQSQQSQQTAYSQQRFPPPQELSQDSFGSQASSAPSMTSSKGGQEDMNLSLQSRPSSLPDLSGSLDDLPMGTEGALSPGVSTSGLSSSQGEQSNPAQSPFSPHTSPHLPGLRGPSPSPVGSPASVAQSRSGPLSPAAVPGNQMPPRPPSGQSDSLMHPSMNQSSLAQDRGYMQRNPQMPQYSSPQPGSALSPRQPSGGQLHTGMGSYQQNSMGSYGPQGGQYGPQGGYPRQPNYNALPNANYPSAGMAGGLNPMGAGGQMHGQPGLPPYGTLPPGRMSHASMGNRPYGPNMANMPPQVGSGMCPPPGGMNRKTQETAVAMHVAANSLQNRPPGYPNMNQGGMMGTGPPYGQGLNSMAGMLNPQGPPYSMGGTMANNSAGMAASPEMMGLGDVKLTPATKMNNKADGTPKTESKSKKSSSSTTTNEKLTKLYELGGEPERKMWVDRYLAFTEEKAMGMTNLPAVGRKPLDLYRLYVSVKELGGLTQVNKNKKWRELATNLNVGTSSSAASSLKKQYLQCLYAFECKLERGEDPPPDLFAAADSKKSQPKLQPPSPAGSGSMQGPQTPQSTSSSMAEGGDLKPPTPASTPHSQLPPLPGMRSNSVGLQDAFNDGSDSTFQKRNSMTPNPGYQPSMNTSDMMGRMSYEPNKDPYGSMRKAPGSDPFMSSGQGPNGGMGDPYSRAAGPGLGNVAMGPRQHYPYGGPYDRVRTEPGLGPEGNMSTGAPQPNLMPSNPDSGMYSPSRYPPQQQQQQQQRHDSYGNQFSTQGTPSGSPFPSQQTTMYQQQQQNYKRPMDGTYGPPAKRHEGEMYSVPYSTGQGQPQQQQLPPAQPQPASQQQAAQPSPQQDVYNQYGNAYPATATAATERRPAGGPQNQFPFQFGRDRVSAPPGTNAQQNMPPQMMGGPLQASAEVAQQGTMWQGRNDMTYNYANRQSTGSAPQGPAYHGVNRTDEMLHTDQRANHEGSWPSHGTRQPPYGPSAPVPPMTRPPPSNYQPPPSMQNHLPQVSSPAPLPRPMENRTSPSKSPFLHSGMKMQKAGPPVPASHLAPAPVQPPMLRRDLTFPPGSVEATQPVLKQRRRLTMKDLGTPEAWRVMMSLKSGLLAESTWALDTLNLLLYDDNSLMTFNLSQLPGLLELLVEYFRRCLLELFGLLKEYEVGDPGQRTLLDPGRFSKVSSPAPMEGGEEEEELLGPKLEEEEEEEVVENDEELAFSGKDKPASENSEEKLLSKFDKLPVKLVQKNDPFVVDCSDKLGRVQEFDSGLLHWRLGGGDTTEHLQTHFESKTELLPSRPHAPCPPAPRKHVTTAEGTPGTTDQEGPPPDGPPEKRLTATMDDMLSTRSSTLTEDGAKSSEALKESSKFPFGLSPAQSHRNLKLLEDEPHSKDETPLCTLLDWQDSLAKRCVCVSNTLRSLSFVPGNDFEMSKHPGLLLLLGKLLLLHHKHPERKQAPLTYEKEEEQDQGVSCNKVEWWWDCLEMLRENTLVTLANLSGQLDLSPYPESLCLPVLDGLLHWAVCPSAEAQDPFSTLGPNAVLSPQRLVLETLSKLSLQDNNVDLLLATPPFSRLEKLYSTMVRFLSDRKNPVCREMAVVLLANLAQGDSLAARALAVQKGSLGNLLGFLEDSLAATQFQQSQASLLHMQNPPFEPTSVDMMRRAARALLALAKVDENHSEFTLYESRLLDLSVSPLMNSLVSQVLCDVLFLLGQS
>tr|J3KSH6|J3KSH6_HUMAN Transcription factor HES-7 (Fragment) OS=Homo sapiens OX=9606 GN=HES7 PE=1 SV=1
MRRSGEMLKPLVEKRRRDRLNRSLEELRLLLLERTRDQNLRNPKLEKAELLEFAVGYLRERSRVEPPAAAAPGVPRSPVQDAEALASCYLSGFRECLLRLAAFAHDASPAARAQLFSALHGYLRPKPPRPKPVDPRPPAPRPSLD
>tr|H3BQJ5|H3BQJ5_HUMAN Nucleolar protein 3 (Fragment) OS=Homo sapiens OX=9606 GN=NOL3 PE=1 SV=2
XGQSVWRGRRTPSSPCWPPGPVLAEPSGGWDRAPTMGNAQERPSETLDRERKRLVETLQADSGLLLDALLARGVLTGPEYEALDALPDAERRATGTAAMTLHAQATGRRRHPARGPHAPGCPELQTLTRPGALRAPRRCNPGPRRSQSQSWKLRPLKRLNRSRSQSQSWNPRLKQNQSRNWSQNRTQSPSPTSRKGTSPKLPEGQSSDRRCPAHAG
>tr|H0YMC2|H0YMC2_HUMAN COP9 signalosome complex subunit 2 (Fragment) OS=Homo sapiens OX=9606 GN=COPS2 PE=1 SV=1
KTNHSNLMDDPFLREHLEELLRNLRTQVLLKLLKPYTRLHLPFLSKMESRSCCLG
>tr|H7C3B5|H7C3B5_HUMAN Genetic suppressor element 1 (Fragment) OS=Homo sapiens OX=9606 GN=GSE1 PE=1 SV=1
XGLTTQQQKEELVAQKRRKRRRMLRERSPSPPTLQSKRQTPSPRLALSTRYSPDEMNNSPNFEEKKKFLTLFNLTHLSAEKRKDKERLVEMLRAMKQKALSAAVADSLTNSPRDSPAVSLSEPATQQASLDVEKPVGVAASLSDLPKAAEPGKLEQVRPQELSRVQELAPASGEKARLSEAPGGKKSLSMLHYLRGAAPKDLPVPLSHSTNGKSKPWEPFVAEEFAHQFHESVLQSTQKALQKHKGSVAVLSAEQNHKVDTSVHYNLPELQSSSRAPPPQHNGQQEPPTARKGPPTQELDRDSEEEEEEDDEDGEDEEEVPKRKWQGLEAVFEAYQEHLEEQNLERQVLQTQCRRLEARHYSLSLTAEQLSHSVAMGFPHVGQAGLELLTTGDLPASTSKSAGLTGVSHHARPGHFQMS
>tr|H0Y859|H0Y859_HUMAN A disintegrin and metalloproteinase with thrombospondin motifs 9 (Fragment) OS=Homo sapiens OX=9606 GN=ADAMTS9 PE=1 SV=1
XECSAQCGLGYRTLDLYCAKYSRLDGKTEKVDDGFCSSHPKPSNREKCSGECNTGGWRYSAWTECSKSCDGGTQRRRALCVNTRNDVLDDSKCTHQEKVTLQRCSEFPCPQWKSGDWSECLVTCGKGHKHRQVWCQFGEDRLNDRMCDPETKPTSMQTCQQPECASWQAGPWGQCSVTCGQGYQLRAVKCLLGTYMSVVDDNDCNAATRPTDTQDCELPSCHPPPAAPETRRSTYSAPRTQWRFGSWTPCSATCGKGTRMRYVSCRDENGSVADESACATLPRPVAKEECSVTPCGQWKALDWSSCSVTCGQGRATRQVMCVNYSDHVLDRSECDQDYLPETDQDCSMSPCPQRTPDSGLAQHPFQNEDYRPRSASPSRTHVLGGNQWRTGPWGACSSTCAGGSQRRVVVCQDENGYTANDCVERLKPDEQRACESGPCPQWAYGNWGECTKLCGGGLRTRLVVCQRSNGERFPDLSCELLDKPPDREQCNTHACPHDAAWSTGPWSSCSVSCGRGHKQRNVYCMAKDGSHLESDYCKHLAKPHGHRKCRGGRCPKWKAGAWSQCSVSCGRGVQQRHVGCQLGTHKLARETECNPYTRPESERDCQGPRCPLYTWRAEEWQECTKTCGEGSRYRKVVCVDDNKNEVHGARCDVSKRPVDRESCSLQPCEYVWLTGEWSECSVTCGKGYKQRLVSCSELYTGKENYEYSYQTTLNCPGTQPPSVHPCYLRDCPVSATWRVGNWGSCSVSCGVGVMQRSVQCLTNEDQPSHLCHTDLKPEERKTCRNVYNCELPQNCKEVKRLKGASEDGEYFLMLRGKLLKLFCAGMHSDHPKEYVTLVHGDSENFSEVYGHRLHNPTECPYNGSRRDDCQCRKDYTAAGFSSFQKLRLDLTSMQLLTTDLQFARTSEGHPVPFATAGDCYSAAKCPQGRFSLNLYGTGLSLTESARWLSQGNYAVSDLKKSPDGTRVVGKCGGYCGKCTPSSGTGLEVRVL
>tr|K7EQF1|K7EQF1_HUMAN E3 ubiquitin-protein ligase RNF135 (Fragment) OS=Homo sapiens OX=9606 GN=RNF135 PE=4 SV=1
XKEAPEAQMQGSLLPRLECSGTLTAASLSQAQENSWKPRLPPHAHCLTRATLHSGELLGLLSVPPRGELLAKAKQVETLDPRALRV
>tr|K7EID7|K7EID7_HUMAN Ran-binding protein 3 OS=Homo sapiens OX=9606 GN=RANBP3 PE=1 SV=1
MADLANEEKPALAPPVFVFQKDKGQKRSAGGSSPEGGEDSDREDGNYCPPVKRERTSSLTQFPPSQSGAFQAC
>tr|A0A0G2JPN4|A0A0G2JPN4_HUMAN Uncharacterized protein OS=Homo sapiens OX=9606 PE=4 SV=1
QVAFGQDYCTTVPSPEYYSKTQSEHSLPANSLKPST
>tr|K7EQW2|K7EQW2_HUMAN V-type proton ATPase subunit a OS=Homo sapiens OX=9606 GN=ATP6V0A1 PE=1 SV=1
MGELFRSEEMTLAQLFLQSEAAYCCVSELGELGKVQFRDLNPDVNVFQRKFVNEVRRCEEMDRKLRQF
>tr|A0A087WY85|A0A087WY85_HUMAN Ubiquitin-conjugating enzyme E2 D3 OS=Homo sapiens OX=9606 GN=UBE2D3 PE=1 SV=1
MLSLKKKKKELSDLARDPPAQCSAGPVGDDMFHWQATLMGPNDSPYQGGVFFLTLHFPTDYPFKPPKVAFTTRLYHPNLNSNGSLCLDLLRSQWSPALTLSKVLLSLCSLLCDPNPDDPLVPELARLYKTDRDKYNRLSREWTQKYAM
>tr|H7C0V6|H7C0V6_HUMAN Eukaryotic translation initiation factor 4 gamma 1 (Fragment) OS=Homo sapiens OX=9606 GN=EIF4G1 PE=1 SV=1
XLHQLLCAGHLSTAQYYQGLYELLELAEDMELDLPHVWLYLAELVTPLLQEGGVPMGELFRELTKPLRPLGKAASLLLELLGLLCKSMGPKKVGTLWREAGLSWKEFLPEGQDLGAFVAEQKVEYTLGEESEAPGQRALPSEELNRQLEKLLKEGSSNQRVFDWLENLGLLCFSHTGQPE
>tr|J3QRV4|J3QRV4_HUMAN Coronin (Fragment) OS=Homo sapiens OX=9606 GN=CORO6 PE=1 SV=1
MSRRVVRQSKFRHVFGQAAKADQAYEDLRVSKVTWDSSFCAVNPKFLALLVEAGGGGAFLVLPLAKTGRVDKNYPLVTGHTAPVLDLDWCPHNDNVLASASDDTTLMVWQLPDYTPMRNLTEPLLTLEGHSKRVGLLSWHPTARNVLLSAGGDNVLLLWNVGTGEVLLSLDDMHPDVLHSVCWNSNGSLLATTCKDKT
>tr|C9JMP6|C9JMP6_HUMAN Transcription regulator protein BACH1 (Fragment) OS=Homo sapiens OX=9606 GN=BACH1 PE=1 SV=1
MSLSENSVFAYESSVHSTNVLLSLNDQRKKDVLCDVTLFVEGQRFRAHRSVLAACSSYFHSRLVGQADGELNLTLPEEVTVKGFEPLLQFAYTAKLLLSKENVDEVCKCVEFLSVHNLEESCFQFLKFKFLDSTADQQECPRKKCFSSHCQKTDLKLSLLDQRDLETDEVEEFLENKNVQTPQCKLRRYQGNAKASPPLQDSASQTYESMCLEKDAALAL
>tr|H0YBQ1|H0YBQ1_HUMAN Integrator complex subunit 8 (Fragment) OS=Homo sapiens OX=9606 GN=INTS8 PE=1 SV=1
XNNDWSEGAAVARGGGSRTAAPAGPRRHFGLYPAPVQLLVQFLEQASKPSVNEQNQVQPPPDNKRNRLLKLLALKVAAHLKWDLDLLEKSLSVPVLNMLLNELLCLSKVPPGTKHVDMDLATLPPTTAMAVLLYNRWALRTLVQSSFPVKQAKPGPPQLSVMNQMQQEKELTENLLKVLKEQA
>tr|M0QXY1|M0QXY1_HUMAN F-BAR domain only protein 1 (Fragment) OS=Homo sapiens OX=9606 GN=FCHO1 PE=1 SV=1
MSYFGEHFWGEKNHGFEVLYHSVKQGPL
>tr|F8WC58|F8WC58_HUMAN F-box/LRR-repeat protein 2 OS=Homo sapiens OX=9606 GN=FBXL2 PE=1 SV=1
MVFSNNDEGLLNKKLPKELLLRVEWWKLSRSDAVDS
>tr|M0R0G1|M0R0G1_HUMAN Zinc finger protein 816 OS=Homo sapiens OX=9606 GN=ZNF816 PE=4 SV=1
MLREEATKKSKEKEPGMALPQGCGYRVLFGGVEMPEPCTEGFLQGCDVGELQEPGVCG
>tr|A0A1B0GU75|A0A1B0GU75_HUMAN Uncharacterized protein OS=Homo sapiens OX=9606 PE=4 SV=1
MDKEKLDVKLEYCNYAMDSSVENMYVNKVWVQCENENCLKWRLLSSEDSAKVDHDEPWYCFMNTDSRYNNCSLSEEDFPEESQLHQCGFKLVYSQLPLGSLVLVKLQNWPSWPGLLCPDRFKGKYVTYDPDGNVEEYHLEFLGDPHSRSWLKATFVGHYSLTLKLNPKHMTKLLHWSRKGCL
>tr|V9GYG2|V9GYG2_HUMAN Aldo-keto reductase family 1 member A1 OS=Homo sapiens OX=9606 GN=AKR1A1 PE=1 SV=1
MAASCVLLHTGQKMPLLGLGTWKSEPGQVKAAVKYALSVGYRHLDCAALYGNEPELGEALKEDVGPGKAVPREELFVTSKLWNTKHHPEDVEPALRKTLADLQLEYLDLYLMHWPYAFE
>tr|J3KSW4|J3KSW4_HUMAN Fibrinogen silencer-binding protein OS=Homo sapiens OX=9606 GN=FSBP PE=1 SV=1
MVGKARSSNFTLSEKLDLLKLVKPYVKLLEEHTNKHSVLVEKNRCWDLLAVNYNALGVDRPPRTAQGLRTLYKRLKEYAKQELLQQKETQSDFKSNLSEPTKKVMEMLPQLSSFCLVRDRNHLQSSFGS
>tr|M0R061|M0R061_HUMAN Coatomer subunit epsilon OS=Homo sapiens OX=9606 GN=COPE PE=1 SV=1
MAPPAPGPASGGSGEVDELFDVKNAFYLGSYQQCLNEAQRVKLSSPERDVERDVFLYRAYLAQRKFGVVLDELKPSSAPELQAVRMFADYLAHESRRVVRSCRMPTTSSRRWLTSARPPCCCSMGRRPATWPRAAGRPLRACCRRR
>tr|A0A1W2PR41|A0A1W2PR41_HUMAN Tumor necrosis factor receptor superfamily member 11A OS=Homo sapiens OX=9606 GN=TNFRSF11A PE=1 SV=1
MAPRARRRRPLFALLLLCALLARLQVALQLAPPCTSEKHYEHLGRCCNKCEPGKYMSSKCTTTSDSVCLPCGPDEYLDSWNEEDKCLLHKVCDTGKALVAVVAGNSTTPRRCACTAGYHWSQDCECCRRNTECAPGLGAQHPLQLNKDTVCKPCLAGYFSDAFSSTDKCRPWTNCTFLGKRVEHHGTEKSDAVCSSSLPARKPPNEPHVYLPGLLLLLLFASVALVAALLFGVCYRKKGKALTANLWHWLNEACGRLSGDKES
>tr|C9J6N7|C9J6N7_HUMAN Carboxypeptidase A4 (Fragment) OS=Homo sapiens OX=9606 GN=CPA4 PE=1 SV=1
MRWLLFLGALLGSSLCGQEKFFGDQVLRLNVRNGDELSKLSQLVNSNNLKLNFWKSPSSFNRPVDVLVPSVSLQAFKSFLRSQGLEYAVTLEDLQLYHEMDNLAADFPDLARRVKLGHSFENRPMYVLKFSTGKGVRRPAVWLNAGLHSREWLSQATALWTARKLVSDYQRDPALTS
>tr|F8WF79|F8WF79_HUMAN Golgi reassembly-stacking protein 2 OS=Homo sapiens OX=9606 GN=GORASP2 PE=1 SV=1
MGSSQSVELPGGGTEGYHVLRHQ
>tr|A0A0A0MTD5|A0A0A0MTD5_HUMAN Calcium uptake protein 2, mitochondrial (Fragment) OS=Homo sapiens OX=9606 GN=MICU2 PE=1 SV=1
MAAAAGSCARVAAWGGKLRRGLAVSRQAVRSPGPLAAAVAGAALAGAGAAWHHSRVSVAARDGSFTVSAQKNVEHGLLYLGKPSLRKQRFMQFSSLEHEGEYYMTPRDFLFSVMFEQMERKTSVKKLTKKDLEDTLSGLQTAGCGSTFFRDLGDKGLLSYTEYLFLLTLLTKPHSGFHVAFKMLDTDGNEMLEKREFFKLDTLDSERQLQKLLSKQDDLMTVKTNETGYQEALVKE
>tr|H0Y340|H0Y340_HUMAN E3 ubiquitin-protein ligase COP1 (Fragment) OS=Homo sapiens OX=9606 GN=COP1 PE=1 SV=1
XAGVGGSSSSLGSGSRKRPLLAPLCNGLLNSYEDKSNDFVCPLCFDMLEEAYMTKCGHSFCYKCLHQSLEDNNRCPKCNYVVDNLDHLYPNFLGLTCSPTTDSYGLPQGCKKK
>tr|F8VZU9|F8VZU9_HUMAN Myosin light polypeptide 6 OS=Homo sapiens OX=9606 GN=MYL6 PE=1 SV=1
MCDFTEDQTAEMNVKVLDFEHFLPMLQTVAKNKDQGTYEDYVEGLRVFDKEGNGTVMGAELRHVLVTLGEKMTEEEVEMLVAGHEDSNGCLNYEELVRMVLNG
>tr|C9JPA1|C9JPA1_HUMAN SET domain-containing protein 4 (Fragment) OS=Homo sapiens OX=9606 GN=SETD4 PE=1 SV=1
MNESHKSEFLELRKWLKARKFQDSNLAPACFPGTGRGLMSQTSLQEGQMLLSLPESCLLTTDTVLRSYLG
>tr|A0A2R8YEH2|A0A2R8YEH2_HUMAN Ribonuclease H2 subunit B OS=Homo sapiens OX=9606 GN=RNASEH2B PE=1 SV=1
MKNGLMFVKLVNPCSGEGALYLFNMCLQQLFEVKVFKEKHHSWFLNQSVQSGGLLHFATPVDPLFLLLHYLLKADKEGKFQPLDQVVVDNVFPNCLLLLKLPGLEKLLHHVTEEKGNPELDNKKYYKYSKEKTLKWLEKKVNQTVAALKTNNVNVSSRVQSTAFFSGDQASTDKEEDYLRYAHGLLSDYLPKELSDDLSKYLKLPEPSASLPNPPSKKLKLSDEPVEAKEDYTKFNTKDLKTEKKNSKMTAAQKALAKVDKSGMKNGVSLLLPRLEYNGVLSAHHNLRLQGSSDSPASASRVAELTGLPTGHFVMAAQRQKRGK
>tr|I3L457|I3L457_HUMAN Vacuolar-sorting protein SNF8 OS=Homo sapiens OX=9606 GN=SNF8 PE=1 SV=1
MHRRGVGAGALAKKKLAEAKYKERGTVLAEDQLAQR
>tr|H7C2L1|H7C2L1_HUMAN Integrin alpha-9 (Fragment) OS=Homo sapiens OX=9606 GN=ITGA9 PE=1 SV=1
XKKDSSSVLQFMSRAKVKVDPALRVVELAHGNPEEVTMGFFRRRYKELLEAEKNRKENEDSWDWVQKNQ
>tr|M0QZP8|M0QZP8_HUMAN Immunity-related GTPase family Q protein (Fragment) OS=Homo sapiens OX=9606 GN=IRGQ PE=1 SV=1
MPPPQGDVTALFLGPPGLGKSALLAALCDKDVETLEAPEGRPDSGVPSLRAAGPGLFLGELSCPPAAPGPWAAEANVLVLVLPGPEGNGEPLAPALGEAALAALARGTPLLAVRNLRPGDSQTAAQARDQTAALLN
>tr|A0A2R8YF29|A0A2R8YF29_HUMAN Pantothenate kinase 2, mitochondrial (Fragment) OS=Homo sapiens OX=9606 GN=PANK2 PE=1 SV=1
XSGPTSVSRQRVESLRKKRPQLLLAFLSFSLLFPLQLPMSKSFFPWFGLDLGGTLVKLVYFEPKDLTAEEEEEEVESLKSLRKYLTSNVAYGSTGLRDVHLELKDLTLCGRKGNLHFLRFPTHDMPAFLQMGRDKNFSSLHTVFCATGGGAYKFEQDFLTLGDLQLCKLDELDCLLKGLLYLDSVGFNGRSQCYYFENPADSEKCQKLPFDLKNPYPLLLVNLGSGVSLLAVYSKDNYKRVTGTSLGGGTFFGLCCLLTGCTTFEEALEMASRGDSTKVDKLVRDLYGGDYERFGLPGWAVASSFGNMMSKEKREAVSKEDLARATLLTLTNNLGSLARMCALNENLNQVVFVGNFLRLNTLAMRLLAYALDYWSKGQLKALFSEHEGYFGAVGALLELLKLP
>tr|C9JU59|C9JU59_HUMAN Lymphocyte-specific protein 1 (Fragment) OS=Homo sapiens OX=9606 GN=LSP1 PE=1 SV=1
MPTAQWSVEDEEEAVHEQCQHERDRQLQAQDEEGGGHVPERPKQEMLLSLKPSEAPELDEDEGFGDWSQRPEQRQQHEGAQGALDSGEPPQCRSPEGEQEDRPGLHAYEKEDSDEVHLEELSLSKEGPGPEDTVQDNLGAAGAEEEQEEHQKCQQPRTPSPLVLEGTLEQSSPPL
>tr|D6RIX4|D6RIX4_HUMAN Protein FAM13C (Fragment) OS=Homo sapiens OX=9606 GN=FAM13C PE=4 SV=1
MGNFKSRKPKSLFKAESGRSHGESQ
>tr|E9PI23|E9PI23_HUMAN Transmembrane protein 218 OS=Homo sapiens OX=9606 GN=TMEM218 PE=3 SV=1
MAGTVLGVGAGVFLLALLWVAVLLLCVLLSRASGAARNWELPRLNGNAPSWYLSRKKDFGMKRFSVLFLFFGAVLLTSVLLLFPRAGEFPAPEVEVKLVDDFFLGRYVLLAFLSALFLGGLFLVLLHYVLEPLYAKPLHSY
>tr|E7EUW0|E7EUW0_HUMAN Serine-rich coiled-coil domain-containing protein 1 OS=Homo sapiens OX=9606 GN=CCSER1 PE=1 SV=1
MGDSGSRRSTLVSRLPLFRRSLNRRHDSLPSSPSSSNTVGVHSSSPSSTNSSSGSTGKRRSLFRTPSLSFHHKKGSEPKQEPTNQNLSLSNGAQPGHSNMQKLSLEEHLKTRGRHSVGFSSSRNKKLTRSLTEDFEREKEHSTNKNVFLNCLSSGKSEGDDSGFTEDQTRRSVKQSTRKLLPKSFSSHYKFSKPVLQSQSLSLVQQSEFSLEVTQYQEREPVLVRASPSCSVDVTERAGSSLQSPLLSADLTTAQTPSEFLALTEDSVSEMDAFSKSGSMASHCDNFGHNDSTSQMSLNSAAVTKTTTELTGTVPCALMSPGKYRLEGQCSTESNSLPETSAANQKEVLLQLAELPATSVSHSESNLPADSEREENLGLQNGETMLGTNSPRKLGFYEQHKALAEHVKGLHPLSDSKLLPTSGDHHLFNKTSHGYEANPAKVLASSLSPFREGRFLERRLRSSSEGTAGSSRMLLKPKDGNLEEVNSLRKQRAGSSSSKMNSLDVLNNLGSCELDEDDLMLDLEFLEEQSLHPSVCREDSYHSVVSCAAVVLTPMEPMLEMKKREEPEFPEPSKQNLSLKLTKDVDQEARCSHLSRMPNSPSADWPLQGVEENGGLDSLPFRLMLQDCTAVKTLLLKMKRVLQEVHLSRMSVSNSTNKNCLLF
>tr|H0Y7V5|H0Y7V5_HUMAN Coiled-coil domain-containing protein 186 (Fragment) OS=Homo sapiens OX=9606 GN=CCDC186 PE=1 SV=1
XRLLRELDKLKEDLNSHVLKVKWAQNKLKAEMDSHKETKDKLKETTTKLTQAKEEADQLRKNCQDMLKTYQESEELKSNELDAKLRVTKGELEKQMQEKSDQLEMHHAKLKELEDLKRTFKEGMDELRTLRTKVKCLEDERLRTEDELSKYKELLNRQKAELQNLLDKVKTADQLQEQLQRGKQELENLKEEVESLNSLLNDLQKDLEGSRKRESELLLFTERLTSKNAQLQSESNSLQSQFDKVSCSESQLQSQCEQMKQTNLNLESRLLKEEELRKEEVQTLQAELACRQTEVKALSTQVEELKDELVTQRRKHASSLKDLTKQLQQARRKLDQVESGSYDKEVSSMGSRSSSSGSLNARSSAEDRSPENTGSSVAVDNFPQVDKAMLLERLVRLQKAHARKNEKLEFMEDHLKQLVEELRKKTKKLYKHLEQK
>tr|I3L252|I3L252_HUMAN Triokinase/FMN cyclase (Fragment) OS=Homo sapiens OX=9606 GN=TKFC PE=1 SV=1
SRVAPAEPQEAPDSTAAGGSASKRMALVLERVCSTLLGLEEHLNALDRAAGDGDCGTTHSRAARALQEWLKEGPPPASPAQLLSKLSVLLLEKMGGSSGALYGLFLTAAAQPLKAKTSLPAWSAAMDAGLEAMQKYGKAAPGDRTMLDSLWAAGQELQAWKSPGADLLQVLTKAVKLRSGPNPKLSPPLGESCDHRVYLLKTLFPPLHLRVGDPTALTN
>tr|F8VV35|F8VV35_HUMAN D-amino-acid oxidase (Fragment) OS=Homo sapiens OX=9606 GN=DAO PE=1 SV=8
MFPDYGYGWFHTSLLLEGKNYLQWLTERLTERGVKFFQRKVESFEEVAREGADVLVNCTGVWAGALQRDPLLQPGRGQLMKVDAPWMKHFLLTHDPERGLYNSPYLLPGTQTVTLGGLFQLGNWSELNNLQDHNTLWEGCCRLEPTLKNARLLGERTGFRPVRPQL
>tr|A0A590UKB8|A0A590UKB8_HUMAN Protein GVQW3 OS=Homo sapiens OX=9606 GN=GVQW3 PE=4 SV=1
MSDRYLEQRLSLKFCVKLNKSASETHHLLKEAYGDEVMSRARVFDWHKRFKEGREDVRDDARSGRPVTHRTDDNLQKVKDLVCSNRQLTVRMMAEELNLDKETVRLLLKENLNMRKLSAKVLSGVLKGLHGRCLFNEQ
>tr|Q5W0J8|Q5W0J8_HUMAN Enoyl-CoA hydratase domain-containing protein 3, mitochondrial (Fragment) OS=Homo sapiens OX=9606 GN=ECHDC3 PE=1 SV=1
MAAVAVLRAFGASGPMCLRRGPWAQLPARFCSRDPAGAGRRESEPRPTSARQLDGLRSAPGRAGSSRWCRVGVRAPPLTRGGPGEPEPRLRPWGGNSPCPGPGPGSETRRNLVLSNPKKRNALSLAMLKSLQSDLLHDADSNDLKVLLLSAEGPVFSSGHDLKELTEEQGRDYHAEVFQTCSKVMMHLRNHPVPVLAMVNGLAAAAGCQLVASCDLAVASDKSSFATPGVNVGLFCSTPGV
>tr|E9PDR0|E9PDR0_HUMAN Propionyl-CoA carboxylase beta chain, mitochondrial OS=Homo sapiens OX=9606 GN=PCCB PE=1 SV=1
MAAALRVAAVGARLSVLASGLRAAVRSLCSQATSVNERLENKRRTALLGGGQRRLDAQHKRGKLTARERLSLLLDPGSFVESDMFVEHRCADFGMAADKNKFPGDSVVTGRGRLNGRLVYVFSQDFTVFGGSLSGAHAQKLCKLMDQALTVGAPVLGLNDSGGARLQEGVESLAGYADLFLRNVTASGVLPQLSLLMGPCAGGAVYSPALTDFTFMVKDTSYLFLTGPDVVKSVTNEDVTQEELGGAKTHTTMSGVAHRAFENDVDALCNLRDFFNYLPLSSQDPAPVRECHDPSDRLVPELDTLVPLESTKAYNMVDLLHSVVDEREFFELMPNYAKNLLVGFARMNGRTVGLVGNQPKVASGCLDLNSSVKGARFVRFCDAFNLPLLTFVDVPGFLPGTAQEYGGLLRHGAKLLYAFAEATVPKVTVLTRKAYGGAYDVMSSKHLCGDTNYAWPTAELAVMGAKGAVELLFKGHENVEAAQAEYLEKFANPFPAAVRGFVDDLLQPSSTRARLCCDLDVLASKKVRVQEVFHQVVQSGHRDGRGAVRW
>tr|A0A1B0GTW1|A0A1B0GTW1_HUMAN Tight junction protein ZO-2 OS=Homo sapiens OX=9606 GN=TJP2 PE=1 SV=1
MRYKKYLGLLEAAVGLTPLNKRELLPESRRHVNLWQQPGVRSTTLLSSPCEWDWHPGCSSRSKYSRKHRAVPVHGPRCQAPGMEELLWEQYTVTLQKDSKRGFGLAVSGGRDNPHFENGETSLVLSDVLPGGPADGLLQENDRVVMVNGTPMEDVLHSFAVQQLRKSGKVAALVVKRPRKVQVAALQASPPLDQDDRAFEVMDEFDGRSFRSGYSERSRLNSHGGRSRSWEDSPERGRPHERARSRERDLSRDRSRGRSLERGLDQDHARTRDRSRGRSLERGLDHDFGPSRDRDRDRSRGRSLDQDYERAYHRAYDPDYERAYSPEYRRGARHDARSRGPRSRSREHPHSRSPSPEPRGRPGPLGVLLMKSRANEEYGLRLGSQLFVKEMTRTGLATKDGNLHEGDLLLKLNGTVTENMSLTDARKLLEKSRGKLQLVVLRDSQQTLLNLPSLNDSDSELEDLSELESNRSFSPEERRHQYSDYDYHSSSEKLKERPSSREDTPSRLSRMGATPTPFKSTGDLAGTVVPETNKEPRYQEDPPAPQPKAAPRTFLRPSPEDEALYGPNTKMVRFKKGDSVGLRLAGGNDVGLFVAGLQEGTSAEQEGLQEGDQLLKVNTQDFRGLVREDAVLYLLELPKGEMVTLLAQSRADVYRDLLACGRGDSFFLRSHFECEKETPQSLAFTRGEVFRVVDTLYDGKLGNWLAVRLGNELEKGLLPNKSRAEQMASVQNAQRDNAGDRADFWRMRGQRSGVKKNLRKSREDLTAVVSVSTKFPAYERVLLREAGFKRPVVLFGPLADLAMEKLANELPDWFQTAKTEPKDAGSEKSTGVVRLNTVRQLLEQDKHALLDVTPKAVDLLNYTQWFPLVLFFNPDSRQGVKTMRQRLNPTSNKSSRKLFDQANKLKKTCAHLFTATLNLNSANDSWFGSLKDTLQHQQGEAVWVSEGKMEGMDDDPEDRMSYLTAMGADYLSCDSRLLSDFEDTDGEGGAYTDNELDEPAEEPLVSSLTRSSEPVQHEESLRKPSPEPRAQMRRAASSDQLRDNSPPPAFKPEPPKAKTQNKEESYDFSKSYEYKSNPSAVAGNETPGASTKGYPPPVAAKPTFGRSLLKPSTPLPPQEGEEVGESSEEQDNAPKSVLGKVKLFEKMDHKARLQRMQELQEAQNARLELAQKHPDLYAVPLKTHKPDPGTPQHTSSRPPEPQKAPSRPYQDTRGSYGSDAEEEEYRQQLSEHSKRGYYGQSARYRDTEL
>tr|A0A0J9YY38|A0A0J9YY38_HUMAN Armadillo repeat-containing protein 10 (Fragment) OS=Homo sapiens OX=9606 GN=ARMC10 PE=1 SV=1
ALLRELGGLPLVANKLNHSNQSLKEKALNALNNLSVNVENQLKLKPRLTFRGMENKTEEGGT
>tr|A0A2R8Y8A1|A0A2R8Y8A1_HUMAN Phosphatidylcholine translocator ABCB4 (Fragment) OS=Homo sapiens OX=9606 GN=ABCB4 PE=1 SV=1
DFELGLSSKQKRKKTKTVKMLGVLTLFRYSDWQDKLFMSLGTLMALAHGSGLPLMMLVFGEMTDKFVDTAGNFSFPVNFSLSLLNPGKLLEEEMTRYAYYYSGLGAGVLVAAYLQVSFWTLAAGRQLRKLRQKFFHALLRQELGWFDLNDTTELNTRLTDDLSKLSEGLGDKVGMFFQAVATFFAGFLVGFLRGWKLTLVLMALSPLLGLSAAVWAKLLSAFSDKELAAYAKAGAVAEEALGALRTVLAFGGQNKELESPHRPH
>tr|E9PS50|E9PS50_HUMAN 40S ribosomal protein S13 (Fragment) OS=Homo sapiens OX=9606 GN=RPS13 PE=1 SV=1
MGRMHAPGKGLSQSALPYRRSVPTWLKLTSDDVKEQLYKLAKKGLTPSQLVLLLSPSLECSGALSAHCNLHLLDSSDSPASASRLGVLLRDSHGVAQVRFVTGNKLLRLLKSKGLA
>tr|C9JEZ2|C9JEZ2_HUMAN Ethanolaminephosphotransferase 1 (Fragment) OS=Homo sapiens OX=9606 GN=SELENOI PE=3 SV=1
MHPFWNTLVKVFPTWLAPNLLTFSGFLLVVFNFLLMAYFDPDFYASAPGHKHVPDWVWLVVGLLNFVAYTLDGVDGKQARRTNSSTPLGELFDHGLDSWSCVYFVVTVYSLFGRGSTG
>tr|K7ERY2|K7ERY2_HUMAN Protein YIF1B (Fragment) OS=Homo sapiens OX=9606 GN=YIF1B PE=1 SV=1
MPASKRRLPVSQPGMADPHQLFDDTSSAQSRGYGAQRAPGGLSYPAASPTPHAAFLADPVSNMAMAYGSSLAAQGKELVDKNLDRFLPLTKLKYYFAVDTMYVGRKLGLLFFPYLHQDWEVQYQQDTPVAPRFDVNAPDLYLPAMAFLTYVLVAGLALGTQDRFSPDLLGLQASSALAWLTLEVLALLLSLYLVTVNTDLTTLDLVAFLGYKYVGMLGGVLMGLLFGKLGY
>tr|H3BMU9|H3BMU9_HUMAN Activating signal cointegrator 1 (Fragment) OS=Homo sapiens OX=9606 GN=TRIP4 PE=1 SV=1
XELRELRHASRLSKKVTLDFAGRKLLEEENSLAEYHSSFQTSVKSLLLHLFSSAKLLRKWL
>tr|J3QR81|J3QR81_HUMAN Dymeclin (Fragment) OS=Homo sapiens OX=9606 GN=DYM PE=1 SV=1
MGSNSSRLGDLPKNEYLKKLSGTESLSENDPFWNQLLSFSFPAPTSSSELKLLEEATLSVCRSLVENNPRTGNLGALLKVFLSRTKELKLSAECQNHLFLWQTHNALFL
>tr|K7EJ91|K7EJ91_HUMAN Zinc finger protein 444 (Fragment) OS=Homo sapiens OX=9606 GN=ZNF444 PE=1 SV=1
MEVAVPVKQEAEGLALDSPWHRFRRFHLGDAPGPREALGLLRALCRDWLRPEVHTKEQMLELLVLEQFLSALPADTQAWVCSRQPQSGEEAVALLEELW
>tr|C9K0I0|C9K0I0_HUMAN Testis-specific serine kinase substrate OS=Homo sapiens OX=9606 GN=TSKS PE=1 SV=1
MGDSCPAVTFRSQKENRAGLQEKLRYLQQQLQDETPRRQEAELQEPEEKQEPEEKQEPEEKQKPEAGLSWNSLGPAATSQGCPGPPGSPDKPSRPHGLVPAGWGMGPRAGEGPYVSEQELQKLFTGLEELRREVSSLTARWHQEEGAVQEALRLLGGLGGRVDGFLGQWERAQREQAQTARDLQELRGRADELCTMVERSAVSVASLRSELEGLGPLKPLLEEFGRQFQNSRRGPDLSMNLDRSHQGNCARCASQGSQLSTESLQQLLDRALTSLVDEVKQRGLTPACPSCQRLHKKLLELERQALAKHVRAEALSSTLRLAQDEALRAKNLLLTDKMKPEEKMATLDHLHLKMCSLHDHLSNLPLEGSTGTMGGGSSAGTPPKQGGSAPEQ
>tr|H0Y4B4|H0Y4B4_HUMAN DNA-binding protein RFX5 (Fragment) OS=Homo sapiens OX=9606 GN=RFX5 PE=1 SV=1
PKQSVYDAYRKYCESLACCRPLSTANFGKLLRELFPDLKARRLGGRGQSKYCYSGLRRKTLVSMPPLPGLDLKGSESPEMGPEVTPAPRDELVEAACALTCDWAERLLKRSFSSLVEVARFLLQQHLLSARSAHAHVLKAMGLAEEDEHAPRERSSKPKNGLENPEGGAHKKPERLAQPPKDLEARTGAGPLARGERKKSVVESSAPGANNLQEVHSPLYRQLSHPVYLVPGCCL
>tr|H7BZI6|H7BZI6_HUMAN Cyclin-dependent kinase-like 4 (Fragment) OS=Homo sapiens OX=9606 GN=CDKL4 PE=4 SV=1
KLLPRHQSLFKSNGFFHGLSLPEPEDMETLEEKFSDVHPVALNFMKGCLKMNPDDRLTCSQLLESSYFDSFQEAQLKRKARNEGRNRRRQQNQLLPLLPGSHLSPTPDGRKQVLQLKFDHLPNL
>tr|C9JUN4|C9JUN4_HUMAN Phosphoribosyl pyrophosphate synthase-associated protein 1 (Fragment) OS=Homo sapiens OX=9606 GN=PRPSAP1 PE=1 SV=2
MELLLMAYALKTACARNLLGVLPYFPYSKQSKMRKRGSLVCKLLASMLAKAGLTHLLTMDLHQKELQGFFSFPVDNLRASPFLLQYLQEELPNYRNAVLVAKSPDAAKRAQSYAERLRLGLAVLHGEAQCTELDMDDGRHSPPMVKNATVHPGLELP
>tr|E5RHW5|E5RHW5_HUMAN Pulmonary surfactant-associated protein C (Fragment) OS=Homo sapiens OX=9606 GN=SFTPC PE=1 SV=8
MDVGSKEVLMESPPVLEMSLGAPEAQQRLALSEHLVTTATFSLGSTGLVVYDYQQLLLAYKPAPGTCCYLMKLAPESLPSLEALTRKVHNFQAKPAVPTSKLGQAEGRDAGSAPSGGDPAFLGM
>tr|A0A087WWX5|A0A087WWX5_HUMAN Krueppel-like factor 16 OS=Homo sapiens OX=9606 GN=KLF16 PE=1 SV=1
MAAPAAVAGAPGAQRGERPFACDWQGCDKKFARSDELARHHRTHTGEKRFSCPLCSKRFTRSDHLAKHARRHPGFHPDLLRRPGARSTSPSDSLPCSLAGSPAPSPAPSPAPAGL
>tr|S4R3D5|S4R3D5_HUMAN Aldo-keto reductase family 1 member C3 (Fragment) OS=Homo sapiens OX=9606 GN=AKR1C3 PE=1 SV=1
MQLSQVPRSKALEVTKLALEAGFRHLDSAHLYNNEEQVGLALRSKLADGSVKREDLFYTSKLWSTFHRPELVRPALENSLKKAQLDYVDLYLLHSPMSLKPGEELSPTDENGKVLFDLVDLCTTWEAMEKCKDAGLAKSLGVSNFNRRQLEMLLN
>tr|D6RD22|D6RD22_HUMAN E3 ubiquitin-protein ligase TRIM23 OS=Homo sapiens OX=9606 GN=TRIM23 PE=1 SV=2
MATLVVNKLGAGVDSGRQGSRGTAVVKVLQVSGD
>tr|A0A087WY11|A0A087WY11_HUMAN Phosphatidylinositol 3,4,5-trisphosphate-dependent Rac exchanger 1 protein (Fragment) OS=Homo sapiens OX=9606 GN=PREX1 PE=4 SV=1
EDGTGSPSPSLA
>tr|F8VRK0|F8VRK0_HUMAN Tubulin alpha-1B chain (Fragment) OS=Homo sapiens OX=9606 GN=TUBA1B PE=1 SV=1
MPSDKTLGGGDDSFNTFFSETGAGKHVPRAVFVDLEPTVLDEVRTGTYR
>tr|D6RF44|D6RF44_HUMAN Heterogeneous nuclear ribonucleoprotein D0 (Fragment) OS=Homo sapiens OX=9606 GN=HNRNPD PE=1 SV=8
MFLGGLSWDTTKKDLKDYFSKFGEVVDCTLKLDPLTGRSRGFGFVLFKESESVDKVMDQKEHKLNGKVLDPKRAKAMKTKEPVKKLFVGGLSPDTPEEKLREYFGGFGEVE
>tr|E5RJ23|E5RJ23_HUMAN Regulator of G-protein-signaling 22 (Fragment) OS=Homo sapiens OX=9606 GN=RGS22 PE=1 SV=1
MLLRPPQPCGTEDSLATDDFLVDYFNEFLSLPCLSREEGLKWLKKERLPAFLESDCYFEYRLAKLVSQVRWSKSGMNFTVGSNFSPWLVKKPPSLPPPATEEDNLVLMKKFYVSLGEASYTQTKDWFALAKQSQQT
>tr|J3QLK4|J3QLK4_HUMAN Zinc phosphodiesterase ELAC protein 2 (Fragment) OS=Homo sapiens OX=9606 GN=ELAC2 PE=1 SV=1
MQEHKLKVARLDNLFLTRMHWSNVGGLSGMLLTLKETGLPKCVLSGPPQLEKYLEALKLFSGPLKGLELAVRPHSAPEYEDETMTVYQLPLHSVSQRRGVRDSSLVVAFLSSLKERKLLGAQSKGDGPPSWDSCHRSHHCCCQGREKH
>tr|A0A096LP25|A0A096LP25_HUMAN AP2-associated protein kinase 1 (Fragment) OS=Homo sapiens OX=9606 GN=AAK1 PE=1 SV=1
TQLLQAAAAEASLNKSKSATTTPSGSPRTSQQNVYNPSEGSTWNPFDDDNFSKLTAEELLNKDFAKLGEGKHPEKLGGSAESLLPGFQSTQGDAFATTSFSAGTAEKRKGGQTVDSGLPLLSVSDPFLPLQVPDAPDLQRESNPCPVLTVEHFKESLGVKGLPLYPDPSRVPGTKTQNNLESDYLARDGPSSNSSFHSSEEEGTDLEGDMLDCSGSRPLLMESEEEDESCRPPPGKLGGAVPFAPPEVSPEQAKTVQGGRKNQFQAFTQPATDGLSEPDVFALAPFRSSRVPNDDMDLFSKAPFVSKSSMAPSQPEESDVFLRAPFTKKKSMEELTVLQCTSQELPAQTGLLSQTGDVPLPAGRERAVYTSVQAQYSTAGFVQQSNLLSHSVQAADHLDSLSPRGSCLESGGHSNDRNKGPQLQKEAVSGPMAGKPFRPQSLSKYSRHYSPEDEPSPEAQPLAAYKLVSQTNKQSLAGSVSLTSLSSRTTELPAADPFALAPFPSKSGKKP
>tr|A0A087WUC5|A0A087WUC5_HUMAN Protocadherin-11 Y-linked (Fragment) OS=Homo sapiens OX=9606 GN=PCDH11Y PE=4 SV=1
MTVGFNSDLSSVVRVNTTNCHKCLLSGTYLFAVLLVCVVFHSGAQEKNYTLREELPENVLLGNLLKDLNLSLLPNKS
>tr|E7EVY3|E7EVY3_HUMAN Calpain inhibitor OS=Homo sapiens OX=9606 GN=CAST PE=1 SV=1
MEGPHLPNKKKHKKQAVKTEPEKKSQSTKLSVVHEKKSQEGKPKEHTEPKSLPKQASDTGSNDAHNKKAVSRSAEQQPSEKSTEPKTKPQDMLSAGGESVAGLTALSGKPGDKKKEKKSLTPAVPVESKPDKPSGKSGMDAALDDLLDTLGGPEETEEENTTYTGPEVSDPMSSTYLEELGKREVTLPPKYRELLAKKEGLTGPPADSSKPLGPDDALDALSSDFTCGSPTAAGKKTEKEESTEVLKAQSAGTVRSAAPPQEKKRKVEKDTMSDQALEALSASLGTRQAEPELDLRSLKEVDEAKAKEEKLEKCGEDDETLPSEYRLKPATDKDGKPLLPEPEEKPKPRSESELLDELSEDFDRSECKEKPSKPTEKTEESKAAAPAPVSEAVCRTSMCSLQSAPPEPATLKGTVPDDAVEALADSLGKKEADPEDGKPVMDKVKEKAKEEDREKLGEKEETLPPDYRLEEVKDKDGKPLLPKESKEQLPPMSEDFLLDALSEDFSGPQNASSLKFEDAKLAAALSEVVSQTPASTTQAGAPPRDTSSDKDLDDALDKLSDSLGQRQPDPDENKPMEDKVKEKAKAEHRDKLGERDDTLPPEYRHLLDDNGQDKPVKPPTKKSEDSKKPADDQDPLDALSGDLDSCPSTTETSQNTAKDKCKKAASSSKAPKNGGKAKDSAKTTEETSKPKDD
>tr|E9PQU7|E9PQU7_HUMAN Layilin OS=Homo sapiens OX=9606 GN=LAYN PE=1 SV=1
MRPGTALQAVLLAVLLVGLRAATGRLLSASDLDLRGGQPVCRGGTQRPCYKVLYFHDTSRRLNFEEAKEACRRDGGQLVSLESEDEQKLLEKFLENLLPSDGDFWLGLRRREEKQSNSTACQDLYAWTDGSLSQFRNWYVDEPSCGSEVCVVMYHQPSAPAGLGGPYMFQWNDDRCNMKNNFLCKYSDEKPAVPSREAEGEETELTTPVLPEETQEEDAKKTFKESREAALNLAYLLLPSLPLLLLLVVTTVVCWVWLCRKRQKTGAARP
>tr|F8W1Z9|F8W1Z9_HUMAN Myosin-binding protein C, slow-type (Fragment) OS=Homo sapiens OX=9606 GN=MYBPC1 PE=1 SV=1
MDLASKAGKHLQLKETFERHSRVYTFEMQLLKAKDNFAGNYRCEVTYKDKFDSCSFDLEVHESTGTTPNLDLRSAFKRSGEGQEDAGELDFSGLLKRREVKQQE
>tr|E9PI12|E9PI12_HUMAN UPF0705 protein C11orf49 OS=Homo sapiens OX=9606 GN=C11orf49 PE=1 SV=1
MLSPERLALPDYEYLAQRHVLTYMEDAVCQLLENREDLSQYGLARFFTEYFNSVCQGTHLLFREFSFVQATPHNRVSFLRAFWRCFRTVGKNGDFYLQGKPN
>tr|S4R3P7|S4R3P7_HUMAN GTPase-activating Rap/Ran-GAP domain-like protein 3 (Fragment) OS=Homo sapiens OX=9606 GN=GARNL3 PE=1 SV=1
XMPDLHKNMLNRRSFSDVLPESPKSARKKEEARQAEFVRLGQALKLKSLVRGDAPSSLAASGLCKKEMTFHQCPCLTELCQ
>tr|A0A0J9YX20|A0A0J9YX20_HUMAN T cell receptor beta variable 7-6 (Fragment) OS=Homo sapiens OX=9606 GN=TRBV7-6 PE=4 SV=3
MGTSLLCWVVLGFLGTDHTGAGVSQSPRYKVTKRGQDVALRCDPLSGHVSLYWYRQALGQGPEFLTYFNYEAQQDKSGLPNDRFSAERPEGSVSTLTLQRTEQRDSAMYRCASSL
>tr|H0Y8S7|H0Y8S7_HUMAN RNA-binding protein 24 (Fragment) OS=Homo sapiens OX=9606 GN=RBM24 PE=1 SV=1
XSRTLALVVGECFRGWERWADVTMADRAAAERACKDPNPLLDGRKANVNLAYLGAKPRLMQPGFAFGVQQLHPALLQRPFGLPAHYVYPQAFVQPGVVLPHVQPTAAAASTTPYLDYTGAAYAQYSAAAAAAAAAAAYDQYPYAASPAAAGYVTAGGYGYAVQQPLTAAAPGTAAAAAAAAAAAAAFGQYQPQQLQTDRMQ
>tr|K7ELW1|K7ELW1_HUMAN UV excision repair protein RAD23 homolog A OS=Homo sapiens OX=9606 GN=RAD23A PE=1 SV=1
MAVTLTLKTLQQQTFKLRMEPDETVKVLKEKLEAEKGRDAFPVAGQKLLYAGKLLSDDVPLRDYRLDEKNFVVVMVTKTKAGQGTSAPPEASPTAAPESSTSFPPAPTSGMSHPPPAAREDKSPSEESAPTTSPESVSGDGL
>tr|A0A0A0MRE3|A0A0A0MRE3_HUMAN Nesprin-2 OS=Homo sapiens OX=9606 GN=SYNE2 PE=1 SV=1
MASSPELPTEDEQGSWGLDDLHLSLQAEQEDTQKKAFTCWLNSQLARHTSPSVLSDLFTDLKKGHVLLDLLEVLSGQQLPRDKGSNTFQCRLNLEHALTFLRNRSLKLLNLHVTDLLDGNPSLLLGLLWTLLLHFHLEKLAQTLSCNYNQPSLDDVSVVDSSPASSPPAKKCSKVQARWQMSARKALLLWAQEQCATYESVNVTDFKSSWRNGMAFLALLHALRPDLLDMKSVKHRSNKDNLREAFRLAEQELKLPRLLEPEDVDVVDPDEKSLMTYVAQFLQYSKDAPGTGEEAQGKVKDAMGWLTLQKEKLQKLLKDSENDTYFKKYNSLLSFMESFNEEKKSFLDVLSLKRDLDELDKDHLQLREAWDGLDHQLNAWKLKLNYALPPPLHQTEAWLQEVEELMDEDLSASQDHSQAVTLLQEKMTLFKSLMDRFEHHSNLLLTFENKDENHLPLVPPNKLEEMKRRLNNLLEKKFLLLLEFHYYKCLVLGLVDEVKSKLDLWNLKYGSRESVELLLEDWHKFLEEKEFLARLDTSFQKCGELYKNLAGECQNLNKQYMMVKSDVCMYRKNLYNVKSTLQKVLACWATYVENLRLLRACFEETKKEELKEVPFETLAQWNLEHATLNEAGNFLVEVSNDVVGSSLSKELRRLNKRWRKLVSKTQLEMNLPLMLKKQDQPTFDNSGNLLSKEEKATVEFSTDMSVELPENYNQNLKAGEKHEKENEEFTGQLKVAKDVEKLLGQVELWEAEAKSVLDQDDVDTSMEESLKHLLAKGSMFDELMARSEDMLQMDLQNLSSQESFQHVLTTGLQAKLQEAKEKVQLNVVKLLAALKNLTDVSPDLDLRLKMEESQKELESYMMRAQQLLGQRESPGELLSKHKEALLLSNTKSLAKYLKAVEELKNNVTEDLKMSLEEKSRDVCAKWESLHHELSLYVQQLKLDLEKGKLSDNLLKLEKQLNKEKKLLRRGRTKGLLKEHEACFSEEGCLYQLNHHMEVLRELCEELPSQKSQQEVKRLLKDYEQKLERLLKCASELHMTLQPTAGGTSKNEGTLTTSENRGGDPHSEAPFAKSDNQPSTEKAMEPTMKFSLASVLRPLQEESLMEKDYSASLNSLLERYDTYRDLLEHHLQNNKFRLTSDFSSEEDRSSSCLQAKLTDLQVLKNETDARWKEFELLSLKLENHVNDLKKPFVLKERDTLKERERELQMTLNTRMESLETALRLVLPVEKASLLLCGSDLPLHKMALQGFHLLDADRLYQHLRNLQDSLAKQLELCNRLEEPGNFVLKELHPFDLHAMQNLLLKYKTQFEGMNHRVQRSEDTLKALEDFLASLRTAKLSAEPVTDLSASDTQVAQENTLTVKNKEGELHLMKDKAKHLDKCLKMLDMSFKDAERGDDTSCENLLDAFSLKLSETHGYGVQEEFTEENKLLEACLFKNNELLKNLQDVQSQLSKLGLKDPTVPAVKHRKKSLLRLDKVLDEYEEEKRHLQEMANSLPHFKDGREKTVNQQCQNTVVLWENTKALVTECLEQCGRVLELLKQYQNFKSLLTTLLQKEESVLSLQASYMGKENLKKRLAELELVKEEFNEHLEVVDKLNQVCKNLQFYLNKMKTFEEPPFEKEANLLVDRWLDLNEKTEDYYENLGRALALWDKLFNLKNVLDEWTEKALQKMELHQLTEEDRERLKEELQVHEQKTSEFSRRVAELQFLLQSSELPLELQVMESSLLNKMEHVQKCLTGESNCHALSGSTAELREDLDQAKTQLGMTESLLKALSPSDSLELFTKLEELQQQLLQQKHSMLLLENQLGCLTPELSELKKQYESVSDLFNTKKSVLQDHFSKLLNDQCKNFNDWFSNLKVNLKECFESSETKKSVEQKLQKLSDFLTLEGRNSKLKQVDSVLKHVKKHLPKAHVKELLSWLVGQEFELEKMESLCQARAKELEDSLQQLLRLQDDHRNLRKWLTNQEEKWKGMEEPGEKTELFCQALARKREQFESVAQLNNSLKEYGFTEEEELLMEATCLMDRYQTLLRQLSELEEEDKLLPTEDQSFNDLAHDVLHWLKELKESLMVLNSSEGKMPLEERLQKLKELLLLKPEGDARLETLMKQAESSEAPLVQKTLTDLSNQWDNTLHLASTYLSHQEKLLLEGEKYLQSKEDLRLMLLELKKKQEAGFALQHGLQEKKAQLKLYKKFLKKAQDLTSLLKELKSQGNYLLECTKNPSFSEEPWLELKHLHESLLQQLQDSVQNLDGHVREHDSYQVCVTDLNTTLDNFSKEFVSFSDKPVDQLAVEEKLQKLQELENRLSLQDGTLKKLLALAKSVKQNTSSVGQKLLKDDLKSLQCKQKDLENRLASAKQEMECCLNSLLKSKRSTEKKGKFTLPGREKQATSDVQESTQESAAVEKLEEDWELNKNFVENVMAVSKNCHHSMYLFESLVKNFLSDEMQDSAVEMAMSKQLSLNAQESMKNTEDERKVNELQNQPLELDTMLRNEQLEELEKLYTQLEAKKAALKPLEQTECLNKTETGALVLHNLGYSAQHLDNLLQALLTLKKNKESQYCVLRDFQEYLAAVESSMKALLTDKESLKVGPLDSVTYLDKLKKFLASLEKEKDSLGNLKLKWENLSNHVTDMDKKLLESQLKQLEHGWEQVEQQLQKKYSQQVVEYDEFTTLMNKVQDTELSLQQQQQHLQLRLKSPEERAGNQSMLALTTDLQATKHGFSVLKGQAELQMKRLWGEKEKKNLEDGLNNLKKQWETLEPLHLEAENQLKKCDLRNKMKETLLWAKNLLGELNPSLPLLPDDLLSQLRKCKVTHDGLLARQQSVESLAEEVKDKVPSLTTYEGSDLNNTLEDLRNQYQMLVLKSTQRSQQLEFKLEERSNFFALLRKFQLMVQESETLLLPRVETAATEAELKHHHVTLEASQKELQELDSGLSTHLQELTNLYEELNVFERLFLEDQLKNLKLRTNRLQRFLQNTCNEVEHKLKFCRQFHEKTSALQEEADSLQRNELLLNQEVNKGVKEELYNLKDRLTALKCCLLQVLKLKKVFDYLGLNWDFSQLDQLQTQVFEKEKELEEKLKQLDTFEEEHGKYQALLSKMRALDLQLKKMTEVVLKAPDSSPESRRLNAQLLSQRLEKAKCLCDELLKKLNENKTFDDSFKEKELLQLKLNAEENDKLYKVLQNMVLELSPKELDEKNCQDKLETSLHVLNQLKSQLQQPLLLNLELKHLQNEKDNCEAFQEQVWAEMCSLKAVTALEKQREENSSEASDVETKLREFEDLQMQLNTSLDLRTNVLNDAYENLTRYKEAVTRAVESLTSLEALLLPYRVDVGNPEESLEMPLRKQEELESTVAHLQDLTEKLGMLSSPEAKLQLQYTLQELVSKNSAMKEAFKAQETEAERYLENYKCYRKMEEDLYTNLSKMETVLGQSMSSLPLSYREALERLEQSKALVSNLLSTKEELMKLRQLLRLLRLRCTENDGLCLLKLVSALWEKWLSLLEAAKEWEMWCEELKQEWKFVSEELEREALLLDNLQEELPELSKTKEAATTEELSELLDCLCQYGENVEKQQLLLTLLLQRLRSLQNVPESSGAVETVPAFQELTSMKERCNKLLQKVQKNKELVQTELQERHSFTKELLALKNFFQQTTTSFQNMAFQDHPEKSEQFEELQSLLKKGKLTFENLMEKLRLKYSEMYTLVPAELESQVEECRKALEDLDEKLSNEVLKSSPSYAMRRKLEELNNGLHNVEKMLQQKSKNLEKAQELQKKMWDELDLWHSKLNELDSEVQDLVEQDPGQAQEWMDNLMLPFQQYQQVSQRAECRTSQLNKATVKMEEYSDLLKSTEAWLENTSHLLANPADYDSLRTLSHHASTVQMALEDSEQKHNLLHSLFMDLEDLSLLFETDELTQSLQELSNQVTALQQKLMESLPQLQRMADDVVALESEVKSMEKRVSKLKTLLLSKELFDFSPEEHLKHGEVLLENLRPMKKTLAELVSYQVELRLPQTGMKPLPVFQRTNQLLQDLKLLENVTQEQNELLKVVLKQTNEWDEELENLKQLLNNYSAQFSLEHMSPDQADKLPQLQGELERMEKQLLSLNQRKEDLLVDLKATVLNLHQHLKQEQEGVERDRLPAVTSEEGGVAERDASERKLNRRGSMSYLAAVEEEVEESSVKSDHDKDMEEDRASSSSGTLVQEAYGKLSTSDNSMAQLLTPDSLNTEQGPECSLRPNQTEEGTTPPLEADTLDSSDAQGGLEPRVEKTRPEPTEVLHACKTQVAELELWLQQANVAVEPETLNADMQQVLEQQLVGCQAMLTELEHKVAFLLETCKDQGLGDNGATQHEAEALSLKLKTVKCNLEKVQMMLQEKHSEDQHPTLLKKSSEPEHQEALQPVNLSELESLVTERPQFSRQKDFQQQQVLELKPMEQKDFLKFLEFNAKKMWPQYCQHDNDTTQESSARYPTTEELKTYTTQLEDLRQEASNLQTQENMTEEAYLNLDKKLFELFLTLSQCLSSVEEMLEMPRLYREDGSGQQVHYETLALELKKLYLALSDKKGDLLKAMTWPGENTNLLLECFDNLQVCLEHTQAAAVCRSKSLKAGLDYNRSYQKADAYTVELENAESRVAKLRDEGERLHLPYALLQEVYKLEDVLDSMWGMLRARYTELSSPFVTESQQDALLQGMVELVKLGKEKLAHGHLKQTKSKVALQAQLENHKVFFQKLVADMLLLQAYSAKLLPSLLQNRETFWAEQVTEVKLLEEKSRQCGMKLQSLLQKWEEFDENYASLEKDLELLLSTLPSVSLVEETEERLVERLSFYQQLKRNLGGKHARLYQTLNEGKQLVASVSCPELEGQLAKLEEQWLSLNKKLDHELHRLQALLKHLLRSAFLGVYNRDSDQLTKWLESSQHTLNYWKEQSLNVSQDLDTLRSNLNNFFEFSKEVDEKSSLKTAVLSLGNQLLHLKETDTATLRASLAQFEQKWTMLLTQLPDLQEKLHQLQMEKLPSRKALTEMLSWMNNVEHQTSDEDSVHSPSSASQVKHLLQKHKEFRMEMDYKQWLVDFVNQSLLQLSTCDVESKRYERTEFAEHLGEMNRQWHRVHGMLNRKLQHLEQLLESLTESENKLQLLNNWLEAQEERLKTLQKPESVLSVQKLLLDCQDLENQLALKSKALDELKQSYLTLESGAVPLLEDTASRLDELFQKRSSVLTQVNQLKTSMQSVLQEWKLYDQLYDEVNMMTLRFWYCMEHSKPVVLSLETLRCQVENLQSLQDEAESSEGSWEKLQEVLGKLKGLCPSVAELLEEKCQNTHKRWTQVNQALADQLQKAQSLLQLWKAYSNAHGEAAARLKQQEAKFQQLANLSMSGNNLAELLPPALQDLKELQHDVQKTKEAFLQNSSVLDRLPQPAESSTHMLLPGPLHSLQRAAYLEKMLLVKANEFENHVLALTAQSPDLEHLNEVSLKLPLSDVAVKTLQNMNRQWLRATATALERCSELQGLGLNEKFLYCCEKWLQLLEKLEEALKVDVANSLPELLEQQKTYKMLEAEVSLNQTLADSYVTQSLQLLDTTELENRPEFLTEFSKLTDRWQNAVQGVRQRKGDVDGLNAHVARCGGASLKKQDLRYSLHTACGAALLCRSSHGANKELHFQRRRTTCALTLEAGEKLLLTTDLKTKESVGRRLSQLQDSWKDMEPQLAEMLKQFQSTVETWDQCEKKLKELKSRLQVLKAQSEDPLPELHEDLHNEKELLKVALRKQELEDRLNTWVVFNEKNKELCAWLVQMENKVLQTADLSLEEMLEKLQKRTVGREEVPERWECETLVSGHGTEESCFLSLRKFHQGRGLHLLTCQLLPQDCMEELNLFSENKLQLKQMGDQLLKASNKSRAAELDDKLNKLNDRWQHLFDVLGSSMADQTNSRWMFFQWPRGLQRTVTWPWDHLCSCASTGHTGPFHSSVLRCFEQHLEFGLYRRTYKVNKELGGDKNGQRCPLLYPHGLVQCLRLGEPLLLKRVKKLKETFAFLQQLDKNMSNLRTWLARLESELSKPVVYDVCDDQELQKRLAEQQDLQRDLEQHSAGVESVFNLCDVLLHDSDACANETECDSLQQTTRSLDRRWRNLCAMSMERRMKLEETWRLWQKFLDDYSRFEDWLKSAERTAACPNSSEVLYTSAKEELKRFERQLHERLTQLELLNKQYRRLARENRTDTASRLKQMVHEGNQRWDNLQRRVTAVLRRLRHFTNQREEFEGTRESLLVWLTEMDLQLTNVEHFSESDADDKMRQLNGFQQELTLNTNKLDQLLVFGEQLLQKSEPLDAVLLEDELEELHRYCQEGLEDEKEASENETDMEDPRELQTDSWRKRGESEEPSSPQSLCHLVAPGHERSGCETPVSVDSLPLEWDHTGDVGGSSSHEEDEEGPYYSALSGKSLSDGHSWHVPDSPSCPEHHYKQMEGDRNVPPVPPASSTPYKPPYVSLNFTGSTAYVCAFDRWEMLQAQELHNKLKLKQNLQQLNSDLSALTTWLKKTEAELEMLKMAKPPSDLQELELRVKRLQELLKAFDTYKALVVSVNVSSKEFLQTESPESTELQSRLRQLSLLWEAAQGAVDSWRGGLRQSLMQCQDFHQLSQNLLLWLASAKNRRQKAHVTDPKADPRALLECRRELMQLEKELVERQPQVDMLQELSNSLLLKGHGEDCLEAEEKVHVLEKKLKQLREQVSQDLMALQGTQNPASPLPSFDEVDSGDQPPATSVPAPRAKFLYPAVQSSENYRRRGGDREQGPRQHTATALLPLKGGPGSPTPAAAPPAAAAPGLPAALLRRRLQLHSGQQLCPVLLPHAEVHQWATPHLEGLAGHSATPPA
>tr|H3BSX7|H3BSX7_HUMAN AKT-interacting protein (Fragment) OS=Homo sapiens OX=9606 GN=AKTIP PE=1 SV=1
MNPFWSMSTSSVRKRSEGEEKTLTGDVKTSPPRTAPKKQL
>tr|V9GYI5|V9GYI5_HUMAN La-related protein 4B OS=Homo sapiens OX=9606 GN=LARP4B PE=1 SV=1
MTSDQDAKVVAEPQTQRVQEGKDSAHLMNGPLSQTTSQTSSLPPLSQKTLLSYRCQRTVLFGDGMLETDSSYQQLRFQS
>tr|K7ELP3|K7ELP3_HUMAN Ankyrin repeat and SAM domain-containing protein 3 OS=Homo sapiens OX=9606 GN=ANKS3 PE=1 SV=1
MSELSDEASEPELLNRSLSMWHGLGTQVSGEELDVPLDLHTAASLGQYEVVKECVQRESRWTRETTVEPQPGCWPSSTDT
>tr|J3QKZ0|J3QKZ0_HUMAN SH3 and cysteine-rich domain-containing protein 2 OS=Homo sapiens OX=9606 GN=STAC2 PE=1 SV=1
MTEMSEKENEPDDAATHSPPGTVSALQETKLQRFKRSLSLKTLLRSKSLENFFLRSGSELKCPTEETPNRACDVRCAKSASTSGALRRSPTSNAQARRPPPSAATSVPLSWCMSRHQSVPQAKSPHPLGTVGRWTLSTRPCAMAPPWH
>tr|F8VZ13|F8VZ13_HUMAN Cyclin-dependent kinase 4 OS=Homo sapiens OX=9606 GN=CDK4 PE=1 SV=1
MEESGAQLLLEMLTFNPHKRLSAFRALQHSYLHKDEGNPE
>tr|A0A0G2JPW6|A0A0G2JPW6_HUMAN Leukocyte receptor cluster member 8 (Fragment) OS=Homo sapiens OX=9606 GN=LENG8 PE=1 SV=1
MAANVGDQRSTDWSSQYSMVAGAGRENGMETPMHENPEWEKARQALASLSKSGAAGGSAKSSSNGPVASAQYVSQAEASALQQQQYYQWYQQYNYAYPYSYYYPMSMYQSYGSPSQYGMAGSYGSATPQQPSAPQHQGTLNQPPVPGMDESMSYQAPPQQLPSAQPPQPSNPPHGAHTLNSGPQPGTAPATQHSQAGPA
>tr|E5RFQ8|E5RFQ8_HUMAN Nucleoplasmin-2 (Fragment) OS=Homo sapiens OX=9606 GN=NPM2 PE=1 SV=1
MNLSSASSTEEKAVTTVLWGCELSQERRTWTFRPQLEGKQSCRLLLHTLCLGEKAKEEMHRVELLPPANQEDKKMQPVTLASLQASVLPMVSMVGVQLSPPVTFQLRAGSGPVFLSGQERYEASDLTWEEEEEEEGE
>tr|D6RJH2|D6RJH2_HUMAN Zinc finger protein 131 OS=Homo sapiens OX=9606 GN=ZNF131 PE=1 SV=1
MEAEETMECLQEFPEHHKMLLDRLNEQREQDRFTDLTLLVDGHHFKAHKAVLAACSKFFYKFFQEFTQEPLVELEGVSKMAFRHLLEFTYTAKLMLQGEEEANDVWKAAEFLQMLEALKALEVRNKENSAPLEENTTGKNEAKKRKLAETSNVLTESLPSAESEPVELEVELAEGTLEVEDEGLETLEEVASAKQSVKYLQSTGSSDDSALALLADLTSKYRQGDRKGQLKEDGCPSDPTSKQVEGAHELTLH
>tr|H0YM99|H0YM99_HUMAN Non-specific serine/threonine protein kinase (Fragment) OS=Homo sapiens OX=9606 GN=PAK6 PE=1 SV=8
MFRKKKKKRPELSAPQNFQHRVHTSFDPKEGKFVGLPPQWQNLLDTLRRPKPVVDPSRLTRVQLQPMKTVVRGSAMPVDGYLSGLLNDLQKLSVLSSNTLRGRS
>tr|D6RAE2|D6RAE2_HUMAN Protein transport protein Sec24D OS=Homo sapiens OX=9606 GN=SEC24D PE=1 SV=1
MSQQGYVATPPYSQPQPGLGLSPPHYGHYGDPSHTASPTGRKLRSLKLSFLPRFLQLLSNQWGLELL
>tr|A0A1B0GU03|A0A1B0GU03_HUMAN Peptidase A1 domain-containing protein OS=Homo sapiens OX=9606 PE=1 SV=1
MQPSSLLPLALCLLAAPASALVRLPLHKFTSLRRTMSEVGGSVEDLLAKGPVSKYSQAVPAVTEGPLPEVLKNYMDAQYYGELGLGTPPQCFTVVFDTGSSNLWVPSLHCKLLDLACWLHHKYNSDKSSTYVKNGTSFDLHYGSGSLSGYLSQDTVSVPCQSASSASALGGVKVERQVFGEATKQPGLTFLAAKFDGLLGMAYPRLSVNNVLPVFDNLMQQKLVDQNLFSFYLSRDPDAQPGGELMLGGTDSKYYKGSLSYLNVTRKAYWQVHLDQVEVASGLTLCKEGCEALVDTGTSLMVGPVDEVRELQKALGAVPLLQGEYMLPCEKVSTLPALTLKLGGKGYKLSPEDYTLKAQGPGQCPAPLGDPASTTDGAQEARVPLDGAFWLPRPPAGSPKGCFACVSKPPALQAPAAPAPEPSASPPMAPTLFPMESKSSKTDSVRAAGAPPACKHLAEKKTMTNPTTVLEVYPDTTEVNDYYLWSLFNFVYLNFCCLGFLALAYSLKPRLEWPRPDVLHQCSCPAGWGRRQGMQGEKRLGRGWLGGRTPGQLRLCSLLELEPHPARHRNCGRRSPPAPDSS
>tr|H0Y915|H0Y915_HUMAN Tetratricopeptide repeat protein 37 (Fragment) OS=Homo sapiens OX=9606 GN=TTC37 PE=1 SV=1
DNLPGLLVLKSLAYRNKGSFDEAAKLKFMPLRL
>tr|K7EJV1|K7EJV1_HUMAN Cold-inducible RNA-binding protein (Fragment) OS=Homo sapiens OX=9606 GN=CIRBP PE=1 SV=6
MASDEGKLFVGGLSFDTNEQSLEQVFSKYGQLSEVVVVKDRETQRSRGFGFVTFENLDDAKDAMMAMNGKSVDGRQLRVDQAGKSSDNRSRGYRGGSAGGRGFFRGGRGRGRGFSRGGGDRGYGGNRFESRSGGYGGSRDYYSSRSQS
>tr|H0YHD5|H0YHD5_HUMAN Bile acid receptor (Fragment) OS=Homo sapiens OX=9606 GN=NR1H4 PE=4 SV=1
XSGFFMEMMSMKPAKGLLRLPWSPSMCSHLRTRP
>tr|J3QSE2|J3QSE2_HUMAN pre-rRNA 2'-O-ribose RNA methyltransferase FTSJ3 (Fragment) OS=Homo sapiens OX=9606 GN=FTSJ3 PE=1 SV=1
MGKKGKVGKSRRDKFYHLAKETGYRSRSAFKLLQLNRRFQFLQKARALLDLCAAPGGWLQVAAKFMPVSSLLVGVDLVPLKPLPNVVTLQQDLTTERCRQALRKELKTWKVDVVL
>tr|E5RG91|E5RG91_HUMAN Vacuolar protein sorting-associated protein 37A OS=Homo sapiens OX=9606 GN=VPS37A PE=1 SV=1
MSWLFPLTKSASSSAAGSPGGLTSLQQQKQRLLESLRNSHSSLAELQKDVEYRLPFTLNNLTLNLNLLLPPQFPQEKPVLSVYPPLRHHLMDKQGVYVTSPLVNNFTMHSDLGKLLQSLLDEFWKNPPVLAPTSTAFPYLYSNPSGMSPYASQGFPFLPPYPPQEANRSLTSLSVADTVSSSTTSHTTAKPAAPSFGVLSNLPLPLPTVDASLPTSQNGFGYKMPDVPDAFPELSELRSLYNCEHFPTVVLFKESRYLDLSLGPKFTFTDSVKNLLQTALCSLVVDVLFDFKVKTGSLRCLCKNYLEPYQLTKAEKL
>tr|A2A2F4|A2A2F4_HUMAN Protein TMEPAI (Fragment) OS=Homo sapiens OX=9606 GN=PMEPA1 PE=1 SV=1
MPALPAHGAELEFVQLLLLVVVMMVMVVVLTCLLSHYKLSARSFLSRHSQGRRREDALSSEGCLWPSESTVSGNGLPEPQVYAPPRPTDRLAVPPFAQRERFHRFQPTYPYLQHELDLPPTLSLSDGEEPPPYQGPCTLQLRDPEQQLELNRESVRAPPNRTLFDSDLMDSARLGGPCPPSSNSGLSATCYGSGGRMEGPPPTYSEVL
>tr|F8VS61|F8VS61_HUMAN Keratin, type II cytoskeletal 1b OS=Homo sapiens OX=9606 GN=KRT77 PE=1 SV=1
MSHQFSSQSAFSSMSRRVYSTSSSAGSGGGSPAVGSVCYARGRCGGGGYGLHGRGFGSRSLYNLGGSRSLSLNLMGRSTSGFCQGGGVGGFGGGRGFGVGSTGAGGFGGGGFGGAGFGTSNFGLGGFGPYCPPGGLQEVTLNQSLLEPLHLEVDPELQRLKTQEREQLMVLNNKFASFLDKRKEPWGHQCLRCSETPFPYVGMDKLSVEGALPGAAEPGATNKMGVAAAGEHLNWNQQPGAPLGELHR
>tr|H0YFA1|H0YFA1_HUMAN Protein FAM186A (Fragment) OS=Homo sapiens OX=9606 GN=FAM186A PE=4 SV=1
XNNLMKRLKALQNTGKGYEARNLHMMLSRLDDYGKKVMQVWTEKQKSLGQKRNQCLKKMLHATRGPDRGHLEC
>tr|E9PLB5|E9PLB5_HUMAN Protein phosphatase 1 regulatory subunit 36 OS=Homo sapiens OX=9606 GN=PPP1R36 PE=4 SV=1
MYRVPEFYARRKRLGGQTPYLMDQLGLRLGMWYWKDETRTLEFRR
>tr|A0A087WY39|A0A087WY39_HUMAN Collagen alpha-2(IV) chain (Fragment) OS=Homo sapiens OX=9606 GN=COL4A2 PE=1 SV=2
XGPNGLPSDTLHPLLAPTGVTFHPDQYKGEKGSEGEPGLRGLSLKGEEGLMGFPGLRGYPGLSGEKGSPGQKGSRGLDGYQGPDGPRGPKGEAGDPGPPGLPAYSPHPSLAKGARGDPGFPGAQGEPGSQGEPGDPGLPGPPGLSLGDGDQRRGLPGEMGPKGFLGDPGLPALYGGPPGPDGKRGPPGPPGLPGPPGPDGFLFGLKGAKGRAGFPGLPGSPGARGPKGWKGDAGECRCTEGDEALKGLPGLPGPKGFAGLNGEPGRKGDRGDPGQHGLPGFPGLKVRSNFLMKLARHSEASPGVPFLPFLS
>tr|Q5T3P9|Q5T3P9_HUMAN Galectin (Fragment) OS=Homo sapiens OX=9606 GN=LGALS8 PE=1 SV=1
MMLSLNNLQNLLYNPVLPFVGTLPDQLDPGTLLVLRGHVPSDADRFQVDLQNGSSMKPRADVAFHFNPRFKRAGCLVCNTLLNEKWGREELTYDTPFKREKSFELVLMVLKDKFQVAVNGKHTLLYGHRLGPEKLDTLGLYGKVNLHSLGFSFSSDLQSTQASSLELTELSRENVPKSGTPQLPSNRGGDLSKLAPRTVYTKSKDSTV
>tr|A0A1W2PS56|A0A1W2PS56_HUMAN HLA class I histocompatibility antigen, C alpha chain OS=Homo sapiens OX=9606 GN=HLA-C PE=1 SV=1
MYGCDLGPDGRLLRGYNQFAYDGKDYLALNEDLRSWTAADKAAQLTQRKWEAAREAEQRRAYLEGTCVEWLRRYLENGKKTLQRAEHPKTHVTHHPVSDHEATLRCWALGFYPAELTLTWQRDGEDQTQDTELVETRPAGDGTFQKWAAVVVPSGEEQRYTCHVQHEGLPEPLTLRWGPSSQPTLPLVGLVAGLAVLAVLAVLGAVMAVVMCRRKSSGGKGGSCSQAASSNSAQGSDESLLACK
>tr|A0A0U1RRM5|A0A0U1RRM5_HUMAN Rab GTPase-activating protein 1-like OS=Homo sapiens OX=9606 GN=RABGAP1L PE=1 SV=1
MGKSYDGRAYVLTGMWNPNAPVFLALNEETPKDKQVYMTVAVDMVVTEVVEPVRFLLETVVRVYPANERFWYFSRKTFTETFFMRLKQSEGKGHTNAGDALYEVVSLQRESDKEEPVTPTSGGGPMSPQDDEAEEESDNELSSGTGDVSKDCPEKLLYSWGELLGKWHSNLGARPKGLSTLVKSGVPEALRAEVWQLLAGCHDNQAMLDRYRLLLTKVCWSLLEVHSRPCLPGYHQWKLQNSKYCRMANVAA
>tr|A0A498U6I9|A0A498U6I9_HUMAN Thromboxane-A synthase OS=Homo sapiens OX=9606 GN=TBXAS1 PE=1 SV=1
MEALGFLKLEVNGPMVTVALSVALLALLKWYSTSAFSRLEKLGLRHPKPSPFLGNLTFFRQGFWESQMELRKLYGPLCGYYLGRRMFLVLSEPDMLKQVLVENFSNFTNRMPQSLMPNSRHHVASRGMWPGGRRLACYLHPFRMAEGLAEV
>tr|H0YJU3|H0YJU3_HUMAN DNA mismatch repair protein Mlh3 (Fragment) OS=Homo sapiens OX=9606 GN=MLH3 PE=4 SV=1
XEDLQAACTKDLTTVAVDVVLENDTVDDTVSSESLQSLFSEWDNPVFARYPEVAVDVSSGQAESLAVKLHNLLYPYRFTKGMLHSMQLPTRSNRHKALVGKNYCLLL
>tr|Q5T413|Q5T413_HUMAN Adenine DNA glycosylase (Fragment) OS=Homo sapiens OX=9606 GN=MUTYH PE=3 SV=1
MRKPRAAVGSGHRKQAASQEGRQKHAKNNSQAKPSACDGMLAECPGAPAGLARQPEEVVLQASVSSYHLFRDVAEVTAFRGSLLSWYDQEKRDLPWRRRAEDEMDLDRRAYAVWVSEVMLQQTQVATVLNYYTGWMQKWPTLQDLASASLEEVNQLWAGLGYYSRGRRLQEGARKVVEELGGHMPRTAETLQQLLPGVGRYTAGALASLAFGQATGVVDGNVARVLCRVRALGADPSSTLVSQQLWGLAQQLVDPARPGDFNQAAMELGATVCTPQRPLCSQCPVESLCRA
>tr|F8VS20|F8VS20_HUMAN Transmembrane protein 19 (Fragment) OS=Homo sapiens OX=9606 GN=TMEM19 PE=1 SV=1
MTDLNDNLCKRYLKMLTNLVLLSLLLCLSLAFWLLSMTASTYYGNLRPLSPWRWLFSVVVPVLLVSNGLKKKSLDHSGALGGLVVGFLLTLANFSFFTSLLMFFLSSSKLTKWKGEVKKRLDSEYKEGGQRNWVQVFCNGAVPTELALLYMLENGPGELPVDFSKQYSAS
>tr|A8MUT6|A8MUT6_HUMAN Disks large homolog 1 (Fragment) OS=Homo sapiens OX=9606 GN=DLG1 PE=1 SV=2
MPVRKQDTQRALHLLEEYRSKLSQTEDRQLRSSLERVLNLFQSNLFQALLDLQEFYEVTLLDNPKCLDRSKPSEPLQPVNTWELSSLPSSTVTSETLPSSLSPSVEKYRYQDEDTPPQEHLSPQLTNEVLGPELVHVSEKNLSELENVHGFVSHSHLSPLKPTEAVLPSPPTVPVLPVLPVPAENTVLLPTLPQANPPPVLVNTDSLE
>tr|J3QLM5|J3QLM5_HUMAN Protein KIAA0100 OS=Homo sapiens OX=9606 GN=KIAA0100 PE=1 SV=1
MPLFFSALLVLLLVALSALFLGRWLVVRLATKWCQRKLQAELKLGSFRFFWLQNVSLKFQQHQQTVTLCGLVLWRSAYQNGPTESF
>tr|A0A0D9SFF3|A0A0D9SFF3_HUMAN Zinc finger protein 40 OS=Homo sapiens OX=9606 GN=HIVEP1 PE=1 SV=1
MLKKHLRTHTDVRPYHCTYCNFSFKTKDEKQRFSYERSGYDLEESDGPDEDDNENEDDDEDSQAESVLSATPSVTASPQHLPSRSSLQDPVSTDEDVRLTDCFSGVHTDPMDVLPRALLTRMTVLSTAQSDYNRKTLSPGKARQRAARDENDTLPSVDTSRSPCHQMSVDYPESEELLRSSMAGKAVALTQSPSSVRLPPAAAEHSPQTAAGMPSVASPHPDPQEQKQQLTLQPTPGLPSPHTHLFSHLPLHSQQQSRTPYNMVPVGGLHVVPAGLTYSTFVPLQAGPVQLTLPAVSVVHRTLGTHRNTVTEVSGTTNPAGVAELSSVVPCLPLGQLRVPGLQNLSTPGLQSLPSLSMETVNLVGLANTNMAPQVHPPGLALNAVGLQVLTANPSSQSSPAPQAHLPGLQLLNLALPTLLPSVSQVAVDAQGAPEMPASQSKACETQPKQTSVASANQVSRTESPQGLPTVQRENAKKVLNPPAPAGDHARLDGLSKMDTEKAASANHVKPKPELTSLQGQPASTSQPLLKAHSEVFTKPSGQQTLSPDRQVPRPTALPRRQPTVHFSDVSSDDDEDRLVLAT
>tr|H0YN07|H0YN07_HUMAN Importin-4 (Fragment) OS=Homo sapiens OX=9606 GN=IPO4 PE=1 SV=1
XPSEPNTAALQAALARVVPSYMQAVNRERERQVVMAVLEALTGVLRSCGTLTLKPPGRLAELCGVLKAVLQRKTACQDTDEEEEEEDDDQAEYDAMLLEHAGEALPALAAAAGGDSFAPFFAGFLPLLVCKTKQGCTVAEKSFAVGTLAETLQGLGAASAQFVSRLLPVLLSTAQEADPEVRSNALFGMGVLAEHGGHPAQEHFPKLLGLLFPLLARERHDRVRDNLCGALARLLMASPTRKPEPQVLDVAPELLRLCSLLLADNKLPPDTKAALLLLLTFLAKQHTDSFQAALGSLPVDKAQELQAVLGLS
>tr|C9J977|C9J977_HUMAN Transcription factor Dp-2 (Fragment) OS=Homo sapiens OX=9606 GN=TFDP2 PE=1 SV=1
MVTQTHLAEATGWVPGDRKRARKFLDSDFSESKRSKKGDKNGKGLRHFSMKVCEKVQRKGTTSYNEVADELVSEFTNSNNHLAADSQAYDQKNLRRRVYDALNVLMAMNLLSKEKKELKWLGLPTNSAQECQNLELEKQRRLERLKQKRAQLQELLLQQLAFKNLVQRNRQNEQQNQGPPALNSTLQLPFLLLNTSRKTVLDCSLS
>tr|A0A494C0A6|A0A494C0A6_HUMAN WD_REPEATS_REGION domain-containing protein OS=Homo sapiens OX=9606 PE=4 SV=1
MAAELHSRPQSSRPVLLSKLEGHQDAVTAALLLPKEDGVLTASEDRTLRVWLKRDSGQYWPSLYHTMASPCSAMAYHHDSRRLFVGQDNGAVMEFHVSEDFNKMNFLKTYPAHQNRVSALLFSLATEWVLSTGHDKCVSWMCTRSGNMLGRHFFTSWASCLHMLSLVLLLGRSPC
>tr|C9JST4|C9JST4_HUMAN Phosducin-like protein 3 (Fragment) OS=Homo sapiens OX=9606 GN=PDCL3 PE=1 SV=1
MTLEELEDHEDEFNEEDERALEMYRRRRLAEWKATKLKNKFGEVLELSGKDYVQEVTKAGEGLWVLLHLYKQGLPLCALLNQHLSGL
>tr|F8W681|F8W681_HUMAN UDP-N-acetylglucosamine--dolichyl-phosphate N-acetylglucosaminephosphotransferase OS=Homo sapiens OX=9606 GN=DPAGT1 PE=1 SV=1
MWAFSELPMPLLLNLLVSLLGFVATVTLLPAFRGHFLAARLCGQDLNKTSRQQLLWP
>tr|A0A2R8Y5F8|A0A2R8Y5F8_HUMAN Hamartin OS=Homo sapiens OX=9606 GN=TSC1 PE=1 SV=1
MAQQANVGELLAMLDSPMLGVRDDVTAVFKENLNSDRGPMLVNTLVDYYLETSSQPALHLLTTLQEPHDKHLLDRLNEYVGKAATRLSLLSLLGHVLRLQPSWKHKLSQAPLLPSLLKCLKMDTDVVVLTTGVLVLLTMLPMLPQSGKQHLLDFFDLFGRLSSWCLKKPGHVAEVYLVHLHASVYALFHRLYGMYPCNFVSFLRSHYSMKENLETFEEVVKVEELRNS
>tr|H3BN95|H3BN95_HUMAN Integrator complex subunit 14 (Fragment) OS=Homo sapiens OX=9606 GN=INTS14 PE=1 SV=1
MDDYDKTCLESALVGVCNLVQQEWGGALPCQVVLVTDGCLGLGRGSLRHSLATQNQRSESNRFPLPFPFPS
>tr|A0A087WUE6|A0A087WUE6_HUMAN GON-4-like protein OS=Homo sapiens OX=9606 GN=GON4L PE=1 SV=1
MLPCKKRRTTVTESLQHKGNQEENNVDLESAVKPESDQVKDLSSVSLSWDPSHGRVAGFEVQSLQDAGNQLGMEDTSLSSGMLTQNTNVPLLEGVDVALSQGLTLPSLESFHPLNLHLGKGKLHATGSKRGKKMTLRPGPVTQEDRCDHLTLKEPFSGEPSEEVKEEGGKPQMNSEGELPSLPSGSQSAKPVSQPRKSTQPDVCASPQEKPLRTLFHQPEEELEDGGLFLPMEEQDNEESEKRRKKKKGTKRKRDGRGQEGTLAYDLKLDDMLDRTLEDGAKQHNLTAVNVRNLLHEVLTNEHVVAMMKAALSETEDMPMFEPKMTRSKLKEVVEKGVVLPTWNLSPLKKANELKPPQFVDLHLEEDDSSDEEYQPDDEEEDETAEESLLESDVESTASSPRGAKKSRLRQSSEMTETDEESGLLSEAEKVTTPALRHLSAEVVPMGPPPPPKPKQTRDSTFMEKLHAVDEELASSPVCMDSFQPMDDSLLAFRTRSKMPLKDVPLGQLEAELQAPDLTPDMYDPNTADDEDWKMWLGGLMNDDVGNEDEADDDDDPEYNFLEDLDEPDTEDFRTDRAVRLTKKEVNELMEELFETFQDEMGFSNMEDDGPEEEECVAEPRPNFNTPQALRFEEPLANLLNEQHRTVKELFEQLKMKKSSAKQLQEVEKVKPQSEKVHQTLLLDPAQRKRLQQQMQQHVQLLTQLHLLATCNPNLNPEATTTRLFLKELGTFAQSSLALHHQYNPKFQTLFQPCNLMGAMQLLEDFSTHVSLDCSPHKTVKKTANEFPCLPKQVAWLLATSKVFMYPELLPVCSLKAKNPQDKLVFTKAEDNLLALGLKHFEGTEFPNPLLSKYLLTCKTAHQLTVRLKNLNMNRAPDNLLKFYKKTKQLPVLGKCCEELQPHQWKPPLEREEHRLPFWLKASLPSLQEELRHMADGAREVGNMTGTTELNSDRSLEKDNLELGSESRYPLLLPKGVVLKLKPVATRFPRKAWRQKRSSVLKPLLLQPSPSLQPSFNPGKTPARSTHSEAPPSKMVLRLPHPLQPATVLQTVPGVPPLGVSGGESFESPAALPAVPPEARTSFPLSESQTLLSSAPVPKVMLPSLAPSKFRKPYVRRRPSKRRGVKASPCMKPAPVLHHPASVLFTVPATTVKLVSLGGGCNMLQPVNAAVAQSPQTLPLTTLLVNPTSFPCPLNQSLVASSVSPLLVSGNSVNLPLPSTPEDKAHVNVDLACAVADGENAFQGLEPKLEPQELSPLSATVFPKVEHSPGPPLADAECQEGLSENSACRWTVVKTEEGRQALEPLPQGLQESLNNPTPGDLEELVKMEPEEAREELSGSPERDLCDDLKVEHAVELDTGAPSEELSSAGEVTKQTVLQKEEERSQPTKTPSSSQEPPDEGTSGTDVNKGSSKNALSSMDPEVRLSSPPGKPEDSSSVDGQSVGTPVGPETGGEKNGPEEEEEEDFDDLTQDEEDEMSSASEESVLSVPELQVRAGEYSQVFRGLSNMYHLLLCHLLACCTMDSPKLLCLFVNALWDMLVELR
>tr|A0A087WUN6|A0A087WUN6_HUMAN Lysine-specific demethylase 6A OS=Homo sapiens OX=9606 GN=KDM6A PE=1 SV=1
MKSCGVSLATAAAAAAAFGDEEKKMAAGKASGESEEASPSLTAEEREALGGLDSRLFGFVRFHEDGARTKALLGKAVRCYESLLLKAEGKVESDFFCQLGHFNLLLEDYPKALSAYQRYYSLQSDYWKNAAFLYGLGLVYFHYNAFQWALKAFQEVLYVDPSFCRAKELHLRLGLMFKVNTDYESSLKHFQLALVDCNPCTLSNAELQFHLAHLYETQVGCLTL
>tr|M0R3H3|M0R3H3_HUMAN Pyroglutamyl-peptidase 1 (Fragment) OS=Homo sapiens OX=9606 GN=PGPEP1 PE=1 SV=2
XFCPGSQCCVEDGPESLDSLLDMDAVCKRVTTLGLDVSVTLSQDAGRKKPFPAKGDCVFCRRRRARSLQAQCGFSLTPALELLPVPFLKLLCPGPPRRRRLCRLLPGAGL
>tr|A0A494C106|A0A494C106_HUMAN Endonuclease III-like protein 1 (Fragment) OS=Homo sapiens OX=9606 GN=NTHL1 PE=1 SV=1
GPGAGPRGCREEPGPLRRREAAAEARKSHSPVKRPRKAQRLRVAYEGSDSEKGEGAEPLKVPVWEPQDWQQQLVNLRAMRNKKDAPVDHLGTEHCYDSSAPPKSKVKYLKQTSALLQQHYGGDLPASVAELVALPGVGPKMAHLAMAVAWGTVSGLAVDTHVHRLANRLRWTKKATKSPEETRAALEEWLPRELWHELNGLLVGFGQQTCLPVHPRCHACLNQALCPAAQGL
>tr|C9JZ80|C9JZ80_HUMAN Tubulin epsilon and delta complex protein 1 (Fragment) OS=Homo sapiens OX=9606 GN=TEDC1 PE=1 SV=1
MLAQARVPLGDEMTVCQCEALASPGPPAPHMEAEGPVDVRHVQWLMGKLRFRWR
>tr|A0A087WV31|A0A087WV31_HUMAN Phosphatidylinositol 4-phosphate 3-kinase C2 domain-containing subunit gamma (Fragment) OS=Homo sapiens OX=9606 GN=PIK3C2G PE=1 SV=1
XGSLQPGMWESTWQKNLESLGCSLQLVEVPQSSNTSLASFCNKVKKLRERYHAADVNFNSGKLWSTTTAFPYQLFSKTKFNLHLFLDNSTQPLHFMPCANYLVKDLLAELLHFCTNDQLLPKDHLLSVCGSEEFLQNDHCLGSHKMFQKDKSVLQLHLQKSREAPGKLSRKVRTQQEGSCLHTGKGL
>tr|H0Y4Z1|H0Y4Z1_HUMAN Calmodulin-regulated spectrin-associated protein 2 (Fragment) OS=Homo sapiens OX=9606 GN=CAMSAP2 PE=1 SV=1
XKETMSLADSLYNLQLLQEFCQEYLNQCCHFTLEDMLYAASSLKSNYLVFMAELFWWFEVVKPSFVQPRVVRPQGAEPVKDMPSLPVLNAAKRNVLDSSSDFPSSGEGATFTQSHHHLPSRYSRPQAHSSASG
>tr|B1AKQ2|B1AKQ2_HUMAN Serine/threonine-protein kinase mTOR (Fragment) OS=Homo sapiens OX=9606 GN=MTOR PE=1 SV=1
MLDRLSGKLLHLDFGDCFEVAMTREKFPEKLPFRLTRMLTNAMEVTGLDGNYRLTCHTVMEVLREHKDSVMAVLEAFVYDPLLNWRLMDTNTKGNKRSRTRTDSYSAGQSVELLDGVELGEPAHKKTGTTVPESLHSFLGDGLVKPEALNKKALQLLNRVR
>tr|H7BY53|H7BY53_HUMAN Dynein regulatory complex protein 8 (Fragment) OS=Homo sapiens OX=9606 GN=EFCAB2 PE=1 SV=1
XAGTPRPRLSLGLSQATGSAARWRTRRTGKGLGYNSDELRPRTLLLEHLMEGGRRDHHTMTVLWGTQELLVAEFHKKLKEAFEVFDHESNNTVDVRELGTLLRSLGCCPTEGELHDLLAEVEEEEPTGYLRFEKFLPVMTELLLERKYRPLPEDVLLRAFEVLDSAKRGFLTKDELLKYMTEEGEPFSQEEMEEMLSAALDPESNSLNYKDYLTMMVLDEN
>tr|A0A494BZV3|A0A494BZV3_HUMAN Arrestin domain-containing protein 5 OS=Homo sapiens OX=9606 GN=ARRDC5 PE=1 SV=1
MSVVKSLELVLPEDRLYLAGSSLKGQVLLTLNSTLVDPLVKVELVGRGYVEWSEEAGASCDYSRNVLCNNKADYVHKTKTFPVEDNWLSAGSHTFDFHFNLPPRLPSTFTSKFGHVFYFVQASCMGREHLLAKKRMYLLVQGTSTFHKETPFQNPLFVEAEEKVSYNCCRQGTVCLQLQMERNTFTPGEKVVFTTELNNQTSKCLKTVVFALYAHLQYEGFTPSAERRSRLDSSELLRQEANTPVTRFNTTKVVSTFNLPLLLSVSSSTQDGELMHTRYELVTTVHLPWSLTSLKAKVPLLLTSASVDSALCQLSEDGVLPVNPDHQN
>tr|A0A087WV30|A0A087WV30_HUMAN NF-kappa-B essential modulator (Fragment) OS=Homo sapiens OX=9606 GN=IKBKG PE=1 SV=1
MAEDKASVKAQVTSLLGELQESQSRLEAATKECQALEGRARAASEQARQLESEREALQQQHSVQVDQLRMQGQSVEAALRMERQAASEEKRKLAQLQVAYHQLFQEYDNHLKSSV
>tr|H3BRT4|H3BRT4_HUMAN Interferon regulatory factor 8 (Fragment) OS=Homo sapiens OX=9606 GN=IRF8 PE=1 SV=1
MVLSFYYGGKLVGQATTTCPEGCRLSLSQPGLPGTKLYGPEGLELVRFPPADALPSERQRQVTRKLFGHLERGVLLHSSRQGVFVKRLCQGRVFCSGNAVVCKGRPNKLERDEVVQVFDTSQFFRELQQFYNSQGRLPDGRVVLCFGEEFPDMAPLRSKLLLVQLEQLYVRQLAEEAGKSCGAGSVMQAPEEPPPDQVFRMFPDLCASHQRSFFRENQQL
>tr|H7C1I8|H7C1I8_HUMAN Probable C-mannosyltransferase DPY19L1 (Fragment) OS=Homo sapiens OX=9606 GN=DPY19L1 PE=1 SV=1
CTRVMWTPPLRESFSYPFLVLQMLLVTHLLRATKLYRGSLLALCLSNVFFMLPWQFAQFVLLTQLASLFAVYVVGYLDLCKLRKLLYLHMGLLAMKPHFLKLNVSELSLWVLQGCFWLFGTVLLKYLTSKLFGLADDAHLGNLLTSKFFSYKDFDTLLYTCAAEFDFMEKETPLRYTKTLLLPVVLVVFVALVRKLLSDMWGVLAK
>tr|Q5T454|Q5T454_HUMAN MMS19 nucleotide excision repair protein (Fragment) OS=Homo sapiens OX=9606 GN=MMS19 PE=1 SV=2
MAAAAAVEAAAPMGALWGLVHDFVVGQQEGPADQVAADVKSGNYTVLQVVEALGSSLENPEPRTRARALQLLSQVLLHCHTLLLEKEVVHLLLFYENRLKDHHLVLPSVLQGLKALSLCVALPPGLAVSVLKALFQEVHVQSLPQVDRHTVYNLLTNFMRTREEELKSLGADFTFGFLQVMDGEKDPRNLLVAFRLVHDLLSRDYSLGPFVEELFEVTSCYFPLDFTPREDLLLSLRAVLASTPRFAEFLLPLLLEKVDSEVLSAKLDSLQTLNACCAVYGQKELKDFLPSLWASLRREVFQ
>tr|K7ERH1|K7ERH1_HUMAN CUGBP Elav-like family member 4 (Fragment) OS=Homo sapiens OX=9606 GN=CELF4 PE=4 SV=1
AAAPMTPTSGGSTPPGLTAPAVPSLPSPLGVNGFTGLPPQANGQPAAEAVFANGLHPYPAQSPTAADPLQQAYAGVQQYAGPAAYPAAYGQLSQAFPQPPPMLPQQQREGFVSFDNPASAQTALQAMNGFQLGMKRLKVQLKRPKDANRPY
>tr|E9PQW0|E9PQW0_HUMAN Peroxisomal membrane protein PEX16 OS=Homo sapiens OX=9606 GN=PEX16 PE=1 SV=1
MEKLRLLGLRYQEYVTRHPAATAQLETAVRGFSYLLAGRFADSHELSELGRSSVRLENSH
>tr|A0A0C4DGD2|A0A0C4DGD2_HUMAN Pre-mRNA-splicing factor SLU7 (Fragment) OS=Homo sapiens OX=9606 GN=SLU7 PE=1 SV=1
MSATVVDAVNAAPLSGSKEMSLEEPKKMTREDWRKKKELEEQRKLGNAPAEVDEEGKDLNPHLPQYLSSVPWYLDPSKRPTLKHQRPQPEKQKQFSSSGEW
>tr|E7ETZ8|E7ETZ8_HUMAN Microtubule-associated protein 9 OS=Homo sapiens OX=9606 GN=MAP9 PE=1 SV=1
MSDEVFSTTLAYTKSPKVTKRTTFQDELLRALTARSARQRSSEYSDDFDSDELVSLGDFSDTSADENSVNKKMNDFHLSDDEEKNPSKLLFLKTNKSNGNLTKDEPVCALKNEEEMAPDGCEDLVVKSFSESQNKDEEFEKDKLKMKPKPRLLSLKSTSSAENNSLDTDDHFKPSPRPRSMLKKKSHMEEKDGLEDKETALSEELELHSAPSSLPTPNGLQLEAEKKAFSENLDPEDSCLTSLASSSLKQLLGDSFSPGSEGNASGKADHVTTAVEKSKESQVTADDLEEEKAKAELLMDDDRTVDPLLSKSQSLLLSTSATASSKKTLEDRNLKNKKSTNNRASSASARLMTSEFLKKSSSKRRTPSTTTSSHYLGTLKVLDQKPSQKQSLEPDRADNLRAAVYQEWLEKKNVYLHEMHRLKRLESENLRLQNEQKKAAKREEALASFEAWKAMKEKEAKKLAAKKRLEEKNKKKTEEENAARKGEALQAFEKWKEKKMEYLKEKNRKEREYERAKKQKEEETVAEKKKDNLTAVEKWNEKKEAFFKQKEKEKLNEKRKEELKRAEKKDKDKQALNEYEKWLENKEKQERLERKQKKRHSFLESEALPPWSPPSRTVFAKVF
>tr|E5RGY1|E5RGY1_HUMAN Disintegrin and metalloproteinase domain-containing protein 28 OS=Homo sapiens OX=9606 GN=ADAM28 PE=1 SV=1
MLQGLLPVSLLLSVAVSALKELPGVKKYEVVYPLRLHPLHKREAKEPEQQEQFETELKYKMTLNGKLAVLYLKKNKNLLAPGYTETYYNSTGKELTTSPQLMDDCYYQGHLLNEKVSDASLSTCRGLRGYFSQGDQRYFLEPLSPLHRDGQEHALFKYNPDEKNYDSTCGMDGVLWAHDLQQNLALPATKLVKLKDRKVQEHEKYLEYYLVLDNGEF
>tr|A0A0C4DH53|A0A0C4DH53_HUMAN B-cell lymphoma 6 protein OS=Homo sapiens OX=9606 GN=BCL6 PE=1 SV=1
MASPADSCLQFTRHASDVLLNLNRLRSRDLLTDVVLVVSREQFRAHKTVLMACRS
>tr|A0A140T9Z2|A0A140T9Z2_HUMAN Indoleamine 2,3-dioxygenase 1 (Fragment) OS=Homo sapiens OX=9606 GN=IDO1 PE=1 SV=1
MAHAMENSWTLSKEYHLDEEVGFALPNPQENLPDFYNDWMFLAKHLPDLLESGQLRERVEKLNMLSLDHLTDHKSQRLARLVLGCLTMAYVWGKGHGDVRKVLPRNLAVPYCQLSKKLELPPLLVYADCVLANWKKKDPNKPLTYENMDVLFSFRDGDCSKGFFLVSLLVELAAASALKV
>tr|D6RDV1|D6RDV1_HUMAN Enhancer of filamentation 1 OS=Homo sapiens OX=9606 GN=NEDD9 PE=4 SV=1
MWTRRLNHQLHTNKKALGTVSSQEQPNLLSGQTFQESYGKGLL
>tr|A0A494C1N9|A0A494C1N9_HUMAN Alstrom syndrome protein 1 (Fragment) OS=Homo sapiens OX=9606 GN=ALMS1 PE=1 SV=1
XCQSKAPGVDDQMNKHHFPLPQGQDCVVEKNNQHKPKSHLSNLNVEAKFNTVVSQSAPNHCTLAASASTPPSNRKALSCVHLTLCPKTSSKLDSGTLDERFHSLDAASKARMNSEFNFDLHTVSSRSLEPTSKLLTSKPVAQDQESLGFLGPKSSLDFQVVQPSLPDSNTLTQDLKTLPSQNSQLVTSRQLQVNLSDFEGHSNPEGTPVFADRLPEKMKTPLSAFSEKLSSDAVTQLTTESPEKTLFSSELFLNAEDRGHELLEPGNQKLRKAPVKFASSSSVQQVTFSRGTDGQPLLLPYKPSGSTKMYYVPQLRQLPPSPDSKSDTTVESSHSGSNDALAPDFPAQVLGTRDDDLSATVNLKHKEGLYSKRVVTKASLPVGEKPLQNENADASVQVLLTGDENLSDKKQQELHSTRAVTEAAQAKEKESLQKDTADSSAAAAAEHSAQVGDPEMKNLPDTKALTQKEELHRKKTVPEEAWPNNKESLQLNLEESECHSEFENTTRSVFRSAKFYLHHPVHLPSDQDLCHESLGKSVFMRHSWKDFFQHHPDKHREHMCLPLPYQNMDKTKTDYTRLKSLSLNVNLGNKEVMDTTKSQVRDYPKHNGQLSDPQRDQKVTPEQTTQHTVSLNELWNKYRERQRQQRQPELGDRKELSLVDRLDRLAKLLQNPLTHSLQVSESTHDDSRGERSVKEWSGRQQQRNKLQKKKRFKSLEKSHKNTGELKKSKVLSHHRAGRSNQLKLEQLKFDKYLLSKQPGFNYLSNTSSDCRPSEESELLTDTTTNLLSGTTSTVESDLLTQTDREVALHERSSSVSTLDTARLLQAFGHERVCLSPRRLKLYSSLTNQQRRYLEKRSKHSKKVLNTGHPLVTSEHTRRRHLQLQGSKFTVSQASSKCLSTV
>tr|C9JV57|C9JV57_HUMAN Basic leucine zipper and W2 domain-containing protein 1 (Fragment) OS=Homo sapiens OX=9606 GN=BZW1 PE=1 SV=1
MVSFMNNQKQQKPTLSGQRFKTRKRDEKERFDPTQFQDCLLQGLTETGTDLEAVAKFLDASGAKLDYRRYAETLFDLLVAGGMLAPGGTLADDMMRTDVCVFAAQEDLETMQAFAQ
>tr|D6RDU5|D6RDU5_HUMAN Septin-11 (Fragment) OS=Homo sapiens OX=9606 GN=SEPTIN11 PE=1 SV=1
MNEELRNLSLSGHVGFDSLPDQLVNKSTSQGFCFNLLCVGETGLGKSTLMDTLFNTKFESDPATHNEPGVRLKARSYELQESNVRLKLTLVDTVGFGDQLNKDDSYKPLVEYLDAQFEAYLQEELKLKRSLFNYHDTRLHACLYFLAPTGHSLKSLDLVTMKKLDSKVNLLPLLAKADTLAKNELHKFKSKLMSELVSNGVQLYQFPTDEETVAELNATMSVHLPFAVVGSTEEVKLGNKMAKARQYPWGVVQVENENHCDFVKLREMLLRVNMEDLREQTHTRHYELYRRCKLEEMGFKDTDPDSKPFSLQETYEAKRNEFLGELQKKEEEMRQMFVMRVKEKEAELKEAEKELHEKFDLLKRTHQEEKKK
>tr|H7C5J6|H7C5J6_HUMAN Laminin subunit alpha-5 (Fragment) OS=Homo sapiens OX=9606 GN=LAMA5 PE=4 SV=1
CVPGAYNFPYCEGAVWWDGTSVAAEGAGRCVFSGRPCG
>tr|G3V489|G3V489_HUMAN Troponin I, slow skeletal muscle (Fragment) OS=Homo sapiens OX=9606 GN=TNNI1 PE=1 SV=1
MLAKAKECWEQEHEEREAEKVRYLAERLPTLQTRGLSLSALQDLCRELHAKVEVVDEERYDLEAKCLHNTRELKDLKLKVMDLRGKFKRPPLRRVRVSADAMLRALLGSKHKVSMDLRANLKSVKKEDTEK
>tr|F8VP44|F8VP44_HUMAN Microspherule protein 1 (Fragment) OS=Homo sapiens OX=9606 GN=MCRS1 PE=1 SV=1
MDKDSQGLLDSSLMASGTASRSEDEESLAGQKRASSQALGTLPKRRSSSRFLKRKKFDDELVESSLAKSSTRAKGASGVEPGRCSGSEPSSSEKKKVSKAPSTPVPPSPAPAPGLTKRVKKSKQPLQVTKDLGRWKPADDLLLLNAVLQTNDLTSVHLGVKFSCRFTLREVQERWYALLYDPVLSKLACQAMRQLHPEALAALQS
>tr|F8VPF3|F8VPF3_HUMAN Myosin light polypeptide 6 (Fragment) OS=Homo sapiens OX=9606 GN=MYL6 PE=1 SV=1
MCDFTEDQTAGDGKLLYSQCGDVMRALGQNPTNAEVLKVLGNPKSDEMNVKVLDFEHFLPMLQTVAKNKDQGTYEDYVEGLRVFDKEGNGTVMGAELRHVLVTLGEKMTEEEVEMLVAGHEDSNGCLNYE
>tr|H7C1G1|H7C1G1_HUMAN Transmembrane protein 87B (Fragment) OS=Homo sapiens OX=9606 GN=TMEM87B PE=1 SV=1
XPELGLWLETVNDKSGPLLFRKTMFNSTDLKLSVKSFHCSGPVKFTLVWHLKYHTCHNEHSNLEELFQKHKLSVDEDFCHYLKNDNCWTTKNENLDCNSDSQVFPSLNFLFL
>tr|A0A1B0GU27|A0A1B0GU27_HUMAN Ryanodine receptor 3 (Fragment) OS=Homo sapiens OX=9606 GN=RYR3 PE=4 SV=1
XLELLKELLDLLQDMVVMLLSLLEADRPEEEEED
>tr|F8WDB3|F8WDB3_HUMAN ADP-ribosylation factor 4 OS=Homo sapiens OX=9606 GN=ARF4 PE=1 SV=1
MGLTLSSLFSRLFGKKQMRLLMVGLDAAGKTTLLYKLKLGELVTTLPTLAVLFVFLCRF
>tr|D6RC65|D6RC65_HUMAN Catenin delta-2 (Fragment) OS=Homo sapiens OX=9606 GN=CTNND2 PE=1 SV=1
MPVPDQPSSASEKTSSLSPGLNTSNGDGSETETTSALLASVKEQELQFERLTRELEAERQLVASQLERCKLGSETGSMSSMSSAEEQFQWQSQDGQKDLEDELTTGLELVDSCLRSLQESGLLDPQDYSTGETGSRASYSSQHGHLGPELRALQSPEHHLDPLYEDRVYQKPPMRSLSQSQGDPLPPAHTGTYRTSTAPSSPGVDSVPL
>tr|G3V2K9|G3V2K9_HUMAN Cell growth regulator with RING finger domain protein 1 OS=Homo sapiens OX=9606 GN=CGRRF1 PE=4 SV=1
MAAVFLVTLYEYSPLFYLAVVFTCFLVTTGLVLGCWHNLDNRLP
>tr|H0Y565|H0Y565_HUMAN Glycerophosphocholine phosphodiesterase GPCPD1 (Fragment) OS=Homo sapiens OX=9606 GN=GPCPD1 PE=1 SV=1
XCDMKSSFSKYWKPRLPLDVGHRGAGNSTTTAQLAKVQENTLASLRNAASHGAAFVEFDVHLSKDFVPVVYHDLTCCLTMKKNLWFRRKLPFQKLSHFLLLRWVRQKQNKYPLLFLTQGKSELYPELMDLRSRTTPLAMSFAQFENLLGLNVHTEDLLRNPSYLQEAKAKGLVLFCWGDDTNDPENRRKLKELGVNGLLYDRLYDWMPEQPNLFQVEQLERLKQELPELKSCLCPTVSRFVPSSLCGESDLHVDANGLDNVENA
>tr|I3L163|I3L163_HUMAN Tubulin-specific chaperone D (Fragment) OS=Homo sapiens OX=9606 GN=TBCD PE=1 SV=1
MLDHLVTMKLSHWDGVLRELAARALHNLAQQAPEFSATQVFPRLLSMTLSPDLHMRHGSLLACAEVAYALYKLAAQENRPVTDHLDEQAVQGLKQLHQQLYDRQLYRGLGGQLMRQAVCVLLEKLSLSKMPFRGDTVLDGWQWLLNDTLRHLHLLSSHSRQQMKDAAVSALAALCSEYYMKEPGEADPALQEELLTQYLAELRNPEEMTRCGFSLALGALPGFLLKGRLQQVLTGLRAVTHTSP
>tr|E5RIR4|E5RIR4_HUMAN 14-3-3 protein zeta/delta (Fragment) OS=Homo sapiens OX=9606 GN=YWHAZ PE=1 SV=1
MDKNELVQKAKLAEQAERYDDMAACMKSVTEQGAELSNEERNLLSVAYKNVVGARRSSWRVVSSLEQKTEGAEKK
>tr|E9PR78|E9PR78_HUMAN Seipin (Fragment) OS=Homo sapiens OX=9606 GN=BSCL2 PE=1 SV=1
MSTEKVDQKEEAGEKEVCGDQLKGPDKEEVLMYGQPYRVTLELELPESPVNQDLGMFLVTLSCYTRGGRLLSTSSRSVMLHYRSDLLQMLDTLVFSSLLLFGFAEQKQLLE
>tr|A0A494C061|A0A494C061_HUMAN Mitochondrial Rho GTPase 1 (Fragment) OS=Homo sapiens OX=9606 GN=RHOT1 PE=1 SV=1
XAKSDLHEVKQEYSLSPTDFCRKHKMPPPQAFTCNTADAPSKDLFVKLTTMAMYPEDHYRDRLSRDMGHTDRLENLRKLWVFLKTAFHARLRCMCTCNRCTFCLCQNFLNSDLLQSVKNKLFTAVLNRLRARLAEWGAMLLADDEGSLTHQVHAVSSVEDSLFMESSHGPLFLEARHVTQADLKSSTFWLRASFGATVFAVLGFAMYKALLKQR
>tr|H0Y8Y0|H0Y8Y0_HUMAN A disintegrin and metalloproteinase with thrombospondin motifs 19 (Fragment) OS=Homo sapiens OX=9606 GN=ADAMTS19 PE=1 SV=1
XDAGCFYTGAVLRHPGSLASFSTCGGGLMGFLQLNEDFLFLEPLNDTMALTGHPHRVYRQKRSMEEKVTEKSALHSHYCGLLSDKGRPRSRKLAESGRGKRYSYKLPQEYNLETVVVADPAMVSYHGADAARRFLLTLLNMVGKL
>tr|A0A0C4DGU1|A0A0C4DGU1_HUMAN BEN domain-containing protein 4 OS=Homo sapiens OX=9606 GN=BEND4 PE=1 SV=1
MQPAEEGPSVPKLYKQRSPYSVLKTFPSLELSAESRMLLDAFAQQCSRVLSLLNCGGKLLDSNHSQSMLSCVKQEGSSYNERQEHCHLGKGVHSQTSDNVDLEMQYMQRKQQTSAFLRVFTDSLQNYLLSGSFPTPNPSSASEYGHLADVDPLSTSPVHTLGGWTSPATSESHGHPSSSTLPEEEEEEDEEGYCPRCQELEQEVLSLQQENEELRRKLESLPVPCQTVLDYLKMVLQHHNQLLLPQPADQPTEGSKQLLNNYPVYLTSKQWDEAVNSSKKDGRRLLRYLLRFVFTTDELKYSCGLGKRKRSVQSGETGPERRPLDPVKVTCLREFLRMHCTSNPDWWMPSEEQLNKVFSDAVGHARQGRAVGTFLHNGGSFYEGLDHQASQDEVFNKSSQDGSGD
>tr|E5RIT4|E5RIT4_HUMAN Eukaryotic translation initiation factor 3 subunit E (Fragment) OS=Homo sapiens OX=9606 GN=EIF3E PE=1 SV=1
MVDFAMDVYKNLYSDDLPHALREKRTTVVAQLKQLQAETEPLVKMFEDPETTRQMQSTRDGRMLFDYLADKHGFR
>tr|A0A1W2PPG9|A0A1W2PPG9_HUMAN Uncharacterized protein OS=Homo sapiens OX=9606 PE=1 SV=1
MFANLKYVSLGLLVFQTTSLVLTMRYSRTLKEEGPRYLSSTAVVVAELLKLMACLLLVYKDSKCSLRALNRVLHDELLNKPMETLKLALPSGLYTLQNNLLYVALSNLDAATYQVTYQLKLLTTALFSVSMLSKKLGVYQWLSLVLLMTGVAFVQWPSDSQLDSKELSAGSQFVGLMAVLTACFSSGFAGVYFEKLLKETKQSVWLRNLQLGFFGSLFGLMGVYLYDGELVSKNGFFQGYNRLTWLVVVLQALGGLVLAAVLKYADNLLKGFATSLSLLLSTLLSYFWLQDFVPTRWLYASSSSSCS
>tr|A0A2R8YE20|A0A2R8YE20_HUMAN Nicastrin OS=Homo sapiens OX=9606 GN=NCSTN PE=4 SV=1
MATAGGGSGADPGSRGLLRLLSFCVLLAGLFLDFEPDPLPLCPDVSFFPQPQPPTPQSKGTGVKVSFLPRV
>tr|C9JUX7|C9JUX7_HUMAN Carboxypeptidase B (Fragment) OS=Homo sapiens OX=9606 GN=CPB1 PE=1 SV=1
MLALLVLVTVALASAHHGGEHFEGEKVFRVNVEDENHLNLLRELASTTQLDFWKPDSVTQLKPHSTVDFRVKAEDTVTVENVLKQNELQYKVLLSNLRNVVEAQFDSRVRATGHSYEKYNKWETVGKAGQNKPALFMDCGFHAREWLSPAFCQWFVREAVRTYGRELQVTELLDKLDFYVLPVLNLDGYLYTWTKSRFWRKTR
>tr|A3KFI9|A3KFI9_HUMAN Cleavage stimulation factor subunit 1 (Fragment) OS=Homo sapiens OX=9606 GN=CSTF1 PE=1 SV=1
MYRTKVGLKDRQQLYKLLLSQLLYDGYLSLANGLLNELKPQSVCAPSEQLLHLLKLGMENDDTAVQYALGRSDTVAPGTGLDLEFDADVQTMSPEASEYETCYVTSHKGPCRVATYSRDGQLLATGSADASLKLLDTERMLA
>tr|A0A1B0GV10|A0A1B0GV10_HUMAN Transcription factor 4 (Fragment) OS=Homo sapiens OX=9606 GN=TCF4 PE=4 SV=1
XMYYYNGKATESCPVAQAGVQWHDLGSLQPPSPRFKQFSCLSLLSSWDYRSMLHQQALPTTLGTRQALLPPNQQPALSLAPSSCKMALTAVTLGAPPVG
>tr|H3BSZ2|H3BSZ2_HUMAN PR domain-containing protein 11 (Fragment) OS=Homo sapiens OX=9606 GN=PRDM11 PE=1 SV=1
XQPCSRRPDSSAMEVEPKKLKGKRDLLVPKSFQQVDFWFCESCQEYFVDECPNHGPPVFVSDTPVPVGLPDRAALTLPQGMEVVKDTSGESDVRCVNEVLPKGHLFGPYEGQLSTQDKSAGFFSWLLVDKNNRYKSLDGSDETKANWMRNVAHLAERKRKPKFSKEELDLLVTEVTHHEAVLFGRETMRLSHADRDKLWEGLARKLTSVSQVPRSVKDLKHRWDDMKRRTKDKLAFMQQSLSGPGAGGRAPTLVLTAHERALKSALLTARAGRGFPRAELDGTDSPSTSYDEDEEAPGPSRQPLRVPLQRSPEEEAHLARPALLRSSSSSDQSETVGPKPEALPHPSPQAQAACRTPRPHPSPPTTGLDWQLLHVHAQQTEVFRQFCQELVTVHRDMANSMHVLGQAMAELTSRVGQMCQTLTELRDGVQASQRGPEGADPTGSTPQATQAQAPLPEPPPASPASAPTRTTRSRKRKHNF
>tr|M0R296|M0R296_HUMAN Uncharacterized protein (Fragment) OS=Homo sapiens OX=9606 PE=4 SV=1
MPKKWLFLPFEDDLRRDLGRQFSVERLPAVVVLKPDGDVLTRDGADELQRLGTACFANWQEAAEVLDRNFQLPEDLEDQEPRSLTECLRRHKSDWFLYDCRLLRHVALGLFCCGLSVYLAALSLYALLLFELETGAAAASLLGSGTLVLVAVLTHTLLRAARAARRGLHELSPPSFEDDLARPAEVSKASPRAQPQQGLHRRTPYSTCPEPGDPFGSMATATAPAA
>tr|F8W1S1|F8W1S1_HUMAN Keratin, type II cytoskeletal 74 OS=Homo sapiens OX=9606 GN=KRT74 PE=1 SV=1
MSRQLNLKSSGDKGNFSVHSAVVPRKAVGSLASYCAAGRGAGAGFGSRSLYSLGGNRRLSFNVAGGGVRAGGYGFRPGSGYGGGRASGFAGSMFGSVALGPACLSVCPPGGLHQVTVNKSLLAPLNVELDPELQKVRAQEREQLKVLNDKFASFLDKVRFLEQQNQVLETKWELLQQLDLNNCKKNLEPLLEGYLSNLRKQLETLSGDRVRLDSELRSMRDLVEDYKKRYEVELNRRTTAENEFVVLKKDADAAYAVKVELQAKVDSLDKELKFLKCLYDAELAQLQTHASETSVLLSMDNNRDLDLDSLLAEVRMHYEELALKSKAEAEALYQTKLQELQLAASRHGDDLKHTRSEMVELNRLLQRLRCELGNVKKQLFSVSNEPAPCPLWRASLETALADAEQRGDNALKDAQAKLDELEGALHQAKEELARMLREYQELMSLKLALDMELATYRKLLEGEECRMSGENPSSVSLSVLSSSSYSYHHPSSAGVDLGASAVAGSSGSTQSGQTKTTEARGGDLKDTQGKSTPASLPARKATR
>tr|E9PQA1|E9PQA1_HUMAN Chromosome 11 open reading frame 58 OS=Homo sapiens OX=9606 GN=C11orf58 PE=1 SV=1
MSAARESHPHGVKRSASPDDDLGSSNWEAADLGNEERKQKFLRLMGAGKGKKTRKLMKNWSLNLSKVWTVNYQEDLGDLVDLASVR
>tr|K7ELQ0|K7ELQ0_HUMAN 39S ribosomal protein L4, mitochondrial OS=Homo sapiens OX=9606 GN=MRPL4 PE=1 SV=1
MKFGGVQGSSLTFAQPLQGLSSLAEEAARATENPEQVASEGLPEPVLRKVELPVPTHRRPVQAWVESLRGFEQERVGLADLHPDVFATAPRLDLLHQVAMWQKNFKRLSYAKTKTRAEVRGGGRKPWPQKGTGRARHGSLRSPLWRGGGVAHGPRGPTSYYYMLPMKVRALGLKVALTVKLAQDDLHLMDSLELPTGDPQYLTELAHYRRWGDSVLLVDL
>tr|J3KSE6|J3KSE6_HUMAN U3 small nucleolar RNA-associated protein 4 homolog (Fragment) OS=Homo sapiens OX=9606 GN=UTP4 PE=1 SV=8
MEYDLQALNLKYAMDAFGGPLWSMAASPSGSQLLVGCEDGSVKLFQLTPDKLQFERNFDRQKSRLLSLSWHPSGTHLA
>tr|H0YMQ0|H0YMQ0_HUMAN Protein Lines homolog 1 (Fragment) OS=Homo sapiens OX=9606 GN=LINS1 PE=1 SV=1
MKVFCEVLEELYKKVLLGATLENDSHDYLFYLNPAVSDQDCSTATSLEWANTCGLQGRHQPLSVGVAPLAVAPVCLKTNSQMSGSREVMLLQLTVLKVMTTRLLSVKTEFHAKEQYRDVLKLLLESAKVDSKLLCMFQNSDKLL
>tr|H7C3R2|H7C3R2_HUMAN Anillin (Fragment) OS=Homo sapiens OX=9606 GN=ANLN PE=4 SV=1
XSLVNASLSSSVVKSYFSSELYYLYH
>tr|F8WAZ2|F8WAZ2_HUMAN RAD50-interacting protein 1 OS=Homo sapiens OX=9606 GN=RINT1 PE=1 SV=1
MLPAGELGASPAAPCCSESGDERKNLEEKKMRSCSAVQAGM
>tr|H7C0I6|H7C0I6_HUMAN Holliday junction recognition protein (Fragment) OS=Homo sapiens OX=9606 GN=HJURP PE=1 SV=1
XRPRLSEPQGSGRQGNSLGASDGVDNTVRPGDQGSSSQPNSEERGENTSYRMEEKSDFMLEKLETKSV
>tr|E7EPK4|E7EPK4_HUMAN Alpha-helical coiled-coil rod protein (Fragment) OS=Homo sapiens OX=9606 GN=CCHCR1 PE=1 SV=1
MFPPSGHQDVSERRLDTQRPQVTMWERDVSSDRQEPGRRGRSWGLEGSQALSQQAEVLVRQLQELRRLEEEVRLLRETSLQQKMRLEAQAMELEALARAEKAGRAEAEGLRAALAGAEVVRKNLEEGSQRELEEVQRLHQEQLSSLTQAHEEALSSLTSKAEGLEKSLSSLETRRAGEAKELAEAQREAEL
>tr|H0Y581|H0Y581_HUMAN NADPH oxidase 1 (Fragment) OS=Homo sapiens OX=9606 GN=NOX1 PE=1 SV=1
XFSMEVGQYLFVNCPSLSLLEWHPFTLTSAPEEDFFSLHLRAAGDWTENLLRAFEQQYSPLPRLEVDGPFGTASEDVFQYEVAVLVGAGLGVTPFASLLKSLWYKFQCADHNLKTKKLYFYWLCRETGAFSWFNNLLTSLEQEMEELGKSLRKCCHRYSSLDPRKVQFYFNKENF
>tr|D6R9C6|D6R9C6_HUMAN Deoxycytidine kinase (Fragment) OS=Homo sapiens OX=9606 GN=DCK PE=1 SV=1
MATPPKRSCPSFSAS
>tr|F8VUG4|F8VUG4_HUMAN Mitogen-activated protein kinase kinase kinase 12 OS=Homo sapiens OX=9606 GN=MAP3K12 PE=1 SV=1
MACLHETRTPSPSFGGFVSTLSEASMRKLDPDTSDCTPEKDLTPTHVLQLHEQDAGGPGGAAGSPESRASRVRADEVRLQCQSGSGFLEGLFGCLRPVWTMLGKAYSTEHKQQQEDLWEVPFEELLDLQWVGSGAQGAVFLGRFHGEEVAVKKVRDLKETDLKHLRKLKHPNLLTFKGVCTQAPCYCLLMEFCAQGQLYEVLRAGRPVTPSLLVDWSMGLAGGMNYLHLHKLLHRDLKSPNMLLTYDDVVKLSDFGTSKELSDKSTKMSFAGTVAWMAPEVLRNEPVSEKVDLWSFGVVLWELLTGELPYKDVDSSALLWGVGSNSLHLPVPSSCPDGFKLLLRQCWNSKPRNRPSFRQLLLHLDLASADVLSTPQETYFKSQVCCGQSGGKK
>tr|A0A3B3IT83|A0A3B3IT83_HUMAN Tight junction protein ZO-2 (Fragment) OS=Homo sapiens OX=9606 GN=TJP2 PE=4 SV=1
XSLDQDYERAYHRAYDPDYERAYSPEYRRGARHDARSRGPRSRSREHPHSRSPSPEPRGRPGPLGVLLMKSRANEEYGLRLGSQLFVKEMTRTGLATKDGNLHEGDLLLKLNGTVTENMSLTDARKLLEKSRGKLQLVVLRDSQQTLLNLPSLNDSDSELEDLSELESNRSFSPEERRHQYSDYDYHSSSEKLKERPSSREDTPSRLSRMGATPTPFKSTGDLAGTVVPETNKEPRYQEDPPAPQPKAAPRTFLRPSPEDEALYGPNTKMVRFKKGDSVGLRLAGGNDVGLFVAGLQEGTSAEQEGLQEGDQLLKVNTQDFRGLVREDAVLYLLELPKGEMVTLLAQSRADVYRDLLACGRGDSFFLRSHFECEKETPQSLAFTRGEVFRVVDTLYDGKLGNWLAVRLGNELEKGLLPNKSRAEQMASVQNAQRDNAGDRADFWRMRGQRSGVKKNLRKSREDLTAVVSVSTKFPAYERVLLREAGFKRPVVLFGPLADLAMEKLANELPDWFQTAKTEPKDAGSEKSTGVVRLNTVRQLLEQDKHALLDVTPKAVDLLNYTQWFPLVLFFNPDSRQGVKTMRQRLNPTSNKSSRKLFDQANKLKKTCAHLFTDRNCPEAS
>tr|F8WBW1|F8WBW1_HUMAN COMM domain-containing protein 2 OS=Homo sapiens OX=9606 GN=COMMD2 PE=1 SV=1
MLLELSEEHKEHLAFLPQVDSAVVAEFGRLAVEFLRRGANPKLYEGAARKLNVSSDTVQHGVEGLTYLLTESSKLMLSELDFQDSVFVLGFSEELNKLLLQLYLDNRKELRTLLSELAPSLPSYHNLEWRLDVQM
>tr|A0A669KB98|A0A669KB98_HUMAN Calpain-3 (Fragment) OS=Homo sapiens OX=9606 GN=CAPN3 PE=1 SV=1
MELCADELKKVLNTVVNKHKDLKTHGFTLESCRSMLALMDTDGSGKLNLQEFHHLWNKLKAWQKLFKHYDTDQSGTLNSYEMRNAVNDAGFHLNNQLYDLLTMRYADKHMNLDFDSFLCCFVRLEGMFRAFHAFDKDGDGLLKL
>tr|E9PHZ3|E9PHZ3_HUMAN FXYD domain-containing ion transport regulator OS=Homo sapiens OX=9606 GN=FXYD6 PE=3 SV=1
MELVLVFLCSLLAPMVLASAEKEKEMDPFHYDYQTLRLGGLVFAVVLFSVGLLLLLSRRCKCSFNQKPRAPGDEEAQQQSPRKQRTEVQPSGGSLWNLRRLLEPLDANVDA
>tr|J3QLH9|J3QLH9_HUMAN F-box/WD repeat-containing protein 10 OS=Homo sapiens OX=9606 GN=FBXW10 PE=1 SV=1
MENLESRLKNAPYFRCEKGTDSLPLCRKCETCVLAWKLFSTKEWFCRLNDLSQRRFLVGLLKQLNSLYLLHYFQNLLQTTQGKDFLYNRSRLNLSKKEGKVVKSSLNQMLDKTVEQKMKELLYWFANSTQWTKANYTLLLLQMCNPKLLLTAANVLRVLFLREENNLSGKQGHRQRLEGPRRPEGKASELCKELQL
>tr|X6R3J2|X6R3J2_HUMAN Protein SSXT OS=Homo sapiens OX=9606 GN=SS18 PE=1 SV=1
MSVAFAAPRQRGKGELTPAALQKMLDDNNHLLQCLMDSQNKGKTSECSHHPHRLCLWVLEG
>tr|K7ENI6|K7ENI6_HUMAN TMEM256-PLSCR3 readthrough (NMD candidate) OS=Homo sapiens OX=9606 GN=TMEM256-PLSCR3 PE=4 SV=1
MAGPAAAFRRLGALSGAAALGFASYGAHGAQFPDAYGKEAA
>tr|F5H1B8|F5H1B8_HUMAN Pleckstrin homology domain-containing family B member 1 (Fragment) OS=Homo sapiens OX=9606 GN=PLEKHB1 PE=1 SV=1
MALVRGGWLWRQSSLLRRWKRNWFALWLDGTLGYYHDETAQDEEDRVLLHFNVRDLKLGPECHDVQPPEGRSRDGLLTVNLREGGRLHLCAETKDDALAWKTALLEANSTPVRVYSPYQDYYEVVPPNAHEATYVRSYYGPPYAGKSPACP
>tr|H7C208|H7C208_HUMAN Mitogen-activated protein kinase kinase kinase kinase 2 (Fragment) OS=Homo sapiens OX=9606 GN=MAP4K2 PE=1 SV=1
XSGKSTHLWAHDLPGLFEQRRLQQQVPLSLPTNRLTQRLLPRRFALSTKLPDTKGCLQCRVVRNPYTGATFLLAALPTSLLLLQWYEPLQKFLLLKNFSSPLPSPAGMLEPLVLDGKELPQVCVGAEGPEGPGCRVLFHARPSR
>tr|C9JH72|C9JH72_HUMAN Replication factor C subunit 5 (Fragment) OS=Homo sapiens OX=9606 GN=RFC5 PE=1 SV=1
MVEKYRPQTLNDLLSHQDLLSTLQKFLNEDRLPHLLLYGPPGTGKTSTLLACAKQLYKDKEFGSMVLELNASDDRGLDLLRGPLLSFASTRTLFKKGFKLVLLD
>tr|A0A5F9ZGX0|A0A5F9ZGX0_HUMAN Microtubule-actin cross-linking factor 1, isoforms 1/2/3/5 (Fragment) OS=Homo sapiens OX=9606 GN=MACF1 PE=1 SV=1
MNAYKYQKFLEGLNNLRDERDRVQKKTFTKWVNKHLMKVRKHLNDLYEDLRDGHNLLSLLEVLSGLKLPREKGRMRFHRLQNVQLALDFLKQRQVKLVNLRNDDLTDGNPKLTLGLLWTLLLHFQLSDLYLSGESGDMSAKEKLLLWTQKVTAGYTGLKCTNFSSCWSDGKMFNALLHRYRPDLVDMERVQLQSNRENLEQAFEVAERLGVTRLLDAEDVDVPSPDEKSVLTYVSSLYDAFPKVPEGGEGLSATEVDSRWQEYQSRVDSLLPWLKQHTLLMSDKTFPQNPVELKALYNQYLHFKETELLAKEREKGRLEELYKLLEVWLEFGRLKLPQGYHPNDVEEEWGKLLLEMLEREKSLRPAVERLELLLQLANKLQNGALNCEEKLTLAKNTLQADAAHLESGQPVQCESDVLMYLQECEGLLRQLQVDLQLLRDENYYQLEELAFRVMRLQDELVTLRLECTNLYRKGHFTSLELVPPSTLTTTHLKAEPLTKATHSSSTSWFRKPMTRAELVALSSSEDEGNLRFVYELLSWVEEMQMKLERAEWGNDLPSVELQLETQQHLHTSVEELGSSVKEARLYEGKMSQNFHTSYAETLGKLETQYCKLKETSSFRMRHLQSLHKFVSRATAELLWLNEKEEEELAYDWSDNNSNLSAKRNYFSELTMELEEKQDVFRSLQDTAELLSLENHPAKQTVEAYSAAVQSQLQWMKQLCLCVEQHVKENTAYFQFFSDARELESFLRNLQDSLKRKYSCDHNTSLSRLEDLLQDSMDEKEQLLQSKSSVASLVGRSKTLVQLKPRSPDHVLKNTLSVKAVCDYRQLELTLCKNDECVLEDNSQRTKWKVLSPTGNEAMVPSVCFLLPPPNKDALEMASRVEQSYQKVMALWHQLHVNTKSLLSWNYLRKDLDLVQTWNLEKLRSSAPGECHQLMKNLQAHYEDFLQDSRDSVLFSVADRLRLEEEVEACKARFQHLMKSMENEDKEETVAKMYLSELKNLRLRLEEYEQRVVKRLQSLASSRTDRDAWQDNALRLAEQEHTQEDLQQLRSDLDAVSMKCDSFLHQSPSSSSVPTLRSELNLLVEKMDHVYGLSTVYLNKLKTVDVLVRSLQDAELLVKGYELKLSQEEVVLADLSALEAHWSTLRHWLSDVKDKNSVFSVLDEELAKAKVVAEQMSRLTPERNLDLERYQEKGSQLQERWHRVLAQLELRQSELESLQEVLGDYRACHGTLLKWLEETTAQQEMMKPGQAEDSRVLSEQLSQQTALFAELERNQTKLDQCQKFSQQYSTLVKDYELQLMTYKAFVESQQKSPGKRRRMLSSSDALTQEFMDLRTRYTALVTLTTQHVKYLSDALRRLEEEEKVVEEEKQEHVEKVKELLGWVSTLARNTQGKATSSETKESTDLEKALLEQQVLSEELTTKKEQVSEALKTSQLFLAKHGHKLSEKEKKQLSEQLNALNKAYHDLCDGSANQLQQLQSQLAHQTEQKECRAVAGVLDLGTVELFPLFKAMQKGLLDQDTGLVLLESQVLMSGLLAPETGENLSLEEGLARNLLNPQMYQQLRELQDALALLSRLTESRGPLSVVEALEKRLLSETVGLKLLEAHLATGGFSLSPSENCLNLEEAFHQGLLSAWLHSVLESYLRTSKNLLDPNTAEKLGLLDLMQRCLVHQESGFKLLPVKQLAGGMVSLKSGRKVSLFRAVQEGLLDRQVTVRLLEAQLFAGGLVDPRTGHRLTVEEAVRHNLLDQDMACALLLRQLQTGGLLDTVTGQRLTLDEAVSNDLVAAKLALVLLESLWSFMGLLWPESGELLPLTDALEQGLVSTELAHKLLSNRQHLKALFLPATTELLSWKKALESGLLDRDLANNLKSLCLPDVMPHMQLADSAEQNLNPGAAVLPCSKSHPKATASQSENLLFQLMTHSYLNVQNGQRLLLLDKELMETLTSRDEYQTSPPKVVELGHQRQKTPEGLQESANVKLSGTFSSGWTVRLPEFQFSSQNKEYPDREDCTTEKGKKTTVETEDSSVENPEQDLFVEQKERNPNLDALKVLNKVKLEVQRQLLGTQREDQTAVSVRENASRGHLLTLPPAEAEGVPLVVDKDVFSVETPKKEHQPLRNTSFTCQNEQAHTLETEYLHDETGGSHLKPQSK
>tr|M0QY35|M0QY35_HUMAN 17-beta-hydroxysteroid dehydrogenase 14 (Fragment) OS=Homo sapiens OX=9606 GN=HSD17B14 PE=1 SV=1
VLCDKDESGGRALEQELPGAVFLLCDVTQEDDVKTLVSETLRRFGRLDCVVNNAGHHPPPQRPEETSAQGFRQLLELNLLGTYTLTKLALPYLRKSQGNVLNLSSLVGALGQAQAVPYVATKGAVTAMTKALALDESPYGVRVNCHWAAWASPLRSGLRQCSWPPKPTSARALNCS
>tr|A0A3B3IU19|A0A3B3IU19_HUMAN Disks large homolog 4 (Fragment) OS=Homo sapiens OX=9606 GN=DLG4 PE=1 SV=1
MEYEELTLERGNSGLGFSLAGGTDNPHLGDDPSLFLTKLLPGGAAAQDGRLRVNDSLLFVNEVDVREVTHSAAVEALKEAGSLVRLYVMRRKPPAEKVMELKLLKGPKGLGFSLAGGVGNQHLPGDNSLYVTKLLEGGAAHKDGRLQLGDKLLAVNSVGLEDVMHEDAVAALKNTYDVVYLKVAKPSNAYLSDSYAPPDLTTSYSQHLDNELSHSSYLGTDYPTAMTPTSPRRYSPVAKDLLGEEDLPREPRRLVLHRGSTGLGFNLVGGEDGEGLFLSFLLAGGPADLSGELRKGDQLLSVNGVDLRNASHEQAALALKNAGQTVTLLAQYKPEEYSRFEAKLHDLREQLMNSSLGSGTASLRSNPKRGFYLRALFDYDKTKDCGFLSQALSFRFGDVLHVLDASDEEWWQARRVHSDSETDDLGFLPSKRRVERREWSRLKAKDWGSSSGSQGREDSVLSYETVTQMEVHYARPLLLLGPTKDRA
>tr|H0Y638|H0Y638_HUMAN Ras GTPase-activating protein nGAP (Fragment) OS=Homo sapiens OX=9606 GN=RASAL2 PE=1 SV=1
XEVFASWKQQCLNRGKQDLSERLLSASLFLRFLCPALMSPSLFNLMQEYPDDRTSRTLTLLAKVLQNLANFAKFGNKEEYMAFMNDFLEHEWGGMKRFLLELSNPDTLSNTPGFDGYLDLGRELSVLHSLLWEVVSQLDKGENSFLQATVAKLGPLPRVLADLTKSLTNPTPLQQQLRRFTEHNSSPNVSGSLSSGLQKLFEDPTDSDLHKLKSPSQDNTDSYFRGKTLLLVQQASSQSMTYSEKDERESSLPNGRSVSLMDLQDTHAAQVEHASVMLDVPLRLTGSQLSLTQVASLKQLRETQSTPQSAPQVRRPLHPALNQPGGLQPLSFQNPVYHLNNPLPAMPKASLDSSLENLSTASSRSQSNSEDFKLSGPSNSSMEDFTKRSTQSEDFSRRHTVPDRHLPLALPRQNSTGQAQLRKVDQGGLGARAKAPPSLPHSASLRSTGSMSVVSAALVAEPVQNGSRSRQQSSSSRESPVPKVRALQRQQTQQVQSPVDSATMSPVERTAAWVLNNGQYEEDVEETEQNLDEAKHAEKYEQELTKLKERLRVSSRRLEEYERRLLVQEQQMQKLLLEYKARLEDSEERLRRQQEEKDSQMKSLLSRLMAVEEELKKDHAEMQAVLDAKQKLLDAQVLNGDELLQTGKTDRVPGFSQHQTDERADPSEGAVQHAGPQWHLPHQPHQAFHHGEW
>tr|H0YKG5|H0YKG5_HUMAN Importin-4 OS=Homo sapiens OX=9606 GN=IPO4 PE=1 SV=1
MESAGLEQLLRELLLPDTERLRRATEQLQLVLRAPAALPALCDLLASAADPQTTEHPLATAGGGATGEPQVPDPDGPAERNRALCEPQPGPALSHHFSKGRLGGLATAFAAASAQYPQPPQPRERDGAFAAKCGGDLPARGLPTPPPGASSASE
>tr|A0A087WVC2|A0A087WVC2_HUMAN Ankyrin-3 (Fragment) OS=Homo sapiens OX=9606 GN=ANK3 PE=1 SV=1
XGPDEDKPPSKSSSSEKTPDKTDQKSGAQFFTLEGRHPDRSVFPDTYFSYKVDEEFATPFKTVATKGLDFDPWSNNRGDDEVFDSKSREDETKPFGLAVEDRSPATTPDTTPARTPTDESTPTSEPNPFPFHEGKMFEMTRSGALDMSKRDFVEERLQFFQLGPQSPCERTDLRMALVADHLGLSWTELARELNFSVDELNQLRVENPNSLLSQSFMLLKKWVTRDGKNATTDALTSVLTKLNRLDLVTLLEGPLFDYGNLSGTRSFADENNVFHDPVDGWQNETSSGNLESCAQARRVTGGLLDRLDDSPDQCRDSLTSYL
>tr|A0A2R8YGH2|A0A2R8YGH2_HUMAN Peripheral plasma membrane protein CASK (Fragment) OS=Homo sapiens OX=9606 GN=CASK PE=1 SV=1
RETGQQFAVKLVDVAKFTSSPGLSTEDLKREASLCHMLKHPHLVELLETYSSDGMLYMVFEFMDGADLCFELVKRADAGFVYSEAVASHYMRQLLEALRYCHDNNLLHRDVKARWLMPVLPALWEAEAGGSP
>tr|H7C331|H7C331_HUMAN Endosome-associated-trafficking regulator 1 (Fragment) OS=Homo sapiens OX=9606 GN=ENTR1 PE=1 SV=1
XDRHLRTLQLSYDALKDENSKLRRKLNEVQSFSEAQTEMVRTLERKLEAKMLKEESDYHDLESVVQQKRAVKAENHVVKLKQELSLLQAQVSNFQRENEALRCGQGASLTVVKQNADVALQNLRVVMNSAQASLKQLVSGAETLNLVAELLKSLDRLSEVKDEEEDS
>tr|J3QR28|J3QR28_HUMAN Nucleolar protein 11 (Fragment) OS=Homo sapiens OX=9606 GN=NOL11 PE=1 SV=1
VRGLEALLADPQQKLETVLSDEEVLKWTKFFVVFRHPVLLFLTEKHGNYFAYVQMFNSRLLTKYTLLLGQDENSVLKSFTASVDRKFLSLMSLSSDGCLYETLLPLRPADPEKNQSLVKSLLLKAVVSGNARNGVALTALDQDHVAVLGSPLAASKGTHVVSHFVNWETPQGCGLGFQNSEQSRRLLRRRKLEVSLQPEVPPSKQLLSTLMKDSEKHLEVEVRKFLALKQTPDFHTVLGDTVTGLLERCKAEPSFYPRNCLMQLLQTHVLS
>tr|D6RGK6|D6RGK6_HUMAN Complex I assembly factor ACAD9, mitochondrial OS=Homo sapiens OX=9606 GN=ACAD9 PE=1 SV=1
MSGCGLFLRTTAAARACRGLVVSTANRRLLRTSPPVRAFAKELFLGKLKKWTPEKLTRKGKSQMKLWRN
>tr|K7EQ93|K7EQ93_HUMAN RING finger protein unkempt homolog (Fragment) OS=Homo sapiens OX=9606 GN=UNK PE=1 SV=1
XTFDNSTVPHPGSLTLGGSLLQSSAPVNLPGSLGSSASFHSASPSPPVSLSSHFLQQPQGHLSQSENTFLGTSASHGSLGPGAAELARLRQELDEANSTLKQWEESWKQAKQACDAWKKEAEEAGERASAAGAECELAREQRDALEVQVKKLQEELERLHAGPEPQALPAFSDLEALSLSTLYSLQKQLRAHLEQVDKAVFHMQSVKCLKCQEQKRAVLP
>tr|H0Y3M0|H0Y3M0_HUMAN Phosducin-like protein (Fragment) OS=Homo sapiens OX=9606 GN=PDCL PE=1 SV=1
XLQYYYSSSEDEDSDHEDKDRGRCAPASSSVPAEAELAGEGLSVNTGPKGVLNDWRRFKQLETEQREEQCREMERLLKKLSMTCRSHLDEEEEQQKQKDLQEKLSGKER
>tr|H7C433|H7C433_HUMAN Mitochondrial fission factor (Fragment) OS=Homo sapiens OX=9606 GN=MFF PE=1 SV=1
LRAVGRLKRERSMSENAVRQNGQLVRNDSLVTPSPQQARVCPPHMLPEDGANLSSARGLLSLLQSSTRRAYQQLLDVLDENRRYGLSNLDTTLEGTSDDLTVVDAASLRRQLLKLNRRLQLLEEENKERAKREMVMYSLTVAFWLLNSWLWFRR
>tr|D6RBV4|D6RBV4_HUMAN PLAC8-like protein 1 OS=Homo sapiens OX=9606 GN=PLAC8L1 PE=3 SV=1
MNWFGSNFFRCPEDLSLLNLYSPLLSHMSSEDEHFLSNLRGHVPASAVVKQPVRGASGRTTLTALVQTGGGWSTGLFSVCRDRRLL
>tr|C9JKP4|C9JKP4_HUMAN Reduced folate transporter (Fragment) OS=Homo sapiens OX=9606 GN=SLC19A1 PE=1 SV=1
MVPSSPAVEKQVPVEPGPDPELRSWRHLVCYLCFYGFMAQLRPGESFLTPYLLGPDKNFTREQVTNELTPVLSYSYLAVLVPVFLLTDYLRYTPVLLLQGLSFVSVWLLLLLGHSVAHMQLMELFYSVTMAARLAYSSYLFSLVRPARYQRVAGYSRAAVLLGVFTSSVLGQLLVTVGRVSF
>tr|H0Y4P5|H0Y4P5_HUMAN Armadillo repeat-containing protein 2 (Fragment) OS=Homo sapiens OX=9606 GN=ARMC2 PE=4 SV=1
XLPPSDSKKTVESKETVMMGDSMVKLNGLYLTKSNALCHLKSHPLQLTDDGGFSELKEQEMFKGTTSLPSHLKNGGPHCRLWNDD
>tr|I3L0S2|I3L0S2_HUMAN NACHT, LRR and PYD domains-containing protein 1 (Fragment) OS=Homo sapiens OX=9606 GN=NLRP1 PE=1 SV=1
MAGGAWGRLACYLEFLKKEELKEFQLLLANKAHSR
>tr|E9PQA9|E9PQA9_HUMAN DENN domain-containing protein 2B (Fragment) OS=Homo sapiens OX=9606 GN=DENND2B PE=1 SV=8
MTMTANKNSSLTHGAGGTKAPRGTLSRKSFEFEDASSLQSLYPSSPTENGTENQPKFGSKSTLEENAYEDLVGDLPKENPYEDVDLKSRRAGRKSQQLSENSLDSLHRMWSPQDRKYNSPPTQLSLKPNSQSLRS
>tr|H0Y8V4|H0Y8V4_HUMAN Chromodomain-helicase-DNA-binding protein 1 (Fragment) OS=Homo sapiens OX=9606 GN=CHD1 PE=1 SV=1
ESKSDGRERSKKSSVSDAPVHLTASGEPVPLSEESEELDQKTFSLCKERMRPVKAALKQLDRPEKGLSEREQLEHTRQCLLKLGDHLTECLKEYTNPEQLKQWRNKTVLKTAT
>tr|K7EPT8|K7EPT8_HUMAN Glial fibrillary acidic protein (Fragment) OS=Homo sapiens OX=9606 GN=GFAP PE=1 SV=2
XALDLELATYRKLLEGEENRLTLPVQTFSNLQLRGGKSTKDGENHKVTRYLKSLTLRVLPLQAHQLVNGTPPARG
>tr|B7ZBS9|B7ZBS9_HUMAN Inactive glycosyltransferase 25 family member 3 (Fragment) OS=Homo sapiens OX=9606 GN=CERCAM PE=1 SV=1
MLQEWLAAVGDDYAAVVWRPEGEPRFYPDEEGPKHWTKERHQFLMELKQEALTFARNWGADYLLFADTDNLLTNNQTLR
>tr|H7C505|H7C505_HUMAN Adenylate kinase 9 (Fragment) OS=Homo sapiens OX=9606 GN=AK9 PE=1 SV=1
XVEEENTKKQLPEVQLTEEEEVLKSSLMENEPLPPELLEVLLSEWWLKEPLRSTGFLLDGFPRYPEEAQFLGDRGFFPDAAVFLQVDDQDLFDRLLPAQLEKWKLKQKKKLERKKLLKDMKAKLRVDTLAKRRAELLLERDKKRREPNKEKRKRGLSENTTCYKCNHMSPWCEYAGLPYRGLLLLYSATATATAGTKHCRSGAKVLVALSKQNLHNQK
>tr|J3QRV9|J3QRV9_HUMAN GTPase Era, mitochondrial (Fragment) OS=Homo sapiens OX=9606 GN=ERAL1 PE=1 SV=2
XSWRGARLVQSVLRVWQVGPHVARERVLPFSSLLGFQRRCVSCVAGSAFSGPRLASASRSNGQGSALDHFLGFSQPDSSVTPCVPAVSMNRDEQDVLLVHHPDMPENSRVLRVVLLGAPNAGKSTLSNQLLGRKVFPVSRKVHTTRCQALGVLTEKETQVLLLDTPGLLSPGKQKRHHLELSLLEDPWKSMESADLVVVLVDVSDKWTRNQLSPQLLRCLTKYSQLPSVLVMNKQYLLTQAQPGPWEYHSAVLTSQTPEELCANLLREKLLEHLPQEVPYNVQQ
>tr|C9IYN1|C9IYN1_HUMAN Transmembrane protein 39A (Fragment) OS=Homo sapiens OX=9606 GN=TMEM39A PE=1 SV=8
MPGGRRGPSRQQLSRSALPSLQTLVGGGCGNGTGLRNRNGSALGLPVPPLTALLTPGPVRHCQLPDLPVDGSLLFEFLFFLYLLVALFLQYLNLYKTVWWYPYNHPASCTSLNFHLLDYHLAAFLTVMLARRLVWALLSEATKAGAASMLHYMVLLSARLVLLTLCGWVLCWTLVNLFRSHSVLNLLFLGY
>tr|I3L0H3|I3L0H3_HUMAN Tripartite motif-containing protein 73 OS=Homo sapiens OX=9606 GN=TRIM73 PE=4 SV=1
MAWQVSLLELEDRLQCPLCLEVFKESLMLQCGHSYCKGCLVSLSYHLDTKVRCPMCWQVVDGSSSLPNVSLAWVLEALRLPGDPEPKVCVHHRNPLSLFCEKDQELLCGLCGLLGSHQHHPVTPVSTVCSRMKEELAALFSELKQEQKKVDELLAKLVKNRTRLVNESDVFSWVLRREFQELRHPVDEEKARCLEGLGGHTRGLVASLDMQLEQAQGTRERLAQAECVLEQFGNEDHHEFLWFHSMASR
>tr|A0A3B3IS75|A0A3B3IS75_HUMAN Tartrate-resistant acid phosphatase type 5 (Fragment) OS=Homo sapiens OX=9606 GN=ACP5 PE=1 SV=1
MDMWTALLLLQALLLPSLADGATPALRFVAVGDWGGVPNAPFHTAREMANAKELARTVQLLGADFLLSLGD
>tr|A0A0J9YWK2|A0A0J9YWK2_HUMAN U3 small nucleolar RNA-associated protein 4 homolog (Fragment) OS=Homo sapiens OX=9606 GN=UTP4 PE=1 SV=1
XSAVHKMLVDRQYMGVSKRKCLVWGVAFLSDGTLLSVDSAGKVQFWDSATGTLVKSHLLANADVQSLAVADQEDSFVVGTAEGTVFHFQLVPVTSNSSEKQWVRTKPFQHHTHDVRTVAHSPTALLSGGTDTHLVFRPLMEKVEVKNYDAALRKLTFPHRCLLSCSKKRQLLLFQFAHHLELWRLGSTVATGKNGDTLPLSKNADHLLHLKTKGPENLLCSCLSPCGSWLAYSTVSRFFLYRLNYEHDNLSLKRVSKMPAFLRSALQLLFSEDSTKLFVASNQGALHLVQLSGGSFKHLHAFQPQSGTVEAMCLLAVSPDGNWLAASGTSAGVHVYNVKQLKLHCTVPAYNFPVTAMALAPNTNNLVLAHSDQQVFEYSLPDKQYTDWSRTVQKQGFHHLWLQRDTPLTHLSFHPKRPMHLLLHDAYMFCLLDKSLVSSSLLPPKSSSES
>tr|K7EMA1|K7EMA1_HUMAN Protein FAM71E2 OS=Homo sapiens OX=9606 GN=FAM71E2 PE=1 SV=1
MLWLRNRRCLEPLQGTPKWVPVLGELQKTLQKGDPSRGPSVRESQNQPAGHGRGRLPARPGVA
>tr|F5H7M7|F5H7M7_HUMAN CUGBP Elav-like family member 1 (Fragment) OS=Homo sapiens OX=9606 GN=CELF1 PE=1 SV=1
MNGTLDHPDQPDLD
>tr|F5GYF8|F5GYF8_HUMAN Signal-induced proliferation-associated 1-like protein 1 OS=Homo sapiens OX=9606 GN=SIPA1L1 PE=1 SV=1
MKENGSPYNYRLLFRTSELMTLRGSVLEDALPSTAKHSTARGLPLKEVLEHVVPELNVQCLRLAFNTPKVTEQLMKLDEQGLNYQQKVGLMYCKAGQSTEEEMYNNESAGPAFEEFLQLLGERVRLKGFEKYRAQLDTKTDSTGTHSLYTTYKDYELMFHVSTMLPYTPNNKQQLLRKRHLGNDLVTLVFQEPGAQPFSPKNLRSHFQHVFVLVRVHNPCSDSVCYSVAVTRSRDVPSFGPPLPKGVTFPKSNVFRDFLLAKVLNAENAAHKSEKFRAMATRTRQEYLKDLAEKNVTNTPLDPSGKFPFLSLASKKKEKSKPYPGAELSSMGALVWAVRAEDYNKAMELDCLLGLSNEFLVLLEQETKSVVFNCSCRDVLGWTSTDTSLKLFYERGECVSVGSFLNLEELKELVKRLQFVSKGCESVEMTLRRNGLGQLGFHVNYEGLVADVEPYGYAWQAGLRQGSRLVELCKVAVATLSHEQMLDLLRTSVTVKVVLLPPHDDCTPRRSCSETYRMPVMEYKMNEGVSYEFKFPFRNNNKWQRNASKGPHSPQVPSQVQSPMTSRLNAGKGDGKMPPPERAANLPRSLSSDGRPLERRLSPGSDLYVTVSSMALARSQCRNSPSNLSSSSDTGSVGGTYRQKSMPEGFGVSRRSPASLDRQNTQSDLGGSGKSTPSWQRSEDSLADQMEPTCHLPAVSKVLPAFRESPSGRLMRQDPVVHLSPNKQGHSDSHYSSHSSSNTLSSNASSAHSDEKWYDGDRTESELNSYNYLQGTSADSGLDTTSYGPSHGSTASLGAATSSPRSGPGKEKVAPLWHSSSEVLSMADRTLETESHGLDRKTESSLSLDLHSKSQAGSTPLTRENSTFSLNDAASHTSTMSSRHSASPVVFTSARSSPKEELHPAAPSQLAPSFSSSSSSSSGPRSFYPRQGATSKYLLGWKKPEGTLNSVGFMDTRKRHQSDGNELAHTRLRASTRDLRASPKPTSKSTLEEDLKKLLDLESPTPESQKSFKFHALSSPQSPFPSTPTSRRALHRTLSDESLYNSQREHFFTSRASLLDQALPNDVLFSSTYPSLPKSLPLRRPSYTLGMKSLHGEFSASDSSLTDLQETRRQPMPDPGLMPLPDTAADLDWSNLVDAAKAYEVQRASFFAASDENHRPLSAASNSDQLEDQALAQMKPYSSKDSSPTLASKVDQLEGMLKMLREDLKKEKEDKAHLQAEVQHLREDNLRLQEESQNASDKLKKFTEWVFNTLDMS
>tr|G3V3U6|G3V3U6_HUMAN 39S ribosomal protein L52, mitochondrial OS=Homo sapiens OX=9606 GN=MRPL52 PE=1 SV=1
MRRRVVLLSQEMDAGLQAWQLRQQKLQEEQRKQENALKPKGASLKSPLPSQ
>tr|F8VZR2|F8VZR2_HUMAN YY1-associated factor 2 (Fragment) OS=Homo sapiens OX=9606 GN=YAF2 PE=4 SV=1
MMCDVRKGTSTRKPRPVSQLVAQQVTQQFVPPTQ
>tr|M0QYV0|M0QYV0_HUMAN Protein kinase domain-containing protein (Fragment) OS=Homo sapiens OX=9606 PE=3 SV=1
MKTPADTGDSGKVTTVVATLGQGPERSQEVAYTDLKVLGNGSFGVVYQARLAETRELVALKKVLQDKRFKNRELQLMRKLDHCNLVRLRYFFYSSGEKKDELYLNLVLEYVPETVYRVARHFTKAKLTLPLLYVKVYMYQLFRSLAYLHSQGVCHRDLKPQNLLVDP
>tr|H0YBA8|H0YBA8_HUMAN Kinesin-like protein KIF13B (Fragment) OS=Homo sapiens OX=9606 GN=KIF13B PE=1 SV=1
LSGSRQDLLPSYSLGSNKGRWESQQDVSQTTVSRGLAPAPALSVSPQNNHSPDPGLSNLAASYLNPVKSFVPQMPKLLKSLFPVRDEKRGKRPSPLAHQAQPEMGPDVLVQTMGAPALKLCDKPAKVPSPPPVLAVTAVTPAPEAQDGPPSPLSEASSGYFSHSVSTATLSDALGPGLDAAAPPGSMPTAPEAEPEAPLSHPPPPTAVPAEEPPGPQQLVSPGRERPDLEAPAPGSPFRVRRVRASELRSFSRMLAGDPGCSPGAEGNAPAPGAGGQALASDSEEADEVPEWLREGEFVTVGAHKTGVVRYVGPADFQEGTWVGVELDLPSGKNDGSLGGKQYFRCNPGYGLLVRPSRVRRATGPVRRRSTGLRLGAPEARRSATLSGSATNLASLTAALAKADRSHKNPENRKSWAS
>tr|M0QYV5|M0QYV5_HUMAN ATP-dependent Clp protease proteolytic subunit, mitochondrial (Fragment) OS=Homo sapiens OX=9606 GN=CLPP PE=1 SV=2
XLPLVVEQTGRGERAYDLYSRLLRERLVCVMGPLDDSVASLVLAQLLFLQSESNKKPLHMWCGDRGPGHLRHDAVHPQPDLHLVRGPGRQHGLPASRRRHPRHAPLAPQLPYHDPPALRRRPGPSHRHCHPGRGDHEAQEAAL
>tr|Q5VV51|Q5VV51_HUMAN Zinc finger protein 691 (Fragment) OS=Homo sapiens OX=9606 GN=ZNF691 PE=1 SV=1
MAQLSSGGGGQSRCLLFALVLALCVHSQGSEMGSEKEQSPEPHLPEEGEGGKPWRVDDSEGSWLPPGEKEHGQESLSDELQETHPKKPWQKVTVRARELGDPLAHPRHEADEKPFLCAQCGKTFNNTSNLRTH
>tr|F8WBY7|F8WBY7_HUMAN Iron-sulfur cluster co-chaperone protein HscB OS=Homo sapiens OX=9606 GN=HSCB PE=1 SV=1
MWRGRAGALLRVWGFWPTGVPRRRPLSCDAASQAGSNYPRCWNCGGPWGPGREDRFFCPQCRALQAPDPTRDYFSLMDCNRSFRVDTAKLQHRLKRTSQRSLRPW
>tr|J3KPD9|J3KPD9_HUMAN NME1-NME2 readthrough OS=Homo sapiens OX=9606 GN=NME1-NME2 PE=1 SV=1
MANCERTFLALKPDGVQRGLVGELLKRFEQKGFRLVGLKFMQASEDLLKEHYVDLKDRPFFAGLVKYMHSGPVVAMVWEGLNVVKTGRVMLGETNPADSKPGTLRGDFCLQVGRTMANLERTFLALKPDGVQRGLVGELLKRFEQKGFRLVAMKFLRASEEHLKQHYLDLKDRPFFPGLVKYMNSGPVVAMEHHSWQ
>tr|H7C2L3|H7C2L3_HUMAN Protein disulfide isomerase CRELD1 (Fragment) OS=Homo sapiens OX=9606 GN=CRELD1 PE=1 SV=2
XFGPCARCSGPEESNCLQCKKGWALHHLKCVDLDECGTEGANCGADQFCVNTEGSYECRDCAKACLGCMGAGPGRCKKCSPGYQQMWMSVRQRCVRERTSSVKTPRAVLAASVPRATSRWKASV
>tr|J3QRD6|J3QRD6_HUMAN 60S ribosome subunit biogenesis protein NIP7 homolog (Fragment) OS=Homo sapiens OX=9606 GN=NIP7 PE=1 SV=1
THKFRLHVTALDYLAPYAKYKVWLKPGAEQSFLYGNHVLKSGLGRLTENTSQYQGVVVYSMADLPLCLFF
>tr|E9PMH1|E9PMH1_HUMAN Adenine DNA glycosylase OS=Homo sapiens OX=9606 GN=MUTYH PE=4 SV=1
MRKPRAAVGSGHRKQAASQEGRQKHAKNNSQAKPSACDAGLARQPEEVVLQASVSSYHLFRDVAEVTAFRGSLLSWYDQEKRDLPWRRRAEDEMDLDRRAYAGGESTLGWPGLLFSWPAAAGGSSEGGRGARGPHATYSRDPAAAPAWRGALHSWGHCLYRLWPGNRCGGWQRSTGAVPCPSHWC
>tr|H7BZX9|H7BZX9_HUMAN Polypeptide N-acetylgalactosaminyltransferase 17 (Fragment) OS=Homo sapiens OX=9606 GN=GALNT17 PE=1 SV=1
LLDFKTKTTPPLGVLADTERGLSVFPPVSLSATAEMADLFRLTDWGMFMSLDRLTNGGLSKSLGLLEGYGGRGKGGLPATLSPAEEEKAKGPHEKYGYNSYLSEKLSLDRSLPDYRPTKCKELKYSKDLPQLSLLFLFVNEALSVLLRSVHSAVNHTPTHLLKELLLVDDNSDEEELKVPLEEYVHKR
>tr|E9PQ33|E9PQ33_HUMAN Tetratricopeptide repeat protein 39A (Fragment) OS=Homo sapiens OX=9606 GN=TTC39A PE=1 SV=1
MTALDLFLTNQFSEALSYLKPRTKESMYHSLTYATLLEMQAMMTFDPQDLLLAGNMMKEAQMLCQRHRRKSSVTDSFSSLVNRPTLGQFTEEELHAEVCYAECLLQRAALTFLQGSSHGGAVRP
>tr|C9JWB2|C9JWB2_HUMAN Interleukin-1 receptor type 1 (Fragment) OS=Homo sapiens OX=9606 GN=IL1R1 PE=1 SV=1
MKVLLRLLCFLALLLSSLEADKCKEREEKLLLVSSANELDVRPCPLNPNEHKGTLTWYKDDSKTPVSTEQASRLHQHKEKLWFVPAKVEDSGHYYCVVRNSSYCLRLKLSAKFV
>tr|M0QYI2|M0QYI2_HUMAN Cytochrome P450 2S1 (Fragment) OS=Homo sapiens OX=9606 GN=CYP2S1 PE=4 SV=1
AVCWDDDGQHHGRLYPPAPDELPSCPKARRSSPSLAPSCMTPTSSSTQKSSTQTVSWMQMDGSGSMRRSCPSP
>tr|F5GXF5|F5GXF5_HUMAN Nucleosome-remodeling factor subunit BPTF (Fragment) OS=Homo sapiens OX=9606 GN=BPTF PE=1 SV=2
MRGRRGRPPKQPAAPAAERCAPAPPPPPPPPTSGPLGGLRSRHRGSSRGRWAAAQAEVAPKTRLSSPRGGSSSRRKPPPPPPAPPSTSAPGRGGRGGGGGRTGGGGGGGHLARTTAARRAVNKVVYDDHESEEEEEEEDMVSEEEEEEDGDAEETQDSEDDEEDEMEEDDDDSDYPEEMEDDDDDASYCTESSFRSHSTYSSTPGRRKPRVHRPRSPLLEEKDLPPLEFPKSSEDLMVPNEHLMNVLALYEVLRNFGTVLRLSPFRFEDFCAALVSQEQCTLMAEMHVVLLKAVLREEDTSNTTFGPADLKDSVNSTLYFLDGMTWPEVLRVYCESDKEYHHVLPYQEAEDYPYGPVENKLKVLQFLVDQFLTTNLAREELMSEGVLQYDDHCRVCHKLGDLLCCETCSAVYHLECVKPPLEEVPEDEWQCEVCVAHKVPGVTDCVAELQKNKPYLRHEPLGYDRSRRKYWFLNRRLLLEEDTENENEKKLWYYSTKVQLAELLDCLDKDYWEAELCKLLEEMREELHRHMDLTEDLTNKARGSNKSFLAAANEELLESLRAKKGDLDNVKSPEETEKDKNETENDSKDAEKNREEFEDQSLEKDSDDKTPDDDPEQGKSEEPTEVGDKGNSVSANLGDNTTNATSEETSPSEGRSPVGCLSETPDSSNMAEKKVASELPQDVPVGDFKSEKSNGELSESPGAGKGASGSTRLLTRLRNPDSKLSQLKSQQVAAAAHEANKLFKEGKEVLVVNSQGELSRLSTKKEVLMKGNLNNYFKLGQEGKYRVYHNQYSTNSFALNKHQHREDHDKRRHLAHKFCLTPAGEFKWNGSVHGSKVLTLSTLRLTLTQLENNLPSSFLHPNWASHRANWLKAVQMCSKPREFALALALLECAVKPVVMLPLWRESLGHTRLHRMTSLEREEKEKVKKKEKKQEEEETMQQATWVKYTFPVKHQVWKQKGEEYRVTGYGGWSWLSKTHVYRFVPKLPGNTNVNYRKSLEGTKNNMDENMDESDKRKCSRSPKKLKLEPDSEKDEVKGSDAAKGADQNEMDLSKLTEKKDQDVKELLDSDSDKPCKEEPMEVDDDMKTESHVNCQESSQVDVVNVSEGFHLRTSYKKKTKSSKLDGLLERRLKQFTLEEKQRLEKLKLEGGLKGLGKTSTNSSKNLSESPVLTKAKEGCQSDSMRQEQSPNANNDQPEDLLQGCSESDSSVLRMSDPSHTTNKLYPKDRVLDDVSLRSPETKCPKQNSLENDLEEKVSDLASRGQEPSKSKTKGNDFFLDDSKLASADDLGTLLCKNKKPLLQEESDTLVSSSKSALHSSVPKSTNDRDATPLSRAMDFEGKLGCDSESNSTLENSSDTVSLQDSSEEDMLVQNSNESLSEQFRTREQDVEVLEPLKCELVSGESTGNCEDRLPVKGTEANGKKPSQQKKLEERPVNKCSDQLKLKNTTDKKNNENRESEKKGQRTSTFQLNGKDNKPKLYLKGECLKELSESRVVSGNVEPKVNNLNKLLPENDLKSLTVKESALRPFLNGDVLMEDFNERNSSETKSHLLSSSDAEGNYRDSLETLPSTKESDSTQTTTPSASCPESNSVNQVEDMELETSEVKKVTSSPLTSEEESNLSNDFLDENGLPLNKNENVNGESKRKTVLTEVTTMTSTVATESKTVLKVEKGDKQTVVSSTENCAKSTVTTTTTTVTKLSTPSTGGSVDLLSVKEQSKTVVTTTVTDSLTTTGGTLVTSMTVSKEYSTRDKVKLMKFSRPKKTRSGTALPSYRKFVTKSSKKSLFVLPNDDLKKLARKGGLREVPYFNYNAKPALDLWPYPSPRPTFGLTWRYRLQTVKSLAGVSLMLRLLWASLRWDDMAAKAPPGGGTTRTETSETELTTTELLKRRDVGPYGLRSEYCLRKLLCPLGVPETPKETPTPQRKGLRSSALRPKRPETPKQTGPVLLETWVAEEELELWELRAFAERVEKEKAQAVEQQAKKRLEQQKPTVLATSTTSPTSSTTSTLSPAQKVMVAPLSGSVTTGTKMVLTTKVGSPATVTFQQNKNFHQTFATWVKQGQSNSGVVQVQQKVLGLLPSSTGTSQQTFTSFQPRTATVTLRPNTSGSGGTTSNSQVLTGPQLRPGMTVLRTPLQQSTLGKALLRTPVMVQPGAPQQVMTQLLRGQPVSTAVSAPNTVSSTPGQKSLTSATSTSNLQSSASQPPRPQQGQVKLTMAQLTQLTQGHGGNQGLTVVLQGQGQTTGQLQLLPQGVTVLPGPGQQLMQAAMPNGTVQRFLFTPLATTATTASTTTTTVSTTAAGTGEQRQSKLSPQMQVHQDKTLPPAQSSSVGPAEAQPQTAQPSAQPQPQTQPQSPAQPEVQTQPEVQTQTTVSSHVPSEAQPTHAQSSKPQVAAQSQPQSNVQGQSPVRVQSPSQTRLRPSTPSQLSPGQQSQVQTTTSQPLPLQPHTSLQLPSQGQPQSQ
>tr|H7C413|H7C413_HUMAN Lys-63-specific deubiquitinase BRCC36 (Fragment) OS=Homo sapiens OX=9606 GN=BRCC3 PE=1 SV=1
XVQVVQAVQAVHLESDAFLVCLNHALSTEKEEVMGLCLGEVLGVTPNLHLLELKCAQLLKRLMPSELFTFLLSSSYDVLLRGRTE
>tr|Q5SVJ8|Q5SVJ8_HUMAN BK channel OS=Homo sapiens OX=9606 GN=KCNMA1 PE=1 SV=2
MANGGGGGGGSSGGGGGGGGSSLRMSSNLHANHLSLDASSSSSSSSSSSSSSSSSSSSSSVHEPKMDALLLPVTMEVPCDSRGQRMWWAFLASSMVTFFGGLFLLLLWRTLKYLWTVCCHCGGKTKEAQKLNNGSSQADGTLKPVDEKEEAVAAEVGWMTSVKDWAGVMLSAQTLTGRVLVVLVFALSLGALVLYFLDSSNPLESCQNFYKDFTLQLDMAFNVFFLLYFGLRFLAANDKLWFWLEVNSVVDFFTVPPVFVSVYLNRSWLGLRFLRALRLLQFSELLQFLNLLKTSNSLKLVNLLSLFLSTWLTAAGFLHLVENSGDPWENFQNNQALTYWECVYLLMVTMSTVGYGDVYAKTTLGRLFMVFFLLGGLAMFASYVPELLELLGNRKKYGGSYSAVSGRKHLVVCGHLTLESVSNFLKDFLHKDRDDVNVELVFLHNLSPNLELEALFKRHFTQVEFYQGSVLNPHDLARVKLESADACLLLANKYCADPDAEDASNLMRVLSLKNYHPKLRLLTQMLQYHNKAHLLNLPSWNWKEGDDALCLAELKLGFLAQSCLAQGLSTMLANLFSMRSFLKLEEDTWQKYYLEGVSNEMYTEYLSSAFVGLSFPTVCELCFVKLKLLMLALEYKSANRESRLLLNPGNHLKLQEGTLGFFLASDAKEVKRAFFYCKACHDDLTDPKRLKKCGCKRPKMSLYKRMRRACCFDCGRSERDCSCMSGRVRGNVDTLERAFPLSSVSVNDCSTSFRAFEDEQPSTLSPKKKQRNGGMRNSPNTSPKLMRHDPLLLPGNDQLDNMDSNVKKYDSTGMFHWCAPKELEKVLLTRSEAAMTVLSGHVVVCLFGDVSSALLGLRNLVMPLRASNFHYHELKHLVFVGSLEYLKREWETLHNFPKVSLLPGTPLSRADLRAVNLNLCDMCVLLSANQNNLDDTSLQDKECLLASLNLKSMQFDDSLGVLQANSQGFTPPGMDRSSPDNSPVHGMLRQPSLTTGVNLPLLTELVNDTNVQFLDQDDDDDPDTELYLTQPFACGTAFAVSVLDSLMSATYFNDNLLTLLRTLVTGGATPELEALLAEENALRGGYSTPQTLANRDRCRVAQLALLDGPFADLGDGGCYGDLFCKALKTYNMLCFGLYRLRDAHLSTPSQCTKRYVLTNPPYEFELVPTDLLFCLMQFDHNAGQSRASLSHSSHSSQSSSKKSSSVHSLPSTANRQNRPKSRESRDKQNATRMNRMGQEKKWFTDEPDNAYPRNLQLKPMSTHMANQLNQYKSTSSLLPPLREVEDEC
>tr|A0A1B0GX67|A0A1B0GX67_HUMAN Ataxin-7 (Fragment) OS=Homo sapiens OX=9606 GN=ATXN7 PE=4 SV=1
MSERAADDVRGEPRRAAAAAGGAAA
>tr|Q5JXI8|Q5JXI8_HUMAN Four and a half LIM domains protein 1 (Fragment) OS=Homo sapiens OX=9606 GN=FHL1 PE=1 SV=1
MAEKFDCHYCRDPLQGKKYVQKDGHHCCLKCFDKFCANTCVECRKPLGADSKEVHYKNRFWHDTCFRCAKCLHPLANETFVAKDNKLLCNKCTTREDSPKCKGCFKALVAGDQNVEYKGTVWHKDCFTCSNCKQVLGTGSFFPKGEDFYCVTCHETKFAKHCVKCNKALTSGGLTYQDQPWHADCFVCVTCSKKLAGQRFTAVEDQYYCVDCYKNFVAKKCAGCKNPLTGFGKGSSVVAYEGQSWHDYCFHCKKCSV
>tr|H7C4H7|H7C4H7_HUMAN 5-aminolevulinate synthase, nonspecific, mitochondrial (Fragment) OS=Homo sapiens OX=9606 GN=ALAS1 PE=1 SV=1
XRVPKYLFRHNDVSHLRELLQRSDPSVPKLVAFETVHSMDGKAFGCVGGYLASTSSLLDTVRSYAAGFLFTTSLPPMLLAGALESVRLLKSAEGRVLRRQHQRNVKLMRQMLMDAGLPVVHCPSHLLPVRVADAAKNTEVCDELMSRHNLYVQALNYPTVPRGEELLRLAPTPHHTPQMMNYFLENLLVTWKQVGLELKPHSSAECNFCRRPLHFEVMSEREKSYFSGLSKLVSAQA
>tr|F5H6P8|F5H6P8_HUMAN Oligoribonuclease, mitochondrial OS=Homo sapiens OX=9606 GN=REXO2 PE=1 SV=1
MLGGSLGSRLLRGVGGSHGRFGARGVREGGAAMAAGESMAQRMVWVDLEMTGLDLEKDQLLEMACLLTDSDLNLLAEVKEVRTYF
>tr|F5GWB7|F5GWB7_HUMAN Probable 28S rRNA (cytosine(4447)-C(5))-methyltransferase (Fragment) OS=Homo sapiens OX=9606 GN=NOP2 PE=1 SV=1
MGRKLDPTKEKRGPGRKARKQKGAETELVRFLPAVSDENSKRLSSRARKRAAKRRLGSVEAPKTNKSPEAKPLPGKLPKGLSAGAVQTAGKKGPQSLFNAPRGKKRPAPGSDEEEEEEDSEEDGMVNHGDLWGSEDDADTVDDYGADSNSEDEEEGEAV
>tr|D6RJ00|D6RJ00_HUMAN Zinc finger and BTB domain-containing protein 49 (Fragment) OS=Homo sapiens OX=9606 GN=ZBTB49 PE=1 SV=1
MDPVATHSCHLLQQLHEQRLQGLLCDCMLVVKGVCFKAHKNVLAAFSQYFRSLFQNSSSQKNDVFHLDVKNVSGLGQLLDFMYTSHLDLNQDNLQVMLDTAQCLQVQNVLSLCHTFLKSATVVQPPGMPCNSTLSLQSTLTPDATC
>tr|H0YBM7|H0YBM7_HUMAN La-related protein 1 (Fragment) OS=Homo sapiens OX=9606 GN=LARP1 PE=1 SV=1
XRPLQLPGAEGPALSDGEEGGGEPGAGGGAAGAAGAGRRDFVEAPPPKVNPWTKNALPPVLTTVNGQSPPEHSAPAKVVRAAVPKQRKGSKPQSHKPQPTRKLPPKKDMKEQEKGEGSDSKESPKTKSDESGEEKNGDEDCQRGGQKKKGNKHKWVPLQLDMKPEVP
>tr|F5GYR0|F5GYR0_HUMAN Actin-binding LIM protein 2 OS=Homo sapiens OX=9606 GN=ABLIM2 PE=1 SV=2
MSAVSQPQAAPSPLEKSPSTALLCNTCGNVCKGEVLRVQDKYFHLKCFVCKACGCDLAEGGFFVRQGEYLCTLDYQRLYGTRCFSCDQFLEGEVVSALGKTYHPDCFVCAVCRLPFPPGDRVTFNGKECMCQKCSLPVSVGSSAHLSQGLRSCGGCGTELKNGQALVALDKHWHLGCFKCKSCGKLLNAEYLSKDGLPYCEADYHAKFGLRCDSCEKYLTGRVLEAGEKHYHPSCALCVRCGQMFAEGEEMYLQGSSLWHPACRQAARTEDRNKETRTSSESLLSVPASSTSGSPSRVLYAKLGGELLDYRDLAALPKSKALYDLDRPDMLSYSPYLSHSAGDRQSYGEGDQDDRSYKQCRTSSPSSTGSVSLGRYTPTSRSPQHYSRPAGTVSVGTSSCLSLSQHPSPTSVFRHHYLPYFRGSESGRSTPSLSVLSDSKPPPPPTSRHLATSTSQAPDTGVKDNLYRKPPLYRQHAARRSDGEDGSLDQDNRKQKSSWLMLKGDADTRTNSPDLDTQSLSHSSGTDRDPLQRMAGDSFHSRFPYSKSDPLPGHGKNGLDQRNANLAPCGADPDASWGMREQLYPYDSLLVTNRLRVKLPKDVDRTRLERHLSPEEFQEVFGMSLEEFDRLALWKRNDLKKKALLF
>tr|H7C3K3|H7C3K3_HUMAN Arf-GAP with coiled-coil, ANK repeat and PH domain-containing protein 2 (Fragment) OS=Homo sapiens OX=9606 GN=ACAP2 PE=1 SV=8
XSLGVHFSKVRSLTLDTWEPELLKLMCELGNDVLNRVYEANVEKMGLKKPQPGQRQEKEAYLRAKYVERKFVDKYSLSLSPPEQQKKFVSKSSEEKRLSLSKFGPGDQVRASAQSSVLAVNSDEARRESLFCPDELDSLFSYFDTSSKLRSLRSNDSGLQQSSDDGRESLPSTVSANSLYEPEGERQDSSMFLDSKHLNPGLQLYRASYEKNLPKMAEALAHGADVNW
>tr|A0A0G2JL87|A0A0G2JL87_HUMAN Inositol 1,4,5-triphosphate receptor-associated 2 (Fragment) OS=Homo sapiens OX=9606 GN=IRAG2 PE=4 SV=1
MNDDPSME
>tr|E9PMB9|E9PMB9_HUMAN Malic enzyme (Fragment) OS=Homo sapiens OX=9606 GN=ME3 PE=1 SV=8
MGAALGTGTRLAPWPGRACGALPRWTPTAPAQGCHSKPGPARPVPLKKRGYDVTRNPHLNKGMAFTLEERLQLGLHGLLPPCFLSQDVQLLRLMRYYERQQSDLDKYLLLMTLQDRNEKLFYRVLTSDVEKFMPLVYTPTVGLACQHYGLTFRRPRGLFLTLHDKGHLATMLNSWPEDNLKAVVVTDGERLLGLGDLGCYGMGLPVGKLALYTACGGVNPQQCLPVLLDVGTNNEELLRDPLYLGLKHQRVHGKAYDDLLDEFMQAVTDKFGLNCLLQFEDFANANAFRLLNKYRNKYCMFNDDLQGTASVAVAGLLAALRLTKNKLSNHVFVFQGAGEAAMGLAHLLVMALEKEGVPKAEATRKLWMVDSKGLLVKGRSHLNHEKEMFAQDHPEVNSLEEVVRLVKPTALLGVAALAGAFTEQLLRDMASFHERPLLFALSNPTSKAECTAEKCYRVTEGRGLFASGSPFKSVTLEDGKTFLPGQGNNAYVFPGVALGVLAGGLRHLPDELFLLTAEQLAQEVSEQHLSQGRLYPPLSTLRDVSLRLALKVLDYAYKHNLASYYPEPKDKEAFVRSLVY
>tr|B1AKA9|B1AKA9_HUMAN Transcription factor EB (Fragment) OS=Homo sapiens OX=9606 GN=TFEB PE=1 SV=1
MASRLGLRMQLMREQAQQEEQRERMQQQAVMHYMQQQQQQQQQQLGGPPTPALNTPVHFQSPPPVPGEVLK
>tr|S4R3T9|S4R3T9_HUMAN ZNF559-ZNF177 readthrough (Fragment) OS=Homo sapiens OX=9606 GN=ZNF559-ZNF177 PE=4 SV=1
XLTARSRWRLRNSLSAFLFTVTFAWCPPGLSNLTLLSCPGRSTVVRSRFTAALTSLGSGVAPTSVF
>tr|M0QYK8|M0QYK8_HUMAN Non-specific serine/threonine protein kinase (Fragment) OS=Homo sapiens OX=9606 GN=AURKC PE=1 SV=1
RGELYKELQKSEKLDEQRTATVRRKTMCGTLDYLPPEMLEGRTYDEKVDLWCLGVLCYELLVGYPPFESASHSETYRRLLKVDVRFPLSMPLGARDLLSRLLRYQPLERLPLAQLLKHPWVQAHSRRVLPPCAQMAS
>tr|A0A2R8YCE0|A0A2R8YCE0_HUMAN Hexosyltransferase (Fragment) OS=Homo sapiens OX=9606 GN=B3GNT10 PE=3 SV=1
MQVTFCRLRTHQWCFLLFNVLLFHALLFGTDFVEEYFLHSLPYLDVKVLE
>tr|F8WB70|F8WB70_HUMAN Ubiquitin-like protein 4A OS=Homo sapiens OX=9606 GN=UBL4A PE=1 SV=1
MQLTVKALQGRECSLQVPEDELVSTLKQLVSEKLNVPVRQQRLLFKGKALAAGCRSAPLPPPEAASRPGPPPRRWRRRNPSLCLWQMGNDSRLLASGPTPSST
>tr|A0A0C4DGY4|A0A0C4DGY4_HUMAN LIM/homeobox protein Lhx9 (Fragment) OS=Homo sapiens OX=9606 GN=LHX9 PE=1 SV=1
MLFHGLSGGHLQGLMEEMERRSKTEA
>tr|I3L1X0|I3L1X0_HUMAN L-fucose kinase (Fragment) OS=Homo sapiens OX=9606 GN=FCSK PE=1 SV=1
MEQPKGVDWTVLLLTCQYKDSVQVFQRELEVRQKREQLPAGTLLLAVEDPEKRVGSGGATLNALLVAAEHLSARAGFTVVTSDVLHSAWLLLLHMGRDFPFDDCGRAFTCLPVENPEAPVEALVCNLDCLLDLMTYRLGPGSPPGVWVCSTDMLLS
>tr|A0A1W2PQB9|A0A1W2PQB9_HUMAN Cilia- and flagella-associated protein 46 (Fragment) OS=Homo sapiens OX=9606 GN=CFAP46 PE=1 SV=1
XVAMNLQECQVAVLLDLARSYQSLKRHMESVEHRSASQLSLEEPVEAALLLSLVGVKSLLANQWPTLLQDNALRASVLWENLLAVGKPLGETVRLLQKMSGDEAVNQDEASQTLKDKLLLLQSSELLPTTLNLVLYGLPHQALG
>tr|A0A669KAW8|A0A669KAW8_HUMAN Protein unc-80 homolog OS=Homo sapiens OX=9606 GN=UNC80 PE=1 SV=1
MVKRKSSEGQEQDGGRGLPLPLQTFLWRQTSAFLRPKLGKQYEASCVSFERVLVENKLHGLSPALSEALQSLSRWELVQAALPHVLHCTATLLSNRNKLGHQDKLGVAETKLLHTLHWMLLEAPQDCNNERFGGTDRGSSWGGSSSAFLHQVENQGSPGQPCQSSSNDEEENNRRKLFQNSMATVELFVFLFAPLVHRLKESDLTFRLASGLVLWQPMWEHRQPGVSGFTALVKPLRNLLTAKRSSPLNSQSRTCESPNQDARHLEGLQVVCETFQSDSLSPKATLSGCHRGNSFDGSLSSQTSQERGPSHSRASLVLPPCQRSRYATYFDVAVLRCLLQPHWSEEGTQWSLMYYLQRLRHMLEEKPEKPPEPDLPLLPRPRSSSMVAAAPSLVNTHKTQDLTMKCNEEEKSLSSEAFSKVSLTNLRRSAVPDLSSDLGMNLFKKFKSRKEDRERKGSLPFHHTGKRRPRRMGVPFLLHEDHLDVSPTRSTFSFGSFSGLGEDRRGLEKGGWQTTLLGKLTRRGSSDAATEMESLSARHSHSHHTLVSDLPDPSNSHGENTVKEVRSQLSTLTVATFNTTLASFNVGYADFFNEHMRKLCNQVPLPEMPHEPLACANLPRSLTDSCLNYSYLEDTEHLDGTNNFVHKNGMLDLSVVLKAVYLVLNHDLSSRLCDVALNLVECLLQLGVVPCVEKNRKKSENKENETLEKRPSEGAFQFKGVSGSSTCGFGGPAVSGAGDGGGEEGGGGDGGGGGGDGGGGGGGGGGPYEKNDKNQEKDESTPVSNHRLALTMLLKLVKSLGCAYGCGEGHRGLSGDRLRHQVFRENAQNCLTKLYKLDKMQFRQTMRDYVNKDSLNNVVDFLHALLGFCMEPVTDNKAGFGNNFTTVDNKSTAQNVEGLLVSAMFKSLLTRCASTTHELHSPENLGLYCDLRQLVQFLKEAHGNVFRRVALSALLDSAEKLAPGKKVEENEQESKPAGSKRSEAGSLVDKGQVSSAPEECRSFMSGRPSQTPEHDEQMQGANLGRKDFWRKMFKSQSAASDTSSQSEQDTSECTTAHSGTTSDRRARSRSRRLSLRKKLKLPLGNWLKRSSLSGLADGVEDLLDLSSVDRLSFLRQSSKVKFTSAVKLSEGGPGSGMENGRDEEENFFKRLGCHSFDDHLSPNQDGGKSKNVVNLGALRQGMKRFQFLLNCCEPGTLPDASLLAAALDLEAPVVARAALFLECARFVHRCNRGNWPEWMKGHHVNLTKKGLSRGRSPLVGNKRNQKLQWNAAKLFYQWGDALGVRLNELCHGESESPANLLGLLYDEETKRRLRKEDEEEDFLDDSTVNPSKCGCPFALKMAACQLLLELTTFLRETFSCLPRPRTEPLVDLESCRLRLDPELDRHRYERKLSFAGVLDENEDSKDSLHSSSHTLKSDAGVEEKKEGSPWSASEPSLEPEGMSNAGAEENYHRNMSWLHVMLLLCNQQSFLCTHVDYCHPHCYLHHSRSCARLVRALKLLYGDSVDSLRESSNLSSVALRGKKQKECSDKSCLRTPSLKKRVSDANLEGKKDSGMLKYLRLQVMSLSPAPLSLLLKAAPLLTEEMYGDLQPAAWELLLSMDEHMAGAAAAMFLLCAVKVPEAVSDMLMSEFHHPETVQRLNAVLKFHTLWRFRYQVWPRMEEGAQQLFKLPPPSLNFTLPSPVLGMPSVPMFDPPWVPQCSGSVQDPLNEDQSKSFSARAVSRSHQRAEHLLKNLQQEEEKKRLGREASLLTALPLTQEACYEPTCTPNSEPEEEVEEVTNLASRRLSVSPSCTSSTSHRNYSFRRGSVWSVRSAVSAEDEEHTTEHTPNHHVPQPPQAVFPACLCAAVLPLVHLMEDGEVREDGVAVSAVAQQVLWNCLLEDPSTVLRHFLEKLTLSNRQDELMYMLRKLLLNLGDFPAQTSHLLFNYLVGLLMYFVRTPCEWGMDALSATLTFLWEVVGYVEGLFFKDLKQTMKKEQCEVKLLVTASMPGTKTLVVHGQNECDLPTQLPVHEDTQFEALLKECLEFFNLPESQSTHYFLMDKRWNLLHYNKTYVRDLYPFRRSVSPQLNLVHMHPEKGQELLQKQVFTRKLEEVGRVLFLLSLTQKLPTAHKQSHVSMLQEDLLRLPSFPRSALDAEFSLFSDPQAGKELFGLDTLQKSLWLQLLEEMFLGMPSEFPWGDELMLFLNVFNGALLLHPEDSALLRQYAATVLNTAVHFNHLFSLSGYQWLLPTMLQVYSDYESNPQLRQALEFACHQFYLLHRKPFVLQLFASVAPLLEFPDAANNGPSKGVSAQCLFDLLQSLEGETTDLLDLLELVKAEKPLKSLDFCYGNEDLTFSLSEALKLCVTVVAYAPESFRSLQMLMVLEALVPCYLQKLKRQTSQVETVPAAREELAATAALATSLQALLYSVEVLTRPMTAPQMSRCDQGHKGTTTANHTMSSGVNTRYQEQGAKLHFLRENLHLLEEGQGLPREELDERLAREEFRRPRESLLNLCTEFYKHCGPRLKLLQNLAGEPRVLALELLDVKSHMRLAELAHSLLKLAPYDTQTMESRGLRRYLMEMLPLTDWTAEAVRPALLLLLKRLDRMFNKLHKMPTLRRQVEWEPASNLLEGVCLTLQRQPLLSFLPHLRSLLNVCVNLVMGVVGPSSVADGLPLLHLSPYLSPPLPFSTAVVRLVALQLQALKEDFPLSHVLSPFTNQERREGMLLNLLLPFVLTVGSGSKDSPWLEQPEVQLLLQTVLNVLLPPRLLSTSRSKNFMLESSPAHCSTPGDAGKDLRREGLAESTSQAAYLALKVLLVCFERQLGSQWYWLSLQVKEMALRKVGGLALWDFLDFLVRTRLPLFVLLRPFLQCKLLAQPAENHEELSARQHLADQLERRFLPRPLCKSSLLAEFNSELKLLKEAVHSGSAYQGKTSLSTVGTSTSAYRLSLATMSRSNTGTGTVWEQDSEPSQQASQDTLSRTDEEDEENDSLSMPSVVSEQEAYLLSALGRRRFSSHVSSMSVPQAEVGMLPSQSEPNVLDDSQGLAAEGSLSRVASLQSEPGQQNLLVQQPLGRKRGLRQLRRPLLSRQKTQTEPRNRQGARLSTTRRSLQPKTKPSADQKRSVTFLEAQPEPAAAPTDALPATGQLQGCSPAPSRKPEAMDEPVLTSSPALVVADLHSVSPKQSENFPTEEGEKEEDTEAQGATAHSPLSAQLSDPDDFTGLETSSLLQHGDTVLHLSEENGMENPLLSSQFTFTPTELGKTDAVLDESHV
>tr|I3L2N7|I3L2N7_HUMAN A-kinase anchor protein 1, mitochondrial (Fragment) OS=Homo sapiens OX=9606 GN=AKAP1 PE=1 SV=1
MALQFRSLFPLALPGMLALLGWWWFFSRKKGHVSSHDEQQVEAGAVQLRADPALKEPLPVEDVCPKVVSTPPSVTEPPEKELSTVSKLPAEPPALLQTHPPCRRSESSGLLPNTTDMRLRPGTRRDDSTKLELALTGGEAKSLPLECPLSSPKGVLFSSKSAEVCKQDSPFSRVPRKVQPGYPVVP
>tr|A0A2R8Y4Q0|A0A2R8Y4Q0_HUMAN DnaJ homolog subfamily C member 21 OS=Homo sapiens OX=9606 GN=DNAJC21 PE=1 SV=1
MLAKEELESVLEEEVDDFPTFGDSQSDYDTVVHPFYAYWQSFCTQKNFAWKEEYDTRQASNRWEKRAMEKENKKLRDKARKEKNELVRQLVAFLRKRDKRVQAHRKLVEEQNAEKARKAEEMRRQQKLKQAKLVEQYREQSWMTMANLEKELQEMEARYEKEFGDGSDENEMEEHELKDEEDGKDSDEAEDAELYDDLYCPACDKSFKTEKAMKNHEKSKKHREMVALLKQQLEEEEENFSRPQLDENPLDDNSEEEMEDAPKQKVKYLTFRFLFALRLSKKQKKKKQKPAQDVPGKDSYLPAAHFQMAWGKKCVLGERRDGESEHKCAKMLLENRQNYDDNFNVNGPGEGVKVDPEDTNLNQDSAKELEDSPQENVSVTELLKPCDDPKSEAKSVPKPKGKKTKDMKKPVRVPAEPQTMSVLLSCTTCHSEFPSRNKLFDHLKATGHARAPSSSSLNSATSSQSKKEKRKNR
>tr|H3BTU1|H3BTU1_HUMAN Kinesin-like protein KIFC3 (Fragment) OS=Homo sapiens OX=9606 GN=KIFC3 PE=1 SV=1
MVENERLRQEMRRCEAELQELRTKPAGPCPGCEHSQESAQLRDKLSQLQLEMAESKGMLSELNLEVQQKTDRLAEVELRLKDCLAEKAQEEERLSRRLRDSHETLASLRAQSPPVKYVLKTVEVESSKTKQALSESQARNQHLQEQV
>tr|H3BNI3|H3BNI3_HUMAN RNA-binding protein with serine-rich domain 1 (Fragment) OS=Homo sapiens OX=9606 GN=RNPS1 PE=1 SV=1
MDLSGVKKKSLLGVKENNKKSSTRAPSPTKRKDRSDEKSKDRSKDKGATKESSEKDRGRDKTRKRRSASSGSSSTRSRSSSTSSS
>tr|E5RFI1|E5RFI1_HUMAN Transcription elongation factor A protein 1 OS=Homo sapiens OX=9606 GN=TCEA1 PE=1 SV=1
MEDEVVRFAKKMDKMVQKKNAAGALDLLKELKNLPMTLELLQCAADP
>tr|E5RJM4|E5RJM4_HUMAN Matrilin-2 (Fragment) OS=Homo sapiens OX=9606 GN=MATN2 PE=1 SV=1
MEDHNCEQLCVNVPGSFVCQCYSGYALAEDGKRCVAVDYCASENHGCEHECVNADGSYLCQCHEGFALNPDKKTCTKLDYCASSNHGCQHECVNTDDSYSCHCLKGFTLNPDKKT
>tr|E9PIX9|E9PIX9_HUMAN Integrator complex subunit 11 OS=Homo sapiens OX=9606 GN=INTS11 PE=4 SV=1
MPELRVTPLGACPVLSWNLVLPPGRGSRAPSSTDTRTGFHVLPHGGPARTWAEAASWSPLRARMSCWTVECTWASMTTDASLTSPTSPRTAA
>tr|U3KQN3|U3KQN3_HUMAN 2-(3-amino-3-carboxypropyl)histidine synthase subunit 1 (Fragment) OS=Homo sapiens OX=9606 GN=DPH1 PE=1 SV=1
XWVQVACPRLSLDWGTAFPKPLLTPYEAAVALRDLSWQQPYPMDFYAGSSLGPWTVNHGQDRRPHAPGRPARGKVQEGSARPPSAVACEDCSCRDEKVAPLAP
>tr|K7EMA4|K7EMA4_HUMAN Sphingosine kinase 1 (Fragment) OS=Homo sapiens OX=9606 GN=SPHK1 PE=1 SV=1
MDPAGGPRGVLPRPCRVLVLLNPRGGKGKALQLFRSHVQPLLAEAELSFTLMLTERRNHARELVRSEELGRWDALVVMSGDGLMHEVVNGLMERPDWETALQKPLCSLPAGSGNALAASLNHYAGYEQVTNEDLLTNCTLLLCRRLLSPMNL
>tr|J3KQG3|J3KQG3_HUMAN EPH receptor A10, isoform CRA_b OS=Homo sapiens OX=9606 GN=EPHA10 PE=1 SV=1
METCAGPHPLRLFLCRMQLCLALLLGPWRPGTAEEVLLLDSKASQAELGWTALPSNGWEELSGVDEHDRPLRTYQVCNVLEPNQDNWLQTGWLSRGRGQRLFVELQFTLRDCSSLPGAAGTCKETFNVYYLETEADLGRGRPRLGGSRPRKLDTLAADESFTQGDLGERKMKLNTEVRELGPLSRRGFHLAFQDVGACVALVSVRVYYKQCRATVRGLATFPATAAESAFSTLVEVAGTCVAHSEGEPGSPPRMHCGADGEWLVPVGRCSCSAGFQERGDFCEACPPGFYKVSPRRPLCSPCPEHSRALENASTFCVCQDSYARSPTDPPSASCTRPPSAPRDLQYSLSRSPLVLRLRWLPPADSGGRSDVTYSLLCLRCGREGPAGACEPCGPRVAFLPRQAGLRERAATLLHLRPGARYTVRVAALNGVSGPAAAAGTTYAQVTVSTGPGAPWEEDELRRDRVEPQSVSLSWREPLPAGAPGANDTEYELRYYEKGQSEQTYSMVKTGAPTVTVTNLKPATRYVFQLRAASPGPSWEAQSFNPSLEVQTLGEAASGSRDQSPALVVTVVTLSALLVLGSVMSVLALWRRPCSYGKGGGDAHDEEELYFHFKVPTRRTFLDPQSCGDLLQAVHLFAKELDAKSVTLERSLGGGRFGELCCGCLQLPGRQELLVAVHMLRDSASDSQRLGFLAEALTLGQFDHSHLVRLEGVVTRGSTLMLVTEYMSHGALDGFLRRHEGQLVAGQLMGLLPGLASAMKYLSEMGYVHRGLAARHVLVSSDLVCKLSGFGRGPRDRSEAVYTTMSGRSPALWAAPETLQFGHFSSASDVWSFGLLMWEVMAFGERPYWDMSGQDVLKAVEDGFRLPPPRNCPNLLHRLMLDCWQKDPGERPRFSQLHSLLSKMVQDPEPPKCALTTCPRPPTPLADRAFSTFPSFGSVGAWLEALDLCRYKDSFAAAGYGSLEAVAEMTAQDLVSLGLSLAEHREALLSGLSALQARVLQLQGQGVQVLLKTCL
>tr|Q96P73|Q96P73_HUMAN DFFB protein OS=Homo sapiens OX=9606 GN=DFFB PE=1 SV=1
MLQKPKSVKLRALRSPRKFGVAGRSCQEVLRKGCLRFQLPERGSRLCLYEDGTELTEDYFPSVPDNAELVLLTLGQAWQGCEWQGLWRCERHQALPQCLSRATGGAHPGRPAAAV
>tr|E9PKX4|E9PKX4_HUMAN Zinc finger protein 707 OS=Homo sapiens OX=9606 GN=ZNF707 PE=1 SV=1
MDMAQEPVTFRDVALYFSREEWACLEPSQRALYRDVMLDNFSSVAALGFCSPRPDLVSRLEQWEEPWVEDRERPEFQAVQRGPRPEWDGAAM
>tr|G3XAH9|G3XAH9_HUMAN Suppression of tumorigenicity 7, isoform CRA_b OS=Homo sapiens OX=9606 GN=ST7 PE=1 SV=1
MFGTESSLSMFLNTLTPKFYVALTGTSSLLSGLLLLFEWWYFRKYGTSFLEQVSVSHLRPLLGGVDNNSSNNSNSSNGDSDSNRQSVSECKVWRNPLNLFRGAEYNRYTWVTGREPLTYYDMNLSAQDHQTFFTCDSDHLRPADALMQKAWRERNPQARLSAAHEALELNECATAYLLLAEEEATTLAEAEKLFKQALKAGDGCYRRSQQLQHHGSQYEAQHRRDTNVLVYLKRRLAMCARRLGRTREAVKMMRDLMKEFPLLSMFNLHENLLEALLELQAYADVQAVLAKYDDLSLPKSATLCYTAALLKARAVSDKFSPEAASRRGLSTAEMNAVEALHRAVEFNPHVPKYLLEMKSLLLPPEHLLKRGDSEALAYAFFHLAHWKRVEGALNLLHCTWEGTFRMLPYPLEKGHLFYPYPLCTETADRELLPSFHEVSVYPKKELPFFLLFTAGLCSFTAMLALLTHQFPELMGVFAKAFLSTLFAPLNFVMEKVESLLPSSLWHQLTRL
>tr|Q5RIP0|Q5RIP0_HUMAN HLA class I histocompatibility antigen OS=Homo sapiens OX=9606 GN=HLA-C PE=1 SV=1
MRVMAPRTLLLLLSGALALTETWACSHSMRYFYTAVSRPGRGEPRFLAVGYVDDTQFVQFDSDAASPRGEPRAPWVEQEGPEYWDRETQKYKRQAQTDRVNLRKLRGYYNQSEAGSHTLQRMYGCDLGPDGRLLRGYNQFAYDGKDYLALNEDLRSWTAADKAAQLTQRKWEAAREAEQRRAYLEGTCVEWLRRYLENGKKTLQRAEHPKTHVTHHPVSDHEATLRCWALGFYPAELTLTWQRDGEDQTQDTELVETRPAGDGTFQKWAAVVVPSGEEQRYTCHVQHEGLPEPLTLRWGPSSQPTLPLVGLVAGLAVLAVLAVLGAVMAVVMCRRKSSGGKGGSCSQAASSNSAQGSDESLLACKA
>tr|E5RGZ2|E5RGZ2_HUMAN Homeobox-containing protein 1 OS=Homo sapiens OX=9606 GN=HMBOX1 PE=1 SV=1
MLSSFPVVLLETMSHYTDEPRFTLEQLDLLQRLRRTGMTKHELLHALETLDRLDQEHSDKFGRRSSYGGSSYGNSTNNVPASSSTATASTQTQHSGMSPSPSNSYDTSPQPCTTNQNGRENNERLSTSNGKMSPTRYHANSMGQRSYSFEASEEDLDVDDKVEELMRRDSSVLKEELKAFLANRRLSQAVVAQVTGLSQSRLSHWLLQQGSDLSEQKKRAFYRWYQLEKTNPGATLSMRPAPLPLEDPEWRQTPPPVSATSGTFRLRRGSRFTWRKECLAVMESYFNENQYPDEAKREELANACNAVLQKPGKKLSDLERVTSLKVYNWFANRRKELKRRANLAALLESHGLDVQSPGGHSNSDDVDGNDYSEQTDRMQAEVVAQE
>tr|L7UMD8|L7UMD8_HUMAN ATG5 variant 3 OS=Homo sapiens OX=9606 GN=ATG5 PE=1 SV=1
MTDDKDVLRDVWFGRLPTCFTLYQDELTEREAEPYYALSNWFAL
>tr|B8ZZB3|B8ZZB3_HUMAN Coiled-coil domain-containing protein 141 OS=Homo sapiens OX=9606 GN=CCDC141 PE=1 SV=1
MSSQGSPSVALSTTTVSSVAVQAGDSKLVLAVLKCGKWVQLQLAESQPNLLELGSSQDETKKLLHDHELLLAKLKALEDRVWELLQEADKTAEENKDQSQVYDAMAETLGEAWAALVSMLERRTELLRLTSEFFENALEFALKLDQAEDFLQNTHEFESAESLKSLLQLHEHHTKELLERSLALLNKSQQLTDFLEKFKCEGPNVNPELTQGAHSSCLKVDRLLELLQDRRRQLDKYLKQQWQELSQVLQLCQWDQQENQVTCWFQKTLRNLQEQSLGSSLSDNEDRLHKQEELLLKAKEWNSAVEKLKSEALRLLLSKDYVEKEHLQLSHQKLSQLQEEFGQLMVERNTWLKKANEFFNSANKAFDVLGRVEAYLKLLKSEGLSLAVLAVRHEELHRKLKDCTTDALQKGQTLLSQVDSCSSQVSGLHEMMGCLKRRVDHLTEQCSAHKEYALKKQQLTASVEGYLRKVEMSLQKLSPVLSNAMDVGSTRSESEKLLNKYLELDLQAKETSHELEAAAKTMMEKNEFVSDEMVSLSSKARWLAEELNLFGQSLDYRSQVLQTYVAFLKSSEEVEMQFQSLKEFYETELPQKEQDDAKAKHCSDSAEKQWQLFLKKSFLTQDLGLEFLNLLNMVRMALNGSHLLQGYSSKSK
>tr|A0A0G2JJI5|A0A0G2JJI5_HUMAN Tapasin (Fragment) OS=Homo sapiens OX=9606 GN=TAPBP PE=1 SV=1
MKSLSLLLAVALGLATAVSAGPAVLECWFVEDASGKGLAKRPGALLLRQGPGEPPPRPDLDPELYLSVHVVLTVLTHTPAPRVRLGQDALLDLSFAYMPPTSEAASSLAPGPPPFGLEWRRQHLGKGHLLLAATPGLNGQMPAAQEGAVAFAAWDDDEPWGPWTGNGTFWLPRVQPFQEGTYLATLHLPYLQGQVTLELAVY
>tr|B4DWJ3|B4DWJ3_HUMAN ELL-associated factor 2 OS=Homo sapiens OX=9606 GN=EAF2 PE=1 SV=1
MNSAAGFSHLDRRERVLKLGESFEKQPRCAFHTVRYDFKPASLDTSSEGYLEVGEGEQVTLTLPNLEGSTPPVTVFKGSKKPYLKECLLLLNHDTGECRLEKLSSNLTVKKTRVEGSSKLQYRKEQQQQQMWNSARTPNLVKHSPSEDKMSPASPLDDLERELKAEASLMDQMSSCDSSSDSKSSSSSSSEDSSSDSEDEDCKSSTSDTGNCVSGHPTMTQYRLPDLDASHNRFRDNSGLLMNTLNNLSSHSFSSLYDPLLSH
>tr|B4DXX4|B4DXX4_HUMAN Chromosome 8 open reading frame 45, isoform CRA_a OS=Homo sapiens OX=9606 GN=MCMDC2 PE=1 SV=1
MSNLKMKEAALLYLDRSGGLQKFLDDCKYYNDSKQSYAVYRFKLLLNPSDVVELDAELGNHLLHQPLKAAEVFQSVCFLAVKTLSLLGQLQTETQLNLVLKLTHLPPLPSYGLDLCEFPLDYTSQRFYMMQGLVLAMTTLTKYTQGARFLCSDEACPLSKGFQYLRVHVPGATESATLRNDFLCNLCASSLQEDRKFRVLGDKQLVELLATKALRAFQGYSNNQPFRFQSLTLFLRDESVNKMNLGNEYKLLGLPTCVKTSQTAVCLEANSLTFCNSKVPSGLSDNFRCLLSLTSSSCWKFTALLANLFASQLTPPGTYNLLKLCLLMSLVQTTDRNKELEDCLDLLLLTSDTLLLDRLLNFSLNLVPRGLRHLVSTELFPTLSRNKYGTGAVSLQAGSALLAKGGLCFLGDLASHKKDKLEQLQTVLESRSLTVYLPGKKFGEDLDQQMTFPVQCSFWSFVDVDSSSRRNAQKLNTLLGQMDCSLLPANLVEAFGLLLNCNESSPCHPFLPTVQHTLNKALNPEGLFYAASRQFTTEDFEKLLAFAKNLNVEFSLEAERMTHGYYLASRRLRTGSVCGSKLSASALKYLVFLSEAHARLNLRNKVLKEDVLLAALLFETSLTLKYGNELNY
>tr|R4GN61|R4GN61_HUMAN Immediate early response 3-interacting protein 1 OS=Homo sapiens OX=9606 PE=4 SV=1
MAFTLYSLLQAALLCVNALAVLHEERFLKNRNEGWQHAVH
>tr|E9PPC6|E9PPC6_HUMAN Kallikrein-12 OS=Homo sapiens OX=9606 GN=KLK12 PE=4 SV=1
MGLSLFLLLCVLGEFSRSRERAGLRLDPFTPMRRPHHPPHLSSGPQPGGEEERGFLCASLYLQLSGAQPGSHTEDFQWH
>tr|B4E3Q4|B4E3Q4_HUMAN Adenosine deaminase OS=Homo sapiens OX=9606 GN=ADA2 PE=1 SV=1
MMRLGGRLVLNTKEELANERLMTLKLAEMKEAMRTLLFPPSMHFFQAKHLLERSQVFNLLRMMPKGAALHLHDLGLVTMDWLVRNVTYRPHCHLCFTPRGLMQFRFAHPTPRPSEKCSKWLLLEDYRKRVQNVTEFDDSLLRNFTLVTQHPEVLYTNQNVVWSKFETLFFTLSGLLHYAPVFRDYVFRSMQEFYEDNVLYMELRARLLPVYELSGEHHDEEWSVKTYQEVAQKFVETHPEFLGLKLLYSDHRSKDVAVLAESLRMAMGLRLKFPTVVAGFDLVGHEDTGHSLHDYKEALMLPAKDGVKLPYFFHAGETDWQGTSLDRNLLDALMLNTTRLGHGFALSKHPAVRTYSWKKDLPLEVCPLSNQVLKLVSDLRNHPVATLMATGHPMVLSSDDPAMFGAKGLSYDFYEVFMGLGGMKADLRTLKQLAMNSLKYSTLLESEKNTFMELWKKRWDKFLADVATK
>tr|Q53FA3|Q53FA3_HUMAN HSPA1L (Fragment) OS=Homo sapiens OX=9606 GN=HSPA1L PE=1 SV=1
MATAKGLALGLDLGTTYSCVGVFQHGKVELLANDQGNRTTPSYVAFTDTERLLGDAAKNQVAMNPQNTVFDAKRLLGRKFNDPVVQADMKLWPFQVLNEGGKPKVLVSYKGENKAFYPEELSSMVLTKLKETAEAFLGHPVTNAVLTVPAYFNDSQRQATKDAGVLAGLNVLRLLNEPTAAALAYGLDKGGQGERHVLLFDLGGGTFDVSLLTLDDGLFEVKATAGDTHLGGEDFDNRLVSHFVEEFKRKHKKDLSQNKRAVRRLRTACERAKRTLSSSTQANLELDSLYEGLDFYTSLTRARFEELCADLFRGTLEPVEKALRDAKMDKAKLHDLVLVGGSTRLPKVQRLLQDYFNGRDLNKSLNPDEAVAYGAAVQAALLMGDKSEKVQDLLLLDVAPLSLGLETAGGVMTALLKRNSTLPTKQTQLFTTYSDNQPGVLLQVYEGERAMTKDNNLLGRFDLTGLPPAPRGVPQLEVTFDLDANGLLNVTAMDKSTGKVNKLTLTNDKGRLSKEELERMVLDAEKYKAEDEVQREKLAAKNALESYAFNMKSVVSDEGLKGKLSESDKNKLLDKCNELLSWLEVNQLAEKDEFDHKRKELKQMCNPLLTKLYQGGCTGPACGTGYVPGRPATGPTLEEVD
>tr|F8W134|F8W134_HUMAN Mitochondrial sodium/calcium exchanger protein OS=Homo sapiens OX=9606 GN=SLC8B1 PE=4 SV=1
MAGRRLNLRWALSVLCVLLMAETVSGTRGSSTGAHLSPQFPASVPQGVWPECL
>tr|B4DDH2|B4DDH2_HUMAN Serine/threonine-protein kinase 33 OS=Homo sapiens OX=9606 GN=STK33 PE=1 SV=1
MSQTSSLGSAESLLSLERKKEKNLNRDLTSRKDLPSRTSNVERKASQQQWGRGNFTEGKVPHLRLENGAALEELYTFGRLLGKGSFGLVLEATDKETETKWALKKVNKEKAGSSAVKLLEREVNLLKSVKHEHLLHLEQVFETPKKMYLVMELCEDGELKELLDRKGHFSENETRWLLQSLASALAYLHNNDLVHRDLKLENLMVKSSLLDDNNELNLNLKVTDFGLAVKKQSRSEAMLQATCGTPLYMAPEVLSAHDYSQQCDLWSLGVVMYMLLRGEPPFLASSEEKLFELLRKGELHFENAVWNSLSDCAKSVLKQLMKVDPAHRLTAKELLDNQWLTGNKLSSVRPTNVLEMMKEWKNNPESVEENTTEEKNKPSTEEKLKSYQPWGNVPDANYTSDEEEEKQSTAYEKQFPATSKDNFDMCSSSFTSSKLLPAELKGEMEKTPVTPSQGTATKYPAKSGALSRTKKKL
>tr|A9JR48|A9JR48_HUMAN SALL3 protein OS=Homo sapiens OX=9606 GN=SALL3 PE=1 SV=1
MSRRKQAKPQHLKSDEELLPPDGAPEHAAPGEGAEDADSGPESRSGGEETSVCEKCCAEFFKWADFLEHQRSCTKLPPVLLVHEDAPGLPSPLLPQTSASGVLFPNPLVSLAATANALDPLSALMKHRKGKPPNVSVFEPKASAEDPFFKHKCRFCAKVFGSDSALQLHLRSHTGERPFKCNLCGNRFSTKGNLKVHFQRHKEKYPHLQMNPYPVPEYLDNVPTCSGLPYGMSLPPEKPVTTWLDSKPVLPTVPTSVGLQLPPAVPGAHGYADSPSATPASRSPQRPSPASSECASLSPGLNHVESGVSATAESPQSLLGGPPVTKAEPVSLPCTNARAGDAPVGAQASAAPTSVDGAPTSLGSPGLPAVSEQFKAQFPFGGLLDSMQTSETSKLQQLVENLDKKMTDPNQCVLCHRVLSCQSALKMHYRTHTGERPFKCKLCGRAFTTKGNLKTHFGVHRAKPPLRVQHSCPLCQKKFTNAVVLQQHLRMHMGGQLPNTPLPEGFQDAMDSELAYDDKNAETLSSYDDDMDENSMEDDAELKDAATDPAKPLLSYAGSCPPSPPSVLSSLAALENQMKMLDSVMSCQQLTGLKSVENGSGESDRLSNDSSSAVGDLESRSAGSPALSESSSSQALSPAPSNGESFRSKSPGLGAPEEPQELPLKTERPDSPAAAPGSGGAPGRAGLKEEAPFSLLFLSRERGPSQSTPSLLSSAAPTMLKMEVNGHGKAMALGEGPPLPAGVQVPAGPQTVMGPGLAPMLAPPPRRTPKQHNCQSCGKTFSSASALQLHERTHTGEKPFGCTLCGRAFTTKGNLKVHMGTHMWNNAPARRGRRLSVENPMALLGGDALKFSEMFQKDLAARAMNVDPSFWNQYAAALTNGLAMKNNELSVLQNGGLPQLPVSLGGSALPPLGSMASGMDKARTGSSPPLVSLDKASSETAASRPFTRFLEDNKELGLN
>tr|A0A0G2JI59|A0A0G2JI59_HUMAN C3/C5 convertase (Fragment) OS=Homo sapiens OX=9606 GN=C2 PE=1 SV=1
XGHCPNPGLSLGAVRTGFRFGHGDKVRYRCSSNLVLTGSSERECQGNGVWSGTEPLCRQPYSYDFPEDVAPALGTSFSHMLGATNPTQKTKESLGRKLQLQRSGHLNLYLLLDCSQSVSENDFLLFKESASLMV
>tr|Q70T25|Q70T25_HUMAN Short transient receptor potential channel 7 OS=Homo sapiens OX=9606 GN=TRPC7 PE=2 SV=1
MLRNSTFKNMQRRHTTLREKGRRQALRGPAYMFNEKGTSLTPEEERFLDSAEYGNLPVVRKMLEESKTLNFNCVDYMGQNALQLAVGNEHLEVTELLLKKENLARVGDALLLALSKGYVRLVEALLNHPAFAQGQRLTLSPLEQELRDDDFYAYDEDGTRFSHDLTPLLLAAHCQEYELVHLLLLKGARLERPHDYFCKCNECTEKQRKDSFSHSRSRMNAYKGLASAAYLSLSSEDPVLTALELSNELARLANLETEFKNDYRKLSMQCKDFVVGVLDLCRDTEEVEALLNGDVNFQVWSDHHRPSLSRLKLALKYEVKKLGRTLRSPFMKFVAHAVSFTLFLGLLVVNASDRFEGVKTLPNETFTDYPKQLFRVKTTQFSWTEMLLMKWVLGMLWSECKELWEEGPREYVLHLWNLLDFGMLSLFVASFTARFMAFLKATEAQLYVDQHVQDDTLHNVSLPPEVAYFTYARDKWWPSDPQLLSEGLYALAVVLSFSRLAYLLPANESFGPLQLSLGRTVKDLFKFMVLFLMVFVAFMLGMFNLYSYYRGAKYNPAFTTVEESFKTLFWSLFGLSEVLSVVLKYDHKFLENLGYVLYGVYNVTMVVVLLNMLLAMLNNSYQELEEDADVEWKFARAKLWLSYFDEGRTLPAPFNLVPSPKSFYYLLMRLKMCLLKLCKSKAKSCENDLEMGMLNSKFKKTRYQAGMRNSENLTANNTLSKPTRYQKLMKRLLKRYVLKAQVDRENDEVNEGELKELKQDLSSLRYELLEEKSQATGELADLLQQLSEKFGKNLNKDHLRVNKGKDL
>tr|B7Z4G8|B7Z4G8_HUMAN Amyloid-like protein 1 OS=Homo sapiens OX=9606 GN=APLP1 PE=1 SV=1
MEAVCGAWGRGLVLGVSVLGSKEPGDPHANAPRALTVLSTSLQAPGSAQVAGLCGRLTLHRDLRTGRWEPDPQRSRRCLRDPQRVLEYCRQMYPELQLARVEQATQALPMERWCGGSRSGSCAHPHHQVVPFRCLPGEFVSEALLVPEGCRFLHQERMDQCESSTRRHQEAQEACSSQGLLLHGSGMLLPCGSDRFRGVEYVCCPPPGTPDPSGTAVGDPSTRSWPPGSRVEGAEDEEEEESFPQPVDDYFVEPPQAEEEEETVPPPSSHTLAVVGKVTPTPRPTDGVDLYFGMPGELSEHEGFLRAKMDLEERRMRQLNEVMREWAMADNQSKNLPKADRQALNEHFQSLLQTLEEQVSGERQRLVETHATRVLALLNDQRRAALEGFLAALQADPPQAERVLLALRRYLRAEQKEQRHTLRHYQHVAAVDPEKAQQMRFQVHTHLQVLEERVNQSLGLLDQNPHLAQELRPQLQELLHSEHLGPSELEAPAPGGSSEDKGGLQPPDSKDDTPMTLPKGSTEQDAASPEKEKMNPLEQYERKVNASVPRGFPFHSSELQRDELAPAGTGVSREAVSGLLLMGAGGGSLLVLSMLLLRRKKPYGALSHGVVEVDPMLTLEEQQLRELQRHGYENPTYRFLEERP
>tr|A0A0J9YXF9|A0A0J9YXF9_HUMAN Pigment epithelium-derived factor (Fragment) OS=Homo sapiens OX=9606 GN=SERPINF1 PE=4 SV=1
MQALVLLLCLGALLGHSSCQNPASPPEE
>tr|D3DUE4|D3DUE4_HUMAN Ankyrin repeat and SAM domain-containing protein 3 OS=Homo sapiens OX=9606 GN=ANKS3 PE=1 SV=1
MKDLQGWTALFHCTSAGHQHMVRFLLDSGANANVREPLCGFTPLMEAAAAGHELLVQYFLNHGVKVDARDHSGATARMLAKQYGHMKLVALMDTYSPSLPKSLYRSPEKYEDLSSSDESCPAPQRQRPCRKKGVSLHEGPRALARLTGLGLGGRAPRPRYEQAPPRGYVTFNSSGENPLEEEGLCCRDVTSPLNERDVESSSSSSSREEHAFCANLGPVQSSSSSEGLARAQGLSSEASVESNEDSDHACKSSARKQAKSYMKTKNPDSQWPPRAATDREGFLAESSPQTQRAPYSGPQDLAALLEQLGCLKYLQVFEEQDVDLRLFLTLTESDLKELGLTLFGPKRKMTSALARWHSSARPPGDALELAYADRLEAEMQELALQLHKRCEEVEATRGQVCQEQELRAVVESCLLEQDRAREDLQARLRETWALARDAALVLDQLRACQAELSSRVRQDQPPGAATLGLAVPPADSKGWQASLQAMSLPELSGALEDRVREMGQALCLVTQSLEKLQVLNGKKWRET
>tr|C9JBB0|C9JBB0_HUMAN Sorbin and SH3 domain-containing protein 2 (Fragment) OS=Homo sapiens OX=9606 GN=SORBS2 PE=1 SV=1
MSVTLTSVKRVQSSPNLLAAGRDSQSPDSAWRSYNDGNQETLNGDATYSSLAAKGFRSVRPNLQDKRSPTQSQLTVNGNS
>tr|A2AE50|A2AE50_HUMAN Tripartite motif-containing protein 26 (Fragment) OS=Homo sapiens OX=9606 GN=TRIM26 PE=1 SV=1
MATSAPLRSLEEEVTCSLCLDYLRDPVTLDCGHVFCRSCTTDVRPLSGSRPVCPLCKKPFKKENLRPVWQLASLVENLERLKVDKGRQPGEVTREQQDAKLCERHREKLHYYCEDDGKLLCV
>tr|A0A087WZC2|A0A087WZC2_HUMAN Hepatocyte nuclear factor 1-beta OS=Homo sapiens OX=9606 GN=HNF1B PE=1 SV=1
MVSKLTSLQQELLSALLSSGVTKEVLVQALEELLPSPNFGVKLETLPLSPGSGAEPDTKPVFHTLTNGHAKGRLSGDEGSEDGDDYDTPPLLKELQALNTEEAAEQRAEVDRMLSEDPWRAAKMLKGYMQQHNLPQREVVDVTGLNQSHLSQHLNKGTPMKTQKRAALYTWYVRKQRELLRQFNQTVQSSGNMTDKSSQDQLLFLFPEFSQQSHGPGQSDDACSEPTNKKMRRNRFKWGPASQQLLYQAYDRQKNPSKEEREALVEECNRAECLQRGVSPSKAHGLGSNLVTEVRVYNWFANRRKEEAFRQKLAMDAYSSNQTHSLNPLLSHGSPHHQPSSSPPNKLSGVRYSQQGNNELTSSSTLSHHGNSAMVTSQSVLQQVSPASLDPGHNLLSPDGKMLSVSGGGLPPVSTLTNLHSLSHHNPQQSQNLLMTPLSGVMALAQSLNTSQAQSVPVLNSVAGSLAALQPVQFSQQLHSPHQQPLMQQSPGSHMAQQPFMAAVTQLQNSHMSSTSLVMPTHHLLRAQQQGPCFPHHHPLGSCHGKAQ
>tr|Q6IPX4|Q6IPX4_HUMAN 40S ribosomal protein S16 OS=Homo sapiens OX=9606 GN=RPS16 PE=1 SV=1
MPSKGPLQSVQVFGRKKTATAVAHCKRGNGLLKVNGRPLEMLEPRTLQYKLLEPVLLLGKERFAGVDLRVRVKGGGHVAQLYGESQELGAWRRWLWEGGLHSAPVPFNCVSFSQLSVSPSPKPWWPLTRNMWMRLPRRRSKTSSSSMTGPCW
>tr|A0A1B0GUP1|A0A1B0GUP1_HUMAN Acid ceramidase OS=Homo sapiens OX=9606 GN=ASAH1 PE=4 SV=1
MNCCLGLGEKARGSHRASYPSLSALFTEASLLGFGSFAVKAQVGNQQLGGPEWLRFSLTPRPLNCSLSLTPRWG
>tr|E9PJG2|E9PJG2_HUMAN Nuclear factor-related to kappa-B-binding protein (Fragment) OS=Homo sapiens OX=9606 GN=NFRKB PE=1 SV=1
MDSLDHMLTDPLELGPCGDGHGTRLMEDCLLGGTRVSLPEDLLEDPELFFDVVSLSTWQEVLSDSQREHLQQFLPQFPEDSAEQQNELLLALFSGENFRFGNPLHLAQKLFRDGHFNPEVVKYRQLCFKSQYKRYLNSQQQYFHRLLKQLLASRSDLLEMARRSGPALPFRQKRPSPSRTPEEREWRT
>tr|M0R0I7|M0R0I7_HUMAN Zinc finger protein 677 OS=Homo sapiens OX=9606 GN=ZNF677 PE=4 SV=1
MALSQGLFTFKDVALEFSQEEWECLDPAQRALYRDVMLENYRNLLSLDEDNLPPEDGNHPCTSLHFSL
>tr|A0A087X171|A0A087X171_HUMAN Cytoplasmic polyadenylation element-binding protein 1 OS=Homo sapiens OX=9606 GN=CPEB1 PE=1 SV=1
MALSLEEEAGRLKDCWDNQEAPALSTCSNANLFRRLNALLDNSLDFSRVCTTPLNRGLHDHLPDFQDSEETVTSRMLFPTSAQESSRGLPDANDLCLGLQSLSLTGWDRPWSTQDSDSSAQSSTHSVLSMLHNPLGNVLGKPPLSFLPLDPLGSDLVDKFPAPSVRGSRLDTRPLLDSRSSSPSDSDTSGFSSGSDHLSDLLSSLRLSPPLPFLSLSGGGPRDPLKMGVGSRMDQEQAALAAVTPSPTSASKRWPGASVWPSWDLLEAPKDPFSLEREARLHRQAAAVNEATCTWSGQLPPRNYKNPLYSCKVFLGGVPWDLTEAGLVNTFRVFGSLSVEWPGKDGKHPRCPPKGYVYLVFELEKSVRSLLQACSHDPLSPDGLSEYYFKMSSRRMRCKEVQVLPWVLADSNFVRSPSQRLDPSRTVFVGALHGMLNAEALAALLNDLFGGVVYAGLDTDKHKYPLGSGRVTFNNQRSYLKAVSAAFVELKTTKFTKKVQLDPYLEDSLCHLCSSQPGPFFCRDQVCFKYFCRSCWHWRHSMEGLRHHSPLMRNQKNRDSS
>tr|B5MCY9|B5MCY9_HUMAN Exocyst complex component 7 OS=Homo sapiens OX=9606 GN=EXOC7 PE=1 SV=1
MLPPQEASARRRELEDKLKQEEETLSFLRDSLEKSDQLTKNMVSLLSSFESRLMKLENSLLPVHKQTENLQRLQENVEKTLSCLDHVLSYYHVASDTEKLLREGPTGRLEEYLGSMAKLQKAVEYFQDNSPDSPELNKVVRGPQNNVRSLGLSVSALVS
>tr|F8VZS2|F8VZS2_HUMAN Rabphilin-3A (Fragment) OS=Homo sapiens OX=9606 GN=RPH3A PE=1 SV=1
MTDTVFSNSSNRWMYPSDRPLQSNDKEQLQAGWSVHPGGQPDRQRKQEELTDEEKELLNRVLARAEKMEEMEQERLGRLVDRLENMRKNVAGDG
>tr|E9PIR1|E9PIR1_HUMAN Rho GTPase-activating protein 27 OS=Homo sapiens OX=9606 GN=ARHGAP27 PE=1 SV=1
MAADVVGDVYVLVEHPFEYTGKDGRRVALRPNERYRLLRRSTEHWWHVRREPGGRPFYLPAQYVRELPALGNPAAAAPPGPHPSPAAPEPLAYDYRFVSAAATAGPDGAPEESGGRASSLCGPAQRGAATQRSSLAPGLPACLYLRPAAPVRPAQSLNDLACAAVSPPAGLLGSSGSFKACSVAGSWVCPRPLARSDSENVYEVLQDLHVPPPEESAEQVDDPPEPVYANLERQPRATSPGAAAAPLPSPVWETHTDAGTGRPYYYNPDTGVTTWESPFEAAEGAASPATSPASVDSHVSLETEWGQYWDEESRRVFFYNPLTGETAWEDEAENEPEEELEMQPGLSPGSPGDPRPPTPETDYPESLTSYPEEDYSPVGSFGEPGPTSPLTTPPGWSCHVSQDKQMLYTNHFTQEQWVRLEDPHGKPYFYNPEDSSVRWELPQVPVPAPRSLHKSSQDGDTPAQASPPEEKTKTLDKAGVLHRTKTADKGKRLRKKHWSASWTVLEGGVLTFFKDSKTSAAGGLRQPSKFSTPEYTVELRGATLSWAPKDKSSRKNVLELRSRDGSEYLLQHDSEALLSTWHKALAQGLQELSAELPPEESESSRVDFGSSERLGSWQEKEEDARPNAAAPALGPVGLESDLSKVRHKLRKFLQRRPTLQSLREKGYLKDQVFGCALAALCERERSRVPRFVQQCLRAVEARGLDLDGLYRLSGNLATLQKLRYKVDHDERLDLDDGRWEDVHVLTGALKLFFRELPEPLFPFSHFRQFLAALKLQDQARRSRCVRDLVRSLPAPNHDTLRMLFQHLCRVLEHGEQNRMSVQSVALVFGPTLLRPEVEETSMPMTMVFQNQVVELLLQQCADLFPPH
>tr|M0R071|M0R071_HUMAN Zinc finger protein 100 (Fragment) OS=Homo sapiens OX=9606 GN=ZNF100 PE=1 SV=1
MDDPRYGMCPLKGASGCPGAERSLLVQSYFEKGPLTFRDVALEFSLEEWQCLDSAQQGLYRKVMLENYRNLVFLAGLALTKPDLLTCLEQGKEPWNLKRHEMVAKPPDGVSLCHQVGVQWRDLGSLQPPPPGFKQSSCLSLLSSCDYRHMPPRQAN
>tr|G3XAN8|G3XAN8_HUMAN Mitochondrial import inner membrane translocase subunit OS=Homo sapiens OX=9606 GN=TIMM8B PE=1 SV=1
MRKHSCRKVASLRRTMAELGEADEAELQRLVAAEQQKAQFTAQVHHFMELCWDKCVEKPGNRLDSRTENCLSSCVDRFLDTTLALTSRFAQLVQKGGQ
>tr|A8MSP2|A8MSP2_HUMAN RAB37, member RAS oncogene family, isoform CRA_e OS=Homo sapiens OX=9606 GN=RAB37 PE=1 SV=1
MDLQRPDSYQGGAGPDFNDHVLHKTLLVGDSGVGKTSLLVQFDQGKFLPGSFSATVGLGFTNKVVTVDGVRVKLQLWDTAGQERFRSVTHAYYRDAQALLLLYDLTNKSSFDNLRAWLTELHEYAQRDVVLMLLGNKADMSSERVLRSEDGETLAREYGVPFLETSAKTGMNVELAFLALAK
>tr|V9P921|V9P921_HUMAN Interferon regulatory factor 1 OS=Homo sapiens OX=9606 GN=IRF1 PE=1 SV=1
MPLTRMRMRPWLEMQLNSNQLPGLLWLNKEEMLFQLPWKHAAKHGWDLNKDACLFRSWALHTGRYKAGEKEPDPKTWKANFRCAMNSLPDLEEVKDQSRNKGSSAVRVYRMLPPLTKNQRKERKSKSSRDAKSKAKRKSCGDSSPDTFSDGLSSSTLPDDHSSYTVPGYMQDLEVEQALTPALGAVGVAANKRGWEGVPTQ
>tr|F8WBB8|F8WBB8_HUMAN Cullin-associated NEDD8-dissociated protein 2 OS=Homo sapiens OX=9606 GN=CAND2 PE=1 SV=1
MSTAAFHLSSLLEKMTSSDKDFRFMATSDLMSELQKDSLQLDEDSERKVVKMLLRLLEDKNGEVQNLAVKCCRAPLLQGPLSCHNPGKEAGREWGEGRSLAQVARGVRSA
>tr|E9PJQ6|E9PJQ6_HUMAN Complex I assembly factor TMEM126B, mitochondrial OS=Homo sapiens OX=9606 GN=TMEM126B PE=1 SV=1
MVVFGYEAGTKPRDSGVVPVGTEEAPKLFCSELPLRCGFLRMG
>tr|B4DK77|B4DK77_HUMAN Optic atrophy 3 protein OS=Homo sapiens OX=9606 GN=OPA3 PE=1 SV=1
MRTKMRLMGFRGTVLKPLNEEAAAELGAELLGEATLFLVGGGCLVLEYWRHQAQQRHKEEEQRAAWNALRDEVGHLALALEALQAQVQAAPPQGALEELRTELQEVRAQLCNPGRSASHAVPASKK
>tr|A0A087X0E5|A0A087X0E5_HUMAN Gametogenetin-binding protein 2 OS=Homo sapiens OX=9606 GN=GGNBP2 PE=1 SV=1
MARLVAVCRDGEEEFPFERRQLPLYLDDTLTVSGPGRAGPAAPLAAVSPPPPPPGRALRTGERVCCNS
>tr|B4DM50|B4DM50_HUMAN MOB-like protein phocein OS=Homo sapiens OX=9606 GN=MOB4 PE=2 SV=1
MTATEQWLFLCAAHKTPKECPALDYTRHTLDGAACLLNSNKYFPSRVSLKESSVAKLGSVCRRLYRLFSHAYFHHRQLFDEYENETFLCHRFTKFVMKYNLMSKDNLLVPLLEEEVQNSVSGESEA
>tr|A0A6I8PRG4|A0A6I8PRG4_HUMAN Cellular communication network factor 6 OS=Homo sapiens OX=9606 GN=CCN6 PE=4 SV=1
MQGLLFSTLLLAGLAQVMAPKPPFAMFEQRHAFLYLFLAEPKAQPGTVRETVSLHASSRRRLNFPLLFAKCAKSPWKNEF
>tr|B0AZS6|B0AZS6_HUMAN 14-3-3 protein zeta/delta OS=Homo sapiens OX=9606 GN=YWHAZ PE=1 SV=1
MAREYREKLETELRDLCNDVLSLLEKFLLPNASQAESKVFYLKMKGDYYRYLAEVAAGDDKKGLVDQSQQAYQEAFELSKKEMQPTHPLRLGLALNFSVFYYELLNSPEKACSLAKTAFDEALAELDTLSEESYKDSTLLMQLLRDNLTLWTSDTQGDEAEAGEGGEN
>tr|G3V399|G3V399_HUMAN DNA repair protein XRCC3 (Fragment) OS=Homo sapiens OX=9606 GN=XRCC3 PE=1 SV=1
MDLDLLDLNPRLLAALKKAKLKSVKEVLHFSGPDLKRLTNLSSPEVWHLLRTASLHLRGSSLLTALQLHQQKERFPTQHQRLSLGCPVLDALLRGGLPLDGLTELAGRSSAGKTQLALQLCLAVQFPRQHGGLEAEWQYFFLGGTSEHLC
>tr|F8WBU8|F8WBU8_HUMAN Tetratricopeptide repeat protein 38 OS=Homo sapiens OX=9606 GN=TTC38 PE=1 SV=1
MAAASPLRDCQAWKDARLPLSTTSNEACKLFDATLTQDSEWWVDSGGCSGDVF
>tr|K7ERF7|K7ERF7_HUMAN Endoplasmic reticulum membrane-associated RNA degradation protein OS=Homo sapiens OX=9606 GN=ERMARD PE=1 SV=1
MKLTSCLERALGDVFLLLGKECPFLLRDLLSSEELAQVFSQSVMNVLKVFVGSPCGLNLRNVLWHGFASPEELPPKYCSMMLLLTAGLGQLLKSYLQNTKLTLAHRSFLSLTNLEDLLVFPDVTYEVLSVLEEVMMKSAFLLKLMLPYWEVALVKFKSHRFADCALLLLTQLETGLRNVFATLNRCPKRLLTAELLAKHLNDGKLNQLPLFLGEPAMEFLWDFLNHQEGPRLRDHLSHGELNLHEFSKETTNQLLAFSLVLLLRFVDDCLLSVFKEKSAVELLLSLAEGYSSRCHPVFQLKKQVLSCEESLRVWALLPFPEELTRQAVRLEDNSETNACHSLLTKMTDELYHHMPENRCVLKDLDRLPTETWPQLLRELCSTPVPTLFCPRLVLEVLVVLRSLSEQCRRVSSQVTVASELRHRQWVERTLRSRQRQNYLRMWSSLRLLSPVLSLLLLLLALELVNLHAVCGKNAHEYQQYLKFVKSLLQYTENLVAYTSYEKNKWNETLNLTHTALLKMWTFSEKKQMLLHLAKKSTSKVLL
>tr|E7ESX4|E7ESX4_HUMAN S-arrestin (Fragment) OS=Homo sapiens OX=9606 GN=SAG PE=1 SV=1
MAASGKTSKSEPNHVLFKKLSRDKSVTLYLGNRDYLDHVSQVQPVDGVVLVDPDLVKGKKVYVTLTCAFRYGQEDLDVLGLTFRRDLYFSRVQVYPPVGAASTPTKLQESLLKKLGSNTYPFLLTFPDYLPCSVMLQPAPQDSGKSCGVDFEVKAFATDSTDAEEDKLP
>tr|E9PJA6|E9PJA6_HUMAN Calpain-1 catalytic subunit (Fragment) OS=Homo sapiens OX=9606 GN=CAPN1 PE=1 SV=8
MSEELLTPVYCTGVSAQVQKQRARELGLGRHENALKYLGQDYEQLRVRCLQSGTLFRDEAFPPVPQSLGYKDLGPNSSKTYGLKWKRPTELLSNPQFLVDGATRTDLCQGALGDCWLLAALASLTLNDTLLHRVVPHGQSFQNGYAGLFHFQLWQFGEWVD
>tr|Q14DL9|Q14DL9_HUMAN C-type lectin domain family 5 member A OS=Homo sapiens OX=9606 GN=CLEC5A PE=1 SV=1
MNWHMLLSGLLVVVLKVVGMTLFLLYFPQLFNKSNDGFTTTRSYGTVCPKDWEFYQARCFFLSTSESSWNESRDFCKGKGSTLALVNTPEKLKFLQDLTDAEKYFLGLLYHREEKRWRWLNNSVFNGNVTNQNQNFNCATLGLTKTFDAASCDLSYRRLCEKNAK
>tr|A0A286YF06|A0A286YF06_HUMAN Olfactory receptor OS=Homo sapiens OX=9606 GN=OR6K6 PE=3 SV=1
MTQLTASGNQTMVTEFLFSMFPHAHRGGLLFFLPLLLLYGFLLTGNLLMFLVLQVGMALHTPLYFFLSVLSFLELCYTTTTLPKMLSCLLSEQKSLSVAGCLLQMYFFHSLGLTESCVLTAMALDRYLALCNPLRYPTLMLPKLCLQLTVGSCFCGFLLVLPELAWLSTLPFCGSNQLHQLFCDFTPVLSLACTDTFLVVLVDALHAAELVASFLVLALSYLRLLLVLLGMHSAEGHHKAFSTCAAHLAVFLLFFGSVAVMYLRFSATYSVFWDTALAVTFVLLAPFFNPLLYSLKNKDMKEALGRLFHYQKRAGWAGK
>tr|E5RK96|E5RK96_HUMAN Disintegrin and metalloproteinase domain-containing protein 18 OS=Homo sapiens OX=9606 GN=ADAM18 PE=4 SV=1
MFLLLALLTELGRLQAHEGSEGLFLHVTVPRKLKSNDSEVSERKMLYLLTLDGQPYTLHLGKQSFLPQNFLVYTYNETGSLHSVSPYFMMHCHYQGYAAEFPNSFVTLSLCSGLR
>tr|F2Z360|F2Z360_HUMAN Protein-serine O-palmitoleoyltransferase porcupine OS=Homo sapiens OX=9606 GN=PORCN PE=4 SV=1
MATFSRQEFFQQLLQGCLLPTAQQGLDQLWLLLALCLACRLLWRLAAHGLGRAAQPPVLPRAVPLPTFLPSRRLPLRHHPHLPTHG
>tr|A0A6Q8PFG8|A0A6Q8PFG8_HUMAN Protein O-mannose kinase (Fragment) OS=Homo sapiens OX=9606 GN=POMK PE=4 SV=1
VFLSEWKEHKVALSQLTSLEMKDDFLHGLQMLKSLQGTHVVTLLGYCEDDNTMLTEYHPLGSLSNLEETLNLSKYQNVNTWQHRLELAMDYVSLLNYLHHSPVGTRVMCDSNDLPKTLSQYLLTSNFSLLANDLDALPLVNHSSGMLVKCGHRELHGDFVAPEQLWPYGEDVPFHDDLMPSYDEKLDLWKLPDLSSFLLGHLEGSDMVRFHLFDLHKACKSQTPSERPTAQDVLETYQKVLDTLRDAMMSQAREML
>tr|H3BSI3|H3BSI3_HUMAN snRNA-activating protein complex subunit 5 OS=Homo sapiens OX=9606 GN=SNAPC5 PE=1 SV=1
MLSRLQELRKEEETLLRLKAALHDQLNRLKVTPRPSPAPPPFLPSDHFPPTWASVVTTCCGQFSATH
>tr|B1AKN3|B1AKN3_HUMAN Arginine-glutamic acid dipeptide (RE) repeats, isoform CRA_b OS=Homo sapiens OX=9606 GN=RERE PE=1 SV=1
MDDPFSPCRRLNSTQGELRVGPSHQAKLPDLQPFPSPDGDTVTQHEELVWMPGVNDCDLLMYLRAARSMAAFAGMCDGGSTEDGCVAASRDDTTLNALNTLHESGYDAGKALQRLVKKPVPKLLEKCWTEDEVKRFVKGLRQYGKNFFRLRKELLPNKETGELLTFYYYWKKTPEAASSRAHRRHRRQAVFRRLKTRTASTPVNTPSRPPSSEFLDLSSASEDDFDSEDSEQELKGYACRHCFTTTSKDWHHGGRENLLLCTDCRLHFKKYGELPPLEKPVDPPPFMFKPVKEEDDGLSGKHSMRTRRSRGSMSTLRSGRKKQPASPDGRTSPLNEDLRSSGRNSPSAASTSSNDSKAETVKKSAKKVKEEASSPLKSNKRQREKVASDTEEADRTSSKKTKTQELSRPNSPSEGEGESSDSRSVNDEGSSDPKDLDQDNRSTSPSLPSPQDNESDSDSSAQQQMLQAQPPALQAPTGVTPAPSSAPPGTPQLPTPGPTPSATAVPPQGSPTASQAPNQPQAPTAPVPHTHLQQAPALHPQRPPSPHPPPHPSPHPPLQPLTGSAGQPSAPSHAQPPLHGQGPPGPHSLQAGPLLQHPGPPQPFGLPPQASQGQAPLGTSPAAAYPHTSLQLPASQSALQSQQPPREQPLPPAPLAMPHLKPPPTTPLPQLPAPQAHKHPPHLSGPSPFSMNANLPPPPALKPLSSLSTHHPPSAHPPPLQLMPQSQPLPSSPAQPPGLTQSQNLPPPPASHPPTGLHQVAPQPPFAQHPFVPGGPPPLTPPTCPSTSTPPAGPGTSAQPPCSGAAASGGSLAGGSSCPLPTVQLKEEALDDAEEPESPPPPPRSPSPEPTVVDTPSHASQSARFYKHLDRGYNSCARTDLYFMPLAGSKLAKKREEALEKAKREAEQKAREEREREKEKEKEREREREREREAERAAKASSSAHEGRLSDPQLSGPGHMRPSFEPPPTTLAAVPPYLGPDTPALRTLSEYARPHVMSPTNRNHPFYMPLNPTDPLLAYHMPGLYNVDPTLRERELRERELRERELRERELRERMKPGFEVKPPELDPLHPAANPMEHFARHSALTLPPTAGPHPFASFHPGLNPLERERLALAGPQLRPEMSYPDRLAAERLHAERMASLTSDPLARLQMFNVTPHHHQHSHLHSHLHLHQQDPLHQGSAGPVHPLVDPLTAGPHLARFPYPPGTLPNPLLGQPPHEHEMLRHPVFGTPYPRDLPGALPPPMSAAHQLQAMHAQSAELQRLAMEQQWLHGHPHMHGGHLPSQEDYYSRLKKEGDKQL
>tr|B4DVD8|B4DVD8_HUMAN Caspase-1 OS=Homo sapiens OX=9606 GN=CASP1 PE=1 SV=1
MEKVKRENATVMDKTRALLDSVLPKGAQACQLCLTYLCEEDSYLAGTLGLSADQTSGNYLNMQDSQGVLSSFPAPQAVQDNPAMPTSSGSEGNVKLCSLEEAQRLWKQKSAELYPLMDKSSRTRLALLLCNEEFDSLPRRTGAEVDLTGMTMLLQNLGYSVDVKKNLTASDMTTELEAFAHRPEHKTSDSTFLVFMSHGLREGLCGKKHSEQVPDLLQLNALFNMLNTKNCPSLKDKPKVLLLQACRGDSPGVVWFKDSVGVSGNLSLPTTEEFEDDALKKAHLEKDFLAFCSSTPGKSQS
>tr|J3KPQ3|J3KPQ3_HUMAN Nuclear receptor subfamily 1 group I member 2 OS=Homo sapiens OX=9606 GN=NR1I2 PE=1 SV=1
LEVRPKESWNHADFVHCEDTESVPGKPSVNADEEVGGPQLCRVCGDKATGYHFNVMTCEGCKGFFRRAMKRNARLRCPFRKGACELTRKTRRQCQACRLRKCLESGMKKEMLMSDEAVEERRALLKRKKSERTGTQPLGVQGLTEEQRMMLRELMDAQMKTFDTTFSHFKNFRLPGVLSSGCELPESLQAPSREEAAKWSQVRKDLCSLKVSLQLRGEDGSVWNYKPPADSGGKELFSLLPHMADMSTYMFKGLLSFAKVLSYFRDLPLEDQLSLLKGAAFELCQLRFNTVFNAETGTWECGRLSYCLEDTAGGFQQLLLEPMLKFHYMLKKLQLHEEEYVLMQALSLFSPDRPGVLQHRVVDQLQEQFALTLKSYLECNRPQPAHRFLFLKLMAMLTELRSLNAQHTQRLLRLQDLHPFATPLMQELFGLTGS
>tr|E9PIK2|E9PIK2_HUMAN Artemin (Fragment) OS=Homo sapiens OX=9606 GN=ARTN PE=4 SV=1
MELGLGGLSTLSHCPWPRQQPALWPTLAALALLSSVAEASLGSAPRSPAPREGPPPVLASPAGHLP
>tr|B1AKR1|B1AKR1_HUMAN Calmodulin-like 6, isoform CRA_a OS=Homo sapiens OX=9606 GN=CALML6 PE=4 SV=1
MGLQQELSLTERLSAEQLKEYKGVFEMFDEEGNGEVKTGELEWLMSLLGLNPTKSELASMAKDVDRDNKGFFNCDGFLALMGVYHEKAQNQESELRAAFRVFDKEGKGYLDWNTLKYVLMNAGEPLNEVEAEQMMKEADKDGDRTLDYEEFVAMMTGESFKLLQ
>tr|A2A3R5|A2A3R5_HUMAN 40S ribosomal protein S6 OS=Homo sapiens OX=9606 GN=RPS6 PE=1 SV=1
MATEVAADALGEEWKGYVVRLSGGNDKQGFPMKQGVLTHGRVRLLLSKGHSCYRPRRTGERKRKSVRGCLVDANLSVLNLVLVKKGEKDLPGLTDTTVPRRLGPKRASRLRKLFNLSKEDDVRQYVVRKPLNKEGKKPRTKAPKLQRLVTPRVLQHKRRRLALKKQRTKKNKEEAAEYAKLLAKRMKEAKEKRQEQLAKRRRLSSLRASTSKSESSQK
>tr|Q5T1J1|Q5T1J1_HUMAN Sigma 1-type opioid receptor OS=Homo sapiens OX=9606 GN=SIGMAR1 PE=1 SV=1
MGAMCLLHASLSEYVLLFGTALGSRGHSGRYWAELSDTLLSGTFHQWREGTTKSEVFYPGETVVHGPGEATAVEWGPNTWMVEYGRGVLPSTLAFALADTVFSTQDFLTLFYTLRSYARGLRLELTTYLFGQDP
>tr|Q8WYW5|Q8WYW5_HUMAN Phospholipase D1 OS=Homo sapiens OX=9606 GN=PLD1 PE=2 SV=1
MPGLVFFKFANLGGGWGSRKMLEPGMCPAEMSLTPFVTRSLNLLCFSVTHRGRGKDNPLHFFLQLLAPSASASLGLGRETGPLPSPGLSPGLLSETFVSEGPLLTLQLSWCGTECLMDGQGPLLHLHSQNLRLSFGATQPPLLLVYELRWNR
>tr|G5E977|G5E977_HUMAN Nicotinate phosphoribosyltransferase OS=Homo sapiens OX=9606 GN=NAPRT PE=1 SV=1
MAAEQDPEARAAARPLLTDLYQATMALGYWRAGRARDAAEFELFFRRCPFGGAFALAAGLRDCVRFLRAFRLRDADVQFLASVLPPDTDPAFFEHLRALDCSEVTVRALPEGSLAFPGVPLLQVSGPLLVVQLLETPLLCLVSYASLVATNAARLRLLAGPEKRLLEMGLRRAQGPDGGLTASTYSYLGGFDSSSNVLAGQLRGVPVAGTLAHSFVTSFSGSEVPPDPMLAPAAGEGPGVDLAAKAQVWLEQVCAHLGLGVQEPHPGERAAFVAYALAFPRAFQGLLDTYSVWRSGLPNFLAVALALGELGYRAVGVRLDSGDLLQQAQELRKVFRAAAAQFQVPWLESVLLVVSNNLDEEALARLAQEGSEVNVLGLGTSVVTCPQQPSLGGVYKLVAVGGQPRMKLTEDPEKQTLPGSKAAFRLLGSDGSPLMDMLQLAEEPVPQAGQELRVWPPGAQEPCTVRPAQVEPLLRLCLQQGQLCEPLPSLAESRALAQLSLSRLSPEHRRLRSPAQYQVGGRPTLSFCPVRPRPHPAHRSCPLLPAGGAVREAAGPGEQSVCGAVPLRLGAGLTGNNTNHSLFP
>tr|H7C102|H7C102_HUMAN Mucin-20 (Fragment) OS=Homo sapiens OX=9606 GN=MUC20 PE=1 SV=1
XPTMDLATKGPFPTSRDPLPSVPPTTTNSSRGTNSTLAKLTTSAKTTMKPPTATPTTARTRPTTDVSAGENGGFLLLRLSVASPEDLTDPRVAERLMQQLMTQGTHSAHVPSMVGVNPLPLVPGGFQH
>tr|K7EIR7|K7EIR7_HUMAN Breast carcinoma-amplified sequence 3 OS=Homo sapiens OX=9606 GN=BCAS3 PE=1 SV=1
MNEAMATDSPRRPSRCTGGVVVRPQAVTYLKKSGLS
>tr|B4DK34|B4DK34_HUMAN N-acetyltransferase 12, isoform CRA_a OS=Homo sapiens OX=9606 GN=NAA30 PE=1 SV=1
MVGEECVGALVCKLDMHKKMFRRGYLAMLAVDSKYRRNGLGTNLVKKALYAMVEGDCDEVVLETELTNKSALKLYENLGFVRDKRLFRYYLNGVDALRLKLWLR
>tr|H0YDN4|H0YDN4_HUMAN Calpain-8 (Fragment) OS=Homo sapiens OX=9606 GN=CAPN8 PE=4 SV=1
ELCPSPQFLVGGATRTDLCQGGLETRWMRLGLVGFRSN
>tr|A0A0G2JNM3|A0A0G2JNM3_HUMAN Mucin-4 (Fragment) OS=Homo sapiens OX=9606 GN=MUC4 PE=1 SV=1
XTTEDTLLTGSKTAAPVTSTGSTTATLEGQSTAASSRTSNQDLSASSQNHQTKSTETTSKAQTDTLTQMMTSTLFSSPSVHNVMETAPPDEMTTSFPSSVTNTLMMTSKTLTMTTSTDSTLGNTEETSTAGTESSTPVTSAVSLTAGQEGQSRTTSWRTSLQDTSASSQNHWTRSTQTTRESQTSTLTHRTTSTPSFSPSVHNVTGTVSQKTSPSGETATSSLCSVTNTSMMTSEKLTVTTSTGSTLGNPGETSSVPVTGSLMPVTSAALVTFDPEGQSPATFSRTSTQDTTAFSKNHQTQSVETTRVSQLNTLNTLTPVTTSTVLSSPSGFNPSGTVSQETFPSGETTTSSPSSVSNTFLVTSKVFRMPTSRDSTLGNTEETSLSVSGTLSALTSKVSTLWWSDTLSTALSPSSLPPKLSTAFHTQQSEGAETTGRPHERSSFSPGVSQELFTLHETTTWPSSFSSKGHTTWSQTELPSTSTGAATRLVTGNPSTGTAGTLPRVPSKVSALGEPGEPTTYSSHSTTLPKTTGAGAQTQWTQETGTTGEALLSSPSYSVTQMLKTATSPSSSPMLDRHTSQQLTTAPSTNHSTLHSTSTSPQESPAVSQRGHTQAPQTTQESQTTRSVSPMTDTKTVTTPGSSFTASGHSPSELVPQDAPTLSAATTFAPAPTGDGHTTQAPTTALQAAPSSHDATLGPSGGTSLSKTGALTLANSVVSTPGGPEGQWTSASASTSPDTAAAMTHTHQAESTEASGQTQTSEPASSGSRTTSAGTATPSSSGASGTTPSGSEGLSTSGETTRFSSNPSRDSHTTQSTTELLSASASHGALPVSTGMASSLVPGTFHPTLSEASTAGRPTGQSSPTSPSASPQETAALSRMAQTQRTRTSRGSDTLSLASQATDTFSTVPPTPPSLTSTGLTSPQTETHTLSPSGSGKTFTTALLSNATPLPVTYASSASTGHTTPLHVTDASSVSTGHATPLPVTSPSSVSTGHTTPLPVTDTSSESTGHVTPLPVTSFSSASTGDSTPLPVTDTSSASTGHVTPLPVTSLSSASTGDTTPLPVTDTSSASTGHATSLPVTDTSSVSTGHTTPLPVTDTSSASTGHATSLPVTDTSSVSTGHTTPLHVTDASSASTGQATPLPVTSLSSVSTGDTTPLPVTSPSSASTGHATPLLVTDTSSASTGHATPLPVTDASSVSTDHATSLPVTLPSAASTGHTTPLPVTDTSSASTGQATSLLVTDTSSVSTGDTTPLPVTSTSSASTGHVTPLHVTSPSSASTGHATPLPVTSLSSASTGDTMPLPVTSPSSASTGDTTPLPVTDASSVSTGHTTPLHVTDASSASTGQATPLPVTSLSSVSTGDTTPLPVTSPSSASTGHATPLLVTDTSSASTGHATPLPVTDASSVSTDHATSLPVTLPSAASTGHTTPLPVTDTSSASTGQATSLLVTDTSSVSTGDTTPLPVTSTSSASTGHVTPLHVTSPSSASTGHATPLPVTSLSSASTGDTMPLPVTSPSSASTGDTTPLPVTDASSVSTGHTTPLPVTSPSSASTGHTTPLPVTDTSSASKGDTTPLPVTSPSSASTGHTTPLPVTDTSSASTGDTTPLPVTNASSLSTGHATPLHVTSPSSASTGHATPLPVTSTSSASTGHATPLPVTGLSSATTDDTTRLPVTDVSSASTGQATPLPVTSLSSVSTGDTTPLPVTSPSSASTGHASPLLVTDASSASTGQATPLPVTDTSSVSTAHATPLPVTGLSSASTDDTTRLPVTDVSSASTGQALPLPVTSPSSASTGDTTPLPVTDASSASTGDTTSLPVTLPSSASSGHTTSLPVTDASSVSTGHATSLLVTDASSVSTGDTTPLPVTDTNSASTGDTTPLHVTDASSVSTGHATSLPVTSLSSASTGDTTPLPVTSPSSASSGHTTPLPVTDASSVPTGHATSLPVTDASSVSTGHATPLPVTDASSVSTGHATPLPVTDTSSVSTGQATPLPVTSLSSASTGDTTPLPVTDTSSASTGQDTPLPVTSLSSVSTGDTTPLPVTNPSSASTGHATPLLVTDASSLSTGHATSLLVTDASSVSTGHATALHDTDASSLSTGDTTPLPVTSPSSTSTGDTTPLPVTETSSVSTGHATSLPVTDTSSASTGHATSLPVTDTSSASTGHATPLPVTDTSSASTGQATPLPVTSPSSASTGHALPLLVTDTSSASTGQATPLPVTSLSSASTGDTTPLPVTDASSVSTGHATSLPVTSLSSVSTGDTTPLPVTSPSSASTGHATPLHVTDASSASTGHATPLPVTSLSSASTGDTTPLPVTSPSSASTGHATPLHVTDASSVSTGDTTPLPVTSSSSASSGHTTPLPVTDASSASTGDTTPLPVTDTSSASTGHATHLPVTGLSSASTGDTTRLPVTNVSSASTGHATPLPVTSTSSASTGDTTPLPGTDTSSVSTGHTTPLLVTDASSVSTGDTTRLPVTSPSSASTGHTTPLPVTDTPSASTGDTTPLPVTNASSLSTRHATSLHVTSPSSASTGHATSLPVTDTSAASTGHATPLPVTSTSSASTGDTTPLPVTDTYSASTGQATPLPVTSLSSVSTGDTTPLPVTSPSSASTGHATPLLVTDASSASTGQATPLPVTSLSSVSTGDTTPLPVTSPSSASTGHATSLPVTDTSSASTGDTTSLPVTDTSSAYTGDTTSLPVTDTSSSSTGDTTPLLVTETSSVSTGDTTPLPVTDTSSASTGHATPLPVTNTSSVSTGHATPLHVTSPSSASTGHTTPLPVTDASSVSTGHATSLPVTDASSVFTGHATSLPVTLPSSASSGHTTPLPVTDASSVSTGHATSLPVTDASSVSTGHATPLPVTDASSVSTGHATPLPLTSLSSVSTGDTTPLPVTDTSSASTGQATPLPVTSLSSVSTGDTTPLPVTDTSSASTGHATSLPVTDTSSASTGHATPLPDTDTSSASTGHATLLPVTDTSSASLGHATSLPVTDTSSLSTGHATPLHVTSPSSASTGHATPLPVTDTSSASTGHANPLHVTSPSSASTGHATPLPVTDTSSASTGHATPLPVTSLSSVSTGDTTPLPVTSPSSASTGHTTPLPVTDTSSASTGQATALPVTSTSSASTGDTTPLPVTDTSSASTGQATPLPVTSLSSVSTGDTTPLPVTSPSSASTGHATPLLVTDASSASTGQATPLPVTSLSSVSTGDTTPLPVTSPSSASTGHATSLPVTDTSSASTGDTTSLPVTDTSSAYTGDTTSLPVTDTSSSSTGDTTPLLVTETSSVSTGHATPLLVTDASSASTGHATPLHVTSPSSASTGDTTPVPVTDTSSVSTGHATPLPVTGLSSASTGDTTRLPVTDLSSASTGQATPLPVTNTSSVSTGDTMPLPVTSPSSASTGHATPLPVTSTSSASTGHATPVPVTSTSSASTGHTTPLPVTDTSSASTGDTTPLPVTSPSSASTGHTTPLHVTLPSSASTGDTSTLPVTGASSASTGHATPLPVTDTSSVSTGHATPLPVTSLSSVSTGDTTPLPVTDASSASTGQATPLPVTSLSSVSTGDTTPLLVTDASSVSTGHATPLPVTDTSSASTGDTTRLPVTDTSSASTGQATPLPVTSLSSVSTGDTTPLLVTDASSVSTGHATPLPVTDTSSASTGDTTRLPVTDTSSASTGQATPLPVTLPSSSSSGHTTPLPVTSTSSVSTGHVTPLHVTSPSSASTGHVTPLPVTSTSSASTGHATPLLVTDASSVSTGHATPLPVTDASSASTGDTTPLPVTDTSSASTGQATPLPVTSLSSVSTGDTTPLPVTDASSASTGHATPLPVTLPSSVSTGDTMPLPVTSPSSASTGHATPLPVTGLSSASTGDTTPLPVTDTSSASTRHATPLPVTDTSSASTDDTTRLPVTDVSSASTGHATPLPVTSTSSASTGDTTPLPVTDTSSVSTGHATSLPVTSRSSASTGHATPLPVTDTSSVSTGHATPLPVTSTSSVSTGHATPLPVTSPSSASTGHATPVPVTSTSSASTGDTTPLPVTNASSLSTGHATPLHVTSPSSASRGDTSTLPVTDASSASTGHATPLPLTSLSSVSTGDTTPLPVTDTSSASTGQATPLPVTSLSSVSTGDTTPLPVTLPSSASSGHTTSLPVTDASSVSTGHGTPLPVTSTSSASTGDTTPLPVTDTSSASTGHATPLPVTDTSSASTGHATPLPVTSLSSVSTGHATPLAVSSATSASTVSSDSPLKMETPGMTTPSLKTDGGRRTATSPPPTTSQTLLSTLPSTAMHTRSTAAPLPLLPERGVSLFPYGAGAGDLEFVRRTVDFTSPLFKPATGFPLGSSLRDSLYFTDNGQLLFPESDYQLFSYPNPLPTGFTGRDPVALVAPFWDDADFSTGRGTTFYQEYETFYGEHSLLVQQAESWLRKMTNNGGYKARWALKVTWVNAHAYPAQWTLGSNTYQALLSTDGSRSYALFLYQSGGMQWDVAQRSGNPVLMGFSSGDGYFENSPLMSQPVWERYRPDRFLNSNSGLQGLQFYRLHREERPNYRLECLQWLKSQPRWPSWGWNQVSCPCSWQQGRRDLRFQPVSLGRWGLGSRQLCSFTSWRGGVCCSYGPWGEFREGWHVQRPWQLAQELEPQSWCCRWNDKPYLCALYQQRRPHVGCATYRPPQPAWMFGDPHLTTLDGVSYTFNGLGDFLLVGAQDGNSSFLLQGRTAQTGSAQATNFLAFAAQYRSSSLGPVTVQWLLEPHDALRVLLDNQTVTFQPDHEDGGGQETFNATGVLLSRNGSEVSASFDGWATVSVLALSNLLHASASLPPEYQNRTEGLLGVWNNNPEDDFRMPNGSTLPPGSPEEMLFHFGMTWQLNGTGLLGKRNDQLPSNFTPVFYSQLQKNSSWAEHLLSNCDGDSSCLYDTLALRNASLGLHTREVSKNYEQANATLNQYPPSLNGGRVLEAYKGQTTLLQYTSNAEDANFTLRDSCTDLELFENGTLLWTPKSLEPFTLELLARSAKLGLASALQPRTVVCHCNAESQCLYNQTSRVGNSSLEVAGCKCDGGTFGRYCEGSEDACEEPCFPSVHCVPGKGCEACPPNLTGDGRHCAALGSSFLCQNQSCPVNYCYNQGHCYLSQTLGCQPMCTCPPAFTDSRCFLAGNNFSPTVNLELPLRVLQLLLSEEENASMAEVNASVAYRLGTLDMRAFLRNSQVERLDSAAPASGSPLQHWMVLSEFQYRPRGPVLDFLNNQLLAAVVEAFLYHVPRRSEEPRNDVVFQPLSGEDVRDVTALNVSTLKAYFRCDGYKGYDLVYSPQSGFTCVSPCSRGYCDHGGQCQHLPSGPRCSCVSFSLYTAWGEHCEHLSMKLDAFFGLFFGALGGLLLLGVGTFVVLRFWGCSGARFSYFLNSAEALP
>tr|Q5JWD1|Q5JWD1_HUMAN Guanine nucleotide-binding protein G(s) subunit alpha isoforms short OS=Homo sapiens OX=9606 GN=GNAS PE=1 SV=1
MGCLGNSKTEDQRNEEKAQREANKKLEKQLQKDKQVYRATHRLLLLGAGESGKSTLVKQMRLLHVNGFNGEGGEEDPQAARSNSDGL
>tr|E9PPL6|E9PPL6_HUMAN B-lymphocyte antigen CD20 (Fragment) OS=Homo sapiens OX=9606 GN=MS4A1 PE=1 SV=2
MKGPLAMQSGPKPLFRRMSSLVGPTQSFFMRESKTLGAVQLMNGLFHLALGGLLMLPAGLYAPLCVTVWYPLWGGLMYLLSGSLLAATEKNSRKCLVKGKMLMN
>tr|A0A1W2PPX5|A0A1W2PPX5_HUMAN Lysosome membrane protein 2 OS=Homo sapiens OX=9606 GN=SCARB2 PE=1 SV=1
MGRCCFYTAGTLSLLLLVTSVTLLVARVFQKAVDQSLEKKLVLRNGTEAFDSWEKPPLPVYTQFYFFNVTNPEELLRGETPRVEEVGPYTYRELRNKANLQFGDNGTTLSAVSNKAYVFERDQSVGDPKLDLLRTLNLPVLTVLEWSQVHFLRELLEAMLKAYQQKLFVTHTVDELLWGYKDELLSLLHVFRPDLSPYFGLFYEKNGTNDGDYVFLTGEDSYLNFTKLVEWNGKTSLDWWLTDKCNMLNGTDGDSFHPLLTKDEVLYVFPSDFCRSVYLTFSDYESVQGLPAFRYKVPAELLANTSDNAGFCLPEGNCLGSGVLNVSLCKNGAPLLMSFPHFYQADERFVSALEGMHPNQEDHETFVDLNPLTGLLLKAAKRFQLNLYVKKLDDFVETGDLRTMVFPVMYLNEVSPETEGATGVFRLRKNPL
>tr|G5E9E7|G5E9E7_HUMAN Tight junction protein 1 (Zona occludens 1), isoform CRA_e OS=Homo sapiens OX=9606 GN=TJP1 PE=1 SV=1
MERNTFSMDCHSKSTAMEETALWEQHTVTLHRAPGFGFGLALSGGRDNPHFQSGETSLVLSDVLKGGPAEGQLQENDRVAMVNGVSMDNVEHAFAVQQLRKSGKNAKLTLRRKKKVQLPVSRPDPEPVSDNEEDSYDEELHDPRSGRSGVVNRRSEKLWPRDRSASRERSLSPRSDRRSVASSQPAKPTKVTLVKSRKNEEYGLRLASHLFVKELSQDSLAARDGNLQEGDVVLKLNGTVTENMSLTDAKTLLERSKGKLKMVVQRDERATLLNVPDLSDSLHSANASERDDLSELQSLASDHSGRSHDRPPRRSRSRSPDQRSEPSDHSRHSPQQPSNGSLRSRDEERLSKPGAVSTPVKHADDHTPKTVEEVTVERNEKQTPSLPEPKPVYAQVGQPDVDLPVSPSDGVLPNSTHEDGLLRPSMKLVKFRKGDSVGLRLAGGNDVGLFVAGVLEDSPAAKEGLEEGDQLLRVNNVDFTNLLREEAVLFLLDLPKGEEVTLLAQKKKDVYRRLVESDVGDSFYLRTHFEYEKESPYGLSFNKGEVFRVVDTLYNGKLGSWLALRLGKNHKEVERGLLPNKNRAEQLASVQYTLPKTAGGDRADFWRFRGLRSSKRNLRKSREDLSAQPVQTKFPAYERVVLREAGFLRPVTLFGPLADVAREKLAREEPDLYQLAKSEPRDAGTDQRSSGLLRLHTLKQLLDQDKHALLDVTPNAVDRLNYAQWYPLVVFLNPDSKQGVKTMRMRLCPESRKSARKLYERSHKLRKNNHHLFTTTLNLNSMNDGWYGALKEALQQQQNQLVWVSEGKADGATSDDLDLHDDRLSYLSAPGSEYSMYSTDSRHTSDYEDTDTEGGAYTDQELDETLNDEVGTPPESALTRSSEPVREDSSGMHHENQTYPPYSPQAQPQPLHRLDSPGFKPASQQVYRKDPYPEEMMRQNHVLKQPAVSHPGHRPDKEPNLTYEPQLPYVEKQASRDLEQPTYRYESSSYTDQFSRNYEHRLRYEDRVPMYEEQWSYYDDKQPYPSRPPFDNQHSQDLDSRQHPEESSERGYFPRFEEPAPLSYDSRPRYEQAPRASALRHEEQPAPGYDTHGRLRPEAQPHPSAGPKPAESKQYFEQYSRSYEQVPPQGFTSRAGHFEPLHGAAAVPPLLPSSQHKPEALPSNTKPLPPPPTQTEEEEDPAMKPQSVLTRVKMFENKRSASLETKKDVNDTGSFKPPEVASKPSGAPLLGPKPTSQNQFSEHDKTLYRLPEPQKPQLKPPEDLVRSNHYDPEEDEEYYRKQLSYFDRRSFENKPPAHLAASHLSEPAKPAHSQNQSNFSSYSSKGKPPEADGVDRSFGEKRYEPLQATPPPPPLPSQYAQPSQPVTSASLHLHSKGAHGEGNSVSLDFQNSLVSKPDPPPSQNKPATFRPPNREDTAQAAFYPQKSFPDKAPVNGTEQTQKTVTPAYNRFTPKPYTSSARPFERKFESPKFNHNLLPSETAHKPDLSSKTPTSPKTLVKSHSLAQPPEFDSGVETFSLHAEKPKYQLNNLSTVPKALPVSPSAVEEDEDEDGHTVVATARGLFNSNGGVLSSLETGVSLLLPQGALPEGVEQELYFKVCRDNSLLPPLDKEKGETLLSPLVMCGPHGLKFLKPVELRLPHCASMTPDGWSFALKSSDSSSGDPKTWQNKCLPGDPNYLVGANCVSVLLDHF
>tr|Q6ZN40|Q6ZN40_HUMAN Tropomyosin 1 (Alpha), isoform CRA_f OS=Homo sapiens OX=9606 GN=TPM1 PE=1 SV=1
MDALKKKMQMLKLDKENALDRAEQAEADKKAAEDRSKQLEEDLAAKEKLLRVSEDERDRVLEELHKAEDSLLAAEEAAAKLEDELVSLQKKLKGTEDELDKYSEALKDAQEKLELAEKKATDAEADVASLNRRLQLVEEELDRAQERLATALQKLEEAEKAADESERGMKVLESRAQKDEEKMELQELQLKEAKHLAEDADRKYEEVARKLVLLESDLERAEERAELSEGKCAELEEELKTVTNNLKSLEAQAEKYSQKEDRYEEELKVLSDKLKEAETRAEFAERSVTKLEKSLDDLEEKVAHAKEENLSMHQMLDQTLLELNNM
>tr|H3BUP4|H3BUP4_HUMAN E3 ubiquitin-protein ligase TRAF7 OS=Homo sapiens OX=9606 GN=TRAF7 PE=4 SV=1
MSSGKSARYNRFSGGPSNLPTPDVTTGVSSVLPLDQNGNDLRTRLFSRHHHHKS
>tr|A0A087WX45|A0A087WX45_HUMAN IQ domain-containing protein E OS=Homo sapiens OX=9606 GN=IQCE PE=1 SV=1
MFLGTGEPALDTGDDSLSAVTFDSDVETKAKRKAFHKPPPTSPKSPYLSKPRKVASWRSLRTAGSMPLGGRASLTPQKLWLGTAKPGSLTQALNSPLTWEHAWTGVPGGTPDCLTDTFRVKRPHLRRSASNGHVPGTPVYREKEDMYDELLELKKSLHVQKSDVDLMRTKLRRLEEENSRKDRQLEQLLDPSRGTDFVRTLAEKRPDASWVLNGLKQRLLKLEQQCKEKDGTLSKLQTDMKTTNLEEMRLAMETYYEEVHRLQTLLASSETTGKKPLGEKKTGAKRQKKMGSALLSLSRSVQELTEENQSLKEDLDRVLSTSPTLSKTQGYVEWSKPRLLRRLVELEKKLSVMESSKSHAAEPVRSHPPACLASSSALHRQPRGDRNKDHERLRGAVRDLKEERTALQEQLLQRDLEVKQLLQAKADLEKELECAREGEEERREREEVLREELQTLTSKLQELQEMKKEEKEDCPEVPHKAQELPAPTPSSRHCEQDWPPDSSEEGLPRPRSPCSDGRRDAAARVLQAQWKVYKHKKKKAVLDEAAVVLQAAFRGHLTRTKLLASKAHGSEPPSVPGLPDQSSPVPRVPSPLAQATGSPVQEEALVLLQSALRAHLARARHSATGKRTTTAASTRRRSASATHGDASSPPFLAALPGNFLHLDSGTRAAGLLRSQPKSGHLQEARAVSGRKGGVSHLELPLN
>tr|B7ZL48|B7ZL48_HUMAN Poly [ADP-ribose] polymerase OS=Homo sapiens OX=9606 GN=PARP15 PE=1 SV=1
MLQRLGLLFLHNLVVVSNCFYFQAFLDEFTNWSRLNPNKARLPMAGDTQGVVGTVSKPCFTAYEMKLGALTFQVATGDLATEQVDVLVNSTARTFNRKSGVSRALLEGAGQAVESECAVLAAQPHRDFLLTPGGCLKCKLLLHVPGGKDVRKTVTSVLEECEQRKYTSVSLPALGTGNLPEHWTDMNHQLFCMVQLEPGQSEYNTLKDKFTRTCSSYALEKLERLQNAFLWQSYQVKKRQMDLKNDHKNNERLLFHGTDADSVPYVNQHGFNRSCAGKNAVSYGKGTYFAVDASYSAKDTYSKPDSNGRKHMYVVRVLTGVFTKGRAGLVTPPPKNPHNPTDLFDSVTNNTRSPKLFVVFFDNQAYPEYLLTFTA
>tr|F8W097|F8W097_HUMAN Centrosomal protein of 290 kDa OS=Homo sapiens OX=9606 GN=CEP290 PE=1 SV=2
MPPNLNWKELMKVDPDDLPRQEELADNLLLSLSKVEVNELKSEKQENVLHLFRLTQSLMKMKAQEVELALEEVEKAGEEQAKFENQLKTKVMKLENELEMAQQSAGGRDTRFLRNELCQLEKQLEQKDRELEDMEKELEKEKKVNEQVKHFFFP
>tr|K7EQA6|K7EQA6_HUMAN Breast carcinoma-amplified sequence 3 OS=Homo sapiens OX=9606 GN=BCAS3 PE=1 SV=1
MNEAMATDSPRRPSRCTGGVVVRPQAVTEQSYMESVVTFLQDVVPQKSNVAKE
>tr|D6RI09|D6RI09_HUMAN NADH dehydrogenase Fe-S protein 4 18kDa (NADH-coenzyme Q reductase) isoform 2 OS=Homo sapiens OX=9606 GN=NDUFS4 PE=1 SV=1
MAAVSMSVVLRQTLWRRRAVAVAALSVSRVPTRSLRTSTWRLAQDQTQDTQLLTVDEKLVYLVPLCFTFCGLATPSLELATLFPASRHLEFLFTLPGCLLTNPEDFLRSPSTYSSNGYHYFNWSSRRAYKN
>tr|A0A087WYK5|A0A087WYK5_HUMAN Zinc finger protein 107 OS=Homo sapiens OX=9606 GN=ZNF107 PE=1 SV=1
MEPLTFKDVALEFSLEEWQCLDTAQRDLYRNVLLENYRNLVFLVMSFHFAQDLWPEQNLKDSFQKVTLRRYGKCEYENLQLRKGCKHVDECTGHKGGHNTVNQCLTATPSKLFQCNKYVKVFDKFSNSNRYKRRHTGNKHFKCKECSKSFCVLSQLTQHRRLHTRVNSYKCEECGKAFNWFSTLTKHKRLHTGEKPYKCEECGKAFNQSSQLTRHKLLHTEEKPNKCEECGKAFKQASHLTLHKLLHTGEKPYKYEECGKVFSQSSHLTTQKLLHTGENLYKCKECGKAFNLFSNLTNHKRLHAGEKPYKCKECGRAFNLSSNLNKQEKLHTGGKLNKCEECDKAFNRSLKLTAHKKLLMEEKPYKCEECGKVFNQFSTLTRHKLLHTGEKPYKCKECGKAFNQSSNLTEHKKLHTAEKSYKCEECGKAFNQHSNLLNHRKLYSGEKPYKCEECGKAFNRSSTLTRHKKLHTGEKPYKCEECDRAFSQSSNLTEHKKLHTGEKPYKCEECGKAFNRFSTLTKHKRLHTGEKPYKCEECGKAFNQSYQLTRHKLVHTKEKLNKCEEFGKAFKQSSHRTLHKLLHTGEKPYKCEEHGKVFNQSSNLTTQKLLHTGENLYKFEEHGKAFNLFSNLTNHKLLYTGEKPHKCEECGKAYNRFSNLTLHKRLHTGEKPYQCAECGKAFNCSSTLNRHKLLHTGEKPYKCKECGKAFNLSSTLTAHKKLHTGEKPYKCEECGKAFNQSSNLTTHKKLHTSEKPYKCEECGKSFNQFSSLNLHKLLHTGEKPYKCGDYGRAFNLSSNLTTHKKLHTGEKPYKCEYGKT
>tr|A0A1B0GUE3|A0A1B0GUE3_HUMAN Acid ceramidase OS=Homo sapiens OX=9606 GN=ASAH1 PE=1 SV=1
MLDKAPVLKVLVNSLKNMLNTFVPSGKLMQVVDEKLPGLLGNFPGPFEEEMKGLAAVTDLPLGELLSFNLFYELFTLCTSLVAEDKKGHLLHGRNMDFGVFLGWNLNNDTWVLTEQLKPLTVNLDFQRNNKTVFKASSFAGYVGMLTGFKPGLFSLTLNERFSLNGGYLGLLEWLLGKKDVMWLGFLTRTVLENSTSYEEAKNLLTKTKLLAPAYFLLGGNQSGEGCVLTRDRKESLDVYELDAKQGRWYVVQTNYDRWKHPFFLDDRRTPAKMCLNRTSQENLSFETMYDVLSTKPVLNKLTVYTTLLDVTKGQFETYLRDCPDPCLGW
>tr|B1A4H2|B1A4H2_HUMAN Chorionic somatomammotropin hormone 1 OS=Homo sapiens OX=9606 GN=CSH1 PE=3 SV=1
MAPGSRTSLLLAFALLCLPWLQEAGAVQTVPLSRLFDHAMLQAHRAHQLALDTYQEFRLEDGSRRTGQLLKQTYSKFDTNSHNHDALLKNYGLLYCFRKDMDKVETFLRMVQCRSVEGSCGF
>tr|B7ZBQ0|B7ZBQ0_HUMAN Serine/threonine-protein phosphatase 2A activator OS=Homo sapiens OX=9606 GN=PTPA PE=1 SV=1
MKTGPFAEHSNQLWNLSAVPSWSKVNQGLLRMYKAECLEKFPVLQHFKFGSLLPLHPVTSG
>tr|I3L530|I3L530_HUMAN Deoxyribonuclease-1 OS=Homo sapiens OX=9606 GN=DNASE1 PE=1 SV=1
MRGMKLLGALLALAALLQGAVSLKLAAFNLQTFGETKMSNATLVSYLVQGCTRHLSLRGQ
>tr|C9J5E6|C9J5E6_HUMAN Inositol hexakisphosphate and diphosphoinositol-pentakisphosphate kinase 1 (Fragment) OS=Homo sapiens OX=9606 GN=PPIP5K1 PE=1 SV=1
MWSLTASEGESTTAHFFLGAGDEGLGTRGLGMRPEESDSELLEDEEDEVPPEPQLLVGLCAMTKKSKSKPMTQLLERLCRFDYLTVVLLGEDVLLNEPVENWPSCHCLLSFHSK
>tr|Q8TCC6|Q8TCC6_HUMAN DMGDH protein (Fragment) OS=Homo sapiens OX=9606 GN=DMGDH PE=1 SV=1
YLLEPEKLQEMFPLLNMNKVLAGLYNPGDGHLDPYSLTMALAAGARKCGALLKYPAPVTSLKARSDGTWDVETPQGSMRANRLVNAAGFWAREVGKMLGLEHPLLPVQHQYVVTSTLSEVKALKRELPVLRDLEGSYYLRQERDGLLFGPYESQEKMKVQDSWVTNGVPPGFGKELFESDLDRLMEHLKAAMEMVPVLKKADLLNVVNGPLTYSPDLLPMVGPHQGVRNYWVALGFGYGLLHAGGVGKYLSDWLLHGEPPFDLLELDPNRYGKWTTTQYTEAKARESYGFNNLVGYPKEERFAGRPTQRVSGLYQRLESKCSMGFHAGWEQPHWFYKPGQDTQYRPSFRRTNWFEPVGSEYKQVMQRVAVTDLSPFGKFNLKGQDSLRLLDHLFANVLPKVGFTNLSHMLTPKGRVYAELTVSHQSPGEFLLLTGSGSELHDLRWLEEEAVKGGYDVELKNLTDELGVLGVAGPQARKVLQKLTSEDLSDDVFKFLQTKSLKVSNLPVTALRLSYTGELGWELYHRREDSVALYDALMNAGQEEGLDNFGTYAMNALRLEKAFRAWGLEMNCDTNPLEAGLEYFVKLNKDQNSCFAHFKEENGWVSRWALRPY
>tr|E9PND6|E9PND6_HUMAN Syntaxin-16 OS=Homo sapiens OX=9606 GN=STX16 PE=1 SV=1
MALVSGLSLDPEAALGVTKRPPPKWVDGVDELQYDVGRLKQKMKELASLHDKHLNRPTLDDSSEEEHALELTTQELTQA
>tr|E9PBH4|E9PBH4_HUMAN RNA helicase OS=Homo sapiens OX=9606 GN=EIF4A2 PE=1 SV=1
MSGGSADYNREHGGPEGMDPDGVLESNWNELVDNFDDMNLKESLLRGLYAYGFEKPSALQQRALLPCLKDPKGNSGTWRLYGSHLSCLHWWNKCSK
>tr|E9PRF0|E9PRF0_HUMAN Large neutral amino acids transporter small subunit 3 OS=Homo sapiens OX=9606 GN=SLC43A1 PE=1 SV=1
MAPTLQQAYRRRWWMACTAVLENLFFSAVLLGWGSLLLLLKNEGFYSSTCPAVPGVMC
>tr|A0A1W2PQE2|A0A1W2PQE2_HUMAN HLA class I histocompatibility antigen, B alpha chain OS=Homo sapiens OX=9606 GN=HLA-B PE=4 SV=1
AVVVPSGEEQRYTCHVQHEGLPKPLTLRWEPSSQSTVPLVGLVAGLAVLAVVVLGAVVAAVMCRRKSSGGKGGSCSQAAC
>tr|D6RJF3|D6RJF3_HUMAN 4'-phosphopantetheine phosphatase OS=Homo sapiens OX=9606 GN=PANK4 PE=1 SV=3
MAECGASGSGSSGDSLDKSLTLPPDELFRNLENAKRFALDLGFLSSSSPKPLLYRDFSLQDTQRVWGMDPQAPLCPGPESCPVCVSPAGGSLTKLAYYSTVQHKVAKVRSFDHSGKVSLHCGHPGQGSRFSVVLDLALVSQSSLCCCRPRL
>tr|A0A2R8Y443|A0A2R8Y443_HUMAN Dual-specificity kinase (Fragment) OS=Homo sapiens OX=9606 GN=DYRK1A PE=1 SV=1
MAGQMPHSHQYSDRRQPNLSDQQVSALSYSDQLQQPLTNQRRMPQTFRDPATAPLRKLSVDLLKTYKHLNEVYYAKKKRRHQQGQGDDSSHKKERKVYNDGYDDDNYDYLVKNGEKWMDRYELDSLLGKGSFGQVVKAYDRVEQEWVALKLLKNKKAFLNQAQLEVRLLELMNKHDTEMKYYLVHLKRHFMFRNHLCLVFEMLSYNLYDLLRNTNFRGVSLNLTRKFAQQMCTALLFLATPELSLLHCDLKPENLLLCNPKRSALKLVDFGSSCQLGQRLYQYLQSRFYRSPEVLLGMPYDLALDMWSLGCLLVEMHTGEPLFSGANEVDQMNKLVEVLGLPPAHLLDQAPKARKFFEKLPDGTWNLKKTKDGKREYKPPGTRKLHNLLGVETGGPGGRR
>tr|Q6NTG3|Q6NTG3_HUMAN CRLS1 protein OS=Homo sapiens OX=9606 GN=CRLS1 PE=2 SV=1
MLALRVARGSWGALRGAAWAPGTRPSKRRACWALLPPVPCCLGCLAERWRLRPAALGLRLPGLGQRNHCSGAGKAAPRPAAGAGAAAEAPGGQWGPASTPSLYENPWTLPNMLSMTRLGLAPVLGYLLLEEDFNLALGVFALAGLTDLLDGFLARNWANQRSALGSALDPLADKLLLSLLYVSLTYADLLPANTCQVFQSLLCHC
>tr|H0YN47|H0YN47_HUMAN Protein FAM81A (Fragment) OS=Homo sapiens OX=9606 GN=FAM81A PE=1 SV=1
MENMHLRRVRTMPRHSQSLTMAPYSSVSLVEQLEDRLLCHEKTTAALVEHAFRLKDDLVNSLQKMQNKGGGDRLARLFLEEHLRNLTALVKQLNRDLEVLQEQLRARDNLSYGTN
>tr|Q5T8L5|Q5T8L5_HUMAN Sperm acrosome-associated protein 7 (Fragment) OS=Homo sapiens OX=9606 GN=SPACA7 PE=4 SV=1
MLWLLPTDRGRSGNGNEPQGSPTELPFSSKQEDMSELLDELLVQELLDLNKTTPSEMPSTASTLSTPLHAGLDENYQAGGSENYHELLENLQFSPGLEVKLSND
>tr|A0A126GWK8|A0A126GWK8_HUMAN Olfactory receptor OS=Homo sapiens OX=9606 GN=OR52I2 PE=3 SV=1
MLGPAYNHTMETPASFLLVGLPGLQSSHLWLALSLSAMYLLALLGNTLLVTALWMDSTRHEPMYCFLCVLAAVDLVMASSVVPKMVSLFCSGDSSLSFSACFTQMFFVHLATAVETGLLLTMAFDRYVALCKPLHYKRLLTPQVMLGMSMALTLRALLALTPLSWMVSHLPFCGSNVVVHSYCEHLALARLACADPVPSSLYSLLGSSLMVGSDVAFLAASYLLLLKAVFGLSSKTAQLKALSTCGSHVGVMALYYLPGMASLYAAWLGQDVVPLHTQVLLADLYVLLPATLNPLLYGMRTKQLRERLWSYLMHVLFDHSNLGS
>tr|A0A0A0MQR2|A0A0A0MQR2_HUMAN Replication termination factor 2 OS=Homo sapiens OX=9606 GN=RTF2 PE=1 SV=1
MGCDGGTLPKRHELVKGPKKVEKLWHLKNGKEWCSLHSEGKNKNGKEWDMEYDVDKDAELVAQWNYCTLSQELLRRPLVACELGRLYNKDAVLEFLLDKSAEKALGKAASHLKSLKNVTELKLSDNPAWEGDKGNTKGDKHDDLQRARFLCPVVGLEMNGRHRFCFLRCCGCVFSERALKELKAEVCHTCGAAFQEDDVLMLNGTKEDVDVLKTRMEERRLRAKLEKKTKKPKAAESVSKPDVSEEAPGPSKVKTGKPEEASLDSREKKTNLAPKSTAMNESSSGKAGKPPCGATKRSLADSEESEAYKSLFTTHSSAKRSKEESAHWVTHTSYCF
>tr|E9PP49|E9PP49_HUMAN Collagen alpha-2(VIII) chain OS=Homo sapiens OX=9606 GN=COL8A2 PE=1 SV=1
MPLPLLPMDLKGEPGPPGKPGPRGPPGPPGFPGKPGMGKPGLHGQPGPAGPPGFSRMGKAGPPGLPGKVGPPGQPGLRGEPGLRGDQGLRGPPGPPGLPGPSGLTLPGKPGAQGVPGPPGFQGEPGPQGEPGPPGDRGLKGDNGVGQPGLPGAPGQGGAPGPPGLPGPAGLGKPGLDGLPGAPGDKGESGPPGVPGPRGEPGAVGPKGPPGVDGVGVPGAAGLPGPQGPSGAKGEPGTRGPPGLLGPTGYGMPGLPGPKGDRGPAGVPGLLGDRGEPGEDGEPGEQGPQGLGGPPGLPGSAGLPGRRGPPGPKGEAGPGGPPGVPGLRGDQGPSGLAGKPGVPGERGLPGAHGPPGPTGPKGEPGFTGRPGGPGVAGALGQKGDLGLPGQPGLRGPSGLPGLQGPAGPLGPQGLPGLKGEPGLPGPPGEGRAGEPGTAGPTGPPGVPGSPGLTGPPGPPGPPGPPGAPGAFDETGLAGLHLPNGGVEGAVLGKGGKPQFGLGELSAHATPAFTAVLTSPFPASGMPVKFDRTLYNGHSGYNPATGLFTCPVGGVYYFAYHVHVKGTNVWVALYKNNVPATYTYDEYKKGYLDQASGGAVLQLRPNDQVWVQMPSDQANGLYSTEYLHSSFSGFLLCPT
>tr|A0A3B3ISM9|A0A3B3ISM9_HUMAN FERM domain-containing protein 4A (Fragment) OS=Homo sapiens OX=9606 GN=FRMD4A PE=4 SV=1
MTEGRRCQVHLLDDRKLELLVQ
>tr|E9PHK0|E9PHK0_HUMAN Tetranectin OS=Homo sapiens OX=9606 GN=CLEC3B PE=1 SV=1
MFEELKSRLDTLAQEVALLKEQQALQTVCLKGTKVHMKCFLAFTQTKTFHEASEDCLSRGGTLGTPQTGSENDALYEYLRQSVGNEAELWLGLNDMAAEGTWVDMTGARLAYKNWETELTAQPDGGKTENCAVLSGAANGKWFDKRCRDQLPYLCQFGLV
>tr|V9GYG7|V9GYG7_HUMAN H(+)/Cl(-) exchange transporter 5 OS=Homo sapiens OX=9606 GN=CLCN5 PE=4 SV=1
MAMWQGAMDNRGFQQGSFSSFQNSSSDEDLMDLPATAMDFSMRDDVPPLDREVGGLLLGDDNLS
>tr|H7C5W9|H7C5W9_HUMAN Endoplasmic reticulum class 1/2 Ca(2+) ATPase (Fragment) OS=Homo sapiens OX=9606 GN=ATP2A2 PE=1 SV=1
XTLTAFVEPFVLLLLLVANALVGVWQERNAENALEALKEYEPEMGKVYRQDRKSVQRLKAKDLVPGDLVELAGESVSVLKHTDPVPDPRAVNQDKKNMLFSGTNLAAGKAMGVVVATGVNTELGKLRDEMVATEQERTPLQQKLDEFGEQLSKVLSLLCLAVWLLNLGHFNDPVHGGSWLRGALYYFKLAVALAVAALPEGLPAVLTTCLALGTRRMAKKNALVRSLPSVETLGCTSVLCSDKTGTLTTNQMSVCRMFLLDRVEGDTCSLNEFTLTGSTYAPLGEVHKDDKPVNCHQYDGLVELATLCALCNDSALDYNEAKGVYEKVGEATETALTCLVEKMNVFDTELKGLSKLERANACNSVLKQLMKKEFTLEFSRDRKSMSVYCTPNKPSRTSMSKMFVKGAPEGVLDRCTHLRVGSTKVPMTSGVKQKLMSVLREWGSGSDTLRCLALATHDNPLRREEMHLEDSANFLKYETNLTFVGCVGMLDPPRLEVASSVKLCRQAGLRVLMLTGDNKGTAVALCRRLGLFGQDEDVTSKAFTGREFDELNPSAQRDACLNARCFARVEPSHKSKLVEFLQSFDELTAMTGDGVNDAPALKKAELGLAMGSGTAVAKTASEMVLADDNFSTLVAAVEEGRALYNNMKQFLRYLLSSNVGEVVCLFLTAALGFPEALLPVQLLWVNLVTDGLPATALGFNPPDLDLMNKPPRNPKEPLLSGWLFFRYLALGCYVGAATVGAAAWWFLAADGGPRVSFYQLSHFLQCKEDNPDFEGVDCALFESPYPMTMALSVLVTLEMCNALNSLSENQSLLRMPPWENLWLVGSLCLSMSLHFLLLYVEPLPLLFQLTPLNVTQWLMVLKLSLPVLLMDETLKFVARNYLEPGKECVQPATKSCSFSACTDGLSWPFVLLLMPLVLWVYSTDTNFSDMFWS
>tr|H3BUC3|H3BUC3_HUMAN ADP-dependent glucokinase (Fragment) OS=Homo sapiens OX=9606 GN=ADPGK PE=4 SV=1
XKRLLEVLASQGHLLAAGCGACLLLQ
>tr|C9J027|C9J027_HUMAN Tetraspanin (Fragment) OS=Homo sapiens OX=9606 GN=UPK1B PE=1 SV=1
MAKDNSTVRCFQGLLLFGNVLLGCCGLALTAECLFFVSDQHSLYPLLEATDNDDLYGAAWLGLFVGLCLFCLSVLGLVGLMKSSRKLLLAYFLLMFLVYAFEVASCLTAATQQDFFTPNLFLKQMLERYQNNSPPNNDDQWKNNGVTKTWDRLMLQDNCCGVNGPSDWQKYTSAFRTENNDADYPWPRQ
>tr|A0A0D9SFR6|A0A0D9SFR6_HUMAN Diacylglycerol kinase OS=Homo sapiens OX=9606 GN=DGKH PE=1 SV=1
MLCAENRKEMEDWLSSLKSVQTREPYEVAQFNVEHFSGMHNWYACSHARPTFCNVCRESLSGVTSHGLSCEVCKFKAHKRCAVRATNNCKWTTLASLGKDLLEDEDGVAMPHQWLEGNLPVSAKCAVCDKTCGSVLRLQDWKCLWCKTMVHTACKDLYHPLCPLGQCKVSLLPPLALNSTDSDGFCRATFSFCVSPLLVFVNSKSGDNQGVKFLRRFKQLLNPAQVFDLMNGGPHLGLRLFQKFDNFRLLVCGGDGSVGWVLSELDKLNLNKQCQLGVLPLGTGNDLARVLGWGGSYDDDTQLPQLLEKLERASTKMLDRWSLMTYELKLPPKASLLPGPPEASEEFYMTLYEDSVATHLTKLLNSDEHAVVLSSAKTLCETVKDFVAKVEKTYDKTLENAVVADAVASKCSVLNEKLEQLLQALHTDSQAAPVLPGLSPLLVEEDAVESSSEESLGESKEQLGDDVTKPSSQKAVKPRELMLRANSLKKAVRQVLEEAGKVMDDPTVHPCEPANQSSDYDSTETDESKEEAKDDGAKESLTVKTAPRSPDARASYGHSQTDSVPGPAVAASKENLPVLNTRLLCPGLRAGLAASLAGSSLLNKMLLANLDPFGATPFLDPDLDSVDGYSEKCVMNNYFGLGLDAKLSLEFNNKREEHPEKCRSRTKNLMWYGVLGTRELLQRSYKNLEQRVQLECDGQYLPLPSLQGLAVLNLPSYAGGTNFWGGTKEDDLFAAPSFDDKLLEVVALFDSMQMAVSRVLKLQHHRLAQCRTVKLTLFGDEGVPVQVDGEAWVQPPGLLKLVHKNRAQMLTRDRAFESTLKSWEDKQKCDSGKPVLRTHLYLHHALDLATEEVSQMQLCSQAAEELLTRLCDAATLHCLLEQELAHAVNACSHALNKANPRCPESLTRDTATELALNVKALYNETESLLVGRVPLQLESPHEERVSNALHSVEVELQKLTELPWLYYLLHPNEDEEPPMDCTKRNNRSTVFRLVPKFKKEKVQKQKTSSQPALPLHSVLHLLWPTFAL
>tr|I3L0S1|I3L0S1_HUMAN Phosphoribosyl pyrophosphate synthase-associated protein 2 (Fragment) OS=Homo sapiens OX=9606 GN=PRPSAP2 PE=1 SV=1
XDLHQKELQGFFNLPVDNLRASPFLLQYLQEELPDYRNAVLVAKSPASAKRAQSFAERLRLGLAVLHGEAQDAESDLVDGRHSPPMVRSVAALHPSLELPTWSAVVQSWHTATSASQVQALLLGSWDYRYMPPCPVLLPKEKPPLTVVGDVGGRLALLVDDLLDDVDSFLAAAETLKERGAYKLFVMATHGLLSSDAPRRLEESALDEVVVTNTLPHEVQKLQCPKLKTVDLSMLLSEALRRLHNGESMSYLFRNLGLDD
>tr|B4DZ60|B4DZ60_HUMAN S-adenosylmethionine decarboxylase proenzyme OS=Homo sapiens OX=9606 GN=AMD1 PE=1 SV=1
MEAAHFFEGTEKLLEVWFSRQQPDANQGSGDLRTLPRYLYTLDFPESRVLSQPDQTLELLMSELDPAVMDQFYMKDGVTAKDVTRESGLRDLLPGSVLDATMFNPCGYSMNGMKSDGTYWTLHLTPEPEFSYVSFETNLSQTSYDDLLRKVVEVFKPGKFVTTLFVNQSSKCRTVLASPQKLEGFKRLDCQSAMFNDYNFVFTSFAKKQQQQQS
>tr|A0A087WXR9|A0A087WXR9_HUMAN Protein Wnt OS=Homo sapiens OX=9606 GN=WNT1 PE=1 SV=1
MGLWALLPGWVSATLLLALAALPAALAANSSGRWWGLVNVASSTNLLTDSKSLQLVLEPSLQLLSRKQRRLLRQNPGLLHSVSGGLQSAVRECKWQFRNRRWNCPTAPGPHLFGKLVNRGCRETAFLFALTSAGVTHSVARSCSEGSLESCTCDYRRRGPGGPDWHWGGCSDNLDFGRLFGREFVDSGEKGRDLRFLMNLHNNEAGRTTVFSEMRQECKCHGMSGSCTVRTCWMRLPTLRAVGDVLRDRFDGASRVLYGNRGSNRASRAELLRLEPDLVYFEKSPNFCTYSGRLGTAGTAGRACNSSSPALDGCELLCCGRGHRTRTQRVTERCNCTFHWCCHVSCRNCTHTRVLHECL
>tr|A0A0A0MSQ6|A0A0A0MSQ6_HUMAN SH3 and multiple ankyrin repeat domains protein 2 OS=Homo sapiens OX=9606 GN=SHANK2 PE=1 SV=1
MMMNVPGGGAAAVMMTGYNNGRCPRNSLYSDCLLEEKTVVLQKKDNEGFGFVLRGAKADTPLEEFTPTPAFPALQYLESVDEGGVAWQAGLRTGDFLLEVNNENVVKVGHRQVVNMLRQGGNHLVLKVVTVTRNLDPDDTARKKAPPPPKRAPTTALTLRSKSMTSELEELGLQASVRKKKDKPEELVPASKPSRAAENMAVEPRVATLKQRPSSRCFPAGSDMNSVYERQGLAVMTPTVPGSPKAPFLGLPRGTMRRQKSLDSRLFLSGLTEEERQFLAPPMLKFTRSLSMPDTSEDLPPPPQSVPPSPPPPSPTTYNCPKSPTPRVYGTLKPAFNQNSAAKVSPATRSDTVATMMREKGMYFRRELDRYSLDSEDLYSRNAGPQANFRNKRGQMPENPYSEVGKLASKAVYVPAKPARRKGMLVKQSNVEDSPEKTCSLPLPTLLVKEPSTSSSGKSSQGSSMELDPQAPEPPSQLRPDESLTVSSPFAAALAGAVRDREKRLEARRNSPAFLSTDLGDEDVGLGPPAPRTRPSMFPEEGDFADEDSAEQLSSPMPSATPREPENHFVGGAEASAPGEAGRPLNSTSKAQGPESSPAVPSASSGTAGPGNYVHPLTGRLLDPSSPLALALSARDRAMKESQQGPKGEAPKADLNKPLYLDTKMRPSLDAGFPTVTRQNTRGPLRRQETENKYETDLGRDRKGDDKKNMLLDLMDTSQQKSAGLLMVHTVDATKLDNALQEEDEKAEVEMKPDSSPSEVPEGVSETEGALQLSAAPEPTTVPGRTLVAVGSMEEAVLLPFRLPPPPLASVDLDEDFLFTEPLPPPLEFANSFDLPDDRAASVPALSDLVKQKKSDTPQSPSLNSSQPTNSADSKKPASLSNCLPASFLPPPESFDAVADSGLEEVDSRSSSDHHLETTSTLSTVSSLSTLSSEGGENVDTCTVYADGQAFMVDKPPVPPKPKMKPLLHKSNALYQDALVEEDVDSFVLPPPAPPPPPGSAQPGMAKVLQPRTSKLWGDVTELKSPLLSGPKANVLSELNSLLQQMNREKLAKPGEGLDSPMGAKSASLAPRSPELMSTLSGTRSTTVTFTVRPGTSQPLTLQSRPPDYESRTSGTRRAPSPVVSPTEMNKETLPAPLSAATASPSPALSDVFSLPSQPPSGDLFGLNPAGRSRSPSPSLLQQPLSNKPFTTKPVHLWTKPDVADWLESLNLGEHKEAFMDNELDGSHLPNLQKEDLLDLGVTRVGHRMNLERALKQLLDR
>tr|S4R3V7|S4R3V7_HUMAN TLCD4-RWDD3 readthrough (Fragment) OS=Homo sapiens OX=9606 GN=TLCD4-RWDD3 PE=4 SV=1
XMHHCASLYAYYLVLKNGVLAYLGNFRLLAELSSPFVNQRPKAVVTGNMDLFSSLTLHLSTLSLQSPANNQFLAFEVKEYSALDELQKEFETAGLKKLFSEFVLALVK
>tr|I3L1H9|I3L1H9_HUMAN Zymogen granule protein 16 homolog B (Fragment) OS=Homo sapiens OX=9606 GN=ZG16B PE=1 SV=1
XRRPVTGESPGMHRPEAMLLLLTLALLGGPTWAGKMYGPGGGKYFSTTEDYDHELTGLRVSVGLLLVKR
>tr|I3L3L4|I3L3L4_HUMAN Heat shock protein 75 kDa, mitochondrial OS=Homo sapiens OX=9606 GN=TRAP1 PE=1 SV=1
MARELRALLLWGRRLRPLLRAPALAAVPGGKPLLCPRRTTAQLGPRRNPAWSLQAGRLFSTQTAEDKEEPLHSLLSSTESVQGRVL
>tr|H0YJZ3|H0YJZ3_HUMAN Serine/threonine-protein phosphatase 2A 56 kDa regulatory subunit gamma isoform (Fragment) OS=Homo sapiens OX=9606 GN=PPP2R5C PE=1 SV=1
QPNLAKKYLDQKFVLQLLELFDSEDPRERDFLKTTLHRLYGKFLGLRAYLRKQLNNLFYRCLKFSKLKY
>tr|F2Z2W8|F2Z2W8_HUMAN Methanethiol oxidase OS=Homo sapiens OX=9606 GN=SELENBP1 PE=1 SV=1
MATKCGNCGPGYSTPLEAMKGPREELVYLPCLYRNTGTEAPDYLATVDVDPKSPQYCQVLHRLPMPNLKDELHHSGWNTCSSCFGDSTKSRTKLVLPSLLSSRLYVVDVGSEPRAPKLHKACH
>tr|F8VRK1|F8VRK1_HUMAN Tubulin alpha-1C chain OS=Homo sapiens OX=9606 GN=TUBA1C PE=4 SV=1
MTAWFNGVEELGRDECFVCLELDPSNGSFLNAKLYLSNWLLLYFTRTLQLPAPFNTCTSSKSRGEPGCDSKCVNPALSLGFRTYKWSS
>tr|A0A0G2JJV3|A0A0G2JJV3_HUMAN HLA class II histocompatibility antigen, DP beta 1 chain OS=Homo sapiens OX=9606 GN=HLA-DPB1 PE=1 SV=1
MMVLQVSAAPRTVALTALLMVLLTSVVQGRATPENYLFQGRQECYAFNGTQRFLERYLYNREEFVRFDSDVGEFRAVTELGRPDEEYWNSQKDLLEEKRAVPDRMCRHNYELGGPMTLQRRGSLQVRWFLNGQEETAGVVSTNLLRNGDWTFQLLVMLEMTPQQGDVYTCQVEHTSMDSPVTVEWKAQSDSARSKTLTGAGGFVLGLLLCGVGLFMHRRSKKVQRGSA
>tr|A0A024RBT2|A0A024RBT2_HUMAN Diablo homolog, mitochondrial OS=Homo sapiens OX=9606 GN=DIABLO PE=1 SV=1
MRRAVSLVTDSTSTFLSQTTYALLEALTEYTKAVYTLTSLYRQYTSLLGKMNSEEEDEVWQVLLGARAEMTSKHQEYLKLETTWMTAVGLSEMAAEAAYQTGADQASLTARNHLQLVKLQVEEVHQLSRKAETKLAEAQLEELRQKTQEEGEERAESEQEAYLRED
>tr|A0A0S2Z3N5|A0A0S2Z3N5_HUMAN Fanconi anemia complementation group C isoform 2 OS=Homo sapiens OX=9606 GN=FANCC PE=1 SV=1
MAQDSVDLSCDYQFWMQKLSVWDQASTLETQQDTCLHVAQFQEFLRKMYEALKEMDSNTVLERFPTLGQLLAKACWNPFLLAYDESQKLLLWCLCCLLNKEPQNSGQSKLNSWLQVELY
>tr|K7ERG0|K7ERG0_HUMAN NACHT, LRR and PYD domains-containing protein 7 OS=Homo sapiens OX=9606 GN=NLRP7 PE=1 SV=1
MTSPQLEWTLQTLLEQLNEDELKSFKSLLWAFPLEDVLQKTPWSEVEEADGKKLAELLVNTSSENWLRNATVNLLEEMNLTELCKMAKAEMMEDGQVQELDNPELGDAEEDSELAKPGEKEGWRNSMEKQSLVWKNTFWQGDLDNFHDDVTLRNQRFLPFLNPRTPRKLTPYTVVLHGPAGVGKTTLAKKCMLDWTDCNLSPTLRYAFYLSCKELSRMGPCSFAELLSKDWPELQDDLPSLLAQAQRLLFVVDGLDELKVPPGALLQDLCGDWEKKKPVPVLLGSLLKRKMLPRAALLVTTRPRALRDLQLLAQQPLYVRVEGFLEEDRRAYFLRHFGDEDQAMRAFELMRSNAALFQLGSAPAVCWLVCTTLKLQMEKGEDPVPTCLTRTGLFLRFLCSRFPQGAQLRGALRTLSLLAAQGLWAQMSVFHREDLERLGVQESDLRLFLDGDLLRQDRVSKGCYSFLHLSFQQFLTALFYALEKEEGEDRDGHAWDLGDVQKLLSGEERLKNPDLLQVGHFLFGLANEKRAKELEATFGCRMSPDLKQELLQCKAHLHANKPLSVTDLKEVLGCLYESQEEELAKVVVAPFKELSLHLTNTSEVMHCSFSLKHCQDLQKLSLQVAKGVFLENYMDFELDLEFERCTYLTLPNWARQDLRSLRLWTDFCSLFSSNSNLKFLEVKQSFLSDSSVRLLCDHVTRSTCHLQKVELKNVTPDTAYRDFCLAFLGKKTLTHLTLAGHLEWERTMMLMLCDLLRNHKCNLQYLRLGGHCATPEQWAEFFYVLKANQSLKHLRLSANVLLDEGAMLLYKTMTRPKHFLQMLSLENCRLTEASCKDLAAVLVVSKKLTHLCLAKNPLGDTGVKFLCEGLSYPDCKLQTLVLQQCSLTKLGCRYLSEALQEACSLTNLDLSLNQLARGLWLLCQALENPNCNLKHLRLLDLLSSALRSLKLWTWARLLCGRVA
>tr|G5EA21|G5EA21_HUMAN Membrane-spanning 4-domains subfamily A member 6A OS=Homo sapiens OX=9606 GN=MS4A6A PE=1 SV=1
MTSQPVPNETLLVLPSNVLNFSQAEKPEPTNQGQDSLKKHLHAELKVLGVHSSLVGSLLSALSALVGFLLLSVKQATLNPASLQWNSLSDADLHSAGLLPSCAHCCAAVETGLL
>tr|J3KQ69|J3KQ69_HUMAN DNA helicase OS=Homo sapiens OX=9606 GN=MCM3 PE=1 SV=3
MWSCGRLRELTWTSWTTRLLNNAFEELVAFQRALKDFVASLDATYAKQYEEFYVGLEGSFGSKHVSPRTLTSCFLSCVVCVEGLVTKCSLVRPKVVRSVHYCPATKKTLERRYSDLTTLVAFPSSSVYPTKDEENNPLETEYGLSVYKDHQTLTLQEMPEKAPAGQLPRSVDVLLDDDLVDKAKPGDRVQVVGTYRCLPGKKGGYTSGTFRTVLLACNVKQMSKDAQPSFSAEDLAKLKKFSKTRSKDLFDQLAKSLAPSLHGHDYVKKALLCLLLGGVERDLENGSHLRGDLNLLLLGDPSVAKSQLLRYVLCTAPRALPTTGRGSSGVGLTAAVTTDQETGERRLEAGAMVLADRGVVCLDEFDKMSDMDRTALHEVMEQGRVTLAKAGLHARLNARCSVLAAANPVYGRYDQYKTPMENLGLQDSLLSRFDLLFLMLDQMDPEQDRELSDHVLRMHRYRAPGEQDGDAMPLGSAVDLLATDDPNFSQEDQQDTQLYEKHDNLLHGTKKKKEKMVSAAFMKKYLHVAKLLKPVLTQESATYLAEEYSRLRSQDSMSSDTARTSPVTARTLETLLRLATAHAKARMSKTVDLQDAEEAVELVQYAYFKKVLEKEKKRKKRSEDESETEDEEEKSQEDQEQKRKRRKTRQPDAKDGDSYDPYDFSDTEEEMPQVHTPKTADSQETKESQKVELSESRLKAFKVALLDVFREAHAQSLGMNRLTESLNRDSEEPFSSVELQAALSKMQDDNQVMVSEGLLFLL
>tr|C9J5V9|C9J5V9_HUMAN Y-box-binding protein 1 (Fragment) OS=Homo sapiens OX=9606 GN=YBX1 PE=1 SV=1
MSSEAETQQPPAAPPAAPALSAADTKPGTTGSGAGSGGPGGLTSAAPAGGDKKVLATKVLGTVKWFNVRNGYGFLNRNDTKEDVFVHQGAEAANVTGPGGVPVQGSKYAADRNHYRRYPRRRGPPRNYQQNYQNSESGEKNEGSESAPEGQAQQRRPYRRRRFPPYYMRRPYGRRPQYSNPPVQGEVMEGADNQGAGEQGRPVRQNMYRGYRPRFR
>tr|E9PP51|E9PP51_HUMAN Flavin-containing monooxygenase (Fragment) OS=Homo sapiens OX=9606 GN=FMO5 PE=1 SV=1
MTKKRLAVLGGGVSGLSSLKCCVEEGLEPVCFERTDDLGGLWRFQENPEEGRASLYKSVLLNTSKEMMCFSDYPLPDHYPNFMHNAQVLEYFRMYAKEFDLLKYLRFKTTVCSVKKQPDFATSGQWEVVTESEGKKEMNVFDGVMVCTGHHTNAHLPLESFPGLEKFKGQYFHSRDYKNPEGFTGKRVLLLG
>tr|A0A6Q8PGS6|A0A6Q8PGS6_HUMAN G-protein-signaling modulator 2 OS=Homo sapiens OX=9606 GN=GPSM2 PE=4 SV=1
MEASCLELALEGERLCKSGDCRAGVSFFEAAVQVGTEDLKTLSALYSQLGNAYFYLHDYAKALEYHHHDLTLARTLGDQLGEAKASGNLGNTLKVLGNFDEALVCCQRHLDLSRELNDKVGEARALYNLGNVYHAKGKSFGCPGPQDVGEFPEEVRDALQAAVDFYEENLSLVTALGDRAAQGRAFGNLGNTHYLLGNFRDAVLAHEQRLLLAKEFGDKAAERRAYSNLGNAYLFLGEFETASEYYKKTLLLARQLKDRAVEAQSCYSLGNTYTLLQDYEKALDYHLKHLALAQELNDRLGEGRACWSLGNAYTALGNHDQAMHFAEKHLELSREVGDKSGELTARLNLSDLQMVLGLSYSTNNSLMSENTELDSSLNGTELEQ
>tr|E9PLM8|E9PLM8_HUMAN ELMO domain-containing protein 1 OS=Homo sapiens OX=9606 GN=ELMOD1 PE=1 SV=1
MLLQVCLYFYCKFLWRCLKFVMRKLTGRCELQRLCYNTKPGASRTMKLETSLRDSKSKLLQTSVSVHPDALEKTLEDLMELKKLNPDVNPQLGLSLQACLLQLVGYRNLLADVEKLRREAYDSDNPQHEEMLLKLWKFLKPNTPLESRLSKQWCELGFQGDDPKTDFRGMGLLGLYNLQYFAERDATAAQQVLSDSLHPKCRDLTKEELSKFSKAEWEKKRMDKALGYSFALVGLNLTDLAYNLLVSGALKTHFYNLAPEAPTLSHFQQTFCYLMHEFHKFWLEEDPMDLMEFNRVREKFRKRLLKQLQNPDMALCPHFAASEGLLNM
>tr|H3BUG4|H3BUG4_HUMAN Anamorsin OS=Homo sapiens OX=9606 GN=CIAPIN1 PE=1 SV=1
MADFGLSAGQFVAVVWDKSSPVEALKGLVDKLQALTGNEGRVSVENLKQLLQSAHKESSFDLLLSGLVPGSTTLHSAELLAELARLLRPGGCLFLKEPVETAVDNNSKVKTASKLCSALTLSGLVEVKELQREPLTPEEVQSVREHLGHESDNLLFVQLTGKKPNFEVGSSRQLKLSLTKKSSPSGSH
>tr|F8WEF8|F8WEF8_HUMAN Splicing factor ESS-2 homolog OS=Homo sapiens OX=9606 GN=ESS2 PE=1 SV=1
METPGASASSLLLPAASRPPRKREAGEAGAATSKQRVLDEEEYLEGLQTVLQRDFFPDVEKLQAQKEYLEAEENGDLERMRQLALKFGSALGKMSREPPPPYVTPATFETPEVHAGTGVVGNKPRPRGRGLEDGEAGEEEEKEPLPSLDVFLSRYTSEDNASFQELMEVAKERSRARHAWLYQAEEEFEKRQKDNLELPSAEHQALESSQASVETWKYKAKNSLMYYPEGVPDEEQLFKKPRQVVHKNTRFLRDPFSQALSRCQLQQAAALNAQGPSLSFSKKAANPRAPALP
>tr|I3L3F7|I3L3F7_HUMAN Testisin (Fragment) OS=Homo sapiens OX=9606 GN=PRSS21 PE=4 SV=1
ARGAAAGAAAGSGWTQEAGVAGGGAVLRTMRPTGHHVAHRGWRGRRTRALAVAGEPAPVGFPRMRSEPAQPPLGTHGGALL
>tr|B4DEE7|B4DEE7_HUMAN Cytosolic iron-sulfur assembly component 3 OS=Homo sapiens OX=9606 GN=CIAO3 PE=1 SV=1
MASPFSGALQLTDLDDFLGPSQECLKPVKVEKRAGSGVAKLRLEDDGSYFQLNQDGGTRRLEKAKVSLNDCLACSGCLTSAETVLLTQQSHEELKKVLDANKGCTSSSTPPSQGTSASWRASESLCGDSEDRPTADRRCPCWPLPAQAGSAMPRRLTAASSSPTSAPPGPRSRSWAPWSRTSSPSSST
>tr|F5H2K8|F5H2K8_HUMAN Cleavage and polyadenylation-specificity factor subunit 7 OS=Homo sapiens OX=9606 GN=CPSF7 PE=1 SV=1
MSEGVDLLDLYADEEFNQDPEFNNTDQLDLYDDVLTATSQPSDDRSSSTEPPPPVRQEPSPKPNNKTPALLYTYSGLRNRRAAVYVGSFSWGHLRDELSE
>tr|H3BUN2|H3BUN2_HUMAN Component of oligomeric Golgi complex 8 (Fragment) OS=Homo sapiens OX=9606 PE=3 SV=1
SFSRVGADFRGQLAPVFQRVALSTFQKALQETVEKFQEEMNSYMLLSAPALLGTSNMPAAVPATQPGTLQPPMVLLDFPPLACFLNNLLVAFNDLRLCCPVALAQDVTGALEDALAKGWTPMENRWCGRRAGGQPASSSTRWTTCRAACLLTKWTAGRSQTSLG
>tr|E7EQA0|E7EQA0_HUMAN Calpain inhibitor OS=Homo sapiens OX=9606 GN=CAST PE=1 SV=1
MGQFLSSTFLEGSPATVWHDKLCDGERRGAREAVRLFQDQAKAKEEKLEKCGEDDETLPSEYRLKPATDKDGKPLLPEPEEKPKPRSESELLDELSEDFDRSECKEKPSKPTEKTEESKAAAPAPVSEAVCRTSMCSLQSAPPEPATLKGTVPDDAVEALADSLGKKEADPEDGKPVMDKVKEKAKEEDREKLGEKEETLPPDYRLEEVKDKDGKPLLPKESKEQLPPMSEDFLLDALSEDFSGPQNASSLKFEDAKLAAALSEVVSQTPASTTQAGAPPRDTSQSDKDLDDALDKLSDSLGQRQPDPDENKPMEDKVKEKAKAEHRDKLGERDDTLPPEYRHLLDDNGQDKPVKPPTKKSEDSKKPADDQDPLDALSGDLDSCPSTTETSQNTAKDKCKKAASSSKAPKNGGKAKDSAKTTEETSKPKDD
>tr|E7ERQ6|E7ERQ6_HUMAN Deleted in azoospermia protein 3 OS=Homo sapiens OX=9606 GN=DAZ3 PE=4 SV=1
MSAANPETPNSTLSREASTQSSSAAASQGWVLPEGKLVPNTVFVGGLDARMDETELGSCFGRYGSVKEVKLLTNRTGVSKGYGFVSFVNDVDVQKLVGSQLHFHGKKLKLGPALRKQKLCARHVQPRPLVVNPPPPPQFQNVWRNPNTETYLQPQLTPNPVTQHVQAYSAYPHSPGQVLTGCQLLVYNYQEYPTYPDSAFQVTTGYQLPVYNYQPFPAYPRSPFQVTAGYQLPVYNYQAFPAYPNSPFQVATGYQFPVYNYQAFPAYPNSPVQVTTGYQLPVYNYQAFPAYPNSPFQVATGYQFPVYNYQAFPAYPNSPVQVTTGYQLPVYNYQAFPAYPNSAVQVTTGYQFHVYNYQMPPQCPVGEQRRNLWTEAYKWWYLVCLLQRRD
>tr|E9PK76|E9PK76_HUMAN Amyloid-like protein 2 OS=Homo sapiens OX=9606 GN=APLP2 PE=1 SV=1
MAATGTAAAAATGRLLLLLLVGLTAPALALAGYLEALAANAGTGFAVAEPQLAMFCGKLNMHVNLQTGKWEPDPTGTKSCFETKEEVLQYCQEMYPELQLTNSGWRCVRLTSTGTR
>tr|H3BUE9|H3BUE9_HUMAN GATOR complex protein WDR59 OS=Homo sapiens OX=9606 GN=WDR59 PE=1 SV=1
MAARWSSENVVVEFRDSQATAMSVDCLGQHAVLSG
>tr|K7EPT3|K7EPT3_HUMAN F-box/LRR-repeat protein 12 OS=Homo sapiens OX=9606 GN=FBXL12 PE=1 SV=1
MATLVELPDSVLLELFSYLPVRDRLRLSRCGPASGGKGRAEGAAGTWRCDVARGWGRSNRASPPPGSVTAGRGWWTTGGCGDMST
>tr|B8ZZ51|B8ZZ51_HUMAN Malate dehydrogenase, cytoplasmic OS=Homo sapiens OX=9606 GN=MDH1 PE=1 SV=1
MLALKLGVTANDVKNVLLWGNHSSTQYPDVNHAKVKLQGKEVGVYEALKDDSWLKGEFVTTVQQRGAAVLKARKLSSAMSAAKALCDHVRDLWFGTPEGEFVSMGVLSDGNSYGVPDDLLYSFPVVLKNKTWKFVEGLPLNDFSREKMDLTAKELTEEKESAFEFLSSA
>tr|H3BLZ4|H3BLZ4_HUMAN Dynein heavy chain 8, axonemal (Fragment) OS=Homo sapiens OX=9606 GN=DNAH8 PE=1 SV=1
XTARKERKKQFLFSDGDCVDLNPEFGLFLTMNPGYAGRQELPENLKLQFRTVAMMVPDRQVHYDFGLRNLLSVLRTLGSQKRARPEDSELSLVMRGLRDMNLSKLVDEDEPLFLSLLNDLFPGLQLDSNTYAELQ
>tr|E9PRL0|E9PRL0_HUMAN Elongation factor 1-delta (Fragment) OS=Homo sapiens OX=9606 GN=EEF1D PE=1 SV=1
MRSGKASCTLETVWEDKHKYEEAERRFYEHEATQAAASAQQLPAEGPAMNGPGQDDPEDADEAEAPDGGSRRDPRKSQDSRKPLQKKRKRSPKSGLGPADLALLGLSAERVWLDKSLFDQAESSYRQKLADVAAQAAWPPALAPWGLCTHGNQVACHHVTWGLWVNKSSFDQAERAFVEWSQALLLAPDGSRRQGTPNTGQQVAVPDLAHQPSPPVNGQPPLGSLQALVREVWLEKPRYDAAERGFYEALFDGHPPG
>tr|F8VPI1|F8VPI1_HUMAN Bax inhibitor 1 (Fragment) OS=Homo sapiens OX=9606 GN=TMBIM6 PE=1 SV=1
MNLFDRKLNFDALLKFSHLTPSTQQHLKKVYASFALCMFVAAAGAYVHMVTHFLQAGLLSALGSLLLMLWLMATPHSHETEQKRLGLLA
>tr|D6RDW0|D6RDW0_HUMAN Histone-lysine N-methyltransferase PRDM16 OS=Homo sapiens OX=9606 GN=PRDM16 PE=1 SV=1
MRSKARARKLAKSDGDVVNNMYEPNRDLLASHSAEDEAEDSAMSPLPVGPPSPFPTSEDFTPKEGSPYEAPVYLPEDLPLPADFELRESSLPGAGLGVWAKRKMEAGERLGPCVVVPRAAAKETDFGWEQLLTDVEVSPQEGCLTKQLSEDLGSEKFCVDANQAGAGSWLKYLRVACSCDDQNLTMCQLSEQLYYKVLKDLEPGEELLVHVKEGVYPLGTVPPGLDEEPTFRCDECDELFQSKLDLRRHKKYTCGSVGAALYEGLAEELKPEGLGGGSGQAHECKDCERMFPNKYSLEQHMVLHTEEREYKCDQCPKAFNWKSNLLRHQMSHDSGKRFECENCVKVFTDPSNLQRHLRSQHVGARAHACPDCGKTFATSSGLKQHKHLHSTVKPFLCEVCHKSYTQFSNLCRHKRMHADCRTQLKCKDCGQMFSTTSSLNKHRRFCEGKNHYTPGGLFAPGLPLTPSPMMDKAKPSPSLNHASLGFNEYFPSRPHPGSLPFSTAPPTFPALTPGFPGLFPPSLYPRPPLLPPTSLLKSPLNHTQDAKLPSPLGNPALPLVSAVSNSSQGTTAAAGPEEKFESRLEDSCVEKLKTRSSDMSDGSDFEDVNTTTGTDLDTTTGTGSDLDSDVDSDPDKDKGKGKSAEGQPKFGGGLAPPGAPNSVAEVPVFYSQHSFFPPPDEQLLTATGAAGDSLKALASLAEKYFGPGFMGMQEKKLGSLPYHSAFPFQFLPNFPHSLYPFTDRALAHNLLVKAEPKSPRDALKVGGPSAECPFDLTTKPKDVKPLLPMPKGPSAPASGEEQPLDLSLGSRARASQNGGGREPRKNHVYGERKLGAGEGLPQVCPARMPQQPPLHYAKPSPFFMDPLYSRVEKRKVTDPVGALKEKYLRPSPLLFHPQMSALETMTEKLESFAAMKADSGSSLQPLPHHPFNFRSPPPTLSDPLLRKGKERYTCRYCGKLFPRSANLTRHLRTHTGEQPYRCKYCDRSFSLSSNLQRHVRNLHNKEKPFKCHLCNRCFGQQTNLDRHLKKHEHENAPVSQHPGVLTNHLGTSASSPTSESDNHALLDEKEDSYFSELRNFLANSEMNQASTRTEKRADMQLVDGSAQCPGLASEKQEDVEEEDDDDLEEDDEDSLAGKSQDDTVSPAPEPQAAYEDEEDEEPAASLAVGFDHTRRHMQ
>tr|I3L0D9|I3L0D9_HUMAN Zinc finger protein 140 (Fragment) OS=Homo sapiens OX=9606 GN=ZNF140 PE=1 SV=1
MLENYGHLVSLGLSLSKPDVVSLLEQGKEPWLGKREVKRDLFSVSESSGELKDFSPKNVLYDDSSQYLLMERLLSQGPVYSSFKGGW
>tr|E9PRJ7|E9PRJ7_HUMAN Putative protein N-methyltransferase FAM86B1 OS=Homo sapiens OX=9606 GN=FAM86B1 PE=3 SV=2
MAPEENAGTELLLQGFERRFLAVRTLRSFPWQAVLVLVTGTQLHSPLLKSQRPQARGA
>tr|U3KQ53|U3KQ53_HUMAN Nuclear receptor 2C2-associated protein OS=Homo sapiens OX=9606 GN=NR2C2AP PE=1 SV=1
MTHSLVCPETVSRVSSVLNRNTRQFGKKHLFDQDEETCWNSDQGPSQWVTLEFPQLLRVSQLQLQFQGGFSSRRGCLEGSQGTQALHKLVDFYPEDNNSLQLSCPCFWGGWSVPLEALDSPKPEWEP
>tr|F5H1N6|F5H1N6_HUMAN Complement C1r subcomponent (Fragment) OS=Homo sapiens OX=9606 GN=C1R PE=1 SV=1
MSQGNKMLLTFHTDFSNEENGTLMFYKGFLAYYQAVDLDECASRSKSGE
>tr|C9JPG6|C9JPG6_HUMAN Beta-galactoside alpha-2,6-sialyltransferase 1 (Fragment) OS=Homo sapiens OX=9606 GN=ST6GAL1 PE=1 SV=1
MLHTNLKKKFSCCVLVFLLFAVLCVWKEKKKGSYYDSFKLQTKEF
>tr|C9JRX8|C9JRX8_HUMAN LYR motif-containing protein 4 OS=Homo sapiens OX=9606 GN=LYRM4 PE=1 SV=1
MAASSRAQVLSLYRAMLRESKRFSAYNYRTYAVRRLRDAFRENKNVKDPVELQTLVNKAKRDLGVLRRQVAEQGTAARRKSGNSSRSLGKPCTSWP
>tr|E7ER26|E7ER26_HUMAN PR domain zinc finger protein 15 OS=Homo sapiens OX=9606 GN=PRDM15 PE=1 SV=2
MAEDGSEELMFLWCEDCSQYHDSECPELGPVVMVKDSFVLSRARSSLPPNLELRRLEDGAEGVFALTQLVKRTQFGPFESRRVAKWEKESAFPLKVFQKDGHPVCFDTSNEDDCNWMMLVRPAAEAEHQNLTAYQHGSDVYFTTSRDLPPGTELRVWYAAFYAKKMDKPMLKQAGSGVHAAGTPENSAPVESEPSQWACKVCSATFLELQLLNEHLLGHLEQAKSLPPGSQSEAAAPEKEQDTPRGEPPAVPESENVATKEQKKKPRRGRKPKVSKAEQPLVLVEDKEPTEQVAELLTEVPPDEPVSATPDERLMELVLGKLATTTTDTSSVPKFTHHQNNTLTLKRSLLLSSRHGLRRKLLKQLGEHKRVYQCNLCSKLFQNSSNLSRHVRSHGDKLFKCEECAKLFSRKESLKQHVSYKHSRNEVDGEYRYRCGTCEKTFRLESALEFHNCRTDDKTFQCEMCFRFFSTNSNLSKHKKKHGDKKFACEVCSKMFYRKDVMLDHQRRHLEGVRRVKREDLEAGGENLVRYKKEPSGCPVCGKVFSCRSNMNKHLLTHGDKKYTCELCGRKFFRVDVLRDHLHVHFKDLALMDDHQREEFLGKLGLSSEENDDNSDESADSEPHKYSCKRCQLTFGRGKEYLKHLMEVHKEKGYGCSLCNRRFALKATYHAHMVLHRENLPDPNVQKYLHPCELCGRLFNSLGNLERHKLLHTGVKSHACEQCGKSFARKDMLKEHMRVHDNVREYLCAECGKGMKTKHALRHHMKLHKGLKEYECKECHRRFAQKVNMLKHCKRHTGLKDFMCELCGKTFSERNTMETHKLLHTVGKQWTCSVCDKKYVTEYMLQKHVQLTHDKVEAQSCQLCGTKVSTRASMSRHMRRKHPEVLAVRLDDLDHLPETTTLDASSLGLVQPELTLEQEDLAEGKHGKAAKRSHKRKQKPEEEAGAPVPEDATFSEYSEKETEFTGSVGDETNSAVQSLQQVVVTLGDPNVTTPSSSVGLTNLTVTPLTTAAATQFTNLQPVAVGHLTTPERQLQLDNSLLTVTFDTVSGSAMLHNRQNDVQLHPQPEASNPQSVAHFLNLTTLVNSLTPLGSQLSDQHPLTWRAVPQTDVLPPSQPQAPPQQAAQPQVQAEQQQQQMYSY
>tr|H0Y9M1|H0Y9M1_HUMAN Spermatogenesis-associated protein 20 (Fragment) OS=Homo sapiens OX=9606 GN=SPATA20 PE=1 SV=1
XESFQNEELGRLLSEDFVSVKVDREERPDVDKVYMTFVQATSSGGGWPMNVWLTPNLQPFVGGTYFPPEDGLTRVGFRTVLLRLREQWKQNKNTLLENSQRVTTALLARSELSVGDRQLPPSAATVNNRCFQQLDEGYDEEYGGFAEAPKFPTPVLLSFLFSYWLSHRLTQDGSRAQQMALHTLKMMANGGLRDHVGQTASGTSLTLRRCSMTRHSSLWPLRRPSSSLVMNSTLTWPKASCSTWLGA
>tr|A0A087WTX8|A0A087WTX8_HUMAN Secretory carrier-associated membrane protein 1 (Fragment) OS=Homo sapiens OX=9606 GN=SCAMP1 PE=1 SV=1
MPNVPNTQPALMKPTEEHPAYTQLAKEHALAQAELLKRQEEL
>tr|E2PSN0|E2PSN0_HUMAN RNA-binding protein 26 (Fragment) OS=Homo sapiens OX=9606 GN=RBM26 PE=1 SV=1
LDTELDLYKKMQAGEEVTELRRKYTELQLEAAKRGLLSSGRGRGLHSRGRGAVHGRGRGRGRGRGVPGHAVVDHRPRALELSAFTESDREDLLPHFAQYGELEDCQLDDSSLHAVLTFKTRAEAEAAAVHGARFKGQDLKLAWNKPVTNLSAVETEEVEPDEEEQRELLLA
>tr|A0A0U1RQU6|A0A0U1RQU6_HUMAN Keratin, type II cytoskeletal 8 OS=Homo sapiens OX=9606 GN=KRT8 PE=4 SV=1
MELQCSRLLLSSLRFSVSRLLTLSRWRRCWRV
>tr|X6R4H8|X6R4H8_HUMAN ADAMTS-like protein 5 OS=Homo sapiens OX=9606 GN=ADAMTSL5 PE=1 SV=1
MDSAPLFPRPHLFQNLLLFLWALLNCGLGVSAQGPGEWTPWVSWTRCSSSCGRGVSVRSRRCLRLPGEEPCWGDSHEYRLCQLPDCPPGAVPFRDLQCALYNGRPVLGTQKTYQWVPFHGAPNQCDLNCLAEGHAFYHSFGRVLDGTACSPGAQGVCVAGRCLSAGCDGLLGSGALEDRCGRCGGANDSCLFVQRVFRDAGAFAGYWNVTLLPEGARHLRVEHRSRNHLALMGGDGRYVLNGHWVVSPPGTYEAAGTHVVYTRDTGPQETLQAAGPTSHDLLLQVLLQEPNPGLEFEFWLPRERYSPFQARVQALGWPLRQPQPRGVEPQPPAAPAVTPAQTPTLAPDPCPPCPDTRGRAHRLLHYCGSDFVFQARVLGHHHQAQETRYEVRLQLVYKNRSPLRAREYVWAPGHCPCPMLAPHRDYLMAVQRLVSPDGTQDQLLLPHAGYARPWSPAEDSRLRLTARRCPG
>tr|G3V256|G3V256_HUMAN Zinc finger CCCH domain-containing protein 14 OS=Homo sapiens OX=9606 GN=ZC3H14 PE=1 SV=1
MELGTELSRKLRSALKGKLQELGAYVDEELPDYLMVMVANKKSQDQMTEDLSLFLGNNTLRFTVWLHGVLDKLRSVTTEPSSLKSSDTNLFDSNVPSNKSNFSRGDERRHEAAVPPLALPSARPEKRDSRVSTSSQESKTTNVRQTYDDGAATRLMSTVKPLREPAPSEDVLDLKPEPDDLLDEDLNFVQENPLSQKKPTVTLTYGSSRPSLELYRPPASRNADSGVHLNRLQFQQQQNSLHAAKQLDMQSSWVYETGRLCEPEVLNSLEETYSPFFRNNSEKMSMEDENFRKRKLPVVSSVVKVKKFNHDGEEEEEDDDYGSRTGSLSSSVSVPAKPERRPSLPPSKQANKNLLLKALSEAQESVTKTTNYSTVPQKQTLPVAPRTRTSQEELLAEVVQGQSRTPRLSPPLKEEETKGDSVEKNQGTQQRQLLSRLQLDPVMAETLQMSQAEMSELSVAQKPEKLLERCKYWPACKNGDECAYHHPLSPCKAFPNCKFAEKCLFVHPNCKYDAKCTKPDCPFTHVSRRLPVLSPKPAVAPPAPPSSSQLCRYFPACKKMECPFYHPKHCRFNTQCTRPDCTFYHPTLNVPPRHALKWLRPQTSE
>tr|F5H6P7|F5H6P7_HUMAN Protein mago nashi homolog 2 OS=Homo sapiens OX=9606 GN=MAGOHB PE=3 SV=1
MLRKEAYVHKSVMEELKRLLDDSELTKEDDALWPPPDRVGRQELELVLGDEHLSFTTSKLGSLLDVNQSKDPEGLRVFYYLVQDLKCLVFSLLGLHFKLKPL
>tr|F5H290|F5H290_HUMAN Zinc finger protein 7 OS=Homo sapiens OX=9606 GN=ZNF7 PE=1 SV=1
MDLLKSESYGTVVRLSPQDFPQNPGFGDVSDSEVWLDSHLGSPGLKVTGFTFQNNCLNEETVVPKTFTKDAPQGCKELGSSGLDCQPLESQGESAEGMSQRCEECGKGLRATSDLALHWELNTQKLSRCQECQKKLSDCLQGKHTNNCHGEKPYECAECGKVFRLCSQLNQHQRLHTGEKPFKCTECGKAFRLSSKLLQHQRLHTGEKPYRCEECGKAFGQSSSLLHHQRLHTGERPYGCRECGKAFSQQSQLVRHQRTHTGERPYPCKECGKAFSQSSTLAQHQRMHTGEKAQLLKASDSPSLVAHQRLHAVEKPFKCDECGKAFRWLSRLSQHQLLHTGEKPYKCNKCTKAFGCSSRLLRHQRTHTGEKPFKCDECGKGFVQGSHLLQHQRLHTGEKPYVCNDCGKAFSQSSSLLYHQRLHKGEKPYECLQCGKAFSMSTQLTLHQRVHTGERPYKCNECGKAFSQNSTLFQHQLLHAGVKPYECSECGKAFSRSSYLLEHQRLHTRAQWFYEYGNALEGSTFVSRKKVNTLKKLHQCEDCEKLFRWRSHLLLHQRLHTGEKPYKCNDCGKAFNRSSRLTQHQKLHMG
>tr|A0A590UJQ9|A0A590UJQ9_HUMAN Guanine nucleotide-binding protein G(s) subunit alpha isoforms short (Fragment) OS=Homo sapiens OX=9606 GN=GNAS PE=1 SV=1
MRLLHVNGFNGEGGEEDPQAARSNSDGSEKATKVQDLKNNLKEALETLVAAMSNLVPPVELANPENQFRVDYLLSVMNVPDFDFPPEFYEHAKALWEDEGVRACYERSNEYQLLDCAQYFLDKLDVLKQADYVPSDQDLLRCRVLTSGLFETKFQVDKVNFHMFDVGGQRDERRKWLQCFNDVTALLFVVASSSYNMVLREDNQTNRLQEALNLFKSLWNN
>tr|A0A0G2JLB3|A0A0G2JLB3_HUMAN Glucosylceramidase OS=Homo sapiens OX=9606 GN=GBA PE=1 SV=1
MEFSSPSREECPKPLSRVSLMAGSLTGLLLLQAVSWASGARPCLPKSFGYSSVVCVCNATYCDSFDPPTFPALGTFSRYESTRSGRRMELSMGPLQANHTGTGLLLTLQPEQKFQKVKGFGGAMTDAAALNLLALSPPAQNLLLKSYFSEEGLGYNLLRVPMASCDFSLRTYTYADTPDDFQLHNFSLPEEDTKLKLPLLHRALQLAQRPVSLLASPWTSPTWLKTNGAVNGKGSLKGQPGDLYHQTWARYFVKFLDAYAEHKLQFWAVTAENEPSAGLLSGYPFQCLGFTPEHQRDFLARDLGPTLANSTHHNVRLLMLDDQRLLLPHWAKVVLTDPEAAKYVHGLAVHWYLDFLAPAKATLGETHRLFPNTMLFASEACVGSKFWEQSVRLGSWDRGMQYSHSLLTNLLYHVVGWTDWNLALNPEGGPNWVRNFVDSPLLVDLTKDTFYKQPMFYHLGHFSKFLPEGSQRVGLVASQKNDLDAVALMHPDGSAVVVVLNRSSKDVPLTLKDPAVGFLETLSPGYSLHTYLWCRQ
>tr|C9JY42|C9JY42_HUMAN Diacylglycerol kinase delta (Fragment) OS=Homo sapiens OX=9606 GN=DGKD PE=1 SV=1
MAAAAGAPPPGPPQPPPPPPPEESSDSEPEAEPGSPQKLLRKVSTSGQLRQKVLTPCRKLLLCADNRKEMEDWLAALKTVQNREHFEPTQYSMDHFSGMHNWYACSHARPTYCNVCREALSGVTSHGLSCEVCKFKAHKRCAVRATNNCKWTTLASL
>tr|A0A0G2JRA4|A0A0G2JRA4_HUMAN Cadherin-4 (Fragment) OS=Homo sapiens OX=9606 GN=CDH4 PE=1 SV=1
KVQQYTVLVQATDMEGNLNYGLSNTATALLTVTDVNDNPPEFTASTFAGEVPENRVETVVANLTVMDRDQPHSPNWNAVYRLLSGDPSGHFSVRTDPVTNEGMVTVVKAVDYELNRAFMLTVMVSNQAPLASGLQMSFQSTAGVTLSLMDLNEAPYFPSNHKLLRLEEGVPPGTVLTTFSAVDPDRFMQQAVRYSKLSDPASWLHLNATNGQLTTAAVLDRESLYTKNNVYEATFLAADNGLPPASGTGTLQLYLLDLNDNAPELLPKEAQLCERPNLNALNLTAADADVDPNLGPYVFELPFVPAAVRKNWTLTRLNGDYAQLSLRLLYLEAGMYDVPLLVTDSGNPPLSNTSLLKVKVCPCDDNGDCTTLGAVAAAGLGTGALVALLLCLLLLLTMVLLFVMWMKRREKERHTKQLLLDPEDDVRDNLLKYDEEGGGEEDQDYDLSQLQQPEAMGHVPSKAPGVRRVDERPVGAEPQYPLRPMVPHPGDLGDFLNEGLRAADNDPTAPPYDSLLVFDYEGSGSTAGSVSSLNSSSSGDQDYDYLNDWGPRFKKLADMYGGGEED
>tr|D6RGZ2|D6RGZ2_HUMAN THO complex subunit 3 OS=Homo sapiens OX=9606 GN=THOC3 PE=1 SV=1
MAVPAAAMGPSALGQSGPGSMAPWCSVSSGPSRYVLGMQELFRGHSKTREFLAHSAKVHSVAWSCDGRRLASGSFDKTASVFLLEKDRLGRTLLSAGVLMGRPLL
>tr|Q5STZ8|Q5STZ8_HUMAN ATP-binding cassette sub-family F member 1 (Fragment) OS=Homo sapiens OX=9606 GN=ABCF1 PE=1 SV=9
MPKAPKQQPPEPEWLGDGESTSPSDKVVKKGKKDKKLKKTFFEELAVEDKQAGEEEKVLKEKEQQQQQQQQQQQKKKRDTRKGRRKKDVDDDGEEKELMERLKKLSVPTSDEEDEVPAPKPRGGKKTKGGNVFAALLQDQSEEEEEEEKHPPKPAKPEKNRLNKAVSEEQQPALKGKKGKEEKSKGKAKPQNKFAALDNEEEDKEEELLKEKEPPKQGKEKAKKAEQGSEEEGEGEEEEEEGGESKADDPYAHLSKKEKKKLKKQMEYERQVASLKAANAAENDFSVSQAEMSSRQAMLENASDLKLEKFSLSAHGKELFVNADLYLVAGRRYGLVGPN
>tr|E9PPY1|E9PPY1_HUMAN Elongation factor 1-delta (Fragment) OS=Homo sapiens OX=9606 GN=EEF1D PE=1 SV=1
MRSGKASCTLETVWEDKHKYEEAERRFYEHEATQAAASAQQLPAEGPAMNGPGQDDPEDADEAEAPDGGSRRDPRKSQDSRKPLQKKRKRSPKSGLGPADLALLGLSAERVWLDKSLFDQAESSYRQKLADVAAQAAWPPALAPWGLCTHGNQVACH
>tr|B4DTR1|B4DTR1_HUMAN Receptor tyrosine-protein kinase erbB-2 OS=Homo sapiens OX=9606 GN=ERBB2 PE=1 SV=1
MELAALCRWGLLLALLPPGAASTQDNYLSTDVGSCTLVCPLHNQEVTAEDGTQRCEKCSKPCARVCYGLGMEHLREVRAVTSANLQEFAGCKKLFGSLAFLPESFDGDPASNTAPLQPEQLQVFETLEELTGYLYLSAWPDSLPDLSVFQNLQVLRGRLLHNGAYSLTLQGLGLSWLGLRSLRELGSGLALLHHNTHLCFVHTVPWDQLFRNPHQALLHTANRPEDECVGEGLACHQLCARGHCWGPGPTQCVNCSQFLRGQECVEECRVLQGLPREYVNARHCLPCHPECQPQNGSVTCFGPEADQCVACAHYKDPPFCVARCPSGVKPDLSYMPLWKFPDEEGACQPCPLNCTHSCVDLDDKGCPAEQRASPLTSLLSAVVGLLLVVVLGVVFGLLLKRRQQKLRKYTMRRLLQETELVEPLTPSGAMPNQAQMRLLKETELRKVKVLGSGAFGTVYKGLWLPDGENVKLPVALKVLRENTSPKANKELLDEAYVMAGVGSPYVSRLLGLCLTSTVQLVTQLMPYGCLLDHVRENRGRLGSQDLLNWCMQLAKGMSYLEDVRLVHRDLAARNVLVKSPNHVKLTDFGLARLLDLDETEYHADGGKVPLKWMALESLLRRRFTHQSDVWSYGVTVWELMTFGAKPYDGLPARELPDLLEKGERLPQPPLCTLDVYMLMVKCWMLDSECRPRFRELVSEFSRMARDPQRFVVLQNEDLGPASPLDSTFYRSLLEDDDMGDLVDAEEYLVPQQGFFCPDPAPGAGGMVHHRHRSSSTRSGGGDLTLGLEPSEEEAPRSPLAPSEGAGSDVFDGDLGMGAAKGLQSLPTHDPSPLQRYSEDPTVPLPSETDGYVAPLTCSPQPEYVNQPDVRPQPPSPREGPLPAARPAGATLERPKTLSPGKNGVVKDVFAFGGAVENPEYLTPQGGAAPQPHPPPAFSPAFDNLYYWDQDPPERGAPPSTFKGTPTAENPEYLGLDVPV
>tr|A0A0J9YXN1|A0A0J9YXN1_HUMAN Immunoglobulin heavy diversity 3-10 (Fragment) OS=Homo sapiens OX=9606 GN=IGHD3-10 PE=4 SV=1
VLLWFGELL
>tr|G3V3P8|G3V3P8_HUMAN Ankyrin repeat and SOCS box protein 2 (Fragment) OS=Homo sapiens OX=9606 GN=ASB2 PE=1 SV=1
MATQLSTRGSQCTLGQEEYSLYSSLSEDELVQMALEQSLADKTRGPTTAEATASACTNRQPAHFYPWTRPADPLLKALKDGDEEALKTMLKEGKNLAEPNKEGWLPLHEAAYYGQVGCLKVL
>tr|Q3KNW3|Q3KNW3_HUMAN TXNDC6 protein OS=Homo sapiens OX=9606 GN=NME9 PE=1 SV=1
MLSSKGLTVVDVYQGWCGPCKPVVSLFQKMRLEVGLDLLHFALAEADRLDVLEKYRGKCEPTFLFYALKDEALSDEDECVSHGKNNGEDEDMVSSERTCTLALLKPDAVAHGKTDELLMKLQEAGFELLTNEERTMTEAEVRLFYQHKAGESPSSVRHRNALQCRPWKPGQRRC
>tr|D9ZHQ6|D9ZHQ6_HUMAN Neuregulin 3 variant 12 OS=Homo sapiens OX=9606 GN=NRG3 PE=1 SV=1
MECGLPPTLVCVGRGGGLHTVGVFHVLSQLLSLCTLPEVFKEKPKLNLLLWYYFPSAWRTCFNLSSSVGLLLTNSYKFYTTTYSTERSEHFKPCRDKDLAYCLNDGECFVLETLTGSHKHCRCKEGYQGVRCDQFLPKTDSLLSDPTDHLGLEFMESEEVYQRQVLSLSCLLFGLVLVGMFCAAFYFKSKKQAKQLQEQLKVPQNGKSYSLKASSTMAKSENLVKSHVQLQNYSKVERHPVTALEKMMESSFVGPQSFPEVPSPDRGSQSVKHHRSLSSCCSPGQRSGMLHRNAFRRTPPSPRSRLGGLVGPAYQQLEESRLPDQDTLPCQGYSSSGLKTQRNTSLNMQLPSRETNPYFNSLEQKDLVGYSSTRASSVPLLPSVGLEETCLQMPGLSEVKSLKWCKNSYSADVVNVSLPVSDCLLAEQQEVKLLLETVQEQLRLLTDARRSEDYELASVETEDSASENTAFLPLSPTAKSEREAQFVLRNELQRDSALTK
>tr|A0A6Q8PGV7|A0A6Q8PGV7_HUMAN Ligand-dependent corepressor OS=Homo sapiens OX=9606 GN=LCOR PE=4 SV=1
MARVCRRQQCSVERRGFRQELDSWRHKLLHCVPFPSVRRPAGP
>tr|H0YL28|H0YL28_HUMAN Amyloid-beta A4 precursor protein-binding family A member 2 (Fragment) OS=Homo sapiens OX=9606 GN=APBA2 PE=1 SV=1
MAHRKLESVGSGMLDHRVRPGPVPHSQEPESEDMELPLEGYVPEGLELAALRPESPAPEEQECHNHSPDGDSSSDYVNNTSEEEDYDEGLPEEEEGLTYYLRYCPEDDSYLE
>tr|Q6YL49|Q6YL49_HUMAN Uncharacterized protein OS=Homo sapiens OX=9606 PE=2 SV=1
MGLQQQTGTQQLEPHPPQPEPQPPLDPPQEPQPPLEPPQEPQPPLDPPQEHSPPCSLHRSHSPPWSPQKSHSPLCHSWSRNRLAHGSTRACSSRRAHSSWSQNLHSQSHSPHSRSHSPHSRSHSPHSWSHSLRSSRNSPWFWWLEGGAGRGAGEREVQVWSSLSLDPLYPCPGSCVRLGTHFLVPVCALFRAPFSCFL
>tr|B4DWG0|B4DWG0_HUMAN RCC1 and BTB domain-containing protein 2 OS=Homo sapiens OX=9606 GN=RCBTB2 PE=1 SV=1
MSALPRDLELSNPREKLTKPVQATLSSLKMLDVGKWPLFSLCSEEELQLLRQACVFGSAGNEVLYTTVNDELFVLGTNCCGCLGLGDVQSTLEPRRLDSLNGKKLACLSYGSGPHLVLATTEGEVFTWGHNAYSQLGNGTTNHGLVPCHLSTNLSNKQVLEVACGSYHSLVLTSDGEVFAWGYNNSGQVGSGSTVNQPLPRRVTGCLQNKVVVTLACGQMCCMAVVDTGEVYVWGYNGNGQLGLGNSGNQPTPCRVAALQGLRVQRVACGYAHTLVLTDEGQVYAWGANSYGQLGTGNKSNQSYPTPVTVEKDRLLELAACHSTHTSAAKTQGGHVYMWGQCRGQSVLLPHLTHFSCTDDVFACFATPAVTWRLLSVEPDDHLTVAESLKREFDNPDTADLKFLVDGKYLYAHKVLLKLRCEHFRSSLEDNEDDLVEMSEFSYPVYRAFLEYLYTDSLSLSPEEAVGLLDLATFYRENRLKKLCQQTLKQGLCEENALALLSAAVKYDAQDLEEFCFRFCLNHLTVVTQTSGFAEMDHDLLKNFLSKASRVGAFKN
>tr|E9PLW3|E9PLW3_HUMAN Testis-expressed basic protein 1 OS=Homo sapiens OX=9606 GN=TSBP1 PE=1 SV=1
MTVLELTLAVLLTLLGLALLALLLTRWARCKQSEMYLSRYSSEQSARLLDYEDGRGSRHAYSTQSERSKRDYTPSTNSLALSRSSLALPQGSMSSLKCLQTTEEPPSRTAGAMMQFTAPLPGATGPLKLSQKTLVQTPGPLVQYPGSNAGPPSAPRGPPMAPLLLSQRTASQLAAPLRLPQVHTMDSSGKLTLTPVVLLTGYMDEELAKKSCSKLQLLKCGGTARSQNSREENKEALKNDLLFTNSVESLKSAHLKEPEREGKGTDLEKDKLGMEVKVDSDAGLPKRQETQLKLSEMSLPQGQGAQLKKSVSDVPRGQESQVKKSESGVPKGQEAQVTKSGLVVLKGQEAQVEKSEMGVPRRQESQVKKSQSGVSKGQEAQVKKRESVVLKGQEAQVEKSELKVPKGQEGQVEKTEADVPKEQEVQEKKSEAGVLKGPESQVKNTEVSVPETLESQVKKSESGVLKGQEAQEKKESFEDKGNNDKEKERDAEKDPNKKEKGDKNTKGDKGKDKVKGKRESELNGEKSKGSKRAKANTGRKYNKKVEE
>tr|M0QZI7|M0QZI7_HUMAN Zinc finger protein 160 OS=Homo sapiens OX=9606 GN=ZNF160 PE=1 SV=1
MLENYWNLVSLGLCHFDMNLLSMLEEGKEPWTVKSCVKLARKPRTPECVKGVVTDLPPKCTLKDLLPKEKSSTEAVFHTVVLERHESPDLEDFSFKEPQKNVHDFECQWRDDTGNYKGVLMAQKEGKRDQRDRRDLENKLMNNQLGVSFHSHLPELQLFQGEGKMYECNQVEKSTNNGSSVSPLQQLPSSVQTHRSKKYHELNHFSLLTQRRKANSCGKPYKCNECGKAFTQNSNLTSHRRLHSGEKPYKCSECGKTFTVRSNLTLHQVLHTGEKPYKCHECGKVFRHNSYLATHRRLHTGEKPYKCNECGKAFRGHSNLTTHQLLHTGEKPFKCNECGKLFTQNSHLLSHWRLHTGEKPYKCNECGKAFSVRSSLALHQTLHTGEKPYKCNECGKVFRYNSYLGRHRRVHTGEKPYKCNECGKAFSMHSNLATHQVLHTGTKPFKCNECSKVFTQNSQLANHRRLHTGEKPYKCNECGKAFSVRSSLTTHQALHSGEKPYKCLECGKSFTQKSHLRSHRGLHSGEKPYKCNECGKVFAQTSQLARHWRVHTGEKPYKCNDCGRAFSDRSSLTFHQALHTGEKPYKCHECGKVFRHNSYLATHRRLHTGEKPYKCNECGKAFSMHSNLTTHKVLHTGEKPYKCNQCGKVFTQNSHLANHQRTHTGEKPYRCNECGKAFSVRSSLTTHQALHTGKKPYKCNECGKVFTQNAHLANHRRLHTGEKPYRCTECGKAFRVRSSLTTHMALHTGEKRYKCNECGKVFRQSSNLASHHRMHTGEKPYK
>tr|A0A1W2PQA9|A0A1W2PQA9_HUMAN GPI ethanolamine phosphate transferase 1 OS=Homo sapiens OX=9606 GN=PIGN PE=1 SV=1
MLLFFTLGLLLHFVFFASLFDLYFTSPLVHGMTPQFTPLPPPARRLVLFVADGLRADALYELDENGNSRAPFLRNLLMHEGSWGLSHTRVPTESRPGHVALLAGFYEDVSAVAKGWKENPVEFDSLFNESKYTWSWGSPDLLPMFAKGASGDHVYTYSYDAKREDFGAQDATKLDTWVFDNVKDFFHHARNNQSLFSKLNEEKLVFFLHLLGLDTNGHAHRPSSRDYKHNLKKVDDGVKELVSMFNHFYGNDGKTTFLFTSDHGMTDWGSHGAGHPSETLTPLVTWGAGLKYPQRVSAQQFDDAFLKEWRLENWKRLDVNQADLAPLMTSLLGVPFPLNSVGLLPVDYLNNTDLFKAESMFTNAVQLLEQFKVKMTQKKEVTLPFLFTPFKLLSDSKQFNLLRKARSYLKHRKFDEVVSLCKELLHLALKGLSYYHTYDRFFLGVNVVLGFVGWLSYASLLLLKSHSNLLKGVSKEVKKPSHLLPCSFVALGLLVAFFLLLQACPWTYYVYGLLPLPLWYAVLREFQVLQDLVVSVLTYPLSHFVGYLLAFTLGLEVLVLSFFYRYMLTAGLTAFAAWPFLTRLWTRAKMTSLSWTFFSLLLAVFPLMPVVGRKPDLSLVMGAGLLVLLLSLCVVTSLMKRKDSFLKEELLVHLLQVLSTVLSMYVVYSTQSSLLRKQGLPLMNQLLSWATLASSLVVPLLSSPVLFQRLFSLLLSLMSTYLLLSTGYEALFPLVLSCLMFVWLNLEQETLQQSGVCCKQKLTSLQFSYNTDLTQFRQLYLDDLRRAFFLVFFLVTAFFGTGNLASLNSFDLASVYCFLTVFSPFMMGALMMWKLLLPFVLVMCAFEAVQLTTQLSSKSLFLLVLVLSDLMALHFFFLVKDYGSWLDLGTRQLLACTAWLFMYLSASPNRLWMLSDPGLDLNLLHALRACLSHYVLVMSMTLFLVFLNGLAQLLTTKKLRLCGKPKSHFM
>tr|K7R1T8|K7R1T8_HUMAN Killer cell immunoglobulin-like receptor 3DL2 (Fragment) OS=Homo sapiens OX=9606 GN=KIR3DL2 PE=1 SV=1
MSLTVVSMACVGFFLLQGAWPLMGGQDKPFLSARPSTVVPRGGHVALQCHYRRGFNNFMLYKEDRSHVPLFHGRLFQESFLMGPVTPAHAGTYRCRGSRPHSLTGWSTPSNPLVLMVT
>tr|A0A0B4J2B2|A0A0B4J2B2_HUMAN Zinc finger protein 766 OS=Homo sapiens OX=9606 GN=ZNF766 PE=1 SV=1
MAQLRRGHLTFRDVALEFSQEEWKCLDPVQKALYRDVMLENYRNLVSLGLCLPDLSLLSMMKQRTEPWTVENEMKVAKNPDRWEGLKDLNTDGVLFCRPGWSTVV
>tr|B4DDQ3|B4DDQ3_HUMAN Dynamin-1-like protein OS=Homo sapiens OX=9606 GN=DNM1L PE=1 SV=1
MEALLPVLNKLQDVFNTVGADLLQLPQLVVVGTQSSGKSSVLESLVGRDLLPRGTGLVTRRPLLLQLVHVSQEDKRKTTGEENGVEAEEWGKFLHTKNKLYTDFDELRQELENETERLSGNNKVPVGDQPKDLELQLRELLLRFLSNPNSLLLAVTAANTDMATSEALKLSREVDPDGAS
>tr|G3V1A6|G3V1A6_HUMAN Gasdermin domain containing 1, isoform CRA_d OS=Homo sapiens OX=9606 GN=GSDMD PE=1 SV=1
MLSAHCNLHLPGSSDSLASASQLLLAGRLPGRADAPDAPPSGRRRSRSMGSAFERVVRRVVQELDHGGEFLPVTSLQSSTGFQPYCLVVRKPSSSWFWKPRYKCVNLSLKDLLEPDAAEPDVQRGRSFHFYDAMDGQLQGSVELAAPGQAKLAGGAAVSDSSSTSMNVYSLSVDPNTWQTLLHERHLRQPEHKVLQQLRSRGDNVYVVTEVLQTQKEVEVTRTHKREGSGRFSLPGATCLQGEGQGHLSQKKTVTLPSGSTLAFRVAQLVLDSDLDVLLFPDKKQRTFQPPATGHKRSTSEGAWPQLPSGLSMMRCLHNFLTDGVPAEGAFTEDFQGLRAEVETLSKELELLDRELCQLLLEGLEGVLRDQLALRALEEALEQGQSLGPVEPLDGPAGAVLECLVLSSGMLVPELALPVVYLLGALTMLSETQHKLLAEALESQTLLGPLELVGSLLEQSAPWQERSTMSLPPGLLGNSWGEGAPAWVLLDECGLELGEDTPHVCWEPQAQGRMCALYASLALLSGLSQEPH
>tr|A1L2Z2|A1L2Z2_HUMAN MYH14 protein OS=Homo sapiens OX=9606 GN=MYH14 PE=1 SV=1
MEAEAAGLREQLEEEAAARERAGRELQTAQAQLSEWRRRQEEEAGALEAGEEARRRAAREAEALTQRLAEKTETVDRLERGRRRLQQELDDATMDLEQQRQLVSTLEKKQRKFDQLLAEEKAAVLRAVEERERAEAEGREREARALSLTRALEEEQEAREELERQNRALRAELEALLSSKDDVGKSVHELERACRVAEQAANDLRAQVTELEDELTAAEDAKLRLEVTVQALKTQHERDLQGRDEAGEERRRQLAKQLRDAEVERDEERKQRTLAVAARKKLEGELEELKAQMASAGQGKEEAVKQLRKMQAQMKELWREVEETRTSREELFSQNRESEKRLKGLEAEVLRLQEELAASDRARRQAQQDRDEMADEVANGNLSKAALLEEKRQLEGRLGQLEEELEEEQSNSELLNDRYRKLLLQVESLTTELSAERSFSAKAESGRQQLERQLQELRGRLGEEDAGARARHKMTLAALESKLAQAEEQLEQETRERLLSGKLVRRAEKRLKEVVLQVEEERRVADQLRDQLEKGNLRVKQLKRQLEEAEEEASRAQAGRRRLQRELEDVTESAESMNREVTTLRNRLRRGPLTFTTRTVRQVFRLEEGVASDEEAEEAQPGSGPSPEPEGSPPAHPQ
>tr|G3V164|G3V164_HUMAN Glutamate receptor OS=Homo sapiens OX=9606 GN=GRIA4 PE=1 SV=1
MRLLSRQLVLLFSGFWGLAMGAFPSSVQLGGLFLRNTDQEYTAFRLALFLHNTSPNASEAPFNLVPHVDNLETANSFAVTNAFCSQYSRGVFALFGLYDKRSVHTLTSFCSALHLSLLTPSFPTEGESQFVLQLRPSLRGALLSLLDHYEWNCFVFLYDTDRGYSLLQALMEKAGQNGWHVSALCVENFNDVSYRQLLEELDRRQEKKFVLDCELERLQNLLEQLVSVGKHVKGYHYLLANLGFKDLSLERFLHGGANVTGFQLVDFNTPMVLKLMDRWKKLDQREYPGSETPPKYTSALTYDGVLVMAETFRSLRRQKLDLSRRGNAGDCLANPAAPWGQGLDMERTLKQVRLQGLTGNVQFDHYGRRVNYTMDVFELKSTGPRKVGYWNDMDKLVLLQDVPTLGNDTAALENRTVVVTTLMESPYVMYKKNHEMFEGNDKYEGYCVDLASELAKHLGLKYKLALVPDGKYGARDADTKLWNGMVGELVYGKAELALAPLTLTLVREEVLDFSKPFMSLGLSLMLKKPQKSKPGVFSFLDPLAYELWMCLVFAYLGVSVVLFLVSRFSPYEWHTEEPEDGKEGPSDQPPNEFGLFNSLWFSLGAFMQQGCDLSPRSLSGRLVGGVWWFFTLLLLSSYTANLAAFLTVERMVSPLESAEDLAKQTELAYGTLDSGSTKEFFRRSKLAVYEKMWTYMRSAEPSVFTRTTAEGVARVRKSKGKFAFLLESTMNEYLEQRKPCDTMKVGGNLDSKGYGVATPKGSSLRNAVNLAVLKLNEQGLLDKLKNKWWYDKGECGSGGGDSKDKTSALSLSNVAGVFYLLVGGLGLAMLVALLEFCYKSRAEAKRMKVAKSAQTFNPTSSQNTQNLATYREGYNVYGTESLKL
>tr|B7ZW27|B7ZW27_HUMAN VWC2L protein OS=Homo sapiens OX=9606 GN=VWC2L PE=1 SV=1
MALHLHEACLLLLVLPGLVTSAALSHEDYPADEGDQLSSNDNLLFDDYRGKGCVDDSGFVYKLGERFFPGHSNCPCVCALDGPVCDQPECPKLHPKCTKVEHNGCCPECKEVKNFCEYHGKNYKLLEEFKVQTALQERR
>tr|C9K0J5|C9K0J5_HUMAN Ras association (RalGDS/AF-6) and pleckstrin homology domains 1, isoform CRA_b OS=Homo sapiens OX=9606 GN=RAPH1 PE=1 SV=1
MEQLSDEELDHGAEEDSDKEDQDLDKMFGAWLGELDKLTQSLDSDKPMEPVKRSPLRQETNMANFSYRFSLYNLNEALNQGETVDLDALMADLCSLEQELSSLGSGNSKRQLTETKATQKLPVSRHTLKHGTLKGLSSSSNRLAKPSHASYSLDDVTAQLEQASLSMDEAAQQSVLEDTKPLVTNQHRRTASAGTVSDAEVHSLSNSSHSSLTSAASSMDSLDLDKVTRPQELDLTHQGQPLTEHALSLRCSSKQAKRHLDFTEEQAELTPHSYLDRETSLLLRNLAGKPSHLLTKEEQAAKLKAEKLRVALEKLKEAQVKKLVLRVHMSDDSSKTMMVDERQTVRQVLDNLMDKSHCGYSLDWSLVETVSELQMERLFEDHENLVENLLNWTRDSQNKLLFMERLEKYALFKNPQNYLLGKKETAEMADRNKEVLLEECFCGSSVTVPELEGVLWLKDDGKKSWKKRYFLLRASGLYYVPKGKAKVSRDLVCFLQLDHVNVYYGQDYRNKYKAPTDYCLVLKHPQLQKKSQYLKYLCCDDVRTLHQWVNGLRLAKYGKQLYMNYQEALKRTESAYDWTSLSSSSLKSGSSSSSLPESQSNHSNQSDSGVSDTQPAGHVRSQSLVSSVFSEAWKRGTQLEESSKARMESMNRPYTSLVPPLSPQPKLVTPYTASQPSPPLPPPPPPPPPPPPPPPPPPPPLPSQSAPSAGSAAPMFVKYSTLTRLQNASQHSGALFKPPTPPVMQSQSVKPQLLVPPNGVVPPPPPPPPPPTPGSAMAQLKPAPCAPSLPQFSAPPPPLKLHQVQHLTQVAPPTPPPPPPLPAPLPPQAPPKPLVTLPAPTSTKTVAPVVTQAAPPTPTPPVPPAKKQPAFPASYLPPSPPTPPVPVPPPTLPKQQSFCAKPPPSPLSPVPSVVKQLASQFPPPPTPPAMESQPLKPVPANVAPQSPPAVKAKPKWQPSSLPVPSPDFPPPPPESSLVFPPPPPSPVPAPPPPPPPTASPTPDKSGSPGKKTSKTSSPGGKKPPPTPQRNSSLKSSSGAEHPEPKRPSVDSLVSKFTPPAESGSPSKETLPPPAAPPKPGKLNLSGVNLPGVLQQGCVSAKAPVLSGRGKDSVVEFPSPPSDSDFPPPPPETELPLPPLELPAVFSGNTSPKVAVVNPQPQQWSKMSVKKAPPPTRPKRNDSTRLTQAELSEQPTMATVVPQVPTSPKSSLSVQPGFLADLNRTLQRKSLTRHGSLSSRMSRAEPTATMDDMALPPPPPELLSDQQKAGYGGSHLSGYATLRRGPPPAPPKRDQNTKLSRDW
>tr|A8MT18|A8MT18_HUMAN Killer cell immunoglobulin-like receptor 2DL4 (Fragment) OS=Homo sapiens OX=9606 GN=KIR2DL4 PE=1 SV=3
XMSPTVLLLACLGFFLDQSVWAHVGGQDKPFCSAWPSAVVPQGGHVTLRCHYRRGFNLFTLYKKDGVPVPELYNRLFWNSFLLSPVTPAHAGTYRCRGFHPHSPTEWSAPSNPLVLMVTGLYEKPSLTARPGPTVRAGENVTLSCSSQSSFDLYHLSREGEAHELRLPAVPSLNGTFQADFPLGPATHGETYRCFGSFHGSPYEWSDPSDPLPVSVTGNPSSSWPSPTEPSFKTGLARHLHAVLRYSVALLLFTLLPFFLLHRWCSKKKVSLTKQRPENSGPCAEAGWEHADAAVMNQEPAGHRTVNREDSDEQDPQEVTYAQLDHCLFTQRKLTGPSQRSKRPSTDTSVCLELPNAEPRALSPAHEHHSQALMGSSRETTALSQTQLASSNVPAAGL
>tr|E9PHG0|E9PHG0_HUMAN Kell blood group glycoprotein (Fragment) OS=Homo sapiens OX=9606 GN=KEL PE=1 SV=1
MEGGDQSEEEPRERSQAGGMGTLWSQESTPEERLPVEGSRPWAVARRVLTALLLLGLLLCFSVLLFYNFQNCGPRPCETSVCLDLRDHYLASGNTSVAPCTDFFSFACGRAKETNNSFQELATKNKNRLRRLLEVQNSWHPGSGEEKAFQFYNSCMDTLALEAAGTGPLRQVLEELFREYLTYL
>tr|B4E1S2|B4E1S2_HUMAN Annexin OS=Homo sapiens OX=9606 GN=ANXA4 PE=1 SV=1
MAMATKGGTVKAASGFNAMEDAQTLRKAMKGLGTDEDALLSVLAYRNTAQRQELRTAYKSTLGRDLLDDLKSELSGNFEQGAGTDEGCLLELLASRTPEELRRLSQTYQQQYGRSLEDDLRSDTSFMFQRVLVSLSAVSDCF
>tr|Q75MZ5|Q75MZ5_HUMAN Forkhead box P2, isoform CRA_a OS=Homo sapiens OX=9606 GN=FOXP2 PE=1 SV=1
MMQESATETLSNSSMNQNGMSTLSSQLDAGSRDGRSSGDTSSEVSTVELLHLQQQQEDVVSYTQVLC
>tr|F5H2X6|F5H2X6_HUMAN P2X purinoceptor 7 OS=Homo sapiens OX=9606 GN=P2RX7 PE=1 SV=1
MPACCSCSDVFQYETNKVTRLQSMNYGTLKWFFHVLLFSYVCFALVSDKLYQRKEPVLSSVHTKVKGLAEVKEELVENGVKKLVHSVFDTADYTFPLQLFRRTATKPARSAELQKDRELSTKEHQPF
>tr|G3V0F5|G3V0F5_HUMAN Fasciculation and elongation protein zeta 2 (Zygin II), isoform CRA_f OS=Homo sapiens OX=9606 GN=FEZ2 PE=1 SV=1
MAADGDWQDFYEFQEPARSLLDQENCNASPEPGAEAGAEAGGGADGFPAPACSLEEKLSLCFRPSDPGAEPPRTAVRPLTERSLLQGDELWNALTDNYGNVMPVDWKSSHTRTLHLLTLNLSEKGVSDSLLFDTSDDEELREQLDMHSLLVSCVNDEPLFTADQVLEELEEMMQESPDPEDDETPTQSDRLSMLSQELQTLKRSSTGSYEERVKRLSVSELNELLEELETALKEYSEELVQQLALRDELEFEKEVKNSFLSVLLEVQNKQKEHKETAKKKKKLKNGSSQNGKNERSHMPGTFFVP
>tr|F8WC33|F8WC33_HUMAN Kinesin-like protein KIF15 OS=Homo sapiens OX=9606 GN=KIF15 PE=4 SV=1
MAPGCKLMKVMPSKFLCEFVLLQKDLGQLMESRTYAYLCCPPRVSGCTPTLSPRPSRLLMLQMWLPLRNLYSQLWLKALWSLA
>tr|I3L2K5|I3L2K5_HUMAN Zinc finger CCCH domain-containing protein 7A (Fragment) OS=Homo sapiens OX=9606 GN=ZC3H7A PE=1 SV=1
MSNVSEERRKRQQNLKEGLQFLQSPLSYPGTQEQYAVYLRALVRNLFNEGNDVYREHDWNNSLSQYTEALNLADYAKSEELLLPKELLEKLYLNRLACYSNMGFHDKVLEDCNLVLSLNASNCKALYRKSKALSDLGRYKKAYDAVAKCSLAVPQDEHVLKLTQELAQKLGFKLRKAYVRAELSLKSVPGDGATKALNHSVEDLEPDLLTPRQEAVPVVSLPAPSFSHEVGSELASVPVMPLTSLLPLQVEESALPSAVLANGGKMPFTMPEAFLDDGDMVLGDELDDLLDSAPETNETVMMNGPGSLFASENFLGLSSQPRNDFGNFFGSAVTKPSSSVTPRHPLEGTHELRQACQLCFVKSGPKLMDFTYHANLDHKCKKDLLLGRLKNVEDKSWKKLRPRPTKTNYEGPYYLCKDVAAEEECRYSGHCTFAYCQEELDVWTLERKGAFSREAFFGGNGKLNLTVFKLLQEHLGEFLFLCEKCFDHKPRMLSKRNKDNSTACSHPVTKHEFEDNKCLVHLLRETTVKYSKLRSFHGQCQLDLCRHEVRYGCLREDECFYAHSLVELKVWLMQNETGLSHDALAQESKRYWQNLEANVPGAQVLGNQLMPGFLNMKLKFVCAQCLRNGQVLEPDKNRKYCSAKARHSWTKDRRAMRVMSLERKKWMNLRPLPTKKQMPLQFDLCNHLASGKKCQYVGNCSFAHSPEEREVWTYMKENGLQDMEQFYELWLKS
>tr|H7BYY4|H7BYY4_HUMAN Chromosome 10 open reading frame 89, isoform CRA_b OS=Homo sapiens OX=9606 GN=PSTK PE=1 SV=2
MKTAENLRGTGSDGPRKRGLCVLCGLPAAGKSTFARALAHRLQQEQGWALGVVAYDDVMPDAFLAGARARPAPSQWKLLRQELLKYLEYFLMAVLNGCQMSVPPNRTEAMWEDFLTCLKDQDLLFSAAFEAQSCYLLTKTAVSRPLFLVLDDNFYYQSMRYEVYQLARKYSLGFCQLFLDCPLETCLQRNGQRPQALPPETLHLMGRKLEKPNPEKNAWEHNSLTLPSPACASEASLEVTDLLLTALENPVKYAEDNMEQKDTDRLLCSTNLLHKTDQTLRRLVSQTMKEAKDEQVLPHNLKLLAEELNKLKAEFLEDLKQGNKKYLCFQQTLDLPDVLSFFHYEKDNLVQKYFSKQH
>tr|F1T0F3|F1T0F3_HUMAN Zinc finger protein 726 OS=Homo sapiens OX=9606 GN=ZNF726 PE=2 SV=1
MGLLTFRDVALEFSLEEWQCLDTAQKNLYRNVMLENYRNLAFLGLAVSKPDLLLCLEKEKEPWNMKRDEMVDEPPGLAVSNPDLLSCLEQLKEPWNVKRHETVVKYSGR
>tr|Q496J0|Q496J0_HUMAN Prestin OS=Homo sapiens OX=9606 GN=SLC26A5 PE=2 SV=1
MDHAEENELLAATQRYYVERPLFSHPVLQERLHTKDKVPDSLADKLKQAFTCTPKKLRNLLYMFLPLTKWLPAYKFKEYVLGDLVSGLSTGVLQLPQGLAFAMLAAVPPLFGLYSSFYPVLMYCFLGTSRHLSLGPFAVLSLMLGGVAVRLVPDDLVLPGGVNATNGTEARDALRVKVAMSVTLLSGLLQFCLGVCRFGFVALYLTEPLVRGFTTAAAVHVFTSMLKYLFGVKTKRYSGLFSVVYSTVAVLQNVKNLNVCSLGVGLMVFGLLLGGKEFNERFKEKLPAPLPLEFFAVVMGTGLSAGFNLKESYNVDVVGTLPLGLLPPANPDTSLFHLVYVDALALALVGFSVTLSMAKTLANKHGYQVDGNQELLALGLCNSLGSLFQTFSLSCSLSRSLVQEGTGGKTQTLWLTTFVSSLFLGLDYGLLTAVLLALLTVLYRTQR
>tr|B9EGL1|B9EGL1_HUMAN DLG4 protein OS=Homo sapiens OX=9606 GN=DLG4 PE=1 SV=1
MSQRPRAPRSALWLLAPPLLRWAPPLLTVLHSDLFQALLDLLDYYEASLSESQKYRYQDEDTPPLEHSPAHLPNQANSPPVLVNTDTLEAPGYVNGTEGEMEYEELTLERGNSGLGFSLAGGTDNPHLGDDPSLFLTKLLPGGAAAQDGRLRVNDSLLFVNEVDVREVTHSAAVEALKEAGSLVRLYVMRRKPPAEKVMELKLLKGPKGLGFSLAGGVGNQHLPGDNSLYVTKLLEGGAAHKDGRLQLGDKLLAVNSVGLEDVMHEDAVAALKNTYDVVYLKVAKPSNAYLSDSYAPPDLTTSYSQHLDNELSHSSYLGTDYPTAMTPTSPRRYSPVAKDLLGEEDLPREPRRLVLHRGSTGLGFNLVGGEDGEGLFLSFLLAGGPADLSGELRKGDQLLSVNGVDLRNASHEQAALALKNAGQTVTLLAQYKPEEYSRFEAKLHDLREQLMNSSLGSGTASLRSNPKRGFYLRALFDYDKTKDCGFLSQALSFRFGDVLHVLDASDEEWWQARRVHSDSETDDLGFLPSKRRVERREWSRLKAKDWGSSSGSQGREDSVLSYETVTQMEVHYARPLLLLGPTKDRANDDLLSEFPDKFGSCVPHTTRPKREYELDGRDYHFVSSREKMEKDLQAHKFLEAGQYNSHLYGTSVQSVREVAEQGKHCLLDVSANAVRRLQAAHLHPLALFLRPRSLENVLELNKRLTEEQARKAFDRATKLEQEFTECFSALVEGDSFEELYHKVKRVLEDLSGPYLWVPARERL
>tr|A8DN24|A8DN24_HUMAN Appetite-regulating hormone OS=Homo sapiens OX=9606 GN=GHRL PE=2 SV=1
MFTCWWSYLRSTLAAVPGEASRVQRPQPTSDRPQALLTSL
>tr|A0A590UJX3|A0A590UJX3_HUMAN Guanine nucleotide-binding protein G(s) subunit alpha isoforms short OS=Homo sapiens OX=9606 GN=GNAS PE=1 SV=1
MRLLHVNGFNGEGGEEDPQAARSNSDGL
>tr|Q96LM7|Q96LM7_HUMAN Leukocyte antigen CD37 OS=Homo sapiens OX=9606 GN=CD37 PE=1 SV=1
MSAQESCLSLLKYFLFVFNLFFFVLGSLLFCFGLWLLLDKTSFVSFVGLAFVPLQLWSKVLALSGLFTMGLALLGCVGALKELRCLLGLYFGMLLLLFATQLTLGLLLSTQRAQKDTPTWTKGDRHKQLQRETHGKKREQEKELDALKEETETYEP
>tr|A0A1B0GTS4|A0A1B0GTS4_HUMAN Voltage-dependent L-type calcium channel subunit beta-4 OS=Homo sapiens OX=9606 GN=CACNB4 PE=1 SV=1
MAGSADSYTSRPSDSDVSLEEDREALRQEREQQAALQLERAKSKPVAFAVKTNVSYCGALDEDVPVPSTALSFDAKDFLHLKEKYNNDWWLGRLVKEGCELGFLPSPLRLENLRLQQEQKRGRFHGGKSSGNSSSSLGEMVSGTFRATPTSTAKQKQKVTEHLPPYDVVPSMRPVVLVGPSLKGYEVTDMMQKALFDFLKHRFDGRLSLTRVTADLSLAKRSVLNNPSKRALLERSNTRSSLAEVQSELERLFELARSLQLVVLDADTLNHPAQLLKTSLAPLLVHVKVSSPKVLQRLLKSRGKSQSKHLNVQLVAADKLAQCPPSQRMRHSNHSTENSPLERRSLMTSDENYHNERARKSRNRLSSSSQHSRDHYPLVEEDYPDSYQDTYKPHRNRGSPGGYSHDSRHRL
>tr|G3V3C6|G3V3C6_HUMAN Serine hydroxymethyltransferase, mitochondrial OS=Homo sapiens OX=9606 GN=SHMT2 PE=1 SV=1
MLYFSLFWAARPLQRCGQLVRMALRAQHSNAAQTQTGEANRGWTGQESLSDSDPEMWELLQREKDRQCRGLELLASELLWGSRGGG
>tr|C9J8G3|C9J8G3_HUMAN Mitochondrial chaperone BCS1 (Fragment) OS=Homo sapiens OX=9606 GN=BCS1L PE=1 SV=1
MPLSDFLLALKDNPYFGAGFGLVGVGTALALARKGVQLGLVAFRRHYMLTLEVPARDRSYAWLLSWLTRHSTRTQHLSVETSYLQHESGRLSTKFEFVPSPGNHFLWYRGKWLRVERSREMQMLDLQTGTPWESVTFTALGTDRKVFFNLLEEARELALQQEEGKTVMYTAVGSEWRPFGYPRRRRPLNSVVLQQGLADRLVRDVQ
>tr|B4DVK3|B4DVK3_HUMAN SURP and G-patch domain-containing protein 1 OS=Homo sapiens OX=9606 GN=SUGP1 PE=1 SV=1
MSLKMDNRDVAGKANRWFGVAPPKSGKMNMNLLHQEELLAQKKRELEAKMEQKAKQNQVASPQPPHPGELTNAHNSSCLSNKFANDGSFLQQFLKLQKAQTSTDAPTSAPSAPPSTPTPSAGKRSLLLSRRTGLGLASLPGPVKSYSHAKQLPVAHRPSVFQSPDEDEEEDYEQWLELKGRRWLR
>tr|J3KRY7|J3KRY7_HUMAN Transmembrane protein 208 OS=Homo sapiens OX=9606 GN=TMEM208 PE=1 SV=1
MSSMARAAFSEDGALMDGGMDLNMEQGMAEHLKDVLLLTALVQVLSCFSLYVWSFWLLAPGRALYLLWVNVLGPWFTADSGTPAPEHNEKRQRRQERRQMKRL
>tr|E9PLA2|E9PLA2_HUMAN Rho-related GTP-binding protein RhoC OS=Homo sapiens OX=9606 GN=RHOC PE=4 SV=1
MAALRKKLVLVGDGACGKTCLLLVFSKDQFPEVYVPTVFENYLADLEVDGKQTGSVTWAESLCLWV
>tr|H3BS77|H3BS77_HUMAN Calpain-3 OS=Homo sapiens OX=9606 GN=CAPN3 PE=1 SV=1
MELCADELKKVLNTVVNKHKDLKTHGFTLESCRSMLALMDTDGSGKLNLQEFHHLWNKLKAWQKLFKHYDTDQSGTLNSYEMRNAVNDAGFHLNNQLYDLLTMRYADKHMNLDFDSFLCCFVRLEGMFRAFHAFDKDGDGLLKLNVLEAVCRSTCRWHSAPPCARALHHLHAVPPWARNQTSTGFYCCGVN
>tr|G3XAG7|G3XAG7_HUMAN DNA excision repair protein ERCC-8 OS=Homo sapiens OX=9606 GN=ERCC8 PE=1 SV=1
MLGFLSARQTGLEDPLRLRRAESTRRVLGLELNKDRDVERLHGGGLNTLDLEPVEGR
>tr|B7Z2D2|B7Z2D2_HUMAN Centrosomal protein of 70 kDa OS=Homo sapiens OX=9606 GN=CEP70 PE=1 SV=1
MTEVKCQHYKKKRTEQEETLASLQMEVCRLKKEEEDRLVTQNRVFAYLCKRVPHTVLDRQLLCLLDYYESKLRKLHTQRQYKEDESQSEEENDYRNLDASPTYKGLLMSLQNQLKESKSKLDALSSEKLNLQKDLETRPTQHELRLYKQQVKKLEKALKKNVKLQELLNHKKAEDTEKKDEPSKYNQQQALLDQRYFQVLCSLNSLLHNPRAPVLLYKQTKGGVQNFNKDLVQDCGFEHLVPVLEMWADQLTSLKDLYKSLKTLSAELVPWLNLKKQDENEGLKVEDLLFLVDTMLEEVENKEKDSNMPHFQTLQALVSHFQKLFDVPSLNGVYPRMNEVYTRLGEMNNAVRNLQELLELDSSSSLCVLVSTVGKLCRLLNEDVNEQVMQVLGPEDLQSLLYKLEEHEEFFPAFQAFTNDLLELLELDDLDALVPAVKKLKVLSY
>tr|A0A494BZS3|A0A494BZS3_HUMAN Max-interacting protein 1 OS=Homo sapiens OX=9606 GN=MXI1 PE=4 SV=1
MPSPRLQHSKPPRRLSRAQKHSSGSSNTSTANRSTHNELEKNRHFNRLQ
>tr|B3KN26|B3KN26_HUMAN Nicotinamide riboside kinase 1 OS=Homo sapiens OX=9606 GN=NMRK1 PE=1 SV=1
MKTFLLGLSGVTNSGKTTLAKNLQKHLPNCSVLSQDDFFKPESELETDKNGFLQYDVLEALNMEKMMSALSCWMESARHSVVSTDQESAEELPLLLLEGFLLFNYK
>tr|A0A0G2JL33|A0A0G2JL33_HUMAN Olfactory receptor OS=Homo sapiens OX=9606 GN=OR12D3 PE=3 SV=1
MENVTTMNEFLLLGLTGVQELQPFFFGLFLLLYLLNLLGNGSLLVMVVLEPQLHSPMYFFLGNLSCLDLSYSSVTLPKLLVNLVCSRRALSFLGCLLQLHFFHFLGSTEALLLALMAFDRFVALCNPLRYTVLMNPQVCLLLAAAAWLLSFFYALMHSVMTAHLSFCGSQKLNHFFYDVKPLLELACSDTLLNQWLLSLVTGSLSMGAFFLTLLSCFYVLGFLLFKNRSCRLLHKALSTCASHFMVVCLFYGPVGFTYLRPASATSMLQDRLMALMYSAVTPVLNPLLYTLRNKEVMMALKKLFGRKLFKDWQQHH
>tr|H0YF91|H0YF91_HUMAN Hydrocephalus-inducing protein homolog (Fragment) OS=Homo sapiens OX=9606 GN=HYDIN PE=1 SV=1
XRLLFTPEENKDYAHTLTCVTEREKFLVPLKARGARALLDFPDKLNFSTCPVKYSTQKLLLVRNLGNKNAVFHLKTCRPFSLEPALGTLNVGESMQLEVEFEPQSVGDHSGRLLVCYDTGEKVFVSLYGAALDMNLRLDKNSLTLEKTYLSLANQRTLTLHNRSNLLAHFLWKVFATQQEEDREKYRWMAPFVPGQVWTWEYFL
>tr|A2ID95|A2ID95_HUMAN Transketolase-like 1 (Fragment) OS=Homo sapiens OX=9606 GN=TKTL1 PE=1 SV=1
MAFLLHNAPESSSACGKATDEFKHVKEYSCQRHKGNLPRVHGALRHPTSCSSSSELMSVLFFYLMRYKQSDPENPDNDRFVLAKRLSFVDVATGWLGQGLGVACGMAYTGKYFDRASYRVFCLMSDGESSEGSVWEAMAFASYYSLDNLVALFDVNRLGHSGALPAEHCLNLYQRRCEAFGWNTYVVDGRDVEALCQ
>tr|Q9UDT1|Q9UDT1_HUMAN Rhomboid domain-containing protein 2 OS=Homo sapiens OX=9606 GN=RHBDD2 PE=1 SV=1
MAASGPGCRSWCLCPEVPSATFFTALLSLLVSGPRLFLLQQPLAPSGLTLKSEALRNWQATMEGGVRLTAEETGTQSVK
>tr|B7ZLJ8|B7ZLJ8_HUMAN SEZ6L protein OS=Homo sapiens OX=9606 GN=SEZ6L PE=1 SV=1
MPAARPPAAGLRGLSLFLALLLGSPAAALERDALPEGDASPLGPYLLPSGAPERGSPGKEHPEERVVTAPPSSSQSAEVLGELVLDGTAPSAHHDLPALSPLLPEEARPKHALPPKKKLPSLKQVNSARKQLRPKATSAATVQRAGSQPASQGLDLLSSSTEKPGPPGDPDPLVASEEASEVPLWLDRKESAVPTTPAPLQLSPFTSQPYVAHTLPQRPEPGEPGPDMAQEAPQEDTSPMALMDKGENELTGSASEESQETTTSTLLTTTVLTTEQAPALCSVSFSNPEGYLDSSDYPLLPLNNFLECTYNVTVYTGYGVELQVKSVNLSDGELLSLRGVDGPTLTVLANQTLLVEGQVLRSPTNTLSVYFRTFQDDGLGTFQLHYQAFMLSCNFPRRPDSGDVTVMDLHSGGVAHFHCHLGYELQGAKMLTCLNASKPHWSSQEPLCSAPCGGAVHNATLGRVLSPSYPENTNGSQFCLWTLEAPEGQKLHLHFERLLLHDKDRMTVHSGQTNKSALLYDSLQTESVPFEGLLSEGNTLRLEFTSDQARAASTFNLRFEAFEKGHCYEPYLQNGNFTTSDPTYNLGTLVEFTCDPGHSLEQGPALLECLNVRDPYWNDTEPLCRAMCGGELSAVAGVVLSPNWPEPYVEGEDCLWKLHVGEEKRLFLDLQFLNLSNSDLLTLYDGDEVMPHLLGQYLGNSGPQKLYSSTPDLTLQFHSDPAGLLFGKGQGFLMNYLEVSRNDSCSDLPELQNGWKTTSHTELVRGARLTYQCDPGYDLVGSDTLTCQWDLSWSSDPPFCEKLMYCTDPGEVDHSTRLLSDPVLLVGTTLQYTCNPGFVLEGSSLLTCYSRETGTPLWTSRLPHCVSEESLACDNPGLPENGYQLLYKRLYLPGESLTFMCYEGFELMGEVTLRCLLGQPSHWNGPLPVCKEAAAETSLEGGNMALALFLPVLLLSLLLGGAYLYLTRCRYYSNLRLPLMYSHPYSQLTVETEFDNPLYETGETREYEVSL
>tr|J3KRG5|J3KRG5_HUMAN YTH domain-containing protein 1 (Fragment) OS=Homo sapiens OX=9606 GN=YTHDC1 PE=1 SV=1
XGVRRDVFLNGSYNDYVREFHNMGPPPPWQGMPPYPGMEQPPHHPYYQHHAPPPQAHPPYSGHHPVPHEARYRDKRVVSAQGGKGVRELLRLL
>tr|C9JBF9|C9JBF9_HUMAN Dynein assembly factor with WDR repeat domains 1 OS=Homo sapiens OX=9606 GN=DAW1 PE=1 SV=1
MKLKSLLLRYYPPGLMLEYEKHGELKTKSLDLLDLGPSTDVSALVEELQKAEPLLTASRTEQVKLLLQRLQEKLGQNSNHTFYLFKVLKAHLLPLTNVALNKSGSCFLTGSYDRTCKLWDTASGEELNTLEGHRNVVYALAFNNPYGDKLATGSFDKTCKLWSVETGKCYHTFRGHTAELVCLSFNPQSTLVATGSMDTTAKLWDLQNGEEVYTLRGHSAELLSLSFNTSGDRLLTGSFDHTVVVWDADTGRKVNLLLGHCAELSSASFNWDCSLLLTGSMDKTCKLWDATNGKCVATLTGHDDELLDSCFDYTGKLLATASADDGVSLCRPGWSAVARSWLTATCASQVQALLLPQPPELCHVLGNHV
>tr|A0A494C1D3|A0A494C1D3_HUMAN N-chimaerin OS=Homo sapiens OX=9606 GN=CHN1 PE=1 SV=1
MALTLFDTDEYRPPVWKSYLYQLQQEAPHPRRLTCTCEARLLSHWMLKPLEERL
>tr|U3KQS6|U3KQS6_HUMAN Hepatocyte nuclear factor 1-alpha OS=Homo sapiens OX=9606 GN=HNF1A PE=1 SV=1
MVSKLSQLQTELLAALLESGLSKEALLQALGEPGPYLLAGEGPLDKGESCGGGRGELAELPNGLGETRGSEDETDDDGEDFTPPLLKELENLSPEEAAHQKAVVETLLQEDPWRVAKMVKSYLQQHNLPQREVVDTTGLNQSHLSQHLNKGTPMKTQKRAALYTWYVRKQREVAQQFTHAGQGGLLEEPTGDELPTKKGRRNRFKWGPASQQLLFQAYERQKNPSKEERETLVEECNRAECLQRGVSPSQAQGLGSNLVTEVRVYNWFANRRKEEAFRHKLAMDTYSGPPPGPGPGPALPAHSSPGLPPPALSPSKVHGVRYGQPATSETAEVPSSSGGPLVTVSTPLHQVSPTGLEPSHSLLSTEAKLVSAAGGPLPPVSTLTALHSLEQTSPGLNQQPQNLLMASLPGVMTLGPGEPASLGPTFTNTGASTLVLGLASTQAQSVPVLNSMGSSLTTLQPVQFSQPLHPSYQQPLMPPVQSHVTQSPFMATMAQLQSPHGERPVPHTAGDDDRGWLSMDAGERGAWQALQSACVSGTSVFP
>tr|Q86V93|Q86V93_HUMAN LOC100128510 protein OS=Homo sapiens OX=9606 GN=ZNF75A PE=1 SV=1
MMMVDLKVAAYLDPQLRALWETKGPARESSGQSKKSPQMDCLDPKSSCWHFRNFTYDEAGGPREAVSKLQELCHLWLKPELHSKEQLLELLVLEQFLTLLPRETQTQMQKHHPQSLEEAVALVEHLQRESGQTWNGVRRKLPDMYSELGCRWL
>tr|F2Z3L9|F2Z3L9_HUMAN Nuclear pore complex protein Nup50 OS=Homo sapiens OX=9606 GN=NUP50 PE=1 SV=1
MAKRNAEKELTDRNWDQEDEAEEGKRRALN
>tr|A0A087WT15|A0A087WT15_HUMAN N-acetylglucosaminyldiphosphodolichol N-acetylglucosaminyltransferase OS=Homo sapiens OX=9606 GN=ALG13 PE=1 SV=1
MNNHQLELAKQLHKEGHLFYCTCSTLPGLLQSMDLSTLKCYPPGQPEKFSAFLDKVVGLQK
>tr|I3L2G8|I3L2G8_HUMAN Rab effector Noc2 (Fragment) OS=Homo sapiens OX=9606 GN=RPH3AL PE=1 SV=1
LFGSGNDQWVCPNDRQLALRAKLQTGWSVHTYQTEKQRRKQHLSPAEVEALLQVLQRAERLDVLEQQRLGRLVERLETMRRNVMGNGLSQCLLCGEVLGFLGSSSVFCKDCRKKVCTKCGLEASPGQKRPLWLCKLCSEQRELFYFTLYRVEPSVFL
>tr|E9PJ33|E9PJ33_HUMAN Protein kinase C and casein kinase substrate in neurons protein 3 (Fragment) OS=Homo sapiens OX=9606 GN=PACSIN3 PE=1 SV=1
MAPEEDAGGEALGGSFWEAGNYRRTVQRVEDGHRLCGDLVSCFQERARLEKAYAQQLADWARKWRGTVE
>tr|A0A0G2JKJ1|A0A0G2JKJ1_HUMAN HLA class I histocompatibility antigen, C alpha chain OS=Homo sapiens OX=9606 GN=HLA-C PE=1 SV=1
MRVMAPRTLLLLLSGALALTETWACSHSMRYFYTAVSRPGRGEPRFLAVGYVDDTQFVQFDSDAASPRGEPRAPWVEQEGPEYWDRETQKYKRQAQTDRVNLRKLRGYYNQSEAEDVWLRPGARRAPPPRV
>tr|A0A5F9UK94|A0A5F9UK94_HUMAN AMP deaminase OS=Homo sapiens OX=9606 GN=AMPD2 PE=1 SV=1
MASYPSGSGKPKAKYPFKKRASLQASTAAPEARGGLGAPPLQSARSLPGPAPCLKHFPLDLRTSMDGKCKELAEELFTRSLAESELRSAPYEFPEESPLEQLEERRQRLERQLSQDVKLEPDLLLRAKQDFLKTDSDSDLQLYKEQGEGQGDRSLRERDVLEREFQRVTLSGEEKCGVPFTDLLDAAKSVVRALFLREKYMALSLQSFCPTTRRYLQQLAEKPLETRTYEQGPDTPVSADAPVHPPALEQHPYEHCEPSTMPGDLGLGLRMVRGVVHVYTRREPDEHCSEVELPYPDLQEFVADVNVLMALLLNGPLKSFCYRRLQYLSSKFQMHVLLNEMKELAAQKKVPHRDFYNLRKVDTHLHASSCMNQKHLLRFLKRAMKRHLEELVHVEQGREQTLREVFESMNLTAYDLSVDTLDVHADRNTFHRFDKFNAKYNPLGESVLRELFLKTDNRVSGKYFAHLLKEVMSDLEESKYQNAELRLSLYGRSRDEWDKLARWAVMHRVHSPNVRWLVQVPRLFDVYRTKGQLANFQEMLENLFLPLFEATVHPASHPELHLFLEHVDGFDSVDDESKPENHVFNLESPLPEAWVEEDNPPYAYYLYYTFANMAMLNHLRRQRGFHTFVLRPHCGEAGPLHHLVSAFMLAENLSHGLLLRKAPVLQYLYYLAQLGLAMSPLSNNSLFLSYHRNPLPEYLSRGLMVSLSTDDPLQFHFTKEPLMEEYSLATQVWKLSSCDMCELARNSVLMSGFSHKVKSHWLGPNYTKEGPEGNDLRRTNVPDLRVGYRYETLCQELALLTQAVQSEMLETLPEEAGLTMSPGPQ
>tr|E5RFU7|E5RFU7_HUMAN Maestro heat-like repeat family member 5 OS=Homo sapiens OX=9606 GN=MROH5 PE=4 SV=1
MDRQCSERPYSCTPTGRVSSAVSQNSSHRLQDAAGHEQC
>tr|H0YCR7|H0YCR7_HUMAN Ribonuclease inhibitor (Fragment) OS=Homo sapiens OX=9606 GN=RNH1 PE=1 SV=1
ESCGVTSDNCRDLCGLVASKASLRELALGSNKLGDVGMAELCPGLLHPSSRLRTLWLWECGLTAKGCGDLCRVLRAKESLKELSLAGNELGDEGARLLCETLLEPGCQLESLWVKSCSFTAACCSHFSSVLAQNRFLLELQLSNNRLEDAGVRELCQGLGQPGSVLRVLWLADCDVSDSSCSSLAATLLANHSLRELDLSNNCLGDAGLLQLVESVRQPGCLLEQLVYVHALGGWCGQGCPGRKAGVGEDTGPCLPSGLCAACTTFTGLRRWRTGCRPWRRTSHP
>tr|Q96J85|Q96J85_HUMAN C-Mpl binding protein OS=Homo sapiens OX=9606 GN=LARP4 PE=1 SV=1
MYSSSCETTRNTTGLEESTDGMLLGPEDLSYQLYDVSGESNSAVSTEDLKECLKKQLEFCFSRENLSKDLYLLSQMDSDQFLPLWTVANMEELKKLTTDPDLLLEVLRSSPMVQVDEKGEKVRPSHKRCLVLLRELPETTPLEEVKGLFKSENCPKVLSCEFAHNSNWYLTFQSDTDAQQAFKYLREEVKTFQGKPLMARLKALNTFFAKNGYRLMDSSLYSHPLQTQAQYASPVFMQPVYNPHQQYSVYSLVPQSWSPNPTPYFETPLAPFPNGSFVNGFNSPGSYKTNAAAMNMGRPFQKNRVKPQFRSSGGSEHSTEGSVSLGDGQLNRYSSRNFPAERHNPTVTGHQEQTYLQKETSTLQVEQNGDYGRGR
>tr|H0YLW7|H0YLW7_HUMAN SAFB-like transcription modulator OS=Homo sapiens OX=9606 GN=SLTM PE=1 SV=1
MAAATGAVAASAASGQAEGKKLTDLRVLDLKSELKRRNLDLTGVKTVLLSRLKQVKNMKQMS
>tr|A0A0G2JL88|A0A0G2JL88_HUMAN Uncharacterized protein C14orf93 (Fragment) OS=Homo sapiens OX=9606 GN=C14orf93 PE=4 SV=1
MSFSATLLF
>tr|C9JCN1|C9JCN1_HUMAN Dermokine OS=Homo sapiens OX=9606 GN=DMKN PE=1 SV=1
MLGLTSCSDQQAKEGEGLEGSSTGSSSGNHGGSGGGNGHKPGCEKPGNEARGSGESGLQNSETSPGMFNFDTFWKNFKSKLGFLNWDALNKNQVPPPSTRALLYFSRLWEDFKQNTPFLNWKALLEGADASSLQKRAGRDDQPGAGWQEVAAVTSKNYNYNQHAYPTAYGGKYSVKTPAKGGVSPSSSASRVQPGLLQWVKFW
>tr|A0A1W2PPS5|A0A1W2PPS5_HUMAN Kinesin-like protein OS=Homo sapiens OX=9606 GN=KIF12 PE=1 SV=1
MEERGSPDGDLARSLEQGPEGPETPLQVVLRVRPMSAAELRRGQQSVLHCSGTRTLQVSPPGGGPEVAFRFGAVLDAARTQEDVFRACGVRRLGELALRGFSCTVFTFGQTGSGKTYTLTGPPPQGEGVPVPPSLAGLMQRTFAWLLDRVQHLGAPVTLRASYLELYNEQVRDLLSLGSPRPLPVRWNKTRGFYVEQLRVVEFGSLEALMELLQTGLSRRRNSAHTLNQASSRSHALLTLYLSRQTAQQMPSVDPGEPPVGGKLCFVDLAGSEKVAATGSRGELMLEANSLNRSLLALGHCLSLLLDPQRKQSHLPFRDSKLTKLLADSLGGRGVTLMVACVSPSAQCLPETLSTLRYASRAQRVTTRPQAPKSPVAKQPQRLETEMLQLQEENRRLQFQLDQMDCKASGLSGARVAWAQRNLYGMLQEFMLENERLRKEKSQLQNSRDLAQNEQRLLAQQVHALERRLLSACYHHQQGPGLTPPCPCLMAPAPPCHALPPLYSCPCCHLCPLCRVPLAHWACLPGEHHLPQVLDPEASGGRPPSARPPPWAPPCSPGSAKCPRERSHSDWTQTRVLAEMLTEEEVVPSAPPLPVRPPKTSPGLRGGAGVPNLAQRLEALRDQLGSSLRRGRSQPPCSEGARSPGQVLPPH
>tr|D6RGG9|D6RGG9_HUMAN Cell division protein kinase 7 OS=Homo sapiens OX=9606 GN=CDK7 PE=1 SV=1
MALDVKSRAKRYEKLDFLGEGQFATVYKARDKNTNQLVALKKLKLGHRSEAKDAP
>tr|Q5KS07|Q5KS07_HUMAN Zinc finger and BTB domain-containing protein 21 (Fragment) OS=Homo sapiens OX=9606 GN=ZBTB21 PE=1 SV=1
MEGLLHYLNPAHALSLLSALNEERLKGQLCDVLLLVGDQKFRAHKNVLA
>tr|H3BU42|H3BU42_HUMAN Breast cancer anti-estrogen resistance protein 1 (Fragment) OS=Homo sapiens OX=9606 GN=BCAR1 PE=1 SV=1
MTVLEQDTQGLDGWWLCSLHGRQGLVPGNRLKLLVGMYDKKPAGPGPGPPATPAQPQPGLHAPAPPASQYTPMLPNTYQP
>tr|G3XAK4|G3XAK4_HUMAN Paraoxonase 2, isoform CRA_c OS=Homo sapiens OX=9606 GN=PON2 PE=1 SV=1
MGRLVAVGLLGLALALLGERLLALRNRLKASREVESVDLPHCHLLKGLEAGSEDLDLLPNGLAFFSVGLKFPGLHSFAPDKPGGLLMMDLKEEKPRARELRLSRGFDLASFNPHGLSTFLDNDDTVYLFVVNHPEFKNTVELFKFEEAENSLLHLKTVKHELLPSVNDLTAVGPAHFYATNDHYFSDPFLKYLETYLNLHWANVVYYSPNEVKVVYLCC
>tr|E9PI42|E9PI42_HUMAN Protein FRG1 OS=Homo sapiens OX=9606 GN=FRG1 PE=1 SV=1
MAEYSYVKSTKLVLKGTKTKRFARGTYKCRVFPPGLRDKQRF
>tr|H3BU43|H3BU43_HUMAN Signal-regulatory protein beta-1 (Fragment) OS=Homo sapiens OX=9606 GN=SIRPB1 PE=1 SV=1
HRDDVKLTCQVEHDGQPAVSKSHDLKVSAHPKEQGSNTAPGPALASAAPLLLAFLLGPKVLLVVGVSVLYVYWKQKA
>tr|Q96GZ3|Q96GZ3_HUMAN Non-specific serine/threonine protein kinase OS=Homo sapiens OX=9606 GN=MARK4 PE=1 SV=1
MAALRQATAAARCRCRQPQPFLLACLHGGAGGPEPLSHFEVEVCQLPRPGLRGVLFRRVAGTALAFRTLVTRLSNDLEL
>tr|G5E9W9|G5E9W9_HUMAN GTPase IMAP family member 4 OS=Homo sapiens OX=9606 GN=GIMAP4 PE=1 SV=1
MAAQYGSMSFNPSTPGASYGERAFSAPQTRLQGGPGRQEPRNSQLRLVLVGKTGAGKSATGNSLLGRKVFHSGTAAKSLTKKCEKRSSSWKETELVVVDTPGLFDTEVPNAETSKELLRCLLLTSPGPHALLLVVPLGRYTEEEHKATEKLLKMFGERARSFMLLLFTRKDDLGDTNLHDYLREAPEDLQDLMDLFGDRYCALNNKATGAEQEAQRAQLLGLLQRVVRENKEGCYTNRMYQRAEEELQKQTQAMQELHRVELEREKARLREEYEEKLRKLEDKVEQEKRKKQMEKKLAEQEAHYAVRQQRARTEVESKDGLLELLMTALQLASFLLLRLFAED
>tr|G3V1A9|G3V1A9_HUMAN Condensin-2 complex subunit D3 OS=Homo sapiens OX=9606 GN=NCAPD3 PE=1 SV=1
MVALRGLGSGLQPWCPLDLRLEWVDTVWELDFTETEPLDPSLEAELLETGLAAFTKLYESLLPFATGEHGSMESLWTFFLENNVSHSTLVALFYHFVQLVHKKNVSVQYREYGLHAAGLYFLLLEVPGSVANQVFHPVMFDKCLQTLKKSWPQESNLNRKRKKEQPKSSQANPGRHRKRGKPPRREDLEMDELLEEQEDENLCFSARDLSQLRNALFHLLKNFLRLLPKFSLKEKPQCVQNCLEVFVSLTNFEPVLHECHVTQARALNQAKYLPELAYYGLYLLCSPLHGEGDKVLSCVFHQMLSVLLMLEVGEGSHRAPLAVTSQVLNCRNQAVQFLSALVDELKESLFPVVRLLLQHLCAKVVDKSEYRTFAAQSLVQLLSKLPCGEYAMFLAWLYKYSRSSKLPHRVFTLDVVLALLELPEREVDNTLSLEHQKFLKHKFLVQELMFDRCLDKAPTVRSKALSSFAHCLELTVTSASESLLELLLNSPTFSVLESHPGTLLRNSSAFSYQRQTSNRSEPSGELNLDSSGETVGSGERCVMAMLRRRLRDEKTNVRKSALQVLVSLLKHCDVSGMKEDLWLLQDQCRDPAVSVRKQALQSLTELLMAQPRCVQLQKAWLRGVVPVVMDCESTVQEKALEFLDQLLLQNLRHHSHFHSGDDSQVLAWALLTLLTTESQELSRYLNKAFHLWSKKEKFSPTFLNNVLSHTGTEHSAPAWMLLSKLAGSSPRLDYSRLLQSWEKLSSQQNPNSNTLGHLLCVLGHLAKHLPKSTRDKVTDAVKCKLNGFQWSLEVLSSAVDALQRLCRASAETPAEEQELLTQVCGDVLSTCEHRLSNLVLKENGTGNMDEDLLVKYLFTLGDLAQLCPARVEKRLFLLLQSVLASSADADHSPSSQGSSEAPASQPPPQVRGSVMPSVLRAHALLTLGKLCLQHEDLAKKSLPALVRELEVCEDVAVRNNVLLVMCDLCLRYTLMVDKYLPNLSMCLKDSDPFLRKQTLLLLTNLLQEEFVKWKGSLFFRFVSTLLDSHPDLASFGEFCLAHLLLKRNPVMFFQHFLECLFHFNNYEKHEKYNKFPQSERALHR
>tr|Q5VX20|Q5VX20_HUMAN 6-phosphofructo-2-kinase OS=Homo sapiens OX=9606 GN=PFKFB3 PE=1 SV=1
MPLELTQSRVQKLWVPVDHRPSLPRSCGPKLTNSPTVLVMVGLPARGKTYLSKKLTRYLNWLGVPTKVFNVGEYRREAVKQYSSYNFFRPDNEEAMKVRKQCALAALRDVKSYLAKEGGQLAVFDATNTTRERRHMLLHFAKENDFKAFFLESVCDDPTVVASNLMEVKLSSPDYKDCNSAEAMDDFMKRLSCYEASYQPLDPDKCDRDLSLLKVLDVGRRFLVNRVQDHLQSRLVYYLMNLHVQPRTLYLCRHGENEHNLQGRLGGDSGLSSRGKKFASALSKFVEEQNLKDLRVWTSQLKSTLQTAEALRLPYEQWKALNELDAGVCEELTYEELRDTYPEEYALREQDKYYYRYPTGESYQDLVQRLEPVLMELERQENVLVLCHQAVLRCLLAYFLDKSAEEMPYLKCPLHTVLKLTPVAYGCRVESLYLNVESVCTHRERSEDAKKGPNPLMRRNSVTPLASPEPTKKPRLNSFEEHVASTSAALPSCLPPEVPTQLPGQPLLGQACLRTVCHLFSKFSPY
>tr|B1B1G6|B1B1G6_HUMAN Myelin proteolipid protein (Fragment) OS=Homo sapiens OX=9606 GN=PLP1 PE=1 SV=2
MGLLECCARCLVGAPFASLVATGLCFFGVALFCGCGHEALTGTEKLLETYFSKNYQDYEYLLNVLHAFQYVLYGTASFFFLYGALLLAEGFYTTGAVRQLFGDYKTTLCGKGLSATVTGGQKGRGSRGQHQAHSLE
>tr|A0A286YF73|A0A286YF73_HUMAN Major facilitator superfamily domain-containing protein 8 OS=Homo sapiens OX=9606 GN=MFSD8 PE=1 SV=1
MAGLRNESEQEPLLGDTPGSREWDLLETEEHYKSRWRSLRLLYLTMFLSSVGFSVVMMSLWPYLQKLDPTADTSFLGWVLASYSLGQMVASPLFGLWSNYRPRKEPLLVSLLLSVAANCLYAYLHLPASHNKYYMLVARGLLGLGAGNVAVVRSYTAGATSLQERTSSMANLSMCQALGFLLGPVFQTCFTFLGEKGVTWDVLKLQLNMYTTPVLLSAFLGLLNLLLLLALLREHRVDDSGRQCKSLNFEEASTDEAQVPQGNLDQVAVVALNVLFFVTLFLFALFETLLTPLTMDMYAWTQEQAVLYNGLLLAALGVEAVVLFLGVKLLSKKFAQ
>tr|K7EMW8|K7EMW8_HUMAN Septin-9 OS=Homo sapiens OX=9606 GN=SEPTIN9 PE=4 SV=1
MKKSYSDLLLDPCLSNLASLHCARFSGARHRRLCSCLVLFDSAR
>tr|G3V1A3|G3V1A3_HUMAN Integrin beta 1 binding protein 1, isoform CRA_a OS=Homo sapiens OX=9606 GN=ITGB1BP1 PE=1 SV=1
MFRKGKKRHSSSSSQSSELSTKSKSVDSSLGGLSRSSTVASLDTDSTKSSGQSNNNSDTCAEFRLKYVGALEKLKLSEGKGLEGPLDLLNYLDVAQVKKKNSVTLWL
>tr|A0A6Q8PFU0|A0A6Q8PFU0_HUMAN Gamma-aminobutyric acid receptor subunit beta-2 OS=Homo sapiens OX=9606 GN=GABRB2 PE=4 SV=1
MYFQQAWRDKRLSYNVLPLNLTLDNRVADQLWVPDTYFLNDKKSFVHGVTVKNRMLRLHPDGTVLYGLRLTTTAACMMDLRRYPLDEQNCTLELESYGYTTDDLEFYWRGDDNAVTGVTKLELPQFSLVDYKLLTKKVVFSTGSYPRLSLSFKLKRNLGYFLLQTYMPSLLLTLLSWVSFWLNYDASAARVALGLTTVLTMTTLNTHLRETLPKLPYVKALDMYLMGCFVFVFMALLEYALVNYLFFGRGPQRQKKAAEKAASANNEKMRLDVNKMDPHENLLLSTLELKNEMATSEAVMGLGDPRSTMLAYDASSLQYRKAGLPRHSFGRNALERHVAQKKSRLRRRASQLKLTLPDLTDVNALDRWSRLFFPVVFSFFNLVYWLYYVN
>tr|D6R9F4|D6R9F4_HUMAN Inhibitor of Bruton tyrosine kinase OS=Homo sapiens OX=9606 GN=IBTK PE=1 SV=1
MSSPMPDCTSKCRSLKHALDVLSVVTKGSENQLKAFLSSHCYNAATLKDVFGRNALHLVSSCGKKGVLDWLLQKGVDLLVKDKESGWTALHRSLFYGHLDCVWSLLKHGVSLYLQDKEGLSALDLVMKDRPTHVVFKNTDPTDVYTWGDNTNFTLGHGSQNSKHHPELVDLFSRSGLYLKQVVLCKFHSVFLSQKGQVYTCGHGPGGRLGHGDEQTCLVLEMSLHYLGPSACGRTEWS
>tr|A0A096LNL5|A0A096LNL5_HUMAN Cytochrome P450 26C1 OS=Homo sapiens OX=9606 GN=CYP26C1 PE=3 SV=1
MFPWGLSCLSVLGAAGTALLCAGLLLSLAQHLWTLRWMLSRDRASTLPLPKGSMGWPFFGETLHWLVQGSRFHSSRRERYGTVFKTHLLGRPVLRVSGAENVRTLLLGEHRLVRSQWPQSAHLLLGSHTLLGAVGEPHRRRRKVLARVFSRAALERYVPRLQGALRHEVRSWCAAGGPVSVYDASKALTFRMAARLLLGLRLDEAQCATLARTFEQLVENLFSLPLDVPFSGLRKVRPPRLQTFLRGSAARAGLPDPDGTPSAHPARPSPLLGTAAGPGGGRRCGGGVAVGSGPGLCAGSLV
>tr|A0A1B0GV38|A0A1B0GV38_HUMAN GABA(A) receptor subunit alpha-1 OS=Homo sapiens OX=9606 GN=GABRA1 PE=1 SV=1
MVQVSLASNELLQPAMRKSPGLSDCLWAWLLLLSTLTGRSYGQPSLQDELKDNTTVFTRLLDRLLDGYDNRLRPGLGERVTEVKTDLFVTSFGPVSDHDMEYTLDVFFRQSWKDERLKFKGPMTVLRLNNLMASKLWTPDTFFHNGKKSVAHNMTMPNKLLRLTEDGTLLYTMRLTVRAECPMHLEDFPMDAHACPLKFGSYAYTRAEVVYEWTREPARSVVVAEDGSRLNQYDLLGQTVDSGLVQSSTGEYVVMTTHFHLKRKLGYFVLQTYLPCLMTVLLSQVSFWLNRESVPARTVFGVTTVLTMTTLSLSARNSLPKVAYATAMDWFLAVCYAFVFSALLEFATVNYFTKRGYAWDGKSVVPEKPKKVKDPLLKKNNTYAPTATSYTPNLARGDPGLATLAKSATLEPKEVKPETKPPEPKKTFNSVSKLDRLSRLAFPLLFGLFNLVYWATYLNREPQLKAPTPHQ
>tr|E7ENZ2|E7ENZ2_HUMAN F-BAR and double SH3 domains protein 2 OS=Homo sapiens OX=9606 GN=FCHSD2 PE=1 SV=1
MAHAVREKADLEAKSKLSLFQSRLSLQKASVKLKARRSECNSKATHARNDYLLTLAAANAHQDRYYQTDLVNLMKALDGNVYDHLKDYLLAFSRTELETCQAVQNTFQFLLENSSKVVRDYNLQLFLQENAVFHKPQPFQFQPCDSDTSLKAAQLVDLELSPVSALRMTLAESRQLESETGTTEEHSLNKEARKWATRVAREHKNLVHQQRVLNDLECHGAAVSEQSRAELEQKLDEARENLRKAELLKLKAEARLDLLKQLGVSVDTWLKSAMNQVMEELENERWARPPAVTSNGTLHSLNADTEREEGEEFEDNMDVFDDSSSSPSGTLRNYPLTCKVVYSYKASQPDELTLEEHEVLEVLEDGDMEDWVKARNKVGQVGYVPEKYLQFPTSNSLLSMLQSLAALDSRSHTSSNSTEAELVSGSLNGDASVCFVKALYDYEGQTDDELSFPEGALLRLLNKENQDDDGFWEGEFNGRLGVFPSVLVEELSASENGDTPWMRELQLSPSPKPHASLPPLPLYDQPPSSPYPSPDKRSSLYFPRSPSANEKSLHAESPGFSQASRHTPETSYGKLRPVRAAPPPPTQNHRRPAEKLEDVELTLV
>tr|H0YKJ9|H0YKJ9_HUMAN Tetraspanin-3 OS=Homo sapiens OX=9606 GN=TSPAN3 PE=1 SV=1
MGQCGLTSSKTVLVFLNLLFWVENEVDRSLQKVYKTYNGTNPDAASRALDYVQRQLHCCGLHNYSDWENTDWFKETKNQSVPLSCCRETASNCNGSLAHPSDLYAEGCEALVVKKLQELMMHVLWAALAFAALQLLGMLCACLVLCRRSRDPAYELLLTGGTYA
>tr|A0A0C4DGT1|A0A0C4DGT1_HUMAN Acetyl-CoA carboxylase 1 (Fragment) OS=Homo sapiens OX=9606 GN=ACACA PE=1 SV=1
MDEPSPLAQPLELNQHSRFLLGSVSEDNSEDELSNLVKLDLLEEKEGSLSPASVGSDTLSDLGLSSLQDGLALHLRSSMSGLHLVKQGRDRKKLDSQRDFTVASPAEFVTRFGGNKVLEK
>tr|A0A087WZD4|A0A087WZD4_HUMAN Regulator of MON1-CCZ1 complex OS=Homo sapiens OX=9606 GN=RMC1 PE=1 SV=1
MGEEDYYLELCERPVQFEKANPVNCVFFDEANKQVFAVRSGGATGVVVKGPDDRNPLSFRMDDKGEVKCLKFSLENKLLAVQRTSKTVVLPEKRSLKLLKSHNLNVNWYMYCPESAVLLLSTTVLENVLQPFHFRAGTMSKLPKFELELPAAPKSTKPSLSERDLAMATLYGQLYVLFLRHHSRTSNSTGAEVVLYHLPREGACKKMHLLKLNRTGKFALNVVDNLVVVHHQDTETSVLFDLKLRGEFDGSVTFHHPVLPARSLQPYQLPLTGPAAVTSQSPVPCKLYSSSWLVFQPDLLLSASQGYLWNLQVKLEPLVNLLPDKGRLMDFLLQRKECKMVLLSVCSQMLSESDRASLPVLATVFDKLNHEYKKYLDAEQSYAMAVEAGQSRSSPLLKRPVRTQAVLDQSDVYTHVLSAFVEKKEMPHKFVLAVLMEYLRSLNQFQLAVQHYLHELVLKTLVQHNLFYMLHQFLQYHVLSDSKPLACLLLSLESFYPPAHQLSLDMLKMLQSRLKTTCFSLQYSAFLNSETSVCEGAPLSHQGNTVKNMLLFSNRFLETKL
>tr|A0A6Q8PF82|A0A6Q8PF82_HUMAN Tripartite motif-containing protein 2 OS=Homo sapiens OX=9606 GN=TRIM2 PE=4 SV=1
MQQRAGSKTAGPPCQWSRMASEGTNLPSPVVRQLDKQFLLCSLCLERYKNPKVLPCLHTFCERCLQNYLPAHSLTLSCPVCRQTSLLPEKGVAALQNNFFLTNLMDVLQRTPGSNAEESSLLETVTAVAAGKPLSCPNHDGNVLQSQLDTLLQGQESLKSCSNFTAQALNHGTETEVLLVKKQMSEKLNELADQDFPLHPRENDQLDFLVETEGLKKSLHNLGTLLTTNAVASETVATGEGLRQTLLGQPMSVTLTTKDKDGELCKTGNAYLTAELSTPDGSVADGELLDNKNGTYEFLYTVQKEGDFTLSLRLYDQHLRGSPFKLKVLRSADVSPTTEGVKRRVKSPGSGHVKQKAVKRPASMYSTGKRKENPLEDDLLFRVGTKGRNKGEFTNLQGVAASTNGKLLLADSNNQCVQLFSNDGQFKSRFGLRGRSPGQLQRPTGVAVHPSGDLLLADYDNKWVSLFSSDGKFKTKLGSGKLMGPKGVSVDRNGHLLVVDNKACCVFLFQPNGKLVTRFGSRGNGDRQFAGPHFAAVNSNNELLLTDFHNHSVKVFNQEGEFMLKFGSNGEGNGQFNAPTGVAVDSNGNLLVADWGNSRLQVFDGSGSFLSYLNTSADPLYGPQGLALTSDGHVVVADSGNHCFKVYRYLQ
>tr|B7ZCJ6|B7ZCJ6_HUMAN Valine--tRNA ligase, mitochondrial (Fragment) OS=Homo sapiens OX=9606 GN=VARS2 PE=1 SV=1
MPHLPLASFRPPFWGLRHSRGLPRFHSVSTQSEPHGSPLSRRNREAKQKRLREKQATLEAELAGESKSPAESLKAWRPKELVLYELPTKPGEKKDVSGPLPPAYSPRYVEAAWYPWWVREGFFKPEYQARLPQATGETFSMCLPPPNVTGSLHLGHALTVALQDALVRWHRMRGDQVLWVPGSDHAGLATQAVVEKQLWKERGVRRHELSREAFLREVWQWKEAKGGELCEQLRALGASLDWDRECFTMDVGSSVAVTEAFVRLYKAGLLYRNHQLVNWSCALRSALSDLEVENRPLPGHTQLRLPGCPTPVSFGLLFSVAFPVDG
>tr|V9GYB1|V9GYB1_HUMAN Synaptotagmin-6 OS=Homo sapiens OX=9606 GN=SYT6 PE=4 SV=1
MSGVWGAGGPRCQEALAVLASLCRARPPPLGLDVETCRSFELQPPERSPSAAGAAVLDALEEQGGLQSLFC
>tr|H3BTQ1|H3BTQ1_HUMAN Trinucleotide repeat-containing gene 6A protein (Fragment) OS=Homo sapiens OX=9606 GN=TNRC6A PE=1 SV=1
XQDGLVADESQNMQFMSSQSMKLPPSNSALPNQALGSLAGLGMQNLNSVRQNGNPSMFGVGNTAAQPRGMQQPPAQPLSSSQPNLRAQVPPPLLSPQVAMLNQLSQLNQLSQLSQLQRLLAQQQRAQSQRSVPSGNRPQQDQQGRPLSVQQQMMQQSRQLDPNLLVKQQTPPSQQQPLHQPAMKSFLDNVMPHTTPELQKGPS
>tr|F5H134|F5H134_HUMAN Germ cell-specific gene 1 protein (Fragment) OS=Homo sapiens OX=9606 GN=GSG1 PE=1 SV=1
MSDPSQLTQNVCLTQEMELSKAFSGQRTLLSALLSMLSLSFSTTSLLSNYWFVGTQKVPKPLCEKGLAAKCFDMPVSLDGDTNTSTQEVVQYNWETGDDRFSFRSFRSGMWLSCEETVEEPAKSEMEEELKKCVYLHLYLLLCHLALLHPQSWKQFRALRSSGTAAAKGERCRSFLELTPPAKRELLWLSLGTQLTYLGLQFLSFLLLLTDLLLTGNPAC
>tr|H7C1E8|H7C1E8_HUMAN Cytoplasmic dynein 2 intermediate chain 1 (Fragment) OS=Homo sapiens OX=9606 GN=DYNC2I1 PE=1 SV=1
SDPNHFLLGTDMGLLSHGTRQDLRVAPKLFKPQQHGLRPVKVNVLDFSPFGEPLFLAGCSDGSLRLHQLSSAFPLLQWDSSTDSHAVTGLQWSPTRPAVFLVQDDTSNLYLWDLLQSDLGPVAKQQVSPNRLVAMAAVGEPEKAGGSFLALVLARASGSLDLQHLKRRWAAPEVDECNRLRLLLQEALWPEGKLHK
>tr|H8YS97|H8YS97_HUMAN Protein Wnt OS=Homo sapiens OX=9606 GN=WNT11 PE=1 SV=1
MRARPQVCEALLFALALQTGVCYGLKWLALSKTPSALALNQTQHCKQLEGLVSAQVQLCRSNLELMHTVVHAAREVMKACRRAFADMRWNCSSLELAPNYLLDLERGTRESAFVYALSAAALSHALARACTSGDLQELQDVAADLKTRYLSATKVVHRPMGTRKHLVPKDLDLRPVKDSELVYLQSSPDFCMKNEKVGSHGTQDRQCNKTSNGSDSCDLMCCGRGYNPYTDRVVERCHCKYHWCCYVTCRRCERTVERYVCK
>tr|E7ENK1|E7ENK1_HUMAN Adhesion G protein-coupled receptor L3 OS=Homo sapiens OX=9606 GN=ADGRL3 PE=1 SV=1
MWPSQLLLFMMLLAPLLHAFSRAPLPMAVVRRELSCESYPLELRCPGTDVLMLESANYGRTDDKLCDSDPAQMENLRCYLPDAYKLMSQRCNNRTQCAVVAGPDVFPDPCPGTYKYLEVQYECVPYKVEQKVFLCPGLLKGVYQSEHLFESDHQSGAWCKDPLQASDKLYYMPWTPYRTDTLTEYSSKDDFLAGRPTTTYKLPHRVDGTGFVVYDGALFFNKERTRNLVKFDLRTRLKSGEALLANANYHDTSPYRWGGKSDLDLAVDENGLWVLYATEQNNGKLVLSQLNPYTLRLEGTWDTAYDKRSASNAFMLCGLLYVVKSVYEDDDNEATGNKLDYLYNTDQSKDSLVDVPFPNSYQYLAAVDYNPRDNLLYVWNNYHVVKYSLDFGPLDSRSGQAHHGQVSYLSPPLHLDSELERPSVKDLSTTGPLGMGSTTTSTTLRTTTLSPGRSTTPSVSGRRNRSTSTPSPAVEVLDDMTTHLPSASSQLPALEESCEAVEARELMWFKTRQGQLAKQPCPAGTLGVSTYLCLAPDGLWDPQGPDLSNCSSPWVNHLTQKLKSGETAANLARELAEQTRNHLNAGDLTYSVRAMDQLVGLLDVQLRNLTPGGKDSAARSLNKLQKRERSCRAYVQAMVETVNNLLQPQALNAWRDLTTSDQLRAATMLLHTVEESAFVLADNLLKTDLVRENTDNLKLEVARLSTEGNLEDLKFPENMGHGSTLQLSANTLKQNGRNGELRVAFVLYNNLGPYLSTENASMKLGTEALSTNHSVLVNSPVLTAALNKEFSNKVYLADPVVFTVKHLKQSEENFNPNCSFWSYSKRTMTGYWSTQGCRLLTTNKTHTTCSCNHLTNFAVLMAHVEVKHSDAVHDLLLDVLTWVGLLLSLVCLLLCLFTFCFFRGLQSDRNTLHKNLCLSLFVAELLFLLGLNRTDQPLACAVFAALLHFFFLAAFTWMFLEGVQLYLMLVEVFESEHSRRKYFYLVGYGMPALLVAVSAAVDYRSYGTDKVCWLRLDTYFLWSFLGPATLLLMLNVLFLGLALYKMFHHTALLKPESGCLDNLNYEDNRPFLKSWVLGALALLCLLGLTWAFGLMYLNESTVLMAYLFTLFNSLQGMFLFLFHCVLQKKVRKEYGKCLRTHCCSGKSTESSLGSGKTSGSRTPGRYSTGSQSRLRRMWNDTVRKQSESSFLTGDLNSSASLNRGAMANHLLSNALLRPHGTNNPYNTLLGEPAVCNNPSVSMYNAQEPYRETSMGVKLNLAYQLGASEQCQGYKCHGYSTTEW
>tr|H0YAP7|H0YAP7_HUMAN Elongator complex protein 3 (Fragment) OS=Homo sapiens OX=9606 GN=ELP3 PE=1 SV=1
RTREVGLQELHHKVRPYQVELVRRDYVANGGWETFLSYEDPDQDLLLGLLRLRKCSEETFRFELGGGVSLVRELHVYGSVVPVSSRDPTKFQHQGFGMLLMEEAERLAREEHGSGKLAVLSGVDVLGQRQRGGHHRSCSL
>tr|H0YCG2|H0YCG2_HUMAN Lysosome-associated membrane glycoprotein 2 (Fragment) OS=Homo sapiens OX=9606 GN=LAMP2 PE=1 SV=1
XNSLSTLEKNDVVQHYWDVLVQAFVQNGTVSTNEFLCDKDKTSTVAPTLHTTVPSPTTTPTPKEKPEAGTYSVNNGNDTCLLATMGLQLNLTQDKVASVLNLNPNTTHSTGSCRSHTALLRLNSSTLKYLDFVFAVKNENRFYLKEVNLSMYLVNGSVFSLANNNLSYWDAPLGSSYMCNKEQTVSVSGAFQLNTFDLRVQPFNVTQGKYSTAQECSLDDDTLLLPLLVGAGLSGLLLVLVLAYVLGRRKSYAGYQTL
>tr|F5H3A2|F5H3A2_HUMAN Plexin-C1 OS=Homo sapiens OX=9606 GN=PLXNC1 PE=1 SV=1
MGTRQKELLDLDSSSVLLEDGLTKLNTLGHYELSNGSTLKVFKKLANFTSDVEYSDDHCHLLLPDSEAFQDVQGKRHRGKHKFKVKEMYLTKLLSTKVALHSVLEKLFRSLWSLPNSRAPFALKYFFDFLDAQAENKKLTDPDVVHLWKTNSLPLRFWVNLLKNPQFVFDLKKTPHLDGCLSVLAQAFMDAFSLTEQQLGKEAPTNKLLYAKDLPTYKEEVKSYYKALRDLPPLSSSEMEEFLTQESKKHENEFNEEVALTELYKYLVKYFDELLNKLERERGLEEAQKQLLHVKVLFDEKKKCKWM
>tr|M0QZL0|M0QZL0_HUMAN Ubiquitinyl hydrolase 1 (Fragment) OS=Homo sapiens OX=9606 GN=USP29 PE=4 SV=1
MLSLKVCGFLQLWSQKTGMTKLKEALLETV
>tr|A0A1W2PR45|A0A1W2PR45_HUMAN Lactosylceramide alpha-2,3-sialyltransferase OS=Homo sapiens OX=9606 GN=ST3GAL5 PE=1 SV=1
MRTKAAGCAERRPLQPRTEAAAAPAGRAMPSEYTYVKLRSDCSRPSLQWYTRAQSKMRRPSLLLKDLLKCTLLVFGVWLLYLLKLNYTTEECDMKKMHYVDPDHVKRAQKYAQQVLQKECRPKFAKTSMALLFEHRYSVDLLPFVQKAPKDSEAESKYDPPFGFRKFSSKVQTLLELLPEHDLPEHLKAKTCRRCVVLGSGGLLHGLELGHTLNQFDVVLRLNSAPVEGYSEHVGNKTTLRMTYPEGAPLSDLEYYSNDLFVAVLFKSVDFNWLQAMVKKETLNVPTLGVLAVVLATHLCDEVSLAGFGYDLNQPRTPLHYFDSQCMAAMNFQTMHNVTTETKFLLKLVKEGVVKDLSGGLDREF
>tr|C9J0J3|C9J0J3_HUMAN Ectonucleoside triphosphate diphosphohydrolase 3 (Fragment) OS=Homo sapiens OX=9606 GN=ENTPD3 PE=1 SV=1
MFTVLTRQPCEQAGLKALYRTPTLLALVVLLVSLVVLVSLTVLQLHKQEVLPPGLKLGFHRVDQASLELLTSGDPPTSASQSGGLLSMSHRAQPQLRYGLVLDAGSSRTTVYVYQWPAEKENNTGVVSQT
>tr|A0A1W2PQR3|A0A1W2PQR3_HUMAN Gamma-aminobutyric acid receptor subunit delta OS=Homo sapiens OX=9606 GN=GABRD PE=1 SV=1
MDAPARLLAPLLLLCAQQLRGTRAMNDLGDYVGSNLELSWLPNLDGLLAGYARNFRPGLGGPPVNVALALEVASLDHLSEANMEYTMTVFLHQSWRDSRLSYNHTNETLGLDSRFVDKLWLPDTFLVNAKSAWFHDVTVENKLLRLQPDGVLLYSLRLTSTVACDMDLAKYPMDEQECMLDLESCFLCGRSAPARAPGAGPGSAAHLCAFPPDGYSSEDLVYYWSESQEHLHGLDKLQLAQFTLTSYRFTTELMNFKSAGQFPRLSLHFHLRRNRGVYLLQSYMPSVLLVAMSWVSFWLSQAAVPARVSLGLTTVLTMTTLMVSARSSLPRASALKALDVYFWLCYVFVFAALVEYAFAHFNADYRKKQKAKVKVSRPRAEMDVRNALVLFSLSAAGVTQELALSRRQRRVPGNLMGSYRSVGVETGETKKEGAARSGGQGGLRARLRPLDADTLDLYARAVFPAAFAAVNVLYWAAYAM
>tr|A2AAZ2|A2AAZ2_HUMAN E3 ubiquitin-protein ligase TRIM39 (Fragment) OS=Homo sapiens OX=9606 GN=TRIM39 PE=4 SV=1
MAETSLLEAGASAASTAAALENLQVEASCSVCLEYLKEPVLLECGHNF
>tr|A0A2C9F2M5|A0A2C9F2M5_HUMAN Olfactory receptor OS=Homo sapiens OX=9606 GN=OR51F2 PE=3 SV=1
MSVLNNTLAEPLLFLLMGLPGLKATQYWLSLPFCLLYVVAVSGNSMLLFVVLCERSLHKPMYYFLSMLSATDLSLSLCTLSTTLGVFWFEARELNLNACLAQMFFLHGFTFMESGVLLAMAFDRFVALCYPLRYTTLLTNARLAKLGMSMLLRNVAVMLPVMLFVKRLSFCSSMVLSHSYCYHVDLLQLSCTDNRLNSLLGLFALLSTTGFDCPCLLLSYLLLLRSVLSLASSEERRKAFNTCTSHLSAVSLFYLPLLSLSLVHRYGHSAPPFVHLLMANVFLLLPPVLNPLLYSVKLKQLQKALLKVLLQKHSKSNHQLFLLRDKALYE
>tr|D6RJH0|D6RJH0_HUMAN Platelet-derived growth factor receptor alpha (Fragment) OS=Homo sapiens OX=9606 GN=PDGFRA PE=1 SV=1
MLPRLVLNSWAQMLCLPQLPKFPRAMGTSHPAFLVLGCLLTGLSLLLCQLSLPSLLPNENEKVVQLNSSFSLRCFGESEVSWQYPMSEEESSDVELRNEENNSGLFVTVLEVSSASAAHTGLYTCYYNHTQTEENELEGRHLYLYVP
>tr|A0A0C4DGH0|A0A0C4DGH0_HUMAN CD276 antigen OS=Homo sapiens OX=9606 GN=CD276 PE=1 SV=1
MTLEPNKDLRPGDTVTLTCSSYQGYPEAEVFWQDGQGVPLTGNVTTSQMANEQGLFDVHSLLRVVLGANGTYSCLVRNPVLQQDAHSSVTLTPQRSPTGAVEVQVPEDPVVALVGTDATLRCSFSPEPGFSLAQLNLLWQLTDTKQLVHSFTEGRDQGSAYANRTALFPDLLAQGNASLRLQRVRVADEGSFTCFVSLRDFGSAAVSLQVAAPYSKPSMTLEPNKDLRPGDTVTLTCSSYRGYPEAEVFWQDGQGVPLTGNVTTSQMANEQGLFDVHSVLRVVLGANGTYSCLVRNPVLQQDAHGSVTLTGQPMTFPPEALWVTVGLSVCLLALLVALAFVCWRKLKQSCEEENAGAEDQDGEGEGSKTALQPLKHSDSKEDDGQELA
>tr|E7EW25|E7EW25_HUMAN Acetoacetyl-CoA synthetase OS=Homo sapiens OX=9606 GN=AACS PE=1 SV=2
MSKEERPGREELLECQVMWEPDSKKNTQMDRFRAAVGAACGLALESYDDLYHWSVESYSDFWAEFWKFSGLVFSRVYDEVVDTSKGLADVPEWFKGSRLNYAENLLRHKENDRVALYLANQHKKPNHWKQAVSGPAQATEQGLPSALVGRTSSPCAVGKDHGSPVPTETYWDTSSGAGAQASMYFQSPWALLMHLPGEEPWSNVSTYHMGLGKAKRKL
>tr|A0A087WXD9|A0A087WXD9_HUMAN Girdin OS=Homo sapiens OX=9606 GN=CCDC88A PE=1 SV=1
MHNLSLLVRQLKFYYQETLQQLLMMSLPNVLLLGKNPFSEQGTEEVKKLLLLLLGCAVQCQKKEEFLERLQGLDFDTKAAVAAHLQEVTHNQENVFDLQWMEVTDMSQEDLEPLLKNMALHLKRLLDERDEHSETLLELSEERDGLHFLPHASSSAQSPCGSPGMKRTESRQHLSVELADAKAKLRRLRQELEEKTEQLLDCKQELEQMELELKRLQQENMNLLSDARSARMYRDELDALREKAVRVDKLESEVSRYKERLHDLEFYKARVEELKEDNQVLLETKTMLEDQLEGTRARSDKLHELEKENLQLKAKLHDMEMERDMDRKKLEELMEENMTLEMAQKQSMDESLHLGWELEQLSRTSELSEAPQKSLGHEVNELTSSRLLKLEMENQSLTKTVEELRTTVDSVEGNASKLLKMEKENQRLSKKVELLENELVQEKQSLQNCQNLSKDLMKEKAQLEKTLETLRENSERQLKLLEQENEHLNQTVSSLRQRSQLSAEARVKDLEKENKLLHESLKETSSKLSKLEFEKRQLKKELEHYKEKGERAEELENELHHLEKENELLQKKLTNLKLTCEKLEALEQENSELERENRKLKKTLDSFKNLTFQLESLEKENSQLDEENLELRRNVESLKCASMKMAQLQLENKELESEKEQLKKGLELLKASFKKTERLEVSYQGLDLENQRLQKTLENSNKKLQQLESELQDLEMENQTLQKNLEELKLSSKRLEQLERK
>tr|F5GYW9|F5GYW9_HUMAN Serpin B11 OS=Homo sapiens OX=9606 GN=SERPINB11 PE=1 SV=1
MGSLSTANVEFCLDVFKELNSNNLGDNLFFSSLSLLYALSMVLLGARGETEEQLEKVLHFSHTVDSLKPGFKDSPKCSQAGRLHSEFGVEFSQLNQPDSNCTLSLANRLYGTKTMAFHQQYLSCSEKWYQARLQTVDFEQSTEETRKTLNAWVENKTNGKVANLFGKSTLDPSSVMVLVNALYFKGQWQNKFQVRETVKSPFQLSEGKNVTVEMMYQLGTFKLAFVKEPQMQVLELPYVNNKLSMLLLLPVGLANLKQLEKQLNSGTFHEWTSSSNMMEREVEVHLPRFKLETKYELNSLLKSLGVTDLFNQVKADLSGMSPTKGLYLSKALHKSYLDVSEEGTEAAAATGDSLAVKSLPMRAQFKANHPFLFFLRHTHTNTLLFCGKLASP
>tr|E9PF01|E9PF01_HUMAN Suppressor of tumorigenicity 7 protein OS=Homo sapiens OX=9606 GN=ST7 PE=1 SV=1
MAEAATGFLEQLKSCLVWSWTYLWTVWFFLVLFLVYLLRVPLKLNDNLSTDL
>tr|H0Y4B5|H0Y4B5_HUMAN Bone morphogenetic protein 7 (Fragment) OS=Homo sapiens OX=9606 GN=BMP7 PE=1 SV=1
XPPLASLQDSHFLTDADMVMSFVNLVEHDKEFFHPRYHHREFRFDLSKLPEGEAVTAAEFRLYKDYLRERFDNETFRLSVYQVLQEHLGSTGTCCMPCLRASTRTNQTRVPALWKLTFQQRRGHGRESDLFLLDSRTLWASEEGWLVFDLTATSNHWVVNPRHNLGLQLSVETLDGQSLNPKLAGLLGRHGPQNKQPFMVAFFKATEVHFRSLRSTGSKQRSQNRSKTPKNQEALRMANVAENSSSDQRQACKKHELYVSFRDLGWQDWLLAPEGYAAYYCEGECAFPLNSYMNATN
>tr|A0A6Q8PHS2|A0A6Q8PHS2_HUMAN Uncharacterized protein OS=Homo sapiens OX=9606 PE=4 SV=1
MRDFPLAAGGTHPENAGAARGKDPLPQQRKTKRKKAYRQRALRDAPSKQWASATAPSSCFCCNPRGTR
>tr|A0A6I8PR97|A0A6I8PR97_HUMAN Transcription factor COE4 (Fragment) OS=Homo sapiens OX=9606 GN=EBF4 PE=3 SV=1
MQGAGLLDASTAAQSGVGLARAHFEKQPPSNLRKSNFFHFVLAMYDRQGQPVEVERTAFLDFVEKDREPGAEKTNNGLHYRLRLVYNNGLRTEQDLYV
>tr|C9JHX4|C9JHX4_HUMAN Zinc transporter 3 (Fragment) OS=Homo sapiens OX=9606 GN=SLC30A3 PE=1 SV=1
MHRVVVVGRSLFTEPSEPLPEESKPVEMPFHHCHRDPLPPPGLTPERLHARRQLYAACAVCFVFMAGEVVGGYLAHSLALMTDAAHLLADVGSMMGSLFSLWLSTRPATRTMTFGWHRSETLGALASVVSLWMVTGLLLYLAFVRLLHSDYHLEGGAMLLTASLAVCANL
>tr|J3KT47|J3KT47_HUMAN Protein flightless-1 homolog (Fragment) OS=Homo sapiens OX=9606 GN=FLII PE=1 SV=1
PPQMRRLVHLQTLVLNGNPLLHAQLRSQR
>tr|H3BVF6|H3BVF6_HUMAN SH2B adapter protein 1 (Fragment) OS=Homo sapiens OX=9606 GN=SH2B1 PE=1 SV=1
MNGAPSPEDGASPSSPPLPPPPPPSWREFCESHARAAALDFARRFRLYLASHPQYAGPGAEAA
>tr|A0A1B0GX71|A0A1B0GX71_HUMAN Nucleotide-binding oligomerization domain-containing protein 1 (Fragment) OS=Homo sapiens OX=9606 GN=NOD1 PE=4 SV=1
MEEQGHSEMELLPSESHPHLQLLKSNRELLVTHLRNTQCLVDNLLKNDYFSAEDAELVC
>tr|H0YLA2|H0YLA2_HUMAN Signal recognition particle 14 kDa protein OS=Homo sapiens OX=9606 GN=SRP14 PE=1 SV=1
MVLLESEQFLTELTRLFQKCRTSGSVYLTLKKYDGRTKPLPKKGTVEGFEPADNKCLLRATDGKKKLSTVVSSKEVNKFQMVSFGCSLCFPSQGKSQYDSEHWVRLLLGFTALRR
>tr|Q6GZ69|Q6GZ69_HUMAN Constitutive androstane receptor SV21 OS=Homo sapiens OX=9606 GN=NR1I3 PE=2 SV=1
MASREDELRNCVVCGDQATGYHFNALTCEGCKGFFRRTVSKSLGPTCPFAGSCEVSKTQRRHCPACRLQKCLDAGMRKDTSSSSVHPSPALAHPGPCAASGHTLRRHQHFHGTASHQVY
>tr|B3KVN2|B3KVN2_HUMAN Farnesyltransferase, CAAX box, alpha, isoform CRA_c OS=Homo sapiens OX=9606 GN=FNTA PE=1 SV=1
MNYLTALLEEQPKNYQVWHHRRVLVEWLRDPSQELEFLADLLNQDAKNYHAWQHRQWVLQEFKLWDNELQYVDQLLKEDVRNNSVWNQRYFVLSNTTGYNDRAVLEREVQYTLEMLKLVPHNESAWNYLKGLLQDRGLSKYPNLLNQLLDLQPSHSSPYLLAFLVDLYEDMLENQCDNKEDLLNKALELCELLAKEKDTLRKEYWRYLGRSLQSKHSTENDSPTNVQQ
>tr|A0A1W2PQL5|A0A1W2PQL5_HUMAN Lysosome membrane protein 2 OS=Homo sapiens OX=9606 GN=SCARB2 PE=1 SV=1
MGRCCFYTAGTLSLLLLVTSVTLLVARVFQKAVDQSLEKKLVLRNGTEAFDSWEKPPLPVYTQFYFFNVTNPEELLRGETPRVEEVGPYTYSETGDLRTMVFPVMYLNESVHLDKETASRLKSMLNTTLLLTNLPYLLMALGVFFGLVFTWLACKGQGSMDEGTADERAPLLRT
>tr|E5RHL9|E5RHL9_HUMAN Poly(A)-specific ribonuclease OS=Homo sapiens OX=9606 GN=CNOT8 PE=1 SV=1
MPAALVENSQVLCEVWASNLEEEMRKLRELVLSYSYLAMDTEFPGVVVRPLGEFRSSLDYQYQLLRCNVDLLKLLQLGLTFTNEKGEYPSGLNTWQFNFKFNLTYKKEKVNNNTCVA
>tr|C9JD41|C9JD41_HUMAN Metabotropic glutamate receptor 2 (Fragment) OS=Homo sapiens OX=9606 GN=GRM2 PE=1 SV=1
MGSLLALLALLLLWGAVAEGPAKKVLTLEGDLVLGGLFPVHQKGGPAEDCGPVNEHRGLQRLEAMLFALD
>tr|H3BUI0|H3BUI0_HUMAN IST1 homolog (Fragment) OS=Homo sapiens OX=9606 GN=IST1 PE=1 SV=1
MLGSGFKAERLRVNLRLVLNRLKLLEKKKTELAQKARKELADYLAAGKDERARLRVEHLLREDYLVEAMELLELYCDLLLARFGLLQSMKELDSGLAESVSTLLWAAPRLQSEVAELKLVADQLCAKYSKEYGKLCRTNQLGTVNDRLMHKLSVEAPPKLLVERYLLELAKNYNVPYEPDSVVMAEAPPGVETDLLDVGFTDDVKKGGPGRGGSGGFTAPVGGPDGTVPMPMPMPMPMPSANTPFSYPLPKGP
>tr|S4R3K4|S4R3K4_HUMAN Nuclear factor 1 (Fragment) OS=Homo sapiens OX=9606 GN=NFIA PE=1 SV=1
MSKEEERAVKDELLSEKPEVKQKWASRLLAKLRKDLRPEYREDFVLTVTGKKPPCCVLSNPDQKGKMRRLDCLRQADKVWRLDLVMVLLFKGLPLESTDGERLVKSPQCSNPGLCVQPHHLGVSVKELDLYLAYFVHAADSSQSESPSQPSDADLKDQPENGHLGFQDSFVTSGVFSVTELVRVSQ
>tr|G3V1Z7|G3V1Z7_HUMAN ELK3, ETS-domain protein (SRF accessory protein 2), isoform CRA_b OS=Homo sapiens OX=9606 GN=ELK3 PE=1 SV=1
MESALTLWQFLLQLLLDQKHEHLLCWTSNDGEFKLLKAEEVAKLWGLRKNKTNMNYDKLSRALRYYYDKTPNGLLLTPSPLLSSLHFWSSLSPVAPLSPARLQGPSTLFQFPTLLNGHMPVPLPSLDRAASPVLLSSNSQKS
>tr|G3V313|G3V313_HUMAN Tryptophan--tRNA ligase, cytoplasmic (Fragment) OS=Homo sapiens OX=9606 GN=WARS1 PE=1 SV=1
MPNSEPASLLELFNSLATQGELVRSLKAGNASKDELDSAVKMLVSLKMSYKAAAGEDYKADCPPGNPA
>tr|S4R342|S4R342_HUMAN ZNF559-ZNF177 readthrough OS=Homo sapiens OX=9606 GN=ZNF559-ZNF177 PE=4 SV=1
MVAGWLTNYSQDSVTFEDVAVDFTQEEWTLLDQTQRNLYRDVMLENYKNLVAVDWESHLNTKWSAPQQNFLQGKTSSVVEMRCGLAVLPRLVSNSCSQVLLLPQPPEYLYL
>tr|B1AMU3|B1AMU3_HUMAN Exosome complex component CSL4 OS=Homo sapiens OX=9606 GN=EXOSC1 PE=1 SV=1
MAPPVRYCLPGERLCNLEEGSPGSGTYTRHGYLFSSLAGCLMKSSENGAVSSLNSRFAKVHLLYVGSMPLKNSFRGTLRKEDVRATEKDKVELYKSFRPGDLVLAKVLSLGDAQSNYLLTTAENELGVVVAHSESGLQMVPLSWCEMQCPKTHTKEFRKVARVQPEFLQT
>tr|M0R2G0|M0R2G0_HUMAN Leucine-rich repeat-containing protein 4B (Fragment) OS=Homo sapiens OX=9606 GN=LRRC4B PE=1 SV=1
MARARGSPCPPLPPGRMSWPHGALLFLWLFSPPLGAGGGGVAVTSAAGGGSPPATSCPVACSCSNQASRVLCTRRDLAEVPASLPVNTRYLNLQENGLQVLRTDTFKHLRHLELLQLSKNLVRKLEVGAFNGLPSLNTLELFDNRLTTVPTQAFEYLSKLRELWLRNNPLESLPSYAFNRVPSLRRLDLGELKRLEYLSEAAFEGLVNLRYLNLGMCNLKDLPNLTALVRLEELELSG
>tr|C9J879|C9J879_HUMAN Lysine-specific demethylase 4C OS=Homo sapiens OX=9606 GN=KDM4C PE=1 SV=2
MVKLSMDLFVRKFQPDRYQLWKQGKDLYTLDHTKPTPASTPEVKAWLQRRRKVRKASRSFQCARSTSKRPKADEEEEVSDEVDGAEVPNPDSVTDDLKVSEKSEAAVKLRNTEASSEEESSASRMQVEQNLSDHLKLSGNSCLSTSVTEDLKTEDDKAYAYRSVPSLSSEADDSLPLSSGYEKPEKSDPSELSWPKSPESCSSVAESNGVLTEGEESDVESHGNGLEPGELPAVPSGERNSFKVPSLAEGENKTSKSWRHPLSRPPARSPMTLVKQQAPSDEELPEVLSLEEEVEETESWAKPLLHLWQTKSPNFAAEQEYNATVARMKPHCALCTLLMPYHKPDSSNEENDARWETKLDEVVTSEGKTKPLLPEMCFLYSEENLEYSPPNAFLEEDGTSLLLSCAKCCVRVHASCYGLPSHELCDGWLCARCKRNAWTAECCLCNLRGGALKQTKNNKWAHVMCAVAVPEVRFTNVPERTQLDVGRLPLQRLKLKCLFCRHRVKRVSGACLQCSYGRCPASFHVTCAHAAGVLMEPDDWPYVVNLTCFRHKVNPNVKSKACEKVLSVGQTVLTKHRNTRYYSCRVMAVTSQTFYEVMFDDGSFSRDTFPEDLVSRDCLKLGPPAEGEVVQVKWPDGKLYGAKYFGSNLAHMYQVEFEDGSQLAMKREDLYTLDEELPKRVKARFSTASDMRFEDTFYGADLLQGERKRQRVLSSRFKNEYVADPVYRTFLKSSFQKKCQKRQ
>tr|B4DT96|B4DT96_HUMAN Nucleoporin NUP42 OS=Homo sapiens OX=9606 GN=NUP42 PE=1 SV=1
MALCQFFLQGRCRFGDRCWNEHPGARGAGGGRQQPQQQPSGNNRRGWNTTSQRYSNVLQPSSFSKSTPWGGSRDQEKPYFSSFDSGASTNRKEGFGLSENPFASLSPDEQKDEKKLLEGLVKDMEVWESSGQWMFSVYSPVKKKPNLSVPKPFLG
>tr|A0A0D9SGC1|A0A0D9SGC1_HUMAN Unconventional myosin-VI (Fragment) OS=Homo sapiens OX=9606 GN=MYO6 PE=1 SV=2
MEDGKPVWAPHPTDGFQMGNLVDLGPDSLTLEPLNQKGKTFLALLNQVFPAEEDSKKDVEDNCSLMYLNEATLLHNLKVRYSKDRLYTYVANLLLAVNPYFDLPKLYSSEALKSYQGKSLGTRPPHVFALADKAFRDMKVLKMSQSLLVSGESGAGKTENTKFVLRYLTESYGTGQDLDDRLVEANPLLEAFGNAKTVRNNNSSRFGKFVELHFNEKSSVVGGFVSHYLLEKSRLCVQGKEERNYHLFYRLCAGASEDLREKLHLSSPDNFRYLNRGCTRYFANKETDKQLLQNRKSPEEDEYLKAGSMKDPLLDDHGDFLRMCTAMKKLGLDDEEKLDLFRVVAGVLHLGNLDFEEAGSTSGGCNLKNKSAQSLEYCAELLGLDQDDLRVSLTTRVMLTTAGGTKGTVLKVPLKVEQANNARDALAKTVYSHLFDHVVNRVNQCFPFETSSYFLGVLDLAGFEYFEHNSFEQFCLNYCNEKLQQFFNERLLKEEQELYQKEGLGVNEVHYVDNQDCLDLLEAKLVGLLDLLDEENRLPQPSDQHFTSAVHQKHKDHFRLTLPRKSKLAVHRNLRDDEGFLLRHFAGAVCYETTQFVEKNNDALHMSLESLLCESRDKFLRELFESSTNNNKDTKQKAGKLSFLSVGNKFKTQLNLLLDKLRSTGASFLRCLKPNLKMTSHHFEGAQLLSQLQCSGMVSVLDLMQGGYPSRASFHELYNMYKKYMPDKLARLDPRLFCKALFKALGLNENDYKFGLTKVFFRPGKFAEFDQLMKSDPDHLAELVKRVNHWLTCSRWKKVQWCSLSVLKLKNKLKYRAEACLKMQKTLRMWLCKRRHKPRLDGLVKVGTLKKRLDKFNEVVSVLKDGKPEMNKQLKNLELSLDTLMAKLKSTMMTQEQLQKEYDALVKSSEELLSALQKKKQQEEEAERLRRLQEEMEKERKRREEDEKRRRKEEEERRMKLE
>tr|A0A5F9ZHM4|A0A5F9ZHM4_HUMAN L-lactate dehydrogenase OS=Homo sapiens OX=9606 GN=LDHB PE=1 SV=1
MATLKEKLLAPVAEEEATVPNNKLTVVGVGQVGMACALSLLGKSLADELALVDVLEDKLKGEMMDLQHGSLFLQTPKLVADKDYSVTANSKLVVVTAGVRQQEGESRLNLVQRNVNVFKFLLPQLVKYSPDCLLLVVSNPVDLLTYVTWKLSGLPKHRVLGSGCNLDSARFRYLMAEKLGLHPSSCHGWLLGEHGDSSVAVWSGVNVAGVSLQELNPEMGTDNDSENWKEVHKMVVESAYEVLKLKGYTNWALGLSVADLLESMLKNLSRLHPVSTMVKGMYGLENEVFLSLPCLLNARGLTSVLNQKLKDDEVAQLKKSADTLWDLQKDLKDLXLVSSRL
>tr|V9GYJ2|V9GYJ2_HUMAN Zinc finger protein 30 (Fragment) OS=Homo sapiens OX=9606 GN=ZNF30 PE=4 SV=1
MAHKYVGLQYHGSVTFEDVALAFSQQEWESLDSSQRGLYRDVMLENYRNLVSMAGHSRSKPHVLALLEQWKEPEVTVRKDGRRWCT
>tr|H3BMD1|H3BMD1_HUMAN WW domain-containing oxidoreductase OS=Homo sapiens OX=9606 GN=WWOX PE=1 SV=1
MAALRYAGLDDTDSEDELPPGWEERTTKDGWVYYAKFALRMGTRN
>tr|A0A6Q8PGY0|A0A6Q8PGY0_HUMAN E3 ubiquitin-protein ligase LRSAM1 OS=Homo sapiens OX=9606 GN=LRSAM1 PE=4 SV=1
MQLPRSLGNLTQLQTLNVKDNKLKELPDTVGELRSLRTLNLSGNELQRLPQMLAHVRTLEMLSLDASAMVYPPREVCGAGTAALLQFLCKESGLEYYPPSQYLLPLLEQDGLENSRDSPDGPTDRFSREELEWQNRFSDYEKRKEQKMLEKLEFERRLELGQREHTQLLQQSSSQKDELLQTVKEEQSRLEQGLSEHQRHLNAERQRLQEQLKQTEQNLSSRLQKLLQDNQRQKKSSELLKSLENERLRMEQLMSLTQEETESLRRRDVASAMQQMLTESCKNRLLQMAYESQRQNLVQQACSSMAEMDERFQQLLSWQQMDQNKALSQLLQESAMQKAAFEALQVKKDLMHRQLRSQLKLLETELLQLTQLELKRKSLDTESLQEMLSEQRWALSSLLQQLLKEKQQREEELRELLRGRGPLESVSSRPRGHPSNEDRGQAHHLGWKRPSRSCVPVNAPDAL
>tr|E7EVD6|E7EVD6_HUMAN Adhesion G protein-coupled receptor L3 OS=Homo sapiens OX=9606 GN=ADGRL3 PE=1 SV=1
MWPSQLLLFMMLLAPLLHGGKHSERHPALAAPLRHAERSPGGALPPRHLLQQPAAERTAAHRGQGPRGATRGVRGPGAQGAQLAAQAFSRAPLPMAVVRRELSCESYPLELRCPGTDVLMLESANYGRTDDKLCDSDPAQMENLRCYLPDAYKLMSQRCNNRTQCAVVAGPDVFPDPCPGTYKYLEVQYECVPYKVEQKVFLCPGLLKGVYQSEHLFESDHQSGAWCKDPLQASDKLYYMPWTPYRTDTLTEYSSKDDFLAGRPTTTYKLPHRVDGTGFVVYDGALFFNKERTRNLVKFDLRTRLKSGEALLANANYHDTSPYRWGGKSDLDLAVDENGLWVLYATEQNNGKLVLSQLNPYTLRLEGTWDTAYDKRSASNAFMLCGLLYVVKSVYEDDDNEATGNKLDYLYNTDQSKDSLVDVPFPNSYQYLAAVDYNPRDNLLYVWNNYHVVKYSLDFGPLDSRSGQAHHGQVSYLSPPLHLDSELERPSVKDLSTTGPLGMGSTTTSTTLRTTTLSPGRSTTPSVSGRRNRSTSTPSPAVEVLDDMTTHLPSASSQLPALEESCEAVEARELMWFKTRQGQLAKQPCPAGTLGVSTYLCLAPDGLWDPQGPDLSNCSSPWVNHLTQKLKSGETAANLARELAEQTRNHLNAGDLTYSVRAMDQLVGLLDVQLRNLTPGGKDSAARSLNKLQKRERSCRAYVQAMVETVNNLLQPQALNAWRDLTTSDQLRAATMLLHTVEESAFVLADNLLKTDLVRENTDNLKLEVARLSTEGNLEDLKFPENMGHGSTLQLSANTLKQNGRNGELRVAFVLYNNLGPYLSTENASMKLGTEALSTNHSVLVNSPVLTAALNKEFSNKVYLADPVVFTVKHLKQSEENFNPNCSFWSYSKRTMTGYWSTQGCRLLTTNKTHTTCSCNHLTNFAVLMAHVEVKHSDAVHDLLLDVLTWVGLLLSLVCLLLCLFTFCFFRGLQSDRNTLHKNLCLSLFVAELLFLLGLNRTDQPLACAVFAALLHFFFLAAFTWMFLEGVQLYLMLVEVFESEHSRRKYFYLVGYGMPALLVAVSAAVDYRSYGTDKVCWLRLDTYFLWSFLGPATLLLMLNVLFLGLALYKMFHHTALLKPESGCLDNLKSWVLGALALLCLLGLTWAFGLMYLNESTVLMAYLFTLFNSLQGMFLFLFHCVLQKKVRKEYGKCLRTHCCSGKSTESSLGSGKTSGSRTPGRYSTGSQSRLRRMWNDTVRKQSESSFLTGDLNSSASLNREGLLNNARDTSVMDTLPLNGNHGNSYSLASGEYLSNCVQLLDRGYNHNETALEKKLLKELTSNYLPSYLNNHERSSEQNRNLMNKLVNNLGSGREDDALVLDDATSFNHEESLGLELLHEESDAPLLPPRVYSTENHQPHHYTRRRLPQDHSESFFPLLTNEHTEDLQSPHRDSLYTSMPTLAGVAATESVTTSTQTEPPPAKCGDAEDVYYKSMPNLGSRNHVHQLHTYYQLGRGSSDGFLVPPNKDGTPPEGSSKGPAHLVTSL
>tr|A0A0A0MRP8|A0A0A0MRP8_HUMAN Septin-8 (Fragment) OS=Homo sapiens OX=9606 GN=SEPTIN8 PE=1 SV=6
MNTLFNTTFETEEASHHEACVRLRPQTYDLQESNVQLKLTLVDAVGFGDQLNKDESYRPLVDYLDAQFENYLQEELKL
>tr|C9JGI8|C9JGI8_HUMAN MAGUK p55 subfamily member 6 (Fragment) OS=Homo sapiens OX=9606 GN=MPP6 PE=1 SV=1
MQQVLENLTELPSSTGAEELDLLFLKGLMENPLVKSLAKAHERLEDSKLEAVSDNNLELVNELLEDLTPLLNVDENVAELVGLLKEPHFQSLLEAHDLVASKCYDSPPSSPEMNNSSLNNQLLPVDALRLLGLHKRAGEPLGVTFRVENNDLVLARLLHGGMLDRQGLLHVGDLLKEVNGHEVGNNPKELQELLKNLSGSVTLKLLPSYRDTLTPQQ
>tr|H7BYG7|H7BYG7_HUMAN Glutamate receptor OS=Homo sapiens OX=9606 GN=GRIK1 PE=1 SV=1
MEHGTLLAQPGLWTRDTSWALLYFLCYLLPQTAPQVLRLGGLFETVENEPVNVEELAFKFAVTSLNRNRTLMPNTTLTYDLQRLNLFDSFEASRRACDQLALGVAALFGPSHSSSVSAVQSLCNALEVPHLQTRWKHPSVDNKDLFYLNLYPDYAALSRALLDLVLYYNWKTVTVVYEDSTGLLRLQELLKAPSRYNLKLKLRQLPSGNKDAKPLLKEMKKGKEFYVLFDCSHETAAELLKQLLFMGMMTEYYHYFFTTLDLFALDLELYRYSGVNMTGFRLLNLDNPHVSSLLEKWSMERLQAPPRPETGLLDGMMTTEAALMYDAVYMVALASHRASQLTVSSLQCHRHKPWRLGPRFMNLLKEARWDGLTGHLTFNKTNGLRKDFDLDLLSLKEEGTEKAAGEVSKHLYKVWKKLGLWNSNSGLNMTDSNKDKSSNLTDSLANRTLLVTTLLEEPYVMYRKSDKPLYGNDRFEGYCLDLLKELSNLLGFLYDVKLVPDGKYGAQNDKGEWNGMVKELLDHRADLAVAPLTLTYVREKVLDFSKPFMTLGLSLLYRKPNGTNPGVFSFLNPLSPDLWMYVLLACLGVSCVLFVLARFTPYEWYNPHPCNPDSDVVENNFTLLNSFWFGVGALMQQGSELMPKALSTRLVGGLWWFFTLLLLSSYTANLAAFLTVERMESPLDSADDLAKQTKLEYGAVRDGSTMTFFKKSKLSTYEKMWAFMSSRQQTALVRNSDEGLQRVLTTDYALLMESTSLEYVTQRNCNLTQLGGLLDSKGYGVGTPLGSPYRDKLTLALLQLQEEGKLHMMKEKWWRGNGCPEEDNKEASALGVENLGGLFLVLAAGLVLSVFVALGEFLYKSRKNNDLEQHY
>tr|H0Y3Z3|H0Y3Z3_HUMAN Protein disulfide-isomerase (Fragment) OS=Homo sapiens OX=9606 GN=P4HB PE=1 SV=1
XFEGEVTKENLLDFLKHNQLPLVLEFTEQSVSDYDGKLSNFKTAAESFKGKLLFLFLDSDHTDNQRLLEFFGLKKEECPAVRLLTLEEEMTKYKPESEELTAERLTEFCHRFLEGKLKPHLMSQELPEDWDKQPVKVLVGKNFEDVAFDEKKNVFVEFYAPWCGHCKQLAPLWDKLGETYKDHENLVLAKMDSTANEVEAVKVHSFPTLKFFPASADRTVLDYNGERTLDGFKKFLESGGQDGAGDDDDLEDLEEAEEPDMEEDDDQKAVKDEL
>tr|E9PMA0|E9PMA0_HUMAN Apoptosis-inducing factor 1, mitochondrial OS=Homo sapiens OX=9606 GN=AIFM1 PE=1 SV=1
MGKLLPEYLSNWTMEKVRREGVKVMPNALVQSVGVSSGKLLLKLKDGRKVETDHLVAAVGLEPNVELAKTGGLELDSDFGGFRVNAELQARSNLWVAGDAACFYDLKLGRRRVEHHDHAVVSGRLAGENMTGAAKPYWHQSMFWSDLGPDVGYEALGLVDSSLPTVGVFAKATAQDNPKSATEQSGTGLRSESETESEASELTLPPSTPAVPQAPVQGEDYGKGVLFYLRDKVVVGLVLWNLFNRMPLARKLLKDGEQHEDLNEVAKLFNLHED
>tr|A0A0G2JQE0|A0A0G2JQE0_HUMAN Baculoviral IAP repeat-containing protein 1 (Fragment) OS=Homo sapiens OX=9606 GN=NAIP PE=1 SV=1
MPLHLGDFVWDSKVHSLQSSLNLFSLLPTKGRTEHLFFSHLLSFHWPAFSSLRLELWLNLRCEFLRSKKSSEELTQYLQSYKGFVDLTGEHFVNSWVQRELPMASAYCNDSLFAYEELRLDSFKDWPRESAVGVAALAKAGLFYTGLKDLVQCFSCGGCLEKWQEGDDPLDDHTRCFPNCPFLQNMKSSAEVTPDLQSRGELCELLETTSESNLEDSLAVGPLVPEMAQGEAQWFQEAKNLNEQLRAAYTSASFRHMSLLDLSSDLATDHLLGCDLSLASKHLSKPVQEPLVLPEVFGNLNSVMCVEGEAGSGKTVLLKKLAFLWASGCCPLLNRFQLVFYLSLSSTRPDEGLASLLCDQLLEKEGSVTEMCMRNLLQQLKNQVLFLLDDYKELCSLPQVLGKLLQKNHLSRTCLLLAVRTNRARDLRRYLETLLELKAFPFYNTVCLLRKLFSHNMTRLRKFMVYFGKNQSLQKLQKTPLFVAALCAHWFQYPFDPSFDDVAVFKSYMERLSLRNKATAELLKATVSSCGELALKGFFSCCFEFNDDDLAEAGVDEDEDLTMCLMSKFTAQRLRPFYRFLSPAFQEFLAGMRLLELLDSDRQEHQDLGLYHLKQLNSPMMTVSAYNNFLNYVSSLPSTKAGPKLVSHLLHLVDNKESLENLSENDDYLKHQPELSLQMQLLRGLWQLCPQAYFSMVSEHLLVLALKTAYQSNTVAACSPFVLQFLQGRTLTLGALNLQYFFDHPESLSLLRSLHFPLRGNKTSPRAHFSVLETCFDKSQVPTLDQDYASAFEPMNEWERNLAEKEDNVKSYMDMQRRASPDLSTGYWKLSPKQYKLPCLEVDVNDLDVVGQDMLELLMTVFSASQRLELHLNHSRGFLESLRPALELSKASVTKCSLSKLELSAAEQELLLTLPSLESLEVSGTLQSQDQLFPNLDKFLCLKELSVDLEGNLNVFSVLPEEFPNFHHMEKLLLQLSAEYDPSKLVKLLQNSPNLHVFHLKCNFFSDFGSLMTMLVSCKKLTELKFSDSFFQAVPFVASLPNFLSLKLLNLEGQQFPDEETSEKFAYLLGSLSNLEELLLPTGDGLYRVAKLLLQQCQQLHCLRVLSFFKTLNDDSVVELAKVALSGGFQKLENLKLSLNHKLTEEGYRNFFQALDNMPN
>tr|K7ENQ3|K7ENQ3_HUMAN Zinc finger protein 506 (Fragment) OS=Homo sapiens OX=9606 GN=ZNF506 PE=4 SV=1
MGPLQFRDVALEFSLEEWHCLDAAQRNLYRDVMLENYRNLLFLGLVVSKPNLLTCLEQGKKPLTMKRHEMLAKPPDGVSVFHPGCSELRSRHCLPVWATEQDSLSKK
>tr|H7C0C1|H7C0C1_HUMAN ATP synthase subunit O, mitochondrial (Fragment) OS=Homo sapiens OX=9606 PE=3 SV=2
MAAPAVSGLSRQVRCFSTSVVRPFAKLVRPPVQVYGLEGRYATALYSAASKQNKLEQVEKELLRVAQLLKEPKVAASVLNPYVKRSLKVKSLNDLTAKERFSPLTTNLLNLLAENGRLSNTQGVVSAFSTMMSVHRGEVPCTVTSASTSHVSFSEPDLPSSKSTELPVDWSLKTRLLFTSSQPFTWADHLKAQEEAQGLVQHCRATEVTLPKSLQDPKLSSELRCTFQQSLLYWLHPALSWL
>tr|A0A6E1VY70|A0A6E1VY70_HUMAN Leucine-rich repeat transmembrane protein FLRT1 OS=Homo sapiens OX=9606 GN=FLRT1 PE=4 SV=1
MVVAHPTATATTTPTATVTATVVMTTATMDLRDWLFLCYGLLAFLTEVLDSTTCPSVCRCDNGFLYCNDRGLTSLPADLPDDATTLYLQNNQLNNAGLPQDLKTKVNVQVLYLYENDLDEFPLNLPRSLRELHLQDNNVRTLARDSLARLPLLEKLHLDDNSVSTVSLEEDAFADSKQLKLLFLSRNHLSSLPSGLPHTLEELRLDDNRLSTLPLHAFKGLNSLRRLVLDGNLLANQRLADDTFSRLQNLTELSLVRNSLAAPPLNLPSAHLQKLYLQDNALSHLPYNTLAKMRELERLDLSNNNLTTLPRGLFDDLGNLAQLLLRNNPWFCGCNLMWLRDWVKARAAVVNVRGLMCQGPEKVRGMALKDLTSEMDECFETGPQGGVANAAAKTTASNHASATTPQGSLFTLKAKRPGLRLPDSNLDYPMATGDGAKTLALHVKALTADSLRLTWKATLPASSFRLSWLRLGHSPAVGSLTETLVQGDKTEYLLTALEPKSTYLLCMVTMETSNAYVADETPVCAKAETADSYGPTTTLNQEQNAGPMASLPLAGLLGGAVALVFLFLVLGALCWYVHQAGELLTRERAYNRGSRKKDDYMESGTKKDNSLLELRGPGLQMLPLNPYRAKEEYVVHTLFPSNGSSLCKATHTLGYGTTRGYRDGGLPDLDYSYT
>tr|A0A499FJN5|A0A499FJN5_HUMAN Ferrochelatase OS=Homo sapiens OX=9606 GN=FECH PE=1 SV=1
MLNMGGPETLGDVHDFLLRLFLDRDLMTLPLQNKLAPFLAKRRTPKLQEQYRRLGGGSPLKLWTSKQGEGMVKLLDELSPNTAPHKYYLGFRYVHPLTEEALEEMERDGLERALAFTQYPQYSCSTTGSSLNALYRYYNQVGRKPTMKWSTLDRWPTHHLLLQCFADHLLKELDHFPLEKRSEVVLLFSAHSLPMSVVNRGDPYPQEVSATVQKVMERLEYCNPYRLVWQSKVGPMPWLGPQTDESLKGLCERGRKNLLLVPLAFTSDHLETLYELDLEYSQVLAKECGVENLRRAESLNGNPLFSKALADLVHSHLQSNELCSKQLTLSCPLCVNPVCRETKSFFTSQQL
>tr|A0A6Q8PFP7|A0A6Q8PFP7_HUMAN Periaxin (Fragment) OS=Homo sapiens OX=9606 GN=PRX PE=4 SV=1
XDQLLSARVFFENFKYEDALRLLQCAEPYKVSFCLKRTVPTGDLALRPGTVSGYELKGPRAKVAKLVGLFLSTPSLPLSHRLLPLSSLPRTSRVCPL
>tr|A0A6Q8PHN7|A0A6Q8PHN7_HUMAN Ganglioside-induced differentiation-associated protein 1 OS=Homo sapiens OX=9606 GN=GDAP1 PE=4 SV=1
MAERQEEQRGSPPLRAEGKADAEVKLLLYHWTHSFSSQKVRLVLAEKALKCEEHDVSLPLSEHNEPWFMRLNSTGEVPVLLHGENLLCEATQLLDYLEQTFLDERTPRLMPDKESMYYPRVQHYRELLDSLPMDAYTHGCLLHPELTVDSMLPAYATTRLRSQLGNTESELKKLAEENPDLQEAYLAKQKRLKSKLLDHDNVKYLKKLLDELEKVLDQVETELQRRNEETPEMGSLSPWLECSGMLLVCCSLDLLGSSNPSTSASQVAETTELTNASLLLGVNLLLTSFKMEKRTNMMVSLEAQVRK
>tr|B1AP38|B1AP38_HUMAN Inositol polyphosphate-5-phosphatase A (Fragment) OS=Homo sapiens OX=9606 GN=INPP5A PE=1 SV=1
LDLSFPPSYPYSEDARQGEQYMNTRCPAWCDRLLMSPSAKELVLRSESEEKVVTYDHLGPNVCMGDHKPVFLAFRLMPGAGKRCQRHERTLREPPCSRGPNTHS
>tr|H0YB04|H0YB04_HUMAN Serine/threonine-protein phosphatase (Fragment) OS=Homo sapiens OX=9606 GN=PPP3CC PE=1 SV=1
XCVLYLWSLKLNHPKTLFLLRGNHECRHLTDYFTFKQECRLKYSEQVYDACMETFDCLPLAALLNQQFLCVHGGMSPELTSLDDLRKLDRFTEPPAFGPVCDLLWSDPSEDYGNEKTLEHYTHNTVRGCSYFYSYPAVCEFLQNNNLLSLLRAHEAQDAGYRMYRKSQATGFPSLLTLFSAPNYLDVYNNKESATHSFDYPQ
>tr|A0A6Q8PGG1|A0A6Q8PGG1_HUMAN Kinesin-like protein KIF2A OS=Homo sapiens OX=9606 GN=KIF2A PE=4 SV=1
MATANFGKLQLGLYVELKRSDGRLHQAMVTSLNEDNESVTVEWLENGDTKGKELDLESLFSLNPDLVPDEELEPSPETPPPPASSAKVNKLVKNRRTVASLKNDPPSRDNRVVGSARARPSQFPEQSSSAQQNGSVSDLSPVQAAKKEFGPPSRRKSNCVKEVEKLQEKREKRRLQQQELREKRAQDVDATNPNYELMCMLRDFRGSLDYRPLTTADPLDEHRLCVCVRKRPLNKKETQMKDLDVLTLPSKDVVMVHEPKQKVDLTRYLENQTFRFDYAFDDSAPNEMVYRFTARPLVETLFERGMATCFAYGQTGSGKTHTMGGDFSGKNQDCSKGLYALAARDVFLMLKKPNYKKLELQVYATFFELYSGKECLRALGRNKPHTPFRASKLTQVLRDSFLGENSRTCMLATLSPGMASCENTLNTLRYANRVKELTVDPTAAGDVRPLMHHPPNQLDDLETQWGVGSSPQRDDLKLLCEQNEEEVSPQLFTFHEAVSQMVEMEEQVVEDHRAVFQESLRWLEDEKALLEMTEEVDYDVDSYATQLEALLEQKLDLLTELRDKVKSFRAALQEEEQASKQLNPKRPRAL
>tr|F5H0C4|F5H0C4_HUMAN Proteasomal ATPase-associated factor 1 OS=Homo sapiens OX=9606 GN=PAAF1 PE=1 SV=1
MLELKPSSVDSKFSTTMQAYVFPRCFGTAWVLTSFFPSYSDLDTVFLTSNMLANFCCEPAEWVQTKSLHLSCPKENASSKFLAPYTTFSRLHTKSLTCLDLSSRGGLGVSSSTDGTMKLWQASNGELRRVLEGHVFDVNCCRFFPSGLVVLSGGMDAQLKLWSAEDASCVVTFKGHKGGLLDTALVDRGRNVVSASRDGTARLWDCGRSACLGVLADCGSSLNGVAVGAADNSLNLGSPEQMPSEREVGTEAKMLLLAREDKKLQCLGLQSRQLVFLFLGSDAFNCCTFLSGFLLLAGTQDGNLYQLDVRSPRAPVQVLHRSGAPVLSLLSVRDGFLASQGDGSCFLVQQDLDYVTELTGADCDPVYKVATWEKQLYTCCRDGLVRRYQLSDL
>tr|H3BQI6|H3BQI6_HUMAN Zinc finger protein 19 (Fragment) OS=Homo sapiens OX=9606 GN=ZNF19 PE=1 SV=8
MAAMPLKAQYQEMVTFEDVAVHFTKTEWTGLSPAQRALYRSVMLENFGNLTALGYPVPKPALLSLLERGDMAWGLEAQDDPPAERTKNVCKDVETNLDSESTLLQGLSEERDGMMSH
>tr|H0Y8L8|H0Y8L8_HUMAN RNA helicase (Fragment) OS=Homo sapiens OX=9606 GN=DDX41 PE=1 SV=1
XLPPPLKSFKEMKFPAALLRGLKKKGLHHPTPLQLQGLPTLLSGRDMLGLAFTGSGKTLVFTLPVLMFCLEQEKRLPFSKREGPYGLLLCPSRELARQTHGLLEYYCRLLQEDSSPLLRCALCLGGMSVKEQMETLRHAVQSSADHQRPWTRPSVHRWARPHPGGLPPRTSEY
>tr|H7C3M0|H7C3M0_HUMAN Endothelin-converting enzyme-like 1 (Fragment) OS=Homo sapiens OX=9606 GN=ECEL1 PE=1 SV=1
GLLQPTLYDPDFPQSLNYGGLGTLLGHELTHGYDDWGGQYDRSGNLLHWWTEASYSRFLRKAECLVRLYDNFTVYNQRAYQKWVREHGPEHPLPRLKYTHDQLFFLAFAQNWCLKRRSQSLYLQVLTDKHAPEHYRVLGSVSQFEEFGRAFHCPKDSPMNPAHKCSVW
>tr|A0A590UK10|A0A590UK10_HUMAN Rho guanine nucleotide exchange factor 18 (Fragment) OS=Homo sapiens OX=9606 GN=ARHGEF18 PE=4 SV=1
XTSVKRRLSCLRSRVTRQKEKGKSPAHLKDKGQDARERRECVNGHQLLQGTFSGPSSCPLCGKPFLSSASLKEHPRGTLLSDGSPALSRNVGMTVSQKGGPQPTPSPAGPGTQLGPLTGEMDEADSAFLKFKQTADDSLSLTSPNTESLFVEDPYTASLRSELESDGHEFEAESWSLAVDAAYAKKQKREVVKRQDVLYELMQTEVHHVRTLKLMLKVYSRALQEELQFSSKALGRLFPCADDLLETHSHFLARLKERRQESLEEGSDRNYVLQKLGDLLVQQFSGENGERMKEKYGVFCSGHNEAVSHYKLLLQQNKKFQNLLKKLGNFSLVRRLGVQECLLLVTQRLTKYPVLVERLLQNTEAGTEDYEDLTQALNLLKDLLSQVDAKVSECEKGQRLRELAGKMDLKSSSKLKNGLTFRKEDMLQRQLHLEGMLCWKTTSGRLKDLLALLLTDVLLLLQEKDQKYVFASVDSKPPVLSLQKLLVREVANEEKAMFLLSASLQGPEMYELYTSSKEDRNAWMAHLQRAVESCPDEEEGPFSLPEEERKVVEARATRLRDFQERLSMKDQLLAQSLLEKQQLYLEMAEMGGLEDLPQPRGLFRGGDPSETLQGELLLKSAMSELEGLQSLLCRQLGSANGQAEDGGSSTGPPRRAETFAGYDCTNSPTKNGSFKKKVSSTDPRPRDWRGPPNSPDLKLSDSDLPGSSEESPQVVEAPGTESDPRLPTVLESELVQRLQTLSQLLLNLQAVLAHQDSYVETQRAALQEREKQFRLQSTRGNLLLEQERQRNFEKQREERAALEKLQSQLRHEQQRWERERQWQHQELERAGARLQEREGEARQLRERLEQERAELERQRQAYQHDLERLREAQRAVERERERLELLRRLKKQNTAPGALPPDTLAEAQPPSHPPSFNGEGLEGPRVSMLPSGVGPEYAERPEVARRDSAPTENRLAKSDVPLQLLSATNQFQRQAAVQQQLPTKLAASTKGGKDKGGKSRGSQRWESSASFDLKQQLLLNKLMGKDESTSRNRRSLSPLLPGRHSPAPPPDPGFPAPSPPPADSPSEGFSLKAGGTALLPGPPAPSPLP
>tr|A0A6Q8PH24|A0A6Q8PH24_HUMAN Centrosomal protein of 290 kDa OS=Homo sapiens OX=9606 GN=CEP290 PE=4 SV=1
MPPNLNWKELMKVDPDDLPRQEELADNLLLSLSKVEVNELKSEKQENVLHLFRLTQSLMKMKAQEVELALEEVEKAGEEQAKFENQLKTKVMKLENELEMAQQSAGGRDTRFLRNELCQLEKQLEQKDRELEDMEKELEKEKKVNEQLALRNEEAENENSKLRRENEQLCQDLLDYQKQLDSQKETLLSRRGEDSDYRSQLSKKNYELLQYLDELQTLTEANEKLEVQNQEMRKNLEESVQEMEKMTDEYNRMKALVHQTDNVLDQLKKENDHYQLQVQELTDLLKSKNEEDDPLMVAVNAKVEEWKLLLSSKDDELLEYQQMLHNLREKLKNAQLDADKSNVMALQQGLQERDSQLKMLTEQVEQYTKEMEKNTCLLEDLKNELQRNKGASTLSQQTHMKLQSTLDLLKEKTKEAERTAELAEADAREKDKELVEALKRLKDYESGVYGLEDAVVELKNCKNQLKLRDRELELLTKELNKLELKLSDFLDENEALRERVGLEPKTMLDLTEFRNSKHLKQQQYRAENQLLLKELESLEEERLDLKKKLRQMAQERGKRSATSGLTTEDLNLTENLSQGDRLSERKLDLLSLKNMSEAQSKNEFLSRELLEKERDLERSRTVLAKFQNKLKELVEENKQLEEGMKELLQALKEMQKDPDVKGGETSLLLPSLERLVNALESKNAEGLFDASLHLKAQVDQLTGRNEELRQELRESRKEALNYSQQLAKANLKLDHLEKETSLLRQSEGSNVVFKGLDLPDGLAPSSASLLNSQNEYLLHLLQELENKEKKLKNLEDSLEDYNRKFAVLRHQQSLLYKEYLSEKETWKTESKTLKEEKRKLEDQVQQDALKVKEYNNLLNALQMDSDEMKKLLAENSRKLTVLQVNEKSLLRQYTTLVELERQLRKENEKQKNELLSMEAEVCEKLGCLQRFKEMALFKLAALQKVVDNSVSLSELELANKQYNELTAKYRDLLQKDNMLVQRTSNLEHLECENLSLKEQVESLNKELELTKEKLHTLEQAWEQETKLGNESSMDKAKKSLTNSDLVSLSKKLTMLEMKELNERQRAEHCQKMYEHLRTSLKQMEERNFELETKFAELTKLNLDAQKVEQMLRDELADSVSKAVSDADRQRLLELEKNEMELKVEVSKLRELSDLARRQVELLNAQQQSRDKEVESLRMQLLDYQAQSDEKSLLAKLHQHNVSLQLSEATALGKLESLTSKLQKMEAYNLRLEQKLDEKEQALYYARLEGRNRAKHLRQTLQSLRRQFSGALPLAQQEKFSKTMLQLQNDKLKLMQEMKNSQQEHRNMENKTLEMELKLKGLEELLSTLKDTKGAQKVLNWHMKLEELRLQELKLNRELVKDKEELKYLNNLLSEYERTLSSLEEELVQQNKFHEERQMAWDQREVDLERQLDLFDRQQNELLNAAQKFEEATGSLPDPSLPLPNQLELALRKLKENLRLLLETRATCKSLEEKLKEKESALRLAEQNLLSRDKVLNELRLRLPATAEREKLLAELGRKEMEPKSHHTLKLAHQTLANMQARLNQKEEVLKKYQRLLEKAREEQRELVKKHEEDLHLLHHRLELQADSSLNKFKQTAWDLMKQSPTPVPTNKHFLRLAEMEQTVAEQDDSLSSLLVKLKKVSQDLERQRELTELKVKEFENLKLQLQENHEDEVKKVKAEVEDLKYLLDQSQKESQCLKSELQAQKEANSRAPTTTMRNLVERLKSQLALKEKQQKALSRALLELRAEMTAAAEERLLSATSQKEAHLNVQQLVDRHTRELKTQVEDLNENLLKLKEALKTSKNRENSLTDNLNDLNNELQKKQKAYNKLLREKEELDQENDELKRQLKRLTSGLQGKPLTDNKQSLLEELQRKVKKLENQLEGKVEEVDLKPMKEKNAKEELLRWEEGKKWQAKLEGLRNKLKEKEGEVFTLTKQLNTLKDLFAKADKEKLTLQRKLKTTGMTVDQVLGLRALESEKELEELKKRNLDLENDLLYMRAHQALPRDSVVEDLHLQNRYLQEKLHALEKQFSKDTYSKPSLSGLESDDHCQREQELQKENLKLSSENLELKFQLEQANKDLPRLKNQVRDLKEMCEFLKKEKAEVQRKLGHVRGSGRSGKTLPELEKTLGLMKKVVEKVQRENEQLKKASGLLTSEKMANLEQENEKLKAELEKLKAHLGHQLSMHYESKTKGTEKLLAENERLRKELKKETDAAEKLRLAKNNLELLNEKMTVQLEETGKRLQFAESRGPQLEGADSKSWKSLVVTRMYETKLKELETDLAKKNQSLTDLKQLVKEATEREQKVNKYNEDLEQQLKLLKHVPEGAETEQGLKRELQVLRLANHQLDKEKAELLHQLEANKDQSGAESTLPDADQLKEKLKDLETQLKMSDLEKQHLKEELKKLKKELENFDPSFFEELEDLKYNYKEEVKKNLLLEEKVKKLSEQLGVELTSPVAASEEFEDEEESPVNFPLY
>tr|E5RHC8|E5RHC8_HUMAN Neurocalcin-delta (Fragment) OS=Homo sapiens OX=9606 GN=NCALD PE=1 SV=1
MGKQNSKLRPEVMQDLLESTDFTEHELQEWYKGFLRDCPSGHLSMEEFKKLYGNFFPYGDASKFAEHVFRTFDANGDGTLDFREFLLALSVTSRGKLEQKLKWAFSMYDLDGNGYLSKAE
>tr|A0A2R8Y5B6|A0A2R8Y5B6_HUMAN Olfactory receptor 10H4 OS=Homo sapiens OX=9606 GN=OR10H4 PE=4 SV=1
MLKNSRVTFPQHLLPLLFLLYLLMFLFTLLGNLLLMATLWLEHRLHTPMYLFLCTLSVSELLFTVALTPRMLADLLSTHHSLTFVACANQMFFSFMFGFTHSFLLLVMGYDRYVALCHPLRYNVLMSPRDCAHLVACTWAGGSVMGMMVTTLVFHLTFCGSNVLHHFFCHVLSLLKLACENKTSSVLMGVMLVCVTALLGCLFLLLLSYVFLVAALLRLPSAEGRHKTFSTCVSHLTVVVTHYSFASFLYLKPKGLHSMYSDALMATTYTVFTPFLSPLLFSLRNKELKNALNKNFYRKFCPPSS
>tr|A0A6Q8PFN6|A0A6Q8PFN6_HUMAN Histidine--tRNA ligase, cytoplasmic OS=Homo sapiens OX=9606 GN=HARS1 PE=4 SV=1
MAERAALEELVKLQGERVRGLKQQKASAELLEEEVAKLLKLKAQLGPDESKQKFVLKTPKGTRDYSPRQMAVREKVFDVLLRCFKRHGAEVLDTPVFELKETLMGKYGEDSKLLYDLKDQGGELLSLRYDLTVPFARYLAMNKLTNLKRYHLAKVYRRDNPAMTRGRYREFYQCDFDLAGNFDPMLPDAECLKLMCELLSSLQLGDFLVKVNDRRLLDGMFALCGVSDSKFRTLCSSVDKLDKVGYPWWNSCSRLLNYPKTSRPWRAWET
>tr|A0A6Q8PG23|A0A6Q8PG23_HUMAN Protein dispatched homolog 1 (Fragment) OS=Homo sapiens OX=9606 GN=DISP1 PE=4 SV=1
MCTMFLVVCALVGVLVPELPDFSDPLLGFEPRGTALGQRLVTWNNMVKNTGYKATLANYPFKYADEQAKSHRDDRWSDDHYEREKREVDWNFHKDSFFCDVPSDRYSRV
>tr|V9GYW4|V9GYW4_HUMAN Catenin alpha-3 (Fragment) OS=Homo sapiens OX=9606 GN=CTNNA3 PE=1 SV=1
XLSGAALLADSSCTRDLHRERLLAECNALRQALQDLLSEYMNNAGKKERSNTLNLALDNMCKKTRDLRRQLRKALLDHVSDSFLDTTVPLLVLLEAAKNGREKELKEYAALFHEHTSRLVEVSMLEL
>tr|E7ETH0|E7ETH0_HUMAN Complement factor I OS=Homo sapiens OX=9606 GN=CFI PE=1 SV=1
MKLLHVFLLFLCFHLRFCKVTYTSQEDLVEKKCLAKKYTHLSCDKVFCQPWQRCLEGTCVCKLPYQCPKNGTAVCATNRRSFPTYCQQKSLECLHPGTKFLNNGTCTAEGKFSVSLKHGNTDSEGLVEVKLVDQDKTMFLCKSSWSMREANVACLDLGFQQGADTQRRFKLSDLSLNSTECLHVHCRGLETSLAECTFTKRRTMGYQDFADVVCYTQKADSPMDDFFQCVNGKYLSQMKACDGLNDCGDQSDELCCKACQGKGFHCKSGVCLPSQYQCNGEVDCLTGEDEVGCAAARHPTLQGFASVTQEETELLTADMDAERRRLKSLLPKLSCGVKNRMHLRRKRLVGGKRAQLGDLPWQVALKDASGLTCGGLYLGGCWLLTAAHCLRASKTHRYQLWTTVVDWLHPDLKRLVLEYVDRLLFHENYNAGTYQNDLALLEMKKDGNKKDCELPRSLPACVPWSPYLFQPNDTCLVSGWGREKDNERVFSLQWGEVKLLSNCSKFYGNRFYEKEMECAGTYDGSLDACKGDSGGPLVCMDANNVTYVWGVVSWGENCGKPEFPGVYTKVANYFDWLSYHVGRPFLSQYNV
>tr|A0A0A0MQV9|A0A0A0MQV9_HUMAN Histone-lysine N-methyltransferase SETD1B OS=Homo sapiens OX=9606 GN=SETD1B PE=1 SV=1
MENSHPPHHHHQQPPPQPGPSGERRNHHWRSYKLMLDPALKKGHHKLYRYDGQHFSLAMSSNRPVELVEDPRVVGLWTKNKELELSVPKFKLDEFYVGPVPPKQVTFAKLNDNLRENFLRDMCKKYGEVEEVELLYNPKTKKHLGLAKVVFATVRGAKDAVQHLHSTSVMGNLLHVELDTKGETRMRFYELLVTGRYTPQTLPVGELDAVSPLVNETLQLSDALKRLKDGGLSAGCGSGSSSVTPNSGGTPFSQDTAYSSCRLDTPNSYGQGTPLTPRLGTPFSQDSSYSSRQPTPSYLFSQDPAVTFKARRHESKFTDAYNRRHEHHYVHNSPAVTAVAGATAAFRGSSDLPFGAVGGTGGSSGPPFKAQPQDSATFAHTPPPAQATPAPGFKSAFSPYQTPVAHFPPPPEEPTATAAFGARDSGEFRRAPAPPPLPPAEPLAKEKPGTPPGPPPPDTNSMELGGRPTFGWSPEPCDSPGTPTLESSPAGPEKPHDSLDSRLEMLLKEQRTKLLFLREPDSDTELQMEGSPLSSSSSQLSPLAPFGTNSQPGFRGPTPPSSRPSSTGLEDLSPTPLPDSDEDEELDLGLGPRPPPEPGPPDPAGLLSQTAEVALDLVGDRTPTSEKMDEGQQSSGEDMELSDDEMPSAPLTSADCPKPMVVTPGAAAVAAPSVLAPTLPLPPPPGFPPLPPPPPPPPPQPGFPMPPPLPPPPPPPPPAHPAVTVPPPPLPAPPGVPPPPLLPPLPPFPPGLFPVMQVDMSHVLGGQWGGMPMSFQMQTQVLSRLMTGQGACPYPPFMAAAAAAASAGLQFVNLPPYRGPFSLSNSGPGRGQHWPPLPKFDPSVPPPGYMPRQEDPHKATVDGVLLVVLKELKALMKRDLNRKMVEVVAFRAFDEWWDKKERMAKASLTPVKSGEHKDEDRPKPKDRLASCLLESWGKGEGLGYEGLGLGLGLRGALRLPSFKVKRKEPPDTTSSGDQKRLRPSTSVDEEDEESERERDRDMADTPCELAKRDPKGVGVRRRPARPLELDSGGEEDEKESLEEEQESTEEEEEAEEEEEEEDDDDDDSDDRDESENDDEDTALSEASEKDEGDSDEEETVSLVTSKAEATSSSESSESSEFESSSESSPSSSEDEEEVVAREEEEEEEEEEMVAEESMASAGPEDFEQDGEEAALAPGAPAVDSLGMEEEVDLETEAVAPEERPSMLDEPPLPVGVEEPADSREPPEEPGLSQEGAMLLSPEPPAKEVEARPPLSPERAPEHDLEVEPEPPMMLPLPLQPPLPPPRPPRPPSPPPEPETTDASHPSVPPEPLAEDHPPHTPGLCGSLAKSQSTETVPATPGGEPPLSGGSSGLSLSSPQVPGSPFSYPAPSPSLSSGGLPRTPGRDFSFTPTFSEPSGPLLLPVCPLPTGRRDERSGPLASPVLLETGLPLPLPLPLPLPLALPAVLRAQARAPTPLPPLLPAPLASCPPPMKRKPGRPRRSPPSMLSLDGPLVRPPAGAALGRELLLLPGQPQTPVFPSTHDPRTVTLDFRNAGLPAPPPPLPPQPPPPPPPPPVEPTKLPFKELDNQWPSEALPPGPRGRDEVTEEYMELAKSRGPWRRPPKKRHEDLVPPAGSPELSPPQPLFRPRSEFEEMTLLYDLWNGGLDEEDLRFLCVTYERLLQQDNGMDWLNDTLWVYHPSTSLSSAKKKKRDDGLREHVTGCARSEGFYTLDKKDKLRYLNSSRASTDEPPADTQGMSLPAQPHASTRAGSERRSEQRRLLSSFTGSCDSDLLKFNQLKFRKKKLKFCKSHLHDWGLFAMEPLAADEMVLEYVGQNLRQVLADMREKRYEDEGLGSSYMFRVDHDTLLDATKCGNFARFLNHSCNPNCYAKVLTVESQKKLVLYSKQHLNVNEELTYDYKFPLEDVKLPCLCGSENCRGTLN
>tr|H0YK48|H0YK48_HUMAN Tropomyosin alpha-1 chain OS=Homo sapiens OX=9606 GN=TPM1 PE=1 SV=1
MAGSSSLEAVRRKLRSLQEQADAAEERAGTLQRELDHERKLRETAEADVASLNRRLQLVEEELDRAQERLATALQKLEEAEKAADESERGMKVLESRAQKDEEKMELQELQLKEAKHLAEDADRKYEEVARKLVLLESDLERAEERAELSEGKCAELEEELKTVTNNLKSLEAQAEKYSQKEDRYEEELKVLSDKLKEAETRAEFAERSVTKLEKSLDDLEDELYAQKLKYKALSEELDHALNDMTSL
>tr|A0A6Q8PF07|A0A6Q8PF07_HUMAN Histidine--tRNA ligase, cytoplasmic OS=Homo sapiens OX=9606 GN=HARS1 PE=4 SV=1
MLEEEVAKLLKLKAQLGPDESKQKFVLKTPKETLMGKYGEDSKLLYDLKDQGGELLSLRYDLTVPFARYLAMNKLTNLKRYHLAKVYRRDNPAMTRGRYREFYQCDFDLAGNFDPMLPDAECLKLMCELLSSLQLGDFLVKVNDRRLLDGMFALCGVSDSKFRTLCSSVDKLDKVSWEEVKNEMVGEKGLAPEVADRLGDYVQQHGGVSLVEQLLQDPKLSQNKQALEGLGDLKLLFEYLTLFGLDDKLSFDLSLARGLDYYTGVLYEAVLLQTPAQAGEEPLGVGSVAAGGRYDGLVGMFDPKGRKVPCVGLSLGVERLFSLVEQRLEALEEKLRTTETQVLVASAQKKLLEERLKLVSELWDAGLKAELLYKKNPKLLNQLQYCEEAGLPLVALLGEQELKDGVLKLRSVTSREEVDVRREDLVEELKRRTGQPLCLC
>tr|E9PK23|E9PK23_HUMAN Single Ig IL-1-related receptor (Fragment) OS=Homo sapiens OX=9606 GN=SIGIRR PE=1 SV=1
MRQASWCHQGWATGVCDRAPDFLSPSEDQVLRPALGSSVALNCTAWVVSGPHCSLPS
>tr|A0A1B0GTI4|A0A1B0GTI4_HUMAN Voltage-dependent P/Q-type calcium channel subunit alpha OS=Homo sapiens OX=9606 GN=CACNA1A PE=1 SV=1
MARFGDEMPARYGGGGSGAAAGVVVGSGGGRGAGGSRQGGQPGAQRMYKQSMAQRARTMALYNPLPVRQNCLTVNRSLFLFSEDNVVRKYAKKLTEWPPFEYMLLATLLANCLVLALEQHLPDDDKTPMSERLDDTEPYFLGLFCFEAGLKLLALGFAFHKGSYLRNGWNVMDFVVVLTGLLATVGTEFDLRTLRAVRVLRPLKLVSGLPSLQVVLKSLMKAMLPLLQLGLLLFFALLLFALLGLEFYMGKFHTTCFEEGTDDLQGESPAPCGTEEPARTCPNGTKCQPYWEGPNNGLTQFDNLLFAVLTVFQCLTMEGWTDLLYNSNDASGNTWNWLYFLPLLLLGSFFMLNLVLGVLSGEFAKERERVENRRAFLKLRRQQQLERELNGYMEWLSKAEEVLLAEDETDGEQRHPFDVGALRRTTLKKSKTDLLNPEEAEDQLADLASVGSPFARASLKSAKLENSTFFHKKERRMRFYLRRMVKTQAFYWTVLSLVALNTLCVALVHYNQPEWLSDFLYYAEFLFLGLFMSEMFLKMYGLGTRPYFHSSFNCFDCGVLLGSLFEVLWAVLKPGTSFGLSVLRALRLLRLFKVTKYWASLRNLVVSLLNSMKSLLSLLFLLFLFLVVFALLGMQLFGGQFNFDEGTPPTNFDTFPAALMTVFQLLTGEDWNEVMYDGLKSQGGVQGGMVFSLYFLVLTLFGNYTLLNVFLALAVDNLANAQELTKDEQEEEEAANQKLALQKAKEVAEVSPLSAANMSLAVKEQQKNQKPAKSVWEQRTSEMRKQNLLASREALYNEMDPDERWKAAYTRHLRPDMKTHLDRPLVVDPQENRNNNTNKSRAAEPTVDQRLGQQRAEDFLRKQARYHDRARDPSGSAGLDARRPWAGSQEAELSREGPYGRESDHHAREGSLEQPGFWEGEAERGKAGDPHRRHVHRQGGSRESRSGSPRTGADGEHRRHRAHRRPGEEGPEDKAERRARHREGSRPARGGEGEGEGPDGGERRRRHRHGAPATYEGDARREDKERRHRRRKENQGSGVPVSGPNLSTTRPLQQDLGRQDPPLAEDLDNMKNNKLATAESAAPHGSLGHAGLPQSPAKMGNSTDPGPMLALPAMATNPQNAASRRTPNNPGNPSNPGPPKTPENSLLVTNPSGTQTNSAKTARKPDHTTVDLPPACPPPLNHTVVQVNKNANPDPLPKKEEEKKEEEEDDRGEDGPKPMPPYSSMFLLSTTNPLRRLCHYLLNLRYFEMCLLMVLAMSSLALAAEDPVQPNAPRNNVLRYFDYVFTGVFTFEMVLKMLDLGLVLHQGAYFRDLWNLLDFLVVSGALVAFAFTGNSKGKDLNTLKSLRVLRVLRPLKTLKRLPKLKAVFDCVVNSLKNVFNLLLVYMLFMFLFAVVAVQLFKGKFFHCTDESKEFEKDCRGKYLLYEKNEVKARDREWKKYEFHYDNVLWALLTLFTVSTGEGWPQVLKHSVDATFENQGPSPGYRMEMSLFYVVYFVVFPFFFVNLFVALLLLTFQEQGDKMMEEYSLEKNERACLDFALSAKPLTRHMPQNKQSFQYRMWQFVVSPPFEYTLMAMLALNTLVLMMKFYGASVAYENALRVFNLVFTSLFSLECVLKVMAFGLLNYFRDAWNLFDFVTVLGSLTDLLVTEFGNNFLNLSFLRLFRAARLLKLLRQGYTLRLLLWTFVQSFKALPYVCLLLAMLFFLYALLGMQVFGNLGLDVEDEDSDEDEFQLTEHNNFRTFFQALMLLFRSATGEAWHNLMLSCLSGKPCDKNSGLLTRECGNEFAYFYFVSFLFLCSFLMLNLFVAVLMDNFEYLTRDSSLLGPHHLDEYVRVWAEYDPAACGRLHYKDMYSLLRVLSPPLGLGKKCPHRVACKRLLRMDLPVADDNTVHFNSTLMALLRTALDLKLAKGGADKQQMDAELRKEMMALWPNLSQKTLDLLVTPHKSTDLTVGKLYAAMMLMEYYRQSKAKKLQAMREEQDRTPLMFQRMEPPSPTQEGGPGQNALPSTQLDPGGALMAHESGLKESPSWVTQRAQEMFQKTGTWSPEQGPPTDMPNSQPNSQSVEMREMGRDGYSDSEHYLPMEGQGRAASMPRLPAENQRRRGRPRGNNLSTLSDTSPMKRSASVLGPKARRLDDYSLERVPPEENQRHHQRRRDRSHRASERSLGRYTDVDTGLGTDLSMTTQSGDLPSKERDQERGRPKDRKHRQHHHHHHHHHHPPPPDKDRYAQERPDHGRARARDQRWSRSPSEGREHMAHRQ
>tr|E9PJT8|E9PJT8_HUMAN Large neutral amino acids transporter small subunit 3 (Fragment) OS=Homo sapiens OX=9606 GN=SLC43A1 PE=1 SV=1
MAPTLQQAYRRRWWMACTAVLENLFFSAVLLGWGSLLLLLKNEGFYSSTCPAESSTNTTQDEQRRWPGCDQQDEMLNLGFTLGSFVLSATTLPLGLLMDRFGPRPVRLVG
>tr|A0A0A0MQU9|A0A0A0MQU9_HUMAN Abl interactor 2 OS=Homo sapiens OX=9606 GN=ABI2 PE=1 SV=1
MAELQMLLEEELPGGRRALFDSYTNLERVADYCENNYLQSADKQRALEETKAYTTQSLASVAYLLNTLANNVLQMLDLQASQLRRMESSLNHLSQALLQFNPVW
>tr|G3V3C7|G3V3C7_HUMAN DNA-(apurinic or apyrimidinic site) endonuclease (Fragment) OS=Homo sapiens OX=9606 GN=APEX1 PE=1 SV=1
MPKRGKKGAVAEDGDELRTEPEAKKSKTAAKKNDKEAAGEGPALYEDPPDQKTSPSGKPATLKLCSWNVDGLRAWLKKKGLDWVKEEAPDLLCLQETKCSENKLPAELQELPGLSHQYWSAPSDKEGYSGVGLLSRQCPLKVSYGLGDEEHDQEGRVLVAEFDSFVLVTAYVPN
>tr|E7EPN6|E7EPN6_HUMAN Homeobox protein PKNOX1 OS=Homo sapiens OX=9606 GN=PKNOX1 PE=1 SV=2
MVKALQVLRLHLLELEKVNELCKDFCSRYLACLKTKMNSETLLSGEPGSPYSPVQSQQLQSALTGTLSPQGLVVPASALQQGNVAMATVAGGTVYQPVTVVTPQGQVVTQTLSPGTLRLQNSQLQLQLNQDLSLLHQDDGSSKNKRGVLPKHATNVMRSWLFQHLGHPYPTEDEKKQLAAQTNLTLLQVNNWFLNARRRLLQPMLDSSCSETPKTKKKTAQNRPVQRFWPDSLASGVAQPPPSELTMSEGAVVTLTTPVNMNVDSLQSLSSDGATLAVQQVMMAGQSEDESVDSTEEDAGALAPAHLSGLVLENSDSLQ
>tr|C9JDI3|C9JDI3_HUMAN Troponin C, slow skeletal and cardiac muscles (Fragment) OS=Homo sapiens OX=9606 GN=TNNC1 PE=1 SV=1
MRMLGQNPTPEELQEMLDEVDEDGSGTVDFDEFLVMMVRCMKDDSKGKSEEELSDLFRMFDKNADGYLDLDELKLMLQATGETLTEDDLEELMKDGDKN
>tr|A0A2R8Y7N2|A0A2R8Y7N2_HUMAN Paraplegin OS=Homo sapiens OX=9606 GN=SPG7 PE=1 SV=1
MAVLLLLLRALRRGPGPGPRPLWGPGPAWSPGFPARPGRGRPYMASRPPGDLAEAGGRALQSLQLRLLTPTFEGLNGLLLKQHLVQNPVRLWQLLGGTFYFNTSRLKQKNKEKDKSKGKAPEEDEEERRRRERDDQMYRERLRTLLVLAVVMSLLNALSTSGGSLSWNDFVHEMLAKGEVQRVQVVPESDVVEVYLHPGAVVFGRPRLALMYRMQVANLDKFEEKLRAAEDELNLEAKDRLPVSYKRTGFFGNALYSVGMTAVGLALLWYVFRLAGMTGREGGFSAFNQLKMARFTLVDGKMGKGVSFKDVAGMHEAKLEVREFVDYLKLGAKVPKGALLLGPPGCGKTLLAKAVATEAQVPFLAMAGPEFVEVLGGLGAARVRSLFKEARARAPCLVYLDELDAVGKKRSTTMSGFSNTEEEQTLNQLLVEMDVFYAELEELKLVYPYHGVLHSD
>tr|F8WE43|F8WE43_HUMAN Synaptoporin OS=Homo sapiens OX=9606 GN=SYNPR PE=1 SV=1
MDPVSQLASAGTFRVLKEPLAFLRALELVAPGDV
>tr|J3KP15|J3KP15_HUMAN Serine/arginine-rich splicing factor 2 (Fragment) OS=Homo sapiens OX=9606 GN=SRSF2 PE=1 SV=8
MSYGRPPPDVEGMTSLKVDNLTYRTSPDTLRRVFEKYGRVGDVYLPRDRYTKESRGFAFVRFHDKRDAEDAMDAMDGAVLDGRELRVQMARYGRPPDSHHSRRGPPPRRYGGGGYGRRSRSRSRSRSRSRSRS
>tr|A0A494C0L5|A0A494C0L5_HUMAN N-chimaerin OS=Homo sapiens OX=9606 GN=CHN1 PE=1 SV=1
MTLNPLYEHVGYTTLNREPAYKKHMPVLKETHDERDSTGQDGVSEKRVSSNRTGLMTCSTA
>tr|R4GMS6|R4GMS6_HUMAN Sideroflexin-2 OS=Homo sapiens OX=9606 GN=SFXN2 PE=1 SV=1
MEADLSGFNLDAPRWDQRTFLGRVKHFLNLTDPRTVFVSERELDWAKDGGCAPRHPSGAAAVCQEAV
>tr|C9JYL6|C9JYL6_HUMAN Proto-oncogene tyrosine-protein kinase receptor Ret (Fragment) OS=Homo sapiens OX=9606 GN=RET PE=1 SV=1
MAKATSGAAGLRLLLLLLLPLLGKDVAEEAGCPLSCAVSKRRLECEECGGLGSPTGRCEWRQGDGKGLTRNFSTCSPSTKTCPDGHCDVVETQDLNLCPQDCLRGSLVGGHEPGEPRGLKAGYGTCNCFPEEEKCFCEPEDLQDPLCDELCRTVLAAAVLFSFLVSVLLSAFCLHCYHKFA
>tr|A0A087WZX0|A0A087WZX0_HUMAN B-cell CLL/lymphoma 9-like protein OS=Homo sapiens OX=9606 GN=BCL9L PE=1 SV=1
MHPENKLTNHGKTGNGGAQSQHQNVNQGPTCNVGSKGVGAGNHGAKANQLSPSNSSLKNPQAGVPPFSSLKGKVKRDRSVSVDSGEQREAGTPSLDSEAKEVAPRSKRRCVLERKQPYSGDEWCSGPDSEEDDKPLGATHNCNVADPAMAAPQLGPGQTTQLPLSESSVPGAPHGPPPGLRPDAPGGGGGGGGVPGKPPSQFVYVFTTHLANTAAEAVLQGRADSLLAYHQQNVPRAKLDQAPKVPPTPEPLPLSTPSAGTPQSQPPPLPPPPPPAPGSAPPALPPEGPPEDSSQDLAPNSVGAASTGGGTGGTHPNTPTATTANNPLPPGGDPSSAPGPALLGEAAAPGNGQRSLVGSEGLSKEQLEHRERSLQTLRDLERLLLRSGETEPFLKGPPGGAGEGGPPAQAPPPPQQPPTAPPSGLKKYEEPLQSMLSQTQSLGGPPLEHEVPGHPPGGDMGQQMNMMLQRLGQDSLTPEQVAWRKLQEEYYEEKRRKEEQLGLHGSRPLQDMMGMGGMMVRGPPPPYHSKPGDQWPPGMGAQLRGPMDVQDPMQLRGGPPFPGPRFPGNQLQRVPGFGGMQSMPMEVPMNAMQRPVRPGMGWTEDLPPMGGPSNFAQNTMPYPGGQGEAERFMTPRVREELLRHQLLEKRSMGMQRPLGMAGSGMGQSMEMERMMQAHRQMDPAMFPGQMAGGEGLAGTPMGMEFGGGRGLLSPPMGQSGLREVDPPMGPGNLNMNMNVNMNMNMNLNVQMTPQQQMLMSQKMRGPGDLMGPQGLSPEEMARVRAQNSSGVMGGPQKMLMPSQFPNQGQQGFSGGQGPYQAMSQDMGNTQDMFSPDQSSMPMSNVGTTRLSHMPLPPASNPPGTVHSAPNRGLGRRPSDLTLSLNQMGSPGMGHLKSPTLSQVHSPLVTSPSANLKSPQTPSQMVPLPSANPPGPLKSPQVLGSSLSVRSPTGSPSRLKSPSMAVPSPGWVASPKTAMPSPGVSQNKQPPLNMNSSTTLSNMEQGTLPPSGPRSSSSAPPANPPSGLMNPSLPFTSSPDPTPSQNPLSLMMTQMSKYAMPSSTPLYHNALKTLATSDDELLPDRPLLPPPPPPQGSGPGLSNSQPSQMHLNSAAAQSPMGMNLPGQQPLSHEPPPAMLPSPTPLGSNLPLHPNAQGTGGPPQNSMMMAPGGPDSLNAPCGPVPSSSQMMPFPPRLQQPHGAMAPTGGGGGGPGLQQHYPSGMALPPEDLPNQPPGPMPPQQHLMGKAMAGRMGDAYPPGVLPGVASVLNDPELSEVLRPTPTGLPEFDLSRLLPSEKPSSTLQYFPKSENQPPKAQPPNLHLMNLQNMMAEQTPSRPPNLPGQQGVQRGLNMSMCHPGQMSLLGRTGVPPQQGMVPHGLHQGVMSPPQGLMTQQNFMLMKQRGVGGEVYSQPPHMLSPQGSLMGPPPQQNLMVSHPLRQRSVSLDSQMGYLPAPGGMANLPF
>tr|B0QYR6|B0QYR6_HUMAN ADP-ribosylation factor-binding protein GGA1 (Fragment) OS=Homo sapiens OX=9606 GN=GGA1 PE=1 SV=1
MTPGTANRATNPLNKELDWASLNGFCEQLNEDFEGPPLATRLLAHKLQSPQEWEALQALTVLETCMKSCGKRFHDEVGKFRFLNELLKVVSPKYLGSRTSEKVKNKLLELLYSWTVGLPEEVKLAEAYQMLKKQGLVKSDPKLPDDTTFPLPPPRPKNVLFEDEEKSKMLARLLKSSHPEDLRAANKLLKEMVQEDQKRMEKLSKRVNALEEVNNNVKLLTEMVMSHSQGGAAAGSSEDLMKELYQ
>tr|A0A6Q8PFG5|A0A6Q8PFG5_HUMAN Kinesin heavy chain isoform 5A (Fragment) OS=Homo sapiens OX=9606 GN=KIF5A PE=4 SV=1
XFANSCTSSGATSSGGPLASYQKANMDNGVTCRVAMRLRTRPSFSLSTKRQQPANLPHPRLHTCTFSF
>tr|E7EMR3|E7EMR3_HUMAN Adhesion G protein-coupled receptor L3 OS=Homo sapiens OX=9606 GN=ADGRL3 PE=1 SV=1
MWPSQLLLFMMLLAPLLHAFSRAPLPMAVVRRELSCESYPLELRCPGTDVLMLESANYGRTDDKLCDSDPAQMENLRCYLPDAYKLMSQRCNNRTQCAVVAGPDVFPDPCPGTYKYLEVQYECVPYKVEQKVFLCPGLLKGVYQSEHLFESDHQSGAWCKDPLQASDKLYYMPWTPYRTDTLTEYSSKDDFLAGRPTTTYKLPHRVDGTGFVVYDGALFFNKERTRNLVKFDLRTRLKSGEALLANANYHDTSPYRWGGKSDLDLAVDENGLWVLYATEQNNGKLVLSQLNPYTLRLEGTWDTAYDKRSASNAFMLCGLLYVVKSVYEDDDNEATGNKLDYLYNTDQSKDSLVDVPFPNSYQYLAAVDYNPRDNLLYVWNNYHVVKYSLDFGPLDSRSGQAHHGQVSYLSPPLHLDSELERPSVKDLSTTGPLGMGSTTTSTTLRTTTLSPGRSTTPSVSGRRNRSTSTPSPAVEVLDDMTTHLPSASSQLPALEESCEAVEARELMWFKTRQGQLAKQPCPAGTLGVSTYLCLAPDGLWDPQGPDLSNCSSPWVNHLTQKLKSGETAANLARELAEQTRNHLNAGDLTYSVRAMDQLVGLLDVQLRNLTPGGKDSAARSLNKLQKRERSCRAYVQAMVETVNNLLQPQALNAWRDLTTSDQLRAATMLLHTVEESAFVLADNLLKTDLVRENTDNLKLEVARLSTEGNLEDLKFPENMGHGSTLQLSANTLKQNGRNGELRVAFVLYNNLGPYLSTENASMKLGTEALSTNHSVLVNSPVLTAALNKEFSNKVYLADPVVFTVKHLKQSEENFNPNCSFWSYSKRTMTGYWSTQGCRLLTTNKTHTTCSCNHLTNFAVLMAHVEVKHSDAVHDLLLDVLTWVGLLLSLVCLLLCLFTFCFFRGLQSDRNTLHKNLCLSLFVAELLFLLGLNRTDQPLACAVFAALLHFFFLAAFTWMFLEGVQLYLMLVEVFESEHSRRKYFYLVGYGMPALLVAVSAAVDYRSYGTDKVCWLRLDTYFLWSFLGPATLLLMLNVLFLGLALYKMFHHTALLKPESGCLDNLKSWVLGALALLCLLGLTWAFGLMYLNESTVLMAYLFTLFNSLQGMFLFLFHCVLQKKVRKEYGKCLRTHCCSGKSTESSLGSGKTSGSRTPGRYSTGSQSRLRRMWNDTVRKQSESSFLTGDLNSSASLNREPYRETSMGVKLNLAYQLGASEQCQGYKCHGYSTTEW
>tr|A0A087X0N3|A0A087X0N3_HUMAN Nucleolar protein 4-like OS=Homo sapiens OX=9606 GN=NOL4L PE=1 SV=1
MPKPTLLLRGGWERERSPGDSELGRQFRDWCLRTYGDSAKTKTVTRSKYQRLAEVLQGGGGTGAGSGPAAGEKGKFQFWVRSKGFRLGSGREPKMGQVVYVPVKTGSGADGLSEPEGLSLKRVAVVEDFFDLLYSMHVESSAEPGKAPKHAGQKKTYRALAETYAFLPREAVTRFLMSCTECQKRMHFNSNGLEPKENEPPSPLVSGLLDYNMPLTSTYLKQMKLRVMNSQEQDETSVSSEDFDMSDSTWMSADPHLASSLSPSQDERMRSPQNLHSQEDDDSSSESGSGNGSSTLNPSTSSSTQGDPAFPEMNGNGAVAPMDFTTAAEDQPLNLCDKLPPATALGTASYPSDGCGADGLRSRVKYGVKTTPESPPYSSGSYDSLKTEVSGCPEDLTVGRAPTADDDDDDHDDHEDNDKMNDSEGMDPERLKAFNMFVRLFVDENLDRMVPLSKQPKEKLQALLESCSRQFPEFQERARKRLRTYLKSCRRMKKNGMEMTRPTPPHLTSAMAENLLAAACESETRKAAKRMRLELYQSSQDEPLALDKQHSRDSAALTHSTYSLPASSYSQDPVYANGGLNYSYRGYGALSSNLQPPASLQTGNHSNGPTDLSMKGGASTTSTTPTPTPSSTSTSRPVPTAQLSPTELSAVRQLLAGYRESAAFLLRSADELENLLLQQN
>tr|M9MML4|M9MML4_HUMAN Receptor-type tyrosine-protein phosphatase C OS=Homo sapiens OX=9606 GN=PTPRC PE=4 SV=1
MTMYLWLKLLAFGFAFLDTEVFVTGQSPTPSPTGHLQAEEQGSQSKSPNLKSREADSSAFSWWPKAREPLTNHWSKSKSPKAEELGV
>tr|E9PJ65|E9PJ65_HUMAN Transporter (Fragment) OS=Homo sapiens OX=9606 GN=SLC6A9 PE=3 SV=1
MSGGDTRAALARPRMAAAHGPVAPSSPEQNGAVPSEATKRDQNLKRGNWGNQLEFVLTSVGYAVGLGNVWRFPYLCYRNGGGAFMFPYFLMLLFCGLPLFFMELSFGQFASQGCLGVWRLSPMFKGVGYGMMVV
>tr|H0YG41|H0YG41_HUMAN Alpha-N-acetylneuraminide alpha-2,8-sialyltransferase (Fragment) OS=Homo sapiens OX=9606 GN=ST8SIA1 PE=1 SV=8
LFQDRRELAGYFAGLKMLFLLKNLYQPPLWKQMEDCCDPAHLFAMTKMNSPMGKSMWYDGEFLYSFTLDNSTYSLFPQATPFQLPLKKCAVVGNGGLLKKSGCGRQLDEANFVMRCNLPPLSSEYTKDVGSKSQLVTANPSLLRQRFQNLLWSRKTFVDNMKLYNHSYLYMPAFSMKTGTEPSLRVYYTL
>tr|H0YKE2|H0YKE2_HUMAN Mothers against decapentaplegic homolog 3 (Fragment) OS=Homo sapiens OX=9606 GN=SMAD3 PE=1 SV=8
MNHSMDAGSPNLSPNPMSPAHNNLDLQPVTYCEPAFWCSLSYYELNQRVGETFHASQPSMTVDGFTDPSNSERFCLGLLSNVNRNAAVELTRRHLGRGVRLYYLGGEVFAEC
>tr|I3L1R7|I3L1R7_HUMAN Ethanolamine-phosphate cytidylyltransferase OS=Homo sapiens OX=9606 GN=PCYT2 PE=1 SV=1
MLRNGRGAAGGAEQPGPGGRRAVRVWCDGCYDMVHYGHSNQLRQARAMGDYLLVGVHTDEELAKHKGPPVFTQEERYKMVQALKWVDEVVPAAPYVTTLETLDKYNCDFCVHGNDLTLTVDGRDTYEEVKQAGRYRECKRTQGVSTTDLVGRMLLVTKAHHSSQEMSSEYREYADSFGKCPGGRNPWTGVSQFLQTSQKLLQFASGKEPQPGETVLYVAGAFDLFHLGHVDFLEKVHRLAERPYLLAGLHFDQEVNHYKGKNYPLMNLHERTLSVLACRYVSEVVLGAPYAVTAELLSHFKEPKRRGLFRQLDSGSNLTTDLLVQRLLTNRLEYEARNQKKEAKELAFLEAARQQAAQPLGERDGDF
>tr|J3KR55|J3KR55_HUMAN Protein-tyrosine-phosphatase (Fragment) OS=Homo sapiens OX=9606 GN=PTPN7 PE=1 SV=1
KRRRAASMNRLGCWPARSLPRSGRGSGQRSLGLGGHPSGPRHPGTPAAKRTWESPGVRARDCPLSTSWLSEPPLGPAPHLSMVQAHGGRSRAQPLTLSLGAAMTQPPPEKTPAKKHVRLQERRGSNVALMLDVRSLGAVEPLCSVNTPREVTLHFLRTAGHPLTRWALQRQPPSPKQLEEEFLKLPSNFVSPEDLDLPGHASKDRYKTLLPNPQSRVCLGRAQSQEDGDYLNANYLRGYDGKEKVYLATQGPMPNTVSDFWEMVWQEEVSLLVMLTQLREGKEKCVHYWPTEEETYGPFQLRLQDMKECPEYTVRQLTLQYQEERRSVKHLLFSAWPDHQTPESAGPLLRLVAEVEESPETAAHPGPLVVHCSAGLGRTGCFLATRLGCQQLKARGEVDLLGLVCQLRLDRGGMLQTAEQYQFLHHTLALYAGQLPEEPSP
>tr|E9PLF5|E9PLF5_HUMAN Zinc finger protein 195 (Fragment) OS=Homo sapiens OX=9606 GN=ZNF195 PE=1 SV=1
MAGAQTLLTFRDVALEFSLEEWKCLDLAQQNLYRDVMLENYRNLFSVGLTVCKPGLLTCLEQRKEPWNVKRQEAADGHPGPSVEETLLSVL
>tr|A0A087WXA3|A0A087WXA3_HUMAN Serine/arginine repetitive matrix protein 3 OS=Homo sapiens OX=9606 GN=SRRM3 PE=1 SV=1
MSSTVNNGAASMQSTPDAANGFPQPSSSSGTWPRAEEELRAAEPGLVKRAHRELLDHERKRRVELKCMELQEMMEEQGYSEEELRQKVGTFRQMLMEKEGVLTREDRPGGHLVAETPRLTEGAEPGLEYAPFDDDDGPVDCDCPASCYRGHRGYRTKHWSSSSASPPPKKKKKKKGGHRRSRKKRRLESECSCGSSSPLRKKKKSVKKHRRDRSDSGSRRKRRHRSRSSKCKRKEKNKEKKRPHTESPGRRSHRHSSGSSHSPSLSSHYSDSRSPSRLSPKHRDEGRKTGSQRSSGSRSPSPSGGSGWGSPQRNGGSGQRSGAHGGRPGSAHSPPDKPSSPSPRVRDKAAAAAPTPPARGKESPSPRSAPSSQGRGGRAAGGAGRRRRRRRRRRRSRSSASAPRRRGRRRPRPAPPRGSSRSLSRARSSSDSGSGRGAPGPGPEPGSERGHGGHGKRAKERPPRARPASTSPSPGAHGRRGGPEGKSSSRSPGPHPRSWSSSRSPSKSRSRSAEKRPHSPSRSPSPKKPLSRDKDGEGRARHSEAEATRARRRSRSYSPLRKRRRDSPSFMEPRRLTSARKRPLPYYRPSPSSSSSCLSSDYSTRSHSRSPSPGHSHGSYSSRSHGTRSRTRSPSRTPSPSYHSRSSSESGGF
>tr|A0A087WYL5|A0A087WYL5_HUMAN Seizure 6-like protein 2 OS=Homo sapiens OX=9606 GN=SEZ6L2 PE=1 SV=1
MGTPRAQHPPPPQLLFLLLLSCPWLQGLPLKEEELLPEPGSETPTVASEALAELLHGALLRRGPEMGYLPGSDRDPTLATPPAGQTLAVPSLPRATEPGTGPLTTAVTPNGVRGAGPTAPELLTPPPGTTAPPPPSPASPGPPLGPEGGEEETTTTLLTTTTVTTTVTSPVLCNNNLSEGEGYVESPDLGSPVSRTLGLLDCTYSLHVYPGYGLELQVQTLNLSQEEELLVLAGGGSPGLAPRLLANSSMLGEGQVLRSPTNRLLLHFQSPRVPRGGGFRLHYQAYLLSCGFPPRPAHGDVSVTDLHPGGTATFHCDSGYQLQGEETLLCLNGTRPSWNGETPSCMASCGGTLHNATLGRLVSPEPGGAVGPNLTCRWVLEAAEGRRLHLHFERVSLDEDNDRLMVRSGGSPLSPVLYDSDMDDVPERGLLSDAQSLYVELLSETPANPLLLSLRFEAFEEDRCFAPFLAHGNVTTTDPEYRPGALATFSCLPGYALEPPGPPNALECVDPTEPHWNDTEPACKAMCGGELSEPAGVVLSPDWPQSYSPGQDCVWGVHVQEEKRLLLQVELLNVREGDMLTLFDGDGPSARVLAQLRGPQPRRRLLSSGPDLTLQFQAPPGPPNPGLGQGFVLHFKEVPRNDTCPELPPPEWGWRTASHGDLLRGTVLTYQCEPGYELLGSDLLTCQWDLSWSAAPPACQKLMTCADPGELANGHRTASDAGFPVGSHVQYRCLPGYSLEGAAMLTCYSRDTGTPKWSDRVPKCALKYEPCLNPGVPENGYQTLYKHHYQAGESLRFFCYEGFELLGEVTLTCVPGHPSQWTSQPPLCKVAYEELLDNRKLEVTQTTDPSRQLEGGNLALALLLPLGLVLVLGSGVYLYYTKLQGKSLFGFSGSHSYSPLTVESDFSNPLYEAGDTREYEVSL
>tr|E9PGZ4|E9PGZ4_HUMAN Phosphatidylinositol-3-phosphatase SAC1 OS=Homo sapiens OX=9606 GN=SACM1L PE=1 SV=1
MLHLTDLQLQDNKTFLAMLNHVLNVDGFYFSTTYDLTHTLQRLSNTSPEFQEMSLLERADQRFVWNGHLLRELSAQPEVHRFALPVLHGFLTMHSCSLNGKYFDWLLLSRRSCFRAGVRYYVRGLDSEGHAANFVETEQLVHYNGSKASFVQTRGSLPVFWSQRPNLKYKPLPQLSKVANHMDGFQRHFDSQVLLYGKQVLLNLLNQKGSEKPLEQTFATMVSSLGSGMMRYLAFDFHKECKNMRWDRLSLLLDQVAEMQDELSYFLVDSAGQVVANQEGVFRSNCMDCLDRTNVLQSLLARRSLQAQLQRLGVLHVGQKLEEQDEFEKLYKNAWADNANACAKQYAGTGALKTDFTRTGKRTHLGLLMDGWNSMLRYYKNNFSDGFRQDSLDLFLGNYSVDELESHSPLSVPRDWKFLALPLLMVVAFSMCLLCLLMAGDTWTETLAYVLFWGVASLGTFFLLLYNGKDFVDAPRLVQKEKLD
>tr|F8WAW2|F8WAW2_HUMAN Dyslexia-associated protein KIAA0319-like protein OS=Homo sapiens OX=9606 GN=KIAA0319L PE=4 SV=1
MEKRLGVKPNPASWLLSGYYWQTSAKWLRSLYLFYTCFCFSVLWLSTGPQGDYNFQSPNHRPDCRAVWWAKECLSAT
>tr|A0A6Q8PFT9|A0A6Q8PFT9_HUMAN E3 ubiquitin-protein ligase LRSAM1 OS=Homo sapiens OX=9606 GN=LRSAM1 PE=4 SV=1
MPLFFRKRKPSEEARKRLEYQMCLAKEAGADDLLDLSKCELSELPFGAFATCKVLQKKVLLVHTNHLTSLLPKSCSLLSLATLKVLDLHDNQLTALPDDLGQLTALQVLNVERNQLMQLPRSLGNLTQLQTLNVKDNKLKELPDTVGELRSLRTLNLSGNELQRLPQMLAHVRTLEMLSLDASAMVYPPREVCGAGTAALLQFLCKESGLEYYPPSQYLLPLLEQDGLENSRDSPDGPTDRFSREELEWQNRFSDYEKRKEQKMLEKLEFERRLELGQREHTQLLQQSSSQKDELLQTVKEEQSRLEQGLSEHQRHLNAERQRLQEQLKQTEQNLSSRLQKLLQDNQRQKKSSELLKSLENERLRMEQLMSLTQEETESLRRRDVASAMQQMLTESCKNRLLQMAYESQRQNLVQQACSSMAEMDERFQQLLSWQQMDQNKALSQLLQESAMQKAAFEALQVKKDLMHRQLRSQEMLSEQRWALSSLLQQLLKEKQQREEELRELLEEGMERQLVALLEELSAEHYLPLFAHHRLSLDLLSQMSPGDLAKVGVSEAGLQHELLRRVQELLDAARLQPELKPPMGEVVTPTAPQEPPESVRPSAPPAELEVQASECVVCLEREAQMLFLNCGHVCCCQQCCQPLRTCPLCRQDLAQRLRLYHSS
>tr|C9JK31|C9JK31_HUMAN Zinc finger protein 3 (Fragment) OS=Homo sapiens OX=9606 GN=ZNF3 PE=1 SV=1
MLAAALLKAKSQELVTFEDVAVYFLRKEWKRLEPAQRDLYRDVMLENYGNVFSLDRETRTENDQELSEDTRSHGVLLGRFQKDLSQGLKFKEAYEREV
>tr|H0YKH3|H0YKH3_HUMAN Chromatin-remodeling ATPase INO80 (Fragment) OS=Homo sapiens OX=9606 GN=INO80 PE=4 SV=1
XRVCDTHPTWEMFALTHDLLGYCHVKS
>tr|I3L524|I3L524_HUMAN Replication protein A 70 kDa DNA-binding subunit (Fragment) OS=Homo sapiens OX=9606 GN=RPA1 PE=1 SV=1
MQKGDTNLKPLLQVLNLRPLTTGNSPPRYRLLMSDGLNTLSSFMLATQLNPLVEEEQLSSNCVCQLHRFLVNTLKDGRRVVLLMELEVLKSAEAVGVKLGNPVPYNEGLGQPQVAPPAPAASPA
>tr|H0Y7V4|H0Y7V4_HUMAN Dynein heavy chain 8, axonemal OS=Homo sapiens OX=9606 GN=DNAH8 PE=1 SV=1
MEKDAEDGAPSEGAEAPPSTEEAAPPRSEEEEAPRPPTVEAPAEDGFSPSAEDAVSSVVDYRDLLPSEEGLVLPDDHEADLNRVRQRLAPRPVQSVLSEVLSLPSSRRSSRYRRSMSGLPNLQETLKERQARFREARESRRLKLDPSYKYLFELLAENLGLDLVTVEELLLDCPSLEAFTNFFAKDGCKTLKFLYQEGDVPGLECGRTLAGATKGAKMMKLYLDNAAPDKLKGLCLFFVRCRNDVALNVKTLQEEALFTVLDASKGLLNGLRDMLANLFLPAVLATNNWGALNQSKQGESEKHLFTETLNRYLSFLDGARLSLEGTVKLKTLDNVNFSKLHTFEEVTAAASNSETVHQLEEVLMVWYKQLEQVLLESEQMRKEAGDSGPLTELEHWKRMSAKFNYLLEQLKGPSCKAVLNVLNVAHSKLLKNWRDLDARLTDTANESKDNVRYLYTLEKVCQPLYNHDLVSMAHGLQNLLNALRMLHGVSRYYNTSERMTSLFLKVTNQMVTACKAYLTDGGLNHVWDQETPVVLKKLQDCLFLFKEYQASFHKTRKLLSESSGEKSFEVSEMYLFGKFEAFCKRLEKLTEMLTVVQTYSTLSNSTLEGLDLMALKFRNLYQGVKKKQYDLLDPRRTEFDTDFLDFMTKLNGLEVQLQAFMNSSFGKLLSSQQALQLLQRFQKLNLPCLGLELNHTLERLLQYYVAELDATKKLYHSQKDDPPLARNMPPLAGKLLWVRQLYRRLSEPLNYFFKNSDLLSSPDGKAVLRQYNKLSYVLVEFEVVYHTAWLRELSQLHYALQATLFVRHPETGKLLVNFDPKLLEVVRETKCMLKMKLDVPEQAKRLLKLESKLKADKLYLQGLLQYYDELCQEVPSVFVNLMTPKMKKVESVLRQGLTVLTWSSLTLESFFQEVELVLDMFNQLLKKLSDLCEMHLDTVLKELAKTVLLSLPESGATKVEDMLTLNETYTKEWADLLNHKSKHVEEAVRELLSLFEQLYEVKYTGKVGKQSEQRKHVVFGSETGEGENNDYEANLVNEFDTHDKEDEFKKECKEVFAFFSHQLLDSLQKATRLSLDTMKRRLFVASLYGRKQSEDLLSFLKSEVHLALPNVVMLPSLDDLQQALNRMLQLTLEVSRGVAHWGQQQLRPLKSVLPSPTTTDVTHQNTGKLLKKEERSFEEALPARKLKNFYPGVAEHKDLSKLVLLLSSSVNSLRKAAHEALQDFQKYKTLWTEDRDVKVKEFLANNPSLTELRSELLHYATFEQELDELKPLLVVGALELHTEPMKLALSLEAKAWKMLLCRYLNEEYKKKMSYMLAFLNEYLKKLSRPLRDLDDVRFAMEALSCLRDNELQMDMTLGPLEEAYALLNRFEVEVTKEESEAVDTLRYSFNKLQSKAVSVQEDLVQVQPKFKSNLLESVEVFREDVLNFAEAYELEGPMVPNLPPQEASNRLQLFQASFDDLWRKFVTYSSGEQLFGLPVTDYEVLHKTRKELNLLQKLYGLYDTVMSSLSGYYELLWGDVDLEKLNAELLEFQNRCRKLPKGLKDWQAFLDLKKRLDDFSESCPLLEMMTNKAMKQRHWDRLSELTGTPFDVESDSFCLRNLMEAPLLKHKDDLEDLCLSALKEKDLEAKLTQVLENWTNQNLSFAAFKGKGELLLKGTESGELLTLMEDSLMVLGSLLSNRYNAPFKKNLQNWVYKLSTSSDLLEEWLVVQNLWVYLEAVFVGGDLAKQLPQEAKRFQNLDKSWLKLMQRAHENPNVLNCCVGDETMGQLLPHLHEQLEVCQKSLTGYLEKKRLLFPRFFFVSDPVLLELLGQASDSHTLQPHLPAVSDNLNEVTFHAKDYDRLMAVLSREGEKLVLDNSVMAKGPVELWLLDLLKMQMSSLHNLLRSAFYQLSDSGFQLLPFLSHFPAQVGLLGLQMLWTHDSEEALRNAKDDRKLMQVTNQKFLDLLNTLLSQTTHDLSKFDRVKFETLLTLHVHQRDLFDDLVKMHLKSPTDFEWLKQSRFYFKEDLDQTVVSLTDVDFLYQNEFLGCTDRLVLTPLTDRCYLTLAQALGMNMGGAPAGPAGTGKTETTKDMGRCLGKYVVVFNCSDQMDFRGLGRLFKGLAQSGSWGCFDEFNRLELPVLSVAAQQLYLVLTARKERKKQFLFSDGDCVDLNPEFGLFLTMNPGYAGRQELPENLKLQFRTVAMMVPDRQLLMRVKLASCGFLENVLLAQKFYVLYKLCEEQLTKQVHYDFGLRNLLSVLRTLGSQKRARPEDSELSLVMRGLRDMNLSKLVDEDEPLFLSLLNDLFPGLQLDSNTYAELQNAVAHQVQLEGLLNHPPWNLKLVQLYETSLVRHGLMTLGPSGSGKTTVLTLLMKAQTECGRPHREMRMNPKALTAPQMFGRLDTATNDWTDGLFSTLWRKTLKAKKGENLFLLLDGPVDALWLENLNSVLDDNKTLTLANGDRLPMAPSCKLLFEVHNLENASPATVSRMGMVYLSSSALSWRPLLQAWLKKRTAQEAAVFLTLYEKVFEDTYTYMKLNLNPKMQLLECNYLVQSLNLLEGLLPSKEEGGVSCVEHLHKLFVFGLMWSLGALLELESREKLEAFLRQHESKLDLPELPKGSNQTMYEFYVTDYGDWEHWNKKLQPYYYPTDSLPEYSSLLVPNVDNLRTNFLLDTLAKQHKAVLLTGEQGTAKTVMVKAYLKKYDPEVQLSKSLNFSSATEPMMFQRTLESYVDKRLGSTYGPPGGRKMTVFLDDLNMPVLNEWGDQLTNELVRQMMEMEGMYSLDKPGDFTTLVDVQLLAAMLHPGGGRNDLPQRLKRQFTVFNCTLPSNASLDKLFGLLGCGYFDPCRSFKPQLCEMLVNLVSVGRVLWQWTKVKMLPTPSKFHYLFNLRDLSRLWQGMLTLKAEECASLPTLLSLFKHECSRVLADRFLTPEDEQWFNAHLTRAVEENLGSDAASCLLPEPYFVDFLREMPEPTGDEPEDSVFEVPKLYELMPSFDFLAEKLQFYQRQFNELLRGTSLDLVFFKDAMTHLLKLSRLLRTSCGNALLVGVGGSGKQSLSRLASFLAGYQLFQLTLTRSYNVTNLTDDLKALYKVAGADGKGLTFLFTDSELKDEAFLEYLNNLLSSGELSNLFARDEMDELTQGLLSVMKRELPRHPPTFDNLYEYFLSRSRKNLHVVLCFSPVGEKFRARSLKFPGLLSGCTMDWFSRWPREALLAVASYFLSDYNLVCSSELKRQVVETMGLFHDMVSESCESYFQRYRRRAHVTPKSYLSFLNGYKNLYAEKVKFLNEQAERMNLGLDKLMEASESVAKLSQDLAVKEKELAVASLKADEVLAEVTVSAQASAKLKNEVQEVKDKAQKLVDELDSEKVKAESKLEAAKPALEEAEAALNTLKPNDLATVRKLAKPPHLLMRLMDCVLLLFQKKLDPVTMDPEKSCCKPSWGESLKLMSATGFLWSLQQFPKDTLNEETVELLQPYFNMDDYTFESAKKVCGNVAGLLSWTLAMALFYGLNREVLPLKANLAKQEGRLAVANAELGKAQALLDEKQAELDKVQAKFDAAMNEKMDLLNDADTCRKKMQAASTLLDGLSGEKLRWTQQSKEFKAQLNRLVGDLLLCTGFLSYLGPFNQLFRNYLLKDQWEMELRARKLPFTENLNLLSMLVDPPTLGEWGLQGLPGDDLSLQNGLLVTKATRYPLLLDPQTQGKTWLKSKEKENDLQVTSLNHKYFRTHLEDSLSLGRPLLLEDLHEELDPALDNVLEKNFLKSGTTFKVKVGDKECDLMDTFKLYLTTKLPNPAFTPELNAKTSVLDFTVTMKGLENQLLRRVLLTEKQELEAERVKLLEDVTFNKRKMKELEDNLLYKLSATKGSLVDDESLLGVLRTTKQTAAEVSEKLHVAAETELKLNAAQEEFRPAATRGSLLYFLLTEMSMVNLMYQTSLAQFLKLFDQSMARSEKSPLPQKRLTNLLEYLTYEVFTYSVRGLYENHKFLFVLLMTLKLDLQRGTVKHREFQALLKGGAALDLKACPPKPYRWLLDMTWLNLVELSKLPQFAELMNQLSRNEKGWKSWFDKDAPEEELLPDGYNDSLDTCHKLLLLRSWCPDRTVFQARKYLADSLEEKYTEPVLLNLEKTWEESDTRTPLLCFLSMGSDPTNQLDALAKKLKLECRTLSMGQGQEVHARKLLQMSMQQVCDKRLLLLQHYC
>tr|H3BVI2|H3BVI2_HUMAN Transcription factor Sp1 (Fragment) OS=Homo sapiens OX=9606 GN=SP1 PE=1 SV=1
MDEMTAVVKLEKGVGGNNGGNGNGGGAFSQARSSSTGSSSSTGGGGQESQPSPLALLAATCSRLESPNENSNNSQGPSQSGGTGELDLTATQLSQGANGWQLLSSSSGATPTSKEQSGSSTNGSNGSESSKNRTVSGGQYVVAAAPNLQNQQVLTGLPGVMPNLQYQVLPQFQTVDGQQLQFAATGAQVQQDGSGQLQLLPGANQQLLTNRGSGGNLLAAMPNLLQQAVP
>tr|E5RH64|E5RH64_HUMAN 7-methylguanosine phosphate-specific 5'-nucleotidase OS=Homo sapiens OX=9606 GN=NT5C3B PE=1 SV=1
MAEEVLSDFDMTLSRFAYNGKRCPSSYNLLDNSKLLSEECRKELTALLHHYYPLELDPHRTVKEKLPHMVEWWTKAHNLLCQQKLQKFQLAQVVRESNAMLREGYKTFFNTLYHNNLPLFLFSAGLGDLLEELLRQMKVFHPNLHLVSNYMDFNEDVEERRERYMDSYDLVLEKDETLDVVNGLLQHLLCQGVQLEMQGP
>tr|A0A2R8Y6V2|A0A2R8Y6V2_HUMAN Transcription activator BRG1 (Fragment) OS=Homo sapiens OX=9606 GN=SMARCA4 PE=1 SV=1
XAAQVAKEKKKKKKKKKAENAEGQTPALGPDGEPLDETSQMSDLPVKVLHVESGKLLTGTDAPKAGQLEAWLEMNPGYEVAPRSDSEESGSEEEEEEEEEEQPQAAQPPTLPVEEKKKLPDPDSDDVSEVDARHLLENAKQDVDDEYGVSQALARGLQSYYAVAHAVTERVDKQSALMVNGVLKQYQLKGLEWLVSLYNNNLNGLLADEMGLGKTLQTLALLTYLMEHKRLNGPFLLLVPLSTLSNWAYEFDKWAPSVVKVSYKGSPAARRAFVPQLRSGKFNVLLTTYEYLLKDKHLLAKLRWKYMLVDEGHRMKNHHCKLTQVLNTHYVAPRRLLLTGTPLQNKLPELWALLNFLLPTLFKSCSTFEQWFNAPFAMTGEKVDLNEEETLLLLRRLHKVLRPFLLRRLKKEVEAQLPEKVEYVLKCDMSALQRVLYRHMQAKGVLLTDGSEKDKKGKGGTKTLMNTLMQLRKLCNHPYMFQHLEESFSEHLGFTGGLVQGLDLYRASGKFELLDRLLPKLRATNHKVLLFCQMTSLMTLMEDYFAYRGFKYLRLDGTTKAEDRGMLLKTFNEPGSEYFLFLLSTRAGGLGLNLQSADTVLLFDSDWNPHQDLQAQDRAHRLGQQNEVRVLRLCTVNSVEEKLLAAAKYKLNVDQKVLQAGMFDQKSSSHERRAFLQALLEHEEQDESRHCSTGSGSASFAHTAPPPAGVNPDLEEPPLKEEDEVPDDETVNQMLARHEEEFDLFMRMDLDRRREEARNPKRKPRLMEEDELPSWLLKDDAEVERLTCEEEEEKMFGRGSRHRKEVDYSDSLTEKQWLKALEEGTLEELEEEVRQKKSSRKRKRDSDAGSSTPTTSTRSRDKDDESKKQKKRGRPPAEKLSPNPPNLTKKMKKLVDAVLKYKDSSGRQLSEVFLQLPSRKELPEYYELLRKPVDFKKLKLYEDSLVLQSVFTSVRQKLEKEDDSEGEESEEEEEGEEEGSESESRSVKVKLKLGRKEKAQDRLKGGRRRPSRGSRAKPVVSDDDSEEEQEEDRSGSGSEED
>tr|S4R381|S4R381_HUMAN Receptor protein-tyrosine kinase OS=Homo sapiens OX=9606 GN=FGFR2 PE=1 SV=1
MCLNKTKQLFGVAKRLPFWRKERSPHRPLLQAGLPANASTVVGGDVEFVCKVYSDAQPHLQWLKHVEKNGSKYGPDGLPYLKVLKAAGVNTTDKELEVLYLRNVTFEDAGEYTCLAGNSLGLSFHSAWLTVLPAPGREKELTASPDYLELALYCLGVFLLACMVVTVLLCRMKNTTKKPDFSSQPAVHKLTKRLPLRRQVTVSAESSSSMNSNTPLVRLTTRLSSTADTPMLAGVSEYELPEDPKWEFPRDKLTLGKPLGEGCFGQVVMAEAVGLDKDKPKEAVTVAVKMLKDDATEKDLSDLVSEMEMMKMLGKHKNLLNLLGACTQDGPLYVLVEYASKGNLREYLRARRPPGMEYSYDLNRVPEEQMTFKDLVSCTYQLARGMEYLASQKCLHRDLAARNVLVTENNVMKLADFGLARDLNNLDYYKKTTNGRLPVKWMAPEALFDRVYTHQSDVWSFGVLMWELFTLGGSPYPGLPVEELFKLLKEGHRMDKPANCTNELYMMMRDCWHAVPSQRPTFKQLVEDLDRLLTLTTNEEYLDLSQPLEQYSPSYPDTRSSCSSGDDSVFSPDPMPYEPCLPQYPHLNGSVKT
>tr|E9PDI2|E9PDI2_HUMAN Adenylyl cyclase-associated protein OS=Homo sapiens OX=9606 GN=CAP2 PE=1 SV=1
MANMQGLVERLERAVSRLESLSAESHRPPGNCGEVNGVLAGVAPSVEAFDKLMDSMVAEFLKNSRLLAGDVETHNDVAALLKPLSEKLQELQTFRERNRGSNMFNHLSAVSESLPALGWLAVSPKPGPYVKEMNDAATFYTNRVLKDYKHSDLRHVDWVKSYLNLWSELQAYLKEHHTTGLTWSKTGPVASTVSAFSVLSSGPGLPPPPPPLPPPGPPPLFENEGKKEESSPSRSALFAQLNQGEALTKGLRHVTDDQKTYKNPSLRAQGGQTQSPTKSHTPSPTSPKSYPSQKHAPVLELEGKKWRVEYQEDRNDLVLSETELKQVAYLFKCEKSTLQLKGKVNSLLLDNCKKLGLVFDNVVGLVEVLNSQDLQLQVMGRVPTLSLNKTEGCHLYLSEDALDCELVSAKSSEMNLLLPQDGDYREFPLPEQFKTAWDGSKLLTEPAELMA
>tr|J3QR93|J3QR93_HUMAN Cdc42 effector protein 4 OS=Homo sapiens OX=9606 GN=CDC42EP4 PE=1 SV=1
MPLLKQLVSSSVHSKRRSRADLTAEMLSAPLGDFRHTMHQLPLQLHLRHPGGAQPCLPGAGQGPGCCLKTARQGVLLHG
>tr|V9GZ16|V9GZ16_HUMAN Spermatogenesis-associated protein 13 (Fragment) OS=Homo sapiens OX=9606 GN=SPATA13 PE=4 SV=1
MGFLLHLQQVKKQRKKLDQGLLL
>tr|D6RF82|D6RF82_HUMAN Dual-specificity protein kinase TTK (Fragment) OS=Homo sapiens OX=9606 GN=TTK PE=1 SV=1
MESEDLSGRELTLDSLMNKVRDLKNKFKNEDLTDELSLNKLSADTTDNSGTVNQLMMMANNPEDWLSLLLKLEKNSVPLSDALLNKLLGRYSQALEALPPDKYGQNESFARLQVRFAELKALQEPDDARDYFQMARANC
>tr|J3QLR6|J3QLR6_HUMAN Protein flightless-1 homolog (Fragment) OS=Homo sapiens OX=9606 GN=FLII PE=1 SV=1
NLTDLLYLDLSENRLESLPPQMRRLVHLQTLVLNGNPLLHAQLRQLPAMTALQTLHLRSTQRTQSNLPTSLEAKLAEDLLNTMFDTSYSKQVLNEGEEPENFFWVGLGAQKPYDDDAEYMKHTRLFRCSNEKGYFAVTEKCSDFCQDDLADDDLMLLDNGQEVYMWVGTQTSQVELKLSLKACQV
>tr|H3BTF8|H3BTF8_HUMAN Enhancer of mRNA-decapping protein 3 (Fragment) OS=Homo sapiens OX=9606 GN=EDC3 PE=1 SV=1
MATDWLGSLVSLNCGDSLGVYQGRVSAVDQVSQTLSLTRPFHNGVKCLVPEVTF
>tr|A0A1W2PRY1|A0A1W2PRY1_HUMAN Lactosylceramide alpha-2,3-sialyltransferase (Fragment) OS=Homo sapiens OX=9606 GN=ST3GAL5 PE=1 SV=1
XRTKAAGCAERRPLQPRTEAAAAPAGRAMPSEYTYVKLRSDCSRPSLQWYTRAQSKMRRPSLLLKDLLKCTLLVFGVWLLYLLKLNYTTEECDMKKMHYVDPDHVKRAQKYAQQVLQKECRPKFAKTSMALLFEHRYSVDLLPFVQKAPKDSEAESKYDPPFGFRKFSSKVQTLLELLPEHDLPEHLKAKTCRRCVVLGSGGLLHGLELGHTLNQFDVVLRVLLSTGFKQW
>tr|E5RIL8|E5RIL8_HUMAN Zinc finger protein 596 (Fragment) OS=Homo sapiens OX=9606 GN=ZNF596 PE=4 SV=8
MPSPDSMTFEDLLVDFTQEEWALLDTSQRKLFQDVMLENLSHL
>tr|G8JLD3|G8JLD3_HUMAN ELKS/Rab6-interacting/CAST family member 1 OS=Homo sapiens OX=9606 GN=ERC1 PE=1 SV=1
MYGSARSVGKVEPSSQSPGRSPRLPRSPRLGHRRTNSTGGSSGSSVGGGSGKTLSMENLQSLNAAYATSGPMYLSDHENVGSETPKSTMTLGRSGGRLPYGVRMTAMGSSPNLASSGVASDTLAFGEHHLPPVSMASTVPHSLRQARDNTLMDLQTQLKEVLRENDLLRKDVEVKESKLSSSMNSLKTFWSPELKKERALRKDEASKLTLWKEQYRVVQEENQHMQMTLQALQDELRLQRDLNQLFQQDSSSRTGEPCVAELTEENFQRLHAEHERQAKELFLLRKTLEEMELRLETQKQTLNARDESLKKLLEMLQSKGLSAKATEEDHERTRRLAEAEMHVHHLESLLEQKEKENSMLREEMHRRFENAPDSAKTKALQTVLEMKDSKLSSMERGLRDLEEELQMLKSNGALSTEEREEEMKQMEVYRSHSKFMKNKVEQLKEELSSKEAQWEELKKKAAGLQAELGQVKQELSRKDTELLALQTKLETLTNQFSDSKQHLEVLKESLTAKEQRAALLQTEVDALRLRLEEKETMLNKKTKQLQDMAEEKGTQAGELHDLKDMLDVKERKVNVLQKKLENLQEQLRDKEKQMSSLKERVKSLQADTTNTDTALTTLEEALAEKERTLERLKEQRDRDEREKQEELDNYKKDLKDLKEKVSLLQGDLSEKEASLLDLKEHASSLASSGLKKDSRLKTLELALEQKKEECLKMESQLKKAHEAALEARASPEMSDRLQHLERELTRYKDESSKAQAEVDRLLELLKEVENEKNDKDKKLAELERQVKDQNKKVANLKHKEQVEKKKSAQMLEEARRREDNLNDSSQQLQDSLRKKDDRLEELEEALRESVQLTAEREMVLAQEESARTNAEKQVEELLMAMEKVKQELESMKAKLSSTQQSLAEKETHLTNLRAERRKHLEEVLEMKQEALLAALSEKDANLALLELSSSKKKTQEEVAALKREKDRLVQQLKQQTQNRMKLMADNYEDDHFKSSHSNQTNHKPSPDQLLQPLLELDQNRSKLKLYLGHLTTLCHDRDPLLLRGLTPPASYNLDDDQAAWENELQKMTRGQNPLHPKAMEKLPFFM
>tr|E9PLB0|E9PLB0_HUMAN RNA-binding protein 4B OS=Homo sapiens OX=9606 GN=RBM4B PE=1 SV=1
MVKLFLGNLPREATEQELRSLFEQYGKVLECDLLKNYGFVHLEDKTAAEDALRNLHHYKLHGVNLNVEASKNKSKASTKLHVGNLSPTCTNQELRAKFEEYGPVLECDLVKDYAFVHMERAEDAVEALRGLDNTEFQGRLLAD
>tr|K7EP39|K7EP39_HUMAN Zinc finger protein 570 OS=Homo sapiens OX=9606 GN=ZNF570 PE=1 SV=1
MCMYLFFLDFSLVGSGLRSGVWVSGSSSQALCVTPVRVESSEATALSQEKSQEEERMAVGLLKAMYQELVTFRDVAVDFSQEEWDCLDSSQRHLYSNVMLENYRLLVSLGLCFSKPSVLLLLEQGKAPWMVKRELTKGLCSGWEPLCETEELTPKQDFYEEHQSQKLLETLTSYNLEYSSLREEWKCEGYFERQPGNQKACFKEELLTHEEPLFDEREQEYKSWGSFHQNPLLCTQKLLPKEEKVHKHDTQKRSFKKNLMALKPKSVCAEKKLLKCNDCEKVFSQSSSLTLHQRLHTGEKPYKCLECGKAFSQRSNLVQHQRLHTGEKPYECKECRKAFSQNAHLVQHLRVHTGEKPYECKVCRKAFSQFAYLAQHQRVHTGEKPYECLECGKAFSNRSSLAQHQRVHTGEKPYECNVCGKAFSLRAYLTVHQRLHTGERPYECKECGKAFSQNSHLAQHQRLHTGEKPYKCQECRKAFSQLAYLAQHQRVHTGEKPYECLECGKAFSNDSSLTQHQRVHTGEKPYECTVCGKAFSYCGSLAQHQRLHTGERPYECKECKKTFRQHAHLAHHQRLHLGESLSPPNPVNHQVL
>tr|H7C5D2|H7C5D2_HUMAN Decapping nuclease (Fragment) OS=Homo sapiens OX=9606 GN=DXO PE=1 SV=1
XMCADKPGSSPDPSGEVNTNVAFCSVLRSRLGSHPLLFSGEVDCTDPQAPSTQPPTCYVELKTSKEMHSPGQWRSFYRFRLGTFPTMKMFEYVRNDRDGWNPSVCMNFCAAFLSFAQSTVVQDDPRLVHLFSWEPGGPVTVSVHQDAPYAFLPLWYVEAMTQDLPSPPKTPSPK
>tr|H3BNW5|H3BNW5_HUMAN Kunitz-type protease inhibitor 1 (Fragment) OS=Homo sapiens OX=9606 GN=SPINT1 PE=1 SV=1
XLGNKNNYLREEECLLACRGVQGGPLRGSSGAQATFPQGPSMERRHPDTSGFDELQRLHFPSDKGHCVDLPDTGLCKESLPRWYYNPFSEHCARFTYGGCYGNKNNFEEEQQCLESCRGLSKKDVFGLRRELPLPSTGSVEMAVAVFLVLCLVVVVALLGYCFFKNQRKDFHGHHHHPPPTPASSTVSTTEDTEHLVYNHTTRP
>tr|A0A669KBE7|A0A669KBE7_HUMAN ADAMTS-like protein 4 OS=Homo sapiens OX=9606 GN=ADAMTSL4 PE=1 SV=1
MENWTGRPWLYLLLLLSLPQLCLDQEVLSGHSLQTPTEEGQGPEGVWGPWVQWASCSQPCGVGVQRRSRTCQLPTVQLHPSLPLPPRPPRHPEALLPRGQGPRPQTSPETLPLYRTQSRGRGGPLRGPASHLGREETQELRAARRSRLRDPLKPGMFGYGRVPFALPLHRNRRHPRSPPRSELSLLSSRGEEALPSPTPRAEPFSANGSPQTELPPTELSVHTPSPQAEPLSPETAQTEVAPRTRPAPLRHHPRAQASGTEPPSPTHSLGEGGFFRASPQPRRPSSQGWASPQVAGRRPDPFPSVPRGRGQQGQGPWGTGGTPHGPRLEPDPQHPGAWLPLLSNGPHASSLWSLFAPSSPLPRCSGESEQLRACSQAPCPPEQPDPRALQCAAFNSQEFMGQLYQWEPFTEAPLLPLRHAFFLLPGAGSGDSTGVQGSQRCELNCRPRGFRFYVRHTEKVQDGTLCQPGAPDLCVAGRCLSPGCDGLLGSGRRPDGCGVCGGDDSTCRLVSGNLTDRGGPLGYQKLLWLPAGALRLQLAQLRPSSNYLALRGPGGRSLLNGNWAVDPPGSYRAGGTVFRYNRPPREEGKGESLSAEGPTTQPVDVYMLFQEENPGVFYQTPLGSPAAYWKRVGHSACSASCGKGVWRPLFLCLSRESGEELDERSCAAGARPPASPEPCHGTPCPPYWEAGEWTSCSRSCGPGTQHRQLQCRQEFGGGGSSVPPERCGHLPRPNLTQSCQLRLCGHWEVGSPWSQCSVRCGRGQRSRQVRCVGNNGDEVSEQECASGPPQPPSREACDMGPCTTAWFHSDWSSKCSAECGTGLQRRSVVCLGSGAALGPGQGEAGAGTGQSCPTGSRPPDMRACSLGPCERTWRWYTGPWGECSSECGSGTQRRDLLCVSKLGTEFNVTSPSNCSHLPRPPALQPCQGQACQDRWFSTPWSPCSRSCQGGTQTREVQCLSTNQTLSTRCPPQLRPSRKRPCNSQPCSQRPDDQCKDSSPHCPLVVQARLCVYPYYTATCCRSCAHVLERSPQDPS
>tr|H0YAZ4|H0YAZ4_HUMAN Cyclic nucleotide-gated cation channel beta-3 (Fragment) OS=Homo sapiens OX=9606 GN=CNGB3 PE=4 SV=1
AHGFANLLTLDKKTLQELLVHYPDSERLLMKKARVLLKQKAKTAEATPPRKDLALLFPPKEETPKLFKTLLGGTGKASLARLLKLKREQAAQGQFLPVSFTAGLFLGHLRL
>tr|M0QY27|M0QY27_HUMAN Putative zinc finger protein 66 OS=Homo sapiens OX=9606 GN=ZNF66 PE=4 SV=1
MGPLQFRDVALEFSLEEWHCLDMAQRNLYRDVMLENYRNLVFLGLVVSKPDLLTHLEQGKKPSTMQRHEMVANPSGPVLHLLFFCCCFLSFFLFLSFFFFFLRWNLALLPRLKCSGALSAHCKLCLLGSSDSPTSASQVAGLTGARHLAKVLFVFLVEMVFHHVGQARLKLLTSGYLPTSTSQSARLTGLSYCTWPVLHLLDLDL
>tr|F8WET3|F8WET3_HUMAN Protein WWC2 OS=Homo sapiens OX=9606 GN=WWC2 PE=1 SV=1
MLKDYLSVAQDALRTQKELYHVKEQRLALALDEYVRLNDAYKEKSSSHTSLFSGSSSSTKYDPDLLKAELSTTRLRN
>tr|E5RFP6|E5RFP6_HUMAN Voltage-dependent anion-selective channel protein 3 OS=Homo sapiens OX=9606 GN=VDAC3 PE=1 SV=1
MCNTPTYCDLGKAAKDVFNKGYGFGMVKLDLKTKSCSGVMEFSTSGHAYTDTGKASGNLETKYKVCNYGLTFTQKWNTDNTLGTELSWENKLAEGLKLTLDTLFVPNTGKKSGKLKASYKRDCFSVGLGFELEA
>tr|A0A6Q8PGR9|A0A6Q8PGR9_HUMAN Alanine--tRNA ligase, cytoplasmic OS=Homo sapiens OX=9606 GN=AARS1 PE=4 SV=1
MDSTLTASELRQRFLDFFKRNEHTYVHSSATLPLDDPTLLFANAGMNQFKPLFLNTLDPSHPMAKLSRAANTQKCLRAGGKHNDLDDVGKDVYHHTFFEMLGSWSFGDYFKELACKMALELLTQEFGLPLERLYVTYFGGDEAAGLEADLECKQLWQNLGELHYDRLGGRDAAHLVNQDDPNVLELWNLVFLQYNREADGLLKPLPKKSLDTGMGLERLVSVLQNKMSNYDTDLFVPYFEALQKGTGARPYTGKVGAEDADGLDMAYRVLADHARTLTVALADGGRPDNTGRGYVLRRLLRRAVRYAHEKLNASRGFFATLVDVVVQSLGDAFPELKKDPDMVKDLLNEEEVQFLKTLSRGRRLLDRKLQSLGDSKTLPGDTAWLLYDTYGFPVDLTGLLAEEKGLVVDMDGFEEERKLAQLKSQGKGAGGEDLLMLDLYALEELRARGLEVTDDSPKYNYHLDSSGSYVFENTVATVMALRREKMFVEEVSTGQECGVVLDKTCFYAEQGGQLYDEGYLVKVDDSSEDKTEFTVKNAQVRGGYVLHLGTLYGDLKVGDQVWLFLDEPRRRPLMSNHTATHLLNFALRSVLGEADQKGSLVAPDRLRFDFTAKGAMSTQQLKKAEELANEMLEAAKAVYTQDCPLAAAKALQGLRAVFDETYPDPVRVVSLGVPVSELLDDPSGPAGSLTSVEFCGGTHLRNSSHAGAFVLVTEEALAKGLRRLVAVTGAEAQKALRKAESLKKCLSVMEAKVKAQTAPNKDVQRELADLGEALATAVLPQWQKDELRETLKSLKKVMDDLDRASKADVQKRVLEKTKQFLDSNPNQPLVLLEMESGASAKALNEALKLFKMHSPQTSAMLFTVDNEAGKLTCLCQVPQNAANRGLKASEWVQQVSGLMDGKGGGKDVSAQATGKNVGCLQEALQLATSFAQLRLGDVKN
>tr|I3L0B8|I3L0B8_HUMAN Solute carrier family 25 member 52 OS=Homo sapiens OX=9606 GN=SLC25A52 PE=1 SV=1
MPFMRKLLSNMLDSEAHEKRPPLLTSSKQDLSPHLTNVGEMKHYLCGCCAAFNNVALTYPLQKVLFRQQLYGLKTRDAVLQLRRDGFRNLYRGLLPPLMQKTTTLALMFGLYEDLSCLLRKHVRAPEFATHGVAAVLAGTAEALFTPLERVQTLLQNHKHHDKFTNTYQAFKALKCHGLGEYYRGLVPLLFRNGLSNVLFFGLRGPLKEHLPTATTHSAHLVNDFLGGGLLGAMLGFLCFPLNVVKTRLQSQLGGEFQSFPKVFQKLWLERDRKLLNLFRGAHLNYHRSLLSWGLLNATYEFLLKFL
>tr|E9PQQ4|E9PQQ4_HUMAN Heat shock cognate 71 kDa protein (Fragment) OS=Homo sapiens OX=9606 GN=HSPA8 PE=1 SV=1
MSKGPAVGLDLGTTYSCVGVFQHGKVELLANDQGNRTTPSYVAFTDTERLLGDAAKNQVAMNPTNTVFDAKRLLGRRFDDAVVQSDMKHWPFMVVNDAGRPKVQVEYKGETKSFYPEEVSSMVLTKMKELAEAYLGKTVTNAVVTVPAYFNDSQRQATKDAGTLAGLNVLR
>tr|A0A6Q8PHH7|A0A6Q8PHH7_HUMAN Peptide-N(4)-(N-acetyl-beta-glucosaminyl)asparagine amidase OS=Homo sapiens OX=9606 GN=NGLY1 PE=4 SV=1
MAAAALGSSSGSASPAVAELCQNTPETFLEASKLLLTYADNLLRNPNDEKYRSLRLGNTAFSTRLLPVRGAVECLFEMGFEEGETHLLFPKKASVEQLQKLRDLLALERSSRLDGSNKSHKVKSSQQPAASTQLPTTPSSNPSGLNQHTRNRQGQSSDPPSASTLPRSGTTGLYGCC
>tr|G3V424|G3V424_HUMAN Dynein light chain 1, axonemal (Fragment) OS=Homo sapiens OX=9606 GN=DNAL1 PE=1 SV=2
MDASLSMLANCEKLSLSTNCLEKLANLNGLKNLRLLSLGRNNLKNLNGLEAVGDTLEELWLSYNFLEKLKGLHLMKKLKLLYMSNNLVKDWAEFVKLAELPCLEDLVFVGNPLEEKHSAENNWLEEATKRVPKLKKLD
>tr|F8WBA3|F8WBA3_HUMAN Serine/threonine-protein kinase OS=Homo sapiens OX=9606 GN=PRKD1 PE=1 SV=1
MSAPPVLRPPSPLLPVAAAAAAAAAALVPGSGPGPAPFLAPVAAPVGGLSFHLQLGLSREPVLLLQDSSGDYSLAHVREMACSLVDQKFPECGFYGMYDKLLLFRHDPTSENLLQLVKAASDLQEGDLLEVVLSASATFEDFQLRPHALFVHSYRAPAFCDHCGEMLWGLVRQGLKCEGCGLNYHKRCAFKLPNNCSGVRRRRLSNVSLTGVSTLRTSSAELSTSAPDEPLLSPVSPGFEQKSPSESFLGREKRSNSQSYLGRPLHLDKLLMSKVKVPHTFVLHSYTRPTVCQYCKKLLKGLFRQGLQCKDCRFNCHKRCAPKVPNNCLGEVTLNGDLLSPGAESDVVMEEGSDDNDSERNSGLMDDMEEAMVQDAEMAMAECQNDSGEMQDPDPDHEDANRTLSPSTSNNLPLMRVVQSVKHTKRKSSTVMKEGWMVHYTSKDTLRKRHYWRLDSKCLTLFQNDTGSRYYKELPLSELLSLEPVKTSALLPNGANPHCFELTTANVVYYVGENVVNPSSPSPNNSVLTSGVGADVARMWELALQHALMPVLPKGSSVGTGTNLHRDLSVSLSVSNCQLQENVDLSTVYQLFPDEVLGSGQFGLVYGGKHRKTGRDVALKLLDKLRFPTKQESQLRNEVALLQNLHHPGVVNLECMFETPERVFVVMEKLHGDMLEMLLSSEKGRLPEHLTKFLLTQLLVALRHLHFKNLVHCDLKPENVLLASADPFPQVKLCDFGFARLLGEKSFRRSVVGTPAYLAPEVLRNKGYNRSLDMWSVGVLLYVSLSGTFPFNEDEDLHDQLQNAAFMYPPNPWKELSHEALDLLNNLLQVKMRKRYSVDKTLSHPWLQDYQTWLDLRELECKLGERYLTHESDDLRWEKYAGEQGLQYPTHLLNPSASHSDTPETEETEMKALGERVSLL
>tr|F8WDR1|F8WDR1_HUMAN Protein Wnt OS=Homo sapiens OX=9606 GN=WNT2 PE=1 SV=1
MNAPLGGLWLWLPLLLTWLTPEVNSSWWYMRATGGSSRVMCDNVPGLVSSQRQLCHRHPDVMRALSQGVAEWTAECQHQFRQHRWNCNTLDRDHSLFGRVLLRRPVAKEK
>tr|F5H6I3|F5H6I3_HUMAN Protein kinase C-binding protein NELL1 OS=Homo sapiens OX=9606 GN=NELL1 PE=1 SV=1
MPMDLLLVVWFCVCTARTVVGFGMDPDLQMDLVTELDLVNTTLGVAQVSGMHNASKAFLFQDLERELHAAPHVSEKLLQLFRNKSEFTLLATVQQKPSTSGVLLSLRELEHRLYERVLDPPDTNLPPGLNLWLGQRNQKHGLFKGLLQDGKLLFMPNGYLTQCPNLNHTCPTCSDFLSLVQGLMDLQELLAKMTAKLNYAETRLSQLENCHCEKTCQVSGLLYRDQDSWVDGDHCRNCTCKSGAVECRRMSCPPLNCSPDSLPVHLAGQCCKVCRPKCLYGGKVLAEGQRLLTKSCRECRGGVLVKLTEMCPPLNCSEKDHLLPENQCCRVCRGHNFCAEGPKCGENSECKNWNTKATCECKSGYLSVQGDSAYCEDLDECAAKMHYCHANTVCVNLPGLYRCDCVPGYLRVDDFSCTEHDECGSGQHNCDENALCTNTVQGHSCTCKPGYVGNGTLCRAFCEEGCRYGGTCVAPNKCVCPSGFTGSHCEKDLDECSEGLLECHNHSRCVNLPGWYHCECRSGFHDDGTYSLSGESCLDLDECALRTHTCWNDSACLNLAGGFDCLCPSGPSCSGDCPHEGGLKHNGQVWTLKEDRCSVCSCKDGKLFCRRTACDCQNPSADLFCCPECDTRVTSQCLDQNGHKLYRSGDNWTHSCQQCRCLEGEVDCWPLTCPNLSCEYTALLEGECCPRCVSDPCLADNLTYDLRKTCLDSYGVSRLSGSVWTMAGSPCTTCKCKNGRVCCSVDFECLQNN
>tr|K7EIN3|K7EIN3_HUMAN Methyl-CpG-binding domain protein 1 OS=Homo sapiens OX=9606 GN=MBD1 PE=1 SV=1
MAEDWLDCPALGPGWKRREVFRKSGATCGRSDTYYQRRQDPKQS
>tr|C9J188|C9J188_HUMAN Basic leucine zipper and W2 domain-containing protein 1 (Fragment) OS=Homo sapiens OX=9606 GN=BZW1 PE=1 SV=8
MNNQKQQKPTLSGQRFKTRKRDEKERFDPTQFQDCLLQGLTETGTDLEAVAKFLDASGAKLDYRRYAETLFDLLVAGGMLAPGGTLADDMMRTDVCVFAAQEDLETMQAFAQVFNKLLRRYKYLEKGFEDEVKKLLLFLKGFSESERNKLAMLT
>tr|K7ERQ0|K7ERQ0_HUMAN Protein YIF1B (Fragment) OS=Homo sapiens OX=9606 GN=YIF1B PE=1 SV=1
XSKRRLPVSQPGMADPHQLFDDTSSAQSRGYGAQRAPGGLSYPAASPTPHAAFLADPVSNMAMAYGSSLAAQGKELVDKNLDRFLPLTKLKYYFAVDTMYVGRKLGLLFFPYLHQDWEVQYQQDTPVAPRFDVNAPDLYLPAMAFLTYVLVAGLALGTQDRMLGGVLMGLLFGKLGYYLVLGWCCVALFVFM
>tr|A0A1B0GXA9|A0A1B0GXA9_HUMAN Activin receptor type-1 (Fragment) OS=Homo sapiens OX=9606 GN=ACVR1 PE=1 SV=1
MVDGVMLLPVLLMLALPSPSMEDEKPKVNPKLYMCVCEGLSCGNEDHCEGQQCFSSLSLNDGFHVYQKGCFQVYEQGKMTCKTPPS
>tr|F5H4Z8|F5H4Z8_HUMAN Thrombospondin-3 OS=Homo sapiens OX=9606 GN=THBS3 PE=1 SV=2
METQELRGALALLLLCFFTSASQDLQVLDLLTVGESRQMVAVAEKLRTALLTAGDLYLLSTFRLPPKQGGVLFGLYSRQDNTRWLEASVVGKLNKVLVRYQREDGKVHAVNLQQAGLADGRTHTVLLRLRGPSRPSPALHLYVDCKLGDQHAGLPALAPLPPAEVDGLELRTGQKAYLRMQGFVESMKLLLGGSMARVGALSECPFQGDESLHSAGEQTKALVTQLTLFNQLLVELRDDLRDQVKEMSLLRNTLMECQVCGFHEQRSHCSPNPCFRGVDCMEVYEYPGYRCGPCPPGLQGNGTHCSDLNECAHADPCFPGSSCLNTMPGFHCEACPRGYKGTQVSGVGLDYARASKQVCNDLDECNDGNNGGCDPNSLCTNTVGSFKCGPCRLGFLGNQSQGCLPARTCHSPAHSPCHLHAHCLFERNGAVSCQCNVGWAGNGNVCGTDTDLDGYPDQALPCMDNNKHCKQDNCLLTPNSGQEDADNDGVGDQCDDDADGDGLKNVEDNCRLFPNKDQQNSDTDSFGDACDNCPNVPNNDQKDTDGNGEGDACDNDVDGDGLPNGLDNCPKVPNPLQTDRDEDGVGDACDSCPEMSNPTQTDADSDLVGDVCDTNEDSDGDGHQDTKDNCPQLPNSSQLDSDNDGLGDECDGDDDNDGLPDYVPPGPDNCRLVPNPNQKDSDGNGVGDVCEDDFDNDAVVDPLDVCPESAEVTLTDFRAYQTVVLDPEGDAQLDPNWVVLNQGMELVQTMNSDPGLAVGYTAFNGVDFEGTFHVNTVTDDDYAGFLFSYQDSGRFYVVMWKQTEQTYWQATPFRAVAQPGLQLKAVTSVSGPGEHLRNALWHTGHTPDQVRLLWTDPRNVGWRDKTSYRWQLLHRPQVGYLRVKLYEGPQLVADSGVLLDTSMRGGRLGVFCFSQENLLWSNLQYRCNDTVPEDFEPFRRQLLQGRV
>tr|E5RG73|E5RG73_HUMAN Transmembrane protein 232 OS=Homo sapiens OX=9606 GN=TMEM232 PE=4 SV=1
MNMPVNKSPMLNTCGGLSSPYHEELWKLNFQHLSGERGHKSRLALWSSYDFLYFSCMVL
>tr|F5GX24|F5GX24_HUMAN G2/M phase-specific E3 ubiquitin-protein ligase OS=Homo sapiens OX=9606 GN=G2E3 PE=1 SV=1
MSSGLWQRGKEEEGVYGFLLEDLRKEVNRASKLKCCVCKKNGASLGCVAPRCKRSYHFPCGLQRECLFQFTGNFASFCWDHRPVQLLTSNNYRESLPCTLCLEFLEPLPSYNLLRSPCCKNAWFHRDCLQVQALNAGVFFFRCTLCNNSDLFQKEMLRMGLHLPEKDASWELEENAYQELLQHYERCDVRRCRCKEGRDYNAPDSKWELKRCQCCGSSGTHLACSSLRSWEQNWECLECRGLLYNSGEFQKAKKHVLPNSNNVGLTDCLLEESSPKLPRQSPGSQSKDLLRQGSKFRRNVSTLLLELGFQLKKKTKRLYLNKANLWNSALDAFRNRNFNPSYALEVAYVLENDNFGSEHPGSKQEFLSLLMQHLENSSLFEGSLSKNLSLNSQALKENLYYEAGKMLALSLVHGGPSPGFFSKTLFNCLVYGPENTQPLLDDVSDFDVAQLLLRLNTATTVADLKSLLNECYNYLELLGCLRLLTTLSDKYMLVKDLLGYHVLQRVHTPFESFKQGLKTLGVLEKLQAYPEAFCSLLCHKPESLSAKLLSELFTVHTLPDVKALGFWNSYLQAVEDGKSTTTMEDLLLFATGCSSLPPAGFKPTPSLECLHVDFPVGNKCNNCLALPLTNTYKEFQENMDFTLRNTLRLEKEESSHYLGH
>tr|H3BVB1|H3BVB1_HUMAN F-box/LRR-repeat protein 19 OS=Homo sapiens OX=9606 GN=FBXL19 PE=1 SV=1
MCQLLERVPDTSSSSSDSDSDSDSSGTSLSEDEAPGEARNGRRPARGSSGEKENRGGRRAVRPGSGGPLLSWPLGPAPPPRPPQLERHVVRPPPRSPEPDTLPLAAGSDHPLPRAAWLRVFQHLGPRELCLCMRVCRTWSRWCYDKRLWPRMDLSRRKSLTPPMLSGVVRRQPRALDLSWTGVSKKQLMWLLNRLQGLQELVLSGCSWLSVSALGSAPLPALRLLDLRWLEDVKDSQLRELLLPPPDTKPGQTESRGRLQGVAELRLAGLELTDASLRLLLRHAPQLSALDLSHCAHVGDPSVHLLTAPTSPLRETLVHLNLAGCHRLTDHCLPLFRRCPRLRRLDLRSCRQLSPEACARLAAAGPPGPFRCPEEKLLLKDS
>tr|C9JIL4|C9JIL4_HUMAN Solute carrier family 41 member 2 (Fragment) OS=Homo sapiens OX=9606 GN=SLC41A2 PE=1 SV=1
MTNSKGRSLTDKTSGGPSSGGGFVDWTLRLNTLQSDKFLNLLLSMVPVLYQKNQEDRHKKANGLWQDGLSTAVQTF
>tr|C9JZ82|C9JZ82_HUMAN RAS guanyl-releasing protein 2 (Fragment) OS=Homo sapiens OX=9606 GN=RASGRP2 PE=1 SV=8
MAGTLDLDKGCTVEELLRGCLEAFDDSGKVRDPQLVRMFLMMHPWYLPSSQLAAKLLHLYQQSRKDNSNSLQVKTCHLVRYWL
>tr|G8JLM4|G8JLM4_HUMAN Usher syndrome type-1C protein-binding protein 1 OS=Homo sapiens OX=9606 GN=USHBP1 PE=1 SV=1
MLHPTDKKMDGGSGRELASAPEVPHKPAVEAHQAPEAALQYKETVPPGNGAPDVFQTLQHTLSSLEAAAAAWRHQPPSHSGPMEFEGTSEGGAGSLGKQEGAGSCQREAARLAERNAWLRLALSSREDELVRTQASLEALRAEKETLQKEVQELQDSLLRLEPCPHLSHNQAGGSGSGSSSSEADREPWETQDSFSLAHPLLRRLRSHSSTQLLGSLPNQPLSPEMHLMEAQMEQLRGSLEKLKCFNRLLSAVLQGYKGRCEGLSMQLGQREAEATALHLALQYSEHCEEAYRVLLALREADSGAGDEAPMSDLQAAEKEAWRLLAQEEAAMDAGAQQNPQPSPEGSSVDKPTPQEVAFQLRSYVQRLQERRSLMKLLSEPGPTLAPMPTVPRAEAMVQALLGTQAGPALPRLEKTQLQQDLVAAREALADLMLRLQLVRREKRGLELREAALRALGPAHVLLLEQLRWERAELQAGGANSSGGHSSGGGSSGDEEEWYQGLPAVPGGTSGLDGGQVGRAWDPEKLAQELAASLTRTLDLQEQLQSLRRELEQVAQKGRARRSQSAELNRDLCKAHSALVLAFRGAHRKQEEQRRKLEQQMALMEAQQAEEVAVLEATARALGKPRPPLPPPQLGDTFL
>tr|E5RFK9|E5RFK9_HUMAN Catenin alpha-1 (Fragment) OS=Homo sapiens OX=9606 GN=CTNNA1 PE=1 SV=1
MTKKTRDLRRQLRKAVMDHVSDSFLETNVPLLVLLEAAKNGNEKEVKEYAQVFREHANKLLEVANLACSLSNNEEGVKLVRMSASQLEALCPQVLNAALALAAKP
>tr|S4R340|S4R340_HUMAN Zinc finger protein 248 OS=Homo sapiens OX=9606 GN=ZNF248 PE=1 SV=1
MNKSQEQVSFKDVCVDFTQEEWYLLDPAQKLLYRDVLLENYSNLVSVGYCLTKPEVLFKLEQGEEPWLLEKGFPSQCHPERKWKVDDVLESSQENEDDHFWELLFHNNKTH
>tr|B8ZZL3|B8ZZL3_HUMAN Eukaryotic translation initiation factor 4E type 2 OS=Homo sapiens OX=9606 GN=EIF4E2 PE=1 SV=1
MNNKFDALKDDDSGDHDQNEENSTQKDGEKEKTERDKNQSSSKRKVEQFWRFYSHMVRPGDLTGHSDFHLFKEGLKPMWEDDANKNGGKWLLRLRKGLASRCWENLLLAMLGEQFMVGEELCGAVVSVRFQEDLLSLWNKTASDQATTARLRDTLRRVLNLPPNTLMEYKTHTDSLKMPGRLGPQRLLFQNLWKPRLNVP
>tr|D6RHC3|D6RHC3_HUMAN F-box/LRR-repeat protein 5 (Fragment) OS=Homo sapiens OX=9606 GN=FBXL5 PE=1 SV=1
MHEQLENEYLLGLLQQRSQTLYNVHSDNKLSEMLSLFEKGLKNVKNEYEQLNYAKQLKERLEAFTRDFLPHMKEEEEVFQPMLMEYFTYEELKDLKKKVLAQHCSQKDTAELLRGLSLWNHAEER
>tr|D6RB19|D6RB19_HUMAN Peptidylprolyl isomerase domain and WD repeat-containing protein 1 OS=Homo sapiens OX=9606 GN=PPWD1 PE=1 SV=1
MAAESGSDFQQRRRRRRDPEEPEKTELSERELAVAVAVSQENDEENEERWVGPLPVEATLAKKRKVLEFERVYLDNLPSASMYERSYMHRDVLTHVVCTKFYYYCQS
>tr|A0A2R8YG37|A0A2R8YG37_HUMAN Zinc finger protein 385D (Fragment) OS=Homo sapiens OX=9606 GN=ZNF385D PE=1 SV=2
MPGPGRRAAASRRMKSSVGGRREKLLGAPKAQPSRDFTCVHDGESEAELLPDDFEEKPEREKKHTNFTLCNVCNLQLNSAAQAQLHYNGKSHQKRLKQLSNGTLKNDNGGTCQSPALPALVRPPAPPLQPSLDLKPFLPFPLDTAAAVNLFPNFNAMDPLQKAVLNHTFGVPLPHRRKQLLSCNLCQLRFNSDSQAAAHYKGTKHAKKLKALEAMKNKQKSVTAKDSAKTTFTSLTTNTLNTSSDKT
>tr|F8VRD9|F8VRD9_HUMAN Sodium-coupled neutral amino acid transporter 4 (Fragment) OS=Homo sapiens OX=9606 GN=SLC38A4 PE=1 SV=8
MDPMELRNVNLEPDDESSSGESAPDSYLGLGNSEKAAMSSQFANEDTESQKFLTNGFLGKKKLADYADEHHPGTTSFGMSSFNLSNALMGSGLLGLSYAMANTGLLLFLLMLLAVALLSLYSVHLLLKTAKEGGSLLYEKLGEKAFGWPGKLGAFVSLTMQNLGAMSSYLFLLKYELPEVLRAFMGLEENT
>tr|G3V505|G3V505_HUMAN Sodium/potassium/calcium exchanger 4 (Fragment) OS=Homo sapiens OX=9606 GN=SLC24A4 PE=3 SV=1
MFYALALVCDDFFVPSLEKLCERLHLSEDVAGATFMAAGSSTPELFASVLGVFLTHGDVGVGTL
>tr|I3NI23|I3NI23_HUMAN Lipid droplet assembly factor 1 OS=Homo sapiens OX=9606 GN=TMEM159 PE=1 SV=1
MAKEEPQSLSRDLQELQKKLSLLLDSFQNNSKLPQHSRLSLDSDDGVSRLGSAGSKVVAFMKSPVGQYLDSHPFLAFTLLVFLVMSAVPVGFFLLLVVLTTLAALLGVLLLEGLVLSVGGFSLLCLLCGLGFVSLAMSGMMLASYVVVSSLLSCWFSPRSHEL
>tr|A0A087WZW0|A0A087WZW0_HUMAN Protocadherin-9 (Fragment) OS=Homo sapiens OX=9606 GN=PCDH9 PE=1 SV=1
CNSHSKSDNLPVTPQKCPSSTGFHLQENEESHYEGTLPYLRYSL
>tr|J3QLD0|J3QLD0_HUMAN Nuclear distribution protein nudE-like 1 OS=Homo sapiens OX=9606 GN=NDEL1 PE=1 SV=1
MDGEDLPDFSSLKEETAYWKELSLKYKQSFQEARDELVEFQEGSRELEAELEAQLVQAACSGGYWALPSPGTLRDLNTGYFLFSP
>tr|E7ETE6|E7ETE6_HUMAN Endosomal/lysosomal potassium channel TMEM175 (Fragment) OS=Homo sapiens OX=9606 GN=TMEM175 PE=1 SV=1
MTFLLVTVAWAAHTRLFQVVGKTDDTLALLNLACMMTLTFLPYTFSLMVTFPDVPLGLFLFCVCVLALGVVQALLVGYAFHFPHLLSPQLQRSAHRALYRRHVLGLVLQGPALCFAAALFSLFFVPLSYLLMVTVLLLPYVSKVTGWCRDRLLGHREPSAHPVEVFSFDLHEPLSKERVEAFSDGVYALVATLLLLDLCEDNVPDPKDVKER
>tr|A0A0A0MSF0|A0A0A0MSF0_HUMAN Putative E3 ubiquitin-protein ligase UNKL OS=Homo sapiens OX=9606 GN=UNKL PE=1 SV=1
MTPPQQPPPLRSEPGTLGSAASSYSPLGECRLPPCWRCREASVGLPPRCRPD
>tr|K7EPN3|K7EPN3_HUMAN Receptor activity-modifying protein 2 OS=Homo sapiens OX=9606 GN=RAMP2 PE=1 SV=1
MDPLEKDWCDWAMLSRPYSTLRDCLEHFAELFDLGFPNPLAERLLFETHQLHFANCSLVQPTFSDPPEDVLLAMLLAPLCLLPFLLTLVVWRSKDSEAQA
>tr|C9JYE7|C9JYE7_HUMAN Multiple epidermal growth factor-like domains protein 11 (Fragment) OS=Homo sapiens OX=9606 GN=MEGF11 PE=4 SV=8
MGDRCQEECPFGSFGFQCSQHCDCHNGGQCSPTTGACECEPGYKGPRCQERLCPEGLHGPGCTLPCPCDADNTLSCHPVTGACTCQPGWSGHHCNESCPVGYYGDGCQLPCTCQNGADCHSLTGGCTCAPGFMGEVCAVSCAAGTYGPNCSSLCSCNNGGTCSPVDGSCTCKEGWQGLDCTLPCPSGTWGLNCNESCTCANGAACSPLDGSCSCTPGWLGDTCELPC
>tr|K7EPM3|K7EPM3_HUMAN ATP-binding cassette sub-family A member 5 (Fragment) OS=Homo sapiens OX=9606 GN=ABCA5 PE=1 SV=1
MSTALREVGVWRQTRTLLLKNYLLKCRTKKSSVQELLFPLFFLFWLLLLSMMHPNKKYEEVPNLELNPMDKFTLSNLLLGYTPVTNLTSSLMQKVSTDHLPDVLLTEEYTNEKEMLTSSLSKPSNFVGVVFKDSMSYELRFFPDMLPVSSLYMDSRAGCSKSCEAAQYWSSGFTVLQASLDAALLQLKTNVSLWKELESTKAVLMGETAVVELDTFPRGVLLLYLVLAFSPFGYFLALHLVAEKEKKLKEFLKLMGLHDTAFWLSWVLLYTSLLFLMSLLMAVLATASLLFPQSSSLVLFLLFFLYGLSSVFFALMLTPLFKKSKHVGLVEFFVTVAFGFLGLMLLLLESFPKSLVWLFSPFCHCTFVLGLAQVMHLEDFNEGASFSNLTAGPYPLLLTLLMLTLNSLFYVLLAVYLDQVLPGEFGLRRSSLYFLKPSYWSKSKRNYEELSEGNVNGNLSFSELLEPVSSEFVGKEALRLSGLQKTYRKKGENVEALRNLSFDLYEGQLTALLGHSGTGKSTLMNLLCGLCPPSDGFASLYGHRVSELDEMFEARKMLGLCPQLDLHFDVLTVEENLSLLASLKGLPANNLLQEVQKVLLDLDMQTLKDNQAKKLSGGQKRKLSLGLAVLGNPKLLLLDEPTAGMDPCSRHLVWNLLKYRKANRVTVFSTHFMDEADLLADRKAVLSQGMLKCVGSSMFLKSKWGLGYRLSMYLDKYCATESLSSLVKQHLPGATLLQQNDQQLVYSLPFKDMDKFSGLFSALDSHSNLGVLSYGVSMTTLEDVFLKLEVEAELDQADYSVFTQQPLEEEMDSKSFDEMEQSLLLLSETKAALVSTMSLWKQQMYTLAKFHFFTLKRESKSVRSVLLLLLLFFTVQLFMFLVHHSFKNAVVPLKLVPDLYFLKPGDKPHKYKTSLLL
>tr|I3L4A1|I3L4A1_HUMAN Charged multivesicular body protein 6 (Fragment) OS=Homo sapiens OX=9606 GN=CHMP6 PE=1 SV=1
QLKQQRDKLRQYQKRLAQQLERERALARQLLRDGRKERAKLLLKKKRYQEQLLDRTENQLSSLEAMVQSLEFTQLEMKVMEGLQFGNECLNKMHQVMSLEEVERLLDETQEAVEYQRQLDELLAGSFTQEDEDALLEELSALTQEQLELPEVPSEPLPEKLPGLSMFDSFEWLEFAGEKWLLEGNKTECSQAFLGRGQALLPGCLAWGRACLALGLGLGFPGVR
>tr|C9JCD9|C9JCD9_HUMAN Protein BUD31 homolog OS=Homo sapiens OX=9606 GN=BUD31 PE=1 SV=1
MPKVKRSRKAPPDGWELLEPTLDELDQKMREELYEYCLKEGYADKNLLAKWKKQGYENLCCLRCLQTRDTNFGTNCLCRVPKSKLEVGRLLECTHCGCRGCSG
>tr|E9PIC5|E9PIC5_HUMAN Choline transporter-like protein 3 OS=Homo sapiens OX=9606 GN=SLC44A3 PE=1 SV=1
MGYSVVAGAAGRLLFGYDSFGNMCGKKNSPVEGAPLSGQDMTLKKHVFFMNSCNLEVKGSFLCVYSLNSFNYTHSPKADSLCPRLPVPPSKSFPLFNRCVPQTPECYSLFASVLLNDVDTLHRLLSGLMSGRDTLLGLCLLALALSLAMMFTFRFLTTLLVHLFLSLVLLGLLFVCGVLWWLYYDYTNDLSLELDTERENMKCVLGFALVSTGLTAVLLVLLFVLRKRLKLTVELFQLTNKALSSAPFLLFQPLWTFALLLFFWVLWVAVLLSLGTAGAAQVMEGGQVEYKPLSGLRYMWSYHLLGLLWTSEFLLACQQMTLAGAVVTCYFNRSKNDPPDHPLLSSLSLLFFYHQGTVVKGSFLLSVVRLPRLLVMYMQNALKEQQHGALSRYLFRCCYCCFWCLDKYLLHLNQNAYTTTALNGTDFCTSAKDAFKLLSKNSSHFTSLNCFGDFLLFLGKVLVVCFTVFGGLMAFNYNRAFQVWAVPLLLVAFFAYLVAHSFLSVFETVLDALFLCFAVDLETNDGSSEKPYFMDQEFLSFVKRSNKLNNARAQQDKHSLRNEEGTELQALVR
>tr|A0A087WTU6|A0A087WTU6_HUMAN Transmembrane protease serine 4 OS=Homo sapiens OX=9606 GN=TMPRSS4 PE=1 SV=1
MLQDPDSDQPLNSLVKVLLDKYYFLCGQPLHFLPRKQLCDGELDCPLGEDEEHCVKSFPEGPAVAVRLSKDRSTLQVLDSATGNWFSACFDNFTEALAETACRQMGYSSKPTFRAVELGPDQDLDVVELTENSQELRMRNSSGPCLSGSLVSLHCLACGKSLKTPRVVGVEEASVDSWPWQVSLQYDKQHVCGGSLLDPHWVLTAAHCFRKHTDVFNWKVRAGSDKLGSFPSLAVAKLLLLEFNPMYPKDNDLALMKLQFPLTFSGTVRPLCLPFFDEELTPATPLWLLGWGFTKQNGGKMSDLLLQASVQVLDSTRCNADDAYQGEVTEKMMCAGLPEGGVDTCQGDSGGPLMYQSDQWHVVGLVSWGYGCGGPSTPGVYTKVSAYLNWLYNVWKAEL
>tr|F5H362|F5H362_HUMAN Malonate--CoA ligase ACSF3, mitochondrial (Fragment) OS=Homo sapiens OX=9606 GN=ACSF3 PE=1 SV=1
MMPEFSPQQVWEKFLSSETPRLNVFMAVPTLYTKLMEYYDRHFTQPHAQDFLRAVCEEKLRLMVSGSAALPLPVLEKWKNLTGHTLLERYGMTELGMALSGPLTTAVRLPGSVGTPLPGVQVRLVSENPQREACSYTLHAEGDERGTKVTPGFEEKEGELLVRGPSVFREYWNKPEETKSAFTLDGWFKT
>tr|Q5T9B7|Q5T9B7_HUMAN Adenylate kinase isoenzyme 1 OS=Homo sapiens OX=9606 GN=AK1 PE=1 SV=1
MGCCSSSDPRREDDLRAREKLKKTKLLFVVGGPGSGKGTQCEKLVQKYGYTHLSTGDLLRSEVSSGSARGKKLSELMEKGQLVPLETVLDMLRDAMVAKVNTSKGFLLDGYPREVQQGEEFERRLGQPTLLLYVDAGPETMTQRLLKRGETSGRVDDNEETLKKRLETYYKATEPVLAFYEKRGLVRKVNAEGSVDSVFSQVCTHLDALK
>tr|M0QXZ2|M0QXZ2_HUMAN Zinc finger protein 528 OS=Homo sapiens OX=9606 GN=ZNF528 PE=1 SV=1
MALTQGPLKFMDVALEFSQEEWKCLDPAQRTLYRDVMLENYRNLVSLGLCLPDLSVTSMLEQKRDPWTLQSEEKLANDPDGRECLKGVNTGESSGGQSGGPLLFVF
>tr|F6SS08|F6SS08_HUMAN Caseinolytic peptidase B protein homolog (Fragment) OS=Homo sapiens OX=9606 GN=CLPB PE=1 SV=1
GWYDEEHPLVFLFLGSSGLGKTELAKQTAKYMHKDAKKLVLACFHTGLHQAGHVRVPGATRGGQVYWVSTRLRWP
>tr|D6RDN0|D6RDN0_HUMAN Protein CDV3 homolog OS=Homo sapiens OX=9606 GN=CDV3 PE=1 SV=1
MQLSSEKEEDDNEKRQDPGDNWEEGGGGGGGMEKSSGPWNKTAPVQAPPAPVLETPEPAMTSGVYRPPGARLTTTRKTPQGPPELYSDTQFPSLQSTAKHVESRKYLK
>tr|A0A087X140|A0A087X140_HUMAN COBW domain-containing protein 1 OS=Homo sapiens OX=9606 GN=CBWD1 PE=1 SV=1
MLPAVGSADEEEDPAEEDCPELVPLETTQSEEEEKSGLGAKLPVTLLTGYLGAGKTTLLNYLLTEQHSKRVAVLLNEFGEGSALEKSLAVSQGGELYEEWLELRNGCLCCSVKDSGLRALENLMQKKGKFDYLLLETTGLADPGAVASMFWVDAELGSDLYLDGLLTLVDSKYGLKHLTEEKPDGLLNEATRSLNGLGQLLETQRSSLQKKLQHVPGTQPHLDQSLVTLTFEVPGNAKEEHLNMFLQNLLWEKNVRNKDNHCMEVLRLKGLVSLKDKSQQVLVQGVHELYDLEETPVSWKDDTERTNRLVLLGRNLDKDLLKQLFLATVTETEKQWTTRFQEDQVCT
>tr|A0A0A0MP75|A0A0A0MP75_HUMAN Zinc finger protein 180 OS=Homo sapiens OX=9606 GN=ZNF180 PE=1 SV=1
MEEQDEKPPEPPKVCAQDSFLPQELLLKVEGEDTGSLTLPSQEGVNFKLVTVDFTREEQGTCNPAQRTLDRDVLLENHRDLVSWDLATAVGKKDSTSKQRLFDEEPANGVKLERFTRDDPWLSSCEEVDDCKDQLEKQQEKQELLLQEVAFTQRKAVLHERVCKSDETGEKSGLNSSLFSSPVLPLRNHFHKHVSHAKKWHLNAAVNSHQKLNENETLYENNECGKPPQSLHLLQFTRTQTKDKSYGFSDRLQSFCHGTPLHLHEKLHGGGKTFDFKECGQVLNPKLSHNEQQRLPFEESQYKCSETSHSSSLTQNMRNNSEEKPFECNQCGKSFSWSSHLVAHQRTHTGEKPYECSECGKSFSRSSHLVSHQRTHTGEKPYRCNQCGKSFSQSYVLVVHQRTHTGEKPYECNQCGKSFRQSYKLLAHQRTHTGEKPYECNQCGKSFLQSYKLLAHQRLHTGEKPYECNQCGKSFSQSYKLVAHQRTHTGEKPFECNQCGKSFSWSSQLVAHQRTHTGEKPYECSECGKSFNRSSHLVMHQRLHTGEKPYECNQCGKSFSQSYVLVVHQRTHTGEKPYECSQCGKSFRQSSCLTQHQRTHTGEKPFECNQCGKTFSLSARLLVHQRTHTGEKPFTCLQCGKAFLNSYKLLRHQATHTEEKLYECN
>tr|H0Y3H6|H0Y3H6_HUMAN C3/C5 convertase (Fragment) OS=Homo sapiens OX=9606 GN=C2 PE=1 SV=1
XMVLFCLLFLYPAGHCPNPGLSLGAVRTGFRFGHGDKVRYRCSSNLVLTGSSERECQGNGVWSGTEPLCRQPYSYDFPEDVAPALGTSFSHMLGATNPTQKTKDHENGTGTNTYAALNSVYLMMNNQMRLLGMETMAWQELRHALLLLTDGKSNMGGSPKTAVDHLRELLNLNQKRNDYLDLYALGVGKLDVDWRELNELGSKKDGERHAFLLQDTKALHQVFEHMLDVSKLTDTLCGVGNMSANASDQERTPWHVTLKPKSQETCRGALLSDQWVLTAAHCFRDGNDHSLWRVNVGDPKSQWGKEFLLEKAVLSPGFDVFAKKNQGLLEFYGDDLALLKLAQKVKMSTHARPLCLPCTMEANLALRRPQGSTCRDHENELLNKQSVPAHFVALNGSKLNLNLKMGVEWTSCAEVVSQEKTMFPNLTDVREVVTDQFLCSGTQEDESPCKGESGGAVFLERRFRFFQVGLVSWGLYNPCLGSADKNSRKRAPRSKVPPPRDFHLNLFRMQPWLRQHLGDVLNFLPL
>tr|M0R099|M0R099_HUMAN Zinc finger protein 83 OS=Homo sapiens OX=9606 GN=ZNF83 PE=4 SV=1
MVLPQGLLTFRDVALEFSQEEWKCLDPAQRTLYRDVMLENYRNLVSLDVLRSS
>tr|F8WB42|F8WB42_HUMAN Ly6/PLAUR domain-containing protein 6B OS=Homo sapiens OX=9606 GN=LYPD6B PE=4 SV=1
MLYKSSDRPAHKVSMLLLCHALALAVVQLVLFSESWAFAKNLNFYNVRPPLDHK
>tr|H3BNI0|H3BNI0_HUMAN Zinc finger protein 19 OS=Homo sapiens OX=9606 GN=ZNF19 PE=1 SV=1
MLENFGNLTALGYPVPKPALLSLLERGDMAWGLEAQDDPPAERTKNVCKDVETNLDSESTLLQGLSEERDGMMSHGQLKSVPQRTDFPETRNVEKHQDLPTVKNLQGKVPRLPCARKPFLCEECGKSFSYFSYYARHQRLHTGEKPFECSECGKAFNGNSSLLRHQRLHTGERPYQCEECGRAFNDNANLLRHQRLHSGDRPYYCTECGNSFTSSSEFVLHQRLHTGEKPYECNECGKAFVGNSPLLRHQKLHTGEKPYECNECGKSFGRTSHLSQHQRLHTGEKPYSCKVCGQAFNFHTKLTRHQRLHSEEKPFDCVDCGKAFSAQEQLKRHLRLHTQESSYVCDECGKALTSKRNLHQHQRLHTGEKPYECSKYEKAFGTSSQLGHLEHVYSGEKPVLDLCRFGLPEFFTPFYW
>tr|C9J5B0|C9J5B0_HUMAN Interleukin-6 (Fragment) OS=Homo sapiens OX=9606 GN=IL6 PE=1 SV=1
MNSFSTSAFGPVAFSLGLLLVLPAAFPAPVPPGEDSKDVAAPHRQPLTSSERLDKQLRYLLDGLSALRKETCNKSNMCESSKEALAENNLNLPKMAEKDGCFQSGFNEETCLVKLLTGLLEFEVYLEYLQNRFESSEEQARAVQMSTKVLLQ
>tr|H0Y8Z9|H0Y8Z9_HUMAN Complex I assembly factor ACAD9, mitochondrial (Fragment) OS=Homo sapiens OX=9606 GN=ACAD9 PE=1 SV=1
VKDKLTAFLVERDFGGVTNGKPEDKLGLRGSNTCEVHFENTKLPVENLLGEVGDGFKVAMNLLNSGRFSMGSVVAGLLKRLLEMTAEYACTRKQFNKRLSEFGLLQEKFALMAQKAYVMESMTYLTAGMLDQPGFPDCSLEAAMVKVFSSEAAWQCVSEALQLLGGLGYTRDYPYERLLRDTRLLLLFEGTNELLRMYLALTGLQHAGRLLTTRLHELKQAKVSTVMDTVGRRLRDSLGRTVDLGLTGNHGVVHPSLADSANKFEENTYCFGRTVETLLLRFGKTLMEEQLVLKRVANLLLNLYGMTAVLSRASRSLRLGLRNHDHEVLLANTFCVEAYLQNLFSLSQLDKYAPENLDEQLKKVSQQLLEKRAYLCAHPLDRTC
>tr|F8WEW4|F8WEW4_HUMAN Protein O-glucosyltransferase 1 OS=Homo sapiens OX=9606 GN=POGLUT1 PE=1 SV=1
MEWWASSPLRLWLLLFLLPSAQGRQKESGSKWKVFLDQLNRSLENYEPCSSQNCSCYHGVLEEDLTPFRGGLSRKMMAEVVRRKLGTHYQLTKNRLYRENDCMFPSRCSGVEHFLLEVLGRLPDMEMVLNVRDYPQVPKWMEPALPVFSFSKARLWKLGKLYL
>tr|M0R104|M0R104_HUMAN Hypoxia-inducible factor 3-alpha OS=Homo sapiens OX=9606 GN=HIF3A PE=4 SV=1
MRPAAGAARRPRCCTSWLTRCPSPAASAPTWTRPLSCASPSATCACTASAPQLELLGHSLFDFLHPCDQEELQDALTPQQTLSRRKVEAPTERCFSLRMKSTLTSRGRTLNLKAATWKVLNCSGHMRAYKPPAQTSPAGSPDSEPPLQCLVLLCEALPHPGSLEPPLGRGAFLSRHSLDMKFTYCDDRLAEVAGYSPDDLLGCSAYEYLHALDSDAVSKSLHTLLSKGQAVTGQYRFLARSGGYLWTQTQATVVSGGRGPQSESLVCVHFLLSQVEETGVVLSLEQTEQHSRRPLQRGAPSQKDTPNPGDSLDTPGPRLLAFLHPPSLSEAALAADPRRFCSPDLRRLLGPLLDGASVAATPSTPLATRHPQSPLSADLPDELPVGTENVHRLFTSGKDTEAVETDLDLAQDADALDLEMLAPYLSMDDDFQLNASEQLPRAYHRPLGAVPRPRARSFHGLSPPALEPSLLPRWGSDPRLSCSSPSRGDPSASSPMAGARKRTLAQSSEDEDEGVELLGVRPPKRSPSPEHENFLLFPLSLSFLLTGGPAPGSLQDPSTPLLNLNEPLGFHFVTQSGVQWHKHSSPQPRPPGLK
>tr|B8ZZU6|B8ZZU6_HUMAN Cyclic AMP-dependent transcription factor ATF-2 OS=Homo sapiens OX=9606 GN=ATF2 PE=1 SV=1
MSDDKPFLCTAPGCGQRFTNEDHLAVHKHKHEMTLKFGPARNDSVLVADQTPTPTRFLKNCEEVGLFNELASPFENEFKKASEDDLKKMPLDLSPLATPLLRSKLEEPSVVETTHQDSPLPHPESTTSDEKLVRPVTMVPSVPGLPGPSSPQPVQSEAKMRLKAALTQQHPPVTNGDTVKGHGSGLVRTQSEESRPQSLQQPATSTTETPASPAHTTPQTQSTSGRRRRAANEDPDEKRRKFLERNRAAASRCRQKRKVWVQSLEKKAEDLSSLNGQLQSEVTLLRNEVAQLKQLLLAHKDCPVTAMQKKSGYHTADKDDSSEDLSVPSSPHTEALQHSSVSTSNGVSSTSKAEAVATSVLTQMADQSTEPALSQLVMAPSSQSQPSGS
>tr|B0QY94|B0QY94_HUMAN Mitochondrial dynamics protein MID51 (Fragment) OS=Homo sapiens OX=9606 GN=MIEF1 PE=1 SV=8
MAGAGERKGKKDDNGLGTALDFVLSNARLVLGVGGAAMLGLA
>tr|A6NMH8|A6NMH8_HUMAN Tetraspanin OS=Homo sapiens OX=9606 GN=CD81 PE=1 SV=1
MWCGWSFSWQPVHWVRSACGCSLTWVSWSLASSSSRSLLKVGELGMAPFVHARAGKTKAQLAGGVLLGVALWLRHDPQTTNLLYLELGDKPAPNTFYVGLYLLLAVGAVMMFVGFLGCYGALQESQCLLGTFFTCLVLLFACEVAAGLWGFVNKDQLAKDVKQFYDQALQQAVVDDDANNAKAVVKTFHETLDCCGSSTLTALTTSVLKNNLCPSGSNLLSNLFKEDCHQKLDDLFSGKLYLLGLAALVVAVLMLFEMLLSMVLCCGLRNSSVY
>tr|I3L4K3|I3L4K3_HUMAN Membrane-associated tyrosine- and threonine-specific cdc2-inhibitory kinase (Fragment) OS=Homo sapiens OX=9606 GN=PKMYT1 PE=1 SV=1
MLERPPALAMPMPTEGTPPPLSGTPLPVPAYFRHAEPGFSLKRPRGLSRSLPPPPPAKGSLPLSRLFPPRTPGWHQLQPRRVSFRGEASETLQSPGYDPSRPESFFQQSFQRLSRLGHGSYGEVFKVRSKEDGRLYAVKRSMSPFRGPKDRARKLAEVGSHEKVGQHPC
>tr|H3BRU4|H3BRU4_HUMAN Adhesion G protein-coupled receptor G3 OS=Homo sapiens OX=9606 GN=ADGRG3 PE=1 SV=1
MATPRGLGALLLLLLLPTSGQEKPTEGPRNTCLGSNNMYDLFNLNDKALCFTKCRQSGSDSCNVENLQRYWLNYEAHLMKEGLTQKVNTPFLKALVQNLSTNTAEDFYFSLEPSQVPRQVMKDEDKPPDRVRLPKSLFRSLPGNRSVVRLAVTLLDLGPGTLFKGPRLGLGDGSGVLNNRLVGLSVGQMHVTKLAEPLELVFSHQRPPPNMTLTCVFWDVTKGTTGDWSSEGCSTEVRPEGTVCCCDHLTFFALLLRPTLDQSTVHLLTRLSQAGCGVSMLFLAFTLLLYAFLRPARPDGHRHWECQQLRPLHHP
>tr|C9JDJ8|C9JDJ8_HUMAN Vesicle-trafficking protein SEC22a (Fragment) OS=Homo sapiens OX=9606 GN=SEC22A PE=1 SV=1
MSMLLSASVLRVRDGLPLSASTDYEQSTGMQECRKYFKMLSRKLAQLPDRCTLKTGHYNLNFLSSLGVSYMMLCTENYPNVLAFSFLDELQKEFLTTYNMMKTNTAVRPYCFLEFDNFLQRTKQRYNNPRSLSTKLNL
>tr|A0A590UJR0|A0A590UJR0_HUMAN Rap guanine nucleotide exchange factor 5 OS=Homo sapiens OX=9606 GN=RAPGEF5 PE=1 SV=1
MRMAVGSVKMQPPCESPALAAAAAVVAADGPLRRSPSAREPEREQPPASLRPRLRDLPALLRSGLTLRRKRSAAGGRTLSRRLSNPYLEHTPSQLYGENSSCAGRALRNLLLVQAADLLKDRVNLKGFYRRSCVGSELVDWLLEHCPFVQCRSMALGVWQLLLDMGLMLSVDQHLYFQDTYVFYQFSSDECSYLYCEFEREEEWQNGVKLLLQLVPLLPARGGLCELSHQKLEDSEESSDELLVRLTSAVQRELAAVLALKARKSALEQDEENNDKHVAVTEAESVPDSQAGVMCKLQERDELGRLELVQKLAKENYQFLQTDKKEQEKSEHQDDEVTTVQVKEQDQSVLVLKKVQCCGPAPTAGSAESHWRYVVVSGTPEKLLEHLLNDLHLEEVQDKETETLLDDFLLTYTVFMTTDDLCQALLRHYSAKKYQGKEENSDVPRRKRKVLHLVSQWLALYKDWLPEDEHSKMFLKTLYRNVLDDVYEYPLLEKELKEFQKLLGMHRRHTVDEYSPQKKNKALFHQFSLKENWLQHRGTVTETEELFCHVYLTEHSYVSVKAKVSSLAQELLKVVAEKLQYAEEDLALVALTFSGEKHELQPNDLVLSKSLEASGRLYVYRKDLADTLNPFAENEESQQRSMRLLGMNTWDLALELMNFDWSLFNSLHEQELLYFTFSRQGSGEHTANLSLLLQRCNEVQLWVATELLLCSQLGKRVQLVKKFLKLAAHCKAQRNLNSFFALVMGLNTASVSRLSQTWEKLPGKFKKLFSELESLTDPSLNHKAYRDAFKKMKPPKLPFMPLLLKDVTFLHEGNKTFLDNLVNFEKLHMLADTVRTLRHCRTNQFGDLSPKEHQELKSYVNHLYVLDSQQALFELSHRLEPRV
>tr|H0YMX2|H0YMX2_HUMAN WD repeat-containing protein 73 (Fragment) OS=Homo sapiens OX=9606 GN=WDR73 PE=1 SV=1
XGDDWLVESLRLYQDFYAFDLSGATRVLEWLDDKGVFVAGYESLKKNELLHLKLPLRLSVKENKLAGYQWPSRLLSAGVAGCRGQ
>tr|G3V5N1|G3V5N1_HUMAN Nesprin-2 OS=Homo sapiens OX=9606 GN=SYNE2 PE=1 SV=1
MLTELEHKVAFLLETCKDQGLGDNGATQHEAEALSLKLKTVKCNLEKVQMMLQEKHSEDQHPTLLKKSSEPEHQEALQPVNLSELESLVTERPQFSRQKDFQQQQVLELKPMEQKDFLKFLEFNAKKMWPQYCQHDNDTTQESSASNQASSPENDVPDSLLSPQGQNGDKWQYLHHELSSKLKLPLPQLVEPQVSLYLHGANSLFLFENPTSLH
>tr|A0A6Q8PHC2|A0A6Q8PHC2_HUMAN Septin-9 OS=Homo sapiens OX=9606 GN=SEPTIN9 PE=4 SV=1
MADTPRDAGLKQAPASRNEKAPVDFGYVGLDSLLEQMRRKAMKQGFEFNLMVVGQSGLGKSTLLNTLFKSKLSRKSVQPTSEERLPKTLELKSLTHDLEEKGVRMKLTVLDTPGFGDHLNNENCWQPLMKFLNDQYEKYLQEEVNLNRKKRLPDTRVHCCLYFLPATGHSLRPLDLEFMKRLSKVVNLVPVLAKADTLTLEERVHFKQRLTADLLSNGLDVYPQKEFDEDSEDRLVNEKFREMLPFAVVGSDHEYQVNGKRLLGRKTKWGTLEETRFHHVGQAGLELLTS
>tr|F5H3J7|F5H3J7_HUMAN CUGBP Elav-like family member 1 (Fragment) OS=Homo sapiens OX=9606 GN=CELF1 PE=1 SV=8
MAAFKLDFLPEMMVDHCSLNSSPVSKKMNGTLDHPDQ
>tr|F2Z364|F2Z364_HUMAN Oocyte-expressed protein homolog OS=Homo sapiens OX=9606 GN=OOEP PE=1 SV=1
MFSTVTHKGPDRALLPEMEWTSQALLTVDLVDSGNLVELTVFGRPRVQNRVKSMLLCLAWFHREHRARAEKMKHLEKNLKAHASDPHSPQDPVA
>tr|E9PGZ1|E9PGZ1_HUMAN Caldesmon OS=Homo sapiens OX=9606 GN=CALD1 PE=1 SV=1
MLGGSGSHGRRSLAALSQLAYQRNDDDEEEAARERRRRARQERLRQKQEEESLGQVTDQVEVNAQNSVPDEEAKTTTTNTQVEGDDEAAFLERLARREERRQKRLQEALERQKEFDPTLTDASLSLPSRRMQNDTAENETTEKEEKSESRQERYELEETETVTKSYQKNDWRDAEENKKEDKEKEEEEEEKPKRGSLGENQLKDEKLKKDKEPKEEVKSFMDRKKGFTEVKSQNGEFMTHKLKHTENTFSRPGGRASVDTKEAEGAPQVEAGKRLEELRRRRGETESEEFEKLKQKQQEAALELEELKKKREERRKVLEEEEQRRKQEEADRKLREEEEKRRLKEELERRRAEAAEKRQKMPEDGLSDDKKPFKCFTPKGSSLKLEERAEFLNKSVQKSSGVKSTHQAALVSKLDSRLEQYTSALEGTKSAKPTKPAASDLPVPAEGVRNLKSMWEKGNVFSSPTAAGTPNKETAGLKVGVSSRLNEWLTKTPDGNKSPAPKPSLTFCSSLFGLWLLGNLLLLPSFLPLLPEWVFL
>tr|E5RJI3|E5RJI3_HUMAN Charged multivesicular body protein 7 OS=Homo sapiens OX=9606 GN=CHMP7 PE=1 SV=1
MWSPEREAEAPAGGDPAGLLPPEWEEDEERMSFLFSAFKRSREVNSTDWDSKMGFWAPLVLSHSRRQGVVRLRLRDLQEAFQRKGSVPLGLATVLQDLLRRGELQRESDFMASVDSSWLSWGVGVFLLKPLKWTLSNMLGDNKVPAEEVLVAVELLK
>tr|A0A2R8Y5S7|A0A2R8Y5S7_HUMAN Radixin OS=Homo sapiens OX=9606 GN=RDX PE=1 SV=1
MPKPLNVRVTTMDAELEFALQPNTTGKQLFDQVVKTVGLREVWFFGLQYVDSKGYSTWLKLNKKVTQQDVKKENPLQFKFRAKFFPEDVSEELLQELTQRLFFLQVKEALLNDELYCPPETAVLLASYAVQAKYGDYNKELHKPGYLANDRLLPQRVLEQHKLTKEQWEERLQNWHEEHRGMLREDSMMEYLKLAQDLEMYGVNYFELKNKKGTELWLGVDALGLNLYEHDDKLTPKLGFPWSELRNLSFNDKKFVLKPLDKKAPDFVFYAPRLRLNKRLLALCMGNHELYMRRRKPDTLEVQQMKAQAREEKHQKQLERAQLENEKKKRELAEKEKERLEREKEELMERLKQLEEQTLKAQKELEEQTRKALELDQERKRAKEEAERLEKERRAAEEAKSALAKQAADQMKNQEQLAAELAEFTAKLALLEEAKKKKEEEATEWQHKAFAAQEDLEKTKEELKTVMSAPPPPPPPPVLPPTENEHDEHDENNAEASAELSNEGVMNHRSEEERVTETQKNERVKKQLQALSSELAQARDETKKTQNDVLHAENVKAGRDKYKTLRQLRQGNTKQRLDEFEAMDLSENGR
>tr|F5H3E8|F5H3E8_HUMAN Calcium-binding protein 4 OS=Homo sapiens OX=9606 GN=CABP4 PE=1 SV=1
MTTEQARGQQGPNLALGRQKPPAGVVTPKSDAEEPPLTRKRSKKERGLRGSRKRTGSSGEQTGPEAPGSSNNPPSTGEGPAGAPPASPGPASSRQSHRHRPDSLHDAAQRTYGPLLNRVFGKGMKEEG
>tr|U3KQC7|U3KQC7_HUMAN Protein TEX261 (Fragment) OS=Homo sapiens OX=9606 PE=3 SV=1
XMYLLSWLSLFLQVAFLTLAVAAGLYYLAELLEEYTVATSRLLKYMLWS
>tr|H0YD31|H0YD31_HUMAN Ras-related protein Rab-2A (Fragment) OS=Homo sapiens OX=9606 GN=RAB2A PE=1 SV=1
XFKYLLLGDTGVGKSCLLLQFTDKRFQPVHDLTLGVEFGARMLTLDGKQLKLQLWDTGKSKKKHTLPLVSVHWQKKGRGRARLLSFHHKVVLQRCSRSFTSLRYYTERYLQPLDNLVRRCPPAFQFQHGHYAYWK
>tr|A0A140T9B0|A0A140T9B0_HUMAN HLA class II histocompatibility antigen, DQ beta 2 chain (Fragment) OS=Homo sapiens OX=9606 GN=HLA-DQB2 PE=1 SV=1
XLQLPGGFWAAAVTVMLVMLSTPVAEARDFPKDFLVQFKGMCYFTNGTERVRGVARYLYNREEYGRFDSDVGEFQAVTELGRSLEDWNNYKDFLEQERAAVDKVCRHNYEAELRTTLQRQVEPTVTLSPSRTEALNHHNLLVCSVTDFYPAQLKVQWFRNDQEETAGVVSTSLLRNGDWTFQLLVMLELTPQRGDLYTCQVEHPSLQSPLTVEWRLLH
>tr|A0A2R8Y5G3|A0A2R8Y5G3_HUMAN Dynamin-like 120 kDa protein, mitochondrial OS=Homo sapiens OX=9606 GN=OPA1 PE=1 SV=1
MWRLRRAAVACEVCQSLVKHSSGLKGSLPLQKLHLVSRSLYHSHHPTLKLQRPQLRTSFQQFSSLTNLPLRKLKFSPLKYGYQPRRNFWPARLATRLLKLRYLLLGSAVGGGYTAKKTFDQWKDMLPDLSEYKWLVPDLVWELDEYLDFEKLRKALPSSEDLVKLAPDFDKLVESLSLLKDFFTSGSPEETAFRATDRGSESDKHFRKL
>tr|Q5TG81|Q5TG81_HUMAN Voltage-gated potassium channel subunit beta-2 (Fragment) OS=Homo sapiens OX=9606 GN=KCNAB2 PE=1 SV=2
MAEQLMTLAYDNGLNLFDTAEVYAAGKAEVVLGNLLKKKGWRRSSLVLTTKLFWGGKAETERGLSRKHLLEGLKASLERLQLEYVDVVFANRPDPNTPMEETVRAMTHVLNQGMAMYWGTSRWSSMELMEAYSVARQFNLTPPLCEQAEYHM
>tr|A0A669KBD3|A0A669KBD3_HUMAN Protein disulfide isomerase CRELD1 (Fragment) OS=Homo sapiens OX=9606 GN=CRELD1 PE=1 SV=1
RTLRDNFGGGNTAWEEENLSKYKDSETRLVEVLEGVCSKSDFECHRLLELSEELVESWWFHK
>tr|F8VZG4|F8VZG4_HUMAN 3'(2'),5'-bisphosphate nucleotidase 1 (Fragment) OS=Homo sapiens OX=9606 GN=BPNT1 PE=1 SV=1
MASSNTVLMRLVASAYSLAQKAGMLVRRVLAEGDLGLVEKTCATDLQTKADRLAQMSLCSSLARKFPKLTLLGEELVVWVDPLDGTKEYTEGLLDNVTVLLGLAYEGKALAGVLNQPYYNYEAGPDAVLGRTLWGV
>tr|B9ZVU2|B9ZVU2_HUMAN Aspartyl aminopeptidase (Fragment) OS=Homo sapiens OX=9606 GN=DNPEP PE=1 SV=2
MSGHSPTRGAMQVAMNGKARKEAVQTAAKELLKFVNRSPSPFHAVAECRNRLLQAGFSELKETEKWNLKPESKYFMTRNSSTLLAFAVGGQYVPGNGFSLLGAHTDSPCLRVKRRSRRSQVGFQQVGVETYGGGLWSTWFDRDLTLAGRVLVKCPTSGRLEQQLVHVERPLLRLPHLALHLQRNLNENFGPNTEMHLCALLALPPQPTSPHRVPLLATALQEELEKGTPEPGPLNAVDERHHSVLMSLLCAHLGLSPKDLVEMELCLADT
>tr|S4R3S6|S4R3S6_HUMAN Zinc finger SWIM domain-containing protein 8 (Fragment) OS=Homo sapiens OX=9606 GN=ZSWIM8 PE=1 SV=1
XDDVKWLLGLAAKLGDRHGDAAAAESRSCPQPPACPGLPPTGAALPAGLHAVHPPPLDSPDSCGLRRLCECDPECPQRLLPDAHGHDAVQRHPTEPQAQQTDQGAVAAGLTRDGHLLPLSLSPLGSYTGTQACGYGGPSHRGSETWLDRSSSLSSLVAQTDSCSWALAWGQDVSHPRSLGLGETALSGRGRWVASGLYLAFLNL
>tr|Q5JYC2|Q5JYC2_HUMAN Nucleolar protein 4-like (Fragment) OS=Homo sapiens OX=9606 GN=NOL4L PE=1 SV=2
XPLTSTYLKQMKLRVMNSQEQDETSVSSEDFDMSDSTWMSADPHLASSLSPSQDERMRSPQNLHSQEDGPHRLSHLSQGLNLLCSLDTSLRARNPRVSAERNDFSFRGRSRCVTSNSLAKDGY
>tr|C9JG84|C9JG84_HUMAN Sorbin and SH3 domain-containing protein 2 (Fragment) OS=Homo sapiens OX=9606 GN=SORBS2 PE=1 SV=1
MNTDSGGCARKRAAMSVTLTSVKRVQSSPNLLAAGRDSQSPDSAKGFRSVRPNLQDKRSPTQLGNQNLPASVLEVNASQTHRQTTPEASPPCPPSVVPLNRATFSPGSGTSSASLSLP
>tr|E5RJW9|E5RJW9_HUMAN Sodium-dependent phosphate transporter 2 (Fragment) OS=Homo sapiens OX=9606 GN=SLC20A2 PE=3 SV=1
MAMDEYLWMVLLGFLLAFLLAFSVGAND
>tr|E9PKW3|E9PKW3_HUMAN Solute carrier family 43 member 3 (Fragment) OS=Homo sapiens OX=9606 GN=SLC43A3 PE=1 SV=1
MAGQGLPLHVATLLTGLLECLGFAGVLFGWPSLVFVFKNEDYFKDLCGPDAGPLGNATGQAGRLGCMGDLFSTPDCKAQDERFSLLFTLGSFMNNFMTFPTGYLFDRFKTTVARLLALFFYTTATLLLAFTSA
>tr|M0QXR8|M0QXR8_HUMAN Zinc finger protein 347 (Fragment) OS=Homo sapiens OX=9606 GN=ZNF347 PE=1 SV=1
MLEQGKEPFTLESQVQLAGNPDGWEWLKAVLTALSSEFVMKDLLHKGKSNTGEVFQTVMLERQESQDLEGCSFREVQKNTHGLEYQCRDAEGNYKGVLLTQEGNLTHGRDEHDKRDARNKLLKNQ
>tr|F8VRX4|F8VRX4_HUMAN ATP-dependent RNA helicase DDX54 (Fragment) OS=Homo sapiens OX=9606 GN=DDX54 PE=1 SV=1
MVRAQNKKKKKSGGFQSMGLSYPVFKGLMKKGYKVPTPLQRKTLPVLLDGKDVVAMARTGSGKTACFLLPMFERLKTHSAQTGARALLLSPTRELALQTLKFTKELGKFTGLKTALLLGGDRMEDQFAALHENPDLLLATPGRLVHVAVEMSLKLQSVEYVVFDEADRLFEMGFAEQLQELLARLPGGHQTVLFSATLPKLLVEFARA
>tr|Q5THA1|Q5THA1_HUMAN Laminin subunit beta-3 (Fragment) OS=Homo sapiens OX=9606 GN=LAMB3 PE=1 SV=1
MRPFFLLCFALPGLLHAQQACSRGACYPPVGDLLVGRTRFLRASSTCGLTKPETYCTQYGEWQMKCCKCDSRQPHNYYSHRVENVASSSGPMRWWQSQNDVNPVSLQLDLDRRFQLQEVMMEFQGPMPAGMLLERSSDFGKTWRVYQYLAADCTSTFPRVRQGRPQSWQDVRCQSLPQRPNARLNGGK
>tr|H7C245|H7C245_HUMAN ATP-binding cassette sub-family B member 6, mitochondrial (Fragment) OS=Homo sapiens OX=9606 GN=ABCB6 PE=1 SV=1
XGPRLSPYVLQLLLATLQAALPLAGLAGRVGTARGAPLPSYLLLASVLESLAGACGLWLLVVERSQARQRLAMGLWLKFRHSPGLLLLWTVAFAAENLALVSWNSPQWWWARADLGQQP
>tr|F5H232|F5H232_HUMAN Cyclin-dependent kinase inhibitor 3 OS=Homo sapiens OX=9606 GN=CDKN3 PE=1 SV=1
MKPPSSLQTSEFDSSDEEPLEDEQTPLHLSWLSLSRVNCSQFLGLCALPGCKFKDVRRNVQKDTEELKSCGLQDLFVFCTRGELSKYRVPNLLDLYQQCGLLTHHHPLADGGTPDLASCCELMEELTTCLKNYRKTLLQAFEGVLR
>tr|F8VR37|F8VR37_HUMAN Bestrophin (Fragment) OS=Homo sapiens OX=9606 GN=BEST3 PE=3 SV=1
MTVTYSSKVANATFFGFHRLLLKWRGSLYKLLYREFLVFAVLYTALSLVYRLLLTGVQKRYFEKLSLYCDRYAEQLPVTFVLGFMTTDERKLFNHLKSPHLKYWVPFLWFGNLATKARNEGRLRDSVDLQSLMTEMNRYRSW
>tr|H7BY55|H7BY55_HUMAN Complement decay-accelerating factor OS=Homo sapiens OX=9606 GN=CD55 PE=1 SV=2
MTVARPSVPAALPLLGELPRLLLLVLLCLPAVWGDCGLPPDVPNAQPALEGRTSFPEDTVLTYKCEESFVKLPGEKDSVLCLKGSQWSDLEEFCNRSCEVPTRLNSASLKQPYLTQNYFPVGTVVEYECRPGYRREPSLSPKLTCLQNLKWSTAVEFCKKKSCPNPGELRNGQLDVPGGLLFGATLSFSCNTGYKLFGSTSSFCLLSGSSVQWSDPLPECRELYCPAPPQLDNGLLQGERDHYGYRQSVTYACNKGFTMLGEHSLYCTVNNDEGEWSGPPPECRGKSLTSKVPPTVQKPTTVNVPTTEVSPTSQKTTTKTTTPNAQGTETPSVLQKHTTENVSATRTPPTPQKPTTVNVPATLVTPTPKPTTLNVPATGVSSTPQRHTLVNVSATGTLPTLQKPTRANDSATKSPAAAQTSFLSKTLSTKTPSAAQNPMMTNASATQATLTAQKFTTAKVAFTQSPSAARKSTNVHSPVTNGLKSTQRFPSAHLTATRSTPVSRTTKHFHETTPNKGSGTTSGTTRLLSGHTCFTLTGLLGTLVTMGLLT
>tr|C9JLT7|C9JLT7_HUMAN Phosphatidylinositol-glycan biosynthesis class X protein (Fragment) OS=Homo sapiens OX=9606 GN=PIGX PE=1 SV=1
MCSELLLRQEVLKDGFHRDLLLKVKFGESLEDLHTCRLLLKQDLPAGLYVDPYELASLRERNLTEAVMVSENFDLEAPNYLSKESEVLLYARRDSQCLDCFQAFLPVHCRYHRPHSEDGEASLVVNNPDLLMFCDQEFPLLKCWAHSEVAAPCALENEDLCQWNKMKYKS
>tr|H0YE43|H0YE43_HUMAN DNA polymerase subunit gamma-1 (Fragment) OS=Homo sapiens OX=9606 GN=POLG PE=1 SV=1
XLTWDGFPLHYSERHGWGYLVPGRRDNLAKLPTGTTLESAGVVCPYRGSSS
>tr|J3QKZ4|J3QKZ4_HUMAN Flotillin OS=Homo sapiens OX=9606 GN=FLOT2 PE=3 SV=1
MGNCHTVGPNEALVVSGGCCGSDYKQYVFGGWAWAWWCLSDTQRLSLEVMTLLCRCENLETSEGVPLFVTGVAQDFPRDYDVAAPLRGRRDGRGGSFNCDGCRPGEDHDGEGTPGRGL
>tr|A0A3B3IUD3|A0A3B3IUD3_HUMAN DENN domain-containing protein 10 OS=Homo sapiens OX=9606 GN=DENND10 PE=4 SV=1
MAAAEVADTQLMLGVGLLALTKDRGAVGNV
>tr|G3V2U6|G3V2U6_HUMAN Tyrosyl-DNA phosphodiesterase 1 (Fragment) OS=Homo sapiens OX=9606 GN=TDP1 PE=1 SV=1
MSQEGDYGRWTLSSSDESEEEKPKPDKPSTSSLLCARQGAANEPRYTCSEAQKAAHKRKLSPVKFSNTDSVLPPKRQKSGSQEDLGWCLSSSDDELQPEMPQKQAEKVVLKKEKDLSAPNDGTAQRTENHGAPACHRLKEEEDEYETSGEGQDLWDMLDKGNPFQFYLTRVSGVKPKYNSGALHLKDLLSPLFGTLVSSAQFNYCFDVDWLVKQYPPEFRKKPLLLVHGDKREAKAHLHAQAKPYENLSLCQAKLDLAFGTHHTKMMLLLYEEGLRVVL
>tr|H7C1M9|H7C1M9_HUMAN Myosin-IIIb (Fragment) OS=Homo sapiens OX=9606 GN=MYO3B PE=1 SV=1
XKHLYGLFHYNPMMLGLESLPDPTDTWELLETLGKGTYGKVYKVTNKRDGSLAAVKLLDPVSDMDEELEAEYNLLQFLPNHPNVVKFYGMFYKADHCVGGQLWLVLELCNGGSVTELVKGLLRCGQRLDEAMLSYLLYGALLGLQHLHNNRLLHRDVKGNNLLLTTEGGVKLVDFGVSAQLTSTRLRRNTSVGTPFWMAPEVLACEQQYDSSYDARCDVWSLGLTALELGDGDPPLFDMHPVKTLFKLPRNPPPTLLHPEKWCEEFNHFLSQCLLKDFERRPSVTHLLDHPFLKGVHGKVLFLQKQLAKVLQDQKHQNPVAKTRHERMHTRRPYHVEDAEKYCLEDDLVNLEVLDEVLNL
>tr|A0A140T974|A0A140T974_HUMAN Flotillin (Fragment) OS=Homo sapiens OX=9606 GN=FLOT1 PE=1 SV=1
XAKKAEAFQLYQEAAQLDMLLEKLPQVAEELSGPLTSANKLTLVSSGSGTMGAAKVTGEVLDLLTRLPESVERLTGVSLSQVNHKPLRTA
>tr|A0A096LNX6|A0A096LNX6_HUMAN Transcriptional regulator ATRX (Fragment) OS=Homo sapiens OX=9606 GN=ATRX PE=1 SV=1
XRGKAGAKLFQDFQMLSRLWTHPWCLQLDYLSKENKGYFDEDSMDEFLASDSDETSMSLSSDDYTKKKKKGKKGKKDSSSSGSGSDNDVEVLKVWNSRSRGGGEGNVDETGNNPSVSLKLEENLYKVLTLCPDLRRELLSLNGKLKKVKLLLLLLQAAQLQTGTKLLLQMLMLRF
>tr|G3V3X2|G3V3X2_HUMAN N-myc downstream-regulated gene 2 protein (Fragment) OS=Homo sapiens OX=9606 GN=NDRG2 PE=1 SV=1
MAELQEVQLTEEKPLLPGQTPEAAKTHSVETPYGSVTFTVYGTPKPKRPALLTYHDVGLNYKSCFQPLFQFEDMQELLQNFVRVHVDAPGMEEGAPVFPLGYQYPSLDQLADMLPCVLQYLNFSTLLGVGVGAGAYLLARYALNHPDTVE
>tr|C9J7G1|C9J7G1_HUMAN GRB10-interacting GYF protein 2 (Fragment) OS=Homo sapiens OX=9606 GN=GIGYF2 PE=1 SV=1
MERRRRFEFDFRDRDDERGYRRVRSGSGSLDDDRDSLPEWCLEDAEEEMGTFDSSGAFLSLKKVQKEPLPEEQEMDFRPVDEGEECSDSEGSHNEEAKEPDKTNKKEGEKTDRVGVEASEETPQTSSSSARPGTPSDHQSQEA
>tr|H0YA41|H0YA41_HUMAN Interleukin-7 receptor subunit alpha (Fragment) OS=Homo sapiens OX=9606 GN=IL7R PE=4 SV=1
AAMYELKVRSLPDHYFKGFWSEWSPSYYFRTPELNNSSGLSLSYGPVSPLLRRLWNLFVRNQEKL
>tr|C9IYZ1|C9IYZ1_HUMAN Asparagine synthetase domain-containing protein 1 (Fragment) OS=Homo sapiens OX=9606 GN=ASNSD1 PE=1 SV=1
MCGLCCSVNFSAEHFSQDLKEDLLYNLKQRGPNSSKQLLKSDVNYQCLFSAHVLHLRGVLTTQPVEDERGNVFLWNGELFSGLKVEAEENDTQLLFNYLSSCKNESELLSLFSEVQGPWSFLYYQASSHYLWFGRDFFGRRSLLWHFSNLGKSFCLSSVGTQTSGLANQWQEVPASGLFRLDLKSTVLSGCLLLQLYPWKYLSRENLLEENVNSLSQLSADLPAFVSVVANEAKLYLEKPVVPLNMMLPQAALETHCSNLSNVPPTRELLQVFLTDVHMKEVLQQFLDVLSVAVKKRVLCLPRDENLTANEVLKTCDRKANVALLFSGGLDSMVLATLADRHLPLDEPLDLLNVAFLAEEKTMPTTFNREGNKQKNKCELPSEEFSKDVAAAAADSPNKHVSVPDRLTGRAGLKELQAVSPSRLWNFVELNVSMEELQKLRRTRLCHLLRPLDTVLDDSLGCAVWFASRGLGWLVAQEGVKSYQSNAKVVLTGLGADEQLAGYSRHRVRFQSHGLEGLNKELMMELGRLSSRNLGRDDRVLGDHGKEARFPFLDENVVSFLNSLPLWEKANLTLPRGLGEKLLLRLAAVELGLTASALLPKRAMQFGSRLAKMEKLNE
>tr|H0YDC8|H0YDC8_HUMAN Secretion-regulating guanine nucleotide exchange factor (Fragment) OS=Homo sapiens OX=9606 GN=SERGEF PE=4 SV=1
PEGRRDVGAAGRGVGSSGAGRLRVQLAMGNLASALRKMCCCPSN
>tr|E5RG45|E5RG45_HUMAN TBC1 domain family member 31 (Fragment) OS=Homo sapiens OX=9606 GN=TBC1D31 PE=1 SV=1
MRGHESSVFSLSVHASGKYALTTSSDTAQLWDLDTFQRKRKLNLRQSVGLQKVFFLPLSNTLLSCFKD
>tr|C9JGK9|C9JGK9_HUMAN Contactin-4 (Fragment) OS=Homo sapiens OX=9606 GN=CNTN4 PE=4 SV=1
MRLPWELLVLQSFLLCLADDSTLHGPLFLQEPSPVMFPLDSEEKKVKLNCEVKG
>tr|C9JGQ0|C9JGQ0_HUMAN Smoothelin (Fragment) OS=Homo sapiens OX=9606 GN=SMTN PE=1 SV=1
MADEALAGLDEGALRKLLEVTADLAERRRLRSALREL
>tr|A0A3B3IT58|A0A3B3IT58_HUMAN Delta(24)-sterol reductase (Fragment) OS=Homo sapiens OX=9606 GN=DHCR24 PE=1 SV=1
MCTGRPGWLTVSLRVGKYKKTHKNLMLNLMDLLEVDTKKQLVRVEPLVTMGQVTALLTSLGWTLPVLPELDDLTVGGLLMGTGLESSSHKYGLFQHLCTAYELVLADGSFVRCTPSENSDLF
>tr|F8WBE0|F8WBE0_HUMAN Cytoskeleton-associated protein 2-like OS=Homo sapiens OX=9606 GN=CKAP2L PE=1 SV=1
MVGPGPTAAAAVEERQRKLQEYLAAKGKLKSQNTKPYLKSKNNCQNQPPSKSTLRPKNDVTNHVVLPVKPKRSLSLKLQPRPPNTAGSQKPKLEPPKLLGKRLTSECVSSNPYSKPSSKSFQQCEAGSSTTGELSRKPVGSLNLEQLKTTKQQLTDQGNAKSTDFGLQVEKGCSPEPFSEQDSSQNSS
>tr|A0A669K9N4|A0A669K9N4_HUMAN Inactive polyglycylase TTLL10 (Fragment) OS=Homo sapiens OX=9606 GN=TTLL10 PE=1 SV=1
MDHSCTRFLHRRGPPTRTRAGFKRGKRPRLQQRPRARVSGTLPASRLHPAPASQPGPCPAPGHCPVGPAHERPMGSSQEEGLRCQPSQPDHDADGHCGPDLEGAERASATPGP
>tr|A0A3B3ITJ3|A0A3B3ITJ3_HUMAN Lysine-specific demethylase 5B (Fragment) OS=Homo sapiens OX=9606 GN=KDM5B PE=1 SV=1
XECPVFEPSWEEFADPFAFLHKLRPLAEQTGLCKVRPPPDWQPPFACDVDKLHFTPRLQRLNELELVAEEGGFAVVCKDRKWTKLATKMGFAPGKAVGSHLRGHYERLLNPYNLFLSGDSLRVSLGASLNLFYLTTYWYLVFSGK
>tr|E9PDL8|E9PDL8_HUMAN Cytochrome P450 3A43 OS=Homo sapiens OX=9606 GN=CYP3A43 PE=3 SV=1
MDLLPNFAMETWVLVATSLVLLYLYGTHSHKLFKKLGLPGPTPLPFLGTLLFYLRHRVDFFQQMLDSQNSKETKSHKALSDLELVAQSLLLLFAAYDTTSTTLPFLMYELATHPDVQQKLQEELDAVLPNKAPVTYDALVQMEYLDMVVNETLRLFPVVSRVTRVCKKDLELNGVFLPKGLAVMVPLYALHHDPKYWTEPEKFCPERFSKKNKDSLDLYRYLPFGAGPRNCLGMRFALTNLKLAVLRALQNFSFKPCKETQLPLKLDNLPLLQPEKPLVLKVHLRDGLTSGP
>tr|D6RBU4|D6RBU4_HUMAN Inositol hexakisphosphate and diphosphoinositol-pentakisphosphate kinase (Fragment) OS=Homo sapiens OX=9606 GN=PPIP5K2 PE=1 SV=1
MKGGNLDLNGLDHLTTARVTTAFVAGFPLDKAVAYAKLRNPFVLNDLNMQYLLQDRREVYSLLQAEGLLLPRYALLNRDPNNPKECNLLEGEDHVEVNGEVFQKPFVEKPVSAEDHNVYLYYPTSAGGGSQRLFRKLGSRSSVYSPESNVRKTGSYLYEEFMPTDGTDVKVYTVGPDYAHAEARKSPALDGKVERDSEGKEVRYPVLLNAREKLLAWKVCLAFKQTVCGFDLLRANGQSYVCDVNGFSFVKNSMKYYDDCAKLLGNLVMRELAPQFHLPWSLPLEAEDLPLVPTTSGTMMELRCVLAVLRHGDRTPKQKMKMEVRHQKFFDLFEKCDGYKSGKLKLKKPKQLQEVLDLARQLLMELGQNNDSELEENKPKLEQLKTVLEMYGHFSGLNRKVQLTYLPHGCPKTSSEEEDSRREEPSLLLVLKWGGELTPAGRVQAEELGRAF
>tr|A0A1D5RMP4|A0A1D5RMP4_HUMAN Zinc finger transcription factor Trps1 (Fragment) OS=Homo sapiens OX=9606 GN=TRPS1 PE=4 SV=1
MPYEVNAGY
>tr|F8W6Q6|F8W6Q6_HUMAN Transmembrane protein 91 (Fragment) OS=Homo sapiens OX=9606 GN=TMEM91 PE=3 SV=1
MDSPSLRELQQPLLEGTECETPAQKPGRHELGSPLRELAFAESLRGLQFLSPPLPSVSAGLGEPRPPDVEDMSSSDSDSDWDGGSRLSPFLPHDHLGLAVFSMLCCFWPVGLAAFCLAQKTN
>tr|G3V4Q6|G3V4Q6_HUMAN Protein kinase C eta type (Fragment) OS=Homo sapiens OX=9606 GN=PRKCH PE=1 SV=1
MRRRVHQLNGHKFMATYLRQPTYCSHCREFLWGVFGKQGYQCQVCTCVVHKRCHHLLVTACTCQNNLNKVDSKLAEQRFGLNLPHKFSLHNYKVPTFCDHCGSLLWGLMRQGLQCKLCKMNVHLRCQANVAPNCGVNAVELAKTLAGMGLQPGNLSPTSKLVSRSTLRRQGKESSKEGNGLGVNSSNRLGLDNFEFLRVLGKGSFGKVMLARVKETGDLYAVKV
>tr|C9JAT7|C9JAT7_HUMAN UBX domain-containing protein 7 OS=Homo sapiens OX=9606 GN=UBXN7 PE=1 SV=1
MQNKWLMLNLQNVQDFACQCLNRDVWSNEAVKNLLREHFLFWQVYHDSEEGQRYLQFYKLGDFPYVSLLDPRTGQKLVEWHQLDVSSFLDQVTGFLGEHGQLDGLSSSPPKKCARSESLLDASEDSQLEAALRASLQETHFDSTQTKQDSRSDEESESELFSGSEEFLSVCGSDEEEEVENLAKSRKSPHKDLGHRKEENRRPLTEPPVRTDPGTATNHQGLPAVDSELLEMPPEKADGVVEGLDVNGPKAQLMLRYPDGKREQLTLPEQAKLLALVKHVQSKGYPNERFELLTNFPRRKLSHLDYDLTLQEAGLCPQETVFVQERN
>tr|D6R977|D6R977_HUMAN Docking protein 3 (Fragment) OS=Homo sapiens OX=9606 GN=DOK3 PE=1 SV=1
MDPLETPLKDGLLYQQHVKFGKKCWRKVWALLYAGGPSGVARLESWEVRDGGLGAAGDRSAGPGRRGERRVLRLADCVSVLPADGESCPRDTGAFLLTTTERSHLLAAQHRQAWMGPLCQLAFPGTGEASSGSTDAQSPKRGLVPMEENSLYSSWQ
>tr|H0YLZ8|H0YLZ8_HUMAN Aminopeptidase N (Fragment) OS=Homo sapiens OX=9606 GN=ANPEP PE=1 SV=1
TLLHPKDLTALSNMLPKGPSTPLPEDPNWNVTEFHTTPKMSTYLLAFLVSEFDYVEKQASNGVLV
>tr|K7EJZ6|K7EJZ6_HUMAN Coiled-coil domain-containing protein 130 (Fragment) OS=Homo sapiens OX=9606 GN=CCDC130 PE=1 SV=1
XNRYHNSHPLRERARKLSQGLLLLRFEMPYNLWCDGCKNHLGMGVRYNAEKKKVGNYYTTPLYRFRMKCHLCVNYLEMQTDPANCDYVLVSGAQRKEERWDMADNEQVLTTEAGDGRHVPAGAWRGRPQHTQEGAAHTEPHPGGPERLEGRLRPQQHAAEKVPGEGGSSPGSERMHGGPRPGSSPPPTTS
>tr|H3BQ38|H3BQ38_HUMAN IST1 homolog (Fragment) OS=Homo sapiens OX=9606 GN=IST1 PE=1 SV=1
MLGSGFKAERLRVNLRLVLNRLKLLEKKKTELAQKARKEL
>tr|D6RFG6|D6RFG6_HUMAN MAM domain-containing glycosylphosphatidylinositol anchor protein 1 (Fragment) OS=Homo sapiens OX=9606 GN=MDGA1 PE=1 SV=1
MLQCLVTGHPRPQVRWTKTAGSASDKFQETSVFNETLRLERLARTQGGRYYCKAENGVGVPALKSLRVDVQYLDEPMLTVHQTVSDVRGNFYQEKTVFLRCTVNSNPPARFLWKRGSDTLSHSQDNGVD
>tr|A0A1B0GUB2|A0A1B0GUB2_HUMAN Parafibromin OS=Homo sapiens OX=9606 GN=CDC73 PE=1 SV=1
MADVLSVLRQYNLQKKELVVKGDEVLFGEFSWPKNVKTNYVVWGTGKEGQPREYYTLDSLLFLLNNVHLSHPVYVRRAATENLPVVRRPDRKDLLGYLNGEASTSASLDRSAPLELGLQRSTQVKRAADEVLAEAKKPRLEDEECVRLDKERLAARLEGHKEGLVQTEQLRSLSEAMSVEKLAALKAKLMAKKRSTLKTDLDDDLTALKQRSFVDAEVDVTRDLVSRERVWRTRTTLLQSTGKEGASARKTQTPAAQPVPRPVSQARPPPNQKKGSRTPLLLLPAATTSLLTMLNAKDLLQDLKFVPSDEKKKQGCQRENETLLQRRKDQMQPGGTALSVTVPYRVVDQPLKLMPQDWDRVVAVFVQGPAWQFKGWPWLLPDGSPVDLFAKLKAFHLKYDEVRLDPNVQKWDVTVLELSYHKRHLDRPVFLRFWETLDRYMVKHKSHLRF
>tr|A0A2R8Y4S6|A0A2R8Y4S6_HUMAN Chromosome alignment-maintaining phosphoprotein 1 (Fragment) OS=Homo sapiens OX=9606 GN=CHAMP1 PE=1 SV=1
MEAFQELRKPSARLECDHCSFRGTDYENVQLHMGTLHPEFCDEMDAGGLGKMLFYQKSAKLFHCHKCFFTSKMYSNVYYHLTSKHASPDKWNDKPKNQLNKETDPVKSPPLPEHQKLPCNSA
>tr|E5RGW7|E5RGW7_HUMAN Centrosomal protein of 170 kDa (Fragment) OS=Homo sapiens OX=9606 GN=CEP170 PE=1 SV=1
MPTSSSFKHRLKEQEDYLRDWTAHREELARLSQDLALLARELNDVAGELDSVTSSGTAPSTTLVDRVFDESLNFRKLPPLVHSKTPEGNNGRSGDPRPQAAEP
>tr|H0YCE5|H0YCE5_HUMAN Cyclin-dependent kinase-like 1 (Fragment) OS=Homo sapiens OX=9606 GN=CDKL1 PE=1 SV=1
XDLLPRHQQVFSTNQYFSGVKLPDPEDMEPLELKFPNLSYPALGLLKLQYLPQLTGSSLLPALDNKKYYC
>tr|Q5T290|Q5T290_HUMAN Transmembrane protein 273 (Fragment) OS=Homo sapiens OX=9606 GN=TMEM273 PE=1 SV=1
RLLFLLDVGGAQVLATGKTPGAELDFKYALLGTAVGVALSAGFLALKLCMLRRHLFDDDSSDLKSTPGGLSGETTLSPKASGQLCANSPTTESEKFPKLCLLTSRNDFSFCHQSG
>tr|A0A0J9YWQ3|A0A0J9YWQ3_HUMAN Alpha-2-antiplasmin (Fragment) OS=Homo sapiens OX=9606 GN=SERPINF2 PE=1 SV=1
MALLWGLLVLSWSCLQGPCSVFSPVSAMEPLGWQLTSGPNQEQVSPLTLLKLGNQEPGGQTALKSPPGVCSRDPTPEQTHRLARAMMAFTADLFSLVAQTSTCPNLLLSPLSVALALSHLALGFWRNKFDPSLTQRDSFHLDEQFTVPVEMMQARTYPLRWFLLEQPELQVAHFPFKNNMSFVVLVPTHFEWNVSQVLANLSWDTLHPPLVWERPTKVRLPKLYLKHQMDLVATLSQLGLQELFQAPDLRGLSEQSLVVSGVQH
>tr|H3BPT5|H3BPT5_HUMAN Bifunctional peptidase and arginyl-hydroxylase JMJD5 (Fragment) OS=Homo sapiens OX=9606 GN=KDM8 PE=1 SV=1
XVNEFLSKYLVNEPRDVGYLAQHQLFDQLPELKQDLSLPDYCSLGDGEEEELTLNAWLTWRLPTWKSSPSLPRPHSCPASCLLERSCSSR
>tr|A0A0G2JLG2|A0A0G2JLG2_HUMAN IQ motif and SEC7 domain-containing protein 3 (Fragment) OS=Homo sapiens OX=9606 GN=IQSEC3 PE=1 SV=1
MESLLENPVRAVLYLKELTALVQNQQSLLHTQRERLDELERRLDELSAENRSLWEHQQLLQAQPPPGLVPPSSAPLPAAPATAPAAAARAQEPLQDQGQRSAAAPHPAPDRPPRQHHGQLLEQPQRGPGSRAHTPQSPHKHLGTQGAVTDKEKERPPSCCAAAGALLQHKSPSALGKGVLSRRPENETVLHQFCCPAADACSDLASQSDGSCTQAGGGMEDSVVAAAAVAAGRPSAHAPKAQAQELQEEEERPGAGAASPRAGPQHKASPGRQQPALATALCPHAPAASDYELSLDLKNKQLEMLEHKYGGHLVSRRAACTLQTAFRQYQLSKNFEKLRNSLLESRLPRRLSLRKVRSPTAESLAAEKALMEGYGLVGLPLVRSPSLPPTFAGTLTELEDSFTEQVQSLAKSLDDALSTWSLKTMCSLRESGAYQLHQALQAAAGPPGLEAEGRAPESAGPGPGDDAAETPGLPPAHSGTLMMAFRDVTVQLANQNLSVSSSTALSVANCLGAQTVQAPAEPAAGKAEQGETSGREAPEAPAVGREDASAEDSCAEAAASGAADGATAPKTEEEEEEEETAEVGRGAEAEAGDLEQLSSSSTSTKSAKSGSEASASASKDALQAMLLSLPRYHCENPASCKSPTLSTDTLRKRLYRLGLNLFNLNPDKGLQFLLSRGFLPDTPLGVAHFLLQRKGLSRQMLGEFLGNSKKQFNRDVLDCVVDEMDFSSMELDEALRKFQAHLRVQGEAQKVERLLEAFSQRYCMCNPEVVQQFHNPDTLFLLAFALLLLNTDMYSPNLKPDRKMMLEDFLRNLRGVDDGADLPRELVVGLYERLQQKELKSNEDHVTYVTKVEKSLVGMKTVLSVPHRRLVCCSRLFEVTDVNKLQKQAAHQREVFLFNDLLVLLKLCPKKKSSSTYTFCKSVGLLGMQFQLFENEYYSHGLTLVTPLSGSEKKQVLHFCALGSDEMQKFVEDLKESLAEVTELEQLRLEWELEKQQGTKTLSFKPCGAQGDPQSKQGSPTAKREAALRERPAESTVE
>tr|A0A1B0GVA9|A0A1B0GVA9_HUMAN Ryanodine receptor 3 (Fragment) OS=Homo sapiens OX=9606 GN=RYR3 PE=4 SV=1
XQLELLKELLDLLQDMVVMLLSLLEDRFHEPAK
>tr|D6RHJ2|D6RHJ2_HUMAN 3-hydroxy-3-methylglutaryl-CoA lyase, cytoplasmic OS=Homo sapiens OX=9606 GN=HMGCLL1 PE=4 SV=1
MGNVPSAVKHCLSYQQLLREHLWLGDSVAGALDPAQEKE
>tr|K7EPX0|K7EPX0_HUMAN CDP-diacylglycerol--glycerol-3-phosphate 3-phosphatidyltransferase (Fragment) OS=Homo sapiens OX=9606 GN=PGS1 PE=1 SV=1
XLTTGYFNLTQAYMDLVLGTRAEYQLLLASPEVNGFFGAKGVAGALPAAYVHLERQFFSEVCSLGQQERVQLQEYWRRGWTFHAKGARAALPEVRCGVLCHLRAAESPGEAVGEDGDSTDQELLLRTDRCCL
>tr|H0YD21|H0YD21_HUMAN ATP synthase mitochondrial F1 complex assembly factor 1 (Fragment) OS=Homo sapiens OX=9606 GN=ATPAF1 PE=1 SV=1
XGKQSVNRGFTKDKTLSSLFNLEMVKEKTAEELKQAEKFDLLWNRAQSCPTFLCALPRREGYEFFVGQWTGTELHFTALLNLQTRGEAAASQLLLYHYPELKEEKGLVLMTAEMDSTFLNVAEAQCLANQVQLFYATDRKETYGLVETFNLRPNEFKYMSVLAELEQSGLGAELKCAQNQNKT
>tr|C9IY64|C9IY64_HUMAN Scm-like with four MBT domains protein 1 (Fragment) OS=Homo sapiens OX=9606 GN=SFMBT1 PE=1 SV=1
MNGEQQLDADAGSGMEEVELSWEDYLEETGSTAVPYGSFKHVDTRLQNGFAPGMKLEVAVRTDPETYWVATVLTTCEQLLLLRYDGYGEDRRADFWCDLRKADLYPLGWCEQNKKTLEAPE
>tr|J3QQV4|J3QQV4_HUMAN Zinc finger protein 286A OS=Homo sapiens OX=9606 GN=ZNF286A PE=1 SV=1
MGALSSQDSPHFQEKSTEEGEVAALRLTARSQGFQFPNLRATTWRMEKNH
>tr|Q5T757|Q5T757_HUMAN Serine/arginine-rich-splicing factor 11 OS=Homo sapiens OX=9606 GN=SRSF11 PE=1 SV=1
MLNNHRNQALYFSEHKYFQQTQVVYQGDLFWVFLCVFCLRKECVLMQGCFSAGVLPDEAKALSLLAPANAVAGLLPGGGLLPTPNPLTQLGAVPLAALGAPTLDPALAALGLPGANLNSQSLAADQLLKLMSTVDPKLNHVAAGLVSPSLKSDTSSKELEEAMKRVREAQSLLSAALEPDKKEEKRRHSRSRSRSRRRRTPSSSRHRRSRSRSRRRSHSKSRSRRRSKSPRRRRSHSRERGRRSRSTSKTRDKKKEDKEKKRSKTPPKSYSTARRSRSASRERRRRRSRSGTRSPKKPRSPKRKLSRSPSPRRHKKEKKKDKDKERSRDERERSTSKKKKSKDKEKDRERKSESDKDVKQVTRDYDEEEQGYDSEKEKKEEKKPLETGSPKTKECSVEKGTGDSLRESKVNGDDHHEEDMDMSD
>tr|A0A1B0GW71|A0A1B0GW71_HUMAN Uncharacterized protein C2orf92 (Fragment) OS=Homo sapiens OX=9606 GN=C2orf92 PE=4 SV=1
XRAMALFFVLCWLQGYSQQKSLNNAAFASGSNEREEHLAKLFDELLLQVFPKFPYDPSFNEATAVRSLTKTDMRKGTSLAWNSPKPEYFLGSVDKLPDKDHLSEEKNFKESCLFDRDLREQLTTLDKETLQGAAKPDLLWQTRHLLFL
>tr|H0YA14|H0YA14_HUMAN cGMP-specific 3',5'-cyclic phosphodiesterase (Fragment) OS=Homo sapiens OX=9606 GN=PDE5A PE=1 SV=1
XALSHDLDHRGVNNSYLQRSEHPLAQLYCHSLMEHHHFDQCLMLLNSPGNQLLSGLSLEEYKTTLKLLKQALLATDLALYLKRRGEFFELLRKNQFNLEDPHQKELFLAMLMTACDLSALTKPWPLQQRLAELVATEFFDQGDRERKELNLEPTDLMNREKKNKLPSMQVGFLDALCLQLYEVFL
>tr|E7EX32|E7EX32_HUMAN Septin-5 OS=Homo sapiens OX=9606 GN=SEPTIN5 PE=1 SV=1
MSTGLRYKSKLATPEDKQDLDKQYVGFATLPNQVHRKSVKKGFDFTLMVAGESGLGKSTLVHSLFLTDLYKDRKLLSAEERLSQTVELLKHTVDLEEKGVKLKLTLVDTPGFGDAVNNTECWKPLTDYVDQQFEQYFRDESGLNRKNLQDNRVHCCLYFLSPFGHGLRPVDVGFMKALHEKVNLVPLLAKADCLVPSELRKLKERLREELDKFGLHVYQFPECDSDEDEDFKQQDRELKESAPFAVLGSNTVVEAKGQRVRGRLYPWGLVEGALRLREAAQHAHPHAYARPQGRDVRRALRELPRALHPADDQQTDPGQPHGEPHPDPAAAHPGRRD
>tr|E7EMB7|E7EMB7_HUMAN Importin-11 OS=Homo sapiens OX=9606 GN=IPO11 PE=1 SV=1
MTEDPETGTYKDCMLMSHLEEPKVTEDEEPPTEQDKRKKMLALKDPVHTVSLQQFLYEKLKAQQEMLGEQGFQSLMETVDTELVTQLQEFLQGF
>tr|A0A1W2PPE7|A0A1W2PPE7_HUMAN IQ motif and SEC7 domain-containing protein 2 (Fragment) OS=Homo sapiens OX=9606 GN=IQSEC2 PE=1 SV=1
EVPDPNRPQRLGLHQREVFLFNDLLVVTKLFQKKKLLVTYSFRQSFPLVEMHMQLFQNSYYQFGLKLLSAVPGGERKVLLLFNAPSLQDRLRFTSDLRESLAEVQEMEKYRVESELEKQKGMMRPNASQPGGAKDSVNGTMARSSLEDTYGAGDGLKRGALSSSLRDLSDAGVPGKTTSKSSSWGHLRL
>tr|C9JEW3|C9JEW3_HUMAN Leucine-rich repeat-containing protein 23 OS=Homo sapiens OX=9606 GN=LRRC23 PE=1 SV=1
MSDEDDLEDSEPDQDDSEKEEDEKETEEGEDYRKEGEEFPEEWLPTPLTEDMMKEGLSLLCKTGNGLAHAYVKLEVKERDLTDLYLLRSYLHLRYVDLSENHLTDLSPLNYLTHLLWLKADGNRLRSAQMNELPYLQLASFAYNQLTDTEGLSHPRLETLNLKGNSLHMVTGLDPEKLLSLHTVELRGNQLESTLGLNLPKLKNLYLELKDAGLQT
>tr|I3L3P7|I3L3P7_HUMAN 40S ribosomal protein S15a OS=Homo sapiens OX=9606 GN=RPS15A PE=1 SV=1
MVRMNVLADALKSLNNAEKRGKRQVLLRPCSKVLVRFLTVMMKHGYLGEFELLDDHRAGKLVVNLTGRLNKCGVLSPRFDVQLKDLEKWQNNLLPSRQFG
>tr|K7EJL6|K7EJL6_HUMAN Histone deacetylase 5 (Fragment) OS=Homo sapiens OX=9606 GN=HDAC5 PE=1 SV=1
MSGREPSLELLPRTSLHSLPVTVEVKPVLPRAMPSSMGGGGGGSPSPVELRGALVGSVDPTLREQQLQQELLALKQQQQ
>tr|C9K0D4|C9K0D4_HUMAN Myeloid leukemia factor 1 OS=Homo sapiens OX=9606 GN=MLF1 PE=1 SV=2
MFRMLNSSFEDDPFFSVGLCSFKGFAGDLTTLSVKLMHTDVSSFQTMDQMVSNMRNYMQKLERNFGQLSVDPNGHSFCSSSVMTYSKLGDEPPKVFQASTQTRRAPGGLKETRKAMRDSDSGLEKMALGHHLHDRAHVLKKSKNKKTGDEEVNQEFLNMNESDAHAFDEEWQSEVLKYKPGRHNLGNTRMRSVGHENPGSRELKRREKPQQSPALEHGRRSNVLGDKLHLKGSSVKSNKK
>tr|A0A1W2PPR6|A0A1W2PPR6_HUMAN GPI transamidase component PIG-T (Fragment) OS=Homo sapiens OX=9606 GN=PIGT PE=1 SV=1
XQLLSKYSLRELHLSFTQGFWRTRYWGPPFLQAPSGAELWVWFQDTVTDVDKSWKELSNVLSGLFCASLNFLDSTNTVTPTASFKPLGLANDTDHYFLRYAVLPREVVCTENLTPWKKLLPCSSKAGLSVLLKADRLFHTSYHSQAVHLRPVCRNARCTSLSWELRQTLSVVFDAFLTGQGKKDWSLFRMFSRTLTEPCPLASESRVYVDLTTYNQDNETLEVHPPPTTTYQDVLLGTRKTYALYDLLDTAMLNNSRNLNLQLKWKRPPENEAPPVPFLHAQRYVSGYGLQKGELSTLLYNTHPYRAFPVLLLDTVPWYLRLYVHTLTLTSKGKENKPSEDLSPEPGPQPALSCPLQVPQTLLSQGYLHYQPAQDRLQPHLLEMLLQLPANSVTKVSLQFERALLKWTEYTPDPNHGFYVSPSVLSALVPSMVAAKPVDWEESPLFNSLFPVSDGSNYFVRLYTEPLLVNLPTPDFSMPYNVLCLTCTVVAVCYGSFYNLLTRTFHLEEPRTGGLAKRLANLLRRARGVPPL
>tr|A8MVA8|A8MVA8_HUMAN Disks large homolog 2 OS=Homo sapiens OX=9606 GN=DLG2 PE=1 SV=1
MMNHSMSSGSGSLRTNQKRSLYVRAMFDYDKSKDSGLPSQGLSFKYGDLLHVLNASDDEWWQARRVMLEGDSEEMGVLPSKRRVERKERARLKTVKFNAKPGVLDSKGDLPGLGDDGYGTKTLNTFFLC
>tr|A0A2R8Y5T6|A0A2R8Y5T6_HUMAN Gap junction beta-6 protein (Fragment) OS=Homo sapiens OX=9606 GN=GJB6 PE=1 SV=1
MDWGTLHTFLGGVNKHSTSLGKVWLTVLFLFRVMLLVVAAQEVWGDEQEDFVCNTLQPGCKNVCYDHFFPVSHLRLWALQLLFVSTPALLVAMHVAYYRHETT
>tr|A0A3B3ITI5|A0A3B3ITI5_HUMAN Alpha-1,3-glucosyltransferase OS=Homo sapiens OX=9606 GN=ALG6 PE=1 SV=1
MEKWYLMTVVVLLGLTVRWTVSLNSYSGAGKPPMFGDYEAQRHWQELTFNLPVKQWYFNSSDNNLQYWGLDYPPLTAYHSLLCAYVAKFLNPDWLALHTSRGYESQAHKLFMRTTVLLADLLLYLPAVVLYCCCLKELSTKKKLANALCLLLYPGLLLLDYGHFQYNSVSLGFALWGVLGLSCDCDLLGSLAFCLALNYKQMELYHALPFFCFLLGKCFKKGLKGKGNGL
>tr|A0A0J9YVN8|A0A0J9YVN8_HUMAN BMP/retinoic acid-inducible neural-specific protein 3 (Fragment) OS=Homo sapiens OX=9606 GN=BRINP3 PE=1 SV=1
MLWRSRAGAELFSLMALWEWLALSLHCWVLAVAAVSDQHATSPFDWLLSDKGPFHRSQEYTDFVDRSRQGFSTRYKLYREFGRWKVNNLAVERRNFLGSPLPLAPEFFRNLRLLGRRPTLQQLTENLLKKYGTHFLLSATLGGEESLTLFVDKRKLSK
>tr|E5RK40|E5RK40_HUMAN LETM1 domain-containing protein LETM2, mitochondrial OS=Homo sapiens OX=9606 GN=LETM2 PE=1 SV=1
MAFYSYNSVLALARTRFPSHFVHPTCSSYSPSCAFLHLPDSHLNKTCMKNYESKKYSDPSQPGNTVLHPGTRLLQKLHTSTCWLQEVPGKPQLEQATKHPQVTSPQATKETGMELKEGKQSYRQKLMDELKYYYNGFYLLWLDAKVAARMVWRLLHGQVLTRRERRRCF
>tr|C9JVN1|C9JVN1_HUMAN Melanotransferrin (Fragment) OS=Homo sapiens OX=9606 GN=MELTF PE=1 SV=1
MRGPSGALWLLLALRTVLGGMEVRWCATSDPEQHKCGNMSEAFREAGLQPSLLCVRGTSADHCVQLLAAQEADALTLDGGALYEAGKEHGLKPVVGEVYDQEVGTSYYAVAVVRRSSHVTLDTLKGVKSCHTGLNRTVGWNVPVGYLVESGRLSVMGCDVLKGPKRGADLHPESSQVAHQP
>tr|C9JQ45|C9JQ45_HUMAN Profilin OS=Homo sapiens OX=9606 GN=PFN2 PE=1 SV=1
MAGWQSYVDNLMCDGCCQEAALVGYCDAKYVWAATAGGVFQSLTPLELDMLVGKDREGFFTNGLTLGAKKCSVLRDSLYVDGDCTMDLRTKSQGGEPTYNVAVGRAGRGE
>tr|F8WA32|F8WA32_HUMAN Testis-specific gene 10 protein (Fragment) OS=Homo sapiens OX=9606 GN=TSGA10 PE=1 SV=1
MMRSRSKSPRRPSPTARGANCDVELLKTTTRDREELKCMLEKYERHLAELQGNVKVLKSERDKLFLLYEQAQEELTRLRREMMKSCKSPKSTTAHALLRRVETERDVAFTDLRRMTTERDSLRERLKLAQETAFNEKAHLEQRLEELECTVHNLDDERMEQMSNMTLMKETLSTVEKEMKSLARKAMDTESELGRQKAENNSLRLLYENTEKDLSDTQRHLAKKKYELQLTQEKLMCLDEKLDNFTRQNLAQREELSLLGGTLNDLAKEKECLQACLDKKSENLASLGESLAMKEKTLSGMKNLLAEMEQASRQCTEALLVCEQDVSRMRRQLDETNDELAQLARERDLLAHDNDNLQEQFAKAKQENQALSKKLNDTHNELNDLKQKVQDTNLEVNKLKNLLKSEESENRQMMEQLRKANEDAENWENKARQSEADNNTLKLELLTAEAEGNRLKEKVDSLNREVEQHLNAERSYKSQLSTLHKSVVKMEEELQKVQFEKVSALADLSSTRELCLKLDSSKELLNRQLVAKDQELEMRENELDSAHSELELLRSQMANERLSMQNLEALLVANRDKEYQSQLALQEKESELQLLKEHLCLAENKMALQSRDVAQFRNVVTQLEADLDLTKRQLGTERFERERAVQELRRQNYSSNAYHMSSTMKPNTKCHSPERAHHRSPDRGLDRSLE
>tr|C9JMI3|C9JMI3_HUMAN Transcriptional repressor p66-alpha (Fragment) OS=Homo sapiens OX=9606 GN=GATAD2A PE=1 SV=1
MTEEACRTRSQKRALERDPTEDDVESKKLKMERGLLASDLNTDGDMRVTPEPGAGPTQGLLRATEATAMAMGRGEGLVGDGPVDMRTSHSDMKSERRPPSPDVLVLSDNEQPSSPRVNGLTTVALK
>tr|H0YEU1|H0YEU1_HUMAN CD44 antigen (Fragment) OS=Homo sapiens OX=9606 GN=CD44 PE=1 SV=2
EDCTSVTDLPNAFDGPLTLTLVNRDGTRYVQKGEYRTNPEDLYPSNPTDDDVSSGSSSERSSTSGGYLFYTFSTVHPLPDEDSPWLTDSTDRLPATLQATPSSTTEETATQKEQWFGNRWHEGYRQTPKEDSHSTTGTAAASAHTSHPMQGRTTPSPEDSSWTDFFNPLSHPMGRGHQAGRRMDMDSSHSLTLQPTANPNTGLVEDLDRTGPLSMTTQQSNSQSFSTSHEGLEEDKDHPTTSTLTSSNRNDVTGGRRDPNHSEGSTTL
>tr|A0A0G2JPI7|A0A0G2JPI7_HUMAN Leukocyte immunoglobulin-like receptor subfamily B member 3 OS=Homo sapiens OX=9606 GN=LILRB3 PE=4 SV=1
MTPALTALLCLGLSLGPRTRVQAGPFPKPTLWAEPGSVLSWGSPVTLWCQGSQEAQEYRLHKEGSPEPLDRNNPLEPKNKARFSLPSMTEHHAGRYRCHYYSSAGWSEPSDPLEMVMTGAYSKPTLSALPSPVVASGGNMTLRCGSQKGYHHFVLMKEGEHQLPRTLDSQQLHSRGFQALFPVGPVTPSHRRV
>tr|D6RBC8|D6RBC8_HUMAN Spermatogenesis-associated protein 24 OS=Homo sapiens OX=9606 GN=SPATA24 PE=1 SV=1
MATPLGWSKAGSGSVCLALDQLRDVLESQEELLHQLRNVEEKAAHAKTKVLLAKEEEKLQFALGEVEVLSKQLEKEKLAFEKALSSVKSKVLQESSKKDQLLTKCNGRREARALHHGYLNGLFPNHPVPVSKAGFHSNTCPQLRLQAGPGGPHLRKGLKGPGRPRK
>tr|A0A2R8YCT7|A0A2R8YCT7_HUMAN D-aminoacyl-tRNA deacylase OS=Homo sapiens OX=9606 GN=DTD1 PE=1 SV=1
MKAVVQRVTRASVTVGGEQLSALGRGLCVLLGLSLEDTQKELEHMVRKLLNLRVFEDESGKHWSKSVMDKQYELLCVSQFTLQCVLKGNKPDFHLAMPTEQAEGFYNSFLEQLRKTYRPELLKDTLF
>tr|F5H2E6|F5H2E6_HUMAN Cell division cycle and apoptosis regulator protein 1 (Fragment) OS=Homo sapiens OX=9606 GN=CCAR1 PE=1 SV=1
MAQFGGQKNPPWATQFTATAVSQPAALGVQQPSLLGASPTLYTQQTALAAAGLTTQTPANYQLTQTAALQQQAAAAAAALQQPAVALPTSLSLSTPQPTAQLTVSYPTPRSSQQQTQPQKQRVFTGVVTKLHDTFGFVDEDVFFQLSAVKGKTPQVGDRVLVEATYNPNMPFKWNAQRLQTLPNQNQSQTQPLLKTPPAVLQPLAPQTTFGVQTQPQPQSLLQAQLSAASLTPLLQTQPQPLLQQPQQKAGLLQPPVRLVSQPQPARRLDPPSRFSGRNDRGDQVPNRKDDRSRERERERRRSRERSPQRKRSRERSPRRERERSPRRVRRVVPRYTVQFSKFSLDCPSCDMMELRRRYQNLYLPSDFFDAQFTWVDAFPLSRPFQLGNYCNFYVMHREVESLEKNMALLDPPDADHLYSAKVMLMASPSMEDLYHKSCALAEDPQELRDGFQHPARLVKFLVGMKGKDEAMALGGHWSPSLDGPDPEKDPSVLLKTALRCCKALTGLDLSVCTQWYRFAELRYHRPEETHKGRTVPAHVETVVLFFPDVWHCLPTRSEWETLSRGYKQQLVEKLQGERKEADGEQDEEEKDDGEAKELSTPTHWSKLDPKTMKVNDLRKELESRALSSKGLKSQLLARLTKQLKVEEQKEEQKELEKSEKEEDEDDDRKSEDDKEEEERKRQEELERQRRERRYLLPDEPALLVHPNWAAKSGKFDCSLMSLSVLLDYRLEDNKEHSFEVSLFAELFNEMLQRDFGVRLYKSLLSLPEKED
>tr|E7EVN1|E7EVN1_HUMAN Caspase-8 (Fragment) OS=Homo sapiens OX=9606 GN=CASP8 PE=1 SV=1
MDFSRNLYDLGEQLDSEDLASLKFLSLDYLPQRKQEPLKDALMLFQRLQEKRMLEESNLSFLKELLFRLNRLDLLLTYLNTRKEEMERELQTPGRAQLSAYRVMLYQLSEEVSRSELRSFKFLL
>tr|J3KT92|J3KT92_HUMAN Myosin regulatory light chain 12A (Fragment) OS=Homo sapiens OX=9606 GN=MYL12A PE=4 SV=1
MSSKRTKTKTKK
>tr|I3L1I3|I3L1I3_HUMAN Non-structural maintenance of chromosomes element 1 homolog (Fragment) OS=Homo sapiens OX=9606 GN=NSMCE1 PE=1 SV=1
MQGSTRRMGVMTDVHRRFLQLLMTHGVLEEWDVKRLQTHCYKVHDRNATVDKLEDFLNNLNSVLESLYLELKRGVTEDDGRPLYALVNLATTSLSKMATDFAENELDLFRKALELLLDSETGFASSTNLLNLVDQLKGKKMRKKEAEQVLQKFVQNKWLLEEGEFTLHGRALLEMEQYLRETYPDAVKLCNLC
>tr|H7BZX0|H7BZX0_HUMAN Prolactin regulatory element-binding protein (Fragment) OS=Homo sapiens OX=9606 GN=PREB PE=4 SV=1
VVSCLDVRCETLLPWLVNPAPS
>tr|A0A0C4DGF5|A0A0C4DGF5_HUMAN Complement component receptor 1-like protein (Fragment) OS=Homo sapiens OX=9606 GN=CR1L PE=4 SV=1
LGTYLNYECRPGYSGRPFSLLCLKNSVWTSAKDKCKRKSCRNPPDPVNGMAHVLKDLQFRSQLKYSCPKGYRLLGSSSATCLLSGNTVLWDNKTPVCDRLLCGLPPTLANGDFTSLSREYFHYGSVVTYHCNLGSRGKKVFELVGEPSLYCTSKDDQVGLWSGPAPQCLLPNKCTPPNVENGLLVSDNRSLFSLNEVVEFRCQPGFGMKGPSHVKCQALNKWEPELPSCSRVCQPPPDVLHAERTQRDKDNFSPGQEVFYSCEPGYDLRGSTYLHCTPQGDWSPAAPRCEVKSCDDFLGQLPNGHVLFPLNLQLGAKVDFVCDEGFQLKGSSASYCVLAGMESLWNSSVPVCERKSCETPPVPVNGMVHVLTDLHVGSRLNYSCTTGF
>tr|A0A2R8Y6U6|A0A2R8Y6U6_HUMAN Epsilon-sarcoglycan OS=Homo sapiens OX=9606 GN=SGCE PE=1 SV=1
MQLPRWWELGDPCAWTGQGRGTRRMSPATTGTFLLTVYSLFSKVHSDRNVYPSAGVLFVHVLEREYFKGEFPPYPKPGELSNDPLTFNTNLMGYPDRPGWLRYLQRTPYSDGVLYGSPTAENVGKPTLLELTAYNRRTFETARHNLLLNLMSAEDGVLLSSPRLECNGTLSANCNLRLLGSDFPLPYQAEFFLKNMNVEEMLASEVLGDFLGAVKNVWQPERLNALNLTSALDRGGRVPLPLNDLKEGVYVMVGADVPFSSCLREVENPQNQLRCSQEMEPVLTCDKKFRTQFYLDWCKLSLVDKTKQVSTYQEVLRGEGLLPDGGEYKPPSDSLKSRDYYTDFLLTLAVPSAVALVLFLLLAYLMCCRREGVLQLVHHSALQKSTKELRDMSKNRELAWPLSTLPVFHPVTGELLPPLHTDNYDSTNMPLMQTQQNLPHQTQLPQQQTTGKWYP
>tr|D6RAV7|D6RAV7_HUMAN Toll-like receptor 6 (Fragment) OS=Homo sapiens OX=9606 GN=TLR6 PE=1 SV=1
MTKDKEPLVKSFHFVCLMLLLVGTRLQFSDGNEFAVDKSKRGLLHVPKDLPLKTKVLDMSQNYLAELQVSDMSFLSELTVLRLSHNRLQLLDLSVFKFNQDLEYLDLSHNQLQKLSCHPLVSFRHLDLSFNDFKALPLCKEFGNLSQLNF
>tr|E9PFW2|E9PFW2_HUMAN Beta-mannosidase OS=Homo sapiens OX=9606 GN=MANBA PE=1 SV=1
MRLHLLLLLALCGAGTTAAELSYSLRGNWSLCNGNGSLELPGAVPGCVHSALFQQGLLQDSYYRFNDLNYRWVSLDNWTYSKEFKLPFELSKWQKVNLLLEGVDTVSKLLFNEVTLGETDNMFNRYEQCSFSWDWGPSFPTQGLWKDVRLEAYNLCHLNYFTFSPLYDKSAQEWNLELESTFDVVSSKPVGGQVLVALPKLQTQQTYSLELQPGKRLVELFVNLSKNLTVETWWPHGHGNQTGYNMTVLFELDGGLNLEKSAKVYFRTVELLEEPLKGSPGLSFYFKLNGFPLFLKGSNWLPADSFQDRVTSELLRLLLQSVVDANMNTLRVWGGGLYEQDEFYELCDELGLMVWQDFMFACALYPTDQGFLDSVTAEVAYQLKRLKSHPSLLLWSGNNENEEALMMNWYHLSFTDRPLYLKDYVTLYVKNLRELVLAGDKSRPFLTSSPTNGAETVAEAWVSQNPNSNYFGDVHFYDYLSDCWNWKVFPKARFASEYGYQSWPSFSTLEKVSSTEDWSFNSKFSLHRQHHEGGNKQMLYQAGLHFKLPQSTDPLRTFKDTLYLTQVMQAQCVKTETEFYRRSRSELVDQQGHTMGALYWQLNDLWQAPSWASLEYGGKWKMLHYFAQNFFAPLLPVGFENENTFYLYGVSDLHSDYSMTLSVRVHTWSSLEPVCSRVTERFVMKGGEAVCLYEEPVSELLRRCGNCTRESCVVSFYLSADHELLSPTNYHFLSSPKEAVGLCKAQLTALLSQQGDLFVFDLETSAVAPFVWLDVGSLPGRFSDNGFLMTEKTRTLLFYPWEPTSKNELEQSFHVTSLTDLY
>tr|A0A2R8Y5M1|A0A2R8Y5M1_HUMAN Myosin-IIIa (Fragment) OS=Homo sapiens OX=9606 GN=MYO3A PE=4 SV=1
KSLQEEKRRPRKDSQGKLLDLEDFYYKEFLPSRSGPKEHSPSLRERRPQQELQNQCLKANERLHLNYDLCPLPPKEDVLFHLGLQHCNMLELRDVLV
>tr|A0A1B0GUS9|A0A1B0GUS9_HUMAN Espin (Fragment) OS=Homo sapiens OX=9606 GN=ESPN PE=1 SV=1
MNSQGPPGRGPPSRTKSFNMMSPTGDNSELLAELKAGKSLKPTPQSKGLTTVFSGLGQPAFQPDSPLPSVSPALSPVRSPTPPAAGFQPLLNGSLVPVPPTTPAPGVQLDVEALLPTHDEQGRPLPEWKRQVMVRKMQLKMQEEEEQRRKEEEEEARLASMPAWRRDLLRKKLEEE
>tr|A0A140T9I0|A0A140T9I0_HUMAN HLA class I histocompatibility antigen, A alpha chain (Fragment) OS=Homo sapiens OX=9606 GN=HLA-A PE=1 SV=1
XAVMAPRTLVLLLSGALALTQTWAGSHSMRYFFTSVSRPGRGEPRFLAVGYVDDTQFVRFDSDAASQRMEPRAPWLEQEGPEYWDGETRKVKAHSQTHRVDLGTLRGYYNQSEAGSHTVQRMYGCDVGSDWRFLRGYHQYAYDGKDYLALKEDLRSWTAADMAAQTTKHKWEAAHVAEQLRAYLEGTCVEWLRRYLENGKETLQRTDAPKTHMTHHAVSDHEATLRCWALSFYPAELTLTWQRDGEDQTQDTELVETRPAGDGTFQKWAAVVVPSGQEQRYTCHVQHEGLPKPLTLRWEPSSQPTLPLVGLLAGLVLFGAVLTGAVVAAVMWRRKSSDRKGGSYSQAASSDSAQGSDVSLTACKV
>tr|E9PLX7|E9PLX7_HUMAN 60S ribosomal protein L27a OS=Homo sapiens OX=9606 GN=RPL27A PE=1 SV=1
MPSRLRKTRKLRGHVSHGHGRLGKHRKHPGGRGNAGGLHHHRLNFDKYEQTRVNAAKNKTGAAPLLDVVRSGYYKVLGKGKLPKQPVLVKAKFFSRRAEEKLKSVGGACVLVA
>tr|A0A0C4DFQ9|A0A0C4DFQ9_HUMAN DCN1-like protein OS=Homo sapiens OX=9606 GN=DCUN1D2 PE=1 SV=1
MEKLKALLPRLEQELKDTAKFKDFYQFTFTFAKNPGQKGLDLEMAVAYWKLVLSGRFKFLDLWNTFLMEHHKRSLPRDTWNLLLDFGNMLADDMSNYDEEGAWPVLLDDFVEYARPVVTGGKRSLF
>tr|E9PIP9|E9PIP9_HUMAN 7-dehydrocholesterol reductase (Fragment) OS=Homo sapiens OX=9606 GN=DHCR7 PE=1 SV=2
MAAKSQPNLPKAKSLDGVTNDRTASQGQWGRAWEVDWFSLASVLFLLLFAPFLVYYFLMACDQYSCALTGPVVDLVTGHARLSDLWAKTPPLTRKAAQLYTLWVTFQ
>tr|H0YA59|H0YA59_HUMAN Storkhead-box protein 2 (Fragment) OS=Homo sapiens OX=9606 GN=STOX2 PE=1 SV=1
XSSREPVGHKEESPKGPGGGPAASGGVAEGLANGRLVQHHGAEPSSLDKRKELFSKDTLFKPLHSTLSVNSYHKSSLSLLKSHPKTPADTLPGRCEKLEPSLGTSAAQAMPASQRQQESGGNQEASFDYYNVSDDDDSEEGANKNTEEEKNREDVGTMQWLLEREKERDLQRKFEKNLTLLAPKETDSSSNQRATHSARLDSMDSSSLTVDSGFNSPRN
>tr|A0A2U3U020|A0A2U3U020_HUMAN Glycoprotein Xg OS=Homo sapiens OX=9606 GN=XG PE=1 SV=1
MESWWGLPCLAFLCFLMHARDLYPKPKPPYYPQPENPDSGGNLYPRPKPRPQPQPGNSGNSGGYFNDVDRDDGRYPPRPRPRPPAGGGGGGYSSYGNSDNTHGRGGYRLNSRYGNTYGGDHHSTYGNPEGNMVAKLVSPLVSVVVVTLLGAAASYFKLNNRRNCFRTHEPENV
>tr|H7C4N4|H7C4N4_HUMAN Transcription factor AP-2-alpha (Fragment) OS=Homo sapiens OX=9606 GN=TFAP2A PE=3 SV=1
XYKVTVAEVQRRLSPPECLNASLLGGVLRRAKSKNGGRSLREKLDKLGLNLPAGRRKAANVTLLTSLVEGAEMAAVLRQEY
>tr|C9JYB8|C9JYB8_HUMAN Coiled-coil domain-containing protein 66 (Fragment) OS=Homo sapiens OX=9606 GN=CCDC66 PE=1 SV=1
MNLGDGLKLETELLDGKTKLLLSPYEHKSKLSVKMGNKAKLAKCPLRTKTGHLLKSTQDTCLGSEKLLQKKPVGSETSQAKGEKNGMTFSSTKDLCKQCLDKDCLHLQKELSPATPNMQKTRNTVNTSLVGKQKPHKKHLTAENMKSSLVCLTQDQLQQLLMTVNQGNRSLSLTENGKEAKSQYSLYLNSLSNQPKDENLMGLFKKTEMVSSVPAENKSVLNEHQETSKQCEQKLALENEWKPADLFSTLGERECDRSSLEAKKAQWRKELDEQVALKKKEKEVSEKWNDPWKKSESDKLLWEKHQLLDQSRGEEHDRWAMHFDSLKSYPGSQSQLFSQSTHKQPEYFCVSPDTQELADVSSVCTPTTGSQVEPSEEEHLAKPLKDVVMANSKKTNFLRSMTALLDPAQLEERDRRRQKQLEHQKALTAQVEEKRRKKQLEEEQRKKEEQEEELRLAQEREEMQKQYEEDLLKQKQKEELMTLKTNELFQTMQRAQELAQRLKQEQRLRELAQKGHDTSRLLKNLGVDTLQMEYNASNLSNSRHDSDELSGKMNTYMNSTTSKKDTGVQTDDLNLGLFTNAESHCGSLMERDLTNCSSPELSAELLGQFSTKKNKQELTQDKGASLEKENNRC
>tr|H0YB59|H0YB59_HUMAN Tyrosine-protein phosphatase non-receptor type 12 (Fragment) OS=Homo sapiens OX=9606 GN=PTPN12 PE=1 SV=1
XVELLRKFLQRVQAMKSPDHNGEDNFARDFMMELCRPGWSAVV
>tr|H7C5F8|H7C5F8_HUMAN UDP-glucuronosyltransferase 1-6 (Fragment) OS=Homo sapiens OX=9606 GN=UGT1A6 PE=1 SV=2
LFYCLFSKYEELASAVLKRDVDLLTLYQKVSVWLLRYDFVLEYPRPVMPNMVFLGGLNCKKRKDLSQ
>tr|E9PNR2|E9PNR2_HUMAN Ras and Rab interactor 1 OS=Homo sapiens OX=9606 GN=RIN1 PE=1 SV=1
MRLPEASGPSFVSSHYLLESPGGVSLEGSELMFPDLVQLLCAYCHTRDLLLLPLQLPRALHHAATHKELEALSHLGLEFWSSSLNLKAQRGPAGGPVLPQLKARSPQELDQGTGAALCFFNPLFPGDLGPTKREKFKRSFKVRVSTETSSPLSPPAVPPPPVPVLPGAVPSQTERLPPCQLLRRESSVGYRVPAGSGPSLPPMPSLQEVDCGSPSSSEEEGVPGSRGSPATSPHLGRRRPLLRSMSAAFCSLLAPERQVGRAAAALMQDRHTAAGQLVQDLLTQVRAGPEPQELQGLRQALSRARAMLSAELGPEKLLSPKRLVELEQVRQKLLQLLRTYSPSAQVKRLLQACKLLYMALRTQEGEGAGADEFLPLLSLVLAHCDLPELLLEAEYMSELLEPSLLTGEGGYYLTSLSASLALLSGLGQAHTLPLSPVQELRRSLSLWEQRRLPATHCFQHLLRVAYQDPSSGCTSKTLAVPPEASLATLNQLCATKFRVTQPNTFGLFLYKEQGYHRLPPGALAHRLPTTGYLVYRRAEWPETQGAVTEEEGSGQSEARSRGEEQGCQGDGDAGVKASPRDLREQSETTAEGGQGQAQEGPAQPGEPEAEGSRAAEE
>tr|A0A3B3ITT1|A0A3B3ITT1_HUMAN Ras-related protein Rab-12 OS=Homo sapiens OX=9606 GN=RAB12 PE=1 SV=1
MLLPLLRSSCFPSSSPGGGGGSGGGGGGGDPGAESRPAAQLQRGAHGPPGPLQRAEAEPGADPPRAAEAEGAPGPGARSRGAGGGGRRAEREPHACMDPGAALQRRAGGGGGLGAGSPALSGGQGRRRKQPPRPADFKLQVLLLGSRGVGKTSLMERFTDDTFCEACKSTVGVDFKLKTVELRGKKLRLQLWDTAGQERFNSLTSAYYRSAKGLLLVYDLTKKETFDDLPKWMKMLDKYASEDAELLLVGNKLDCETDRELTRQQGEKFAQQLTGMRFCEASAKDNFNVDELFLKLVDDLLKKMPLDLLRNELSNSLLSLQPEPELPPELPPPRPHVRCC
>tr|K7EMI4|K7EMI4_HUMAN Kynurenine formamidase (Fragment) OS=Homo sapiens OX=9606 GN=AFMID PE=1 SV=1
MMDVSGVGFPSKVPWKKMSAEELENQYCPSRWVVRLGAEEALRTYSQLGLEATTRARATRKSLLHVPYGDGEGEKVDLYFPDESSEALPFFLFFHGGYWQSGSKDESAFMVHPLTAQGVAVVLVAYGLAPKGTLDHMVDQVTRSVAFVQKRYPSNKWVLPVDFLPVGPQWVGGQCNQYLGYSQAAPLACGAESKLGLFEGGLMLWG
>tr|H0YIS7|H0YIS7_HUMAN RNASEK-C17orf49 readthrough (Fragment) OS=Homo sapiens OX=9606 GN=RNASEK-C17orf49 PE=4 SV=1
XDFENGPQNLYNLYEQVSYNCFLAAGLYLLLGGFSFCQVRLNKRKEYMVGELFSAAGAAFTKLGELTMQLHPVADSSPAGAKWTETELEMLRAAVKRFGDDLNHLSCVLKERTVAQLKATVKRKVYEDSGLPLPAESPKKGPKKVASGVLSPPPAAPPPSSSSVPEAGGPPLKKQKADVTLSALNDSDANSDVVDLEGLGETPPAKKLNFDQDSLTLDSGLLMTSADPPLLSC
>tr|M0R073|M0R073_HUMAN Inactive serine/threonine-protein kinase VRK3 OS=Homo sapiens OX=9606 GN=VRK3 PE=1 SV=1
MLSFCPDCGKSLQAAFKFCPYCGNSLPVEEHVGSQTFVNPHVSSFQGSGSRPPTPKSSPQKTRKSPQVTRGSPQKTSCSPQKTRQSPQTLKRSRVTTSLEALPTGTVLTDKSGRQWKLKSFQTRDNQGLLYEAAPTSTLTCDSGPQKQKFSLKLDAKDGRLFNEQNFFQRAAKPLQVNKWKKLYSTPLLALPTCMGFGVHQDKYRFLVLPSLGRSLQSALDVSPKHVLSERSVLQVACRLLDALEFLHENEYVHGNVTAENLFVDPEDQSQVTLAGYGFAFRYCPSGKHVAYVEGSRSPHEGDLEFLSMDLHKGCGPSRRSDLQSLGYCMLKWLYGFLPWTNCLPNTEDLMKQKQKLPWDSF
>tr|E9PQ87|E9PQ87_HUMAN Ras-related protein R-Ras2 (Fragment) OS=Homo sapiens OX=9606 GN=RRAS2 PE=1 SV=1
MREQYMRTGEGFLLVFSVTDRGSFEELYKFQRQLLRVKDRDEFPMLLLGNKADLDHQRQVTQEEGQQLA
>tr|A8MUN2|A8MUN2_HUMAN Apolipoprotein B-100 OS=Homo sapiens OX=9606 GN=APOB PE=1 SV=2
MDPPRPALLALLALPALLLLLLAGARAEEEMLENVSLVCPKDATRFKHLRKYTYNYEAESSSGVPGTADSRSATRLNCKVELEVPQLCSFLLKTSQCTLKEVYGFNPEGKALLKKTKNSEEFAAAMSRYELKLALPEGKQVFLYPEKDEPTYLLNLKRGLLSALLVPPETEEAKQVLFLDTVYGNCSTHFTVKTRKGNVATELSTERDLGQCDRFKPLRTGLSPLALLKGMTRPLSTLLSSSQSCQYTLDAKRKHVAEALCKEQHLFLPFSYKNKYGMVAQVTQTLKLEDTPKLNSRFFGEGTKKMGLAFESTKSTSPPKQAEAVLKTLQELKKLTLSEQNLQRANLFNKLVTELRGLSDEAVTSLLPQLLEVSSPLTLQALVQCGQPQCSTHLLQWLKRVHANPLLLDVVTYLVALLPEPSAQQLRELFNMARDQRSRATLYALSHAVNNYHKTNPTGTQELLDLANYLMEQLQDDCTGDEDYTYLLLRVLGNMGQTMEQLTPELKSSLLKCVQSTKPSLMLQKAALQALRKMEPKDKDQEVLLQTFLDDASPGDKRLAAYLMLMRSPSQADLNKLVQLLPWEQNEQVKNFVASHLANLLNSEELDLQDLKKLVKEALKESQLPTVMDFRKFSRNYQLYKSVSLPSLDPASAKLEGNLLFDPNNYLPKESMLKTTLTAFGFASADLLELGLEGKGFEPTLEALFGKQGFFPDSVNKALYWVNGQVPDGVSKVLVDHFGYTKDDKHEQDMVNGLMLSVEKLLKDLKSKEVPEARAYLRLLGEELGFASLHDLQLLGKLLLMDRPDSLTLPAAQARKDACTFFRDGGLP
>tr|K7EMN1|K7EMN1_HUMAN Dystrobrevin alpha (Fragment) OS=Homo sapiens OX=9606 GN=DTNA PE=1 SV=1
MAERRQLFAEMRAQDLDRLRLSTYRTACKLRFV
>tr|E5RHR1|E5RHR1_HUMAN 2,4-dienoyl-CoA reductase, mitochondrial OS=Homo sapiens OX=9606 GN=DECR1 PE=4 SV=1
MKLPARVFFTLGSRLPCGLAPRRRCYHLLVFKEKWHSLLGEVLALVKE
>tr|H3BPN8|H3BPN8_HUMAN Nuclear receptor subfamily 4 group A member 1 (Fragment) OS=Homo sapiens OX=9606 GN=NR4A1 PE=1 SV=1
MDLASPEAAPAAPTALPSFSTFMDGYTGEFDTFLYQLPGTVQPCSSASSSASSTSSSSATSPASASFKFEDFQVYGCYPGPLSGPVDEALSSSGSDYYGSPCSAPSPSTPSFQPPQLSPWDGSFGHFSPSQTYEGLRAWTEQLPKASGPP
>tr|D6RH20|D6RH20_HUMAN 28S ribosomal protein S27, mitochondrial (Fragment) OS=Homo sapiens OX=9606 GN=MRPS27 PE=1 SV=1
MDKTFERKLPVSSLTLSRLLDNLSSREELDHAEYYLYKFRHSPNCWYLRNWTLHTWLRQCLKYDAQDKALYTLVNKVQYGLFPDNFTFNLLMDSFLKKENYKDALSVVFEVMMQEAFEVPSTQLLSLYVLFHCLAKKTDFSWEEERNFGASLLLPGLKQKNSVGFSSQLYGYALLGKVELQQGLRAVYHNMPLLWKPGYLDRALQVMEKVAASPEDLKLCREALDVLGAVLKALTSADGASEEQSQNDEDNQGSEKLVEQLDLEETEQSKLPQYLERFKALHSKLQALGKLESEGLLSL
>tr|H3BMR4|H3BMR4_HUMAN DNA-directed RNA polymerase III subunit RPC5 (Fragment) OS=Homo sapiens OX=9606 GN=POLR3E PE=1 SV=1
MELTFYCRRQTTPEQLDQLDVYLAKSLAEKLYLFQYPVRPASMTYDDLPHLSAKLKPKQQKVELEMALDTLNPNYCRSKGEQLALNVDGACADETSTYSSKLMDKQTFCSSQTTSNTSRYAAALYRQGELHLTPLHGLL
>tr|M0R2X2|M0R2X2_HUMAN Pogo transposable element with ZNF domain (Fragment) OS=Homo sapiens OX=9606 GN=POGZ PE=1 SV=1
XNPKLGKASEEEMAEPGWDGGWRTDDYHLVTVAPSFPSPPAVSLASFVTVKRPGVTGENSNEVAKLVNTLNTLPSLGQSPGPVVVSNNSSAHGSQRTSGPESSMKGTLT
>tr|J3QQJ0|J3QQJ0_HUMAN SAP30-binding protein (Fragment) OS=Homo sapiens OX=9606 GN=SAP30BP PE=1 SV=1
XEPESDGEAGLEAVGSAAEEKGGLVSDAYGEDDFSRLGGDEDGYEEEEDENSRQSEDDDSETEKPEADDPKEKLGTVTEAPRAQQAHGPACWTQRAEESHSKHDKDNTEAEKRDPQELVASFSERVRNMSPDELKLPPEPPGRCSNHLQDKLQKLYERKLKEGMDMNYLLQRKKEFRNPSLYEKLLQFCALDELGTNYPKDMFDPHGWSEDSYYEALAKAQKLEMDKLEKAKKERTKLEFVTGTKKGTTTNATSTTTTTASTAVADAQKRKSKWDSALPVTTLAQPTLLTTTATLPAVVTVTTSASGSKTTVLSAVGTLVKKAKQ
>tr|R4GMW6|R4GMW6_HUMAN COMMD3-BMI1 readthrough (Fragment) OS=Homo sapiens OX=9606 GN=COMMD3-BMI1 PE=4 SV=1
MELSESVQKGFQMLADPRSFDSNAFTLLLRAAFQSLLDAQADEAVLDHPDLKHLDPVVLKHCHAAAATYLLEAGKHRADKSTLSTYLEDCKFDRERLELFCTEYQNNKNSLELLLGRLFYQAEMHRTTRLKLTELNPHLMCVLCGGYFLDATTLLECLH
>tr|F5H0J3|F5H0J3_HUMAN NADH dehydrogenase [ubiquinone] 1 alpha subcomplex subunit 9, mitochondrial OS=Homo sapiens OX=9606 GN=NDUFA9 PE=1 SV=1
MDQKAEVASQVEVVLFLKKKNQFRLLYSGLSSCSSHRLAYLLGREMLLTCALCLSLSRWVARVFELSPFEPWLTRDKVERMHLTDMKLPHLPGLEDLGLQATPLELKALEVLRRHRTYRWLSAELEDVKPAKTVNL
>tr|V9GY66|V9GY66_HUMAN COMM domain-containing protein 7 (Fragment) OS=Homo sapiens OX=9606 GN=COMMD7 PE=1 SV=1
MGRLHCTEDPVPEAVGGDMQQLNQLGAQQFSALTEVLFHFLTEPKEARVFTVLSLQVERFLAQLSEFATTNQLSLGSLRSLVKSLLLVPNGALKKSLTAKQVQADFLTLGLSEEKATYFSEKWKQNAPTLARWALGQTLMLNQLLDMEWKFGVTSGS
>tr|K7EL09|K7EL09_HUMAN CST complex subunit TEN1 OS=Homo sapiens OX=9606 GN=TEN1 PE=1 SV=1
MMLPKPGTYYLPWEVSAGQVPDGSTLRTFGRLCLYDMLQSRVTLMAQHGSDQHQVLVCTKLVEPFHAQTEAPW
>tr|H0YFN2|H0YFN2_HUMAN Retinoic acid-induced protein 3 (Fragment) OS=Homo sapiens OX=9606 GN=GPRC5A PE=1 SV=1
PMDYPVEDAFCKPQLVKKSYGVENRAYSQEELTQGFEETGDTLYAPYSTHFQLQVSDFFLPLHQRH
>tr|K7EIM2|K7EIM2_HUMAN Ribosomal protein S6 kinase beta-1 (Fragment) OS=Homo sapiens OX=9606 GN=RPS6KB1 PE=1 SV=1
MDHGGVGPYELGMEHCEKFELSETSVNRGPEKLRPECFELLRVLGKGGYGKVFQVRKVTGAN
>tr|H3BQY9|H3BQY9_HUMAN Synaptosomal-associated protein (Fragment) OS=Homo sapiens OX=9606 GN=SNAP23 PE=1 SV=1
XQLNRLEEGLDQLNKDMRETEKTLTELNKCCGLCVCPCNRTKNFESGKAYKTTWGDGGENSPCNVVSKQPGPVTNGQLQQPTTGAASGGYLKRLTNDAREDEMEENLTQVGSLLGNLKDMALNLGNELDAQNPQLKRLTDKAKNFKAWTARYLH
>tr|A0A0J9YXV3|A0A0J9YXV3_HUMAN Long intergenic non-protein coding RNA 514 OS=Homo sapiens OX=9606 GN=LINC00514 PE=4 SV=1
MGAWAFPAALFLLCLTSESLQGGLPLLPPGLGKVYGPHSGLGAGYDGGVKPQKPGFVVRHGLGTQPDTEGGMKPQNLGFRTFAGAAAQPGYGNGLGAAAFPVAGAQSGPAAQNGFGPGFGGGGKPQKPGPTTQNGYRPGYVGAVKPQKPGFQYRLGLGAQPGFRGDMKAQEPGLGNGNGLSAQPVLTAQNRFGFGAGLGGNVKPLKPGYGKRLRAGAFPGAGTQPEYGHGNGPGVQPGLGAGMKPQMPGLGAPNGYGPGRGRAGVPGGPERRPWVPHLLPFSSPGYLGVMKAQKPGPLAQNGYRAGAGEGMKPQKPGLRGTLKPQKSGHGHENGPWPGPCNARVAPMLLPRLPTPGVPSDKEGGWGLKSQPPSAVQNGKLPAPMPALQWGLKPQKAGHQPPNGYGPGAEPGFNGGLEPQKLGLGYGNGVLGARVFPEAHPQPGFHGANGFRNRDGVEALVYPKAAALAPEGNGQAGVLWNSRWPTLQAWGAGLKPGYQAGDEYAEARSQPGGPDVKRGSNGQLGNGYGGRCPLGKC
>tr|A0A0G2JNG7|A0A0G2JNG7_HUMAN Killer cell immunoglobulin-like receptor 2DL4 (Fragment) OS=Homo sapiens OX=9606 GN=KIR2DL4 PE=1 SV=1
MSPTVLLLACLGFFLDQSVWAHVGGQDKPFCSAWPSAVVPQGGHVTLRCHYRRGFNLFTLYKKDGVPVPELYNRLFWNSFLLSPVTPAHAGTYRCRGFHPHSPTEWSAPSNPLVLMVTGLYEKPSLTARPGPTVRTGENVTLSCSSQSSFDLYHLSREGEAHELRLPAVPSLNGTFQADFPLGPATHGETYRCFGSFHGSPYEWSDASDPLPVSVTGNPSSSWPSPTEPSFKTGLARHLHAVLRYSVALLLFTLLPFFLLHRWCSKKKSKPHEAEARELRALCGSRMGARRCCCNEPRACGTQNSEQGGL
>tr|H0YC91|H0YC91_HUMAN Spermatid perinuclear RNA-binding protein (Fragment) OS=Homo sapiens OX=9606 GN=STRBP PE=1 SV=1
KVAKASAALAALEKLFSGPNAANNKKKKLLPQAKGVVNTAVSAAVQAVRGRGRGTLTRGAFVGATAAPGYLAPGYGTPYGYSTAAPAYG
>tr|A0A087X1H8|A0A087X1H8_HUMAN Zinc finger protein ZFPM1 OS=Homo sapiens OX=9606 GN=ZFPM1 PE=1 SV=1
MSRRKQSNPRQLKRSLGDMEAREEVQLVGASHMEQKATAPEAPSPPSADELEPVVQDGQRRLRARLSLATGLSWGPFHGSVQTRASSPRQAEPMRKLRLQDVKSLAQLPRLKQQREK
>tr|E9PQT4|E9PQT4_HUMAN Large neutral amino acids transporter small subunit 2 (Fragment) OS=Homo sapiens OX=9606 GN=SLC7A8 PE=1 SV=1
MEEGARHRNNTEKKHPGGGESDASPEAGSGGGGVALKKELGLVSACGLLVGNLLGSGLFVSPKGVLENAGSVGLALLVWLVTGFLTVVGALCYA
>tr|A0A1B0GXB1|A0A1B0GXB1_HUMAN Haloacid dehalogenase-like hydrolase domain-containing protein 2 (Fragment) OS=Homo sapiens OX=9606 GN=HDHD2 PE=1 SV=1
MAACRALKAVLVDLSGTLHLEDAAVPGAQEALKRLRGASVLLRFVTNTTKESKQDLLERLRKLEFDLSEDELFTSLTAARSLLERKQVRPMLLVDDRALPDFKGLQTSDPNAVVMGLAPEHFHYQLLNQAF
>tr|H3BVA0|H3BVA0_HUMAN Adhesion G-protein-coupled receptor G1 (Fragment) OS=Homo sapiens OX=9606 GN=ADGRG1 PE=1 SV=8
MTPQSLLQTTLFLLSLLFLVQASASSGAHGRGHREDFRFCSQRNQTHRSSLHYKPTPDLRLSLENSEEALTVHAPFPAAHPASRSFPDPRGLYHFCLYWNRHAGRLHLLYGKRDFLLSDKASSLLCFQHQEESLAQGPPLLATS
>tr|F2Z2E2|F2Z2E2_HUMAN Ras GTPase-activating-like protein IQGAP3 OS=Homo sapiens OX=9606 GN=IQGAP3 PE=1 SV=1
MEACLKEELPSPVELEESLRNGVLLAKLGHCFAPSVVPLKKLYDVEQLRYQATGLHFRHTDNLNFWLSALAHLGLPSTFFPETTDLYDKKNMPRVVYCLHALSLFLFRLGLAPQLHDLYGKVKFTAEELSNMASELAKYGLQLPAFSKLGGLLANELSVDEAAVHAAVLALNEAVERGVVEDTLAALQNPSALLENLREPLAAVYQEMLAQAKMEKAANARNHDDRESQDLYDHYLTQAELQGNLNHVNVHGALEVVDDALERQSPEALLKALQDPALALRGVRRDFADWYLEQLNSDREQKAQELGLVELLEKEEVQAGVAAANTKGDQEQAMLHAVQRLNKALRRRVAADTVKELMCPEAQLPPVYPVASSMYQLELAVLQQQQGELGQEELFVAVEMLSAVVLLNRALEARDASGFWSSLVNPATGLAEVEGENAQRYFDALLKLRQERGMGEDFLSWNDLQATVSQVNAQTQEETDRVLAVSLLNEALDKGSPEKTLSALLLPAAGLDDVSLPVAPRYHLLLVAAKRQKAQVTGDPGAVLWLEELRQGVVRANQDTNTAQRMALGVAALNQALKEGKAAQTERVLRNPAVALRGVVPDCANGYQRALESAMAKKQRPADTAFWVQHDMKDGTAYYFHLQTFQGLWEQPPGCPLNTSHLTREELQSAVTKVTAAYDRQQLWKANVGFVLQLQARLRGFLVRQKFAEHSHFLRTWLPAVLKLQAHWRGYRQRKLYLEWLQYFKANLDALLKLQAWARMWAARRQYLRRLHYFQKNVNSLVKLQAFFRARKAQDDYRLLVHAPHPPLSVVRRFAHLLNQSQQDFLAEAELLKLQEEVVRKLRSNQQLEQDLNLMDLKLGLLVKNRLTLQEVVSHCKKLTKRNKEQLSDMMVLDKQKGLKSLSKEKRQKLEAYQHLFYLLQTQPLYLAKLLFQMPQNKTTKFMEAVLFSLYNYASSRREAYLLLQLFKTALQEELKSKVEQPQDVVTGNPTVVRLVVRFYRNGRGQSALQELLGKVLQDVLEDKVLSVHTDPVHLYKNWLNQTEAQTGQRSHLPYDVTPEQALSHPEVQRRLDLALRNLLAMTDKFLLALTSSVDQLPYGMRYVAKVLKATLAEKFPDATDSEVYKVVGNLLYYRFLNPAVVAPDAFDLVAMAAGGALAAPQRHALGAVAQLLQHAAAGKAFSGQSQHLRVLNDYLEETHLKFRKFLHRACQVPEPEERFAVDEYSDMVAVAKPMVYLTVGELVNTHRLLLEHQDCLAPDHQDPLHELLEDLGELPTLPDLLGESLAADGHTDLSKLEVSLTLTNKFEGLEADADDSNTRSLLLSTKQLLADLLQFHPGDTLKELLSLSASREQEAAHKQLMSRRQACTAQTPEPLRRHRSLTAHSLLPLAEKQRRVLRNLRRLEALGLVSARNGYQGLVDELAKDLRNQHRHRHRRKAELVKLQATLQGLSTKTTFYEEQGDYYSQYLRACLDHLAPDSKSSGKGKKQPSLHYTAAQLLEKGVLVELEDLPASHFRNVLFDLTPGDEAGKFEVNAKFLGVDMERFQLHYQDLLQLQYEGVAVMKLFNKAKVNVNLLLFLLNKKFLRK
>tr|E9PQ90|E9PQ90_HUMAN Squalene synthase OS=Homo sapiens OX=9606 GN=FDFT1 PE=1 SV=1
MEFVKCLGHPEEFYNLVRFRLGGKRKVMPKMDQLTSHEGRFWNEV
>tr|E9PRP6|E9PRP6_HUMAN Serine/threonine-protein kinase PAK 1 (Fragment) OS=Homo sapiens OX=9606 GN=PAK1 PE=1 SV=1
MSNNGLDLQDKPPAPPMRNTSTMLGAGSKDAGTLNHGSKPLPPNPEEKKKKDRFYRSLLPGDK
>tr|Q5JRD6|Q5JRD6_HUMAN Decaprenyl-diphosphate synthase subunit 2 (Fragment) OS=Homo sapiens OX=9606 GN=PDSS2 PE=1 SV=1
VQNMAFQYGKHMAMSHKLNSDVQPFLKEKTSDSMTFNLNSAPVVLHQEFLGRDLWLKQLGESSSTEVQLSNFQQMLLSTL
>tr|C9JES8|C9JES8_HUMAN Vigilin (Fragment) OS=Homo sapiens OX=9606 GN=HDLBP PE=1 SV=2
MSSVAVLTQESFAEHRSGLVPQQLKVATLNSEEESDPPTYKDAFPPLPEKAACLESAQEPAGAWGNKLRPLKASVLTQVFHVPLEERKYKDMNQFGEGEQAKLCLELMQRTGAHLELSLAKDQGLSLMVSGKLDAVMKARKDLVARL
>tr|E5RH04|E5RH04_HUMAN Protein odd-skipped-related 2 OS=Homo sapiens OX=9606 GN=OSR2 PE=1 SV=1
MGSKALPAPLPLHPSLQLTNYSFLQAVNTFPATVDHLQGLYGLSAVQTMHMNHWTLGYPNVHELTRSTLTEMAAAQGLVDARFPFPALPFTTHLFHPKQGALAHVLPALHKDRPRFDFANLAVAATQEDPPKMGDLSKLSPGLGSPLSGLSKLTPDRKPSRGRLPSKTKKEFLCKFCGRHFTKSYNLLLHERTHTDERPYTCDLCHKAFRRQDHLRDHRYLHSKEKPFKCQECGKGFCQSRTLAVHKTLHMQVSLFSCLKTVAGSCYHYCFAKGVQWQTLSLKRLYLD
>tr|J3KT53|J3KT53_HUMAN FH1/FH2 domain-containing protein 1 (Fragment) OS=Homo sapiens OX=9606 GN=FHOD1 PE=4 SV=1
XSKDGLEMTEGSRPMPQASGLH
>tr|A0A087WW30|A0A087WW30_HUMAN 8-oxo-dGDP phosphatase NUDT18 OS=Homo sapiens OX=9606 GN=NUDT18 PE=1 SV=1
MASEGLAGALASVLAGQGSSVHSCDSAPAGEPPAPVRLRKNVCYVVLAVFLSEQDEVLLLQEAKRECRGSWYLPAGRMEPGETLVEALQREVKEEAGLHCEPETLLSVEERGPSWVRFVFLARPTGMAHLEAV
>tr|G3V535|G3V535_HUMAN Ena/VASP-like protein OS=Homo sapiens OX=9606 GN=EVL PE=1 SV=1
MATSEQSLCQARASVMVYDDTSKKWVPLKPGQQGFSRLNLYHNTASNTFRVVGVKLQDQQVVLNYSLVKGLKYNQATPTFHQWRDARQVYGLNFASKEEATTFSNAMLFALNLMNSQEGGACLL
>tr|E9PPL1|E9PPL1_HUMAN Galectin-8 (Fragment) OS=Homo sapiens OX=9606 GN=LGALS8 PE=4 SV=1
MMLSLNNLQNLLYNPVLPFVGTLPDQLDPGTLLVLRGHVPSDA
>tr|A0A0J9YX21|A0A0J9YX21_HUMAN Uncharacterized protein (Fragment) OS=Homo sapiens OX=9606 GN=LOC102724159 PE=4 SV=1
EFLNRRKMTEFGNLALLDQDAGQEDGVALPLPGVRKGDMSSRHFKPELRVTSLRFSPTVLRAALSRCSRDHRACGAEDA
>tr|H0Y9S8|H0Y9S8_HUMAN Multiple C2 and transmembrane domain-containing protein 1 (Fragment) OS=Homo sapiens OX=9606 GN=MCTP1 PE=1 SV=1
QKLLNTAGTSNAEVPLADPGMYQLDLTLRRGQSLAARDRGGTSDPYVKFKLGGKEVFRSKLLHKNLNPVWEEKACLLVDHLREPLYLKVFDYDFGLQDDFMGSAFLDLTQLELNRPTDVTLTLKDPHYPDHDLGLLLLSVLLTPKEGESRDVFQTQSLRLSDLHRKSHLWRGLVSLTLLEGRDLKAMDSNG
>tr|H3BP82|H3BP82_HUMAN RNA-binding protein with serine-rich domain 1 (Fragment) OS=Homo sapiens OX=9606 GN=RNPS1 PE=1 SV=1
MDLSGVKKKSLLGVKENNKKSSTRAPSPTKRKDRSDEKSKDRSKDKGATKESSEKDRGRDKTRKRRSASSGSSSLGPARLPAQAPAPALAQAVAPALP
>tr|A0A140T9L4|A0A140T9L4_HUMAN Spliceosome RNA helicase DDX39B (Fragment) OS=Homo sapiens OX=9606 GN=DDX39B PE=1 SV=1
XATLQQLEPVTGQVSVLVMCHTRELAFQLSKEYERFSKYMPNVKVAVFFGGLSLKKDEEVLKKNCPHLVVGTPGRLLALARNKSLNLKHLKHFLLDECDKMLEQLDMRRDVQELFRMTPHEKQVMMFSATL
>tr|S4R329|S4R329_HUMAN ER membrane protein complex subunit 4 OS=Homo sapiens OX=9606 GN=EMC4 PE=1 SV=1
MTAQGGLVANRGRRFKWALELSGPGGGSRGRSDRGSGQGDSLYPVGYLDKQVPDTSVQETDRLLVEKVQRLQ
>tr|F8W7W4|F8W7W4_HUMAN Androglobin (Fragment) OS=Homo sapiens OX=9606 GN=ADGB PE=1 SV=1
MHEHATPVTSAYGERHEELLNLGSPDSHTLSEGQKSSVTSKTTRKGKEKSSEKEKTAKEKQAPRFEPQLSTVHPQQEDPNKPYWLLRLVTEHNESELFEVKKDTERADELRAMKQAWETTEPGRALKASQARLHYLSGFLKKTSDAESPPLSESQTKPKEEVETAARGVKEPNSKNSAGSESKEMTQTGSGSAVWKKWQLTKGLRDVAKSTSSESGGVSSPGKEEREQSTRKENLQTGPRTRSPTLLETSPRLLRKALE
>tr|M0R1V6|M0R1V6_HUMAN Spectrin beta chain, non-erythrocytic 4 (Fragment) OS=Homo sapiens OX=9606 GN=SPTBN4 PE=1 SV=1
PCDPQVLCNRVNHVHGCLAELQEQAARRRAELEASRSLWALLQELEEAESWARDKERLLEAAGGGGAAGAAGAAGTAGGAHDLSSTARLLAQHKLLQGELGGRRALLQQALRCGEELVAAGGAVGPGADTVHLVGLAERAASARRRWQRLEEAAARRERRLQEARALHQFGADLDGLLDWLRDAYRLAAAGDFGHDEASSRRLARQHRALTGEVEAHRGPVSGLRRQLATLGGASGAGPLVVALQVRVVEAEQLFAEVTEVAALRRQWLRDALAVYRMFGEVHACELWLGEKEQWLLSMRVPDSLDDVEVVQHRFESLDQEMNSLMGRVLDVNHTVQELVEGGHPSSDEVRSCQDHLNSRWNRLVELVEQRKEEMSAVLLVENHVLEVAEVRAQVREKRRAVESAPRAGGALQWRLSGLEAALQALEPRQAALLEEAALLAERFPAQAARLHQGAEELGAEWGALASAAQACGEAVAAAGRLQRFLHDLDAFLDWLVRAQEAAGGSEGPLPNSLEEADALLARHAALKEEVDQREEDYARLVAASEALLAADGAELGPGLALDEWLPHLELGWHKLLGLWEARREALVQAHLYQLFLRDLRQALVVLRNQEMALSGAELPGTVESVEEALKQHRDFLTTMELSQQKMQVAVQAAEGLLRQGNLYGEQAQEAVTRLLEKCLLLHPALLHPPWEPPDLPRSSS
>tr|E9PRB9|E9PRB9_HUMAN Microsomal signal peptidase 25 kDa subunit OS=Homo sapiens OX=9606 GN=SPCS2 PE=1 SV=1
MLLPKRKDPTGMDPDDLWQLSSSLKRFDDKYTLKLTFLSGRTKQQREAEFTKSLAKFFDHSGTLVMDAYEPELSRLHDSLALERKLK
>tr|K7ERW4|K7ERW4_HUMAN Ankyrin repeat domain-containing protein 40 (Fragment) OS=Homo sapiens OX=9606 GN=ANKRD40 PE=1 SV=1
MPVQLTSRRELRKLMGVEEEDDDDDDDDNLPQLKKESELPFVPNYLANPAFPFLYTPTAEDSAQMQNGGPSTPPASPPADGSPPLLPPGEPPLLGTFPRDHTSLALVQNGDVSAPSALLRTP
>tr|C9J8R4|C9J8R4_HUMAN DCN1-like protein (Fragment) OS=Homo sapiens OX=9606 GN=DCUN1D1 PE=1 SV=1
MLFTQSSEKTAVSCLSQNDWKLDVATDNFFQNPELYLRESVKGSLDRKKLEQLYNRYKDPQDENKLGLDGLQQFCDDLALDPASLSVLLLAWKFRAATQCEFSKQEFMDGMTELGCDSLEKLKAQLPK
>tr|K7EK55|K7EK55_HUMAN Zinc finger protein 444 (Fragment) OS=Homo sapiens OX=9606 GN=ZNF444 PE=1 SV=1
MEVAVPVKQEAEGLALDSPWHRFRRFHLGDAPGPREALGLLRAL
>tr|J3KSI1|J3KSI1_HUMAN U3 small nucleolar RNA-associated protein 4 homolog (Fragment) OS=Homo sapiens OX=9606 GN=UTP4 PE=1 SV=1
MVFLQFFPGHESRATEALCWAEGQRLFSAGLNGELMEYDLQALNLKYAMDAFGGPLWSMAASPSGSQLLVGCEDGSVKLFQLTPDKLQFERNFDRQKSRLLSLSWHPSGTHLAAGSLDYLSVFDVKSGSAVHKMLVDRQYMGVSKRKCLVWGVAFLSDGTLLSVDSAGKVQFWDSATGTLVKSHLLANADVQSLAVAD
>tr|A0A3B3ITQ6|A0A3B3ITQ6_HUMAN Serine/threonine-protein kinase Nek5 OS=Homo sapiens OX=9606 GN=NEK5 PE=1 SV=1
MDKYDVLKALGQGAFGKAYLAKGKSDSKHCVLKELNFEKMPLQEKEASKKEVLLLEKMKHPNLVAFFNSFQENGRLFLVMEYCDGGDLMKRLNRQRGVLFSEDQLLGWFVQLSLGLKHLHDRKLLHRDLKAQNLFLSKNGMVAKLGDFGLARVLNNSMELARTCLGTPYYLSPELCQNKPYNNKTDLWSLGCVLYELCTLKHPFEGNNLQQLVLKLCQAHFAPLSPGFSRELHSLLSQLFQVSPRDRPSLNSLLKRPFLENLLPKYLTPEVLQEEFSHMLLCRAGAPASRHAGKVVQKCKLQKVRFQGKCPPRSRLSVPLKRNALLHRNEWRPPAGAQKARSLKMLERPKLAAVCGHYDYYYAQLDMLRRRAHKPSYHPLPQENTGVEDYGQETRHGPSPSQWPAEYLQRKFEAQQYKLKVEKQLGLRPSSAEPNYNQRQELRSNGEEPRFQELPFRKNEMKEQEYWKQLEELRQQYHNDMKELRKKMGREPEENSKLSHKTYLVKKSNLPVHQDASEGEAPVQMEFRSCCPGWSAMARSWLTATSASQDLEKDLKQMRLQNTKESKNPEQKYKAKKGVKFELNLDKCLSDENLLQEEEAMDLPNETLTFEDGMKFKEYECVKEHGDYTDKAFEKLHCPEAGFSTQTVAAVGNRRQWDGGAPQTLLQMMAVADLTSTCPTGPDNGQVLVLEGLPGNRKQWRHEAPGTLMSVLAAAHLTSSSFSADEEFAMGTLKQWLPKEEDEGKVEMVSGLEVDEEQLEPRSDDDDTNFEESEDELRDEVVEYLEKLATFKGEEKTEEASSTSKDSRKSREREGLSMQKSEELREGLENLSTTSNDHLCLTDEDQGTSTTSQNLQV
>tr|M0R2C7|M0R2C7_HUMAN Rho guanine nucleotide exchange factor 1 (Fragment) OS=Homo sapiens OX=9606 GN=ARHGEF1 PE=1 SV=1
XPRCRRLQLKDMLPTEMQRLTKYPLLLQSLGQNTEEPTEREKVELAAECCRELLHHVNQAVRDMEDLLRLKDYQRRLDLSHLRQSSDPMLSEFKNLDLTKKKLVHEGPLTWRVTKDKAVEVHVLLLDDLLLLLQRQDERLLLKSHSRTLTPTPDGKTMLRPVLRLTSAMTREVATDHKAFYVLFTWDQEAQLYELVAQTVSERKNTREPLLSSSENGNGGRETSPADARTERLLSDLLPFCRPGPEGQLAATALRKVLSLKQLLFPAEEDNGAGPPRDGDGVPGGGPLSPA
>tr|D6RAP6|D6RAP6_HUMAN Anaphase-promoting complex subunit 4 (Fragment) OS=Homo sapiens OX=9606 GN=ANAPC4 PE=1 SV=1
MLRFPTCFPSFRVVGEKQLPQELLFLVWSPKRDLLALANTAGEVLLHRLASFHRVWSFPPNENTGKEVTCLAWRPDGKLLAFALADTKKLVLCDVEKPESLHSFSVEAPVSCMHWMEVTVESSVLTSFYNAEDESNLLLPKLPTLPKNYSNTSKLFSEENSD
>tr|J3KRC5|J3KRC5_HUMAN tRNA-splicing endonuclease subunit Sen54 (Fragment) OS=Homo sapiens OX=9606 GN=TSEN54 PE=1 SV=1
RSHGPKDFLPDGSAAQAERLRRCREELWQLLAEQRVERLGSLVAAEWRPEEGFVELKSPAGKFWQTMGFSEQGRQRLHPEEALYLLECGSLHLFHQDLPLSLQEAYQLLLTDHTVTFLQYQVFSHLKRLGYVVRRFQPRSPG
>tr|E9PQI4|E9PQI4_HUMAN Translocon-associated protein subunit beta (Fragment) OS=Homo sapiens OX=9606 GN=SSR2 PE=1 SV=1
MRLLSFVVLALFAVTQAEEGARLLASKSLLNRYAVEGRDLTLQYNLYNVGSSAALDVELSDDSFPPEDFGLVSGMLNVKWDRLAPASNVSHTVVLRPLKAGYFNFTSATLTYLAQEDGPVVLGSTSAPGQGGLLAQREFDRRFSPHF
>tr|C9JFS9|C9JFS9_HUMAN Sorbin and SH3 domain-containing protein 2 (Fragment) OS=Homo sapiens OX=9606 GN=SORBS2 PE=1 SV=1
MNTGRDSQSPDSAWRSYNDGNQETLNGDATYSSLAAKGFRSVRPNLQDKRSPTQSQLTVNGNSGGAVSPMSYYQRPFSPSAYSLPASLNSSLVMQHGTSLDSTDTYPQHAQSLDGTTSSS
>tr|A0A1W2PQ80|A0A1W2PQ80_HUMAN Immunoglobulin lambda variable 10-54 OS=Homo sapiens OX=9606 GN=IGLV10-54 PE=1 SV=1
MDWSPLLLLLLTHCTGSWAQSVLTQPPSVSWATRQRLTVSCTGSSSNTGTGYNVNCWQLPRTDPKLLTYRNNNRPSGLSERFSASRSGNTASLTLTGLQPEDEADYYCSALDSSLSA
>tr|D6RA95|D6RA95_HUMAN Ectodysplasin-A (Fragment) OS=Homo sapiens OX=9606 GN=EDA PE=1 SV=8
MALLNFFFPDEKPYSEEESRRVRRNKRSKSNEGADGPVKNKKKGKKAGPPGPNGPPGPPGPPGPQGPPGLPGLPGLPGTTVMGPPGPPGPPGPQGPPGLQGPSGAADKAGTRENQPAVVHLQGQGSALQVKNDLSG
>tr|H3BSF7|H3BSF7_HUMAN Adhesion G-protein-coupled receptor G1 (Fragment) OS=Homo sapiens OX=9606 GN=ADGRG1 PE=1 SV=1
MTPQSLLQTTLFLLSLLFLVQAHPASRSFPDPRGLYHFCLYWNRHAGRLHLLYGKRDFLLSDKASSLLCFQHQEESLAQGPPLLATSVTSWWSPQNLSLPSAASFTFSFHSPPHTAAHNASVDMC
>tr|C9J6Z6|C9J6Z6_HUMAN Dystroglycan (Fragment) OS=Homo sapiens OX=9606 GN=DAG1 PE=1 SV=1
MRMSVGLSLLLPLSGRTFLLLLSVVMAQSHWPSEPSEAVRDWENQLEASMHSVLSDLHEAVPTVVGLPDGTAVVGRSFRVTLPTDLLA
>tr|K7ESF4|K7ESF4_HUMAN Glucose-6-phosphate isomerase (Fragment) OS=Homo sapiens OX=9606 PE=4 SV=1
XNGKYLTKSGTRVDHQTGPLVWGEPGTNGQHAFYQLLHQGTKMLPCDFLLPVQTQHPLRKGLHHKDALPTVAAPRPVCQRCGQPLALVVQVYCPLEGSPFHRLLHVFACACPGCSTGGARSWKVFRSQCLQVPEREAQDAQKQGNSLAAEDWCEGADDWGSDTEEGPSPQFTLDFGNDASSAKDVDWTARLQDLRLQDAVLGAAHPVPP
>tr|F6RP06|F6RP06_HUMAN BCL2/adenovirus E1B 19 kDa protein-interacting protein 3 (Fragment) OS=Homo sapiens OX=9606 GN=BNIP3 PE=1 SV=1
SPGAQLGRGAPTSAFPPPAAEAHPAARRGLRSPQLPSGAMSQNGAPGMQEESLQGSWVELHFSNNGNGGSVPASVSLYNGDMEKLLLDAQHESGRSSSKSSHCDSPPRSQTPQDTNRASETDTHSLGEKNSSQSEEDDLERRKEVESLLKKNSDWLWDWSSRPENLPPKEFLFKHPKRTATLSMRNTSVMKKGGLFSAEFLKVFLPSLLLSHLLALGLG
>tr|A0A590UJL3|A0A590UJL3_HUMAN SH3 and multiple ankyrin repeat domains protein 3 OS=Homo sapiens OX=9606 GN=SHANK3 PE=1 SV=1
MKKFASSRNLNKLLAQCDSSSREYEELQAVERKWHLHLATPRRLLLDRRSKASLFFAAPPPPKRAPSTTLTLRSKSMTAELEELASLRRRKGEKLDEMLAAAAEPTLRPDLADADSRAATVKQRPTSRRLTPAELSSLFERQGLPGPEKLPGSLRKGLPRTKSVGEDEKLASLLEGRFPRSTSMQDPVREGRGLPPPPQTAPPPPPAPYYFDSGPPPAFSPPPPPGRAYDTVRSSFKPGLEARLGAGAAGLYEPGAALGPLPYPERQKRARSMLLLQDSAPESGDAPRPPPAATPPERPKRRPRPPGPDSPYANLGAFSASLFAPSKPQRRKSPLVKQLQVEDAQERAALAVGSPGPGGGSFAREPSPTHRGPRPGGLDYGAGDGPGLAFGGPGPAKDRRLEERRRSTVFLSVGALEGSAPGADLPSLQPSRSLDERLLGTGPTAGRDLLLPSPVSALKPLVSGPSLGPSGSTFLHPLTGKPLDPSSPLALALAARERALASQAPSRSPTPVHSPDADRPGPLFVDVQARDPERGSLASPAFSPRSPAWLPVPARREAEKVPREERKSPEDKKSMLLSVLDTSLQRPAGLLVVHATSNGQEPSRLGGAEEERPGTPELAPAPMQSAAVAEPLPSPRAQPPGGTPADAGPGQGSSEEEPELVFAVNLPPAQLSSSDEETREELARLGLVPPPEEFANGVLLATPLAGPGPSPTTVPSPASGKPSSEPPPAPESAADSGVEEADTRSSSDPHLETTSTLSTVSSMSTLSSESGELTDTHTSFADGHTFLLEKPPVPPKPKLKSPLGKGPVTFRDPLLKQSSDSELMAQQHHAASAGLASAAGPARPRYLFQRRSKLWGDPVESRGLPGPEDDKPTVLSELSSRLQQLNKDTRSLGEEPVGGLGSLLDPAKKSPLAAARCRSPMVGLRLFSSLGELSSLSAQRSPGGPGGGASYSVRPSGRYPVARRAPSPVKPASLERVEGLGAGAGGAGRPFGLTPPTLLKSSSLSLPHEPKEVRFVVRSVSARSRSPSPSPLPSPASGPGPGAPGPRRPFQQKPLQLWSKFDVGDWLESLHLGEHRDRFEDHELEGAHLPALTKDDFVELGVTRVGHRMNLERALRQLDGS
>tr|A0A087X183|A0A087X183_HUMAN La-related protein 4B (Fragment) OS=Homo sapiens OX=9606 GN=LARP4B PE=1 SV=1
VPASCAVSATYERSPSPAHLPDDPKVAEKQRETHSVDRLPSALTATACKSVQVNGAATELRKPSYAELCQRTSKEPPSSPLQPQKEQKPNTVGCGKEEKKLAEPAERYREPPALKSTPGAPRDQRRPAGGRPSPSAMGKRLSREQSTPPKSPQ
>tr|A0A087X2J6|A0A087X2J6_HUMAN Synaptosomal-associated protein 47 (Fragment) OS=Homo sapiens OX=9606 GN=SNAP47 PE=1 SV=1
LHHQGQQLDSVMRGLDKMESDLEVADRLLTELESPAWWPFSSKLWKTPPETKPREDVSMTSCEPFGKEGLLLKLPAVLSHRTESHVKPGRLTVLVSGLELHDSSSLLMHRFEREDVDDLKVHSPYELSLRQRFLGKPDMAYRLLSAKMPEVLPLLEVQFSKKMELLEDALVLRSARTSSPAEKSCSVWHAASGLMGRTLHREPPAGDQEGTALHLQTSLPALSEADTQELTQELENALHLPQGPPFLVWLPSLPYP
>tr|M0QZL7|M0QZL7_HUMAN Tubulin beta-4A chain (Fragment) OS=Homo sapiens OX=9606 GN=TUBB4A PE=1 SV=8
MRRGAADRETERLPGAQGPCSAVSAASSTLAAAAAPRARATAAASTLSATAMRELVHLQAGQCGNQLGAKFWEVLSDEHGLDPTGTYHGDSDLQLERLNVYYNEATGGNYVPRAVLVDLEPGTMDSVRSGPFGQLFRPDNFVFGQSGAGNNWAKGHY
>tr|E9PRU9|E9PRU9_HUMAN Sterile alpha motif domain-containing protein 3 (Fragment) OS=Homo sapiens OX=9606 GN=SAMD3 PE=1 SV=1
METWSVEQVCSWLVEKNLGELVHRFQEVSGAALLALNDRMVQQLVKKLGHQAVLMDLLKKYKQNTQGLKSPENPKKAALVMQTEAARDYRDEESSSPARHGEQMPSFYPAENLDNGLLDQRVLKQRNVKQLLARSKALQWTKSYVLPEFPYDVKCMLAEQKCPDH
>tr|H3BT88|H3BT88_HUMAN Adhesion G-protein-coupled receptor G1 (Fragment) OS=Homo sapiens OX=9606 GN=ADGRG1 PE=1 SV=1
MTPQSLLQTTLFLLSLLFLVQGAHGRGHREDFRFCSQRNQTHRSSLHYKPTPDLRLSLENSEEALTVHAPFPAAHPASRSFPDPRGLYHFCLYWNRHAGRLHLLYGKRDFLLS
>tr|A8MZG1|A8MZG1_HUMAN Thrombospondin-1 (Fragment) OS=Homo sapiens OX=9606 GN=THBS1 PE=1 SV=1
MGLAWGLGVLFLMHVCGTNRLPESGGDNSVFDLFELTGAARKGSGRRLVKGPDPSSPAFRLEDANLLPPVPDDKFQDLVDAVRAEKGFLLLASL
>tr|H0YJ54|H0YJ54_HUMAN Forkhead box protein N3 (Fragment) OS=Homo sapiens OX=9606 GN=FOXN3 PE=1 SV=1
XANAPTGWKNSVRHNLSLNKCFKKVDKERSQSLGKGSLWCLDPEYRQNLLQALKKTPYHPHPHVFNTPPTCPQAYQSTSGPPLWPGSTFFKRNGALLQDPDLDAASAMMLLNTPPELQAVPPGVLQNGARVLSRGLFPGVRPLPLTPLGVTAAMRNGLTSCRMRTESEPSCGSPVVSGDPKEDHN
>tr|K7EQG0|K7EQG0_HUMAN GPI ethanolamine phosphate transferase 1 (Fragment) OS=Homo sapiens OX=9606 GN=PIGN PE=1 SV=2
MLLFFTLGLLLHFVFFASLFDLYFTSPLVHGMTPQFTPLPPPARRLVLFVADGLRADALYELDENGNSRAPFLRNLLMHEGSWGLSHTRVPTESRPGHVALLAGFYEDVSAVAKGWKENPVEFDSLFNESKYTWSWGS
>tr|H0YDE6|H0YDE6_HUMAN DENN domain-containing protein 5A (Fragment) OS=Homo sapiens OX=9606 GN=DENND5A PE=1 SV=1
XLPYHLLLVPSKKLGGSMFTANPWLCLSGELGETQLMQLPRNVLEMTFECQNLGKLTTVQLGHDNSGLYAKWLVEYVMVRNELTGHTYKFPCGRWLGKGMDDGSLERLLVGELLTSQPEVDERPCRTPPLQQSPSVLRRLVTLSPNNKPKKAQTYYETLEKNEVVPEENWHTRARNFCRFVTALNNTPRNLGKDGKFQMLVCLGARDHLLHHWLALLADCPLTAHMYEDVALLKDHTLVNSLLRVLQTLQEFNLTLETSLV
>tr|I3L3A9|I3L3A9_HUMAN Telomerase-binding protein EST1A (Fragment) OS=Homo sapiens OX=9606 GN=SMG6 PE=1 SV=1
METFPAVAEKVLKEFQVLLQHSPSPLGSTRMLQLMTLNMFAVHNSQLKDCFSEECRSVLQEQAAALGLAMFSLLVRRCTCLLKESAKAQLSSPEDQDDQDDLKVSSFVPDLKELLPSVK
>tr|J3QRK3|J3QRK3_HUMAN E3 ubiquitin-protein ligase TRIM37 OS=Homo sapiens OX=9606 GN=TRIM37 PE=1 SV=1
MDEQSVESLAEVFRCFLCMEKLRDARLCPHCSKLCCFSCLRRWLTEQRAQCPHCRAPLQLRELVNCRWAEEVTQQLDTLQLCSLTKHEENEKDKYVLNFFVQY
>tr|G3V3R9|G3V3R9_HUMAN Zinc finger CCCH domain-containing protein 14 (Fragment) OS=Homo sapiens OX=9606 GN=ZC3H14 PE=1 SV=8
MKRKKLKLSHLVQYEELPDYLMVMVANKKSQDQMTEDLSLFLGNNTLRFTVWLHGVLDKLRSVTTEPSSLKSSDTNLFDSNVPSNKSNFSRGDERRHEAAVPPLALPSARPEKRDSRVSTSSQESKTTNVRQTYDDGAATRLMSTVKPLREPAPSEDVLDLKPEPDDLLDEDLNFVQENPLSQKKPTVTLTYGSSRPSLELYRPPASRN
>tr|F8W8A6|F8W8A6_HUMAN 3-hydroxyisobutyryl-CoA hydrolase, mitochondrial (Fragment) OS=Homo sapiens OX=9606 GN=HIBCH PE=1 SV=1
MLAMLEEDLLALKSPSKENLASVLENYHTESKLDRDKSFLLEEHMDKLNSCFSANTVEELLENLQQDGSSFALEQLKVLNKMSPTSLKLTLRQLMEGSSKTLQEVLTMEYRLSQACMRGHDFHEGVRA
>tr|F8W154|F8W154_HUMAN Natural resistance-associated macrophage protein 2 (Fragment) OS=Homo sapiens OX=9606 GN=SLC11A2 PE=1 SV=1
MSLAYLDPGNLESDLQSGAVAGFKLLWLLLLATLVGLLLQRLAARLGVVTGLHLAEVCHRQYPKVPRVLLWLMVELALLGSDMQEVLGSALALNLLSV
>tr|D6RE68|D6RE68_HUMAN Aryl hydrocarbon receptor repressor OS=Homo sapiens OX=9606 GN=AHRR PE=1 SV=1
MRGRGMPTDVMHQNLYDYLHVDDRQDFCRQLHWAMDPPQVVFGQPPPLETGDDALLGRLLRAQEWGTGTPTEYSAFLTRCFLCRVRCLLDSTSGFLTMQFQGKLKFLFGQKKKAPSGAMLPPRLSLFCLAAPVLLPSAAEMKMRSALLRAKPRADTAATADAKVKATTSLCESELHGKPNYSAGRSSRESGVLVLREQTDAGRWAQVPARAPCLCLRGGPDLVLDPKGGSGDREEEQHRMLSRASGVTGRRETPGPTKPLPWTAGKHSEDGARPRLQPSKNDPPSLRPMPRGSCLPCPCVQGTFRNSPLSHPPSPSPSAYSSRTSRPMRDVGEDQVHPPLCHFPQRSLQHQLPQPGAQRFATRGYPMEDMKLQGVPMPPGDLCGPTLLLDVSLKMEKDSGCEGAADGCVPSQVWLGASDRSHPATFPTRMHLKTEPDSRQQVYLSHLGHGVRGAQPHGRATAGRSRELTPFHPAHCACLEPTDGLPQSEPPHQLCARGRGEQSCTCRAAEAAPVVKREPLDSPQWATHSQGMVPGMLPKSALATLVPPQASGCTFLP
>tr|R4GMW1|R4GMW1_HUMAN Vacuolar protein sorting-associated protein 13D (Fragment) OS=Homo sapiens OX=9606 GN=VPS13D PE=1 SV=1
ALTNLYKHLMLTAQRFTVQLEEKLLLKLLSFFGYDQAESDLEFKL
>tr|E7EVI8|E7EVI8_HUMAN CXXC-type zinc finger protein 5 (Fragment) OS=Homo sapiens OX=9606 GN=CXXC5 PE=1 SV=8
MSSLGGGSQDAGGSSSSSTNGSGGSGSSGPKAGAADKSAVVAAAAPASVADDTPPPERRNKSGLLSEPLNKSLRRSRPLSHYSSFGSSGGSGGGSMMGGESADKATAAAAAASLLANGHDLAAAMAVDKSNPTSKHKSGAVASLLSKAERATELAAEGQLTLQQFAQSTEMLKRVVQEHLPLMSEAGAGLPDMEAV
>tr|E9PR71|E9PR71_HUMAN UV radiation resistance-associated gene protein OS=Homo sapiens OX=9606 GN=UVRAG PE=1 SV=1
MPDRLDTSVSCFVVKLWGGKENLYQLLLEWKVCLDGLKYLGQQLHARNQNELLFGLNDGYYGAPFEHKGYSNAQKTLLLQVDQNCVRNSYDVFSLLRLHRAQCALKQTQVTVQKLGKELEEKLRLTSTSNELKKKSECLQLKLLVLQNELERQKKALGREVALLHKQQLALQDKGSAFSAEHLKLQLQKESLNELRKECTAKRELFLKTNAQLTLRCRQLLSELSYLYPLDLNEHKDYFVCGVKLPNSEDFQAKDDGSLAVALGYTAHLVSMLSFFLQVPLRYPLLHKGSRSTLKDNLNDKLTEKEREFPLYPKGGEKLQFDYGVYLLNKNLAQLRYQHGLGTPDLRQTLPNLKNFMEHGLMVRCDRHHTSSALPVPKRQSSLFGGADVGFSGGLPSPDKGHRKRASSENERLQYKTPPPSYNSALAQPVTTVPSMGETERKLTSLSSSLDTSLDFSKENKKKGEDLVGSLNGGHANVHPSQEQGEALSGHRATVNGTLLPSEQAGSASVQLPGEFHPVSEAELCCTVEQAEELLGLEATGFASGDQLEAFNCLPVDSAVAVECDEQVLGEFEEFSRRLYALNENVSSFRRPRRSSDK
>tr|H0YDC1|H0YDC1_HUMAN Chromodomain-helicase-DNA-binding protein 7 (Fragment) OS=Homo sapiens OX=9606 GN=CHD7 PE=1 SV=1
HQPWAQLHPSPQNTPQKVPVHQHSPSEPFLEKPVPDMTQ
>tr|A0A2R8Y698|A0A2R8Y698_HUMAN ATP-binding cassette sub-family C member 8 OS=Homo sapiens OX=9606 GN=ABCC8 PE=1 SV=1
MPLAFCGSENHSAAYRVDQGVLNNGCFVDALNVVPHVFLLFLTFPLLFLGWGSQSSKVHLHHSTWLHFPGHNLRWLLTFMLLFVLVCELAEGLLSDGVTESHHLHLYMPAGMAFMAAVTSVVYYHNLETSNFPKLLLALLVYWTLAFLTKTLKFVKFLDHALGFSQLRFCLTGLLVLLYGMLLLVEVNVLRVRRYLFFKTPREVKPPEDLQDLGVRFLQPFVNLLSKGTYWWMNAFLKTAHKKPLDLRALGKLPLAMRALTNYQRLCEAFDAQRKDLQGTQGARALWQALSHAFGRRLVLSSTFRLLADLLGFAGPLCLFGLVDHLGKENDVFQPKTQFLGVYFVSSQEFLANAYVLAVLLFLALLLQRTFLQASYYVALETGLNLRGALQTKLYNKLMHLSTSNLSMGEMTAGQLCNLVALDTNQLMWFFFLCPNLWAMPVQFS
>tr|F8WD74|F8WD74_HUMAN Phosphoserine phosphatase OS=Homo sapiens OX=9606 GN=PSPH PE=1 SV=1
MVSHSELRKLFYSADAVCFDVDSTVLREEGLDELAKLCGVEDAVSELPGAVRHVNLEDLGPGWPDCWVSLLGHGEPWAGQCLSKLLSQSA
>tr|V9GYF4|V9GYF4_HUMAN Target of Myb protein 1 (Fragment) OS=Homo sapiens OX=9606 GN=TOM1 PE=1 SV=1
MELCDLLNETEEGPKDALRAVKKRLVGNKNFHEVMLALTVLETCVKNCGHRFHVLVASQDFVESVLVRTLLPKNNPPTLVHDKVLNLLQSWADAFRSSPDLTGVVTLYEDLRRKGLEFPMTDLDMLSPLHTPQR
>tr|A0A0G2JH50|A0A0G2JH50_HUMAN HLA class I histocompatibility antigen, C alpha chain OS=Homo sapiens OX=9606 GN=HLA-C PE=1 SV=1
MRVMAPRTLLLLLSGALALTETWACSHSMRYFYTAVSRPGRGEPRFLAVGYVDDTQFVQFDSDAASPRGEPRAPWVEQEGPEYWDRETQKYKRQAQTDRVNLRKLRGYYNQSEAGSHTLQRMYGCDLGPDGRLLRGYNQFAYDGKDYLALNEDLRSWTAADKAAQLTQRKWEAAREAEQRRAYLEGTCVEWLRRYLENGKKTLQRAEHPKTHVTHHPVSDHEATLRCWALGFYPAELTLTWQRDGEDQTQDTELVETRPAGDGTFQKWAAVVVPSGEEQRYTCHVQHEGLPEPLTLRWGPSSQPTLPLVGLVAGLAVLAVLAVLGAVMAVVMCRRKSSGHFLPTGGKGGSCSQAASSNSAQGSDESLLACKA
>tr|B4E3W2|B4E3W2_HUMAN Fanconi anemia group C protein OS=Homo sapiens OX=9606 GN=FANCC PE=1 SV=1
MAQDSVDLSCDYQFWMQKLSVWDQASTLETQQDTCLHVAQFQEFLRKMYEALKEMDSNTVLERFPTLGQLLAKACWNPFLLAYDESQKLLLWCLCCLLNKEPQNSGQSKLNSWLQ
>tr|I3L3L8|I3L3L8_HUMAN Sal-like protein 3 (Fragment) OS=Homo sapiens OX=9606 GN=SALL3 PE=1 SV=1
XRPDSPAAAPGSGGAPGRAGLKEEAPFSLLFLSRERGPSQSTPSLLSSAAPTMLKMEVNGHGKAMALGEGPPLPAGVQVPAGPQTVMGPGLAPMLAPPPRRTPKQHNCQSCGKTFSSASALQLHERTHTGEKPFGCTLCGRAFTTKGNLK
>tr|Q6P088|Q6P088_HUMAN ZNF483 protein OS=Homo sapiens OX=9606 GN=ZNF483 PE=1 SV=1
MQAVVPLNKMTALSPEPQTLASTEQNEVPRVVTSGEQEALLRGNAADAESFRQRFRWFCYSEVAGPRKALSQLWELCNQWLRPDLHTKEQLLELLVFEQFLTLLPGELRLWVKSQHPESSEEVVTLLEDLTQMLEEKDPVSQDSTVSQEENSKEDKMVTVCPNTESCESLTLKDVAVNFSRGEWKKLEPFQKELYKEVLLENLRNLEFLDFPVSKLELLSQLKWVELPWLLEEVSKSSRLGSVL
>tr|C9J9T0|C9J9T0_HUMAN Ribulose-phosphate 3-epimerase OS=Homo sapiens OX=9606 GN=RPE PE=1 SV=1
MASGCKLGPSLLNSDLANLGAECLRMLDSGADYLHLDVMDGHFVPNLTFGHPVVESLRKQLGQDPFFDMHMMVSKPEQWVKPMAVAGANQYTFHLEATENPGALLKDLRENGMKVGLALKPGTSVEYLAPWANQLDMALVMTVEPGFGGQKFMEDMMPKVHWLRTQFPSLDLEVDGGVGPDTVHKCAEELT
>tr|E9PLZ3|E9PLZ3_HUMAN Ribonuclease inhibitor (Fragment) OS=Homo sapiens OX=9606 GN=RNH1 PE=1 SV=1
MSLDLQSLDLQCEELSDARWAELLPLLQQCQVVRLDDCGLTEARCKDLSSALRVNPALAELNLRSNELGDVGVHCVLQGLQTPSCKLQKLSLQNCCLTGAGCGVLSSTLRTLPTLQELHLSDNLLGDAGLQLLCEGLLDPQCRLEKLQLEYCSLSAASCEPLASVLRAKPDFKELTVSNNDLNEAGVRVLCQGL
>tr|F8WAY4|F8WAY4_HUMAN N-chimaerin OS=Homo sapiens OX=9606 GN=CHN1 PE=1 SV=2
MLSREAADQLLLVAEGSYLLRESQRQPGTYTLALS
>tr|B4DP31|B4DP31_HUMAN Phosphoribosyl pyrophosphate synthase-associated protein 1 OS=Homo sapiens OX=9606 GN=PRPSAP1 PE=1 SV=1
MELLLMAYALKTACARNLLGVLPYFPYSKQSKMRKRGSLVCKLLASMLAKAGLTHLLTMDLHQKELQGFFSFPVDNLRASPFLLQYLQEELPNYRNAVLVAKSPDAAKRAQSYAERLRLGLAVLHGEAQCTELDMDDGRHSPPMVKNATVHPGLELPLMMAKEKPPLTVVGDVGGRLALLVDDLLDDVESFVAAAELLKERGAYKLYVMATHGLLSAEAPRLLEESSVDEVVVTNTVPHEVQKLQCPKLKTVDLSLLLSEALRRLHNGESMAYLFRNLTVDD
>tr|B8ZZ85|B8ZZ85_HUMAN Gem (Nuclear organelle) associated protein 6, isoform CRA_b OS=Homo sapiens OX=9606 GN=GEMIN6 PE=1 SV=1
MSEWMKKGPLEWQDYLYKEVRVTASEKNEYKGWVLTTDPVSAKVLLSPRLECSGELSALCNLHLAGSSDSPALASRVAGTTGLCHHVWLLFVFFVETGLRHVAQYCPCELP
>tr|Q5J1K9|Q5J1K9_HUMAN Ecto-ADP-ribosyltransferase 3 (Fragment) OS=Homo sapiens OX=9606 GN=ART3 PE=1 SV=1
KTCSHYECAFLGGLKTENCLENLEYFQPLYVYNPGEKNQKLEDHSEKNWKLEDHGEKNQKLEDHGVKLLEPTQLPGMKLPEPFPLPGLKMLQLNEKPEDKSQGNLNNPTPGPVPVPG
>tr|G3V1S7|G3V1S7_HUMAN Hyaluronan synthase 1 OS=Homo sapiens OX=9606 GN=HAS1 PE=1 SV=1
MRQDAPKPTPAACRCSGLARRVLTLAFALLLLGLMTWAYAAGVPLASDRYGLLAFGLYGAFLSAHLVAQSLFAYLEHRRVAAAARGPLDAATARSVALTLSAYQEDPAYLRQCLASARALLYPRARLRVLMVVDGNRAEDLYMVDMFREVFADEDPATYVWDGNYHQPWEPAAAGAVGAGAYREVEAEDPGRLAVEALVRTRRCVCVAQRWGGKREVMYTAFKALGDSVDYVQVCDSDTRLDPMALLELVRVLDEDPRVGAVGGDVRLLNPLDSWVSFLSSLRYWVAFNVERACQSYFHCVSCLSGPLGLYRNNLLQQFLEAWYNQKFLGTHCTFGDDRHLTNRMLSMGYATKYTSRSRCYSETPSSFLRWLSQQTRWSKSYFREWLYNALWWHRHHAWMTYEAVVSGLFPFFVAATVLRLFYAGRPWALLWVLLCVQGVALAKAAFAAWLRGCLRMVLLSLYAPLYMCGLLPAKFLALVTMNQSGWGTSGRRKLAANYVPLLPLALWALLLLGGLVRSVAHEARADWSGPSRAAEAYHLAAGAGAYVGYWVAMLTLYWVGVRRLCRRRTGGYRVQV
>tr|F2Z3F0|F2Z3F0_HUMAN Syndetin OS=Homo sapiens OX=9606 GN=VPS50 PE=1 SV=1
MQKLKSLMTRQGLKSPQESLSDLGALESLRVPGKVLSYT
>tr|B1A4G9|B1A4G9_HUMAN Growth hormone 1 isoform 4 OS=Homo sapiens OX=9606 GN=GH1 PE=1 SV=1
MATGSRTSLLLAFGLLCLPWLQEGSAFPTLPLSRLFDNAMLRAHRLHQLAFDTYQEFRLEDGSPRTGQLFKQTYSKFDTNSHNDDALLKNYGLLYCFRKDMDKVETFLRLVQCRSVEGSCGF
>tr|F8WB75|F8WB75_HUMAN Receptor-transporting protein 5 OS=Homo sapiens OX=9606 GN=RTP5 PE=4 SV=1
MDRAGADMWASTFTLAMAERKPQDVWVLLPEHSLVPGCLDGGGVQYLLVGLSRVP
>tr|I3L473|I3L473_HUMAN Zinc finger protein 213 OS=Homo sapiens OX=9606 GN=ZNF213 PE=1 SV=1
MAAPLEAQDQAPGEGEGLLLVKVEDSSWEQESAQHEDGRDSEACRQRFRQFCYGDVHGPHEAFSQLWELCCRWLRPELRTKEQLLELLVLEQFLTVLPGELQGWVREQHPGSGEEAVALVEDLQKQPVKAWRQGVNSVSPGLVSG
>tr|H0Y426|H0Y426_HUMAN Valine--tRNA ligase (Fragment) OS=Homo sapiens OX=9606 GN=VARS1 PE=1 SV=1
XKERGLFRGLEDNPMVVPLCNRSKDVVEPLLRPQWEWCLSRQLWWGHRLPAYFVTVSDPAVPPGEDPDGRYWVSGRNEAEAREKAAKEFGVSPDKLSLQQDEDVLDTWFSSGLFPLSLLGWPNQSEDLSVFYPGTLLETGHDLLFFWVARMVMLGLKLTGRLPFREVYLHALVRDAHGRKMSKSLGNVLDPLDVLYGLSLQGLHNQLLNSNLDPSEVEKAKEGQKADFPAGLPECGTDALRFGLCAYMSQGRDLNLDVNRLLGYRHFCNKLWNATKFALRGLGKGFVP
>tr|A0A1W2PNZ1|A0A1W2PNZ1_HUMAN Uncharacterized protein OS=Homo sapiens OX=9606 PE=1 SV=1
GGQDKPFLSARPSTVVPRGGHVALQCHYRRGFNNFMLYKEDRSHVPLFHGRLFQESFLMGPVTPAHAGTYRCRGSRPHSLTGWSTPSNPLVLMVTGNHRKPSLLAHPGPLLKSGETVLLQCWSDVMFEHFFLHREGLSEDPSRLVGQLHDGVSKANFSLGPLMPVLAGTYRCYGSVPHSPYQLSAPSDPLDLVLTGLYEKPSLSAQPGPTVQAGENVTLSCSSWSSYDLYHLSREGEAHERRLRAVPKVNRTFQADFPLGPATHGGTYRCFGSFRALPCVWSNSSDPLLVSVTG
>tr|A0A2R8YE82|A0A2R8YE82_HUMAN Tubulin-specific chaperone E OS=Homo sapiens OX=9606 GN=TBCE PE=4 SV=1
MEKTQETVQRLLLEPYKYLLQLPGKQVRTKLSQAFNHWLKVPEDKLQLLLEVTEMLHNASLLLDDLEDNSKLRRGFPVAHSLYGLPSVLNSANYVYFLGLEKVLTLDHPDAVKLFTRQLLELHQGQGLDLYWRDNYTCPTEEEYKAMVLQKTGGLFGLAPYHLLKNLLFSRNSK
>tr|B7Z934|B7Z934_HUMAN Transcription factor COE2 OS=Homo sapiens OX=9606 GN=EBF2 PE=1 SV=1
MCRVLLTHEVMCSRCCEKKSCGNRNETPSDPVLLDRFFLKFFLKCNQNCLKTAGNPRDMRRFQVVLSTTVNVDGHVLAVSDNMFVHNNSKHGRRARRLDPSEATPCLKALSPSEGWTTGGAMVLLLGDNFFDGLQVVFGTMLVWSELLTPHALRVQTPPRHLPGVVEVTLSYKSKQFCKGAPGRFLYTALNEPTLDYGFQRLQKVLPRHPGDPERLAKEMLLKRAADLVEALYGTPHNNQDLLLKRAADLAEALYSVPRNPSQLPALSSSPAHSGMMGLNSYGSQLGVSLSESTQGNNQGYLRNTSSLSPRGYSSSSTPQQSNYSTSSNSMNGYSNVPMANLGVPGSPGFLNGSPTGSPYGLMSSSPTVGSSSTSSLLPFSSSVFPAVKQKSAFAPVLRPQGSPSPACSSGNGNGFRAMTGLVVPPM
>tr|A0A2R8YCI2|A0A2R8YCI2_HUMAN Histidine--tRNA ligase, cytoplasmic OS=Homo sapiens OX=9606 GN=HARS1 PE=1 SV=1
MAERAALEELVKLQGERVRGLKQQKASAELLEEEVAKLLKLKAQLGPDESKQKFVLKTPKMGFHRVGCAGLEFLASSDPPTSAS
>tr|B7ZKR5|B7ZKR5_HUMAN BMP1 protein OS=Homo sapiens OX=9606 GN=BMP1 PE=1 SV=1
MPGVARLPLLLGLLLLPRPGRPLDLADYTYDLAEEDDSEPLNYKDPCKAAAFLGDLALDEEDLRAFQVQQAVDLRRHTARKSSLKAAVPGNTSTPSCQSTNGQPQRGACGRWRGRSRSRRAATSRPERVWPDGVLPFVLGGNFTGSQRAVFRQAMRHWEKHTCVTFLERTDEDSYLVFTYRPCGSGPPP
>tr|I3L232|I3L232_HUMAN HCG30384, isoform CRA_d OS=Homo sapiens OX=9606 GN=B3GNTL1 PE=1 SV=1
MPTWFCSRAWFSHVGPFNEGGQGVPEDLLFFYEHLRKGGGVLRVDQSLLLYRHHPQAATHCVLETTLWTHRVRFLEEQALPRWAAFTLWNAGKQGRRLYRSLTAGSQRKVVAFCDVDENKLRKGFYCHEDSQERPKPRLPLLHFRAARPPFVLCVKLDLTGGAFEDNLRSLHLQEGQDFLHFS
>tr|G5E962|G5E962_HUMAN Melanoma antigen family A, 11, isoform CRA_a OS=Homo sapiens OX=9606 GN=MAGEA11 PE=1 SV=1
MSKVSTMFSEDDFQSTERAPYGPQLQWSQDLPRVQVFREQANLEDRSPRRTQRLTGGEQVLWGPLTQLFPTVRPADLTRVLMPLEQRSQHCKPEEGLQAQEEDLGLVGAQALQAEEQEAAFFSSTLNVGTLEELPAAESPSPPQSPQEESFSPTAMDALFGSLSDEGSGSQEKEGPSTSPDLLDPESFSQDLLHDKLLDLVHLLLRKYRVKGLLTKAEMLGSVLKNYEDYFPELFREASVCMQLLFGLDVKEVDPTSHSYVLVTSLNLSYDGLQCNEQSMPKSGLLLLVLGVLFMEGNCLPEEVMWEVLSLMGVYAGREHFLFGEPKRLLTQNWVQEKYLVYRQVPGTDPACYEFLWGPRAHAETSKMKVLEYLANANGRDPTSYPSLYEDALREEGEGV
>tr|B4E107|B4E107_HUMAN Arginyl-tRNA--protein transferase 1 OS=Homo sapiens OX=9606 GN=ATE1 PE=1 SV=1
MLKFLAKGEVPKGSCEDEPMDSTMDDAVAGDFALLNKLDLQCDLKTLSDDLKESLESEGKNSKKEEPQELLQSQDFVGEKLGSGEPSHSVKVHTVPKPGKGADLSKPPCRKAKELRKERKRLKLMQQNPAGELEGFQAQGHPPSLFPPKAKSNQPKSLEDLLFESLPENASHKLEVRLVPVSFEDPEFKSSFSQSFSLYVKYQVALHQDPPDECGKTEFTRFLCSSPLEAETPPNGPDCGYGSFHQQYWLDGKLLAVGVLDLLPNCVSSVYLYYDPDYSFLSLGVYSALRELAFTRQLHEKTSQLSYYYMGFYLHSCPKMKYKGQYRPSDLLCPETYVWVPLEQCLPSLENSKYCRFNQDPEAVDEDRSTEPDRLQVFHKRALMPYGVYKKQQKDPSEEAAVLQYASLVGQKCSERMLLFRN
>tr|F5GWR7|F5GWR7_HUMAN Protein-tyrosine-phosphatase OS=Homo sapiens OX=9606 GN=PTPRD PE=1 SV=1
MVHVARLLLLLLTFFLRTDAETPPRFTRTPVDQTGVSGGVASFLCQATGDPRPKLVWNKKGKKVSNQRFEVLEFDDGSGSVLRLQPLRTPRDEALYECVASNNVGELSVSTRLTVLREDQLPRGFPTLDMGPQLKVVERTRTATMLCAASGNPDPELTWFKDFLPVDTSNNNGRLKQLRSVSLGALQLEQSEESDQGKYECVATNSAGTRYSAPANLYVRVRRVPPRFSLPPTNHELMPGGSVNLTCVAVGSPMPYVKWMLGAEDLTPEDDMPLGRNVLELNDVRQSANYTCVAMSTLGVLEALAQLTVKALPKPPGTPVVTESTATSLTLTWDSGNPEPVSYYLLQHKPKNSEELYKELDGVATTRYSVAGLSPYSDYEFRVVAVNNLGRGPPSEPVLTQTSEQAPSSAPRDVQARMLSSTTLLVQWKEPEEPNGQLQGYRVYYTMDPTQHVNNWMKHNVADSQLTTLGNLVPQKTYSVKVLAFTSLGDGPLSSDLQVLTQTGVPGQPLNFKAEPESETSLLLSWTPPRSDTLANYELVYKDGEHGEEQRLTLEPGTSYRLQGLKPNSLYYFRLAARSPQGLGASTAELSARTMQSMFAKNFHVKAVMKTSVLLSWELPENYNSAMPFKLLYDDGKMVEEVDGRATQKLLVNLKPEKSYSFVLTNRGNSAGGLQHRVTAKTAPDVLRTKPAFLGKTNLDGMLTVQLPEVPANENLKGYYLLLVPLKKSRGKFLKPWESPDEMELDELLKELSRKRRSLRYGREVELKPYLAAHFDVLPTEFTLGDDKHYGGFTNKQLQSGQEYVFFVLAVMEHAESKMYATSPYSDPVVSMDLDPQPLTDEEEGLLWVVGPVLAVVFLLCLVLALLLYKRKRAESDSRKSSLPNNKELPSHHPTDPVELRRLNFQTPGSDDSGYPGNLHSSSMASHPPLPLLELADHLERLKANDNLKFSQEYESLDPGQQFTWEHSNLEVNKPKNRYANVLAYDHSRVLLSALEGLPGSDYVNANYLDGYRKQNAYLATQGSLPETFGDFWRMLWEQRSATVVMMTKLEERSRVKCDQYWPSRGTETHGLVQVTLLDTVELATYCVRTFALYKNGSSEKREVRQFQFTAWPDHGVPEHPTPFLAFLRRVKTCNPPDAGPMVVHCSAGVGRTGCFLVLDAMLERLKHEKTVDLYGHVTLMRAQRNYMVQTEDQYLFLHDALLEAVTCGNTEVPARNLYAYLQKLTQLETGENVTGMELEFKRLASSKAHTSRFLSANLPCNKFKNRLVNLMPYESTRVCLQPLRGVEGSDYLNASFLDGYRQQKAYLATQGPLAETTEDFWRMLWEHNSTLVVMLTKLREMGREKCHQYWPAERSARYQYFVVDPMAEYNMPQYLLREFKVTDARDGQSRTVRQFQFTDWPEQGVPKSGEGFLDFLGQVHKTKEQFGQDGPLSVHCSAGVGRTGVFLTLSLVLERMRYEGVVDLFQTVKMLRTQRPAMVQTEDQYQFSYRAALEYLGSFDHYAT
>tr|Q6IMJ6|Q6IMJ6_HUMAN NOELIN1_V5 OS=Homo sapiens OX=9606 GN=OLFM1 PE=4 SV=1
MPGRWRWQRDMHPARKLLSLLFLLLMGTELTQNKRENKAEKMGGPESERKTTGEKTLNELPLFCLEAHAGSLALPRMCSPNPNPAVGLCRPAYPQSPSPGAAQTLSQSLLERFCMASRRGFLGPRKAWWRVVVVHCCWTDAFLHVHTHTHTCTHRGADTCREEPTRS
>tr|Q68CY6|Q68CY6_HUMAN Uncharacterized protein DKFZp686D2168 OS=Homo sapiens OX=9606 GN=ZNF2 PE=1 SV=1
MLENYNSLVSLDWETKPELHDASDKKSEGSLRECLGRQSPLCPKFEVHTPNGRMGTEKQSPSGETRKKSLSRDKGLRRRSALSRELLTKERHQECSDCGKTFFDHSSLTRHQRTHTGEKPYDCRECGKAFSHRSSLSRHLMSHTGESPYECSVCSKAFFDRSSLTVHQRLHTGEKPFQCNECGKAFFDRSSLTRHQRLHTGESPYECHQCGKAFSQKSLLTRHQLLHTGRKPYECNECGKAFYGVSSLNRHQKAHAGDPRYQCNECGKAFFDRSSLTQHQKLHTGDKPYECSECGKAFSQRCRLTRHQRVHTGEKPFECTVCGKVFSSKSSVLQHQRRYAKQGLD
>tr|G3XAN1|G3XAN1_HUMAN Integrator complex subunit 9 OS=Homo sapiens OX=9606 GN=INTS9 PE=1 SV=1
MKLYCLSGHPTLPCNVLKFKSTTLMLDCGLDMTSTLNFLPLPLVQSPRLSNLPGWSLKDGNAFLDKELKECSGHVFVDSVPEFCLPETELLDLSTVDVLLLSNYHCMMALPYLTEHTGFTGTVYATEPTVQLGRLLMEELVNFLERVPKAQSASLWKNKDLQRLLPSPLKDAVEVSTWRRCYTMQEVNSALSKLQLVGYSQKLELFGAVQVTPLSSGYALGSSNWLLQSHYEKVSYVSGSSLLTTHPQPMDQASLKNSDVLVLTGLTQLPTANPDGMVGEFCSNLALTVRNGGNVLVPCYPSGVLYDLLECLYQYLDSAGLSSVPLYFLSPVANSSLEFSQLFAEWLCHNKQSKVYLPEPPFPHAELLQTNKLKHYPSLHGDFSNDFRQPCVVFTGHPSLRFGDVVHFMELWGKSSLNTVLFTEPDFSYLEALAPYQPLAMKCLYCPLDTRLNFLQVSKLLKEVQPLHVVCPEQYTQPPPAQSHRMDLMLDCQPPAMSYRRAEVLALPFKRRYEKLELMPETAVM
>tr|B4DJ62|B4DJ62_HUMAN Septin-5 OS=Homo sapiens OX=9606 GN=hCG_2002594 PE=1 SV=1
MVAGESGLGKSTLVHSLFLTDLYKDRKLLSAEERLSQTVELLKHTVDLEEKGVKLKLTLVDTPGFGDAVNNTECWKPLTDYVDQQFEQYFRDESGLNRKNLQDNRVHCCLYFLSPFGHGLRPVDVGFMKALHEKVNLVPLLAKADCLVPSELRKLKERLREELDKFGLHVYQFPECDSDEDEDFKQQDRELKESAPFAVLGSNTVVEAKGQRVRGRLYPWGLVEVENQAHCDFVKLRNMLLRTHMHDLKDVTCDVHYENYRAHCLQQMTSKLTQDSRMESPLPLLPLPTPDAETEKLLRMKDEELRRMQEMLQRMKQQMQDQ
>tr|Q5T085|Q5T085_HUMAN Alpha-amylase (Fragment) OS=Homo sapiens OX=9606 GN=AMY1A PE=3 SV=1
MKLFWLLFTLGFCWAQYSSNTQQGRTSLVHLFEWRWVDLALECERYLAPKGFGGVQVSPPNENVALHNPFRPWWERYQPVSYKLCTRSGNEDEFRNMVTRCNNVGVRLYVDAVLNHMCGNAVSAGTSSTCGSYFNPGSRDFPAVPYSGWDFNDGKCKTGSGDLENYNDATQVRDCRLSGLLDLALGKDYVRSKLAEYMNHLLDLGVAGFRLDASKHMWPGDLKALL
>tr|I3L295|I3L295_HUMAN Mannose-P-dolichol utilization defect 1 isoform 2 OS=Homo sapiens OX=9606 GN=MPDU1 PE=1 SV=1
MAAEADGPLKRLLVPLLLPEKCYDQLFVQWDLLHVPCLKLLLSKGLGLGLVAGSLLVKLPQVFKLLGAKSAEGLSLQSVMLELVALTGTMVYSLTNNFPFRPAFLPPNS
>tr|E9PQ20|E9PQ20_HUMAN Zinc finger protein 707 (Fragment) OS=Homo sapiens OX=9606 GN=ZNF707 PE=1 SV=1
MDMAQEPVTFRDVALYFSREEWACLEPSQRALYRDVMLDNFSSVAALGFCSPRPDLVSRLEQWEEPWVEDRERPEFQAV
>tr|C9JAY7|C9JAY7_HUMAN Autophagy-related protein 16-1 (Fragment) OS=Homo sapiens OX=9606 GN=ATG16L1 PE=1 SV=1
MSSGLRAADFPRWKRHLSEQLRRRDRLQRQAFEELLLQYNKLLEKSDLHSVLAQKLQAEKHDVPNRHELRRRQARLQKELAEAAKEPLPVEQDDDLEVLVDETSDHTEETSPVRALSRAATRRSVSSFPVPQDNVDTHPGSGKEVRVPATALCVFDAHDGEVNA
>tr|E5RG48|E5RG48_HUMAN Integrator complex subunit 8 OS=Homo sapiens OX=9606 GN=INTS8 PE=1 SV=1
MSAEAADREAATSSRPCTPPQTCWFEFLLEESLLEKHLRKPCPDPAPVQLLVQFLEQASKPSVNEQNQVQPPPDNKRNRLLKLLALKVAAHLKWDLDLLEKSLSVPVLNMLLNELLCLSKVPPGTKHVDMDLATLPPTTAMAVLLYNRWALRTLVQSSFPVKQAKPGPPQLSVMNQMQQEKELTENLLKVLKEQAADSLLVLEAALKLNKDLYVHTMRTLDLLAMEPGMVNGETESSTAGLKVKTEEMQCQVCYDLGAAYFQQGSTNSAVYENAREKFFRTKELLAEMRSG
>tr|A0A0G2JIC1|A0A0G2JIC1_HUMAN MutS protein homolog 5 (Fragment) OS=Homo sapiens OX=9606 GN=MSH5 PE=1 SV=1
TVYSALGLRDACRSLPQSLQLFRDLAQEFSDDLHHLASLLGKVYLSPQVDFEGSLAENRFTVLPNLDPELDEKKRRLMGLPSFLTEVARKELENLDSRLPSCSVLYLPLLGFLLSLPRLPSMVEASDFELNGLDFMFLSEEKLHYRSARTKELDALLG
>tr|W4VSQ7|W4VSQ7_HUMAN Arylformamidase, isoform CRA_b OS=Homo sapiens OX=9606 GN=AFMID PE=1 SV=1
MMDVSGVGFPSKVPWKKMSAEELENQYCPSRWVVRLGAEEALRTYSQLGLEGLRTPV
>tr|E5RIR1|E5RIR1_HUMAN N-myc downstream-regulated gene 1 protein (Fragment) OS=Homo sapiens OX=9606 GN=NDRG1 PE=1 SV=1
MSREMQDVDLAEVKPLVEKGETLTGLLQEFDVQEQDLETLHGSVHVTLCGTPKGNRPVLLTYHDLGMNHKTCYNPLFNYEDMQELTQHFAVCHVDAPGQQDGAASFPAGYMYPSMDQLAEMLPGVLQQFGLKSLLGMGTGAGAYLLTRFALNNPEMVE
>tr|C9JKT3|C9JKT3_HUMAN Protein-serine/threonine kinase (Fragment) OS=Homo sapiens OX=9606 GN=PDK1 PE=1 SV=1
MFLRQELPVRLANLMKELSLLPDNLLRTPSVQLVQSWYLQSLQELLDFKDKSAEDAKALYDFTDTVLRLRNRHNDVLPTMAQGVLEYKESFGVDPVTSQNVQYFLDRFYMSRLSLRMLLNQHSLLFGGKGKGSPSHRKHLGSLNPNCNVLEVLK
>tr|E9PK84|E9PK84_HUMAN Protein farnesyltransferase/geranylgeranyltransferase type-1 subunit alpha OS=Homo sapiens OX=9606 GN=FNTA PE=1 SV=1
MAATEGVGEAAQGGEPGQPAQPPPQPHPPPPQQQHKEEMAAEAGEAVASPMDDGFVSLDSPSYVLYS
>tr|H7C078|H7C078_HUMAN Peroxisomal 2,4-dienoyl-CoA reductase (Fragment) OS=Homo sapiens OX=9606 GN=DECR2 PE=1 SV=1
XARKLAGATGRRCLPLSMDVRAPPAVMAAVDQALKEFGRLDLLLNCAAGNFLCPAGALSFNAFKTVMDLDTSGTFNVSRVLYEKFFRVGASCAL
>tr|F1T0I1|F1T0I1_HUMAN Protein transport protein sec16 OS=Homo sapiens OX=9606 GN=SEC16A PE=1 SV=1
MQPPPQTVPSGMAGPPPAGNPRSVFWASSPYRRRANNNAAVAPTTCPLQPVTDPFAFSRQALQSTPLGSSSKSSPPVLQGPAPAGFSQHPGLLVPHTHARDSSQGPCEPLPGPLTQPRAHASPFSGALTPSAPPGPEMNRSAEVGPSSEPEVQTLPYLPHYLPGVDPETSHGGHPHGNMPGLDRPLSRQNPHDGVVTPAASPSLPQPGLQMPGQWGPVQGGPQPSGQHRSPCPEGPVPSGVPCATSVPHFPTPSLLHQGPGHEQHSPLVAPPAALPSDGRDEVSHLQSGSHLANNSDPESTFRQNPRLVNHWASPELRQNPGVKNEHRPASALVNPLARGDSPENRTHHPLGAGAGSGCAPLEADSGASGALAMFFQGGETENEENLSSEKAGLSGQADFDDFCSSPGLGRPPAPTHVGAGSLCQALLPGPSNEAAGDVWGDTASTGVPDASGSQYENVENLEFVQNQEVLPSEPLNLDPSSPSDQFRYGPLPGPAVPRHGAVCHTGAPDATLHTVHPDSVSSSYSSRSHGRLSGSARPQELVGTFLQQEVGKPEDEASGSFFKQLDSSPVGGETDETTVSQNYRGSVSQPSTPSPPKPTGLFQTSANSSFEPVKSHLVGVKPFEADRANVVGEVRETCVRQKQCRPAAALPDASPGNLEQPPDNMETLCAPQVCPLPLNSTTEAVHMLPHAGAPPLDTVYPAPEKRPSARTQGPVKCESPATTLWAQSELPDFGGNVLLAPAAPALYVCAKPQPPVVQPPEEAMSGQQSRNPSSAAPVQSRGGLGASENLENPPKMGEEEALQSQASSGYASLLSSPPTESLQNPPVLLAQPDHSYNLAQPLNFSVSLSNSHEKNQSWREALVGDRPAVSSWALGGDSGENTSLSGLPTSSVLSLSLPSSVAQSNFPQGSGASEMVSNQPANLLVQPPSQPVPENLVPESQKDRKAGSALPGFANSPAGSTSVVLVPPAHGTLVPDGNKANHSSHQEDTYGALDFTLSRTLENPVNVYNPSHSDSLASQQSVASHPRQSGPGAPNLDRFYQQVTKDAQGQPGLERAQQELVPPQQQASPPQLPKAMFSELSNPESLPAQGQAQNSAQSPASLVLVDAGQQLPPRPPQSSSVSLVSSGSGQAAVPSEQPWPQPVPALAPGPPPQDLAAYYYYRPLYDAYQPQYSLPYPPEPGAASLYYQDVYSLYEPRYRPYDGAASAYAQNYRYPEPERPSSRASHSSERPPPRQGYPEGYYSSKSGWSSQSDYYASYYSSQYDYGDPGHWDRYHYSARVRDPRTYDRRYWCDAEYDAYRREHSAFGDRPEKRDNNWRYDPRFTGSFDDDPDPHRDPYGEEVDRRSVHSEHSARSLHSAHSLASRRSSLSSHSHQSQLYRSHNVAAGSYEAPLPPGSFHGDFAYGTYRSNFSSGPGFPEYGYPADTVWPAMEQVSSRPTSPEKFSVPHVCARFGPGGQLLKVLPNLPSEGQPALVEVHSMEALLQHTSEQEEMRAFPGPLAKDDTHKVDVLNFAQNKAMKCLQNENLLDKESASLLWNFLVLLCRQNGTVVGTDLAELLLRDHRTVWLPGKSPNEANLLDFTNEAVEQVEEEESGEAQLSFLTGGPAAAASSLERETERFRELLLYGRKKDALESAMKNGLWGHALLLASKMDSRTHARVMTRFANSLPLNDPLQTVYQLMSGRMPAASTCCGDEKWGDWRPHLAMVLSNLNNNMDVESRTMATMGDTLASRGLLDAAHFCYLMAQAGFGVYTKKTTKLVLLGSNHSLPFLKFATNEALQRTEAYEYAQSLGAETCPLPSFQVFKFLYSCRLAEMGLATQAFHYCEALAKSLLTQPHLYSPVLLSQLVQMASQLRLFDPQLKEKPEEESLAAPTWLVHLQQVERQLKEGAGVWHQDGALPQQCPGTPSSEMEQLDRPGLSQPGALGLANPLLAVPAPSPEHSSPSVRLLPSAPQTLPDGPLASPARVPMFPVPLPPGPLEPGPGCVTPGPALGFLEPSGPGLPPGVPPLQERRHLLQEARSPDPGLVPQEAPVGNSLSELSEENFDGKFANLTPSRTVPDSEAPPGWDRADSGPTQPPLSLSPAPETKRPGQAAKKETKEPKKGESWFFRWLPGKKKTEAYLPDDKNKSLVWDEKKNQWVNLNEPEEEKKAPPPPPTSMPKTVQAAPPALPGPPGAPVNMYSRRAAGTRARYVDVLNPSGTQRSEPALAPADFVAPLAPLPLPSNLFVPTPVSSVRPQGRSGRNDGLLALSSPDAEEPQLPDGTGREGPAAARGLANPEPAPEPKAPGDLPAAGGPPSGAMPFYNPAQLAQACATSGSSRLGRLGQRKHLVLN
>tr|I3L4Q1|I3L4Q1_HUMAN Protein LSM14 homolog A OS=Homo sapiens OX=9606 GN=LSM14A PE=1 SV=1
MSGGTPYLGSKLSLLSKAELRYEGLLYTLDTENSTVALAKVRSFGTEDRPTDRPLPPRDEVFEYLLFRGSDLKDLTVCEPPKPQCSLPQDPALVQSRWSTVA
>tr|Q6P7P1|Q6P7P1_HUMAN ATM protein OS=Homo sapiens OX=9606 GN=ATM PE=1 SV=1
MSLVLNDLLLCCRQLEHDRATERKKEVEKFKRLLRDPETLKHLDRHSDSKQGKYLNWDAVFRFLQKYLQKETECLRLAKPNVSASTQASRQKKMQELSSLVKYFLKCANRSK
>tr|A0A6I8PUC8|A0A6I8PUC8_HUMAN Atlastin-1 OS=Homo sapiens OX=9606 GN=ATL1 PE=1 SV=1
MAKNRRDRNSWGGFSEKTYEWSSEEEEPVKKAGPVQVLLVKDDHSFELDETALNRLLLSEAVRDKEVVAVSVAGAFRKGKSFLMDFMLRYMYNQSFTLVTQAGMQWRNLGSLQPLPPGFKDSPASASQVAGLTSMRHHLWLLFCLFSRDRVSLC
>tr|E9PNC4|E9PNC4_HUMAN AP-2 complex subunit alpha-2 (Fragment) OS=Homo sapiens OX=9606 GN=AP2A2 PE=1 SV=1
MDSVKQSAALCLLRLYRTSPDLVPMGDWTSRVVHLLNDQHLGVVTAATSLLTTLAQKNPEEFKTSVSLAVSRLSRLVTSASTDLQDYTYYFVPAPWLSVKLLRLLQCYPPPDPAVRGRLTECLET
>tr|A0A1B0GWB7|A0A1B0GWB7_HUMAN Uncharacterized protein C2orf92 OS=Homo sapiens OX=9606 GN=C2orf92 PE=4 SV=1
MKVWLKSLMKLCSKCFPRFRMTHHLMKQEQQSDPLQRETHKKALPNRRA
>tr|A0A087WZ39|A0A087WZ39_HUMAN T cell receptor beta variable 15 (Fragment) OS=Homo sapiens OX=9606 GN=TRBV15 PE=1 SV=1
MGPGLLHWMALCLLGTGHGDAMVLQNPRYQVTQFGKPVTLSCSQTLNHNVMYWYQQKSSQAPKLLFHYYDKDFNNEADTPDNFQSRRPNTSFCFLDLRSPGLGDAAMYLCATSR
>tr|B7ZAX5|B7ZAX5_HUMAN N-acetylgalactosamine kinase OS=Homo sapiens OX=9606 GN=GALK2 PE=1 SV=1
MFNSKFGSLPKFYVRAPGRVNLLGEHLDYCGYSVLPMAVEQDVLLAVEPVKTYALQLANTNPLYPDFSTSANNLQLDKTKPLWHNYFLCGLKGLQEHFGLSNLTGMNCLVDGNLPPSSGLSSSSALVCCAGLVTLTVLGRNLSKVELAELCAKSERYLGTEGGGMDQSLSFLAEEGTAKLLEFSPLRATDVKLPSGAVFVLANSCVEMNKAATSHFNLRVMECRLAAKLLAKYKSLQWDKVLRLEEVQAKLGLSLEEMLLVTEDALHPEPYNPEELCRCLGLSLEELRTQLLSPNTQDVLLFKLYQRAKHVYSEAARVLQFKKLCEEAPENMVQLLGELMNQSHMSCRDMYECSCPELDQLVDLCRKFGAQGSRLTGAGWGGCTVSMVPADKLPSFLANVHKAYYQRSDGSLAPEKQSLFATKPGGGALVLLEA
>tr|B4DSU6|B4DSU6_HUMAN Heterogeneous nuclear ribonucleoproteins C1/C2 OS=Homo sapiens OX=9606 GN=HNRNPC PE=1 SV=1
MASNVTNKTDPRSMNSRVFLGNLNTLVVKKSDVEALFSKYGKLVGCSVHKGFAFVQYVNERNARAAVAGEDGRMLAGQVLDLNLAAEPKVNRGKAGVKRSAAEMYGSVTEHPSPSPLLSVYQETLHEGAKVASLLRVDSGDLPSLES
>tr|A8K3Q5|A8K3Q5_HUMAN Interleukin-17 receptor C OS=Homo sapiens OX=9606 GN=IL17RC PE=2 SV=1
MPVPWFLLSLALGRSPVVLSLERLVGPQDATHCSPGLSCRLWGATKFWAWNSFSSHPLLHTQTVTYSACLGTSCLLRAPCWRLRTCRQSWC
>tr|H0Y8C2|H0Y8C2_HUMAN 60S ribosomal protein L22-like 1 (Fragment) OS=Homo sapiens OX=9606 GN=RPL22L1 PE=1 SV=1
GQKHNQDARLLNCFSRLPGSCHEQKDRKPKRSTWRFNLDLTHPVEDGLFDSGNFEQFLREKVKVNGKTGNLGNVVHLERFKNKLTVVSEKQFSKRYLKYLTKKYLKKNNLRDWLRVVASDKETYELRYFQLSQDEDESESED
>tr|A0N4Z8|A0N4Z8_HUMAN HCG2039779 (Fragment) OS=Homo sapiens OX=9606 GN=TRAJ9 PE=4 SV=1
GNTGGFKTLFGAGTRLFVKA
>tr|A0A0A6YY98|A0A0A6YY98_HUMAN Transient receptor potential cation channel subfamily V member 5 OS=Homo sapiens OX=9606 GN=TRPV5 PE=1 SV=1
MGGFLPKAEGPGSQLQKLLPSFLVREQDWDQHLDKLHMLQQKRLLESPLLRASKENDLSVLRQLLLDCTCDVRQRGALGETALHLAALYDNLEAALVLMEAAPELVFEPTTCEAFAGQTALHLAVVNQNVNLVRALLTRRASVSARATGTAFRHSPRNLLYFGEHPLSFAACVNSEELVRLLLEHGADLRAQDSLGNTVLHLLLLQPNKTFACQMYNLLLSYDGHGDHLQPLDLVPNHQGLTPFKLAGVEGNTVMFQHLMQKRRHLQWTYGPLTSLLYDLTELDSWGEELSFLELVVSSDKREARQLLEQTPVKELVSFKWNKYGRPYFCLLAALYLLYMLCFTTCCVYRPLKFRGGNRTHSRDLTLLQQKLLQEAYETREDLLRLVGELVSLVGAVLLLLLELPDLFRVGASRYFGKTLLGGPFHVLLLTYASLVLVTMVMRLTNTNGEVVPMSFALVLGWCSVMYFTRGFQMLGPFTLMLQKMLFGDLMRFCWLMAVVLLGFASAFYLLFQTEDPTSLGQFYDYPMALFTTFELFLTVLDAPANYDVDLPFMFSLVNFAFTLLATLLMLNLFLAMMGDTHWRVAQERDELWRAQVVATTVMLERKLPRCLWPRSGLCGCEFGLGDRWFLRVENHNDQNPLRVLRYVEVFKNSDKEDDQEHPSEKQPSGAESGTLARASLALPTSSLSRTASQSSSHRGWELLRQNTLGHLNLGLNLSEGDGEEVYHF
>tr|A0A286YF40|A0A286YF40_HUMAN Olfactory receptor OS=Homo sapiens OX=9606 GN=OR13C3 PE=3 SV=1
MGELNQTLVSEFLLLGLSGYPKLELVYFALLLVMYLVLLLGNGVLLLASLFDSHFHTPMYFFLGNLSFLDLCYTSSSVPSTLVSLLSKKRNLSFSGCAVQMFFGFAMGSTECLLLGMMAFDRYVALCNPLRYPLLLSKVAYVLMASVSWLSGGLNSAVQTLLAMRLPFCGNNLLNHFACELLAVLKLACADLSLNLLTMVLSNMAFLVLPLMVLFFSYMFLLYTLLQMNSATGRRKAFSTCSAHLTVVLLFYGTLFFMYAKPKSQDLLGEEKLQALDKLLSLFYGVVTPMLNPLLYSLRNKDVKAAVKYLLNKKPLH
>tr|E9PIM9|E9PIM9_HUMAN Ribonuclease inhibitor (Fragment) OS=Homo sapiens OX=9606 GN=RNH1 PE=1 SV=1
MSLDLQSLDLQCEELSDARWAELLPLLQQCQVVRLDDCGLTEARCKDLSSALRVNPALAELNLRSNELGDVGVHCVLQGLQTPSCKLQKLSLQNCCLTGAGCGVLSSTLRTLPTLQELHLSDNLLGDAGLQLLCEGLLDPQCRLEKLQLEYCSLSAASCEPLASVLRAKPDFKELTVSNNDLNEAGVRVLCQGLKDSPC
>tr|Q5T8T7|Q5T8T7_HUMAN Mediator complex subunit 22 OS=Homo sapiens OX=9606 GN=MED22 PE=1 SV=1
MAQQRALPQSKETLLQSYNKRLKDDLKSLMDNFTELLKTAKLEDETQVSRATQGEQDNYEMHVRAGESLMKLVSDLKQFLLLNDFPSVNEALDQRNQQLRTLQEECDRKLLTLRDELSLDLYELEEEYYSSRYK
>tr|A2AAT0|A2AAT0_HUMAN Zinc transporter SLC39A7 (Fragment) OS=Homo sapiens OX=9606 GN=SLC39A7 PE=1 SV=1
MDSSLPECRHLGKGLRAKVERNFLFSRDLKAGLPRPSKPGKERLPEPALGATVLLSAAPFFVLFLLPVESNSPRHRSLLQLLLSFASGGLLGDAFLHLLPHALEPHSHHTLEQPGHGHSHSGQGPLLSVGLWVLSGLVAFLVVEKFVRHVKGGHGHSHGHGHAHSHTRGSHGHGRQERSTKEKQSSEEEEKETRGVQKRRGGSTVPKDGPVRPQNAEEEK
>tr|B4DWH1|B4DWH1_HUMAN Peroxisomal membrane protein 4 OS=Homo sapiens OX=9606 GN=PXMP4 PE=1 SV=1
MAAPPQLRALLVVVNALLRKRRYHAALAVLKGFRNGAVYGAKLRAPHALVMTFLFRNGRGTCVCAASRRSCGPYCRPHLSTPGTWHGLCSPTRVSVPCSPTYKARPTQHTHSWRPSSGVSWCLEKTLTSTARSTCTCCHASCLP
>tr|A0A0A0MS09|A0A0A0MS09_HUMAN Immunoglobulin heavy constant delta (Fragment) OS=Homo sapiens OX=9606 GN=IGHD PE=1 SV=1
XPTKAPDVFPLLSGCRHPKDNSPVVLACLLTGYHPTSVTVTWYMGTQSQPQRTFPELQRRDSYYMTSSQLSTPLQQWRQGEYKCVVQHTASKSKKELFRWPESPKAQASSVPTAQPQAEGSLAKATTAPATTRNTGRGGEEKKKEKEKEEQEERETKTPECPSHTQPLGVYLLTPAVQDLWLRDKATFTCFVVGSDLKDAHLTWEVAGKVPTGGVEEGLLERHSNGSQSQHSRLTLPRSLWNAGTSVTCTLNHPSLPPQRLMALREPAAQAPVKLSLNLLASSDPPEAASWLLCEVSGFSPPNLLLMWLEDQREVNTSGFAPARPPPQPRSTTFWAWSVLRVPAPPSPQPATYTCVVSHEDSRTLLNASRSLEVSYLAMTPLLPQSKDENSDDYTTFDDVGSLWTTLSTFVALFLLTLLYSGLVTFLKVK
>tr|H3BQQ4|H3BQQ4_HUMAN Sulfhydryl oxidase OS=Homo sapiens OX=9606 GN=GFER PE=1 SV=1
MNSLSVGLLPQRDTKFREDCPPDREELGRHSWAVLHTLAAYYPDLPTPEQQQDMAQFLHLFSKFYPCEECAEDLRKRLCRNHPDTRTRACFTQWLCHLHNEVNRKLGKPDFDCSKVDERWRDGWKDGSCD
>tr|E9PGV9|E9PGV9_HUMAN ATP-binding cassette sub-family G member 1 OS=Homo sapiens OX=9606 GN=ABCG1 PE=1 SV=1
MLAVQQTEHLPACPPARRWSSNFCPESTEGGPSLLGLRDMVRRGWSVCTALLLARLWCLVPTHTFLSEYPEAAEYPHPGWVYWLQMAVAPGHLRAWVMRNNVTTNLPSAFSGTLTHEEKAVLTVFTGTATAVHVQVAALASAKLESSVFVTDCVSCKLENVCDSALQGKRVPMSGLQGSSLVLMPPSNRPLASAASCTWSVQVQGGPHHLGVVALSGKVLSAAHGAGRAYGWGFPGDPMEEGYKTLLKGLSGKFNSGELVALMGPSGAGKSTLMNLLAGYRETGMKGAVLLNGLPRDLRCFRKVSCYLMQDDMLLPHLTVQEAMMVSAHLKLQEKDEGRREMVKELLTALGLLSCANTRTGSLSGGQRKRLALALELVNNPPVMFFDEPTSGLDSASCFQVVSLMKGLAQGGRSLLCTLHQPSAKLFELFDQLYVLSQGQCVYRGKVCNLVPYLRDLGLNCPTYHNPADFVMEVASGEYGDQNSRLVRAVREGMCDSDHKRDLGGDAEVNPFLWHRPSEEVKQTKRLKGLRKDSSSMEGCHSFSASCLTQFCLLFKRTFLSLMRDSVLTHLRLTSHLGLGLLLGLLYLGLGNEAKKVLSNSGFLFFSMLFLMFAALMPTVLTFPLEMGVFLREHLNYWYSLKAYYLAKTMADVPFQLMFPVAYCSLVYWMTSQPSDAVRFVLFAALGTMTSLVAQSLGLLLGAASTSLQVATFVGPVTALPVLLFSGFFVSFDTLPTYLQWMSYLSYVRYGFEGVLLSLYGLDREDLHCDLDETCHFQKSEALLRELDVENAKLYLDFLVLGLFFLSLRLLAYFVLRYKLRAER
>tr|B4DM24|B4DM24_HUMAN CaM kinase-like vesicle-associated protein OS=Homo sapiens OX=9606 GN=CAMKV PE=1 SV=1
MVKHPNLLQLVDVFVTRKEYFLFLELATGREVFDWLLDQGYYSERDTSNVVRQVLEAVAYLHSLKLVHRNLKLENLVYYNRLKNSKLVLSDFHLAKLENGLLKEPCGTPEYLAPEVVGRQRYGRPVDCWALGVLMYLLLSGNPPFYEEVEEDDYENHDKNLFRKLLAGDYEFDSPYWDDLSQAAKDLVTRLMEVEQDQRLTAEEALSHEWLSGNAASDKNLKDGVCAQLEKNFARAKWKKAVRVTTLMKRLRAPEQSSTAAAQSASATDTATPGAAGGATAAAASGATSAPEGDAARAAKSDNVAPADRSATPATDGSATPATDGSVTPATDGSLTPATDGSVTPATDRSATPATDGRATPATEESTVPTTQSSAMLATKAAATPEPAMAQPDSTAPEGATGQAPPSSKGEEAAGYAQESQREEAS
>tr|J3KP27|J3KP27_HUMAN Trafficking protein particle complex subunit OS=Homo sapiens OX=9606 GN=TRAPPC4 PE=1 SV=1
MALFSVYVVNKAGGLLYQLDSYAPRAEAEKTFSYPLDLLLKLHDERVLVAFGQRDGLRVGHAVLALNGMDVNGRYTADGKEVLEYLGNPANYPVSLRFGRPRLTSNEKLMLASMFHSLFALGSQLSPEQGSSGLEMLETDTFKLHCYQTLTEMPLRCELFDQNLKLALEVAEKAGTFGPGS
>tr|C9J2H1|C9J2H1_HUMAN Inter-alpha-trypsin inhibitor heavy chain H5 OS=Homo sapiens OX=9606 GN=ITIH5 PE=1 SV=2
MLLLLGLCLGLSLCVGSQEEAQSWGHSSEQDGLRVPRQVRLLQRLKTKPLMTEFSVKSTLLSRYAFTTVSCRMLNRASEDQDLEFQMQLPAAAFLTNFTMLLGDKVYQGELTEREKKSGDRVKEKRNKTTEENGEKGTELFRASAVLPSKDKAAFFLSYEELLQRRLGKYEHSLSVRPQQLSGRLSVDVNLLESAGLASLEVLPLHNSRQRGSGRGEDDSGPPPSTVLNQNETFANLLFKPTVVQQARLAQNGLLGDFLLRYDVNREQSLGDLQVLNGYFVHYFAPKDLPPLPKNVVFVLDSSASMVGTKLRQTKDALFTLLHDLRPQDRFSLLGFSNRLKVWKDHLLSVTPDSLRDGKVYLHHMSPTGGTDLNGALQRALRLLNKYVAHSGLGDRSVSLLVFLTDGKPTVGETHTLKLLNNTREAARGQVCLFTLGLGNDVDFRLLEKLSLENCGLTRRVHEEEDAGSQLLGFYDELRTPLLSDLRLDYPPSSVVQATKTLFPNYFNGSELLLAGKLVDRKLDHLHVEVTASNSKKFLLLKTDVPVRPQKAGKDVTGSPRPGGDGEGDTNHLERLWSYLTTKELLSSWLQSDDEPEKERLRQRAQALAVSYRFLTPFTSMKLRGPVPRMDGLEEAHGMSAAMGPEPVVQSVRGAGTQPGPLLKKPYQPRLKLSKTSVDGDPHFVVDFPLSRLTVCFNLDGQPGDLLRLVSDHRDSGVTVNGELLGAPAPPNGHKKQRTYLRTLTLLLNKPERSYLELTPSRVLLDGGDRLVLPCNQSVVVGSWGLEVSVSANANVTVTLQGSLAFVLLLHLYKKPAPFQRHHLGFYLANSEGLSSNCHGLLGQFLNQDARLTEDPAGPSQNLTHPLLLQVGEGPEAVLTVKGHQVPVVWKQRKLYNGEEQLDCWFARNNAAKLLDGEYKDYLASHPFDTGMTLGRGMSREL
>tr|A0A0G2JNE8|A0A0G2JNE8_HUMAN KIR2DL4 protein OS=Homo sapiens OX=9606 GN=KIR2DL4 PE=1 SV=1
MSMSPTVLLLACLGFFLDQSVWAHVGGQDKPFCSAWPSAVVPQGGHVTLRCHCRRGFNLFTLYKKDGVPVPELYNRLFWNSFLLSPVTPAHAGTYRCRGFHPHSPTEWSAPSNPLVLMVTGLYEKPSLTARPGPTVRAGENVTLSCSSQSSFDLYHLSREGEAHELRLPAVPSLNGTFQADFPLGPATHGETYRCFGSFHGSPYEWSDPSDPLPVSVTGNPSSSWPSPTEPSFKTDAAVMNQEPAGHRTVNREDSDEQDPQEVTYAQLDHCLFTQRKLTGPSQRSKRPSTDTSVCLELPNAEPRALSPAHEHHSQALMGSSRETTALSQTQLASSNVPAAGL
>tr|J3KTI1|J3KTI1_HUMAN Essential for reactive oxygen species protein OS=Homo sapiens OX=9606 GN=CYBC1 PE=1 SV=1
MYLQVETRTSSRLHLKRAPGLRSWSLLESCRLAWLLPTTAELAWAGSSSTSQAACLWLCRTWRTGRKPSSTRAQGRLF
>tr|Q4G0W3|Q4G0W3_HUMAN COL14A1 protein OS=Homo sapiens OX=9606 GN=COL14A1 PE=1 SV=1
MKLFQRKMRYWLLPPFLALVYFCTLVQGQVAPPTRLRYNVLSHDSLQLSWKAPRGKFGGYKLLVTPTSGGKTNQLNLQNTATKALLQGLMPDQNYTVQLLAYNKDKESKPAQGQFRLKDLEKRKDPKPRVKVVDRGNGSRPSSPEEVKFVCQTPALADLVLLVDGSWSLGRFNFRLVRHFLENLVTAFDVGSEKTRLGLAQYSGDPRLEWHLNAFSTKDEVLEAVRNLPYKGGNTLTGLALNYLFENSFKPEAGSRTGVSKLGLLLTDGKSQDDLLPPSRNLRESGVELFALGVKNADVNELQELASEPDSTHVYNVAEFDLMHTVVESLTRTLCSRVEEQDRELKASAHALTGPPTELLTSEVTARSFMVNWTHAPGNVEKYRVVYYPTRGGKPDEVVVDGTVSSTVLKNLMSLTEYQLAVFALYAHTASEGLRGTETTLALPMASDLLLYDVTENSMRVKWDAVPGASGYLLLYAPLTEGLAGDEKEMKLGETHTDLELSGLLPNTEYTVTVYAMFGEEASDPVTGQETTSP
>tr|C9JQB7|C9JQB7_HUMAN G-protein coupled receptor 1 (Fragment) OS=Homo sapiens OX=9606 GN=GPR1 PE=4 SV=1
MEDLEETLFEEFENYSYDLDYYSLESDLEEKVQLGVVHWVSLVLYCLAFVLGLPGNALVLWFTGFKWKKTVTTLWFLNLALADFLFLLFLPLYLSYVAMNFHWPFGLWLCKANSFTAQLNMFASVFFLTVLSLDHYLHLLHPVLSHRHRTLKNSLLVLLFLWLLASLLGGPALYFRDTVEFNNHTLCYNNFQKHDPDLTLLRHHVLTWVKFLLGYLFPLLTMSLCYL
>tr|A0A0D9SF80|A0A0D9SF80_HUMAN General transcription factor II-I repeat domain-containing protein 2A OS=Homo sapiens OX=9606 GN=GTF2IRD2B PE=4 SV=1
MAQVAVSTLPVEEESSSETRMVVTFLVSALESMCKELAKSKAEVACLAVYETDVFVVGTERGCAFVNARTDFQKDFAKYCVAEGLCEVKPPCPVNGMQVHSGETELLRKAVEDYFCFCYGKALGTTVMVPVPYEKMLRDQSAVVVQGLPEGVAFQHPENYDLATLKWLLENKAGLSFLLNRPFLGPESQLGGPGMVTDAERSLVSPSESCGPLNVKTEPMEDSGLSLKAEAVSVKKESEDPNYYQYNMQGSHPSSTSNEVLEMELPMEDSTPLVPSEEPNEDPEAEVKLEGNTNSSSVTNSAAGVEDLNLVQVTVPDNEKERLSSLEKLKQLREQVNDLFSRKFGEALGVDFPVKVPYRKLTFNPGCVVLDGMPPGVVFKAPGYLELSSMRRLLEAAEFLKFTVLRPLPGLELSNGLLEAKARGLLEARSLRPAWATQDPLSTKNLKLSWKQWLTPVAPATWQAKAGGSLKLRSLRQQRTLLALLHSSLGDRTRPCL
>tr|A0A0A0MSL4|A0A0A0MSL4_HUMAN G patch domain and ankyrin repeat-containing protein 1 (Fragment) OS=Homo sapiens OX=9606 GN=GPANK1 PE=1 SV=6
MSRPLLLTFTPATDPSDLWKDGQQQPQPEKPESTLDGAAARAFYEALLGDESSAPDSQRSQTEPARERKRKKRRLMKAPAAEAVAEGASGRHGQGRSLEAEDKMTHRLLRAAQEGDLPELRRLLEPHEAGGAGGNLNARDAFWWTPLMCAARAGQGAAVSYLLG
>tr|E5RFK0|E5RFK0_HUMAN Acyl-coenzyme A synthetase ACSM1, mitochondrial (Fragment) OS=Homo sapiens OX=9606 GN=ACSM1 PE=1 SV=1
MQWLMRFRTLWGLHKSFHNLHPAPSQLRCRSLSEFGAPRWNDYEVPEEFNFASYVLDYWAQKEKEGKRGPNPAFWWVNGQGDEVKWSFREMGDLTRRVANVFTQTCGLQQGDHLALMLPRVPEWWLVAVGCMRTGLLFLPATLLLKAKDLLYRL
>tr|E9PRW2|E9PRW2_HUMAN Receptor-type tyrosine-protein phosphatase kappa OS=Homo sapiens OX=9606 GN=PTPRK PE=1 SV=1
MDTTAAAALPAFVALLLLSPWPLLGSAQGQFSAGGCTFDDGPGACDYHQDLYDDFEWVHVSAQEPHYLPPEMPQGSYMLVDSSDHDPGEKARLQLPTMKENDTHCLDFSYLLYSQKGLNPGTLNLLVRVNKGPLANPLWNVTGFTGRDWLRAELAVSTFWPNEYQVLLCTFLVYVLMSSVLTLCVLHRCKYASHGNERLPSCLPHPHYWGSVLHRYTYASHGNERLPLFLPHPVDEEVFGDLGTKPSN
>tr|F8W888|F8W888_HUMAN Transketolase OS=Homo sapiens OX=9606 GN=TKT PE=1 SV=1
MESYHKPDQQKLQALKDTANRLRLSSLQATTAAGSGHPTSCCSAAELMAVLFFHTMRYKSQDPRNPHNDRFVLSKGHAAPLLYAVWAEAGFLAEAELLNLRKLSSDLDGHPVPKQAFTDVATGSLGQGLGAACGMAYTGKYFDKARHQSPGPE
>tr|C9JUI2|C9JUI2_HUMAN Protein Wnt (Fragment) OS=Homo sapiens OX=9606 GN=WNT2 PE=1 SV=1
MNAPLGGLWLWLPLLLTWLTPEVNSSWWYMRATGGSSRVMCDNVPGLVSSQRQLCHRHPDVMRALSQGVAEWTAECQHQFRQHRWNCNTLDRDHSLFGRVLLRSCKAVLETRVQVPRGERLMYSQDMLAGHGRLQENGRLSLEEVQWGHPGGH
>tr|F2Z2F0|F2Z2F0_HUMAN MTRF1L release factor glutamine methyltransferase OS=Homo sapiens OX=9606 GN=HEMK1 PE=1 SV=1
MELWGRMLWALLSGPGRRGSTRGWAFSSWQPQPPLAGLSSALELVSHWTGVFEKRGLPEARESLSEPEAGTLDPALDLSATTVYPGAE
>tr|K7ES98|K7ES98_HUMAN Rho GTPase-activating protein 45 OS=Homo sapiens OX=9606 GN=ARHGAP45 PE=1 SV=1
MLGRRLGARASYSPYRAGRQGPQQRGRDPGLQLTELPRKDGADAVFPGPSLEPPAGSSGVKATGTLKRPTSLSRHASAAGFPLSGAASWTLGRSHRSPLTAASPGELPTEGAGPDVVEDLSHLLADVARFAEGLEKLKECVLRDDLLEARRPRAHECLGEALRVMHQLLSKYPLLNTVETLTAAGTLLAKVKAFHYESNNDLEKQEFEKALETLAVAFSSTVSEFLMGEVDSSTLLAVPPGDSSQSMESLYGPGSEGTPPSLEDCDAGCLPAEEVDVLLQRCEGGVDAALLYAKNMAKYMKDLLSYLEKRTTLEMEFAKGLQKLAHNCRQSVMQEPHMPLLSLYSLALEQDLEFGHSMVQAVGTLQTQTFMQPLTLRRLEHEKRRKELKEAWHRAQRKLQEAESNLRKAKQGYVQRCEDHDKARFLVAKAEEEQAGSAPGAGSTATKTLDKRRRLEEEAKNKAEEAMATYRTCVADAKTQKQELEDTKVTALRQLQEVLRQSDQTLKSATLSYYQMMHMQTAPLPVHFQMLCESSKLYDPGQQYASHVRQLQRDQEPDVHYDFEPHVSANAWSPVMRARKSSFNVSDVARPEAAGSPPEEGGCTEGTPAKDHRAGRGHQVHKSWPLSLSDSDSGLDPGPGAGDFKKFERTSSSGTMSSTEELVDPDGGAGASAFEQADLNGMTPELPVAVPSGPFRHEGLSKAARTHRLRKLRTPAKCRECNSYVYFQGAECEECCLACHKKCLETLALQCGHKKLQGRLQLFGQDFSHAARSAPDGVPFLVKKCVCELERRALRTKGLYRVNGVKTRVEKLCQAFENGKELVELSQASPHDLSNVLKLYLRQLPEPLLSFRLYHELVGLAKDSLKAEAEAKAASRGRQDGSESEAVAVALAGRLRELLRDLPPENRASLQYLLRHLRRLVEVEQDNKMTPGNLGLVFGPTLLRPRPTEATVSLSSLVDYPHQARVLETLLVHYGLVFEEEPEETPGGQDESSNQRAEVVVQVPYLEAGEAVVYPLQEAAADGCRESRVVSNDSDSDLEEASELLSSSEASALGHLSFLEQQQSEASLEVASGSHSGSEEQLEATAREDGDGDEDGPAQQLSGFNTNQSNNVLQAPLPPMRLRGGRMTLGSCRERQPEFV
>tr|A0A6Q8PFF7|A0A6Q8PFF7_HUMAN Chloride channel CLIC-like protein 1 OS=Homo sapiens OX=9606 GN=CLCC1 PE=4 SV=1
MHYDAELLLKRETLLELQKFLNGEDWKPGALDDALSDLLLNFKFHDFETWKWRFEDSFGVDPYNVLMVLLCLLCLVVLVATELWTYVRWYTQLRRVLLLSFLFSLGWNWMYLYKLAFAQHQAEVAKMEPLNNVCAKKMDWTGSLWEWFRSSWTYKDDPCQKYYELLLVNPLWLVPPTKALAVTFTTFVTEPLKHLGKGTGEFLKALMKELPALLHLPVLLLMALALLSFCYGAGKSVHVLRHLGGPESEPPQALRPRDRRRQEELDYRPDGGAGDADFHYRGQMGPTEQGPYAKTYEGRRELLRERDVDLRFQTGNKSPEVLRAFDVPDAEAREHPTVVPSHKSPVLDTKPKETGGLLGEGTPKESSTESSQSAKPVSGQDTSGNTEGSPAAEKAQLKSEAAGSPDQGSTYSPARGVAGPRGQDPVSSPCG
>tr|F2Z3D1|F2Z3D1_HUMAN DnaJ homolog subfamily C member 25 OS=Homo sapiens OX=9606 GN=DNAJC25 PE=4 SV=1
MGAPLLSPGWGAGAAGRRWWMLLAPLLPALLLVRPAGALVEGLYCGTRDCYEVLGVSRSAGKAELARAYRQLARRYHPDRYRPQPGDEGPGRTPQSAEEAFLLVATAYETLKSSCLCPRGLGVEWTPAEAPQLFL
>tr|A0A087WYF8|A0A087WYF8_HUMAN PDZ and LIM domain protein 3 OS=Homo sapiens OX=9606 GN=PDLIM3 PE=1 SV=2
MPQTVLLPGPAPWGFRLSGGLDFNQPLVLTRLTPGSKAAAANLCPGDVLLALDGFGTESMTHADAQDRLKAAAHQLCLKLDRGETHLWSPQVSEDGKAHPFKLNLESEPQDGNYFEHKHNLRPKPFVLPGRSSEPTASVPPESDVYRMLHDNRNEPTQPRQSGSFRVLQGMVDDGSDDRPAGTRSVRAPVTKVHGGSGGAQRMPLCDKCGSGLVGAVVKARDKYRHPECFVCADCNLNLKQKGYFFLEGELYCETHARARTKPPEGYDTVTLYPKA
>tr|C9JSC2|C9JSC2_HUMAN Interleukin-1 beta (Fragment) OS=Homo sapiens OX=9606 GN=IL1B PE=1 SV=1
MAEVPELASEMMAYYSGNEDDLFFEADGPKQMKCSFQDLDLCPLDGGLQLRLSDHHYSKGFRQAASVVVAMDKLRKMLVPCPQTFQENDLSTFFPFLFEEEPLFFDTWDNEAYVHDAPVRSLNCT
>tr|M0R1G2|M0R1G2_HUMAN Adhesion G protein-coupled receptor E3 OS=Homo sapiens OX=9606 GN=ADGRE3 PE=1 SV=1
MNSMDLRCSDLLQGDTQGPSALAFLSYSSLGNLLNATFFEEMDKKDQVYLNSQVVSAALGPKRNVSLSKSVTLTFQHVKMTPSTKKVFCVYWKSTGQGSQWSRDGCFLLHVNKSHTMCNCSHLSSFAVLMALTSQEEDPVLTVLTYVGLSVSLLCLLLAALTFLLCKALRNTSTSLHLQLSLCLFLAHLLFLVGLDRTEPKVLCSLLAGALHYLYLAAFTWMLLEGVHLFLTARNLTVVNYSSLNRLMKWLMFPVGYGVPAVTVALSAASWPHLYGTADRCWLHLDQGFMWSFLGPVCALFSANLVLFLLVFWLLKRKLSSLNSEVSTLQNTRMLAFKATAQLFLLGCTWCLGLLQVGPAAQVMAYLFTLLNSLQGFFLFLVYCLLSQQVQKQYQKWFRELVKSKSESETYTLSSKMGPDSKPSEGDVFPGQVKRKY
>tr|B6ZDF2|B6ZDF2_HUMAN Solute carrier family 15 member 4 (Fragment) OS=Homo sapiens OX=9606 GN=SLC15A4 PE=1 SV=4
XTAPGPDAAARCCSPATFAGLVLVGLGVATVKANLTPFGADQVKDRGPEATRRFFNWFYWSLNLGALLSLGGLAYLQQNVSFVTGYALPTVCVGLAFVVFLCGQSVFLTKPPDGSAFTDMFKLLTYSCCSQKRSGERQSNGCLMVGHLQKRKWKM
>tr|A0A087WUN8|A0A087WUN8_HUMAN Syntaxin-binding protein 2 OS=Homo sapiens OX=9606 GN=STXBP2 PE=1 SV=1
CMRVHVHVCMCVHVCVHLCMHVCACMCVYVCVCVHVHVCASVCAFVCMCVCVCVCGSVCAFVSVHVCMRVYCVCLCVHLYVCVCVCLCACVYACVCMCLRLCVRLCVSVCACVYACLCMCLCVHVSMYVCASVCACVCVCVCVCHVCMRVCAHQCLHVCLCVYVCCARLCVCACVYVCVCLSVCACVYVCVHLCVCACVHACVCVCACVHLCVCACAHVGATLVCLCTYTCPRPSMFAHGGRWGVAGRPRQPMSLGVQAQAQRVLHLPQSVQALLKDFQGTPTFTYKAAHLFFTDTCPEPLFSELGRSRLAKVVKTLKELHLAFLPYEAQVRPGLLLGRGWGFVTKCPLFPQKQTLRLGAVAHTCNPSAVGGQGRRLTWGQEFETSLGTEQDPVS
>tr|E7EU13|E7EU13_HUMAN Arf-GAP with Rho-GAP domain, ANK repeat and PH domain-containing protein 1 OS=Homo sapiens OX=9606 GN=ARAP1 PE=1 SV=1
MTKKEEPPPSRVPRAVRVASLLSEGEELSGDDQGDEEEDDHAYEGVPNGGWHTSSLSLSLPSTLAAPHPMDGPPGGSTPVTPVLKAGWLDKNPPQGSYLYQKRWVRLDTDHLRYFDSNKDAYSKRFLSVACLSHVAALGDQKFEVLTNNRTFAFRAESDVERKEWMQALQQAMAEQRARARLSSAYLLGVPGSEQPDRAGSLELRGFKNKLYVAVVGDKVQLYKNLEEYHLGLGLTFLDMSVGNVKEVDRRSFDLTTPYRLFSFSADSELEKEQWLEAMQGALAEALSTSEVAERLWAAAPNRFCADCGAPQPDWASLNLCVVLCKRCAGEHRGLGAGVSKVRSLKMDRKVWTETLLELFLQLGNGAGNRFWAANVPPSEALQPSSSPSTRRCHLEAKYREGKYRRYHPLFGNQEELDKALCAAVTTTDLAETQALLGCGAGLNCFSGDPEAPTPLALAEQAGQTLQMEFLRNNRTTEVPRLDSMKPLEKHYSVVLPTVSHSGFLYKTASAGKLLQDRRAREEFSRRWCVLGDGVLSYFENERAVTPNGELRASELVCLAVPPPDTHGFEHTFEVYTEGERLYLFGLESAEQAHEWVKCLAKAFVPPLAEDLLARDFERLGRLPYKAGLSLQRAQEGWFSLSGSELRAVFPEGPCEEPLQLRKLQELSLQGDSENQVLVLVERRRTLYLQGERRLDFMGWLGALQKAAASMGDTLSEQQLGDSDLPVLVYRCVDYLTQCGLTSEGLYRKCGQTSKTQRLLESLRQDARSVHLKEGEQHVDDVSSALKRFLRDLPDGLFTRAQRLTWLEASELEDEEEKVSRYRELLVRLPPVNRATVKALLSHLYCVQCFSDTNQMNVHNLALVFGPTLFQTDGQDYKAGRVVEDLLNHYVVVFSVDEEELRKQREELTALVKMRVAGTASGTQHAGDFLCTVYLEEKKAETEQHLKVPASMTAEELTLELLDRRNVGLREKDYWTCFEVNEREEAERPLHFAEKVLPLLHGLGTDSHLVVKKHQAMEAMLLYLASRVGDTKHGMMKFREDRSLLGLGLPSGGFHDRYFLLNSSCLRLYKEVRSHRPEKEWPLKSLKVYLGVKKKLRPPTCWGFTVVHETEKHEKQQWYLCCDTQMELREWFATFLFVQHDGLVWPSEPSRVSRAVPEVRLGSVSLLPLRGSENEMRRSVAAFTADPLSLLRNV
>tr|F8WB77|F8WB77_HUMAN Apolipoprotein L1 OS=Homo sapiens OX=9606 GN=APOL1 PE=1 SV=1
MEGAALLRVSVLCLWVQQNVPSGTDTGDPQSKPLGDWAAGTMDPGPAGSRGDSGEPCTLRPACRGQRQHGGASRLSAEGPAPMPRRRTPSTAHLRVPKTSRRNLLCMRAVSLLRMPLSLSRKK
>tr|A0A0G2JL13|A0A0G2JL13_HUMAN Olfactory receptor OS=Homo sapiens OX=9606 GN=OR10C1 PE=3 SV=1
GRMSANTSMVTEFLLLGFSHLADLQGLLFSVFLTLYLLTVAGNFLLVVLVSTDAALQSPMYFFLRTLSALELGYTSVTVPLLLHHLLTGRRHLSRSGCALQMFFFLFFGATECCLLAAMAYDRYAALCEPLRYPLLLSHRVCLQLAGSAWACGVLVGLGHTPFLFSLPFCGPNTLPQFFCELQPVLQLVCGDTSLNELQLLLATALLLLCPFGLLLGSYGRLLVTLFRLPSVAGRRKAFSTCSSHLLVVSLFYGTALFLYLRPKASYDPATDPLVSLFYAVVTPLLNPLLYSLRNTEVKAALKRTLQKTVPMEL
>tr|A0A1B0GUW8|A0A1B0GUW8_HUMAN Voltage-dependent L-type calcium channel subunit beta-4 OS=Homo sapiens OX=9606 GN=CACNB4 PE=1 SV=1
MAGSADSYTSRPSDSDVSLEEDREALRQEREQQAALQLERAKSKPVAFAVKTNVSYCGALDEDVPVPSTALSFDAKDFLHLKEKYNNDWWLGRLVKEGCELGFLPSPLRLENLRLQQEQKRGRFHGGKSSGNSSSSLGEMVSGTFRATPTSTAKQKQKVTEHLPPYDVVPSMRPVVLVGPSLKGYESWKCQRDEQESGLQKSSHGHGEFPPTYTN
>tr|A0A087WU98|A0A087WU98_HUMAN Protein FAM122C OS=Homo sapiens OX=9606 GN=FAM122C PE=1 SV=1
MAQEKMKLGFKSLPSSTTADGNLLRRVNSAPLLNGLGFNSQVLQADMLRLRTNRTTFRNRRSLELTSPTSVEQKPKDLF
>tr|C9J847|C9J847_HUMAN AF4/FMR2 family member 3 (Fragment) OS=Homo sapiens OX=9606 GN=AFF3 PE=1 SV=1
MDSFDLALLQEWDLESLCVYEPDRNALRRKERERRNQETQQDDGTFNSSYSLFSEPYKTNKGDELSNRLQNTLGNYDEMKDFLTDRSNQSHLVGVPKPGVPQTPVNKLDEHFVA
>tr|A0A2R8Y6A3|A0A2R8Y6A3_HUMAN Tropomyosin beta chain (Fragment) OS=Homo sapiens OX=9606 GN=TPM2 PE=1 SV=1
XGDLEEELKLVTNNLKSLEAQADKYSTKEDKYEEELKLLEEKLKEAETRAEFAERSVAKLEKTLDDLEESTSLATTEHWFTPDTLALTDTPSPCTEPTHKTPWPTLKPLCTGTPWLSLSDSPLHVGTCGPLKP
>tr|K4DI97|K4DI97_HUMAN BMP-2-inducible protein kinase OS=Homo sapiens OX=9606 GN=BMP2K PE=1 SV=1
MKKFSRMPKSEGGSGGGAAGGGAGGAGAGAGCGSGGSSVGVRVFAVGRHQVTLEESLAEGGFSTVFLVRTHGGLRCALKRMYVNNMPDLNVCKRELTLMKELSGHKNLVGYLDCAVNSLSDNVWEVLLLMEYCRAGQVVNQMNKKLQTGFTEPEVLQLFCDTCEAVARLHQCKTPLLHRDLKVENLLLNDGGNYVLCDFGSATNKFLNPQKDGVNVVEEELKKYTTLSYRAPEMLNLYGGKPLTTKADLWALGCLLYKLCFFTLPFGESQVALCDGNFTLPDNSRYSRNLHCLLRFMLEPDPEHRPDLFQVSYFAFKFAKKDCPVSNLNKCCKQLLRHGALLTELLLFLQLFLNR
>tr|H7C012|H7C012_HUMAN Lysophospholipase (Fragment) OS=Homo sapiens OX=9606 GN=PLB1 PE=1 SV=1
QLCPGWLGPTSTSAVQLFLLGEMEPAGEKDEPLSVKHGRPMKCPSQESPYLFSYRNSNYLTRLQKPQDKLEVREGAELRCPDKDPSDTVPTSVHRLKPADLNVLGALGDSLTAGNGAGSTPGNVLDVLTQYRGLSWSVGGDENLGTVTTLANLLREFNPSLKGFSVGTGKETSPNAFLNQAVAGGRAEDLPVQARRLVDLMKNDTRLHFQEDWKLLTLFLGGNDLCDFCNDLVHYSPQNFTDNLGKALDLLHAEVPRAFVNLVTVLELVNLRELYQEKKVYCPRMLLRSLCPCVLKFDDNSTELATLLEFNKKFQEKTHQLLESGRYDTREDFTVVVQPFFENVDMPKTSEGLPDNSFFAPDCFHFSSKSHSRAASALWNNMLEPVGQKTTRHKFENKLNLTCPNQVQPFLRTYKNSMQGHGTWLPCRDRAPSALHPTSVHALRPADLQVVAALGDSLTAGNGLGSKPDDLPDVTTQYRGLSYRESKPGFLSDSWVSKSNRKCTRKAPNP
>tr|K7EIL6|K7EIL6_HUMAN RECA_2 domain-containing protein (Fragment) OS=Homo sapiens OX=9606 PE=4 SV=1
MAANVAHGLQQNVLYVDSNGGLTASRLLQLLQAKTQDEEEQAEALRRLQVVHAFDLFQMLDVLQELRGTVAQQVTGSSGTVKVVVVDSVTAVVSPLLGGQQREGLALMMQLARELKTLARDLGMAVVVTNHLTRDRDSGRLKPALGRSWSFVPSTRLLLDTLEGAGASGGRRMACLAKSSRQLLSCGQPAATGSAWMDSLRRSH
>tr|B7ZAN8|B7ZAN8_HUMAN Oxidized low-density lipoprotein receptor 1 OS=Homo sapiens OX=9606 GN=OLR1 PE=1 SV=1
MLETLARKLNEKSKEQMELHHQNLNLQETLKRVANCSGLHPASNFLFQFSLLDGAVSEEPQLPMALGGRFSFDAPLL
>tr|D6RHV9|D6RHV9_HUMAN Calcium-transporting ATPase type 2C member 1 (Fragment) OS=Homo sapiens OX=9606 GN=ATP2C1 PE=1 SV=1
MKVARFQKLPNGENETMLPVLTSKKASELPVSEVASLLQADLQNGLNKCEVSHRRAFHGWNEFDLSEDEPLWKKYLSQFKNPLLMLLLASAVLSVLMHQFDDAVSLTVALLLVVTVAFVQ
>tr|H7C1D7|H7C1D7_HUMAN N-glycosylase/DNA lyase (Fragment) OS=Homo sapiens OX=9606 GN=OGG1 PE=4 SV=1
XELEAVRKYFQLDVTLAQLYHHWGSVDSHFQEVAQKFQGVRLLRQDPLECLFSFLCSSNNNLARLTGMVERLCQAFGPRLLQLDDVTYHGFPSLQALAGVPVPAEGLLTSASAFQSPLRSRQPEADRR
>tr|A0A0B4J2G5|A0A0B4J2G5_HUMAN C-C motif chemokine 14 OS=Homo sapiens OX=9606 GN=CCL14 PE=1 SV=1
MKLSVAALPFFLLLTLALGTKTESSSRGPYHPSECCFTYTTYKLPRQRLMDYYETNSQCSKPGLV
>tr|G3V2G8|G3V2G8_HUMAN Gamma-aminobutyric acid receptor subunit alpha-5 (Fragment) OS=Homo sapiens OX=9606 GN=GABRA5 PE=1 SV=1
MPTSSVKDETNDNLTLFTRLLDGLLDGYDNRLRPGLGERLTQVRTDLYVTSFGPVSDTEMEYTLDVFFRQSWKDERLRFKGPMQRLPLNNLLASKLWTPDTFFHNGKKSLAHNMTTPNKLLRLEDDGTLLYTMRLTLSAECPMQLEDFPMDAHACPLKFGSYAYPN
>tr|S4R383|S4R383_HUMAN Diacylglycerol O-acyltransferase 2 (Fragment) OS=Homo sapiens OX=9606 GN=DGAT2 PE=1 SV=1
MYLFCTDCWLLAVLYFTWLVFDWNTPKKGGRRSQWVRNWAVWRYFRDYFPLQLVKTHNLLTTRNYLFGYHPHGLMGLGAFCNFSTEATEVSKKFPGLRPYLATLAGNFRMPVLREYLMSGGLCPVSRDTLDYLLSKNGSGNALLLVVGGAAESLSSMPGK
>tr|F8W908|F8W908_HUMAN Cannabinoid receptor 1 OS=Homo sapiens OX=9606 GN=CNR1 PE=4 SV=1
MKSLLDGLADTTFRTLTTDLLYVGSNDLQYEDLKGE
>tr|H0YE10|H0YE10_HUMAN Probable sodium-coupled neutral amino acid transporter 6 (Fragment) OS=Homo sapiens OX=9606 GN=SLC38A6 PE=4 SV=1
ACQLRPRKGGPHRDRGDAGA
>tr|A0A2R8Y7J2|A0A2R8Y7J2_HUMAN CMP-N-acetylneuraminate-beta-1,4-galactoside alpha-2,3-sialyltransferase (Fragment) OS=Homo sapiens OX=9606 GN=ST3GAL3 PE=3 SV=1
XEDSNSVVLSFDSAGQTLGSEYDRLGFLLNLDSKLPAELATKYANFSEGACKPGYASALMTALFPRFSKPAPMFLDDSFRKWARLREFVPPFGLKGQDNLLKALLSVTKEYRLTPALDSLRCRRCLLVGNGGVLANKSLGSRLDDYDLVVRLNSAPVKGFEKDVGSKTTLRLTYPEGAMQRPEQYERDSLFVLAGFKWQDFKWLKYLVYKERVSASDGFWKSVATRVPKEPPELRLLNPYFLQEAAFTLLGLPFNNGLMGRGNLPTLGSVAVTMALHGCDEVAVAGFGYDMSTPNAPLHYYETVRMAALKEVRGWSWTHNLQREKEFLRKLVKARVLTDLSSGL
>tr|F5H1F0|F5H1F0_HUMAN Islet amyloid polypeptide OS=Homo sapiens OX=9606 GN=IAPP PE=3 SV=1
MGLLKLQVFLLVLSVALNHLKATPLERQEWLLPVLSRNLLLELRGAKPEHEAGKKSKVLRWKSGNATLPHVQRSAWQLF
>tr|A0A087WT22|A0A087WT22_HUMAN Cellular tumor antigen p53 OS=Homo sapiens OX=9606 GN=TP53 PE=1 SV=1
MALYKQSQHMTEVVRRCPHHERCSDSDGLAPPQHLLRVEGNLRVEYLDDRNTFRHSVVVPYEPPEVGSDCTTLHYNYMCNSSCMGGMNRRPLLTLLTLEDSSGNLLGRNSFEVRVCACPGRDRRTEEENLRKKGEPHHELPPGSTKRALPNNTSSSPQPKKKPLDGEYFTLQMLLDLRWCYFLLNSS
>tr|J3KNV4|J3KNV4_HUMAN Integrin alpha-7 OS=Homo sapiens OX=9606 GN=ITGA7 PE=1 SV=1
MAGARSRDPWGASGLCYLFGSLLVELLFSRAVAFNLDVMGALRKEGEPGSLFGFSVALHRQLQPRPQSWLLVGAPQALALPGQQANRTGGLFACPLSLEETDCYRVDLDQGADMQKESKENQWLGVSVRSQGPGGKLVTCAHRYEARQRVDQLLETRDMLGRCFVLSQDLALRDELDGGEWKFCEGRPQGHEQFGFCQQGTAAAFSPDSHYLLFGAPGTYNWKGLLFVTNLDSSDPDQLVYKTLDPADRLPGPAGDLALNSYLGFSLDSGKGLVRAEELSFVAGAPRANHKGAVVLLRKDSASRLVPEVMLSGERLTSGFGYSLAVADLNSDGWPDLLVGAPYFFERQEELGGAVYVYLNQGGHWAGLSPLRLCGSPDSMFGLSLAVLGDLNQDGFPDLAVGAPFDGDGKVFLYHGSSLGVVAKPSQVLEGEAVGLKSFGYSLSGSLDMDGNQYPDLLVGSLADTAVLFRARPLLHVSHEVSLAPRSLDLEQPNCAGGHSVCVDLRVCFSYLAVPSSYSPTVDADTDRRLRGQVPRVTFLSRNLEEPKHQASGTVWLKHQHDRVCGDAMFQLQENVKDKLRALVVTLSYSLQTPRLRRQAPGQGLPPVAPLLNAHQPSTQRAELHFLKQGCGEDKLCQSNLQLVRARFCTRVSDTEFQPLPMDVDGTTALFALSGQPVLGLELMVTNLPSDPAQPQADGDDAHEAQLLVMLPDSLHYSGVRALDPAEKPLCLSNENASHVECELGNPMKRGAQVTFYLLLSTSGLSLETTELEVELLLATLSEQELHPVSARARVFLELPLSLAGMALPQQLFFSGVVRGERAMQSERDVGSKVKYEVTVSNQGQSLRTLGSAFLNLMWPHELANGKWLLYPMQVELEGGQGPGQKGLCSPRPNLLHLDVDSRDRRRRELEPPEQQEPGERQEPSMSWWPVSSAEKKKNLTLDCARGTANCVVFSCPLYSFDRAAVLHVWGRLWNSTFLEEYSAVKSLEVLVRANLTVKSSLKNLMLRDASTVLPVMVYLDPMAVVAEGVPWWVLLLAVLAGLLVLALLVLLLWKMGFFKRAKHPEATVPQYHAVKLPREDRQQFKEEKTGTLLRNNWGSPRREGPDAHPLLAADGHPELGPDGHPGPGTA
>tr|A0A087X170|A0A087X170_HUMAN Transient receptor potential cation channel subfamily V member 3 OS=Homo sapiens OX=9606 GN=TRPV3 PE=1 SV=1
MSHHTWPSPALNLDFATYLLRDLGAHFFLELEGFEPNPTVAKTSPPVFSKPMDSNLRQCLSGNCDDMDSPQSPQDDVTETPSNPNSPSAQLAKEEQRRKKRRLKKRLFAAVSEGCVEELVELLVELQELCRRRHDEDVPDFLMHKLTASDTGKTCLMKALLNLNPNTKELVRLLLAFAEENDLLGRFLNAEYTEEAYEGQTALNLALERRQGDLAALLLAAGADVNAHAKGAFFNPKYQHEGFYFGETPLALAACTNQPELVQLLMEHEQTDLTSRDSRGNNLLHALVTVAEDFKTQNDFVKRMYDMLLLRSGNWELETTRNNDGLTPLQLAAKMGKAELLKYLLSRELKEKRLRSLSRKFTDWAYGPVSSSLYDLTNVDTTTDNSVLELTVYNTNLDNRHEMLTLEPLHTLLHMKWKKFAKHMFFLSFCFYFFYNLTLTLVSYYRPREEEALPHPLALTHKMGWLQLLGRMFVLLWAMCLSVKEGLALFLLRPSDLQSLLSDAWFHFVFFLQAVLVLLSVFLYLFAYKEYLACLVLAMALGWANMLYYTRGFQSMGMYSVMLQKVLLHDVLKFLFVYLVFLLGFGVALASLLEKCPKDNKDCSSYGSFSDAVLELFKLTLGLGDLNLQQNSKYPLLFLFLLLTYVLLTFVLLLNMLLALMGETVENVSKESERLWRLQRARTLLEFEKMLPEWLRSRFRMGELCKVAEDDFRLCLRLNEVKWTEWKTHVSFLNEDPGPVRRTADFNKLQDSSRNNSKTTLNAFEEVEEFPETSV
>tr|A0A0G2JRC8|A0A0G2JRC8_HUMAN Mucin-4 (Fragment) OS=Homo sapiens OX=9606 GN=MUC4 PE=1 SV=1
XMTTPSLKTDGGRRTATSPPPTTSQTLLSTLPSTAMHTRSTAAPLPLLPERGVSLFPYGADAGDLEFVRRTVDFTSPLFKPATGFPLGSSLRDSLYASQAGTLWPWWLRSGTMLTSPLVGGPHFLRNTRRSMVNTAC
>tr|M0R0M3|M0R0M3_HUMAN Gamma-glutamylaminecyclotransferase (Fragment) OS=Homo sapiens OX=9606 GN=GGACT PE=1 SV=1
MALVFVYGTLKRGQPNHRVLRDGAHG
>tr|A0A3B3IUA8|A0A3B3IUA8_HUMAN Guanine nucleotide-binding protein G(i) subunit alpha-1 OS=Homo sapiens OX=9606 GN=GNAI1 PE=1 SV=1
MGCTLSAEDKAAVERSKMLDRNLREDGEKAAREVKLLLLGAGESGKSTLVKQMKLLHEAGYSEEECKQYKAVVYSNTLQSLLALLRAMGRLKLDFGDSARADQTHMKRQLHLFNVSLKTSLKERTQRKYTPTSHVPQLLRMCSLFLML
>tr|C6YB45|C6YB45_HUMAN BRCA1 isoform E1aA-Delta 2-17 OS=Homo sapiens OX=9606 GN=BRCA1 PE=1 SV=1
MDAEFVCERTLKYFLGLAGGKWVVSYFWVTQSLKERKMLNEHDFEVRGDVVNGRNHQGPKRARESQDRKLFRGLELCCYGPFTNMPTDQLEWMVQLCGASVVKELSSFTLGTGVHPLVVVQPDAWTEDNGFHALGQMCEAPVVTREWVLDSVALYQCQELDTYLLPQLPHSHY
>tr|H0YHA8|H0YHA8_HUMAN Neuron navigator 3 (Fragment) OS=Homo sapiens OX=9606 GN=NAV3 PE=1 SV=1
XKRSTTDETWDSPEELKKPEEDFDSHGDAGGKWKTVSSGLPEDPEKAGQKASLSVSQTGSWRRGMSAQGGAPSRQKAGTSALKTPGKTDDAKASEKGKAPLKGSSLQRSPSDAGKSSGDEGKKPPSGLGRSTATSSFGFKKPSGVGSSAMLTSSGATLTSGSATLGKLPKSAALGGKSNAGRKTSLDGSQNQDDVVLHVSSKTTLQYRSLPRPSKSSTSGLPGRGGHRSSTSSLDSNVSSKSAGATTSKLREPTKLGSGRSSPVTVNQTDKEKEKVAVSDSESVSLSGSPKSSPTSASACGAQGLRQPGSKYPDLASPTFRRYTPSSRQANQEEGKEWLRSHSTGGLQDTGNQSPLVSPSAMSSSAAGKYHFSNLVSPTNLSQFNLPGPSMMRSNSLPAQDSSFDLYDDSQLCGSATSLEERPRALSHSGSFRDSMEEVHGSSLSLVSSTSSLYSTAEEKAHSEQLHKLRRELVASQEKVATLTSQLSANAHLVAAFEKSLGNMTGRLQSLTMTAEQKESELLELRETLEMLKAQNSAAQAALQGALNGPDHPPKDLRLRRQHSSESVSSLNSATSHSSLGSGNDADSKKKKKKNWVNSRGSELRSSFKQAFGKKKSTKPPSSHSDLEELTDSSLPASPKLPHNAGDCGSASMKPSQSASALCECTEAEAELLLQLKSELREKELKLTDLRLEALSSAHHLDQLREAMNRMQNELELLKAENDRLKAETGNTAKPTRPPSESSSSTSSSSSRQSLGLSLNNLNLTEAVSSDLLLDDAGDATGHKDGRSVKLLVSLSKGYGRAKDQKSQAYLLGSLGVSGKTKWDVLDGVLRRLFKEYVFRLDTSTSLGLSSDCLASYCLGDLLRSHNLEVPELLPCGYLVGDNNLLTVNLKGVEENSLDSFVFDTLLPKPLTQRYFNLLMEHHRLLLSGPSGTGKTYLANKLAEYVLTKSGRKKTEDALATFNVDHKSSKELQQYLANLAEQCSADNNGVELPVVLLLDNLHHVGSLSDLFNGFLNCKYNKCPYLLGTMNQGVSSSPNLELHHNFRWVLCANHTEPVKGFLGRYLRRKLLELELERNLRNNDLVKLLDWLPKTWHHLNSFLETHSSSDVTLGPRLFLPCPMDVEGSRVWFMDLWNYSLVPYLLEAVREGLQMYGKRTPWEDPSKWVLDTYPWSSATLPQESPALLQLRPEDVGYESCTSTKEATTSKHLPQTDTEGDPLMNMLMKLQEAANYSSTQSCDSESTSHHEDLLDSSLESTL
>tr|Q5T209|Q5T209_HUMAN Nicastrin (Fragment) OS=Homo sapiens OX=9606 GN=NCSTN PE=1 SV=1
MATAGGGSGADPGSRGLLRLLSFCVLLAGLCRGNSVERKLYLPLNKTAPCVRLLNATHQLGCQSSLSGDTGVLHVVEKEEDLQWVLTDGPNPPYMVLLESKHFTRDLMEKLKGRTSRLAGLAVSLTKPSPASGFSPSVQCPNDGFGVYSNSYGPEFAHCRELQWNSLGNGLAYEDFSFPLFLLEDENETKVLKQETFDYLGSSRMVYDMEKGKFPVQLENVDSFVELGQVALRTSLELWMHTDPVSQKNESVRNQ
>tr|H0YAR5|H0YAR5_HUMAN Meckelin (Fragment) OS=Homo sapiens OX=9606 GN=TMEM67 PE=4 SV=1
XTRGGAGVAMAVWSLLSARAVTAFLLLFLPRFLQAQTFSFPFQQPEKCDNNQYFDLSALSCVPCGANQRQDARERCYRRWLELHFLP
>tr|E9PLG3|E9PLG3_HUMAN Artemin OS=Homo sapiens OX=9606 GN=ARTN PE=4 SV=1
MELGLGGLSTLSHCPWPRQQAPLGLSAQPALWPTLAALALLSSVAEASLGSAPRSPAPREGPPPVLASPAGHLPGR
>tr|B5MD38|B5MD38_HUMAN Trifunctional enzyme subunit beta, mitochondrial OS=Homo sapiens OX=9606 GN=HADHB PE=1 SV=1
MTLLTYPFKNLPTASKWALRFSLRPLSCSSQLRAAPAVQTKTKKTLAKPNLRNVVVVDGVRTPFLLSGTSYKDLMPHDLARAALTGLLHRTSVPKEVVDYLLFGTVLQEVKTSNVAREAALGAGFSDKTPAHTVTMACLSANQAMTTGKDTVTKDNGLRPSSLEQMAKLKPAFLKPYGTVTAANSSFLTDGASAMLLMAEEKALAMGYKPKAYLRDFMYVSQDPKDQLLLGPTYATPKVLEKAGLTMNDLDAFEFHEAFSGQLLANFKAMDSDWFAENYMGRKTKVGLPPLEKFNNWGGSLSLGHPFGATGCRLVMAAANRLRKEGGQYGLVAACAAGGQGHAMLVEAYPK
>tr|C9JCV8|C9JCV8_HUMAN Guanine nucleotide-binding protein G(t) subunit alpha-1 (Fragment) OS=Homo sapiens OX=9606 GN=GNAT1 PE=1 SV=1
MKLLHQDGYSLEECLEFLALLYGNTLQSLLALVRAMTTLNLQYGDSARQDDARKLMHMADTLEEGTMPKEMSDLLQRLWKDSGLQACFERASEYQLNDSAGYYLSDLERLVTPGYVPTEQDVLRSRVKTT
>tr|C9J512|C9J512_HUMAN E3 ubiquitin-protein ligase FANCL (Fragment) OS=Homo sapiens OX=9606 GN=FANCL PE=1 SV=1
MAVTEASLLRQCPLLLPQNRSKTVYEGFLSAQSSLLSLYSQFLAALESLKAFWDVMDELDEKTWVLEPEKPPRSATARRLALGNNVSLNLEVDPRHPTMLPECFFLGADHVVKPLGLKLSRNLHLWDPENSVLQNLKDVLELDFPARALLEKSDFTMD
>tr|K7ER62|K7ER62_HUMAN Endoplasmic reticulum membrane-associated RNA degradation protein (Fragment) OS=Homo sapiens OX=9606 GN=ERMARD PE=1 SV=1
MEVLLGDPLTTCLSPSVYDLLCNLGFQLRENCDLNSLVTQNGEVCWKTLTDCVSYTESEQGLDYWGSVRLLGPVCEAVHSHFLSLTKGQFELRYAPWFQWTSFPEVFLLLGKECPFLLRDLLSSEELAQVFSQSVMNVLKVFVGSPCGLNLRNVLWHGFASPEELPPKYCSMML
>tr|Q6V3B1|Q6V3B1_HUMAN Myc-associated factor X OS=Homo sapiens OX=9606 GN=MAX PE=1 SV=1
MSDNDDLEVESDADKRAHHNALERKRRDHLKDSFHSLRDSVPSLQGEKASRAQLLDKATEYLQYMRRKNHTHQQDLDDLKRQNALLEQQGESES
>tr|A0A087WZS0|A0A087WZS0_HUMAN Ly-6/neurotoxin-like protein 1 (Fragment) OS=Homo sapiens OX=9606 GN=LYNX1 PE=1 SV=1
MTPLLTLLLVVLMGLPLAQALDCHVCAYNGDNCFNPMRCPAMVAYCMTTRTYYTPTRMKVSKSCVPRCFETVYDGYSKHAST
>tr|F8VTV7|F8VTV7_HUMAN Zinc finger protein 433 (Fragment) OS=Homo sapiens OX=9606 GN=ZNF433 PE=1 SV=1
MDSVAFEDVAVTFTQEEWALLDPSQKNLCRDVMQETFRNLASLGKKWKPQNLYVEYENLRRNLRLVGERLFESKEGHQHGELLTQVPDDMLKKTTTGVKSCESSVYGEVGSAHSSLNRHLRDDTGHKAYEYQEYGQKPYKCKYCKKPFNCLSSVQTHERAHSGRKLYVCEECGKTFLSHSNLQRHRLMHRGDGPYKCKFCGKALMFL
>tr|K7ER39|K7ER39_HUMAN Perilipin-3 (Fragment) OS=Homo sapiens OX=9606 GN=PLIN3 PE=1 SV=1
MAGSGLELPFWSQRQASAAETMSADGAEADGSTQVTVEEPVQQPSVVDRVASMPLLSSTCDMVSAAYASTKESYPHLKTVCDAAEKGVRTLTAAAVSGAQPLLSKLEPQLASASEYAHRGLDKLEENLPLLQQPTEKVLADTKELVSSKVSGAQEMVSSAKDTVATQL
>tr|C9J3D9|C9J3D9_HUMAN Zinc finger protein 440 (Fragment) OS=Homo sapiens OX=9606 GN=ZNF440 PE=1 SV=1
MFQDPVAFKDVAVNFTQEEWALLDLSQRKLYREVMLETFRNLTSLGKRWKDQNLEYEHQNPRRNFRSLLEEKVNELKDDSHCGETFTPVPDDRLNFQEKKASPEVKSCESFVCGEVGLGNSSFNMNLRGDLGHKAYEYQEYGPKPCKCQQPKKAFRYRPSFRTQERDHT
>tr|K7EL11|K7EL11_HUMAN Long-chain-fatty-acid--CoA ligase ACSBG2 (Fragment) OS=Homo sapiens OX=9606 GN=ACSBG2 PE=1 SV=1
MTGTPKTQEGAKDLEVDMNKTEVTPRLWTTCRDGEVLLRLSKHGPGHETPMTLPEFFRESVNRFGTYPALASKNGKKWELLNFNQYYEACRKAAKSLLKLGLERFHGVGLLGFNSAEWFLTAVGALLAGGLCVGLYATNSAE
>tr|H3BPF6|H3BPF6_HUMAN Prefoldin subunit 5 (Fragment) OS=Homo sapiens OX=9606 GN=PFDN5 PE=1 SV=1
XNLTELNLPQLEMLKNQLDQEVEFLSTSLAQLKVVQTKYVEAKDCLNVLNKSNEDGLSLCRPGWSAMMYVPGKLHDVEHVLLDVGTGYYVEKTAEDAKDFFKRKLDFLTKQMEKLQPALQEKHAMKQAVMEMMSQKLQQLTALGAAQATAKA
>tr|B0QYS3|B0QYS3_HUMAN ADP-ribosylation factor-binding protein GGA1 (Fragment) OS=Homo sapiens OX=9606 GN=GGA1 PE=1 SV=1
MKSCGKRFHDEVGKFRFLNELLKVVSPKYLGSRTSEKVKNKLLELLYSWTVGLPEEVKLAEAYQMLKKQG
>tr|E9PC61|E9PC61_HUMAN Terminal nucleotidyltransferase 4B (Fragment) OS=Homo sapiens OX=9606 GN=TENT4B PE=1 SV=2
XLFGSFKTGLYLPTSDLDLVVFGKWENLPLWTLEEALRKHKVADEDSVKVLDKATVPLLKLTDSFTEVKVDLSFNVQNGVRAADLLKDFTKKYPVLPYLVLVLKQFLLQRDLNEVFTGGLGSYSLFLMAVSFLQLHPREDACLPNTNYGVLLLEFFELYGRHFNYLKTGLRLKDGGSYVAKDEVQKNMLDGYRPSMLYLEDPLQPGNDVGRSSYGAMQVKQAFDYAYVVLSHAVSPLAKYYPNNETESLLGRLLRVTDEVATYRDWLSKQWGLKNRPEPSCNGKLFSLVQCRPLLPHSPALVM
>tr|A0A6Q8PHH5|A0A6Q8PHH5_HUMAN Polyphosphoinositide phosphatase OS=Homo sapiens OX=9606 GN=FIG4 PE=4 SV=1
MPTAAAPLLSSVQKLVLYETRARYFLVGSNNAETKYRVLKLDRTEPKDLVLLDDRHVYTQQEVRELLGRLDLGNRTKMGQKGSSGLFRAVSAFGVVGFVRFLEGYYLVLLTKRRKMADLGGHALYKVEDTNMLYLPNDSVRVTHPDEARYLRLFQNVDLSSNFYFSFNSVLSYSYDLSHSLQYNLTVLRMPLEMLKSEMTQNRQESFDLFEDEGLLTQGGSGVFGLCSEPYMKYVWNGELLDLLKSTVHRDWLLYLLHGFCGQSKLLLYGRPVYVTLLARRSSKFAGTRFLKRGANCEGDVANEVETEQLLCDASVMSFTAGSYSSYVQVRGSVPLYWSQDLSTMMPKPPLTLDQADPFAHVAALHFDQMFQRFGSPLLLLNLVKEREKRKHERLLSEELVAAVTYLNQFLPPEHTLVYLPWDMAKYTKSKLCNVLDRLNVLAESVVKKTGFFVNRPDSYCSLLRPDEKWNELGGCVLPTGRLQTGLLRTNCVDCLDRTNTAQFMVGKCALAYQLYSLGLLDKPNLQFDTDAVRLFEELYEDHGDTLSLQYGGSQLVHRVKTYRKLAPWTQHSKDLMQTLSRYYSNAFSDADRQDSLNLFLGVFHPTEGKPHLWELPTDFYLHHKNTMRLLPTRRSYTYWWTPEVLKHLPLPYDEVLCAVNLKKLLVKKFHKYEEELDLHNEFFRPYELSSFDDTFCLAMTSSARDFMPKTVGLDPSPFTVRKPDETGKSVLGNKSNREEAVLQRKTAASAPPPPSEEAVSSSSEDDSGTDREEEGSVSQRSTPVKMTDAGDSAKVTENVVQPMKELYGLNLSDGLSEEDFSLYSRFVQLGQSQHKQDKNSQQPCSRCSDGVLKLTPLSAFSQDNLYEVQPPRVDRKSTELFQAHLQASQGLMQPLGKEDSSMYREYLRNRYL
>tr|E5RG53|E5RG53_HUMAN DNA replication licensing factor MCM4 OS=Homo sapiens OX=9606 GN=MCM4 PE=1 SV=1
MSSPASTPSRRGSRRGRATPAQTPRSEDARSSPSQRRRGEDSTSTGELQPMPTSPGVDLQSPAAQDVLFSSPPQMHSSVHH
>tr|A0A6Q8PGN6|A0A6Q8PGN6_HUMAN Calpastatin OS=Homo sapiens OX=9606 GN=CAST PE=4 SV=1
MSQPGQKPAASPRPRRAAAARRTHEVSASSGATSKSSSMNPTETKAVKTEPEKKSQSTKPKSLPKQASDTGSNDAHNKKAVSRSAEQQPSEKSTEPKTKPQDMLSAGGESVAGLTALSGKPGDKKKEKKSLTPAVPVESKPDKPSGKSGMDAALDDLLDTLGGPEETEEENTTYTGPEVSDPMSSTYLEELGKREVTLPPKYRELLAKKEGLTGPPADSSKPLGPDDALDALSSDFTCGSPTAAGKKTEKEESTEVLKAQSAGTVRSAAPPQEKKRKVEKDTMSDQALEALSASLGTRQAEPELDLRSLKEVDEAKAKEEKLEKCGEDDETLPSEYRLKPATDKDGKPLLPEPEEKPKPRSESELLDELSEDFDRSECKEKPSKPTEKTEESKAAAPAPVSEAVCRTSMCSLQSAPPEPATLKGTVPDDAVEALADSLGKKEADPEDGKPVMDKVKEKAKEEDREKLGEKEETLPPDYRLEEVKDKDGKPLLPKESKEQLPPMSEDFLLDALSEDFSGPQNASSLKFEDAKLAAALSEVVSQTPASTTQAGAPPRDTSSDKDLDDALDKLSDSLGQRQPDPDENKPMEDKVKEKAKAEHRDKLGERDDTLPPEYRHLLDDNGQDKPVKPPTKKSEDSKKPADDQDPLDALSGDLDSCPSTTETSQNTAKDKCKKAASSSKAPKNGGKAKDSAKTTEETSKPKDD
>tr|F8VUD2|F8VUD2_HUMAN PC-esterase domain-containing protein 1B (Fragment) OS=Homo sapiens OX=9606 GN=PCED1B PE=1 SV=8
MLLLRASEVRQLLHNKFVVLLGDSVHRAVYKDLVLLLQKDRLLTPGQLRARGELNFEQDELVDGGQRGHMHNGLNYREVREFRSDHHLVRFYFLTRVYSDYLQTLLKELQSGEHAPDLVLMNSCLWDLSRYGPNSWRSYLENLENLFQCLGQVLPESCLLVWNTAMP
>tr|E7ESY4|E7ESY4_HUMAN Metastasis-associated protein MTA1 OS=Homo sapiens OX=9606 GN=MTA1 PE=1 SV=1
MAANMYRVGDYVYFENSSSNPYLLRRLEELNKTANGNVEAKVVCFYRRRDLSSTLLALADKHATLSVCYKAGPGADNGEEGELEEEMENPEMVDLPEKLKHQLRHRELFLSRQLESLPATHLRGKCSVTLLNETESLKSYLEREDFFFYSLVYDPQQKTLLADKGELRVGNRYQADLTDLLKEGEEDGRDQSRLETQVWEAHNPLTDKQLDQFLVVARSVGTFARALDCSSSVRQPSLHMSAAAASRDLTLFHAMDTLHKNLYDLSKALSALVPQGGPVLCRDEMEEWSASEANLFEEALEKYGKDFTDLQQDFLPWKSLTSLLEYYYMWKTTDRYVQQKRLKAAEAESKLKQVYLPNYNKPNPNQLSVNNVKAGVVNGTGAPGQSPGAGRACESCYTTQSYQWYSWGPPNMQCRLCASCWTYWKKYGGLKMPTRLDGERPGPNRSNMSPHGLPARSSGSPKFAMKTRQAFYLHTTKLTRLARRLCRELLRPWHAARHPYLPLNSAALKAECTARLPEASQSPLVLKQAVRKPLEAVLRYLETHPRPPKPDPVKSVSSVLSSLTPAKVAPVLNNGSPTLLGKRSYEQHNGVDGLANHGQARHMGPSRNLLLNGKSYPTKVRLLRGGSLPPVKRRRMNWLDAPDDVFYMATEETRKLRKLLSSSETKRAARRPYKPLALRQSQALPPRPPPPAPVNDEPLVLED
>tr|A0A1B0GVD5|A0A1B0GVD5_HUMAN Cathepsin D OS=Homo sapiens OX=9606 GN=CTSD PE=1 SV=1
MQPSSLLPLALCLLAAPASALVRLPLHKFTSLRRTMSEVGGSVEDLLAKGPVSKYSQAVPAVTEGPLPEVLKNYMDAQYYGELGLGTPPQCFTVVFDTGSSNLWVPSLHCKLLDLACWLHHKYNSDKSSTYVKNGTSFDLHYGSGSLSGYLSQDTVSVPCQSASSASALGGVKVERQVFGEATKQPGLTFLAAKFDGLLGMAYPRLSVNNVLPVFDNLMQQKLVDQNLFSFYLSRDPDAQPGGELMLGGTDSKYYKGSLSYLNVTRKAYWQVHLDQVEVASGLTLCKEGCEALVDTGTSLMVGPVDEVRELQKALGAVPLLQGEYMLPCEKVSTLPALTLKLGGKGYKLSPEDYTLKAGKTLCLSGFMGMDLPPPSGPLWLLGDVFLGRYYTVFDRDNNRVGFAEAARL
>tr|K7EQE9|K7EQE9_HUMAN Zinc finger protein 285 OS=Homo sapiens OX=9606 GN=ZNF285 PE=4 SV=1
MLKFQLQGLHVQERVTFKDVAVVFTKEELALLDKAQLNLYQDVMLENFRNLMLVSE
>tr|H0YLE1|H0YLE1_HUMAN Dehydrogenase/reductase SDR family member 4-like 2 (Fragment) OS=Homo sapiens OX=9606 GN=DHRS4L2 PE=1 SV=8
MDVTEEVWDKTLDLNVKAPALMTKAVVPEMEKRGGGSVVLVSSLAAFS
>tr|H3BS34|H3BS34_HUMAN 72 kDa type IV collagenase (Fragment) OS=Homo sapiens OX=9606 GN=MMP2 PE=1 SV=9
GTTEDYDRDKKYGFCPETGYSLFLVAAHEFGHAMGLEHSQDPGALMAPLYTYTKNFRLSQDDLKGLQELYGASPDLDLGTGPTPTLGPVTPELCKQDLVFDGLAQLRGELFFFKDRFLWRTVTPRDKPMGPLLVATFWPELPEKLDAVYEAPQEEKAVFFAGNEYWLYSASTLERGYPKPLTSLGLPPDVQRVDAAFNWSKNKKTYLFAGDKFWRYNEVKKKMDPGFPKLLADAWNALPDNLDAVVDLQGG
>tr|A0A087WVH9|A0A087WVH9_HUMAN Zinc finger protein 700 OS=Homo sapiens OX=9606 GN=ZNF700 PE=1 SV=1
MPCCSHRSCREDPGTSESREMMFQDPVAFEDVAVNFTQEEWTLLDLSQKNLFREVMLETFRNLTSLGKKWSDQNLEYEYQNPRRSFRSLLEEKVNELKEDSHCGETFTQVPDDRLNFQEKKASPEVKSCDSFVCAEVGLGNSSFNMSLRGDTGHKAYEYQEYGPKPYKCQQPKNKKAFRYRPSLRTQERDHTGEKPYACKVCGKTFLFHSSLRRHMVMHSGDGTYKCKFCGKAFHSFSLYLLHERTHTGEKPYECKQCGKSFTYSATLQLHERTHTGEKPYECSKCDKAFHSSSSYHRHERSHMGEKPYQCKECGKAFAYTSSLRRHERTHSGKKPYECKQYGEGLSYLLSFQTHLRMNSGERPYKCKLCGKGFYSAKSFQTHEKTHTGEKRYKCKQCGKAFNLSSSFRYHERLHTGEKPYECKQCGKAFRSASQLRVHGGTHTGEKPYECKECGKAFRSTSHLRVHGRTHTGEKPYECKECGKAFRYVKHLQLHERTEKHLRMPSGERPYKCSLCEKGFYSAKSFQTHEKTHTGEKPYECNQCGKAFRCCNSLRYHERTHTGEKPYECKQCGKAFRSASHLRMHERTHTGEKPYECKQCGKAFSCASNLRKHGRTHTGEKPYECKQCGKAFRSASNLQMHERTHTGEKPYECKECEKAFCKFSSFQLHERKHRGEKPYECKHCGNGFTSAKLLQLHARTHLGEKHYECKECGKAFNYFSSLHLHARTHMGEKPYECKDCGKAFS
>tr|G3V2B7|G3V2B7_HUMAN Solute carrier organic anion transporter family member 3A1 (Fragment) OS=Homo sapiens OX=9606 GN=SLCO3A1 PE=1 SV=1
MPVSVLTTLERRFNLQSADVGVLASSFELGNLALLLFVSYFGARGHRPRLLGCGGLVMALGALLSALPEFLTHQYKYEAGELRWGAEGRDVCAANGSGGDEGPDPDLLCRNRTATNMMYLLLLGAQVLLG
>tr|A0A0A0MRX2|A0A0A0MRX2_HUMAN DDRGK domain-containing protein 1 OS=Homo sapiens OX=9606 GN=DDRGK1 PE=1 SV=1
MVAPVWYLVAAALLVGFLLFLTRSRGRAASAGQEPLHNEELAGAGRVAQPGPLEPEEPRAGGRPRRRRDLGSRLQAQRRAQRVAWAEADENEEEAVLLAQEEEGVEKPAETHLSGKLGAKKLRKLEEKQARKAQREAEEAEREERKRLESQREAEWKKEEERLRLEEEQKEEEERKAREEQAQREHEEYLKLKEAFVVEEEGVGETMTEEQSQSFLTEFLNYLKQSKVVLLEDLASQVGLRTQVSPGTWPAVCSVARGLWLAERTCPKDRVLMHRLPCPQPRVSSAQKSPGTLGLLHF
>tr|F5GZB4|F5GZB4_HUMAN Lipoxygenase homology domain-containing protein 1 OS=Homo sapiens OX=9606 GN=LOXHD1 PE=1 SV=1
MMPQKKRRRKKDLDFLALYEAELLNYASEDDEGELEHEYYKARVYEVVTATGDVRGAGTDANVFLTLFGENGLSPKLQLTSKSKSAFEKGNVDVFRVRTNNVGLLYKVRLEHDNTGLNASWYLDHVLVTDMKRPHLRYYFNCNNWLSKVEGDRQWCRDLLASFNPMDMPRGNKYEVKVYTGDVLGAGTDADVFLNLFGEYGDTGERRLENEKDNFEKGAEDRFLLDAPDLGQLMKLNVGHNNKGGSAGWFLSQLVLEDLGNKRKYDFPLNRWLALDEDDGKLQRDLLVGGAETTALTYLVTVFTGDVRGAGTKSKLYLVMYGARGNKNSGKLFLEGGVFDRGRTDLFHLELAVLLSPLSRVSVGHGNVGVNRGWFCEKVVLLCPFTGLQQTFPCSNWLDEKKADGLLERQLYEMVSLRKKRLKKFPWSLWVWTTDLKKAGTNSPLFLQLYGQKGRTDELLLNPNNKWFKPGLLEKFRLELPDLGRFYKLRVWHDKRSSGSGWHLERMTLMNTLNKDKYNFNCNRWLDANEDDNELVREMTAEGPTVRRLMGMARYHVTVCTGELEGAGTDANVYLCLFGDVGDTGERLLYNCRNNTDLFEKGNADEFTLESVTMRNVRRVRLRHDGKGSGSGWYLDRVLVREEGQPESDNVEFPCLRWLDKDKDDGQLVRELLPSDSSATLKNFRYHLSLKTGDVSGASTDSRVYLKLYGDKSDTLKQVLLVSDNNLKDYFERGRVDEFTLETLNLGNLNRLVLGHDSTGMHASWFLGSVQLRVPRQGKQYTFPANRWLDKNQADGRLEVELYPSEVVELQKLVHYEVELWTGDVGGAGTSARVYMQLYGEKGKTEVLFLSSRSKVFERASKDTFQLEAADVGEVYKLRLGHTGEGFGPSWFVDTVWLRHLVVREVDLTPEEEARKKKEKDKLRQLLKKERLKAKLQRKKKKRKGSDEEDEGEEEESSSSEESSSEEEEMEEEEEEEEFGPGMQEVLEQHKFEAHRWLARGKEDNELVVELVPAGKPGPERNTYEVQVVTGNVPKAGTDANVYLTLYGEEYGDTGERPLKKSDKSNKFEQGQTDTFTLYALDLGALTKLRLRHDNTGNRAGWFLDRLDLTDMNNELTYYFPCQRWLAVEEDDGQLSRELLPVDESYVLPQSEEGRGGGDNNPLDNLALEQKDKSTTFSVTLKTGVKKNAGTDANVFLTLFGTQDDTGMTLLKSSKTNSDKFERDSLELFTVETLDLGDLWKVRLGHDNTGKAPGWFVDWVEVDAPSLGKCMTFPCGRWLAKNEDDGSLLRDLFHAELQTRLYTPFVPYELTLYTSDVFAAGTDANLFLLLYGCDAVCTQQKYLCTNKREQKQFFERKSASRFLVELEDVGELLEKLRLGHNNTGMNPGWHCSHVDLRRLLPDKDGAETLTFPCDRWLATSEDDKKTLRELVPYDLFTEKYMKDGSLRQVYKEVEEPLDLVLYSVQLFTGNLPGAGTDAKVYLTLYGDLGDTGERYLGKSENRTNKFERGTADTFLLEAADLGVLYKLKLRHDNSKWCADWYVEKVELWNDTNEDEFLFLCGRWLSLKKEDGRLERLFYEKEYTGDRSSNCSSPADFWELALSSKMADVDLSTVTGPMADYVQEGPLLPYYVSVTTGKHKDAATDSRAFLFLLGEDDERSKRLWLDYPRGKRGFSRGSVEEFYVAGLDVGLLKKLEVLYEMTVWTGDVVGGGTDSNLFMTLYGLNGSTEEMQLDKKKARFEREQNDTFLMELLDLAPFTKMRLRLDGLGSRPEWFLERLLLKNMNTGDLTMFYYGDWLSQRKGKKTLVCEMCAVLDEEEMMEWTSYTVAVKTSDLLGAGTDANVFLLLFGENGDSGTLALKQSANWNKFERNNTDTFNFPDMLSLGHLCKLRVWHDNKGLFPGWHLSYVDVKDNSRDETFHFQCDCWLSKSEGDGQTVRDFACANNKLCDELEETTYELVLETGNGGETRENVWLLLEGRKNRSKEFLMENSSRQRAFRKGTTDTFEFDSLYLGDLASLCVGHLAREDRFLPKRELAWHVKTLTLTEMEYGNVYFFNCDCLLPLKRKRKYFKVFEVTKTTESFASKVQSLVPVKYEVLVTTGYEPGAGTDANVFVTLFGANGDTGKRELKQKMRNLFERGSTDRFFLETLELGELRKVRLEHDSSGYCSGWLVEKVEVTNTSTGVATLFNCGRWLDKKRGDGLTWRDLFPSV
>tr|A0A286YEX2|A0A286YEX2_HUMAN Synaptotagmin-6 OS=Homo sapiens OX=9606 GN=SYT6 PE=1 SV=2
MPWRNKEASSPSSANPPLEALQSPSFRGNMADKLKDPSTLGFLEAAVKLSHTSPDLPAEVQMSVKEHLMRHTRLQRQTTEPASSTRHTSFKRHLPRQMHVSSVDYGNELPPAAEQPTSLGRLKPELYKQKSVDGEDAKSEATKSCGKLNFSLRYDYETETLLVRLLKAFDLPAKDFCGSSDPYVKLYLLPDRKCKLQTRVHRKTLNPTFDENFHFPVPYEELADRKLHLSVFDFDRFSRHDMLGEVLLDNLFEASDLSRETSLWKDLQYATSESVDLGELMFSLCYLPTAGRLTLTVLKCRNLKAMDLTGYSDPYVKVSLLCDGRRLKKKKTTLKKNTLNPVYNEALLFDLPPENMDQVSLLLSVMDYDRVGHNELLGVCRVGLTAEGLGRDHWNEMLAYPRKPLAHWHSLVEGNPRL
>tr|E9PKL5|E9PKL5_HUMAN Fos-related antigen 1 OS=Homo sapiens OX=9606 GN=FOSL1 PE=1 SV=1
MFRDFGEPGPSSGNGGGYGGPAQPPAAAQAAQQKFHLVPSLNTMSGSQELQWMVQPHFLGPSSYPRPLTYPQYSPPQPRPGVLRALGPPPGVRRRPCEQPGGRGAPPSKARAEQAGCGQVQEPEEGTDRLPAGGD
>tr|A0A087X2E5|A0A087X2E5_HUMAN Isocitrate dehydrogenase [NAD] subunit, mitochondrial OS=Homo sapiens OX=9606 GN=IDH3B PE=1 SV=1
MAALSGVRWLTRALVSAGNPGAWRGLSTSAAAHAASRSQAEDVRVEGSFPVTMLPGDGVGPELMHAVKEVFKAAAVPVEFQEHHLSEVQNMASEEKLEQVLSSMKENKVALLGKLHTPMEYKGELASYDMRLRRKLDLFANVVHVKSLPGYMTRHNNLDLVLLREQTEGEYSSLEHESARGVLECLKLVTRAKSQRLAKFAFDYATKKGRGKVTAVHKANLMKLGDGLFLQCCEEVAELYPKLKFETMLLDNCCMQLVQNPYQFDVLVMPNLYGNLLDNLAAGLVGGAGVVPGESYSAEYAVFETGARHPFAQAVGRNLANPTAMLLSASNMLRHLNLEYHSSMLADAVKKVLKVGKLPSAVPSFLLHPLPFSWAL
>tr|A0A0A0MS50|A0A0A0MS50_HUMAN Zinc finger protein 300 OS=Homo sapiens OX=9606 GN=ZNF300 PE=1 SV=1
MMKSQGLVSFKDVAVDFTQEEWQQLDPSQRTLYRDVMLENYSHLVSMGYPVSKPDVLSKLEQGEEPWLLKGDLSNWLYPDEYQADGRQGKKSNLHNSQSCLLGTVSFHHKLLKGVTRDGSLCSLLKVCQGDGQLQRFLENQDKLFRQVTFVNSKTVTEASGHKYNPLGKLFQECLETDLSLQRFHKYDAFKKNLKPNLDLPSCYKSNSRKKPDQSFGGGKSSSQSEPNSNLEKLHNGVLPFDDNQCGNVFRNTQSLLQYQNVETKEKSCVCVTCGKAFAKKSQLLVHQRLHTGKKPYDCGACGKAFSEKFHLVVHQRTHTGEKPYDCSECGKAFSQKSSLLLHQRVHTGEKPYECSECGKAFSQKSPLLLHQRLHTGEKPYECRECGKAFSQKSQLLLHHRAHTGEKPYECTECGKAFCEKSHLLLHKRLHTGEKPYKCAQCEEAFSRKTELLTHQLVHTGEKPYECTECGKTFSRKSQLLLHQRTHTGEKPYKCSECGKAFCQKSHLLGHQRLHTGEKPYLCTECGKAFSQKSHLPGHQRLHTGEKPYLCAECGKAFSQKSDLVLHQRLHTGERPYQCALCGKAFLQKSQLTVHQRLHTVVKS
>tr|A8MYT4|A8MYT4_HUMAN Phosphatidylinositol 3-kinase catalytic subunit type 3 OS=Homo sapiens OX=9606 GN=PIK3C3 PE=1 SV=2
MGEAEKFHYLYSCDLDLNVQLKLWNEWLKLPVKYPDLPRNAQVALTLWDVYGPGKAVPVGGTTVSLFGKYGMFRQGMHDLKVWPNVEADGSEPTKTPGRTSSTLSEDQMSRLAKLTKAHRQGHMVKVDWLDRLTFRELEMLNESEKRSSNFMYLMVEFRCVKCDDKEYGLVYYEKDGDESSPLLTSFELVKVPDPQMSMENLVESKHHKLARSLRSGPSDHDLKPNAATRDQLNLLVSYPPTKQLTYEEQDLVWKFRYYLTNQEKALTKFLKCVNWDLPQEAKQALELLGKWKPMDVEDSLELLSSHYTNPTVRRYAVARLRQADDEDLLMYLLQLVQALKYENFDDLKNGLEPTKKDSQSSVSENVSNSGLNSAELDSSQLLTSPLPSVSSPPPASKTKEVPDGENLEQDLCTFLLSRACKNSTLANYLYWYVLVECEDQDTQQRDPKTHEMYLNVMRRFSQALLKGDKSVRVMRSLLAAQQTFVDRLVHLMKAVQRESGNRKKKNERLQALLGDNEKMNLSDVELLPLPLEPQVKLRGLLPETATLFKSALMPAQLFFKTEDGGKYPVLFKHGDDLRQDQLLLQLLSLMDKLLRKENLDLKLTPYKVLATSTKHGFMQFLQSVPVAEVLDTEGSLQNFFRKYAPSENGPNGLSAEVMDTYVKSCAGYCVLTYLLGVGDRHLDNLLLTKTGKLFHLDFGYLLGRDPKPLPPPMKLNKEMVEGMGGTQSEQYQEFRKQCYTAFLHLRRYSNLLLNLFSLMVDANLPDLALEPDKTVKKVQDKFRLDLSDEEAVHYMQSLLDESVHALFAAVVEQLHKFAQYWRK
>tr|E7ERP7|E7ERP7_HUMAN Apolipoprotein E (Fragment) OS=Homo sapiens OX=9606 GN=APOE PE=1 SV=1
MKVLWAALLVTFLAGCQAKVEQAVETEPEPELRQQTEWQSGQRWELALGRFWDYLRWVQTLSEQVQEELLSSQVTQELRALMDETMKELKAYKSELEEQLTPVAEETRARLSKELQAAQARLGADMEDVCGRLVQYRGEVQAMLGQSTEELRVRLASHLRKLRKRLLRDADDLQKRLAVYQAGAREGAERGLSALRERLGPLVEQGRVRAATVGSLAGQ
>tr|H0YJZ6|H0YJZ6_HUMAN Endoribonuclease Dicer OS=Homo sapiens OX=9606 GN=DICER1 PE=1 SV=2
MKSPALQPLSMAGLQLMTPASSPMGPFFGLPWQQEALHDNLYTPRKYQVELLEAALDHNTLVCLNTGSGKTFLAVLLTKELSYQLRGDFSRNGKRTVFLVNSANQVAQQVSAVRTHSDLKVGEYSNLEVNASWTKERWNQEFTKHQVLLMTCYVALNVLKNGYLSLSDLNLLVFDECHLALLDHPYRELMKLCENCPSCPRLLGLTASLLNGKCDPEELEEKLQKLEKLLKSNAETATDLVVLDRYTSQPCELVVDCGPFTDRSGLYERLLMELEEALNFLNDCNLSVHSKERDSTLLSKQLLSDCRAVLVVLGPWCADKVAGMMVRELQKYLKHEQEELHRKFLLFTDTFLRKLHALCEEHFSPASLDLKFVTPKVLKLLELLRKYKPYERQQFESVEWYNNRNQDNYVSWSDSEDDDEDEELEEKEKPETNFPSPFTNLLCGLLFVERRYTAVVLNRLLKEAGKQDPELAYLSSNFLTGHGLGKNQPRNKQMEAEFRKQEEVLRKFRAHETNLLLATSLVEEGVDLPKCNLVVRFDLPTEYRSYVQSKGRARAPLSNYLMLADTDKLKSFEEDLKTYKALEKLLRNKCSKSVDTGETDLDPVMDDDDVFPPYVLRPDDGGPRVTLNTALGHLNRYCARLPSDPFTHLAPKCRTRELPDGTFYSTLYLPLNSPLRASLVGPPMSCVRLAERVVALLCCEKLHKLGELDDHLMPVGKETVKYEEELDLHDEEETSVPGRPGSTKRRQCYPKALPECLRDSYPRPDQPCYLYVLGMVLTTPLPDELNFRRRKLYPPEDTTRCFGLLTAKPLPQLPHFPVYTRSGEVTLSLELKKSGFMLSLQMLELLTRLHQYLFSHLLRLEKPALEFKPTDADSAYCVLPLNVVNDSSTLDLDFKFMEDLEKSEARLGLPSTKYTKETPFVFKLEDYQDAVLLPRYRNFDQPHRFYVADVYTDLTPLSKFPSPEYETFAEYYKTKYNLDLTNLNQPLLDVDHTSSRLNLLTPRHLNQKGKALPLSSAEKRKAKWESLQNKQLLVPELCALHPLPASLWRKAVCLPSLLYRLHCLLTAEELRAQTASDAGVGVRSLPADFRYPNLDFGWKKSLDSKSFLSLSNSSSAENDNYCKHSTLVPENAAHQGANRTSSLENHDQMSVNCRTLLSESPGKLHVEVSADLTALNGLSYNQNLANGSYDLANRDFCQGNQLNYYKQELPVQPTTSYSLQNLYSYENQPQPSDECTLLSNKYLDGNANKSTSDGSPVMAVMPGTTDTLQVLKGRMDSEQSPSLGYSSRTLGPNPGLLLQALTLSNASDGFNLERLEMLGDSFLKHALTTYLFCTYPDAHEGRLSYMRSKKVSNCNLYRLGKKKGLPSRMVVSLFDPPVNWLPPGYVVNQDKSNTDKWEKDEMTKDCMLANGKLDEDYEEEDEEEESLMWRAPKEEADYEDDFLEYDQEHLRFLDNMLMGSGAFVKKLSLSPFSTTDSAYEWKMPKKSSLGSMPFSSDFEDFDYSSWDAMCYLDPSKAVEEDDFVVGFWNPSEENCGVDTGKQSLSYDLHTEQCLADKSLADCVEALLGCYLTSCGERAAQLFLCSLGLKVLPVLKRTDREKALCPTRENFNSQQKNLSVSCAAASVASSRSSVLKDSEYGCLKLPPRCMFDHPDADKTLNHLLSGFENFEKKLNYRFKNKAYLLQAFTHASYHYNTLTGKEPTTRLHFWENETLC
>tr|D6RJG9|D6RJG9_HUMAN Sorting nexin-14 (Fragment) OS=Homo sapiens OX=9606 GN=SNX14 PE=1 SV=1
MKMKTFVLLHFHLLQLGLQELFPQGHSCAVCGKVKCKRHRPSLLLENYQPWLDLKLSSKVDASLSEVLELVLENFVYPWYRDVTDDESFVDELRLTLRFFASVLLRRLHKVDLPSLLTKKLLKAAMKHLEVLVKARQKVKNTEFLQQAALEEYGPELHVALRSRRDELHYLRKLTELLFPYLLPPKATDCRSLTLLLRELLSGSVFLPSLDFLADPDTVNHLLLLFLDDSPPEKATEPASPLVPFLQKFAEPRNKKPSVLKLELKQLREQQDLLFRFMNFLKQEGAVHVLQFCLTVEEFNDRLLRPELSNDEMLSLHEELQKLYKTYCLDESLDKLRFDPFLVEELQRLAEGPYLDVVKLQTMRCLFEAYEHVLSLLENVFTPMFCHSDEYFRQLLRGAESPTRNSKLNRNTQKRGESFGLSRLGSKLKGVFKSTTMEGAMLPNYGVAEGEDDFLEEGLVVMEDDSPVEAVSTPNTPRNLAAWKLSLPYVDFFEDPSSERKEKKERLPVFCLDVERNDRRAVGHEPEHWSVYRRYLEFYVLESKLTEFHGAFPDAQLPSKRLLGPKNYEFLKSKREEFQEYLQKLLQHPELSNSQLLADFLSPNGGETQFLDKLLPDVNLGKLLKSVPGKLMKEKGQHLEPFLMNFLNSCESPKPKPSRPELTLLSPTSENNKKLFNDLFKNNANRAENTERKQNQNYFMEVMTVEGVYDYLMYVGRVVFQVPDWLHHLLMGTRLLFKNTLEMYTDYYLQCKLEQLFQEHRLVSLLTLLRDALFCENTEPRSLQDKQKGAKQTFEEMMNYLPDLLVKCLGEETKYESLRLLFDGLQQPVLNKQ
>tr|A0A1B0GTH8|A0A1B0GTH8_HUMAN Membrane-associated guanylate kinase, WW and PDZ domain-containing protein 2 (Fragment) OS=Homo sapiens OX=9606 GN=MAGI2 PE=1 SV=1
MCLFRVLSFLFSHNTKTTSWLDPRLAKKAKPPEECKENELPYGWEKLDDPLYGTYYVDHLNRRTQFENPVLEAKRKLQQHNMPHTELGTKPLQAPGFREKPLFTRDASQLKGTFLSTTLKKSNMGFGFTLLGGDEPDEFLQVKSVLPDGPAAQDGKMETGDVLVYLNEVCVLGHTHADVVKLFQSVPLGQSVNLVLCRGYPLPFDPEDPANSMVPPLALMERPPPVMVNGRHNYETYLEYLSRTSQSVPDLTDRPPHSLHSMPTDGQLDGTYPPPVHDDNVSMASSGATQAELMTLTLVKGAQGFGFTLADSPTGQRVKQLLDLQGCPGLCEGDLLVELNQQNVQNLSHTEVVDLLKDCPLGSETSLLLHRGGFFSPWKTPKPLMDRWENQGSPQTSLSAPALPQNLPFPPALHRSSFPDSTEAFDPRKPDPYELYEKSRALYESRQQVPPRTSFRMDSSGPDYKELDVHLRRMESGFGFRLLGGDEPGQPLLLGAVLAMGSADRDGRLHPGDELVYVDGLPVAGKTHRYVLDLMHHAARNGQVNLTVRRKVLCGGEPCPENGRSPGSVSTHHSSPRSDYATYTNSNHAAPSSNASPPEGFASHSLQTSDVVLHRKENEGFGFVLLSSLNRPESGSTLTVPHKLGRLLDGSPADRCAKLKVGDRLLAVNGQSLLNMPHADLVKLLKDAGLSVTLRLLPQEELNSPTSAPSSEKQSPMAQQSPLAQQSPLAQPSPATPNSPL
>tr|J3KQ41|J3KQ41_HUMAN COP9 signalosome complex subunit 7b OS=Homo sapiens OX=9606 GN=COPS7B PE=1 SV=1
MAGEQKPSSNLLEQFLLLAKGTSGSALTALLSQVLEAPGVYVFGELLELANVQELAEGANAAYLQLLNLFAYGTYPDYLANKESLPELSTAQQNKLKHLTLVSLASRMKCLPYSVLLKDLEMRNLRELEDLLLEAVYTDLLQGKLDQRNQLLEVDFCLGRDLRKKDLNNLVKTLHEWCDGCEAVLLGLEQQVLRANQYKENHNRTQQQVEAELACFQREKRDVPLLNLLTTAFFWLPTSRRHSKPPHPPRLRRWSSSWLNGSVPLTLSRGSPPRRCPK
>tr|C9J0N9|C9J0N9_HUMAN Xylulose kinase OS=Homo sapiens OX=9606 GN=XYLB PE=1 SV=1
MAEHAPRRCCLGWDFSTQQVKVVAVDAELNVFYEESVHFDRDLPEFGATLEAHVEHDRATLNLVPE
>tr|J3QR60|J3QR60_HUMAN Cadherin-3 (Fragment) OS=Homo sapiens OX=9606 GN=CDH3 PE=1 SV=1
XLNQLKSNKDRDTKLFYSLTGPGADSPPEGVFAVEKETGWLLLNKPLDREELAKYEVLL
>tr|H0YMV0|H0YMV0_HUMAN Semaphorin-6D (Fragment) OS=Homo sapiens OX=9606 GN=SEMA6D PE=1 SV=1
MRVFLLCAYLLLLMVSQLRAVSFPEDDEPLNTVDYHYSRQYPVFRGRPSGNESQHRLDFQLMLKLRDTLYLAGRDQVYTVNLNEMPKTEVLPNKKLTWRSRQQDRENCAMKGKHKDECHNFLKVFVPRNDEMVFVCGTNAFNPMCRYYRLSTLEYDGEELSGLARCPFDARQTNVALFADGKLYSATVADFLASDAVLYRSMGDGSALRTLKYDSKWLK
>tr|K7ELK9|K7ELK9_HUMAN ATP-binding cassette sub-family A member 8 (Fragment) OS=Homo sapiens OX=9606 GN=ABCA8 PE=1 SV=1
MRKRKLSVCQQTWALLCKNFLKKWRMKRESLMEWLNSLLLLLCLYLYPHSHQVNDFSSLLTMDLGRVDTFNESRFSVVYTPVTNTTQQLMNKVASTPFLAGKEVLGLPDEESLKE
>tr|E7ERI8|E7ERI8_HUMAN CLIP-associating protein 2 OS=Homo sapiens OX=9606 GN=CLASP2 PE=1 SV=1
MEPRSMEYFCAQVQQKDVGGRLQVGQELLLYLGAPGALSDLEEDLGRLGKTVDALTGWVGSSNYRVSLMGLELLSAFVDRLSTRFKSYVAMVLVALLDRMGDAKDKVRDEAQTLLLKLMDQVAPPMYLWEQLASGFKHKNFRSREGVCLCLLETLNLFGAQPLVLSKLLPHLCLLFGDSNSQVRDAALLALVELYRHVGEKVRMDLYKRGLPPARLEMLFAKFDEVQSSGGMLLSVCKDKSFDDEESVDGNRPSSAASAFKVPAPKTSGNPANSARKPGSAGGPKVGGASKEGGAGAVDEDDFLKAFTDVPSLQLYSSRELEETLNKLRELLSDDKHDWDQRANALKKLRSLLVAGAAQYDCFFQHLRLLDGALKLSAKDLRSQVVREACLTVAHLSTVLGNKFDHGAEALVPTLFNLVPNSAKVMATSGCAALRFLLRHTHVPRLLPLLTSNCTSKSVPVRRRSFEFLDLLLQEWQTHSLERHAAVLVETLKKGLHDADAEARVEARKTYMGLRNHFPGEAETLYNSLEPSYQKSLQTYLKSSGSVASLPQSDRSSSSSQESLNRPFSSKWSTANPSTVAGRVSAGSSKASSLPGSLQRSRSDLDVNAAAGAKAHHAAGQSVRSGRLGAGALNAGSYASLEDTSDKLDGTASEDGRVRAKLSAPLAGMGNAKADSRGRSRTKMVSQSQPGSRSGSPGRVLTTTALSTVSSGVQRVLVNSASAQKRSKLPRSQGCSREASPSRLSVARSSRLPRPSVSQGCSREASRESSRDTSPVRSFQPLGPGYGLSQSSRLSSSVSAMRVLNTGSDVEEAVADALLLGDLRTKKKPARRRYESYGMHSDDDANSDASSACSERSYSSRNGSLPTYMRQTEDVAEVLNRCASSNWSERKEGLLGLQNLLKNQRTLSRVELKRLCELFTRMFADPHGKVFSMFLETLVDFLQVHKDDLQDWLFVLLTQLLKKMGADLLGSVQAKVQKALDVTRESFPNDLQFNLLMRFTVDQTQTPSLKVKVALLKYLETLAKQMDPGDFLNSSETRLAVSRVLTWTTEPKSSDVRKAAQSVLLSLFELNTPEFTMLLGALPKTFQDGATKLLHNHLRNTGNGTQSSMGSPLTRPTPRSPANWSSPLTSPTNTSQNTLSPSAFDYDTENMNSEDLYSSLRGVTEALQNFSFRSQEDMNEPLKRDSKKDDGDSMCGGPGMSDPRAGGDATDSSQTALDNKASLLHSMPTHSSPRSRDYNPYNYSDSLSPFNKSALKEAMFDDDADQFPDDLSLDHSDLVAELLKELSNHNERVEERKLALYELMKLTQEESFSVWDEHFKTLLLLLLETLGDKEPTLRALALKVLRELLRHQPARFKNYAELTVMKTLEAHKDPHKEVVRSAEEAASVLATSLSPEQCLKVLCPLLQTADYPLNLAALKMQTKVLERVSKETLNLLLPELMPGLLQGYDNSESSVRKACVFCLVAVHAVLGDELKPHLSQLTGSKMKLLNLYLKRAQTGSGGADPTTDVSGQS
>tr|H0YA44|H0YA44_HUMAN Polyadenylate-binding protein-interacting protein 1 (Fragment) OS=Homo sapiens OX=9606 GN=PAIP1 PE=1 SV=1
NEPTFYTSDGVPFTAADPDYQEKYQELLEREDFFPDYEENGTDLSGLLG
>tr|A0A0A0MRG3|A0A0A0MRG3_HUMAN Zinc finger protein 138 OS=Homo sapiens OX=9606 GN=ZNF138 PE=1 SV=1
MGPLTFMDVALEFSLEEWQCLDTAQRNVYRHVMLENYRNLVFLAVAFTFDLSGLNLLSFQSLLPFVSALYVMGNRNQCLQKHLEARNKDLCVLVLPKTFG
>tr|A0A0G2JQ42|A0A0G2JQ42_HUMAN Basic salivary proline-rich protein 1 OS=Homo sapiens OX=9606 GN=PRB1 PE=1 SV=1
MLLLLLSVALLALSSAQNLNEDVSQEESPSLLAGKPQGPPPQGGNQPQGPPPPPGKPQGPPPQGGNKPQGPPPPGKPQGPPPQGDKSRSPRSPPGKPQGPPPQGGKPQGPPPQGGSKSRSARSPPGKPQGPPQQEGNNPQGPPPPAGGNPQQPQAPPAGQPQGPPRPPQGGRPSRPPQ
>tr|I3L4M0|I3L4M0_HUMAN Aspartoacylase OS=Homo sapiens OX=9606 GN=ASPA PE=1 SV=1
MTSCHLAEEHLQKVALFGGTHGNELTGVFLVKHWLENGAELQRTGLEQKNVRRFAL
>tr|A0A087X0G6|A0A087X0G6_HUMAN Olfactory receptor OS=Homo sapiens OX=9606 GN=OR8H1 PE=3 SV=1
NNTNVPDFLLTGLSDSEEVQMALFLLFLLLYLLTMLGNVGMLLLLRLDLQLHTPMYFFLTHLSFLDLSYSTVLTPKTLANLLTSNYLSFMGCFAQMFFFVFLGAAECFLLSSMAYDRYVALCSPLRYPVLMSKRLCCALVTGPYVLSFLNSFVNVVWMSRLHFCDSNVVRHFFCDTSPLLALSCMDTYDLELMLHLLAGSTLMVSLLTLSASYVSLLSTLLKLNSTSGKQKALSTCASHLLGVTLFYGTMLFTYLKPRKSYSLGRDQVASVFYTLVLPMLNPLLYSLRNKEVKNALLRVMQRLWYVLGL
>tr|H7C568|H7C568_HUMAN Complex I-SGDH (Fragment) OS=Homo sapiens OX=9606 GN=NDUFB5 PE=1 SV=1
GFRLLRWQLCLAGPLALASDLGASSLVAFRRLLGNSLFPAPVRHSGDHGKRLFVLRPSRFYDRRFLKLLRFYLALTGLPVALFLTLVNVFLASHLKMDCP
>tr|A0A087X1B7|A0A087X1B7_HUMAN Chromatin target of PRMT1 protein OS=Homo sapiens OX=9606 GN=CHTOP PE=1 SV=1
MAAQSAPKVVLKSTTKMSLNERFTNMLKNKQPTPVNLRASMQQQQQLASARNRRLAQQMENRPSVQAALKLKQVGV
>tr|H0YJV1|H0YJV1_HUMAN Calmodulin-binding transcription activator 1 (Fragment) OS=Homo sapiens OX=9606 GN=CAMTA1 PE=4 SV=1
WLPKTSRKSVSQSVFCGTSTYCVLNTVPPLEDDHGNSNSSHVKLFLPKKLLECLPKCSSLPKERHRWNTNERS
>tr|H3BM46|H3BM46_HUMAN DNA-directed RNA polymerase III subunit RPC5 (Fragment) OS=Homo sapiens OX=9606 GN=POLR3E PE=1 SV=1
XYCRSKGEQLALNVDGACADETSTYSSKLMDKQTFCSSQTTSNTSRYAAALYRQAAAQLLLPG
>tr|A0A2R8YH93|A0A2R8YH93_HUMAN Amino acid transporter OS=Homo sapiens OX=9606 GN=SLC1A2 PE=1 SV=1
MASTEGANNMPKQVEVRMHDSHLGSEEPKHRHLGLRLCDKLGKNLLLTLTVFGVLLGAVCGGLLRLASPLHPDVVMLLAFPGDLLMRMLKMLLLPLLLSSLLTGLSGLDAKASGRLGTRAMVYYMSTTLLAAVLGVLLVLALHPGNPKLKKQLGPGKKNDEVSSLDAFLDLLRNLFPENLVQACFQQLQTVTKKVLVAPPPDEEANATSAVVSLLNETVTEVPEETKMVLKKGLEFKDGMNVLGLLGFFLAFGLAMGKMGDQAKLMVDFFNLLNELVMKLVLMLMWYSPLGLACLLCGKLLALKDLEVVARQLGMYMVTVLLGLLLHGGLFLPLLYFVVTRKNPFSFFAGLFQAWLTALGTASSAGTLPVTFRCLEENLGLDKRVTRFVLPVGATLNMDGTALYEAVAALFLAQMNGVVLDGGQLVTVSLTATLASVGAASLPSAGLVTMLLLLTAVGLPTEDLSLLVAVDWLL
>tr|K7EPP2|K7EPP2_HUMAN Megakaryocyte-associated tyrosine-protein kinase (Fragment) OS=Homo sapiens OX=9606 GN=MATK PE=4 SV=1
MQGHFPAERREGRPRRGTRGQQQLLKTGRTRLGPVAPS
>tr|A0A3B3ITM9|A0A3B3ITM9_HUMAN Huntingtin (Fragment) OS=Homo sapiens OX=9606 GN=HTT PE=1 SV=1
VLDGTDNQYLGLQLGQPQDEDEEATALQQAHLLKNMSHCRQPSDSSVDKFVLRDEATEPGDQENK
>tr|A0A087WVC1|A0A087WVC1_HUMAN RNA helicase OS=Homo sapiens OX=9606 GN=DDX50 PE=1 SV=1
MPGKLLWGDLMELEHPWRSPRARRRRGKRVTEGSQGTLMTRMRNQKQEKMVLQMTWMLPRPKSKMKEKLNGDTEEGFNRLSDEFSKSHKSRRKDLPNGDLDEYEKKSKRVSSLDTSTHKSSDNKLEETLTREQKEGAFSNFPLSEETLKLLKGRGVTYLFPLQVKTFGPVYEGKDLLAQARTGTGKTFSFALPLLERLQRNQETLKKSRSPKVLVLAPTRELANQVAKDFKDLTRKLSVACFYGGTSYQSQLNHLRNGLDLLVGTPGRLKDHLQSGRLDLSKLRHVVLDEVDQMLDLGFAEQVEDLLHESYKTDSEDNPQTLLFSATCPQWVYKVAKKYMKSRYEQVDLVGKMTQKAATTVEHLALQCHWSQRPAVLGDVLQVYSGSEGRALLFCETKKNVTEMAMNPHLKQNAQCLHGDLAQSQRELTLKGFREGSFKVLVATNVAARGLDLPEVDLVLQSSPPQDVESYLHRSGRTGRAGRTGLCLCFYQPRERGQLRYVEQKAGLTFKRVGVPSTMDLVKSKSMDALRSLASVSYAALFSDHQLRLLEEKGAVDALAAALAHLSGASSFEPRSLLTSDKGFVTMTLESLEEYRMSAWKELNRKLSSNAVSQLTRMCLLKGLWGVCFDVPTTESERLQAEWHDSDWLLSVPAKLPELEEYYDGNTSSNSRQRSGWSSGRSGRSGRSGGRSGGRSGRQSRQGSRSGSRQDGRRRSGNRNRSRSGPQTEF
>tr|K7EPM2|K7EPM2_HUMAN Ankyrin repeat domain-containing protein 27 (Fragment) OS=Homo sapiens OX=9606 GN=ANKRD27 PE=4 SV=1
MEASEDAAFNKLTRSLQDLQQKDLGVKPEF
>tr|M0QZM9|M0QZM9_HUMAN Alpha-soluble NSF attachment protein OS=Homo sapiens OX=9606 GN=NAPA PE=1 SV=1
MDNSGKEAEAMALLAEAERKVKNSQSFFSGLFGGH
>tr|H3BSG2|H3BSG2_HUMAN Cadherin-16 OS=Homo sapiens OX=9606 GN=CDH16 PE=1 SV=1
MVPAWLWLLCVSVPQVTLEMQDGHVLWGPQPVLVHVKDENDQVPHFSQALYRARLSRGTRPGLPFLFLEASDRDEPGTANSDLRFHLLSQAPAQPSPDMFQLEPRLGALALSPKGSTSLDHALERTYQLLVQVKDMGDQASGHQATATVEVSLLESTWVSLEPLHLAENLKVLYPHHMAQVHWSGGDVHYHLESHPPGPFEVNAEGNLYVTRELDREAQAEYLLQVRAQNSHGEDYAAPLELHVLVMDENDNVPLCPPRDPTVSLPELSPPGTEVTRLSAEDADAPGSPNSHVVYQLLSPEPEDGVEGRAFQVDPTSGSVTLGVLPLRAGQNLLLLVLAMDLAGAEGGFSSTCEVEVAVTDLNDHAPEFLTSQLGPLSLPEDVEPGTLVAMLTALDADLEPAFRLMDFALERGDTEGTFGLDWEPDSGHVRLRLCKNLSYEAAPSHEVVVVVQSVAKLVGPGPGPGATATVTVLVERVMPPPKLDQESYEASVPLSAPAGSFLLTLQPSDPLSRTLRFSLVNDSEGWLCLEKFSGEVHTAQSLQGAQPGDTYTVLVEAQDTDEPRLSASAPLVLHFLKAPPAPALTLAPVPSQYLCTPRQDHGLLVSGPSKDPDLASGHGPYSFTLGPNPTVQRDWRLQTLNGSHAYLTLALHWVEPREHLLPVVVSHNAQMWQLLVRVLVCRCNVEGQCMRKVGRMKGMPTKLSAVGLLVGTLVALGLFLLLLFTHWTMSRKKDPDQPADSVPLKATV
>tr|M0R0P3|M0R0P3_HUMAN Zinc finger protein 83 OS=Homo sapiens OX=9606 GN=ZNF83 PE=4 SV=1
MVLPQGLLTFRDVALEFSQEEWKCLDPAQRTLYRDVMLENYRNLVSLGHDLLLFFLFPRWSFCSCCPGWSAVAQSRLTTTSASRVQALLPPQPQKLLELQVFFLNVRSRNYHQKRRVLQEKYSRQ
>tr|A0A0A0MR64|A0A0A0MR64_HUMAN Leucine-rich repeat, immunoglobulin-like domain and transmembrane domain-containing protein 3 OS=Homo sapiens OX=9606 GN=LRIT3 PE=1 SV=1
MVEPHQEPRHSKVGLQDNPWFCDCHLSKMLELSKVVDPALVLLDPLMTCSEPERLTGLLFQRAELEHCLKPSVMTSATKLMSALGSNVLLRCDATGFPTPQLTWTRSDSSPVNYTVLQESPEEGVRWSLMSLTGLSSKDAGDYKCKAKNLAGMSEAVVTVTVLGLTTTPLPPDTSERTGDHPEWDVQPGSGRSTSVSSASSYLWSSSFSPTSSFSASTLSPPSTASFSLSPFSSSTVSSTTTLSTSLSASTTMANKRSFQLHQGGKRNLKVAKNGSKLPPASTSKKEELALLDQTMLTETNAALENLRVVSETKESVTLTWNMLNTTHNSAVTVLYSKYGGKDLLLLNADSSKNQVTLDGLEPGGQYMACVCPKGVPPQKDQCLTFSTERVEGDDSQWSLLLVVTSTACVVLLPLLCFLLYKVCKLQCKSEPFWEDDLAKETYLQFETLFPRSQSVGELWTRSHRDDSEKLLLCSRSSVESQVTFKSEGSRPEYYC
>tr|C9J4H2|C9J4H2_HUMAN Transmembrane protein 127 OS=Homo sapiens OX=9606 GN=TMEM127 PE=1 SV=1
MNPQTVLLLRVLAAFCFLGLLCSLSAFLLDVFGPKHPALKLTRRYAFAHLLTVLQCATVLGFSYWASELLLAQQQQHKKYHGSQVYVTFAVSFYLVAGAGGASLLATAANLLRHYPTEEEEQALELLSEMEENEPYPAEYEVLNQFQPPPAYTP
>tr|D6RAB3|D6RAB3_HUMAN Protein transport protein Sec31A OS=Homo sapiens OX=9606 GN=SEC31A PE=1 SV=1
MKLKEVDRTAMQAWSPAQNHPLYLATGTSAQQLDATFSTNASLELFELDLSDPSLDMKSCATFSSSHS
>tr|A0A087WT39|A0A087WT39_HUMAN Lck-interacting transmembrane adapter 1 OS=Homo sapiens OX=9606 GN=LIME1 PE=4 SV=1
MGLPVSWAPPALWVLGCCALLLSLWALCTACRRPEDAVAPRKRARRQRARLQGSATAAEAQVGHQTARAAPGPAQQQGPAACQHGSPAPTLAGGVQGHHRTAGSPLCLPTPGAAPGSAGSCSHRRVRWPRGHLFQRGAGGPSRGQPGGQPCGGRVCPRPEAQRDPSQSPRATAGED
>tr|H0YAF0|H0YAF0_HUMAN Teneurin-3 (Fragment) OS=Homo sapiens OX=9606 GN=TENM3 PE=1 SV=8
VTRYAPDPGNLAALGSVPHGHSEGAPRQEQPASNQGQSTLQPLPPSHKQHSAQHHPSLTSLNRNSLTNRRNQSPAPPAALPAELQTTPESVQLQDSWVLGSNVPLESRHFLFKTGTGTTPLFSTATPGYTMASGSVYSPPTRPLPRNTLSRSAFKFKKSSKYCSWKCTALCAVGVSVLLALL
>tr|H0YL19|H0YL19_HUMAN WD repeat-containing protein 61 OS=Homo sapiens OX=9606 GN=WDR61 PE=1 SV=1
MTNQYGLLFKQEQVDAWTLAFSPDSQYLATGTHVGKVNLFGVESGKKEYSLDTRGKFLLSLAYSPDGKYLASGALDGLLNLFDLATGKLLHTLEGHAMPLRSLTFSPDSQLLVTASDDGYLKLYDVQHANLAGTLSGHASWVLNVAFCPDDTHFVSSSSDKSVKVWDVGTRTCVHTFFDHQDQVWGVKYNGNGSKLVSVGDDQELHLYDCPL
>tr|H3BT96|H3BT96_HUMAN Sulfotransferase 1A1 OS=Homo sapiens OX=9606 GN=SULT1A1 PE=3 SV=1
MLAKLLCDQVVGAPLAVSAFYAGMSLLQGKDDLFLDLKQKFWNTYMEHGADPGHLPPATGVREGGPAHQVLCRGTGAPAELPGPA
>tr|K7ELT1|K7ELT1_HUMAN Peroxisomal acyl-coenzyme A oxidase 1 (Fragment) OS=Homo sapiens OX=9606 GN=ACOX1 PE=1 SV=8
MNPDLRRERDSASFNPELLTHLLDGSPEKTRRRRELENMLLNDPDFQHEDLNFLTRSQRYEVAVRKSALMVKKMREFGLADPDELMWFKKLHLVNFVEPVGLNYSMFLPTLLNQGTTAQKEKWLLSSKGLQLLGTYAQTEMGHVGKTSNHALVLAQ
>tr|A0A3B3ISE6|A0A3B3ISE6_HUMAN [Histone H3]-trimethyl-L-lysine(4) demethylase OS=Homo sapiens OX=9606 GN=KDM5B PE=1 SV=1
MEAATTLHPGPRPALPLGGPGPLGEFLPPPECPVFEPSWEEFADPFAFLHKLRPLAEQTGLCKVRPPPDWQPPFACDVDKLHFTPRLQRLNELELVAEEGGFAVVCKDRKWTKLATKMGFAPGKAVGSHLRGHYERLLNPYNLFLSGDSLRCLQKPNLTTDTKDKEYKPHDLPQRQSVQPSETCPPARRAKRMRAEAMNLKLEPEETTEARTHNLRRRMGCPTPKCENEKEMKSSLKQEPLERKDYLVENEKEKPKSRSKKATNAVDLYVCLLCGSGNDEDRLLLCDGCDDSYHTFCLLPPLHDVPKGDWRCPKCLAQECSKPQEAFGFEQAARDYTLRTFGEMADAFKSDYFNMPVHMVPTELVEKEFWRLVSTLEEDVTVEYGADLASKEFGSGFPVRDGKLKLSPEEEEYLDSGWNLNNMPVMEQSVLAHLTADLCGMKLPWLYVGMCFSSFCWHLEDHWSYSLNYLHWGEPKTWYGVPGYAAEQLENVMKKLAPELFVSQPDLLHQLVTLMNPNTLMTHEVPVYRTNQCAGEFVLTFPRAYHSGFNQGFNFAEAVNFCTVDWLPLGRQCVEHYRLLHRYCVFSHDEMLCKMASKADVLDVVVASTVQKDMALMLEDEKALRETVRKLGVLDSERMDFELLPDDERQCVKCKTTCFMSALSCSCKPGLLVCLHHVKELCSCPPYKYKLRYRYTLDDLYPMMNALKLRAESYNEWALNVNEALEAKLNKKKSLVSFKALLEESEMKKFPDNDLLRHLRLVTQDAEKCASVAQQLLNGKRQTRYRSGGGKSQNQLTVNELRQFVTQLYALPCVLSQTPLLKDLLNRVEDFQQHSQKLLSEETPSAAELQDLLDVSFEFDVELPQLAEMRLRLEQARWLEEVQQACLDPSSLTLDDMRRLLDLGVGLAPYSAVEKAMARLQELLTVSEHWDDKAKSLLKARPRHSLNSLATAVKELEELPAYLPNGAALKDSVQRARDWLQDVEGLQAGGRVPVLDTLLELVTRGRSLPVHLNSLPRLETLVAEVQAWKECAVNTFLTENSPYSLLEVLCPRCDLGLLGLKRKQRKLKEPLPNGKKKSTKLESLSDLERALTESKETASAMATLGEARLREMEALQSLRLANEGKLLSPLQDVDLKLCLCQKAPAAPMLQCELCRDAFHTSCVAVPSLSQGLRLWLCPHCRRSEKPPLEKLLPLLASLQRLRVRLPEGDALRYMLERTVNWQHRAQQLLSSGNLKFVQDRVGSGLLYSRWQASAGQVSDTNKVSQPPGTTSFSLPDDWDNRTSYLHSPFSTGRSCLPLHGVSPEVNELLMEAQLLQVSLPELQELYQTLLAKPSPAQQTDRSSPVRPSSEKNDCCRGKRDGLNSLERKLKRRLEREGLSSERWERVKKMRTPKKKKLKLSHPKDMNNFKLERERSYELVRSAETHSLPSDTSYSEQEDSEDEDALCPAVSCLQPEGDERWQRKKTTSVCAVL
>tr|A0A669KBI3|A0A669KBI3_HUMAN AF4/FMR2 family member 1 (Fragment) OS=Homo sapiens OX=9606 GN=AFF1 PE=1 SV=1
MAFTERVNSSGNSLYNDDRNLLRLREKERRNQEAHQEKEAFPEKLPLFGEPYKTAKGDELSSRLQNMLGNYEEVKEFLSTKSHTHRLDASENRLGKPKYPLLPDKGSSLPSSSFHTSVHHQSLHTPASGPLSVGNLSHNPKMAQPRTEPMPSLHAKSCGPPDSQHLTQDRLGQEGFGSSHHKKGDRRADGDHCASVTDSAPERELSPLLSLPSPVPPLSPLHSNQQTLPRTQGSSKVHGSSNNSKGYCPAKSPKDLAVKVHDKETPQDSLVAPAQPPSQTFPPPSLPSKSVAMQQKPTAYVRPMDGQDQAPSESPELKPLPEDYRQQTFEKTDLKVPAKAKLTKLKMPSQSVEQTYSNEVHCVEELLKEMTHSWPPPLTALHTPSTAEPSKFPFPTKDSQHVSSVTQNQKQYDTSSKTHSNSQQGTSSMLEDDLQLSDSEDSDSEQTPEKPPSSSAPPSAPQSLPEPVASAHSSSAESESTSDSDSSSDSESESSSSDSEENEPLETPAPEPEPPTTNKWQLDNWLTKVSQPAAPPEGPRSTEPPRRHPESKGSSDSATSQEHSESKDPPPKSSSKAPRAPPEAPHPGKRSCQKSPAQQEPPQRQTVGTKQPKKPVKASARAGSRTSLQGEREPGLLPYGSRDQTSKDKPKVKTKGRPRAAASNEPKPAVPPSSEKKKHKSSLPAPSKALSGPEPAKDNVEDRTPEHFALVPLTESQGPPHSGSGSRTSGCRQAVVVQEDSRKDRLPLPLRDTKLLSPLRDTPPPQSLMVKLTLDLLSRLPQPPGKGSRQRKAEDKQPPAGKKHSSEKRSSDSSSKLAKKRKGEAERDCDNKKLRLEKELKSQSSSSSSSHKESSKTKPSSQSSKKEMLPPPPVSSSSQKPAKPALKRSRREADTCGQDPPKSASSTKSNHKDSSLPKQRRVEGKGSRSSSEHKGSSGDTANPFPVPSLPNGNSKPGKPQVKFDKQQADLHMREAKKMKQKAELMTDRVGKAFKYLEAVLSFLECGLATESESQSSKSAYSVYSETVDLLKFLMSLKSFSDATAPTQEKLFAVLCMRCQSLLNMAMFRCKKDLAL
>tr|U3KPU5|U3KPU5_HUMAN NEDD4-binding protein 2-like 1 (Fragment) OS=Homo sapiens OX=9606 GN=N4BP2L1 PE=1 SV=1
XRPPRPPPRGTPPRRHSFRKHLYLLRGLPGSGKTTLARQLQHDFPRALLFSTDDFFFREDGAYEFNPDFLEEAHEWNQKRARKAMRNGLSPLLLDNTNLHAWEMKPYAVMALENNYEVLFREPDTRWKFNVQELARRNLHGVSREKLHRMKERLESDLM
>tr|Q5T266|Q5T266_HUMAN Palmitoyltransferase (Fragment) OS=Homo sapiens OX=9606 GN=ZDHHC12 PE=1 SV=1
MAPWALLSPGVLVRTGHTVLTWGLTLVLFLHDTELRQWEEQGELLLPLTFLLLVLGSLLLYLAVSLMDPGYVNVQPQPQEELKEEQTAMVPPALPLRRCRYCLVLQPLRARHCRECRRCVRRYDHHCPWMENCVGERNHPLFVVYLALQLVVLLWGLYLACTRPLSPAPQVRPPVLPALGSVVAVQRAPVRHLPAAVPLLVGGQP
>tr|A0A087WWX0|A0A087WWX0_HUMAN DNA-directed RNA polymerases I, II, and III subunit RPABC1 (Fragment) OS=Homo sapiens OX=9606 GN=POLR2E PE=1 SV=1
XEEPKVGLKTLKVYCQRMQEENLTRALLVVQQGMTPSAKQSLVDMAPKYLLEQFLQQELLLNLTEHELVPEHVVMTKEEVTELLARYKLRENQLPRLQAGDPVARYFGLKRGQVVKLLRPSETAGRYLTYRLVQ
>tr|H7C485|H7C485_HUMAN AT-rich interactive domain-containing protein 4A (Fragment) OS=Homo sapiens OX=9606 GN=ARID4A PE=1 SV=1
MEDRGTPLNKPPVLGYKDLNLFKLFRLVYHQGGCDNLDSGAVWKQLYMDLGLPLLNSAASYNVKTAYRKYLYGFEEYCRSANLQFRTVHHHEPKVKEEKKDLEESMEEALKLDQEMPLTEVKSEPEENLDSNSESEREELELKSPRGRRRLARDVNSLKKELEEEKTEDKLKDNDTENKDVDDDYETAEKKENELLLGRKNTPKQKEKKLKKQEDSDKDSDEEEEKSQEREETESKCDSEGEEDEEDMEPCLTGTKVKVKYGRGKTQKLYEASLKSTELDDGEVLYLVHYYGWNVRYDEWVKADRLLWPLDKGGPKKKQKKKAKNKEDSEKDEKRDEERQKSKRGRPPLKSTLSSNMPYGLSKTANSEGKSDSCSSDSETEDALEKNLLNEELSLKDELEKNENLNDDKLDEENPKLSAHLLKENDRTQMQPLETLKLEVGENEQLVQLFGNKMEKTEEVKKEAEKSPKGKGRRSKTKDLSLELLKLSSFGQNEAGSEPHLEAHSLELSSLDNKNFSSATEDELDQCVKEKKLKRKLLGQSSPEKKLRLENGMEMTNTVSQERTSDCLGSEGMKNLNFEQHFERENEGMPSLLAESNQCLQQLTSERFDSPAEETVNLPLKEDEDAMPLLGPETLVCHEVDLDDLDEKDKTSLEDVAVESSESNSLVSLPPALPPVVQHNFSVASPLTLSQDESRSVKSESDLTLEVDSLAEESQEGLCERESANGFETNVASGTCSLLVQERESREK
>tr|A0A1B0GUR3|A0A1B0GUR3_HUMAN P2Y purinoceptor 8 (Fragment) OS=Homo sapiens OX=9606 GN=P2RY8 PE=1 SV=1
MQVPNSTGPDNATLQMLRNPALAVALPVVYSLVAAVSLPG
>tr|K7EQL9|K7EQL9_HUMAN Retbindin (Fragment) OS=Homo sapiens OX=9606 GN=RTBDN PE=1 SV=9
MDCRVHMRPLGLTWVLQLTLAWLLLEACGGSRPLQARSQQHHGLAADLGKGKLHLAGPCCPSEMDTTETSGPGNHPERCGVPSPECESFLEHLQRALRSRFRLRLLGVRQAQPLCEELCQAWFANCEDDLTCGPTWLPLSEKRGCEPSCLTYGQTFADGTDLCRSALGHALPVAAPGARHCFNL
>tr|E7EN07|E7EN07_HUMAN Receptor protein serine/threonine kinase OS=Homo sapiens OX=9606 GN=ACVRL1 PE=1 SV=1
MALTPPLLLLSAGTMTLGSPRKGLLMLLMALVTQGKGRYGEVWRGLWHGESVAVKLFSSRDEQSWFRETELYNTVLLRHDNLLGFLASDMTSRNSSTQLWLLTHYHEHGSLYDFLQRQTLEPHLALRLAVSAACGLAHLHVELFGTQGKPALAHRDFKSRNVLVKSNLQCCLADLGLAVMHSQGSDYLDLGNNPRVGTKRYMAPEVLDEQLRTDCFESYKWTDLWAFGLVLWELARRTLVNGLVEDYRPPFYDVVPNDPSFEDMKKVVCVDQQTPTLPNRLAADPVLSGLAQMMRECWYPNPSARLTALRLKKTLQKLSNSPEKPKVLQ
>tr|A0A6Q8PH17|A0A6Q8PH17_HUMAN Sodium/potassium-transporting ATPase subunit beta-1-interacting protein 3 OS=Homo sapiens OX=9606 GN=NKAIN3 PE=4 SV=1
MGCCTGRCSLLCLCALQLVSALERQLFDFLGFQWAPLLGNFLHLLVVLLGLFGTLQYRPRYLMVYTVWTALWVTWNVFLLCFYLEVGGLSKDTDLMTFNLSVHRSWWREHGPGCVRRVLPPSAHGMMDDYTYVSVTGCLVDFQYLEVLHSAVQLLLSLVGFVYACYVLSLSMEEEDTFDFLGGLDTHSYYQDHVELKPVKPGVQATWCRHLLSFWKGLRKLLLMMEGKAGGGTSHSKSGSKRDVMLF
>tr|A0A499FIV7|A0A499FIV7_HUMAN Ice protease-activating factor OS=Homo sapiens OX=9606 GN=NLRC4 PE=1 SV=1
MNFLKDNSRALLQRMGMTVLKQLTDDLFVWNVLNREEVNLLCCEKVEQDAARGLLHMLLKKGSESCNLFLKSLKEWNYPLFQDLNGQSLFHQTSEGDLDDLAQDLKDLYHTPSFLNFYPLGEDLDLLFNLKSTFTEPVLWRKDQHHHRVEQLTLNGLLQALQSPCLLEGESGKGKSTLLQRLAMLWGSGKCKALTKFKFVFFLRLSRAQGGLFETLCDQLLDLPGTLRKQTFMAMLLKLRQRVLFLLDGYNEFKPQNCPELEALLKENHRFKNMVLVTTTTECLRHLRQFGALTAEVGDMTEDSAQALLREVLLKELAEGLLLQLQKSRCLRNLMKTPLFVVLTCALQMGESEFHSHTQTTLFHTFYDLLLQKNKHKHKGVAASDFLRSLDHCGDLALEGVFSHKFDFELQDVSSVNEDVLLTTGLLCKYTAQRFKPKYKFFHKSFQEYTAGRRLSSLLTSHEPEEVTKGNGYLQKMVSLSDLTSTYSSLLRYTCGSSVEATRAVMKHLAAVYQHGCLLGLSLAKRPLWRQESLQSVKNTTEQELLKALNLNSFVECGLHLYQESTSKSALSQEFEAFFQGKSLYLNSGNLPDYLFDFFEHLPNCASALDFLKLDFYGGAMASWEKAAEDTGGLHMEEAPETYLPSRAVSLFFNWKQEFRTLEVTLRDFSKLNKQDLRYLGKLFSSATSLRLQLKRCAGVAGSLSLVLSTCKNLYSLMVEASPLTLEDERHLTSVTNLKTLSLHDLQNQRLPGGLTDSLGNLKNLTKLLMDNLKMNEEDALKLGQLSVLLFVSM
>tr|I3L3Y2|I3L3Y2_HUMAN E3 ubiquitin-protein ligase RBBP6 (Fragment) OS=Homo sapiens OX=9606 GN=RBBP6 PE=1 SV=1
MSCVHYKFSSKLNYDTVTFDGLHLSLCDLKKQLMGREKLKAADCDLQLTNAQTKEEYTDDNALLPKNSSVLVRRLPLGGVKSTSKTYVLSRTEPAMATTKALDDSSASLSLAQLTKTANLAEANASEEDKLKAMMSQSGHEYDPLNYMKKPLGPPPPS
>tr|C9J967|C9J967_HUMAN Zinc finger protein 620 (Fragment) OS=Homo sapiens OX=9606 GN=ZNF620 PE=1 SV=8
MFQTAWRQEPVTFEDVAVYFTQNEWASLDSVQRALYREVMLENYANVASLAFPFTTPVLVSQLEQGELPWGLDPWEPMGREALRGLCPGDEARTEKEGLTPKDHVSKETESFRLMV
>tr|H3BTZ4|H3BTZ4_HUMAN Zinc finger protein 821 OS=Homo sapiens OX=9606 GN=ZNF821 PE=1 SV=1
MSRRKQTNPNKVHWDQVFAGLEEQARQAMMKTDFPGDLGSQRQALQQLRDQDSSSSHREFEF
>tr|F8W8C1|F8W8C1_HUMAN Tripartite motif-containing protein 67 OS=Homo sapiens OX=9606 GN=TRIM67 PE=1 SV=1
MEEELKCPVCGSLFREPLLLPCSHNVCLPCARTLAVQTPDGEQHLPQPLLLSRGSGLQAGAAAAASLEHDAAAGPACGGAGGSAAGGLGGGAGGGGDHADKLSLYSETDSGYGSYTPSLKSPNGVRVLPMVPAPPGSSAAAARGAACSSLSSSSSSLTCPQCHRSASLDHRGLRGFQRNRLLEALVQRYQQGRGAVPGTSAAAAVALCQLCDRTPPEPAATLCEQCDVLYCSACQLKCHPSRGPFAKHRLVQPPPPPPPPAEAASGPTGTAQGAPSGGGGCKSPGGAGAGATGGSTARKFPTCPEHEMENYSMYCVSCRTPVCYLCLEEGRHAKHEVKPLGAMWKQHKAQLSQALNGVSDKAKEAKEFLVQLKNLLQQLQENGLDYEACLVAQCDALVDALTRQKAKLLTKVTKEREHKLKMVWDQLNHCTLKLRQSTGLMEYCLEVLKENDPSGFLQLSDALLKRVQVSQEQWVKGALEPKVSAEFDLTLDSEPLLQALHQLDFLQMKLPPVPLLQLEKCCTRNNSVTLAWRMPPFTHSPVDGYLLELDDGAGGQFREVYVGKETLCTLDGLHFNSTYNARVKAFNSSGVGPYSKTVVLQTSDVAWFTFDPNSGHRDLLLSNDNQTATCSSYDDRVVLGTAAFSKGVHYWELHVDRYDNHPDPAFGVARASVVKDMMLGKDDKAWAMYVDNNRSWFMHCNSHTNRTEGGVCKGATVGVLLDLNKHTLTFFLNGQQQGPTAFSHVDGVFMPALSLNRNVQVTLHTGLEVPTNLGRPKLSGN
>tr|K7EKH1|K7EKH1_HUMAN Glutaryl-CoA dehydrogenase, mitochondrial (Fragment) OS=Homo sapiens OX=9606 GN=GCDH PE=1 SV=1
MALRGVSVRLLSRGPGLHVLRTWVSSAAQTEKGGRTQSQLAKSSRPEFDWQDPLVLEEQLTTDELLLRDTFRTYCQERLMPRLLLANRNEGYGCAGVSSVAYGLLARELERVDSGYRSAMSVQSSLVMHPLYAYGSEEQRQKYLPQLA
>tr|E9PKW2|E9PKW2_HUMAN Anoctamin-3 OS=Homo sapiens OX=9606 GN=ANO3 PE=1 SV=1
MVHHSGSLQSFKQQKGMNLSKSELTKETSLKPSRRSLPCLAQSYAYSKSLSQSTSLFQSTESESQAPTSLTLLSTDKAEQVNTEENKNDSVLRCSFADLSDFCLALGKDKDYTDESEHATYDRSRLLNDFVLKDKSEFKTKLSKNDMNYLASSGPLFKDGKKRLDYLLVYRKTNLQYDKRNTFEKNLRAEGLMLEKEVGALLLLVM
>tr|D6REB3|D6REB3_HUMAN Transcription factor HES-4 OS=Homo sapiens OX=9606 GN=HES4 PE=1 SV=1
MAADTPGKPSASPMAGAPASASRTPDKPRSAAEHRKSSRHSKLEKADLLEMTVRHLRSLRRVQVTAALSADPAVLGKYRAGFHECLAEVNRFLAGCEGVPADVRSRLLGHLAACLRQLGPSRRPASLSPAAPAEAPAPEVYAGRPLLPSLGGPFPLLAPPLLPGLTRALPAAPRAGPQGPGGPWRPWLR
>tr|A0A087WZM8|A0A087WZM8_HUMAN Transmembrane protein 254 OS=Homo sapiens OX=9606 GN=TMEM254 PE=1 SV=1
MATAAGATYFQRGSLFWFTVLTLSFGYYTPQQRSETLSKKKERKKLEAKNGDPNDCSEFLRGLSSGLRVSLLRTLGPWAPSLSTWWTTLTPSCAMGLGLPG
>tr|K7EQQ9|K7EQQ9_HUMAN 60S ribosomal protein L27 OS=Homo sapiens OX=9606 GN=RPL27 PE=1 SV=2
MGKFMKPGKVVLVLAGRYSGRKAVLVKTGSLSRLSAVA
>tr|E5RHA1|E5RHA1_HUMAN Transcription initiation factor TFIID subunit 6 (Fragment) OS=Homo sapiens OX=9606 GN=TAF6 PE=1 SV=1
MAEEKKLKLSNTVLPSESMKVVAESMGLAQLQEETCQLLTDEDALKFMHMGKRQKLTTSDLDYALKLKNVEPLYGFHAQEFLPFRFASGGGRELYFYEEKEVDLSDLLNTPLPRVPLDVCLKAHWLSLEGCQPALPENPPP
>tr|A6NIZ0|A6NIZ0_HUMAN Nuclear distribution protein nudE-like 1 OS=Homo sapiens OX=9606 GN=NDEL1 PE=1 SV=4
MDGEDLPDFSSLKEETAYWKELSLKYKQSFQEARDELVEFQEGSRELEAELEAQLVQAEQRNRDLQADNQRLKYEVEALKEKLEHQYAQSYKQVSVLEDDLSQTRALKEQLHKYVRELEQANDDLERAKRATLVSLEDFEQRLNQALERNAFLESELDEKESLLVSVQRLKDEARDLRQELAVRERQQEVTRKSAPSSPTLDCEKMDSAVQASLSLPATPVGKGTENTFPSPKALPNGFGTSPLTPSARLSALNLVGDLLRKVGGSKRL
>tr|A0A0U1RRH6|A0A0U1RRH6_HUMAN PHD finger protein 14 OS=Homo sapiens OX=9606 GN=PHF14 PE=1 SV=1
MDRSSKRRQVKPLAASLLEALDYDSSDDSDFKVGDASDSEGSGNGSEDASKDSGEGSCSDSEENLLEEELNEDLKVKEEQLKNSAEEEVLSSEKQLLKMEKKEEEENGERPRKKKEKEKEKEKEKEKEKEREKEKEKATVSENVAASAAATTPATSPPAVNTSPSVPTTTTATEEQVSEPKKWNLRRNRPLLDFVSMEELNDMDDYDSEDDNDWRPTVVKRKGRSASQKEGSDGDNEDDEDEGSGSDEDENDEGNDEDHSSPASEGGCKKKKSKVLSRNSADDEELTNDSLTLSQSKSNEDSLLLEKSQNWSSQKMDHLLLCCVCLGDNSEDADELLQCDNCGLTVHEGCYGVDGESDSLMSSASENSTEPWFCDACKCGVSPSCELCPNQDGLFKETDAGRWVHLVCALYVPGVAFGDLDKLRPVTLTEMNYSKYGAKECSFCEDPRFARTGVCLSCDAGMCRAYFHVTCAQKEGLLSEAAAEEDLADPFFAYCKQHADRLDRKWKRKNYLALQSYCKMSLQEREKQLSPEAQARLNARLQQYRAKAELARSTRPQAWVPREKLPRPLTSSASALRKLMRKAELMGLSTDLFPVDNSDTSSSVDGRRKHKQPALTADFVNYYFERNMRMLQLQENMAEQKNLKDKLENEQEKLHVEYNKLCESLEELQNLNGKLRSEGQGLWALLGRLTGQKLNLPALLRAPKERKPSKKEGGTQKTSTLPAVLYSCGLCKKNHDQHLLLLCDTCKLHYHLGCLDPPLTRMPRKTKNSYWQCSECDQAGSSDMEADMAMETLPDGTKRSRRQLKEPVKFVPQDVPPEPKKLPLRNTRTRGRKRSFVPEEEKHEERVPRERRQRQSVLQKKPKAEDLRTECATCKGTGDNENLVRCDECRLCYHFGCLDPPLKKSPKQTGYGWLCQECDSSSSKEDENEAERKNLSQELNMEQKNPKK
>tr|H0YB39|H0YB39_HUMAN Heterogeneous nuclear ribonucleoprotein H (Fragment) OS=Homo sapiens OX=9606 GN=HNRNPH1 PE=1 SV=1
XALYGLEDFPLDVARKKLFSSSQGRSTGEAFVQFASQELAEKALKKHKERLGHRYLELFKSSRAEVRTHYDPPRKLMAMQRPGPYDRPGAGRGYNSLGRGAGFERMRRGAYGGGYGGYDDYNGYNDGYGFGSDRFGRDLNYCFSGMSDHRYGDGGSTFQSTTGHCVHMRGLPYRATENDLYNFFSPLNPVRVHLELGPDGRVTGEADVEFATHEDAVAAMSKDKANMQHRYVELFLNSTAGASGGAYEHRYVELFLNSTAGASGGAYGSQMMGGMGL
>tr|C9IZH1|C9IZH1_HUMAN EH domain-containing protein 1 (Fragment) OS=Homo sapiens OX=9606 GN=EHD1 PE=1 SV=1
MFSWVSKDARRKKEPELFQTVAEGLRQLYAQKLLPLEEHYRFHEFHSPALEDADFDNKPMVLLVGQYSTGKTTFLRHLLEQDFPGMRLGPEPTTDSFLAVMHGPTEGVVPGNALVVDPRRPFRKLNAFGNAFLNRFMCAQLPNPVLDS
>tr|B5MED8|B5MED8_HUMAN VPS10 domain-containing receptor SorCS2 OS=Homo sapiens OX=9606 GN=SORCS2 PE=1 SV=4
MGKVLESSLWRSSDFGTSYTKLTLQPGVTTVLDNFYLCPTNKRKVLLVSSSLSDRDQSLFLSADEGATFQKQPLPFFVETLLFHPKEEDKVLAYTKESKLYVSSDLGKKWTLLQERVTKDHVFWSVSGVDADPDLVHVEAQDLGGDFRYVTCALHNCSEKMLTAPFAGPLDHGSLTVQDDYLFFKATSANQTKYYVSYRRNEFVLMKLPKYALPKDLQLLSTDESQVFVAVQEWYQMDTYNLYQSDPRGVRYALVLQDVRSSRQAEESVLLDLLEVRGVKGVFLANQKLDGKVMTLLTYNKGRDWDYLRPPSMDMNGKPTNCKPPDCHLHLHLRWADNPYVSGTVHTKDTAPGLLMGAGNLGSQLVEYKEEMYLTSDCGHTWRQVFEEEHHLLYLDHGGVLVALKDTSLPLKLLKFSVDEGLTWSTHNFTSTSVFVDGLLSEPGDETLVMTVFGHLSFRSDWELVKVDFRPSFSRQCGEEDYSSWELSNLQGDRCLMGQQRSFRKRKSTSWCLKGRSFTSALTSRVCECRDSDFLCDYGFERSSSSESSTNKCSANFWFNPLSPPDDCALGQTYTSSLGYRKVVSNVCEGGVDMQQSQVQLQCPLTPPRGLQVSLQGEAVAVRPGEDVLFVVRQEQGDVLTTKYQVDLGDGFKAMYVNLTLTGEPLRHRYESPGLYRVSVRAENTAGHDEAVLFVQVNSPLQALYLEVVPVLGLNQEVNLTAVLLPLNPNLTVFYWWLGHSLQPLLSLDNSVTTRFSDTGDVRVTVQAACGNSVLQDSRVLRVLDQFQVMPLQFSKELDAYNPNTPEWREDVGLVVTRLLSKETSVPQELLVTVVKPGLPTLADLYVLLPPPRPTRKRSLSSDKRLAALQQVLNAQKLSFLLRGGVRVLVALRDTGTGAEQLGGGGGYWAVVVLFVLGLFAAGAFLLYNFLRKRPGRTVYAQMHNEKEQEMTSPVSHSEDVQGAVQGNHSGVVLSLNSREMHSYLVS
>tr|A0A087X251|A0A087X251_HUMAN Centrosomal protein kizuna OS=Homo sapiens OX=9606 GN=KIZ PE=1 SV=1
MVGRSPSATPAERPPRGCAELAQRQQHEPDPRLGRAPVESRLLREAGPTPARAAGQLEYETQLKKMLCSKDSLGLKEELTDEDREKVAVHEGLNSGTAMSRGLYQPATLFMGRQMSALLSMRDFSTEHKSPQPTKNFSLPDPHSHRQTAQSSNVTDSCVVQTSNDTQCLNKSDNLDGKASLQLGEKMPVTASVLSEEEQTHCLELGSNTRHGKSNLSEGKKSAELNSPLRERLSPENRTTDLKCDSSSGSEGELLTREHLEVEEKRASPPVSPLPVSEYCESENKWSQEKHSPWEGVSDHLAHREPKSQKPFRKMQEEEEESWSTSSDLTLSLSEDDLLLESPEPQPNPGGKMEGEDGLEALKLLHAEQERVALSTEKNCLLQTLSSPDSEKESSTNAPTREPGQTPDSDVPRAQVGQHVATLKEHDNSVKEEATALLRKALTEECGRRSALHSSESSCSLPSLLNDNSGLKEAKPAVWLNSVPTREQEVSSGCGDKSKKENVAADLPLTETEAYQLLKKATLQDNTNQTENRFQKTDASVSHLSGLNLGSGAFETKTANKLASEASFSSSEGSPLSRHENKKKPVLNLKSNALWDESDDSNSELEAALRPRNHNTDDSDDFYD
>tr|E9PEI5|E9PEI5_HUMAN Cadherin-related family member 3 OS=Homo sapiens OX=9606 GN=CDHR3 PE=4 SV=1
MQEALLLLALLGAMSGGEALHLLLLPATGNVAENSPPGTSVHKFSVKLSASLSPVLPGFPQLVNSNPLTEAFRVNWLSGTYFEVVTTGMEQLDFETGPNLFDLQLYVKDEVGVTDLQVLTVQVTDVNEPPQFQGNLAEARHECTQSWRN
>tr|J3KRN6|J3KRN6_HUMAN Protein BEAN1 (Fragment) OS=Homo sapiens OX=9606 GN=BEAN1 PE=4 SV=1
XPLDLSSDGDVDATVLRELYPDSPPGCTLGALPTGCDLCFPDTNWTPSWAGWATRPPWSLSSHWSRPSAKRMSSRWCSRSSW
>tr|C9JHZ9|C9JHZ9_HUMAN Zinc transporter 3 (Fragment) OS=Homo sapiens OX=9606 GN=SLC30A3 PE=1 SV=8
MPFHHCHRDPLPPPGLTPERLHARRQLYAACAVCFVFMAGEVVGGYLAHSLALMTDAAHLLADVGSMMGSLFSLWLSTRPATRTMTFGWHRSETLGALASVVSLWMVTGL
>tr|A0A6Q8PG99|A0A6Q8PG99_HUMAN IQ motif and SEC7 domain-containing protein 2 OS=Homo sapiens OX=9606 GN=IQSEC2 PE=4 SV=1
MEPPGRSSRFPHGTLSPASGTRWASLVPLPPPTFFLEFPSPLLSPLDSSP
>tr|J3QR57|J3QR57_HUMAN DNA topoisomerase 2-alpha (Fragment) OS=Homo sapiens OX=9606 GN=TOP2A PE=1 SV=1
AVAPRAKSVRAKKPLKYLEESDEDDLF
>tr|E5RFG0|E5RFG0_HUMAN Trafficking protein particle complex subunit 2 (Fragment) OS=Homo sapiens OX=9606 GN=TRAPPC2 PE=3 SV=1
MSGSFYFVLVGHHDNPVFEMEFLPAGKAESKDDHRHLNQFLAHAALDLVDENMWLSNNMYLKTVDKFNEWFVSA
>tr|H7BZA5|H7BZA5_HUMAN Arf-GAP domain and FG repeat-containing protein 2 (Fragment) OS=Homo sapiens OX=9606 GN=AGFG2 PE=1 SV=1
XSSVFGSLPPAGQASFQAQPTPAASRMLTESYSFGSSQGTPFGATPLAPASQPNSLADVGSFLGPGVPAAGVPSSLFGMAGQVPPLQSVTMGGGGGSSTGLAFGAFTNPFTAPAAQSPLPSTNPFQPNGLAPGPGFGMSSAGPGFPQAVPPTGAFASSFPAPLFPPQTPLVQQQNGSSFGDLGSAKLGQRPLSQPAGLSTNPFMTGPSSSPFASKPPTTNPFL
>tr|A0A087WXL5|A0A087WXL5_HUMAN Ubiquitinyl hydrolase 1 OS=Homo sapiens OX=9606 GN=TNFAIP3 PE=1 SV=2
MAEQVLPQALYLSNMRKAVKLRERTPEDLFKPTNGLLHHFKTMHRYTLEMFRTCQFCPQFRELLHKALLDRNLQATLESQKKLNWCREVRKLVALKTNGDGNCLMHATSQYMWGVQDTDLVLRKALFSTLKETDTRNFKFRWQLESLKSQEFVETGLCYDTRNWNDEWDNLLKMASTDTPMARSGLQYNSLEELHLFVLCNLLRRPLLVLSDKMLRSLESGSNFAPLKVGGLYLPLHWPAQECYRYPLVLGYDSHHFVPLVTLKDSGPELRAVPLVNRDRGRFEDLKVHFLTDPENEMKEKLLKEYLMVLELPVQGWDHGTTHLLNAAKLDEANLPKELNLVDDYFELVQHEYKKWQENSEQGRREGHAQNPMEPSVPQLSLMDVKCETPNCPFFMSVNTQPLCHECSERRQKNQNKLPKLNSKPGPEGLPGMALGASRGEAYEPLAWNPEESTGGSFGPTDSTQPFSVQ
>tr|V9GYJ9|V9GYJ9_HUMAN 28S ribosomal protein S29, mitochondrial (Fragment) OS=Homo sapiens OX=9606 GN=DAP3 PE=1 SV=8
MMLKGLTRLLSRLHKLDPGRFLHMGTQARQSLAAHLDNQVPVESPRALSRTNENDPAKHGDQHEGQHYNLSPQDLETVFPHGLPPRFVMQDWLLLHLPDAHLWVKNCRDLLQSSYNKQRFDQPLEASTWLKNFKTTNERFLNQLKVQEKYVWNKRESTEKGSPLGEVVEQGLTRVRNATDAVGLVLKELKRQSSLGMFHLLVAVDGLNALWGRTTLKREDKSPLAPEELALVHNLRKMMKNDWHGGALVSALSQTGSLFKPRKAYL
>tr|F8WEU8|F8WEU8_HUMAN RING-box protein 2 OS=Homo sapiens OX=9606 GN=RNF7 PE=1 SV=1
MADVEDGEETCALASHSGSSGSKSGGDKMFSLKKWNAVAMWSWDVECDTCALCRVQMRELEFVLGPRP
>tr|A0A0C4DGW2|A0A0C4DGW2_HUMAN Sorting nexin-16 OS=Homo sapiens OX=9606 GN=SNX16 PE=1 SV=1
MATPYVPVPMPLGNSASSFTTNRNQRSSSFGSVSTSSNSSKGQLEDSNMGNFKQTSVPDQMDNTSSVCSSPLLRTKFTGTASSLEYSTRPRDTEEQNPETVNWEDRPSTPTLLGYEVMEERAKFTVYKLLVKKTPEESWVVFRRYTDFSRLNDKLKEMFPGFRLALPPKRWFKDNYNADFLEDRQLGLQAFLQNLVAHKDLANCLAVREFLCLDDPPGPFDSLEESRAFCETLEETNYRLQKELLEKQKEMESLKKLLSEKQLHLDTLENRLRTLSLEPEESLDVSETEGEQLLKVESSALEVDQDVWMRSRADNKPCLSFSEPENAVSELEVAEVAYDAEED
>tr|E7ESF4|E7ESF4_HUMAN Plasminogen activator OS=Homo sapiens OX=9606 GN=PLAT PE=1 SV=1
MDAMKRGLCCVLLLCGAVFVSPSQELHARFRRGARSYQVLCRDEKTQMLYQQHQSWLRPVLRSNRVEYCWCNSGRAQCHSVPVKSCSEPRCFNGGTCQQALYFSDFVCQCPEGFAGKCCELDSKPWCYVFKAGKYSSEFCSTPACSEGNSDCYFGNGSAYRGTHSLTESGASCLPWNSMLLLGKVYTAQNPSAQALGLGKHNYCRNPDGDAKPWCHVLKNRRLTWEYCDVPSCSTCGLRQYSQPQFRLKGGLFADLASHPWQAALFAKHRRSPGERFLCGGLLLSSCWLLSAAHCFQERFPPHHLTVLLGRTYRVVPGEEEQKFEVEKYLVHKEFDDDTYDNDLALLQLKSDSSRCAQESSVVRTVCLPPADLQLPDWTECELSGYGKHEALSPFYSERLKEAHVRLYPSSRCTSQHLLNRTVTDNMLCAGDTRSGGPQANLHDACQGDSGGPLVCLNDGRMTLVGLLSWGLGCGQKDVPGVYTKVTNYLDWLRDNMRP
>tr|A0A669KAE5|A0A669KAE5_HUMAN Transducin-like enhancer protein 1 (Fragment) OS=Homo sapiens OX=9606 GN=TLE1 PE=1 SV=1
PDSLRGTDKRRNGPEFSNDLKKRKVDDKDSSHYDSDGDKSDDNLVVDVSNEDPSSPRASPAHSPRENGLDKNRLLKKDASSSPASTASSHEKASTPVLKSSTPTPRSDMPTPGTSATPGLRPGLGKPPALDPLVNQAGLDFHLELVPGNGKFGLKEKSWLLSRKSSFELKSAGLRTPLAVPGPYPAPFGMVPHAGMNGELTSPGAAYAS
>tr|A0A5F9ZGX5|A0A5F9ZGX5_HUMAN Non-specific protein-tyrosine kinase OS=Homo sapiens OX=9606 GN=TNK2 PE=1 SV=1
MQPEEGTGWLLELLSEVQLQQYFLRLRDDLNVTRLSHFEYVKNEDLEKLGMGRPGQRRLWEAVKRRKALCKRKSWMSKVFSGKRLEAEFPPHHSQSTFRKTSPAPGGPAGEGPLQSLTCLLGEKDLRLLEKLGDGSFGVVRRGEWDAPSGKTVSVAVKCLKPDVLSQPEAMDDFLREVNAMHSLDHRNLLRLYGVVLTPPMKMVTELAPLGSLLDRLRKHQGHFLLGTLSRYAVQVAEGMGYLESKRFLHRDLAARNLLLATRDLVKLGDFGLMRALPQNDDHYVMQEHRKVPFAWCAPESLKTRTFSHASDTWMFGVTLWEMFTYGQEPWLGLNGSQLLHKLDKEGERLPRPEDCPQDLYNVMVQCWAHKPEDRPTFVALRDFLLEAQPTDMRALQDFEEPDKLHLQMNDVLTVLEGRAENYWWRGQNTRTLCVGPFPRNVVTSVAGLSAQDLSQPLQNSFLHTGHGDSDPRHCWGFPDRLDELYLGNPMDPPDLLSVELSTSRPPQHLGGVKREPPPRPPQPAFFTQKPTYDPVSEDQDPLSSDFKRLGLRKPGLPRGLWLAKPSARVPGTKASRGSGAEVTLLDFGEEPVVPALRPCAPSLAQLAMDACSLLDETPPQSPTRALPRPLHPTPVVDWDARPLPPPPAYDDVAQDEDDFELCSLNSTLVGAGVPAGPSQGQTNYAFVPEQARPPPPLEDNLFLPPQGGGKPPSSAQTAELFQALQQECMRQLQAPAGSPAPSPSPGGDDKPQVPPRVPLPPRPTRPHVQLSPAPPGEEETSQWPGPASPPRVPPREPLSPQGSRTPSPLVPPGSSPLPPRLSSSPGKTMPTTQSFASDPKYATPQVLQAPGPRAGPCLLPLVRDGKKVSSTHYYLLPERPSYLERYQRFLREAQSPEEPTPLPVPLLLPPPSTPAPAAPTATVRPMPQAALDPKANFSTNNSNPGARPPPPRATARLPQRGCPGDGPEAGRPADKLQMLQAMVHGVTTEECQAALQCHGWSVQRAAQYLKVEQLFGLGLRPRGECHKVLEMFDWNLEQAGCHLLGSWGPAHHKR
>tr|D6RHU0|D6RHU0_HUMAN Disintegrin and metalloproteinase domain-containing protein 29 (Fragment) OS=Homo sapiens OX=9606 GN=ADAM29 PE=1 SV=8
MKMLLLLHCLGVFLSCSGHLQDEHPQYHSPPDVVLPVRLTGTTRGMTPPGWLSYLLPFGGQKHLLHLKVKKLLFSKHLPVFTYTDQGAL
>tr|M0QZP7|M0QZP7_HUMAN Distal membrane-arm assembly complex protein 2 (Fragment) OS=Homo sapiens OX=9606 GN=DMAC2 PE=1 SV=1
XYGAGAFFLLKQGGAVKFRDKEWLRPDKYGHFSQEFWNFCEVPVEAVDAGDCDLNYEGLDNLLRLKELQSLSLQRCCHVDDWCLSRLYPLADSLQELSLAGCPRLSERGLACLHHLQNLRRLDLSDLPAVSNPGLTQLLVEEMLPNCEGP
>tr|H3BP79|H3BP79_HUMAN Acyl-coenzyme A synthetase ACSM2B, mitochondrial (Fragment) OS=Homo sapiens OX=9606 GN=ACSM2B PE=1 SV=1
MWNFRELSENSQQAANLLSGACGLQRGDRVAVMLPRVPEWWLVLLGCLRAGLLFMPGTLQM
>tr|A0A0G2JPD0|A0A0G2JPD0_HUMAN Basic salivary proline-rich protein 3 OS=Homo sapiens OX=9606 GN=PRB3 PE=1 SV=1
MLLLLLSVALLALSSAQSLNEDVSQEESPSVLSGKPEGRRPQGGNQPQRTPPPPGKPEGRPPQGGNQSQGPPPRPGKPEGPPPQGGNQSQGPPPRPGKPEGQPPQGGNQSQGPPPRPGKPEGPPPQGGNQSQGPPPRPGKPEGPPPQGGNQSQGPPPHPGKPEGPPPQGGNQSQGPPPRPGKPEGPPPQGGNQSQGPPPRPGKPEGPPPQGGNQSQGPPPRPGKPEGPPSQGGNKPQGPPPHPGKPQGPPPQEGNKPQRPPPPGRPQGPPPPGGNPQQPLPPPAGKPQGPPPPPQGGRPHRPPQGQPPQ
>tr|A0A6Q8PGW2|A0A6Q8PGW2_HUMAN Tyrosine--tRNA ligase, cytoplasmic OS=Homo sapiens OX=9606 GN=YARS1 PE=4 SV=1
MGDAPSPEEKLHLLTRNLQRVHTRCVQTLLRGHTARFQEGWS
>tr|D6RFK6|D6RFK6_HUMAN Ankyrin-3 (Fragment) OS=Homo sapiens OX=9606 GN=ANK3 PE=1 SV=1
MTGDTDKYLGPQDLKELGDDSLPAEGYMGFSLGARSASLRSFSSDRSYTLNRSSYARDSMMLEELLVPSKEQHLTFTREFDSDSLRHYSWAADTLDNVNLVSSPLHSGFLVSFMVDARGGSMRGSRHHGMRLLLPPRKCTAPTRLTCRLVKRHKLANPP
>tr|F6M2K2|F6M2K2_HUMAN Nuclear receptor coactivator 6 OS=Homo sapiens OX=9606 GN=NCOA6 PE=1 SV=1
MVLDDLPNLEDLYTSLCSSTMEDSEMDFDSGLEDDDTKSDSLLEDSTLFVAFKGNLDDKDFKWKLDALLKNVPNLLHMESSKLKVQKVEPWNSVRVTFNLPREAAERLRLLAQSNNQQLRDLGLLSVQLEGEGALNLALAQNRSQDVRMNGPMGAGNSVRMEAGFPMASGPGLLRMNNPATVMLPPGGNVSSSMMAPGPNPELQPRTPRPASQSDAMDPLLSGLHLQQQSHPSGSLAPPHHPMQPVSVNRQMNPANFPQLQQQQQQQQQQQQQQQQQQQQQQQQQLQARPPQQHQQQQPQGLRPQFTAPTQVPVPPGWNQLPSGALQPPPAQGSLGTMTANQGWKKAPLPGPMQQQLQARPSLATVQTPSHPPPPYPFGSQQASQAHTNFPQMSNPGQFTAPQMKSLQGGPSRVPTPLQQPHLTNKSPASSPSSFQQGSPASSPTVNQTQQQMGPRPPQNNPLPQGFQQPVSSPGRNPMVQQGNVPPNFMVMQQQPPNQGPQSLHPGLGGMPKRLPPGFSAGQANPNFMQGQVPSTTATTPGNSGAPQLQANQNVQHAGGQGAGPPQNQMQVSHGPPNMMQPSLMGLHGNMNNQQAGTSGVPQVNLSNMQGQPQQGPPSQLMGMHQQLVPSQGQMVQQQGTLNPQNPMLLSRAQLMPQGQMMVNPPSQNLGPSPQRMTPPKQMLSQQGPQMMAPHNQMMGPQGQVLLQQNPMLEQLMTNQMQGNKQQFNTQNQSNVMPGPAQLMRGPTPNMQGNMVQFTGQMSGQMLPQQGPVNNSPSQVMGLQGQVLRPPGPSPHMAQQHGDPATTANNDVSLSQMMPDVSLQQTNMVPPHVQAMQGNSASGNHFSGHGMSFNAPFSGAPNGNQMSCGQNPGFPVNKDVTLTSPLLVNLLQSDLSAGHFGVNNKQNNTNANKPKKKKPPRKKKNSQQDLNTPDTRPAGLEEADQPPLPGEQGLNLDNSGPKLPEFSNRPPAPSQNLVSKETSTTALQASVARPELEVNAALVSGQSSEPKELVEKSKLPGRRNSRTEEPTVASESVENGHRKRSSRPASASSSTKDLTSAVQSKRRKSK
>tr|A0A0U1RQD2|A0A0U1RQD2_HUMAN Coiled-coil domain-containing protein 149 OS=Homo sapiens OX=9606 GN=CCDC149 PE=1 SV=1
MEEEAMNGDRTESDWQGLVSEYLVCKRKLESKKEALLLLSKELDTCQQERDQYKLMANQLRERHQSLKKKYRELLDGDPSLPPEKRKQANLAQLLRDSQDRNKHLGEELKELQQRLGEVQGDNKLLRMTLAKQRLGDEALGVRHFAAHEREDLVQQLERAKEQLESLEHDLQASVDELQDVKEERSSYQDKVERLNQELNHLLSGHENRLLDVDALCMENRYLQERLKQLHEEVNLLKSNLAKYKNALERRKNSKGQGKSSSSALTGVLSAKQVQDLLSEDHGCSLPATPQSLSDLKSLATALLETLHEKNMVLQHQRQTNKLLGNRVAELEKKLRTLEVSGLWSLPGLSYNVSVGFGRGKDTLLFSDPTLPSGQRSRSPLLKFVEQPTENKADPKDGEAQKQEEDESCAAAEALTAPEDAGRPAVNSPANQSRGNQCKLFHPSLPQLPSEEEVNSLGRELLKLTKEQAAAELEEVRRESPLEGQRSETGPAPPGLALQGELPKSHLDSFEASRPAAKASTPEDGKGLPEGGGMRSTVKT
>tr|A0A087WZX9|A0A087WZX9_HUMAN Cytochrome P450 4A22 OS=Homo sapiens OX=9606 GN=CYP4A22 PE=3 SV=1
MSVSVLSPSRRLGGVSGLLQVTSLLLLLLLLLKAAQLYLHRQWLLKALQQFPCPPSHWLFGHLQEFQHDQELQRLQERVKTFPSACPYWLWGGKVRVQLYDPDYMKVLLGRSDPKSHGSYKFLAPRLGYGLLLLNGQTWFQHRRMLTPAFHNDLLKPYVGLMADSVRVMLDKWEELLGQDSPLEVFQHVSLMTLDTLMKSAFSHQGSLQVDRPSDPTEEGSTTEGGGAGEDQEEEALGFSGHPPLGQRAPGLPRPCWCSGWNCFRNHLDQMPYTTMCLKEALRLYPPVPGLGRELSTPVTFPDGRSLPKGLMVLLSLYGLHHNPKVWPNLEVFDPSRFAPGSAQHSHAFLPFSGGSR
>tr|J3KNF6|J3KNF6_HUMAN RGM domain family member B OS=Homo sapiens OX=9606 GN=RGMB PE=1 SV=1
MLRKKRKRSAPPGPCRSHGPRPATAPAPPPSPEPTRPAWTGMGLRAAPSSAAAAAAEVEQRRSPGLCPPPLELLLLLLFSLGLLHAGDCQQPAQCRLQKCTTDFVSLTSHLNSAVDGFDSEFCKALRAYAGCTQRTSKACRGNLVYHSAVLGLSDLMSQRNCSKDGPTSSTNPEVTHDPCNYHSHAGAREHRRGDQNPPSYLFCGLFGDPHLRTFKDNFQTCKVEGAWPLLDNNYLSVQVTNVPVVPGSSATATNKLTLLFKAHHECTDQKVYQAVTDDLPAAFVDGTTSGGDSDAKSLRLVERESGHYVEMHARYLGTTVFVRQVGRYLTLALRMPEDLAMSYEESQDLQLCVNGCPLSERLDDGQGQVSALLGHSLPRTSLVQAWPGYTLETANTQCHEKMPVKDLYFQSCVFDLLTTGDANFTAAAHSALEDVEALHPRKERWHLFPSSGNGTPRGGSDLSVSLGLTCLLLLVFL
>tr|J3QKV9|J3QKV9_HUMAN FGGY carbohydrate kinase domain-containing protein (Fragment) OS=Homo sapiens OX=9606 GN=FGGY PE=1 SV=1
MSGGEQKPERYYVGVDVGTGSVRAALVDQSGVLLAFADQPLKNWEPQFNHHEQS
>tr|H0YMP2|H0YMP2_HUMAN Mothers against decapentaplegic homolog 3 (Fragment) OS=Homo sapiens OX=9606 GN=SMAD3 PE=1 SV=1
MELCEFAFNMKKDEVCVNPYHYQRVETPVLPPVLVPRHTELPAEFPPLDDYSHSLPENTNFPA
>tr|C9JA92|C9JA92_HUMAN Leucine-rich repeat-containing protein 4 (Fragment) OS=Homo sapiens OX=9606 GN=LRRC4 PE=1 SV=1
MKLLWQVTVHHHTWNALLLPFVYLTAQVWLLCAALAAAASAGPQNCPSVCSCSNQFSKVVCTRRGLSEVPQGLPSNTRYLNLMENNLQMLQADT
>tr|H0YCY5|H0YCY5_HUMAN Adenine DNA glycosylase (Fragment) OS=Homo sapiens OX=9606 GN=MUTYH PE=1 SV=1
XPGDFNQAAMELGATVCTPQRPLCSQCPVESLCRARQRVEQEQLLASGSLSGSPDVEECGLLAGLWEFPSVTWEPSEQLQRKALLQELQRWAGPLPATHLRHLGEVVHTFSHLKLTYQVYGLALEGQTPVTTVPPGARWLTQEEFHTAAVSTAMKKVFRVYQGQQPGTCMGSKRSQVSSPCSRKKPRMGQQVLDNFFRSHLSTDAHSLNSAAQ
>tr|H7C4P2|H7C4P2_HUMAN Calcium-dependent secretion activator 1 (Fragment) OS=Homo sapiens OX=9606 GN=CADPS PE=1 SV=1
XADRAQKHGMDEFLSSNPCNFDHASLFEMVQRLTLDHRLNDSYSCLGWFSPGQVFVLDEYCARNGVRGCHRHLCYLRDLLERAENGAMLDPTLLHYSFAFCASHVHGNSQQMHVYLSGLPPNTDPEGSKTPSPPEPEAKKDTKKESKKRKDSKTQANQELKRPDGLGTVTVEEKERFEELKERLRVLLENQLTHFRYCFPFGRPEGALKATLSLLERVLMKDLVTPVPQEEVKTVLRKCL
>tr|E9PSE6|E9PSE6_HUMAN Zinc finger protein 195 (Fragment) OS=Homo sapiens OX=9606 GN=ZNF195 PE=1 SV=1
MTLLTFRDVALEFSLEEWKCLDLAQQNLYRDVMLENYRNLFSVGLTVCKPGLLTCLEQRKEPWNVKRQEAADGHPEFHSLTQAVVQWCHLSSLQPLLPGLEPSSHFSLLRTWNYRGTPPHPANFCVFNRDRVLPCCPGWSRTPGLK
>tr|E2PU09|E2PU09_HUMAN Plexin-B2 (Fragment) OS=Homo sapiens OX=9606 GN=PLXNB2 PE=1 SV=1
MALQLWALTLLGLLGAGASLRPRKLDFFRSEKELNHLAVDEASGVVYLGAVNALYQLDAKLQLEQQVATGPALDNKKCTPPLEASQCHEAEMTDNVNQLLLLDPPRKRLVECGSLFKGLCALRALSNLSLRLFYEDGSGEKSFVASNDEGVATVGLVSSTGPGGDRVLFVGKGNGPHDNGLLVSTRLLDRTDSREAFEAYTDHATYKAGYLSTNTQQFVAAFEDGPYVFFVFNQQDKHPARNRTLLARMCREDPNYYSYLEMDLQCRDPDLHAAAFGTCLAASVAAPGSGRVLYAVFSRDSRSSGGPGAGLCLFPLDKVHAKMEANRNACYTGTREARDLFYKPFHGDLQCGGHAPGSSKSFPCGSEHLPYPLGSRDGLRGTAVLQRGGLNLTAVTVAAENNHTVAFLGTSDGRLLKVYLTPDGTSSEYDSLLVELNKRVKRDLVLSGDLGSLYAMTQDKVFRLPVQECLSYPTCTQ
>tr|E7EW95|E7EW95_HUMAN Adhesion G protein-coupled receptor L3 OS=Homo sapiens OX=9606 GN=ADGRL3 PE=1 SV=1
MWPSQLLLFMMLLAPLLHAFSRAPLPMAVVRRELSCESYPLELRCPGTDVLMLESANYGRTDDKLCDSDPAQMENLRCYLPDAYKLMSQRCNNRTQCAVVAGPDVFPDPCPGTYKYLEVQYECVPYKVEQKVFLCPGLLKGVYQSEHLFESDHQSGAWCKDPLQASDKLYYMPWTPYRTDTLTEYSSKDDFLAGRPTTTYKLPHRVDGTGFVVYDGALFFNKERTRNLVKFDLRTRLKSGEALLANANYHDTSPYRWGGKSDLDLAVDENGLWVLYATEQNNGKLVLSQLNPYTLRLEGTWDTAYDKRSASNAFMLCGLLYVVKSVYEDDDNEATGNKLDYLYNTDQSKDSLVDVPFPNSYQYLAAVDYNPRDNLLYVWNNYHVVKYSLDFGPLDSRSGQAHHGQVSYLSPPLHLDSELERPSVKDLSTTGPLGMGSTTTSTTLRTTTLSPGRSTTPSVSGRRNRSTSTPSPAVEVLDDMTTHLPSASSQLPALEESCEAVEARELMWFKTRQGQLAKQPCPAGTLGVSTYLCLAPDGLWDPQGPDLSNCSSPWVNHLTQKLKSGETAANLARELAEQTRNHLNAGDLTYSVRAMDQLVGLLDVQLRNLTPGGKDSAARSLNKLQKRERSCRAYVQAMVETVNNLLQPQALNAWRDLTTSDQLRAATMLLHTVEESAFVLADNLLKTDLVRENTDNLKLEVARLSTEGNLEDLKFPENMGHGSTLQLSANTLKQNGRNGELRVAFVLYNNLGPYLSTENASMKLGTEALSTNHSVLVNSPVLTAALNKEFSNKVYLADPVVFTVKHLKQSEENFNPNCSFWSYSKRTMTGYWSTQGCRLLTTNKTHTTCSCNHLTNFAVLMAHVEVKHSDAVHDLLLDVLTWVGLLLSLVCLLLCLFTFCFFRGLQSDRNTLHKNLCLSLFVAELLFLLGLNRTDQPLACAVFAALLHFFFLAAFTWMFLEGVQLYLMLVEVFESEHSRRKYFYLVGYGMPALLVAVSAAVDYRSYGTDKVCWLRLDTYFLWSFLGPATLLLMLNVLFLGLALYKMFHHTALLKPESGCLDNLNYEDNRPFLKSWVLGALALLCLLGLTWAFGLMYLNESTVLMAYLFTLFNSLQGMFLFLFHCVLQKKVRKEYGKCLRTHCCSGKSTESSLGSGKTSGSRTPGRYSTGSQSRLRRMWNDTVRKQSESSFLTGDLNSSASLNRGAMANHLLSNALLRPHGTNNPYNTLLGEPAVCNNPSVSMYNAQEGLLNNARDTSVMDTLPLNGNHGNSYSLASGEYLSNCVQLLDRGYNHNETALEKKLLKELTSNYLPSYLNNHERSSEQNRNLMNKLVNNLGSGREDDALVLDDATSFNHEESLGLELLHEESDAPLLPPRVYSTENHQPHHYTRRRLPQDHSESFFPLLTNEHTEDLQSPHRDSLYTSMPTLAGVAATESVTTSTQTEPPPAKCGDAEDVYYKSMPNLGSRNHVHQLHTYYQLGRGSSDGFLVPPNKDGTPPEGSSKGPAHLVTSL
>tr|H0YBV6|H0YBV6_HUMAN Protein MAK16 homolog (Fragment) OS=Homo sapiens OX=9606 GN=MAK16 PE=1 SV=1
XDTMQSDDVLWDTLGNKQFCSFKLRTKTQSFCRNEYSLTGLCNRSSCPLANSQYATLKEEKGQCYLYMKVLERAAFPRRLWERVRLSKNYEKALEQLDENLLYWPRFLRHKCKQRFTKLTQYLLRLRKLTLKRQKRH
>tr|H3BQS0|H3BQS0_HUMAN Na(+)/H(+) exchange regulatory cofactor NHE-RF2 OS=Homo sapiens OX=9606 GN=SLC9A3R2 PE=1 SV=1
MAQRGLPPAHDPWEPKPDWAHTGSHSSEAGKKDVSGPLRELRPRLCHLRKGPQGYGFNLHSDKSRPGQYLRSVDPGSPAARSGLRAQDRLLEVNGQNVEGLRHAEVVASLKAREDEARLLVVDPETDEHFKRLRVTPTEEHVEGPLPSPVTNGTSPAQLNGGSACSSRSDLPGSDKDTEDGSAWKQDPFQESGLHLSPTAAEAKEKARAMRVNKRAPQMDWNRKRELFSNF
>tr|A0A087WV63|A0A087WV63_HUMAN Cytoplasmic FMR1-interacting protein 2 OS=Homo sapiens OX=9606 GN=CYFIP2 PE=1 SV=1
MTTHVTLEDALSNVDLLEELPLPDQQPCLEPPPSSLMYQANFDTNFEDRNAFVTGLARYLEQATVHSSMLF
>tr|D6RC44|D6RC44_HUMAN Neuropeptide Y receptor type 1 (Fragment) OS=Homo sapiens OX=9606 GN=NPY1R PE=4 SV=8
MNSTLFSQVENHSVHSNFSEKNAQ
>tr|A0A590UK79|A0A590UK79_HUMAN Tropomyosin alpha-4 chain OS=Homo sapiens OX=9606 GN=TPM4 PE=1 SV=1
MAGLNSLEAVKRKLQALQQQADEAEDRAQGLQRELDGERERREKRNEGDRKPGHEG
>tr|C9JY29|C9JY29_HUMAN Peroxisomal acyl-coenzyme A oxidase 2 (Fragment) OS=Homo sapiens OX=9606 GN=ACOX2 PE=1 SV=1
MGSPVHRVSLGDTWSRQMHPDLESERYMQSFDVERLTNLLDGGAQNTALRRKVESLLHSYPEFSCKDNYFMTQNERYKAAMRRAFHLRLLARRLGWLEDGRELGYAYRALSGDVALNLHRVFVRALRSLGSEEQLAKWDPLCKNLQLLATYAQTELGHGTYLQGLETEATY
>tr|H0YK87|H0YK87_HUMAN Disintegrin and metalloproteinase domain-containing protein 10 (Fragment) OS=Homo sapiens OX=9606 GN=ADAM10 PE=1 SV=1
MVLLRVLLLLLSWAAGMGGQYGNPLNKYLRHYEGLSYNVDSLHQKHQRAKRAVSHEDQFLRLDFHAHGRDGVLPCCPGWSQTPGLKRSTCLSLPQCWDYRCEPSPMLSVFDYPHK
>tr|A0A6Q8PHA8|A0A6Q8PHA8_HUMAN Uncharacterized protein OS=Homo sapiens OX=9606 PE=4 SV=1
MKTNTEMVCLRNFKRCRPPD
>tr|A0A087WXD1|A0A087WXD1_HUMAN Sodium/hydrogen exchanger OS=Homo sapiens OX=9606 GN=SLC9A7 PE=1 SV=1
MEPGDAARPGSGRATGAPPPRLLLLPLLLGWGLRVAAAASASSSGAAAEDSSAMEELATEKEAEESHRQDSVSLLTFLLLLTLTLLTLWLFKHRRVRFLHETGLAMLYGLLVGVLLRYGTPATSGRDKSLSCTQEDRAFSTLLVNVSGKFFEYTLKGELSPGKLNSVEQNDMLRKVTFDPEVFFNLLLPPLLFHAGYSLKKRHFFRNLGSLLAYAFLGTAVSCFLLGNLMYGVVKLMKLMGQLSDKFYYTDCLFFGALLSATDPVTVLALFNELHADVDLYALLFGESVLNDAVALVLSSSLVAYQPAGLNTHAFDAAAFFKSVGLFLGLFSGSFTMGAVTGVVTALVTKFTKLHCFPLLETALFFLMSWSTFLLAEACGFTGVVAVLFCGLTQAHYTYNNLSVESRSRTKQLFEVLHFLAENFLFSYMGLALFTFQKHVFSPLFLLGAFVALFLGRAAHLYPLSFFLNLGRRHKLGWNFQHMMMFSGLRGAMAFALALRDTASYARQMMFTTTLLLVFFTVWLLGGGTTPMLSWLNLRVGVEEPSEEDQNEHHWQYFRVGVDPDQDPPPNNDSFQVLQGDGPDSARGNRTKQESAWLFRLWYSFDHNYLKPLLTHSGPPLTTTLPAWCGLLARCLTSPQVYDNQEPLREEDSDFLLTEGDLTLTYGDSTVTANGSSSSHTASTSLEGSRRTKSSSEEVLERDLGMGDQKVSSRGTRLVFPLEDNA
>tr|A0A2R8Y6B8|A0A2R8Y6B8_HUMAN Amino acid transporter (Fragment) OS=Homo sapiens OX=9606 GN=SLC1A2 PE=1 SV=1
MASTEGANNMPKQVEVRMHDSHLGSEEPKHRHLGLRLCDKLGKNLLLTLTVFGVLLGAVCGGLLRLASPLHPDVVMLLAFPGDLLMRMLKMLLLPLLLSSLLTGLSGLDAKASGRLGTRAMVYYMSTTLLAAVLGVLLVLALHPGNPKLKKQLGPGKKNDEVSSLDAFLDLLRNLFPENLVQACFQQLQTVTKKVLVAPPPDEEANATSAVVSLLNETVTEVPEETKMVLKKGLEFKDGMNVLGLLGFFLAFGLAMGKMGDQAKLMVDFFNLLNELVMKLVLMLMWYSPLGLACLLCGKLLALKDLEVVARQLGMYMVTVLLGLLLHGGLFLPLLYFVVTRKNPFSFFAGLFQAWLTALGTASSAGTLPVTFRCLEENLGLDKRVTRFVLPVGATLNMDGTALYEAVAALFLAQMNGVVLDGGQLVTVSLTATLASVGAASLPSAGLVTMLLLLTAVGLPTEDLSLLVAVDWLLDRMRTSVNVVGDSFGAGLVYHLSKSELDTLDSQHRVHEDLEMTKTQSLYDDMKNHRESNSNQCVYAAHNSVLVDECKPMESQPTAVLRKNLGNVRNKDMSLSKFLNKLP
>tr|F8VVY2|F8VVY2_HUMAN E3 ubiquitin-protein ligase NRDP1 OS=Homo sapiens OX=9606 GN=RNF41 PE=1 SV=1
MRNMLSKLQLACDNAVFGCSAVVRLDNLMSHLSDCEHNPKRPVTCEQGCGLEMPKDELPNHNCLKHLRSVVQQQQTRLAELEKTSAEHKHQLAEQKRDLQLLKAYMRALRSVNPNLQNLEETLEYNELLE
>tr|D6RF74|D6RF74_HUMAN Ankycorbin (Fragment) OS=Homo sapiens OX=9606 GN=RAI14 PE=1 SV=1
MKSLKAKFRKSDTNEWNKNDDRLLQAVENGDAEKVASLLGKKGASATKHDSEGKTAFHLAAAKGHVECLRVMLTHGVDVTAQDTTGHSALHLAAKNSHHECLRKLLQSKCPAESVDSSGKTALHYAAAQGCLQAVQLLC
>tr|F8WBM7|F8WBM7_HUMAN Coagulation factor X OS=Homo sapiens OX=9606 GN=F10 PE=1 SV=1
MGRPLHLVLLSASLAGLLLLGESLFLRREQANNLLARVTRANSFLEEMKKGHLERECMEETCSYEEAREVFEDSDKTNEFWNKYKDGDQCETSPCQNQGKCKDGLGEYTCTCLEGFEGKNCELCMLLFAL
>tr|E9PHR9|E9PHR9_HUMAN Phospholipid scramblase OS=Homo sapiens OX=9606 GN=PLSCR4 PE=1 SV=1
MSGVVPTAPEQPAGEMENQTKPPDPRPDAPPEYNSHFLPGPPGTAVPPPTGYPGGLPMGYYSPQQPSTFPLYQPVGGLHPVRYQPGKYPMPNQSVPLTWMPGPTPMANCPPGLEYLVQLEVQCPPGVTLGFVAEHWNLCRAVYSLQNEKKENVMRVRGPCSTYGCGSDSVFEVKSLDGLSNLGSLLRKWNGLLSAMADADHFDLHFPLDLDVKMKAMLFGACFLLDFMYFERSPPQRSR
>tr|G3V5A9|G3V5A9_HUMAN Bcl-2-like protein 2 (Fragment) OS=Homo sapiens OX=9606 GN=BCL2L2 PE=1 SV=1
MATPASAPDTRALVADFVGYKLRQKGYVCGAGPGEGPAADPLHQAMRAAGDEFETRFRRTFSDLAAQLHVTPGSAQQRFTQVSDELFQGGPNWGRLVAFFVFGAALCAESVNKEMEPLVGQVQEWMVAYLETQLADWLHSSGGW
>tr|A0A0U1RQT9|A0A0U1RQT9_HUMAN Synaptophysin-like protein 1 (Fragment) OS=Homo sapiens OX=9606 GN=SYPL1 PE=1 SV=1
WLASLFAFATCGGFKGQTELQVNCPPAVTENKTVTATFGYPFRLNEASFQPPPGVNLCDVNWKDYVLLGDYSSSAQFYVTFAVFVFLYCLAALLLYVGYTSLYLDSRKLPMLNGNGLCCYTCCHFFVVGEHFSLG
>tr|U3KQB1|U3KQB1_HUMAN 7-methylguanosine phosphate-specific 5'-nucleotidase (Fragment) OS=Homo sapiens OX=9606 GN=NT5C3B PE=1 SV=1
AHNLLCQQKLQKFQLAQVVRESNAMLREGYKTFFNTLYHNNLPLFLFSAGLGDLLEELLRQMKVFHPNLHLVSNYMDFNEDVSQLLFGLGKDEGWGPPARAVNSA
>tr|H3BNH8|H3BNH8_HUMAN Uncharacterized protein (Fragment) OS=Homo sapiens OX=9606 PE=4 SV=2
XTNLTFGDVANKATLCSMKGCMRALVAQLKSESEDLQQVLASVLRNLSWRADVNSKKTLREVGSVKALMECALEVKKMALQKQFHGLFVSLLLL
>tr|K7ERP5|K7ERP5_HUMAN ATP-binding cassette sub-family A member 10 (Fragment) OS=Homo sapiens OX=9606 GN=ABCA10 PE=4 SV=1
YSSLMAYKLPVEDVHPLSRAFFKLEAMKQTFNLEEYSLSQATLEQ
>tr|K7EL22|K7EL22_HUMAN Zinc finger protein 875 (Fragment) OS=Homo sapiens OX=9606 GN=ZNF875 PE=4 SV=1
MLETYNHLVSLELPSSKPKLLAQLERGEAPWREERKCPLDLCPESKPELQLSPSCPLLFSSQQALSQHVWLSHLSQLFSSLWAGNPLHLGKHYPEDQKQQQDPFCFS
>tr|A0A6Q8PGS2|A0A6Q8PGS2_HUMAN Ganglioside-induced differentiation-associated protein 1 OS=Homo sapiens OX=9606 GN=GDAP1 PE=4 SV=1
MAERQEEQRGSPPLRAEGKADAEVKLLLYHWTHSFSSQKVRLVLAEKALKCEEHDVSLPLSEHNEPWFMRLNSTGEVPVLLHGENLLCEATQLLDYLEQTFLDERTPRLMPDKESMYYPRVQHYRELLDSLPMDAYTHGCLLHPELTVDSMLPAYATTRLRSQLGNTESELKKLAEENPDLQEAYLAKQKRLKSKLLDHDNVKYLKKLLDELEKVLDQVETELQRRNEETPVFSLGRETASNLKCNKDQHVGLCRLAEEGQQPWLCGESFTLADVSLAVTLHRLKFLGFARRNWGNGKRPNLETYYERVLKRKTFNKVLGHVNNLLLSAVLPTAFRVAKKRAPKVLGTTLVVGLLAGVGYFAFMLFRKRLGSMLLAFRPRPNYF
>tr|A0A3B3IRX3|A0A3B3IRX3_HUMAN Mediator of RNA polymerase II transcription subunit 13 OS=Homo sapiens OX=9606 GN=MED13L PE=1 SV=1
MTAAANWVANGASLEDCHSNLFSLAELTGLKWRRYNFGGHGDCGPLLSAPAQDDPLLLSFLRCLQANLLCVWRRDVKPDCKELWLFWWGDEPNLVGVLHHELQVVEEGLWENGLSYECRTLLFKALHNLLERCLMDKNFVRLGKWFVRPYEKDEKPVNKSEHLSCAFTFFLHGESNVCTSVELAQHQPLYLLNEEHLHMAQSSPAPFQVLVSPYGLNGTLTGQAYKMSDPATRKLLEEWQYFYPMVLKKKEESKEEDELGYDDDFPVAVEVLVGGVRMVYPSAFVLLSQNDLPVPQSVASAGGHLAVGQQGLGSVKDPSNCGMPLTPPTSPEQALLGESGGMQSAASHLVSQDGGMLTMHSPKRSGKLPPKLHNHMVHRVWKECLLNRTQSKRSQMSTPTLEEEPASNPATWDFVDPTQRVSCSCSRHKLLKRCAVGPNRPPTVSQPGFSAGPSSSSSLPPPASSKHKTAERQEKGDKLQKRPLLPFHHRPSVAEELCMEQDTPGQKLGLAGLDSSLEVSSSRKYDKQMAVPSRNTSKQMNLNPMDSPHSPLSPLPPTLSPQPRGQETESLDPPSVPVNPALYGNGLELQQLSTLDDRTVLVGQRLPLMAEVSETALYCGLRPSNPESSEKWWHSYRLPPSDDAEFRPPELQGERCDAKMEVNSESTALQRLLAQPNKRFKLWQDKQPQLQPLHFLDPLPLSQQPGDSLGEVNDPYTFEDGDLKYLFTANKKCKQGTEKDSLKKNKSEDGFGTKDVTTPGHSTPVPDGKNAMSLFSSATKTDVRQDNAAGRAGSSSLTQVTDLAPSLHDLDNLFDNSDDDELGAVSPALRSSKMPAVGTEDRPLGKDGRAAVPYPPTVADLQRMFPTPPSLEQHPAFSPVMNYKDGLSSETVTALGMMESPMVSMVSTQLTEFKMEVEDGLGSPKPEELKDFSYVHKVPSFQPFVGSSMFAPLKMLPSHCLLPLKLPDACLFRPSWALPPKLEQLPMPPAATFLRDGYNNVPSVGSLADPDYLNTPQMNTPVTLNSAAPASNSGAGVLPSPATPRFSVPTPRTPRTPRTPRGGGTASGQGSVKYDSTDQGSPASTPSTTRPLNSVEPATMQPLPEAHSLYVTLLLSDSVMNLFKDRNFDSCCLCACNMNLKGADVGLYLPDSSNEDQYRCTCGFSALMNRKLGYNSGLFLEDELDLFGKNSDLGQAAERRLMMCQSTFLPQVEGTKKPQEPPLSLLLLLQNQHTQPFASLNFLDYLSSNNRQTLPCVSWSYDRVQADNNDYWTECFNALEQGRQYVDNPTGGKVDEALVRSATVHSWPHSNVLDLSMLSSQDVVRMLLSLQPFLQDALQKKRTGRTWENLQHVQGPLTWQQFHKMAGRGTYGSEESPEPLPLPTLLVGYDKDFLTLSPFSLPFWERLLLDPYGGHRDVAYLVVCPENEALLEGAKTFFRDLSAVYEMCRLGQHKPLCKVLRDGLMRVGKTVAQKLTDELVSEWFNQPWSGEENDNHSRLKLYAQVCRHHLAPYLATLQLDSSLLLPPKYQTPPAAAQGQATPGNAGPLAPNGSAAPPAGSAFNPTSNSSSTNPAASSSASGSSVPPVSSSASAPGLSQLSTTSSSGFSGSVGGQNPSTGGLSADRTQGNLGCGGDTDPGQSSSQPSQDGQESVTERERLGLPTEPDSADSHAHPPAVVLYMVDPFTYAAEEDSTSGNFWLLSLMRCYTEMLDNLPEHMRNSFLLQLVPCQYMLQTMKDEQVFYLQYLKSMAFSVYCQCRRPLPTQLHLKSLTGFGPAASLEMTLKNPERPSPLQLYSPPFLLAPLKDKQTELGETFGEASQKYNVLFVGYCLSHDQRWLLASCTDLHGELLETCVVNLALPNRDPFPFPLSLFVRSRRSKVSARKLGLQKLWEWCLGLVQMTSLPWRVVLGRLGRLGHGELKDWSLLLGECSLQTLSKKLKDVCRMCGLSAADSPSLLSACLVAMEPQGSFVVMPDAVTMGSVFGRSTALNMQSSQLNTPQDASCTHLLVFPTSSTLQVAPANYPNEDGFSPNNDDMFVDLPFPDDMDNDLGLLMTGNLHSSPNSSPVPSPGSPSGLGVGSHFQHSRSQGERLLSREAPEELKQQPLALGYFVSTAKAENLPQWFWSSCPQAQNQCPLFLKASLHHHLSVAQTDELLPARNSQRVPHPLDSKTTSDVLRFVLEQYNALSWLTCNPATQDRTSCLPVHFVVLTQLYNALMNLL
>tr|A0A2U3TZI1|A0A2U3TZI1_HUMAN Proton channel OTOP3 OS=Homo sapiens OX=9606 GN=OTOP3 PE=1 SV=1
MPLPASAPAEATPMPSSEAQETEAAPEKENRVDVGAEERAAATRPRQKSWLVRHFSLLLRRDRQAQKAGQLFSGLLALNVVFLGGAFLCSMLFNKVAVTLGDVWLLLATLKVLSLLWLLYYVASTTRRPHAVLYQDPHAGPLWVRGSLVLFGSCTFCLNLFRVGYDVSHLRCKSQLDLVFSVLEMVFLGVQTWVLWKHCKDCVRVQTNFTRCGLMLTLATNLLLWVLAVTNDSMHRELEAELGLLMEKSTGNETNTCLCLNATACEAFRRGFLMLYPFSTEYCLLCCAVLFVMWKNVGRHVAPHMGAHPATAPFHLHGALFGPLLGLLVLLAGVCVFVLFQLEASGPALACQYFTLYYAFYVAVLPTMSLACLAGTALHGLEERELDTVKNPTRSLDVVLLMGAALGQMGLAYFSLVALVAKRPHELLNRLLLAYSLLLLLQHLAQNLFLLEGLHRRPLWETVPEGLAGKQEAEPPRRGSLLELGQGLQRASLAYLHSYSHLNWKRRALKELSLFLLLCNLTLWMMPAFGLHPEFENGLEKDFYGYQLWFALVNFGLPLGVFYRMHSVGGLVEVYLGA
>tr|A0A0A0MS29|A0A0A0MS29_HUMAN Mitochondrial fission factor OS=Homo sapiens OX=9606 GN=MFF PE=1 SV=1
MQVPERLVVAGNNEDVSFSRPADLDLLQSTPFKPLALKTPPRVLTLSERPLDFLDLERPPTTPQNEELRAVGRLKRERSMSENAVRQNGQLVRNDSLVTPSPQQARVCPPHMLPEDGANLSSARGLLSLLQSSTRRAYQQLLDVLDENRRYGLSNLDTTLEGTSDDLTVVDAASLRRQLLKLNRRLQLLEEENKERAKREMVMYSLTVAFWLLNSWLWFRR
>tr|F8WDM2|F8WDM2_HUMAN V-type proton ATPase subunit e 2 OS=Homo sapiens OX=9606 GN=ATP6V0E2 PE=1 SV=1
MTAHSFALPVLLFTTFWGLVGLAGPWFVPKGPNRGVLLTMLVATAVCCYLFFQAAPYTHELTTLELCTWEFLLFMNAPR
>tr|I3L0U8|I3L0U8_HUMAN Dynactin subunit 5 (Fragment) OS=Homo sapiens OX=9606 GN=DCTN5 PE=1 SV=1
MNDCLLRGDLANVRVGRHCVVKSRSVLRPPFKKFSKGVAFFPLHLGDHVFLEEDCVVNAAQLGSYVHVGKNCVLGRRCVLKDCCKLLDNTVLPPETVVP
>tr|C9J4Q9|C9J4Q9_HUMAN Mitochondrial chaperone BCS1 (Fragment) OS=Homo sapiens OX=9606 GN=BCS1L PE=1 SV=8
MPLSDFLLALKDNPYFGAGFGLVGVGTALALARKGVQLGLVAFRRHYMLTLEVPARDRSYAWLLSWLTRHSTRTQH
>tr|V9GXZ2|V9GXZ2_HUMAN Sodium bicarbonate transporter-like protein 11 (Fragment) OS=Homo sapiens OX=9606 GN=SLC4A11 PE=1 SV=8
MSQNGYFEDSSYYKCDTDDTFEAREELLGDEAFDTANSSLVSGESLRFFVNVNLEMQATNTENEATSGGCVLLHTSRKYLKLKNFKEELRAHRDLDGFLAQASL
>tr|I3L3H9|I3L3H9_HUMAN E3 ubiquitin-protein ligase RNF213 (Fragment) OS=Homo sapiens OX=9606 GN=RNF213 PE=1 SV=1
XLSSQRGMEFVQGLSKPGRPHQWVFPKDVVKQQGLRQDHPGQMDRYLVYGDEYKALRDAVAKAVLECKPLGLKTALKVGWARGFSLLPGGLPWSLHVPWFMSNDAG
>tr|E5RI69|E5RI69_HUMAN Putative deoxyribonuclease TATDN1 OS=Homo sapiens OX=9606 GN=TATDN1 PE=1 SV=1
MSRFKFLDDLQDVLGRAVELGVKKFMLTGGNLQDSKDALHLAQTNGLLLFLLPKKK
>tr|U3KQE9|U3KQE9_HUMAN Protein RFT1 homolog (Fragment) OS=Homo sapiens OX=9606 PE=3 SV=1
XLLLALNGVTECFTFAAMSKEEVDRYNFVMLALSSSFLVLSYLLTRWCGSVGFLLANCFNMGLRLTQSLCFLHRYYRRSPHRPLAGLHLSPVLLGTFALSGGVTAVSERPRKPWRSSGPWCPC
>tr|E5RFP2|E5RFP2_HUMAN Cytoplasmic polyadenylation element-binding protein 4 OS=Homo sapiens OX=9606 GN=CPEB4 PE=1 SV=1
MHSLESSLLDLMRAENDTLKGRLNYSYPGSDSSLLLNGQSSLFPMEDGFLDDGRGDQPLHSGLGSPHCFSHQNGERVERYSRKVFVGGLPPDLDEDELTASFRRFGPLLVDWPHKAESKSYFPPKGYAFLLFQDESSVQALLDACLEEDGKLYLCVSSPTLKDKPVQLRPWNLSDSDFVMDGSQPLDPRKTLFVGGVPRPLRAVELAMLMDRLYGGVCYAGLDTDPELKYPKGAGRVAFSNQQSYLAALSARFVQLQHGELDKRVEVKPYVLDDQLCDECQGARCGGKFAPFFCANVTCLQYYCEYCWAALHSRAGREFHKPLVKEGGDRPRHLSFRWN
>tr|G3V4Y2|G3V4Y2_HUMAN B1 bradykinin receptor OS=Homo sapiens OX=9606 GN=BDKRB1 PE=4 SV=1
MASSWPPLELQSSNQSQLFPQNATACDNAPEAWDLLHRVLPTFLLSLCFFGLLGNLFVLLVFLLPRRQLNVAELYLANLAASDLVFVLGLPFWAENLWNQFNWPFGALLCRVLNGVLKANLFLSLFLVVALSQDRYRVLVHPMASRRQQRRRQARVTCVLLWVVGGLLSLPTFLLRSLQAVPDLNLTACLLLLPHEAWHFARLVELNLLGFLLPLAALVFFNYHLLASLRTREEVSRTSSLNPVLYVFVGRLFRTKPALSRWLLKLLSRSCKNQSHTREERAGR
>tr|A0A087WV07|A0A087WV07_HUMAN Dynein heavy chain 10, axonemal OS=Homo sapiens OX=9606 GN=DNAH10 PE=1 SV=1
MPGEAVEYHSLQLLRDEFLMNVQKFASNLQRTMQQLEGELKLEMPLLSVEGEVSDLAADPETVDLLEQCVLNWLNQLSTAVEAQLKKTPQGKGPLAELEFWRERNATLSALHEQTKLPLVRKVLDVLKESDSMLVANLQPVFTELFKFHTEASDNVRFLSTVERYFKNLTHGSGFHVVLDTLPAMMSALRMVWLLSRHYNKDERMLPLMERLAWELAERVCRVVNLRTLFKENRASAQSKTLEARNTLRLWKKAYFDTRAKLEASGREDRWEFDRKRLFERTDYMATLCQDLSDVLQLLEEFYNLFGPELKAVTGDPKRLDDVLCRVDGLVTPMENLTFDPFSLKSSQFWKYVMDEFKLEVLVLEKEAKHFLDESFKTLRSAEAAFDMLLKFKHLRSREAVNRQMMMKFNDLLAQYCKELDLLNKLFVQNLENPPLYKNHPPVAGALYWERSLFFRLKHTLLRFQEVQELLDSDRGQEVKQKYLEVGRTMKEYEDRKYEQWMEVTEQVLPALMKKSLLTKSSLATEEPSTLERGAVFALNFSPALRELLNETKYLEQLGFTVPELARNVALQEDKFLRYTAGLQRMLDHYHMLLGTLNDAESVLLKDHSQELLRVFRSGYKRLNWNSLGLGDYLTGCKQALGKFESLVHQLHKNADDLSSRLTLLEALNLFKYPAAKSEEELPGVKEFFEHLERERASDVDHMVRWYLALGPLLTKVEGLVVHTNTGKAPKLASYYKYWEKKLYEVLTKLLLKNLQSFNSLLLGNVPLFHTETLLTAPELLLHPNTNELDKMCFHCVRNCVELTKHFVRWMNGSCLECPPQKGEEEEVVLLNFYNDLSLNPQLLEQAVMLPQNVHRLLLNLMKYLQKWKRYRPLWKLDKALVMEKFAAKKPPCVAYDEKLQFYSKLAYEVMRHPLLKDEHCLRLQLRHLANTVQENAKSWVLSLGKLLNESAKEELYNLHEEMEVLNRCV
>tr|H0YD13|H0YD13_HUMAN CD44 antigen OS=Homo sapiens OX=9606 GN=CD44 PE=1 SV=2
MDKFWWHAAWGLCLVPLSLAQLDLNLTCRFAGVFHVEKNGRYSLSRTEAADLCKAFNSTLPTMAQMEKALSLGFETCRYGFLEGHVVLPRLHPNSLCGANTTSGPLRTPQLPEWLLLLASLLALALLLAVCLAVNSRRRCGQKKKLVLNSGNGAVEDRKPSGLNGEASKSQEMVHLVNKESSETPDQFMTADETRNLQNVDMKLGV
>tr|E9PHT9|E9PHT9_HUMAN Annexin OS=Homo sapiens OX=9606 GN=ANXA5 PE=1 SV=1
MAQVLRGTVTDFPGFDERADAETLRKAMKGLGTDEESLLTLLTSRSNAQRQELSAAFKTLFGRDLLDDLKSELTGKFEKLLVALMKPSRLYDAYELKHALKGAGTNEKVLTELLASRTPEELRALKQVYEEEYGSSLEDDVVGDTSGYYQRMLVVLLQVLRGD
>tr|H0YAE0|H0YAE0_HUMAN UPF0461 protein C5orf24 (Fragment) OS=Homo sapiens OX=9606 GN=C5orf24 PE=1 SV=1
XPSCLNEDAMRAADQFDLYSSQQSKYSHTVNHKPMVCQRQDPLNETHLQTTSGRSLELKDELKKKKNLNRSGKKQQAFRCSSDA
>tr|A0A0R4J2F4|A0A0R4J2F4_HUMAN Interleukin-1 receptor-associated kinase 4 OS=Homo sapiens OX=9606 GN=IRAK4 PE=1 SV=1
MNKPLTPSTYVRCLNVGLLRKLSDFLDPQEGWKKLAVALKKPSGDDRYNQFHLRRFEALLQTGKSPTSELLFDWGTTNCTVGDLVDLLLQNEFFAPASLLLPDAVPKTANTLPSKEALTVQQKQMPFCDKDRTLMTPVQNLEQSYMPPDSSSPENKSLEVSDTRFHSFSFYELKNVTNNFDERPLSVGGNKMGEGGFGVVYKGYVNNNCGSEEACSNG
>tr|E9PRA8|E9PRA8_HUMAN Alpha-crystallin B chain OS=Homo sapiens OX=9606 GN=CRYAB PE=1 SV=1
MDLALHHPWLRRPFFPFHSPSRLFDQFFGEHLLESDLFPTSTSLSPFYLRPPSFLRAPSWFDTGLSEMRLEKDRFSVNLDVKHFSPEELKVKVLGDVLEVHGKHEERQVCSLFFCFLLLHSVHTVLVQVVLSALEAGYLPVPSHNSRDQGLQLNV
>tr|H9KV63|H9KV63_HUMAN Tudor domain-containing protein 1 OS=Homo sapiens OX=9606 GN=TDRD1 PE=1 SV=1
MSVKSPFNVMSRNNLEAPPCKMTEPFNFEKNENKLPPHESLRSPGTLPNHPNFRLKSSENGNKKNNFLLCEQTKQYLASQEDNSVSSNPNGLNGEVVGSKGDRKKLPAGNSVSPPSAESNSPPKEVNLKPGNNVRPAKSKKLNKLVENSLSLSNPGLFTSLGPPLRSTTCHRCGLFGSLRCSQCKQTYYCSTACQRRDWSAHSLVCRPVQPNFHKLENKSSLETKDVEVNNKSDCPLGVTKELALWAERLMFSDLRSLQLKKTMELKGTVTEFKHPGDFYVQLYSSEVLEYMNQLSASLKETYANVHEKDYLPVKGEVCLAKYTVDQTWNRALLQNVDVQQKKAHVLYLDYGNEELLPLNRLYHLNRNLDLFPPCALKCFVANVLPAEGNWSSDCLKATKPLLMEQYCSLKLVDLLEEEVVTFAVEVELPNSGKLLDHVLLEMGYGLKPSGQDSKKENADQSDPEDVGKMTTENNLVVDKSDLLPKVLTLNVGDEFCGVVAHLQTPEDFFCQQLQSGRKLAELQASLSKYCDQLPPRSDFYPALGDLCCAQFSEDDQWYRASVLAYASEESVLVGYVDYGNFELLSLMRLCPLLPKLLELPMQALKCVLAGVKPSLGLWTPEALCLMKKLVQNKLLTVKVVDKLENSSLVELLDKSETPHVSVSKVLLDAGFAVGEQSMVTDKPSDVKETSVPLGVEGKVNPLEWTWVELGVDQTVDVVVCVLYSPGEFYCHVLKEDALKKLNDLNKSLAEHCQQKLPNGFKAELGQPCCAFFAGDGSWYRALVKELLPNGHVKVHFVDYGNLEEVTADELRMLSSTFLNLPFQGLRCQLADLQSRNKHWSEEALTRFQMCVAGLKLQARVVEVTENGLGVELTDLSTCYPRLLSDVLLDEHLVLKSASPHKDLPNDRLVNKHELQVHVQGLQATSSAEQWKTLELPVDKTLQANVLELLSPNLFYALPKGMPENQEKLCMLTAELLEYCNAPKSRPPYRPRLGDACCAKYTSDDFWYRAVVLGTSDTDVEVLYADYGNLETLPLCRVQPLTSSHLALPFQLLRCSLEEKMYRMNCCCTELQKQVEKHEHLLLFLLNNSTNQNKFLEMKKLLKKTASLGGKPL
>tr|D6RCQ3|D6RCQ3_HUMAN BRCA1-A complex subunit RAP80 OS=Homo sapiens OX=9606 GN=UIMC1 PE=1 SV=1
MPRRKKKVKEVSESRNLEKKDVETTSSVSVKRKRRLEDAFLVLSDSDGEEPKEENGLQKTKTKQSNRAKCLAKRKLAQMTEEEQFALALKMSEQEAREVNSQEEEEEELLRKALAESLNSCRPSDASATRSRPLATGPSSQSHQEKTTDSGLTEGMHMAAGTSLTV
>tr|F6RTR7|F6RTR7_HUMAN Peroxisomal membrane protein PMP34 OS=Homo sapiens OX=9606 GN=SLC25A17 PE=1 SV=1
MASVLSYESLVHAVAGAVGSVTAMTVFFPLDTARLRLQGVVNVLLTTPLWVVNTRLKLQGAKFRNEDLVPTNYKGLLDAFHQLLRDEGLSALWNGTFPSLLLVFNPALQFMFYEGLKRQLLKKRMKLSSLDVFLLGAVAKALATTVTYPLQTVQSLLRFGRHRLNPENRTLGSLRNLLYLLHQRVRRFGLMGLYKGLEAKLLQTVLTAALMFLVYEKLTAATFTVMGLKRAHQH
>tr|E5RGH3|E5RGH3_HUMAN Polyadenylate-binding protein 1 (Fragment) OS=Homo sapiens OX=9606 GN=PABPC1 PE=1 SV=1
MLTRRSLGYAYVNFQQPADAERALDTMNFDVLKGKPVRLMWSQRDPSLRKSGVGNLFLKNLDKSLDNKALYDTFSAFGNLLSCKVVCDENGSKGYGFVHFETQEAAER
>tr|I3L1Y7|I3L1Y7_HUMAN Small G protein-signaling modulator 2 OS=Homo sapiens OX=9606 GN=SGSM2 PE=4 SV=3
MGSAEDAVKEKLLWNVKKEVQWRLASCLS
>tr|M0QX04|M0QX04_HUMAN U1 small nuclear ribonucleoprotein 70 kDa (Fragment) OS=Homo sapiens OX=9606 GN=SNRNP70 PE=1 SV=1
MERKRREKLERRQQEVETELKMWDPHNDPNAQG
>tr|I3L1L3|I3L1L3_HUMAN Myb-binding protein 1A (Fragment) OS=Homo sapiens OX=9606 GN=MYBBP1A PE=1 SV=1
XGVGRETARPCYSLALAQLLQSFEDLPLCSLLQQLQEKYDLHQVKKAMLRPALFANLFGVLALFQSGRLVKDQEALMKSVKLLQALAQYQNHLQEQPRKALVDLLSEVSKATLQELLPEVLKADLNLLLSSPEQLELFLLAQQKVPSKLKKLVGSVNLFSDENVPRLVNVLKMAASSVKKDRKLPALALDLLRLALKEDKFPRFWKEVVEQGLLKMQFWPASYLCFRLLGAALPLLTKEQLHLVMQGDVLRHYGEHVCTAKLPKQFKFAPEMDDYVGTFLEGCQDDPERQLAVLVAFSSVTNQGLPVTPTFWRVVRFLSPPALQGYVAWLRAMFLQPDLDSLVDFSTNNQKKAQDSSLHMPERAVFRLRKWLLFRLVSLVDSLHLEMEEALTEQVARFCLFHSFFVTKKPTSQLPETKHPFSFPLENQAREAVSSAFFSLLQTLSTQFKQAPGQTQGGQPWTYHLVQFADLLLNHSHNVTTVTPFTAQQRQAWDRMLQTLKELEAHSAEARAAAFQHLLLLVGLHLLKSPAESCDLLGDLQTCLRKSLGEKPRRSRTKTLDPQEPPWVEVLVELLLALLAQPSHLMRQVARSVFGHLCSHLTPRALQLLLDVLNPETSEDENDRVVVTDDSDERRLKGAEDKSEEGEDNRSSESEEESEGEESEEEERDGDVDQGFREQLMTVLQAGKALGGEDSENEEELGDEAMMALDQSLASLFAEQKLRLQARRDEKNKLQKEKALRRDFQLRVLDLVEVLVTKQPENALVLELLEPLLSLLRRSLRSSSSKQEQDLLHKTARLFTHHLCRARRYCHDLGERAGALHAQVERLVQQAGRQPDSPTALYHFNASLYLLRVLKGNTAEGCVHETQEKQKAGTDPSHMPTGPQAASCLDLNLVTRVYSTALSSFLTKRNSPLTVPMFLSLFSRHPVLCQSLLPLLVQHLTGPVRPRHQACLLLQKTLSMREVRSCFEDPEWKQLMGQVLAKVTENLRVLGEAQTKAQHQQALSSLELLNVLFRTCKHEKLTLDLTVLLGVLQGQQQSLQQGAHSTGSSRLHDLYWQAMKTLGVQRPKLEKKDAKELPSATQSPLSKKRKKKGFLPETKKRKKRKSEDGTPAEDGTPAATGGSQPPSMGRKKRNRTKAKVPAQANGTPTTKSPAPGAPTRSPSTPAKSPKLQKKNQKPSQVNGAPGSPTEPAGQKQHQKALPKKGVLGKSPLSALARKKARLSLVLRSPSLLQSGAKKKAQTLRFTLSSSKK
>tr|H3BLW0|H3BLW0_HUMAN Homeodomain-interacting protein kinase 1 (Fragment) OS=Homo sapiens OX=9606 GN=HIPK1 PE=1 SV=1
XTPQYAVPFTLSCAAGRPALVEQTAAVLAWPGGTQQLLLPSTWQQLPGVALHNSVQPTAMLPEAMGSGQQLADWRNAHSHGNQYSTLMQQPSLLTNHVTLATAQPLNVGVAHVVRQQQSSSLPSKKNKQSAPVSSKSSLDVLPSQVYSLVGSSPLRTTSSYNSLVPVQDQHQPLLLPDTPSPPVSVLTLRSDTDEEEDNKYKPSSSGLKPRSNVLSYVTVNDSPDSDSSLSSPYSTDTLSALRGNSGSVLEGPGRVVADGTGTRTLLVPPLKTQLGDCTVATQASGLLSNKTKPVASVSGQSSGCCLTPTGYRAQRGGTSAAQPLNLSQNQQSSAAPTSQERSSNPAPRRQQAFVAPLSQAPYTFQHGSPLHSTGHPHLAPAPAHLPSQAHLYTYAAPTSAAALGSTSSLAHLFSPQGSSRHAAAYTTHPSTLVHQVPVSVGPSLLTSASVAPAQYQHQFATQSYLGSSRGSTLYTGYPLSPTKLSQYSYL
>tr|F8VS33|F8VS33_HUMAN Oxysterol-binding protein-related protein 8 (Fragment) OS=Homo sapiens OX=9606 GN=OSBPL8 PE=1 SV=1
MEGGLADGEPDRTSVLKEGRKLFLKLKMNLHFLCQRASLNL
>tr|E9PQ31|E9PQ31_HUMAN Glycosylphosphatidylinositol anchor attachment 1 protein (Fragment) OS=Homo sapiens OX=9606 GN=GPAA1 PE=1 SV=2
MGLLSDPVRRRALARLVLRLNAPLCVLSYVAGLAWFLALVFPPLTQRTYMSENAMGSTMVEEQFAGGDRARAFARDFAAHRKKSGQAVGLLLALAAHFRGQLYWAKDLVFLVTEHDLLGTEAWLEAYHDVNVTGMQSSPLQGRAGALQAAVALELSSDVVTSLDVAVEGLNGQLPNLDLLNLFQTFCQKGGLLCTLQGKLQPEDWTSLDGPLQGLQTLLLMVLRQASGRPHGSHGLFLRYRVEALTLRGLNSFRQYKYDLVAVGKALEGMFRK
>tr|A0A2R8Y457|A0A2R8Y457_HUMAN Gamma-1-syntrophin OS=Homo sapiens OX=9606 GN=SNTG1 PE=4 SV=1
MDFRTACEETKTGLCLLQDGNQEPFKVRLHLAKDLLMLQEQDVLCVSGKNGDHQKTNSRRLWLKHKGRSRT
>tr|S4R367|S4R367_HUMAN ZNF559-ZNF177 readthrough (Fragment) OS=Homo sapiens OX=9606 GN=ZNF559-ZNF177 PE=4 SV=1
LLTARSRWRLRNSLSAFLFTVTFAWCPPGLSNLTLLSCPEMRSCCVA
>tr|M0R365|M0R365_HUMAN Mitogen-activated protein kinase kinase kinase 10 (Fragment) OS=Homo sapiens OX=9606 GN=MAP3K10 PE=1 SV=1
QDHGLRPRPRVAQDHQDERCGDLRLDGAGECWDPDPHGRPDFGSLLKRLEVLEQSALFQMPLESFHSLQEDWKLELQHMFDDLRTKEKALSLRSQSRPLQLWLSGKDPMGPAPLQAPASSPG
>tr|F8WCN0|F8WCN0_HUMAN U3 small nucleolar ribonucleoprotein protein IMP4 OS=Homo sapiens OX=9606 GN=IMP4 PE=1 SV=1
MLRREARLRREYLYRKAREEAQRSAQERKERLRRALEENRLLPTELRREALALQGSLEFDDAGGEGNYTRCDQPRG
>tr|A0A087WTR2|A0A087WTR2_HUMAN NXPE family member 3 OS=Homo sapiens OX=9606 GN=NXPE3 PE=1 SV=1
MPVNSSGPDWVTVLPRRLKETNSLELSQGSGTFPSGYYYKDQWRPRKFKMRQFNDPTTLQSAYKEKWCLYLVTQQSGNGLNTLLHLFQL
>tr|F8VVA3|F8VVA3_HUMAN 5'-AMP-activated protein kinase subunit gamma-1 (Fragment) OS=Homo sapiens OX=9606 GN=PRKAG1 PE=1 SV=1
MKSHRCYDLLPTSSKLVVFDTSLQVKKAFFALVTNGVRAAPLWDSKKQSFVGMLTLTDFLNLLHRYYKSALVQLYELEEHKLETWREVYLQDSFKPLVCLSPNASLFDAVSSLLRNKLHRLPVLDPESGNTLYLLTHKRLLKFLKLFLTEFPKPEFMSKSL
>tr|C9J4Z9|C9J4Z9_HUMAN Sorbin and SH3 domain-containing protein 2 (Fragment) OS=Homo sapiens OX=9606 GN=SORBS2 PE=1 SV=1
MNTDSGGCARKRAAMSVTLTSVKRVQSSPNLLAAGRDSQSPDSAWRSYNDGNQETLNGDATYSSLAAKGFRSVRPNLQDKRSPTQSQLTVNGNSGGAVSPMSYYQRP
>tr|C9JI44|C9JI44_HUMAN Protein lifeguard 3 (Fragment) OS=Homo sapiens OX=9606 GN=TMBIM1 PE=1 SV=1
MSNPSAPPPYEDRNPLYPGPPPPGGYGQPSVLPGGYPAYPGYPQPGYGHPAGYPQPMPPTHPMPMNYGPGHGYDGEERAVSDSF
>tr|H0YF45|H0YF45_HUMAN ADP-ribosylation factor GTPase-activating protein 2 (Fragment) OS=Homo sapiens OX=9606 GN=ARFGAP2 PE=1 SV=1
RSRTRPKSRLFLRGFAQFQPTRSTELDSNWNWFQLRCMQVGGNANATAFFRQHGCTANDANTKYNSRAAQMYREKLRQLGSAALARHGTDLWLDNMSSAVPNHSPEKKDSDFFTEHTQN
>tr|I3L231|I3L231_HUMAN FLYWCH-type zinc finger-containing protein 1 (Fragment) OS=Homo sapiens OX=9606 GN=FLYWCH1 PE=1 SV=1
MPLPEPSEQEGESVKAGQEPSPKPGTDVLPAAPRKPREFSKLVLLTASDQDEDGVGSKPQEVHCVLSLEMAGPATLA
>tr|M0R1E7|M0R1E7_HUMAN Serine/arginine repetitive matrix protein 1 OS=Homo sapiens OX=9606 GN=SRRM1 PE=1 SV=1
MDAGFFRGTSAEQDNRFSNKQKKLLKQLKFAECLEKKVDMSKVNLEVLKPWLTKRVTELLGFEDDVVLEFLFNQLEVKA
>tr|Q5JPU3|Q5JPU3_HUMAN Pyruvate dehydrogenase E1 component subunit alpha, somatic form, mitochondrial OS=Homo sapiens OX=9606 GN=PDHA1 PE=1 SV=1
MELQTYRYHGHSMSDPGVSYRTREELQEVRSKSDPLMLLKDRMVNSNLASVEELKELDVEVRKELEDAAQFATADPEPPLEELGYHLYSSDPPFEVRGANQWLKFKSVS
>tr|F8VWT8|F8VWT8_HUMAN Transcription factor IIIB 90 kDa subunit (Fragment) OS=Homo sapiens OX=9606 GN=BRF1 PE=1 SV=1
MTALRLLQRMKRDWMHTGRRPSGLCGAALLVAARMHDFRRTVKEVLSVVKVCESTLRKRLTEFEDTPTSQLTLDEFMKLDLEEECDPPSYTAGQRKLRMKQLEQVLSKKLEEVEGELSSYQDALELELENSRPKAKGGLASLAKDGSTEDTASSL
>tr|H7C0T3|H7C0T3_HUMAN Trafficking protein particle complex subunit 12 (Fragment) OS=Homo sapiens OX=9606 GN=TRAPPC12 PE=1 SV=1
KVKTVCSKLLANLEQGLAEDGGMSSVTQEGRQASLRLWRSRLGRVMYSMANCLLLMKDYVLAVEAYHSVLKYYPEQEPQLLSGLGRLSLQQLGDLKTAEKYFQDVEKVTQKLDGLQGKLMVLMNSAFLHLGQNNFAEAHRFFTELLRMDPRNAVANNNAAVCLLYLGKLKDSLRQLEAMVQQDPRHYLHESVLFNLTTMYELESSRSMQKKQALLEAVAGKEGDSFNTQCLKLA
>tr|U3KQE6|U3KQE6_HUMAN LIM domain only protein 7 (Fragment) OS=Homo sapiens OX=9606 GN=LMO7 PE=1 SV=1
MLEVSERNYFLEMKTYLVYFSSLPMCCNTGSSDSVVPDLPVPTLSAPSRWVWDQEEERKRQERWQKEQDRLLQEKYQREQEKLREEWQRAKQEAERENS
>tr|F8WC04|F8WC04_HUMAN TOX high mobility group box family member 4 OS=Homo sapiens OX=9606 GN=TOX4 PE=1 SV=1
MEFPGGNDNYLTLTGPSHPFLSGAETFHTPSLGDEEFELPPLSLDSDPSLAVSDVVGHFDDLADPSSSQDGSFSAQTWTTL
>tr|A0A0D9SF19|A0A0D9SF19_HUMAN E3 ubiquitin-protein ligase TRIM56 (Fragment) OS=Homo sapiens OX=9606 GN=TRIM56 PE=1 SV=1
MVSHGSSPSLLEALSSDFLACKLCLEQLRAPKTLPCLHTYCQDCLAQLADGGRVRCPECRETVPV
>tr|A0A494C0B1|A0A494C0B1_HUMAN Alpha-neoendorphin (Fragment) OS=Homo sapiens OX=9606 GN=PDYN PE=1 SV=1
MAWQGLVLAACLLMFPSTTADCLSRCSLCAVKTQDGPKPLNPLLCSLQCQAALLPSEEWERCQSFLSFFTPSTLGLNDKEDLGSKSVGE
>tr|C9J3D7|C9J3D7_HUMAN Peroxisomal carnitine O-octanoyltransferase OS=Homo sapiens OX=9606 GN=CROT PE=1 SV=1
MENQLAKSTEERTFQYQDSLPSLPVPSLEESLKKYLESVKPFANQEEYKKTEELVQKFQSGLGEKLHQKLLERAKGKRNWLEEWWLNVAYLDVRLPSQLNVNFAGPAAHFEHYWPPKEGTQLERGSLTLWHNLNYWQLLRKEKVPVHKVGNTPLDMNQFRMLFSTCKVPGLTRDSLMNYFRTESEGRSPNHLVVLCRGRAFVFDVLHEGCLVTPPELLRQLTYLHKKCHSEPDGPGLAALTSEERTRWAKAREYLLGLDPENLALLEKLQSSLLVYSMEDSSPHVTPEDYSELLAALLLGDPTVRWGDKSYNLLSFSNGVFGCNCDHAPFDAMLMVNLSYYVDEKLFQNEGRWKGSEKVRDLPLPEELLFLVDEKVLNDLNQAKAQYLREASDLQLAAYAFTSFGKKLTKNKMLHPDTFLQLALQLAYYRLHGHPGCCYETAMTRHFYHGRTETMRSCTVEAVRWCQSMQDPSVNLRERQQKMLQAFAKHNKMMKDCSAGKGFDRHLLGLLLLAKEEGLPVPELFTDPLFSKSGGGGNFVLSTSLVGYLRVQGVVVPMVHNGYGFFYHLRDDRC
>tr|C9JK90|C9JK90_HUMAN Cordon-bleu protein-like 1 (Fragment) OS=Homo sapiens OX=9606 GN=COBLL1 PE=1 SV=1
MKKDLKEGPSLCGLCLEELKGDFLVERLRENLPAVRRKPKAKAPLPPAETKYTDVSSAADSVESTAFLMEQKENMLDKDVELSVVLPGDLLKSTTVHGSKPMMDLLLFLCAQYHLNPSSYTLDLLSAEQNHLKFKPNTPLGMLEVEKVLLKPKMLDKKKPTPLLPEKTVR
>tr|H7C166|H7C166_HUMAN Disks large homolog 1 (Fragment) OS=Homo sapiens OX=9606 GN=DLG1 PE=1 SV=1
FFTRRHSFLDCLSVATSSTQANPPPVLVNTDSLETPTYGNSGLGFSLAGGTDNPHLGDDSSLFLTKLLTGGAAAQDGRLRVNDCLLRVNEVDVRDVTHSKAVEALKEAGSLVRLYVKRRKPVSEKLMELKLLKGPKGLGFSLAGGVGNQHLPGDNSLYVTKLLEGGAAHKDGKLQLGDKLLAVNNVCLEEVTHEEAVTALKNTSDFVYLKVAKPTSMYMNDGYAPPDLTNSSSQPVDNHVSPSSFLGQTPASPARYSPVSKAVLGDDELTREPRKVVLHRGSTGLG
>tr|A0A0D9SF63|A0A0D9SF63_HUMAN F-box-like/WD repeat-containing protein TBL1XR1 OS=Homo sapiens OX=9606 GN=TBL1XR1 PE=1 SV=1
MSLSSDEVNFLVYRYLQESGFSHSAFTFGLESHLSQSNLNGALVPPAALLSLLQKGLQYVEAEVSLNEDGTLFDGRPLESLSLLDAVMPDVVQTRQQAYRDKLAQQQAAAAAAAAAAASQQGSAKNGENTANGEENGAHTLANNHTDMMEVDGDVELPPNKAVVLRGHESEVFLCAWNPVSDLLASGSGDSTARLWNLSENSTSGSTQLVLRHCLREGGQDVPSNKDVTSLDWNSEGTLLATGSYDGFARLWTKDGNLASTLGQHKGPLFALKWNKKGNFLLSAGVDKTTLLWDAHTGEAKQQFPFHSAPALDVDWQSNNTFASCSTDMCLHVCKLGQDRPLKTFQGHTNEVNALKWDPTGNLLASCSDDMTLKLWSMKQDNCVHDLQAHNKELYTLKWSPTGPGTNNPNANLMLASASFDSTVRLWDVDRGLCLHTLTKHQEPVYSVAFSPDGRYLASGSFDKCVHLWNTQVL
>tr|R4GMV9|R4GMV9_HUMAN Uncharacterized protein OS=Homo sapiens OX=9606 PE=4 SV=1
MAGEVLLSPLAPTENPASQEVATSGTPTNQGAVTC
>tr|J3KRE8|J3KRE8_HUMAN COP9 signalosome complex subunit 1 (Fragment) OS=Homo sapiens OX=9606 GN=GPS1 PE=1 SV=1
MPLPVQVFNLQPASSVSGSGGAESQDRMRDSSAPSSASSSVTDLYCTPHSSRSDLVLPGTAGDFSLSASLSACTLLYEGAVEPMQLDVDPQEDPQNAPDVNYVVENPSLDLEQYAASYSGLMRLERLQFLADHCPTLRVEALKMALSFVQRTFNVDMYEELHRKLSEATRELQNAPDALPESGVEP
>tr|C9JHH7|C9JHH7_HUMAN Sodium-coupled neutral amino acid transporter 5 (Fragment) OS=Homo sapiens OX=9606 GN=SLC38A5 PE=1 SV=8
MELQDPKMNGALPSDAVGYRQEREGFLPSRGPAPGSKPVQFMDFEGKTSFGMSVFNLSNALMGSGLLGLAYAMAHTGVLFFLALLLCLALLSSYSLHLLLTCAGLAGLRAYEQLGQRAFGPAGKVVVATVLCLHNVGAMSSYLFLLKSELPLVLGTFLYMDPEGDWFLKGNLLLLLVSVLLLLPLALMKHLGYLGYTSGLSLTCMLFFLVSVLYKKFQ
>tr|E5RJ33|E5RJ33_HUMAN DNA topoisomerase I, mitochondrial (Fragment) OS=Homo sapiens OX=9606 GN=TOP1MT PE=1 SV=1
MLDHEYTTKEVFRKNFFNDWRKEMAVEEREVLK
>tr|C9J6Q8|C9J6Q8_HUMAN Transmembrane protein 98 (Fragment) OS=Homo sapiens OX=9606 GN=TMEM98 PE=1 SV=1
METVVLVALGVLATLFLASFAALVLVCRQRYCRPRDLLQRYDSKPLVDLLGAMETQSEPSELELDDVVLTNPHLEALLENEDWLEDASGLMSHCLALLKLCHTLTEKLVAMTMGSGAKMKTSASVSDLLVVAKRLSPRVDDVVKSMYPPLDPKLLDARTTALLLSVSHLVLVTRNACHLTGGLDWLDQSLSAAEEHLEVLREAALASEPDKGLPGPEGFLQE
>tr|H0Y9I3|H0Y9I3_HUMAN Exportin-5 (Fragment) OS=Homo sapiens OX=9606 GN=XPO5 PE=1 SV=1
GGLVEKHYVFLKRLCQVLCALGNQLCALLGADSDVETPSNFGKYLESFLAFTTHPSQFLRSSTQMTWGALFRHELLSRDPLLLALLPKYLRASMTNLVKPPEHNKER
>tr|A0A590UJF3|A0A590UJF3_HUMAN SH3 and multiple ankyrin repeat domains protein 2 (Fragment) OS=Homo sapiens OX=9606 GN=SHANK2 PE=1 SV=1
XLTEEERQFLAPPMLKFTRSLSMPDTSEDLPPPPQSVPPSPPPPSPTTYNCPKSPTPRVYGTLKPAFNQNSAAKVSPATRSDTVATMMREKGMYFRRELDRYSLDSEDLYSRNAGPQANFRNKRGQMPENPYSEVGKLASKAVYVPAKPARRKGMLVKQSNVEDSPEKTCSLPLPTLLVKEPSTSSSGKSSQGSSMELDPQAPEPPSQLRPDESLTVSSPFAAALAGAVRDREKRLEARRNSPAFLSTDLGDEDVGLGPPAPRTRPSMFPEEGDFADEDSAEQLSSPMPSATPREPENHFVGGAEASAPGEAGRPLNSTSKAQGPESSPAVPSASSGTAGPGNYVHPLTGRLLDPSSPLALALSARDRAMKESQQGPKGEAPKADLNKPLYLDTKMRPSLDAGFPTVTRQNTRGPLRRQETENKYETDLGRDRKGDDKKNMLLDLMDTSQQKSAGLLMVHTVDATKLDNALQEEDEKAEVEMKPDSSPSEVPEGVSETEGALQLSAAPEPTTVPGRTLVAVGSMEEAVLLPFRLPPPPLASVDLDEDFLFTEPLPPPLEFANSFDLPDDRAASVPALSDLVKQKKSDTPQSPSLNSSQPTNSADSKKPASLSNCLPASFLPPPESFDAVADSGLEEVDSRSSSDHHLETTSTLSTVSSLSTLSSEGGENVDTCTVYADGQAFMVDKPPVPPKPKMKPLLHKSNALYQDALVEEDVDSFVLPPPAPPPPPGSAQPGMAKVLQPRTSKLWGDVTELKSPLLSGPKANVLSELNSLLQQMNREKLAKPGEGLDSPMGAKSASLAPSVVSSHSLCHFHLLP
>tr|H3BQB1|H3BQB1_HUMAN Adenine phosphoribosyltransferase (Fragment) OS=Homo sapiens OX=9606 GN=APRT PE=1 SV=1
XADSELQLVEQRLRSFPDFPTPGVVFRDLSPVLKDPASFRAALGLLARHLKATHGGRLDYLAGLDSRGFLFGPSLAQELGLGCVLLRKRGKLPGPTLWASYSLEYGKAELELQKDALEPGQRVVVVDDLLATGGAGLEHLLSAAQANWGPHPPLPRNHERCL
>tr|F8WDD4|F8WDD4_HUMAN Sorting nexin-4 OS=Homo sapiens OX=9606 GN=SNX4 PE=1 SV=1
MEQAPPDPERQLQPAPLEPLGSPDAGLGAAVGKEAEGAGEESSGVDTVS
>tr|H0Y9E8|H0Y9E8_HUMAN Erbin (Fragment) OS=Homo sapiens OX=9606 GN=ERBIN PE=1 SV=1
SMLSRSFNSNFTTVSSFHCGSSRDLHGSQGSLALSVADRRGSGGHLFRKHPQTSSSGDPCQDGLFLSGQQNYSSATLSHKDVPPDSLMKMPLSNGQMGQPLRPQANYSQLHHPPQASVARHPSREQLLDYLMLKVAHQPPYTQPHCSPRQGHELAKQE
>tr|Q5T371|Q5T371_HUMAN Arrestin domain-containing protein 1 (Fragment) OS=Homo sapiens OX=9606 GN=ARRDC1 PE=1 SV=1
MGRVQLFELSLSHGRVVYSPGEPLAGTVRVRLGAPLPFRALRVTCLGSCGVSNKANDTAWVVEEGYFNSSLSLADKGSLPAGEHSFPFQFLLPATAPTSFEGPFGKLVHQVRAALHTPRFSKDHKCSLVFYLLSPLNLNSLPDLEGSSLRTPAKPLPGPPPKQPNVASATKKFSYKL
>tr|K7ENQ1|K7ENQ1_HUMAN Hypermethylated in cancer 1 protein (Fragment) OS=Homo sapiens OX=9606 GN=HIC1 PE=1 SV=1
MLDTMEAPGHSRQLLLQLNNQRTKGFLCDVLLVVQNALFRAHKNVLAASSAYLKSLVVHDNLLNLDHDMVSPAVFRLVLDFLYT
>tr|A0A6E1WXZ9|A0A6E1WXZ9_HUMAN T-complex protein 11 homolog OS=Homo sapiens OX=9606 GN=TCP11 PE=1 SV=1
MPDVKESVPPKYPGDSEGRSCKPETSGPPQEDKSGSEDPPPCLTETVNEVSKLSNKLGMNCDYYMEEKVLPPSSLEGKVKETVHNAFWDHLKEQLSATPPDFSCALELLKELKELLLSLLLPRQNRLRLELEEALDMDLLKQEAEHGALKVLYLSKYVLNMMALLCAPVRDEAVQKLENLTDPVWLLRGLFQVLGRMKMDMVNYTLQSLQPHLQEHSLQYERAKFQELLNKQPSLLNHTTKWLTQAAGDLTMSPPTCPDTSDSSSVAGPSPNEAANNPEPLSPTMVLCQGFLNLLLWDLENEEFPETLLMDRTRLQELKSQLHQLTVMASVLLVASSFSGSVLFGSPQFVDKLKRLTKSLLEDFHSRPEEALLTVSEQVSQELHQSLKNMGLVALSSDNTASLMGQLQNLAKKENCVCSVLDQRLHLFLKCCLVLGVQRSLLDLPGGLTLLEAELAELGQKFVNLTHHNQQVFGPYYTELLKTLLSPAQALETKVESV
>tr|F8VY40|F8VY40_HUMAN La-related protein 4 (Fragment) OS=Homo sapiens OX=9606 GN=LARP4 PE=1 SV=1
MLLFVEVASKGTGLNPNAKVWQELAPGNTDATPVTHGTESSWHELAATSGAHPEGNAELSEDLCKEYEVMYSSSCETTRNTTGLEESTDGMLLGPEDLSYQLYDVSESNSAVSTEDLKECLKKQLEFCFSRENLSKDLYLLSQMDSDQFLPLWTVANMEELKKLTTDPDLLLEVLRSSPMVQVDEKGEKVR
>tr|C9J6I8|C9J6I8_HUMAN SWI/SNF-related matrix-associated actin-dependent regulator of chromatin subfamily A-like protein 1 (Fragment) OS=Homo sapiens OX=9606 GN=SMARCAL1 PE=1 SV=8
MSLPLTEEQRKKLEENRQKALARRAEKLLAEQHQRTSSGTSLAGNPFQAKQGPSQNFPRESCKPVSHGVLFKQQNLSSSSNADQRPHDSHSFQAKGLWKKPEEMPTACPGHSPRSQMALTGLSPPLAQSPPEVPKQQLLSYELGQ
>tr|A0A5F9ZI09|A0A5F9ZI09_HUMAN Kappa-type opioid receptor OS=Homo sapiens OX=9606 GN=OPRK1 PE=3 SV=1
MDSPLQLFRGEPGPTCAPSACLPPNSSAWFPGWAEPDSNGSAGSEDAQLEPAHLSPALPVLLTAVYSVVFVVGLVGNSLVMFVLLRYTKMKTATNLYLFNLALADALVTTTMPFQSTVYLMNSWPFGDVLCKLVLSLDYYNMFTSLFTLTMMSVDRYLAVCHPVKALDFRTPLKAKLLNLCLWLLSSSVGLSALVLGGTKVREDVDVLECSLQFPDDDYSWWDLFMKLCVFLFAFVLPVLLLLVCYTLMLLRLKSVRLLSGSREKDRNLRRLTRLVLVVVAVFVVCWTPLHLFLLVEALGSTSHSTAALSSYYFCLALGYTNSSLNPLLYAFLDENFKRCFRDFCFPLKMRMERQSTSRVRNTVQDPAYLRDLDGMNKPVXLVVEMSSYSSSGREEFNDLGLTQLTTAV
>tr|C9JAE4|C9JAE4_HUMAN 1-phosphatidylinositol 4,5-bisphosphate phosphodiesterase delta-4 (Fragment) OS=Homo sapiens OX=9606 GN=PLCD4 PE=1 SV=8
MASLLQDQLTTDQDLLLMQEGMPMRKVRSKSWKKLRYFRLQNDGMTVWHARQARGSAKPSFSLSDVETLRNGHDSELLRSLAEELPLEQGFTLVFHGR
>tr|J3KRQ9|J3KRQ9_HUMAN BTB/POZ domain-containing protein KCTD19 OS=Homo sapiens OX=9606 GN=KCTD19 PE=4 SV=1
MVRSPLWRGRQKHQSGEWGPLWPRLGAKWRSLAWLMNQQRTCFLST
>tr|A0A5F9ZH70|A0A5F9ZH70_HUMAN Ankyrin-2 OS=Homo sapiens OX=9606 GN=ANK2 PE=1 SV=1
MMNEDAAQKSDSGEKFNGSSQRRKRPKKSDSNASFLRAARAGNLDKVVEYLKGGLDLNTCNQNGLNALHLAAKEGHVGLVQELLGRGSSVDSATKKGNTALHLASLAGQAEVVKVLVKEGANLNAQSQNGFTPLYMAAQENHLDVVKYLLENGANQSTATEDGFTPLAVALQQGHNQAVALLLENDTKGKVRLPALHLAARKDDTKSAALLLQNDHNADVQSKMMVNRTTESGFTPLHLAAHYGNVNVATLLLNRGAAVDFTARNGLTPLHVASKRGNTNMVKLLLDRGGQLDAKTRDGLTPLHCAARSGHDQVVELLLERGAPLLARTKNGLSPLHMAAQGDHVECVKHLLQHKAPVDDVTLDYLTALHVAAHCGHYRVTKLLLDKRANPNARALNGFTPLHLACKKNRLKVMELLVKYGASLQALTESGLTPLHVAAFMGHLNLVLLLLQNGASPDVTNLRGETALHMAARAGQVEVVRCLLRNGALVDARAREEQTPLHLASRLGKTELVQLLLQHMAHPDAATTNGYTPLHLSAREGQVDVASVLLEAGAAHSLATKKGFTPLHVAAKYGSLDVAKLLLQRRAAADSAGKNGLTPLHVAAHYDNQKVALLLLEKGASPHATAKNGYTPLHLAAKKNQMQLASTLLNYGAETNLVTKQGVTPLHLASQEGHTDMVTLLLDKGANLHMSTKSGLTSLHLAAQEDKVNVADLLTKHGADQDAHTKLGYTPLLVACHYGNVKMVNFLLKQGANVNAKTKNGYTPLHQAAQQGHTHLLNVLLQHGAKPNATTANGNTALALAKRLGYLSVVDTLKVVTEEVTTTTTTLTEKHKLNVPETMTEVLDVSDEEGDDTMTGDGGEYLRPEDLKELGDDSLPSSQFLDGMNYLRYSLEGGRSDSLRSFSSDRSHTLSHASYLRDSAVMDDSVVLPSHQVSTLAKEAERNSYRLSWGTENLDNVALSSSPLHSGFLVSFMVDARGGAMRGCRHNGLRLLLPPRKCTAPTRVTCRLVKRHRLATMPPMVEGEGLASRLLEVGPSGAQFLGPVLVELPHFAALRGKERELVVLRSENGDSWKEHFCDYTEDELNELLNGMDEVLDSPEDLEKKRLCRLLTRDFPQYFAVVSRLKQDSNLLGPEGGVLSSTVVPQVQAVFPEGALTKRLRVGLQAQPMHSELVKKLLGNKATFSPLVTLEPRRRKFHKPLTMTLPVPKASSDVMLNGFGGDAPTLRLLCSLTGGTTPAQWEDLTGTTPLTFVNECVSFTTNVSARFWLLDCRQLQESVTFASQVYRELLCVPYMAKFVVFAKSHDPLEARLRCFCMTDDKVDKTLEQQENFAEVARSRDVEVLEGKPLYVDCFGNLVPLTKSGQHHLFSFFAFKENRLPLFVKVRDTTQEPCGRLSFMKEPKSTRGLVHQALCNLNLTLPLYTKESESDQEQEEELDMTSEKNPQDEQERLEERLAYLADHLGFSWTELARELDFTEEQLHQLRLENPNSLQDQSHALLKYWLERDGKHATDTNLVECLTKLNRMDLVHLMETNTEPLQERLSHSYAELEQTLTLDHSEGFSVLQEELCTAQHKQKEEQAVSKESETCDHPPLVSEEDLSVGYSTFQDGVPKTEGDSSATALFPQTHKEQVQQDFSGKMQDLPEESSLEYQQEYFVTTPGTETSETQKAMLVPSSPSKTPEEVSTPAEEEKLYLQTPTSSERGGSPLLQEPEEPSEHREESSPRKTSLVLVESADNQPETCERLDEDAAFEKELTEELGELEASSDEEAMVTTRVVRRRVLLQGDDMPELPPETVTEEEYLDEHGHTVVKKVTRKLLRRYVSSEGTEKEELMVQGMPQEPVNLEEGDGYSKVLKRVVLKSDTEQSEVTLCEPSLLSSTSQFQAEPVEGRRVSKVVKTTVVLGERMEKHLGDSSLATDLPSAKDDFEEDNNE
>tr|A0A0C4DFU3|A0A0C4DFU3_HUMAN Radial spoke head protein 3 homolog OS=Homo sapiens OX=9606 GN=RSPH3 PE=1 SV=1
MASALTDRTSRAPSTYTYTSRPRALPCQRSRYRDSLTQPDEEPMHYGNLMYDRRVLRGNTYALQTGPLLGRPDSLELQRQREARKRALARKQAQEQLRPQTPEPVEGRKHVDVQTELYLEELADRLLEVDMECQTDAFLDRPPTPLFLPAKTGKDVATQLLEGELFDFDLEVKPVLEVLVGKTLEQSLLEVMEEEELANLRASQREYEELRNSERAEVQRLEEQERRHREEKERRKKQQWELMHKHNETSQKLAARAFAQRYLADLLPSVFGSLRDSGYFYDPLERDLELGFLPWLMNEVEKTMEYSMVGRTVLDMLLREVVEKRLCMYEHGEDTHQSPEPEDEPGGPGAMTESLEASEFLEQSMSQTRELLLDGGYLQRTTYDRRSSQERKFMEERELLGQDEETAMRKSLGEEELS
>tr|H7BYT0|H7BYT0_HUMAN Trefoil factor 3 (Fragment) OS=Homo sapiens OX=9606 GN=TFF3 PE=4 SV=1
XALLSSSSAEEYVGLSQQGLWQLTGLCLGQLQTSVPCQPRTGWTAATPMSPPRSATTGAAALTPGSLECLGVSSPCRKQNAPSEAPPAAPGRGMRGSEHPCPAVLAARHCSSQLFCPFAPGKRFC
>tr|A0A2R8Y3M7|A0A2R8Y3M7_HUMAN ATP-binding cassette sub-family C member 8 (Fragment) OS=Homo sapiens OX=9606 GN=ABCC8 PE=1 SV=1
XGSENHSAAYRVDQGVLNNGCFVDALNVVPHVFLLFLTFPLLFLGWGSQSSKVHLHHSTWLHFPGHNLRWLLTFMLLFVLVCELAEGLLSDGVTESHHLHLYMPAGMAFMAAVTSVVYYHNLETSNFPKLLLALLVYWTLAFLTKTLKFVKFLDHALGFSQLRFCLTGLLVLLYGMLLLVEVNVLRVRRYLFFKTPREVKPPEDLQDLGVRFLQPFVNLLSKGTYWWMNAFLKTAHKKPLDLRALGKLPLAMRALTNYQRLCEAFDAQRKDLQGTQGARALWQALSHAFGRRLVLSSTFRLLADLLGFAGPLCLFGLVDHLGKENDVFQPKTQFLGVYFVSSQEFLANAYVLAVLLFLALLLQRTFLQASYYVALETGLNLRGALQTKLYNKLMHLSTSNLSMGEMTAGQLCNLVALDTNQLMWFFFLCPNLWAMPVQLLVGVLLLYYLLGVSALLGAAVLLLLAPVQYFVATKLSQAQRSTLEYSNERLKQTNEMLRGLKLLKLYAWENLFRTRVETTRRKEMTSLRAFALYTSLSLFMNTALPLAAVLLRAKAKRVPVQCRDP
>tr|D6RAE8|D6RAE8_HUMAN FYN-binding protein 1 (Fragment) OS=Homo sapiens OX=9606 GN=FYB1 PE=1 SV=2
MAKYNTGGNPTEDVSVNSRPFRVTGPNSSSGLQARKNLFNNQGNASPPAGPSNVPKFGSPKP
>tr|F5H793|F5H793_HUMAN L-lactate dehydrogenase B chain (Fragment) OS=Homo sapiens OX=9606 GN=LDHB PE=1 SV=1
MATLKEKLLAPVAEEEATVPNNKLTVVGVGQVGMACALSLLGKSLADELALVDVLEDKLKGEMMDLQHGSLFLQTPKLVADKDYSVTANSKLVVVTAGVRQQ
>tr|H0YEP1|H0YEP1_HUMAN Ubiquitin carboxyl-terminal hydrolase 35 (Fragment) OS=Homo sapiens OX=9606 GN=USP35 PE=1 SV=1
XAVEFLEQAQQVSGLLAQLWRAQPAALLPCLKELFAVLSCAEEEPPSSALASVVQHLPLELMDGVVRNLSNDDSVTDSQMLTALSRFSLSCCTPSSGELPCLCSSTCS
>tr|E7EQ47|E7EQ47_HUMAN Blood group Rh(CE) polypeptide OS=Homo sapiens OX=9606 GN=RHCE PE=3 SV=1
MSSKYPRSVRRCLPLCALTLEAALLLLFYFFTHYDASLEDQKGLVASYQVGQDLTVMAALGLGFLTSNFRRHSWSSVAFNLFMLALGVQWALLLDGFLSQFPPGKVVLTLFSLRLATMSAMSVLLSAGAVLGKVNLAQLVVMVLVEVTALGTLRMVLSNLFNVCCNRVLGLHHLSVMHSLFSLLGLLGELTYLVLLVLHTVWNGNGMLGFQVLLSLGELSLALVLALTSGLLTGLLLNLKLWKAPHVAKYFDDQVFWKFPHLAVGF
>tr|H3BP49|H3BP49_HUMAN Unconventional myosin-IXa (Fragment) OS=Homo sapiens OX=9606 GN=MYO9A PE=1 SV=1
XLPNPLMTFELYEEFLRAMGLQERKETLRGVYSVLDQLSRTHLNTLERLLFHLVSCVELLVVEQMNKYKARLKDLSSLEFAENKAKTRLSLLRRSMGKGRLRRGNYPGPSSPVVVRLPSVSDVSEETLTSEAAMETDLTEQQQAAMQQEERVLTEQLENLQKEKEELTFEMLVLEPRASDDETLESEASLGTAD
>tr|A0A2R8Y6N3|A0A2R8Y6N3_HUMAN 5-aminolevulinate synthase (Fragment) OS=Homo sapiens OX=9606 GN=ALAS2 PE=1 SV=1
XELEQELAELHQKDSALLFSSCFVANDSTLFTLAKLLPGCELYSDAGNHASMLQGLRNSGAAKFVFRHNDPDHLKKLLEKSNPKLPKLVAFETVHSMDGALCPLEELCDVSHQYGALTFVDEVHAVGLYGSRGAGLGERDGLMHKLDLLSGTLGKAFGCVGGYLASTRDLVDMVRSYAAGFLFTTSLPPMVLSGALESVRLLKGEEGQALRRAHQRNVKHMRQLLMDRGLPVLPCPSHLLPLRRSCCWLGLRWGCPSRMCLWLPALSVAVLYTLSS
>tr|A0A1B0GTY9|A0A1B0GTY9_HUMAN Alpha-aminoadipic semialdehyde dehydrogenase OS=Homo sapiens OX=9606 GN=ALDH7A1 PE=1 SV=1
MWRLPRALCVHAAKTSKLSGPWSRPAAFMSTLLLNQPQYAWLKELGLREENEGVYNGSWGGRGEVLTTYCPANNEPLARVRQASVADYEETVKKAREAWKLWADLPAPKRGELVRQLGDALREKLQVLGSLVSLEMGKLLVEGVGEVQEYVDLCDYAVGLSRMLGGPLLPSERSGHALLEQWNPVGLVGLLTAFNFPVAVYGWNNALAMLCGNVCLWKGAPTTSLLSVAVTKLLAKVLEDNKLPGALCSLTCGGADLGTAMAKDERVNLLSFTGSTQVGKQVGLMVQERFGRSLLELGGNNALLANVLYGPLHTKQAVSMFLGAVEEAKKEGGTVVYGGKVMDRPGNYVEPTLVTGLGHDASLAHTETFAPLLYVFKFKNEEEVFAWNNEVKQGLSSSLFTKDLGRLFRWLGPKGSDCGLVNVNLPTSGAELGGAFGGEKHTGGGRESGSDAWKQYMRRSTCTLNYSKDLPLAQGLKFQ
>tr|A0A2R8Y6J6|A0A2R8Y6J6_HUMAN Sodium channel protein OS=Homo sapiens OX=9606 GN=SCN10A PE=1 SV=1
MEFPLGSLETNNFRRFTPESLVELEKQLAAKQGTKKAREKHREQKDQEEKPRPQLDLKACNQLPKFYGELPAELLGEPLEDLDPFYSTHRTFMVLNKGRTLSRFSATRALWLFSPFNLLRRTALKVSVHSWFSLFLTVTLLVNCVCMTRTDLPEKLEYVFTVLYTFEALLKLLARGFCLNEFTYLRDPWNWLDFSVLTLAYVGTALDLRGLSGLRTFRVLRALKTVSVLPGLKVLVGALLHSVKKLADVTLLTLFCLSVFALVGLQLFKGNLKNKCVKNDMAVNETTNYSSHRKPDLYLNKRGTSDPLLCGNGSDSGHCPDGYLCLKTSDNPDFNYTSFDSFAWAFLSLFRLMTQDSWERLYQQTLRTSGKLYMLFFVLVLFLGSFYLVNLLLAVVTMAYEEQNQATTDELEAKEKKFQEALEMLRKEQEVLAALGLDTTSLHSHNGSPLTSKNASERRHRLKPRVSEGSTEDNKSPRSDPYNQRRMSFLGLASGKRRASHGSVFHFRSPGRDLSLPEGVTDDGVFPGDHESHRGSLLLGGGAGQQGPLPRSPLPQPSNPDSRHGEDEHQPPPTSELAPGAVDVSAFDAGQKKTFLSAEYLDEPFRAQRAMSVVSLLTSVLEELEESEQKCPPCLTSLSQKYLLWDCCPMWVKLKTLLFGLVTDPFAELTLTLCLVVNTLFMAMEHHGMSPTFEAMLQLGNLVFTLFFTAEMVFKLLAFDPYYYFQKKWNLFDCLLVTVSLLELGVAKKGSLSVLRSFRLLRVFKLAKSWPTLNTLLKLLGNSVGALGNLTLLLALLVFVFALVGKQLLGENYRNNRKNLSAPHEDWPRWHMHDFFHSFLLVFRLLCGEWLENMWACMEVGQKSLCLLLFLTVMVLGNLVVLNLFLALLLNSFSADNLTAPEDDGEVNNLQVALARLQVFGHRTKQALCSFFSRSCPFPQPKAEPELVVKLPLSSSKAENHLAANTARGSSGGLQAPRGPRDEHSDFLANPTVWVSVPLAEGESDLDDLEDDGGEDAQSFQQEVLPKGQEQLQQVERCGDHLTPRSPGTGTSSEDLAPSLGETWKDESVPQVPAEGVDDTSSSEGSTVDCLDPEELLRKLPELADDLEEPDDCFTEGCLRHCPCCKLDTTKSPWDVGWQVRKTCYRLVEHSWFESFLLFMLLLSSGSLAFEDYYLDQKPTVKALLEYTDRVFTFLFVFEMLLKWVAYGFKKYFTNAWCWLDFLLVNLSLLSLTAKLLEYSEVAPLKALRTLRALRPLRALSRFEGMRVVVDALVGALPSLMNVLLVCLLFWLLFSLMGVNLFAGKFWRCLNYTDGEFSLVPLSLVNNKSDCKLQNSTGSFFWVNVKVNFDNVAMGYLALLQVATFKGWMDLMYAAVDSREVNMQPKWEDNVYMYLYFVLFLLFGGFFTLNLFVGVLLDNFNQQKKKLGGQDLFMTEEQKKYYNAMKKLGSKKPQKPLPRPLNKFQGFVFDLVTRQAFDLTLMVLLCLNMLTMMVETDDQSEEKTKLLGKLNQFFVAVFTGECVMKMFALRQYYFTNGWNVFDFLVVVLSLASLLFSALLKSLQSYFSPTLFRVLRLARLGRLLRLLRAAKGLRTLLFALMMSLPALFNLGLLLFLVMFLYSLFGMSSFPHVRWEAGLDDMFNFQTFANSMLCLFQLTTSAGWDGLLSPLLNTGPPYCDPNLPNSNGTRGDCGSPAVGLLFFTTYLLLSFLLMVNMYLAVLLENFNVATEESTEPLSEDDFDMFYETWEKFDPEATQFLTFSALSDFADTLSGPLRLPKPNRNLLLQMDLPLVPGDKLHCLDLLFAFTKNVLGESGELDSLKANMEEKFMATNLSKSSYEPLATTLRWKQEDLSATVLQKAYRSYVLHRSMALSNTPCVPRAEEEAASLPDEGFVAFTANENCVLPDKSETASATSFPPSYESVTRGLSDRVNMRTSSSLQNEDEATSMELLAPGP
>tr|A0A0J9YXJ6|A0A0J9YXJ6_HUMAN Probable E3 ubiquitin-protein ligase DTX2 (Fragment) OS=Homo sapiens OX=9606 GN=DTX2 PE=4 SV=1
SVESMRKLWTASSAWRSCPQRLDTAM
>tr|E5RI75|E5RI75_HUMAN Transcription termination factor 3, mitochondrial (Fragment) OS=Homo sapiens OX=9606 GN=MTERF3 PE=4 SV=1
MALSAQQLPRWFNSVKLRSLLNAAQLTKRFTRPARTLLHGFSAQPQLSSDNCFLQWGFKTYRTSSLW
>tr|A0A1W2PRT6|A0A1W2PRT6_HUMAN Calcium-activated potassium channel subunit alpha-1 (Fragment) OS=Homo sapiens OX=9606 GN=KCNMA1 PE=1 SV=1
XLLLLWRTLKYLWTVCCHCGGKTKEAQKLNNGSSQADGTLKPVDEKEEAVAAEVGWMTSVKDWAGVMLSAQTLTGRVLVVLVFALSLGALVLYFLDSSNPLESCQNFYKDFTLQLDMAFNVFFLLYFGLRFLAANDKLWFWLEVNSVVDFFTVPPVFVSVYLNRSWLGLRFLRALRLLQFSELLQFLNLLKTSNSLKLVNLLSLFLSTWLTAAGFLHLVENSGDPWENFQNNQALTYWECVYLLMVTMSTVGYGDVYAKTTLGRLFMVFFLLGGLAMFASYVPELLELLGNRKKYGGSYSAVSGRKHLVVCGHLTLESVSNFLKDFLHKDRDDVNVELVFLHKLRKTHGRNTTWKESQMKCTQNLSPVPSWVCPSLLFVSCVL
>tr|A0A087X1T0|A0A087X1T0_HUMAN Thrombospondin type-1 domain-containing protein 4 (Fragment) OS=Homo sapiens OX=9606 GN=THSD4 PE=1 SV=1
MVSHFMGSLSVLCFLLLLGFQFVCPQPSTQHRKVPQRMAAEGAPEDDGGGGAPGVWGAWGPWSACSRSCSGGVMEQTRPCLPRSYRLRGGQRPGAPARAFA
>tr|J3KRG0|J3KRG0_HUMAN DNA polymerase iota (Fragment) OS=Homo sapiens OX=9606 GN=POLI PE=1 SV=1
MNVRDAKEKCPQLVLVNGEDLTRYREMSYKVTELLEEFSPVVERLGFDENFVDLTEMVEKRLQQLQSDELSAVTVSGHVYNNQSLNLLDVLHLRLLVGSQLAAEMREAMYNQLGLTGCAGVASNKLLAKLVSGVFKPNQQTVLLP
>tr|K7EIN1|K7EIN1_HUMAN WW domain-binding protein 2 (Fragment) OS=Homo sapiens OX=9606 GN=WBP2 PE=1 SV=1
MKDCELKQPVFGANYLKGTVKAEAGGGWEGSASYKLTFTAGGALEFGQRMLQVASQASRGEVPSGAYGYSYMPSGAYVYPPPVANGMYPCPPGYPYPPPPPGPPMMDGAMGYVQ
>tr|J3QS92|J3QS92_HUMAN Galectin (Fragment) OS=Homo sapiens OX=9606 GN=LGALS9 PE=1 SV=1
PVQPAFSTVPFSQPVCFPPRPRGRRQKTQTVLHTVQSAPGQMFSTPALPPMMYPHPAYPMPFLTTLLGGLYPSKSLLLSGTVLPSAQRFHLNLCSGNHLAFHLNPRFDENAVVRNTQLDNSWGSE
>tr|C9JYW5|C9JYW5_HUMAN Cohesin subunit SA-3 (Fragment) OS=Homo sapiens OX=9606 GN=STAG3 PE=1 SV=1
MSSPLQRAVGDTKRALSASSSSSASLPFDDRDSNHTSEGNGDSLLADEDTDFEDSLNRNVKKRAAKRPPKTTPVAKHPKKGSRVVHRHSRKQSEPPANDLFNAVKAAKSDMQ
>tr|F8WC30|F8WC30_HUMAN Apoptosis-inducing factor 3 OS=Homo sapiens OX=9606 GN=AIFM3 PE=4 SV=1
MGGCFSKPKPVGRAAPGPTRAMARPATSTRRSACPPLTPTPALRLAWRLLSATSRTSRMARCGKWSWAGGRCCW
>tr|A0A1W2PRP3|A0A1W2PRP3_HUMAN Adhesion G-protein-coupled receptor D2 (Fragment) OS=Homo sapiens OX=9606 GN=ADGRD2 PE=4 SV=1
XPSPYTGGAWATTGCSVAALYLDSTACFCNHSTSFALLLQLYEVQRGPEEESLLRTLSFVGCGVSFCALTTTFLLFLVAGVPKSERTTVHKNLTFSLASAEGFLMTSEWAKANEVACVAVTVAMHFLFLVAFSWMLVEGLLLWRKVVAVSMHPGPGMRLYHATGWGVPVGLVAVTLAMLPHDYVAPGHCWLNVHTNALWAFVGPVLFVLTVSRPTPASWPVW
>tr|H7C4M3|H7C4M3_HUMAN Leukocyte-specific transcript 1 protein (Fragment) OS=Homo sapiens OX=9606 GN=LST1 PE=4 SV=1
XGGLLLLAVVLLSACLCWLHRREAGEELEAASAQQ
>tr|Q5TC02|Q5TC02_HUMAN Sodium/potassium-transporting ATPase subunit alpha-1 (Fragment) OS=Homo sapiens OX=9606 GN=ATP1A1 PE=1 SV=1
MDELKKEVSMDDHKLSLDELHRKYGTDLSRGLTSARAAELLARDGPNALTPPPTTPEWLKFCRQLFGGFSMLLWLGALLCFLAYSLQAATEEEPQNDNLYLGVVLS
>tr|H3BMB0|H3BMB0_HUMAN Splicing factor 3B subunit 3 (Fragment) OS=Homo sapiens OX=9606 GN=SF3B3 PE=1 SV=2
MFLYNLTLQRATGLSFALHGNFSGTKQQEL
>tr|E9PS76|E9PS76_HUMAN Eukaryotic translation initiation factor 1A domain-containing protein (Fragment) OS=Homo sapiens OX=9606 GN=EIF1AD PE=1 SV=1
MSQATKRKHVVKEVLGEHLVPSDQQQLVRVLRTPGNNLHEVETAQGQRFLVSMPSKYRKNLWLKRGDFLLVDPLEEGEKVKAELSFVLCKDHVRSLQKEGFWPEAFSEVAEKHN
>tr|C9JHL0|C9JHL0_HUMAN Protein-cysteine N-palmitoyltransferase HHAT-like protein (Fragment) OS=Homo sapiens OX=9606 GN=HHATL PE=1 SV=1
MGLKTALPAAELGLYSLVLSGALAYAGRGLLEASQDGAHRKAFRESVRPGWEYLGRKMDVADFEWVMWFTSFRNVLLFALSGHVLFAKLCTMVAPKLRSWMYAVYGALAVMGTMGPWYLLLLLGHCVGLYVASLLGQPWLCLGLGLASLASFKMDPLLSWQSGFVTGTFDLQEVLFHGGSSFTVLRCTSFALESCAHPDRHYSLADLLKYNFYLPFFFFGPLMTFDRFHAQ
>tr|A0A075B6Z2|A0A075B6Z2_HUMAN T cell receptor alpha joining 56 (Fragment) OS=Homo sapiens OX=9606 GN=TRAJ56 PE=4 SV=1
XYTGANSKLTFGKGLTLSVRP
>tr|A0A2R8Y606|A0A2R8Y606_HUMAN Ribonuclease OS=Homo sapiens OX=9606 GN=RNASEH2A PE=1 SV=1
MDLSELERDNTGRCRLSSPVPAVCRKEPCVLGVDEAGRGPVLGPMVYALCYCPLPRLADLEALKVAGSNTT
>tr|E9PLI6|E9PLI6_HUMAN Eukaryotic translation initiation factor 1A domain-containing protein (Fragment) OS=Homo sapiens OX=9606 GN=EIF1AD PE=1 SV=1
MSQATKRKHVVKEVLGEHLVPSDQQQLVRVLRTPGNNLHEVETAQGQRFLVSMPSKYRKNLWLKRGDFLLVDPLEEGEKVKAELSFVLCKDHVRSLQKEGFWPEAFSEVAEKH
>tr|A0A0J9YXA4|A0A0J9YXA4_HUMAN Deformed epidermal autoregulatory factor 1 homolog (Fragment) OS=Homo sapiens OX=9606 GN=DEAF1 PE=1 SV=1
XLTSLPALAVPPPTPTKTAPPALVNGLELSEPRSWLYLEEMVNSLLNTAQQLKTLFEQAKHASTYREAATNQAKLHADAERKEQSCVNCGREAMSECTGCHKVNYCSTFCQRKRWSLTMLTSLVSLSWLRALLPCQPPKVLGL
>tr|F5H8A2|F5H8A2_HUMAN Cell cycle checkpoint control protein RAD9A OS=Homo sapiens OX=9606 GN=RAD9A PE=1 SV=1
MKCLVTGGNVKALPPDGELLPLCLCLLSLCPALLPALPGSHPWSGPAAL
>tr|A0A0B4J254|A0A0B4J254_HUMAN Small nuclear ribonucleoprotein F OS=Homo sapiens OX=9606 GN=SNRPF PE=1 SV=1
MSLPLNPKPFLNGLTGKPVMVKLKWGMEYKGYLVSVDGYMNMQLFLYLLGLLKQSKLLLFQLSEDLK
>tr|A0A140T9D8|A0A140T9D8_HUMAN MHC class I polypeptide-related sequence B OS=Homo sapiens OX=9606 GN=MICB PE=1 SV=1
MGLGRVLLFLAVAFPFAPPAAAAEPHSLRYNLMVLSQDGSVQSGFLAEGHLDGQPFLRYDRQKRRAKPQGQWAEDVLGAKTWDTETEDLTENGQDLRRTLTHLKDQKGVPQSSRAQTLAMNVTNFWKEDAMKTKTHYRAMQADCLQKLQRYLKSGVALRRTVPPMVNVLCSEVSEGNLTVTCRASSFYPRNLTLTWRQDGVSLSHNTQQWGDVLPDGNGTYQTWVATRLRQGEEQRFTCYMEHSGNHGTHPVPSGKALVLQSQRTDFPYVSAAMPCFVLLLLLCVPCCKKKTSAAEGPELVSLQVLDQHPVGTGDHRDAAQLGFQPLMSATGSTGSTEGT
>tr|C9JQX7|C9JQX7_HUMAN EGF-containing fibulin-like extracellular matrix protein 1 (Fragment) OS=Homo sapiens OX=9606 GN=EFEMP1 PE=1 SV=1
MLKALFLTMLTLALVKSQDTEETLTYTQCTDGYEWDPVRQQCKDLDECDLVPDACKGGMKCVNHYGGYLCLPKTAQLLVNNEQPQQE
>tr|A0A3B3IS90|A0A3B3IS90_HUMAN GDP-Man:Man(3)GlcNAc(2)-PP-Dol alpha-1,2-mannosyltransferase OS=Homo sapiens OX=9606 GN=ALG11 PE=1 SV=1
MAFLVMNLRFFYSLFFPGLLVCGTLCVCLVLVLWGLRLLLQRKKKLVSTSKNGKNQMVLAFFHPYCNAGGGGERVLWCALRALQKKSCGVYGSWHNYPCTQFGGPKA
>tr|C9JYU8|C9JYU8_HUMAN Smoothelin (Fragment) OS=Homo sapiens OX=9606 GN=SMTN PE=1 SV=8
MRVHPRPHSRLAAKLAGLEPETPYPGFEFSELVTGATGTGDLTRKEPTELGASEMADEALAGLDEGALRKLLEVTADLAERRRLRSALRELQRQELEREEEALASKRFRAERQDNKENWLHSQQREAEQRAALARLAGQLESMNDVEELTA
>tr|H3BUS8|H3BUS8_HUMAN Formiminotransferase N-terminal subdomain-containing protein OS=Homo sapiens OX=9606 GN=FTCDNL1 PE=4 SV=1
MSSSRVGLRLAACLLNVSEAGRKYLVENLAKAALLDKNGKKHPQVSVLNLFSDQDYKRSVLTLATSVDKLGLAEDLVLHVPGCSVFLFGEADLPEKRSLVQRRKQLGWFTRRDFSALQPDLGAAPSQRCGLTACFRAL
>tr|E5RI32|E5RI32_HUMAN MAGUK p55 subfamily member 2 (Fragment) OS=Homo sapiens OX=9606 GN=MPP2 PE=1 SV=2
MPVAATNSETAMQQVLDNLGSLPSATGAAELDLLFLRGLMESPLVRSLAKAHERLEETKLEAVRDNNLELVQELLRDLAQLAEQSSTAAELAHLLQEPHFQSLLETHDSVASKTYETPPPSPGLDPTFSNQPVPPDAVRMVGLRKTAG
>tr|E9PJC6|E9PJC6_HUMAN Neuroblast differentiation-associated protein AHNAK OS=Homo sapiens OX=9606 GN=AHNAK PE=1 SV=1
MEKEETTRELLLPNWQGSGSHGLTLAQRDDGVFVQEVTQNSPAARTGVVKEGDQLVGATLYFDNLQSGEVTQLLNTMGHHTVGLKLHRKGDRSPEPGQTWTREVFSSCSSEVVLDCRSGQEENHPLLRLFL
>tr|J3QQW2|J3QQW2_HUMAN Protein SSXT OS=Homo sapiens OX=9606 GN=SS18 PE=1 SV=1
MSVAFAAPRQRGKGELTPAALQKMLDDNNHLLQCLMDSQNKGKTSECSHTKLGWTWWWLPVLPTAWEAEAGESLEPGRRRLQVSQDRTTALQPS
>tr|F5GYU9|F5GYU9_HUMAN Pleckstrin homology domain-containing family B member 1 OS=Homo sapiens OX=9606 GN=PLEKHB1 PE=1 SV=1
MALVRGGWLWRQNVQPPEGRSRDGLLTVNLREGGRLHLCAETKDDALAWKTALLEANSTPVRVYSPYQDYYEVVPPNAHEATYVRSYYGPPYAGPGVTHVLVREDPCYSAGAPLAMGMLAGAATGAALGSLMWSPCWF
>tr|J3KSS5|J3KSS5_HUMAN Coronin OS=Homo sapiens OX=9606 GN=CORO6 PE=1 SV=1
MSRRVVRQSKFRHVFGQAAKADQAYEDLRVSKVTWDSSFCAVNPKFLALLVEAGGGGAFLVLPLAKTGRVDKNYPLVTGHTAPVLDLDWCPHNDNVLASASDDTTLMVWQLPDYTPMRNLTEPLLTLEGHSKRVGLLSWHPTARNVLLSAGGDNVLLLWNVGTGEVLLSLDDMHPDVLHSVCWNSNGSLLATTCKDKTLRLLDPRKGQVVAEQARPHEGARPLRAVFTADGKLLSTGFSRMSERQLALWDPNNFEEPVALQEMDTSNGVLLPFYDPDSSLVYLCGKGDSSLRYFELTDEPPFVHYLNTFSSKEPQRGMGFMPKRGLDVSKCELARFYKLHERKCEPLLMTVPRKSDLFQDDLYPDTPGPEPALEADEWLSGQDAEPVLLSLRDGYVPPKHRELRVTKRNLLDVRPPSGPRRSQSASDAPLSQHTLETLLEELKALRERVQAQEQRLTALENMLCELVDGTD
>tr|H0YFZ5|H0YFZ5_HUMAN Programmed cell death protein 2 (Fragment) OS=Homo sapiens OX=9606 GN=PDCD2 PE=1 SV=1
YAPLPGRPDAFHRCLFLFCCREQPCCAGLRGFVAV
>tr|C9J7J0|C9J7J0_HUMAN Oxysterol-binding protein 2 (Fragment) OS=Homo sapiens OX=9606 GN=OSBP2 PE=1 SV=1
MLNACRDFLELAELHSRKWQRALQY
>tr|H3BNS4|H3BNS4_HUMAN Cytosolic Fe-S cluster assembly factor NUBP2 (Fragment) OS=Homo sapiens OX=9606 GN=NUBP2 PE=1 SV=1
MEAAAGVWGWGCLFRVPWRRPQAASVGLRTRLHARFSGRLWTWEPLNVPLRGGSEGGRFYASCVEPLTCTLQGPVGDGAACWRQGAWPQRWRREPGNLAGVRHLLLVLSGKGGVGKSTLSTELALALRHAGKKVGLLDVDLCGPSLPRMLGAQGRAVHQCDRGWAPVFLDREQSLSLMSVGFLLEKPDEAVVWRGPKKNALLKQFVSDVAWGELDYLVVDTPPGTSDEHMATLEALRPYQPLGALVVTTPQAVSVGDVRRELTFCRKTGLR
>tr|I3L0W8|I3L0W8_HUMAN INO80 complex subunit E (Fragment) OS=Homo sapiens OX=9606 GN=INO80E PE=1 SV=8
XLSLPPSTGFPLQASGVPSPYLSSLASSRYPPFPSDYLALQLPEPSPLRPKREKRPRLPRKLKMFSDAGSGDDALDGDDDLVLDL
>tr|I3L155|I3L155_HUMAN Major vault protein (Fragment) OS=Homo sapiens OX=9606 GN=MVP PE=1 SV=1
XGDEWLFEGPGTYLPRKEVEVVELLQATLLRQNQALRLRARKECWDRDGKERVTGGVTKGR
>tr|H7C1G8|H7C1G8_HUMAN Nuclear autoantigen Sp-100 (Fragment) OS=Homo sapiens OX=9606 GN=SP100 PE=1 SV=1
XLSSEDSEGSTDVDEPLEVFLSAPRSEPEPMDFRKLSTFRESFKKRVLGQDHDFSESSEEEAPAEASSGALRSKHGEKAPMTSRSTSTWRLPSRKRRFSSSDFSDLSNGEELQETCSSSLRRGSGK
>tr|A0A494C136|A0A494C136_HUMAN LHFPL tetraspan subfamily member 5 protein (Fragment) OS=Homo sapiens OX=9606 GN=LHFPL5 PE=4 SV=1
PQAGYFGLFSYCVGNVLSSELLCKGGPLDFSSLPSRAFKTAMFFVALGMFLLLGSLLCFSLFFLCNTATVYKLCAWMQLAAATGLMLGCLVYPDGWDSSEVRRMCGEQTGKYTLGHCTLRWAFMLALLSLGDALLLSFLAFVLGYRQDKLLPDDYKADGTEEV
>tr|A0A087WW46|A0A087WW46_HUMAN Nodal modulator 1 OS=Homo sapiens OX=9606 GN=NOMO1 PE=1 SV=1
MARFAFFKVLPGDYELLATHPTWALKEASTTVRVTNSNANAASPLLVAGYNVSGSVRSDGEPMKGVKFLLFSSLVTKEDVLGCNVSPVPGFQPQDESLVYLCYTVSREDGSFSFYSLPSGGYTVLPFYRGERLTFDVAPSRLDFTVEHDSLKLEPVFHVMGFSVTGRVLNGPEGDGVPEAVVTLNNQLKVKTKADGSFRLENLTTGTYTLHAQKEHLYFETVTLKLAPNTPQLADLLATGFSVCGQLSLLRFPDTVKQMNKYKVVLSSQDKDKSLVTVETDAHGSFCFKAKPGTYKVQVMVPEAETRAGLTLKPQTFPLTVTNRPMMDVAFVQFLASVSGKVSCLDTCGDLLVTLQSLSRQGEKRSLQLSGKVNAMTFTFDNVLPGKYKLSLMHEDWCWKNKSLEVEVLEDDMSAVEFRQTGYMLRCSLSHALTLEFYQDGNGRENVGLYNLSKGVNRFCLSKPGVYKVTPRSCHRFEQAFYTYDTSSPSLLTLTALRHHVLGTLTTDKMMDVTVTLKSSLDSEPALVLGPLKSVQELRREQQLAELEARRQEREKNGNEEGEERMTKPPVQEMVDELQGPFSYDFSYWARSGEKLTVTPSSKELLFYPPSMEAVVSGESCPGKLLELHGKAGLFLEGQLHPELEGVELVLSEKGASSPLLTVFTDDKGAYSVGPLHSDLEYTVTSQKEGYVLTAVEGTLGDFKAYALAGVSFELKAEDDQPLPGVLLSLSGGLFRSNLLTQDNGLLTFSNLSPGQYYFKPMMKEFRFEPSSQMLEVQEGQNLKLTLTGYRTAYSCYGTVSSLNGEPEQGVAMEAVGQNDCSLYGEDTVTDEEGKFRLRGLLPGCVYHVQLKAEGNDHLERALPHHRVLEVGNNDLDDVNLLVFRQLNQFDLSGNVLTSSEYLPTLWVKLYKSENLDNPLQTVSLGQSLFFHFPPLLRDGENYVVLLDSTLPRSQYDYLLPQVSFTAVGYHKHLTLLFNPTRKLPEQDLAQGSYLALPLTLLVLLAGYNHDKLLPLLLQLTSRLQGVRALGQAASDNSGPEDAKRQAKKQKTRRTLRLQGEFQLTWCLVPWRGTLGLHLFSSLPFASELLLETTATCLHY
>tr|X6R7Q1|X6R7Q1_HUMAN Ribosome production factor 1 OS=Homo sapiens OX=9606 GN=RPF1 PE=1 SV=1
MAKAGDKSSSSGKKSLKRKAAAEELQEAAGAGDGATENGVQPPKAAAFPPGFSLSELKNKQRRHLMFTRWKQQQRKEKLAAKKKLKKEREALGDKAPPKPVPKTLDNQRVYDETTVDPNDEEVMLEVLN
>tr|J3KSK9|J3KSK9_HUMAN Nucleosome-remodeling factor subunit BPTF (Fragment) OS=Homo sapiens OX=9606 GN=BPTF PE=1 SV=1
XNLQSSASQPPRPQQGQVKLTMAQLTQLTQGHGGNQGLTVVLQGQGQTTGQLQLLPQGVTVLPGPGQQLMQAAMPNGTVQRFLFTPLATTATTASTTTTTVSTTAAGTGEQRQSKLSPQMQVHQDKTLPPAQSSSVGPAEAQPQTAQPSAQPQPQTQPQSPAQPEVQTQPEVQTQTTVSSHVPSEAQPTHAQSSKPQVAAQSQPQSNVQGQSPVRVQSPSQTRLRPSTPSQLSPGQQSQVQTTTSQPLPLQPHTSLQLPSQGQPQSQPQVVMKHNAVLEHLKQKKSMTPAEREENQRMLVCNQVMKYLLDKLDKEEKQAAKKRKREESVEQKRSKQNATKLSALLFKHKEQLRAELLKKRALLDKDLQLEVQEELKRDLKLKKEKDLMQLAQATAVAAPCPPVTPAPPAPPAPPPSPPPPPAVQHTGLLSTPTLPAASQKRKREEEKDSSSKSKKKKMLSTTSKETKKDTKLYCLCKTPYDESK
>tr|M0R140|M0R140_HUMAN 40S ribosomal protein S19 (Fragment) OS=Homo sapiens OX=9606 GN=RPS19 PE=1 SV=1
MPGVTVKDVNQQEFVRALAAFLKKSGKLKVPEWVDTVKLAKHKELAPYDENWFYTRAGGLLLSLYTEADSLGLDPSFTSGCVSSASTARHLYLRGGAGVGSM
>tr|G3V3B5|G3V3B5_HUMAN A-kinase anchor protein 6 (Fragment) OS=Homo sapiens OX=9606 GN=AKAP6 PE=1 SV=1
MLTMSVTLSPLRSQDLDPMATDASPMALNMTPTVEQGEGEEAMKDMDSDQQYEKPPPLHTGADWKLVLHLPELETWLRMTSERVRDLTYSVQQDSDSKHVDVHLVQLK
>tr|A0A0J9YXM3|A0A0J9YXM3_HUMAN Glucose-6-phosphate isomerase (Fragment) OS=Homo sapiens OX=9606 GN=GPI PE=1 SV=1
MAALTRDPQFQKLQQWYREHRSELNLRRLFDANKDRFNHFSLTLNTNHGHLLVDYSKNLVTEDVMRMLVDLAKSRGVEAARERMFNGEKLNYTEDVMPEVNKVLDKMKSFCQRVRSGDWKGYTGKTLTDVLNLGLGGSDLGPLMVTEALKPYSSGGPRVWY
>tr|H0YKR0|H0YKR0_HUMAN Cell death regulator Aven (Fragment) OS=Homo sapiens OX=9606 GN=AVEN PE=1 SV=1
XDSFSQFRFAEEKEWDSEASCPKQNSAFYVDSELLVRALQELPLCLRLNVAAELVQMHL
>tr|A0A087WTK6|A0A087WTK6_HUMAN Protein archease OS=Homo sapiens OX=9606 GN=ZBTB8OS PE=1 SV=1
MKGGSRVSNPAVMAQEEEDVRDYNLTEEQKALKAKYPPVNRKYELDCLTQSMNLLL
>tr|H0YMY5|H0YMY5_HUMAN Isocitrate dehydrogenase [NAD] subunit alpha, mitochondrial OS=Homo sapiens OX=9606 GN=IDH3A PE=1 SV=1
MVQDPSQFDVLVMPNLYGDLLRFMGRLQTLQARTWRLPQPSCSVP
>tr|A0A087WTG4|A0A087WTG4_HUMAN TAR DNA-binding protein 43 (Fragment) OS=Homo sapiens OX=9606 GN=TARDBP PE=1 SV=1
XAALGWGSASNAGSGSGFNGGFGSSMDSKSSGWGM
>tr|I3L3W2|I3L3W2_HUMAN N(6)-adenine-specific methyltransferase METTL4 (Fragment) OS=Homo sapiens OX=9606 GN=METTL4 PE=3 SV=1
XCMQPLLNYRKTFDVLVLDPPWQNKSVKRSNRYSYLSPLQLQQLPLPKLAAPNCLLVTWVTNRQKHLRFLKEELYPSWSVEVVAEWHWVKRF
>tr|Q5T0D2|Q5T0D2_HUMAN Nucleoside-diphosphate kinase OS=Homo sapiens OX=9606 GN=CMPK1 PE=1 SV=1
MLSRCRSGLLHVLGLSFLLQTRRPLLLCSPRLMKPLVVFVLGGPGAGKGTQCARLVEKYGYTHLSAGELLRDERKNPDSQYGELLEKYLKEGKLVPVELTLSLLKREMDQTMAANAQKNKFLLDGFPRNQDNLQGWNKTMDGKADVSFVLFFDCNNENSDLPSVNKANY
>tr|A0A0U1RR91|A0A0U1RR91_HUMAN F-actin-uncapping protein LRRC16A OS=Homo sapiens OX=9606 GN=CARMIL1 PE=1 SV=1
MLVETEKCSLSMKMASPEDVSEVLAHLGTCLRKLFPGLSPVRLMKKVSMEPSERLASLQALWDSQTVAEQGPCGGFSQMYACVCDWLGFSYREEVQWDVDTLYLTQDTRELNLQDFSHLDHRKSRLAVWSLKSSSQLNRPGKKYTSWLYLLFAQPGTTEDGEAGSAVSVVVADGPKASSSQALFFFSCLEQFSFFL
>tr|A0A2R8YEJ8|A0A2R8YEJ8_HUMAN Tuberin OS=Homo sapiens OX=9606 GN=TSC2 PE=1 SV=1
MAKPTSKDSGLKEKFKLLLGLGTPRPNPRSAEGKQTEFLLTAELLRELSMECGLNNRLRMLGQLCEVAKTKKFEEHAVEALWKAVADLLQPERPLEARHAVLALLKALVQGQGERLGVLRALFFKVLKDYPSNEDLHERLEVFKALTDNGRHLTYLEEELADFVLQWMDVGLSSEFLLVLVNLVKFNSCYLDEYLARMVQMLCLLCVRTASSVDLEVSLQVLDAVVCYNCLPAESLPLFLVTLCRTLNVKELCEPCWKLMRNLLGTHLGHSALYNMCHLMEDRAYMEDAPLLRGAVFFVGMALWGAHRLYSLRNSPTSVLPSFYQAMACPNEVVSYELVLSLTRLLKKYRKELQVVAWDLLLNLLERLLQQLQTLDSPELRTLVHDLLTTVEELCDQNEFHGSQERYFELVERCADQRPESSLLNLLSYRAQSLHPAKDGWLQNLQALMERFFRSESRGAVRLKVLDVLSFVLLLNRQFYEEELLNSVVLSQLSHLPEDKDHQVRKLATQLLVDLAEGCHTHHFNSLLDLLEKVMARSLSPPPELEERDVAAYSASLEDVKTAVLGLLVLLQ
>tr|E9PGN7|E9PGN7_HUMAN Plasma protease C1 inhibitor OS=Homo sapiens OX=9606 GN=SERPING1 PE=1 SV=1
MGAGPGRGGGPWAPRVGAGSEAGWLRRSADVAAQMASRLTLLTLLLLLLAGDRASSNPNATSSSSQDPESLQDRGEGKVATTVLSKMLFVEPLLEVSSLPTTNSTTNSATKLTANTTDEPTTQPTTEPTTQPTLQPTQPTTQLPTDSPTQPTTGSFCPGPVTLCSDLESHSTEAVLGDALVDFSLKLYHAFSAMKKVETNMAFSPFSLASLLTQVLLGAGENTKTNLESLLSYPKDFTCVHQALKGFTTKGVTSVSQLFHSPDLALRDTFVNASRTLYSSSPRVLSNNSDANLELLNTWVAKNTNNKLSRLLDSLPSDTRLVLLNALYLSEQPSHLFPLAKWKTTFDPKKTRMEPFHFKNSVLKVPMMNSKKYPVAHFLDQTLKAKVGQLQLSHNLSLVLLVPQNLKHRLEDMEQALSPSVFKALMEKLEMSKFQPTLLTLPRLKVTTSQDMLSLMEKLEFFDFSYDLNLCGLTEDPDLQVSAMQHQTVLELTETGVEAAAASALSVARTLLVFEVQQPFLFVLWDQQHKFPVFMGRVYDPRA
>tr|E5RFW3|E5RFW3_HUMAN Caspase activity and apoptosis inhibitor 1 OS=Homo sapiens OX=9606 GN=CAAP1 PE=4 SV=1
MTGKKSSREKRRKRSSQEAAAALAAPDLVPALASGSSGSTSGCGSAGGCGSVSCCGNANFSGSVTGGGSGGSCWGGSSVERSERRKRRSTDSSSVSGSLQQVRARPSGRFLELLLFRKKSGFQRDGAQAGAHC
>tr|C9JFS0|C9JFS0_HUMAN GTPase-activating Rap/Ran-GAP domain-like protein 3 (Fragment) OS=Homo sapiens OX=9606 GN=GARNL3 PE=1 SV=1
MDPLTKVPCGSQLAQTLLWKAKSSLSFGLQPLQTWPTKDPELESQVNLSVSEDLGCRRGDFSRKHYGSVELLLSSDADGALQRAGRFRVENGSSDENATALPGTWRRTDV
>tr|F5GXP1|F5GXP1_HUMAN Alpha-2-macroglobulin-like protein 1 (Fragment) OS=Homo sapiens OX=9606 GN=A2ML1 PE=1 SV=1
MLGELLGKGSLVMEGQKHLNSKKKGLKASFSLSLTFTSRLAPDPSLVLYALFPSGGVVADKLQFSVEMCFDNQVSLGFSPSQQLPGAEVELQLQAAPGSLCALRAVDESVLLLRPDRELSNRSVYGMFPFWYGHYPYQVAEYDQCPVSGPWDFPQPLLDPMPQGHSSQRSLLWRPSFSEGTDL
>tr|H7C478|H7C478_HUMAN ATP-binding cassette sub-family B member 9 (Fragment) OS=Homo sapiens OX=9606 GN=ABCB9 PE=1 SV=1
GRPPRLRASLGAAGHRPSRRLGPRCRSCSPTPSPTWPSSWPPPSSSSWQLWERPSCPTTRAAPLMASSSRKAWLSSARLSSSCACWPLAGLRGGLFTLLFARLNLRLRNCLFRSLVSQETSFFDENRTASHGSSPWSPSWASPSS
>tr|F8WAR8|F8WAR8_HUMAN Protein TEX261 OS=Homo sapiens OX=9606 GN=TEX261 PE=3 SV=1
MWFMYLLSWLSLFLQVAFLTLAVAAGLYYLAELLEEYTVATSRLLKYMLWD
>tr|A0A140TA15|A0A140TA15_HUMAN HLA class II histocompatibility antigen, DQ beta 1 chain OS=Homo sapiens OX=9606 GN=HLA-DQB1 PE=1 SV=1
MSWKKALRLPGGLRAATVTLMLAMLSTPVAEGRDSPEDFVYQFKAMCYFTNGTERVRYVTRYLYNREEYARFDSDVEVYRAVTPLGPPDAEYWNSQKEVLERTRAELDTVCRHNYQLELRTTLQRRGTVTGPSRSW
>tr|A0A1W2PQ32|A0A1W2PQ32_HUMAN Ubiquitin carboxyl-terminal hydrolase 21 (Fragment) OS=Homo sapiens OX=9606 GN=USP21 PE=4 SV=1
XDDDRANLMWKRYLEREDSKLVDLFVGQLKSCLKCQA
>tr|F8VS27|F8VS27_HUMAN Elongation factor Ts, mitochondrial OS=Homo sapiens OX=9606 GN=TSFM PE=1 SV=1
MSLLRSLRVFLVARTGSYPAGSLLRQSPQPRHTFYAGPRLSASASSKELLMKLRRKTGYSFVNCKKALETCGGDLKQAELWLHKEAQKEGWSKAAKLQGRKTKEGLLGLLQEGNTTVLVEVNCETDFVSRNLKFQLLVQQVALGTMMHCQTLKDQPSAYSKGFLNSSELSGLPAGPDREGSLKDQLALALGSQARNQPVKMGGSNPCLMLRLGVSGSRPLGSAFPNWSCL
>tr|D6RHK3|D6RHK3_HUMAN Uncharacterized protein C5orf49 OS=Homo sapiens OX=9606 GN=C5orf49 PE=1 SV=1
MEDDEEETTASTLRGKPRPPPVSAQSAFSYLPPRRLDPKEHSYYYRPARTGLLSLYDCLFKRRLDYDQKLHRDDREHAKSLGLHVNEEERPVGVLTSSVYGKRLNQPLEPLNRDFGRANHVQADFYRKNDLPSLKEPGFGHLAPS
>tr|A0A182DWF2|A0A182DWF2_HUMAN Thioredoxin-disulfide reductase OS=Homo sapiens OX=9606 GN=TXNRD2 PE=1 SV=1
MEDQAGQRDYDLLVVGGGSGGLACAKEAAQLGRKVAVVDYVEPSPQGTRWGLGGTCVNVGCLPKKLMHQAALLGGLLQDAPNYGWEVAQPVPHDWRKMAEAVQNHVKSLNWGHRVQLQDRKVKYFNLKASFVDEHTVCGVAKGGKELLLSADHLLLATGGRPRYPTHLEGALEYGLTSDDLFWLKESPGKTLVVGASYVALECAGFLTGLGLDTTLMMRSLPLRGFDQQMSSMVLEHMASHGTRFLRGCAPSRVRRLPDGQLQVTWEDSTTGKEDTGTFDTVLWALGRVPDTRSLNLEKAGVDTSPDTQKLLVDSREATSVPHLYALGDVVEGRPELTPLALMAGRLLVQRLFGGSSDLMDYDNVPTTVFTPLEYGCVGLSEEEAVARHGQEHVEVYHAHYKPLEFTVAGRDASQCYVKMVCLREPPQLVLGLHFLGPNAGEVTQGFALGLKCGASYAQVMRTVGLHPTCSEEVVKLRLSKRSGLDPTVTGCCG
>tr|A0A140TA60|A0A140TA60_HUMAN Carboxylic ester hydrolase OS=Homo sapiens OX=9606 GN=CES5A PE=1 SV=1
MSGNWVHPGQLLLWALWVLAAPTKGPSAEGPQRNTRLGWLQGKQVTVLGSPVPVNVFLGVPFAAPPLGSLRFTNPQPASPWDNLREATSYPNLCLQNSEWLLLDQHMLKVLVWFPGGAFKTGSASLFDGSALAAYEDVLVVVVQYRLGLFGFFTTWDQHAPGNWAFKDQVAALSWVQKNLEFFGGDPSSVTLFGESAGALSVSSLLLSPMAKGLFHKALMESGVALLPYLEAHDYEKSEDLQVVAHFCGNNASDSEALLRCLRTKPSKELLTLSQKTKSFTRVVDGAFFPNEPLDLLSQKAFKALPSLLGVNNHECGFLLPMKEAPELLSGSNKSLALHLLQNLLHLPPQYLHLVANEYFHDKHSLTELRDSLLDLLGDVFFVVPALLTARYHRDAGAPVYFYEFRHRPQCFEDTKPAFVKADHADEVRFVFGGAFLKGDLVMFEGATEEEKLLSRKMMKYWATFARTGNPNGNDLSLWPAYNLTEQYLQLDLNMSLGQRLKEPRVEFWTSTLPLLLSASDMLHSPLSSLTFLSLLQPFFFFCAP
>tr|M0R0J7|M0R0J7_HUMAN Zinc finger protein 85 (Fragment) OS=Homo sapiens OX=9606 GN=ZNF85 PE=4 SV=1
MGPLTFRDVALEFSLKEWQCLDTAQRNLYRNVMLENYRNLVFLDLLTCLEQGKEAWSMKRHELMVAKPTVMCSHFAQDLWPEQNLKDSFQKVTLKRYGKCRHENLPLRKGCESMDECKM
>tr|D6RGI3|D6RGI3_HUMAN Septin 11, isoform CRA_b OS=Homo sapiens OX=9606 GN=SEPTIN11 PE=1 SV=1
MAVAVGRPSNEELRNLSLSGHVGFDSLPDQLVNKSTSQGFCFNLLCVGETGLGKSTLMDTLFNTKFESDPATHNEPGVRLKARSYELQESNVRLKLTLVDTVGFGDQLNKDDSYKPLVEYLDAQFEAYLQEELKLKRSLFNYHDTRLHACLYFLAPTGHSLKSLDLVTMKKLDSKVNLLPLLAKADTLAKNELHKFKSKLMSELVSNGVQLYQFPTDEETVAELNATMSVHLPFAVVGSTEEVKLGNKMAKARQYPWGVVQVENENHCDFVKLREMLLRVNMEDLREQTHTRHYELYRRCKLEEMGFKDTDPDSKPFSLQETYEAKRNEFLGELQKKEEEMRQMFVMRVKEKEAELKEAEKELHEKFDLLKRTHQEEKKKVEDKKKELEEEVNNFQKKKAAAQLLQSQAQQSGAQQTKKDKDKKK
>tr|B4E1Q4|B4E1Q4_HUMAN Serine/threonine-protein kinase RIO3 OS=Homo sapiens OX=9606 GN=RIOK3 PE=1 SV=1
MDLVGVASPEPGTAAAWGPSKCPWALPQNTLSCSLADVMSEQLAKELQLEEEAAVFPEVADLMLAQMLQMEYDREYDAQLRREEKKFNGDSKVSLSFENYRKVHPYEDSDSSEDEVDWQDTRDDPYRPAKPVPTPKKGFLGKGKDLTTKHDEVVCGRKNTARMENFAPEFQVGDGLGMDLKLSNHVFNALKQHAYSEERRSARLHEKKEHSTAEKAVDPKTRLLMYKMVNSGMLETLTGCLSTGKESVVFHAYGGSMEDEKEDSKVLPTECALKVFKTTLNEFKNRDKYLKDDFRFKDRFSKLNPRKLLRMWAEKEMHNLARMQRAGLPCPTVVLLKKHLLVMSFLGHDQVPAPKLKEVKLNSEEMKEAYYQTLHLMRQLYHECTLVHADLSEYNMLWHAGKVWLLDVSQSVEPTHPHGLEFLFRDCRNVSQFFQKGGVKEALSERELFNAVSGLNLTADNEADFLAELEALEKMNEDHVQKNGRKAASFLKDDGDPPLLYDE
>tr|G3V217|G3V217_HUMAN Coiled-coil domain containing 63, isoform CRA_b OS=Homo sapiens OX=9606 GN=CCDC63 PE=1 SV=1
MKSSRNMNRSEKNYMELRLLLQTKEDYEALLKSLKVLLAELDEKLLQMEKKLANQKQLFAKMQEANNPRKLQKQLHLLETRLNLVTVHFDKMLTTNAKLRKELEDLRFEKAAYDNVYQQLQHCLLMEKKTMNLALEQSSQAYEQRVEAMARMAAMKDRQKKDTSQYNLELRELERLYAHESKLKSFLLVKLNDRNEFEEQAKREEALKAKKHVKKNRGESFESYEVAHLRLLKLAESGNLNQLLEDFLAKEEKNFARFTYVTELNNDMEMMHKRTQRLQDELLLLRSQQKLSHDDNHSVLRQLEDKLRKTTEEADMYESKYGEVSKTLDLLKNSVEKLFKKLNCDATKLLVQLGETGKVTDLNLPQYFALLEKKTNDLLLLETYRRLLEVEGAEAELPPPFLNPFWGGSALLKPPEPLKVLPPVLGADPFSDRLDDVEQPLDHSSLRQLVLDNYLLKENRSKEVRGDSLPEKVDDFRSRKKVTM
>tr|Q5PY61|Q5PY61_HUMAN Polyubiquitin-C OS=Homo sapiens OX=9606 GN=UBC PE=1 SV=1
MQLFVKTLTGKTLTLEVEPSDTLENVKAKLQDKEGLPPDQQRLLFAGKQLEDGRTLSDYNLQKESTLHLVLRLRGGMQLFVKTLTGKTLTLEVEPSDTLENVKAKLQDKEGLPPDQQRLLFAGKQLEDGRTLSDYNLQKESTLHLVLRLRGGMQLFVKTLTGKTLTLEVEPSDTLENVKAKLQDKEGLPPDQQRLLFAGKQLEDGRTLSDYNLQKESTLHLVLRLRGGV
>tr|F8W1M1|F8W1M1_HUMAN Bile acid receptor OS=Homo sapiens OX=9606 GN=NR1H4 PE=4 SV=1
MGSKMNLLEHSHLPTTDEFSFSENLFGLLRLPWSPSMCSHLRTRP
>tr|D6R9S7|D6R9S7_HUMAN Solute carrier family 41 member 3 (Fragment) OS=Homo sapiens OX=9606 GN=SLC41A3 PE=1 SV=1
MDGTETRQRRLDSCGKPGELGLPHPLSTGGLPVASEDGALRAPESQSVTPKPLETEPSRETTWSLGLQVTVPFMFAGLGLSWAGMLLDYFQHWPVFVEVKDLLTLVPPLVGLKGNLEMTLASRLSTAANTGQLDDPQEQHRVLSSNLALLQV
>tr|A0A087X1S5|A0A087X1S5_HUMAN Fibroblast growth factor OS=Homo sapiens OX=9606 GN=FGF8 PE=3 SV=1
MAEDGDPFAKLLVETDTFGSRVRVRGAETGLYLCMNKKGKLLAKSNGKGKDCVFTELVLENNYTALQNAKYEGWYMAFTRKGRPRKGSKTRQHQREVHFMKRLPRGHHTTEQSLRFEFLNYPPFTRSLRGSQRTWAPEPR
>tr|A0A0C4DGC6|A0A0C4DGC6_HUMAN Group XIIA secretory phospholipase A2 OS=Homo sapiens OX=9606 GN=PLA2G12A PE=1 SV=1
MALLSRPALTLLLLLMAAVVRCQEQAQTTDWRATLKTLRNGVHKLDTYLNAALDLLGGEDGLCQYKCSDGSKPFPRYGYKPSPPNGCGSPLFGLNLGLPSLTKCCNQHDRCYETCGKSKNDCDEEFQYCLSKLCRDVQKTLGLTQHVQACETTVELLFDSVLHLGCKPYLDSQRAACRCHYEEKTDL
>tr|A0A0C4DGQ3|A0A0C4DGQ3_HUMAN Zinc finger protein 556 OS=Homo sapiens OX=9606 GN=ZNF556 PE=1 SV=1
MDTVVFEDVVVDFTLEEWALLNPAQRKLYRDVMLETFKHLASVDNEAQLKASGSLSQQDTSGEKLSLKQKLEKFTRKNLWASLLGKNWEEHSVKDKHNTKERHLRNPRVERPCKSSKGNKRGRTFRKTRNCNRHLRKNCCTSVRRYECSQCGKLFTHSSSLLRHKRAHSGQKLYKCKECGKAFSRPSYLQTHEKTHSGEKPYACQSCGKTFLRSHSLTEHVRTHTGEKPYECGQCGKGFSCPKSFRAHVMMHAGGRPYECKHCGKAFRCQKSFRVHMLMHAGGRPYECKQCGKAYCWATSFQRHVRLHNGEKPYKCGKCGKAFGWPSSLHKHARTHAKKKPVSGGSVGKSSARPRPSTDVKSQTREKVYKCETCGKTYGWSSSLHKHERKHTGEKPVNAASVGKPSGGLCSSKNVRTQLGQKPSKCEKCGKAFSCPKAFQGHVRSHTGKKSCTSK
>tr|B4DML5|B4DML5_HUMAN RanBP-type and C3HC4-type zinc finger-containing protein 1 OS=Homo sapiens OX=9606 GN=RBCK1 PE=1 SV=1
MDEKTKKAEEMALSLTRAVAGGDEQVAMKCALWLAEQRVPLSVQLKPEVSPTQDLRLWVSVEDAQMHTVTLWLTVRPDMTVASLKDMVFLDYGFPPVLQQWVLGQRLARDQETLHSHGVRQNGDSAYLYLLSARNTSLNPQELQRERQLRMLEDLGFKDLTLQPRGPLEPGPPKPGVPQEPGRGQPDAVPEPPPVGWQCPGCTFLNKPTRPGCEMCCRARPEAYQVPASYQPDEEERARLAGEEEALRQYQQGVPAGHHPQQPGGGGLLPLH
>tr|Q6PID9|Q6PID9_HUMAN Aggrecan OS=Homo sapiens OX=9606 GN=ACAN PE=1 SV=1
MTTLLWVFVTLRVLTAAVTVETSDHDNSLSVSLPQPSPLRVLLGTSLTLPCYFLDPMHPVTTAPSTAPLAPRLKWSRVSKEKEVVLLVATEGRVRVNSAYQDKVSLPNYPALPSDATLEVQSLRSNDSGVYRCEVMHGLEDSEATLEVVVKGLVFHYRALSTRYTLDFDRAQRACLQNSALLATPEQLQAAYEDGFHQCDAGWLADQTVRYPLHTPREGCYGDKDEFPGVRTYGLRDTNETYDVYCFAEEMEGEVFYATSPEKFTFQEAANECRRLGARLATTGQLYLAWQAGMDMCSAGWLADRSVRYPLSKARPNCGGNLLGVRTVYVHANQTGYPDPSSRYDALCYTGEDFVDLPENFFGVGGEEDLTVQTVTWPDMELPLPRNLTEGEARGSVLLTVKPLFEVSPSPLEPEEPFTFAPELGATAFAEVENETGEATRPWGFPTPGLGPATAFTSEDLVVQVTAVPGQPHLPGGVVFHYRPGPTRYSLTFEEAQQACLRTGAVLASPEQLQAAYEAGYEQCDAGWLRDQTVRYPLVSPRTPCVGDKDSSPGVRTYGVRPSTETYDVYCFVDRLEGEVFFATRLEQFTFQEALEFCESHNATLATTGQLYAAWSRGLDKCYAGWLADGSLRYPLVTPRPACGGDKPGVRTVYLYPNQTGLPDPLSRHHAFCFRGMQPHFGSNSPFCLERTPLGSPDPATTQYPLHQSKKMSVPLGQSQL
>tr|A0A0G2JJE4|A0A0G2JJE4_HUMAN Myelin-oligodendrocyte glycoprotein (Fragment) OS=Homo sapiens OX=9606 GN=MOG PE=1 SV=1
XQFRVLGPRHPLRALVGDEVELPCRLSPGKNATGMEVGWYRPPFSRVVHLYRNGKDQDGDQAPEYRGRTELLKDALGEGKVTLRLRNVRFSDEGGFTCFFRDHSYQEEAAMELKVEDPFYWVSPGVLVLLAVLPVLLLQLTVGLVFLCLQYRLRGKLRAELENLHRTFGQFLEELRNPF
>tr|H7BZE7|H7BZE7_HUMAN Zinc finger protein with KRAB and SCAN domains 7 (Fragment) OS=Homo sapiens OX=9606 GN=ZKSCAN7 PE=1 SV=1
PPTSPLSGGSAPGAHLEPPYDPGTHHLPSGDFAQCTSPVPTLPQVGNSGDQAGATVLRMVRPQDTVAYEDLSVDYTQKKWKSLTLSQRALQWNMMPENHHSMASLDGETGTEEELLPKHHS
>tr|B4DY09|B4DY09_HUMAN Interleukin enhancer-binding factor 2 OS=Homo sapiens OX=9606 GN=ILF2 PE=1 SV=1
MAFPRVKPAPDETSFSEALLKRNQDLAPNSAEQASLLSLVTKLNNVLDNLLVAPGTFEVQLEEVRQVGSYKKGTMTTGHNVADLVVLLKLLPTLEAVAALGNKVVESLRAQDPSEVLTMLTNETGFELSSSDATVKLLLTTVPPNLRKLDPELHLDLKVLQSALAALRHARWFEENASQSTVKVLLRLLKDLRLRFPGFEPLTPWLLDLLGHYAVMNNPTRQPLALNVAYRRCLQLLAAGLFLPGSVGLTDPCESGNFRVHTVMTLEQQDMVCYTAQTLVRLLSHGGFRKLLGQEGDASYLASELSTWDGVLVTPSEKAYEKPPEKKEGEEEEENTEEPPQGEEEESMETQE
>tr|E9PQR8|E9PQR8_HUMAN Elongation factor 1-delta (Fragment) OS=Homo sapiens OX=9606 GN=EEF1D PE=1 SV=1
MRSGKASCTLETVWEDKHKYEEAERRFYEHEATQAAASAQQLPAEGPAMNGPGQDDPEDADEAEAPDGGSRRDPRKSQDSRKPLQKKRKRSPKSGLGPADLALLGLSAERVWLDKSLFDQAESSYRQKLADVAAQAAWPPALAPWGLCTHGNQVACHHVTWGLWVNKSSFDQAERAFVEWSQALLLAPDGSRRQGTPNTGQQVAVPDLAHQPSPPVNGQPPLGSLQALVREVWLEKPRYDAAERGFYEALFDGHPPGKVRLQERAGLAEGARRGRRDRRGRNLLGNKRAGLRRADGEAPS
>tr|G5E9Q7|G5E9Q7_HUMAN Isocitrate dehydrogenase [NAD] subunit, mitochondrial OS=Homo sapiens OX=9606 GN=IDH3G PE=1 SV=1
MLPGDGLGPELMLHVKSVFRHACVPVDFEEVHVSSNADEEDLRNALMALRRNRVALKGNLETNHNLPPSHKSRNNLLRTSLDLYANVLHCKSLPGVVTRHKDLDLLLVRENTEGEYSSLEHESVAGVVESLKLLTKAKSLRLAEYAFKLAQESGRKKVTAVHKANLMKLGDGLFLQCCREVAARYPQLTFENMLVDNTTMQLVSRPQQFDVMVMPNLYGNLVNNVCAGLVGGPGLVAGANYGHVYAVFETATRNTGKSLANKNLANPTATLLASCMMLDHLKLHSYATSLRKAVLASMDNENVRFPSHPTLLPRPVSPCSLL
>tr|A0A2R8YEG4|A0A2R8YEG4_HUMAN Olfactory receptor OS=Homo sapiens OX=9606 GN=OR2A1 PE=3 SV=1
MGENQTMVTEFLLLGFLLGPRLQMLLFGLFSLFYLFTLLGNGALLGLLSLDSRLHTPMYFFLSHLAVVDLAYACNTVPQMLANLLHPAKPLSFAGCMTQTFLCLSFGHSECLLLVLMSYDRYVALCHPLRYSVLMTWRVCLTLAVTSWTCGSLLALAHVVLLLRLPFCGPHELNHFFCELLSVLRLACADTWLNQVVLFAACVFFLVGPPSLVLVSYSHLLAALLRLQSGEGRRKAFSTCSSHLCVVGLFFGSALLMYMAPKSRHPEEQQKVFFLFYSFFNPTLNPLLYSLRNGEVKGALRRALGKE
>tr|E9PPY0|E9PPY0_HUMAN NACHT, LRR and PYD domains-containing protein 10 (Fragment) OS=Homo sapiens OX=9606 GN=NLRP10 PE=1 SV=8
MAMAKARKPREALLWALSDLEENDFKKLKFYLRDMTLSEGQPPLARGELEGLLPVDLAELLLSKY
>tr|A0A087WZF2|A0A087WZF2_HUMAN Empty spiracles homolog 1 (Drosophila), isoform CRA_a OS=Homo sapiens OX=9606 GN=EMX1 PE=4 SV=1
MGSGYLASFNLSHSVSEALTWSGPPTLEPPEPQRRRGGGSPSAEARRPGPSRSRHRVWALELLPAPRTAGGWQWDRSGGFSRAVPRLAPCEGSERPLSRAVPRDLQKTRNLRNKVAASDRGPGGRCQRRAPGRAASARPLRTQAQADPHGLLALAAAAAGARLREEPLRGGRRAEAAGRQSQPLRDAGEGVVPEPEDKVQTAEAGGGRA
>tr|F2Z2E6|F2Z2E6_HUMAN Leucine zipper transcription factor-like protein 1 OS=Homo sapiens OX=9606 GN=LZTFL1 PE=4 SV=1
MHECPYQKEVLVSRTGLSSGLWVHRLLTEKMLSGGLPRFLLPRPTLTEPRRREGSHFWEAKTSVFQALAVSQPTFTDEEPRPREDGKAEKLHQVVPYPPFGDFSKKLG
>tr|C9JNT2|C9JNT2_HUMAN DNA excision repair protein ERCC-8 (Fragment) OS=Homo sapiens OX=9606 GN=ERCC8 PE=1 SV=1
MLSGGSDGVLVLYDLENSSRQSYYTCKAVCSLGRDHPDVHRYSVETVQWYPHDTGMFTSSSFDKTLKVWDTNTLQTADVFNFEETVYSHHMSPVSTKHCLVAVGTRGPKVQLCDLKSGSCSHLLQGHRQELLAV
>tr|F2Z2D2|F2Z2D2_HUMAN Gamma-2-syntrophin OS=Homo sapiens OX=9606 GN=SNTG2 PE=4 SV=1
MGTEGPPPPAASRGRQGCLLVPARTKTTLALLYDEESENAYDLRLKLTKEVLTLQKQDVVCVGGSHQGRNRRTVTLRRQPVGGLGLSLKGGSEHNVPVVLSKLFEDQADGVLLCRPGWSAVLTRQGCCS
>tr|E9PPW2|E9PPW2_HUMAN Cadherin-related family member 5 (Fragment) OS=Homo sapiens OX=9606 GN=CDHR5 PE=1 SV=8
MGSWALLWPPLLFTGLLVRPPGTMAQAQYCSVNKDLFEVEENTNVTEPLVDLHVPEGQEVTLGALSTPFAFRLQGNQLFLNVTPDYEEKSLLEAQLLCQSGGTLTKELRVEEDTKVNSTVLPETQLQAEDRDKDDLLFYTLQEMTAGASDYFSLVSVNRPALRLD
>tr|A0A286YFM2|A0A286YFM2_HUMAN Major facilitator superfamily domain-containing protein 8 OS=Homo sapiens OX=9606 GN=MFSD8 PE=1 SV=1
MAGLRNESEQEPLLGDTPGSREWDLLETEEHYKSRWRSLRLLYLTMFLSSVGFSVVMMSLWPYLQKLDPTADTSFLGWVLASYSLGQMVASPLFGLWSNYRPRKEPLLVSLLLSVAANCLYAYLHLPASHNKYYMLVARGLLGLGAGNVAVVRSYTAGATSLQERTSSMANLSMCQALGFLLGPASTDEAQVPQGNLDQVAVVALNVLFFVTLFLFALFETLLTPLTMDMYAWTQEQAVLYNGLLLAALGVEAVVLFLGVKLLSKKFAQ
>tr|F5H026|F5H026_HUMAN Zinc finger protein 880 OS=Homo sapiens OX=9606 GN=ZNF880 PE=4 SV=1
MLRRGHLAFRDVALEFPQEEWKCLDPAQRTLYREVMVENYRNLVFLGLCLPDLSVLSMLEQRRDPRNLQSEVKLANNPGGRECLKGVNAESRSVTQAGVQCRDLGSLQPSLPGFKQFFCLGLPKC
>tr|A0A1Y8EI39|A0A1Y8EI39_HUMAN Immunoglobulin heavy diversity 6-13 (Fragment) OS=Homo sapiens OX=9606 GN=IGHD6-13 PE=4 SV=1
GYSSSWY
>tr|C9JK97|C9JK97_HUMAN Autophagy-related protein 16-1 (Fragment) OS=Homo sapiens OX=9606 GN=ATG16L1 PE=1 SV=8
MSSGLRAADFPRWKRHLSEQLRRRDRLQRQAFEELLLQYNKLLEKSDLHSVLAQKLQAEKHDVPNRHELRRRQARLQKELAEAAKEPLPVEQDDDLEVLVDETSDHTEETSPVRALSRAATKRLSQPAGGLLDSLTNLFGLSESPLLGHHSSSDAARRRSVSSFPVPQDNVDTHPGS
>tr|B3KWA1|B3KWA1_HUMAN Iduronate 2-sulfatase (Hunter syndrome), isoform CRA_e OS=Homo sapiens OX=9606 GN=IDS PE=2 SV=1
MKTSASPFFLAVGYHKPHLPFRYPKEFQKLYPLENLTLAPDPEVPDGLPPVAYNPWMDLRQREDVQALNLSVPYGPLPVDFQRKLRQSYFASVSYLDTQVGRLLSALDDLQLANSTLLAFTSDHGWALGEHGEWAKYSNFDVATHVPLLFYVPGRTASLPEAGEKLFPYLDPFDSASQLMEPGRQSMDLVELVSLFPTLAGLAGLQVPPRCPVPSFHVELCREGKNLLKHFRFRDLEEDPYLPGNPRELLAYSQYPRPSDLPQWNSDKPSLKDLKLMGYSLRTLDYRYTVWVGFNPDEFLANFSDLHAGELYFVDSDPLQDHNMYNDSQGGDLFQLLMP
>tr|G3V2R1|G3V2R1_HUMAN Protein Smaug homolog 1 OS=Homo sapiens OX=9606 GN=SAMD4A PE=1 SV=1
MLLTPLKAYSSPSTTPEARRREPQAPRQPSLMGPESQSPDCKDGAAATGATATPSAGASGGLQPHQLSSCDGELAVAPLPEGDLPGQFTRVMGKVCTQLLVSRPDEENLSSYLQLLDKCLLHEAFTETQKKRLLSWKQQVQKLFRSFPRKTLLDLSGYRQQRNRGFGQSNSLPTAGSVGGGMGRRNPRQYQLPSRNVPSARLGLLGTSGFVSSNQRNTTATPTLMKQGRQNLWFANPGGSNSMPSRTHSSVQRTRSLPVHTSPQNMLMFQQPGSQVHSGLCLTDLRGWLSLSGAPSMPALTVPKSSQGEFQLPVTEPDLNNRLESLCLSMTEHALGDGVDRTSTL
>tr|H0YJA0|H0YJA0_HUMAN Putative E3 ubiquitin-protein ligase UBR7 (Fragment) OS=Homo sapiens OX=9606 GN=UBR7 PE=1 SV=1
XAGAEGAAGRQSELEPVVSLVDVLEEDEELENEACAVLGGSDSEKCSYSQGSVKRQALYACSTCTPEGEEPAGLCLACSYECHGSHKLFELYTKSKFKNLECKLLPDKAKVNSGNKYNDNFFGLYCLCKRPYPDPEDELPDEMLQCVVCEDWFHGRHLGALPPE
>tr|C9J4E9|C9J4E9_HUMAN Lysophospholipid acyltransferase 7 (Fragment) OS=Homo sapiens OX=9606 GN=MBOAT7 PE=1 SV=1
MSPEEWTYLVVLLLSLPLGFLFKKAGPGLKRWGAAAVGLGLTLFTCGPHTLHSLVTLLGTWALLQAQPCSCHALALAWTFSYLLFFRALSLLGLPTPTPFTNAVQLLLTLKLVSLASEVQDLHLAQRKEMASGFSKGPTLGLLPDVPSLMETLSYSYCYVGLMTGPFFRY
>tr|H3BM42|H3BM42_HUMAN Golgi apparatus protein 1 OS=Homo sapiens OX=9606 GN=GLG1 PE=1 SV=1
MAACGRVRRMFRLSAALHLLLLFAAGAEKLPGQGVHSQGQGPGANFVSFVGQAGGGGPAGQQLPQLPQSSQLQQQQQQQQQQQQPQPPQPPFPAGGPPARRGGAGAGGGWKLAEEESCREDVTRVCPKHTWSNNLAVLECLQDVREPENELSSDCNHLLWNYKLNLTTDPKFESVAREVCKSTLTELKECADEPVGKGYMVSCLVDHRGNLTEYQCHQYLTKMTALLFSDYRLLCGFMDDCKNDLNLLKCGSLRLGEKDAHSQGEVVSCLEKGLVKEAEEREPKLQVSELCKKALLRVAELSSDDFHLDRHLYFACRDDRERFCENTQAGEGRVYKCLFNHKFEESMSEKCREALTTRQKLLAQDYKVSYSLAKSCKSDLKKYRCNVENLPRSREARLSYLLMCLESAVHRGRQVSSECQGEMLDYRRMLMEDFSLSPELLLSCRGELEHHCSGLHRKGRTLHCLMKVVRGEKGNLGMNCQQALQTLLQETDPGADYRLDRALNEACESVLQTACKHLRSGDPMLLSCLMEHLYTEKMVEDCEHRLLELQYFLSRDWKLDPVLYRKCQGDASRLCHTHGWNETSEFMPQGAVFSCLYRHAYRTEEQGRRLSRECRAEVQRLLHQRAMDVKLDPALQDKCLLDLGKWCSEKTETGQELECLQDHLDDLVVECRDLVGNLTELESEAEREYVFKNLPFKV
>tr|G3V1Q8|G3V1Q8_HUMAN Serine/threonine-protein kinase TAO3 OS=Homo sapiens OX=9606 GN=TAOK3 PE=1 SV=1
MSGYKRMRRQHQKQLLALENKLKAEMDEHRLKLQKEVETHANNSSLELEKLAKKQVALLEKEAKVAAADEKKFQQQLLAQQKKDLTTFLESQKKQYKLCKEKLKEEMNEDHSTPKKEKQERLSKHKENLQHTQAEEEAHLLTQQRLYYDKNCRFFKRKLMLKRHEVEQQNLREELNKKRTQKEMEHAMLLRHDESTRELEYRQLHTLQKLRMDLLRLQHQTELENQLEYNKRRERELHRKHVMELRQQPKNLKAMEMQLKKQFQDTCKVQTKQYKALKNHQLEVTPKNEHKTLLKTLKDEQTRKLALLAEQYEQSLNEMMASQALRLDEAQEAECQALRLQLQQEMELLNAYQSKLKMQTEAQHERELQKLEQRVSLRRAHLEQKLEEELAALQKERSERLKNLLERQERELETFDMESLRMGFGNLVTLDFPKEDYR
>tr|K7ENR4|K7ENR4_HUMAN Cell death-inducing p53-target protein 1 (Fragment) OS=Homo sapiens OX=9606 GN=CDIP1 PE=1 SV=8
MSSEPPPPYPGGPTAPLLEEKSGAPPTP
>tr|G5E9N8|G5E9N8_HUMAN HCG37164, isoform CRA_c OS=Homo sapiens OX=9606 GN=LYSMD3 PE=1 SV=1
MAGRHQNRSFPLPGVQSSGQVHAFGNCSDSDLLEEDAEVYELRSRGKEKVRRSTSRDRLDDLLVLTKDLQEGDTLNALALQYCCTCSLSQ
>tr|H0Y2X1|H0Y2X1_HUMAN Essential for reactive oxygen species protein OS=Homo sapiens OX=9606 GN=CYBC1 PE=1 SV=1
MVVLRLATGFSHPLTQSAVMGHRSDVEALAKLLTSFLELHCLESPTELSQSSDSEAGDPASQS
>tr|G3V1W8|G3V1W8_HUMAN Serine/threonine-protein kinase receptor OS=Homo sapiens OX=9606 GN=ACVRL1 PE=1 SV=1
MALTPPLLLLSAGTMTLGSPRKGLLMLLMALVTQGDPVKPSRGPLVTCTCESPHCKGPTCRGAWCTVVLVREEGRHPQEHRGCGNLHRELCRGRPTEFVNHYCCDSHLCNHNVSLVLEATQPPSEQPGTDGQLALLLGPVLALLALVALGVLGLWHVRRRQEKQRGLHSELGESSLLLKASEQGDSMLGDLLDSDCTTGSGSGLPFLVQRTVARQVALVECVGKGRYGEVWRGLWHGESVAVKLFSSRDEQSWFRETELYNTVLLRHDNLLGFLASDMTSRNSSTQLWLLTHYHEHGSLYDFLQRQTLEPHLALRLAVSAACGLAHLHVELFGTQGKPALAHRDFKSRNVLVKSNLQCCLADLGLAVMHSQGSDYLDLGNNPRVGTKRYMAPEVLDEQLRTDCFESYKWTDLWAFGLVLWELARRTLVNGLVEDYRPPFYDVVPNDPSFEDMKKVVCVDQQTPTLPNRLAADPVLSGLAQMMRECWYPNPSARLTALRLKKTLQKLSNSPEKPKVLQ
>tr|F2Z3I7|F2Z3I7_HUMAN DNA-directed RNA polymerase I subunit RPA1 OS=Homo sapiens OX=9606 GN=POLR1A PE=1 SV=1
MLLSKNMPWRRLQGLSFGMYSAEELNFWKKLPLPLPLKFGRN
>tr|E9PJG1|E9PJG1_HUMAN Endothelin-converting enzyme 1 (Fragment) OS=Homo sapiens OX=9606 GN=ECE1 PE=1 SV=1
MDPTVDPCHDFFSYACGGWLKANPVPDGHSRWGTFSNLWEHNQALLKHLLENSTASVSEAERKAQVYYRACMNETRL
>tr|M0QYB8|M0QYB8_HUMAN Reticulocalbin-3 (Fragment) OS=Homo sapiens OX=9606 GN=RCN3 PE=1 SV=1
MMWRPSVLLLLLLLRHGAQGKPSPDAGPHGQGRVHQAAPLSDAPHDDAHGNFQYDHEAFLGREVAKEFDQLTPEESQARLGRLVDRMDRAGDGDGWVSLAELRAWLAHTQQRHLRDSVKNFMTWRMQRPTKRCWLGTSGVSGWPTRMGTR
>tr|A0A087WUX1|A0A087WUX1_HUMAN Enkurin OS=Homo sapiens OX=9606 GN=ENKUR PE=1 SV=1
MKTERVTGGGSPEKNFDRNVPKKPAVPLKTDHPVMGLQSGKNFLNTNAADLLMGVAKKPKPLYVDKRTGDKHDLEPSGLVPKYLNKKDYGVTPEYLCKRNEELKKAQEDYDRYLQENLKKAAMKRLSDEEREAVLQGLKKNWEEVHKEFQSLSVFLDSLPKKLRKQRLEEEMKQLEHDLGLLEKHKLLYLANNA
>tr|A0A0G2JRM9|A0A0G2JRM9_HUMAN A disintegrin and metalloproteinase with thrombospondin motifs 12 (Fragment) OS=Homo sapiens OX=9606 GN=ADAMTS12 PE=1 SV=1
MPCAQRSWLANLSVVAQLLNFGALCYGRQPQPGPVRFPDRRQEHFLKGLPEYHVVGPVRVDASGHFLSYGLHYPLTSSRRKRDLDGSEDWVYYRLSHEEKDLFFNLTVNQGFLSNSYLMEKRYGNLSHVKMMASSAPLCHLSGTVLQQGTRVGTAALSACHGL
>tr|B4DTX8|B4DTX8_HUMAN PHD finger protein 11 OS=Homo sapiens OX=9606 GN=PHF11 PE=1 SV=1
MAQASPPRPERVLGASSPEARPAQEALLLPTGVFQVAEKMEKRTCALCPKDVEYNVLYFAQSENLAAHENCLLYSSGLVECEDQDPLNPDRSFDVESVKKELQRGRKLKCKFCHKRGATVGCDLKNCNKNYHFFCAKKDDAVPQSDGVRGLYKYLLKHF
>tr|H7C1D3|H7C1D3_HUMAN Phospholipase B1, membrane-associated (Fragment) OS=Homo sapiens OX=9606 GN=PLB1 PE=4 SV=1
XNNCTCLRHSQSSLEKQELKKVNWNLQHGLSSFSYWHQYTQREDFAVVVQPFFQNTLTPLNERGDTDLTFFSEDCFHFSDRGHAEMALALWNNMESPYLYTLRNSRLLPDQAEEAPEVLYWAVPVAAGVGLVVGLLGTVVWRCRRGGRREDPPMSLRTVAL
>tr|A0A6Q8PHT4|A0A6Q8PHT4_HUMAN SH3 domain and tetratricopeptide repeat-containing protein 2 OS=Homo sapiens OX=9606 GN=SH3TC2 PE=4 SV=1
LKNYPGSCGLSRKRDWTGSYQLGRGRCKALTGYEPGEKDELNFYQGESLELLGFVLPGLQWFLGKSTSSGQVGFVPTRNLDPDSYSPLNVGVQLTLNKEDHSLSSWRGMENYRDL
>tr|I3L4N4|I3L4N4_HUMAN Fibroblast growth factor OS=Homo sapiens OX=9606 GN=FGF11 PE=3 SV=1
MAMNAEGLLYSSPHFTAECRFKECVFENYYVLYASALYRQRRSGRAWYLGLDKEGQVMKGNRVKKTKAAAHFLPKLLEVAMYQEPSLHSVPEASPSSPPAP
>tr|B1ALM4|B1ALM4_HUMAN Proton-transporting V-type ATPase complex assembly regulator TMEM9 (Fragment) OS=Homo sapiens OX=9606 GN=TMEM9 PE=1 SV=2
MKLLSLVAVVGCLLVPPAEANKVREVSLQHLVTTTVHGHPVYRADSESSEDLRCKCLCPPYRNLSGHLYNQNVSQKDCNCLHVVEPMPVPGHDVEAYCLLCECRYEERSTTTLKVLLVLYLSVVGALLLYMAFLMLVDPLLRKPDAYTEQLHNEEENEDARSM
>tr|I3NI49|I3NI49_HUMAN Rab effector Noc2 (Fragment) OS=Homo sapiens OX=9606 GN=RPH3AL PE=1 SV=1
MADTLFGSGNDQWVCPNDRQLALRAKLQTGWSVHTYQTEKQRRKQHLSPAEVEALLQVLQRAERLDVLEQQRLGRLVERLETMRRNVM
>tr|F8W8I6|F8W8I6_HUMAN Nucleolysin TIA-1 isoform p40 OS=Homo sapiens OX=9606 GN=TIA1 PE=1 SV=1
MEDEMPKTLYVGNLSRDVTEALLLQLFSQLGPCKNCKMLMDTAGNDPYCFVEFHEHRHAAAALAAMNGRKLMGKEVKVNWATTPSSQKKDTSSSTVVSTQRSQDHFHVFVGDLSPELTTEDLKAAFAPFGRLSDARVVKDMATGKSKGYGFVSFFNKWDAENALQQMGGQWLGGRQLRTNWATRKPPAPKSTYESNTKQLSYDEVVNQSSPSNCTVYCGGVTSGLTEQLMRQTFSPFGQLMELRVFPDKGYSFVRFNSHESAAHALVSVNGTTLEGHVVKCYWGKETLDMLNPVQQNQLGYPQPYGQWGQWYGNAQQLGQYMPNGWQVPAYGMYGQAWNQQGFNQTQSSAPWMGPNYGVQPPQGQNGSMLPNQPSGYRVAGYETQ
>tr|A8MZF9|A8MZF9_HUMAN Developmentally-regulated GTP-binding protein 2 OS=Homo sapiens OX=9606 GN=DRG2 PE=1 SV=1
MGLLEKLSELEKELARTQKNKATEYHLGLLKAKLAKYRAQLLEPSKSASSKGEGFDVMKSGDARVALLGFPSVGKSTFLSLMTSTASEAASYEFTTLTCLPGVLEYKGANLQLLDLPGLLEGAAQGKGRGRQVLAVARTADVLLMMLDATKGEVQRSLLEKELESVGLRLNKHKPNLYFKPKKGGGLSFNSTVTLTQCSEKLVQLLLHEYKLFNAEVLFREDCSPDEFLDVLVGNRVYMPCLYVYNKLDQLSMEEVDRLARKPNSVVLSCGMKLNLDYLLEMLWEYLALTCLYTKKRGQRPDFTDALLLRKGASVEHVCHRLHRSLASQFKAPAPSTVRSGWA
>tr|A6NFW1|A6NFW1_HUMAN Histone deacetylase OS=Homo sapiens OX=9606 GN=HDAC8 PE=3 SV=2
MEEPEEPADSGQSLVPVYLYSPEYVSMCDSLAKLPKRASMVHSLLEAYALHKQMRLVKPKVASMEEMATFHTDAYLQHLQKVSQEGDDDHPDSLEYGLGYDCPATEGLFDYAAALGGATLTAAQCLLDGMCKVALNWSGGWHHAKKDEASGFCYLNDAVLGLLRLRRKFERLLYVDLDLHHGDGTGDVSDVGLGKGRYYSVNVPLQDGLQDEKYYQLCESVLKEVYQAFNPKAVVLQLGADTLAGDPMCSFNMTPVGLGKCLKYLLQWQLATLLLGGGGYNLANTARCWTYLTGVLLGKTLSSELPDHEFFTAYGPDYVLELTPSCRPDRNEPHRLQQLLNYLKGNLKHVV
>tr|A0A6Q8PFT6|A0A6Q8PFT6_HUMAN Chloride channel CLIC-like protein 1 (Fragment) OS=Homo sapiens OX=9606 GN=CLCC1 PE=4 SV=1
MLCSLLLCECLLLVAGYAHDDDWLDPTDMLNYDAASGTMRKSQAKYGLSGEKDVSPDLSCADELSECYHKLDSLTYKLDECEKKKREDYESQSNPVFRRYLNKLLLEAGKLGLPDENKGDM
>tr|A0A6Q8PGV2|A0A6Q8PGV2_HUMAN Charged multivesicular body protein 1a OS=Homo sapiens OX=9606 GN=CHMP1A PE=4 SV=1
MDGKRSRPSSGDSRAGRGRFSHWRGLRPPGAAGRTQESSGLDRRSPGTPSPGPRPPTWDPFSRSSSPDPRPGPHPQGLDHRPGTPFPEPRPPLPDPEPLPQGLDHQPGTPFPGPRPSLPDPEPLPQGLYHRPGTPSPGPRPPTTDRDPSQAPDPQPELLYPGPRPSTRDPSPQASLPDPRFGTPSPGPPSPNLNPVCLPRGLDL
>tr|F8WCC1|F8WCC1_HUMAN Chromosome transmission fidelity protein 18 homolog OS=Homo sapiens OX=9606 GN=CHTF18 PE=1 SV=1
MEDYEQELCGVEDDFHNQFAAELEVLAELEAGASTPSPSGVPLFTAGRPPRTFEEALARGDAASSPAPAASVGSSQGGARKRQVDADLQPAGSLPHAPRLKRPRLQVVKRLNFRSEEMEEPPPPDSSPTDLTPPPSPEDLAELWGHGVSEAAADVGLTRASPAARNPVLRRPPLLEDYVHVTSTEGVRAYLVLRADPMAPGVQGSLLHVPWRGGGQLDLLGVSLASLKKQVDGERRERLLQEAQKLSDTLHSLRSGEEEAAQPLGAPEEEPTDGQDASSHCLWVDEFAPRHYTELLSDDFTNRCLLKWLKLWDLVVFGHERPSRKPRPSVEPARVSKEATAPGKWKSHEQVLEEMLEAGLDPSQRPKQKVALLCGPPGLGKTTLAHVLARHAGYSVVEMNASDDRSPEVFRTRLEAATQMESVLGAGGKPNCLVLDELDGAPVVGSLMPGPPSTSS
>tr|G3V2G5|G3V2G5_HUMAN Zinc finger protein 410 OS=Homo sapiens OX=9606 GN=ZNF410 PE=1 SV=1
MLSDELESKPELLVQFVQNTSLPLGQGLVESEAKDLTCLSLLPVTEASECSRLMLPGGPFLSCFEKPSGECGSRRRGDESSDCTELPGVFVHFRVF
>tr|C9J8C7|C9J8C7_HUMAN Long-chain-fatty-acid--CoA ligase 6 OS=Homo sapiens OX=9606 GN=ACSL6 PE=1 SV=2
MLTFFLVSGGSLWLFVEFVLSLLEKMQTQELLRLLRLPELGDLGQFFRSLSATTLDSGGARRSVLGSGPQLLTHYYDDARTMYQVFRRGLSLSGNGPCLGFRKPKQPYQWLSYQEVADRAEFLGSGLLQHNCKACTDQFLGVFAQNRPEWLLVELACYTYSMVVVPLYDTLGPGALRYLLNTADLSTVLVDKPQKAVLLLEHVERKETPGLKLLLLMDPFEEALKERGQKCGVVLKSMQAVEDCGQENHQAPVPPQPDDLSLVCFTSGTTGNPKGAMLTHGNVVADFSGFLKVTEKVLFPRQDDVLLSFLPLAHMFERVLQSVVYCHGGRVGFFQGDLRLLSDDMKALCPTLFPVVPRLLNRMYDKLFSQANTPLKRWLLEFAAKRKQAEVRSGLLRNDSLWDELFFNKLQASLGGCVRMLVTGAAPASPTVLGFLRAALGCQVYEGYGQTECTAGCTFTTPGDWTSGHVGAPLPCNHLKLVDVEELNYWACKGEGELCVRGPNVFKGYLKDPDRTKEALDSDGWLHTGDLGKWLPAGTLKLLDRKKHLFKLAQGEYVAPEKLENLYLRSQPVAQLYVHGDSLKAFLVGLVVPDPEVMPSWAQKRGLEGTYADLCTNKDLKKALLEDMVRLGKESGLHSFEQVKALHLHSDMFSVQNGLLTPTLKAKRPELREYFKKQLEELYSLSM
>tr|H0YBY4|H0YBY4_HUMAN Phospholipid phosphatase-related protein type 3 (Fragment) OS=Homo sapiens OX=9606 GN=PLPPR3 PE=1 SV=2
DLHALLSARKTFPSQHATLSAFAAVYVSLLKPLLVFAFALAAGVCGLTQLTQYRSHPVDVYAGFLLGAGLAAYLACHAVGNFQAPPAEKPAAPAPAKDALRALTQRGHDSVYQQNKSVST
>tr|A0A0A0MSF3|A0A0A0MSF3_HUMAN Cyclin-L2 OS=Homo sapiens OX=9606 GN=CCNL2 PE=1 SV=1
MNDSLRTDVFVRFQPESLACACLYLAARTLELPLPNRPHWFLLFGATEEELQELCLKLLQLYARKKVDLTHLEGEVEKRKHALEEGPSPGPVAWGHTGAGWYLGVLSCPQAGCWDYSLECSGALWDHCKLRLPDSGDSCASASQVAGLAGAHHHAQSLAVLPVESPKEGKGSKPSPLSVKNTKRRLEGAKKAKADSPVNGLPKGRESRSRSRSREQSYSRSPSRSASPKRRKSDSGSTSGGSKSQSRSRSRSDSPPRQAPRSAPYKGSELRGSRKSKDCKYPQKPHKSRSRSSSRSRSRSRERADNPGKYKKKSHYYRDQRRERSRSYERTGRRYERDHPGHSRHRR
>tr|A0A1W2PSB5|A0A1W2PSB5_HUMAN Paired box protein Pax-6 OS=Homo sapiens OX=9606 GN=PAX6 PE=1 SV=1
MRLQLKRKLQRNRTSFTQEQLEALEKEFERTHYPDVFARERLAAKLDLPEARLQVWFSNRRAKWRREEKLRNQRRQASNTPSHLPLSSSFSTSVYQPLPQPTTPVSSFTSGSMLGRTDTALTNTYSALPPMPSFTMANNLPMQPPVPSQTSSYSCMLPTSPSVNGRSYDTYTPPHMQTHMNSQPMGTSGTTSTGLLSPGVSVPVQVPGSEPDMSQYWPRLQ
>tr|Q5JTV1|Q5JTV1_HUMAN Glucocorticoid modulatory element binding protein 2, isoform CRA_a OS=Homo sapiens OX=9606 GN=GMEB2 PE=1 SV=1
METENAAAAAAAAFTASSQLKEAVLVKMAEEGENLEAELVYPLTCGDSRANLLWRKFVCPGLNVKCVQYDEHVLSPKEFVHLAGKSTLKDWKRALRMNGLMLRKLMDSGELDFYQHDKVCSNTCRSTKLDLSGARVSLSSPTSAEYLPLTPAAADVNGSPATLTLETCEDPGDWTAALGDDTFTFWRGLKDAGLLDEVLQEFHQELVETMRGLQQRVQDPPLQLRDAVLLNNLVQNFGMLDLVKKVLASHKCQMDRSREQYARDLAALEQQCDEHRRRAKELKHKSQHLSNVLMTLTPVSLPPPVKRPRLARATSGPAAMASQVLTQSAQLALGPGVPVPQLTSVPLGKVVSTLPSTVLGKGSLQAPPASSPASPLLGGYTVLASSGSTYPSTVELHPDASSLTVLSTAAVQDGSTVFKVVSPLQLLTLPGLGPTLQNVAQASPGSSTLVTVPAGAAPGPEEHTATLEVAAMAEDHERK
>tr|A0A1B0GVX1|A0A1B0GVX1_HUMAN Voltage-dependent P/Q-type calcium channel subunit alpha-1A (Fragment) OS=Homo sapiens OX=9606 GN=CACNA1A PE=1 SV=1
DFALSAKPLTRHMPQNKQSFQYRMWQFVVSPPFEYTLMAMLALNTLVLMMKFYGASVAYENALRVFNLVFTSLFSLECVLKVMAFGLLNYFRDAWNLFDFVTVLGSLTDLLVTEFGNPNNFLNLSFLRLFRAARLLKLLRQGYTLRLLLWTFVQSFKALPYVCLLLAMLFFLYALLGMQVFGNLGLDVEDEDSDEDEFQLTEHNNFRTFFQALMLLFRSATGEAWHNLMLSCLSGKPCDKNSGLLTRECGNEFAYFYFVSFLFLCSFLMLNLFVAVLMDNFEYLTRDSSLLGPHHLDEYVRVWAEYDPAACGRLHYKDMYSLLRVLSPPLGLGKKCPHRVACKRLLRMDLPVADDNTVHFNSTLMALLRTALDLKLAKGGADKQQMDAELRKEMMALWPNLSQKTLDLLVTPHKSTDLTVGKLYAAMMLMEYYRQSKAKKLQAMREEQDRTPLMFQRME
>tr|K7ES26|K7ES26_HUMAN Zinc finger protein 527 (Fragment) OS=Homo sapiens OX=9606 GN=ZNF527 PE=1 SV=8
MAVGLCKAMSQGLVTFRDVALDFSQEEWEWLKPSQKDLYRDVMLENYRNLVWLDWESWCELEELSPKWFLDEDELSQEMVMERLASHGLECSSFREAWKYKGEFELHQGNAERHFMQVTAVKELSTGKRDNEFSNSGRSLPLKSVFLTQQKVPTLQQ
>tr|F8VW24|F8VW24_HUMAN Interleukin-1 receptor-associated kinase 4 OS=Homo sapiens OX=9606 GN=IRAK4 PE=1 SV=1
MNKPLTPSTYVRCLNVGLLRKLSDFLDPQEGWKKLAVALKKPSGDDRYNQFHLR
>tr|E9PEW8|E9PEW8_HUMAN Hemoglobin subunit delta (Fragment) OS=Homo sapiens OX=9606 GN=HBD PE=1 SV=1
MVHLTPEEKTAVNALWGKVNVDAVGGEALGRLLVVYPWTQRFFESFGDLSSPDAVMGNPKVKAHGKKVLGAFSDGLAHLDNLKGTFSQLSELHCDKLHVDPENF
>tr|E7EU38|E7EU38_HUMAN Deleted in azoospermia protein 4 OS=Homo sapiens OX=9606 GN=DAZ4 PE=4 SV=2
MSAANPETPNSTLSREASTQSSSAAASQGWVLPEGKLVPNTVFVGGLDARMDETELGSCFGRYGSVKEVKLLTNRTGVSKGYGFVSFVNDVDVQKLVGSQLHFHGKKLKLGPALRKQKLCARHVQPRPLVVNPPPPPQFQNVWRNPNTETYLQPQLTPNPVTQHVQSAANPETPNSTLSREASTQSSSAAASQGWVLPEGKLVPNTVFVGGLDARMDETELGSCFGRYGSVKEVKLLTNRTGVSKGYGFVSFVNDVDVQKLVGSQLHFHGKKLKLGPALRKQKLCARHVQPRPLVVNPPPPPQFQNVWRNPNTETYLQPQLTPNPVTQHVQAYSAYPHSPGQVLTGCQLLVYNYQEYPTYPDSAFQVTTGYQLPVYNYQPFPAYPRSPFQVTAGYQLPVYNYQAFPAYPNSPFQVATGYQFPVYNYQPFPAYPSSPFQVTAGYQLPVYNYQAFPAYPNSPFQVATGYQFPVYNYQAFPAYPNSPVQVTTGYQLPVYNYQAFPAYPNSPFQVATGYQFPVYNYQAFPAYPNSPVQVTTGYQLPVYNYQAFPAYPSSPFQVTTGYQLPVYNYQAFPAYPSSPFQVTTGYQLPVYNYQAFPAYPNSAVQVTTGYQFHVYNYQMPPQCPVGEQRRNLWTEAYKWWYLVCLLQRRD
>tr|A2A2A0|A2A2A0_HUMAN Protein-glutamine gamma-glutamyltransferase 2 (Fragment) OS=Homo sapiens OX=9606 GN=TGM2 PE=1 SV=8
MAEELVLERCDLELETNGRDHHTADLCREKLVVRRGQPFWLTLHFEGRNYEASVDSLTFSVVTGPAPSQEAGTKARFPLRDAVEEGDWTATVVDQQDCTLSLQLTTPANAPLGLYRLSLEASTGYQGSSFVLGHFLLLFNAWCPADAVYLDSEEERQEY
>tr|K7EMK6|K7EMK6_HUMAN Zinc finger protein 230 (Fragment) OS=Homo sapiens OX=9606 GN=ZNF230 PE=1 SV=8
MTTFKEAVTFKDVAVFFTEEELGLLDPAQRKLYQDVMLENFTNLLSVGHQPFHPFHFLREEKFWMMETATQRE
>tr|A0A087X0X0|A0A087X0X0_HUMAN E3 ubiquitin-protein ligase Midline-1 OS=Homo sapiens OX=9606 GN=MID1 PE=1 SV=1
METLESELTCPLCLELFEDPLLLPCAHSLCFNCAHRLLVSHCATNESVESLTAFQCPTCRHVLTLSQRGLDGLKRNVTLQNLLDRFQKASVSGPNSPSETRRERAFDANTMTSAEKVLCQFCDQDPAQDAVKTCVTCEVSYCDECLKATHPNKKPFTGHRLLEPLPDSHLRGLMCLEHEDEKQNLESNLTNLLKRNTELETLLAKLLQTCQHVELECSVLFPRVAQWG
>tr|H0YBU9|H0YBU9_HUMAN RNA-binding protein with multiple-splicing (Fragment) OS=Homo sapiens OX=9606 GN=RBPMS PE=1 SV=1
XLFVSGLPLDLKPRELYLLFRPFKGYEGSLLKLTSKQPVGFVSFDSRSEAEAAKNALNGLRFDPELPQTLRLEFAKANTKMAKNKLVGTPNPSTPLPNTVPQFLAREPLGGANEHGERQ
>tr|U3KQF2|U3KQF2_HUMAN ADP-ribosylation factor 4 OS=Homo sapiens OX=9606 GN=ARF4 PE=1 SV=1
MLLVDELRDAVLLLFANKQDLPNAMALSEMTDKLGLQSLRNRTWYVQATCATQGTGLYEGLDWLSNELSKR
>tr|M0QYW4|M0QYW4_HUMAN Kallikrein-11 (Fragment) OS=Homo sapiens OX=9606 GN=KLK11 PE=1 SV=1
XNSLPNKDHRNDLMLVKMASPVSLTWAVRPLTLSSRCVTAGTSCLLSGWGSTSSPQLRLPHTLRCANLTLLEHQKCENAYPGNLTDTMVCASVQEGGKDSCQSLQGLLSWGQDPCALTRKPGVYTKVCKYVDWLQETMKNN
>tr|K7EPW2|K7EPW2_HUMAN Zinc finger protein 223 OS=Homo sapiens OX=9606 GN=ZNF223 PE=4 SV=1
MTMSKEAVTFKDVAVVFTEEELGLLDLAQRKLYRDVMLENFRNLLSVGHQPFHRDTFHFLREEKFWMMDLATQREGNSGKKHATVCPCL
>tr|E9PEA7|E9PEA7_HUMAN SH3 and cysteine-rich domain-containing protein OS=Homo sapiens OX=9606 GN=STAC PE=1 SV=1
MLPPSSPREDGVDGLPKEAVGAEQPPSPASTSSQESKLQKLKRSLSFKTKSLRSKSADNFFQRTNSEDMKLQAHMVAELSPSSSPLPAPGSLTSTPARAGLHPGGKAHAFQEYLFKKPTFCDVCNHMLVACGNKVDPVYETLRFGTSLAQRTKKGSSGSGSDSPHRTSTSDLVEVPEEANGPGGGYDLRKRSNSVFTYPENGTDDFRDPAKNLNHQGSLSKDPLQMNTYVALYKFVPQENEDLEMRPGDLLTLLEDSNEDWWKGKLQDRLGFFPANFVQRLQQNEKLFRCVRTFLGCKEQGQLTLKENQLCVSSEEEQDGFLRVLSGKKKGLLPLDVLENL
>tr|E9PQ84|E9PQ84_HUMAN Flavin-containing monooxygenase (Fragment) OS=Homo sapiens OX=9606 GN=FMO5 PE=1 SV=1
MTKKRLAVLGGGVSGLSSLKCCVEEGLEPVCFERTDDLGGLWRFQENPEEGRASLYKSVLLNTSKEMMCFSDYPLPDHYPNFMHNAQVLEYFRMYAKEFDLLKYLRFKTTVCSVKKQPDFATSGQWEVVTESEGKKEMNVFDGVM
>tr|A0A6Q8PHP8|A0A6Q8PHP8_HUMAN Myotubularin-related protein 13 OS=Homo sapiens OX=9606 GN=SBF2 PE=4 SV=1
MARLADYFLVVGYDHEKPGSGEGLGKLLQRFPQKDWDDTPFPQGLELFCQPGGWQLSRERKQPTFFVVVLTDLDSDRHYCSCLTFYEAELNLQGTKKEELEGEAKVSGLLQPAEVFAPKSLVLVSRLYYPELFRACLGLLYTVYVDSLNVSLESLLANLCACLVPAAGGSQKLFSLGAGDRQLLQTPLHDSLPLTGTSVALLFQQLGLQNVLSLFCAVLTENKVLFHSASFQRLSDACRALESLMFPLKYSYPYLPLLPAQLLEVLSSPTPFLLGVHSVFKTDVHELLLHPDLEVADHAFPPPRTALSHSKMLDKEVRAVFLRLFAQLFQGYRSCLQLLRLHAEPVLHFHKTAFLGQRGLVENDFLTKVLSGMAFAGFVSERGPPYRSCDLFDELVAFEVERLKVEENNPVKMLKHVRELAEQLFKNENPNPHMAFQKVPRPTEGSHLRVHLLPFPELNEARVQELLQENVAKNQNAPPATRLEKKCVVPAGPPVVSLMDKVTTVFNSAQRLEVVRNCLSFLFENKLLETEKTLPAALRALKGKAARQCLTDELGLHVQQNRALLDHQQFDYLLRMMNCTLQDCSSLEEYNLAAALLPLTSAFYRKLAPGVSQFAYTCVQDHPLWTNQQFWETTFYNAVQEQVRSLYLSAKEDNHAPHLKQKDKLPDDHYQEKTAMDLAAEQLRLWPTLSKSTQQELVQHEESTVFSQALHFANLMVNLLVPLDTSKNKLLRTSAPGDWESGSNSLVTNSLAGSVAESYDTESGFEDSENTDLANSVVRFLTRFLDKVCTESGVTQDHLKSLHCMLPGLVAMHLETLEAVHRESRRLPPLQKPKLLRPALLPGEELVCEGLRVLLDPDGREEATGGLLGGPQLLPAEGALFLTTYRLLFRGTPHDQLVGEQTVVRSFPLASLTKEKKLTMQNQLQQNMQEGLQLTSASFQLLKVAFDEEVSPEVVELFKKQLMKFRYPQSLFSTFAFAAGQTTPQLLLPKQKEKNTSFRTFSKTLVKGAKRAGKMTLGRQYLLKKKTGTLVEERVNRPGWNEDDDVSVSDESELPTSTTLKASEKSTMEQLVEKACFRDYQRLGLGTLSGSSSRSRPEYFRLTASNRMYSLCRSYPGLLVVPQAVQDSSLPRVARCYRHNRLPVVCWKNSRSGTLLLRSGGFHGKGVVGLFKSQNSPQAAPTSSLESSSSLEQEKYLQALLNAVSVHQKLRGNSTLTVRPAFALSPGTERRTSRMSTVLKQVVPGHLDVNPSNSFAQGVHGYRDKCFTQSNPKSSAKGRVHNQGVWASLRSSTRLLSSPTSFLDVGARLAGKDHSASFSNSSYLQNQLLKRQAALYLFGEKSQLRNFKVEFALNCEFVPVEFHELRQVKASFKKLMRACLPSTLPTDSEVTFLKALGDSEWFPQLHRLMQLAVVVSEVLENGSSVLVCLEEGWDLTAQVTSLVQLLSDPFYRTLEGFQMLVEKEWLSFGHKFSQRSSLTLNCQGSGFAPVFLQFLDCVHQVHNQYPTEFEFNLYYLKFLAFHYVSNRFKTFLLDSDYERLEHGTLFDDKGEKHAKKGVCLWECLDRMHKRSPLFFNYLYSPLELEALKPNVNVSSLKKWDYYLEETLSTGPSYDWMMLTPKHFPSEDSDLAGEAGPRSQRRTVWPCYDDVSCTQPDALTSLFSELEKLEHKLNQAPEKWQQLWERVTVDLKEEPRTDRSQRHLSRSPGLVSTNLPSYQKRSLLHLPDSSMGEEQNSSLSPSNGVERRAATLYSQYTSKNDENRSFEGTLYKRGALLKGWKPRWFVLDVTKHQLRYYDSGEDTSCKGHLDLAEVEMVLPAGPSMGAPKHTSDKAFFDLKTSKRVYNFCAQDGQSAQQWMDKLQSCLSDA
>tr|A0A6Q8PG46|A0A6Q8PG46_HUMAN Nuclear distribution protein nudE homolog 1 OS=Homo sapiens OX=9606 GN=NDE1 PE=4 SV=1
MEDSGKTFSSEEEEANYWKDLAMTYKQRAENTQEELREFQEGSREYEAELETQLQQLETRNRDLLSENNRLRMELETLKEKFEVQHSEGYRQLSALEDDLAQTKALKDQLQKYLRELEQANDDLERAKRATLMSLEDFEQRLNQALERNAFLESELDEKENLLESVQRLKDEARDLRQELAVQQKQEKPRTPMPSSVEAERTDTAVQATGSVPSTPLAHRGPSSSLNTPGSFRRGTGVQTRFLPEPRVRSVPKPNRWPSLWAEQQEQRWRGETAKQHQRAFG
>tr|F8VUB4|F8VUB4_HUMAN CCR4-NOT transcription complex subunit 2 OS=Homo sapiens OX=9606 GN=CNOT2 PE=1 SV=2
MFGASRKKFVEGVDSDYHDENMYYSQSSMFPHRSEKDMLASPSTSGQLSQFGASLYGQQSALGLPMRGMSNNTPQLNRSLSQGTQLPSHVTPTTGVPTMSLHTPPSPSRGLLPMNPRNMMNHSQVGQGLGLPSRTNSMSSSGLGSPNRSSPSLLCMPKQQPSRQPFTVNSMSGFGMNRNQAFGMNNSLSSNLFNGTDGSENVTGLDLSDFPALADRNRREGSGNPTPLLNPLAGRAPYVGMVTKPANEQSQDFSLHNEDFPALPGSSYKDPTSSNDDSKSNLNTSGKTTSSTDGPKFPGDKSSTTQNNNQQKKGLQVLPDGRVTNLPQGMVTDQFGMLGLLTFLRAAETDPGMVHLALGSDLTTLGLNLNSPENLYPKFASPWASSPCRPQDLDFHVPSEYLTNLHLRDKLAALKLGRYGEDLLFYLYYMNGGDVLQLLAAVELFNRDWRYHKEERVWLTRAPGMEPTMKTNTYERGTYYFFDCLNWRKVAKEFHLEYDKLEERPHLPSTFNYNPAQQAF
>tr|M0R2Q2|M0R2Q2_HUMAN Mitochondrial import inner membrane translocase subunit TIM50 (Fragment) OS=Homo sapiens OX=9606 GN=TIMM50 PE=1 SV=2
MAASAAVFSRLRSGLRLGSRGLCTRLATPPRRAPDQETTRWTKMVPRFLMSSTMMLLEPTSPCLLPDPLQEPYYQPPYTLVLELTGVLLHPEWSLATGWRFKKRPGLETLFQQLAPLYELVLFTSETGMTAFPLLDSVDPHGFLSYRLFRDATRYMDGHHVKDLSCLNRDPARVVVVDCKKEAFRLQPYNGVALRPWDGN
>tr|A0A6Q8PHF8|A0A6Q8PHF8_HUMAN Solute carrier family 52, riboflavin transporter, member 2 OS=Homo sapiens OX=9606 GN=SLC52A2 PE=4 SV=1
MVGTALLASLWHHVAPVAGQLHSVAFLALAFVLALACCASNVTFLPFLSHLPPRFLRSFFLGQGLSALLPCVLALVQGVGRLECPPAPLNGTPGPPLDFLERFPASTFFWALTALLVASAAAFQGLLLLLPPPPSVPTGELGSGLQVGAPGAEEEVEESSPLQEPPSQAAGTTPGPDPKAYQLLSARSACLLGLLAATNALTNGVLPAVQSFSCLPYGRLAYHLAVVLGSAANPLACFLAMGVLCRSLAGLGGLSLLGVFCGGYLMALAVLSPCPPLVGTSAGVVLVVLSWVLCLGVFSYVKVAASSLLHGGGRPALLAAGVALQVGSLLGAVAMFPPTSLYHVFHSRKDCADPCDS
>tr|D6RBK5|D6RBK5_HUMAN Matrin-3 (Fragment) OS=Homo sapiens OX=9606 GN=MATR3 PE=1 SV=1
MDFQRGKNLRYQLLQLVEPFGVLSNHLLLNKLNEAFLEMATTEDAQAAVDYYTTTPALVFGKPVRVHLSQKYKRLKKPEGKPDQKFDQKQELGRVLHLSNLPHSGYSDSAVLKLAEPYGKL
>tr|E5RGA9|E5RGA9_HUMAN Neurocalcin-delta OS=Homo sapiens OX=9606 GN=NCALD PE=1 SV=1
MGKQNSKLRPEVMQDLLESTDFTEHELQEWYKGFLRDCPSGHLSMEEFKKLYGNFFPYGDASKFAEHVFRTFDANGDGTLDFREFLLALSVTSRGKLEQKLKWAFSMYDLDGNGYLSKAEMLELVQALYKMVSSVMKMPEDESTPEKRTEKLFRQMDTNRDASFVVDASWECPEPQCACGEHGQTSWCSLFDDF
>tr|D6RCE5|D6RCE5_HUMAN Na(+)-dependent phosphate cotransporter 2A (Fragment) OS=Homo sapiens OX=9606 GN=SLC34A1 PE=1 SV=1
MLSYGERLGSPAVSPLPVRGGHVMRGTAFAYVPSPQVLHRLPGTSAYAFPSLGPVALAEHTCPCGEVLERHEPLPAKLALEEEQKPESRLVPKLRQAGAMLLKVPLMLT
>tr|A0A0C4DGC1|A0A0C4DGC1_HUMAN C-X-C motif chemokine 14 OS=Homo sapiens OX=9606 GN=CXCL14 PE=1 SV=1
MRLLAAALLLLLLALYTARVDGSKCKCSRKGPKLRYSDVKKLEMKPKYPHCEEKMVLLTTKSVSRYRGQEHCLHPKLQSTKRFLKWYNAWNEKRRVYEE
>tr|K7ESI5|K7ESI5_HUMAN Kunitz-type protease inhibitor 2 (Fragment) OS=Homo sapiens OX=9606 GN=SPINT2 PE=1 SV=1
XPRRQDSEDHSSDMFNYEEYCTANAVTGPCRASFPRWYFDVERNSCNNFLYGGCRGNKNSYRSEEACMLRCFRQQENPPLPLGSKGKWPLTLLLPSACLLPSLTELSPAQLWFTLSFTVNLLLAESHVSA
>tr|M0R147|M0R147_HUMAN 17-beta-hydroxysteroid dehydrogenase 14 (Fragment) OS=Homo sapiens OX=9606 GN=HSD17B14 PE=1 SV=1
GQAQAVPYVATKGAVTAMTKALALDESPYGVRVNCLSPGNLWTPLWEELAALMPDPRATLREGMLAQVEVGFRSSHWAAWASPLRSGLRQCSWPPKPTSARALNCS
>tr|H0YL62|H0YL62_HUMAN KATNB1-like protein 1 (Fragment) OS=Homo sapiens OX=9606 GN=KATNBL1 PE=1 SV=1
KSPDKLRKVLYRRKKVHHPFPNPCYRKKQSPGSGGCDMANKENELACAGHLPEKLHHDSRTYLVNSSDSGSSQTESPSSKYSGFFSEVSQDHETMAQVLFSRNMRLNVALTFWRKRSLSELVAYLLRNLQLLKQQLSGLWEQENHLTLVPGYTGNLAKDVDAYLLQLH
>tr|A0A0G2JPA4|A0A0G2JPA4_HUMAN Mucin-4 OS=Homo sapiens OX=9606 GN=MUC4 PE=1 SV=1
PGTTEDTLLTGSKTAAPVTSTGSTTATLEGQSTAASSRTSNQDLSASSQNHQTKSTETTSKAQTDTLTQMMTSTLFSSPSVHNVMETAPPDEMTTSFPSSVTNTLMMTSKTLTMTTSTDSTLGNTEETSTAGTESSTPVTSAVSLTAGQEGQSRTTSWRTSLQDTSASSQNHWTRSTQTTRESQTSTLTHRTTSTPSFSPSVHNVTGTVSQKTSPSGETATSSLCSVTNTSMMTSEKLTVTTSTGSTLGNPGETSSVPVTGSLMPVTSAALVTFDPEGQSPATFSRTSTQDTTAFSKNHQTQSVETTRVSQLNTLNTLTPVTTSTVLSSPSGFNPSGTVSQETFPSGETTTSSPSSVSNTFLVTSKVFRMPTSRDSTLGNTEETSLSVSGTLSALTSKVSTLWWSDTLSTALSPSSLPPKLSTAFHTQQSEGAETTGRPHERSSFSPGVSQELFTLHETTTWPSSFSSKGHTTWSQTELPSTSTGAATRLVTGNPSTGTAGTLPRVPSKVSALGEPGEPTTYSSHSTTLPKTTGAGAQTQWTQETGTTGEALLSSPSYSVTQMLKTATSPSSSPMLDRHTSQQLTTAPSTNHSTLHSTSTSPQESPAVSQRGHTQAPQTTQESQTTRSVSPMTDTKTVTTPGSSFTASGHSPSELVPQDAPTLSAATTFAPAPTGDGHTTQAPTTALQAAPSSHDATLGPSGGTSLSKTGALTLANSVVSTPGGPEGQWTSASASTSPDTAAAMTHTHQAESTEASGQTQTSEPASSGSRTTSAGTATPSSSGASGTTPSGSEGLSTSGETTRFSSNPSRDSHTTQSTTELLSASASHGALPVSTGMASSLVPGTFHPTLSEASTAGRPTGQSSPTSPSASPQETAALSRMAQTQRTRTSRGSDTLSLASQATDTFSTVPPTPPSLTSTGLTSPQTETHTLSPSGSGKTFTTALLSNATPLPVTYASSASTGHATPLAVSSATSASTVSSDSPLKMETPGMTTPSLKTDGGRRTATSPPPTTSQTLLSTLPSTAMHTRSTAAPLPLLPERGVSLFPYGAGAGDLEFVRRTVDFTSPLFKPATGFPLGSSLRDSLYFTDNGQLLFPESDYQLFSYPNPLPTGFTGRDPVALVAPFWDDADFSTGRGTTFYQEYETFYGEHSLLVQQAESWLRKMTNNGGYKARWALKVTWVNAHAYPAQWTLGSNTYQALLSTDGSRSYALFLYQSGGMQWDVAQRSGNPVLMGFSSGDGYFENSPLMSQPVWERYRPDRFLNSNSGLQGLQFYRLHREERPNYRLECLQWLKSQPRWPSWGWNQVSCPCSWQQGRRDLRFQPVSLGRWGLGSRQLCSFTSWRGGVCCSYGPWGEFREGWHVQRPWQLAQELEPQSWCCRWNDKPYLCALYQQRRPHVGCATYRPPQPAWMFGDPHLTTLDGVSYTFNGLGDFLLVGAQDGNSSFLLQGRTAQTGSAQATNFLAFAAQYRSSSLGPVTVQWLLEPHDALRVLLDNQTVTFQPDHEDGGGQETFNATGVLLSRNGSEVSASFDGWATVSVLALSNLLHASASLPPEYQNRTEGLLGVWNNNPEDDFRMPNGSTLPPGSPEEMLFHFGMTWQLNGTGLLGKRNDQLPSNFTPVFYSQLQKNSSWAEHLLSNCDGDSSCLYDTLALRNASLGLHTREVSKNYEQANATLNQYPPSLNGGRVLEAYKGQTTLLQYTSNAEDANFTLRDSCTDLELFENGTLLWTPKSLEPFTLELLARSAKLGLASALQPRTVVCHCNAESQCLYNQTSRVGNSSLEVAGCKCDGGTFGRYCEGSEDACEEPCFPSVHCVPGKGCEACPPNLTGDGRHCAALGSSFLCQNQSCPVNYCYNQGHCYLSQTLGCQPMCTCPPAFTDSRCFLAGNNFSPTVNLELPLRVLQLLLSEEENASMAEVNASVAYRLGTLDMRAFLRNSQVERLDSAAPASGSPLQHWMVLSEFQYRPRGPVLDFLNNQLLAAVVEAFLYHVPRRSEEPRNDVVFQPLSGEDVRDVTALNVSTLKAYFRCDGYKGYDLVYSPQSGFTCVSPCSRGYCDHGGQCQHLPSGPRCSCVSFSLYTAWGEHCEHLSMKLDAFFGLFFGALGGLLLLGVGTFVVLRFWGCSGARFSYFLNSAEALP
>tr|E9PLW4|E9PLW4_HUMAN Dynein intermediate chain 3, axonemal (Fragment) OS=Homo sapiens OX=9606 GN=DNAI3 PE=1 SV=1
MAPKQKKKTSRGKKRLKPVLAGHPELYPLVLTTKTQELFNCRLDEDVTDEQPYKLLNKEDLFEDLRNRAAVSDFHPVKKLVQEYPGNELLLVYDKDFKYGLNFYLLATEEGKENYLNPPEVPEE
>tr|H7C1S1|H7C1S1_HUMAN Neutrophil cytosol factor 1 (Fragment) OS=Homo sapiens OX=9606 GN=NCF1 PE=1 SV=2
XYMFLVKWQDLSEKVVYRRFTELYEFHRWDFAMLPRLVSNSWTQVLLPPQPPKLLGLQKTLKEMFPLEAGALNPENRLLPHLPAPKWFDGQRAAENRQGTLTEYCSTLMSLPTKLSRCPHLLDFFKVRPDDLKLPTDNQTKKPETY
>tr|H3BUQ9|H3BUQ9_HUMAN Na(+)/H(+) exchange regulatory cofactor NHE-RF2 (Fragment) OS=Homo sapiens OX=9606 GN=SLC9A3R2 PE=1 SV=1
XSHSSEAGKKDVSGPLRELRPRLCHLRKGPQGYGFNLHSDKSRPGQYLRSVDPGSPAARSGLRAQDRLLEVNGQNVEGLRHAEVVASLKAREDEARLLVVDPETDEHFKRLRVTPTEEHVEGPLPSPVTNGTSPAQLNGGSACSSRSDLPGSDKDTEEGPPSGVWD
>tr|F5H8D3|F5H8D3_HUMAN Ubiquitin carboxyl-terminal hydrolase 30 (Fragment) OS=Homo sapiens OX=9606 GN=USP30 PE=1 SV=1
MKNWGVLGGLAAALAAGLYVLWGPLTERKKRRKGLVPGLVNLGNTCFMNSLLQGLSACPAFLRWLEEFTSQYSRDQKEPPSHQYLSLTLLHLLKALSCQEVTDDEVLDASCLLDVLRMYRWQLSSFEEQDAHELFHVLTSSLEDERDRQPRVTHLFDVHSLEQQSELTPKQLTCRTR
>tr|E5RI57|E5RI57_HUMAN Gamma-aminobutyric acid receptor subunit pi OS=Homo sapiens OX=9606 GN=GABRP PE=3 SV=1
MNYSLHLAFVCLSLFTERMCLQGSQFNVEVGRSDKLSLPGFENLTAGYNKFLRPNFGGEPVQLALTLDLASLSSLSESNMDYTATLYLRQRWMDQRLVFEGNKSFTLDARLVEFLWVPDTYLVESKKSFLHEVTVGNRLLRLFSNGTVLYALRLTTTVACNMDLSKYPMDTQTCKLQLESWGYDGNDVEFTWLRGNDSVRGLEHLRLAQYTLERYFTLVTRSQQETGNYTRLVLQFELRRNVLYFLLETYVPSTFLVVLSWVSFWLSLDSVPARTCLGVTTVLSMTTLMLGSRTSLPNTNCFLKALDVYLGLCFSFVFGALLEYAVAHYSSLQQMAAKDRQKLCYLYAA
>tr|A0A6Q8PFC9|A0A6Q8PFC9_HUMAN Uncharacterized protein OS=Homo sapiens OX=9606 PE=4 SV=1
MYRFRSQLFTGLSAAATAHSYPRRFSTLLLAEDSPLSRPPHRRTSKKCSSLG
>tr|C9JUH5|C9JUH5_HUMAN Stress-associated endoplasmic reticulum protein OS=Homo sapiens OX=9606 GN=SERP1 PE=3 SV=1
MVAKQRLRMANEKHSKNLTQRGNVAKTSRNAPEEKASVGPWLLALFLFVVCGSGKWLGGSHQVESWVERLWDDVVTGQ
>tr|Q5TAA8|Q5TAA8_HUMAN Hermansky-Pudlak syndrome 1 protein (Fragment) OS=Homo sapiens OX=9606 GN=HPS1 PE=1 SV=1
RLLHPQLCELCLEALERHVLQAVNTSPERGGEEALHAFLLVHSKLLAFYSSHSASSLRPADLLALLLLVQDLYPSESTAEDDLQETDSFSLPEEYFTPAPSPGDQSSGSTLWLEGGTPPMDALQLAEDTLQTLVPHCPVPSGPRRLFLDANVKESYCPLVPHTMYCLPLWQGLNLVLLTRSPSAPLALVLSQLMDGFSMLEKKLKEGPEPGASLRSQPLVGDLRQRMDKFVKNRGAQELQSTWLEFKAKAFSKSEPGSSWELLQACGKLKRQLCALYRLNFLTTAPSRGGPHLPQHLQDQVQRLMREKLTDWKDFLLVKSRRNLTM
>tr|A0A0E3D6M1|A0A0E3D6M1_HUMAN Membrane-associated guanylate kinase, WW and PDZ domain-containing protein 2 OS=Homo sapiens OX=9606 GN=MAGI2 PE=1 SV=1
SGTTRPHKEGEVPGVDYLFLTVEDFMELEKSGALLESGTYEDNYYGTPKPPAEPAPLLLNVTDQLLPGATPSAEGKRKRNKSVSNMEKASLEPPEEEEEERPVVNGNGVVVTPESSEHEDKSAGASGEMPSQPYPAPVYSQPEELKEQMDDTKPTKPEDNEEPDPLPDNWEMAYTEKGEVYFLDHNTKTTSWLDPRLAKKAKPPEECKENELPYGWEKLDDPLYGTYYVDHLNRRTQFENPVLEAKRKLQQHNMPHTELGTKPLQAPGFREKPLFTRDASQLKGTFLSTTLKKSNMGFGFTLLGGDEPDEFLQVKSVLPDGPAAQDGKMETGDVLVYLNEVCVLGHTHADVVKLFQSVPLGQSVNLVLCRGYPLPFDPEDPANSMVPPLALMERPPPVMVNGRHNYETYLEYLSRTSQSVPDLTDRPPHSLHSMPTDGQLDGTYPPPVHDDNVSMASSGATQAELMTLTLVKGAQGFGFTLADSPTGQRVKQLLDLQGCPGLCEGDLLVELNQQNVQNLSHTEVVDLLKDCPLGSETSLLLHRGGFFSPWKTPKPLMDRWENQGSPQTSLSAPALPQNLPFPPALHRSSFPDSTEAFDPRKPDPYELYEKSRALYESRRPDYKELDVHLRRMESGFGFRLLGGDEPGQPLLLGAVLAMGSADRDGRLHPGDELVYVDGLPVAGKTHRYVLDLMHHAARNGQVNLTVRRKVLCGGEPCPENGRSPGSVSTHHSSPRSDYATYTNSNHAAPSSNASPPEGFASHSLQTSDVVLHRKENEGFGFVLLSSLNRPESGSTLTVPHKLGRLLDGSPADRCAKLKVGDRLLAVNGQSLLNMPHADLVKLLKDAGLSVTLRLLPQEELNSPTSAPSSEKQSPMAQQSPLAQQSPLAQPSPATPNSPLAQPAPPQPLQLQGHENSYRSEVKARQDVKPDLRQPPFTDYRQPPLDYRQPPGGDYQQPPPLDYRQPPLLDYRQHSPDTRQYPLSDYRQPQDFDYFTVDMEKGAKGFGFSLRGGREYKMDLYVLRLAEDGPALRNGRMRVGDQLLELNGESTRDMTHARALELLKSGGRRVRLLLKRGTGQVPEYDEPAPWSSPAAAAPGLPEVGVSLDDGLAPFSPSHPAPPSDPSHQLSPGPTWDLKREHDVRKPKELSACGQKKQRLGEQRERSASPQRAARPRLEEAPGGQGRPEAGRPASEARAPGLAAADAADAARAGGKEAPRAAAGSELCRREGPGAAPAFAGPGGGGSGALEAEGRAGARAGPRPGPRPPGGAPARKAAVAPGPWKVPGSDKLPSVLKPGASAASR
>tr|A0A0D9SGK0|A0A0D9SGK0_HUMAN Chromodomain-helicase-DNA-binding protein 2 OS=Homo sapiens OX=9606 GN=CHD2 PE=1 SV=1
MMRNKDKSQEEDSSLHSNASSHSASEEASGSDSGSQSESEQGSDPGSGHGSESNSSSESSESQSESESESAGSKSQPVLPEAKEKPASKKERLADVKKMWEEYPDVYGVRRSNRSRQEPSRFNLKEEASSGSESGSPKRRGQRQLKKQTVPKPRVKKQPKTQRGKRKKQDSSDEDDDDDEAPKRQTRRRAAKNVSYKEDDDFETDSDDLLEMTGEGVDEQQDNSETLEKVLDSRLGKKGATGASTTVYALEANGDPSGDFDTEKDEGELQYLLKWKGWSYLHSTWESEESLQQQKVKGLKKLENFKKKEDELKQWLGKVSPEDVEYFNCQQELASELNKQYQLVERVLAVKTSKSTLGQTDFPAHSRKPAPSNEPEYLCKWMGLPYSECSWEDEALLGKKFQNCLDSFHSRNNSKTLPTRECKVW
>tr|C9JNR5|C9JNR5_HUMAN Insulin (Fragment) OS=Homo sapiens OX=9606 GN=INS PE=4 SV=1
MALWMRLLPLLALLALWGPDPAAAFVNQHLCGSHLVEALYLVCGERGFFYTPKTRREAEDLQAGELLQLDAARRQPHTRRLLHRERWNKALE
>tr|C9JNW7|C9JNW7_HUMAN Zinc finger protein 425 (Fragment) OS=Homo sapiens OX=9606 GN=ZNF425 PE=1 SV=1
MAEPASVRRAGGGCRLCRNSGPCRSWLGVTVTFDDVALYFSEQEWELLEKWQKQMYKQEMKTNYETLDSLGYAFSKPDLLTWMEQGRMLLLSEQGCLDKTRRTTSPPTDEQLNMKNTGKLLCFDDEGTPRTKEEDCRLNGPQKQDLCAA
>tr|A0A3B3ISG5|A0A3B3ISG5_HUMAN Insulin-degrading enzyme OS=Homo sapiens OX=9606 GN=IDE PE=1 SV=1
MRYRLAWLLHPALPSTFRSVLGARLPPPERLCGFQKKTYSKMNNPALKRLGNHLTKSPEDKREYRGLELANGLKVLLLSDPTTDKSSAALDVHLGSLSDPPNLAGLSHFCEHMLFLGTKKYPKENEYSQFLSEHAGSSNAFTSGEHTNYYFDVSHEHLEGALDRFAQFFLCPLFDESCKDREVNAVDSEHEKNVMNDAWRLFQLEKATGNPKHPFSKFGTGNKYTLETRPNQEGLDVRQELLKFHSAYYSSNLMAVCVLGRESLDDLTNLVVKLFSEVENKNVPLPEFPEHPFQEEHLKQLYKLVPLKDLRNLYVTFPLPDLQKYYKSNPGHYLGHLLGHEGPGSLLSELKSKGWVNTLVGGQKEGARGFMFFLLNVDLTEEGLLHVEDLLLHMFQYLQKLRAEGPQEWVFQECKDLNAVAFRFKDKERPRGYTSKLAGLLHYYPLEEVLTAEYLLEEFRPDLLEMVLDKLRPENVRVALVSKSFEGKTDRTEEWYGTQYKQEALPDEVLKKWQNADLNGKFKLPTKNEFLPTNFELLPLEKEATPYPALLKDTAMSKLWFKQDDKFFLPKACLNFEFFSRYLYADPLHCNMTYLFLRLLKDDLKEYTYAARLSGLSYGLASGMNALLLSVKGYNDKQPLLLKKLLEKMATFELDEKRFELLKEAYMRSLNNFRAEQPHQHAMYYLRLLMTEVAWTKDELKEALDDVTLPRLKAFLPQLLSRLHLEALLHGNLTKQAALGLMQMVEDTLLEHAHTKPLLPSQLVRYREVQLPDRGWFVYQQRNEVHNNCGLELYYQTDMQSTSENMFLELFCQLLSEPCFNTLRTKEQLGYLVFSGPRRANGLQGLRFLLQSEKPPHYLESRVEAFLLTMEKSLEDMTEEAFQKHLQALALRRLDKPKKLSAECAKYWGELLSQQYNFDRDNTEVAYLKTLTKEDLLKFYKEMLAVDAPRRHKVSVHVLAREMDSCPVVGEFPCQNDLNLSQAPALPQPEVLQNMTEFKRGLPLFPLVKPHLNFMAAKL
>tr|B5MCU4|B5MCU4_HUMAN Lipid droplet-associated hydrolase OS=Homo sapiens OX=9606 GN=LDAH PE=1 SV=1
MKLVLLGHSLGSYFTLQMLKRVPELPVLRAFLLFPTLERMSESPNGRLATPLLCWFRYVLYVTGYLLLKPCPETLKSLLLRRGLQVMNLENEFSPLNLLEPFCLANAAYLGGQEMMEVVKRDDETLKEHLCKLTFYYGTLDPWCPKEYYEDLKKDFPEGDLRLCEKNLPHAFLTHFNQEMADMLADSLKDDLSKLGNPSWHYHSLRTMRCPSAQLLKPPDERFGSDLLPTYWWKNQLSRD
>tr|A0A2R8YFA0|A0A2R8YFA0_HUMAN CMP-N-acetylneuraminate-beta-1,4-galactoside alpha-2,3-sialyltransferase (Fragment) OS=Homo sapiens OX=9606 GN=ST3GAL3 PE=3 SV=1
AWKLHLLQWEEDSSKYSHSSSPQEKPVADSVVLSFDSAGQTLGSEYDRLGFLLNLDSKLPAELATKYANFSEGACKPGYASALMTALFPRFSKPAPMFLDDSFRKWARLREFVPPFGLKGQDNLLKALLSVTKEYRLTPALDSLRCRRCLLVGNGGVLANKSLGSRLDDYDLVVRLNSAPVKGFEKDVGSKTTLRLTYPEGAMQRPEQYERDSLFVLAGFKWQDFKWLKYLVYKERVSWTHNLQREKEFLRKLVKARVLTDLSSGL
>tr|S4R3T0|S4R3T0_HUMAN KRAB domain-containing protein OS=Homo sapiens OX=9606 PE=4 SV=1
MAVVATLRLSAQGTVTFEDVAVKFTQEEWNLLSEAQRCLYRDVTLENLALMSSLAGHCDL
>tr|H0Y904|H0Y904_HUMAN Multidrug resistance-associated protein 7 (Fragment) OS=Homo sapiens OX=9606 GN=ABCC10 PE=1 SV=1
EEGLARKALYKLTAARADQGAEMEDRMSRQGQRTPSAQLLCLDEATASVDQKTDQLLQQTLCKRFANKTVLTLAHRLNTLLNSDRVLVLQAGRVVELDSPATLRNQPHSLFQQLLQSSQQGVPASLGGP
>tr|A0A3B3ISE3|A0A3B3ISE3_HUMAN Inositol 1,4,5-trisphosphate receptor type 1 (Fragment) OS=Homo sapiens OX=9606 GN=ITPR1 PE=1 SV=1
XLDSQVNNLFLKSHSLVQKTAMNWRLSARNAARRDSVLAASRDYRNLLERLQDLVSALEDRLRPLVQAELSVLVDVLHRPELLFPENTDARRKCESGGFLCKLLKHTKQLLEENEEKLCLKVLQTLREMMTKDRGYGEKQELEPSPPLRQLEDHKRGEALRQVLVNRYYGNVRPSGRRESLTSFGNGPLSAGGPGKPGGGGGGSGSSSMSRGEMSLAEVQCHLDKEGASNLVLDLLMNASSDRVFHESL
>tr|B0QZ60|B0QZ60_HUMAN Lysine-specific demethylase 4C OS=Homo sapiens OX=9606 GN=KDM4C PE=1 SV=1
MEVAEVESPLNPSCKLMTFRPSMEEFREFNKYLAYMESKGAHRAGLAKVLPPKEWKPRQCYDDLDNLLLPAPLQQMVTGQSGLFTQYNLQKKAMTVKEFRQLANSGKYCTPRYLDYEDLERKYWKNLTFVAPLYGADLNGSLYDEVHSYLQ
>tr|K7ELA7|K7ELA7_HUMAN Zinc finger protein 230 OS=Homo sapiens OX=9606 GN=ZNF230 PE=1 SV=1
MTTFKEAVTFKDVAVFFTEEELGLLDPAQRKLYQDVMLENFTNLLSVGHQPFHPFHFLREEKFWMMETATQREGNSGKKQATVCPCT
>tr|A0A6Q8PGG2|A0A6Q8PGG2_HUMAN KIF-binding protein OS=Homo sapiens OX=9606 GN=KIFBP PE=4 SV=1
MKEVGSPPLDPTERFLPEEEKLTEQERSKRFEKVYTHNLYYLAQVYQHLEMFEKAAHYCHSTLKRQLEHNAYHPLEWALNAATLSQFYLNKLCFMEARHCLSAANVLFGQTGKLSATEDTPEAEGEVPELYHQRKGELARCWLKYCLTLMQNAQLSMQDNLGELDLDKQSELRALRKKELDEEESLRKKAVQFGTGELCDALSAVEEKVSYLRPLDFEEARELFLLGQHYVFEAKEFFQLDGYVTDHLEVVQDHSALFKVLAFFETDMERRCKMHKRRLAMLEPLTVDLNPQYYLLVNRQLQFELAHAYYDMMDLKVALADRLRDPDSHLVKKLNNLNKSALKYYQLFLDSLRDPNKVFPEHLGEDVLRPAMLAKFRVARLYGKLLTADPKKELENLATSLEHYKFLVDYCEKHPEAAQELEVELELSKEMVSLLPTKMERFRTKMALT
>tr|F5GWJ5|F5GWJ5_HUMAN Roundabout homolog 3 OS=Homo sapiens OX=9606 GN=ROBO3 PE=1 SV=1
MERPEDSLSLWSLNLSPQFPCLNALRHPLSPGSRVGPEDAMPRLVEQPPDLLVSRGEPATLPCRAEGRPRPNLEWYKNGARVATVREDPRAHRLLLPSGALFFPRLVHGRRARPDEGVYTCVARNYLGAAASRNASLEVAVLRDDFRQSPGNVVVAVGEPAVLECVPPRGHPEPSVSWRKDGARLKEEEGRLTLRGGKLMMSHTLKSDAGMYVCVASNMAGERESAAAEVMVLERPSFLRRPVNQVVLADAPVTFLCEVKGDPPPRLRWRKEDGELPTGRYELRSDHSLWLGHVSAEDEGTYTCVAENSVGRAEASGSLSVHVPPQLVTQPQDQMAAPGESVAFQCETKGNPPPALFWQKEGSQVLLFPSQSLQPTGRFSVSPRGQLNLTAVQRGDAGYYVCQAVSVAGSLLAKALLELKGASLDGLPPVLLQGPANQTLVLGSSVWLPCRVTGNPQPSVRWKKDGQWLQGDDLQFKTMANGTLYLANVQEMDMGFYSCVAKSSTGEATWSGWLKMREDWGVSPDPPTEPSSPPGAPSQPVVTELTKNSLTLTWKPNPQTGAAVTSYVLEAFSPAAGNTWRTVADGVQLETHTVSGLQPNTLYLFLVRAVGAWGLSEPSPVSEPVRTQDSSPSRPVEDPWRGQQGLAEVAVRLQEPLVLGPRTLQVSWTVDGPVQLVQGFRVSWRVAGPEGGSWTMLDLQSPSQQSTVLRGLPPGTQLQLKVQAQGQEGLGAESLSVTRSLPEEAPSGPPQGVAVALGGDGNSSLTVSWEPPLPSQQNGVLTEYQLWCLGNESRFHLNRSAAGWARSAMLRGLVPGLLYRTLVAAATSAGVGVPSAPVLVQLPSPPDLEPGLEVGAGLAVRLARVLREPAFLAGSGAACGALLLGLCAALYWRRKQRKELSHYTASFAYTPAVSFPHSEGLSGASSRPPMGLGPAPYSWLADSWPHPSRSPSAQEPRGSCCPSNPDPDDRYYNEAGLSLYLAQTARGTAAPGEGPVYSTLDPAGEELQTFHGGFPQHPSGDLGPWSQYAPPEWSQGDSGAKGGKVKLLGKPVQMPSLNWPEALPPPPPSCELSCLEGPEEELEGSSEPEEWCPPMPERSHLTEPSSSGGCLVTPSRRETPSPTPSYGQQSTATLTPSPPDPPQPPTDMPHLHQMPRRVPLGPSSPLSVSQPMLGLREARPAGLGAGPAASPHLSPSPAPSTASSAPGRTWQGNGEMTPPLQGPRARFRKKPKALPYRRENSPGDLPPPPLPPPEEEASWALELRAAGSMSSLERERSGERKAVQAVPLAAQRVLHPDEEAWLPYSRPSFLSRGQGTSTCSTAGSNSSRGSSSSRGSRGPGRSRSRSQSRSQSQRPGQKRREEPR
>tr|K7EPS7|K7EPS7_HUMAN Neuralized-like protein 4 (Fragment) OS=Homo sapiens OX=9606 GN=NEURL4 PE=1 SV=1
EKCGTLLKLSNNNKTAERRRPLDEFNNGVVMTNRPLRDNEMFELRLDKLVDKWSGSLELGVTTHNPNSLEYPATMTNLQSGTLMMSGCGLLTNGKGTRREYCEFSLDELQEGDHLGLTRKSNSALHFFLNGLDQGVATPLTPPVVYGVVDLYGMAVKVTLVHNNNHSDRLRRNNALLRALSPEGALRRAAPAAQAEPERLLFHPNCGQKAALTHEGRTALRPHATDDFNHGVVLSSRALRDGEVFQGPG
>tr|A0A0C4DGV0|A0A0C4DGV0_HUMAN Zinc finger and SCAN domain-containing protein 30 OS=Homo sapiens OX=9606 GN=ZSCAN30 PE=1 SV=1
MVAGKVLMAKQELVECVASAAMLSPGKLPGETHSQRLAEEALGGLDNSKKQKGNAAGNKLSQLPSQDRHFSLATFNRRLPTEHSVLESHESEGSFSMNSNDLTQQSVDTREKLYECFDCGKAFCQSSKLLRHQRLHTGERPYACKECGKAFSLSSDLVRHQRLHSGEKPYECCECGKAFRGSSELLRHRRLHTGEKPYECGECGKAFSRSSALLQHKKLHTGDKSYECLACGKAFGRSSLLLEHQRLHTGEKPYECNECGKSFNQSSALTQHQRLHTGEKPYECSECRKTFRHRSGLMQHQRTHTRV
>tr|A0A3B3IT92|A0A3B3IT92_HUMAN DNA helicase OS=Homo sapiens OX=9606 GN=MCM4 PE=1 SV=1
MSSPASTPSRRGSRRGRATPAQTPRSEDARSSPSQRRRGEDSTSTGELQPMPTSPGVDLQSPAAQDVLFSSPPQMHSSALPLDFDVSSPLTYGTPSSRVEGTPRSGVRGTPVRQRPDLGSAQKGLQVDLQSDGAAAEDLVASEQSLGQKLVLWGTDVNVAACKENFQRFLQRFLDPLAKEEENVGLDLTEPLYMQRLGELNVLGEPFLNVNCEHLKSFDKNLYRQLLSYPQEVLPTFDMAVNELFFDRYPDSLLEHQLQVRPFNALKTKNMRNLNPEDLDQLLTLSGMVLRTSQLLPEMQEAFFQCQVCAHTTRVEMDRGRLAEPSVCGRCHTTHSMALLHNRSLFSDKQMLKLQESPEDMPAGQTPHTVLLFAHNDLVDKVQPGDRVNVTDGVLLSSPRLESNGTLLAHRNLRLPGSSHSPASASRVAGLTGLYRAVPLRVNPRVSNVKSVYKTHLDVLHYRKTDAKRLHGLDEEAEQKLFSEKRVELLKELSRKPDLYERLASALAPSLYEHEDLKKGLLLQLFGGTRKDFSHTGRGKFRAELNLLLCGDPGTSKSQLLQYVYNLVPRGQYTSGKGSSAVGLTAYVMKDPETRQLVLQTGALVLSDNGLCCLDEFDKMNESTRSVLHEVMEQQTLSLAKAGLLCQLNARTSVLAAANPLESQWNPKKTTLENLQLPHTLLSRFDLLFLLLDPQDEAYDRRLAHHLVALYYQSEEQAEEELLDMAVLKDYLAYAHSTLMPRLSEEASQALLEAYVDMRKLGSSRGMVSAYPRQLESLLRLAEAHAKVRLSNKVEALDVEEAKRLHREALKQSATDPRTGLVDLSLLTTGMSATSRKRKEELAEALKKLLLSKGKTPALKYQQLFEDLRGQSDLALTKDMFEEALRALADDDFLTVTGKTVRLL
>tr|J3KSZ2|J3KSZ2_HUMAN Thymidine kinase 2, mitochondrial (Fragment) OS=Homo sapiens OX=9606 GN=TK2 PE=4 SV=1
XEEWLLKGSLFPMAAPVLEPFT
>tr|E9PPF2|E9PPF2_HUMAN Tyrosine-protein kinase OS=Homo sapiens OX=9606 GN=TYK2 PE=1 SV=1
MPLRHWGMARGSKPVGDGAQPMAAMGGLKVLLHWAGPGGGEPWVTFSESSLTAEEVCLHLAHKVGLTPPCFNLFALFDAQAQVWLPPNHLLELPRDASLMLYFRLRFYFRNWHGMNPREPAVYRCGPPGTEASSDQTAQGMQLLDPASFEYLFEQGKHEFVNDVASLWELSTEEELHHFKNESLGMAFLHLCHLALRHGLPLEEVAKKTSFKDCLPRSFRRHLRQHSALTRLRLRNVFRRFLRDFQPGRLSQQMVMVKYLATLERLAPRFGTERVPVCHLRLLAQAEGEPCYLRDSGVAPTDPGPESAAGPPTHEVLVTGTGGLQWWPVEEEVNKEEGSSGSSGRNPQASLFGKKAKAHKAVGQPADRPREPLWAYFCDFRDLTHVVLKEHCVSLHRQDNKCLELSLPSRAAALSFVSLVDGYFRLTADSSHYLCHEVAPPRLVMSLRDGLHGPLLEPFVQAKLRPEDGLYLLHWSTSHPYRLLLTVAQRSQAPDGMQSLRLRKFPLEQQDGAFVLEGWGRSFPSVRELGAALQGCLLRAGDDCFSLRRCCLPQPGETSNLLLMRGARASPRTLNLSQLSFHRVDQKELTQLSHLGQGTRTNVYEGRLRVEGSGDPEEGKMDDEDPLVPGRDRGQELRVVLKVLDPSHHDLALAFYETASLMSQVSHTHLAFVHGVCVRGPENLMVTEYVEHGPLDVWLRRERGHVPMAWKMVVAQQLASALSYLENKNLVHGNVCGRNLLLARLGLAEGTSPFLKLSDPGVGLGALSREERVERLPWLAPECLPGGANSLSTAMDKWGFGATLLELCFDGEAPLQSRSPSEVCLGDPWALPAVGAPPRNPEDRLRAQSCLPSGLVTSSLSGLPAGGPLAGAQCSPSLFRSLWKSLVPGTQKASKRLDFSFRQSDQGSDGRRPGCRVGKKG
>tr|E9PKE2|E9PKE2_HUMAN Ankyrin repeat domain-containing protein 42 OS=Homo sapiens OX=9606 GN=ANKRD42 PE=1 SV=1
MPGVANSGPSTSSRETANPCSRKKVHFGSLHDAVRAGDVKQLSELVVRGASLNELDVLHKFTPLHWAAHSGSLECLHWLLWHGADLTHVTTRGWTASHLAALRGQDACVQALLMNGANLTAQDDRGCTPLHLAATHGHSFTLQLMLRSGVDPSVTDKREWRPVHYAAFHGRLGCLQLLVKWGCSLEDVDYNGNLPGGSHLLLSLMATLRPLVKPRLLKKRTKKFFRHQTD
>tr|H0YI06|H0YI06_HUMAN Developmentally-regulated GTP-binding protein 1 (Fragment) OS=Homo sapiens OX=9606 GN=DRG1 PE=1 SV=1
XLLEKLWDYLKLVRLYTKPKGQLPDYTSPVVLPYSRTTVEDFCMKLHKNLLKEFKY
>tr|K7ESK0|K7ESK0_HUMAN Ubiquitin carboxyl-terminal hydrolase 22 (Fragment) OS=Homo sapiens OX=9606 GN=USP22 PE=1 SV=1
MYGGLYCFLCQDYLYDKDMELLAKEEQRKAWKMQGVGEKFSTWEPTKRELELLKHNPKRRKLTSNCTLGLRGLLNLGNTCFMNCLVQALTHTPLLRDFFLSDRHRCE
>tr|A0A2R8Y862|A0A2R8Y862_HUMAN Amino acid transporter OS=Homo sapiens OX=9606 GN=SLC1A2 PE=1 SV=1
MVSANNMPKQVEVRMHDSHLGSEEPKHRHLGLRLCDKLGKNLLLTLTVFGVLLGAVCGGLLRLASPLHPDVVMLLAFPGDLLMRMLKMLLLPLLLSSLLTGLSGLDAKASGRLGTRAMVYYMSTTLLAAVLGVLLVLALHPGNPKLKKQLGPGKKNDEVSSLDAFLDLLRNLFPENLVQACFQQLQTVTKKVLVAPPPDEEANATSAVVSLLNETVTEVPEETKMVLKKGLEFKDGMNVLGLLGFFLAFGLAMGKMGDQAKLMVDFFNLLNELVMKLVLMLMWYSPLGLACLLCGKLLALKDLEVVARQLGMYMVTVLLGLLLHGGLFLPLLYFVVTRKNPFSFFAGLFQAWLTALGTASSAGTLPVTFRCLEENLGLDKRVTRFVLPVGATLNMDGTALYEAVAALFLAQMNGVVLDGGQLVTVSLTATLASVGAASLPSAGLVTMLLLLTAVGLPTEDLSLLVAVDWLLDRMRTSVNVVGDSFGAGLVYHLSKSELDTLDSQHRVHEDLEMTKTQSLYDDMKNHRESNSNQCVYAAHNSVLVDECKSLHYVEYQSWV
>tr|H3BUU4|H3BUU4_HUMAN Zinc finger protein 778 (Fragment) OS=Homo sapiens OX=9606 GN=ZNF778 PE=4 SV=1
MAAPDLAHGGHVSRDSVCLHEEQTQAAGMVAGWLLNCYQDAVTFDDVAVDFTQEEWTLLDPSQRDLYRDVMLENYENLASV
>tr|A0A1B0GUM7|A0A1B0GUM7_HUMAN Voltage-dependent P/Q-type calcium channel subunit alpha-1A (Fragment) OS=Homo sapiens OX=9606 GN=CACNA1A PE=1 SV=1
VMAFGLLNYFRDAWNLFDFVTVLGSLTDLLVTEFGNPNNFLNLSFLRLFRAARLLKLLRQGYTLRLLLWTFVQSFKVFGNLGLDVEDEDSDEDEFQLTEHNNFRTFFQALMLLFRSATGEAWHNLMLSCLSGKPCDKNSGLLTRECGNEFAYFYFVSFLFLCSFLRLLRMDLPVADDNTVHFNSTLMALLRTALDLKLAKGGADKQQMDAELRKEMMALWPNLSQKTLDLLVTPHKSTDLTVGKLYAAMMLMEYYRQSKAKKLQAMREEQDRTPLMFQRMEPPSPTQEGGPGQNALPSTQLDPGGALMAHESGLKESPSWVTQRAQEMFQKTGTWSPEQGPPTDMPNSQPNSQSVEMREMGRDGYSDSEHYLPMEGQGRAASMPRLPAENQRRRGRPRGNNLSTLSDTSPMKRSASVLGPKARRLDDYSLERVPPEENQRHHQRRRDRSHRASERSLGRYTDVDTGLGTDLSMTTQSGDLPSKERDQERGRPKDRKHRQHHHHHHHHHHPPPPDKDRYAQERPDHGRARARDQRWSRSPSEGREHMAHRQ
>tr|D6RD68|D6RD68_HUMAN Histone-lysine N-methyltransferase PRDM9 (Fragment) OS=Homo sapiens OX=9606 GN=PRDM9 PE=3 SV=1
MSPEKSQEESPEEDTERTERKPMVKDAFKDLSLYFTKEEWAEMGDWEKTRYRNVKRNYNALLTLGLRATRPAFMCHRRQALKLQVDDTEDSDEEWTPRQQ
>tr|M0QZR9|M0QZR9_HUMAN ELAV-like protein 1 OS=Homo sapiens OX=9606 GN=ELAVL1 PE=1 SV=1
MSNGYEDHMAEDCRGDLGRTNLLVNYLPQNMTQDELRSLFSSLGEVESAKLLRDKVAGHSLGYGFVNYVTAKDAERALNTLNGLRLQSKTLKVSYARPSSEVLKDANLYLSGLPRTMTQKDVEDMFSRFGRLLNSRVLVDQTTVLPQTRTAPK
>tr|H7C405|H7C405_HUMAN Transmembrane 4 L6 family member 19 (Fragment) OS=Homo sapiens OX=9606 GN=TM4SF19 PE=4 SV=1
XQTQAWKYGYPFKDLHRLLCMTVRSGTPSAWSPLQLLSGTCPSSPPFCASACSSFSWWSFMSSTASWAFSAASARSDRQNLHLQAWVFSSSAVLNPFYKEWVRLLNKLPL
>tr|E9PPG5|E9PPG5_HUMAN Zinc finger protein 250 (Fragment) OS=Homo sapiens OX=9606 GN=ZNF250 PE=1 SV=2
MAAARLLPVPAGPQAKLTFEDVAVLLSQDEWDRLCPAQRGLYRNVMMETYGNVVSLGLPGSKPDLLSQLERGEDPWVLDRKGAKKSQGLWSDYSECETKGESQNTDLSPKPLLSEQTVLLGKTPLGRLDQENNETKQSFCLSPNSVDHREVQVLSQSMPLTPHQAVPSGER
>tr|C9J4H5|C9J4H5_HUMAN Semaphorin-3F (Fragment) OS=Homo sapiens OX=9606 GN=SEMA3F PE=1 SV=8
MLVAGLLLWASLLTGAWPSFPTQDHLPATPRVRLSFKELKATGTAHFFNFLLNTTDYRLLLKDEDHDRMYVGSKDYVLSLDLHDLNREPLLLHWAASPQRLEECVLSGKDVNGECGNFVRLLQPWNRTHLYVCGTGAYNPMCTYVNRGRRAQDYLFYLEPERLESGKGKCPYDPKLDTASALLNEELYAGVYLDFMGTDAALFRTLGKQTAMRTDQYNSRWLNDPSFLHAELLPDSAERNDDKLYFFFRERSAEAPQSPAVYARLGRLCLNDDGGHCCLVNKWSTFLKARLVCSVPGEDGLETHFDELQDVFVQQTQDVRNPVLYAVFTSSGSVFRGSAVCVYSMADLRMVFNGPFAHKEGPNYQWMPFSGKMPYPRPG
>tr|B8ZZI5|B8ZZI5_HUMAN Serine/threonine-protein kinase 16 OS=Homo sapiens OX=9606 GN=STK16 PE=1 SV=1
MGHALCVCSRGTVLLDNKRYLFLQKLGEGGFSYVDLVEGLHDGHFYALKRLLCHEQQDREEAQREADMHRLFNHPNLLRLVAYCLRERGAKHEAWLLLPFFKRGTLWNELERLKDKGNFLTEDQLLWLLLGLCRGLEALHAKGYAHRDLKPTNLLLGDEGQPVLMDLGSMNQACLHVEGSRQALTLQSLGCVLYAMMFGEGPYDMVFQKGDSVALAVQNQLSLPQSPRHSSALRQLLNSMMTVDPHQRPHLPLLLSQLEALQPPAPGQHTTQL
>tr|E9PIT3|E9PIT3_HUMAN Activation peptide fragment 1 OS=Homo sapiens OX=9606 GN=F2 PE=1 SV=1
MAHVRGLQLPGCLALAALCSLVHSQHVFLAPQQARSLLQRVRRANTFLEEVRKGNLERECVEETCSYEEAFEALESSTATDVFWAKYTACETARTPRDKLAACLEGNCAEGLGTNYRGHVNLTRSGLECQLWRSRYPHKPELNSTTHPGADLQENFCRNPDSSTTGPWCYTTDPTVRRQECSLPVCGQDQVTVAMTPRSEGSSVNLSPPLEQCVPDRGQQYQGRLAVTTHGLPCLAWASAQAKALSKHQDFNSAVQLVENFCRNPDGDEEGVWCYVAGKPGDFGYCDLNYCEEAVEEETGDGLDEDSDRALEGRTATSEYQTFFNPRTFGSGEADCGLRPLFEKKSLEDKTERELLESYLDGRLVEGSDAELGMSPWQVMLFRKSPQELLCGASLLSDRWVLTAAHCLLYPPWDKNFTENDLLVRLGKHSRTRYERNLEKLSMLEKLYLHPSLLQAGYKGRVTGWGNLKETWTANVGKGQPSVLQVVNLPLVERPVCKDSTRLRLTDNMFCAGYKPDEGKRGDACEGDSGGPFVMKSPFNNRWYQMGLVSWGEGCDRDGKYGFYTHVFRLKKWLQKVLDQFGE
>tr|A0A087WZS4|A0A087WZS4_HUMAN Neural cell adhesion molecule 1 (Fragment) OS=Homo sapiens OX=9606 GN=NCAM1 PE=1 SV=6
MLQTKDLLWTLFFLGTAGEPSAPKLEGQMGEDGNSLKVNLLKQDDGGSPLRHYLVRYRALSSEWKPELRLPSGSDHVMLKSLDWNAEYEVYVVAENQQGKSKAAHFVFRTSAQPTALPANGSPTSGLSTGALVGL
>tr|E7ENZ9|E7ENZ9_HUMAN Suppressor of tumorigenicity 7 protein (Fragment) OS=Homo sapiens OX=9606 GN=ST7 PE=1 SV=1
MAEAATGFLEQLKSCLVWSWTYLWTVWFFLVLFLVYLLRVPLKLNDNLSTVSMFLNTLTPKFYVALTGTSSLLSGLLLLFEWWYFRKYGTSFLEQVSVSHLRPLLGGVDNNSSNNSNSSNGDSDSNRQSVSECKVWRNPLNLFRGAEYNRYTWVTGREPLTYYDMNLSAQDHQTFFTCDSDHLRPADALMQKAWRERNPQARLSAAHEALELNECATAYLLLAEEEATTLAEAEKLFKQALKAGDGCYRRSQQLQHHGSQYEAQHRRDTNVLVYLKRRLAMCARRLGRTREAVKMMRDLMKEFPLLSMFNLHENLLEALLELQAYADVQAVLAKYDDLSLPKSATLCYTAALLKARAVSDKFSPEAASRRGLSTAEMNAVEALHRAVEFNPHVPKYLLEMKSLLLPPEHLLKRGDSEALAYAFFHLAHWKRVEGALNLLHCTWEGLPQHFVCPLKLCHGESGEHPPLQSVAPANTDLREALSSTHLTRRCHHLLCANSLWTARKHDFEKGKPFRDFKMFMDYSLLKAVFVVQNSLMFSSLLFCLQKRRKSKLKLLCLT
>tr|H3BRL7|H3BRL7_HUMAN Cadherin-13 OS=Homo sapiens OX=9606 GN=CDH13 PE=4 SV=1
MQPRTPLVLCVLLSQVLLLTSAEDLDCTPGFQQKVFHLNQPAEFLEDQSLLNCKQCHSKMLLDSSHL
>tr|A0A3B3ISY0|A0A3B3ISY0_HUMAN Histone deacetylase OS=Homo sapiens OX=9606 GN=HDAC8 PE=3 SV=1
MEEPEEPADSGQSLVPVYLYSPEYVSMCDSLAKLPKRASMVHSLLEAYALHKQMRLVKPKVASMEEMATFHTDAYLQHLQKVSQEGDDDHPDSLEYGLGYDCPATEGLFDYAAALGGATLTAAQCLLDGMCKVALNWSGGWHHAKKDEASGFCYLNDAVLGLLRLRRKFERLLYVDLDLHHGDGTNLLPQLQACRSSCRSLSSPFA
>tr|A0A286YF22|A0A286YF22_HUMAN D-3-phosphoglycerate dehydrogenase OS=Homo sapiens OX=9606 GN=PHGDH PE=1 SV=1
MAFANLRKVLLSDSLDPCCRKLLQDGGLQVVEKQNLSKEELLAELQDCEGLLVRSATKVTADVLNAAEKLQVVGRAGTGVDNVDLEAATRKGLLVMNTPNGNSLSAAELTCGMLMCLARQLPQATASMKDGKWERKKFMGTELNGKTLGLLGLGRLGREVATRMQSFGMKTLGYDPLLSPEVSASFGVQQLPLEELWPLCDFLTVHTPLLPSTTGLLNDNTFAQCKKGVRVVNCARGGLVDEGALLRALQSGQCAGAALDVFTEEPPRDRALVDHENVLSCPHLGASTKEAQSRCGEELAVQFVDMVKGKSLTGVVNAQALTSAFSPHTKPWLGLAEALGTLMRAWAGSPKGTLQVLTQGTSLKNAGNCLSPAVLVGLLKEASKQADVNLVNAKLLVTTSHSPAAPGEQGFGECLLAVALAGAPYQAVGLVQGTTPVLQGLNGAVFRPEVPLRRDLPLLLFRTQTSDPAMLPTMLGLLAEAGVRLLSYQTSLVSDGETWHVMGLSSLLPSLEAWKQHVTEAFQFHF
>tr|A0A087WYJ0|A0A087WYJ0_HUMAN Small conductance calcium-activated potassium channel protein 3 OS=Homo sapiens OX=9606 GN=KCNN3 PE=1 SV=1
MDTSGHFHDSGVGDLDEDPKCPCPSSGDEQQQQQQQQQQQQPPPPAPPAAPQQPLGPSLQPQPPQLQQQQQQQQQQQQQQPPHPLSQLAQLQSQPVHPGLLHSSPTAFRAPPSSNSTALLHPSSRQGSQLNLNDHLLGHSPSSTATSGPGGGSRHRQASPLVHRRDSNPFTELAMSSCKYSGGVMKPLSRLSASRRNLLEAETEGQPLQLFSPSNPPELVLSSREDNHAHQTLLHHPNATHNHQHAGTTASSTTFPKANKRKNQNLGYKLGHRRALFEKRKRLSDYALLFGMFGLVVMVLETELSWGLYSKDSMFSLALKCLLSLSTLLLLGLLLAYHTREVQLFVLDNGADDWRLAMTYERLLYLSLEMLVCALHPLPGEYKFFWTARLAFSYTPSRAEADVDLLLSLPMFLRLYLLARVMLLHSKLFTDASSRSLGALNKLNFNTRFVMKTLMTLCPGTVLLVFSLSLWLLAAWTVRVCESPESPAQPSGSSLPAWYHDQQDVTSNFLGAMWLLSLTFLSLGYGDMVPHTYCGKGVCLLTGLMGAGCTALVVAVVARKLELTKAEKHVHNFMMDTQLTKRLKNAAANVLRETWLLYKHTKLLKKLDHAKVRKHQRKFLQALHQLRSVKMEQRKLSDQANTLVDLSKMQNVMYDLLTELNDRSEDLEKQLGSLESKLEHLTASFNSLPLLLADTLRQQQQQLLSALLEARGVSVAVGTTHTPLSDSPLGVSSTSFPTPYTSSSSC
>tr|D6RGJ6|D6RGJ6_HUMAN Tropomyosin alpha-3 chain (Fragment) OS=Homo sapiens OX=9606 GN=TPM3 PE=1 SV=1
MMEALKKKMQMLKLDKENALDRAEQAEAEQKQAEERSKQLEDELAAMQKKLKGTEDELDKYSEALKDAQEKLELA
>tr|A0A6Q8PF95|A0A6Q8PF95_HUMAN Heat shock protein beta-8 (Fragment) OS=Homo sapiens OX=9606 GN=HSPB8 PE=4 SV=1
XKHEEKQQEGGLVSKNFTKKLQELNPHT
>tr|Q5T211|Q5T211_HUMAN Nicastrin (Fragment) OS=Homo sapiens OX=9606 GN=NCSTN PE=1 SV=1
MATAGGGSGADPGSRGLLRLLSFCVLLAGLCRGNSVERKLYLPLNKTAPCVRLLNATHQLGCQSSLSGDTGVLHVVEKEEDLQWVLTDGPNPPYMVLLESKHFTRQNVRLSDTFLCSFMEFLSYSRDLMEKLKG
>tr|F5H6I7|F5H6I7_HUMAN Atlastin-3 OS=Homo sapiens OX=9606 GN=ATL3 PE=1 SV=1
MESSKPGPVQVVLVQKDQHSFELDEKALASLLLQDHLRDLDVVVVSVAGAFRKGKSFLLDFMLRYLYSQKESGHSNWLGDPEEPLTGFSWRGGSDPETTGLQLWSEVFTVEKPGGKKVAVVLMDTQGAFDSQSTVKDCATLFALSTMTSSVQLYNLSQNLQEDDLQQLQLFTEYGRLAMDELFQKPFQTLMFLVRDWSFPYEYSYGLQGGMAFLDKRLQVKEHQHEELQNVRNHLHSCFSDVTCFLLPHPGLQVATSPDFDGKLKDLAGEFKEQLQALLPYVLNPSKLMEKELNGSKVTCRGLLEYFKAYLKLYQGEDLPHPKSMLQATAEANNLAAAASAKDLYYNNMEEVCGGEKPYLSPDLLEEKHCEFKQLALDHFKKTKKMGGKDFSFRYQQELEEELKELYENFCKHNGSKNVFSTFRTPAVLFTGLVALYLASGLTGFLGLEVVAQLFNCMVGLLLLALLTWGYLRYSGQYRELGGALDFGAAYVLEQASSHLGNSTQATVRDAVVGRPSMDKKAQ
>tr|S4R3U2|S4R3U2_HUMAN Ankyrin repeat domain-containing protein 13A (Fragment) OS=Homo sapiens OX=9606 GN=ANKRD13A PE=1 SV=1
XPDEYFNEEFDLKDRDLGRPKELTLRTQKFKAMLWMCEEFPLSLVEQVLPLLDLMARTSAHFARLRDFLKLEFPPGFPVKLELPLFHVLNARLTFGNVNGCSTAEESVSQNVEGTQADSASHLTNFEVDQSVFELPESYYVQDNGRNVHLQDEDYELMQFALQQLLQLSLTDK
>tr|F2Z3A3|F2Z3A3_HUMAN Zinc finger protein 695 OS=Homo sapiens OX=9606 GN=ZNF695 PE=4 SV=1
MGLLAFRDVALEFSPEEWECLDPAQRSLYRDVMLENYRNLLSLGLAMSKPELLLCLEARKEPWNVNTEKTARHSVLSSYLTEDLLPEQGLQVSFQKVMLRRYERCCLEKLRLRNDWELVAM
>tr|J3KP65|J3KP65_HUMAN T-box transcription factor T OS=Homo sapiens OX=9606 GN=TBXT PE=1 SV=9
MSSPGTESAGKSLQYRVDHLLSAVENELQAGSEKGDPTERELRVGLEESELWLRFKELTNEMLVTKNGRRMFPVLKVNVSGLDPNAMYSFLLDFVAADNHRWKYVNGEWVPGGKPEPQAPSCVYLHPDSPNFGAHWMKAPVSFSKVKLTNKLNGGGQLMLNSLHKYEPRLHLVRVGGPQRMLTSHCFPETQFLAVTAYQNEELTALKLKYNPFAKAFLDAKERSDHKEMMEEPGDSQQPGYSQSGGWLLPGTSTLCPPANPHPQFGGALSLPSTHSCDRYPTLRSHRSSPYPSPYAHRNNSPTYSDNSPACLSMLQSHDNWSSLGMPAHPSMLPVSHNASPPTSSSQYPSLWSVSNGAVTPGSQAAAVSNGLGAQFFRGSPAHYTPLTHPVSAPSSSGSPLYEGAAAATDLVDSQYDAAAQGRLLASWTPVSPPSM
>tr|E5RJD2|E5RJD2_HUMAN 2,4-dienoyl-CoA reductase, mitochondrial (Fragment) OS=Homo sapiens OX=9606 GN=DECR1 PE=1 SV=1
MLPPNSFQGKVAFLTGGGTGLGKGMTTLLSSLGAQCVLASRKMDVLKATAEQLSSQTGNKVHALQCDVRDPDMVQNTVSELLKVAGHPNLVLNNAAGNFLSPTERLSPNAWKTLTDLVLNGTAFVTLELGKQLLKAQKGAAFLSLTTLYAE
>tr|E9PR13|E9PR13_HUMAN Glutamate receptor 4 OS=Homo sapiens OX=9606 GN=GRIA4 PE=1 SV=1
MRLLSRQLVLLFSGFWGLAMGAFPSSVQLGGLFLRNTDQEYTAFRLALFLHNTSPNASEAPFNLVPHVDNLETANSFAVTNACK
>tr|F5H1M8|F5H1M8_HUMAN Protein-L-isoaspartate O-methyltransferase domain-containing protein 1 OS=Homo sapiens OX=9606 GN=PCMTD1 PE=1 SV=1
MPGPRRLRSPGGSGCSSRGSGPRLSTRRWRPCCYCGGSGVWLLRTPPSPSAWPARRCPRHRFEFCEPAFVVGNCLQLASDSHQYDRLYCGAGVQKDHENYMKLLLKVGGLLVMPLEDQLTQLMRTGQNTWESKNLLAVSFAPLVQPSKNDNGKPDSVGLPPCAVRNLQDLARLYLRRTLRNFLNDEMQAKGLPQRAPPKRKRKRVKQRLNTYVFVGNQLLPQPLDSEEDEKMEEDNKEEEEKDHNEAMKPEEPPQNLLREKLMKLPLPESLKAYLTYFRDK
>tr|A6NGN6|A6NGN6_HUMAN alpha-1,2-Mannosidase OS=Homo sapiens OX=9606 GN=MAN1C1 PE=1 SV=1
MELKEEFQEAKAWVGESFHLNVSGEASLFEVNLRYLGGLLSAFYLTGEEVFRLKALRLGEKLLPAFNTPTGLPKGVVSFKSGNWGWATAGSSSLLAEFGSLHLEFLHLTELSGNQVFAEKVRNLRKVLRKLEKPFGLYPNFLSPVSGNWVQHHVSVGGLGDSFYEYLLKSWLMSGKTDMEAKNMYYEALEALETYLLNVSPGGLTYLAEWRGGLLDHKMGHLACFSGGMLALGAEDAKEEKRAHYRELAAQLTKTCHESYARSDTKLGPEAFWFNSGREAVATQLSESYYLLRPEVVESYMYLWRQTHNPLYREWGWEVVLALEKYCRTEAGFSGLQDVYSSTPNHDNKQQSFFLAETLKYLYLLFSEDDLLSLEDWVFNTEAHPLPVNHSDSSGRAWGRH
>tr|K7EIH8|K7EIH8_HUMAN DnaJ homolog subfamily C member 7 (Fragment) OS=Homo sapiens OX=9606 GN=DNAJC7 PE=1 SV=9
MSTTGWEAETFKEQGNAYYAKKDYNEAYNYYTKALDMCPKNASYYGNRAATLMMLGRFREALGDAQQSVRLDDSFVRGHLREGKCHLSLGNAMAACRSFQRALELDHKNAQAQQEFKNANAVMEYEKLAETDFEKRDFRKVVFCMDRALEFAPACHRFKLLKAECLAMLGRYPEAQSVASDLLRMDSTNADALYVRGLCLYYEDCLEKAVQFFVQALRMAPDHEKACLACRNAKALKAKKEDGNKAFKEGNYKLAYELYTEALGLDP
>tr|J3KQ48|J3KQ48_HUMAN Aminoacyl-tRNA hydrolase OS=Homo sapiens OX=9606 GN=PTRH2 PE=1 SV=1
MMPSKSLVMEYLAHPSTLGLAVGVACGMCLGWSLRVCFGMLPKSKTSKTHTDTESEASLLGDSGEYKMLLVVRNDLKMGKGKVAAQCSHAAVSAYKQLQRRNPEMLKQWEYCGQPKVVVKAPDEETLLALLAHAKMLGLTVSLLQDAGRTQLAPGSQTVLGLGPGPADLLDKVTGHLKLY
>tr|A0A0A0MS77|A0A0A0MS77_HUMAN Interleukin-15 receptor subunit alpha OS=Homo sapiens OX=9606 GN=IL15RA PE=1 SV=1
MRLAGRQVPEQRSPPPPGLGSARPGSPAVSCGAAAMAPRRARGCRTLGLPALLLLLLLRPPATRDARDRLAVLAGRSRLSESFNHEVQTHEACVRLRTMENCPQCHHHRTSRQQAGLTCPPPMSVEHADLWVKSYSLYSRERYLCNSGFKRKAGTSSLTECVLNKATNVAHWTTPSLKCLRDPALVHQRPAPPSTVTTAGVTPQPESLSPSGKEPAASSPSSNNTAATTAALVPGSQLMPSKSPSTGTTELSSHESSHGTPSQTTAKNWELTASASHQPPGVYPQGHSDTTVALSTSTVLLCGLSAVSLLACYLKSRQTPPLASVEMEAMEALPVTWGTSSRDEDLENCSHHL
>tr|A0A0A0MSV1|A0A0A0MSV1_HUMAN Rab11 family-interacting protein 3 (Fragment) OS=Homo sapiens OX=9606 GN=RAB11FIP3 PE=4 SV=7
MGSESTYSECETFTDEDTSTLVHPELQPEGDADSAGGSAVPSECLDAMEEPDHGALLLLPGRPHPHGQSVLTVLGGEEHFEDYGEGSEAELSPETLCNGQLGCSDPAFLTPSPTKRLSSKKVARYLHQSGALTMEALEDPSPE
>tr|A0A2R8YE05|A0A2R8YE05_HUMAN Tropomyosin alpha-4 chain OS=Homo sapiens OX=9606 GN=TPM4 PE=1 SV=1
MERARRLEGWNSNEAPPPRPTLAEGDVAALNRRLQLVEEELDRAQERLATALQKLEEAEKAADESERGMKVLENRAMKDEEKMELQEMQLKEAKHLAEEADRKYEEVARKLVLLEGELERAEERAEVSELKCGDLEEELKNVTNNLKSLEAASEKYSEKEDKYEEELKLLSDKLKEAETRAEFAERTVAKLEKTLDDLEEKLAQAKEENVGLHQTLDQTLNELNCL
>tr|A0A6Q8PHA3|A0A6Q8PHA3_HUMAN RNA-binding protein fox-1 homolog 1 OS=Homo sapiens OX=9606 GN=RBFOX1 PE=4 SV=1
MAQPYASAQFAPPQNGLPAEYTAPHPHPAPEYTGQTTVPEHTLNLYPPAQTHSEQSPADTSAQTVSGTATQTDDAAPTDGQPQTQPSENTENKSQPKRLHVSNLPFRFRDPDLRQMFGQFGKLLDVELLFNERGSKGFGFVTFENSADADRAREKLHGTVVEGRKLEVNNATARVMTNKKTVNPYTNGWKLNPVVGAVYSPEFYAGTVLLCQANQEGSSMYSAPSSLVYTSAMPGFPYPAATAAAAYRGAHLRGRGRTVYNTFRAAAPPPPLPAYGGVVYQDGFYGADLYGGYAAYRYAQPTPATAAAYSDSYGRVYAADPYHHALAPAPTYGVGAMASLYRGGYNRFAPY
>tr|K7EKC1|K7EKC1_HUMAN Protein fosB OS=Homo sapiens OX=9606 GN=FOSB PE=1 SV=1
MFQAFPGDYDSGSRCSSSPSAESQYLSSVDSFGSPPTAAASQECAGLGEMPGSFVPTVTALTTSQDLQWLVQPTLLSSMAQSQGQPLASQPPVVDPYDMPGTSYSTPGMSGYSSGGASGSGGPSTSGTTSGPGPARPARARPRRPREETLTPEEEEKRRVRRERNKLAAAKCRNRRRELTDRLQAETDQLEEEKAELESELAELQKEKERLEFVLVAHKPGCKLPYEEGPGPGPLAE
>tr|F8VVC7|F8VVC7_HUMAN Retinol dehydrogenase 5 OS=Homo sapiens OX=9606 GN=RDH5 PE=1 SV=1
MHVKEAGLFGLVNNAGVAGLLGPTPWLTRDDFQRVLNVNTMGPLGVTLALLPLLQQARGRVLNLTSVLGRLAANGGGYCVSKFGLEAFSDSLRRDVAHFGLRVSLVEPGFFRTPVTNLESLEKTLQACWARLPPATQAHYGGAFLTKYLKMQQRLMNLLCDPDLTKVSRCLEHALTARHPRTRYSPGWDAKLLWLPASYLPASLVDAVLTWVLPKPAQAVY
>tr|A0A6Q8PFK4|A0A6Q8PFK4_HUMAN Biotin--protein ligase OS=Homo sapiens OX=9606 GN=HLCS PE=4 SV=1
MEDRLHMDNGLVPQKLVSVHLQDSTLKEVKDQVSNKQAQLLEPKPEPSLELKPEQDGMEHVGRDDPKALGEEPKQRRGSASGSEPAGDSDRGGGPVEHYHLHLSSCHECLELENSTLESVKFASAENLPDLPYDYSSSLESVADETSPEREGRRVNLTGKAPNLLLYVGSDSQEALGRFHEVRSVLADCVDLDSYLLYHLLEDSALRDPWTDNCLLLVLATRESLPEDLYQKFMAYLSQGGKVLGLSSSFTFGGFQVTSKGALHKTVQNLVFSKADQSEVKLSVLSSGCRYQEGPVRLSPGRLQGHLENEDKDRMLVHVPFGTRGGEAVLCQVHLELPPSSNLVQTPEDFNLLKSSNFRRYEVLRELLTTLGLSCDMKQVPALTPLYLLSAAEELRDPLMQWLGKHVDSEGELKSGQLSLRFVSSYVSEVELTPSCLPVVTNMEAFSSEHFNLELYRQNLQTKQLGKVLLFAEVTPTTMRLLDGLMFQTPQEMGLLVLAARQTEGKGRGGNVWLSPVGCALSTLLLSLPLRSQLGQRLPFVQHLMSVAVVEAVRSLPEYQDLNLRVKWPNDLYYSDLMKLGGVLVNSTLMGETFYLLLVRLRWF
>tr|H0YAE1|H0YAE1_HUMAN Collagen alpha-1(XXV) chain (Fragment) OS=Homo sapiens OX=9606 GN=COL25A1 PE=4 SV=1
XGPRGEKGDLGEKGEKGPDGLPMPGCWQK
>tr|E9PQJ2|E9PQJ2_HUMAN Integrin beta-1 (Fragment) OS=Homo sapiens OX=9606 GN=ITGB1 PE=1 SV=1
MNLQPLFWLGLLSSVCCVFAQTDENRCLKANAKSCGECLQAGPNCGWCTNSTFLQEGMPTSARCDDLEALKKKGCPPDDLENPRGSKDLKKNKNVTNRSKGTAE
>tr|E9PKW1|E9PKW1_HUMAN Latent-transforming growth factor beta-binding protein 3 (Fragment) OS=Homo sapiens OX=9606 GN=LTBP3 PE=1 SV=8
MTLLGENGHSTDTLTGSGFRVVVCPLPCMNGGQCSSRNQCLCPPDFTGRFCQVPAGGAGGGTGGSGPGLSRTGALSTGALPPLAPEGDSVASKHALYAVQVLADPPGPGEGPPAQHAAFLVPLGPGQLSAEVQAPPPVVNVRVHHPPEASVQVHRLESSNAESAAPSQHLLPHPKPSHPRPPTQKPLGRCFQDTLPKQPCGSNPLPGLTKQEDCCGSLGTAWGQSKCHKCPQLQYTGVQKPGPVRGEVGADCPQGYKRLNSTHCQDLNECAMPGVCRHGDCLNNPGSYRCVCPPGHSLGPSRTQCLADKPEEKSLCFRLVSPEHQCQHPLTTRLTRQLCCCSVGKAWGARCQRCPTDGTAAFKELCPAGKGYHLLTSHQTLTLQGESDFSLFLHPDGPPKPQQLPESPSQAPPPEDTEEERGVTTDSPVSEERSVQQSHPTATTTPARPYPELLSRPSPPTMRWFLPDLPPSRSAVELAPTQVTETDECRLNQNLCGHGECVPGPPDYSCHCNPGYRSHPQHRYCVDVNECEAEPCGPGRGLCMNTGGSYNCHCNRGYRLHVGAGGRSCVDLNECAKPHLCGDGGFCLNFPGHYKCNCYPGYRLKASRPPVCEDLDECRDPSSCPDGKCENKPGSFKCLACQPGYRSQGGGACRDVNECAEGSPCSPGWCENLPGSFRCTCAQGYAPAPDGRSCLDVDECEAGDVCDNGLCSNTPGSFQCQCLSGYHLSRDRSHCEDLDECDFPAACLGGDCLNTNGSYRCLCPQGHRLVGGRKCQDLDECSQDPSLCLPHGACKNLQGSYVCVCDEGFTPTQDQHGCEEVEQPHHKKECYLNFDDTVFCDSVLATNVTQQECCCSLGAGWGDHCELYPCPVYSSAEFHSLCPDGKGYTQDNNLVNYGLPAHRDLDECMLFGSELCKEGKCVNTQPGYECYCKQGFYYDGNLLECVDVDECLDESNCRNGVCENTRGGYRCACTPPAEYSPAQRQCLSPEEMDVDECQDPAACRPGRCVNLPGSYRCECRPPWVPGPSGRDCQLPESPAERAPERRDVCWSQRGEDGMCAGPLAGPALTFDDCCCRQGRGWGAQCRPCPPRGAGSHCPTSQSESNSFWDTSPLLLGKPPRDEDSSEEDSDECRCVS
>tr|M0R146|M0R146_HUMAN Zinc finger protein 264 OS=Homo sapiens OX=9606 GN=ZNF264 PE=1 SV=1
MAAAVLTDRAQVSVTFDDVAVTFTKEEWGQLDLAQRTLYQEVMLENCGLLVSLGKAFLPPPPCR
>tr|I3L171|I3L171_HUMAN L-fucose kinase (Fragment) OS=Homo sapiens OX=9606 GN=FCSK PE=1 SV=1
MEQPKGVDWTVLLLTCQYKDSVQVFQRELEVRQKREQLPAGTLLLAVEDPEKRVGSGGATLNALLVAAEHLSARAGFTVVTSDVLHSAWLLLLHMGRDFPFDDCGRAFTCLPVENPEAPVEALVCNLDCLLDLMTYRLGPGSPPGV
>tr|E9PQZ5|E9PQZ5_HUMAN PHD finger protein 1 OS=Homo sapiens OX=9606 GN=PHF1 PE=1 SV=1
MAQPPRLSRSGASSLWDPASPAPTSGPRPRLWEGQDVLARWTDGLLYLGTLKKVDSAREVCLVQFEDDSQFLVLWKDLSPAALPGEELLCCVCRSETVVPGNRLVSCEKCRHAYHQDCHVPRAPAPGEGEGTSWVCRQCVFALATKRGGALKKGPYARAMLGMKLSLPYGLKGLDWDAGHLSNRQQSYCYCGGPGEWNLKMLQCRSCLQWFHEACTQCLSKPLLYGDRFYEFECCVCRGGPEKVRRLQLRWVDVAHLVLYHLSVCCKKKYFDFDRELLPFTSENWDSLLLGELSDTPKGERSSRLLSALNSHKDRFLSGRELKKRKCLFGLHARMPPPVEPPTGDGALTSFPSGQGPGGGVSRPLGKRRRPEPEPLRRRQKGKVEELGPPSAP
>tr|A0A6Q8PGX2|A0A6Q8PGX2_HUMAN DNA-binding protein SMUBP-2 OS=Homo sapiens OX=9606 GN=IGHMBP2 PE=4 SV=1
MASAAVESFVTKQLDLLELERDAEVEERRSWQENLSLKELQSRGVCLLKLQVSSQRTGLYGRLLVTFEPRRYGSAAALPSNSFTSGDLVGLYDAANEGSQLATGLLTRVTQKSVTVAFDESHDFQLSLDRENSYRLLKLANDVTYRRLKKALLALKKYHSGPASSLLEVLFGRSAPSPASELHPLTFFNTCLDTSQKEAVLFALSQKELALLHGPPGTGKTTTVVELLLQAVKQGLKVLCCAPSNLAVDNLVERLALCKQRLLRLGHPARLLESLQQHSLDAVLARSDSAQLVADLRKDLDQVFVKNKKTQDKREKSNFRNELKLLRKELKEREEAAMLESLTSANVVLATNTGASADGPLKLLPESYFDVVVLDECAQALEASCWLPLLKARKCLLAGDHKQLPPTTVSHKSYELGTFVVFRGPEEDVQELLSSRLSSQGRGQPRSWRGCAGRTVTQPDGTPG
>tr|H0YD58|H0YD58_HUMAN Dynein intermediate chain 4, axonemal (Fragment) OS=Homo sapiens OX=9606 GN=DNAI4 PE=1 SV=1
GLMSTAWDLYDSYNAMELVSLSVKQSVVESSSKANVLPKDQDQRLPGSTTEKKPEPEEPEDVLESAKHEEVEEESKKEEEEELHAEESTLPANLERLWSFSCDLTKGLNVSSLAWNKTNPDLLAVGYGHFGFKEQKRGLACCWSLKNPMVTQTRLRSLFLWLLTKFS
>tr|M0R230|M0R230_HUMAN Zinc finger protein 417 OS=Homo sapiens OX=9606 GN=ZNF417 PE=1 SV=1
MAAAAPRRPTQGTVTFEDVAVNFSQEEWCLLSEAQRCLYRDVMLENLALLSSLGCWCGSKDEEAPCKQRLSVQRESQSRTPRAGVSPKKAHPCEMCGLLLEDVFHFADHQETHHKQKLNRSGACGKNLDDTAYLHQHQKQHLGEKFYRKSVREASFVKKRKLRVSQEPFVFREFGKDVLPSSGLCQEAAAVEKTDSETMHGPPFQEGKTNYSCGKRTKAFSTKHSVLPHQKLFTRDGCYVCSDCGKSFSRYVSFSNHQRDHTAKGPYDCGECGKSYSRKSSLLQHQRVHTGKTAYPCEECGKSFSQKGSLLSHQRVHTGERPYECREYGKSFGQKGNLLQHQQGHTGERAYHCGECGKSFRQKFCFLNHQRVHTGERPYKCGECGKSFGQKGNLVQHQRGHTGERPYECKECGKSFRYRSHLTEHQRLHTGERPYNCRECGKLFNRKYHLLVHERVHTGERPYACEVCGKLFGNKNCVTLHQRLHTGERPYECNECGKSFLSSSALHVHKRVHSGQKPYKCSECGKSFAECSSLLKHRRLHTGERPYECTKCGKTFQRSSTLLHHQSSHRRKAL
>tr|H3BRS0|H3BRS0_HUMAN Transporter (Fragment) OS=Homo sapiens OX=9606 GN=SLC6A2 PE=1 SV=2
MLLARMNPQVQPENNGADTGPEQPLRARKTAELLVVKERNGVQCLLAPRDGDAQPRETWGKKLDFLLSVVGFAVDLANVWRFPYLCYKNGGGAFLLPYTLFLLLAGMPLFYMELALGQYNREGAATVWKLCPFFKGVGYAVLLLALYVGFYYNVLLAWSLYYLFSSFTLNLPWTDCGHTWNSPNCTDPKLLNGSVLGNHTKYSKYKFTPAAEFYERGVLHLHESSGLHDLGLPQWQLLLCLMVVVLVLYFSLWKGVKTSGKVWLDAATQLFFSLGAGFGVLLAFASYNKFDNNCY
>tr|D3YTB5|D3YTB5_HUMAN Interleukin-1 receptor-associated kinase 1 OS=Homo sapiens OX=9606 GN=IRAK1 PE=1 SV=1
MAGGPGPGEPAAPGAQHFLYEVPPWVMCRFYKVMDALEPADWCQFGGWRRAAGGREARGLLAPTPDAPRPAAALLVRDQTELRLCERSGQRTASVLWPWLNRNARVADLVHLLTHLQLLRARDLLTAWHPPAPLPSPGTTAPRPSSLPAPAEAEAWSPRKLPSSASTFLSPAFPGSQTHSGPELGLVPSPASLWPPPPSPAPSSTKPGPESSVSLLQGARPFPFCWPLCELSRGTHNFSEELKLGEGGFGCVYRAVMRNTVYAVKRLKENADLEWTAVKQSFLTEVEQLSRFRHPNLVDFAGYCAQNGFYCLVYGFLPNGSLEDRLHCQTQACPPLSWPQRLDLLLGTARALQFLHQDSPSLLHGDLKSSNVLLDERLTPKLGDFGLARFSRFAGSSPSQSSMVARTQTVRGTLAYLPEEYLKTGRLAVDTDTFSFGVVVLETLAGQRAVKTHGARTKYLKDLVEEEAEEAGVALRSTQSTLQAGLAADAWAAPLAMQLYKKHLDPRPGPCPPELGLGLGQLACCCLHRRAKRRPPMTQENSYVSSTGRAHSGAAPWQPLAAPSGASAQAAEQLQRGPNQPVESDESLGGLSAALRSWHLTPSCPLDPAPLREAGCPQGDTAGESSWGSGPGSRPTAVEGLALGSSASSSSEPPQLLLNPARQKMVQKLALYEDGALDSLQLLSSSSLPGLGLEQDRQGPEESDEFQS
>tr|B1AK43|B1AK43_HUMAN Mitotic spindle assembly checkpoint protein MAD2B (Fragment) OS=Homo sapiens OX=9606 GN=MAD2L2 PE=1 SV=8
MTTLTRQDLNFGQGREAGPAGPGAGASGPAGFLERATGLCPPAVVADVLCEFLEVAVHLLLYVREVYPVGLFQKRKKYNVPVQMSCHPELNQYLQDTLHCVKPLLEKNDVEKVVVVLLDKEHRPVEKFVFELTQPPLLSLSSDSLLSHVEQLLRAFLLKLSVCDAVLDHNPPGCTFTVLVHTREAATRNMEKLQVLK
>tr|A0A0C4DH16|A0A0C4DH16_HUMAN BET1-like protein OS=Homo sapiens OX=9606 GN=BET1L PE=1 SV=1
MADWARAQSPGAVEELLDRENKRMADSLASKVTRLKSLALDLDRDAEDQNRYLDGMVRAHGVRVSVPCPSTTCCRACSVSFSTGAGGWSNHHFCVLLLGFLP
>tr|F5H0T0|F5H0T0_HUMAN Zinc finger protein 84 (Fragment) OS=Homo sapiens OX=9606 GN=ZNF84 PE=4 SV=1
MTMLQESFSFDDLSVDFTQKEWQLLDPSQKNLYKDVMLENYSSLVSLGYEVMKPD
>tr|H0Y4T0|H0Y4T0_HUMAN Cap-specific mRNA (nucleoside-2'-O-)-methyltransferase 1 (Fragment) OS=Homo sapiens OX=9606 GN=CMTR1 PE=1 SV=1
XGKAQRKLSALHLLDVLVLNGTDVREQHFNQRLQLAEKFVKAVSKPSRPDMNPLRVKEVYRLEEMEKLFVRLEMKLLKGSSGTPKLSYTGRDDRHFVPMGLYLVRTVNEPWTMGFSKSFKKKFFYNKKTKDSTFDLPADSLAPFHLPSLACLSKMD
>tr|C9J0I9|C9J0I9_HUMAN Nuclear-interacting partner of ALK OS=Homo sapiens OX=9606 GN=ZC3HC1 PE=1 SV=1
MAAPCEGQAFAVGVEKNWGAVVRSPEGTPQKLRQLLDEGLAPEEGGVDAKDTSATSQSVNGSPQAEQPSLESTSKEAFFSRVETFSSLKWAGKPFELSPLVCAKYGWVTVECDMLKCSSCQAFLCASLQPAFDFDRYKQRCAELKKALCTAHEKFCFWPDSPSPDRFGMLPLDEPALLVSEFLDRFQSLCHLDLQLPSLRPEDLKTMCLTEDKLSLLLHLLEDELDHRTDERKTTLKLGSDLQVHVTACLLSVCGWACSSPLPGLEGRPERLPLVPESPRRMMTRSQDATFSPGSEQAEKSPGPLVSRTRSWDSSSPVDRPEPEAASPTTRTRPVTRSMGTGDTPGLEVPSSPLRKAKRARLCSSSSSDTSSRSFFDPTSQHRDWCPWVNLTLGKESRENGGTEPDASAPAEPGWKAVLTLLLAHKQSSQPAETDSMSLSEKSRKVFRLFRQWESLCSC
>tr|M0R390|M0R390_HUMAN Kallikrein-8 (Fragment) OS=Homo sapiens OX=9606 GN=KLK8 PE=4 SV=1
XLLLLGGAWAGNTQYAWETTAYRLKMAQSKKYLWFSPSHTPATTAAMWRTTTML
>tr|E9PLK2|E9PLK2_HUMAN Dynein intermediate chain 3, axonemal OS=Homo sapiens OX=9606 GN=DNAI3 PE=1 SV=1
MAPKQKKKTSRGKKRLKPVLAASEDMEPVNMESMGHPELYPLVLTTKTQELFNCRLDEDVTDEQPYKLLNKEDLFEDLRNRAAVSDFHPVKKLVQEYPGNELLLVYDKDFKYGLNFYLLATEEGKENYLNPPEVPEEQEEYKEHLPEDVYLYKPPVSKPWVSLGSEKELEEESVTESTKQLTYMLSRKRSEFGAPLKFSDQNASSVKDAYLECTAYPDKNFTLKQLEKDVGMQVLPQLKDLSTQTKWTYPKNATTQYYPREFSEEEKETLKQSKPLVDFLNNASLSVELALQQNELMNTFLDDWKYLAEEEGTFGDKTDTHLKEYQSFTDLHSPTEKMLTCVSWHPTLYGTCHVLSTPSLSCVLPTTL
>tr|H7C0J7|H7C0J7_HUMAN Eukaryotic translation initiation factor 4E transporter (Fragment) OS=Homo sapiens OX=9606 GN=EIF4ENIF1 PE=1 SV=1
XDYLRPRLPSPLGFTPGPQQLLGDPFQGMRKPMSPLTAQMSQLELQQAALEGLALPHDLAVQAANFYQPGFGKPQVDRTRDGFRNRFNVLLKLP
>tr|G3V5Y5|G3V5Y5_HUMAN Potassium channel subfamily K member 10 (Fragment) OS=Homo sapiens OX=9606 GN=KCNK10 PE=4 SV=8
MAVPAAAPVCQPKSATNGQPPAPAPTPTPRLSLSSRATVVARMEGTSQGGLQTVMKWKTVVALFVVVVVYLVTGGLVFRALEQPFESSQKNTLALEKAEFLRDHVCVSPQELETLLQHALDADNAGVSPLGNSSNNSSHWDLGSAFFFAGTVLTTL
>tr|A0A088AWP2|A0A088AWP2_HUMAN Transcriptional regulator ERG OS=Homo sapiens OX=9606 GN=ERG PE=1 SV=1
MTASSSSDYGQTSKMSPRVPQQDWLSQPPARVTLKMECNPSQVNGSRNSPDECSVAKGGKMVGSPDTVGMNYGSYMEEKHMPPPNMTTNERRVLVPADPTLWSTDHVRQWLEWAVKEYGLPDVNLLLFQNLDGKELCKMTKDDFQRLTPSYNADLLLSHLHYLRETPLPHLTSDDVDKALQNSPRLMHARNTGGAAFLFPNTSVYPEATQRLTTRPGLYR
>tr|A0A6I8PIY0|A0A6I8PIY0_HUMAN Hairy/enhancer-of-split-related with YRPW motif protein 1 OS=Homo sapiens OX=9606 GN=HEY1 PE=4 SV=1
MKRAHPEYSSSDSELDETLEVEKESADENGNLSSALGSMSPTTSSQLLARKRRRGLLEKRRRDRLNNSLSELRRLVPSAFEKQVMEQVGLC
>tr|G3V5F4|G3V5F4_HUMAN Mitochondrial basic amino acids transporter (Fragment) OS=Homo sapiens OX=9606 GN=SLC25A29 PE=1 SV=8
MGLTFLNALVFGVQGNTLRALGHDSPLNQFLAGAAAGALQCVLCCPMELAKTRLQLQDAGPARTYKGSLDCLAQLYGHEGLRGVNRGMVSTLLRETPSFGVYFLTYDALTRALGCEPGDRLLVPKLLLA
>tr|A0A087WYS3|A0A087WYS3_HUMAN Protein kinase C-binding protein 1 OS=Homo sapiens OX=9606 GN=ZMYND8 PE=1 SV=1
MDLSTRSKDPGSAERTAQKRKFPSPPHSSNGHSPQDTSTSPLKKKKKPGLLNSNNKEQSELRHGPFYYMKQPLTTDPVDVVPQDGRNDFYCWVCHREGQVLCCELCPRVYHAKCLRLTSEPEGDWFCPECEKLTVAECLETQSKAMTMLTLEQLSYLLKFALQKMKQPGTDAFQKPVPLEQHPDYAEYLFHPMDLCTLEKNAKKKMYGCTEAFLADAKWLLHNCLLYNGGNHKLTQLAKVVLKLCEHEMNELEVCPECYLAACQKRDNWFCEPCSNPHPLVWAKLKGFPFWPAKALRDKDGQVDARFFGQHDRAWVPLNNCYLMSKELPFSVKKTKSLFNSAMQEMEVYVENLRRKFGVFNYSPFRTPYTPNSQYQMLLDPTNPSAGTAKLDKQEKVKLNFDMTASPKLLMSKPVLSGGTGRRLSLSDMPRSPMSTNSSVHTGSDVEQDAEKKATSSHFSASEESMDFLDKSTASPASTKTGQAGSLSGSPKPFSPQLSAPLTTKTDKTSTTGSLLNLNLDRSKAEMDLKELSESVQQQSTPVPLLSPKRQLRSRFQLNLDKTLESCKAQLGLNELSEDVYTAVEHSDSEDSEKSDSSDSEYLSDDEQKSKNEPEDTEDKEGCQMDKEPSAVKKKPKPTNPVELKEELKSTSPASEKADPGAVKDKASPEPEKDFSEKAKPSPHPLKDKLKGKDETDSPTVHLGLDSDSESELVLDLGEDHSGREGRKNKKEPKEPSPKQDAVQQKELTQSPSTSTLTLVTSTQSSPLVTSSGSMSTLVSSVNADLPLATASADVAADLAKYTSKMMDALKGTMTELYNDLSKNTTGSTLAELRRLRLELEKLQWLHQQELSEMKHNLELTMAEMRQSLEQERDRLLAEVKKQLELEKQQAVDETKKKQWCANCKKEALFYCCWNTSYCDYPCQQAHWPEHMKSCTQSATAPQQEADAEVNTETLNKSSQGSSSSTQSAPSETASASKEKETSAEKSKESGSTLDLSGSRETPSSLLLGSNQGSVSKRCDKQPAYAPTTTDHQPHPNYPAQKYHSRSNKSSWSSSDEKRGSTRSDHNTSTSTKSLLPKESRLDTFWD
>tr|F8VW18|F8VW18_HUMAN Dynactin subunit 2 (Fragment) OS=Homo sapiens OX=9606 GN=DCTN2 PE=1 SV=1
MADPKYADLPGLARNEPDVYETSDLPEDDQAEFDAELVRSLTFHLLFNGEELTSTSVEHLLVNPNAAYDKFKDKRVGTKGLDFSDRLGKTKRTGYESGEYEMLGEGLGVKETPQQKYQRLLHEVQELTTEVEKLKTTVKESATEEKLTPVLLAKQLAALKQQLVASHLEKLLGPDAALNLTDPDGALAKRLLLQLEATKNSKGGSGGKTTGTPPDSSLVTYELHSRPEQDKFSQAAKVAELEKRLTELETAVRCDQDAQNPLSAGLQGACLMETVELL
>tr|H3BVD1|H3BVD1_HUMAN Mothers against decapentaplegic homolog (Fragment) OS=Homo sapiens OX=9606 GN=SMAD3 PE=1 SV=1
MELCEFAFNMKKDEVCVNPYHYQRVETPVLPPVLVPRHTELPAEFPPLDDYSHSLPENTNFPAGLEPQSNLPETPPPGYLSEDGETSDHQMNHSMDAGSPNLSPNPMSPAHNNLDLQPVTYCEPAFWCSLSYYELNQRVGETFHASQPSMTVDGFTDPSNSERFCLGLLSNVNRNAAVELTRRHLGCNLKLFNNQEFAALLAQSVNQGFEAVY
>tr|H0YMU9|H0YMU9_HUMAN Annexin OS=Homo sapiens OX=9606 GN=ANXA2 PE=1 SV=1
MSTVHELLCKLSLEGDHSTPPSAYGSVKAYTNFDAERDALNLETALKTKGVDEVTLVNLLTNRSNAQRQDLAFAYQRRTKKELASALKSALSGHLETVLLGLLKTPAQYDASELKASMKGLGTDEDSLLELLCSRTNQELQELNRVYKEMYKTDLEKDLLSDTSGDFRKLMVALAKGRRAEDGSVLDYELLDQDARDLYDAGVKRKGTDVPKWLSLMTERSVPHLQKGGL
>tr|G3V3B0|G3V3B0_HUMAN Apoptotic chromatin condensation inducer in the nucleus OS=Homo sapiens OX=9606 GN=ACIN1 PE=1 SV=1
MLSESKEGEEKEEVTMDTSENRPENDVPEPPMPLADQVSNDDRPEGSVEDEEKKESSLPKSFKRKLSVVSTKGVPAGNSDTEGGQPGRKRRWGASTATTQKKPSLSLTTESLKSLLPDLKPLAGQEAVVDLHADDSRLSEDETERNGDDGTHDKGLKLCRTVTQVVPAEGQENGQREEEEEEKEPEAEPPVPPQVSVEVALPPPAEHEVKKVTLGDTLTRRSLSQQKSGVSLTLDDPVRTAQVPSPPRGKLSNLVHLSNLVRPFTLGQLKELLGRTGTLVEEAFWLDKLKSHCFVTYSTVEEAVATRTALHGVKWPQSNPKFLCADYAEQDELDYHRGLLVDRPSETKTEEQGLPRPLHPPPPPPVQPPQHPRAEQREQERAVREQWAEREREMERRERTRSEREWDRDKVREGPRSRSRSRDRRRKERAKSKEKKSEKKEKAQEEPPAKLLDDLFRKTKAAPCLYWLPLTDSQLVQKEAERAERAKEREKRRKEQEEEEQKEREKEAERERNRQLEREKRREHSRERDRERERERERDRGDRDRDRERDRERGRERDRRDTKRHSRSRSRSTPVRDRGGRR
>tr|A0A6Q8PHI8|A0A6Q8PHI8_HUMAN Protein FAM111A (Fragment) OS=Homo sapiens OX=9606 GN=FAM111A PE=4 SV=1
MSCKKQRSRKHSVNEKCNMKLEHYFSPVSKEQQNNCSTSLMRMESRGDPRATTNTQAQRFHSPKKNPEDQTMPQNRTLYVTLKVNHRRNQDMKLKLTHSENSSLY
>tr|D6RDA0|D6RDA0_HUMAN Tetratricopeptide repeat protein 37 (Fragment) OS=Homo sapiens OX=9606 GN=TTC37 PE=1 SV=1
MSSKEVKTALKSARDALRNKEYKEALKHCKTVLKQEKNNYNAWVFLGVAAAELEQPDQAQSAYKKAAELEPDQLLAWQGLANLYEKYNHLNAKDD
>tr|A0A087WXV6|A0A087WXV6_HUMAN Deubiquitinating enzyme A OS=Homo sapiens OX=9606 GN=OTUD5 PE=1 SV=1
MTLLPKKKPPPPDADPAGAGVGGGDRDRDSGVVGARPRASPPPQGPLPGPPGALHRWALAVPPGAVAGPRPQQASPPPCGGPGGPGGGPGDALGAAAAGVGAAGVVVGVGGAVGVGGCCSGPGHSKRRRQAPGVGAVGGGSPEREEVGAGYNSEDEYEAAAARLEAMDPATVEQQEHWFEKALRDKKGFLLKQMKEDGACLFRAVADQVYGDQDMHEVVRKHCMDYLMKNADYFSNYVTEDFTTYLNRKRKNNCHGNHLEMQAMAEMYNRPVEVYQYSTEPLNTFHGLHQNEDEPLRVSYHRNLHYNSVVNPNKATLGVGLGLPSFKPGFAEQSLMKNALKTSEESWLEQQMLEDKKRATDWEATNEALEEQVARESYLQWLRDQEKQARQVRGPSQPRKASATCSSATAAASSGLEEWTSRSPRQRSSASSPEHPELHAELGMKPPSPGTVLALAKPPSPCAPGTSSQFSAGADRATSPLVSLYPALECRALLQQMSPSAFGLNDWDDDELLASVLAVSQQEYLDSMKKNKVHRDPPPDKS
>tr|A0A087WSY9|A0A087WSY9_HUMAN Thioredoxin reductase 1, cytoplasmic OS=Homo sapiens OX=9606 GN=TXNRD1 PE=1 SV=2
MGCAEGKAVAAAAPTELQTKGKNGDGRRRSAKDHHPGKTLPENPAGFTSTATADSRALLQAYLDGHSVVLFSRSTCTRCTEVKKLFKSLCVPYFVLELDQTEDGRALEGTLSELAAETDLPVVFVKQRKLGGHGPTLKAYQEGRLQKLLKMNGPEDLPKSYDYDLLLLGGGSGGLAAAKEAAQYGKKVMVLDFVTPTPLGTRWGLGGTCVNVGCLPKKLMHQAALLGQALQDSRNYGWKVEETVKHDWDRMLEAVQNHLGSLNWGYRVALREKKVVYENAYGQFLGPHRLKATNNKGKEKLYSAERFLLATGERPRYLGLPGDKEYCLSSDDLFSLPYCPGKTLVVGASYVALECAGFLAGLGLDVTVMVRSLLLRGFDQDMANKLGEHMEEHGLKFLRQFVPLKVEQLEAGTPGRLRVVAQSTNSEELLEGEYNTVMLALGRDACTRKLGLETVGVKLNEKTGKLPVTDEEQTNVPYLYALGDLLEDKVELTPVALQAGRLLAQRLYAGSTVKCDYENVPTTVFTPLEYGACGLSEEKAVEKFGEENLEVYHSYFWPLEWTLPSRDNNKCYAKLLCNTKDNERVVGFHVLGPNAGEVTQGFAAALKCGLTKKQLDSTLGLHPVCAEVFTTLSVTKRSGASLLQAGCG
>tr|S4R440|S4R440_HUMAN Zinc finger protein 169 OS=Homo sapiens OX=9606 GN=ZNF169 PE=4 SV=1
MSPGLLTTRKEALMAFRDVAVAFTQKEWKLLSSAQRTLYREVMLENYSHLVSLGLAFSKPKLLEQLEQGDEPWREENEHLLDLCPESRSVTQAGVQWHDLGSLQPLPPVFK
>tr|K7EQ75|K7EQ75_HUMAN Interleukin enhancer-binding factor 3 (Fragment) OS=Homo sapiens OX=9606 GN=ILF3 PE=1 SV=1
PTQEELEAVQNMVSHTERALKAVSDWLDEQEKGRNALLPWRPSDTPSGSRPEPTG
>tr|C9IZN7|C9IZN7_HUMAN FAST kinase domain-containing protein 4 (Fragment) OS=Homo sapiens OX=9606 GN=TBRG4 PE=1 SV=1
MAAHLVKRCTCLLREAARQAPAMAPVGRLRLAWVAHKTLTSSATSPLSHLPGSLMEPVEKERASTPYLEKQVDHLLKKATRPEELLELLGGSHDLDSNQAAMLASVWHGTLSKLLGSLYALGLPKASKELQSVEQEVRWRMRKLKYKHLAFLAESCATLSQEQHSQELLAELLTHLERRWTELEDSHTLVTVMMKVGHLSEPLMNRLEDKCLELVEHFGPNELRKVLVMLAAQSRRSVPLLRALSYHLVQKPFSLTKDVLLDVAYAYGKLSFHQTQVSQRLAT
>tr|E9PJL9|E9PJL9_HUMAN NADH dehydrogenase [ubiquinone] flavoprotein 1, mitochondrial (Fragment) OS=Homo sapiens OX=9606 GN=NDUFV1 PE=1 SV=8
MNKPSDGRPKYLVVNADEGEPGTCKDRELLRHDPHKLLEGCLVGGRAMGARAAYLYLRGEFYNEASNLQVALREAYEAGLLGKNACGSGYDFDVF
>tr|E7ESC7|E7ESC7_HUMAN E3 ubiquitin-protein transferase MAEA OS=Homo sapiens OX=9606 GN=MAEA PE=1 SV=1
MAVQESAAQLSMTLKVQEYPTLKVPYETLNKRFRAAQKNLDRETSHVTMVVAELEKTLSGCPAVDSVVSLLDGVVEKLSVLKRKAVESLQAEDESAKLCKRRLEHLKEHSSDQPAAASVWKRKRMDRMMVEHLLRCGYYNTAVKLARQSGLEDLVNLEMFLTAKEVEESLERRETATCLAWCHDNKSRLRKMKGRQNKHEAKTGRKSRAASSSPKESLDLGMETLKGKPELSCLEFSLRLQEFLELLRQNKRLDAVRHARKHFSQAEGSQLDEVRQAMGMLAFPPDTHLSPYKDLLDPARWRMLLQQFRYDNYRLHQLGNNSVFTLTLQAGLSALKTPQCYKEDGSSKSPDCPVCSRSLNKLAQPLPMAHCANSRLVCKLSGDVMNENNPPMMLPNGYVYGYNSLLSLRQDDKVVCPRTKEVFHFSQAEKVYLM
>tr|E9PJW4|E9PJW4_HUMAN Protein wntless homolog (Fragment) OS=Homo sapiens OX=9606 GN=WLS PE=1 SV=1
MDVSLAYRDDAFAEWTEMAHERVPRKLKCTFTSPKTPEHEGRYYECDVLPFMELGSVAHKFYLLNLRLPVNEKKKLNVGLGELKDLRLVGLHQNGGFTKVWFAMKTFLTPSLFLLMVWYWRRLTMMSRPPVLLE
>tr|F8WEU7|F8WEU7_HUMAN Glutaminase liver isoform, mitochondrial OS=Homo sapiens OX=9606 GN=GLS2 PE=4 SV=1
MRSMKALQKALSRAGSHCGRGGWGHPSRSPLLGGGVRHHLSEAAAQGRETPHSHQPQHQDQWQPTSLSWPSQTQTCGVSPCALWMVNGTLWATQRSPSACSPV
>tr|A0A6Q8PH30|A0A6Q8PH30_HUMAN Serine/threonine-protein kinase MAK OS=Homo sapiens OX=9606 GN=MAK PE=4 SV=1
MNRYTTMRQLGDGTYGSVLMGKSNESGELVALKRMKRKFYSWDECMNLREVKSLKKLNHANVLKLKEVLRENDHLYFLFEYMKENLYQLMKDRNKLFPESVLRNLMYQLLQGLAFLHKHGFFHRDMKPENLLCMGPELVKLADFGLARELRSQPPYTDYVSTRWYRAPEVLLRSSVYSSPLDVWAVGSLMAELYMLRPLFPGTSEVDELFKLCQVLGTPKKSDWPEGYQLASSMNFRFPQCVPLNLKTLLPNASNEALQLMTEMLNWDPKKRPTASQALKHPYFQVGQVLGPSSNHLESKQSLNKQLQPLESKPSLVEVEPKPLPDLLDQVVGQPQPKTSQQPLQPLQPPQNLSVQQPPKQQSQEKPPQTLFPSLVKNMPTKPNGTLSHKSGRRRWGQTLFKSGDSWEELEDYDFGASHSKKPSMGVFKEKRKKDSPFRLPEPVPSGSNHSTGENKSLPAVTSLKSDSELSTAPTSKQYYLKQSRYLPGQHDLLLQGLADL
>tr|E9PIC8|E9PIC8_HUMAN Cholecystokinin-2 receptor OS=Homo sapiens OX=9606 GN=CCKBR PE=1 SV=1
MELLKLNRSVQGTGPGPGASLCRPGAPLLNSSSVGNLSCEPPRLRGAGTRGVSVSVSTLSLVALALERYSALCRPLQARVWQTRSHAARVLVATWLLSGLLMVPYPVYTVVQPVGPRVLQCVHRWPSARVRQTWSVLLLLLLFFLPGVVMAVAYGLLSRELYLGLRFDGDSDSDSQSRVRNQGGLPGAVHQNGRCRPETGAVGEDSDGCYVQLPRSRPALELTALTAPGPGSGSRPTQAKLLAKKRVVRMLLVLVVLFFLCWLPVYSANTWRAFDGPGAHRALSGAPLSFLHLLSYASACVNPLVYCFMHRRFRQACLETCARCCPRPPRARPRALPDEDPPTPSLASLSRLSYTTLSTLGPG
>tr|J3QRE2|J3QRE2_HUMAN Solute carrier family 12 member 4 (Fragment) OS=Homo sapiens OX=9606 GN=SLC12A4 PE=3 SV=1
MGTLMGVYLPCLQNLFGVLLFLRLTWMVGTAGVLQALLLVLLCCCCTLLTALSMSALATNGVVPAGGSYFMLSRSLGPEFGGAVGLCFYLGTTFAAAMYLLGALELLLTYLAPPAALFYPSGAHDTSNATLNNMRVYGTLFLTFMTLVVFVGVKYVNKFASLFLACVLLSLLSLYAGG
>tr|A0A3B3IU33|A0A3B3IU33_HUMAN N-acetylglucosamine-6-phosphate deacetylase OS=Homo sapiens OX=9606 GN=AMDHD2 PE=1 SV=1
MRGEQGAAGARVLQFTNCRLLRGGKLLREDLWVRGGRLLDPEKLFFEERRVADERRDCGGRLLAPGFLDVQLNGGFGVDFSQATEDVGSGVALVARRLLSHGVTSFCPTLVTSPPEVYHKVVPQLPVKSGGPHGAGVLGLHLEGPFLSREKRGAHPEAHLRSFEADAFQDLLATYGPLDNVRLVTLAPELGRSHEVLRALTARGLCVSLGHSVADLRAAEDAVWSGATFLTHLFNAMLPFHHRDPGLVGLLTSDRLPAGRCLFYGMLADGTHTNPAALRLAHRAHPQGLVLVTDALPALGLGNGRHTLGQQEVEVDGLTAYVAGCSMESALEAASLHPAQLLGLEKSKGTLDFGADADFVVLDDSLHVQATYLSGELVWQADAARQ
>tr|A0A087WXW3|A0A087WXW3_HUMAN Signaling threshold-regulating transmembrane adapter 1 OS=Homo sapiens OX=9606 GN=SIT1 PE=1 SV=1
MNQADPRLRAVCLWTLTSAAMSRGDNCTDLLALGLPSLTQAWGLWVLLGAVTLLFLLSLAAHLSQWTRGRSRSHPGQGRWVKDNRDGLTESSLLPRSPHSSPKLCVASGESVEEVPLYGNLHYLQTGRLSQDPEPDQQDPTLGGPARAAEEVMCYTSLQLRPPQGRLPGPGTPVKYSEVVLDSEPKSQASGPEPELYASVCAQTRRARASFPDQAYANSQPAAS
>tr|C9JAB2|C9JAB2_HUMAN Serine/arginine-rich-splicing factor 7 OS=Homo sapiens OX=9606 GN=SRSF7 PE=1 SV=1
MSRYGRYGGETKVYVGNLGTGAGKGELERAFSYYGPLRTVWLARNPPGFAFVEFEDPRDAEDAVRGLDGKVLCGSRVRVELSTGMPRRSRFDRPPARRPFDPNDRCYECGEKGHYAYDCHRYSRRRRSRSRSRSHSRSRGRRYSRSRSRSRGRRSRSASPRRSRSLSLRRSRSASLRRSRSGSLKGSRSPSRSRSRSRSLSRPRSSRSKSRSPSPKRSRSPSGSPRRSASPERMD
>tr|E9PQV2|E9PQV2_HUMAN RING finger protein 141 OS=Homo sapiens OX=9606 GN=RNF141 PE=1 SV=1
MGQQLSDQTQLVLNKLPEKVAKHVTLVRESGSLTYEEFLGRVAELNDVTAKVASGQEKHLLFEVQPGSDSSAFWKVVVRVVCTKLNKSSGLVEASRLMNLYQFLQLYKDLTSQAAGVLAQSSTSEEPDENSSSVTSCQASLWMGRVKQLTDEEECCLCMDGRADLLLPCAHSFCQKCLDKW
>tr|A0A0C4DFR1|A0A0C4DFR1_HUMAN Transmembrane and coiled-coil domains protein 2 OS=Homo sapiens OX=9606 GN=TMCC2 PE=1 SV=2
MAAAESGNSGTPARSPVLPRVCDPGGLTQSADSWGLRAPGTSSPARLRETVPTQVDKGDLVALSLPAGHGDTDGPLSLDVPDGAPDPQRTKAALDHLHQKLLKLTEQLKLEQEARDDNVAEYLKLANNADKQQVSRLKQVFEKKNQKSAQTLAQLHKKLEHYRRRLKELEQNGPSRQPKDVLRDMQQGLKDVGANVRAGLSGFGGGVVEGVKGSLSGLSQATHTAVVSKPREFASLLRNKFGSADNLAHLKDPLEDGPPEEAARALSGSATLVSSPKYGSDDECSSASASSAGAGSNSGAGPGGALGSPKSNALYGAPGNLDALLEELRELKEGQSHLEDSMEDLKTQLQRDYTYMTQCLQEERYRYERLEEQLNDLTELHQNEMTNLKQELASMEEKVAYQSYERARDLQEAVESCLTRVTKLELQQQQQQVVQLEGVENANARALLGKFLNVLLALMAVLLVFVSTLANFLTPLMKTRLRLTSTTLLVLVLFLLWKHWDSLTYLLEHVLLPS
>tr|A0A6Q8PG47|A0A6Q8PG47_HUMAN Survival of motor neuron-related-splicing factor 30 OS=Homo sapiens OX=9606 GN=SMNDC1 PE=4 SV=1
MSEDLAKQLASYKAQLQQVEAALSGNGENEDLLKLKKDLQWLSASPKRLPSVSRVLECTPFDLLLCRSQHLMLPGLADYCNCCPSVDEGAVSELRLEGGKVLNVFVFLF
>tr|A0A2R8YGE6|A0A2R8YGE6_HUMAN Tuberin OS=Homo sapiens OX=9606 GN=TSC2 PE=1 SV=1
MAKPTSKDSGLKEKFKLLLGLGTPRPNPRSAEGKQTEFLLTAELLRELSMECGLNNRLRMLGQLCEVAKTKKFEEHAVEALWKAVADLLQPERPLEARHAVLALLKALVQGQGERLGVLRALFFKVLKDYPSNEDLHERLEVFKALTDNGRHLTYLEEELADFVLQWMDVGLSSEFLLVLVNLVKFNSCYLDEYLARMVQMLCLLCVRTASSVDLEVSLQVLDAVVCYNCLPAESLPLFLVTLCRTLNVKELCEPCWKLMRNLLGTHLGHSALYNMCHLMEDRAYMEDAPLLRGAVFFVGMALWGAHRLYSLRNSPTSVLPSFYQAMACPNEVVSYELVLSLTRLLKKYRKELQVVAWDLLLNLLERLLQQLQWRSSTFHRRQV
>tr|I3L2N8|I3L2N8_HUMAN Zinc finger CCCH domain-containing protein 7A (Fragment) OS=Homo sapiens OX=9606 GN=ZC3H7A PE=1 SV=1
XNGKLNLTVFKLLQEHLGEFLFLCEKCFDHKPRMLSKRNKDNSTACSHPVTKHEFEDNKCLVHLLRETTVKYSKLRSFHGQCQLDLCRHEVRYGCLREDECFYAHSLVELKVWLMQNETGLSHDALAQESKRYWQNLEANVPGAQVLGNQLMPGFLNMKLKFVCAQCLRNGQVLEPDKNRKYCSAKARHSWTKDRRAMRVMSLEPVQPYCFWEKMSLCWKLFLCS
>tr|A0A087WX50|A0A087WX50_HUMAN Cilia- and flagella-associated protein 299 OS=Homo sapiens OX=9606 GN=CFAP299 PE=4 SV=1
SFYNWDADLAVSNSSPNYQVLADNPEGLLFRYKRDRKLLNVDPKAQPGDNSTRLTLLTELYVQAVLFDHLSRRKT
>tr|M0QXM7|M0QXM7_HUMAN Zinc finger protein 675 OS=Homo sapiens OX=9606 GN=ZNF675 PE=1 SV=1
MGLLTFRDVALEFSLEEWQCLDTAQRNLYKNVLLENYRNLVFLGLAVSKQDLLTCLEQEKEPLTVKRHEMVNEPPGK
>tr|E7ER68|E7ER68_HUMAN Protein FAM91A1 OS=Homo sapiens OX=9606 GN=FAM91A1 PE=1 SV=1
MNLDVEFHLRHNYPWNKLPANVRQSLGNSQREYEKQVVLYSLRNQLRYRNNLVKHVKKDERRYYEELLKYSRDHLMLYPYHLSDLMVKGLRLTPFSYYTGLMEDLMNSEKSYDSLPNFTAADCLRLLGLGRNQYLDLMNQCRSSKKFFRRKTARDLLPLKPVELALEAWWVVQAGYLTEDDLKLCTLPEKCAVDKLLDSGPQLSGSLDYNVVHSLYNKGFLYLDVPLSDDSCLAVPPLEGFVMNRVQGDYFETLLYKLFVSLDEHTNVAELANVLELDLSLVKNAVSMYCRLGFAHKKGQVLNLDQLHSSWKNVPSVNRLKSTLDPQKMLLSWDGGESRSPVQEASSATDTDTNSQEDPADTASVSSLSLSTGHTKRLAFLFDSTLTAFLMMGNLSPNLKSHAVTMFEVGKLSDESLDSFLLELEKVQSTGEGEAQRYFDHALTLRNTLLFLRHNKDLVAQTAQPDQPNYGFPLDLLRCESLLGLDPATCSRVLNKNYTLLVSMAPLTNELRPVSSCTPQHLGPALPEVSSVWFKLYLYHVTGQGPPSLLLSKGTRLRKLPDLFQSYDRLLLTSWGHDPGVVPTSNVLTMLNDALTHSAVLLQGHGLHGLGETVHVPFPFDETELQGEFTRVNMGVHKALQLLRNRVDLQHLCGYVTMLNASSQLADRKLSDASDERGEPDLASGSDVNGSTESFEMVLEEATLDSATKQTSGATTEADWVPLELCFGLPLFSSELNRKVCRKLAAHGLCRKESLQNLLHSSRKLSLQVLNFVHSFQVTKTKKSKWYLY
>tr|A0A1C7CYY3|A0A1C7CYY3_HUMAN Receptor expression-enhancing protein OS=Homo sapiens OX=9606 GN=REEP1 PE=1 SV=1
MVSWLLSRLVVLLFGTLYPAYYSYKAVKSKDLKEYVKWMMYWLLFALFTTAETFTDLFLCWFPFYYELKLAFVAWLLSPYTKGSSLLYRKFVHPTLSSKEKELDDCLVQAKDRSYDALVHFGKRGLNVAATAAVMAASKGQGALSERLRSFSMQDLTTLRGDGAPAPSGPPPPGSGRASGKHGQPKMSRSASESASSSVCTCCSTCRTWKVVEGDVNEGGMKAWEPHQVQNPLAFSDDEEEDLLDFMYKYKAPRRMELPLEAPPRLLRSRFRKKSTSSSATETT
>tr|K7EQJ7|K7EQJ7_HUMAN F-box/LRR-repeat protein 12 OS=Homo sapiens OX=9606 GN=FBXL12 PE=1 SV=1
MATLVELPDSVLLELFSYLPVRDRLRLSRCDLKSCGTSFEGTWHPGSLPCGWVATCSLAPRPPSCPLLC
>tr|E9PNV8|E9PNV8_HUMAN Nuclear pore complex-interacting protein family member A3 OS=Homo sapiens OX=9606 GN=NPIPA3 PE=3 SV=1
MVKLSLVLTPRFLSHDQGQLTKELQQHVKSVTCPCEYLRKVLNTLADHRHRGTDFGGSPWLLLLTVFLRSYKFALSLCTSYLCVSFLKTLFPSQNGHDGSTDVQQRARRSNRRRQEGLKLVLEDLFTLWRQVETKVRAKLCKMKVTTKVNRHDKLNGKRKTAKEHLRKLSMKEREHGEKERQVSEAEENGKLDMKELHTYMEMFQRAQALRRRAEDYYRCKLTPSARKPLCNRVRMAAAEHRHSSGLPYWPYLTAETLKNRMGHQPPPPTQQHSLLDNSLSLKTPPECLLTPLPPSALPSADDNLKTPAECLLYPLPPSADDNLKTPPECLLTPLPPSAPPSVDDNLKTPPKCVCSLPFHPQRMLLSRN
>tr|I3L354|I3L354_HUMAN Runt-related transcription factor 2 OS=Homo sapiens OX=9606 GN=RUNX2 PE=1 SV=1
MRLPVDPSTSRRFSPPSSSLQPGKMSDVSPVVAAQQQQQQQQQQQQQQQQQQQQQQQEAAAAAAAAAAAAAAAAAVPRLRPPHDNRTMVELLADHPAELVRTDSPNFLCSVLPSHWRCNKTLPVAFKVVALGEVPDGTVVTVMAGNDENYSAELRNASAVMKNQVARFNDLRFVGRSGRGKSFTLTLTVFTNPPQVATYHRALKVTVDGPREPRNPRQAQSSPPWSYDQSYPSYLSQMTSPSLHSTTPLSSTRGTGLPALTDVPRRLSARSRYSLR
>tr|Q5T1B3|Q5T1B3_HUMAN Inositol polyphosphate-5-phosphatase A (Fragment) OS=Homo sapiens OX=9606 GN=INPP5A PE=1 SV=1
VTANVGSLFDDPENLQKNWLREFYQALGSFYFLHESLKNLYQFDFKAKKYRKVAGKELYSDTLESTPMLEKEKFPQDYFPECKWSRKGFLRTRWCLADCAFDLVNLHLFHDASNLVAWETSPSVYSGLRHKALGYVLD
>tr|C9J4A2|C9J4A2_HUMAN Meiosis-specific coiled-coil domain-containing protein MEIOC (Fragment) OS=Homo sapiens OX=9606 GN=MEIOC PE=1 SV=1
MNTSRFADHHDLLTETKRPLDTVLSQQAFYSDESVSAMEKQYLRNSNLTPQQKLDELHHGFTGLDLEEQWMYPSRSDHSNCHNLQTNDTAKTTFQEYPLLKNCFTPQTGLSDLMKESGVDLYHYGRDRL
>tr|M0QX17|M0QX17_HUMAN Zinc finger protein 548 (Fragment) OS=Homo sapiens OX=9606 GN=ZNF548 PE=4 SV=1
MAEMDPTQGRVVFEDVALYFSQEEWGHLDEAQRLLYRDVMLENLALLSSLGSWHGAE
>tr|J3QR34|J3QR34_HUMAN Cadherin-3 OS=Homo sapiens OX=9606 GN=CDH3 PE=4 SV=1
MGLPRGPLASLLLLQYSWAALGKSQLCLALLMMTSLCGMARQSRKEGH
>tr|E9PCY9|E9PCY9_HUMAN Cellular tumor antigen p53 (Fragment) OS=Homo sapiens OX=9606 GN=TP53 PE=1 SV=8
MEEPQSDPSVEPPLSQETFSDLWKLLPENNVLSPLPSQAMDDLMLSPDDLEQWFTEDPGPDEAPRMPEAAPPVAPAPAAPTPAAPAPAPSWPLSSSVPSQKTYQGSYGFRLGFLHSGTAKSVTCTYS
>tr|H0Y9R3|H0Y9R3_HUMAN WD repeat-containing protein 26 (Fragment) OS=Homo sapiens OX=9606 GN=WDR26 PE=1 SV=1
XTKLATGSKDTTVLLWQVDPDTHLLKLLKTLEGHAYGVSYLAWSPDDNYLVACGPDDCSELWLWNVQTGELRTKMSQSHEDSLTSVAWNPDGKRFVTGGQRGQFYQCDLDGNLLDSWEGVRVQCLWCLSDGKTVLASDTHQRLRGYNFEDLTDRNLVQEDHPLMSFTLSKNGRLALLNVATQGVHLWDLQDRVLVRKYQGVTQGFYTLHSCFGGHNEDFLASGSEDHKVYLWHKRSELPLAELTGHTRTVNCVSWNPQLPSMMASASDDGTVRLWGPAPFLDHQNLEEECSSMDS
>tr|H0YJQ7|H0YJQ7_HUMAN Protein O-mannosyl-transferase 2 (Fragment) OS=Homo sapiens OX=9606 GN=POMT2 PE=4 SV=1
XLSLALYLLSGSLLAVAMQRGARLPAEVAGLLWDTLLRLCAWGLASWPLARGLHVAGLLSLLLGTAYSFYLFHPLAYGMVGPLAQDPQSPMAGLRWLDSWDF
>tr|C9JQY5|C9JQY5_HUMAN RING finger protein 121 OS=Homo sapiens OX=9606 GN=RNF121 PE=4 SV=1
MRVEHARMHAKHRGHEAMHAEMVLLLLATLVVAQLLLVQWKQRHPRSYNMVTLFQMWVVPLYFTVKLHWWRFLVLWLLFSAVTAFVTFRATRKPLVQTTPRLVYKWFLLLYKLSYATGLVGYMAVMFTLFGLNLLFKLKPEDAMDFGLSLLFYGLYYGVLERDFAEMCADYMASTLGRCSASTSSASVAGASWERSKRVPTAKRR
>tr|A0A1B0GUM5|A0A1B0GUM5_HUMAN Two pore calcium channel protein 2 OS=Homo sapiens OX=9606 GN=TPCN2 PE=1 SV=1
MAEPQAESEPLLGGARGGGGDWPAGLTTYRSLQVGPGAAARWDLCLDQAVVFLEDALQYRSLNHRVDASSMWLYRRYYSNVCQRTLSFTLFLLLFLAFLETPSSLTSTADVRYRAAPWEPPCGLTESVEVLCLLVFAADLSVKGYLFGWAHFQKNLWLLGYLVVLVVSLVDWTVSLSLVCHEPLRLRRLLRPFFLLQNSSMMKKTLKCLRWSLPEMASVGLLLALHLCLFTMFGMLLFAGGKQDDGQDRERLTYFQNLPESLTSLLVLLTTANNPDVMLPAYSKNRAYALFFLVFTVLGSLFLMNLLTALLYSQFRGYLMKSLQTSLFRRRLGTRAAFEVLSSMVGEGGAFPQAVGVKPQNLLQVLQKVQLDSSHKQAMMEKVRSYGSVLLSAEEFQKLFNELDRSVVKEHPPRPEYQSPFLQSAQFLFGHYYFDYLGNLLALANLVSLCVFLVLDADVLPAERDDFLLGLLNCVFLVYYLLEMLLKVFALGLRGYLSYPSNVFDGLLTVVLLVLELSTLAVYRLPHPGWRPEMVGLLSLWDMTRMLNMLLVFRFLRLLPSMKLMAVVASTVLGLVQNMRAFGGLLVVVYYVFALLGLNLFRGVLVALPGNSSLAPANGSAPCGSFEQLEYWANNFDDFAAALVTLWNLMVVNNWQVFLDAYRRYSGPDPGGSHVESPEQHQLLTMLLTVVDRLSMPR
>tr|Q5VXI4|Q5VXI4_HUMAN Rho guanine nucleotide exchange factor 10-like protein OS=Homo sapiens OX=9606 GN=ARHGEF10L PE=1 SV=2
MLPSSSWGKRKLRGRLGWVRSDARGVMWARQEGLHHPHPHAVLRCPSSSSSSVSCSGDSEEEDMGLLEVSVSDLKPPAPELGPMPEGLSPQQVVRRHLLGSLVQSEGSYVESLKRLLQDYRNPLMEMEPKALSARKCQVVFFRVKELLHCHSMFQLALSSRVAEWDSTEKLGDLFVASFSKSMVLDVYSDYVNNFTSAMSLLKKACLTKPAFLEFLKRRQVCSPDRVTLYGLMVKPLQRFPQFLLLLQDMLKNTPRGHPDRLSLQLALTELETLAEKLNEQKRLADQVAELQQLTKSVSDRSSLNKLLTSGQRQLLLCETLTETVYGDRGQLLKSKERRVFLLNDMLVCANLNFKGQLELSSLVPLGPKYVVKWNTALPQVQVVEVGQDGGTYDKDNVLLQHSGAKKASASGQAQNKVYLGPPRLFQELQDLQKDLAVVEQLTLLLSTLHGTYQNLNMTVAQDWCLALQRLMRVKEEELHSANKCRLRLLLPGKPDKSGRPLSFMVVFLTPNPLSKLSWVNRLHLAKLGLREENQPGWLCPDEDKKSKAPFWCPLLACCLPAFSSRALSLQLGALVHSPVNCPLLGFSAVSTSLPQGYLWVGGGQEGAGGQVELFSLNRPSPRTVKSFPLAAPVLCMEYLPELEEEAESRDESPTVADPSATVHPTLCLGLQDGSLLLYSSVDTGTQCLVSCRSPGLQPVLCLRHSPFHLLAGLQDGTLAAYPRTSGGVLWDLESPPVCLTVGPGPVRTLLSLEDAVWASCGPRVTVLEATTLQPQQSFEAHQDEAVSVTHMVKAGSGVWMAFSSGTSLRLFHTETLEHLQELNLATRTTFLLPGQKHLCVTSLLLCQGLLWVGTDQGVLVLLPVPRLEGLPKLTGKGMVSLNGHCGPVAFLAVATSLLAPDLLRSDQEEAEGPRAEEDKPDGQAHEPMPDSHVGRELTRKKGLLLQYRLRSTAHLPGPLLSMREPAPADGAALEHSEEDGSLYEMADDPDLWVRSRPCARDAHRKELCSVALLSGGQGYRNFGSALGSSGRQAPCGETDSTLLLWQVPLML
>tr|G3V5T3|G3V5T3_HUMAN Cleavage and polyadenylation specificity factor subunit 2 OS=Homo sapiens OX=9606 GN=CPSF2 PE=1 SV=1
MTSLLKLTTLSGVQEESALCYLLQVDEFRFLLDCGWDEHFSMDLLDSLRNLDTLQKLLHSLH
>tr|F5H527|F5H527_HUMAN Protein phosphatase Slingshot homolog 2 OS=Homo sapiens OX=9606 GN=SSH2 PE=1 SV=1
MALVTVQRSPTPSTTSSPCASSSHLEDSESAALLCCECEESELFTDSNEADSGEEECRSQPRSLSESFLTVKGAALFLPRGNGSSTPRLSHRRNKHAGDLQQHLQAMFLLLRPEDNLRLAVRLESTYQNRTRYMVVVSTNGRQDTEESLVLGMDFSSNDSSTCTMGLVLPLWSDTLLHLDGDGGFSVSTDNRVHLFKPVSVQAMWSALQSLHKACEVARAHNYYPGSLFLTWVSYYESHLNSDQSSVNEWNAMQDVQSHRPDSPALFTDLPTERERTERLLKTKLRELMMQKDLENLTSKELRTELEMQMVCNLREFKEFLDNEMLVLLGQMDSPTQLFEHVFLGSEWNASNLEDLQNRGVRYLLNVTRELDNFFPGVFEYHNLRVYDEEATDLLAYWNDTYKFLSKAKKHGSKCLVHCKMGVSRSASTVLAYAMKEYGWNLDRAYDYVKERRTVTKPNPSFMRQLEEYQGLLLASKQRHNKLWRSHSDSDLSDHHEPLCKPGLELNKKDLTTSADQLAEVKTMESHPPLPPVFVEHMVPQDANQKGLCTKERMLCLEFTSREFHAGQLEDELNLNDLNGCSSGCCLNESKFPLDNCHASKALLQPGHVPEMANKFPDLTVEDLETDALKADMNVHLLPMEELTSPLKDPPMSPDPESPSPQPSCQTELSDFSTDRLDFFSALEKFVELSQETRSRSFSHSRMEELGGGRNESCRLSVVEVAPSKVTADDQRSSSLSNTPHASEESSMDEEQSKALSELVSPDLFMQSHSENALSVKELVTELESLSQGVGQLQLKGDLLPNPCHTPKKNSLHELLLERAQTPENKPGHMEQDEDSCTAQPELAKDSGMCNPEGCLTTHSSLADLEEGEPAEGEQELQGSGMHPGAKWYPGSVRRATLEFEERLRQEQEHHGAAPTCTSLSTRKNSKNDSSVADLAPKGKSDEAPPEHSFVLKEPEMSKGKGKYSGSEAGSLSHSEQNATVPAPRVLEFDHLPDPQEGPGSDTGTQQEGVLKDLRTVLPYQESETQAVPLPLPKRVELLEYTHLVTSPNHTGPGSELATSEKSGEQGLRKVNMEKSVTVLCTLDENLNRTLDPNQVSLHPQVLPLPHSSSPEHNRPTDHPTSLLSSPEDRGSSLSTALETAAPFVSHTTHLLSASLDYLHPQTMVHLEGFTEQSSTTDEPSAEQVSWEESQESPLSSGSEVPYKDSQLSSADLSLLSKLGDNTGELQEKMDPLPVACRLPHSSSSENLKSLSHSPGVVKERAKELESRVVFQAGLTKPSQMRRSASLAKLGYLDLCKDCLPEREPASCESPHLKLLQPFLRTDSGMHAMEDQESLENPGAPHNPEPTKSFVEQLTTTECLVQSKPVERPLVQYAKEFGSSQQYLLPRAGLELTSSEGGLPVLQTQGLQCACPAPGLAVAPRQQHGRTHPLRRLKKANDKKRTTNPFYNTM
>tr|K7ERY1|K7ERY1_HUMAN Zinc finger protein 226 (Fragment) OS=Homo sapiens OX=9606 GN=ZNF226 PE=1 SV=1
MNMFKEAVTFKDVAVAFTEEELGLLGP
>tr|H7C2G7|H7C2G7_HUMAN N-acylglucosamine 2-epimerase (Fragment) OS=Homo sapiens OX=9606 GN=RENBP PE=1 SV=1
XGRQQNPGHTLEAGWFLLRHCLRKGDPELRAHVLDKFLLLPFHSGWDPDHGGLFYFQDADNFCPTQLEWAMKLWWPHSEAMLAFLMGYSDSGDPVLLRLFYQVAEYTFRQGLYRPG
>tr|H0Y7M0|H0Y7M0_HUMAN Suppressor of tumorigenicity 7 protein-like (Fragment) OS=Homo sapiens OX=9606 GN=ST7L PE=1 SV=1
XLSEPGSPSRNRENETSRQNLSECKVWRNPLNLFRGAEYRRYTWVTGKEPLTYYDMNLSAQDHQTFFTCDTDFLRPSDTVMQKAWRERNPPARLKAAYQALELNNDCATAYVLLAEEEATTLVDAERLFKQALKAGETLYRQSQQCQHQSPQHEAQLRRDTNVLVYLKRRLAMCARKLGRLREAVKLMRDYLLEMKSLLLPPEHLLKRGDSEALAYAFFHLQHWKRLEGALNLLQCTWEGTFHHVSVYPKKELPLFLHFTAGFCSSTAMLALLTHQFPELMGLFAKA
>tr|A0A087WZ40|A0A087WZ40_HUMAN Ensconsin OS=Homo sapiens OX=9606 GN=MAP7 PE=1 SV=1
MPGSATALRHERLKKTNARPLPLGLFTLNEEDEQQKNGNSRRPKAPDSYKVQDKKNASSRPASALSGQNNNHSGNKPDPPPVLRVDDRQRLARERREEREKQLAARELVWLEREERARQHYEKHLEERKKRLEEQRQKEERRRAAVEEKRRQRLEEDKERHEAVVRRTMERSQKPKQKHNRWSWGGSLHGSPSLHSADPDRRSVSTMNLSKYVDPVLSKRLSSSSATLLNSPDRARRLQLSPWESSVVNRLLTPTHSFLARSKSTAALSGEAVLPLCPRSASCSPLLMPYKAAHSRNSMDRPKLFVTPPEGSSRRRLLHGTASYKKERERENVLFLTSGTRRAVSPSNPKARQPARSRLWLPSKSLPHLPGTPRPTSSLPPGSVKAAPAQVRPPSPGNLRPVKREVKVEPEKKDPEKEPQKVANEPSLKGRAPLVKVEEATVEERTPAEPEVGPAAPAMAPAPASAPAPASAPAPAPVPTPAMVSAPSSTVNASASVKTSAGTTDPEEATRLLAEKRRLAREQREKEERERREQEELERQKREELAQRVAEERTTRREEESRRLEAEQAREKEEQLQRQAEERALREREEAERAQRQKEEEARVREEAERVRQEREKHFQREEQERLERKKRLEELMKRTRRTEATDKKTSDQRNGDLAKGALTGGTEVSALPCTTNAPGNGKPVGSPHVVTSHQSKVTVESTPDLEKQPNENGVSVQNENFEELLNLPLGSKPSRLDVTNSESPELPLNPLLAFDDEGTLGPLPQVDGVQTQQTAEVL
>tr|E5RI37|E5RI37_HUMAN Zinc finger protein 879 (Fragment) OS=Homo sapiens OX=9606 GN=ZNF879 PE=4 SV=1
MARRLLPAHVQESVTFRDVAVFFSQDEWLHLDSAQRALYREVMLENYSLLVSLGLLFSKPKVLSQLEQGEDPWMVESGVPQGAHLGWESLFGTLVSKEENQEVMKKLLLDGTFDFKLEKTYLNEDKLEKQQGKK
>tr|K7ENC8|K7ENC8_HUMAN Zinc finger protein 225 OS=Homo sapiens OX=9606 GN=ZNF225 PE=1 SV=1
MTTLKEAVTFKDVAVVFTEEELRLLDLAQRKLYREVMLENFRNLLSVGHQSLHRDTFHFLKEEKFWMMETATQREGNLGPAFQLPLKTEGF
>tr|A0A0C4DFT8|A0A0C4DFT8_HUMAN E3 ubiquitin-protein ligase Jade-2 OS=Homo sapiens OX=9606 GN=JADE2 PE=1 SV=1
MEEKRRKYSLSSDNSDTTDSHATSTSASRCSKLPSSTKSGWPRQNEKKPSEVFRTDLLTAMKLPDSYQLSPDDYYLLADPWRQEWEKGVQVPAGAEALPEPVVRLLPPLEGPPAQASPSSTMLGEGSQPDWPGGSRYDLDELDAYWLELLNSELKEMERPELDELTLERVLEELETLCHQNMARALETQEGLGLEYDEDVVCDVCRSPEGEDGNEMVFCDKCNVCVHQACYGLLKVPTGSWLCRTCALGVQPKCLLCPKRGGALKPTRSGTKWVHVSCALWLPEVSLGCPEKMEPLTKLSHLPASRWALSCSLCKECTGTCLQCSMPSCVTAFHVTCAFDHGLEMRTLLADNDEVKFKSFCQEHSDGGPRNEPTSEPTEPSQAGEDLEKVTLRKQRLQQLEEDFYELVEPAEVAERLDLAEALVDFLYQYWKLKRKANANQPLLTPKTDEVDNLAQQEQDVLYRRLKLFTHLRQDLERVRNLCYMVTRRERTKHALCKLQEQLFHLQMKLLEQDLCRAGLSTSFPLDGTFFNSWLAQSVQLTAENMAMSEWPLNNGHREDPAPGLLSEELLQDEETLLSFMRDPSLRPGDPARKARGRTRLPAKKKPPPPPPQDGPGSRTTPDKAPKKTWGQDAGSGKGGQGPPTRKPPRRTSSHLPSSPAAGDCPLLATPESPPPLAPETPDEAASVAADSDVQVPGPAASPKPLGRLRPPRESKVTRRLPGARPDAGMGPPSAVAERPKVSLHFDTETDGYFSDGEMSDSDVEAEDGGVQRGPREAGAEEVVRMGVLAS
>tr|M0QY05|M0QY05_HUMAN B-cell receptor CD22 (Fragment) OS=Homo sapiens OX=9606 GN=CD22 PE=1 SV=8
MHLLGPWLLLLEYLAFSDSSKWVFEHPETLYAWEGACVWLPCTYRALDGDLESFLLFHNPEYNKNTSKFDGTRLYESTKDGKVPSEQKRVQFLGDKNKNCTLSLHPVHLNDSGQLGLRMESKTEKWMERLHLNVSERPFPPHLQ
>tr|E9PSG2|E9PSG2_HUMAN CKLF-CMTM1 readthrough OS=Homo sapiens OX=9606 GN=CKLF-CMTM1 PE=1 SV=1
MDNVQPKLKHRPFCFSVKGHVKMLRLDLTNSLLTAVFLSVVALLAMQEKKRRHLLYVGGSLCLTAVLVCCLDAFVVTTKMRTNLKRFLGVEVERKLSPAKDAYPETGPDAPQRPA
>tr|G3V3J9|G3V3J9_HUMAN Guanine nucleotide-binding protein subunit gamma OS=Homo sapiens OX=9606 GN=GNG2 PE=1 SV=1
MQGKLQPPMEREARDGVPSGKVFLKDLSSTPMASNNTASLAQARKLVEQLKMEANLDRLKVSKAAADLMAYCEAHAKEDPLLTPVPASENPFREKKFFCALL
>tr|J3QRR7|J3QRR7_HUMAN Plexin domain-containing protein 1 (Fragment) OS=Homo sapiens OX=9606 GN=PLXDC1 PE=1 SV=1
QGWEDKGSFTFQAALHHDGRLVFAYKELPMSVPELSSSQHPVKTGLSDAFMLLNPSPDVPESRRRSLFEYHRLELDPSKVTSMSAVEFTPLPTCLQHRSCDACMSSDLTFNCSWCHVLQRSLNNQDENTCSSGFDRYRQEWMDYGCAQEAEGRMCEDFQDEDHDSASPDTSFSPYDGDLTTT
>tr|X6R5C5|X6R5C5_HUMAN Carboxypeptidase OS=Homo sapiens OX=9606 GN=CTSA PE=1 SV=1
MTSSPRAPPGEQGRGGAEMLRAAPPPLFLLLLLLLLLVSWASRGEAAPDQDELQRLPGLAKQPSFRQYSGYLKGSGSKHLHYWFVESQKDPENSPVVLWLNGGPGCSSLDGLLTEHGPFLLANVLYLESPAGVGFSYSDDKFYATNDTEVAQSNFEALQDFFRLFPEYKNNKLFLTGESYAGLYLPTLAVLVMQDPSMNLQGLAVGNGLSSYEQNDNSLVYFAYYHGLLGNRLWSSLQTHCCSQNKCNFYDNKDLECVTNLQEVARLVGNSGLNLYNLYAPCAGGVPSHFRYEKDTVVVQDLGNLFTRLPLKRMWHQALLRSGDKVRMDPPCTNTTAASTYLNNPYVRKALNLPEQLPQWDMCNFLVNLQYRRLYRSMNSQYLKLLSSQKYQLLLYNGDVDMACNFMGDEWFVDSLNQKMEVQRRPWLVKYGDSGEQLAGFVKEFSHLAFLTLKGAGHMVPTDKPLAAFTMFSRFLNKQPY
>tr|F8W7J2|F8W7J2_HUMAN Cysteine protease ATG4A OS=Homo sapiens OX=9606 GN=ATG4A PE=4 SV=1
MESVLSKYEDQLTLFTDYLEEYPDTDELVWLLGKQHLLKTDWERKTF
>tr|V9GYS1|V9GYS1_HUMAN Apolipoprotein A-II OS=Homo sapiens OX=9606 GN=APOA2 PE=1 SV=1
MKLLAATVLLLTLCSLEGALVRRQAKEPCVESLVSQYFQTVTDYGKDLMEKVKSPELQAEAKSYFENFLSYFVELGTQPATQ
>tr|A0A6Q8PGS0|A0A6Q8PGS0_HUMAN Uncharacterized protein OS=Homo sapiens OX=9606 PE=4 SV=1
MKAENRCRRRPPPALNAMSLGPRRARSAPTAVAAEAPVDAAELPQRRRHRLRHGQEQRLQQLLRLFGQQQRATAAPLRLGGASRRV
>tr|G3V3Q2|G3V3Q2_HUMAN DNA repair protein XRCC3 OS=Homo sapiens OX=9606 GN=XRCC3 PE=1 SV=1
MARLVVLDSVAAPFRCEFDSQASAPRARHLQSLGATLRELSSAFQSPVLCLNQVTEAMEEQGAAHGPLGFWDERVSPALGLTWANQLLVRLLADRLREEEAALGCPARTLRVLSAPHLPPSSCSYTLSAEGVRGTPGTQSH
>tr|H0YIP7|H0YIP7_HUMAN Palmitoyltransferase ZDHHC17 (Fragment) OS=Homo sapiens OX=9606 GN=ZDHHC17 PE=4 SV=1
XSGLCAPSPPRDMEYMNAVENWWKQVMMYGNRTKKMLPSSLGLPSLTE
>tr|A0A2R8Y358|A0A2R8Y358_HUMAN Testis-expressed protein 15 OS=Homo sapiens OX=9606 GN=TEX15 PE=1 SV=1
MEMKETAKQDTLWQMSSTSKPVLNTREVNPLKKFTLPKLRRTAEKVYLSPCYTNSREYSFLHDTLNQCRLDVNCDLQSLWQFGDTKLVHNEELEKNFTAKRSEMRESGRHCRELEEQFCFLALPQSDVAQLYQNGLSTRASTLKLLGNPLLGLYMFRHVDLALNYSHSQSLTVESLLLFKVLFGKVKKLQPSVDKNKVSLDPSPNFDCHMSRNAPSLKDTLELQAYSSAVYFYEYSVLSKPVDKPRQCLPYAVVTVKFLGSKVDNGRLMTSLRFLSTGFPKRAERTCSLNNCTVAKRFGKGKDATVTFVHFKKPVDPFVQENCLCNALNSELNPFLSNLSNSYGNVQNGNLSLPETYSGQTEHSLAELRDTSQVLAHDSDLSLMPSDAKDSVNGDLLLNWTSLKNLLSGLNASFPLHNNTGSSTVTTSKSLKDPRLMRREESMGEQSSTAGLNEVLQFEKSSDNVNSELKSTPSNSASSSEVVPGDCAVLTNGLDTPCFKTSVNDSQSWAHNMGSEDYDCLPPNKVTMAGQCKDQGNFSFPLSVSNVVSEVENQNHSEEKAQRAQQESGNAYTKEYSSHLFQDSQSSDLKTLYQTGCQTSTVFPLKKKVSLDEYLQNTGKMKNFADLEDSSKHEEKQTSWKELDNDFTNETKLSPLDNYLVLHQEYKESESHNSFGKSCDKLLLTQELELTKSSTSTLKDKDELDHLALEWQLTPSFESLSQKHPQHSVEYEGNLHTSLALAQKLMELKLGKLNQNYASLLTEAFPKPKDLPQAKEMFLDTVLSSYNLETAHDSSNCSLTREHLCVHRKNENEPVSLENLQRDYKETAYVEDRGQDHNLFCNSQLSNDLWLNVNFKKQTDRENQNEAKENSASCVENNLENLYGDKKQDSHTNENFSNLDEKEDKNYHNLELLSSEEFSTKFNLLCREDNAVSAATALLESEEDTLSAVKQKDTENTGRSVEHLASTTFPKTASSSVCVASNAALQLASATMPALSLNNDDHQLYQFKETCSSESPDFGLLVKHRVSDCELDTDKNKSQESFHQSLNENLVLQSLELESELELELEDCDDAFLFQQDTHSHENMLCEEFVTSYKALKSRLSWEGLLALDNGEMEVLESTTGRENSDQHYSKESNYFYSSTQNNETELTSPLLLPDLQLKLTNLFRPGFSPTADSLALKDSFCTHVTEATKPELNKEDGELLGFDLYSQPFGENADYPCEDKVDNLRQESGPVSNSELSLSFDLSRNTDVNHTSENQNSESLFTEPSNVTTLDDGSRCFFTKSKTDYNDTKNKKEVESRLSKRKLHLSSRDQNLPHKDLRRHKLYGRKRRLTSQDSSECFSSLSQGRLKTFSQSEKHLKSVLNLLSDEASLCKSKCLSRKLDKAVVHLKKAHRRVHTSLQLLTKVGEERKGPLPKSYALLCNNFWESCDLQGYSSVSQRKYYSTKHFSSKRKYDKRRKKRAPKADLSKSLTHVSKHKSYKTSGEKKCLSRKSMASSVSKSHPTTSHMGEFCNQEHPESQLPVSSTSQSTSQSVYYNSSVSNPSLSEEHQPFSGKTAYLFSPDHSDEKLLEKENQLDTAFLSSTSKYEKLEKHSANHNVKDATKENSCDANEVLNESNSVSLSCLKENLNSSTGNDCDATCLGHTKAKTDVLLSVLDSNVKHFLNDLYQQGNLLLSDCKRNLEVKWTDPLERPKQNLLTGNFLMGPLNLTLLASKKYSLPQLSAAAVTDSEGESSKSYLDKQRLLTVDSFAASSTVPHCEQSCREKELLKTEQCSSGNCLHTDGNETNVTENYELDVASGTEEDKSYGENLVELSSSDSSLLLKDNVKGSSSETCLVKKDTEDRLTWKVKQAEKAKDSVYKRSMTEGSTVNTEYKNQKNQLSEESCLNEKLLTTNLLDSHLSTKNTTTESVPLKNTVSNPLNKREKKGELKVSKDSQSDLTLHSELAYLSKPGLLGVNHTPLLPAHSETCKVPTLLKKPASYVSDFKEKHCSANHTALLANLSQLLQRADEASSLQLLQEETKVCLNLLPLFVEAFERKQECSVEQLLLSRELLVDQNLWNNCKHTLKPCAVDTLVELQMMMETLQFLENKKRHLEGEPTLRSLLWYDETLYAELLGKPRGFQQQSNFYPGFQGRLKYNAFCELQTYHDQLVELLEETKREKNSYYVFLKYKRQVNECEALMEHCSDCFDFSLSVPFTCGVNFGDSLEDLELLRKSTLKLLNVCGDSPKVHSYPGKQDHLWLLLEMLSSKVNFLKNNEAVRVKLSLYGLEHLFFDAAKNLVWKERTQSFSKKYSQKKDEERLLRVNKCAFSKLQKLYDTLSKDLNNEPLSPLGLEEDTLLASRKSDHPLNEATLSLENSKFNSNLLAHPDLCCLSELLDQAEFADLKKLQDLTLRCTDHLELLKKYFQMLQDNNMDNLFLTEENVLDVVLNHSHEALLLKPEALEMYLELVMVSETLHFLKNSLAKKLDKQRFRGMLWFDLSLLPELVQCQEKMASFSFLKDNSTDVCLWKVLETAVSELKKDLDLLCKYNEAVNCSYALHLLSRELQELSELKKLLKKSKYFLSTYLDFVPYLASLNYGSTVTELEYNYNQFSTLLKNVMSAPRKDLGKMAHLRKVMKTLEHMKMLCTKNAELTLSFFLCQMLYNRRKLLQLKRKEKMNLHLVKPGENNNKFSLSTMLPPVSECLNKNLSNSSKKRPSTVDKCEDSQEQQQDTTVSSCKKLKVDMKDVTKLNREKATFKHPRTTGSHPKSENKLVPSSCDSLKRNHLTPKKVEMQRSLPGSLLPLENPKDTCASKSESKLDLTVSSDHFSGQQENLNSMKKRNVNFSAAETKSDKKDCAAFALCDQKSVHGTFSPDHGTLLQKFLKNSPDPTQKSCLSDLNPETDVSLVPDASVLSKPLFCFVKDVHPDLEMNDTVFELQDNDLVNSSLKNSSCMTSPEPLCLQNKLPTLQLNKLQPTETESEDKYMKDTLNPNTVHTFGASGHLTLNVNQGAEYSLSEQQNDKNSKVLMQNAATYWNELPQSACNPTYNSSEHLFGTSYPYSAWCVYQYSNSNGNALTQTYQGLTSYEVQPSPSGLLTTVASTAQGTHSNLLYSQYFTYFAGEPQANGFVPVNGYFQSQLPASNFRQPLFSQYASHQPLPQATYPYLPNRFVPPEVPWVYAPWHQESFHPGH
>tr|F8W7S1|F8W7S1_HUMAN Mitoguardin 1 OS=Homo sapiens OX=9606 GN=MIGA1 PE=1 SV=2
MSDCCSAPGLSWEAGVGRPAVPGLELQLRRGAMSEETVSESQFSLKTAALRVFDLPLTWYYSLSQLKFSPVAKKLFVVTAVSALSVLFLAHHFKRKRGKKKGKLLPWEPEHLLLEYTKRAASDKGSSCSSSRQNLTLSLSSTKDKGSQVCNYANGGLFSKYSGSAQSLASVQSVNSCHSCACGNSNSWDKADEDDLKLVNLPVTTPENLYLMGMELFEEALRRWEQALTFRNRQAEDEACGSLKLGAGDALAEENVDDLLSTEFLHKLEALLQRAYRLQEEFEATLGASDPNSLADDLDKDTDLTMKGNVEDFGLRDTLSLASTDSFASAAELAEHREVRHTYSLESLCHCPFYEEAMHLVEEGKLYSRVLRTEMLECLGDSDFLAKLHCLRQAFQVLLSESANRLFLAESGRKLLSALLVKARKNPKKFEDVFDEMLYFLEQTDHWGSTEMELAARGVKNLNFYDVVLDFLLMDSFEDLENPPTSLQNVVNNRWLNSSFKETAVASSCWSVLKQKRQQMKQLPDGFFAHFYALCEHLSPVLAWGFLGPRNSLYDLCCFFKNQVLLFLKDLFDFEKVRYSSTETLAEDLMQLLLRRTELLMAYLEADALRHTSSCLSSHGHVMSTGLLEAKVQ
>tr|A0A1W2PQ54|A0A1W2PQ54_HUMAN Zinc finger protein 577 (Fragment) OS=Homo sapiens OX=9606 GN=ZNF577 PE=1 SV=1
MKNATLVMSVRREQGSSSGEGSLSFEDVAVGFTREEWQFLDQSQKVLYKEVMLENYLNLVSLGYRGTKPDSLFKLEQGEPPGLAEGAAHSQLCPGFVLQSRRYAGKDSDAFGGYGRSCLHLKRDKTLTGVKYHRCVKPSSPKSQLNDLQKLCAGGKPHECSVCGRAFSRKAQLLQHQRTERGEKPHGCGECGKTFMRKLQLTEHQRTHTGEKPHECSECGKAFSRKSQLMVHQRTHTGEKPYRCSKCGKAFSRKCRLNRHQRSHTGEKLYGCSVCGKAFSQKAYLTAHQRLHTGDKPYKCSDCGRTFYFKSDLTRHQRLHTGEKPYECSECEKAFRSKSKLLQHQRTHTGERPYSCRECGKAFAHMSVLLKHEKTHLRETALNSLTVEKPSSRSHTSLYMSELLQEQKTVNTVPLEMPSSGTPPLLNKSERLVGRNVVLVEQPFPRNQAFVVNQEFEQRLSLTNEVNVAPSVLNYLLYLT
>tr|D6REQ3|D6REQ3_HUMAN Mothers against decapentaplegic homolog 1 (Fragment) OS=Homo sapiens OX=9606 GN=SMAD1 PE=1 SV=1
MNVTSLFSFTSPAVKRLLGWKQGDEEEKWAEKAVDALVKKLKKKKGAMEELEKALSCPGQPSNCVTLPRSLDGRLQVSHRKGLPHVLYCRVWRWPDLQSHHELKPL
>tr|A0A0C4DGW3|A0A0C4DGW3_HUMAN MUC1-CT OS=Homo sapiens OX=9606 GN=MUC1 PE=1 SV=1
MTPGTQSPFFLLLLLTVLTVVTGSGHASSTPGGEKETSATQRSSVPSSTEKNAVSMTSSVLSSHSPGSGSSTTQGQDVTLAPATEPASGSAATWGQDVTSVPVTRPALGSTTPPAHDVTSAPDNKPAPGSTAPPAHGVTSAPDTRPAPGSTAPPAHGVTSAPDNRPALGSTAPPVHNVTSASGSASGSASTLVHNGTSARATTTPASKSTPFSLPSHHSDTPTTLASHSTKTDASSTHHSTVPPLTSSNHSTSPQLSTGVSFFFLSFHLSNLQFNSSLEDPSTDYYQELQRDLSEMFLQLYKQGGFLGLSNLKFRPGSVVVQLTLAFREGTLNVHDVETQFNQYKTEAASRYNLTLSDVSVSDVPFPFSAQSGAGVPGWGLALLVLVCVLVALALVYLLALAVCQCRRKNYGQLDLFPARDTYHPMSEYPTYHTHGRYVPPSSTDRSPYEKVSAGNGGSSLSYTNPAVAATSANL
>tr|A0A1W2PRR3|A0A1W2PRR3_HUMAN KAT8 regulatory NSL complex subunit 1 (Fragment) OS=Homo sapiens OX=9606 GN=KANSL1 PE=1 SV=1
XGSSRLSPGTDSSSNLGGVKLEGKKSPLSSLLFSALDSDTRLTALLRRQADLESRARRLQKRLQVVQAKQVERHLQHQLGGFLEKTLSKLPNLESLRPRSQLMLTRKAEAALRKAASETTTSEGLSNFLKSNSLSEELERFTASGLANLRCSEQAFDSDVTDSSSGGESDLEEEELTRADPEQRHVPLRRRSEWKWAADRAALVSRWNWLQAHVSDLEYRLRQQTDLYKQLRANKLESVSQPLENHGAPLLGHLSESLSTKSCGALRPVNGVLNTLQPVLADHLPGDSSDAEEQLHKKQRLNLVSSSSDGTCVAARTRPVLSCKKRRLVRPNSLVPLSKKVHRNSTLRPGCDVNPSCALCGSGSLNTMPPELHYEAPLLERLSQLDSCVHPVLAFPDDVPTSLHFQSMLKSQWQNKPFDKLKPPKKLSLKHRAPMPGSLPDSARKDRHKLVSSFLTTAMLKHHTDMSSSSYLAAT
>tr|A0A2R8Y7S1|A0A2R8Y7S1_HUMAN Sodium bicarbonate transporter-like protein 11 OS=Homo sapiens OX=9606 GN=SLC4A11 PE=1 SV=1
MAAATRRVFHLQPCENSPTMSQNGYFEDSSYYKCDTDDTFEAREELLGDEAFDTANSSLVSGESLRFFVNVNLEMQATNTENEATSGGCVLLHTSRKASLVLNETATSLDNVLRTMLRRFARDPDNNEPNCNLDLLMAMLFTDAGAPMRGKVHLLSDTLQGVTATVTGVRYQQSWLCLLCTMKALQKRHVCLSRLVRPQNWGENSCEVRFVLLVLAPPKMKSTKTAMEVARTFATMFSDLAFRQKLLETRTEEEFKEALVHQRQLLTMVSHGPVAPRTKERSTVSLPAHRHPEPPKCKDFVPFGKGLREDLARRFPLYPLDFTDGLLGKNKAVGKYLTTTLFLYFACLLPTLAFGSLNDENTDGALDVQKTLAGQSLGGLLYALFSGQPLVLLLTTAPLALYLQVLRVLCDDYDLDFNSFYAWTGLWNSFFLALYAFFNLSLVMSLFKRSTEELLALFLSLTFVLDAVKGTVKLFWKYYYGHYLDDYHTKRTSSLVSLSGLGASLNASLHTALNASFLASPTELPSATHSGQATAVLSLLLMLGTLWLGYTLYQFKKSPYLHPCVRELLSDCALPLAVLAFSLLSSHGFRELEMSKFRYNPSESPFAMAQLQSLSLRAVSGAMGLGFLLSMLFFLEQNLVAALVNAPENRLVKGTAYHWDLLLLALLNTGLSLFGLPWLHAAYPHSPLHVRALALVEERVENGHLYDTLVNVKETRLTSLGASVLVGLSLLLLPVPLQWLPKPVLYGLFLYLALTSLDGNQLVQRVALLLKEQTAYPPTHYLRRVPQRKLHYFTGLQVLQLLLLCAFGMSSLPYMKMLFPLLMLAMLPLRYLLLPRLLEAKYLDVMDAEHRP
>tr|A0A1B0GW98|A0A1B0GW98_HUMAN Voltage-dependent L-type calcium channel subunit alpha-1D (Fragment) OS=Homo sapiens OX=9606 GN=CACNA1D PE=3 SV=1
XVFTGVFTVEMVLKVLAFKPKHYFTDAWNTFDALLVVGSVVDLALTEVNPTESENVPVPTATPGNSEESNRLSLTFFRLFRVMRLVKLLSRGEGLRTLLWTFLKSFQALPYVALLLAMLFFLYAVLGMQMFGKVAMRDNNQLNRNNNFQTFPQAVLLLFRCATGEAWQELMLACLPGKLCDPESDYNPGEEYTCGSNFALVYFLSFYMLCAFLLLNLFVAVLMDNFDYLTRDWSLLGPHHLDEFKRLWSEYDPEAKGRLKHLDVVTLLRRLQPPLGFGKLCPHRVACKRLVAMNMPLNSDGTVMFNATLFALVRTALKLKTEGNLEQANEELRAVLKKLWKKTSMKLLDQVVPPAGDDEVTVGKFYATFLLQDYFRKFKKRKEQGLVGKYPAKNTTLALQAGLRTLHDLGPELRRALSCDLQDDEPEETKREEEDDVFKQELRCVLTLLTLLP
>tr|F5H0K0|F5H0K0_HUMAN Hepatocyte nuclear factor 1-alpha OS=Homo sapiens OX=9606 GN=HNF1A PE=1 SV=1
MVSKLSQLQTELLAALLESGLSKEALLQALGEPGPYLLAGEGPLDKGESCGGGRGELAELPNGLGETRGSEDETDDDGEDFTPPLLKELENLSPEEAAHQKAVVETLLQEDPWRVAKMVKSYLQQHNLPQREVVDTTGLNQSHLSQHLNKGTPMKTQKRAALYTWYVRKQREVAQQFTHAGQGGLLEEPTGDELPTKKGRRNRFKWGPASQQLLFQAYERQKNPSKEERETLVEECNRAECLQRGVSPSQAQGLGSNLVTEVRVYNWFANRRKEEAFRHKLAMDTYSGPPPGPGPGPALPAHSSPGLPPPALSPSKVHGVRYGQPATSETAEVPSSSGGPLVTVSTPLHQVSPTGLEPSHSLLSTEAKLVSAAGGPLPPVSTLTALHSLEQTSPGLNQQPQNLLMASLPGVMTLGPGEPASLGPTFTNTGASTLVLGLASTQAQSVPVLNSMGSSLTTLQPVQFSQPLHPSYQQPLMPPVQSHVTQSPFMATMAQLQSPHALYSHKPEVAQYTHTGLLPQTMLLTDTTNLSALASLTPTKQEAALLPQVFTSDTEASSESGLHTPASQATTLHVPSQDPASLQHLQPAHRLSASPTVSSSSLVLYQSSDSSNGQSHLLPSNHSVLETFLSTQMASSSQ
>tr|E7EMG0|E7EMG0_HUMAN Protocadherin-15 OS=Homo sapiens OX=9606 GN=PCDH15 PE=1 SV=1
MFRQFYLWTCLASGLLLGSLFELCLGQYDDDCKLARGGPPATLVALDEESRNGTLLVDNMLLKGTAGGPDPTLELSLKDNVDYWVLMDPVKQMLFLNSTGRVLDRDPPMNLHSLVVQVQCLNKKVGTLLYHEVRLVVRDRNDNSPTFKHESYYATVNELTPVGTTLFTGFSGDNGATDLDDGPNGQLEYVLQYNPDDPDRAQNLNERRTTTTTLTVDVLDGDDLGPMFLPCVLVPNTRDCRPLTYQAALPELRTPEELNPLLVTPPLQALDQDRNLQPPSDRPGLLYSLLVGTPEDYPRFFHMHPRTAELSLLEPVNRDFHQKFDLVLKAEQDNGHPLPAFAGLHLELLDENNQSPYFTMPSYQGYLLESAPVGATLSDSLNLTSPLRLVALDKDLEDTKDPELHLFLNDYTSVFTVTQTGLTRYLTLLQPVDREEQQTYTFSLTAFDGVQESEPVLVNLQVMDANDNTPTFPELSYDVYVYTDMRPGDSVLQLTAVDADEGSNGELTYELLVGAQGDFLLNKTTGLLTLAPGVEMLVGRTYALTVQAADNAPPAERRNSLCTVYLEVLPPNNQSPPRFPQLMYSLELSEAMRVGAVLLNLQATDREGDSLTYALENGDPQRVFNLSETTGLLTLGKALDRESTDRYLLLLTASDGRPDGTSTATVNLVVTDVNDNAPVFDPYLPRNLSVVEEEANAFVGQVKATDPDAGLNGQVHYSLGNFNNLFRLTSNGSLYTAVKLNREVRDYYELVVVATDGAVHPRHSTLTLALKVLDLDDNSPVFTNSTYTVLVEENLPAGTTLLQLEAKDVDLGANVSYRLRSPEVKHFFALHPFTGELSLLRSLDYEAFPDQEASLTFLVEAFDLYGTMPPGLATVTVLVKDMNDYPPVFSKRLYKGMVAPDAVKGTPLTTVYAEDADPPGLPASRVRYRVDDVQFPYPASLFEVEEDSGRVLTRVNLNEEPTTLFKLVVVAFDDGEPVMSSSATVKLLVLHPGELPRFTQEEYRPPPVSELATKGTMVGVLSAAALNQSLVYSLVSGNEEDTFGLNNLTGVLYVNGPLDYETRTSYVLRVQADSLEVVLANLRVPSKSNTAKVYLELQDENNHPPVFQKKFYLGGVSEDARMFTSVLRVKATDKDTGNYSVMAYRLLLPPLKEGKEGFVVETYTGLLKTAMLFHNMRRSYFKFQVLATDDYGKGLSGKADVLVSVVNQLDMQVLVSNVPPTLVEKKLEDLTELLDRYVQEQLPGAKVVVESLGARRHGDAFSLEDYTKCDLTVYALDPQTNRALDRNELFKFLDGKLLDLNKDFQPYYGEGGRLLELRTPEAVTSLKKRGESLGYTEGALLALAFLLLLCCLPALLVVLVSYRQRQAECTKTARLQAALPAAKPAVPAPAPVAAPPPPPPPPPGAHLYEELGDSSLLFLLYHFQQSRGNNSVSEDRKHQQVVMPFSSNTLEAHKSAHVDGSLKSNKLKSARKFTFLSDEDDLSAHNPLYKENLSQVSTNSDLSQRTDFVDPFSPKLQAKSKSLRGPREKLQRLWSQSVSLPRRLMRKVPNRPELLDLQQWQGTRQKAENENTGLCTNKRGSSNPLLTTEEANLTEKEELRQGETLMLEGTEQLKSLSSDSSFCFPRPHFSFSTLPTVSRTVELKSEPNVLSSPAECSLELSPSRPCVLHSSLSRRETPLCMLPLETERNLFENFAHPPNLSPSACPLPPPPPLSPPSPPPAPAPLAPPPDLSPFSLFCPPPSPPSLPLPLPPPTFFPLSVSTSGPPTPPLLPPFPTPLPPPPPSLPCPPPPSASFLSTECVCLTGVKCTTNLMPAEKLKSSMTQLSTTTVCKTDPQREPKGLLRHVKNLAELEKSVANMYSQLEKNYLRTNVSELQTMCPSEVTNMELTSEQNKGSLNNLVEGTEKQSHSQSTSL
>tr|J3KS94|J3KS94_HUMAN Myelin basic protein (Fragment) OS=Homo sapiens OX=9606 GN=MBP PE=1 SV=1
MGNHAGKRELNAEKASTNSETNRGESEKKRNLGELSRTTSEDNEVFGEADANQNNGTSSQDTAVTDSKRTADPKNAWQDAHPADPGSRPHLLRLFSRDAPGREDNTFKDRPSESDELQTLQEDSAATSESLDVMASQKRPSQRHGSKYLATASTMDHAR
>tr|Q5JUV6|Q5JUV6_HUMAN Cytosolic purine 5'-nucleotidase (Fragment) OS=Homo sapiens OX=9606 GN=NT5C2 PE=1 SV=8
VLRQVDTKTGKLKLGTYTGPLQHGLVYSGGSSDTLCDLLGAKGKDLLYLGDHLFGDLLKSKKRQGWRTFLVLPELAQELHVWTDKSSLFEELQSLDLFLAELYKHLDSSSNERPDLSSLQRRLKMPHESTVEHTHVDLNEMESPLA
>tr|K7EP06|K7EP06_HUMAN RG7MT1 OS=Homo sapiens OX=9606 GN=RNMT PE=1 SV=1
MKSVLLGEFLEKVRQKKKRDLTVLDLGCGKGGDLLKWKKGRLNKLVCTDLADVSVKQCQQRYEDMKNRRDSEYLFSAEFLTADSSKELLLDKFRDPQMCFDLCSCQFVCHYSFESYEQADMMLRNACERLSPGGYFLGTTPNSFELLRRLEASETESFGNELYTVKFQKKGDYPLFGCKYDFNLEGVVDVPEFLVYFPLLNEMAKKYNMKLVYKKTFLEFYEEKLKNNENKMLLKRMQALEPYPANESSKLVSEKVDDYEHAAKYMKNSQVRLPLGTLSKSEWEATSLYLVFAFEKQQ
>tr|H3BQ67|H3BQ67_HUMAN Lon protease homolog 2, peroxisomal (Fragment) OS=Homo sapiens OX=9606 GN=LONP2 PE=1 SV=1
RLKKMPQSMPEYALTRNYLELMVELPWNKSTTDRLDLRAARLLLDNDHYAMEKLKKRVLEYLAVRQLKNNLKGPLLCFVGPPGVGKTSVGRSVAKTLGREFHRLALGGVCDQSDLRGHRRTYVGSMPGRLLNGLKTVGVNNPVFLLDEVDKLGKSLQGDPAAALLEFFL
>tr|K7EJD0|K7EJD0_HUMAN Perilipin-3 (Fragment) OS=Homo sapiens OX=9606 GN=PLIN3 PE=1 SV=1
MSADGAEADGSTQVTVEEPVQQPSVVDRVASMPLL
>tr|M0QYC5|M0QYC5_HUMAN Paired amphipathic helix protein Sin3b OS=Homo sapiens OX=9606 GN=SIN3B PE=1 SV=1
MQRHSRHFLLVQVLNDTWVSFPSWSEDSTFVSSKKTPYEEQLHRCEDERFELDVVLETNLATLRVLESVQKKLSRMAPEDQEKFRLDDSLGGTSEVLQRRALYRLYGDKAPELLESLKKNPVTAVPVVLKRLKAKEEEWREAQQGFNKLWREQYEKAYLKSLDHQAVNFKQNDTKALRSKSLLNELESVYDEHQEQHSEGRSAPSSEPHLLFVYEDRQLLEDAAALLSYYVKRQPALQKEDQGTLHQLLHQFVPSLFFSQQLDLGASEESADEDRDSPQGQTTDPSERKKPAPGPHSSPPEEKGAFGDAPATEQPPLPPPAPHKPLDDVYSLFFANNNWYFFLRLHQTLCSRLLKLYRQAQKQLLEYRTEKEREKLLCEGRREKGSDPAMELRLKQPSEVELEEYYPAFLDMVRSLLEGSLDPTQYEDTLREMFTLHAYVGFTMDKLVQNLARQLHHLVSDDVCLKVVELYLNEKKRGAAGGNLSSRCVRAARETSYQWKAERCMADENCFKVMFLQRKGQVLMTLELLDTEEAQTEDPVEVQHLARYVEQYVGTEGASSSPTEGFLLKPVFLQRNLKKFRRRWQSEQARALRGEARSSWKRLVGVESACDVDCRFKLSTHKMVFLVNSEDYMYRRGTLCRAKQVQPLVLLRHHQHFEEWHSRWLEDNVTVEAASLVQDWLMGEEDEDMVPCKTLCETVHVHGLPVTRYRVQYSRRPASP
>tr|A0A087X2C1|A0A087X2C1_HUMAN Sorting nexin-20 OS=Homo sapiens OX=9606 GN=SNX20 PE=1 SV=1
MASPEHPGSPGCMGPLTQCTARTQQEAPATGPDLPHPGPDGHLDTHSGLSSNSSMTTRELQQYWQNQKCRWKHVKLLFELASARLEERKVSKFVVYQLLVLQTGSFDNNKAVLERRYSDFAKLQERLEESQLRRPTPRGLTLKELTVREYLH
>tr|B1AJU2|B1AJU2_HUMAN TRAF3-interacting JNK-activating modulator OS=Homo sapiens OX=9606 GN=TRAF3IP3 PE=1 SV=1
MKKVLLEMEDQKNSYEQKAKESLQKVLEEKMNAEQQLQSTQRSLALAEQKCEEWRSQYEALKEDWRTLGTQHRELESQLHVLQSKLQGADSRDLQMNQALRFLENEHQQLQAKLECLQGDRDLCSLDTQDLQDQLKRSEAEKLTLVTRVQQLQGLLQNQSLQLQEQEKLLTKKGQQLYYHKF
>tr|H9KVD2|H9KVD2_HUMAN Sodium channel protein OS=Homo sapiens OX=9606 GN=SCN5A PE=1 SV=1
MANFLLPRGTSSFRRFTRESLAALEKRMAEKQARGSTTLQESREGLPEEEAPRPQLDLQASKKLPDLYGNPPQELLGEPLEDLDPFYSTQKTFLVLNKGKTLFRFSATNALYVLSPFHPLRRAAVKLLVHSLFNMLLMCTLLTNCVFMAQHDPPPWTKYVEYTFTALYTFESLVKLLARGFCLHAFTFLRDPWNWLDFSVLLMAYVSENLKLGNLSALRTFRVLRALKTLSVLPGLKTLVGALLQSVKKLADVMVLTVFCLSVFALLGLQLFMGNLRHKCVRNFTALNGTNGSVEADGLVWESLDLYLSDPENYLLKNGTSDVLLCGNSSDAGTCPEGYRCLKAGENPDHGYTSFDSFAWAFLALFRLMTQDCWERLYQQTLRSAGKLYMLFFMLVLFLGSFYLVNLLLAVVAMAYEEQNQATLAETEEKEKRFQEAMEMLKKEHEALTLRGVDTVSRSSLEMSPLAPVNSHERRSKRRKRMSSGTEECGEDRLPKSDSEDGPRAMNHLSLTRGLSRTSMKPRSSRGSLFTFRRRDLGSEADFADDENSTAGESESHHTSLLVPWPLRRTSAQGQPSPGTSAPGHALHGKKNSTVDCNGVVSLLGAGDPEATSPGSHLLRPVMLEHPPDTTTPSEEPGGPQMLTSQAPCVDGFEEPGARQRALSAVSVLTSALEELEESRHKCPPCWNRLAQRYLLWECCPLWMSLKQGVKLVVMDPFTDLTLTMCLVLNTLFMALEHYNMTSEFEEMLQVGNLVFTGLFTAEMTFKLLALDPYYYFQQGWNLFDSLLVLLSLMELGLSRMSNLSVLRSFRLLRVFKLAKSWPTLNTLLKLLGNSVGALGNLTLVLALLVFLFAVVGMQLFGKNYSELRDSDSGLLPRWHMMDFFHAFLLLFRLLCGEWLETMWDCMEVSGQSLCLLVFLLVMVLGNLVVLNLFLALLLSSFSADNLTAPDEDREMNNLQLALARLQRGLRFVKRTTWDFCCGLLRQRPQKPAALAAQGQLPSCLATPYSPPPPETEKVPPTRKETRFEEGEQPGQGTPGDPEPVCVPLAVAESDTDDQEEDEENSLGTEEESSKQQESQPVSGGPEAPPDSRTWSQVSATASSEAEASASQADWRQQWKAEPQAPGCGETPEDSCSEGSTADMTNTAELLEQLPDLGQDVKDPEDCFTEGCVRRCPCCAVDTTQAPGKVWWRLRKTCYHLVEHSWFETFLLFMLLLSSGALAFEDLYLEERKTLKVLLEYADKMFTYVFVLEMLLKWVAYGFKKYFTNAWCWLDFLLVDVSLVSLVANTLGFAEMGPLKSLRTLRALRPLRALSRFEGMRVVVNALVGALPSLMNVLLVCLLFWLLFSLMGVNLFAGKFGRCLNQTEGDLPLNYTLVNNKSQCESLNLTGELYWTKVKVNFDNVGAGYLALLQVATFKGWMDLMYAAVDSRGYEEQPQWEYNLYMYLYFVLFLLFGSFFTLNLFLGVLLDNFNQQKKKLGGQDLFMTEEQKKYYNAMKKLGSKKPQKPLPRPLNKYQGFLFDLVTKQAFDVTLMFLLCLNMVTMMVETDDQSPEKLNLLAKLNLLFVALFTGECLVKLAALRHYYFTNSWNLFDFVVVLLSLVGTVLSDLLQKYFFSPTLFRVLRLARLGRLLRLLRGAKGLRTLLFALMMSLPALFNLGLLLFLVMFLYSLFGMANFAYVKWEAGLDDMFNFQTFANSMLCLFQLTTSAGWDGLLSPLLNTGPPYCDPTLPNSNGSRGDCGSPAVGLLFFTTYLLLSFLLVVNMYLALLLENFSVATEESTEPLSEDDFDMFYELWEKFDPEATQFLEYSVLSDFADALSEPLRLAKPNQLSLLNMDLPMVSGDRLHCMDLLFAFTKRVLGESGEMDALKLQMEEKFMAANPSKLSYEPLTTTLRRKHEEVSAMVLQRAFRRHLLQRSLKHASFLFRQQAGSGLSEEDAPEREGLLAYVMSENFSRPLGPPSSSSLSSTSFPPSYDSVTRATSDNLQVRGSDYSHSEDLADFPPSPDRDRESLV
>tr|A8MUM1|A8MUM1_HUMAN EARP and GARP complex-interacting protein 1 OS=Homo sapiens OX=9606 GN=EIPR1 PE=1 SV=2
MEDDAPVLYGLEFQARALTPQTAETDALRFLVGTQSLKYDNQLHLLDFDDENNLLNKNVLLHQAGELWHLSASPADRGVLTTCYNRTFCCVLSLDSFGALGKSAAQLFLALATSSDSKVLTCAAVWRMPKELESGSHESPDDSSSTAQTLELLCHLDNTAHGNMACVVWEPMGDGKKLLSLADNHLLLWDLQESSSQAVLASSASLEGKGQLKFTSGRWSPHHNCTQVATANDTTLRGWDTRSMSQLYCLENAHGQLVRDLDFNPNKQYYLASCGDDCKVKFWDTRNVTEPVKTLEEHSHWVWNVRYNHSHDQLVLTGSSDSRVLLSNMVSLSSEPFGHLVDDDDLSDQEDHRSEEKSKEPLQDNVLATYEEHEDSVYAVDWSSADPWLFASLSYDGRLVLNRVPRALKYHLLL
>tr|E9PM63|E9PM63_HUMAN ADP-ribosylation factor GTPase-activating protein 2 OS=Homo sapiens OX=9606 GN=ARFGAP2 PE=1 SV=1
MAAEPNKTELQTLFKRLRAVPTNKACFDCGAKNPSWASLTYGVFLCLDCSGVHRSLGVHLSFLRSTELDSNWNWFQLRCMQVGGNANALLTSLS
>tr|A0A6Q8PGY3|A0A6Q8PGY3_HUMAN Sodium channel protein type 11 subunit alpha OS=Homo sapiens OX=9606 GN=SCN11A PE=4 SV=1
MDDRCYPVLFPDERNFRPFTSDSLAALEKRLALQKEKKKSKDQTGEVPQPRPQLDLKASRKLPKLYGDLPRELLGKPLEDLDPFYRNHKTFMVLNRKRTLYRFSAKHALFLFGPFNSLRSLALRVSVHSLFSMFLLGTVLLNCVFMATGPAKNSNSNNTDLAECVFTGLYLFEALLKLLARGFLLDEFSFLRDPWNWLDSLVLGLALVSYLPGLTLKLLPLRTFRVFRALKALSVVSRLKVLVGALLRSVKKLVNVLLLTFFCLSLFALVGQQLFMGSLNLKCLSRDCKNLSNPEAYDHCFEKKENSPEFKMCGLWMGNSACSLQYECKHTKLNPDYNYTNFDNFGWSFLAMFRLMTQDSWEKLYQQTLRTTGLYSVFFFLVVLFLGSFYLLNLTLAVVTMAYEEQNKNVAAELEAKEKMFQEAQQLLKEEKEALVAMGLDRSSLTSLETSYFTPKKRKLFGNKKRKSFFLRESGKDQPPGSDSDEDCQKKPQLLEQTKRLSQNLSLDHFDEHGDPLQRQRALSAVSLLTLTMKEQEKSQEPCLPCGENLASKYLVWNCCPQWLCVKKVLRTVMTDPFTELALTLCLLLNTVFLAMEHHKMEASFEKMLNLGNLVFTSLFLAEMCLKLLALDPYHYFRRGWNLFDSLVALLSFADVMNCVLQKRSWPFLRSFRVLRVFKLAKSWPTLNTLLKLLGNSVGALGSLTVVLVLVLFLFSVVGMQLFGRSFNSQKSPKLCNPTGPTVSCLRHWHMGDFWHSFLVVFRLLCGEWLENMWECMQEANASSSLCVLVFLLLTVLGKLVVLNLFLALLLNSFSNEERNGNLEGEARKTKVQLALDRFRRAFCFVRHTLEHFCHKWCRKQNLPQQKEVAGGCAAQSKDLLPLVMEMKRGSETQEELGLLTSVPKTLGVRHDWTWLAPLAEEEDDVEFSGEDNAQRLTQPEPEQQAYELHQENKKPTSQRVQSVELDMFSEDEPHLTLQDPRKKSDVTSLLSECSTLDLQDGFGWLPEMVPKKQPERCLPKGFGCCFPCCSVDKRKPPWVLWWNLRKTCYQLVKHSWFESFLLFVLLLSSGALLFEDVHLENQPKLQELLNCTDLLFTHLFLLEMVLKWVAFGFGKYFTSAWCCLDFLLVLVSVTTLLNLMELKSFRTLRALRPLRALSQFEGMKVVVNALLGALPALLNVLLVCLLFWLVFCLLGVYFFSGKFGKCLNGTDSVLNYTLLTNKSQCESGNFSWLNQKVNFDNVGNAYLALLQVATFKGWMDLLYAAVDSTEKEQQPEFESNSLGYLYFVVFLLFGSFFTLNLFLGVLLDNFNQQQKKLGGQDLFMTEEQKKYYNAMKKLGSKKPQKPLPRPLNKCQGLVFDLVTSQLFDLLLLSLLLLNMLSMMAESYNQPKAMKSLLDHLNWVFVVLFTLECLLKLFALRQYYFTNGWNLFDCVVVLLSLVTF
>tr|R4GN13|R4GN13_HUMAN Choline O-acetyltransferase OS=Homo sapiens OX=9606 GN=CHAT PE=4 SV=1
MGLRTAKKRGLGGGGKWKREEGGGTRGRREVRPACFLQSGGRGDPGDVGGPAGNPGCSPHPRAATRPPPLPAHTPAHTPEWCGAASAEAAEPRRAVREFTLLHTRDVAGMQR
>tr|H3BVF2|H3BVF2_HUMAN Stomatin-like protein 1 (Fragment) OS=Homo sapiens OX=9606 GN=STOML1 PE=1 SV=1
MLVFRLGRLRTPQGPGMVLLLPFLDSFQRVDLRTRAFNVPPCKLASKDGAVLSVGADVQFRLWDPVLSVMTVKDLNTATRMTAQNAMTKALL
>tr|D6R9N6|D6R9N6_HUMAN Tetraspanin-5 (Fragment) OS=Homo sapiens OX=9606 GN=TSPAN5 PE=4 SV=1
MFLLGFAGCLGALRENTFLLKFFSVFLGLLFFLELTAGVLAFVFKDWLKDQLYFFLNNNLRAYRDDLDLQNLLDFTQEYWQCCGAFGADDWNLNLYFNCTDSNASRERCG
>tr|A0A0A0MSX4|A0A0A0MSX4_HUMAN Roundabout homolog 1 OS=Homo sapiens OX=9606 GN=ROBO1 PE=1 SV=1
MLLPSGSLFFLRLVHGRKSRPDEGVYVCVARNYLGEAVSHNASLEVALLRDDFRQNPSDVMVAVGEPAVMECQPPRGHPEPTLSWKKDGSPLDDKDERLTLRGGKLMLTYTRKSDAGKYVCVGTNMVGERESEVAELTVLERPSFVKRPSNLAVTVDDSAEFKCEARGDPVPTVRWRKDDGELPKSRYELRDDHTLKLRKVTAGDMGSYTCVAENMVGKAEASATLTVQEPPHFVVKPRDQVVALGRTVTFQCEATGNPQPALFWRREGSQNLLFSYQPPQSSSRFSVSQTGDLTLTNVQRSDVGYYLCQTLNVAGSLLTKAYLEVTDVLADRPPPVLRQGPVNQTVAVDGTFVLSCVATGSPVPTLLWRKDGVLVSTQDSRLKQLENGVLQLRYAKLGDTGRYTCLASTPSGEATWSAYLEVQEFGVPVQPPRPTDPNLLPSAPSKPEVTDVSRNTVTLSWQPNLNSGATPTSYLLEAFSHASGSSWQTVAENVKTETSALKGLKPNALYLFLVRAANAYGLSDPSQLSDPVKTQDVLPTSQGVDHKQVQRELGNAVLHLHNPTVLSSSSLEVHWTVDQQSQYLQGYKLLYRPSGANHGESDWLVFEVRTPAKNSVVLPDLRKGVNYELKARPFFNEFQGADSELKFAKTLEEGNAPPQGVTVSKNDGNGTALLVSWQPPPEDTQNGMVQEYKVWCLGNETRYHLNKTVDGSTFSVVLPFLVPGLRYSVEVAASTGAGSGVKSEPQFLQLDAHGNPVSPEDQVSLAQQLSDVVKQPAFLAGLGAACWLLLMVFSLWLYRHRKKRNGLTSTYAGLRKVPSFTFTPTVTYQRGGEAVSSGGRPGLLNLSEPAAQPWLADTWPNTGNNHNDCSLSCCTAGNGNSDSNLTTYSRPADCLANYNNQLDNKQTNLMLPESTVYGDVDLSNKLNEMKTFNSPNLKDGRFVNPSGQPTPYATTQLLQSNLSNNMNNGSGDSGEKHWKPLGQQKQEVAPVQYNLVEQNKLNKDYRANDTVPPTLPYNQSYDQNTGGSYNSSDRGSSTSGNQGHKKGARTPKVPKQGGMNWADLLPPPPAHPPPHSNSEEYNLSVDESYDQEMPCPVPPARMYLQQDELEEEEDERGPTPPVRGAASSPAAVSYSHQSTATLTPSPQEELQPMLQDCPEETGHMQHQPDRRRQPVSPPPPPRPLSPPHTYGYLSGPLVSDMDTDAPEEEEDEADMEVAKMQTRRLLLRGLEQTPASSVGDLESSVTGSMLNGWGSASEEDNLSSGRSSVSSSDGSFFTDADFAQAVAAAAEYAGLKVARRQMQDAAGRRHFHASQCPRPTSPVSTDSNMSAAVMQKTRPAKKLKHQPGHLRRETYTDDLPPPPVPPPALKSPTAQSKTQLEVRPVVVPKLPSMDARTDRSSDRKGSSYKGREVLDGRQVVDMRTNPGDPREAQEQQNDGKGRGNKAAKRDLPPAKTHLLQEDLLPYCRPTFPTSNNPRDPSSSSSMSSRGSGSRQREQANVGRRNLAEMQVLGGYERGEDNNEELEETES
>tr|J3KSI4|J3KSI4_HUMAN Mannose-P-dolichol utilization defect 1 protein OS=Homo sapiens OX=9606 GN=MPDU1 PE=1 SV=1
MAAEADGPLKRLLVPLLLPEKCYDQLFVQWDLLHGEFYSASDPSPTRVTVGP
>tr|H3BRH3|H3BRH3_HUMAN Zinc finger CCCH domain-containing protein 18 (Fragment) OS=Homo sapiens OX=9606 GN=ZC3H18 PE=1 SV=1
KSKKEDGVKEEKRKRDSSTQPPKSAKPPAGGKSSQQPSTPQQAPPGQPQQGTFVAHKELKLTLLNKAADKGSRKRYEPSDKDRQSPPPAKRPNTSPDRGSRDRKSGGRLGSPKPERQRGQNSKAPAAPADRKRQLSPQSKSSSKVTSVPGKASDPGAASTKSGKASTLSRREELLKQLKAVEDALARKRAKLPGKA
>tr|K7EM74|K7EM74_HUMAN Uncharacterized protein (Fragment) OS=Homo sapiens OX=9606 PE=4 SV=1
XRKARGRPRLTESDRARRRLESRKKYDVRRVYLGEAHGPWVDLRRRSGWSDAKLAAYLLSLERGQRSGRHGKPWEQVPKKPKRKKRRRRNVNCLKNVVLWYEDHKHRCPYEPHLAELDPTFGLYTTAVWQCEAGHRYFQDLHSPLKPLSDSDPDSDKADTGGHGVSGGGGPGRPGPAQRATPWYKWSH
>tr|H7C5H7|H7C5H7_HUMAN Aflatoxin B1 aldehyde reductase member 2 (Fragment) OS=Homo sapiens OX=9606 GN=AKR7A2 PE=1 SV=1
XAFMYSDGQSETLLGGLGLGLGGGDCRVKLATKANPWDGKSLKPDSVRSQLETSLKRLQCPQVDLFYLHAPDHGTPVEETLHACQRLHQEGKFVELGLSNYASWEVAELCTLCKSNGWLLPTVYQLLEGAPLRGHCVGGEGPAGRLWRQRPQCDLGCPPVDVPPLTAAGCPRGRGHPGHVQPGAAGAELGSNRGRAPGAGCRGCL
>tr|A0A0D9SFW6|A0A0D9SFW6_HUMAN Syntaxin-binding protein 1 (Fragment) OS=Homo sapiens OX=9606 GN=STXBP1 PE=1 SV=1
MHDVLKKVKKKGEWKVLVVDQLSMRMLSSCCKMTDLMTEGLTLVEDLNKRREPLPSLEAVYLLTPSEKSVHSLLSDFKDPPTAKYRAAHVFFTDSCPDALFNELVKSRAAKVLKTLTELNLAFLPYESQVYSLDSADSFQSFYSPHKAQ
>tr|J3QRR0|J3QRR0_HUMAN von Willebrand factor A domain-containing protein 1 (Fragment) OS=Homo sapiens OX=9606 GN=VWA1 PE=1 SV=1
MLPWTALGLALSLRLALARSGAERGPLGEGKHPLKESWGPGGPCLAVGLSGGPTPEAEHSSFPPGPPASAPRGDLMFLLDSSASVSHYEFSRVREFVGQLVAPLPLGTGALRASLVHVGSRPYTEFPFGQHSSGEAAQDAVRASAQRM
>tr|F2Z2D6|F2Z2D6_HUMAN Ethylmalonyl-CoA decarboxylase OS=Homo sapiens OX=9606 GN=ECHDC1 PE=1 SV=1
MAKSLLKTASLSGRTKLLHQTGLSLYSTSHGFYEEEVKKTLQQFPGGSLDLQKEDNGLGLLTLNNPSRMNAFSGVMMLQLLEKVLELENWTEGKGLLVRGAKNTFSSGSDLNAVKSLGTPEDGMAVCMFMQNTLTRFMR
>tr|Q2MDE8|Q2MDE8_HUMAN Kinesin-like protein KIF6 OS=Homo sapiens OX=9606 GN=KIF6 PE=1 SV=1
MREEMSLGCQEAFELFKRDHADSVTLDDNKQLLKQRFSEAKALGESLNEARSKLGHLKEELTQRHLQQVALGLSENMAVPLMPDQQEEKLRSQLEEEKRRYKTMFTRLKALKVELEHLQLLMDKAKVKLQKEFEVWWAEEATNLQVNSPAVNSLDHTKPFLQTSDSQHEWSQLLSNKSDVNARKLLPSPCPSPHSQKQSSTSTPLEDSLPKRPVSSLPLTGDSQTDSDLLAFLKARQSLLQKQCLGSN
>tr|C9J6X7|C9J6X7_HUMAN Serine/threonine-protein kinase 33 (Fragment) OS=Homo sapiens OX=9606 GN=STK33 PE=1 SV=1
MSQTSSLGSAESLLSLERKKEKNLNRDLTSRKDLPSRTSNVERKASQQQWGRGNFTEGKVPHLRLENGAALEELYTFGRLLGKGSFGLVLEATDKETETKWALKKVNKEKAGSSAVKLLEREVNLLKSVKHEHLLHLEQVFETPKKMYLVMELCEDGELKELLDRKGHFSENETRWLLQSLASALAYLHNN
>tr|J3KSA3|J3KSA3_HUMAN WAS/WASL-interacting protein family member 2 (Fragment) OS=Homo sapiens OX=9606 GN=WIPF2 PE=1 SV=1
MHGSEPPSRGKPPPPPSRTPAGPPPPPPPPLRNGHRDSLTTVRSFLDDFESKYSFHPVEDFPA
>tr|C9JYB6|C9JYB6_HUMAN Protein BANP (Fragment) OS=Homo sapiens OX=9606 GN=BANP PE=1 SV=1
MMSEHDLADVVQLAVEDLSPDHPVVLENHVVTDEDEPALKRQRLELNCQDPSLKSFLYSLNQTLCLRLDSLEAKLQALEATCKSLEEKLDLVTNK
>tr|E9PSB6|E9PSB6_HUMAN Exonuclease mut-7 homolog OS=Homo sapiens OX=9606 GN=EXD3 PE=1 SV=1
MSLPLLLQDKVALVERYVAGFPDLQRRLLVLMDSWCQPGFDLKDVARRYPEVTSLSLEKLSPKALSRQVLRLQERYGVAPALCPNAALQQRLAALRHLCHKRFVEVREQEGVLGAASRGLSHRVWPGLLTAHCRVHRHLK
>tr|A0A2R8YCE9|A0A2R8YCE9_HUMAN Beta-mannosidase OS=Homo sapiens OX=9606 GN=MANBA PE=1 SV=1
MRLHLLLLLALCGAGTTAAELSYSLRGNWSLCNGNGSLELPGAVPGCVHSALFQQGLLQDSYYRFNDLNYRWVSLDNWTYSKEFKLPFELSKWQKVNLLLEGVDTVSKLLFNEVTLGETDNMFNRYSFDLTNVVRDVNSLELRFQSAVLYAAQQSKAHTRYQVPPDCPPLVQKGECHVNFVRKEQCSFSWDWGPSFPTQGLWKDVRLEAYNLCHLNYFTFSPLYDKSAQEWNLELESTFDVVSSKPVGGQVLVALPKLQTQQTYSLELQPGKRLVELFVNLSKNLTVETWWPHGHGNQTGYNMTVLFELDGGLNLEKSAKVYFRTVELLEEPLKGSPGLSFYFKLNGFPLFLKGSNWLPADSFQDRVTSELLRLLLQSVVDANMNTLRVWGGGLYEQDEFYELCDELGLMVCL
>tr|A0A087WVX5|A0A087WVX5_HUMAN Calcium channel voltage-dependent subunit beta 2 OS=Homo sapiens OX=9606 GN=CACNB2 PE=1 SV=1
MQCCGLVHRRRVRVSYGSADSYTSRPSDSDVSLEEDREAVRREAERQAQAQLEKAKTKPVAFAVRTNVSYSAAHEDDVPVPGMALSFEAKDFLHVKEKFNNDWWLGRLVKEGCELGFLPSPVKLENMRLQHEQRAKQGKFYSSKSGGNSSSSLGDLVPSSRKSTPPSSGAKSADEQDQWKTAGLFWRFTTEHTPPYDVVPSMRPVVLVGPSLKGYEVTDMMQKALFDFLKHRFEGRLSLTRVTADLSLAKRSVLNNPSKHALLERSNTRSSLAEVQSELERLFELARTLQLVVLDADTLNHPAQLSKTSLAPLLVYVKLSSPKVLQRLLKSRGKSQAKHLNVQMVAADKLAQCPPELFDVLLDENQLEDACEHLADYLEAYWKATHPPSSSLPNPLLSRTLATSSLPLSPTLASNSQGSQGDQRTDRSAPLRSASQAEEEPSVEPVKKSQHRSSSSAPHHNHRSGTSRGLSRQETFDSETQESRDSAYVEPKEDYSHDHVDHYASHRDHNHRDETHGSSDHRHRESRHRSRDVDREQDHNECNKQRSRHKSKDRYCEKDGEVLSKKRNEAGEWNRDVYLRQ
>tr|K7EP28|K7EP28_HUMAN Transcription activator BRG1 (Fragment) OS=Homo sapiens OX=9606 GN=SMARCA4 PE=1 SV=2
VERLTCEEEEEKMFGRGSRHRKEVDYSDSLTEKQWLKALEEGTLEELEEEVRQKKSSRKRKRDSDAGSSTPTTSTRSRDKDDESKKQKKRGRPPAEKLSPNPPNLTKKMKKLVDAVLKYKDSSGRQLSEVFLQLPSRKELPEYYELLRKPVDFKKLKERLRNHKYRSLNDLEKDVMLLCQNAQTFNLEGSLVRAPLGVGDGPLPQLGFDPTRPSFPSELMG
>tr|E9PN68|E9PN68_HUMAN Epidermal growth factor receptor kinase substrate 8-like protein 2 (Fragment) OS=Homo sapiens OX=9606 GN=EPS8L2 PE=1 SV=1
MSQSGAVSCCPGATNGSLGRSDGVAKMSPKDLFEQRKKYSNSNVLMHETSQYHVQHLATFLMDKSEALTSVDDALRKLV
>tr|H0YCN2|H0YCN2_HUMAN Remodeling and spacing factor 1 (Fragment) OS=Homo sapiens OX=9606 GN=RSF1 PE=1 SV=1
ETLALLKAQLDPVLLKNSSQQDNSSRESPSLEDEETKKEEETPKQEEQKESEKMKSEEQPMDLENRSTANVLEETTVKKEKEDEKELVKLPVLVKLEKPLPENEEKKLLKEESDSFKENVKPLKVEVKECRADPKDTKSSMEKPVAQEPERLEFGGNLKSSHELTEKSTEETEKLKNDQQAKLPLKKRELKLSDDFDSPVKGPLCKSVTPTKEFLKDELKQEEETCKRLSTLTALGHEGKQLVNGEVSDERVAPNFKTEPLETKFYETKEESYSPSKDRNLLTEGNGTESLNSVLTSMKTGELEKETAPLRKDADSSLSVLELHSQKAQLEEPDPPEMETSLDSSEMAKDLSSKTALSSTESCTMKGEEKSPKTKKDKRPPLLECLEKLEKSKKTFLDKDAQRLSPLPEEVPKSTLESEKPGSPEAAETSPPSNLLDHCEKLASEKEVVECQSTSTVGGQSVKKVDLETLKEDSEFTKVEMDNLDNAQTSGLEEPSETKGSMQKSKFKYKLVPEEETTASENTELTSERQKEGLKLTLRLSSRKKKPDSPPKVLEPENKQEKTEKEEEKTNVGRTLRRSPRLSRPTAKVAELRDQKADKKRGEGEDEVEEESTALQKTDKKELLKKSEKDTNSKVSKVKPKGKVRWTGSRTRGRWKYSSNDESEGSGSEKSSAASEEEEEKESEEALLADDDEPCKKCGLPNHPELLLLCDSCDSGYHTACLRPPLMLLPDGEWFCPPCQHKLLCEKLEEQLQDLDVALKKKERAERRKERLVYVGLSLENLLPPQEPDFSEDQEEKKKDSKK
>tr|F5H1G6|F5H1G6_HUMAN Sal-like protein 2 (Fragment) OS=Homo sapiens OX=9606 GN=SALL2 PE=1 SV=2
MVLLGGQENPNNSSASSEPRPEGHNNPQVMDTEHSNPPDSGSSVPTDPTWGPERRGEESSGHFLVAATGTAAGGGGGLLLASPKLGATPLPPESTPAPP
>tr|A0A286YFJ7|A0A286YFJ7_HUMAN Transcription factor Sp2 (Fragment) OS=Homo sapiens OX=9606 GN=SP2 PE=4 SV=1
MFQALLGEGCRRSGGGGLRDWRLLGGRCQALGGGGGGGGQGGRCRNERWVPAAAGGVFPAPKDPQTSMAATAAVSPSDYLQPAASTTQ
>tr|H0YJE2|H0YJE2_HUMAN NPC intracellular cholesterol transporter 2 (Fragment) OS=Homo sapiens OX=9606 GN=NPC2 PE=4 SV=1
GAQHRCPGRTGAVQGLRFCGWSYKGSECEPMPHPTLPAEQRTVLQRQCHLHQQ
>tr|H0YK96|H0YK96_HUMAN Little elongation complex subunit 2 OS=Homo sapiens OX=9606 GN=ICE2 PE=1 SV=1
MRDLSPKNGLKTFFSRENYKDHSMAPSLKELRVLSNRESRGVMWTCWLNTQRFLQLPKLLE
>tr|A0A2R8Y771|A0A2R8Y771_HUMAN [F-actin]-monooxygenase MICAL2 (Fragment) OS=Homo sapiens OX=9606 GN=MICAL2 PE=4 SV=1
XTSVRLSPGEEAAGQDVLAVRVLVTSEDSSVASLCLHFLLCKMATLLVPLSEGVSAVLLTCLRSTWSGY
>tr|A0A1B0GUK9|A0A1B0GUK9_HUMAN Aminomethyltransferase, mitochondrial (Fragment) OS=Homo sapiens OX=9606 GN=AMT PE=1 SV=1
SHTDSHLHTRQHCSLFDVSHMLQDKVRELQNQGRDVGLEVLDNALLALQDLGAGSGGSSPGNSYSEKPRGEAGRAGSQGQPAPGGRPLPVWE
>tr|F8VUX1|F8VUX1_HUMAN Nucleosome assembly protein 1-like 1 (Fragment) OS=Homo sapiens OX=9606 GN=NAP1L1 PE=1 SV=1
MADLDNKEQSELDQDLDDVEEVEEEETGEETKLKARQLTVQMMQNPQLLAALQERLDGLVETPTGYLESLPRVVKRRVNALKNLQVKCAQLEAKFYEEVHDLERKYAVLYQPLFDKEELKEKAKLEDEKKDEEKEDPKGLPEFWLTVFKNVDLLSDMVQEHDEPLLKHLKDLKVKFSDAGQPMSFVLEFHFEPNEYFTNEVLTKTYRMRSEPDDSDPFSFDGPELMGCTGCQLDWKK
>tr|H0YJ64|H0YJ64_HUMAN Pleckstrin-2 (Fragment) OS=Homo sapiens OX=9606 GN=PLEK2 PE=1 SV=1
NRPLLLKLKTQTSTEYFLEACSREERDAWAFELTGALHAGQPGKVQQLHSLRNSFKLPPHLSLHRLVDKMHDSNTGLRSSPNMEQGSTYKKTFLGSSLVDWLLSNSFTASRLEAVTLASMLMEENFLRPVGVRSMGALRSGDLAEQFLDDSTALYTFGHKRKNWKVRRFVLRKDPAFLHYYDPSKEENRPVGGFSLRGSLVSAL
>tr|A0A1B0GU12|A0A1B0GU12_HUMAN ATPase H(+)-transporting lysosomal accessory protein 2 OS=Homo sapiens OX=9606 GN=ATP6AP2 PE=1 SV=1
MVMVKGVNKLALPPGSVLSYPLENAVPFSLDSVANSLHSLFSEETPVVLQLAPSEERVYMVGKANSVFEDLSVTLRQLRNRLFQENSVLSSLPLNSLSRNNEVDLLFLSELQVLHDLSSLLSRHKHLAKDHSPDLYSLELAGLDELGKRYGEDSEQFRDASKLLVDALQKFADDMYSLYGGNAVVELVTVKSFDTSLLRKTRTLLEAKQANPASPYNLAYKYNFEYSVVFNMVLWLMLALALAVLLTSYNLWNMDPGYDSLLYRMTNQKLRMD
>tr|I3L3U1|I3L3U1_HUMAN Myosin light chain 4 OS=Homo sapiens OX=9606 GN=MYL4 PE=1 SV=1
MAPKKPEPKKEAAKPAPAPAPAPAPAPAPAPEAPKEPAFDPKSVKLDFTADQLEEFKEAFSLFDRTPTGEMKLTYGQCGDVLRALGQNPTNAEVLRVLGKPKPEAHFPQQGAGHL
>tr|A0A494C1M4|A0A494C1M4_HUMAN 10-formyltetrahydrofolate dehydrogenase OS=Homo sapiens OX=9606 GN=ALDH1L2 PE=1 SV=1
MCLRVCKFLGRQLRGRWLPGEKHVLVYFKNKLKLALLGQSLFGQEVYSHLRKEGHRVVGVFTVPDKDGKADPLALAAEKDGTPVFKLPKWRVKGKTLKEVAEAYRSVGAELNVLPFCTQFLPMDLLDSPKHGSLLYHPSLLPRHRGASALNWTLLMGDKKAGFSVFWADDGLDTGPLLLQRSCDVEPNDTVDALYNRFLFPEGLKAMVEAVQLLADGKAPRLPQPEEGATYEGLQKKENAELSWDQSAEVLHNWLRGHDKVPGAWTELNGQMVTFYGSTLLNSSVPPGEPLELKGAKKPGLVTKNGLVLFGNDGKALTVRNLQFEDGKMLPASQYFSTGETSVVELTAEEVKVAETLKVLWAGLLSNVPLLEDSTDFFKSGASSMDVARLVEELRQKCGGLQLQNEDVYMATKFEGFLQKVVRKLRGEDQEVELVVDYLSKEVNELMVKMPYQCFLNGQFTDADDGKTYDTLNPTDGSTLCKVSYASLADVDKAVAAAKDAFENGEWGRMNARERGRLMYRLADLLEENQEELATLEALDSGAVYTLALKTHLGMSVQTFRYFAGWCDKLQGSTLPLNQARPNRNLTFTKKEPLGVCALLLPWNYPLMMLAWKSAACLAAGNTLVLKPAQVTPLTALKFAELSVKAGFPKGVLNLLPGSGGLAGQRLSEHPDLRKLGFTGSTPLGKQLMKSCAVSNLKKVSLELGGKSPLLLFNDCELDKAVRMGMGAVFFNKGENCLAAGRLFVEESLHDEFVTRVVEELKKMKLGDPLDRSTDHGPQNHKAHLEKLLQYCETGVKEGATLVYGGRQVQRPGFFMEPTVFTDVEDYMYLAKEESFGPLMVLSKFQNGDLDGVLQRANSTEYGLASGVFTRDLNKAMYVSEKLEAGTVFLNTYNKTDVAAPFGGVKQSGFGKDLGEEALNEYLKTKTVTLEY
>tr|A0A140T972|A0A140T972_HUMAN Epithelial discoidin domain-containing receptor 1 (Fragment) OS=Homo sapiens OX=9606 GN=DDR1 PE=1 SV=1
SEAVYLNDSTYDGHTVGGLQYGGLGQLADGVVGLDDFRKSQELRVWPGYDYVGWSNHSFSSGYVEMEFEFDRLRAFQAMQVHCNNMHTLGARLPGGVECRFRRGPAMAWEGEPMRHNLGGNLGDPRARAVSVPLGGRVARFLQCRFLFAGPWLLFSELSFLSDVVNNSSPALGGTFPPAPWWPPGPPPTNFSSLELEPRGQQPVAKAEGSPTALLLGCLVALLLLLLLLLALMLWRLHWRRLLSKVLESHPRTRSPGLVGLRPTLLPVSPMALRCCSPLQPTASFWPLTPVPLEARAPPHPPGPNPPTPRGVTGGNTYAVPALPPGAVGDGPPRVDFPRSRLRFKEKLGEGQFGEVHLCEVDSPQDLVSLDFPLNVRKGHPLLVAVKLLRPDATKNARNDFLKEVKLMSRLKDPNLLRLLGVCVQDDPLCMLTDYMENGDLNQFLSAHQLEDKAAEGAPGDGQAAQGPTLSYPMLLHVAAQLASGMRYLATLN
>tr|J3KT85|J3KT85_HUMAN SWI/SNF-related matrix-associated actin-dependent regulator of chromatin subfamily E member 1 (Fragment) OS=Homo sapiens OX=9606 GN=SMARCE1 PE=1 SV=2
MPYMRYSRKVWDQVKASNPDLKLWELGKLLGGMWRDLTDEEKQEYLNEYEAEKLEYNESMKAYHNSPAYLAYLNAKSRAEAALEEESRQRQSRMEKGEPYMSLQPAEDP
>tr|V9GYB9|V9GYB9_HUMAN Coiled-coil domain-containing protein 24 OS=Homo sapiens OX=9606 GN=CCDC24 PE=4 SV=1
MLRHSPSLWELVEEHVPLRERREVKRLLGEAAVDLSLELRAEVGRGKQRSQRSQHHQGPTERVQH
>tr|H3BTW9|H3BTW9_HUMAN Dual-specificity protein kinase CLK3 (Fragment) OS=Homo sapiens OX=9606 GN=CLK3 PE=4 SV=1
MSDWFNFHGHMCLAFELLG
>tr|K7EM41|K7EM41_HUMAN Ankyrin repeat and SOCS box protein 16 (Fragment) OS=Homo sapiens OX=9606 GN=ASB16 PE=1 SV=1
MLVETVSNQLAWSAEQGFWVLTPKTKQTAPLALATARGYTDCARHLLRQGAELDARVGGRAALHEACARAQ
>tr|A0A3B3IRF0|A0A3B3IRF0_HUMAN Myelin transcription factor 1-like protein (Fragment) OS=Homo sapiens OX=9606 GN=MYT1L PE=1 SV=1
PSRTEKKESKCPTPGCDGTGHVTGLYPHHRSLSGCPHKDRVPPELLAMHESVLKCPTPGCTGRGHVNSNRNSHRSLSGCPLAAAEKLAKAQEKHQSCDVSKSSQASDRVLRPMCFVKQLELPQYGYRNNVPTTTPRSNLAKELEKYSKTSFEYNSYDNHTYGKRALAPKVQTRDLSPKGYDDAKRYCKDPSPSSSSTSSYAPSSSSNLSCGGGSSASSTCSKSSFDYTHDMEAAHMAATALLNLSTRCREMPQNLSTKPQDLCATRNPDMEVDENGTLDLSMNKQRPRDSCCPLLTPLEPMSPQQQAVMNNRCFQLGEGDCWDLPVDYTKMKPRRLDEDESKDLTPEDLDPFQEALEERRYPGEVTLPSPKPKYPQCKESKKDLLTCPTPGCDGSGHLTGNYASHRSLSGCPRAKKSGLRLAQSKEDKEDQEPLRCPVPGCDGQGHLTGKYASHRSASGCPLAAKRQKDGYLNGSQFSWKSVKTEGMSCPTPGCDGSGHVSGSFLTHRSLSGCPRATSAMKKAKLSGEQMLTLKQRASNGLENDEELKQLDEELKELNESNSQMEADMLKLRTQLTTMESNLKTLEEENKVLEQQNESLLHELANLSQSLLHSLANLQLPHMDPLNEQNFDAYVTTLTEMYTNQDRYQSPENKALLENLKQAVRGLQV
>tr|E9PEK1|E9PEK1_HUMAN TRAF family member-associated NF-kappa-B activator OS=Homo sapiens OX=9606 GN=TANK PE=1 SV=1
MDKNLGEQLNKAYEAFRQACMDRDSAVKELQQKSLQ
>tr|K7ENA4|K7ENA4_HUMAN Retbindin (Fragment) OS=Homo sapiens OX=9606 GN=RTBDN PE=1 SV=1
MDCRVHMRPLGLTWVLQLTLAWLLLEACGGSRPLQARSQQHHGLAADLGKGKLHLAGDPQASVPKPYLNLQDPSSQGSPLPGPCCPSEMDTTETSGPGNHPERCGVPSPECESFLEHLQRALRSRFRLRLLGVRQAQPLCEELCQAWFANCEDDLTCGPTWLPLSEKRGCEPSC
>tr|E9PCP1|E9PCP1_HUMAN Anion exchange protein 3 (Fragment) OS=Homo sapiens OX=9606 GN=SLC4A3 PE=1 SV=1
MTSPLEKDPEPNGALSPGPGDTNSWGFGRDPAPSPRDSLAPEDLEMFVLDFEDGDLWESLRGQLGPMAGPPTCHRLEDNPGVRRHLVKKPSRTQGGRGSPSGLAPLLRRKKKKKKLDRRPHEVFVELNELMLDRSQEPHWRETARWLKFEEDVEEETERWGKPHVASLSFRSLLELRRTLAHGAALLDLEQTTLPGLAHLVVETMLVSDQLRPEDRASVLRTLLLKH
>tr|E5RIZ6|E5RIZ6_HUMAN Ras GTPase-activating protein-binding protein 1 (Fragment) OS=Homo sapiens OX=9606 GN=G3BP1 PE=1 SV=1
MVMEKPSPLLVGREFVRQYYTLLNQAPDMLHSLHLGYHMLLRFYGKNSSYVHGGLDSNGKPADAVYGQKELHRKVMSQNFTNCHTKLRHVDAHATLNDGVVVQVMGLLSNNNQALRRFMQTFVLAPEGSVANKFYVHNDLFRYQDEVF
>tr|K7ENX2|K7ENX2_HUMAN Synaptic vesicle membrane protein VAT-1 homolog (Fragment) OS=Homo sapiens OX=9606 GN=VAT1 PE=1 SV=1
MVLNRSGMWQEEVTVPSVQTFLLPEAMTFEEAAALLVNYLTAYMVLFDFGNLQPGHSVLVHMAAGGVGMAAVQLCRTVENVTVFGTASASKHEALKENGVTHPLDYHTTDYVDELKKLSPKGVDLVMDPLGGSDTAKGYNLLKPMGKVVTY
>tr|A0A3B3ITW2|A0A3B3ITW2_HUMAN Testosterone 17-beta-dehydrogenase 3 OS=Homo sapiens OX=9606 GN=HSD17B3 PE=1 SV=1
MGDVLEQFFLLTGLLVCLACLAKCVRFSRCVLLNYWKVLPKSFLRSMGQWAVLTGAGDGLGKAYSFESGLQGGV
>tr|H7C0M4|H7C0M4_HUMAN ALS2 C-terminal-like protein (Fragment) OS=Homo sapiens OX=9606 GN=ALS2CL PE=1 SV=1
XLQERLRYPDSTGLESLLLLRGADRVLQAHLEYLESYTSCMVVQAFQKAAKRRSEYWRGQRKALRQLLSGVSSEGSVGASLGQALHQPLAHHVQQYVLLLLSLGDTLGEHHPTRELVVNAVTLFGNLQSFMKQELDQAVATQALWHTLRGRLRDVLCTPAHRLLQDSQDVPVTVAPLRAERVLLFDDALVLLQGHNVHTFDLKLVWVDPGQDGCTFHLLTPEEEFSFCAKDSQGQAVWQWKVTWAVHQALHGKKDFPVLGAGLEPSQPPDCRCAEYTFQAEGRLCQATYEGEWCRGRPHGEP
>tr|A0A0U1RQT8|A0A0U1RQT8_HUMAN CD99 antigen-like protein 2 (Fragment) OS=Homo sapiens OX=9606 GN=CD99L2 PE=1 SV=1
XERWNHVTTTTKRPVTTRAPANTLGNDFDLADALDDRNDRDDGRRKPLAGGGGFSDKDLEDLVGGGEYKPDKGKGDGRYGSNDDPGSGMVAEPGTLAGVASALAMALLGAVSSYLSYQQKKFCFSLQHAAAGQEGLNADYVKGENLEAVVCEEPQVKYSTLHTQSAEPPPPPEPARL
>tr|K7ERD5|K7ERD5_HUMAN Zinc finger protein 82 homolog (Fragment) OS=Homo sapiens OX=9606 GN=ZFP82 PE=4 SV=1
XEPWKVVRKGRRQYPDAALTKRTSKMKMSALWQMYDYWYGEESNSHHAL
>tr|F5GXZ7|F5GXZ7_HUMAN Coiled-coil domain-containing protein 53 OS=Homo sapiens OX=9606 GN=WASHC3 PE=1 SV=1
MDEDGLPLMGSGLDLTKVPALQQKRTVAFLNQFVVHTVQFLNRFSTVCEEKLADLSLRLQQLETTLNLLDAKLSSLPGLDDVTVEVSPLNVTSVTNGAHPEATSEQPQNSTQDSGLQESEVSAENLLTVAKDPRYARYLKMVQVGVPVMALRNKMLSEGLDPDLLEKLKKRKK
>tr|K7ER35|K7ER35_HUMAN Elongator complex protein 2 OS=Homo sapiens OX=9606 GN=ELP2 PE=1 SV=1
MVAPVLETSHVFCCPNRVRGVLNWSSGPRGLLAFGTSCSVVLYDPLKRVVVTNLNGHTARVNCLQWLCKQDGSPSTELVSGGSDNQVLHWELEDNQLWARL
>tr|H3BNA3|H3BNA3_HUMAN Zinc finger protein 267 (Fragment) OS=Homo sapiens OX=9606 GN=ZNF267 PE=4 SV=1
XQLRVFRSGRPRRLRVLRLNRTSVALRLAGTGRFVAKTPGHPGSWEMNCLG
>tr|H0YAP9|H0YAP9_HUMAN Laminin subunit alpha-4 (Fragment) OS=Homo sapiens OX=9606 GN=LAMA4 PE=1 SV=1
XKNASGLYAELDGAKSELQVKLSNLSNLSHDLVQEALDHAQDLQQEANELSRKLHSSDMNGLVQKALDASNVYENLVNYVSEANETAEFALNTTDRLYDAVSGLDTQLLYHKDESENLLNQARELQAKAESSSDEAVADTSRRVGGALARKSALKTRLSDAVKQLQAAERGKHQRELKSHLLLHWSVR
>tr|E9PQB0|E9PQB0_HUMAN Nuclear factor-related to kappa-B-binding protein OS=Homo sapiens OX=9606 GN=NFRKB PE=1 SV=1
MDSLDHMLTDPLELGPCGDGHGTRLMEDCLLGGTRVSLPEDLLEDPELFFDVVSLSTWQEVLSDSQREHLQQFLPQFPEDSAEQQNELLLALFSGENFRFGNPLHLAQKLFRDTEAAKSGFV
>tr|Q5T446|Q5T446_HUMAN Uroporphyrinogen decarboxylase (Fragment) OS=Homo sapiens OX=9606 GN=UROD PE=1 SV=2
MEANGLGPQGFPELKNDTFLRAAWGEETDYTPVWCMRQAGRYLPEFRETRAAQDFFSTCRSPEACCELTLQPLRRFPLDAALLFSDLLVVPQNLSSWLPFWEPRCFLPLQALGMEVTMVPGKGPSFPEPLREEQDLERLRDPEVVASELGYVFQALTLTRQRLAGRVPLLGFAGAPWTLMTYMVEGGGSSTMAQAKRWLYQRPQASHQLLRLLTDALVPYLVGQVVAGAQALQLFESHAGHLGPQLFNKFALPYLRDVAKQVKARLREAGLAPVP
>tr|H0YM59|H0YM59_HUMAN Zinc finger protein 770 (Fragment) OS=Homo sapiens OX=9606 GN=ZNF770 PE=1 SV=1
MMAENNLKMLKLQQCVVANKLPRNRPYVCNLCFKHFETPSKLARHYLLHTGQKPFECDVCHKTFRQLVHLERHQLTHSLPFKCSLCQRHFKNLKTFVKHQQLHNETYQNNVKQVRRLLEAKQEKSMYGVYNT
>tr|E5RGV2|E5RGV2_HUMAN SH2 domain-containing protein 5 (Fragment) OS=Homo sapiens OX=9606 GN=SH2D5 PE=1 SV=1
MQKAGAGGRRASDCGLAPHRPRCLTKFAQYVGSFPVDDLDTQESVWLVQQQLWALKDCPRRRAVLLKFSLQGLKLYSGEGEVLLMAHALRRLLYSTWCPADCQFAFMARNPRSPASKLFCHLFVGS
>tr|H3BU62|H3BU62_HUMAN Uncharacterized protein (Fragment) OS=Homo sapiens OX=9606 PE=3 SV=1
XLTMVGTAFFMYNAFGKPFETLHGPLGLYLLSFLSEAAADPVWKHSPCL
>tr|C9JT00|C9JT00_HUMAN DNA topoisomerase (Fragment) OS=Homo sapiens OX=9606 GN=TOP3B PE=1 SV=1
MKTVLMVAEKPSLAQSLAKLLSRGSLSSHKGLNGACSVHEYTGTFAGQPVRFKMTSVCGHVMTLDFLGKYNKWDKVDPAELFSQAPTEKKEANPKLNMVKFLQVEGRGCDYLVLWLDCDKEG
>tr|H3BTQ3|H3BTQ3_HUMAN Reduced folate transporter OS=Homo sapiens OX=9606 GN=SLC19A1 PE=1 SV=1
MVPSSPAVEKQVPVEPGPDPELRSWRHLVCYLCFYGFMAQLRPGESFLTPYLLGPDKNFTREQVTNELTPVLSYSYLAVLVPVFLLTDYLRYTPVLLLQGLSFVSVWLLLLLGHSVAHMQLMELFYSVTMAARLAYSSYLFSLVRPARYQRVAGYSRAAVLLGVFTSSVLGQLLVTVGRVSFSTLNYLSLAFLTFSVVLALFLKRPKRSLFFNRDDRGRCETSASELERMNPGPGGKLGHALRVACGDSVLARMLRELGDSLRRPQLRLWSLWWVFNSAGYYLVVYYVHLLWNEVDPTTNSARVYNGAADAASTLLGALTSFAAGFVKLRWARWSKLLLAGVTATQAGLVFLLAHTRHPSSLWLCYAAFVLFRGSYQFLVPLATFQLASSLSKELCALVFGVNTFFATLVKTLLTFLVSDVRGLGLPVRKQALRMSRPRLGLCLPGPFPPQSAAPARAGMAASSAEDPGSERGPWRRAGTVAARGDPGGERGPWRREGTLAARGDPGGERGPWWREGTLAVRGDPGGERGPWRREGTLVVKGARG
>tr|F8WCF9|F8WCF9_HUMAN D-2-hydroxyglutarate dehydrogenase, mitochondrial OS=Homo sapiens OX=9606 GN=D2HGDH PE=1 SV=1
MLPRRPLAWPAWLLRGAPGAAGSWGRPVGPLARRGCCSAPGTPEVPLTRERYPVRRLPFSTVSKQDLAAFERLVPGGVVTDPEALQAPNVDWLRTLRGCSKVLLRPRTSEEVSHLLRHCHERNLAVNPQGGNTGMVGGSVPVFDELLLSTARMNRVLSFHSVSGGLRPGGAEPVCGGTGLHHAAGLRSQGQLPHRGKRGNQRWRPAVSSLWLTAWDCPGPGSGAGRRHCPGLPDLPEEGQHGL
>tr|D6RD79|D6RD79_HUMAN GDT1 family protein OS=Homo sapiens OX=9606 GN=TMEM165 PE=1 SV=1
MAAAAPGNGRASAPRLLLLFLVPLLWAPAAVRAGPDEDLSHRNKEPPAPAQQLQPQPVAVQGPEPARVEDPYGVAVGGTVGHCLCTGLAVLGGRMLAQKLSVRTVTLLGGLVFLAFAFSALFLSPDSGF
>tr|A0A2R8Y577|A0A2R8Y577_HUMAN Uncharacterized protein (Fragment) OS=Homo sapiens OX=9606 PE=1 SV=1
MWTLGRRAVAGLLASPSPAQAQTLTRVPRPAELAPLCGRRGLRTDLDATCTPRRASSNQRGLNQLWNVKKQSVYLMNLRKSGTLGHPGSLDETTYERLAEETLDSLAEFFEDLADKPYTFEDYDVSFGVNVAPVAVPSLRKSEDHALQTGHVLDYLCFCLLGFQSASEQRSNPDSVVHRMAGVRSTTLLSSPCEWDWHPGCSSRSKYSRKHRAVPVHGPRCQAPG
>tr|A0A087WW76|A0A087WW76_HUMAN Rho GTPase-activating protein 21 OS=Homo sapiens OX=9606 GN=ARHGAP21 PE=1 SV=1
MATRRTGLSEGDGDKLKACEVSKNKDGKEQSETVSLSEDETFSWPGPKTVTLKRTSQGFGFTLRHFLVYPPESALQFSYKDEENGNRGGKQRNRLEPMDTLFVKQVKEGGPAFEAGLCTGDRLLKVNGESVLGKTYSQVLALLQNSDTTLELSVMPKDEDLLQVAYSQDAYLKGNEAYSGNARNLPEPPPLCYPWLPSAPSAMAQPVELSPPDSSLSKQQTSTPVLTQPGRAYRMELQVPPSPTDVAKSNTAVCVCNESVRTVLVPSEKVVDLLSNRNNHTGPSHRTEEVRYGVSEQTSLKTVSRTTSPPLSLPTTHLLHQPAGSRSLEPSGLLLKSGNYSGHSDGLSSSRSQAVEAPSVSVNHYSPNSHQHLDWKNYKTYKEYLDNRRLHLGCRTLQERLDSLRAASQSTTDYNQVVPNRTTLQGRRRSTSHDRVPQSVQLRQRSVSQERLEDSVLMKYCPRSASQGALTSPSVSFSNHRTRSWDYLEGQDETLENVNSGTPLPDSNGEKKQTYKWSGFTEQDDRRGLCERPRQQELHKSFRGSNFTVAPSVVNSDNRRMSGRGVGSVSQFSSLPSLMRKTFEKKPTATGTFGVRLDDCPPAHTNRYLPLLVDLCCKLVEERGLEYTGLYRVPGNNAALSSMQEELNKGMADLDLQDDKWRDLNVLSSLLKSFFRKLPEPLFTNDKYADFLEANRKEDPLDRLKTLKRLLHDLPEHHYETLKFLSAHLKTVAENSEKNKMEPRNLALVFGPTLVRTSEDNMTHMVTHMPDQYKLVETLLQHHDWFFTEEGAEEPLTTVQEESTVDSQPVPNLDHLLTNLGRTGVSPGDVSDSATSDSTKSKGSWGSGKDQYSRELLVSSLFAAASRKRKKPKEKAQPSSSEDELDNVFFKKENVEQCHNDTKEESKKESETLGRKQKLLLAKENSTRKDPSTTKDEKLSLGKESTPSEEPSPPHNSKHNKSPTLSCRFALLKESPRSLLAQKSSHLEETGSDSGTLLSTSSQASLARFSMKKSTSPETKHSEFLANVSTLTSDYSTTSSATYLTSLDSSRLSPEVQSVAESKGDEADDERSELLSEGRPVETDSESEFPVFPTALTSERLFRGKLQEVTKSSRRNSEGSELSCTEGSLTSSLDSRRQLFSSHKLLECDTLSRKKSARFKSDSGSLGDAKNEKEAPSLTKVFDVMKKGKSTGSLLTPTRGESEKQEPTWKTKLADRLKLRPRAPADDMFGVGNHKVNAETAKRKSLRRRHTLGGHRDATELSVLNFWKVHEQSGERESELSAVNRLKPKCSAQDLSLSDWLARERLRTSTSDLSRGELGDPQTENPSTRELATTDTPLSLHCNTGSSSSTLASTNRPLLSLPPQSPDQLNGESFQNVSKNASSAANAQPHKLSETPGSKAEFHPCL
>tr|H3BNE2|H3BNE2_HUMAN Cell cycle progression protein 1 (Fragment) OS=Homo sapiens OX=9606 GN=CCPG1 PE=1 SV=8
MSENSSDSDSSCGWTVLSHEGSDLEMLNSVTPTDSCEPAPECSSLEQEELQALQLEQGESSQNGTVLMEETAYPALEETSSTLEAEEQKLPEDSLYLGTASDDSDLVTLEPPKLEELGNQEVVLVEEAQSSEDFNMGSSSSSQYTFCQPETERWWEKLWKLPECLWGWDDQLKHHVPSQLAFQVFSSQPSDDESSSDETSNQPSPAFRRRRARKKTVSASESEDRLVAEQETEPSKELSK
>tr|E9PBI2|E9PBI2_HUMAN Protein kinase C epsilon type OS=Homo sapiens OX=9606 GN=PRKCE PE=1 SV=1
MNVHRRCETNVAPNCGVDARGLAKVLADLGVTPDKLTNSGQRRKKLLAGAESPQPASGSSPSEEDRSKSAPTSPCDQELKELENNLRKALSFDNRGEEHRAASSPDGQLMSPGENGEVRQGQAKRLGLDEFNFLKVLGKGSFGKVMLAELKGKDEVYAVKVLKKDVLLQDDDVDCTMTEKRLLALARKHPYLTQLYCCFQTKGTGFSLQGCACEGMREL
>tr|C9JP32|C9JP32_HUMAN SWI/SNF-related matrix-associated actin-dependent regulator of chromatin subfamily A-like protein 1 (Fragment) OS=Homo sapiens OX=9606 GN=SMARCAL1 PE=1 SV=1
MSLPLTEEQRKKLEENRQKALARRAEKLLAEQHQRTSSGTSLAGNPFQAKQGPSQNFPRESCKPVSHGVLFKQQNLSSSSNADQRPHDSHSF
>tr|F5H7T6|F5H7T6_HUMAN Caprin-2 (Fragment) OS=Homo sapiens OX=9606 GN=CAPRIN2 PE=1 SV=1
MKSAKPQVNHSQHGESQRALSPLQSTLSSAASPSQAYETYLENGLLCLKHKLRNLEKKKLKLEDYKDRLKSGEHLNPDQLEAVEKYEEVLHNLEFAKELQKTFSGLSLDLLKAQKKAQRREHMLKL
>tr|H7C167|H7C167_HUMAN Anillin (Fragment) OS=Homo sapiens OX=9606 GN=ANLN PE=1 SV=1
KFSSASGASARLNSSSVKQEATFCSQRDGDASLNKALSSSADDASLVNASLSSSVCFHVSESYFSSELYYLYH
>tr|A0A1B0GX87|A0A1B0GX87_HUMAN Fibronectin type 3 and ankyrin repeat domains protein 1 (Fragment) OS=Homo sapiens OX=9606 GN=FANK1 PE=1 SV=1
MPPSKPHPPVVGKVTHHSLELYWDLEKKAKRQGPQEQWFRFSLEEEDPKMHTYGLLYTGYATKHVVEGLEPRTLYRFRLKVTSPSGECEYSPLVSVSTTSSLWLGGEPLSSEHLHRAVSVNDEDLLVRLLQG
>tr|K7ERP8|K7ERP8_HUMAN Ubiquitin carboxyl-terminal hydrolase 36 (Fragment) OS=Homo sapiens OX=9606 GN=USP36 PE=1 SV=1
PAKAASLSYRR
>tr|A0A1W2PS69|A0A1W2PS69_HUMAN Mediator of RNA polymerase II transcription subunit 17 OS=Homo sapiens OX=9606 GN=MED17 PE=1 SV=1
MSGVRAVRLSLESACEKQVHEVGLDGTETYLPPLSMSQNLARLAQRLDFSQGSGSEEEEAAGTEGDAQEWPGAGSSADQDDEEGVVKFQPSLWPWDSVRNNLRSALTEMCVLYDVLSLVRDKKFMTLDPVSQDALPPKQNPQTLQLLSKKKSLAGAAQLLLKGAERLTKSVTENQENKLQRDFNSELLRLRQHWKLRKVGDKLLGDLSYRSAGSLFPHHGTFEVLKNTDLDLDKKLPEDYCPLDVQLPSDLEGSAYLKVSLQKQAPDLGDLGTVNLFKRPLPKSKPGSPHWQTKLEAAQNVLLCKELFAQLSREAVQLKSQVPHLVVKNQLLSQPFPSLQLSLSLCHSSNDKKSQKFATEKQCPEDHLYVLEHNLHLLLREFHKQTLSSLMMPHPASAPFGHKRMRLSGPQAFDKNELNSLQSSEGLLEKLLKQAKHLFLRSRAAATLDSLASRLEDPQLQAHWSNLNDVYESSVKVLLTSQGYEQLCNMCVYKGPFNCN
>tr|M0R2D3|M0R2D3_HUMAN Tubulin beta-4A chain (Fragment) OS=Homo sapiens OX=9606 GN=TUBB4A PE=1 SV=1
MRELVHLQAGQCGNQLGAKFWEVLSDEHGLDPTGTYHGDSDLQLERLNVYYNEEFPDRLMNTFSVVPSPKVSDTVVEPYNATLSVHQLVENTDETYCLDNEALYDLCFRTLKLTTPTYGDLNHLVSATMSGVTTCLRFPGQLNADLRKLAVNMVP
>tr|A0A5F9ZHP9|A0A5F9ZHP9_HUMAN Activated CDC42 kinase 1 (Fragment) OS=Homo sapiens OX=9606 GN=TNK2 PE=1 SV=1
MQPEEGTGWLLELLSEVQLQQYFLRLRDDLNVTRLSHFEYVKNEDLEKLGMGRPGQRRLWEAVKRRKALCKRKSWMSKVFSGKRLEAEFPPHHSQST
>tr|I3L2W5|I3L2W5_HUMAN Ketimine reductase mu-crystallin OS=Homo sapiens OX=9606 GN=CRYM PE=1 SV=1
MSRVPAFLSAAEVEEHLRSSSLLLPPLETALANFSSGPEGGVMQPVRTVVPVTKHRGYLGVMPAYSAAEDALTTKLVTFYEDRGLTSVVPSHQATVLLFEPSNGTLLAVMDGNVLTAKRTAAVSALATKFLKPPSSEVLCLLGAGVQAYSHYELFTEQFSFKEVL
>tr|C9JGS7|C9JGS7_HUMAN Ankyrin repeat and MYND domain-containing protein 1 (Fragment) OS=Homo sapiens OX=9606 GN=ANKMY1 PE=1 SV=1
MEGAHASLSLEDEVSGAGSRQRPLEGKGGETPAAEEPGSLKNYAVFATRDVSAAPEKEEEEAEGPLRAQDLRES
>tr|A0A0B4J206|A0A0B4J206_HUMAN E3 ubiquitin-protein ligase MARCHF6 OS=Homo sapiens OX=9606 GN=MARCHF6 PE=1 SV=1
MGKPGCRTCCKLKFYLLFSYFQVQASHFEGLLTTLVGYLLLALTLLLCHGLATLVKFHRSRRLLGVCYLVVKVSLLVVVELGVFPLLCGWWLDLCSLEMFDATLKDRELSFQSAPGTTMFLHWLVGMVYVFYFASFLLLLREVLRPGVLWFLRNLNDPDFNPVQEMLHLPLYRHLRRFLLSVLVFGSLVLLMLWLPLRLLKSVLPNFLPYNVMLYSDAPVSELSLELLLLQVVLPALLEQGHTRQWLKGLVRAWTVTAGYLLDLHSYLLGDQEENENSANQQVNNNQHARNNNALPVVGEGLHAAHQALLQQGGPVGFQPYRRPLNFPLRLFLLLVFMCLTLLLASLLCLTLPVFAGRWLMSFWTGTAKLHELYTAACGLYVCWLTLRAVTVMVAWMPQGRRVLFQKVKEWSLMLMKTLLVAVLLAGVVPLLLGLLFELVLVAPLRVPLDQTPLFYPWQDWALGVLHAKLLAALTLMGPQWWLKTVLEQVYANGLRNLDLHYLVRKLAAPVLSVLLLSLCVPYVLASGVVPLLGVTAEMQNLVHRRLYPFLLMVVVLMALLSFQVRQFKRLYEHLKNDKYLVGQRLVNYERKSGKQGSSPPPPQSSQE
>tr|A0A1W2PQM0|A0A1W2PQM0_HUMAN Protoporphyrinogen oxidase OS=Homo sapiens OX=9606 GN=PPOX PE=1 SV=1
MGRTVVVLGGGLSGLAASYHLSRAPCPPKVMLGGSWLQTLEASGCVLSQELFQQRAQEAAATQLGLKEMPSHCLVHLHKNCLPQYTLGHWQKLESARQFLTAHRLPLTLAGASYEGVAVNDCLESGRQAAVSVLGTEPNS
>tr|H3BTT2|H3BTT2_HUMAN SH2B adapter protein 1 (Fragment) OS=Homo sapiens OX=9606 GN=SH2B1 PE=1 SV=1
XQSETRRGEYVLTFNFQGKAKHLRLSLNEEGQCRVQHLWFQSLFDMLEHFRVHPLPLESGGSSDVVLVSYVPSSQRQQGEQSRSAGEEVPVHPRSEVCVPERWGGEGGLSQGEA
>tr|H7C193|H7C193_HUMAN 5'-nucleotidase domain-containing protein 3 (Fragment) OS=Homo sapiens OX=9606 GN=NT5DC3 PE=1 SV=1
XAKLADHGKKMFLLTNSPSSFVDKGMSYLVGKDWRDLFDVVLVQAEKPNFFNDKRRPFRKMNEKGVLLWDKLHKLQKGQLYKQGNLYEFLKLTGWRGSRVLYFGDHLYSDLATMVNDSRPSVSAGVVTHGNYFQN
>tr|K7ES63|K7ES63_HUMAN Tubulin beta chain (Fragment) OS=Homo sapiens OX=9606 GN=TUBB6 PE=1 SV=1
MDSVRSGPFGQLFRPDNFLFGQTGAGNNWAKGHYTEGAELVDAVLDVVRKECEHCDCLQGFQLTHSLGGGTGSGMGTLLLSKLREEFPDRLMNTFSVMPSPKVSDTVVEPYNATLS
>tr|E7EPT8|E7EPT8_HUMAN Ral-GDS-related protein (Fragment) OS=Homo sapiens OX=9606 GN=RGL4 PE=1 SV=1
MRKLLTNLPAAAVLSAQVYSAVLQGLWEENVCGTPGRTRVCTALLYGQVCPFQDSTDGLRTLTSLLFNWPPENTSVYYQPPQRSSFRLKLAFRNLSWPGLGLEDHQELVLGQLVLPEPNEAKPDDPAPRPGQHALTMPALEPAPPLLADLGPALEPESPAALGPPGYLHSAPGPAPAPGEGPPPGTVLEPQSAPESSCPCRGSVKNQPSEELPDMTTFPPRLLAEQLTLMDAELFKKVVLHECLGCLWGQGHLKGNEHMAPTVRATLAHFNRLTNCLTTSCLGDHSMRARDRARVVEHWLKVARECLSLNNFSSVHVLVSALCSNPLGQLHKTWAGVSSKSMKELKELCKKDTAVKRDLLLKAGSFKVATQERNPQRVQMRLRRQKKGVVPFLGDFLTELQRLDSALPDDLDGNTNKRSKEVRVLQEMQLLQVAAMNYRLRPLEKFVTYFTRMEQLSDKERWGFTMMSRLVSNSWPQALHPPQPPKVLTLQLQAVLPAGARKPVGWQHPAVAGNPPGCWPEHRLCTLPHPDRRHQG
>tr|A0A1B0GVZ8|A0A1B0GVZ8_HUMAN Histone-lysine N-methyltransferase EHMT1 (Fragment) OS=Homo sapiens OX=9606 GN=EHMT1 PE=1 SV=1
XCVKTELLGEETPMAADEGSAEKQAGEAHMAADGETNGSCENSDASSHANAAKHTQDSARVNPQDGTNTLTRLAENGVSERDSEAAKQNHVTADDFVQTSVLGSNGYLLNKPALQAQPLRTTSTLASSLPGHAAKTLPGGAGKGRTPSAFPQTPAAPPATLGEGSADTEDRKLPAPGADVKVHRARKTMPKSVVGLHAASKDPREVREARDHKEPKEELNKNLSDFGRQQLLPPFPSLHQSLPQNQCYMATTKSQTACLPFVLAAAVSRKKKRRMGTYSLVPKKKTKVLKQRTVLEMFKSLTHSTVGSKGEKDLGASSLHVNGESLEMDSDEDDSEELEEDDGHGAEQAAAFPTEDSRTSKESMSEADRAQKMDGESEEEQESVDTGEEEEGGDESDLSSESSLKKKFLKRKGKTDSPWLKPARKRRRRSRKKPSGALGSESYKSSAGSAEQTAPGDSTGYMEVSLDSLDLRVKGLLSSQAEGLANGPDVLETDGLQEVPLCSCRMETPKSRELTTLANNQCMATESVDHEVLNRLQWSQLPV
>tr|A0A087WWF5|A0A087WWF5_HUMAN Casein kinase I isoform gamma-2 (Fragment) OS=Homo sapiens OX=9606 GN=CSNK1G2 PE=1 SV=1
XSRAPQLHLEYRFYKQLSATGTGRPAGGAGAAQGQGGGCRRTPVRLSSAAEGVPQVYYFGPCGKYNAMVLELLGPSLEDLFDLCDRTFTLKTVLMLALQLLTRMEYVHTKSLLYRDVKPENFLVGRPGTKRQHALHLLDFGLAKEYLDPETKKHLPYREHKSLTGTARYMSLNTHLGKEQSRRDDLEALGHMFMYFLRGSLPWQGLKADTLKERYQKLGDTKRATPLEVLCENFP
>tr|A0A140T9E1|A0A140T9E1_HUMAN HLA class I histocompatibility antigen, C alpha chain (Fragment) OS=Homo sapiens OX=9606 GN=HLA-C PE=1 SV=1
XRVMAPRALLLLLSGGLALTETWACSHSMRYFDTAVSRPGRGEPRFLSVGYVDDTQFVRFDSDAASPRGEPRAPWVEQEGPEYWDRETQKYKRQAQADRVSLRNLRGYYNQSEDGSHTLQRMSGCDLGPDGRLLRGYDQSAYDGKDYLALNEDLRSWTAADTAAQLTQRKLEAARAAEQLRAYLEGTCVEWLRRYLENGKETLQRAEPPKTHVTHHPLSDHEASRRWNLPEVGSCGGAFWTRAELHVPYAARGAARAPHPE
>tr|H0YGY5|H0YGY5_HUMAN Spindlin interactor and repressor of chromatin-binding protein (Fragment) OS=Homo sapiens OX=9606 GN=SPINDOC PE=1 SV=1
EPVRKKRGRPMTKNLDPDPEPPSPDSPTETFAAPAEVRHFTDGSFPAGFVLQLFSHTQLRGPDSKDSPKDREVAEGGLPRAESPSPGSPHFKSWGTLCANSLYLEWYLGWRQ
>tr|A0A1B0GWE7|A0A1B0GWE7_HUMAN Paxillin (Fragment) OS=Homo sapiens OX=9606 GN=PXN PE=1 SV=1
XMTERGSVARPTQGPETPRSPEGTTEAATQDGKEQPELPCAMAMGTPSTTERLSTSGQLRSVLRRSWESGHAHPMSREPSPRRRLDPATLSRTPSQEQLLAELQGRLGLQPEAEEPAEAAGPSAQDWLTEGVLLTVQPRGKRAGGQLVEKVARRCPWLGLGQSQAPGVRVLPWPQCWPEGRSGERVGVSCLL
>tr|E9PRA4|E9PRA4_HUMAN Immunoglobulin-like domain-containing receptor 2 OS=Homo sapiens OX=9606 GN=ILDR2 PE=1 SV=1
MDRVLLRWLSLFWLTAMVEGLQVTVPDKKKVAMLFQPTVLRCHFSTSSHQPAVVQWKFKSYCQDRMGESLGMSSTRAQSLSKRNLEWDPYLDCLDSRRTVRVVASKQGSTVTLGDFYRGRELTLVHDADLQLGKLMWGDSGLYYCLLTTPDDLEGKNEDSVELLVLGRTGLLADLLPSFAVELMPVRKGYRLQADKERDSMKVLYYVEKELAQFDPARRMRGRYNNTLSELSSLHEEDSNFRQSFHQMRSKQFPVSGDLESNPDYWSGVMGGSSGASRGPSAMEYNKEDRESFRHSQPRSKSEMLSRKNFATGVPAVSMDELAAFADSYGQRPRRADGNSHEARGGSRFERSESRAHSGFYQDDSLEEYYGQRSRSREPLTDADRGWAFSPARRRPAEDAHLPRLVSRTPGTAPKYDHSYLGSARERQARPEGASRGGSLETPSKRSAQLGPRSASYYAWSPPGTYKAGSSQDDQEDASDDALPPYSELELTRGPSYRGRDLPYHSNSEKKRKKEPAKKTNDFPTRMSLVV
>tr|H0YMW5|H0YMW5_HUMAN Proprotein convertase subtilisin/kexin type 6 (Fragment) OS=Homo sapiens OX=9606 GN=PCSK6 PE=1 SV=1
AEGQWTLELQDLPSQVRNPEKQGKLKEWSLLLYGTAEHPYHTFSAHQSRSRMLELSAPELEPPKAALSPSQVEVPEDEEDYTAQSTPGSANLLQTRDLWQRLETFWVVTTGRMYSHPVGGGQECC
>tr|H0YA99|H0YA99_HUMAN Treacle protein (Fragment) OS=Homo sapiens OX=9606 GN=TCOF1 PE=1 SV=1
LLYHHLLRAGYVRAAREVKEQSGQKCFLAQPVTLLDLYTHWQQTSELGRKRKAEEDAALQAKKTRVSDPLSTSESSEEEEEAEAETAKATPRLASTNSSVLGADLPSSMKEKAKDEPEEELQKGMGTVEGGDQSNPKSKKEKKKSDKRKKDKEKKEKKKKAKKASTKDSESPSQKKKKKKKKTAEQTV
>tr|C9J911|C9J911_HUMAN Cell division control protein 45 homolog OS=Homo sapiens OX=9606 GN=CDC45 PE=1 SV=2
MFVSDFRKEFYEVVQSQRVLLFVASDVDALCACKLLQALGSGTFQKAWKLNRHFSPMFYFGNLQNSQNGLVPV
>tr|A0A0G2JQ40|A0A0G2JQ40_HUMAN Killer cell immunoglobulin-like receptor 3DL1 (Fragment) OS=Homo sapiens OX=9606 GN=KIR3DL1 PE=4 SV=1
MLLMVVSMACVGFFLVQRAGPHMGGQDKPFLSAWPSAVVPRGGHVTLRCHYRHRFNNFMLYKEDRLHVPLFHGRLFQEGFNMSPVTTAHAGNYTCRGSHPHSPTGWSAPSNPMVLMVTGNHRKPSLLAHPGPLVKSGERVLLQCWSDLMFEHFFLHKEGLSKDPSRLVGQLHDGVSKANFSLGSMMRALAGTYRCYGSVTHTPYQLSAPSDPLDLVVTG
>tr|E9PS87|E9PS87_HUMAN Ribosomal RNA-processing protein 8 OS=Homo sapiens OX=9606 GN=RRP8 PE=1 SV=1
MFEEPEWAEAAPVAAGLGPVLSRPPPAASSQNKASSLLFRPTVLPCFPPGLQAPPALGHLTGPRGSLSFPASPQPMYK
>tr|I3L4S6|I3L4S6_HUMAN WD repeat domain phosphoinositide-interacting protein 3 (Fragment) OS=Homo sapiens OX=9606 GN=WDR45B PE=1 SV=1
XHGNGLLYAGFNQDHGCFACGMENGFRVYNTDPLKEKEKQEFLEGGVGHVEMLFRCNYLALVGGGKKPKYPPNKVMLWDDLKKKTVLELEFSTEVKAVKLRRDRLVVVLDSMLKVFTFTHNPHQLHVFETCYNPKGLCVLCPNSNNSLLAFPGTHTGHVQLVDLASTEKPPVDLPAHEGVLSCLALNLQGTRLATASEKGL
>tr|C9JZP1|C9JZP1_HUMAN Condensin complex subunit 2 (Fragment) OS=Homo sapiens OX=9606 GN=NCAPH PE=1 SV=1
MGPPGPALPATMNNSSSETRGHPHSASSPSERVFPMPLPRKAPLNLPGTPVLEDFPQNDDEKERLQRRRSRVFDLQFSTDSPRLLASPSSRSLDLSATLPKFTNTQLTEHYSTCLKLSTENLDPMFQKTAASFDECSTAGVFLSTLHCQDYRSELLFPSDVQTLSTGEPLELPELGCVEMTDLKAPLQQCAEDRQLCPSLAGFQFTQWDSETHNEV
>tr|Q5VU10|Q5VU10_HUMAN Ribonuclease P protein subunit p30 (Fragment) OS=Homo sapiens OX=9606 GN=RPP30 PE=1 SV=1
ELEKPVAVSELFTTLPLVQGKSRPLKLLTRLTLLVSDPSHCNVLRATSSRARLYDVVAVFPKTEKLFHLACTHLDVDLVCLTVTEKLPFYFKRPPLNVALDRGLAFELVYSPALKDSTMRRYTLSSALNLMQLCKGKPLELRGPYDVANLGLLFGLSESDAKAAVSTNCRAALLHGETRKTAFGLLSTVKKPRPSEGDEDCLPASKKAKCEG
>tr|E9PIK0|E9PIK0_HUMAN Centrosome-associated protein 350 (Fragment) OS=Homo sapiens OX=9606 GN=CEP350 PE=1 SV=1
MHRGSRGRRRHSQDEEQQLKRGAFTKSKELSKQGYCSRYNHLVGCTFSNQGCYGRYLDDSWVNAPLSKSTKSRKEKSRSPLRATTLESNVKKNNRVEFREPLVSYRELHGAPSNFSSSHLESKHVYCVDVNEEKTESGNWMLGSREERNLRSCDFESSQSSVLNDTVVRFLNDRPALDALQNSECLLRMGASMRTEEEMPNRTKGSENNLKLSVNNMAHDTDPKALRLTDSSPSSTSTSNSQ
>tr|A0A2R8YDY1|A0A2R8YDY1_HUMAN Tripeptidyl-peptidase 1 OS=Homo sapiens OX=9606 GN=TPP1 PE=1 SV=1
MRLFGGNFAHQASVARVVGQQGRGRAGLEASLDVQYLMSAGANLSTWVYSSPGDSGAGCWSVSGRHQFRPTFPASRSQAPNLLCGLQLPLFLFVSSQAF
>tr|E9PNU6|E9PNU6_HUMAN Membrane-associated phosphatidylinositol transfer protein 1 (Fragment) OS=Homo sapiens OX=9606 GN=PITPNM1 PE=1 SV=1
MLLKEYHLLLPMSLDEYQVAQLYMLQKKSREESSGEGSGVELLANRPYTDGPGGSGQYTHKVYHVGSHLPGWFRALLPKAALQVEEES
>tr|C9JG65|C9JG65_HUMAN Nicotinamide phosphoribosyltransferase (Fragment) OS=Homo sapiens OX=9606 GN=NAMPT PE=1 SV=1
MNPAAEAEFNLLLATDSYKVTHYKQYPPNTSKVYSYFECREKKTENSKLRKVKYEETVFYGLQYLLNKYLKGKVVTKEKLQEAKDVYK
>tr|S4R3E2|S4R3E2_HUMAN DnaJ homolog subfamily C member 12 OS=Homo sapiens OX=9606 GN=DNAJC12 PE=1 SV=1
MDALLNYRSEDTEDYYTLLGCDELSSVEQLLAEFKVRALECHPDKHPENPKADPGVKSECLARLPASFAPLSLQNELSLPRTVETFQKLQKAKELLTNEESRARYDHWRRSQMSMPFQQWEALNDSVKTSMHWVVRGKKDLMLEESDKTHTTKMENEECNEQRERKKEELASTAEKTEQKEPKPLEKSVSPQNSDSSGFADVNGWHLRFRWSKDAPSELLRKFRNYEL
>tr|H0Y6B3|H0Y6B3_HUMAN PARP-1 binding protein (Fragment) OS=Homo sapiens OX=9606 GN=PARPBP PE=1 SV=1
ADSMLLALQLSMAENNKQSQLLDFLSGKQYAVGDETDLSLPTSPTSKYNRDNEKVLLNCGHVFY
>tr|H3BR74|H3BR74_HUMAN Hydroxyacylglutathione hydrolase-like protein (Fragment) OS=Homo sapiens OX=9606 GN=HAGHL PE=1 SV=1
MEGVGHRDRLCYRHSRPFQLLELVGREGVSLTAVLTTHHHWDHARGNPELARLRPGLAVLGADERLFSLTRRLAHGEELRFGALHVRCLLTPGHTAGHMSYFLWEDDC
>tr|A0A3B3ISK4|A0A3B3ISK4_HUMAN NHP2-like protein 1 OS=Homo sapiens OX=9606 GN=SNU13 PE=4 SV=1
MLLVQGQFPRQCPRRGRGPLARVASPSLPAARGHFRCCFCEFFRCTRVLLKRQLRSPRSAEPAEPQP
>tr|A0A087X1A9|A0A087X1A9_HUMAN Vesicle-trafficking protein SEC22b (Fragment) OS=Homo sapiens OX=9606 GN=SEC22B PE=1 SV=1
YLDSRARRNLGSLNTELQDVQRLMVANLEEVLQRGEALSGWSAMARSWLTATTLSWVQALFPPYPPEYLGLQACATTPG
>tr|A0A1B0GU53|A0A1B0GU53_HUMAN Calcium channel voltage-dependent subunit beta 3 OS=Homo sapiens OX=9606 GN=CACNB4 PE=1 SV=1
MYDNLYLHGLEDSEAGSADSYTSRPSDSDVSLEEDREALRQEREQQAALQLERAKSKPVAFAVKTNVSYCGALDEDVPVPSTALSFDAKDFLHLKEKYNNDWWLGRLVKEGCELGFLPSPLRLENLRLQQEQKRGRFHGGKSSGNSSSSLGEMVSGTFRATPTSTAKQKQKVTEHLPPYDVVPSMRPVVLVGPSLKGYEVTDMMQKALFDFLKHRFDGRLSLTRVTADLSLAKRSVLNNPSKRALLERSNTRSSLAEVQSELERLFELARSLQLVVLDADTLNHPAQLLKTSLAPLLVHVKVSSPKVLQRLLKSRGKSQSKHLNVQLVAADKLAQCPPSQRMRHSNHSTENSPLERRSLMTSDENYHNERARKSRNRLSSSSQHSRDHYPLVEEDYPDSYQDTYKPHRNRGSPGGYSHDSRHRL
>tr|I3L1Q1|I3L1Q1_HUMAN TOM1-like protein 1 (Fragment) OS=Homo sapiens OX=9606 GN=TOM1L1 PE=1 SV=8
MCVQNCGPSFQSLLVKKEFVKENLVKLLNPRYNLPLDLQNRLLNFLKTWSQGFPGGVDVSEVKEVYLDLVKKGVQFPPSEAEAETARQETAQLSSNPPTSVPTAPA
>tr|E9PPV8|E9PPV8_HUMAN Protein mono-ADP-ribosyltransferase PARP10 (Fragment) OS=Homo sapiens OX=9606 GN=PARP10 PE=1 SV=1
MVAMAEAEAGVAVEVRGLPPAVPDELLTLYFENRRRSGGGPVLSWQRLGCGGVLTFREPADAERVLAQADHELHGAQLSLRPAPPRAPARLLLQGLPPGTTPQRLEQHVQALLRASGLPVQPCCALASPRPDRALVQLPKPLSEADVRVLEEQAQNLGLEGTLVSLARVPQARAVRVV
>tr|F5H7H1|F5H7H1_HUMAN Solute carrier family 22 member 14 (Fragment) OS=Homo sapiens OX=9606 GN=SLC22A14 PE=4 SV=1
MYLPVPWNLDSLLQFGLNDTDTCQDGWLYPDAKKRSLLNEFDLVCGMETKKDTAQLMFMAGLPLGSLLFRLLTDKMGRYPALLLSLLGLLLFGFGTAFMNSFHLYLFFRFGLSQSVVGY
>tr|A0A3B3IT43|A0A3B3IT43_HUMAN Semaphorin-5B OS=Homo sapiens OX=9606 GN=SEMA5B PE=1 SV=1
MVLAGPLAVSLLLPSLTLLVSHLSSSQDVSSEPSSEQQLCALSKHPTVAFEDLQPWVSNFTYPGARDFSQLALDPSGNQLLVGARNYLFRLSLANVSLLQATEWASSEDTRRSCQSKGKTEEECQNYVRVLLVAGRKVFMCGTNAFSPMCTSRQVGNLSRTLEKLNGVARCPYDPRHNSTAVLSSQGELYAATVLDFSGRDPALYRSLGSGPPLRTAQYNSKWLNEPNFVAAYDLGLFAYFFLRENAVEHDCGRTVYSRVARVCKNDVGGRFLLEDTWTTFMKARLNCSRPGEVPFYYNELQSAFHLPEQDLLYGVFTTNVNSLAASAVCAFNLSALSQAFNGPFRYQENPRAAWLPLANPLPNFQCGTLPETGPNENLTERSLQDAQRLFLMSEAVQPVTPEPCVTQDSVRFSHLVVDLVQAKDTLYHVLYLGTESGTLLKALSTASRSLHGCYLEELHVLPPGRREPLRSLRLLHSARALFVGLRDGVLRVPLERCAAYRSQGACLGARDPYCGWDGKQQRCSTLEDSSNMSLWTQNLTACPVRNVTRDGGFGPWSPWQPCEHLDGDNSGSCLCRARSCDSPRPRCGGLDCLGPALHLANCSRNGAWTPWSSWALCSTSCGLGFQVRQRSCSNPAPRHGGRLCVGKSREERFCNENTPCPVPLFWASWGSWSKCSSNCGGGMQSRRRACENGNSCLGCGEFKTCNPEGCPEVRRNTPWTPWLPVNVTQGGARQEQRFRFTCRAPLADPHGLQFGRRRTETRTCPADGSGSCDTDALVEVLLRSGSTSPHTVSGGWAAWGPWSSCSRDCELGFRVRKRTCTNPEPRNGGLPCVGDAAEYQDCNPQACPVRGAWSCWTSWSPCSASCGGGHYQRTRSCTSPAPSPGEDLCLGLHTEEALCATQACPEGWSPWSEWSKCTDDGAQSRSRHCEELLPGSSACAGNSSQSRPCPYSELPVLLPASSMEEATDCAGFNLLHLVATGLSCFLGSGLLTLAVYLSCQHCQRQSQESTLVHPATPNHLHYKGGGTPKNEKYTPMEFKTLNKNNLLPDDRANFYPLQQTNVYTTTYYPSPLNKHSFRPEASPGQRCFPNS
>tr|K7EJ92|K7EJ92_HUMAN Zinc finger protein 227 OS=Homo sapiens OX=9606 GN=ZNF227 PE=4 SV=1
MVENFKNLVAVGEDRHSLTLNFSSLENLFALRQQASK
>tr|V9GY67|V9GY67_HUMAN Rho-related GTP-binding protein RhoF OS=Homo sapiens OX=9606 GN=RHOF PE=1 SV=1
MNPTSYDNVLLKWFPEVTHFCRGLPMVLLGCKTDLRKDKEQLRKLRAAQLEPLTYMQGLSACEQLRAALYLECSAKFRENVEDVFREAAKVALSALKKAQRQKKRRLCLLL
>tr|C9JWZ1|C9JWZ1_HUMAN Coiled-coil domain-containing protein 14 (Fragment) OS=Homo sapiens OX=9606 GN=CCDC14 PE=1 SV=1
MYSPLLYQALCEHVQTQMSLMNDLTSKNLPNGLPAVPCHAPSHSESQATPHSSYGLCTSTPVWSLQRPPCPPKVHSEVQTDGNSQFASQGKTVSATCTDVLRNSFNTSPGVPCSLPK
>tr|F8WA26|F8WA26_HUMAN Palladin (Fragment) OS=Homo sapiens OX=9606 GN=PALLD PE=1 SV=1
MARRLLGADSATVFNLQEPEEETANQEYKVSSCEQRLLSELEYRLERSPVDESGDEVQYGDVPVENGMAPFFEMKLKHYKLFEGMPVTFTCRVAGNPKPKLYWFKDGKQLSPKSDHYTLQRDLDGTCSLHTTASTLDDDGNYTLMAANPQGRLSCTGRLMVQAV
>tr|F8WAY8|F8WAY8_HUMAN Kinase D-interacting substrate of 220 kDa OS=Homo sapiens OX=9606 GN=KIDINS220 PE=1 SV=1
MSVLLSQSVLNYVEEENLPALKALLEKCKDVDERNE
>tr|E7EV93|E7EV93_HUMAN Pericentriolar material 1 protein (Fragment) OS=Homo sapiens OX=9606 GN=PCM1 PE=1 SV=1
MATGGGPFEDGMNDQDLPNWSNENVDDRLNNMDWGAQQKKANRSSEKNKKKFGVESDKRVTNDLSPESSPGVGRRRTKTPHTFPHSRYMSQMSVPEQAELEKLKQRLNFSDLDQRSLGSDSQGRATAANNKRQLSENRKPFNFLPMQLNTNKSKDASTNPPNRETLGSAQCKELFASALSNDLLQNCQVSEEDGRGEPAMESSQLVSRLVQLRDYLTKASSMREDLVEKNERSANVERLTHLLDHLKEQEKSYMKFLKKLLARENEEEDVRTLDSAVGSGSVAESTSLNLDVQSEASDTTARDPQQEPMEELENLKKQHDLLKRMLQQQEQLRALQGRQAALLALQHKAEQALAVMDDSVVAETAGSLSGVSLTSELNEELNDLLQRFHNQLRDSQPPAVPDNRRQAESLSLTREVSQSRKPSASERLPDEKVELFSKMRVLQEKKQKMDKLLGELHTLRDQHLNNSSSSPQRSVDQRSTSAPSASVGLAPVVNGESNSLTSSVPYPTASLVSQNESENEGHLNPSEKLQKLNEVRKRLNELRELVHYYEQTSDMMTDAVNENRKDEETEESEYDSEHENSEPVTNLRNPQVASTWNEVNSHSNAQCVSNNRDGRTVNSNCELNNRSAANLRALNMPPSLDCRYNREGEQELHVAQGEDDEEEEEEAEEEGVSGASLSSHRSSLVDEHPEDAEFEQKLNRLMAAKQKLRQLQDLVAMVQDDDAAQGVLSASASNLDDFYPAEEDTKQNS
>tr|K7EJF8|K7EJF8_HUMAN Proteasome activator complex subunit 3 OS=Homo sapiens OX=9606 GN=PSME3 PE=1 SV=1
MASLLKVDQEVKLKTASDTGGREGRGRTEETGRCCPQSPAFF
>tr|E9PJN9|E9PJN9_HUMAN 40S ribosomal protein S3 (Fragment) OS=Homo sapiens OX=9606 GN=RPS3 PE=1 SV=1
MESGAKGCEVVVSGKLRGQRAKSMKFVDGLMLHSGD
>tr|A0A494C1L7|A0A494C1L7_HUMAN Glutathione hydrolase light chain 2 (Fragment) OS=Homo sapiens OX=9606 GN=GGTLC2 PE=4 SV=1
XVSELLFNDEMDDFSSPNLTNEFGVPPSPANFLQPAPKPC
>tr|D6RDL2|D6RDL2_HUMAN Ankycorbin OS=Homo sapiens OX=9606 GN=RAI14 PE=1 SV=1
MKSLKAKFRKSDEFELCKEL
>tr|J3KRE0|J3KRE0_HUMAN Peroxisome biogenesis factor 10 (Fragment) OS=Homo sapiens OX=9606 GN=PEX10 PE=4 SV=1
ELPERPHSQQVGELLFDARQLASGL
>tr|H3BUH2|H3BUH2_HUMAN Adhesion G-protein-coupled receptor G1 (Fragment) OS=Homo sapiens OX=9606 GN=ADGRG1 PE=1 SV=1
MTPQSLLQTTLFLLSLLFLVQGAHGRGHREDFRFCSQRNQTHRSSLHYKPTPDLRLSLENSEEALTVHAPFPAAHPASRSFPDPRGLYHFCLYWNRHAGRLHLLYGKRDFLLSDKASSLLCF
>tr|H3BTH4|H3BTH4_HUMAN ADP-dependent glucokinase (Fragment) OS=Homo sapiens OX=9606 GN=ADPGK PE=1 SV=1
LLEPELPGSALRSLWSSLCLGPAPAPPGPVSPEGRLAAAWDALLVRPVRRWRRVAVG
>tr|A0A1W2PQE9|A0A1W2PQE9_HUMAN Lipoyl synthase, mitochondrial OS=Homo sapiens OX=9606 GN=LIAS PE=1 SV=1
MSLRCGDAARTLGPRVFGRYFCSPVRPLSSLPDKKKELLQNGPDLQDFVSGDLADRSTWDEYKGNLKRQKGERYVRKLDVPLLESVGEVENMPPPQPRSCKVRDPRANFDQSLRVLKHAKKVQPDVLSKTSLMLGLGENDEQVYATMKALREADVDCLTLGQYMQPTRRHLKVEEYLTPEKFKYWEKVGNELGFHYTASGPLVRSSYKAGEFFLKNLVAKRKTKDL
>tr|A0A3B3IS04|A0A3B3IS04_HUMAN Collagen alpha-2(IV) chain (Fragment) OS=Homo sapiens OX=9606 GN=COL4A2 PE=1 SV=1
XPPGEPGFRGAPGKAGPQGRGGVSAVPGFRGDEGPLGHQGPLGQEGE
>tr|A0A590UJG1|A0A590UJG1_HUMAN Janus kinase and microtubule-interacting protein 3 OS=Homo sapiens OX=9606 GN=JAKMIP3 PE=1 SV=1
MSKRGMSSRAKGDKAEALAALQAANEDLRAKLTDLQLELQQEKSKVSKVEREKNQELRQVREHEQHKTAVLLTELKTKLHEEKMKELQAVRETLLRQHEAELLRVLKLKDNENQRLQALLSALRDGGPEKVKTVLLSEAKEEAKKGFEVEKVKMQQELSELKGAKRQVEEALTLVLQADKLKAAELRSVYHLHQEELTRLKKECERELRRLQLDEKDARRFQLKLAELSALLRKLEDRNALLSEERNELLKRVREAESQYKPLLDKNKRLSRKNEDLSHALRRMENKLKFVTQENLEMRQRAGLLRRPSSLNDLDQSQDEREVDFLKLQLVEQQNLLDELSKTLETAGYVKSVLERDKLLRFRKQRKKMAKLPKPVVVETFFGYDEEASLESDGSSVSYQTDRTDQTPCTPDDDLEEGMAKEETELRFRQLTMEYQALQRAYALLQEQVGGTLDAEREVKTREQLQAEVQRAQARLEDLEKALAEQGQDMKWLEEKQALYRRNQELVEKLKQMETEEARLRHEVQDARDQNELLEFRLLELEERERKSPALSFHHTPFVDGKSPLQVYCEAEGVTDLVVAELMKKLDLLGDNAWLQQLEETEAALQRKMVDLESEKELFSKQKGYLDEELDYRKQALDQANKHLLELEAMLYDALQQEAGAKVAELLSEEEREKLKVAVEQWKRQVMSELRERDAQLLRERMELLQLAQQRLKELEERLEAQKRQLKELEEKFLFLFLFFSLAFLLWS
>tr|F5GZZ5|F5GZZ5_HUMAN Ephrin type-A receptor 4 (Fragment) OS=Homo sapiens OX=9606 GN=EPHA4 PE=1 SV=1
MAGLFYFALFSCLFGLCDAVTGSRVYPANEVTLLDSRSVQGELGWLASPLEGGWEEVSLMDEKNTPLRTYQVCNVMEPSQNNWLRTDWLTREGAQRVYLELKFTLRDCNSLPGVMGTCKETFNLYYYESDNDKERFLRENQFVKLDTLA
>tr|C9JEY3|C9JEY3_HUMAN Neural cell adhesion molecule L1-like protein (Fragment) OS=Homo sapiens OX=9606 GN=CHL1 PE=1 SV=8
MEPLLLGRGLLVYLMFLLLKFSKALELPSSVQQVPTLLKQSKVQVAFPFDEYFQLECEAKGNPEP
>tr|X6RL26|X6RL26_HUMAN DDB1- and CUL4-associated factor 12 (Fragment) OS=Homo sapiens OX=9606 GN=DCAF12 PE=1 SV=1
MQPMSFGWDHSLHKRKRLPPVKRSLVYYLKNREVRLQNETSYSRVLHGYAAQQLPSLLKEREFHLGTLNKVFASQWLNHRQVVCGTKCNTLFVVDVQTSQLTKLPLLKDREPGGVTQQGCGLHALELNPSRTLLATGGDNPNSLALYRLPTLDPVCVGDDGHKDWLFSLAWLSDTMAVSGSRDGSMGLW
>tr|Q5T0T5|Q5T0T5_HUMAN Sex comb on midleg-like protein 4 (Fragment) OS=Homo sapiens OX=9606 GN=SCML4 PE=1 SV=2
MPCQRTAWLGCDRQRTPPFHWRELKSRVLMTPLALSPPRSTPEPDLSSLPQDAATVPSLAAPQALTVCLYLNKQANAGPYLERKKVQQLPEHFGPERPSAVLQQAVQACLDCAHQQKLVFSLVKQGYGGEMVSVSASFDGKQHLRSLPVVNSLGYVLRFLAKLCRSLLCDDLFSHQPFPRGCSASEKVQEKEEGRMES
>tr|A0A1B0GVV7|A0A1B0GVV7_HUMAN Phosphatidylinositol N-acetylglucosaminyltransferase subunit Q (Fragment) OS=Homo sapiens OX=9606 GN=PIGQ PE=1 SV=1
XSACRVFKLWPLSFLGSKLSTCEQLRHRLEHLTLLFSTRKAENPAQLMRKANTVASVLLDVALGLMLLSWLHGRSRLGHLADALVPVADHVAEELQHLLQWLMGAPAGLKMNRALDQAVLPEDPWPVLTVASVPGEEVERSAPARGLLFL
>tr|E5RJG3|E5RJG3_HUMAN Caspase recruitment domain-containing protein 8 (Fragment) OS=Homo sapiens OX=9606 GN=CARD8 PE=1 SV=1
MEKKECPEKSSSSEEELPRRVYRELPCVSETLCDLSHFFQEDD
>tr|C9JSQ1|C9JSQ1_HUMAN Creatine kinase (Fragment) OS=Homo sapiens OX=9606 GN=CKMT1B PE=1 SV=1
MAGPFSRLLSARPGLRLLALAGAGSLAAGFLLRPEPVRAASERRRLYPPSAEYPDLRKHNNCMASHLTPAVYARLCDKTTPTGWTLDQCLQTGVDNPGHPFLKTVGMVAGDEETYEVFADLFDPVLQERHNGYDPRTMKHTTDLDASKLRSGYFDERYVLSSRVRTGRSLRGLSLPPACTRAERREVERVVVDALSGLKGDLAGRYYRLSEMTEAEQQQLLDDHFLFDKPVSPLLTAAGMA
>tr|K7ELR2|K7ELR2_HUMAN 2-oxoglutarate and iron-dependent oxygenase domain-containing protein 3 (Fragment) OS=Homo sapiens OX=9606 GN=OGFOD3 PE=4 SV=1
MFMEEGANKTVEPRA
>tr|J3KRP5|J3KRP5_HUMAN Leucine-rich repeat-containing protein 47 (Fragment) OS=Homo sapiens OX=9606 GN=LRRC47 PE=1 SV=1
XEEQRKQKKRQSVSGLHRNRLMLPEPRSFLTGYKESLLFPKETLWNQSVL
>tr|C9J535|C9J535_HUMAN LisH domain-containing protein ARMC9 (Fragment) OS=Homo sapiens OX=9606 GN=ARMC9 PE=1 SV=1
MCLGSALLTWKTAATRSVLQLLHSTSDVVRQYMARLLNAFASLAEGRLYLAQNTKVLQMLEGRLKEEDKDLLTRENVLGALQKFSLRRPLQTAMLQDGLLFWLVDVLKDPDCLSDYTLEYSVALLMNLCLRSTGKNMCAKVAGLVLKVLSDLLGHENH
>tr|A0A0A0MS88|A0A0A0MS88_HUMAN Collagen and calcium-binding EGF domain-containing protein 1 OS=Homo sapiens OX=9606 GN=CCBE1 PE=1 SV=1
RKKCCKGYKFVLGQCLPEDYDVCAEAPCEQQCTDNFGRVLCTCYPGYRYDRERHRKREKPYCLDLDECASSNGTLCAHLCLNTLGSYRCECREGYLREDDGKTCTRGDKYPNDTGHEKSENMVKAGTCCATCKEFYQMKQTVLQLKQKLALLPNNAADLGKYLTGDKVLASNTYLPGPPGLPGGQGPPGSPGPKGSPGFPGMPGPPGQPGPRGSMGPMGPSPDLSHLKQGRRGPVGPPGAPGRDGSKGERGAPGPRGSPGPPGSFDFLLLMLADLRNDLTELQEKVFGHRTHSSAEEFPLPQEFPSYPEAMDLGSGDDHPRRTETRDLRAPRDFYP
>tr|A0A2R8Y5I7|A0A2R8Y5I7_HUMAN ATP-binding cassette sub-family C member 8 OS=Homo sapiens OX=9606 GN=ABCC8 PE=1 SV=1
MPLAFCGSENHSAAYRVDQGVLNNGCFVDALNVVPHVFLLFLTFPLLFLGWGSQSSKVHLHHSTWLHFPGHNLRWLLTFMLLFVLVCELAEGLLSDGVTESHHLHLYMPAGMAFMAAVTSVVYYHNLETSNFPKLLLALLVYWTLAFLTKTLKFVKFLDHALGFSQLRFCLTGLLVLLYGMLLLVEVNVLRVRRYLFFKTPREVKPPEDLQDLGVRFLQPFVNLLSKGTYWWMNAFLKTAHKKPLDLRALGKLPLAMRALTNYQRLCEAFDAQRKDLQGTQGARALWQALSHAFGRRLVLSSTFRLLADLLGFAGPLCLFGLVDHLGKENDVFQPKFS
>tr|H0YD18|H0YD18_HUMAN Nucleobindin-2 (Fragment) OS=Homo sapiens OX=9606 GN=NUCB2 PE=1 SV=2
XEERLRMREHVMNEVDTNKDRLVTLEEFLKATEKKEFLEPDSWEVLQQMEQKKLQQGLPPSGPAGELKFEPHL
>tr|F2Z316|F2Z316_HUMAN Xaa-Pro aminopeptidase 3 OS=Homo sapiens OX=9606 GN=XPNPEP3 PE=1 SV=1
MPWLLSAPKLVPAVANVRGLSGCMLCSQRRYSLQPVPERRLPNRYLGQPSPFTHPHLLRPDSNSCWEVG
>tr|F5H2V8|F5H2V8_HUMAN Transcriptional repressor CTCFL OS=Homo sapiens OX=9606 GN=CTCFL PE=1 SV=1
MAATELSVLSEQFTKLKELELMPEKGLKEEEKDGVCREKDHRSPSELEAERTSGAFQDSVLEEEVELVLAPSEESEKYLLTLQTVHFTSEAVELQDMSLLSLQQQEGVQVVVQQPGPGLLWLEEGPRQSLQQCVALSLQQELYSPQEMEVLQFHALEENVMVASEDSKLAVSLAETTGLLKLEEEQEKNQLLAERTKEQLFFVETMSGDERSDELVLTVSNSNVEEQEDQPTAGQADAEKAKSTKNQRKTKGAKGTFHCDVCMFTSSRMSSFNRHMKTHTSEKPHLCHLCLKTFRTVTLLRNHVNTHTGTRPYKCNDCNMAFVTSGELVRHRRYKHTHEKPFKCSMCKYASVEASKLKRHVRSHTGERPFQCCQCSYASRDTYKLKRHMRTHSGEKPYECHLCHTRFTQSGTMKLHLLQKHGENVPKYQCPHCATLLARKSDLRFLGLPFP
>tr|A0A0J9YXG2|A0A0J9YXG2_HUMAN B-cell lymphoma/leukemia 11A OS=Homo sapiens OX=9606 GN=BCL11A PE=1 SV=2
MRLRRGARRCEVTARPAEPLEALLTDDEPDHGPLGAPEGDHDLLTCGQCQMNFPLGDLLLFLEHKRKQCNGSLCLEKAVDKPPSPSPLEMKKASNPVEVGLQVTPEDDDCLSTSSRGLCPKQEHLADKLLHWRGLSSPRSAHGALLPTPGMSAEYAPQGLCKDEPSSYTCTTCKQPFTSAWFLLQHAQNTHGLRLYLESEHGSPLTPRVLHTPPFGVVPRELKMCGSFRMEAREPLSSEKL
>tr|K7ES19|K7ES19_HUMAN Tartrate-resistant acid phosphatase type 5 OS=Homo sapiens OX=9606 GN=ACP5 PE=4 SV=1
MDMWTALLLLQALLLPSLGLSWTPQSGTSARSPTALCASTMGLKTHWVALPMWRSAPKR
>tr|H7C4X2|H7C4X2_HUMAN Protein-L-isoaspartate(D-aspartate) O-methyltransferase OS=Homo sapiens OX=9606 GN=PCMT1 PE=1 SV=2
MAWKSGGASHSELLHNLRSMMAHTCNTSTLGGRGRWLT
>tr|E9PNJ9|E9PNJ9_HUMAN CMP-N-acetylneuraminate-beta-galactosamide-alpha-2,3-sialyltransferase 4 (Fragment) OS=Homo sapiens OX=9606 GN=ST3GAL4 PE=1 SV=1
MVSKSRWKLLAMLALVLVVMVWYSLSREDRYLELFYFPLPEKKEPCLQGEAESKASKLFGNYSRDQPLFLRLEDYFWVKTPSAYELPYGTKGS
>tr|X6R456|X6R456_HUMAN Tau-tubulin kinase 1 OS=Homo sapiens OX=9606 GN=TTBK1 PE=1 SV=2
MDLLTRENVALKVESAQQPKQVLKMEVAVLKKLQGKDHVCRFLGCGRNEKFNYVVMQLQGRNLADLRRSQPRGTFTLSTTLRLGKQLLESLEALHSVGFLHRDLKPSNFAMGRLPSTYRKCYMLDFGLARQYTNTTGDVRPPRNVAGFRGTVRYASVNAHKNREMGRHDDLWSLFYMLVEFAVGQLPWRKLKDKEQVGMLKEKYEHRMLLKHMPSEFHLFLDHLASLDYFTKPDYQLLMSVFENSMKERGLAENEAFDWEKAGTDALLSTSTSTPPQQNTRQTAAMFGVVNVTPVPGDLLRENTEDVLQGEHLSDQENAPPLLPGRPSEGLGPSPHLVPHPGGPEAEVWEETDVNRNKLRLNLGKSPCVEEEQSRGMGVPSSPVRAPPDSPTTPVRSLRYRRVNSPESERLSTADGRVELPERRSRMDLPGSPSRQACSSQPAQMLSVDTGHADRQASGRMDVSASVEQEALSNAFRSVPLAEEEDFDSKEWVLLDKETELKDFPPGAEPSTSGTTDEEPEELRPLPEEGEERRRLGAEPTVRPRGRSMQALAEEDLQHLPPQPLPPQLSQGDGRSETSQPPTPGSPSHSPLHSGPRPRRRESDPTGPQRQLEEDRLSGHSLPRYSPLRRLASSVFSSSTLETEHYPHPGGGGSSGSSGSLLQRSRSAESSPVRAPHRRHAPLAAGNHRLMPSVLRLSRSQLQQVWARFTHKT
>tr|H0Y5T4|H0Y5T4_HUMAN DNA polymerase zeta catalytic subunit (Fragment) OS=Homo sapiens OX=9606 GN=REV3L PE=1 SV=1
RPSSPVEELPSLAFENFLKPLKDGLQKSPCSEPQEPLVLSPLNTRARTGKCESLCFHSTPLLQRKLLERLPEAPGLSPLSTEPKTQKLSNKKGSNTDTLRRVLLTQAKNQFAAVNTPQKETSQLDGPSLNNTYGFKVSLQNLQEAKALHELSDLRLHYLLDLELQDSKSPMLLMRRHFFMKLQL
>tr|D6RDG9|D6RDG9_HUMAN Androgen-dependent TFPI-regulating protein OS=Homo sapiens OX=9606 GN=ADTRP PE=3 SV=1
MTKTSTCLYHFLVLSWYTFLNYYLSQEGKDEVKPKLLANGARWKYMTLLNLSSSRTGLLGLTSTSQEALGSSCRPFSTGSPAWMMC
>tr|H0YBA9|H0YBA9_HUMAN Sorting nexin-31 (Fragment) OS=Homo sapiens OX=9606 GN=SNX31 PE=4 SV=1
XMLSEKMVKLAAENTEMQKDYSSFLSRKSKLKLAKDDCVFGNLKEEDL
>tr|A0A3B3ITU6|A0A3B3ITU6_HUMAN Mannosyl-oligosaccharide glucosidase (Fragment) OS=Homo sapiens OX=9606 GN=MOGS PE=1 SV=1
XARGERRRRAVPAEGVRTAERAARGGPGRRDGRGGGPRSTAGGVALAVVVLSLALGMSGRWVLAWYRARRAVTLHSAPPVLPADSSSPAVAPDLFWGTYRPHVYFGMKTRSPKPLLTGLMWAQQGTTPGTPKLRHTCEQGDGVGPYGWEFHDGLSFGRQHLQDGALRLTTEFVKRPGGQHGGDWSWRVTVEPQMARKSYYQRLGPRGS
>tr|A0A087X0G0|A0A087X0G0_HUMAN RRP12-like protein (Fragment) OS=Homo sapiens OX=9606 GN=RRP12 PE=1 SV=1
RGKEQRKLARQRSRAWLKEGGGDEPLNFLDPKVAQRVLATQPGPGRGRKKDHGFKVSADGRLLLREEADGNKMEEEEGAKGGPNALVHSFTVFTYSFGDHLLRKRG
>tr|Q7Z6U0|Q7Z6U0_HUMAN TATA box-binding protein-like 1 (Fragment) OS=Homo sapiens OX=9606 GN=TBPL1 PE=1 SV=1
MDADSDVALDLLLTNVVCVFRTRCHLNLRKLALEGANVLYKRDVGKVLMKLRKPRLTATLWSSGKLLCTGATSEEEAKFGARRLARSLQKL
>tr|G3V4L6|G3V4L6_HUMAN Cytochrome c oxidase assembly factor 8 OS=Homo sapiens OX=9606 GN=COA8 PE=3 SV=2
MVVLRAGKKTFLPPLCRAFACRGCQLAPERGAERRDTAPSGVSRFCPPRKSCHDWLGPPDKYSNLRPVHFYLPENESPLEQKLRKLRQETQEWNQQFWANQNLTFSKEKEEFLHSRLKTKGLGLRTESDPTLPRVTETMERKTMDGGDSCAAALSLTQSESNLECRRNGGLLQGLFK
>tr|X6RL83|X6RL83_HUMAN Inactive glycosyltransferase 25 family member 3 (Fragment) OS=Homo sapiens OX=9606 GN=CERCAM PE=1 SV=1
MLQEWLAAVGDDYAAVVWRPEGEPRFYPDEEGPKHWTKERHQFLMELKQEALTFARNWGADYLLFADTDNLLTNNQTLRLLMGQGLPVVAPMLDSQTYYSNFWCGLTPQGYYRRTAEYFPTKNRQRRGCFRVPMVHSTFLASLRAEGADQLAFYPPHPNYTWPFDDLLVFAYACQAAGVSVHVCNEHRYGYMNVPVKSHQGLEDERVNFLHLLLEALG
>tr|F5H3C1|F5H3C1_HUMAN Centromere/kinetochore protein zw10 homolog OS=Homo sapiens OX=9606 GN=ZW10 PE=1 SV=1
MASFVTEVLAHSGRLEKEDLGTRLSRLTRRVEELKGEVCNMLSKKYSEFLPSMQSAQGLLTQVDKLSEDLDLLKSRLESELPAVWNLTYKLNFLYTLNNRTKRRRPLCHPSVLSSWHFLFLENYTASLNHLVRCC
>tr|H0Y881|H0Y881_HUMAN Breast cancer type 1 susceptibility protein (Fragment) OS=Homo sapiens OX=9606 GN=BRCA1 PE=1 SV=1
ELLKLLCAFQLDTGLEYANSYNFAKKENNSPEHLKDEVSLLQSMGYRNRAKRLLQSEPENPSLQETSLSVQLSNLGTVRTLRTKQRLQPQKTSVYLELAACEFSETDVTNTEHHQPSNNDLNTTEKRAAERHPEKYQGEAASGCESETSVSEDCSGLSSQSDLLTTQQRDTMQHNLLKLQQEMAELEAVLEQHGSQPSNSYPSLLSDSSALEDLRNPEQSTSEKAVLTSQKSSEYPLSQNPEGLSADKFEVSADSSTSKNKEPGVE
>tr|A0A087WWB7|A0A087WWB7_HUMAN Lysophosphatidic acid phosphatase type 6 OS=Homo sapiens OX=9606 GN=ACP6 PE=1 SV=1
MLTGVFSMRLWTPVGVLTSLAYCLHQRRVALAELQEADGQCPVDRSLLKLKMVQVVFRHGARSPLKPLPLEEQYSFH
>tr|A0A1W2PRN9|A0A1W2PRN9_HUMAN Nesprin-2 (Fragment) OS=Homo sapiens OX=9606 GN=SYNE2 PE=1 SV=1
MSNLRTWLARLESELSKPVVYDVCDDQELQKRLAEQQDLQRDLEQHSAGVESVFNLCDVLLHDSDACANETECDSLQQTTRSLDRRWRNLCAMSMERRM
>tr|A0A0G2JQ15|A0A0G2JQ15_HUMAN Leukocyte immunoglobulin-like receptor subfamily B member 1 OS=Homo sapiens OX=9606 GN=LILRB1 PE=1 SV=1
MHRGLLHPQSRAVGGDAMTPLLTVLLCLGLSLGPRTHVQAGHLPKPTLWAEPGSVLTQGSPVTLRCQGGQETQEYRLYREKKTALWLTRLPQELVKKGQFPLPSLTWEHAGRYRCYYGSDTAGRSESSDPLELVVTGAYLKPTLSAQPSPVVNSGGNVLLQCDSQVAFDGFSLCKEGEDEHPQCLNSQPHARGSSRALFSVGPVSPSRRWWYRCYAYDSNSPYEWSLPSDLLELLVLGVSKKPSLSVQPGPLVAPEETLTLQCGSDAGYNRFVLYKDGERDFLQLAGAQPQAGLSQANFTLGPVSRSYGGQYRCYGAHNLSSEWSAPSDPLDLLLAGQFYDRVSLSVQPGPTVASGENVTLLCQSQGWMQTFLLTKEGAADDPWRLRSTYQSQKYQAEFPMGPVTSAHAGTYRCYGSQSSKPYLLTHPSDPLELVVSGPSGGPSSPTTGPTSTSAGPEDQPLTPTGSDPQSGLGRHLGVVLGLLVAVLLLLLLLLLLFLLLRHRRQGKHWTSTQRKADFQHPAGAVGPEPTDRGLQWRSSPAADAQEENLYAAVKHTQPEDGVEMDTRSPHDEDPQAVTYAEVKHSRPRREMASPPSPLSGEFLDTKDRQAEEDRQMDTEAAASEAPQDVTYAQLHSLTLRREATEPPPSQEGPSPAVPSLYATLALH
>tr|E5RGX2|E5RGX2_HUMAN DNA-directed RNA polymerases I, II, and III subunit RPABC4 OS=Homo sapiens OX=9606 GN=POLR2K PE=1 SV=1
MDTQKDVQPPKQQPMLYLCGECHTENELKSRDPLRCRECGYRLMYKKRTKRCLLLTMLSKYELGGNE
>tr|F8VZV9|F8VZV9_HUMAN Dynein regulatory complex protein 10 OS=Homo sapiens OX=9606 GN=IQCD PE=1 SV=1
MALDLLAMAPLYQAPALNRLGPKTDPSKRPADPLKPLVLSRTKLTTLEAKRLMSLLDEALYKVELVTLLSYVASNREDMEGMLGEDVMRAVREHEDLCQVLLENVRCLKEKERQLQEQKEAEEEGWLRDRLLSLELQKSSLSPLMQQLKDSTKNVLRLLLSNPQAARLLQMQTQGRSAEAQNFLDSLLELRGFLFEKLLTSPMEARDKAQFLQDLSRQNSNNQQLLDTLEKELAERMKNRNAEVEKENFVLQELKNHLHQVLKFSENSLVRTKQEAEKQQKADFRASQARVAKLQQELLQLQSQFYNLVMENREAEQALRKVPREAARMGRGGPWWGGWVGLFHHSWRSSSVGQGRTAPATQEVAWWRGRAQEQGRPKSKPVSPGRQEGAAHRPGDRGQTGLLSQHCCMPAL
>tr|A0A499FJ85|A0A499FJ85_HUMAN Schlafen family member 12-like OS=Homo sapiens OX=9606 GN=SLFN12L PE=4 SV=1
MNLSLDLDTNYAELVLNVGRVTLGENNRKKMKDCQLRKQQNENVSRAVCALLNSGGGVLKAEVENKGYSYKKDGLGLDLENSFSNMLPFVPNFLDFMQNGNYFHLFVKSWSLETSGPQLATLSSSLYKRDVTSAKVMNASAALEFLKDMEKTGGRAYLRPEFPAKRACVDVQEESNMEALAADFFNRTELGYKEKLTFTESTHVELKNFSTEKLLQRLTELLPQYVSAFANTDGGYLFVGLNEDKEVLGFKAEKSYLTKLEEVTKNSLGKLPVHHFCVEKGTLNYLCKFLGVYDKGRLCGYVYALRVERFCCAVFAKKPDSWHVKDNRVKQLTEKEWLQFMVDSEPVCEELPSPASTSSPVSQSYPLREYLNFKLQPLRYHLPGLSEKLTCAPKTFCRNLFSQHEGLKQLLCEEMGSVNKGSLLFSRSWSLDLGLQENHKVLCDALLLSQDKPPVLYTFHMVQDEEFKDYSTQTAQTLKQKLAKLGGYTKKVCVMTKLFYLSPEGKTSCQYDLNSQVLYPESYYWTTAQTMKDLEKALSNLLPKENQLFLFVCLFRFCLFVCWFVCFFLR
>tr|K7EKZ3|K7EKZ3_HUMAN Vacuolar protein sorting-associated protein 4B OS=Homo sapiens OX=9606 GN=VPS4B PE=1 SV=1
MSSTSPNLQKALDLASKAAQEDKAGNYEEALQLYQHAVQYFLHVVKYEAQGDKAKQSLRAKCTEYLDRAEKLKEYLKNKEKKAQKPVKEGQPSPADEKGNDSDGEGESDDPEKKKLQNQLQGCFRFHF
>tr|A8MUE1|A8MUE1_HUMAN Leukocyte immunoglobulin-like receptor subfamily B member 4 OS=Homo sapiens OX=9606 GN=LILRB4 PE=1 SV=2
MLPTFTALLCLGLSLGPRTHMQAGPLPKPTLWAEPGSVLSWGNSVTLWCQGTLEAREYRLDKEESPAPWDRQNPLEPKNKARFSLPSMTEDYAGRYRCYYRSPVGWSQPSDPLELVMTGAYSKPTLSALPSPLVTSGKSVTLLCQSRSPMDTFLLLKERAAHPLLHLRSEHGAQQHQAEFPMSPVTSVHGGTYRCFSSHGFSHYLLSHPSDPLELLVSGSLEGPRPSPTRSVSTAAGPEDQPLMPTGSVPHSGLRRHWEVLLGVLVVSLLLLSLLLFLLLQHWRQGKHRTLAQRQADFQRPPGAAEPEPKDGGLQRRSSPAADVQGENFCAAVKNTQPEDGVEMDTRAAASEAPQDVTYARLHSFTLRQKATEPPPSQEGASPAEPSVYATLALH
>tr|M0R111|M0R111_HUMAN Zinc finger and SCAN domain-containing protein 18 OS=Homo sapiens OX=9606 GN=ZSCAN18 PE=4 SV=1
MRRVGGRADEDATAAGTWETKVKWKHQLGMVLGRNYPLW
>tr|E9PNF1|E9PNF1_HUMAN 39S ribosomal protein L49, mitochondrial OS=Homo sapiens OX=9606 GN=MRPL49 PE=1 SV=1
MAATMFRATLRGWRTGVQRGCGLRLLSQTQGPPDYPRFVESVDEYQFVERLLPATRLPDPPKHEHYPTPSGWQPPRDPPPNLPYFVRRSRMHNLPVYKDLTHGNRQMTVLRKVEGDLWVSGWVGLGLGLTLSGLKGQESF
>tr|A0A087WTT6|A0A087WTT6_HUMAN 40S ribosomal protein S29 OS=Homo sapiens OX=9606 GN=RPS29 PE=1 SV=1
MAVFDLALPAEQLLFHGGRVCSNRHGLLRKYGLNMCRQCFRQYAKDLGFLKLD
>tr|H0YMG2|H0YMG2_HUMAN High mobility group protein 20A OS=Homo sapiens OX=9606 GN=HMG20A PE=1 SV=1
MENLMTSSTLPPLFADEDGSKESNDLATTGLNHPEVPYSSGATSSTNNPEFVEDLSQGQLLQSESSNAAEGNEQRHEDEDMFGS
>tr|E9PQ98|E9PQ98_HUMAN Protein arginine N-methyltransferase 1 (Fragment) OS=Homo sapiens OX=9606 GN=PRMT1 PE=1 SV=1
MTSKDYYFDSYAHFGLHEEMLKDEVRTLTYRNSMFHNRHLFKDKVVLDVGSGTGLLCMFAAKAGARKVLGLECSSLSDYAVKLVKANKLDHVVTLLKGKVEEVELPVEKVDLLLSEWMGYCLFYESMLNTVLYARDKWLAPDGLLFPDRATLYVTALEDRQYKDYKLHWWENVYGFDMSCLKDVALKEPLVDVVDPKQLVTNACL
>tr|A0A1W2PSE9|A0A1W2PSE9_HUMAN Synapsin-1 (Fragment) OS=Homo sapiens OX=9606 GN=SYN1 PE=1 SV=1
LPLGRQTSQQPAGPPAQQRPPPQEPAPPRPSLSQDEVKAETLRSLRKSFASLFSD
>tr|E7EMU6|E7EMU6_HUMAN UDP-glucose:glycoprotein glucosyltransferase 2 OS=Homo sapiens OX=9606 GN=UGGT2 PE=1 SV=1
MAPAKATNVVRLLLGSTALWLSQLGSGTVAASKSVTAHLAAKWPETPLLLEASEFMAEESNEKFWQFLETVQELALYKQTESDYSYYNLLLKKAGQFLDNLHLNLLKFAFSLRAYSPALQMFQQLAADEPPPDGCNAFVVLHKKHTCKLNELKKLLKKAASRTRPYLFKGDHKFPTNKENLPVVLLYAEMGTRTFSAFHKVLSEKAQNEELLYVLRHYLQKPSSRKMYLSGYGVELALKSTEYKALDDTQVKTVTNTTVEDETETNEVQGFLFGKLKELYSDLRDNLTAFQKYLLESNKQMMPLKVWELQDLSFQAASQLMSAPVYDSLKLMKDLSQNFPLKARLRMNLLLCLFQSTLNVKNLRSRHLYNKT
>tr|K7ENT7|K7ENT7_HUMAN Serine/threonine-protein kinase WNK4 OS=Homo sapiens OX=9606 GN=WNK4 PE=1 SV=1
MLASPATETTVLMSQTEADLALRPPPPLGTAGQPRLGPPPRRARRFSGKAEPRPRSSRLSRRSSVDLGLLSSWSLPASPAPDPPDPPDSAGPGPARSPPPSSKEPPEGTWTEGAPVKAAEDSARPELPDSAVGPGSREPLRVPEAVALERRREQEEKEDMETQAVATSPDGRYLKFDLELGRGSFKTVYRGLDTDTTVEVAWCELQTRKLSRAERQRFSEEVEMLKGLQHPNLVRFYDSWKSVLRGQVCLVLVTELMTSGTLKTYLRRFREMKPRVLQRWSRQLLRGLHFLHSRVPPLLHRDLKCDNVFLTGPTGSVKLGDLGLATLKRASFAKSVLGTPEFMAPEMYEEKYDEAVDVYAFGMCMLEMATSEYPYSECQNAAQLYRKVTSVHHPGPPGPRLLPRGARCARGTSGGGRRREAGPQALAAHGGRAARGAPTGQPGHRVPVPAGPGRGRGGGTGDGGSGLGL
>tr|K7ERS3|K7ERS3_HUMAN Zinc finger protein 420 (Fragment) OS=Homo sapiens OX=9606 GN=ZNF420 PE=1 SV=1
MSDRLENCDLEESNSRDYLEAKGKMEKQQENQKEYFRQGMLLYDKMSLFNQHTYLSQHSRCHSTEKPYKCKECGKAFRR
>tr|F8W667|F8W667_HUMAN Squamous cell carcinoma antigen recognized by T-cells 3 OS=Homo sapiens OX=9606 GN=SART3 PE=1 SV=1
MATAAETSASEPEAESKAGPKADGEEDEVKAARTRRKVLSRAVAAATYKTMGPAWDQQEEGVSESDGDEYAMASSAESSPGEYEWEYDEEEEKNQLELERLEEQLSLNVYDYNCHVDLLRLLRLEGELTKVRMARQKMSELFPLTEELWLEWLHDELSMAQDGLDREHVYDLFEKAVKDYLCPNLWLEYGQYSVGGLGQKGGLEKVRSVFERALSSVGLHMTKGLALWEAYREFESALVEAARLEKVHSLFRRQLALPLYDMEATFAEYEEWSEDPLPESVLQNYNKALQQLEKYKPYEEALVKK
>tr|A0A0G2JLP6|A0A0G2JLP6_HUMAN Sperm-associated antigen 11B OS=Homo sapiens OX=9606 GN=SPAG11B PE=4 SV=1
MRQRLLPSVTSLLLVALLFPGSSQARHVNHSATEALGELRERAPGQGTNGFQLLRHAVKRDLLQPRTPPYQEPASDLKVVDCRRSEGFCQEYCNYMETQVGYCSKKKDACCLH
>tr|F8WDZ8|F8WDZ8_HUMAN Fascin-3 OS=Homo sapiens OX=9606 GN=FSCN3 PE=1 SV=1
MDETEWLHRHPKAEDLRVGLLSWAGTYLTFEACKNTVTATAKSLGRRQHRVVVSERREVESTGWLCQKEEKWRAQVDHS
>tr|A0A669KBA5|A0A669KBA5_HUMAN Whirlin (Fragment) OS=Homo sapiens OX=9606 GN=WHRN PE=4 SV=1
MNAPLDGLSVSSSSTGSLGS
>tr|A0A0G2JNG8|A0A0G2JNG8_HUMAN Signal peptide peptidase-like 2C OS=Homo sapiens OX=9606 GN=SPPL2C PE=1 SV=1
MACLGFLLPVGFLLLLSTVAGGKYGVAHVVSENWSKDYCLLFSSDYLTLPRDLHHAPLLPLYDGTKAPWCPGEDSPHQAQLRSPSQRPLRQTTAMVMRGNCSFHTKGWLAQGQGAHGLLLVSRVSDQQCSDTTLAPQDPRQPLADLTLPVAMLHYADMLDLLSHTRGEAVVRVAMYAPPEPLLDYNMLVLFLLAVGTVAAGGYWAGLTEANRLQRRRARRGGGPGGHHQLQEAAAAEGAQKEDNEDLPVDFTPAMTGVVVTLSCSLMLLLYFFYDHFVYVTLGLFGLGAGLGLYSCLSPLVCRLSLRQYQRPPHSLWASLPLPLLLLASLCTTVLLFWVAYRNEDRWAWLLQDTLGLSYCLFVLHRVRLPTLKNCSSFLLALLAFDVFFVFVTPFFTKTGESLMAQVALGPAESSSHERLPMVLKVPRLRVSALTLCSQPFSLLGFGDLVVPGFLVAYCCPFDVQVCSRQVYFVACTVAYAVGLLVTFMAMVLMQMGQPALLYLVSSTLLTSLAVAACRQELSLFWTGQGRAKMCGLGCAPSAGSRQKQEGAADAHTASTLERGTSRGAGDLDSNPGEDTTELVTLSENEATNPEDRSDSPEGWSDAHLDPNELPFLPPRASEELMPLMPMAMLLPLMPLMPRPSELGHVHAQAQAHETGLPWAGLHKRKGLKVRKSMSTQAPL
>tr|E9PMY8|E9PMY8_HUMAN Zinc finger protein 143 (Fragment) OS=Homo sapiens OX=9606 GN=ZNF143 PE=1 SV=1
MLLAQLNRDSQGMTEFPGGGMEAQHVTLCLTEAVTVADAKLLDGQVLQLEDGSAAYVQHVPLPKSRDSLRLEDGQAVQLEDGTTAFLHHTSKDSYDQSALQAVQLEDGTTAYLHHAVQVPQSDTLLALQADGTVAGLHTGDATLDPDTLSALEQYAAKVSLDGSESVAGTGMLGE
>tr|H3BUS1|H3BUS1_HUMAN SYS1-DBNDD2 readthrough (NMD candidate) OS=Homo sapiens OX=9606 GN=SYS1-DBNDD2 PE=4 SV=1
MAGQFRSYVWDPLLLLSQLVLMQTVYYGSLGLWLALVDGLVRSSPSLDQMFDAELLGFSTPPGRLSMMSFLLNALTWHFSLLLPHEEGRVCFPFHHD
>tr|H7BZA2|H7BZA2_HUMAN LisH domain-containing protein ARMC9 (Fragment) OS=Homo sapiens OX=9606 GN=ARMC9 PE=1 SV=1
XRSVLQLLHSTSDVVRQYMARLLNAFASLAEGRLYLAQNTKVLQMLEGRLKEEDKDLLTRENVLGALQKFSLRRPLQTAMLQDGLLFWLVDVLKDPDCLSDYTLEYSVALLMNLCLRSTGKNMCAKVAGLVLKVLSDLLGHENHELQPYVNGALYSLLSVPSLREEARAMVP
>tr|A0A1B0GUL4|A0A1B0GUL4_HUMAN Protein FAM47E OS=Homo sapiens OX=9606 GN=FAM47E PE=3 SV=1
MKEPTKLLKKHSTQVYLGPSKKTSVSNAGQWLYEEKPHKMDLLHENGPRPGLHENGLSDLDEEFLLKQFDLDYETKPSHDALHTMKLNQVPLELKRSVGLSKLQETEFFQKLGYERKLQKPQNPYKPKWVKMRYGAWYLNPKLWKKQRVDEPLVDPEVSHKAQEENFKKELQEQVCLYTEL
>tr|I3L3P8|I3L3P8_HUMAN Rabankyrin-5 OS=Homo sapiens OX=9606 GN=ANKFY1 PE=1 SV=1
MAEEEVAKLEKHLMLLRQEYVKLQKKLAETEKRCALLAAQANKESSSESFLSRLLALVADLYEQEQYRC
>tr|A0A0A0MS89|A0A0A0MS89_HUMAN Oral-facial-digital syndrome 1 protein OS=Homo sapiens OX=9606 GN=OFD1 PE=1 SV=1
MVFLCLFKELAEYHQAKESCNMETQTSSTFNRDSLAEKLQLLDDQFADAYPQRLKFESLELKLNEYKRELEEQLRAEMCQKLKFFKDTELAKLKMEAKKKYEKELTMFQNDFEKACQAKSEALVLREKSTLERLHKHQELETKELYAQRQLLLKDMDLLRGREAELKQRVEAFELYQLELKDDYLLRTNRLLEDERKNKEKAVHLQEELLALNSKKEELNQSVNRVKELELELESVKAQSLALTKQNHMLNEKVKEMSDYSLLKEEKLELLAQNKLLKQQLEESRNENLRLLNRLAQPAPELAVFQKELRKAEKALVVEHEEFESCRQALHKQLQDEP
>tr|A0A3B3IUD2|A0A3B3IUD2_HUMAN Protein misato homolog 1 OS=Homo sapiens OX=9606 GN=MSTO1 PE=1 SV=1
MAGGAREVLTLQLGHFAGFVGAHWWNQQDAALGRATDSKEPPGELCPDVLYRTGRTLHGQETYTPRLLLMDLKGSLSSLKEEGGLYRDKQLDAALAWQGKLTTHKEELYPKNPYLQDFLSAEGVLSSDGVWRVKSLPNGKGSSPLPTATTPKPLLPTEASLRVWSDFLRVHLHPRSLCMLQKYNHDGEAGRLEAFGQGESVLKEPKYQEELEDRLHFYVEECDYLQGFQLLCDLHDGFSGVGAKAAELLQDEYSGRGLLTWGLLPGPYHRGEAQRNLYRLLNTAFGLVHLTAHSSLVCPLSLGGSLGLRPEPPVSFPYLHYDATLPFHCSALLATALDTVTVPYRLCSSPVSMVHLADMLSFCGKKVVTAGALLPFPLAPGQSLPDSLMQFGGATPWTPLSACGEPSGTRCFAQSVVLRGLDRACHTSHRLMVVLALFWQPAHPRDTSTLCPSCMYHWGRNLGSVFTTAAAWSHEFFPSAADSLQGGSSLPPPLLKLQSTGYGSGWFPQGSSGEHPSVWGTVFLFVPAPDPGSLGQRPHQTRLAALGQLHGCWSGAR
>tr|J3KTC6|J3KTC6_HUMAN RAC-beta serine/threonine-protein kinase (Fragment) OS=Homo sapiens OX=9606 GN=AKT2 PE=1 SV=1
XLVREKATGRYYAMKLLRKEVLLAKLENLMLDKDGHLKLTDFGLCKEGLSDGA
>tr|H0YAP8|H0YAP8_HUMAN Cyclin-dependent kinase-like 3 (Fragment) OS=Homo sapiens OX=9606 GN=CDKL3 PE=4 SV=1
XTKGMEVKQLKMLKRESKKTESSKLPTLLNVDQNQEKQEFLPLSLLSACCPLFTNLCSQLTLRVEMALARGRL
>tr|B5MDS3|B5MDS3_HUMAN Zinc finger protein 618 (Fragment) OS=Homo sapiens OX=9606 GN=ZNF618 PE=1 SV=2
MNQPGGAAAPQADGASAAGRKSTASRERLKRSQKSTKVEGPEPVPAEASLSAEQGTMTEVKVKTELPDDYLQEVLWQGEAKEEKKAVSKDGTSDVPAELCVVLGGVRNQQTLGSYECGLCGKKYKYYNCFQTHVRAHRDTEATSGEGASQSNNFRYTCDLCGKKYKYYSCFQEHRDLHAVDVFSVEGAPENRADPFDQGVVATDEVKEEPPEPFQKLGPMNNLTSDLFKKKEVRQCQKRETGNYTCEFCGKQYKYYTPYQEHVALHAPLSTAPGWEPPDDPDTGSECSHPEVSPSPRFVAAKTQTNQSGKKAPASVVRCATLLHRTPPATQTQTFRTPNSGSPASKATAESAFSRRVEGKAQNHFEETNSSSQNS
>tr|A0A087WUJ5|A0A087WUJ5_HUMAN Inactive glycosyltransferase 25 family member 3 OS=Homo sapiens OX=9606 GN=CERCAM PE=4 SV=1
MTAKQCPGAGHYCPESRGGGCWQGLQLLSDLATTLGMATLPSGPVFHREKPLRDGSHSLKVSQQRSRTPRPLYPAWPDSGPCGPQLVSSWADPRLPSLPKDSAEGPLCPFYLHLSTLPQLDVWVSPAPSSLAGAKYREVKQDPCRHVAQHTVGPQ
>tr|D6RDL8|D6RDL8_HUMAN Atrial natriuretic peptide receptor 3 (Fragment) OS=Homo sapiens OX=9606 GN=NPR3 PE=1 SV=1
MAEGCAVYGTWPWGGMFQLFRPSALAGLCSLGLVVLMCASSDTLRSLMLVAHRHGMTSGDYAFFNLELFNSSSYGDGSWKRGDKHDFEAKQAYSSLQTVTLLRTVKPEFEKFSMEVKSSVEKQGLNMEDYVNMFVEGFHDALLLYVLALHEVLRAGYSKKDGGKLLQQTWNRTFEGLAGQVSLDANGDRYGDFSVLAMTDVEAGTQEVLGDYFGKEGRFEMRPNVKYPWGPLKLRLDENRLVEHTNSSPCKS
>tr|H0YDR8|H0YDR8_HUMAN REST corepressor 3 (Fragment) OS=Homo sapiens OX=9606 GN=RCOR3 PE=1 SV=1
XPNAANTLLRQLDMELLSLKRQVQNAKQVNSALKQKMEGGLEEFKPPESNQKLNARWTTEEQLLAVQGDWLLGK
>tr|K7EJE8|K7EJE8_HUMAN Lon protease homolog, mitochondrial OS=Homo sapiens OX=9606 GN=LONP1 PE=1 SV=1
MTLPDVFPHLPLLALTRNPVFPRFLKLLEVKNKKLVELLRRKVRLAQPYVGVFLKRDDSNESDVVESLDELYHTGTFAQLHEMQDLGDKLRMLVMGHRRVHLSRQLEVEPEEPEAENKHKPRRKSKRGKKEAEDELSARHPAELAMEPTPELPAEVLMVEALTAELVKTLRDLLALNPLYRESVLQMMQAGQRVVDNPLYLSDMGAALTGAESHELQDVLEETNLPKRLYKALSLLKKEFELSKLQQRLGREVEEKLKQTHRKYLLQEQLKLLKKELGLEKDDKDALEEKFRERLKELVVPKHVMDVVDEELSKLGLLDNHSSEFNVTRNYLDWLTSLPWGKYSNENLDLARAQAVLEEDHYGMEDVKKRLLEFLAVSQLRGSTQGKLLCFYGPPGVGKTSLARSLARALNREYFRFSVGGMTDVAELKGHRRTYVGAMPGKLLQCLKKTKTENPLLLLDEVDKLGRGYQGDPSSALLELLDPEQNANFLDHYLDVPVDLSKVLFLCTANVTDTLPEPLRDRMEMLNVSGYVAQEKLALAERYLVPQARALCGLDESKAKLSSDVLTLLLKQYCRESGVRNLQKQVEKVLRKSAYKLVSGEAESVEVTPENLQDFVGKPVFTVERMYDVTPPGVVMGLAWTAMGGSTLFVETSLRRPQDKDAKGDKDGSLEVTGQLGEVMKESARLAYTFARAFLMQHAPANDYLVTSHLHLHVPEGATPKDGPSAGCTLVTALLSLAMGRPVRQNLAMTGEVSLTGKLLPVGGLKEKTLAAKRAGVTCLVLPAENKKDFYDLAAFLTEGLEVHFVEHYRELFDLAFPDEQAEALAVER
>tr|E5RH47|E5RH47_HUMAN Protein odd-skipped-related 2 (Fragment) OS=Homo sapiens OX=9606 GN=OSR2 PE=1 SV=1
MGSKALPAPLPLHPSLQLTNYSFLQAVNTFPATVDHLQGLYGLSAVQTMHMNHWTLGYPNVHELTRSTLTEMAAAQGLVDARFPFPALPFTTHLFHPKQGALAHVLPALHKDRPRFDFANLAVAATQEDPPKMGDLSKLSPGLGSPLSGLSKLTPDRKPSRGRLPSKTKKEFLCKFCGRHFTKSYNLLLHERTHTDERPYTCDLCHKAFRRQD
>tr|G3V2B5|G3V2B5_HUMAN Apoptosis-resistant E3 ubiquitin protein ligase 1 OS=Homo sapiens OX=9606 GN=AREL1 PE=1 SV=1
MFYVLGGLTVSVVAFFFTLKFLFELAARVVSFLQNEDRERRGDRTLYDYVRGNYLDPRSCKVSWDWKDPYEVGHSMAFRVHLFYKNGQPFPAHRPVGLRVHLSHVELAVELPVTQEVLQEPNSNVVKVAFTVRKAGRYELTVKLGGLNVAYSPYYKLFQPGMVVPSKTKLVCHFSTLVLTCGQPHTLQLVPRDEYDNPTNNSMSLRDEHNYTLSLHELGPQEEESTGVSFEKSVTSNRQTFQVFLRLTLHSRGCFHACLSYQNQPLNNGEFDLLVLSEDEKNLVERNVSTSGVSLYFEAYLYNATNCSSTPWHLPPMHMTSSQRRPSTAVDEEDEDSPSECHTPEKVKKPKKVYCYVSPKQFSVKEFYLKLLPWRLYTFRVCPGTKFSYLGPDPVHKLLTLVVDDGLQPPVELSCKERNLLAATFLRSLHKNLGGSETFQDKVNFFQRELRQVHMKRPHSKVTLKVSRHALLESSLKATRNFSLSDWSKNFEVVFQDEEGASQP
>tr|A0A2R8YEY2|A0A2R8YEY2_HUMAN Epsilon-sarcoglycan OS=Homo sapiens OX=9606 GN=SGCE PE=1 SV=1
MQLPRWWELGDPCAWTGQGRGTRRMSPATTGTFLLTVYSLFSKVHSDRNVYPSAGVLFVHVLEREYFKGEFPPYPKPGELSNDPLTFNTNLMGYPDRPGWLRYLQRTPYSDGVLYGSPTAENVGKPTLLELTAYNRRTFETARHNLLLNLMSAEDGVLLSSPRLECNGTLSANCNLRLLGSDFPLPYQAEFFLKNMNVEEMLASEVLGDFLGAVKNVWQPERLNALNLTSALDRGGRVPLPLNDLKEGVYVMVGADVPFSSCLREVENPQNQLRCSQEMEPVLTCDKKFRTQFYLDWCKLSLVDKTKQVSTYQEVLRGEGLLPDGGEYKPPSDSLKSRDYYTDFLLTLAVPSAVALVLFLLLAYLMCCRREGVLQLVHHSALQKSTKELRDMSKNRELAWPLSTLPVFHPVTGELLPPLHTDNYDSTNMPLMQTQQNLPHQTQLPQQQTTGDFRLTTFQRFEVNGLPEERKLTEAMNL
>tr|A6NCQ8|A6NCQ8_HUMAN High affinity immunoglobulin epsilon receptor subunit gamma OS=Homo sapiens OX=9606 GN=FCER1G PE=1 SV=1
MLPAVVLLLLLLVEQAAALGEPQLCYLLDALLFLYGLVLTLLYCRLKLQVRKAALTSYEKSDGVYTMESPSLTRLECSGMLWAHCNLCLLGSRDSRASPSRVAKTTGTTMPS
>tr|E9PIZ7|E9PIZ7_HUMAN S100P-binding protein (Fragment) OS=Homo sapiens OX=9606 GN=S100PBP PE=1 SV=1
MMCSRVPSEQSSGTSLLPKDGAPFSWDSLDEDGLDDSLLEL
>tr|H7C4J1|H7C4J1_HUMAN Actin-related protein 3C (Fragment) OS=Homo sapiens OX=9606 GN=ACTR3C PE=3 SV=1
SPRLPEGWSRQPAEPLAKLGSPAQLRTAEPAPPRQTEPPLNTPENREYLAEGYVLGSCLKHLPLAGRDLTYFLQQLLREREVGLPPEQSLETAKALKEKYCYLCPDLVKEFAKYDVDPQKWLKQYTGLNALNQKKFVLDVGYERFLGPELFFHPEFANPDSMESLSDVVDEVLQNCPLDVRRPLYKMEQLPLSYPQGHGFHPLSPPFH
>tr|Q5JYC0|Q5JYC0_HUMAN Nucleolar protein 4-like OS=Homo sapiens OX=9606 GN=NOL4L PE=1 SV=1
MHVESSAEPGKAPKHAGQKKTYRALAETYAFLPREAVTRFLMSCTECQKRMHFNSNGLEPKENEPPSPLVSGLLDYNMPLTSTYLKQMKLRVMNSQEQDETSVSSEDFDMSDSTWMSADPHLASSLSPSQDERMRSPQNLHSQEDGGVCLQGPTA
>tr|R4GMU6|R4GMU6_HUMAN Adenomatous polyposis coli protein (Fragment) OS=Homo sapiens OX=9606 GN=APC PE=1 SV=1
LSFDEEHRHAMNELGRKATRGLSSQELGQGLSGGLQALAELLQVDCEMYGLTNDHYSLTLRRYAGMALTNLTFGDVANKATLCSMKGCMRALVAQLKSESEDLQQVLASVLRNLSWRADVNSKKTLREVGSVKALMECALEVKKESTLKSVLSALWNLSAHCTENKADLCAVDGALAFLVGTLTYRSQTNTLALLESGGGLLRNVSSLLATNEDHRQLLRENNCLQTLLQHLKSHSLTLVSNACGTLWNLSARNPKDQEALWDMGAVSMLKN
>tr|H0Y863|H0Y863_HUMAN Pseudouridylate synthase 7 homolog (Fragment) OS=Homo sapiens OX=9606 GN=PUS7 PE=1 SV=1
XSGLLKERYSDFVVHELGKDGRLSHLNDLSLPVDEEVLEDTKEKRTLLHQALKSLFPGLETKTEDREGKKYLVAYHAAGKKALANPRKHSWPKSRGSYCHFVLYKENKDTMDALNVLSKYLRVKPNLFSYMG
>tr|K7EQ37|K7EQ37_HUMAN Protein unc-13 homolog D (Fragment) OS=Homo sapiens OX=9606 GN=UNC13D PE=1 SV=1
MDLSHGGPRDGPPGGLLGEQLQPPSHHFSPEQRALLYEDALYTVLHRLGHPEPNHVTEASELLRYLQEAFHVEPEEHQQTLQRVRELEKPLFCLKATVKQAKGLLGKDVSGFSDPYCLLGLEQGVGVPGGSPGSRHRQKAVVRHTLPEEETHRTQVLTQTLNPVWDETFLLEFEDLTNASFHLDMWDLDTVESVRQKLGELTDLHGLRRLFKEARKDKGQDDFLGNVVLRLQDLRCREDQWYPLEPRTETYPDRGQCHLQFQLLHKR
>tr|H0YGD3|H0YGD3_HUMAN Nesprin-1 (Fragment) OS=Homo sapiens OX=9606 GN=SYNE1 PE=1 SV=1
XKEKAKGLQAKVTAAKEDWKNFHSNLHQKESALENLKLQMKDFEVSAEPLQDWLSKTEKMVHESSNRLYDLPAKRREQQKLQEKVSRLDRLVAEHNQFSLGLKELQDWMTDALHMLDSYCHPTSDKSVLDSRTLKLEVCLFTQKYLQPTEFVFLKLSRLHPPGVMMSHSLHDKSQMLCECNAVCLGCTCQRLPESSDPGCFPKNKLK
>tr|Q5QPQ3|Q5QPQ3_HUMAN Acyl-protein thioesterase 2 OS=Homo sapiens OX=9606 GN=LYPLA2 PE=1 SV=1
MCGNTMSVPLLTDAATVSGAERETAAVLFLHGLGDTGHSWADALSTLRLPHVKYLCPHAPRLPVTLNMKMVMPSWFDLMGLSPDAPEDEAGLKKAAENLKALLEHEMKNGLPANRLVLGGFSQGGALSLYTALTCPHPLAGLVALSCWLPLHRAFPQVNVPTDPPALCVCLLVAWGLLQH
>tr|H0Y6A2|H0Y6A2_HUMAN Ras-specific guanine nucleotide-releasing factor RalGPS1 (Fragment) OS=Homo sapiens OX=9606 GN=RALGPS1 PE=4 SV=1
XNSPRTRSCVYSPTGPCLCSLGNSAAVPTMEGPLRRKTLLKEGRKPALSSWTRYWVLLSGSTLLYYGAKSLRGTDRKHYKSTPGKKVSLVGWMVQLPDDPEHPDLFQLNNPDKGNVYKFQTGSRFHALLWHKHLDDACKSNRPQVPANLMSFE
>tr|A0A1W2PQA2|A0A1W2PQA2_HUMAN Transmembrane protein 182 OS=Homo sapiens OX=9606 GN=TMEM182 PE=3 SV=1
MRGEHNSTSYDSAVLYRGFWAVLMLLGVVAVVLASFLLLCAAPFASHFLYKAGGGSYLAAGKKKKGHLLKVPRYNAGSYVHLVLDPECKRSLSACFKKHS
>tr|H0YGG9|H0YGG9_HUMAN Solute carrier organic anion transporter family member (Fragment) OS=Homo sapiens OX=9606 GN=SLCO1B3 PE=3 SV=1
GNMLRGLGETPLVPLGLSYLDDFAKEGHSSLYLGSLNALGMLGPVLGFALGSLFAKMYVDLGYVDLSTLRLTPKDSRWVGAWWLGFLVSGLFSLLSSLPFFFLPKNPNKPQKERKLSLSLHVLKTNDDRNQTANLTNQGKNVTKNVTGFFQSLKSLLTNPLYVLFLLLTLLQVSSFLGSFTYVFKYMEQQYGQSASHANFLLGLLTLPTVATGMFLGGFLLKKFKLSLVGLAKFSFLTSMLSFLFQLLYFPLLCESKSVAGLTLTYDGNNSVASHVDVPLSYCNSECNCDESQWEPVCGNNGLTYLSPCLAGCKSSSGLKKHTVFYNCSCVEVTGLQNRNYSAHLGECPRDNTCTRKFFLYVALQVLNSLFSATGGTTFLLLTVKLVQPELKALAMGFQSMVLRTLGGLLAPLYFGALLDKTCMKWSTNSCGAQGACRLYNSVFFGQKYPASDLKTTRLSGRNKKLLQLYLTSYRSLNL
>tr|F8W8E2|F8W8E2_HUMAN Cytohesin-2 (Fragment) OS=Homo sapiens OX=9606 GN=CYTH2 PE=1 SV=1
MDPVVRLTRSPATSPVMESENQGLSPLPKPPDLTPEERMELENLRRRKQELLVELQRLREELSEAMSEVEGLEANEGSKTLQRNRKMAMGRKKFNMDPKKGLQFLVENELLQNTPEELARFLYKGEGLNKTALGDYLGEREELNLAVLHAFVDLHEFTDLNLVQALRQFLWSFRLPGEAQKLDRMMEAFAQRYCLCNPGVFQSTDTCYVLSFAVLMLNTSLHNPNVRDKPGLERFVAMNRGLNEGGDLPEELLR
>tr|A0A0C4DG63|A0A0C4DG63_HUMAN Serine/threonine/tyrosine-interacting-like protein 1 (Fragment) OS=Homo sapiens OX=9606 GN=STYXL1 PE=1 SV=1
HVLTALRVKKKNNEYLLPESVDLECVKYCVVYDNNSSTLELLLKDDDDDSDSDGDGKDLVPQAALEYGRLLTRLTHHPVYLLKGGYERFSGTYHFLRTQKLLWMPQELDAFQPYPLELVPGKVFVGNFSQACDPKLQKDLKLKAHVNVSMDTGPFFAGDADKLLHLRLEDSPEAQLLPFLRHMCHFLEVLGLCQEVQKQHVSKSGLGEPAAGMGEDYPWRF
>tr|S4R3T5|S4R3T5_HUMAN DNA oxidative demethylase ALKBH2 (Fragment) OS=Homo sapiens OX=9606 GN=ALKBH2 PE=1 SV=1
XLLRKQEEQEPTGEEPAVLGGDKESTRKRPRREAPGNGGHSAGPSWRHLRAEGLDCSYTVLFGKAEADELFQELEKEVEYFTGALARVQVFGKWHSVPRKQATYGDAGLTYTFSGLTLSPKPWLPVLERLRDHVSGVTGQTFNFVLLNR
>tr|C9J4S4|C9J4S4_HUMAN Ras-related protein Rab-7a OS=Homo sapiens OX=9606 GN=RAB7A PE=1 SV=1
MTSRKKVLLKVLLLGDSGVGKTSLMNQYVNKKFSNQYKATLGADFLTKEALNVEQAFQTLARNALKQETEVELYNEFPEPLKLDKNDRAKASAESCSC
>tr|C9J6L2|C9J6L2_HUMAN Serine/threonine-protein kinase 25 (Fragment) OS=Homo sapiens OX=9606 GN=STK25 PE=1 SV=1
MAHLRGFANQLKPGPLEETYLATLLRELLKGLDYLHSERKLHRDLKAANVLLSEQGDVKLADFGVAGQLTDTQLKRNTFVGTPFWMAPEVLKQSAYDFKADLWSLGLTALELAKGEPPNSDLHPMRVLFLLPKNSPPTLEGQHSKPFKEFVEACLNKDPRF
>tr|D6R9C0|D6R9C0_HUMAN Zinc finger protein 62 homolog (Fragment) OS=Homo sapiens OX=9606 GN=ZFP62 PE=1 SV=2
MPESKVGDTCVWDSKVENQQKKPVENRMKEDKSSLREALSKAKSTANLKTEQEGEASEKSLHLSPQHLTHQTMPLGQRGSEQGKRVENLNGTSYPSLQQKTNAVKKLHKCDECGKSFKYNSRLVQHKLMHTGEKRYECDDCGGTFRSSSSLRVHKRLHTG
>tr|A0A0G2JQK2|A0A0G2JQK2_HUMAN Gamma-tubulin complex component 5 (Fragment) OS=Homo sapiens OX=9606 GN=TUBGCP5 PE=1 SV=1
XASWKRLTEEFLNAPLPSLKELKTDAHYSLLSLLLCLSDSPSNSSYVETPRNKEVEKKDDFDWGKYLMEDEEMDLGPYMDTPNWSEESEEENDQQPLSREDSGLQVDRTPLEEQDQNRKLDPCLSWKADEPDDRSWLEHHVVHQYWTARPSHFPHSLHLHSNLAAVWDQHLYSSDPLYVPDDRVLVTETQVLRE
>tr|C9J1I1|C9J1I1_HUMAN Mediator of RNA polymerase II transcription subunit 15 (Fragment) OS=Homo sapiens OX=9606 GN=MED15 PE=1 SV=1
MRKAGVAHSKSSKDMESHVFLKAKTRDEYLSLVARLLLHFRDLHNKKSQASVSDPMNALQSLTGGPAAGAAGLGMPPRGPGQSLGGMGSLGAMGQPMSLSGQPPPGTSGMAPHSMAVVSTATPQTQLQLQQVALQQQQQQQ
>tr|H0YII6|H0YII6_HUMAN Nuclear receptor ROR-alpha (Fragment) OS=Homo sapiens OX=9606 GN=RORA PE=1 SV=1
XPLNQESARKSEPPAPVRRQSYSSTSRGLSVTKKTHTWQAWYRALPCTALPMSSSLARRDPL
>tr|A0A1D5RMP5|A0A1D5RMP5_HUMAN Lebercilin-like protein (Fragment) OS=Homo sapiens OX=9606 GN=LCA5L PE=4 SV=1
MSLADLTKTN
>tr|D6RGJ5|D6RGJ5_HUMAN Protein transport protein Sec24D (Fragment) OS=Homo sapiens OX=9606 GN=SEC24D PE=1 SV=8
MSQQGYVATPPYSQPQPGLGLSPPHYGHYGDPSHTASPTGMMKPAGPLGATATRGMLPPGPPPPGPHQFGQNGAHATGHPPQRFPGPPPVNNVASSHAPYQPSAQSSYPGPLSTSSVTQLGSQLSAMQLNSYGSGMAPPSQGPPGPLSATSLQTPPRPPQPSLLQ
>tr|H7C2Y7|H7C2Y7_HUMAN Unconventional myosin-Ib (Fragment) OS=Homo sapiens OX=9606 GN=MYO1B PE=1 SV=1
XCKKYRDQFTDQQKLLYEEKLEASELFKDKKALYPSSVGQPFQGAYLELNKNPKYKKLKDALEEKLLLAEVVNKLNRANGKSTSRLFLLTNNNLLLADQKSGQLKSEVPLVDVTKVSMSSQNDGFFAVHLKEGSEAASKGDFLFSSDHLLEMATKLYRTTLSQTKQKLNLELSDEYVHVLFENPFSLSAFLF
>tr|F8W041|F8W041_HUMAN ATP synthase F(0) complex subunit C2, mitochondrial OS=Homo sapiens OX=9606 GN=ATP5MC2 PE=4 SV=2
MGLFCLMVAFLLLFAM
>tr|A0A087X1W1|A0A087X1W1_HUMAN Serine/arginine repetitive matrix protein 2 OS=Homo sapiens OX=9606 GN=SRRM2 PE=1 SV=1
MLLEKDVNPGGKEETPGQRPAVTETHQLAELNEKKNERLRAAFGLSDSYVDGSSFDPQRRAREAKQPAPEPPKPYSLVRESSSSRSPTPKQKKKKKKKDRGRRSESSSPRRERKKSSKKKKHRSESESKKRKHRSPTPKSKRKSKDKKRKRSRSTTPAPKSRRAHRSTSADSASSSDTSRSRSRSAAAKTHTTALAGRSPSPASGRRGEGDAPFSEPGTTSTQRPSSPETATKQPSSPYEDKDKDKKEVCS
>tr|H0Y9E9|H0Y9E9_HUMAN Ankyrin-3 (Fragment) OS=Homo sapiens OX=9606 GN=ANK3 PE=1 SV=1
XSSPLHSGFLVSFMVDARGGSMRGSRHHGMRLLLPPRKCTAPTRLTCRLVKRHKLANPPPMVEGEGLASRLVEMGPAGAQFLGKLHLPTNPPPVNEGESLVSRLLQLGPQGTKFLGPVLVELPHFGSMRGKERELLVLRSENGETWKEHQFDSKNEDLTELLNGMDEELDSPEELGKKRLCRLLTKDFPQYFAVVS
>tr|H7BZJ2|H7BZJ2_HUMAN Putative deoxyribonuclease TATDN2 (Fragment) OS=Homo sapiens OX=9606 GN=TATDN2 PE=1 SV=1
LQALRHPKAVAFGEMGLDYSYKCTTPVPEQHKVFERQLQLAVSLKKPLVLHCREADEDLLELMKKFVPPDYKLHRHCFTGSYPVLEPLLKYFPNMSVGFTAVLTYSSAWEAREALRQLPLERLLVETDAPYFLPRQVPKSLCQYAHPGLALHTVRELARVKDQPLSLTLAALRENTSRLYSL
>tr|M0R1R5|M0R1R5_HUMAN Low affinity immunoglobulin epsilon Fc receptor (Fragment) OS=Homo sapiens OX=9606 GN=FCER2 PE=1 SV=1
MEEGQYSELEELPRRRCCRRGTQLVLLGLVTAALWAGLLTLLLLWHWDTTQSLKQLEERAARNVSQVSKNLESHHGDQMAQKSQSTQLSQELEELRAEQQRLKSQELNERNEASDLLERLREEVTKLRMELQVSSGFVCNTCPEKWLNFQRKCYYFGKG
>tr|H7C3W6|H7C3W6_HUMAN Radial spoke head 14 homolog (Fragment) OS=Homo sapiens OX=9606 GN=RSPH14 PE=1 SV=1
RGNLYKAYMQLVQVPRAENPTLNKRTLQRLMYNTCPARLAQDCHSLQNFFGAERQLVQLTTFTLSKPDTKKTT
>tr|X6RFT7|X6RFT7_HUMAN PC-esterase domain-containing protein 1A (Fragment) OS=Homo sapiens OX=9606 GN=PCED1A PE=4 SV=1
MVFCLSSEEPRRPLRSDMVHFQASEVQQLLHNKFVVLLGDSLQRAVYKDLVLLLQKDSLLTAAQLKAKGELSFEQDQLVAGGQLGELHNGTQYREVRQFCSGSGHHLVRFYFLTRVYSEYLEDVLEELTYGPAPDLVLLNSCLWDLSRYGRCSMESYRENLERVFVRMDQVLPDSCLLVWNMAMPLGERLTGGFLLPELQPLAGSLRRDVVEGNFYSATLAGDHCFDVLDLHFHFRHAVQHRHRDGVHWDQHAHRHLSHLLLTHVADAWGVELPKRGYPP
>tr|K7EPE1|K7EPE1_HUMAN Spermatogenesis-associated protein 32 OS=Homo sapiens OX=9606 GN=SPATA32 PE=4 SV=1
MGVTGMSRTLPEEGFPGLRNSLCKGTGCRKACGTLGVASA
>tr|K7EID1|K7EID1_HUMAN Protein rogdi homolog (Fragment) OS=Homo sapiens OX=9606 GN=ROGDI PE=1 SV=1
DVNLKMPRNNQLLHFAFREDKQWKLQQLQDARNHVSQALYLLTSRDQSYQFKTGAEVLKRMFAPALPSDLLVNVYLNLNKLCLTVYQLHALQPNSTKNFRPAGGAVLHSPGAMFGALSAWR
>tr|F5H1S8|F5H1S8_HUMAN Malectin (Fragment) OS=Homo sapiens OX=9606 GN=MLEC PE=1 SV=1
MKLPLLRSNPEDQLLYQTERYNEETFGYEVPLKEEGDYVLVLKFAEVYFAQSQQKVFDVRLNGHVVVKDLDLFDRVGHSTAHDELLPMSLRKGKLSVQGEVSTFTGKLYLEFVKGYYDNPKVCALYLMAGTVDDVPKLQPHPGLEK
>tr|H0YEE0|H0YEE0_HUMAN Alpha-1,3-glucosyltransferase (Fragment) OS=Homo sapiens OX=9606 GN=ALG8 PE=1 SV=8
XLDGKKVGKELTEKPKFLLSVLLLWNFGLLLVDHLHFQYNGFLFGLMLLSLARLFQKRHMEGAFLFAVLLHFKHLYLYVAPAYGVYLLRSYCFTANKPDGSLRWKSFSFVRVLSLGLVVFLVSALSLGPFLALPSLFCLWFKPQGPRGFLRCLTLCALSSFMFGWHVHEKALLLALLPMSLLSVGKAGDASLFLLLTTTGHYSLFPLLFTAPELPLKLLLMLLFTLYSLSSLKTLFRKEKPLFNWMETFYLLGLGPLEVCCEFVFPFTSWKVKYPFLPLLL
>tr|I3L390|I3L390_HUMAN Telomerase-binding protein EST1A (Fragment) OS=Homo sapiens OX=9606 GN=SMG6 PE=1 SV=2
MTGPCLRQLSLQLLFPLCVAVDVWSTLADFCNLLTAVNQSEVPLYKDPDDDLTLLLLEEDRLLSGFVPLLAAPQDPCYVEKTSDKVLAADCKRVTVLKYFLEALCGQEEPLLAFKGGKYVSVAPVPDTMGKEMGSQEGTRLEDEEEDVVLEDFEEDSEAEGSGGEDDLRELRAKKLALARKLAEQQRRQEKLQAVLEDHSQMRQMELE
>tr|F5H595|F5H595_HUMAN Pyrin OS=Homo sapiens OX=9606 GN=MEFV PE=1 SV=1
MAKTPSDHLLSTLEELVPYDFEKFKFKLQNTSVQKEHSRLPRSQLQRARPVKMATLLVTYYGEEYAVQLTLQVLRALNQRLLAEELHRAALQEYSTQENGTDDSAASSSLGENKPRSLKTPDHPEGNEGNGPRPYGGGAASLRCSQPEAGRGLSRKPLSKRREKASEGLDAQGKPRTRSPALPGGRSPGPCRALEGGQAEVRLRRNASSAGRLQGLAGGAPGQKECRPFEVYLPSGKMRPRSLEVTLSTGEKAPANPELLLTLEEKTAANLDSATEPRARPTPDGGASADLKEGPGNPEHSVTDMGSCYVAQVGLELLLSNNPPLFASETAGLTGRPPDTAASPRCHAQEGDPVDGTCVRDSCSFPEAVSGHPQASGSRSPGCPRCQDSHERKSPGSLSPQPLPQCKRHLKQVQLLFCEDHDEPLCLLCSLSQEHQGHRVRPLEEVALEHKKKLQKQLEHLKKLRKSGEEQRSYGEEKAVSFLKQTEALKQRVQRKLEQVYYFLEQQEHFFVASLEDVGQMVGQLRKAYDTRVSQDLALLDALLGELEAKECQSEWELLQDLGDLLHRAKTVPVPEKWTTPQELKQKLQLLHQKSEFVEKSTKYFSETLRSEMEMFNGESSGNGVCWPGVVAVFPCAVDLRGPL
>tr|A0A1B0GVY0|A0A1B0GVY0_HUMAN Phosphatidylinositol N-acetylglucosaminyltransferase subunit Q (Fragment) OS=Homo sapiens OX=9606 GN=PIGQ PE=4 SV=1
XENPAQLMRCGPALVSAGLGRPTRWPLCCWTWPWASCCCPGSTGEAASGLWPTPSFLWLTTWPRSSSLCCSG
>tr|H0YBG2|H0YBG2_HUMAN Pyridoxal phosphate homeostasis protein (Fragment) OS=Homo sapiens OX=9606 GN=PLPBP PE=1 SV=1
LLSLCPELKWHFLGHLQKQNVNKLMAVPNLFMLETVDSVKLADKVNSSWQRKGSPERLKVMVQLNTSGEELYLFSVSFLEGKHGLPPSETLALVEHLNAKCPNLEFVGLMTLGSFGHDLSQGPNPDFQ
>tr|K7ERH5|K7ERH5_HUMAN AP-1 complex subunit mu-2 (Fragment) OS=Homo sapiens OX=9606 GN=AP1M2 PE=1 SV=1
FKTSVGSAKYVPERNVVLWSLKSFPGGKEYLMRAHFGLPSVEKEEVEGRPPLGVKFELPYFTVSGLQVRYMKLLEKSGYQALPWVRYLTQSGGKAAQLLGTMG
>tr|J3KTN7|J3KTN7_HUMAN Endothelial lipase (Fragment) OS=Homo sapiens OX=9606 GN=LIPG PE=4 SV=1
MTAKTFFLLHGWTMSGLFENWLHK
>tr|H7BXZ7|H7BXZ7_HUMAN Pre-mRNA-processing factor 40 homolog A OS=Homo sapiens OX=9606 GN=PRPF40A PE=1 SV=1
XLRSLLVGMCSGSGRRRSSLSPTMRPGTGAERGGLMMGHPGMHYAPMGMHPMGQRANMPPVPHGMMPQMMPPMGGPPMGQMPGMMSSVMPGMMMSHMSQASMQPALPLN
>tr|H3BUD3|H3BUD3_HUMAN Cyclin-F (Fragment) OS=Homo sapiens OX=9606 GN=CCNF PE=1 SV=1
XASSELVCQLFQASQAVSKQQVFSVQKGLNDTMRYLLLDWLVEVATMKDFTSLCLHLTVECVDRYLRRRLVPRYRLQLLGLACMVLCTRFLSKELLTLREAVWLTDNTYKYEDLVRMMGELVSALEGKLRPWSRRPRLHHVALCAGALRVQHRREHHPGQTLRWACMRHCTKEPPSAESPHPVPAV
>tr|J3KP49|J3KP49_HUMAN Protein adenylyltransferase FICD OS=Homo sapiens OX=9606 GN=FICD PE=1 SV=1
MMLLPMASVMAVTEPKWVSVWSRFLWVTLLSMVLGSLLALLLPLGAVEEQCLAVLKGLYLLRSKPDRAQHAATKCTSPSTELSLTSRGATLLVAKTKASPESRRLGSQGGASQNTREWLWGHTDSDCLPPHGWGNRVVPGMLSTHDAAATSSSRPGTQAGHHGFLRRPAQGTAPRMSSAP
>tr|C9J471|C9J471_HUMAN WD repeat domain phosphoinositide-interacting protein 4 OS=Homo sapiens OX=9606 GN=WDR45 PE=1 SV=1
MTQQPLRGVTSLRFNQDQSCFCCAMETGVRLYNVEPLMEKGHLDHEQVGSMGLVEMLHRSNLLALVGGGSSPKFSELSVLLWDDAREGKDSKEKLVLEFTFTKPVLSVRMRHDKLVLVLKNRLYVYSFPDNPRKLFEFDTRDNPKGLCDLCPSLEKQLLVFPGHKCGSLQLVDLASTKPGTSSAPFTLNAHQSDLACVSLNQPGTVVASASQKGTLLRLFDTQSKEKLVELRRGTDPATLYCHLRRWDLPQLCLHS
>tr|A0A1W2PNZ6|A0A1W2PNZ6_HUMAN Sushi repeat-containing protein SRPX2 (Fragment) OS=Homo sapiens OX=9606 GN=SRPX2 PE=1 SV=1
CAPMKLNVNVNSAAGLLDQFYEKQRLLLLSAPDPSNRYYKMQLSMLQALSAPHSLLLQHGVD
>tr|B0QY68|B0QY68_HUMAN SUN domain-containing protein 2 (Fragment) OS=Homo sapiens OX=9606 GN=SUN2 PE=1 SV=8
MSRRSQRLTRYSQGDDDGSSSSGGSSVAGSQSTLFKDSPLRTLKRKSSNMKRLSPAPQLGPSSDAHTSYYSESLVHESWFPPRSSLEELHGDANWGEDLR
>tr|A0A286YF70|A0A286YF70_HUMAN Olfactory receptor 3A2 (Fragment) OS=Homo sapiens OX=9606 GN=OR3A2 PE=4 SV=1
MEPEAGTNRTAVAEFLLLGLVQTEEMQPVVFVLLLFAYLVTTGGNLS
>tr|J3QSU0|J3QSU0_HUMAN Ankyrin repeat and sterile alpha motif domain-containing protein 1B OS=Homo sapiens OX=9606 GN=ANKS1B PE=1 SV=2
SLWRGPNVNCTDSSGYTALHHAALNGHKDLVLKLLQYEASTNVADNKGYFPLHLAAWKGDVELVKLLLHHGPSHSRVNEQNNENETALHCAAQYGHSEVVAVLLEELTDPTLRNSKLETPLDLAALYGRLRVVKMLLSAHPNLMSCNTRKHTPLHLAARNGHKAVVQVLLEAGMDVSCQTEKGSALHEAALFGKVDVVRVLLETGLDANLKDSLGRTVLDLLKEHPSQKSLQLATLLQEYLEGVGRSTVLEEPVQEDATQETHLSSPVESPSQKTKSETVTGELSKLLDELKLCQEKDYSFEDLCHTLSDHYLDNLSKLSEEELGKNGSQSV
>tr|E7EWX0|E7EWX0_HUMAN Protein MTO1 homolog, mitochondrial OS=Homo sapiens OX=9606 GN=MTO1 PE=1 SV=1
MSCNPSFGGLGKGHLMREVDALDGLCSRLCDQSGVHYKVLNRRKGPAVWGLRAQLDRKLYKQNMQKELLNTPLLTVQEGAVEDLLLTEPEPEHTGKCRVSGVVLGWSAVA
>tr|V9GZ49|V9GZ49_HUMAN Sushi domain-containing protein 4 (Fragment) OS=Homo sapiens OX=9606 GN=SUSD4 PE=4 SV=1
XAVLLWFQLALCFGPAQLTGGFDDLQVCADPGLPENGFRTPSGGVFFEGSVARFHCQDGFKLKGATKRLCLKHFNGTLGWLPSDNSLCVQEDCRLPQLEDAELHNKTYRHGEKLLLTCHEGFKLRYPDLHNMVSLCRDDGTWNNLPLCQGCLRPLASSNGYVNLSELQTSFPVGTVLSYRCFPGFKLDGSAYLECLQNLLWSSSPPRCLALEAQVCPLPPMVSHGDFVCHPRPCERYNHGTVVEFYCDPGYSLTSDYKYLTCQYGEWFPSYQVYCLKSEQTWPSTHETLLTTWKLVAFTATSVLLVLLLVLLARMFQTKFKAHFPPRGPPRSSSSDPDFVVVDGVPVMLPSYDEAVSGGLSALGPGYMASVGQGCPLPVDDQSPPAYPGSGDTDTGPGESETCDSVSGSSELLQSLYSPPRCQESTHPASDNPDLLASTAEEVASTSPGLDLADELPLMEEDP
>tr|F2Z2Z6|F2Z2Z6_HUMAN Prostaglandin F2-alpha receptor OS=Homo sapiens OX=9606 GN=PTGFR PE=4 SV=1
MSMNNSKQLVSPAAALLSNTTCQTENRLSVFFSVLFMTVGLLSNSLALALLMKAYQRFRQKSKASFLLLASGLVLTDFFGHLLNGALAVFVYASDKEWLRFDQSNVLCSLFGLCMVFSGLCPLLLGSVMALERCLGVTKPLFHSTKLTSKHVKMMLSGVCLFAVFLALLPLLGHRDYKLQASRTWCFYNTEDLKDWEDRFYLLLFSFLGLLALGVSLLCNALTGLTLLRVKFKSQQHRQGRSHHLEMVLQLLALMCVSCLCWSPFLGYRLLLNGKEKYKVYEEQSDFLHSDKTLNEK
>tr|A0A140T9I8|A0A140T9I8_HUMAN HLA class I histocompatibility antigen, alpha chain F (Fragment) OS=Homo sapiens OX=9606 GN=HLA-F PE=4 SV=1
XAVMWRKKSSGHFLPLDRNRGSYSQAAAYSVVSGNLMLTWWSSLFLLGVLFQGYLGCLRSHSVLGRRKVGDMWLLFFLWLWTSFNTAFLALQSLRFGFGFRRGRSFLLRSWHHLMKRVQLKLFD
>tr|A0A2R8Y6Y0|A0A2R8Y6Y0_HUMAN Cyclic nucleotide-gated cation channel beta-1 (Fragment) OS=Homo sapiens OX=9606 GN=CNGB1 PE=4 SV=1
MATPCQNMELNCLVQDQLPGQVASASALQNLVEHLPNVPSYRLPLTRLPVLTSRRTSLSNSSFAKETRSSLRQLVPATKQHPEVQVEDTDADSCPLMAEENPPSTVLPPPSP
>tr|E9PQZ0|E9PQZ0_HUMAN Chitinase domain-containing protein 1 OS=Homo sapiens OX=9606 GN=CHID1 PE=1 SV=2
MRTLFNLLWLALACSPVHTTLSKSDAKKAASKTLLEKAGAQWRDLGSPQPLPPRFKRFSCFSLPSSWDYRVSFQLSRCKTGVWW
>tr|H0YGB8|H0YGB8_HUMAN Kinesin light chain 1 (Fragment) OS=Homo sapiens OX=9606 GN=KLC1 PE=4 SV=1
XHKQRVAEVLNDPENMEKRRSRESLNVDVVKYESGPDGGEEVSMSVEWNGHEACQLSECP
>tr|H3BUW7|H3BUW7_HUMAN StAR-related lipid transfer protein 13 OS=Homo sapiens OX=9606 GN=STARD13 PE=4 SV=1
MTSKRKPCQTQLRRSLSEQLRDSTARAWDLLWKNVRERRLAGLSLELGSDHHMGQKKVLEKKV
>tr|E5RJ93|E5RJ93_HUMAN Transcription elongation factor A protein 1 OS=Homo sapiens OX=9606 GN=TCEA1 PE=1 SV=1
MEDEVVRFAKKMDKMVQKKNAAGALDLLKELKNLPMTLELLQSTRLGMSVNALRKQSTDEEVTSLAKSLLKSWKKLLGLLDLPLHLFMML
>tr|A0A0U1RQI6|A0A0U1RQI6_HUMAN CLIP-associating protein 2 OS=Homo sapiens OX=9606 GN=CLASP2 PE=1 SV=1
MRRLLCKRLCDYKSFDDEESVDGNRPSSAASAFKVPAPKTSGNPANSARKPGSAGGPKVGGASKEGGAGAVDEDDFLKAFTDVPSLQLYSSRELEETLNKLRELLSDDKHDWDQRANALKKLRSLLVAGAAQYDCFFQHLRLLDGALKLSAKDLRSQVVREACLTVAHLSTVLGNKFDHGAEALVPTLFNLVPNSAKVMATSGCAALRFLLRHTHVPRLLPLLTSNCTSKSVPVRRRSFEFLDLLLQEWQTHSLERHAAVLVETLKKGLHDADAEARVEARKTYMGLRNHFPGEAETLYNSLEPSYQKSLQTYLKSSGSVASLPQSDRSSSSSQESLNRPFSSKWSTANPSTVAGRVSAGSSKASSLPGSLQRSRSDLDVNAAAGAKAHHAAGQSVRSGRLGAGALNAGSYASLEDTSDKLDGTASEDGRVRAKLSAPLAGMGNAKADSRGRSRTKMVSQSQRSSSPDKNEGSQSANTLGAGSRSGSPGRVLTTTALSTVSSGVQRVLVNSASAQKRSKLPRSQGCSREASPSRLSVARSSRLPRPSVSQGCSREASRESSRDTSPVRSFQPLGPGYGLSQSSRLSSSVSAMRVLNTGSDVEEAVADALLLGDLRTKKKPARRRYESYGMHSDDDANSDASSACSERSYSSRNGSLPTYMRQTEDVAEVLNRCASSNWSERKEGLLGLQNLLKNQRTLSRVELKRLCELFTRMFADPHGKVFSMFLETLVDFLQVHKDDLQDWLFVLLTQLLKKMGADLLGSVQAKVQKALDVTRESFPNDLQFNLLMRFTVDQTQTPSLKVKVALLKYLETLAKQMDPGDFLNSSETRLAVSRVLTWTTEPKSSDVRKAAQSVLLSLFELNTPEFTMLLGALPKTFQDGATKLLHNHLRNTGNGTQSSMGSPLTRPTPRSPANWSSPLTSPTNTSQNTLSPSAFDYDTENMNSEDLYSSLRGVTEALQNFSFRSQEDMNEPLKRDSKKDDGDSMCGGPGMSDPRAGGDATDSSQTALDNKASLLHSMPTHSSPRSRDYNPYNYSDSLSPFNKSALKEAMFDDDADQFPDDLSLDHSDLVAELLKELSNHNERVEERKLALYELMKLTQEESFSVWDEHFKTLLLLLLETLGDKEPTLRALALKVLRELLRHQPARFKNYAELTVMKTLEAHKDPHKEVVRSAEEAASVLATSLSPEQCLKVLCPLLQTADYPLNLAALKMQTKVLERVSKETLNLLLPELMPGLLQGYDNSESSVRKACVFCLVAVHAVLGDELKPHLSQLTGSKMKLLNLYLKRAQTGSGGADPTTDVSGQS
>tr|K7EM39|K7EM39_HUMAN Putative ADP-ribosylation factor-like protein 5C (Fragment) OS=Homo sapiens OX=9606 GN=ARL5C PE=4 SV=1
NTYYSNTEFLLLVLDSTDRDRLLTTREELYKMLAHEALQDASVLLFANKQDVKDSMRMVELSHFLTLSTLKDHSWHLQGCCALTREGLVAALPGSLGPG
>tr|A0A590UJD0|A0A590UJD0_HUMAN Obscurin (Fragment) OS=Homo sapiens OX=9606 GN=OBSCN PE=1 SV=1
TKDGKTLRGSARCQLSHEGHRAQLLLTGATLQDSGRYKCEAGGACSSSLVRVHARPVRFQEALKDLEVLEGGAATLRCVLSSVAAPVKWCYGNNVLRPGDKYSLRQEGAMLELVVRNLRPQDSGRYSCSFGDQTTSATLTVTALPAQFLGKLRNKEATEGATATLRCELSKAAPVEWRKGSETLRDGDRYCLRQDGAMCELQLRGLAMVDAAEYSCVCGEERTSASLTLRRKTVYPE
>tr|H0YBH0|H0YBH0_HUMAN Uncharacterized protein C8orf74 (Fragment) OS=Homo sapiens OX=9606 GN=C8orf74 PE=1 SV=1
XLLTPQGVKEVFQLQRPQGRERLRRLLNWEEFDEQRDSRRSLLLDTLYESLLFAVGKGFPWVEVAQVVKFTEELLRETKGAGLQGLGDHLQEVPSSQCK
>tr|C9JP90|C9JP90_HUMAN Dynein assembly factor with WDR repeat domains 1 (Fragment) OS=Homo sapiens OX=9606 GN=DAW1 PE=1 SV=1
MLEYEKHGELKTKSLDLLDLGPSTDVSALVEELQKAEPLLTASRTEQVKLLLQRLQEKLGQNSNHTFYLFK
>tr|K7ENU6|K7ENU6_HUMAN Ubiquitin carboxyl-terminal hydrolase 32 (Fragment) OS=Homo sapiens OX=9606 GN=USP32 PE=1 SV=1
MCGVERRLWQSAQQARRGWRPFSQEYCQMLLLTPPVTDVELKRLKDAFKRTCGLSYYMGQHCFLREVLGDGVPPKVAEVLYCSFGGTSKGLHFNNLLVGLVLLTRGKDEEKAKYLFSLFSSESGNYVLREEMERMLHVVDGKVPDTLRKCFSE
>tr|E9PN42|E9PN42_HUMAN Unconventional myosin-XVIIIa (Fragment) OS=Homo sapiens OX=9606 GN=MYO18A PE=4 SV=2
XVSLLWAAPGQAMRKVCCYEDSMRRPV
>tr|C9J5X0|C9J5X0_HUMAN Carbohydrate sulfotransferase (Fragment) OS=Homo sapiens OX=9606 GN=CHST10 PE=1 SV=1
MHHQWLLLAACFWVLFMFMVASKFLTLTFKDPDVYSAKQEFLFLTTMPEVRKLPEEKHLPEELKPTGKELPDSQLVQPLVYMERLELLRNVCRDDALKNLSHTPVSKFVLDRLFVCDKHKLLFCQTPKVGNTQ
>tr|H7C4G3|H7C4G3_HUMAN Carbonic anhydrase 5B, mitochondrial (Fragment) OS=Homo sapiens OX=9606 GN=CA5B PE=1 SV=1
XVDLVPGGDRQSPLNLRWRDSVYDPGLKPLTLSYDPATCLHVWNNGYSFLVEFEDSTDKSECAPFSTGSP
>tr|Q2NKK7|Q2NKK7_HUMAN KLHL21 protein OS=Homo sapiens OX=9606 GN=KLHL21 PE=1 SV=1
MPQTFSGGRGFELDSGSDDMDPGRPRPPRDPDELH
>tr|C9JMH9|C9JMH9_HUMAN Testis-specific chromodomain protein Y 2 OS=Homo sapiens OX=9606 GN=CDY2A PE=4 SV=1
MASQEFEVEALVDKRQDKNGNTQYLVRWKGYDKQDDTWEPEQHLMNCEKCVHDFNRRQTEKQKKLTWTTTSRLFSNNARRRTSRSTKANYSKNSPKTPVTDKHHRSKNCKLFAASKNVRRKAASTLSDTKNMELLNSTLETLAPDSPFDHKKTVSGFQKLEKLDPLAADQQDTVVFKVTEGKLLRDPLSHPGAEQTGLQNKTQMHPLMSQMSGSVTASMATGSATRKGLVVLLDPLAANGTTDMHTSVPRVKGGQRNLTDDSRGQPFLKKMHFTLRLTESALTYRDLVVKKEDGFTQLVLSTRSTEKNALNTEVLKEMVNALNSAAADDSKLVLFSAAGSVFCCGLDFGYFVRHLRNDRNTASLEMVDTLKNFVNTFLQFKKPLVVSVNGPALGLGASLLPLCDLVWANEKAWFQTPYTTFGQSPDGCSSLTFPKMMGKASANEMLLAGRKLTAREACAKGLVSQVFLTGTFTQEVMLQLKELASYNALVLEECKALVRCNLKLELEQANERECEVLRKLWSSAQGLESMLKLPLLGYKAAFPPRKTQNDQRWCP
>tr|A0A2R2Y2Q3|A0A2R2Y2Q3_HUMAN Tropomyosin 3 nu OS=Homo sapiens OX=9606 GN=TPM3 PE=1 SV=1
MMEALKKKMQMLKLDKENALDRAEQAEAEQKQAEERSKQLEDELAAMQKKLKGTEDELDKYSEALKDAQEKLELAEKKAADAEAEVASLNRRLQLVEEELDRAQERLATALQKLEEAEKAADESERGMKVLENRALKDEEKMELQELQLKEAKHLAEEADRKYEEVARKLVLLEGDLERTEERAELAESRCREMDEQLRLMDQNLKCLSAAEEKYSQKEDKYEEELKLLTDKLKEAETRAEFAERSVAKLEKTLDDLEDELYAQKLKYKALSEELDHALNDMTSL
>tr|H3BV40|H3BV40_HUMAN Zinc finger protein 1 homolog OS=Homo sapiens OX=9606 GN=ZFP1 PE=4 SV=1
MNKSQGSVSFTDVTVDFTQEEWEQLDPSQRLLYMDVMLENYSNLLSVGKDGFQKCGRLMTRWRETTETQTSRRGNF
>tr|A0A087WZL4|A0A087WZL4_HUMAN Ephrin type-B receptor 6 OS=Homo sapiens OX=9606 GN=EPHB6 PE=4 SV=1
MATEGAAQLGNRVAGMVCSLWVLLLVSSVLALEVGRGECSGRPATPDSDL
>tr|Q71QC9|Q71QC9_HUMAN KRAB zinc finger protein (Fragment) OS=Homo sapiens OX=9606 GN=ZNF331 PE=2 SV=1
MAQGLVTFADVALDFSQEEWACLNSAQRDLYWDVMLENYSNLVSLDLESAYENKSLPTEKNLHE
>tr|A0A0J9YXY4|A0A0J9YXY4_HUMAN Stathmin (Fragment) OS=Homo sapiens OX=9606 GN=STMN3 PE=1 SV=1
MKELSVLSLLCSCFYTQPHPNTVYQYGDMEVKQLDKRASGQSFEVLLKSPSDLSPESPMLSSPPKKKDTSLEELQKRLEAAEERRK
>tr|A8MUI2|A8MUI2_HUMAN NADH dehydrogenase [ubiquinone] 1 alpha subcomplex subunit 3 OS=Homo sapiens OX=9606 GN=NDUFA3 PE=4 SV=1
MAASKCRSRRLPQECLGQGASAGRVLRRRGPRCNSAPLEPLLQVLRHDQQGHALQLPSARP
>tr|H0YEU4|H0YEU4_HUMAN Histone-lysine N-methyltransferase 2A (Fragment) OS=Homo sapiens OX=9606 GN=KMT2A PE=1 SV=1
AAAASAASSSSASSSSSSSSSASSGPALLRVGPGFDAALQVSAALGTNLRRFRAVFGESGGGGGSGEVPQLKRDEETLETVLRRLKR
>tr|A0A087WYP8|A0A087WYP8_HUMAN Ephrin type-B receptor 6 (Fragment) OS=Homo sapiens OX=9606 GN=EPHB6 PE=1 SV=1
GERPYWDMSEQEVLNALEQEFRLPPPPGCPPGLHLLMLDTWQKDRARRPHFDQLVAAFDKMLRKPDTLQAGGDPGERDLPALGLTLAGHQKKLLHHLQLLQQHLRQQGSVEV
>tr|A0A494C1B4|A0A494C1B4_HUMAN Protein-tyrosine-phosphatase OS=Homo sapiens OX=9606 GN=PTPRZ1 PE=1 SV=1
MRLLKRFLACLQLLCVCRLDWANGYYRQQRKLVEELGWSYTGALNQKNWGKKYPTCNSPKQSPLNLDEDLTQVNVNLKKLKFQGWDKTSLENTFLHNTGKTVELNLTNDYRVSGGVSEMVFKASKLTFHWGKCNMSSDGSEHSLEGQKFPLEMQLYCFDADRFSSFEEAVKGKGKLRALSLLFEVGTEENLDFKALLDGVESVSRFGKQAALDPFLLLNLLPNSTDKYYLYNGSLTSPPCTDTVDWLVFKDTVSLSESQLAVFCEVLTMQQSGYVMLMDYLQNNFREQQYKFSRQVFSSYTGKEELHEAVCSSEPENVQADPENYTSLLVTWERPRVVYDTMLEKFAVLYQQLDGEDQTKHEFLTDGYQDLGALLNNLLPNMSYVLQLVALCTNGLYGKYSDQLLVDMPTDNPELDLFPELLGTEELLKEEEEGKDLEEGALVNPGRDSATNQLRKKEPQLSTTTHYNRLGTKYNEAKTNRSPTRGSEFSGKGDVPNTSLNSTSQPVTKLATEKDLSLTSQTVTELPPHTVEGTSASLNDGSKTVLRSPHMNLSGTAESLNTVSLTEYEEESLLTSFKLDTGAEDSSGSSPATSALPFLSENLSQGYLFSSENPETLTYDVLLPESARNASEDSTSSGSEESLKDPSMEGNVWFPSSTDLTAQPDVGSGRESFLQTNYTELRVDESEKTTKSFSAGPVMSQGPSVTDLEMPHYSTFAYFPTEVTPHAFTPSSRQQDLVSTVNVVYSQTTQPVYNAVPSDPLLVETPKVDKLSSTMLHLLVSNSASSENMLHSTSVPVFDVSPTSHMHSASLQGLTLSYASEKYEPVLLKSESSHQVVPSLYSNDELFQTANLELNQAHPPKGRHVFATPVLSLDEPLNTLLNKLLHSDELLTSTKSSVTGKVFAGLPTVASDTFVSTDHSVPLGNGHVALTAVSPHRDGSVTSTKLLFPSKATSELSHSAKSDAGLVGGGEDGDTDDDGDDDDDDRGSDGLSLHKCMSCSSYRESQEKVMNDSDTHENSLMDQNNPLSYSLSENSEEDNRVTSVSSDSQTGMDRSPGKSPSANGLSQKHNDGKEENDLQTGSALLPLSPESKAWAVLTSDEESGSGQGTSDSLNENETSTDFSFADTNEKDADGLLAAGDSELTPGFPQSPTSSVTSENSEVFHVSEAEASNSSHESRLGLAEGLESEKKAVLPLVLVSALTFLCLVVLVGLLLYWRKCFQTAHFYLEDSTSPRVLSTPPTPLFPLSDDVGALPLKHFPKHVADLHASSGFTEEFETLKEFYQEVQSCTVDLGLTADSSNHPDNKHKNRYLNLVAYDHSRVKLAQLAEKDGKLTDYLNANYVDGYNRPKAYLAAQGPLKSTAEDFWRMLWEHNVEVLVMLTNLVEKGRRKCDQYWPADGSEEYGNFLVTQKSVQVLAYYTVRNFTLRNTKLKKGSQKGRPSGRVVTQYHYTQWPDMGVPEYSLPVLTFVRKAAYAKRHAVGPVVVHCSAGVGRTGTYLVLDSMLQQLQHEGTVNLFGFLKHLRSQRNYLVQTEEQYVFLHDTLVEALLSKETEVLDSHLHAYVNALLLPGPAGKTKLEKQFQGLTLSPRLECRGTLSAHCNLPLPGLTDPPTSASRVARTLLLSQSNLQQSDYSAALKQCNREKNRTSSLLPVERSRVGLSSLSGEGTDYLNASYLMGYYQSNEFLLTQHPLLHTLKDFWRMLWDHNAQLVVMLPDGQNMAEDEFVYWPNKDEPLNCESFKVTLMAEEHKCLSNEEKLLLQDFLLEATQDDYVLEVRHFQCPKWPNPDSPLSKTFELLSVLKEEAANRDGPMLVHDEHGGVTAGTFCALTTLMHQLEKENSVDVYQVAKMLNLMRPGVFADLEQYQFLYKVLLSLVSTRQEENPSTSLDSNGAALPDGNLAESLESLV
>tr|Q08AM3|Q08AM3_HUMAN ADAM33 protein OS=Homo sapiens OX=9606 GN=ADAM33 PE=2 SV=1
MGWRPRRARGTPLLLLLLLLLLWPVPGAGVLQGHLPGQPVTPHWVLDGQPWRTVSLEEPVSKPDMGLVALEAEGQELLLELEKNHRLLAPGYLETHYGPDGQPVVLAPNHTVRCFHGLWDAPPEVPPHHSYPYSSLHS
>tr|Q4VXY6|Q4VXY6_HUMAN Collagen alpha-2(XI) chain OS=Homo sapiens OX=9606 GN=COL11A2 PE=1 SV=1
MERCSRCHRLLLLLPLVLGLSAAPGWAGAPPVDVLRALRFPSLPDGVRRAKGLCPADVAYRVARPAQLSAPTRQLFPGGFPKDFSLLTVVRTRPGLQAPLLTLYSAQGVRQLGLELGRPVRFLYEDQTGRPQPPSQPVFRGLSLADGKWHRVAVAVKGQSVTLLVDCKKRVTRPLPRSARPVLDTHGVLLFGARLLDEEVFEGDVQELALVPGVQAAYESCEQKELECEGGQRERPQNQQPHRAQRSPQQQPSRLHRPQNQEPQSQDPTPGEEEELLESSLLPPLEEAAHGPRGLKGEKGEPAVLEPGMLVEGPPGPEGPAGLLGPPGLQGNPGPVGDPGERGPPGRAGLPGSDGAPGPPGTSLMLPFRFGSGGGDKGPVVAAQEAQAQALLQQARLALRGPPGPMGYTGRPGPLGQPGSPGLKGESGDLGPQGPRGPQGLTGPPGKAGRRGRAGADGARGMPGDPGVKGDRGFDGLPGLPGEKGHRGDTGAQGLPGPPGEDGERGDDGELGPRGLPGESGPRGLLGPKGPPGLPGPPGVRGMDGPQGPKGSLGPQGEPGPPGQQGTPGTQGLPGPQGALGPHGEKGPQGKPGLPGMPGSDGPPGHPGKEGPPGTKGNQGPSGPQGPLGYPGPRGVKGVDGLRGLKGHKGEKGEDGFPGFKGDLGVKGDRGEVGVPGSRGEDGPEGPKGRTGPTGDPGPPGLMGEKGKLGVPGLPGYPGRQGPKGSLGFPGFPGASGEKGARGLSGKSGPRGERGPTGPRGQRGPRGATGKSGAKGTSGGDGPHGPPGERGLPGPQGPNGFPGPKGPPGPPGKDGLPGHPGQRGEVGFQGKTGPPGPPGVVGPQGAAGETGPMGERGHPGPPGPPGEQGLPGTAGKEGTKGDPGPPGAPGKDGPAGLRGFPGERGLPGTAGGPGLKGNEGPSGPPGPAGSPGERGAAGSGGPLGPPGRPGPQGPPGAAGEKGVPGEKGPLGPTGRDGVQGPVGLPGPAGPPGVAGEDGDKGEVGDPGQKGTKGNKGEHGPPGPPGPLGPVGQPGAAGADGEPGARGPQGHFGAKGDEGTRGFNGPPGPLGLQGLPGPSGEKGETGDVGPMGPPGPPGPRGPAGPNGADGPQGPPGGVGNLGPPGEKGEPGESGSPGLQGEPGVKGPRGERGEKGESGQPGEPGPPGPKGPTGDDGPKGNPGPVGFPGDPGPPGEGGPRGQDGAKGDRGEDGEPGQPGSPGPTGENGPPGPLGKRGPAGSPGSEGRQGGKGAKGDPGALGAPGKTGPVGPAGPAGKPGPDGLRGLPGSVGQQGRPGATGQAGPPGPVGPPGLPGLRGDAGAKGEKGHPGLLGLLGPPGEQGEKGDRGLPGPQGSPGQKGEMGLPGASGPLGPGGPPGLPGPAGPKGAKGATGPGGPKGEKGVQGPPGHPGPPGEVLQPLPLQMPKKTRRSVDGSRLMQEDEALPTGGAPGSPGGLEELFGSLDSLREELEQMRRPTGTQDSPARTCQDLKLCHPELPDGEYWVDPNQGCARDAFRVFCNFTAGGETCVTPRDDVTQFSYVDSEGSPVGVVQLTFLRLLSVSAHQDVSYPCSGAARDGPLRLRGANEDELSPETSPYVKEFRDGCQTQQGRTVLEVRTPVLEQLPVLDASFSDLGAPPRRGGVLLGPVCFMG
>tr|B4DE60|B4DE60_HUMAN Receptor expression-enhancing protein OS=Homo sapiens OX=9606 GN=REEP2 PE=1 SV=1
MMYWLVFAFFTTAETLTDLVLSWFPFYFELKLAFVLWLLSPYTKGSSVLYRKFVHPTLSNKEKELDEYLTQARDKSYETMMRVGKRGLNLAANAAVTAAAKGVLSEKLRSFSMQDLTLLRDEDALPLQRPDGRLRPSPGSLLDTLEDLGDDPALSLRSSTNPADSRTEASEDDMGDKAPKRAKPLKKAPKAEPLASKTLKTRPKKKTSGGGDSA
>tr|H3BRT0|H3BRT0_HUMAN Sulfotransferase (Fragment) OS=Homo sapiens OX=9606 GN=SULT1A4 PE=1 SV=1
XPFLEVNDPGEPSGLETLKDTPPPRLLKSHLPLALLPQTLLDQKVKSALV
>tr|B4DPZ0|B4DPZ0_HUMAN Pituitary tumor-transforming gene 1 protein-interacting protein OS=Homo sapiens OX=9606 GN=PTTG1IP PE=2 SV=1
MAPGVARGPTPYWRLRLGGAALLLLLLPVAAAQEPPGAACSQNTNKTCEECLKNVSACLKKKTRMLDLKTTKALQHLSPDASCEVHAPQPSPAGRPRGHCGLLTLASEPASLPGQAAGELPLKDSPLVLQTGDLLFPVHLCF
>tr|K4DIA0|K4DIA0_HUMAN ICOS ligand OS=Homo sapiens OX=9606 GN=ICOSLG PE=1 SV=1
MRLGSPGLLFLLFSSLRADTQEKEVRAMVGSDVELSCACPEGSRFDLNDVYVYWQTSESKTVVTYHLPQNSSLENVDSRYRNRALMSPAGMLRGDFSLRLFNVTPQDEQKFHCLVLSQSLGFQEVLSVEVTLHVAANFSVPVVSAPHSPSQDELTFTCTSLNGYPRPNVYWLNKTDNSLLDQALQNDTVFLNMRGLYDVVSVLRLARTPSVNLGCCLENVLLQQNLTVGSQTGNDLGERDKLTENPVSTGEKNAATWSLLAVLCLLVVVAVALGWVCRDRCLQHSYAGAWAVSPETELTGEFAVGSSRFWGAQGRLGCQLSFRVSKNFQKAKVPCLEQLLFLETQRSPRWCAWHFLQPPLGMGWHPGVHFVTLRWDFPNMHRSRETSARPPRSPVPSPDQGVQGGSRHRRPAPMGCPEWVQAPAPSPRGVSRAGPGTGAQPLWGVRSGSGHRQLLSVAATPAALVCPSVPGAT
>tr|A0A1W2PNX4|A0A1W2PNX4_HUMAN Killer cell immunoglobulin-like receptor 3DL1 OS=Homo sapiens OX=9606 GN=KIR3DL1 PE=1 SV=1
MSLMVVSMACVGLFLVQRAGPHMGNHRKPSLLAHPGPLVKSGERVLLQCWSDLMFEHFFLHKEGLSKDPSRLVGQLHDGVSKANFSLGPMMLALAGTYRCYGSVTHTSYQLSAPSDPLDLVVTGPYEKPSLSAQPGPKVQAGESVTLSCSSRSSYDMYHLSREGGAHERRLPAVRKVNRTFQADFPLGPATHGGTYRCFGSFRHSPYELSDPSDPLLVSVTGNPSSSWPSPTEPSSKSGNPRHLHLLLGTSVVLLLFLLLLFFLLHLWCSNKKNAAVMDQEPAGNRTANSEDSDEQDPEEVTYAQLDHCVFTQRKLTRPSQRPKTPPTDTLLYTELPNAKPRSKVVSCP
>tr|H3BNG0|H3BNG0_HUMAN Chromosome 15 open reading frame 17, isoform CRA_b OS=Homo sapiens OX=9606 GN=FAM219B PE=1 SV=1
MATAEPSGRALRLSTPGPRPSGARDRAPGAAGPPSGQLGNRALRLGERTPAAVEKRGPYMVTRAPSLQAKLRQ
>tr|J3KSV0|J3KSV0_HUMAN Galectin-9C (Fragment) OS=Homo sapiens OX=9606 GN=LGALS9C PE=4 SV=1
PEERKMHMPFQKGMPFDLCFLVQSSDFKEHGWSWKPLQEQKTKHRKFSLLSRS
>tr|Q6P5W7|Q6P5W7_HUMAN Opsin 3 (Encephalopsin, panopsin), isoform CRA_a OS=Homo sapiens OX=9606 GN=OPN3 PE=2 SV=1
MYSGNRSGGHGYWDGGGAAGAEGPAPAGTLSPAPLFSPGTYERLALLLGSLGLLGVGNNLLVLVLYYKFQRLRTPTHLLLVNLSLSDLLVSLFGVTFTFVSCLRNGWVWDTVGCVWDGFSGSLFGLVSLATLTVLAYERYLRVVHARVLNFSWAWRALTYLWLYSLAWAGAPLLGWNSFVVWKLFRQFK
>tr|D7R525|D7R525_HUMAN Mitogen-activated protein kinase OS=Homo sapiens OX=9606 GN=MAPK9 PE=1 SV=1
MSDSKCDSQFYSVQVADSTFTVLKRYQQLKPLGSGAQGLVCAAFDTVLGLNVAVKKLSRPFQNQTHAKRAYRELVLLKCVNHKNLLSLLNVFTPQKTLEEFQDVYLVMELMDANLCQVLHMELDHERMSYLLYQMLCGLKHLHSAGLLHRDLKPSNLVVKSDCTLKLLDFGLARTACTNFMMTPYVVTRYYRAPEVLLGMGYKENALKYWTLWH
>tr|B4DXS3|B4DXS3_HUMAN Armadillo repeat-containing protein 3 OS=Homo sapiens OX=9606 GN=ARMC3 PE=1 SV=1
MDTMVQLQQTGGLKKLLSFAENSTLPDLQKNAAKALTKAAYDPENRKLFHEQEVEKCLVALLGSENDGTKLAASQALSAMCENSGSKDFFNNQGLPQLLQLLKSDNEEVREAAALALANLTTCNPANANAAAEADGLDPLLNLLSSKRDGALANAATVLTNMAMQEPLRLNLQNHDLMHALLSPLRSANTVVQSKAALAVTATACDVEARTELRNSGGLEPLVELLRSKNDEVRKHASWAVMVCAGDELTANELCRLGALDLLEEVNVSGTRKNKFSEAAYNKLLNNNLSLKYSQTGYLSSSNLLNDGFYDYGRLNPGTKLLPLKELCLQEPSDLRAVLLLNSKSYVSPPSSMEDKSDVGYGRSLSSSSSLRRSSKEKNKKNSYHFSAGFGSPLEDKSEPASGRNTVLSKSATKEKGWRKSKGKKEEEKVKEEEEVMVVPKFVGEGSSDKEWCPPSDPDFSMYVYEVTKSLLPLTNLKEQLEDLAKYVAEKMGGKLPKEKLPDFSWELHLSELKFQLKSNVLPLGHVKKGLFYHRALLFKALADRLGLGCSLVRGEYGRAWNEVMLQNDSRKGVLGGLPAPEMYVLDLMFHPGGLMKLRSREADLYRFL
>tr|Q6JHZ5|Q6JHZ5_HUMAN NS5ATP13TP1 OS=Homo sapiens OX=9606 PE=2 SV=1
MRDVGGKRRRGLHPFLPSLGPVFKSNLTATVVQSGECKRLGKVGEQPLGDENPSLWFGLREGRSVLGGVSWFQCTESLGPLTLQHGNLGVDLLLFPSRQKLSFALSGPALGKGVGVNEQLF
>tr|G3V3U4|G3V3U4_HUMAN Proteasome subunit alpha type OS=Homo sapiens OX=9606 GN=PSMA6 PE=1 SV=1
MSRGSSAGFDRHLTLFSPEGRLYQVEYAFKALNQGGLTSVAVRGKDCAVLVTQKKVPDKLLDSSTVTHLFKLTENLGCVMTGMTVSLCRPGCSASWVQALLVPQPPR
>tr|F8VQZ2|F8VQZ2_HUMAN Prefoldin subunit 5 OS=Homo sapiens OX=9606 GN=PFDN5 PE=1 SV=1
MAQSLNLTELNLPQLEMLKNQLDQTEFRSVAQAGAQW
>tr|B7Z3U5|B7Z3U5_HUMAN cDNA FLJ52185, highly similar to mRNA decapping enzyme 2 OS=Homo sapiens OX=9606 GN=DCP2 PE=1 SV=1
MTPKSKLGLAPNKFFMALPFLRPLRDWLSRRFGDSSDSDNGFSSTGSTPAKPTVEKLSRTKFRHSQQLFPDGSPGDQWVKHRQPLQQKPYNNHSEMSDLLKGKNQSMRGNGRKQYQDSPNQKKRTNGLQPAKQQNSLMKCEKKLHPRKLQDNFETDAVYDLPSSSEDQLLEHAEGQPVACNGHCKFPFSSRAFLSFKFDHNALMKLLDL
>tr|A0A024RCN7|A0A024RCN7_HUMAN Chromosome 6 open reading frame 48, isoform CRA_a OS=Homo sapiens OX=9606 GN=SNHG32 PE=4 SV=1
MERSFVWLSCLDSDSCNLTFRLGEVESHACSPSLLWNLLTQYLPPGAGHLLRTYNFPVLSCVSSCHLLGGKMPEN
>tr|D6RIY1|D6RIY1_HUMAN Transcription initiation factor TFIID subunit 9 (Fragment) OS=Homo sapiens OX=9606 GN=TAF9 PE=1 SV=3
MESGKTASPKSMPKDAQMMAQLLKDMGLTEYEPRVLNQMLEFAFRYVTTLLDDAKLYSSHAKKATVDADDVRLALQCRADQSFTSPPPRDFLLDLARQRNQTPLPLLKPYSGPRLPPDRYCLTAPNY
>tr|A0A087WU12|A0A087WU12_HUMAN Mediator of RNA polymerase II transcription subunit 16 (Fragment) OS=Homo sapiens OX=9606 GN=MED16 PE=1 SV=1
XATLQLDGLARAPGQPKLDHLRRLHLGACPTEECKACTRCGCVTMLKSPNRTTAVKQWEQRWLKNCLCGLLKAVGRTPA
>tr|B4DJV2|B4DJV2_HUMAN Citrate synthase OS=Homo sapiens OX=9606 GN=CS PE=1 SV=1
MNASCLVLAARHASASSTNLKDLLADLLPKEQARLKTFRQQHGKTVVGQLTVDMMYGGMRGMKGLVYETSVLDPDEGLRFRGFSLPECQKLLPKAKGGEEPLPEGLFWLLVTGHLPTEEQVSWLSKEWAKRAALPSHVVTMLDNFPTNLHPMSQLSAAVTALNSESNFARAYAQGLSRTKYWELLYEDSMDLLAKLPCVAAKLYRNLYREGSGLGALDSNLDWSHNFTNMLGYTDHQFTELTRLYLTLHSDHEGGNVSAHTSHLVGSALSDPYLSFAAAMNGLAGPLHGLANQEVLVWLTQLQKEVGKDVSDEKLRDYLWNTLNSGRVVPGYGHAVLRKTDPRYTCQREFALKHLPNDPMFKLVAQLYKLVPNVLLEQGKAKNPWPNVDAHSGVLLQYYGMTEMNYYTVLFGVSRALGVLAQLLWSRALGFPLERPKSMSTEGLMKFVDSKSG
>tr|D6RA92|D6RA92_HUMAN Anaphase-promoting complex subunit 10 (Fragment) OS=Homo sapiens OX=9606 GN=ANAPC10 PE=1 SV=1
MTTPNKTPPGADPKQLERTGTVRELGSQAVWSLSSCKPGFGVDQLRDDNLETYWQSDGSQPHLVNLQFRRKTTVKTLCLYADYKSDESYTPSKLSVRVGNNFHNLQELRQLELVEPSGWLHVPLTDNHKKPTRTFMLQLAVLANHQNGRDTHMRQLKL
>tr|A0A376A8Z9|A0A376A8Z9_HUMAN KIR2DS5 protein OS=Homo sapiens OX=9606 GN=KIR2DS5 PE=2 SV=1
MSLMVLSMACVAFFLLQGAWPHEGFRRKPSLLAHPGPLVKSEETVLLQCWSDVMFEHFLLHREGTFNHTLRLLGEHLDGVSKGNFSLGRMTQDLAGTYRCYGSVTHSPYQLSAPSDPLDLVLTGLYEKPSLSAQPGPTVLAGESVTLSCSSRSSYDMYHLSREGEAHERRLPAGPKVNRTFQADFPLDPATHGGTYRCFGSFRDSPYEWSKSSDPLLVSVTVATLLLSTFMRSTF
>tr|G3V0H0|G3V0H0_HUMAN Origin recognition complex subunit 5 OS=Homo sapiens OX=9606 GN=ORC5 PE=1 SV=1
MPHLENVVLCRESQVSLLQSLFGERHHFSFPSLFLYGHTASGKTYVTQTLLKTLEGLRQALRLCCL
>tr|A0A2R8YE77|A0A2R8YE77_HUMAN Calcium/calmodulin-dependent serine protein kinase (MAGUK family), isoform CRA_c OS=Homo sapiens OX=9606 GN=CASK PE=1 SV=1
MADDDVLFEDVYELCEVLGKGPFSVVRRCLNRETGQQFAVKLVDVAKFTSSPGLSTEDLKREASLCHMLKHPHLVELLETYSSDGMLYMVFEFMDGADLCFELVKRADAGFVYSEAVASHYMRQLLEALRYCHDNNLLHRDVKPHCVLLASKENSAPVKLGGFGVALQLGESGLVAGGRVGTPHFMAPEVVKREPYGKPVDVWGCGVLLFLLLSGCLPFYGTKERLFEGLLKGKYKMNPRQWSHLSESAKDLVRRMLMLDPAERLTVYEALNHPWLKERDRYAYKLHLPETVEQLRKFNARRKLKGAVLAAVSSHKFNSFYGDPPEELPDFSEDPTSSGAVSQVLDSLEELHALTDCSEKDLDFLHSVFQDQHLHTLLDLYDKLNTKSSPQLRNPPSDAVQRAKEVLEELSCYPENNDAKELKRLLTQPHFMALLQTHDVVAHEVYSDEALRVTPPPTSPYLNGDSPESANGDMDMENVTRVRLVQFQKNTDEPMGLTLKMNELNHCLVARLMHGGMLHRQGTLHVGDELRELNGLSVANQTVEQLQKMLREMRGSLTFKLVPSYRTQSSSCERDSPSTSRQSPANGHSSTNNSVSDLPSTTQPKGRQLYVRAQFEYDPAKDDLLPCKEAGLRFRVGDLLQLLSKDDHNWWQGKLENSKNGTAGLLPSPELQEWRVACLAMEKTKQEQQASCTWFGKKKKQYKDKYLAKHNAVFDQLDLVTYEEVVKLPAFKRKTLVLLGAHGVGRRHLKNTLLTKHPDRFAYPLPHTTRPPKKDEENGKNYYFVSHDQMMQDLSNNEYLEYGSHEDAMYGTKLETLRKLHEQGLLALLDVEPQALKVLRTAEFAPFVVFLAAPTLTPGLNEDESLQRLQKESDLLQRTYAHYFDLTLLNNELDETLRHLEEAVELVCTAPQWVPVSWVY
>tr|Q6PDA5|Q6PDA5_HUMAN WD repeat-containing protein 3 OS=Homo sapiens OX=9606 GN=WDR3 PE=1 SV=1
MGLTKQYLRYVASAVFGVLGSQKGLASQASSSFVFFATEF
>tr|A0A087X0Y6|A0A087X0Y6_HUMAN Polycomb group RING finger protein 2 (Fragment) OS=Homo sapiens OX=9606 GN=PCGF2 PE=4 SV=1
XPLPLKYRVQPACKRLTLATVPTPSEGTNTSGASESEARSPGQDRATASKSTRRQKPVSSDPTPTP
>tr|A0A0U1RQZ7|A0A0U1RQZ7_HUMAN Putative transmembrane protein SPTY2D1OS OS=Homo sapiens OX=9606 GN=SPTY2D1OS PE=1 SV=1
MLVVLWMLLLAGTMWKGYKYPPGGTPVEVSKDDPGEVMQL
>tr|Q96AD8|Q96AD8_HUMAN C1orf2 protein OS=Homo sapiens OX=9606 GN=FAM189B PE=2 SV=1
MMPSPSDSSRSLTSRPSTRGLTHLRLHRPWLQALLTLGLVQVLLGLLVVTFSMVASSVTTTESLKRSCPSWAGFSNLLFSVCGLTLCAALLCTLSALVCCLQLFSLDLVHTLTSGTFLPKCLRKKLLLFPLQLQGSALKPASSA
>tr|D6RBC5|D6RBC5_HUMAN OCIA domain-containing protein 1 (Fragment) OS=Homo sapiens OX=9606 GN=OCIAD1 PE=1 SV=1
MNGRADFREPNAEVPRPLPHLGPDYLPTEEERRVFAECNDESFWFRSVPLAATSMLLTQGLLSKGLLSSHPKYGSLPKLL
>tr|G5EA50|G5EA50_HUMAN AE binding protein 2, isoform CRA_a OS=Homo sapiens OX=9606 GN=AEBP2 PE=1 SV=1
MDVDSTLSSGRSTPAMMNGQGSTTSSSKNLAYNCCWDQCQACFNSSPDLADHLRSLHVDGQRGGVFVCLWKGCKVYNTPSTSQSWLQRHMLTHSGDKPFKCVVGGCNASFASQGGLARHVPTHFSQQNSSKVSSQPKAKEESPSKAGMNKRRKLKNKRRRSLPRPHDFFDAQTLDALRHRALCFNLSAHLESLGKGHSVVFHSTVLAKRKEDSGKLKLLLHWMPEDLLPDVWVNESERHQLKTKVVHLSKLPKDTALLLDPNLYRTMPQKRLKR
>tr|E9PNW0|E9PNW0_HUMAN Nucleosome assembly protein 1-like 4 (Fragment) OS=Homo sapiens OX=9606 GN=NAP1L4 PE=1 SV=1
MADHSFSDGVPSDSVEAAKNASNTEKLTDQVMQNPRVLAALQERLDNVPHTPSSYLETLPKAVKRRLNALKQLQVRCAHLEAKFYEEVHDLERKYAALYQPLFDKRR
>tr|H0YNF8|H0YNF8_HUMAN Isocitrate dehydrogenase [NAD] subunit alpha, mitochondrial OS=Homo sapiens OX=9606 GN=IDH3A PE=1 SV=1
MAGPAWLSKVSRLLGAFHNPKQVTRGFTGGVQTVTLLPGDGLGPELSAAVMKLFDAAKAL
>tr|C9JV89|C9JV89_HUMAN Semaphorin-4C (Fragment) OS=Homo sapiens OX=9606 GN=SEMA4C PE=1 SV=1
MAPHWAVWLLAARLWGLGLGAEVWWNLVPRKTVSSGELATVVRRFSQTGLQDFLTLTLTEPTGLLYVGAREALFAFSMEALELQGALSWEAPVEKKTECLQKGKNNQTECFNFLRFLQPYNASHLYVCGTYAFQPKCTYVNMLTFTLEHGEFEDGKGKCPYDPAKGHAGLLVDGELYSATLNNFLGTEPLLLRNMGPHHSM
>tr|A0A087WYR8|A0A087WYR8_HUMAN Cadherin-23 OS=Homo sapiens OX=9606 GN=CDH23 PE=1 SV=2
MGRHVATSCHVAWLLVLLSGCWGQVNRLPFFTNHFFDTYLLLSEDTPVGSSVTQLLAQDMDNDPLVFGVSGEEASRFFAVEPDTGVVWLRQPLDRETKSEFTVEFSVSDHQGVLTRKVNLQVGDVNDNAPTFHNQPYSVRLPENTPVGTPLFLVNATDPDLGAGGSVLYSFQPPSQFFALDSARGLVTVLRELDYETTQAYQLTVNATDQDKTRPLSTLANLALLLTDVQDMDPLFLNLPYSTNLYEHSPPGTTVRLLTALDQDKGRPRGLGYTLVSGNTNSLFALDYLSGVLTLNGLLDRENPLYSHGFLLTVKGTELNDDRTPSDATVTTTFNLLVLDLNDNAPEFNSSEYSVALTELAQVGFALPLFLQVVDKDENLGLNSMFEVYLVGNNSHHFLLSPTSVQGKADLRLRVALPLDYETVDRYDFDLFANESVPDHVGYAKVKLTLLNENDNRPLFSQPLYNLSLYENVTVGTSVLTVLATDNDAGTFGEVSYFFSDDPDRFSLDKDTGLLMLLARLDYELLQRFTLTLLARDGGGEETTGRVRLNVLDVNDNVPTFQKDAYVGALRENEPSVTQLVRLRATDEDSPPNNQLTYSLVSASAFGSYFDLSLYEGYGVLSVSRPLDYEQLSNGLLYLTVMAMDAGNPPLNSTVPVTLEVFDENDNPPTFSKPAYFVSVVENLMAGATVLFLNATDLDRSREYGQESLLYSLEGSTQFRLNARSGELTTTSLLDRETKSEYLLLVRAVDGGVGHNQKTGLATVNLTLLDLNDNHPTWKDAPYYLNLVEMTPPDSDVTTVVAVDPDLGENGTLVYSLQPPNKFYSLNSTTGKLRTTHAMLDRENPDPHEAELMRKLVVSVTDCGRPPLKATSSATVFVNLLDLNDNDPTFQNLPFVAEVLEGLPAGVSLYQVVALDLDEGLNGLVSYRMPVGMPRMDFLLNSSSGVVVTTTELDRERLAEYQLRVVASDAGTPTKSSTSTLTLHVLDVNDETPTFFPAVYNVSVSEDVPREFRVVWLNCTDNDVGLNAELSYFLTGGNVDGKFSVGYRDAVVRTVVGLDRETTAAYMLLLEALDNGPVGKRHTGTATVFVTVLDVNDNRPLFLQSSYEASVPEDLPEGHSLLQLKATDADEGEFGRVWYRLLHGNHGNNFRLHVSNGLLMRGPRPLDRERNSSHVLLVEAYNHDLGPMRSSVRVLVYVEDLNDEAPVFTQQQYSRLGLRETAGLGTSVLVVQATDRDSGDGGLVNYRLLSGAEGKFELDESTGLLLTVNYLDYETKTSYMMNVSATDQAPPFNQGFCSVYLTLLNELDEAVQFSNASYEAALLENLALGTELVRVQAYSLDNLNQLTYRFNAYTSTQAKALFKLDALTVRGWGQGAPFLPL
>tr|E9PNI8|E9PNI8_HUMAN Coiled-coil domain-containing protein 90B, mitochondrial OS=Homo sapiens OX=9606 GN=CCDC90B PE=4 SV=1
MNSRQAWRLFLSQGRGDRWVSRPRGHFSPALRRVFKPF
>tr|A0A0C4DFV7|A0A0C4DFV7_HUMAN Cytochrome P450 4A11 OS=Homo sapiens OX=9606 GN=CYP4A11 PE=1 SV=1
MSVSVLSPSRLLGDVSGLLQAASLLLLLLLLLKAVQLYLHRQWLLKALQQFPCPPSHWLFGHLQELQQDQELQRLQKWVETFPSACPHWLWGGKVRVQLYDPDYMKVLLGRSDPKSHGSYRFLAPWLGYGLLLLNGQTWFQHRRMLTPAFHYDLLKPYVGLMADSVRVMLDKWEELLGQDSPLEVFQHVSLMTLDTLMKCAFSHQGSLQVDRNSQSYLQALSDLNNLVFSRVRNAFHQNDTLYSLTSAGRWTHRACQLAHQHTDQVLQLRKAQLQKEGELEKLKRKRHLDFLDLLLLAKMENGSLLSDKDLRAEVDTFMFEGHDTTASGLSWLLYALATHPKHQERCREELHSLLGDGASLTWNHLDQMPYTTMCLKEALRLYPPVPGLGRELSTPVTFPDGRSLPKGLMVLLSLYGLHHNPKVWPNPEVFDPFRFAPGSAQHSHAFLPFSGGSR
>tr|A0A0G2JLK9|A0A0G2JLK9_HUMAN Lysosomal thioesterase PPT2 (Fragment) OS=Homo sapiens OX=9606 GN=PPT2 PE=1 SV=1
XHDDLYLNASSFLALLNGERDHPNATVWRKNFLRVGHLVLLGGPDDGVLTPWQSSFFGFYDANETVLEMEEQLPARPTHQSELLLLRLVCLKPPRRKKPGGNGEREEACRVQRQSESWGPGLSCALS
>tr|A0A0G2JK64|A0A0G2JK64_HUMAN Histone-lysine N-methyltransferase EHMT2 OS=Homo sapiens OX=9606 GN=EHMT2 PE=1 SV=1
MRGLPRGRGLMRARGRGRAAPPGSRGRGRGGPHRGRGRPRSLLSLPRAQASWTPQLSTGLTSPPVPCLPSQGEAPAEMGALLLEKETRGATERVHGSLGDTPRSEETLPKANPDSLEPAGPSSPASVTVTVGDEGADTPVGATPLLGDESENLEGDGDLRGGRLLLGHATKSFPSSPSKGGSCPSRAKMSMTGAGKSPPSVQSLAMRLLSMPGAQGAAAAGSEPPPATTSPEGQPKVHRARKTMSKPGNGQPPVPEKRPPELQHFRMSDDVHSLGKVTSDLAKRRKLNSGGGLSEELGSARRSGEVTLTKGDPGSLEEWETVVGDDFSLYYDSYSVDERVDSDSKSEVEALTEQLSEEEEEEEEEEEEEEEEEEEEEEEEDEESGNQSDRSGSSGRRKAKKKWRKDSPWVKPSRKRRKREPPRAKEPRGVNGVGSSGPSEYMEVPLGSLELPSEGTLSPNHAGVSNDTSSLETERGFEELPLCSCRMEAPKLDRLSERAGHKCMATESVDGELSGCNAALLKRETMRPSSRVALMVLCETHRARMVKHHCCPGCGYFCTAGTFLECHPDFRVAHRFHKACVSQLNGMVFCPHCGEDASEAQEVTLPRGDGVTPPAGTAAPAPPPLSQDVPGRADTSQPSARMRGHGEPRRPPCDPLADTLDSSGPSLTLPNGGCLSAVGLPLGPGREALEKALVLQESERRKKLRFHPRQLYLSVKQGELQKVLLMLLDNLDPNFQSDQQSKRTPLHAAAQKGSVELCHVLLQAGANLNAVDKQQRTPLMEAVVNNHLEVARYMVQRGGCVYSKEEDGSTCLHHAAKLGNLEMVSLLLSTGQVDVNAQDSGGWTPLLWAAEHKHLEVLRMLLTRGADVTLTDNEENLCLHWASFTGSAALAEVLLNARCDLHAVNYHGDTPLHLAARESYHDCVLLFLSRGANPELRNKEGDTAWDLTPERSDVWFALQLNRKLRLGVGNRALRTEKLLCRDVARGYENVPLPCVNGVDGEPCPEDYKYLSENCETSTMNLDRNLTHLQHCTCVDDCSSSNCLCGQLSLRCWYDKDGRLLQEFNKLEPPLLFECNQACSCWRNCKNRVVQSGLKVRLQLYRTAKMGWGVRALQTLPQGTFLCEYVGELLSDAEADVREDDSYLFDLDNKDGEVYCLDARYYGNLSRFLNHLCDPNLLPVRVFMLHQDLRFPRLAFFSSRDLRTGEELGFDYGDRFWDLKSKYFTCQCGSEKCKHSAEALALEQSRLARLDPHPELLPELGSLPPVNT
>tr|K7EQ30|K7EQ30_HUMAN E3 ubiquitin-protein ligase TRIM47 (Fragment) OS=Homo sapiens OX=9606 GN=TRIM47 PE=1 SV=1
XPQEPYDRGRLGRNAHSCCLQWNGRSFSVWFHGLEAPLPHPFSPTVGVCLEYADRALAFYATQACLLPGECGRPLADRAPQEVLHLRAEEEVMPGTGAPAAVSAPGSCLLWALSFVWEGTSMSPTHPAFSFLEASTFLYTQPSLSQAGGPPDPVPLQTSLLGDRATAGTAPSYPNPSFPRFLE
>tr|C9JEV9|C9JEV9_HUMAN Cleavage and polyadenylation specificity factor subunit 4 OS=Homo sapiens OX=9606 GN=CPSF4 PE=1 SV=1
MQELLASVDHLKFDLELAVEQQLGAQPLPFPGMDKSGAAVCEFFLKAACGKGGMCPFRHLSGEKTVVCKHWLRGLCKKGDQCEFLHEYDMTKMPECYFYSKFGPLCRHRHTRRVLCVNYLVGFCPEGPSCKFMHPRFELPMGTTEQPPLPQQTQPPAKRTPQVLGVMQSQNSSAGNRGPRPLEQVTCYKCGEKGHYANRCTKGHLAFLSGQ
>tr|I3L0L6|I3L0L6_HUMAN E3 ubiquitin-protein ligase RNF167 OS=Homo sapiens OX=9606 GN=RNF167 PE=1 SV=1
MDFADLPALFGATLSQEGLQGFLVEAHPDNACSPLAPPPPAPVNGSVFLALLRRFDCNFDLKVLNAQKAGYGAAVVHNVNSNELLNMVWNSEELQQQLWLPSVFLGERSSEYLRALFVYEKGARVLLVPDNTFPLGYYLLPFTGLVGLLVLAMGAVMLARCLQHRKRLQRNRLTKEQLKQLPTHDYQKGDQYDVCALCLDEYEDGDKLRVLPCAHAYHSRCVDPWLTQTRKTCPLCKQPVHRGPGDEDQEEETQGQEEGDEGEPRDHPASERTPLLGSSPTLPTSFGSLAPAPLVFPGPSTDPPLSPPSSPVLLV
>tr|H0YFA3|H0YFA3_HUMAN Activating transcription factor 7-interacting protein 1 (Fragment) OS=Homo sapiens OX=9606 GN=ATF7IP PE=1 SV=1
XTPVSTMSSSQPVSRPLQPLQPAPPLQPSGVPTSGPSQTTLHLLPTAPTTVNVTHRPVTQVTTRLPVPRAPANHQVVYTTLPAPPAQAPLRGTVMQAPAVRQVNPQNRELNRENC
>tr|A0A5F9ZHS9|A0A5F9ZHS9_HUMAN Septin-4 (Fragment) OS=Homo sapiens OX=9606 GN=SEPTIN4 PE=1 SV=1
MYNRVLWWLKDEELKRFLEDTTDDGELSKFVKDFSGNASCHPPEAKTWASRPQVPEPRPQAPDLYDDDLEFRPPSRPQSSDNQQYFCAPAPLSPSARPRSPWGKLDPYDSSEDDKEYVGFATLPNQVHRKSVKKGFDFTLMVAGESGLGKSTLVNSLFLTDLYRDRKLLGAEERLMQTVELTKHAVDLEEKGVRLRLTLVDTPGFGDAVNN
>tr|K7EME8|K7EME8_HUMAN Endoplasmic reticulum membrane-associated RNA degradation protein (Fragment) OS=Homo sapiens OX=9606 GN=ERMARD PE=1 SV=1
MKLTSCLERALGDVFLLLGKECPFLLRDLLSSEELAQVFSQSVMNVLKVFVGSPCGLNLRNVLWHGFASPEELP
>tr|J3KT89|J3KT89_HUMAN Craniofacial development protein 1 (Fragment) OS=Homo sapiens OX=9606 GN=CFDP1 PE=4 SV=1
QANVPSALPSLPAGSGCVL
>tr|A6NM42|A6NM42_HUMAN Serine incorporator 4 OS=Homo sapiens OX=9606 GN=SERINC4 PE=1 SV=1
MVGAKAGPSPGTSLGLAQQHSGGSSVLVKSPFCQVCCCGPAPCASCCHSRWPSLTASTCSRLFYLLLHVGASALCCLLLSRTVVERVWGKTHRLQMPSGLCAHLFGLSDCPVLSGSGAVYRVCAGTATFHLLQAVLLVHLHSPTSPRAQLHNSFWLLKLLFLLGLCALAFCLPDEHLFPAWHYLGLCGGFAFLLLQLVLLTAFAHSWNKNWQTGAAQDCSWFLAVLLATLGFYSMAGVGAVLLFHYYTHPAGCLLNKMLLSLHLCFCGLLSFLSLAPCLRLTMRPPTWLRYLDPCGLSRFTAMSFRSPHCVSAALKQWRQTKGKGVGLRGQLTKKPLQLLQSKSSLFPTTLLPSTSSSSLPHSMSWLPLPTGSAMREQNWKRPSSRVAGPPSGSRLPHAGPAYSSLWGCYWHHSVGPPPRNPSPLS
>tr|K4JQN1|K4JQN1_HUMAN Apoptosis regulator BAX OS=Homo sapiens OX=9606 GN=BAX PE=1 SV=1
MDGSGEQPRGGGFHPGSSRANGGEAPELALDPVPQDASTKKLSECLKRLGDELDSNMELQRMLAAVDTDSPREVFFRVAADMFSDGNFNWGRVVALFYFASKLVLKALCTKVPELLRTLMGWTLDFLRERLLGWLQDQGGWDGLLSYFGTPTWQTVTLFVAGVLTASLTLWKKMG
>tr|A0A3B3ISS7|A0A3B3ISS7_HUMAN Histone deacetylase OS=Homo sapiens OX=9606 GN=HDAC8 PE=3 SV=1
MEEPEEPADSGQSLVPVYLYSPEYVSMCDSLAKLPKRASMVHSLLEAYALHKQMRLVKPKVASMEEMATFHTDAYLQHLQKVSQEGDDDHPDSLEYGLGYDCPATEGLFDYAAALGGATLTAAQCLLDGMCKVALNWSGGWHHAKKDEASGFCYLNDAVLGLLRLRRKFERLLYVDLDLHHGDGVEDAFSFTSKVMTVSLHKFSPGFFPGTGDVSDVGLGKGRYYSVNVPLQDGLQDEKYYQLCESVLKEVYQAFNPKAVVLQLGADTLAGDPMCSFNMTPVGLGKCLKYLLQWQLATLLLGGDRRL
>tr|Q5TB16|Q5TB16_HUMAN Chromosome 1 open reading frame 54 OS=Homo sapiens OX=9606 GN=C1orf54 PE=1 SV=1
MDVLFVALFAVPLLLGQEYEDEERLGEDEYYQVVYYYTVTPSYDDFSADFTLDYSLFESEDRLNRLDKDLTEALETTLSLETARADHPKPVTVKPVTTEPVEEGCYDSLDGSLARGNWKLK
>tr|G3XAG6|G3XAG6_HUMAN Tetraspanin 32, isoform CRA_e (Fragment) OS=Homo sapiens OX=9606 GN=TSPAN32 PE=1 SV=1
MVTLTYFGAHFAVLRRASLEKNPYQAVHQWAFSAGLSLVGLLTLGAVLSAAATVREAQGLMAGVEDAMLDTYDLVYEQAMKGTSHVRRQELAALQDVFLCCGKKSPFSRLGSTEADLCQGEEAAREDCLQGLRSFLRTHQQVASSLTSLGLALTVSALLFSSFLWFALRCGCSLDRKGKYTLTPRACGRQPQEPSLLRCSQGGPTHCLHSEAVALGPRGCSGSLRWLQESDAAPLPLSCHLAAHRALQGRSRGGLSGCPERGLSD
>tr|Q5T376|Q5T376_HUMAN FERM domain containing 4A, isoform CRA_c (Fragment) OS=Homo sapiens OX=9606 GN=FRMD4A PE=1 SV=1
MAAGLLGSEDPPWSWNLTCRALRTCQVRNLRVLQLLLKPWCLSRAVYQMTEGRRCQVHLLDDRKLELLVQPKLLAKELLDLVASHFNLKEKEYFGLAFTDETGHLNWLQLDRRVLEHDFPKKSGPVVLYFCVRFYLESLSYLKDNATLELFFLNAKSCLYKELLDVDSEVVFELASYLLQEAKGDFSSNEVVRSDLKKLPALPTQALKEHPSLAYCEDRVLEHYKKLNGQTRGQALVNYMSLVESLPTYGVHYYAVKDKQGLPWWLGLSYKGLFQYDYHDKVKPRKLFQWRQLENLYFREKKFSVEVHDPRRASVTRRTFGHSGLAVHTWYACPALLKSLWAMALSQHQFYLDRKQSKSKLHAARSLSELALDLTETGTLKTSKLANMGSKGKLLSGSSGSLLSSGSQESDSSQSAKKDMLAALKSRQEALEETLRQRLEELKKLCLREAELTGKLPVEYPLDPGEEPPLVRRRLGTAFKLDEQKLLPKGEEAELERLEREFALQSQLTEAARRLASDPNVSKKL
>tr|E9PIX0|E9PIX0_HUMAN Protein HGH1 homolog OS=Homo sapiens OX=9606 GN=HGH1 PE=1 SV=1
MGEAGAGAGASGGPEASPEAEVVKLLPFLAPGARADLQAAAVRHVLALTGCGPGRALLAGQTRAWSGWCARCARPATTPARPCTT
>tr|H0YMR7|H0YMR7_HUMAN Protein FAM153B OS=Homo sapiens OX=9606 GN=FAM153B PE=4 SV=1
MVDKDTERDLEMKRQLRRLRELHLYSTWKKYQEAMKTSLGVPQRGDLEDLEEHVPGQTVSEEATGVHMMQVDPATPAKKLEDSTLTGSHQQMSASPSSAPAEEATEKTKVEEEVKTRKPKKKTRKPSKKSRWNVLKCWDLFNLF
>tr|Q5VW30|Q5VW30_HUMAN Nuclear factor 1 OS=Homo sapiens OX=9606 GN=NFIB PE=1 SV=1
MMYSPLCLTQDEFHPFLEALLPHVRALAYTWFNLQARKRKYFKKHEKRMSKDEERAVKDELLSEKPELKQKWASRLLAKLRKDLRQEYREDFVLTVTGKKHPCCVLSNPDQKGKLRRLDCLRQADKVWRLDLVMVLLFKGLPLESTDGERLMKSPHCTNPALCVQPHHLTVSVKELDLFLAYYVQEQDSGQSGSPSHNDPAKNPPGYLEDSFVKSGVFNVSELVRVSRTPLTQGTGVNFPLGELPSQPYYHDMNSGVNLQRSLSSPPSSKRPKTLSLDENMEPSPTGDFYPSPSSPAAGSRTWHERDQDMSSPTTMKKPEKPLFSSASPQDSSPRLSTFPQHHHPGLPGVAHSVLSTRTPPPPSPLPFPTQALLPPAPSSYFSHPTLRYPPHLNPQDTLKNYVPSYDPSSPQTSQPNGSGQVVGKVPGHFTPVLAPSPHPSAVRPVTLSMTDTKPLTTSTEAYTASGTSQANRYVGLSPRDPSFLHQQQLRLCDWTMNQNGRHLYPSTSEDTLGLTWQSPGTWASLVPFQVSNRTPLLPANVQNYGLNLLGEPFLQAETSN
>tr|A0A0C4DFW6|A0A0C4DFW6_HUMAN Forkhead box P3, isoform CRA_b OS=Homo sapiens OX=9606 GN=FOXP3 PE=1 SV=1
MSPLSGASPSWRAAPKASDLLGARGPGGTFQGRDLRGGAHASSSSLNPMPPSQLQLSTVDAHARTPVLQVHPLESPAMLSLTPPTTATGVFSLKARPGLPPGLNVASLEWVSREPALLCTFPNPSAPRKDSTLSAVPQSSYPLLANGVCKWPGCEKVFEEPEDFLKHCQADHLLDEKGRAQCLLQREMVQSLEQQLVLEKEKLSAMQAHLAGKMALTKASSVASSDKGSCCLVAAGSQGPVVPAWSGPREAPDSLFAVRRHLWGSHGNSTFPEFLHNMDYFKFHNMRPPFTYATLLRWALLEAPEKQRTLNELYHWFTRMFAFFRNHPATWKVSSSEVAVTGMASSALAAQSGQAWVWAHRHLGEERDVGCWWWLLASEVDAHLLPVPGLPQNALRHNLSLHKCFVRVESEKGAVWTVDELEFRKKRSQRPSRCSNPTPGP
>tr|C6G488|C6G488_HUMAN Alpha-2,8-sialyltransferase 8B OS=Homo sapiens OX=9606 GN=ST8SIA2 PE=1 SV=1
MQLQFRSWMLAALTLLVVFLLFADLSELEEELGAEVVLNGSSSPAVVDRSNESLKHNLQPASSKWRHNQTLSLRLRKQLLKFLDAEKDLSVLKGTLKPGDLLHYLFDRDSTMNVSQNLYELLPRTSPLKNKHFGTCALVGNSGVLLNSGCGQELDAHSFVLRCNLAPVQEYARDVGLKTDLVTMNPSVLQRAFEDLVNATWREKLLQRLHSLNGSLLWLPAFMARGGKERVEWVNELLLKHHVNVRTAYPSLRLLHAVRGYWLTNKVHLKRPTTGLLMYTLATRFCKQLYLYGFWPFPLDQNQNPVKYHYYDSLKYGYTSQASPHTMPLEFKALKSLHEQGALKLTVGQCDGAT
>tr|Q2M1H5|Q2M1H5_HUMAN FMN2 protein OS=Homo sapiens OX=9606 GN=FMN2 PE=2 SV=1
MCLLPLRVKEAEEVCRQKKGKSLYKLKPRHDSGLKAKLSMKT
>tr|D3DX46|D3DX46_HUMAN MAGUK p55 subfamily member 3 OS=Homo sapiens OX=9606 GN=MPP3 PE=1 SV=1
MELQYPPPPPSPRLCRERSGGDNASMPVLSEDSGLHETLALLTSQLRPDSNHKEEMGFLRDVFSEKSLSYLMKLHEKLRYYERQSPTPVLHSAVALAEDVMEELQAASVHSDERELLQLLSTPHLRAVLMVHDTVAQKNFDPVLPPLPDNLDEDFDEESVKLVRLVKNKEPLGATLRRDEHSGAVVVARLMRGGAADRSGLVHVGDELREVNGLAVLHKRPDELSQLLAQSQGSLTLKLLPATQEEDRLKESKVFMRALFHYNPREDRALPCQEAGLPFQRRQVLEVVSQDDPTWWQAKRVGDTNLRAGLLPSKGFQERRLSYRRAAGTLPSPQSLRKPPYDQPCDKETCDCEGYLKGHYVAGLRRSFRLGCRERLGGSQEGKMSSGAESPELLTYEEVARYQHQPGERPRLVVLLGSLGARLHELKQKVVAENPQHFGVAVPHTTRPRKSHEKEGVEYHFVSKQAFEADLHHNKFLEHGEYKENLYGTSLEALQAVMAKNKVCLVDVEPEALKQLRTSEFKPYLLFVKPALQEKRKTPPMSPACEDTAAPFDEQQQEMAASAAFLDRHYGHLVDAVLVKEDLQGAYSQLKVVLEKLSKDTHWVPVSWVR
>tr|G3V1S4|G3V1S4_HUMAN Chromosome 14 open reading frame 111, isoform CRA_a OS=Homo sapiens OX=9606 GN=FCF1 PE=1 SV=1
MKRMLSLRDQRLKEKDRLKPKKKEKKDPSALKEREVPQHPSCLFFQYNTQLGPPYHLLVDTNFLNFSLKAKLDLVQSMMDCLYAKCLPCLTDCVMAELEKLGQKYRVALRLAKDPRFERLPCTHKGTYADDCLVQRVTQHKCYLVATVDRDLKRRLRKLPGVPLMYLSNHRYNLERMPDDYGAPRF
>tr|M0QWZ7|M0QWZ7_HUMAN Seryl-tRNA synthetase OS=Homo sapiens OX=9606 GN=SARS2 PE=1 SV=1
MAASMARRLWPLLTRRGFRPRGGCLSNDSPRRSFTTEKRNRNLLYEYAREGYSALPQLDLERFCACPEEAAHALELRKGELRSADLPALLSTWQELRQLQEQLRSLEEEKAAVTEAVRALLANQDSGEVQQDPKYQGLRARGRELRKELVHLYPREAQLEEQFYLQALKLPNQTHPDVPVGDESQARVLHMVGDKPVFSFQPRGHLELGEKLDLLRQKRLSHVSGHRSYYLRGAGALLQHGLVNFTFNKLLRRGFTPMTVPDLLRGAVFEGCGMTPNANPSQLYNLDPARFKDLNLAGTAEVGLAGYFMDHTVAFRDLPVRMVCSSTCYRAETNTGQEPRGLYRVHHFTKAGMFGVTGPGLEQSSQLLEEFLSLQMELLTELGLHFRVLDMPTQELGLPAYRKFDLEAWMPGRGRFGEVTSASNCTDFQSRRLHLMFQTEAGELQFAHTVNATACAVPRLLLALLESNQQKDGSVLVPPALQSYLGTDRLTAPTHVPLQYLGPNQPRKPGLPGQPAVS
>tr|I3L2Y2|I3L2Y2_HUMAN Aspartate beta-hydroxylase domain containing 1, isoform CRA_a (Fragment) OS=Homo sapiens OX=9606 GN=ASPHD1 PE=1 SV=8
MSANTFGNAGFSVLLPGARLEGRCGPTNARVRCHLGLKLPPGCELVVGGEPQCWAEGHCLLVDDSFLHTVAHNGSPEDGPRVVFLVDLWHPNVAGAERQALDFVFA
>tr|Q5FC10|Q5FC10_HUMAN Cytokine receptor common subunit gamma OS=Homo sapiens OX=9606 GN=IL2RG PE=1 SV=1
MEPPNPLGEQYFKRTMPRLPTLKNLEDLVTEYHGNFSAWSGVSKGLAESLQPDYSERLCLVSELPPKGGALGEGPGASPCNQHSPYWAPPCYTLKPET
>tr|Q7Z3A0|Q7Z3A0_HUMAN NAD-dependent protein deacylase sirtuin-5, mitochondrial OS=Homo sapiens OX=9606 GN=SIRT5 PE=2 SV=1
MRPLQLVPSRLLSQLYCGLKPPASTRNQLCLKMARPSSRPGDSPGLCPQPVPGVGVLPLPAGGHGEQGAQRRAPRHSRV
>tr|J3QL69|J3QL69_HUMAN LIM domain-containing protein 2 OS=Homo sapiens OX=9606 GN=LIMD2 PE=1 SV=1
MERLVADKLLFHNSCFCCKHCHTKLSLGSYAALHGEFYCKPHFQQLFKSKGNYDEGFGRKQHKELWAHKEVDPGTKTA
>tr|A0A0C4DGZ7|A0A0C4DGZ7_HUMAN Ankyrin repeat and death domain-containing protein 1A OS=Homo sapiens OX=9606 GN=ANKDD1A PE=4 SV=1
MNALLLSAWFGHLRLLQLLVNSGAKLHCESKDGLTLLHCAAQKGHVPVLAFLMEDLEDVALDHVDKLGRTAFHRAAEHGQLDALDFLVGSGCDHNVKDKEGNTALHLAAGRGHMAVLQRLVDLGLDLEEQNAEGLTALHSAAGGSHPDCVQLLLRAGSTVNALTQKNLSCLHYAALSGSEDVSRVLLHAGGCANVVDHQGASPLHLAVRHNFPALVRLLLNSDSDVNAVDNRQQTPLHLAAEHAWQDLADMLLLAGVDLNLRDKQGKTALAVAVRSNHVSLVDMLLKADRFYRWEKDHPSDPSGKSLSFKQDHRQETQQLRSVLWRLASRYLQPREWKKLAYSWEFTEAHVDALEQQWTGTRSYQEHGHRMLLLWLHGVATAGENPSKALFEGLVALGRRDLAENLRKKANAAPSAPRRCTAM
>tr|F8WBB6|F8WBB6_HUMAN Dipeptidyl-peptidase IV OS=Homo sapiens OX=9606 GN=DPP4 PE=1 SV=1
MKTPWKVLLGLLGAAALVTLLTVPVVLLNKGTDDATADSRKTYTLTDYLKNTYRLKLYSLRWLSDHEYLYKQENNLLVFNAEYGNSSVFLENSTFHMAKWLFLSFLKCSLPWLLFSLL
>tr|D3DX14|D3DX14_HUMAN Inactive polypeptide N-acetylgalactosaminyltransferase-like protein 5 OS=Homo sapiens OX=9606 GN=GALNTL5 PE=4 SV=1
MRNALLQGLFYGSLTFGLWTALLFLYLHHNHVSSWQKKSQEPLSAWSPGKKVHQQLLYGSEQLPKPHVLVKRTDEDKAKSMLGTDFNHTNPELHKELLKYGFNVLLSRSLGLEREVPDTRSKLCTVTLLP
>tr|Q7Z4Q8|Q7Z4Q8_HUMAN Membrane progestin receptor delta OS=Homo sapiens OX=9606 GN=PAQR6 PE=2 SV=1
MATLSSARCSLASSSPPTCLKGWHQDALLTSATATSYSTSVQCWAPTSSWRQCWLLWDHAEPGWPHRNLPWAWQAQWPHWSWLQLGTYSLLLLSQPPCFGPPVHALCCRVAHWRGVPRPNNSEAPSLTLSWRGQRPGPSADEEPRFGPNQVGTHLSLEPTGAEERGHRREGREEEGCLGGLAECERDREGALDGSGRSAEGLRGEMHACPG
>tr|J3QQY2|J3QQY2_HUMAN Calcium load-activated calcium channel OS=Homo sapiens OX=9606 GN=TMCO1 PE=1 SV=1
MVRMKSMFALGFCFTALMGMFNSLFDGRVVAKLPFTPLSYLQGLSHRNLLGDDTTDCSFLFLYLLCTMSLRQNLQKLLGLAPSRAATKQAGGFLGPPPPSGKFS
>tr|B4DP61|B4DP61_HUMAN Survival motor neuron protein OS=Homo sapiens OX=9606 GN=SMN1 PE=1 SV=1
MAMSSGGSGGGVPEQEDSVLFRRGTGQSDDSDLWDDTALLKAYDKAVASFKHALKNGDLCETSGKPKTTPKRKPAKKNKSQKKNTAASLQQNENESQVSTDESENSRSPGNKSDNLKPKSAPWNSFLPPPPPMPGPRLGPGKPGLKFNGPPPPPPPPPPHLLSCWLPPFPSGPPLLPPPPPLCPDSLDDADALGSMLLSWYMSGYHTGYYMGFRQNQKEGRCSHSLN
>tr|A6NLG4|A6NLG4_HUMAN HCG1786841, isoform CRA_b OS=Homo sapiens OX=9606 GN=SHOX2 PE=1 SV=2
MEDEGQTKLKQRRSRTNFTLEQLNELERLFDETHYPDAFMREELSQRLGLSEARVQVWFQNRRAKCRKQENQLHKGVLLGAASQFEACRVAPYVNVGALRMPFQQVQAQLQLDSAVAHAHHHLHPHLAAHAPYMMFPAPPFGLPLATLAADSASAASVVAAAAAAKTTSKNSSLADLRLKAKKHAAALGL
>tr|A0A5K1U1N8|A0A5K1U1N8_HUMAN Killer cell immunoglobulin-like receptor 2DL4 OS=Homo sapiens OX=9606 GN=KIR2DL4 PE=1 SV=1
MSPTVLLLACLGFFLDQSVWAHVGGQDKPFCSAWPSAVVPQGGHVTLRCHYRRGFNLFTLYKKDGVPVPELYNRLFWNSFLLSPVTPAHAGTYRCRGFHPHSPTEWSAPSNPLVLMVTGLYEKPSLTARPGPTVRTGENVTLSCSSQSSFDLYHLSREGEAHELRLPAVPSLNGTFQADFPLGPATHGETYRCFGSFHGSPYEWSDASDPLPVSVTGLARHLHAVLRYSVALLLFTLLPFFLLHRWCSKKKNAAVMNQEPAGHRTVNREDSDEQDPQEVTYAQLDHCLFTQRKLTGPSQRSKRPSTDTSVCLELPNAEPRALSPAHEHHSQALMGSSRETTALSQTQLASSNVPAAGL
>tr|C9IYU7|C9IYU7_HUMAN Glucose-6-phosphatase 2 OS=Homo sapiens OX=9606 GN=G6PC2 PE=4 SV=1
MDFLHRNGVLLLQHLQKDYRAYYTFLNFMSNVGDPRNLFFLYFPLCFQFNQTVGTKMLWVAVLGDWLNLLFKWHAGGRGL
>tr|B4DJK0|B4DJK0_HUMAN Serine/arginine-rich-splicing factor 5 OS=Homo sapiens OX=9606 GN=SRSF5 PE=1 SV=1
MSGCRVFLGRLNPAAREKDVERFFKGYGRLRDLDLKRGFGFVEFEDPRDADDAVYELDGKELCSERVTLEHARARSRGGRGRGRYSDRFSSRRPRNDRRNAPPVRTENRLLVENLSSRVSWQVC
>tr|G3V212|G3V212_HUMAN YY1 associated factor 2, isoform CRA_b OS=Homo sapiens OX=9606 GN=YAF2 PE=1 SV=1
MGDKKSPTRPKRQPKPSSDEGYWDCSVCTFRNSAEAFKCMMCDVRKGTSTRMKNHELLSFLKEGEKKKLDHLPVTGVLLLGNLHRSTLFEVLVSASRTKEPLKFPLSGSSSGCPSGRFSC
>tr|Q38LG0|Q38LG0_HUMAN CYP2D6 OS=Homo sapiens OX=9606 GN=CYP2D6 PE=1 SV=1
MGLEALVPLAVLVALFLLLVDLMHRRQRWAARYSPGPLPLPGLGNLLHVDFQNTPYCFDQLRRRFGDVFSLQLAWTPVVVLNGLAAVREALVTHGEDTADRPPVPLTQLLGFGPRSQGVFLARYGPAWREQRRFSVSTLRNLGLGKKSLEQWVTEEAACLCAAFANHSGRPFRPNGLLDKAVSNVLASLTCGRRFEYDDPRFLRLLDLAQEGLKEESGFLREVLNAVPVLLHLPALAGKVLRFQKAFLTQLDELLTEHRMTWDPAQPPRDLTEAFLAEMEKAKGNPESSFNDENLRLVVADLFSAGMVTTSTTLAWGLLLMLLHPDVQRRVQQELDDVLGQVRRPEMGDQAHMPYTTAVLHEVQRFGDLVPLGVTHMTSRDLEVQGFRLPKGTTLLTNLSSVLKDEAVWEKPFRFHPEHFLDAQGHFVKPEAFLPFSAGRRACLGEPLARMELFLFFTSLLQHFSFSVPTGQPRPSHHGVFAFLVTPSPYELCAVPR
>tr|M0R0C2|M0R0C2_HUMAN Zinc finger protein 616 OS=Homo sapiens OX=9606 GN=ZNF616 PE=4 SV=1
MATQGHLTFKDVALEFSQEEWKCLEPVQKALYKDVMLENYRNLVFLGWRLMARSHLTATSVSQVQALLLPQPPE
>tr|F6XY72|F6XY72_HUMAN HCG2001850, isoform CRA_c OS=Homo sapiens OX=9606 GN=NME2 PE=1 SV=2
MANLERTFLALKPDGVQRGLVGELLKRFEQKGFRLVAMKFLRASEEHLKQHYLDLKDRPFFPGLVKYMNSGPVVAMEHHSWQ
>tr|A6XNE1|A6XNE1_HUMAN Tafazzin family protein OS=Homo sapiens OX=9606 GN=TAZ PE=1 SV=1
MPLHVKWPFPAVPPLTWTLASSVVMGLVGTYSCFWTSEWAQAEAGPPGYPCPAGEYMNHLTVHNREVLYELLEKRGPATPLLTVSNHQSCMDDPHLWGLLKLRHLWNLKLMRWTPAAADLCFTKELHSHFFSLGKCVPVCRGAEFFQAENEGKGVLDTGRHMPGAGKRREKGDGVYQKGMDFLLEKLNHGDWVHLFPEGLGRLLAECHLNPLLLPLWHVGMNDVLPNSPPYFPRFGQKLTVLLGKPFSALPVLERLRAENKSAVEMRKALTDFLQEEFQHLKTQAEQLHNHLQPGR
>tr|A0A2Q3DQE3|A0A2Q3DQE3_HUMAN Calcium/calmodulin-dependent protein kinase OS=Homo sapiens OX=9606 GN=CAMK2G PE=1 SV=1
MATTATCTRFTDDYQLFEELGKGAFSVVRRCVKKTSTQEYAAKLLNTKKLSARDHQKLEREARLCRLLKHPNLVRLHDSLSEEGFHYLVFDLVTGGELFEDLVAREYYSEADASHCLHQLLESVNHLHQHDLVHRDLKPENLLLASKCKGAAVKLADFGLALEVQGEQQAWFGFAGTPGYLSPEVLRKDPYGKPVDLWACGVLLYLLLVGYPPFWDEDQHKLYQQLKAGAYDFPSPEWDTVTPEAKNLLNQMLTLNPAKRLTADQALKHPWVCQRSTVASMMHRQETVECLRKFNARRKLKGALLTTMLVSRNFSAAKSLLNKKSDGGVKPQSNNKNSLVSPAQEPAPLQTAMEPQTTVVHNATDGLKGSTESCNTTTEDEDLKAAPLRTGNGSSVPEGRSSRDRTAPSAGMQPQPSLCSSAMRKQELLKLTEQLLEALNNGDFEAYTKLCDPGLTSFEPEALGNLVEGMDFHKFYFENLLSKNSKPLHTTLLNPHVHVLGEDAACLAYLRLTQYLDGQGRPRTSQSEETRVWHRRDGKWLNVHYHCSGAPAAPLQ
>tr|I3L196|I3L196_HUMAN ADP-ribosylation factor-like protein 16 OS=Homo sapiens OX=9606 GN=ARL16 PE=1 SV=1
MDASDPTQLSASCVQLLGLLSAEQLAEASVLLLFNKLDLPCYMSTEEMKSLLRLPDLLACAKQNLTTAELSAREGTGLAGVLAWLQATHRAND
>tr|A0A087WUG6|A0A087WUG6_HUMAN Chorionic somatomammotropin hormone 1 OS=Homo sapiens OX=9606 GN=CSH1 PE=3 SV=1
MEETQQKSNLELLRLSLLLLESWLEPVRFLRSMFANNLVYDTSDSDDYHLLKDLEEGLQTLMGRLEDGSRRTGQLLKQTYSKFDTNSHNHDALLKNYGLLYCFRKDMDKVETFLRMVQCRSVEGSCGF
>tr|Q4VB86|Q4VB86_HUMAN Band 4.1 OS=Homo sapiens OX=9606 GN=EPB41 PE=1 SV=2
MHCKVSLLDDTVYECVVEKHAKGQDLLKRVCEHLNLLEEDYFGLALWDNATSKTWLDSAKELKKQVRGVPWNFTFNVKFYPPDPAQLTEDLTRYYLCLQLRQDLVAGRLPCSFATLALLGSYTLQSELGDYDPELHGVDYVSDFKLAPNQTKELEEKVMELHKSYRSMTPAQADLEFLENAKKLSMYGVDLHKAKDLEGVDLLLGVCSSGLLVYKDKLRLNRFPWPKVLKLSYKRSSFFLKLRPGEQEQYESTLGFKLPSYRAAKKLWKVCVEHHTFFRLTSTDTLPKSKFLALGSKFRYSGRTQAQTRQASALLDRPAPHFERTASKRASRSLDGAAAVDSADRSPRPTSAPALTQGQVAEGGVLDASAKKTVVPKAQKETVKAEVKKEDEPPEQAEPEPTEAWKKKRERLDGENLYLRHSNLMLEDLDKSQEELKKHHASLSELKKNFMESVPEPRPSEWDKRLSTHSPFRTLNLNGQLPTGEGPPLVKTQTVTLSDNANAVKSELPTKDVPLVHTETKTLTYEAAQTDDNSGDLDPGVLLTAQTLTSETPSSTTTTQLTKTVKGGLSETRLEKRLVLTGDADLDHDQVLVQALKEAKEQHPDMSVTKVVVHQETELADE
>tr|A1E5M1|A1E5M1_HUMAN Phosphodiesterase OS=Homo sapiens OX=9606 GN=PDE7B PE=1 SV=1
MPVLERYFHPAELGRRWTGPEGVLPSSPGSRPGCQQGPLPWDLPEMLRMVKLVWKSKSELQATKQRGLLDNEDALRSFPGDLRLRGQTGVRAERRGSYPFLDFRLLNSTTYSGELGTKKKVKRLLSFQRYFHASRLLRGLLPQAPLHLLDEDYLGQARHMLSKVGMWDFDLFLFDRLTNGNSLVTLLCHLFNTHGLLHHFKLDMVTLHRFLVMVQEDYHSQNPYHNAVHAADVTQAMHCYLKEPKLASFLTPLDLMLGLLAAAAHDVDHPGVNQPFLLKTNHHLANLYQNMSVLENHHWRSTLGMLRESRLLAHLPKEMTQDLEQQLGSLLLATDLNRQNEFLTRLKAHLHNKDLRLEDAQDRHFMLQLALKCADLCNPCRLWEMSKQWSERVCEEFYRQGELEQKFELELSPLCNQQKDSLPSLQLGFMSYLVEPLFREWAHFTGNSTLSENMLGHLAHNKAQWKSLLPRQHRSRGSSGSGPDHDHAGQGTESEEQEGDSP
>tr|F6TD35|F6TD35_HUMAN Dehydrogenase/reductase SDR family member 4-like 2 OS=Homo sapiens OX=9606 GN=DHRS4L2 PE=1 SV=1
MQMARLLGLCAWARKSVRMASSRMTRRDPLTNKVALVTASTDGLGFALARRLAQDRAHVVVSSRKQQNVDQAVATLQGEGLSVTGTVCHVGKAEDRERLVAMGFSPYNVSKTALLGLNNTLALELAPRNLRVNCLHLDLSRLASAGCSGWTRKKRKA
>tr|Q17RL8|Q17RL8_HUMAN HCG2004980, isoform CRA_e OS=Homo sapiens OX=9606 GN=PDZD4 PE=1 SV=1
MGCNMCVVQKPEEQYKVMLQVNGKELSKLSQEQTLQALRSSKEPLVLQVLRRSPRLRGDSSCHDLQLVDSGTQTDLTFEHLMALGKLRPPTPPMVLLEPYVLSELPPLSHEYYDPAEFMEGGPQEADRLDELEYEEVELYKSSHRDKLGLMVCYRTDDEEDLGLYVGEVNPNSLAAKDGRLREGDRLLQLNGVDVQNREEAVALLSQEENTNLSLLVARPESQLAKRWKDSDRDDFLDDFGSENEGELRARKLKSPPAQQPGNEEEKGAPDAGPGLSNSQELDSGVGRTDESTRNEESSEHDLLGDEPPSSTNTPGSLRKFGLQGDALQSRDFHFSMDSLLAEGAGLGGGDVPGLTDEEYERYRELLELKCHLENGNQLGLLFPRASGGNSALDVNRNESLGHEMAMLEEELRHLEFKCRNLLRAQKMQQLRERCMKAWLLEEESLYDLAASEPKKHELSDLSELPEKSDKDSTSAYNTGESCRSTPLLVEPLPESPLRRAMAGNSNLNRTPPGPAVATPAKAAPPPGSPAKFRSLSRDPEAGRRQHAEERGRRNPKTGLTLERVGPESSPYLSRRHRGQGQEGEHYHSCVQLAPTRGLEELGHGPLSLAGGPRVGGVAAAATEAPRMEWKVKVRSDGTRYVAKRPVRDRLLKARALKLREERSGMTTDDDAVSEMKMGRYWSKEERKQHLLRAREQRKRREFMMQSRLECLREQQNGDSKPELNLLALSHRKTMKKRNKKLLDNWLTLQEMLAHGARSADGKRVYNPLLSVTTV
>tr|D6RI01|D6RI01_HUMAN Cell division protein kinase 7 OS=Homo sapiens OX=9606 GN=CDK7 PE=1 SV=1
MALDVKSRAKRYEKLDFLGEGQFATVYKARDKNTNQLVALKKLKLGHRSEAKDGYNKG
>tr|A0A5F9ZHS4|A0A5F9ZHS4_HUMAN Killer cell immunoglobulin-like receptor 2DS1 OS=Homo sapiens OX=9606 GN=KIR2DS1 PE=4 SV=1
MSLTVVSMACVGFFLLQGAWPHEGVHRKPSLLAHPGRLVKSEETVLLQCWSDVMFEHFLLHREGMFNDTLRLLGEHHDGVSKANFSLSRMKQDLAGTYRCYGSVTHSPYQLSAPSDPLDLVLLGLYEKPSLSAQPGPTVLAGENVTLSCSSRSSYDMYHLSREGEAHERRLPAGTKVNGTFQANFPLGPATHGGTYRCFGSFRDSPYEWSKSSDPLLVSVTGNPSNSWPSPTEPSSETERMFHHVGQACLKLPTSSDPTVSACQSNPRHLHLLLGTSVVKLPFTLLLFFLLHRWCSDKKNAAVMDQEPAGNRTVNSEDSDEQDHQEVSYA
>tr|A0A087WUE2|A0A087WUE2_HUMAN Transforming acidic coiled-coil-containing protein 3 OS=Homo sapiens OX=9606 GN=TACC3 PE=1 SV=1
MSLQVLNDKNVSNEKNTENCDFLFSPPEVTGRSSVLRVSQKENVPPKNLAKAMKVTFQTPLRDPQTHRLLSPSMASKLEAPFTQDDTLGLENSHPVWTQKEKQLHSASAEDTPVVQLAAETPTAESKERALNSASTSLPTSCPGSEPVPTHQQGQPALELKEESFRDPAEVLGTGAEVDYLEQFGTSSFKESALRKQSLYLKFDPLLRDSPGRPVPVATETSSMHGANETPSGRPREAKLVEFDFLGALDLPVPGPPPGVPAPGGPPLSTGPLVDLLQYSQKDLDAVVKATQEENRELRSRCEELHGKNLELGKLMDRFEEVVYQAMEEVQKQKELSKAELQKVLKEKDQLTTDLNSMEKSFSDLFKRFEKQKEVLEGYRKNEESLKKCVEDYLARLTQEGQRYQALKAHAEEKLQLANEELAQVRSKAQAEALALQASLRKEQMRLQSLEKTVEQKTKENEELTRLCDDLLSKMEKL
>tr|Q5VW52|Q5VW52_HUMAN Glycerol-3-phosphate acyltransferase 1, mitochondrial OS=Homo sapiens OX=9606 GN=GPAM PE=1 SV=1
MDESALTLGTLDVSYLPHSSEYSVGRCKHTSEEWGECGFRPTLFRSATLKWKESLMSRKRPFVGRCCYSCTPQSWDKFFNPSLPSLGLRNVLYLNETHTRHRGWLARRLSYVLFLQERDVHKGMFATNVTENVLNSSRVQEALAEVAAELNPDGSAQQQSKAVNKVKKKAKRLLQEMVATVSPAMLRLTGWVLLKLFNSFFWNLQLHKGQLEMVKAATETNLPLLFLPVHRSHLDYLLLTFLLFCHNLKAPYLASGNNLNLPLFSTLLHKLGGFFLRRRLDETPDGRKDVLYRALLHGHLVELLRQQQFLELFLEGTRSRSGKTSCARAGLLSVVVDTLSTNVLPDLLLLPVGLSYDRLLEGHYNGEQLGKPKKNESLWSVARGVLRMLRKNYGCVRVDFAQPFSLKEYLESQSQKPVSALLSLEQALLPALLPSRPSDAADEGRDTSLNESRNATDESLRRRLLANLAEHLLFTASKSCALMSTHLVACLLLYRHRQGLDLSTLVEDFFVMKEEVLARDFDLGFSGNSEDVVMHALQLLGNCVTLTHTSRNDEFFLTPSTTVPSVFELNFYSNGVLHVFLMEALLACSLYAVLNKRGLGGPTSTPPNLLSQEQLVRKAASLCYLLSNEGTLSLPCQTFYQVCHETVGKFLQYGLLTVAEHDDQEDLSPSLAEQQWDKKLPEPLSWRSDEEDEDSDFGEEQRDCYLKVLG
>tr|A0A087X1P4|A0A087X1P4_HUMAN Zinc finger protein 334 OS=Homo sapiens OX=9606 GN=ZNF334 PE=1 SV=1
MENEKELPVSFQDLTVNFTQEEWQQLDPAQRLLYRDVMLENYSNLVSVGYHVSKPDVLFKLEQGEEPWLVEEFSNQNYPDLDDALEKNKELQDKHLTQTVFFSNKTLLTERENVFGKTLNLGMNSVPSRKMPYKCNPGGNSLKTNSEVLVAKKSKENRKLPDGYSGFGKHEKSHLGMKKYRYNPMRKASNQNENLLLHQNLQLLKQPFDYNKCGKTFFKRALLLTQKGRQTERKPNECNECRKTFSKRSTLLVHQRLHTGEKPYVCSDCRKTFRVKTSLTRHRRLHTGERPYECSECRKTFLDKSALLVHQKLHGGEKSYECNECGKTFFRKSALAEHFRSHTGEKPYECKECGNAFSKKSYLVVHQRTHRGEKPNECKECGKTFFCQSALTAHQRLHTGEKPYECSECEKTFFCQSALNVHRRSHTGEKPYECSQCGKFLCTKSALLAHQLTHRGKKSYECNECGKFFCHKSTLTLHQRTHTGEKHGVFNKCGRLSLVKSNCSQCKRMNTKENLYECSEHGHAVSKNSHLLVHQRTLWERPYECNECGRTYCRKSALTHHQRTHTGQRPYECNECGKTFCQKFSFVEHQRTHTGEKPYECNECGKSFCHKSAFRVHRRLHTGEKPYECNQCGKTYRRLWTLTEHQKLHTGEKPYECNKCEKTFRHKSNFLLHQKSHKE
>tr|A0AVL1|A0AVL1_HUMAN ADAM9 protein OS=Homo sapiens OX=9606 GN=ADAM9 PE=1 SV=1
MGSGARFPSGTLRVRWLLLLGLVGPVLGAARPGFQQTSHLSSYELLTPWRLTRERREAPRPYSKQVSYVLQAEGKEHLLHLERNKDLLPEDFVVYTYNKEGTLLTDHPNLQNHCHYRGYVEGVHNSSLALSDCFGLRGLLHLENASYGLEPLQNSSHFEHLLYRMDDVYKEPLKCGVSNKDLEKETAKDEEEEPPSMTQLLRRRRAVLPQTRYVELFLVVDKERYDMMGRNQTAVREEMLLLANYLDSMYLMLNLRLVLVGLELWTNGNLLNLVGGAGDVLGNFVQWREKFLLTRRRHDSAQLVLKKGFGGTAGMAFVGTVCSRSHAGGLNVFGQLTVETFASLVAHELGHNLGMNHDDGRDCSCGAKSCLMNSGASGSRNFSSCSAEDFEKLTLNKGGNCLLNLPKPDEAYSAPSCGNKLVDAGEECDCGTPKECELDPCCEGSTCKLKSFAECAYGDCCKDCRFLPGGTLCRGKTSECDVPEYCNGSSQFCQPDVFLQNGYPCQNNKAYCYNGMCQYYDAQCQVLFGSKAKAAPKDCFLEVNSKGDRFGNCGFSGNEYKKCATGNALCGKLQCENVQELPVFGLVPALLQTPSRGTKCWGVDFQLGSDVPDPGMVNEGTKCGAGKLCRNFQCVDASVLNYDCDVQKKCHGHGVCNSNKNCHCENGWAPPNCETKGYGGSVDSGPTYNGQMAKLKQTLLDSRGVFLDMFLQ
>tr|Q2I378|Q2I378_HUMAN 5'(3')-deoxyribonucleotidase, mitochondrial OS=Homo sapiens OX=9606 GN=NT5M PE=1 SV=1
MLRLGGWCARRLCSAAVPAGRRGAAGGLGLAGGRALRVLVDMDGVLADFEGGFLRKFRARFPDQPFLALEDRRGFWVSEQYGRLRPGLSEKALSLWESKNFFFELEPLPGAVEAVKEMASLQNTDVFLCTSPLKMFKYCPYEKYAWVEKYFGPDFLEQLVLTRDKTVVSADLLLDDRPDLTGKWPATGAEPTPSWEHVLFTACHNQHLQLQPPRRRLHSWADDWKALLDSKRPC
>tr|X6REH9|X6REH9_HUMAN Ubiquitin-conjugating enzyme E2 W OS=Homo sapiens OX=9606 GN=UBE2W PE=1 SV=1
MLSPRGVTRARQLLPLRLWPRRSWGDGSLMASMQTTGRRVEVWFPKRLQKELLALQNDPPPGMTLNEKSVQNSLTQWLVDMEGAPGTLYEGEKFQLLFKFSSRYPFDSPQVMFTGENLPVHPHVYSNGHLCLSLLTEDWSPALSVQSVCLSLLSMLSSCKEKRRPPDNSFYVRTCNKNPKKTKWWYHDDTC
>tr|B4DYN2|B4DYN2_HUMAN Multidrug resistance-associated protein 9 OS=Homo sapiens OX=9606 GN=ABCC12 PE=2 SV=1
MVGEGPYLLSDLDQRGRRRSFAERYDPSLKTMLPVRPCARLAPNPVDDAGLLSFATFSWLTPVMVKGYRQRLTVDTLPPLSTYDSSDTNAKRFRVLWDEEVARVGPEKASLSHVVWKFQRTRVLMDLVANLLCLLMAALGPTVLLHQLLQQTERTSGKVWVGLGLCLALFATEFTKVFFWALAWALNYRTALRLKVALSTLVFENLVSFKTLTHLSVGEVLNLLSSDSYSLFEAALFCPLPATLPLLMVFCAAYAFFLLGPTALLGLSVCLWPSSLQLSEGQQFW
>tr|B4DN67|B4DN67_HUMAN Kin of IRRE-like protein 1 OS=Homo sapiens OX=9606 GN=KIRREL1 PE=1 SV=1
MLSLLVWLLTLSDTFSQVPPEDTRLDGGPVLLLQAGTPHNLTCRAFNAKPAATLLWFRDGTQQEGAVASTELLKDGKRETTVSQLLLNPTDLDLGRVFTCRSMNEALPSGKETSLELDVHHPPTVTLSLEPQTVQEGERVVFTCQATANPELLGYRWAKGGFLLEDAHESRYETNVDYSFFTEPVSCEVHNKVGSTNVSTLVNVHFAPRLVVDPKPTTTDLGSDVTLTCVWVGNPPLTLTWTKKDSNMVLSNSNQLLLKSVTQADAGTYTCRALVPRLGVAEREVPLYVNGPPLLSSEAVQYAVRGDGGKVECFLGSTPPPDRLAWAWKENFLEVGTLERYTVERTNSGSGVLSTLTLNNVMEADFQTHYNCTAWNSFGPGTALLQLEEREVLPVGLLAGATLGASLLLLFFFLALVFFLYRRRKGSRKDVTLRKLDLKVETVNREPLTMHSDREDDTASVSTATRVMKALYSSFKDDVDLKQDLRCDTLDTREEYEMKDPTNGYYNVRAHEDRPSSRAVLYADYRAPGPARFDGRPSSRLSHSSGYAQLNTYSRGPASDYGPEPTPPGPAAPAGTDTTSQLSYENYEKFNSHPFPGAAGYPTYRLGYPQAPPSGLERTPYEAYDPLGKYATATRFSYTSQHSDYGQRFQQRMQTHV
>tr|E5RIA4|E5RIA4_HUMAN Aspartyl aminopeptidase OS=Homo sapiens OX=9606 GN=DNPEP PE=1 SV=1
MNGKARKEAVQTAAKELLKFVNRSPSPFHAVAECRNRLLQAGFSELKETEKWNLKPESKYFMTRNSSTLLAFAVGGQYVPGNGFSLLGAHTDSPCLRVKRRSRRSQVGFQQVGVETYGGGLWSTWFDRDLTLAGRVLVKCPTSGRLEQQLVHVERPLLRLPHLALHLQRNLNENFGPNTEMHLVPLLATALQEELEKGTPEPGPLNAVDERHHSVLMSLLCAHLGLSPKDLVEMELCLADTQPAVLGGAYDEFLFAPRLDNLHSCFCALQALLDSCAGPGSLATEPHVRMVTLYDNEEVGSESAQGAQSLLTELVLRRLSASCQHPTAFEEALPKSFMLSADMAHAVHPNYLDKHEENHRPLFHKGPVLKVNSKQRYASNAVSEALLREVANKVKVPLQDLMVRNDTPCGTTLGPLLASRLGLRVLDLGSPQLAMHSLREMACTTGVLQTLTLFKGFFELFPSLSHNLLVD
>tr|J3KSF0|J3KSF0_HUMAN 5'(3')-deoxyribonucleotidase, cytosolic type OS=Homo sapiens OX=9606 GN=NT5C PE=1 SV=1
MNDLPDTQVFLCTSPLLKYHHCVGEKVWLPRPYSARGAA
>tr|L0B2V9|L0B2V9_HUMAN RE1-silencing transcription factor OS=Homo sapiens OX=9606 GN=REST PE=2 SV=1
MATQVMGQSSGGGGLFTSSGNLGMALPNDMYDLHDLSKAELAAPQLLMLANVALTGEVNGSCCDYLVGEERQMAELMPVGDNNFSDSEEGEGLEESADLKGEPHGLENMELRSLELSVVEPQPVFEASGAPDLYSSNKDLPPETPGAEDKGKSSKTKPFRCKPCQYEAESEEQFVHHLRVHSAKKFFVEESAEKQAKARESGSSTAEEGDFSKGPLRCDRCGYNTNRYDHYTAHLKHHTRAGDNERVYKCLLCTYTTVSEYHWRKHLRNHFPRKVYTCGKCNYFSDRKNNYVQHVRTHTGERPYKCELCPYSSSQKTHLTRHMRTHSGWNKMV
>tr|A0A6Q8PGW9|A0A6Q8PGW9_HUMAN Tripartite motif-containing protein 2 OS=Homo sapiens OX=9606 GN=TRIM2 PE=4 SV=1
MASEGTNLPSPVVRQLDKQFLLCSLCLERYKNPKVLPCLHTFCERCLQNYLPAHSLTLSCPVCRQTSLLPEKGVAALQNNFFLTNLMDVLQRTPGSNAEESSLLETVTAVAAGKPLSCPNHDGNVPKEELKESLQLFRG
>tr|A0A2R8YDQ9|A0A2R8YDQ9_HUMAN Succinate--CoA ligase [ADP-forming] subunit beta, mitochondrial OS=Homo sapiens OX=9606 GN=SUCLA2 PE=1 SV=1
MSMELLQEAGVSVPKGYVAKSPDEAYALAKKLGSKDVVLKAQVLAGGRGKGTFESGLKGGVKLVFSPEEAKAVSSQMLGKKLFTKQTGEKGRLCNQVLVCERKYPRREYYFALTMERSFQGPVLLGSSHGGVNLEDVAAESPEALLKEPLDLEEGLKKEQALQLAQKMGFPPNLVESAAENMVKLYSLFLKYDATMLELNPMVEDSDGAVLCMDAKLNFDSNSAYRQKKLFDLQDWTQEDERDKDAAKANLNYLGLDGNLGCLVNGAGLAMATMDLLKLHGGTPANFLDVGGGATVHQVTEAFKLLTSDKKVLALLVNLFGGLMRCDVLAQGLVMAVKDLELKLPVVVRLQGTRVDDAKALLADSGLKLLACDDLDEAARMVVKLSELVTLAKQAHVDVKFQLPL
>tr|E9PKJ0|E9PKJ0_HUMAN Protein wntless homolog (Fragment) OS=Homo sapiens OX=9606 GN=WLS PE=1 SV=1
MDVSLAYRDDAFAEWTEMAHERVPRKLKCTFTSPKTPEHEGRYYECDVLPFMELGSVAHKFYLLNLRLPVNEKKKLNVGLGELKDLRLVGLHQNGGFTKVWFAMKTFLTPSLFLLMVWYWRR
>tr|A0A087WTE3|A0A087WTE3_HUMAN Ephrin type-B receptor 6 OS=Homo sapiens OX=9606 GN=EPHB6 PE=1 SV=1
MATEGAAQLGNRVAGMVCSLWVLLLVSSVLALEEVLLDTTGETSELGWLTYPPGGWDEVSVLDDQRRLTRTFEACHVAGAPPGTGQDNWLQTHFVERRGAQRAHLRLHFSVRACSSLGVSGGTCRETFTLYYRQAEEPDSPDSVSSWHLKRWTKRRRPVGLGGPPWWQLWAPVWLMQSQRRME
>tr|A0A0G2JPW5|A0A0G2JPW5_HUMAN Gamma-tubulin complex component OS=Homo sapiens OX=9606 GN=TUBGCP5 PE=1 SV=1
MARHGPPWSRLDAQQERDVRELVRGVAGLQDEADPNFQLALNFAWSNFRFHRFLDVNSHKLEKTLEGLYEKFVLHSDLSKAASWKRLTEEFLNAPLPSLKELKTDAHYSLLSLLLCLSDSPSNSSYVETPRNKEVEKKDDFDWGKYLMEDEEMDLGPYMDTPNWSEESEEENDQQPLSREDSGLQVDRTPLEEQDQNRKLDPCLSWKDEPDDRSWLEHHVVHQYWTARPSHFPHSLHLHSNLAAVWDQHLYSSDPLYVPDDRVLVTETQVLRETLWLLSGVKKLFLFQLLDGKVTVRNNLLVTHLTHSCLRSVLEQLAAYGQVVFRLQEFLDEVMGHSSESMLPGSGSVPKKSTEAPFRTYQAFMWALYKYFLSFKEELAELEKCLLNNDTTLTLALVVDKLAPRLSQLKVLHKVFSTGVAEVPPDTRNVVRASHLLNTLYKALLEYDNVGEASEQTVSLLFSLWVETVRPYLQTVDEWLVHGHLWDGAREFLLQRNKNVPVNHRDFWYATYTLYSVSEKTENEEKMSDNASASSGSDQGPSSRQHTMVSFLKPVLKQLLMAGKSMQLLKNLQCAESTTCQAGARDAERKSLYTLFLESVQSRLRHGEDSTPQVLTEQQATKENLMKMQSLAESHLELDDVHDPLLALNFARMYLEQSDFHEKFAGGDVCVDRSSESVTCQTFELTLRSCLYPHLDKQYLDCCGNLMQTLKKDYRLVEYLQAMRNFFLMEGGDTMYDFYTSLFDKLREKETWQNVSFLNVQLQEAVGQRYPEDSSRLSLSFENVDTAKKKLPVHLLDGLTLSYKVPWPVDLVLSLECQKLYNQVFLLLLQLKWAKYSLDVLLFGELVSTAEKPRLKEGLLHEQDTVAQFGPQKEPVRQQLHRMFLLRVKLMHFVNSLHNYLMTRLLHSTGLEFQHQVEEAKDLDQLLKLHYRYLSTLHDRCLLREKVSFVKEALMKVLNLALMFADGWQAGLGTWRMESLEKMESDFKNCHMFLVTLLNKAVCRGSFPHLESLALSLMAGMEQS
>tr|Q6PJ65|Q6PJ65_HUMAN Tetraspanin OS=Homo sapiens OX=9606 GN=TSPAN10 PE=1 SV=1
MEEGERSPLLSQETAGQKPLSVHRPPTSGCLGPVPREDQAEAWGCSCCPPETKHQALSGTPKKGPAPSLSPGSSCVKYLLFLSNFPFSLLGLLALALGLWGLAVKGSLGSDLGGPLPADPMLGLALGGLVVSAVSLAGYLGALCENTCLLRGFSGGLLAFLVLEAVAGALVVALWGPLQDSLEHTLRVALAHYQDDPDLRFLLDQVQLGLRCCGAASYQDWQQNLYCLSSPCSSQ
>tr|Q5BQ97|Q5BQ97_HUMAN Kallikrein 13 splice variant 5 OS=Homo sapiens OX=9606 GN=KLK13 PE=2 SV=1
MWPLALVLASLTLALSGGEDFKEPSQGPRDVMAASRPEAFPKGLTLEPRPEKGGLCGCLAPGTLLGLKVGWLFSSGDTPWLHARATPECHTLG
>tr|H0YDP0|H0YDP0_HUMAN Solute carrier family 27 member 3 (Fragment) OS=Homo sapiens OX=9606 GN=SLC27A3 PE=1 SV=1
QFGTPRGTVWPHLQLAQGKLLKDVFRPGDVFFNTGDLLVCDDQGFLRFHDRTGDTFRWKGENVATTEVAEVFEALDFLQEVNVYGVTVPGHEGRAGMAALVLRPPHALDLMQLYTHVSENLPPYARPRFLRLQESLATTETFKQQKVRMANE
>tr|B0QYR8|B0QYR8_HUMAN ADP-ribosylation factor-binding protein GGA1 (Fragment) OS=Homo sapiens OX=9606 GN=GGA1 PE=1 SV=8
MKSCGKRFHDEVGKFRF
>tr|D6RIR6|D6RIR6_HUMAN 3-hydroxybutyrate dehydrogenase type 2 (Fragment) OS=Homo sapiens OX=9606 GN=BDH2 PE=1 SV=1
MGRLDGKVLLLTAAAQGLGQAAALAFAREGAKVLATDLNESKLQELEKYPGLQTRVLDVTKKKQLDQFANEVERLDVLFNVAGFVHHGTVLDCEEKDWDFSMNLNVRSMYLMLKAFLPKMLAQKSGNLLN
>tr|H9ZYI9|H9ZYI9_HUMAN GA binding protein transcription factor beta subunit 1 transcript variant gamma-2 OS=Homo sapiens OX=9606 GN=GABPB1 PE=1 SV=1
MSLVDLGKKLLEAARAGQDDEVRLLMANGAPFTTDWLGTSPLHLAAQYGHYSTTEVLLRAGVSRDARTKVDRTPLHMAASEGHASLVEVLLKHGADVNAKDMLKMTALHWATEHNHQEVVELLLKYGADVHTQSKFCKTAFDLSLDNGNEDLAELLQLAMQNQLNTNPESPDTVTLHAATPQFLLGPGGVVNLTDETGVSAVQFGNSSTSVLATLAALAEASAPLSNSSETPVATEEVVTAESVDGALQQVVSSGGQQVLTLVTDGLQLGNLHSLPTSGLGQPLLVTMPDGQQVLTVPATDLAEETVLSEEPPAKRQCLELLENRVESAELEVRSLLPGVLCRSHPK
>tr|A0A6Q8PG57|A0A6Q8PG57_HUMAN LARGE xylosyl- and glucuronyltransferase 1 OS=Homo sapiens OX=9606 GN=LARGE1 PE=4 SV=1
MLGLCRGRRKFLAASLSLLCLPALTWLYLFSGSFEDGKPVSLSPLESQAHSPRYTASSQRERESLEVRMREVEEENRALRRQLSLAQGRAPSHRRGNHSKTYSMEEGTGDSENLRAGLVAGNSSECGQQPVVEKCETLHVALVCAGYNASRDVVTLVKSVLFHRRNPLHFHLLADSLAEQLLATLFQTWMVPAVRVDFYNADELKSEVSWLPNKHYSGLYGLMKLVLTKTLPANLERVLVLDTDLTFATDLAELWAVFHKFKGQQVLGLVENQSDWYLGNLWKNHRPWPALGRGYNTGVLLLLLDKLRKMKWEQMWRLTAERELMGMLSTSLADQVLHWNSPKKLRVKNKHVEFFRNLYLTFLEYDGNLLRRELFGCPSEADVNSENLQKQLSELDEDDLCYEFRRERFTVHRTHLYFLHYEYEPAADSTDVTLVAQLSMDRLQMLEALCKHWEGPLSLALYLSDAEAQQFLRYAQGSEVLMSRHNVGYHLVYKEGQFYPVNLLRNVAMKHLSTPYMFLSDLDFLPMYGLYEYLRKSVLQLDLANTKKAMLVPAFETLRYRLSFPKSKAELLSMLDMGTLFTFRYHVWTKGHAPTNFAKWRTATTPYRVEWEADFEPYVVVRRDCPEYDRRFVGFGWNKVAHLMELDVQEYEFLVLPNAYMLHMPHAPSFDLTKFRSNKQYRLCLKTLKEEFQQDMSRRYGFAALKYLTAENNS
>tr|H0YCX3|H0YCX3_HUMAN Sodium/potassium/calcium exchanger 4 (Fragment) OS=Homo sapiens OX=9606 GN=SLC24A4 PE=1 SV=1
XVCDDFFVPSLEKLCERLHLSEDVAGATFMAAGSSTPELFASVLGVFLTHGDVGVGTLVGSAVFNLLCLLGVCGLFAGQVVRLTWWAVCRDSVYYTLSVLVLLVFLYDEQLVWWEGLVLLLLYVFYLLLMKYNVKMQAFFTVKQKSLANGNPVNSELEAVKEKPQYGKNPVVMVDELMSSSPPKFTFPEAGLRLMLTNKFGPRTRLRMASRLLLNERQRLLNSANGVSSKPLQNGRHENLENGNVPVENPEDPQQNQEQQPPPQPPPPEPEPVEADFLSPFSVPEARGDKVKWVFTWPLLFLLCVTLPNCSKPRWEKFFMVTFLTATLWLAVFSYLMVWLVTLLGYTLGLPDVLMGLTFLAAGTSVPDCMASLLVARQGLGDMAVSNTLGSNVFDLLVGLGVPWGLQTMVVNYGSTVKLNSRGLVYSVVLLLGSVALTCSSEVPGLQPQEALLEGQGGRQWKER
>tr|A8MT87|A8MT87_HUMAN Phenylethanolamine N-methyltransferase OS=Homo sapiens OX=9606 GN=PNMT PE=1 SV=1
MTDFLEVNRQELGRWLQEEPGAFNWSMYSQHACLLEGKGECWQDKERQLRARVKRVLPLDVHQPQPLGAGSPAPLPADALVSAFCLEAVSPDLASFQRALDHLTTLLRPGGHLLLLGALEESWYLAGEARLTVVPVSEEEVREALVRSGYKVRDLRTYLMPAHLQTGVDDVKGVFFAWAQKVGL
>tr|C9JWQ3|C9JWQ3_HUMAN Plexin domain-containing protein 1 (Fragment) OS=Homo sapiens OX=9606 GN=PLXDC1 PE=1 SV=1
MDTLPDNRTRVVEDNHSYYVSRLYGPSEPHSRELWVDVAEANRSQVKLHTLLSNTHRQASRVVLSFDFPFYGHPLRQLTLATGGFLFMGDVLHRMLTATQYVAPLMANFNPGYSDNSTVVYFDNGTVFVVQWDHVYLQGWEDKGSFTFQAALHHDGRLVFAYKELPMSVPELSSSQHPVKTGLSDAFMLLNPSPDVPESRRRSLFEYHRLELDPSKVTSMSA
>tr|A0A6Q8PFB2|A0A6Q8PFB2_HUMAN Eukaryotic translation initiation factor 4 gamma 1 (Fragment) OS=Homo sapiens OX=9606 GN=EIF4G1 PE=4 SV=1
TGGGLEPQANGETPQVAVLVRPDDRSQGALLADRPGLPGPEHSPSESQPSSPSPTPSPSPVLEPGSEPNLAVLSLPGDTMTTLQMSVEESTPLSRETGEPYRLSPEPTPLAEPLLEVEVTLSKPVPESEFSSSPLQAPTPLASHTVELHEPNGMVPSEDLEPEVESSPELAPPPACPSESPVPLAPTAQPEELLNGAPSPPAVDLSPVSEPEEQAKEVTASMAPPTLPSATPATAPSATSPAQEEEMEEEEEEEEGEAGEAGEAESEKGGEELLPPESTPLPANLSQNLEAAAATQVAVSVPKRRRKLKELNKKEAVGDLLDAFKEANPAVPEVENQPPAGSNPGPESEGSGVPPRPEEADETWDSKEDKLHNAENLQPGEQKYEYKSDQWKPLNLEEKKRYDREFLLGFQFLFASMQKPEGLPHLSDVVLDKANKTPLRPLDPTRLQGLNCGPDFTPSFANLGRTTLSTRGPPRGGPGWPGTPALSAGTPKRTTQDHCHSVNDRRYKTEQSRESLETQQQADGG
>tr|H3BR41|H3BR41_HUMAN Exportin-6 (Fragment) OS=Homo sapiens OX=9606 GN=XPO6 PE=1 SV=8
MTEFFHDCTTNERKRELEELLNNFAQQLGAWRFCLYFLSSTRNDYVMMYSLTVFENLLNKMWLGVPSQDKMELRSCLPKLLLAHHKTLPYFLRNKLCKVLVDLGRQDWPMFYHDFFTNLLQLLQSPVTTPLGLLMLKTTSEE
>tr|F8W187|F8W187_HUMAN Cannabinoid receptor 1 (Fragment) OS=Homo sapiens OX=9606 GN=CNR1 PE=1 SV=1
MKSLLDGLADTTFRTLTTDLLYVGSNDLQYEDLKGDMASKLGYFPQKFPLTSFRGSPFQEKMTAGDNPQLVPADQVNL
>tr|H0YLT4|H0YLT4_HUMAN Pre-B-cell leukemia transcription factor 1 (Fragment) OS=Homo sapiens OX=9606 GN=PBX1 PE=1 SV=8
MRLDNMLLAEGVAGPEKGGGSAAAAAAAAASGGAGSDNSVEHSDYRAKLSQLRQLYHTELEKYEQACNEFTTHVMNLLREQSRTRPLSPKELERMVSLLHRKFSSLQMQLKQSTCEAVMLLRSRFLDARRKRRNFNKQ
>tr|J3QLE2|J3QLE2_HUMAN Dual-specificity mitogen-activated protein kinase kinase 4 OS=Homo sapiens OX=9606 GN=MAP2K4 PE=4 SV=1
MAAPSPSGGGGSGGGSGSGTPGPVGSPAPGHPAVSSMQENSVNSG
>tr|A2A3D8|A2A3D8_HUMAN Protocadherin-15 OS=Homo sapiens OX=9606 GN=PCDH15 PE=1 SV=3
MFRQFYLWTCLASGLLLGSLFELCLGQYDDDWQYEDCKLARGGPPATLVALDEESRNGTLLVDNMLLKGTAGGPDPTLELSLKDNVDYWVLMDPVKQMLFLNSTGRVLDRDPPMNLHSLVVQVQCLNKKVGTLLYHEVRLVVRDRNDNSPTFKHESYYATVNELTPVGTTLFTGFSGDNGATDLDDGPNGQLEYVLQYNPDDPTSNDTFELPLMLTGNLVLRKRLNYEDKTRYFVLLQANDRAQNLNERRTTTTTLTVDVLDGDDLGPMFLPCVLVPNTRDCRPLTYQAALPELRTPEELNPLLVTPPLQALDQDRNLQPPSDRPGLLYSLLVGTPEDYPRFFHMHPRTAELSLLEPVNRDFHQKFDLVLKAEQDNGHPLPAFAGLHLELLDENNQSPYFTMPSYQGYLLESAPVGATLSDSLNLTSPLRLVALDKDLEDTKDPELHLFLNDYTSVFTVTQTGLTRYLTLLQPVDREEQQTYTFSLTAFDGVQESEPVLVNLQVMDANDNTPTFPELSYDVYVYTDMRPGDSVLQLTAVDADEGSNGELTYELLVGAQGDFLLNKTTGLLTLAPGVEMLVGRTYALTVQAADNAPPAERRNSLCTVYLEVLPPNNQSPPRFPQLMYSLELSEAMRVGAVLLNLQATDREGDSLTYALENGDPQRVFNLSETTGLLTLGKALDRESTDRYLLLLTASDGRPDGTSTATVNLVVTDVNDNAPVFDPYLPRNLSVVEEEANAFVGQVKATDPDAGLNGQVHYSLGNFNNLFRLTSNGSLYTAVKLNREVRDYYELVVVATDGAVHPRHSTLTLALKVLDLDDNSPVFTNSTYTVLVEENLPAGTTLLQLEAKDVDLGANVSYRLRSPEVKHFFALHPFTGELSLLRSLDYEAFPDQEASLTFLVEAFDLYGTMPPGLATVTVLVKDMNDYPPVFSKRLYKGMVAPDAVKGTPLTTVYAEDADPPGLPASRVRYRVDDVQFPYPASLFEVEEDSGRVLTRVNLNEEPTTLFKLVVVAFDDGEPVMSSSATVKLLVLHPGELPRFTQEEYRPPPVSELATKGTMVGVLSAAALNQSLVYSLVSGNEEDTFGLNNLTGVLYVNGPLDYETRTSYVLRVQADSLEVVLANLRVPSKSNTAKVYLELQDENNHPPVFQKKFYLGGVSEDARMFTSVLRVKATDKDTGNYSVMAYRLLLPPLKEGKEGFVVETYTGLLKTAMLFHNMRRSYFKFQVLATDDYGKGLSGKADVLVSVVNQLDMQVLVSNVPPTLVEKKLEDLTELLDRYVQEQLPGAKVVVESLGARRHGDAFSLEDYTKCDLTVYALDPQTNRALDRNELFKFLDGKLLDLNKDFQPYYGEGGRLLELRTPEAVTSLKKRGESLGYTEGALLALAFLLLLCCLPALLVVLVSYRQFKVRQAECTKTARLQAALPAAKPAVPAPAPVAAPPPPPPPPPGAHLYEELGDSSMHNLFLLYHFQQSRGNNSVSEDRKHQQVVMPFSSNTLEAHKSAHVDGSLKSNKLKSARKFTFLSDEDDLSAHNPLYKENLSQVSTNSDLSQRTDFVDPFSPKLQAKSKSLRGPREKLQRLWSQSVSLPRRLMRKVPNRPELLDLQQWQGTRQKAENENTGLCTNKRGSSNPLLTTEEANLTEKEELRQGETLMLEGTEQLKSLSSDSSFCFPRPHFSFSTLPTVSRTVELKSEPNVLSSPAECSLELSPSRPCVLHSSLSRRETPLCMLPLETERNLFENFAHPPNLSPSACPLPPPPPLSPPSPPPAPAPLAPPPDLSPFSLFCPPPSPPSLPLPLPPPTFFPLSVSTSGPPTPPLLPPFPTPLPPPPPSLPCPPPPSASFLSTECVCLTGVKCTTNLMPAEKLKSSMTQLSTTTVCKTDPQREPKGLLRHVKNLAELEKSVANMYSQLEKNYLRTNVSELQTMCPSEVTNMELTSEQNKGSLNNLVEGTEKQSHSQSTSL
>tr|E9PQT5|E9PQT5_HUMAN Dynein intermediate chain 4, axonemal OS=Homo sapiens OX=9606 GN=DNAI4 PE=1 SV=1
MKATSVKGYTGANQSRMAVSKTVLLPPELKTVEKPNPNLKTTQVLFLEF
>tr|R4GND3|R4GND3_HUMAN Pleckstrin homology-like domain family A member 1 OS=Homo sapiens OX=9606 GN=PHLDA1 PE=1 SV=1
MLESSGCKALKEGVLEKRSDGLLQLWKKKCCLLTEEGLLLLPPKQLQHQQQQQQQQQQQQQQQPGQGPAEPSQPSGPAVASLEPPVKLKELHFSNMKTVDCVERKGKYMYFTVVMAEGKELDFRCPQDQGWNAELTLQMVQYKNRQALLAVKSTRQKQQHLVQQQPPSQPQPQPQLQPQPQPQPQPQPQPQSQPQPQPQPKPQPQQLHPYPHPHPHPHSHPHSHPHPHPHPHPHQLPHPHPQPHSQPHGHRLLRSTSNSA
>tr|B1AH79|B1AH79_HUMAN Ras-related C3 botulinum toxin substrate 2 OS=Homo sapiens OX=9606 GN=RAC2 PE=4 SV=1
MQALKCVVVGDGAVGKTCLLLSYTTNAFPGEYLPTVPGRPCALLQDAEAGLSSDVEGACWCQTQEGRMTGEAPAPPWPALRGPHHS
>tr|M0QZQ0|M0QZQ0_HUMAN Uncharacterized protein OS=Homo sapiens OX=9606 PE=3 SV=1
MLPLPSCSLPLLLLFLLPSVPLESQPPPSTLPPFLAPEWDLLSPRVVLSRGAPAGPPLLFLLEAGAFRESAGAPANRSRRGSTVADPLPPTAKQDSRLWAFDEVLSRWETTSGSAYVPKTHGGPCAQPRAPEPADPTRTVGLKDSGEKLRHRS
>tr|H3BMC3|H3BMC3_HUMAN Putative golgin subfamily A member 8F/8G OS=Homo sapiens OX=9606 GN=GOLGA8F PE=4 SV=2
MAEETRQSKLAAAKRKLKEYWQRNSPGVPAGAKRNRKTNGSLHETATSGGCHSPGDSATGLHGESPTSSATLKDLESPCQELAVVPDSRSVKVSQLKNTLKSLKQQNKQVEHQLEEEKKANNEKQKAERELEVQLQRLNLQKGKLNTDLYHTKRSLRYFEEESKDLAVRLQHSLQRKGELERALSAVTATQKKKAERQFSSRSKARMEWKLEQSMREQALLKAQLTQLKESLKEVQLERDEYAEHLKGERARWQQRMRKMSQEVCSLKKEKKHDKYRVEKLERSLSKLKHQMAEPLPPEPPAVPSEVELQHLRKELERVAGELQAQVEYNQRLSLLNEGQKERLREQEERLQEQQERLPEQEERLQQLAEPQNSFKELNNENKSVLQLEQQVKELQEKLGKERLEAASQQKQQLTAQLSLMALPGEGDGGGHLDSEGEEAPRPLPSLPQDLESREAMSGFMDHLEEKADLSELVEKEELGFFQYYRERCHQKVYHPLTKPGGSAKDAAPGGGHHQAGPGQGGDEGEAAGAAGDGVAAGGDYKGHSKFLVTAQNPAHEPSPGAPAPQELGAAHKHGDLCEVSLTDSVEPVQGEAREGSPHDNPTAQPLVQDHQEHPGLGSNCCVPFFCWAWLPRRRR
>tr|D6RGC3|D6RGC3_HUMAN Kelch-like protein 2 (Fragment) OS=Homo sapiens OX=9606 GN=KLHL2 PE=1 SV=1
MKKAFKVMNELRSQNLLCDVTLVAEDMELSAHRVVLAACSPYFHAMFTGEMSESRAKRVRLKEVDGWTLRMLLDYVYTAELQVTEENVQVLLPAAGLLQLQDVKKTCCEFLESQLHP
>tr|D6RCL1|D6RCL1_HUMAN Protein Spindly OS=Homo sapiens OX=9606 GN=SPDL1 PE=1 SV=1
MEADLLTNLRCRLKEAEEERLKAAQYGLQLVESQNELQNQLDKCRNEMMTMTERLLDLTC
>tr|C9JBE7|C9JBE7_HUMAN WD repeat-containing protein 53 OS=Homo sapiens OX=9606 GN=WDR53 PE=1 SV=1
MVMLWSLQKARPLWLTNLQEDETEEMEGPQSPGQLLNPALAHSLSVASCGNLFSCGAEDGKVRLFRVMGVKCEQELGFKGHTSGVSQVCFLPESYLLLTGGNDGKLTLWDANSEVEKKQKSPTKRTHRKKPKRGTCTKQGGNTNASVTDEEEHGNLLPKLNLEHGEKVNWLLGTKLKGHQNLLVADQTSCLSVYPLNEF
>tr|A0A087X097|A0A087X097_HUMAN Cadherin-23 OS=Homo sapiens OX=9606 GN=CDH23 PE=1 SV=1
MGRHVATSCHVAWLLVLLSGCWGQVNRLPFFTNHFFDTYLLLSEDTPVGSSVTQLLAQDMDNDPLVFGVSGEEASRFFAVEPDTGVVWLRQPLDRETKSEFTVEFSVSDHQGVLTRKVNLQVGDVNDNAPTFHNQPYSVRLPENTPVGTPLFLVNATDPDLGAGGSVLYSFQPPSQFFALDSARGLVTVLRELDYETTQAYQLTVNATDQDKTRPLSTLANLALLLTDVQDMDPLFLNLPYSTNLYEHSPPGTTVRLLTALDQDKGRPRGLGYTLVSGNTNSLFALDYLSGVLTLNGLLDRENPLYSHGFLLTVKGTELNDDRTPSDATVTTTFNLLVLDLNDNAPEFNSSEYSVALTELAQVGFALPLFLQVVDKDETQGLNSMFEVYLVGNNSHHFLLSPTSVQGKADLRLRVALPLDYETVDRYDFDLFANESVPDHVGYAKVKLTLLNENDNRPLFSQPLYNLSLYENVTVGTSVLTVLATDNDAGTFGEVSYFFSDDPDRFSLDKDTGLLMLLARLDYELLQRFTLTLLARDGGGEETTGRVRLNVLDVNDNVPTFQKDAYVGALRENEPSVTQLVRLRATDEDSPPNNQLTYSLVSASAFGSYFDLSLYEGYGVLSVSRPLDYEQLSNGLLYLTVMAMDAGNPPLNSTVPVTLEVFDENDNPPTFSKPAYFVSVVENLMAGATVLFLNATDLDRSREYGQESLLYSLEGSTQFRLNARSGELTTTSLLDRETKSEYLLLVRAVDGGVGHNQKTGLATVNLTLLDLNDNHPTWKDAPYYLNLVEMTPPDSDVTTVVAVDPDLGENGTLVYSLQPPNKFYSLNSTTGKLRTTHAMLDRENPDPHEAELMRKLVVSVTDCGRPPLKATSSATVFVNLLDLNDNDPTFQNLPFVAEVLEGLPAGVSLYQVVALDLDEGLNGLVSYRMPVGMPRMDFLLNSSSGVVVTTTELDRERLAEYQLRVVASDAGTPTKSSTSTLTLHVLDVNDETPTFFPAVYNVSVSEDVPREFRVVWLNCTDNDVGLNAELSYFLTGGNVDGKFSVGYRDAVVRTVVGLDRETTAAYMLLLEALDNGPVGKRHTGTATVFVTVLDVNDNRPLFLQSSYEASVPEDLPEGHSLLQLKATDADEGEFGRVWYRLLHGNHGNNFRLHVSNGLLMRGPRPLDRERNSSHVLLVEAYNHDLGPMRSSVRVLVYVEDLNDEAPVFTQQQYSRLGLRETAGLGTSVLVVQATDRDSGDGGLVNYRLLSGAEGKFELDESTGLLLTVNYLDYETKTSYMMNVSATDQAPPFNQGFCSVYLTLLNELDEAVQFSNASYEAALLENLALGTELVRVQAYSLDNLNQLTYRFNAYTSTQAKALFKLDALTGVLTVQGLVDREKGDFYTLTVVADDGGPKVDSTVQVYLTVLDENDNSPRFDFTSDSAVSLPEDCPVGQRVATVKAWDPDAGSNGQVVFSLASGNLAGAFELVTTNDSLGEVFVARPLDREELDHYLLQVVASDRGTPPRKKDHLLQVTLLDLNDNPPVLESPFGYNVSVNENVGGGTAVVQVRATDRDLGLNSVLSYYLTEGNKDMAFRMDRLSGELATRPAPPDRERQSFYHLVATVEDEGTPTLSATTHVYVTLVDENDNAPMFQQPHYEVLLDEGPDTLNTSLLTLQALDLDEGPNGTVTYALVAGNLVNTFRLDRHMGVLTAAKELDYELSHGRYTLLVTATDQCPLLSHRLTSTTTVLVNVNDLNDNVPTFPRDYEGPFEVTEGQPGPRVWTFLAHDRDSGPNGQVEYSLMDGDPLGEFVLSPVEGVLRVRKDVELDRETLAFYNLTLCARDRGMPPLSSTMLVGLRVLDLNDNDPVLLNLPMNLTLSENSPVSSFVAHVLASDADSGCNARLTFNLTAGNRERAFFLNATTGLVTVNRPLDRERLPEYKLTLSVKDNPENPRLARRDYDLLLLFLSDENDNHPLFTKSTYQAEVMENSPAGTPLTVLNGPLLALDADQDLYAVVTYQLLGAQSGLFDLNSSTGVVTVRSGVLLDREAFSPPLLELLLLAEDLGLLNSTAHLLLTLLDDNDNRPTFSPATLTVHLLENCPPGFSVLQVTATDEDSGLNGELVYRLEAGAQDRFLLHLVTGVLRVGNATLDREEQESYRLTVVATDRGTVPLSGTALVTLLLDDLNDSRPEFLNPLQTVSVLESAEPGTVLANLTALDHDLNPKLEYHLVGLVAKDDTDRLVPNQEDAFAVNLNTGSVMVKSPMNRELVATYEVTLSVLDNASDLPERSVSVPNAKLTVNVLDVNDNTPQFKPFGLTYYMERLLEGATPGTTLLAVAAVDPDKGLNGLVTYTLLDLVPPGYVQLEDSSAGKVLANRTVDYEEVHWLNFTVRASDNGSPPRAAELPVYLELVDLNDNNPLFDQPSYQEAVFEDVPVGTLLLTVTATDADSGNFALLEYSLGDGESKFALNPTTGDLYVLSSLDREKKDHYLLTALAKDNPGDVASNRRENSVQVVLQVLDVNDCRPQFSKPQFSTSVYENEPAGTSVLTMMATDQDEGPNGELTYSLEGPGVEAFHVDMDSGLVTTQRPLQSYEKFSLTVVATDGGEPPLWGTTMLLVEVLDVNDNRPVFVRPPNGTLLHLREELPLRSNVYEVYATDKDEGLNGAVRYSFLKTAGNRDWEFFLLDPLSGLLQTAQRLDRESQAVYSLLLVASDLGQPVPYETMQPLQVALEDLDDNEPLFVRPPKGSPQYQLLTVPEHSPRGTLVGNVTGAVDADEGPNALVYYFLAAGNEEKNFHLQPDGCLLVLRDLDREREALFSFLVKASSNRSWTPPRGPSPTLDLVADLTLQEVRVVLEDLNDQPPRFTKAEYTAGVATDAKVGSELLQVLALDADLGNNSLVFYSLLALHYFRALANDSEDVGQVFTMGSMDGLLRTFDLFMAYSPGYFVVDLVARDLAGHNDTALLGLYLLRDDQRVKLVLNELPDRVRGFEEEFLHLLSNLTGALVNTDNVQFHVDKKGRVNFAQTELLLHVVNRDTNRLLDVDRVLQMLDENKEQLRNLFRNYNVLDVQPALSVRLPDDMSALQMALLVLALLLFLAAMLFVLMNWYYRTVHKRKLKALVAGSAGNRGFLDLMDMPNTNKYSFDGANPVWLDPFCRNLELAAQAEHEDDLPENLSELADLWNSPTRTHGTFGREPAAVKPDDDRYLRAALQEYDNLAKLGQLLREGPLKGSLLKVVLEDYLRLKKLFAQRMVQKASSCHSSLSELLQTELDEEPGDHSPGQGSLRFRHKPPVELKGPDGLHVVHGSTGTLLATDLNSLPEEDQKGLGRSLETLTAAEATAFERNARTESAKSTPLHKLRDVLMETPLELTEL
>tr|A0A2R8Y840|A0A2R8Y840_HUMAN DNA helicase (Fragment) OS=Homo sapiens OX=9606 GN=CHD8 PE=1 SV=1
MKMADPLMDLFDDPNLFGLDSLTDDSFNQVTQDPLEEALGLPSSLDSLDQMNQDGGGGDVGNSSASELVPPPEETAPTELSKESTAPAPESLTLHDYTTQPASQEQPAQPVLQTSTPTSGLLQVSKSQELLSQGNPFMGVSATAVSSSSAGGQPPQSAPKLVLLKAPPSSSVTGAHVAQLQAQGLTSTAQPLVAGTANGGKVTFTKVLTGTPLRPGVSLVSGNTVLAAKVPGNQAAVQRLVQPSRPVKQLVLQPVKGSAPAGNPGATGPPLKPAVTLTSTPTQGESKRLTLVLQQPQSGGPQGHRHVVLGSLPGKLVLQGNQLAALTQAKNAQGQPAKVVTLQLQVQQPQQKLQLVPQPPSSQPQPQQPPSTQPVTLSSVQQAQLMGPGQSPGQRLSVPVKVVLQPQAGSSQGASSGLSVVKVLSASEVAALSSPASSAPHSGGKTGMEENRRLEHQKKQEKANRLVAEALARARARGEQNLPRVLNEDELPSVRPEEEGEKKRRKKSAGERLKEEKPKKSKTSGASKTKGKSKLNTLTPVVGKKRKRNTSSDNSDVEVMPAQSPREDEESSLQKRRSNRQVKRKKYTEDLDLKLTDDEEEEEVDVTGPLKPEPLLPEPVQEPDGETLPSMQFFVENPSEEDAALVDKVLSMRLVKKELPSGQYTEAEEFFVKYKNYSYLHCEWATLSQLEKDKRLHQKLKRFKTKMAQMRHFFHEDEEPFNPDYVEVDRLLDESHSLDKDNGEPVLYYLVKWCSLPYEDSTWELKEDVDEGKLREFKRLQSRHPELKRVNRPQASAWKKLELSHEYKNRNQLREYQLEGVNWLLFNWYNRQNCLLADEMGLGKTLQSLAFLQEVYNVGLHGPFLVLAPLSTLTNWEREFNTWTEMNTLVYHGSLASRQMLQQYEMYCKDSRGRLLPGAYKFDALLTTFEMLLSDCPELRELEWRCVLLDEAHRLKNRNCKLLDSLKHMDLEHKVLLTGTPLQNTVEELFSLLHFLEPSQFPSESEFLKDFGDLKTEEQVQKLQALLKPMMLRRLKEDVEKNLAPKQETLLEVELTNLQKKYYRALLEKNFSFLSKGAGHTNMPNLLNTMMELRKCCNHPYLLNGAEEKLLTEFREACHLLPHDFHLQAMVRSAGKLVLLDKLLPKLKAGGHKVLLFSQMVRCLDLLEDYLLQRRYLYERLDGRVRGNLRQAALDRFSKPDSDRFVFLLCTRAGGLGLNLTAADTCLLFDSDWNPQNDLQAQARCHRLGQSKAVKVYRLLTRNSYEREMFDKASLKLGLDKAVLQSMSGRDGNLTGLQQFSKKELEDLLRKGAYAALMEEDDEGSKFCEEDLDQLLLRRTTTLTLESEGKGSTFAKASFVASENRTDLSLDDPNFWQKWAKKADLDMDLLNSKNNLVLDTPRVRKQTRHFSTLKDDDLVEFSDLESEDDERPRSRRHDRHHAYGRTDCFRVEKHLLVYGWGRWRDLLSHGRFKRRMTERDVETLCRALLVYCLLHYRGDENLKGFLWDLLSPAENGKTKELQNHSGLSLPVPRGRKGKKVKSQSTFDLHKADWLRKYNPDTLFQDESYKKHLKHQCNKVLLRVRMLYYLRQEVLGDQAEKVLGGALASELDLWFPVVDQLEVPTTWWDSEADKSLLLGVFKHGYEKYNTMRADPALCFLEKAGRPDDKALAAEHRVLDNFSDLVEGVDFDKDCEDPEYKPLQGPPKDQDDEGDPLMMMDEELSVLDGDEAQVTQQPGHLFWPPGSALTARLRRLVTAYQRSYKREQMKLEAAERGDRRRRRCEAAFKLKELARREKQQRWTRREQTDFYRVVSTFGVEYDPDTMQFHWDRFRTFARLDKKTDESLTKYFHGFVAMCRQVCRLPPAAGDEPPDPNLFLEPLTEERASRTLYRLELLRRLREQVLCHPLLEDRLALCQPPGPELPKWWEPVRHDGELLRGAARHGVSQTDCNLMQDPDFSFLAARMNYMQNHQAGAPAPSLSRCSTPLLHQQYTSRT
>tr|Q5T171|Q5T171_HUMAN Pygopus homolog 2 OS=Homo sapiens OX=9606 GN=PYGO2 PE=1 SV=1
MKSPEKKRRKSNTQGPAYSHLTEFAPPPTPMVDHLVASNPFEDDFGAPKVGVAAPPFLGSPVPFGGFRVQGGMAGQVPPGYSTGGGGGPQPLRRQPPPFPPNPMGPAFNMPPQGPGYPPPGNMNFPSQPFNQPLGQNFSPPSGQMMPGPVGGFGPMLSPTMGQPPRAELGPPSLSQRFAQPGAPFGPSPLQRPGQGLPSLPPNTSPFPGPDPGFPGPGGEDGGKPLNPPASTAFPQEPHSGSPAAAVNGNQPSFPPNSSGRGGGTPDANSLAPPGKAGGGSGPQPPPGLVYPCGACRSEVNDDQDALLCEASCQKWFHRECTGMTESAYGLLTTEASAVWACDLCLKTKELQSVYLREGMGQLVAANDG
>tr|Q5TB19|Q5TB19_HUMAN Acidic (Leucine-rich) nuclear phosphoprotein 32 family, member E OS=Homo sapiens OX=9606 GN=ANP32E PE=1 SV=1
MEMKKKLNLELRNRSPEEVTELVLDNCLCVNGELEGLNDTFKELEFLSMANVELSSLARLPSLNKLRKLELSDNLLSGGLEVLAEKCPNLTYLNLSGNKLKDLSTVEALDEEDDDDYVEEGEEEEEEEGGLRGEKRKRDAEDDGEEEDD
>tr|A2AAZ4|A2AAZ4_HUMAN E3 ubiquitin-protein ligase TRIM39 (Fragment) OS=Homo sapiens OX=9606 GN=TRIM39 PE=4 SV=1
MAETSLLEAGASAASTAAALENLQVEASCSVCLEYLKEPVLLECGHNFCKACLTRWWEDLERDFPCPVCRKTSR
>tr|J3KT01|J3KT01_HUMAN Myelin basic protein (Fragment) OS=Homo sapiens OX=9606 GN=MBP PE=1 SV=1
XLPQKSHGRTQDENPVVHFFKNLVTPRTPPPSQGKGRGLSLSRFSWVGDERTSLGFLFRPSPHSPATFVFCSVSVASWPPFLSSRDLSAHSWDRAALSSTGEMKRGLPFRKVWSLASVPGTQPCKARSSSPRGFPGDVTGLPPREGATPRPRKCLTSSNTTSARSPRNPHVEVGLAGPSQ
>tr|Q9NV89|Q9NV89_HUMAN MAP kinase-interacting serine/threonine-protein kinase 2 OS=Homo sapiens OX=9606 GN=MKNK2 PE=1 SV=1
MAPEVVEAFSEEASLYDKRCDLWSLGVLLYLLLSGYPPFVGRCGSDCGWDRGEACPACQNMLFESLQEGKYEFPDKDWAHLSCAAKDLLSKLLVRDAKQRLSAAQVLQHPWVQGCAPENTLPTPMVLQRWDSHFLLPPHPCRLHVRPGGLVRTVTVNE
>tr|S4R3S4|S4R3S4_HUMAN Aldehyde dehydrogenase, mitochondrial (Fragment) OS=Homo sapiens OX=9606 GN=ALDH2 PE=1 SV=1
XEQAHFALFFNQGQCCCAGSRTFVQEDLYDEFVERSVARAKSRVVGNPFDSKTEQGPQVDETQFKKLLGYLNTGKQEGAKLLCGGGLAADRGYFLQPTVFGDVQDGMTLAKEEGQLL
>tr|F5H5S9|F5H5S9_HUMAN Ankyrin repeat and SOCS box protein 8 OS=Homo sapiens OX=9606 GN=ASB8 PE=1 SV=1
MSSSMWYLMQSLQSKYSLSERLLRTLAALRSFPHDNVEDLLRGGADVNCTHGTLKPLHCACMVSDADCVELLLEKGAEVMFLTHSH
>tr|B3KNL7|B3KNL7_HUMAN Transmembrane protein 107 OS=Homo sapiens OX=9606 GN=TMEM107 PE=2 SV=1
MGRVSGLVPSRFLTLLAHLVVVLTLFWSRDSNLQACLPLTFTPEEYDKQDLQLVAALSVTLGLFAVELAGFLSGVSMFNSTQSLLCLLSACPPFPHDPLLSGLPSAT
>tr|B7Z7M5|B7Z7M5_HUMAN Protection of telomeres protein 1 OS=Homo sapiens OX=9606 GN=POT1 PE=1 SV=1
MSLVPATNYLYTPLNQLKGGTLVNVYGVVKFFKPPYLSKGTDYCSVVTLVDQTNVKLTCLLFSGNYEALPLLYKNGDLVRFHRLKLQVYKKETQGLTSSGFASLTFEGTLGAPLLPRTSSKYFNFTTEDHKMVEALRVWASTHMSPSWTLLKLCDVQPMQYFDLTCQLLGKAEVDGASFLLKVWDGTRTPFPSWRVLLQDLVLEGDLSHLHRLQNLTLDLLVYDNHVHVARSLKVGSFLRLYSLHTKLQSMNSENQTMLSLEFHLHGGTSYGRGLRVLPESNSDVDQLKKDLESANLTANQHSDVLCQSEPDDSFPSSGSVSLYEVERCQQLSATLLTDHQYLERTPLCALLKQKAPQQYRLRAKLRSYKPRRLFQSVKLHCPKCHLLQEVPHEGDLDLLFQDGATKTPDVKLQNTSLYDSKLWTTKNQKGRKVAVHFVKNNGLLPLSNECLLLLEGGTLSELCKLSNKFNSVLPVRSGHEDLELLDLSAPFLLQGTLHHYGCKQCSSLRSLQNLNSLVDKTSWLPSSVAEALGLVPLQYVFVMTFTLDDGTGVLEAYLMDSVSLRGQLLPDSSLRSSDG
>tr|H0UI80|H0UI80_HUMAN Negative elongation factor C/D OS=Homo sapiens OX=9606 GN=NELFCD PE=1 SV=1
MRRARSREGMAGAVPGALMDEDYYGSAAEWGDEADGGQQEDDSGEGEDDAEVQQECLHKFSTRDYLMEPSLFNTLKRYFQAGGSPENVLQLLSENYTAVAQTVNLLAEWLLQTGVEPVQVQETVENHLKSLLLKHFDPRKADSLFTEEGETPAWLEQMLAHTTWRDLFYKLAEAHPDCLMLNFTVKLLSDAGYQGELTSVSTACQQLEVFSRVLRTSLATLLDGGEENLEKNLPEFAKMVCHGEHTYLFAQAMMSVLAQEEQGGSAVRRLAQEVQRFAQEKGHDASQLTLALGTAASYPRACQALGAMLSKGALNPADLTVLFKMFTSMDPPPVELLRVPAFLDLFMQSLFKPGARLNQDHKHKYLHLLAYAASVVETWKKNKRVSLNKDELKSTSKAVETVHNLCCNENKGASELVAELSTLYQCLRFPVVAMGVLKWVDWTVSEPRYFQLQTDHTPVHLALLDELSTCHQLLHPQVLQLLVKLFETEHSQLDVMEQLELKKTLLDRMVHLLSRGYVLPVVSYLRKCLEKLDTDLSLLRYFVTEVLDVLAPPYTSDFVQLFLPLLENDSLAGTLKTEGEHDPVTEFLAHCKSNFLMVN
>tr|K7ELX6|K7ELX6_HUMAN Zinc finger protein 607 OS=Homo sapiens OX=9606 GN=ZNF607 PE=1 SV=1
MSYGSLTFGDVALDFSHQEWEYLSLVQKTLYQEVMMENYDNLVSLGHSVSKPDLLTLLEQGKEPWMLVREETRGECTAELQSKNCGFQLRDLQDSLHLRKNC
>tr|A0A494C0U4|A0A494C0U4_HUMAN Protein-tyrosine-phosphatase OS=Homo sapiens OX=9606 GN=PTPRZ1 PE=1 SV=1
MRLLKRFLACLQLLCVCRLDWANGYYRQQRKLVEELGWSYTGALNQKNWGKKYPTCNSPKQSPLNLDEDLTQVNVNLKKLKFQGWDKTSLENTFLHNTGKTVELNLTNDYRVSGGVSEMVFKASKLTFHWGKCNMSSDGSEHSLEGQKFPLEMQLYCFDADRFSSFEEAVKGKGKLRALSLLFEVGTEENLDFKALLDGVESVSRFGKQAALDPFLLLNLLPNSTDKYYLYNGSLTSPPCTDTVDWLVFKDTVSLSESQLAVFCEVLTMQQSGYVMLMDYLQNNFREQQYKFSRQVFSSYTGKEELHEAVCSSEPENVQADPENYTSLLVTWERPRVVYDTMLEKFAVLYQQLDGEDQTKHEFLTDGYQDLGALLNNLLPNMSYVLQLVALCTNGLYGKYSDQLLVDMPTDNPELDLFPELLGTEELLKEEEEGKDLEEGALVNPGRDSATNQLRKKEPQLSTTTHYNRLGTKYNEAKTNRSPTRGSEFSGKGDVPNTSLNSTSQPVTKLATEKDLSLTSQTVTELPPHTVEGTSASLNDGSKTVLRSPHMNLSGTAESLNTVSLTEYEEESLLTSFKLDTGAEDSSGSSPATSALPFLSENLSQGYLFSSENPETLTYDVLLPESARNASEDSTSSGSEESLKDPSMEGNVWFPSSTDLTAQPDVGSGRESFLQTNYTELRVDESEKTTKSFSAGPVMSQGPSVTDLEMPHYSTFAYFPTEVTPHAFTPSSRQQDLVSTVNVVYSQTTQPVYNDGLTALNLSSPVSVAEFTYTTSVFGDDNKALSKSELLYGNETELQLPSFNEMVYPSESTVMPNMYDNVNKLNASLQETSVSLSSTKGMFPGSLAHTTTKVFDHELSQVPENNFSVQPTHTVSQASGDTSLKPVLSANSEPASSDPASSEMLSPSTQLLFYETSASFSTEVLLQPSFQASDVDTLLKTVLPAVPSDPLLVETPKVDKLSSTMLHLLVSNSASSENMLHSTSVPVFDVSPTSHMHSASLQGLTLSYASEKYEPVLLKSESSHQVVPSLYSNDELFQTANLELNQAHPPKGRHVFATPVLSLDEPLNTLLNKLLHSDELLTSTKSSVTGKVFAGLPTVASDTFVSTDHSVPLGNGHVALTAVSPHRDGSVTSTKLLFPSKATSELSHSAKSDAGLVGGGEDGDTDDDGDDDDDDRGSDGLSLHKCMSCSSYRESQEKVMNDSDTHENSLMDQNNPLSYSLSENSEEDNRVTSVSSDSQTGMDRSPGKSPSANGLSQKHNDGKEENDLQTGSALLPLSPESKAWAVLTSDEESGSGQGTSDSLNENETSTDFSFADTNEKDADGLLAAGDSELTPGFPQSPTSSVTSENSEVFHVSEAEASNSSHESRLGLAEGLESEKKAVLPLVLVSALTFLCLVVLVGLLLYWRKCFQTAHFYLEDSTSPRVLSTPPTPLFPLSDDVGALPLKHFPKHVADLHASSGFTEEFETLKEFYQEVQSCTVDLGLTADSSNHPDNKHKNRYLNLVAYDHSRVKLAQLAEKDGKLTDYLNANYVDGYNRPKAYLAAQGPLKSTAEDFWRMLWEHNVEVLVMLTNLVEKGRRKCDQYWPADGSEEYGNFLVTQKSVQVLAYYTVRNFTLRNTKLKKGSQKGRPSGRVVTQYHYTQWPDMGVPEYSLPVLTFVRKAAYAKRHAVGPVVVHCSAGVGRTGTYLVLDSMLQQLQHEGTVNLFGFLKHLRSQRNYLVQTEEQYVFLHDTLVEALLSKETEVLDSHLHAYVNALLLPGPAGKTKLEKQFQLLSQSNLQQSDYSAALKQCNREKNRTSSLLPVERSRVGLSSLSGEGTDYLNASYLMGYYQSNEFLLTQHPLLHTLKDFWRMLWDHNAQLVVMLPDGQNMAEDEFVYWPNKDEPLNCESFKVTLMAEEHKCLSNEEKLLLQDFLLEATQDDYVLEVRHFQCPKWPNPDSPLSKTFELLSVLKEEAANRDGPMLVHDEHGGVTAGTFCALTTLMHQLEKENSVDVYQVAKMLNLMRPGVFADLEQYQFLYKVLLSLVSTRQEENPSTSLDSNGAALPDGNLAESLESLV
>tr|A0A5F9ZGY5|A0A5F9ZGY5_HUMAN Non-specific protein-tyrosine kinase (Fragment) OS=Homo sapiens OX=9606 GN=TNK2 PE=1 SV=1
MFVWLPPSPCLQADGSVAENYWWRGQNTRTLCVGPFPRNVVTSVAGLSAQDLSQPLQNSFLHTGHGDSDPRHCWGFPDRLDELYLGNPMDPPDLLSVELSTSRPPQHLGGVKKPTYDPVSEDQDPLSSDFKRLGLRKPGLPRGLWLAKPSARV
>tr|E5RIB1|E5RIB1_HUMAN Catenin alpha-1 (Fragment) OS=Homo sapiens OX=9606 GN=CTNNA1 PE=1 SV=1
MTAVHAGNLNFKWDPKSLELRTLAVERLLEPLVTQVTTLVNTNSKGPSNKKRGRSKKAHVLAASVEQATENFLEKGDKLAKESQFLKEELVAAVEDVRKQGDLMKAAAGEFADDPCSSVKRGNMVRAARALLSAVTRLLLLADMADVYKLLVQLKVVEDGLLKLRNAGNEQDLGLQYKALKPEVDKLNLMAAKRQQELKDVGHRDQMAAARGLLQ
>tr|E9PJZ7|E9PJZ7_HUMAN Liprin-alpha-1 OS=Homo sapiens OX=9606 GN=PPFIA1 PE=1 SV=1
MMCEVMPTLSEAEGPPGGGGGHGSGSPSQPDADSHFEQLMVSMLEERDRLLDTLRETQETLALTQGKLHEVGHERDSLQRQLNTALPQEFAALTKELNVCREQLLEREEELAELKAERNNTRLLLEHLECLVSRHERSLRMTVVKRQAQSPAGVSSEVEVLKALKSLFEHHKALDEKVRERLRVALERCSLLEEELGATHKELMLLKEQNNQKKTLTDGVLDLNHEQENTPSTSGKRSSDGSLSHEEDLAKVLELQELLSKQSREQSQMKERLASLSSHVTELEEDLDTARKDLLKSEEMNTKLQRDVREAMAQKEDMEERLTTLEKRYLAAQREATSVHDLNDKLENELANKDSMHRQTEDKNRQLQERLELAEQKLQQTLRKAETLPEVEAELAQRVAALSKAEERHGNLEERLRQMEAQLEEKNQELQRARQREKMNEEHNKRLSDTVDKLLSESNERLQLHLKERMAALEDKNSLLREVESAKKQLEETQHDKDQLVLNLEALRAELDHMRLRADPTWAVSQLSGSPWQTATQTPTAPVQCCGAHRKAGWQPCEMSLPRYKLLMSRLGNVPSKLVSWQM
>tr|A0A5F9ZHU3|A0A5F9ZHU3_HUMAN Non-specific serine/threonine protein kinase OS=Homo sapiens OX=9606 GN=AKT3 PE=1 SV=1
MKTERPKPNTFLLRCLQWTTVLERTFHVDTPEEREEWTEALQAVADRLQRQEEERMNCSPTSQLDNLGEEEMDASTTHHKRKTMNDFDYLKLLGKGTFGKVLLVREKASGKYYAMKLLKKEVLLAKDEVAHTLTESRVLKNTRHPFLTSLKYSFQTKDRLCFVMEYVNGGELFFHLSRERVFSEDRTRFYGAELVSALDYLHSGKLVYRDLKLENLMLDKDGHLKLTDFGLCKEGLTDAATMKTFCGTPEYLAPEVLEDNDYGRAVDWWGLGVVMYEMMCGRLPFYNQDHEKLFELLLMEDLKFPRTLSSDAKSLLSGLLLKDPNKRLGGGPDDAKELMRHSFFSGVNWQDVYDKKLVPPFKPQVTSETDTRYFDEEFTAQTLTLTPPEKYDEDGMDCMDNERRPHFPQFSYSASGRE
>tr|C9JR48|C9JR48_HUMAN Zinc finger protein 69 (Fragment) OS=Homo sapiens OX=9606 GN=ZNF69 PE=1 SV=1
MPCCSHRRCREDPGTSESQEMEEWALLDLSQRKLYKEVMLETFRNLTSVGKSWKDQNLEYEYQNPRRNFRSLLEKKVNELKDDSHCGETFTQVPDDRLNFQEKKASPELKSCDSFVCGEVGLGNSSFNMNLRGDLGHKAYEYQEYGPKPCKCQQ
>tr|A0A087WZJ8|A0A087WZJ8_HUMAN Putative glycosyltransferase ALG1-like OS=Homo sapiens OX=9606 GN=ALG1L PE=4 SV=1
MKLGGTHSLFRACSEPEDAAMERSAFMELDAGSRLVMHLREWPALLVSSTGWTEFEQLTLDGHNLPSLVCVLTGSVDLGVCLHMSSSGLDLPMKVVDMFGCCLPVCAVNFKCLHELVKHEENGLVFEDSEELAALQMLFSNFPDPAGKLNQFWKNLRESQQLRWDESWVQTVLPLVMDLQLLGQRLKPRDPCCPSRSFFSESQGKPF
>tr|B1B0D4|B1B0D4_HUMAN ADAMTS-like protein 2 OS=Homo sapiens OX=9606 GN=ADAMTSL2 PE=1 SV=1
MLFEVGEGGGAGEEGKGRGRPGRSLCTHAAPARTAHLAPSALRSARPFLWEDNLLTRSQGLPDNHDQLVPDNLEAWALAGPRGLFPKRTLVLWKRLGAGLVVTVALLPRMDGRWQCSCWAWFLLVLAVVAGDTVSTGSTDNSPTSNSLEGGTDATAFWWGEWTKWTACSRSCGGGVTSQERHCLQQRRKSVPGPGNRTCTGTSKRYQLCRVQECPPDGRSFREEQCVSFNSHVYNGRTHQWKPLYPDDYVHLSSKPCDLHCTTVDGQRQLMVPARDGTSCKLTDLRGVCVSGKCEPLGCDGVLFSTHTLDKCGLCQGDGSSCTHVTGNYRKGNAHLGYSLVTHLPAGARDLQLVERKKSADVLALADEAGYYFFNGNYKVDSPKNFNLAGTVVKYRRPMDVYETGLEYLVAQGPTNQGLNVMVWNQNGKSPSLTFEYTLLQPPHESRPQPLYYGFSESAESQGLDGAGLMGFVPHNGSLYGQASSERLGLDNRLFGHPGLDMELGPSQGQETNEVCEQAGGGACEGPPRGKGFRDRNVTGTPLTGDKDDEEVDTHFASQEFFSANALSDQLLGAGSDLKDFTLNETVNSLFAQGAPRSSLAESFFVDYEENEGAGPYLLNGSYLELSSDRVANSSSEAPFPNVSTSLLTSAGNRTHKARTRPKARKQGVSPADMYRWKLSSHEPCSATCTTGVMSAYAMCVRYDGVEVDDSYCDALTRPEPVHEFCAGRECQPRWETSSWSECSRTCGEGYQFRVVRCWKMLSPGFDSSVYSDLCEAAEAVRPEERKTCRNPACGPQWEMSEWSECTAKCGERSVVTRDLRCSEDEKLCDPNTRPVGEKNCTGPPCDRQWTVSDWGPCSGSCGQGRTLRHVYCKTSDGRVVPESQCQMETKPLALHPCGDKNCPAHWLAQDWERCNTTCGRGVKKRLVLCMELANGKPQTRSGPECGLAKKPPEESTCFERPCFKWYTSPWSECTKTCGVGVRMRDVKCYQGTDLVRGCDPLVKPVGRQACDLQPCPTEPPDDSCQDQPGTNCALALKVNLCGHWYYSKACCRSCRPPHS
>tr|A0A0D9SEH5|A0A0D9SEH5_HUMAN Syntaxin-binding protein 1 (Fragment) OS=Homo sapiens OX=9606 GN=STXBP1 PE=1 SV=1
MHDVLKKVKKKGEWKVLVVDQLSMRMLSSCCKMTDLMTEGLTLVEDLNKRREPLPSLEAVYLLTPSEKSVHSLLSDFKDPPTAKYRAAHVFFTDSCPDALFN
>tr|H3BQS5|H3BQS5_HUMAN Dipeptidase (Fragment) OS=Homo sapiens OX=9606 GN=DPEP1 PE=1 SV=1
MWSGWWLWPLVAVCTADFFRDEAERLMRDSPVLDGHNDLPWQLLDMFNNRLQDERANLTTLAGTHTNLPKLRAGFVGGQFWSVYTPCDTQNKDAVRRTLEQMDVVHR
>tr|E9PR03|E9PR03_HUMAN Interferon regulatory factor 7 OS=Homo sapiens OX=9606 GN=IRF7 PE=1 SV=1
MPVPERPAAGPDSPRPGTRRAAPRVLFGEWLLGELSSGCYEGLQWLDEARTCFRVPWKHFARKDLSEADARLFKAWAVARGRWPPSSRGGGPPPEAETAERAGWKTNFRCALRSTRRFVMLRDNSGDPADPHKVYALSRELCWREGPGTDQTEAEAPAAVPPPQAQGSLLGSCTGGQ
>tr|D6RC07|D6RC07_HUMAN FAST kinase domain-containing protein 3, mitochondrial (Fragment) OS=Homo sapiens OX=9606 GN=FASTKD3 PE=1 SV=1
MHRALAALKNKPLNHVHKVVKERLCPWLCSRQPEPFGVKFHHAHCKKFHSKNGNDLHPLGGPVFSQVSDCDRLEQNVKNEESQMFYRRLSNLTSSEEVLSFLSTMETLPDTMAAGALQRLCEVEKKDGDQGLPKELLENSLFQALCFQFEKEPSQLSNTSLVTALQALLLLHVDPQSSLLL
>tr|E9PBK7|E9PBK7_HUMAN Mitogen-activated protein kinase OS=Homo sapiens OX=9606 GN=MAPK3 PE=1 SV=1
MVKGQPFDVGPRYTQLQYLGEGAYGMVSSAYDHVRKTRVALKKLSPFEHQTYCQRTLRELQLLLRFRHENVLGLRDLLRASTLEAMRDVYLVQDLMETDLYKLLKSQQLSNDHLCYFLYQLLRGLKYLHSANVLHRDLKPSNLLLNTTCDLKGYTKSLDLWSVGCLLAEMLSNRPLFPGKHYLDQLNHLLGLLGSPSQEDLNCLLNMKARNYLQSLPSKTKVAWAKLFPKSDSKALDLLDRMLTFNPNKRLTVEEALAHPYLEQYYDPTDEPVAEEPFTFAMELDDLPKERLKELLFQETARFQPGVLEAP
>tr|E9PG37|E9PG37_HUMAN Rho guanine nucleotide exchange factor 3 OS=Homo sapiens OX=9606 GN=ARHGEF3 PE=1 SV=1
MRSERPMVWCCLFVRSQRKRKQSTQDEDAVSLCSLDLSEPSNKRVKPLSRVTSLANLLPPVKATPLKRFSQTLQRSLSFRSESRPDLLAPRPWSRNAAPSSTKRRDSKLWSETFDVCVNQMLTSKELKRQEALFELSQGEEDLLEDLKLAKKAYHDPMLKLSLMTEQELNQLFGTLDSLLPLHEELLSQLRDVRKPDGSTEHVGPLLVGWLPCLSSYDSYCSNQVAAKALLDHKKQDHRVQDFLQRCLESPFSRKLDLWNFLDLPRSRLVKYPLLLRELLRHTPNDNPDQQHLEEALNLLQGLVAELNTKTGESECRYYKERLLYLEEGQKDSLLDSSRVLCCHGELKNNRGVKLHVFLFQEVLVLTRAVTHNEQLCYQLYRQPLPVKDLLLEDLQDGEVRLGGSLRGAFSNNERLKNFFRVSFKNGSQSQTHSLQANDTFNKQQWLNCLRQAKETVLCAAGQAGVLDSEGSFLNPTTGSRELQGETKLEQMDQSDSESDCSMDTSEVSLDCERMEQTDSSCGNSRHGESNV
>tr|F5GYX3|F5GYX3_HUMAN Semaphorin-7A OS=Homo sapiens OX=9606 GN=SEMA7A PE=1 SV=1
MRGYAPFSPDENSLVLFEGDEVYSTLRKQEYNGKLPRFRRLRGESELYTSDTVMQNPQFLKATLVHQDQAYDDKLYYFFREDNPDKNPEAPLNVSRVAQLCRGDQGGESSLSVSKWNTFLKAMLVCSDAATNKNFNRLQDVFLLPDPSGQWRDTRVYGVFSNPWNYSAVCVYSLGDLDKVFRTSSLKGYHSSLPNPRPGKCLPDQQPLPTETFQVADRHPEVAQRVEPMGPLKTPLFHSKYHYQKVAVHRMQASHGETFHVLYLTTDRGTLHKVVEPGEQEHSFAFNLMELQPFRRAAALQTMSLDAERRKLYVSSQWEVSQVPLDLCEVYGGGCHGCLMSRDPYCGWDQGRCLSLYSSERSVLQSLNPAEPHKECPNPKPDKAPLQKVSLAPNSRYYLSCPMESRHATYSWRHKENVEQSCEPGHQSPNCLLFLENLTAQQYGHYFCEAQEGSYFREAQHWQLLPEDGLMAEHLLGHACALAASLWLGVLPTLTLGLLVH
>tr|Q5SYF4|Q5SYF4_HUMAN Perilipin-2 OS=Homo sapiens OX=9606 GN=PLIN2 PE=1 SV=1
MASVAVDPQPSVVTRVVNLPLVSSTYDLMSSAYLSTKDQYPYLKSVCEMAENGVKTLTSVAMTSALPLLQKLEPQLAVANTYACKGLDRLEERLPLLNQPSTQANTCFPNLDLDVCLKNNGHFLTS
>tr|F8W1H7|F8W1H7_HUMAN Diacylglycerol kinase alpha (Fragment) OS=Homo sapiens OX=9606 GN=DGKA PE=1 SV=1
MAKERGLLSPSDFAQLQKYMEYSTKKVSDVLKLFEDGEMAKYVQGDALGYEGFQQFLKLYLEVDNVPRHLSLALFQSFETGHCLNETNVTKDVVCLNDVSCYFSLLEGGRPEDKLEFTFKLYDTDRNGLLDSSEVDKLLLQMMRVAE
>tr|E9PBK1|E9PBK1_HUMAN ATP-binding cassette sub-family A member 12 OS=Homo sapiens OX=9606 GN=ABCA12 PE=4 SV=1
MASLFHQLQLLVWKNWLGVKRQPLWTLVLLLWPVLLFLLLALTRTKFPPTAKPTWDSSTWNTCDGWMAQLFFFSCLNEETDSRYRVMLAQ
>tr|E9PS98|E9PS98_HUMAN Arf-GAP with SH3 domain, ANK repeat and PH domain-containing protein 3 OS=Homo sapiens OX=9606 GN=ASAP3 PE=1 SV=1
MPEQFSVAEFLAVTAEDLSSPAGAAAFAAKMPRSWKETKPSCRE
>tr|K7EL97|K7EL97_HUMAN Zinc finger protein 568 (Fragment) OS=Homo sapiens OX=9606 GN=ZNF568 PE=4 SV=1
MAEGLKFKDVVLYFSQKEWECLHSA
>tr|E7ERW5|E7ERW5_HUMAN Paired box protein Pax-5 OS=Homo sapiens OX=9606 GN=PAX5 PE=1 SV=1
MDLEKNYPTPRTSRTGHGGVNQLGGVFVNGRPLPDVVRQRLVELAHQGVRPCDLSRQLRVSHGCVSKLLGRYYETGSLKPGVLGGSKPKVATPKVVEKLAEYKRQNPTMFAWELRDRLLAERVCDNDTVPSVSSLNRLLRTKVQQPPNQPVPASSHSLVSTGSVTQVSSVSTDSAGSSYSLSGLLGLTSPSADTNKRKRDEGLQESPVPNGHSLPGRDFLRKQMRGDLFTQQQLEVLDRVFERQHYSDLFTTTEPLKPEQAPPTLLALPPEEPPHLQPPLPMTVTDPWSQAGTKH
>tr|A0A0A0MQV3|A0A0A0MQV3_HUMAN Kin of IRRE-like protein 2 OS=Homo sapiens OX=9606 GN=KIRREL2 PE=1 SV=1
MLRMRVPALLVLLFCFRGRAGPSPHFLQQPEDLVVLLGEEARLPCALGAYWGLVQWTKSGLALGGQRDLPGWSRYWLSGNAANGQHDLHLRPVELEDEASYECQATQAGLRSRPAQLHVLVPPEAPQVLGGPSVSLVAGVPANLTCRSRGDARPTPELLWFRDGVLLDGATFHQTLLKEGTPGSVESTLTLTPFSHDDGATFVCRARSQALPTGRDTALTLSLQYPPEVTLSASPHTVQEGEKVLFLCQATAQPPVTGYRWAKGGSPVLGARGPRLEVVADASFLTEPVSCEVSNAVGSANRSTALDVLFGPLLQAKPEPVSVDVGEDASFSCAWRGNPLPRVTWTRRGGAQVLGSGATLRLPSVGPEDAGDYVCRAEAGLSGLRGGAAEARLTVNAPPVVTALHSAPAFLRGPARLQCLVFASPAPDAVVWSWDEGFLEAGSQGRFLVETFPAPESRGGLGPGLLSVLHLSGTQESDFSRSFNCSARNRLGEGGAQASLGRRDLLPTVRLVAGVAAATTTLLMVLTGVALCCWRHSKASASFSEQKNLMRLPGSSDGSSSRGPEEEETGSREDRGPLVHTDHSDLVLEEEGTLETKDPTNGYYKVRGVSPPASPDSRVTSFQWKSPGLSNLP
>tr|F5H8B4|F5H8B4_HUMAN Histone demethylase UTY OS=Homo sapiens OX=9606 GN=UTY PE=1 SV=2
MKSCAVSLTTAAVAFGDEAKKMAEGKASRESEEESVSLTVEEREALGGMDSRLFGFVRLHEDGARTKTLLGKAVRCYESLLLKAEGKVESDFFCQLGHFNLLLEDYSKALSAYQRYYSLQADYWKNAAFLYGLGLVYFYYNAFHWALKAFQDVLYVDPSFCRAKELHLRLGLMFKVNTDYKSSLKHFQLALLDCNPCTLSNAELQFHLAHLYETQRKYHSAKEAYEQLLQTENLPAQVKATVLQQLGWMHHNMDLVGDKATKESYALQYLQKSLEADPNSGQSWYFLGRCYSSLGKVQDAFLSYRQSLDKSEASADTWCSLGVLYQQQNQPMDALQAYLCAVQLDHGHAAAWMDLGTLYESCNQPQDALKCYLNAARSKRCSNTSTLAARLKFLQAQLCNLPQSSLQNKTKLLPSLEEAWSLPLPAELTSRQGAMNTAQQAYRAHDPNTEHVLNHSQTPLLQQSLSLHMLTSSQVEGLSSPAKKKRTSSPTKNGSDNWNGGQSLSHHPVQQVYSLCLTPQKLQHLEQLRANRDNLNPAQKHQLEQLESQFVLMQQMRHKEVAQVRTTGLHNGALTDSSLPTNSVSNRQPHGALTRVSSVSQPGVRPACVEKLLSSGAFSAGCLPCGTSKLLGSTDTLLLGSNCLAGSESNGNVPYLQQNTHTLPHNHTDLNSSTEEPWRKQLSNSAQGLHKSQSSCLSGPNEEQPLFSTGSAQYHQATSTGLKKANEHLTLPSNSVPQGDADSHLSCHTATSGGQQGLMFTKESKPSKNRSLVPETSRHTGDTSNGCADVKGLSNHVHQLLADAVSSPNHGDSPNLLLADNPQLSALLLGKANGNVGTGTCDKVNNLHPAVHTKTDHSVASSPSSALSTATPSPKSTEQRSLNSVTSLNSPHSGLHTVNGEGLGKSQSSTKVDLPLASHRSTSQLLPSMSVSLCPSSTEVLKACRNPGKNGLSNSCLLLDKCPPPRPPTSPYPPLPKDKLNPPTPSLYLENKRDAFFPPLHQFCTNPKNPVTVLRGLAGALKLDLGLFSTKTLVEANNEHMVEVRTQLLQPADENWDPTGTKKLWRCESNRSHTTLAKYAQYQASSFQESLREENEKRTQHKDHSDNESTSSENSGRRRKGPFKTLKFGTNLDLSDNKKWKLQLHELTKLPAFARVVSAGNLLTHVGHTLLGMNTVQLYMKVPGSRTPGHQENNNFCSVNLNLGPGDCEWFVVPEDYWGVLNDFCEKNNLNFLMSSWWPNLEDLYEANVPVYRFLQRPGDLVWLNAGTVHWVQAVGWCNNLAWNVGPLTACQYKLAVERYEWNKLKSVKSPVPMVHLSWNMARNLKVSDPKLFEMLKYCLLKLLKQYQTLREALVAAGKEVLWHGRTNDEPAHYCSLCEVEVFNLLFVTNESNTQKTYLVHCHDCARKTSKSLENFVVLEQYKMEDLLQVYDQFTLALSLSSSS
>tr|E7ENJ7|E7ENJ7_HUMAN Translin-associated factor X-interacting protein 1 OS=Homo sapiens OX=9606 GN=TSNAXIP1 PE=1 SV=1
MACQQSRYHSFSSASRLQPRPSGVTLDESFLTEDKSTQNRKLLQKRRTLELPAAPLSHCQAPVLGGTGKLPTQGAPPAGPGHRFHPGTKAAAHQREKLRALEPLKAKLVTVNEDCNERLLAMRAEEKYELSLLKKEKMNLLKLLDKKNEEKLSLQSEVTKLRKNLAEEYLHYLSERDACKLLLADLNELRYQREDMSLAQSPGLWGEDPVKLTLALKMTRQDLTRTQMELNNMKANFGDVVPRRDFEMQEKTNKDLQEQLDTLRASYEEVRKEHELLMQLHMSTLKERDQFFSELQELQRTSTPRPDWTKCKDVVAGGPERWQMLAEGKNSDQLVDVLLEELGSGLLREKDFFPGLGYGEALPAFLRFDGLVENKKPSKKDVVNLLKDAWKERLAEEQKETFPDFFFNFLEHRFGPSDAMAWAYTLFENLKLFHSNEVMSQFYAVLMGKRSENVYVTQKETVAQLLKEMTNADSQNEGLLTMEQFNTVLKSTFPLKTEEQLQELMEAGGWHPSSSNADLLNYRSLFMEDEEGQSEPFVQKLWEQYMDEKDEYLQQLKQELGLELHEEVTLPKLRGGLMTLDPSLDKQTVNTYMSQAFQLPESEMPEEGDEKEEAVVELLQTALERLQVLDLRRVGPREPEPAS
>tr|C9JDP7|C9JDP7_HUMAN Probable G-protein-coupled receptor 141 (Fragment) OS=Homo sapiens OX=9606 GN=GPR141 PE=4 SV=1
MPGHNTSRNSSCDPLVTPHLLSLYFLVLLGGLVGVLSLLFLLVKMNTRSVTTMAVLNLVVVHSVFLLTVPFRLTYLLKKTWMFGLPFCKFVSAMLHLHMYLTFL
>tr|E5RGS9|E5RGS9_HUMAN Chromatin accessibility complex protein 1 OS=Homo sapiens OX=9606 GN=CHRAC1 PE=1 SV=1
MADVVVGKDKGGEQRLLSLPLSRLRVLMKSSPEVSSLNQEALVLTAKATLYYQRRF
>tr|A0A2R8Y542|A0A2R8Y542_HUMAN Cytoplasmic dynein 1 heavy chain 1 (Fragment) OS=Homo sapiens OX=9606 GN=DYNC1H1 PE=1 SV=1
XEFLMNEYKDRKLTRTSFLDDAFRKNLESALRFGNPLLVQDVESYDPVLNPVLNREVRRTGGRVLLTLGDQDLDLSPSFVLFLSTRDPTVEFPPDLCSRVTFVNFTVTRSSLQSQCLNEVLKAERPDVDEKRSDLLKLQGEFQLRLRQLEKSLLQALNEVKGRLLDDDTLLTTLENLKREAAEVTRKVEETDLVMQEVETVSQQYLPLSTACSSLYFTMESLKQLHFLYQYSLQFFLDLYHNVLYENPNLKGVTDHTQRLSLLTKDLFQVAFNRVARGMLHQDHLTFAMLLARLKLKGTVGEPTYDAEFQHFLRGNELVLSAGSTPRLQGLTVEQAEAVVRLSCLPAFKDLLAKVQADEQFGLWLDSSSPEQTVPYLWSEETPATPLGQALHRLLLLQAFRPDRLLAMAHMFVSTNLGESFMSLMEQPLDLTHLVGTEVKPNTPVLMCSVPGYDASGHVEDLAAEQNTQLTSLALGSAEGFNQADKALNTAVKSGRWVMLKNVHLAPGWLMQLEKKLHSLQPHACFRLFLTMELNPKVPVNLLRAGRLFVFEPPPGVKANMLRTFSSLPVSRLCKSPNERARLYFLLAWFHALLQERLRYAPLGWSKKYEFGESDLRSACDTVDTWLDDTAKGRQNLSPDKLPWSALKTLMAQSLYGGRVDNEFDQRLLNTFLERLFTTRSFDSEFKLACKVDGHKDLQMPDGLRREEFVQWVELLPDTQTPSWLGLPNNAERVLLTTQGVDMLSKMLKMQMLEDEDDLAYAETEKKTRTDSTSDGRPAWMRTLHTTASNWLHLLPQTLSHLKRTVENLKDPLFRFFEREVKMGAKLLQDVRQDLADVVQVCEGKKKQTNYLRTLLNELVKGLLPRSWSHYTVPAGMTVLQWVSDFSERLKQLQNLSLAAASGGAKELKNLHVCLGGLFVPEAYLTATRQYVAQANSWSLEELCLEVNVTTSQGATLDACSFGVTGLKLQGATCNNNKLSLSNALSTALPLTQLRWVKQTNTEKKASVVRRHCLSQAFCRDPCGNKGRGGSSSMPGFHLEREMRFTEELHFAPVQTSPCRAPSAVPGSLPVFLLFP
>tr|F8VTQ9|F8VTQ9_HUMAN Dolichyl-phosphate-mannose--protein mannosyltransferase OS=Homo sapiens OX=9606 GN=TMTC1 PE=1 SV=1
MVVTTSARGGGGDRTPSRRRGCGLAPAGAAALLAGASCLCYGRSLQGEFVHDDVWALVNNPDVRPGAPLRWGLFTNDFWGKGMAENTSHKSYRPLCVLTFKLNLFLTGMNPFYFHAVNLLLHCLVTLVLMYTCDKTVFKNRGLAFVTALLFAVHPLHTEAVAGLVGRADVLACLLFLLAFLSYNRSLDQGCVGGSFPSTVSPFFLLLSLFLGTCAMLVKETGLTVFGVCLVYDLFSLSNKQDKSSNGALCPRSPQQPGSPQPSSLPGHPHRENGKQQRFPHKGAWGGCHSPLPPEPKSSGFPVSPRAVWSMMRYLRASSNRNFLLTMRPFLKRALLVLSYVLVLLYFRLWLMGGSMPLFSEQDNPASFSPYLLTRFLTYSYLLAFNVWLLLAPVTLCYDWQVGSLPLVETLWDMRNLATLFLAVVMALLSLHCLAAFKRLEHKEVLVGLLFLVFPFLPASNLFFRVGFVVAERVLYMPSMGYCLLFVHGLSKLCTWLNRCGATTLLVSTVLLLLLFSWKTVKQNELWLSRESLFRSGVQTLPHNAKVHYNYANFLKDQGRNKEALYHYRTALKLYPRHASALNNLGTLTRDTAEAKMYYQRALQLHPQHNRALFNLGNLLKSQEKKEEALTLLKDSLKYGPEFADAYSSLASLLAEQERFKEAEELYQTGLKNCPDSSDLHNNYGVFLVDTGLPEKAVAHYQQALKLSPSHHVAMVNLGRLYRSLGENSMAEEWYKRALQVAHKAELLSPLGALYYNTGRYEEALQLYQEAAALQPSQRELRLALAQVLAVMGQTKEAEKMTNHLVSEETGCLECYRLLSALYSKQENHDKALDALDKALQLKPKDPKVLSELFFTKGNQLREQNLLDKAFESYRVAVQLNPDQAQAWMNMGGLQHLKGKYVSARAYYERALQLVPDSKLLKENLAKLDRLEKRLQEVREKDQT
>tr|A0A0A0MSM0|A0A0A0MSM0_HUMAN Heat shock protein 105 kDa OS=Homo sapiens OX=9606 GN=HSPH1 PE=1 SV=1
MATAAVLRGPAAHWVESFQKAREEGSGSGTWRGRWRRRSVLSFGSKNRTLGVAAKNQQLTHANNTVSNFKRFHGRAFNDPFLQKEKENLSYDLVPLKNGGVGLKVMYMGEEHLFSVEQLTAMLLTKLKETAENSLKKPVTDCVLSVLGTAFDPFLGGKNFDEKLVEHFCAEFKTKYKLDAKSKLRALLRLYQECEKLKKLMSSNSTDLPLNLECFMNDKDVSGKMNRSQFEELCAELLQKLEVPLYSLLEQTHLKVEDVSAVELVGGATRLPAVKERLAKFFGKDLSTTLNADEAVARGCALQCALLSPAFKVREFSVTDAVPFPLSLLWNHDSEDTEGVHEVFSRNHAAPFSKVLTFLRRGPFELEAFYSDPQGVPYPEAKLGRFVVQNVSAQKDGEKSRVKVKVRVNTHGLFTLSTASMVEKVPTEENEMSSEADMECLNQRPPENPDTDKNVQQDNSEAGTQPQVQTDAQQTSQSPPSPELTSEENKLPDADKANEKKVDQPPEAKKPKLKVVNVELPLEANLVWQLGKDLLNMYLETEGKMLMQDKLEKERNDAKNAVEEYVYEFRDKLCGPYEKFLCEQDHQNFLRLLTETEDWLYEEGEDQAKQAYVDKLEELMKLGTPVKVRFQEAEERPKMFEELGQRLQHYAKLAADFRNKDEKYNHLDESEMKKVEKSVNEVMEWMNNVMNAQAKKSLDQDPVVRAQELKTKLKELNNTCEPVVTQPKPKLESPKLERTPNGPNLDKKEEDLEDKNNFGAEPPHQNGECYPNEKNSVNMDLD
>tr|H3BRJ6|H3BRJ6_HUMAN Exportin-6 (Fragment) OS=Homo sapiens OX=9606 GN=XPO6 PE=4 SV=1
MTEFFHDCTTNERKREL
>tr|M0R0L5|M0R0L5_HUMAN Zinc finger protein 430 OS=Homo sapiens OX=9606 GN=ZNF430 PE=1 SV=1
MENLKSGVYPLKEASGCPGADRNLLVYSFYEKGPLTFRDVALEFSLEEWQCLDTAQQDLYRKVMLENYRNLVFLAGLAVSKPDLLTCLEQGKEPWNMKRHAMVDQPPGWSAMA
>tr|X6RFA8|X6RFA8_HUMAN Mitoferrin-2 (Fragment) OS=Homo sapiens OX=9606 GN=SLC25A28 PE=1 SV=1
RGAAGWSHCHHAHGGRRRGRDPGALRDVPHRLRQGAAGCVATLLHDAAMNPAEVVKQRMQMYNSPYHRVTDCVRAVWQNEGAGAFYRSYTTQLTMNVPFQALHFMTYEFLQEHFNPQRRYNPSSHVLSGACAGAVAAAATTPLDVCKTLLNTQESLALNSHLTGHLTGMASAFRTVYQVGGVTAYFRGVQARVLYQLPSTALAWSVYEFFKYLLTKRQEEWRAGK
>tr|H0YAU0|H0YAU0_HUMAN Zinc finger protein 292 (Fragment) OS=Homo sapiens OX=9606 GN=ZNF292 PE=1 SV=1
XELSEVDCKDALEMLCNLESEGDEKSALVLCTAFLSRQLQQGDMYCAWELTLFWSKLQQRVEPSLQVYLERCRQLSLLTKTVYHLFFLLKVLNSERWGLTLLPRFLSNSWAQVLLRALAFQSGGLTGMSHHT
>tr|J3KQ32|J3KQ32_HUMAN Obg-like ATPase 1 OS=Homo sapiens OX=9606 GN=OLA1 PE=1 SV=1
MSRTFSAKGGRDLVEGPQYLMPPKKGGDGLKPPPLLGRFGTSLKLGLVGLPNVGKSTFFNVLTNSQASAENFPFCTLDPNESRVPVPDERFDFLCQYHKPASKLPAFLNVVDLAGLVKGAHNGQGLGNAFLSHLSACDGLFHLTRAFEDDDLTHVEGSVDPLRDLELLHEELQLKDEEMLGPLLDKLEKVAVRGGDKKLKPEYDLMCKVKSWVLDQKKPVRFYHDWNDKELEVLNKHLFLTSKPMVYLVNLSEKDYLRKKNKWLLKLKEWVDKYDPGALVLPFSGALELKLQELSAEERQKYLEANMTQSALPKLLKAGFAALQLEYFFTAGPDEVRAWTLRKGTKAPQAAGKLHTDFEKGFLMAEVMKYEDFKEEGSENAVKAAGKYRQQGRNYLVEDGDLLFFKFNTPQQPKKK
>tr|E9PCV1|E9PCV1_HUMAN Suppressor of tumorigenicity 7 protein OS=Homo sapiens OX=9606 GN=ST7 PE=1 SV=1
MAEAATGFLEQLKSCLVWSWTYLWTVWFFLVLFLVYLLRVPLKLNDNLSTVSMFLNTLTPKFYVALTGTSSLLSGLLLLFEWWYFRKYGTSFLEQVSVSHLRPLLGGVDNNSSNNSNSSNGDSDSNRQSVSECKVWRNPLNLFRGAEYNRYTWVTGREPLTYYDMNLSAQDHQTFFTCDSDHLRPADALMQKAWRERNPQARLSAAHEALELNECATAYLLLAEEEATTLAEAEKLFKQALKAGDGCYRRSQQLQHHGSQYEAQHRRDTNVLVYLKRRLAMCARRLGRTREAVKMMRDLMKEFPLLSMFNLHENLLEALLELQAYADVQAVLAKYDDLSLPKSATLCYTAALLKARAVSDKFSPEAASRRGLSTAEMNAVEALHRAVEFNPHVPKYLLEMKSLLLPPEHLLKRGDSEALAYAFFHLAHWKRVEGALNLLHCTWEGTFHEVSVYPKKELPFFLLFTAGLCSFTAMLALLTHQFPELMGVFAKAFLSTLFAPLNFVMEKVESLLPSSLWHQLTRL
>tr|I3L362|I3L362_HUMAN RNA N6-adenosine-methyltransferase METTL16 OS=Homo sapiens OX=9606 GN=METTL16 PE=1 SV=1
MALSKSMHARNRYKDKPPDFAYLASKYPDFKQHVQLNLNGRVSLNFKDPEAVRALTCTLLREDFGLSLDLPLERLLPTVPLRLNYLHWVEDLLGHQDSDKSTLRRGLDLGTGASCLYPLLGATLNGWYFLATEVDDMCFNYAKKNVEQNNLSDLLKGSKLTKSSKTSA
>tr|F6SRV7|F6SRV7_HUMAN [Histone H3]-dimethyl-L-lysine(36) demethylase OS=Homo sapiens OX=9606 GN=KDM2B PE=1 SV=1
MAGPQMGGSAEDHPPRKRHAAEKQKKKTVLYTKCFEFESATQRPLDRQRYDENEDLSDVEELVSVRGFSLEEKLRSQLYQGDFVHAMEGKDFNYEYVQREALRVPLLFREKDGLGLKMPDPDFTVRDVKLLVGSRRLVDVMDVNTQKGTEMSMSQFVRYYETPEAQRDKLYNVLSLEFSHTKLEHLVKRPTVVDLVDWVDNMWPQHLKEKQTEATNALAEMKYPKVKKYCLMSVKGCFTDFHLDFGGTSVWYHVFRGGKLFWLLPPTLHNLALYEEWVLSGKQSDLFLGDRVERCQRLELKQGYTFFLPSGWLHAVYTPVDSLVFGGNLLHSFNVPMQLRLYELEDRTRVQPKFRYPFYYEMCWYVLERYVYCVTQRSHLTQEYQRESMLLDAPRKPSLDGFSSDSWLEMEEEACDQQPQEEEEKDEEGEGRDRAPKPPTDGSTSPTSTPSEDQEALGKKPKAPALRFLKRTLSNESEESVKSTTLAVDYPKTPTGSPATEVSAKWTHLTEFELKGLKALVEKLESLPENKKCVPEGLEDPQALLEGVKNVLKEHADDDPSLALTGVPVVTWPKKTPKNRAVGRPKGKLGPASAVKLAANRTTAGARRRRTRCRKCEACLRTECGECHFCKDMKKFGGPGRMKQSCLMRQCLAPVLPHTAVCLVCGEAGKEDTVEEEEGKFNLMLMECSLCNELLHPGCLKRDQPV
>tr|A0A6Q8PFY9|A0A6Q8PFY9_HUMAN Myelin regulatory factor (Fragment) OS=Homo sapiens OX=9606 GN=MYRF PE=4 SV=1
VASKSSSVVPDQACLSQRFLQGTLLALVVVMAFSVVSMSTLYVLSLRTEEDLVDTDGSFAVSTSCLLALLRPQPPGGSEALCPWSSQSFGTTQLRQSPLTTGLPGLQPSLLLVTTSLTSSAPGSAVRTLDMCSSHPCPVLCCSSPTTNPTTGPSLGPSFNPGHVLSPSPSPSTNRSGPSQMALLPVTNLRAKSWGLSVNGLGHSKHHKSLEPLASPAVPFPGGQGKAKNSPSLGFHGRARRGALQSSVGPAEPTWAQGQSEPVPSLTSLQVLENSMSLTSQYCAPGDACRPGNFTYHLPVSSGTPLHLSLTLQMK
>tr|F5H5X7|F5H5X7_HUMAN C-type lectin domain family 4 member E OS=Homo sapiens OX=9606 GN=CLEC4E PE=1 SV=1
MNSSKSSETQCTERGCFSSQMFLWTVAGLPLLFLSACFLTRCVVTFRLFQTCDEKKFQLPENFTELSCYNYGSGLLVPKEFLSYKKPKMREFFLGLSDQVVEGQWQWVDGTPLTKSLSFWDVGEPNNLATLEDCATMRDSSNPRQNWNDVTCFLNYFRLCEMVGLNPLNKGKSL
>tr|A0A1B0GXK6|A0A1B0GXK6_HUMAN Disks large-associated protein 2 OS=Homo sapiens OX=9606 GN=DLGAP2 PE=1 SV=1
MKGLSGSRTQPPLCSGHTCGLAPPEDCEHLHHGPDARPPYLLSPADSCPGGRHRCSPRSSVHSECVMMPVVLGDHVSSSTFPRMHYSSHYDTRDDCAVAHAGAKLNRLPANLLDQFEKQLPLHRDGFHTLQYQRTSAAAEQRSESPGRLRHLVHSVQKLFTKSHSLEGSSKSNANGTKADGRADDHHHAHHAKHSKRSKSKERKPEGKPRPGMSSWWSSDDNLDSDSTYRTPSVLNRHHLGPVAHCYPDALQSPFGDLSLKTSKSNNDVKCSACEGLALTPDAKYLKRSSWSTLTVSQAKEAYRKSSLNLDKPLLHQDAKPALRPCHYLQVPQDEWGGYPTGGKDEELPCRRMRSGSYLKAMGDEESGESDSSPKTSPKSALLPEPLLKSLGQRPLGEHQTQTYLQAASDVPVGHSLDPAANYNSPKFRSRNQSYMRAVSTLSQASCVSQVSEAELNGQFESVCESVFSEVESQAMDALDLPGCFRTRSHSYLRALQAGYSQDDECLPMMTPSDLTSTLRSTAAVSYTNYKKTPPPVPPRTTSKPLLSVTAQSSTESTQDAYQDSRAQRMSPWPQDSRGLYNSTDSLDSNKAMNLALETAAAQRHLPESQSSSVRTSDKALLVSKAEELLKSRCSSLGLQVETATDSDTESRGLREYHSVGVQVEDEKRHGRFKRSNSVTAAVQADLELEGFPGHLTTEDKGLQFGSSFQRHSEPSTPTQYSAVRTVRTQGLFSYREDYRTQVDTSTLPPPDPWLEPALDTVETGRMSPCRRDGSWFLKLLHAETKRMEGWCKEMEREAEENDLSEELLGKLRSAVGSAQLLMSQKFQQFYWLCQQNMDPSAMPRPTSQDLAGYWDMLQLSLEDVSMKFDELQRLRLNDWKMMESPERKEERKVPPPLPKKPPKGKFPLTREKSLDLPDRQRQEARRRLMAAKRAASFRQNSASERADSLELYLPEAQTRL
>tr|H0YDS6|H0YDS6_HUMAN von Willebrand factor A domain-containing protein 3B (Fragment) OS=Homo sapiens OX=9606 GN=VWA3B PE=4 SV=1
XTLMDALSVAAVPHSSTYVPVLDKHVVSKVFDECFPDQPQLGHLGNEVFPLAHVCNDTNKMTLLNPQGAKLNLYKRKVEQAL
>tr|X6R6S3|X6R6S3_HUMAN Protein C1orf43 OS=Homo sapiens OX=9606 GN=C1orf43 PE=1 SV=1
MASGSNWLSGVNVVLVMAYGSLVFVLLFLFVKRQLMRFAMKSRRGPHVPVGHNAPKDLKEELDLRLSRVQDLKYEPQLLADDDARLLQLETQGNQKLPFHSEGRHPRSLMGKNFRSYLLDLRNTSTPFKGVRKALLDTLLDGYETARYGTGVFGQNEYLRYQEALSELATAVKARLGSSQRHHQSAAKDLTQSPEVSPTTLQVTYLPSSQKSKRAKHFLELKSFKDNYNTLESTL
>tr|E7EV54|E7EV54_HUMAN Modulator of non-genomic activity of estrogen receptor OS=Homo sapiens OX=9606 GN=PELP1 PE=1 SV=1
MELAVAVLRDLLRYAAQLPALFRDLSMNHLPGLLTSLLGLRPECEQSALEGMKACMTYFPRACGSLKGKLASFFLSRVDALSPQLQQLACECYSRLPSLGAGFSQGLKHTESWEQELHSLLASLHTLLGALYEGAETAPVQNEGPGVEMLLSSEDGDAHVLLQLRQRFSGLARCLGLMLSSEFGAPVSVPVQELLDFLCRTLSVSSKNLSLHGDGPLRLLLLPSLHLEALDLLSALLLACGSRLLRFGLLLGRLLPQVLNSWSLGRDSLSPGQERPYSTVRTKVYALLELWVQVCGASAGMLQGGASGEALLTHLLSDLSPPADALKLRSPRGSPDGSLQTGKPSAPKKLKLDVGEAMAPPSHRKGDSNANSDVCAAALRGLSRTLLMCGPLLKEETHRRLHDLVLPLVMGVQQGEVLGSSPYTSSRCRRELYCLLLALLLAPSPRCPPPLACALQAFSLGQREDSLEVSSFCSEALVTCAALTHPRVPPLQPMGPTCPTPAPVPPPEAPSPFRAPPFHPPGPMPSVGSMPSAGPMPSAGPMPSAGPVPSARPGPPTTANHLGLSVPGLVSVPPRLLPGPENHRAGSNEDPLLAPSGTPPPTLPPDETFGGRVPRPAFVHYDKEEASDVELSLESDSDDSVVLVPEGLPPLPPPPPSGATPPPLAPTGPPTASPPVPAKEEPEELPAAPGPLPPPPPPPPPVPGPVTLPPPQLVPEGTPGGGGPPALEEDLTVLNLNSSDEEEEEEEEEEEEEEEEEEEEEDFEEEEEDEEEYFEEEEEEEEEFEEEFEEEEGELEEEEEEEDEEEEEELEEVEREGESPAAGPPPQELVEEEPSAPPTLLEEETEDGSDKVQPPPETPAEEEMETETEAEALQEKEQDDTAAMLADFLDCPPDDEKPPPPTEPDS
>tr|A0A1B0GUD6|A0A1B0GUD6_HUMAN Protein Aster-B OS=Homo sapiens OX=9606 GN=GRAMD1B PE=1 SV=1
MPAANMMENRPLPALQVPEPQGAPEGSPVWSSSSTPTLRRRRFKMRRMKNVQEQSLEAGLARDLPAVLAPGKEFLQLPSLELTPSSDEDTPWSNCSTPSASPRRKRFLLRKWLRVRERKECSESSSQQSSQQSSHDDDSSRFLSPRAREESTASNSNRSTPACSPLLRKRSRSPTPQNQDGDTMVEKGSDHSSDKSPSTPEQGVQRSCSSQSGRSGGKNSKKSQSWYNVLSPTYKQRNEDFRKLFKQLPDTERLLVDYSCALQRDLLLQGRLYLSENWLCFYSNLFRWETLLTVRLKDLCSMTKEKTARLLPNALQVCTDSEKHFFTSFGARDRTYMMMFRLWQNALLEKPLCPKELWHFVHQCYGNELGLTSDDEDYVPPDDDFNTMGYCEELPVEENEVNDSSSKSSLETKPDASPQLPKKSLTNSTLTSTGSSEAPVSFDGLPLEEEALEGDGSLEKELALDNLMGEKLEMLAPVNSPSLDFNDNEDLPTELSDSSDTHDEGEVQAFYEDLSGRQYVNEVFNFSVDKLYDLLFTNSPFQRDFMEQRRFSDLLFHPWKKEENGNQSRVLLYTLTLTNPLAPKTATVRETQTMYKASQESECYVLDAEVLTHDVPYHDYFYTLNRYTLTRVARNKSRLRVSTELRYRKQPWGLVKTFLEKNFWSGLEDYFRHLESELAKTESTYLAEMHRQSPKEKASKTTTVRRRKRPHAHLRVPHLEEVMSPVTTPTDEDVGHRLKHVAGSTQTRHLPEDTPNGFHLQSVSKLLLVLSCVLVLLVLLNMMLFYKLWMLEYTTQTLTAWQGLRLQERLPQSQTEWAQLLESQQKYHDTELQKWRELLKSSVMLLDQMKDSLLNLQNGLRSRDYTSESEEKRNRYH
>tr|A0A590UJC9|A0A590UJC9_HUMAN Guanine nucleotide-binding protein G(s) subunit alpha isoforms short (Fragment) OS=Homo sapiens OX=9606 GN=GNAS PE=1 SV=1
XEKATKVQDLKNNLKEALETLVAAMSNLVPPVELANPENQFRVDYLLSVMNVPDFDFPPEFYEHAKALWEDEGVRACYERSNEYQLLDCAQ
>tr|H0YAI6|H0YAI6_HUMAN WD repeat-containing protein 41 (Fragment) OS=Homo sapiens OX=9606 GN=WDR41 PE=1 SV=1
XRWLLGGGREPQGLAEKSPLQTLGEEQTQNPYTELLVLKAHHDLVRFLVQLDDYRQGKNF
>tr|K7EKG4|K7EKG4_HUMAN Mitochondrial import receptor subunit TOM40 homolog (Fragment) OS=Homo sapiens OX=9606 GN=TOMM40 PE=1 SV=1
XQVLHQLGPGLRSKMALQTQQSKFVNWQVDGEYRGSDFTAAVTLGNPDVLVGSGLLVAHYLQSLTPCLALGGELVYHRRPGEEGTVMSLAGKYTLNNWLATVTLGQAGMHATYYHKASDQLQVGVEFEASTRMQDTSVSFGYQLDLPKANLLFKGKGLGSPTRETGRR
>tr|F5H1B7|F5H1B7_HUMAN Endoplasmic reticulum membrane sensor NFE2L1 OS=Homo sapiens OX=9606 GN=NFE2L1 PE=1 SV=1
MTRLDRSSHSGGGHAKGSRPLNSLLAGHRVAQPASAPGSRASVQDLDLLDLLWRQDLDLGAGREVFDYSHRQKEQDVEKELRDGGEQDTWAGEGAEALARNLLVDGETGESFPAQFPADLSSLTEAVPSESEPPALQNNLLSPLLTGTESPFDLEQQWQDLMSLMEMQAMEVNTSASELLYSAPPGDPLSTNYSLAPNTPLNQNVSLHQASLGGCSQDFLLFSPEVESLPVASSSTLLPLAPSNSTSLNSTFGSTNLTGLFFPPQLNGTANDTAGPELPDPLGGLLDEAMLDELSLMDLALEEGFNPVQASQLEEEFDSDSGLSLDSSHSPSSLSSSEGSSSSSSSSSSSSSSASSSASSSFSEEGAVGYSSDSETLDLEEAEGAVGYQPEYSKFCRMSYQDPAQLSCLPYLEHVGHNHTYNMAPSALDSADLPPPSALKKGSKEKQADFLDKQMSRDEHRARAMKLPFTNDKLLNLPVEEFNELLSKYQLSEAQLSLLRDLRRRGKNKMAAQNCRKRKLDTLLNLERDVEDLQRDKARLLREKVEFLRSLRQMKQKVQSLYQEVFGRLRDENGRPYSPSQYALQYAGDGSVLLLPRTMADQQARRQERKPKDRRK
>tr|J3KRZ8|J3KRZ8_HUMAN Testis-expressed protein 2 (Fragment) OS=Homo sapiens OX=9606 GN=TEX2 PE=1 SV=1
XGLGLGFMTAVCVLWFFTPPSAHKYHKLHKNLRHWNTRSLDLKEPELLKGWMNELYNYDPETYHATLTHSVFVRLEGGTLRLSKPNKNLSRRASYNEPKPEVTYLSQKLYDLSDSKLYLVPKTLARKRLWNKKYPLCLELGQQDDFMSKAQTDKETSEEKPPAEGSEDPKKPPRPQEGTRSSQRDQLLYLFGRTGREKEEWFRRFLLASKLKSELKKSSGVSGGKPGLLPAHSRHNSPSGHLTHSRSSSKGSVEELMSQPKQKELAGSVRQKMLLDYSVYMGRCVPQESRSPQRSPLQSAESSPTAGKKLPEVPPSEEEEQEAWVNALLGRLFWDFLGEKYWSDLVSKKLQMKLSKLKLPYFMNELTLTELDMGVAVPKLLQAFKPYVDHQGLWLDLEMSYNGSFLMTLETKMNLTKLGKEPLVEALKVGELGKEGPRAFCLADSDEESSSAGSSEEDDAPEPSGGDKQLLPGAEGYVGGHRTSKLMRFVDKLTKSKYFQKATETEFLKKKLEEVSNTPLLLTVEVQECRGTLAVNLPPPPTDRVWYGFRKPPHVELKARPKLGEREVTLVHVTDWLEKKLEQEFQKVFVMPNMDDVYLTLMHSAMDPRSTSCLLKDPPVEAADQP
>tr|U3KQA9|U3KQA9_HUMAN PPM-type phosphatase domain-containing protein (Fragment) OS=Homo sapiens OX=9606 PE=4 SV=8
XEFTHLEFPRRVLPKELGQRMLYRDQNMTGWAYKKLELEDLRFPLVCGEGKKARVMATLGVTRGLGDHSLKVCSSTLPLKPFLSCFPEVRVYDLTQYEHCPDDVLVLGTDGLWDVTTDCEVAATVDRVLSAYEPNDHSSPTMAALRKKLVLVGDGACGKTCLLLVFSKDQFPEVYVPTVFENYLADLEVDGKQVELALWDTAGQEDYDRLRPLSYPDTDVLLMCFSLDSPDSLENLPEKWTPEVKHFC
>tr|J3KP90|J3KP90_HUMAN Cyclin-C OS=Homo sapiens OX=9606 GN=CCNC PE=1 SV=1
MAGNFWQSSHYLQWLLDKQDLLKERQKDLKFLSEEEYWKLQLFFTNVLQALGEHLKLRQQVLATATVYFKRFYARYSLKSLDPVLMAPTCVFLASKVEEFGVVSNTRLLAAATSVLKTRFSYAFPKEFPYRMNHLLECEFYLLELMDCCLLVYHPYRPLLQYVQDMGQEDMLLPLAWLVNDTYRTDLCLLYPPFMLALACLHVACVVQQKDARQWFAELSVDMEKLLELLRVLLKLYEQWKNFDERKEMATLLSKMPKPKPPPNSEGEQGPNGSQNSSYSQS
>tr|A0A6Q8PHJ1|A0A6Q8PHJ1_HUMAN Pleckstrin homology domain-containing family G member 5 (Fragment) OS=Homo sapiens OX=9606 GN=PLEKHG5 PE=4 SV=1
MHYDGHVRFDLPPQGSVLARNVSTRSCPPRTSPAVDLEEEEEESSVDGKGDRKSTGLKLSKKKARRRHTDDPSKECFTLKFDLNVDLETELVPAMKKKSLGEVLL
>tr|M0R0N7|M0R0N7_HUMAN Zinc finger protein 135 OS=Homo sapiens OX=9606 GN=ZNF135 PE=4 SV=1
MTPGVRVSTDPEQVTFEDVVVGFSQEEWGQLKPAQRTLYRDVMLDTFRLLVSVGSCSVTQAGVQWLNLSSLQP
>tr|A0A0C4DFU5|A0A0C4DFU5_HUMAN Olfactory receptor OS=Homo sapiens OX=9606 GN=OR6K3 PE=3 SV=1
MESGNQSTVTEFLFTGFPQLQDGSLLYFFPLLFLYTFLLLDNLLLFSAVRLDTHLHNPMYNFLSLFSFLELWYTTATLPKMLSNLLSEKKALSMTGCLLQMYFFHSLENSEGLLLTTMALDRYVALCNPLRYQMLMTPRLCAQLSAGSCLFGFLLLLPELVMLSTLPFCGPNQLHQLFCDLVPVLSLACTDTSMLLLEDVLHAVTLLLTFLLLALSYVRLVTVLLRLPSSEGRQKAFSTCAGHLMVFPLFFGSVSLMYLRFSDTYPPVLDTALALMFTVLAPFFNPLLYSLRNKDMNNALKKLFCLQKVLNKPGG
>tr|C9J3S3|C9J3S3_HUMAN Galactosylceramide sulfotransferase (Fragment) OS=Homo sapiens OX=9606 GN=GAL3ST1 PE=1 SV=8
MLPPQKKPWESMAKGLVLGALFTSFLLLVYSYAVPPLHAGLASTRTPEAAASCSPPALEPEAVLRANGSAGECQPRRNLVFLKTHKTASSTLLNLLFRFGQKHRLKFAFPNGRNDFDYPTFFARSLVQDYRPGACFNLLCNHMRFHYDEVRGLVPTNALFLTV
>tr|H7C4K9|H7C4K9_HUMAN Calcium-dependent secretion activator 1 (Fragment) OS=Homo sapiens OX=9606 GN=CADPS PE=1 SV=1
XKHLEQRLKLMASDMLESCVKRTRLAFEVKLQKTSRSTDFRVPQSLCTMFNVMVDAKAQSTKLCSMEMGQEHQYHSKLDELLEETVKEMLTLLVAKFVTLLEGVLAKLSRYDEGTLFSSFLSFTKPGMDVADAYVTFVRHSQDVLRDKVNEEMYLERLFDQWYNSSMNVLCTWLTDRMDLQLHLYQLKTL
>tr|K7EQ26|K7EQ26_HUMAN 116 kDa U5 small nuclear ribonucleoprotein component (Fragment) OS=Homo sapiens OX=9606 GN=EFTUD2 PE=1 SV=1
FGNYLGPELDSDEDDDELGRETKDLDENPLLSQ
>tr|A0A1W2PRU1|A0A1W2PRU1_HUMAN Gamma-aminobutyric acid receptor subunit gamma-2 OS=Homo sapiens OX=9606 GN=GABRG2 PE=1 SV=1
MDYDLHKDGYPREELVYQWKRSSVEVGDTRSWRLYQFSFVGLRNTTEVVKTTSGDYVVMSVYFDLSRRMGYFTLQTYLPCTLLVVLSWVSFWLNKDAVPARTSLGLTTVLTMTTLSTLARKSLPKVSYVTAMDLFVSVCFLFVFSALVEYGTLHYFVSNRKPSKDKDKKKKNPAPTLDLRPRSATLQMNNATHLQERDEEYGYECLDGKDCASFFCCFEDCRTGAWRHGRLHLRLAKMDSYARLFFPTAFCLFNLVYWVSYLYL
>tr|A0A2R8YDA3|A0A2R8YDA3_HUMAN Transmembrane channel-like protein (Fragment) OS=Homo sapiens OX=9606 GN=TMC1 PE=3 SV=1
MSPKKVQLKVEEKEDETEESSSEEEEEVEDKLPRRESLRPKRKRTRDVLNEDDPEPEPEDEETRKAREKERRRRLKRGAEAKKFVSENEGALGKGKGKRWFAFKMMMAKKWAKFLRDFENFKAACVPWENKLKALESQFGSSVASYFLFLRWMYGVNMVLFLLTFSLLMLPEYLWGLPYGSLPRKTVPRAEEASAANFGVLYDFNGLAQYSVLFYGYYDNKRTLGWMNFRLPLSYFLVGLMCLGYSFLVVLKAMTKNLGDDGGGDDNTFNFSWKVFTSWDYLLGNPETADNKFNSLTMNFKEALTEEKAAQVEENVHLLRFLRFLANFFVFLTLGGSGYLLFWAVKRSQEFAQQDPDTLGWWEKNEMNMVMSLLGMFCPTLFDLFAELEDYHPLLALKWLLGRLFALLLGNLYVFLLALMDELNNKLEEEKLVKANLTLWEANMLKAYNASFSENSTGPPFFVHPADVPRGPCWETMVGQEFVRLTVSDVLTTYVTLLLGDFLRACFVRFCNYCWCWDLEYGYPSYTEFDLSGNVLALLFNQGMLWMGSFFAPSLPGLNLLRLHTSMYFQCWAVMCCNVPEARVFKASRSNNFYLGMLLLLLFLSTMPVLYMLVSLPPSFDCGPFSGKNRMFEVLGETLEHDFPSWMAKLLRQLSNPGLVLAVLLVMVLALYYLNATAKGQKAANLDL
>tr|H3BQ23|H3BQ23_HUMAN Anamorsin (Fragment) OS=Homo sapiens OX=9606 GN=CIAPIN1 PE=1 SV=1
MADFGLSAGQFVAVVWDKSSPVEALKGLVDKLQALTGNEGRVSVENLKQLLQSAHKESSFDLLLSGLVPGSTTLHSAELLAELARLLRPGGCLFLKEPVETAVDNNSKVKTASKLCSALTLSGLVEVKE
>tr|A2A3E5|A2A3E5_HUMAN Protocadherin-15 OS=Homo sapiens OX=9606 GN=PCDH15 PE=1 SV=1
MFRQFYLWTCLASGLLLGSLFELCLGQYDDDCKLARGGPPATLVALDEESRNGTLLVDNMLLKGTAGGPDPTLELSLKDNVDYWVLMDPVKQMLFLNSTGRVLDRDPPMNLHSLVVQVQCLNKKVGTLLYHEVRLVVRDRNDNSPTFKHESYYATVNELTPVGTTLFTGFSGDNGATDLDDGPNGQLEYVLQYNPDDPTSNDTFELPLMLTGNLVLRKRLNYEDKTRYFVLLQANDRAQNLNERRTTTTTLTVDVLDGDDLGPMFLPCVLVPNTRDCRPLTYQAALPELRTPEELNPLLVTPPLQALDQDRNLQPPSDRPGLLYSLLVGTPEDYPRFFHMHPRTAELSLLEPVNRDFHQKFDLVLKAEQDNGHPLPAFAGLHLELLDENNQSPYFTMPSYQGYLLESAPVGATLSDSLNLTSPLRLVALDKDLEDEEPKKLKKPKVELREPSEEEEVVVTLEKPPAAEPTYTTWKRARLFPMLFKKVRGLADKRGLVDLEGEEWQRRLEEEDKDYLKLTLDQEEATESTVESEEESSSDYTEYSEEESEFSESETTEEESESETPSEEEESSTPESEESESTESEGEKARKNLVLARRRPMVEEVKEVKGRKEEPQEEQKEPKMEEEEHSEEEESGPAPVEESTDPEAQDLPEEGSAESASVEGGVESEEESESGSSSSSSESQSGGPWGYQVPAYDRSKNANQKKSPGANSEGYNTAL
>tr|A0A087WZ36|A0A087WZ36_HUMAN Zinc finger protein 658 (Fragment) OS=Homo sapiens OX=9606 GN=ZNF658 PE=1 SV=1
MNMSQASVSFQDVTVEFTREEWQHLGPVERTLYRDVMLENYSHLLSVGYCLTKPKVLSKLEKGEEPWSLEDEFLNQRYPGYFKVDHLKGLREKQEKP
>tr|J3QRV5|J3QRV5_HUMAN LLGL scribble cell polarity complex component 2 OS=Homo sapiens OX=9606 GN=LLGL2 PE=1 SV=1
MRRFLRPGHDPVRERLKRDLFQFNKTVEHGFPHQPSALGYSPSLRLLALGTRSGALKLYGAPGVEFMGLHQENNAVTQLHLLPGQCQLVTLLDDNSLHLWSLKVKGGASELQEDESFTLRGPPGAAPSATQLTVVLPHSSCELLYLGTESGNVFVVQLPAFRALEDRTLSSDAVLQRLPEEARHRRVFEMVEALQEHPRDPNQLLLGYSRGLVVLWDLQGSRVLYHFLSSQQLENLWWQRDGRLLVSCHSDGSYCQWPVSSEAQQPEPLRSLVPYGPFPCKALTRLLWLTTRQGLPFTLFQGGMPRASYGDRHCLSVLHDGQQTAFDFTSRVLGFTVLTEADPAATFDDPYALVVLAEEELVVLDLQTAGWPPVQLPYLASLHCSALTCSHHVSNLPLKLWERLLAAGSRQNAHFSTMEWPLDGGTSLTPAPPQRDLLLTGHEDGTVRFWDASGVCLRLLYKLSTVRVFLTDTDPNENFSAQGEDEWPPLRKVGSFDPYSDDPRLGLQKLFLCKYSGYLAVAGTAGQVLVLELNDEAAEQAVEQVEADLLQDQEGYRWKGHERLAARSGPVRFEPGFQPFVLVQCQPPAVVTSLALHSEWRLVAFGTSHGFGLFDHQQRRQVFVKCTLHPSDQLALEGPLSRVKSLKKSLRQSFRRMRRSRVSSRKRHPAGPPGEAQEGSAKAERPGLQNMELAPVQRKLEARSAEDSFTGFVRTLYFADTYLKDSSRHCPSLWAGTNGGTLYAFSLRVPPAERRMDEPVRAEQAKELQLMHRAPVVGLLVLDGHSVPLPEPLEVAHDLSKSPDMQGSHQLLVVSEEQFKVFTLPKVSAKLKLKLTALEGSRVRRVSVAHFGSRRAEDYGEHHLAVLTNLGDLQVVSLPLLKPQVRYSCLRREDVSGLASCVFTKYGQGFYLLSPSEFERFSLSTKWLVEPRCLVDSAETKNHRPGNGAGPKKAPSRARNSGTQSDGEEKQPGLVMERALLSDERVLKELQSTLEGDRGSGNWRSHRAAVGCSLSNGGE
>tr|A0A6Q8PGE4|A0A6Q8PGE4_HUMAN Kinesin-like protein KIF1A (Fragment) OS=Homo sapiens OX=9606 GN=KIF1A PE=4 SV=1
XTNALVGMSPSSSLSALSSRAASVSSLHERLLFAPGSEEALERLKPRQLTVLCLNPQETEKLLAELNETWEEKLRRTEALRME
>tr|K7ES79|K7ES79_HUMAN Gamma-secretase subunit PEN-2 OS=Homo sapiens OX=9606 GN=PSENEN PE=3 SV=1
MNLERVSNEEKLNLCRKYYLGGFAFLPFLWLVNLFWFFREAFLVPAYTEQSQLKGCESRAQRREASGRGEGEAGNLGGKGQWRLQNVGALGEKGRLV
>tr|H0Y7R3|H0Y7R3_HUMAN Non-specific serine/threonine protein kinase (Fragment) OS=Homo sapiens OX=9606 GN=WNK2 PE=1 SV=1
XECQNAAQLYRKVTCGLKPASFEKVHDPELKELLGECLCKNKEERYELKDLLSHAFFAEDTGVRVELAEEDHGRKSTLALRLWVEDPKKLKGKPKDNGALEFTFDLEKETPDEVAQEMLESGFFHESDVKLVAKSLRDRVALLQWRRERLWPALQPKEQQDVGSPDKARGPPVPLQVQVTYHAQAGQPGPPEPEEPEADQHLLPPTLPTSATSLASDSTFDSGQGSTVYSDSQSSQQSVMLGSLADAAPSPAQCVCSPPVSEGPVLPQSLPSLGAYQQPTAAPGLPVGSVPAPACPPSLQQHFPDPAMSFAPVLPPPSTPMPTGPGQPAPPGQQPPPLAQPTPLPQVLAPQPVVPLQPVPPHLPPYLAPASQVGAPAQLKPLQMPQAPLQPLAQVPPQMPPLPVVPPLTPLAGLDGLPPALPDLPTATVPPVPPPQYFSPAVLLPSLAAPLPPASPALPLQAVKLPHPPGAPLAMPCRTLVPNAPATLPLLAVAPPGVAALSLHSAVAQLPGQPVYPAAFPQMAPTDVPPSPHHTVQNMRATPPQPALPPQPTLPPQPVLPPQPTLPPQPVLPPQPTRPPQPVLPPQPMLPPQPVLPPQPALPVRPEPLQPHLPEQAAPAATPGSQLLLGHPAPYAVDVAAQVPTVPVPPAAVLSPPLPEVLLPAAPELLPQFPSSLATVSASVQSVPTQTATLLPPANPPLPGGPGLASPCPTVQLTVEPVQEEQASQDKPPGLPQSCESYGGSDVTSGKELSDSCEGAFGGGRLEGRAARKHHRRSTRARSRQERASRPRLTLLNVCNTGDKMVECQLETHNHKMVTFKFDLDGDAPDELATYMVEHDFLLQAERETFLEQMKDVMDKAEDMLSEDTDADRGSDPGTSPPHLSTCGLGTGEESRQSQANAPVYQQNVLHTGKRWFLLCPVAEHPAPEAPESSPPLPLSSLPPEASQDSAPYKDQLSSKEQPSFLASQQLLSQAGPSNPPGAPPAPLAPSSPPVTALPQDGAAPATSTMPEPASGTASQAGGPGTPQGLTSELETSQPLAETHEAPLAVQPLVVGLAPCTPAPEAASTRDASAPREPLPPPAPEPSPHSGTPQPALGQPAPLLPAAVGAVSLATSQLPSPPLGPTVPPQPPSALESDGEGPPPRVGFVDSTLKSLDEKLRTLLYQEHVPTSSASAGTPVEVGDRDFTLEPLRGDQPRSEVCGGDLALPPVPKEAVSGRVQLPQPLVEKSELAPTRGAVMEQGTSSSMTAESSPRSMLGYDRDGRQVASDSHVVPSVPQDVPAFVRPARVEPTDRDGGEAGESSAEPPPSDMGTVGGQASHPQTLGARALGSPRKRPEQQDVSSPAKTVGRFSVVSTQDEWTLASPHSLRYSAPPDVYLDEAPSSPDVKLAVRRAQTASSLEVGVGEPVSSDSGDEGPRARPPVQKQASLPVSGSVAGDFVKKATAFLQRPSRAGSLGPETPSRVGMKVPTLSVTSFHSQSSYLSSDNDSELEDADLKKELQSLREKHLKELSELQSQQKQELEALYRRLGKPLPPNVGFFHTAPPTGRRRKTSKSKLKAGKLLNPLVRQLKVVASSTGSSTSSLAPGPEPGPQPALHVQAQVNNSNNKKGTFTDDLHKLVDEWTSKTVGAAQLKPTLNQLKQTQKLQDMEAQAGWAAPGEARAMTAPRAGVGMPRLPPAPGPLSTTVLPGAAPTLSVPTPGTALSNLPTPPCALPLGQYRGLLPAPVSWGPWAGQVGQLGAQGSWNTPQVPVLPVFLQPPVVSMPGPRLRLT
>tr|H0YDU2|H0YDU2_HUMAN Crossover junction endonuclease MUS81 (Fragment) OS=Homo sapiens OX=9606 GN=MUS81 PE=1 SV=1
XLDERLQRHRTSGGDHAPDSPSGENSPAPQGRLAEVQDSSMPVPAQPKAGGSGSYWPARHSGARVLLLVLYREHLNPNGHHFLTKEELLQRCAQKSPRVAPGSARPWPALRSLLHRNLVLRTHQPARYSLTPEGLELAQKLAESEGLSLLNVGLGPKEPPGEETAVPGAASAELASEAGVQQQPLELRPGEYRVLLCVDLGETRGGGHRPELLRELQRLHVTHTVRKLHVGDFVWVAQETNPRDPAANPGELVLDHLVERKRLDDLCSSLLDGRFREQKFRLKRCGLERRVYLVEEHGSVHNLSLPESTLLQAVTNTQVLDGFFVKRTADLKESAAYLALLTRGLQRLYQGHTLRSRPWGTPGNPESGAMTSPNPLCSLLTFSDFNAGALKNKAQSVREVFARQLMQVRGV
>tr|A0A087WZ16|A0A087WZ16_HUMAN Intermediate filament family orphan 1 OS=Homo sapiens OX=9606 GN=IFFO1 PE=1 SV=1
MNPLFGPNLFLLQQEQQGLAGPLGDSLGGDHFAGGGDLPPAPLSPAGPAAYSPPGPGPAPPAAMALRNDLGSNLNVLKTLNLRFRCFLAKVHELERRNRLLEKQLQQALEEGKQGRRGLGRRDQAVQTGFVSPLRPLGLQLGARPAAVCSPSARVLGSPARSPAGPLAPSAASLSSSSTSTSTTYSSSARFMPGTLWSFSHARRLGPGLEPTLVQGPGLSWVHPDGVGVQLDTLTPELRALYNVLAKVKRERDEYKRRWEEEYTVRLQLQDRVNELQEEAQEADACQEELALKVEQLKAELVVFKGLMSNNLSELDTKLQEKAMKVDMDLCRRLDLTAKLCDVAQQRNCEDMLQMFQKKLSLHLSPLKVPSMGGRKRERKAAVEEDTSLSESEGPRQPDGDEEESTALSLNEEMQRMLNQLREYDFEDDCDSLTWEETEETLLLWEDFSGYAMAAAEAQGEQQEDSLEKVLKDTESLFKTREKEYQETLDQLELELATAKNDMNRHLHEYMEMCSMKRGLDVQMETCRRLLTQSGDRKSPAFTAVPLSDPPPPPSEAEDSDRDVSSDSSMR
>tr|A0A6I8PRD4|A0A6I8PRD4_HUMAN Cadherin EGF LAG seven-pass G-type receptor 1 (Fragment) OS=Homo sapiens OX=9606 GN=CELSR1 PE=4 SV=1
MLRSNLHSLHKHLAVALFLSQLVFVLGLNQTENPFLCTVVALLLHYLYMSTFAWTLVESLHVYRMLTEVRNLDTGPMRFYYV
>tr|A0A1B0GU81|A0A1B0GU81_HUMAN Voltage-dependent P/Q-type calcium channel subunit alpha OS=Homo sapiens OX=9606 GN=CACNA1A PE=1 SV=1
MARFGDEMPARYGGGGSGAAAGVVVGSGGGRGAGGSRQGGQPGAQRMYKQSMAQRARTMALYNPLPVRQNCLTVNRSLFLFSEDNVVRKYAKKLTEWPPFEYMLLATLLANCLVLALEQHLPDDDKTPMSERLDDTEPYFLGLFCFEAGLKLLALGFAFHKGSYLRNGWNVMDFVVVLTGLLATVGTEFDLRTLRAVRVLRPLKLVSGLPSLQVVLKSLMKAMLPLLQLGLLLFFALLLFALLGLEFYMGKFHTTCFEEGTDDLQGESPAPCGTEEPARTCPNGTKCQPYWEGPNNGLTQFDNLLFAVLTVFQCLTMEGWTDLLYNSNDASGNTWNWLYFLPLLLLGSFFMLNLVLGVLSGEFAKERERVENRRAFLKLRRQQQLERELNGYMEWLSKAEEVLLAEDETDGEQRHPFDGALRRTTLKKSKTDLLNPEEAEDQLADLASVGSPFARASLKSAKLENSTFFHKKERRMRFYLRRMVKTQAFYWTVLSLVALNTLCVALVHYNQPEWLSDFLYYAEFLFLGLFMSEMFLKMYGLGTRPYFHSSFNCFDCGVLLGSLFEVLWAVLKPGTSFGLSVLRALRLLRLFKVTKYWASLRNLVVSLLNSMKSLLSLLFLLFLFLVVFALLGMQLFGGQFNFDEGTPPTNFDTFPAALMTVFQLLTGEDWNEVMYDGLKSQGGVQGGMVFSLYFLVLTLFGNYTLLNVFLALAVDNLANAQELTKDEQEEEEAANQKLALQKAKEVAEVSPLSAANMSLAVKEQQKNQKPAKSVWEQRTSEMRKQNLLASREALYNEMDPDERWKAAYTRHLRPDMKTHLDRPLVVDPQENRNNNTNKSRAAEPTVDQRLGQQRAEDFLRKQARYHDRARDPSGSAGLDARRPWAGSQEAELSREGPYGRESDHHAREGSLEQPGFWEGEAERGKAGDPHRRHVHRQGGSRESRSGSPRTGADGEHRRHRAHRRPGEEGPEDKAERRARHREGSRPARGGEGEGEGPDGGERRRRHRHGAPATYEGDARREDKERRHRRRKENQGSGVPVSGPNLSTTRPLQQDLGRQDPPLAEDLDNMKNNKLATAESAAPHGSLGHAGLPQSPAKMGNSTDPGPMLALPAMATNPQNAASRRTPNNPGNPSNPGPPKTPENSLLVTNPSGTQTNSAKTARKPDHTTVDLPPACPPPLNHTVVQVNKNANPDPLPKKEEEKKEEEEDDRGEDGPKPMPPYSSMFLLSTTNPLRRLCHYLLNLRYFEMCLLMVLAMSSLALAAEDPVQPNAPRNNVLRYFDYVFTGVFTFEMVLKMLDLGLVLHQGAYFRDLWNLLDFLVVSGALVAFAFTGNSKGKDLNTLKSLRVLRVLRPLKTLKRLPKLKAVFDCVVNSLKNVFNLLLVYMLFMFLFAVVAVQLFKGKFFHCTDESKEFEKDCRGKYLLYEKNEVKARDREWKKYEFHYDNVLWALLTLFTVSTGEGWPQVLKHSVDATFENQGPSPGYRMEMSLFYVVYFVVFPFFFVNLFVALLLLTFQEQGDKMMEEYSLEKNERACLDFALSAKPLTRHMPQNKQSFQYRMWQFVVSPPFEYTLMAMLALNTLVLMMKFYGASVAYENALRVFNLVFTSLFSLECVLKVMAFGLLNYFRDAWNLFDFVTVLGSLTDLLVTEFGNNFLNLSFLRLFRAARLLKLLRQGYTLRLLLWTFVQSFKALPYVCLLLAMLFFLYALLGMQVFGNLGLDVEDEDSDEDEFQLTEHNNFRTFFQALMLLFRSATGEAWHNLMLSCLSGKPCDKNSGLLTRECGNEFAYFYFVSFLFLCSFLMLNLFVAVLMDNFEYLTRDSSLLGPHHLDEYVRVWAEYDPAAWGRMPYLDMYQMLRHMSPPLGLGKKCPARVAYKRLLRMDLPVADDNTVHFNSTLMALLRTALDLKLAKGGADKQQMDAELRKEMMALWPNLSQKTLDLLVTPHKSTDLTVGKLYAAMMLMEYYRQSKAKKLQAMREEQDRTPLMFQRMEPPSPTQEGGPGQNALPSTQLDPGGALMAHESGLKESPSWVTQRAQEMFQKTGTWSPEQGPPTDMPNSQPNSQSVEMREMGRDGYSDSEHYLPMEGQGRAASMPRLPAENQRRRGRPRGNNLSTLSDTSPMKRSASVLGPKARRLDDYSLERVPPEENQRHHQRRRDRSHRASERSLGRYTDVDTGLGTDLSMTTQSGDLPSKERDQERGRPKDRKHRQHHHHHHHHHHPPPPDKDRYAQERPDHGRARARDQRWSRSPSEGREHMAHRQGSSSVSGSPAPSTSGTSTPRRGRRQLPQTPSTPRPHVSYSPVLRKAGGSGPPQQQQQQQQQQQQQAVARPGRAATSGPRRYPGPTAEPLAGDRPPTGGHSSGRSPRMERRVPGPARSESPRACRHGGARWPASGPHVSEGPPGPRHHGYYRGSDYDEADGPGSGGGEEAMAGAYDAPPPVRHASSGATGRSPRTPRASGPACASPSRHGRRLPNGYYPAHGLARPRGPGSRKGLHEPYSESDDDWC
>tr|G3V4F5|G3V4F5_HUMAN Ubiquitinyl hydrolase 1 OS=Homo sapiens OX=9606 GN=ATXN3 PE=1 SV=1
MESLFHEKQEGSLCAQHCLNNLLQGEYFSPVELSSLAHQLDEEERMRMAEGGVTSEDYRTFLQQPSGNMDDSGFFSLQVLSNALKVWGLELLLFNSPEYQRLRLDPLNERSFLCNYKEHWFTVRKLGKQVLLYLSLRVLCQLAKLTNSCR
>tr|C9JCT1|C9JCT1_HUMAN Plasma kallikrein (Fragment) OS=Homo sapiens OX=9606 GN=KLKB1 PE=1 SV=1
MYTPNAQYCQMRCTFHPRCLLFSFLPASSLNDMEKRFGCFLKDSVTGTLPKVHRTGAVSGHSLKQCGHQLSACHRDLYKGVDMRGVNFNVSKVSSVEECQKRCTSNLRCQFFSYATQTFHKAEYRNNCLLKYSPGGTPTAL
>tr|E5RIX7|E5RIX7_HUMAN Beta-1-syntrophin (Fragment) OS=Homo sapiens OX=9606 GN=SNTB1 PE=1 SV=1
MAVAAAAAAAGPAGAGGGRAQRSGLLEV
>tr|E7EQY4|E7EQY4_HUMAN Metastasis-associated protein MTA3 OS=Homo sapiens OX=9606 GN=MTA3 PE=1 SV=1
MAANMYRVGDYVYFENSSSNPYLLRRLEELNKTASGNVEAKVVCFYRRRDLSNTLLMLADKHAKELEEESETTVEADLTDKQKHQLKHRELFLSRQYESLPATHLRGKCSVALLNETESVLSYLDKEDTFFYSLVYDPSLKTLLADKGELRVGPRYQADLPEMLLEGESDEREQSKLEVKVWDPNSPLTDRQLDQFLVVARAVGTFARALDCSSSVRQPSLHMSAAAASRDLTLFHAMDTLYRHSYDLSSALSVLVPLGGPVLCRDEMEEWSASEASLFEEALEKYGKDFNDLRQDFLPWKSLTSLLEYYYMWKTTDRYVQQKRLKAAEAESKLKQVYLPTYKPNPNQLSTSNGKPGAVNGAVGTTFQPQNPLLGRACESCYATQSHQWYSWGPPNMQCRLCALCWLYWKKYGGLKMPTQSEEEKLSPSPTTEDPRVRSHVSRQAMQGMPVRNTGSPKSAVKTRQAFFLHTTYFTKFARQVCKNTLRLRQAARRPFVALNYAALRAECKMLLNS
>tr|A0A0A0MRY0|A0A0A0MRY0_HUMAN TBC1 domain family member 22A OS=Homo sapiens OX=9606 GN=TBC1D22A PE=1 SV=1
MWEPQPDVGSLLRSTAKMPTTPVKAKRVSTFQEFESNTSDAWDAGEDDDELLAMAAESLNSEVVMETANRVLRNHSQRQGRPTLQEGPGLQQKPRPEAEPPSPPSGDLRLVKSVSESHTSCPAESASDAAPLQRSQSLPHSATVTLGGTSDPSTLSSSALSEREASRLDKFKQLLAGPNTDLEELRRLSWSGLPKPVRPMTWKLLSGYLPANVDRRPATLQRKQKEYFAFLEHYYDSRNDEVHQDTYRQLHLDLPRMSPEALLLQPKVTELFERLLFLWALRHPASGYVQGLNDLVTPFFVVFLCEYLEAEEVDTVDVSGVPAEVLCNLEADTYWCMSKLLDGLQDNYTFAQPGLQMKVKMLEELVSRLDEQVHRHLDQHEVRYLQFAFRWMNNLLMREVPLRCTLRLWDTYQSEPDGFSHFHLYVCAAFLVRWRKELLEEKDFQELLLFLQNLPTAHWDDEDLSLLLAEAYRLKFAFADAPNHYKK
>tr|J3KS00|J3KS00_HUMAN Spermatogenesis-associated protein 33 (Fragment) OS=Homo sapiens OX=9606 GN=SPATA33 PE=4 SV=1
XGTRACVGGGGGLTHGPFQKQRETQER
>tr|F5H8H3|F5H8H3_HUMAN START domain-containing protein 10 OS=Homo sapiens OX=9606 GN=STARD10 PE=1 SV=1
MEKLAASTEPQGPRPVLGRESVQVPDDQDFRSFRSECEAECRMECCDVPAETLYDVLHDLEYRKKWDSNVLETFDLARLTVNADVGYYSWRCPKPLKNRDVLTLRSWLPMGADYLLMNYSVKHPKYPPRKDLVRAVSLQTGYLLQSTGPKSCVLTYLAQVDPKGSLPKWVVNKSSQFLAPKAMKKMYKACLKYPEWKQKHLPHFKPWLHPEQSPLPSLALSELSVQHADSLENLDESAVAESREERMGGAGGEGSDDDTSLT
>tr|H0YAS1|H0YAS1_HUMAN Fatty acid-binding protein 12 (Fragment) OS=Homo sapiens OX=9606 GN=FABP12 PE=1 SV=1
XSEDYMKELGLGRASRKLGRLAKPTVTLSTDGDVLTLKTKSLFKNNELSFKLGEEFEELTPGGHKTKVRPTTVFQTHFKRMLVRYHPRVK
>tr|D6R9G7|D6R9G7_HUMAN Zinc finger CCHC domain-containing protein 10 OS=Homo sapiens OX=9606 GN=ZCCHC10 PE=1 SV=1
MATPMHRLLARRQAFDTELQPVKTFWLLLQPSLVLSEANKQHVRCQKCLEFGHWTYECTGKRKYLHRPSRTAELKKALKEKENRLLLQQRSFFPPRVYQHWRNQCRKKGQEKKV
>tr|A0A087X0G9|A0A087X0G9_HUMAN Cyclin-Q (Fragment) OS=Homo sapiens OX=9606 GN=CCNQ PE=1 SV=1
XPGGAAGARSQGALPSGEVHHGGVKLGMRSLPLATACTLYHKFFCETNLDAYDPYLLAMSSLYLAGKVEEQHLRTRDLLNVSNSTCSTTWFPSRTG
>tr|A0A087X2I9|A0A087X2I9_HUMAN Histone demethylase UTY OS=Homo sapiens OX=9606 GN=UTY PE=1 SV=1
MKSCAVSLTTAAVAFGDEAKKMAEGKASRESEEESVSLTVEEREALGGMDSRLFGFVRLHEDGARTKTLLGKAVRCYESLLLKAEGKVESDFFCQLGHFNLLLEDYSKALSAYQRYYSLQADYWKNAAFLYGLGLVYFYYNAFHWALKAFQDVLYVDPSFCRAKELHLRLGLMFKVNTDYKSSLKHFQLALLDCNPCTLSNAELQFHLAHLYETQRKYHSAKEAYEQLLQTENLPAQVKATVLQQLGWMHHNMDLVGDKATKESYALQYLQKSLEADPNSGQSWYFLGRCYSSLGKVQDAFLSYRQSLDKSEASADTWCSLGVLYQQQNQPMDALQAYLCAVQLDHGHAAAWMDLGTLYESCNQPQDALKCYLNAARSKRCSNTSTLAARLKFLQAQLCNLPQSSLQNKTKLLPSLEEAWSLPLPAELTSRQGAMNTAQQNGSDNWNGGQSLSHHPVQQVYSLCLTPQKLQHLEQLRANRDNLNPAQKHQLEQLESQFVLMQQMRHKEVAQVRTTGLHNGALTDSSLPTNSVSNRQPHGALTRVSSVSQPGVRPACVEKLLSSGAFSAGCLPCGTSKLLGSTDTLLLGSNCLAGSESNGNVPYLQQNTHTLPHNHTDLNSSTEEPWRKQLSNSAQGLHKSQSSCLSGPNEEQPLFSTGSAQYHQATSTGLKKANEHLTLPSNSVPQGDADSHLSCHTATSGGQQGLMFTKESKPSKNRSLVPETSRHTGDTSNGCADVKGLSNHVHQLLADAVSSPNHGDSPNLLLADNPQLSALLLGKANGNVGTGTCDKVNNLHPAVHTKTDHSVASSPSSALSTATPSPKSTEQRSLNSVTSLNSPHSGLHTVNGEGLGKSQSSTKVDLPLASHRSTSQLLPSMSVSLCPSSTEVLKACRNPGKNGLSNSCLLLDKCPPPRPPTSPYPPLPKDKLNPPTPSLYLENKRDAFFPPLHQFCTNPKNPVTVLRGLAGALKLDLGLFSTKTLVEANNEHMVEVRTQLLQPADENWDPTGTKKLWRCESNRSHTTLAKYAQYQASSFQESLREENEKRTQHKDHSDNESTSSEKWKLQLHELTKLPAFARVVSAGNLLTHVGHTLLGMNTVQLYMKVPGSRTPGHQENNNFCSVNLNLGPGDCEWFVVPEDYWGVLNDFCEKNNLNFLMSSWWPNLEDLYEANVPVYRFLQRPGDLVWLNAGTVHWVQAVGWCNNLAWNVGPLTACQYKLAVERYEWNKLKSVKSPVPMVHLSWNMARNLKVSDPKLFEMLKYCLLKLLKQYQTLREALVAAGKEVLWHGRTNDEPAHYCSLCEVEVFNLLFVTNESNTQKTYLVHCHDCARKTSKSLENFVVLEQYKMEDLLQVYDQFTLALSLSSSS
>tr|A0A6Q8PFG4|A0A6Q8PFG4_HUMAN Ganglioside-induced differentiation-associated protein 1 OS=Homo sapiens OX=9606 GN=GDAP1 PE=4 SV=1
MAERQEEQRGSPPLRAEGKADAEVRLVLAEKALKCEEHDVSLPLSEHNEPWFMRLNSTGEVPVLLHGENLLCEATQLLDYLEQTFLDERTPRLMPDKESMYYPRVQHYRELLDSLPMDAYTHGCLLHPELTVDSMLPAYATTRLRSQLGNTESELKKLAEENPDLQEAYLAKQKRLKSKLLDHDNVKYLKKLLDELEKVLDQVETELQRRNEETPEEGQQPWLCGESFTLADVSLAVTLHRLKFLGFARRNWGNGKRPNLETYYERVLKRKTFNKVLGHVNNLLLSAVLPTAFRVAKKRAPKVLGTTLVVGLLAGVGYFAFMLFRKRLGSMLLAFRPRPNYF
>tr|A0A6Q8PGF7|A0A6Q8PGF7_HUMAN E3 ubiquitin-protein ligase LRSAM1 OS=Homo sapiens OX=9606 GN=LRSAM1 PE=4 SV=1
MPLFFRKRKPSEEARKRLEYQMCLAKEAGADDLLDLSKCELSEVLLVHTNHLTSLLPKSCSLLSLATLKVLDLHDNQLTALPDDLGQLTALQVLNVERNQLMQLPRSLGNLTQLQTLNVKDNKLKELPDTVGELRSLRTLNLSGNELQRLPQMLAHVRTLEMLSLDASAMVYPPREVCGAGTAALLQFLCKESGLEYYPPSQYLLPLLEQDGLENSRDSPDGPTDRFSREELEWQNRFSDYEKRKEQKMLEKLEFERRLELGQREHTQLLQQSSSQKDELLQTVKEEQSRLEQGLSEHQRHLNAERQRLQEQLKQTEQNLSSRLQKLLQDNQRQKKSSELLKSLENERLRMEQLMSLTQEETESLRRRDVASAMQQMLTESCKNRLLQMAYESQRQNLVQQACSSMAEMDERFQQLLSWQQMDQNKALSQLLQESAMQKAAFEALQVKKDLMHRQLRSQLKLLETELLQLTQLELKRKSLDTESLQEMLSEQRWALSSLLQQLLKEKQQREEELRELLTELEAKSETRQENYWLLQYQRLLNQKPLSLKLQEEGMERQLVALLEELSAEHYLPLFAHHRLSLDLLSQMSPGDLAKVGVSEAGLQHELLRRVQELLDAARLQPELKPPMGEVVTPTAPQEPPESVRPSAPPAELEVQASECVVCLEREAQMLFLNCGHVCCCQQCCQPLRTCPLCRQDLAQRLRLYHSS
>tr|C9J0V5|C9J0V5_HUMAN Golgi reassembly-stacking protein 1 (Fragment) OS=Homo sapiens OX=9606 GN=GORASP1 PE=1 SV=1
MHHYQSGRTRALSTHLRSPAAGRSPCWAWEESQPRRGQSRGPGLTEWTQLRGSPSARVLPVVQENSPAQQAGLEPYFDFLLTLGHSRLNKENDTLKALLKANVEKPVKLEVFNMKTMRVREVEVVPSNMWGGQGLLGASVRFCSFRRASEQVWHVLDVEPSSPAALAGLRPYTDYVVGSDQLLQESEDFFTLL
>tr|H3BQ37|H3BQ37_HUMAN Enhancer of mRNA-decapping protein 3 (Fragment) OS=Homo sapiens OX=9606 GN=EDC3 PE=1 SV=8
MATDWLGSLVSLNCGDSLGVYQGRVSAVDQVSQTLSLTRPFHNGVKCLVPEVTFRAGDLTELKLLELPGPGDNQHFGDLHQTELGPSGAGCQVGLNQNGTGKFVKKPASSSSAPQNLPKRTDVKSQDVAVSPQQQQCSKSYVDRHMESLSQSKSFRRRHNSWSSSSRHPNQATPKKS
>tr|F8VX07|F8VX07_HUMAN Citrate synthase, mitochondrial (Fragment) OS=Homo sapiens OX=9606 GN=CS PE=1 SV=1
MMYGGMRGMKGLVYETSVLDPDEGLRFRGFSLPECQKLLPKAKGGEEPLPEGLFWLLVTGHLPTEEQVSWLSKEWAKRAALPSHVVTMLDNFPTNLHPMSQLSAAVTALNSESN
>tr|H9KV28|H9KV28_HUMAN Protein diaphanous homolog 1 OS=Homo sapiens OX=9606 GN=DIAPH1 PE=1 SV=2
MADELERFTSMRLKKEKEKPNSAHRNSSASYGDDPTAQSLQDVSDEQVLVLFEQMLLDMNLNEEKQQPLREKDLLLKREMVSQYLYTSKAGMSQKESSKSAMMYLQELRSGLRDMPLLSCLESLRVSLNNNPVSWVQTFGAEGLASLLDLLKRLHDEKEETAGSYDSRNKHELLRCLKAFMNNKFGLKTMLETEEGLLLLVRAMDPAVPNMMLDAAKLLSALCLLPQPEDMNERVLEAMTERAEMDEVERFQPLLDGLKSGTTLALKVGCLQLLNALLTPAEELDFRVHLRSELMRLGLHQVLQDLRELENEDMRVQLNVFDEQGEEDSYDLKGRLDDLRMEMDDFNEVFQLLLNTVKDSKAEPHFLSLLQHLLLVRNDYEARPQYYKLLEECLSQLVLHKNGADPDFKCRHLQLELEGLLDQMLDKTKVEKSEAKAAELEKKLDSELTARHELQVEMKKMESDFEQKLQDLQGEKDALHSEKQQLATEKQDLEAEVSQLTGEVAKLTKELEDAKKEMASLSAAALTVPPSVPSRAPVPPAPPLPGDSGTLLPPPPAPGDSTTPPPPPPPPPPPPPLPGGVCLSSPPSLPGGTALSPPPPLSGDATLPPPPPLPEGVGLPSPSSLPGGTALPPPPPLPGSARLPPPPPPLPGSAGLPPPPPPLPGEAGMPPPPPPLPGGPGLPPPPPFPGGPGLPPPPPGMGMPPPPPFGFGVPAAPVLPFGLTPKKLYKPEVQLRRPNWSKLVAEDLSQDCFWTKVKEDRFENNELFAKLTLTFSAQTKNSQAKKDQEGGEEKKSVQKKKVKELKVLDSKTAQNLSLFLGSFRMPYQELKNVLLEVNEAVLTESMLQNLLKQMPEPEQLKMLSELKDEYDDLAESEQFGVVMGTVPRLRPRLNALLFKLQFSEQVENLKPELVSVTAACEELRKSESFSNLLELTLLVGNYMNAGSRNAGAFGFNLSFLCKLRDTKSTDQKMTLLHFLAELCENDYPDVLKFPDELAHVEKASRVSAENLQKNLDQMKKQLSDVERDVQNFPAATDEKDKFVEKMTLFVKDAQEQYNKLRMMHSNMETLYKELGEYFLFDPKKLSVEEFFMDLHNFRNMFLQAVKENQKRRETEEKMRRAKLAKEKAEKERLEKQQKREQLLDMNAEGDETGVMDSLLEALQSGAAFRRKRGPRQANRKAGCAVTSLLASELTKDDAMAAVPAKVSKNSETFPTLLEEAKELVGRAS
>tr|D6RBJ9|D6RBJ9_HUMAN Deoxycytidylate deaminase (Fragment) OS=Homo sapiens OX=9606 GN=DCTD PE=1 SV=1
MSEVSCKKRDDYLEWPEYFMAVAFLSAQRSKDPNSQVGACLVNSENKLVGLGYNGMPNGCSDDVLPWRRTAENKLDTKYPYVCHAELNALMNKNSTDVKGCSMYVALFPCNECAKLLLQAGLKEVLFMSDKYHDSDEATAARLLFNMAGVTFRKFLPKCSKLVLDFDSL
>tr|I3L303|I3L303_HUMAN 40S ribosomal protein S15a OS=Homo sapiens OX=9606 GN=RPS15A PE=1 SV=1
MVRMNVLADALKSLNNAEKRGKRQVLLRPCSKVLVRFLTVMMKHVWGDQPQL
>tr|D6RDY3|D6RDY3_HUMAN Amyloid-beta A4 precursor protein-binding family B member 2 (Fragment) OS=Homo sapiens OX=9606 GN=APBB2 PE=1 SV=1
MASSGTTDVTNRNSPATPPNTLNLRS
>tr|A0A2R8Y6K5|A0A2R8Y6K5_HUMAN CMP-N-acetylneuraminate-beta-1,4-galactoside alpha-2,3-sialyltransferase OS=Homo sapiens OX=9606 GN=ST3GAL3 PE=3 SV=1
MGLLVFVRNLLLALCLFLVLGFLYYSAWKLHLLQWEEDSNSVVLSFDSAGQTLGSEYDRLGFLLNLDSKLFSKPAPMFLDDSFRKWARLREFVPPFGLKGQDNLLKALLSVTKEYRLTPALDSLRCRRCLLVGNGGVLANKSLGSRLDDYDLVVRPRL
>tr|A0A6Q8PFP2|A0A6Q8PFP2_HUMAN Protein NDRG1 (Fragment) OS=Homo sapiens OX=9606 GN=NDRG1 PE=4 SV=1
TLTGLLQEFDVQKHDGGLGLAGFGVLQEQDLETLHGSVHVTLCGTPKGNRPVLLTYHDLGMN
>tr|B4DK89|B4DK89_HUMAN cDNA FLJ60623, highly similar to tRNA isopentenyltransferase, mitochondrial OS=Homo sapiens OX=9606 GN=TRIT1 PE=1 SV=1
MASVAAARAVPVGSGLRGLQRTLPLVVLLGATGTGKSTLALQLGQRLGGELVSADSMQVYEGLDLLTNKVSAQEQRLCRHHMLSFVDPLVTNYTVVDFRNRATALLEDLFARDKLPLVVGGTNYYLESLLWKVLVNTKELASF
>tr|A0A096LNM5|A0A096LNM5_HUMAN Putative pregnancy-specific beta-1-glycoprotein 7 OS=Homo sapiens OX=9606 GN=PSG7 PE=1 SV=1
MGPLSAPPCTQHLTWKGLLLTVETPKPSLSSSNFNPREATEAVLLTCDPETPDASYLWWMNGQSLPMTHSLQLSETNRTLYLFGVTNYTAGPYECELRNPVSASRSDPVTLNLLPKLPKPYLTLNNLNPRENKDVSTFTCEPKSENYTYLWWLNGQSLPVSPRVKRRLENRLLLLPSVTRNETGPYQCELRDRYGGLRSDPVTLNVLYGPDLPRLYPSFTYYHSGQNLYLSCFADSNPPAQYSWTLNGKFQLSGQKLSLPQLTTKHSGLYACSVRNSATGKESSKSVTVRVSDWTLP
>tr|E9PFI9|E9PFI9_HUMAN Processed zona pellucida sperm-binding protein 3 OS=Homo sapiens OX=9606 GN=ZP3 PE=1 SV=1
MEENWNAEKRSPTFHLGDAAHLQAELHTGSHVPLRLFVDHCVATPTPDQNASPYHTLVDFHGCLVDGLTDASSAFKVPRPGPDTLQFTVDVFHFANDSRNMLYLTCHLKVTLAEQDPDELNKACSFSKPSNSWFPVEGSADLCQCCNKGDCGTPSHSRRQPHVMSQWSRSASRNRRHVTEEADVTVGPLLFLDRRGDHEVEQWALPSDTSVVLLGVGLAVVVSLTLTAVLLVLTRRCRTASHPVSASE
>tr|A0A0G2JQ38|A0A0G2JQ38_HUMAN MARVEL domain-containing protein 2 OS=Homo sapiens OX=9606 GN=MARVELD2 PE=1 SV=1
MSNDGRSRNRDRRYDEVPSDLPYQDTTLRTHPLLHDSERAVSADPLPPPPLPLQPPFGPDFYSSDTEEPALAPDLKPVRRFVPDSWKNFFRGKKKDPEWDKPVSDLRYLSDGVECSPPASPARPNHRSPLNSCKDPYGGSEGTFSSRKEADAVFPRDPYGSLDRHTQTVRTYSEKVEEYNLRYSYMKSWAGLLRLLGVVELLLGAGVFACVTAYLHKDSEWYNLFGYSQPYGMGGVGGLGSLALVCLKLWRHEAARRHREYMEQQELNEPSLSSKRKMCEMATSGDRQRDSEVNFKELRTAKMKPELLSGHLPPGHLPKPLVMPDYVAKYPVLQTDDERERYKAVFQDQFSEYKELSAEVQAVLRKFDELDAVMSRLPHHSESRQEHERLSRLHEEFKKKKNDPTFLEKKERCDYLKNKLSHLKQRLQEYDKVMNWDVQGYS
>tr|A0A6Q8PFQ5|A0A6Q8PFQ5_HUMAN Solute carrier family 52, riboflavin transporter, member 2 OS=Homo sapiens OX=9606 GN=SLC52A2 PE=4 SV=1
MAAPTPARPVLTHLLVALFGMGSWAAVNGLWVELPVVVKELPEGWSLPSYVSVLVALGNLGLLVVTLWRRLAPGKDEQGS
>tr|A0A1W2PQG3|A0A1W2PQG3_HUMAN Paired box protein Pax-6 (Fragment) OS=Homo sapiens OX=9606 GN=PAX6 PE=1 SV=1
MGADGMYDKLRMLNGQTGSWGTRPGWYPGTSVPGQPTQDGCQQQEGGGENTNSLSSNGEDSDEAQMRLQLKRKLQRNRTSFTQEQLEALEKEFERTHYPDVFARERLAAKLDLPEARLQVWFSNRRAKWRREEKLRNQRRQASNTPSHLPLSSSFSTSVYQPLPQPTTPVSSFTSGSMLGRTDTALTNTYSALPPMPSFTMANNLPMQPPVPSQTSSYSCMLPTSPSVNGR
>tr|E7EMW5|E7EMW5_HUMAN E3 ubiquitin-protein ligase Mdm2 (Fragment) OS=Homo sapiens OX=9606 GN=MDM2 PE=4 SV=8
MCNTNMSVPTDGAVTTSQLPASEQETLVRPKPLLLKLLKSVGAQKDTYTMKEDLDAGVSEHSGDWLDQDSVSDQFSVEFEVESLDSEDYSLSEEGQELSDEDDEVYQVTVYQAGESDTDSFEEDPELSLADYWKCTSCNEMNP
>tr|K7EMU6|K7EMU6_HUMAN Putative Polycomb group protein ASXL3 OS=Homo sapiens OX=9606 GN=ASXL3 PE=1 SV=1
MKDKRKKKDRTWAEAARLALEKHPNSPMTAKQLLEVLQKEGLKETRPRHGLETALVCMKDLPPMKDLGQLSMMLLLEPQLLSCWS
>tr|A0A6I8PLA1|A0A6I8PLA1_HUMAN Polyadenylate-binding protein 1-like (Fragment) OS=Homo sapiens OX=9606 GN=PABPC1L PE=1 SV=1
XGRLLYAGRAQKRVERQNELKRRFEQMKQDRLRRYQGVNLYVKNLDDSLDDDKLRKEFSPYGVLTSAKVMTEGGHSKGFGFVCFSSPEEATKAVTEMNGRLVGTKPLYVALAQRKEERKALLTNQYMQRLSTMRTLSNPLLGSFQQPSSYFLPAMPQLPTLQVPQWSGHQLCLGAPRPTSAVSGRPPPRCHARCLLPRE
>tr|E5RIC2|E5RIC2_HUMAN SPRY domain-containing SOCS box protein 2 (Fragment) OS=Homo sapiens OX=9606 GN=SPSB2 PE=4 SV=1
MGQTALAGGSSSTPTPQALYPDLSCPEGLEELLSAPPPDLGAQRRHGWNPKDCSENLEVKEGGLYFERRPVAQSTDGARGKR
>tr|H0Y345|H0Y345_HUMAN T-cell surface glycoprotein CD1e, membrane-associated (Fragment) OS=Homo sapiens OX=9606 GN=CD1E PE=4 SV=1
XVSGFYPKPVWVMWMRGEQEQRGTQRGDVLPNADETWWLFHLSHPDLFDCDSYPGHLGCS
>tr|A0A0A0MR77|A0A0A0MR77_HUMAN Pregnancy-specific beta-1-glycoprotein 2 (Fragment) OS=Homo sapiens OX=9606 GN=PSG2 PE=1 SV=1
XRNSGSASRSDPVTLNLLHGPDLPRLHPSYTNYRSGDNLYLSCFANSNPPAQYSWTLNGKFQQSGQNLFLPQLTTKHSGLYVCSVRNSATGEESSTSLTVKVSASTRLGLLPLLNPT
>tr|A0A6Q8PFF9|A0A6Q8PFF9_HUMAN Charged multivesicular body protein 1a OS=Homo sapiens OX=9606 GN=CHMP1A PE=4 SV=1
MDDTLFQLKFTAKQLEKLAKKAEKDSKAEQAKVKKALLQKNVECARVYAENALRKKNEGVNWLRMASRVDAVASKVQTAVTMKGVGQEGTAVLETPRRRPFLHRPRAGSPRRRPFLHRPRAGSPRRRPFLHRPRAGSPRRRPFLHRPRAGSPRRRPFLHRPRAGSPRRRPFLHRPRAGSPRRRPFLHRPRAGSPRRRPFLHRPRAGSPRRRPFLHRPRAGSPRRRPFLHRPRAGSPRRRPFLHRPRAGSPRRRPFLHRPRAGSPRRRPFLHRPRAGCPRRRPFLHGPRAGSPRRRPFLHRPRAGSPRRRPFLHRPRAGSPRRRPFLHRPRAGSPRRRPFLHRPRAGSPRRRPFLHRPRAGSPRRRPFLHRPRTGSPRRRPFLH
>tr|F5GZ75|F5GZ75_HUMAN Zinc finger protein 10 (Fragment) OS=Homo sapiens OX=9606 GN=ZNF10 PE=4 SV=1
MDAKSLTAWSRTLVTFKDVFVDFTREEWKLLDTAQQLVYRNVMLENYKNLVSLGYQLTKPDVLLRLEKGEEP
>tr|H3BNV9|H3BNV9_HUMAN Cytochrome c oxidase subunit 4 isoform 1, mitochondrial OS=Homo sapiens OX=9606 GN=COX4I1 PE=1 SV=1
MLATRVFSLVGKRALSTSVCVRAHESVVKSEDFSLPAYMDRRDHPLPEVAHVKHLSASQKALKEKEKASWSSLSMDEKVELYRLKFKESFAEMNRGSNEWKTVVGGAMFFLGFTALVLMWQKHYGHLGLCLSDPVLHSL
>tr|H0YEU3|H0YEU3_HUMAN Forkhead-associated domain-containing protein 1 (Fragment) OS=Homo sapiens OX=9606 GN=FHAD1 PE=4 SV=2
MLLRPPRPCGTCSVLKEELKQEDAHRELREAQEKELKLCKTLEHFRSQVLKATYGRAKPFRDKPVTDQQLLEKLTQVTEDNLNFQQKKWTLQKETQLSNSKQEETTENLEKLRTSLDSCQ
>tr|C9J9N4|C9J9N4_HUMAN Transcriptional activator GLI3 (Fragment) OS=Homo sapiens OX=9606 GN=GLI3 PE=1 SV=1
MEAQSHSSTTTEKKKVENSLVKCSTRTDVSEKAVASSTTSNEDESPGQTYHRERRNALTMQPQNVQGLSKVSEEPSTSSDERASLLKKELHGSLPHVAEPSVPYRGTVFAMDPRNGYMEPHYHPPHLFPAFHPPVPLDARHHEGRYHYDPSPLPPLHMTSALSSSPTYPDLPFLRLSPHR
>tr|D6RIT3|D6RIT3_HUMAN UPF0462 protein C4orf33 OS=Homo sapiens OX=9606 GN=C4orf33 PE=1 SV=1
MDFKLEHTWDGFPVKHEPVFLRLNPGDRGVMMDLSAPFFRDPPAPLGEPGKPFNELWDYEVVEAFFLNDLTEQYLEVELCPHGQHLVLLLSGRRNVWKQELPLSFRMSRGETKWEGKAYLPWSYFPPNVTKFNSFALHGSKDKRSYEALYPVPQHELQQGQKPDL
>tr|J3QQX3|J3QQX3_HUMAN NADPH:adrenodoxin oxidoreductase, mitochondrial OS=Homo sapiens OX=9606 GN=FDXR PE=1 SV=2
MASRCWRWWGWSAWPRTRLPPAGSTPSFCHHFSTQEKTPQLCVVGSGPAGFYTAQHLLKQHPQAHVDLYEKQPVPFGLVRFGVAPDHPEVKNVLNTFTQTAHSGRCAFWGNVEVGRDVTVPELQEAYHAVVLSYGAEDHRALELPGEELPGVCSARAFVGWYNGLPENQELEPDLSCDTAVLLGQGNVALDVARLLLTPPEHLERTDLTKAALGVLRQSRVKTVWLVGRRGPLQVAFTLKVPRPRKRLTELLLRTATEKPGPAEAARQASASRAWGLRFFRSPQQVLPSPDGRRAAGVRLAVTRLEGVDEATRAVPTGDMEDLPCGLVLSSLGYKSRPVDPSVPFDSKLGVLPNVEGRVMDVPGLYCSGWVKRGPTGVLATTMTDSFLTGQMLLQDLKAGLLPSGPRPGYAALQALLSSRGVRPVSFSDWEKLDAEEVARGQGTGKPREKLVDPQEMLRLLGH
>tr|A0A0C4DFX6|A0A0C4DFX6_HUMAN NPC1-like intracellular cholesterol transporter 1 OS=Homo sapiens OX=9606 GN=NPC1L1 PE=1 SV=1
MAEAGLRGWLLWALLLRLAQSEPYTTLHQPGYCAFYDECGKNPELSGSLMTLSNVSCLSNTPARKLTGDHLLLLQKLCPRLYTGPNTQACCSAKQLVSLEASLSLTKALLTRCPACSDNFVNLHCHNTCSPNQSLFLNVTRVAQLGAGQLPAVVAYEAFYQHSFAEQSYDSCSRVRVPAAATLAVGTMCGVYGSALCNAQRWLNFQGDTGNGLAPLDLTFHLLEPGQAVGSGLQPLNEGVARCNESQGDDVATCSCQDCAASCPALARPQALDSTFYLGQMPGSLVLLLLLCSVFAVVTLLLVGFRVAPARDKSKMVDPKKGTSLSDKLSFSTHTLLGQFFQGWGTWVASWPLTLLVLSVLPVVALAAGLVFTELTTDPVELWSAPNSQARSEKAFHDQHFGPFFRTNQVLLTAPNRSSYRYDSLLLGPKNFSGLLDLDLLLELLELQERLRHLQVWSPEAQRNLSLQDLCYAPLNPDNTSLYDCCLNSLLQYFQNNRTLLLLTANQTLMGQTSQVDWKDHFLYCANAPLTFKDGTALALSCMADYGAPVFPFLALGGYKGKDYSEAEALLMTFSLNNYPAGDPRLAQAKLWEEAFLEEMRAFQRRMAGMFQVTFMAERSLEDELNRTTAEDLPLFATSYLVLFLYLSLALGSYSSWSRVMVDSKATLGLGGVAVVLGAVMAAMGFFSYLGLRSSLVLLQVVPFLVLSVGADNLFLFVLEYQRLPRRPGEPREVHLGRALGRVAPSMLLCSLSEALCFFLGALTPMPAVRTFALTSGLAVLLDFLLQMSAFVALLSLDSKRQEASRLDVCCCVKPQELPPPGQGEGLLLGFFQKAYAPFLLHWLTRGVVLLLFLALFGVSLYSMCHLSVGLDQELALPKDSYLLDYFLFLNRYFEVGAPVYFVTTLGYNFSSEAGMNALCSSAGCNNFSFTQKLQYATEFPEQSYLALPASSWVDDFLDWLTPSSCCRLYLSGPNKDKFCPSTVNSLNCLKNCMSLTMGSVRPSVEQFHKYLPWFLNDRPNLKCPKGGLAAYSTSVNLTSDGQVLASRFMAYHKPLKNSQDYTEALRAARELAANLTADLRKVPGTDPAFEVFPYTLTNVFYEQYLTLLPEGLFMLSLCLVPTFAVSCLLLGLDLRSGLLNLLSLVMLLVDTVGFMALWGLSYNAVSLLNLVSAVGMSVEFVSHLTRSFALSTKPTWLERAKEATLSMGSAVFAGVAMTNLPGLLVLGLAKAQLLQLFFFRLNLLLTLLGLLHGLVFLPVLLSYVGPDVNPALALEQKRAEEAVAAVMVASCPNHPSRVSTADNLYVNHSFEGSLKGAGALSNFLPNNGRQF
>tr|A0A5F9ZHD8|A0A5F9ZHD8_HUMAN Merlin OS=Homo sapiens OX=9606 GN=NF2 PE=1 SV=1
MAGALASRMSFSSLKRKQPKTFTVRLVTMDAEMEFNCESCSVTLAGVQWRDLGLLQPLPPKFKRFSCLSFPSSWDYR
>tr|E9PJ68|E9PJ68_HUMAN Large neutral amino acids transporter small subunit 3 (Fragment) OS=Homo sapiens OX=9606 GN=SLC43A1 PE=1 SV=1
MAPTLQQAYRRRWWMACTAVLENLFFSAVLLGWGSLLLLLKNEGFYSSTCPAESSTNTTQDEQRRWPGCDQQDEMLNLGFTLGSFVLSATTLPLGLLMDRFGPRPVRLVGSACFTASCTLMALASRDVEALSPLLFLALSLNGFGGLCLTFTSLTLLYDAGVAFVVLMFTWSGLACLLFLNCTLNWPLEAFPAPEEVNYTKKLKLSGLALDHKVTGDLFYTHVTTMGQRLSQKAPSLEDGSDAFMSPQDVRGTSENLPE
>tr|A0A590UJL5|A0A590UJL5_HUMAN Fanconi-associated nuclease OS=Homo sapiens OX=9606 GN=FAN1 PE=1 SV=1
MMSEGKPPDKKRPRRSLSLSKNKKKASNSLLSCFNNAPPAKLACPVCSKMVPRYDLNRHLDEMCANNDFVQVDPGQVGLLNSNVSMVDLTSVTLEDVTPKKSPPPKTNLTPGQSDSAKREVKQKLSPYFKSNDVVCKNQDELRNRSVKVLCLGSLASKLSRKYVKAKKSLDKDEEFAGSSPQSSKSTVVKSLLDNSSELEDEDQLLENSSQKENVFKCDSLKEECLPEHMVRGSKLMEAESQKATRECEKSALTPGFSDNALMLFSPDFTLRNTLKSTSEDSLVKQECLKEVVEKREACHCEEVKMTVASEAKLQLSDSEAKSHSSADDASAWSNLQEAPLQDDSCLNNDLPHSLPLEQGSSCNGPGQTTGHPYYLRSFLVVLKTVLENEDDMLLFDEQEKGLVTKFYQLSATGQKLYVRLFQRKLSWLKMTKLEYEELALDLTPVLEELTNAGFLQTESELQELSEVLELLSAPELKSLAKTFHLVNPNGQKQQLVDAFLKLAKQRSVCTWGKNKPGLGAVLLKRLEAVSTGASPGLCVEVDEMGTLGQSVDEWLSVQWWCDRNPTPSPSTP
>tr|A0A590UKB7|A0A590UKB7_HUMAN Ryanodine receptor 2 (Fragment) OS=Homo sapiens OX=9606 GN=RYR2 PE=1 SV=1
XEKLKKKAATVVSEEDHLKAEARGDMSEAELLLLDEFTTLARDLYAFYPLLLRFVDYNRAKWLKEPNPEAEELFRMVAEVFLYWSKSHNFKREEQNFVVQNELNNMSFLLTDTKSKMSKAAVSDQERKKMKRKGDRYSMQTSLLVAALKRLLPLGLNLCAPGDQELLALAKNRFSLKDTEDEVRDLLRSNLHLQGKLEDPALRWQMALYKDLPNRTDDTSDPEKTVERVLDLANVLFHLEQVEHPQRSKKAVWHKLLSKQRKRAVVACFRMAPLYNLPRHRAVNLFLQGYEKSWLETEEHYFEDKLLEDLAKPGAEPPEEDEGTKRVDPLHQLLLLFSRTALTEKCKLEEDFLYMAYADLMAKSCHDEEDDDGEEEVKSFEVTGSQRSKEKEMEKQKLLYQQARLHDRGAAEMVLQTLSASKGETGPMVAATLKLGLALLNGGNSTVQQKMLDYLKEKKDVGFFQSLAGLMQSCSVLDLNAFERQNKAEGLGMVTEEGSASHFESHRLRTGEKVLQDDEFTCDLFRFLQLLCEGHNSDFQNYLRTQTGNNTTVNLLLSTVDYLLRVQESLSDFYWYYSGKDVLDEQGQRNFSKALQVAKQVFNTLTEYLQGPCTGNQQSLAHSRLWDAVVGFLHVFAHMQMKLSQDSSQLELLKELMDLQKDMVVMLLSMLEGNVVNGTLGKQMVDMLVESSNNVEMLLKFFDMFLKLKDLTSSDTFKEYDPDGKGVLSKRDFHKAMESHKHYTQSETEFLLSCAETDENETLDYEEFVKRFHEPAKDLGFNVAVLLTNLSEHMPNDTRLQTFLELAESVLNYFQPFLGRLELMGSAKRLERVYFELSESSRTQWEKPQVKESKRQFLFDVVNEGGEKEKMELFVNFCEDTLFEMQLAAQLSESDLNERSANKEESEKERPEEQGPRMAFFSLLTVRSALFALRYNLLTLMRMLSLKSLKKQMKKVKKMTVKDMVTAFFSSYWSLFMTLLHFVASVFRGFFRLLCSLLLGGSLVEGAKKLKVAELLANMPDPTQDEVRGDGEEGERKPLEAALPSEDLTDLKELTEESDLLSDLFGLDLKREGGQYKLLPHNPNAGLSDLMSNPVPMPEVQEKFQEQKAKEEEKEEKEETKSEPEKAEGEDGEKEEKAKEDKGKQKLRQLHTHRYGEPEVPESAFWKKLLAYQQKLLNYFARNFYNMRMLALFVAFALNFLLLFYKVSTSSVVEGKELPTRSSSENAKVTSLDSSSHRLLAVHYVLEESSGYMEPTLRLLALLHTVLSFFCLLGYYCLKVPLVLFKREKEVARKLEFDGLYLTEQPSEDDLKGQWDRLVLNTQSFPN
>tr|A0A1W2PRH4|A0A1W2PRH4_HUMAN Glycine cleavage system H protein OS=Homo sapiens OX=9606 PE=3 SV=1
MALRVVRSVRALLCTLRAVPSPAAPCPPRPWQLGVGAVRTLRTGPALLSVRKFTEKHEWVTTENGLGTVGLSNFAQEALGDVVYCSLPEVGTKLNKQDEFGALESVKAASELYSPLSGEVTELNEALAENPGLVNKSCYEDGKDPNLLF
>tr|E9PSD9|E9PSD9_HUMAN Single Ig IL-1-related receptor (Fragment) OS=Homo sapiens OX=9606 GN=SIGIRR PE=1 SV=1
MPGVCDRAPDFLSPSEDQVLRPALGSSVALNCTAWVVSGPHCSLPSVQWLKDGLPLGLGGHYSLHEYSWPYKPRGCGAGLPPGPAGPAAGRPALCQVPSQRAALVPGRVWGGGDKRDCPEDRKFVNFLLKPQLERRRGYKLFL
>tr|H0Y3I2|H0Y3I2_HUMAN Lactoperoxidase (Fragment) OS=Homo sapiens OX=9606 GN=LPO PE=1 SV=2
FPPNDPKAGTQGKCMPFFRAGFVCPTPPYKSLAREQLNALTSFLDASFVYSSEPSLASRLRNLSSPLGLMAVNQEVSDHGLPYLPYDSKKPSPCEFLNTTARVPCFLAGKETEAQKC
>tr|H3BS72|H3BS72_HUMAN Very-long-chain (3R)-3-hydroxyacyl-CoA dehydratase OS=Homo sapiens OX=9606 GN=HACD3 PE=1 SV=1
MENQVLTPHVYWAQRHRELYLRVELSDVQGLTLLPRLECSSVLLAHRSLELLGLSSPPGSAYQVGLQNPALSLTENVLHFKAQGHGAKGDNVYEFHLEFLDLVKPEPVYKLTQRQVNLTVQKKVSQWWERLTKQEKRPLFLAPDFDRWLDESDAEMELRAKEEERLNKLRLESEGSPETLTNLRKGYLFMYNLVQFLGFSWLFVNLTVRFCLLGKESFYDTFHTVADMMYFCQMLAVVETLNAALGVTTSPVLPSLLQLLGRNFLLFLLFGTMEEMQNKAVVFFVFYLWSALELFRYSFYMLTCLDMDWKVLTWLRYTLWLPLYPLGCLAEAVSVLQSLPLFNETGRFSFTLPYPVKLKVRFSFFLQLYLLMLFLGLYLNFRHLYKQRRRRYGQKKKKLH
>tr|A0A087WVV2|A0A087WVV2_HUMAN Ribosome-binding protein 1 OS=Homo sapiens OX=9606 GN=RRBP1 PE=1 SV=1
MVVVPPVGAKGNTPATGTTQGKKAEGTQNQSKKAEGAPNQGRKAEGTPNQGKKTEGTPNQGKKAEGAPLQGKKADSVANQGTKVEGLTNQGKKAEGSPSEGKKAEGSPNQGKKADAAANQGKKTESASVQGRNTDVAQSPEAPKQEAPAKKKSGSKKKGEPGPPDADGPLYLPYKTLVSTVGSMVFNEGEAQRLLELLSEKAGLLQDTWHKATQKGDPVALLKRQLEEKEKLLATEQEDAAVAKSKLRELNKEMAAEKAKAAAGEAKVKKQLVAREQELTAVQARMQASYREHVKEVQQLQGKLRTLQEQLENGPNTQLARLQQENSLLRDALNQATSQVESKQNAELAKLRQELSKVSKELVEKSEAVRQDEQQRKALEAKAAAFEKQVLQLQASHRESEEALQKRLDEVSRELCHTQSSHASLRADAEKAQEQQQQMAELHSKLQSSEAEVRSKCEELSGLHGQLQEARAENSQLTERLRSLEALLEAGQARDAQDVQASQAEADQQQTRLKELESQVSGLEKEALELREAVEQQKVKNNDLREKNWKAMEALATAEQACKEKLLSLTQAKEESEKQLCLLEAQTMEALLALLPELSVLAQQNYTEWLQDLKEKGPTLLKHPPAPAEPSSDLASKLREAEETQSTLQAECDQYRSLLAETEGMLRDLQKSVEEEEQVWRAKVGAAEEELQKSRVTVKHLEELVEKLKGELESSDQVREHTSHLEAELEKHMAAASAECQNYAKEVAGLRQLLLESQSQLDAAKSEAQKQSDELALVRQQLSEMKSHVEDGDLAGAPASSPEAPPAEQDPVQLKTQLEWTEALLEDEQTQRQKLTAEFEEAQTSACRLQEELEKLRTAGPLESSETEEASQLKERLEKEKKLTSDLGRAATRLQELLKTTQEQLAREKDTVKKLQEQLEKAEDGSSSKEGTSV
>tr|K7EIJ3|K7EIJ3_HUMAN Protein-lysine N-methyltransferase EEF2KMT OS=Homo sapiens OX=9606 GN=EEF2KMT PE=1 SV=1
MAPEENAGTELLLQSFERRFLAARTLRSFPWQAVLVLVTGTQLPSPLLKSQRRQDRRA
>tr|F5GWG3|F5GWG3_HUMAN Retinoic acid-induced protein 3 (Fragment) OS=Homo sapiens OX=9606 GN=GPRC5A PE=1 SV=8
MATTVPDGCRNGLKSKYYRLCDKAEAWGLVLETVATAGVVTSVAFMLTLPLLVCKVQDSNRRKMLPTQFLFLLGVLGLFGLTFAFLLGLDGSTGPTRFFLFGLLFSLCFSCLLAHAVSLTKLVRGRKPLSLLVLLGLAVGFSLVQDVLALEYLVLTMNRTNVNVFSELSAPRRNEDFVLLLTYVLFLMALTFLMSSFTFCGSFTGWKRHGAHLYLTMLLSLALWVAWLTLLMLPDFDRRWDDTLLSSALAANGWVFLLAYVSPEFWLLTKQRN
>tr|A0A0U1RQJ2|A0A0U1RQJ2_HUMAN Dystonin OS=Homo sapiens OX=9606 GN=DST PE=1 SV=2
MGKPLSRPDCLRQNPPCVGKGEEEEDLNLEDCYVPQRSLYDTVRLNEQLDSGSKGSLSSRHFTDRTLPYSHRTLDVSSLCSNGALTSSSVFELRGREANKLDEKMLFDALKLNSDLLRTTGLPKAKSHAEKKEHRRSWRMFVPANFMDYANKSESSFVEPADMSDAVTKASKCRWGTNSLTSEEDDSGLCSPPAEREEKQGLLTGDQSRLKSLSSTEDLLVTDQYRPFFSVNSLSEQKLPLLSCQSAHPDENFKMLLHDVSPLEEAKHVNGQRELHDENCCLQNNLKESPVKCDPLLMPRNRENEHLFNLGEEDETYGPGESQLTAQSRELLKDSPQDLDLSHTDLGESDVDCGSTSLVENVTLLTQYDSGECNLASKEEVEAPLSAQESEMLYKKFSLKFVSARKKAAPRKTGAQAGLLDTVCNGFQLVQVFQKEELEPLQGKQQDVNWLGQGLLQSAAKSTSTQGLEHDLDDVNARWKTLNKKVAQRAAQLQEALLHCGRFQDALESLLSWMVDTEELVANQKPPSAEFKVVKAQLQEQKLLQRLLDDRKSTVEVLKREGEKLATTAEPADKVKLLKQLSLLDSRWEALLNKAETRNRQLEGLSVVAQQFHETLEPLNEWLTTLEKRLVNCEPLGTQASKLEEQLAQHKALEDDLLNHNKHLHQAVSLGQSLKVLSSREDKDMVQSKLDFSQVWYLELQEKSHSRSELLQQALCNAKLFGEDEVELMNWLNEVHDKLSKLSVQDYSTEGLWKQQSELRVLQEDLLLRKQNVDQALLNGLELLKQTTGDEVLLLQDKLEALKARYKDLTKLSTDVAKTLEQALQLARRLHSTHEELCTWLDKVEVELLSYETQVLKGEEASQAQMRPKELKKEAKNNKALLDSLNEVSSALLELVPWRAREGLEKMVAEDNERYRLVSDTLTQKVEELDAALLRSQQFDQAADAELSWLTETEKKLMSLGDLRLEQDQTSAQLQVQKTFTMELLRHKDLLDDLVKSGHKLMTACSEEEKQSMKKKLDKVLKNYDTLCQLNSERYLQLERAQSLVNQFWETYEELWPWLTETQSLLSQLPAPALEYETLRQQQEEHRQLRELLAEHKPHLDKMNKTGPQLLELSPGEGFSLQEKYVAADTLYSQLKEDVKKRAVALDEALSQSTQFHDKLDQLLESLERLVERLRQPPSLSAEVEKLKEQLSENKNVSVDMEKLQPLYETLKQRGEEMLARSGGTDKDLSAKAVQDKLDQMVFLWENLHTLVEEREAKLLDVMELAEKFWCDHMSLLVTLKDTQDFLRDLEDPGLDPSVVKQQQEAAETLREELDGLQEELDLVLNLGSELLAACGEPDKPLVKKSLDELNSAWDSLNKAWKDRLDKLEEAMQAAVQYQDGLQAVFDWVDLAGGKLASMSPLGTDLETVKQQLEELKQFKSEAYQQQLEMERLNHQAELLLKKVTEESDKHTVQDPLMELKLLWDSLEERLLNRQHKLEGALLALGQFQHALDELLAWLTHTEGLLSEQKPVGGDPKALELELAKHHVLQNDVLAHQSTVEAVNKAGNDLLESSAGEEASNLQNKLEVLNQRWQNVLEKTEQRKQQLDGALRQAKGFHGELEDLQQWLTDTERHLLASKPLGGLPETAKEQLNVHMEVCAAFEAKEETYKSLMQKGQQMLARCPKSAETNLDQDLNNLKEKWESVETKLNERKTKLEEALNLAMEFHNSLQDFLNWLTQAEQTLNVASRPSLLLDTVLFQLDEHKVFANEVNSHREQLLELDKTGTHLKYFSQKQDVVLLKNLLLSVQSRWEKVVQRLVERGRSLDDARKRAKQFHEAWSKLMEWLEESEKSLDSELELANDPDKLKTQLAQHKEFQKSLGAKHSVYDTTNRTGRSLKEKTSLADDNLKLDDMLSELRDKWDTLCGKSVERQNKLEEALLFSGQFTDALQALLDWLYRVEPQLAEDQPVHGDLDLVMNLLDNHKAFQKELGKRTSSVQALKRSARELLEGSRDDSSWVKVQMQELSTRWETVCALSLSKQTRLEAALRQAEEFHSVVHALLEWLAEAEQTLRFHGVLPDDEDALRTLLDQHKEFMKKLEEKRAELNKATTMGDTVLALCHPDSLTTLKHWLTLLRARFEEVLAWAKQHQQRLASALAGLLAKQELLEALLAWLQWAETTLTDKDKEVLPQELEEVKALLAEHQTFMEEMTRKQPDVDKVTKTYKRRAADPSSLQSHLPVLDKGRAGRKRFPASSLYPSGSQTQLETKNPRVNLLVSKWQQVWLLALERRRKLNDALDRLEELREFANFDFDLWRKKYMRWMNHKKSRVMDFFRRLDKDQDGKLTRQEFLDGLLSSKFPTSRLEMSAVADLFDRDGDGYLDYYEFVAALHPNKDAYKPLTDADKLEDEVTRQVAKCKCAKRFQVEQLGDNKYRFFLGNQFGDSQQLRLVRLLRSTVMVRVGGGWMALDEFLVKNDPCRVHHHGSKMLRSESNSSLTTTQPTLAKGRTNMELREKFLLADGASQGMAAFRPRGRRSRPSSRGASPNRSTSVSSQAAQAASPQVPATTTPKGTPLQGSKLRLPGYLSGKGFHSGEDSGLLTTAAARVRTQFADSKKTPSRPGSRAGSKAGSRASSRRGSDASDFDLSELQSVCSDVETVPQTHRPTPRAGSRPSTAKPSKLPTPQRKSPASKLDKSSKR
>tr|H0Y8B9|H0Y8B9_HUMAN Thymus-specific serine protease (Fragment) OS=Homo sapiens OX=9606 GN=PRSS16 PE=3 SV=8
XVMRGHPAALAPAWGALVLSLEHRFYGLSLPAGGLEMAQLRFLSSRLALADVVSARLALSRLFNLSSSSPWLCFGGSYAGSLAAWARLKFPHLLFASVASSAPVRAVLDFSEYNDLVLHSLGQKCLSFSRAETVAQLRSTEPQLSGVGDRQWLYQTCTEFGFYV
>tr|C9J3G1|C9J3G1_HUMAN N-chimaerin (Fragment) OS=Homo sapiens OX=9606 GN=CHN1 PE=1 SV=2
MPSKESWSGRKTNRAAVHKSKQEGRQQDLLLAALGMKLGSPKSSVTLWQPLKLFAYSQLTSLVRRATLKENEQLPKYEKLHNFKVHTFRGPHWCEYCANFMWGLLAQGVKCADCGLNVHKQCSKMVPNDCKPDLKHVKKVYSCDLTTLVKAHTTKRPMVVDMCLRELESRGLNSEGLYRVSGFSDLLEDVKMAFDRDGEKADLSVNMYEDLNLLTGALKLYFRDLPLPLLTYDAYPKFLESANPSRPSSNALCSSLDLSAADHLSPLLPLTSTWTSLLPPSFMLEELMDPDEQLETLHEALKLLPPAHCETLRYLMAHLKRV
>tr|H0Y5S0|H0Y5S0_HUMAN Transducin-like enhancer protein 4 (Fragment) OS=Homo sapiens OX=9606 GN=TLE4 PE=1 SV=1
XSPAHSPRENGLDKTRLLKKDAPLSPASLASSSSTPSSKSKELSLKRDMGKLSETRLSEDEQCTLGLQRWFCRLWFMNEKSTTPVSKSNTPTPRTDAPTPGSNSTPGLRPVPGKPPGVDPLASSLRTPMAVPCPYPTPFGLVPHAGMNGELTSPGAAYAGLHNLSPQMSAAAAAAAAAAAYGRSPVVGFDPHHHMRVPALPPNLTGLPGGK
>tr|B1ANM7|B1ANM7_HUMAN FAS-associated factor 1 OS=Homo sapiens OX=9606 GN=FAF1 PE=1 SV=1
MLLADFQACTGLENLDEALTLLEQNNWDLVAALNGVLPQENGLLQSEYGGETLPGPAFNPASHPASAPTSSSSSAFRPVMPSRQLVERQPRMLDFRVEYRDRNVDVVLEDTCTVGELKQLLENELQLPVSKMLLKGWKTGDVEDSTVLKSLHLPKNNSLYVLTPDLPPPSSSSHAGALQEFSSRYGDCHPVFFLGSLEAAFQEAFYVKARDRKLLALYLHHDESVLTNVFCSQMLCAESLVSYLSQNFLTWAWDLTKDSNRARFLTMCNRHFGSVVAQTLRTQKTDQFPLFLLLMGKRSSNEVLNVLQGNTTVDELMMRLMAAMELFTAQQQEDLKDEDEREARENVKREQDEAYRLSLEADRAKREAHEREMAEQFRLEQLRKEQEEEREALRLSLEQALPPEPKEENAEPVSKLRLRTPSGEFLERRFLASNKLQLVFDFVASKGFPWDEYKLLSTFPRRDVTQLDPNKSLLEVKLFPQETLFLEAKE
>tr|F5GYE8|F5GYE8_HUMAN Centrosomal protein of 112 kDa OS=Homo sapiens OX=9606 GN=CEP112 PE=1 SV=1
MEVGSEEEKWEKLDAEFDHFVVDMKPFVLKLPHRTERQRCALWLRKLCEPSGTGAGLMGRKNRNLYAKLLLHMLKRGALEGPFTHRPEPGTLKLLPSYMSLYFDEPNPARAKGSSPEGLPAWVLGELETSEHKLNESWKLSSGEDNTLVQSPTDVYSREQYTGKLRVRSHSLSPTHREDGQNLTPKLCEVYSKKSPVSLDDSDLEARLNSWNLGLDMKTKMMEAKFHEEKLKLQQKHDADVQKLLERKNNELEELKTLYRSKQHETEETLRKLEKKVQTLLRDCQVLRETKEDQLAELKKLCEQSTESLNNDWEKKLHNAVAEMEQEKFDLQKQHTENLQELLEDTNVRLNKMESEYMAQTQSTNHMLKELEARVQQLTGEAENSNLQRQKLLQEKAELERCYQLTCSELQEVKARRNTLHKEKDHLVNDYEQNMKLLQTKYDADLNLLKQEHALSASKASSMLEELEQNVCQLKQQLQESELQRKQQLRDQENKFQMEKSHLKHLYEKKAHDLQSELDKGKEDTQKKLHKFEEALKEKEEQLTRVTEVQRLQAQQADAALEEFKRQVELNSEKVYAEMKEQMEKVEADLTRSKSLREKQSKEFLWQLEDLRQRYEQQLVELKLEHEQEKTHLLQQHNAEKDSLVRDHERELENLEKQLRAANMEHENQLQEFKKRDAQVLADMEAQVHKLREELLNVNSQRKQQLVELGLLREEEKQRATREHELVVNKLKAESEKMKLELKKTHAAETEMTLEKANSKLKQLEKEYTQKLAKSSQLLAELQTTLSSLKEENSQQQLAAERRLQDVRQKFEDEKKQLLRDNDQALKVLQDELENRSNQVRCAEKKLQHKELESQEQLTYLRQEYETKLKGLMPASLRQELEDTLSSLKSQVNFLQKRASLLQEELTTYQGRR
>tr|X6RM59|X6RM59_HUMAN 5'-nucleotidase OS=Homo sapiens OX=9606 GN=NT5C3A PE=1 SV=1
MDRAAVARVGAVASASVCALVAGVVLAQYLFTLKRKTGRKTKLLEMMPEFQKSSVRLKNPTRVEELLCGLLKGGAAKLQLLTDFDMTLSRFSYKGKRCPTCHNLLDNCKLVTDECRKKLLQLKEKYYALEVDPVLTVEEKYPYMVEWYTKSHGLLVQQALPKAKLKELVAESDVMLKEGYENFFDKLQQHSLPVFLFSAGLGDVLEEVLRQAGVYHPNVKVVSNFMDFDETGVLKGFKGELLHVFNKHDGALRNTEYFNQLKDNSNLLLLGDSQGDLRMADGVANVEHLLKLGYLNDRVDELLEKYMDSYDLVLVQDESLEVANSLLQKLL
>tr|G3V4Z5|G3V4Z5_HUMAN Sorting nexin-6 OS=Homo sapiens OX=9606 GN=SNX6 PE=1 SV=2
MMEGLDDGPDFLSEEDRGLKALNVDLQSDAALQVDLSDALSERDKVKFTVHTKSSLPNFKQNEFSVVRQHEEFLWLHDSFVENEDYAGYLLPPAPPRPDFDASREKLQKLGEGEGSMTKEEFTKMKQELEAGWLTENLGFLLLLPPSSASFFFVFTE
>tr|A0A6Q8PFY8|A0A6Q8PFY8_HUMAN LARGE xylosyl- and glucuronyltransferase 1 OS=Homo sapiens OX=9606 GN=LARGE1 PE=4 SV=1
MLGLCRGRRKFLAASLSLLCLPALTWLYLFSGSFEDGKPVSLSPLESQAHSPRYTASSQRERESLEVRMREVEEENRALRRQLSLAQGRAPSHRRGNHSKTYSMEEGTGDSENLRAGLVAGNSSECGQQPVVEKCETLHVALVCAGYNASRDVVTLVKSVLFHRRNPLHFHLLADSLAEQLLATLFQTWMVPAVRVDFYNADELKSEVSWLPNKHYSGLYGLMKLVLTKTLPANLERVLVLDTDLTFATDLAELWAVFHKFKDENGGRMY
>tr|H3BSM0|H3BSM0_HUMAN Acyl-coenzyme A synthetase ACSM3, mitochondrial (Fragment) OS=Homo sapiens OX=9606 GN=ACSM3 PE=1 SV=1
XYESMKQDFKLGLPEYFNFAKDVLDQWTDKEKAGKKPSNPAFWWLNRNGEEMRWSFEELGSLSRKFANLLSEACSLQRGDRVLLLLPRVPEWWLANVACLRTGTVLLPGTTQLTQKDLLYRLQSSKANCLLTNDVLAPAVDAVASKCENLHSKLLVSENSREGWGNLKELMKVFLCHPGWSTVARSWLTATSTSLVQALLSLLSSWDYRHASDSHTCVKTKHNELMALFFTSGTSGYPKMTAHTHSSFGLGLSVNGRFWLDLTPSDVMWNTSDTGWAKSAWSSVFSPWLQGACVFTHHLPRFEPTSLLQTLSKYPLTVFCSAPTVYRMLVQNDLTSYKFKSLKHCVSAGEPLTPDVTEKWRNKTGLDLYEGYGQTETVLLCGNFKGMKLKPGSMGKPSPAFDVKLVDVNGNVLPPGQEGDLGLQVLPNRPFGLFTHYVDNPSKTASTLRGNFYLTGDRGYMDKDGYFWFVARADDVLLSSGYRLGPFEVENALNEHPSVAESAVVSSPDPLRGEVVKAFVVLNPDYKSHDQEQLLKELQEHVKKTTAPYKYPRKVEFLQELPKTLSGKTKRNELRKKEWKTL
>tr|H0YL61|H0YL61_HUMAN tRNA-uridine aminocarboxypropyltransferase (Fragment) OS=Homo sapiens OX=9606 GN=DTWD1 PE=1 SV=1
MSLNPPLFLKRSEENSSKFVETKQSQTTSLASEDPLQNLCLASQEVLQKAQQSGRSKCLKCGGSRMFYCYTCYVPVENVPLEQLPLVKLPLKLDLLKHPNETDGKSTALHAKLLAPEFVNLYTYPCLPEYEEKDHERQVSLCCPDWSRTPRAQVLLSPWPPKVPGLQVALLFPGPQSLSLKDLSFHLQKRLQN
>tr|A0A0A0MRJ6|A0A0A0MRJ6_HUMAN Protein-L-isoaspartate O-methyltransferase OS=Homo sapiens OX=9606 GN=PCMT1 PE=1 SV=1
MPGARSGGSGGDGSNSGSYSGDASGAVTVWEVVSLLGKLLGTVVALKVVLYLLRVCLAMAWKSGGASHSELLHNLRKNGLLKTDKVFEVMLATDRSHYAKCNPYMDSPQSLGFQATLSAPHMHAYALELLFDQLHEGAKALDVGSGSGLLTACFARMVGCTGKVLGLDHLKELVDDSVNNVRKDDPTLLSSGRVQLVVGDGRMGYAEEAPYDALHVGAAAPVVPQALLDQLKPGGRLLLPVGPAGGNQMLEQYDKLQDGSLKMKPLMGVLYVPLTDKEKQWSRWK
>tr|A2A3R7|A2A3R7_HUMAN 40S ribosomal protein S6 OS=Homo sapiens OX=9606 GN=RPS6 PE=1 SV=1
MKLNLSFPATGCQKLLEVDDERKLRTFYEKRMATEVAADALGEEWKVKVDKLLQVFKSETVNALGNWYLEWGSDSGFWLLTFGKLLPNATL
>tr|M0R293|M0R293_HUMAN Zinc finger protein 208 OS=Homo sapiens OX=9606 GN=ZNF208 PE=4 SV=1
MLENYRNLVFLGLAAFKPDLLLFLEEGKESWNMKRHEMVEESPGASSVLHF
>tr|E9PM69|E9PM69_HUMAN 26S proteasome regulatory subunit 6A OS=Homo sapiens OX=9606 GN=PSMC3 PE=1 SV=1
MNLLPNLESPVTRQEKMATVWDEAEQDGLGEEVLKMSTEELLQRTRLLDSELKLLDVDPNDQEEDGANLDLDSQRKGKCAVLKTSTRQTYFLPVLGLVDAEKLKPGDLVGVNKDSYLLLETLPTEYDSRVKAMEVDERPTEQYSDLGGLDKQLQELVEALVLPMNHKEKFENLGLQPPKGVLMYGPPGTGKTLLARACAAQTKATFLKLAGPQLVQMFLGDGAKLVRDAFALAKEKAPSLLFLDELDALGTKRFDSEKAGDREVQRTMLELLNQLDGFQPNTQVKVLAATNRVDLLDPALLRSGRLDRKLEFPMPNEEARARLMQLHSRKMNVSPDVNYEELARCTDDFNGAQCKAVCVEAGMLALRRGATELTHEDYMEGLLEVQAKKKANLQYYA
>tr|B8ZZD4|B8ZZD4_HUMAN Tax1-binding protein 1 OS=Homo sapiens OX=9606 GN=TAX1BP1 PE=1 SV=1
MTSFQEVPLQTSNFAHVLFQNVAKSYLPNAHLECHYTLTPYLHPHPKDWVGLFKVGWSTARDYYTFLWSPMPEHYVEGSTVNCVLAFQGYYLPNDDGEFYQFCYVTHKGELRGASTPFQFRASSPVEELLTMEDEGNSDMLVVTTKAGLLELKLEKTMKEKEELLKLLAVLEKETAQLREQVGRMERELNHEKERCDQLQAEQKGLTEVTQSLKMENEEFKKRFSDATSKAHQLEEDLVSVTHKALEKETELDSLKDKLKKAQHEREQLECQLKTEKDEKELYKVHLKNTELENTKLMSEVQTLKNLDGNKESVLTHFKEELGRLQLCLAEKENLQRTFLLTTSSKEDTCFLKEQLRKAEEQVQATRQEVVFLAKELSDAVNVRDRTMADLHTARLENEKVKKQLADAVAELKLNAMKKDQDKTDTLEHELRREVEDLKLRLQMAADHYKEKFKECQRLQKQLNKLSDQSANNNNVFTKKTGNQQKVNDASVNTDPATSASTVDVKPSPSAAEADFDLVTKGQVCEMTKELADKTEKYNKCKQLLQDEKAKCNKYADELAKMELKWKEQVKLAENVKLELAEVQDNYKLQLAEKDKELSGLLSHLENLSREKELKRSLENPAERKMEGQNSQSPQCFKTCSEQNGYVLTLSNAQPVLQYGNPYASQETRDGADGAFYPDELQRPPVRVPSWGLEDNVVCSQPARNFSRPDGLEDSEDSKEDENVPTAPDPPSQHLRGHGTGFCFDSSFDVHKKCPLCELMFPPNYDQSKFEEHVESHWKVCPMCSEQFPPDYDQQVFERHVQTHFDQNVLNFD
>tr|K7EK29|K7EK29_HUMAN Protein Hook homolog 2 OS=Homo sapiens OX=9606 GN=HOOK2 PE=1 SV=1
MVLRSLVEYSQDVLAHPVSEEHLPDVSLLGEFSDPAELGKLLQLVLGCALSCEKKQASPTLLPRPHPENHDAGRLGSACGDGSHPRAHDQRHS
>tr|A0A096LP44|A0A096LP44_HUMAN Ras-related protein Rab-7b OS=Homo sapiens OX=9606 GN=RAB7B PE=1 SV=1
MNPRKKVDLKLLLVGALGVGKTSLLHQYVHKTFYEEYQTTLGASLLSKLLLLGDTTLKLQLWDTGGQERFRSMVSTFYKGSDGCLLAFDVTDLESFEALDLWRGDVLAKLVPMEQSYPMVLLGNKLDLADRKYQSLLENHLTESLKLSPDQSRSRCC
>tr|I3L4X7|I3L4X7_HUMAN G protein pathway suppressor 2 (Fragment) OS=Homo sapiens OX=9606 GN=GPS2 PE=1 SV=2
MPALLERPKLSNAMARALHRHLMMERERKRQEEEEVDKMMEQKMKEEQERRKKKEMEERMSLEETKEQLLKLEEKLLALQEEKHQLFLQLKKVLHEEEKRRRKEQSDLTTLTSAAYQQSLTVHTGTHLLSMQGSPGGHNRPGTLMAADRAKQMFGPQVLTTRHYVGSAAAFAGTPEHGQFQGSPGGAYGTAQPPPHYGPTQPAYSPSQQLRAPSAFPAVQYLSQPQPQPYAVHGHFQPTQTGFLQPGGALSLQKQMEHA
>tr|A0A0J9YXD8|A0A0J9YXD8_HUMAN Taste receptor type 2 OS=Homo sapiens OX=9606 GN=TAS2R43 PE=3 SV=1
MLTFLPLLFSLLVVVTFVLGNFANGFLALVNSTEWVKRQKLSFADQLVTALAVSRVGLLWVLLLNWYSTVLNPAFYSVELRTTAYNLWAVTGHFSNWPATSLSLFYLLKLANFSNLLFLRLKRRVKSVLLVVLLGPLLFLACHLFVVNMNQLVWTKEYEGNMTWKLKLRRAMYLSDTTVTMLANLVPFTVTLLSFLLLVCSLCKHLKKMQLHGKGSQDPSTKVHLKVLQTVLSFFLLRALYFVSVLLSVWSFKNLENKPVFMFCQALGFSCSSAHPFLLLWGNKKLKQTYLSVLWQMRY
>tr|E9PN25|E9PN25_HUMAN Heat shock cognate 71 kDa protein (Fragment) OS=Homo sapiens OX=9606 GN=HSPA8 PE=1 SV=1
MSKGPAVGLDLGTTYSCVGVFQHGKVELLANDQGNRTTPSYVAFTDTERLLGDAAKNQVAMNPTNTVFDAKRLLGRRFDDAVVQSDMKHWPFMVVNDAGRPKVQVEYKGETKSFYPEEVSSMVLTKMKELAE
>tr|M0R1F2|M0R1F2_HUMAN Zinc finger protein 208 (Fragment) OS=Homo sapiens OX=9606 GN=ZNF208 PE=4 SV=1
MPGTQLLLYDGSLTFRDVALEFSLEEWQCLDTAQQNLY
>tr|F8WDY7|F8WDY7_HUMAN Cyclin-T2 OS=Homo sapiens OX=9606 GN=CCNT2 PE=1 SV=1
MASGRGASSRWFFTREQLENTPSRRCGVEADKELSCRQQAANLLQEMGQRLNVSQLTLNTALVYMHRFYMHHSFTKFNKNLLSSTALFLAAKVEEQARKLEHVLKVAHACLHPLEPLLDTKCDAYLQQTQELVLLETLMLQTLGFELTLEHPHTDVVKCTQLVRGECFLATFS
>tr|D6RAD9|D6RAD9_HUMAN Glycophorin-B OS=Homo sapiens OX=9606 GN=GYPB PE=4 SV=1
MYGKLLFVLLLSGDGANPENSGRRGQKAEGRARAKLLKQEKL
>tr|U3KPY9|U3KPY9_HUMAN CCAAT-box-binding transcription factor (Fragment) OS=Homo sapiens OX=9606 GN=NFIB PE=1 SV=8
MVLHSDEFHPFLEALLPHVRALAYTWFNLQARKRKYFKKHEKRMSKDEERAVKDELLSEKPELKQKWASRLLAKLRKDLRQEYREDFVLTVTGKKHPCCVLSNPDQKGKLRRLDCLRQADKVWRLDLVMVLLFKGLPLESTDGERLMKSPHCTNPALCVQPHHLTV
>tr|C9JVM2|C9JVM2_HUMAN Palmitoyltransferase (Fragment) OS=Homo sapiens OX=9606 GN=ZDHHC8 PE=1 SV=1
MVLREGSCAGRQNASACWPHGTTGCPWLTRAVSPAVPVYNGLLFLFVLANFSMATFMDPGVFPRADEDEDKEDDFRAPLYKNVDVRGLQVRMKWCATCHFYRPPRCSHCSVCDNCVEDFDHHCPWVNNCLGRRNYRYFFLFLLSLSAHMVGVVAFGLVYVLNHAEGLGAAHTTLTYPWFL
>tr|A0A1C7CYX0|A0A1C7CYX0_HUMAN Exocyst complex component 3-like protein 2 OS=Homo sapiens OX=9606 GN=EXOC3L2 PE=1 SV=1
MPLLKNLGVSDPKVPRAGTLPLRSSRNPFEEVSGLEEEEAGELGSLPNGTSCRRRATLEKLAGLAPFRLGWAPGRRAGSPGDGQPRSFLGRVLVPGLRRSSADFGLLARLHGTRAHGDEEAAGEAARRLAFLRLGRGSKPQRASLAERVVPAGEAAPEPPPKVPEPPKMKEPLSVLELLSLLQQRELARADEHLLELEAEELAPSRGGAPGPPKAEGAGGGRRARDVALLYEALQRELWALVRETLAGPGPGACAGAGAVAQLGQVLVQEEAADGRRGPGAARKLRARWAEAVARAARERLEAAAPGAPGGLAGQLEALRARLLEDMAVVRGRLAPAYPAGLGAFGVYLRGYHGALAEWLGASARRRLPLADRYALLHWHNQVYPREVLGLVDMAALENGELGPLLSPGTLRGLEDECVTDVKAQTRAALLRVLQEDEEHWGSLEDQPSSLAQDVCELLEEHTERAPRLSQEFGERMAHCCLGGLAEFLQSFQQRVERFHENPAVREMLPDTYLSKTLALVNCGPPLRALAERLARVGPPESEPAREASASALDHVTRLCHRVVANLLFQELQPHFNKLMRRKWLSSPEALDGLVGTLGAQALALRRMQDEPYQALVAELHRRALVEYVRPLLRGRLRCSSARTRSRVAGRLREDAAQLQRLFRRLESQASWLDAVVPHLAEVMQLEDTPSLQVEVGVLVRDYPDLRQKHVAALLDLRGLRNTAARQELLAVARDLELSEEGALSPPRDRAFFADLPVPRPSFCLSLPLFLGRLPLSRLARPSLACLPRPRPPSLARPRAQR
>tr|A0A494C1D2|A0A494C1D2_HUMAN KRAB domain-containing protein OS=Homo sapiens OX=9606 PE=4 SV=1
MAFSQGLLTFRDVALEFSQEEWKCLDPAQRTLYRDVMLENYRNLVSLERRLT
>tr|A0A494C194|A0A494C194_HUMAN Xaa-Pro dipeptidase (Fragment) OS=Homo sapiens OX=9606 GN=PEPD PE=1 SV=1
XAAATGPSFWLGNETLKVPLALFALNRQRLCERLRKNPAVQAGSLVVLQGGEETQRYCTDTGVLFRQESFFHWAFGVTEPGCYGVLDVDTGKSTLFVPRLPASHATWMGKLHSKEHFKEKYAVDDVQYVDELASVLTSQKPSVLLTLRGVNTDSGSVCREASFDGLSKFEVNNTLLHPELVECRVFKTDMELEVLRYTNKLSSEAHREVMKAVKVGMKEYELER
>tr|A8MTH1|A8MTH1_HUMAN 55 kDa erythrocyte membrane protein (Fragment) OS=Homo sapiens OX=9606 GN=MPP1 PE=1 SV=1
MYTNGSPAPGSPAQVKGQEVRKVRLLQFEKVTEEPMGLTLKLNEKQSCTVARLLHGGMLHRQGSLHVGDELLELNGTNVTNHSVDQLQKAMKETKGMLSLKVLPNQQSRLPALQMFMRAQFDYDPKKDNLLPCKEAGLKFATGDLLQLLNKDDSNWWQGRVEGSSKESAGLLPSPELQEWRVASMAQSAPSEAPSCSPFGKKKKYKDKYLAKHSSLFDQLDVVSYEEVVRLPAFKRKTLVL
>tr|F8VR74|F8VR74_HUMAN Two pore calcium channel protein 1 (Fragment) OS=Homo sapiens OX=9606 GN=TPCN1 PE=1 SV=1
MNYQEAALYLQEGENNDKFFTHPKDAKALAAYLFAHNHLFYLMELATALLLLLLSLCEAPAVPALRLGLYVHATLELFALMVVVFELCMKLRWLGLHTFLRHKRTMVKTSVLVVQFVEALVVLVRQMSHVRVTRALRCLFLVDCR
>tr|A0A087WZT2|A0A087WZT2_HUMAN Methyltransferase-like protein 7B OS=Homo sapiens OX=9606 GN=METTL7B PE=1 SV=1
MDLLVPLLQLLVLLLTLPLHLMALLGCWQPLCKSYFPYLMAVLTPKSNRKMESKKRELFSQLKGLTGASGKVALLELGCGTGANFQFYPPGCRVTCLDPNPHFEKFLTKSMAENRHLQYERFVVAPGEDMRQLADGSMDVVVCTLVLCSVQSPRKVLQEVRRVLRPGGVLFFWEHVAEPYGSWAFMWQQVFEPTWKHLGDGCCLTRETWKDLENAQFSELQMERQPPPLKWLPVGPHLMGKAVKSFPSSKALLCSFPSLQLEQATHQPLYLPLRGT
>tr|A0A7D9NKC8|A0A7D9NKC8_HUMAN Abl interactor 2 OS=Homo sapiens OX=9606 GN=ABI2 PE=1 SV=1
MAELQMLLEEELPGGRRALFDSYTNLERVADYCENNYLQSADKQRALEETKAYTTQSLASVAYLLNTLANNVLQMLDLQASQLRRMESSLNHLSQTVDLHKEKVARRELGLLTTNKNTSRTHKLLAPANLERPVRYLRKPLDYTLLDDLGHGVKWLLRFKVSTQNMKMGGLPRTTPPTQKPPSPPMSGKGTLGRHSPYRTLEPVRPPVVPNDYVPSPTRNMAPSQQSPVRTASVNQRNRTYSSSGSSGGSHPSSRSSSRENSGSGSVGVPLAVPTPSPPSVFPAPAGSAGTPPLPATSASAPAPLVPATVPSSTAPDAAAGGAQTLADGFTSPTPPVVSSTPPTGHPVQFYSMNRPASRHTPPTLGGSLPYRRPPSLTSQTSLQNQMNGGPFYSQNPVSDTPPPPPPVEEPVFDESPPPPPPPEDYEEEEAAVVEYSDPYAEEDPPWAPRSYLEKVVALYDYTKDKEDELSFQEGALLYVLKKNDDGWYEGVMNGVTGLFPGNYVESLMHYSE
>tr|D6R9T7|D6R9T7_HUMAN Neuronal membrane glycoprotein M6-a (Fragment) OS=Homo sapiens OX=9606 GN=GPM6A PE=1 SV=1
MEENMEEGQTQKGCFECCLKCLGGLPYASLLATLLLYAGVALFCGCGHEALSGTVNLLQTYFEMARTAGDTLDVFTMLDLFKYVLYGLAAAFFVYGLLLMVEGFFTTGALKDLYGDFKLTTCGRCVSAW
>tr|A0A0G2JQ48|A0A0G2JQ48_HUMAN Leukocyte immunoglobulin-like receptor subfamily B member 2 (Fragment) OS=Homo sapiens OX=9606 GN=LILRB2 PE=4 SV=4
MHRGLLHPQSRAVGGDAMTPLVTVLLCLGLSLGPRTHVQTGTLPKPTLWAEPDS
>tr|A0A0C4DGD6|A0A0C4DGD6_HUMAN E3 ubiquitin-protein ligase RNF19A (Fragment) OS=Homo sapiens OX=9606 GN=RNF19A PE=1 SV=1
MSLHRQMGSDRDLQSSASSVSLPSVKKAPKKRRLSLGSLFRRKKDNKRKSRELNGGVD
>tr|A0A1X7SBW1|A0A1X7SBW1_HUMAN BTB/POZ domain-containing protein KCTD7 OS=Homo sapiens OX=9606 GN=KCTD7 PE=1 SV=1
MVVVTGREPDSRRQDGAMSSSDAEDDFLEPATPTATQAGHALPLLPQEFPEVVPLNLGGAHFTTRLSTLRCYEDTMLAAMFSGRHYLPTDSEGRYFLDRDGTHFGDVLNFLRSGDLPPRERVRAVYKEAQYYALGPLLEQLENMQPLKGEKTTWSGLWRSPGCVRSSGRPALPSSRSVSSRRRCPSPPMSVRSSTPCDLSGVRVTGSFLSTTVKWMCLLGPGRLWLMFMTCCTAWSRTSRPRVSPWTTSASGCVTSTS
>tr|D6RIZ6|D6RIZ6_HUMAN Solute carrier family 49 member A3 OS=Homo sapiens OX=9606 GN=SLC49A3 PE=4 SV=1
MEQLNWLSLVYLVVSTPFGVAALWLLDSVGLRAATLLGAWLNFAGSVLRMVPCMVVGTQNPFAFLMGGQSLCALAQSLVLFSPAKLAALWFPEHQRATANMLATMSNPLGVLVANVLSPVLVKKGEDLPLMLGVYTLPAGVVCLLSTLCLWESVPPTPPSAGAASSTSEKFLDGLKLLMWNKAYVLLAVCLGGMLGLSASFSALLEQLLCASGHSSGFSGLCGALFLTFGLLGALALGPYVDRTKHFTEATKLGLCLFSLACVPFALVSQLQGQTLALAATCSLLGLFGFSVGPVAMELAVECSFPVGEGAATGMLFVLGQAEGLLLMLAMTALTVRRSEPSLSTCQQGEDPLDWTAASWRSSSTPHTGACRPSLGSPPPPVTPWAAQTQGRVWTEGEQEGLGSWGPARRLRSARRGGPR
>tr|H0YIV7|H0YIV7_HUMAN Integrin alpha-5 (Fragment) OS=Homo sapiens OX=9606 GN=ITGA5 PE=1 SV=1
XREAPSRSSASSGPQLLREHQPFSLQCEAVYKALKMPYRLLPRQLPQKERQVATAVQWTKAEGSYGVPLWLLLLALLFGLLLLGLLLYLLYKLGFFKRSLPYGTAMEKAQLKPPATSDA
>tr|A0A3B3ITA6|A0A3B3ITA6_HUMAN Carbonic anhydrase 5A, mitochondrial OS=Homo sapiens OX=9606 GN=CA5A PE=1 SV=1
MLGRNTWKTSAFSFLVEQMWAPLWSRSMRPGRWCSQRSCAWQTSNNTLHPLWTVPVSVPGGTRQSPLNLQWRDSVYDPQLKPLRVSYEAASCLYLWNTGYLFQVEFDDATEASAAFSSLEFCELPKLQGSCRGREWFGCDRRVFKGRAGGHAPLRPLHSAAHLLGLLDLRGLAHHPAADRVGHLDHPEGAR
>tr|F8VVQ7|F8VVQ7_HUMAN LIM domain and actin-binding protein 1 (Fragment) OS=Homo sapiens OX=9606 GN=LIMA1 PE=1 SV=1
MESSPFNRRQWTSLSLRVTAKELSLVNKNKSSALVELFSKYQKAAEETNMEKKRSNTENLSQHFRKGTLTVLKKKWENPGLGAESHTDSLRNSSTELRHRADHPPAEVTSH
>tr|C9JAV2|C9JAV2_HUMAN DCN1-like protein (Fragment) OS=Homo sapiens OX=9606 GN=DCUN1D2 PE=1 SV=1
MACTQAGERTALYCLTQNEWRLDEATDSFFQNPDSLHRESMRNAVDKKKLERLYGRYKDPQDENKLGVDGLQQFCDDLSLDPASLSVLVLAWKFRAATQCEFSRKEFLDGMTELGCDSMEKLKALLPRLEQELK
>tr|E5RIC9|E5RIC9_HUMAN Glycogenin-2 (Fragment) OS=Homo sapiens OX=9606 GN=GYG2 PE=1 SV=8
MSVTDQAFVTLATNDLYCQGALVLGQSLRRHRLTRKLVVLLTPQVSSLLRVLLSKVFDEVLEVNLLDSADYLHLAFLKRPELGLTLTKLHCWTLTHYSKCVFLDADTLVLSNVDELFDRGEFSAAPDPGWPDCFNSG
>tr|A0A2U3TZN7|A0A2U3TZN7_HUMAN Epsilon-sarcoglycan OS=Homo sapiens OX=9606 GN=SGCE PE=1 SV=1
MQLPRWWELGDPCAWTGQGRGTRRMSPATTGTFLLTVYSLFSKVHSDRNVYPSAGVLFVHVLEREYFKGEFPPYPKPGELSNDPLTFNTNLMGYPDRPGWLRYLQRTPYSDGVLYGSPTAENVGKPTLLELTAYNRRTFETARHNLLLNLMSAEAEFFLKNMNVEEMLASEVLGDFLGAVKNVWQPERLNALNLTSALDRGGRVPLPLNDLKEGVYVMVGADVPFSSCLREVENPQNQLRCSQEMEPVLTCDKKFRTQFYLDWCKLSLVDKTKQVSTYQEVLRGEGLLPDGGEYKPPSDSLKSRDYYTDFLLTLAVPSAVALVLFLLLAYLMCCRREGVLQLVHHSALQKSTKELRDMSKNRELAWPLSTLPVFHPVTGELLPPLHTDNYDSTNMPLMQTQQNLPHQTQLPQQQTTGDFRLTTFQRFEVNGLPEERKLTEAMNL
>tr|E9PQM3|E9PQM3_HUMAN PHD finger protein 21A (Fragment) OS=Homo sapiens OX=9606 GN=PHF21A PE=1 SV=1
MELQTLQEALKVELQVHQKLVAQMKQDPQNADLKKQLHELQAKLTALSEKQKRVVEQLRKNLLVKQEQPDKFQLQPLPQSENKLQTAQQQPLQQLQQQQQY
>tr|B1AMT2|B1AMT2_HUMAN Cohesin subunit SA-2 (Fragment) OS=Homo sapiens OX=9606 GN=STAG2 PE=1 SV=1
MLAAPELPTDFNLLQESETHFSSDTDFEDLEGKNQKQGKGKTCKKGKKGPAEKGKGGNGGGKPPSGPNRMNGHHQQNGVENMMLFEVVKMGKSAMQSVVDDWLESYKHDRDLALLDLLNFFLQCSGCKGVVTAEMFRHMQNSELLRKMTEEFDEDSGDYPLTMAGPQWK
>tr|H0Y3M2|H0Y3M2_HUMAN BUB3-interacting and GLEBS motif-containing protein ZNF207 (Fragment) OS=Homo sapiens OX=9606 GN=ZNF207 PE=1 SV=2
MQVHKETLDAVPNALPGRTDLELELYGMEGLPEKDMDERRRLLEQKTQESQKKKQQDDSDEYDDDDSAASTSFQPQPVQPQQGYLPPMAQPGLPPVPGAPGMPPGLPPLMPGVPPLMPGMPPVMPGMPPGLHHQRKYTQSFCGENLMMPMGGMMPPGPGLPPLMPGMPPGMPPPVPRPGLPPMTQAQAVSAPGLLNRP
>tr|F8WAU9|F8WAU9_HUMAN Inactive histone-lysine N-methyltransferase 2E OS=Homo sapiens OX=9606 GN=KMT2E PE=4 SV=1
MSLVLPLGVDTAETSYLEMAAGSEPESVEASPVVVEKSNSYPHQLYTSSSHHSHSYLGLPYADHNYGARPPPTPPASPPPSVLLSKNEVGLFTTPNFDETSSATTLSTSEDGSYGTDVTRCLCGFTHDDGYMLCCDKCSTLESP
>tr|A0A0U1RRG6|A0A0U1RRG6_HUMAN Probable global transcription activator SNF2L2 (Fragment) OS=Homo sapiens OX=9606 GN=SMARCA2 PE=1 SV=1
XLNLQAADTVVLFDSDWNPHQEEDEVPDDETLNQMLARREEEFDLFMRMDMDRRREDARNPKRKPRLMEEDELPSWLLKDDAEVERLTCEEEEEKLFGRGSRQRRDVDYSDALTEKQWLRALEDGNLEEMEEEVRLKKRKRRRNVDKDPAKEDVEKAKKRRGRPPAEKLSPNPPKLTKQMNALLDTVLNYKDSSGRQLSEVFLQLPSRKELPEYYELLRKPVDFKKLKERLRNHKYRSLGDLEKDVMLLCHNAQTFNLEGSQLYEDSLVL
>tr|Q5SQT3|Q5SQT3_HUMAN Histone H2A (Fragment) OS=Homo sapiens OX=9606 GN=MACROH2A2 PE=1 SV=8
MSGRSGKKKMSKLSRSARAGVLFPVGRLMRYLKKGTFKYRLSVGAPVYMAAVLEYLAAELLELAGNAARDNKKARLAPRHLLLAVANDEELNQSKPKDSDKEGTSNSTSEDGPGDGFTLLSSKSLVLGQKLSLTQSDLSHLGSMRVEGLVHPTTAELDLKEDLGKALEKAGGKEFLETVKELRKSQGPLEVAEAAVSQSSGLAAKFVLHCHLPQWGSDKCEEQLEETLKNCLSAAEDKKLKS
>tr|U3KQR1|U3KQR1_HUMAN Adenylate cyclase type 3 (Fragment) OS=Homo sapiens OX=9606 GN=ADCY3 PE=4 SV=1
XYDLWGNTVNVASRMESTGVMGNLQWRLAEKLHERGKGTEEQAVAVSRW
>tr|I3L2N2|I3L2N2_HUMAN Segment polarity protein dishevelled homolog DVL-2 OS=Homo sapiens OX=9606 GN=DVL2 PE=1 SV=1
MAGSSTGGGGVGETKVLYHLDEEETPYLVKLPVPAERLTLGDFKSVLQRPAGAKYFFKSMDQDFGVVKEELSDDNARLPCFNGRVVSWLVSSDNPQPEMAPPVHEPRAELAPPAPPLPPLPPERTSGLGDSRPPSFHHENLEPETETESVVSLRRERPRRRDSSEHGAGGHRTGGPSRLERHLAGYESSSTLMTSELESTSLGDSDEEDTMSRFSSSTEQSSASRLLKRHRRRRKQRPPRLERTSSFSSVTDSTMSLNLLTVTLNMEKYNFLGLSLVGQSNERGDGGLYLGSLMKGGAVAADGRLEPGDMLLQVNDMNFENMSNDDAVRVLRDLVHKPGPLVLTVAKCWDPSPQAYFTLPRNEPLQPLDPAAWVSHSAALTGTFPAYPGSSSMSTLTSGSSLPDGCEGRGLSVHTDMASVTKAMAAPESGLEVRDRMWLKLTLPNAFLGSDVVDWLYHHVEGFPERREARKYASGLLKAGLLRHTVNKLTFSEQCYYVFGDLSGGCESYLVNLSLNDNDGSSGASDQDTLAPLPGATPWPLLPTFSYQYPAPHPYSPQPPPYHELSSYTYGGGSASSQHSEGSRSSGSTRSDGGAGRTGRPEERAPESKSGSGSESEPSSRGGSLRRGGEASGTSDGGPPPSRGSTGGAPNLRAHPGLHPYGPPPGMALPYNPMMVVMMPPPPPPVPPAVQPPGAPPVRDLGSVPPELTASRQSFHMAMGNPSEFFVDVM
>tr|M0R3H8|M0R3H8_HUMAN DNA-directed DNA polymerase (Fragment) OS=Homo sapiens OX=9606 PE=3 SV=1
XGVAAYMKSEDPLFVLEHSLPLDTQYYLEQQLAKPLLRLFEPLLGEGRAEAVLLRGDHTRCKTVLTGKVGGLLAFAKRRNCCLGCRTVLSHQGAVCEFCQPRESELYQKEVSHLNALEERFSRLWTQCQRCQGSLHEDVLCTRLDGPHFSCLYPDGVFYDLDSCKHSSYPDSEGAPDSLWDWTVAPPVPATPYEAFDPAAAAFSHPQAAQLCYEPPTYSPAGNLELAPSLEAPGPGLPAYPTENFASQTLVPPAYAPYPSPVLSEEEDLPLDSPALEVSDSESDEALVAGPEGKGSEAGTRKKLRLYQFLLGLLTRGDMRECVWWVEPGAGVFQFSSKHKELLARRWGQQKGNRKRMTYQKLARALRNYAKTGELRKVKRKLTYQFDSALLPAVRRA
>tr|A0A590UJ85|A0A590UJ85_HUMAN Putative ankyrin repeat domain-containing protein 20A3 (Fragment) OS=Homo sapiens OX=9606 GN=ANKRD20A3P PE=4 SV=1
MVEFLLKRKASSHAVDRLRRSALMLAVYYDSPGLVNLLLKQNLDVFAQDMCGRDAEDYALSHHLTKLQQQLLEHKKKLLKKEKSDVGSSDESAVSLFHELRVDSLPASDDKDLNVATKCVPEKVSEPLPGSSHEKGNRLVNGQGEEQALPVASEEEQERHERSEKKQPQVKEGNNTNKSEKLQLSENLCDSTSSAAAGRLTQQRKLGKTYPQQFPKKLKEEHDRCTLKQENEEKT
>tr|A0A0U1RQS0|A0A0U1RQS0_HUMAN Interleukin-20 receptor subunit alpha OS=Homo sapiens OX=9606 GN=IL20RA PE=4 SV=1
MRAPGRPALRPLPLPPLLLLLLAAPWGRAGYSRPLLGLWAKV
>tr|K7ESB9|K7ESB9_HUMAN Histone-lysine N-methyltransferase EZH1 (Fragment) OS=Homo sapiens OX=9606 GN=EZH1 PE=4 SV=1
XTRKRKRHALEGNKKSSKKQFPNDMLFSALASMFPENGVPDDMKESFSCHP
>tr|A2A2R0|A2A2R0_HUMAN BPI fold-containing family B member 1 (Fragment) OS=Homo sapiens OX=9606 GN=BPIFB1 PE=1 SV=1
MAGPWTFTLLCGLLAATLLQATLSPTAVLLLGPKVLKEKLTQELKDHNATSLLQQLPLLSAMREKPAGGLPVLGSLVNTVLKHLLWLKVLTANLLQLQVKPSANDQELLVKLPLDMVAGFNTPLVKTLVEFHMTTEAQATLRMDTSA
>tr|D6RGE4|D6RGE4_HUMAN Protein FAM13A (Fragment) OS=Homo sapiens OX=9606 GN=FAM13A PE=3 SV=1
MQPPVVNMTDCSFFLRSFKQSKAAVRLKEDMKKLVAVPLNEQKDFTYQKLFGVSLQELERQGLTENGLPAVVWNLVEYLTQHGLTQEGLFRVNGNVKVVEQLRLKFESGVPVELGKDGDVCSAASLLKL
>tr|I3L328|I3L328_HUMAN Cell division cycle protein 27 homolog (Fragment) OS=Homo sapiens OX=9606 GN=CDC27 PE=1 SV=1
XKSKTNKGGLTQPNLNDSLELTKLDSSLLSEGKLSTLTPQLQAFNLQKAAAGLMSLLREMGKGYLALCSYNCKEALNLLSHLPSHHYNTGWVLCQLGRAYFELSEYMQTFSGS
>tr|D6RG08|D6RG08_HUMAN Integrin alpha-2 OS=Homo sapiens OX=9606 GN=ITGA2 PE=1 SV=1
MGPERTGAAPLPLLLVLALSQGLLNCCLAYNVGLPEAKLFSGPSSEQFGYAVQQFLNPKGNWLLVGSPWSGFPENRMGDVYKCPVDLSTATCEKLNLQTSTSLPNVTEMKTNMSLGLLLTRNMGTGGFLTCGPLWAQQCGNQYYTTGVCSDLSPDFQLSASFSPATQRGVNSVCQ
>tr|B5MCA9|B5MCA9_HUMAN DnaJ homolog subfamily C member 5G OS=Homo sapiens OX=9606 GN=DNAJC5G PE=4 SV=1
MSTVKEAAHRLSKSEMSLYAVLDLKKGASPEDFKKSYRKLALRYHPDKNPGNAQAAELFKELNAAHALLSDSKKRKLYDQHGSLGLYLYDHFGEEGVRYYFLLNSCWFKTLVLLCTLLTCCCFCCCCCFCCGALKPPPEQDSGRKYQQNVQSQPPRSGAKCDFRSEENSEDDF
>tr|F6VD24|F6VD24_HUMAN Cip1-interacting zinc finger protein (Fragment) OS=Homo sapiens OX=9606 GN=CIZ1 PE=1 SV=1
MFSQQQQQQLQQQQQQLQQLQQQQLQQQQLQQQQLLQLQQLLQQSPPQAPLPMAVSRGLPPQQPQQPLLNLQGTNSASLLNGSMLQRALLLQQLQGLDQFAMPPATYDTAGLTMPTATLGNLRGYGMASPGLAAPSLTPPQLATPNLQQFFPQATRQSLLGPPPVGVPMNPSQFNLSGRNPQKQARTSSSTTPNRKDSSSQTMPVEDKSDPPEGSEEAAEPRMDTPEDQDLPPCPEDLAKEKRTPAPEPEPC
>tr|J3KSE2|J3KSE2_HUMAN Sodium/hydrogen exchanger 5 (Fragment) OS=Homo sapiens OX=9606 GN=SLC9A5 PE=3 SV=8
MRRGRCLPVFHLSRKVTSLVPESCLLLLLGLVLGGLVLAVAKKAEYQLEPGTFFLFLLPPLVLDSGYFMPSRLFFDNLGALLTYAVVGTLWNAFTTGAALWGLQQAGLVGLTLPSMPSRNSVAETSVTNLLRESGSGACLDLQVLDTVRSGRDREDAVMHHLLCGGLYKPR
>tr|A0A0A0MTD8|A0A0A0MTD8_HUMAN Coiled-coil domain-containing protein 67 OS=Homo sapiens OX=9606 GN=DEUP1 PE=1 SV=1
MENQAHNTMGTSPCEAELQELMEQLDLMVSNKKMDWERKMRALETRLDLRDQELANAQTCLDQKGQEVGLLRQKLDSLEKCNLAMTQNYEGQLQSLKAQFSKLTNNFEKLRLHQMKQNKVPRKELPHLKEELPFELSNLNQKLEEFRAKSREWDKQELLYQTHLLSLDAQQKLLSEKCNQFQKQAQSYQTQLNGKKQCLEDSSSELPRLLCDPDPNCELNERDEFLLEKLKSAVNELALSRNKLQDENQKLLQELKMYQRQCQAMEAGLSEVKSELQSRDDLLRLLEMERLQLHRELLKLGECQNAQGNKTRLESSYLPSLKEPERKLKELFSVMQDQPNHEKELNKR
>tr|A0A087WW66|A0A087WW66_HUMAN 26S proteasome non-ATPase regulatory subunit 1 OS=Homo sapiens OX=9606 GN=PSMD1 PE=1 SV=1
MATSKAGLLSLLDEDEPQLKEFALHKLNAVVNDFWAELSESVDKLEVLYEDEGFRSRQFAALVASKVFYHLGAFEESLNYALGAGDLFNVNDNSEYVETLLAKCLDHYTKQCVENADLPEGEKKPLDQRLEGLVNKMFQRCLDDHKYKQALGLALETRRLDVFEKTLLESNDVPGMLAYSLKLCMSLMQNKQFRNKVLRVLVKLYMNLEKPDFLNVCQCLLFLDDPQAVSDLLEKLVKEDNLLMAYQLCFDLYESASQQFLSSVLQNLRTVGTPLASVPGSTNTGTVPGSEKDSDSMETEEKTSSAFVGKTPEASPEPKDQTLKMLKLLSGEMALELHLQFLLRNNNTDLMLLKNTKDAVRNSVCHTATVLANSFMHCGTTSDQFLRDNLEWLARATNWAKFTATASLGVLHKGHEKEALQLMATYLPKDTSPGSAYQEGGGLYALGLLHANHGGDLLDYLLNQLKNASNDLVRHGGSLGLGLAAMGTARQDVYDLLKTNLYQDDAVTGEAAGLALGLVMLGSKNAQALEDMVGYAQETQHEKLLRGLAVGLALVMYGRMEEADALLESLCRDKDPLLRRSGMYTVAMAYCGSGNNKALRRLLHVAVSDVNDDVRRAAVESLGFLLFRTPEQCPSVVSLLSESYNPHVRYGAAMALGLCCAGTGNKEALNLLEPMTNDPVNYVRQGALLASALLMLQQTELTCPKVNQFRQLYSKVLNDKHDDVMAKFGALLAQGLLDAGGHNVTLSLQSRTGHTHMPSVVGVLVFTQFWFWFPLSHFLSLAYTPTCVLGLNKDLKMPKVQYKSNCKPSTFAYPAPLEVPKEKEKEKVSTAVLSLTAKAKKKEKEKEKKEEEKMEVDEAEKKEEKEKKKEPEPNFQLLDNPARVMPAQLKVLTMPETCRYQPFKPLSLGGLLLLKDTSEDLEELVEPVAAHGPKLEEEEQEPEPPEPFEYLDD
>tr|C9JDK6|C9JDK6_HUMAN Islet cell autoantigen 1-like protein (Fragment) OS=Homo sapiens OX=9606 GN=ICA1L PE=1 SV=8
MDSFGQPRPEDNQSVVRRMQKKYWKTKQVFLKATGKKEDEHLVASDAELDAKLEVFHSVQETCTELLKLLEKYQLRLNVLSEEENELGLFLKFQAE
>tr|E5RIJ7|E5RIJ7_HUMAN MRN complex-interacting protein OS=Homo sapiens OX=9606 GN=MRNIP PE=1 SV=1
MASLQRSRVLRCCSCRLFQAHQVKKSVKWTCKACGEKQSFLQTVQSDSLLQVHRLSFQANWKS
>tr|H7C5A4|H7C5A4_HUMAN Latexin (Fragment) OS=Homo sapiens OX=9606 GN=LXN PE=1 SV=1
XTAEVLYPSTGQETAPEVNFTFEGETGKNPDEEDNTFYQRLKSMKEPLEAQNLPDNFGNVSPEMTLVLHLAWVACGYLLWQNSTEDTWYKMVKLQTVKQVQRNDDFLELDYTLLLHNLASQFHGLHDSTNSLFTFHLNTSTALQTFSVPAFQEGKKS
>tr|Q5JQZ9|Q5JQZ9_HUMAN Cyclin-dependent kinase 19 (Fragment) OS=Homo sapiens OX=9606 GN=CDK19 PE=1 SV=1
MSACRELALLRELKHPNVLALQKVFLSHSDRKVWLLFDYAEHDLWHLLKFHRASKANKKPMQLPRSMVKSLLYQLLDGLHYLHANWVLHRDLKPANLLVMGEGPERGRVKLADMGFARLFNSPLKPLADLDPVVVTFWYRAPELLLGARHYTKALDLWALGCLFAELLTSEPLFHCRQEDLKTSNPFHHDQLDRLFSVMGFPADKDWEDLRKMPEYPTLQKDFRRTTYANSSLLKYMEKHKVKPDSKVFLL
>tr|D6R902|D6R902_HUMAN Short transient receptor potential channel 3 (Fragment) OS=Homo sapiens OX=9606 GN=TRPC3 PE=4 SV=1
MEGSPSLRRMTVMREKGRRQAVRGPAFMFNDRGTSLTAEEERFLDAAEYGNLPVVRKMLEESKTLNVNCVDYMGQNALQLAVGNEHLEVTELL
>tr|C9J1Z3|C9J1Z3_HUMAN PAS domain-containing serine/threonine-protein kinase (Fragment) OS=Homo sapiens OX=9606 GN=PASK PE=1 SV=1
MKRMRQERRLCCVVVLEPVERVSTWVAFQSDGTVTSCDSLFAHLHGYVSGEDVAGQHLTDLLPSVQLPPSGQHLPKNLKLQRSVGRARDGTTFPLSLKLKSQPSSEEATTGEAAPVSGYRASVWVFCTLSGLLTLLPDGT
>tr|H0Y9V0|H0Y9V0_HUMAN Ephrin type-A receptor 6 (Fragment) OS=Homo sapiens OX=9606 GN=EPHA6 PE=1 SV=1
XEEEEEEEDVDKDPHPTQNTCLRCRHFSLRERKREPRRTMGGCEVREFLLQFGFFLPLLTAWPGDCSHVSNNQVVLLDTTTVLGELGWKTYPLNGWDALTEMDEHNRPLHTYQVCNVMEPNQNNWLRTNWLSRDAAQKLYVEMKFTLRDCNSLPWVLGTCKETFNLFYMESDESHGLKFKPNQYTKLDTLAADESFTQMDLGDRLLKLNTELREVGPLERKGFYLAFQDLGACLALVSVRVFYKKCPFTVRNLAMFPDTLPRVDSSSLVEVRGSCVKSAEERDTPKLYCGADGDWLVPLGRCLCSTGYEELEGSCHGASKGRCF
>tr|G3V3M4|G3V3M4_HUMAN G patch domain-containing protein 2-like (Fragment) OS=Homo sapiens OX=9606 GN=GPATCH2L PE=4 SV=1
MFLPMLLTEGVHQHTALPDRQMYTGDHHVHVTSRGSGNQWPQHLCLAPVQVLTCS
>tr|V9GYE0|V9GYE0_HUMAN Uncharacterized protein (Fragment) OS=Homo sapiens OX=9606 PE=4 SV=1
XREVHCFCVVSHSVLDAFRAHCPRLRTYTLKLTREPHPWRPTLVA
>tr|A0A2R8Y6V5|A0A2R8Y6V5_HUMAN Serine-rich coiled-coil domain-containing protein 2 (Fragment) OS=Homo sapiens OX=9606 GN=CCSER2 PE=1 SV=1
MNRFDRPDRNVRQPQEGFWKRPPQRWSGQEHYHLSHPDHYHHHGKSDLSRGSPYRESPLGHFESYGGMPFFQAQKMFVDVPENTVLLDEMTLRHMVQDCTAVKTQLLKLKRLLHQHDGS
>tr|E5RJ60|E5RJ60_HUMAN Protein FAM131B OS=Homo sapiens OX=9606 GN=FAM131B PE=1 SV=1
MGCLGSRTVGNEVLAVDWKGLKDVDQLNMDSTSSLHGSSLHRPSTEQTRTDFSWDGLNGSHGA
>tr|I3L1N9|I3L1N9_HUMAN CDGSH iron-sulfur domain-containing protein 2 OS=Homo sapiens OX=9606 GN=CISD2 PE=1 SV=1
MVLESVARLVKVQLPAYLKRLPVPESLTGFARLTESCSCHPGWSAMA
>tr|A0A1W2PQ18|A0A1W2PQ18_HUMAN UDP-glucose:glycoprotein glucosyltransferase 2 OS=Homo sapiens OX=9606 GN=UGGT2 PE=1 SV=1
MAPAKATNVVRLLLGSTALWLSQLGSGTVAASKSVTAHLAAKWPETPLLLEASEFMAEESNEKFWQFLETVQELALYKQTESDYSYYNLLLKKAGQFLDNLHLNLLKFAFSLRAYSPALQMFQQLAADEPPPDGCNAFVVLHKKHTCKLNELKKLLKKAASRTRPYLFKGDHKFPTNKENLPVVLLYAEMGTRTFSAFHKVLSEKAQNEELLYVLRHYLQKPSSRKMYLSGYGVELALKSTEYKALDDTQVKTVTNTTVEDETETNEVQGFLFGKLKKVY
>tr|Q5TBI2|Q5TBI2_HUMAN Uncharacterized protein C1orf131 (Fragment) OS=Homo sapiens OX=9606 GN=C1orf131 PE=1 SV=1
GSSTPPSSPTLLDALLQNLYDFGGTEGETEQKKLLKKRENKKRDVMASAALAAEPSPLPGSLLRGQRKSASSFFKELREERHCAPSGTPTGPELLAAAVPPSSLKNNREQVEVVEFHSNKKRKLTPDHNKNTKARLEVHRFGLTGYGKGKERLLEQERALMLGAKPPKKSYVNYKVLQEQLKEKKAAKEEEKRLAQETDLFKKKKRKGQEDRKSKKKSAPSLLSNGRLGQVGKFKNGTLLLSPVDLKKLNSSRVAK
>tr|H7C0D6|H7C0D6_HUMAN Centrosome-associated protein CEP250 (Fragment) OS=Homo sapiens OX=9606 GN=CEP250 PE=1 SV=2
LTEQQLRASLWAQEAKAAQLQLRLRSTESQLEALAAEQQPGNQAQAQAQLASLYSALQQALGSVCESRPELSGGGDSAPSVWGLEPDQNGARSLFKRGPLLTALSAEAVASALHKLHQDLWKTQQTRRNLSGKESRTP
>tr|A0A1B0GVG0|A0A1B0GVG0_HUMAN Aminoacylase-1 OS=Homo sapiens OX=9606 GN=ACY1 PE=4 SV=1
MTSKGPEEEHPSVTLFRQYLRLRTVQPKPDYEKLQKLVRNGGTPVVPATPEVEVGGSLEPGRLRLQ
>tr|K7EIM1|K7EIM1_HUMAN Echinoderm microtubule-associated protein-like 2 (Fragment) OS=Homo sapiens OX=9606 GN=EML2 PE=1 SV=1
MFLRGRPVPMMLPDELAPTYSLDTRSELPSCRLKLEWVYGYRGRDCRANLYLLPTGELVYFVASVAVLYSVEEQRQRHYLGHNDDLKCLALHPDMVTLATGQVAGTTKEGK
>tr|F5H452|F5H452_HUMAN Transcription factor Dp-1 OS=Homo sapiens OX=9606 GN=TFDP1 PE=1 SV=2
MAKDAGLLEANGELKVFLDQNLSPGKGVVSLVAVHPSTVNPLGKQLLPKTFGQSNVNLAQQVEAQQERREEWQGPTAFLHEGLREGAEERDHFLQRSGRRAGCGVQCCRQPHLTKRVSL
>tr|S4R3F5|S4R3F5_HUMAN Calcium uniporter protein, mitochondrial OS=Homo sapiens OX=9606 GN=MCU PE=4 SV=1
MAAAAGRSLLLLLSSRGGGGGGAGGCGALTAGCFPGLGVSRHRQQQHHRTVFHYHSYSDWQDTVSTSLSMYHASDLLAARVWSWPVGVKYW
>tr|H0YCC9|H0YCC9_HUMAN Ephrin type-A receptor 10 (Fragment) OS=Homo sapiens OX=9606 GN=EPHA10 PE=4 SV=1
EQTYSMVKTGAPTVTVTNLKPATRYVFQLRAASPGPSWEAQSFNPSLEVQTLGEAASGSRDQSPALVVTVVTLSALLVLGSVMSVLALWRRPCSYGKGGGDAHDEEELYFHFKVPTRRTFLDPQSCGDLLQAVHLFAKELDAKSVTLERSLGGGRFGELCCGCLQLPGRQELLVAVHMLRDSASDSQRLGFLAEALTLGQFDHSHLVRLEGVVTRGSTLMLVTEYMSHGALDGFLRRHEGQLVAGQLMGLLPGLASAMKYLSEMGYVHRGLAARHVLVSSDLVCKLSGFGRGPRDRSEAVYTTMSGRSPALWAAPETLQFGHFSSASDVWSFGLLMWEVMAFGERPYWDMSGQDVLKAVEDGFRLPPPRNCPNLLHRLMLDCWQKDPGLPPH
>tr|M0R1Q6|M0R1Q6_HUMAN Zinc finger protein 563 (Fragment) OS=Homo sapiens OX=9606 GN=ZNF563 PE=1 SV=1
MQETLRNLDCLRMLWEEQNTEDQYKNPRRNLRCHMVERFSESKDSSQCGETFSLLRDSLVNNSLCPGEDPCQSAECEEVLMGHLSLNSHLRVDSGHKPHEYQEYGEKPHTHKQRGKAFSYHHSFQSRGR
>tr|B8ZZB2|B8ZZB2_HUMAN Inositol polyphosphate-4-phosphatase type I A OS=Homo sapiens OX=9606 GN=INPP4A PE=1 SV=1
MTAREHSPRHGARARAMQRASTLDVAADMLGLSLAGNLQDPDEPLLEFSLACSELHTPSLDRKPNSFVAVSVTTPPQATSSASADMLPVLTGNRDGFNVRVPLPGPLFDALPRELQSGMLLRVQPVLFNVGLNEQQTLAERFGDTSLQEVLNVESLVRLNSYFEQFKEVLPEDCLPRSRSQTCLPELLRFLGQNVHARKNKNVDLLWQAAELCRRLNGVRFTSCKSAKDRTAMSVTLEQCLLLQHEHGMAPQVFTQALECMRSEGCRRENTMKNVGSRKYAFNSLQLKAFPKHYRPPEGTYGKVET
>tr|H7BXG9|H7BXG9_HUMAN Protein EFR3 homolog B (Fragment) OS=Homo sapiens OX=9606 GN=EFR3B PE=1 SV=1
FVKFANLEEDTPSYHRSYDFFVSRFSEMCHSSHDDLELKTKLRMSGLKGLQGVVRKTVNDELQANLWDPQHMDKLVPSLLFNLQHVEEAESRSPSPLQAPEKEKESPAELAERCLRELLGRAAFGNLKNALKPVLLHLDNHSLWEPKVFALRCFKLLMYSLQPQHSHLVLQQLLGHLDANSRSAATVRAGLVEVLSEAAVLAATGSVGPTVLEMFNTLLRQLRLSLDYALTGSYDGAVSLGTKLLKEHEERMFQEAVLKTVGSFASTLPTYQRSEVLLFLMSKVPRPSLHQAVDTGRTGENRNRLTQLMLLKSLLQVSTGFQCNNMMSALPSNFLDRLLSTALMEDAELRLFVLELLLSFLDRHGNRHKFSTLSTLSDLSVLKLKVDKCSRQDTVFMKKHSQQLYRHLYLSCKEETNVQKHYEALYGLLALLSLELANEEVVVDLLRLVLAVQVLETRKKEAPYMLPEDVFVERPRLSQNLDGVVLELLFRQSKLSEVLGGSGYNSDRLCLPYLPQLTDEDRLSKRRSLGETLSLQVEVESRNSPEKEERVPAEELTYETLKKALVDSVAVEEQERERRRQVVEKFQKAPFEELAAHCGARASLLQSKLNQLFELTLRPPPSPSGTLTAAYGQPQNHSLPVYEMKFPDLCVY
>tr|E7ERR3|E7ERR3_HUMAN Probable E3 ubiquitin-protein ligase HECTD2 OS=Homo sapiens OX=9606 GN=HECTD2 PE=1 SV=1
MSEAVRVPSPATPLVVAAPAPEERKGKESEREKLPPLVSAGAGATAGLDRGAKGQLSTFSSFLSAVSPKKEAAENRSSPAHLVFPNLKNVREPPPLCLDVRQKQRTSMDASSSEMKAPVLPEPLLPLQPKTVKDFQEDVEKVKSSGDWKAVHDFYLTTFDSFPELNAAFKKDATASFNTLEDSGLNAKFVNAVYDTLLNTPQDVQKTVLKGLLNSLLREWKGPRTKDDLRAYFLLLQNPQFNNTSTYVLYAHLLRQLATLVEADHHFLVHWFKKQYSRLSQKRFKQLVERLLQFLSLRLFPAKPEEFPPLTKCSWWLPSAAKVLALLNTANNLVHPPLLPYTDFYNSTLDHLDLMEEYHTWQNFGNSHRFSFCQYPFVLSVAAKKLLLQRDSEQQMLNLARQSLVDKVSRRQRPDMNLLFLNMKVRRTHLVSDSLDELTRKRADLKKKLKVTFVGEAGLDMGGLTKEWFLLLLRQLFHPDYGMFTYHKDSHCHWFSSFKCDNYSEFRLVGLLMGLAVYNSLTLDLRFPPCCYKKLLSPPLLPSDQNLPVGLCNVTVDDLCQLMPELAHGLSELLSHEGNVEEDFYSTFQVFQEEFGLLKSYNLKPGGDKLSVTNQNRKEYVQLYTDFLLNKSLYKQFAAFYYGFHSVCASNALMLLRPEEVELLVCGSPDLDMHALQRSTQYDGYAKTDLTLKYFWDVVLGFPLDLQKKLLHFTTGSDRVPVGGMADLNFKLSKNETSTNCLPVAHTCFNQLCLPPYKSKKDLKQKLLLGLSNSEGFGLE
>tr|C9IYA4|C9IYA4_HUMAN Tubulin epsilon and delta complex protein 1 (Fragment) OS=Homo sapiens OX=9606 GN=TEDC1 PE=1 SV=8
MSGQRGDWTSALWQLLFRVLSPLPAGNALASLALEVQARLVKSALCSQGYPRLALAQLPEDGSQGSRELLLALSWLLARGPVPEQMLAQARVPLGDEMTVCQCEALASPGPPAPHMEAEGPVDVRHVQWLMGKLRFRWRQLVSSQQEQCALLSKLHLYTRGCHSDQSLSHLSVTEAEMLRDPEGGQQLLRTLERENQRLEAVLAWRRSELVFWRWMDTVLGTCAPEVPAAASQPTFLPWVPERGGGELDLVVRELQALEEELREAAERRRAAWEAKAGGCGRGPEWSAARRASREAVEKELG
>tr|E9PS45|E9PS45_HUMAN 26S proteasome regulatory subunit 6A OS=Homo sapiens OX=9606 GN=PSMC3 PE=4 SV=3
MATVWDEAEMELGRRCSRCPRRRSSSAHGCWTVRSRS
>tr|E7EQY3|E7EQY3_HUMAN Pregnancy-specific beta-1-glycoprotein 5 OS=Homo sapiens OX=9606 GN=PSG5 PE=1 SV=1
MGPLSAPPCTQHLTWKGLLLTASLLNFWNLPLTAQVTLEALPPKVSEGKDVLLLVHNLPQNLAGYLWYKGQLMDLYHYLTSYVVDGQLNLYGPAYTGRETVYSNASLLLQNVTREDAGSYTLHLLKRGDRTRGVTGYFTFNLYLKLPKPYLTLNNSKPRENKDVLAFTCEPKSENYTYLWWLNGQSLPVSPRVKRPLENRLLLLPSVTRNETGPYECELRDRDGGMRSDPVTLNVLYGPDLPSLYPSFTYYRSGENLYLSCFAESNPPAEYFWTLNGKFQQSGQKLSLPQLTTKHRGLYTCSVRNSATGKESSKSMTVEVSGKWLPASLALGF
>tr|F8VZY8|F8VZY8_HUMAN Chemokine-like protein TAFA-2 (Fragment) OS=Homo sapiens OX=9606 GN=TAFA2 PE=1 SV=1
MVTPLTRMSKRYLQKATKGKLLLLLFLVTLWGKVVSSANHHKAHHVKTGTCEVVALHRCCNKNKLEERSQTVKCSCFPGQVAGTTRAAPSCVDASLVEQKW
>tr|H7C380|H7C380_HUMAN TBC1 domain family member 1 (Fragment) OS=Homo sapiens OX=9606 GN=TBC1D1 PE=1 SV=1
SLSSTLSNTSKEPSVCEKEALPLSESSFKLLGSSEDLSSDSESHLPEEPAPLSPQQAFRRRANTLSHFPLECQEPPQPARGSPGVSQRKLMRYHSVSTETPHERKDFESKANHLGDSGGTPVKTRRHSWRQQLFLRVATPQKACDSSSRYEEPHCGSPSLACTEDYSELGELPPRSPLEPVCEDGPFGPPPEEKKRTSRELRELWQKALLQQLLLLRMEKENQKLQ
>tr|E5RII9|E5RII9_HUMAN Focal adhesion kinase 1 OS=Homo sapiens OX=9606 GN=PTK2 PE=4 SV=1
MRLRFCLSSQEYNLNNAESFSASYPETYDVQGMFQLTNWTLTSEGRLDTTPVGDSFAQAVLPRQPPE
>tr|K7EQX2|K7EQX2_HUMAN Kelch-like ECH-associated protein 1 (Fragment) OS=Homo sapiens OX=9606 GN=KEAP1 PE=1 SV=1
XCYNPMTNQWSPCAPMSVPRNRLGVGVLDGHLYAVGGSHGCLHHNSVERYEPERDEWHLVAPMLTRRLGVGVAVLNRLLYAVGGFDGTNRLNSAECYYPERNEWRMLTAMNTLRSGAGGYDGHTFLDSVECYDPDTDTWSEVTRMTSGRSGVGVAVTMEPCRKQLDQQNCTC
>tr|E9PR96|E9PR96_HUMAN WD repeat-containing protein 47 (Fragment) OS=Homo sapiens OX=9606 GN=WDR47 PE=1 SV=1
MTAEETVNVKEVELLKLLLDFLNSKKLHLSMLALEKESGVLNGLFSDDMLFLRQLLLDGQWDEVLQFLQPLECMEKFDKKRFRYLLLKQKFLEALCVNNAMSAEDEPQHLEFTMQEAVQCLHALEEYCPSKDDYSKLCLLLTLPRLTNHAEFKDWNPSTARVHCFEEACVMVA
>tr|K7EKV4|K7EKV4_HUMAN ESCRT-II complex subunit VPS25 (Fragment) OS=Homo sapiens OX=9606 GN=VPS25 PE=1 SV=1
XRFPPFFTLQPNVDTRQKQLAAWCSLVLSFCRLHKQSSMTVMEAQESPLFNNVKLQRKLPVESLQLVLEELRKKEFHGLDEATLLRALQALQQEHKAELLTVSDGRGVKFF
>tr|G3V4X0|G3V4X0_HUMAN Glycine hydroxymethyltransferase (Fragment) OS=Homo sapiens OX=9606 GN=SHMT2 PE=1 SV=1
MALRAQHSNAAQTQTGEANRGWTGQESLSDSDPEMWELLQREKDRQCRGLELLASENFCSRAALEALGSCLNNKYSEGYPGKRYYGGAEVVDELELLCQRRALEAFDLDPAQWGVNVQPYSGSPANLAVYTALLQPHDRLMGLDLPDGGHLTHGYMSDV
>tr|K7EK09|K7EK09_HUMAN Kynurenine formamidase OS=Homo sapiens OX=9606 GN=AFMID PE=1 SV=1
MMDVSGVGFPSKVPWKKMSAEELENQYCPSRWVVRLGAEEALRTYSQLGLEATTRARATRKSLLHVPYGDGEGEKVDLYFPDESSEALPFFLFFHGGYWQSGRLFPGEWGL
>tr|A0A1W2PRT5|A0A1W2PRT5_HUMAN Pancreas transcription factor 1 subunit alpha (Fragment) OS=Homo sapiens OX=9606 GN=PTF1A PE=4 SV=1
XGSQAQKVLLCHRGTRHSLSWTDEKQLKEQNLLRTAKVWTPEDPRKLNSKSSFNNLENEPPFEFVS
>tr|K7EN97|K7EN97_HUMAN GPI transamidase component PIG-S OS=Homo sapiens OX=9606 GN=PIGS PE=1 SV=1
MAAAGAAATHLEVARGKRAALFFAAVALVLGLPLWWKTTETYRASLPYSQLSGLNALQVRLLCGRVGGQPPRQGGDSVTALMLLPVAPPHGACHCRVYAGVSAPGRPGEAALHRCA
>tr|U3KQ11|U3KQ11_HUMAN Phosphatidylcholine:ceramide cholinephosphotransferase 1 (Fragment) OS=Homo sapiens OX=9606 GN=SGMS1 PE=4 SV=1
LWLLQWLLLKYK
>tr|A0A0D9SEH6|A0A0D9SEH6_HUMAN Chromodomain-helicase-DNA-binding protein 2 (Fragment) OS=Homo sapiens OX=9606 GN=CHD2 PE=1 SV=1
GVEDDSRLLLGLYEHGYGNWELLKTDPELKLTDKL
>tr|F8WCY0|F8WCY0_HUMAN Coiled-coil domain-containing protein 66 OS=Homo sapiens OX=9606 GN=CCDC66 PE=1 SV=1
MNLGDGLKLETELLDGKTKLLLSPYEHKSKLSVKMGNKAKLAKCPLRTKTGHLLKSTQDTCLGSEKLLQKKPVGSETSQAKGEKNGMTFSSTKDLCKQCLDKDCLHLQKELSPATPNMQKTRNTVNTSLVGKQKPHKKHLTAENMKSSLVCLTQDQLQQLLMTVNQGNRSLSLTENGKEAKSQYSLYLNSLSNQPKDENLMGLFKKTEMVSSVPAENKSVLNEHQETSKQ
>tr|H0YE42|H0YE42_HUMAN Cathepsin F (Fragment) OS=Homo sapiens OX=9606 GN=CTSF PE=1 SV=1
XRTLYLNTLLRKEPGNKMKQAKSVGDLAPPEWDWRSKGAVTKVKDQGMCGSCWAFSVTGNVEGQWFLNQGTLLSLSEQALGL
>tr|M0R0R2|M0R0R2_HUMAN 40S ribosomal protein S5 OS=Homo sapiens OX=9606 GN=RPS5 PE=1 SV=1
MTEWETAAPAVAETPDLKLFGKWSTDDVQLNDLSLQMTTTSVMRGLLHQKEHHLSHMDYLAVKEKYAKYLPHSAGRYAAKRFRKAQCPLVERLTNSMMMHGRNNGKKLMTVRLVKHAFELLHLLTGENPLQVLVNALLNSGPREDSTRLGRAGTVRRQAVDVSPLRRVNQALWLLCTGAREAAFRNLKTLAECLADELLNAAKGSSNSYALKKKDELERVAKSNR
>tr|G3V258|G3V258_HUMAN Adenylate cyclase OS=Homo sapiens OX=9606 GN=ADCY4 PE=4 SV=1
MARLFSPRPPPSEDLFYETYYSLSQQYPLLLLLLGLVLCALAALLAVAWASGRELTSDPSFLTTVLCALGGFSLLLGLASREQRLQRWTRPLSGLVWVALLALGHAFLFTGGVVSAWDQVSYFLFVLFTAYAMLPLGMRDAAVAGLASSLSHLLVLGLYLGPQPDSRPALLPQLAANAVLFLCGNVAGVYHKALMERALRATFREALSSLHSRRRLDTEKKHQEHLLLSLLPAYLAREMKAELMARLQAGQGSRPESTNNFHSLYVKRHQGVSVLYADLVGFTRLASECSPKELVLMLNELFGKFDQLAKVPLHTHLHTPRSMNACGSRSWGTVTTVSLGCHSHCQTMPSTACAWAWTCAGPSGNCGQPLAWTSTCVWACTQAAYCVESSGCRSGSTTFGHMMSHWLTTWRQAVYQGECTSQGLPWPCWQGLMLWRTQAWSLGTPTFGS
>tr|I3L357|I3L357_HUMAN Tektin (Fragment) OS=Homo sapiens OX=9606 GN=TEKT1 PE=1 SV=2
TNVEKADKQRNNSLMLKALVDRLLSQTANDLRKQCDVVDTAFKNGLKDTKDARDKLADHLAKRS
>tr|H3BMG8|H3BMG8_HUMAN Carbohydrate sulfotransferase 5 (Fragment) OS=Homo sapiens OX=9606 GN=CHST5 PE=4 SV=1
MSRHLPWLCDQRCSSPSSPGRWPPAARMWLPRFSSKTVTVLLLAQTTCLLLFLLSRPGPSSPAGGEDRVHVLVLSSWRSGSSFLGQLFSQHPDVFYLME
>tr|A0A0G2JRY5|A0A0G2JRY5_HUMAN Transcription initiation factor TFIID subunit 4 (Fragment) OS=Homo sapiens OX=9606 GN=TAF4 PE=1 SV=1
DGKLEAEDFTSRLYRELNSSPQPYLVPFLKRSLPALRQLTPDSAAFLQQSQQQPPPPTSQATTALTAVVLSSSVQRTAGKTAATVTSALQPPVLSLTQPTQVGVGKQGQPTPLVLQQPPKPGALLRPPQVTLTQTPMVALRQPHNRLMLTTPQQLQLNPLQPVPVVKPAVLPGTKALSAVSAQAAAAQKNKLKEPGGGSFRDDDDLNDVASMAGVNLSEESARLLATNSELVGTLTRSCKDETFLLQAPLQRRLLELGKKHGLTELHPDVVSYVSHATQQRLQNLVEKLSETAQQKNFSYKDDDRYEQASDVRAQLKFFEQLDQLEKQRKDEQERELLMRAAKSRSRQEDPEQLRLKQKAKEMQQQELAQMRQRDANLTALAALGPRKKRKVDCPGPGSGAEGSGPGSVVPGSSGVGTPRQFTRQRLTRVNLRDLLFCLENERETSHSLLLYKAFLK
>tr|I3L102|I3L102_HUMAN Ethanolamine-phosphate cytidylyltransferase OS=Homo sapiens OX=9606 GN=PCYT2 PE=1 SV=1
MLRNGRGAAGGAEQPGPGGRRAVRVWCDGCHRAELWSHGLPASP
>tr|V9GYP6|V9GYP6_HUMAN Cytochrome P450 4F11 OS=Homo sapiens OX=9606 GN=CYP4F11 PE=1 SV=1
MFEGHDTTASGLSWVLYHLAKHPEYQEQCRQEVQELLKDREPLELEWDDLAQLPFLTMCLKESLRLHPPVPVLSRCCTQDFVLPDGRVLPKGLVCLLNLLGLHYNPTVWPDPEVYDPFRFDQENLKERSPLAFLPFSAGPRNCLGQAFAMAEMKVVLALTLLHFRLLPTHTEPRRKPELLLRAEGGLWLRVEPLGANSQ
>tr|A0A087WZK0|A0A087WZK0_HUMAN Deoxyhypusine synthase OS=Homo sapiens OX=9606 GN=DHPS PE=1 SV=1
MEGSLEREAPRGRAAVLKHSSTLPPESTQVRGYDFNRGVNYRALLEAFGTTGFQATNFGRAVQQVNAMLEKKLEPLSQDEDQHADLTQSRRPLTSCTLFLGYTSNLLSSGLRETLRYLVQHNMVDVLVTTAGGVEEDLLKCLAPTYLGEFSLRGKELRENGLNRLGNLLVPNENYCKFEDWLMPLLDQMVMEQNTEGVKWTPSKMLARLGKELNNPESVYYWAQKNHLPVFSPALTDGSLGDMLFFHSYKNPGLVLDLVEDLRLLNTQALFAKCTGMLLLGGGVVKHHLANANLMVSGNGADYAVYLNTAQEFDGSDSGARPDEAVSWGKLRVDAQPVKVYADASLVFPLLVAETFAQKMDAFMHEKNED
>tr|H0YM76|H0YM76_HUMAN WD repeat-containing protein 61 OS=Homo sapiens OX=9606 GN=WDR61 PE=1 SV=1
MTNQYGLLFKQEQAHDDALWSVAWGTNKKENSETVVTGSLDDLVKVWK
>tr|H0YGF0|H0YGF0_HUMAN Scavenger receptor cysteine-rich type 1 protein M160 (Fragment) OS=Homo sapiens OX=9606 GN=CD163L1 PE=4 SV=1
XSGQSLKSLNASSGHLALLLSSLFGLLLLVLFLLFLTWCRVQKQKHLPLRGESPTRLV
>tr|F8W1X1|F8W1X1_HUMAN Spermatogenesis-associated serine-rich protein 2 (Fragment) OS=Homo sapiens OX=9606 GN=SPATS2 PE=1 SV=1
MSRKQNQKDSSGFLFDLQSNTVLAQGGAFENMKEKV
>tr|I3L0W0|I3L0W0_HUMAN A-kinase anchor protein 1, mitochondrial (Fragment) OS=Homo sapiens OX=9606 GN=AKAP1 PE=1 SV=1
AEKRSSGERARETGGAEGTGDAVLGEKVLEEALLSREHVLELENSKGPSLASLEGEEDKGKSSSSQVVGPVQEEEYVAEKLPSRFLESAHTELAKDDAAPAPPVADAKAQDRGVEGELGNEESLDRNEEDLGAEDGWTMDAEADHSGGSDRNSMDSVDSCCSLKKTESFQNAQAGSNPKKVDLLLWELEVPKHLVGRLLGKQGR
>tr|H3BLY5|H3BLY5_HUMAN Interferon-stimulated gene 20 kDa protein OS=Homo sapiens OX=9606 GN=ISG20 PE=1 SV=1
MAGSREVVAMDCEMVGLGPHRESGLARCSLVNVHGAVLYDKFLRPEGELTDYRTRVSGVTPQHMVGATPFAVARLEVPFPSSPTAAE
>tr|F5GZ20|F5GZ20_HUMAN Potassium channel subfamily K member 4 OS=Homo sapiens OX=9606 GN=KCNK4 PE=1 SV=1
MRSTTLLALLALVLLYLVSGALVFRALEQPHEQQAQRELGEVREKFLRAHPCVSDQELGLLLKEVADALGGGADPETNSTSNSSHSAWDLGSAFFFSGTLLTTLGYGNVALRTDAGRLFCLFYALVGLPLFGLLLAGVGDRLGSSLRHGLGHLEALFL
>tr|C9J2R1|C9J2R1_HUMAN Vesicle-trafficking protein SEC22c (Fragment) OS=Homo sapiens OX=9606 GN=SEC22C PE=3 SV=1
MSVLFFACVVRVRDGLPLSASTDFYHTQDFLEWRRRLKSLALRLAQYPGRGSAEGCDFSLHFSSFGDVACMALCSCQCPAAMAFCFLETLWWEFTASYDTTCLGLASRPYAFLEFDSLLQKVKWHFNYVSSSQMECSLEKLQ
>tr|E9PJW8|E9PJW8_HUMAN Multivesicular body subunit 12A OS=Homo sapiens OX=9606 GN=MVB12A PE=1 SV=1
MDPVPGTDSAPLAGLAWSSASAPPPRGFSALSCTVEGAPASFGKSFAQKSGYFLCLSSLGSLENPQENVVADLQLVVDKSPLPLGFSPVCDPMDSRTWAALPSGARRPRPRGQCPSPEVSAGTCRASLWMQPASQVRAASWSGQRQGWALGHPLCGGMTPSTRPPASMASQPWMGFPSHSTHDLRARAAAPWPSLLLGT
>tr|C9JXB0|C9JXB0_HUMAN Muskelin (Fragment) OS=Homo sapiens OX=9606 GN=MKLN1 PE=1 SV=1
MNEENMTELLSSGLKNDYNKETFTLKHKLDEQMFPCRFLKLVPLLSWGPSFNFSLWYVELSGLDDPDLVQPCLNWYSKYREQEALRLCLKHFRQHNYTEAFESLQKKTKLALEHPMLTDLHDKLVL
>tr|H0YHZ1|H0YHZ1_HUMAN RNA-binding protein Nova-1 (Fragment) OS=Homo sapiens OX=9606 GN=NOVA1 PE=4 SV=1
VQLQKETGATLKLSKSKDFYPGADSCRRNCTWCCTEGLSPLCHLQSETD
>tr|A0A3B3IRL1|A0A3B3IRL1_HUMAN Lysosomal cobalamin transport escort protein LMBD1 (Fragment) OS=Homo sapiens OX=9606 GN=LMBRD1 PE=1 SV=1
MKNQNGTFKDWANANVSRQLEDTVLYGYYTLYSVLLFCVFFWLPFVYFYYEEKDDDDTSKCTQ
>tr|M0R2W7|M0R2W7_HUMAN 5'-3' exonuclease PLD3 (Fragment) OS=Homo sapiens OX=9606 GN=PLD3 PE=1 SV=1
XSLPEGLDFPNASTGNPSTSQAWLGLLAGAHSSLDLASFYWTLTNNDTHTQEPSAQQGEEVLRQLQTLAPKGVNVRMVDMQKLTHGVLHTKFWVVDQTHFYLGSANMDWRS
>tr|M0R179|M0R179_HUMAN Epididymal sperm-binding protein 1 OS=Homo sapiens OX=9606 GN=ELSPBP1 PE=1 SV=1
MTRWSSYLLGWTTFLLYSYESSGGLSALVPGFPCHFPFNYKNKNYFNCTNEGSKENLVWCATSYNYDQDHTWVYC
>tr|J3QLU5|J3QLU5_HUMAN Band 4.1-like protein 3 (Fragment) OS=Homo sapiens OX=9606 GN=EPB41L3 PE=1 SV=1
MPSFLCLYLCSKSLLGFGEQSTMTTESGSDSESKPDQEAEPQEAAGAQGRAGAPVPEPPKEEQQQALEQFAAAAAHSTPVRREVTDKEQEFAARAA
>tr|H3BTW1|H3BTW1_HUMAN Nodal modulator 2 OS=Homo sapiens OX=9606 GN=NOMO2 PE=4 SV=1
MLVGQGAGLLGPAVVTAAVVLLLSGVGPAHGSEDLVVGCGGFVKSDVELNYSLLELKLYTKHGTLKYQTDCAPNNGYFMLPLYDKGDFLLKLEPPLGWSFEPTTVELHVDGVSDLCTKGGDLNFVFTGFSVNGKVCLF
>tr|F8WCD5|F8WCD5_HUMAN GRB10-interacting GYF protein 2 OS=Homo sapiens OX=9606 GN=GIGYF2 PE=1 SV=1
MAAETQTLNFGPEWLRALSSGGSLTSPPLSPALPKYKLADYRYGREEMLALFLKDNKLPSDLLDKEFLPLLQEEPLPPLALVPFTEEEQRQR
>tr|A0A140TA65|A0A140TA65_HUMAN Carboxylesterase 5A OS=Homo sapiens OX=9606 GN=CES5A PE=1 SV=1
MEDDLSWRSWSLLCMELLSPMAKGLFHKALMESGVALLPYLEAHDYEKSEDLQVVAHFCGNNASDSEALLRCLRTKPSKELLTLSQKTKSFTRVVDGAFFPNEPLDLLSQKAFKALPSLLGVNNHECGFLLPMEAPELLSGSNKSLALHLLQNLLHLPPQYLHLVANEYFHDKHSLTELRDSLLDLLGDVFFVVPALLTARYHRDAGAPVYFYEFRHRPQCFEDTKPAFVKADHADEVRFVFGGAFLKGDLVMFEGATEEEKLLSRKMMKYWATFARTGNPNGNDLSLWPAYNLTEQYLQLDLNMSLGQRLKEPRVEFWTSTLPLLLSASDMLHSPLSSLTFLSLLQPFFFFCAP
>tr|H7C527|H7C527_HUMAN Phosphatidylinositol 4,5-bisphosphate 3-kinase catalytic subunit beta isoform (Fragment) OS=Homo sapiens OX=9606 GN=PIK3CB PE=1 SV=1
XLHEFDSLKDPEVNEFRRKMRKFSEEKLLSLVGLSWMDWLKQTYPPEHEPSLPENLEDKLYGGKLLVAVHFENCQDVFSFQVSPNMNPLKVNELALQKRLTLHGKEDEVSPYDYVLQVSGRVEYVFGDHPLLQFQHVWENNNPFQLVLVKGNKLNTEETVKVHVRAGLFHGTELLCKTLVS
>tr|K7ENF2|K7ENF2_HUMAN Glyoxalase domain-containing protein 4 (Fragment) OS=Homo sapiens OX=9606 GN=GLOD4 PE=4 SV=1
XFYRDVLGMKVQAGADRGWRARLEPAPEPALAEGGENGCVVNLSRRVSDLRPCAVFSFRSVASCRWGS
>tr|C9JYK8|C9JYK8_HUMAN Meiosis-specific coiled-coil domain-containing protein MEIOC (Fragment) OS=Homo sapiens OX=9606 GN=MEIOC PE=1 SV=1
MNTSRFADHHDLLTETKRPLDTVLSQQAFYSDESVSAMEKQYLRNSNLTPQQKLDELHHGFTGLDLEEQWMYPSRSDHSNCHNLQTNDTAKTTFQEYPLLKNCFTPQTGLSDLMKESGVDLYHYGRDRLCTKGLEAPLQQKRAEMFLSQFNRYNENVDYCRYP
>tr|C9JQK2|C9JQK2_HUMAN Ankyrin repeat domain-containing protein 53 OS=Homo sapiens OX=9606 GN=ANKRD53 PE=4 SV=1
MASAGSTARRAGSGSWHSERGEGRGARPQPTPSGSMQQANKVSLKATWTDAESKQPSPSKESDQTALDQTALGSYYQLFAAAVGNVEWLRFCLNQSLRELPTDDKGFTALHFAAQWGKLACLQVLVEEYKFPVDLLTNNSQTPLHLVLHRDNTTVALPCLYYLLEKGADLNAFLKDAMWKKDKKDFAREMTKMKMFKSQLTLMEHNYLLEYQGQGCSVHFPFAFSPLTPETLLWQDLSLLSDCGFLWRRRELSF
>tr|K7ELS2|K7ELS2_HUMAN Vacuole membrane protein 1 (Fragment) OS=Homo sapiens OX=9606 GN=VMP1 PE=1 SV=2
MAENGKNCDQRRVAMNKEHHNGNFTDPSSVNEKKRREREERQNLVLWRQPLLTLQYFSLELLVLLKEWTSKLWHRQSLVVSFLLLLAVLLATYYVEGVHQQYVQRLEKQFLLYAYWLGLGLLSSVGLGTGLHTFLLYLLLCPDEEGTEGTLSLWSLLSKVRLEACMW
>tr|H0YA52|H0YA52_HUMAN 4a-hydroxytetrahydrobiopterin dehydratase (Fragment) OS=Homo sapiens OX=9606 GN=PCBD2 PE=1 SV=1
RRLLAALRGQSLGLAAMSSGTHRLTAEERNQALLDLKAAGWSELSERDALYKEFSFHNFNQAFGFMSRVALQAEKMNHHPEWFNVYNKVQLTLTSHDCGELTKKDVKLAKFLEKAAASV
>tr|A0A087WWI8|A0A087WWI8_HUMAN Coiled-coil domain-containing protein 113 OS=Homo sapiens OX=9606 GN=CCDC113 PE=1 SV=1
MTDDESESVLSDSHEGSELELPVLQLCGLVEELSYVNSALKTETEMFEKYYAKLEPRDQRPPRLSELKLSAADYAQFRGRRRSKSRTGMDRGVGLTADQKLELVQKEVADMKDDLRHTRANAERDLQHHEALLEEAELRWSEVSREVHEFEKDLLKALSKKKGSLLATQKVMKYLEDMNRRRDNMKENYV
>tr|A0A494C064|A0A494C064_HUMAN Methionine synthase OS=Homo sapiens OX=9606 GN=MTR PE=1 SV=1
MSPALQDLSQPEGLKKTLRDELNALLQKRLMVLDGGMGTMLQREKLNEEHFRGQEFKDHARPLKGNNDLLSLTQPDVLYQLHKEYLLAGADLLETNTFSSTSLAQADYGLEHLAYRMNMCSAGVARKAAEEVTLQTGLKRFVAGALGPTNKTLSVSPSVERPDYRNLTFDELVEAYQEQAKGLLDGGVDLLLLETLFDTANAKAALFALQNLFEEKYAPRPLFLSGTLVDKSGRTLSGQTGEGFVLSVSHGEPLWLLLWMAWSL
>tr|D6RDA9|D6RDA9_HUMAN Glucocorticoid receptor (Fragment) OS=Homo sapiens OX=9606 GN=NR3C1 PE=1 SV=1
MDSKESLTPGREENPSSVLAQERGDVMDFYKTLRGGATVKVSASSPSLAVASQSDSKQRRLLVDFPKGSVSNAQQPDLSKAVSLSMGLYMGETETKVMGNDLGFPQQGQLSLSSGETDLKLLEESLANLNRSTSVPENPKSSAS
>tr|D6RDU9|D6RDU9_HUMAN Glutamyl-tRNA(Gln) amidotransferase subunit B, mitochondrial OS=Homo sapiens OX=9606 GN=GATB PE=1 SV=1
MAAPMLRWGCRGRRWAFARVDGGSCHRRGAPTGSTSNQLRGESSVAQQPLHTAQKTRKGEHKWAAVVGLELHAQLSSNSKLFSGSQVRFSAPPNSLVSFFDASLPGTLPVLNRRCVEAAVMTGLALNCHLNKKSLFDRKHYFYADLPAGYQLTQQRLPLAVNGSLLYGVCAGKKQSQVLPKTVRLKQLQLEQDSGKSLHDNLRSQTLLDLNRAGVGLLEVVLEPDMSCGEEAATAVRELQLLLQALGTSQANMAEGQLRVDANLSVHHPGEPLGVRTEVKNLNSLRFLAKALDYELQRQLNELENGGELLNETRSFHHKLGCTMSMRDKEGKQDYRWLLLMAKYRYLSGAGAYFKFL
>tr|H0YCJ7|H0YCJ7_HUMAN 40S ribosomal protein S3 (Fragment) OS=Homo sapiens OX=9606 GN=RPS3 PE=1 SV=1
QLSKKRKFVADGLFKAELNEFLTRELAEDGYSGVEVRVTPTRTELLLLATRTQNVLGEKGRRLRELTAVVQKRFGFPEGSVELYAEKVATRGLCALAQAESLRYKLLGGLAVRRVGPKAARLWCLGNSEDRGLNP
>tr|C9JEP1|C9JEP1_HUMAN EH domain-binding protein 1 (Fragment) OS=Homo sapiens OX=9606 GN=EHBP1 PE=1 SV=1
MASVWKRLQRVGKHASKFQFVASYQELMVECTKKWQPDKLVVVWTRRSRRKSSKAHSWQPGLKNPYRGVVVWPVPEN
>tr|E9PKE1|E9PKE1_HUMAN FPGT-TNNI3K readthrough (Fragment) OS=Homo sapiens OX=9606 GN=FPGT-TNNI3K PE=4 SV=1
MAAARDPPEVSLREATQRKLRRFSELRGKLVARGEFWDLVALTAADEKQELAYNQQLSEKLKRKELPLGVQYHVFVDPAGAKLGNGGSTLCALQCLEKLYGDKWNSFTLLLLHSGHDALVTLLKHYKRPQDELPCNEYSQPGGDGSYVSVPSPLGKLKSMTK
>tr|A0A2R8YE71|A0A2R8YE71_HUMAN Connector enhancer of kinase suppressor of ras 2 (Fragment) OS=Homo sapiens OX=9606 GN=CNKSR2 PE=1 SV=1
XRNNVLQLCLELTTLVQQVGWQLKNLVNALREDPSGVLLTLKKRPQSMLTSAPALLKNMRWKPLALQPLLPRSPTSSVATPSSTLSTPTKRDSSALQDLYLPPPPAEPYLPRDEKGNLPCEDLRGHMVGKPVHKGSESPNSFLDQEYRKRFNLVEEDTVLYCYEYEKGRSSSQGRRESTPTYENSLLRYMSNEKLAQEEYMFQRNSKKDTGKKSKKKGDKSNSPTHYSLLPSLQMDALRQDLMGTPVPETTLYHTFQQSSLQHKSKKKNKGPLAGKSKRRLSCKDLGRGDCEGWLWKKKDAKSYFSQKWKKYWFVLKDASLYWYLNEEDEKAEGFLSLPEFKLDRASECRKKYAFKACHPKLKSFYFAAEHLDDMNRWLNRLNMLTAGYAERERLKQEQDYWSESDKEEADTPSTPKQDSPPPPYDTYPRPPSMSCASPYVEAKHSRLSSTETSQSQSSHEEFRQEVTGSSAVSPLRKTASQRRSWQDLLETPLTSSGLHYLQTLPLEDSVFSDSAALSPEHRRQSTLPTQKCHLQDHYGPYPLAESERMQVLNGNGGKPRSFTLPRDSGFNHCCLNAPVSACDPQDDVQPPEVEEEEEEEEEEGEAAGENLGEKS
>tr|H0YEY2|H0YEY2_HUMAN Zinc finger CCCH domain-containing protein 3 (Fragment) OS=Homo sapiens OX=9606 GN=ZC3H3 PE=1 SV=1
RLVKKTPASPLSAPPFPLSLPSWRARRLSLSRYHCPCKGRMKFAEVTTPFQGAEPDLLCGLRRGCPRAWEWGDVCCESL
>tr|G3V5M4|G3V5M4_HUMAN Alpha-actinin-1 (Fragment) OS=Homo sapiens OX=9606 GN=ACTN1 PE=1 SV=1
MGPGHSGQWQEETFTAWCNSHLRKAGTQLENLEEDFRDGLKLMLLLEVLSGERLAKPERGKMRVHKLSNVNKALDFLASKGVKLVSLGAEELVDGNVKMTLGMLWTLLLRFALQDLSVEETSAKEG
>tr|K7EJ94|K7EJ94_HUMAN Zinc finger protein 500 (Fragment) OS=Homo sapiens OX=9606 GN=ZNF500 PE=4 SV=1
XSSTAGHTAGSGPMPAPSAGSASTTARTSAPTAGRTQVKKRKRKQLLVTPLSKSSLKARLAAHSALLPALWKA
>tr|A0A1B0GTX9|A0A1B0GTX9_HUMAN Acid ceramidase OS=Homo sapiens OX=9606 GN=ASAH1 PE=4 SV=1
MNCCLGLGEKARGSHRASYPSLSALFTEASLLGFGSFAVKAQVVDRGLQKLNLSSFRTNVQRCSSMVHHKS
>tr|A0A2R8Y467|A0A2R8Y467_HUMAN Non-specific serine/threonine protein kinase OS=Homo sapiens OX=9606 GN=BRAF PE=1 SV=1
MAALSGGGGGGAEPGQALFNGDMEPEAGAGAGAAASSAADPALPEEVWNLKQMLKLTQEHLEALLDKFGGEHNPPSLYLEAYEEYTSKLDALQQREQQLLESLGNGTDFSVSSSASMDTVTSSSSSSLSVLPSSLSVFQNPTDVARSNPKSPQKPLVRVFLPNKQRTVVPARCGVTVRDSLKKALMMRGLLPECCAVYRLQDGEKKPLGWDTDLSWLTGEELHVEVLENVPLTTHNFVRKTFFTLAFCDFCRKLLFQGFRCQTCGYKFHQRCSTEVPLMCVNYDQLDSLNTTQYHRKRRP
>tr|A0A2R8YHB5|A0A2R8YHB5_HUMAN Fibrous sheath-interacting protein 1 (Fragment) OS=Homo sapiens OX=9606 GN=FSIP1 PE=1 SV=1
XESTSCLSEEQLKCLLDECLLKQKSLLKLSSERKKEDLEDVTPVFPQLSRSLLSKLLNESETKVQKTEVEDADMLESEECEASKGYYLTKALTGHNMSEALVTEAENMKCLQFSKDVLLSDTKDYFMSKTLGLGRLKRPSFLDDPLYGLSVSLSSEDQHLKLSSPENTLADEQETKDAAEECKEP
>tr|A0A140T9X1|A0A140T9X1_HUMAN MutS protein homolog 5 (Fragment) OS=Homo sapiens OX=9606 GN=MSH5 PE=1 SV=1
MASLGANPRRTPQGPRPGAASSGFPSPAPVPGPREAEEEEVEEEEELAELHLCVLWNSGYLGLAYYDTSDSTLHFMPDAPDHESLKLLQRVLDELNPQSVVTSAKQDENMTRFLGKLASQEHREPKRPELLFLPSVDFGLELSKQRLLSGNYSFLPDAMTATEKLLFLSSLLPFDCLLTPPGDLRFTPLPLLLPSQVRALGGLLKFLGRRRLGVELEDYNVSVPLLGFKKFMLTHLVNLDQDTYSVLQLFKSESHPSVYKVASGLKEGLSLFGLLNRCHCKWGEKLL
>tr|A0A1W2PQT6|A0A1W2PQT6_HUMAN Lactosylceramide alpha-2,3-sialyltransferase (Fragment) OS=Homo sapiens OX=9606 GN=ST3GAL5 PE=1 SV=1
XGCAERRPLQPRTEAAAAPAGRAMPSEYTYVKLRSDCSRPSLQWYTRAQSKMRRPSLLLKDLLKCTLLVFGVWLLYLLKLNYTTEECDMKKMHYVDPDHVKRAQKYAQQVLQKECRPKFAKTSMALLFEHRARPP
>tr|A0A5F9ZGW6|A0A5F9ZGW6_HUMAN Calcium/calmodulin-dependent 3',5'-cyclic nucleotide phosphodiesterase 1C (Fragment) OS=Homo sapiens OX=9606 GN=PDE1C PE=1 SV=1
MGSVSSALARSRKAVVQSGSLPPQPEAPPAAPVAVGDPFALPKTQRPGPRRGETLSPPVACEAQPAARHREELPKLARQELSPVLKREASMSQPCWPRSRSAAVANEAGDKNARPLARFS
>tr|M0QXD1|M0QXD1_HUMAN F-BAR domain only protein 1 (Fragment) OS=Homo sapiens OX=9606 GN=FCHO1 PE=1 SV=1
MSYFGEHFWGEKNHGFEVLYHSVKQGPLSTKELADFLRERATLEETYSKAMAKLSKLASNGTPMGTFAPLWEVFRVSSDKLALCHLELTRKLQDLLKDVLRYGEEQLKTHKKCKEEVVSTLDAVQVLSGVSQLLPKSRENYLNRCMDQERLRRESTSQKEMDKAETKTKKAAESL
>tr|I3L3Y6|I3L3Y6_HUMAN Unconventional myosin-Ic (Fragment) OS=Homo sapiens OX=9606 GN=MYO1C PE=1 SV=1
MESALTARDRVGVQDFVLLENFTSEAAFLENLRRRFRENLLYTYLGPVLVSVNPYRDLQLYSRQHMERYRGVSFYEVPPHLFAVADTVYRALRTERRDQAVMLSGESGAGKTEATKRLLQFYAETCPAPERGGAVRDRLLQSNPVLEAFGNAKTLRNDNSSRFGKYMDVQ
>tr|Q5SXQ3|Q5SXQ3_HUMAN Procollagen galactosyltransferase 2 OS=Homo sapiens OX=9606 GN=COLGALT2 PE=1 SV=1
MFSDCWLCPSLGSSGLQMYLCNREHYGYLPLPLKPHQTLQEDLENLLHVQLEAMLDRPPMEPSQYVSVVPKYPDKMGFDELFMLNLKRRKDRRDRMLRTLYEQELEVKLVEAVDGKALNTSQLKALNLEMLPGYRDPYSSRPLTRGELGCFLSHYSVWKEVLDRELEKTLVLEDDVRFEHQFKKKLMKLMDNLDQAQLDWELLYLGRKRMQVKEPEKAVPNVANLVEADYSYWTLGYVLSLEGAQKLVGANPFGKMLPVDEFLPVMYNKHPVAEYKEYYESRDLKAFSAEPLLLYPTHYTGQPGYLSDTETSTLWDNETVATDWDRTHAWKSRKQSRLYSNAKNTEALPPPTSLDTVPSRDEL
>tr|F6WMK9|F6WMK9_HUMAN Cold-inducible RNA-binding protein (Fragment) OS=Homo sapiens OX=9606 GN=CIRBP PE=1 SV=1
RSQSGGYSDRSSGGSYRDSYDSYEAGQRAEARGLPGRPQTASRLASSAVASRVLSLLC
>tr|M0QXW4|M0QXW4_HUMAN Neurotrophin receptor-interacting factor homolog (Fragment) OS=Homo sapiens OX=9606 GN=ZNF274 PE=1 SV=2
MNLEVVEVLTLNQEVAGPRNAQLQALYAEDGSLSADAPSEQVQQQGKHPGDPEAARQRFRQFRYKDMTGPREALDQLRELCHQWLQPKARSKEQLLELLVLEQ
>tr|H3BQX4|H3BQX4_HUMAN tRNA-dihydrouridine(20) synthase [NAD(P)+]-like (Fragment) OS=Homo sapiens OX=9606 GN=DUS2 PE=1 SV=2
MLLNSLSLCYHNKLLLAPMVRVGTLPMRLLALDYGADLVYCEELLDLKMLQCKRVVNEVLSTVDFVAPDDRVVFRTCEREQNRVVFQMGTSDAERALAVARLVENDV
>tr|X6RKS3|X6RKS3_HUMAN Major prion protein (Fragment) OS=Homo sapiens OX=9606 GN=PRNP PE=1 SV=1
MANLGCWMLVLFVATWSDLGLCKKRPKPGGWNTGGSRYPGQGSPGGNRYPPQGGGGWGQPHGGGWGQPHGGGWGQPHGGGWGQPHGGGWGQGGGTHSQWNKPSKPKTNMKHMAGAAAAGAVVGGLGGYMLGSAMSRPLLHFGSDYEDRYYRENMHRYPNQVYYRPMDEYSNQNNFVHDCVNLTLKQHTVTTTTKGENFTETDVKMMERVVEQMCLTQ
>tr|Q8IV91|Q8IV91_HUMAN 1-phosphatidylinositol 4,5-bisphosphate phosphodiesterase beta-1 (Fragment) OS=Homo sapiens OX=9606 GN=PLCB1 PE=1 SV=2
LQEVVQYLKRLEEAQSKRQEKLVEKHKELRQQLLDEKPKVP
>tr|A0A1B0GUM9|A0A1B0GUM9_HUMAN Voltage-dependent L-type calcium channel subunit beta-4 OS=Homo sapiens OX=9606 GN=CACNB4 PE=1 SV=1
MAGSADSYTSRPSDSDVSLEEDREALRQEREQQAALQLERAKSKPVAFAVKTNVSYCGALDEDVPVPSTALSFDAKDFLHLKEKYNNDWWLGRLVKEGCELGFLPSPLRLENLRLQQEQKRGRFHGGKSSGNSSSSLGEMVSGTFRATPTSTAKQKQKVTEHLPPYDVVPSMRPVVLVGPSLKGYEEMFDVLLDENQLEDACEHLGEYLEAYWRATHTTSSTPMTPLLGRNLGSTALSPYPTALSGLQSQRMRHSNHSTENSPLERRSLMTSDENYHNERARKSRNRLSSSSQHSRDHYPLVEEDYPDSYQDTYKPHRNRGSPGGYSHDSRHRL
>tr|K7ELS9|K7ELS9_HUMAN Tyrosine-protein phosphatase non-receptor type 2 (Fragment) OS=Homo sapiens OX=9606 GN=PTPN2 PE=1 SV=1
MVWQQKTKAVVMLNRLVEKESVKCAQYWPTDDQEMLFKETGFSVKLLSEDVKSYYTVHLLQLENLNVR
>tr|A0A669KB46|A0A669KB46_HUMAN Sodium-dependent phosphate transport protein 2C (Fragment) OS=Homo sapiens OX=9606 GN=SLC34A3 PE=1 SV=1
MPSSLPGSQVPHPTLDAVDLVEKTLRNEGTSSSAPVLEEGDTDPWTLPQLKDTSQPWKELRVAGRLRRVAGSVLKACGLLGSLYFFLCSLDVLSSAFQLLGSKVAGDLFKDNVVLSNPVAGLVLGVLVTALVQSSSTSSSLVVS
>tr|A0A669KAV4|A0A669KAV4_HUMAN Aryl hydrocarbon receptor nuclear translocator-like protein 1 (Fragment) OS=Homo sapiens OX=9606 GN=ARNTL PE=4 SV=1
XTNPYTEANYKPTFLSDDELKHLLLRDVTEGRYSLSQSLSSRSSTTARML
>tr|H7BZB0|H7BZB0_HUMAN C2 domain-containing protein 2 (Fragment) OS=Homo sapiens OX=9606 GN=C2CD2 PE=1 SV=1
XSTLLLSGLSKDHDAALMQGYTASVDSTHQEDAPSHPERAAASAPPEEAESAQASLAPKPQEDELDSWDLEKEPQAAAWSSQVLLDPDGDELSESSMSVLEPGTAKKHKGGLLRKGAKLFFRRRHQQKDPGMSQSHNDLVFLEQPEGSRRKGLTLTRLLNKKLLSRHRNKNTMNGAPVEPCT
>tr|B4E3T4|B4E3T4_HUMAN HCG2043421, isoform CRA_c OS=Homo sapiens OX=9606 GN=RBPMS PE=1 SV=1
MNNGGKAEKENTPSEANLQEEEVRTLFVSGLPLDLKPRELYLLFRPFKGYEGSLLKLTSKQPVGFVSFDSRSEAEAAKNALNGLRFDPELPQTLRLEFAKANTKMAKNKLVGTPNPSTPLPNTVPQFLAREPYELTVPALYPSSPEVWAPYPLYPAELAPALPPPAFTYPASLHAQVLDTHRPGLHSLHHQSFQTWFPRAHHTTNTYPANRSTLKRLMLPSKSS
>tr|I3L0D1|I3L0D1_HUMAN HCG1647537, isoform CRA_b OS=Homo sapiens OX=9606 GN=RBAK-RBAKDN PE=4 SV=1
MNTLQGPVSFKDVAVDFTQEEWQQLDPDEKLTYRDVMLENYSHLVSVGYDTTKPNVLLKLEQGEEPWLMGGEFPCQHSPEAWRVDDLLERLQENEDKHSSRPARRPCGPRCCCCCCCSRPPRSPPPKPLPTRMLTPRKAFRTCSKESGLAETESCGQTHTWPRALAVLMGLWWPRDQKAGEEDLRFRERRPGLQATATGSGEHGAFPVHSQGVWASTHWQGTAVCPLQTPPPDAFLRNNKVLS
>tr|A0A096LNW4|A0A096LNW4_HUMAN PRAME family member 9/15 OS=Homo sapiens OX=9606 GN=PRAMEF9 PE=3 SV=1
MKMSLRTPPRLLELAGRSLLRDQALAMSTLEELPTELFPPLFMEAFSRRRCEALKLMVQAWPFRRLPLRPLLKMPCLEAFQAVLDGLDALLTQGVCPRRWKLQVLDLQDVCENFWMVWSEAMARGSFLNAKRNKTPVQDCPRMRGQQPLTVFVELWLKNRTLDEYLTYLLLWVKQRKDLLHLCCKKLKLLGMPFRNLRSLLKMVNLDCLQEVEVNCKWVLPLLTQFTPYLGHMRNLQKLVLSHMDVSRYVSPEQKKELVTQFTTQFLKLHCLQKLYMNSVSFLEGHLDQLLSCLKTSLKVLTLTNCVLLESDLKHLSQCPSLSQLKTLDLSGLRLTNYSLVPLQLLLEKVAATLEYLDLDDCGLLDSQVNALLPALSRCFELNAFSFCGNPLSMATLENLLSHTLLLKNLCVEVYPAPRESYGADGTLCWSRFAQLRAELMNRVRDLRHPKRLFFCLDNCPDCGNRSFYDLEADQYCC
>tr|A0A0C4DGA6|A0A0C4DGA6_HUMAN Helicase-like transcription factor OS=Homo sapiens OX=9606 GN=HLTF PE=1 SV=1
MSWMFKRDPVWKYLQTVQYGVHGNFPRLSYPTFFPRFEFQDVLPPDDFLTSDEEVDSVLFGSLRGHVVGLRYYTGVVNNNEMVALQRDPNNPYDKNALKVNNVNGNQVGHLKKELAGALAYLMDNKLAQLEGVVPFGANNAFTMPLHMTFWGKEENRKAVSDQLKKHGFKLGPAPKTLGFNLESGWGSGRAGPSYSMPVHAAVQMTTEQLKTEFDKLFEDLKEDDKTHEMEPAEALETPLLPHQKQALAWMVSRENSKELPPFWEQRNDLYYNTLTNFSEKDRPENVHGGLLADDMGLGKTLTALAVLLTNFHDGRPLPLERVKKNLLKKEYNVNDDSMKLGGNNTSEKADGLSKDASRCSEQPSLSDLKEKSKFRMSELSSSRPKRRKTAVQYLESSDSEELETSELPQKMKGKLKNVQSETKGRAKGSSKVLEDVAFACALTSSVPTTKKKMLKKGACAVEGSKKTDVEERPRTTLLLCPLSVLSNWLDQFGQHLKSDVHLNFYVYYGPDRLREPALLSKQDLVLTTYNLLTHDYGTKGDSPLHSLRWLRVLLDEGHALRNPNAQQTKAVLDLESERRWVLTGTPLQNSLKDLWSLLSFLKLKPFLDREWWHRTLQRPVTMGDEGGLRRLQSLLKNLTLRRTKTSKLKGKPVLELPERKVFLQHLTLSDEERKLYQSVKNEGRATLGRYFNEGTVLAHYADVLGLLLRLRQLCCHTYLLTNAVSSNGPSGNDTPEELRKKLLRKMKLLLSSGSDEECALCLDSLTVPVLTHCAHVFCKPCLCQVLQNEQPHAKCPLCRNDLHEDNLLECPPEELARDSEKKSDMEWTSSSKLNALMHALTDLRKKNPNLKSLVVSQFTTFLSLLELPLKASGFVFTRLDGSMAQKKRVESLQCFQNTEAGSPTLMLLSLKAGGVGLNLSAASRVFLMDPAWNPAAEDQCFDRCHRLGQKQEVLLTKFLVKDSVEENMLKLQNKKRELAAGAFGTKKPNADEMKQAKLNELRTLLDL
>tr|H7BZR7|H7BZR7_HUMAN Diacylglycerol kinase delta (Fragment) OS=Homo sapiens OX=9606 GN=DGKD PE=1 SV=1
XRFKQLLNPAQVFDLMNGGPHLGLRLFQKFDTFRLLVCGGDGSVGWVLSELDSLNLHKQCQLGVLPLGTGNDLARVLGWGSACDDDTQLPQLLEKLERASTKMLDRWSVMAYEAKLPRQASSSTVTEDFSEDSEVQQLLFYEDSVAAHLSKLLTSDQHSVVLSSAKVLCETVKDFVARVGKAYEKTTESSEESEVMAKKCSVLKEKLDSLLKTLDDESQASSSLPNPPPTLAEEAEDGDGSGSLCGSTGDRLVASACPARPQLFRPREQLMLRANSLKKALRQLLEHTEKAVDEQNAQTQEQEGFVLGLSESEEKMDHRVCPPLSHSESFGVPKGRSQRKVSKSPCEKLLSKGSLSLGSSASLPPQPGSRDGLPALNTKLLYPNVRAGMSGSLPGGSVLSRLLLNADPFNSEPETLERSQTQSPRPHDPLPVNCLEEAPPWRWKVDERRQG
>tr|A5JUZ3|A5JUZ3_HUMAN Growth arrest and DNA damage-inducible protein GADD45 alpha OS=Homo sapiens OX=9606 GN=GADD45A PE=1 SV=1
MTLEEFSAGEQKTERMDKVGDALEEVLSKALSQRTLTVGVYEAAKLLNVLHLHLNGRLLP
>tr|A0A6Q8PFN0|A0A6Q8PFN0_HUMAN Glycine--tRNA ligase OS=Homo sapiens OX=9606 GN=GARS1 PE=4 SV=1
MPSPRPVLLRGARAALLLLLPPRLLARPSLLLRRSLSAASCPPLSLPAAASRSSMDGAGAEEVLAPLRLAVRQQAVWNQ
>tr|B4DRR6|B4DRR6_HUMAN Zinc finger protein 566 OS=Homo sapiens OX=9606 GN=ZNF566 PE=1 SV=1
MEKLTRRDFQCSSFRDDWECNRQFKKELGSQGGHFNQLVFTHEDLPTLSHHPSFTLQQLLNSKKKFCASKEYRKTFRHGSQFATHELLHTLEKPYECKECGKSFRHPSRLTHHQKLHTGKKPFECKECGKTFLCGSDLTRHHRLHTGEKPYECKECGKAFSSGSNFTRHQRLHTGEKPYECKECGKAFSSGSNFTQHQRLHTGEKPYECKECGNAFSQSSQLLKHQRLHTGEKPYECKECEKAFRSGSDLTRHQRLHTGEKPYECKLCGKAYSQSSQLLSHHRLHTSEKPYEYRECGKNFNYDPQLLQHQNLYW
>tr|Q32MN6|Q32MN6_HUMAN TATA-box-binding protein OS=Homo sapiens OX=9606 GN=TBP PE=1 SV=1
MDQNNSLPPYAQGLASPQGAMTPGLPLFSPMMPYGTGLTPQPLQNTNSLSLLEEQQRQATQGTSGQAPQLFHSQTLTTAPLPGTTPLYPSPMTPMTPLTPATPASESSGLVPQLQNLVSTVNLGCKLDLKTLALRARNAEYNPKRFAAVLMRLREPRTTALLFSSGKMVCTGAKSEEQSRLAARKYARVVQKLGFPAKFLDFKLQNMVGSCDVKFPLRLEGLVLTHQQFSSYEPELFPGLLYRMLKPRLVLLLFVSGKVVLTGAKVRAELYEAFENLYPLLKGFRKTT
>tr|E5RGI6|E5RGI6_HUMAN Lymphocyte antigen 6E OS=Homo sapiens OX=9606 GN=LY6E PE=1 SV=1
MKLFLPVLLAALLGVERASSLMCFSCLNQKSNLYCLKPTLCSDQDNYCVTVSASAGLGECQASDRAFLPWPSP
>tr|Q68DU9|Q68DU9_HUMAN Kelch-like protein 8 OS=Homo sapiens OX=9606 GN=KLHL8 PE=1 SV=1
MASDSMSSKQARNHLTKGKRQQQHQQLKNRSSLSDGDGEDSFLFEANEAWKDFHGSLLRFYENGELCDVTLKVRLPLLPVDFLMGVVAKEQLVKQNLKCRDLLDEARNYHLHLSSRAVPDFEYSLRTTPRKHTAGVLFCVGGRGGSGDPFRSLECYSLNKNSWFFGPEMNSRRRHVGVLSVEGKVYAVGGHDGNEHLGSMEMFDPLTNKWMMKASMNTKRRGLALASLGGPLYALGGLDDNTCFNDVERYDLESDQWSTVAPMNTPRGGVGSVALVNHVYAVGGNDGMASLSSVERYDPHLDKWLEVKEMGQRRAGNGVSKLHGCLYVVGGFDDNSPLSSVERYDPRSNKWDYVAALTTPRGGVGLATVMGKLFAVGGHNGNAYLNTVEAFDPVLNRWELVGSVSHCRAGAGVAVCSCLTSQLRDVGHGSNNVVDCM
>tr|A6NFR2|A6NFR2_HUMAN Voltage-dependent calcium channel gamma-6 subunit OS=Homo sapiens OX=9606 GN=CACNG6 PE=3 SV=1
MMWSNFFLQEENRRRGAAGRRRAHGQGRSGLTPEREGKVKLALLLAAVGATLAVLSVGTEFWVELNTYKANGSAVCEAAHLGLWKACTKRLWQADVPVDRDTCGPAELPGEANCTYFKFFTTGENARLFQRTTKKGLLLLVSLEVFRHSVRALLQRVSPEPPPAPRLTYEYSWSLGCGVGAGLLLLLGAGCFLLLTLPSWPWGSLCPKRGHRAT
>tr|A0A1W2PNZ5|A0A1W2PNZ5_HUMAN GPI transamidase component PIG-T OS=Homo sapiens OX=9606 GN=PIGT PE=1 SV=1
MAAAMPLALLVLLLLGPGGWCLAEPPRDSLREELVLTPLPSGDVAATFQFRTRWDSELQREGVSHYRLFPKALGQLLSKYSLRELHLSFTQGFWRTRYWGPPFLQAPSGAELWVWFQDTVTEFSSQLWTLKEGAEVAPGQ
>tr|A0A494BZY8|A0A494BZY8_HUMAN Uroporphyrinogen decarboxylase OS=Homo sapiens OX=9606 GN=UROD PE=1 SV=1
MRQAGRYLPEFRETRAAQDFFSTCRSPEACCELTLQPLRRFPLDAALLFSDLLVVPQALGMEVTMVPGKGPSFPEPLREEQDLERLRDPEVVASELGYVFQALTLTRQRLAGRVPLLGFAGAPWTLMTYMVEGGGSSTMAQAKRWLYQRPQASHQLLRLLTDALVPYLVGQVVAGAQLLFAKDGHFALEELAQAGYEVVGLDWTVAPKKARECVGKTVTLQGNLDPCALYASEEELGQLVKQMLDDFGPHRYLANLGHGLYPDMDPEHVGAFVDAVHKHSRLLRQN
>tr|Q96CG9|Q96CG9_HUMAN Reticulon 2, isoform CRA_f OS=Homo sapiens OX=9606 GN=RTN2 PE=1 SV=1
MGQVLPVFAHCKEAPSTASSTPDSTEGGNDDSDFRELHTAREFSEEDEEETTSQDWGTPRELTFSYLAFDGVVGSGGRRDSTARRPRPQGRSVSEPRDQHPQPSLGDSLESLPSLSQSPEPGRRGDPDTAPPSERPLEDLRLRLDHLGWVARGTGSGEDSSTSSSTPLEDEEPQEPNRLETGEAGEELDLRLRLAQPSSPEVLTPQLSPGSGTPQAGTPSPSRSRDSNSGPEEPLLEEEEKQWGPLEREPVRGQCLDSTDQLEFTVEPRLLGKQRV
>tr|Q7Z3N0|Q7Z3N0_HUMAN Cytochrome P450 3A5 OS=Homo sapiens OX=9606 GN=CYP3A5 PE=2 SV=1
MDLLPNLAVETWLLLAVSLVLLYLMRVPKSAKSPLTKQT
>tr|L0B1V4|L0B1V4_HUMAN RE1-silencing transcription factor OS=Homo sapiens OX=9606 GN=REST PE=1 SV=1
MATQVMGQSSGGGGLFTSSGNLGMALPNDMYDLHDLSKAELAAPQLLMLANVALTGEVNGSCCDYLVGEERQMAELMPVGDNNFSDSEEGEGLEESADLKGEPHGLENMELRSLELSVVEPQPVFEASGAPDLYSSNKDLPPETPGAEDKGKSSKTKPFRCKPCQYEAESEEQFVHHLRVHSAKKFFVEESAEKQAKARESGSSTAEEGDFSKGPLRCDRCGYNTNRYDHYTAHLKHHTRAGDNERVYKCLLCTYTTVSEYHWRKHLRNHFPRKVYTCGKCNYFSDRKNNYVQHVRTHTGERPYKCELCPYSSSQKTHLTRHMRTHSERLPCPRR
>tr|F2Z3E8|F2Z3E8_HUMAN Bifunctional purine biosynthesis protein ATIC OS=Homo sapiens OX=9606 GN=ATIC PE=4 SV=1
MAPGQLGEALAERRGLRPRLRPPTLPPWRRPAGPGTAGAALRD
>tr|D6RHC2|D6RHC2_HUMAN Zinc finger CCHC domain-containing protein 10 OS=Homo sapiens OX=9606 GN=ZCCHC10 PE=1 SV=1
MATPMHRLLARRQAEANKQHVRCQKCLEFGHWTYECTGKRKYLHRPSRTAELKKALKEKENRLLLQQRSFFPPRVYQHWRNQCRKKGQEKKV
>tr|Q6PJR4|Q6PJR4_HUMAN GUCY1A3 protein OS=Homo sapiens OX=9606 GN=GUCY1A1 PE=1 SV=1
MFCTKLKDLKLTGECPFSLLAPGQVPNESSEEAAGSSESCKATVPLCQDLPEKNLQESLPQRKTSRSRVYLHTLAESLCKLLFPEFERLNVALQRTLAKHKLKESRKSLEREDFEKTLAEQAVAAGGDHWRCLLCSWGLTQRE
>tr|G5E9H5|G5E9H5_HUMAN Sorting nexin 10, isoform CRA_c OS=Homo sapiens OX=9606 GN=SNX10 PE=1 SV=1
MCFTMKTSCVRRRYREFVWLRQRLQSNALLVQLPELPSKNLFFNMNNRQHVDQRRQGLEDFLRKVLQNALLLSDSSLHLFLQSHLNSEDLEACVSGQTKYSVEEALHKFALMNRRFPEEDEEGKKENDLDYDSESSSSGLGHSSDDSSSHGCKVNTAPQES
>tr|J3QL35|J3QL35_HUMAN Anaphase-promoting complex subunit 11 OS=Homo sapiens OX=9606 GN=ANAPC11 PE=1 SV=1
MKVKLKCWNGVATWLWVANDENCGLCRMAFNGCCPDCECPLHAV
>tr|H2E272|H2E272_HUMAN MST1R variant RON30 OS=Homo sapiens OX=9606 GN=MST1R PE=1 SV=1
MELLPPLPQSFLLLLPYMCHGDLLQFLRSPQRNPTVKDLLSFGLQVARGMEYLAEQKFVHRDLAARNCMLDESFTVKVADFGLARDLLDREYYSVQQHRHARLPVKWMALESLQTYRFTTKSDVWSFGVLLWELLTRGAPPYRHLDPFDLTHFLAQGRRLPQPEYCPDSLYQVMQQCWEADPAVRPTFRVLVGEVEQLVSALLGDHYVQLPATYMNLGPSTSHEMNVRPEQPQFSPMPGNVRRPRPLSEPPRPT
>tr|B4DPS1|B4DPS1_HUMAN Serine/threonine-protein kinase 16 OS=Homo sapiens OX=9606 GN=STK16 PE=1 SV=1
MGHALCVCSRGTVLLDNKRYLFLQKLGEGDLKPTNLLLGDEGQPVLMDLGSMNQACLHVEGSRQALTLQDWAAQRCTLSYRAPELFSVQSHCVLDERTDVWSLGCVLYAMMFGEGPYDMVFQKGDSVALAVQNQLSLPQSPRHSSALRQLLNSMMTVDPHQRPHLPLLLSQLEALQPPAPGQHTTQL
>tr|Q5RIB5|Q5RIB5_HUMAN COBW domain-containing protein 3 OS=Homo sapiens OX=9606 GN=CBWD5 PE=4 SV=1
MLPAVGSVDEEEDPAEEDCPELVPLETTQSEEEEKSGLGAKLPVTLLTGYLGAGKTTLLNYLLTEQHSKRVAVLLNESGEGSALEKSLAVSQGGELYEEWLELRNGCLCCSVK
>tr|C6ZRC2|C6ZRC2_HUMAN Iodothyronine deiodinase OS=Homo sapiens OX=9606 GN=DIO1 PE=1 SV=1
MGLPQPGLWLKRLWVLLEVAVHVVVGKVLLLLFPDRVKRNLLAMGEKTGMTRNPHFSHDNWLPTFFSTQYFWFVLKVRWQRLEDTTELGGLAPNCPVVRLSGQRCNLWEFMQVQEAY
>tr|H0YDR4|H0YDR4_HUMAN Protein CutA (Fragment) OS=Homo sapiens OX=9606 GN=CUTA PE=1 SV=1
XSSTVTWCALFSNHVAATQASLLLSFVWMPALLPVASRLLLLPRVLLTMASGSPPTQPSPASDSGSGYVPGSVSAAFVTCPNEKVAKELARAVVEKRLAACVNLLPQLTSM
>tr|J3KPD3|J3KPD3_HUMAN RNA binding motif protein 7, isoform CRA_c OS=Homo sapiens OX=9606 GN=RBM7 PE=1 SV=1
MGAAAAEADRTLFVGNLETKVTEELLFELFHQAGPVLKVKLPKDKDGKPKQFAFVNFKHEVSVPYAMNLLNGLKLYGRPLKLQFRSGSSHAPQDVSLSYPQHHVGNSSPTSTSPSSRYERTMDNMTSSAQLLQRSFSSPENFQRQAVMNSALRQMSYGGKFGSSPLDQSGFSPSVQSHSHSFNQSSSSQWRQGTPSSQRKVRMNSYPYLADRHYSREQRYTDHGSDHHYRGKRDDFFYEDRNHDDWSHDYDNRRDSSRDGKWRSSRH
>tr|B7Z509|B7Z509_HUMAN Glutaminase OS=Homo sapiens OX=9606 GN=GLS PE=1 SV=1
MGMMCWSPPLDKMGNSVKGLHFCHDLVSLCNFHNYDNLRHFAKKLDPRREGGDQRVKSVLNLLFAAYTGDVSALRRFALSAMDMEQRDYDSRTALHVAAAEGHVEVVKFLLEACKVNPFPKDRWNNTPMDEALHFGHHDVFKLLQEYQVQYTPQGDSDNGKENQTVHKNLDGLL
>tr|C9J167|C9J167_HUMAN Mismatch repair endonuclease PMS2 OS=Homo sapiens OX=9606 GN=PMS2 PE=1 SV=2
MWGRRRKLRRLNDVTLSTCHASAKVGTRLMFDHNGKLLQKTPYPRPRGTTVSVQQLFSTLPVRHKEFQRNLKKEYAKMVQVLHAYCLLSAGLRVSCTNQLGQGKRQPVVCTGGSPSLKENLGSVFGQKQLQSLLPFVQLPPSDSVCEEYGLSCSDALHNLFYLSGFLSQCTHGVGRSSTDRQFFFLNRRPCDPAKVCRLVNEVYHMYNRHQYPFVVLNLSVDSECVDLNVTPDKRQLLLQEEKLLLAVLKTSLLGMFDSDVNKLNVSQQPLLDVEGNLLKMHAADLEKPMVEKQDQSPSLRTGEEKKDVSLSRLREAFSLRHTTENKPHSPKTPEPRRSPLGQKRGMLSSSTSGALSDKGVLRPQKEAVSSSHGPSDPTDRAEVEKDSGHGSTSVDSEGFSLPDTGSHCSSEYAASSPGDRGSQEHVDSQEKAPKTDDSFSDVDCHSNQEDTGCKFRVLPQPTNLATPNTKRFKKEELLSSSDLCQKLVNTQDMSASQVDVAVKLNKKVVPLDFSMSSLAKRLKQLHHEAQQSEGEQNYRKFRAKLCPGENQAAEDELRKELSKTMFAEMELLGQFNLGFLLTKLNEDLFLVDQHATDEKYNFEMLQQHTVLQGQRLLAPQTLNLTAVNEAVLLENLELFRKNGFDFVLDENAPVTERAKLLSLPTSKNWTFGPQDVDELLFMLSDSPGVMCRPSRVKQMFASRACRKSVMLGTALNTSEMKKLLTHMGEMDHPWNCPHGRPTMRHLANLGVLSQN
>tr|B8ZZY4|B8ZZY4_HUMAN Solute carrier family 35 member F5 OS=Homo sapiens OX=9606 GN=SLC35F5 PE=1 SV=1
MDSSGWRGVLSSSPPFRLRSAKFSGLALEDLRRALKTRLQMVCVFVMNRMNSQNSGFTQRRRMALGLVLLLLVDVLWVASSELTSYVFTQYNKPFFSTFAKTSMFVLYLLGFLLWKPWRQQCTRGLRGKHAAFFADAEGYFAACTTDTTMNSSLSEPLYVPVKFHDLPSEKPESTNLDTEKTPKKSRVRFSNLMELRQLPSSHALEAKLSRMSYPVKEQESLLKTVGKLTATQVAKLSFFFCFVWFLANLSYQEALSDTQVALVNLLSSTSGLFTLLLAAVFPSNSGDRFTLSKLLAVLLSLGGVVLVNLAGSEKPAGRDTVGSLWSLAGAMLYAVYLVMLKRKVDREDKLDLPMFFGFVGLFNLLLLWPGFFLLHYTGFEDFEFPNKVVLMCLLLNGLLGTVLSEFLWLWGCFLTSSLLGTLALSLTLPLSLLADMCMQKVQFSWLFFAGALPVFFSFFLVTLLCHYNNWDPVMVGLRRLFAFLCRKHRLQRVPEDSEQCESLLSMHSVSQEDGAS
>tr|G5EA29|G5EA29_HUMAN Gem-associated protein 2 OS=Homo sapiens OX=9606 GN=GEMIN2 PE=1 SV=1
MRRAELAGLKTMAWVPAESAVEELMPRLLPVEPCDLTEGFDPSVPPRTPQEYLRRVQLEAAQCPDVVVAQLDPKKLKRKQSVNLSLSGCQPAPEGYSPTLQWQQQQVAQFSTVRQNVNKHRSHWKSQQLDSNVTMRWGFAMLARLVLNS
>tr|J3KNC9|J3KNC9_HUMAN C-type lectin domain family 3 member A OS=Homo sapiens OX=9606 GN=CLEC3A PE=1 SV=1
MAQQACPRAMAKNGLVLCLLVLTLLLDQTTSHTSRLKARKHSKRRVRDKDGDLKTQLEKLWTEVNALKELQALQTVCLRGTKVHKKCYLASEGLKHFHEANEDCLSKGGLLVLPRNSDELNALQDYGKRSLPGVNDFWLGLNDMVTEGKFVDVNGLALSFLNWDRAQPNGGKRENCVLFSQSAQGKWSDEACRSSKRYLCEFTLPQ
>tr|E9PIT6|E9PIT6_HUMAN NAD-dependent protein deacetylase sirtuin-3, mitochondrial OS=Homo sapiens OX=9606 GN=SIRT3 PE=4 SV=1
MAFWGWRAAAALRLWGRVVERVEAGGGVGPFQACGCRLVLGGRDDY
>tr|D6RCT1|D6RCT1_HUMAN RNA-binding protein 47 (Fragment) OS=Homo sapiens OX=9606 GN=RBM47 PE=1 SV=1
MTAEDSTAAMSSDSAAGSSAKVPEGVAGAPNEAALLALMERTGYSMVQENGQRKYGGPP
>tr|Q71MG5|Q71MG5_HUMAN Pseudokinase FAM20A OS=Homo sapiens OX=9606 GN=FAM20A PE=1 SV=1
MFTSPSEGKPGNMDRHHYEMFTKFGDDGFLLHLDNARGFGRHSHDELSLLSPLSQCCMLKKKTLLHLQLLAQADYRLSDVMRESLLEDQLSPVLTEPHLLALDRRLQTLLRTVEGCLVAHGQQSVLVDGPVEQLAPDSGQANLTS
>tr|A0A0D9SET1|A0A0D9SET1_HUMAN Basic salivary proline-rich protein 1 OS=Homo sapiens OX=9606 GN=PRB1 PE=1 SV=1
MLLLLLSVALLALSSAQNLNEDVSQEESPSLLAGNPQGPSPQGGNKPQGPPPPPGKPQGPPPQGGNKPQGPPPPGKPQGPPPQGDKSRSPRSPPGKPQGPPPQGGNQPQGPPPPPGKPQGPPPQGGNRPQGPPPPGKPQGPPPQGDKSRSP
>tr|E5RGC9|E5RGC9_HUMAN Caspase recruitment domain-containing protein 8 OS=Homo sapiens OX=9606 GN=CARD8 PE=1 SV=1
MEKKECPEKSSSSEEELPRRVYRELPCVSETLCDLSHFFQEDDETEAEPLLFRAVPECQLSGGDLPRRHLLRRESNSFLLCF
>tr|B3KT51|B3KT51_HUMAN TM2 domain containing 3, isoform CRA_a OS=Homo sapiens OX=9606 GN=TM2D3 PE=1 SV=1
MKCPSNGLCSRLPADCLDCTTNFSCTYGKPVTFDCAVKPSVTCVDQDFKSQKNFLLNMTCRFCWQLPETDYECTNSTSCMTVSCPRQRYPANCTVRDHVHCLGNRTFPKMLYCNWTGGYKWSTALALSLTLGGFGADRFYLGQWREGLGKLFSFGGLGLWTLLDVLLLGVGYVGPADGSLYL
>tr|B7Z5P7|B7Z5P7_HUMAN Leupaxin OS=Homo sapiens OX=9606 GN=LPXN PE=1 SV=1
MPYWRNWNAPPFRTVMNLPTQLLFPWLSLPERRLTLMRLRRSFLFRLTQVPCREAQEPKESPPPSKTSAAAQLDELMAHLTEMQAKVAVRADAGKKHLPDKQDHKASLDSMLGGLEQELQDLGLATVPKGHCASCQKPLAGKVLHALGQSWHPEHFVCTHCKEELGSSPFFERSGLAYCPNDYHQLFSPRCAYCAAPLLDKVLTAMNQTWHPEHFFCSHCGEVFGAEGFHEKDKKPYCRKDFLAMFSPKCGGCNRPVLENYLSAMDTVWHPECFVCGDCFTSFSTGSFFELDGRPFCELHYHHRRGTLCHGCGQPLTGRCLSAMGYKFHPEHFVCAFCLTQLSKGLFREQNDKTYCQPCFNKLFPL
>tr|Q6P493|Q6P493_HUMAN PTPRK protein OS=Homo sapiens OX=9606 GN=PTPRK PE=2 SV=1
MDTTAAAALPAFVALLLLSPWPLLGSAQGQFSAVSVLVVGNFCCCCSAAVCHSLRHLSRTQNPGQDHEGRLKRWLYF
>tr|M0R0A1|M0R0A1_HUMAN 60S ribosomal protein L37a OS=Homo sapiens OX=9606 GN=RPL37A PE=1 SV=1
MVKKLELSQHAKYTCSFCGKTKMKRRAVGLWHCGSCMKTVAGGAWTYKDAKMEPNLHELC
>tr|A0A6Q8PEY8|A0A6Q8PEY8_HUMAN Inverted formin-2 (Fragment) OS=Homo sapiens OX=9606 GN=INF2 PE=4 SV=1
MSVKEGAQRKWAALKEKLGPQDSDPTEANLESADPELCLRLLQMPSVVNYSGLRKRLEGSDGGWMVQFLEQSGLDLLLEALARLSGRGVARLSDALLQLTCVSCVRAVMNSRQGLEYLLSNQGYVRQLSQ
>tr|A0A0G2JPC2|A0A0G2JPC2_HUMAN Killer cell immunoglobulin-like receptor 3DL1 OS=Homo sapiens OX=9606 GN=KIR3DL1 PE=1 SV=1
MSLMVVSMACVGLFLVQRAGPHMGGQDKPFLSAWPSAVVPRGGHVTLRCHYRHRFNNFMLYKEDRLHLPLFHGRLFQESFNMSPVTTAHAGNYTCRGSHPHSPTGWSAPSNPVVLMVTGNHRKPSLLAHPGPLVKSGERVLLQCWSDLMFEHFFLHKEGLSKDPSRLVGQLHDGVSKANFSLGPMMLALAGTYRCYGSVTHTSYQLSAPSDPLDLVVTGPYEKPSLSAQPGPKVQAGESVTLSCSSRSSYDMYHLSREGGAHERRLPAVRKVNRTFQADFPLGPATHGGTYRCFGSFRHSPYELSDPSDPLLVSVTGNPRHLHLLLGTSVVLLLFLLLLFFLLHLWCSNKKNAAVMDQEPAGNRTANSEDSDEQDPEEVTYAQLDHCVFTQRKLTRPSQRPKTPPTDTLLYTELPNAKPRSKVVSCP
>tr|Q13030|Q13030_HUMAN Glycophorin Erik I-IV OS=Homo sapiens OX=9606 GN=GYPA PE=1 SV=1
MYGKLLFVLLLSGERVQLAHHFSEPELTLLLFGVMAGVLGTLLLLSYGLRRLLKKSPSDVKPLPSPDTDVPLSSVELENPETSDQ
>tr|A0A0G2JP93|A0A0G2JP93_HUMAN 3DL2 OS=Homo sapiens OX=9606 GN=KIR3DL2 PE=1 SV=1
MSLTVVSMACVGFFLLQGAWPLMGGQDKPFLSARPSTVVPRGGHVALQCHYRRGFNNFMLYKEDRSHVPLFHGRLFQESFLMGPVTPAHAGTYRCRGSRPHSLTGWSTPSNPLVLMVTGNHRKPSLLAHPGPLLKSGETVLLQCWSDVMFEHFFLHREGLSEDPSRLVGQLHDGVSKANFSLGPLMPVLAGTYRCYGSVPHSPYQLSAPSDPLDLVLTGLYEKPSLSAQPGPTVQAGENVTLSCSSWSSYDLYHLSREGEAHERRLRAVPKVNRTFQADFPLGPATHGGTYRCFGSFRALPCVWSNSSDPLLVSVTGNPSSSWPSPTEPSSKSGLCRHLHVLLGTSVVLFLFLLLLFFLLYRWCSNKKNAAVMDQEPAGDRTVNRQDSDEQDPQEVMYAQLDHCVFLQRKLSRPSQRPKTPLTDTSVYTELPNAEPRSKVVSCPRAPQSGLEGVF
>tr|F2Z2H5|F2Z2H5_HUMAN Gamma-aminobutyric acid receptor subunit epsilon OS=Homo sapiens OX=9606 GN=GABRE PE=4 SV=1
MLSKVLPVLLGLLLLLQSRTCLQRSAQLLSVQLMSCQNMTTAV
>tr|D6RIY6|D6RIY6_HUMAN Exosome complex component RRP45 OS=Homo sapiens OX=9606 GN=EXOSC9 PE=1 SV=1
MNLCLQRLDGRQTYDYRNLRLSFGTDYGCCLVELGKTRVLGQVSCELVSPKLNRATEGLLFFNLELSQMAAPAFEPGRQSDLLVKLNRLMERCLRNSKCLDTESLCVVAGEKVWQLRVDLHLLNHDGNLLDAASLAALVALCHFRRPDVSVQGDEVTLYTPEERDPVPLSLHHMPLCVSFAFFQQGTYLLVDPNEREERVMDGLLVLAMNKHRELCTLQSSGGLMLLKDQVLRCSKLAGVKVAELTELLLKALENDQKVRKEGGKFGFAESLANQRLTAFKMEKAPLDTSDVEEKAEELLAEAEPPSEVVSTPVLWTPGTAQLGEGVENSWGDLEDSEKEDDEGGGDQALLLDGLKMDTGVEVSDLGSQDAPLLLSDSEEEEMLLLEPDKNPKKLRTQTTSAKQEKAPSKKPVKRRKKKRAAN
>tr|I3L1Z6|I3L1Z6_HUMAN Multidrug resistance-associated protein 6 OS=Homo sapiens OX=9606 GN=ABCC6 PE=4 SV=1
MAAPAEPCAGQGVWNQTEPEPAATSLLSLCFLRTAGVWVPPMYLWVLGPLYLLFLHHHGRGYLRMSPLFKAKMRNQNLLERP
>tr|F2Z2D1|F2Z2D1_HUMAN Cytochrome c oxidase assembly factor 1 homolog OS=Homo sapiens OX=9606 GN=COA1 PE=4 SV=1
MMWQKVMECSRAKFPTRTCQGLLELDNRRKSLPE
>tr|E9PJP3|E9PJP3_HUMAN Nucleobindin-2 (Fragment) OS=Homo sapiens OX=9606 GN=NUCB2 PE=1 SV=1
MRWRTLLLQYCFLLLTCLLTALEAVPLDLDKTKVQNLHPVESAKLEPPDTGLYYDEYLKQVLDVLETDK
>tr|F2Z2P8|F2Z2P8_HUMAN Putative killer cell immunoglobulin-like receptor-like protein KIR3DX1 OS=Homo sapiens OX=9606 GN=KIR3DX1 PE=4 SV=1
MAPKLLTVLCLGFCLNQKLCPHAGAQDKFSLSAWPSPVVPLGGRVTLSCHSHLRFVLWTLFQTTGTRSHELHTGLSNNLTLSPVTPEHAGTYRCVGLYKHASKWSAESNSLKLLVTGGPHDEAGREVDPLLQL
>tr|G3V2Q6|G3V2Q6_HUMAN Integrin alpha-7 OS=Homo sapiens OX=9606 GN=ITGA7 PE=4 SV=1
MVQALTTTRLQRQAEGFQCWRGCWWVLPRPWLFLGSRRLALEASSLAR
>tr|A0A0C4DGY3|A0A0C4DGY3_HUMAN Tetratricopeptide repeat domain 8 isoform 2 OS=Homo sapiens OX=9606 GN=TTC8 PE=1 SV=1
MSSEMEPLLLAWSYFRRRKFQLCADLCTQMLEKSPYDQAAWLLKARALTEMVYLDELDVDQEGLAEMMLDENALAQVPRPGTSLKLPGTNQTGGPSQAVRPLTQAGRPLTGFLRPSTQSGRPGTMEQALRTPRTAYTARPLTSSSGRFVRLGTASMLTSPDGPFLNLSRLNLTKYSQKPKLAKALFEYLFHHENDVKTALDLAALSTEHSQYKDWWWKVQLGKCYYRLGMYREAEKQFKSALKQQEMVDTFLYLAKVYVSLDQPVTALNLFKQGLDKFPGEVTLLCGLARLYEEMNNMSSAAEYYKEVLKQDNTHVEALACLGSNHFYSDQPELALRFYRRLLQMGLYNGQLFNNLGLCCFYAQQYDMTLTSFERALSLAENEEEAADVWYNLGHVAVGLGDTNLAHQCFRLALVNNNNHAEAYNNLAVLEMRKGHVEQARALLQTASSLAPHMYEPHFNFATLSDKLGDLQRSYVAAQKSEAAFPDHVDTQHLLKQLRQHFAML
>tr|B1AKA7|B1AKA7_HUMAN Transcription factor EB (Fragment) OS=Homo sapiens OX=9606 GN=TFEB PE=4 SV=1
MASRLGLRMQLM
>tr|A0A0A6YYC7|A0A0A6YYC7_HUMAN HCG2042749, isoform CRA_d OS=Homo sapiens OX=9606 GN=ZFP91-CNTF PE=4 SV=1
MPGETEEPRPPEQQDQEGGEAAKAAPEEPQQRPPEAVAAAPAGTTSSRVLRGGRDRGRAAAAAAAAAVSRRRKAEYPRRRRSSPSARPPDVPGQQPQAAKSPSPVQGKKSPRLLCLEKVTTDKDPKEEKEEEDDSALPQEVSLAASRPSRGWRSSRTSVSRHRDTENTRSSRSKTGSLQLLCKSEPNTDQLDYDVGEEHQSPGGLSSEEEEEEEEEMLLSEEELPFKDDPRDETYKPHLERETPKPRRKSGKVKEEKEKKELKVEVEVEVKEEENELREDEEPPRKRGRRRKDDKSPRLPKRRKKPPLQYVRCEMEGCGTVLAHPRYLQHHLKYQHLLKKKYVCPHPSCGRLFRLQKQLLRHAKHHTDQRDYLCEYCARAFKSSHNLAVHRMLHTGEKPLQCELCGFTCRQKASLNWHMKKHDADSFYQFSCNLCGKKFEKKDSVVAHKAKSHPEVLLAEALAANAGALLTSTDLLGTNPESLTQPSDGQGLPLLPEPLGNSTSGECLLLEAEGMSKSYCSGTERSLHR
>tr|F8WD66|F8WD66_HUMAN Vacuolar fusion protein CCZ1 homolog OS=Homo sapiens OX=9606 GN=CCZ1B PE=1 SV=1
MAAAAAGAGSGPWAAQEKQFPPALLSFFLYNPRFGPREGQEENKLLFYHPNEVEKNEKLRNVGLCEALVQFTRLFGLL
>tr|A0A590UJR9|A0A590UJR9_HUMAN Ninjurin 2, isoform CRA_a OS=Homo sapiens OX=9606 GN=NINJ2 PE=1 SV=1
MAGLSRQLCALSHPKKAAETQTAEPGGAHAVCSRHPVRVKGLEGSEMESARENLDLQPGSSDPRSQPLNLNHYATKKSVAESMLDVALFMSNAMRLKAVLEQGPSSHYYTTLVTLLSLSLLLQVVLGVLLVVLARLNLNEVEKQWRLNQLNNAATLLVFFTVVLNVFLTAFGAHKTGFLAARASRNPL
>tr|B4E101|B4E101_HUMAN CDP-diacylglycerol synthase OS=Homo sapiens OX=9606 GN=TAMM41 PE=1 SV=1
MALQTLQSSWVTFRKLLSHFPEELSLAFVYGSGVYRQAGPSSDQKNAMLDFVFTVDDPVAWHSKNLKKNWSHYSFLKVLGPKLLTSLQNNYGAGVYYNSLLMCNGRLLKYGVLSTNVLLEDLLNWNNLYLAGRLQKPASLAVSQEFTGFSL
>tr|K7EL07|K7EL07_HUMAN DNA topoisomerase 3-alpha (Fragment) OS=Homo sapiens OX=9606 GN=TOP3A PE=1 SV=1
XAKKPRKCSLCHQPGHTRPFCPQNR
>tr|F1T0B5|F1T0B5_HUMAN Aryl-hydrocarbon-interacting protein-like 1 OS=Homo sapiens OX=9606 GN=AIPL1 PE=1 SV=1
MDAALLLNVEGVKKTLLHGGTGELPNFLTGSRVLFHFRTMKCDEERTVLDDSRQVGQPMHLLLGNMFKLEVWELLLTSMRVHEVAEFWCDTLHTGVYPLLSRSLRQMAQGKDPTEWHVHTCGLANMFAYHTLGYEDLDELQKEPQPLVFVLELLQRETWNLSNHEKMKAVPVLHGEGNRLFKLGRYEEASSKYQEALLCLRNLQTKEKPWEVQWLKLEKMLNTLLLNYCQCLLKKEEYYEVLEHTSDLLRHHPGARGCRGGQ
>tr|A0A3B3IRI9|A0A3B3IRI9_HUMAN Histone deacetylase OS=Homo sapiens OX=9606 GN=HDAC8 PE=3 SV=1
MEEPEEPADSGQSLVPVYLYSPEYVSMCDSLAKLPKRASMVHSLLEAYALHKQMRLVKPKVASMEEMATFHTDAYLQHLQKVSQEGDDDHPDSLEYGLGYDCPATEGLFDYAAALGGATLTAAQCLLDGMCKVALNWSGGWHHAKKDEASGFCYLNDAVLGLLRLRRKFERLLYVDLDLHHGDGVEDAFSFTSKVMTVSLHKFSPGFFPGTGDVSDVGLGKGRYYSVNVPLQDGLQDEKYYQLCESVLKEVYQAFNPKAVVLQLGADTLAGDPMCSFNMTPVGLGKCLKYLLQWQLATLLLGGGGYNLANTARCWTYLTGVLLGKTLSSELPDHEFFTAYGPDYVLELTPSCRPDRNEPHRLQQLLNYLKALY
>tr|E9PJD4|E9PJD4_HUMAN Tripartite motif-containing protein 29 OS=Homo sapiens OX=9606 GN=TRIM29 PE=1 SV=1
MEAADASRSNGSSPEARDARSPSGPSGSLENGTKADGKDAKTTNGHGGEAAEGKSLGSALKPGEEATRYLCRKGRAAQVHFLGVPEAHGVHHGARGDPAEQLPPGRHGPFFTVQVRLRGGAVRLLHRQQAEGGQVLPGVPGLLLRAASQAPPGGRRLPRPPAARAHPGL
>tr|A0A2R8YDA8|A0A2R8YDA8_HUMAN Mitochondrial import inner membrane translocase subunit OS=Homo sapiens OX=9606 GN=TIMM8A PE=1 SV=1
MDSSSSSSAAGLGAVDPQLQHFLEVETQKQRFQQLVHQMTELCWVPVA
>tr|Q6ZSX4|Q6ZSX4_HUMAN Band 4.1-like protein 2 OS=Homo sapiens OX=9606 GN=EPB41L2 PE=1 SV=1
MEEEETQLEEKNSLRVEGDNLYVRHSNLMLEELDKAQEDLLKHQASLSELKRNFMESTPEPRPNEWEKRRLTPLSLQTQGTRAPESEGPCTGARDAVKPPVVKTEMVTLSDASQRTELSTKEVPLVQTETKTLTYESPQTVKGGLSETRLEKRLVLTGDGDLDHDQALAQALREAREQHPDMSVTRVVVHKETELAEEGED
>tr|A0A0C4ZLV8|A0A0C4ZLV8_HUMAN Killer cell immunoglobulin-like receptor OS=Homo sapiens OX=9606 GN=KIR2DL3 PE=4 SV=1
MSLMVVSMVCVGFFLLQGAWPHEGVHRKPSLLAHPGPLVKSEETVLLQCWSDVRFQHFLLHREGKFKDTLHLLGEHHDGVSKANFSLGPMMQDLAGTYRCYGSVTHSPYQLSAPSDPLDLVLTGLYEKPSLSAQPGPTVLAGESVTLSCSSRSSYDMYHLSREGEAHERRFSAGPKVNGTFQADFPLGPATHGGTYRCFGSFRDSPYEWSNSSDPLLVSVTGNPSNSWLSPTEPSSETGNPRHLHVLLGTSVVLLLFLLLLFFLLHRWCCNKKNAVVMDQEPAGNRTVNREDSDEQDPQEVTYAQLNHCVFTQRKLTHPSQRPKTPPTDLLVYTELPNAEP
>tr|Q7Z4M1|Q7Z4M1_HUMAN DYNLRB2 protein OS=Homo sapiens OX=9606 GN=DYNLRB2 PE=2 SV=1
MAEVEETLKRLQSHKGVLGTMVVNAEDPRFVTFKYARQLTAFQRKSGQQLTLKD
>tr|B7ZLT1|B7ZLT1_HUMAN C1orf223 protein OS=Homo sapiens OX=9606 GN=TEX38 PE=1 SV=1
MRAATFTYSPLLYWLNKRRRYGMNAALNTGPAPAVTKTETEVQNPDVLWDLDLPEGRSHADQDSNPKAEAPAPLQPALQLAPQQPQARSPFPLPLFQEVPFAPPLCNLPPLLNHSVSYPLATCPERNVLFHSLLNLAQEDHSFNAKPFPSEL
>tr|Q53GI4|Q53GI4_HUMAN TEA domain family member 4 isoform 1 variant (Fragment) OS=Homo sapiens OX=9606 GN=TEAD4 PE=1 SV=1
LEGTAGTLTSNEWSSPTSPEGSTASGGSQALDKPLDNDAEGVWSPDLEQSFQEALALYPPCGRRKLLLSDEGKMYGRNELLARYLKLRTGKTRTRKQVSSHLQVLARRKARELQAKLKDQAAKDKALQSMAAMSSAQLLSATAFHSSMALARGPGRPAVSGFWQGALPGQAGTSHDVKPFSQQTYAVQPPLPLPGFESPAGPAPSPSAPPAPPWQGRSVASSKLWMLEFSAFLEQQQDPDTYNKHLFVHLGQSSPSYSDPYLEAVDLRQLYDKFPEKKGGLKDLFERGPSNAFFLVKFWADLNTNLEDEGSSFYGVSSQYESPENMLLTCSTKVCSFGKQVVEKVETEYARYENGHYSYRLHRSPLCEYMLNFLHKLKHLPEKYMMNSVLENFTLLQVVTNRDTQETLLCLAYVFEVSASEHGAQHHLYRLVKE
>tr|A6NND1|A6NND1_HUMAN Ribosomal protein S6 kinase alpha-1 OS=Homo sapiens OX=9606 GN=RPS6KA1 PE=1 SV=3
MQTPADFPRVERDLVPCPRKVQQQEPTALPLTPSWGSLPCCLPVCLPGVRPLCPRMRASSRRSPSRTTSRLALRRLLHPLSSSSRFWARDPLAKSSWCGKSPGLTVGTCML
>tr|A0A2R8Y787|A0A2R8Y787_HUMAN Tubulin-specific chaperone E OS=Homo sapiens OX=9606 GN=TBCE PE=1 SV=1
MSDTLTADVLGRRVEVNGEHATVRFAGVVPPVAGPWLGVEWDNPERGKHDGSHEGTVYFKCRHPTGGSFLRPNKVNFGTDFLTALKNRYVLEDGPEEDRKEQLVTLGNKPVETLGFDSLMKQQRYQKGRFVKKPVVLMG
>tr|A0A0J9YW81|A0A0J9YW81_HUMAN Small conductance calcium-activated potassium channel protein 2 (Fragment) OS=Homo sapiens OX=9606 GN=KCNN2 PE=1 SV=2
XARRESNPFTELAMSSCRYNGGVMRPLSNLSASRRNLHEMDSEAQPLQPPASVGGGGGASSPSAAAAAAAAVSSSAPELVVSKPEHNNSNNLALYGTGGGGSTGGGGGGGGSGHGSSSGTKSSKKKNQNLGYKLGHRRALFEKRKRLSDYALLFGMFGLVVMVLETELSWGAYDKASLYSLALKCLLSLSTLLLLGLLLVYHARELQLFMVDNGADDWRLAMTYERLFFLCLELLVCALHPLPGNYTFTWTARLAFSYAPSTTTADVDLLLSLPMFLRLYLLARVMLLHSKLFTDASSRSLGALNKLNFNTRFVMKTLMTLCPGTVLLVFSLSLWLLAAWTVRACERYHDQQDVTSNFLGAMWLLSLTFLSLGYGDMVPNTYCGKGVCLLTGLMGAGCTALVVAVVARKLELTKAEKHVHNFMMDTQLTKRVKNAAANVLRETWLLYKNTKLVKKLDHAKVRKHQRKFLQALHQARKLRSVKMEQRKLNDQANTLVDLAKTQNLMYDMLSDLNERSEDFEKRLVTLETKLETLLGSLHALPGLLSQTLRQQQRDFLEAQMESYDKHVTYNAERSRSSSRRRRSSSTAPPTSSESS
>tr|E9PRV7|E9PRV7_HUMAN G protein-coupled receptor kinase OS=Homo sapiens OX=9606 GN=GRK2 PE=1 SV=1
MADLEAVLADVSYLMAMEKSKATPAARASKKLLLPEPSLRSVMQKYLEDRGEVTFEKLFSQKLGYLLFRDFCLNHLEEARPLVEFYEELKKYEKLETEEERVARSRELFDSYLMKELLACSHPFSKSATEHVQGHLGKKQVPPDLFQPYLEELCQNLRGDVFQKFLESDKFTRFCQWKNVELNLHLTMNDFSVHRLLGRGGFGEVYGCRKADTGKMYAMKCLDKKRLKMKQGETLALNERLMLSLVSTGDCPFLVCMSYAFHTPDKLSFLLDLMNGGDLHYHLSQHGVFSEADMRFYAAELLLGLEHMHNRFVVYRDLKPANLLLDEHGHVRLSDLGLACDFSKKKPHASVGTHGYMAPEVLQKGSRCLCGVAPSPPRGWVGAPSPPVYSFPGAFLCRFLNVLLKSEK
>tr|E9PHI8|E9PHI8_HUMAN Serine/threonine-protein kinase Nek11 OS=Homo sapiens OX=9606 GN=NEK11 PE=1 SV=1
MLKFQEAAKCVSGSTALSTYPKTLLARRYVLQQKLGSGSFGTVYLVSDKKAKRGEELKVLKELSVGELNPNETVQANLEAQLLSKLDHPALVKFHASFVEQDNFCLLTEYCEGRDLDDKLQEYKQAGKLFPENQLLEWFLQLLLGVDYMHERRLLHRDLKSKNVFLKNNLLKLGDFGVSRLLMGSCDLATTLTGTPHYMSPEALKHQGYDTKSDLWQKRLHLQTLRALSEVQKMTPRERMRLRKLQAADEKARKLKKLVEEKYEENSKRMQELRSRNFQQLSVDVLHEKTHLKGMEEKEEQPEGRLSCSPQDEDEERWQGREEESDEPTLENLPESQPLPSMDLHELESLVEDATSDLGYHELPEDPLVAEEYYADAFDSYCEESDEEEEELALERPEKELRNEGSQPAYRTNQQDSDLEALARCLENVLGCTSLDTKTLTTMAEDMSPGPPLFNSVMARTKMKRMRESAMQKLGTEVFEEVYNYLKRARHQNASEAELRECLEKVVPQASDCFEVDQLLYFEEQLLLTMGKEPTLQNHL
>tr|C9J938|C9J938_HUMAN Septin-2 (Fragment) OS=Homo sapiens OX=9606 GN=SEPTIN2 PE=1 SV=1
MSKQQPTQFLNPETPGYVGFANLPNQVHRKSVKKGFEFTLMVVGESGLGKSTLLNSLFLTDLYPERVLPGAAEKLERTVQLEASTVELEERGVKLRLTVVDTPGYGDALNCRDCFKTLLSYLDEQFERYLHDESGLNRRHLLDNRVHC
>tr|K7ES52|K7ES52_HUMAN Thymidine kinase OS=Homo sapiens OX=9606 GN=TK1 PE=1 SV=1
MSCLNLPTVLPGSPSKTRGQLQVLLGPMFSGKSTELMRRVRRFQLAQYKCLVLKYAKDTRYSSSFCTHDRNTMEALPACLLRDVAQEALGVAVLGLDEGQFFPDLVEFCEAMANAGKTVLVAALDGTFQRKPFGALLNLVPLAESVVKLTAVCMECFREAAYTKRLGTEKEQLLQCSPAN
>tr|F6VJB4|F6VJB4_HUMAN Bcl-2-like protein 13 OS=Homo sapiens OX=9606 GN=BCL2L13 PE=1 SV=1
MASSSTVPLGFHYETKYVVLSYLGLLSQEKLQEQHLSSPQDFGASGFATTNAFGLDKTWSRTFERTAAVWRDLPGGLFGRVHHSARWLGHCV
>tr|C9JA03|C9JA03_HUMAN Mitochondrial potassium channel ATP-binding subunit (Fragment) OS=Homo sapiens OX=9606 GN=ABCB8 PE=4 SV=1
MLVHLFRVGLRGGPFPGRLLPPLRFQTFSAVRRLLRLQPRVSQKEGTLGVSDHAQSALPTGGPLSWPWRYSDGYRSSSLLRAVAHLRSQLWAHLPRAPLAPRWSPSAWCWVGGALLGPMVLSKHPHLCLVALCEAEEAPPASSTPHVV
>tr|A0A2R8YFW8|A0A2R8YFW8_HUMAN Spastin (Fragment) OS=Homo sapiens OX=9606 GN=SPAST PE=1 SV=1
XPHKRNLYYFSYPLFVGFALLRLVAFHLGLLFVWLCQRFSRALMAAKRSSGAAPAPASASAPAPVPGGEAERVRVFHKQAFEYLSLALRLDEDEKAGQKEQAVEWYKKGLEELEKGLAVLVTGQGEQCERARRLQAKMMTNLVMAKDRLQLLESGAVPKRKDPLTHTSNSLPRSKTVMKTGSAGLSGHHRAPSYSGLSMVSGVKQGSGPAPTTHKGTPKTNRTNKPSTPTTATRKKKDLKNFRNVDSNLANLLMNELVDNGTAVKFDDLAGQDLAKQALQELVLLPSLRPELFTGLRAPARGLLLFGPPGNGKTMLAKAVAAESNATFFNLSAASLTSKYVGEGEKLVRALFAVARELQPSLLFLDEVDSLLCERREGEHDASRRLKTEFLLEFDGVQSAGDDRVLVMGATNRPQELDEAVLRRFLKRVYVSLPNEETRLLLLKNLLCKQGSPLTQKELAQLARTKTRTGEEYVCQ
>tr|J3KRL2|J3KRL2_HUMAN Lysine--tRNA ligase (Fragment) OS=Homo sapiens OX=9606 GN=KARS1 PE=1 SV=1
MANSRNYKSEEEFLHLNNKLRRGDLLGVQGNPGKTKKGELSLLPYELTLLSPCLHMLPHLHFGLKDKETRYRQRYLDLLLNDFVRQKFLLRSKLLTYLRSFL
>tr|C9JBS6|C9JBS6_HUMAN Rap guanine nucleotide exchange factor 5 (Fragment) OS=Homo sapiens OX=9606 GN=RAPGEF5 PE=1 SV=1
MTTDDLCQALLRHYSAKKYQGKEENSDVPRRKRKVLHLVSQWLALYKDWLPEDEHSKMFLKTLYRNVLDDVYEYPLLEKELKEFQKLLGMHRRHTVDEYSPQKKNKALFHQFSLKENWLQHRGTVTETEELFCHVYLTEHSY
>tr|D6RGF2|D6RGF2_HUMAN Carbonyl reductase family member 4 OS=Homo sapiens OX=9606 GN=CBR4 PE=1 SV=1
MDKVCAVFGGSRGLGRAVAQLMARKGYRLAVLARNLEGAKAAAGDLGELFSPQSPKDLGL
>tr|E5RFQ7|E5RFQ7_HUMAN Protein FAM135B (Fragment) OS=Homo sapiens OX=9606 GN=FAM135B PE=4 SV=1
MSELQGTVEFSVELHKFYNVDLFQRGYYQLRVTLKVSSRLPHRLSASLAGQTEVLNLHMSEQEPAQGK
>tr|A0A087WTF0|A0A087WTF0_HUMAN Protein tyrosine phosphatase domain-containing protein 1 OS=Homo sapiens OX=9606 GN=PTPDC1 PE=1 SV=1
MQVQDATRRPSAVRFLSSFLQGRRHSTSDPVLRLQQARRGSGLGSGSATKLLSSSSLQVMVAVSSVSHAEGNPTFPERKSKGNLERPTPKYTKVGERLRHVLPGHMACSMACGGRACKYENPARWSEQEQALKGVYSSWVTDNLLAMARPSSELLEKYHLLDQFLSHGLKTLLNLQRPGEHASCGNPLEQESGFTYLPEAFMEAGLYFYNFGWKDYGVASLTTLLDMVKVMTFALQEGKVALHCHAGLGRTGVLLACYLVFATRMTADQALLFVRAKRPNSLQTRGQLLCVREFTQFLTPLRNLFSCCDPKAHAVTLPQYLLRQRHLLHGYEARLLKHVPKLLHLVCKLLLDLAENRPVMMKDVSEGPGLSAELEKTMSEMVTMQLDKELLRHDSDVSNPPNPTAVAADFDNRGMLFSNEQQFDPLWKRRNVECLQPLTHLKRRLSYSDSDLKRAENLLEQGETPQTVPAQLLVGHKPRQQKLLSHCYLPQSPEPDLHKEALVRSTLSFWSQSKFGGLEGLKDNGSPLFHGRLLPKEAQQSGAFSADVSGSHSPGEPVSPSFANVHKDPNPAHQQVSHCQCKTHGVGSPGSVRQNSRTPRSPLDCGSSPKAQFLVEHETQDSKDLSEAASHSALQSELSAEARRLLAAKALANLNESVEKEELKRKVEMWQKELNSRDGAWERLCGERDPFLLCSLMWSWVEQLKEPVLTKEDVDMLVDRRADAAEALFLLEKGQHQTLLCVLHCLVNLQTLPVDVEEAFLAHALKAFTKVNFDSENGPTVYNTLKKLFKHTLEEKRKMTKDGPKPGL
>tr|E9PQ47|E9PQ47_HUMAN Zinc finger protein-like 1 (Fragment) OS=Homo sapiens OX=9606 GN=ZFPL1 PE=1 SV=1
MGLCKCPKRKVTNLFCFEHRVNVCEHCLVANHAKCLVQSYLQWLQDSDYNPNCRLCNLPLASRETTRLVCYDLFHWACLNERAAQLPRNTAPAGYQCPSCNGPLFPPTNLAGPVASALREKLATVNWARAGLGLPLLDEVVSPEPEPLNTSDFSDWSSFNASSTPGPEEVDSASAAPAFYSQAPRPPA
>tr|A0A087WZU4|A0A087WZU4_HUMAN DNA-directed DNA polymerase OS=Homo sapiens OX=9606 GN=REV3L PE=1 SV=1
MTSSLPYFLFNPLSMFVLLKGATKEQSFKLGQELAEAVTATNPKPVKLKFEKVYLPCVLQTKKRYVGYMYETLDQKDPVFDAKGLETVRRDSCPAVSKLLERSLKLLFETRDLSLLKQYVQRQCMKLLEGKASLQDFLFAKEYRGSFSYKPGACVPALELTRKMLTYDRRSEPQVGERVPYVLLYGTPGVPLLQLVRRPVEVLQDPTLRLNATYYLTKQLLPPLARLFSLLGLDVFSWYHELPRGFLAALFTLAKTWNQPKCPSMLDWLKKMWHLYTMEYYAALKKDEFMSFAGTWMKLETLLLSKLSQGQKTKHRLFSLLAP
>tr|A0A087WYY7|A0A087WYY7_HUMAN Zinc finger protein 761 (Fragment) OS=Homo sapiens OX=9606 GN=ZNF761 PE=4 SV=1
XVELHLDLLSSRDPPQSPK
>tr|H3BSV1|H3BSV1_HUMAN Integrin alpha-L (Fragment) OS=Homo sapiens OX=9606 GN=ITGAL PE=1 SV=8
MKDSCLTVMAMALLSGFFFFAPASSYNLDVRGARSFSPPRAGRHFGYRVLQVGNGVLVGAPGEGNSTGSLYQCQSGTGHCLPVTLRGSNYTSKYLGMTLATDPTDGSLLFAAVQFSTSYKTEFDFSDYVKRKDPDALLKHVKHMLLLTNTFGALNYVATEVFREELGARPDATKVLLLLTDGEATDSGNLDAAKDLLRYLLGV
>tr|E9PKV7|E9PKV7_HUMAN Fibroblast growth factor receptor 1 (Fragment) OS=Homo sapiens OX=9606 GN=FGFR1 PE=1 SV=1
MWSWKCLLFWAVLVTATLCTARPSPTLPEQDALPSSEDDDDDDDSSSEEKETDNTKPNRMPVAPYWTSPEKMEKKLHAVPAAKTVKFKCPSSGTPNPTLRWLKNGKEFKPDHRLGGYKVRYATWSLLMDSVVPSDKGNYTCL
>tr|E9PQ16|E9PQ16_HUMAN Zinc transporter ZIP4 (Fragment) OS=Homo sapiens OX=9606 GN=SLC39A4 PE=4 SV=2
MASLVSLELGLLLAVLVVTATASPPAGLLSLLTSGQGALDQEALGGLLNTLADRVHCANGPCGKACVDLPQLLEEAVGAGAPGSAGGVLAALLDHVRSGSCFHALPSPQYFVDFVFQQHSSEVPMTLAELSALMQRLGVGREAHSDHSHRHRGASSRDPVPLLSSSNSSSVWDTVCLSARDVMA
>tr|Q5TBF5|Q5TBF5_HUMAN Mimecan (Fragment) OS=Homo sapiens OX=9606 GN=OGN PE=1 SV=1
MLAKLSTTWKLFLKLLGPELLLSSLKSRHSFSHSPSHLGLMHRHEHLLRKTTKNFKTATTTLQSTLLLLLLVPLLKPAPPTQQDSRLLYDYGTDNFEESLFSQDYEDKYLDGKNLKEKETVLLPNEKSLQLQKDEALTPLPPKKENDEMPTCLLCVCLSGSVYCEEVDLDAVPPLPKESAYLYARFNKLKKLTAKDFADLPNLRRLDFTGNLLEDLEDGTFSKLSLLEELSLAENQLLKLPVLPPKLTLFNAKYNKLKSRGLKANAFK
>tr|H0Y8S8|H0Y8S8_HUMAN Ubiquitin-like modifier-activating enzyme 6 (Fragment) OS=Homo sapiens OX=9606 GN=UBA6 PE=1 SV=1
XCGALGCEMLKNFALLGVGTSKEKGMLTVTDPDLLEKSNLNRQFLFRPHHLQKPKSYTAADATLKLNSQLKLDAHLNKVCPTTETLYNDEFYTKQDVLLTALDNVEARRYVDSRCLANLRPLLDSGTMGTKGHTEVLVPHLTESYNSHRDPPEEELPFCTLKSFPAALEHTLQWARDKFESSFSHKPSLFNKFWQTYSSAEEVLQALQLLHCFPLDLRLKDGSLFWQSPKRPPSPLKFDLNEPLHLSFLQNAAKLYATVYCLPFAEEVRYS
>tr|G3V4F4|G3V4F4_HUMAN Ubiquitinyl hydrolase 1 OS=Homo sapiens OX=9606 GN=ATXN3 PE=1 SV=1
MESLFHEKQEGSLCAQHCLNNLLQGEYFSPVELSSLAHQLDEEERMRMAEGGVTSEDYRTFLQQPSGNMDDSGFFSLQVLSNALKVWGLELLLFNSPEYQRLRLDPLNERSFLCNYKEHWFTVRKLGKQWFNLNSLLTGPELLSDTYLALFLAQLQQEG
>tr|E9PN71|E9PN71_HUMAN Elongation factor 1-delta (Fragment) OS=Homo sapiens OX=9606 GN=EEF1D PE=1 SV=1
MRSGKASCTLETVWEDKHKYEEAERRFYEHEATQAAASAQQLPAEGPAMNGPGQDDPEDADEAEAPDGGSRRDPRKSQDSRKPLQKKRKRSPKSGLGPADLALLGLSAERVWLDKSLFDQAESSYRQKLADVAAQAAWPPALAPWGLCTHGNQVACHHVTWGLWVNKSSFDQAERAFVEWSQALLLAPDG
>tr|E5RHE6|E5RHE6_HUMAN Integrin beta-2 (Fragment) OS=Homo sapiens OX=9606 GN=ITGB2 PE=1 SV=1
MRGCAADDLMDPTSLAETQEDHNGGQKQLSPQKVTLY
>tr|F5H1T2|F5H1T2_HUMAN Zinc finger protein 268 OS=Homo sapiens OX=9606 GN=ZNF268 PE=4 SV=1
MATRVRTASLWTQSGKLMLLWLGLRKLKTSWEVRQKALNALHLENYVFLVQSLFQDKNLLNVARMERV
>tr|B4E099|B4E099_HUMAN Protein DBF4 homolog B OS=Homo sapiens OX=9606 GN=DBF4B PE=1 SV=1
MSEPGKGDDCLELESSMAESRLRAPDLGVSRCLGKCQKNSPGARKHPFSGKSFYLDLPAGKNLQFLTGALQQLGGVLEGFLSKEVSYLVSSRREVKAESSGKSHRGCPSPSPSEVRVETSAMVDPKGSHPRPSRKPVDSVPLSRGKELLQKALRNQK
>tr|A0A3B3IUC0|A0A3B3IUC0_HUMAN Integral membrane protein 2 OS=Homo sapiens OX=9606 GN=ITM2B PE=1 SV=1
MCFGLAFMLAGVLLGGAYLYKYFALQPDDVYYCGLKYLKDDVLLNEPSADAPAALYQTLEENLKLFEEEEVEFLSVPVPEFADSDPANLVHDFNKKLTAYLDLNLDKCYVLPLNTSLVMPPRNLLELLLNLKAGTYLPQSYLLHEHMVLTDRLENLDHLGFFLYRLCHDKETYKLQRRETLKGLQKREASNCFALRHFENKFAVETLLCS
>tr|I3L153|I3L153_HUMAN N-alpha-acetyltransferase 60 OS=Homo sapiens OX=9606 GN=NAA60 PE=1 SV=1
MTEVVPSSALSEVSLRLLCHDDLDTVKHLCGDWFPLEYPDSWYRDLTSNKKFFSLAATYRGALVGMLVAELKNRTKLHKESPTDYLQHLGSALASLSPCSLPHRVYRQAHSLLCSFLPWSGLSSKSGLEYSRTM
>tr|H0YCD1|H0YCD1_HUMAN Adenylate kinase 9 (Fragment) OS=Homo sapiens OX=9606 GN=AK9 PE=1 SV=8
XLTELPSLSQDAMTTLQQLELLKNLNLKPDVLLNLKCPDYDLCQRLSGQRQHNNTGYLYSRDQWDPEVLENHRKKKKEAQKDGKGEEEEEEEEQEEEEAFLAEMQMVAELLHHLVQRPEDYLENVENLVKLYKETLLQTLEEVMAEHNPQYLLELNGNKPAEELFMDELFRTLASYKLLAPRYRWQRSKWGR
>tr|A0A0U1RRG3|A0A0U1RRG3_HUMAN Fatty acid synthase (Fragment) OS=Homo sapiens OX=9606 GN=FASN PE=1 SV=1
MEEVVLAGMSGKLPESENLQEFWDNLLGGVDMVTDDDRRWKAGLYGLPRRSGKLKDLSRFDASFFGVHPKQAHTMDPQLRLLLEVTYEALVDGGLNPDSLRGTHTGVWVGVSGSETSEALSRDPETLVGYSMVGCQRAMMANRLSFFFDF
>tr|H0Y405|H0Y405_HUMAN Alpha-2,8-sialyltransferase 8F (Fragment) OS=Homo sapiens OX=9606 GN=ST8SIA6 PE=1 SV=1
XYPYNQCAVVGNGGLLNKSLCGTELDKSDFVFRCNLPPTTGDVSKDVGSKTNLVTLNPSLLTLKYGNLKEKKALFLEDLATYGDAFFLLPAFSFRANTGTSFKVYYTLEESKARQKCKTKRKTLNSLL
>tr|A0A0C4DFX5|A0A0C4DFX5_HUMAN Olfactory receptor OS=Homo sapiens OX=9606 GN=OR51T1 PE=3 SV=1
MTNKMYALYLKNLNYFSFLLVQCLQPTMALFNNTTSSSSNFLLTAFPGLECAHVWLSLPVCCLYTLALLGNSMLFLVLLTKRRLHKPMYYFLSMLAAVDLCLTLTTLPTVLGVLWFHARELSFKACFLQMFFVHAFSLLESSVLVAMAFDRFVALCNPLNYATLLTDRMVLVLGLVLCLRPAVFLLPLLVALNTVSFHGGHELSHPFCYHPEVLKYTYSKPWLSSFWGLFLQLYLNGTDVLFLLFSYVLLLRTVLGLVARKKQQKALSTCVCHLCAVTLFYVPLLSLSLAHRLFHSTPRVLCSTLANLYLLLPPVLNPLLYSLKTKTLRQAMFQLLQSKGSWGFNVRGLRGRWD
>tr|B1AP63|B1AP63_HUMAN Lysophosphatidic acid receptor 1 (Fragment) OS=Homo sapiens OX=9606 GN=LPAR1 PE=1 SV=1
MAALSTSLPVLSQPQFTAMNEPQCFYNESLAFFYNRSGKHLATEWNTVSKLVMGLGLTVCLFLMLANLLVMVALYVNRRFHFPLYYLMANLAAADFFAGLAYFYLMFNTGPNTRRLTVSTWLLRQGLLDTSLTASVANLLALALERHLTVFRMQLHTRMSNRRVVVVLVVLWTMALVMGALP
>tr|F8VZC3|F8VZC3_HUMAN Calcyphosin-2 (Fragment) OS=Homo sapiens OX=9606 GN=CAPS2 PE=1 SV=8
MLDHLSRAVLSDPEQNLALEQKESDHLLPDSKM
>tr|H3BR21|H3BR21_HUMAN Vacuolar fusion protein MON1 homolog (Fragment) OS=Homo sapiens OX=9606 GN=MON1B PE=1 SV=1
MEVGGDTAAPAPGGAEDLEDTQFPSEEAREGGGVHAVPPDPEDEGLEETGSKDKDQPPSPSPPPQSEALSSTSRLWSPAAPENSPTCSPESSSGGQGGDPSDEEWRSQRKHVFVLSEAGKPLYSRYGSVEALSATMGVMTALVSFVQSAGDALRALYAEDHKLVFLQ
>tr|M0R0Y5|M0R0Y5_HUMAN Zinc finger protein 530 OS=Homo sapiens OX=9606 GN=ZNF530 PE=4 SV=1
MQRLLYRDVMLENFAVMASLGLLECFQE
>tr|H0YGV1|H0YGV1_HUMAN T-lymphoma invasion and metastasis-inducing protein 2 (Fragment) OS=Homo sapiens OX=9606 GN=TIAM2 PE=1 SV=1
XFSEKSVGLTLLARPPDTKATLCTSWSDSDLFSRDQKSLLPPPNQSQLLEEFLDNFKKNTANEC
>tr|A0A087WZ58|A0A087WZ58_HUMAN Protein Mdm4 OS=Homo sapiens OX=9606 GN=MDM4 PE=1 SV=1
MTSFSTSAQCSTSDSACRLSPGQLNQDHSMDLPSQDQLKQSAEESSTSRKRTTEDDLPTLPTSEHKCLHSREDEDLLENLAQDETSRLDLGFEEWDVAGLPWWFLGNLRSNYTPRSNGSTDLQTNQDVGTALVSDTTDDLWFLNESVSEQLGVGLKVEAADTEQTSEEVGKVSDKKVLEVGKNDDLEDSKSLSDDTDVEVTSEDEWQCTECKKFNSPSKRYCFRCWALRKDWYSDCSKLTHSLSTSDLTALPEKENEGNDVPDCRRTLSAPVVRPKDAYLKKENSKLFDPCNSVEFLDLAHSSESQETLSSMGEQLDNLSEQRTDTENMEDCQNLLKPCSLCEKRPRDGNLLHGRTGHLVTCFHCARRLKKAGASCPLCKKELQLVLKVFLA
>tr|E9PI21|E9PI21_HUMAN Very-long-chain 3-oxoacyl-CoA reductase (Fragment) OS=Homo sapiens OX=9606 GN=HSD17B12 PE=1 SV=1
MESALPAAGFLYWVGAGTVAYLALRLSYSLFTALRVWGVGNEAGVGPGLGEWAEEKFKVETRTLAVDFASEDLYDKLKTGLAGLELGLLVNNVGMSYEYPEYFLDVPDLDNVLKKMLNLNLLSVCKMTQLVLPGMVERSKGALLNLSSGSGMLPVPLLTLYSAT
>tr|E5RHL5|E5RHL5_HUMAN V-type proton ATPase subunit e 1 OS=Homo sapiens OX=9606 GN=ATP6V0E1 PE=3 SV=1
MAYHGLTVPLLVMSVFWGFVGFLVPWFLPKGPNRGVLLTMLVTCSVCCYLLSREENAF
>tr|A0A6I8PIU7|A0A6I8PIU7_HUMAN C-X-C motif chemokine 16 OS=Homo sapiens OX=9606 GN=CXCL16 PE=1 SV=1
MLLSTLQSTQRPTLPVGSLSSDKELTRPNETTLHTAGHSLAAGPEAGENQKQPEKNAGPTARTSATVPVLCLLALLFLLTAALSYVLCKRRRGQSPQSSPDLPVHYLPVAPDSNT
>tr|A0A075B772|A0A075B772_HUMAN Zinc finger protein 582 OS=Homo sapiens OX=9606 GN=ZNF582 PE=4 SV=1
MSLGSELFRDVALVFSQEEWQWLAPAQRDLYRDVMLETYSNLVSLGLAVSKPDVLSFLEQGKEPWMVERVVSGGLCPVLESRYDTKELFPKQHVYEVESPQWELMESLTSYGLECSSFQDDWECRNQFDRQQGNPDRHFHQMLLRHEEMPTFDQHASLTFYQKLHTREKPFGYNKCRKDFW
>tr|K7ENT0|K7ENT0_HUMAN Ankyrin repeat domain-containing protein 13B (Fragment) OS=Homo sapiens OX=9606 GN=ANKRD13B PE=1 SV=8
MKWEFTSWVPLVSKLCPSDTYKVWKSGQNLRVDTTLLGFDHMTWQRGNRSFVFRGQDTSAVVMELDHD
>tr|E9PK73|E9PK73_HUMAN Succinate dehydrogenase [ubiquinone] cytochrome b small subunit OS=Homo sapiens OX=9606 GN=SDHD PE=1 SV=1
MAVLWRLSAVCGALGGRALLLRTPVVRPAHLSAFLQDRPLPEWCGVQHLHLSPSHHSGSKAASLHWTSERVVSVLLLGLLPAAYLNPCSAMDYSLAAALTLHGALDKLLLTMFMGMPCRKLPRQGFWHFQL
>tr|A0A2R8Y6R9|A0A2R8Y6R9_HUMAN Beta-tectorin OS=Homo sapiens OX=9606 GN=TECTB PE=4 SV=1
MVTKAFVLLALFAEASAKSCAPNKADVLLVFCYPKTLLTKLPECPYGWEVHQLALGGLCYNGVHEGGYYQFVLPDLSPKNKSYCGTQSEYKPPLYHFYSHLVSNDTTVLVKNQPVNYSFSCTYHSTYLVNQAAFDQRVATVHVKNGSMGTFESQLSLNFYTNAKFSLKKEAPFVLEASELGSDLFAGVEAKGLSLRFKVVLNSCWATPSADFMYPLQWQLLNKGCPTDETVLVHENGRDHRATFQFNAFRFQNLPKLSKVWLHCETFLCDSEKLSCPVTCDKRKRLLRDQTGGVLVVELSLRSRGFSSLYSFSAHLSGAEGARSRGLPLTSP
>tr|A0A087WX99|A0A087WX99_HUMAN Cadherin-4 OS=Homo sapiens OX=9606 GN=CDH4 PE=1 SV=1
MPKSTGMLHGGRENAGVKFSSCVGTKGTQYETNSMDFKPQKGKKVVALDPSPPPKDTLLPWPQHQNANGLRRRKRDWVLPPLNVPENSRGPFPQQLVRLRSDKDNDLPLRYSLTGVGADQPPMEVFSLDSMSGRMYVTRPMDREEHASYHLRAHAVDMNGNKVENPLDLYLYVLDMNDNRPEFLNQVYNGSVDEGSKPGTYVMTVTANDADDSTTANGMVRYRLVTQTPQSPSQNMFTLNSETGDLVTVAAGLDREKVQQYTVLVQATDMEGNLNYGLSNTATALLTVTDVNDNPPEFTASTFAGEVPENRVETVVANLTVMDRDQPHSPNWNAVYRLLSGDPSGHFSVRTDPVTNEGMVTVVKAVDYELNRAFMLTVMVSNQAPLASGLQMSFQSTAGVTLSLMDLNEAPYFPSNHKLLRLEEGVPPGTVLTTFSAVDPDRFMQQAVRYSKLSDPASWLHLNATNGQLTTAAVLDRESLYTKNNVYEATFLAADNGLPPASGTGTLQLYLLDLNDNAPELLPKEAQLCEKPNLNALNLTAADADVDPNLGPYVFELPFVPAAVRKNWTLTRLNGDYAQLSLRLLYLEAGMYDVPLLVTDSGNPPLSNTSLLKVKVCPCDDNGDCTTLGAVAAAGLGTGALVALLLCLLLLLTMVLLFVMWMKRREKERHTKQLLLDPEDDVRDNLLKYDEEGGGEEDQDYDLSQLQQPEAMGHVPSKAPGVRRVDERPVGAEPQYPLRPMVPHPGDLGDFLNEGLRAADNDPTAPPYDSLLVFDYEGSGSTAGSVSSLNSSSSGDQDYDYLNDWGPRFKKLADMYGGGEED
>tr|A0A075B6R8|A0A075B6R8_HUMAN Multiple PDZ domain protein (Fragment) OS=Homo sapiens OX=9606 GN=MPDZ PE=1 SV=1
NKDAVNQMAVCPGNAVEPLPSNSENLQNKETEPTVTTSDAAVDLSSFKNVQHLELPKDQGGLGLALSEEDTLSGVLLKSLTEHGVAATDGRLKVGDQLLAVDDELVVGYPLEKFLSLLKTAKMTVKLTLHAENPDSQAVPSAAGAASGEKKNSSQSLMVPQSGSPEPESLRNTSRSSTPALFASDPATCPLLPGCETTLELSKGRTGLGLSLVGGSDTLLVNGLDLRKATHDEALNVLRQTPQRVRLTLYRDEAPYKEEEVCDTLTLELQKKPGKGLGLSLVGKRNDTGVFVSDLVKGGLADADGRLMQGDQLLMVNGEDVRNATQEAVAALLKCSLGTVTLEVGRLKAGPFHSERRPSQSSQVSEGSLSSFTFPLSGSSTSESLESSSKKNALASELQGLRTVEMKKGPTDSLGLSLAGGVGSPLGDVPLFLAMMHPTGVAAQTQKLRVGDRLVTLCGTSTEGMTHTQAVNLLKNASGSLEMQVVAGGDVSVVTGHQQEPASSSLSFTGLTSSSLFQDDLGPPQCKSLTLERGPDGLGFSLVGGYGSPHGDLPLYVKTVFAKGAASEDGRLKRGDQLLAVNGQSLEGVTHEEAVALLKRTKGTVTLMVLS
>tr|H3BVI6|H3BVI6_HUMAN Calponin OS=Homo sapiens OX=9606 GN=CNN2 PE=1 SV=2
MSSTQFNKGPSYGLSAEVKNRLLSKYDPQKEAELRTWLEGLTGLSLGPDFQKGLKDGTLLCTLMNKLQPGSVPKLNRSMQNWHQLENLSNFLKAMVSYGMNPVDLFEANDLFESGNMTQVQVSLLALAGKAKTKGLQSGVDLGVKYSEKQERNFDDATMKAGQCVLGLQMGTNKCASQSGMTAYGTRRHLYDPKNHLLPPMDHSTLSLQMGTNKCASQDLTLLSRLECSGTLSAHCNLCLPGSRDSPSCLSLPSSWDYRWA
>tr|K7EMH5|K7EMH5_HUMAN ATP-binding cassette sub-family A member 10 (Fragment) OS=Homo sapiens OX=9606 GN=ABCA10 PE=4 SV=1
XYSSLMAYKLPVEDVHPLSRAFFKLEAMKQTFNLEEYSLSQATLEQKQCEASLDADLGTTLLVQPVVSESQLKKSA
>tr|H7C079|H7C079_HUMAN T-lymphoma invasion and metastasis-inducing protein 1 (Fragment) OS=Homo sapiens OX=9606 GN=TIAM1 PE=1 SV=1
XSADAEANAVCELVHVKSESEGRPERVFHLCCSSPESRKDFLKAVHSLLRDKHRRQLLKTESLPSSQQYVPFGGKRLCALKGARPAMSRADGKRKQRLLLVAFTGSSATHPSENTRKSGAWRGCHCLLYLRS
>tr|A0A6Q8PFA6|A0A6Q8PFA6_HUMAN Kinesin-like protein KIF2A OS=Homo sapiens OX=9606 GN=KIF2A PE=4 SV=1
MATANFGKLQLGLYVELKRSDGRLHQAMVTSLNEDNESVTVEWLENGDTKGKELDLESLFSLNPDLVPDEELEPSPETPPPPASSAKVNKLVKNRRTVASLKNDPPSRDNRVVGSARARPSQFPEQSSSAQQNARRKSNCVKEVEKLQEKREKRRLQQQELREKRAQDVDATNPNYELMCMLRDFRGSLDYRPLTTADPLDEHRLCVCVRKRPLNKKETQMKDLDVLTLPSKDVVMVHEPKQKVDLTRYLENQTFRFDYAFDDSAPNEMVYRFTARPLVETLFERGMATCFAYGQTGSGKTHTMGGDFSGKNQDCSKGLYALAARDVFLMLKKPNYKKLELQVYATFFELYSGKVFDLLNRKTKLRVLEDGKQQVQVVGLQEREVKCVEDVLKLLDLGNSCRTSGQTSANAHSSRSHAVFQLLLRRKGKLHGKFSLLDLAGNERGADTSSADRQTRLEGAELNKSLLALKECLRALGRNKPHTPFRASKLTQVLRDSFLGENSRTCMLATLSPGMASCENTLNTLRYANRVKELTVDPTAAGDVRPLMHHPPNQLDDLETQWGVGSSPQRDDLKLLCEQNEEEVSPQLFTFHEAVSQMVEMEEQVVEDHRAVFQESLRWLEDEKALLEMTEEVDYDVDSYATQLEALLEQKLDLLTELRDKVKSFRAALQEEEQASKQLNPKRPRAL
>tr|A0A6Q8PFR4|A0A6Q8PFR4_HUMAN Centrosomal protein of 104 kDa OS=Homo sapiens OX=9606 GN=CEP104 PE=4 SV=1
MPHKLGFVVVSSSGHEDGFSARELMLHAPTVSGWRSPRFCQFPQELVLQMVERCRLRKLQLLAHQYMLSSKLEFYLSESLPEYFAPYQAERFRRLGYVSLCDNEKTGCKARELKSVYVDAVGQFLKLLFHQNHVNKYNLYNQVALVALNLLGDPADFSDESNTASREKLLDHYLGHNSEDPALEGTYARKSDYLSPLDDLAFDMYQDPEVAQLLRKLDERKREAVQKERYDYAKKLKQALADLQKVGERLGRYEVEKRCAVEKEDYDLAKEKKQQMEQYRAEVYEQLELHSLLDAELMRRPFDLPLQPLARSGSPCHQKPMPSLPQLEERGTENQFAEPFLQEKPSSYSLTLSPQHSAVDPLLPATDPHPKLNVAEAYCKTWSYREDALLALSKKLMEMPVGTPKEDLKNTLRASVFLVRRALKDLVTSVFQASLKLLKMLLTQYLPKHKLSKLETAHCVERTLPVLLTRTGDSSARLRVTAANFLQEMALFKEVKSLQLLPSYLVQPLKANSSVHLAMSQMGLLARLLKDLGTGSSGFTLDNVMKFSVSALEHRVYEVRETAVRLLLDMYRQHQASLLEYLPPDDSNTRRNLLYKTLFEGFAKLDGRATDAEMRARRKAATEEAEKQKKEELKALQGQLAALKELQAEVQEKESDAVKPKNQDLQGGKAAPAEALGLPDEHYLDNLCLFCGERSESFTEEGLDLHYWKHCLMLTRCDHCKQVVELSSLTEHLLTECDKKDGFGKCYRCSEAVFKEELPRHLKHKDCNPAKPEKLANRCPLCHENFSPGEEAWKAHLMGPAGCTMNLRKTHLLQKAPALQPGKSSAVAASGPLGSKAGSKLPTPKGGLSKSSSRTYAKR
>tr|A0A1W2PRE1|A0A1W2PRE1_HUMAN Guanine nucleotide-binding protein G(o) subunit alpha OS=Homo sapiens OX=9606 GN=GNAO1 PE=1 SV=1
MGCTLSAEERAALERSKALEKNLKEDGLSAAKDVKLLLLGAGESGKSTLVKQMK
>tr|F5H483|F5H483_HUMAN Sodium/potassium/calcium exchanger 1 OS=Homo sapiens OX=9606 GN=SLC24A1 PE=1 SV=1
MGKLLRMGPQERWLLRTKRLHWSRLLFLLGMLLLGSTYQHLRRPRGLSSLWAAVSSHQPLKLASRDLSSEEMMMMSSSPSKPSSEMGGKMLVPQASVGSDEATLSMTVENLPSMPKRTAKMLPTTTKNNYSPTAAGTERRKEDTPTSSRTLTYYTSTSSRQLVKKYTPTPRGEMKSYSPTQVREKVKYTPSPRGRRVGTYVPSTFMTMETSHALTPRTTVKDSDLTATYKLLETNSLKRLMEETTPTTLKGMFDSTPTFLTHEVEANVLTSPRSVMEKNNLFPPRRVESNSSAHPWGLVGKSNPKTPQGTVLLHTPATSEGQVTLSTMTGSSPAETKAFTAAWSLRNPSPRTSVSALKTAPALVWRLAKKPSTAPSTSTTPTVRAKLTMQVHHCVVVKPTPAMLTTPSPSLTTALLPEELSPSPSVLPPSLPDLHPKGEYPPDLFSVEERRQGWVVLHVFGMMYVFVALALVCDEYFVPALGVLTDKLQLSEDVAGATFMAAGGSAPELFTSLLGVFLSHSNVGLGTLVGSAVFNLLFVLGTCSLFSRELLNLTWWPLFRDVSFYLLDLLMLLLFFLDSLLAWWESLLLLLAYAFYVFTMKWNKHLEVWVKEQLSRRPVAKVMALEDLSKEDVAEAESTGEMPGEEGETAGEGETEEKSGGETQPEGEGETETQGKGEECEDENEAEGKGDNEGEDEGELHAEDGEMKGNEGETESQELSAENHGEAKNDEKGVEDGGGSDGGDSEEEEEEEEEQEEEEEEEEQEEEEEEEEEEEEKGNEEPLSLDWPETRQKQALYLFLLPLVFPLWLTVPDVRRQESRKFFVFTFLGSLMWLAMFSYLMVWWAHQVGETLGLSEELMGLTLLAAGTSLPDLLTSVLVARKGLGDMAVSSSVGSNLFDLTVGLPVPWLLFSLLNGLQPVPVSSNGLFCALVLLFLMLLFVLSSLASCKWRMNKLLGFTMFLLYFVFLLLSVMLEDRLLSCPVSV
>tr|A0A0C4DFL7|A0A0C4DFL7_HUMAN Lanosterol 14-alpha demethylase OS=Homo sapiens OX=9606 GN=CYP51A1 PE=1 SV=1
MAAAAGMLLLGLLQAGGSVLGQAMEKVTGGNLLSMLLLACAFTLSLVYLLRLAAGHLVQLPAGVKSPPYLFSPLPFLGHALAFGKSPLEFLENAYEKYGPVFSFTMVGKTFTYLLGSDAAALLFNSKNEDLNAEDVYSRLTTPVFGKGVAYDVPNPVFLEQKKMLKSGLNLAHFKQHVSLLEKETKEYFESWGESGEKNVFEALSELLLLTASHCLHGKELRSQLNEKVAQLYADLDGGFSHAAWLLPGWLPLPSFRRRDRAHRELKDLFYKALQKRRQSQEKLDDLLQTLLDATYKDGRPLTDDEVAGMLLGLLLAGQHTSSTTSAWMGFFLARDKTLQKKCYLEQKTVCGENLPPLTYDQLKDLNLLDRCLKETLRLRPPLMLMMRMARTPQTVAGYTLPPGHQVCVSPTVNQRLKDSWVERLDFNPDRYLQDNPASGEKFAYVPFGAGRHRCLGENFAYVQLKTLWSTMLRLYEFDLLDGYFPTVNYTTMLHTPENPVLRYKRRSK
>tr|A0A6Q8PH60|A0A6Q8PH60_HUMAN UDP-glucuronic acid decarboxylase 1 (Fragment) OS=Homo sapiens OX=9606 GN=UXS1 PE=4 SV=1
MMDGHEVTVVDNFFTGRKRNVEHWLGHENFELLNHDVVEPLYLE
>tr|A0A6Q8PGU9|A0A6Q8PGU9_HUMAN Cyclic AMP-dependent transcription factor ATF-5 OS=Homo sapiens OX=9606 GN=ATF5 PE=4 SV=1
MESSTFALVPVFAHLSLLQSLVPAAGAASPVALSAQHLCYSHVTPGDPGAGAGQGPAPS
>tr|H0YLL4|H0YLL4_HUMAN Alpha-mannosidase 2x (Fragment) OS=Homo sapiens OX=9606 GN=MAN2A2 PE=1 SV=8
XTSPRSPPCCVSLKALSSQRWLRTMSTFTRRSGFTLCQVQPRRYLKKLPLQANFYPMPVMAYLQDAQKRLTLHTAQALGVSSLKDGQLEVLLDRRLMQDDNRGLGQGLKDNKRTCNRFRLLLERRTVGSEVQDSHSTSYPSLLSHLTSMYLNAPALALPVARMQ
>tr|C9JDI8|C9JDI8_HUMAN Lysosome-associated membrane glycoprotein 3 (Fragment) OS=Homo sapiens OX=9606 GN=LAMP3 PE=1 SV=1
MRAKAFPETRDYSQPTAAATVQDLKKPVQQPAKQAPHQTLAARFMDGHLTFQTAATVKLPTTTPATTKNTATTSPLTYTLVTTQATPNNSHTAPPVTEVTVGPSLAPYSLPPTLTPPAHTTGTSSSTVSHTTGNTTQPSNQTT
>tr|A0A3B3ISH0|A0A3B3ISH0_HUMAN 5-hydroxytryptamine receptor 5A (Fragment) OS=Homo sapiens OX=9606 GN=HTR5A PE=4 SV=1
XLLFGWGETYSEGSEECQVSREPSYAVFSTVGAFYLPLCVVLFVYWKLYKAAKFRVGSRKTNSVSPLSEAVEVTVLLWHPPVLT
>tr|A0A1W2PPT8|A0A1W2PPT8_HUMAN Laforin, isoform 9 (Fragment) OS=Homo sapiens OX=9606 GN=EPM2A PE=1 SV=1
XDGAEPGRVDTFWYKFLKREPGGELSWEGNGPHHDRCCTYNENNLVDGVYCLPLGHWLEATGHTNEMKHTTDFYFNLAGHQAMHYSRLLPNLWLGSCPRQVEHVTLKLKHELGLTAVMNFQTEWDLVQNSSGCNRYPEPMTPDTMLKLYREEGLAYLWMPTPDMSTEDEKRTADMCCSGMWEETAGQLLRGGRKWTKTNLQKGPMLWLL
>tr|A0A087WXH1|A0A087WXH1_HUMAN Protein lifeguard 4 OS=Homo sapiens OX=9606 GN=TMBIM4 PE=3 SV=1
MADPDPRYPRSSLEDDFNYGSSVASATVHLRMAFLRKVYSLLSLQVLLTTVTSTVFLYFESVRTFVHESPALLLLFALGSLGLLFALLLNRHKYPLNLYLLFGFTLLEALTVAVVVTFYDVYLLLQAFLLTTTVFFGLTVYTLQSKKDFSKFGAGLFALLWLLPVRLLEVFFYSELMELVLAAAGALLFCGFLLYDTHSLMHKLSPKSTY
>tr|A0A2R8YF80|A0A2R8YF80_HUMAN Transcription activator BRG1 (Fragment) OS=Homo sapiens OX=9606 GN=SMARCA4 PE=1 SV=1
XLLQQTDEYVANLTELVRQHKAAQVAKEKKKKKKKKKAENAEGQTPALGPDGEPLDETSQMSDLPVKVLHVESGKLLTGTDAPKAGQLEAWLEMNPGYEVAPRSDSEESGSEEEEEEEEEEQPQAAQPPTLPVEEKKKLPDPDSDDVSEVDARHLLENAKQDVDDEYGVSQALARGLQSYYAVAHAVTERVDKQSALMVNGVLKQYQLKGLEWLVSLYNNNLNGLLADEMGLGKTLQTLALLTYLMEHKRLNGPFLLLVPLSTLSNWAYEFDKWAPSVVKVSYKGSPAARRAFVPQLRSGKFNVLLTTYEYLLKDKHLLAKLRWKYMLVDEGHRMKNHHCKLTQVLNTHYVAPRRLLLTGTPLQNKLPELWALLNFLLPTLFKSCSTFEQWFNAPFAMTGEKVDLNEEETLLLLRRLHKVLRPFLLRRLKKEVEAQLPEKVEYVLKCDMSALQRVLYRHMQAKGVLLTDGSEKDKKGKGGTKTLMNTLMQLRKLCNHPYMFQHLEESFSEHLGFTGGLVQGLDLYRASGKFELLDRLLPKLRATNHKVLLFCQMTSLMTLMEDYFAYRGFKYLRLDGTTKAEDRGMLLKTFNEPGSEYFLFLLSTRAGGLGLNLQSADTVLLFDSDWNPHQDLQAQDRAHRLGQQNEVRVLRLCTVNSVEEKLLAAAKYKLNVDQKVLQAGMFDQKSSSHERRAFLQALLEHEEQDEEEDEVPDDETVNQMLARHEEEFDLFMRMDLDRRREEARNPKRKPRLMEEDELPSWLLKDDAEVERLTCEEEEEKMFGRGSRHRKEVDYSDSLTEKQWLKKLTGKDLHDTASSVARGLQFQRGLQFCTRASKALEEGTLEELEEEVRQKKSSRKRKRDSDAGSSTPTTSTRSRDKDDESKKQKKRGRPPAEKLSPNPPNLTKKMKKLVDAVLKYKDSSGRQLSEVFLQLPSRKELPEYYELLRKPVDFKKLKERLRNHKYRSLNDLEKDVMLLCQNAQTFNLEGSLLYEDSLVLQSVFTSVRQKLEKEDDSEGEESEEEEEGEEEGSESESRSVKVKLKLGRKEKAQDRLKGGRRRPSRGSRAKPVVSDDDSEEEQEEDRSGSGSEED
>tr|K7EN52|K7EN52_HUMAN Septin-9 (Fragment) OS=Homo sapiens OX=9606 GN=SEPTIN9 PE=1 SV=8
MADTPRDAGLKQAPASRNEKAPVDFGYVGLDSLLEQMRRKAMKQGFEFNLMVVGQSGLGKSTLLNTLFKSKLSRKSVQPTSEERLPKTLELKSLTHDLEEKGVRMKLTVLDTPGF
>tr|M0QZ49|M0QZ49_HUMAN Zinc finger protein 160 (Fragment) OS=Homo sapiens OX=9606 GN=ZNF160 PE=1 SV=8
MLENYWNLVSLGLCHFDMNLLSMLEEGKEPWTVKSCVKLARKPRTPECVKGVVTDLPPKCTLKDLLPKEKSSTEAVFHTVVLERHESPDLEDFSFKEPQKNVHDFECQWRDDTGNYK
>tr|B0QYZ7|B0QYZ7_HUMAN Eukaryotic translation initiation factor 4E transporter (Fragment) OS=Homo sapiens OX=9606 GN=EIF4ENIF1 PE=1 SV=1
QKAKVDLKPLLSSLSANKEKLKESSHSGVVLSVEEVEAGLKGLKVDQQVKNSTPFMAEHLEETLSAVTNNRQLKKDGDMTAFNKLVSTMKASGTLPSQPKVSRNLESHLMSPAELPGQPVPKNLLQVFQTRAASADYLRPRLPSPLGFTPGPQQLLGDPFQGMRKPMSPLTAQMSQLELQQAALEGLALPHDLAVQAANFYQPGFGKPQVDRTRDGFRNRQQRVTKSPAPVHRGNSSSP
>tr|A0A494C0E0|A0A494C0E0_HUMAN Zinc finger protein 257 OS=Homo sapiens OX=9606 GN=ZNF257 PE=4 SV=1
MGPLTLRDVTVEFSLEEWHCLDTAQQNLYRDVMLENYRNLVFLGLAVSKPDLLTCLEQGKEPCNMKRHEMVAKPPDSHSVSQAGLQWFNDGSQQLQPPKLR
>tr|F5GX32|F5GX32_HUMAN DNA repair protein RAD52 homolog OS=Homo sapiens OX=9606 GN=RAD52 PE=1 SV=1
MSGTEEALLGGRDSHPAAGGGSVLCFGQCQYTAEEYQALQKALRQRLGPEYLSSRMAGGGQKVCYLEGHRVLNLANEMFGYNGWAHSLTQQNVDFVDLNNGKFYVGVCAFVRVQLKDGSYHEDVGYGVSEGLKSKALSLEKARKEAVTDGLKRALRSFGNALGNCLLDKDYLRSLNKLPRQLPLEVDLTKAKRQDLEPSVEEARYNSCRPNMALGHPQLQQVTSPSRPSHAVLPADQDCSSRSRGCCSGARPRRRPLMQKPELLRRGERGHAPAEAPAEAAAAAVPGADGEAAGSSLHAVS
>tr|J3KRF8|J3KRF8_HUMAN Non-specific serine/threonine protein kinase OS=Homo sapiens OX=9606 GN=AURKB PE=1 SV=1
MAQKENSYPWPYGRQTAPSGLSTLPQRVLRKEPVTPSALVLMSRSNVQPTAAPGQKVMENSSGTPDLLTRHFTLDDFELGRPLGKDHGGVGRCSNVLPWEEGDSQRHKARKSALRAQGRAEDC
>tr|H0YH00|H0YH00_HUMAN Ovochymase-1 (Fragment) OS=Homo sapiens OX=9606 GN=OVCH1 PE=4 SV=1
REHLVPCEDVLLTKPEGLMQLPRNSHRTTMGCQWRLVAPLNHLLQLNLLNFPMKPTTFVCHGHLRVYEGFGPGKKLLGEC
>tr|A6NJX0|A6NJX0_HUMAN Alpha-N-acetyl-neuraminyl-2,3-beta-galactosyl-1,3-N-acetyl-galactosaminide alpha-2,6-sialyltransferase (Fragment) OS=Homo sapiens OX=9606 GN=ST6GALNAC4 PE=1 SV=9
MLGSGLGAELDSAECVFRMNQAPTVGFEADVGQRSTLRVVSHTSVPLLLRNYSHYFQKARDTLYMVWGQGRHMDRVLGGRTYRTLLQLTRMYPGLQVYTFTERMMAYCDQLFQDETGKNRRQSGSFLSTGWFTMLLALELCEELVVYGMVSDSYCREKSHPSVPYHYFEKGRLDECQMYLAHEQAPRSAHRFLTEKAVFS
>tr|E7ESJ7|E7ESJ7_HUMAN Protein FAM114A2 OS=Homo sapiens OX=9606 GN=FAM114A2 PE=1 SV=1
MSDKDDLETPLLTEAAPLLEDGNCEPAKNSESVDQGLSNVLEKAETSLGLPGPSELSTEVKYVAGETNAKENENSSPVAGAFGVFSTLSTAVQSTGKSVLSGGLDALEFLGKKTMDVLAEGDPGFKRTKGLMNRNATLSQVLREAKEKEELRTSNEVTVETDKKTHYGLLFDEFQGLSHLEALEMLSQESELKVKSLLNSLSGEELETLKVELEQLKETFSLAEFCEEEEEEKKGDEDFTKDLTELFSQLHVSSKPEKLARARNTAHEWLRKSLTKPLAENEEGEKQSEAENTEQVNKNSLEDLHAFALRSLAELTACSLELFHKTAALVLHGRKQEVTALERSQTLSQMTLVLCKELSSLSKEFTTCLTTAGVKEMADVLNPLLTAVFLEASNSASYLQDAFQLLLPVLELSLLENKLESHRHELQGQKPLLEH
>tr|C9J637|C9J637_HUMAN Dedicator of cytokinesis protein 4 OS=Homo sapiens OX=9606 GN=DOCK4 PE=1 SV=2
MKMHSTERLPLFGPYPSLLKKLERETWRESGVSLLATVTRLMERLLDYRDCMKMGEVDGKKLGCTVSLLNFYKTELNKEEMYLRYLHKLYDLHLKAQNFTEAAYTLLLYDELLEWSDRPLREFLTYPMQTEWQRKEHLHLTLLQNFDRGKCWENGLLLCRKLAEQYESYYDYRNLSKMRMMEASLYDKLMDQQRLEPEFFRVGFYGKKFPFFLRNKEFVCRGHDYERLEAFQQRMLNEFPHALAMQHANQPDETLFQAEAQYLQLYAVTPLPESQEVLQREGVPDNLKSFYKVNHLWKFRYDRPFHKGTKDKENEFKSLWVERTSLYLVQSLPGLSRWFEVEKREVVEMSPLENALEVLENKNQQLKTLLSQCQTRQMQNLNPLTMCLNGVLDAAVNGGVSRYQEAFFVKEYLLSHPEDGEKLARLRELMLEQAQLLEFGLAVHEKFVPQDMRPLHKKLVDQFFVMKSSLGLQEFSACMQASPVHFPNGSPRVCRNSAPASVSPDGTRVLPRRSPLSYPAVNRYSSSSLSSQASAEVSNLTGQSESSDEVFNMQPSPSTSSLSSTHSASPNVTSSAPSSARASPLLSDKHKHSRENSCLSPRERPCSALYPTPVEPSQRMLFNHLGDGALPRSDPNLSAPEKAVNPTPSSWSLDSGKEAKNMSDSGKLLSPPVPPRPTQTASPARHTTSVSPSPAGRSPLKGSVQSFTPSPVEYHSPGLLSNSPVLSGSYSSGLSSLSRCSTSETSGFENQVNEQSAPLPVPVPVPVPSYGGEEPVRKESKTPPPYSVYERTLRRPVPLPHSLSLPVTSEPPALPPKPLAARSSHLENGARRTDPGPRPRPLPRKVSQL
>tr|H0YLS5|H0YLS5_HUMAN Nuclear receptor ROR-alpha (Fragment) OS=Homo sapiens OX=9606 GN=RORA PE=4 SV=1
MRVTVAPQTKPVFSTNELAHLSPPSAPASQRESGVGLRASCPTEWGQKVVRGAFRGALRAEKRPAATAQLELLPCKLCGDKSSGLHYGVLTCEGCKGFFRRSQQSNATYSCPRQKNCLLDRTSRNRCQHCRLQKCLAVGMSRDAVKFGRMSKK
>tr|X6RH99|X6RH99_HUMAN Alpha-N-acetylgalactosaminide alpha-2,6-sialyltransferase 6 (Fragment) OS=Homo sapiens OX=9606 GN=ST6GALNAC6 PE=3 SV=1
MSSNKEQRSAVFVLLFALLTLLLLYSSNSANEVFHYGSLRGRSRRPVNLKKWSLTDGYVPLLGNKTLPSRCHQCVLVSSSSHLLGTKLGPELERAECTLRMNDAPTTGYSADVGNKTTYRVVAHSSVFRVLRRPQEFVNRTPETVFLFWGPPSKMQKPQGSLVRVLQRAGLVFPNMEAYAVSPGRMRQFDDLFRGETGKD
>tr|A0A2R8Y7Y5|A0A2R8Y7Y5_HUMAN Uncharacterized protein OS=Homo sapiens OX=9606 GN=LOC729966 PE=4 SV=1
MACPQLPPLLLLVLVVLLKAGVNYNTPFTDLVTSENSMETSPVSSLLSSPFAHSTHSSGEPPKSYSSTMSLETDSLTHLSPSSSGATPTLQPSPSSTDSRMLPSSPQPETLTHPSSGSPSAELTPSSHSTLPSSESLTPHWSPTSHSPGTEPLTSTDQTLEPPGPAPGDTGPRELHRNPSVVVVVCLLVSLLLLGSVVMAVRFCHRNESKFENLDEVSMGSVNDRLSFAHHLQE
>tr|A6NGT6|A6NGT6_HUMAN Testis-specific Y-encoded protein 2 OS=Homo sapiens OX=9606 GN=TSPY2 PE=3 SV=1
MRPEGSLTYRVPERLRQGSCGVGRAAQALVCASAKEGTAFRMEAVQEGAAGVESEQAALGEEAVLLLDDLMAEVEVVAEEEGLVERREEAQRAQQAVPGPGPMTPESALEELLAVQVELEPVNAQARKAFSRQREKMERRRKPHLDRRGAVLQSVPGFWANVLANHPQMSALLTDEDEDMLSYMVSLEVEEEKHRVHLCKLMLFFRSNPYFQNKVLTKEYLVNLTEYRASHSTPLEWYPDYEVEAYRRRHHNSSLNFFNWFSDHNFAGSNKLAESPDRSYVRTCGALPCNTTRG
>tr|B1B0G8|B1B0G8_HUMAN Coagulation factor VIII (Fragment) OS=Homo sapiens OX=9606 GN=F8 PE=1 SV=1
MHRDARAQKASRGFPPRVPKSFPFNTSVVYKKTLFVEFTDHLFNLAKPRPPWMGLLGPTLQAEVYDTVVLTLKNMASHPVSLHAVGVSYWKASEGAEYDDQTSQREKEDDKVFPGGSHTYVWQVLKENGPMASDPLCLTYSYLSHVDLVKDLNSGLLGALLVCREGSLAKEKTQTLHKFLLLFAVFDEGKSWHSETKNSLMQDRDAASARAWPKMHTVNGYV
>tr|G3V5V4|G3V5V4_HUMAN Cochlin (Fragment) OS=Homo sapiens OX=9606 GN=COCH PE=1 SV=1
MSAAWLPALGLAPLALTCFTRGLDLRKEKADVLCPGGCPLEEFSVYGNLVYASVSSLCGAAVHRGVLSNSGGPVRVYSLPGRENYSSVDANGLQSQMLSRWSASFTVTKGKSSTQEATGQAVSTAHPPTGKRLKKTPEKKTGNKDCKADLAFLLDGSFNLGQRRFNLQKNFVGKVALMLGLGTEGPHVGLVQA
>tr|E9PRX9|E9PRX9_HUMAN Kin of IRRE-like protein 3 OS=Homo sapiens OX=9606 GN=KIRREL3 PE=1 SV=2
MKPFQLDLLFVCFFLFSQELGLQKRGCCLVLGYMAKDKFRRMNEGQVYSFSQQPQDQVVVSGQPVTLLCALPEYDGFVLWLKDGLALGVGRDLSSYPQYLVVGNHLSGEHHLKLLRAELQDDAVYECQALQAALRSRPARLTVLVPPDDPVLLGGPVLSLRAGDPLNLTCHADNAKPAASLLWLRKGEVLNGATYSKTLLRDGKRESLVSTLFLSPGDVENGQSLVCRATNKALPGGKETSVTLDLQHPPLVNLSVEPQPVLEDNVVTFHCSAKANPAVTQYRWAKRGQLLKEASGEVYRTTVDYTYFSEPVSCEVTNALGSTNLSRTVDVYFGPRMTTEPQSLLVDLGSDALFSCAWTGNPSLTLVWMKRGSGVVLSNEKTLTLKSVRQEDAGKYVCRAVVPRVGAGEREVTLTVNGPPLLSSTQTQHALHGEKGQLKCFLRSTPPPDRLAWSWKENVLESGTSGRYTVETLSTEEGVLSTLTLSNLVRADFQTLYNCTAWNSFGSDTELLRLKEQESVPMAVLLGVAVGAGVAFLVLMATLVAFCCARSQRNLKGVVSAKNDLRVELVHKEPASGREGEEHSTLKQLMMDRGEFQQDSVLKQLEVLKEEEKEFQNLKDPTNGYYSVNTFKEHHSTPTLSLSSCQPDLRPAGKQRVPTGMSFTNLYSTLSGQGRLYDYGQRFVLGMGSSSLELCEREFQRGSLSDSSSFLDTQCDSSVSSSGKQDGYVQFDKASKASASSSHHSQSSSQNSDPSRPLQRRMQTHV
>tr|H3BM74|H3BM74_HUMAN NEDD8 ultimate buster 1 OS=Homo sapiens OX=9606 GN=NUB1 PE=1 SV=1
MKTNGGRCRLRALCWSRREWRGAGMAQKKYLQAKLTQFLREDRLQLWKPPYTDENKKVGLALKDLAKQYSDRLECCENEVEKVLEELRCKALERGTGNDNYRTTGLATLEVFLPPRLKKDRKNLLETRLHLTGRELRSKLAETFGLQENYLKLVLNKKQLQLGKTLEEQGVAHNVKAMVLELKQSEEDARKNFQLEEEEQNEAKLKEKQLQRTKRGLELLAKRAAETVVDPEMTPYLDLANQTGRSLRLPPSERKALMLAMGYHEKGRAFLKRKEYGLALPCLLDADKYFCECCRELLDTVDNYAVLQLDLVWCYFRLEQLECLDDAEKKLNLAQKCFKNCYGENHQRLVHLKGNCGKEKVLFLRLYLLQGLRNYHSGNDVEAYEYLNKARQLFKELYLDPSKVDNLLQLGFTAQEARLGLRACDGNVDHAATHLTNRREELAQLRKEEKEKKRRRLENLRFLKGMGYSTHAAQQVLHAASGNLDEALKLLLSNPQMWWLNDSNPETDNRQESPSQENLDRLVYMGFDALVAEAALRVFRGNVQLAAQTLAHNGGSLPPELPLSPEDSLSPPATSPSDSAGTSSASTDEDMETEAVNELLEDLPEHEEDYLDSTLEDEELLLAEYLSYVENRKSATKKN
>tr|F5H7N0|F5H7N0_HUMAN Gamma-aminobutyric acid receptor subunit beta-3 OS=Homo sapiens OX=9606 GN=GABRB3 PE=1 SV=1
MQQLRRLWVLAAQPFCHLPERCRLFFELGGLSLAMPQCLLWLCLAVWEARGDLPFLAENDAVLTVNWNAVKEHRTFYALYETSVNDPGNMSFVKETVDKLLKGYDLRLRPDFGGPPVCVGMNLDLASLDMVSEVNMDYTLTMYFQQYWRDKRLAYSGLPLNLTLDNRVADQLWVPDTYFLNDKKSFVHGVTVKNRMLRLHPDGTVLYGLRLTTTAACMMDLRRYPLDEQNCTLELESYGYTTDDLEFYWRGGDKAVTGVERLELPQFSLVEHRLVSRNVVFATGAYPRLSLSFRLKRNLGYFLLQTYMPSLLLTLLSWVSFWLNYDASAARVALGLTTVLTMTTLNTHLRETLPKLPYVKALDMYLMGCFVFVFLALLEYAFVNYLFFGRGPQRQKKLAEKTAKAKNDRSKSESNRVDAHGNLLLTSLEVHNEMNEVSGGLGDTRNSALSFDNSGLQYRKQSMPREGHGRFLGDRSLPHKKTHLRRRSSQLKLKLPDLTDVNALDRWSRLVFPFTFSLFNLVYWLYYVN
>tr|A0A3B3IRJ0|A0A3B3IRJ0_HUMAN FERM domain-containing protein 4A (Fragment) OS=Homo sapiens OX=9606 GN=FRMD4A PE=4 SV=1
MTLAAKLEDFELTL
>tr|H7BXJ6|H7BXJ6_HUMAN Extended synaptotagmin-3 OS=Homo sapiens OX=9606 GN=ESYT3 PE=1 SV=1
MRAEEPCAPGAPSALGAQRTPGPELRLSSQLLPELCTFVVRVLFYLGPVYLAGYLGLSLTWLLLGALLWMWWRRNRRGKLGRLAAAFEFLDNEREFLSRELRGQHLPAWLHFPDVERVEWANKLLSQTWPYLSMLMESKFREKLEPKLREKSLHLRTFTFTKLYFGQKCPRVNGVKAHTNTCNRRRVTVDLQLCYLGDCELSVELQKLQAGVNGLQLQGTLRVLLEPLLVDKPFVGAVTVFFLQKPHLQLNWTGLTNLLDAPGLNDVSDSLLEDLLATHLVLPNRVTVPVKKGLDLTNLRFPLPCVSTQY
>tr|K7EQ96|K7EQ96_HUMAN E3 ubiquitin-protein ligase RNF165 (Fragment) OS=Homo sapiens OX=9606 GN=RNF165 PE=4 SV=1
MAPAHQHSGALHQSLTPLPTLQFQDVTGPSFLPQALHQQYLLQQQLLEAQHRRLVSHPRRSQERVSVHPHRLHPSFDFGQLQTPQPRYLAEGTDWDLSVDAGLSPAQFQVRPLPQHYQHYLATPRMHHFPRNSSSTQMVVHELRNYPYPQLHFLAL
>tr|E9PIF1|E9PIF1_HUMAN Tetraspanin OS=Homo sapiens OX=9606 GN=CD81 PE=1 SV=1
MEEVTEAQKTHQARLGCEVPCCSSLAVSNPTSSQLGGPWWVRHPGPSGVLGCGECVGTHLVSLSPQGLYLLLAVGAVMMFVGFLGCYGALQESQCLLGTFFTCLVLLFACEVAAGLWGFVNKDQLAKDVKQFYDQALQQAVVDDDANNAKAVVKTFHETLDCCGSSTLTALTTSVLKNNLCPSGSNLLSNLFKEDCHQKLDDLFSGKLYLLGLAALVVAVLMLFEMLLSMVLCCGLRNSSVY
>tr|C9J295|C9J295_HUMAN Sialidase-4 (Fragment) OS=Homo sapiens OX=9606 GN=NEU4 PE=4 SV=1
MPPHPGPALVGVAWEQTPRMAAGPHSALELLLPVGASQSMGVPRTPSRTVLF
>tr|E9PKU7|E9PKU7_HUMAN Neutral alpha-glucosidase AB OS=Homo sapiens OX=9606 GN=GANAB PE=1 SV=1
MAAVAAVAARRRRLSVSGRDENSVELTMAEGPYKLLLTARPFRLDLLEDRSLLLSVNARGLLEFEHQRAPRVSFSDKVNLTLGSLWDKLKNLFSRQGSKDPAEGDGAQPEETPRDGDKPEETQGKAEKDEPGAWEETFKTHSDSKPYGPMSVGLDFSLPGMEHVYGLPEHADNLRLKVTEGGEPYRLYNLDVFQYELYNPMALYGSVPVLLAHNPHRDLGLFWLNAAETWVDLSSNTAGKTLFGKMMDYLQGSGETPQTDVRWMSETGLLDVFLLLGPSLSDVFRQYASLTGTQALPPLFSLGYHQSRWNYRDEADVLEVDQGFDDHNLPCDVLWLDLEHADGKRYFTWDPSRFPQPRTMLERLASKRRKLVALVDPHLKVDSGYRVHEELRNLGLYVKTRDGSDYEGWCWPGSAGYPDFTNPTMRAWWANMFSYDNYEGSAPNLFVWNDMNEPSVFNGPEVTMLKDAQHYGGWEHRDVHNLYGLYVHMATADGLRQRSGGMERPFVLARAFFAGSQRFGAVWTGDNTAEWDHLKLSLPMCLSLGLVGLSFCGADVGGFFKNPEPELLVRWYQMGAYQPFFRAHAHLDTGRREPWLLPSQHNDLLRDALGQRYSLLPFWYTLLYQAHREGLPVMRPLWVQYPQDVTTFNLDDQYLLGDALLVHPVSDSGAHGVQVYLPGQGEVWYDLQSYQKHHGPQTLYLPVTLSSLPVFQRGGTLVPRWMRVRRSSECMKDDPLTLFVALSPQGTAQGELFLDDGHTFNYQTRQEFLLRRFSFSGNTLVSSSADPEGHFETPLWLERVVLLGAGKPAAVVLQTKGSPESRLSFQHDPETSVLVLRKPGLNVASDWSLHLR
>tr|M0R0N4|M0R0N4_HUMAN AP complex subunit sigma OS=Homo sapiens OX=9606 GN=AP2S1 PE=1 SV=1
MVWLRFLLLQNRAGKTRLAKWYMQFDDDEKQKLLEEVHAVVTVRDAKHTNFVEFRNFKLLYRRYAGLYFCLCVDVNDNNLAYLEALHNFVEVLNEYFHNVCELDLVFNFYKVYTVVDEMFLAGELRETSQTKVLKQLLMLQSLE
>tr|H3BS10|H3BS10_HUMAN Beta-hexosaminidase OS=Homo sapiens OX=9606 GN=HEXA PE=1 SV=1
MTSSRLWFSLLLAAAFAGRATALWPWPQNFQTSDQRYVLYPNNFQFQYDVSSAAQPGCSVLDEAFQRYRDLLFGSGSWPRPYLTGKRHTLEKNVLVVSVVTPGCNQLPTLESVENYTLTLNDDQCLLLSETVWGALRGLETFSQLVWKSAEGTFFLNKTELEDFPRFPHRGLLLDTSRHYLPLSSLLDTLDVMAYNKLNVFHWHLVDDPSFPYESFTFPELMRKGSYNPVTHLYTAQDVKEVLEYARLRGLRVLAEFDTPGHTLSWGPGLPGLLTPCYSGSEPSGTFGPVNPSLNNTYEFMSTFFLEVSSVFPDFYLHLGGDEVDFTCWKSNPELQDFMRKKGFGEDFKQLESFYLQTLLDLVSSYGKGYVVWQEVFDNKVKLQPDTLLQVWREDLPVNYMKELELVTKAGFRALLSAPWYLNRLSYGPDWKDFYLVEPLAFEGTPEQKALVLGGEACMWGEYVDNTNLVPRLWPRAGAVAERLWSNKLTSDLTFAYERLSHFRCELLR
>tr|G3V2M0|G3V2M0_HUMAN Dynein light chain 1, axonemal OS=Homo sapiens OX=9606 GN=DNAL1 PE=1 SV=1
MEAVGDTLEELWLSYNFLEKLKGLHLMKKLKLLYMSNNLVKDWAEFVKLAELPCLEDLVFVGNPLEEKHSAENNWLEEATKRVPKLKKLDGTPVLKGDEEEDN
>tr|E9PM53|E9PM53_HUMAN Adenine DNA glycosylase OS=Homo sapiens OX=9606 GN=MUTYH PE=1 SV=2
MRKPRAAVGSGHRKQAASQEGRQKHAKNNSQAKPSACDACAGMLAECPGAPAGLARQPEEVVLQASVSSYHLFRDVAEVTAFRGSLLSWYDQEKRDLPWRRRAEDEMDLDRRAYAVWVSEVMLQQTQVATVLNYYTGWMQKWPTLQDLASASLEEVNQLWAGLGYYSRGRRLQEGARKVVEELGGHMPRTAETLQQLLPGVGRYTAGALASLAFGQATGVVDGNVARVLCRVRALGADPSSTLVSQQLWGLAQQLVDPARPGDFNQAAMELGATVCTPQRPLCSQCPVESLCRARQRVEQEQLLASGSLSGSPDVEECAPNTGQCHLCLPPSEPWDQTLGVVNFPRKASRKPPREESSATCVLEQPGALGAQLLLVQRPNSGLLAGLWEFPSVTWEPSEQLQRKALLQELQRWAGPLPATHLRHLGEVVHTFSHLKLTYQVYGLALEGQTPVTTVPPGARWLTQEEFHTAAVSTAMKKVFRVYQGQQPGTCMGSKRSQVSSPCSRKKPRMGQQVLDNFFRSHLSTDAHSLNSAAQ
>tr|H3BNZ7|H3BNZ7_HUMAN Uncharacterized protein C16orf95 OS=Homo sapiens OX=9606 GN=C16orf95 PE=1 SV=1
MRASRSPPSPRRCHHHHEATGAASGAAAGGPGAGCVGLCRLALTPSAQDGRNSTFQTYKKEVCLPRHSMHPGPWALCCECQTRFGGRLPVSRVEAALPYWVPLSLRPRKQSQKTVQFPLPQTAKMCPCLCHRFGGRLPMPRDQAVMPYWVPQVLRSQQQLVRRQQSLKGLQAPLLDACCWHNCWRLCGDECLLSKFQQLQAPYQDQLPAPAARLLPLGLLTLLQALPRVLMALRQCFGV
>tr|A0A0U1RQZ9|A0A0U1RQZ9_HUMAN Probable global transcription activator SNF2L2 OS=Homo sapiens OX=9606 GN=SMARCA2 PE=1 SV=1
```
