## Supplemental File 2 for "ReCom: A semi-supervised approach to ultra-tolerant database search for improved identification of modified peptides": File2_human_202101_sw-tr.target-decoy.txt (part 50 of 92)

```
MSTPTDPGAMPHPGPSPGPGPSPGPLLGPSPGPGPSPGSVHSMMGPSPGPPSVSHPMPTMGSTDFPQEGMHQMHKPLDGLHDKGLVEDLHCGSMKGTGMRPPHPGMGPPQSPMDQHSQGYMSPHPSPLGAPEHVSSPMSGGGPTPPQMPPSQPGALLPGDPQAMSQPNRGPSPFSPVQLHQLRAQLLAYKMLARGQPLPETLQLAVQGKRTLPGLQQQQQQQQQQQQQQQQQQQQQQQPQQQPPQPQTQQQQQPALVNYNRPSGPGPELSGPSTPQKLPVPAPGGRPSPAPPAAAQPPAAAVPGPSVPQPAPGQPSPVLQLQQKQSRLSPLQKPQGLDPVELLQEREYRLQARLAHRLQELENLPGSLPPDLRTKATVELKALRLLNFQRQLRQEVVACMRRDTTLETALNSKAYKRSKRQTLREARMTEKLEKQQKLEQERKRRQKHQEYLNSLLQHAKDFKEYHRSVAGKLQKLSKAVATWHANTEREQKKETERLEKERMRRLMAEDEEGYRKLLDQKKDRRLAYLLQQTDEYVANLTNLVWEHKQAQAAKEKKKRRRRKKKAEENAEGGESALGPDGEPLDESSQMSDLPVKVTHTETGKVLFGPEAPKASQLDAWLEMNPGYEVAPRSDSEESDSDYEEEDEEEESSRQETEEKLLLDPNSEEVSEKDAKQLLETAKQDVDDEYSMQYSARGSQSYYTVAHALSERVEKQSALLLNGTLKHYQLQGLEWMVSLYNNNLNGLLADEMGLGKTLQTLALLTYLMEHKRLNGPYLLLVPLSTLSNWTYEFDKWAPSVVKLSYKGTPAMRRSLVPQLRSGKFNVLLTTYEYLLKDKHLLAKLRWKYMLVDEGHRMKNHHCKLTQVLNTHYVAPRRLLLTGTPLQNKLPELWALLNFLLPTLFKSCSTFEQWFNAPFAMTGERVDLNEEETLLLLRRLHKVLRPFLLRRLKKEVESQLPEKVEYVLKCDMSALQKLLYRHMQAKGLLLTDGSEKDKKGKGGAKTLMNTLMQLRKLCNHPYMFQHLEESFAEHLGYSNGVLNGAELYRASGKFELLDRLLPKLRATNHRVLLFCQMTSLMTLMEDYFAFRNFLYLRLDGTTKSEDRAALLKKFNEPGSQYFLFLLSTRAGGLGLNLQAADTVVLFDSDWNPHQDLQAQDRAHRLGQQNEVRVLRLCTVNSVEEKLLAAAKYKLNVDQKVLQAGMFDQKSSSHERRAFLQALLEHEEENEEEDEVPDDETLNQMLARREEEFDLFMRMDMDRRREDARNPKRKPRLMEEDELPSWLLKDDAEVERLTCEEEEEKLFGRGSRQRRDVDYSDALTEKQWLRALEDGNLEEMEEEVRLKKRKRRRNVDKDPAKEDVEKAKKRRGRPPAEKLSPNPPKLTKQMNALLDTVLNYKDRCNVEKVPSNSQLELEGNRKGFVLLSTGA
>tr|A0A6Q8JGY2|A0A6Q8JGY2_HUMAN G patch domain-containing protein 11 OS=Homo sapiens OX=9606 GN=GPATCH11 PE=4 SV=1
MKNQAEEKAAEQFRMRLKNKQDEMKLEGDLRRSQRACQQLDVQKNLQVPREAWYWLRLEEETEEDEEEKEQDEDEYKSEDLSVLEKLQLLTSYLREEHLYCLWCGTAYEDKEDLSSNCPGPTSADHD
>tr|E9PSF2|E9PSF2_HUMAN SCL-interrupting locus protein OS=Homo sapiens OX=9606 GN=STIL PE=1 SV=1
MEPLYPFARPQMNTRFPSSRMVPFHFPPSKCALWNPTPTGDFLYLHLSYYRNPKLVVTEKTLRLAYRHAKQNKKNSSCFLLGSLTADEDEEGVTLTVDRFDPGREVPECLELTPTASLPGDFLLPCKVHTQELCSREMLVHSVDDFSSALKALQCHLCSKDSLDCGKLLSLRVHLTSRESLDSVEFDLHWAAVTLANNFKCTPVKPLPLLPTALARNLSSNLNLSQVQGTYKYGYLTMDETRKLLLLLESDPKVYSLPLVGLWLSGLTHLYSPQVWACCLRYLFNSSVQERVFSESGNFLLVLYSMTHKEPEFYECFPCDGKLPDFRFQLLTSKETLHLFKNVEPPDKNPLRCELSAESQNAETEFFSKASKNFSLKRSSQKLSSGKMPLHDHDSGVEDEDFSPRPLPSPHPVSQKLSKLQPSVPELSLVLDGNFLESNPLPTPLEMVNNENPPLLNHLEHLKPLQPQLYDEKHSPEVEAGEPSLRGLPNQLNQDKPALLRHCKVRQPPAYKKGNPHTRNSLKPSSHNGPSHDLFEKLQTVSAGNVQNEEYPLRPSTLNSRQSSLAPQSQPHDFVFSPHNSGRPMELQLPTPPLPSYCSTNVCRCCQHHSHLQYSPLNSWQGANTVGSLQDVQSEALQKHSLFHPSGCPALYCNAFCSSSSPLALRPQGDMGSCSPHSNLEPSPVARPPSHMDLCNPQPCTVCMHTPKTESDNGMMGLSPDAYRFLTEQDRQLRLLQAQLQRLLEAQSLMPCSPKTTAVEDTVQAGRQMELVSVEAQSSPGLHMRKGVSLAVSTGASLFWNAAGEDQEPDSQMKQDDTKLSSEDMNFSVDLNNEVTSLPGSASSLKAVDLPSFEESNLAVEEEFNQPLSVSNGQLAESVSMCLQTGPTGGASNNSETSEEPKLEHVMQPLLHQPSDNQKLYQDLLGQVNHLLNSSSKETEQPSTKAVLLSHECTRTQNVYHTKKKTHHSRLVDKDCVLNATLKQLRSLGVKLDSPTKVKKNAHNVDHASVLACLSPEAVLSGLNCMSFANVGMSGLSPNGVDLSMEANALALKYLNENQLSQLSVTRSNQNNCDPFSLLHLNTDRSTVGLSLLSPNNMSFATKKYMKRYGLLQSSDNSEDEEEPPDNADSKSEYLLNQNLRSLPEQLGGQKEPSKNDHELLNCSNCESVGTNADTPVLRNLTNEVLQTKAKQQLTEKPAFLVKNLKPSPAVNLRTGKAEFTQHPEKENEGDLTLFPESLQPSETLKQMNSMNSVGTFLDVKRLRQLPKLF
>tr|D6RCF1|D6RCF1_HUMAN cGMP-gated cation channel alpha-1 (Fragment) OS=Homo sapiens OX=9606 GN=CNGA1 PE=4 SV=1
MKLSMKNNLLNTQQSFVTMPNVLVPDLEKELRRMENGACSSFSEDDDSASTSEESENENPHARGSFSYKSLRKGGPSQREQYLPGALALFNVNNSSNKDQEPEEKKKKKKEKKSKSDDKNENKNDPEK
>tr|D6R909|D6R909_HUMAN Receptor of-activated protein C kinase 1 OS=Homo sapiens OX=9606 GN=RACK1 PE=1 SV=1
MTEQMTLRGTLKGHNGWVTQLATTPQFPDMLLSASRDKTLLMWKLTRDETNYGLPQRALRGHSHFVSDVVLSSDGQFALSGSWDGTLRLWDLTTQGHHHEALCGPYQGCAECGLLL
>tr|F8VY04|F8VY04_HUMAN Nucleoside-diphosphate kinase OS=Homo sapiens OX=9606 GN=AK2 PE=1 SV=1
MAPSVPAAEPEYPKGLRAVLLGPPGAGKGTQVSDEMVVELLEKNLETPLCKNGFLLDGFPRTVRQAEMLDDLMEKRKEKLDSVLEFSLPDSLLLRRLTGRLLHPKSGRSYHEEFNPPKEPMKDDLTGEPLLRRSDDNEKALKLRLQAYHTQTTPLLEYYRKRGLHSALDASQTPDVVFASLLAAFSKATS
>tr|A0A0A0MSU4|A0A0A0MSU4_HUMAN ATP-binding cassette sub-family A member 8 OS=Homo sapiens OX=9606 GN=ABCA8 PE=1 SV=1
MRKRKLSVCQQTWALLCKNFLKKWRMKRESLMEWLNSLLLLLCLYLYPHSHQVNDFSSLLTMDLGRVDTFNESRFSVVYTPVTNTTQQLMNKVASTPFLAGKEVLGLPDEESLKEFTANYPEELVRVTFTNTYSYHLKFLLGHGMPAKKEHKDHTAHCYETNEDVYCEVSVFWKEGFVALQAALNAALLELTTNHSVMEELMSVTGKNMKMHSFLGQSGVLTDLYLFSCLLSFSSFLYYASVNVTRERKRMKALMTMMGLRDSAFWLSWGLLYAGFLFLMALFLALVLRSTQFLLLSGFMVVFSLFLLYGLSLVALAFLMSLLVKKSFLTGLVVFLLTVFWGCLGFTSLYRHLPASLEWLLSLLSPFAFMLGMAQLLHLDYDLNSNAFPHPSDGSNLLVATNFMLAFDTCLYLALALYFEKLLPNEYGHRRPPLFFLKSSFWSQTQKTDHVALEDEMDADPSFHDSFEQAPPEFQGKEALRLRNVTKEYKGKPDKLEALKDLVFDLYEGQLTALLGHSGAGKSTLLNLLSGLSVPTKGSVTLYNNKLSEMADLENLSKLTGVCPQSNVQFDFLTVRENLRLFAKLKGLLPQEVDKELQRVLLELEMKNLQDVLAQNLSGGQKRKLTFGLALLGDPQLFLLDEPTAGLDPFSRHQVWNLLKERKTDRVLLFSTQFMDEADLLADRKVFLSQGKLKCAGSSLFLKKKWGLGYHLSLQLNELCVEENLTSLVKQHLPDAKLSAKSEGKLLYTLPLERTNKFPELYKDLDSYPDLGLENYGVSMTTLNEVFLKLEGKSTLNESDLALLGEVQAEKADDTERLVEMEQVLSSLNKMRKTLGGVALWRQQLCALARVRLLKLKHERKALLALLLLLMAGFCPLLVEYTMVKLYQNSYTWELSPHLYFLAPGQQPHDPLTQLLLLNKTGASLDDFLQSVEHQNLALEVDAFGTRNGTDDPSYNGALTVCCNEKNYSFSLACNAKRLNCFPVLMDLVSNGLLGMVKPSVHLRTERSTFLENGQDNPLGFLAYLMFWLVLTSSCPPYLAMSSLDDYKNRARSQLRLSGLSPSAYWFGQALVDVSLYFLVFVFLYLMSYLSNFEDMLLTLLHLLQLPCAVGYSFSLLFMTYVLSFLFRKGRKNSGLWSFCFYVVTVFSVAGFAFSLFESDLPFLFTFLLPPATMLGCLFLSSHLLFSSLFSEERMDVQPFLVFLLPFLHFLLFLFTLRCLEWKFGKKSMRKDPFFSSDVCQNPEEPEGEDEDVQMERVRTANALNSTNFDEKPVLLASCLRKEYAGKRKGCFSKRKNKLATRNVSFCVRKGEVLGLLGHNGAGKSTSLKVLTGDTKPTAGQVLLKGSGGGDALEFLGYCPQENALWPNLTVRQHLEVYAAVKGLRKGDAEVALTRLVDALKLQDQLKSPVKTLSEGLKRKLCFVLSLLGNPSVVLLDEPSTGMDPEGQQQMWQALRATFRNTERGALLTTHYMAEAEAVCDRVALMVSGRLRCLGSLQHLKSKFGKDYLLEMKVKNLAQVEPLHAELLRLFPQAARQERYSSLMVYKLPVEDVQPLAQAFFKLEKVKQSFDLEEYSLSQSTLEQVFLELSKEQELGDFEEDFDPSVKWKLLPQEEP
>tr|A0A0A0MRG9|A0A0A0MRG9_HUMAN CDK5 regulatory subunit-associated protein 2 OS=Homo sapiens OX=9606 GN=CDK5RAP2 PE=1 SV=1
MMDLVLEEDVTVPGTLSGCSGLVPSVPDDLDGLNPNAGLGNGLLPNVSEETVSPTRARNMKDFENQLTELKKENFNLKLRLYFLEERMQQEFHGPTEHLYKTNLELKVEVESLKRELQEREQLLLKASKAVESLAEAGGSELQRVKEDARKKVQQVEDLLTKRLLLLEKDVTAAQAELEKAFAGTETEKALRLRLESKLSEMKKMHEGDLAMALVLDEKDRLLEELKLSLKSKEALLQCLKEEKSQMACPDENVSSGELRGLCAAPREEKERETEAAQMEHQKERNSFEERLQALEEDLREKERELATEKKNSLKRDKALQGLTMALKSKEKKVEELNSELEKLSAAFAKAREALQKAQTQEFQGSEDYETALSGKEALSAALRSQNLTKSTENHRLRRSLKKLTQELSDLQQERERLEKDLEEAHREKSKGDCTLRDLRNEVEKLRNEVNEREKAMENRYKSLLSESNKKLHNQEQVLKHLTESTNQKDVLLQKFNEKDLEVLQQNCYLMAAEDLELRSEGLLTEKCSSQQPPGSKTLFSKEKKQSSDYEELLQVLKKEQDLYTHLVKSLQESDSLNNLQAELNKLFALRKQLEQDVLSYQNLRKTLEEQLSELRRREESFSLYSDQTSYLSLCLEENNRFQVEHFSQEELKKKVSDLLQLVKELYTDNQHLKKTLFDLSCMGFQGNGFPDRLASTEQTEEAKKSRLPLLLKPSRSLGNMYRLPATQEVVTQLQSQLLELQGELKEFKTCNKQLHQKLLLAEAVMEGRPTPDKTLLNAQPPVGAAYQDSPGEQKGLKTTSSVWRDKEMDSDQQRSYELDSELCPPDDLASLPSCKENPEDVLSPTSVATYLSSKSQPSAKVSVMGTDQSESLNTSNETEYLKQKLHDLETELEGYQNFLFQLQKHSQCSEALLTVLCGTEGAQDGLSKPKNGSDGEEMTFSSLHQVRYVKHVKLLGPLAPEMLDSRVLENLKQQLEEQEYKLQKEQNLNMQLFSELHNLQNKFRDLSPPRYDSLVQSQARELSLQRQQLKDGHGLCVLSRQHMNTMLKAFEELLQASDVDYCVAEGFQEQLNQCAELLEKLEKLFLNGKSVGVEMNTQNELMERLEEDNLTYQHLLPESPEPSASHALSDYETSEKSFFSRDQKQDNETEKTSVMVNSFSQDLLMEHLQELRTLRKRLEESLKTNEKLRKQLERQGSEFVQGSTSLFASGSELHSSLTSELHFLRKQNQALNAMLLKGSRDKQKENDKLRESLSRKTVSLEHLQREYASVKEENERLQKEGSEKERHNQQLLQEVRCSGQELSRVQEEVKLRQQLLSQNDKLLQSLRVELKAYEKLDEEHRRLREASGEGWKGQDPFRDLHSLLMELQALRLQLERSLETSSTLQSRLKEQLARGAEKAQEGALTLAVQAVSLPEVPLQPDKHDGDKYPMESDNSFDLFDSSQAVTPKSVSETPPLSGNDTDSLSCDSGSSATSTPCVSRLVTGHHLWASKNGRHVLGLLEDYEALLKQLSQGQRLLAEMDLQTQEAPSSTSQELGTKGPHPAPLSKFVSSVSTAKLTLEEAYRRLKLLWRVSLPEDGQCPLHCEQLGEMKAEVTKLHKKLFEQEKKLQNTMKLLQLSKRQEKVLFDQLVVTHKLLRKARGNLELRPGGAHPGTCSPSRPGS
>tr|H3BR83|H3BR83_HUMAN Nuclear factor of-activated T-cells, cytoplasmic 3 (Fragment) OS=Homo sapiens OX=9606 GN=NFATC3 PE=1 SV=1
XLDDRRPLTLCVCVRARVCDLEPDDCASLYLFNVDPPPSTLTTPLCLPHHGLPSHSSVLSPSFQLQSHKNYEGTCELPESKYSPLGGPKPFECPSLQLTSLSPNCHQELDAHEDDLQLNDPEREFLERPSRDHLYLPLEPSYRESSLSPSPASSLSSRSWFSDASSCESLSHLYDDVDSELNEAAARFTLGSPLTSPGGSPGGCPGEETWHQQYGLGHSLSPRQSPCHSPRSSVTDENWLSPRPASGPSSRPTSPCGKRRHSSAEVCYAGSLSPHHSPVPSPGHSPRGSVTEDTWLNASVHGGSGLGPAVFPFQYCVETDLPLKTRKTSEDQAALLPGKLELCSDDQGSLSPARETSLDDGLGSQYPLKKDSCGDQFLSVPSPFTWSKPKPGHTPLFRTSSLPPLDWPLPAHFGQCELKLEVQPKTHHRAHYETEGSRGAVKASTGGHPVVKLLGYNEKPLNLQMFLGTADDRYLRPHAFYQVHRLTGKTVATASQELLLASTKVLELPLLPENNMSASLDCAGLLKLRNSDLELRKGETDLGRKNTRVRLVFRVHLPQPSGKVLSLQLASLPVECSQRSAQELPHLEKYSLNSCSVNGGHEMVVTGSNFLPESKLLFLEKGQDGRPQWEVEGKLLREKCQGAHLVLEVPPYHNPAVTAAVQVHFYLCNGKRKKSQSQRFTYTPVLMKQEHREELDLSSVPSLPVPHPAQTQRPSSDSGCSHDSVLSGQRSLLCSLPQTYASMVTSSHLPQLQCRDESVSKEQHMLPSPLVHQPFQVTPTPPVGSSYQPMQTNVVYNGPTCLPLNAASSQEFDSVLFQQDATLSGLVNLGCQPLSSLPFHSSNSGSTGHLLAHTPHSVHTLPHLQSMGYHCSNTGQRSLSSPVADQLTGQPSSQLQPLTYGPSHSGSATTASPAASHPLASSPLSGPPSPQLQPMPYQSPSSGTASSPSPATRMHSGQHSTQAQSTGQGGLSAPSSLLCHSLCDPASFPPDGATVSLKPEPEDREPNFATLGLQDLTLDDDQFLSDLEHQPSGSAEKWPNHSVLSCPAPFWRL
>tr|A0A6Q8PF70|A0A6Q8PF70_HUMAN Polyphosphoinositide phosphatase OS=Homo sapiens OX=9606 GN=FIG4 PE=4 SV=1
MPTAAAPLLSSVQKLVLYETRARYFLVGSNNAETKYRVLKLDRTEPKDLVLLDDRHVYTQQEVRELLGRLDLGNRTKMGQKGSSGLFRAVSAFGVVGFVRFLEGYYLVLLTKRRKMADLGGHALYKVEDTNMLYLPNDSVRVTHPDEARYLRLFQNVDLSSNFYFSYSYDLSHSLQYNLTVLRMPLEMLKSEMTQNRQESFDLFEDEGLLTQGGSGVFGLCSEPYMKYVWNGELLDLLKSTVHRDWLLYLLHGFCGQSKLLLYGRPVYVTLLARRSSKFAGTRFLKRGANCEGDVANEVETEQLLCDASVMSFTAGSYSSYVQVRGSVPLYWSQDLSTMMPKPPLTLDQADPFAHVAALHFDQMFQRFGSPLLLLNLVKEREKRKHERLLSEELVAAVTYLNQFLPPEHTLVYLPWDMAKYTKSKLCNVLDRLNVLAESVVKKTGFFVNRPDSYCSLLRPDEKWNELGGCVLPTGRLQTGLLRTNCVDCLDRTNTAQFMVGKCALAYQLYSLGLLDKPNLQFDTDAVRLFEELYEDHGDTLSLQYGGSQLVHRVKTYRKLAPWTQHSKDLMQTLSRYYSNAFSDADRQDSLNLFLGVFHPTEGKPHLWELPTDFYLHHKNTMRLLPTRRSYTYWWTPEVLKHLPLPYDEVLCAVNLKKLLVKKFHKYEEELDLHNEFFRPYELSSFDDTFCLAMTSSARDFMPKTVGLDPSPFTVRKPDETGKSVLGNKSNREEAVLQRKTAASAPPPPSEEAVSSSSEDDSGTDREEEGSVSQRSTPVKMTDAGDSAKVTENVVQPMKELYGLNLSDGLSEEDFSLYSRFVQLGQSQHKQDKNSQQPCSRCSDGVLKLHCEEPVSLAVQLQGH
>tr|E7EMT6|E7EMT6_HUMAN TRAF family member-associated NF-kappa-B activator (Fragment) OS=Homo sapiens OX=9606 GN=TANK PE=1 SV=1
MGVEGPAVSRPVLYSLLYSDATGRRGMDKNLGEQLNKAYEAFRQACMDRDSAVKELQQKTENYEQRLREQQEQLSLQQTLLDKLKSQLLLVNSTQDNNYGCVPLLEDSETRKNNLTLDQPQDKVLSGLAREKLPKVRRQEVSSPRKETSARSLGSPLLHERGNLE
>tr|A0A087WWZ6|A0A087WWZ6_HUMAN PR domain-containing protein 11 OS=Homo sapiens OX=9606 GN=PRDM11 PE=1 SV=1
MTENMKECLAQTNAAVGDMVTVVKTEVCSPLRDQEYGQPCSRRPDSSAMEVEPKKLKGKRDLLVPKSFQQVDFWFCESCQEYFVDECPNHGPPVFVSDTPVPVGLPDRAALTLPQGMEVVKDTSGESDVRCVNEVLPKGHLFGPYEGQLSTQDKSAGFFSWLLVDKNNRYKSLDGSDETKANWMRYVVLSREEREQNLLAFQHSERLYFRACRDLRPGEWLRVWYSEDYMKRLHSMSQETLHRNLARGEKRLQREKSEQVLDNPEDLRGPLHLSVLRQGKSPYKRGFDEGDVHPQAKKKKLDLLFKDVLEASLESAKVEAHQLALSTSLVLRKVPKYQDDAYSQCATTMTHGVQNLGQTQGEGDWKVPQGVSKEPGQLEDEEEEPSSFKADSPAEASLASDPHELPTTSFCPNCLRLKKKVRELQAELDMLKSGKLPEPPVLPPQVLELPEFSDPAASESMVSGPALMEDDDQEVDSADESVSNDMMTATDEPSKMSSATGRRLRRFKQEWLKKFWFLRYSPTLNEMWCHVCRQYTVQSSRTSAFLLGSKQFKLHTLKLHSQSNLHKKCLQLYKLRMHPEKTEEMCRNMTLLFNTAYHLALEGRPYLDFRPLAELLRKCELKVVDQYMNEGDCQLLLHHLARALREDLVERLRQSPCLSVLLDGQSDDLLADTVAVYVQYTSSDGPPATEFLSLQELGFSSTESYLQALDRAFSALGLRLQDEKPTVGLGVDGANLTASLRASMFMTLRKTLPWLLCLPFMVHRPHLELLDALSGKELPCLEELENNLKQLLSFYRYSPRLMCELRSTAATLCEETEFLGDLRAVRWLLGEQNVLNALLKDYLEVVAHLKEVSSQTQRADASALALALLQFLMDYQSLKLLYFLLDVLAVLSRLAYLFQGEYLLVSQVDDKLEEALQELSRLADSPGEYLQEFEENFRESFNGLAMKNLRVAEAKFQSLREKLCQKTQVLLAQRFDSRSRLFVKACQVFDLAAWPRSSEELMSYGKEDMVQLFDHLEALPTFSRDVCREGLDPRGSLLMEWRELKADYYTKNGFKDLLSHLCKYKQRFPLLNKLLQVLKVLPTSTACCEKGRNALQRVRKNHRSRLTLEQLSDLLTLAVNGPPLTNFDAKRALDSWFEEKSGNSYALSAEVLSRMSALEQKPALQTMDHGTEFYPDL
>tr|E7EPN8|E7EPN8_HUMAN Troponin T, cardiac muscle (Fragment) OS=Homo sapiens OX=9606 GN=TNNT2 PE=1 SV=2
MSDLEEVVEEYEEEEQEEEEDWREDEDEQEEAAEEDAEAEAETEETRAEEDEEEEEAKEAEDGPMEESKPKPRSFMPNLVPPKLPDGERVDFDDLHRKRMEKDLNELQALLEAHFENRKKEEEELVSLKDRLERRRAERAEQQRLRNEREKERQNRLAEERARREEEENRRKAEDEARKKKALSNMMHFGGYLQKQAQTERKSGKRQTEREKKKKLLAERRKVLALDHLNEDQLREKAKELWQSLYNLEAEKFDLQEKFKQQKYEL
>tr|A0A140TA86|A0A140TA86_HUMAN MICOS complex subunit MIC13 OS=Homo sapiens OX=9606 GN=MICOS13 PE=1 SV=1
MRSECVLGAASDSGQEAPRDTWFLQGWKASRRFLLKGSVAGGAVYLVYDQELLGPSDKSQAALQKAGEVVPPAMYQFSQYVCQQTGLQLPQLPAPPKLYFPLRDSWNAGLMTVMSALSVAPSKAREYSKEGWEYVKARTK
>tr|A0A669KAW2|A0A669KAW2_HUMAN Uncharacterized protein OS=Homo sapiens OX=9606 PE=4 SV=1
METGERARLLLLLVLQLLLRLRRNRQQRCRRVLSHRSLFPRM
>tr|M0QX90|M0QX90_HUMAN Zinc finger protein 649 OS=Homo sapiens OX=9606 GN=ZNF649 PE=1 SV=1
MTKAQESLTLEDVAVDFTWEEWQFLSPAQKDLYRDVMLENYSNLVSVGYQAGKPDALTKLEQGEPLWTLEDELHSPAHPELEKADDHLQQPLQNQKLLKRTGQRYEHGRTLKSYLGLTNQSRRYNRKEPAEFNGDGAFLHDNHEQMPTELEFPESRKPLSTKSQFLKHQQTHNLEKAHECTDCGKAFLKKSQLTEHKRLHTGKKPHVCSLCGKAFYKKYRLTEHERAHKGEKPYGCSECGKAFPRKSELTEHQRLHTGLKPHQCSECGRAFSRKSLLVVHQRTHTGEKPHTCSECGKGFLQKGNLNLHQRTHTGEKPYGCLDCGKAFSQKSCLVAHQRYHTGKTPFVCPECGQPCSQKSGLLRHQKLHSGEKPYKCSDCGKAFLTKTMLLVHHRTHTGERPYGCDECEKAYFYMSCLVKHKRLHSREKRGDSVKVENPSTASHSLSPSEHVQGKSPVNMVTVAMVAGQCEFAHLLHS
>tr|A0A087WZE5|A0A087WZE5_HUMAN Guanine nucleotide-binding protein G(t) subunit alpha-2 (Fragment) OS=Homo sapiens OX=9606 GN=GNAT2 PE=1 SV=6
MGSGASAEDKELAKRSKELEKKLQEDADKEAKTVKLLLLGAGESGKSTLVKQMKLLHQDGYSPEECLEFKALLYGNVLQSLLALLRAMTTLGLDYAEPSCADDGRQLNNLADSLEEGTMPPEL
>tr|H3BS06|H3BS06_HUMAN Coiled-coil domain-containing protein 154 (Fragment) OS=Homo sapiens OX=9606 GN=CCDC154 PE=4 SV=1
QLKELSGHLPALSSRLDLQEQMLGLRLSEAKTEWEGAERKSLEDLARWRKEVTEHLRGVREKVDGLPQQLESVSDKCLLHKSDSDLRLSAEGKASFRTK
>tr|H3BS26|H3BS26_HUMAN Transmembrane protein 170A OS=Homo sapiens OX=9606 GN=TMEM170A PE=3 SV=1
MWYGVFLWALVSSLFFHVPAGLLALFTLRHHKYGRFMSVSLLLMGLVGPLTAGLLTSAALAGVYRAAGKEMLPFEALTLGTGQTFCVLVVSFLRLLATL
>tr|K7EQY5|K7EQY5_HUMAN Tyrosine-protein kinase OS=Homo sapiens OX=9606 GN=MATK PE=1 SV=1
MAGRGSLVSWRAFHGCDSAEELPRVSPRFLRAWHPPPVSARMPTRRWAPGTQCLTKCEHTRPKPGELAFRKGDVVTLLEACENKSWYRVKHHTSGQEGLLAAGALREREALSADPKLSLMPWFHGKLSGQEAVQQLQPPEDGLFLVRESARHPGDYVLCVSFGRDVLHYRVLHRDGHLTLDEAVFFCNLMDMVEHYSKDKGALCTKLVRPKRKHGTKSAEEELARAGWLLNLQHLTLGAQLGEGEFGAVLQGEYLGQKVAVKNLKCDVTAQAFLDETAVMTKMQHENLVRLLGVLLHQGLYLVMEHVSKGNLVNFLRTRGRALVNTAQLLQFSLHVAEGMEYLESKKLVHRDLAARNLLVSEDLVAKVSDFGLAKAERKGLDSSRLPVKWTAPEALKHGFTSKSDVWSFGVLLWEVFSYGRAPYPKMSLKEVSEAVEKGYRMEPPEGCPGPVHVLMSSCWEAEPARRPPFRKLAEKLARELRSAGAPASVSGQDADGSTSPRSQEP
>tr|J3KRZ0|J3KRZ0_HUMAN Protein FAM33A OS=Homo sapiens OX=9606 GN=SKA2 PE=1 SV=1
MEAEVDKLELMFQKAESDLDYLQYRLEYELKTNHPDSASELSPLTKEEKTAAEQFKFHMPDL
>tr|A0A494C1J0|A0A494C1J0_HUMAN Asporin OS=Homo sapiens OX=9606 GN=ASPN PE=1 SV=1
MKEYVLLLFLALCSAKPFFSPSHLALKNMMLKDMEDTDDDDDDDDDDDDDDEDNSLFPTREPRSHFFPFDLFPMCPFGCQCYSRVVHCSDLGLTSVPTNLPFDTRMLDLQNNKLKELKENDFKGLTSLYLLLKFQQWNLRLLNDTKNYKGWA
>tr|A0A2R8Y739|A0A2R8Y739_HUMAN POU domain protein OS=Homo sapiens OX=9606 GN=POU3F4 PE=3 SV=1
MATAASNPYSLLSSTSLVHADSAGMQQGSPFRNPQKLLQSDYLQGVPSNGHPLGHHWVTSLSDGGPWSSTLATSPLDQQDVKPGREDLQLGALLHHRSPHVAHHSPHTNHPNAWGASPAPNPSLTSSGQPLNVYSQPGFTVSGMLEHGGLTPPPAAASAQSLHPVLREPPDHGELGSHHCQDHSDEETPTSDELEQFAKQFKQRRLKLGFTQADVGLALGTLYGNVFSQTTLCRFEALQLSFKNMCKLKPLLNKWLEEADSSTGSPTSLDKLAAQGRKRKKRTSLEVSVKGVLETHFLKCPKPAAQELSSLADSLQLEKEVVRVWFCNRRQKEKRMTPPGDQQPHEVYSHTVKTDTSCHDL
>tr|F8VSD5|F8VSD5_HUMAN Receptor-type tyrosine-protein phosphatase beta OS=Homo sapiens OX=9606 GN=PTPRB PE=1 SV=1
MEAEFYMVLLTCLLFRNSGFQLVHVQKQQCLFKNEKVVVGSCNRTLQNQQWMWTEDEKLLHVKSALCLALSNSSRGPSRSALLDRCSQAPRWTCYDQEGFLEVENASLFLQKQGSRVVVKKARKYLHSWMKLDVNKEGKLVNESLCLQKAGLGAEVSVRSTRNTAPPQLLTTFNAVPDGLVFLLRNTTEAFLRNAAENYSQNSSERQHPNLHMTGLTDTSWVLSTTQPFSSTTEETGLAEPERCNFTLAESKASSHSVSLQWRLLGSPCNFSLLYSSDTLGAALCPTFRLDNTTYGCNLQDLQAGTLYNFRLLSLDEERTVVLQTDPLPPARFGVSKEKTTSTSLHVWWTPSSGKVTSYEVQLFDENNQKLQGVQLQESTSWNEYTFFNLTAGSKYNLALTAVSGGKRSFSVYTNGSTVPSPVKDLGLSTKANSLLLSWSHGSGNVERYRLMLMDKGLLVHGGVVDKHATSYAFHGLTPGYLYNLTVMTEAAGLQNYRWKLVRTAPMEVSNLKVTNDGSLTSLKVKWQRPPGNVDSYNLTLSHKGTLKESRVLAPWLTETHFKELVPGRLYQVTVSCVSGELSAQKMAVGRTFPDKVANLEANNNGRMRSLVVSWSPPAGDWEQYRLLLFNDSVVLLNLTVGKEETQYVMDDTGLVPGRQYEVEVLVESGNLKNSERCQGRTVPLAVLQLRVKHANETSLSLMWQTPVAEWEKYLLSLADRDLLLLHKSLSKDAKEFTFTDLVPGRKYMATVTSLSGDLKNSSSVKGRTVPAQVTDLHVANQGMTSSLFTNWTQAQGDVEFYQVLLLHENVVLKNESLSSETSRYSFHSLKSGSLYSVVVTTVSGGLSSRQVVVEGRTVPSSVSGVTVNNSGRNDYLSVSWLLAPGDVDNYEVTLSHDGKVVQSLVLAKSVRECSFSSLTPGRLYTVTLTTRSGKYENHSFSQERTVPDKVQGVSVSNSARSDYLRVSWVHATGDFDHYEVTLKNKNNFLQTKSLPKSENECVFVQLVPGRLYSVTVTTKSGQYEANEQGNGRTLPEPVKDLTLRNRSTEDLHVTWSGANGDVDQYELQLLFNDMKVFPPFHLVNTATEYRFTSLTPGRQYKLLVLTLSGDVQQSAFLEGFTVPSAVKNLHLSPNGATDSLTVNWTPGGGDVDSYTVSAFRHSQKVDSQTLPKHVFEHTFHRLEAGEQYQLMLASVSGSLKNQLNVVGRTVPASVQGVLADNAYSSYSLLVSWQKAAGVAERYDLLLLTENGLLLRNTSEPATTKQHKFEDLTPGKKYKLQLLTVSGGLFSKEAQTEGRTVPAAVTDLRLTENSTRHLSFRWTASEGELSWYNLFLYNPDGNLQERAQVDPLVQSFSFQNLLQGRMYKMVLVTHSGELSNESFLFGRTVPASVSHLRGSNRNTTDSLWFNWSPASGDFDFYELLLYNPNGTKKENWKDKDLTEWRFQGLVPGRKYVLWVVTHSGDLSNKVTAESRTAPSPPSLMSFADLANTSLALTWKGPPDWTDYNDFELQWLPRDALTVFNPYNNRKSEGRLVYGLRPGRSYQFNVKTVSGDSWKTYSKPLFGSVRTSMTCFATLLSQME
>tr|A0A499FI48|A0A499FI48_HUMAN Protein disulfide-isomerase OS=Homo sapiens OX=9606 GN=PDIA4 PE=1 SV=1
MRPRKAFLLLLLLGLVQLLAVAGAEGPDEDSSNRENALEDEEEEEEEDDDEEEDDLEVKEENGVLVLNDANFDNFVADKDTVLLEFYAPWCGHCKQFAPEYEKLANLLKDKDPPLPVAKLDATSASVLASRFDVSGYPTLKLLKKGQAVDYEGSRTQEELVAKVREVSQPDWTPPPEVTLVLTKENFDEVVNDADLLLVEFYAPWCGHCKKLAPEYEKAAKELSKRSPPLPLAKVDATAETDLAKRFDVSGYPTLKLFRKGRPYDYNGPREKYGLVDYMLEQSGPPSKELLTLKQVQEFLKDGDDVLLLGVFKGESDPAYQQYQDAANNLREDYKFHHTFSTELAKFLKVSQGQLVVMQPEKFQSKYEPRSHMMDVQQGSTQDSALKDFVLKYALPLVGHRKVSNDAKRYTRRPLVVVYYSVDFSFDYRAATQFWRSKVLEVAKDFPEYTFALADEEDYAGEVKDLGLSESGEDVNAALLDESGKKFAMEPEEFDSDTLREFVTAFKKGKLKPVLKSQPVPKNNKGPVKVVVGKTFDSLVMDPKKDVLLEFYAPWCGHCKQLEPVYNSLAKKYKGQKGLVLAKMDATANDVPSDRYKVEGFPTLYFAPSGDKKNPVKFEGGDRDLEHLSKFLEEHATKLSRTKEEL
>tr|E9PP68|E9PP68_HUMAN Anoctamin-1 (Fragment) OS=Homo sapiens OX=9606 GN=ANO1 PE=1 SV=1
MRVNEKYSTLPAEDRSVHLLNLCALEDLGYLPSEGTLLNSLSVDPDAECKYGLYFRDGRRKVDYLLVYHHKRPSGNRTLVRRVQHSDTPSGARSVKQDHPLPGKGASLDAGSGEPPMDYHEDDKRFRREEYEGNLLEAGLELERDEDMYHLNETRGLLKKLNSVLQKLTDPLQPKVAEHRPQTMKRLSYPFSREKQHLFDLSDKDSFFDSKTRSTLVYELLKRTTCTKAKYSMGLTSLLANGVYAAAYPLH
>tr|K7EPY2|K7EPY2_HUMAN T-box transcription factor TBX4 (Fragment) OS=Homo sapiens OX=9606 GN=TBX4 PE=4 SV=1
MLLTKAGRRMFPSYKVKVTGMNPKTKYLLLLDLVPADDHRYKFCDNKWMVAGKAEPAMPGRLYVHPDSPATGAHWMRQLVSFQKLKLTNNHLDPFGHLLLNSMHKYQPRLHLVKADENNAFGSKNTAFCTHVFPE
>tr|A0A6Q8PF60|A0A6Q8PF60_HUMAN Bile acid-CoA:amino acid N-acyltransferase OS=Homo sapiens OX=9606 GN=BAAT PE=4 SV=1
MLQLTATPVSALVDEPVHLRATGLLPFQMVSFQASLEDENGDMFYSQAHYRANEFGEVDLNHASSLGGDYMGVHPMGLFWSLKPEKLLTRLLKRDVMNRPFQVQVKLYDLELLVNNKVASAPKASLTLERWYVAPGVTRLKVREGRLRGALFLPPGEGLFPGVLDLFGGLGGLLEFRASLLASRGFASLALAYHNYEDLPRKPEVTDLEYFEEAANFLLRHPKVFGSGVGVVSVCQGVQLGLSMALYLKQVTATAQTAKAGGNLSVSKEEAWKPVGP
>tr|A0A0J9YW29|A0A0J9YW29_HUMAN Matrix metalloproteinase-28 (Fragment) OS=Homo sapiens OX=9606 GN=MMP28 PE=1 SV=1
DFETWDSYSPQGRRPETQGPKYCHSSFDALTVDRQQQLYLFKGSHFWEVAADGNVSEPRPLQERWVGLPPNLEAAAVSLNDGDFYFFK
>tr|C9JW67|C9JW67_HUMAN SPATS2-like protein (Fragment) OS=Homo sapiens OX=9606 GN=SPATS2L PE=1 SV=1
MAGGQTNMLYAVRSVVPNKSNNELVLVLQQFDFNVDKAVQAFVDGSALQVLKEWNMTGKKKNNKRKRSKSKQHQGNKDAKDKVERPEAGPLQPQPPQLQNGPMNGCEKDSSSTDSANEKPALLPREKKLSLLEEPSKALRGVTGPNLEKSVKDLQRCTVSLTRYRVMLKEEVDSSVKKLKAAFAELHNCLLDKEVSLMAEMDKVKEEAMELLTARQKKAEELKRLTDLASQMAEMQLA
>tr|A0A1B0GXG3|A0A1B0GXG3_HUMAN Neurocalcin-delta (Fragment) OS=Homo sapiens OX=9606 GN=NCALD PE=1 SV=1
MGKQNSKLRPEVMQDLLESTDFTEHELQEWYKGFLRDCPSGHLSMEEFKKLYGNFFPYGDASKFAEHVFRTFDANGDGTLDFREFLLALSVTSRGKLEQKLKWAFSMYDLD
>tr|H0YA56|H0YA56_HUMAN Apoptosis regulator BAX (Fragment) OS=Homo sapiens OX=9606 GN=BAX PE=1 SV=1
XGRVRGAAQRRGMLAAVDTDSPREVFFRVAADMFSDGNFNWGRVVALFYFASKLVLKALCTKVPELLRTLMGWTLDFLRERLLGWLQDQGGWDGLLSYFGTPTWQTVTLFVAGVLTASLTLWKKMG
>tr|Q5QPE1|Q5QPE1_HUMAN Protein transport protein SEC23 (Fragment) OS=Homo sapiens OX=9606 GN=SEC23B PE=1 SV=1
QRRLRVTTLARNWADVQSQLRHLEAAFDQEAAAVLMARLGVFRAESEEGPDVLRWLDRQLLRLCQKFGQYNKEDPTSFRLSDSFSLYPQFMFHLRRSPFLQVFNNSPDESSYYRHHFARQDLTQSLLMLQPLLYSYSFHGPPETLAQWRKAGYQDMPEYENFKHLLQAPLDDAQELLQARFPMPRYLNTEHGGSQARFLLSKVNPSQTHNNLYAWGQETGAPLLTDDVSLQVFMDHLKKLAVSSAC
>tr|K7ER74|K7ER74_HUMAN Apolipoprotein C-II OS=Homo sapiens OX=9606 GN=APOC4-APOC2 PE=1 SV=1
MSLLRNRLQALPALCLCVLVLACLGACQPEAQEGTLSPPPKLKMSRWSLVRGRMKELLETVVNRTRDGWQWFWSLDTMGTRLLPALFLVLLVLGFEVQGTQQPQQDEMPSPTFLTQVKESLSSYWESAKTAAQNLYEKTYLPAVDEKLRDLYSKSTAAMSTYTGLFTDQVLSVLKGEE
>tr|C9JA62|C9JA62_HUMAN All-trans retinoic acid-induced differentiation factor (Fragment) OS=Homo sapiens OX=9606 GN=ATRAID PE=1 SV=1
MLHARCCLNQKGTLLGLDLQNCSLEDPGPNFHQAHTTVLLDLQANPLKGDLANTFRGFTQLQTLLLPQHVNCPGG
>tr|B5MBY7|B5MBY7_HUMAN Oxysterols receptor LXR-alpha OS=Homo sapiens OX=9606 GN=NR1H3 PE=1 SV=1
MPHSAGGTAGVGLEAAEPTALLTRAEPPSEPTELRPQKRKKGPAPKMLGNELCSVCGDKASGFHYNVLSCEGCKGFFRRSVLKGAHYLCHSGGHCPMDTYMRRKCQECRLRKCRQAGMREECVLSEEQLRLKKLKRQEEEQAHATSLPPRASSPPQLLPQLSPEQLGMLEKLVAAQQQCNRRSFSDRLRVTVMLLETSRRYNPGSESLTFLKDFSYNREDFAKAGLQVEFLNPLFEFSRAMNELQLNDAEFALLLALSLFSADRPNVQDQLQVERLQHTYVEALHAYVSLHHPHDRLMFPRMLMKLVSLRTLSSVHSEQVFALRLQDKKLPPLLSELWDVHE
>tr|A0A6Q8PF92|A0A6Q8PF92_HUMAN Peripheral myelin protein 22 OS=Homo sapiens OX=9606 GN=PMP22 PE=4 SV=1
MLLLLLSLLVLHVAVLVLLFVSTLVSQWLVGNGHATDLWQNCSTSSSGNVHHCFSSSPNDLLSSTGFSVVHLLPSWSDSPEASLRQNLSELVQEWLQSVQATMLLSLLFSLLSLFLFFCQLFTLTKGGRFYLTGLFQLLAGLCVMSAAALYTVRHPEWHLNSDYSYGFAYLLAWVAFPLALLSGVLYVLLRKRE
>tr|K7EIL3|K7EIL3_HUMAN Intercellular adhesion molecule 5 (Fragment) OS=Homo sapiens OX=9606 GN=ICAM5 PE=1 SV=8
MPLPPWQPVGENFTLSCRVPGAGPRASLTLTLLRGAQELLRRSFAGEPPRARGAVLTATVLARREDHGANFSCRAELD
>tr|A0A0A0MTM5|A0A0A0MTM5_HUMAN GABA(A) receptor subunit alpha-2 OS=Homo sapiens OX=9606 GN=GABRA2 PE=1 SV=1
MEYTLDVFFRQKWKDERLKFKGPMNLLRLNNLMASKLWTPDTFFHNGKKSVAHNMTMPNKLLRLQDDGTLLYTMRLTVQAECPMHLEDFPMDAHSCPLKFGSYAYTTSEVTYLWTYNASDSVQVAPDGSRLNQYDLLGQSLGKETLKSSTGEYTVMTAHFHLKRKLGYFVLQTYLPCLMTVLLSQVSFWLNRESVPARTVFGVTTVLTMTTLSLSARNSLPKVAYATAMDWFLAVCYAFVFSALLEFATVNYFTKRGWAWDGKSVVNDKSPSLKAEGLTLTYNSVKALLQGAKLLWSKYLAFSWPSLFQEKTLEYLEKWMDCLTFKQSSKKEKASVMLQNNAYAVAVANYAPNLSKDPVLSTLSKSATTPEPNKKPENKPAEAKKTFNSVSKLDRMSRLVFPVLFGTFNLVYWATYLNREPVLGVSP
>tr|B1AH96|B1AH96_HUMAN Apolipoprotein L1 (Fragment) OS=Homo sapiens OX=9606 GN=APOL1 PE=1 SV=8
MEGAALLRVSVLCLWMSALFLGVGVRAEEAGARVQQNVPSGTDTGDPQSKPLGDWAAGTMDPESSLFLEDALKYFKEKVSTQNLLLLLTDNEAWNGFVAAAELPRNEADELRKALDNLARQMLMKDKNWHDKGQQYRNWFLKEFPRLKSELEDNLRRLR
>tr|A0A6Q8PH55|A0A6Q8PH55_HUMAN DNA excision repair protein ERCC-8 OS=Homo sapiens OX=9606 GN=ERCC8 PE=4 SV=1
MLGFLSARQTGLEDPLRLRRAESTRRVLGLELNKDRDVERLHGGGLNTLDLEPVEGRYMLSGGSDGVLVLYDLENSSRQSYYTCKAVCSLGRDHPDVHRYSVETVQWYPHDTGMFTSSSFDKTLKVWDTNTLQTADVFNFEETVYSHHMSPVSTKHCLVAVGTRGPKVQLCDLKSGSCSHLLQGHRQELLAVSWSPRYDYLLATASADSRVKLWDVRRASGCLLTLDQHNGKKSQAVESANTAHNGKVNGLCFTSDGLHLLTVGTDNRMRLWNSSNGENTLVNYGKVCNNSKKGLKFTVSCGCSSEFVFVPYGSTLAVYTVYSGEQLTMLKGHYKTVDCCVFQSNFQLFSYHQWSRWFFLFSENLCTNYLMHFFK
>tr|H3BT13|H3BT13_HUMAN Small nuclear ribonucleoprotein Sm D3 OS=Homo sapiens OX=9606 GN=SNRPD3 PE=1 SV=1
MSLGVPLKVLHEAEGHLVTCETNTGEVYRGKLLEAEDNMNCQMSNLTVTYRDGRVAQLEQVL
>tr|H0Y5Z0|H0Y5Z0_HUMAN Interleukin-2 receptor subunit alpha (Fragment) OS=Homo sapiens OX=9606 GN=IL2RA PE=1 SV=1
XLPHATFKAMAYKEGTMLNCECKRGFRRLKSGSLYMLCTGNSSHSSWDNQCQCTSSATRNTTKQVTPQPEEQKERKTTEMQSPMQPVDQASLPDFQLQTEMAATMETSL
>tr|E9PQG2|E9PQG2_HUMAN Syntabulin (Fragment) OS=Homo sapiens OX=9606 GN=SYBU PE=1 SV=1
MVGEGSLQSSRYKKESKSGLVKPGSEADFSSSSSTGSLSAPEVHMSTAGSKRSSSSRNRGPHGRSNGASSHKPGSSPSSPREKDLLSMLCRNQLSPVNLHPSYAPSSPSSSNSGSYKGSDCSPLM
>tr|F5H386|F5H386_HUMAN Lactoperoxidase OS=Homo sapiens OX=9606 GN=LPO PE=1 SV=1
MSSETPTSRQLSEYLKHAKGRTRTALRNGQVWEESLKRLRQKASLTNVTDPSLDLTSLSLEVGCGAPAPVVRCDPCSPYRTLTGDCNNRRKPALGAANRALARWLPAEYEDGLSLPFGWTPGKTRNGFPLPLAREVSNKLVGYLNEEGVLDQNRSLLFMQWGQLVDHDLDFAPDTELGSSEYSKAQCDEYCLQGDNCFPLMFPPNDPKAGTQGKCMPFFRAGFVCPTPPYKSLAREQLNALTSFLDASFVYSSEPSLASRLRNLSSPLGLMAVNQEVSDHGLPYLPYDSKKPSPCEFLNTTARVPCFLAGDSRASEHLLLATSHTLFLREHNRLARELKRLNPQWDGEKLYQEARKLLGAFVQLLTFRDYLPLLLGDHMQKWLPPYQGYSESVDPRLSNVFTFAFRFGHLEVPSSMFRLDENYQPWGPEPELPLHTLFFNTWRMVKDGGLDPLVRGLLAKKSKLMKQNKMMTGELRNKLFQPTHRLHGFDLAALNTQRCRDHGQPGYNSWRAFCDLSQPQTLEELNTVLKSKMLAKKLLGLYGTPDNLDLWLGALAEPLVERGRVGPLLACLLGKQFQQLRDGDRFWWENPGVFTNEQKDSLQKMSFSRLVCDNTRLTKVPRDPFWANSYPYDFVDCSALDKLDLSPWASVKN
>tr|A0A1B0GWJ3|A0A1B0GWJ3_HUMAN Glutamate receptor-interacting protein 2 OS=Homo sapiens OX=9606 GN=GRIP2 PE=1 SV=1
MLAVSLKWRLGVVRRRLKDDGPYSKGGKDAGGADVSLACRRQSLPEEFRGLTVVELLKKEGSTLGLTLSGGTDKDGKPRVSNLRPGGLAARSDLLNLGDYLRSVNGLHLTRLRHDELLTLLKNVGERVVLEVEYELPPPAPENNPRLLSKTVDVSLYKEGNSFGFVLRGGAHEDGHKSRPLVLTYVRPGGPADREGSLKVGDRLLSVDGLPLHGASHATALATLRQCSHEALFQVEYDVATPDTVANASGPLMVELVKTPGSALGLSLTTTSLRNKSVLTLDRLKPASVVDRSGALHPGDHLLSLDGTSMEHCSLLEATKLLASLSEKVRLELLPVPQSQRPLRPSEAVKVQRSEQLHRWDPCVPSCHSPRPGHCRMPTWATPAGQDQSRSLSSTPFSSPTLNHAFSCNNPSTLPRGSQPMSPRTTMGRRRQRRREHKSSLSLASSTVGPGGQLVHTETTEVVLCGDPLSGFGLQLQGGLFATETLSSPPLVCFLEPDSPAERCGLLQVGDRVLSLNGLATEDGTMEEANQLLRDAALAHKVVLEVEFDVAESVLPSSGTFHVKLPKKRSVELGLTLSSASRKRGEPLLLSDLKKGSVAHRTGTLEPGDKLLALDNLRLDNCPMEDAVQLLRQCEDLVKLKLRKDEDNSDELETTGAVSYTVELKRYGGPLGLTLSGTEEPFDPLVLSGLTKRGLAERTGALHVGDRLLALNNVSLKGRPLSEALHLLQVAGETVTLKLKKQLDRPLLPRKSGSLSETSDADEDPADALKGGLPAARFSPAVPSVDSAVESWDSSATEGGFGGPGSYTPQAAARGTTPQERRPGWLRGSPPPTEPRRTSYTPTPADESFPEEEEEDDWEPPTSPAPGPAREEGFWRMFGEALEDLESCGQSELLRELEASLMTGTVQRVALEGRPGHRPWQRGREVRASPAEMEELLLPTPLEMHKVTLHKDPMRHDFGFSVSDGLLEKGVYVHTVRPDGPAHRGGLQPFDRVLQVNHVRTRDFDCCLAVPLLAEAGDVLELLLSRKPHTAHSSRAPRSPGPSSPRML
>tr|A0A6Q8PGZ6|A0A6Q8PGZ6_HUMAN Uncharacterized protein OS=Homo sapiens OX=9606 PE=4 SV=1
MPQGAPRSAPEQQSLQQQQPARREQQQRRRRRRRRRRRPVPAARSGHVQAGLGAAASLPPSDVFSALRLHLPVFTLPAAVLPGTGAGCRGERGLPHPRGEPDAGSGRCEP
>tr|G3V2D5|G3V2D5_HUMAN mRNA decay activator protein ZFP36L1 (Fragment) OS=Homo sapiens OX=9606 GN=ZFP36L1 PE=1 SV=1
MLNYSAPSAGGCLLDRKAVGTPAGGGFPRRHSVTLPSSKFHQNQLLSSLKGEPAPALSSRDSRFRDRSFSEGGERLLPTQKQPGGGQVNSSRYKTELCRPFEENGACKYGDKCQFAHGLHELRSLTRHPKYKTELCRTFHTLGFCPYGPRCHFLHNAEERRALAGARDLSADRPRL
>tr|M0QXH4|M0QXH4_HUMAN Hyaluronan synthase 1 OS=Homo sapiens OX=9606 GN=HAS1 PE=1 SV=1
MFREVFADEDPATYVWDGNYHQPWEPAAAGAVGAGAYREVEAEDPGRLAVEALVRTRRCVCVAQRWGGKREVMYTAFKALGDSVDYVQVCDSDTRLDPMALLELVRVLDEDPRVGAVGGDVRLLNPLDSWVSFLSSLRYWVAFNVERACQSYFHCVSCLSGPLESCPGPREHAMMPSFLAPVQVHLQVPLLLRDALVLPAVAEPADTLVQVVLP
>tr|A0A590UKC4|A0A590UKC4_HUMAN AP-3 complex subunit beta OS=Homo sapiens OX=9606 GN=AP3B2 PE=1 SV=1
MSAAPAYSEDKGGSAGPGEPEYGHDPASGGLFSSDYKRHDDLKEMLDTNKDSLKLEAMKRLVAMLARGKNASDLFPAVVKNVACKNLEVKKLVYVYLVRYAEEQQDLALLSLSTFQRGLKDPNQLLRASALRVLSSLRVPLLVPLMMLALKEAASDMSPYVRKTAAHALPKLYSLDSDQKDQLLEVLEKLLADKTTLVAGSVVMAFEEVCPERLDLLHKNYRKLCNLLLDVEEWGQVVLLSMLTRYARTQFLSPTQNESLLEENAEKAFYGSEEDEAKGAGSEETAAAAAPSRKPYVMDPDHRLLLRNTKPLLQSRSAAVVMAVAQLYFHLAPKAEVGVLAKALVRLLRSHSEVQYVVLQNVATMSLKRRGMFEPYLKSFYLRSTDPTQLKLLKLEVLTNLANETNLPTVLREFQTYLRSMDKDFVAATLQALGRCATNLGRVRDTCLNGLVQLLSNRDELVVAESVVVLKKLLQMQPAQHGELLKHLAKLTDNLQVPMARASLLWLLGEYCEHVPRLAPDVLRKMAKSFTAEEDLVKLQVLNLAAKLYLTNSKQTKLLTQYVLSLAKYDQNYDLRDRARFTRQLLVPSEQGGALSRHAKKLFLAPKPAPVLESSFKDRDHFQLGSLSHLLNAKATGYQELPDWPEEAPDPSVRNVEVPEWTKCSNREKRKEKEKPFYSDSEGESGPTESADSDPESESESDSKSSSESGSGESSSESDNEDQDEDEEKGRGSESEQSEEDGKRKTKKKVPERKGEASSSDEGSDSSSSSSESEMTSESEEEQLEPASWSRKTPPSSKSAPATKELSLLDLEDFTPPSVQPVSPPALVSTSLAADLEGLTLTDSTLVPSLLSPVSGVGRQELLHRVAGEGLAVDYTFSRQPFSGDPHMVSVHLHFSNSSDTPLKGLHVGTPKLPAGLSLQEFPELESLAPGESATAVMGLNFCDSTQAANFQLCTQTRQFYVSLQPPVGELMAPVFMSENEFKKEQGKLMGMNELTEKLMLPDTCRSDHLVVQKVTATANLGRVPCGTSDEYSSSSPLLFPPQVCREDTDWWKPRSADPGCPASWSCPADCQQRENGDWHHAGKGCDTGSDPVTSKCCDLFGSHLYLPMTPRLSVSLLFLSLSHHPPHAR
>tr|E5RHH8|E5RHH8_HUMAN Cell cycle and apoptosis regulator protein 2 OS=Homo sapiens OX=9606 GN=CCAR2 PE=1 SV=1
MSQFKRQRLNPLPGGRNFSGTASTSLLGPPPGLLTPPVATELSQNARHLQGGEKQRVFTGLVTSLHDYFGVVDEEVFFQLR
>tr|R4GMR9|R4GMR9_HUMAN Sideroflexin-2 OS=Homo sapiens OX=9606 GN=SFXN2 PE=1 SV=1
MEADLSGFNLDAPRWDQRTFLGRVKHFLNLTDPRTVFVSERELDWAKVMVEKSRMGVVPPGTQVEQLLYAKKLYDSAFHPDTGEKMNVLGRMSFQLPGGMLLTGFMLQFYSY
>tr|D6RGE9|D6RGE9_HUMAN Calcium-transporting ATPase type 2C member 1 (Fragment) OS=Homo sapiens OX=9606 GN=ATP2C1 PE=1 SV=1
MLPVLTSKKASELPVSEVASLLQADLQNGLNKCEVSHRRAFHGWNEFDLSEDEPLWKKYLSQFKNPLLMLLLASAVLSVLMH
>tr|H0YB69|H0YB69_HUMAN Meckelin (Fragment) OS=Homo sapiens OX=9606 GN=TMEM67 PE=1 SV=1
XFYDVYLEYTDENQHQYLLAVPVLNLNLQHNKLFVNQDSNSGKWLLTRRLFLVDAVSGRENDLGTQPRVLRVATQLSLSVHLVPNTLNGNLYPPLLTLAYSDLDLKDANSQSVKVSFSVTYEMDHGEAHVQTDTEFCTCCPGWSAMARSWLTATSASRVQALLLSQPPEYLGLQLALGVLGGLAVLASLLKTAGWKRRLGSPMLDLQTVVKFLVYYAGDLANVFFLLTVGTGLYWLLFF
>tr|E5RGD2|E5RGD2_HUMAN Catenin alpha-1 (Fragment) OS=Homo sapiens OX=9606 GN=CTNNA1 PE=1 SV=1
MTKKTRDLRRQLRKAVMDHVSDSFLETNVPLLVLLEAAKNGNEKEVKEYAQVFREHANKLLEVANLACSLSNNEEGVKLVRMSASQLEALCPQVLNAALALAAKPQSKLAQENMDLFKEQWEKQVRVL
>tr|K7EK41|K7EK41_HUMAN cAMP-dependent protein kinase type I-alpha regulatory subunit (Fragment) OS=Homo sapiens OX=9606 GN=PRKAR1A PE=1 SV=1
MESGSTAASEEARSLRECELYVQKHNLQALLKDSLVQLCTARPERPMAFLREYFERLEKEEAKQLQNLQKAGTRTDSREDELSPPPPNPVVKGRRRRGALSAEVYTEEDAASYVRKVLPKDYKTMAALAKALEKNVLFSHLDDNERSDLFDAMFSVSFLAGETVLQQGDEGDNFYVLDQGETDVYVNNEWATSVGEGGSFGELA
>tr|A0A1D5RMT3|A0A1D5RMT3_HUMAN Protein SOGA3 (Fragment) OS=Homo sapiens OX=9606 GN=SOGA3 PE=4 SV=1
MSQPPLGGAA
>tr|B7Z645|B7Z645_HUMAN Heterogeneous nuclear ribonucleoprotein Q OS=Homo sapiens OX=9606 GN=SYNCRIP PE=1 SV=1
MKTYRQREKQGTKVADSSKGPDEAKLKALLERTGYTLDVTTGQRKYGGPPPDSVYSGQQPSVGTELFVGKLPRDLFEDELVPLFEKAGPLWDLRLMMDPLTGLNRGYAFVTFCTKEAAQEAVKLYNNHELRSGKHLGVCLSVANNRLFVGSLPKSKTKEQLLEEFSKVTEGLTDVLLYHQPDDKKKNRGFCFLEYEDHKTAAQARRRLMSGKVKVWGNVGTVEWADPLEDPDPEVMAKVKVLFVRNLANTVTEELLEKAFSQFGKLERVKKLKDYAFLHFDERDGAVKAMEEMNGKDLEGENLELVFAKPPDQKRKERKAQRQAAKNQMYDDYYYYGPPHMPPPTRGRGRGGRGGYGYPPDYYGYEDYYDYYGYDYHNYRGGYEDPYYGYEDFQVGARGRGGRGARGAAPSRGRGAAPPRGRAGYSQRGGPGSARGVRGARGGAQQQRGRGQGKGVEAGPDLLQ
>tr|B0QYJ5|B0QYJ5_HUMAN RNA-binding protein EWS (Fragment) OS=Homo sapiens OX=9606 GN=EWSR1 PE=4 SV=1
MASTDYSTYSQAAAQQGAYTAQPTQGYAQTTQAYGQQSYGTYGQPTDVSYTQAQTTATYGQTAYATSYGQPPTGYTT
>tr|G3V347|G3V347_HUMAN Mitogen-activated protein kinase kinase kinase 9 OS=Homo sapiens OX=9606 GN=MAP3K9 PE=1 SV=1
MSAAGTYAWMAPEVLRASMFSKGSDVWSYGVLLWELLTGEVPFRGLDGLAVAYGVAMNKLALPLPSTCPEPFAKLMEDCWNPDPHSRPSFTNLLDQLTTLEESGFFEMPKDSFHCLQDNWKHELQEMFDQLRAKEKELRTWEEELTRAALQQKNQEELLRRREQELAERELDLLERELNLLLHQLCQEKPRVKKRKGKFRKSRLKLKDGNRLSLPSDFQHKFTVQASPTMDKRKSLLNSRSSPPASPTLLPRLRALQCETVSQLSWGQNTQGHLSPALSSHRLVQACSLHNFCHLSSTMCLYMHLLTPGESSKTWGRSSVVPKEEGEEEEKRAPKKKGRTWGPGTLGQKELASGDEGLKSLVDGYKQWSSSAPNLVKGPRSSPALPGFTSLMEMALLAASWVVPLDLEEDEDSEGPGSGESRLQHSPSQSYLCLPFPRGEDGDGPSSDGLHEEPTPVNSATSTPQLTPTNSLKRGGAHHRRCEVALLGCGAVLAATGLGFDLLEAGKCQLLPLEEPEPPAREEKKRREGLFQRSSRPRRSTSPPSRKLFKKEEPMLLLGDPSASLTLLSLSSLSECNSTRSLLRSDSDELVVYEMPVSPVEAPPLSPCTHNPLVNVRVERFKRDPNQSLTPTHVTLTTPSQPSSHRRTPSDGALKPETLLASRSPSSNGLSPSPGAGMLKTPSPSRDPGEFPRLPDPNVVFPPTPRRWNTQQDSTLERPKTLEFLPRPRPSANRQRLDPWWFVSPSHARSTSPANSSSTETPSNLDSCFASSSSTVEERPGLPALLPFQAGPLPPTERTLLDLDAEGQSQDSTVPLCRAELNTHRPAPYELQQEFWS
>tr|K7EPV5|K7EPV5_HUMAN Zinc finger protein 45 (Fragment) OS=Homo sapiens OX=9606 GN=ZNF45 PE=1 SV=1
MLENFRNVVSVGHQSTPDGLPQLEREEKLWMMKMATQRDNSSGAKNLKEMETLQEVGLRYLPHEELFCSQLWQQLTRELLKYQDSVVNLQRTGCQLEKRDDLHYKDEGFSNQSSHLQVHRVHTGEKPYK
>tr|H3BMN8|H3BMN8_HUMAN NEDD8-activating enzyme E1 regulatory subunit OS=Homo sapiens OX=9606 GN=NAE1 PE=1 SV=1
MAQLGKLLKEQKYDRQLRVQKTF
>tr|G3V500|G3V500_HUMAN Echinoderm microtubule-associated protein-like 1 (Fragment) OS=Homo sapiens OX=9606 GN=EML1 PE=1 SV=1
MEVTDRLASLEQRVQMQEDDLQLLKSALADVVRRLNLTEEQQAVLNRKGPTKARPLMQTLPLRTTVNNGTVLPKKPTGSLPSPSGVRKETAVPATKSNLKRTSSSERVSPGGRRESNGDSRGNRNRTGSTSSSSSGKKNSESKPKEPVFSAEEGYVKMFLRGRPVTMYMPKDQVDSYSLEAKVELPTKRLKLEWVYGYRGRDCRNNLYLLPTGETVYFLASVVVLYNVEEQLQRHYAGHNDDVKCLAVHPDRLTLATGQVAGTSKDGKQLPPHVRLWDSVTLNTL
>tr|E9PAP7|E9PAP7_HUMAN Palmitoyltransferase OS=Homo sapiens OX=9606 GN=ZDHHC23 PE=1 SV=1
MTQKGSMKPVKKKKTEEPELEPLCCCEYLDRNGEKNHVATCLCDCQDLDEGCDRWLTCKSLQPETCERLMDTLSDRLRLPWLRGAKKVNLSLLPPLVLLPVFLHVASWHFLLGVVVLTSLPVLALWYYYLTHRRKEQTLFFLSLGLFSLGYMYYVFLQEVVPKGRVGPVQLAVLTCGLFLLLLALHRAKKNPGYLSNPASGDRSLSSSQLECLSRKGQEKTKGFPGADMSGSLNNRTTKDDPKGSSKMPAGSPTKAKEDWCAKCQLVRPARAWHCRLCGLCVRRMDHHCVWLNSCVGESNHQAFLLALLLFLLTSVYGLTLTLDTLCRDRSVFTALFYCPGVYANYSSALSFTCVWYSVLLTAGMAYLFLLQLLNLSYNVTEREVQQALRQKTGRRLLCGLLVDTGKVLAHL
>tr|H0Y883|H0Y883_HUMAN Cilia- and flagella-associated protein 44 (Fragment) OS=Homo sapiens OX=9606 GN=CFAP44 PE=4 SV=1
XVFSNHALRRLQERLHELQEENSKQQKLNKEWRERRKQLLREKREMTKTLHMTVFF
>tr|G3V526|G3V526_HUMAN Ubiquitinyl hydrolase 1 OS=Homo sapiens OX=9606 GN=ATXN3 PE=1 SV=1
MESLFHEKQEGSLCAQHCLNNLLQGEYFSPVELSSLAHQLDEEERMRMAEGGVTSEDYRTFLQWFNLNSLLTGPELLSDTYLALFLAQLQQEGYSLFVVKGDLPDCEADQLLQMLRVQQMHRPKLLGEELAQLKEQRVHKTDLERVLEANDGSGMLDEDEEDLQRALALSRQELDMEDEEADLRRALQLSMQVPETYLKL
>tr|A0A0J9YX56|A0A0J9YX56_HUMAN Gamma-tubulin complex component (Fragment) OS=Homo sapiens OX=9606 GN=TUBGCP3 PE=1 SV=1
XFSGVLHQCHLLASEMVHFLHQMQYYLTFEVLECSWDELWNKVQQAQDLDHLLAAHEVFLDTLLSRCLLDSDSRALLNQLRAVFDQLLELQNAQDALYRAALEELQRRLQFEEKKKQRELEVEMCLYCV
>tr|C9J1B5|C9J1B5_HUMAN Golgin subfamily A member 8B OS=Homo sapiens OX=9606 GN=GOLGA8B PE=4 SV=2
MLPVDGEERKSEGSDTEGDRTSPCAGPTSSATLKDLEVGGSGWRCSDPAGQPSNLLPQRGLGAPLPAETAHTQPSPNDRSLYLSPKSSSASSSLHARQSPCQEQAAVLNSRSLKLSRLNDTLKSLKQQKKQVEHQLEEEKKANNEKQKAERELEGQLQRLNTEKKKLNTDLYHMKHSLRYFEEESKDLAGRLQRSSQRLGELEWSLCAVAATQKKKPDGFSSRSKALLKRQLEQSLREQLLLKGHVTQLKESLKEVQLERDQYAEQLKGERAQWQQRMRKMSQEVCTLKEEKKHDTHRVEELERSLSRLKNQMAEPLPPDAPAVSSEVELQDLRKELERVAGELQAQVENNQCLSLLNRGQKERLREQEERLQEQQERLREREKRLQQLAEPQSDLEELKHENKSALQLEQQVKELQEKLGQVMETLTSAEKEPEAAVPASGTGGESSGLMDLLEEKADLREHVEKLELGFLQYRRERCHQKVHRLLTEPGDSAKDASPGGGHHQAGPGQGGEEGEAAGAAGDGVAACGSYSEGHGKFLAAARNPAAEPSPGAPAPQELGAADKHGDLCEASLTNSVEPAQGEAREGSSQDNPTAQPVLQLLGEMQDHQEHPGLGSNCCVPCFCWAWLPRRRR
>tr|A0A1B0GV84|A0A1B0GV84_HUMAN Collybistin OS=Homo sapiens OX=9606 GN=ARHGEF9 PE=1 SV=1
MANRELAFKAGDVLKVLDASNKDWWWGQLDDEEGWFPASFVRLWVNQEDEVEEGPSDVQNGHLDPNSDCLCLGRPLQNRDQMRANVLNELMSTERHYLKHLKDLCEGYLKQCRKRRDMFSDEQLKVLFGNLEDLYRFQMGFVRDLEKQYNNDDPHLSELGPCFLEHQDGFWLYSEYCNNHLDACMELSKLMKDSRYQHFFEACRLLQQMLDLALDGFLLTPVQKLCKYPLQLAELLKYTAQDHSDYRYVAAALAVMRNVTQQLNERKRRLENLDKLAQWQASVLDWEGEDLLDRSSELLYTGEMAWLYQPYGRNQQRVFFLFDHQMVLCKKDLLRRDLLYYKGRLDMDKYEVVDLEDGRDDDFNVSMKNAFKLHNKETEELHLFFAKKLEEKLRWLRAFREERKMVQEDEKLGFELSENQKRQAAMTVRKVPKQKGVNSARSVPPSYPPPQDPLNHGQYLVPDGLAQSQVFEFTEPKRSQSPFWQNFSRCLGSLDRSMEGFKTEPT
>tr|A0A6Q8PHI3|A0A6Q8PHI3_HUMAN D-ribitol-5-phosphate cytidylyltransferase (Fragment) OS=Homo sapiens OX=9606 GN=CRPPA PE=4 SV=1
MEVMKSLLQKYQHKRLSLVEAGVTRHRSLFNGLKALAEDQLNSKLSKPEVVLLHDAVRPFVEEGVLLKVVTAAKEHGAAGALRPLVSTVVSPSADGCLDYSLERARHRASEMPQAFLFDVLYEAYQQCSDYDLEFGTECLQLALKYCCTKAKLVEGSPDLWKVTYKRDLYAAESLLKERLSQELCVVMDTEEDNKHVGHLLEEVLKSELNHVKVTSEALGHAGRHLQQLLLDQCYNFVCVNVTTSDFQETQKLLSMLEESSLCLLYPVVVVSVHFLDFKLVPPSQKMENLMQLREFAKEVK
>tr|A0A087WWP8|A0A087WWP8_HUMAN Lysine-specific demethylase 9 OS=Homo sapiens OX=9606 GN=RSBN1 PE=1 SV=1
MAAQVGAVRVVRAVAAQEEPDKEGKEKPHAGVSPRGVKRQRRSSSGGSQEKRGRPSQEPPLAPPHRRRRSRQHPGPLPPTNAAPTVPGPVEPLLLPPPPPPSLAPAGPAVAAPLPAPSTSALFTFSPLTVSAAGPKHKGHKERHKHHHHRGPDGDPSSCGTDLKHKDKQENGERTGGVPLLKAPKRETPDENGKTQRADDFVLKKLKKKKKKKHREDMRGRRLKMYNKEVQTVCAGLTRLSKELLTQGQLNSTSGLNKESFRYLKDEQLCRLNLGMQEYRVPQGVQTPFMTHQEHSLRRNFLKTGTKFSNFLHEEHQSNGGALVLHAYMDELSFLSPMEMERFSEEFLALTFSENEKNAAYYALALVHGAAAYLPDFLDYFAFNFPNTPVKMELLGKKDLETTTLSNFHTQVNRTYCCGTYRAGPMRQLSLVGAVDEEVGDYFPEFLDMLEESPFLKMTLPWGTLSSLRLQCRSQSDDGPLMWVRPGEQMLPTADMPKSPFKRRRSMNELKNLQYLPRTSEPREVLFEDRTRAHADHVGQGFDWQSTAAVGVLKAVQFGEWSDQPRLTKDVLCFHAEDFTDVVQRLQLDLHEPPVSQCVQWVDEAKLNQMRREGLRYARLQLCDNDLYFLPRNVLHQFKTVSAVCSLAWHLRLKQYHPVVEATQNTESNSNMDCGLTGKRELEVDSQCVRLKTESEEACTELQLLTTASSSFPPASELNLQQDQKTQPLPVLKVESRLDSDQQHNLQEHSTTSV
>tr|A0A590UJ82|A0A590UJ82_HUMAN CCAAT-box-binding transcription factor OS=Homo sapiens OX=9606 GN=NFIA PE=1 SV=1
MYSPLCLTQDEFHPFLEALLPHVRAFAYTWFNLQARKRKYFKKHEKRMSKEEERAVKDELLSEKPEVKQKWASRLLAKLRKDLRPEYREDFVLTVTGKKPPCCVLSNPDQKGKMRRLDCLRQADKVWRLDLVMVLLFKGLPLESTDGERLVKSPQCSNPGLCVQPHHLGVSVKELDLYLAYFVHAAGVKMKKKLYLML
>tr|E9PJ97|E9PJ97_HUMAN Palmitoyltransferase (Fragment) OS=Homo sapiens OX=9606 GN=ZDHHC5 PE=1 SV=1
MKWCATCRFYRPPRCSHCSVCDNCVEEFDHHCPWVNNCLGRRNYRYFFLFLLSLTAHLMGVFGFGLLYVLYHLEELSGVRTAVTMAVMCVAGLFFLPVAGLTG
>tr|I3L0N4|I3L0N4_HUMAN TLC domain-containing protein 3A OS=Homo sapiens OX=9606 GN=TLCD3A PE=1 SV=1
MLLTLAGGALFFPGLFALCTWALRRSQPGWSRTDCVMLSTRYRRRRDAPRGPGRCPPHPTRPRGPGRKRGAAGSPGAAPSASRRPEFPKPLRVLPWRERGRGGREWPMSLRSPLPTSACGWGESGRRAGPGSLRSSDRTERARCSLRPR
>tr|A0A6Q8PEZ6|A0A6Q8PEZ6_HUMAN Centrosomal protein of 290 kDa (Fragment) OS=Homo sapiens OX=9606 GN=CEP290 PE=4 SV=1
EMALFKLAALQKVVDNSVSLSELELANKQYNELTAKYRDLLQKDNMLVQRTSNLEHLECENLSLKEQVESLNKELELTKEKLHTLEQAWEQETKLD
>tr|A0A494C0T1|A0A494C0T1_HUMAN Stimulator of interferon genes protein OS=Homo sapiens OX=9606 GN=STING1 PE=1 SV=1
MLALLGLSQALNLLLGLKGLAPAELSAVCEKGNFNVAHGLAWSYYLGYLRLLLPELQARLRTYNQHYNNLLRGAVSQRLYLLLPLDCGVPDNLSMADPNLRFLDKLPQQTGDHAGLKDRVYSNSLYELLENGQRNLQMTAASRCPRRFSGTCGRRKRKRLLWAA
>tr|A0A3B3IST1|A0A3B3IST1_HUMAN Tetraspanin-9 (Fragment) OS=Homo sapiens OX=9606 GN=TSPAN9 PE=1 SV=1
MVTGFLGCLGALKENKCLLLSFFLVLLVLLLAELLLLLLFFVYMDKVNENAKKDLKEGLLLYHTENNVGLKNAWNLLQAEMRCCGVTDYTDWYPVLGENTVPDRCCMENSQGCGRNATTPLWRTGCYEKVK
>tr|K7EKC8|K7EKC8_HUMAN Kunitz-type protease inhibitor 2 (Fragment) OS=Homo sapiens OX=9606 GN=SPINT2 PE=1 SV=1
MPRWWYNVTDGSCQLFVYGGCDGNSNNYLTKEECLKKCATVTENATGDLATSRNAADSSVPS
>tr|F5H324|F5H324_HUMAN Arylsulfatase L OS=Homo sapiens OX=9606 GN=ARSL PE=1 SV=1
MSGSRERDNMLHLHHSWTPNLDRLAEDGVKLTQHLSAASLCTPSRAAFLTGRYPVRSGMVSSLGYRVLQWTGASGGLPTNETTFAKLLKEKGYATGLLGKWHLGLNCESASDHCHHPLHHGFDHFYGMPFSLMGDCARWELSEKRVNLEQKLNFLFQVLALVALTLVAGKLTHLLPVSWMPVLWSALSAVLLLASSYFVGALLVHADCFLMRNHTLTEQPMCFQRTTPLLLQEVASFLKRNKHGPFLLFVSFLHVHLPLLTMENFLGKSLHGLYGDNVEEMDWMVGRLLDTLDVEGLSNSTLLYFTSDHGGSLENQLGNTQYGGWNGLYKGGKGMGGWEGGLRVPGLFRWPGVLPAGRVLGEPTSLMDVFPTVVRLAGGEVPQDRVLDGQDLLPLLLGTAQHSDHEFLMHYCERFLHAARWHQRDRGTMWKVHFVTPVFQPEGAGACYGRKVCPCFGEKVVHHDPPLLFDLSRDPSETHLLTPASEPVFYQVMERVQQAVWEHQRTLSPVPLQLDRLGNLWRPWLQPCCGPFPLCWCLREDDPQ
>tr|E5RJX4|E5RJX4_HUMAN Serine/threonine-protein phosphatase 2A catalytic subunit beta isoform OS=Homo sapiens OX=9606 GN=PPP2CB PE=1 SV=1
MDDKAFTKELDQWVEQLNECKQLNENQVRTLCEKAKELLTKESNVQE
>tr|G3V333|G3V333_HUMAN Dynein intermediate chain CFAP94, axonemal OS=Homo sapiens OX=9606 GN=CFAP94 PE=4 SV=1
MSGSKKKKVTKAERLKLLQEEEERRLKEEVTVLKKGELTLFSYLP
>tr|V9GY43|V9GY43_HUMAN Multimerin-2 (Fragment) OS=Homo sapiens OX=9606 GN=MMRN2 PE=1 SV=1
MAHKPVYQVKQKVLTSLAWRCCPGYTGPNCEHHDSMALPEPADPGDSHQEPQDGPVSFKPGHLAAVLNEVEVQQEQQEHLLGDLQNDVHRVADSLPGLWKALPGNLTAAVMEANQTGHEFPDRSLEQVLLPHVDTFLQVHFSPLWRSFNQSLHSLTQALRNLSLDVEANRQALSRVQDSAVARADFQELGAKFEAKVQENTQRV
>tr|A0A0D9SFC8|A0A0D9SFC8_HUMAN Potassium channel subfamily T member 1 OS=Homo sapiens OX=9606 GN=KCNT1 PE=1 SV=1
MSDLDSEVLPLPPRYRFRDLLLGDPSFQNDDRVQVEFYVNENTFKERLKLFFLKNQRSSLRLRLFNFSLKLLTCLLYLVRVLLDDPALGLGCWGCPKQNYSFNDSSSELNWAPLLWVERKMTLWALQVLVALLSFLETMLLLYLSYKGNLWEQLFRVSFVLEMLNTLPFLLTLFWPPLRNLFLPVFLNCWLAKHALENMLNDFHRALLRTQSAMFNQVLLLFCTLLCLVFTGTCGLQHLERAGENLSLLTSFYFCLVTFSTVGYGDVTPKLWPSQLLVVLMLCVALVVLPLQFEELVYLWMERQKSGGNYSRHRAQTEKHVVLCVSSLKLDLLMDFLNEFYAHPRLQDYYVVLLCPTEMDVQVRRVLQLPLWSQRVLYLQGSALKDQDLMRAKMDNGEACFLLSSRNEVDRTAADHQTLLRAWAVKDFAPNCPLYVQLLKPENKFHVKFADHVVCEEECKYAMLALNCLCPATSTLLTLLVHTSRGQEGQESPEQWQRMYGRCSGNEVYHLRMGDSKFFREYEGKSFTYAAFHAHKKYGVCLLGLKREDNKSLLLNPGPRHLLAASDTCFYLNLTKEENSAFLFKQEEKRKKRAFSGQGLHEGPARLPVHSLLASMVAMDLQGTEHRPTQSGGGGGGSKLALPTENGSGSRRPSLAPVLELADSSALLPCDLLSDQSEDEVTPSDDEGLSVVEYVKGYPPNSPYLGSSPTLCHLLPVKAPFCCLRLDKGCKHNSYEDAKAYGFKNKLLLVSAETAGNGLYNFLVPLRAYYRSRKELNPLVLLLDNKPDHHFLEALCCFPMVYYMEGSVDNLDSLLQCGLLYADNLVVVDKESTMSAEEDYMADAKTLVNVQTMFRLFPSLSLTTELTHPSNMRFMQFRAKDSYSLALSKLEKRERENGSNLAFMFRLPFAAGRVFSLSMLDTLLYQSFVKDYMLTLTRLLLGLDTTPGSGYLCAMKLTEGDLWLRTYGRLFQKLCSSSAELPLGLYRTESHVFSTSEPHDLRAQSQLSVNVEDCEDTREVKGPWGSRAGTGGSSQGRHTGGGDPAEHPLLRRKSLQWARRLSRKAPKQAGRAAAAEWLSQQRLSLYRRSERQELSELVKNRMKHLGLPTTGYEDVANLTASDVMNRVNLGYLQDEMNDHQNTLSYVLLNPPPDTRLEPSDLVYLLRSDPLAHVASSSQSRKSSCSHKLSSCNPETRDETQL
>tr|H0YD36|H0YD36_HUMAN DNA polymerase subunit gamma-1 (Fragment) OS=Homo sapiens OX=9606 GN=POLG PE=1 SV=2
NLDQHFRLLAQKQSLPYLEAANLLLQAQLPPKPPAWAWAEGWTRYGPEGEAVPVALPEERALVFDVEVCLAEGTCPTLAVALSPSAWYSWCSQRLVEERYSWTSQLSPADLLPLEVPTGASSPTQRDWQEQLVVGHNVSFDRAHLREQYLLQGSRMRFLDTMSMHMALSGLSSFQRSLWLAAKQGKHKVQPPTKQGQKSQRKARRGPALSSWDWLDLSSVNSLAEVHRLYVGGPPLEKEPRELFVKGTMKDLRENFQDLMQYCAQDVWATHEVFQQQLPLFLERCPHPVTLAGMLEMGVSYLPVNQNWERYLAEAQGTYEELQREMKKSLMDLANDACQLLSGERYKEDPWLWDLEWDLQEFKQKKAKKVKKEPATASKLPLEGAGAPGDPMDQEDLGPCSEEEEFQQDVMARACLQKLKGTTELLPKRPQHLPGHPGWYRKLCPRLDDPAWTPGPSLLSLQMRVTPKLMALTWDGFPLHYSERHGWGYLVPGRRDNLAKLPTGTTLESAGVVCPYRALESLYRKHCLEQGKQQLMPQEAGLAEEFLLTDNSALWQTVEELDYLEVEAEAKMENLRAAVPGQPLALTARGGPKDTQPSYHHGNGPYNDVDLPGCWFFKLPHKDGNSCNVGSPFAKDFLPKMEDGTLQAGPGGASGPRALELNKMLSFWRNAHKRLSSQMVVWLPRSALPRAVLRHPDYDEEGLYGALLPQVVTAGTLTRRAVEPTWLTASNARPDRVGSELKAMVQAPPGYTLVGADVDSQELWLAAVLGDAHFAGMHGCTAFGWMTLQGRKSRGTDLHSKTATTVGLSREHAKLFNYGRLYGAGQPFAERLLMQFNHRLTQQEAAEKAQQMYAATKGLRWYRLSDEGEWLVRELNLPVDRTEGGWLSLQDLRKVQRETARKSQWKKWEVVAERAWKGGTESEMFNKLESLATSDLPRTPVLGCCLSRALEPSAVQEEFMTSRVNWVVQSSAVDYLHLMLVAMKWLFEEFALDGRFCLSLHDEVRYLVREEDRYRAALALQLTNLLTSKLPSSYG
>tr|V9GYG9|V9GYG9_HUMAN Apolipoprotein A-II (Fragment) OS=Homo sapiens OX=9606 GN=APOA2 PE=1 SV=1
MKLLAATVLLLTLCSLEGALVRRQAKEPCVESLVSQYFQTVTDYGKDLMEKVKSPELQAEAKSYFEKSKEQLTPLLKKAGTELVNFLSYFVELGT
>tr|E9PJR8|E9PJR8_HUMAN ATP-binding cassette sub-family B member 7, mitochondrial (Fragment) OS=Homo sapiens OX=9606 GN=ABCB7 PE=1 SV=1
MALLAMHSWRWAAAAAAFEKRRHSALLLRPLVSVSGSGPQWRPHQLGALGTARAYQLKDVDTRKLLKAMLSYVWPKDRPDLRARVALSLGFLGGAKAMNLVVPFMFKYAVDSLNQMSGNMLNLSDAPNTVATMATAVLLGYGVSRAGAAFFNEVRNAVFGKVAQNSLRRLAKNVFLHLHNLDLGFHLS
>tr|C9JAW1|C9JAW1_HUMAN HMG box-containing protein 1 (Fragment) OS=Homo sapiens OX=9606 GN=HBP1 PE=1 SV=1
MVWEVKTNQMPNAVQKLLLVMDKRASGMNDSLELLQCNENLPSSPGYNSCDEHMELDDLPELQAVQSDPT
>tr|J3QRI4|J3QRI4_HUMAN DDB1- and CUL4-associated factor 8-like protein 2 (Fragment) OS=Homo sapiens OX=9606 GN=DCAF8L2 PE=4 SV=1
MSHQEGSTDGLPDLGTESLFSSPEEQSGA
>tr|E7EU82|E7EU82_HUMAN SPARC-like protein 1 (Fragment) OS=Homo sapiens OX=9606 GN=SPARCL1 PE=1 SV=2
MKTGLFFLCLLGTAAALPTNARLLSDHSKPTAETVAPDNTALPSLRAEAEENEKET
>tr|A0A0U1RQW5|A0A0U1RQW5_HUMAN Complement C1q tumor necrosis factor-related protein 5 (Fragment) OS=Homo sapiens OX=9606 GN=C1QTNF5 PE=4 SV=1
MRPLLVLLLLGLAAGSPPLDDNKLPSLCPGHPGLPGLPGPRGDPGPRGEAGPAGPTGPAG
>tr|M0QXP7|M0QXP7_HUMAN Proline-rich protein 19 (Fragment) OS=Homo sapiens OX=9606 GN=PRR19 PE=4 SV=1
MDTQGPVSQPFQQPEKPGRVRRRKTRRERNKALVGSRRPLAHHDPPVALRDPPVVPTASKLVVLTQGRLSREHRGLFNHEVKSLDVARLLSSGTLVPGSPTLPAKPSPSPGRAQEPAPRSRDKENQVPGGSGPGPPSSPELSGVGQLLAELQCQLSLPQAFPRRNLLQDARDALVHTLQACHGCVPDLALVLRGCQPPLPGAKPGV
>tr|J3KMY8|J3KMY8_HUMAN Adhesion G protein-coupled receptor B3 OS=Homo sapiens OX=9606 GN=ADGRB3 PE=1 SV=1
MLLPQGKEAVEGKKCQGRQRRAGLSEVWSRKLRNESLGTWSTQGCKTVLTDASHTKCLCDRLSTFALLAQQPRELLMESSGTPSVTLLVGSGLSCLALLTLAVVYAALWRYLRSERSLLLLNFCLSLLSSNLLLLVGQTQTHNKSLCTTTTAFLHFFFLASFCWVLTEAWQSYMAVTGKLRTRLLRKRFLCLGWGLPALVVATSVGFTRTKGYGTDHYCWLSLEGGLLYAFVGPAAAVVLVNMVLGLLVFNKLVSRDGLLDKKLKHRAGQMSEPHSGLTLKCAKCGVVSTTALSATTASNAMASLWSSCVVLPLLALTWMSAVLAMTDKRSLLFQLLFAVFDSLQGFVLVMVHCLLRREVQDAFRCRLRNCQDPLNADSSSSFPNGHAQLMTDFEKDVDLACRSVLHKDLGPCRAATLTGTLSRLSLNDDEEEKGTNPEGLSYSTLPGNVLSKVLLQQPTGLHMPMSMNELSNPCLKKENSELRRTVYLCTDDNLRGADMDLVHPQERMMESDYLVMPRSSVNNQPSMKEESKMNLGMETLPHERLLHYKVNPEFNMNPPVMDQFNMNLEQHLAPQEHMQNLPFEPRTAVKNFMASELDDNAGLSRSETGSTLSMSSLERRKSRYSDLDFEKVMHTRKRHMELFQELNQKFQTLDRFRDLPNTSSMENPAPNKNPWDTFKNPSEYPHYTTLNVLDTEAKDALELRPAEWEKCLNLPLDVQEGDFQTEV
>tr|I3L4E7|I3L4E7_HUMAN Cytochrome c oxidase assembly protein COX11, mitochondrial (Fragment) OS=Homo sapiens OX=9606 GN=COX11 PE=1 SV=1
XALAFYRAKNPTDKPVLGLSTYNLVPFEAGQYFNKLQVLSSRLQSCTESTF
>tr|M0QXX8|M0QXX8_HUMAN Charged multivesicular body protein 2a (Fragment) OS=Homo sapiens OX=9606 GN=CHMP2A PE=1 SV=1
MDLLFGRRKTPEELLRQNQRALNRAMRELDRERQKLETQEKKLLADLKKMAKQGQ
>tr|A0A590UJE5|A0A590UJE5_HUMAN AP-3 complex subunit beta-2 OS=Homo sapiens OX=9606 GN=AP3B2 PE=1 SV=1
MSLKRRGMFEPYLKSFYLRSTDPTQLKLLKLEVLTNLANETNLPTVLREFQTYLRSMDKDFVAATLQALGRCATNLGRVRDTCLNGLVQLLSNRDELVVAESVVVLKKLLQMQPAQHGELLKHLAKLTDNLQVPMARASLLWLLGEYCEHVPRLAPDVLRKMAKSFTAEEDLVKLQVLNLAAKLYLTNSKQTKLLTQYVLSLAKYDQNYDLRDRARFTRQLLVPSEQGGALSRHAKKLFLAPKPAPVLESSFKDRDHFQLGSLSHLLNAKATGYQELPDWPEEAPDPSVRNVEVPEWTKCSNREKRKEKEKPFYSDSEGESGPTESADSDPESESESDSKSSSESGSGESSSESDNEDQDEDEEKGRGSESEQSEEDGKRKTKKKVPERKGEASSSDEGSDSSSSSSESEMTSESEEEQLEPASWSRKTPPSSKSAPATKELSLLDLEDFTPPSVQPVSPPALVSTSLAADLEGLTLTDSTLVPSLLSPVSGVGRQELLHRVAGEGLAVDYTFSRQPFSGDPHMVSVHLHFSNSSDTPLKGLHVGTPKLPAGLSLQEFPELESLAPGESATAVMGLNFCDSTQAANFQLCTQTRQFYVSLQPPVGELMAPVFMSENEFKKEQGKLMGMNELTEKLMLPDTCRSDHLVVQKVTATANLGRVPCGTSDEYRFAGRTLTGGSLVLLTLDARPAGAAQLTVNSEKMVLGTMLVKDVLQALTQ
>tr|A0A1B0GVW1|A0A1B0GVW1_HUMAN Glutamate receptor ionotropic, NMDA 2A (Fragment) OS=Homo sapiens OX=9606 GN=GRIN2A PE=4 SV=1
MGRVGYWTLLVLPALLVWR
>tr|Q5JVX6|Q5JVX6_HUMAN Uncharacterized protein C1orf141 (Fragment) OS=Homo sapiens OX=9606 GN=C1orf141 PE=4 SV=2
MAEKLLEKLDVLDKQAELLLARRTKLNRLQSEGRKTTMALPLTFDFQLEFEEALATSASKALSKLKEDKSCSLTKSKMHVSFKCEPEPRKSNFEKSNLRPFFLQTNVKNKESESTEPVEEHLKSRSLRPYLYLKDTTEMENAGPLNVLYSQHRQACRRSLGSTDFSPMFNLQSNAHKKEKDSTLFTAQLEKKPRKPLDSVGLLEGDRNKRKKSPQMNDFNLKENKSVRNYQLSKYRSVRKKSLLPLCFEDELKNPHAKLVNVSPTKTVTSHMEQKDTNPLLFHDTEY
>tr|K7EJM6|K7EJM6_HUMAN GPI ethanolamine phosphate transferase 1 (Fragment) OS=Homo sapiens OX=9606 GN=PIGN PE=4 SV=1
XPCSFVALGLLVAFFLLLQACPWTYYVYGLLPLPLWYAVLREFQVLQDLVVSVLTYPLSHFVGYLLAFTLGLEVLVLSFFYRYMLTAGLTAFAAWPFLTRLWTRAKMTSLSWTFFSLLLAVFPLMPVVGRKPDLSLVLLKECL
>tr|C9JR67|C9JR67_HUMAN Epsilon-sarcoglycan OS=Homo sapiens OX=9606 GN=SGCE PE=1 SV=1
MQLPRWWELGDPCAWTGQGRGTRRMSPATTGTFLLTVYSLFSKVHSDRNVYPSAGVLFVHVLEREYFKGEFPPYPKPGELSNDPLTFNTNLMGYPDRPGWLRYLQRTPYSDGVLYGSPTAENVGKPTLLELTAYNRRTFETARHNLLLNLMSAEDFPLPYQAEFFLKNMNVEEMLASEVLGDFLGAVKNVWQPERLNALNLTSALDRGGRVPLPLNDLKEGVYVMVGADVPFSSCLREVENPQNQLRCSQEMEPVLTCDKKFRTQFYLDWCKLSLVDKTKQVSTYQEVLRGEGLLPDGGEYKPPSDSLKSRDYYTDFLLTLAVPSAVALVLFLLLAYLMCCRREGVLQLVHHSALQKSTKELRDMSKNRELAWPLSTLPVFHPVTGELLPPLHTDNYDSTNMPLMQTQQNLPHQTQLPQQQTTGKWYP
>tr|A0A0A0MT38|A0A0A0MT38_HUMAN Dedicator of cytokinesis 9, isoform CRA_b OS=Homo sapiens OX=9606 GN=DOCK9 PE=1 SV=2
MSQPPLLPASAETRKFTRALSKPGTAAELRQSVSEVVRGSVLLAKPKLLEPLDYENVLVQKKTQLLNDCLREMLLFPYDDFQTALLRRQGRYLCSTVPAKAEEEAQSLFVTECLKTYNSDWHLVNYKYEDYSGEFRQLPNKVVKLDKLPVHVYEVDEEVDKDEDAASLGSQKGGLTKHGWLYKGNMNSALSVTMRSFKRRFFHLLQLGDGSYNLNFYKDEKLSKEPKGSLFLDSCMGVVQNNKVRRFAFELKMQDKSSYLLAADSEVEMEEWLTLLNKLLQLNFEAAMQEKRNGDSHEDDEQSKLEGSGSGLDSYLPELAKSAREAELKLKSESRVKLFYLDPDAQKLDFSSAEPEVKSFEEKFGKRLLVKCNDLSFNLQCCVAENEEGPTTNVEPFFVTLSLFDLKYNRKLSADFHVDLNHFSVRQMLATTSPALMNGSGQSPSVLKGLLHEAAMQYPKQGLFSVTCPHPDLFLVARLEKVLQGSLTHCAEPYMKSSDSSKVAQKVLKNAKQACQRLGQYRMPFAWAARTLFKDASGNLDKNARFSALYRQDSNKLSNDDMLKLLADFRKPEKMAKLPVLLGNLDLTLDNVSSDFPNYVNSSYLPTKQFETCSKTPLTFEVEEFVPCLPKHTQPYTLYTNHLYVYPKYLKYDSQKSFAKARNLALCLEFKDSDEEDSQPLKCLYGRPGGPVFTRSAFAAVLHHHQNPEFYDELKLELPTQLHEKHHLLLTFFHVSCDNSSKGSTKKRDVVETQVGYSWLPLLKDGRVVTSEQHLPVSANLPSGYLGYQELGMGRHYGPELKWVDGGKPLLKLSTHLVSTVYTQDQHLHNFFQYCQKTESGAQALGNELVKYLKSLHAMEGHVMLAFLPTLLNQLFRVLTRATQEEVAVNVTRVLLHVVAQCHEEGLESHLRSYVKYAYKAEPYVASEYKTVHEELTKSMTTLLKPSADFLTSNKLLKYSWFFFDVLLKSMAQHLLENSKVKLLRNQRFPASYHHAVETVVNMLMPHLTQKFRDNPEASKNANHSLAVFLKRCFTFMDRGFVFKQLNNYLSCFAPGDPKTLFEYKFEFLRVVCNHEHYLPLNLPMPFGKGRLQRYQDLQLDYSLTDEFCRNHFLVGLLLREVGTALQEFREVRLLALSVLKNLLLKHSFDDRYASRSHQARLATLYLPLFGLLLENVQRLNVRDVSPFPVNAGMTVKDESLALPAVNPLVTPQKGSTLDNSLHKDLLGALSGLGNAPCSCGLLSTLTLKVSWSQ
>tr|Q5U8S2|Q5U8S2_HUMAN Syntaxin-10 OS=Homo sapiens OX=9606 GN=STX10 PE=1 SV=1
MSLEDPFFVVRGEVQKAVNTARGLYQRWCELLQESAAVGREELDWTTNELRNGLRSLEWDLEDLEETLGLVEANPGKFKLPAGDLQERKVFVERMREAVQEMKDHMVSPTAVAFLERNNRELLAGKPAAQKSPSDLLDASAVSATSRYLEEQQATQQLLMDEQDQQLEMVSGSLQVLKHMSGRVGEELDEQGLMLDAFAQEMDHTQSRMDGVLRKLAKVSHMTSGESPQGRGQSWWGQVVGGTLSP
>tr|A0A087WZI3|A0A087WZI3_HUMAN DNA dC->dU-editing enzyme APOBEC-3H OS=Homo sapiens OX=9606 GN=APOBEC3H PE=1 SV=1
MALLTAETFRLQFNNKRRLRRPYYPRKALLCYQLTPQNGSTPTRGYFENKKKCHAELCFLNELKSMGLDETQCYQVTCYLTWSPCSSCAWELVDFLKAHDHLNLGLFASRLYYHWCKPQQKGLRLLCGSQVPVEVMGFPDSRGTCAGSLHGYLV
>tr|H3BRV3|H3BRV3_HUMAN Alpha-mannosidase 2C1 OS=Homo sapiens OX=9606 GN=MAN2C1 PE=1 SV=1
MAAAPALKHWRTTLERVEKFVSPLYFTDCNLRGRLFGASCPVAVLSSFLTPERLPYQEAVQRDFRPAQVGDSFGPTW
>tr|C9JY79|C9JY79_HUMAN Spectrin beta chain OS=Homo sapiens OX=9606 GN=SPTBN4 PE=1 SV=2
MAQVPGEVDNMEGLPAPNNNPAARWESPDRGWEREQPAASTAAASLFECSRLKALADEREAVQKKTFTKWVNSHLARVGCHLGDLYVDLRDGFVLTRLLEVLSGEQLPRPTRGRMRLHSLENVDKALQFLKEQRVHLENVGSHDLVDGNHRLTLGLVWTLLLRFQLQVLKLETEDNRETRSAKDALLLWCQMKTAGYPEVNLQNFTTSWRDGLAFNALLHRHRPDLVDFSKLTKSNANYNLQRAFRTAEQHLGLARLLDPEDVNMEAPDEKSLLTYVVSFYHYFSKMKALAVEGKRLGKVLDQVLEVGKLLERYEELAAELLAWLHRTVGLLSNQKFANSLSGVQQQLQAFTAYCTLEKPVKFQEKGNLEVLLFSLQSKLRACNRRLFVPREGCGLWDLDKAWGELEKAEHEREAALRAELLRQEKLELLAQRFDHKVAMRESWLNENQRLVSQDNFGYELPAVEAAMKKHEALEADLAAYEERVQGVAELAQALAAEGYYDLRRVAAQRDSVLRQWALLTGLVGARRTRLEQNLALQKVFQEMVYMVDWMEEMQAQLLSRECGQHLVEADDLLQKHGLLEGDLAAQSERVEALNAAALRFSQLQGYQPCDPQVLCNRVNHVHGCLAELQEQAARRRAELEASRSLWALLQELEEAESWARDKERLLEAAGGGGAAGAAGAAGTAGGAHDLSSTARLLAQHKLLQGELGGRRALLQQALRCGEELVAAGGAVGPGADTVHLVGLAERAASARRRWQRLEEAAARRERRLQEARALHQFGADLDGLLDWLRDAYRLAAAGDFGHDEASSRRLARQHRALTGEVEAHRGPVSGLRRQLATLGGASGAGPLVVALQVRVVEAEQLFAEVTEVAALRRQWLRDALAVYRMFGEVHACELWLGEKEQWLLSMRVPDSLDDVEVVQHRFESLDQEMNSLMGRVLDVNHTVQELVEGGHPSSDEVRSCQDHLNSRWNRLVELVEQRKEEMSAVLLVENHVLEVAEVRAQVREKRRAVESAPRAGGALQWRLSGLEAALQALEPRQAALLEEAALLAERFPAQAARLHQGAEELGAEWGALASAAQACGEAVAAAGRLQRFLHDLDAFLDWLVRAQEAAGGSEGPLPNSLEEADALLARHAALKEEVDQREEDYARLVAASEALLAADGAELGPGLALDEWLPHLELGWHKLLGLWEARREALVQAHLYQLFLRDLRQALVVLRNQEMALSGAELPGTVESVEEALKQHRDFLTTMELSQQKMQVAVQAAEGLLRQGNLYGEQAQEAVTRLLEKNQENQLRAQQWMQKLHDQLELQHFLRDCHELDGWLHEKMLMARDGTREDNHKLHKRWLRHQAFMAELAQNKEWLEKLEREGQQLMQEKPELAASVRKKLGELRQCWAELESTTQAKARQLFEASKADQLVQSFAELDKKLLHMESQLQDVDPGGDLATVNSQLKKLQSMESQVEEWYREVGELQAQTAALPLEPASKELVGERQNAVGERLVRLLEPLQERRRLLLASKELHQVAHDWTTSWAWVQERLPLAMQTERGNGLQAVQQHLKKNQGLRRELQAHGPRLEEVLERAGALASLRSPEAEAVRRGLEQLQSAWAGLREAAERRQQVLDAAFQVEQYYFDVAEVEAWLGEQELLMMSEDKGKDEQSTLQLLKKHLQLEQGVENYEESLAQLSRQCRALLEMGHPDSEQLSRRQSQVDRLYVALKELGEERRVALEQQYWLYQLSRQVSELEHWLAEKEVVAGSPELGQDFEHVSVLQEKFSEFASETGMAGRERLAAVNQMVDELLECGHTAAATMAEWKDGLNEAWAELLELMGTRAQLLAASRELHKFFSDARELQGQLEEKRRRLPRLTTPPEPRPSASSMQRTLRAFEHDLQLLVSQVRQLQEGAAQLRTVYAGEHAEALASREQEVLQGWKELLSACEDARLHVSSTADALRFHSQVRDLLSWMDGLASQLGAADKPRDVSSVEVLMNYHQGLKTELEARVPELTTCQELGRSLLLNKSAMADELQAQLDKLGTRKEEVSEKWDRHWEWLQQMLEVHQFAQEAVVADAWLTAQEPLLQSRELGSSVDEVEQLLRRHEAFRKAAAAWEERFSSLRRLTTLEKLKAEQSKQPPTPLLGRKFFGDPTELAAKAAPLLRPGGYERGLEPLARRASDTLSAEVRTRVGYVRQELKPERLQPRLDRLPELPGRVEPAALPAAPEDAAETPATPAAAEQVRPRPERQESADRAEELPRRRRPERQESVDQSEEAARRRRPERQESAEHEAAHSLTLGRYEQMERRRERRERRLERQESSEQEMPLRGDLVKGKATLADLVEQLQEKEAGPGLPAGPSLPQPRELPPGRLPNGLELPERTPRPDRPRARDRPKPRRRPRPREGGEGGGSRRSRSAPAQGGSAPAPPPPPTHTVQHEGFLLRKRELDANRKSSNRSWVSLYCVLSKGELGFYKDSKGPASGSTHGGEPLLSLHKATSEVASDYKKKKHVFKLQTQDGSEFLLQAKDEEEMNGWLEAVASSVAEHAELARWGQTLPTTSSTDEGNPKREGGDRRASGRRK
>tr|F8WDU0|F8WDU0_HUMAN TATA box-binding protein-associated factor RNA polymerase I subunit B OS=Homo sapiens OX=9606 GN=TAF1B PE=1 SV=1
MDLEEAEEFKERCTQCAAVSWGLTDEGKYYCTSCHNVTEYLTDYKVFGSLLSFPPHH
>tr|C9WSJ4|C9WSJ4_HUMAN Hepatocyte growth factor OS=Homo sapiens OX=9606 GN=HGF PE=1 SV=1
MWVTKLLPALLLQHVLLHLLLLPLALPYAEGQRKRRNTLHEFKKSAKTTLLKLDPALKLKTKKVNTADQCANRCTRNKGLPFTCKAFVFDKARKQCLWFPFNSMSSGVKKEFGHEFDLYENKDYLRNCLLGKGRSYKGTVSLTKSGLKCQPWSSMLPHEHR
>tr|H3BVI1|H3BVI1_HUMAN Protein disulfide-isomerase TMX3 OS=Homo sapiens OX=9606 GN=TMX3 PE=1 SV=1
MAAWKSWTALRLCATVVVLDMVVCKGFVEDLDESFKENRNDDLWLVDFYAPWCGHCKKLEPLWNEVGLEMKSLGSPVKVGKMDATSYSN
>tr|K7ELU1|K7ELU1_HUMAN Zinc finger protein 569 OS=Homo sapiens OX=9606 GN=ZNF569 PE=1 SV=2
MDSARHHLSHSTSAGPLPSQKEEEMTESQGTVTFKDVALDFTQEEWKRLDPAQRKLYRNVMLENYNNLLTVGYPFTKPDVLFKLEQEEEPWVMEEEVLRRHWQGELWGVDEHQKNQDRLLRQVEVKFQKTLTEEKGNECQKKFANVFPLNSDFFPSRHNLYEYDLFGKCLEHNFDCHNNVKCLMRKEHCEYNEPVKSYGNSSSHFVLTPFKCNHCGKGFNQTLDLLRHLRLHTGEKPYECSNCRKAFSHKEKLLKHYKLHSREQSYKCNECGKAFLKMSNLLRHQRLHTGEKPYACKECEKSFSQKSNLLDHEKLHTGEKPYECNECGKAFSQKQSLLAHQKVHTGEKPYACNECGKAFPRLASLALHMRSHTGEKPYKCDKCGKAFSQFSMLLLHVRLHTGEKPYECNECGKAFSQSSALTVHMRSHTGEKPYECKECRKAFSHKKNFLTHQKLHTREKPYECNECGKAFLQMSNLVRHQRLHTGEKPYLCKECGKAFSQKSNLLAHEKLHSGEKPYECNECGKAFSQKQNFLTHQKVHTGEKPYDCNECGKAFSQLASLTLHLRSHTGEKPYECDKCGKAFSQCSLLNLHMRSHTGEKPYVCNECGKAFSQRTSLLVHMRGHTGEKPYECNKCGKAFSQSSSLTLHLRGHTGEKPFDCSKCGKAFSQLSSLTLHMRKHTGEKPYHCLECGKAFSQKSHLVRHQRLHTH
>tr|B4DFI7|B4DFI7_HUMAN Alcohol dehydrogenase iron-containing protein 1 OS=Homo sapiens OX=9606 GN=ADHFE1 PE=1 SV=1
MAAAARARVAYLLRQLQRAACQCPTHSHTYSQAPGLSPSGKTTDYAFEMAVSNLRYGAAVTKEVGMDLKNMGAKNVCLMTDKNLSKLPPVQVAMDSLVKNGLPFTVYDNVRVEPTDSRHHFESHQTHTGTD
>tr|K7EMP2|K7EMP2_HUMAN Pleckstrin homology domain-containing family M member 1 (Fragment) OS=Homo sapiens OX=9606 GN=PLEKHM1 PE=4 SV=1
LCRSGALKELSKRLNHRNYLLESPHRFSVADLQQVRVSCFPRPDL
>tr|B1AQ60|B1AQ60_HUMAN Retinoid-binding protein 7 OS=Homo sapiens OX=9606 GN=RBP7 PE=4 SV=2
MPADLSGTWTLLSSDNFEGYMLALDGVLLLLPRLECNGGLSAHRNFRLPGSNNSPASAS
>tr|C9J3S1|C9J3S1_HUMAN Apoptosis facilitator Bcl-2-like protein 14 (Fragment) OS=Homo sapiens OX=9606 GN=BCL2L14 PE=1 SV=9
MCSTSGCDLEELPLDDDDLNTLEFKLLAYYTRHHVFKSTPALFSPKLLRTRSLSQRG
>tr|H0YMU8|H0YMU8_HUMAN Electron transfer flavoprotein subunit alpha, mitochondrial OS=Homo sapiens OX=9606 GN=ETFA PE=2 SV=1
MFRAAAPGQLRRARRGFPMLPRLVSNSCPQVLHLPRPPKVLELQA
>tr|Q5FBY6|Q5FBY6_HUMAN IL7 nirs variant 3 OS=Homo sapiens OX=9606 GN=IL7 PE=2 SV=1
MFHVSFRYLFGLPPLLLVLLPVASSDCDLEGQHERNW
>tr|A0A0G2JS17|A0A0G2JS17_HUMAN AP-2 complex subunit alpha-2 (Fragment) OS=Homo sapiens OX=9606 GN=AP2A2 PE=1 SV=4
XKSKEAELKRLNKELANLRSKFKGDKALDGYSKKKYVCKLLFLFLLGHDLDFGHMEAVNLLSSNRYTEKQLGYLFLSVLVNSNSELLRLLNNALKNDLASRNPTFMGLALHCLASVGSREMAEAFAGELPKVLVAGDTMDSVKQSAALCLLRLYRT
>tr|Q3KNR5|Q3KNR5_HUMAN PAX4 protein OS=Homo sapiens OX=9606 GN=PAX4 PE=1 SV=1
MAWSSKSWLCLLASSCPRDTLLPSAHHASPVPASHLTQVSNGCVSKLLGRYYRTGVLEPKGLGGSKPRLATPPVVARLAQLKGECPALFAWELQRQLCAEGLCTQDKTPSVSSLNRVLRALQEDQGLPCTRLRSPAVLAPAVLTPHSGSETPRGTHPGTGHRNRTLFSPSQAEALEKEFQRGQYPDSVARGKLATATSLPEDTVRVWFSNRRAKWRRQEKLKWEMQLPGASQGLTVPRVAPGLLSAQGPTVFMSRKY
>tr|A0A0C4DGZ8|A0A0C4DGZ8_HUMAN Glycoprotein Ib (Platelet), alpha polypeptide OS=Homo sapiens OX=9606 GN=GP1BA PE=1 SV=1
MPLLLLLLLLPSPLHPHPLCEVSKVASHLEVNCDKRNLTALPPDLPKDTTLLHLSENLLYTFSLATLMPYTRLTQLNLDRCELTKLQVDGTLPVLGTLDLSHNQLQSLPLLGQTLPALTVLDVSFNRLTSLPLGALRGLGELQELYLKGNELKTLPPGLLTPTPKLEKLSLANNNLTELPAGLLNGLENLDTLLLQENSLYTLPKGFFGSHLLPFAFLHGNPWLCNCELLYFRRWLQDNAENVYVWKQGVDVKAMTSNVASVQCDNSDKFPVYKYPGKGCPTLGDEGDTDLYDYYPEEDTEGDKVRATRTVVKFPTKAHTTPWGLFYSWSTASLDSQMPSSLHPTQESTKEQTTFPPRWTPNFTLHMESLTFSKTPKSTTEPTPSPTTSEPVPEPAPNMTTLEPTPSPTTPEPTSEPAPSPTTPEPTPLPTLATSPTLLVSATSLLTPKSTFLTTTKPVSLLESTKKTLPELDQPPKLRGVLQGHLESSRNDPFLHPDFCCLLPLGFYVLGLFWLLFASVVLLLLLSWVGHVKPQALDSGQGAALTTATQTTHLELQRGRQVTVPRAWLLFLRGSLPTFRSSLFLWVRPNGRVGPLVAGRRPSALSQGRGQDLLSTVSLRYSGHSL
>tr|Q49AQ3|Q49AQ3_HUMAN Ceramide synthase 5 OS=Homo sapiens OX=9606 GN=CERS5 PE=1 SV=1
MATAAQGPLSLLWGWLWSERFWLPENVSWADLEGPADGYGYPRGRHLLSVFPLAAGLFFVRLLFERFLAKPCALCLGLEDSGPYQAQPNALLEKVFLSLTKYPDKKRLEGLSKQLDWNVRKLQCWFRHRRNQDKPPTLTKFCESLHLGSGTSDSAGLTLHFSLFQVGFLTLLSWNWPSLGPLCFLSLQTLKERTS
>tr|A0A0D9SFD0|A0A0D9SFD0_HUMAN MADS box transcription enhancer factor 2, polypeptide C (Myocyte enhancer factor 2C), isoform CRA_e OS=Homo sapiens OX=9606 GN=MEF2C PE=1 SV=1
MGRKKLQLTRLMDERNRQVTFTKRKFGLMKKAYELSVLCDCELALLLFNSTNKLFQYASTDMDKVLLKYTEYNEPHESRTNSDLVEALNKKENKGCESPDPDSSYALTPRTEEKYKKLNEEFDNMLKSHKLPAVPPPNFEMPVSLPVSSHNSLVYSNPVSSLGNPNLLPLAHPSLQRNSMSPGVTHRPPSAGNTGGLMGGDLTSGAGTSAGNGYGNPRNSPGLLVSPGNLNKNMQAKSPPPMNLGMNNRKPDLRVLLPPGSKNTMPSVNQRLNNSQSAQSLATPVVSVATPTLPGQGMGGYPSALSTTYGTEYSLSSADLSSLSGFNTASALHLGSVTGWQQQHLHNMPPSALSQLGDRTTTPSRYPQHTRHEAGRSPVDSLSSCSSSYDGSDREDHRNEFHSPLGLTRPSPDERESPSVKRMRLSEGWAT
>tr|B1AK81|B1AK81_HUMAN GPI-anchor transamidase OS=Homo sapiens OX=9606 GN=PIGK PE=1 SV=1
MAVTDSLSRAATVLATVLLLSFGSVAASHLEVTVENFLRVLTGRLPPSTPRSKRLLSDDRSNLLLYMTGHGGNGFLKFQDSEELTNLELADAFEQMWQKRRYNELLFLLDTCQGASMYERFYSPNLMALASSQVGEDSLSHQPDPALGVHLMDRYTFYVLEFLEELNPASQTNMNDLFQVCPKSLCVSTPGHRTDLFQRDPKNVLLTDFFGSVRKVELTTETLKLQQDSELMESSYKEDQMDEKLMEPLKYAEQLPVAQLLHQKPKLKDWHPPGGFLLGLWALLLMVFFKTYGLKHMKFLF
>tr|A0A590UKA8|A0A590UKA8_HUMAN Disks large homolog 1 OS=Homo sapiens OX=9606 GN=DLG1 PE=1 SV=1
MPVRKQDTQRALHLLEEYRSKLSQTEDRQLRSSLERVLNLFQSNLFQALLDLQEFYEVTLLDNPKCLDRSKPSEPLQPVNTWELSSLPSSTVTSETLPSSLSPSVEKYRYQDEDTPPQEHLSPQLTNEVLGPELVHVSEKNLSELENVHGFVSHSHLSPLKANPPPVLVNTDSLETPTYVNGTDADYEYEELTLERGNSGLGFSLAGGTDNPHLGDDSSLFLTKLLTGGAAAQDGRLRVNDCLLRVNEVDVRDVTHSKAVEALKEAGSLVRLYVKRRKPVSEKLMELKLLKGPKGLGFSLAGGVGNQHLPGDNSLYVTKLLEGGAAHKDGKLQLGDKLLAVNNVCLEEVTHEEAVTALKNTSDFVYLKVAKPTSMYMNDGYAPPDLTNSSSQPVDNHVSPSSFLGQTPASPARYSPVSKAVLGDDELTREPRKVVLHRGSTGLGFNLVGGEDGEGLFLSFLLAGGPADLSGELRKGDRLLSVNSVDLRAASHEQAAAALKNAGQAVTLVAQYRPEEYSRFEAKLHDLREQMMNSSLSSGSGSLRTSQKRSLYVRALFDYDKTKDSGLPSQGLNFKFGDLLHVLNASDDEWWQARQVTPDGESDEVGVLPSKRRVEKKERARLKTVKFNSKTRDKGELPDDMGSKGLKHVTSNASDSESSYLLLLTDEYGCSKGGQEEYVLSYEPVNQQEVNYTRPVLLLGPMKDRLNDDLLSEFPDKFGSCVPHTTRPKRDYEVDGRDYHFVTSREQMEKDLQEHKFLEAGQYNNHLYGTSVQSVREVAEKGKHCLLDVSGNALKRLQLAQLYPLSLFLKPKSMENLMEMNKRLTEEQARKTFERAMKLEQEFTEHFTALVQGDTLEDLYNQVKQLLEEQSGSYLWVPAKEKL
>tr|F8VW27|F8VW27_HUMAN T-complex protein 11-like protein 2 (Fragment) OS=Homo sapiens OX=9606 GN=TCP11L2 PE=4 SV=8
MPFNGEKQCVGEDQPSD
>tr|A0A0A0MRT5|A0A0A0MRT5_HUMAN Inhibitor of kappa B-like protein OS=Homo sapiens OX=9606 GN=NFKBIL1 PE=1 SV=1
MSNPSPQVPEEEASTSVCRPKSSMASTSRRQRRERRFRRYLSAGRLVRAQALLQRHPGLDVDAGQPPPLHRACARHDAPALCLLLRLGADPAHQDRHGDTALHAAARQGPDAYTDFFLPLLSRCPSAMGLKNKDGETPGQLLGWGPPWDSAEEEEEDDASKEREWRQKLQGDASHETQEPESFSAWSDRLAREHAQKCQQQQREAEGSRRPPRAEGSSQSWRQQEEEQRLFRERARAKEEELRESRARRAQEALGDREPKPTRAGPREEHPRGAGRGSLWRFGDVPWPCPGGGDPEAMAAALVARGPPLEEQGALRRYLRVQQVRWHPDRFLQRFRSQLETWELGRVMGAVTALSQALNRHAEALK
>tr|J3KRG8|J3KRG8_HUMAN NADPH:adrenodoxin oxidoreductase, mitochondrial OS=Homo sapiens OX=9606 GN=FDXR PE=4 SV=1
MASRCWRWWGWSAWPRTRLPPAGSTPSRSRAPLGLDGSAGRPASAE
>tr|A0A087X165|A0A087X165_HUMAN SRC kinase-signaling inhibitor 1 OS=Homo sapiens OX=9606 GN=SRCIN1 PE=1 SV=1
MGNAPSQDPERSSPPMLSADDAEYPREYRTLGGGGGGGSGGRRFSNVGLVHTSERRHTVLAAQSLEALSGLQKADADRKRDAFMDHLKSKYPQHALALRGQQDRMREQVGGWTVDPVCLLSSLCSHLHGDSAPSGAGQPAQQPNYWSFKTRSSRHTQGAQPGLADQAAKLSYASAESLETMSEAELPLGFSRMNRFRQSLPLSRSASQTKLRSPGVLFLQFGEETRRVHLTHEVSSLDTLHALLAHMFPQKLTMGMLKSPNTALLLKDEARNVFYELEDVRDLQDRSLLKLYRKEPLYAAFPGSHLTNGDLRREMVYASRESSPTRRLNNLSPAPHLASGSPPPGLPSGLPSGLQSGSPSRSRLSYAGGRPPSYAGSPVHHAAERLGGAPAAQGVSPSPSALLERRDVKPDEDLASKAGGMVLVKGEGLYADPYGLLHEGRLSLAAAAGDPFAYPGAGGLYKRGSVRSLSTYSAAALQSDLEDSLYKAAGGGGPLYGDGYGFRLPPSSPQKLADVAAPPGGPPPPHSPYSGPPSRGSPVRQSFRKDSGSSSVFAESPGGKTRSAGSASTAGAPPSELFPGPGERSLVGFGPPVPAKDTETRERMEAMEKQLASLTGLVQSALLRGSEPETPSEKLEGSNGAATPSAPCGSGGRSSGATPVSGPPPPSASSTPAGQPTAVSRLQMQLHLRGLQNSASDLRGQLQQLRKLQLQNQESVRALLKRTEAELSMRVSEAARRQEDPLQRQRTLVEEERLRYLNDEELLTQQLNDLEKSVEKLQRDVSHNHRLVPGPELEEKALVLKQLGETLTELKAHFPGLQSKMRVVLRVEVEAVKFLKEEPQRLDGLLKRCRGVTDTLAQLRRQVDEGVWPPPNNLLSQSPKKVTAETDFNKSVDFEMPPPSPPLNLHELSGPAEGASLTPKGGNPTKGLDTPGKRSVDKAVSVEAAERDWEEKRAALTQYSAKDLNRLLEETQAELLKALPDLDCASKAHPGPAPTPDHKPPKAPHGQKAAPRTEPSGRRGSDELTVPRYRTEKPSKSPPPPPPRRSFPSSHGLTTTRTGEVVVTSKKDSAFLKKAESEELEVQKPQVKLRRAVSEVARPASTPPLMASALKDEDDEDRLLAELESGGGSVPPMKVVTPGASRLKAAQGQAGSPDKSKHGKQRAEYMRLQAQQQATKPSKEMSGSNETSSPVSEKPSASRTSLPVLTSFGARNSSLSF
>tr|Q5UCE1|Q5UCE1_HUMAN KIR3DL1 OS=Homo sapiens OX=9606 GN=KIR3DL1 PE=1 SV=1
MLLMVVSMACVGFFLVQRAGPHVGGQDKPFLSAWPSAVVPRGGHVTLRCHYRHRFNNFMLYKEDRLHVPLFHGRLFQESFNMSPVTTAHAGNYTCRGSHPHSPTGWSAPSNPVVLMVTGNHRKPSLLAHPGPLVKSGERVLLQCWSDLMFEHFFLHKEGLSKDPSRLVGQLHDGVSKANFSLGPMMLALAGTYRCYGSVTHTPYQLSAPSDPLDLVVTGPYEKPSLSAQPGPKVQAGESVTLSCSSRSSYDMYHLSRERGAHERRLPAVRKVNRTFQADFPLGPATHGGTYRCFGSFRHSPYEWSDPSDPLLVSVTGNPSSSWPSPTEPSSKSGNPRHLHLLLGTSVVLLLFLLLLFFLLHLWCSNKKNAAVMDQEPAGNRTANSEDSDEQDPEEVTYAQLDHCVFTQRKLTRPSQRPKTPPTDTLLYTELPNAKPRSKVVSCP
>tr|E9PC45|E9PC45_HUMAN Glycoprotein IIIb (Fragment) OS=Homo sapiens OX=9606 GN=CD36 PE=1 SV=1
MGCDRNCGLLAGAVLGAVLAVFGGLLMPVGDLLLQKTLKKQVVLEEGTLAFKNWVKTGTEVYRQFWLFDVQNPQEVMMNSSNLQVKQRGPYTY
>tr|Q8IU52|Q8IU52_HUMAN POC1 centriolar protein homolog B OS=Homo sapiens OX=9606 GN=POC1B PE=1 SV=1
MYRQRFLYSLYRHTHWVRCAKFSPDGRLLVSCSEDKTLKLWDTTNKQCVNNFSDSVGFANFVDFNPSGTCLASAGSDQTVKVWDVRVNKLLQHYQVHSGGVNCLSFHPSGNYLLTASSDGTLKLLDLLEGRLLYTLQGHTGPVFTVSFSKGGELFASGGADTQVLLWRTNFDELHCKGLTKRNLKRLHFDSPPHLLDLYPRTPHPHEEKVETVELNPKLEVLDLQLSTPPVMDLLSFDSTTTTETSGRTLPDKGEEACGYFLNPSLMSPECLPTTTKKKTEDMSDLPCESQRSLPLAVTDALEHLMEQLNVLTQTVSLLEQRLTLTEDKLKDCLENQQKLFSAVQQKS
>tr|H0YCK5|H0YCK5_HUMAN Zinc finger protein 251 (Fragment) OS=Homo sapiens OX=9606 GN=ZNF251 PE=1 SV=1
XRFLGGFPGSSKQVSSGRLQARAVSCLLLETTAAHAHRMAATFQLPGHQEMPLTFQDVAVYFSQAEGRQLGPQQRALYRDVMLENYGNVASLGFPVPKPELLSQLEQGKELWVLNLLGAEEPDLLKSCQKGENGWDANPGSSLPLLP
>tr|Q7LC14|Q7LC14_HUMAN NF-kappa-B inhibitor epsilon OS=Homo sapiens OX=9606 GN=NFKBIE PE=1 SV=1
MSEARKGPDEAEESQYDSGLESLRSLRSLPESTSAPASGPSDGSPQPCTHPPGPVKEPQEKEDADGERADSTYGSSSLTYTLSLLGGPEAEDPAPRLPLPHVGALSPQQLEALTYLSEDGDTLVHLAVLHEAPAVLLCCLALLPQEVLDLQNNLYQTALHLAVHLDQPGAVRALVLKGASRALQDRHGDTALHVACQRQHLACARCLLEGRPEPGRGTSHSLDLQLQNWQGLACLHLATLQKNQPLMELLLRNGADLDVQEGTSGKTALHLAVETQERGLVQFLLQAGAQVDARMLNGCTPLHLAAGRGLMGLSSTLCKAGADSLLRNVEDETPQDLTEESLVLLPFDDLKLSGKLLLCTD
>tr|A0A087X006|A0A087X006_HUMAN Gamma-tubulin complex component (Fragment) OS=Homo sapiens OX=9606 GN=TUBGCP5 PE=1 SV=1
XLVEYLQAMRNFFLMEGGDTMYDFYTSLFDKLREKETWQNVSFLNVQLQEAVGQRYPEDSSRKWRPGTVAHTCNASTLGGRGGGSPEVRSSRPAWPTCLSLSFENVDTAKKKLPVHLLDGLTLSYKVPWPVDLVLSLECQKLYNQVFLLLLQLKWAKYSLDVLLFGELVSTAEKPRLKEGLLHEQDTVAQFGPQKEPVRQQLHRMFLLRVKLMHFVNSLHNYLMTR
>tr|A0A0A0MRS4|A0A0A0MRS4_HUMAN Transmembrane protein 38B, isoform CRA_b OS=Homo sapiens OX=9606 GN=TMEM38B PE=1 SV=1
MLHCFGGGLLSCLLLAEPPLKFLANHTNLLLASSLWYLTFFCPHDLVSQGYSYLPVQLLASGMKEVTRTWKLVGGVTHANSYYKNGWLVMLALGWARGAGGTLLTNFERLVKGDWKPEGDEWLKMSYPAKVTLLGSVLFTFQHTQHLALSKHNLMFLYTLFLVATKLTMMTTQTSTMTFAPFEDTLSWMLFGWQQPFSSCEKKSEAKSPSNGVGSLASKPVDVASDNVKKKHTKKNE
>tr|A0A0C4DFQ5|A0A0C4DFQ5_HUMAN Kallikrein 4 (Prostase, enamel matrix, prostate), isoform CRA_a OS=Homo sapiens OX=9606 GN=KLK4 PE=4 SV=1
MATAGNPWGWFLGYLLLGVAGSLVSGSCSQLLNGEDCSPHSQPWQAALVMENELFCSGVLVHPQWVLSAAHCFQNSYTLGLGLHSLEADQEPGSQMVEASLSVRHPEYNRPLLANDLMLLKLDESVSESDTLRSLSLASQCPTAGNSCLVSGWGLLANGRMPTVLQCVNVSVVSEEVCSKLYDPLYHPSMFCAGGGQDQKDSCNGDSGGPLLCNGYLQGLVSFGKAPCGQVGVPGVYTNLCKFTEWLEKTVQAS
>tr|Q8WY19|Q8WY19_HUMAN Down syndrome cell adhesion molecule (Fragment) OS=Homo sapiens OX=9606 GN=DSCAM PE=1 SV=1
LGHPEPDYRWLKDNMPLELSGRFQKTVTGLLLENLRPSDSGSYVCEVSNRYGTAKVLGRLYVKQPLKATLSPRKVKSSVGSQVSLSCSVTGTEDQELSWYRNGELLNPGKNVRLTGLNHENLLMDHMVKSDGGAYQCFVRKDKLSAQDYVQVVLEDGTPKLLSAFSEKVVSPAEPVSLMCNVKGTPLPTLTWTLDDDPLLKGGSHRLSQMLTSEGNVVSYLNLSSSQVRDGGVYRCTANNSAGVVLYQARLNVRGPASLRPMKNLTALAGRDTYLHCRVLGYPYYSLKWYKNSNLLPFNHRQVAFENNGTLKLSDVQKEVDEGEYTCNVLVQPQLSTSQSVHVTVKVPPFLQPFEFPRFSLGQRVFLPCVVVSGDLPLTLTWQKDGRPLPGSLGVTLDNLDFTSSLRLSNLSLMHNGNYTCLARNEAAAVEHQSQLLVRVPPKFVVQPRDQDGLYGKAVLLNCSAEGYPVPTLVWKFSKGAGVPQFQPLALNGRLQVLSNGSLLLKHVVEEDSGYYLCKVSNDVGADVSKSMYLTVKLPAMLTSYPNTTLATQGQKKEMSCTAHGEKPLLVRWEKEDRLLNPEMARYLVSTKEVGEEVLSTLQLLPTVREDSGFFSCHALNSYGEDRGLLQLTVQEPPDPPELELKDVKARTLTLRWTMGFDGNSPLTGYDLECKNKSDSWDSAQRTKDVSPQLNSATLLDLHPSSTYSLRMYAKNRLGKSEPSNELTLTADEAAPDGPPQEVHLEPLSSQSLRVTWKAPKKHLQNGLLRGYQLGYREYSTGGNFQFNLLSVDTSGDSEVYTLDNLNKFTQYGLVVQACNRAGTGPSSQELLTTTLEDVPSYPPENVQALATSPESLSLSWSTLSKEALNGLLQGFRVLYWANLMDGELGELKNLTTTQPSLELDGLEKYTNYSLQVLAFTRAGDGVRSEQLFTRTKEDVPGPPAGVKAAAASASMVFVSWLPPLKLNGLLRKYTVFCSHPYPTVLSEFEASPDSFSYRLPNLSRNRQYSVWVVAVTSAGRGNSSELLTVEPLAKAPARLLTFSGTVTTPWMKDLVLPCKAVGDPSPAVKWMKDSNGTPSLVTLDGRRSLFSNGSFLLRTVKAEDSGYYSCLANNNWGSDELLLNLQVQVPPDQPRLTVSKTTSSSLTLSWLPGDNGGSSLRGYLLQYSEDNSEQWGSFPLSPSERSYRLENLKCGTWYKFTLTAQNGVGPGRLSELLEAKTLGKEPQFSKEQELFASLNTTRVRLNLLGWNDGGCPLTSFTLEYRPFGTTVWTTAQRTSLSKSYLLYDLQEATWYELQMRVCNSAGCAEKQANFATLNYDGSTLPPLLKSVVQNEEGLTTNEGLKMLVTLSCLLVGVLLLFVLLLVVRRRRREQRLKRLRDAKSLAEMLMSKNTRTSDTLSKQQQTLRMHLDLPRAQLLLEERDTMETLDDRSTVLLTDADFGEAAKQKSLTVTHTVHYQSVSQATGPLVDVSDARPGTNPTTRRNAKAGPTARNRYASQWTLNRPHPTLSAHTLTTDWRLPTPRAAGSVDKESDSYSVSPSQDTDRARSSMVSTESASSTYEELARAYEHAKMEEQLRHAKFTLTECFLSDTSSEQLTAGTNEYTDSLTSSTPSESGLCRFTASPPKPQDGGRVMNMAVPKAHRPGGPGTSRDLSLGQACLEPQKSRTLKRPTVLEPLPMEAASSASSTREGQSWQPGAVATLPQREGAELGQAAKMSSSQESLLDSRGHLKGNNPYAKSYTLV
>tr|A0A087X1F3|A0A087X1F3_HUMAN Phosphoinositide 3-kinase regulatory subunit 6 OS=Homo sapiens OX=9606 GN=PIK3R6 PE=1 SV=1
MESSDVELDLQRSVQAVLRELSTQAPALQSNQGMWRWSLHKKVERDPGKSPVLVRLLLRELEKVSSWTSGRKTGMKGREGPLGQGLSPGSALSHKLWLPA
>tr|A2RRC6|A2RRC6_HUMAN ZFHX2 protein OS=Homo sapiens OX=9606 GN=ZFHX2 PE=1 SV=1
MATLNSASTTGTTPSPGHNAPSLPSDTFSSSTPSDPVTKDPPAASSTSENMRSSEPGGQLLESGCGLVPPKELGEPQEGPDCGHFPPNDPGVEKDKEQEEEEEGLPPMDLSNHLFFTAGGEAYLVAKLSLPGGSELLLPKGFPWGEAGLKEEPSLPFLAYPPPSHLTALHLQHGFDPLQGFSSSDQLLSHDTSAPSPAACEERHGAFWSYQLAPNPPGDPKDGPMGNSGGNHVAVFWLCLLCRLGFSKPQAFMDHTQSHGVKLTPAQYQGLSGSPAVLQEGDEGCKALLSFLEPKLPARPSSDLPLDNSSTVNMEANVAQTEDGPPEAEVQALLLLDEEVMALSPPSPPTATWGYTTACCVRGRHPPAWLCCNTCAHLPTAMPRPRGVCSCYRMAQPLRKDSQLFRAS
>tr|B1AH63|B1AH63_HUMAN Metallophosphoesterase domain containing 1 (Fragment) OS=Homo sapiens OX=9606 GN=MPPED1 PE=4 SV=1
MWRSRWDASVLKAEALALLPCGLGMAFSQSHVMAARRHQHSRLLLEVDEYSSNPTQAFTFYNLNQGRFQPPHVQ
>tr|K4DIB9|K4DIB9_HUMAN Uncharacterized protein (Fragment) OS=Homo sapiens OX=9606 PE=4 SV=1
XKCGKTLTSGGHAEHEGKPYCNHPCYAAMFGPKGFGRGGAESHTFK
>tr|Q9H7R2|Q9H7R2_HUMAN Kelch-like protein 12 OS=Homo sapiens OX=9606 GN=KLHL12 PE=1 SV=1
MQGPRTRARLGANEVLLVVGGFGSQQSPLDVVEKYDPKTQEWSFLPSLTRKRRYVASVSLHDRLYVLGGYDGRSRLSSVECLDYTADEDGVWYSVAPMNVRRGLAGATTLGDMLYVSGGFDGSRRHTSMERYDPNLDQWSMLGDMQTAREGAGLVVASGVLYCLGGYDGLNLLNSVEKYDPHTGHWTNVTPMATKRSDMMVLPC
>tr|K7EPW0|K7EPW0_HUMAN Spindle and kinetochore-associated protein 1 (Fragment) OS=Homo sapiens OX=9606 GN=SKA1 PE=1 SV=1
MPFLTCDEFNGVPSYMKSRLTYNQLNDVLKELNKAVLSKYKLLHQPKKSMNSVTRNLYHRFLDEETKDTKGRYFLVEADLKEFTTLKADKK
>tr|A0PK15|A0PK15_HUMAN DFNB59 protein OS=Homo sapiens OX=9606 GN=PJVK PE=1 SV=1
MESLRTTRQCSLSVHAGLRGEAMRFHFMDEQNPKGRDKALVFPAHTTLAFSVFELFLYLDGAFDLCVTSVSKGGFEREETATFALLYRLRNLLFERNRRVMDVLSRSQLYLDDLFSDYYDKPLSMTDLSLKEGTHLRVNLLNHNLPKGPCLLCGMGNFKRETVYGCFQCSVDGQKYVRLHAVPCFDLWHKRMK
>tr|F8VRN7|F8VRN7_HUMAN Transmembrane protein 116 OS=Homo sapiens OX=9606 GN=TMEM116 PE=4 SV=1
MATLSVLGSSSLLAYAVFHNLQKSPELRPLFYLSFCDLLLGLCWLTETLLYGASVANKDLLCYNLQAVGQFWRLEGPRLR
>tr|Q5T8U5|Q5T8U5_HUMAN Surfeit locus protein 4 OS=Homo sapiens OX=9606 GN=SURF4 PE=1 SV=1
MGQNDLMGTAEDFADQFLRVTKQYLPHVARLCLLSTFLEDGLRMWFQWSEQRDYLDTTWNCGYLLASSFVFLNLLGQLTGCVLVLSRNFVQYACFGLFGLLALQTLAYSLLWDLKFLMRNLALGGGLLLLLAESRSEGKSMFAGVPTMRESSPKQYMQLGGRVLLVLMFMTLLHFDASFFSQPSQQ
>tr|A0A1B0GWD5|A0A1B0GWD5_HUMAN Transcription factor 4 OS=Homo sapiens OX=9606 GN=TCF4 PE=1 SV=1
MDMGNPGTLSPTKPGSQYYQYSSNNPRRRPLHSSAMEVQTKKVRKVPPGLPSSVYAPSASTADYNRDSPGYPSSKPATSTFPSSFFMQDGHHSSDPWSSSSGMNQPGYAGMLGNSSHLPQSSSYCSLHPHERLSYPSHSSADLNSSLPPMSTFHRSGTNHYSTSSCTPPANGTDSLMANRGSGAAGSSQTGDALGKALASLYSPDHTNNSFSSNPSTPVGSPPSLSAGTAVWSRNGGQASSSPNYEGPLHSLQSRLEDRLERLDDALHVLRNHAVGPSTAMPGGHGDMHGLLGPSHNGAMGGLGSGYGTGLLSANRHSLMVGTHREDGVALRGSHSLLPNQVPVPQLPVQSATSPDLNPPQDPYRGMPPGLQGQSVSSGSSELKSDDEGDENLQDTKSSEDKKLDDDKKDLKSLTRSRSSNNDDEDLTPEQKAEREKERRMANNARERLRVRDLNEAFKELGRMVQLHLKSDKPQTKLLLLHQAVAVLLSLEQQVRERNLNPKAACLKRREEEKVSSEPPPLSLAGPHPGMGDASNHMGQM
>tr|H0YMF8|H0YMF8_HUMAN Ammonium transporter Rh type C OS=Homo sapiens OX=9606 GN=RHCG PE=1 SV=1
MAWNTNLRWRLPLTCLLLQVLMVLLFGVFVRYDFEADAHWWSERTHKNLSDMENEFYYRYPSFQDVHVMVFVGFGFLMTFLQRYGFSAVGFNFLLAAFGLQWALLMQGWFHFLQDRYLVVGVENLLNADFCVASVCVAFGAVLGKVSPLQLLLMTFFQVTLFAVNEFLLLNLLKVKDAGGSMTLHTFGAYFGLTVTRLLYRRNLEQSKERQNSVYQSDLFAMLGTLFLWMYWPSFNSALSYHGDSQHRAALNTYCSLAACVLTSVALSSALHKKGKLDMVHLQNATLAGGVAVGTAAEMMLMPYGALLLGFVCGLLSTLGFVYLTAASWVL
>tr|A0A3B3ITX6|A0A3B3ITX6_HUMAN DBF4-type zinc finger-containing protein 2 OS=Homo sapiens OX=9606 GN=ZDBF2 PE=4 SV=1
MQKRQGYCSYCRVQYNNLEQTLTKGKTKKEFFRQKENDSRWKLRDTGSNEEQWKAFVQCSAQEFDQTE
>tr|C9J104|C9J104_HUMAN MyoD family inhibitor domain-containing protein OS=Homo sapiens OX=9606 GN=MDFIC PE=1 SV=1
MSGAGEALAPGPVGPQRVAEAGGGQLGSTAQGLFSRSRTAAAL
>tr|M0QY36|M0QY36_HUMAN A disintegrin and metalloproteinase with thrombospondin motifs 10 OS=Homo sapiens OX=9606 GN=ADAMTS10 PE=4 SV=2
MAPACQLLRWALALGLGLMFEVTHAFRSQDEFLSSLESYELAFPTRVDHNGALLAFSPPPPRRQRRGTGATAESRLFYKVASPSTHFLLNLTRSSRLLAGHVSVEYWTREGLAWQRAARPHCLYAGHLQGQASSSHVALSTCGGLHGLLVADEEEYLLEPLHGGPKGSRSPEESGPHVVYKRSSLRHPHLDTACGVRDEKPWKGRPWWLRTLKPPPARPLGNETERGQPGLKRSVSRERYVETLVVADKMMVAYHGRRDVEQYVLALMNLVRLPNFSRTRVWEAPLTSS
>tr|H3BPF1|H3BPF1_HUMAN CCR4-NOT transcription complex subunit 1 (Fragment) OS=Homo sapiens OX=9606 GN=CNOT1 PE=1 SV=8
MNLDSLSLALSQLSYLVDNLTKKNY
>tr|Q49AA1|Q49AA1_HUMAN Lateral-signaling target protein 2 homolog OS=Homo sapiens OX=9606 GN=ZFYVE28 PE=1 SV=1
MGPEAAPAATHAAPQATREKLRSRFHGSHDLLHRLFVCLSGVADQLQTNYASDLRSLLKTLFEVMATKPETDDKEKLRKVTQTLRSAALEDCALCQETLSSSELAAKTRDGDFEDPPEWVPDEACGFCTACKAPFTVLRRKHHCRSCGKLFCSRCSSHSAPLPRYGQVKPVRVCTHCYMFHVTPFYSDKAGL
>tr|C9JLS9|C9JLS9_HUMAN 26S proteasome regulatory subunit 7 (Fragment) OS=Homo sapiens OX=9606 GN=PSMC2 PE=1 SV=1
MPDYLGADQRKTKEDEKDDKPLRALDEGDLALLKTYGQSTYSRQLKQVEDDLQQLLKKLNELTGLKESDTGLAPPALWDLAADKQTLQSEQPLQVARCTKLLNADSEDPKYLLNVKQFAKFVVDLSDQVA
>tr|Q53TH9|Q53TH9_HUMAN Cysteine-rich motor neuron 1 protein (Fragment) OS=Homo sapiens OX=9606 GN=CRIM1 PE=1 SV=1
MYLVAGDRGLAGCGHLLVSLLGLLLLLARSGTRALVCLPCDESKCEEPRNCPGSLVQGVCGCCYTCASQRNESCGGTFGLYGTCDRGLRCVLRPPLNGDSLTEYEAGVCE
>tr|B4DTC4|B4DTC4_HUMAN Polyhomeotic-like protein 3 OS=Homo sapiens OX=9606 GN=PHC3 PE=1 SV=1
MAEAEFKDHSTAMDTEPNPGTSSVSTTTSSTTTTTLTTSSSRMQQPQLSVYSGSDRHAVQVLQQALHRPPSSAAQYLQQMYAAQQQHLMLHTAALQQQHLSSSQLQSLAAVQASLSSGRPSTSPTGSVTQQSNQPLHFSYTCTVNKPFPGFQFYQRQYYPTDYVTREYFPYPNGKPSSNVSPSSNADFHTRYHCGCCTV
>tr|F5H1D0|F5H1D0_HUMAN Integrin alpha FG-GAP repeat containing 2 isoform 4 OS=Homo sapiens OX=9606 GN=ITFG2 PE=2 SV=1
MRSVSYVQRVALEFSGSLFPHALCLGDVDNDTMEMGVVSWWWATQTVWCELSAGRS
>tr|A0A0D9SF52|A0A0D9SF52_HUMAN Tumor necrosis factor receptor superfamily member 14 (Fragment) OS=Homo sapiens OX=9606 GN=TNFRSF14 PE=4 SV=1
XGTLEECQHQTNWPNHMCEKKKAKG
>tr|S4R3E3|S4R3E3_HUMAN Guanine nucleotide-binding protein G(s) subunit alpha isoforms short (Fragment) OS=Homo sapiens OX=9606 GN=GNAS PE=1 SV=1
MRLLHVNGFNGEGGEEDPQAARSNSDGEKATKVQDLKNNLKEALETLVAAMSNLVPPVELANPENQFRVDYLLSVMNVPDFDFPPEFYEHAKALWEDEGVRACYERSNEYQLLDCAQYFLDKLDVLKQADYVPSDQDLLRCRVLTSGLFETKFQVDKVNF
>tr|Q5Y7D6|Q5Y7D6_HUMAN HLA class II histocompatibility antigen DQ beta chain OS=Homo sapiens OX=9606 GN=HLA-DQB1 PE=1 SV=1
MSWKKALRLPGDLRVATVTLMLAMLSSLLAEGRDSPEDFVFQFKGMCYFTNGTERVRLVTRYLYNREEYARFDSDVGVYRAVTPQGRPDAEYWNSQKEVLEGTRAELDTVCRHNYEVAFRGLLQRRVEPTVTLSPSRTEALNHHNLLVCSVTDFYPGQLKVRWFRNDQEETAGVVSTPLLRNGDWTFQLLVMLEMTPQRGDVYTCHVEHPSLQSPLTVEWRAQSESAQSKMLSGVGGFVLGLLFLGLGLLLRQRSQKGLLH
>tr|H7C4G5|H7C4G5_HUMAN RuvB-like helicase (Fragment) OS=Homo sapiens OX=9606 GN=RUVBL1 PE=1 SV=1
RQGRCDTYATEFDLEAEEYVPLPKGDVHKKKELLQDVTLHDLDVANARPQGGQDLLSMMGQLMKPKKTELTDKLRGELNKVVNKYLDQGLAELVPGVLFVDEVHMLDLECFTYLHRALESSLAPLVLFASNRGNCVLRGLGDGLNFAPYRGTEDLTSPHGLPLDLLDRVMLLRTMLYTPQEMKQLLKLRAQTEGLNLSEEALNHLGELGTKTTLRYSVQLLTPANLLAKLNGKDSLEKEHVEELSELFYDAKSSAKLLADQQDKYMK
>tr|F2Z2D3|F2Z2D3_HUMAN Nuclease EXOG, mitochondrial OS=Homo sapiens OX=9606 GN=EXOG PE=1 SV=1
MALKSLASRLRGSRRFLSGFVAGAVVGAAGAGLAALQFFRSQGAEGALTGKQPDDC
>tr|H0YLT7|H0YLT7_HUMAN Protogenin OS=Homo sapiens OX=9606 GN=PRTG PE=1 SV=1
MAPPLRPLARLRPPGMLLRALLLLLLLSPLPGVWCFSELSFVKEPQDVTVTRKDPVVLDCQAHGEVPLKVTWLKNGAKMSENKRLEVLSNGSLYLSEVEGRRGEQSDEGFYQCLAMNKYGALLSQKAHLALSRLGST
>tr|A6NDA1|A6NDA1_HUMAN HAUS augmin-like complex subunit 7 OS=Homo sapiens OX=9606 GN=HAUS7 PE=1 SV=1
MAGQDAGCGRGGDDYSEDEGDSSVSRAAVEVFGKLKDLNCPFLEGLYLTEPKTLQELLCSPSEYRLELLEWMCTRVWPSLQDRFSSLKGVPTEVKLQEMTKLGHELMLCAPDDQELLKRFLHVTNGL
>tr|G3XAL0|G3XAL0_HUMAN Malate dehydrogenase OS=Homo sapiens OX=9606 GN=MDH2 PE=1 SV=1
MTRDDLFNTNATLVATLTAACAQHCPEAMLCVLANPVNSTLPLTAEVFKKHGVYNPNKLFGVTTLDLVRANTFVAELKGLDPARVNVPVLGGHAGKTLLPLLSQCTPKVDFPQDQLTALTGRLQEAGTEVVKAKAGAGSATLSMAYAGARFVFSLVDAMNGKEGVVECSFVKSQETECTYFSTPLLLGKKGLEKNLGLGKVSSFEEKMLSDALPELKASLKKGEDFVKTLK
>tr|A0A6Q8PH23|A0A6Q8PH23_HUMAN Uncharacterized protein OS=Homo sapiens OX=9606 PE=4 SV=1
MKTGPFAEHSNQLWNLSAVPSWSKVNQGLLRMYKAEEPAQVSLPPGSGACALWLPALPLTALPLVALPLLQFYGVCVWLSN
>tr|F8VNW6|F8VNW6_HUMAN Prefoldin subunit 5 OS=Homo sapiens OX=9606 GN=PFDN5 PE=1 SV=1
MAQSLNLTELNLPQLEMLKNQLDQAGAQW
>tr|A0A0G2JJZ9|A0A0G2JJZ9_HUMAN Spliceosome RNA helicase DDX39B (Fragment) OS=Homo sapiens OX=9606 GN=DDX39B PE=1 SV=1
XATLQQLEPVTGQVSVLVMCHTRELAFQLSKEYERFSKYMPNVKVAVFFGGLSLKKDEEVLKKNCPHLVVGTPGRLLALARNKSLNLKHLKHFLLDECDKMLEQLDMRRDVQELFRMTPHEKQVMMFSATLSKELRPVCRKFMQDPMELFVDDETKLTLHGLQQYYVKLKDNEKNRKLFDLLDVLEFNQVVLFVKSVQRCLALAQLLVEQNFPALALHRGMPQEERLSRYQQFKDFQRRLLVATNLFGRGMDLERVNLAFNYDMPEDSDTYLHRVARAGRFGTKGLALTFVSDENDAKLLNDVQDRFEVNLSELPDELDLSSYLEQTR
>tr|A0A0D9SFS5|A0A0D9SFS5_HUMAN Leucine-rich glioma inactivated 1 isoform 3 OS=Homo sapiens OX=9606 GN=LGI1 PE=1 SV=1
MESERSKRMGNACLPLKRLAYFLCLLSALLLTEGKKPAKPKCPAVCTCTKDNALCENARSLPRTVPPDVLSL
>tr|G3V112|G3V112_HUMAN Regulator of G-protein signalling 22, isoform CRA_c OS=Homo sapiens OX=9606 GN=RGS22 PE=1 SV=1
MNAPDEDETLNVNYNLMASYTQTKDWFALAKQSQQTVSTFSLPCCVPYNKLKSPALSSVSENFLFDDGVHPRTKKDPSKTNKLLSEFEEEEGEEEEVSVSLQDTPSQALLRVYLEKKQDVDESLTMHFSTCEEFLSSYLYFLLRGALQQLVGKPVGETPDYLNFNNLTKVSFDDCFESLHGKNFLSELVQTTKERSEELEQTSLSSKNESAGPESRADWCLSHRTYDLGNRKEFERFKKFLKGTLGERYWWLWMDLERLKVLKDPGRHQRHLEKMKKCYLVSNGDYYLSAELLSKFKLLDGSQWNEEHLRNLQSEVLKPLLLYWAPRFCVTHSASTKYASAELKFWHLRQAKPRKDLDPFPQMATLLPLRPKSCLPQLPELQKEEFSLSQPPKSPNKSPEVKTATQKPWKRELLYPGSSKDDVLEKGSKYMSESSKVLHLTSFTDLSECLKPQLDRRYAYTEEPRVKTVSDVGALGGSDMENLLQSLYVENRAGFFFTKFCEHSGNKLWKNSVYFWFDLQAYHQLFYQETLQPFKVCKQAQYLFATYVAPSATLDLGLQQEKKKELYMKLQPPFEDLFDTAEEYLLLLLLEPWTKMVKSDQLAYKKVELVEETRQLDSTYFRKLQALHKETFSKKAEDTTCELGTGLLSLSNVSKRTEYWDNVPAEYKHFKFSDLLNNKLEFEHFRQFLETHSSSMDLMCWTDLEQFRRLTYRDRNQRKAKSLYLKNKYLNKKYFFGPNSPASLYQQNQVMHLSGGWGKLLHEQLDAPVLVELQKHVQNRLENVWLPLFLASEQFAARQKLKVQMKDLAEELLLQKAEKKLGVWKPVESKWLSSSCKLLAFRKALLNPVTSRQFQRFVALKGDLLENGLLFWQEVQKYKDLCHSHCDESVLQKKLTTLLNCFLNSSLPPALQLDLPVEQAQKLLEHRKELGPYVFREAQMTLFGVLFKFWPQFCEFRKNLTDENLMSVLERRQEYNKQKKKLAVLEDEKSGKDGLKQYANTSVPALKTALLSDSFLGLQPYGRQPTWCYSKYLEALEQERLLLKLQEELEKKLFAGLQPLTNFKASSSTMSLKKNMSAHSSQK
>tr|M0QZZ6|M0QZZ6_HUMAN Vesicle transport protein USE1 OS=Homo sapiens OX=9606 GN=USE1 PE=1 SV=1
MAASRLELNLVRLLSRCEAMAAEKRDPDEWRLEKQTGL
>tr|G3XA98|G3XA98_HUMAN Fibulin-5 OS=Homo sapiens OX=9606 GN=FBLN5 PE=1 SV=1
MPGLKRLLTVTLLALCLPSPGNAQAQCTNGFDLDRQSGQCLDGVSLSSPRLECNGALSAHCNLCLPGSSDSSASASQVAGLTDLDECRTLPEACRGDMMCVNQNGGYLCLPRTNPVYRGPYSNPYSTPYSGPYPAAAPPLSAPNYPTLSRPLLCRFGYQMDESNQCVDVDECATDSHQCNPTQLCLNTEGGYTCSCTDGYWLLEGQCLDLDECRYGYCQQLCANVPGSYSCTCNPGFTLNEDGRSCQDVNECATENPCVQTCVNTYGSFLCRCDPGYELEEDGVHCSDMDECSFSEFLCQHECVNQPGTYFCSCPPGYLLLDDNRSCQDLNECEHRNHTCNLQQTCYNLQGGFKCLDPLRCEEPYLRLSDNRCMCPAENPGCRDQPFTLLYRDMDVVSGRSVPADLFQMQATTRYPGAYYLFQLKSGNEGREFYMRQTGPLSATLVMTRPLKGPRELQLDLEMLTVNTVLNFRGSSVLRLRLYVSQYPF
>tr|K7EIY2|K7EIY2_HUMAN Angiopoietin-like protein 8 OS=Homo sapiens OX=9606 GN=ANGPTL8 PE=1 SV=1
MEEDLLQLQAEATAEVLGEVAQAQKVLRDSVQRLEVQLRSAWLGPAYREFEVLKAHADKQSHLLWALTGHVQRQRREMVAQQHRLRQLQERLHTAALPA
>tr|E5RG43|E5RG43_HUMAN Carbonic anhydrase (Fragment) OS=Homo sapiens OX=9606 GN=CA1 PE=1 SV=1
MASPDWGYDDKNGPEQWSKLYPLANGNNQSPVDLKTSETKHDTSLKPLSVSYNPATAKELLNVGHSFHVNFEDNDNRSVLKGGPFSDSYRLFQFHFHWGSTNEHGSEHTVDGVKYSAELHVAHWNSAKYSSLAEAASKADGLAVLGVLM
>tr|J3QRP5|J3QRP5_HUMAN Eukaryotic initiation factor 4A-I OS=Homo sapiens OX=9606 GN=EIF4A1 PE=1 SV=1
MSASQDSRTEPNPEERPREAPGAHPAPGGRVHFAAQAGLLANCGWAGPPSFGGERPELQRQWPRWDGARRRHRE
>tr|B8ZZE3|B8ZZE3_HUMAN Methyltransferase like 5, isoform CRA_b OS=Homo sapiens OX=9606 GN=METTL5 PE=1 SV=1
MKKVRLKELESRLQQVDGFEKPKLLLEQYPTRPHLAACMLYTLHNTYDDLENKVVADLGCGCGVLSLGTAMLGAGLCVGFDLDEDALELFNRNAEEFELTNLDMVQCDVCLLSNRMSKSFDTVLMNPPFGTKNNKGTDMAFLKTALEMARTAVYSLHKSSTREHVQKKAAEWKLKLDLLAELRYDLPASYKFHKKKSV
>tr|A8MX15|A8MX15_HUMAN HCG2039828, isoform CRA_g OS=Homo sapiens OX=9606 GN=WBP1 PE=1 SV=1
MARASSGNGSEEAWGALRAPQQQSPAASSLEGALWRRAGTQTRALDALLYHPQQSHLLRELCPGVNNQPYLCESGHCCGETGCCTYYYELWWFWLLWTVLLLFSCCCAFRHRRAKLRLQQQQRQRELNLLAYHGACHGAGPFPTGSLLDLRFLSTFKPPAYEDVVHRPGTPPPPYTVAPGRPLTASSEQTCCSSSSSCPAHFEGTNVEGVSSHQSAPPHQEGEPGAGVTPASTPPSCRYRRLTGDSGLELCPCPASGEGEPVKEVRVSATLPDLEDYSPCALPPESVPQLFPMGLSSSEGDLP
>tr|C9JGS4|C9JGS4_HUMAN GATOR complex protein DEPDC5 OS=Homo sapiens OX=9606 GN=DEPDC5 PE=1 SV=2
MRTTKVYKLVLHKKGFGGSDDELVVNPKVFPHLKLGDLVELAHPNDEYSPLLLQVKSLKEDLQKETLSVDQTVTQVFRLRPYQDVYVNVVDPKDVTLDLVELTFKDQYLGRGDMWRLKKSLVSTCAYLTQKVEFAGLRAQAGELWVKNEKVMCGYLSEDTRVVFRSTSAMVYLFLQMSCEMWDFDLYGTVSMC
>tr|A1A4Z5|A1A4Z5_HUMAN Short transient receptor potential channel 7 OS=Homo sapiens OX=9606 GN=TRPC7 PE=2 SV=1
MLRNSTFKNMQRRHTTLREKGRRQALRGPAYMFNEKGTSLTPEEERFLDSAEYGNLPVVRKMLEESKTLNFNCVDYMGQNALQLAVGNEHLEVTELLLKKENLARVGDALLLALSKGYVRLVEALLNHPAFAQGQRLTLSPLEQELRDDDFYAYDEDGTRFSHDLTPLLLAAHCQEYELVHLLLLKGARLERPHDYFCKCNECTEKQRKDSFSHSRSRMNAYKGLASAAYLSLSSEDPVLTALELSNELARLANLETEFKNDYRKLSMQCKDFVVGVLDLCRDTEEVEALLNGDVNFQVWSDHHRPSLSRLKLALKYEVKKFVAHPNCQQQLLTMWYENLSGLRQQSLAVKFLAVFGVSLGLPFLALAYWLAPCSKVQTA
>tr|A0A0C4DG33|A0A0C4DG33_HUMAN Peroxin-1 OS=Homo sapiens OX=9606 GN=PEX1 PE=1 SV=1
MWGSDRLAGAGGGGAAVTVAFTNARDCFLHLPRRLVAQLHLLQNQALEVVWSHQPAFLSWVEGRHFSDQGENVAELNRQVGQKLGLSNGGQVFLKPCSHVVSCQQVEVEPLSADDWELLELHAVSLEQHLLDQLRLVFPKALFPVWVDQQTYLFLQLVALLPAASYGRLETDTKLLLQPKTRRAKENTFSKADAEYKKLHSYGRDQKGMMKELQTKQLQSNTVGLTESNENESELPVDSSSVASLWTMLGSLFSFQSEKKQETSWGLTELNAFKNMQSKVVPLDNLFRVCKSQPPSLYNASATSVFHKHCALHVFPWDQEYFDVEPSFTVTYGKLVKLLSPKQQQSKTKQNVLSPEKEKQMSEPLDQKKLRSDHNEEDEKACVLQVVWNGLEELNNALKYTKNVEVLHLGKVWLPDDLRKRLNLEMHAVVRLTPVEVTPKLPRSLKLQPRENLPKDLSEEDLKTVFYSWLQQSTTTMLPLVLSEEEFLKLETKDGLKEFSLSLVHSWEKEKDKNLFLLSPNLLQKTTLQVLLDPMVKEENSEELDFLLPFLKLSSLGGVNSLGVSSLEHLTHSLLGRPLSRQLMSLVAGLRNGALLLTGGKGSGKSTLAKALCKEAFDKLDAHVERVDCKALRALNDMLKEFLSMGSLVALLATSQSQQSLHPLLVSAQGVHLFQCVQHLQPPNQEQRCELLCNVLKNKLDCDLNKFTDLDLQHVAKETGGFVARDFTVLVDRALHSRLSRQSLSTREKLVLTTLDFQKALRGFLPASLRSVNLHKPRDLGWDKLGGLHEVRQLLMDTLQLPAKYPELFANLPLRQRTGLLLYGPPGTGKTLLAGVLARESRMNFLSVKGPELLSKYLGASEQAVRDLFLRAQAAKPCLLFFDEFESLAPRRGHDNTGVTDRVVNQLLTQLDGVEGLQGVYVLAATSRPDLLDPALLRPGRLDKCVYCPPPDQVSRLELLNVLSDSLPLADDVDLQHVASVTDSFTGADLKALLYNAQLEALHGMLLSSGLQDGSSSSDSDLSLSSMVFLNHSSGSDDSAGDGECGLDQSLVSLEMSELLPDESKFNMYRLYFGSSYESELGNGTSSDLSSQCLSAPSSMTQDLPGVPGKDQLFSQPPVLRTASQEGCQELTQEQRDQLRADLSLLKGRYRSQSGEDESMNQPGPLKTRLALSQSHLMTALGHTRPSLSEDDWKNFAELYESFQNPKRRKNQSGTMFRPGQKVTLA
>tr|C9JDU5|C9JDU5_HUMAN Phosphoribosyl pyrophosphate synthase-associated protein 2 (Fragment) OS=Homo sapiens OX=9606 GN=PRPSAP2 PE=1 SV=1
MFCVTPPELETKMNLTKGGLVLFSANSNSSCMELSKKLAERLGVEMGKVQVYQEPNRETRVQLQESVRGKDVFLLQTVSKDVNTTLMELLLMVYACKTSCAKSLLGVLPYFPYSKQCKMRKRGSLVSKLLASMMCKAGLTHLLTMDLHQKELQGFFNLPVDNLRASPFLLQYLQEE
>tr|H0YGM4|H0YGM4_HUMAN Glutamate receptor-interacting protein 1 (Fragment) OS=Homo sapiens OX=9606 GN=GRIP1 PE=1 SV=1
XVLTCVRPGGPADREGTLKPGDRLLSVDGLRLLGTTHAEAMSLLKQCGQEAALLLEYDVSVMDSVATASGPLLVEVAKTPGASLGVALTTSMCCNKQVLVLDKLKSASLADRCGALHVGDHLLSLDGTSMEYCTLAEATQFLANTTDQVKLELLPHHQTRLALKGPDHALVSSSFSPTSMSAYSLSSLNMGTLPRSLYSTSPRGTMMRRRLKKKDFKSSLSLASSTVGLAGQVVHTETTEVVLTADPVTGFGLQLQGSVFATETLSSPPLLSYLEADSPAERC
>tr|J3KNY1|J3KNY1_HUMAN Host cell factor C1 regulator 1 OS=Homo sapiens OX=9606 GN=HCFC1R1 PE=1 SV=1
MLLQQPLQRGPQGGAQRLPRAALGVTWGLDARLPPVSVSQPASLPSLPREPLRKQFLSEENMATHFSQLSLHNDHPYCSPPMTFSPALPPLRSPCSELLLWRYPGSLLPEALRLLRLGDTPSPPYPATPAGDLMEL
>tr|A0A087WTS0|A0A087WTS0_HUMAN Glutathione peroxidase OS=Homo sapiens OX=9606 GN=GPX2 PE=1 SV=1
MAFLAKSFYDLSALSLDGEKVDFNTFRGRAVLLENVASLGTTTRDFTQLNELQCRFPRRLVVLGFPCNQFGHQENCQNEELLNSLKYVRPGGGYQPTFTLVQKCEVNGQNEHPVFAYLKDKLPYPYDDPFSLMTDPKLLLWSPVRRSDVAWNFEKFLLGPEGEPFRRYSRTFPTLNLEPDLKRLLKVAL
>tr|E9PKL6|E9PKL6_HUMAN Olfactory receptor 51E1 OS=Homo sapiens OX=9606 GN=OR51E1 PE=4 SV=1
MMVDPNGNESSATYFLLLGLPGLEEAQFWLAFPLCSLYLLAVLASGVTLRCPSSWPLSLCWFLLCSTQLSME
>tr|B5MD87|B5MD87_HUMAN Pyrroline-5-carboxylate reductase OS=Homo sapiens OX=9606 GN=PYCR3 PE=1 SV=2
MARGRHVGSSETKLLQHLLEACGRCEEVPEAYVDLHTGLSGSGVAFVCAFSEALAEGAVKMGMPSSLAHRLAAQTLLGTAKMLLHEGQHPAQLRSDVCTPGGTTLYGLHALEQGGLRAATMSAVEAATCRAKELSRK
>tr|K7EPH7|K7EPH7_HUMAN ElaC homolog 1 (E. coli), isoform CRA_a OS=Homo sapiens OX=9606 GN=ELAC1 PE=4 SV=1
MSMDVTFLGTGAAYPSPTRGASAVVLRCEGECWLFDCGEGTQTQLMKSQLKAEFPHLGFQSWKRNAQVNSMHRNLKTLVFHQVLPMGS
>tr|A0A087WWD5|A0A087WWD5_HUMAN Tafazzin family protein OS=Homo sapiens OX=9606 GN=TAZ PE=1 SV=1
MPLHVKWPFPAVPPLTWTLASSVVMGLVGTYSCFWTKYMNHLTVHNREVLYELLEKRGPATPLLTVSNHQSCMDDPHLWGLLKLRHLWNLKLMRW
>tr|M0QYZ5|M0QYZ5_HUMAN Zinc finger protein 611 OS=Homo sapiens OX=9606 GN=ZNF611 PE=4 SV=1
MLREEAAQKRKGKEPGMALPQGRLTFRDVALEFSLAEWKCLNPSQRALYREVMLENYRNLEAVG
>tr|D6RFK4|D6RFK4_HUMAN Sodium/hydrogen exchanger 9B1 OS=Homo sapiens OX=9606 GN=SLC9B1 PE=1 SV=1
MHTTESKNEHLEDENFQTSTTPQSLLDPNNTAQEETKTVLSDTEELKPQTKKETYLSCPLRGVLNVLLTNGVLLFVLWCMTWSLLGSEALPGGNLFGLFLLFYSALLGGKLLQLLRLPLVPPLPPLLGMLLAGFTLRNVPFLNEHVHVPNTWSSLLRSLALTLLLLRAGLGLDPQFCSRCCLSCCCCPLHDGAARKWLWC
>tr|C9JXR7|C9JXR7_HUMAN Caspase-3 (Fragment) OS=Homo sapiens OX=9606 GN=CASP3 PE=1 SV=2
MENTENSVDSKSLKNLEPKLLHGSESMDSGLSLDNSYKMDYPEMGLCLLLNNKNFHKSTGMTSRSGTDVDAANLRETFRNLKYEVRNKNDLTREELVELMRDVSKEDHSKRSSFVCV
>tr|J3KQ52|J3KQ52_HUMAN Granzyme B OS=Homo sapiens OX=9606 GN=GZMB PE=1 SV=1
MQTFPSGELLGGHEAKPHSRPYMAYLMLWDQKSLKRCGGFLLRDDFVLTAAHCWGSSLNVTLGAHNLKEQEPTQQFLPVKRPLPHPAYNPKNFSNDLMLLQLERKAKRTRAVQPLRLPSNKAQVKPGQTCSVAGWGQTAPLGKHSHTLQEVKMTVQEDRKCESDLRHYYDSTLELCVGDPELKKTSFKGDSGGPLVCNKVAQGLVSYGRNNGMPPRACTKVSSFVHWLKKTMKRY
>tr|J3KRY5|J3KRY5_HUMAN COP9 signalosome complex subunit 1 OS=Homo sapiens OX=9606 GN=GPS1 PE=1 SV=1
MPLPVQVFNLQSPGRGARCLAHVAGGRGAHADRRGPPGRPAECT
>tr|H7C3U2|H7C3U2_HUMAN NAD(P)(+)--arginine ADP-ribosyltransferase (Fragment) OS=Homo sapiens OX=9606 GN=ART5 PE=1 SV=8
AVPLLPLGLAPDTFDDTYVGCAEEMEEKAAPLLKEEMAHHALLRESWEAAQETWEDKRRGLTLPPGFKAQNGLALMVYTNSSNTLYWELNQAAFSVFPKEREVLLPPHEVFLVTRFSQDGAQSLVTLWSYNQTCSHFNCAYLGGEKRRGCV
>tr|H0Y861|H0Y861_HUMAN Chromosome 1 open reading frame 160, isoform CRA_e OS=Homo sapiens OX=9606 GN=TMEM222 PE=1 SV=2
MKQYQGSGGVAMDVERSRFPYCVVWTPLPVLTWFFPLLGHMGLCTSTGVLRDFAGPYFVSEDNMAFGKPAKYWKLDPAQVYASGPNAWDTAVHDASEEYKHRMHNLCCDNCHSHVALALNLMRYNNSTNWNMVTLCFFCLLYGKYVRSLPRQRD
>tr|A0A087X1Z8|A0A087X1Z8_HUMAN Zinc finger protein 714 (Fragment) OS=Homo sapiens OX=9606 GN=ZNF714 PE=1 SV=1
MNVMLENYKNLVFLGLAVSKQDPLTSLEQEKEPWNMKLCEMVDESPAMCSSFTRDLWPEQDLKDSFQQVLLRRHGKCEHENLQLRKGSANVVECKVYKKGYNELNQCLTTTQSKLFPCDKYLKVFHKLFNSNRHKTRHT
>tr|Q8IXW9|Q8IXW9_HUMAN USP36 protein OS=Homo sapiens OX=9606 GN=USP36 PE=1 SV=1
MPLVDKLKEALKPGRKDSADDGELGKLLASSAKKVLLQKLEFEPASKSFSYQLEALKSKYVLLNPKTEGASRHKSGDDPPARRQGSEHTYESCGDGVPAPQKVLFPTERLSLRWERVFRVGAGLHNLGNTCFLNATLQCLTYTPPLANYLLSKEHARSCHQGSFCMLCVMQNHLVQAFANSGNALKPVSFLRDLKKLARHFRFGNQEDAHEFLRYTLDAMQKACLNGCAKCVLPHPPSQGFGHLFYMVAAEHSYGNSQPGTFLPRLPLGRRGRLCLWVLKLLEPK
>tr|H0YBH5|H0YBH5_HUMAN DENN domain-containing protein 3 (Fragment) OS=Homo sapiens OX=9606 GN=DENND3 PE=1 SV=1
VGTLQSPGALYAASKLSYFDKMSNEMPMTLPETTLETLKHKLNPSAGEAFPQAVDVLLYTPGHLDPAEKVEDAHPKLWCALSEGKVTVFNASSWTLHQHSFKVGTAKVVSTRSVRKEASEFT
>tr|H0Y5C0|H0Y5C0_HUMAN Adhesion G protein-coupled receptor L2 (Fragment) OS=Homo sapiens OX=9606 GN=ADGRL2 PE=1 SV=1
XFVCPGTLKALVDSPCLYEAEQKAGAWCKDPLQAADKLYFMPWTPYRTDTLLEYASLEDFQNSRQTTTYKLPNRVDGTGFVVYDGAVFFNKERTRNLVKFDLRTRLKSGEALLNYANYHDTSPYRWGGKTDLDLAVDENGLWVLYATEQNNGMLVLSQLNPYTLRFEATWETVYDKRAASNAFMLCGVLYVVRSVYQDNESETGKNSLDYLYNTRLNRGEYVDVPFPNQYQYLAAVDYNPRDNQLYVWNNNFLLRYSLEFGPPDPAQVPTTAVTLTSSAELFKTLLSTTSTTSQKGPMSTTVAGSQEGSKGTKPPPAVSTTKLPPLTNLFPLPERFCEALDSKGLKWPQTQRGMMVERPCPKGTRGTASYLCMLSTGTWNPKGPDLSNCTSHWVNQLAQKLRSGENAASLANELAKHTKGPVFAGDVSSSVRLMEQLVDLLDAQLQELKPSEKDSAGRSYNKLQKREKTCRAYLKALVDTVDNLLRPEALESWKHMNSSEQAHTATMLLDTLEEGAFVLADNLLEPTRVSMPTENLVLEVAVLSTEGQLQDFKFPLGLKGAGSSLQLSANTVKQNSRNGLAKLVFLLYRSLGQFLSTENATLKLGADFLGRNSTLAVNSHVLSVSLNKESSRVYLTDPVLFTLPHLDPDNYFNANCSFWNYSERTMMGYWSTQGCKLVDTNKTRTTCACSHLTNFALLMAHRELAYKDGVHELLLTVLTWVGLVLSLVCLALCLFTFCFFRGLQSDRNTLHKNLCLNLFLAEFLFLLGLDKTKYALACPLFAGLLHFFFLAAFAWMCLEGVQLYLMLVEVFESEYSRKKYYYVAGYLFPATVVGVSAALDYKSYGTEKACWLHVDNYFLWSFLGPVTFLLLLNLLFLVLTLCKMVKHSNTLKPDSSRLENLNNYRVCDGYYNTDLPGYEDNKPFLKSWVLGAFALLCLLGLTWSFGLLFLNEETLVMAYLFTLFNAFQGVFLFLFHCALQKKVRKEYGKCFRHSYCCGGLPTESPHSSVKASTTRTSARYSSGTQSRLRRMWNDTVRKQSESSFLSGDLNSTSTLNQGMTGNYLLTNPLLRPHGTNNPYNTLLAETVVCNAPSAPVFNSPGHSLNNARDTSAMDTLPLNGNFNNSYSLHKGDYNDSVQVVDCGLSLNDTAFEKMLLSELVHNNLRGSSKTHNLELTLPVKPVLGGSSSEDDALVADASSLMHSDNPGLELHHKELEAPLLPQRTHSLLYQPQKKVKSEGTDSYVSQLTAEAEDHLQSPNRDSLYTSMPNLRDSPYPESSPDMEEDLSPSRRSENEDLYYKSMPNLGAGHQLQMCYQLSRGNSDGYLLPLNKEGCLPEGDVREGQMQLVTSL
>tr|E9PEJ6|E9PEJ6_HUMAN Phospholipid-transporting ATPase OS=Homo sapiens OX=9606 GN=ATP11A PE=1 SV=1
MDCSLVRTLVHRYCAGEENWVDSRTLYVGHREPPPGAEAYLPQRYPDNRLVSSKYTFWNFLPKNLFEQFRRVANFYFLLLFLVQLLLDTPTSPVTSGLPLFFVLTVTALKQGYEDWLRHKADNAMNQCPVHFLQHGKLVRKQSRKLRVGDLVMVKEDETFPCDLLFLSSNRGDGTCHVTTASLDGESSHKTHYAVQDTKGFHTEEDLGGLHATLECEQPQPDLYKFVGRLNVYSDLNDPVVRPLGSENLLLRGATLKNTEKLFGVALYTGMETKMALNYQSKSQKRSAVEKSMNAFLLVYLCLLLSKALLNTVLKYMWQSEPFRDEPWYNQKTESERQRNLFLKAFTDFLAFMVLFNYLLPVSMYVTVEMQKFLGSYFLTWDEDMFDEETGEGPLVNTSDLNEELGQVEYLFTDKTGTLTENNMEFKECCLEGHVYVPHVLCNGQVLPESSGLDMLDSSPSVNGREREELFFRALCLCHTVQVKDDDSVDGPRKSPDGGKSCVYLSSSPDEVALVEGVQRLGFTYLRLKDNYMELLNRENHLERFELLELLSFDSVRRRMSVLVKSATGELYLFCKGADSSLFPRVLEGKVDQLRARVERNAVEGLRTLCVAYKRLLQEEYEGLCKLLQAAKVALQDREKKLAEAYEQLEKDLTLLGATAVEDRLQEKAADTLEALQKAGLKVWVLTGDKMETAAATCYACKLFRRNTQLLELTTKRLEEQSLHDVLFELSKTVLRHSGSLTRDNLSGLSADMQDYGLLLDGAALSLLMKPREDGSSGNYRELFLELCRSCSAVLCCRMAPLQKAQLVKLLKFSKEHPLTLALGDGANDVSMLLEAHVGLGVLGKEGRQAARNSDYALPKFKHLKKMLLVHGHFYYLRLSELVQYFFYKNVCFLFPQFLYQFFCGFSQQTLYDTAYLTLYNLSFTSLPLLLYSLMEQHVGLDVLKRDPTLYRDVAKNALLRWRVFLYWTLLGLFDALVFFFGAYFVFENTTVTSNGQLFGNWTFGTLVFTVMVFTVTLKLALDTHYWTWLNHFVLWGSLLFYVVFSLLWGGVLWPFLNYQRMYYVFLQMLSSGPAWLALVLLVTLSLLPDVLKKVLCRQLWPTATERVQNGCAQPRDRDSEFTPLASLQSPGYQSTCPSAAWYSSHSQQVTLAAWKEKVSTEPPPLLGGSHHHCSSLPSHSCPRSRVGMLV
>tr|A0A1B0GUS7|A0A1B0GUS7_HUMAN Protein unc-13 homolog B OS=Homo sapiens OX=9606 GN=UNC13B PE=1 SV=1
MSLLCVRVKRAKFQGSPDKFNTYVTLKVQNVKSTTVAVRGDQPSWEQDFMFELSRLDLGLSVEVWNKGLLWDTMVGTVWLALKTLRQSDEEGPGEWSTLEAETLMKDDELCGTRNPTPHKLLLDTRFELPFDLPEEEARYWTYKWEQLNALGADNEYSSQEESQRKPLPTAAAQCSFEDPDSAVDDRDSDYRSETSNSFPPPYHTASQPNASVHQFPVPVRSPQQLLLQGSSRDSCNDSMQSYDLDYPERRALRYAQKYDTLDRRRKKKSLYNHFEDSERRQYGERSETKTNYKSTYSNTENCTLCHTEKKQNMGYPVLYPYKNGFVVKSGMQRLKLESHDYDLSSCLRHCEKSSGSNQHVTNFTSLDLLEDSTSSTSDELLGSPLSDKQENLQSPTWHSSNVHHLGDFPEEYYVANSALPLQRMNCDAKTLGDLSECSLEELTPSSLEEPKEDRLDTMDELQCLVETVSEYLAEKEEELNRFGSLSKTKKSHKQNSTLDAEQRTPGDQLPPLTLVKNDKDTALSFPELTGVQCAVGSLFSSLTEKVGSGTKHLTNSVEKLVSLVPEKTETLNQLEALNLGSKPRAMAVLGKDLSMQSPLSSQKDDNVNLDRHRKTSENEHMGNKTGSLYFQNTTESLAKDLAPQSQSSVLKSVFSRLNPLKLFSEKEETKKDDDQSKPPRKESFVECGLELNKREGTLDNYSSSLLALNGSDEETTGWFQMPTSENLLSSQVTSEPSNLVSSASKNDESLLEEKLCLDLSLLPDQQKLCAKDTPGHPCLAGSRTANKEVFSKPLEEDKVTGNDDFLEPLRKSFSQFLLTSPETCSKESLSEPVKLRQVEEDGLERGSKKDGHSFSFSGKLNLPFFRSLGHSEKQQELKEKGSLFPLFKFSFTDSKVTVNDQSLRGSAVTTDEESKKNCHEDTKHSSLKSSSVPNLHSDLGKFDSTEEFKKNDQLNCPEDAKLNSLKSSSVPNLHDDLEKFDSLKEFNKNDQVNCPEDAKLSSLKSGSAPNTQDNLGKFDSTEEFNQNDQLNSPEDAKFNLLKSDSVTNLNNDLGKFGNLEELNPSDHTAGQNFERDGLALPGVVPKEHLTSDPLGEDKNLLQAASSVASDSSLECLSTTSKSTLVNELNEDEVLDKTSKKNTQGSFLSGLFNRFSSAENLSSQELNLKNDDSHHKNNTPGLLSGLFNLLSNSGMLDHKPEEAKFMSLGNMKSLNGDNHLSLDEVPATSCVTSENPKNHVEKHETSSFLEASLLPKENLPLSDAGDDNHYCSPTEKNQQSEKHHPSSENLVLHCAPSAQLGFLEKSMAKRQMPNHVLEAKLHENSNKLNSPVLNTNLLNKSNNYQAFEEMNSPFCFEWDSDLKDLSKNSRKLQPVYYMLNQNRFLSADACLWLDSENSVLNFCQKDQNANLLEWRTNPNSVLWCDLPYESFNQLAFNEDYLLRGDVWAANSLYGNSGPLPLNEANNSLEELPLDLSSSSDHEKTTCPVVDQESLRMDENFVFSSFGYEYQEWLSCLEHGVWWPSEDGDYGYYMFHDGQYLYSLLTDSTGQYAYLFLPDSYQEYLDCDLQTNGLSSLTLDDSLLSACSFKVLDKEDELFWYVEEEPLDDPLDLSLALPRSEEPLYLNLETFSQVLKESSCDQSDQPLDFSGYNRQKFKGDFRSFKERPCGSEDAECTLDLRNQPQTLSNHVSSRDQLLERDKNQPLAEDSSVHLSSFHWLQSSVEEVTTLVHPENMTKGSQQAEETSLVNKVASVFSVLGASVGSTLKFDKSESLEALAMQKVNQQSDLAELTNDGFQSLLMSKQLEGNSPNVEKSLLKDSERQLVSNVQHPELLKNLRQEFSLNKNNHVKKQSLLKSGFQVSQTTPQAKSGVKDDELLTTDSLSVSPAPQHSGDERENYELPQGQSSKESDKTLFKSSLKLFSQEESSVSMTANEKQSSGFLNLFKTQVNKEGSPNLEKLGDTNVKLPPQEKKESSGVSNFWGTLGDFFKANVSPLQTTENTSVSSMTLKDEVRSSPTPMELASQGAGNFPAAPLSSKGKARVRRLNKQTTLDDSRLEESTRGLQGNDLTEKEVPFRDHLLQQSPNSSFSTSSLKESSRESSVETSGVTTVTEVSKSNELSFDTLSKRNSNEQDHFSDKDWSFSMAATSSSQPELSTKKSLFSFLTGSEKSENRASATLPRAKSQAEGLFTLPSFFSTASSSLKKDASHSSSTFSFFSLSFLDQKKETSGEKQSLSTVVPVTSQPCKKTNVFVESGSTMTRESSSGHRDSLAQEVVHEQQMAPCLSLNNTLEVTSLADELSVDKDCQEKLSSNLVPGTSVDFQMNELQKDLLPPSPEFQAQAETFLTGPENLGLAPHEEEAFNHKAFPSDSLSNSFSHAKQLLEKFNDLDTCTNCHQNEKFTTDPVNLPLEKAPDEVLPQLLEPASSSPEPGCAGNLQNQDADKEEDKFALGSSVDMLSGFVTKVKSFSGSLLEPPKTLSGLFSSPKSPKKNSFFSLASDVSSQPLKGELFGLFKSPKPEPYKQESSLPATSWLQNGCSRDAVGSVPPERREAAFTALSSESTLSDCRMTVVSAKPESDLLTDDPKLTTKMEDNNTPENLLEPQRSETLNTSSFSGDDTGQGVLSLSDEGDMGLLQATDTEASLEAENFALPAQLHPDPTCLAEELPPPLQPPLPLEPEPALQTASTNQDLLELHPASSLETDTMLFNDASVSQSTTLETEGHFSHPLLEDPVLAARESCELLHAQKDPPVVPQETEQSRPRFELPNVTTWPKLRLPSSATNHGKPLSSFFSSPLPSGNRAAETGLMSSFKKLSTLFEGSSEGKGSVLASDSKLGFGKVDLSFPWPKENKGVPEQMPTESSPPVLVTSSDQDLNSSEANKALKSSQLSGASAQPGKVYTQPSGTSEQLVASPEVCAQGLSGSGEGGNQQELSASGEHWDTKANLSSPACPSGKHEEEPSTVSELFHQLEKQEEEAVPASTDSDLNVQQPVTLNDLKEPMTNKSPTSSSRYGSSCNVSQGSSQLSELDQYHEQDDDHRETDSLHSCHSSHSLSRDGQAGFGEQEKPLEVTGQAEKEAACEPKEMKEDATTHPPPDLVLQKDHFLGPQESFPEENASSPFTQARAHWLRAVTKVRLQLQELPDDGDPSLPQWLPEGPAGGLYGLDSMPDLRRKKPLPLVSDLSLVQSRKAGLTSAMATRTSLKDEELKSHVYKKTLQALLYPLSCTTPHNFEVWTATTPTYCYECEGLLWGLARQGMRCSECGVKCHEKCQDLLNADCLQRAAEKSCKHGAEDRTQNLLMAMKDRMKLRERNKPELFEVLRDVFTVNKAAHVQQMKTVKQSVLDGTSKWSAKLTLTVVCAQGLQAKDKTGSSDPYVTVQVSKTKKRTKTLFGNLNPVWEEKFHFECHNSSDRLKVRVWDEDDDLKSRVKQRLKRESDDFLGQTLLEVRTLSGEMDVWYNLEKRTDKSAVSGALRLQLSVELKGEEKVAPYHVQYTCLHENLFHYLTDLQGSGGVRLPEARGDDAWKVYFDETAQELVDEFAMRYGLESLYQAMTHFACLSSKYMCPGVPAVMSTLLANLNAYYAHTTASTNVSASDRFAASNFGKERFVKLLDQLHNSLRLDLSTYRNNFPAGSPERLQDLKSTVDLLTSLTFFRMKVQELQSPPRASQVVKDCVKACLNSTYEYLFNNCHDLYSRQYQLKQELPPEEQGPSLRNLDFWPKLLTLLVSLLEEDKNSYTPVLNQFPQELNVGKVSAEVMWHLFAQDMKYALEEHEKDHLCKSADYMNLHFKVKWLHNEYVRDLPVLQGQVPEYPAWFEQFVLQWLDENEDVSLEFLRGALERDKKDGFQQTSEHALFSCSVVDVFTQLNQSFELLRKLECPDPSLLAHYMRRFAKTLGKVLMQYADLLSKDFPAYCTKEKLPCLLMNNVQQLRVQLEKMFEAMGGKELDLEAADSLKELQVKLNTVLDELSMVFGNSFQVRLDECVRQMADLLGQVRGTGNASPDARASAAQDADSVLRPLMDFLDGNLTLFATVCEKTVLKRVLKELWRVVMNTMERMLVLPPLTDQTGTQLLFTAAKELSHLSKLKDHMVREETRNLTPKQCAVLDLALDTLKQYFHAGGNGLKKTFLEKSPDLQSLRYALSLYTQTTDTLLKTFVRSQTTQGSGVDDPVGEVSLQVDLFTHPGTGEHKVTVKVVAANDLKWQTAGMFRPFVEVTMVGPHQSDKKRKFTTKSKSNNWAPKYNETFHFLLGNEEGPESYELQLCVKDYCFAREDRVLGLAVMPLRDVTAKGSCACWCPLGRKLHMDETGLTLLRLLSQRSNDEVAREFVKLKSESRSTEEGS
>tr|A0A087X0L2|A0A087X0L2_HUMAN Mucin-1 OS=Homo sapiens OX=9606 GN=MUC1 PE=1 SV=1
MTPGTQSPFFLLLLLTVLTATTAPKPATVVTGSGHASSTPGGEKETSATQRSSVPSSTEKNALPAPTTTKSCRETFLKWPGSVVVQLTLAFREGTLNVHDVETQFNQYKTEAASRYNLTLSDVSVSDVPFPFSAQSGAGVPGWGLALLVLVCVLVALALVYLLALAVCQCRRKNYGQLDLFPARDTYHPMSEYPTYHTHGRYVPPSSTDRSPYEKVSAGNGGSSLSYTNPAVAATSANL
>tr|A0A6Q8PEX8|A0A6Q8PEX8_HUMAN Ganglioside-induced differentiation-associated protein 1 OS=Homo sapiens OX=9606 GN=GDAP1 PE=4 SV=1
MAERQEEQRGSPPLRAEGKADAEVKLLLYHWTHSFSSQKVRLVLAEKALKCEEHDVSLPLSEHNEPWFMRLNSTGEVPVLLHGENLLCEATQLLDYLEQTFLDERTPRLMPDKESMYYPRVQHYRELLDSLPMDAYTHGCLLHPELTVDSMLPAYATTRLRSQLGNTESELKKLAEENPDLQEAYLAKQKRLKSKLLDHDNVKYLKKLLDELEKVLDQVETELQRRNEETPEMGSLSPWLECSGMLLVCCSLDLLGSSNPSTSASQVAETTETE
>tr|A0A2R8Y4W8|A0A2R8Y4W8_HUMAN Girdin OS=Homo sapiens OX=9606 GN=CCDC88A PE=1 SV=1
MENELFTPLLEQFMTSPLVTWVKTFGPLAAGNGTNLDEYVALVDGVFLNQVMLQLNPKLESQRVNKKVNNDASLRMHNLSLLVRQLKFYYQETLQQLLMMSLPNVLLLGKNPFSEQGTEEVKKLLLLLLGCAVQCQKKEEFLERLQGLDFDTKAAVAAHLQEVTHNQENVFDLQWMEVTDMSQEDLEPLLKNMALHLKRLLDERDEHSETLLELSEERDGLHFLPHASSSAQSPCGSPGMKRTESRQHLSVELADAKAKLRRLRQELEEKTEQLLDCKQELEQMELELKRLQQENMNLLSDARSARMYRDELDALREKAVRVDKLESEVSRYKERLHDLEFYKARVEELKEDNQVLLETKTMLEDQLEGTRARSDKLHELEKENLQLKAKLHDMEMERDMDRKKLEELMEENMTLEMAQKQSMDESLHLGWELEQLSRTSELSEAPQKSLGHEVNELTSSRLLKLEMENQSLTKTVEELRTTVDSVEGNASKLLKMEKENQRLSKKVELLENELVQEKQSLQNCQNLSKDLMKEKAQLEKTLETLRENSERQLKLLEQENEHLNQTVSSLRQRSQLSAEARVKDLEKENKLLHESLKETSSKLSKLEFEKRQLKKELEHYKEKGERAEELENELHHLEKENELLQKKLTNLKLTCEKLEALEQENSELERENRKLKKTLDSFKNLTFQLESLEKENSQLDEENLELRRNVESLKCASMKMAQLQLENKELESEKEQLKKGLELLKASFKKTERLEVSYQGLDLENQRLQKTLENSNKKLQQLESELQDLEMENQTLQKNLEELKLSSKRLEQLEKENKSLEQETSQLEKDKKQLEKENKRLRQQAELKDTTLEENNVKLGNLEKENKTLSKELGLYKESCVRLKELEKENKELVKRATLDLKTLVTLREDLVSEKLKTQQMNNDLEKLTHELEKLGLNKERLLHDEQSTDDRYKLLESKLESTLKKSLELKEEKLAALEARLEESTNYNQQLRQELKTVKKNYEALKQRQDEERMVQSSPPLSGEDNKWERESQETTRELLKVKDRLLEVERNNATLQAEKQALKTQLKQLETQNNNLQAQLLALQRQTVSLQEQNTTLQTQNAKLQVENSTLNSQSTSLMNQNAQLLLQQSSLENENESVLKEREDLKSLYDSLLKDHEKLELLHERQASEYESLLSKHGTLKSAHKNLEVEHRDLEDRYNQLLKQKGQLEDLEKMLKVEQEKMLLENKNHETVAAEYKKLCGENDRLNHTYSQLLKETEVLQTDHKNLKSLLNNSKLEQTRLEAEFSKLKEQYQQLDLTSTKLNNQCELLSQLKGNLEEENRHLLDQLQTLMLQNRTLLEQNMESKDLFHVEQRQYLDKLNELRRQKEKLEEKLMDQYKFYDPSPPRRRGNWLTLKMRKLLKSKKDLNRERQKSLTLTPTRSDSSEGFLQLPHQDSQDSSSVGSNSLEDGQTLGTKKSSMVALKRLPFLRNRPKDKDKMKACYRRSMCKTL
>tr|Q8WVX6|Q8WVX6_HUMAN WAPAL protein OS=Homo sapiens OX=9606 GN=WAPL PE=1 SV=1
MDLDRASLDLMLRLLELEQDASSAKLLNEKDMNKLKEKLRRLCETVHNKHLDLENLTTGHLAMETLLSLTSKRAGDWFKEELRLLGGLDHLVDKVKECVDHLSRDEDEEKLVASLWGAERCLRVLESVTVHNPENQSYLLAYKDSQLLVSSAKALQHCEELLQQYNRAEDSLCLADSKPLPHQNVTNHVGKAVEDCMRALLGVLLNLTNDNEWGSTKTGEQDGLLGTALNCVLQVPKYLPQEQRFDLRVLLFLERERAAQLAESKTDELLKDAPTTQHDKSGEWQETSGELQWVSTEKTDGTEEKHKKEEEDEELDLNKALQHAGKHMEDCLVASYTALLLGCLCQESPLNVTTVREYLPEGDFSLMTEMLKKFLSFMNLTCAVGTTGQKSLSRVLEYLEHC
>tr|M0QX87|M0QX87_HUMAN Zinc finger protein 671 OS=Homo sapiens OX=9606 GN=ZNF671 PE=4 SV=1
MLSPVSRDASDALQGRKCLRPRSRRLPLPAAVRAHGPMAELTDSARELHFPDHVQS
>tr|H0YC50|H0YC50_HUMAN Myozenin-3 (Fragment) OS=Homo sapiens OX=9606 GN=MYOZ3 PE=1 SV=1
NANGPEGPNYRSELHLFPASPGASLGGPEGAHPAAAPAGCVPSPSALAPGYAEPLKGVPPEKFNHTALSKGYRCPWQEFVSYRDYQSDGRSHTPSPNDYRNFNK
>tr|A0A087WTR3|A0A087WTR3_HUMAN Neural cell adhesion molecule 1 (Fragment) OS=Homo sapiens OX=9606 GN=NCAM1 PE=1 SV=1
XQDDGGSPLRHYLVRYRALSSEWKPELRLPSGSDHVMLKSLDWNAEYEVYVVAENQQGKSKAAHFVFRTSAQPTALPVTLLLLC
>tr|B4DTL1|B4DTL1_HUMAN WD repeat and SOCS box-containing protein 1 OS=Homo sapiens OX=9606 GN=WSB1 PE=1 SV=1
MASFPPRVNEKELVRLRTLGELLAPAAPFDKKCGRENWTVAFAPDGSYFAWSQGHRTVKLVPWSQCLQNFLLHGTKNVTNSSSLRLPRQNSDGGQKNKPREHLLDCGDLVWSLAFGSSVPEKQSRCVNLEWHRFRFGQDQLLLATGLNNGRLKLWDVYTGKLLLNLVDHTEVVRDLTFAPDGSLLLVSASRDKTLRVWDLKDDGNMMKVLRGHQNWVYSCAFSPDSSMLCSVGASKAVRVKVLVHSL
>tr|C7C5T5|C7C5T5_HUMAN Linker for activation of T-cells family member 1 OS=Homo sapiens OX=9606 GN=LAT PE=1 SV=1
MEEALLVPCVLGLLLLPLLAMLMALCVHCHRLPGSYDSTSSDSLYPRGLQFKRPHTVAPWPPAYPPVTSYPPLSQPDLLPLPHDP
>tr|A0A0A0MRC1|A0A0A0MRC1_HUMAN Kin of IRRE-like protein 2 OS=Homo sapiens OX=9606 GN=KIRREL2 PE=1 SV=1
MLRMRVPALLVLLFCFRGRAGWSRYWLSGNAANGQHDLHLRPVELEDEASYECQATQAGLRSRPAQLHVLVPPEAPQVLGGPSVSLVAGVPANLTCRSRGDARPTPELLWFRDGVLLDGATFHQTLLKEGTPGSVESTLTLTPFSHDDGATFVCRARSQALPTGRDTALTLSLQYPPEVTLSASPHTVQEGEKVLFLCQATAQPPVTGYRWAKGGSPVLGARGPRLEVVADASFLTEPVSCEVSNAVGSANRSTALDVLFGPLLQAKPEPVSVDVGEDASFSCAWRGNPLPRVTWTRRGGAQVLGSGATLRLPSVGPEDAGDYVCRAEAGLSGLRGGAAEARLTVNAPPVVTALHSAPAFLRGPARLQCLVFASPAPDAVVWSWDEGFLEAGSQGRFLVETFPAPESRGGLGPGLLSVLHLSGTQESDFSRSFNCSARNRLGEGGAQASLGRRDLLPTVRLVAGVAAATTTLLMVLTGVALCCWRHSKASASFSEQKNLMRLPGSSDGSSSRGPEEEETGSREDRGPLVHTDHSDLVLEEEGTLETKDPTNGYYKVRGVSPPASPDSRVTSFQWKSPGLSNLP
>tr|D6RBD9|D6RBD9_HUMAN Thioredoxin domain-containing protein 15 (Fragment) OS=Homo sapiens OX=9606 GN=TXNDC15 PE=1 SV=1
MVPAAGRRPPRVMRLLGWWQVLLWVLGLPVRGVEEESGRLWSEEQPAHPLQVGAVYLGEEELLHDPMGQDRAAEEANAVLGLDTQGDHMVMLSVLPGEAEDKVSSEPSGVTCGAGGAEDSRCNVRESLFSLDGAGAHFPDREEEYYTEPEVAESD
>tr|A8MY32|A8MY32_HUMAN Nuclear envelope pore membrane protein POM 121C (Fragment) OS=Homo sapiens OX=9606 GN=POM121C PE=3 SV=2
MVCSPVTVRLAPPDRRFSRSALPEQLLSSTLSSPSSNAPDPC
>tr|F8VQY3|F8VQY3_HUMAN Keratin, type II cytoskeletal 8 (Fragment) OS=Homo sapiens OX=9606 GN=KRT8 PE=1 SV=1
MGKKLYLCPPSRWSPPSLGQGYVTCPSPQGDLAVLCWSSEFSFLQSPHHTLQYLPENPAPALRLSAWFGPPASTPASTMSLRVTQKSYKVSTSGPRAFSSRSYTSGPGSRLSSSSFSRVGSSNFRGGLGGGYGGASGMGGLTAVTVNQSLLSPLVLEVDPNLQAVRTQEKEQLKTLNNKF
>tr|F8WEB6|F8WEB6_HUMAN 14-3-3 protein eta OS=Homo sapiens OX=9606 GN=YWHAH PE=1 SV=1
MGDREQLLQRARLAEQAERYDDMASAMKAVRRLCVSLHS
>tr|B1AJW0|B1AJW0_HUMAN Fibroblast growth factor (Fragment) OS=Homo sapiens OX=9606 GN=FGF13 PE=1 SV=8
MRTSMKKVGMHHLSSSGGSYYLLLDDAPPGTQEYLMLRQDSLQSAELKKKESPFRAKCHELFCCPLKQVHHKENTEPEEPQLKGLVTKLYSRQGYHLQLQADGTLDGTKDEDSTYTLFNLLPVGLRVVALQGVQTKLYLAMNSEGYLYTSELFTPECKFKESVFENYYVTYSSMLYRQQQSGRGWYLGLNKEGELMKGNHVKKNKP
>tr|A0A6Q8PGF8|A0A6Q8PGF8_HUMAN Platelet-activating factor acetylhydrolase IB subunit alpha OS=Homo sapiens OX=9606 GN=PAFAH1B1 PE=4 SV=1
MVLSQRQRDELLEYSGALSAYCNLHLLGSRDSPASASQVAGLTELEL
>tr|A0A590UJS2|A0A590UJS2_HUMAN Guanine nucleotide-binding protein G(s) subunit alpha isoforms short (Fragment) OS=Homo sapiens OX=9606 GN=GNAS PE=1 SV=1
MRLLHVNGFNGDSEKATKVQDLKNNLKEALETLVAAMSNLVPPVELANPENQFRVDYLLSVMNVPDFDFPPEFYEHAKALWEDEGVRACYERSNEYQLLDCAQYFLDKLDVLKQADYVPSDQDLLRCRVLTSGLFETKFQVDKVNFHMFDVGGQRDERRKWLQCF
>tr|F5H2D0|F5H2D0_HUMAN Complement subcomponent C1r OS=Homo sapiens OX=9606 GN=C1R PE=1 SV=3
MWLLYLLVPALFCRAGGSLPLPQKLFGEVTSPLFPKPYPNNFETTTVLTVPTGYRVKLVFQQFDLEPSEGCFYDYVKMLLTFHTDFSNEENGTLMFYKGFLAYYQAVDLDECASRSKSGEEDPQPQCQHLCHNYVGGYFCSCRPGYELQEDRHSCQAECSSELYTEASGYLSSLEYPRSYPPDLRCNYSLRVERGLTLHLKFLEPFDLDDHQQVHCPYDQLQLYANGKNLGEFCGKQRPPDLDTSSNAVDLLFFTDESGDSRGWKLRYTTELLKCPQPKTLDEFTLLQNLQPQYQFRDYFLATCKQGYQLLEGNQVLHSFTAVCQDDGTWHRAMPRCKLKDCGQPRNLPNGDFRYTTTMGVNTYKARLQYYCHEPYYKMQTRAGSRESEQGVYTCTAQGLWKNEQKGEKLPRCLPVCGKPVNPVEQRQRLLGGQKAKMGNFPWQVFTNLHGRGGGALLGDRWLLTAAHTLYPKEHEAQSNASLDVFLGHTNVEELMKLGNHPLRRVSVHPDYRQDESYNFEGDLALLELENSVTLGPNLLPLCLPDNDTFYDLGLMGYVSGFGVMEEKLAHDLRFVRLPVANPQACENWLRGKNRMDVFSQNMFCAGHPSLKQDACQGDSGGVFAVRDPNTDRWVATGLVSWGLGCSRGYGFYTKVLNYVDWLKKEMEEED
>tr|H0YHV0|H0YHV0_HUMAN DNA damage-regulated autophagy modulator protein 1 (Fragment) OS=Homo sapiens OX=9606 GN=DRAM1 PE=4 SV=1
XHLRMVLSAVSCAAVLPMLVCASLLSLTKLEWNPREKVLQELMATMVTHYEPH
>tr|C9K059|C9K059_HUMAN Solute carrier organic anion transporter family member 1A2 (Fragment) OS=Homo sapiens OX=9606 GN=SLCO1A2 PE=4 SV=1
MGETEKRLETHRLRCLSKLKMFLLALTCAFVSKTLSGSYMNSMLTQLERQFNLPTSLVGFLNGSFELGNLLLLLFVSYFGTKLHRPLM
>tr|H3BQ34|H3BQ34_HUMAN Pyruvate kinase OS=Homo sapiens OX=9606 GN=PKM PE=1 SV=1
MSKPHSEAGTAFLQTQQLHAAMADTFLEHMCRLDLDSPPLTARNTGLLCTLGPASRSVETLKEMLKSGMNVARLNFSHGTHEYHAETLKNVRTATESFASDPLLYRPVAVALDTKGPELRTGLLKGSGTAEVELKKGATLKLTLDNAYMEKCDENLLWLDYKNLCKVVEVGSKLYVDDGLLSLQVKQKGADFLVTEVENGGSLGSKKGVNLPGAAVDLPAVSEKDLQDLKFGVEQDVDMVFASFLRKASDVHEVRKVLGEKGKNLKLLSKLENHEGVRRQV
>tr|A6NCR4|A6NCR4_HUMAN Synaptotagmin-8 OS=Homo sapiens OX=9606 GN=SYT8 PE=1 SV=1
MGHPPVSPSAPAPAGTTALPGLLPDLVAGTPWPRWALLAGALAAGVLLVSCLLCAACCCCRRHRKKPRDKESVGLGSARGTTTTHLVQPDVDGLESSPGDAQQWGCLQLSLEFDFGSQELRVGLRQAADLRPGGTVDPYARVSVSTQAGHRHETKVHRGTLCPVFDETCCFHLPQAELPGATLQVQLFNFKRFSGHEPLGELRLPLGTVDLQHVLEHWYLLGPPAATQPEQVGELCFSLRYVPSSGRLTVVVLEARGLRPGLAEPYVKVQLMLNQRKWKKRKTATKKGTAAPYFNEAFTFLVPFSQVQNVDLVLAVWDRSLPLRTEPVGKVHLGARASGQPLQHWADMLAHARRPLAQRHPLRPAREVDRMLALQPRLRLRLPLPHS
>tr|A0A087WYC0|A0A087WYC0_HUMAN Golgin subfamily A member 2 OS=Homo sapiens OX=9606 GN=GOLGA2 PE=1 SV=1
MAVPQPMPSLPEDLESREAMVAFFNSAVASAEEEQARLRGQLKEQRVRCRRLAHLLASAQKEPEAAAPAPGTGGDSVCGETHRALQGAMEKLQSRFMELMQEKADLKERVEELEHRCLQLSGETDTLGEYLALYQSQRAVLKERHREKEEYLSRLAQDKEEMKVKLLELQELVLRLVGDRNEWHGRFLAAAQNPADEPTSGAPAPQELGAANQQGDLCEVSLAGSVEPAQGEAREGSPRDNPTAQQLMQLLREMQNPRERPGLGSNPCLPFFYRADENDEVKLTVL
>tr|Q5VSF9|Q5VSF9_HUMAN Glutamate receptor OS=Homo sapiens OX=9606 GN=GRIN1 PE=1 SV=2
MSTMRLLTLALLFSCSVARAACDPKLVNLGAVLSTRKHEQMFREAVNQANKRHGSWKLQLNATSVTHKPNALQMALSVCEDLLSSQVYALLVSHPPTPNDHFTPTPVSYTAGFYRLPVLGLTTRMSLYSDKSLHLSFLRTVPPYSHQSSVWFEMMRVYSWNHLLLLVSDDHEGRAAQKRLETLLEERESKSKKRNYENLDQLSYDNKRGPKAEKVLQFDPGTKNVTALLMEAKELEARVLLLSASEDDAATVYRAAAMLNMTGSGYVWLVGERELSGNALRYAPDGLLGLQLLNGKNESAHLSDAVGVVAQAVHELLEKENLTDPPRGCVGNTNLWKTGPLFKRVLMSSKYADGVTGRVEFNEDGDRKFANYSLMNLQNRKLVQVGLYNGTHVLPNDRKLLWPGGETEKPRGYQMSTRLKLVTLHQEPFVYVKPTLSDGTCKEEFTVNGDPVKKVLCTGPNDTSPGSPRHTVPQCCYGFCLDLLLKLARTMNFTYEVHLVADGKFGTQERVNNSNKKEWNGMMGELLSGQADMLVAPLTLNNERAQYLEFSKPFKYQGLTLLVKKELPRSTLDSFMQPFQSTLWLLVGLSVHVVAVMLYLLDRFSPFGRFKVNSEEEEEDALTLSSAMWFSWGVLLNSGLGEGAPRSFSARLLGMVWAGFAMLLVASYTANLAAFLVLDRPEERLTGLNDPRLRNPSDKFLYATVKQSSVDLYFRRQVELSTMYRHMEKHNYESAAEALQAVRDNKLHAFLWDSAVLEFEASQKCDLVTTGELFFRSGFGLGMRKDSPWKQNVSLSLLKSHENGFMEDLDKTWVRYQECDSRSNAPATLTFENMAGVFMLVAGGLVAGLFLLFLELAYKRHKDARRKQMQLAFAAVNVWRKNLQSTGGGRGALQNQKDTVLPRRALEREEGQLQLCSRHRES
>tr|E5RHS6|E5RHS6_HUMAN Neuronal vesicle-trafficking-associated protein 2 (Fragment) OS=Homo sapiens OX=9606 GN=NSG2 PE=1 SV=8
MVKLNSNPSEKGTKPPSVEDGFQTVPLLTPLEVNHLQLPAPEKVLVKTRTEYQPEQKNKGKFRVPKLAEFTVTLLVSLALAFLACLVFLVVYKAFTYDHSCPEGFVYKHKRCLPASLDAYYSSQDPNSRSRFYTVLSHYSVAKQS
>tr|C9JVC8|C9JVC8_HUMAN E3 ubiquitin-protein ligase (Fragment) OS=Homo sapiens OX=9606 GN=DTX2 PE=3 SV=1
MAMAPSPSLVQVYTSPAAVAVWEWQDGLGTWHPYSATVCSFLEQQFVQQKGQRFGLGSLAHSLPL
>tr|F2Z2J1|F2Z2J1_HUMAN Ribosomal protein S6 kinase OS=Homo sapiens OX=9606 GN=RPS6KA2 PE=1 SV=1
MPLAQLLELWKKLEVEPMELETTEEDLNLDVEPTTEDTAEEGKSDSAACKTKVAGSVEEEGVVKELDLSHHVKEGFEKADPSQFELLKVLGQGSYGKVFLVRKVKGSDAGQLYAMKVLKKATLKVRDRVRSKMERDLLAEVNHPFLVKLHYAFQTEGKLYLLLDFLRGGDLFTRLSKEVMFTEEDVKFYLAELALALDHLHSLGLLYRDLKPENLLLDEEGHLKLTDFGLSKEALDHDKRAYSFCGTLEYMAPEVVNRRGHTQSADWWSFGVLMFEMLTGSLPFQGKDRKETMALLLKAKLGMPQFLSGEAQSLLRALFKRNPCNRLGAGLDGVEELKRHPFFVTLDWNTLYRKELKPPFKPAVGRPEDTFHFDPEFTARTPTDSPGVPPSANAHHLFRGFSFVASSLLQEPSQQDLHKVPVHPLVQQLHGNNLHFTDGYELKEDLGVGSYSVCKRCVHKATDTEYAVKLLDKSKRDPSEELELLLRYGQHPNLLTLKDVYDDGKFVYLVMELMRGGELLDRLLRQRYFSEREASDVLCTLTKTMDYLHSQGVVHRDLKPSNLLYRDESGSPESLRVCDFGFAKQLRAGNGLLMTPCYTANFVAPEVLKRQGYDAACDLWSLGLLLYTMLAGFTPFANGPDDTPEELLARLGSGKYALSGGNWDSLSDAAKDVVSKMLHVDPHQRLTAMQVLKHPWVVNREYLSPNQLSRQDVHLVKGAMAATYFALNRTPQAPRLEPVLSSNLAQRRGMKRLTSTRL
>tr|A0A0G2JS89|A0A0G2JS89_HUMAN Potassium voltage-gated channel subfamily KQT member 2 (Fragment) OS=Homo sapiens OX=9606 GN=KCNQ2 PE=1 SV=1
RSPSADQSLEDSPSKVPKSWSFGDRSRARQAFRLKGAASRQNSE
>tr|M0R3E9|M0R3E9_HUMAN Interferon regulatory factor 3 (Fragment) OS=Homo sapiens OX=9606 GN=IRF3 PE=1 SV=1
MGTPKPRLLPWLVSQLDLGQLEGVAWVNKSRTRFRLPWKHGLRQDAQQEDFGLFQAWAEATGAYVPGRDKPDLPTWKRNFRSALNRKEGLRLAEDRSKDPHDPHKLYEFVNSGVGDFSQPDTSPDTNGGGSTSDTQEDLLDELLEWEFEVTAF
>tr|S4R3N9|S4R3N9_HUMAN Sideroflexin-3 OS=Homo sapiens OX=9606 GN=SFXN3 PE=1 SV=1
MGELPLDLNLQEPRWDQSTFLGRARHFFTVTDPRNLLLSGAQLEASRNLVQNYRAGVVTPGLTEDQLWRAKYVYDSAFHPDTGEKVVLLGRMSAQVPMNMTLTGCMLTFYRKTPTVVFWQWVNQSFNALVNYSNRSGDTPLTVRQLGTAYVSATTGAVATALGLKSLTKSPSPPHGP
>tr|A0A0A0MRJ2|A0A0A0MRJ2_HUMAN Cyclic AMP-dependent transcription factor ATF-3 (Fragment) OS=Homo sapiens OX=9606 GN=ATF3 PE=1 SV=1
XERSLEQNDASTPRPELRFALQNKHLCHRMSSALESVTVSDRPLGVSLTKAEVAPEEDERKKRRRERNKLAAAKCRNKKKEKTECLQKESEKLESVNAELKAQLEELKNEKQHLLYMLNLHRPTCLVRAQNGRTPEDERNLFLQQLKEGTLQS
>tr|A0A0C4DGQ9|A0A0C4DGQ9_HUMAN Zinc finger protein 563 OS=Homo sapiens OX=9606 GN=ZNF563 PE=1 SV=1
MDAVAFEDVAVNFTQEEWALLGPSQKNLYRYVMQETLRNLDCLRMLWEEQNTEDQYKNPRRNLRCHMVERFSESKDSSQCGETFSLLRDSLVNNSLCPGEDPCQSAECEEVLMGHLSLNSHLRVDSGHKPHEYQEYGEKPHTHKQRGKAFSYHHSFQSRGRPHTGKKRYECKECGKTFSSRRNLRRHMVVQGGNRPYKFPLEDMRECTLGRNRMNVSSVLKPCLLPVPL
>tr|A0A494C1G3|A0A494C1G3_HUMAN Poly(A)-specific ribonuclease PARN (Fragment) OS=Homo sapiens OX=9606 GN=PARN PE=1 SV=1
XSSPDVKFVCQSSSLDFLASQGFDFNKVFRNGLPYLNQEEERQLREQYDEKRSQANGAGALSYVSPNTSKCPVTLPEDQKKFLDQVVEKLEDLLQSEENKNLDLEPCTGFQRKLLYQTLSWKYPKGLHVETLETEKKERYLVLSKVDEEERKRREQQKHAKEQEELNDAVGFSRVLHALANSGKLVLGHNMLLDVMHTVHQFYCPLPALSLNFPRCSFCLLHEVFLACYLAQEDLSEFKEMTTCVFPRLLDTKLMASTQPFKDLLNNTSLAELEKRLKETPFNPPKVESAEGFPSYDTASEQLHEAGYDAYLTGLCFLSMANYLGSFLSPPKLHVSARSKLLEPFFNKLFLMRVMDLPYLNLEGPDLQPKRDHVLHVTFPKEWKTSDLYQLFSAFGNLQLSWLDDTSAFVSLSQPEQVKLDGVSLCWTGCSQTPSDLPASASQSAGLTGMRHHAWPAF
>tr|U3KQG7|U3KQG7_HUMAN Ribosyldihydronicotinamide dehydrogenase [quinone] OS=Homo sapiens OX=9606 GN=NQO2 PE=4 SV=1
MAEFRFLKSGALPLLSLLCLQALKFSLGCSRGSSE
>tr|A0A3B3ISR3|A0A3B3ISR3_HUMAN Huntingtin (Fragment) OS=Homo sapiens OX=9606 GN=HTT PE=1 SV=1
XLVPKLFYKCDQGQADPVVAVARDQSSVYLKLLMHETQPPSHFSVSTLTSLYLFVLRLYRGYNLLPSLTDVTMENNLSRVLAAVSHELLTSTTRALT
>tr|G3V5G6|G3V5G6_HUMAN Cochlin OS=Homo sapiens OX=9606 GN=COCH PE=1 SV=1
MSAAWLPALGLGVCLLLLPGPAGSEGAAPLALTCFTRGLDLRKEKADVLCPGGCPLEEFSVYGNLVYASVSSLCGAAVHR
>tr|E5RHN1|E5RHN1_HUMAN Integrator complex subunit 10 OS=Homo sapiens OX=9606 GN=INTS10 PE=1 SV=1
MSAQGDCEFLVQRARELVPQDLWAAKAWLLTARSLYPADFNLQEGQRAMLDELGAFWAGVSDQGA
>tr|K7EMM3|K7EMM3_HUMAN Zinc finger protein 30 homolog (Fragment) OS=Homo sapiens OX=9606 GN=ZFP30 PE=1 SV=1
MARDLVMFRDVAVDFSQEEWECLNSYQRNLYRDVLLENYSNLVSLGCSLSKPDVLTLLEQGKEPWMVVRDEKRRWTLDLESRYDTKKLFQGKDLYEMNLSQWKVMERLKSCGLEEQESPHEVCF
>tr|G3V2I1|G3V2I1_HUMAN Creatine kinase B-type OS=Homo sapiens OX=9606 GN=CKB PE=1 SV=1
MPFSNSHNALKLRFPAEDEPPVHHDRGLRGGRRGVLRSVQGSLRPHHRGPARRLQAQR
>tr|G3V2I6|G3V2I6_HUMAN RAC-alpha serine/threonine-protein kinase (Fragment) OS=Homo sapiens OX=9606 GN=AKT1 PE=1 SV=2
XHSEKNVVYRDLKLENLMLDKDGHLKLTDFGLCKEGLKDGATMKTFCGTPEYLAPEDHEKLFELLLMEELRFPRTLGPEAKSLLSGLLKKDPKQRLGGGSEDAKELMQHRFFAGLVWQHVYEKKLSPPFKPQVTSETDTRYFDEEFTAQMLTLTPPDQDDSMECVDSERRPHFPQFSYSASGTA
>tr|F8VYN7|F8VYN7_HUMAN Chemokine-like receptor 1 (Fragment) OS=Homo sapiens OX=9606 GN=CMKLR1 PE=3 SV=1
MRMEDEDYNTSLSYGDEYPDYLDSLVVLEDLSPLEARVTRLFLVVVYSLVCFLGLLGNGLVLLLATFKMKKTVNMVWFLNLAVADFLFNVFLPLHLTYAAMDYHWVFGTAMCKLSNFLLLHNMFTSVFLLTLLSSDRCLSVLLPVWS
>tr|A0A087X2B3|A0A087X2B3_HUMAN Neuronal cell adhesion molecule OS=Homo sapiens OX=9606 GN=NRCAM PE=1 SV=1
MQLKLMPKKKRLSAGRVPLLLFLCQMLSALEVPLDLVQPPTLTQQSPKDYLLDPRENLVLQCEAKGKPPPSFSWTRNGTHFDLDKDPLVTMKPGTGTLLLNLMSEGKAETYEGVYQCTARNERGAAVSNNLVVRPSRSPLWTKEKLEPLTLQSGQSLVLPCRPPLGLPPPLLFWMDNSFQRLPQSERVSQGLNGDLYFSNVLPEDTREDYLCYARFNHTQTLQQKQPLSVKVLSVDELNDTLAANLSDTEFYGAKSSRERPPTFLTPEGNASNKEELRGNVLSLECLAEGLPTPLLYWAKEDGMLPKNRTVYKNFEKTLQLLHVSEADSGNYQCLAKNALGALHHTLSVRVKAAPYWLTAPQNLVLSPGEDGTLLCRANGNPKPRLSWLTNGVPLELAPDDPSRKLDGDTLLFSNVQERSSAVYQCNASNEYGYLLANAFVNVLAEPPRLLTPANTLYQVLANRPALLDCAFFGSPLPTLEWFKGAKGSALHEDLYVLHENGTLELPVAQKDSTGTYTCVARNKLGMAKNEVHLELKDPTWLVKQPEYAVVQRGSMVSFECKVKHDHTLSLTVLWLKDNRELPSDERFTVDKDHLVVADVSDDDSGTYTCVANTTLDSVSASAVLSVVDVPNPPFDLELTDQLDKSVQLSWTPGDDNNSPLTKFLLEYEDAMHKPGLWHHQTEVSGTQTTAQLKLSPYVNYSFRVMAVNSLGKSLPSEASEQYLTKASEPDKNPTAVEGLGSEPDNLVLTWKPLNGFESNGPGLQTSTASF
>tr|A0A6Q8PGY7|A0A6Q8PGY7_HUMAN Polyphosphoinositide phosphatase OS=Homo sapiens OX=9606 GN=FIG4 PE=4 SV=1
MPTAAAPLLSSVQKLVLYETRARYFLVGSNNAETKYRVLKLDRTEPKDLVLLDDRHVYTQQEVRELLGRLDLGNRTKMGQKGSSGLFRAVSAFGVVGFVRFLEGYYLVLLTKRRKMADLGGHALYKVEDTNMLYLPNDSVRVTHPDEARYLRLFQNVDLSSNFYFSYSYDLSHSLQYNLTVLRMPLEMLKSEMTQNRQESFDLFEDEGLLTQGGSGVFGLCSEPYMKYVWNGELLDLLKSTVHRDWLLYLLHGFCGQSKLLLYGRPVYVTLLARRSSKFAGTRFLKRGANCEGDVANEVETEQLLCDASVMSFTAGSYSSYVQVRGSVPLYWSQDLSTMMPKPPLTLDQADPFAHVAALHFDQMFQRFGSPLLLLNLVKEREKRKHERLLSEELVAAVTYLNQFLPPEHTLVYLPWDMAKYTKSKLCNVLDRLNVLAESVVKKTGFFVNRPDSYCSLLRPDEKWNELGGCVLPTGRLQTGLLRTNCVDCLDRTNTAQFMVGKCALAYQLYSLGLLDKPNLQFDTDAVRLFEELYEDHGDTLSLQYGGSQLVHRVKTYRKLAPWTQHSKDLMQTLSRYYSNAFSDADRQDSLNLFLGVFHPTEGKPHLWELPTDFYLHHKNTMRLLPTRRSYTYWWTPEVLKHLPLPYDEVLCAVNLKKLLVKKFHKYEEELDLHNEFFRPYELSSFDDTFCLAMTSSARDFMPKTVGLDPSPFTVRKPDETGKSVLGNKSNREEAVLQRKTAASAPPPPSEEAVSSSSEDDSGTDREEEGSVSQRSTPVKMTDAGDSAKVTENVVQPMKELYGLNLSDGLSEEDFSLYSRTPLSAFSQDNLYEVQPPRVDRKSTELFQAHLQASQGLMQPLGKEDSSMYREYLRNRYL
>tr|H0Y6M9|H0Y6M9_HUMAN DNA helicase MCM9 (Fragment) OS=Homo sapiens OX=9606 GN=MCM9 PE=1 SV=1
XSLVCKLNTRTTLLAATNPKGQYDPQESVSVNLALGSPLLSRFDLLLVLLDTKNEDWDRLLSSFLLENKAHARLMFRDTVTLEDALTVVSVMESSMQGGALLGGVNALHTSFPENPGEQYQRQCELLLEKLELQSLLSEELRRLERLQNQSVHQSQPRVLEVETTPGSLRNGPGEESNFRTSS
>tr|A0A0A0MS94|A0A0A0MS94_HUMAN Cadherin-23 OS=Homo sapiens OX=9606 GN=CDH23 PE=1 SV=1
MGRHVATSCHVAWLLVLLSGCWGQVNRLPFFTNHFFDTYLLLSEDTPVGSSVTQLLAQDMDNDPLVFGVSGEEASRFFAVEPDTGVVWLRQPLDRETKSEFTVEFSVSDHQGVLTRKVNLQVGDVNDNAPTFHNQPYSVRLPENTPVGTPLFLVNATDPDLGAGGSVLYSFQPPSQFFALDSARGLVTVLRELDYETTQAYQLTVNATDQDKTRPLSTLANLALLLTDVQDMDPLFLNLPYSTNLYEHSPPGTTVRLLTALDQDKGRPRGLGYTLVSGNTNSLFALDYLSGVLTLNGLLDRENPLYSHGFLLTVKGTELNDDRTPSDATVTTTFNLLVLDLNDNAPEFNSSEYSVALTELAQVGFALPLFLQVVDKDENLGLNSMFEVYLVGNNSHHFLLSPTSVQGKADLRLRVALPLDYETVDRYDFDLFANESVPDHVGYAKVKLTLLNENDNRPLFSQPLYNLSLYENVTVGTSVLTVLATDNDAGTFGEVSYFFSDDPDRFSLDKDTGLLMLLARLDYELLQRFTLTLLARDGGGEETTGRVRLNVLDVNDNVPTFQKDAYVGALRENEPSVTQLVRLRATDEDSPPNNQLTYSLVSASAFGSYFDLSLYEGYGVLSVSRPLDYEQLSNGLLYLTVMAMDAGNPPLNSTVPVTLEVFDENDNPPTFSKPAYFVSVVENLMAGATVLFLNATDLDRSREYGQESLLYSLEGSTQFRLNARSGELTTTSLLDRETKSEYLLLVRAVDGGVGHNQKTGLATVNLTLLDLNDNHPTWKDAPYYLNLVEMTPPDSDVTTVVAVDPDLGENGTLVYSLQPPNKFYSLNSTTGKLRTTHAMLDRENPDPHEAELMRKLVVSVTDCGRPPLKATSSATVFVNLLDLNDNDPTFQNLPFVAEVLEGLPAGVSLYQVVALDLDEGLNGLVSYRMPVGMPRMDFLLNSSSGVVVTTTELDRERLAEYQLRVVASDAGTPTKSSTSTLTLHVLDVNDETPTFFPAVYNVSVSEDVPREFRVVWLNCTDNDVGLNAELSYFLTGGNVDGKFSVGYRDAVVRTVVGLDRETTAAYMLLLEALDNGPVGKRHTGTATVFVTVLDVNDNRPLFLQSSYEASVPEDLPEGHSLLQAATDADEGEFGRVWYRLLHGNHGNNFRLHVSNGLLMRGPRPLDRERNSSHVLLVEAYNHDLGPMRSSVRVLVYVEDLNDEAPVFTQQQYSRLGLRETAGLGTSVLVVQATDRDSGDGGLVNYRLLSGAEGKFELDESTGLLLTVNYLDYETKTSYMMNVSATDQAPPFNQGFCSVYLTLLNELDEAVQFSNASYEAALLENLALGTELVRVQAYSLDNLNQLTYRFNAYTSTQAKALFKLDALTVRGWGQGAPFLPL
>tr|A0A2R8Y4X2|A0A2R8Y4X2_HUMAN Chromodomain-helicase-DNA-binding protein 4 (Fragment) OS=Homo sapiens OX=9606 GN=CHD4 PE=1 SV=1
XKQSYWNHRELMRGEEGRPGKKLKKVKLRKLERPPETPTVDPTVKYERQPEYLDATGGTLHPYQMEGLNWLRFSWAQGTDTLLADEMGLGKTVQTAVFLYSLYKEGHSKGPFLVSAPLSTLLNWEREFEMWAPDMYVVTYVGDKDSRALLRENEFSFEDNALRGGKKASRMKKEASVKFHVLLTSYELLTLDMALLGSLDWACLLVDEAHRLKNNQSKFFRVLNGYSLQHKLLLTGTPLQNNLEELFHLLNFLTPERFHNLEGFLEEFADLAKEDQLKKLHDMLGPHMLRRLKADVFKNMPSKTELLVRVELSPMQKKYYKYLLTRNFEALNARGGGNQVSLLNVVMDLKKCCNHPYLFPVAAMEAPKMPNGMYDGSALLRASGKLLLLQKMLKNLKEGGHRVLLFSQMTKMLDLLEDFLEHEGYKYERLDGGLTGNMRQEALDRFNAPGAQQFCFLLSTRAGGLGLNLATADTVLLYDSDWNPHNDLQAFSRAHRLGQNKKVMLYRFVTRASVEERLTQVAKKKMMLTHLVVRPGLGSKTGSMSKQELDDLLKFGTEELFKDEATDGGEVVRNLRFGVGLGLSKGGDNKEGEDSSVLHYDDKALERLLDRNQDETEDTELQGMNEYLSSFKVAQYVVREEEMGEEEVERELLKQEESVDPDYWEKLLRHHYEQQQEDLARNLGKGKRLRKQVNYNDGSQEDRDWQDDQSDNQSDYSVASEEGDEDFDERSEAPRRPSRKGLRNDKDKPLPPLLARVGGNLEVLGFNARQRKAFLNALMRYGMPPQDAFTTQWLVRDLRGKSEKEFKAYVSLFMRHLCEPGADGAETFADGVPREGLSRQHVLTRLGVMSLLRKKVQEFEHVNGRWSMPELAEVEENKKMSQPGSPSPKTPTPSTPGDTQPNTPAPVPPAEDGLKLEENSLKEEESLEGEKEVKSTAPETALECTQAPAPASEDEKVVVEPPEGEEKVEKAEVKERTEEPMETEPKGAADVEKVEEKSALDLTPLVVEDKEEKKEEEEKKEVMLQNGETPKDLNDEKQKKNLKQRFMFNLADGGFTELHSLWQNEERAATVTKKTYELWHRRHDYWLLAGLLNHGYARWQDLQNDPRYALLNEPFKGEMNRGNFLELKNKFLARRFKLLEQALVLEEQLRRAAYLNMSEDPSHPSMALNTRFAEVECLAESHQHLSKESMAGNKPANAVLHKVLKQLEELLSDMKADVTRLPATLARLPPVAVRLQMSERNLLSRLANRAPEPTPQQVAQQQ
>tr|X6RLN4|X6RLN4_HUMAN La-related protein 4 (Fragment) OS=Homo sapiens OX=9606 GN=LARP4 PE=1 SV=1
EVKGLFKSENCPKVLSCEFAHNSNWYLTFQSDTDAQQAFKYLREEVKTFQGKPLMARLKALNTFFAKNGYRLMDSSLYSHPLQTQAQYASPVFMQPVYNPHQQYSVYSLVPQSWSPNPTPYFETPLAPFPNGSFVNGFNSPGSYKTNAAAMNMGRPFQKNRVKPQFRSSGGSEHSTEGSVSLGDGQLNRYSSRNFPAERHNPTVTGHQEQTYLQKETSTLQVEQNGDYGRGRRTLFRGRRRREDDRLSRPHPSTAESKAPTPKFDLLASNFPPLPGSSSRMPGELVLENRMSDVVKGVYKEKDNEELTLSCPVPADEQTECTSAQQLNMSTSSPCAAELTALSTTQQEKDLLEDSSVQKDGLNQTTLPVSPPSTTKPSREPRKLSYAEVCQKPPKEPSSVLVQPLRELRSNVVSPTKNEDNGAPENSVEKPHEKPEARASKDYSGFRGNLLPRGAAGKLREQRRQFSHRALPQGVTRRNGKEQYVPPRSPK
>tr|H0Y9S4|H0Y9S4_HUMAN AF4/FMR2 family member 1 (Fragment) OS=Homo sapiens OX=9606 GN=AFF1 PE=1 SV=1
TVSLSFNAVVPSGLGPSSHARQRQLWYQLPGSPVALLQTYSNEVHCVEELLKEMTHSWPPPLTALHTPSTAEPSKFPFPTKDSQHVSSVTQNQKQYDTSSKTHSNSQQGTSSMLEDDLQLSDSEDSDSEQTPEKPPSSSAPPSAPQSLPEPVASAHSSSAESESTSDSDSSSDSESESSSSDSEENEPLETPAP
>tr|A0A087X0I6|A0A087X0I6_HUMAN Non-specific serine/threonine protein kinase OS=Homo sapiens OX=9606 GN=MARK1 PE=1 SV=1
MSARTPLPTVNERDTENHTSVDGYTEPHLQPTKSSSRQNLPRCRNSLTSATDEQPHLGNYRLQKTLGKGNFAKVKLARHVLTGREVAVKLLDKTQLNPTSLQKLFREVRLMKLLNHPNLVKLFEVLETEKTLYLVMEYASGGEVFDYLVAHGRMKEKEARAKFRQLVSAVQYCHQKYLVHRDLKAENLLLDGDMNLKLADFGFSNEFTVGNKLDTFCGSPPYAAPELFQGKKYDGPEVDVWSLGVLLYTLVSGSLPFDGQNLKELRERVLRGKYRLPFYMSTDCENLLKKLLVLNPLKRGSLEQLMKDRWMNVGHEEEELKPYTEPDPDFNDTKRLDLMVTMGFARDELNDALLNQKYDEVMATYLLLGRKPPEFEGGESLSSGNLCQRSRPSSDLNNSTLQSPAHLKVQRSLSANQKQRRFSDHAGPSLPPAVSYTKRPQANSVESEQKEEWDKDVARKLGSTTVGSKSEMTASPLVGPERKKSSTLPSNNVYSGGSMARRNTYVCERTTDRYVALQNGKDSSLTEMSVSSLSSAGSSVASAVPSARPRHQKSMSTSGHPLKVTLPTLKDGSEAYRPGSTTQRVPAASPSAHSLSTATPDRTRFPRGSSSRSTFHGEQLRERRSVAYNGPPASPSHETGAFAHARRGTSTGLLSKLTSKFVRRDPSEGEASGRTDTSRSTSGEPKERDKEEGKDSKPRSLRFTWSMKTTSSMDPNDMMRELRKVLDANNCDYEQKERFLLFCVHGDARQDSLVQWEMEVCKLPRLSLNGVRFKRLSGTSLAFKNLASKLANELKL
>tr|F8WDJ9|F8WDJ9_HUMAN Acetyl-coenzyme A synthetase, cytoplasmic OS=Homo sapiens OX=9606 GN=ACSS2 PE=1 SV=1
MMVRWALLCEFWGDLAKEFYWKTPCPGPFLRYNFDVTKGKLFLEWMKGATTNLCYNVLDRNVHEKKLGDKVAFY
>tr|A0A087WU31|A0A087WU31_HUMAN Chloride channel protein OS=Homo sapiens OX=9606 GN=CLCN3 PE=1 SV=1
MDASSDPYLPYDGGGDSLPLRELHKRGTHYTMTNGGSLNSSTHLLDLLDEPLPGVGTYDDFHTLDWVREKCKDRERHRRLNSKKKESAWEMTKSLYDAWSGWLVVTLTGLASGALAGLLDLAADWMTDLKEGLCLSALWYNHEQCCWGSNETTFEERDKCPQWKTWAELLLGQAEGPGSYLMNYLMYLFWALSFAFLAVSLVKVFAPYACGSGLPELKTLLSGFLLRGYLGKWTLMLKTLTLVLAVASGLSLGKEGPLVHVACCCGNLFSYLFPKYSTNEAKKREVLSAASAAGVSVAFGAPLGGVLFSLEEVSYYFPLKTLWRSFFAALVAAFVLRSLNPFGNSRLVLFYVEYHTPWYLFELFPFLLLGVFGGLWGAFFLRANLAWCRRRKSTKFGKYPVLEVLLVAALTAVLAFPNPYTRLNTSELLKELFTDCGPLESSSLCDYRNDMNASKLVDDLPDRPAGLGVYSALWQLCLALLFKLLMTVFTFGLKVPSGLFLPSMALGALAGRLVGLAVEQLAYYHHDWFLFKEWCEVGADCLTPGLYAMVGAAACLGGVTRMTVSLVVLVFELTGGLEYLVPLMAAVMTSKWVGDAFGREGLYEAHLRLNGYPFLDAKEEFTHTTLAADVMRPRRNDPPLAVLTQDNMTVDDLENMLNETSYNGFPVLMSKESQRLVGFALRRDLTLALESARKKQEGLVGSSRVCFAQHTPSLPAESPRPLKLRSLLDMSPFTVTDHTPMELVVDLFRKLGLRQCLVTHNGRLLGLLTKKDLLRHMAQTANQDPASLMFN
>tr|E7EMA2|E7EMA2_HUMAN Protein-associated with UVRAG as autophagy enhancer OS=Homo sapiens OX=9606 GN=RUBCNL PE=1 SV=2
MVSQSTVRQDSPVEPWEGLSDHSGLLDGSPRLLNTDHPPCQLDLRLMRHKAVWLNPQDVQQQPQDLQSQVPAAGNSGTHFVTDAASPSGPSPSCLGDSLAETTLSEDTTDSVGSASPHGSSEKSSSFSLSSTEVHMVRPGYSHRVSLPTSPGLLATSPYPETDSAFFEPSHLTSAADEGAVQVSRRTLSSNSFSPEVFVLPVDVEKL
>tr|A0A0A0MSY9|A0A0A0MSY9_HUMAN [Histone H3]-lysine(27) N-trimethyltransferase OS=Homo sapiens OX=9606 GN=EZH1 PE=1 SV=1
MELPNPPTSKCLTYWKRKVKSEYMRLRQLKRLQANMGAKALYVANFAKVQEKTQLLNEEWKKLRVQPVQSMKPCTLESLFPGFASQHMLMRSLNTVALVPLMYSWSPLQQNFMVEDETVLCNLPYMGDEVKEEDETFLEELLNNYDGKVHGEEEMLPGSVLLSDAVFLELVDALNQYSDEEEEGHNDTSDGKQDDSKEDLPVTRKRKRHALEGNKKSSKKQFPNDMLFSALASMFPENGVPDDMKERYRELTEMSDPNALPPQCTPNLDGPNAKSVQREQSLHSFHTLFCRRCFKYDCFLHPFHATPNVYKRKNKELKLEPEPCGTDCFLLLEGAKEYAMLHNPRSKCSGRRRRRHHLVSASCSNASASAVAETKEGDSDRDTGNDWASSSSEANSRCQTPTKQKASPAPPQLCVVEAPSEPVEWTGAEESLFRVFHGTYFNNFCSLARLLGTKTCKQVFQFAVKESLLLKLPTDELMNPSQKKKRKHRLWAAHCRKLQLKKDNSSTQVYNYQPCDHPDRPCDSTCPCLMTQNFCEKFCQCNPDCQNRFPGCRCKTQCNTKQCPCYLAVRECDPDLCLTCGASEHWDCKVVSCKNCSLQRGLKKHLLLAPSDVAGWGTFLKESVQKNEFLSEYCGELLSQDEADRRGKVYDKYMSSFLFNLNNDFVVDATRKGNKLRFANHSVNPNCYAKVVMVNGDHRLGLFAKRALQAGEELFFDYRYSQADALKYVGLERETDVL
>tr|A0A6Q8JT31|A0A6Q8JT31_HUMAN Anoctamin-7 OS=Homo sapiens OX=9606 GN=ANO7 PE=4 SV=1
MLRRRAQEEDSTVLLDVSPPEAEKRGSYGSTAHASEPGGQQAAACRAGSPAKPRLDFVLVWEEDLKLDRQQDSAARDRTDMHRTWRETFLDNLRAAGLCVDQVRGGCHGQGPRPCLHSVTHDLAA
>tr|K7EQL6|K7EQL6_HUMAN Ubiquitinyl hydrolase 1 OS=Homo sapiens OX=9606 GN=USP32 PE=1 SV=1
MGHLTLEDYQLWSVKNVLANEFLNLLFQVCHLVLGLRPATPEEEGQLLRGWLERESRYGLQAGHNWFLLSMQWWQQWKEYVKYDANPVVLEPSSVLNGGKYSFGTAAHPMEQVEDRLGSSLSYVNTTEEKFSDNLSTASEASETAGSGFLYSATPGADVCFARQHNTSDNNNQCLLGANGNLLLHLNPQKPGALDNQPLVTQEPVKATSLTLEGGRLKRTPQLLHGRDYEMVPEPVWRALYHWYGANLALPRPVLKNSKTDLPELELFPRYLLFLRQQPATRTQQSNLWVNMGNVPSPNAPLKRVLAYTGCFSRMQTLKELHEYLSQRLRLKEEDMRLWLYNSENYLTLLDDEDHKLEYLKLQDEQHLVLEVRNKDMSWPEEMSFLANSSKLDRHKVPTEKGATGLSNLGNTCFMNSSLQCVSNTQPLTQYFLSGRHLYELNRTNPLGMKGHMAKCYGDLVQELWSGTQKNVAPLKLRWTLAKYAPRFNGFQQQDSQELLAFLLDGLHEDLNRVHEKPYVELKDSDGRPDWEVAAEAWDNHLRRNRSLVVDLFHGQLRSQVKCKTCGHLSVRFDPFNFLSLPLPMDSYMHLELTVLKLDGTTPVRYGLRLNMDEKYTGLKKQLSDLCGLNSEQLLLAEVHGSNLKNFPQDNQKVRLSVSGFLCAFELPVPVSPLSASSPTQTDFSSSPSTNEMFTLTTNGDLPRPLFLPNGMPNTVVPCGTEKNFTNGMVNGHMPSLPDSPFTGYLLAVHRKMMRTELYFLSSQKNRPSLFGMPLLVPCTVHTRKKDLYDAVWLQVSRLASPLPPQEASNHAQDCDDSMGYQYPFTLRVVQKDGNSCAWCPWYRFCRGCKLDCGEDRAFLGNAYLAVDWDPTALHLRYQTSQERVVDEHESVEQSRRAQAEPLNLDSCLRAFTSEEELGENEMYYCSKCKTHCLATKKLDLWRLPPLLLLHLKRFQFVNGRWLKSQKLVKFPRESFDPSAFLVPRDPALCQHKPLTPQGDELSEPRLLAREVKKVDAQSSAGEEDVLLSKSPSSLSANLLSSPKGSPSSSRKSGTSCPSSKNSSPNSSPRTLGRSKGRLRLPQLGSKNKLSSSKENLDASKENGAGQLCELADALSRGHVLGGSQPELVTPQDHEVALANGFLYEHEACGNGYSNGQLGNHSEEDSTDDQREDTRLKPLYNLYALSCHSGLLGGGHYVTYAKNPNCKWYCYNDSSCKELHPDELDTDSAYLLFYEQQGLDYAQFLPKTDGKKMADTSSMDEDFESDYKKYCVLQ
>tr|C9JKM5|C9JKM5_HUMAN Hepatocyte growth factor receptor (Fragment) OS=Homo sapiens OX=9606 GN=MET PE=1 SV=1
MKSKSKSLAECFPYDKPLLMKAPAVLAPGLLVLLFTLVQRSNGECKEALAKSEMNVNMKYQLPNFTAETPLQNVLLHEHHLFLGATNYLYVLNEEDLQKVAEYKTGPVLEHPDCFPCQDCSSKANLSGGVWKDNLNMALVVDTYYDDQLLSCGSVNRGTCQRHVFPHNHTADLQSEVHCLFSPQLEEPSQ
>tr|J3KN38|J3KN38_HUMAN Chloride channel, nucleotide sensitive 1A OS=Homo sapiens OX=9606 GN=CLNS1A PE=1 SV=1
MSFLKSFPPPGPAEGLLRQQPDTEAVLNGKGLGTGTLYLAESRLSWLDGSGLGFSLEYPTLSLHALSRDRSDCLGEHLYVMVNAKFEVEAMFTAMCECQALHPDPEDEDSDDYDGEEYDVEAHEQGQGDLPTFYTYEEGLSHLTAEGQATLERLEGMLSQSVSSQYNMAGVRTEDSLRDYEDGMEVDTTPTVAGQFEDADVDH
>tr|A0A0A0MS71|A0A0A0MS71_HUMAN Zinc finger protein 468 OS=Homo sapiens OX=9606 GN=ZNF468 PE=4 SV=1
MSLVQGLLTFRDVALEFSQEEWKCLDPAQRTLYRDVMLENYRNLVSLEFWSVLPAKVQWCHLRSLQPPLPRFKQFSCLSLPSTWDYRYLFQMHVEDVVVNRARQYRSDPHRDLAQTSKSSHWRLLFP
>tr|H0YI98|H0YI98_HUMAN Dynactin subunit 2 (Fragment) OS=Homo sapiens OX=9606 GN=DCTN2 PE=1 SV=1
VEKLKTTVKESATEEKLTPVLLAKQLAALKQQLVASHLEKLLGPDAALNLTDPDGALAKRLLLQLEATKNSKGGSGGKTTGTPPDSSLVTYELHSRPEQDKFSQAAKVAELEKRLTELETAVRCDQDAQNPLSAGLQGACLMETVELLQAKSVLGKVNELAKHKASVEDADTQSKVHQLYETLQRWSPLASTLPELVQRLVTLKQLHEQAMQFGQLLTHLDTTQQMLANSLKDNTTLLTQVQTTMRENLATVEGNFASLDERMKKLGK
>tr|V9GYR3|V9GYR3_HUMAN Metabotropic glutamate receptor 4 OS=Homo sapiens OX=9606 GN=GRM4 PE=1 SV=1
MPGKRGLGWWWARLPLCLLLSLYGPWMPSSLGKPKGHPHMNSLRLDGDLTLGGLFPVHGRGSEGKPCGELKKEKGLHRLEAMLFALDRLNNDPDLLPNLTLGARLLDTCSRDTHALEQSLTFVQALLEKDGTEVRCGSGGPPLLTKPERVVGVLGASGSSVSLMVANLLRLFKGACASPSR
>tr|E9PM62|E9PM62_HUMAN Protein wntless homolog (Fragment) OS=Homo sapiens OX=9606 GN=WLS PE=1 SV=1
MSVKCVDARKNHHKTKWFVPWGPNHCDKLRDLEEALPRELEANDLVFSVHLPLPHMEMSPWFQFMLFLLQLDLAFKLNNQLRENAEVSMDVSLAYRDDAFAEWTEMAHERVPRKLKCTFTSPKTPEHEGRYYECDVLPFMELGSVAHKFYLLNLRLPVNEKKKLNVGLGELKDLRLVGLHQNGGFTKVWFAMKTFLTPSLFLLMVWYWRRLTMMSRPPVLLE
>tr|A0A0D9SFA0|A0A0D9SFA0_HUMAN Glutamate receptor ionotropic, NMDA 2B (Fragment) OS=Homo sapiens OX=9606 GN=GRIN2B PE=4 SV=1
MKPRAECCSPKFWLVLAVLAVSGSRARSQKSPPSL
>tr|H3BMG1|H3BMG1_HUMAN A disintegrin and metalloproteinase with thrombospondin motifs 18 (Fragment) OS=Homo sapiens OX=9606 GN=ADAMTS18 PE=4 SV=1
XQGRPSSSCLLHQKPPVLRACNTNFCPAPEKRDSAGSQLPCCDGPQAVHEEGLRFPDNHWAM
>tr|A0A6Q8PF69|A0A6Q8PF69_HUMAN Elongator complex protein 1 OS=Homo sapiens OX=9606 GN=ELP1 PE=4 SV=1
MRNLKLFRTLEFRDLQGPGNPQCFSLRTEQGTVLLGSEHGLLEVDPVSREVKNEVSLVAEGFLPEDGSGRLVGVQDLLDQESVCVATASGDVLLCSLSTQQLECVGSVASGLSVMSWSPDQELVLLATGQQTLLMMTKDFEPLLEQQLHQDDFGESKFLTVGWGRKETQFHGSEGRQAAFQMQMHESALPWDDHRPQVTWRGDGQFFAVSVVCPETGARKVRVWNREFALQSTSEPVAGLGPALAWKPSGSLLASTQDKPNQQDLVFFEKNGLLHGHFTLPFLKDEVKVNDLLWNADSSVLAVWLEDLQREESSLPKTCVQLWTVGNYHWYLKQSLSFSTCGKSKLVSLMWDPVTPYRLHVLCQGWHYLAYDWHWTTDRSVGDNSSDLSNVAVLDGNRVLVTVFRQTVVPPPMCTYQLLFPHPVNQVTFLAHPQKSNDLAVLDASNQLSVYKCGDCPSADPTVKLGAVGGSGFKVCLRTPHLEKRYKLQFENNEDQDVNPLKLGLLTWLEEDVFLAVSHSEFSPRSVLHHLTAASSEMDEEHGQLNVSSSAAVDGVLLSLCCNSKTKSVVLQLADGQLFKYLWESPSLALKPWKNSGGFPVRFPYPCTQTELAMLGEEECVLGLTDRCRFFLNDLEVASNLTSFAVYDEFLLLTTHSHTCQCFCLRDASFKTLQAGLSSNHVSHGEVLRKVERGSRLVTVVPQDTKLVLQMPRGNLEVVHHRALVLAQLRKWLDKLMFKEAFECMRKLRLNLNLLYDHNPKVFLGNVETFLKQLDSVNHLNLFFTELKRRCHEDHVPCTSYQQCLPVQGS
>tr|A0A2R8YDM2|A0A2R8YDM2_HUMAN Dynamin-like 120 kDa protein, form S1 OS=Homo sapiens OX=9606 GN=OPA1 PE=1 SV=1
MWRLRRAAVACEVCQSLVKHSSGLKGSLPLQKLHLVSRSLYHSHHPTLKLQRPQLRTSFQQFSSLTNLPLRKLKFSPLKYGYQPRRNFWPARLATRLLKLRYLLLGSAVGGGYTAKKTFDQWKDMLPDLSEYKWLVPDLVWELDEYLDFEKLRKALPSSEDLVKLAPDFDKLVESLSLLKDFFTSGSPEETAFRATDRGSESDKHFRKVSDKEKLDQLQEELLHTQSKLWKLKYQRLLERLEKENKELRKLVLQKDDKGLHHRKLKKSLLDMYSEVLDVLSDYDASYNTQDHLPRVVVVGDQSAGKTSVLEMLAQARLFPRGSGEMMTRSPVKVTLSEGPHHVALFKDSSREFDLTKEEDLAALRHELELRMRKNVKEGCTVSPETLSLNVKGPGLQRMVLVDLPGVLNTVTSGMAPDTKETLFSLSKAYMQNPNALLLCLQDGSVDAERSLVTDLVSQMDPHGRRTLFVLTKVDLAEKNVASPSRLQQLLEGKLFPMKALGYFAVVTGKGNSSESLEALREYEEEFFQNSKLLKTSMLKAHQVTTRNLSLAVSDCFWKMVRESVEQQADSFKATRFNLETEWKNNYPRLRELDRNELFEKAKNELLDEVLSLSQVTPKHWEELLQQSLWERVSTHVLENLYLPAAQTMNSGTFNTTVDLKLKQWTDKQLPNKAVEVAWETLQEEFSRFMTEPKGKEHDDLFDKLKEAVKEESLKRHKWNDFAEDSLRVLQHNALEDRSLSDKQQWDAALYFMEEALQARLKDTENALENMVGPDWKKRWLYWKNRTQEQCVHNETKNELEKMLKCNEEHPAYLASDELTTVRKNLESRGVEVDPSLLKDTWHQVYRRHFLKTALNHCNLCRRGFYYYQRHFVDSELECNDVVLFWRLQRMLALTANTLRQQLTNTEVRRLEKNVKEVLEDFAEDGEKKLKLLTGKRVQLAEDLKKVRELQEKLDAFLEALHQEK
>tr|E9PRH8|E9PRH8_HUMAN Syntabulin (Fragment) OS=Homo sapiens OX=9606 GN=SYBU PE=1 SV=8
MGPLRESKEHRVQHHDKELSRSRLPRLLLRPHMPQQQHKVSPASESPFSEEESREFNPSSSGRSARTVSSNSFCSDDTGCPSSQSVSPVKTPSDAGNSPLGFC
>tr|C9J487|C9J487_HUMAN Zinc finger protein 789 OS=Homo sapiens OX=9606 GN=ZNF789 PE=4 SV=1
MELLSFEDVAMYFTREEWGHLNWGQKDLYRDVMLENYRNMVLLGFQFPKPEMLCQLENWDEQWLLDLPRTGNRKASGSACPAAPVFHLQGFSSMALLTFWADEFFGDRMGHVLCLLGC
>tr|I6L8A6|I6L8A6_HUMAN DNA endonuclease RBBP8 OS=Homo sapiens OX=9606 GN=RBBP8 PE=1 SV=1
MNLSGSSCGSPNSADTSSDFKDLWTKLKECHDREVQGLQVKVTKLKQERLLDAQRLEEFFTKNQQLREQQKVLHETLKVLEDRLRAGLCDRCAVTEEHMRKKQQEFENLRQQNLKLLTELMNERNTLQEENKKLSEQLQQKLENDQQHQAAELECEEDVLPDSPLTAFSFSGVNRLRRKENPHVRYLEQTHTKLEHSVCANEMRKVSKSSTHPQHNPNENELLVADTYDQSQSPMAKAHGTSSYTPDKSSFNLATVVAETLGLGVQEESETQGPMSPLGDELYHCLEGNHKKQPFEESTRNTEDSLRFSDSTSKTPPQEELPTRVSSPVFGATSSLKSGLDLNTSLSPSLLQPGKKKHLKTLPFSNTCLSRLEKTRSKSEDSALFTHHSLGSEVNKLLLQSSNKQLLLNKNLSESLGEQNRTEYGKDSNTDKHLEPLKSLGGRTSKRKKTEEESEHEVSCPQASFDKENAFPFPMDNQFSMNGDCVMDKPLDLSDRFSALQRQEKSQGSETSKNKFRQVTLYEALKTLPKGFSSSRKASDGNCTLPKDSPGEPCSQECLLLQPLNKCSPDNKPSLQLKEENAVFKLPLRPRESLETENVLDDLKSAGSHEPLKLQTRSDHGGCELASVLQLNPCRTGKLKSLQNNQDVSFENLQWSLDPGADLSQYKMDVTVLDTKDGSQSKLGGETVDMDCTLVSETVLLKMKKQEQKGEKSSMLFYLDEERKMNDSLEDMFDRTTHEEYESCLADSFSQAADEEEELSTATKKLHTHGDKQDKVKQKAFVEPYFKGDERETSLQNFPHLEVVRKKEERRKLLGHTCKECELYYADMPAEEREKKLASCSRHRFRYLPPNTPENFWEVGFPSTQTCMERGYLKEDLDPCPRPKRRQPYNALFSPKGKEQKT
>tr|F8VWK9|F8VWK9_HUMAN 2'-5'-oligoadenylate synthase 3 OS=Homo sapiens OX=9606 GN=OAS3 PE=1 SV=1
MDLYSTPAAALDRFVARRLQPRKEFVEKARRALGALAAALRERGGRLGAAAPRVLKTVKGGSSGRGTALKGGCDSELVLFLDCFKSYVDQRARRAELLSEMRASLESWWQNPVPGLRLTFPEQSVPGALQFRLTSVDLEDWMDVSLVPAFNVLGEGFLDHSRVGGKRSLGTTQDFQF
>tr|E7ESV9|E7ESV9_HUMAN C-type lectin domain family 1 member A OS=Homo sapiens OX=9606 GN=CLEC1A PE=1 SV=1
MQAKYSSTRDMLDDDGDTTMSLHSQGSATTRHPEPRRTAHRCSPCTEQWKWHGDNCYQFYKDSKSWEDCKYFCLSENSTMLKLNKQEDLEFAASQSYSEFFYSYWTGLLRPDSGKAWLWMDGTPFTSELFHLLLDVTSPRSRDCVALLNGMLFSKDCKELKRCVCERRAGMVKPESLHVPPETLGEGD
>tr|E9PNV4|E9PNV4_HUMAN Transcription factor p65 OS=Homo sapiens OX=9606 GN=RELA PE=1 SV=1
MDELFPLLFPAEPAQASGPYVELLEQPKQRGMRFRYKCEGRSAGSLPGERSTDTTKTHPTLKLNGYTGPGTVRLSLVTKDPPHRPHPHELVGKDCRDGFYEAELCPDRCLHSSYRRAAWGLRPECCAALLPGDSAGPLRQAPPPAACPFSSHL
>tr|A0A1W2PQK8|A0A1W2PQK8_HUMAN Ectonucleoside triphosphate diphosphohydrolase 1 OS=Homo sapiens OX=9606 GN=ENTPD1 PE=1 SV=1
MEDTKESNVKTFCSKNLLALLGFSSLLAVLALLAVGLTQNKALPENVKYGLVLDAGSSHTSLYLYKWPAEKENDTGVVHQVEECRVKGWKVKSWQTGFWMWWRGASATTPLTSRVPGSLLAKRKVPMAGLLSTLCWANSVRKQGGSA
>tr|K7EMT9|K7EMT9_HUMAN DNA excision repair protein ERCC-1 (Fragment) OS=Homo sapiens OX=9606 GN=ERCC1 PE=1 SV=1
XNLHPDYLHGRLQSLGKNFALRVLLVQVDVKDPQQALKELAKMCLLADCTLLLAWSLWNSSSPHQEKLWPYAQAWALRKPGGCLMSCTSPS
>tr|H7C4Y7|H7C4Y7_HUMAN Roundabout homolog 1 (Fragment) OS=Homo sapiens OX=9606 GN=ROBO1 PE=1 SV=1
VDGTFVLSCVATGSPVPTLLWRKDGVLVSTQDSRLKQLENGVLQLRYAKLGDTGRYTCLASTPSGEATWSAYLEVQGKVNEFGVPVQPPRPTDPNLLPSAPSKPEVTDVSRNTVTLSWQPNLNSGATPTSYLLEAFSHASGSSWQTVAENVKTETSALKGLKPNALYLFLVRAANAYGLSDPSQLSDPVKTQ
>tr|E7EQL5|E7EQL5_HUMAN Cytoplasmic dynein 1 intermediate chain 2 (Fragment) OS=Homo sapiens OX=9606 GN=DYNC1I2 PE=1 SV=1
MSDKSELKAELERKKQRLAQLREEKKRKEEERKKKETDQKKEAVAPVQEESDLEKKRREAEALLQSMGLTPESPLVPPPMSPSSKSVSTPSEAGSQDSGDGAVGSRRGPLKLGMAKLTQVDFPPRELVTYTKETQTPVMAQPKEDEEEDDDVVAPKPPLEPEEEKTLKKDEENDSKAPPHELTEEEKQQLLHSEEFLSFFDHSTRLVERALSEQLNLFFDYSGRDLEDKEGELQAGAKLSLNRQFFDERWSKHRVVSCLDWSSQYPELLVASYNNNEDAPHEPDGVALVWNMKYKKTTPEYVFHC
>tr|E9PK83|E9PK83_HUMAN Rhombotin-1 OS=Homo sapiens OX=9606 GN=LMO1 PE=1 SV=1
MLSVQPKGKQKGCAGCNRKLKDRYLLKALDKYWHEDCLKCACCDCRLGEVGSTLYTKANLLLCRRDYLRLFGTTGNCAACSKLLPAFEMVMRARDNVYHLDCFACQLCNQRFCVGDKFFLKNNMLLCQMDYEEGQLNGTFESQVQ
>tr|M0R209|M0R209_HUMAN Zinc finger protein 551 OS=Homo sapiens OX=9606 GN=ZNF551 PE=4 SV=1
MAAVALRDSAQGMTFEDVALYFSQEEWELLDESQRFLYCDVMLENFAHVTSLDQATNL
>tr|C9J976|C9J976_HUMAN Synaptoporin OS=Homo sapiens OX=9606 GN=SYNPR PE=1 SV=1
MCMVLFAPLFALFAFATCGGYSGGLRLSVDCVNKTESNLSLDLAFAYPFRLHQVTFEVPTCEGKERQKLALLGDSSSSAEFFVTVAVFAFLYSLAATVVYLFFQNKYRENNRGPLLVFGFLNFLLWAGNLWFVFKETGWHSSGQRYLSDPMEKHSSSYNQGGYNQDSYGSSSGYSQQASLGPTSDEFGQQPTGPTSFTNQL
>tr|K7EQ15|K7EQ15_HUMAN Zinc finger protein 667 OS=Homo sapiens OX=9606 GN=ZNF667 PE=1 SV=1
MPSARGKSKSKAPLTFGDLALYFSQEEWEWLSPLQKDLYEDVMLENYRNLVSLGLSFRRPNVLTLLEKGKAPWMVEPVRRRRAPGWTTMMA
>tr|E5RFZ1|E5RFZ1_HUMAN Neuroblastoma suppressor of tumorigenicity 1 (Fragment) OS=Homo sapiens OX=9606 GN=NBL1 PE=1 SV=1
MLRVLVGAVLPAMLLAAPPPLNKLALFPDKSAWCEAKNLTQLVGHSGCEAKSLQNRACLGQCFSYSVPNTFPQSTESLVHCDSCMPAQSMWELVTLECPGHEEVPRVDKLVEKLLHCSCQACGKEPSHEGLSVYVQGEDGPGSQPGTHPHPHPHPHPGGQTPE
>tr|A0A590UJ37|A0A590UJ37_HUMAN Amino_oxidase domain-containing protein OS=Homo sapiens OX=9606 PE=4 SV=1
MATLFYGLLDQTREFLHAAETPVPSVGEYLKKELGQHVAGWTEDEETRKLKLAVLNSFFNLECCVSGTHSMDLVALAPFGEYTVLPGLDCTFSKGYQGLTNCMMAALPEDTVVFEKPVKTLHWNGSFQEAAFPGETFPVSVECEDGDRFPAHHVLVTVPLGLSTFSVGSLPDLSLSSWRLCRMKKYFCVSPKCSGE
>tr|A0A087X0B6|A0A087X0B6_HUMAN Transcription factor E2F3 OS=Homo sapiens OX=9606 GN=E2F3 PE=1 SV=1
MDKRALLASPGFAAPPAKRRLELGESGHQYLSDGLKTPKGKGRAALRSPDSPKKKTRYDTSLGLLTKKFLQLLSQSPDGVLDLNKAAEVLKVQKRRLYDLTNVLEGLSDLFDAYDLEKLPLVEDFMCS
>tr|F8WAV4|F8WAV4_HUMAN Voltage-dependent calcium channel subunit alpha-2/delta-3 OS=Homo sapiens OX=9606 GN=CACNA2D3 PE=1 SV=1
MEEMFHKKSEAVRRLVEAAEEAHLKHEFDADLQTLQLSMGFLGLNL
>tr|E7EVG6|E7EVG6_HUMAN Peroxisome proliferator-activated receptor gamma coactivator-related protein 1 OS=Homo sapiens OX=9606 GN=PPRC1 PE=1 SV=1
MAARRGRRDGVAPPPSGGPGPDPGGGARGSGWGSRSQAPYGTLGAVSGGEQVLLHEEAGDSGFVSLSRLGPSLRDKDLEMEELMLQDETLLGTMQSYMDASLLSLLEDFGSLGESRLSLEDQNEVSLLTALTELLDNADSENLSPFDSLPDSELLVSPREGSSLHKLLTLSRTPPERDLLTPVDPLGPSTGSSRGSGVEMSLPDPSWDFSPPSFLETSSPKLPSWRPPRSRPRWGQSPPPQQRSDGEEEEEVASFSGQLLAGELDNCVSSLPDFPMHLACPEEEDKATAAEMAVPAAGDESLSSLSELVRAMHPYCLPNLTHLASLEDELQEQPDDLTLPEGCVVLELVGQAATAGDDLELPVVVRQVSPGPRPVLLDDSLETSSALQLLMPTLESETEAAVPKVTLCSEKEGLSLNSEEKLDSACLLKPREVVEPVVPKEPQNPPANAAPGSQRARKGRKKKSKEQPAACVEGYARRLRSSSRGQSTVGTEVTSQVDNLQKQPQEELQKESGPLQGKGKPRAWARAWAAALENSSPKNLERSAGQSSPAKEGPLDLYPKLADTLQTNPLPTHLSLVDSAQASPMPVDSVEADPTAVGPVLAGPVPVDPGLVDLASTSSELVEPLPAEPVLLNPVLADSAAVDPAVVPLSDNLPPVDAVPSGPAPVDLALVDPVPNDLTPVDPVLVKSRPTDPRRGAVSSALGGSAPQLLVESESLDPPKTLLPEVKEVVDSLKLESGTSATTHEARPRPLSLSEYRRRRQQRQAETEERSPQPPTGKWPSLPETPTGLADLPCLVLPPAPAKKTALQRSPETPLELCLVPVGPSPASPSPEPPVSKPVASSPTEQVPSQEMPLLARPSPPVQSVSPAVPTPPSMSAALPFPAGGLGMPPSLPPPPLQPPSLPLSMGPVLPDPFTHYAPLPSWPCYPHVSPSGYPCLPPPPTVPLVSGTPGAYAVPPTCSVPWAPPPAPVSPYSSTCTYGPLGWGPGPQHAPFWSTVPPPPLPPASLGRAVPQPKMESRGTPAGPPENVLPLSMAPPLSLGLPGHGAPQTEPTKVEVKPVPASPHPKHKVSALVQSPQMKALACVSAEGVTVEEPASERLKPETQETRPREKPPLPATKAVPTPRQSTVPKLPAVHPARLRKLSFLPTPRTQGSEDVVQAFLSELGLEASDLSSLLEQFEKSEAKKECPPPAPADSLAVGNSGSSCSSSGRSRRCSSSSSSSSSSSSSSSSSSSSRSRSRSPSPRRRSDRRRRYSSYRSHDHYQRQRVLQKERALEERRVVFLGKLPGRMTRSELKQRFSVFGELEECTLHFRVQGDNYGFVTYRYAEEAFAALESGHKLRQADEQPFDLCFGGRRQFCKRSYSDLDSNREDFDPAPVKSKFDSLDFDTLLKQAQKNLRR
>tr|B0QYJ6|B0QYJ6_HUMAN RNA-binding protein EWS (Fragment) OS=Homo sapiens OX=9606 GN=EWSR1 PE=1 SV=1
MASTDYSTYSQAAAQQGYSAYTAQPTQGYAQTTQASYAAQSAYGTQPAYPAYGQQPAATAPTRPQDGNKPTETSQPQSSTGGYNQPSLGYGQSNYSYPQVPGSYPMQPVTAPPSYPPTSYSSTQPTSYDQSSYSQQNTYGQPSSYGQQSSYGQQSSYGQQPPTSYPPQTGSYSQAPSQYS
>tr|E5RFF6|E5RFF6_HUMAN XK-related protein (Fragment) OS=Homo sapiens OX=9606 GN=XKR9 PE=3 SV=1
MKYTKQNFMMSVLGLLLYVTDLLVDLWVSVRFFHEGQYVFSALALSFMLFGTLVAQCFSYSWFKADLKKAGQESQHCFLLLHCLQGGVF
>tr|Q5T5D8|Q5T5D8_HUMAN Zinc finger protein 684 OS=Homo sapiens OX=9606 GN=ZNF684 PE=1 SV=1
MLSFQESVTFQDVAVDFTAEEWQLLDCAERTLYWDVMLENYRNLLSVGCPLTKTKVLLKVEQGQEPWMVEGANPHESSPESRSVARLECSGALSARVQVLLLPQPPEELELQAPATMPG
>tr|C9JDK4|C9JDK4_HUMAN Autophagy-related protein 9 (Fragment) OS=Homo sapiens OX=9606 GN=ATG9A PE=1 SV=1
MAQFDTEYQRLEASYSDSPPGEEDLLVHVAEGSKSPWHHLENLDLFFSRVYNLHQKNGFTCMLLGELFELMQFLFVVAFTTFLVSCVDYDLLFANKMVNHSLHPTEPVKVTLPDAFLPAQVCSARLQENGSLLTLLVLAGVFWLHRLLKFLYNLCCYWELHSFYLHALRLPM
>tr|X6R824|X6R824_HUMAN Probable E3 ubiquitin-protein ligase HECTD2 OS=Homo sapiens OX=9606 GN=HECTD2 PE=1 SV=1
MEEYHTWQNFGNSHRFSFCQYPFVLSVAAKKLLLQRDSEQQMLNLARQSLVDKVSRRQRPDMNLLFLNMKVRRTHLVSDSLDELTRKRADLKKKLKVTFVGEAGLDMGGLTKEWFLLLLRQLFHPDYGMFTYHKDSHCHWFSSFKCDNYSEFRLVGLLMGLAVYNSLTLDLRFPPCCYKKLLSPPLLPSDQNLPVGLCNVTVDDLCQLMPELAHGLSELLSHEGNVEEDFYSTFQVFQEEFGLLKSYNLKPGGDKLSVTNQNRKEYVQLYTDFLLNKSLYKQFAAFYYGFHSVCASNALMLLRPEEVELLVCGSPDLDMHALQRSTQYDGYAKTDLTLKYFWDVVLGFPLDLQKKLLHFTTGSDRVPVGGMADLNFKLSKNETSTNCLPVAHTCFNQLCLPPYKSKKDLKQKLLLGLSNSEGFGLE
>tr|F5H5F2|F5H5F2_HUMAN Nuclear pore complex-interacting protein family member B4 (Fragment) OS=Homo sapiens OX=9606 GN=NPIPB4 PE=3 SV=1
MVKLSLVLTPQFLSHDQGQLTKELQQH
>tr|K7EKZ6|K7EKZ6_HUMAN CXXC-type zinc finger protein 1 (Fragment) OS=Homo sapiens OX=9606 GN=CXXC1 PE=1 SV=1
MHHQQQQQQLKRSARMCGECEACRRTEDCGHCDFCRDMKKFGGPNKLRQKCRLRQCQLRARESYKYFPSSLSPVTPSESLPRPRRPLPTQQQPQPSQKLGRLREDEGAVASSTVKEPPEATATPEPLSDEDLPLDPDLYQDFCAGAFDDHGLPWMSDTEESPFLDPALRKRAVKVKHVKRREKKSEKKVMERKEERYKRHRQKQKHKDKWKHPERADAKDPASLPQCLGPGCVRPAQPSSKYCSDDCGMK
>tr|J3QS81|J3QS81_HUMAN Neuritin-like protein OS=Homo sapiens OX=9606 GN=NRN1L PE=4 SV=1
MTSMPVPLRSCQAVRRRQLQCGNHYSKKLARPPVRLTCTLCAVPRCMFGSAAQAPKPTRRRCGLQRLHSPWPLRPHCWRLLWLWPTS
>tr|M0QZA6|M0QZA6_HUMAN Zinc finger protein 415 (Fragment) OS=Homo sapiens OX=9606 GN=ZNF415 PE=1 SV=1
MAFTQLTFRDVALEFSQDEWKCLNSTQRTLYRDVMLENYRNLVSLDLSRNCVLKELAPQQEGNPGEVFHTVTLEQHEKHDLEEFCFRELKKKLHDFDCQWRDDERN
>tr|R4GN91|R4GN91_HUMAN Ran-binding protein 10 OS=Homo sapiens OX=9606 GN=RANBP10 PE=1 SV=1
MAAATADPGAGNPQPGDSSGGGAGGGLPSPGEQELSRRLQRLYPAVNQQETPLPRSWSPKDKYNYLGLSQGNLRVHYKGHGKNHKDAASVRATHPLPAACGLYYFEVKLVSKGRDGYMGLGLSAQGVNMNRLPDPTSRNLSSLLQVQQR
>tr|H0Y550|H0Y550_HUMAN Trafficking protein particle complex subunit 12 (Fragment) OS=Homo sapiens OX=9606 GN=TRAPPC12 PE=1 SV=1
XEKYFQDVEKVTQKLDGLQGKLMVLMNSAFLHLGQNNFAEAHRFFTELLRMDPRNAVQMLSASHPTGKEPSPKDAEEHPEGHRDSAEPGPARPMVPQRAPPGPALCAQP
>tr|A0A494BZZ2|A0A494BZZ2_HUMAN Tropomyosin alpha-1 chain OS=Homo sapiens OX=9606 GN=TPM1 PE=1 SV=1
MAGSSSLEAVRRKLRSLQEQADAAEERAGTLQRELDHERKLRETAEADVASLNRRLQLVEEELDRAQERLATALQKLEEAEKAADESERGMKVLESRAQKDEEKMELQELQLKEAKHLAEDADRKYEEVARKLVLLESDLERAEERAELSEGKCAELEEELKTVTNNLKSLEAQAEKYSQKEDRYEEELKVLSDKLKEAETRAEFAERSVTKLEKSLDDLEDKFLCFTSPKTPSSSWMSHLSELCLCLFSS
>tr|J3QL48|J3QL48_HUMAN Uncharacterized protein (Fragment) OS=Homo sapiens OX=9606 PE=4 SV=1
XQLYGVHPHGSYSRLPFTALGSGQDAALAVLEDRFQPNMTVSGLCPRLCGRWWDVHPGAGGAQDPGPVRVAKACRRR
>tr|D6RIB6|D6RIB6_HUMAN E3 ubiquitin-protein transferase MAEA OS=Homo sapiens OX=9606 GN=MAEA PE=1 SV=1
MAVQESAAQLSMTLKVQEYPTLKVPYETLNKRFRAAQKNLDRETSHVTMVVAELEKTLSGCPAVDSVVSLLDGVVEKLSVLKRKAVESLQAEDESAKLCKRRLEHLKEHSSDQPAAASVWKRKRMDRMMVEHLLRCGYYNTAVKLARQSGLETCKKALQPSRREPAGRGAPGHGHAGLPARHAHLPVQGPSGPCTVADADPAVPVRQLPTTPAGKQFCVHPHPAGWPLSHQDTCYKEDGSSKSPDCPVCSRSLNKLAQPLPMAHCANSRLVCKLSGDVMNENNPPMMLPNGYVYGYNSLLSLRQDDKVVCPRTKEVFHFSQAEKVYLM
>tr|A0A3B3ISI6|A0A3B3ISI6_HUMAN Leptin receptor gene-related protein OS=Homo sapiens OX=9606 GN=LEPROT PE=1 SV=1
MAGVKALVALSFSGALGLTFLMLGCALEDYGVYWPLFVLLFHALSPLPHFLAKRVTYDSDATSSACRELAYFFTTGLVVSAFGFPVLLARVAVVSFLFYCFAQPLLSLLQRPVSGTSLSCSLLRLYTQGRVFLVSLFLYFRPA
>tr|F8WBW4|F8WBW4_HUMAN SRSF protein kinase 2 OS=Homo sapiens OX=9606 GN=SRPK2 PE=1 SV=1
MAFELATGDYLFEPHSGEDYSRDEDHLAHLLELLGSLPRHFALSGKYSREFFNRRDHLALLLELLGKVPRKYAMLGKYSKEFFTRKGELRHLTKLKPWSLFDVLVEKYGWPHEDAAQFTDFLLPMLEMVPEKRASAGECLRHPWLNS
>tr|A0A2R8YDL0|A0A2R8YDL0_HUMAN Alpha-tectorin OS=Homo sapiens OX=9606 GN=TECTA PE=1 SV=1
MNYSSFLRLWVSFLFALVQHQAQPRELMYPFWQNDTKTPKVDDGSSSELKLALPVFFFGVPYRTVYVNNNGVVSFNVLVSQFTPESFPLTDGRAFVAPFWADVHNGLRGELYYRETMEPALLKRATKDLRKYFKDMATFSATWVFLVTWEEVTFYGGSSTTPVNTFQAVLVSDGSYTFTLFNYYELNWTTGTASGGDPLTGLGGVMAQAGFNGGNLTNFFSLPGSRTPELVNLQETTNVNVPGRWAFKVDGKELDPANGCTSRGQFLRRGEVFWDDLNCTVKCRCLDFNNELYCQEASCSPYEVCEPKGKFFYCSAVETSTCVVFGEPHYHTFDGFLFHFQGSCAYLLARQCLQTSSLPFFSVEAKNEHRRGSAVSWVKELSVEVNGYKLLLPKGSYGRVKVNDLVTSLPVTLDLGTVKLYQSGLSTAVETDFGLLVTFDGQHYASLSVPGSYLNSTCGLCGNYNKNPLDDFLRPDGRPAMSVLDLGESWRVYHADWKCDSGCVDNCTQCDAATEALYFGSDYCGFLNKTDGPLWECGTVVDPTAFVHSCVYDLCSVRDNGTLLCQALQAYALVCQALGLPLGDWRTQTGCVSTVQCPSFSHYSVCTSSCPDTCSDLTASRNCATPCTEGCECNQGFVLSTSQCVPLHKCGCDFDGHYYTMGEFFWATANCTVQCLCEEGGDVYCFNKTCGSGEVCAVEDGYQGCFPKRETVCLLSQNQVLHTFDGASYAFPSEFSYTLLKTCPERPEYLELDLNKKKPDAGPAWLRGLRLLVADQEVKLGGLGASEVKLNGQEVELPFFHPSGKLELYRNKNSTTVESKGVVTVQYSDLGLLYLRLSTTYFNCTGGLCGFYNANASDEFCLPNGKCTDNLAVFLESWTTFEELCNGECGDLLKACNNDSELLKFYRSRSRCGLLNDPSNSSFLECHGVVNVTAYYRTCLFRLCQSGGNESELCDSVARYASACKNADVEVGPWRTYDFCPLECPENSHFEECLTCTETCETLTLGPLCVDSCSEGCQCDEGYALLGSQCVTRSECGCNFEGHQLATNETFWVDLDCQLFCYCSGTDNRVHCETLPCKDDEYCMEEGGLYYCQARTDASCLVSGYGHYLTFDGFPFDFQTSCPLLLCTTGSRPSSDSFPKFVVTAKNEDRDPSLALWVKQVDVTVFGYSLVLHRAYKHTVLVNSERLYLPLKLGQGKLNLFSFGFHVVVETDFGLKVVYDWKTFLSLTVPRSMQNSTYGLCGRYNGNPDDDLEMPMGLLASSVNEFGQSWVKRDTFCQVGCGDRCPSCAKVEGFSKVQQLCSLLPNQNAAFSKCHSKVNPTFFYKNCLFDSCLDGGAVQTACSWLQNYASTCQTQGLTVTGWRNYTSCTVTCPPNSHYESCVSVCQPRCAALRLKSDCSHYCVEGCHCDAGYVLNGKSCLLPHSCGCYSDGKYYEPKQLFWNSDCTRRCRCFRRNVLQCDPRQCKSDEECALRNGVRGCFSTKTSYCLAAGGGVFRTFDGAFLRFPANCAFVLSTLCQKLPDLSFQLLLNFDKWSAPNLTLLSPVYFYLNEEQLLLNDRNTVKVNGTQVNVPFLTGLATKLYSSEGFLVLDTSPDLQLYYNGFNVLKLSLSERLQNKVCGLCGNFNGDLTDDYVTLRGKPVVSSVVLAQSWKTNGMQKSCNELQFSQYAAMCDNVHLQKMQGDGYCLKLTDMKGFFQPCYGLLDPLPFYESCYLDGCYSHKKFQLCGSLAAYGEACRSFGLLSTEWLEKENCSGVVEDPCVGADCPNRTCELGNGRELCGCLEPPPYGNNSHDLLDAEVTCKAAQMEVSLSKCKLFQLGFEREGVRLNDRQCTGLEGEDFLSFQLNNTKGNCGNLVQSNGTHLMYKNTLWLESANNTGNLLTRDRTLNVEFSCAYELDLKLSLDSVVKPMLSVLNLTVPTQEGSFLTKMALYKNASYKHPYRQGEVVLTTRDVLYVGVFVVGADATHLLLTLNKCYATPTRDSNDKLRYFLLEGGCQNLKDNTLGLEENAVSLTCRFHVTVFKFLGDYDEVHLHCAVSLCDSEKYSCKLTCPHNSRLATDYTKEPKEQLLSVGPLRRKRLDWCEDNGGCEQLCTSRVDGPLCSCVTGTLQEDGKSCRASNSSMELQVWTLLLLMLQLSLWHFVYKSGTTS
>tr|E5RI87|E5RI87_HUMAN E3 ubiquitin-protein ligase RNF130 OS=Homo sapiens OX=9606 GN=RNF130 PE=1 SV=1
MSCAGRAGPARLAALALLTCSLWPARADNASQEYYTALLNVTVQEPGRGAPLTFRLDRGRYGLDSPKAEVRGQVLAPLPLHGVADHLGCDPQTRFFVPPNLKQWLALLQRGNCTFKEKLSRAAFHNAVAVVLYNNKSKEEPVTMTHPGTGDLLAVMLTELRGKDLLSYLEKNLSVQMTLAVGTRMPPKNFSRGSLVFVSLSFLVLMLLSSAWLLFYFLQKLRYTNARDRNQRRLGDAAKKALSKLTTRTVKKGDKETDPDFDHCAVCLESYKQNDVVRLLPCKHVFHKSCVDPWLSEHCTCPMCKLNLLKALGLVPNLPCTDNVAFDMERLTRTQAVNRRSALGDLAGDNSLGLEPLRTSGLSPLPQDGELTPRTGELNLAVTSGHFFHRNSLSPRSLVYESEFSTLEPSLDMYDENKT
>tr|U3KQ42|U3KQ42_HUMAN Zinc finger protein 705A (Fragment) OS=Homo sapiens OX=9606 GN=ZNF705A PE=4 SV=1
XDRESALKKKHMLSMHPLTRKDASTSMTMENSLLLEDPFECNDSGEDCTHSSTLTQRLLTHSGKKPYVSKQCGKSLRNLFSPKPHKQLHTKGNPTSSWMSG
>tr|A0A1B0GU44|A0A1B0GU44_HUMAN CUGBP Elav-like family member 2 OS=Homo sapiens OX=9606 GN=CELF2 PE=1 SV=1
MVSLVSDLDPLKNWKVLRETATELAGSLPSNGTANKMNGALDHSDQPDPDALKMFVGQLPRSWSEKELKELFEPYGAVYQLNVLRDRSQNPPQSKGCCFVTFYTRKAALEAQNALHNLKTLPGMHHPLQMKPADSEKSNAVEDRKLFLGMVSKKCNENDLRVMFSPFGQLEECRLLRGPDGLSRGCAFVTFSTRAMAQNALKAMHQSQTMEGCSSPLVVKFADTQKDKEQRRLQQQLAQQMQQLNTATWGNLTGLGGLTPQYLALLQQATSSSNLGAFSGLQQMAGMNALQLQNLATLAAAAAAAQTSATSTNANPLSTTSSALGALTSPVAASTPNSTAGAAMNSLTSLGTLQGLAGATVGLNNLNALAGMAALNGGLGATGLTNGTAGTMDALTQAYSGLQQYAAAALPTLYSQSLLQQQSAAGSQKEGPEGANLFLYHLPQEFGDQDLLQMFMPFGNVLSAKVFLDKQTNLSKCFGFVSYDNPVSAQAALQAMNGFQLGMKRLKVQLKRSKNDSKPY
>tr|A0A087WY27|A0A087WY27_HUMAN NADH dehydrogenase [ubiquinone] 1 subunit C2, isoform 2 OS=Homo sapiens OX=9606 GN=NDUFC2-KCTD14 PE=1 SV=1
MLARRNPEPLRFLPDEARSLPPPKLTDPRLLYLGFLGYCSGLLDNLLRRRPLATAGGDLGLCCLSPGSLSDTPAVFAVGSSAATTH
>tr|E5RGA6|E5RGA6_HUMAN Focal adhesion kinase 1 (Fragment) OS=Homo sapiens OX=9606 GN=PTK2 PE=1 SV=1
MAAAYLDPNLNHTPNSSTKTHLGTGMERSPGAMERVLKVFHYFESNSEPTTWASLLRHGDATDVRGLLQKLVDSHKVKHVACYGFRLSHLRSEEVHWLHVDMGVSSVREKYELAHPPEEWKYELRLRYLPKGFLNQFTEDKPTLNFFYQQVKSDYM
>tr|K7ELJ5|K7ELJ5_HUMAN Voltage-dependent calcium channel beta subunit-associated regulatory protein (Fragment) OS=Homo sapiens OX=9606 GN=CBARP PE=1 SV=1
XTSSTGRRVSFNEAALFEQSRKTQDKGRRYTLTEGDFHHLKNARLTHLHLPPLKLVTLHECDSGEASSATTPHPATSPKATLALFQLRPAR
>tr|F8VRH5|F8VRH5_HUMAN THAP-type domain-containing protein (Fragment) OS=Homo sapiens OX=9606 PE=4 SV=2
FPLDPKRRKEWVRLVRRKNFVPGKHTFLCSKHFEASCFDLTGQTRRLKMDAVPTLFDFCTHLKSMVTYDLFLRGVGCFLLLFLF
>tr|H3BSZ4|H3BSZ4_HUMAN G protein beta subunit-like (Fragment) OS=Homo sapiens OX=9606 GN=MLST8 PE=1 SV=1
MNTSPGTVGSDPVLLATAGYDHTVRFWQAHSGLCTRTVQHQDSQVNALEVTPDRSMLAAAVQPVSLGYQHLRMYDLNSNNPNPLLSYDGVNKNLASVGFHEDGRWMYTGGEDCTARLWDLRSRNLQCQRLFQVNAPLNCVCLHPNQAELLVGDQSGALHLWDLKTDHNEQLLPEPEVSLTSAHLDPDASYMAAVNSTGNCYVWNLTGGLGDEVTQLLPKTKLPAHTRYALQCRFSPDSTLLATCSADQTCKLWRTSNFSLMTELSLKSGNPGESS
>tr|I3L336|I3L336_HUMAN TLC domain-containing protein 3A OS=Homo sapiens OX=9606 GN=TLCD3A PE=1 SV=1
MLLTLAGGALFFPGLFALCTWALRRSQPGWSRTDCVMLSTRLVSSVHAVLATGSGLVLLRSCDDVLTGS
>tr|C9JW66|C9JW66_HUMAN Phosphoinositide 5-phosphatase (Fragment) OS=Homo sapiens OX=9606 GN=SYNJ1 PE=1 SV=1
MAFSKGFRLYHKLDPPPFSLLVETRHKEECLMFESGAVAVLSSAEKEALKGTYSKVLDAYGLLGVLRLNLGDTMLHYLVLVTGCMSVGKLQESEVFRVTSTEFLSLRLDSSDEDRLSEVRKVLNSGNFYFAWSASGLSLDLSLNAHRSMQEQTTDNRFFWNQSLHLHLKHYGVNCDDWLLRLMCGGVELRTLYAAHKQAKACLLSRLSCERAGTRFNVRGTNDDGHVANFVETEQVVYLDDSVSSFLQLRGSVPLFWEQPGLQVGSHRVRMSRGFEANAPAFDRHFRTLKNLYGKQLLVNLLGSKEGEHMLSKAFQSHLKASEHAADLQMVNFDYHQMVKGGKAEKLHSVLKPQVQKFLDYGFFYFNGSEVQRCQSGTVRTNCLDCLDRTNSVQAFLGLEMLAKQLEALGLAEKPQLVTRFQEVFRSMWSVNGDSLSKLYAGTGALEGKAKAGKLKDGARSVTRTLQNNFFDSSKQEALDVLLLGNTLNSDLADKARALLTTGSLRASSKVLKSMCENFYKYSKPKKLRVCVGTWNVNGGKQFRSLAFKNQTLTDWLLDAPKLAGLQEFQDKRSKPTDLFALGFEEMVELNAGNLVSASTTNQKLWAVELQKTLSRDNKYVLLASEQLVGVCLFVFLRPQHAPFLRDVAVDTVKTGMGGATGNKGAVALRMLFHTTSLCFVCSHFAAGQSQVKER
>tr|D6RER0|D6RER0_HUMAN Long-chain-fatty-acid--CoA ligase 1 OS=Homo sapiens OX=9606 GN=ACSL1 PE=1 SV=1
MQAHELFRYFRMPELVDFRQYVRTLPTNTLMGFGAFAALTTFWYATRPKPLKPPCDLSMQSVEVAGSGGARRSALLDSDEPLVYFYDDVTTLYEGFQRGLQVSNNGPCLGSRKPDQPYEWLSYKQVAELSECLGSALLQKGFKTAPDQFLGLFAQNRPEWVLLEQGCFAYSMVLVPLYDTLGNEALTYLVNKAELSLVFVDKPEKAKLLLEGVENKLLPGLKLLVVMDAYGSELVERGQRCGVEVTSMKAMEDLGRANRRKPKPPAPEDLAVLCFTSGTTGNPKGAMVTHRNLVSDCSAFVKATENTVNPCPDDTLLSFLPLAHMFERVVECVMLCHGAKLGFFQGDLRLLMDDLKVLQPTVFPVVPRLLNRMFDRVSSKQRSPRTEH
>tr|H0YDW7|H0YDW7_HUMAN CD44 antigen (Fragment) OS=Homo sapiens OX=9606 GN=CD44 PE=1 SV=2
XLNLTCRFAGVFHVEKNGRYSLSRTEAADLCKAFNSTLPTMAQMEKALSLGFETCRYGFLEGHVVLPRLHPNSLCAANNTGVYLLTSNTSQYDTYCFNASAPPEEDCTSVTDLPNAFDGPLTLTLVNRDGTRYVQKGEYRTNPEDLYPSNPTDDDVSSGSSSERSSTSGDRNDVTGGRRDPNHSEGSTTLLEGYTSHYPHTKESRTFLPVTSAKTGSFGVTAVTVGDSNSNVNRSLSGDQ
>tr|B1AMR3|B1AMR3_HUMAN Collybistin OS=Homo sapiens OX=9606 GN=ARHGEF9 PE=1 SV=1
MANRELAFKAGDVLKVLDASNKDWWWGQLDDEEGWFPASFVRLWVNQEDEVEEGPSDVQNGHLDPNSDCLCLGRPLQNRDQMRANVLNELMSTERHYLKHLKDLCEGYLKQCRKRRDMFSDEQLKVLFGNLEDLYRFQMGFVRDLEKQYNNDDPHLSELGPCFLEHQDGFWLYSEYCNNHLDACMELSKLMKDSRYQHFFEACRLLQQMLDLALDGFLLTPVQKLCKYPLQLAELLKYTAQDHSDYRYVAAALAVMRNVTQQLNERKRRLENLDKLAQWQASVLDWEGEDLLDRSSELLYTGEMAWLYQPYGRNQQRVFFLFDHQMVLCKKDLLRRDLLYYKGRLDMDKYEVVDLEDGRDDDFNVSMKNAFKLHNKETEELHLFFAKKLEEKLRWLRAFREERKMVQEDEKLGFELSENQKRQAAMTVRKVPKQKGVNSARSVPPSYPPPQDPLNHGQYLVPDGLAQSQVFEFTEPKRSQSPFWQNFSRLTPFKK
>tr|D6RAR2|D6RAR2_HUMAN LYR motif-containing protein 9 OS=Homo sapiens OX=9606 GN=LYRM9 PE=4 SV=2
MAPLPGAELVRRPLQLYRYLLRCCQQLPTKGLQQHYKHAVRQSFRVHSDEDNPERLQQLLKRALEDADWLMNKVGAWPLGSACELG
>tr|G3V5J6|G3V5J6_HUMAN AP complex subunit sigma OS=Homo sapiens OX=9606 GN=AP4S1 PE=1 SV=1
MLKFFLMVNKQGQTRLSKYYEHVDLNKRTLLETEVLKSCLSRSNEQCSFLEYKDFKLLYRQYAALFLVVGVNDTENEMALYEFLHNFVEVLDEYFSRVVNNV
>tr|A0A087X054|A0A087X054_HUMAN Hypoxia up-regulated protein 1 OS=Homo sapiens OX=9606 GN=HYOU1 PE=1 SV=1
MADKVRRQRPRRRVCWALVAVLLADLLALSDTLAVMSVDLGSESMKVALVKPGVPMELVLNKESRRKTPVLVTLKENERFFGDSAASMALKNPKATLRYFQHLLGKQADNPHVALYQARFPEHELTFDPQRQTVHFQLSSQLQFSPEEVLGMVLNYSRSLAEDFAEQPLKDAVLTVPVFFNQAERRAVLQAARMAGLKVLQLLNDNTATALSYGVFRRKDLNTTAQNLMFYDMGSGSTVCTLVTYQMVKTKEAGMQPQLQLRGVGFDRTLGGLEMELRLRERLAGLFNEQRKGQRAKDVRENPRAMAKLLREANRLKTVLSANADHMAQLEGLMDDVDFKAKVTRVEFEELCADLFERVPGPVQQALQSAEMSLDELEQVLLVGGATRVPRVQEVLLKAVGKEELGKNLNADEAAAMGAVYQAAALSKAFKVKPFVVRDAVVYPLLVEFTREVEEEPGLHSLKHNKRVLFSRMGPYPQRKVLTFNRYSHDFNFHLNYGDLGFLGPEDLRVFGSQNLTTVKLKGVGDSFKKYPDYESKGLKAHFNLDESGVLSLDRVESVFETLVEDSAEEESTLTKLGNTLSSLFGGGTTPDAKENGTDTVQKPSEKAEAGPEGVAPAPEGEKKQKPARKRRMVEELGVELVVLDLPDLPEDKLAQSVQKLQDLTLRDLEKQEREKAANSLEAFLFETQDKLYQPEYQEVSTEEQREELSGKLSAASTWLEDEGVGATTVMLKEKLAELRKLCQGLFFRVEERKKWPERLSALDNLLNHSSMFLKGARLLPEMDQLFTEVEMTTLEKVLNETWAWKNATLAEQAKLPATEKPVLLSKDLEAKMMALDREVQYLLNKAKFTKPRPRPKDKNGTRAEPPLNASASDQGEKVLPPAGQTEDAEPLSEPEKVETGSEPGDTEPLELGGPGAEPEQKEQSTGQKRPLKNDEL
>tr|E7ES00|E7ES00_HUMAN Axin-2 OS=Homo sapiens OX=9606 GN=AXIN2 PE=1 SV=2
MSSAMLVTCLPDPSSSFREDAPRPPVPGEEGETPPCQPGVGKGQVTKPMPVSSNTRRNEDGLGEPEGRASPDSPLTRWTKSLHSLLGDQDGAYLFRTFLEREKCVDTLDFWFACNGFRQMNLKDTKTLRVAKALYKRYLENNSLVSKQLKPATKTYLRDGLKKQQLDSLMFDQAQTELQSVMEENAYQMFLTSDLYLEYVRSGGENTAYMSNGGLGSLKVVCGYLPTLNEEEEWTCADFKCKLSPTVVGLSSKTLRATASVRSTETVDSGYRSFKRSDPVNPYHLGSGYVFAPATSANDSELSSDALTDDSMSMTDSSVDGLPPYRVGSKKQLQREMHRSVKANGQVSLPHFPRTHRLPKEMTPVEPATFAAELLSRLEKLKLELESRHSLEERLQQLREDEEREGSELTLNSREGAPTQHPLSLLPSGSYEEDPQTLLDDHLSRVLKTPGCQSPGVGRYSPRSRSPDHHHHHHSQYHSLLPPGGKLPPAAASPGACPLLGGKGFVTKQTTKHVHHHYLHHHAVPKTKEELEAEATQRVHCFCPGGSEYYCYSKCKSHSKAPETMPSEQFGAQSTKKAYPLESARSSPGERASRHHLWGGNSGHPRTTPRAHLFTQDPAMPPLTPPNTLAQLEEACRRLAEVSKPPKQRCCVASQQRDRNHSATVQTGATPFSNPSLAPEDHKEPKKLAGVHALQASELVVTYFFCGEELPYRRMLKAQSLTLGHFKEQLSKKGNYRYYFKKASDEFACGAVFEELWEDETVLPMYEGRLLGKVERLD
>tr|Q9BV00|Q9BV00_HUMAN LMOD1 protein OS=Homo sapiens OX=9606 GN=LMOD1 PE=1 SV=1
MEELEKELDVVDPDGSVPVGLRQRNQTEKQSTGVYNREAMLNFCEKETKKLMQREMSMDESKQVETKTDAKNGEERGRDASKKALGPRRDSDLGKEPKRGGLKKSFSRDRDEAGGKSGEKPKEEKLLRGLDKGRVRAAVDKKEAGKDGRGEERAVATKKEEEKKGSDRNTGLSRDKDKKREEMKEVAKKEDDEKVKGGAPAAPPPPPPPLAPPLLMENLKNSLSPATQRKMGDKVLPAQEKNSRDQLLAALRSSNLKQLKKVEVPKLLQ
>tr|A0A0C4DGW8|A0A0C4DGW8_HUMAN Interferon lambda-3 OS=Homo sapiens OX=9606 GN=IFNL3 PE=3 SV=1
MKLDMTGDCMPVLVLMAAVLTVTGAVPVARLRGALPDARGCHLAQFKSLSPQELQAFKRAKDALEESLLLKDCKCRSRLFPRTWDLRQLQVRERPVALEAELALTLKVLEATADTDPALGDVLDQPLHTLHHLLSQLRACLQPQPTAGPRTRGRLHHWLHRLQEAPKKESPGCLEASVTFNLFRLLTRDLNCVASGDLCV
>tr|B4DE93|B4DE93_HUMAN Complex I-51kD OS=Homo sapiens OX=9606 GN=NDUFV1 PE=1 SV=1
MNKPSDGRPKYLVVNADEGEPGTCKDRELLRHDPHKLLEGCLVGGRAMGARAAYLYLRGEFYNEASNLQVALREAYEAGLLGKNACGSGYDFDVFVVRGAGAYLCGEETALLESLEGKQGKPRLKPPFPADVGVFGCPTTVANVETVAVSPTLCRRGGTWFAGFGRERNSGTKLFNLSGHVNHPCTVEEEMSVPLKELLEKHAGGVTGGWDNLLAVLPGGSSTPLLPKSVCETVLMDFDALVQAQTGLGTAAVLVMDRSTDLVKALARLLEFYKHESCGQCTPCREGVDWMNKVMARFVRGDARPAELDSLWELSKQLEGHTLCALGDGAAWPVQGLLRHFRPELEERMQRFAQQHQARQAAS
>tr|A0A087WWS9|A0A087WWS9_HUMAN Phosphatidylinositol-glycan biosynthesis class W protein (Fragment) OS=Homo sapiens OX=9606 GN=PIGW PE=1 SV=1
MSEKQMKEAFVSNLNGTTVLELTQGLCFPAFCLLCRGFLLLFSQYLCSFSPTWKTRFLTDFVVLLVPMVATLTLWASFLLLELLGVLLFGAGLLYQLYRRRTCYARLPFLKLLEKFLNLSLESEYNPALSCFRVLTSAFTALALLAVDFPLFPRRFAKTELYGTGAMDFGVGGFVFGSAMVCLEVRRRKYMEGSKLHYFTNSLYSVWPLVFLGLGRLALLKSLGYQEHLTEYGVHWNFFFTLLVVKLLTPLLLLLFPLNKSWLLALGLTVLYQLALD
>tr|H3BN63|H3BN63_HUMAN Partner and localizer of BRCA2 OS=Homo sapiens OX=9606 GN=PALB2 PE=1 SV=3
MTVSTDNLLVNKALSKSGQLPTSSNLEANLSCSLNELTYNNLPANENQNLKEQNQTEKSLKSPSDTLDGRNENLQESELLSQPKSLSLEATSPLSAEKHSCTVPEGLLFPAEYYVRTTRSMSNCQRKVAVEAVLQSHLDVKKKGFKNKNKDASKNLNLSNEETDQSELRMSGTCTGQPSSRTSQKLLSLTKVSSPAGPTEDNDLSRKAVAQAPGRRYTGKRKSACTPASDHCEPLLPTSSLSLVNRSKEEVTSHKYQHEKLFLQVKGKKSRHQKEDSLSWSNSAYLSLDDDAFTAPFHRDGMLSLKQLLSFLSLTDFQLPDEDFGPLKLEKVKSCSEKPVEPFESKMFGERHLKEGSCLFPEELSPKRMDTEMEDLEEDLLVLPGKSHPKRPNSQSQHTKTGLSSSLLLYTPLNTVAPDDNDRPTTDMCSPAFPLLGTTPAFGPQGSYEKASTEVAGRTCCTPQLAHLKDSVCLASDTKQFDSSGSPAKPHTTLQVSGRQGQPTCDCDSVPPGTPPPLESFTFKENQLCRNTCQELHKHSVEQTETAELPASDSLNPGNLQLVSELKNPSGSCSVDVSAMFWERAGCKEPCLLTACEDVVSLWKALDAWQWEKLYTWHFAEVPVLQLVPVPDVYNLVCVALGNLELRELRALFCSSDDESEKQVLLKSGNLKAVLGLTKRRLVSSSGTLSDQQVEVMTFAEDGGGKENQFLMPPEETLLTFAEVQGMQEALLGTTLMNNLVLWNLKTGQLLKKMHLDDSYQASVCHKAYSEMGLLFLVLSHPCAKESESLRSPVFQLLVLNPKTTLSVGVMLYCLPPGQAGRFLEGDVKDHCAAALLTSGTLALWDLLLGQCTALLPPVSDQHWSFVKWSGTDSHLLAGQKDGNLFVYHYS
>tr|J3QL79|J3QL79_HUMAN Hydrocephalus-inducing protein homolog (Fragment) OS=Homo sapiens OX=9606 GN=HYDIN PE=1 SV=1
VKYSTQKLLLVRNLGNKNAVFHLKTCRPFSLEPALGTLNVGESMQLEVEFEPQSVGDHSGRLLVCYDTGEKVFVSLYGAALDMNLRLDKNSLTLEKTYLSLANQRTLTLHNRSNLLAHFLWKVFATQQEEDREKYRACDDLLKEEKDETDEFFEECLTDPLLREHLSVLSRTFANQRRLVQGDSKLFFNNVFTVEPLEGDVWPNSSAELTVYFNPLEAKLYQQTLYCDLLGRELRLPLRLKGEGMGPKLHFNFELLDLGKVFTGSAHCYEALLYNKGSLDALFNMTPPTSALGACFVFSPKEGLLEPSGVQALQLSFSSTLLGNFEEEFLVNVNGSPEPVKLTLRGCVLGPTFHFNVPALHFGDVSFATQELRDPQVLLPFQRFPHTLLCSLNNTSLLPMTYKLRLPGDGLGHKSLSYCEQHVDYKRPSWTKEELSSMKPKEFTLSPDCGTLRPQGFAALRVTLCSNTVQKYELALVVDVEGLGEEVLALLLTASAPELCNRKVMLSVLQWKLHRAKRSLPRDTVAVT
>tr|E9PJK6|E9PJK6_HUMAN Isoaspartyl peptidase/L-asparaginase OS=Homo sapiens OX=9606 GN=ASRGL1 PE=1 SV=1
MNPLVVVHGGGAGPLSKDRKERVHQGMVRAATVGYGLLREGGSAVDAVEGAVVALEDDPEFNADTSLLSD
>tr|B4DFJ1|B4DFJ1_HUMAN TERF1-interacting nuclear factor 2 OS=Homo sapiens OX=9606 GN=TINF2 PE=1 SV=1
MATPLVAGPAALRFAAAASWQVVRGRCVEHFPRVLEFLRSLRAVAPGLVRYRHHERLCMGLKAKTKQDLRKLLEAQETFYQQVKQLSEAPVDLASKLQELEQEYGEPFLAAMEKLLFEYLCQLEKALPTPQAQQLQDVLSWMQPGVSLTSSLAWRQYGVDMGWLLPECSVTDSVNLAEPMEQNPPQQQRLALHNPLPKAKPGTHLPQGPSSRTHPEPLAGRHFNLAPLGRRRVQSQWASTRGGHKERPTVMLFPFRNLGSPTQVLSKPESKEEHALYTADLAMGTRAASTGKSKSPCQTLGGRALKENPVDLPATEQKENCLDCYMDPLRLSLLPPRARKPVCPPSLCSSVLTLGDLVLDSDEEENGQGEGKESLENYQKTKFDTLLPTLCEYLPPSGHGALPVSSCDCRDSSRPL
>tr|F5H6A5|F5H6A5_HUMAN Zinc finger protein 875 OS=Homo sapiens OX=9606 GN=ZNF875 PE=1 SV=1
MYTEWGDSFGSMSVLLKNPRTHSGGKPYVCRECGRGFTWKSNLLTHQRTHSGEKPYVCKDCGRGFTWKSNLFTHQRTHSGLKPYVCKECGQSFSLKSNLLTHQRAHTGEKPYVCRECGRGFRQHSHLVRHKRTHSGEKPYLCRECEQGFSQKSHLLRHLRTHTGEKPYVCTECGRHFSWKSNLKTHQRTHSGVKPYVCLECGQCFSLKSNLNKHQRSHTGEKPFVCTECGRGFTRKSTLSTHQRTHSGEKPFVCAECGRGFNDKSTLLSHQRTHSGEKPFMCRECGRRFRQKPNLFRHKRAHSGAFVCRECGQGFCAKLTLLKHQRAHAGGKPHVCRECGQGFSRQSHLLRHQRTHSGEKPYLCRKCGRGFSRKSNLLRHQRTHSG
>tr|M0R0Y3|M0R0Y3_HUMAN RuvB-like helicase OS=Homo sapiens OX=9606 GN=RUVBL2 PE=1 SV=1
MVGQLAARRAAGVVLEMLREGKLAGRAVLLAGQPGTGKTALAMGMAQALGPDTPFTALAGSELFSLEMSKTEALTQAFRRSLGVRLKEETELLEGEVVELQLDRPATGTGSKVGKLTLKTTEMETLYDLGTKMLESLTKDKVQAGDVLTLDKATGKLSKLGRSFTRARDYDAMGSQTKFVQCPDGELQKRKEVVHTVSLHELDVLNSRTQGFLALFSGDTGELKSEVREQLNAKVAEWREEGKAELLPGVLFLDEVHMLDLESFSFLNRALESDMAPVLLMATNRGLTRLRGTSYQSPHGLPLDLLDRLLLVSTTPYSEKDTKQLLRLRVQKCRWMTSSGSTHSSWTSPAPRST
>tr|G3XAH0|G3XAH0_HUMAN Septin-5 OS=Homo sapiens OX=9606 GN=SEPTIN5 PE=1 SV=1
MDSLAAPQDRLVEQLLSPRTQAQRRLKDLDKQYVGFATLPNQVHRKSVKKGFDFTLMVAGESGLGKSTLVHSLFLTDLYKDRKLLSAEERLSQTVELLKHTVDLEEKGVKLKLTLVDTPGFGDAVNNTECWKPLTDYVDQQFEQYFRDESGLNRKNLQDNRVHCCLYFLSPFGHGLRPVDVGFMKALHEKVNLVPLLAKADCLVPSELRKLKERLREELDKFGLHVYQFPECDSDEDEDFKQQDRELKESAPFAVLGSNTVVEAKGQRVRGRLYPWGLVEVENQAHCDFVKLRNMLLRTHMHDLKDVTCDVHYENYRAHCLQQMTSKLTQDSRMESPLPLLPLPTPDAETEKLLRMKDEELRRMQEMLQRMKQQMQDQ
>tr|B0FWH5|B0FWH5_HUMAN Sex hormone-binding globulin (Fragment) OS=Homo sapiens OX=9606 GN=SHBG PE=1 SV=1
WALRPVLPTQSAHDPPAVHLSNGPGQEPLAVMTFDLTKLTKTSSSFEVRTWDPEGVLFYGDTNPKDDWFMLGLRDGRPELQLHNHWAQLTVGAGPRLDDGRWHQLVPALDGCLRRDSWLDKQAELSASAPTSLRSCDVESNPGLFLPPGTQAEFNLRDLPQPHAEPWAFSLDLGLKQAAGSGHLLALGTPENPSWLSLHLQDQEKTLPPLFA
>tr|H0Y5I3|H0Y5I3_HUMAN Choline transporter-like protein 4 (Fragment) OS=Homo sapiens OX=9606 GN=SLC44A4 PE=1 SV=1
XRDEDDEAYGKPVKYDPSFRGPLKNRSCTDVLCCVLFLLFLLGYLVVGLVAWLYGDPRQVLYPRNSTGAYCGMGENKDKPYLLYFNLFSCLLSSNLLSVAENGLQCPTPQVCVSSCPEDPWTVGKNEFSQTVGEVFYTKNRNFCLPGVPWNMTVLTSLQQELCPSFLLPSAPALGRCFPWTNVTPPALPGLTNDTTLQQGLSGLLDSLNARDLSVKLFEDFAQSWYWLLVAVGQMMSTMFYPLVTFVLLLLCLAYWAMTALYLATSGQPQYVLWASNLSSPGCEKVPLNTSCNPTAHLVNSSCPGLMCVFQGYSSKGLLQRSVFNLQLYGVLGLFWTLNWVLALGQCVLAGAFASFYWAFHKPQDLPTFPLLSAFLRTLRYHTGSLAFGALLLTLVQLARVLLEYLDHKLR
>tr|A9UJN3|A9UJN3_HUMAN H2B histone family, member M (Fragment) OS=Homo sapiens OX=9606 GN=H2BW2 PE=1 SV=2
LAHYTKRVTLTSRDLQMAVRLLLPGKMGKLAEAQGTNAALRTSLCALWQQRK
>tr|Q75MD7|Q75MD7_HUMAN Autism susceptibility gene 2 protein (Fragment) OS=Homo sapiens OX=9606 GN=AUTS2 PE=1 SV=1
PELGVGTLPEHDSQDAGPLVPKLSGLERSQEKSQDCCKEPLFEPVVLKDPCPQVAQPLPQPQTEPQLRAPSPDPDLVQRTEAPPQPPPLSTQPPQGPPEAQLQPAPQPQVQRPPRPQSPTQLLHQNLPPVQAHPSAQSLSQPLSAYNSSSLSLNSLSSSRSSTPAKTQPAPPHLSHHPSASPFPLSLPNHSPLHSFTPTLQPPAHSHHPNMFAPPTALPPPPPLTSGSLQVAGHPAGSTYSEQDLLRQELNTRFLASQSADRGASLGPPPYLRTEFHQHQHQHQHTHQHTHQHTFTPFPHALPPTALMPTPAPPMFDKYPTKVDPFYRHSLFHSYPPAVSGLPPMLPPTGPFGSLQGAFQPKTSNPLDVAARPGTVPHTLLQKDPRLTDPFRPMLRKPGKWCAMHVHLAWQLYHHQQKVKKQMQSDPHKLDFGLKPEFLSRPPGPSLFGALHHPHDLARPSTLFSAAGAAHPTGTPFGPPPHHSNFLNPAAHLEPFNRPSTFTGLAAVGGNAFGGLGNPSVTPNSMFGHKDGPSVQNFSNPHEPWNRLHRTPPSFPTPPPWLKPGELERSASAAAHDRDRDVDKRDSSVSKDDKERESVEKRHSSHPSPAPVLPVNALGHTRSSTEQLRAHLNTEAREKDKPKERERDHSESRKDLAADEHKAKEGHLPEKDGHGHEGRAAGEEAKQLARVPSPYVRTPVVESARPNSTSSREAEPRKGEPAYENPKKSSEVKVKEERKEDHDLPPEAPQTHRASEPPPPNSSSSVHPGPLASMPMTVGVTGLHPMNSLSSLDRTRMMTPFMGLSPLPGGERFPYPSFHWDPLRDPLRDPYRELDLHRRDPLGRDFLLRNDPLHRLSTPRLYEADRSFRDREPHDYSHHHHHHHHPLSVDPRREHERGGHLDERERLHMLREDYEHTRLHSVHPASLDGHLPHPSLLTPGLPSMHYPRLSPTAGNQNGLLNKTPPTAALSAPPPLLSTLGGRPVSPRRTTPLSAELRERPPSHTLKDLEAR
>tr|A0A0G2JLQ3|A0A0G2JLQ3_HUMAN Killer cell immunoglobulin-like receptor OS=Homo sapiens OX=9606 GN=KIR2DS5 PE=4 SV=1
MSLMVLSMACVAFFLLQGAWPHEGFRRKPSLLAHPGPLVKSEETVLLQCWSDVMFEHFLLHREGTFNHTLRLLGEHLDGVSKGNFSLGRMTQDLAGTYRCYGSVTHSPYQLSAPSDPLDLVLTGLYEKPSLSAQPGPTVLAGESVTLSCSSRSSYDMYHLSREGEAHERRLPAGPKVNGTFQADFPLDPATHGGTYRCFGSFRDSPYEWSKSSDPLLVSVTGNSSNSWPSPTEPSSKTGNPRHLHVLLGTSVVKLPFTLLLFFLLHRWCSNKKNASVMDQGPAGNRTVNREDSDEQDHQEVSYA
>tr|G3V213|G3V213_HUMAN Nucleoside-diphosphate kinase OS=Homo sapiens OX=9606 GN=AK2 PE=1 SV=1
MAPSVPAAEPEYPKGLRAVLLGPPGAGKGTQAPRLAENFCVCHLATGDMLRAMVASGSELGKKLKATMDAGKLVSDEMVVELLEKNLETPLCKNGFLLDGFPRTVRQAEMADSPQEWPFLPRGVQPSKRAHER
>tr|C9JRT3|C9JRT3_HUMAN C3/C5 convertase (Fragment) OS=Homo sapiens OX=9606 GN=CFB PE=4 SV=1
MGSNLSPQLCLMPFLLGLLSGGVTTTPWSLARPQGSCSLEGVELKGGSFRLLQEGQALEYVCPSGFYPYPVQTRTCRSTGSWSTLKTQDQKTVRKAECRALHCPRPHDFENGEYWPRSPYYNVSDELSFHCYDGYTLRGSANRT
>tr|H3BVC3|H3BVC3_HUMAN Chromosome 16 open reading frame 92 (Fragment) OS=Homo sapiens OX=9606 GN=C16orf92 PE=4 SV=1
SALGTESPRFLDRPDFFDYPDSDQARLLAVAQFLGEKPLVFLNSGTAKR
>tr|D6RDY4|D6RDY4_HUMAN Axonemal dynein light chain domain-containing protein 1 (Fragment) OS=Homo sapiens OX=9606 GN=AXDND1 PE=1 SV=1
MVDRSKLLPTSLQNEFLPKEVLLSLTYAANAGPCPENLLPPKKLKTPKGTLPRLVDHVWHHPVRRNKFKYLLDHPVSLTGAGRDLSFLYDVTYAKGQTREKAVCPPHLARSLQSHDGVLVPHK
>tr|A0A286YFI5|A0A286YFI5_HUMAN Olfactory receptor 1S2 OS=Homo sapiens OX=9606 GN=OR1S2 PE=4 SV=1
MHQENQTTLTEFLLLGLSNQAEHQNLLFVLFLSMYVVTVVGNGLLLVALSLDLYLHTPMYLFLAYLSFADLSSLSNSVPKMLVNLQTNSQSLSYESCLTQMYFSLVFVVTDNLLLGTMAFDHFVALCHPLNYTTFMRARFGTLLTVLSWFLSNLLALTHTLLLLQLLFCDHNTLPHFFCDLAPLLKLSCSDTMLNELVLFLVGLSVLLFPFVLLFFSYVCLLRAVLGVSSTQGKWKAFSTCGSHLTLALLFYGTTVGVYFFPSSTHPEDTDKLGAVLFTVVTPMMNPFLYSLRNKDMKGALRKLLNRKLSSL
>tr|S4R2Y1|S4R2Y1_HUMAN Tectonic-1 OS=Homo sapiens OX=9606 GN=TCTN1 PE=4 SV=1
MRPRGLPPLLVVLLGCWASVSAQTDATPAVTTEGLNSTEAALATFGTFPSTRPPGTPRAPGPSSGPRPTPVTDGATASFVVKKQSSLH
>tr|F8W0K6|F8W0K6_HUMAN TGF-beta receptor type-1 (Fragment) OS=Homo sapiens OX=9606 GN=TGFBR1 PE=1 SV=2
MCLAELDLLPRDRPFVCAPSSKTGSVTTTYCCNQDHCNKLELPTTGPFSVKSSPGLGPVELAAVLAGPVCFVCLSLMLMVYLCHNRTVLHHRVPNEEDPSLDRPFLSEGTTLKDLLYDMTTSGSGS
>tr|S4R438|S4R438_HUMAN [Heparan sulfate]-glucosamine N-sulfotransferase OS=Homo sapiens OX=9606 PE=3 SV=1
MLQLWKVVRPARQLELHRLLLLLLAFSLGSMGFLAYYVSTSPKAKEPLPLPLGDCSSGGAAGPGPARPPVPPRPPRPPETARTEPVVLVFVESAYSQLGQELVALLESSRFRYSTELAPGRGDMPTLTDNTHGRYVLVLYENLLKYVNLDAWSRELLDRYCVEYGVGLLGFFRAHEHSLLSAQLKGFPLFLHSNLGLRDYQVNPSAPLLHLTRPSRLEPGPLPGDDWTLFQSNHSTYEPVLLASLRPAEPAVPGPVLRRARLPTVVQDLGLHDGLQRVLFGHGLSFWLHKLLFVDAVAYLTGKRLCLDLDRYLLVDLDDLFVGKEGTRMKVADVEALLTTQNKLRTLVPNFTFNLGFSGKFYHTGTEEEDAGDDMLLKHRKEFWWFPHMWSHMQPHLFHNRSVLADQMRLNKQFALEHGLPTDLGYAVAPHHSGVYPLHTQLYEAWKSVWGLQVTSTEEYPHLRPARYRRGFLHNGLMVLPRQTCGLFTHTLFYNEYPGGSRELDRSLRGGELFLTVLLNPLSLFMTHLSNYGNDRLGLYTFESLVRFLQCWTRLRLQTLPPVPLAQKYFELFPQERSPLWQNPCDDKRHKDLWSKEKTCDRLPKFLLVGPQKTGTTALHFFLSLHPAVTSSFPSPSTFEELQFFNSPNYHKGLDWYMDFFPVPSNASTDFLFEKSATYFDSEVVPRRGAALLPRAKLLTVLTNPADRAYSWYQHQRAHGDPVALNYTFYQVLSASSQTPLALRSLQNRCLVPGYYSTHLQRWLTYYPSGQLLLVDGQELRTNPAASMESLQKFLGLMMLRDFGARDLKVVRLAV
>tr|G3V1T1|G3V1T1_HUMAN DnaJ (Hsp40) homolog, subfamily C, member 4, isoform CRA_h OS=Homo sapiens OX=9606 GN=DNAJC4 PE=4 SV=1
MPPLLPLRLCRLWPRNPPSRLLGAAAGQRRLPGLSQVTLAFPAEDQR
>tr|H0YD74|H0YD74_HUMAN Complex I assembly factor TMEM126B, mitochondrial (Fragment) OS=Homo sapiens OX=9606 GN=TMEM126B PE=1 SV=8
XGTKPRDSGVVPVGTEEAPKDTKYLSNGDLWNNSWFLWNLLKLPVQTLLQDNLSKENCVFRSSLLGLVCGVFYPSSLAFTKNGRLATKYHTVPLPPKGRVLLHWMTLCQTQMKLMALPLVFQLMF
>tr|C9JMN9|C9JMN9_HUMAN Protein disulfide-isomerase A4 (Fragment) OS=Homo sapiens OX=9606 GN=PDIA4 PE=1 SV=1
MRPRKAFLLLLLLGLVQLLAVAGAEGPDEDFRQVQANSRRTRPGSGKGEGEPLERRGEGVKKQVRVLWNSKHSFSKCDSSNRENALEDEEEEEEEDDDEEEDDLEVKEENGVLVLNDANFDNFVADKDTVLLEFYAPWCGHCKQFAPEYEKLANLLKDKDPPL
>tr|X6R368|X6R368_HUMAN Chromosome 19 open reading frame 40 isoform 2 OS=Homo sapiens OX=9606 GN=FAAP24 PE=1 SV=1
MEKNPPDDTGPVHVPLGHLVANEKWRGSQLAQEMQDAAFFMSPKLLWWQEMATERGLFGLELPLLLKEL
>tr|D6RJA0|D6RJA0_HUMAN Histone-lysine N-methyltransferase SETD7 OS=Homo sapiens OX=9606 GN=SETD7 PE=1 SV=1
MDSDDEMVEEAVEGHLDDDGLPHGFCTVTYSSTDRFEGNFVHGEKNGRGKFFFFDGSTLEGYYVDDALQGQGVYTYEDGGVLQGTYVDGELNGPAQEYDTDGRLLFKGQYKDNLRHGVCWLYYPDGGSLVGEVNEDGEMTGEKLAYVYPDERTALYGKFLDGEMLEGKLATLMSTEEGRPHFELMPGNSVYHFDKSTSSCLSTNALLPDPYESERVYVAESLLSSAGEGLFSKVAVGPNTVMSFYNGVRLTHQEVDSRDWALNGNTLSLDEETVLDVPEPYNHVSKYCASLGHKANHSFTPNCLYDLGQKNHLGTCKRSRFGAPLPKLPHLDQAPWVEHRKAGLPLYSAAQGLMLLMMFVSN
>tr|C9J370|C9J370_HUMAN POM121 and ZP3 fusion protein (Fragment) OS=Homo sapiens OX=9606 GN=POMZP3 PE=3 SV=1
MVCSPVTLRLAPPDRRFSRSALPEQLLSSTLSSPSSNAPDPCAKETVLSALKEKKKKRTVEEEDQLFLDGQENKRRPSLSLSPRLVQWCNFGSLHPLPPRFKRFSCLSLPSRWLTGVHCCTQLLFVFLVETRFHHVCQASLELLTSSDPPTLASQSAGLMGVSHGARPTCLALTPFCFLPSCLVDGLTDASSAFKVPRPGPDTLQFTVDVFHFANDSRNMLYLTCHLKVTLAEQDPDELNKACSFSKPSN
>tr|A0A2R8YFS3|A0A2R8YFS3_HUMAN General transcription and DNA repair factor IIH helicase subunit XPB OS=Homo sapiens OX=9606 GN=ERCC3 PE=1 SV=1
MGKRDRADRDKKKSRKRHYEDEEDDEEDAPGNDPQEAVPSAAGKQVDESGTKVDEYGAKDYRLQMPLKDDHTSRPLWVAPDGHLFLEAFSPVYKYAQDFLVALAEPVCRPTHVHEYKLTAYSLYAAVSVGLQTSDLTEYLRKLSKTGVPDGLMQFLKASDS
>tr|E9PCP0|E9PCP0_HUMAN Guanine nucleotide-binding protein G(I)/G(S)/G(T) subunit beta-3 OS=Homo sapiens OX=9606 GN=GNB3 PE=1 SV=2
MGEMEQLRQEAEQLKKQLADARKACADVTLAELVSGLEVVGRVQMRTRRTLRGHLAKLYAMHWATDSKLLVSASQDGKLLVWDSYTTNKVHALPLRSSWVMTCAYAPSGNFVACGGLDNMCSLYNLKSREGNVKVSRELSAHTGYLSCCRFLDDNNLVTSSGDTTALWDLETGQQKTVFVGHTGDCMSLAVSPDFNLFLSGACDASAKLWDVREGTCRQTFTGHESDLNALCFFPNGEALCTGSDDASCRLFDLRADQELLCFSHESLLCGLTSVAFSLSGRLLFAGYDDFNCNVWDSMKSERVGLLSGHDNRVSCLGVTADGMAVATGSWDSFLKLWN
>tr|H3BS09|H3BS09_HUMAN Deubiquitinating enzyme CYLD OS=Homo sapiens OX=9606 GN=CYLD PE=1 SV=1
MSSGLWSQEKVTSPYWEERLFYLLLQECSVTDKQTQKLLKVPKGSLGQYLQDRSVGHSRLPSAKGKKNQLGLKLLEQPHAVLFVDEKDVVELNEKFTELLLALTNCEERFSLFKNRNRLSKGLQLDVGCPVKVQLRSGEEKFPGVVRFRGPLLAERTVSGLFFGVELLEEGRGQGFTDGVYQGKQLFQCDEDCGVFVALDKLELLEDDDTALESDYAGPGDTMQVELPPLELNSRVSLKVGETLESGTVLFCDVLPGKESLGYFVGVDMDNPLGNWDGRFDGVQLCSFACVESTLLLHLNDLLPESVTQERRPPKLAFMSRGVGDKGSSSHNKPKATGSTSDPGNRNRSELFYTLNGSSVDSQPQSKSKNTWYLDEAFGGYLSEVVEENTPPKMEKEGLELMLGKKKGLQGHYNSCYLDSTLFCLFAFSSVLDTVLLRPKEKNDVEYYSETQELLRTELVNPLRLYGYVCATKLMKLRKLLEKVEAASGFTSEEKDPEEFLNLLFHHLLRVEPLLKLRSAGQKVQDCYFYQLFMEKNEKVGVPTLQQLLEWSFLNSNLKFAEAPSCLLLQMPRFGKDFKLFKKLFPSLELNLTDLLEDTPRQCRLCGGLAMYECRECYDDPDLSAGKLKQFCKTCNTQVHLHPKRLNHKYNPVSLPKDLPDWDWRHGCLPCQNMELFAVLCLETSHYVAFVKYGKDDSAWLFFDSMADRDGGQNGFNLPQVTPCPEVGEYLKMSLEDLHSLDSRRLQGCARRLLCDAYMCMYQSPTMSLYK
>tr|A0A1W2PR99|A0A1W2PR99_HUMAN Cofactor required for Sp1 transcriptional activation subunit 6 OS=Homo sapiens OX=9606 GN=MED17 PE=1 SV=1
MSGVRAVRLSLESACEKQVHEVGLDGTETYLPPLSMSQNLARLAQRLDFSQGSGSEEEEAAGTEGDAQEWPGAGSSADQDDEEGVVKFQPSLWPWDSVRNNLRSALTEMCVLYDVLSLVRDKKFMTLDPVSQDALPPKQNPQTLQLLSKKKSLAGAAQLLLKGAERLTKSVTENQENKLQRDFNSELLRLRQHWKLRKVGDKLLGDLSYRSAGSLFPHHGTFEVLKNTDLDLDKKLPEDYCPLDVQLPSDLEGSAYLKVSLQKQAPDLGDLGTVNLFKRPLPKSKPG
>tr|A0A1W2PS55|A0A1W2PS55_HUMAN Histone-lysine N-methyltransferase, H3 lysine-36-specific OS=Homo sapiens OX=9606 GN=NSD1 PE=1 SV=2
MPLKTRTALSDDPDSSTSTLGNMLELPGTSSSSTSQELPFNGRR
>tr|A0A6Q8PHA2|A0A6Q8PHA2_HUMAN Inverted formin-2 OS=Homo sapiens OX=9606 GN=INF2 PE=4 SV=1
MRSQGSVRSSPGQGPEWVGRGGRKVLRLWLGKMSVKEGAQRKWAALKEKLGPQDSDPTEANLESADPELCLRLLQMPSVVNYSGLRKRLEGSDGGWMVQFLEQSGLDLLLEALARLSGRGVARLSDALLQLTCVSCVRAVMNSRQGLEYLLSNQGYVRQLSQALDTSNVMVKKQVFELLAALCLYSPEGHVLTLDALDHYKTVCSQQYRFSLVMNELSGSDNVPYVVTLLSVLNAVLLGPEDLRARTQLRNEFLGLQLLDVLARLRDLEDADLLLQLEAFEEAKAEDEEELLRVSGGVDMSSHQEVFASLFHKVSCSPVSAQLLSVLQGLLHLEPTLRSSQLLWEALESLVNRAVLLASDAQECTLEEVVERLLSVKGRPRPSPLVKAHKSVQANLDQSQRGSSPQNTTTPKPSVEGQQPAAAAACEPVDHAQSESLLKVSQPRALEQQASTPPPPPPPPLLPGSSAEPPPPPPPPPLPSVGAKALPTAPPPPPLPGLGAMAPPAPPLPPPLPGSCEFLPPPPPPLPGLGCPPPPPPLLPGMGWGPPPPPPPLLPCTCSPPVAGGMEEVLVAQVDHGLGSAWVPSHRRVNPPTLRMKKLNWQKLPSNVAREHNSMWASLSSPDAEAVEPDFSSLERLFSFPAAKPKEPTMVAPRARKEPKELTFLDAKKSLNLNLFLKQFKCSNEEVAAMLRAGDTTKFDVEVLKQLLKLLPEKHELENLRAFTEERAKLASADHFYLLLLALPCYQLRLECMLLCEGAAAVLDMVRPKAQLVLAACESLLTSRQLPLFCQLLLRLGNFLNYGSHTGDADGFKLSTLLKLTETKSQQNRVTLLHHVLEEAEKSHPDLLQLPRDLEQPSQAAGLNLELLRSEASSNLKKLLETERKVSASVAEVQEQYTERLQASLSAFRALDELFEALEQKQRELADYLCEDAQQLSLEDTFSTMKAFRDLFLRALKENKDRKEQAAKAERRKQQLAEEEARRPRGEDGKPVRKGPGKQEEVCVLDALLADLRKGFQLRKTARGRGDTDGGSKAASMDPPRATEPVATSNPAGDPVGSTRCPASEPGLDATTASESRGWDLVDAVTPGPQPTLEQLEEGGPRPLERRSSWYVDASDVLTTEDPQCPQPLEGAWPVTLGDAQALKPLKFSSNQPPAAGSSRQDAKDPTSLLGVLQAEADSTSEGLEDAVHSRGARPPAAGPGGDEDEDEEDTAPESALDTSLDKSFSEDAVTDSSGSGTLPRARGRASKGTGKRRKKRPSRSQEEVPPDSDDNKTKKLCVLQ
>tr|H0YAM4|H0YAM4_HUMAN Nephrocystin-3 (Fragment) OS=Homo sapiens OX=9606 GN=NPHP3 PE=4 SV=1
EKKQYDKAEELYERALDLRRRALAPDHPSLAYTVKHLALLYKKMGKLDKAVPLYELAVELRQKSFGPKHPSVATALVNLAVLYSQML
>tr|Q6L981|Q6L981_HUMAN Synphilin-1 OS=Homo sapiens OX=9606 GN=SNCAIP PE=2 SV=1
MEAPEYLDLDELDFSDDLSYSVTSLKTLPELCRRCDTQNEDRSATPSCRQSRQNSRRKWKQSLTYCGVTGTRRVSTAPHFFDGRRLPQ
>tr|F5H8L0|F5H8L0_HUMAN Rab GTPase-activating protein 1-like OS=Homo sapiens OX=9606 GN=RABGAP1L PE=1 SV=1
MMEELSLMVAYDAHVFSQLHDEDFLTSLVALSKPRSMVPTKKLKKYEKEYQTMRESQLQQEDPMDRYKRENRRLQEASMRLEQENDDLAHELVTSKLALRNDLDQAEDKADVLNKELLLTKQRLVETEEEKRKQEEETAQLKEVFRKQLEKAEYELKKTTALLAEYKQLCSQLSTRLEKQQAASKEELEVVKGKMMACKHCSDLFSKEGALKLAATGREDQGLETDDEKDSLKKQLREMELELAQTKLQLVEAKCKLQELEHQRGALMNELQAAKNSWFSKTLNSLKTATGTQPLQPAPVTQPPKEST
>tr|H0YAK3|H0YAK3_HUMAN Cadherin-18 (Fragment) OS=Homo sapiens OX=9606 GN=CDH18 PE=1 SV=1
WVWNQFFVLEEHMGPDPQYVGKLHSNSDKGDGSVKYLLTGEGAGTLFLLDDTTGDLHSTKSLDREQKTHYVLHAQALDRRTNKPLEPESEFLLKVQDLNDNAPKFTDGPYLVTVPEMSDMGTSVLQVTATDADDPTYGNSARVVYSLLQGQPYFSVDPKTGVLRTALHNMDREAREHYSVVLQAKDMAGQVGGLSGSTTVNLTLTDVNDNPPRFPQKHYQLYVPESAQVGSAVGKLKANDADTGSNADMTYSLLNGDGMGLFSLSTDKETREGLLSLKKPLNYEKKKSYTLNLEGANTHLDFRFSHLGPFKDATMLKLLVGDVDEPPLFSMPSYLMEVYENAKLGTVVGTVLAQDPDSTNSLVRYFLNYNVEDDRFFNLDANTGTLRTTKVLDREETPWYNLTVTASELAAAAPSPSGFVHAREMGVCGPAMQKPSCPRLV
>tr|A0A087WWQ6|A0A087WWQ6_HUMAN Protein SSX3 OS=Homo sapiens OX=9606 GN=SSX3 PE=1 SV=1
MNGDDTFARRPTVGAQLPEKLQKAFDDLAKYFSKEEWEKMKVSEKLVYVYMKRKYEAMTKLGFKALLPSFMRNKRVTDFQGNDFDNDPNRGNQVQRPQMTFGRLQGLFPKLMPKKPAEEGNVSKEVPEASGPQNDGKQLCPPGKPTTSEKLNMLSGKRKQFRNNPTGFPGDVQVCGLGVWHGSQLTLGPGWAEELAQLQMRC
>tr|A0A087WX72|A0A087WX72_HUMAN Caspase-9 (Fragment) OS=Homo sapiens OX=9606 GN=CASP9 PE=1 SV=1
MLASFLRTNRQAAKLSKPTLENLTPVVLRPELRKPEVLRPETPRPVD
>tr|A0A590UJI9|A0A590UJI9_HUMAN DNA excision repair protein ERCC-6-like 2 (Fragment) OS=Homo sapiens OX=9606 GN=ERCC6L2 PE=1 SV=1
AYLHSNQNVLGSSKAENHMSRWAAHDVFELKQFSQLPANLAVCSSKKTL
>tr|H3BVE4|H3BVE4_HUMAN Transcription factor E2F4 OS=Homo sapiens OX=9606 GN=E2F4 PE=1 SV=1
MAEAGPQAPPPPGTPSRHEKSLGLLTTKFVSLLQEAKDGVLDLKLAADTLAVRQKRRLYDLTNVLEGLGLLEKKSKNSLQWNLPSVTLGHQPFSLTLTLWPTSLMRTSADALLELPSWPSGPHQAPAWRCPSQRVSMGRRSTRFT
>tr|C6ZRJ7|C6ZRJ7_HUMAN TCF7L2 isoform pFC8A_TCF7L2_A3,ex1-12,13,13a OS=Homo sapiens OX=9606 GN=TCF7L2 PE=1 SV=1
MPQLNGGGGDDLGANDELLSFKDEGEQEEKSSENSSAERDLADVKSSLVNESETNQNSSSDSEAERRPPPRSESFRDKSRESLEEAAKRQDGGLFKGPPYPGYPFLMLPDLTSPYLPNGSLSPTARTYLQMKWPLLDVQAGSLQSRQALKDARSPSPAHLVSNKVPVVQHPHHVHPLTPLLTYSNEHFTPGNPPPHLPADVDPKTGLPRPPHPPDLSPYYPLSPGTVGQLPHPLGWLVPQQGQPVYPLTTGGFRHPYPTALTVNASMSSFLSSRFPPHMVPPHHTLHTTGLPHPALVTPTVKQESSQSDVGSLHSSKHQDSKKEEEKKKPHLKKPLNAFMLYMKEMRAKVVAECTLKESAALNQLLGRRWHALSREEQAKYYELARKERQLHMQLYPGWSARDNYGKKKKRKRDKQPGETNEHSECFLNPCLSLPPLTDLSAPKKCRARFGLDQQNNWCGPCRCKYSKEVSGTVRA
>tr|A0A0G2JJW2|A0A0G2JJW2_HUMAN Advanced glycosylation end product-specific receptor (Fragment) OS=Homo sapiens OX=9606 GN=AGER PE=1 SV=1
MAAGTAVGAWVLVLSLWGAVVGAQNLTARLGEPLVLKCKGAPKKPPQRLEWKLNTGRTEAWKVLSPQGGGPWDSVARVLPNSSLFLPAVGLQDEGLFRCQAMNRNGKETKSNYRVRVYQLPGKPELVDSASELTAGVPNKVVEESRRSRKRPCEQEVGTCVSEGSYPAGTLSWHLDGKPLVPNEKGVSVKEQTRRHPETGLFTLQSELMVTPARGGDPRPTFSCSFSPGLPRH
>tr|A0A087WU29|A0A087WU29_HUMAN Glycophorin OS=Homo sapiens OX=9606 GN=GYPA PE=1 SV=1
MLDTSFLTPQELVSLSALSTTEVAMHTSTSSSVTKSYLSSQTNDTHKRDTYAATPRAHEVSELSVRTVYPPEEETGERVQLAHHFSEPELTLLLFGVMAGVLGTLLLLSYGLRRLLKKSPSDVKPLPSPDTDVPLSSVELENPETSDQ
>tr|K7EPX8|K7EPX8_HUMAN Endoplasmic reticulum membrane-associated RNA degradation protein OS=Homo sapiens OX=9606 GN=ERMARD PE=4 SV=1
MEVLLGDPLTTCLSPSVYDLLCNLGFQLRENCDLNSLVTQNGEVCWKTLTDCVSYTESGSGLLGKREAAGPCV
>tr|G3V0E7|G3V0E7_HUMAN Transmembrane protein 130 OS=Homo sapiens OX=9606 GN=TMEM130 PE=1 SV=1
MEKGLSSTLRVVGHVPGEFPVSVWVTAADCWMCQPVARGFVVLPLTEFLVGDLVVTQNTSLPWPSSYLTKTVLKVSFLLHDPSNFLKTALFLYSWDFGDGTQMVTEDSVVYYNYSLLGTFTVKLKVVAEWEEVEPDATRAVKQKTGDFSASLKLQETLRGLQVLGPTLLQTFQKMTVTLNFLGSPPLTVCWRLKPECLPLEEGECHPVSVASTAYNLTHTFRDPGDYCFSLRAENLLSKTHQYHKLQVWPSRLQPAVFAFPCATLLTVMLAFLMYMTLRNATQQKDMVENPEPPSGVRCCCQMCCGPFLLETPSEYLELVRENHGLLPPLYKSVKTYTV
>tr|A0A2R8Y723|A0A2R8Y723_HUMAN Transcriptional activator GLI3 OS=Homo sapiens OX=9606 GN=GLI3 PE=1 SV=1
MQPQNVQGLSKVSEEPSTSSDERASLLKKELHGSLPHVAEPSVPYRGTVFAMDPRNGYMEPHYHLVTCLPETSFFYNTD
>tr|H3BVI4|H3BVI4_HUMAN Lipase maturation factor OS=Homo sapiens OX=9606 GN=LMF1 PE=1 SV=1
MLGAGLLKLRGDRCWRDLTCMDFHYETQPMPNPVAYYLHHSPWWFHRFETLSNHFLELLVPFFLFLGRRACLLHGVLQLLFQAVLLVSGNLSFLNWLTMVPSLACFDDATLGFLFPSGPGSLKDRVLQMQRDLRGARPEPRFGSVVRRAANVSLGVLLAWLSVPVVLNLLSSRQVMNTHFNSLHLVNTYGAFGSLTKERAEVLLQGTASSNASAPDAMWEDYEFKCKPGDPSRRPCLLSPYHYRLDWLMWFAAFQTYEHNDWLLHLAGKLLASDAEALSLLAHNPFAGRPPPRWVRGEHYRYKFSRPGGRHAAEGKWWVRKRLGAYFPPLSLEELRPYFRDRGWPLPGPL
>tr|G5E9Y7|G5E9Y7_HUMAN LIM domain binding 2, isoform CRA_b OS=Homo sapiens OX=9606 GN=LDB2 PE=1 SV=1
MSSTPHDPFYSSPFGPFYRRHTPYMVQPEYRLYEMNKRLQSRTEDSDNLWWDAFATEFFEDDATLTLSFCLEDGPKRYTLGRTLLPRYFSTVFEGGVTDLYYLLKHSKESYHNSSLTVDCDQCTMVTQHGKPMFTKVCTEGRLLLEFTFDDLMRLKTWHFTLRQYRELVPRSLLAMHAQDPQVLDQLSKNLTRMGLTNFTLNYLRLCVLLEPMQELMSRHKTYNLSPRDCLKTCLFQKWQRMVAPPAEPTRQPTTKRRKRKNSTSSTSNSSAGNNANSTGSKKKTTAANLSLSSQDVMVVGEPTLMGGEFGDEDERLLTRLENTQYDAANGMDDEEDFNNSPALGNNSPWNSKPPATQETKSENPPPQASQ
>tr|E9PKS9|E9PKS9_HUMAN Trafficking protein particle complex subunit OS=Homo sapiens OX=9606 GN=TRAPPC4 PE=1 SV=1
MALFSVYVVNKAGGLLYQLDSYAPRAEAEKTFSYPLDLLLKLHDERVLVAFGQRDGLRGLKFVVLADPRQAGLDSLLRKLYELYSDFALKNPFYSLEMPLRCELFDQNLKLALEVAEKAGTFGPGS
>tr|Q86VI7|Q86VI7_HUMAN Kallikrein 13 splicing variant 2 OS=Homo sapiens OX=9606 GN=KLK13 PE=1 SV=1
MWPLALVLASLTLALSGGVSQESSKVLNTNGTSGFLPGGYTCFPHSQPWQAALLVQGRLLCGGVLVHPKWVLTAAHCLKEGLKVYLGKHALGRVEAVNYPKTLQCANLQLRSDEECRQVYPGKLTDNMLCAGTKEGGKDSCEGDSGGPLVCNRTLYGLVSWGDFPCGQPDRPGVYTRVSRYVLWLRETLRKYETQQQKWLKGPQ
>tr|A0A1B0GW21|A0A1B0GW21_HUMAN KIF-binding protein OS=Homo sapiens OX=9606 GN=KIFBP PE=1 SV=2
MANVPWAEVCEKFQAALALSRVELHKNPEKEPYKSKYSARALLEEVKALLGPAPEDEDERPEAEDGPGAGDHALGLPAEVVEPEGPVAQRAVRLAVLEFHLGVNHLDTEELSAGEEHLVKCLRLLRRYRLSHDCLSLCLQAQNNLGLLWSEREELETAQAYLESSEALYNQYMKEVGSPPLDPTERFLPEEEKLTEQERSKRFEKVYTHNLYYLAQVYQHLEMFEKAAHYCHSTLKRQLEHNAYHPLEWALNAATLSQFYLNKNFLQKSY
>tr|A0A2R8YCH4|A0A2R8YCH4_HUMAN Putative oocyte-secreted protein 1 homolog OS=Homo sapiens OX=9606 GN=OOSP1 PE=3 SV=1
MKTLLGFKGLFYLHSLLWTCAGDWSALQVHCTQFWFFARLKPTLFYNLYVNPDEVFLGDGCHVTHVLPNVYYEFFYHPHDCGLVTQPLQEVLLLKTKLRYLSRDSTVRSEMPLSCVVHNQHHLLNAVEMRDGETDNVNEWELEVRLHLANEDMGSNFCNTLLVLKVKVLFRYLLLFLSRTLPRR
>tr|B4DEE8|B4DEE8_HUMAN 6-O-methylguanine-DNA methyltransferase OS=Homo sapiens OX=9606 GN=MGMT PE=1 SV=1
MLGQPAPLERFASRRPQVLAVRTVCDLVLGKMDKDCEMKRTTLDSPLGKLELSGCEQGLHELKLLGKGTSAADAVEVPAPAAVLGGPEPLMQCTAWLNAYFHQPEALEEFPVPALHHPVFQQESFTRQVLWKLLKVVKFGEVLSYQQLAALAGNPKAARAVGGAMRGNPVPLLLPCHRVVCSSGAVGNYSGGLAVKEWLLAHEGHRLGKPGLGGSSGLAGAWLKGAGATSGSPPAGRN
>tr|A4KYM5|A4KYM5_HUMAN Inhibitor of growth family member 4 variant deltaEx3 OS=Homo sapiens OX=9606 GN=ING4 PE=1 SV=1
MAAGMYLEHYLDSLENLPFELQRNFQLMRDLDQRTEGGQTHSAAGHRPGPF
>tr|J3QR70|J3QR70_HUMAN Solute carrier family 13 member 2 (Fragment) OS=Homo sapiens OX=9606 GN=SLC13A2 PE=4 SV=1
XAYRSYLLVFFVPLLLLPLPLLVPSKL
>tr|B7ZB17|B7ZB17_HUMAN Non-specific serine/threonine protein kinase OS=Homo sapiens OX=9606 GN=RPS6KA3 PE=1 SV=1
MDEPMGEEELNPQTEEVSLKELALTHHVKEGHEKADPSQFELLKVLGQGSFGKVFLVKKLSGSDARQLYAMKVLKKATLKVRDRVRTKMERDLLVEVNHPFLVKLHYAFQTEGKLYLLLDFLRGGDLFTRLSKEVMFTEEDVKFYLAELALALDHLHSLGLLYRDLKPENLLLDEEGHLKLTDFGLSKESLDHEKKAYSFCGTVEYMAPEVVNRRGHTQSADWWSFGVLMFEMLTGTLPFQGKDRKETMTMLLKAKLGMPQFLSPEAQSLLRMLFKRNPANRLGAGPDGVEELKRHSFFSTLDWNKLYRRELHPPFKPATGRPEDTFYFDPEFTAKTPKDSPGLPPSANAHQLFRGFSFVALTSDDESQAMQTVGVHSLVQQLHRNSLQFTDGYEVKEDLGVGSYSVCKRCLHKATNMEFAVKLLDKSKRDPTEELELLLRYGQHPNLLTLKDVYDDGKYVYVVTELMKGGELLDKLLRQKFFSEREASAVLFTLTKTVEYLHAQGVVHRDLKPSNLLYVDESGNPESLRLCDFGFAKQLRAENGLLMTPCYTANFVAPEVLKRQGYDAACDLWSLGVLLYTMLTGYTPFANGPDDTPEELLARLGSGKFSLSGGYWNSVSDTAKDLVSKMLHVDPHQRLTAALVLRHPWLVHWDQLPQYQLNRQDAPHLVKGAMAATYSALNRNQSPVLEPVGRSTLAQRRGLKKLTSTAL
>tr|A0A0G2JQZ3|A0A0G2JQZ3_HUMAN Sodium/hydrogen exchanger 3 (Fragment) OS=Homo sapiens OX=9606 GN=SLC9A3 PE=4 SV=1
MWGLGARGPDRGLLLALALGGLARAGGVEVEPGGAHGESGGFQVVTFEWAHVQDPYVLALWLLVASLAKL
>tr|Q6ZW95|Q6ZW95_HUMAN Potassium channel subfamily K member 2 OS=Homo sapiens OX=9606 GN=KCNK2 PE=2 SV=1
MMNPRAKRDFYLAAPDLLDPKSAAQNSKPRLSFSTKPTVLASRVESDTTLNVMKWKTVSTLFLVVVLYLLLGATVFKALEQPHELSQRTTLVLQKQTFLSQHSCVNSTELDELLQDLETSHHAQKAAKYSVSSMPYWEFPSLVFSWLELELS
>tr|D6RBE4|D6RBE4_HUMAN T-complex protein 11 homolog OS=Homo sapiens OX=9606 GN=TCP11 PE=4 SV=2
MPFGTLLKSNYQQLPLTSAVLLNF
>tr|A0A6I8PU89|A0A6I8PU89_HUMAN DnaJ homolog subfamily C member 7 OS=Homo sapiens OX=9606 GN=DNAJC7 PE=1 SV=1
MAAAAECDVVMAATEPELLDDQEAKREAETFKEQGNAYYAKKDYNEAYNYYTKALDMCPKNASYYGNRAATLMMLGRFREALGDAQQSVRLDDSFVRGHLREGKCHLSLGNAMAACRSFQRALELDHKNAQAQQEFKNANAVMEYEKLAETDFEKRDFRKVVFCMDRALEFAPACHRFKLLKAECLAMLGRYPEAQSVASDLLRMDSTNADALYVRGLCLYYEDCLEKAVQFFVQALRMAPDHEKACLACRNAKALKAKKEDGNKAFKEGNYKLAYELYTEALGLDPNNLKTNAKLYCNRGTVNSKLRKLDDALEDCTNAVKLDDTYLKAYLRRAQWWDCSSPRLSL
>tr|B4DDC6|B4DDC6_HUMAN Prostaglandin E synthase 3 OS=Homo sapiens OX=9606 GN=PTGES3 PE=1 SV=1
MQPASAKWYDRRDYVFLEFCVEDSKDVNVNFEKSKLTFSCLRKGESGQSWPRLTKERAKLNWLSVDFNNWKDWEDDSDEDMSNFDRFSEMMNNMGGDEDVDLPEVDGADDDSQDSDDEKMPDLE
>tr|E9PBZ9|E9PBZ9_HUMAN Nucleoside diphosphate-linked moiety X motif 6 OS=Homo sapiens OX=9606 GN=NUDT6 PE=1 SV=1
MRQPLSWGRWRAMLARTYGPGPSAGYRWASGAQGYVRNPPVGACDLQGELDRFGGLSVRLARLDALDRLDAAAFQKGLQGKCAWDEGLPGLQSFSNELTAAPTP
>tr|G3V2Y3|G3V2Y3_HUMAN N-myc downstream-regulated gene 2 protein OS=Homo sapiens OX=9606 GN=NDRG2 PE=1 SV=1
MAELQEVQLTEEKPLLPGQTPEAAKTHSVETPYGSVTFTVYGTPKPKRPALLTYHDVGLNYKSCFQPLFQFEDMQELLQNFVRVHVDAPGMEEGAPVFPLGYQYPSLDQLADMLPCVLQYLK
>tr|A0A0J9YWT6|A0A0J9YWT6_HUMAN Taste receptor type 2 OS=Homo sapiens OX=9606 GN=TAS2R19 PE=3 SV=1
MMCFLLLLSSLLVVFAFVLGNVANGFLALVNVLDWVNTRKLSSAEQLLTALVVSRLGLLWVMLFLWYATVFNSALYGLEVRLVASNAWAVTNHFSMWLAASLSLFCLLKLANFSNLLSLHLKKRLKSVVLVLLLGPLVFLLCNLAVLTMDERVWTKEYEGNVTWKLKLRNALHLSSLTVTTLANLLPFTLSLLCFLLLLCSLCKHLKKMRLHSKGSQDPSTKVHLKALQTVTSFLMLFALYFLCLLTSTWNLRTQQSKLVLLLCQTVALMYPSFHSFLLLMGSRKLKQTFLSVLWQMTC
>tr|A0A0D9SEJ8|A0A0D9SEJ8_HUMAN Suppressor of hairy wing homolog 2 (Drosophila), isoform CRA_b OS=Homo sapiens OX=9606 GN=ZNF280B PE=1 SV=1
MEQSCEEEKEPEPQKNLQETKQVDDEDAELLFVGVEHVNEDAELLFVGVTSNSKPVVSNLLNRVTPGSWSRRKKYDHLRKDTARKLQPKSHETVTSEAVTVLPASQLESRSTDSPLLLEPLSKPDYRNSSPQVVPNNSSELPSPLLTFTDSLHHPVSTALSVGGLNESPRVSKQLSTFEVNSLNPKRAKLRDGLLEGNSSASFPSDTFHTMNTQQSTPSNNVHTSLSHVQNGAPFPAAFPKDNLHFKPLNTNLDRANELAKTDLLSLTSQNKTFDPKKENPLVLLSDFYYGQHKGEGQPEQKTHTTFKCLSCVKVLKNVKFMNHVKHHLEFEKQRNDSWENHTTCQHCHRQFPTPFQLQCHLENVHTAQEPSTVCKLCELSFETDQVLLQHMKDHHKPGEMPYVCQVCHYRSSVFADVETHFRTCHENTKNLLCPFCLKLFKTATPYMCHYRGHWGKSAHQCSKCRLQFLTFKEKMEHKTQCHQMFKKPKQLEGLPPETKVTLQVSLEPLQPGSVDVASLTVSTSDSEPSLPRSKSKLSKKSH
>tr|Q6P664|Q6P664_HUMAN HEAT repeat-containing protein 1 OS=Homo sapiens OX=9606 GN=HEATR1 PE=1 SV=1
MTSLAQQLQRLALPQSDASLLSRDEVASLLFDPKEAATLDRDTAFALGCTGLEELLGLDPSFEQFEAPLFSQLAKTLERSVQTKAVNKQLDENLSLFLLHLSPYFLLKPAQKCLEWLLHR
>tr|F2Z2J2|F2Z2J2_HUMAN Nucleoside diphosphate kinase 6 OS=Homo sapiens OX=9606 GN=NME6 PE=1 SV=1
MASLLRSPQALQLTLALLKPDAVAHPLLLEAVHQQLLSNKFLLVRMRELLWRKEDCQRFYREHEGKEVEVQKVALGTRMKVS
>tr|Q49AM6|Q49AM6_HUMAN COL4A5 protein OS=Homo sapiens OX=9606 GN=COL4A5 PE=1 SV=1
MGPPGPPGFPGERGQKGDEGPPGLSLPGPPGLDGQPGAPGLPGPPGPAGPHLPPSDELCEPGPPGPPGSPGDKGLQGEQGVKGDKGDTCFNCLGTGLSGPPGQPGLPGLPGPPGSLGFPGQKGEKGQAGATGPKGLPGLPGAPGAPGFPGSKGEPGDLLTFPGMKGDKGELGSPGAPGLPGLPGTPGQDGLPGLPGPKGEPGGLTFKGERGPPGNPGLPGLPGNLGPMGPPGFGPPGPVGEKGLQGVAGNPGQPGLPGPKGDPGQTLTQPGKPGLPGNPGRDGDVGLPGDPGLPGQPGLPGLPGSKGEPGLPGLGLPGPPGPKGFPGLPGPPGAPGTPGRLGLEGPPGPPGFPGPKGEPGFALPGPPGPPGLPGFKGALGPKGDRGFPGPPGPPGRTGLDGLPGPKGDVGPNGQPGPMGPPGLPGLGVQGPPGPPGLPGPLGQPGLHGLPGEKGDPGPPGLDVPGPPGERGSPGLPGAPGPLGPPGSPGLPGKAGASGFPGTKGEMGMMGPPGPPGPLGLPGRSGVPGLKGDDGLQGQPGLPGPTGEKGSKGEPGLPGPPGPMDPNLLGSKGEKGEPGLPGLPGVSGPKGYQGLPGDPGQPGLSGQPGLPGPPGPKGNPGLPGQPGLLGPPGLKGTLGDMGFPGPQGVEGPPGPSGVPGQPGSPGLPGQKGDKGDPGLSSLGLPGLPGPKVLFGL
>tr|Q5SRQ3|Q5SRQ3_HUMAN Casein kinase II subunit beta OS=Homo sapiens OX=9606 GN=CSNK2B PE=1 SV=1
MSSSEEVSWLSWFCGLRGNEFFCEVDEDYLQDKFNLTGLNEQVPHYRQALDMLLDLEPDEELEDNPNQSDLLEQAAEMLYGLLHARYLLTNRGLAQMLEKYQQGDFGYCPRVYCENQPMLPLGLSDLPGEAMVKLYCPKCMDVYTPKSSRHHHTDGAYFGTGFPHMLFMVHPEYRPKRPANQFVPSSCSRHPDVPLLPRRRPFCRMHFRLREVYHQQLLPVHGDHHLL
>tr|B4DV37|B4DV37_HUMAN Basic leucine zipper transcriptional factor ATF-like 2 OS=Homo sapiens OX=9606 GN=BATF2 PE=2 SV=1
MAPVGKRLGGLGDTRVGGPCLSQQHESLEKDNLALRKELQSLQAELAWWSRTLHVHERLCPMDCASCSAPGLLGCWDQAEGLLGPGPQGQHGCREQLELFQTPGSCYPAQPLSPGPQPHDSPSLLQCPLPSLSLGPAVVAEPPVQLSPSPLLFASHTGSSLQGSSSKLSALQPSLTAQTAPPQPLELEHPTRGKLGSSPDNPSSALGLARLQSREHKPALSAATWQGLVVDPSPHPLLAFPLLSSAQVHF
>tr|Q9UED3|Q9UED3_HUMAN RALDH2-T (Fragment) OS=Homo sapiens OX=9606 GN=ALDH1A2 PE=1 SV=1
MDASERGRLLDKLADLVERDRAVLA
>tr|E9PLW0|E9PLW0_HUMAN Germinal center-associated-signaling and motility-like protein OS=Homo sapiens OX=9606 GN=GCSAML PE=1 SV=1
MTTFERKLQDQDKKSQEVSSTSNQENENGSGSEEVCYTVLNHLPHQRSSLSSNDDGYENLDSLTRKVRQFRERSETEYALLRTSVSRPCSCTHEHDYEVVFPH
>tr|B7ZA85|B7ZA85_HUMAN Breast cancer type 1 susceptibility protein (Fragment) OS=Homo sapiens OX=9606 GN=BRCA1 PE=1 SV=1
MLKLLNQKKGPSQCPLCKNDLTKRSLQESTRFSQLVEELLKLLCAFQLDTGLEYANSYNFAKKENNSPEHLKDEVSLLQSMGYRNRAKRLLQSEPENPSLQETSLSVQLSNLGTVRTLRTKQRLQPQKTSVYLELGSDSSEDTVNKATYCSVGDQELLQLTPQGTRDELSLDSAKKAACEFSETDVTNTEHHQPSNNDLNTTEKRAAERHPEKYQGEAASGCESETSVSEDCSGLSSQSDLLTTQQRDTMQHNLLKLQQEMAELEAVLEQHGSQPSNSYPSLLSDSSALEDLRNPEQSTSEKAVLTSQKSSEYPLSQNPEGLSADKFEVSADSSTSKNKEPGVERSSPSKCPSLDDRWYMHSCSGSLQNRNYPSQEELLKVVDVEEQQLEESGPHDLTETSYLPRQDLEGTPYLESGLSLFSDDPESDPSEDRAPESARVGNLPSSTSALKVPQLKVAESAQSPAAAHTTDTAGYNAMEESVSREKPELTASTERVNKRMSMVVSGLTPEEFMLVYKFARKHHLTLTNLLTEETTHVVMKTDAEFVCERTLKYFLGLAGGKWVVSYFWVTQS
>tr|B8ZZ09|B8ZZ09_HUMAN LUC7-like (S. cerevisiae) (Fragment) OS=Homo sapiens OX=9606 GN=LUC7L PE=1 SV=1
MDHLESFLAECDRRTELAKKRLAETQEELSAEVSAKAEKVHELNEELGKLLAKAEQLGAEGNVDESQKLLMEVEKVRAKKKEAE
>tr|H0YKJ4|H0YKJ4_HUMAN Tropomyosin 1 (Alpha), isoform CRA_b OS=Homo sapiens OX=9606 GN=TPM1 PE=1 SV=2
MAGSSSLEAVRRKLRSLQEQADAAEERAGTLQRELDHERKLRETAEADVASLNRRLQLVEEELDRAQERLATALQKLEEAEKAADESERGMKVLESRAQKDEEKMELQELQLKEAKHLAEDADRKYEEVARKLVLLESDLERAEERAELSEGKCAELEEELKTVTNNLKSLEAQAEKYSQKEDRYEEELKVLSDKLKEAETRAEFAERSVTKLEKSLDDLEDELYAQKLKYKALSEELDHALNDMTSM
>tr|A2ABF9|A2ABF9_HUMAN Histone-lysine N-methyltransferase EHMT2 OS=Homo sapiens OX=9606 GN=EHMT2 PE=1 SV=1
MRGLPRGRGLMRARGRGRAAPPGSRGRGRGGPHRGRGRPRSLLSLPRAQASWTPQLSTGLTSPPVPCLPSQGEAPAEMGALLLEKETRGATERVHGSLGDTPRSEETLPKATPDSLEPAGPSSPASVTVTVGDEGADTPVGATPLLGDESENLEGDGDLRGGRLLLGHATKSFPSSPSKGGSCPSRAKMSMTGAGKSPPSVQSLAMRLLSMPGAQGAAAAGSEPPPATTSPEGQPKVHRARKTMSKPGNGQPPVPEKRPPELQHFRMSDDVHSLGKVTSDLAKRRKLNSGGGLSEELGSARRSGEVTLTKGDPGSLEEWETVVGDDFSLYYDSYSVDERVDSDSKSEVEALTEQLSEEEEEEEEEEEEEEEEEEEEEEEEDEESGNQSDRSGSSGRRKAKKKWRKDSPWVKPSRKRRKREPPRAKEPRGVNGVGSSGPSEYMEVPLGSLELPSEGTLSPNHAGVSNDTSSLETERGFEELPLCSCRMEAPKLDRLSERAGHKCMATESVDGELSGCNAALLKRETMRPSSRVALMVLCETHRARMVKHHCCPGCGYFCTAGTFLECHPDFRVAHRFHKACVSQLNGMVFCPHCGEDASEAQEVTLPRGDGVTPPAGTAAPAPPPLSQDVPGRADTSQPSARMRGHGEPRRPPCDPLADTLDSSGPSLTLPNGGCLSAVGLPLGPGREALEKALVLQESERRKKLRFHPRQLYLSVKQGELQKVLLMLLDNLDPNFQSDQQSKRTPLHAAAQKGSVELCHVLLQAGANLNAVDKQQRTPLMEAVVNNHLEVARYMVQRGGCVYSKEEDGSTCLHHAAKLGNLEMVSLLLSTGQVDVNAQDSGGWTPLLWAAEHKHLEVLRMLLTRGADVTLTDNEENLCLHWASFTGSAALAEVLLNARCDLHAVNYHGDTPLHLAARESYHDCVLLFLSRGANPELRNKEGDTAWDLTPERSDVWFALQLNRKLRLGVGNRALRTEKLLCRDVARGYENVPLPCVNGVDGEPCPEDYKYLSENCETSTMNLDRNLTHLQHCTCVDDCSSSNCLCGQLSLRCWYDKDGRLLQEFNKLEPPLLFECNQACSCWRNCKNRVVQSGLKVRLQLYRTAKMGWGVRALQTLPQGTFLCEYVGELLSDAEADVREDDSYLFDLDNKDGEVYCLDARYYGNLSRFLNHLCDPNLLPVRVFMLHQDLRFPRLAFFSSRDLRTGEELGFDYGDRFWDLKSKYFTCQCGSEKCKHSAEALALEQSRLARLDPHPELLPELGSLPPVNT
>tr|A0A0S2Z4Q7|A0A0S2Z4Q7_HUMAN Lactosylceramide alpha-2,3-sialyltransferase (Fragment) OS=Homo sapiens OX=9606 GN=ST3GAL5 PE=1 SV=1
MPSEYTYVKLRSDCSRPSLQWYTRAQSKMRRPSLLLKDLLKCTLLVFGVWLLYLLKLNYTTEECDMKKMHYVDPDHVKRAQKYAQQVLQKECRPKFAKTSMALLFEHRYSVDLLPFVQKAPKDSEAESKYDPPFGFRKFSSKVQTLLELLPEHDLPEHLKAKTCRRCVVLGSGGLLHGLELGHTLNQFDVVLRLNSAPVEGYSEHVGNKTTLRMTYPEGAPLSDLEYYSNDLFVAVLFKSVDFNWLQAMVKKETLNVPTLGVLAVVLATHLCDEVSLAGFGYDLNQPRTPLHYFDSQCMAAMNFQTMHNVTTETKFLLKLVKEGVVKDLSGGLDREF
>tr|Q9BTR4|Q9BTR4_HUMAN Oligoribonuclease, mitochondrial OS=Homo sapiens OX=9606 GN=REXO2 PE=1 SV=1
MLGGSLGSRLLRGVGGSHGRFGARGVREGGAAMAAGESMAQRMVWVDLEMTGLDLEKDQLLEMACLLTDSDLNLLAEGT
>tr|E9PLH8|E9PLH8_HUMAN DCN1-like protein 5 OS=Homo sapiens OX=9606 GN=DCUN1D5 PE=1 SV=1
MPVKKKRKSPGVAAAVAEDGGLKKCKLSRS
>tr|B3KPY8|B3KPY8_HUMAN Golgi reassembly stacking protein 1, 65kDa, isoform CRA_f OS=Homo sapiens OX=9606 GN=GORASP1 PE=1 SV=1
MGLGVSAEQPAGGAEGFHLHGDVEPSSPAALAGLRPYTDYVVGSDQLLQEPPSYHKKPPGTPPPSALPLGAPPPDALPPGPTPEDSPSLETGSRQSDYMEALLQAPGSSMEDPLPGPGSPSHSAPDPDGLPHFMETPLQPPPPVQRVMDPGFLDVSGLSLLDNSNASVWPSLPSSTELTTTAVSTSGPEDLCSSSSSHERGGEATWSGSEFEVSFLDSPGAQAQADHLPQLTLPDSLTSAASPEDGLSAELLEAQAEEEPASTEGLDTGTEAEGLDSQAQLSTTE
>tr|D2IYK5|D2IYK5_HUMAN TCF19 OS=Homo sapiens OX=9606 GN=TCF19 PE=1 SV=1
MLPCFQLLRLGGGRGGDLYTFHPPAGAGCTYRLGHRADLCDVALRPQQEPGLLSGLHAELHAEPRGDDWRVSLEDHSSQGTLVNNVRLPRGHRLELSDGDLLTFGPEGPPGTSPSEFYFMFQQVRVKPQDFAALTLPRSRGEARVGAGFRPMLPSQGAPQRPLSTFSPAPKATLLLNSLGSLSKLRPQPLTFSPSWGGPKSLPVPAPPGEVGTTPSAPPQRNRRKSVHRVLAELDDESEPPENPPPVLMEPRKKLRVDKAPLTPTGNRRGRPRKYPVSAPMAPPAVGGGEPCAAPCCCLPQEETVAWVQCDGCDVWFHVACVGCSLQAAREADFRCPGCRAGLQT
>tr|C9JVE2|C9JVE2_HUMAN DCN1-like protein OS=Homo sapiens OX=9606 GN=DCUN1D1 PE=1 SV=1
MLFTQSSEKTAVSCLSQNDWKLDVATDNFFQNPELYLRESVKGSLDRKKLEQLYNRYKDPQDENKLGLDGLQQFCDDLALDPASLSVLLLAWKFRAATQCEFSKQEFMDGMTELGCDSLEKLKAQLPKMEQELKEPGRFKDFYQFTFNFAKNPGQKGLDLEMALAYWNLVLNGRFKFLDLWNKFLLEHHKRSLPKDTWNLLLDFSTMLADDMSNYDEEGAWPVLLDDFVEFARPQLAGTKSTTV
>tr|G5E9M7|G5E9M7_HUMAN Transcription cofactor vestigial-like protein 4 OS=Homo sapiens OX=9606 GN=VGLL4 PE=1 SV=1
MLFMKMDLLNYQYLDKMNNNLGLLCYEGEAALRGEPRLQTLPVASALSSHRTGPPPLSPSKRKFSMEPGDEDLDCDNDHVSKMSRLFNPHLNKTANGDCRRDPRERSRSPLERAVAPTMSLHGSHLYTSLPSLGLEQPLALTKNSLDASRPAGLSPTLTPGERQQNRPSVLTCASAGARNCNLSHCPLAHSGCAAPGPASYRRPPSAATTCDPVVEEHFRRSLGKNYKEPEPAPNSVSLTGSVDDHFAKALGDTWLQLKAAKDGASSSPESASRRGQPASPSAHMVSHSHSPSVVS
>tr|B7ZBD5|B7ZBD5_HUMAN Rab-like protein 2A OS=Homo sapiens OX=9606 GN=RABL2A PE=4 SV=1
MAEDKTKPSELDQGKYDADDNVKLLCLGDSAVGKSKLMERFLMDGFQPQQLSTYALTLYKHTATVDGKTLLVADLNVTQKSFNFAKKFSLPLYFVSAADGTNVVKLFNDALRLAVSYKQNSQDFMDELFQELENFSLEQEEEDVPDQEQSSSLETPSEEVASPHS
>tr|E7EPZ8|E7EPZ8_HUMAN Y+L amino acid transporter 2 OS=Homo sapiens OX=9606 GN=SLC7A6 PE=1 SV=1
MEAREPGRPTPTYHLVPNTSQSQVEEDVSSPPQRSSETMQLKKELSLLNGVSLVVGNMLGSGLFVSPKGVLVHTASYGMSLLVWALGGLFSVVGALCYAELGTTLTKSGASYAYLLEAFGGFLAFLRLWVSLLVVEPTGQALLALTFANYLLQPSFPSCDPPYLACRLLAAACLCLLTFVNCAYVKWGTRVQDTFTYAKVVALLALLVMGLVKLCQELCPWPLGFLCQL
>tr|L0R8M2|L0R8M2_HUMAN Alternative protein ZNF83 OS=Homo sapiens OX=9606 GN=ZNF83 PE=1 SV=1
MVLPQGLLTFRDVALEFSQEEWKCLDPAQRTLYRDVMLENYRNLVSLGLFSKCELKELPPKKESNTGELFQTVMLERHESHDLQDFCFRETQKNVHDSQCLWKHD
>tr|A0A0D9SFE5|A0A0D9SFE5_HUMAN Lamin B1, isoform CRA_a OS=Homo sapiens OX=9606 GN=LMNB1 PE=1 SV=1
MATATPVPPRMGSRAGGPTTPLSPTRLSRLQEKEELRELNDRLAVYLDKVRSLETENSALQLQVTEREEVRGRELTGLKALYETELADARRALDDTARERAKLQLELGKCKAEHDQLLLNYAKKESDLNGAQLKLREYEAALNSKDAALATALGDKKSLEGDLEDLKDQLAQLEASLAAAKKQLADETLLKVDLENRCQSLTEDLEFRKSMYEEELNETRRKHETRLVEVDSGRQLEYEYKLAQALHEMREQHDAQVRLYKEELEQTYHAKLENARLSSEMNTSTVNSAREELMESRMRLESLSSQLSNLQKECLLLSHLSFLMLPLRP
>tr|B8ZZ67|B8ZZ67_HUMAN SMT3 suppressor of mif two 3 homolog 1 (Yeast), isoform CRA_b OS=Homo sapiens OX=9606 GN=SUMO1 PE=1 SV=1
MTTHLKKLKESYCQRQGVPMNSLRFLFEGQRLADNHTPKELGMEEEDVLEVYQEQTGGHSTV
>tr|B7Z3A9|B7Z3A9_HUMAN Sodium- and chloride-dependent glycine transporter 1 OS=Homo sapiens OX=9606 GN=SLC6A9 PE=1 SV=1
MFPYFLMLLFCGLPLFFMELSFGQFASQGCLGVWRLSPMFKGVGYGMMVVSTYLGLYYNVVLCLAFYYFFSSMTHVLPWAYCNNPWNTHDCAGVLDASNLTNGSRPAALPSNLSHLLNHSLQRTSPSEEYWRLYVLKLSDDLGNFGEVRLPLLGCLGVSWLVVFLCLLRGVKSSGKVVYFTATFPYVVLTLLFVRGVTLEGAFDGLMYYLTPQWDKLLEAKVWGDAASQLFYSLGCAWGGLLTMASYNKFHNNCYRDSVLLSLTNCATSVYAGFVLFSLLGFMANHLGVDVSRVADHGPGLAFVAYPEALTLLPLSPLWSLLFFFMLLLLGLGTQFCLLETLVTALVDEVGNEWLLQKKTYVTLGVAVAGFLLGLPLTSQAGLYWLLLMDNYAASFSLVVLSCLMCVALMYLYGHRNYFQDLQMMLGFPPPLFFQLCWRFVSPALLFLQAQVHRRLPQNPLHFASLPERNVLLHQLPQRGGVPEHDPPTPPSPARTYGPQVRVREVPRARRQRSPNPAPLWAPPSPKPHPCSAAGPLGWDCPFRNCQSLALSSARLLADSDAGGPETRQWEPGP
>tr|Q3L8U2|Q3L8U2_HUMAN CD40 ligand OS=Homo sapiens OX=9606 GN=CD40LG PE=1 SV=1
MLETYNQTSPRSAATGLPLSMKLFMYLLTVFLLTQMLGSALFAVYLHRRLDKLEDERNLHEDFVFMKTLQRCNTGERSLSLLNCEELKSQFEGFVKDLMLNKEETKKENSFEMQKVLQWAEKGYYTMSNNLVTLENGKQLTVKRQGLYYLYAQVTFCSNREASSQAPFLASLCLKSPGRFERLLLRAANTHSSAKPCGQQSLHLGGVFELQPGASVFVNVTDPSQVSHGTGFTSFGLLKL
>tr|E5RJC2|E5RJC2_HUMAN Type 2 phosphatidylinositol 4,5-bisphosphate 4-phosphatase OS=Homo sapiens OX=9606 GN=PIP4P2 PE=1 SV=1
MAADGVDERSPLLSASHSGNVTPTAPPYLQESSPRGLLTVESPELQVPYKRRWSYK
>tr|B4DPQ0|B4DPQ0_HUMAN Complement subcomponent C1r OS=Homo sapiens OX=9606 GN=C1R PE=1 SV=1
MSVRFRVGREENAQWWLLYLLVPALFCRAGGSLPLPQKLFGEVTSPLFPKPYPNNFETTTVLTVPTGYRVKLVFQQFDLEPSEGCFYDYVKLSADKKSLGRFCGQLGSPLGNPPGKKEFMSQGNKMLLTFHTDFSNEENGTLMFYKGFLAYYQAVDLDECASRSKSGEEDPQPQCQHLCHNYVGGYFCSCRPGYELQEDRHSCQAECSSELYTEASGYLSSLEYPRSYPPDLRCNYSLRVERGLTLHLKFLEPFDLDDHQQVHCPYDQLQLYANGKNLGEFCGKQRPPDLDTSSNAVDLLFFTDESGDSRGWKLRYTTELLKCPQPKTLDEFTLLQNLQPQYQFRDYFLATCKQGYQLLEGNQVLHSFTAVCQDDGTWHRAMPRCKLKDCGQPRNLPNGDFRYTTTMGVNTYKARLQYYCHEPYYKMQTRAGSRESEQGVYTCTAQGLWKNEQKGEKLPRCLPVCGKPVNPVEQRQRLLGGQKAKMGNFPWQVFTNLHGRGGGALLGDRWLLTAAHTLYPKEHEAQSNASLDVFLGHTNVEELMKLGNHPLRRVSVHPDYRQDESYNFEGDLALLELENSVTLGPNLLPLCLPDNDTFYDLGLMGYVSGFGVMEEKLAHDLRFVRLPVANPQACENWLRGKNRMDVFSQNMFCAGHPSLKQDACQGDSGGVFAVRDPNTDRWVATGLVSWGLGCSRGYGFYTKVLNYVDWLKKEMEEED
>tr|A0A0C4DG16|A0A0C4DG16_HUMAN Calcitonin receptor OS=Homo sapiens OX=9606 GN=CALCR PE=1 SV=1
MRFTFTSRCLALFLLLNHPTPLLPAFSNQTYPTLEPKPFLYVVGRKKMMDAQYKCYDRMQQLPAYQGEGPYCNRTWDGWLCWDDTPAGVLSYQFCPDYFPDFDPSEKVTKYCDEKGVWFKHPENNRTWSNYTMCNAFTPEKLKNAYVLYYLALVGHSLSLFTLVLSLGLFVFFRSLGCQRVTLHKNMFLTYLLNSMLLLLHLVEVVPNGELVRRDPVSCKLLHFFHQYMMACNYFWMLCEGLYLHTLLVVAVFTEKQRLRWYYLLGWGFPLVPTTLHALTRAVYFNDNCWLSVETHLLYLLHGPVMAALVVNFFFLLNLVRVLVTKMRETHEAESHMYLKAVKATMLLVPLLGLQFVVFPWRPSNKMLGKLYDYVMHSLLHFQGFFVATLYCFCNNEVQTTVKRQWAQFKLQWNQRWGRRPSNRSARAAAAAAEAGDLPLYLCHQELRNEPANNQGEESAELLPLNLLEQESSA
>tr|E7EPC3|E7EPC3_HUMAN Protein Wnt OS=Homo sapiens OX=9606 GN=WNT9B PE=1 SV=1
MRPPPALALAGLCLLALPAAAASYFGLTGREVLTPFPGLGTAAAPAQGGAHLKQCDLLKLSRRQKQLCRREPGLAETLRDAAHLGLLECQFQFRHERWNCSLEGRMGLLKRGFKETAFLYAVSSAALTHTLARACSAGRMERCTCDDSPGLESRQAWQWGVCGDNLKYSTKFLSNFLGSKRGNKDLRARADAHNTHVGLKAVKSGLRTTCKCHGVSGSCAVRTCWKQLSPFRETGQVLKLRYDSAVKVSSATNEALGRLELWAPARQGSLTKGLAPRSGDLVYMEDSPSFCRPSKYSPGTAGWSAVARSQLLTTSTSRLQALLPSQLPE
>tr|B4DSF2|B4DSF2_HUMAN Leucine-rich repeat-containing protein 37A3 OS=Homo sapiens OX=9606 GN=LRRC37A3 PE=1 SV=1
MQFLHKLLLNHNPLTTVEDPYLFKLPALKYLDMGTTLVPLTTLKNLLMMTVELEKLLVPSHMACCLCQFKNSLEAVCKTVKLHCNSACLTNTTHCPEEASVGNPEGAFMKVLQARKNYTSTELLLEPEEPSDSSGLNLSGFGSEQLDTNDESDVTSTLSYLLPYFSAVNLDVKSLLLPFLKLPTTGNSLAKLQTVGKNRQRLNRVLMGPRSLQKRHFKEVGRQSLRREQGAQASVENTAEEKRLGSPAPRELKQPHTQQGPEKLAGNAVYTKPSFTQEHKAAVSVLKPFSKGAPSTSSPAKALPQVRDRWKDLTHALSLLESAKARVTNMKTSKPLVHSRKKYRFHKTRSRMTHRTPKVKKSPKVRKKSYLSRLMLSNRLPFSAAKSLLNSPSQGAFSSLRDLSPQENPFLEVSAPSEHFLENNNTKDTTARNAFEENVFMENTNMPEGTLSENTNYNHPPEADSAGTAFNLGPTVKQTETKWEYNNVGTDLSPEPKSFNYPLLSSPGDQFELQLTQQLQSVLPNNNVRRLLAHVLRTLKMDCSGAHVQVTCAKLVSRTGHLMKLLSGQQEVKASKLEWDTDQWKTENYLNESTEAQSEQKEKSLEFTKELPGYGYTKKLLLALLVTGLLTLLLLLLCLLELCCHRRSLQEDEEGFSRDSEAPTEEESEALP
>tr|B4DFG5|B4DFG5_HUMAN Solute carrier family 25 member 39 OS=Homo sapiens OX=9606 GN=SLC25A39 PE=1 SV=1
MADQDPAGLSPLQQMVASGTGAVVTSLFMTPLDVVKVRLQSQRPSMASGKCLLYCNGVLEPLYLCPNGARCATWFQDPTRFTGTMDAFVKLVRHEGTRTLWSGLPATLVMTVPATALYFTAYDQLKAFLCGRALTSDLYAPMVAGALARLGTVTVLSPLELMRTKLQAQHVSYRELGACVRTAVAQGGWRSLWLGWGPTALRDVPFSALYWFNYELVKSWLNGFRPKDQTSVGMSFVAGGLSGTVAAVLTLPFDVVKTQRQVALGAMEAVRVNPLHVDSTWLLLRRLRAESGTKGLFAGFLPRLLKAAPSCALMLSTYEFGKSFFQRLNQDRLLGG
>tr|A0A1W2PPJ2|A0A1W2PPJ2_HUMAN Paired box protein Pax-6 (Fragment) OS=Homo sapiens OX=9606 GN=PAX6 PE=1 SV=1
MGADGMYDKLRMLNGQTGSWGTRPGWYPGTSVPGQPTQDGCQQQEGGGENTNSLSSNGEDSDEAQMRLQLKRKLQRNRTSFTQEQLEALEKEFERTHYPDVFARERLAAKLDLPEARLQVWFSNRRAKWRREEKLRNQRRQASNTPSHLPLSSSFSTSVYQPLPQPTTPVSSFTSGSMLGRTDTALTNTYSALPPMPSFTMANNLPMQPPVPSQTSSYSCMLPTSPSVNGRSYDTYTPPHMQTHMNSQPMGTSGTTSTGLLSPGVSVPVQVPGSEPDMSQYW
>tr|H7BZA6|H7BZA6_HUMAN Nostrin (Fragment) OS=Homo sapiens OX=9606 GN=NOSTRIN PE=4 SV=1
XQRDLEKASKDKEEVRHVRL
>tr|A0A2R8YFL0|A0A2R8YFL0_HUMAN Transcriptional repressor CTCF OS=Homo sapiens OX=9606 GN=CTCF PE=1 SV=1
MEGDAVEALVEESETFLKGKERKTYQRRREGGQEEDACHLPQNQTDGGEVVQDVNSSVQMVMMEQLDPTLLQMKTEVMEGTVAPEAEAAVDDTQLLTLQVVNMEEQPLNLGELQLVQVPVPVTVPVATTSVEELQGAYENEVSKEGLAESEPMLCHTLPLPEGFQVVKVGANGEVETLEQGELPPQEDPSWQKDPDYQPPAKKTKKTKKSKLRYTEEGKDVDVSVYDFEEEQQEGLLSEVNAEKVVGNMKPPKPTKLKKKGVKKTFQCELCSYTCPRRSNLDRHMKSHTDERPHKCHLCGRAFRTVTLLRNHLNTHTGTRPHKCPDCDMAFVTSGELVRHRRYKHTHEKPFKCSMCDYASVEVSKLKRHLRSHTGERPFQCSLCSYASRDTYKLKRHMRTHSGEKPYECYLCHARFTQSGTMKMHLLQKHTENVAKFHCPHCDTVLARKSDLGVHLRKQHSYLEQGKKCRYCDAVFHERYALLQHQKSHKNEKRFKCDQCDYACRQERHMLMHKRTHTGEKPYACSHCDKTFRQKQLLDMHFKRYHDPNFVPAAFVCSKCGKTFTRRNTMARHADNCAGPDGVEGENGGETKKSKRGRKRKMRSKKEDSSDSENAEPDLDDNEDEEEPAVELEPEPEPQPVTPAPPPAKKRRGRPPGRTNQPKQNQPLLQVEDQNTGALENLLVEVKKEPDAEPAEGEEEEAQPAATDAPNGDLTPEMLLSMMDR
>tr|X6R7K4|X6R7K4_HUMAN Chromosome 1 open reading frame 146 OS=Homo sapiens OX=9606 GN=C1orf146 PE=4 SV=1
MDTKECLLSTEELFLAKLEKFLNLHQNSFLVLSAALHGPEEWKLMFRLQQRFLGCNLRLLPVHNTVNALNLMCTLAKTTSKPYLDSLCYRMLTAKAYLLEQSPVWKTLQKLKLNSDSVNPN
>tr|A0A0G2JMW3|A0A0G2JMW3_HUMAN Cadherin-related family member 5 OS=Homo sapiens OX=9606 GN=CDHR5 PE=1 SV=1
MGSWALLWPPLLFTGLLVRPPGTMAQAQYCSVNKDLFEVEENTNVTEPLVDLHVPEGQEVTLGALSTPFAFRLQGNQLFLNVTPDYEEKSLLEAQLLCQSGGTLVTQLRVFVSVLDVNDNAPEFPFKTKELRVEEDTKVNSTVLPETQLQAEDRDKDDLLFYTLQEMTAGASDYFSLVSVNRPALRLDRPLDFYERPNMTFWLLVRDTPGENVEPSHTATATLVLNVVPADLRPPWFLPCTFSDGYVCLQAQYHGAVPTGHLLPSPLVLRPGPLYAEDGDRGLNQPLLYSLFRGNVNGTFLLHPDSGNLTVARSVPSPMTFLLLVKGQQADLARYSVTQVTVEAVAAAGSPPRFPQSLYRGTVARGAGAGVVVKDAAAPSQPLRLQAQDPEFSDLNSALTYRLTNHSHFRMEGEVVLTTTTLAQAGAFYAEVEAHNTVTSGTATTVLELQVSEQEPPSTDVPPSPEAGGTTGPWTSTTSEVPRPPEPSQGPSTTSSGGGTGPHPPSGTTLRPPTSSTPGGSPGAENSTSHQPATPGGDTAQTPKPGTSQPMPPGVGTSTSHQPATPSGGTAQTPEPGTSQPMPPSMGTSTSHQPATPGGGTAQTPEAGTSQPMPPGMGTSTSHQPTTPGGGTAQTPEPGTSQPMPLSKSTPSSGGGPSEDKRFSVVDMAALGGVLGALLLLALLGLAVLVHKHYGPRLKCCSGKAPEPQPQGFDNQAFLPDHKANWAPVPSPTHDPKPAEAPMPAEPAPPGPASPGGAPEPPAAARAGGSPTAVRSLLTKERRPEGGYKAVWFGEDLGTEADVVVLNAPTLDVDGASDSGSGDEGEGAGRGGGPYDAPGGDDSYL
>tr|E7EN72|E7EN72_HUMAN U4/U6 small nuclear ribonucleoprotein Prp31 (Fragment) OS=Homo sapiens OX=9606 GN=PRPF31 PE=1 SV=1
MSLADELLADLEEAAEEEEGGSYGEEEEEPALEDVQEETQLDLSGDSVKTLAKLWDSKMFAELMMKLEEYLSKQAKASEVMGPVEAAPEYRVLVDANNLTVELENELNLLHKFLRDKYSKRFPELESLVPNALDYLRTVKELGNSLDKCKNNENLQQLLTNATLMVVSVTASTTQGQQLSEEELERLEEACDMALELNASKHRLYEYVESRMSFLAPNLSLLLGASTAAKLMGVAGGLTNLSKMPACNLMLLGAQRKTLSGFSSTSVLPHTGYLYHSDLVQSLP
>tr|H3BMU0|H3BMU0_HUMAN Transmembrane protein 87A (Fragment) OS=Homo sapiens OX=9606 GN=TMEM87A PE=1 SV=1
MHRLPLLGEKQEAKENGTNLTFLGDKTAMHEPLQTWQDAPYLFLVHLGLSSSKESSKENSLSNLFTMTVEVKGPYEYLTLEDYPLMLFFMVMCLVYVLFGVLWLAWSACYWRDLLRLQFWLGAVLFLGMLEKAVFYAEFQNLRYKGESVQGALLLAELLSAVKRSLARTL
>tr|H0YCU2|H0YCU2_HUMAN Sharpin (Fragment) OS=Homo sapiens OX=9606 GN=SHARPIN PE=1 SV=1
DPAFLYLLSAPREAPATGPSPQHPQKMDGELGRLFPPSLGLPPGPQPAASSLPSPLQPSWSCPSCTFLNAPDRPGCEMCSTQRPCTWDPLAAAST
>tr|F8WCJ6|F8WCJ6_HUMAN NADH dehydrogenase [ubiquinone] 1 beta subcomplex subunit 2, mitochondrial OS=Homo sapiens OX=9606 GN=NDUFB2 PE=4 SV=1
MSALTRLASFARVGGRLFRSGCARTAGDGGVRQN
>tr|F8W0N6|F8W0N6_HUMAN Protein LMBR1L OS=Homo sapiens OX=9606 GN=LMBR1L PE=4 SV=1
MEAPDYEVLSVREQLFHERLRECLAGFPASQPFRGFPSEWSSQGFRGYLAAVPYALPAT
>tr|H0YJX5|H0YJX5_HUMAN Protein Daple (Fragment) OS=Homo sapiens OX=9606 GN=CCDC88C PE=1 SV=1
XLGAKALVKLLKPKKEGSRERLKSTVDSPPWQLESSDPASPAASQPLRSQAENPDTPALGSNCAEERDAHNGSVGKAPPRKKSPFLKSKNKDKDKSPTTHPALSKRLRFWSSSDLPSSPNEPLSFSDLGDF
>tr|H0YBN1|H0YBN1_HUMAN Lysosomal-associated transmembrane protein 4B (Fragment) OS=Homo sapiens OX=9606 GN=LAPTM4B PE=1 SV=2
MKMVAPWTRFYSNSCCLCCHVRTGTLLLGVWYLLLNAVVLLLLLSALADPDQYNFSSSELGGDFEFMDDAKLLFNLSADMCLALALSLLMLLLCAMATYGAYKQRAAWLLPFFCYQLFDFALNMLVALTVLLYPNSLQEYLRQLPPNFPYRD
>tr|A8MRB1|A8MRB1_HUMAN Protein S100-B OS=Homo sapiens OX=9606 GN=S100B PE=1 SV=1
MSELEKAMVALLDVFHQYSGREGDKHKLKKSELKELLNNELSHFLERWSLPMLPRLVSNFLCSSYPPALASQSAGLTGNQRAGGCGQSHGNTGQ
>tr|A0A0G2JHL0|A0A0G2JHL0_HUMAN Bromodomain-containing protein 2 (Fragment) OS=Homo sapiens OX=9606 GN=BRD2 PE=1 SV=1
MLQNVTPHNKLPGEGNAGLLGLGPEAAAPGKRLRKPSLLYEGFESPTMASVPALQLTPANPPPPEVSNPKKPGRVTNQLQYLHKVVMKALWKHQFAWPFRQPVDAVKLGLPDYHKLLKQPMDMGTLKRRLENNYYWAASECMQDFNTMFTNCYLYNKPTDDLVLMAQTLEKLFLQKVASMPQEEQELVVTLPKNSHKKGAKLAALQGSVTSAHQVPAVSSVSHTALYTPPPELPTTVLNLPHPSVLSSPLLKSLHSAGPPLLAVTAAPPAQPLAKKKGVKRKADTTTPTPTALLAPGSPASPPGSLEPKAARLPPMRRESGRPLKPPRKDLPDSQQQHQSSKKGKLSEQLKHCNGLLKELLSKKHAAYAWPFYKPVDASALGLHDYHDLLKHPMDLSTVKRKMENRDYRDAQEFAADVRLMFSNCYKYNPPDHDVVAMARKLQDVFEFRYAKMPDEPLEPGPLPVSTAMPPGLAKSSSESSSEESSSESSSEEEEEEDEEDEEEEESESSDSEEERAHRLAELQEQLRAVHEQLAALSQGPLSKPKRKREKKEKKKKRKAEKHRGRAGADEDDKGPRAPRPPQPKKSKKASGSGGGSAALGPSGFGPSGGSGT
>tr|B7Z685|B7Z685_HUMAN Guanylate cyclase OS=Homo sapiens OX=9606 GN=GUCY1B1 PE=1 SV=1
MFGKMFFVFCQESGYDTLLRVLGSNVREFLQNLDALHDHLATLYPGMRAPSFRCTDAEKGKGLLLHYYSEREGLQDLVLGLLKTVAQQLHGTELDMKVLQQRNEECDHTQFLLEEKESKEEDFYEDLDRFEENGTQESRLSPYTFCKAFPFHLLFDRDLVVTQCGNALYRVLPQLQPGNCSLLSVFSLVRPHLDLSFHGLLSHLNTVFVLRSKEGLLDVEKLECEDELTGTELSCLRLKGQMLYLPEADSLLFLCSPSVMNLDDLTRRGLYLSDLPLHDATRDLVLLGEQFREEYKLTQELELLTDRLQLTLRALEDEKKKTDTLLYSVLPPSVANELRHKRPVPAKRYDNVTLLFSGLVGFNAFCSKHASGEGAMKLVNLLNDLYTRFDTLTDSRKNPFVYKVETVGDKYMTVSGLPEPCLHHARSLCHLALDMMELAGQVQVDGESVQLTLGLHTGEVVTGVLGQRMPRYCLFGNTVNLTSRTETTGEKGKLNVSEYTYRCLMSPENSDPQFHLEHRGPVSMKGKKEPMQVWFLSRKNTGTEETKQDDD
>tr|B9EG95|B9EG95_HUMAN ZNF682 protein OS=Homo sapiens OX=9606 GN=ZNF682 PE=1 SV=1
MFCFVFQELLTFRDVTLEFSLEEWEFLNPAQQSLYRKVMLENYRNLVSLGLTVSKPELLSRLEQRQEPWNVKRHETLAKPPAMSSHYTEDLLPEQCMQDSFQKVLLRRYGSCGLEDLHLRKDGENVGECKDQKELYNGLNQCLSTLPSKLFPYNKCVKVFSKSSNLNRENLRHTTEKLFKCMQCGKVFKSHSGLSYHKLLHTEEKLCLCEECGKTFKWFSYLTKHKRLHTGEKPYKCEECGKAFNWCSSLTKHKRLHTGEKPYKCEECGKAFHWCSPFVRHKKLHTGEKPYTCEDCGRAFNRHSHLTKHKTLHTGKKPYKCKECGKAFNHCSLLTLHERTHTGEKPYKCEECGKAFNSSSLLTEHKVLHSGEKPYKCEKCDKVFKRFSYLTKHKRLHTGEKPYKCEECGKAFNWSSLLTEHKRLHTGEKPYNCEECGKAFNRCSHLTRHKKLHTAVKRYKCEECGKAFKRCSHLNEHKRVQRGEKSCKYKKCGEAFNHCSNLTT
>tr|Q5HYF5|Q5HYF5_HUMAN TBC domain-containing protein kinase-like protein OS=Homo sapiens OX=9606 GN=TBCK PE=1 SV=1
MFPLKDAEMGAFTFFASALPHDVCGSNGLPLTPNSLKLLGRFQLLKTLTHPRLCQYVDLSRGKHERLVVVAEHCERSLEDLLRERKPVSCSTVLCLAFEVLQGLQYMNKHGLVHRALSPHNLLLDRKGHLKLAKFGLYHMTAHGDDVDFPLGM
>tr|Q86WV7|Q86WV7_HUMAN Coiled-coil domain-containing protein 43 OS=Homo sapiens OX=9606 GN=CCDC43 PE=1 SV=1
MAAPSEVAALAPGEGDGGGGGFGSWLDGRLEALGVDRAVYGAYLLGLLQEEEEEEKLDALQGLLSAFLEEDSLLNLCKELVERWSETQNVVTKVKKEDEVQALATLLEKQAQLVVKPRMVSEEEKQRKAALLAQYADVTDEEESLTEADEKDDSGATTMNLGSDKLLFRNTNVEDVLNARKLERDSLRDESQRKKEQDKLQRERDKLAKQERKEKEKKRTQRGERKR
>tr|A0A087WT25|A0A087WT25_HUMAN Tubby-like protein OS=Homo sapiens OX=9606 GN=TULP1 PE=1 SV=1
MPLRDETLREVWASDSGHEEESLSPEAPRRPKQRPAPAQRLRKKRTEAPESPCPTGSKPRKPGAGRTGRPREEPSPDPAQARAPQTVYARFLRDPEAKKRDPRETFLVARAPDAEDEEEEEEEDEEDEEEEAEEKKEKLLLPPKKPLREKSSADLKERRAKAQGPRGDLGSPDPPPKPLRVRNKEAPAGEGTKMRKTKKKGSGEADKDPSGSPASARKSPAAMFLVGEGSPDKKALKKKGTPKGARKEEEEEEEAATVLKKSNQKGKAKGKGKKKEERAPSPPVEVDEPREFVLRPAPQGRTVRCRLTRDKKGMDRGMYPSYFLHLDTEKKVFLLAGRKRKRSKTANYLLSLDPTNLSRGGENFLGKLRSNLLGNRFTVFDNGQNPQRGYSTNVASLRQELAAVLYETNVLGFRGPRRMTVLLPGMSAENERVPLRPRNASDGLLVRWQNKTLESLLELHNKPPVWNDDSGSYTLNFQGRVTQASVKNFQLVHADDPDYLVLQFGRVAEDAFTLDYRYPLCALQAFALALSSFDGKLACE
>tr|A0A0A0MQW8|A0A0A0MQW8_HUMAN G protein-coupled receptor 161, isoform CRA_b OS=Homo sapiens OX=9606 GN=GPR161 PE=1 SV=1
MKVVQHALPTPRRGALTMSLNSSLSCRKELSNLTEEEGGEGGVLLTQFLALLVLTLFVCLGNLVLVVTLYKKSYLLTLSNKFVFSLTLSNFLLSVLVLPFVVTSSLRREWLFGVVWCNFSALLYLLLSSASMLTLGVLALDRYYAVLYPMVYPMKLTGNRAVMALVYLWLHSLLGCLPPLFGWSSVEFDEFKWMCVAAWHREPGYTAFWQLWCALFPFLVMLVCYGFLFRVARVKARKVHCGTVVLVEEDAQRTGRKNSSTSTSSSGSRRNAFQGVVYSANQCKALLTLLVVLGAFMVTWGPYMVVLASEALWGKSSVSPSLETWATWLSFASAVCHPLLYGLWNKTVRKELLGMCFGDRYYREPFVQRQRTSRLFSLSNRLTDLGLSPHLTALMAGGQPLGHSSSTGDTGFSCSQDSGTDMMLLEDYTSDDNPPSHCTCPPKRRSSVTFEDEVEQLKEAAKNSLLHVKAEVHKSLDSYAASLAKALEAEAKLNLFGEEALPGVLVTARTVPGGGFGGRRGSRTLVSQRLQLQSLEEGDVLAAEQR
>tr|B4DWT1|B4DWT1_HUMAN Serine/arginine-rich-splicing factor 11 OS=Homo sapiens OX=9606 GN=SRSF11 PE=1 SV=1
MSNTTVVPSTAGPGPSGGPGGGGGGGGGGGGTEVLQVTNVSPSASSEQMRTLFGFLGKLDELRLFPPDDSPLPVSSRVCFVKFHDPDSAVVAQHLTNTVFVDRALLVVPYAEVKQPTRVVVHKTAFES
>tr|B4DLR8|B4DLR8_HUMAN NAD(P)H dehydrogenase [quinone] 1 OS=Homo sapiens OX=9606 GN=NQO1 PE=1 SV=1
MVGRRALLVLAHSERTSFNYAMKEAAAAALKKKGWEVVESDLYAMNFNPLLSRKDLTGKLKDPANFQYPAESVLAYKEGHLSPDLVAEQKKLEAADLVLFQSGLLHFCGFQVLEPQLTYSLGHTPADARLQLLEGWKKRLENLWDETPLYFAPSSLFDLNFQAGFLMKKEVQDEEKNKKFGLSVGHHLGKSLPTDNQLKARK
>tr|G5EA30|G5EA30_HUMAN CUG triplet repeat, RNA binding protein 1, isoform CRA_c OS=Homo sapiens OX=9606 GN=CELF1 PE=1 SV=1
MAAFKLDFLPEMMVDHCSLNSSPVSKKMNGTLDHPDQPDLDALKMFVGQVPRTWSEKDLRELFEQYGAVYELNVLRDRSQNPPQSKGCCFVTFYTRKAALEAQNALHNMKVLPGMHHPLQMKPADSEKNNAVEDRKLFLGMLSKKCTENDLRVMFSSFGQLEECRLLRGPDGLSRGCAFVTFTTRAMAQTALKAMHQAQTMEGCSSPMVVKFADTQKDKEQKRMAQQLQQQMQQLSAASVWGNLAGLNTLGPQYLALYLQLLQQTASSGNLNTLSSLHPMGGLNAMQLQNLAALAAAASAAQNTPSGTNALTTSSSPLSVLTSSAGSSPSSSSSNSVNPLASLGALQTLAGATAGLNVGSLAGMAALNGGLGSSGLSNGTGSTMEALTQAYSGLQQYAAAALPTLYNQNLLTQQSLGAAGSQKEGPEGANLFLYHLPQEFGDQDLLQMFMPFGNVVSAKVFLDKQTNLSKCFGFVSYDNPVSAQAALQSMNGFQLGMKRLKVQLKRSKNDSKPY
>tr|B4DYW4|B4DYW4_HUMAN Intraflagellar transport-associated protein OS=Homo sapiens OX=9606 GN=IFTAP PE=1 SV=1
MSAHMSGLELMDEDQLLKDVLDKFLNCHEQTYDEEFLNTFTHLSQEDHVSKRGVFGTDSSENLFTSAKVTHKNEADDYHLRNKTLFLRTSSQCLEEQLCCCFQEKWSRM
>tr|D3DSE6|D3DSE6_HUMAN Chromosome 21 open reading frame 59, isoform CRA_b OS=Homo sapiens OX=9606 GN=CFAP298 PE=3 SV=1
MVLLHVKRGDESQFLLQAPGSTELEELTVQVARVYNGRLKVQRLCSEMEELAEHGLFLPPNMQGLTDDQLEELKLKDEWGEKCVPSGGAVFKKDDLGRRNGQAPNEKMKQVLKKTLEEAKALLSKKQVEAGVCVTMEMVKDALDQLRGAVMLVYPMGLPPYDPLRMEFENKEDLSGTQAGLNVLKEAEAQLWWAAKELRRTKKLSDYVGKNEKTKLLAKLQQVSTFCFNVSVVFVLSLQTDKNVQ
>tr|C9J7K9|C9J7K9_HUMAN Phospholipid scramblase OS=Homo sapiens OX=9606 GN=PLSCR1 PE=1 SV=1
MNASHPETNLPVGYPPQYPPTAFQGPPGYSGYPGPQVSYPPPPAGHSGPGPAGFPVPNQPVYNQPVYNQPVGAAGVPWMPAPQPPLNCPPGLEYLSQLDQLLLHQQLELLEVLTGFETNNKYELKNSFGQRVYFAAEDTDCCTRNCCGPSRPFTLRLLDNMGQEVLTLERPLRCSSCCCPCCLQELELQAPPGVPLGYVLQTWHPCLPKFTLQNEKREDVLKLSGPCVVCSCCGDVDFELKSLDEQCVVGKLSKHWTGLLREAFTDADNFGLQFPLDLDVKMKAVMLGACFLLDFMFFESTGSQEQKSGVW
>tr|A0A0G2JJQ0|A0A0G2JJQ0_HUMAN Low molecular mass protein 2 (Fragment) OS=Homo sapiens OX=9606 GN=PSMB9 PE=1 SV=1
MAVEFDGGVVMGSDSRVSAGEAVVNRVFDKLSPLHEHLYCALSGSAADAQAVADMAAYQLELHGLELEEPPLVLAAANVVRNLSYKYREDLSAHLMVAGWDQREGGQVYGTLGGMLTRQPFALGGSGSTFL
>tr|A0A087X1X7|A0A087X1X7_HUMAN Elongation factor 1-delta OS=Homo sapiens OX=9606 GN=EEF1D PE=1 SV=1
MRSGKASCTLETVWEDKHKYEEAERRFYEHEATQAAASAQQLPAEGPAMNGPGQDDPEDADEAEAPDGGSRRDPRKSQDSRKPLQKKRKRSPKSGLGPADLALLGLSAERVWLDKSLFDQAESSYRQKLADVAAQAAWPPALAPWGLCTHGNQVACHHVTWGLWVNKSSFDQAERAFVEWSQALLLAPDGSRRQGTPNTGQQVAVPDLAHQPSPPVNGQPPLGSLQALVREVWLEKPRYDAAERGFYEALFDGHPPGKVRLQERAGLAEGARRGRRDRRGRNLLGNKRAGLRRADGEAPSALPYCYFLQKDAEAPWLSKPAYDSAECRHHAAEALRVAWCLEAASLSHRPGPRSGLSVSSLRPNRKMATNFLAHEKLWFDKFKYDDAERRFYEQMNGPVAGASRQENGASVLLRDLARARENLQKSLAGSSGPGASSGTSGDHGELVVRLASLEVENQSLRGVVQELQQALSKLEARLNVLEKSSPGHRATAPQTQHVSPMRQVEPPAKKPATPAEDDEDDDLDLFGSDNEEEDKEAAQLREERLRQYAEKKAKKPALVAKSSLLLDVKPWDDETDMAQLEACVRSLQLDGLVWGASKLVPVGYGLRKLQLQCVGGRQGGDRLAGGGDHQV
>tr|G3V5K4|G3V5K4_HUMAN Protein FAM181A (Fragment) OS=Homo sapiens OX=9606 GN=FAM181A PE=4 SV=1
MASDSDVKMLLNFVNLASSDLKAALDKSAPCRRSVDHRKYLQKQLKRFSQKYSRLPRGLPGRAAEPYLKRGSEDRPRRLLLDLGPDSSPGGGGGCKEKVLRNPYREECLAKEQLPQRQHPEAAQPGQVPMRKRQLPASFWEEPRPTHSYHVGLEGGLGPREGPPYEGKKNCKGLEPLGPETTLVSMSPRALAEKEPLKMPGVSLVGRVNAWSCCPFQYHGQPLYPGPLGALP
>tr|Q5JXC5|Q5JXC5_HUMAN Mitofusin-2 (Fragment) OS=Homo sapiens OX=9606 GN=MFN2 PE=1 SV=1
MSLLFSRCNSLVTVKKNKRHMAEVNASPLKHFVTAKKKLNGLFEQLGAYLQESATFLEDTYRNAELDPVTTEEQVLDVKGYLSKVRGLSEVLARRHMK
>tr|Q6LCZ7|Q6LCZ7_HUMAN C-X-C chemokine receptor type 2 (Fragment) OS=Homo sapiens OX=9606 GN=CXCR2 PE=2 SV=1
MEDFNMESDSFEDFW
>tr|Q86W68|Q86W68_HUMAN Ubiquitinyl hydrolase 1 OS=Homo sapiens OX=9606 GN=USP37 PE=1 SV=1
MSPLKLHGPLRLRSMQTGLTKWKEGSFELVEKENKVSLVVHYNTGGLPRLFQLSHNLKNVVLRPSGAKQSRLMLTLQDNSFLSLDKVPSKDAEEMRLFLDAVHQNRLPAAMKPSQGSGSFGALLGSRTSQKETSRQLSYSDNQASAKRGSLETKDDLPFRKVLGNPGRGSLKTVAGSGLARTLPSLTSTSTPLRSGLLENRTEKRKRMLSTGSELNEDYPKENDSSSNNKAMTDPSRKYLTSSREKQLSLKQSEENRTSGLLPLQSSSFYGSRAGSKEHSSGGTNLDRFLGYKYLRYLLSTC
>tr|Q14899|Q14899_HUMAN Myc proto-oncogene protein OS=Homo sapiens OX=9606 GN=MYC PE=1 SV=1
MRCWVLLLLLGLVFLLMPLSFLPLYTNLPRSERAPLNTLLSSTLPGTLDQSAALSPALARRPAAWYARGVAVGAQCVLGVEGSCSACDDLYSQDKDAVCQTVLLRRSSRERERV
>tr|H0YLF3|H0YLF3_HUMAN Beta-2-microglobulin (Fragment) OS=Homo sapiens OX=9606 GN=B2M PE=1 SV=1
GFHPSDLEVDLLKNGERLEKVEHSDLSFSKDWSFYLLYYTEFTPTEKDEYACRVNHVTLSQPKLVKWDRDM
>tr|J3KQC8|J3KQC8_HUMAN Zinc finger protein 544 OS=Homo sapiens OX=9606 GN=ZNF544 PE=1 SV=1
MEARSMLVPPQASVCFEDVAMAFTQEEWEQLDLAQRTLYREVTLETWEHLVSLDWKATLEENRLNSEKDRAREELSHHVEVYRSGPEEPPSLVLGKVQDQSNQLREHQENSLRFMVLTSERLFAQREHCELELGGGYSLPSTLSLLPTTLPTSTGFPKPNSQVKELKQNSAFLNHEKNGADGKHCESHQCARAFCQSLYLSKLGNVETGKKNPYEYLVSGDSLNYGSSLCFHGRTFSVKKSDDCKDYGNLFSHSVSLNEQKPVHFGKSQYECDECRETCSESLCLVQTERSGPGETPFRCEERCAAFPMASSFSDCNLLQTTEKPSVCNQCGKSFSCCKLLHQRTHTGEKPFECTQCGKSFSQSYDLVLHQRTHTGEKPYECDLCGKSFTQRSKLLTHQRLHTGEKPYQCLECRKSFRWNSNLLVHQRLHTGEKPYECTHCGKSFSQSYELVTHKRTHTGEKPFKCTQCGKSFSQKYDLVVHQRTHTGEKPYECNLCGKSFSQSSKLLTHQRLHTGEKPYQCLECGKSFRWNSNLVLHQRLHTGEKPYDCTHCGKSFSQSYQLVAHKRTHTGEKPYECNECGKAFNRSTQLLRHLQLHTGEKPYKCNQCNKAFARSSYLVMHQRTHTGEKPFECSQCGKAFSGSSNLLSHHRLHSGEKPYECSDCGKSFRQQSQLVVHRRTHTGEKP
>tr|Q4G1C1|Q4G1C1_HUMAN ATP8A1 protein OS=Homo sapiens OX=9606 GN=ATP8A1 PE=1 SV=1
MPTMRRTVSELRSRAEGYEKTDDVSEKTSLADQEEVRTLFLNQPQLTKFCNNHVR
>tr|Q5BQ99|Q5BQ99_HUMAN Kallikrein 13 splice variant 4 OS=Homo sapiens OX=9606 GN=KLK13 PE=1 SV=1
MWPLALVLASLTLALSGGVSQESSKVLNTNGTSGFLPGGYTCFPHSQPWQAALLVQGRLLCGGVLVHPKWVLTAAHCLKEGLKVYLGKHALGRVEAGEQ
>tr|I3L349|I3L349_HUMAN Rab effector Noc2 (Fragment) OS=Homo sapiens OX=9606 GN=RPH3AL PE=1 SV=1
MADTLFGSGNDQWVCPNDRQLALRAKLQTGWSVHTYQTEKQRRKQHLSPAEVEALLQVLQRAERLDVLEQQRLGRLVERLETMRRNVMGNGLSQCLLCGEVLGFLGSSSV
>tr|B1AH72|B1AH72_HUMAN Parvalbumin alpha OS=Homo sapiens OX=9606 GN=PVALB PE=1 SV=1
MVGLKKKSADDVKKVFHMLDKDKSGFLEEDELGFLLKGFSPDARDLSAKETKMLMAAGDKDGDGKLGVDEFSTLVAES
>tr|A0A0A6YYF2|A0A0A6YYF2_HUMAN HCG1811249, isoform CRA_e OS=Homo sapiens OX=9606 GN=LAMA3 PE=1 SV=1
MPPAVRRSACSMGWLWLFGAALGQCLGYSSQQQRVPFLQPPGQSQLQASYVEFRPSQGCSPGYYRDHKGLYTGRCVPCNCNGHSNQCQDGSGLCVNCQHNTAGEHCERCQEGYYGNAVHGSCRACPCPHTNSFATGCVVNGGDVRCSCKAGYTGTQCERCAPGYFGNPQKFGGSCQPCSCNSNGQLGSCHPLTGDCLNQEPKDSSPAEECDDCDSCVMTLLNDLATMGEQLRLVKSQLQGLSASAGLLEQMRHMETQAKDLRNQLLNYRSALSNHGSKLEGLERELTDLNQEFETLQEKAQVNSRKAQTLNNNVNRATQSAKELDVKLKNVLRNVHLLLKQLSGTDGEGNNVPSGDFSREWAEAQRMMRELRNRNFGKHLREAEADKRESQLLLNRLRTWQKTHQGENNGLANSLRDSLNEYEAKLSDLRARLQEAAAQAKQANGLNQENERALGALQRQVKELNSLQSDFTKYLTTADSSLLQTNLALQLMEKSQKEYEKLAASLNEARQELSDKVRELSRSAGKTSLVEEAEKHARSLQELAKQLEELKRNASGDELVRCAVDAATAYENLLNALKAAEDAANRAASASESALQTVLKEDLPRKAKTLSSNSDKLLNEAKMTQKKLKQEVSPALNNLQQTLNLVTVQKEVLDTNLTTLRDGLHGLQRGDLDAMLSSAKSMVRKANDLTDEVLDGLNPLQTDVERLKDTYGRTQNEDFKKALTDADNSVNKLTNKLPDLWRKLESLNQQLLPLGNLSDNMDRLRELLQQARDAASKVAVPMRFNGKSGVEVRLPNDLEDLKGYTSLSLFLQRPNSRENGGTENMFVMYLGNKDASRDYLGMAVVDGQLTCVYNLGDREAELQVDQLLTKSETKEAVMDRVKFQRLYQFARLNYTKGATSSKPETPGVYDMDGRNSNTLLNLDPENVVFYVGGYPPDFKLPSRLSFPPYKGCLELDDLNENVLSLYNFKKTFNLNTTEVEPCRRRKEESDKNYFEGTGYARVPTQPHAPLPTFGQTLQTTVDRGLLFFAENGDRFLSLNLEDGKLMVRYKLNSELPKERGVGDALNNGRDHSLQLKLGKLQKRMWLNVDVQNTLLDGEVFDFSTYYLGGLPLALRERFNLSTPAFRGCMKNLKKTSGVVRLNDTVGVTKKCSEDWKLVRSASFSRGGQLSFTDLGLPPTDHLQASFGFQTFQPSGLLLDHQTWTRNLQVTLEDGYLELSTSDSGGPLFKSPQTYMDGLLHYVSVLSDNSGLRLLLDDQLLRNSKRLKHLSSSRQSLRLGGSNFEGCLSNVFVQRLSLSPEVLDLTSNSLKRDVSLGGCSLNKPPFLMLLKGSTRFNKTKTFRLNQLLQDTPVASPRSVKVWQDACSPLPKTQANHGALQFGDLPTSHLLFKLPQELLKPRSQFAVDMQTTSSRGLVFHTGTKNSFMALYLSKGRLVFALGTDGKKLRLKSKEKCNDGKWHTVVFGHDGEKGRLVVDGLRAREGSLPGNSTLSLRAPVYLGSPPSGKPKSLPTNSFVGCLKNFQLDSKPLYTPSSSFGVSSCLGGPLEKGLYFSEEGGHVVLAHSVLLGPEFKLVFSLRPRSLTGLLLHLGSQPGKHLCVYLEAGKVTASMDSGAGGTSTSVTPKQSLCDGQWHSVAVTLKQHLLHLELDTDSSYTAGQLPFPPASTQEPLHLGGAPANLTTLRLPVWKSFFGCLRNLHVNHLPVPVTEALEVQGPVSLNGCPDQ
>tr|A0A0G2JRK4|A0A0G2JRK4_HUMAN Mucin-4 (Fragment) OS=Homo sapiens OX=9606 GN=MUC4 PE=1 SV=1
XTTEDTLLTGSKTAAPVTSTGSTTATLEGQSTAASSRTSNQDLSASSQNHQTKSTETTSKAQTDTLTQMMTSTLFSSPSVHNVMETAPPDEMTTSFPSSVTNTLMMTSKTLTMTTSTDSTLGNTEETSTAGTESSTPVTSAVSLTAGQEGQSRTTSWRTSLQDTSASSQNHWTRSTQTTRESQTSTLTHRTTSTPSFSPSVHNVTGTVSQKTSPSGETATSSLCSVTNTSMMTSEKLTVTTSTGSTLGNPGETSSVPVTGSLMPVTSAALVTFDPEGQSPATFSRTSTQDTTAFSKNHQTQSVETTRVSQLNTLNTLTPVTTSTVLSSPSGFNPSGTVSQETFPSGETTTSSPSSVSNTFLVTSKVFRMPTSRDSTLGNTEETSLSVSGTLSALTSKVSTLWWSDTLSTALSPSSLPPKLSTAFHTQQSEGAETTGRPHERSSFSPGVSQELFTLHETTTWPSSFSSKGHTTWSQTELPSTSTGAATRLVTGNPSTGTAGTLPRVPSKVSALGEPGEPTTYSSHSTTLPKTTGAGAQTQWTQETGTTGEALLSSPSYSVTQMLKTATSPSSSPMLDRHTSQQLTTAPSTNHSTLHSTSTSPQESPAVSQRGHTQAPQTTQESQTTRSVSPMTDTKTVTTPGSSFTASGHSPSELVPQDAPTLSAATTFAPAPTGDGHTTQAPTTALQAAPSSHDATLGPSGGTSLSKTGALTLANSVVSTPGGPEGQWTSASASTSPDTAAAMTHTHQAESTEASGQTQTSEPASSGSRTTSAGTATPSSSGASGTTPSGSEGLSTSGETTRFSSNPSRDSHTTQSTTELLSASASHGALPVSTGMASSLVPGTFHPTLSEASTAGRPTGQSSPTSPSASPQETAALSRMAQTQRTRTSRGSDTLSLASQATDTFSTVPPTPPSLTSTGLTSPQTETHTLSPSGSGKTFTTALLSNATPLPVTYASSASTGHTTPLHVTDASSVSTGHATPLPVTSPSSVSTGHTTPLPVTDTSSESTGHVTPLPVTSFSSASTGDSTPLPVTDTSSASTGHVTPLPVTSLSSASTGDTTPLPVTDTSSASTGHATSLPVTDTSSVSTGHTTPLPVTDTSSASTGHATSLPVTDTSSVSTGHTTPLHVTDASSASTGQATPLPVTSLSSVSTGDTTPLPVTSPSSASTGHATPLLVTDTSSASTGHATPLPVTDASSVSTDHATSLPVTLPSAASTGHTTPLPVTDTSSASTGQATSLLVTDTSSVSTGDTTPLPVTSTSSASTGHVTPLHVTSPSSASTGHATPLPVTSLSSASTGDTMPLPVTSPSSASTGDTTPLPVTDASSVSTGHTTPLHVTDASSASTGQATPLPVTSLSSVSTGDTTPLPVTSPSSASTGHATPLLVTDTSSASTGHATPLPVTDASSVSTDHATSLPVTLPSAASTGHTTPLPVTDTSSASTGQATSLLVTDTSSVSTGDTTPLPVTSTSSASTGHVTPLHVTSPSSASTGHATPLPVTSLSSASTGDTMPLPVTSPSSASTGDTTPLPVTDASSVSTGHTTPLPVTSPSSASTGHTTPLPVTDTSSASKGDTTPLPVTSPSSASTGHTTPLPVTDTSSASTGDTTPLPVTNASSLSTGHATPLHVTSPSSASTGHATPLPVTSTSSASTGHATPLPVTGLSSATTDDTTRLPVTDVSSASTGQATPLPVTSLSSVSTGDTTPLPVTSPSSASTGHASPLLVTDASSASTGQATPLPVTDTSSVSTAHATPLPVTGLSSASTDDTTRLPVTDVSSASTGQALPLPVTSPSSASTGDTTPLPVTDASSASTGDTTSLPVTLPSSASSGHTTSLPVTDASSVSTGHATSLLVTDASSVSTGDTTPLPVTDTNSASTGDTTPLHVTDASSVSTGHATSLPVTSLSSASTGDTTPLPVTSPSSASSGHTTPLPVTDASSVPTGHATSLPVTDASSVSTGHATPLPVTDASSVSTGHATPLPVTDTSSVSTGQATPLPVTSLSSASTGDTTPLPVTDTSSASTGQDTPLPVTSLSSVSTGDTTPLPVTNPSSASTGHATPLLVTDASSLSTGHATSLLVTDASSVSTGHATALHDTDASSLSTGDTTPLPVTSPSSTSTGDTTPLPVTETSSVSTGHATSLPVTDTSSASTGHATSLPVTDTSSASTGHATPLPVTDTSSASTGQATPLPVTSPSSASTGHALPLLVTDTSSASTGQATPLPVTSLSSASTGDTTPLPVTDASSVSTGHATSLPVTSLSSVSTGDTTPLPVTSPSSASTGHATPLHVTDASSASTGHATPLPVTSLSSASTGDTTPLPVTSPSSASTGHATPLHVTDASSVSTGDTTPLPVTSSSSASSGHTTPLPVTDASSASTGDTTPLPVTDTSSASTGHATHLPVTGLSSASTGDTTRLPVTNVSSASTGHATPLPVTSTSSASTGDTTPLPGTDTSSVSTGHTTPLLVTDASSVSTGDTTRLPVTSPSSASTGHTTPLPVTDTPSASTGDTTPLPVTNASSLSTRHATSLHVTSPSSASTGHATSLPVTDTSAASTGHATPLPVTSTSSASTGDTTPLPVTDTYSASTGQATPLPVTSLSSVSTGDTTPLPVTSPSSASTGHATPLLVTDASSASTGQATPLPVTSLSSVSTGDTTPLPVTSPSSASTGHATSLPVTDTSSASTGDTTSLPVTDTSSAYTGDTTSLPVTDTSSSSTGDTTPLLVTETSSVSTGDTTPLPVTDTSSASTGHATPLPVTNTSSVSTGHATPLHVTSPSSASTGHTTPLPVTDASSVSTGHATSLPVTDASSVFTGHATSLPVTLPSSASSGHTTPLPVTDASSVSTGHATSLPVTDASSVSTGHATPLPVTDASSVSTGHATPLPLTSLSSVSTGDTTPLPVTDTSSASTGQATPLPVTSLSSVSTGDTTPLPVTDTSSASTGHATSLPVTDTSSASTGHATPLPDTDTSSASTGHATLLPVTDTSSASLGHATSLPVTDTSSLSTGHATPLHVTSPSSASTGHATPLPVTDTSSASTGHANPLHVTSPSSASTGHATPLPVTDTSSASTGHATPLPVTSLSSVSTGDTTPLPVTSPSSASTGHTTPLPVTDTSSASTGQATALPVTSTSSASTGDTTPLPVTDTSSASTGQATPLPVTSLSSVSTGDTTPLPVTSPSSASTGHATPLLVTDASSASTGQATPLPVTSLSSVSTGDTTPLPVTSPSSASTGHATSLPVTDTSSASTGDTTSLPVTDTSSAYTGDTTSLPVTDTSSSSTGDTTPLLVTETSSVSTGHATPLLVTDASSASTGHATPLHVTSPSSASTGDTTPVPVTDTSSVSTGHATPLPVTGLSSASTGDTTRLPVTDLSSASTGQATPLPVTNTSSVSTGDTMPLPVTSPSSASTGHATPLPVTSTSSASTGHATPVPVTSTSSASTGHTTPLPVTDTSSASTGDTTPLPVTSPSSASTGHTTPLHVTLPSSASTGDTSTLPVTGASSASTGHATPLPVTDTSSVSTGHATPLPVTSLSSVSTGDTTPLPVTDASSASTGQATPLPVTSLSSVSTGDTTPLLVTDASSVSTGHATPLPVTDTSSASTGDTTRLPVTDTSSASTGQATPLPVTSLSSVSTGDTTPLLVTDASSVSTGHATPLPVTDTSSASTGDTTRLPVTDTSSASTGQATPLPVTLPSSSSSGHTTPLPVTSTSSVSTGHVTPLHVTSPSSASTGHVTPLPVTSTSSASTGHATPLLVTDASSVSTGHATPLPVTDASSASTGDTTPLPVTDTSSASTGQATPLPVTSLSSVSTGDTTPLPVTDASSASTGHATPLPVTLPSSVSTGDTMPLPVTSPSSASTGHATPLPVTGLSSASTGDTTPLPVTDTSSASTRHATPLPVTDTSSASTDDTTRLPVTDVSSASTGHATPLPVTSTSSASTGDTTPLPVTDTSSVSTGHATSLPVTSRSSASTGHATPLPVTDTSSVSTGHATPLPVTSTSSVSTGHATPLPVTSPSSASTGHATPVPVTSTSSASTGDTTPLPVTNASSLSTGHATPLHVTSPSSASRGDTSTLPVTDASSASTGHATPLPLTSLSSVSTGDTTPLPVTDTSSASTGQATPLPVTSLSSVSTGDTTPLPVTLPSSASSGHTTSLPVTDASSVSTGHGTPLPVTSTSSASTGDTTPLPVTDTSSASTGHATPLPVTDTSSASTGHATPLPVTSLSSVSTGHATPLAVSSATSASTVSSDSPLKMETPGMTTPSLKTDGGRRTATSPPPTTSQTLLSTLPSTAMHTRSTAAPLPLLPERGVSLFPYGAGAGDLEFVRRTVDFTSPLFKPATGFPLGSSLRDSLYFTDNGQLLFPESDYQLFSYPNPLPTGFTGRDPVALVAPFWDDADFSTGRGTTFYQEYETFYGEHSLLVQQAESWLRKMTNNGGYKARWALKVTWVNAHAYPAQWTLGSNTYQALLSTDGSRSYALFLYQSGGMQWDVAQRSVEMALSKTAH
>tr|A0A0B4J1X3|A0A0B4J1X3_HUMAN Kallikrein 3, (Prostate specific antigen), isoform CRA_f OS=Homo sapiens OX=9606 GN=KLK3 PE=1 SV=1
MWVPVVFLTLSVTWLGAAPLLLSRLVGGWECEKHSQPWQVLVASRGRAVCGGVLVHPQWVLTAAHCLRNKSVLLLGRHSLFHPEDTGQAR
>tr|E5RHP9|E5RHP9_HUMAN Nuclear pore complex-interacting protein family member B12 OS=Homo sapiens OX=9606 GN=NPIPB5 PE=3 SV=1
MVKLSLVLTPQFLSHDQGQLTKELQQHVKSVTCPCEYLRKVDGRMATWM
>tr|Q5QPK2|Q5QPK2_HUMAN Dolichol-phosphate mannosyltransferase subunit 1 OS=Homo sapiens OX=9606 GN=DPM1 PE=1 SV=1
MASLEVSRSPRRSRRELEVRSPRQNKYSVLLPTYNERENLPLLVWLLVKSFSESGLNYELLLLDDGSPDGTRDVAEQLEKLYGSDRLLLRPREKKLGLGTAYLHGMKHATGNYLLLMDADLSHHPKFLPEFLRKQKEGNFDLVSGTRYKGNGGVYGWDLKRKLLSDGVLPCCPGWSLLGSSDPALLASWDYSRGANFLTQLLLRPGASDLTGSFRLYRKEVLEKLLEKCVSKGYVFQMEMLVRARQLNYTLGEVPLSFVDRVYGESKLGGNELVSFLKGLLTLFATT
>tr|H7BXN7|H7BXN7_HUMAN Mucin-4 (Fragment) OS=Homo sapiens OX=9606 GN=MUC4 PE=1 SV=1
XLKMETPGMTTPSLKTDGGRRTATSPPPTTSQTLLSTLPSTAMHTRSTAAPLPLLPERGEALQEFPSSPMGQAPGTWSSSGGPWTSPPHSSSRRLASPLAPLSVLPSTSQTMARSSSQSQTTRFSPTPTHSQQASQAGTLWPWWLRSGTMLTSPLVGGPHFLRNTRRSMVNTAC
>tr|G3V170|G3V170_HUMAN Uridine/cytidine kinase OS=Homo sapiens OX=9606 GN=UCK1 PE=1 SV=1
MASAGGEDCESPAPEADRPHQRPFLLGVSGGTASGKDERFQAGLPLLCLQSTVCEKLMELLGQNEVEQRQRKVVLLSQDRFYKVLTAEQKAKALKGQYNFDHPDAFDNDLMHRTLKNLVEGKTVEVPTYDFVTHSRLPETTVVYPADVVLFEGLLVFYSQELRDMFHLRLFVDTDSDVRLSRRVLRDVRRGRDLEQLLTQYTTFVKPAFEEFCLPQSL
>tr|H7C1H1|H7C1H1_HUMAN MFS domain-containing protein (Fragment) OS=Homo sapiens OX=9606 PE=1 SV=2
NAPTLHLQEFTNETWQARTGEPLPDHLVLLMWSLLVSLYPLGGLFGALLAGPLALTLGRKKSLLVNNLFVVSAALLFGFSRKAGSFEMLMLGRLLVGVNAGVSMNLQPMYLGESAPKELRGAVAMSSALFTALGLVMGQVVGLSTSRCTWSRTSSWPSAAPASRARSAACTASARSAARRTAPTASCCAACWPSACASARTGSTSTLTT
>tr|C4B7M2|C4B7M2_HUMAN Spatacsin OS=Homo sapiens OX=9606 GN=SPG11 PE=1 SV=1
MAAEEGVASAASAGGSWGTAAMGRVLPMLLVPVPAEAMGQLGSRAQLRTQPEALGSLTAAGSLQVLSLTPGSRGGGRCCLEGPFWHFLWEDSRNSSTPTEKPKLLALGENYELLLYEFNLKDGRCDATLLYSCSREALQKLLDDQDLSLSLLSLRLLSFHNNTSLLFLNKCVLLHLLFPERDAALRVLNCFTLPLPAQAVDMLLDTQLCRGLLFVLSSLGWLYLFDVVDGTYVAHVDLALHKEDMCNEQQQEPAKLSSFTSLKVSQDLDVAVLVSSSNSAVALNLNLYFRQHPGHLLCERLLEDLPLQGPKGVDEDDPVNSAYNMKLAKFSFQLDRSWKAQLSSLNETLKNSKLEVSCCAPWFQDLLHLESPESGNHSTSVQSWAFLPQDLMHGQYNVLQKDHAKTSDPGRSWKLMHLSEQEEPLELKCVSVTGFTALFTWEVERMGYTLTLWDLETQGMQCFSLGTKCLPVDSSGDQQLCFVLTENGLSLLLFGLTQEEFLNRLMLHGSASTVDTLCHLNGWGRCSLPLHALEAGLENRQLDTVNFFLKSKENLFNPSSKSSVSDQFDHLSSHLYLRNVEELLPALDLLCSALRESYSEPQSKHFSEQLLNLTLSFLNNQLKELFLHTEELDEHLQKGVNLLTSYLNELRTFMLKFPWKLTDALDEYDVHENVPKVKESNLWKKLSFEEVLASALLNNKLPEAQTFFRLDSHSAQKLEELLGLGLNLVFDNLKKNNLKEASELLKNMGFDVKGQLLKLCFYTTNKNLRDFLVELLKEKNYFSEKEKRTLDFVHQVEKLYLGHFQENMQLQSFPRYWLKEQDFFKHKSVLDSFLKYDCKDEFNKQDHRLVLNWALWWDQLTQESLLLPRLSPEEYKSYSPEALWRYLTARHDWLNLLLWLGEFQTQHSYASLQQNKWPLLTVDVLNQNTSCNNYMRNELLDKLARNGVFLASELEDFECFLLRLSRLGGVLQDTLPVQNYKTKEGWDFHSQFLLYCLEHSLQHLLYVYLDCYKLSPENCPFLEKKELHEAHPWFEFLVQCRQVASNLTDPKLLFQASLANAQLLLPTNQASVSSMLLEGHTLLALATTMYSPGGVSQVVQNEENENCLKKVDPQLLKMALTPYPKLKTALFPQCTPPSVLPSDLTLYHLLQSLSPFDPSRLFGWQSANTLALGDAWSHLPHFSSPDLVNKYALVERLNFAYYLHNGRPSFAFGTFLVQELLKSKTPKQLLQQVGNEAYVLGLSSFHLPSLGAACVCFLELLGLDSLKLRVDMKVANLLLSYKCRNEDAQYSFLRESVAEKLSKLADGEKTTTEELLVLLEEGTWNSLQQQELKRLSSESSSQWALVVQFCRLHNMKLSLSYLRECAKANDWLQFLLHSQLHNYHPAEVKSLLQYFSPVLQDHLRLAFENLPSVPTSKMDSDQVCNKCPQELQGSKQEMTDLFELLLQCSEEPDSWHWLLVEAVKQQAPLLSVLASCLQGASALSCLCVWLLTSVEDNVATEAMGHLQDSTEDHTWNLEDLSVLWRTLLTRQKSKTLLRGFQLFFKDSPLLLVMEMYELCMFFRNYKEAEAKLLEFQKSLETLNTAATKVHPVLPAMWLEDQVCFLLKLMLQQCKTQYELGKLLQLFVEREHLFSDGPDVKKLCLLCQLLKDTSLALNHTLLTSYSLENLQHECRSLLERLQTDGQFALARRVAELAELPVDNLVLKELTQEMQTLKHLEQWSLKQARLDFWKKCHENFKKNSLSSKAASSFFSTQAHVACEHPTGWSSMEERHLLLTLAGHWLAQEDVVPLDKLEELEKQLWLCRLTQHTLGRNQEETEPRFSRQLSTSGELSFDSLASEFSFSKLAALNTSKYLELNSLPSKETCENRLDWKEQESLNFLLGRLLDDGCVHEASRVCRYFHFYNPDVALVLHCRALASGEASMEDLHPELHALLQSAELLEEEAPDLPLRRVHSTSSLDSQKFVTVPSSNEVVTNLEVLTSKCLHGKNYCRQVLCLYDLAKELGCSYTDVAAQDGEAMLRKLLASQQPDRCKRAQAFLSTQGLKPDTVAELVAEEVTRELLTSSQGTGHKQMFNPTEESQTFLQLTTLCQDRTLVGMKLLDKLSSVPHGELSCTTELLLLAHHCFTLTCHMEGLLRVLQAAHMLTDNHLAPSEEYGLVVRLLTGLGRYNEMTYLFDLLHKKHYFEVLMRKKLDPSGTLKTALLDYLKRCRPGDSEKHNMLALCFSMCRELGENHEAAARLQLKLLESQPWDLNNLSLLTWSWKT
>tr|F8W7D1|F8W7D1_HUMAN C3 and PZP-like alpha-2-macroglobulin domain-containing protein 8 OS=Homo sapiens OX=9606 GN=CPAMD8 PE=1 SV=1
MSGALLWPLLPLLLLLLSARDGVRAAQPQAPGYLLAAPSVFRAGVEEVLSVTLFNSPREVTVQAQLVAQGEPVVQSQGALLDKGTLKLKVPTGLRGQALLKVWGRGWQAEEGPLFHNQTSVTVDGRGASVFLQTDKPVYRPQHRVLLSLFTVSPNLRPVNEKLEAYLLDPRGSRMLEWRHLKPFCCGLTNMSFPLSDQPVLGEWFLFVEMQGHAYNKSFEVQKYVLPKFELLLDPPRYLQDLDACETGTVRARYTFGKPVAGALMLNMTVNGVGYYSHEVGRPVLRTTKLLGSRDFDLCVRDMLPADVPEHFRGRVSLWAMVTSVDGSQQVAFDDSTPVQRQLVDLRYSKDTRKQFKPGLAYVGKVELSYPDGSPAEGVTVQLKAELTPKDNLYTSEVVSQRGLVGFELPSLPTSAQHVWLEVFQELEDYDVSDSFGVSREDGPFWWAGLTAQRRRRSSVFPWPWGLTKDSGFAFTVRRGNGTGGDDRPSEPEPPAGRWPLHR
>tr|B4E2I7|B4E2I7_HUMAN Protein diaphanous homolog 1 OS=Homo sapiens OX=9606 GN=DIAPH1 PE=1 SV=1
MEPPGGSLGPGRGTRDKKKGRSPDELPSAGGDGGKSKKFTLKRLMADELERFTSMRLKKEKEKPNSAHRNSSASYGDDPTAQSLQDVSDEQVLVLFEQMLLDMNLNEEKQQPLREKDLLLKREMVSQYLYTSKAGMSQKESSKSAMMYLQELRSGLRDMPLLSCLESLRVSLNNNPVSWVQTFGAEGLASLLDLLKRLHDD
>tr|G3V0G2|G3V0G2_HUMAN HCG2039433, isoform CRA_a OS=Homo sapiens OX=9606 GN=PRR5 PE=1 SV=1
MSSPSLSDLGKREPAAAADERGTQQRRACANATWNSLHNGVLAVFQRKGLPDQELFSLNEGVRQLLKTELGSFFTEYLQNQLLTKGMVLLRDKLRFYEEAAGLTGRDLGLLLQ
>tr|A0A087WZZ1|A0A087WZZ1_HUMAN Protein FAM156A/FAM156B (Fragment) OS=Homo sapiens OX=9606 GN=FAM156A PE=1 SV=1
MDPLQKRNPASPSKSSPMTAAETSQEGPAPSQPSYSEQPMMGLSNLSPGPGPSQAV
>tr|Q9HB42|Q9HB42_HUMAN GHRH receptor splice variant 4 OS=Homo sapiens OX=9606 GN=GHRHR PE=2 SV=1
MVPGTPSPLLGRGKELWLESLACLPGAVKRDCTLTGWSEPFPPYPVACPVPLELLAEEGCPCSSLARG
>tr|E5RJE6|E5RJE6_HUMAN Disintegrin and metalloproteinase domain-containing protein 32 (Fragment) OS=Homo sapiens OX=9606 GN=ADAM32 PE=1 SV=1
MFRLWLLLAGLCGLLASRPGFQNSLLQLVLPEKLQTNTNDSSELEYEQLSYLLPLDEKLYTVHLKQRYFLADNFMLYLYNQGSMNTYSSDLQTQCYYQGNLEGYPDSMVTLSTCSGLRGLLQFENVSYGLEPLESAVEFQHVLYKLKNEDNDLALFLDRSLKEQPMDDNLFLSEKYDYWGSDSM
>tr|A0A3B3IT54|A0A3B3IT54_HUMAN UPF0488 protein C8orf33 OS=Homo sapiens OX=9606 GN=C8orf33 PE=1 SV=1
MAALGHLAGEAAAAPGPGTPCASRGARLPGPVSSARNPSTVCLCPEQPTCSNADSRAHPLGDEGGTASKKQKNKKKTRNRASVANGGEKASEKLAPEEVPLSAEAQAQQLAQELAWCVEQLELGLKRQKPTPKQKEQALGALRTLRSKRTPLPRKRQLMHSLFGDYRAQMEAEWREALRALRAAAYSAQVQPVDGATRKKSQRVCRPRSLWRAKATLDMPDEEFRTLKNLLRCSSP
>tr|B4DTR8|B4DTR8_HUMAN Phospholipase A1 OS=Homo sapiens OX=9606 GN=LIPG PE=1 SV=1
MSNSVPLLCFWSLCYCFAAGSPVPFGPEGRLEDKLHKPKATQTEVKPSVRFNLRTSKDPEHEGCYLSVGHSQPLEDCSFNMTAKTFFLLHGWTMSGLFENWLHKLVSALHTREKDANVVVVDWLPLAHQLYTDAVNNTRVVGHSLARMLDWLQEKDDFSLGNVHLLGYSLGAHVAGYAGNFVKGTVGRLTALTEVVKCEHERAVHLFVDSLVNQDKPSFAFQCTDSNRFKKGLCLSCRKNRCNSLGYNAKKMRNKRNSKMYLKTRAGMPFRVYHYQMKLHVFSYKNMGELEPTFYVTLYGTNADSQTLPLELVERLEQNATNTFLVYTEEDLGDLLKLQLTWEGASQSWYNLWKEFRSYLSQPRNPGRELNLRRLRVKSGETQRKLTFCTEDPENTSLSPGRELWFRKCRDGWRMKNETSPTVELP
>tr|E9PIA6|E9PIA6_HUMAN Protein mono-ADP-ribosyltransferase PARP10 (Fragment) OS=Homo sapiens OX=9606 GN=PARP10 PE=1 SV=1
MVAMAEAEAGVAVEVRGLPPAVPDELLTLYFENRRRSGGGPVLSWQRLGCGGVLTFREPADAERVLAQADHELHGAQLSLRPAPPRAPARLLLQGLPPGTTPQRLEQHVQALLRASGLPVQPCCALASPRPDRALVQLPKPLSE
>tr|A0A499FJF3|A0A499FJF3_HUMAN Rho-GAP domain-containing protein OS=Homo sapiens OX=9606 PE=1 SV=1
MWDQRLVRLALLQHLRAFYGLKVKGVRGQCDRRRHETAATELGGKLFGVPFNALPHSAVPEYGHLPSFLVDACTSLEDHLHTEGLFRKSGSVLRLKALKNKVDHGEGCLSSAPPCDLAGLLKQFFRELPEPLLPADLHEALLKAQQLGTEEKNKATLLLSCLLADHTVHVLRYFFNFLRNVSLRSSENKMDSSNLAVLFAPNLLQTSEGHEKMSSNTEKKGVYQLLSWKRYQPCWVLMVSVLLHHWKALKKVNMKLLVNLREREDKV
>tr|Q2L696|Q2L696_HUMAN Nucb2 splice variant OS=Homo sapiens OX=9606 GN=NUCB2 PE=1 SV=1
MRWRTLLLQYCFLLLTCLLTALEAVPLDLDKTKVQNLHPVESAKLEPPDTGLYYDEYLKQVLDVLETDKHFREKLQKADLEELKSGRLSKELDLVSHHVRTKLDELKRQEVGRLRMLLKAKLDSLQDLGMDHQALLKQFDHLNHLNPDKFESTDLDMLLKAATSDLEHYDKTRHEEFKKYEMMKEHERREYLKTLNEEKRKEEESKFEEMKKKHENHPKVNHPGSKDQLKEVWEETDGLDPNDFDPKTFFKLHDVNSDGFLDEQELEALFTKELEKVYDPKNEEDDMVEMEEERLRMREHVMNETLDQQQFFTEEELKEYENLLALQENELKKKADELQKQKEELQRQHDQLEAQKLEYHQVLQQMEQKKLQQGLPPSGPAGELKFEPHL
>tr|H3BLT8|H3BLT8_HUMAN Coiled-coil domain containing 78, isoform CRA_a OS=Homo sapiens OX=9606 GN=CCDC78 PE=1 SV=2
MEHAATTGPRPGPPSRRVENVVLRAKDWLPGAPGGTAVWATSLEAEVPPDLALNKEQQLQLSKELVDLQLTTHHLHEQHEAELFQLKSELLRLESRVLELELRGDGTSQGCAVPVESDPRHPRAAAQELRHKAQVPGHSDDHRFQVQPKNTMNPENEQHRLGSGLQGEVKWALEHQEARQQALVTRVATLGRQLQGAREEARAAGQRLATQAVVLCSCQGQLRQAEAENARLQLQLKKLKDEYVLRLQHCAWQAVEHADGAGQAPATTALRTFLEATLEDLRAAHRSREQQLARAARSYHKRLVDLSRRHEELLVAYRAPGNPQALFDLASLDLEPLPVPLVTDFSHREDQHGGPGALLSSPKKRPGGASQGGTSEPQGLDAASWAQLHQKLRDFSRSTQAELERERAQLLVRATMAEEQLSELQEYVDQHLGRYKHELLRLRKLAGAGDPWKVGAVPPAKPQHPRTGSH
>tr|H3BPQ8|H3BPQ8_HUMAN Bifunctional apoptosis regulator OS=Homo sapiens OX=9606 GN=BFAR PE=1 SV=1
MEEPQKSYVNTMDLERDEPLKSTGPQLSVSEFSCHCCYDLLVNPTTLNCGHSFCRHCLALWWASSKKTECPECREKWEGFPKVSLLLRL
>tr|H7C0D7|H7C0D7_HUMAN NADH dehydrogenase [ubiquinone] 1 alpha subcomplex subunit 3 (Fragment) OS=Homo sapiens OX=9606 GN=NDUFA3 PE=1 SV=1
XKYSVMLNKATPYNYPVEAGFHRVSQDCLDLLTL
>tr|G8JLG1|G8JLG1_HUMAN Structural maintenance of chromosomes protein OS=Homo sapiens OX=9606 GN=SMC1A PE=1 SV=2
MLEVSLPTPHRYVRGKSNLMDALSFVLGEKTSNLRVKTLRDLLHGAPVGKPAANRAFVSMVYSEEGAEDRTFARVLVGGSSEYKLNNKVVQLHEYSEELEKLGLLLKARNFLVFQGAVESLAMKNPKERTALFEELSRSGELAQEYDKRKKEMVKAEEDTQFNYHRKKNLAAERKEAKQEKEEADRYQRLKDEVVRAQVQLQLFKLYHNEVELEKLNKELASKNKELEKDKKRMDKVEDELKEKKKELGKMMREQQQLEKELKEKDSELNQKRPQYLKAKENTSHKLKKLEAAKKSLQNAQKHYKKRKGDMDELEKEMLSVEKARQEFEERMEEESQSQGRDLTLEENQVKKYHRLKEEASKRAATLAQELEKFNRDQKADQDRLDLEERKKVETEAKLKQKLRELEENQKRLEKLEEYLTTSKQSLEEQKKLEGELTEEVEMAKRRLDELNKELNQVMEQLGDARLDRQESSRQQRKAELMESLKRLYPGSVYGRLLDLCQPTQKKYQLAVTKVLGKNMDALLVDSEKTGRDCLQYLKEQRGEPETFLPLDYLEVKPTDEKLRELKGAKLVLDVLRYEPPHLKKALQYACGNALVCDNVEDARRLAFGGHQRHKTVALDGTLFQKSGVLSGGASDLKAKARRWDEKAVDKLKEKKERLTEELKEQMKAKRKEAELRQVQSQAHGLQMRLKYSQSDLEQTKTRHLALNLQEKSKLESELANFGPRLNDLKRLLQSREREMKDLKEKMNQVEDEVFEEFCRELGVRNLREFEEEKVKRQNELAKKRLEFENQKTRLGLQLDFEKNQLKEDQDKVHMWEQTVKKDENELEKLKKEEQRHMKLLDETMAQLQDLKNQHLAKKSEVNDKNHEMEELRKKLGGANKEMTHLQKEVTALETKLEQKRSDRHNLLQACKMQDLKLPLSKGTMDDLSQEEGSSQGEDSVSGSQRLSSLYAREALLELDYGDLCEDLKDAQAEEELKQEMNTLQQKLNEQQSVLQRLAAPNMKAMEKLESVRDKFQETSDEFEAARKRAKKAKQAFEQLKKERFDRFNACFESVATNLDELYKALSRNSSAQAFLGPENPEEPYLDGLNYNCVAPGKRFRPMDNLSGGEKTVAALALLFALHSYKPAPFFVLDELDAALDNTNLGKVANYLKEQSTCNFQALVLSLKEEFYTKAESLLGVYPEQGDCVLSKVLTFDLTKYPDANPNPNEQ
>tr|H0YLN8|H0YLN8_HUMAN Non-specific serine/threonine protein kinase OS=Homo sapiens OX=9606 GN=TRPM7 PE=1 SV=1
MSQKSWLESTLTKRECVYLLPSSKDPHRCLPGCQLCQQLVRCFCGRLVKQHACFTASLAMKYSDVKLGDHFNQALEEWSVEKHTEQSPTDAYGVLNFQGGSHSYRAKYVRLSYDTKPEVLLQLLLKEWQMELPKLVLSVHGGMQKFELHPRLKQLLGKGLLKAAVTTGAWLLTGGVNTGVAKHVGDALKEHASRSSRKLCTLGLAPWGVLENRNDLVGRDVVAPYQTLLNPLSKLNVLNNLHSHFLLVDDGTVGKYGAEVRLRRELEKTLNQQRLHARLGQGVPVVALLFEGGPNVLLTVLEYLQESPPVPVVVCEGTGRAADLLAYLHKQTEEGGNLPDAAEPDLLSTLKKTFNFGQNEALHLFQTLMECMKRKELLTVFHLGSDEHQDLDVALLTALLKGTNASAFDQLLLTLAWDRVDLAKNHVFVYGQQWLVGSLEQAMLDALVMDRVAFVKLLLENGVSMHKFLTLPRLEELYNTKQGPTNPMLFHLVRDVKQGNLPPGYKLTLLDLGLVLEYLMGGTYRCTYTRKRFRLLYNSLGGNNRRSGRNTSSSTPQLRKSHESFGNRADKKEKMRHNHFLKTAQPYRPKLDTVMEEGKKKRTKDELVDLDDPETKRFPYPLNELLLWACLMKRQVMARFLWQHGEESMAKALVACKLYRSMAYEAKQSDLVDDTSEELKQYSNDFGQLAVELLEQSFRQDETMAMKLLTYELKNWSNSTCLKLAVSSRLRPFVAHTCTQMLLSDMWMGRLNMRKNSWYKVLLSLLVPPALLLLEYKTKAEMSHLPQSQDAHQMTMDDSENNFQNLTEELPMEVFKEVRLLDSNEGKNEMELQMKSKKLPLTRKFYAFYHAPLVKFWFNTLAYLGFLMLYTFVVLVQMEQLPSVQEWLVLAYLFTYALEKVRELFMSEAGKVNQKLKVWFSDYFNLSDTLALLSFFLGFGLRFGAKWNFANAYDNHVFVAGRLLYCLNLLFWYVRLLDFLAVNQQAGPYVMMLGKMVANMFYLVVLMALVLLSFGVPRKALLYPHEAPSWTLAKDLVFHPYWMLFGEVYAYELDVCANDSVLPQLCGPGTWLTPFLQAVYLFVQYLLMVNLLLAFFNNVYLQVKALSNLVWKYQRYHFLMAYHEKPVLPPPLLLLSHLVSLFCCLCKRRKKDKTSDGPKLFLTEEDQKKLHDFEEQCVEMYFNEKDDKFHSGSEERLRVTFERVEQMCLQLKEVGDRVNYLKRSLQSLDSQLGHLQDLSALTVDTLKTLTAQKASEASKVHNELTRELSLSKHLAQNLLDDGPVRPSVWKKHGVVNTLSSSLPQGDLESNNPFHCNLLMKDDKDPQCNLFGQDLPAVPQRKEFNFPEAGSSSGALFPSAVSPPELRQRLHGVELLKLFNKNQKLGSSSTSLPHLSSPPTKFFVSTPSQPSCKSHLETGTKDQETVCSKATEGDNTEFGAFVGHRDSMDLQRFKETSNKLKLLSNNNTSENTLKRVSSLAGFTDCHRTSLPVHSKQEKLSRRPSTEDTHEVDSKAALLPDWLQDRPSNREMPSEEGTLNGLTSPFKPAMDTNYYYSAVERNNLMRLSQSLPFTPVPPRGEPVTVYRLEESSPNLLNNSMSSWSQLGLCAKLEFLSKEEMGGGLRRAVKVQCTWSEHDLLKSGHLYLLKSFLPEVVNTWSSLYKEDTVLHLCLRELQQQRAAQKLTFAFNQMKPKSLPYSPRFLEVFLLYCHSAGQWFAVEECMTGEFRKYNNNNGDELLPTNTLEELMLAFSHWTYEYTRGELLVLDLQGVGENLTDPSVLKAEEKRSCDMVFGPANLGEDALKNFRAKHHCNSCCRKLKLPDLKRNDYTPDKLLFPQDEPSDLNLQPGNSTKESESTNSVRLML
>tr|E9PGT3|E9PGT3_HUMAN Ribosomal protein S6 kinase OS=Homo sapiens OX=9606 GN=RPS6KA1 PE=1 SV=1
MPLAQLKEPWPLMELVPLDPENGQTSGEEAGLQPSKDEGVLKELSLTHHVKAGSEKADPSHFELLKVLGQGSFGKVFLVRKVTRPDSGHLYAMKVLKKATLKVRDRVRTKMERDLLADVNHPFVVKLHYAFQTEGKLYLLLDFLRGGDLFTRLSKEVMFTEEDVKFYLAELALGLDHLHSLGLLYRDLKPENLLLDEEGHLKLTDFGLSKEALDHEKKAYSFCGTVEYMAPEVVNRQGHSHSADWWSYGVLMGKDRKETMTLLLKAKLGMPQFLSTEAQSLLRALFKRNPANRLGSGPDGAEELKRHVFYSTLDWNKLYRRELKPPFKPAVAQPDDTFYFDTEFTSRTPKDSPGLPPSAGAHQLFRGFSFVATGLMEDDGKPRAPQAPLHSVVQQLHGKNLVFSDGYVVKETLGVGSYSECKRCVHKATNMEYAVKVLDKSKRDPSEELELLLRYGQHPNLLTLKDVYDDGKHVYLVTELMRGGELLDKLLRQKFFSEREASFVLHTLGKTVEYLHSQGVVHRDLKPSNLLYVDESGNPECLRLCDFGFAKQLRAENGLLMTPCYTANFVAPEVLKRQGYDEGCDLWSLGLLLYTMLAGYTPFANGPSDTPEELLTRLGSGKFTLSGGNWNTVSETAKDLVSKMLHVDPHQRLTAKQVLQHPWVTQKDKLPQSQLSHQDLQLVKGAMAATYSALNSSKPTPQLKPLESSLLAQRRVRKLPSTTL
>tr|A0A191URG8|A0A191URG8_HUMAN Killer cell immunoglobulin-like receptor 3DL3 OS=Homo sapiens OX=9606 GN=KIR3DL3 PE=4 SV=1
MSLMVVSMACVGFFLLEGPWPHVGGQDKPFLSAWPGTVVSEGQHVTLQCRSRLGFNEFSLSKEDGMPVPELYNRLFRNSFLMGPVTPAHAGTYRCCSSHPHSPTGWSAPSNPVVLMVTGVHRKPSLLAHPGPLVKSGETVLLQCWSDVRFERFLLHREGLTEDPLRLVGQLHDAGSQVNYSMGPMTPALAGTYRCFGSVTHLPYELSAPSDPLDLVVVGLYGKPSLSAQPGPTVQAGENVTLSCSSRSLFDLYHLSREAEAGELRLTAVLRVNGTFQANFPLGPVTHGGTYRCFGSFRALPHAWSDPSDPLPVSVTGNSRNLHVLLGTSVVLLPFALLLFFLLHRWCANKKNAVVMDQEPAGNRTVNREDSDEQDPQEVTYAQLNHCVFTQRKLTRPSQRPKTPPTDTSV
>tr|B7Z4S1|B7Z4S1_HUMAN Transcription elongation factor A protein 1 OS=Homo sapiens OX=9606 GN=TCEA1 PE=1 SV=1
MEDEVVRFAKKMDKMVQKKNAAGALDLLKELKNLPMTLELLQEMASDELKEMRKNLTKEALREHQMAKTGGTQTDLFTCGKCKKKNCTYTQVQTRSADEPMTTFVVCNECGNRWKFC
>tr|E9PF00|E9PF00_HUMAN IST1 homolog OS=Homo sapiens OX=9606 GN=IST1 PE=1 SV=2
MLGSGFKAERLRVNLRLVLNRLKLLEKKKSRSSSWGRDRSY
>tr|C9JVZ3|C9JVZ3_HUMAN Serine/threonine-protein kinase ULK4 OS=Homo sapiens OX=9606 GN=ULK4 PE=1 SV=1
MENFLLYEELGRGSKTVVYKGRRKGTLNFVALLCTDKCKRPELTNWVRLTRELKHKNLVTFHEWYETSNHLWLVVELCTGQDYG
>tr|A0A087X0S3|A0A087X0S3_HUMAN Transmembrane protein 179 OS=Homo sapiens OX=9606 GN=TMEM179 PE=4 SV=1
MALNNFLFAQCACYFLAFLFSFVVVVPLSENGHDFRGRCLLFTEGMWLSANLTVQERERFTVQEWGPPAACRFSLLASLLSLLLAAAHAWRTLFFLCKGHEGSFFSAFLNLLVSAFVVFLVFLASTLVSVGFTMWCDTLTEKGTVPHSCEELQDLDLELGVDNSAFYDQFALAQVQFRTPGWPLKALAGRGWPEDASPGQEPSKGAGHGWA
>tr|G8JLA1|G8JLA1_HUMAN Retinol dehydrogenase 13 OS=Homo sapiens OX=9606 GN=RDH13 PE=1 SV=1
MSRYLLPLSALGTVAGAAVLLKDYVTGGACPSKATLPGKTVLVTGANTGLGKQTALELARRGGNLLLACRDMEKCEAAAKDLRGETLNHHVNARHLDLASLKSLREFAAKLLEEEERVDLLLNNAGVMRCPHWTTEDGFEMQFGVNHLGHFLLTNLLLDKLKASAPSRLLNLSSLAHVAGHLDFDDLNWQTRKYNTKAAYCQSKLALVLFTKELSRRLQG
>tr|G3V484|G3V484_HUMAN Ankyrin repeat and SOCS box protein 2 (Fragment) OS=Homo sapiens OX=9606 GN=ASB2 PE=1 SV=8
MGLFQGVMQKYSSSLFKTSQLAPADPLLKALKDGDEEALKTMLKEGKNLAEPNKEGWLPLHEAAYYGQVGCLKVLQRAYPGTLDQRTLQEETAVYLATCRGHLDCLLSLLQ
>tr|B3KSB0|B3KSB0_HUMAN Nuclear cap-binding protein subunit 2 OS=Homo sapiens OX=9606 GN=NCBP2 PE=1 SV=1
MGLDKMKKTACGFCFVEYYSRADAENAMRYLNGTRLDDRLLRTDWDAGFKEGRQYGRGRSGGQVRDEYRQDYDAGRGGYGKLAQNQ
>tr|Q8N329|Q8N329_HUMAN C3orf64 protein OS=Homo sapiens OX=9606 GN=EOGT PE=2 SV=1
MLSAHCNLCLLDSSDSCALASQVAGLTGVHHHAQLLFVFLLETEFHHVGQAGLELWVQELLPPCLPKCWDYRCEPPRMALNFLFLGLPKFSTFSALEFVNLFVEYHMTVLPECSNLFMLYLGKFTTVLLFALLWL
>tr|G5EA47|G5EA47_HUMAN Transmembrane protease serine 5 OS=Homo sapiens OX=9606 GN=TMPRSS5 PE=1 SV=1
MHSFRLARLSSWRVHAGLVSHSAVRPHQGALVERLLPHPLYSAQNHDYDVALLRLQTALNFSDTVGAVCLPAKEQHFPKGSRCWVSGWGHTHPSHTYSSDMLQDTVVPLFSTQLCNSSCVYSGALTPRMLCAGYLDGRADACQDSLL
>tr|J3KTB2|J3KTB2_HUMAN ATP synthase mitochondrial F1 complex assembly factor 2 OS=Homo sapiens OX=9606 GN=ATPAF2 PE=4 SV=1
MWRSCLRLRDGGRRLLNRPAGGPSASMSPGPTLPSPARAYAPPTERKRFYQNVSLTQGEDHLVQHLLGQPNPEKQGSADPGSREVSGHRHHLLQGGGARDLSGTSKE
>tr|A0A087X2G4|A0A087X2G4_HUMAN Protein FAM13C OS=Homo sapiens OX=9606 GN=FAM13C PE=4 SV=1
MFSCFCFSLQDNSFSSTTVTEPERRGERCAKVCLCRPKMRPGLPAPGAQV
>tr|Q2TA70|Q2TA70_HUMAN Battenin OS=Homo sapiens OX=9606 GN=CLN3 PE=1 SV=1
MLSAAHDLLSHKRTSGNQSHAVLLADLLPTLVLKLLAPLGLHLLPYSPRVLVSGLCAAGSFVLVAFSHSVGTSLCGVVFASLSSGLGEVTFLSLTAFYPRAVLSWWSSGTGGAGLLGALSYLGLTQAGLSPQQTLLSMLGLPALLLASYFLLLTSPEAQDPGGEEEAESAARQPLLRTEAPESKPGSSSSLSLRERWTVFKGLLWYLVPLVVVYFAEYFLNQGLFELLFFWNTSLSHAQQYRWYQMLYQAGVFASRSSLRCCRLRFTWALALLQCLNLVFLLADVWFGFLPSLYLVFLLLLYEGLLGGAAYVNTFHNLALETSDEHREFAMAATCLSDTLGLSLSGLLALPLHDFLCQLS
>tr|J3QSH9|J3QSH9_HUMAN Period circadian protein homolog 1 OS=Homo sapiens OX=9606 GN=PER1 PE=1 SV=1
MSGPLEGADGGGDPRPGESFCPGGVPSPGPPQHRPCPGPSLADDTDANSNGSSGNESNGHESRGASQRSSHSSSSGNGKDSALLETTESSKSTNSQSPSPPSSSLAYSLLSASSEQDNPSTSGCSSEQSARARTQKELMTALRELKLRLPPERRGKGRSGTLATLQYALACVKQVQANQEYYQQWSLEEGEPCSMDMSTYTLEELEHLTSEYTLQNQDTFSVAVSFLTGRLVYLSEQAAVLLRCKRDVFRGTRFSELLAPQDVGVFYGSTAPSRLPTWGTGASAGSGLRDFTQEKSVFCRLRGGPDRDPGPRYQPFRLTPYVTKLRVSDGAPAQPCCLLLAERLHSGYEAPRLPPDKRLFTTRHTPSCLFQDVDERAAPLLGYLPQDLLGAPVLLFLHPEDRPLMLALHKKLLQLAGQPFDHSPLRFCARNGEYVTMDTSWAGFVHPWSRKVAFVLGRHKVRTAPLNEDVFTPPAPSPAPSLDTDLQELSEQLHRLLLQPVHSPSPTGLCGVGAVTSPGPLHSPGSSSDSNGGDAEGPGPPAPLQARSRPRPFPANPQTQSWRRVLLPSRPH
>tr|G3XAD9|G3XAD9_HUMAN Alpha-N-acetylgalactosaminide alpha-2,6-sialyltransferase 1 OS=Homo sapiens OX=9606 GN=ST6GALNAC1 PE=1 SV=1
MRSCLWRCRHLSQGVQWSLLLAVLVFFLFALPSFLKEPQTKPSRHQRTENLKERSLQSLAKPKSQAPTRARRTTLYAEPVPENNALNTQTQPKAHTTGDRGKEANQAPPEEQDKVPHTAQRAAWKSPEKEKTMVNTLSPRGQDAGMASGRTEAQSWKSQDTKTTQGNGGQTRKLTASRTVSEKHQGKAATTAKTLLPKSQHRMLAPTGAVSTRTRQKGVTTAVLPPKEKKPQATPPPAPFQSPTTQRNQRLKAANFKSEPRWDFEEKYSFELGGLQTTCPDSVKLKASKSLWLQKLFLPNLTLFLDSRHFNQSEWDRLEHFAPPFGFMELNYSLVQKVVTRFPPVPQQQLLLASLPAGSLRCLTCAVVGNGGLLNNSHMGQELDSHDYVFRLSGALLKGYEQDVGTRTSFYGFTAFSLTQSLLLLGNRGFKNVPLGKAQTPGSFSGSPAHGQVPVAAPRLSPLHEEQVSEV
>tr|A0A0G2JS53|A0A0G2JS53_HUMAN Baculoviral IAP repeat-containing protein 1 OS=Homo sapiens OX=9606 GN=NAIP PE=1 SV=1
MATQQKASDERLSQFDHNLLPELSALLGLDAVQLAKELEEEEQKERAKMQKGYNSQMRSEAKRLKTFVTYEPYSSWLPQEMAAAGFYFTGVKSGLQCFCCSLLLFGAGLTRLPLEDHKRFHPDCGFLLNKDVGNLAKYDLRVKNLKSRLRGGKMRYQEEEARLASFRNWPFYVQGLSPCVLSEAGFVFTGKQDTVQCFSCGGCLGNWEEGDDPWKEHAKWFPKCEFLRSKKSSEELTQYLQSYKGFVDLTGEHFVNSWVQRELPMASAYCNDSLFAYEELRLDSFKDWPRESAVGVAALAKAGLFYTGLKDLVQCFSCGGCLEKWQEGDDPLDDHTRCFPNCPFLQNMKSSAEVTPDLQSRGELCELLETTSESNLEDSLAVGPLVPEMAQGEAQWFQEAKNLNEQLRAAYTSASFRHMSLLDLSSDLATDHLLGCDLSLASKHLSKPVQEPLVLPEVFGNLNSVMCVEGEAGSGKTVLLKKLAFLWASGCCPLLNRFQLVFYLSLSSTRPDEGLASLLCDQLLEKEGSVTEMCMRNLLQQLKNQVLFLLDDYKELCSLPQVLGKLLQKNHLSRTCLLLAVRTNRARDLRRYLETLLELKAFPFYNTVCLLRKLFSHNMTRLRKFMVYFGKNQSLQKLQKTPLFVAALCAHWFQYPFDPSFDDVAVFKSYMERLSLRNKATAELLKATVSSCGELALKGFFSCCFEFNDDDLAEAGVDEDEDLTMCLMSKFTAQRLRPFYRFLSPAFQEFLAGMRLLELLDSDRQEHQDLGLYHLKQLNSPMMTVSAYNNFLNYVSSLPSTKAGPKLVSHLLHLVDNKESLENLSENDDYLKHQPELSLQMQLLRGLWQLCPQAYFSMVSEHLLVLALKTAYQSNTVAACSPFVLQFLQGRTLTLGALNLQYFFDHPESLSLLRSLHFPLRGNKTSPRAHFSVLETCFDKSQVPTLDQDYASAFEPMNEWERNLAEKEDNVKSYMDMQRRASPDLSTGYWKLSPKQYKLPCLEVDVNDLDVVGQDMLELLMTVFSASQRLELHLNHSRGFLESLRPALELSKASVTKCSLSKLELSAAEQELLLTLPSLESLEVSGTLQSQDQLFPNLDKFLCLKELSVDLEGNLNVFSVLPEEFPNFHHMEKLLLQLSAEYDPSKLVKLLQNSPNLHVFHLKCNFFSDFGSLMTMLVSCKKLTELKFSDSFFQAVPFVASLPNFLSLKLLNLEGQQFPDEETSEKFAYLLGSLSNLEELLLPTGDGLYRVAKLLLQQCQQLHCLRVLSFFKTLNDDSVVELAKVALSGGFQKLENLKLSLNHKLTEEGYRNFFQALDNMPNLQELDLSRHFTECLKAQATTVKSLSQCVLRLPRLLRLNMLSWLLDADDLALLNVMKERHPQSKYLTLLQKWLLPFSPLLQK
>tr|G3V5M6|G3V5M6_HUMAN Leucine-rich repeat-containing protein 74A OS=Homo sapiens OX=9606 GN=LRRC74A PE=4 SV=1
MHLQFPSKPTLPRACWEGRLTAGSPGMPPGEGSSQSLRQR
>tr|B0YJC4|B0YJC4_HUMAN Vimentin OS=Homo sapiens OX=9606 GN=VIM PE=1 SV=1
MSTRSVSSSSYRRMFGGPGTASRPSSSRSYVTTSTRTYSLGSALRPSTSRSLYASSPGGVYATRSSAVRLRSSVPGVRLLQDSVDFSLADALNTEFKNTRTNEKVELQELNDRFANYLDKVRFLEQQNKLLLAELEQLKGQGKSRLGDLYEEEMRELRRQVDQLTNDKARVEVERDNLAEDLMRLREKLQEEMLQREEAENTLQSFRQDVDNASLARLDLERKVESLQEELAFLKKLHEEELQELQAQLQEQHVQLDVDVSKPDLTAALRDVRQQYESVAAKNLQEAEEWYKSKFADLSEAANRNNDALRQAKQESTEYRRQVQSLTCEVDALKGTNESLERQMREMEENFAVEAANYQDTLGRLQDELQNMKEEMARHLREYQDLLNVKMALDLELATYRKLLEGEESRLSLPLPNFSSLNLRGKHFLSL
>tr|B7ZM65|B7ZM65_HUMAN PHD and RING finger domain-containing protein 1 OS=Homo sapiens OX=9606 GN=PHRF1 PE=1 SV=1
MDDDSLDELVARSPGPDGHPQVGPADPAESSVGSSGDSGDDSDSEHGDGTDGEDEGASEEEDLEDRSGSEDSEDDGETLLEVAGTQGKLEAAGSFNSDDDAESCPLCLNAFRDQAVGTPENCAHYFCLDCLVEWSKNANSCPVDRTLFKCLCLRAQFGGKLLRKLPVENTKASEEEEDPTFCEVCGRSDREDRLLLCDGCDAGYHMECLDPPLQEVPVDEWFCPECAAPGVVLAADAGPVSEEEVSLLLADVVPTTSRLRPRAGRTRALARTRQSERVRATVNRNRLSTARRVQHTPGRLGSSLLDEALEAVATGLSTAVYQRPLTPRTPARRKRKTRRRKKVPGRKKTPSGPSAKSKSSATRSKKRQHRVKKRRGKKVKSEATTRSRLARTLGLRRPVHSSCLPSVLKPVEPSLGLLRADLGAASLSLFGDPYELDPFDSSEELSANPLSPLSAKRRALSRSALQSHQPVARPVSVGLSRRRLPAAVPEPDLEEEPVPDLLGSLLSGQSLLMLGSSDVLLHRDGSLSAKRAAPVSFQRNSGSLSRGEEGFKGCLQPRALPSGSPAQGPSGNRPQSTGLSCQGRSRTPARTAGAPVRLDLPAAPGAVQARNLSNGSVPGFRQSHSPWFNGTNKHTLPLASAASKLSSRDSKPPCRSVVPGPPLKPAPRRTDLSELPRLPKLRRDDGGGRRDAAPAHGQSLELPSACLSRLTGREGTGQPGRGTRAESEASSRVPREPGVHTGSSRPPAPSSHGSLAPLGPSRGKGVGSTFESFRLNLPGNMAHSSQLSSPGFCNTFRPVDDKEQRKENPSPLFSLKKTKQLRSEVYDPSDPTGSDSSAPGSSPERSGPGLLPSELTRTLSLNSPKAQTVQAVRCVTSYTVESLFGTEPEPPLGPSSAMSKLRGAVAAEGASDTEREEPTESQGLAARLRRPSPPEPWDEEDGASCSTFFGSEERTVTCVTVVEPEAPPSPDVLQAATHRVVELRPPSRSRSTSSSRSRKKAKRKRVSREHGRTRSGTRSESRDRSSRSASPSVGEERPRRQRSKAKSRRSSSDRSSSRERAKRKKAKDKSREHRRGPWGHSRRTSRSRSGSPGSSSYEHYESRKKKKRRSASRPRGRECSPTSSLERLCRHKHQRERSHERPDRKESVAWPRDRRKRRSRSPSSEHRAREHRRPRSREKWPQTRSHSPERKGAVREASPAPLAQGEPGREDLPTRLPALGEAHVSPEVATADKAPLQAPPVLEVAAECEPDDLDLDYGDSVEAGHVFDDFSSDAVFLQLDDMSSPPSPESTDSSPERDFPLKPALPPASLAVAALQREVSLMHDEDPSQPPPLPEGTQEPHLLRPDAAEKAEAPSSPDVAPAGKEDSPSASGRVQEAARPEEVVSQTPLLRSRALVKRVTWNLQESESSAPAEDRAPRAPLHRPQKPREGAWDMEDVAPTGVRQAFSELPFPSHVLPEPGFPDTDPSQVYSPGLPPAPAQPSSLPPCALVSQPTVQFLLQGSLPLVGCGAAQTLAPVPAALTPASEPASQATAASNSEEKTPAPRLAAEKTKKEEYMKKLHMQERAVEEVKLALKPFYQKREVTKEEYKDLLRKAVQKLCHSKSGELNPVKVANLVKAYVDKYRHMRRHKKPEAGEEPPTQGAEG
>tr|A0A1W2PRA8|A0A1W2PRA8_HUMAN Paired box gene 6 (Aniridia, keratitis), isoform CRA_b OS=Homo sapiens OX=9606 GN=PAX6 PE=1 SV=1
MGADGMYDKLRMLNGQTGSWGTRPGWYPGTSVPGQPTQDGCQQQEGGGENTNSLSSNGEDSDEAQMRLQLKRKLQRNRTSFTQEQLEALEKEFERTHYPDVFARERLAAKLDLPEARLQVWFSNRRAKWRREEKLRNQRRQASNTPSHLPLSSSFSTSVYQPLPQPTTPVSSFTSGSMLGRTDTALTNTYSALPPMPSFTMANNLPMQPPVPSQTSSYSCMLPTSPSVNGRSYDTYTPPHMQTHMNSQPMGTSGTTSTGLLSPGVSVPVQVPGSEPDMSQYWPRLQ
>tr|A0A1W2PP81|A0A1W2PP81_HUMAN HCG1809904 OS=Homo sapiens OX=9606 GN=TAF11L7 PE=3 SV=1
METGRQTGVSAEMLAMPRGLKGSKKDGLPEDLDGNLEAPRDQEGELRSEDVMDLTEGDSEASASAPPAAKRRKTHTKGKKESKPTVDAEEAQRMTTLLSAMSEEQLSRYEVCRRSAFPRARVAGLMRALTGSSVSENAALAMAGLAKLFVGEVVEEALDVCEMWGETPPLQPKHLREAVRRLKPKGLFPNSNCKRLMF
>tr|A0A0G2JJL1|A0A0G2JJL1_HUMAN WD repeat-containing protein 46 (Fragment) OS=Homo sapiens OX=9606 GN=WDR46 PE=1 SV=1
KSRLSKKPQVPKKPREWKNPESQRGLSGAQDPFPGPAPVPVEVVQKFCRLDKSRKLPHSKAKTRSRLEVAEAEEEETSLKAARSELLLAEEPGFLEGEDGEDTAKLCQADLVEAVDLASAAKFGPYRLNYSRTGRHLAFGGRRGHVAALDWVTKKLMCELNVMEAVRDLRFLHSEALLAVAQNRWLHLYDNQGLELHCLRRCDRVTRLEFLPFHFLLATASETGFLTYLDVSVGKLVAALNARAGRLDVMSQNPYNAVLHLGHSNGTVSLWSPAMKEPLAKLLCHRGGVRAVAVDSTGTYMATSGLDHQLKLFDLRGTYQPL
>tr|Q5W005|Q5W005_HUMAN Interleukin 2 receptor, alpha, isoform CRA_b OS=Homo sapiens OX=9606 GN=IL2RA PE=1 SV=1
MDSYLLMWGLLTFLMVPGCQAELCDDDPPELPHATFKAMAYKEGTMLNCECKRGFRRLKSGSLYMLCTGNSSHSSWDNQCQCTSSATRNTTKQVTPQPEEQKERKTTEMQSPMQPVDQASLPGEEKPQASPEGRPESETSCLVTTTDFQLQTEMAATMETSLFTTEYQVAVAGCVFLLLSVLLLSGLTWQRRQRKSRRTL
>tr|J3KPH2|J3KPH2_HUMAN Arachidonate lipoxygenase 3, isoform CRA_a OS=Homo sapiens OX=9606 GN=ALOXE3 PE=1 SV=1
MGRNRSWGTLGSGRTSTPGHQSGPLTRRRAVSQLYRRYLLFSLSASDPSLRSGTQAPDLHLGEPARGTGCVRGKQTSLRVQDCGRREEARAASRELRREKAQEHPRESWAHPQPYPAPQPLALRPETQPCPACRSSPPGRLLLRPALPGHPFLLPLMAVYRLCVTTGPYLRAGTLDNLSVTLVGTCGESPKQRLDRMGRDFAPGSVQKYKVRCTAELGELLLLRVHKERYAFFRKDSWYCSRLCVTEPDGSVSHFPCYQWLEGYCTVELRPGTARTLCQDSLPLLLDHRTRELRARQECYRWKLYAPGFPCMVDVNSFQEMESDKKFALTKTTTCVDQGDSSGNRYLPGFPMKLDLPSLMYMEPNVRYSATKTLSLLFNALPASLGMKLRGLLDRKGSWKKLDDMQNLFWCHKTFTTKYVTEHWCEDHFFGYQYLNGVNPVMLHCLSSLPSKLPVTNDMVAPLLGQDTCLQTELERGNLFLADYWLLAEAPTHCLNGRQQYVAAPLCLLWLSPQGALVPLALQLSQTPGPDSPLFLPTDSEWDWLLAKTWVRNSEFLVHENNTHFLCTHLLCEAFAMATLRQLPLCHPLYKLLLPHTRYTLQVNTLARATLLNPEGLVDQVTSLGRQGLLYLMSTGLAHFTYTNFCLPDSLRARGVLALPNYHYRDDGLKLWAALESFVSELVGYYYPSDASVQQDSELQAWTGELFAQAFLGRESSGFPSRLCTPGEMVKFLTALLFNCSAQHAAVNSGQHDFGAWMPNAPSSMRQPPPQTKGTTTLKTYLDTLPEVNLSCNNLLLFWLVSQEPKDQRPLGTYPDEHFTEEAPRRSLAAFQSRLAQLSRDLQERNQGLALPYTYLDPPLLENSVSL
>tr|A0A669KBJ2|A0A669KBJ2_HUMAN Zinc finger protein 320 OS=Homo sapiens OX=9606 GN=ZNF320 PE=4 SV=1
MALSQGLLTFRDVALEFSQEEWKCLDPAQRTLYRDVMLENYRNLVSLGLLSRDLCYLRKTPRRQRKGARDGSSSGLLDFQRCGYRVLFAGVETPGPCTERFLQGCDVGELQEPGVCG
>tr|E5RI33|E5RI33_HUMAN Lymphocyte antigen 6E OS=Homo sapiens OX=9606 GN=LY6E PE=1 SV=1
MKLFLPVLLAALLGVERASSLMCFSCLNQKSNLYCLKPTLCSDQDNYCVTVSASAGLASFPMQGLS
>tr|B4E0T2|B4E0T2_HUMAN PTS1-BP OS=Homo sapiens OX=9606 GN=PEX5 PE=1 SV=1
MLLCRAHRVLGLRGARELAVTMAMRELVEAECGGANPLMKLAGHFTQDKALRQEGLRPGPWPPGAPASEAASKPLGVASEDELVAEFLQDQNAPLVSRAPQTFKMDDLLAEMQQLEQSNFRQAPQRAPGVADLALSENWAQEFLAAGDAVDVTQDYNETDWSQEFLSEVTDPLSVSPARWAEEYLEQSEEKLWLGEPEGTATDRWYDEYHPEEDLQHTASDFVAKVDDPKLANSEFLKFVRQLGEGQVSLESGAGSGRAQAEQWAAEFLQQQGTSDAWVDQFTRPVNTSALDMEFERAKSALESDVDFWDKLQAELEEMAKRDAEAHPWLSDYDDLTSATYDKGYQFEEENPLRDHPQPFEEGLRRLQEGDLPNAVLLFEAAVQQDPKHMEAWQYLGTTQAENEQELLALSALRRCLELKPDNQTALMALAVSFTNESLQRQACETLRDWLRYTPAYAHLVTPAEEGAGGAGLGPSKRLLGSLLSDSLFLEVKELFLAAVRLDPTSLDPDVQCGLGVLFNLSGEYDKAVDCFTAALSVRPNDYLLWNKLGATLANGNQSEEAVAAYRRALELQPGYLRSRYNLGLSCLNLGAHREAVEHFLEALNMQRKSRGPRGEGGAMSENLWSTLRLALSMLGQSDAYGAADARDLSTLLTMFGLPQ
>tr|I3L308|I3L308_HUMAN Rab effector Noc2 (Fragment) OS=Homo sapiens OX=9606 GN=RPH3AL PE=1 SV=1
MADTLFGSGNDQWVCPNDRQLALRAKLQTGWSVHTYQTEKQRRKQHLSPAEVEALLQVLQRAERLDVLEQQRLGRLVERLETMRRNVMGNGLSQCLLCGEVLGFLGSSSVFCKDCRKKVCTKCGLEASPGQKRPLWLCKLCSEQREVWKRSGAWFYKGLPKYLLPLKTPGRADDPHFRPLPTEPAEREPRSSETSRLYTWA
>tr|A0A087WU82|A0A087WU82_HUMAN TBC1 domain family member 3B (Fragment) OS=Homo sapiens OX=9606 GN=TBC1D3B PE=4 SV=1
MLGDWEKYKSSRKLLDRAYKGMPMNLRGPMWSVLLNLEEMKLKNPGRYQ
>tr|A0A087X1J9|A0A087X1J9_HUMAN C-C motif chemokine 15 (Fragment) OS=Homo sapiens OX=9606 GN=CCL15 PE=4 SV=1
XCTSYLSQSLPCSLMKSYFETSSECSKPGVLFLTKKGRQVCAKPSGPGVQDCMKKLKPYSL
>tr|A0A0A0MS07|A0A0A0MS07_HUMAN Immunoglobulin heavy constant gamma 1 (Fragment) OS=Homo sapiens OX=9606 GN=IGHG1 PE=1 SV=1
ASTKGPSVFPLAPSSKSTSGGTAALGCLVKDYFPEPVTVSWNSGALTSGVHTFPAVLQSSGLYSLSSVVTVPSSSLGTQTYLCNVNHKPSNTKVDKKVEPKSCDKTHTCPPCPAPELLGGPSVFLFPPKPKDTLMLSRTPEVTCVVVDVSHEDPEVKFNWYVDGVEYKCKVSNKALPAPLEKTLSKAKGQPREPQVYTLPPSRDELTKNQVSLTCLVKGFYPSDLAVEWESNGQPENNYKTTPPVLDSDGSFFLYSKLTVDKSRWQQGNVFSCSVMHEALHNHYTQKSLSLSPGK
>tr|K7EL03|K7EL03_HUMAN Zinc finger protein 573 OS=Homo sapiens OX=9606 GN=ZNF573 PE=4 SV=1
MFPVLEPHQVGLLRSYNSKTMTCFQELVTFRDVALDFSRQEWEYLDPNQRDLYRDVMLENYRNLVSLEMRSRSVARVGLKLLVSSDPPTSAFQNAGLLGVSHHA
>tr|G3V351|G3V351_HUMAN Zinc finger and BTB domain containing 25, isoform CRA_b OS=Homo sapiens OX=9606 GN=ZBTB25 PE=1 SV=1
MDTASHSLVLLQQLNMQREFGFLCDCTVALGDVYFKAHRAVLAAFSNYFKMLFLHQTRKRKMSCTLCGHKFPRKSQLLEHMYTHKDSKSPTLRS
>tr|A0A5H1ZRT1|A0A5H1ZRT1_HUMAN T cell receptor beta constant 1 (Fragment) OS=Homo sapiens OX=9606 GN=TRBC1 PE=1 SV=1
XDLNKVFPPEVAVFEPSEAELSHTQKATLVCLATGFFPDHVELSWWVNGKEVHSGVSTDPQPLKEQPALNDSRYCLSSRLRVSATFWQNPRNHFRCQVQFYGLSENDEWTQDRAKPVTQLVSAEAWGRADCGFTSVSYQQGVLSATLLYELLLGKATLYAVLVSALVLMAMVKRKDF
>tr|B3KQ07|B3KQ07_HUMAN Zinc finger protein 575 OS=Homo sapiens OX=9606 GN=ZNF575 PE=1 SV=1
MSLVPGLTSLEQPQPQLLDQLGLPRRCFQDWVDQNGLPGLSVTQQLRGLTLLRRLECSNTLLAHCRHELLGPPTLSPSAWSSPASPPPRALPLGSCASKMLERGAESAAGATDPSPTGKEPVTKEAPHQGPPQKPSQSAPGPTASAGSPPRPRRRPPPQRPHRCPDCDKAFSYPSKLATHRLAHGGARPHPCPDCPKAFSYPSKLAAHRLTHSGARPHPCPHCPKSFGHRSKLAAHLWTHAPTRPYPCPDCPKSFCYPSKLAAHRHTHHATDARPYPCPHCPKAFSFPSKLAAHRLCHDPPTAPGSQATAWHRCSSCGQAFGQRRLLLLHQRSHHQVEHKGERD
>tr|C9JNI2|C9JNI2_HUMAN Guanylate cyclase activator 1C, isoform CRA_b OS=Homo sapiens OX=9606 GN=GUCA1C PE=4 SV=1
MGNGKSLAGDQKAVPTQETHVWYRTFMMEYPSGLQTLHEFKTLLGLQGLNQKANKHLDQVYNTFDTNKDGFVDFLEFLAAVNLLMQEKMEQKLKWYFKLYDADGNGSLDKNELLDMFMAVQALNGQQTLSPEEFLNLVFHKLDLNNDGNGATLYWLTFPTKGLDFRRLYQWHGKRSGSPGDCLQELRLLQCAESNL
>tr|E9PK18|E9PK18_HUMAN Rho GTPase-activating protein 27 OS=Homo sapiens OX=9606 GN=ARHGAP27 PE=4 SV=1
MQPGLSPGSPGDPRPPTPETDYPESLTSYPEEDYSPVGSFVGEAGGPPREALLLQSRGLLCSMGAAPGPCPCPSKHP
>tr|Q6R954|Q6R954_HUMAN Polymerase delta interacting protein 46 OS=Homo sapiens OX=9606 GN=POLDIP3 PE=1 SV=1
MADLSLDELLRKRGAAAKGRLNARPGVGGVRSRVGLQQGLLSQSTRTATFQQRFDARQKLGLSDARLKLGVKDAREKLLQKDARFRLKGKVQDAREMLNSRKQQTTVPQKPRQVADAREKLSLKRSSPAAFLNPPLGTVTPALKLTKTLQVGLRAVPLLCLVSGGAWVGSRSQASCPLPSGSRPH
>tr|A0A0G2JNH0|A0A0G2JNH0_HUMAN Leukocyte immunoglobulin-like receptor subfamily B member 2 OS=Homo sapiens OX=9606 GN=LILRB2 PE=1 SV=1
MTPLVTVLLCLGLSLGPRTHVQTGTLPKPTLWAEPDSVLTQGSPVTLSCQGSLEAQEYRLYREKKSASWLTRLRPELVKNGQFHLPSLTWEHTGRYGCQYYSRARWSELSDPLVLVMTGAYPKPTLSAQPSPVVTSGGRVTLQCESQVAFGGFLLCKEGEDEHPQCLNSQPHARGSSRALFSVGPVSPNRRWSHRCYGYDLNSPYVWSSPSDLLELLVPGVSKKPSLSVQPGPVVAPGESLTLQCVSDVGYDRFVLYKEGERDLRQLPGRQPQAGLSQANFTLGPVSRSYGGQYRCYGAYNLSSEWSAPSDPLDLLLTGQLHGTPFLSVQPGPTVASGENVTLLCQSWRQFHTFLLTKAGAADAPLRLRSLHEYPKYQAEFPMSPVTSAHAGTYRCYGSLNSDPYLLSHPSEPLELVVSGPSMGSSPPPTGPLSTPAGPEDQPLTPTGSDPQSGLGRHLGVVLGLLVAVVLLLLLLLLLFLLLRHRRQGKHWTSSPAQLPTPRKKTSMLP
>tr|A2BFX2|A2BFX2_HUMAN HLA class II histocompatibility antigen DR beta chain OS=Homo sapiens OX=9606 GN=HLA-DRB1 PE=1 SV=1
MVCLKFPGGSCMAALTVTLMVLSSPLALAGDTRPRFLEQVKHECHFFNGTERVRFLDRYFYHQEEYVRFDSDVGEYRAVTELGRPDAEYWNSQKDLLEQRRAEVDTYCRHNYGVVESFTVQRRVYPEVTVYPAKTQPLQHHNLLVCSVNGFYPGSLEVRWFRNGQEEKTGVVSTGLLQNGDWTFQTLVMLETVPRSGEVYTCQVEHPSLTSPLTVEWRARSESAQSKMLSGVGGFVLGLLFLGAGLFLYFRNQKGHSGLQPTGFLS
>tr|H3BRI2|H3BRI2_HUMAN Adhesion G-protein-coupled receptor G1 (Fragment) OS=Homo sapiens OX=9606 GN=ADGRG1 PE=1 SV=1
MTPQSLLQTTLFLLSLLFLVQASASSGAHGRGHREDFRFCSQRNQTHRSSLHYKPTPDLRLSLENSEEALTVHAPFPAAHPASRSFPDPRGLYHFCLYWNRHAGRLHLLYGKRDFLLS
>tr|Q7Z319|Q7Z319_HUMAN MAP kinase-interacting serine/threonine-protein kinase 1 OS=Homo sapiens OX=9606 GN=MKNK1 PE=1 SV=1
MAKSMPSKSSRNKQGTVGVGCFERWRRCLSVRETSSLLAHLQKQKHFNEREASRVVRDVAAALDFLHTKGLAHRDLKPENLLCESPEKVSPVKLCDFDLGSGMKLNNSCTPLTTPELTTPCGSAEYMAPEVVEVFTDQATFYDKRCDLWSLGVVLYLMLSGYPPFVGHCGADCGWDRGEVCRVCQNKLFESLQEGKYEFPDKDWAHLSSEAKDLLSKLLVRDAKQRLSAAQVLQHPWVQGQAPEKGLPTPQVLQRNSSTMDLTLFAAEALALNRQLSQHEENELAEEPEALADGLCSMKLSPPCKSRLARRRALAQAGRGEDRSPPTAL
>tr|A8MYJ8|A8MYJ8_HUMAN Complex I-B9 OS=Homo sapiens OX=9606 GN=NDUFA3 PE=1 SV=1
MAARVGAFLKNAWDKEPVLVVSFVVGGLAVLLPPLSPYFKYSVMLNKATPYNYPAAGEKGHRLELSSHSTQRQSCPGARRS
>tr|A0A3B3IS56|A0A3B3IS56_HUMAN Translation initiation factor eIF-2B subunit epsilon OS=Homo sapiens OX=9606 GN=EIF2B5 PE=1 SV=1
MAAPVVAPPGVVVSRANKRSGAGPGGSGGGGARGAEEEPPPPLQAVLVADSFDRRFFPLSKDQPRVLLPLANVALLDYTLEFLTATGVQETFVFCCWKAAQLKEHLLKSKWCRPTSLNVVRLLTSELYRSLGDVLRDVDAKALVRSDFLLVYGDVLSNLNLTRALEEHRLRRKLEKNVSVMTMLFKESSPSHPTRCHEDNVVVAVDSTTNRVLHFQKTQGLRRFAFPLSLFQGSSDGVEVRYDLLDCHLSLCSPQRRGFAMLSGLVTNS
>tr|E7EUL8|E7EUL8_HUMAN MAGUK p55 subfamily member 4 OS=Homo sapiens OX=9606 GN=MPP4 PE=1 SV=1
MLQSDKGADPPDKKDMKLSTATNPQNGLSQLLRLVLQELSLFYGRDVNGVCLLYDLLHSPWLQALLKLYDCLQEFKEKKLVPATPHAQVLSYEVVELLRETPTSPELQELRQMLQAPHFKALLSAHDTLAQKDFEPLLPPLPDNLPESEEAMRLVCLVKNQQPLGATLKRHEMTGDLLVARLLHGGLAERSGLLYAGDKLVEVNGVSVEGLDPEQVLHLLAMSRGTLMFKVVPVSDPPVNSQQMVYVRAMTEYWPQEDPDLPCMDAGLPFQKGDLLQLVDQNDALWWQARKLSDPATCAGLVPSNHLLKRKQREFWWSQPYQPHTCLKSTLSLSMEEEDDMKLDEKCVEAEELSEDKEEFVGYGQKFFLAGFRRSMRLCRRKSHLSPLHASVCCTGSCYSAVGAPYEEVVRYQRRPSDKYRLLVLMGPSGVGVNELRRQLLEFNPSHFQSAVPHTTRTKKSYEMNGREYHYVSKETFENLLYSHRMLEYGEYKGHLYGTSVDAVQTVLVEGKLCVMDLEPQDLQGVRTHELKPYVLFLKPSNMRCMKQSRKNAKVLTDYYVDMKFKDEDLQEMENLAQRMETQFGQFFDHVLVNDSLHDACAQLLSALQKAQEEPQWVPATWLSSDTESQ
>tr|F6UWG6|F6UWG6_HUMAN Endosomal/lysosomal potassium channel TMEM175 OS=Homo sapiens OX=9606 GN=TMEM175 PE=1 SV=1
MTFLLVTVAWAAHTRLFQVVGKTDDTLALLNLACMMTLTFLPYTFSLMVTFPDVPLGLFLFCVCVLALGVVQALLVGYAFHFPHLLSPQLQRSAHRALYRRHVLGLVLQGPALCFAAALFSLFFVPLSYLLMVTVLLLPYVSKVTGWCRDRLLGHREPSAHPVEVFSFDLHEPLSKERVEAFSDGVYALVATLLLLDLCEDNVPDPKDVKERFSGSLVAALSATGPRFLAYFGSFATVGLLWFAHHSLFLHVRKATRAMGLLNTLSLAFVGGLPLAYQQTSAFARQPRDELERVRVSCTLLFLASLFQLAMWTTALLHQAETLQPSVWFGGREHVLMFAKLALYPCASLLAFASTCLLSRFSVGLFHLMQLAVPCAFLLLRLLVGLALATLRVLRGLARPEHPPPAPTGQDDPQSQLLPAPC
>tr|H3BP89|H3BP89_HUMAN Secretory carrier-associated membrane protein OS=Homo sapiens OX=9606 GN=SCAMP5 PE=1 SV=1
MAEKVNNFPPLPKFLPLKPCFYQDFEADLPPQHVSMTKRLYYLWM
>tr|A8MYR7|A8MYR7_HUMAN Discs, large (Drosophila) homolog-associated protein 1, isoform CRA_a OS=Homo sapiens OX=9606 GN=DLGAP1 PE=1 SV=1
MLDLFKAEWVSSVCVQVSRNGRTDQVWVPQDEWTGYTPRGKDDELPCRRMRSGSYLKAMGDEDSGDSDTSPKPSPKVAARRESYLKATQPSLTELTTLKLSNEHSPKLQLRSHSYLRAVSEVSLNRSLDSLDPAGLLTSPKFRSRNESYMRAMSTLSQVSEMEVNGQFESVCESVFSELESQAVEALDLPMPGCFRMRSHSYVRALEKGCSQDDECVSLRSSSPPRTTTTVRTLQSSTGVLKLSSAVEAQSSTESAQDAYMDGQGQRGDLLSQSGLSNSTESLDSMKALTAALEAANAQLHGPASQHMGNNTATVTTTTTLATVTTEDRKKDHFKKNRCLSLGLQVDDAEEPDKTGENKAPSKFQSVGVQVEEEKCFRRFTRSNSVTTAVQADLDFHDNLENSLESLEDNSCPGPMARQFSRDASTSTVSLQGSGNHYHACAADDDFDTDFDPSLLPPPDPWLDSLTEDPLEAVQRSVCHRDGHWFLKLLQAERDRMEGWCQQMEREERENNLPEDLLGKLRTAVGSAQLLMAQKFYQFRELCEENLNPNAHPRPTSQDLAGFWDMLQLSLENLSMKFDELHQLKANNWKQMDPLDKKERRAPPPVPKKPAKGPAPLLRERSLESSQRQEARKRLMAAKRAASVRQNSATESAESLELYLPEAQTRL
>tr|A0A1B0GVH2|A0A1B0GVH2_HUMAN Neuronal acetylcholine receptor subunit alpha-7 OS=Homo sapiens OX=9606 GN=CHRNA7 PE=3 SV=1
MDVDEKNQVLTTNLWLQMSWTDHYLQWNVSEYPGVKTVRFPDGQLWKPDLLLYNSADERFDATFHTNVLVNSSGHCQYLPPGLFKSSCYLDVRWFPFDVQHCKLKFGSWSYGGWSLDLQMQEADLSGYLPNGEWDLVGLPGKRSERFYECCKEPYPDVTFTVTMRRRTLYYGLNLLLPCVLLSALALLVFLLPADSGEKLSLGLTVLLSLTVFMLLVAELMPATSDSVPLLAQYFASTMLLVGLSVVVTVLVLQYHHHDPDGGKMPKWTRVLLLNWCAWFLRMKRPGEDKVRPACQHKQRRCSLASVEMSAVAPPPASNGNLLYLGFRGLDGVHCVPTPDSGVVCGRMACSPTHDEHLLHGGQPPEGDPDLAKLLEEVRYLANRFRCQDESEAVCSEWKFAACVVDRLCLMAFSVFTLLCTLGLLMSAPNFVEAVSKDFA
>tr|A0A0D9SF76|A0A0D9SF76_HUMAN Delta-like protein 1 (Fragment) OS=Homo sapiens OX=9606 GN=DLL1 PE=4 SV=1
MGSRCALALAVLSALLCQVWSSGVFELKLQEFVNKKGLLGNRNCCRGGAGPPPC
>tr|C9JBC5|C9JBC5_HUMAN E3 ubiquitin-protein ligase ARIH2 (Fragment) OS=Homo sapiens OX=9606 GN=ARIH2 PE=1 SV=1
MSVDMNSQGSDSNEEDYDPNCEEEEEEEEDDPGDLEDYYVGVASDVEQQGADAFDPEEYQFTCLTYKESEGALNEHMTSLASVLKVSHSVAKLLLVNFHWQVSELLD
>tr|A0A3B3ISJ7|A0A3B3ISJ7_HUMAN DBF4-type zinc finger-containing protein 2 OS=Homo sapiens OX=9606 GN=ZDBF2 PE=1 SV=1
MQKRQGYCSYCRVQYNNLEQHLFSAQHRSLTRQSRRQLCTSSLMERFLQDVLQHHPYHCQESSSTQDETHVNTGSSSEVVHLDDAFSEEEEEDEDKVEDEDATEERPSEVSEPLEELHSRPHKSQEGTQEVSVRPSVLQKLEKGQQQPLEFVHKLGASVRKCNLVDLGQATNNRSNLVRPPVLCNAPASCLPESSNDRPVTANTTSLPPAAHLDSVSKCDPNKVEKYLEQPDGASRNPVPSSHVETTSFSYQKHKESNRKSLRMNSDKLVLWKDVKSQGKTLSAGLKFHERMGTKGSLRVKSPSKLAVNPNKTDMPSNKGLFEDTLAKNHEEFFSNMDCTQEEKHLVFNKTAFWEQKCSVSSEMKFDCLSLQSASDQPQETAQDLSLWKEEQLDQEDNYESRGSEMSFDCSSSFHSLTDQSKVSAKEVNLSKEVRTDVQYKNNKSYVSKLSSDCDDLLHLVTNQSQMLVKELSLQNARHLSLVDQSYESSSSETNFDCDASPQSTSDYPQQSVTEVNLPKEVHLGLVDKNYGSSSSEVSADSVFPLQSVVDRPPVAVTETKLRKKAHTSLVDNYGSSCSETSFDCDVSLESVVDHPQLTVKGRNLKGRQVHLKHKKRKPSSAKAHLDCDVSLGTVADESQRAVEKLNLLKEKNADLMDMNCESHGPEMGFQADAQLADQSQVAELERQKVDVDLENKSVQSSRSSLSSDSPASLYHSAHDEPQEALDEVNLKELNLDMEVRSYDCSSSELTFDSDPPLLSVTEQSHLDAEGKERHLDLEDES
>tr|K4DI92|K4DI92_HUMAN RWD domain containing 4A OS=Homo sapiens OX=9606 GN=RWDD4 PE=1 SV=1
MSANEDQEMELEALRSLYEGDESFRELSPVSFQYRLGENGDPKAFLLELSWTETYPQTPPLLSMNAFFNNTLSSAVKQSLLAKLQEAVEANLGTAMTYTLFEYAKDNKEQFMENHNPLNSATSLSNLLSLETPNTAPSSKKKDKKEQLSKAQKRKLADKTDHKGELPRGWNWVDVVKLSKTGSKDDE
>tr|K9M1A9|K9M1A9_HUMAN Interferon lambda-4 OS=Homo sapiens OX=9606 GN=IFNL4 PE=2 SV=1
MRPSVWAAVAAGLWVLCTVLAEGPPALPALALPLAGAPDAGGCQGAEGPLRGRGAELGAAQLLLPPQEGSSAALASLHPQAHGEPQRFANLSCLAEKPLQTGVGSSGCPELRARVCGWEGHGQMQRGASSFAFSLCLMSHLQL
>tr|A0A6I8PTV4|A0A6I8PTV4_HUMAN Fibroblast growth factor receptor 1 OS=Homo sapiens OX=9606 GN=FGFR1 PE=4 SV=1
MWSWKCLLFWAVLVTATLCTARPSPTLPEQEMRSHFVAQADL
>tr|A6XGL3|A6XGL3_HUMAN Protease serine 1 OS=Homo sapiens OX=9606 GN=PRSS1 PE=1 SV=1
MNPLLLLTFVAAALAAPFDDDDKLVGGYNCEENSVPYQVSLNSGYHFCGGSLLNEQWVVSAGHCYKSRLQVRLGEHNLNAAKLLRHPQYDRKTLNNDLMLLKLSSRAVLNARVSTLSLPTAPPATGTKCLLSGWGNTASSGADYPDELQCLDAPVLSQAKCEASYPGKLTSNMFCVGFLEGGKDSCQGDSGGPVVCNGQLQGVVSWGDGCAQKNKPGVYTKVYNYVKWLKNTLAANS
>tr|J3QSC7|J3QSC7_HUMAN Angiotensin-converting enzyme OS=Homo sapiens OX=9606 GN=ACE PE=4 SV=1
MGQGWATAGLPSLLFLLLCYGHPLLVPSQEASQQTW
>tr|A0A0C4DFW4|A0A0C4DFW4_HUMAN Testis-expressed protein 30 OS=Homo sapiens OX=9606 GN=TEX30 PE=1 SV=1
MNLPHLMSLASHLASHGFFCLRFTCKGLNLVHRLKAYKSVLNYLKTSGEYKLAGVFLGGRSMGSRAAASVMCHLEPDDGDDFVRGLLCLSYPLHHPKQQHKLRDEDLFRLKEPVLFVSGSADEMCEKNLLEKVAQKMQAPHKLHWLEKANHSMAVKGRSTNDVFKELNTQLLFWLQELTEMDKKCH
>tr|A0A2R8YEW3|A0A2R8YEW3_HUMAN Homeobox protein NOBOX OS=Homo sapiens OX=9606 GN=NOBOX PE=1 SV=1
MALLLTLTSPDLEGTWDTRDKDGFKAQEGPPLAVPEFPVCGLYRLYGVCGSFSSFFLLRCSLCALETLKSPQHDPLELPEQSLKLLPLVSGKRELTRGQKAGEKPLAAGPGEEELLRGSAPHAQDTQSEELPPSCTLSGEKKPPAVSGEATGADAGRLCPPPRSRAPHKDRTLARSRPQTQGEDCSLPVGEVKLGKRSYSPAPGKQKKPNAMGLAPTSSPGAPNSARATHNPVPCGSGRGPCHLANLLSTLAQSNQNRDHKQGPPEVTCQLRKKTRTLYRSDQLEELEKLFQEDHYPDSDKRRELAQTVGVTPQRLMVKGAGSLVAGWSGGGPTLETLELQSERSAVAWVWFQNRRAKWRKMEKLNGKESKDNPAAPGPASSQCSSAAELLPAVPMEPKPDPFPQESPLDTFPEPPMLLTSDQTLAPTQPSEGAQRVVTPPLFSPPPVRRADLPFPLGPVHTPQLMPLLMDVAGSDSSHKDGPCGSWGTSLTLPPPCSYLEELEPQDYQQSNQPGPLQFSQAPQPPLFQSPQPKLPYLPTFPFSMPSSLTLPPPEDSLFMFPCGPSGGTSQGYCPGASSGQLLMQPPAGNLGTASWSDPCLPELPFPGPFCPQALGHPPGGDGYFPDLFPTPCPQALGRQPSSALSWMPEGARPGTGPLLSKAKEEPPAASLDQPSALEEARGDDKNSHVP
>tr|D6RD72|D6RD72_HUMAN Deoxycytidylate deaminase OS=Homo sapiens OX=9606 GN=DCTD PE=1 SV=1
MSEVSCKKRDDYLEWPEYFMAVAFLSAQRSKDPNSQCAMRS
>tr|A0A087WT91|A0A087WT91_HUMAN TBC1 domain family member 3F OS=Homo sapiens OX=9606 GN=TBC1D3F PE=4 SV=1
MDVVEVAGSWWAQEREDLLMKYEKGHRAGLPEDKGPKPFRSYNNNVDHLGLVHETELPPLTAREAKQLRRELSRKSKWVDMLGDWEKYKSSRKLLDRAYKGMPMNLRGPMWSVLLNLEEMKLKNPGRYQLMKEKGKRSSEHLQRLDRDVSGTLRKHLFFRDRYGTKQRELLHLLLAYEEYNPEVGYCRDLSHLAALFLLYLPEEDAFWALVQLLASERHSLQGFHSPNGGTVQGLQDQQEHVVATSQPKTMGHQDKKDLCGQCSPLGCLLRLLLDGLSLGLTLRLWDVYLVEGEQALMPLTRLAFKVQQKRLTKTSRCGPWARFCNRFVDTWARDEDTVLKHLRASMKKLTRKKGDVPPPAKPEQGSSASRPVPASRGGKTLCKGDRQAPPGPPARFPRPLWSASPPRAPRSSTPCPGGAVREDTYPVGTQGVPSPALAQGGPQGSWRFLQWNSMPRLPTDLDVEGPWFRHYDFRQSCWVRALSQEDQLAPCWQA
>tr|B7Z982|B7Z982_HUMAN Pleiotropic regulator 1 OS=Homo sapiens OX=9606 GN=PLRG1 PE=1 SV=1
MVEEVQKHSVHTLVFRSLKRTHDMFVADNGKPVPLDEESHKRKMALKLRNEYGPVLHMPTSKENLKEKGPQNATDSYVHKQYPANQGQEVEYFVAGTHPYPPGPGLMQLVLPLVEVNTDLLGLLTVHSLQR
>tr|G3V1E0|G3V1E0_HUMAN F-box only protein 3 OS=Homo sapiens OX=9606 GN=FBXO3 PE=1 SV=1
MVLSLKEGAREEDLDAVEAQLGCKLPDDYRCSYRLHNGQKLVVPGLLGSMALSNHYRSEDLLDVDTAAGGFQQRQGLKYCLPLTFCLHTGLSQYLAVEAAEGRNKNEVFYQCPDQMARNPAALDMFLLGATFTDWFTSYVKNVVSGGFPLLRDQLFRYVHDPECVATTGDLTVSVSTSFLPELSSVHPPHYFFTYRLRLEMSKDALPEKACQLDSRYWRLTNAKGDVEEVQGPGVVGEFPLLSPGRVYEYTSCTTFSTTSGYMEGYYTFHFLYFKDKLFNVALPRFHMACPTFRVSLARLEMGPDEYEEMEEEEEEEEEEDEDDDSADMDESDEDDEEERRRRVFDVPLRRRRCSRLF
>tr|A0A140VK87|A0A140VK87_HUMAN MYCBP-associated protein OS=Homo sapiens OX=9606 GN=MYCBPAP PE=1 SV=1
MRAPARGTGCCGRSGGRWLAGAAQPRCLWAGGAGQRFMVPGGTMKSLKKDSRLRLTPTRLLEASENVKEKKRAKGPEQPTPTLQEEPEPVSNVLQGDDLLALALKKEDLKEQHLPRLTEKEDKRVLTQKFLLRKLKPMDPRRKVCHLVARPANPDEATKPLDYSGPGDSFDGSDQLLPHHLLGSLQDFKRLALARGNTQLAERLPTSPCLMTLLSAEGESKQKAPKEEKRPPWAPPPQHNFLKNWQRNTALRKKQQEALSEHLKKPVSELLMHTGETYRRLQEERELLDCTLPTRRDRKSWENSGFWSRLEYLGDEMTGLVMTKTKTQRGLMEPLTHLRKPHSLRVETGLPAQRDASYRYTWDRSLFLLYRRKELQRLMEELDFSQQDLDGLEVVGKGWPFSAVTVEDYTVFERSQGSSSEDTAYLGTLASSSDVSMPLLGPSLLFCGKPACWLRGSNPQDKRQVGLAAHLTFETLEGEKTSSELTVVNNGTVALWYDWRRQHQPDTFQDLKKNRMQRFYFDNREGVLLPGELKTFTFFFKSLTAGVFREFWEFRTHPTLLGGALLQVNLHAVSLTQDVFEDERKVLESKLTAHEAVTVVREVLQELLMGVLTPERTPSPVDAYLTEEDLFRHRNPPLHYEHQVVQSLHQLWRQYMTLPAKAEEARPGDKEHVSPLATEKASVNAELLPRFRSPLSETQVPRPENEALRESGSQKARVGTKSPQRKSLMEELLVEESPDVDSTKSPWEPDGLPLLEWNLCLEDFRKAVMVLPDENHREDALMRLNKAALELCQKPRPLQSNLLHQMCLQLWRDVLDSLVGHSMWLRSVLGLPEKETLYLNVPEEQDQKSPPLMEVKVPVGKAGKEERKGAAQEKKQLGLKDKEDKKGAKLLGKEDRPNSKKHKAKDDKKVLKSASQDRFSLEDPTPDLLLSSQEPLDPLVMGKYTQSLHSEVRGLLDTLVTDLMVLADELSPLKNVEEALRLCR
>tr|Q3SYD7|Q3SYD7_HUMAN BRF1 protein OS=Homo sapiens OX=9606 GN=BRF1 PE=1 SV=1
MTALRLLQRMKRDWMHTGRRPSGLCGAALLVAARMHDFRRTVKEVLSVVKVCESTLRKRLTEFEDTPTSQLTLDEFMKLDLEEECDPPSYTAGQRKLRMKQLEQVLSKKLEEVEGELSSYQDALELELENSRPKAPHRGGRADGGPRASPGLFVGRPQYHS
>tr|B4DRG3|B4DRG3_HUMAN Lipid droplet-associated hydrolase OS=Homo sapiens OX=9606 GN=LDAH PE=1 SV=1
MDSELKEELPVHEEFLLCGGAETQVLKCGPWTDLFHDQSVKRPKLLLFLLPGNPGFSAFYVPFAKALYSLTNRRFPVWTLSHAGHALAPKDKKLLTTSEDSNAQELKDLYGLNGQLEHKLAFLRTHVPKDMKLVLLGHSLGSYFTLQMLKRVPELPLMLPTLGAKK
>tr|B7ZAA0|B7ZAA0_HUMAN PMS1 protein homolog 1 OS=Homo sapiens OX=9606 GN=PMS1 PE=1 SV=1
MSFGLLKPDLRLVFVHNKAVLWQKSRVSDHKMALMSVLGTAVMNNMESFQYHSEESQLYLSGFLPKCDADHSFTSLSTPERSFLFLNSRPVHQKDLLKLLRHHYNLKCLKESTRLYPVFFLKLDVPTADVDVNLTPDKSQVLLQNKESVLLALENLMTTCYGPLPSTNSYENNKTDVSAADLVLSKTAETDVLFNKVESSGKNYSNVDTSVLPFQNDMHNDESGKNTDDCLNHQLSLGDFGYGHCSSELSNLDKNTKNAFQDLSMSNVSWENSQTEYSKTCFLSSVKHTQSENGNKDHLDESGENEEEAGLENSSELSADEWSRGNLLKNSVGENLEPVKLLVPEKSLPCKVSNNNYPLPEQMNLNEDSCNKKSNVLDNKSGKVTAYDLLSNRVLKKPMSASALFVQDHRPQFLLENPKTSLEDATLQLEELWKTLSEEEKLKYEEKATKDLERYNSQMKRALEQESQMSLKDGRKKLKPTSAWNLAQKHKLKTSLSNQPKLDELLQSQLEKRRSQNLKMVQLPFSMKNLKLNFKKQNKVDLEEKDEPCLLHNLRFPDAWLMTSKTEVMLLNPYRVEEALLFKRLLENHKLPAEPLEKPLMLTESLFNGSHYLDVLYKMTADDQRYSGSTYLSDPRLTANGFKLKLLPGVSLTENYLELEGMANCLPFYGVADLKELLNALLNRNAKEVYECRPRKVLSYLEGEAVRLSRQLPMYLSKEDLQDLLYRMKHQFGNELKECVHGRPFFHHLTYLPETT
>tr|A0A0A0MR41|A0A0A0MR41_HUMAN Zinc finger protein 726 OS=Homo sapiens OX=9606 GN=ZNF726 PE=4 SV=1
MGLLTFRDVALEFSLEEWQCLDTAQKNLYRNVMLENYRNLAFLGLAVSKPDLLLCLEKEKEPWNMKRDEMVDEPPGLCPHFAQDLWPEQGVEDSFQKVLLRRFEKCGHENLQLRKGCKSVDECKVHKEGYNGLNQCFTTTQGKASQCGKYLKVFYKFLNLNRYKLRHTRKKPFKCKNCVKSFCMFSHKTQHKSLYTTEKSYKCKECGKTFNWSSTLTNHKKTHTEEKPYKCEEYGKAFNQSSNYTTHKVTHTGEKPYKCEECGKAFSQSSTLTLHKRLHTGEKPCKCEECGKAFSQPSALTLHKRMHLGEKPYKCEECGKAFVWSSTLTRHKRLHSGEKPYKCEECAKAFSQFGHLTTHRLLHTGEKPYKCEECGKAFLWPSTLTKHKRLHTGEKPYKCEECGKAFHRSSNLTKHKLLHTGEKPYKCEECGKAFLWSSNLTEHKKLHTREKPYKCEECSKAFSRSSALTTHKRMHTGEKPYKCEECGKAFSQSSTLTAHKLLHTGEKPYKCEECGKAFLLSSTLSKHKRLHTGEKPYKCEECGKTFNQSSNLSTHKLLHTGEKPYKCEECGKAFNRSSNLSTHKLLHTGEKPYKCDECGKSFLWSSTLFKHKLLHTGEKPYKCEECGKAFNHSQLLLHLRHKRMHTGEKPYKCEECGKSFNLSSTFLKHKVLHTGVKLYKCEECGKVFFWSSALTRHKKLHAGQQPYKWEKLGKAFNQSSHLTTDKLTHLGEKSYKCE
>tr|A0A075B7E0|A0A075B7E0_HUMAN Protein IGHD3OR15-3A (Fragment) OS=Homo sapiens OX=9606 GN=IGHD3OR15-3B PE=4 SV=1
XYYDFWTGYYT
>tr|H3BS51|H3BS51_HUMAN Sphingomyelin phosphodiesterase OS=Homo sapiens OX=9606 GN=SMPD3 PE=1 SV=1
MVLYTTPFPNSCLSALHCVSWALLFPCYWLVDRLAASFLPTTYEKRQRADDPCCLQLLCTALFTPLYLALLVASLPFAFLGFLFWSPLQSARRPYLYSRLEDKGLAGGAALLSEWKGTGPGKSFCFATANVCLLPDSLARVNNLFNTQARAKELGQRLRNGAARPQLKLYLDSPTNTSLSAASFSSLVSPQGGDGVARAVPGSLKRTASVEYKGDGGRHPGDEAANGPASGDPVDSSSPEDACLVRLGGEEGGRPPEADDPVPGGQARNGAGGGPRGQTPNHNQQDGDSGSLGSPSASRESLVKGRAGPDTSASGEPGANSKLLYKASVVKKAAARRRRHPDEAFDHEVSAFFPANLDFLCLQEVFDKRAATKLKEQLHGYFEYLLYDVGVYGCQGCCSFKCLNSGLLFASRYPLMDVAYHCYPNKCNDDALASKGALFLKVQVGSTPQDQRLVGYLACTHLHAPQEDSALRCGQLDLLQDWLADFRKSTSSSSAANPEELVAFDVVCGDFNFDNCSSDDKLEQQHSLFTHYRDPCRLGPGEEKPWALGTLLDTNGLYDEDVCTPDNLQNKSSGQKGRKELLKGNGRRLDYMLHAEEGLCPDWKAEVEEFSFLTQLSGLTDHLPVAMRLMVSSGEEEA
>tr|G3V1B9|G3V1B9_HUMAN Transmembrane 9 superfamily member OS=Homo sapiens OX=9606 GN=TM9SF1 PE=1 SV=1
MAESLYELRFRENVEKRLLCHMQLSSAQVEQLRQALEELYYFEFVVDDLPLRGFVGYMEESGFLPHSHKLGLWTHLDFHLEFHGDRLLFANVSVRDVKPHSLDGLRPDEFLGLTHTYSVRWSETSVERRSDRRRGDDGGFFPRTLELHWLSLLNSMVLVFLLVGFVAVLLMRVLRNDLARYNLDEETTSAGSGDDFDQGDNGWKLLHTDVFRFPPYRGLLCAVLGVGAQFLALGTGLLVMALLGMFNVHRHGALNSAALLLYALTCCLSGYVSSHFYRQLGGERWVWNLLLTTSLFSVPFFLTWSVVNSVHWANGSTQALPATTLLLLLTVWLLVGFPLTVLGGLFGKNNASPFDAPCRTKNLARELPPQPWYKSTVLHMTVGGFLPFSALSVELYYLFATVWGREQYTLYGLLFFVFALLLSVGACLSLALTYFQLSGEDYRWWWRSVLSVGSTGLFLFLYSVFYYARRSNMSGAVQTVEFFGYSLLTGYVFFLMLGTLSFFSSLKFLRYLYVNLKMD
>tr|H3BRX5|H3BRX5_HUMAN IQ domain-containing protein K OS=Homo sapiens OX=9606 GN=IQCK PE=1 SV=1
MAAPRQLPSHLVRLKPSCSTDSSFTRTPVPTVSLASRELPVSSWQVTEPSSKNLWEQLCKGCASRGNAFSWLQCRALFSGFPFHHDLTYTLSSR
>tr|H0YN31|H0YN31_HUMAN N-acetylgalactosamine kinase OS=Homo sapiens OX=9606 GN=GALK2 PE=1 SV=1
MATESPATRRVQVAEHPRLLKLKEMFNSKFGSLPKFYVRAPGRVNLLGEHLDYCGYSVLPMAVEQDVLLAVEPVKTYALQLANTNPLYPSSGLQGSLRQRL
>tr|C9JXI4|C9JXI4_HUMAN RING finger protein 32 (Fragment) OS=Homo sapiens OX=9606 GN=RNF32 PE=4 SV=8
MLKNKGHSSKKDNLAVNA
>tr|Q2MD47|Q2MD47_HUMAN B-cell linker protein (Fragment) OS=Homo sapiens OX=9606 GN=BLNK PE=1 SV=1
MDKLNKLTVPASQKLRQLQKMVHDLKNNEGGLMNKLKKLKVKAPPSVPRRDYASESPADEEEQWSDDFDSDYENPDEHSDSEMYVMPAEENADDSYEPPPVEQETRPVHPALPFARGEYLG
>tr|E1CEI4|E1CEI4_HUMAN Gamma-ECS OS=Homo sapiens OX=9606 GN=GCLC PE=1 SV=1
MGLLSQGSPLSWEETKRHADHVRRHGLLQFLHLYHAVKDRHKDVLKWGDEVEYMLVSFDHENKKVRLVLSGEKVLETLQEKGERTNPNHPTLWRPEYGSYMLEGTPGQPYGGTMSEFNTVEANMRKRRKEATSLLEENQALCTLTSFPSTLTRNLRHRRGEKVVLNVPLFKDKNTPSPFLETFTEDDEASRASKPDHLYMDAMGFGMGNCCLQVTFQACSLSEARYLYDQLATLCPLVMALSAASPFYRGYVSDLDCRWGVLSASVDDRTREERGLEPLKNNNYRLSKSRYDSLDSYLSKCGEKYNDLDLTLDKELYEQLLQEGLDHLLAQHVAHLFLRDPLTLFEEKLHLDDANESDHFENLQSTNWQTMRFKPPPPNSDLGWRVEFRPMEVQLTDFENSAYVVFVVLLTRVLLSYKLDFLLPLSKVDENMKVAQKRDAVLQGMFYFRKDLCKGGNAVVDGCGKAQNSTELAAEEYTLMSLDTLLNGKEGVFPGLLPLLNSYLENMEVDVDTRCSLLNYLKLLKKRASGELMTVARWMREFLANHPDYKQDSVLTDEMNYSLLLKCNQLANELCECPELLGSAFRKVKYSGSKTDSSN
>tr|H0YMW4|H0YMW4_HUMAN Annexin (Fragment) OS=Homo sapiens OX=9606 GN=ANXA2 PE=1 SV=1
MSWPCDSVLNQDHKTKEKNLCFQKASFKMSTVHELLCKLSLEGDHSTPPSAYGSVKAYTNFDAERDALNLETALKTKGVDEVTLVNLLTNRSNAQRQDLAFAYQRRTKKELASALKSALSGHLETVLLGLLKTPAQYDASELKASM
>tr|G3V407|G3V407_HUMAN Galectin-3 (Fragment) OS=Homo sapiens OX=9606 GN=LGALS3 PE=1 SV=1
MADNFSLHDALSGSGNPNPQGWPGAWGNQPAGAGGYPGASYPGAYPGQAPPGAYPGQAPPGAYPGAPGAYPGAPAPGVYPGPPSGPGA
>tr|G3V3X7|G3V3X7_HUMAN AP complex subunit sigma (Fragment) OS=Homo sapiens OX=9606 GN=AP4S1 PE=1 SV=1
MLKFFLMVNKQGQTRLSKYYEHVDLNKRTLLETEVLKSCLSRSNEQCSFLEYKDFKLLYRQYAALFLVVGVNDTENEMALYEFLHNFVEVLDEYFSRVSELDLMFNLDKVHLLLDEMVLNGCLVETNRARLLA
>tr|A0A087WVK1|A0A087WVK1_HUMAN Ubiquitin-conjugating enzyme E2 C OS=Homo sapiens OX=9606 GN=UBE2C PE=1 SV=1
MASQNRDPAATSVAAARKGAEPSGGAARGPVGKRLQQELMTLMAVGSLRTSSTVCLLSGPRETQDSSKPLVWGLGWDMRLLLELTLQLFLQMPEPNLDSPLNTHAAELWKNPTAFKKYLQETYSKQVTSQEP
>tr|D6RAT1|D6RAT1_HUMAN LIM domain-binding protein 2 (Fragment) OS=Homo sapiens OX=9606 GN=LDB2 PE=1 SV=1
MVQPEYRLYEMNKRLQSRTEDSDNLWWDAFATEFFEDDATLTLSFCLEDGPKRYTLGRTLLPRYFSTVFEGGVTDLYYLLKHSKESYHNSSLTVDCDQCTMVTQHGKPMFTKVCTEGRLLLEFTFDDLMRLKTWHFTLRQYRELVPRSLLAMHAQDPQVLDQLS
>tr|E9PRT7|E9PRT7_HUMAN Syntabulin (Fragment) OS=Homo sapiens OX=9606 GN=SYBU PE=1 SV=1
MVGEGSLQSSRYKKESKSGLVKPGSEADFSSSSS
>tr|H3BNQ6|H3BNQ6_HUMAN E3 ubiquitin-protein ligase UBR1 OS=Homo sapiens OX=9606 GN=UBR1 PE=1 SV=1
MADEEAGGTERMELSAELPQTPQRLASMGSHCVAQAGVQWHDLRSLTSPSLTQALLPPQPPE
>tr|Q53QD4|Q53QD4_HUMAN Trafficking protein particle complex subunit 12 (Fragment) OS=Homo sapiens OX=9606 GN=TRAPPC12 PE=1 SV=1
GDAVKDLMLRFLGEKAAAKRQVLNADSVEQSFVGLKQLLSCRNWRAAVDLCGRLLTAHGQGYGKSGLLTSHTTDSLQLWFVRLALLVKLGLFQNAEMEFEPFGNLDQPDLYYEYYPHVYPGRRGSMVPFSMRLLHAELQQYLGNPQESLDRLHKVKTVCSKLLANLEQGLAEDGGMSSVTQEGRQASLRLWRSRLGRVMYSMANCLLLMKDYVLAVEAYHSVLKYYPEQEPQLLSGLGRLSLQLGDLKTAEKYFQDVEKVTQKLDGLQGKLMVLMNSAFLHLGQNNFAEAHRFFTELLRMDPRNAVANNNAAVCLLYLGKLKDSLRQLEAMVQQDPRHYLHESVLFNLTTMYELESSRSMQKKQALLEAVAGKEGDSFNTQCLKLA
>tr|A0A2R8Y860|A0A2R8Y860_HUMAN Amino acid transporter OS=Homo sapiens OX=9606 GN=SLC1A2 PE=1 SV=1
MKRPKDHLWRSANNMPKQVEVRMHDSHLGSEEPKHRHLGLRLCDKLGKNLLLTLTVFGVLLGAVCGGLLRLASPLHPDVVMLLAFPGDLLMRMLKMLLLPLLLSSLLTGLSGLDAKASGRLGTRAMVYYMSTTLLAAVLGVLLVLALHPGNPKLKKQLGPGKKNDEVSSLDAFLDLLRNLFPENLVQACFQQLQTVTKKVLVAPPPDEEANATSAVVSLLNETVTEVPEETKMVLKKGLEFKDGMNVLGLLGFFLAFGLAMGKMGDQAKLMVDFFNLLNELVMKLVLMLMWYSPLGLACLLCGKLLALKDLEVVARQLGMYMVTVLLGLLLHGGLFLPLLYFVVTRKNPFSFFAGLFQAWLTALGTASSAGTLPVTFRCLEENLGLDKRVTRFVLPVGATLNMDGTALYEAVAALFLAQMNGVVLDGGQLVTVSLTATLASVGAASLPSAGLVTMLLLLTAVGLPTEDLSLLVAVDWLLDRMRTSVNVVGDSFGAGLVYHLSKSELDTLDSQHRVHEDLEMTKTQSLYDDMKNHRESNSNQCVYAAHNSVLVDECKVTLAANGKSADCSVEEEPWKREK
>tr|C9J8F0|C9J8F0_HUMAN Histone deacetylase (Fragment) OS=Homo sapiens OX=9606 GN=HDAC8 PE=3 SV=9
MRLVKPKVASMEEMATFHTDAYLQHLQKVSQEGDDDHPDSLEYGLGYDCPATEGLFDYAAALGGATLTAAQCLLDGMCKVALNWSGGWHHAKKDEASGFCYLNDAVLGLLRLRRKFERLLYVDLDLHHG
>tr|F1T0C4|F1T0C4_HUMAN Aryl hydrocarbon receptor interacting protein-like 1, isoform CRA_e OS=Homo sapiens OX=9606 GN=AIPL1 PE=1 SV=1
MDAALLLNVEGVKKTLLHGGTGELPNFLTGSRVLFHFRTMKCDEERTVLDDSRQVGQPMHLLLGNMFKLEVWELLLTSMRVHEVAEFWCDTLHTGVYPLLSRSLRQMAQGKDPTEWHVHTCGLANMFAYHTLGYEDLDELQKEPQPLVFVLELLQVDAPSDYQRETWNLSNHEKMKAVPVLHGEGNRLFKLGRYEEASSKYQEALLCLRNLQTKEKPWEVQWLKLEKMLNTLLLNYCQCLLKKEEYYEVLEHTSDLLRHHPGARGCRGGQ
>tr|A0A6Q8PF02|A0A6Q8PF02_HUMAN G-protein-signaling modulator 2 OS=Homo sapiens OX=9606 GN=GPSM2 PE=4 SV=1
MFVTEMGVSLYCPGKSQTPGLKQSSCLSLQSSRNYRMEASCLELALEGERLCKSGDCRAGVSFFEAAVQVGTEDLKTLSALYSQLGNAYFYLHDYAKALEYHHHDLTLARTLGDQLGEAKASGNLGNTLKVLGNFDEALVCCQRHLDLSRELNDKVGEARALYNLGNVYHAKGKSFGCPGPQDVGEFPEEVRDALQAAVDFYEENLSLVTALGDRAAQGRAFGNLGNTHYLLGNFRDAVLAHEQRLLLAKEFGDKAAERRAYSNLGNAYLFLGEFETASEYYKKTLLLARQLKDRAVEAQSCYSLGNTYTLLQDYEKALDYHLKHLALAQELNDRLGEGRACWSLGNAYTALGNHDQAMHFAEKHLELSREVGDKSGELTARLNLSDLQMVLGLSYSTNNSLMSENTELDSSLNGVRPKLGRRHSMENMELMKLTPEKVQNWNSELLAKQKPLLAKPSAKLLFVNRLKGKKYKTNSSTKVLQDASNSLDHRLPNSQRKLSADTLGDEGFFDLLSRFQSNRMDDQRCCLQEKNCHTASTTTSSTPPKMMLKTSSVPVVSPNTDEFLDLLASSQSRRLDDQRASFSNLPGLRLTQNSQSVLSHLMTNDNKEADEDFFDLLVKCQGSRLDDQRCAPPPATTKGPTVPDEDFFSLLLRSQGKRMDEQRVLLQRDQNRDTDFGLKDFLQNNALLEFKNSGKKSADH
>tr|G5E9V4|G5E9V4_HUMAN Hermansky-Pudlak syndrome 3 protein homolog OS=Homo sapiens OX=9606 GN=HPS3 PE=1 SV=1
MVQLYNLHPFGSQQVVPCKLEPDRFCGGGRDALFVAAGCKVEAFAVAGQELCQPRCAFSTLGRVLRLAYSEAGLSNELSQLESDDFVLCQKPLELLGEKSEQSGLSVTLESTGLADEKRKYSHFQHLLYRRFAPDLSSYVLSDDLKLHSLQLLPLYQTGSLTSDGKNLSQEKELLSLFCFFSLPHVGYLYMVVKSVELMSVYQYPEKSQQAVLTPQFLHVLTSNNLQCFTVRCSAAAAREEDPYMDTTLKACPPVSMDVCALRLQLFLGLKALCHFKNHLLLLTKAEPEALPERRQSPKRLLSRKDTSVKLKLPPVAEAGWNLYLVNTLSPVQLYKEMVDYSNTYKTVKTQSCLHLLSEAHLLVRAALMDASQLEPGEKAELLEAFKESCGHLGDCYSRLDSQHSHLTLPYYKMSGLSMAEVLARTDWTVEDGLQKYERGLLFYLNHSLYENLDEELNEELAAKVVQMFYVAEPKQVPHLLCSPSMKNLNPLTAMSYLRKLDTSGFSSLLVTLTKAAVALKMGDLDMHRNEMKSHSEMKLVCGFLLEPRLLLQQRKGQLVPTELALHLKETQPGLLVASVLGLQKNNKLGLEEADSFFKVLCAKDEDTLPQLLVDFWEAQLVACLPDVVLQELFFKLTSQYLWRLSKRQPPDTTPLRTSEDLLNACSHYGLLYPWVHVVLSSDSLADKNYTEDLSKLQSLLCGPSFDLASLLPFLEPLSEDTLAGLSVHVLCRTRLKEYEQCLDLLLERCPEAVLPYANHELKEENRTLWWKKLLPELCQRLKCGGEKYQLYLSSLKETLSLVAVELELKDFMNVLPEDGTATFFLPYLLYCSRKKPLT
>tr|A0A0C4DGV4|A0A0C4DGV4_HUMAN Late endosomal/lysosomal adaptor and MAPK and MTOR activator 5 OS=Homo sapiens OX=9606 GN=LAMTOR5 PE=1 SV=1
MEPGAGHLDGHRAGSPSLRQALCDGSAVMFSSKERGRCTVLNFVPLEAPLRSTPRSRQVTEACGGEGRAVPLGSEPEWSVGGMEATLEQHLEDTMKNPSLVGVLCTDSQGLNLGCRGTLSDEHAGVLSVLAQQAAKLTSDPTDLPVVCLESDNGNLMLQKHDGLTVAVHKMAS
>tr|B4DNV3|B4DNV3_HUMAN Interleukin-6 OS=Homo sapiens OX=9606 GN=IL6 PE=1 SV=1
MCESSKEALAENNLNLPKMAEKDGCFQSGFNEETCLVKLLTGLLEFEVYLEYLQNRFESSEEQARAVQMSTKVLLQFLQKKVGVSSFPQLGVGEDRLKDSVLDNSGMQCHFQKRRLHVNKRV
>tr|Q9H029|Q9H029_HUMAN GTP-binding protein SAR1b OS=Homo sapiens OX=9606 GN=SAR1B PE=1 SV=1
MTFTTFDLGGHVQARRVWKNYLPALNGLVFLVDCADHERLLESKEELDSLMTDETLANVPLLLLGNKLDRPEALSEERLREMFGLYGQTTGKGSLSLKELNARPLEVFMCSVLKRQGYGEGFRWMAQYLD
>tr|H3BVC6|H3BVC6_HUMAN Zinc finger protein 90 homolog (Fragment) OS=Homo sapiens OX=9606 GN=ZFP90 PE=1 SV=1
MAPRPPTAAPQESVTFKDVSVDFTQEEWYHVDPAQRSLYRDVMLENYSHLVSLGYQVSKPEVLFKLEQGEEPWLSEGELQRPFYPDWKTRPEVKSSHLQQDVS
>tr|Q53SE3|Q53SE3_HUMAN Origin recognition complex subunit 4 (Fragment) OS=Homo sapiens OX=9606 GN=ORC4 PE=1 SV=1
MSSRKSKSNSLLHTECLSQVQRLLRERFCRQSPHSNLFGVQVQYKHLSELLKRTALHGESNSVLLLGPRGSGKTMLLNHALKELMELEEVSENVLQVHLNGLLQLNDKLALKELTRQLNLENVVGDKVFGSFAENLSFLLEALKK
>tr|A0A0G2JI85|A0A0G2JI85_HUMAN Receptor protein-tyrosine kinase (Fragment) OS=Homo sapiens OX=9606 GN=DDR1 PE=1 SV=1
XYSGDYMEPEKPGAPLLPPPPQNSVPHYAEADLVTLQGVTGGNTYAVPALPPGAVGDGPPRVDFPRSRLRFKEKLGEGQFGEVHLCEVDSPQDLVSLDFPLNVRKGHPLLVAVKLLRPDATKNASFSLFSRNDFLKEVKLMSRLKDPNLLRLLGVCVQDDPLCMLTDYMENGDLNQFLSAHQLEDKAAEGAPGDGQAAQGPTLSYPMLLHVAAQLASGMRYLATLNFVHRDLATRNCLVGENFTLKLADFGMSRNLYAGDYYRVQGRAVLPLRWMAWECLLMGKFTTASDVWAFGVTLWEVLMLCRAQPFGQLTDEQVLENAGEFFRDQGRQVYLSRPPACPQGLYELMLRCWSRESEQRPPFSQLHRFLAEDALNTV
>tr|Q495V5|Q495V5_HUMAN POTE ankyrin domain family member B OS=Homo sapiens OX=9606 GN=POTEB PE=2 SV=1
MVAEVCSMPAASAVKKPFDLRSKMGKWCHHRFPCCRGSGTSNVGTSGDHDDSFMKTLRSKMGKWCCHCFPCCRGSGKSNVGTWGDYDDSAFMEPRYHVRREDLDKLHRAAWWGKVPRKDLLVMLRDTDMNKRDKQKRTALHLASANGNSEVVQLLLDRRCQLNVLDNKKRTALLKAVQCQEDECVLMLLEHGADGNLQDEYGNTALHYALYNEDKLMAKALLLYGADLESKNKCGLTPLLLGVHEQKQEVVKFLLKKKANLNALDRYGRLCELLSDYKEKQMLKLSSENSNPENVSRTRNK
>tr|A0A2R8YDQ0|A0A2R8YDQ0_HUMAN Uncharacterized protein OS=Homo sapiens OX=9606 PE=3 SV=1
MAFPHRPDAPELPDFSMLKRLARDQLLYLLEQLPGKKDLFLEADLMSPLDRLANVSLLKQHEVDKLYKVENKPALSSNEQLCFLVRPRLKNMRYLASLVNADKLAGRTRKYKVLFSPQKFYACEMVLEEEGLYGDVSCDEWAFSLLPLDVDLLSMELPEFFRDYFLEGDQRWLNTVAQALHLLSTLYGPFPNCYGLGRCAKMAYELWRNLEEEEDGETKGRRPELGHLFLLDRDVDFVTALCSQVVYEGLVDDTFRLKCGSVDFGPEVTSSDKSLKVLLNAEDKVFNELRNEHFSNVFGFLSQKARNLQAQYDRRRGMDLKQMKNFVSQELKGLKQEHRLLSLHLGACESLMKKKTKQDFQELLKTEHALLEGFNLRESTSYLEEHLDRQVSPLESLRLMCLLSLTENGLLPKDYRSLKTQYLQSYGPEHLLTFSNLRRAGLLTEQAPGDTLTAVESKVSKLVTDKAAGKLTDAFSSLAKRSNFRALSKKLNLLPRVDGEYDLKVPRDMAYVFGGAYVPLSCRLLEQVLERRSWQGLDEVVRLLNCSDFAFTDMTKEDKASSESLRLLLVVFLGGCTFSELSALRFLGREKVRCWRRSP
>tr|B7Z5N5|B7Z5N5_HUMAN Mothers against decapentaplegic homolog OS=Homo sapiens OX=9606 GN=SMAD2 PE=1 SV=1
MSSLLPFTPPVVKRLLGWKKSAGGSGGAGGGEQNGQEEKWCEKAVKSLVKKLKKTGRLDELEKALTTQNCNTKCVTLPRSLDGRLQVSHRKGLPHVLYCRLWRWPDLHSHHELKALENCEYAFNLKKDEVCVNPYHYQRVETPVLPPVLVPRHTELLTELPPLDDYTHSLPENTNFPAGLEPQSNYLPETPPPGYLSEDGETSDQQLNQSMDTGSPAELSPTTLSPVNHSLDLQPVTYSEPAFWCSLAYYELNQRVGETFHASQPSLTVDGFTDPSNSERFCLGLLSNVNRNATVEMTRRHLGRGVRLYYLGGEVFAECLSDSALFVQSPNCNQRYGWHPATVCKLPPGCNLKLFNNQEFAALLAQSVNQGFEAVYQLTRMCTLRMSFVKGWGAEYRYELHLWFLNFHSVLMFHCLLAYSGVHLYLFSMRL
>tr|A0A024R8F3|A0A024R8F3_HUMAN Growth factor independent 1B (Potential regulator of CDKN1A, translocated in CML), isoform CRA_a OS=Homo sapiens OX=9606 GN=GFI1B PE=1 SV=1
MPRSFLVKSKKAHTYHQPRVQEDEPLWPPALTPVPRDQAPSNSPVLSTLFPNQCLDWTNLKREPELEQDQNLARMAPAPEGPLVLSRPQDGDSPLSDSPPFYKPSFSWDTLATTYGHSYRQAPSTMQSAFLEHSVSLYGSPLVPSTEPALDFSLRYSPGMDAYHCVKCNKVFSTPHGLEVHVRRSHSGTRPFACDLCGKTFGHAVSLEQHTHVHSQGLPAGSSPEPAPDPPGPHFLRQERSFECRMCGKAFKRSSTLSTHLLLHSDTRPYPCQFCGKRFHQKSDMKKHTYLHTGEKPHKCQVCGKAFSQSSNLLTHSRKHTGFKPFSCELCTKGFQRKVDLRRHRESQHNLK
>tr|D1KF47|D1KF47_HUMAN Paired box protein 6 isoform c OS=Homo sapiens OX=9606 GN=PAX6 PE=1 SV=1
MQNSHSGVNQLGGVFVNGRPLPDSTRQKLVELAHSGARPCDLSRLLQVSNGCVSKLLGRYYETGSLRPRALGGSKPRVATPEVVSKLAQYKRECPSLFAWELRDRLLSEGVCTNDNLPSVSSLNRVLRNLASEKQQMGADGMYDKLRMLNGQTGSWGTRPGWYPGTSVPGQPTQDGCQQQEGGGENTNSLSSNGEDSDEAQMRLQLKRKLQRNRTSFTQEQLEALEKEFERTHYPDVFARERLAAKLDLPEARLQVWFSNRRAKWRREEKLRNQRRQASNTPSHLPLSSSFSTSVYQPLPQPTTPVSSFTSGSMLGRTDTALTNTYSALPPMPSFTMANNLPMQVSAAGGGLHNPGPREVRSGSGPADLLGCVCTLESFSHYSDWLDQSSRRQSLPSLLSD
>tr|B0QY90|B0QY90_HUMAN Eukaryotic translation initiation factor 3 subunit L OS=Homo sapiens OX=9606 GN=EIF3L PE=1 SV=1
MSYRPVVSPVMSLTRRCMRSRTSMRTDAVFLLLYKELYYRHLYAKVSGGPSLEQRFESYYNYCNLFNYLLNADGPAPLELPNQWLWDLLDEFLYQFQSFSQYRCKTAKKSEEELDFLRSNPKLWNVHSVLNVLHSLVDKSNLNRQLEVYTSGGDPESVAGEYGRHSLYKMLGYFSLVGLLRLHSLLGDYYQALKVLENLELNKKSMYSRVPECQVTTYYYVGFAYLMMRRYQDALRVFANLLLYLQRTKSMFQRTTYKYEMLNKQNEQMHALLALALTMYPMRLDESLHLQLREKYGDKMLRMQKGDPQVYEELFSYSCPKFLSPVVPNYDNVHPNYHKEPFLQQLKVFSDEVQQQAQLSTLRSFLKLYTTMPVAKLAGFLDLTEQEFRLQLLVFKHKMKNLVWTSGLSALDGEFQSASEVDFYLDKDMLHLADTKVARRYGDFFLRQLHKFEELNRTLKKMGQRP
>tr|A0A0G2JH91|A0A0G2JH91_HUMAN MHC class I polypeptide-related sequence B OS=Homo sapiens OX=9606 GN=MICB PE=1 SV=1
MGLGRVLLFLAVAFPFAPPAAAAEPHSLRYNLMVLSQDGSVQSGFLAEGHLDGQPFLRYDRQKRRAKPQGQWAEDVLGAKTWDTETEDLTENGQDLRRTLTHLKDQKGVPQSSRAQTLAMNVTNFWKEDAMKTKTHYRAMQADCLQKLQRYLKSGVALRRTVPPMVNVTCSEVSEGNLTVTCRASSFYPRNLTLTWRQDGVSLSHNTQQWGDVLPDGNGTYQTWVATRLRQGEEQRFTCYMEHSGNHGTHPVPSGKALVLQSQRTDFPYVSAAMPCFVLLLLLCVPCCKKKTSAAEGPELVSLQVLDQHPVGTGDHRDAAQLGFQPLMSATGSTGSTEGA
>tr|F5H7K7|F5H7K7_HUMAN Lysophospholipid acyltransferase 5 OS=Homo sapiens OX=9606 GN=LPCAT3 PE=1 SV=1
MASSAEGDEGTVVALAGVLQSGFQELSLNKLATSLGASEQALRLLLSLFLGLPSGWLLLHCHRQLRYQVDNATLCSDFEADWFGC
>tr|K9JI14|K9JI14_HUMAN Glycophorin-A (Fragment) OS=Homo sapiens OX=9606 GN=GYPA PE=1 SV=1
MYGKLLFVLLLSDTHKRDTYAATPRAHEVSELSVRTVYPPEEETGERVQLAHHFSEPELTLLLFGVMAGVLGTLLLLSYGLRRLLKRQVLNENLFTKPNVERTQ
>tr|A0A0B4J2A7|A0A0B4J2A7_HUMAN Prostacyclin receptor OS=Homo sapiens OX=9606 GN=PTGIR PE=1 SV=1
MADSCRNLTYVRGSVGPATSTLMFVAGVVGNGLALGLLSARRPARPSAFAVLVTGLAATDLLGTSFLSPAVFVAYARNSSLLGLARGGPALCDAFAFAMTFFGLASMLLLFAMAVERCLALSHPYLYAQLDGPRCARLALPALYAFCVLFCALPLLGLGQHQQYCPGSWCFLRMRWAQPGGAAFSLAYAGLVALLVAALFLCNGSVTLSLCRMYRQQKRHQGSLGPRPRTGEDEVDHLLLLALMTVVMAVCSLPLTHVERPRQDRMRWLTPVLPALWEAEAGGSFEVRSSRPVWPT
>tr|F6S2B7|F6S2B7_HUMAN RNA helicase (Fragment) OS=Homo sapiens OX=9606 GN=DDX39B PE=1 SV=1
MAENDVDNELLDYEDDEVETAAGGDGAEAPAKKDVKGSYVSLHSSGFRDFLLKPELLRALVDCGFEHPSEVQHECLPQALLGMDVLCQAKSGMGKTAVFVLATLQQLEPVTGQVCFCDSHFPRGDNEELHLP
>tr|A0A096LNV7|A0A096LNV7_HUMAN Aquaporin-7 (Fragment) OS=Homo sapiens OX=9606 GN=AQP7 PE=1 SV=1
MVQASGHRRSTRGSKMVSWSVLAKLQELLQRKMVREFLAEFMSTYVMMRE
>tr|D6RFJ9|D6RFJ9_HUMAN Annexin A3 (Fragment) OS=Homo sapiens OX=9606 GN=ANXA3 PE=1 SV=1
MASLWGRRDESLKVDEHLAKQDAQLLYKAGENRWGTDEDKFTELLCLRSFPQLKL
>tr|H0YGF3|H0YGF3_HUMAN Pre-mRNA-processing factor 19 (Fragment) OS=Homo sapiens OX=9606 GN=PRPF19 PE=1 SV=1
LLQKLQDKATVLTTERKKRGKTVPEELVKPEELSKYRQEGLCRVL
>tr|H0YK77|H0YK77_HUMAN Alpha-mannosidase 2x (Fragment) OS=Homo sapiens OX=9606 GN=MAN2A2 PE=4 SV=1
MKLKKQVTVCGAALFCVAVFSLYLMLDRVQHDPTRHQNGGNFPRSQLSVL
>tr|F5H3F0|F5H3F0_HUMAN Ubiquitinyl hydrolase 1 OS=Homo sapiens OX=9606 GN=OTUB1 PE=1 SV=1
MAAEEPQQQKQEPLGSDSEGVNCLAYDEALMAQQDRLQQEFMDLLEQVEKQTSVADLLASFNDQSTSDYLVVYLRLLTSGYLQRESKFFEHFLEGGRTVKEFCQQEVEPMCKESDHLHLLALAQALSVSLQVEYMDRGEGGTTNPHLFPEGSEPKVYLLYRPGHYDLLYK
>tr|A0A0G2JI43|A0A0G2JI43_HUMAN HLA class II histocompatibility antigen, DM beta chain OS=Homo sapiens OX=9606 GN=HLA-DMB PE=1 SV=1
MLTFLPLLLGLSLGCTGAGGFVAHVESTCLLDDAGTPKDFTYCLSFNKDLLTCWDPEENKMAPCEFGVLNSLANVLSQHLNQKDTLMQRLRNGLQNCATHTQPFWGSLTNRTRPPSVQVAKTTPFNTREPVMLACYVWGFYPAEVTLTWRKNGKLVMPHSSAHKTAQPNGDWTYQTLSHLALTPSYGDTYTCVVEHTGAPEPLLRDWTPGLSPMQTLKVSVSAVTLGLGLLLFSLGVLSWRRAGHSSDLLLSLLFLL
>tr|F8VNR3|F8VNR3_HUMAN Protransforming growth factor alpha OS=Homo sapiens OX=9606 GN=TGFA PE=1 SV=1
MFKLGRGALDLFSELLSFGGLVLAACQALENSTSPLSADPPVAAAVVSHFNDCPDSHTQFCFHGTCRFLVQEDKPACVCHSGYVGARCEHADLLAVVAASQKKQALTALVVVSLVALAVLLLTCVLLHCCQVRKHCEWCRALLCRHEKPSALLKGRTACCHSETVV
>tr|A8MU33|A8MU33_HUMAN Spermatogenesis-associated protein 6 OS=Homo sapiens OX=9606 GN=SPATA6 PE=1 SV=4
MPKVKALQCALALELSSVTCPGVVLKDKEDLYLSLCVFGQYKKTQCVPATFPLVFNARMVFEKVFPDAVDPGDVVTQLELGETLSTYDENTRDFMFPGPNQMSGHHDSNRQVTMRRLSGLRGNAPRLEFSTTSVLTECLLSSRKCHTQDKFLYHLAPVEKSHGRLQNRTSRSQKKKSKSPERSKYCLNAKNYEQPTLSSKSHSPSPYTKRRMCELSEDTRRRLAHLNLGPYEFKKETDKPPFVLRHVDPPSPRADTLLGSSGRDCERDGWSRVHNDHSHLGCCRPKDYKVLRTPHGRDFDDSLEKCEEYLSPRSCSKPRHSARTLLVHSAPSTMPKHSPSPVLNRASLRERFHSDWCSPSNCDELHDRVKNVLKSHQAHQRHLYDERDLEKDDELELKRSLLCRDSAYDSDPEYSSCQQPRGTFHLDDGEYWSNRAASYKGKSHRPLFENSMDKMYRNLYKKACSSASHTQESF
>tr|E5RIJ0|E5RIJ0_HUMAN DNA polymerase OS=Homo sapiens OX=9606 GN=POLB PE=1 SV=1
MSKRKAPQETLNGGLTDMLTELANFEKNVSQALHKYNAYRKAASVLAKYPHKLKSGAEAKKLPGVGTKLAEKLDEFLATGKLRKLEKLRQDDTSSSLNFLTRVSGLGPSAARKFVDEGLKTLEDLRKNEDKLNHHQRLGLKYFGDFEKRLPREEMLQMQDLVLNEVKKVDSEYLATVCGSFRRDSAVYLNTPE
>tr|A0A0D9SEW3|A0A0D9SEW3_HUMAN Nucleolar protein of 40 kDa OS=Homo sapiens OX=9606 GN=ZCCHC17 PE=1 SV=1
MVTDYGAFLKLPGCRKQGLVHRTHMSSCRVDKPSELVDVGDKVWVKLLGREMKNDRLKVSLSMKVVNQGTGKDLDPNNVLLEQEERRRRSFQDYTGQKLTLEAVLNTTCKKCGCKGRVKPLPFPRFSPCGWTLFWKKEAAQCHFAKDCFMQPGGTKYSLLPDEEEEKEEAKSAEFEKPDPTRNPSRKRKKEKKKKKHRDRKSSDSDSSDSESDTGKRARHTSKDSKAAKKKKKKKKHKKKHKE
>tr|A0A3B3IT63|A0A3B3IT63_HUMAN Histone acetyltransferase (Fragment) OS=Homo sapiens OX=9606 GN=KAT6B PE=1 SV=1
MVKLANPLYTEWLLEALQKLKKQKQRPSEERLCHAVSTSHGLDKKTVSEQLELSVQDGSVLKVTNKGLASYKDPDNPGRFSSVKPGTFPKSAKGSRGSCNDLRNVDWNKLLRRALEGLEEPNGSSLKNLEKYLRSQSDLTSTTNNPAFQQRLRLGAKRAVNNGRLLKDGPQYRVNYGSLDGKGAPQYPSAFPSSLPPVSLLPHEKDQPRADPLPLCSFCLGTKESNREKKPEELLSCADCGSSGHPSCLKFCPELTTNVKALRWQCLECKTCSACRVQGRNADNMLFCDSCDRGFHMECCDPPLSRMPKGMWLCQVCRPKKKGRKLLHEKAAQLKRRYAKPLGRPKNKLKQRLLSVTSDEGSMNAFTGRGSPDTELKLNLKQESADVNVLGNKDVVTEEDLDVFKQAQELSWEKLECESGVEDCGRYPSVLEFGKYELQTWYSSPYPQEYARLPKLYLCEFCLKYMKSKNLLLRHSKKCGWFHPPANELYRRKDLSVFEVDGNMSKLYCQNLCLLAKLFLDHKTLYYDVEPFLFYVLTKNDEKGCHLVGYFSKEKLCQQKYNVSCLMLMPQHQRQGFGRFLLDFSYLLSRREGQAGSPEKPLSDLGRLSYLAYWKSVLLEYLYHHHERHLSLKALSRATGMCPHDLATTLQHLHMLDKRDGRFVLLRREKLLLSHMEKLKTCSRANELDPDSLRWTPLLLSNAAVSEEEREAEKEAERLMEQASCWEKEEQELLSTRANSRQSPAKVQSKNKYLHSPESRPVTGERGQLLELSKESSEEEEEEEDEEEEEEEEEEEEDE
>tr|A0A1Y8EMC9|A0A1Y8EMC9_HUMAN Cold shock domain-containing protein E1 (Fragment) OS=Homo sapiens OX=9606 GN=CSDE1 PE=4 SV=1
MSFDPNL
>tr|A0A6Q8PFS4|A0A6Q8PFS4_HUMAN Apoptosis-inducing factor 1, mitochondrial OS=Homo sapiens OX=9606 GN=AIFM1 PE=4 SV=1
MFRCGGLAAGALKQKLVPLVRTVCVRSPRQRNRLPGNLFQRWHVPLELQMTRQMASSGASGGKLDNSVLVLLVGLSTVGAGAYAYKTMKEDEKRYNERLSGLGLTPEQKQKKAALSASEGEEVPQDKAPSHVPFLLLGGGTAAFAAARSLRARDPGARVLLVSEDPELPYMRPPLSKELWFSDDPNVTKTLRFKQWNGKERSLYFQPPSFYVSAQDLPHLENGGVAVLTGKKVVQLDVRDNMVKLNDGSQLTYEKCLLATGGTPRSLSALDRAGAEVKSRTTLFRKLGDFRSLEKLSREVKSLTLLGGGFLGSELACALGRKARALGTEVLQLFPEKGNMGKLLPEYLSNWTMEKVRREGVKVMPNALVQSVGVSSGKLLLKLKDGRKVETDHLVAAVGLEPNVELAKTGGLELDSDFGGFRVNAELQARSNLWVAGDAACFYDLKLGRRRVEHHDHAVVSGRLAGENMTGAAKPYWHQSMFWSDLGPDVGYEALGLVDSSLPTVGVFAKATAQDNPKSATEQSGKKELVSDQRVRQSPRPQKLLFLPAPRQFHRLPSRGRTTAKVSSSTSGTKWSWGLCYGTSLTECQ
>tr|F8WAX7|F8WAX7_HUMAN Selenoprotein K OS=Homo sapiens OX=9606 GN=SELENOK PE=1 SV=1
MVYLSNGQVLDSRSQSPWRLSLLTDFFWGLAEFVVLFFKTLLQQDVKKRRSYGNSSDSRYDDGRGKPSPKNG
>tr|H0YH84|H0YH84_HUMAN CCR4-NOT transcription complex subunit 2 (Fragment) OS=Homo sapiens OX=9606 GN=CNOT2 PE=1 SV=1
XPTSSNDDSKSNLNTSGKTTSSTDGPKFPGDKSSTTQNNNQQKKGLQVLPDGRVTNLPQGMVTDQFGMLGLLTFLRAAETDPGMVHLALGSDLTTLGLNLNSPENLYPKFASPWASSPCRPQDLDFHVPSEYLTNLHLRDKLAALKLGRYGEDLLFYLYYMNGGDVLQLLAAVELYVQSLLLTFVL
>tr|A0A1B0GXH9|A0A1B0GXH9_HUMAN Probable non-functional T cell receptor beta variable 7-3 (Fragment) OS=Homo sapiens OX=9606 GN=TRBV7-3 PE=1 SV=1
MGTRLLCWAALCLLGADHTGAGVSQTPSNKVTEKGKYVELRCDPLSGHTALYWYRQSLGQGPEFLLYFQGTGAADDSGLPNDRFFAVRPEGSVSTLKLQRTERGDSAVYLCASSL
>tr|F5H3Z2|F5H3Z2_HUMAN Zinc finger protein 140 OS=Homo sapiens OX=9606 GN=ZNF140 PE=1 SV=1
MSQGSVTFRDVALDFSQEEWKWLQPAQRDLYRCVMLENYGHLVSLGLSLSKPDVVSLLEQGKEPWLGKREVKRDLFSVLKEAGNARLLLRCCKKLRDVLGK
>tr|D6RIH8|D6RIH8_HUMAN Cadherin-18 OS=Homo sapiens OX=9606 GN=CDH18 PE=1 SV=1
MKLTSTSCLCPVLVCLCFVQRCYGTAHHSSLKVMRNQTKHLEGETEVHHRPKRGWVWNQFFVLEEHMGPDPQYVGKLHSNSDKGDGSVKYLLTGEGAGTLFLLDDTTGDLHSTKSLDREQKTHYVLHAQALDRRTNKPLEPESEFLLKVQDLNDNAPKFTDGPYLVTVPEMSDMGTSVLQVTATDADDPTYGNSARVVYSLLQGQPYFSVDPKTGVLRTALHNMDREAREHYSVVLQAKDMAGQVGGLSGSTTVNLTLTDVNDNPPRFPQKHYQLYVPESAQVGSAVGKLKANDADTGSNADMTYSLLNGDGMGLFSLSTDKETREGLLSLKKPLNYEKKKSYTLNLEGANTHLDFRFSHLGPFKDATMLKLLVGDVDEPPLFSMPSYLMEVYENAKLGTVVGTVLAQDPDSTNSLVRYFLNYNVEDDRFFNLDANTGTLRTTKVLDREETPWYNLTVTASELDNPDLLSHVTVGLRVLDVNDNPPELAREYDLLVCENSKPGQVLHTLSATDKDDFANGPRFNFFLDERLPVNPNFTLKDNEGEHLYTYLFLYVVSALTLYVLGFLLLYTQTSCKSAFKVSLMLLCYDL
>tr|H0Y3W9|H0Y3W9_HUMAN Transcription factor COE3 OS=Homo sapiens OX=9606 GN=EBF3 PE=3 SV=2
MFGLQENLPRGGTTMKEEPLGSGMNPVRSWMHTAGVVDANTAAQSGVGLARAHFEKQPPSNLRKSNFFHFVLALYDRQGQPVELERTAFVDFVEKEKEPNNEKTNNGLHYKLQLLYSNGVRTEQDLYVRLLDSMTKQALVYEGQDKNPEMCRVLLTHELMCSRCCDKKSCGNRNETPSDPVLLDRFFLKFFLKCNQNCLKNAGNPRDMRRFQVVVSTTVNVDGHVLAVSDNMFVHNNSKHGRRARRLDPSEGTAPSYLENATPCLKALSPSEGWTTGGATVLLLGDNFFDGLQVVFGTMLVWSELLTPHALRVQTPPRHLPGVVEVTLSYKSKQFCKGAPGRFVYTALNEPTLDYGFQRLQKVLPRHPGDPERLPKEVLLKRAADLVEALYGMPHNNQELLLKRAADLAEALYSVPRNHNQLPTLGNNPAHTGMMGVNSFSSQLAVNVSETSQANDQVGYSRNTSSVSPRGYVPSSTPQQSNYNTVSTSMNGYGSGAMASLGVPGSPGFLNGSSANSPYGLVPSSPTMAASSVTLPSNCSSTHGLFSFSPANVLSAVKQKSAFAPVVRPQASPPPSCTSANGNGLQGSLLGAEDVAAEKTNWPFCEVGGLFHFDELMLKKGTGKLCLGW
>tr|E9PIF9|E9PIF9_HUMAN Mitochondrial fission regulator 1-like OS=Homo sapiens OX=9606 GN=MTFR1L PE=4 SV=1
MSGMEATVRPGLGARPPFHSLPLRRTNYDPGALQESVPSQSGKTSHMGLLEV
>tr|F5GX20|F5GX20_HUMAN Malonate--CoA ligase ACSF3, mitochondrial (Fragment) OS=Homo sapiens OX=9606 GN=ACSF3 PE=1 SV=1
MLPHVVLTFRRLGCALASCRLAPARHRGSGLLHTAPVARSDRSAPVFTRALAFGDRLALVDQHGRHTYRELYSRSLRLSQELCRLCGCVGGDLREERVSFLCANDASYVVAQWASWMSGGVAVPLYRKHPAAQLEYVLCDSQSSVVLASQEYLELLSPVVRKLGVPLLPLTPALYTGAVEEPAEVPVPEQGWRNKGAMLLYTSGTTGRPKGVLSTHQNLRAVVTGLVHKWAWTKDDV
>tr|H3BNX4|H3BNX4_HUMAN Interferon regulatory factor 8 (Fragment) OS=Homo sapiens OX=9606 GN=IRF8 PE=1 SV=1
XAWAVFKGKFKEGDKAEPATWKTRLRCALNKSPDFEEVTDRSQLDLSEPYKVYRLVPEEEQKCKLGVATAGCVNEVTEMECGRSELDELLKESCSSSLTARAGFLTAGWCCALGKSFRLWPPCAPNSFSCRLSSCMSGNWQKRLGRAVEPAL
>tr|K7EK45|K7EK45_HUMAN Polypyrimidine tract-binding protein 1 (Fragment) OS=Homo sapiens OX=9606 GN=PTBP1 PE=1 SV=1
XMAGQSPVLRLLVENLFYPVTLDVLHQLFSKFGTVLKLLTFTKNNQFQALLQYADPVSAQHAKLSLDGQNLYNACCTLRLDFSKLTSLNVKYNNDKSRDYTRPDLPSGDSQPSLDQTMAAAFGAPGLLSASPYAGAGFPPTFALPQAAGLSVPNVHGALAPLALPSAAAAAAAAGRLALPGLAGAGNSVLLVSNLNPERVKLLFNKKENALVQMADGNQAQLAMSHLNGHKLHGKPLRLTLSKHQNVQLPREGQED
>tr|Q4VX54|Q4VX54_HUMAN Daxx (Fragment) OS=Homo sapiens OX=9606 GN=DAXX PE=1 SV=1
MATANSLLVLDDDDEDEAAAQPGPSHPLPNAASPGAEAPSSSEPHGARGSSSSGGKKCYKLENEKLFEEFLELCKMQTADHPEVVPFLYNRQQRAHSLFLASAEFCNLLSRVLSRARSRPAKLYVYLNELCTVLKAHSAKKKLNLAPAATTSNEPSGNNPPTHLSLDPTNAENTASQS
>tr|K7ES94|K7ES94_HUMAN Zinc finger protein 235 OS=Homo sapiens OX=9606 GN=ZNF235 PE=1 SV=1
MTKFQEAVTFKDVAVAFTEEELGLLDSAQRKLYRDVMLENFRNLVSVGHQSFKPDMLSQLEREEKLWMKELQTQRGKHSGFLCCVFS
>tr|F5H7C2|F5H7C2_HUMAN Death domain-containing protein CRADD OS=Homo sapiens OX=9606 GN=CRADD PE=1 SV=1
MEARDKQVLRSLRLELGAEVLVEGLVLQYLYQEGLLTENHLQELNAQTTGLRKTMLLLDLLPSRGPKAFDTFLDSLQEFPWVREKLKKAREEAMTDLPAEMRKLRPKDSVTCLASQLTWRF
>tr|A2AB20|A2AB20_HUMAN Kinesin-like protein KIFC1 (Fragment) OS=Homo sapiens OX=9606 GN=KIFC1 PE=1 SV=1
MDPQRSPLLEVKGNLELKRPLLKAPSQLPLSGSRLKRRPDQMEDGLEPEKKRTRGLGATTKLTTSHPRVPSLTTVPQTQGQTTGPSSHPLPWQCHHQPFLETDPGGRSWGPGQKWHRLHLWCTSAQKVSKKTGPRCSTALATGLKNQKPVPAVPVQKSGTSGVPPMAGGKKPSKRPAWDLKGQLCDLNAELKRCRERTQTLDQ
>tr|A0A6Q8PH11|A0A6Q8PH11_HUMAN Periaxin (Fragment) OS=Homo sapiens OX=9606 GN=PRX PE=4 SV=1
XDQLLSARVFFENFKYEDALRLLQCAEPYKVSFCLKRTVPTGDLALRPGTVSGYELKGPRAKVAKLFPHL
>tr|I3L3W0|I3L3W0_HUMAN Active breakpoint cluster region-related protein (Fragment) OS=Homo sapiens OX=9606 GN=ABR PE=1 SV=1
MPYLDESPTMSPQLSARSQGGGDGVSPTPPEGLAPGPMKPLKATATTSQPVLTLQQLETLFYKLQDLYELHKEFYDNLCPKVQQWDSQVTMGHLFQKLASQLGVYKAFVDNYKVALETAEKCSQSNNQFQKLS
>tr|Q96DC6|Q96DC6_HUMAN DPH5 homolog (S. cerevisiae), isoform CRA_c OS=Homo sapiens OX=9606 GN=DPH5 PE=1 SV=2
MCTVDLGEPLHSLLLTGGSLHPMEMEMLSLFSLPENSSESQSLNGL
>tr|H0YMT9|H0YMT9_HUMAN Annexin (Fragment) OS=Homo sapiens OX=9606 GN=ANXA2 PE=1 SV=1
MSTVHELLCKLSLEGDHSTPPSAYGSVKAYTNFDAERDALNLETALKTKGVDEVTLVNLLTNRSNAQRQDLAFAYQRRTKKELASALKSALSGHLETVLLGLLKTPAQYDASELKASMKGLGTDEDSLLELLC
>tr|H0YEU9|H0YEU9_HUMAN XK-related protein (Fragment) OS=Homo sapiens OX=9606 GN=XKR6 PE=1 SV=1
XLVPSLLVQSLSFRWFVQDYTGGGLGAVEGLTSRGPPMMGAGYVHGAARGGPGVRVSPTPGAQRLCRLSVWLWQSVLHLLQMGQVWSSKRKT
>tr|A0A2R8YG01|A0A2R8YG01_HUMAN Amino acid transporter OS=Homo sapiens OX=9606 GN=SLC1A2 PE=1 SV=1
MASTEGANNMPKQVEVRMHDSHLGSEEPKHRHLGLRLCDKLGKNLLLTLTVFGVLLGAVCGGLLRLASPLHPDVVMLLAFPGDLLMRMLKMLLLPLLLSSLLTGLSGLDAKASGRLGTRAMVYYMSTTLLAAVLGVLLVLALHPGNPKLKKQLGPGKKNDEVSSLDAFLDLLRNLFPENLVQACFQQLQTVTKKVLVAPPPDEEANATSAVVSLLNETVTEVPEETKMVLKKGLEFKDGMNVLGLLGFFLAFGLAMGKMGDQAKLMVDFFNLLNELVMKLVLMLMWYSPLGLACLLCGKLLALKDLEVVARQLGMYMVTVLLGLLLHGGLFLPLLYFVVTRKNPFSFFAGLFQAWLTALGTASSAGTLPVTFRCLEENLGLDKRVTRFVLPVGATLNMDGTALYEAVAALFLAQMNGVVLDGGQLVTVSLTATLASVGAASLPSAGLVTMLLLLTAVGLPTEDLSLLVAVDWLLDRMRTSVNVVGDSFGAGLVYHLSKSELDTLDSQHRVHEDLEMTKTQSLYDDMKNHRESNSNQCVYAAHNSVLVDECKSLHYVEYQSWV
>tr|B3KS98|B3KS98_HUMAN Eukaryotic translation initiation factor 3 subunit H OS=Homo sapiens OX=9606 GN=EIF3H PE=1 SV=1
MYSRHAQRLPPGKKMASRKEGTGSTATSSSSTAGAAGKGKGKGGSGDSAVKQVQLDGLVVLKLLKHYQEEGQGTEVVQGVLLGLVVEDRLELTNCFPFPQHTEDDADFDEVQYQMEMMRSLRHVNLDHLHVGWYQSTYYGSFVTRALLDSQFSYQHALEESVVLLYDPLKTAQGSLSLKAYRLTPKLMEVCKEKDFSPEALKKANLTFEYMFEEVPLVLKNSHLLNVLMWELEKKSAVADKHELLSLASSNHLGKNLQLLMDRVDEMSQDLVKYNTYMRNTSKQQQQKHQYQQRRQQENMQRQSRGEPPLPEEDLSKLFKPPQPPARMDSLLLAGQLNTYCQNLKEFTAQNLGKLFMAQALQEYNN
>tr|M0R0X2|M0R0X2_HUMAN Neurotrophin-4 (Fragment) OS=Homo sapiens OX=9606 GN=NTF4 PE=3 SV=1
MLPLPSCSLPLLLLFLLPSVPLESQPPPSTLPPFLAPEWDLLSPRVVLSRGAPAGPPLLFLLEAGAFRESAGAPANRSRRGVSETAPASRRGELAVCDAVSGWVTDRRTAVDLRGREVEVLGEVPAAGGSPLRQYFFETRCKA
>tr|A6PVK5|A6PVK5_HUMAN Coagulation factor XIII A chain (Fragment) OS=Homo sapiens OX=9606 GN=F13A1 PE=1 SV=9
MGNWESEGQVGEKGAPAGLTGQMNPFEEVPEAHRASPREGTSGGERLQDLVKSKMSETSRTAFGGRRAVPPNNSNAAEDDLPTVELQGVVPRGVNLQEFLNVTSVHLFKERWDTNKVDHHTDKYENNKLLVRRGQSFYVQLDFSRPYDPRRDLFRVEYVLGRYPQENKGTYLPVPLVSELQSGKW
>tr|R4GNH3|R4GNH3_HUMAN 26S proteasome regulatory subunit 6A OS=Homo sapiens OX=9606 GN=PSMC3 PE=1 SV=1
MATVWDEAEQDGLGEEVLKMSTEELLQRTRLLDSELKLMKSEVLRVTHELQAMKDKLKENSEKLKVNKTLPYLVSNVLELLDVDPNDQEEDGANLDLDSQRKGKCAVLKTSTRQTYFLPVLGLVDAEKLKPGDLVGVNKDSYLLLETLPTEYDSRVKAMEVDERPTEQYSDLGGLDKQLQELVEALVLPMNHKEKFENLGLQPPKGVLMYGPPGTGKTLLARACAAQTKATFLKLAGPQLVQMFLGDGAKLVRDAFALAKEKAPSLLFLDELDALGTKRFDSEKAGDREVQRTMLELLNQLDGFQPNTQVKVLAATNRVDLLDPALLRSGRLDRKLEFPMPNEEARARLMQLHSRKMNVSPDVNYEELARCTDDFNGAQCKAVCVEAGMLALRRGATELTHEDYMEGLLEVQAKKKANLQYYA
>tr|C9J5H1|C9J5H1_HUMAN Zinc finger protein 624 (Fragment) OS=Homo sapiens OX=9606 GN=ZNF624 PE=1 SV=8
MSLQDSTLSREGKPEGELMAAVFFSVGRLSPEVTQPDEDLHLQAEETQLVKESVTFKDVALDFTLEEWRLMDPTQRNLHKDVMLENYRNLVSLGLAVSKPDMLSHLENGK
>tr|C9JTU8|C9JTU8_HUMAN Cysteine sulfinic acid decarboxylase (Fragment) OS=Homo sapiens OX=9606 GN=CSAD PE=1 SV=1
MADSEALPSLAGDPVAVEALLRAVFGVVVDEALQKGTSVSQKVCEWKEPEELKQLLDLELRSQGESQKQLLERCRAVLRYSVKTGHPRFFNQLFSGLDPHALAGRLLTESLNTSQYTYELAPVFVLMEEEVLRKLRALVGWSSGDG
>tr|F8W9P4|F8W9P4_HUMAN Phosphatidylinositol-4,5-bisphosphate 3-kinase OS=Homo sapiens OX=9606 GN=PIK3CD PE=1 SV=1
MPPGVDCPMEFWTKEENQSVVVDFLLPTGVYLNFPVSRNANLSTLKQLLWHRAQYEPLFHMLSGPEAYVFTCLNQTAEQQELEDEQRRLCDVQPFLPVLRLVAREGDRVKKLLNSQLSLLLGKGLHEFDSLCDPEVNDFRAKMCQFCEEAAARRQQLGWEAWLQYSFPLQLEPSAQTWGPGTLRLPNRALLVNVKFEGSEESFTFQVSTKDVPLALMACALRKKATVFRQPLVEQPEDYTLQVNGRHEYLYGSYPLCQFQVQKPRAKPPPLPAKKPSSVSLWSLEQPFRLELLQGSKVNADERMKLVVQAGLFHGNEMLCKTVSSSEVSVCSEPVWKQRLEFDLNLCDLPRMARLCFALYAVLEKAKKARSTKKKSKKADCPLAWANLMLFDYKDQLKTGERCLYMWPSVPDEKGELLNPTGTVRSNPNTDSAAALLLCLPEVAPHPVYYPALEKLPGGMLLASREWRPELLWMRLHAEDSAPSRMLGVAMPGLGVLPGLVQAPGDAECSRLLQLLELGRHSECVHVTEEEQLQLRELLERRGSGELYEHEKDLVWKLRHEVQEHFPEALARLLLVTKWNKHEDVAQMLYLLCSWPELPVLSALELLDFSFPDCHVGSFALKSLRKLTDDELFQYLLQLVQVLKYESYLDCELTKFLLDRALANRKLGHFLFWHLRSEMHVPSVALRFGLLLEAYCRGSTHHMKVLMKQGEALSKLKALNDFVKLSSQKTPKPQTKELMHLCMRQEAYLEALSHLQSPLDPSTLLAEVCVEQCTFMDSKMKPLWLMYSNEEAGSGGSVGLLFKNGDDLRQDMLTLQMLQLMDVLWKQEGLDLRMTPYGCLPTGDRTGLLEVVLRSDTLANLQLNKSNMAATAAFNKDALLNWLKSKNPGEALDRALEEFTLSCAGYCVATYVLGLGDRHSDNLMLRESGQLFHLDFGHFLGNFKTKFGLNRERVPFLLTYDFVHVLQQGKTNNSEKFERFRGYCERAYTLLRRHGLLFLHLFALMRAAGLPELSCSKDLQYLKDSLALGKTEEEALKHFRVKFNEALRESWKTKVNWLAHNVSKDNRQ
>tr|A0A1B0GUH5|A0A1B0GUH5_HUMAN Acid ceramidase OS=Homo sapiens OX=9606 GN=ASAH1 PE=1 SV=1
MPGRSCVALVLLAAAVSCAVAQHAPPWTEDCRKSTYPPSGPTYRGAVPWYTLNLDLPPYKRWHELMLDKAPVVLVNSLKNMLNTFVPSGKLMQVVDEKLPGLLGNFPGPFEEEMKGLAAVTDLPLGELLSFNLFYELFTLCTSLVAEDKKGHLLHGRNMDFGVFLGWNLNNDTWVLTEQLKPLTVNLDFQRNNKTVFKASSFAGYVGMLTGFKPGLFSLTLNERFSLNGGYLGLLEWLLGKKDVMWLGFLTRTVLENSTSYEEAKNLLTKTKLLAPAYFLLGGNQSGEGCVLTRDRKESLDVYELDAKQGRWYVVQTNYDRWKHPFFLDDRRTPAKMCLNRTSQENLSFETMYDVLSTKPVLNKLTVYTTLLDVTKGQFETYLRDCPDPCLGW
>tr|C9J3Z0|C9J3Z0_HUMAN Long-chain-fatty-acid--CoA ligase 6 (Fragment) OS=Homo sapiens OX=9606 GN=ACSL6 PE=1 SV=1
MQTQELLRLLRLPELGDLGQFFRSLSATTLVSMGALAALLAYWFTHRPKALQPPCNLLMQSEEVEDSGGARRSVLGSGPQLLTHYYDDARTMYQVFRRGLSLSGNGPCLGFRKPKQPYQWLSYQEVADRAEFLGSGLLQHNCKACTDQFLGVFAQNRPEWLLVELACYTYSMVVVPLYDTLGPGALRYLLNTADLSTVLVDKPQKAVLLLEHV
>tr|H0YAL6|H0YAL6_HUMAN Serine/threonine-protein kinase PLK4 (Fragment) OS=Homo sapiens OX=9606 GN=PLK4 PE=1 SV=1
FRYLVMELRKLLAKLSLCFQGHRLCLALESLLSEEERKTRSAPFFPLLLGRKPGSTSSPKALSPPPSVDSNYPTRERASFNRMVMHSAASPTQAPLLNPSMVTNEGLGLTTTASGTDLSSNSLKDCLPKSAQLLKSVFVKNVGWATQLTSGAVWVQFNDGSQLVVQAGVSSLSYTSPNGQTTRYGENEKLPDYLKQKL
>tr|E5RGA7|E5RGA7_HUMAN Metal cation symporter ZIP14 (Fragment) OS=Homo sapiens OX=9606 GN=SLC39A14 PE=1 SV=1
MKLLLLHPAFQSCLLLTLLGLWRTTPEAHASSLGAPALSAASFLQDLLHRYGEGDSLTLQQLKALLNHLDVGVGRGNVTQHVQGHRNLST
>tr|A0A1W2PRW1|A0A1W2PRW1_HUMAN N-acetyllactosaminide beta-1,6-N-acetylglucosaminyl-transferase OS=Homo sapiens OX=9606 GN=GCNT2 PE=1 SV=1
MPLSMRYLFLLSVSSVLLFLVFSVFNFGGDPSFQRLNLSDPLRLTQVCTSFLNGKTRFLWKNKLMLHEKSSCKEYLTQSHYLTAPLSKEEADFPLAYLMVLHHHFDTFARLFRALYMPQNLYCVHVDEKATTEFKDAVEQLLSCFPNAFLASKMEPVVYGGLSRLQADLNCLRDLSAFEVSWKYVLNTCGQDFPLKTNKELVQYLKGFKGKNLTPGVLPPAHALGRTKYVHQEHLGKELSYVLRTTALKPPPPHNLTLYFGSAYVALSREFANFVLHDPRAVDLLQWSKDTFSPDEHFWVTLNRLPGTPGSLP
>tr|A0A6I8PIU0|A0A6I8PIU0_HUMAN C-X-C motif chemokine 16 OS=Homo sapiens OX=9606 GN=CXCL16 PE=1 SV=1
MSGSQSEVAPSPQSPRSPEMGRDLRPGSRVLLLLLLLLLVYLTQPGNGNEGSVTGSCYCGKRLSSDSPPSVQFMNRLRKHLRAYHRCLYYTRFQLLSWSVCGGNKDPWVQELMSCLDLKECGHAYSGLVAHQKHLLPTSPPLSQASEGASSDLHTPAQMLLSTLQSTQRPTLPVGSLSSDKELTRPNETTLHTAGHSLAAGPEAGENQKQPEKNAGPTARTSATVPVLCLLALLFLLTAALSYVLCKRRRGQSPQSSPDLPVHYLPVAPDSNT
>tr|A0A0G2JQ05|A0A0G2JQ05_HUMAN KIR2DL1 protein OS=Homo sapiens OX=9606 GN=KIR2DL1 PE=2 SV=1
MSLLFVSMACVGFFLLQGAWPHEGVHRKPSLLAHPGPLVKSEETVLLQCWSDVMFEHFLLHREGMFNDTLRLLGEHHDGVSKANFSLSRMTQDLAGTYRCYGSVTHSPYQVSAPSDPLDLVLLGLYEKPSLSAQPGPTVLAGENVTLSCSSRSSYDMYHLSREGEAHERRLPAGPKVNGTFQADFPLGPATHGGTYRCFGSFHDSPYEWSKSSDPLLVSVTGNPSNSWPSPTEPSSKTERMFHHVGQACLKLPTSSDPTVSACQSNPRHLHLLLGTSVVLLLFLLLFFLLHRWCSNKKNAAVMDQESAGNRTANSEDSDEQDPQEVTYTQLNHCVFTQRKLTRPSQRPKTPPTDLLVYTELPNAESRSKVVSCP
>tr|H0YCN3|H0YCN3_HUMAN Zinc finger protein 517 (Fragment) OS=Homo sapiens OX=9606 GN=ZNF517 PE=1 SV=1
XCSSTEGPWNGDGTPDAWTSGFLVAKPALLSLLEQGEEPGALLLQVAEQSVAKASLCTDSRMEAGLMESPLQRKLSRQAGLPGTVWGCLPWGHPVGGHPAPPHPHGGPEDGSDKPTHPRAREHSASPRVLQEDLGRPVGSSAPRYRCVCGKAFRYNSLLLRHQLLHTGAKPFQCTECGKAFKQSSLLLRHQLLHTEEKPFQCGECGKAFRQSTQLAAHHRVHTRERPYACGECGKAFSRSSRLLQHQKFHTGEKPFACTECGKAFCRRFTLNEHGRLHSGERPYRCLRCGQRFLRGSSLLKHHRLHAQEGAQDGGVGQGALLGAAQRPQAGDPPHECPVCGRPFRHNSLLLLHLRLHTGEKPFECAECGKAFGRKSNLTLHQKLHTKEKPFACTECGKAFRRSYTLNEHYRLHSGERPYRCRACGRACSRLSTLLQHQKVHGREPGEDTEGRRAPCWAS
>tr|H0YC35|H0YC35_HUMAN Clusterin (Fragment) OS=Homo sapiens OX=9606 GN=CLU PE=1 SV=1
XQLEEFLNQSSPFYFWMNGDRLDSLLENDRQQTHMLDVMQDHFSRASSLLDELFQDRFFTREPQDTYHYLPFSLPHRRPHFFFPKSRLVRSLMPFSPYEPLNFHAMFQPFLEMLHEAQQAMDLHFHSPAFQHPPTEFLREGDDDRTVCRELRHNSTGCLRMKDQCDKCRELLSVDCSTNNPSQAKLRRELDESLQVAERLTRKYNELLKSYQWKMLNTSSLLEQLNEQFNWVSRLANLTQGEDQYYLRVTTVASHTSDSDVPSGVTEVVVKLFDSDPLTVTVPV
>tr|F8WE91|F8WE91_HUMAN DNA (cytosine-5-)-methyltransferase OS=Homo sapiens OX=9606 GN=DNMT3A PE=1 SV=1
MPAMPSSGPGDTSSSAAEREEDRKDGEEQEEPRGKEERQEPSTTARKVGRPGRKRKHPPVESGDTPKDPAVLSKSPSMAQDSGASELLPNGDLEKRSEPQPEEGSPAGGQKGGAPAEGEGAAETLPEASRAVENGCCTPKEGRGAPAEAGKEQKETNLESMKMEGSRGRLRGGLGWESSLRQRPMPRLTFQAGDPYYLSKRKRDEWLARWKREAEKKAKVLAGMNAVEENQGPGESQKVEEASPPAVQQPTDPASPTVATTPEPVGSDAGDKNATKAGDDEPEYEDGRGFGLGELVWGKLRGFSWWPGRLVSWWMTGRSRAAEGTRWVMWFGDGKFSVVCVEKLMPLSSFCSAFHQATYNKQPMYRKALYEVLQVASSRAGKLFPVCHDSDESDTAKAVEVQNKPMLEWALGGFQPSGPKGLEPPEEEKNPYKEVYTDMWVEPEAAAYAPPPPAKKPRKSTAEKPKVKELLDERTRERLVYEVRQKCRNLEDLCLSCGSLNVTLEHPLFVGGMCQNCKNCFLECAYQYDDDGYQSYCTLCCGGREVLMCGNNNCCRCFCVECVDLLVGPGAAQAALKEDPWNCYMCGHKGTYGLLRRREDWPSRLQMFFANNHDQEFDPPKVYPPVPAEKRKPLRVLSLFDGLATGLLVLKDLGLQVDRYLASEVCEDSLTVGMVRHQGKLMYVGDVRSVTQKHLQEWGPFDLVLGGSPCNDLSLVNPARKGLYEGTGRLFFEFYRLLHDARPKEGDDRPFFWLFENVVAMGVSDKRDLSRFLEVQNSHLY
>tr|F5GZQ3|F5GZQ3_HUMAN Trifunctional enzyme subunit beta, mitochondrial OS=Homo sapiens OX=9606 GN=HADHB PE=1 SV=1
MTLLTYPFKNLPTASKWALRFSLRPLSCSSQLRAAPAVQTKTKKTLAKPNLRNVVVVDGVRTPFLLSGTSGLLHRTSVPKEVVDYLLFGTVLQEVKTSNVAREAALGAGFSDKTPAHTVTMACLSANQAMTTGVGLLASGQCDVLVAGGVELMSDVPLRHSRKMRKLMLDLNKAKSMGQRLSLLSKFRFNFLAPELPAVSEFSTSETMGHSADRLAAAFAVSRLEQDEYALRSHSLAKKAQDEGLLSDVVPFKVPGKDTVTKDNGLRPSSLEQMAKLKPAFLKPYGTVTAANSSFLTDGASAMLLMAEEKALAMGYKPKAYLRDFMYVSQDPKDQLLLGPTYATPKVLEKAGLTMNDLDAFEFHEAFSGQLLANFKAMDSDWFAENYMGRKTKVGLPPLEKFNNWGGSLSLGHPFGATGCRLVMAAANRLRKEGGQYGLVAACAAGGQGHAMLVEAYPK
>tr|E9PMK6|E9PMK6_HUMAN Glutamate carboxypeptidase 2 OS=Homo sapiens OX=9606 GN=FOLH1 PE=1 SV=1
MWNLLHETDSAVATARRPRWLCAGALVLAGGFFLLGFLFGWFLKSSNEATNLTPKHNMKAFLDELKAENLKKFL
>tr|A0A1B0GVE0|A0A1B0GVE0_HUMAN Protein canopy homolog 1 OS=Homo sapiens OX=9606 GN=CNPY1 PE=1 SV=2
MVADTCNPSNSGGQACRALMDELEHDLTKARQKKTKVGSFRLNPDGTQERRKLPLAQSEAFLTDLLEKVCERMNDYKLEEDPVTKERTFKRFAPRKGDKLYQEFKKLYFYSDAYRPLKFACETLLEEYEDELSSLLAQETHYLADKLCSEKSDLCETSANHTEL
>tr|E9PNP5|E9PNP5_HUMAN Protein yippee-like OS=Homo sapiens OX=9606 GN=YPEL4 PE=1 SV=2
NLLRCFTCDRLCGGCTAPAPPAHQGLVLQPVMPSCDPGPGPACLPTKTFRSYLPRCHRTYSCVHCRAHLAKHDELLSKSFQGSHGRAYLFNSVVNVGCGPAEQRLLLTGLHSVADLFCESCKTTLGWKYEQAFETSQKYKEGKYLLEMSHMVKDNGWD
>tr|F5H127|F5H127_HUMAN Sodium/potassium/calcium exchanger 1 OS=Homo sapiens OX=9606 GN=SLC24A1 PE=1 SV=1
MGKLLRMGPQERWLLRTKRLHWSRLLFLLGMLLLGSTYQHLRRPRGLSSLWAAVSSHQPLKLASRDLSSEEMMMMSSSPSKPSSEMGGKMLVPQASVGSDEATLSMTVENLPSMPKRTAKMLPTTTKNNYSPTAAGTERRKEDTPTSSRTLTYYTSTSSRQLVKKYTPTPRGEMKSYSPTQVREKVKYTPSPRGRRVGTYVPSTFMTMETSHALTPRTTVKDSDLTATYKLLETNSLKRLMEETTPTTLKGMFDSTPTFLTHEVEANVLTSPRSVMEKNNLFPPRRVESNSSAHPWGLVGKSNPKTPQGTVLLHTPATSEGQVTLSTMTGSSPAETKAFTAAWSLRNPSPRTSVSALKTAPALVWRLAKKPSTAPSTSTTPTVRAKLTMQVHHCVVVKPTPAMLTTPSPSLTTALLPEELSPSPSVLPPSLPDLHPKGEYPPDLFSVEERRQGWVVLHVFGMMYVFVALALVCDEYFVPALGVLTDKLQLSEDVAGATFMAAGGSAPELFTSLLGVFLSHSNVGLGTLVGSAVFNLLFVLGTCSLFSRELLNLTWWPLFRDVSFYLLDLLMLLLFFLDSLLAWWESLLLLLAYAFYVFTMKWNKHLEVWVKEQLSRRPVAKVMALEDLSKLPSLLTRGSSSTSLHNSTLRSTLYQLMLHSLDPLREVRLAKEKEEESLNQGARAQPQAKAESKPEEEEPAKLPAVTVTPAPVPDLKGDQKENPGGQEDVAEAESTGEMPGEEGETAGEGETEEKSGGETQPEGEGETETQGKGEECEDENEAEGKGDNEGEDEGELHAEDGEMKGNEGETESQELSAENHGEAKNDEKGVEDGGGSDGGDSEEEEEEEEEQEEEEEEEEQEEEEEEEEEEEEKGNEEPLSLDWPETRQKQALYLFLLPLVFPLWLTVPDVRRQESRKFFVFTFLGSLMWLAMFSYLMVWWAHQVGETLGLSEELMGLTLLAAGTSLPDLLTSVLVARKGLGDMAVSSSVGSNLFDLTVGVGSCEMFQHGALH
>tr|H0YDH8|H0YDH8_HUMAN ATP-binding cassette sub-family C member 8 (Fragment) OS=Homo sapiens OX=9606 GN=ABCC8 PE=4 SV=1
XQKYFRVASRDLQQLDDTTQLPLLSHFAETVEGLTTLRAFRYEARFQQKLLEYTDSNNLASLFLTAANRWLEVRMEYLGACVVLLAAVTSLSNSLHRELSAGLVGLGLTYALMVSNYLNWMVRNLADMELQLGAVKRLHGLLKTEAESYEGLLARPPAPSLLPKNWPDQGKLQLQNLSVRYDSSLKPVLKHVNALLAPGQKLGL
>tr|B0QYL9|B0QYL9_HUMAN DNA-directed RNA polymerases I, II, and III subunit RPABC2 OS=Homo sapiens OX=9606 GN=POLR2F PE=1 SV=1
MSDNEDNFDGDDFDDVEEDEGLDDLENAEEEGQENVELLPSGERPQANQKRLTTPYMTKYERARVLGTRALQLAMCAPVMVELEGETDPLLLAMKELNARSASEPPGEEPPWMDRGTRDEHLPSCPGCPAVASNTRCCPPAACLPGLSLSRRRRLREE
>tr|C9J7E5|C9J7E5_HUMAN Transportin-3 OS=Homo sapiens OX=9606 GN=TNPO3 PE=1 SV=1
MEGAKPTLQLVYQAVQALYHDPDPSGKERASFWLGELQRSVHAWELSDQLLQLRQDVESCYFAAQTMKMKLQTSFYELPTDSHASLRDSLLTHLQNLKDLSPVLVTQLALALADLALQMPSWKGCVQTLVEKYSNDVTSLPFLLELLTVLPEEVHSRSLRLGANRRTELLEDLAFYSSTVVSLLMTCVEKAGTDEKMLMKVFRCLGSWFNLGVLDSNFMANNKLLALLFEVLQQDKTSSNLHEAASDCVCSALYALENVETNLPLAMQLFQGVLTLETAYHMAVAREDLDKVLNYCRLFTELCETFLEKLVCTPGQGLGDLRTLELLLLCAGHPQYEVVELSFNFWYRLGEHLYKTNDEVLHGLFKAYLQRLLHALARHCQLEPDHEGVPEETDDFGEFRMRVSDLVKDLLFLLGSMECFAQLYSTLKEGNPPWEVTEAVLFLMAALAKSVDPKKPFSNAVCRHSLLFGQNLTSELSNCEYLPPVLRENNPTLVEVLEGVVRLPETVHTAVRYTSLELVGEMSEVVDRNPQFLDPVLGYLMKGLCEKPLASAAAKALHNLCSVCRDHMAQHFNGLLELARSLDSFLLSPEAAVGLLKGTALVLARLPLDKLTECLSELCSVQVMALKKLLSQEPSNGLSSDPTVFLDRLAVLFRHTNPLVENGQTHPCQKVLQELWPVLSETLNKHRADNRLVERCCRCLRFAVRCVGKGSAALLQPLVTQMVNVYHVHQHSCFLYLGSLLVDEYGMEEGCRQGLLDMLQALCLPTFQLLEQQNGLQNHPDTVDDLFRLATRFLQRSPVTLLRSQVVLPLLQWALASTTLDHRDANCSVMRFLRDLLHTGVANDHEEDFELRKELLGQVMNQLGQQLVSQLLHTCCFCLPPYTLPDVAEVLWELMQVDRPTFCRWLENSLKGLPKETTVGAVTVTHKQLTDFHKQVTSAEECKQVCWALRDFTRLFR
>tr|C9J0Z2|C9J0Z2_HUMAN ETS translocation variant 5 (Fragment) OS=Homo sapiens OX=9606 GN=ETV5 PE=1 SV=1
MDGFYDQQVPFMVPGKSRSEECRGRPVLDRKRKFLDTDLAHDSEELFQDLSQLQEAWLAEAQVPDDEQFVPDFQSDNLVLHAPPPTKLKRELHSPSSELSSCSHEQALGANYGEKCLYNYCAYDRKPPSGFKPLTPPTTP
>tr|A0A669KBE3|A0A669KBE3_HUMAN E3 ubiquitin-protein ligase parkin (Fragment) OS=Homo sapiens OX=9606 GN=PRKN PE=1 SV=1
XVFVRFNSSHGFPVEVDSDTSLFQLKEVVAKRQGVPADQLRVLFAGKELRNDWTVQNCDLDQQSLVHLVQRPWRKGQEMNATGGDDPRNAAGGCEREPQSLTRVDLSSSVLPGDSVGLAVLLHTDSRKDSPPAGSPAGRSLYNSFYVYCKGPCQRVQPGKLRVQCSTCRQATLTLTQGPSCWDDVLLPNRMSGECQSPHCPGTSAEFFFKCGAHPTSDKETSVALHLLATNSRNLTCLTCTDVRSPVLVFQCNSRHVLCLDCFHLYCVTRLNDRQFVHDPQLGYSLPCVAGCPNSLLKELHHFRLLGEEQYNRYQQYGAEECVLQMGGVLCPRPGCGAGLLPEPDQRKVTCEGGNGLGCGVS
>tr|F2Z2C8|F2Z2C8_HUMAN Alpha-N-acetylgalactosaminide alpha-2,6-sialyltransferase 5 OS=Homo sapiens OX=9606 GN=ST6GALNAC5 PE=1 SV=1
MKTLMRHGLAVCLALTTMCTSLLLVYSSLGGQKERPPQQQQQQQQQQQQASATGSSQPAAESSTQQRPGVPAGPRPLDGYLGVADHKPLKMHCRDCALVTSSGHLLHSRQGSQLDQTECVLRMNDAPTRGYGRDVGNRTSLRVLAHSSLQRLLRNRHDLLNVSQGTVFLFWGPSSYMRRDGKGQVYNNLHLLSQVLPRLKAFMLTRHKMLQFDELFKQETGKDRYPTLGSALAGLQ
>tr|A0A0A0MQX8|A0A0A0MQX8_HUMAN Muscleblind-like protein 1 OS=Homo sapiens OX=9606 GN=MBNL1 PE=1 SV=1
MAVSVTPLRDTKWLTLEVCREFQRGTCSRPDTECKFAHPSKSCQVENGRVLACFDSLKGRCSRENCKYLHPPPHLKTQLELNGRNNLLQQKNMAMLAQQMQLANAMMPGAPLQPVPMFSVAPSLATNASAAAFNPYLGPVSPSLVPAELLPTAPMLVTGNPGVPVPAAAAAAAQKLMRTDRLEVCREYQRGNCNRGENDCRFAHPADSTMLDTNDNTVTVCMDYLKGRCSREKCKYFHPPAHLQAKLKAAQYQVNQAAAAQAAATAAAMTQSAVKSLKRPLEATFDLGLPQAVLPPLPKRPALEKTNGATAVFNTGLFQYQQALANMQLQQHTAFLPPGSLLCMTPATSVVPMVHGATPATVSAATTSATSVPFAATATANQLPLLSAEHLTSHKYVTQM
>tr|B5MCD5|B5MCD5_HUMAN Diacylglycerol kinase OS=Homo sapiens OX=9606 GN=DGKB PE=1 SV=1
MTNQEKWAHLSPSEFSQLQKYAEYSTKKLKDVLEEFHGNGVLAKYNPEGTLDFEGFKLFMKTFLEAELPDDFTAHLFMSFSNKFPHSSPMVKSKPALLSGGLRMNKGALTPPRTTSPANTCSPEVLHLKDLVCYLSLLERGRPEDKLEFMFRLYDTDGNGFLDSSELENLLSQMMHVAEYLEWDVTELNPLLHEMMEELDYDHDGTVSLEEWLQGGMTTLPLLVLLGLENNVKDDGQHVWRLKHFNKPAYCNLCLNMLLGVGKQGLCCSFCKYTVHERCVARAPPSCLKTYVKSKRNTDVMHHYWVEGNCPTKCDKCHKTVKCYQGLTGLHCVWCQLTLHNKCASHLKPECDCGPLKDHLLPPTTLCPVVLTLPTSGVSVPEERQSTVKKEKSGSQQPNKVLDKNKMQRANSVTVDGQGLQVTPVPGTHPLLVFVNPKSGGKQGERLYRKFQYLLNPRQVYSLSGNGPMPGLNFFRDVPDFRVLACGGDGTVGWVLDCLEKANVGKHPPVALLPLGTGNDLARCLRWGGGYEGENLMKLLKDLENSTELMLDRWKFEVLPNDKDEKGDPVPYSLLNNYFSLGVDASLAHRFHLMREKHPEKFNSRMKNKFWYFEFGTSETFSATCKKLHESVELECDGVQLDLLNLSLEGLALLNLPSMHGGSNLWGESKKRRSHRRLEKKGSDKRTTVTDAKELKFASQDLSDQLLEVVGLEGAMEMGQLYTGLKSAGRRLAQCSCVVLRTSKSLPMQLDGEPWMQTPCTLKLTHKNQAPMLMGPPPKTGLFCSLVKRTRNRSKE
>tr|D6RED0|D6RED0_HUMAN Solute carrier family 49 member A3 (Fragment) OS=Homo sapiens OX=9606 GN=SLC49A3 PE=4 SV=1
MAGPTEAETGLAEPRALCAQRGHRTYARRWVFLLALSLLNCSNATLWLSFAPVADVLAEDLVLSMEQLNWLSLVYLVVSTPFGVAALWLLDSVGLRAAGFSGLCGALFLTFGLLGALALGPYVDRTKHFTEATKLGLCLFSLACVPFALVSQLQGQTLALAATCSLLGLFGFSVGPVAMELAVECSFPVGEGAATGMLF
>tr|H0YCB4|H0YCB4_HUMAN Transcription factor p65 (Fragment) OS=Homo sapiens OX=9606 GN=RELA PE=1 SV=1
XQVTVRDPSGRPLRLPPVLSHPLFDNHDRHRLEEKRKRTYETFKSLMKKSPFSGPTDPRPPPRRLAVPSRSS
>tr|A0A087WSY1|A0A087WSY1_HUMAN Receptor protein-tyrosine kinase OS=Homo sapiens OX=9606 GN=MUSK PE=3 SV=1
MRELVNLPLVHLLTLVAFSGTEKLPKAPVLTTPLETVDALVEEVATFMCAVESYPQPELSWTRNKLLLKLFDTRYSLRENGQLLTLLSVEDSDDGLYCCTANNGVGGAVESCGALQVKMKPKLTRPPLNVKLLEGLKAVLPCTTMGNPKPSVSWLKGDSPLRENSRLAVLESGSLRLHNVQKEDAGQYRCVAKNSLGTAYSKVVKLEVEVFARLLRAPESHNVTFGSFVTLHCTATGLPVPTLTWLENGNAVSSGSLQESVKDRVLDSRLQLFLTKPGLYTCLATNKHGEKFSTAKAAATLSLAEWSKPQKDNKGYCAQYRGEVCNAVLAKDALVFLNTSYADPEEAQELLVHTAWNELKVVSPVCRPAAEALLCNHLFQECSPGVVPTPLPLCREYCLAVKELFCAKEWLVMEEKTHRGLYRSEMHLLSVPECSKLPSMHWDPTACARLPHLAFPPMTSSKPSVDLPNLPSSSSSSFSVSPTYSMTVLLSLMSSFALFVLLTLTTLYCCRRRKQWKNKKRESAAVTLTTLPSELLLDRLHPNPMYQRMPLLLNPKLLSLEYPRNNLEYVRDLGEGAFGRVFQARAPGLLPYEPFTMVAVKMLKEEASADMQADFQREAALMAEFDNPNLVKLLGVCAVGKPMCLLFEYMAYGDLNEFLRSMSPHTVCSLSHSDLSMRAQVSSPGPPPLSCAEQLCLARQVAAGMAYLSERKFVHRDLATRNCLVGENMVVKLADFGLSRNLYSADYYKANENDALPLRWMPPESLFYNRYTTESDVWAYGVVLWELFSYGLQPYYGMAHEEVLYYVRDGNLLSCPENCPVELYNLMRLCWSKLPADRPSFTSLHRLLERMCERAEGTVSV
>tr|M0R1M3|M0R1M3_HUMAN Zinc finger protein 737 OS=Homo sapiens OX=9606 GN=ZNF737 PE=4 SV=1
MGPLQFRDVALEFSLEEWHCLDTAQRNLYRNVMLENYRNLVFLGLVVSKPDLLTCLEQGKKPLTMKKHEMVANPSETGFHHVGKGGLKLLTSDDLPASASQSTGLTGMRHPARPNCVGFYVGRTDHKLWLR
>tr|A0A3B3ITQ5|A0A3B3ITQ5_HUMAN Interferon regulatory factor 7 (Fragment) OS=Homo sapiens OX=9606 GN=IRF7 PE=4 SV=1
PRVLFGEWLLGELSSGCYEGLQWLDEARTCFRVPWKHFARKDLSEADARLFKVAA
>tr|C9JN40|C9JN40_HUMAN CX3C chemokine receptor 1 (Fragment) OS=Homo sapiens OX=9606 GN=CX3CR1 PE=3 SV=1
MDQFPESVTENFEYDDLAEACYLGDLVVFGTVFLSLFYSVLFALGLVGNLLVVFALTNSKKPKSVTDLYLLNLALSDLLFVATLPFWTHYLLNEKGLHNAMCKFTTAFFFLGFFGSLFFLTVLSLDRYLALVLAANSMNNRTVQHGVTLSLGVWAAALLVAAPQFM
>tr|A0A2R8YDB0|A0A2R8YDB0_HUMAN CMP-N-acetylneuraminate-beta-1,4-galactoside alpha-2,3-sialyltransferase OS=Homo sapiens OX=9606 GN=ST3GAL3 PE=3 SV=1
MGLLVFVRNLLLALCLFLVLGFLYYSAWKLHLLQWEEDSKYDRLGFLLNLDSKLPAELATKYANFSEGACKPGYASALMTALFPRFSKPAPMFLDDSFRKWARLREFVPPFGLKGQDNLLKALLSVTKEYRLTPALDSLRCRRCLLVGNGGVLANKSLGSRLDDYDLVVRLNSAPVKGFEKDVGSKTTLRLTYPEGAMQRPEQYERDSLFVLAGFKWQDFKWLKYLVYKERVARFCCVHRVHRMASGNLWPLECPRSPLRFESSTHLSSRRPPSPSLACPSTMASWAGGTSLPLAVWQ
>tr|D6R952|D6R952_HUMAN Methylsterol monooxygenase 1 OS=Homo sapiens OX=9606 GN=MSMO1 PE=1 SV=1
MATNESVSLFSSASLAVEYVDSLLPENPLQEPFKNAWNYMLNNYTKFQLATWGSLLVHEALYFLFCLPGFLFQFLPYMKKYKLQKDKPETWENQWKCFKVLLFNHFCLQLPLLCGTYYFTEYFNLPYDWERMPRWYFLLARCFGCAVLEDTWHYFLHRLLHHKRLYKYLHKVHHEFQAPFGMEAEYAHPLETLLLGTGFFLGLVLLCDHVLLLWAWVTLRLLETLDVHR
>tr|A0A1W2PRJ7|A0A1W2PRJ7_HUMAN Guanine nucleotide-binding protein G(o) subunit alpha OS=Homo sapiens OX=9606 GN=GNAO1 PE=1 SV=1
MGCTLSAEERAALERSKALEKNLKEDGLSAAKDVKLLLLGAGESGKSTLVKQMKLLHEDGFSGEDVKQYKPVVYSNTLQSLAALVRAMDTLGLEYGDKERKVGP
>tr|I3L1L5|I3L1L5_HUMAN Spermatogenesis-associated protein 22 (Fragment) OS=Homo sapiens OX=9606 GN=SPATA22 PE=1 SV=1
MKTVDTGQLPHSVSRPLRSQDSVFNSLQSNTGRSQGGWSYRDGNKNTSLKTWNKNDFKPQCKRTNLVANDGKNSCPVSSGAQQQK
>tr|A0A087WZK6|A0A087WZK6_HUMAN Divergent protein kinase domain 1A OS=Homo sapiens OX=9606 GN=DIPK1A PE=1 SV=1
MARSLCPGAWLRKPYYLQARFSYVRMKYLFFSWLVVFVGSWLLYVQYSTYTELCRGKDCKKLLCDKYKTGVLDGPACNSLCVTETLYFGKCLSTKPNNQAKLGDQGNLSELVNLLLTVADGDKDGQVSLGEAKSAWALLQLNEFLLMVLLQDKEHTPKLMGFCGDLYVMESVEYTSLYGLSLPWVLELFLPSGFRRSMDQLFTPSWPRKAKLALGLLEFVEDVFHGPYGNFLMCDTSAKNLGYNDKYDLKMVDMRKLVPETNLKELLKDRHCESDLDCVYGTDCRTSCDQSTMKCTSEVLQPNLAKACQLLKDYLLRGAPSELREELEKQLYSCLALKVTANQMEMEHSLLLNNLKTLLWKKLSYTNDS
>tr|J3QRF7|J3QRF7_HUMAN Proton-coupled folate transporter (Fragment) OS=Homo sapiens OX=9606 GN=SLC46A1 PE=1 SV=1
MQEVETLTSHWTLYMNVGGFLVGLFSSTLLGAWSDSVGRRPLLVLASLGLLLQALVSVFVVQLQLHVGYFVLGRLLCALLGDFGGLLAASFASVADVSSSRSRTFRMALLEASLGVAGMLASLLGGHWLRAQGYANPFWLALALLLAMTLYAAFCFGETLKEPKSTRLFTFRHHRSLVQLYVAPAPEKSRKHLALYSLALFVVLTVHFGAQDLLTLYELSTPLCWDSKLLGYGSAAQHLPYLTSLLALKL
>tr|X6REB3|X6REB3_HUMAN Transcription factor E2-alpha OS=Homo sapiens OX=9606 GN=TCF3 PE=1 SV=2
MNQPQRMAPVGTDKELSDLLDFSMMFPLPVTNGKGRPASLAGAQFGGSGLEDRPSSGSWGSGDQSSSSFDPSRTFSEGTHFTESHSSLSSSTFLGPGLGGECLAWCGPSAVHRCADVGLGMVSARTAPGKSGERGAYASFGRDAGVGGLTQAGFLSGELALNSPGPLSPSGMKGTSQYYPSYSGSSRRRAADGSLDTQPKKVRKVPPGLPSSVYPPSSGEDYGRDATAYPSAKTPSSTYPAPFYVADGSLHPSAELWSPPGQAGFGPMLGGGSSPLPLPPGSGPVGSSGSSSTFGGLHQHERMGYQLHGAEVNGGLPSASSFSSAPGATYGGVSSHTPPVSGADSLLGSRGTTAGSSGDALGKALASLYSPDHSSNNFSSSPSTPVGSPQGLAGTSQWPRAGAPGALSPSYDGGLHGLQSKLEDHLDEALHVLRSHAVGTAGDMHTLLPGHGALASGFTGPMSLGGRHAGLVGGSHPEDGLAGSTSLMHNHAALPSQPGTLPDLSRPPDSYSGLGRAGATAAASELKREEKEDEENTSAADHSEEEKKELKAPRARTSTDEVLSLEEKDLRDRERRMANNARERVRVRDLNEAFRELGRMCQMHLKSDKAQTKLLLLQQAVQVLLGLEQQVRERNLNPKAACLKRREEEKVSGVVGDPQMVLSAPHPGLSEAHNPAGHM
>tr|F5H2N6|F5H2N6_HUMAN E3 SUMO-protein ligase KIAA1586 OS=Homo sapiens OX=9606 GN=KIAA1586 PE=1 SV=1
MGDPGSELLESVPPAGPEASESTTDENEDDLQFVSLLFPKMPKRQGDFLHFLNVKKVKTDTENNEVSKNHCRLSKAKEPHFEYLEQPLLEEKPSLSSKKELDNLVLPDCWNEKQAFMFTEQYKWLELKEGKLGCKDCSAVRHLGSKAEKHVHVSKEWLAYLVTPNGSNKTTRQASLRKKLREHDVSKAHGKLQDLLKESTNDSLCNLVHKQNNKNLDATVKVFNTVYSLVKHNRPLSDLEGARELQEKNGEVNCLNTRYSATRLAEHLAKEMKMKLFKNLLEENAKLCLLLDEASTVSKKTTLVLYLQCTLQSAPAPVMLFVALKELVSTLAECLVNTLLTTLNDCGFTNEYLKANLLAFCSDGANTLLGRKSGVATKLLENFPELLLWNCLNHRLQLSLDDSLSELKQLNHLKLFLDKLYSLYHQPNKNQTKLLGTVAKELETELLKLGRVMGPRWAACSLQAATAVWHAYPLLYMHFSHSYSGLAKRLANLNFLQDLALMLDLLEEFSVLSTALQSRSTNLKKAQKLLKRTLRALENLKLGTGKYESQLEDLLKSDKFKDLPFNKNNKFNALPRSLLLDNLLQHMNLRLLSDRNHEDLFNYFDLLEPSTWPYEELTSPWLAGEKTLFHLCKLLKYEVDLNDFREFVNNNLKSNNVSLPTTLYKAKKLVSTLALNSAEAERGFNLMNLLCTRVRNSLTLDHVSDLMTLNLLGKELADWDATPFVKSWSNCNHRLATDTRVRQKSTKVFHENQLALWNLK
>tr|H0YL42|H0YL42_HUMAN Tropomyosin alpha-1 chain (Fragment) OS=Homo sapiens OX=9606 GN=TPM1 PE=1 SV=1
MKVLESRAQKDEEKMELQELQLKEAKHLAEDADRKYEEVARKLVLLESDLERAEERAELSEGQVRQLEEQLRLMDQTLKALMAAEDKYSQKEDRYEEELKVLSDKLKE
>tr|A0A087WVW6|A0A087WVW6_HUMAN Rap guanine nucleotide exchange factor-like 1 OS=Homo sapiens OX=9606 GN=RAPGEFL1 PE=1 SV=1
MKPLEKFLKKQTSQLAGRTVAGGPGGGLGSCGGPGGGGGPGGGGGPAGGQRSLQRRQSVSRLLLPAFLREPPAEPGLEPPPEEEGGEPAGVAEEPGSGGPCWLQLEEVPGPGPLGGGGPLRSPSSYSSDELSPGEPLTSPPWAPLGAPERPEHLLNRVLERLAGGATRDSAASDLLLDDLVLTHSLFLPTEKFLQELHQYFVRAGGMEGPEGLGRKQACLAMLLHFLDTYQGLLQEEEGAGHLLKDLYLLLMKDESLYQGLREDTLRLHQLVETVELKLPEENQPPSKQVKPLFRHFRRLDSCLQTRVAFRGSDELFCRVYMPDHSYVTLRSRLSASVQDLLGSVTEKLQYSEEPAGREDSLLLVAVSSSGEKVLLQPTEDCVFTALGLNSHLFACTRDSYEALVPLPEELQVSPGDTELHRVEPEDVANHLTAFHWELFRCVHELEFVDYVFHGERGRRETANLELLLQRCSEVTHWVATEVLLCEAPGKRAQLLKKFLKLAALCKQNQDLLSFYAVVMGLDNAAVSRLRLTWEKLPGKFKNLFRKFENLTDPCRNHKSYREVLSKMKPPVLPFVPLLLKDLTFLHEGSKTLVDGLVNLEKLHSVAEKVRTLRKYRSRPLCLDMEASPNHLQTKAYVRQFQVLDNQNLLFELSYKLEANSQ
>tr|A0A0A0MR82|A0A0A0MR82_HUMAN Transmembrane protease serine OS=Homo sapiens OX=9606 GN=TMPRSS11A PE=1 SV=1
MMYRTVGFGTRSRNLKPWMLAVLLVLSLTVVAVTLGLLVHFLVFDQKKEYYHGSFKLLDPQLNNNFGQSNTYQLKDLRETTENLVSQVDELFLDSAWKKNYLKNQVVRLTPEEDGVKVDVLMVFQFPSTEQRAVREKKLQSLLNQKLRNLRALPLNASSVQVNAMSSSTGELTVQASCGKRVVPLNVNRLASGVLAPKAAWPWQASLQYDNLHQCGATLLSNTWLVTAAHCFQKYKNPHQWTVSFGTKLNPPLMKRNVRRFLLHEKYRSAAREYDLAVVQVSSRVTFSDDLRQLCLPEASASFQPNLTVHLTGFGALYYGGESQNDLREARVKLLSDDVCKQPQVYGNDLKPGMFCAGYMEGLYDACRGDSGGPLVTRDLKDTWYLLGLVSWGDNCGQKDKPGVYTQVTYYRNWLASKTGL
>tr|I3L183|I3L183_HUMAN TLC domain-containing protein 3A OS=Homo sapiens OX=9606 GN=TLCD3A PE=1 SV=1
MLSTRYRRRRDAPRGPGRCPPHPTRPRGPGRKRGAAGSPGAAPSASRRPEFPKPLRVLPWRERGRGGREWPMSLRSPLPTSACGWGESGRRAGPGSLRSSDRTERARCSLRPR
>tr|H3BTD4|H3BTD4_HUMAN Beta-N-acetylhexosaminidase OS=Homo sapiens OX=9606 GN=HEXA PE=1 SV=1
MTSSRLWFSLLLAAAFAGRATALWPWPQNFQTSDQRYVLYPNNFQFQYDVSSAAQPGCSVLDEAFQRYRDLLFGSGSWPRPYLTGKRHTLEKNVLVVSVVTPGCNQLPTLESVENYTLTLNDDQCLLLSETVWGALRGLETFSQLVWKSAEGTFFLNKTELEDFPRFPHRGLLLDTSRHYLPLSSLLDTLDVMAYNKLNVFHWHLVDDPSFPYESFTFPELMRKGSYNPVTHLYTAQDVKEVLEYARLRGLRVLAEFDTPGHTLSWGPGLPGLLTPCYSGSEPSGTFGPVNPSLNNTYEFMSTFFLEVSSVFPDFYLHLGGDEVDFTCWKSNPELQDFMRKKGFGEDFKQLESFYLQTFSQTQSYRCGERLFQ
>tr|A0A6Q8PH22|A0A6Q8PH22_HUMAN Kinesin heavy chain isoform 5A (Fragment) OS=Homo sapiens OX=9606 GN=KIF5A PE=4 SV=1
ATMLSLESELQRLQEPVELSGALEEEFTVARLYLSKLKSEVKSVVKRCRQLENLQVECHRKMEVTGRELSSCQLLLSQ
>tr|E7ENH5|E7ENH5_HUMAN Copine-1 OS=Homo sapiens OX=9606 GN=CPNE1 PE=1 SV=1
MAHCVTLVQLSLSCDHLLDKDLGSKSDPLCVLLQDVGGGSWAELGRTERVRNCSSPEFSKTLQLEYRFETVQKLRFGLYDLDNKTPELRDDDFLGGAECSLGQLVSSQVLTLPLMLKPGKPAGRGTLTVSAQELKDNRVVTMEVEARNLDKKDFLGKSDPFLEFFRQGDGKWHLVYRSEVLKNNLNPTWKRFSVPVQHFCGGNPSTPLQVQCSDYDSDGSHDLLGTFHTSLAQLQAVPAEFECLHPEKQQKKKSYKNSGTLRVKLCRVETEYSFLDYVMGGCQLNFTVGVDFTGSNGDPSSPDSLHYLSPTGVNEYLMALWSVGSVVQDYDSDKLFPAFGFGAQVPPDWQVSHEFALNFNPSNPYCAGLQGLVDAYRQALPQVRLYGPTNFAPLLNHVARFAAQAAHQGTASDMNGLVPSNTSCCCC
>tr|F8VPF7|F8VPF7_HUMAN Hydrogen voltage-gated channel 1 (Fragment) OS=Homo sapiens OX=9606 GN=HVCN1 PE=1 SV=2
MATWDEKAVTRRAKVAPAERMSKFLRHFTVVGDDYHAWNLNYKKWENEEEEEEEEQPPPTPVSGEEGRAAAPDVAPAPGPAPRAPLDFRGMLRKLFSSHRFQVLLLCLVVLDALLVLAELLLDLKLLQPDKNNYAAMVFHYMSLTLLVFFMMELLFKLFVFRLEFFHHKFELLDAVVVVVSFLLDLVLLFQEHQFEALGLLLLLRLWRVARLLN
>tr|M0QZG6|M0QZG6_HUMAN Lysosomal alpha-mannosidase (Fragment) OS=Homo sapiens OX=9606 GN=MAN2B1 PE=4 SV=1
MGAYARASGVCARGCLDSAGPWTMSRALRPPLPPLCFFLLLLAAAGARAGGYEVCVFGVPVQTCPTVQPNMLNVHLLPHTHDDVGWLKTVDQYFYGLKNDLQHAGVQYLLDSVLSALLADPTRRFLYVELAFFSRWWHQQTNATQEVVRDLVRQGRLEFANGGWVMNDEAAT
>tr|H0YBC9|H0YBC9_HUMAN DNA repair-scaffolding protein (Fragment) OS=Homo sapiens OX=9606 GN=SPIDR PE=1 SV=1
XLLGSPATSSSQSVAPRPGAGLKVLFTKETAGYLRGRPQDTVRLFPPWQKLLLPSGSCPVLLNTYFCEKVVAKEDSEKTCEVYCPDLPLPRRSLSLAQMFVLKGLTNNSPELQVVCSGVATTGTAWTHGHKEAKQRLPTSTPLRDSLLDVVESQGAASWPGAGVRVVVQRVYSLPSRDSTRGQQGASSGHTDPAGTRACLLVQDACGMFGEVHLEFTMSKARQLEGKSCSLVGMKVLQKVTRGRTAGLFSLLDTLWPPALPLKTPGRDQPCEELKTHLPPPALCYLLTAHPNLGQLDLLDEDPLYKLYQPPVTRCLRDLLQMNDLGTRCSFYATVLYQKPQLKSLLLLEQRELWLLVTDVTLQTKEERDPRLPKTLLVYVAPLCVLGSEVLEALAGAAPHSLFFKDALRDQGRLVCAERTVLLLQKPLLSVVSGASSCELPGPVMLDSLDSATPVNSLCSVQGTVVGVDESTAFSWPVCDMCGNGRLEQRPEDRATK
>tr|H9KV77|H9KV77_HUMAN Coordinator of PRMT5 and differentiation stimulator OS=Homo sapiens OX=9606 GN=COPRS PE=1 SV=1
MGGDAGDREPGPAARSLGEGQAGFATADHSSQERETEKAMDRLARGTQSLPNDSPARGEGTHSEEEGFAMDEEDSDGELNTWELSEGTNCPPKEQPGDLFNEDWDSELKADQGNPYDADDLQESLSQELKPWVCCAPQGDMLYDPSWHHPPPLLPYYSKMVFETGQFDDAED
>tr|E7EPJ7|E7EPJ7_HUMAN Non-specific serine/threonine protein kinase (Fragment) OS=Homo sapiens OX=9606 GN=TRIO PE=1 SV=2
LKAPLEDLDLEGQKLLQRLQSSESFPKKNSGSGNADLQNLLPKVSTMLDRLHSTRQHLHQMWHVRKLKLDQCFQLRLFEQDAEKMFDWLTHNKGLFLNSYTELGTSHPHAMELQTQHNHFAMNCMNVYVNLNRLMSVANRLVESGHYASQQLRQLASQLEQEWKAFAAALDERSTLLDMSSLFHQKAEKYMSNVDSWCKACGEVDLPSELQDLEDALHHHQGLYEHLTLAYSEVSQDGKSLLDKLQRPLTPGSSDSLTASANYSKAVHHVLDVLHEVLHHQRQLENLWQHRKVRLHQRLQLCVFQQDVQQVLDWLENHGEAFLSKHTGVGKSLHRARALQKRHEDFEEVAQNTYTNADKLLEAAEQLAQTGECDPEELYQAAHQLEDRLQDFVRRVEQRKLLLDMSVSFHTHVKELWTWLEELQKELLDDVYAESVEAVQDLLKRFGQQQQTTLQVTVNVLKEGEDLLQQLRDSALSSNKTPHNSSLNHLETVLQQLDEAQSQMEELFQERKLKLELFLQLRLFERDALDLLSDLESWNDELSQQMNDFDTEDLTLAEQRLQHHADKALTMNNLTFDVLHQGQDLLQYVNEVQASGVELLCDRDVDMATRVQDLLEFLHEKQQELDLAAEQHRKHLEQCVQLRHLQAEVKQVLGWLRNGESMLNAGLLTASSLQEAEQLQREHEQFQHALEKTHQSALQVQQKAEAMLQANHYDMDMLRDCAEKVASHWQQLMLKMEDRLKLVNASVAFYKTSEQVCSVLESLEQEYKREEDWCGGADKLGPNSETDHVTPMLSKHLEQKEAFLKACTLARRNADVFLKYLHRNSVNMPGMVTHLKAPEQQVKNLLNELFQRENRVLHYWTMRKRRLDQCQQYVVFERSAKQALEWLHDNGEFYLSTHTSTGSSLQHTQELLKEHEEFQLTAKQTKERVKLLLQLADGFCEKGHAHAAELKKCVTAVDKRYRDFSLRMEKYRTSLEKALGLSSDSNKSSKSLQLDLLPASLPGSEVKLRDAAHELNEEKRKSARRKEFLMAELLQTEKAYVRDLRECMDTYLWEMTSGVEELPPGLVNKELLLFGNMQELYEFHNNLFLKELEKYEQLPEDVGHCFVTWADKFQMYVTYCKNKPDSTQLLLEHAGSYFDELQQRHGLANSLSSYLLKPVQRLTKYQLLLKELLTCCEEGKGELKDGLEVMLSVPKRANDAMHLSMLEGFDENLESQGELLLQESFQVWDPKTLLRKGRERHLFLFEMSLVFSKEVKDSSGRSKYLYKSKLFTSELGVTEHVEGDPCKFALWVGRTPTSDNKLVLKASSLENKQDWLKHLREVLQERTLHLKGALKEPLHLPKTAPATRQKGRRDGEDLDSQGDGSSQPDTLSLASRTSQNTLDSDKLSGGCELTVVLHDFTACNSNELTLRRGQTVEVLERPHDKPDWCLVRTTDRSPAAEGLVPCGSLCLAHSRSSMEMEGLFNHKDSLSVSSNDASPPASVASLQPHMLGAQSSPGPKRPGNTLRKWLTSPVRRLSSGKADGHVKKLAHKHKKSREVRKSADAGSQKDSDDSAATPQDETVEERGRNEGLSSGTLSKSSSSGMQSCGEEEGEEGADAVPLPPPMALQQHSLLQPDSQDDKASSRLLVRPTSSETPSAAELVSALEELVKSKMALEDRPSSLLVDQGDSSSPSFNPSDNSLLSSSSPLDEMEERKSSSLKRRHYVLQELVETERDYVRDLGYVVEGYMALMKEDGVPDDMKGKDKLVFGNLHQLYDWHRDFFLGELEKCLEDPEKLGSLFVKHERRLHMYLAYCQNKPKSEHLVSEYLDTFFEDLKQRLGHRLQLTDLLLKPVQRLMKYQLLLKDFLKYSKKASLDTSELERAVEVMCLVPRRCNDMMNVGRLQGFDGKLVAQGKLLLQDTFLVTDQDAGLLPRCRERRLFLFEQLVLFSEPLDKKKGFSMPGFLFKNSLKVSCLCLEENVENDPCKFALTSRTGDVVETFLLHSSSPSVRQTWLHELNQLLENQRNFLNALTSPLEYQRNHSGGGGGGGSGGSGGGGGSGGGGAPSGGSGHSGGPSSCGGAPSTSRSRPSRLPQPVRHHPPVLVSSAASSQAEADKMSGTSTPGPSLPPPGAAPEAGPSAPSRRPPGADAEGSEREAEPLPKMKVLESPRKGAANASGSSPDAPAKDARASLGTLPLGKPRAGAASPLNSPLSSAVPSLGKEPFPPSSPLQKGGSFWSSLPASPASRPGSFTFPGDSDSLQRQTPRHAAPGKDTDRMSTCSSASEQSVQSTQSNGSESSSSSNLSTMLVTHDYTAVKEDELNVYQGEVVQLLASNQQNMFLVFRAATDQCPAAEGWLPGFVLGHTSAVLVENPDGTLKKSTSWHTALRLRKKSEKKDKDGKREGKLENGYRKSREGLSNKVSVKLLNPNYLYDVPPEFVLPLSEVTCETGETVVLRCRVCGRPKASLTWKGPEHNTLNNDGHYSLSYSDLGEATLKLVGVTTEDDGLYTCLAVNDMGSASSSASLRVLGPGMDGLMVTWKDNFDSFYSEVAELGRANWNNWSPY
>tr|K7EM92|K7EM92_HUMAN Protein YIPF (Fragment) OS=Homo sapiens OX=9606 GN=YIPF2 PE=3 SV=8
MGPYTFLETVCLYGYSLFVFLPMVVLWLLPVPWLQWLFGALALGLSAAGLVFTLWPVVREDTRLVATVLLSVVVLLHALLAMGCKLYFFQSLPPENVAPPPQL
>tr|M0QXY0|M0QXY0_HUMAN Lysosomal alpha-mannosidase (Fragment) OS=Homo sapiens OX=9606 GN=MAN2B1 PE=4 SV=1
XSDVVLFPSSDSQAHPPELLFSASLPALGFSTYSVAQVPRWKPQARAPQPLPRRSWSPALTLENEGC
>tr|E5RGT6|E5RGT6_HUMAN F-BAR and double SH3 domains protein 1 OS=Homo sapiens OX=9606 GN=FCHSD1 PE=1 SV=1
MQPPPRKVKPAQEVKLRFLEQLSLLQTWQQREADLLEDLRSYSKQRAALEREYGQALQKLAGPFLKREGHRSGEMDSRTVFGAWRCLLDATVAGGQTRLQASDRYRDLAGGTGRSAKEQVLRKGTENLQRAQAEVLQSVRELSRSRKLYGQRERVWALAQEKAADVQARLNRSDHGLFHSRTSLQKLSTKLSAQSAQYSQQLQAARNEYLLNLVATNAHLDHYYQEELPALLKALVSELSEHLRDPLTSLSHTELEAAEVLLEHAHRGEQTTSQVSWEQDLKLFLQEPGVFSPTPPQQFQPAGTDQVCVLEWGAEGVAGKSGLEKEVQRLTSRAARDYKLQNHGHRERRLSEARLSQRDLSPTAEDAELSDFEECEETGELFEEPAPQALATRALPCPAHVVFRYQAGREDELTLTEGEWLEVLEEGDADEWVKARNQHGEVGFVPERYLNFPDLSLPESSQDSDNPCGAEPTAFLAQALYSYTGQSAEELSFPEGALLRLLPRAQDGVDDGFWRGEFGGRVGVFPSLLVEELLGPPGPPELSDPEQMLPSPSPPSFSPPAPTSVLDGPPAPVLPGDSGGTCACLSYGYLAYWWRLGF
>tr|M0R3H6|M0R3H6_HUMAN Transient receptor potential cation channel subfamily M member 4 (Fragment) OS=Homo sapiens OX=9606 GN=TRPM4 PE=1 SV=1
MVVPEKEQSWLPKLFKKKTCTTFLVDSTDPGGTLCQCGRPRTAHPAVAMEDAFGAAVVTVWDSDAHTTEKPTDAYGELDFTGAGRKHSNGSFPARYRWRGDPEDGVQFPLDYNYSAFFLVDDGTHGCLGGENRFRLRLESYLSQQKTGVGGTGLDL
>tr|A0A087WW83|A0A087WW83_HUMAN Probable G-protein-coupled receptor 179 OS=Homo sapiens OX=9606 GN=GPR179 PE=1 SV=1
MGTRGAVMPPPMWGLLGCCFVCAWALGGPRPLRSLPPLSSQVKPGSVPMQVPLEGAEAALAYLYSGDAQQLSQVNCSERYEARGAGAMPGLPPSLQGAAGTLAQAANFLNMLLQANDLRESSVEEDVEWYQALVRSVAEGDPRVYRALLTFNPPPGASHLQLALQATRTGEETLLQDLSGNWVQEENPPGDLDTPALKKRVLTNDLGSLGSPKWPQADGYVGDTQQVRLSPPFLECQEGRLRPGWLLTLSATFYGLKPDLSPEVSRGQVQMDVDLQSVDLNQCASGPGWYSNTHLCDLNSTQCVPLESQGFVLGRYLCRCRPGFYGASPSGGLEESDFQTTGQFGFPEGRSGRLLQCLPCPEGCTSCMDATPCLVEEAAVLRAAVLACQACCMLALFLSMLVSYRCRRNKRLWASGVVLLETVLFGFLLLYFPVFLLYFKPSVFRCLALRWVRLLGFALVYGTLLLKLYRVLQLFLSRTAQRSALLSSGRLLRHLGLLLLPVLGFLAVWTVGALERGLQHAPLVLRGHTPSGRHFYLCHHDRWDYLMVVAELLLLCWGSFLCYATRAVLSAFHEPRYMGLALHNELLLSAAFHTARFVLVPSLHPDWTLLLFFFHTHSTVTTTLALLFLPKFWKLGAPPREEMVDEVCEDELDLQHSGSYLGSSLASAWSEHSLDPGDLRDELKKLYAQLEVHKTKEMAANNPHLPKKRGSSCQGLGRSFMRYLAEFPEALARQHSRDSGSPGHGSLPGSSRRRLLSSSLQEPEGTPALHKSRSTYDQRREQDPPLLDSLLRRKLAKKASRTESRESVEGPPALGFRSASAHNLTVGERLPRARPASLQKSLSVASSREKALLMASQAYLEETYRQAKEREERKKAKAAMASLVRRPSARRLERPRGAPLSAPPSPAKSSSVDSSHTSGRLHEEARRRLPHPPLRHQVSTPLLALSGGLGEPRMLSPTSTLAPALLPALAPTPAPALAPVPVSPQSPNLLTYLCPWENAELPAKQENVPQEGPSGPERGHHSPAPARARLWRALSVAVEKSRAGENEMDAEDAHHQREANDVDEDRPKLFPKSHSLKAPVQQGSMRSLGLALKALTRSRSTYREKESVEESPEGQNSGTAGESMGAPSRSPRLGRPKAVSKQAALLPSDDKESLQNQQNAHTSRMLQVCQREGSREQEDRGRRMTQGLGERKAERAGKTGLAMLRQVSRDKNLKQSKETPVGWQELPKAGLQSLGSADHRVAEVCPWEVTESETRQPDSGNKAELCPWETSEGAPESRALRQDPGDSQKKRGEARGKSEPLDVVPMMRKKPERLVREQEAVCPWESADRGGLSPGSAPQDPGRLRDKSEAGDSVEARKVEKPGWEAAGPEAHTPDLTKAEPCPWEASEGGEDGKPAQEAVKDLPQEKQKTRKATFWKEQKPGGDLESLCPWESTDFRGPSAVSLQAPGSSECSGSLGSGLAEVCLWEAGDAPALQKAELCPWELDDNVMGQEMLSLGTGRESLQEKEKASRKGSFGEMGEQTVKAVQKLSQQQESVCPRESTVPGHSSPCLDNSSSKAGSQFLCNGGSRATQVCPQEDLRPEAQEATPAKTELCPWEVNERTREEWTSAQVPRGGESQKDKEKMPGKSELEDVTAWEKPEGQLQKQEAVGPWESVDPGSFSPQPRPQDTERPQTLLQMSGSVGSKAADLCPLDVEENLTAGKAELCPWEVGAGAGEERALGAEALRKSPNDTGKVSADLGPRERAVTAPEKPQKPTPEWEVACPWGSVGPGACSQHPGTLDADGPKAGFQELDHMGCRPGEVCPWEAQEAATSEKAKLCPWEVSEGTTGKGLDQKAGSESAEQREKALEKGRLTSLGEDVSKGMAKLCQQQETLCLWENKDLRESPAQAPKLSDLPSSMSSEVAEGHSLEATEKGDLRQDPKTGSFPEHLTQEKAPAADTEEFTTEDGEKTSHELQSVCPWETTAPADSVSHLDRQRPDQPKASSQRLVSTGGRAADVCPWDVPDAGVYKSDSSAKAETCPWEVTERLPVKGVSRQDGKGDSQEEKGRAPEKSEPKGVPVQKKPEMADFRQQEAVCPWESQDGKGLSPQPAPDASDRSRGSSEAAGSVETRVAEVCLWEVVEAPSAKKAELCPWEAGGGAAEEGEQERESQGQGEMFLQKAGPGGTEEHFSKAAAKPREQEAVCPGEGTGSGGLLPQSGALDPELKVSPKEAGSMGSRMAELCQWELTDPEGNKLKGTMADLCPGEETGVPSEESGLLALTATRREFFPTAPEKPLCLLVHGPLDHFFPESKLPCPKVSRPASTFTLEGVRELQGPSGLEPRTSLAPEPSLQEAESQSSSLTEDSGQVAFEAQYEEFTPPTVYPWDWE
>tr|A0A0G2JRX6|A0A0G2JRX6_HUMAN D-beta-hydroxybutyrate dehydrogenase, mitochondrial (Fragment) OS=Homo sapiens OX=9606 GN=BDH1 PE=1 SV=1
MLATRLSRPLSRLPGKTLSACDRENGARRPLLLGSTSFLPLGRRTYASAAEPVGSKAVLVTGCDSGFGFSLAKHLHSKGFLVFAGCLMKDKGHDGVKELDSLNSDRLRTVQLNVCSSEEVEKVVELVRSSLKDPEKGMWGLVNNAGLSTFGEVEFTSLETYKQVAEVNLWGTVRMTKSFLPLLRRAK
>tr|E7ERL8|E7ERL8_HUMAN Neurexin-1-beta OS=Homo sapiens OX=9606 GN=NRXN1 PE=1 SV=1
MGTALLQRGGCFLLCLSLLLLGCWAELGSGLEFPGAEGQWTRFPKWNACCESEMSFQLKTRSARGLVLYFDDEGFCDFLELLLTRGGRLQLSFSLFCAEPATLLADTPVNDGAWHSVRLRRQFRNTTLFLDQVEAKWVEVKSKRRDMTVFSGLFVGGLPPELRAAALKLTLASVREREPFKGWLRDVRVNSSQVLPVDSGEVKLDDEPPNSGGGSPCEAGEEGEGGVCLNGGVCSVVDDQAVCDCSRTGFRGKDCSQEDNNVEGLAHLMMGDQGKSKGKEEYLATFKGSEYFCYDLSQNPLQSSSDELTLSFKTLQRNGLMLHTGKSADYVNLALKNGAVSLVLNLGSGAFEALVEPVNGKFNDNAWHDVKVTRNLRQHSGLGHAMVTLSVDGLLTTTGYTQEDYTMLGSDDFFYVGGSPSTADLPGSPVSNNFMGCLKEVVYKNNDVRLELSRLAKQGDPKMKLHGVVAFKCENVATLDPLTFETPESFLSLPKWNAKKTGSLSFDFRTTEPNGLLLFSHGKPRHQKDAKHPQMLKVDFFALEMLDGHLYLLLDMGSGTLKLKALLKKVNDGEWYHVDFQRDGRSGTLSVNTLRTPYTAPGESELLDLDDELYLGGLPENKAGLVFPTEVWTALLNYGYVGCLRDLFLDGQSKDLRQMAEVQSTAGVKPSCSKETAKPCLSNPCKNNGMCRDGWNRYVCDCSGTGYLGRSCEREATVLSYDGSMFMKLQLPVVMHTEAEDVSLRFRSQRAYGLLMATTSRDSADTLRLELDAGRVKLTVNLDCLRLNCNSSKGPETLFAGYNLNDNEWHTVRVVRRGKSLKLTVDDQQAMTGQMAGDHTRLEFHNLETGLLTERRYLSSVPSNFLGHLQSLTFNGMAYLDLCKNGDLDYCELNARFGFRNLLADPVTFKTKSSYVALATLQAYTSMHLFFQFKTTSLDGLLLYNSGDGNDFLVVELVKGYLHYVFDLGNGANLLKGSSNKPLNDNQWHNVMLSRDTSNLHTVKLDTKLTTQLTAGARNLDLKSDLYLGGVAKETYKSLPKLVHAKEGFQGCLASVDLNGRLPDLLSDALFCNGQLERGCEGPSTTCQEDSCSNQGVCLQQWDGFSCDCSMTSFSGPLCNDPGTTYLFSKGGGQLTYKWPPNDRPSTRADRLALGFSTVQKEAVLVRVDSSSGLGDYLELHLHQGKLGVKFNVGTDDLALEESNALLNDGKYHVVRFTRSGGNATLQVDSWPVLERYPAGNNDNERLALARQRLPYRLGRVVDEWLLDKGRQLTLFNSQATLLLGGKEQGQPFQGQLSGLYYNGLKVLNMAAENDANLALVGNVRLVGEVPSSMTTESTATAMQSEMSTSLMETTTTLATSTARRGKPPTKEPLSQTTDDLLVASAECPSDDEDLDPCEPSSGGLANPTRAGGREPYPGSAEVLRESSSTTGMVVGLVAAAALCLLLLLYAMYKYRNRDEGSYHVDESRNYLSNSAQSNGAVVKEKQPSSAKSSNKNKKNKDKEYYV
>tr|H0YD20|H0YD20_HUMAN Secretion-regulating guanine nucleotide exchange factor (Fragment) OS=Homo sapiens OX=9606 GN=SERGEF PE=1 SV=1
GRRLCPGQTLPLFFTAKEPSRVTGLENSKAMCVLAGSDHSASLTDAGEVYVWGSNKHGQLANEAAFLPVPQKLEAHCFQNEKVTALWSGWTHLVAQTDTELHSGRCGDEFLELWSQEALQVDSASR
>tr|F6RF56|F6RF56_HUMAN Cyclin-J-like protein OS=Homo sapiens OX=9606 GN=CCNJL PE=1 SV=1
REKELKLPTFRAHSPLLKSRRFFVDLLTLLSSHCQLCPAARHLAVYLLDHFMDRYNVTTSKQLYTVAVSCLLLANGVSLLSPRLKCSGMLSAHCNLHLPGSSNSPASAPHPPPTPPQVAETTGKFEDREDHVPKLEQLNSTRLLSSQNFTLTKKELLSTELLLLEAFSWNLCLPTPAHFLDYYLLASVSQKDHHCHTWPTTCPRKTKECLKEYAHYFLEVTLQDHLFYKFQPSVVAAACVGASRLCLQLSPYWTRDLQRLSSYSLEHLSTCLELLLVVYDNVLKDAVAVKSQALAMVPGTPPTPTQVLFQPPAYPALGQPATTLAQFQTPVQDLCLAYRDSLQAHRSGSLLSGSTGSSLHTPYQPLQPLDMCPVPVPASLSMHMALAAEPRHCLATTYGSSYFSGSHMFPTGCFDR
>tr|A0A3B3ISJ2|A0A3B3ISJ2_HUMAN Apoptosis-stimulating of p53 protein 1 (Fragment) OS=Homo sapiens OX=9606 GN=PPP1R13B PE=1 SV=1
EQLLTEVPLTPETTCRDVVEFCKEPGEGSCHLAEVWRGNERPLPFDHMMYEHLQKWGPRREEVKFFLRHEDSPTENSEQGGRQTQEQRTQRNVLNVPGEKRTENGVGNPRVELTLSELQDMAARQQQQLENQQQMLVAKRLHFLKQQERRQQQSLSENEKLQKLKERVEAQENKLKKLRAMRGQVDYSKLMNGNLSAELERFSAMFQEKKQEVQTALLRVDQLSQQLEDLKKGKLNGFQSYNGKLTGPAAVELKRLYQELQLRNQLNQEQNSKLQQQKELLNKRNMEVAMMDKRLSELRERLYGKKLQLNRVNGTSSPQSPLSTSGRVAAVGPYLQVPSAGSFPVLGDPLKPQSLSLASNAAHGRSKSANDGNWPTLKQNSSSSVKPVQVAGADWKDPSVEGSVKQGTVSSQPVPFSALGPTEKPGLELGKVPPPLPGVGKQLPPSYGTYPSPTPLGPGSTSSLERRKEGSLPRPSAGLPSRQRPTLLPATGSTPQPGSSQQLQQRLSVPPSPTYPPAGPPAFPAGDSKPELPLTVALRPFLADKGSRPQSPRKGPQTVNSSSLYSMYLQQATPPKNYQPAAHSALNKSVKAVYGKPVLPSGSTSPSPLPFLHGSLSTGTPQPQPPSESTEKEPEQDGPAAPADGSTVESLPRPLSPTKLTPLVHSPLRYQSDADLEALRRKLANAPRPLKKRSSLTEPEGPGGPNLQKLLYQRFNTLAGGMEGTPFYQPSPSQDFMGTLADVDNGNTNANGNLEELPPAQPTAPLPAEPAPSSDANDNELPSPEPEELLCPQTTHQTAEPAEDNNNNVATVPTTEQLPSPVAEAPSPGEEQVPPAPLPPASHPPATSTNKRTNLKKPNSERTGHGLRVRFNPLALLLDASLEGEFDLVQRLLYEVEDPSKPNDEGLTPLHNAVCAGHHHLVKFLLDFGVNVNAADSDGWTPLHCAASCNSVHLCKQLVESGAALFASTLSDLETAADKCEEMEEGYLQCSQFLYGVQEKLGVMNKGVAYALWDYEAQNSDELSFHEGDALTLLRRKDESETEWWWARLGDREGYVPKNLLGLYPRLKPRQRTLA
>tr|E9PD35|E9PD35_HUMAN Vascular endothelial growth factor receptor 3 OS=Homo sapiens OX=9606 GN=FLT4 PE=1 SV=1
MQRGAALCLRLWLCLGLLDGLVSGYSMTPPTLNLTEESHVLDTGDSLSLSCRGQHPLEWAWPGAQEAPATGDKDSEDTGVVRDCEGTDARPYCKVLLLHEVHANDTGSYVCYYKYLKARLEGTTAASSYVFVRDFEQPFLNKPDTLLVNRKDAMWVPCLVSLPGLNVTLRSQSSVLWPDGQEVVWDDRRGMLVSTPLLHDALYLQCETTWGDQDFLSNPFLVHLTGNELYDLQLLPRKSLELLVGEKLVLNCTVWAEFNSGVTFDWDYPGKQAERGKWVPERRSQQTHTELSSLLTLHNVSQHDLGSYVCKANNGLQRFRESTEVLVHENPFLSVEWLKGPLLEATAGDELVKLPVKLAAYPPPEFQWYKDGKALSGRHSPHALVLKEVTEASTGTYTLALWNSAAGLRRNLSLELVVNVPPQLHEKEASSPSLYSRHSRQALTCTAYGVPLPLSLQWHWRPWTPCKMFAQRSLRRRQQQDLMPQCRDWRAVTTQDAVNPLESLDTWTEFVEGKNKTVSKLVLQNANVSAMYKCVVSNKVGQDERLLYFYVTTLPDGFTLESKPSEELLEGQPVLLSCQADSYKYEHLRWYRLNLSTLHDAHGNPLLLDCKNVHLFATPLAASLEEVAPGARHATLSLSLPRVAPEHEGHYVCEVQDRRSHDKHCHKKYLSVQALEAPRLTQNLTDLLVNVSDSLEMQCLVAGAHAPSLVWYKDERLLEEKSGVDLADSNQKLSLQRVREEDAGRYLCSVCNAKGCVNSSASVAVEGSEDKGSMELVLLVGTGVLAVFFWVLLLLLFCNMRRPAHADLKTGYLSLLMDPGEVPLEEQCEYLSYDASQWEFPRERLHLGRVLGYGAFGKVVEASAFGLHKGSSCDTVAVKMLKEGATASEHRALMSELKLLLHLGNHLNVVNLLGACTKPQGPLMVLVEFCKYGNLSNFLRAKRDAFSPCAEKSPEQRGRFRAMVELARLDRRRPGSSDRVLFARFSKTEGGARRASPDQEAEDLWLSPLTMEDLVCYSFQVARGMEFLASRKCLHRDLAARNLLLSESDVVKLCDFGLARDLYKDPDYVRKGSARLPLKWMAPESLFDKVYTTQSDVWSFGVLLWELFSLGASPYPGVQLNEEFCQRLRDGTRMRAPELATPALRRLMLNCWSGDPKARPAFSELVELLGDLLQGRGLQEEEEVCMAPRSSQSSEEGSFSQVSTMALHLAQADAEDSPPSLQRHSLAARYYNWVSFPGCLARGAETRGSSRMKTFEEFPMTPTTYKGSVDNQTDSGMVLASEEFEQLESRHRQESGFRGTRRTRGA
>tr|H0YAW8|H0YAW8_HUMAN Bromodomain-containing protein 9 (Fragment) OS=Homo sapiens OX=9606 GN=BRD9 PE=1 SV=1
SVFGDLKSDEMELLYSAYGDETGVQCALSLQEFVKDAGSYSKKVVDDLLDQLTGGDHSRTLFQLKQRRNVPMKPPDEAKVGDTLGDSSSSVLEFMSMKSYPDVSVDLSMLSSLGPALYHVMLY
>tr|A0A6Q8PG63|A0A6Q8PG63_HUMAN Platelet-activating factor acetylhydrolase IB subunit alpha OS=Homo sapiens OX=9606 GN=PAFAH1B1 PE=4 SV=1
MVLSQRQRDELNRALADYLRSNGYEEAYSVFKKEAELDVNEELDKKYAGLLEKKWTSVLRLQKKVMELESKLNEAKEEFTSGGPLGQKRDPKEWLPRPPEKYALSGHRSPVTRVLFHPVFSVMVSASEDATLKVWDYETGDFERTLKGHTDSVQDLSFDHSGKLLASCSADMTLKLWDFQGFECLRTMHGHDHNVSSVALMPNGDHLVSASRDKTLKMWEVQTGYCVKTFTGHREWVRMVRPNQDGTLLASCSNDQTVRVWVVATKECKAELREHEHVVECLSWAPESSYSSLSEATGSETKKSGKPGPFLLSGSRDKTLKMWDVSTGMCLMTLDMTDLCGSLFKN
>tr|M0QZG9|M0QZG9_HUMAN Zinc finger protein 528 OS=Homo sapiens OX=9606 GN=ZNF528 PE=1 SV=1
MALTQGPLKFMDVALEFSQEEWKCLDPAQRTLYRDVMLENYRNLVSLGLCLPDLSVTSMLEQKRDPWTLQSEEKLANDPDGRECLKGVNTG
>tr|C9JRQ8|C9JRQ8_HUMAN Meckelin (Fragment) OS=Homo sapiens OX=9606 GN=TMEM67 PE=1 SV=2
MKGVTEDGWNCLSCPSDLTAEGKCHCPLGHLLVERDLNGTLLSQATCELCDGNENSFMVVNALGDRCVRCEPTFVNTSRSCACSEPNLLTGGLCFSSTGNFPLRRLSAARYGEVGMSLTSEWFAKYLQSSAAACWVYANLTSCQALGNMCVMNMNSYDFATFDACGLFQFLFENTAGLSTVHSLSFWRQNLPWLFYGDQLGLAPQVLSSTSLPTNFSFKGENQNTKLKFVAASYDLRGNFLKWQTLEGGVLQLCPDTETRLNAAYSFGTTYQQNCELPLSKLLLDFPTPLFYDVYLEYTDENQHQYLLAVPVLNLNLQHNKLFVNQDSNSGKWLLTRRLFLVDAVSGRENDLGTQPRVLRVATQLSLSVHLVPNTLNGNLYPPLLTLAYSDLDLKDA
>tr|K7EQ55|K7EQ55_HUMAN DAZ-associated protein 1 OS=Homo sapiens OX=9606 GN=DAZAP1 PE=1 SV=2
MNNSGADELGKLFVGGLDWSTTQETLRSYFSQYGEVVDCVLMKDKTTNQSRGFGFVKFKDPNCVGTVLASRPHTLDGRNLDPKPCTPRGMQPERTRPKEGWQKGPRSDNSKSNKLFVGGLPHNCGETELREYFKKFGVVTEVVMLYDAEKQRPRGFGFLTFEDEQSVDQAVNMHFHDLMGKKVEVKRAEPRDSKSQAPGQPGASQWGSRVVPNAANGWAGQPPPTWQQGYGPQGMWVPAGQALGGYGPPPAGRGAPPPPPPFTSYLVSTPPGGFPPPQGFPQGYGAPPQFSFGYGPPPPPPDQFAPPGVPPPPATPGAAPLAFPPPPSQAAPDMSKPPTAQPDFPYGQYGYGQDLSGFGQGFSDPSQQPPSYGGPSVPGSGGPPAGGSGFGRGQNHNVQGFHPYRR
>tr|A0A6Q8PF43|A0A6Q8PF43_HUMAN Heat shock protein beta-1 OS=Homo sapiens OX=9606 GN=HSPB1 PE=4 SV=1
MTERRVPFSLLRGPSWDPFRDWYPHSRLFDQAFGLPRLPEEWSQWLGGSSWPGYVRPLPPAALESPAVAAPAYSRALSRQLSSGVSELRHTADRWRVSLDVNHFAPDELTVKTKDGVVELTGCPPVWTPPKFPPPCPLRAH
>tr|A0A6Q8PH72|A0A6Q8PH72_HUMAN Kinesin heavy chain isoform 5A (Fragment) OS=Homo sapiens OX=9606 GN=KIF5A PE=4 SV=1
MAETNNECSLKVLCRFRPLNQAELLRGDKFLPLFQGDDSVVLGGKLHDPQLMGLLPRLARDLFNHLYSMDENLEFHLK
>tr|H7BZ79|H7BZ79_HUMAN Dedicator of cytokinesis protein 9 (Fragment) OS=Homo sapiens OX=9606 GN=DOCK9 PE=1 SV=1
XQMKEHENDPEMLVDLQYSLAKSYASTPELRKTWLDSMARLHVKNGDLSEAAMCYVHVTALVAEYLTRKEAVQWEPPLLPHSHSACLRRSRGGVFRQGCTAFRVLTPNLDEEASMMEDVGMQDVHFNEDVLMELLEQCADGLWKAERYELLADLYKLLLPLYEKRRDFERLAHLYDTLHRAYSKVTEVMHSGRRLLGTYFRVAFFGQGFFEDEDGKEYLYKEPKLTPLSELSQRLLKLYSDKFGSENVKMLQDSGKVNPKDLDSKYAYLQVTHVLPFFDEKELQERKTEFERSHNLRRFMFEMPFTQTGKRQGGVEEQCKRRTLLTALHCFPYVKKRLPVMYQHHTDLNPLEVALDEMSKKVAELRQLCSSAEVDMLKLQLKLQGSVSVQ
>tr|A0A0B4J1W1|A0A0B4J1W1_HUMAN Leukocyte immunoglobulin-like receptor subfamily B member 1 OS=Homo sapiens OX=9606 GN=LILRB1 PE=1 SV=1
MTPLLTVLLCLGLSLGPRTHVQAGHLPKPTLWAEPGSVLTQGSPVTLRCQGGQETQEYRLYREKKTAPWLTRLPQELVKKGQFPLPSLTWEHTGRYRCYYGSDTAGRSESSDPLELVVTGAYLKPTLSAQPSPVVNSGGNVTLQCDSQVAFDGFLLCKEGEDEHPQCLNSQPHARGSSRALFSVGPVSPSRRWWYRCYAYDSNSPYEWSLPSDLLELLVLGVSKKPSLSVQPGPLVAPEETLTLQCGSDAGYNRFVLYKDGERDFLQLAGAQPQAGLSQANFTLGPVSRSYGGQYRCYGAHNLSSEWSAPSDPLDLLLAGQFYDRVSLSVQPGPTVASGENVTLLCQSQGWMQTFLLTKEGAADDPWRLRSTYQSQKYQAEFPMGPVTSAHAGTYRCYGSQSSKPYLLTHPSDPLELVVSGPSGGPSSPTTGPTSTSGPEDQPLTPTGSDPQSGLGRHLGVVLGLLVAVLLLLLLLLLLFLLLRHRRQGKHWTSTQRKADFQHPAGAVGPEPTDRGLQWRSSPAADAQEENLYAAVKHTQPEDGVEMDTRSPHDEDPQAVTYAEVKHSRPRREMASPPSPLSGEFLDTKDRQAEEDRQMDTEAAASEAPQDVTYAQLHSLTLRREATEPPPSQEGPSPAVPSLYATLALH
>tr|I3L072|I3L072_HUMAN Uncharacterized protein C17orf80 OS=Homo sapiens OX=9606 GN=C17orf80 PE=1 SV=1
MSDNPPRMEVCPYCKKPFKRLKSHLPYCKMLGPTLPTDQKVYQSKPATLPRAKKMKGPLKDLLKAKGKELETENEERNSKLVVDKPEQTVKTFPLPAVGLERAATTKADKDLKNPLQPSFKMLKNTKPMTTFQEETKAQFYASEKTSPKRELAKDLPKSGESRCNPSEAGASLLVGSLEPSLSNQDRKYSSTLPNDVQTTSGDLKLDKLDPQRQELLVKLLDVPTGDCHLSPKNVSDGVKRVRTLLSNERDSKGRDHLSGVPTDVTVTETPEKNTESLLLSLKMSSLGKLQVMEKQEKGLTLGVETCGSKGNAEKSMSATEKQERTVMSHGCENFNTRDSVTGKESQGERPHLSLFLPRETTYQFHSVSQSSSQSLASLATTFLQEKKAEAQNHHCVPDVKALMESPEGQLSLEPKSDSQFQASHTGCQSPLCSAQRHTPQSPFTNHAAAAGRKTLRSCMGLEWFPELYPGYLGLGVLPGKPQCWNAMTQKPQLLSPQGERLSQGWLRCNTTLRKSGFGGLTMLFTGYFVLCCSWSFRRLKLQRWRK
>tr|C9IZ82|C9IZ82_HUMAN Tetraspanin-12 (Fragment) OS=Homo sapiens OX=9606 GN=TSPAN12 PE=3 SV=1
MAREDSVKCLRCLLYALNLLFWLMSLSVLAVSAWMRDYLNNVLTLTAETRVEEAVLLTYFPVVHPVMLAVCCFLLLVGMLGYCGTVKRNLLLLAWYFGSLLVLFCVELACGVWTYEQELM
>tr|H3BRQ0|H3BRQ0_HUMAN Phosphopantothenoylcysteine decarboxylase OS=Homo sapiens OX=9606 GN=PPCDC PE=1 SV=1
MEPKASCPAAAPLMERKFHVLVGVTGSVAALKLPLLVSKLLDLPGLWKSRSDPVLHLDLRRWADLLLVAPLDANTLGKVASGLCDNLLTCVMRAWDRSKPLLFCPAMNTAMWEHPLTAQQVDQLKAFGYVELPCVAKKLVCGDEGLGAMAEVGTLVDKVKEVLFQHSGFQQS
>tr|S4R3E7|S4R3E7_HUMAN Cytosolic purine 5'-nucleotidase OS=Homo sapiens OX=9606 GN=NT5C2 PE=1 SV=1
MSTSWSDRLQNAADMPANMDKHALKKYRREAYHRRASVTPSRLE
>tr|H3BRX4|H3BRX4_HUMAN Integrin beta-7 (Fragment) OS=Homo sapiens OX=9606 GN=ITGB7 PE=1 SV=1
XSTACAHTNVTLALAPLLDDGWCKERTLDNQLFFFLVEDDARGTVVLRVRPQEKGADHTQALVLGCVGGLVAVGLGLVLAYRLSVELYDRREYSRFEKEQQQLNWKQLLGFGSRLAS
>tr|E5RGB2|E5RGB2_HUMAN Chondroitin sulfate N-acetylgalactosaminyltransferase 1 (Fragment) OS=Homo sapiens OX=9606 GN=CSGALNACT1 PE=1 SV=1
MMMVRRGLLAWLSRVVVLLVLLCCALSVLYMLACTPKGDEEQLALPRANSPTG
>tr|A0A0A0MTF6|A0A0A0MTF6_HUMAN MORN repeat-containing protein 5 OS=Homo sapiens OX=9606 GN=MORN5 PE=1 SV=1
MEYTGSKYLGEYVDGRMEGKAKYLLPTETLYVGEMKDGMFHGEGTLYFPSGSQYDALWENGLALKVWLNSPLWTHLEKSPRALTLVETASLTQSRG
>tr|K7EMW0|K7EMW0_HUMAN ETS translocation variant 4 (Fragment) OS=Homo sapiens OX=9606 GN=ETV4 PE=4 SV=1
MDPGSLPPLDSEDLFQDLSHFQETWLAE
>tr|E7EM72|E7EM72_HUMAN Diacylglycerol kinase OS=Homo sapiens OX=9606 GN=DGKI PE=1 SV=1
MDAAGRGCHLLPLPAARGPARAPAAAAAAAASPPGPCSGAACAPSAAAGAGAMNPSSSAGEEKGATGGSSSSGSGAGSCCLGAEGGADPRGAGSAAAAGAAALDEPAAAGQKEKDEALEEKLRNLTFRKQVSYRKALSRAGLQHLAPAHPLSLPVANGPAKEPRATLDWSENAVNGEHLWLETNVSGDLCYLGEENCQVRFAKSALRRKCAVCKLVVHTACLEQLEKLNFRCKPTFREGGSRSPRENFVRHHWVHRRRQEGKCKQCGKGFQQKFSFHSKELVALSCSWCKQAFHNKVTCFMLHHLEEPCSLGAHAAVLVPPTWLLKVKKPQNSLKASNRKKKRTSFKRKASKRGMEQENKGRPFVLKPLSSPLMKPLLVFVNPKSGGNQGTKVLQMFMWYLNPRQVFDLSQEGPKDALELYRKVPNLRLLACGGDGTVGWLLSLLDELQLSPQPPVGVLPLGTGNDLARTLNWGGGYTDEPVSKLLCQVEDGTVVQLDRWNLHVERNPDLPPEELEDGVCKLPLNVFNNYFSLGFDAHVTLEFHESREANPEKFNSRFRNKMFYAGAAFSDFLQRSSRDLSKHVKVVCDGTDLTPKLQELKFQCLVFLNLPRYCAGTMPWGNPGDHHDFEPQRHDDGYLEVLGFTMASLAALQVGGHGERLHQCREVMLLTYKSLPMQVDGEPCRLAPAMLRLSLRNQANMVQKSKRRTSMPLLNDPQSVPDRLRLRVNKLSLQDYEGFHYDKEKLREASLPLGLLVVRGDCDLETCRMYLDRLQEDLQSVSSGSQRVHYQDHETSFPRALSAQRLSPRWCFLDDRSQEHLHFVMELSQDELFLLDPDMVVSQPAGTPPGMPDLVVEQASGLSDWWNPALRKRMLSDSGLGMLAPYYEDSDLKDLSHSRVLQSPVSSEDHALLQAVLAGDLMKLLESYKNGGSLLLQGPDHCSLLHYAAKTGNGELVKYLLDHGPSELLDMADSETGETALHKAACQRNRAVCQLLVDAGASLRKTDSKGKTPQERAQQAGDPDLAAYLESRQNYKVLGHEDLETAV
>tr|E9PPL7|E9PPL7_HUMAN Gastrin/cholecystokinin type B receptor OS=Homo sapiens OX=9606 GN=CCKBR PE=1 SV=1
MELLKLNRSVQGTGPGPGASLCRPGAPLLNSSSVGNLSCEPPRLRGAGTRELELALRLTLYAVLFLMSVGGNMLLLVVLGLSRRLRTVTNAFLLSLAVSDLLLAVACMPFTLLPNLMGTFLFGTVLCKAVSYLMGG
>tr|J3QS39|J3QS39_HUMAN Polyubiquitin-B (Fragment) OS=Homo sapiens OX=9606 GN=UBB PE=1 SV=1
MQLFVKTLTGKTLTLEVEPSDTLENVKAKLQDKEGLPPDQQRLLFAGKQLEDGRTLSDYNLQKESTLHLVLRLRGGMQLFVKTLTGKTLTLEV
>tr|E9PPC8|E9PPC8_HUMAN Serine/threonine-protein phosphatase (Fragment) OS=Homo sapiens OX=9606 GN=PPP3CA PE=1 SV=1
MKEGRLEESVALRLLTEGASLLRQEKNLLDLDAPVTVCGDLHGQFFDLMKLFEVGGSPANTRYLFLGDYVDRGYFSLECVLYLWALKLLYPKTLFLLRGNHECRHLTEYFTFKQECKLKYSERVYDACMDAF
>tr|A0A096LP33|A0A096LP33_HUMAN Syntaxin-binding protein 1 (Fragment) OS=Homo sapiens OX=9606 GN=STXBP1 PE=1 SV=2
XKSRAAKVLKTLTELNLAFLPYESQVYSLDSADSFQSFYSPHKAQMKNPLLERLAEQLATLCATLKEYPAVRYRG
>tr|F8VZZ6|F8VZZ6_HUMAN Two pore calcium channel protein 1 (Fragment) OS=Homo sapiens OX=9606 GN=TPCN1 PE=1 SV=1
MESCYLAQAGLELLGSSSSPTLTSQSAELTEDASNGGVSEQHPWPSGFERELKPETLSSPGYHLLRATGEENMAVSLDDDVPLLLTLDEGGSAPLAPSNGLGQEELPSKNGGSYALHDSQAPSL
>tr|H7C1A7|H7C1A7_HUMAN N-acylglucosamine 2-epimerase (Fragment) OS=Homo sapiens OX=9606 GN=RENBP PE=1 SV=1
TFERFRHAQLLDAAKAGGEFLLRYARVAPPGKKCAFVLTRDGRPVKVQRTLFSECFYTMAMNELWRATGEVRYQEDASGLGRPQLQGAPAAEPMAVPMMLLNLVEQLGEADEELAGKYAELGDWCARRLLQHVQATRWKPAGFCSVLAFGKATPNFEPT
>tr|Q5T0Y2|Q5T0Y2_HUMAN Protein Mdm4 (Fragment) OS=Homo sapiens OX=9606 GN=MDM4 PE=1 SV=1
MPNFVVDWRVYTDSLFLTVDFGLCAEESSTSRKRTTEDDLPTLPTSEHKCLHSREDEDLLENLAQDETSRLDLGFEEWDVAGLPWWFLGNLRSNYTPRSNGSTDLQTNQDVGTALVSDTTDDLWFLNESVSEQLGVGLKVEAADTEQTSEEVGKVSDKKVLEVGKNDDLEDSKSLSDDTDVEVTSEDEWQCTECKKFNSPSKRYCFRCWALRK
>tr|A0A075B7G2|A0A075B7G2_HUMAN Zinc finger protein 208 OS=Homo sapiens OX=9606 GN=ZNF208 PE=4 SV=2
MGSLTFRDVALEFSLEEWQCLDTAQQNLYRNVMLENYRNLVFLGLAAFKPDLLLFLEEGKESWNMKRHEMVEESPVLCSHFAQDLWPEQGLEDSFQKVLLRRYEKCGHENLHLKLGYTNVDECKVHKEGYNKLNQSLTTTQSKVFQRGKYANVFHKCSNSNRHKLRHTGKKHLQCKEYVRSFCMLSHLSQHKRLYTRENSYKCEEGGKAFNWSSTLTYYKSAHTGEKPYRCKECGKAFSKFSLLTKHKVLHTGEKSYKCEECGKAFNQSALLTKHKLLHTGEKPNKCEECGKAFSKVSTLTTHKALHAGEKPYKCKECGKAFSKVSTLLTHKALHAGEKPYKCKECGKAFSKFSLLTKHKVLHTGEKPYKCEECGKAYKWPSTLSYHKKLHTGEKPYKCEECGKGFSMFSLLTKHEVLHTGEKPYKCEECGKAFNWSSNLMEHKKLHTGETPYKCEECGKGFKWSSTLSYHKKLHTVEKPYKCEECGKAFNQSALLLKHKRLHTGEKPYKCEECGKTFSKVSTLTTHKALHAGEKPYKCKECGKTFLKVSTLTTHKALHAGEKPYKCKECGKAFSKFSLLTKHKVLHTGEKPYKCEECGKAFNWSSNLMEHKRLHTGEKPYKCEECGKSFSTFSVLTKHKVLHTGEKPYKCEECGKAYKWSSTLSYHKKLHTVEKPYKCEECGKAFNRSALLLKHKRLHTDEKPYKCEECGKTFSKVSTLTTHKALHAGEKPYKCKECGKAFSKFSLLTKHKVLHTGEKPYKCEECGKAYKWPSTLSYHKKLHTGEKPYKCEECGKGFSMFSLLTKHEVLHTGEKPYKCEECGKAFSWLSVFSKHKKTHAGEKFYKCEACGKAYNTFSLLTKHKVLHTGEKPYKCEECGKAFNWSSNLMEHKKLHTGETPYKCEECDKAFSWPSSLTEHKATHAGEKPYKCEECGKAFSWPSRLTEHKATHAGEEPYKCEECGKAFNWSSNLMEHKRLHTGEKPYKCEECGKSFSTFSLLTKHKVLHTGEKPYKCEECGKAYKWSSTLSYHKKLHTVEKPYKCEECGKGFVMFSLLAKHKVLHTGEKLYKCEECGKAYKWPSTLRYHKKLHTGEKPYKCEECGKAFSTFSLLTKHKVLHTGEKPYKCEECGKAFSWLSVFSKHKKLHTGVPNPPTHKKLHAGEKLYK
>tr|R4GN92|R4GN92_HUMAN Cadherin-23 (Fragment) OS=Homo sapiens OX=9606 GN=CDH23 PE=1 SV=2
XDKTRPLSTLANLALLLTDVQDMDPLFLNLPYSTNLYEHSPPGTTVRLLTALDQDKGRPRGLGYTLVSGNTNSLFALDYLSGVLTLNGLLDRENPLYSHGFLLTVKGTELNDDRTPSDATVTTTFNLLVLDLNDNAPEFNSSEYSVALTELAQVGFALPLFLQVVDKDEENGGWLQGRPEGVGEGLHVQNLGLNSMFEVYLVGNNSHHFLLSPTSVQGKADLRLRVALPLDYETVDRYDFDLFANESVPDHVGYAKVKLTLLNENDNRPLFSQPLYNLSLYENVTVGTSVLTVLATDNDAGTFGEVSYFFSDDPDRFSLDKDTGLLMLLARLDYELLQRFTLTLLARDGGGEETTGRVRLNVLDVNDNVPTFQKDAYVGALRENEPSVTQLVRLRATDEDSPPNNQLTYSLVSASAFGSYFDLSLYEGYGVLSVSRPLDYEQLSNGLLYLTVMAMDAGNPPLNSTVPVTLEVFDENDNPPTFSKPAYFVSVVENLMAGATVLFLNATDLDRSREYGQESLLYSLEGSTQFRLNARSGELTTTSLLDRETKSEYLLLVRAVDGGVGHNQKTGLATVNLTLLDLNDNHPTWKDAPYYLNLVEMTPPDSDVTTVVAVDPDLGENGTLVYSLQPPNKFYSLNSTTGKLRTTHAMLDRENPDPHEAELMRKLVVSVTDCGRPPLKATSSATVFVNLLDLNDNDPTFQNLPFVAEVLEGLPAGVSLYQVVALDLDEGLNGLVSYRMPVGMPRMDFLLNSSSGVVVTTTELDRERLAEYQLRVVASDAGTPTKSSTSTLTLHVLDVNDETPTFFPAVYNVSVSEDVPREFRVVWLNCTDNDVGLNAELSYFLTGGNVDGKFSVGYRDAVVRTVVGLDRETTAAYMLLLEALDNGPVGKRHTGTATVFVTVLDVNDNRPLFLQSSYEASVPEDLPEGHSLLQHPPWPLKGASSLLFNPFLLDPNVGALKRGHQDGCQDHAWRALFAPPPSWHPGLCSTRREAAAPTGHQADAGSTRETQGREPRGFAPALGQHRCQDSVLAPV
>tr|A0A1B0GUN8|A0A1B0GUN8_HUMAN CUGBP Elav-like family member 2 OS=Homo sapiens OX=9606 GN=CELF2 PE=1 SV=1
MVSLVSDLDPLKNWKVLRETATELAGSLPSNGTANKMNGALDHSDQPDPDALKMFVGQLPRSWSEKELKELFEPYGAVYQLNVLRDRSQNPPQSKGCCFVTFYTRKAALEAQNALHNLKTLPGMHHPLQMKPADSEKSNAVEDRKLFLGMVSKKCNENDLRVMFSPFGQLEECRLLRGPDGLSRGCAFVTFSTRAMAQNALKAMHQSQTMEGCSSPLVVKFADTQKDKEQRRLQQQLAQQMQQLNTATWGNLTGLGGLTPQYLALLQQATSSSNLGAFSGLQQMAGMNALQLQNLATLAAAAAAAQTSATSTNANPLSTTSSALGALTSPVAASTPNSTAGAAMNSLTSLGTLQGLAGATVGLNNLNALAVAQMLSGMAALNGGLGATGLTNGTAGTMDALTQAYSGLQQYAAAALPTLYSQSLLQQQSAAGSQKEGPEGANLFLYHLPQEFGDQDLLQMFMPFGNVLSAKVFLDKQTNLSKCFGFVSYDNPVSAQAALQAMNGFQLGMKRLKVQLKRSKNDSKPY
>tr|H0Y9K0|H0Y9K0_HUMAN Polyamine-transporting ATPase 13A2 (Fragment) OS=Homo sapiens OX=9606 GN=ATP13A2 PE=1 SV=1
XDPLSSSVSSVRLSGYCGSPWRVLGYHVVVWMMAGLPLLLFRWKPLWGVRLRLRPCNLAHAETLVLELRDKEDSSWQLFTVQVQTEALGEGSLEPSPQSQAEDGRSQAAVGAVPEGAWKDTAQLHKSEEAVSVGQRVLRYYLFQGQRYLWLETQQAFYQVSLLDHGRSCDDVHRSRHGLSLQDQMVRKALYGPNVLSLPVKSYPQLLVDEALNPYYGFQAFSLALWLADHYYWYALCLFLLSSLSLCLSLYKTRKQSQTLRDMVKLSMRVCVCRPGGEEEWVDSSELVPGDCLVLPQEGGLMPCDAALVAGECMVNESSLT
>tr|D6R923|D6R923_HUMAN Transmembrane protein 154 OS=Homo sapiens OX=9606 GN=TMEM154 PE=4 SV=1
MQAPRAALVFALVLALVPVGRGNYEELENSGDTTVESERPNKVTLPSTFAAVTLKETLNANLNSTNFAPDENQLEFLLMVLLPLLLLVLLLLSVVFLATYYKRKRTKQEPSSQGSQSALQTYLLV
>tr|F8WAV8|F8WAV8_HUMAN Interleukin-20 receptor subunit beta OS=Homo sapiens OX=9606 GN=IL20RB PE=4 SV=1
MAGAPSPASLPPCSLLSDCCASNQRDSVGVGPSEPGWSAVVQSQLTATSASEALH
>tr|J3QSS9|J3QSS9_HUMAN Zinc finger protein 138 OS=Homo sapiens OX=9606 GN=ZNF138 PE=4 SV=1
MGPLTFMDVALEFSLEEWQCLDTAQRNVYRHVMLENYRNLVFLDLLTCLEQGKEPWNMKRHEMVVAKHSALCSRFAQDLWLEQNLKDSFQKVTLSRYGKYGHKNLQLRKGCKSVDECKGHQGGFNGLNQCLKLTTSKLFQCNKYVKVMHKFSNSNRHKLRHTENKHFRCKECDKSLCMLSRLTQHKKLHTRENFYKCEECGKTFNWSTNLSKPKKLHTGEKPYKCEVCGKAFHQSSLLTKHKLLRTGEKPYKCAHCGKAFKQSSHLTRHKLLHTEEKPYKCEQCGKVFKQSPTLTKHQLLYTGEEPYKCEECGKAFNLS
>tr|A0A087WVN2|A0A087WVN2_HUMAN Sushi domain-containing protein 3 OS=Homo sapiens OX=9606 GN=SUSD3 PE=1 SV=1
MRWAAATLRGKARPRGRAGVTTPAPGNRTGTCAKLRLPPQATFQVLRGNGASVGTVLMFRCPSNHQMVGSGLLTCTWKGSLAEWSSGSPVCKLVPPHETFGFKVAVLASLVSCALLLLMSMAFLTCCLLKCVKKSKRRRSNRDHGESTSKLASVTRSVDKDPGLPRALSLSGSSSSPQAQVMVHMANPRQPLPASGLATGMPQQPAAYALG
>tr|E9PGZ7|E9PGZ7_HUMAN Protein GUCD1 OS=Homo sapiens OX=9606 GN=GUCD1 PE=1 SV=1
MRTEAEAAGPPLEPGDFVQLPVPVLQQLYHWDCGLACSRMVLRYLGQLDDSEFERALQKLQLTRSLWTLDLAYLMHHFGVRHRFCTQTLGVDKGYKNQSFYRKHFDTEETRVNQLFAQAKACKVLVEKCRNVQHQHQ
>tr|E9PML8|E9PML8_HUMAN Protein tyrosine phosphatase type IVA 2 OS=Homo sapiens OX=9606 GN=PTP4A2 PE=1 SV=1
MNRPAPVELSYENMRFLLTHNPTNATLNKFTEELKKYGVTTLVRVCDATYDKAPVEKEGLHVLMAE
>tr|M0QZN1|M0QZN1_HUMAN Homer protein homolog 3 (Fragment) OS=Homo sapiens OX=9606 GN=HOMER3 PE=1 SV=1
MSTAREQPLFSTRAHVFQLDPATKRNWLPAGKHALTVSYFYDATRNVYRLLSLGGAKALLNSTVTPNMTFTKTSQKFGQWADSRANTVYGLGFASEQHLTQFAEKFQEVKEAARLAREKSQDGGELTSPALGLASHQVPPSPLVSANGPG
>tr|F5GWF3|F5GWF3_HUMAN Complement C1r subcomponent-like protein OS=Homo sapiens OX=9606 GN=C1RL PE=1 SV=1
MPGPRVWGKYLWRSPHSKGCPGAMWWLLLWGVLQACPTRGSVLLAQELPQQLTSPGYPEPYGKGQESSTDLKAPEGFAVRLVFQDFDLEPSQDCAGDSVTLSFVGSDPSQFCGQQGSPLGRPPGQREFVSSGRSLRLTFRTQPSSENKTAHLHKGFLALYQTVAVNYSQPLSEASRGSEALNAPGDNPAKVQNHCQEPYYQAAAAASTPSLFLCLSSFTPQGHSPVQPQGPGKTDRMGRRFFSVCLSADGQSPPLPRLRRPSVLPEPSWATSPGKPSPVSTAVGAGPCWGTDGSSLLPTPSTPRTVFLSGRTRV
>tr|I3L4Q3|I3L4Q3_HUMAN N-alpha-acetyltransferase 60 OS=Homo sapiens OX=9606 GN=NAA60 PE=1 SV=1
MTEVVPSSALSEVSLRLLCHDDLDTVKHLCGDWFPLEYPDSWYRDLTSNKKFFSLAATYRGALVGMLVAELKNRTKLHKEVPSYLKV
>tr|A0A087WUC8|A0A087WUC8_HUMAN Tubulin polyglutamylase complex subunit 2 OS=Homo sapiens OX=9606 GN=TPGS2 PE=1 SV=1
MEEEASSPGLGCSKPHLEKLTLGLTRLLESSPGVTEVTLLEKPPAERHMLSSWEQKNNCVMPEDVKNFYLMTNGFHMTWSVKLDEHLLPLGSMALNSLSKLTQLTQSSMYSLPNAPTLADLEDDTHEASDDQPEKPHFDSRSVLFELDSCNGSGKVCLVYKSGKPALAEDTELWFLDRALYWHFLTDTFTAYYRLLLTHLGLPQWQYAFTSYGLSPQAKPKGSEGRSKRGCF
>tr|A0A6Q8PHN5|A0A6Q8PHN5_HUMAN Alanine--tRNA ligase, cytoplasmic OS=Homo sapiens OX=9606 GN=AARS1 PE=4 SV=1
MDSTLTASELRQRFLDFFKRNEHTYVHSSATLPLDDPTLLFANAGMNQ
>tr|A0A0A0MRX9|A0A0A0MRX9_HUMAN Pitrilysin metalloproteinase 1 OS=Homo sapiens OX=9606 GN=PITRM1 PE=1 SV=1
MWKSSFQYLASCWNHDGDPVELLKLGNQLAKFRQCLQENPKFLQEKVKQYFKNNQHKLTLSMRPDDKYHEKQAQVEATKLKQKVEALSPGDRQQLYEKGLELRSQQSKPQDASCLPALKVSDLEPTLPVTELDVVLTAGDLPVQYCAQPTNGMVYFRAFSSLNTLPEELRPYVPLFCSVLTKLGCGLLDYREQAQQLELKTGGMSASPHVLPDDSHMDTYEQGVLFSSLCLDRNLPDMMQLWSELFNNPCFEEEEHFKVLVKMTAQELANGLPDSGHLYASLRAGRTLTPAGDLQETFSGMDQVRLMKRLAEMTDLKPLLRKLPRLKKHLLNGDNMRCSVNATPQQMPQTEKAVEDFLRSLGRSKKERRPVRPHTVEKPVPSSSGGDAHVPHGSQVLRKLVMEPTFKPWQMKTHFLMPFPVNYVGECLRTVPYTDPDHASLKLLARLMTAKFLHTELREKGGAYGGGAKLSHNGLFTLYSYRDPNTLETLQSFGKAVDWAKSGKFTQQDLDEAKLSVFSTVDAPVAPSDKGMDHFLYGLSDEMKQAHREQLFAVSHDKLLAVSDRYLGTGKSTHGLALLGPENPKLAKDPSWLLQ
>tr|B1ALF6|B1ALF6_HUMAN Probable global transcription activator SNF2L2 OS=Homo sapiens OX=9606 GN=SMARCA2 PE=1 SV=1
MLMKRLAARCFAGLLLLSPLTVLSDSRPADSGKALEDGNLEEMEEEVRLKKRKRRRNVDKDPAKEDVEKAKKRRGRPPAEKLSPNPPKLTKQMNALLDTVLNYKDSSGRQLSEVFLQLPSRKELPEYYELLRKPVDFKKLKERLRNHKYRSLGDLEKDVMLLCHNAQTFNLEGSQLYEDSLVLQSVFKSARQKLAKEEESEDESNEEEEEEDEEESESEAKSVKVKLKLNKKDDKGRDKGKGKKRPNRGKAKPVVSDFDSDEEQDEREQSEGSGTDDE
>tr|A0A5H1ZRT8|A0A5H1ZRT8_HUMAN Transmembrane protein 272 OS=Homo sapiens OX=9606 GN=TMEM272 PE=4 SV=1
MPGGLEKTCHQCLSKLASNGVSPVVRLHQDEAAAVQGRGD
>tr|U3KQS4|U3KQS4_HUMAN PX domain-containing protein kinase-like protein (Fragment) OS=Homo sapiens OX=9606 GN=PXK PE=1 SV=1
NSLLGLPSFYRSYFSQFRKLNTLESVDVHCFGHLLYEMTYGRPPDSVPVDSFPPAPSMAVVAVLESTLSCEACKNGMPTLSRLLQMPLFSDVLLTTSEKPQFKLPTKLKEALRLAKECLEKRLLEEQKQLHQHRRLTRAQSHHGSEEERKKRKLLARKKSKRSALENSEEHSAKYSNSNNSAGSGASSPLTSPSSPTPPSTSG
>tr|A0A1W2PNS7|A0A1W2PNS7_HUMAN Paired box protein Pax-6 (Fragment) OS=Homo sapiens OX=9606 GN=PAX6 PE=1 SV=1
MGADGMYDKLRMLNGQTGSWGTRPGWYPGTSVPGQPTQDGCQQQEGGGENTNSLSSNGEDSDEAQMRLQLKRKLQRNRTSFTQEQLEALEKEFERTHYPDVFARERLAAKLDLPEARLQVWFSNRRAKWRREEKLRNQRRQASNTPSHLPLSSSFSTSVYQPLPQPTTPVSSFTSGSMLGRTDTALTNTYSALPPMPSFTMANNLPMQPPVPSQTSSYSCMLPTSPSVNGRSYDTYTPPHMQTHMNSQPMGTSGTTSTGLLSPGVSVPVQVPGSEPDMSQY
>tr|D6RGW1|D6RGW1_HUMAN Macrophage colony-stimulating factor 1 receptor (Fragment) OS=Homo sapiens OX=9606 GN=CSF1R PE=1 SV=1
MRHTNYSFSPWHGFTLHRAKFLQSQDYQCSALMGGRKVMSLSLRLKVQK
>tr|C9JZG2|C9JZG2_HUMAN Trifunctional purine biosynthetic protein adenosine-3 (Fragment) OS=Homo sapiens OX=9606 GN=GART PE=1 SV=1
MAARVLLLGSGGREHTLAWKLAQSHHVKQVLVAPGNAGTACSEKLSNTALSLSDHTALAQFCKEKKLEFVVVGPEAPLAAGLVGNLRSAGVQCFGPTAEAAQLESSKRFAKEFMDRHGLPTAQWKAFTKPEEACSF
>tr|M0R0E2|M0R0E2_HUMAN Zinc finger protein 432 (Fragment) OS=Homo sapiens OX=9606 GN=ZNF432 PE=1 SV=1
MLNAQELLTLEDVTVEFTWEEWQLLGPFQKDLYRDVMLELYSNLLSMGYQVSKPDALSKLERGEEPWTMEDERHSRLCPENNEVDDHLQDHLENQRMLKSVEQYHEHNAFGNTASQTKSLCLFRENHDTFELYLKTLKSNLSLVNQNKSCELNNSTKFSGDGKSFLHGNYEELYSAAKF
>tr|B9A010|B9A010_HUMAN Catenin alpha-2 (Fragment) OS=Homo sapiens OX=9606 GN=CTNNA2 PE=1 SV=1
MRKLHWNLSCGDFKLCETGRKEKGDPLNLALDKMTKKTRDLRRQLRKAVMDHLSDSFLETNVPLLVLLEAAKSGNEKEVKEYAQVFREHANKLVEVANLACSLSNNEEGVKLVRMAATQLDSLCPQVLNAALTLAARPQSKVAQDNMDVFKDQWEKQVRVLTEAVDDLTSVDDFLSVSENHLLEDVNKCV
>tr|H0YBQ3|H0YBQ3_HUMAN Integrator complex subunit 9 (Fragment) OS=Homo sapiens OX=9606 GN=INTS9 PE=4 SV=1
LMLDCGLDMTSTLNFLPLPLVQRRS
>tr|A0A5F9ZI62|A0A5F9ZI62_HUMAN AP-4 complex subunit sigma-1 OS=Homo sapiens OX=9606 GN=AP4S1 PE=1 SV=1
MLKFFLMVNKQGQTRLSKYYEHVDLNKRTLLETEVLKSCLSRSNEQCSFLEYKDFKLLYRQYAALFLVVGVNDTENEMALYEFLHNFVEVLDEYFSRVSELDVSFFNTVFHSTWQMHSGPYQVLVLALEDDPTSV
>tr|J3QT54|J3QT54_HUMAN Cleavage and polyadenylation-specificity factor subunit 7 (Fragment) OS=Homo sapiens OX=9606 GN=CPSF7 PE=1 SV=8
MSEGVDLLDLYADEEFNQDPEFNNTDQLDLYDDVLTATSQPSDDRSSSTEPPPPVRQEPSPKPNNKTPALLYTYSGLRNRRAAVYVGSFSWWTTDQQLLQVLRSLGVYDVVELKFAENRANGQSKGYAEVVVASENSVHKLLELLPGKVLNGEKVDVRPATRQNLSQFEAQARKRLPPRAHSRDSSDSADGRATPSENLVPSSA
>tr|S4R377|S4R377_HUMAN Pre-B-cell leukemia transcription factor 1 OS=Homo sapiens OX=9606 GN=PBX1 PE=1 SV=1
MDEQPRLMHSHAGVGMAGHPGLSQHLQDGAGGTEGEGGRKQDLGDLLQQLMTLTDQSLDEAQASNYMAEE
>tr|J3QSY4|J3QSY4_HUMAN Ribonucloprotein OS=Homo sapiens OX=9606 GN=NHP2 PE=1 SV=1
MTKLKADPDGPEAQAEACSGERTYQELLVNQNPLAQPLASRRLTRKLYKCLKKAVKQKQLRRGVKEVQKFVNKGEKGTWVQPQAPSAPPV
>tr|K7EMA9|K7EMA9_HUMAN Methyl-CpG-binding domain protein 1 (Fragment) OS=Homo sapiens OX=9606 GN=MBD1 PE=1 SV=1
XENCGLSFSGDGTQRQRLKTLCKDCRAQRLAFNREQRMFKRVGCGECAACQVTEDCGACSTCLLQLPHDVASGLFCKCERRRCLRLVERSRGCGVCRGCQTQEDCGHCPLCLRPPRPGLRRQWKCVQRRCLRGKHARRKGGCDSKMAARRRPGAQPLPPPPPSQSPEPTEPKRLLPSVWSESEDGAGSPPPYRRRKRPSSARRHHLGPTLKPTLATRTAQPDHTQAPTKQEAGGGFVLPPPGTDLVFLREGASSPV
>tr|A0A3B3IS01|A0A3B3IS01_HUMAN Aspartate--tRNA ligase, mitochondrial OS=Homo sapiens OX=9606 GN=DARS2 PE=1 SV=1
MYFPSWLSQLYRGLSRPLRRTTQPLWGSLYRSLLQSSQRRLPEFSSFVVRTNTCGELRSSHLGQEVTLCGWLQYRRQNTFLVLRDFDGLVQVLLPQDESAASVKKLLCEAPVESVVQVSGTVLSRPAGQENPKMPTGELELKVKTAELLNACKKLPFELKNFVKKTEALRLQYRYLDLRSFQMQYNLRLRSQMVMKMREYLCNLHGFVDLETPTLFKRTPGGAKEFLVPSREPGKFYSLPQSPQQFKQLLMVGGLDRYFQVARCYRDEGSRPDRQPEFTQLDLEMSFVDQTGLQSLLEGLLQYSWPNDKDPVVVPFPTMTFAEVLATYGTDKPDTRFGMKLLDLSDVFRNTELGFLQDALSKPHGTVKALCLPEGAKYLKRKDLESLRNFAADHFNQCSLLGKLRLECADLLETRGVVLRDPTLFSFLWVVDFPLFLPKEENPRELESAHHPFTAPHPSDLHLLYTEPKKARSQHYDLVLNGNELGGGSLRLHNAELQRYLLATLLKEDVKMLSHLLQALDYGAPPHGGLALGKQLFLL
>tr|A0A140TA45|A0A140TA45_HUMAN Valyl-tRNA synthetase OS=Homo sapiens OX=9606 GN=VARS2 PE=1 SV=1
MPHLPLASFRPPFWGLRHSRGLPRFHSVSTQSEPHGSPLSRRNREAKQKRLREKQATLEAELAGESKSPAESLKAWRPKELVLYELPTKPGEKKDVSGPLPPAYSPRYVEAAWYPWWVREGFFKPEYQARLPQATGETFSMCLPPPNVTGSLHLGHALTVALQDALVRWHRMRGDQVLWVPGSDHAGLATQAVVEKQLWKERGVRRHELSREAFLREVWQWKEAKGGELCEQLRALGASLDWDRECFTMDVGSSVAVTEAFVRLYKAGLLYRNHQLVNWSCALRSALSDLEVENRPLPGHTQLRLPGCPTPVSFGLLFSVAFPVDGEPDAEVVVGTTRPETLPGDVAVAVHPDDSRYTHLHGRQLRHPLMGQPLPLLTDYAVQPHVGTVKVTPAHSPADAEMGARHGLSPLNVLAEDGTMTSLCGDWLQGLHRFVAREKLMSVLSERGLFRGLQNHPMVLPLCSRSGDVLEYLLKNQWFVRCQEMGARAAKAVESGALELSPSFHQKNWQHWFSHLGDWCVSRQLWWGHQLPAYLVVEDHAQGEEDCWVVGRSEAEAREVAAELTGRPGAELTLERDPDVLDTWFSSALFPFSALGWPQETPDLARFYPLSLLETGSDLLLFWVGRMVMLGTQLTGQLPFSKVLLHPMVRDRQGRKMSKSLGNVLDPRDLLSGVEMQVLQEKLRSGNLDPAELALVAAAQKKDFPHGLPECGTDALRFTLCSHGVQAGDLHLSVSEVQSCRHFCNKLWNALRFLLNALGEKFVPQPAEELSPSSPMDAWLLSRLALAAQECERGFLTRELSLVTHALHHFWLHNLCDVYLEAVKPVLWHSPRPLGPPQVLFSCADLGLRLLAPLMPFLAEELWQRLPPRPGCPPAPSLSVAPYPSACSLEHWRQPELERRFSRVQEVVQVLRALQATYQLTKARPRVLLQSSEPGDQGLFEAFLEPLGTLGYCGAVGLLPPGAAAPSGWAQAPLSDTAQVYMELQGLVDPQLQLPLLAARRYKLQKQLDSLTARTPSEGEAGTQRQQKLSSLQLELSKLDKAASHLRQLMDEPPAPGSPEL
>tr|C9JRK5|C9JRK5_HUMAN Glia-derived nexin (Fragment) OS=Homo sapiens OX=9606 GN=SERPINE2 PE=4 SV=1
MNWHLPLFLLASVTLPSLCSHFNPLSLEELGSNTGLQVFNQL
>tr|A0A140T9K9|A0A140T9K9_HUMAN HLA class II histocompatibility antigen, DM beta chain (Fragment) OS=Homo sapiens OX=9606 GN=HLA-DMB PE=1 SV=1
VAKTTPFNTREPVMLACYVWGFYPAEVTLTWRKNGKLVMPHSSAHKTAQPNGDWTYQTLSHLALTPSYGDTYTCVVEHTGAPEPLLRDWSYTPLPGSNYSEGWHLS
>tr|E9PFT6|E9PFT6_HUMAN Hemoglobin subunit delta OS=Homo sapiens OX=9606 GN=HBD PE=1 SV=1
MVHLTPEEKTAVNALWGKVNVDAVGGEALGRLLVVYPWTQRFFESFGDLSSPDAVMGNPKVKAHGKKVLGAFSDGLAHLDNLKGTFSQLSELHCDKLHVDPENFRVCKKVPEALQLGSTCLFYKEYMGKEKSKGTVQGLNG
>tr|S4R3W8|S4R3W8_HUMAN Calcium uniporter protein, mitochondrial OS=Homo sapiens OX=9606 GN=MCU PE=4 SV=1
MAAAAGRSLLLLLSSRGGGGGGAGGCGALTAGCFPGLGVSRHRQQQHHRTVLVM
>tr|A0A0A0MRJ0|A0A0A0MRJ0_HUMAN Non-specific serine/threonine protein kinase OS=Homo sapiens OX=9606 GN=CDC42BPA PE=1 SV=1
MSGEVRLRQLEQFLLDGPAQTNGQCFSVETLLDLLLCLYDECNNSPLRREKNLLEYLEWAKPFTSKVKQMRLHREDFELLKVLGRGAFGEVAVVKLKNADKVFAMKLLNKWEMLKRAETACFREERDVLVNGDNKWLTTLHYAFQDDNNLYLVMDYYVGGDLLTLLSKFEDRLPEDMARFYLAEMVLALDSVHQLHYVHRDLKPDNLLMDMNGHLRLADFGSCLKLMEDGTVQSSVAVGTPDYLSPELLQAMEDGKGRYGPECDWWSLGVCMYEMLYGETPFYAESLVETYGKLMNHKERFQFPAQVTDVSENAKDLLRRLLCSREHRLGQNGLEDFKKHPFFSGLDWDNLRNCEAPYLPEVSSPTDTSNFDVDDDCLKNSETMPPPTHTAFSGHHLPFVGFTYTSSCVLSDRSCLRVTAGPTSLDLDVNVQRTLDNNLATEAYERRLKRLEQEKLELSRKLQESTQTVQALQYSTVDGPLTASKDLELKNLKEELEKLRKQVTESSHLEQQLEEANAVRQELDDAFRQLKAYEKQLKTLQQEREDLNKELVQASERLKNQSKELKDAHCQRKLAMQEFMELNERLTELHTQKQKLARHVRDKEEEVDLVMQKVESLRQELRRTERAKKELEVHTEALAAEASKDRKLREQSEHYSKQLENELEGLKQKQLSYSPGVCSLEHQQELTKLKTDLEKKSLFYEEELSKREGLHANELKNLKKELHDSEGQQLALNKELMLLKDKLEKTRRESQSEREEFESEFKQQYEREKVLLTEENKKLTSELDKLTTLYENLSLHNQQLEEEVKDLADKKESVAHWEAQLTELLQWVSDEKDARGYLQALASKMTEELEALRNSSLGTRATDMPWKMRRFAKLDMSARLELQSALDAELRAKQALQEELNKVKASNLLTECKLKDSEKKNLELLSELEQLLKDTEELRSEKASKGRRTVDSTPLSVHTPTLRKKGCPGSTGFPPKRKTHQFFVKSFTTPTKCHQCTSLMVGLLRQGCSCEVCGFSCHLTCVNKAPTTCPVPPEQTKGPLGLDPQKGLGTAYEGHVRLPKPAGVKKGWQRALALVCDFKLFLYDLAEGKASQPSVVLSQVLDMRDEEFSVSSVLASDVLHASRKDLPCLFRVTASQLSASNNKCSLLMLADTENEKNKWVGVLSELHKLLKKNKFRDRSVYVPKEAYDSTLPLLKTTQAAALLDHERLALGNEEGLFVVHVTKDELLRVGDNKKLHQLELLPNDQLVAVLSGRNRHVRLFPMSALDGRETDFYKLSETKGCQTVTSGKVRHGALTCLCVAMKRQVLCYELFQSKTRHRKFKELQVPYNVQWMALFSEQLCVGFQSGFLRYPLNGEGNPYSMLHSNDHTLSFLAHQPMDALCAVELSSKEYLLCFNSLGLYTDCQGRRSRQQELMWPANPSSCCYNAPYLSVYSENAVDLFDVNSMEWLQTLPLKKVRPLNNEGSLNLLGLETLRLLYFKNKMAEGDELVVPETSDNSRKQMVRNLNNKRRYSFRVPEEERMQQRREMLRDPEMRNKLLSNPTNFNHLAHMGPGDGLQLLKDLPMNPRPQESRTVFSGSVSLPSLTKSRPEPGRSMSASSGLSARSSAQNGSALKREFSGGSYSAKRQPMPSPSEGSLSSGGMDQGSDAPARDFDGEDSDSPRHSTASNSSNLSSPPSPASPRKTKSLSLESTDRGSWDP
>tr|M0R220|M0R220_HUMAN IgG receptor FcRn large subunit p51 (Fragment) OS=Homo sapiens OX=9606 GN=FCGRT PE=1 SV=1
XSSPAPGTPAFWVSGWLGPQQYLSYNSLRGEAEPCGAWVWENQVSWYWEKETTDLRLKEKLFLEAFKALGGKGPYTLQGLLGCELGPDNTSVPTAKFALNGEEFMNFDLKQGTWGGDWPEALALSQRWQQQDKAANKELTFLLFSCPHRLREHLERGRGNLEWKAPSPSTLRSCNFGSCGMGWPLAPAR
>tr|A0A6Q8PGN0|A0A6Q8PGN0_HUMAN Lysine-specific demethylase 6A OS=Homo sapiens OX=9606 GN=KDM6A PE=4 SV=1
MKSCGVSLATAAAAAAAFGDEEKKMAAGKASGESEEASPSLTAEEREALGGLDSRLFGFVRFHEDGARTKALLGKAVRCYESLLLKAEGKVESDFFCQLGHFNLLLEDYPKALSAYQRYYSLQSDYWKNAAFLYGLGLVYFHYNAFQWALKAFQEVLYVDPSFCRAKELHLRLGLMFKVNTDYESSLKHFQLALVDCNPCTLSNAELQFHLAHLYETQRKYHSAKEAYEQLLQTENLSAQVKATVLQQLGWMHHTVDLLGDKATKESYALQYLQKSLEADPNSGQSWYFLGRCYSSLGKVQDAFLSYRQSLDKSEASADTWCSLGVLYQQQNQPMDALQAYLCAVQLDHGHAAAWMDLGTLYESCNQPQDALKCYLNATRSKSCSNTSALAARLKYLQACKPHHPNTEPVLGLSQTPLSQQSLPLHMLPSSQVDDLSSPAKRKRTSSPTKNTSDNWSGGHAVSHPPVQQQAHSWCLTPQKLQHLEQLRANRNNLNPAQKLMLEQLESQFVLMQQHQMRPTGVAQVRSTGLPNGPTADSSLPTNSVSGQQPQLALTRVPSVSQPGVRPACPGQPLANGPFSAGHVPCSTSRTLGSTDTLLLGNNHLTGSGSNGNVPYLQRNALTLPHNRTNLTSSAEEPWKNQLSNSTQGLHKGQSSHSAGPNGERPLSSTGPSQHLQAAGSGLQNQNGHPTLPSNSVTQGAALNHLSSHTATSGGQQGLTLTKESKPSGNLLTVPETSRHTGETPNSTASVEGLPNHVHQMTADAVCSPSHGDSKSPGLLSSDNPQLSALLMGKANNNVGTGTCDKVNNLHPAVHTKTDNSVASSPSSALSTATPSPKSTEQTTTNSVTSLNSPHSGLHTLNGEGMEESQSPMKTDLLLVNHKPSPQLLPSMSVSLYPSSAEVLKACRNLGKNGLSNSSLLLDKCPPPRPPSSPYPPLPKDKLNPPTPSLYLENKRDAFFPPLHQFCTNPNNPVTVLRGLAGALKLDLGLFSTKTLVEANNEHMVEVRTQLLQPADENWDPTGTKKLWHCESNRSHTTLAKYAQYQASSFQESLREENEKRSHHKDHSDSESTSSDNSGRRRKGPFKTLKFGTNLDLSDDKKWKLQLHELTKLPAFVRVVSAGNLLSHVGHTLLGMNTVQLYMKVPGSRTPGHQENNNFCSVNLNLGPGDCEWFVVPEGYWGVLNDFCEKNNLNFLMGSWWPNLEDLYEANVPVYRFLQRPGDLVWLNAGTVHWVQALGWCNNLAWNVGPLTACQYKLAVERYEWNKLQSVKSLVPMVHLSWNMARNLKVSDPKLFEMLKLFSLSPNFRAEKCLRDHLVQPLRSNGEPEPLRFTGE
>tr|C9JUH9|C9JUH9_HUMAN Metabotropic glutamate receptor 3 (Fragment) OS=Homo sapiens OX=9606 GN=GRM3 PE=1 SV=1
MKMLTRLQVLTLALFSKGFLLSLGDHNFLRRELKLEGDLVLGGLFPLNEKGTGTEECGRLNEDRGLQRLEAMLFALDELNK
>tr|E9PS00|E9PS00_HUMAN Fatty acid desaturase 3 OS=Homo sapiens OX=9606 GN=FADS3 PE=1 SV=1
MGGVGEPGPREGPAQPGAPLPTFCWEQLRAHDQPGDKWLVLERRVYDLSRWAQRHPGGSRLLGHHGAEDATDAFRAFHQDLNFVRKFLQPLLLGELAPEEPSQDGPLNAQLVEDFRALHQAAEDMKLFDASPTFFAFLLGHLLAMEAQSWCLQHDLGHASLFKKSWWNHVAQKFVMGQLKGFSAHWWNFRHFQHHAKPNLFHKDPDVTVAPVFLLGESSVEYGKKKRRYLPYNQQHLYFFLLGPPLLTLVNFEVENLAYMLVCMQWADLLWAASFYARFFLSYLPFYGVPGVLLFFVAVRVLESHWFVWLTQMNHLPKELGHEKHRDWVSSQLAATCNVEPSLFTNWFSGHLNFQLEHHLFPRMPRHNYSRVAPLVKSLCAKHGLSYEVKPFLTALVDLVRSLKKSGDLWLDAYLHQ
>tr|A0A2R8YEX0|A0A2R8YEX0_HUMAN Oxysterol-binding protein OS=Homo sapiens OX=9606 GN=OSBPL2 PE=1 SV=1
MFSRSDFSVWTLLKKCVGLELSKLTMPLAFNEPLSFLQRLTEYMEHVYLLHRASCQPQPLERMQSVAAFAVSAVASQWERTGKPFNPLLGETYELLREDLGFRFLSEQVSHHPPLSAFHSEGLNHDFLFHGSLYPKLKFWGKSVEAEPRGTLTLELLKHNEAYTWTNPTCCVHNVLLGKLWLEQYGTVELLNHRTGHKCVLHFKPCGLFGKELHKVEGHLQDKNKKKLFMLYGKWTECLWGLDPVSYESFKKQERRGDHLRKAKLDEDSGKADSDVADDVPVAQETVQVLPGSKLLWRLNTRPPNSAQMYNFTSFTVSLNELETGMEKTLPPTDCRLRPDLRGMENGNMDLASQEKERLEEKQREARRERAKEEAEWQTRWFYPGNNPYTGTPDWLYAGDYFERNFSDCPDLY
>tr|M0R327|M0R327_HUMAN Zinc finger protein 701 (Fragment) OS=Homo sapiens OX=9606 GN=ZNF701 PE=4 SV=1
MSQLNLKQLLVSLCPPGCECSLVLLAHCNLCLLSSSNSCALVSQVAELTGLTSKDLVREEKTRKRKRKAKESGMALLQGLLTFRDVALEFSQEEWKCLDPAQRTLYRDVMLENYRNLVSLDTSSKCMMKMFSSTGQGNTEVVHTG
>tr|A0A1W2PRC6|A0A1W2PRC6_HUMAN Lactosylceramide alpha-2,3-sialyltransferase (Fragment) OS=Homo sapiens OX=9606 GN=ST3GAL5 PE=1 SV=1
XRTKAAGCAERRPLQPRTEAAAAPAGRAMPSEYTYVKLRSDCSRPSLQWYTRAQSKMRRPSLLLKDLLKCTLLVFGVWLLYLLKLNYTTEECDMKKMHYVDPDHVKRAQKYAQQVLQKECRPKFAKTSMALLFEHRYSVDLLPFVQKAPKDSEAESKYDPPFGFRKFSSKVQTLLELLPEHDLPEHLKAKTCRRCVVLGSGGLLHGLELGHTLNQFDVVLRLNSAPVEGYSEHVGNKTTLRMTYPEGAPLSDLEYYSNDLFVAVLFKSVDFNWLQAMVKKETLVAEKLPLQPKHFRLLNPVLLKETAFDLLQYSEPQSRFWGRDKNVPTLGVLAVVLATHLCDEVSLAGFGYDLNQPRTPLHYFDSQCMAAMNFQTMHNVTTETKFLLKLVKEGVVKDLSGGLDREF
>tr|F8WCC3|F8WCC3_HUMAN Up-regulator of cell proliferation (Fragment) OS=Homo sapiens OX=9606 GN=URGCP PE=1 SV=2
MEGDDCEFRYGDGTNEAQDNDFPTVERSRLQEMLSLLGLETYQVQKLSLQDSLQLSFDSMKNWAPQVPKDLPWNFLRKLQALNADARNTTMVLDVLPDARPVEKESQMEEELLYWDPADDLAADLYSFSELPTPDTPVNPLDLLCALLLSSDSFLQQELALKMALCQFALPLVLPDSENHY
>tr|F5H037|F5H037_HUMAN Protein-serine/threonine phosphatase (Fragment) OS=Homo sapiens OX=9606 GN=PPP1CA PE=1 SV=8
MRQRADRRSMVSTSGAATASSAAGPSRGAAHSPSSAPHASRHRPPFSSRATGLLQQRQHCVHHCTQLCPRVQTPCLPPPPAPATELHSYLQQGGERGLLDTTPGTAGWGTSATGAVQGSRPGKNVQLTENELRGLCLKSRELFLSQPLLLELEAPLKLCGDLHGQYYDLLRLFEYGGFP
>tr|J3QKV2|J3QKV2_HUMAN BTB/POZ domain-containing protein KCTD19 (Fragment) OS=Homo sapiens OX=9606 GN=KCTD19 PE=4 SV=1
CKQWEFQPLTATRSSPLEEATLQLPLGSEAASQPSTSAAWKAHSTASEKDPGPQAGAGAGAKDKGPEPTFKPYLPPKRAGTLKDWSKQRTKERAYTALRQELWPMHGPAHPEGPV
>tr|F5GYT8|F5GYT8_HUMAN Methylcrotonoyl-CoA carboxylase subunit alpha, mitochondrial OS=Homo sapiens OX=9606 GN=MCCC1 PE=1 SV=2
MEKLLQVAKTSAAQHLQSLMAAAGVPVVEGYHGEDQSDQCLKEHARRLGYPVMLKAVRGGGGKGMRLVRSEQEFQEQLESARREAKKSFNDDAMLLEKFVDTPRHVEVQVFGDHHGNAVYLFERDCSVQRRHQKLLEEAPAPGLKSEVRKKLGEAAVRAAKAVNYVGAGTVEFLMDSKHNFCFMEMNTRLQVEHPVTEMLTGTDLVEWQLRLAAGEKLPLSQEELTLQGHAFEARLYAEDPSNNFMPVAGPLVHLSTPRADPSTRLETGVRQGDEVSVHYDPMLAKLVVWAADRQAALTKLRYSLRQYNLVGLHTNLDFLLNLSGHPEFEAGNVHTDFLPQHHKQLLLSRKAAAKESLCQAALGLLLKEKAMTDTFTLQAHDQFSPFSSSSGRRLNLSYTRNMTLKDGKNNVALAVTYNHDGSYSMQLEDKTFQVLGNLYSEGDCTYLKCSVNGVASKAKLLLLENTLYLFSKEGSLELDLPVPKYLSSVSSQETQGGPLAPMTGTLEKVFVKAGDKVKAGDSLMVMLAMKMEHTLKSPKDGTVKKVFYREGAQANRHTPLVEFEEEESDKRESE
>tr|E7EVY2|E7EVY2_HUMAN Solute carrier family 25 member 46 OS=Homo sapiens OX=9606 GN=SLC25A46 PE=1 SV=1
MGSTFLVQGVTLGAEGLLSEFTPLPREVLHKWSPKQLGEHLLLKSLTYVVAMPFYSASLLETVQSELLRDNTGLLECVKEGLGRVLGMGVPHSKRLLPLLSLLFPTVLHGVLHYLLSSVLQKFVLLLLKRKTYNSHLAESTSPVQSMLDAYFPELLANFAASLCSDVLLYPLETVLHRLHLQGTRTLLDNTDLGYEVLPLNTQYEGMRDCLNTLRQEEGVFGFYKGFGAVLLQYTLHAAVLQLTKLLYSTLLQNNL
>tr|E9PHB6|E9PHB6_HUMAN Sodium channel protein OS=Homo sapiens OX=9606 GN=SCN5A PE=1 SV=1
MANFLLPRGTSSFRRFTRESLAALEKRMAEKQARGSTTLQESREGLPEEEAPRPQLDLQASKKLPDLYGNPPQELLGEPLEDLDPFYSTQKTFLVLNKGKTLFRFSATNALYVLSPFHPLRRAAVKLLVHSLFNMLLMCTLLTNCVFMAQHDPPPWTKYVEYTFTALYTFESLVKLLARGFCLHAFTFLRDPWNWLDFSVLLMAYVSENLKLGNLSALRTFRVLRALKTLSVLPGLKTLVGALLQSVKKLADVMVLTVFCLSVFALLGLQLFMGNLRHKCVRNFTALNGTNGSVEADGLVWESLDLYLSDPENYLLKNGTSDVLLCGNSSDAGTCPEGYRCLKAGENPDHGYTSFDSFAWAFLALFRLMTQDCWERLYQQTLRSAGKLYMLFFMLVLFLGSFYLVNLLLAVVAMAYEEQNQATLAETEEKEKRFQEAMEMLKKEHEALTLRGVDTVSRSSLEMSPLAPVNSHERRSKRRKRMSSGTEECGEDRLPKSDSEDGPRAMNHLSLTRGLSRTSMKPRSSRGSLFTFRRRDLGSEADFADDENSTAGESESHHTSLLVPWPLRRTSAQGQPSPGTSAPGHALHGKKNSTVDCNGVVSLLGAGDPEATSPGSHLLRPVMLEHPPDTTTPSEEPGGPQMLTSQAPCVDGFEEPGARQRALSAVSVLTSALEELEESRHKCPPCWNRLAQRYLLWECCPLWMSLKQGVKLVVMDPFTDLTLTMCLVLNTLFMALEHYNMTSEFEEMLQVGNLVFTGLFTAEMTFKLLALDPYYYFQQGWNLFDSLLVLLSLMELGLSRMSNLSVLRSFRLLRVFKLAKSWPTLNTLLKLLGNSVGALGNLTLVLALLVFLFAVVGMQLFGKNYSELRDSDSGLLPRWHMMDFFHAFLLLFRLLCGEWLETMWDCMEVSGQSLCLLVFLLVMVLGNLVVLNLFLALLLSSFSADNLTAPDEDREMNNLQLALARLQRGLRFVKRTTWDFCCGLLRQRPQKPAALAAQGQLPSCLATPYSPPPPETEKVPPTRKETRFEEGEQPGQGTPGDPEPVCVPLAVAESDTDDQEEDEENSLGTEEESSKQESQPVSGGPEAPPDSRTWSQVSATASSEAEASASQADWRQQWKAEPQAPGCGETPEDSCSEGSTADMTNTAELLEQLPDLGQDVKDPEDCFTEGCVRRCPCCAVDTTQAPGKVWWRLRKTCYHLVEHSWFETFLLFMLLLSSGALAFEDLYLEERKTLKVLLEYADKMFTYVFVLEMLLKWVAYGFKKYFTNAWCWLDFLLVDVSLVSLVANTLGFAEMGPLKSLRTLRALRPLRALSRFEGMRVVVNALVGALPSLMNVLLVCLLFWLLFSLMGVNLFAGKFGRCLNQTEGDLPLNYTLVNNKSQCESLNLTGELYWTKVKVNFDNVGAGYLALLQVATFKGWMDLMYAAVDSRGYEEQPQWEYNLYMYLYFVLFLLFGSFFTLNLFLGVLLDNFNQQKKKLGGQDLFMTEEQKKYYNAMKKLGSKKPQKPLPRPLNKYQGFLFDLVTKQAFDVTLMFLLCLNMVTMMVETDDQSPEKLNLLAKLNLLFVALFTGTVLSDLLQKYFFSPTLFRVLRLARLGRLLRLLRGAKGLRTLLFALMMSLPALFNLGLLLFLVMFLYSLFGMANFAYVKWEAGLDDMFNFQTFANSMLCLFQLTTSAGWDGLLSPLLNTGPPYCDPTLPNSNGSRGDCGSPAVGLLFFTTYLLLSFLLVVNMYLALLLENFSVATEESTEPLSEDDFDMFYELWEKFDPEATQFLEYSVLSDFADALSEPLRLAKPNQLSLLNMDLPMVSGDRLHCMDLLFAFTKRVLGESGEMDALKLQMEEKFMAANPSKLSYEPLTTTLRRKHEEVSAMVLQRAFRRHLLQRSLKHASFLFRQQAGSGLSEEDAPEREGLLAYVMSENFSRPLGPPSSSSLSSTSFPPSYDSVTRATSDNLQVRGSDYSHSEDLADFPPSPDRDRESLV
>tr|M0R0S5|M0R0S5_HUMAN Mast cell-expressed membrane protein 1 OS=Homo sapiens OX=9606 GN=MCEMP1 PE=1 SV=1
MQAPAFRDKKQGVSAKNQVPAQCRPPSDSTQVPCWLYRALLSLYLLLALAFVLCLLLSAFLMVKNAEMSKELLGFKRELWNVSNSVQACEERQKRGWDSVQQSLTMVRSKLDRLETTLAGLKNLDTKVQKLLEVLQKMPQSSPQ
>tr|F8VVT5|F8VVT5_HUMAN Tastin OS=Homo sapiens OX=9606 GN=TROAP PE=1 SV=1
MTTRQATKDPLLRGVSPTPSKLPVRSQKRTPFPTVTSCAVDQENQDPRRWVQKPPLNLQRPLVDSAGPRPKARHQAETSQRLRLQGP
>tr|E5RJH0|E5RJH0_HUMAN Betaine--homocysteine S-methyltransferase 1 OS=Homo sapiens OX=9606 GN=BHMT PE=1 SV=1
MPPVGGKKAKKGLLERLNAGELVLGDGGFVFALEKRGYVKAGPWTPEAAVEHPEAGASLLGVNCHFDPTLSLKTVKLMKEGLEAARLKAHLMSQPLAYHTPDCNKQGFLDLPEFPFGLEPRVATRWDLQKYAREAYNLGVRYLGGCCGFEPYHLRALAEELAPERGFLPPASEKHGSWGSGLDMHTKPWVRARARKEYWENLRLASGRPYNPSMSKPDGWGVTKGTAELMQQKEATTEQQLKELFEKQKFKSQ
>tr|A0A0A0MSI9|A0A0A0MSI9_HUMAN Myeloid differentiation primary response protein MyD88 OS=Homo sapiens OX=9606 GN=MYD88 PE=1 SV=1
MRPDRAEAPGPPAMAAGGPGAGSAAPVSSTSSLPLAALNMRVRRRLSLFLNVRTQVAADWTALAEEMDFEYLELRQLETQADPTGRLLDAWQGRPGASVGRLLELLTKLGRDDVLLELGPSLGHMPERFDAFLCYCPSDLQFVQEMLRQLEQTNYRLKLCVSDRDVLPGTCVWSLASELLEKRCRRMVVVVSDDYLQSKECDFQTKFALSLSPGAHQKRLLPLKYKAMKKEFPSLLRFLTVCDYTNPCTKSWFWTRLAKALSLP
>tr|H0YK19|H0YK19_HUMAN Dual oxidase 1 OS=Homo sapiens OX=9606 GN=DUOX1 PE=1 SV=1
MGFCLALAWTLLVGAWTPLGAQNPLSWEVQRFDGWYNNLMEHRWGSKGSRLQRLVPASYADGVYQPLGEPHLPNPRDLSNTLSRGPAGLASLRNRTVLGVFFGYHVLSDLVSVETPGCPAEFLNLRLPPGDPMFDPDQRGDVVLPFQRSRWDPETGRSPSNPRDPANQVTGWLDGSALYGSSHSWSDALRSFSRGQLASGPDPAFPRDSQNPLLMWAAPDPATGQNGPRGLYAFGAERGNREPFLQALGLLWFRYHNLWAQRLARQHPDWEDEELFQHARKRVLATYQNLAVYEWLPSFLQKTLPEYTGYRPFLDPSLSSEFVAASEQFLSTMVPPGVYMRNASCHFQGVLNRNSSVSRALRVCNSYWSREHPSLQSAEDVDALLLGMASQLAEREDHVLVEDVRGTGGHSCPVQPGLLLARAAPWGTPGEPPGPWTSVQHHRP
>tr|S4R3Z0|S4R3Z0_HUMAN WD repeat-containing protein 11 (Fragment) OS=Homo sapiens OX=9606 GN=WDR11 PE=1 SV=1
MLLLYPRELLLLDLEVNQTVGVLALERTGVPFLQVLPCFQRDGLFCLHENGCLTLRVRRSYNNLFTTSNEEPDPDPVQELTYDLRSQCDALRVTKTVRPFSMVCCPVNENAAALVVSDGRVMLWELKSAVCNRNSRNSSSGVSPLYSPVSFCGLPVGVLQNKLPDLSLDNMLGQSALAGEEHPRGSLLREVHLKFLLTGLLSGLPAPQFALRMCPPLTTKNLKMYQPLLAVGTSNGSVLVYHLTSGLLHKELSLHSCEVKGLEWTSLTSFLSFATSTPNNMGLVRNELQLVDLPTGRSLAFRGERGNDESAL
>tr|A0A669KAB9|A0A669KAB9_HUMAN Calpain-3 OS=Homo sapiens OX=9606 GN=CAPN3 PE=1 SV=1
MGSSRAHGRVLDWSGSLVEPQPGSSDQESEEQQQFRNLFKQLAGDDMELCADELKKVLNTVVNKHKDLKTHGFTLESCRSMLALMDTDGSGKLNLQEFHHLWNKLKAWQKLFKHYDTDQSGTLNSYEMRNAVNDAGFHLNNQLYDLLTMRYADKHMNLDFDSFLCCFVRLEGMFRAFHAFDKDGDGLLKLNVLEWLQLTMYA
>tr|A0A590UJB8|A0A590UJB8_HUMAN Voltage-gated potassium channel subunit beta-2 (Fragment) OS=Homo sapiens OX=9606 GN=KCNAB2 PE=1 SV=1
MAEQLMTLAYDNGLNLFDTAEVYAAGKAEVVLGNLLKKKGWRRSSLVLTTKLFWGG
>tr|E9PS27|E9PS27_HUMAN Protein FAM111B (Fragment) OS=Homo sapiens OX=9606 GN=FAM111B PE=1 SV=1
MKQTHADTPVDHCLSGLRKCSSTFKLKSEVNKHETALEMQNPNLNNKECCFTFTLNGNSRKLDRSVFTAYGKPSESLYSALSANDYFSERLKNQFNKNLLVYEEKTLDGHLNLGMPLKCLPSDSHFKLTFGQRKSSKEDGHLLRQCENPNMECLLFHVVALG
>tr|H0YIZ1|H0YIZ1_HUMAN Epididymal secretory protein E1 (Fragment) OS=Homo sapiens OX=9606 GN=NPC2 PE=1 SV=1
XPLRVRPPTWTQLSVRRLCPSPASGLEDDASRRAWGPREAVRSLRAREEGSVDGVLKEVNVSPCPTQPCQLSKGQSYSVNVTFTSNLQSKSSKAVVHGLLMGVPVPFPLPEPDGCKSGLNCPLQKDKTYSYLNKLPVKSEYPSLKLVVEWQLQDDKNQSLFCWELPVQLVSHL
>tr|H3BV30|H3BV30_HUMAN AP-1 complex subunit gamma-1 (Fragment) OS=Homo sapiens OX=9606 GN=AP1G1 PE=1 SV=8
MPAPLRLRELLRTLRTARTQAEEREMLQKECAALRSSFREEDNTYRCRNVAKLLYMHMLGYPAHFGQLECLKLLASQKFTDKRLGYLGAML
>tr|A0A0D9SGJ8|A0A0D9SGJ8_HUMAN PWWP domain-containing DNA repair factor 3A OS=Homo sapiens OX=9606 GN=PWWP3A PE=1 SV=1
MMADAKYVLCRWEKRLWPAKVLARTATSTKNKRRKEYFLAVQLLSLEEKLKVKSTEVELLEKSQLEALASSLASQNEVPAAPLEELAYRRSLRVALDVLSEGSLWSQESSAGTGRADRSLRGKPMEHVSSPCDSNSSSLPRGDVLGSSRPHRRRPCVQQSLSSSFTCEKDPECKVDHKKGLRKSENPRGPLVLPAGGGAQDESGSRLHHKNWTLASKRGGNSAQKASLCLNGSSLSEDDTERDMGSKGGSWAAPSLPSGVREDDPCANAEGHDPGLPLGSLTAPPAPEPSACSEPGECPAKKRPRLDGSQRPPAVQLEPMAAGAAPSPGPGPGPRESVTPRSTARLGPPPSHASADATRCLPCPDSQKLEKECQSSEESMGSNSMRSLLEEDEEDEEPPRVLLYHEPRSFEVGMLVWHKHKKYPFWPAVVKSVRQRDKKASVLYLEGHMNPKMKGFTVSLKSLKHFDCKEKQTLLNQAREDFNQDLGWCVSLLTDYRVRLGCGSFAGSFLEYYAADLSYPVRKSLQQDVLGTKLPQLSKGSPEEPVVGCPLGQRQPCRKMLPDRSRAARDRANQKLVEYLVKAKGAESHLRALLKSRKPSRWLQTFLSSSQYVTCVETYLEDEGQLDLVVKYLQGVYQEVGAKVLQRTNGDRLRFLLDVLLPECWEMRVRALDPVRRRSRLLDPCAEMELLRSCQHQGVRTPSLLRAHRCFPASVGHHLCDLCGGRGGLQDG
>tr|F5GZ03|F5GZ03_HUMAN T-complex protein 1 subunit alpha (Fragment) OS=Homo sapiens OX=9606 GN=TCP1 PE=1 SV=1
MEGPLSVFGDRSTGETLRSQNGMPKRLVNAKLACLDFSLQKTKMKLGVQVVLTDPEKLDQLRQRESDLTKERLQKLLATGANVLLTTGGLDDMCLKYFVEAGAMAVRRVLKRDLKRLAKASGATLLSTLANLEGEETFEAAMLGQAEEVVQERLCDDELLLLKNTKARTSASLLLRGANDFMCDEMERSLHDALCVVKRVLESKSVVPGGGAVEAALSLYL
>tr|E7ENN3|E7ENN3_HUMAN Nesprin-1 OS=Homo sapiens OX=9606 GN=SYNE1 PE=1 SV=2
MQRLQDEQELVQKRTFTKWLNSHLAKRKPPMVVDDLFEDMKDGVKLLALLEVLSGQKLPCEQGRRMKRLHAVANLGTALKFLEGRKLKLVNLNSTDLADGRPSLVLGLMWTLLLYFQLEELTSNLPQLQSLSSSASSVDSLVSSETPSPPSKRKVTTKLQGNAKKALLKWVQYTAGKQTGLEVKDFGKSWRSGVAFHSVLHALRPELVDLETVKGRSNRENLEDAFTLAETELGLPRLLDPEDVDVDKPDEKSLMTYVAQFLKHYPDLHNASTDGQEDDELLPGFPSFANSVQNFKREDRVLFKEMKVWLEQFERDLTRAQMVESNLQDKYQSFKHFRVQYEMKRKQLEHLLQPLHRDGKLSLDQALVKQSWDRVTSRLFDWHLQLDKSLPAPLGTLGAWLYRAEVALREELTVQQVHEETANTLQRKLEQHKRKCQTLMDLLQNTDAHKRAFHELYRTRSVNGLPVPPDQLEDMAERFHFVSSTSELHLMKMEFLELKYRLLSLLVLAESKLKSWLLKYGRRESVEQLLQNYVSFLENSKFFEQYEVTYQLLKQTAEMYVKADGSVEEAENVMKFMNETTAQWRNLSVEVRSVRSMLEEVLSNWDRYGNTVASLQAWLEDAEKMLNQSENAKKDFFRNLPHWLQQHTAMNDAGNFLLETCDEMVSRDLKQQLLLLNGRWRELFMEVKQYAQADEMDRMKKEYTDCVVTLSAFATEAHKKLSEPLEVSFMNVKLLLQDLEDLEQRVPVMDAQYKLLTKTAHLLTKESPQEEGKEMFATMSKLKEQLTKVKECYSPLLYESQQLLLPLEELEKQMTSFYDSLGKLNELLTVLEREAQSSALFKQKHQLRLLKCKWCNSSQKMTLCLVLGSMLSMLSTAKLTLAGYKSEVEVSELLACQENCKKTLTLLEKGSQSVQKFVTLSNVLKHFDQTRLQTDCRYSCCFSVMRKQHHLMLVFHLKSMVKKTGDWKKHVETNSRLMKKFEESRAELEKVLRLAQEGLEEKGDPEELLRRHTEFFSQLDQRVLNAFLKACDELTDLLPEQEQQGLQEAVRKLHKQWKDLQGEAPYHLLHLKLDVEKNRFLASVEECRTELDRETKLMPQEGSEKLLKEHRVFFSDKGPHHLCEKRLQLLEELCVKLPVRDPVRDTPGTCHVTLKELRAALDSTYRKLMEDPDKWKDYTSRFSEFSSWLSTNETQLKGLKGEALDTANHGEVKRAVEELRNGVTKRGETLSWLKSRLKVLTEVSSENEAQKQGDELAKLSSSFKALVTLLSEVEKMLSNFGDCVQYKELVKNSLEELLSGSKEVQEQAEKLLDTENLFEAQQLLLHHQQKTKRLSAKKRDVQQQLAQAQQGEGGLPDRGHEELRKLESTLDGLERSRERQERRLQVTLRKWERFETNKETVVRYLFQTGSSHERFLSFSSLESLSSELEQTKEFSKRTESLAVQAENLVKEASELPLGPQNKQLLQQQAKSLKEQVKKLEDTLEEEYVLDNKTMEMVKTKWDHFGSNFETLSVWLTEKEKELNALETSSSAMDMQLSQLKVTLQELESKLSSLVGLEEEAQSFAQFVTTGESARLKAKLTQLRRYGEELREHAQCLEGTLLGHLSQQQKFEENLRKLQQSVSEFEDKLAVPLKLCSSATETYKVLQEHMDLCQALESLSSALTAFSASARKVVNRDSCVQEAAALQQQYEDLLRRAKERQTALENLLAHWQRLEKELSSFLTWLERGEAKASSPEMDLSADRVKVEASKDDVKMMKLHLEQLDERWRDLPQLLNKRLNFLQSVVAEHQQFDELLLSFSVWLKLFLSELQTTSELSLMDHQVALTRHKDHAAEVESKKGELQSLQGHLAKLGSLGRAEDLHLLQGKAEDCFQLFEEASQVVERRQLALSHLAEFLQSHASLSGLLRQLRQTVEATNSMNKNESDLLEKDLNDALQNAKALESAAVSLDGLLSKAQYHLKLGSSEQRTSCRATADQLCGEVERLQNLLGTKQSEADALAVLKKAFQDQKEELLKSLEDLEERTDKERLKEPTRQALQQRLRVFNQLEDELNSHEHELCWLKDKAKQLAQKDVAFAPEVDRELNRLEVTWDDTKRLLHENQGQCCGLLDLMREYQNLKSAVSKVLENASSVLVTRTTLKDQEDLKWAFSKHETAKNKMNYKQKDLDNFTSKGKHLLSELKKLHSSDFSLVKTDMESTVDKWLDVSEKLEENMDRLRVSLSLWDDVLSTRDELEGWSNNCVPQMAENLSNLDNHLRAEELLKEFESEVKNKALRLEELHSKVNDLKELTKNLETPPDLQFLEADLMQKLEHAKELTEVAKGTLKDFTAQSTQVEKFLNDLTTWFTKVEESLMNCAQNETCEALKKVKDLQKELQSQQSNLSSTQENLNSLCRKYHSAELESLGRAMTGLLKKHEAVSQLCSKTQASLQESLEKHFSEESMQEFQEWFLGAKAAAKESSDRTGDSKVLEAKLHDLQQNLLDSVSDGQSKLDAVTQEGQTLYAHLSKQLVSSLQEQLTKANEEFQAFLKQCLKDKQALQDCASELGSFEDQHRKLNLWLHEMEERFNTENLGESKQHLPEKKNEVHKVEMFLGELLAARESLDKLSQRGQLLSEEGHGAGQEGRLCSQLLTSHQNLLRMTKEKLRSCQVALQEHEALEEALQSMWFWVKALQDRLACAESTLGSKDTLEKRLSQLQDLLLMKGEGEVKLNMALGKGEQALRSSNKEGQRVLQTQLETLKEVWADLMSSSVHAQSTLESVLSQWNDYVERKNQLEQWMESVDQKLEHPLQPQPGLKEKFVLLDHLQSLLSEAEDHTRALHRLLAKSRELYEKTEDESFKDTAQEELKTQFNDLMTVAKEKMRKVEELVKDHLMYLDAVHEFTDWLHSAKEELHRWSDMSGDSSATQKKLSKLKELLDSRELGASRLSRVESLAPEVKQNTTASGCELMHTEMQALRADWKQWEDSVFQTQSCLENLVSQMALSEQEFSGQVAQLEQALEQFSALLKTWAQQLTLLEGKNTDEELVECWHKGQELLDALQKAEPRTEDLKSQLNELCRFSRDLSTYSGKVSGLLKEYNCLCLQASKGCQNKEQLLQQRFRKAFRDFQQWLVNAKLTTAKCFDLPQNLSEVSTSLQKLQEFLSESENGQHKLNMMLSKGELLSTLLTKEKAKGLQAKVTAAKEDWKNFHSNLHQKESALENLKLQMKDFEVSAEPLQDWLSKTEKMVHESSNRLYDLPAKRREQQKLQSVLEELHCYEPQLNRLKEKAQQLWEGQAASKSFRHRVSQLSSQYLALSNLTKEKVSRLDRLVAEHNQFSLGLKELQDWMTDALHMLDSYCHPTSDKSVLDSRTLKLEALLSVKQEKELQMKMLVTRGESVLQNTSPEGLPTLQQQLQSVKDMWASLLSAGLRCKRVRLPCAYLALKLRVHQHAELRDKTTMLGKAKEAVTKSEKLVRLHQEYQRDLKAFEVWLGQEQEKLDQYSVLEGDAHTHETTLRDLQELQVHCAEGQALLNSVLHTREDVLPSGLPQAEDRALESLRQDWQAYQHRLSETRTQFNNVVNKLRLMEQKFQQVDEWLKTAEEKVSPRTRRQSNRATKELQLHQMKKWHEEVTAYRDEVEEVGARAQELLDESHVNSRMGCQATQLTSRYQALLLQVLEQLKFLEEELQSLEESESSLSSYSDWYGSTHKNFKNVATKLDKVDTVMMGKKLKTLEVLLKDMEKGHSLLKSAREKGERAVKYLEEGEAERLRKELHDHMEQLKELTSTVRKEHMTLEKSLQQTVLSHEPSVKSVREKGEALLELVQDVTLKDKLDQLQSDYQDLCSLGKEHVFSLEAKVKDHEDYNSELQEVEKWLLQMSGRLVAPDLLETSSLETLTQQLAHHKMYQSLEHELQKHVSRQDTLQQCQAWLSAVQPDLEPSPQPPLSRAEALKQVKHFRALQEQARTYLDLLCSMCDLSNASVKTTAKDLQQTEQTLEQKLVQAQNLTQGWEELKHLKSELWLYLQDADQQLQNMKRRHSELELNLAQNMVSQVKDFVKKLQSKQASVNTLLEKVNKLTKKEESPEHKELNHLNDQWLDLCRQSNNLCLQREEDLQRTRDYHDCMNVVEVFLEKFTTEWDNLARSDAESTAVHLEALKKLALALQERKYALEDLKDQKQKMLEHLNLDDKELVKEQTSHLEQRWFQLEDLLKRKLQVSVTNLEELNVVQSRFQELMEWAEEQQPNLAEALKQSPPPDMAQNLLMDHLALCSELEAKQMLLKSLLKDADRVMADLGLNERQVLQKALSDAQSHVNCLSDLVGQRRKKHFKEDFDKACHWLKQADLVTFPELNLMNESSELHTQLAKYQNLLEQSPEYENLLLTLQRTGQTLLPSLNEVDHSYLSEKLNALPRQFNVLVALAKDKFYKVQEALLARKEYASLLELTTQSLSELEAQFLRMSKVPTDLAVEEALSLQDGCRALLDEVAGLGEAVDELNQKKEGFRSTGQPWQPDKMLHLVTLYHRLKRQTEQRVSLLEDTTSAYQEHEKMCQQLERQLKSVKEEQSKVNEETLPAEEKLKMYHSLAGSLQDSGLVLKRVTLHLEDLAPHLDPLAYEKARHQLQSWQGELKLLTSALGETVTECESRMVQSLDFQTEMSRSLDWLRRVKAELSGPVYLDLNLQDLQEELRKLQLHQEEVQSSLRLMNALSHKEKEKFTKAKELLSADLEHSLAELSELDGDLQEALRTRQATLTELYSQCQRYYQVFQAANDWLEDAQELLQLAGNGLDVESAEENLKSHMEFFSTEDQFHSNLEELHSLVATLDPLLKPTGKEDLEQKVASLELRSQRMSRDSGAQALVSVVNSFHEKLVALEEKASQLEKTGNDASKATLSRSMTTVWQRWTRLRAVAQDQEKLLEDAVDEWTGFNNKVKKATEMLDQLQDKLPGSSAEKASKAELLTLLEYHDTFVLELEQQQSALGMLRQQTLSMLQDGAAPTPGEEPPLMQELTAMQDRCLKMVETQLNSVKCWVQETKEYLGNPTLELDAQLEELQLLLTEATNHRQNLEKMAEEQKEKYLGLYTLLPSELSLQLAEVALDLKLRDQLQDKLKEVEQSKATSQELSRQLQKLAKDLTTLLTKLKAKTDNVVQAKTDQKAASHLEEYNEMLELLLKWLEKAKVLAHGTLAWNSASQLREQYLLHQTLLEESKELDSELEAMTEKLQYLTSVYCTEKMSQQVAELGRETEELRQMLKLRLQNLQDAAKDMKKFEAELKKLQAALEQAQATLTSPEVGRLSLKEQLSHRQHLLSEMESLKPKVQAVQLCQSALRLPEDVVASLPLCHAALRLQEEASRLQHTALQQCNLMQEAVVQYEQYEQEMKHLQQLLEGAHRELEDKPVATSNLQELQAQLSRHEELAQKLKGYQEQLASLNSKCKMLTMKAKHATMLLTVTEVEGLAEGTEDLDGELLPTPSAHPSVVMMTAGRCHTLLSPVTEESGEEGTNSELSSPPACRSPSPVANTDASVNQDLAYYQALSAERLQTDAAKLHPSTSASQEFYEPGLEPSATAKLGDLQRSWETLKNVLSEKQRTLYEALERQQKYQDSLQSLSTKMEALELKLSESPEPGRSPESQMAEHQALMDELLMLQDELNELQSSLAEELVSESCEADPAEQLALQSTLTVLAERMSTLRMKASGKRQLLEEKLNDQLEEQRQEQALQRYRCEADELDSWLLSTKATLDTALSPPKEPMDMEAQLMDCQNMLVELEQKVVALSELSVHNENLLLEGKAHTKDEAEQLAGKLRRLKGSLLELQRALHDKQLNMQGTAQEKEESDVDLTATQSPGVQEWLAQARTTWTQQRQSSLQQQKELEQELAEQKSLLRSVASRGEELLLQHSAAETSGDAGEKPDVLSQELGMEGEKSSAEDQMRMKWESLHQEFSTKQKLLQNVLEQEQEQVLYSRPNRLLSGVPLYKGDVPTQDKSAVTSLLDGLNQAFEEVSSQSGGAKRQSLHLEQKLYDGVSATSTWLDDVEERLFVATALLPEETETCLFNQELLAKDLKEMSEEMDKNKNLFSQAFPENGDNRDVLEDTLGCLLGRLSLLDSVVNQRCHQMKERLQQLLNFQNDLKVLFTSLADNKYLLLQKLANVFEQPVAEQLEALQQAEDGLKEFDAGLLELKRRGDKLQVEQPSMQELSKLQDMYDELMMLLGSRRSGLNQNLTLKSQYERALQDLADLLETGQEKMAGDQKLLVSSKEELQQLLDKHKEYFQGLESHMLLTETLFRKLLSFAVQKETQFHTELMAQASAVLKRAHKRGVELEYLLETWSHLDEDQQELSRQLEVVESSLPSVGLVEENEDRLLDRLTLYQHLKSSLNEYQPKLYQVLDDGKRLLLSLSCSDLESQLNQLGECWLSNTNKMSKELHRLETLLKHWTRYQSESADLLHWLQSAKDRLEFWTQQSVTVPQELEMVRDHLNAFLEFSKEVDAQSSLKSSVLSTGNQLLRLKKVDTATLRSELSRLDSQWTDLLTNLPAVQEKLHQLQMDKLPSRHALSEVMSWLSLMENVLQKDEDNLKNSLGYKALHEYLQKYKGFKLDLNCKQLTVDFVNQSVLQLSSQDVESKRSDKTDFAEQLGAMNKSWQLLQGLVTEKLQLLEGLLESWSEYENNVQCLKTWFETQEKRLKQQHRLGDQASVQNALKDCQDLEDLLKAKEKEVEKLEQNGLALLQNKKEDVSSLVMSTLRELGQTWANLDHMVGQLKLLLKSVLDQWSSHKVAFDKLNSYLMEARYSLSRFRLLTGSLEAVQVQVDNLQNLQDDLEKQERSLQKFGSLTNQLLKECHPPVTETLTNTLKEVNMRWNNLLEELAEQLQSSKALLQLWQRYKDYSKQCASTVQQQEDRTNELLKAATNKDLADDEVATWLQDCNDLLKGLGTVKDSLFFLHELGEQLKQQVDASAASALQSDQLSLSQHLCALEQALCKQQTSLQAGVLDYETFAKSLEALEAWLVEAEELLQGQDPSHSSDLSTLQERMEELKGQMLKFSSMAPDLDRLNELGYRLPLNDKELKRMQNLNRHWSLLSSQTTERFSKLQSFLLQHQTFLEKCETWMEFLVQTEQKLAVELSGNYQHLLEQQRAHELFQAEMFSRQQLLHSLLLDGQRLLEQGQVDDRDEFNLKLTLLSNQWQGVLRRAQQRRGLLDSQLRQWQRYREMAEKLRKWLVEVSYLPMSGLGSVPLPLQQARTLFDEVQFKEKVFLRQQGSYLLTVEAGKQLLLSADSGAEAALQAELAELQEKWKSASMRLEEQKKKLAFLLKDWEKCEKGLADSLEKLRTFKKKLSQSLPDHHEELHAEQMRCKELENAVGSWTDDLTQLSLLKDTLSAYLSADDLSLLNERVELLQRQWEELCHQLSLRRQQLGERLNEWAVFSEKNKELCEWLTQMESKVSQNGDLLLEEMLEKLKKDYQEELALAQENKLQLQQMGERLAKASHESKASELEYKLGKVNDRWQHLLDLLAARVKKLKETLVAVQQLDKNMSSLRTWLAHLESELAKPLVYDSCNSEELQRKLNEQQELQRDLEKHSTGVASVLNLCEVLLHDCDACATDAECDSLQQATRNLDRRWRNLCAMSMERRLKLEETWRLWQKFLDDYSRFEDWLKSSERTAAFPSSSGVLYTVAKEELKKFEAFQRQVHECLTQLELLNKQYRRLARENRTDSACSLKQMVHEGNQRWDNLQKRVTSLLRRLKHFLGQREEFETARDSLLVWLTEMDLQLTNLEHFSECDVQAKLKQLKAFQQELSLNHNKLEQLLAQGEQLLEKSEPLDAALLEEELDELRRYCQEVFGRVERYHKKLLRLPLPDDEHDLSDRELELEDSAALSDLHWHDRSADSLLSPQPSSNLSLSLAQPLRSERSGRDTPASVDSLPLEWDHDYDLSRDLESAMSRALPSEDEEGQDDKDFYLRGAVGLSGDHSALESQLRQLGKALDDSRFQLQQTENLLRSKTPTGPELDTSYKGYMKLLGECSSSLDSVKRLEHKLKEEEESLPGFVNLHSTETQTAGVLDRWELLQAQALSKELRMKQNLQKWQQFNSDLNSLWAWLGDTEEELEQLQRLELSTDLQTLELQLKKLKELQKAVDHRKALLLSLNLCSPEFTQADSKESRDLQDRLSQMNGRWDRVCSLLEEWRGLLQDALMQCQGFHEMSHGLLLMLENLDRRKNELVPLDSNLDAELLQDHHKQLMQLKHELLESQLRVASLQDMSCQLLVNAEGTDCLEAKEKVHVLGNRLKLLLKEVSRHLKELEKLLDVSSSQQDLSSWSSADELDTSGSVSPTSGRSTPNRQKTPRGKCSLSQPGPSVSSPHSRSTKGGSDSSLSEPGPGRSGRGFLFRVLRAALPLQLLLLLLLGLACLVPMSEEDYSCALSNNFARSFHPMLRYTNGPPPL
>tr|H3BPL5|H3BPL5_HUMAN SAGA-associated factor 29 OS=Homo sapiens OX=9606 GN=SGF29 PE=1 SV=1
MALVSADSRLAELLTELHQLLKQTQEERSRSEHNLVNLQKTHERMQTENKLSPYYRTKLRGLYTTAKADAEAECKLECNDALSVHCNLCLPGSSDSLASASQHPSESSGQDRGNQVSVGREADCGQDCRSLQ
>tr|A0A0U1RRL0|A0A0U1RRL0_HUMAN EGF-containing fibulin-like extracellular matrix protein 1 OS=Homo sapiens OX=9606 GN=EFEMP1 PE=1 SV=1
MLKALFLTMLTLALVKSQDTEETLTYTQCTDGYEWDPVRQQCKEDS
>tr|C9JAU2|C9JAU2_HUMAN E3 ubiquitin-protein ligase ARIH2 (Fragment) OS=Homo sapiens OX=9606 GN=ARIH2 PE=1 SV=8
MSVDMNSQGSDSNEEDYDPNCEEEEEEEEDDPGDLEDYYVGVASDVEQQGADAFD
>tr|K7EK46|K7EK46_HUMAN Polypeptide N-acetylgalactosaminyltransferase 1 OS=Homo sapiens OX=9606 GN=GALNT1 PE=4 SV=1
MRKFAYCKVVLATSLLWVLLDMFLLLYFSECNKCDEKKERGLPAGDAQVN
>tr|A0A087WU85|A0A087WU85_HUMAN Major facilitator superfamily domain-containing protein 12 (Fragment) OS=Homo sapiens OX=9606 GN=MFSD12 PE=1 SV=1
KFLATLPLVMYLSGFLSSFLMKPLNKCLGRNMTYFSGLLVLLAFAAWVALAEGLGVAVYAAAVLLGAGCATLLVTSLAMTADLLGPHTNSGAFVYGSMSFLDKVANGLAVMALQSLHPCPSELCCRACVSFYHWAMVAVTGGVGVAAALCLCSLLLWPTRLRR
>tr|A0A087X1W7|A0A087X1W7_HUMAN POTE ankyrin domain family member D OS=Homo sapiens OX=9606 GN=POTED PE=4 SV=1
MVAEVCSMPTASTVKKPFDLRSKMGKWCHHRFPCCRGSGKSNMGTSGDHDDSFMKMLRSKMGKCCRHCFPCCRGSGTSNVGTSGDHENSFMKMLRSKMGKWCCHCFPCCRGSGKSNVGAWGDYDHSAFMEPRYHLRREDLDKLHRAAWWGKVPRKDLLVMLRDTDMNKRDKEKRTALHLASANGNSEVVQLLLDRRCQLNVLDNKKRTALLKALQCQEDECVLMLLEHGADRNLPDEYGNTALHYALYNEDKLMAKALLLYGADLESKNKCGLTPLLLGVHEQKQQVVKFLLKKKANLNVLDRYGRTALLLAVCCGSASLVNLLLEQNVDVSSQDLSGQTAREYAVSSHHHVLCELLSDYKEKQMLKLSSENSNPGKEAEE
>tr|A0A0G2JQH2|A0A0G2JQH2_HUMAN 40S ribosomal protein S18 OS=Homo sapiens OX=9606 GN=RPS18 PE=1 SV=1
SLVLPEKFQHLLRVLNTNLDGRRKLAFALTALK
>tr|Q4VXN0|Q4VXN0_HUMAN Band 4.1-like protein 1 (Fragment) OS=Homo sapiens OX=9606 GN=EPB41L1 PE=1 SV=1
MEEKDYSEADGLSERTTPSKAQKSPQKLAKKYKSALCRVTLLDASEYECEVEKHGRGQVLFDLVCEHLNLLEKDYFGLTFCDADSQKNWLDPSKELKKQLRSSPWNFAFTVKFYPPDPAQLTEDLTRYYLCLQLRADLLTGRLPCSFVTHALLGSYAVQAELGDYDAEEHVGNYVSELRFAPNQTRELEERLMELHKTYRGMTPGEAELHFLENAKKLSMYGVDLHHAKDSEGLDLMLGVCANGLLLYRDRLRLNRF
>tr|C9J3F7|C9J3F7_HUMAN Mitogen-activated protein kinase kinase kinase 20 (Fragment) OS=Homo sapiens OX=9606 GN=MAP3K20 PE=1 SV=1
MSSLGASFVQLKFDDLQFFENCGGGSFGSVYRAKWLSQDKEVAVKKLLKLEKEAELLSVLSHRNLLQFYGVLLEPPNYGLVTEYASLGSLYDYLNSNRSEEMDMDHLMTWATDVAKGMHYLHMEAPVKVLHRDLKSRN
>tr|D6R9E9|D6R9E9_HUMAN E3 ubiquitin-protein ligase TRIM23 (Fragment) OS=Homo sapiens OX=9606 GN=TRIM23 PE=1 SV=1
MATLVVNKLGAGVDSGRQGSRGTAVVKVLECGVCE
>tr|B0QZ19|B0QZ19_HUMAN PHD finger protein 20 (Fragment) OS=Homo sapiens OX=9606 GN=PHF20 PE=4 SV=1
MFLFGEEDNLSESSSESFLWSDDEYGQDVDVTTNPDEELDGDDRYDFEVVRCLCEVQEENDFML
>tr|A0A075B720|A0A075B720_HUMAN Ubiquitin carboxyl-terminal hydrolase 8 OS=Homo sapiens OX=9606 GN=USP8 PE=1 SV=1
MPAVASVPKELYLSSSLKDLNKKTEVKPEKLSTKSYVHSALKLFKTAEECRLDRDEERAYVLYMKYVTVYNLLKKRPDFKQQQDYFHSLLGPGNLKKAVEEAERLSESLKLRYEEAEVRKKLEEKDRQEEAQRLQQKRQETGREDGGTLAKGSLENVLDSKDKTQKSNGEKNEKCETKEKGALTAKELYTMMTDKNLSLLLMDARRMQDYQDSCLLHSLSVPEEALSPGVTASWLEAHLPDDSKDTWKKRGNVEYVVLLDWFSSAKDLQLGTTLRSLKDALFKWESKTVLRNEPLVLEGGYENWLLCYPQYTTNAKVTPPPRRQNEEVSLSLDFTYPSLEESLPSKPAAQTPPASLEVDENLELLSGQNERMGPLNLSTPVEPVAASKSDVSPLLQPVPSLKNVPQLDRTKKPAVKLPEEHRLKSESTNHEQQSPQSGKVLPDRSTKPVVFSPTLMLTDEEKARLHAETALLMEKNKQEK
>tr|D6RBD1|D6RBD1_HUMAN Ubiquitin-like-conjugating enzyme ATG10 OS=Homo sapiens OX=9606 GN=ATG10 PE=1 SV=1
MEEDEFLGEKTFQRYCAEFLKHSQQLGDSWEWRPSKDCSDGYMCKLHFQLKNGSVMSHLGASTHGQTCLPMEEAFELPLDDCEVLETAAASEVLKYEYHVLYSCSYQVPVLYFRASFLDGRPLTLKDLWEGVHECYKMRLLQGPWDTLTQQLFTKRCSEGHLSVTKNLLPE
>tr|E9PJ66|E9PJ66_HUMAN Kelch repeat and BTB domain-containing protein 4 (Fragment) OS=Homo sapiens OX=9606 GN=KBTBD4 PE=1 SV=1
MESPEEPGASMDENYFVNYTFKDRSHSGRVAQGLMKLCLEEELFADVTLSVEGREFQLHRLVLSAQSCFFRSMFTSNLKEAHNRVLVLQDVSESVFQLLVDYLYHGTVKLRAEELQELYEVSDMYQLTSLFEECSRFLARTVQVGNCLQVMWLADRHSD
>tr|E9PI75|E9PI75_HUMAN Cleavage and polyadenylation-specific factor 3-like protein (Fragment) OS=Homo sapiens OX=9606 GN=INTS11 PE=1 SV=1
MCGAGFGHFEWLAGGGAGQDVGRSCLLVSLAGKNVMLDCGMHMGFNDDRRFPDFSYLTQNGRLTDFLDCVLLSHFHLDHCGALPYFSEMVGYDGPLYMTHPTQALCPLLLEDYRKLAVDKKGEANFFTSQMLKDCMKKVVAVHLHQTVQVDDELELKAYYAGHVLGAAMFQLKVGSESVVYTGDYNMTPDRHLGAAWLDKCRPNLLLTE
>tr|D6RBJ0|D6RBJ0_HUMAN Translation factor GUF1, mitochondrial OS=Homo sapiens OX=9606 GN=GUF1 PE=4 SV=1
MWTLVGRGWGCARALAPRATGAALLVAPGPRSAPTLGAAPESWATDRLYSSAEFKGQLLKQRLLSRFLLNCKWNEKEESLLKHRQHLSFTLVKESSTF
>tr|K7EJP7|K7EJP7_HUMAN Hepatoma-derived growth factor-related protein 2 (Fragment) OS=Homo sapiens OX=9606 GN=HDGFL2 PE=1 SV=1
MAVTAVTATAASDRMESDSDSDKSSDNSGLKRKTPALKMSVSKRARKASSDLDQASVSPSEEENSESSSESEKTSDQDFTPEKKAAVRAPRRGPLGGRKKKKAPSASDSDSKADSDGAKPE
>tr|F8WB59|F8WB59_HUMAN LIM and senescent cell antigen-like-containing domain protein 1 OS=Homo sapiens OX=9606 GN=LIMS1 PE=1 SV=2
MANALASATCERCKGGFAPAEKLVNSNGELYHEQCFVCAQCFQQFPEGLFYEERT
>tr|J3QSA8|J3QSA8_HUMAN Protein PROCA1 OS=Homo sapiens OX=9606 GN=PROCA1 PE=4 SV=1
MWVRTTLTLERWTKEKTEPKARSWDESRCRGAKATDLSLWQ
>tr|I3L340|I3L340_HUMAN Chromodomain-helicase-DNA-binding protein 9 (Fragment) OS=Homo sapiens OX=9606 GN=CHD9 PE=4 SV=1
MTDPMMDFFDDANLFGETLEEENLLHQVESQTEPFTGLDPEDLLQEGLLPHFDESTFGQDNSSHLLDHDLDRQFTSHLVTRPSDMAQTQLQ
>tr|H0YL31|H0YL31_HUMAN GDP-D-glucose phosphorylase 1 (Fragment) OS=Homo sapiens OX=9606 GN=GDPGP1 PE=4 SV=1
MALPHDSNETSYLLPPNNEDWGRQTLPDFVYGQKDLMAEGLQWPRNAPG
>tr|F5H582|F5H582_HUMAN Rap guanine nucleotide exchange factor-like 1 (Fragment) OS=Homo sapiens OX=9606 GN=RAPGEFL1 PE=1 SV=1
MALKDLLLDDLVLTHSLFLPTEKFLQELHQYFVRAGGMEGPEGLGRKQACLAMLLHFLDTYQ
>tr|A0A087WW22|A0A087WW22_HUMAN DNA-binding protein SATB1 OS=Homo sapiens OX=9606 GN=SATB1 PE=1 SV=1
MLFNQLLEMALLSLGYSHSSAAQAKGLLQVGKWNPVPLSYVTDAPDATVADMLQDVYHVVTLKLQLHSCPKLEDLPPEQWSHTTVRNALKDLLKDMNQSSLAKECPLSQHPELSNMLDNLFLNGKLNFKKKLPRAPEA
>tr|G3V4X6|G3V4X6_HUMAN SRA stem-loop-interacting RNA-binding protein, mitochondrial OS=Homo sapiens OX=9606 GN=SLIRP PE=1 SV=1
MAASAARGAAALRRSLNQPVAFVRRLPWTAASSQLKEHFAQFGHVRRCLLPFDKETGFHRGLGWVQFSSEEGLRNALQQENHLLDGVKCLKSQPTLRS
>tr|D6R9F3|D6R9F3_HUMAN Matrin-3 (Fragment) OS=Homo sapiens OX=9606 GN=MATR3 PE=1 SV=1
MSKSFQQSSLSRDSQGHGRDLSAAGLGLLAAATQSLSMPASLGRMNQGTARLASLMNLGMSSSLNQQGAHSALSSAST
>tr|H0YL97|H0YL97_HUMAN TBC1 domain family member 2B (Fragment) OS=Homo sapiens OX=9606 GN=TBC1D2B PE=4 SV=1
XCKLRCLYLSLSATSLALSLMLGPACRSEQYTLCLCTPRGHGAQPGTGTQVPTAQDPKTLSLPEQHLTACVRMKADLHRHLLAVLLVLLHPLFSYVASPLAVPGGVAECGVLVGWVPRPSAS
>tr|B5MCV4|B5MCV4_HUMAN Complement C1s subcomponent (Fragment) OS=Homo sapiens OX=9606 GN=C1S PE=1 SV=1
MWCLVLFSLLAWVYAEPTMYGELLSPNYPQAYPSEVEKSWDLEVPEGYGLHLYFTHLDLELSENCAYDSVQLLSGDTEEGRLCGQRSSNNPHSPLVEEFQVPYNKLQVLFKSDFSNEERFTGFAAYYVATDLNECTDFVDVPCSHFCNNFLGGYFCSCPPEYFLHDDM
>tr|F5H7R7|F5H7R7_HUMAN Scavenger receptor cysteine-rich type 1 protein M160 (Fragment) OS=Homo sapiens OX=9606 GN=CD163L1 PE=1 SV=8
MFRFGQAVTRHGKLWLDDVSCYGNESALWECQHREWGSHNCYHGEDVGVNCYGEANLGLRL
>tr|J3KQE5|J3KQE5_HUMAN GTP-binding nuclear protein Ran (Fragment) OS=Homo sapiens OX=9606 GN=RAN PE=1 SV=1
RRRRLRLRRLNCASALFPASVGRARRRFWKLVLVGDGGTGKTTFVKRHLTGEFEKKYVATLGVEVHPLVFHTNRGPLKFNVWDTAGQEKFGGLRDGYYLQAQCALLMFDVTSRVTYKNVPNWHRDLVRVCENLPLVLCGNKVDLKDRKVKAKSLVFHRKKNLQYYDLSAKSNYNFEKPFLWLARKLLGDPNLEFVAMPALAPPEVVMDPALAAQYEHDLEVAQTTALPDEDDDL
>tr|E5RFU1|E5RFU1_HUMAN AN1-type zinc finger protein 1 (Fragment) OS=Homo sapiens OX=9606 GN=ZFAND1 PE=1 SV=1
MAATQKLVKDLLDSKTGETASKRWKGAKNSETAAKVALMKLKMHADGDKSLPQTERLYFQV
>tr|A0A590UJF4|A0A590UJF4_HUMAN Janus kinase and microtubule-interacting protein 3 OS=Homo sapiens OX=9606 GN=JAKMIP3 PE=1 SV=1
MKELQAVRETLLRQHEAELLRVLKLKDNENQRLQALLSALRDGGPEKVKTVLLSEAKEEAKKGFEVEKVKMQQELSELKGAKRQVEEALTLVLQADKLKAAELRSVYHLHQEELTRLKKECERELRRLQLDEKDARRFQLKLAELSALLRKLEDRNALLSEERNELLKRVREAESQYKPLLDKNKRLSRKNEDLSHALRRMENKLKFVTQENLEMRQRAGLLRRPSSLNDLDQSQDEREVDFLKLQLVEQQNLLDELSKTLETAGYVKSVLERDKLLRFRKQRKKMAKLPKPVVVETFFGYDEEASLESDGSSVSYQTDRTDQTPCTPDDDLEEGMAKEETELRFRQLTMEYQALQRAYALLQEQVGGTLDAEREVKTREQLQAEVQRAQARLEDLEKALAEQGQDMKWLEEKQALYRRNQELVEKLKQMETEEARLRHEVQDARDQNELLEFRLLELEERERKSPALSFHHTPFVDGKSPLQVYCEAEGVTDLVVAELMKKLDLLGDNANLTNEEQVVVLQARTVLTLAEKWLQQLEETEAALQRKMVDLESEKELFSKQKGYLDEELDYRKQALDQANKHLLELEAMLYDALQQEAGAKVAELLSEEEREKLKVAVEQWKRQVMSELRERDAQLLRERMELLQLAQQRLKELEERLEAQKRQLKELEEKFLFLFLFFSLAFLLWS
>tr|F2Z2A4|F2Z2A4_HUMAN Deoxynucleotidyltransferase terminal-interacting protein 1 (Fragment) OS=Homo sapiens OX=9606 GN=DNTTIP1 PE=1 SV=1
MLKHRQVQRRGRRSQMTTSFTDPALSMDLLRAVLQPSLNEELQTVFNKYMKFFQKAALNVRDNVGEEVDAEQLLQEACRSCLEQAKLLFSDGEKVLPRLTHELPGLKRGRQAEEECAHRGSPLPKKRKGRPPGHLLSSDRAAAGM
>tr|K7EJ01|K7EJ01_HUMAN AP-2 complex subunit beta (Fragment) OS=Homo sapiens OX=9606 GN=AP2B1 PE=1 SV=1
SEVLAELKEYATEVDVDFVRKAVRALGRCALKVEQSAERCVSTLLDLLQTKVNYVVQEALVVLRDLFRKYPNKYESLLATLCENLDSLDEPDARAAMLWLVGEYAERLDNADELLESFLEGFHDESTQVQLTLLTALVKLFLKKPSETQELVQQVLSLATQLKK
>tr|F8W156|F8W156_HUMAN Coatomer subunit zeta OS=Homo sapiens OX=9606 GN=COPZ1 PE=1 SV=1
MEALLLEPSLYTVKALLLLDNDGDRLFAKYYDDTYPSVKEQKAFEKNLFNKTHRTDSELALLEGLTVVYKSSLDLYFYVLGSSYENEEKCRKASTAGEHGGAVLGCG
>tr|H0YIM2|H0YIM2_HUMAN Protein phosphatase 1 regulatory subunit 12A (Fragment) OS=Homo sapiens OX=9606 GN=PPP1R12A PE=1 SV=1
XEREGEKREEEKEGEDKSQPKSLRERRRPREKRRSTGVSFWTQDSDENEQEQQSDTEEGSNKKETQTDSLSRYETSSTSAGDRYDSLLGRSGSYSYLEERKPYSSRLEKDDSTDFKKLYEQLLAENEKLKAQLHDTNMELTDLKLQLEKATQRQERFADRSLLEMEKRVTGKSQYLLGGTKSSRKKNL
>tr|A0A2R8Y656|A0A2R8Y656_HUMAN Leucine-zipper-like transcriptional regulator 1 (Fragment) OS=Homo sapiens OX=9606 GN=LZTR1 PE=1 SV=1
XTLNFGPFETVHRWRRLPPCDEFVGARRSKHTVVAYKDALYVFGGDNG
>tr|C9JAW3|C9JAW3_HUMAN Propionyl-CoA carboxylase beta chain, mitochondrial (Fragment) OS=Homo sapiens OX=9606 GN=PCCB PE=1 SV=1
MFVEHRCADFGMAADKNKFPGDSVVTGRGRLNGRLVYVFSQDFTVFGGSLSGAHAQKLCKLMDQALTVGAPVLGLNDSGGARLQ
>tr|A0A1B0GWB4|A0A1B0GWB4_HUMAN Leucine-rich glioma-inactivated protein 1 OS=Homo sapiens OX=9606 GN=LGI1 PE=1 SV=1
MESERSKRMGNACLPLKRLAYFLCLLSALLLTEGKKPAKPKCPAVCTCTKDNALCENARSLPRTVPPDVLSLSFVRSGFTELSEGSFLFTPSLQLLLFTSNSFDVLSDDAFLGLPHLEYLFLENNNLKSLSRHTFRGLKSLLHLFRETQTQAENLHCRGAGAPQMAVGDAFLAAEPGGTETNAVFEPVWSALERRLSSGFHSHNRRFSWVNDENTKGQEMVLLSVKKEWPSAFENT
>tr|C9J0V4|C9J0V4_HUMAN Protein Bop (Fragment) OS=Homo sapiens OX=9606 GN=RTL10 PE=1 SV=1
MPRGRCRQQGPRLPLWAAANYANAHPWQQMDKASPGVAYTPLVDPWLERPCCGDTVCVRTTMEQKSTASGTCGGKPAERGPLAGHMPSSRP
>tr|A0A3F2YP85|A0A3F2YP85_HUMAN Myeloid differentiation primary response protein MyD88 OS=Homo sapiens OX=9606 GN=MYD88 PE=1 SV=1
MRPDRAEAPGPPAMAAGGPGAGSAAPVSSTSSLPLAALNMRVRRRLSLFLNVRTQVAADWTALAEEMDFEYLELRQLETQADPTGRLLDAWQGRPGASVGRLLELLTKLGRDDVLLELGPSLEEDCQKYLLKQQQEEAEKPLQVAAVDSSVPRTAELAGLTTLDDPLGAAGWWWLSLMLTCRARNVTSRPNLHSASLQVPLRSD
>tr|E9PF84|E9PF84_HUMAN Isocitrate dehydrogenase [NAD] subunit, mitochondrial (Fragment) OS=Homo sapiens OX=9606 GN=IDH3G PE=1 SV=1
MALKVLGAHEVPSRNLFSEQTLPPSAKYGGRHTVTMLPGDGLGPELMLHVKSVFRHACVPVDFEEVHVSSNADEEDLRNALMALRRNRVALKGNLETNHNLPPSHKSRNNLLRTSLDLYANVLHCKSLPGVVTRHKDLDLLLVRENTEGEYSSLEHESVAGVVESLKLLTKAKSLRLAEYAFKLAQESGRKKVTAVHKANLMKLGDGLFLQCCREVAARYPQLTFENMLVDNTTMQLVSRPQQFDVMVMPNLYGNLVNNVCAGLVGGPGLVAGANYGHVYAVFET
>tr|F5H0A1|F5H0A1_HUMAN Lysine-specific demethylase 2B OS=Homo sapiens OX=9606 GN=KDM2B PE=1 SV=1
MAGPQMGGSAEDHPPRKRHAAEKQKKKTVLYTKCFEFESATQRPLDRQRYDENEDLSDVEELVSVRGFSLEEKLRSQLYQGDFVHAMEGKGCLTLLSQSETSNS
>tr|H7C2C8|H7C2C8_HUMAN tRNA N(3)-methylcytidine methyltransferase METTL2B (Fragment) OS=Homo sapiens OX=9606 GN=METTL2B PE=3 SV=1
XSATYRLLEVGCGVGNTVFPLLQTNNDPGLFVYCCDFSSTALELVQFTLSHCTDVLSVHLLKVCGNPASSKPTSAVSPPPYAHLVSVCHALVLLRLFQTFLLLCML
>tr|J3KNE0|J3KNE0_HUMAN RanBP2-like and GRIP domain-containing protein 3 OS=Homo sapiens OX=9606 GN=RGPD3 PE=1 SV=2
MSCSKAYGERYVASVQGSAPSPRKKSTRGFYFAKLYYEAKEYDLAKKYLCTYLNVREMDPRAHRFLGLLYELEENTEKAVECYRRSVELNPTQKDLVLKLAELLCKNDVTDGRAEYWVERAAKLFPGSPALYKLKEQLLDCEGEDGWNKLFDLLQSELYVRPDDVHVNLRLVELYRSTKRLKDAVARCHEAERNLALRSSLEWNSCVVQTLKEYLESLQCLESDKSDWRATNTDLLLAYANLMLLTLSTRDVQESRELLESFDSALQSAKSSLGGNDELSATFLEMKGHFYMHAGSLLLKMGQHGNNVQWRALSELAALCYLLAFQVPRPKLKLLKGEAGQNLLEMMACDRLSQSGHMLLNLSRGKQDFLKVVVETFANKSGQSALYDALFSSQSPKDTSFLGSDDLGNLDVQEPELEDLARYDVGALRAHNGSLQHLTWLGLQWNSLPALPGLRKWLKQLFHHLPQETSRLETNAPESLCLLDLEVFLLGVVYTSHLQLKEKCNSHHSSYQPLCLPLPVCKQLCTERQKSWWDAVCTLLHRKAVPGNSAKLRLLVQHELNTLRAQEKHGLQPALLVHWAKCLQKMGSGLNSFYDQREYLGRSVHYWKKVLPLLKLLKKKNSLPEPLDPLFKHFHSVDLQASELVEYEEDAHVTFALLDAVNGNLEDAMTAFESLKSVVSYWNLALLFHRKAEDLANDALSPEEQEECKNYLRKTRGYLLKLLDDSDSNLSVVKKLPVPLESVKEMLKSVMQELENYSEGGPLYKNGSLRNADSELKHSTPSPTKYSLSPSKSYKYSPKTPPRWAEDQNSLLKMLRQEVKALKKLNSSKSASHHRWPTENYGPDSVPDGYQGSQTFHGAPLTVATTGPSVYYSQSPAYNSQYLLRPAANVTPTKGSSNTEFKSTKEGFSLPVSADGFKFGLSEPGNQEKKSEKPLENDTGLQAQDLSGRKKGRGVLFGQTSSTFTFADVAKSTSGEGFQFGKKDLNFKGFSGAGEKLFSSQYGKMANKANTSGDFEKDDDAYKTEDSDDLHFEPVVQMPEKVELVTGEEGEKVLYSQGVKLFRFDAEVSQWKERGLGNLKLLKNEVNGKVRMLMQREQVLKVCANHWLTTTMNLKPLSGSDRAWMWSASDFSDGDAKLERLAAKFKTPELAEEFKQKFEECQRLLLDLPLQTPHKLVDTGRAAKLLQRAEEMKSGLKDFKTFLTNDQTKVAEEENKGSGTGAAGASDTTLKPNAENTGPTLEWDNYDLREDALDDSVSSSSVHASPLASSPVRKNLFHFDESTTGSNFSFKSALSLSKSPAKLNQSGTSVGTDEESDVTQEEERDGQYFEPVVPLPDLVEVSSGEENEQVVFSHRAEFYRYDKDVGQWKERGLGDLKLLQNYDNKHVRLLMRRDQVLKLCANHRLTPDMSLQNMKGTERVWVWTACDFADGERKVEHLAVRFKLQDVADSFKKLFDEAKTAQEKDSLLTPHVSRSSTPRESPCGKLAVAVLEETTRERTDVLQGDDVADAASEVEVSSTSETTTKAVVSPPKFVFGSESVKRLFSSEKSKPFAFGNSSATGSLFGFSFNAPLKSNNSETSSVAQSGSESKVEPKKCELSKNSDLEQSSDSKVKNLSASFPTEESSLNYTFKTPEKEPPLWYAEFTKEELVQKLSSTTKSADHLNGLLRELEATNAVLMEQLKLLKSELRRLERNQEQEVSAANVEHLKNVLLQFLFLKPGSERERLLPVLNTMLQLSLEEKGKLAAVAQGLQETSLPKKK
>tr|G3V3A2|G3V3A2_HUMAN Brain-enriched guanylate kinase-associated protein (Fragment) OS=Homo sapiens OX=9606 GN=BEGAIN PE=1 SV=1
MWTGGRRPGRLRRAASAADMEKLSALQEQKGELRKRLSYTTHKLEKLETEFDSTRHYLELELRRAQEELEKVTEKLRRLQSNYMALQRLNQELEDKLYRMGQHYEEEKRALSHELVALNSHLLEAKVTLDKLSEDNELYRKDCNLAAQLLQCSQTYGRVHKVSELPSDF
>tr|A0A494C050|A0A494C050_HUMAN NF-kappa-B-activating protein (Fragment) OS=Homo sapiens OX=9606 GN=NKAP PE=1 SV=1
XAPVSGSRSPDREASGSGGRRRSSSKSPKPSKSARSPRGRRSRSHSCSRSGDRNGLTHQLGGLSQGSRNQSYRSRSRSRSRERPSAPRGLPFASASSSVYYGSYSRPYGSDKPWPSLLDKEREESLRQKRLSERERLGELGAPEVWGLSPKNPEPDSDEHTPVEDEEPKKSTTSASTSEEKKKKSSRSKERSKKRRKKKSSKRKHKKYSEDSDSDSDSETDSSDEDNKRRAKKAKKKEKKKKHRSKKYKKKRSKKSRKESSDSSSKESQEEFLENPWKDRTKAEEPSDLLGPEAPKTLTSQDDKPLNYGHALLPGEGAAMAEYVKAGKRLPRRGELGLTSEELASFECSGYVMSGSRHRRMEAVRLRKENQLYSADEKRALASFNQEERRKRENKLLASFREMVYRKTKGKDDK
>tr|C9JJD3|C9JJD3_HUMAN AP-2 complex subunit mu (Fragment) OS=Homo sapiens OX=9606 GN=AP2M1 PE=1 SV=1
MLGGLFLYNHKGEVLLSRVYRDDLGRNAVDAFRVNVLHARQQVRSPVTNLARTSFFHVKRSNLWLAAVTKQNVNAAMVFEFLYKMCDVMAAYFGKLSEENLKNNFVLLYELLD
>tr|S4R3M5|S4R3M5_HUMAN GPI-anchor transamidase (Fragment) OS=Homo sapiens OX=9606 GN=PIGK PE=1 SV=1
KNMELNVYGDDVEVDYRSYEGMVEMVS
>tr|I3L2Y1|I3L2Y1_HUMAN Adenylate cyclase type 7 (Fragment) OS=Homo sapiens OX=9606 GN=ADCY7 PE=4 SV=1
MPAKGRYFLNEGEEGPD
>tr|A0A1W2PP61|A0A1W2PP61_HUMAN ATP-sensitive inward rectifier potassium channel 10 (Fragment) OS=Homo sapiens OX=9606 GN=KCNJ10 PE=1 SV=1
XKPCLMLRVANMRKSLLLGCQVTGKLLQTHQTKEGENLRLNQAAQRRSVSLCPVNGRTQANMFL
>tr|A0A2R8YHG5|A0A2R8YHG5_HUMAN Thiamine transporter 2 OS=Homo sapiens OX=9606 GN=SLC19A3 PE=1 SV=1
MKGKGKHLAFTAMDCYRTSLSSSWLYPTVLLCLFGFFSMMRPSEPFLLPYLSGPDKNLTSAELTNELFPVWTYSYLVLLLPVFVLTDYVRYKPVLLLQGLSFLLTWLLLLFGQGVKTMQVVEFFYGMVTAAEVAYYAYLYSVVSPEHYQRVSGYCRSVTLAAYTAGSVLAQLLVSLANMSYFYLNVLSLASVSVAFLFSLFLPMPKKSMFFHAKPSRELKKSSSVNPVLEETHEGEAPGCEEQKPTSELLSTSGKLNKGQLNSLKPSNVTVDVFVQWFQDLKECYSSKRLFYWSLWWAFATAGFNQVLNYVQLLWDYKAPSQDSSLYNGAVEALATFGGAVAAFAVGYVKVNWDLLGELALVVFSVVNAGSLFLMHYTANLWACYAGYLLFKSSYMLLLTLAVFQLAVNLNVERYALVFGLNTFLALVLQTLMTVLVVDQRGLNLPVSLQFLVYGSYFAVLAGLFLMRSMYLTYSTKSQKDVQSPAPSENPDVSHPEEESNLLMSTKL
>tr|I3L3W1|I3L3W1_HUMAN Phosphatidylinositol transfer protein alpha isoform (Fragment) OS=Homo sapiens OX=9606 GN=PITPNA PE=1 SV=1
MLAPEGALNLHEKAWNAYPYCRTVLTNEYMKEDFLLKLETWHKP
>tr|H3BS25|H3BS25_HUMAN S phase cyclin A-associated protein in the endoplasmic reticulum (Fragment) OS=Homo sapiens OX=9606 GN=SCAPER PE=1 SV=1
MMASFQRSNSHDKVRRLVAEEGRTARNLLAWSVPLESKDDDGKPKCQTGGKSKRTLQGTHKTTKQSTAVDCKLTSSTTGDKHFDKSPTKTRHPRKLDLRARYWAFLFDNLRRAVDELYVTCESDQSVVECKEVLMMLDNYVRDFKALLDWLQLQEKLEKTDAQSRPTSLAWEVKKMSPGRHVLPSPSTDRLNVTSNARRSLNFGGSTGTVPAPRLAPTGVSWADKVKAHHTGSTASSELTPAQSCPPMTVQKASRKNERKDAEGWETVQRGRPLRSRSTAVMPKVSLATEATRSKDDSDKENVCLLPDESLQKGQFVGDGTSNTLESHPKDSLHSCDHPLAEKTQFTVSTLDDVKNSGSLRDNYVRTSELSAVHLDTECVSVMLQAGTPPLQVNEEKFPAEKARLENEMDPSDLSNVSAANLSMAEVLAKKEELADRLEKANEEALASALAEEEQLTRELEAEENNDLNLETDNDSDFSASMGSGSVSFCGMSMDWNDVLADYEARESWRQNTSWGDLVEEEPARPPGHGLHMHEKLSSPSRKRTLAESKKKHEEKQMKAQQLREKLREEKTLKLQKLLEREKDVRKWKEELLDQRRRMMEEKLLHAEFKREVQLQALVKKAQEEEAKVNELAFLNTLEAQNKRHDVLSKLKEYEQRLNELQEERQRRQEEKQARDEAVQERKRALEAERQARVEELLMKRKEQEARLEQQRQEKEKAREDAARERARDREERLAALTAAQQEAMEELQKKLQLKHDESLRRHMEQL
>tr|F5H088|F5H088_HUMAN Glycosyltransferase 1 domain-containing protein 1 OS=Homo sapiens OX=9606 GN=GLT1D1 PE=1 SV=1
MLTARCLSDDTLAHLEAAGHVCVLKDAFDFESRSELANLLLAENCEAALALHLYRGGRLLQGHRLPFGVLFGGTDVNEDANQAEKNTVMGRVLEEARFAVAFTESMKEMAQAQWKARQLSLAVTSAVPVQPHAKGKVYVQSQGLATTPNAAFNWNTFLQRSELNQSADNLHLFLLLCGLRQVKDPLYLVDAFSAWHQEEPNVHLVLVGPEVDPVFTREVKAKVKRAAGVRLLGEMPQEDLHAVVKNCFAVVNSSVSEGMSAALLEAMDLEVPVLARNLPGNAAVVKHEVTGLLFSNPQEFVHLAKRLVSDPALEKELVVNGREYVRMYHSWQVERDTYQQLLRKLEGSTED
>tr|Q5QPP3|Q5QPP3_HUMAN UDP-glucose 4-epimerase (Fragment) OS=Homo sapiens OX=9606 GN=GALE PE=1 SV=1
MDLLDQGALQRLFKKYSFMAVLHFAGLKAVGESVQKPLDYYRVNLTGTLQLLELMKAHGVKNLVFSSSATVYGNPQYLPLDEAHPTGGCTNPYGKSKFFLEEMLRDLCQADKTWNAVLLRYFNPTGAHASGCLGEDPQGLPNNLMPYVSQVALGRREALNVFGNDYDTEDGTGVRDYLHVVDLAKGHLAALRKLKEQCGCRLYNLGTGTGYSVLQMVQAMEKASGKK
>tr|A0A1B0GUE8|A0A1B0GUE8_HUMAN Ceroid-lipofuscinosis neuronal protein 5 OS=Homo sapiens OX=9606 GN=CLN5 PE=1 SV=2
MAQEVDTAQGAEMRRGAGAARGRASWCWALALLWLAVVPGWSRVSGLPSRRHWPVPYKRFDFRPKPDPYCQAKYTFCPTGSPLPVMEGDDDLEVFRLQAPVWEFKYGDLLGHLKLMHDALGFRSTLTGKNYTMEWYELFQLGNCTFPHLRPEMDAPFWCNQGAACFFEGLDDVHWKENGTLVQVATLSGFHHVGQDSLELRTSSDPPLLASQSAGLTDVSHCTRPTLRLLPQRGTLYYLLWTKTFLLCSLQFSWDFQNLATPYFNLLPKP
>tr|H0YBH9|H0YBH9_HUMAN Tissue-type plasminogen activator (Fragment) OS=Homo sapiens OX=9606 GN=PLAT PE=1 SV=1
XFAGKCCELDTRATCYEDQGLSYRGTWSTAESGAECTNWNSSALAQKPYSGRRPDALRLGLGNHNYCRTPVPRHWAWANLLTAGLLMGMPSPGATC
>tr|H0YEH8|H0YEH8_HUMAN Copine-7 (Fragment) OS=Homo sapiens OX=9606 GN=CPNE7 PE=1 SV=1
FHRVYSFLDYLMGGCQLHFTTKRERGETGVALDFTASNGDPRNSCSLHYLNPYQPNEYLKALVSVGELCQDYDSDKRFSALGFGARLPPKYEVSHDFALNFNPEDDECEGLQGVVEAYQNCLPRVQLYGPTNVAPLLSKVARVAAAEESTGKASQYYLLLLLTDGVVTDMADT
>tr|J3KTF9|J3KTF9_HUMAN ORM1-like protein 3 (Fragment) OS=Homo sapiens OX=9606 GN=ORMDL3 PE=1 SV=1
XNLLHNMGMYLFLHTVKGTPFETPDQGKARLLTHWEQMDYGVQFTASRKFLTLTPLVLYFLTSFYTKYDQLHFVLNTVSLMSVLLPKLPQLHGVRLFGLNKY
>tr|H0YEA9|H0YEA9_HUMAN ATP-binding cassette sub-family C member 8 (Fragment) OS=Homo sapiens OX=9606 GN=ABCC8 PE=4 SV=1
XLPSSAWWTRSKGTSSLMALTSPNCRCTPCAHASPSSCRTPSSSAAPSGPGSLWKGLPHPWV
>tr|A0A087WVU3|A0A087WVU3_HUMAN Homeobox protein Nkx-2.3 OS=Homo sapiens OX=9606 GN=NKX2-3 PE=1 SV=1
MMLPSPVTSTPFSVKDLLNLEQQHQHFHGAHLQADLEHHFHSAPCMLAAAEGTQFSDGGEEDEEDEGEKLSYLNSLAAADGHGDSGLCPQGYVHTVLRDSCSEPKEHEEEPEVVRDRSQKSCQLKKSLETAGDCKAAEESERPKPRSRRKPRVLFSQAQVFELERRFKQQRYLSAPEREHLASSLKLTSTQVKLWFQNRRYKCKRQRQDKSLELGAHAPPPPPRRVAVPVLVRDGKPCVTPSAQAYGAPYSVGASAYSYNSFPAYGYGNSAAAAAGPPRRPLPCSPPAARPEAAPL
>tr|H0Y8L3|H0Y8L3_HUMAN Transforming growth factor-beta-induced protein ig-h3 (Fragment) OS=Homo sapiens OX=9606 GN=TGFBI PE=1 SV=1
XAFEKLPSETLNRLLGDPEALRDLLNNHLLKSAMCAEALVAGLSVETLEGTTLEVGCSGDMLTLNGKALLSNKDLLATNGVLHYLDELLLPDSAKTLFELAAESDVSTALDLFRQAGLGNHLSGSERLTLLAPLNSVFKDGTPPLDAHTRNLLRNHLLKDQLASKYLYHGQTLETLGGKKLRVFVYRNSLCLENSCLAAHDKRGRYGTLFTMDRVLTPPMGTVMDVLKGDNRFSMLVAALQSAGLTETLNREGVYTVFAPTNEAFRALPPRERSRLLGDAKELANLLKYHLGDELLVSGGLGALVRLKSLQGDKLEVSLKNNVVSVNKEPVAEPDLMATNGVVHVLTNVLQPPAPVYQKLLERMKH
>tr|H3BQK1|H3BQK1_HUMAN MARVEL domain-containing protein 3 OS=Homo sapiens OX=9606 GN=MARVELD3 PE=4 SV=1
MPQMQLLVHWESLLPNAGGSPELADPGLQLCVLQFHRGLHGHHQLGGHLLLSVRRGLQWL
>tr|C9JZG7|C9JZG7_HUMAN 39S ribosomal protein L2, mitochondrial OS=Homo sapiens OX=9606 GN=MRPL2 PE=1 SV=1
MALCALTRALRSLNLAPPTVAAPAPSLFPAAQMMNNGLLQQPSALMLLPCRPVLTSVALNANFVSWKSRTKYTLTPVKMRKSGGRDHTGAGNVRSNSRPSLQR
>tr|A0A2R8Y5L5|A0A2R8Y5L5_HUMAN Peripheral myelin protein 22 OS=Homo sapiens OX=9606 GN=PMP22 PE=1 SV=1
MLLLLLSLLVLHVAVLVLLFVSTLVSQWLVGNGHATDLWQNCSTSSSGNVHHCFSSSPNEWLQSVQATMLLSLLFSLLSLFLFFCQLFTLTKGGRFYLTGLFQLLAALPSLDKSDRAQETTSVFLKDKS
>tr|F5H617|F5H617_HUMAN Reticulon (Fragment) OS=Homo sapiens OX=9606 GN=RTN3 PE=1 SV=1
MAEPSAATQSHSLSSSSFGAEPSAPGGGGSPGACPALGTKSCSSSCAESSLGSHFVPHPVSLLSFNLRLKLKRMHDLLFWRDVKKTGFVFGTTLLMLLSLAAFSVLSVVSYLLLALLSVTLSFRLYKSVLQAVQKSEEGHPFKAYLDVDLTLSSEAFHNYMNAAMVHLNRALKLLLRLFLVEDLV
>tr|F8VW52|F8VW52_HUMAN Phosphatidylinositol phosphatase PTPRQ (Fragment) OS=Homo sapiens OX=9606 GN=PTPRQ PE=4 SV=1
MHKLCCCFHAPSAAEFMKHSRDPNAVTVSWPSARSLLDGYLLSLSSESLMREELLPSTKRTFTFNSLSPGTDFLLSLMTNKGLKRSHPTVLMVSTYPDPSDLLLWGQEENTLCLSWKLSEGGFEKFQLSYCMPSRQEKLLKVLVYGNKAKVKKLTLGMDYMFQVKKVKGKGYSVSVMKKVPLKPEQPEKLRAFNLSTHSFSLHWSLPSGHVERYQVDLVPDSGFVTLRDLGGGEYQVDVSNVVPGTRYDLTLSSLSTTYTSPVTRLVTTNVTKPGPPVFLAGE
>tr|A0A2R8YFC9|A0A2R8YFC9_HUMAN Spastin (Fragment) OS=Homo sapiens OX=9606 GN=SPAST PE=1 SV=1
XLFVGFALLRLVAFHLGLLFVWLCQRFSRALMAAKRSSGAAPAPASASAPAPVPGGEAERVRVFHKQAFEYLSLALRLDEDEKAGQKEQAVEWYKKGLEELEKGLAVLVTGQGEQCERARRLQAKMMTNLVMAKDRLQLLEKMQPVLPFSKSQTDVYNDSTNLACRNGHLQSGYSENK
>tr|M0R050|M0R050_HUMAN Exosome complex component RRP46 OS=Homo sapiens OX=9606 GN=EXOSC5 PE=1 SV=1
MEEETHTDAKLRAENGTGSSPRGPGCSLRHFACEQNLLSRPDGSASFLQGVAEKSRERLLRNTCEAVVLGTLHPRTSLTVVLQVVSDAGSLLACCLNAACMALVDAGVPMRALFCGVACALDSDGTLVLDPTSKQEKEARAVLTFALDSVERKLLMSSTKGLYSDTELQQCLAAAQAASQHVFRFYRESLQRRYSKS
>tr|H7C1P1|H7C1P1_HUMAN Putative sodium-coupled neutral amino acid transporter 11 (Fragment) OS=Homo sapiens OX=9606 GN=SLC38A11 PE=4 SV=8
LLSTGLTTLLLGLVMARALSLGPHLPKTEDAWVFAKPNALQAVGVMSFGDLFENYCRNDDLVTFGRFCYGVTVLLTYPMECFVTREVLANVFFGGNLSSVFHLVVTVMVLTVATLVSLLLDCLGLVLELNGVLCATPLLFLLPSACYLKL
>tr|A0A0U1RR21|A0A0U1RR21_HUMAN Ryanodine receptor 3 (Fragment) OS=Homo sapiens OX=9606 GN=RYR3 PE=4 SV=1
XEDELQFLRTYLPPDLCVCNFVLEQSLSVRALQEMLANTGENGGEG
>tr|F2Z2X1|F2Z2X1_HUMAN Sex comb on midleg-like protein 4 OS=Homo sapiens OX=9606 GN=SCML4 PE=1 SV=1
MTPLALSPPRSTPEPDLSSLPQDAATVPSLAAPQALTVCLYLNKQANAGPYLERKKVQQLPEHFGPERPSAVLQQAVQACLDCAHQQKLVFSLVKQGYGGEMVSVSASFDGKQHLRSLPVVNSLGYVLRFLAKLCRSLLCDDLFSHQPFPRGCSASEKVQEKEEGRMESGG
>tr|H3BTR2|H3BTR2_HUMAN Methyltransferase-like protein 22 (Fragment) OS=Homo sapiens OX=9606 GN=METTL22 PE=1 SV=1
MVQLAPAAAMDEVTFRSDTVLSDVHLYTPNHRHLMVRLNSVGQPVFLSQFKLLWSQDSWTDSGAKGGSHR
>tr|A0A6I8PL36|A0A6I8PL36_HUMAN Cadherin EGF LAG seven-pass G-type receptor 1 (Fragment) OS=Homo sapiens OX=9606 GN=CELSR1 PE=1 SV=1
MLRTDLGESTASLDSLVRDEGLQKLGVSSGLVRGSHGEPDASLMPRSCKDPPGHDSDSDSELSLDEQSSSYASSHSSDSEDDGVGAEEKWDPARGAVHSTPKGDAVANHVPAGWPDQSLAESDSEDPSGKPRLKVETKVSVELHREEQGSHRGEYPPDQESGGAARLASSQPPEQRKGLLKNKVTYPPPLTLTEQTLKGRLREKLADCEQSPTSSRTSSLGSGGPDCALTVKSPGREPGRDHLNGVAMNVRTGSAQADGSDSE
>tr|H0YAY9|H0YAY9_HUMAN Transmembrane protein 68 (Fragment) OS=Homo sapiens OX=9606 GN=TMEM68 PE=1 SV=1
FCALHGPREKCVELLRSGHLLALSPGGVREALLSDETYNLVWGHRRGFAQVALDAKVALTGMACFHL
>tr|K7EJC1|K7EJC1_HUMAN 26S proteasome non-ATPase regulatory subunit 8 OS=Homo sapiens OX=9606 GN=PSMD8 PE=1 SV=1
MAQLKCYYFDYKEQLPESAYMHQLLGLNLLFLLSQNRVAEFHTELERLPAKDLQTNVYLKHPVSLEQYLMEGSYNKVFLAKGNLPAESYTFFLDLLLDTLRDELAGCLEKAYEKLLFTEATRLLFFNTPKKMTDYAKKVAGVQGKGPWDQGVKSLTTVWGGLEGHWNKTAQV
>tr|E9PNY6|E9PNY6_HUMAN tRNA pseudouridine(38/39) synthase (Fragment) OS=Homo sapiens OX=9606 GN=PUS3 PE=1 SV=1
MAYNDTDRNQTEKLLKRVRELEQEVQRLKKEQAKNKEDSNLRENSAGAGKTKRAFDFSAHGRRHVALRLAYMGWGYQGFASQENTNNTLEEKLFEALTKTRLVES
>tr|E9PPH3|E9PPH3_HUMAN Receptor-type tyrosine-protein phosphatase eta (Fragment) OS=Homo sapiens OX=9606 GN=PTPRJ PE=1 SV=1
MKPAAREARLPPRSPGLRWALPLLLLLLRLGQLLCAGGRPSPVFDLKAVSLSPTNVLLTWKSNDTAASEYKYVVKHKMENEKTLTVVHQPWCNLTGLRPATSYVFSLTPGLGNETWGDPR
>tr|G3V2V4|G3V2V4_HUMAN Spermatogenesis-associated protein 7 OS=Homo sapiens OX=9606 GN=SPATA7 PE=1 SV=1
MDGSRRVRATSVLPRYGPPCLFKGHLSTKSNAFCTDSSSLRLSTLQLVKNHMAVHYNKLLSAKAAVDCSVPVSVSTSLKCL
>tr|E9PPV7|E9PPV7_HUMAN Disks large homolog 2 OS=Homo sapiens OX=9606 GN=DLG2 PE=1 SV=1
MLKTPGNLLKSCDYARFEAKLHDLREQMMNHSMSSGSGSLRTNQKRSLYVRAMFDYDKSKDSGLPSQGLSFKYGDLLHVLNASDDEWWQARRVMLEGDSEEMGVLPSKRRVERKERARLKTVKFNAKPGVLDSKGLLEFKYA
>tr|J3KST1|J3KST1_HUMAN Arf-GAP with dual PH domain-containing protein 2 (Fragment) OS=Homo sapiens OX=9606 GN=ADAP2 PE=1 SV=8
ESGKELVDWFNALRAARLQYLKMAFPELPESEQKEPFKKRWFALDCHERRLLYYKNPLDAFEQGQVFLGNKEQGYEAYEDLPKGLRGNRWKAGLTLVT
>tr|E9PRE0|E9PRE0_HUMAN [F-actin]-monooxygenase MICAL2 (Fragment) OS=Homo sapiens OX=9606 GN=MICAL2 PE=1 SV=1
MGENEDEKQAQAGQVFENFVQASTCKGTLQAFNLLTRHLDLDPLDHRNFYSKLKSKVTTWKAKALWYKLDKRGSHKEYKRGKSCTNTKCLLVGGGPCG
>tr|H0Y622|H0Y622_HUMAN Long-wave-sensitive opsin 1 (Fragment) OS=Homo sapiens OX=9606 GN=OPN1LW PE=3 SV=1
LTGLWSLALLSWERWMVVCKPFGNVRFDAKLALVGLAFSWLWAAVWTAPPLFGWSRYWPHGLKTSCGPDVFSGSSYPGVQSYMLVLMVTCCLLPLALLMLCYLQVWLALRAVAKQQKESESTQKAEKEFRNCLLQLFGKKVDDGSELSSASKTEVSSVSSVSPA
>tr|J3KPT7|J3KPT7_HUMAN Tektin OS=Homo sapiens OX=9606 GN=TEKT3 PE=1 SV=1
MERVGCTLTTTYAHPRPTPTNFLPALSTMASSYRDRFPHSNLTHSLSLPWRPSTYYKVASNSPSVAPYCTRSQRVSENTMLPFVSNRTTFFTRYTPDDWYRSNLTNYQESNTSRHNSEKLRVDTSRLLQDKYQQTRKTQADTTQNLGERVNDLGFWKSELLHELDEMLGETNALTDVKKRLERALMETEAPLQVARECLFHREKRMGLDLVHDEVEAQLLTDLVT
>tr|F8WDR2|F8WDR2_HUMAN tRNA (adenine(58)-N(1))-methyltransferase OS=Homo sapiens OX=9606 GN=TRMT61B PE=1 SV=1
MLMAWCRGPVLLCLRQGLGTNSFLHGLGQEPFEGARSLCCRSSPRDLRDGEREHEAAQRKAPGAESCPSLPLSLSDLGTGCLSSLENLRLPTLREESSPRELEDSSGDQGRCGPTHQGSEDPSMLSQAQSATEVEERHVSPSCSTSRERPFQAGELLLAETGEGETKFKKLFRLNNFGLLNSNWGAVPFGKLVGKFPGQLLRSSFGKQYMLRRPALEDYVVLMKRGTALTFPKDLNMLLSMMDLNPGDTVLEAGSGSGGMSLFLSKAVGSQGRVLSFEVRKDHHDLAKKNYKHWRDSWKLSHVEEWPDNVDFLHKDLSGATEDLKSLTFDAVALDMLNPHVTLPVFYPHLKHGGVCAVYVVKRLAF
>tr|A0A494C1V1|A0A494C1V1_HUMAN Neurobeachin-like protein 2 OS=Homo sapiens OX=9606 GN=NBEAL2 PE=1 SV=1
MEPALGPGVQKDLGYLQQWLKAFVGAFKKSLSLSSLEPRRPEEAGAEVPLLPLDELHVLAEQLHQADLEQALLLLKLFLLLCRNLENLEAGRGQVLVPRVLALLTKLVAELKGCPPPQGRGTQLENVALHALLLCEGLFDPYQTWRRQRSGEVLSSKEKSKYKFPPAALPQEFSAFFQESLQNADHLPPLLLLRLLHLFCAVLAGGKENGQMAVSDGSVKGLLSVVRGWSRGPAPDPCLVPLALEALVGAVHVLHASRAPPRGPELRALLESYFHVLNADWPAGLSSGPEEALVTLRVSMLDALPMMLACEDRPVLQATFLSNNCFEHLTRLLQNSKVLDQDTDALAVHVVRVLTCLMSDSPSAKEVFKERLGYPHLQEVLQSHGPPTHRLLQELLNMAVEGDHSMCPPPPLRNEQPVLVLAQWLPSLPTAELRLFLAQRLRWLCDSCPASRATCVQAGLVGCLLETLSTGLALEARCQEQLLALLQALGRVSLRPMELRHLLRPRPGLDSEPGGAEAGKARHAGAVLRTLSGMARHQGPARALRYFDLTPSMAGLMVPPVQRWPGPGFTFHAWLCLHPMDTAPTPAPTRPLQRKQLYSFFTSSGSGFEAFFTAAGTLVVAVCTRKEYLTMSLPEVSFADSAWHCVALVHVPGRRPFSQNLVHVYKDGHLVKTAPLRCPSLSEPFSSCCLGSAGYRTTTTTTGLPTPPVPATLAYTHPALTRSQSVPASTGLGWGSGLVAPLQEGSLDSTLAGTQDTRWGSPTSLEGELGAVALFHEALQATALRTLCTLGPNETAPFKPEGELHELSTRLLLHYSPQACKNNLCLDLSPSHGLDGRLTGHRVETWDVKDVVNCVGGMGALLPLLERVAAQPKEAEAGPAETHDLVGPELTSGHNTQGLVLPLGKSSEERMERNAVAAFLLMLRNFLQGHMVNQESLVQCQGPALLGALLRKVPSWAMDMNVLMSAQLLMEQVAAEGSGPLLYLLYQHLLFNFHLWTLSDFAVRLGHLQYMSSLVREHRQKLRKKYGVQFLLDALRTHYSPQRERPLAADDLRTVQTSLLGLAREFLVRSLSADDVQVTQTMLSFLAATGDDGQAVGALDLLLALLHGSLVQESLAVFLLEPGNLEVLLALLVRPGSLPLLPDRVCKLLRRLQQNERLPERSRQRLRLRECGLQGLVACLPEGTVSPQLCQGLYKLFLGADCLNLSDLLAVVQLSLQADLSVRLDLCRQLFHLLYGQPDVVRLLARQAGWQDVLTRLYVLEAATAGSPPPSSPESPTSPKPAPPKPPTESPAEPSDVFLPSEAPCPDPDGFYHALSPFCTPFDLGLERSSVGSGNTAGGGGSSGTLTPASQPGTPSPLDGPRPFPAAPGRHSSSLSNVLEDGSLPEPTLSGDDTSNTSNPQQTSEEELCNLLTNVLFSVTWRGVEGSDEAAWRERGQVFSVLTQLGASATLVRPPDCLKRSLLEMMLESALTDLKEAPVGVLASLTQQALWLLRLLQDFLCAEGHGNQELWSEKLFEGVCSLLDRLGAWPHLANGTADLREMAQLGLRLVLGYLLLEDPQLHAQAYVRLHMLLQTAVPARREEACYVLSKLEAALGRVLNTSSLESATDEAGSPLAAAAAAAAAERCSWLVPLVRTLLDRAYEPLGLQWGLPSLPPTNGSPTFFEDFQAFCATPEWRHFLDKQVQPTMSQFEMDTYAKSHDLMSGFWNACYDMLMSSGQRRQWERAQSRRAFQELVLEPAQRRARLEGLRYTAVLKQQATQHSMALLHWGALWRQLASPCGAWALRDTPLPRWKLSSAETYSRMRLKLVPNHHFDPHLEASALRDNLGEVPLTPTEEASLPLAVTKEAKVSTPPELLQEDQLGEDELAELETPMEAAELDEQREKLVLSAECQLVTVVAVVPGLLEVTTQNVYFYDGSTERVETEEGLGYDFRRPLAQLREVHLRRFNLRRSALELFFLDQANYFLNFPCKVGTTPVSSPSQTPRPQPGPLPPHTQVRNQVYSWLLRLRPPSQGYLSSRSPQEMLRASGLTQKWVQRELSNFEYLMQLNTLAGRTYNDLSQYPVFPWVLQDYVSPTLDLSNPAVFRDLSKPLGVVNPKHAQLVREKYESFEDPAGTLDKFHYGTHYSNAAGVMHYLLRVEPFTSLHVQLQSGRFDCSDRQFHSVAAAWQARLESPADVKELLPEFFYFPDFLENQNGFDLGCLQLTNEKVGDVVLPPWASSPEDFLQQHRQALESEYVSAHLHEWLDLLFGYKQRGPAAEEALNVFYYCTYEGAVDLDHVTDERERKALEGLLSNFGQTPCQLLKEPHPTRLSAEEAAHRLARLDTNSPSLFQHLDELKAFFAEVVSDGVPLVLALVPHRQPHSFLTQGSPDLLVTVSASGLLGTHSWLPYDRNLSNYFSFSKDPTMGSHKTQRLLSGPWVPGSGVSGQALAVAPDGKLLFSGGHWDGSLRVTALPRGKLLSQLSCHLDVVTCLALDTCGLYLLSGSRDTTCMVWRLLHQGGLSVGLAPKPVQVLYGHGAAVSCVALSTELDMAVSGSEDGTVLLHTVRRGQFVAALRPLGATFPGPLFHLALGSEGQLVVQSSAWERPGAQVTYSLHLYSVNGKLRASLPLAEQPTALTVTEDFVLLGTAQCALHLLQLNTLLPAAPPLPMKVALRSVAVTKERSHVLVGLEDGKLLVVVAGQPSEVRSSQFARKLWRSSRRLSQVSSGETEYNPTEAR
>tr|Q5JVY0|Q5JVY0_HUMAN E3 ubiquitin-protein ligase TRIM32 (Fragment) OS=Homo sapiens OX=9606 GN=TRIM32 PE=1 SV=8
MAAAAASHLNLDALREVLECPLCMESFTEEQLRPKLLHCGHTLCRQCLEKLLASSLNGVRCPFCSKLTRLTSLTQLTDNLTVLKLLDTAGLSEAVGLLMCRSCGRRLPRQFCRSCGLVLCEPCREADHQPPGHCTLPVKEAAEERRRDFGEKLTRLRELMGELQRRKAALEG
>tr|J3KS19|J3KS19_HUMAN Monocarboxylate transporter 6 (Fragment) OS=Homo sapiens OX=9606 GN=SLC16A5 PE=4 SV=1
MGGEAGEPTGHPYRAAATLAVRPWQRRQQRMPQALERADGSWAWVVLLATMVTQGLTLGFPTCLGLFFTELQWEFQASNSETSWFPSLLTAVLHMAGPLCSLLVGRFGCRVTVMLGGVLASLGMVASSFSHNLSQLYFTAGFLTGLGMCFSFQSSLTVLGFYFVRRRVLANALASMGVSLGLTLWPLLSRYLLENLGWRGTFL
>tr|H0Y4M6|H0Y4M6_HUMAN Guanine nucleotide exchange factor DBS (Fragment) OS=Homo sapiens OX=9606 GN=MCF2L PE=1 SV=1
XENGEGYEKAPSYSYKQSLNMAAVGLTENVKGDAKKFELWYNAREEVYLVQAPTPELKAAWVNELRKVLTSQLQACREASQHRALEQSQSLPLPAPTSTSPSRGNSRNLKKLEERKTDPLSLEGYVSSAPLTKPPEKGKDDTVTSSASESSALSRKRFTLQGFANLKGQKASPTSPDKKAKRHEVKSDPTPFGVRGWSKTSHSLEAPEDDGGWSSAEEQLNSSDAEEDGGLGPKKLVPGKYTVVADHEKGGPDALRVRSGDVVELVQEGDEGLWYVRDPTTGKEGWVPASSLSVRLGPSGSAQCLSSSESSPGSAVLSNSSSCSEGGQAPFSDLQG
>tr|F8WEJ0|F8WEJ0_HUMAN Zinc finger protein 385D OS=Homo sapiens OX=9606 GN=ZNF385D PE=1 SV=1
MRNLMYFGGTCQSPALPALVRPPAPPLQPSLDLKPFLPFPLDTAAAVNLFPNFNAMDPLQKAVLNHTFGVPLPHRRKQLLSCNLCQLRFNSDMAQAKELDWPH
>tr|J3QKQ3|J3QKQ3_HUMAN Hydroxysteroid 11-beta-dehydrogenase 1-like protein (Fragment) OS=Homo sapiens OX=9606 GN=HSD11B1L PE=4 SV=1
MKVLLLTGLGALFFAYYWDDNFDPGKLCELRATDVAGAAQPDGQQGLPGGGVLAARPRAHVVLHSLLGGQVCAGRLLRLPAAGAGRAGRERGHHHVRPGPPRSRLRRRGSQGSHEGQGGPGAQGSPGRDPRRRHARGRRLLPVAFPPAVLAPALATAPAGLVYPPGAQRHGRGSLSTGGCPSSPRRQCS
>tr|E7ET33|E7ET33_HUMAN Inter-alpha-trypsin inhibitor heavy chain H3 OS=Homo sapiens OX=9606 GN=ITIH3 PE=1 SV=1
MAFAWWPCLLLALLSSLAASGFPRSPFRLLGKRSLPEGVANGLEVYSTKLNSKVTSRFAHNVVTMRAVNRADTAKEVSFDVELPKTAFLTNFTLTLDGVTYPGNVKEKEVAKKQYEKAVSQGKTAGLVKASGRKLEKFTVSVNVAAGSKVTFELTYEELLKRHKGKYEMYLKVQPKQLVKHFELEVDLFEPQGLSMLDAEASFLTNDLLGSALTKSFSGKKGHVSFKPSLDQQRSCPTCTDSLLNGDFTLTYDVNRESPGNVQLVNGYFVHFFAPQGLPVVPKNVAFVLDLSGSMAGRKLEQTKEALLRLLEDMQEEDYLNFLLFSGDVSTWKEHLVQATPENLQEARTFVKSMEDKGMTNLNDGLLRGLSMLNKAREEHRLPERSTSLVLMLTDGDANVGESRPEKLQENVRNALGGKFPLYNLGFGNNLNYNFLENMALENHGFARRLYEDSDADLQLQGFYEEVANPLLTGVEMEYPENALLDLTQNTYQHFYDGSELVVAGRLVDEDMNSFKADVKGHGATNDLTFTEEVTTEKLTLWNRAVPSTFSWLDTVTVTQDGLSMMLNRKNMVVSFGDGVTFVVVLHQVWKKHPVHRDFLGFYVVDSHRMSAQTHGLLGQFFQPFDFKVSDLRPGSDPTKPDATLVVKNHQLLVTRGSQKDYRKDASLGTKVVCWFVHNNGEGLLDGVHTDYLVPNLF
>tr|A0A0J9YXE6|A0A0J9YXE6_HUMAN Mediator of RNA polymerase II transcription subunit 16 (Fragment) OS=Homo sapiens OX=9606 GN=MED16 PE=1 SV=1
XLALAFHDGSVHLVHRLSLQTMAVFYSSAAPRPVDEPAMKRPRTAGPAVHLKAMQLSWTSLALVGLDSHGKLSVLRLSPSMGHPLEVGLALRHLLFLLEYCMVTGYDWWDLLLHVQPSMVQSLVEKLHEEYTRQTAALQQVLSTRLLAMKASLCKLSPCTVTRVCDYHTKLFLLALSSTLKSLLRPHFLNTPDKSPGDRLTELCTKLTDVDLDKVMLNLKTEEFVLDMNTLQALQQLLQWVGDFVLYLLASLPNQGSLLRPGHSFLRDGTSLGMLRELMVVLRLWGLLKPSCLPVYTATSDTQDSMSLLFRLLTKLWLCFPSTGPCSVWVLLGWQPLPGRDEGPASEPDEALVDECCLLPSQLLLPSLDWLPASDGLVSRLQPKQPLRLQFGRAPTLPGSAATLQLDGLARAPGQPKLDHLRRLHLGACPTEECKACTRCGCVTMLKSPNRTTAVKQWEQRWLKNCLCGGLWWRVPLSYP
>tr|D6RA06|D6RA06_HUMAN Nephrocystin-4 OS=Homo sapiens OX=9606 GN=NPHP4 PE=1 SV=1
MNDWHRLFTQNVLVPPHPQRARQPWKESTAFQCVLKWLDGPVLRQGVLEVLSEVECHLRVSFFDVTYRHFFGRTWKTTVKPTKRPPSRLVFNEPLYFHTSLNHPHLVAVVEVVAEGKKRDGSLQTLSCGFGLLRLFSNQPDSPLSASQDKRLRLYHGTPRALLHPLLQDPAEQNRHMTLLENCSLQYTLKPHPALEPAFHLLPENLLVSGLQQLPGLLPAHGESGMWPTGRWCPGDPGAAPACGRAQWSGLRAEAAGRCTGA
>tr|A0A494C0A0|A0A494C0A0_HUMAN CCA tRNA nucleotidyltransferase 1, mitochondrial OS=Homo sapiens OX=9606 GN=TRNT1 PE=1 SV=1
MLRCLYHWHRPVLNRRWSRLCLPKQYLFTMKLQSPEFQSLFTEGLKSLTELFVKENHELRLAGGAVRDLLNGVKPQDLDFATTATPTQMKEMFQSAGLRMLNNRGEKHGTLTARVLMALYLTTLMVMKL
>tr|M0QY41|M0QY41_HUMAN Microtubule-associated protein 1S (Fragment) OS=Homo sapiens OX=9606 GN=MAP1S PE=1 SV=8
MKKKMNEWSLGRGGSQADTQESANPFNARLPCSPRPQRACLRSWDVDPGVCNLDEQLKVFVSRHSATFSSLVKGQRSLHHRGDNLETLVLLNPSDKSLYDELRNLLLDPASHKLLVLAGPCLEETGELLLQTGGFSPHHFLQVLKDRELRDLLATTPPPVQPPLLTLTCPTFGDWAQLAPAVPGLQGAL
>tr|A0A5F9ZGT4|A0A5F9ZGT4_HUMAN 2-arachidonoylglycerol hydrolase ABHD12 OS=Homo sapiens OX=9606 GN=ABHD12 PE=1 SV=1
MWYEDALASSHPLLLYLHGNAGTRSSCVREAARSQHRGRPSTETGLLRGQGRGPVWHQGWGDSVGTPSERGMTYDALHVFDWLKARSGDNPVYLWGHSLGTGVATNLVRRLCERETPPDALLLESPFTNLREEAKSHPFSVLYRYFPGFDWFFLDPLTSSGLKFANDENVKHLSCPLLLLHAEDDPVVPFQLGRKLYSLAAPARSFRDFKVQFVPFHSDLGYRHKYLYKSPELPRLLREFLGKSEPEHQH
>tr|D6RF92|D6RF92_HUMAN C-X-C motif chemokine OS=Homo sapiens OX=9606 GN=CXCL6 PE=1 SV=1
MSLPSSRAARVPGPSGSLCALLALLLLLTPPGPLASAGPVSAVLTELRCTCLRVTLRVNPKTLGKLQVFPAGPQCSKVEVVASLKNGKQVCLDPEAPFLKKVLQKLLDRYLSL
>tr|A0A087WWI1|A0A087WWI1_HUMAN Ribonuclease T2 OS=Homo sapiens OX=9606 GN=RNASET2 PE=1 SV=1
MRPAALRGALLGCLCLALLCLGGADKRLRDNHEWKKLLMVQHWPETVCEKLQNDCRDPPDYWTLHGLWPDKSEGCNRSWPFNLEELKKNWMELTDSSLPSPSMGPAPPRWMRSTPRRSTLAEAWNSTGSWTSTGGCALPPAALPSGDLCCRPSLTAGSRGVGVDLTALQQLLHVHYSATGLLPEECSEPTKPFQLLLHHDHTEWVQSLGMPLWTLSSSESALGKTRTQPACAVLSHDS
>tr|C9J699|C9J699_HUMAN Tafazzin family protein (Fragment) OS=Homo sapiens OX=9606 GN=TAZ PE=1 SV=1
MPLHVKWPFPAVPPLTWTLASSVVMGLVGTYSCFWTKYMNHLTVHNREVLYELLEKRGPATPLLTVSNHQSCMDDPHLWGLLKLRHLWNLKLMRWTPAAADLCFTKELHSHFFSLGKCVPVCRDGVYQKGMDFLLEKLNHGDWVHLFPEGKVNMSSEFLRFKWGLGRLLAECHLNPLLLPLWHV
>tr|A0A087X223|A0A087X223_HUMAN Sterile alpha motif domain-containing protein 11 OS=Homo sapiens OX=9606 GN=SAMD11 PE=1 SV=1
MSKGLLQVHPPLCDCPGCRLSSPVNRGRLADKRTVALPAARNLKKERTPSFSASDGDSDGSGPTCGRRPGLKQEDGPHLRLMKRRVHTHWDVNLSFREASCSQDGNLPTLLSSVHRSRHLVMPEHQSRCEFQRGSLELGLRPAGDLLGKRLGRSPRLSSDCFSEKRARSESPQAEALLLPRELGPSMAPEDHYRRLVSALSEASTFEDPQRLYHLGLPSHGYGFLPPAQAEMFAWQQELLRKQNLARLELPADLLRQKELESARPQLLAPETALRPNDGAEELQRRGALLVLNHGAAPLLALPPQGPPGSGPPTPSRDSARRAPRKGGPGPASARPSESKEMTGARLWAQDGSEDEPPKDSDGEDPETAAVGCRGPTPGQAPAGGAGAEGKGLFPGSTLPLGFPYAVSPYFHTGAVGGLSMDGEEAPAPEDVTKWTVDDVCSFVGGLSGCGEYTRVFREQGLDGETLPLLTEEHLLTNMGLKLGPALKLRAQVARRLGRVFYVASFPVALPLQPPTLRAPERELGTGEQPLSPTTATSPYGGGHALAGQTSPKQENGTLALLPGAPDPSQPLC
>tr|A0A5F9ZHN5|A0A5F9ZHN5_HUMAN Ankyrin-2 OS=Homo sapiens OX=9606 GN=ANK2 PE=1 SV=1
MTTMLQKSDSNASFLRAARAGNLDKVVEYLKGGLDLNTCNQNGLNALHLAAKEGHVGLVQELLGRGSSVDSATKKGNTALHLASLAGQAEVVKVLVKEGANLNAQSQNGFTPLYMAAQENHLDVVKYLLENGANQSTATEDGFTPLAVALQQGHNQAVALLLENDTKGKVRLPALHLAARKDDTKSAALLLQNDHNADVQSKMMVNRTTESGFTPLHLAAHYGNVNVATLLLNRGAAVDFTARNGLTPLHVASKRGNTNMVKLLLDRGGQLDAKTRDGLTPLHCAARSGHDQVVELLLERGAPLLARTKNGLSPLHMAAQGDHVECVKHLLQHKAPVDDVTLDYLTALHVAAHCGHYRVTKLLLDKRANPNARALNGFTPLHLACKKNRLKVMELLVKYGASLQALTESGLTPLHVAAFMGHLNLVLLLLQNGASPDVTNLRGETALHMAARAGQVEVVRCLLRNGALVDARAREEQTPLHLASRLGKTELVQLLLQHMAHPDAATTNGYTPLHLSAREGQVDVASVLLEAGAAHSLATKKGFTPLHVAAKYGSLDVAKLLLQRRAAADSAGKNGLTPLHVAAHYDNQKVALLLLEKGASPHATAKNGYTPLHLAAKKNQMQLASTLLNYGAETNLVTKQGVTPLHLASQEGHTDMVTLLLDKGANLHMSTKSGLTSLHLAAQEDKVNVADLLTKHGADQDAHTKLGYTPLLVACHYGNVKMVNFLLKQGANVNAKTKNGYTPLHQAAQQGHTHLLNVLLQHGAKPNATTANGNTALALAKRLGYLSVVDTLKVVTEEVTTTTTTLTEKHKLNVPETMTEVLDVSDEEGDDTMTGDGGEYLRPEDLKELGDDSLPSSQFLDGMNYLRYSLEGGRSDSLRSFSSDRSHTLSHASYLRDSAVMDDSVVLPSHQVSTLAKEAERNSYRLSWGTENLDNVALSSSPLHSGFLVSFMVDARGGAMRGCRHNGLRLLLPPRKCTAPTRVTCRLVKRHRLATMPPMVEGEGLASRLLEVGPSGAQFLGPVLVELPHFAALRGKERELVVLRSENGDSWKEHFCDYTEDELNELLNGMDEVLDSPEDLEKKRLCRLLTRDFPQYFAVVSRLKQDSNLLGPEGGVLSSTVVPQVQAVFPEGALTKRLRVGLQAQPMHSELVKKLLGNKATFSPLVTLEPRRRKFHKPLTMTLPVPKASSDVMLNGFGGDAPTLRLLCSLTGGTTPAQWEDLTGTTPLTFVNECVSFTTNVSARFWLLDCRQLQESVTFASQVYRELLCVPYMAKFVVFAKSHDPLEARLRCFCMTDDKVDKTLEQQENFAEVARSRDVEVLEGKPLYVDCFGNLVPLTKSGQHHLFSFFAFKENRLPLFVKVRDTTQEPCGRLSFMKEPKSTRGLVHQALCNLNLTLPLYTKESESDQEQEEELDMTSEKNDETESTETSVLKSHLVNEVPVLASPDLLSEVSEMKQDLLKMTALLTTDVSDKAGSLKVKELVKAAEEEPGEPFELVERVKEDLEKVNELLRSGTCTRDESSVQSSRSERGLVEEEWVLVSDEELEEARQKAPLELTEYPCVEVRLDKELKGKVEKDSTGLVNYLTDDLNTCVPLPKEQLQTVQDKAGKKCEALAVGRSSEKEGKDLPPDETQSTQKQHKPSLGLKKPVRRKLKEKQKQKEEGLQASAEKAELKKGSSEESLGEDPGLAPEPLPTVKATSPLLEETPLGSLKDKVKALQKRVEDEQKGRSKLPLRVKGKEDVPKKTTHRPHPAASPSLKSERHAPGSPSPKTERHSTLSSSAKTERHPPVSPSSKTEKHSPVSPSAKTERHSPASSSSKTEKHSPVSPSTKTERHSPVSSTKTERHPPVSPSGKTDKRPPVSPSGRTEKHPPVSPGRTEKRLPVSPSGRTDKHQPVSTAGKTEKHLPVSPSGKTEKQPPVSPTSKTERLEETMSVRELMKAFQSGQDPSKHKTGLFEHKSAKQKQPQEKGKVRVEKEKGPLLTQREAQKTENQTLKRGQRLPVTGTAESKRGVRVSSLGVKKEDAAGGKEKVLSHKLPEPVQSVPEEESHRESEVPKEKMADEQGDMDLQLSPDRKTSTDFSEVLKQELEDNDKYQQFRLSEETEKAQLHLDQVLTSPFNTTFPLDYMKDEFLPALSLQSGALDGSSESLKNEGVAGSPCGSLMEGTPQLSSEESYKHEGLAETPETSPESLSFSPKKSEEQTGETKESTKTETTTELRSEKEHPTTKDLTGGSEERGATVTEDSETSTESFQKEATLGSPKDTSPKRQDDCTGSCSVALAKETPTGLTEEAACDEGQRTFGSSAHKTQTDSEVQESTATSDETKALPLPEASVKTDTGTESKPQGVLRSPQGLELALPSRDSEVLSAVADDSLAVSHKDSLEASPVLEDNSSHKTPDSLEPSPLKESPCRDSLESSPVEPKMKAGLFPSHFPLPAAVAKTELLTEVASVRSRLLRDPDGSAEDDSLEQTSLMESSGKSPLSPDTPSSEEVSYEVTPKTTDVSTPKPAVLHECAEEDDSENGEKKRFTPEEEMFKMVTKLKMFDELEQEAKQKRDYKKEPKQEESSSSSDPDADCSVDVDEPKHTGSGEDESGVPVLVTSESRKVSSSSESEPELAQLKKGADSGLLPEPVLRVQPPSPLPSSMDSNSSPEEVQFQPVVSKQYTFKMNEDTQEEPGKSEEEKDSESHLAEDRHAVSTEAEDRSYDKLNRDTDQPKLCDGHGCEAMSPSSSAAPVSSGLQSPTGDDVDEQPVLYKESLALQGTHEKDTEGEELDVSRAESPQADCPSESFSSSSSLPHCLVSEGKELDEDLSATSSLQKTEVTKTDETFENLPKDCPSQDSSLTTQTDRFSMDVPVSDLAENDELYDPQLTSPYENVPSQSFFSSEESKTQTDANHTTSFHSSEVYSVTLTSPVEDVVVASSSSGTVLSKESNFEGQDLKMESQQESTLWEMQSDSVSSSFEPTMSATTTVVGEQLSKVLLTKTDVDSDSWSELREDDEAFEARVKEEEQKLFGLMVDRQSQGTTPDTTPARTPTEEGTPTSEQNPFLFQEGKLFEMTRSGALDMTKRSYADESFHFFQLGQESREETLSEDVKEGATGADPLPLETSAESLALSESKETVDDEADLLPDDVSEEVEELPASDAQLNSQMGLSASTETPTKEAVSVGTKDLPTVQTGDLPPLSGVKQLSCPDSSEPAVQVQLDFSTLTRSVYSDRGDDSPDSSPEEQKSVLELPTAPMENVPFTESKSKLPVRTMPTSTPAPPSAEYESSVSEDFLSSVDEENKADEAKPKSKLPVKVPLQRVEQQLSDLDTSVQKTVAPQGQDMASLAPDNRSKSESDASSLDSKTKCPVKTRSYTETETESRERAEELELESEEGATRPKLLTSRLPVKSRSTTSSCRGGTSPTKESKEHFFDLYRNSLEFFEELSDEASKLVDRLTQSEREQELVSDDESSSALEVSVLENLPPVETEHSVPEDLFDTRPLWDESLETLLERLPDENGHDHAEDPQDEQERLEERLAYLADHLGFSWTELARELDFTEEQLHQLRLENPNSLQDQSHALLKYWLERDGKHATDTNLVECLTKLNRMDLVHLMETNTEPLQERLSHSYAELEQTLTLDHSEGFSVLQEELCTAQHKQKEEQAVSKESETCDHPPLVSEEDLSVGYSTFQDGVPKTEGDSSATALFPQTHKEQVQQDFSGKMQDLPEESSLEYQQEYFVTTPGTETSETQKAMLVPSSPSKTPEEVSTPAEEEKLYLQTPTSSERGGSPLLQEPEEPSEHREESSPRKTSLVLVESADNQPETCERLDEDAAFEKGDDMPELPPETVTEEEYLDEHGHTVVKKVTRKLLRRYVSSEGTEKEELMVQGMPQEPVNLEEGDGYSKVLKRVVLKSDTEQSEDNNE
>tr|K7EP10|K7EP10_HUMAN Zinc finger protein 524 (Fragment) OS=Homo sapiens OX=9606 GN=ZNF524 PE=1 SV=1
MDTPSPDPLPSPLPGEEEKPLALSPPVPRGRRGRRPGGATSSNRTLKASLPRKRGRPPKSGQEPPLVQVQGVTAPVGSSGGSDLLLLDDQGVPYTVSEGSAAGPEGSGPRKAPHFCPVCLRAFPYLSDLE
>tr|F8WFB6|F8WFB6_HUMAN Apoptosis-inducing factor 3 OS=Homo sapiens OX=9606 GN=AIFM3 PE=1 SV=1
MGGCFSKPKPVELKLEVVLPEKERGKEELSASGKGSPRAYQGNGTARHFHTEERLSTPHPYPSPQDCVEAAVCHVKDLENGQRSVPWSGALPLARRLLQHQHWGPGGLPWPGQSTQVPGED
>tr|H0Y9L9|H0Y9L9_HUMAN Sister chromatid cohesion protein PDS5 homolog A (Fragment) OS=Homo sapiens OX=9606 GN=PDS5A PE=1 SV=1
XLPLALHLASEFFLRNPNKDVRLLVACCLADLFRLYAPEAPYTSHDKLKWRVRKEAMMGLAQLYKKYCLHGEAGKEAAEKVSWLKDKLLHLYYQNSLDDKLLVEKLFAQYLVPHNLETEERMKCLYYLYASLDPNAVKALNEMWKCQNMLRSHVRELLDLHKQPT
>tr|Q5JUQ1|Q5JUQ1_HUMAN Protein FAM78A (Fragment) OS=Homo sapiens OX=9606 GN=FAM78A PE=1 SV=1
GQGLAAALLHLPSTGNKHWRPRSPEASTDCCWLHQATGSGSVTQAGVQWYDLGSLQPLPPRFKRFSCLSLPSSWDYRSSWELPDLQEGKLQALSDSDGVNYPWYGNTTETCTLVGPTKRDSKFLLSMNDNFYPSVTWAVPVSESNVAKLTNLYRDQSFTTWLVATNTSTNDMLLLQTLHWRMQLSLEVNPNRPLGQRARLREPLAQDQPKLLSKNEPLPPSALVKPNANDAQVLMWRPKYGQPLVVLPPKHR
>tr|H0YIT4|H0YIT4_HUMAN Protein kinase C-binding protein NELL2 (Fragment) OS=Homo sapiens OX=9606 GN=NELL2 PE=1 SV=1
CPTCNDFHGLVQKLMELQDLLAKTSAKLSRAEQRMNRLDQCYCERTCTMKGTTYREFESWLDGCKNCTCLNGTLQCETLLCPNPDCPLKSALAYVDGKCCKECKCEHNFYDEYFLWKNKALY
>tr|A0A1W2PQH4|A0A1W2PQH4_HUMAN NAD-dependent malic enzyme, mitochondrial OS=Homo sapiens OX=9606 GN=ME2 PE=1 SV=1
MLSRLRVVSTTCTLACRHLHLKEKGKPLMLNPRTNKGMAFTLQERQMLGLQGLLPPKLETQDLQALRFHRNLKKMTSPLEKYLYLMGLQERNEKLFYRLLQDDLESLMPLVYTPTVGLACSQYGHLFRRPKHS
>tr|A0A0A0MSY1|A0A0A0MSY1_HUMAN WD repeat-containing protein 64 (Fragment) OS=Homo sapiens OX=9606 GN=WDR64 PE=1 SV=1
LGDDGGFVNRFTVNSDDFGLKQAKSKRKLQNQVLDSKNFKSVKRKLHNDWVMKLRYLSALNCFGSCSLDSNHSLVLESLKRLEDNLPVREFSMPRGANTFCYCVKANVLVTGGDDKVLRLWHPNLSTKPVGKLVGHMFSLAELVTNEKDQHVVSLSSAKVFRVWDLQTLSLLQVFHDSQGGPGDMQLYSMLYDANHGMLLTGSSVMDMYPLTRMLQDTKQVPHTHERELNVMLYNKYFHQVLTLCSESLLRVWELETGLQVYQLLEPHGFNTEVTSAAVDESGFLFATGAYNGTVRLWDFGSGQEMKVLPEGKDWKEDEHCLRRLLFLKAQEKHQQLVLALERNGTLKMLQGKEDDLYLMVLWELPDVVPFLQDGKHAVHLRMSTRDRNMALPFPDVELLVERNFSQPTDNPTMDLLRVNCLDLLQVEGYNLLAAGTLNEGHVLLCNLSSFLDPPHDEKKFKQLLSWRAHSLELLQVLYVEEKQVVLTASLDGSVRLWHALNGHYCGYFGQRRLFELSQTRDFLLPCDVTEYPLELKEESKFTEKQKYEYPLLFDREKWRKMSSVSLLFKRTPPKAFEVEQDFKFFKSLSSPKLRRYPLEGFVTENREAGLVFGSLPLYSLSSPTSLRFLPLLGVEAQKDSSDGLTGKKKGGHVQREKAPRRRSLKKNLVPQLNLASSFFPALPK
>tr|F8WEW6|F8WEW6_HUMAN E3 ubiquitin-protein ligase RNF8 OS=Homo sapiens OX=9606 GN=RNF8 PE=1 SV=1
MGEPGFFVTGDRAGGRSWCLRRVGMSAGWLLLEDGCEVTVGRGFGVTYQLVSKLCPLMLSRNHCVLKQNPEGQWTLMDNKGTTSLSKER
>tr|S4R3I3|S4R3I3_HUMAN Protein phosphatase 1J (Fragment) OS=Homo sapiens OX=9606 GN=PPM1J PE=1 SV=1
XGAPPPRPKSPDLPNAASAPPAAAPEAPRSPPAKAGSGSATPAKAVEARASFSRPTFLQLSPGGLRRADDHAGRAVQSPPDTGRRLPWSTGYAEVLNAGKSRHNEDQACCEVVYVEGRRSVTGVPREPSRGQGLCFYYWGLFDGHAGGGAAEMASRLLHRHLREQLKDLVELLQDPSPPPLCLPTTPGTPDSSDPSHLLGPQSCWSSQKEVSHESLVVGAVENAFQLMQDEQMARERRGHQVEGGCCALVVLYLLGKVYVANAGDSRALLVRNGELLPMSREFTPETERQRLQLLGLL
>tr|D6RCD4|D6RCD4_HUMAN Protein FAM153A (Fragment) OS=Homo sapiens OX=9606 GN=FAM153A PE=4 SV=1
MGCVYSCCLEDYDEDLVQEASSEDVLGVHMVDKDTERDLEMKRQLRRLRELHLYSTWKKYQEAMKTSLGVPQCERDEGSLGKPLCPPELLSETLPGSVKKRVCFPSEDHLEEFLAEHLP
>tr|E5RFF8|E5RFF8_HUMAN F-box only protein 16 OS=Homo sapiens OX=9606 GN=FBXO16 PE=1 SV=1
MMAFAPPKNTDGPKMQTKMSTWTPLNHQLLNDRVFEERRALLGKWFDKWTDSQRRRLLTGLLERCSLSQQKFCCRKLQEKLPAEALDFTTKLPRVLSLYLFSFLDPRSLCRCAQVCWHWKNLAELDQLWMLKCLRFNWYLNFSPTPFEQGLWKKHYLQMVKELHLTKPKTPPKDGFVLADVQLVTSNSPEEKQSPLSAFRSSSSLRKKNNSGEKALPPWRSSDKHPTDLLRFNYLDNRDPMETVQQGRRKRNQMTPDFSRQSHDKKNKLQDRTRLRKAQSMVMGRGFSVPFASAGEERQQHGECPVPTPWKAVPPGSPGVGTQCLGGALGCPTLGATARRGRSPAFHHL
>tr|K7EIU0|K7EIU0_HUMAN Hsp90 co-chaperone Cdc37 (Fragment) OS=Homo sapiens OX=9606 GN=CDC37 PE=1 SV=1
XNDELEAFKERVRGRAKLRLEKAMKEYEEEERKKRLGPGGLDPVEVYESLPEELQKCFDVKDVQMLQDALSKMDPTVSNPRAPCLPGGPCVSPSPVSQVSEAGW
>tr|V9GY18|V9GY18_HUMAN Malonyl-CoA decarboxylase, mitochondrial (Fragment) OS=Homo sapiens OX=9606 GN=MLYCD PE=1 SV=1
VGPYRRCYFFSHCSTPGEPLVVLHVALTGDLSSNLQALVKEHPPSETEEKNKLTAALFYSLSLTQQGLQGVELGTFLLKRVVKELQMESRSVAQAEVQ
>tr|F8WCG2|F8WCG2_HUMAN BRCA1-associated RING domain protein 1 OS=Homo sapiens OX=9606 GN=BARD1 PE=1 SV=1
MPDNRQPRNRQPRLRSGNEPRSAPAMEPDGRGAWAHSRAALDRLEKLLRCSRCTNLLREPVCLGGCEHLFCRFERR
>tr|A0A590UJI8|A0A590UJI8_HUMAN Voltage-gated potassium channel subunit beta-2 OS=Homo sapiens OX=9606 GN=KCNAB2 PE=1 SV=1
MYPESTTGSPARLSLRQTGSPGMLYSTRYGSPKRQLQFYSGSSQARRHHAVHDVQRESAEREQQVPL
>tr|Q5TBH6|Q5TBH6_HUMAN Dihydroxyacetone phosphate acyltransferase (Fragment) OS=Homo sapiens OX=9606 GN=GNPAT PE=1 SV=1
MESSSSSNSYFSVGPTSPSAVVLLYSLSKESLQSVDVLREEVSELLDEMSHKLRLGALRFCAFTLSKVFKQLFSKVCVNEEGLQKLQRALQEHPVVLLPSHRSYLDFLMLSFLLYNYDLPVPVLAAGMDFLGMKMVGELLRMSGAFFMRRTFGGNKLYWAVFSEYVKTMLRNGYAPVEFFLEGTRSRSAKTLTPKFGLLNLVMEPFFKREVFDTYLVPLSLS
>tr|A0A0U1RRM8|A0A0U1RRM8_HUMAN Fermitin family homolog 2 (Fragment) OS=Homo sapiens OX=9606 GN=FERMT2 PE=1 SV=1
XALELEGPLLTPGSGTDVLYLGPLKGSLYSSPGLYSKTMTPTYDAHDGSPLSPTSAWFGDSALSEGNPGLLAVSQPLTSPELLAKMFKPQALLDKAKLNQGWLDSSRSLMEQDVKENEALLLRFKYYSFFDLNPKYDALRLNQLYEQAKWALLLEELECTEEEMMMFAALQYHLNKLSLMTSENHLNNSDKEVDEVDAALSDLELTLEGGKTSTLLGDLTSLPELADYLKVFKPKKLTLKGYKQYWCTFKDTSLSCYKSKEESSGTPAHQMNLRGCEVTPDVNLSGQKFNLKLLLPVAEGMNELWLRCDNEKQYAHWMAACRLASKGKTMADSSYNLEVQNLLSFLKMQHLNPDPQLLPEQLTTDLTPECLVSPRYLKKYKNKQEKGCKKHMPGYLRDLLTARLLEAHQNVAQMSLLEAKMRFLQAWQSLPEFGLTHFLARFQGGKKEELLGLAYNRLLRMDASTGDALKTWRFSNMKQWNVNWELKMVTVEFADEVRLSFLCTEVDCKVVHEFLGGYLFLSTRAKDQNESLDEEMFYKLTSGWV
>tr|H7C2L6|H7C2L6_HUMAN GlcNAc-1-P transferase (Fragment) OS=Homo sapiens OX=9606 GN=DPAGT1 PE=1 SV=1
ASDYVGNRFPARNRRVSTPSSLLPTPCLSLALFLEPEASQLKGEFVALLGALLALCCMLFLGFADDVLNLRWRHKLLLPTAASLPLLMVYFTNFGNTTLVVPKPFRPLLGLHLDLGLLYYVYMGLLAVFCTNALNLLAGLNGLEAGQSLVLSASLLVFNLVELEGDCRDDHVFSLYFMLPFFFTTLGLLYHNWCSTSSTHCLSSCLSSPALATAYPDSLSRQANWR
>tr|H0YDK2|H0YDK2_HUMAN Histone-binding protein RBBP4 (Fragment) OS=Homo sapiens OX=9606 GN=RBBP4 PE=1 SV=1
XLFGSVADDQKLMLWDTRSNNTSKPSHSVDAHTAEVNCLSFNPYSEFLLATGSADKTVALWDLRNLKLKLHSFESHKDELFQVQWSPHNETLLASSGTDRRLNVWDLSKLGEEQSPEDAEDGPPELLFLHGGHTAKLSDFSWNPNEPWVLCSVSEDNLMQVWQMMVSHFFTQAGVQWCNLGSLQLPPPRFDRFSCLSLLSSWDYRQRTFLMMKTLKEAWLQKDKGPRYVFTCCDFRLPFFLLNPESDLTLVLRQTLFSYPSL
>tr|H3BQY2|H3BQY2_HUMAN Interleukin-27 subunit alpha (Fragment) OS=Homo sapiens OX=9606 GN=IL27 PE=4 SV=8
MERMQLWAMRLDLRDLQRHLRFQ
>tr|A0A0G2JS51|A0A0G2JS51_HUMAN Gamma-tubulin complex component 5 (Fragment) OS=Homo sapiens OX=9606 GN=TUBGCP5 PE=1 SV=1
XLTEEFLNAPLPSLKELKTDAHYSLLSLLLCLSDSPSNSSYVETPRNKEVEKKDDFDWGKYLMEDEEMDLGPYMDTPNWSEESEEENDQQPLSREDSGLQVDRTPLEEQDQNRKLDPCLSWKDDRSWLEHHVVHQYWTARPSHFPHSLHLHSNLAAVWDQHLYSSDP
>tr|H3BRP4|H3BRP4_HUMAN Transcription factor 25 (Fragment) OS=Homo sapiens OX=9606 GN=TCF25 PE=1 SV=1
XRGCPRTALEYCKLLLSLEPDEDPLCMLLLLDHLALRARNYEYLLRLFQEWEAHRNLSQLPNFAFSVPLAYFLLSQQTDLPECEQSSARQKASLLLQQALTMFPGVLLPLLESCSVRPDASVSSHRFFGPNAELRLTAHTCVPQPHALRPAAQGPPFTPGHRALPGPPVCPSMGLCQPRGRLWSEEGFCSEPLLSPSQPPALSQLVNLY
>tr|I3L424|I3L424_HUMAN Solute carrier family 13 member 5 OS=Homo sapiens OX=9606 GN=SLC13A5 PE=3 SV=1
MASALSYVSKFKSFVLLFVTPLLLLPLVLLMPAKFVRCAYVLLLMALYWCTEVLPLAVTSLMPVLLFPLFQLLDSRQGDTTRACLPTPSCP
>tr|A0A0G2JN38|A0A0G2JN38_HUMAN Uncharacterized protein OS=Homo sapiens OX=9606 GN=LOC107984156 PE=4 SV=1
MGNLFEKLFKSLLGKKKMRLLLLSLDTAGKTTLLYKLKLGETVPAVPTVGFCVETVEYKNNTFGVWDVGSHFKLRPLWQHFFQNTKA
>tr|X6RFL8|X6RFL8_HUMAN Ras-related protein Rab-14 (Fragment) OS=Homo sapiens OX=9606 GN=RAB14 PE=1 SV=1
MATAPYNYSYLFKYLLLGDMGVGKSCLLHQFTEKKFMADCPHTLGVEFGTRLLEVSGQKLKLQLWDTAGQERFRAVTRSYYRGAAGALMVYDLTRRSTYNHLSSWLTDARNLTNPNTVLLLLGNKADLEAQRDVTYEEAKQFAEENGLLFLEASAKTGENVEDAFLEAAKKLYQNLQDGSL
>tr|J3QRS7|J3QRS7_HUMAN Cytoplasmic phosphatidylinositol transfer protein 1 (Fragment) OS=Homo sapiens OX=9606 GN=PITPNC1 PE=1 SV=8
MLSKHSHEQSDRGEGVEVVQNEPFEDPHHGNGQFTEKRVYLNSKLPSWARAVVPKLFYVTEKAWNYYPYTLTEYTCSFLPKFSLHLETKYEDNKGSND
>tr|C9J1A4|C9J1A4_HUMAN Intersectin-1 (Fragment) OS=Homo sapiens OX=9606 GN=ITSN1 PE=1 SV=1
MAQFPTPFGGSLDLWALTVEERAKHDQQFHSLKPLSGFLTGDQARNFFFQSGLPQPVLAQLWALADMNNDGRMDQVEFSLAMKLLKLKLQGYQLPSALPPVMKQQPVALSSAPAF
>tr|I3L3S0|I3L3S0_HUMAN Trafficking protein particle complex subunit (Fragment) OS=Homo sapiens OX=9606 GN=TRAPPC1 PE=1 SV=1
MTVHNLYLFDRNGVCLHYSEWHRKKQAGLPKEEEYKLMYGMLFSLRSFVSKMSPLDMKDGFLAFQTSRYKLHYYETPTGLKVVMNTDLGVGPLRD
>tr|A0A6E1W0W4|A0A6E1W0W4_HUMAN Uncharacterized protein C10orf67, mitochondrial OS=Homo sapiens OX=9606 GN=C10orf67 PE=1 SV=1
MALVRDRRAHYVMSLVLRWVHCFSSSLRGTFGTRWEAMKAKATELRVCCARRKREAREFKPPQMRGSTRLNLSDDLKLGFFSTDHATQTDSSELLSVKELSSSTQKLAQMMKSLQVDFGFLKQLLQLKFEDRLKEESLSLFTLLHDRLLELEKHYQQNEDKMRKSFNQQLADALAVLKGMYQPL
>tr|C9J8L5|C9J8L5_HUMAN GTPase-activating Rap/Ran-GAP domain-like protein 3 (Fragment) OS=Homo sapiens OX=9606 GN=GARNL3 PE=1 SV=1
MKSSVSEDLGCRRGDFSRKHYGSVELLLSSDADGALQRAGRFRVENGSSDENATALPGTWRRTDVHLENPEYHTRWYFKYFLGQVHQNYLGNDAEKSPFFLSVTLSDQNNQRVPQYRALLWRKTGTQKLCLPYSPTKTLSVKSLLSAMNLDKFEKGPRELFHPELQK
>tr|A0A0A0MSV6|A0A0A0MSV6_HUMAN Complement C1q subcomponent subunit B (Fragment) OS=Homo sapiens OX=9606 GN=C1QB PE=1 SV=6
MKLPWGSLPVLMLLLLLGLLDLSQAQLSCTGPPALPGLPGLPGTPGPDGQPGTPGLKGEKGLPGLAGDHGEFGEKGDPGLPGNPGKVGPKGPMGPKGGPGAPGAPGPKGESGDYKATQKLAFSATRTLNVPLRRDQTLRFDHVLTNMNNNYEPRSGKFTCKVPGLYYFTYHASSRGNLCVNLMRGRERAQKVVTFCDYAYNTFQVTTGGMVLKLEQGENVFLQATDKN
>tr|H7C4E8|H7C4E8_HUMAN Butyrophilin subfamily 2 member A2 (Fragment) OS=Homo sapiens OX=9606 GN=BTN2A2 PE=1 SV=1
FLLFMAVSLCCLKKLQREKKLLSGEKKVEQEEKELAQQLQEELRWRRTFLHAGECL
>tr|H7C4W1|H7C4W1_HUMAN Integrin beta (Fragment) OS=Homo sapiens OX=9606 GN=ITGB5 PE=1 SV=1
XYKLFPNCVPSFGFRHLLPLTDRVDSFNEEVRKQRVSRNRDAPEGGFDAVLQAAVCKEKLGWRKDALHLLVFTTDDVPHLALDGKLGGLVQPHDGQCHLNEANEYTASNQMDYPSLALLGEKLAENNLNLLFAVTKNHYMLYKSLRSKVELSVWDQPEDLNLFFTATCQDGVSYPGQRKCEGLKLGDTASFEVSLEARSCPSRHTEHVFALRPVGFRDSLEVGVTYNCTCGCSVGLEPNSARCNGSGTYVCGLCECSPGYLGT
>tr|C9JMM9|C9JMM9_HUMAN Cystinosin (Fragment) OS=Homo sapiens OX=9606 GN=CTNS PE=4 SV=1
MLRNWLTLFLLFPLKLVEKCESSVSLTVPPVVKLENGSSTNVSLTLRPPLNATLVLTFELTFRSKNLTLLELPDE
>tr|E5RI46|E5RI46_HUMAN Ras GTPase-activating protein-binding protein 1 (Fragment) OS=Homo sapiens OX=9606 GN=G3BP1 PE=1 SV=1
MVMEKPSPLLVGREFVRQYYTLLNQAPDMLHRFYGKNSSYVHGGLDSNGKPADAVYGQKELHRKVMSQNFTNCHTKLRHVDAHATLNDGVVVQVMGLLSNNNQAL
>tr|J3QRX6|J3QRX6_HUMAN Coordinator of PRMT5 and differentiation stimulator (Fragment) OS=Homo sapiens OX=9606 GN=COPRS PE=1 SV=1
MDRLARGTQSLPNDSPARGEGTHSEEEGFAMDEEDSDGELNTWELSEGTNCPPKEQPGDLFNEDWDSELKADQGNPYDADDLQESLSQELKPWVCCAPQGDML
>tr|H3BS86|H3BS86_HUMAN E3 ubiquitin-protein ligase CHIP (Fragment) OS=Homo sapiens OX=9606 GN=STUB1 PE=1 SV=8
MKGKEEKEGGARLGAGGGSPEKSPSAQELKEQGNRLFVGRKYPEAAACYGRALMQQHEQALADCRRALELDGQSVKAHFFLGQCQLEMESYDEALANLQRAYSLAKEQRLNFGDDLPSALRLAKKKRWNSLEERRLHQESELHSYLSRLLAAERERELEECQRNHEGDEDDSHVRAQQACLEAKHDKYMADMDELFSQVDEKRKKRDLPDYLC
>tr|F8WB30|F8WB30_HUMAN Target of Myb protein 1 OS=Homo sapiens OX=9606 GN=TOM1 PE=1 SV=1
MDFLLGNPFSSPVGQRLVPKMPSEQ
>tr|A0A087WZ07|A0A087WZ07_HUMAN Tubulin polyglutamylase complex subunit 2 (Fragment) OS=Homo sapiens OX=9606 GN=TPGS2 PE=1 SV=6
KNNCVMPEDVKNFYLMTNGFHMTWSVKLDASDDQPEKPHFDSRSVLFELDSCNGSGKVCLVYKSGKPALAEDTELWFLDRALYWHFLTDTFTAYYRLLLTHLGLPQWQYAFTSYGLSPQAKQWFSMYKPLTYNTNLLTEETDSFVNKLDPSKVFKSKNKLVL
>tr|A0A1B0GWZ1|A0A1B0GWZ1_HUMAN Coiled-coil domain-containing protein 7 (Fragment) OS=Homo sapiens OX=9606 GN=CCDC7 PE=4 SV=2
XLKSEGKTETTMQVGNSQTKVKGEDSKNLPLEKETRKSLVSDSGGQRTSDKLQEYPQLREETL
>tr|E7EPJ2|E7EPJ2_HUMAN Intersectin-2 (Fragment) OS=Homo sapiens OX=9606 GN=ITSN2 PE=1 SV=1
MMAQFPTAMNGGPNMWALTSEERTKHDRQFDNLKPSGGYLTGDQARNFFLQSGLPAPVLAELWALSDLNKDGKMDQQEFSLAMKLLKLKLQGQQLPVVLPPLMKQPPMFSPLLSARFGMGSMPNLSLPQPLPPAAPLTSLSSATSGTNLPPLMMPTPLVPSVSTSSLPNGTASLLQPLPLPYSSSTLPHGSSYSLMMGGFGGASLQKAQSLLDLGSSRSWSSGSSAHSPATHRAPLSSPVPNSSTSSTASLSGNSPKTGTSEWAVPQPTRLKYRQKFNTLDKSMSGYLSGFQARNALLQSNLSQTQLATLWTLADVDGDGQLKAEEFLLAMHLTDMAKAGQPLPLTLPPELVPPSFRGGKQLDSLNGTLPSYQKMQEEEPQKKLPVTFEDKRKANYERGNMELEKRRQALMEQQQREAERKAQKEKEEWERKQRELQEQEWKKQLELEKRLEKQRELERQREEERRKDLERREAAKQELERQRRLEWERLRRQELLNQKNREQEELVRLNSKKKNLHLELEALNGKHQQLSGRLQDVRLKKQTQKTELEVLDKQCDLELMELKQLQQELQEYQNKLLYLVPEKQLLNERLKNMQFSNTPDSGVSLLHKK
>tr|A0A0U1RQH7|A0A0U1RQH7_HUMAN RNA-binding protein 39 (Fragment) OS=Homo sapiens OX=9606 GN=RBM39 PE=1 SV=1
TVFCMQLAARLRPRDLEEFFSTVGKVRDVRMLSDRNSRRSKGLAYVEFVDVSSVPLALGLTGQRVLGVPLLVQASQAEKNRAAAMANNLQKGSAGPMRLYVGSLHFNLTEDMLRGLFEPFGRLESLQLMMDSETGRSKGYGFLTFSDSECAKKALEQLNGFELAGRPMKVGHVTERTDASSASSFLDSDELERTGLDLGTTGRLQLMARLAEGSGSVAQFGVQLCDPGSPQPLPLWLKPSSHPNL
>tr|A0A087WWH9|A0A087WWH9_HUMAN Ion channel TACAN (Fragment) OS=Homo sapiens OX=9606 GN=TMEM120A PE=4 SV=1
GARTLREAGTGAGGDGGSLLQDQRLVGVPSLRVHLPVGSHADVARRSHVPELPEPLPLLFHVPELRAVSPVLLPERLPLPPAGAGRAAHHGPHCGFLTR
>tr|E9PKM6|E9PKM6_HUMAN Activating signal cointegrator 1 complex subunit 1 (Fragment) OS=Homo sapiens OX=9606 GN=ASCC1 PE=1 SV=1
MEVLRPQLLRLDGRNYRKNPVQEQTYQHEEDEEDFYQGSMECADEPCDAYEVEQTPQGFRSTLRAPSLLYKHLVGKRGDTRKKLEMETKTSLSLPKPGQDGELVLTGQHRNGVLSARTRLDVL
>tr|E7EUB6|E7EUB6_HUMAN Uncharacterized protein OS=Homo sapiens OX=9606 PE=4 SV=2
MSMDVTFLGTGAAYPSPTRGASAVVLRCEGECWLFDCGEGTQTQLMKSQLKAGYPEYMSNNFPCNVSCCFSLFPKDQNCFRNWRHL
>tr|A0A590UJK9|A0A590UJK9_HUMAN B9 domain-containing protein 1 OS=Homo sapiens OX=9606 GN=B9D1 PE=1 SV=1
MATASPSVFLLMVNGQVESAQFPEYDDLYCKYCFVYGQDWAPTAGLEEGLSQLTSKSQDVRQALVWNFPLDVTFKSTNPYGCCAAGLLEVQSASGLVATPVKGPQLVLSVYGPDVFGNDVVRGYGAVHVPFSPGRHKRTLPMFVPESTSKLQKFTSWFMGRRPEYTDPKVVAQGEGREGKAPSPLLPPSPLQVTAWEWVGPGLG
>tr|E7EQ29|E7EQ29_HUMAN Acid beta-galactosidase OS=Homo sapiens OX=9606 GN=GLB1 PE=1 SV=1
MPGFLVRLLPLLLVLLLLGPTRGLRNATQRMFELDYSRDSFLKDGQPFRYLSGSLHYSRVPRFYWKDRLLKMKMAGLNALQTLPGSCGQVVGSPSAQDEASPLSEWRASYNSAGSNLTDAFLSQRKCEPKGPLLNSEFYTGWLDHWGQPHSTLKTEAVASSLYDLLARGASVNLYMFLGGTNFAYWNGANSPYAAQPTSYDYDAPLSEAGDLTEKYFALRNLLQKFEKVPEGPLPPSTPKFAYGKVTLEKLKTVGAALDLLCPSGPLKSLYPLTFLQVKQHYGFVLYRTTLPQDCSNPAPLSSPLNGVHDRAYVAVDGLPQGVLERNNVLTLNLTGKAGATLDLLVENMGRVNYGAYLNDFKGLVSNLTLSSNLLTDWTLFPLDTEDAVCSHLGGWGHRDSGHHDEAWAHNSSNYTLPAFYMGNFSLPSGLPDLPQDTFLQFPGWTKGQVWLNGFNLGRYWPARGPQLTLFVPQHLLMTSAPNTLTVLELEWAPCSSDDPELCAVTFVDRPVLGSSVTYDHPSKPVEKRLMPPPPQKNKDSWLDHV
>tr|C9IYI5|C9IYI5_HUMAN Coiled-coil domain-containing protein 136 (Fragment) OS=Homo sapiens OX=9606 GN=CCDC136 PE=1 SV=2
MQAMEGEVLLPALYEEEEEEEEEEEEVEEEEEQVQKGGSVGSLSVNKHRGLSLTETELEELRAQVLQLVAELEETRELAGQHEDDSLELQGLLEDERLASAQQAEVFTKQLQQLQGELRSLREELSLLEHEKESELK
>tr|H3BSK9|H3BSK9_HUMAN Ataxin-2-like protein (Fragment) OS=Homo sapiens OX=9606 GN=ATXN2L PE=1 SV=1
MAFAAALSPSPASGPLFALNRRLHQPATSRVTWRLVLPAEGQSTGKGPPQSPVFEGVYNNSRMLHFLTAVVGSTCDVKVKNGTTYEGLFKTLSSKFELAVDAVHRKASEPAGGPRREDLVDTMVFKPSDVMLVHFRNVDFNYATKDKFTDSALAMNSKVNGEHKEKVLQRWEGGDSNSDDYDLESDMSNGWDPNEMFKFNEENYGVKTTYDSSLSSYTVPLEKDNSEEFRQRELRAAQLARELESSPQYRLRLAMENDDGRTEEEKHSAVQRQGSGRESPSLASREGKYLPLPQRVREGPRGGVRCSSSRGGRPGLSSLPPRGPHHLDNSSPGPGS
>tr|V9GYU6|V9GYU6_HUMAN Zinc finger protein 678 OS=Homo sapiens OX=9606 GN=ZNF678 PE=1 SV=1
MGTLSLCLGVCAFEGANTSTSFYKLVYTALLSYSLQDLLPEQDMKDLCQKVTLTRHRSWGLDNLHLVKDWRTVNEG
>tr|J3KT66|J3KT66_HUMAN Phosphoinositide 3-kinase regulatory subunit 5 (Fragment) OS=Homo sapiens OX=9606 GN=PIK3R5 PE=1 SV=1
GRSRWSNLEKVCTSVNLNKACRKQEELDSSMEALTLNLTEVVKRQNSKSKKGFNQLSTSQLKVDKVQLLGSNSCPFAVCLDQDERKLLQSVVR
>tr|H0YIM3|H0YIM3_HUMAN Protein Churchill (Fragment) OS=Homo sapiens OX=9606 GN=CHURC1-FNTB PE=3 SV=1
XCVAMCGDCVEKEYPNRGNTCLENGSFLLNFTGCAVCSKRDFMLLTNKSLKEEDGEELVTYDRKSRRKDPRGLQFLQVQPPCTKACFAEGEALPLSEKRPSTTDRCL
>tr|K7EM11|K7EM11_HUMAN PDZ domain-containing protein GIPC1 (Fragment) OS=Homo sapiens OX=9606 GN=GIPC1 PE=1 SV=1
KRRRTQAAGDSGWDMLSQRSAGGRPGSGPQLGTGRGTLRLRSRGPATVEDLPSAFEEKALEKVDDLLESYMGLRDTELAATMVELGKDKRNPDELAEALDERLGDFAFPDEFVFDVWGALGDAKVGRY
>tr|H0YL86|H0YL86_HUMAN Death-associated protein kinase 2 OS=Homo sapiens OX=9606 GN=DAPK2 PE=4 SV=1
MKKVHLRPDEDLTEFHSYCLGWSAMARSRLTATSASWLQALLLRQPPE
>tr|A0A0A0MTN3|A0A0A0MTN3_HUMAN Glutathione S-transferase OS=Homo sapiens OX=9606 GN=GSTM3 PE=1 SV=1
MSCESSMVLGYWDLRGLAHALRLLLEFTDTSYEEKRYTCGEAPDYDRSQWLDVKFKLDLDFPNLPYLLDGKNKLTQSNALLRYLARKHNMCGETEEEKLRVDLLENQVMDFRTQLLRLCYSSDHEKLKPQYLEELPGQLKQFSMFLGKFSWFAGEKLTFVDFLTYDLLDQNRLFDPKCLDEFPNLKAFMCRFGDVLHFLYKTLTAPLGPADP
>tr|H0Y6N4|H0Y6N4_HUMAN Testis-expressed protein 33 (Fragment) OS=Homo sapiens OX=9606 GN=TEX33 PE=1 SV=1
XRTWTPGKRPTVPWTPPSSRTRAQKALDEVFEGQKRASSWPSRTQNPVELSSVFSDYYDLGYNMRSNLFRGAAEETKSLMKASYTPEVLEKSVRDLEHWHGRKTDDLGRWHQKNAMNLNLQKALEEKYGENSKSKSSKY
>tr|Q5T9P7|Q5T9P7_HUMAN PRP18 homolog (Fragment) OS=Homo sapiens OX=9606 GN=PRPF18 PE=1 SV=1
MLRTFPGENKKYFKRSELAKKEEEAYFERCGYKPLNEKPSGELQPKEEDQKPLTSSNPVLELELAEEKLPMTLSRQEVLRRLRERGEPLRLFGETDYDAFQRLRKLELLTPEVNKGLRNDLKAALDKLDQQYLNELVGGQEPGEEDTQNDLKVHEENTTLEELEALGESLGKGDDHKDMDLLTKFLKFLLGVWAKELNAREDYVKRSVQGKLNSATQKQTESYLRPLFRKLRKRNLPADLKESLTDLLK
>tr|D6RB41|D6RB41_HUMAN Neuronal membrane glycoprotein M6-a (Fragment) OS=Homo sapiens OX=9606 GN=GPM6A PE=1 SV=1
MARTAGDTLDVFTMLDLFKYVLYGLAAAFFVYGLLLMVEGFFTTGALKDLYGDFKLTTCGRCFLMLTYLFMLAWLGVTAFTSLPVYM
>tr|H0YAG5|H0YAG5_HUMAN 28S ribosomal protein S18c, mitochondrial (Fragment) OS=Homo sapiens OX=9606 GN=MRPS18C PE=1 SV=1
XAVVAVCGGLGRKKLTHLVTAAVSLTHPGTHTVLWRRGCSQQVSSNEDLLLSQFVSPFTGCLYGRHLTGLCGKKQKELTKALKRAQLMGFMPVTYKDPAYLKDPKVCNLRYRE
>tr|H0YJZ8|H0YJZ8_HUMAN Kinectin (Fragment) OS=Homo sapiens OX=9606 GN=KTN1 PE=1 SV=1
VSEQPNKDVVEQMEKCLQEKDEKLKTVEELLETGLLQVATKEEELNALRTENSSLTKEVQDLKAKQNDQVSFASLVEELKKVLHEKDGKLKSVEELLEAELLKVANKEKTVQDLKQELKALKEELGNVQLEKAQQLESSGKSSPEELTSKPRL
>tr|A0A087WYW5|A0A087WYW5_HUMAN Inactive histone-lysine N-methyltransferase 2E OS=Homo sapiens OX=9606 GN=KMT2E PE=1 SV=1
MVLVLSDTSASPPPSVLLSKNEVGLFTTPNFDETSSATTLSTSEDGSYGTDVTRCLCGFTHDDGYMLCCDKCSVWQHLDCMGLDRQHLPDTYLCERCQPRNLDKERAVLLQRRKRENMSDGDTSATESGDEVPVELYTAFQHTPTSLTLTASRVSKVNDKRRKKSGEKEQHLSKCKKAFREGSRKSSRVKGSAPELDPSSDGSNFGWETKLKAWMDRYEEANNNQYSEGVQREAQRLALRLGNGNDKKEMNKSDLNTNNLLFKPPVESHLQKNKKLLKSAKDLPPDALLLEYRGKFMLREQFEANGYFFKRPYPFVLFYSKFHGLEMCVDARTFGNEARFLRRSCTPNAEVRHELQDGTLHLYLYSLHSLPKGTELTLAFDFDYGNCKYKVDCACLKENPECPVLKRSSESMENLNSGYETRRKKGKKTKLFQKKKLHKLRLLLWLVKERPTK
>tr|C9JXU6|C9JXU6_HUMAN THO complex subunit 5 homolog (Fragment) OS=Homo sapiens OX=9606 GN=THOC5 PE=1 SV=1
MSSESSKKRKPKVLRSDGAPAEGKRNRSDTEQEGKYYSEEAEVDLRDPGRDYELYKYTCQELQRLMAELQDLKSRGGKDVALELEERRLQSCV
>tr|D6RJ86|D6RJ86_HUMAN ESCRT-II complex subunit VPS22 OS=Homo sapiens OX=9606 GN=SNF8 PE=1 SV=1
MHRRGVGAGALAKKKLAEAKYKERGTVLAEDQLAQMSKQLDMFKTNLEEFASKHKQELRKNPEFRVQFQDMCATLGVDPLASGKGFWSEMLGVGDFYYELGVQLLEVCLALKHRNGGLLTLEELHQQVLKGRGKFAQDVSQ
>tr|E9PPJ6|E9PPJ6_HUMAN CMP-N-acetylneuraminate-beta-galactosamide-alpha-2,3-sialyltransferase 4 (Fragment) OS=Homo sapiens OX=9606 GN=ST3GAL4 PE=1 SV=1
MVSKSRWKLLAMLALVLVVMVWYSLSREDRYLELFYFPLPEKKEPCLQGEAESKASKLFGNYSRDQPLFLRLEDYFWVKTPSAYELPYGTKGSEDLLLRVLALTSSSLPKN
>tr|U3KQT2|U3KQT2_HUMAN Pulmonary surfactant-associated protein B (Fragment) OS=Homo sapiens OX=9606 GN=SFTPB PE=1 SV=1
XEWLPRDSECHLCMSVTTQAGNSSEQALPQAMLQACVGSWLDREKCKQFVEQHTPQLLTLVPRGWDAHTTCQALGVCGTMSSPLQCLHSPDL
>tr|A0A0J9YX70|A0A0J9YX70_HUMAN Disks large-associated protein 2 (Fragment) OS=Homo sapiens OX=9606 GN=DLGAP2 PE=1 SV=1
XQTYLQAASDVPVGHSLDPAANYNSPKFRSRNQSYMRAVSTLSQASCVSQVSEAELNGQFESVCESVFSEVESQAMDALDLPGCFRTRSHSYLRALQAGYSQDDECLPMMTPSDLTSTLRSTAAVSYTNYKKTPPPVPPRTTSKPLLSVTAQSSTESTQDAYQDSRAQRMSPWPQDSRGLYNSTDSLDSNKAMNLALETAAAQRHLPESQSSSVRTSDKALLVSKAEELLKSRCSSLGLQVETATDSDTESRGLREYHSVGVQVEDEKRHGRFKRSNSVTAAVQADLELEGFPGHLTTEDKGLQFGSSFQRHSEPSTPTQYSAVRTVRTQGLFSYREDYRTQVDTSTLPPPDPWLEPALDTVETGRMSPCRRDGSWFLKLLHAETKRMEGWCKEMEREAEENDLSEELLGKLRSAVGSAQLLMSQKFQQFYWLCQQNMDPSAMPRPTSQDLAGYWDMLQLSLEDVSMKFDELQRLRLNDWKMMESPERKEERKVPPPLPKKPPKGKFPLTREKSLDLPDRQRQEARRRLMAAKRAASFRQNSASERADSLELYLPEAQTRL
>tr|H7BXG6|H7BXG6_HUMAN Zinc finger protein 541 (Fragment) OS=Homo sapiens OX=9606 GN=ZNF541 PE=1 SV=1
XHSFQWLRNLPGCPKSKGNNVFVVHKPSAVPSREGSESGPGPSSGSPSEESPPGPGGGLEDALPFPAALLRVPAEAPSDPRSASGEDDPCAPKKVKVDCDSFLCQNPGEPGLQEAQKAGGLPADASPLFRQLFLKSQEPLVSHEQMQVFQMLTKSQRLFSHAQVAAVSSQLPAPEGKPAALRPLQGPWPQQPPPLAPAVDSLHAGPGNPEAEGSPARRRKTTPGVPREASPGSTRRDAKGGLKVAAVPTPLAAPSLDPSRNPDLSSLAKQLRSSKGTLDLEDLFPSTGQRQTQLGGEEPPGASLPGKQAPAENGAASRLTKGEKGPACSRGGGYRLLGNPRAPRFSGFRKEKAKMDMCCAASPSQVAMASFSSAGPPADPSKSKLTLFSRLQGGNLYRLPHPVKEENVAGRGNQQNGSPTDWTKPRSTFVCKNCSQMFYTEKGLSSHMCFHSDQWPSPRGKQEPQVFGTEFCKPLRQVLRPEGDRHSPPGTKKPLDPTAAAPLVVPQSLPVVPVTRHLGSMAMLQTKTVAQCVEYYYLWKKMLKFDCGRAPGLEKRVKREPEEVERTEEKVPCSPRERPSHHPTPKLKTKSYRRESLLSSSPNAGSKRTPELLGSAESQGLFPCRECERVFDKLKSRNAHMKRHRLQDHVEPLLRVKWPVKPFQLKEEELGADLGPLQW
>tr|J3QKP2|J3QKP2_HUMAN Cysteine-rich secretory protein LCCL domain-containing 2 (Fragment) OS=Homo sapiens OX=9606 GN=CRISPLD2 PE=1 SV=1
XKTAVHAGVLSNESGGDVDVMPVDKKKTYVGSLRNGVQSERNM
>tr|H0YCW6|H0YCW6_HUMAN Mannosyltransferase (Fragment) OS=Homo sapiens OX=9606 GN=ALG9 PE=3 SV=1
XTVFLFGLLSFSRSVALFRGYHGPLDLYPEFYRLATDPTLHTVPEGRPVNVCVGKEWYRFPSSFLLPDNWQLQFLPSEFRGQLPKPFAEGPLATRLVPTDMNDQNLEEPSRYLDLSKCHYLVDLDTMRETPREPKYSSNKEEWLSLAYRPFLDASRSSKLLRAFYVPFLSDQYTVYVNYTLLKPRKAKQLRKKSGDRRRAEPTYRKN
>tr|F5GWD4|F5GWD4_HUMAN Putative protein ZNF720 OS=Homo sapiens OX=9606 GN=ZNF720 PE=1 SV=1
MVNVPDLFSHDTQGLLRKKLLEASFQKVLLDGYGSCGPQNLNLRKEWESEGKLLLW
>tr|F8VZZ7|F8VZZ7_HUMAN RISC-loading complex subunit TARBP2 OS=Homo sapiens OX=9606 GN=TARBP2 PE=1 SV=1
MLAANPGKTPLSLLQEYGTRLGKTPVYDLLKAEGQAHQPNFTFRVTVGDTSCTGQGPSKKAAKHKAAEVALKHLKGGSMLEPALEDSRLFTA
>tr|A0A075B6F6|A0A075B6F6_HUMAN Minor histocompatibility antigen H13 (Fragment) OS=Homo sapiens OX=9606 GN=HM13 PE=1 SV=1
MDSALSDPHNGSAEAGGPTNSTTRPPSTPEGLALAYGSLLLMALLPLFFGALRSVRCARGKNASDMPETLTSRDAARFPLLASCTLLGLYLFFKLFSQEYLNLLLSMYFFVLGLLALSHTLSPFMNKFFPASFPNRQYQLLFTQGSGENKEELLNYEFDTKDLVCLGLSSLVGVWYLLRKVFGTNVMVTVAKSFEAPLKLVFPQDLLEKGLEANNFAMLGLGDVVLPGLFLALLLRFDLSLKKNTHTYFYTSFAAYLFGLGLTLFLMHLFKH
>tr|K7ELI8|K7ELI8_HUMAN Echinoderm microtubule-associated protein-like 2 (Fragment) OS=Homo sapiens OX=9606 GN=EML2 PE=1 SV=1
XLCAVDESNDHMLSVWDWAKETKVVDVKVPEDFGPVRTVAEGHGDTLYVGTTRNSLLQGSVHTGFSLLVQGHVEELWGLATHPSRAQFVTCGQDKLVHLWSSDSHQPLWSRLLEDPARSAG
>tr|E9PMB0|E9PMB0_HUMAN T-complex protein 11-like protein 1 OS=Homo sapiens OX=9606 GN=TCP11L1 PE=1 SV=1
MSENLDKSNVNEAGKSKSNDSEEGLEDAVEGADEALQKALKSDSSSPQRVQRPHSSPPRFVTVEELLETARGVTNMALAHELVVNGDFQLKPVELPENRVSLCCPGWSVVALSRLTATSGQADLELLTSGELPASASKSAGLTGLEEESKGDCT
>tr|H0Y465|H0Y465_HUMAN Neurofibromin (Fragment) OS=Homo sapiens OX=9606 GN=NF1 PE=1 SV=1
NWEDNSVLFLLVQSMVVDLKNLLFNPSKPFSRGSQPADVDLMLDCLVSCFRLSPHNNQHFKLCLAQNSPSTFHYVLVNSLHRLLTNSALDWWPKLDAVYCHSVELRNMFGETLHKAVQGCGAHPALRMAPSLTFKEKVTSLKFKEKPTDLETRSYKYLLLSMVKLLHADPKLLLCNPRKQGPETQGSTAELLTGLVQLVPQSHMPELAQEAMEALLVLHQLDSLDLWNPDAPVETFWELSSQMLFYLCKKLTSHQMLSSTELLKWLRELLLCRNKFLLKNKQADRSSCHFLLFYGVGCDLPSSGNTSQMSMDHEELLRTPGASLRKGKGNSSMDSAAGCSGTPPLCRQAQTKLEVALYMFLWNPDTEAVLVAMSCFRHLCEEADLRCGVDEVSVHNLLPNYNTFMEFASVSNMMSTGRAALQKRVMALLRRLEHPTAGNTEAWEDTHAKWEQATKLLLNYPKAKMEDGQAAESLHKTLVKRRMSHVSGGGSLDLSDTDSLQEWLNMTGFLCALGGVCLQQRSNSGLATYSPPMGPVSERKGSMLSVMSSEGNADTPVSKFMDRLLSLMVCNHEKVGLQLRTNVKDLVGLELSPALYPMLFNKLKNTLSKFFDSQGQVLLTDTNTQFVEQTLALMKNLLDNHTEGSSEHLGQASLETMMLNLVRYVRVLGNMVHALQLKTKLCQLVEVMMARRDDLSFCQEMKFRNKMVEYLTDWVMGTSNQAADDDVKCLTRDLDQASMEAVVSLLAGLPLQPEEGDGVELMEAKSQLFLKYFTLFMNLLNDCSEVEDESAQTGGRKRGMSRRLASLRHCTVLAMSNLLNANVDSGLMHSLGLGYHKDLQTRATFMEVLTKLLQQGTEFDTLAETVLADRFERLVELVTMMGDQGELPLAMALANVVPCSQWDELARVLVTLFDSRHLLYQLLWNMFSKEVELADSMQTLFRGNSLASKLMTFCFKVYGATYLQKLLDPLLRLVLTSSDWQHVSFEVDPTRLEPSESLEENQRNLLQMTEKFFHALLSSSSEFPPQLRSVCHCLYQVVSQRFPQNSLGAVGSAMFLRFLNPALVSPYEAGLLDKKPPPRLERGLKLMSKLLQSLANHVLFTKEEHMRPFNDFVKSNFDAARRFFLDLASDCPTSDAVNHSLSFLSDGNVLALHRLLWNNQEKLGQYLSSNRDHKAVGRRPFDKMATLLAYLGPPEHKPVADTHWSSLNLTSSKFEEFMTRHQVHEKEEFKALKTLSLFYQAGTSKAGNPLFYYVARRFKTGQLNGDLLLYHVLLTLKPYYAKPYELVVDLTHTGPSNRFKTDFLSKWFVVFPGFAYDNVSAVYLYNCNSWVREYTKYHERLLTGLKGSKRLVFLDCPGKLAEHLEHEQQKLPAATLALEEDLKVFHNALKLAHKDTKVSLKVGSTAVQVTSAERTKVLGQSVFLNDLYYASELEELCLVDENQFTLTLANQGTPLTFMHQECEALVQSLLHLRTRWELSQPDSLPQHTKLRPKDVPGTLLNLALLNLGSSDPSLRSAAYNLLCALTCTFNLKLEGQLLETSGLCLPANNTLFLVSLSKTLAANEPHLTLEFLEECLSGFSKSSLELKHLCLEYMTPWLSNLVRFCKHNDDAKRQRVTALLDKLLTMTLNEKQMYPSLQAKLWGSLGQLTDLLDVVLDSFLKTSATGGLGSLKAEVMADTAVALASGNVKLVSSKVLGRMCKLLDKTCLSPTPTLEQHLMWDDLALLARYMLMLSFNNSLDVAAHLPYLFHVVTFLVATGPLSLRASTHGLVLNLLHSLCTCSQLHFSEETKQVLRLSLTEFSLPKFYLLFGLSKVKSAAVLAFRSSYRDRSFSPGSYERETFALTSLETVTEALLELMEACMRDLPTCKWLDQWTELAQRFAFQYNPSLQPRALVVFGCLSKRVSHGQLKQLLRLLSKALESCLKGPDTYNSQVLLEATVLALTKLQPLLNKDSPLHKALFWVAVAVLQLDEVNLYSAGTALLEQNLHTLDSLRLFNDKSPEEVFMALRNPLEWHCKQMDHFVGLNFNSNFNFALVGHLLKGYRHPSPALVARTVRLLHTLLTLVNKHRNCDKFEVNTQSVAYLAALLTVSEEVRSRCSLKHRKSLLLTDLSMENVPMDTYPLHHGDPSYRTLKETQPWSSPKGSEGYLAATYPTVGQTSPRARKSMSLDMGQPSQANTKKLLGTRKSFDHLLSDTKAPKRQEMESGLTTPPKMRRVAETDYEMETQRLSSSQQHPHLRKVSVSESNVLLDEEVLTDPKLQALLLTVLATLVKYTTDEFDQRLLYEYLAEASVVFPKVFPVVHNLLDSKLNTLLSLCQDPNLLNPLHGLVQSVVYHEESPPQYQTSYLQSFGFNGLWRFAGPFSKQTQLPDYAELLVKFLDALLDTYLPGLDEETSEESLLTPTSPYPPALQSQLSLTANLNLSNSMTSLATSQHSPASLPCSKSAVFMQLFPHQGLDKENVELSPTTGHCNSGRTRHGSASQVQKQRSAGSFKRNSLKKLV
>tr|K7EL43|K7EL43_HUMAN Tripartite motif-containing protein 16 (Fragment) OS=Homo sapiens OX=9606 GN=TRIM16 PE=4 SV=1
LSQKGYLKKENMAALCRTAESQEKDRAGDQFADSDPKPESSLGLHLQAELQCTQLDLERKLKLNENALSRLQANQKSVLVSVSEVKAVAEMQFGELLAAVRKAQANVMLFLEEKEQAALSQANGLKAHLEYRSAEMEKSKQELERMAALSNTVQFLEEYCKFKNTEDLTFPSVYVGLKDKLSGL
>tr|K7EIE9|K7EIE9_HUMAN Tyrosine-protein phosphatase non-receptor type 2 (Fragment) OS=Homo sapiens OX=9606 GN=PTPN2 PE=1 SV=1
XKYRMGLLQTPDQLRFSYMALLEGAKCLKGDSSLQKRWKELSKEDLSPAFDHSPNKLMTEKYNGNRLGLEEEKLTGDRCTGLSSKMQDTMEENSESALRKRLREDRKATTAQKVQQMKQRLNENERKRKRHRLLLLHQLSAVKNFSYFEFS
>tr|E5RJK7|E5RJK7_HUMAN LYR motif-containing protein 2 OS=Homo sapiens OX=9606 GN=LYRM2 PE=1 SV=1
MAASRLPPATLTLKQFVRRQQVLLLYRRLLQTLRQVPNDSDRKYLKDWAREEFRRNKSATEEVRTKSWLQSG
>tr|A0A3F2YNW9|A0A3F2YNW9_HUMAN Kinesin-like protein KIF1A OS=Homo sapiens OX=9606 GN=KIF1A PE=1 SV=1
MAGASVKVAVRVRPFNSREMSRDSKCLLQMSGSTTTLVNPKQPKETPKSFSFDYSYWSHTSPEDLNYASQKQVYRDLGEEMLQHAFEGYNVCLFAYGQTGAGKSYTMMGKQEKDQQGLLPQLCEDLFSRLNDTTNDNMSYSVEVSYMELYCERVRDLLNPKNKGNLRVREHPLLGPYVEDLSKLAVTSYNDLQDLMDSGNKARTVAATNMNETSSRSHAVFNLLFTQKRHDAETNLTTEKVSKLSLVDLAGSERADSTGAKGTRLKEGANLNKSLTTLGKVLSALAEMDSGPNKNKKKKKTDFLPYRDSVLTWLLRENLGGNSRTAMVAALSPADLNYDETLSTLRYADRAKQLRCNAVLNEDPNNKLLRELKDEVTRLRDLLYAQGLGDLTDMTNALVGMSPSSSLSALSSRAASVSSLHERLLFAPGSEEALERLKETEKLLAELNETWEEKLRRTEALRMEREALLAEMGVAMREDGGTLGVFSPKKTPHLVNLNEDPLMSECLLYYLKDGLTRVGREDGERRQDLVLSGHFLKEEHCVFRSDSRGGSEAVVTLEPCEGADTYVNGKKVTEPSLLRSGNRLLMGKSHVFRFNHPEQARQERERTPCAETPAEPVDWAFAQRELLEKQGLDMKQEMEQRLQELEDQYRREREEATYLLEQQRLDYESKLEALQKQMDSRYYPEVNEEEEEPEDEVQWTERECELALWAFRKWKWYQFTSLRDLLWGNALFLKEANALSVELKKKVQFQFVLLTDTLYSPLPPDLLPPEAAKDRETRPFPRTLVAVEVQDQKNGATHYWTLEKLRQRLDLMREMYDRAAEVPSSVLEDCDNVVTGGDPFYDRFPWFRLVGRAFVYLSNLLYPVPLVHRVALVSEKGEVKGFLRVAVQALSADEEAPDYGSGVRQSGTAKLSFDDQHFEKFQSESCPVVGMSRSGTSQEELRLVEGQGQGADVGPSADEVNNNTCSAVPPEGLLLDSSEKAALDGPLDAALDHLRLGNTFTFRVTVLQASSLSAEYADLFCQFNFLHRHDEAFSTEPLKNTGRGPPLGFYHVQNLAVEVTKSFLEYLKSQPLVFEVFGHYQQHPFPPLCKDVLSPLRPSRRHFPRVMPLSKPVPATKLSTLTRPCPGPCHCKYDLLVYFELCELEANGDYLPAVVDHRGGMPCMGTFLLHQGLQRRLTVTLLHETGSHLRWKEVRELVVGRLRNTPETDESLLDPNLLSLNLLSSGYLHPAQDDRVSLGNDTRTFYQFEAAWDSSMHNSLLLNRVTPYREKLYMTLSAYLEMENCTQPAVVTKDFCMVFYSRDAKLPASRSLRNLFGSGSLRASESNRVTGVYELSLCHVADAGSPGMQRRRRRVLDTSVAYVRGEENLAGWRPRSDSLLLDHQWELEKLSLLQEVEKTRHYLLLREKLETAQRPVPEALSPAFSEDSESHGSSSASSPLSAEGRPSPLEAPNERQRELAVKCLRLLTHTFNREYTHSHVCVSASESKLSEMSVTLLRDPSMSPLGVATLTPSSTCPSLVEGRYGATDLRTPQPCSRPASPEPELLPEADSKKLPSPARATETDKEPQRLLVPDLQELRVSPLVSKKGYLHFLEPHTSGWARRFVVVRRPYAYMYNSDKDTVERFVLNLATAQVEYSEDQQAMLKTPNTFAVCTEHRGLLLQAASDKDMHDWLYAFNPLLAGTLRSKLSRRRSAQMRV
>tr|A0A3B3ITC1|A0A3B3ITC1_HUMAN Mannosyl-oligosaccharide glucosidase OS=Homo sapiens OX=9606 GN=MOGS PE=1 SV=1
MARGERRRRAVPAEGVRTAERAARGGPGRRDGRGGGPRSTAGGVALAVVVLSLALGMSGRWVLAWYRARRAVTLHSAPPVLPADSSSPAVAPDLFWGTYRPHVYFGMKTRSPKPLLTGLMWAQQGTTPGTPKLRHTCEQGDGVGPYGWEFHDGLSFGRQHLQDGALRLTTEFVKRPGGQHGGDWSWRVTVEPQDSGTSALPLVSLFFYVVTDGKEVLLPEVGAKGQLKFLSGHTSELGDFRFTLLPPTSPGDTAPKYGSYNVFWTSNPGLPLLTEMAVPRQEELKPCQDWQAVY
>tr|B0QYC2|B0QYC2_HUMAN Interleukin-2 receptor subunit beta (Fragment) OS=Homo sapiens OX=9606 GN=IL2RB PE=3 SV=1
MAAPALSWRLPLLLLLLPLATSWASAAVNGTSQFTCFYNSRANLSCVWSQDGALQDTSCQVHAWPDRRRWNQTCELLPVSQASWACNL
>tr|H0YJL9|H0YJL9_HUMAN LIM domain-containing protein ajuba (Fragment) OS=Homo sapiens OX=9606 GN=AJUBA PE=1 SV=1
XRHSYPPALGSPGALAGAGVGAAGPLERRGAQPGRHSVTGYGDCAVGARYQDELTALLRLTVGTGGREAGARGEPSGLEPSGLEEPPGPFVPEAARARMREPEAREDYFGLMLTWSPLHGALCQARSFSPSLEVCSGEKSFYN
>tr|K7EJS6|K7EJS6_HUMAN Non-specific serine/threonine protein kinase (Fragment) OS=Homo sapiens OX=9606 GN=MAP4K1 PE=1 SV=1
XSSSLGLPDADCCRRHMEFRKLRGMETRPPANTARLQPPRDLRSSSPRSGTPGRMGRGLECGQGPQGSYLSPFRKQLSESSDDDYDDVDLPTPAEDTPPPLPPKPKFRSPSDEGPGSMGDDGQLSPGVLVRCASGPPPNSPRPGPPPSTSSPHLTAHSEPSLWNPPSRELDKPPLLPPKKEKMKRKGCALLVKLFNGCPLRLHSTAAWTHPSTKDQHLLLGAEEGLFLLNRNDQEATLEMLFPSRTTWVYSLNNVLMSLSGKTPHLYSHSLLGLLERKETRAGNPLAHLSPHRLLARKNMVSTKLQDTKGCRACCVAEGASSGGPFLCGALETSVVLLQWYQPMNKFLLVRQVLFPLPTPLSVFALLTGPGSELPAVCLGVSPGRPGKSVLFHTVRFGALSCWLGEMSTEHRGPVQVTQVEEDMVMVLMDGSVKLVTPEGSPVRGLRTPELPMTEAVEAVAMVGGQLQAFWKHGVQVWALGSDQLLQELRDPTLTFRLLGSPRPVVVETRPVDDPTAPSNLYLQE
>tr|C9JP16|C9JP16_HUMAN Cartilage-associated protein OS=Homo sapiens OX=9606 GN=CRTAP PE=1 SV=1
MEPGRRGAAALLALLCVACALRAGRAQYERYSFRSFPRDELMPLESAYRHALDKYSGEHWAESVGYLELSLRLHRLLRDSEAFCHRNCSAAPQPEPAAGLASYPELRLFGGLLRRAHCLKRCKQGLPAFRQSQPSREVLADFQRREPYKFLQFAYFKANNLPKALAAAHTFLLKHPDDEMMKRNMAYYKSLPGAEDYLKDLETKSYESLFLRAVRAYNGENWRTSLTDMELALPDFFKAFYECLAACEGSRELKDFKDFYLSLAVNDLKNAAPCAVSYLLFDQNDKVMQQNLVYYQYHRDTWGLSDEHFQPRPEAVQFFNVTTLQKELYDFAKENLMDDDEGEVVEYVDDLLELEETS
>tr|Q5T925|Q5T925_HUMAN Sorbin and SH3 domain-containing protein 1 (Fragment) OS=Homo sapiens OX=9606 GN=SORBS1 PE=1 SV=2
XQTSRQPEWRLDARGDKSTLLRNLYLMSPLPFRLKKPLHHHPRQPSPGDSSGLLVGQKPDLPSQPHQDQPPSGGKPVVPTRLSSRHTMARLSRSSEPSQERPTALEDYPRALNNGNSVPYSDHSLDRNNNPQSELAPSRGDSESPRHFLPADYLESTEEFLRRRHDDKEMRPARAKFDFKAQTLKE
>tr|A0A0C4DGX0|A0A0C4DGX0_HUMAN Ankyrin repeat domain-containing protein 36B OS=Homo sapiens OX=9606 GN=ANKRD36B PE=4 SV=1
MLVNELNHSKEKECQYEKEKAEREVAVRQLQQKRDDVLNKGSATKALLDASSRHCTYLENGMQDSRKKLDQMRSQFQELQDQLTATLRCTKEMEGDTQKLEVEHVMMRKLLKKQDDQLERLEKLLQHSSLMLQVFES
>tr|A0A1B0GVP9|A0A1B0GVP9_HUMAN Neuronal acetylcholine receptor subunit alpha-7 OS=Homo sapiens OX=9606 GN=CHRNA7 PE=4 SV=1
MRCSPGGVWLALAASLLHVSLQGEFQRKLYKELVKNYNPLERPVANDSQPLTVYFSLSLLQLMDVLLRLNKKTDSLCSGLC
>tr|E9PJM3|E9PJM3_HUMAN F-box only protein 3 OS=Homo sapiens OX=9606 GN=FBXO3 PE=1 SV=1
MAAMETETAPLTLESLPTDPLLLLLSFLDYRDLLNCCYVSRRLSQLSSHDPLWRRHCKKYWLLSEEEKTQKNQCWKSLFLDTYSDVGRYLDHYAALKKAWDDLKKYLEPRCPRMVLSLKEGAREEDLDAVEAQLGCKLPDDYRCSYRLHNGQKLVVPGLLGSMALSNHYRSEDLLDVDTAAGGFQQRQGLKYCLPLTFCLHTGLSQYLAVEAAEGRNKNEVFYQCPDQMARNPAALDMFLLGATFTDWFTSYVKNVVSGGFPLLRDQLFRYVHDPECVATTGDLTVSVSTSFLPELSSVHPPHYFFTYRLRLEMSKDALPEKACQLDSRYWRLTNAKGDVEEVQGPGVVGEFPLLSPGRVYEYTSCTTFSTTSGYMEGYYTFHFLYFKDKLFNVALPRFHMACPTFRVSLARLGYLMTSVTVTPTLETLT
>tr|H7C2K0|H7C2K0_HUMAN E3 ubiquitin-protein ligase TRIM22 (Fragment) OS=Homo sapiens OX=9606 GN=TRIM22 PE=1 SV=1
DVLDVMKRSESWTLKKPKSVSKKLKSVFRVPDLSGMLQVLKELTDVQYYWVYHQRLLQTPLWK
>tr|J3KTD9|J3KTD9_HUMAN Aldehyde dehydrogenase family 3 member A2 (Fragment) OS=Homo sapiens OX=9606 GN=ALDH3A2 PE=1 SV=2
GVGSSGMGAYHGKHSFDTFSHQRPCLLKSLKREGANKLRYPPNSQSKVDWGKFFLLKRFNKEKLGLLLLTFLGLVAAVLVKAEYY
>tr|A0A1B0GV94|A0A1B0GV94_HUMAN Ceroid-lipofuscinosis neuronal protein 5 OS=Homo sapiens OX=9606 GN=CLN5 PE=1 SV=2
MAQEVDTAQGAEMRRGAGAARGRASWCWALALLWLAVVPGWSRVSGLPSRRHWPVPYKRFDFRPKPDPYCQAKYTFCPTGSPLPVMEGDDDLEVFRLQAPVWEFKYGDLLGHLKLMHDALGFRSTLTGKNYTMEWYELFQLGNCTFPHLRPEMDAPFWCNQGAACFFEGLDDVHWKENGTLVQVATLSGFHHVGQDSLELRTSSDPPLLASQSAGLTDVSHCTRPTLRLLPQRGTLYYLSLALLPGWSTVVRPRLTATSASRLQTLFLPQPPK
>tr|C9JK30|C9JK30_HUMAN SH3 domain-binding protein 5 (Fragment) OS=Homo sapiens OX=9606 GN=SH3BP5 PE=1 SV=1
MLNHATQRVMEAEQTKTRSELVHKETAARYNAAMGRMRQLEKKLKRALNKSKPYFELKAKYYVQLEQLKKTVDDLQAKLTLAKGEYKMALKNLEMLSDELHERRRSSAMGPRGCGVGAEGSSTSVEDL
>tr|K7ELT3|K7ELT3_HUMAN Ubiquitin carboxyl-terminal hydrolase 36 (Fragment) OS=Homo sapiens OX=9606 GN=USP36 PE=1 SV=1
MPLVDKLKEALKPGRKDSADDGELGKLLASSAKKVLLQKLEFEPASKSFSYQLEALKSKYVLLNPKTEGASRHKSGDDPP
>tr|A0A1W2PPQ6|A0A1W2PPQ6_HUMAN Lactosylceramide alpha-2,3-sialyltransferase (Fragment) OS=Homo sapiens OX=9606 GN=ST3GAL5 PE=4 SV=1
XVKLRSDCSRPSLQWYTRAQSKMRRPSLLLKDLLKCTLLVFGVWLLYLLKLNYTTEECDMKKMHYVDPDHVKTYTVPLKEAGPSLLKHSVSPGTSLFKPSLFSP
>tr|V9GYU9|V9GYU9_HUMAN Alpha-methylacyl-CoA racemase OS=Homo sapiens OX=9606 GN=AMACR PE=1 SV=1
MALQGLSVVELSGLAPGPFCAMVLADFGARVVRVDRPGSRYDVSRLGRGKRSLVLDLKQPRGAAVLRRLCKRSDVLLEPFRRGVMEKLQLGPELLQRENPRLLYARLSGFGQSGSFCRLAGHDLNYLALSGGRNSLFKFFSVENSELESVGSTSRTEHVGWWSTFLYDLQDSRWGLHGCWSNRTPVLRAADQRSGRTDLAENTTGSSLVPGKANPRQCEAMALVAAQVMGFCVAVTVGGGNGHFELDVFKPMMLKNLCYTQAAGGCFSFLHRKLNSGNPDQ
>tr|S4R3X0|S4R3X0_HUMAN PC-esterase domain-containing protein 1A (Fragment) OS=Homo sapiens OX=9606 GN=PCED1A PE=4 SV=1
XHAVQHRHRDGVHWDQHAHRHLSHLLLTHVADAWGVELPKRGYPPGCGPGVNFVPGPLPPPLPGPNPHGQHWGPVVHRGMPRYVPNSPYHVRRMGGPCRQRLRHSERLLHTYKLDRRPPAHSGTWPG
>tr|A0A0A0MSD0|A0A0A0MSD0_HUMAN Sushi, von Willebrand factor type A, EGF and pentraxin domain-containing protein 1 OS=Homo sapiens OX=9606 GN=SVEP1 PE=1 SV=1
MWPRLAFCCWGLALVSGWATFQQMSPSRNFSFRLFPETAPGAPGSLPAPPAPGDEAAGSRVERLGQAFRRRVRLLRELSERLELVFLVDDSSSVGEVNFRSELMFVRKLLSDFPVVPTATRVALVTFSSKNYVVPRVDYLSTRRARQHKCALLLQELPALSYRGGGTYTKGAFQQAAQLLLHARENSTKVVFLLTDGYSNGGDPRPLAASLRDSGVELFTFGLWQGNLRELNDMASTPKEEHCYLLHSFEEFEALARRALHEDLPSGSFLQDDMVHCSYLCDEGKDCCDRMGSCKCGTHTGHFECLCEKGYYGKGLQYECTACPSGTYKPEGSPGGLSSCLPCPDENHTSPPGSTSPEDCVCREGYRASGQTCELVHCPALKPPENGYFLQNTCNNHFNAACGVRCHPGFDLVGSSLLLCLPNGLWSGSESYCRVRTCPHLRQPKHGHLSCSTREMLYKTTCLVACDEGYRLEGSDKLTCQGNSQWDGPEPRCVERHCSTFQMPKDVLLSPHNCGKQPAKFGTLCYVSCRQGFLLSGVKEMLRCTTSGKWNVGVQAAVCKDVEAPQLNCPKDLEAKTLEQQDSANVTWQLPTAKDNSGEKVSVHVHPAFTPPYLFPLGDVALVYTATDLSGNQASCLFHLKVLDAEPPVLDWCRSPPPVQVSEKVHAASWDEPQFSDNSGAELVLTRSHTQGDLFPQGETLVQYTATDPSGNNRTCDLHLVLKGSPCELPFTPVNGDFLCTPDNTGVNCTLTCLEGYDFTEGSTDKYYCAYEDGVWKPTYTTEWPDCAKKRFANHGFKSFEMFYKAARCDDTDLMKKFSEAFETTLGKMVPSFCSDAEDLDCRLEENLTKKYCLEYNYDYENGFALGPGGWGAANRLDYSYDDFLDTVQETATSLGNAKSSRLKRSAPLSDYKLKLLFNLTASVPLPDERNDTLEWENQQRLLQTLETLTNKLKRTLNKDPMYSFQLASELLLADSNSLETKKASPFCRPGSVLRGRMCVNCPLGTYYNLEHFTCESCRLGSYQDEEGQLECKLCPSGMYTEYLHSRNLSDCKAQCKQGTYSYSGLETCESCPLGTYQPKFGSRSCLSCPENTSTVKRGAVNLSACGVPCPEGKFSRSGLMPCHPCPRDYYQPNAGKAFCLACPFYGTTPFAGSRSLTECSSFSSTFSAAEESVVPPASLGHLKKRHELSSQVFHECFFNPCHNSGTCQQLGRGYVCLCPLGYTGLKCETDLDECSPLPCLNNGVCKDLVGEFLCECPSGYTGQRCEENLNECSSSPCLNKGLCVDGVAGYRCTCVKGFVGLHCETEVNECQSNPCLNNAVCEDQVGGFLCKCPPGFLGTRCGKNVDECLSQPCKNGATCKDGANSFRCLCAAGFTGSHCELNLNECQSNPCRNQATCVDELNSYSCKCQPGFSGKRCETEQSTGFNLDFEVSGLYGYVMLDGMLPSLHALTCTFWMKSSDDMNYGTPLSYAVDNGSDNTLLLTDYNGWVLYVNGREKLTNCPSVNDGRWHHLALTWTSANGLWKVYLDGKLSDGGAGLSVGLPLPGMLGGGALVLGQEQDKKGEGFSPAESFVGSLSQLNLWDYVLSPQQVKSLATSCPEELSKGNVLAWPDFLSGLVGKVKLDSKSLFCSDCPRLGGSVPHLRTASEDLKPGSKVNLFCDPGFQLVGNPVQYCLNQGQWTQPLPHCERLSCGVPPPLENGFHSADDFYAGSTVTYQCNNGYYLLGDSRMFCTDNGSWNGVSPSCLDVDECAVGSDCSEHASCLNVDGSYLCSCVPPYTGDGKNCAEPLKCKAPGNPENGHSSGELYTVGAEVTFSCQEGYQLMGVTKLTCLESGEWNHLLPYCKAVSCGKPALPENGCLEELAFTFGSKVTYRCNKGYTLAGDKESSCLANSSWSHSPPVCEPVKCSSPENLNNGKYLLSGLTYLSTASYSCDTGYSLQGPSLLECTASGLWDRAPPACHLVFCGEPPALKDAVLTGNNFTFRNTVTYTCKEGYTLAGLDTLECLADGKWSRSDQQCLAVSCDEPPLVDHASPETAHRLFGDLAFYYCSDGYSLADNSQLLCNAQGKWVPPEGQDMPRCLAHFCEKPPSVSYSLLESVSKAKFAAGSVVSFKCMEGFVLNTSAKLECMRGGQWNPSPMSLQCLPVRCGEPPSLMNGYASGSNYSFGAMVAYSCNKGFYLKGEKKSTCEATGQWSSPLPTCHPVSCGEPPKVENGFLEHTTGRLFESEVRYQCNPGYKSVGSPVFVCQANRHWHSESPLMCVPLDCGKPPPLQNGFMKGENFEVGSKVQFFCNEGYELVGDSSWTCQKSGKWNKKSNPKCMPAKCPEPPLLENQLVLKELTTEVGVVTFSCKEGHVLQGPSVLKCLPSQQWNDSFPVCKLVLCTPPPLLSFGVPLPSSALHFGSTVKYSCVGGFFLRGNSTTLCQPDGTWSSPLPECVPVECPQPEELPNGLLDVQGLAYLSTALYTCKPGFELVGNTTTLCGENGHWLGGKPTCKALECLKPKELLNGKFSYTDLHYGQTVTYSCNRGFRLEGPSALTCLETGDWDVDAPSCNALHCDSPQPLENGFVEGADYSYGALLLYSCFPGFQVAGHAMQTCEESGWSSSLPTCMPLDCGLPPHLDFGDCTKLKDDQGYFEQEDDMMEVPYVTPHPPYHLGAVAKTWENTKESPATHSSNFLYGTMVSYTCNPGYELLGNPVLLCQEDGTWNGSAPSCLSLECDLPTAPENGFLRFTETSMGSAVQYSCKPGHLLAGSDLRLCLENRKWSGASPRCEALSCKKPNPVMNGSLKGSNYTYLSTLYYECDPGYVLNGTERRTCQDDKNWDEDEPLCLPVDCSSPPVSANGQVRGDEYTFQKELEYTCNEGFLLEGARSRVCLANGSWSGATPDCVPVRCATPPQLANGVTEGLDYGFMKEVTFHCHEGYLLHGAPKLTCQSDGNWDAELPLCKPVNCGPPEDLAHGFPNGFSFLHGGHLQYQCFPGYKLHGNSSRRCLSNGSWSGSSPSCLPCRCSTPVLEYGTVNGTDFDCGKAARLQCFKGFKLLGLSELTCEADGQWSSGFPHCEHTSCGSLPMLPNAFLSETSSWKENVLTYSCRSGYVLQGSSDLLCTEKGVWSQPYPVCEPLSCGSPPSVANAVATGEAHTYESEVKLRCLEGYTMDTDTDTFTCQKDGRWFPERLSCSPKKCPLPENLTHLLVHGDDFSVNRQVSVSCAEGYTFEGVNLSVCQLDGTWEPPFSDESCSPVSCGKPESPEHGFVVGSKYTFESTLLYQCEPGYELEGNRERVCQENRQWSGGVALCKETRCETPLEFLNGKADLENRTTGPNVVYSCNRGYSLEGPSEAHCTENGTWSHPVPLCKPNPCPVPFVLPENALLSEKEFYVDQNVSLKCREGFLLQGHGLLTCNPDETWTQTSAKCEKLSCGPPAHVENALARGVHYQYGDMLTYSCYSGYMLEGFLRSVCLENGTWTSPPLCRAVCRFPCQNGGLCQRPNACSCPEGWMGRLCEEPLCLLPCLNGGRCVAPYQCDCPPGWTGSRCHTAVCQSPCLNGGKCVRPNRCHCLSSWTGHNCSRKRRTGF
>tr|E9PIY7|E9PIY7_HUMAN Neutrophil collagenase OS=Homo sapiens OX=9606 GN=MMP8 PE=4 SV=1
MFSLKTLPFLLLLHVQLSKAFPVSSKEKNTKTVQRQKYLKSDK
>tr|U3KQD5|U3KQD5_HUMAN RNA-binding protein 4B OS=Homo sapiens OX=9606 GN=RBM4B PE=1 SV=1
MVKLFLGNLPREATEQELRSLFEQYGKVLECDLLKNYGFVHLEDKTAAEDALRNLHHYKLHGVNLNVEASKNKSKASTKLHVGNLSPTCTNQELRAKFEEYGPVLECDLVKDYAFVHMERAEDAVEALRGLDNTEFQGELLWAWVVAPSGV
>tr|H0YIF7|H0YIF7_HUMAN Otogelin-like protein (Fragment) OS=Homo sapiens OX=9606 GN=OTOGL PE=4 SV=1
XHSPLSCCPQYKCECDPLKCPSLSTPECREDQFMLQVRQEEPCCFSPFCVCESCTKPVPLCHDGEFLTVDLNSTHFCCPQYYCVCEPNLCPMPLLNCAEDMNLVKENVSGQCCPTWHCECNCENLLMPTCEVQPCADADLRTLGCLGRADQEHFHEAKFLRENLLQ
>tr|I3L0V6|I3L0V6_HUMAN Beta-arrestin-2 OS=Homo sapiens OX=9606 GN=ARRB2 PE=1 SV=1
MGEKPGTRVFKKSSPNCKLTVYLGKRDFVDHLDKVDPVDTPESSMLRHTAARPRGYRKGLRRRL
>tr|A0A1B0GUW1|A0A1B0GUW1_HUMAN Phosphatidylinositol N-acetylglucosaminyltransferase subunit Q (Fragment) OS=Homo sapiens OX=9606 GN=PIGQ PE=1 SV=1
XVFPHEPWLRLCRERGGTFWSCEATHRQAPTAPGAPECSSSGPCPSSGANSPRANSSGTGWSTSR
>tr|D6RCR4|D6RCR4_HUMAN Drebrin (Fragment) OS=Homo sapiens OX=9606 GN=DBN1 PE=1 SV=1
MYGFCSVKDSQAALPKYVLLNWVGEDVPDARKCACASHVAKVAEFFQGVDVLVNASSVEDLDAGALGQRLSNGLARLSSPVLHRLRLREDENA
>tr|F5GWP8|F5GWP8_HUMAN Keratin, type I cytoskeletal 17 OS=Homo sapiens OX=9606 GN=KRT17 PE=1 SV=2
MAAALGVLMGCWLEVRRPPCRTSMANTELEVKLRDWYQRQAPGPARDYSQYYRTLEELQNKLLTATVDNANLLLQLDNARLAADDFRTKFETEQALRLSVEADLNGLRRVLDELTLARADLEMQLENLKEELAYLKKNHEEEMNALRGQVGGELNVEMDAAPGVDLSRLLNEMRDQYEKMAEKNRKDAEDWFFSKTEELNREVATNSELVQSGKSELSELRRTMQALELELQSQLSMKASLEGNLAETENRYCVQLSQLQGLLGSVEEQLAQLRCEMEQQNQEYKLLLDVKTRLEQELATYRRLLEGEDAHLTQYKKEPVTTRQVRTLVEEVQDGKVLSSREQVHQTTR
>tr|D6RE82|D6RE82_HUMAN Ribosomal RNA-processing protein 1 homolog A OS=Homo sapiens OX=9606 GN=RRP1 PE=1 SV=1
MVSRVQLPPELQLAQRLAGNEQVTRDRAVRKLRKYLVARTQRAAD
>tr|B1AJW3|B1AJW3_HUMAN 1-phosphatidylinositol 4,5-bisphosphate phosphodiesterase beta-4 (Fragment) OS=Homo sapiens OX=9606 GN=PLCB4 PE=1 SV=1
MAKPYEFNWQKEVPSFLQEGAVFDRYEEESFVFEPNCLFKVDEFGFFLTWRSEGKEGQVLECSLLNSLRSGALPKDPKLLAALEAVGKSENDLEGRLVCVCSGTDLVNLS
>tr|H7C5J2|H7C5J2_HUMAN Brother of CDO (Fragment) OS=Homo sapiens OX=9606 GN=BOC PE=4 SV=1
XRACANGLHMNRGCPSAAVGYPGMKPQQHCPGELQQQSDTSSLLRQTHLGNGYDPQSHQLTSCCSPLTTAANARSSLLLWASQG
>tr|H0YD52|H0YD52_HUMAN Clathrin interactor 1 (Fragment) OS=Homo sapiens OX=9606 GN=CLINT1 PE=1 SV=1
XLDLGAAAHYTGDKASPDQNASTHTPQSSVKTSVPSSKSSGDLVDLFDGTSQSTVTATSGNGDFGDWSAFNQAPSGPVASSGEFFGSASQPAVELVSGSQSALGPPPAASNSSDLFDLMGSSQATMTSSQSMN
>tr|Q5TBU2|Q5TBU2_HUMAN Adipogenesis regulatory factor (Fragment) OS=Homo sapiens OX=9606 GN=ADIRF PE=1 SV=1
MASKGLQDLKQQVEGTAQEAAMDQLAKTTQETLDKTAN
>tr|F5GXT0|F5GXT0_HUMAN Double-strand break repair protein MRE11 OS=Homo sapiens OX=9606 GN=MRE11 PE=1 SV=1
MSTADALDDENTFKLLVATDLHLGFMEKDAVRGNDTFVTLDELLRLAQENEVDFLLLGGDLFHENKPSRKTLHTCLELLRKYCMGDRPVQFELLSDQSVNFGFSKFPWVNYQDGNLNLSLPVFSLHGNHDDPTGADALCALDLLSCAGFVNHFGRSMSVEKLDLSPVLLQKGSTKLALYGLGSLPDERLYRMFVNKKVTMLRPKEDENSWFNLFVLHQNRV
>tr|A0A2R8Y4L3|A0A2R8Y4L3_HUMAN Coiled-coil domain-containing protein 82 OS=Homo sapiens OX=9606 GN=CCDC82 PE=1 SV=1
MLHVRRHETRRNSKSHVPEQKSRVDWRRTKRSSLSQLLDSDEELDSEEFDSDEELDSDESFENDEELDSNKGPDCNKTPGSERELNLSKLQSEGNDSKCLLNSGNGSTYEEETNKLKHRNLDLQDQEKHLSQEDNDLNKQTGQLLEDDQEKHLSQEDNDLNKQTGQLLEDDLEEEDLKRGKRKRLSSVMCDSDESDDSDLLVRKVGVKRPRRVVEDEGSSVEMEQKTPEKTLAAQKREKLQKLKELSKQRSRQRRSSGRDFEDSEKESCPSSDEVDEEEEEDNYESDEDGDDYLLDDFVVQDEEGDEENKNQQGEKLTTSQLKLVKQNSLYSFSDHYTHFERVVKALLLNALDESFLGTLYDGTRQKSYAKDMLTSLHYLDNRFVQPRLESLVSRSRWKEQYKERVENYSNVFTVGRLCASRTRLYHKLKHFKFKLYQECCTLAMTEEVEDEQVKETVERLFRRSKENGWLKEKYGQLEEYLNFADYFQEEKFEL
>tr|A0A1W2PR85|A0A1W2PR85_HUMAN Phosphoinositide 5-phosphatase OS=Homo sapiens OX=9606 GN=SYNJ2 PE=1 SV=1
MLYMDDGVSSFVQLRGSVPLFWEQPGLQVGSHHLRLHRGLEANAPAFDRHMVLLKEQYGQQVVVNLLGSRGGEEVLNRAFKKLLWASCHAGDTPMLNFDFHQFAKGGKLEKLETLLRPQLKLHWEDFDVFTKGENVSPRFQKGTLRMNCLDCLDRTNTVQSFLALEVLHLQLKTLGLSSKPLVDRFVESFKAMWSLNGHSLSKVFTGSRALEGKAKVGKLKDGARSMSRTLQSNFFDGVKQEALKLLLVGDVYGEEVADKGGMLLDSTALLVTPRLLKAMTERQSEFTNFKRLRLAMGTWNVNGGKQFRSNVLRTAELTDWLLDSPQLSGATDSQDDSSPADLFAVGFEEMVELSAGNLVNASTTNKKMWGEQLQKALSRSHRYLLLTSAQLVGVCLYLFVRPYHVPFLRDVALDTVKTGMGGKAGNKGAVGLRFQFHSTSFCFLCSHLTAGQSQVKERNEDYKELTQKLCFPMGRNVFSHDYVFWCGDFNYRLDLTYEEVFYFVKRQDWKKLLEFDQLQLQKSSGKLFKDFHEGALNFGPTYKYDVGSAAYDTSDKCRTPAWTDRVLWWRKKHPFDKTAGELNLLDSDLDVDTKVRHTWSPGALQYYGRAELQASDHRPVLALVEVEVQEVDVGARERVFQEVSSFQGPLDATVVVNLQSPTLEEKNEFPEDLRTELMQTLGSYGTLVLVRLNQGQMLVTFADSHSALSVLDVDGMKVKGRAVKLRPKTKDWLKGLREELLRKRDSMAPVSPTANSCLLEENFDFTSLDYESEGDLLEDDEDYLVDEFNQPGVSDSELGGDDLSDVPGPTALAPPSKSPALTKKKQHPTYKDDADLVELKRELEAVGEFRHRSPSRSLSVPNRPRPPQPPQRPPPPTGLMVKKSASDASLSSGTHGQYSLLQTARLLPGAPQQPPKARTGLSKPYNVKQLKTTNAQEAEAALRCLLEARGGASEEALSAVAPRDLEASSEPEPTPGAAKPETPQAPPLLPRRPPPRVPALKKPTLRRTGKPLSPEEQFEQQTVHFTLGPPETSVEAPPVVTAPRVPPVPKPRTFQPGKAAERPSHRKPASDEAPPGAGASVPPPLEAPPLVPKVPPRRKKSAPAAFHLQVLQSNSQLLQGLTYNSSDSPSGHPPAAGTVFPQGDFLSTSSATSPDSDGTKAMKPEAAPLLGDYQDPFWNLLHHPKLLNNTWLSKSSDPLDSGTRSPKRDPLDPVSAGASAAKAELPPDHEHKTLGHWVTLSDQEKRTALQVFDPLAKT
>tr|J3KR59|J3KR59_HUMAN Zinc finger protein 639 (Fragment) OS=Homo sapiens OX=9606 GN=ZNF639 PE=1 SV=1
MNEYPKKRKRKTLHPSRYSDSSGLSRLADGFNGLFSDHCYSVCSMRQPDLKYFDNKDDDSDTETSNDLPKFADGLKARNRNQNYLVPSPVLRLLDHTAFSTEKSADLVLCDEECDSPESVNQQTQEESPLEVHTAEDVPLAVEVHALSEDYDLETENNSSESLQDQTDEEPPAKLCKLLDKSQALNVTAQQKWPLLRANSSGLYKCELCEFNSKYF
>tr|A0A087WX51|A0A087WX51_HUMAN DNA polymerase epsilon catalytic subunit (Fragment) OS=Homo sapiens OX=9606 GN=POLE PE=1 SV=1
XLSFSRCWEFLLWMDPSNYGGLKGKVSSRLHCGLQDSQKAGGAEDEQENEDDEEERDGEEEEEAEESNVEDLLENNWNLLQFLPQAASCQNYFLMLVSAYLVAVYHCMKDGLRRSAPGSTPVRRRGASQLSQEAEGAVGALPDSEESHRLSELH
>tr|E9PMN0|E9PMN0_HUMAN Ribonuclease inhibitor OS=Homo sapiens OX=9606 GN=RNH1 PE=1 SV=1
MSLDLQSLDLQCEELSDARWAELLPLLQQCQVVRLDDCGLTEARCKDLSSALRVNPALAELNLRSNELGDVGVHCVLQGLQTPSCKLQKLRSCTSATTSWGMRACSCSAKDSWTPSAAWKSCSWSLAASRLPAASPWPPCSGPSRTSRSSRLATTTSMRLASVCCARA
>tr|F5H858|F5H858_HUMAN Phosphatase and actin regulator (Fragment) OS=Homo sapiens OX=9606 GN=PHACTR2 PE=1 SV=1
MGQTSVSTLSPQPGSVLERKLSTRQSREELLRRGVLKELPDQDGDVTVNFENSNGHMLPLGEESTREENVVKSEEGNGSVSEKTPPLEEQAEDKKAGSSHSKKTTGSKASASPSTSSTSSRPKASKETVSSKAGTVGTTKGKRKTDKQPLTSHLSSDTTTSGTSDL
>tr|E5RFT6|E5RFT6_HUMAN Acyl-protein thioesterase 1 OS=Homo sapiens OX=9606 GN=LYPLA1 PE=1 SV=1
MCGNNMSTPLPALVPAARKATAAVLFLHGLGDTGVLSVVLLELFLFSSATGLVTLWFP
>tr|K7EJH8|K7EJH8_HUMAN Alpha-actinin-4 (Fragment) OS=Homo sapiens OX=9606 GN=ACTN4 PE=1 SV=1
ALLHRHRPELLEYDKLRKDDPVTNLNNAFEVAEKYLDLPKMLDAEDLVGTLRPDEKALMTYVSCFYHAFSGAQKAETAANRLCKVLAVNQENEHLMEDYEKLASDLLEWLRRTLPWLEDRVPQKTLQEMQQKLEDFRDYRRVHKPPKVQEKCQLELNFNTLQTKLRLSNRPAFMPSEGKMVS
>tr|A0A2R8Y543|A0A2R8Y543_HUMAN Catenin beta-1 OS=Homo sapiens OX=9606 GN=CTNNB1 PE=1 SV=1
MATQADLMELDMAMEPDRKAAVSHWQQQSYLDSGLHSGATTTAPSLSGKGNPEEEDVDTSQVLYEWEQGFSQSFTQEQVADLDGQYAMTRAQRVRAAMFPETLDEGMQLPSTQFDAAHPTNVQRLAEPSQMLKHAVVNLLNYQDDAELATRALPELTKLLNDEDQVVVNKAAVMVHQLSKKEASRHALMRSPQMVSALVRTMQNTNDVETARCTAGTLHNLSHHREGLLALFKSGGLPALVKMLGSPVDSVLFYALTTLHNLLLHQEGAKMAVRLAGGLQKMVALLNKTNVKFLALTTDCLQLLAYGNQESKLLLLASGGPQALVNLMRTYTYEKLLWTTSRVLKVLSVCSSNKPALVEAGGMQALGLHLTDPSQRLVQNCLWTLRNLSDAATKQEGMEGLLGTLVQLLGSDDLNVVTCAAGLLSNLTCNNYKNKMMVCQVGGLEALVRTVLRAGDREDLTEPALCALRHLTSRHQEAEMAQNAVRLHYGLPVVVKLLHPPSHWPLLKATVGLLRNLALCPANHAPLREQGALPRLVQLLVRAHQDTQRRTSMGGTQQQFVEGVRMEELVEGCTGALHLLARDVHNRLVLRGLNTLPLFVQLLYSPLENLQRVAAGVLCELAQDKEAAEALEAEGATAPLTELLHSRNEGVATYAAAVLFRMSEDKPQDYKKRLSVELTSSLFRTEPMAWNETADLGLDLGAQGEPLGYRQDEDS
>tr|H9KVD7|H9KVD7_HUMAN Protein MMS22-like OS=Homo sapiens OX=9606 GN=MMS22L PE=1 SV=1
MENCSAASTFLTDSLELELGTEWCKPPYFSCAVDNRGGGKHFSGESYLCSGALKRLLLNLDPLPTNFEEDTLELFGLQWVTETALVNSSRELFHLFRQQLYNLETLLQSSCDFAFSTVMAFLTSPLGYTLAGARNSLHAG
>tr|H3BSJ8|H3BSJ8_HUMAN Protein regulator of cytokinesis 1 (Fragment) OS=Homo sapiens OX=9606 GN=PRC1 PE=1 SV=1
RLPPSGSKPVAASTCSGKKTPRTGRHGANKENLELNGSLLSGQPSS
>tr|C9JW34|C9JW34_HUMAN Replication factor C subunit 4 (Fragment) OS=Homo sapiens OX=9606 GN=RFC4 PE=1 SV=1
MQAFLKGTSLSTKPPLTKDRGVAASAGSSGENKKAKPVPWVEK
>tr|A0A5F9ZH43|A0A5F9ZH43_HUMAN Xin actin-binding repeat-containing protein 2 OS=Homo sapiens OX=9606 GN=XIRP2 PE=1 SV=1
MARYQAAVSRGDCRSFSANMMEESEMCAVPGGLAKVKKQFEDELTSSRNTFAQYQYQHQNRSEQEALHSSQVGTSRSSQEMARNEQEGSKVQKLDVHGTEMVSHLEKHTEEVNQASQFHQYVQETVLDTPEDEELPKVSTKLLKEQFEKSAQEKLLYSDKEMTTPAKQLKTESEYEETFKPSSVVSTSSTSCVSTSQRKETSTTRYSDHSVTSSTLAQLNATSSGMTEEFPPPPPDVLQTSVDVTAFSQSPELPSPPRRLPVPKDVYSKQRNLYELNRLYKHLHPELRKNLEKDYLSEVSELVSSQMNSGSSVSADVQQARYVFENTNDSSQKDLNSEREYLEWDELLKGEVQSLRWLFENQPLDSLNNGSPDEGDLSRGLADQELLAGGDVKYTTWMFETQPLDTLGAYSSDTVENAEKLPELARGDVCTARWMFETRPLDSMNKMHQSQEESAVTLSKDLTGGDVKTVRYMFETQHLDQLGQLHSVDEVHLLQLRSELKELKGNVKRSLKCFETQPLYVLRDGSGQMLELKTVHREDVEKGDVRTARWMFETQPLDTLNKDLTELKVVRGLSMEENVKGGVSKAKWLFETQPLEKLKESEEVLLEKEKLLGTDVSRKCWMFETQPLDLLKEVPDADSLQREELLGGDVQTTKHLFETLPLEALKDSPDLGKLQKLTASEEEKGDVRHQKWLFETQPLEDLRKDKKEYTRTVKLEEVDRGDVKNYTHLFESNNLLKFDASHKLEVEGVTRGAVELNKSLFETTPLYALQDPLGKYHQVKTVQQEELVRGDVRSCRWLFETRPLDQFDESLHKFQLLRGLSAQELQTGNVKSAKWLFETQPLDSLKYFSDVEETESKTEQTRDLVKGDVKTCKWLFETQPMESLYEKVSLMTSSEELHKGDVKTCTWLFETQPLDTLKDDSETAVKLQTVKQEELQGGDVRTACFLFETENLDSLQGEEVKELKPVEMDLQAGDVSSMRYKFENQSLDSLSSSSEEVLKKLKTLKTEDLQKGNVLNCRWLFENQPLDKLKESQEGDECVKTVTDLQGGDVRKGCFLFETFSLDELKEESDYLSTKKTLTEEVLQGDVKSYRMLFETQPLYALQDREGSYHEVTTVKKEEVLHGDVRGTRWLFETKPLDSLNKSETVYVLKSVTQEDLQKGDVSSVRYRFETQPLDQLSEESHNLMPSLDHLQGGNVKTSRQFFESENFDKNNYLRTVSVNELQKGNVKTSTWLFETHTMDELRGEGLEYENLKTVTQEDVQKGDVKQAVWLFENRTFDSLMEAHKGLTKMTKEELPPSDVKTTTWLFETTPLHEFNETRVEKLELLGKSLKETLEDLYSQKVLQAPGLLLEADELGDVRMAKYKLMNQASPELQKEELLRADLRNLMVNLLSKRDCTERELLLSEEEKGNVNLTKTQLLNRSTEFHAEKEELVKGDVQQALKNLFSEERSVKKGLLLQEDEKGDLNMTLYCLLHENDGDTLEREEVLGGDVKRTLHNLLSSTSNNKLSERAKLDASERGNVQFFTTCLEAGALDYLKQLHTESNETLTAKKQEGEKELLGGDVEGTKLLLKKRQSLVERTVSETDLLPGDVHNTVKVFMTEPQSTFGKLPKEELLKGDLTSTLNSLSQAVNQKTVTKTEELLKGNMLATLKSLKESSHRWKESKQPDALPGDLEKALECLEKATNTKTELLKKELLKDDLETSLRSLKEAQRSFKEVHKEGVLKKDAKAVMAGSSGEQKTDLHQVAVQRNKNSLLQPKPGPFEPAAKWQGGADTLSQTMGKSCHGNLVEERTEVNLPKAPKGTVKLVLDREQNNDALEKSLRRLSNSHHKSNVLESGDKTGVWTDTTGEQHLRDEYMSRQLTSTVSVKNNLTTKESDRAVRELKKDDVFNSLQSAGKTVGKQQTYELRNDHQKMEGFHLKSPKKTKNLKLLTDTQSSKPSPTQHPVSMPVGGTYDLSGDFQKQTLLKQETKYSNKDLKKKNLNLQPMWQLLPVEQDTSNVTEMKVSEKSHNTFKATNKKRETDVHLKSQDFLMKTNTSTGLKMAMERSLNPLNFNPENNVKESECPLPPPSPPPPPPSNASSELEFPLPPPPPLMMFPEKNGFLPSLSTEKLKAEFESFPGLPLPPPPVDEKSERESSSMFLPPPPPPTPSQKPAHLLSSSAPEKHSGDFMQQYSQKEASNSQNSQAKLLTGKTGVLPPPTLPKPKLPKHLKDNKNDFSPKVELATSLSDMECKLTTSKDQKKVMVMTSSEHTETKQNVLSKSLDERKQLSLDSANCLSHTVPGTSAPRKKQLAPLLKSHSFPESSGQQNPKPYMRKFKTPLMLAEEKYRQQKEELEKQKQESSYYNLVKTQSQNQHLTEVEKEMPLQKTNEEVSLSGLDSECTVVQPSPGSQSNARLLGVCSDNQLSTTSPETVAAKRLHHVLAASEDKDKMKKEVLQSSRDLMQSKSACELKQSHQECSTQQTQQKKYLEQLHLPQSKPLSPNFKVKTLKLPTLDHTLNETDHSYESHKQQSELDVQTFTKKQYLKTKKTEASTECSHKQSLAERHYQLPKKEKRVTVQLPTESLQKNQEDKLKMVPRKQREFSGSDRGKLPGSEEKNQGPSMLGRKEERLLTERKHEHLKNKSAPKVVKQKVLDAHLDSQTQNFQQTQLQTAESKAEHKKLPQPYNSLQEEKCLEVKGLQEKQVFSNTKDSKQELTQNKSFFSSVKESQRDDGKGALNLVEFLRKREELQQLLSRVKQFEAEPNKSGLKTFQTLLNTLPGWLLSEDKREYAVHLAMENNLEKVKEELTHLKTQAEDMLVSYENLLQTAMMSSKTGKPGNKPTSLDETSSKVSNVHVSNNKNSEQKENKLAKEKTVQHQVAAHHEATVRSHVKTHQELKLDDSNLPPPSLKTRPPSPTFLTLESTARRTENPTKNELSQSPKKDSYVEPPPRRPMSQKSELHRANTSPSPPRSRSEQLVRLKDTTAKLSKGALPCPAATPVPLVEKRSELLMSPATLRRQLKLETRGRDSPPTLTLPVNLNHAASGSFRESVDAQEELRKVEKRATYVHKDGLNSTDHMVPDTESYDAVELLRKVAVPPRLSEHTQRYEAANRTVQMAENFVNDPENELNRWFREFEHGPVSEAKSNRRVYAKGETNHNLQQESRTFCKEEFGLTSLGNTSFTDFSCKHPRELREKLPVKQPRLCSETRSLSEHFSGMDAFESQLVESKMKTSSSHSSEAGKSGCDFKHAPPTYEDVLAGHLLDLSDSPKEVRKNFQKTWQESGRVFKGLGYATADASATEMRTTFQEESAFLSDKELCLLCQKTVYPMECLVADKQNFHKSCFRCHHCNSKLSLGNYASLHGQLYCKPHFKQLFKSKGNYDEGFGHKQHKDRWNCKNQSRSVDFLPNEEPNMCKNLAENTLVPGDRNEHLDAGNSEGQRNDLRKLGERGKLKVLWPPSKELPKKTLPFEEELKMSKPKWPPEMTTLLSPEFKSESLLEDVRTPENKGQRQDHFPFLQPYLQSTHVCQKEDVLGLKEMKMPEGRKDEKKEGRKNVQDRPSEAEDTKSNRKSAMDLNDNNNVLVQSAEKEKNEKTNQTNGAEVLQVTNTDDEMMPENHKENLNKNNNNNYVAVSYLNNCRQKTSLLEFLDLLPLSSEANDTANEYELEKLENTSRLSELLGLFESEKTYSRNVLAMALKKQTDRAAAGSPVQPAPKPSLSRGLMVKGGSSLLSPDTNLLNLKGSHSKSKNLHFFFSNTVKLTAFSKKNENLFNCDLLDSVDQLKNMPCLDLREFGKDVKPWHVETTEAARNNENTGFDALSHECTAKPLFPRVEVQSEQLTVEEQLKRNRCYSDTE
>tr|A0A669KAW0|A0A669KAW0_HUMAN P-type phospholipid transporter OS=Homo sapiens OX=9606 GN=ATP10A PE=1 SV=1
MLGEEKKYVNRFWKELHVGDFVRLRCNELFPADLLLLSSSDPDGLCHLETANLDGETNLKRRQVVRGFSELVSEFNPLTFTSVLECEKPNNDLSRFRGCLLHDNGKKAGLYKENLLLRGCTLRNTDAVVGLVLYAGHETKALLNNSGPRYKRSKLERQMNCDVLWCVLLLVCMSLFSAVGHGLWLWRYQEKKSLFYVPKSDGSSLSPVTAAVYSFLTMLLVLQVLLPLSLYVSLELVKACQVYFLNQDMQLYDEETDSQLQCRALNLTEDLGQLQYLFSDKTGTLTENKMVFRRCTVSGVEYSHDANAQRLARYQEADSEEEEVVPRGGSVSQRGSLGSHQSVRVVHRTQSTKSHRRTGSRAEAKRASMLSKHTAFSSPMEKDLTPDPKLLEKVSECDKSLAVARHQEHLLAHLSPELSDVFDFFLALTLCNTVVVTSPDQPRTKVRVRFELKSPVKTLEDFLRRFTPSCLTSGCSSLGSLAANKSSHKLGSSFPSTPSSDGMLLRLEERLGQPTSALASNGYSSQADNWASELAQEQESERELRYEAESPDEAALVYAARAYNCVLVERLHDQVSVELPHLGRLTFELLHTLGFDSVRKRMSVVLRHPLTDELNVYTKGADSVVMDLLQPCSSEMPLGELHGFFRSVFACLKGLD
>tr|A0A075B6U8|A0A075B6U8_HUMAN T cell receptor alpha joining 12 (Fragment) OS=Homo sapiens OX=9606 GN=TRAJ12 PE=4 SV=1
XMDSSYKLLFGSGTRLLVRP
>tr|K7EQR5|K7EQR5_HUMAN GEM-interacting protein (Fragment) OS=Homo sapiens OX=9606 GN=GMIP PE=1 SV=1
MLAGDPLLSEDPEPDKTPTATVTNEASCWSGPSPEGPVPLTGEELDLRLLRTKGGVDAALEYAKTWSRYAKELLAWTEKRASYELEFAKSTMKL
>tr|A0A590UK42|A0A590UK42_HUMAN Janus kinase and microtubule-interacting protein 3 (Fragment) OS=Homo sapiens OX=9606 GN=JAKMIP3 PE=1 SV=1
VLKLKDNENQRLQALLSALRDGGPEKVKTVLLSEAKEEAKKGFEVEKVKMQQELSELKGAKRQVEEALTLVLQADKLKAAELRSVYHLHQEELTRLKKECERELRRLEQQLDEKDARRFQLKLAELSALLRKLEDRNALLSEERNELLKRVREAESQYKPLLDKNKRLSRKNEDLSHALRRMENKLKFVTQENLEMRQRAGLLRRPSSLNDLDQSQDEREVDFLKLQLVEQQNLLDELSKTLETAGYVKSVLERDKLLRFRKQRKKMAKLPKPVVVETFFGYDEEASLESDGSSVSYQTDRTDQTPCTPDDDLEEGMAKEETELRFRQLTMEYQALQRAYALLQEQVGGTLDAEREVKTREQLQAEVQRAQARLEDLEKALAEQGQDMKWLEEKQALYRRNQELVEKLKQMETEEARLRHEVQDARDQNELLEFRLLELEERERKSPALSFHHTPFVDGKSPLQVYCEAEGVTDLVVAELMKKLDLLGDNANLTNEEQVVVLQARTVLTLAEKWLQQLEETEAALQRKMVDLESEKELFSKQKGYLDEELDYRKQALDQANKHLLELEAMLYDALQQEAGAKVAELLSEEEREKLKVAVEQWKRQVMSELRERDAQLLRERMELLQLAQQRLKELEERLEAQKRQLKELEEKFLFLFLFFSLAFLLWS
>tr|H0YGV0|H0YGV0_HUMAN DnaJ homolog subfamily C member 4 (Fragment) OS=Homo sapiens OX=9606 GN=DNAJC4 PE=4 SV=1
XNCWGCLLVPALRKLNELSSPSPKSREQSRRSYDDQLRSGSPPKSPRTTVHDKSAHQTHSSWTPPNAQYWSQFHSVRPQGPQLRQQQHKQNKQVLGYCLLLMLAGMGLHYLAFRKVKQMHLNFMDEKDRLLTAFYNEARARARANRGLLQQERQRLGQRQPPPSEPT
>tr|H7C446|H7C446_HUMAN Suppressor of SWI4 1 homolog (Fragment) OS=Homo sapiens OX=9606 GN=PPAN PE=1 SV=1
XAEPDGDHNLTELPQAVAGRGNMRAQQSAVRLTELGPRMTLQLLKVQEGVGEGKVMFHSFVSKTEEELQALLEAKEKKLRLKAQRQAQQAQNVQRKQEQREAHRKKSLEGMKKARVGGSDEEASGLPSRTASLELDLFPEAKQKRLAKSPGRKRKRWEMDRGRGRLCDQKFPKTKDKSQGAQARRGPRGASRDGGRGRGRGRPGKRVA
>tr|A0A2R8YCY2|A0A2R8YCY2_HUMAN Protein furry homolog OS=Homo sapiens OX=9606 GN=FRY PE=1 SV=1
MLPLNVDPDSKPGEYVLKSLFVNFTTQAERKLRLLMAEPLEKPLTKSLQRGEDPQFDQVLSSMSSLSEYCLPSLLRTLFDWYKRQNGLEDESHEYRPRTSNKSKSDEQQRDYLMERRDLALDFLFSLVLLEVLKQLPLHPVLDSLLHDVLNLAFKHFKYKEGYLGPNTGNMHLVADLYAEVLGVLAQAKFPAVKKKFMAELKELRHKEQNPYVVQSLLSLLMGMKFFRLKMYPVEDFEASLQFMQECAHYFLEVKDKDLKHALAGLFVELLVPVAAAVKNEVNVPCLRNFVESLYDTTLELSSRKKHSLALYPLVTCLLCVSQKQLFLNRWHLFLNNCLSNLKNKDPKMARVALESLYRLLWVYMLRLKCESNTATQSRLLTLLTTLFPKGSRGVVPRDMPLNLFVKLLQFLAQERLDFAMKELLFDFLCVGKPAKAFSLNPERMNLGLRAFLVLADSLQQKDGEPPMPVTGAVLPSGNTLRVKKTYLSKTLTEEEAKMLGMSLYYSQVRKAVDNLLRHLDKEVGRCMMLTNVQMLNKEPEDMLTGERKPKLDLFRTCVAALPRLLPDGMSKLELLDLLARLSLHMDDELRHLAQNSLQGLLVDFSDWREDVLFGFTNFLLREVNDMHHTLLDSSLKLLLQLLTQWKLVLQTQGKVYEQANKLRNSELLANGSSHRLQSERGPHCSVLHAVEGFALVLLCSFQVATRKLSVLLLKELRALFLALGQPEDDDRPMLDVMDQLSSSLLESFLHVAVSDSATLPLTHNVDLQWLVEWNAVLVNSHYDVKSPSHVWLFAQSVKDPWVLCLFSFLRQENLPKHCPTALSYAWPYAFTRLQSVMPLVDPNSPLNAKKTSTAGSGDNYVTLWRNYLLLCFGVAKPSLMSPGHLRASTPELMATTPDGTVSYDNKALGTPSVGVLLKQLVPLMRLESLELTESLVLGFGRTNSLVFRELVEELHPLMKEALERRPENKKRRERRDLLRLQLLRLFELLADAGVLSDSTNGALERDTLALGALFLEYVDLTRMLLEAENDKEVELLKDLRAHFSAMVANLLQCVPVHHRRFLFPQQSLRHHLFLLFSQWAGPFSLMFTPLDRYSDRNHQLTRYQYCALKAMSAVLCCGPVFDNVGLSPDGYLYKWLDNLLACQDLRVHQLGCEVVVLLLELNPDQLNLFNWALDRCYTGSYQLASGCFKALATVCGSRNYPFDLVTLLNLVLFKASDTNRELYELSMQLMQLLEAKLFVYSKKVAEQRPGSLLYGTHGPLPPLYSVSLALLSCELARMYPELTLPLFSEVSQRFPTTHPNGRQLMLTYLLPWLHNLELVDSRLLLPGSSPSSPEDEVKDREGDVTASHGLRGNGWGSPEATSLVLNNLMYMTAKYGDEVPGPEMENAWNALANNEKWSNNLRLTLQFLLSLCGVSSDTVLLPYLKKVALYLCRNNTLQTMEELLFELQQTEPVNPLVQHCDNPPFYRFTASSKASAAASGTTSSSNTVVAGQENFPDAEENKLLKESDERFSNVLRAHTRLESRYSNSSGGSYDEDKNDPLSPYTGWLLTLTETKQPQPLPMPCTGGCWAPLVDYLPETLTPRGPLHRCNLAVLFMTEMVVDHSVREDWALHLPLLLHAVFLGLDHYRPEVFEHSKKLLLHLLLALSCNSNFHSLASVLLQTREMGEAKTLTVQPAYQPEYLYTGGFDFLREDQSSPVPDSGLSSSSTSSSLSLGGSSGNLPQMTQEVEDVDTAAETDEKANKLLEFLTTRAFGPLWCHEDLTPKNQNSKSAEQLTNFLRHVVSVFKDSKSGFHLEHQLSEVALQTALASSSRHYAGRSFQLFRALKQPLSAHALSDLLSRLVEVLGEHGDELQGYVMEALLTLEAAVDNLSDCLKNSDLLTVLSRSSSPDLSSSSKLTASRKSTGQLNMNPGTTSGNTATAERSRHQRSFSVPKKFGVLDRSSDPPRSATLDRLQACTQQGLSSKTRSSSSLKDSLTDPSHLNHPTNLLATLFWVTVALMESDFEFEYLMALRLLSRLLAHMPLDKAENREKLEKLQAQLKWADFSGLQQLLLKGFTSLTTTDLTLQLFSLLTPVSKLSMVDASHALGFPLNVLCLLPQLLQHFENPNQFCKDLAERLAQVCLEEKNPKLSNLAHVMTLYKTHSYTRDCATWVNVVCRYLHEAYADLTLNMVTYLAELLEKGLPSVQQPLLQVLYSLLSYMDLSVVPVKQFNVEVLKTLEKYVQSVHWREALNLLKLVVSRSASLVLPSYQHSDLSKLELHRVWTSASKELPGKTLDFHFDLSETPLLGRRYDELQNSSGRDGKPRAMAVTRSTSSTSSGSNSNVLVPVSWKRPQYSQKRTKEKLVHVLSLCGQEVGLSKNPSVLFSSCGDLDLLEHQTSLVSSEDGAREQENMDDTNSEQQFRVFRDFDFLDVELEDGEGESMDNFNWGVRRRSLDSLDKCDMQLLEERQLSGSTPSLNKMHHEDSDESSEEEDLTASQLLEHSDLLMTLSPSEETNPMELLTTACDSTPAEPHSFNTRMSSFDASLPDMNNLQLSEGSKAEAVREEEDTTVHEDDLSSSLNELPAAFECSDSFSLDMTEGEEKGNRALDQFTLASFGEGDRGVSPPPSPFFSALLAAFQPAACDDAEEAWRSHLNQLMCDSDGSCAVYTFHVFSSLFKNLQKRFCFLTCDAASYLGDNLRGLGSKFVSSSQMLTSCSECPTLFVDAETLLSCGLLDKLKFSVLELQEYLDTYNNRKEATLSWLANCKATFAGGSRDGVLTCQPGDSEEKQLELCQRLYKLHFQLLLLFQSYCKLLGQVHEVSSMPELLNMSRELSDLKKHLKEASAVLAADPLYSDGAWSEPTFTSTEAALQSMLECLKNNELGKALRQLRECRSLWPNDLFGSSSDDEVQTLLNLYFRHQTLGQTGTYALVGSNQSLTELCTKLMELNMELRDMLRRAQSYRVLTTFLPDSSVSGTSL
>tr|A0A087X270|A0A087X270_HUMAN Replication factor C subunit 3 (Fragment) OS=Homo sapiens OX=9606 GN=RFC3 PE=1 SV=1
EGLNLPSQLAHRLAEKSCRNLRKALLMCEACRVQQYPFTADQELPETDWEVYLRETANALVSQQTPQRLLEVRGRLYELLTHCLPPELLMKACKEESRSCDLF
>tr|J3KTM8|J3KTM8_HUMAN DNA polymerase iota (Fragment) OS=Homo sapiens OX=9606 GN=POLI PE=1 SV=1
XSPKLLEKELGLSVAQRLQKLSFGEDNSPVLLSGPPQSFSEEDSFKKCSSEVEAKNKLEELLASLLNRVCQDGRKPHTVRLLLRRYSSEKHYGRESRQCPLPSHVLQKLGTGLQSPDFCASSLMQRRLEDKLVKLEGVFTKH
>tr|A0A1B0GUY3|A0A1B0GUY3_HUMAN Ceroid-lipofuscinosis neuronal protein 6 OS=Homo sapiens OX=9606 GN=CLN6 PE=4 SV=1
MEATRRRQHLGATGGPGAQLGASFLQASWYSLSSGFHSTSPVLGTTSTWPTTSSRPFSCSRSTPLSCSTLMMSTWVTACGTSPSSSSSSCTSAAALLPLKLRA
>tr|D6RA32|D6RA32_HUMAN Microtubule-associated protein 1B (Fragment) OS=Homo sapiens OX=9606 GN=MAP1B PE=1 SV=2
MATVVVEATEPEPSGSLANPAASTSPSLSHRFLDSKFYLLVVVGELVTEEHLRRALGNLELGLRSWDTNLLECNLDQELKLFVSRHSARFSPEVPGQKLLHHRSDVLETVVLLNPSDEAVSTEVRLMLTDAARHKLLVLTGQCFENTGELLLQSGSFSFQNFLELFTDQELLKGGHNKCPVNLNFFKLGELLSTTHPANKASLTLFCPEEGDWKNSNLDRHNLQDFLNLKLNSASLLPEMEGLSEFTEYLSESVEVPSPFDLLEPPTSGGFLKLSKPCCYLFPGGRGDSALFAVNGFNMLLNGGSERKSCFWKLLRHLDRVDSLLLTHLGDDNLPGLNSMLQRKLAELEEEQSQGSTTNSDWMKNLLSPDLGVVFLNVPENLKNPEPNLKMKRSLEEACFTLQYLNKLSMKPEPLFRSVGNTLDPVLLFQKMGVGKLEMYVLNPVKSSKEMQYFMQQWTGTNKDKAEFLLPNGQEVDLPLSYLTSVSSLLVWHPANPAEKLLRVLFPGNSTQYNLLEGLEKLKHLDFLKQPLATQKDLTGQVPTPVVKQTKLKQRADSRESLKPAAKPLPSKSVRKESKEETPEVTKVNHVEKPPKVESKEKVMVKKDKPLKTETKPSVTEKEVPSKEEPSPVKAEVAEKQATDVKPKAAKEKTVKKETKVKPEDKKEEK
>tr|E7ES10|E7ES10_HUMAN Calpain inhibitor (Fragment) OS=Homo sapiens OX=9606 GN=CAST PE=1 SV=1
MNPTETKALPVSQQMEGPHLPNKKKHKKQAVKTEPEKKSQSTKLSVVHEKKSQEGKPKEHTEPKSLPKQASDTGSNDAHNKKAVSRSAEQQPSEKSTEPKTKPQDMLSAGGESVAGLTALSGKPGDKKKEKKSLTPAVPVESKPDKPSGKSGMDAALDDLLDTLGGPEETEEENTTYTGPEVSDPMSSTYLEELGKREVTLPPKYRELLAKKEGLTGPPADSSKPLGPDDALDALSSDFTCGSPTAAGKKTEKEESTEVLKAQSAGTVRSAAPPQEKKRKVEKDTMSDQALEALSASLGTRQAEPELDLRSLKEVDEAKAKEEKLEKCGEDDETLPSEYRLKPATDKDGKPLLPEPEEKPKPRSESELLDELSEDFDRSECKEKPSKPTEKTEESKAAAPAPVSEAVCRTSMCSLQSAPPEPATLKGTVPDDAVEALADSLGKKEADPEDGKPVMDKVKEKAKEEDREKLGEKEETLPPDYRLEEVKDKDGKPLLPKESKEQLPPMSEDFLLDALSEDFSGPQNASSLKFEDAKLAAALSEVVSQTPASTTQAGAPPRDTSQSDKDLDDALDKLSDSLGQRQPDPDENKPMEDKVKEKAKAEHRDKLGERDDTLPPEYRHLLDDNGQDKPVKPPTKKSEDSK
>tr|H0YCS0|H0YCS0_HUMAN Beta-2-syntrophin (Fragment) OS=Homo sapiens OX=9606 GN=SNTB2 PE=1 SV=1
XGRENRMPLLLSKLFPGLAADQSRALRLGDALLSVNGTDLRQATHDQAVQALKRAGKEVLLEVKFLREVTPYLKKPSLVSDLPWEGAAPQSPSFSGSEDSGSPKHQNSTKDRKLLPLKMCFAARNLSMPDLENRLLELHSPDSRNTLLLRCKDTATAHSWQN
>tr|E7EQM8|E7EQM8_HUMAN Netrin receptor DCC OS=Homo sapiens OX=9606 GN=DCC PE=1 SV=2
SLCSLVPGFQLKAFTALRFLSEPSDAVTMRGGNVLLDCSAESDRGVPVLKWKKDGLHLALGMDERKQQLSNGSLLLQNLLHSRHHKPDEGLYQCEASLGDSGSLLSRTAKVAVAGPLRFLSQTESVTAFMGDTVLLKCEVLGEPMPTLHWQKNQQDLTPLPGDSRVVVLPSGALQLSRLQPGDLGLYRCSARNPASSRTGNEAEVRLLSDPGLHRQLYFLQRPSNVVALEGKDAVLECCVSGYPPPSFTWLRGEEVLQLRSKKYSLLGGSNLLLSNVTDDDSGMYTCVVTYKNENLSASAELTVLVPPWFLNHPSNLYAYESMDLEFECTVSGKPVPTVNWMKNGDVVLPSDYFQLVGGSNLRLLGVVKSDEGFYQCVAENEAGNAQTSAQLLVPKPALPSSSVLPSAPRDVVPVLVSSRFVRLSWRPPAEAKGNLQTFTVFFSREGDNRERALNTTQPGSLQLTVGNLKPEAMYTFRVVAYNEWGPGESSQPLKVATQPELQVPGPVENLQAVSTSPTSLLLTWEPPAYANGPVQGYRLFCTEVSTGKEQNLEVDGLSYKLEGLKKFTEYSLRFLAYNRYGPGVSTDDLTVVTLSDVPSAPPQNVSLEVVNSRSLKVSWLPPPSGTQNGFLTGYKLRHRKTTRRGEMETLEPNNLWYLFTGLEKGSQYSFQVSAMTVNGTGPPSNWYTAETPENDLDESQVPDQPSSLHVRPQTNCLLMSWTPPLNPNLVVRGYLLGYGVGSPYAETVRVDSKQRYYSLERLESSSHYVLSLKAFNNAGEGVPLYESATTRSLTDPTDPVDYYPLLDDFPTSVPDLSTPMLPPVGVQAVALTHDAVRVSWADNSVPKNQKTSEVRLYTVRWRTSFSASAKYKSEDTTSLSYTATGLKPNTMYEFSVMVTKNRRSSTWSMTAHATTYEAAPTSAPKDLTVLTREGKPRAVLVSWQPPLEANGKLTAYLLFYTLDKNLPLDDWLMETLSGDRLTHQLMDLNLDTMYYFRLQARNSKGVGPLSDPLLFRTLKVEHPDKMANDQGRHGDGGYWPVDTNLLDRSTLNEPPLGQMHPPHGSVTPQKNSNLLVLLVVTVGVLTVLVVVLVAVLCTRRSSAQQRKKRATHSAGKRKGSQKDLRPPDLWLHHEEMEMKNLEKPSGTDPAGRDSPLQSCQDLTPVSHSQSETQLGSKSTSHSGQDTEEAGSSMSTLERSLAARRAPRAKLMLPMDAQSNNPAVVSALPVPTLESAQYPGLLPSPTCGYPHPQFTLRPVPFPTLSVDRGFGAGRSQSVSEGPTTQQPPMLPPSQPEHSSSEEAPSRTLPTACVRPTHPLRSFANPLLPPPMSALEPKVPYTPLLSQPGPTLPKTHVKTASLGLAGKARSPLLPVSVPTAPEVSEESHKPTEDSANVYEQDDLSEQMASLEGLMKQLNALTGSAF
>tr|J3KTC0|J3KTC0_HUMAN Rho GTPase-activating protein 28 (Fragment) OS=Homo sapiens OX=9606 GN=ARHGAP28 PE=1 SV=1
MRKKDKQSLRDVRDLFGVSESPPRDTCGNHTNQLDGTKEERELPRVLKTSGSMPDDASLNSTTLSDASQDKEGSFAVPRSDSVALLETLPVLPVHSNGSPEPGQPVQNALS
>tr|A0A3B3ITF8|A0A3B3ITF8_HUMAN Male-specific lethal 3 homolog (Fragment) OS=Homo sapiens OX=9606 GN=MSL3 PE=1 SV=1
XTTGEPATPKRRKAEPEALQSLRRSTRHSANCDRLSESSASPQPKRRQQDTSASMPKLFLHLEKTQCWWHSSRCVKVFADSLKLGKAQKGRVEEGLPLREAL
>tr|E9PJM8|E9PJM8_HUMAN Condensin-2 complex subunit D3 OS=Homo sapiens OX=9606 GN=NCAPD3 PE=1 SV=1
MVALRGLGSGLQPWCPLDLRLGSTGCLTCRHHQTSHE
>tr|F6TLX2|F6TLX2_HUMAN Glyoxalase domain-containing protein 4 OS=Homo sapiens OX=9606 GN=GLOD4 PE=1 SV=1
MRLTPFSLSTGNSFRYSRRLKKNLFGTAPALRASEMSLRPSSRLFPCFSRNGLDFTLVLTLPPVPGLSFLVAKPRLFPGAGSAGCGLLERLFLSLLLGTGLRWCLRGCFPGARFCSTTSPEGNTTFTGLRRSARTQRLAQGPKPGPPAATVARQTSRVSPAPPCSLRPGLRHESAPSAASDVTARGALRGLGCTVRVTAACGGNHGCSQSLHFVFKVGNRFQTARFYRDVLGMKVLRHEEFEEGCKAACNGPYDGKWSKTMVGFGPEDDHFVAELTYNYGVGDYKLGNDFMGLTLASSQAVSNARKLEWPLTEVAEGVFETEAPGGYKFYLQNRSLPQSDPVLKVTLAVSDLQKSLNYWCNLLGMKLYEKDEEKQRALLGYADNQCKLELQGVKGGVDHAAAFGRLAFSCPQKELPDLEDLMKRENQKLLTPLVSLDTPGKATVQVVLLADPDGHELCFVGDEAFRELSKMDPEGSKLLDDAMAADKSDEWFAKHNKPKASG
>tr|H0YEG7|H0YEG7_HUMAN Nuclear receptor-interacting protein 3 (Fragment) OS=Homo sapiens OX=9606 GN=NRIP3 PE=4 SV=1
XLGLQTLRSLKCLLNLDKHRLLMGKTDKEELPFVETVSLNEDKSREASELSKFLY
>tr|C9J7Q5|C9J7Q5_HUMAN Sorbin and SH3 domain-containing protein 2 (Fragment) OS=Homo sapiens OX=9606 GN=SORBS2 PE=1 SV=1
MSYYQRPFSPSAYSLPASLNSSLVMQHGTSLDSTDTYPQHAQSLDGTTSSSLPLYRSSEEEKRVTVLK
>tr|B1APT5|B1APT5_HUMAN Protein AF-9 OS=Homo sapiens OX=9606 GN=MLLT3 PE=1 SV=1
MKDLHSDDNEEESDEVEDNDNDSEMERPVNRGGSRSRRVSLSDGSDSESSSASSPLHHEPPPPLLKTNNNQLLEVKSPLKQSKSDKQLKNGECDKAYLDELVELHRRLMTLRERHLLQQLVNLLEETGHFHLTNTTFDFDLCSLDKTTVRKLQSYLETSGTS
>tr|F8WC45|F8WC45_HUMAN N-lysine methyltransferase KMT5A OS=Homo sapiens OX=9606 GN=KMT5A PE=4 SV=1
MARGERLYRAVKDLFLHEPEQMLWNAFPPSGRELSYTSRSQMPGETLSRNLQETRREKKCWERSTERHEVRGTEDQRRQERSPGTFSKPKL
>tr|H0YN67|H0YN67_HUMAN Immunoglobulin superfamily-containing leucine-rich repeat protein (Fragment) OS=Homo sapiens OX=9606 GN=ISLR PE=1 SV=1
MQELHLLWWALLLGLAQACPEPCDCGEKYGFQLADCAYRDLESVPPGFPANVTTLSLSANRLPGLPEGAFREVPLLQSLWLAHNELRTVAAGALASLSHLKSLDLSHNLLSDFAWSDLHNLSALQLLKMDSNELTFLPRDAFRSLRA
>tr|G3V538|G3V538_HUMAN Echinoderm microtubule-associated protein-like 1 (Fragment) OS=Homo sapiens OX=9606 GN=EML1 PE=1 SV=1
MSDGEGPSADDSASAASSMEVTDRLASLEQRVQMQEDDLQLLKSALADVVRRLNLTEEQQAVLNRKGPTKARPLMQTLPLRTTVNNGTVLPKKPTGSLPSPSGVRKETAVPATKRLNRSVSLLNACKLNRSTPSNLKRTSSSERVSPGGRRESNGD
>tr|A0A2R8Y4U5|A0A2R8Y4U5_HUMAN Myosin light chain kinase family member 4 OS=Homo sapiens OX=9606 GN=MYLK4 PE=3 SV=1
MDFTLRRKDVWVVGSVCLLSSSVLWCLLRFVMTRGGHWQTPALEDVQAKEVWSNADLTERMPVKSKRTSALAVDLPAPPAPFDHRLVTAKQGAVNSFYTVSKTELLGGGRFGQVHKCEETATGLKLAAKLLKTRGMKDKEEVKNELSVMNQLDHANLLQLYDAFESKNDLVLVMEYVDGGELFDRLLDESYNLTELDTLLFMKQLCEGLRHMHQMYLLHLDLKPENLLCVNRDAKQLKLLDFGLARRYKPREKLKVNFGTPEFLAPEVVNYDFVSFPTDMWSVGVLAYMLLSGLSPFLGDNDAETLNNLLACRWDLEDEEFQDLSEEAKEFLSKLLLKEKSWRLSASEALKHPWLSDHKLHSRLNAQKKKNRGSDAQDFVTK
>tr|H0YN78|H0YN78_HUMAN Coiled-coil domain-containing protein 32 (Fragment) OS=Homo sapiens OX=9606 GN=CCDC32 PE=1 SV=1
MKMFESADSTATRSGQDLWAELCSCLPNPEQEDGANNAFSDSFVDSCPEGEGQREVADFAVQPAVKPWAPLQDSEVYLASLEKKLRRLKGLNQEVTSKDMLRTLAQAKKECWDRFLQEKLASEFFVDGLDSDESTLEHFKRWLQPDKVAVSTEEVQYLLPPESQVEKPVA
>tr|X6RDV4|X6RDV4_HUMAN Solute carrier family 13 member 3 (Fragment) OS=Homo sapiens OX=9606 GN=SLC13A3 PE=1 SV=1
EGRCLFVLLLMAVYWCTEALPLSVTALLPLVLFPFMGLLPSNKVCPQYFLDTNFLFLSGLLMASALEEWNLHRRLALKLLMLVGVQPARLLLGMMVTTSFLSMWLSNTASTAMMLPLANALLKSLFGQKEVRKDPSQESEENTAKTTLGRQRFHWLCRLTPGRRMNLVGTSGRASSSPSPTQPVLGAQPHSRAQPLTSSCLASSRGWLWLSFLYGGLSFRGWRKNKSELRTNAEDRARAVLREEYQNLGPLKFAEQAVFLLFCMFALLLFTRDPKFLPGWASLFNPGCKMGLLSLSTLQKM
>tr|A0A0B4J1Y7|A0A0B4J1Y7_HUMAN Eukaryotic translation initiation factor 6 OS=Homo sapiens OX=9606 GN=EIF6 PE=1 SV=1
MAVRASFENNCELGCFAKLTNTYCLVALGGSENFYSVFEGELSDTLPVVHASLAGCRLLGRMCVGDRRNSGRCAQGGSLQTDSGRPGASRKLLCLQQSGRAGASQDFN
>tr|H3BNT2|H3BNT2_HUMAN Ubiquinone biosynthesis protein (Fragment) OS=Homo sapiens OX=9606 GN=COQ9 PE=1 SV=8
MAAAAVSGALGRAGWRLLQLRCLPVSVSVARCRQALVPRAFHASAVGLRSSDEQKQQPPNSFSQQHSETQGAEKPDPESSHSPPRYTDQGGEEEEDYESEEQLQHRLLTAALEFVPAHGWTAEALAEGAQSLGLSSAAASMFGKDGSELLLHFVTQCNTRLTRVLEEEQKLVQLGQAEKRKTDQFLRDAVETRLRMLLPYLEHWPRALSLLMLPHNLPSSLSLLTSMVDDMWHYAGDQSTDFNWYTRRAMLAALYNTTELVMMQDSSPDFEDTWRFLENRVNDAMNMGHTAKQVKSTGEALVQ
>tr|E9PM99|E9PM99_HUMAN Zinc finger protein 202 (Fragment) OS=Homo sapiens OX=9606 GN=ZNF202 PE=1 SV=1
MATAVEPEDQDLWEEEGLLMVKLEDDFTCRPESVLQRDDPVLETSHQNFRRFRYQEAASPREALLRLRELCHQWLRPERRTKEQLLELLVLEQFLTVLPGELQSWVRGQRPESGEEAVTLVEGLQK
>tr|D6R9J0|D6R9J0_HUMAN Prenylcysteine oxidase-like OS=Homo sapiens OX=9606 GN=PCYOX1L PE=1 SV=1
MARAAPLLAALTALLAAAAAGGDAPPGKLAVVGAGLGGSAVAHFLQQHFGPRVQLDVYEKGTVGGRLATLSVNKQHYESGAASFHSLSLHMQDFVKLLDGATETREGKELA
>tr|H0YHJ8|H0YHJ8_HUMAN Endoplasmic reticulum-Golgi intermediate compartment protein 2 (Fragment) OS=Homo sapiens OX=9606 GN=ERGIC2 PE=1 SV=1
XALPHPRGHAHLAALVNHESYNFSHRLDHLSFGELVPALLNPLDGTEKLALDLFFVF
>tr|E9PI27|E9PI27_HUMAN DIS3-like exonuclease 1 (Fragment) OS=Homo sapiens OX=9606 GN=DIS3L PE=1 SV=1
MQTACQAVQHQRGRRQYNKLRNLLKDARHDCLLFANEFQQCCYLPRERGESMEKWQTRSLYNAAVWYYHHCQDRMPLVMVTEDEEALQQYGSETEGV
>tr|H7C5M1|H7C5M1_HUMAN RNA-binding protein 34 (Fragment) OS=Homo sapiens OX=9606 GN=RBM34 PE=1 SV=1
XVRMALEGMSKRKRKRSVQEGENPDDGVRGSPPEDYRLGQVASSLFRGEHHSRGGTGRLASLFSSLEPQLQPVYVPVPKGKRSSEC
>tr|F8WDG8|F8WDG8_HUMAN Translocation protein SEC62 OS=Homo sapiens OX=9606 GN=SEC62 PE=4 SV=1
MAERRRHKKRLQYNFRFSCPLEVSSKRTVVTFPSWTHYWSLKTRRSW
>tr|A6PVI0|A6PVI0_HUMAN RNA-binding protein 12 (Fragment) OS=Homo sapiens OX=9606 GN=RBM12 PE=1 SV=1
MAVVLRLQGLPLVAGTMDLRHFFSGLTLPDGGVHLVGGELGEAFLVFATDEDARLGMMRTGGTLKGSKVTLLLSSKTEMQNMLELSRRRFETANLDLPPANASRSGPPPSSGMSSRVNLPTTVSNFNNPSPSVVTATTSVHES
>tr|I3L1P8|I3L1P8_HUMAN Mitochondrial 2-oxoglutarate/malate carrier protein (Fragment) OS=Homo sapiens OX=9606 GN=SLC25A11 PE=1 SV=1
MAATASAGAGGLDGKPRTSPKMGATVFVQPLDLVKNRMQLSGEGAKTREYKTSFHALTSLLKAEGLRGLYTGLSAGLLRQATYTTTRLGLYTVLFERLTGADGTPPGFLLKAVLGMTAGATGAFVGTPAEVALLRMTADGRLPADQRRGYKNVFNALLRLTREEGVLTLWRGCLPTMARAVVVNAAQLASYSQSKQFLLDSGYFSDNLLCHFCASMLSGLVTTAASMPVDLAKTRLQNMRMLDGKPEYKNGLDVLFKVVRYEGFFSLWKGFTPYYARLGPHTVLTFLFLEQMNKAY
>tr|E5RHW0|E5RHW0_HUMAN Store-operated calcium entry-associated regulatory factor (Fragment) OS=Homo sapiens OX=9606 GN=SARAF PE=1 SV=1
MLLRDVKALTLHYDRYTTSRRLDPLPQLKCVGGTAGCDSYTPKVLQCQNKGWDGYDVQWECKTDLDLAYKFGKTVVSCEGYESSEDQYVLRGSCGLEYNLDYTELGLQKLKESGKQHGFASFSDYYYKWSSADSCNMSGLLTLVVLLGLAFVVYKLFLSDGQYSPPPYSEYPPFSHRYQRFTNSAGPPPPGFKSEFTGPQNT
>tr|A0A5F9ZH74|A0A5F9ZH74_HUMAN Protein PTHB1 OS=Homo sapiens OX=9606 GN=BBS9 PE=1 SV=1
MGYLRLFSPHPAKTGDGAQAEDLLLEVDLRDPVLQVEVGKFVSGTEMLHLAVLHSRKLCVYSVSGTLGNVEHGNQCQMKLMYEHNLQRTACNMTYGSFGGVKGRDLLCLQSMDGMLMVFEQESYAFGRFLPGFLLPGPLAYSSRTDSFLTVSSCQQVESYKYQVLAFATDADKRQETEQQKLGSGKRLVVDWTLNLGEQALDLCLVSFNQSASSVFVLGERNFFCLKDNGQLRFMKKLDWSPSCFLPYCSVSEGTLNTLLGNHNNMLHLYQDVTLKWATQLPHLPVAVRVGCLHDLKGVLVTLSDDGHLQCSYLGTDPSLFQAPNVQSRELNYDELDVEMKELQKLLKDVNKSQGVWPMTEREDDLNVSVVVSPNFDSVSQATDVEVGTDLVPSVTVKVTLQNRVLLQKAKLSVYVQPPLELTCDQFTFEFMTPDLTRTVSFSVYLKRSYTPSELEGNAVVSYSRPTDRNPDGLPRVLQCKFRLPLKLLCLPGQPSKTASHKLTLDTNKSPVSLLSLFPGFASQSDDDQVNVMGFHFLGGARLTVLASKTSQRYRLQSEQFEDLWLLTNELLLRLQEYFEKQGVKDFACSFSGSLPLQEYFELLDHHFELRLNGEKLEELLSERAVQFRALQRRLLARFKDKTPAPLQHLDTLLDGTYKQVLALADAVEENQGNLFQSFTRLKSATHLVLLLLALWQKLSADQVALLEAAFLPLQEDTQELGWEETVDAALSHLLKTCLSKSSKEQALNLNSQLNLPKDTSQLKKHLTLLCDRLSKGGRLCLSTDAAAPQTMVMPGGCTTLPESDLEERSVEQDSTELFTNHRHLTAETPRPEVSPLQGVSE
>tr|F8W001|F8W001_HUMAN Transmembrane protein 106C (Fragment) OS=Homo sapiens OX=9606 GN=TMEM106C PE=1 SV=1
MGSQHSAAARPSSCRRKQEDDRDGLLASGLVVFFLFPHSVLVDDDGLKVVKVTFNKQDSLVLLTLMATLKLRNSNFYTVAVTSLSSQLQYMNTVVNFTGKAEMGGPFSYVYFFCTVPELLVHNLVLFMRTSVKLSYLGLMTQSSLET
>tr|H0YJK6|H0YJK6_HUMAN X-linked retinitis pigmentosa GTPase regulator-interacting protein 1 (Fragment) OS=Homo sapiens OX=9606 GN=RPGRIP1 PE=1 SV=1
XNLLNGNTPEQVNYTEWKFSETNSFLGDGFKNQHEEEEMTLSHSALKQKEPLHPVNADKESSEQGSEVSEAQTTDSDDVLVPPMSQKYPKADSEKMCLELVSLAFYPEAEVMSDENLKQVYVEYKFYDLPLSET
>tr|E5RHW1|E5RHW1_HUMAN THAP domain-containing protein 8 OS=Homo sapiens OX=9606 GN=THAP8 PE=1 SV=1
MPKYCRAPNCSNTAGRLGADNRPVSFYKVSGGPEAPRSQSRRRLPYRRLHPCPRALPSQSLAQCA
>tr|I3L111|I3L111_HUMAN Seizure 6-like protein 2 (Fragment) OS=Homo sapiens OX=9606 GN=SEZ6L2 PE=1 SV=8
MGTPRAQHPPPPQLLFLLLLSCPWLQGSDRDPTLATPPAGQTLAVPSLPRATEPGTGPLTTAVTPNGVRGAGPTAPELLT
>tr|E7EX04|E7EX04_HUMAN Septin-10 OS=Homo sapiens OX=9606 GN=SEPTIN10 PE=1 SV=1
MATKTTCMSSQGSDDEQLKRENLRSLTMSGHVGFESLPDQLVNRSLQQGFCFNLLCVGETGLGKSTLLDTLFNTNFEDYESSHFCPNVKLKAQTYELQESNVQLKLTLVNTVGFGDQLNKEESYQPLVDYLDAQFEAYLQEELKLKRSLFTYHDSRLHVCLYFLSPTGHSLKTLDLLTMKNLDSKVNLLPVLAKADTVSKTELQKFKLKLMSELVSNGVQLYQFPTDDDTLAKVNAAMNGQLPFAVVGSMDEVKVGNKMVKARQYPWGVVQVENENHCDFVKLREMLLCTNMEDLREQTHTRHYELYRRCKLEEMGFTDVGPENKPVSVQETYEAKRHEFHGERQRKEEEMKQMFVQRVKEKEALLKEAERELQAKFEHLKRLHQEERMKLEEKRRLLEEELLAFSKKKATSELFHSQSFLATGSNLRKDKDRKKEPGCRFELLCLDVRACETNGGRKDAEKGREGHSARGQP
>tr|H0YEA4|H0YEA4_HUMAN Ras-related protein Rab-38 (Fragment) OS=Homo sapiens OX=9606 GN=RAB38 PE=1 SV=1
XRLRFPGQARHVWPAARMQAPHKEHLYKLLVLGDLGVGKTSLLKRYVHQNFSSHYRATLGVDFALKVLHWDPETVVRLQLWDLAGKYKH
>tr|F8W1L8|F8W1L8_HUMAN Cyclin-dependent kinase 4 (Fragment) OS=Homo sapiens OX=9606 GN=CDK4 PE=1 SV=1
MATSRYEPVAELGVGAYGTVYKARDPHSGHFVALKSVRVPNGGGGGGGLPLSTVREVALLRRLEAFEHPNVVRLMDVCATSRTDRELKVTLVFEHVDQDLRTYLDKAPPPGLPAE
>tr|B5MCC4|B5MCC4_HUMAN Krueppel-like factor 11 (Fragment) OS=Homo sapiens OX=9606 GN=KLF11 PE=1 SV=1
MDLCESLLERKRHDSERSTCSLLEQTDMEAVEALVCMSSWGQRSQKGDLLRLRPLTPVSDSGDVTTTVHMDAATPELPKDFHSLSTLCLTPPQSPDLVEPSTRTPVSPQVTDSKACTATDVLQSSAV
>tr|M0QXC7|M0QXC7_HUMAN Zinc finger protein 134 (Fragment) OS=Homo sapiens OX=9606 GN=ZNF134 PE=1 SV=1
MTLVTAGGAWTGPGCWHEVKDEESSSEQSLSLAVSHVNTSKAGLPAQTALPCDLCGPLLKDLLHLD
>tr|M0QXP0|M0QXP0_HUMAN Unconventional myosin-IXb (Fragment) OS=Homo sapiens OX=9606 GN=MYO9B PE=1 SV=1
HLVKVALLEDVNRMSPGALALLFAPCLLRCPDNSDPLTSMKDVLKLTTCVEMLLKEQMRKYKVKMEELSQLEAAESLAFRRLSLLRQNAPWPLKLGFSSPYEGVLNKSPKTRDLQEEELEVLLEEEAAGGDEDREKELLLERLQSLKEEKQDLTYRLPELDPRGSDEENLDSETSASTESLLEERAGRGASEGQY
>tr|A0A0G2JRM4|A0A0G2JRM4_HUMAN Mucin-20 OS=Homo sapiens OX=9606 GN=MUC20 PE=1 SV=1
MGCLWGLALPLFFCWEVGVSGSSAGPSTRRADTAMTTDDTEVPAMTLAPGHAALETQTLSAETSSRASTPAGPLPEAETRGAKRLSPARETRSFTKTSPNFMVLLATSVETSAASGSPEGAGMTTVQTLTGSDPEEALFDTLCTDDLSEEAKTLTMDLLTLAHTSTEAKGLSSESSASSDGPHPVLTPSRASESSASSDGPHPVLTPSRASESSASSDGPHPVLTPSWSPGSDVTLLAEALVTVTNLEVLNCSLTETTTSSLPGASDLDLLPTEGVKASSTSDPPALPDSTEAKPHLTEVTASAETLSTAGTTESAAPHATVGTPLPTNSATEREVTAPGATTLSGALVTVSRNPLEETSALSVETPSYVKVSGAAPVSLEAGSAVGKTTSFAGSSASSYSPSEAALKNFTPSETPTMDLATKGPFPTSRDPLPSVPPTTTNSSRGTNSTLAKLTTSAKTTMKPPTATPTTARTRPTTDVSAGENGGFLLLWLSVASPEDLTDPRVAERLMQQMERSLALSPRLECSGVLSAHCKLHLLGSRDSPASAS
>tr|E5RJG2|E5RJG2_HUMAN Zinc finger protein 292 OS=Homo sapiens OX=9606 GN=ZNF292 PE=1 SV=1
MADEEAEQERLSCGEGGCVAELQRLGERLQELELQLRESRVPAVEAATDYCQQLCQGLTVTQAGMQ
>tr|E7ESF5|E7ESF5_HUMAN Calcitonin gene-related peptide 2 OS=Homo sapiens OX=9606 GN=CALCB PE=1 SV=1
MKKEANLQRGGMGFRKFSPFLALSLLVLYQAGSLQAAPFRSALESSPDPATLSKEDARLLLAALVQDYVQMKASELKQEQETQGSSSAAQKRACNTATCVTHRLAGLLSRSGGMVKSNFVPTNVGSKAFGRRRRDLQA
>tr|E7EW47|E7EW47_HUMAN Mucin-4 OS=Homo sapiens OX=9606 GN=MUC4 PE=1 SV=1
MKGARWRRVPWVSLSCLCLCLLPHVVPGTTEDTLLTGSKTAAPVTSTGSTTATLEGQSTAASSRTSNQDLSASSQNHQTKSTETTSKAQTDTLTQMMTSTLFSSPSVHNVMETAPPDEMTTSFPSSVTNTLMMTSKTLTMTTSTDSTLGNTEETSTAGTESSTPVTSAVSLTAGQEGQSRTTSWRTSLQDTSASSQNHWTRSTQTTRESQTSTLTHRTTSTPSFSPSVHNVTGTVSQKTSPSGETATSSLCSVTNTSMMTSEKLTVTTSTGSTLGNPGETSSVPVTGSLMPVTSAALVTFDPEGQSPATFSRTSTQDTTAFSKNHQTQSVETTRVSQLNTLNTLTPVTTSTVLSSPSGFNPSGTVSQETFPSGETTTSSPSSVSNTFLVTSKVFRMPTSRDSTLGNTEETSLSVSGTLSALTSKVSTLWWSDTLSTALSPSSLPPKLSTAFHTQQSEGAETTGRPHERSSFSPGVSQELFTLHETTTWPSSFSSKGHTTWSQTELPSTSTGAATRLVTGNPSTGTAGTLPRVPSKVSALGEPGEPTTYSSHSTTLPKTTGAGAQTQWTQETGTTGEALLSSPSYSVTQMLKTATSPSSSPMLDRHTSQQLTTAPSTNHSTLHSTSTSPQESPAVSQRGHTQAPQTTQESQTTRSVSPMTDTKTVTTPGSSFTASGHSPSELVPQDAPTLSAATTFAPAPTGDGHTTQAPTTALQAAPSSHDATLGPSGGTSLSKTGALTLANSVVSTPGGPEGQWTSASASTSPDTAAAMTHTHQAESTEASGQTQTSEPASSGSRTTSAGTATPSSSGASGTTPSGSEGLSTSGETTRFSSNPSRDSHTTQSTTELLSASASHGALPVSTGMASSLVPGTFHPTLSEASTAGRPTGQSSPTSPSASPQETAALSRMAQTQRTRTSRGSDTLSLASQATDTFSTVPPTPPSLTSTGLTSPQTETHTLSPSGSGKTFTTALLSNATPLPVTYASSASTGHTTPLHVTDASSVSTGHATPLPVTSPSSVSTGHTTPLPVTDTSSESTGHVTPLPVTSFSSASTGDSTPLPVTDTSSASTGHVTPLPVTSLSSASTGDTTPLPVTDTSSASTGHATSLPVTDTSSVSTGHTTPLPVTDTSSASTGHATSLPVTDTSSVSTGHTTPLHVTDASSASTGQATPLPVTSLSSVSTGDTTPLPVTSPSSASTGHATPLLVTDTSSASTGHATPLPVTDASSVSTDHATSLPVTLPSAASTGHTTPLPVTDTSSASTGQATSLLVTDTSSVSTGDTTPLPVTSTSSASTGHVTPLHVTSPSSASTGHATPLPVTSLSSASTGDTMPLPVTSPSSASTGDTTPLPVTDASSVSTGHTTPLHVTDASSASTGQATPLPVTSLSSVSTGDTTPLPVTSPSSASTGHATPLLVTDTSSASTGHATPLPVTDASSVSTDHATSLPVTLPSAASTGHTTPLPVTDTSSASTGQATSLLVTDTSSVSTGDTTPLPVTSTSSASTGHVTPLHVTSPSSASTGHATPLPVTSLSSASTGDTMPLPVTSPSSASTGDTTPLPVTDASSVSTGHTTPLPVTSPSSASTGHTTPLPVTDTSSASKGDTTPLPVTSPSSASTGHTTPLPVTDTSSASTGDTTPLPVTNASSLSTGHATPLHVTSPSSASTGHATPLPVTSTSSASTGHATPLPVTGLSSATTDDTTRLPVTDVSSASTGQATPLPVTSLSSVSTGDTTPLPVTSPSSASTGHASPLLVTDASSASTGQATPLPVTDTSSVSTAHATPLPVTGLSSASTDDTTRLPVTDVSSASTGQALPLPVTSPSSASTGDTTPLPVTDASSASTGDTTSLPVTLPSSASSGHTTSLPVTDASSVSTGHATSLLVTDASSVSTGDTTPLPVTDTNSASTGDTTPLHVTDASSVSTGHATSLPVTSLSSASTGDTTPLPVTSPSSASSGHTTPLPVTDASSVPTGHATSLPVTDASSVSTGHATPLPVTDASSVSTGHATPLPVTDTSSVSTGQATPLPVTSLSSASTGDTTPLPVTDTSSASTGQDTPLPVTSLSSVSTGDTTPLPVTNPSSASTGHATPLLVTDASSLSTGHATSLLVTDASSVSTGHATALHDTDASSLSTGDTTPLPVTSPSSTSTGDTTPLPVTETSSVSTGHATSLPVTDTSSASTGHATSLPVTDTSSASTGHATPLPVTDTSSASTGQATPLPVTSPSSASTGHALPLLVTDTSSASTGQATPLPVTSLSSASTGDTTPLPVTDASSVSTGHATSLPVTSLSSVSTGDTTPLPVTSPSSASTGHATPLHVTDASSASTGHATPLPVTSLSSASTGDTTPLPVTSPSSASTGHATPLHVTDASSVSTGDTTPLPVTSSSSASSGHTTPLPVTDASSASTGDTTPLPVTDTSSASTGHATHLPVTGLSSASTGDTTRLPVTNVSSASTGHATPLPVTSTSSASTGDTTPLPGTDTSSVSTGHTTPLLVTDASSVSTGDTTRLPVTSPSSASTGHTTPLPVTDTPSASTGDTTPLPVTNASSLSTRHATSLHVTSPSSASTGHATSLPVTDTSAASTGHATPLPVTSTSSASTGDTTPLPVTDTYSASTGQATPLPVTSLSSVSTGDTTPLPVTSPSSASTGHATPLLVTDASSASTGQATPLPVTSLSSVSTGDTTPLPVTSPSSASTGHATSLPVTDTSSASTGDTTSLPVTDTSSAYTGDTTSLPVTDTSSSSTGDTTPLLVTETSSVSTGDTTPLPVTDTSSASTGHATPLPVTNTSSVSTGHATPLHVTSPSSASTGHTTPLPVTDASSVSTGHATSLPVTDASSVFTGHATSLPVTLPSSASSGHTTPLPVTDASSVSTGHATSLPVTDASSVSTGHATPLPVTDASSVSTGHATPLPLTSLSSVSTGDTTPLPVTDTSSASTGQATPLPVTSLSSVSTGDTTPLPVTDTSSASTGHATSLPVTDTSSASTGHATPLPDTDTSSASTGHATLLPVTDTSSASLGHATSLPVTDTSSLSTGHATPLHVTSPSSASTGHATPLPVTDTSSASTGHANPLHVTSPSSASTGHATPLPVTDTSSASTGHATPLPVTSLSSVSTGDTTPLPVTSPSSASTGHTTPLPVTDTSSASTGQATALPVTSTSSASTGDTTPLPVTDTSSASTGQATPLPVTSLSSVSTGDTTPLPVTSPSSASTGHATPLLVTDASSASTGQATPLPVTSLSSVSTGDTTPLPVTSPSSASTGHATSLPVTDTSSASTGDTTSLPVTDTSSAYTGDTTSLPVTDTSSSSTGDTTPLLVTETSSVSTGHATPLLVTDASSASTGHATPLHVTSPSSASTGDTTPVPVTDTSSVSTGHATPLPVTGLSSASTGDTTRLPVTDLSSASTGQATPLPVTNTSSVSTGDTMPLPVTSPSSASTGHATPLPVTSTSSASTGHATPVPVTSTSSASTGHTTPLPVTDTSSASTGDTTPLPVTSPSSASTGHTTPLHVTLPSSASTGDTSTLPVTGASSASTGHATPLPVTDTSSVSTGHATPLPVTSLSSVSTGDTTPLPVTDASSASTGQATPLPVTSLSSVSTGDTTPLLVTDASSVSTGHATPLPVTDTSSASTGDTTRLPVTDTSSASTGQATPLPVTSLSSVSTGDTTPLLVTDASSVSTGHATPLPVTDTSSASTGDTTRLPVTDTSSASTGQATPLPVTLPSSSSSGHTTPLPVTSTSSVSTGHVTPLHVTSPSSASTGHVTPLPVTSTSSASTGHATPLLVTDASSVSTGHATPLPVTDASSASTGDTTPLPVTDTSSASTGQATPLPVTSLSSVSTGDTTPLPVTDASSASTGHATPLPVTLPSSVSTGDTMPLPVTSPSSASTGHATPLPVTGLSSASTGDTTPLPVTDTSSASTRHATPLPVTDTSSASTDDTTRLPVTDVSSASTGHATPLPVTSTSSASTGDTTPLPVTDTSSVSTGHATSLPVTSRSSASTGHATPLPVTDTSSVSTGHATPLPVTSTSSVSTGHATPLPVTSPSSASTGHATPVPVTSTSSASTGDTTPLPVTNASSLSTGHATPLHVTSPSSASRGDTSTLPVTDASSASTGHATPLPLTSLSSVSTGDTTPLPVTDTSSASTGQATPLPVTSLSSVSTGDTTPLPVTLPSSASSGHTTSLPVTDASSVSTGHGTPLPVTSTSSASTGDTTPLPVTDTSSASTGHATPLPVTDTSSASTGHATPLPVTSLSSVSTGHATPLAVSSATSASTVSSDSPLKMETPGMTTPSLKTDGGRRTATSPPPTTSQTLLSTLPSTAMHTRSTAAPLPLLPERGVSLFPYGAGAGDLEFVRRTVDFTSPLFKPATGFPLGSSLRDSLYASQAGTLWPWWLRSGTMLTSPLVGGPHFLRNTRRSMVNTAC
>tr|M0QYL0|M0QYL0_HUMAN Synaptogyrin-4 (Fragment) OS=Homo sapiens OX=9606 GN=SYNGR4 PE=1 SV=1
MESPQLHCLLNSNSVACSFAVGAGFLAFLSCLAFLVLDTQETRLAGTRFKTAFQLLDFLLAVLWAVVWFMGFCFLANQWQHSPPKEFLLGS
>tr|A0A3B3ITY5|A0A3B3ITY5_HUMAN Uncharacterized protein OS=Homo sapiens OX=9606 PE=4 SV=1
MENPQDLFSSNGGCLSDLVLEKYLVESKESVSHVQLACSMQDCAFPLDGTELCLWNTKDPSHQLLLLRGHHQPLTAMAFGNKVNPLLLCSASLDYVLMWNLDECREKVLQGVSATLKGLQPAALHVESLSVLVDDSRLVGPRTDTLTCMKWAQARFLTGWLGTQTLSLEWPSTHQRPRDMDEAGNHHSQQTNTGTENQTPHVLTYEDSSVPENELGSALTSGASFESVGRYK
>tr|M0R251|M0R251_HUMAN Far upstream element-binding protein 2 (Fragment) OS=Homo sapiens OX=9606 GN=KHSRP PE=1 SV=1
XQQPGAPPQQDYTKAWEEYYKKQAQVATGGGPGAPPGSQPDYSAAWAEYYRQQAAYYGQTPGPGGPQPPPTQQGQQQPS
>tr|K7EKU4|K7EKU4_HUMAN Voltage-gated potassium channel subunit beta-2 OS=Homo sapiens OX=9606 GN=KCNAB2 PE=1 SV=2
MYPESTTGSPARLSLRQTGSPGMLYRNLGKSGLRVSCLGLGTWVTFGGQLTDEMAEQLMTLAYDNGLNLFDTAEVYAAGKAEVVLGNLLKKKGWRLFAASQPLRSSLFPSVRGCVWDRSGRALLRVSGPKSVNHPPSSGRDVSHSSGKWSPPAQTGERSPGVMEPKGRRSGALHPSLPGAYGPFPGQGPHPPWDQLG
>tr|V9GZ42|V9GZ42_HUMAN Leucine-rich repeat-containing protein 7 (Fragment) OS=Homo sapiens OX=9606 GN=LRRC7 PE=1 SV=1
XEKAVLLLKSFQNTVDLVLQRKHLL
>tr|J3QRF2|J3QRF2_HUMAN Dymeclin (Fragment) OS=Homo sapiens OX=9606 GN=DYM PE=1 SV=1
MQLLTDLPLLDLTYELSVEALSTMVVFLSCQLFHKEVLRQSLSHKYLMRGPCLPYTSKLVKTLLYNFLRQEKPPPPGAHVFPQQSDGGGLLYGLASGVATGLWTVFTLGGVGSKAAASPELSSPLANQSLLLLLVLANLTDA
>tr|Q5VVR8|Q5VVR8_HUMAN Transcription factor 7-like 2 (Fragment) OS=Homo sapiens OX=9606 GN=TCF7L2 PE=1 SV=2
MSNKVPVVQHPHHVHPLTPLLTYSNEHFTPGNPPPHLPADVDPKTGLPRPPHPPDLSPYYPLSPGTVGQLPHPLGWLVPQQGQPVYPLTTGGFRHPYPTALTVNASMS
>tr|H0YLX0|H0YLX0_HUMAN Homeobox protein PKNOX2 (Fragment) OS=Homo sapiens OX=9606 GN=PKNOX2 PE=1 SV=1
MMQHASPAPALTMMATQNVPPPPYQDSPQMTATAQPPSKAQAVHLSAPSAAASTPVPSAPLDPQAQLEADKRAVYRHPLFPLLTLLFEKCEQATQGSE
>tr|E9PRG4|E9PRG4_HUMAN Inositol 1,4,5-triphosphate receptor-associated 1 (Fragment) OS=Homo sapiens OX=9606 GN=IRAG1 PE=1 SV=1
MPHLPEDEEPPGEPQAAQSPAGQGPPAAGVSCSPTPTLVLTGDATSPEGETDKNLANRVHSPHKRLSHR
>tr|K7EJN8|K7EJN8_HUMAN Proline-rich protein 22 (Fragment) OS=Homo sapiens OX=9606 GN=PRR22 PE=4 SV=1
XLEGAEVLGNQPAPTCAEPPPAMGTLGWVGAPAGEGSGAHPPKGPTHLGTFVHRLLEPVSSPRPRERGVSSPTSRYRPPLSP
>tr|H0YIX2|H0YIX2_HUMAN Protein LMBR1L (Fragment) OS=Homo sapiens OX=9606 GN=LMBR1L PE=4 SV=1
AWQRNLGYPLAMLCLLVLTGLSVLLVALHLLELLLDEAAMPRGMQVVLLLYPSGNPSLPLFSKPVSWDSRPSTSWTFYLMVSSVVGFYSSPL
>tr|H0YJV5|H0YJV5_HUMAN Kinectin (Fragment) OS=Homo sapiens OX=9606 GN=KTN1 PE=1 SV=1
XDLSSKTQLLQDVQDENKLFKSQLEQLKQQNYQQASSFPPHEELLKVLSEREKELSGLWNELDSLKDAVEHQRKKNNEGMVMQQQQQRWRH
>tr|J3QKV8|J3QKV8_HUMAN Myotubularin-related protein 4 (Fragment) OS=Homo sapiens OX=9606 GN=MTMR4 PE=1 SV=1
MGRGMGEEGPPSLEYLQAKDLFPPKELVKEEENLQVPFTVLQGEGVEFLGRAADALLALSNYRLHLKFKDSVLNVPLRMLDSVESRDMFQLHLSC
>tr|I3L3X1|I3L3X1_HUMAN Claudin (Fragment) OS=Homo sapiens OX=9606 GN=CLDN7 PE=1 SV=8
MPEGTVGLPARRPQCFLRAEMANSGLQLLGFSMALLGWVGLVACTALPQWQMSSYAGDNLLTAQAMYKGLWMDCVTQSTGMMSCKMYDSVLALSAALQATRALMVVSLVLGFLAMFVATMGMKCTRCGGDDKVKKARLAMGGGLLFLVAGLAALVACSWYGHQLVTDFYNPLLPTNLKYEFGPALFLGWAGSA
>tr|H0YDT0|H0YDT0_HUMAN RalBP1-associated Eps domain-containing protein 1 (Fragment) OS=Homo sapiens OX=9606 GN=REPS1 PE=1 SV=1
SDLFSYCDLESTKKVVVNGRVLELFRAAQLPNDVVLQLMELCGATRLGYFGRSQFYLALKLVAVAQSGFPLRVESLNTVKDLPLPRFVASKNEQESRHAASYSSDSENQGSYSGVLPPPPGRGQVKKGSVSHDTVQPRTSADAQEPASPVVSPQQSPPTSPHTWRKHSRHPSGGNSERPLAGPGPFWSPFGEAQSGSSAGDAVWSGHSPPPPQENWVSFADTPPTSTLLTMHPASVQDQTTVRTVASATTALELRRQSSSYDDPWKLTDEQRQYYVNQFKTLQPDLNGFLPGSAAKEFFTKSKLPLLELSHLWELSDFDKDGALTLDEFCAAFHLVVARKNGYDLPEKLPESLMPKLLDLEDSADVGDQPGEVGYSGSPAEAPPSKSPSMPSLNQTWPELNQSSEDTALVHPVPLRMTPSKLHMQEMELKRTGSDHTNPTSPLLVKPSDLLEENKLNSSVKFASGNTVDGYSSSDSFTSDPEQLGSNVTRQRSHSGTSPDNTAPPPPPPRPQPSHSRSSSLDMNRTFTVTTGQQQAGVVAHPPAVPPRPQPSQAPGPAVHRPVDADGLLTHTSTSPQQLPEQPNFADFSQFEVFAASNVNDEQDDEAEKHPEVLPAEKASDPASSLRVAKTDSKTEEKTAASAPANVSKGTTPLAPPPKPVRRRLKSEDELRPEVDEHTQKTGVLAAVLASQPSLPRSVGKDKKALQASLRRNKETNTVLARLNSELQQQLKDVLEERLSLEVQLEQLRPFSHL
>tr|D6RF97|D6RF97_HUMAN Calcyphosin-like protein (Fragment) OS=Homo sapiens OX=9606 GN=CAPSL PE=1 SV=1
MAGTARHDREMALQAKKKLTTATDPLERLRLQCLARGSAGLKGLGRVFRLMDDDNNRTLDFKEFMKGLNDYAVVMEKEEVEELFRRFDKDGNGTLDFNEFLLTLRPPMSRARKEVLMQAFRKLDKTGDGVLTLEDLREVYNAKHHPKYQNGEWSEEQVFRKFLDNFDSPYDKDGLVTPEEFMNYYAGVSA
>tr|H0YKR1|H0YKR1_HUMAN High affinity cAMP-specific and IBMX-insensitive 3',5'-cyclic phosphodiesterase 8A OS=Homo sapiens OX=9606 GN=PDE8A PE=1 SV=1
MGCAPSLHLSERLVAEDAPSPAAPPLSSGGPRLPQGQKTAALPRTRGAGLLESELRDGSGKKVAVADVQFGPMRFHQDQLQVLLVFTKEDNQCNGFCRACEKAGFKCTVTKEAQAVLACFLDKHHDLLLLDHRNPRQLDAEALCRSLRSSKLSENTVLVGVVRRVDREELSVMPFLSAGFTRRYVENPNLMACYNELLQLEFGEVRSQLKLRSGKEFTMPKRKTELLYNKM
>tr|C9JG30|C9JG30_HUMAN Ornithine decarboxylase (Fragment) OS=Homo sapiens OX=9606 GN=ODC1 PE=1 SV=1
MNNFGNEEFDCHFLDEGFTAKDLLDQKLNEVSSSDDKDAFYVADLGDLLKKHLRWLKALPRVTPFYAV
>tr|E7EUF2|E7EUF2_HUMAN Melanoma-associated antigen 6 (Fragment) OS=Homo sapiens OX=9606 GN=MAGEA6 PE=1 SV=1
MPLEQRSQHCKPEEGLEARGEALGLVGAQAPATEEQEAASSSSTLVEVTLGEVPAAESPDPPQSPQGASSLPTTMNYPLWSQSYEDSSNQEEEGPSTFPDLESEFQAALSRKVAKLVHFLLLKYRAREPVTKAEMLGSVVGNWQYFFPVLFSKASDSLQLVFGLELMEVDPLGHVYLFATCLGLSYDGLLGDNQLMPKTGF
>tr|A0A3B3IRU1|A0A3B3IRU1_HUMAN Probable tubulin polyglutamylase TTLL2 OS=Homo sapiens OX=9606 GN=TTLL2 PE=1 SV=1
MAEDEPSGALLKPLVFRVDETTPAVVQSVLLERGWNKFDKQEQNAEDWNLYWRTSSFRMTEHNSVKPWQQLNHHPGTTKLTRKDCLAKHLKHMRRMYGTSLYQFLPLTFVMPNDYTKFVAEYFQERQMLGTKHSYWLCKPAELSRGRGLLLFSDFKDFLFDDMYLVQKYLSNPLLLGRYKCDLRLYVCVTGFKPLTLYVYQEGLVRFATEKFDLSNLQNNYAHLTNSSLNKSGASYEKLKEVLGHGCKWTLSRFFSYLRSWDVDDLLLWKKLHRMVLLTLLALAPSVPFAANCFELFGFDLLLDDNLKPWLLEVNYSPALTLDCSTDVLVKRKLVHDLLDLLYLNGLRNEGREASNATHGNSNLDAAKSDRGGLDAPDCLPYDSLSFTSRMYNEDDSVVEKAVSVRPEAAPASQLEGEMSGQDFHLSTREMPQSKPKLRSRHTPHKTLMPYASLFQSHSCKTKTSPCVLSDRGKAPDPQAGNFVLVFPFNEATLGASRNGLNVKRLLQELQKLMNKQHS
>tr|U3KPU1|U3KPU1_HUMAN Membralin (Fragment) OS=Homo sapiens OX=9606 GN=TMEM259 PE=1 SV=1
XFLRNVVSGEHYRFVSMWMARTSYLAAFALMVLFTLSVSMLLRYSHHQLFVFLAPLLTVLLALVGMEALMSEFFNDTTTAFYLLLLVWLADQYDALCCHTSTSKRHWLRFFYLYHFAFYAYHYRFNGQYSSLALVTSWLFLQHSMLYFFHHYELPALLQQVRLQEMLLQAPPLGPGTPTALPDDMNNNSGAPATAPDSAGQPPALGPVS
>tr|A0A0B4J1S7|A0A0B4J1S7_HUMAN Tyrosine-protein phosphatase non-receptor type 22 OS=Homo sapiens OX=9606 GN=PTPN22 PE=1 SV=1
MDQRELLQKFLDEAQSKKLTKEEFANEFLKLKRQSTKYKADKTYPTTVAEKPKNLKKNRYKDLLPYDYSRVELSLLTSDEDSSYLNANFLKGVYGPKAYLATQGPLSTTLLDFWRMLWEYSVLLLVMACMEYEMGKKKCERYWAEPGEMQLEFGPFSVSCEAEKRKSDYLLRTLKVKFNSETRTLYQFHYKNWPDHDVPSSLDPLLELLWDVRCYQEDDSVPLCLHCSAGCGRTGVLCALDYTWMLLKDGLLPENFSVFSLLREMRTQRPSLVQTQEQYELVYNAVLELFKRQMDVLRDKHSGTESQAKHCLPEKNHTLQADSYSPNLPKSTTKAAKMMNQQRTKMELKESSSFDFRTSELSAKEELVLHPAKSSTSFDFLELNYSFDKNADTTMKWQTKAFPLVGEPLQKHQSLDLGSLLFEGCSNSKPVNAAGRYFNSKVPLTRTKSTPFELLQQRETKEVDSKENFSYLESQPHDSCFVEMQAQKVMHVSSAELNYSLPYDSKHQLRNASNVKHHDSSALGVYSYLPLVENPYFSSWPPSGTSSKMSLDLPEKQDGTVFPSSLLPTSSTSLFSYYNSHDSLSLNSPTNLSSLLNQESAVLATAPRLDDELPPPLPVWTPESFLVVEEAGEFSPNVPKSLSSAVKVKLGTSLEWGGTSEPKKFDDSVLLRPSKSVKLRSPKSELHQDRSSPPPPLPERTLESFFLADEDCMQAQSLETYSTSYPDTMENSTSSKQTLKTPGKSFTRSKSLKLLRNMKKSLCNSCPPNKPAESVQSNNSSSFLNFGFANRFSKPKGPRNPPPTWNL
>tr|D6RC17|D6RC17_HUMAN Protein FAM135A (Fragment) OS=Homo sapiens OX=9606 GN=FAM135A PE=1 SV=1
MTEVQAMVEFSVELNKFYNVDLFQRGFYQLRASMKLPSRLPHRVEASLLHATGMTLAFPASVHDSLLCSKTFQLLYKNEEVVLNDVMLFKVKMLLDERKLEETLEEMNFLLSLDLHFTDGDYSADDLNALQLLSSRTLKLHFSPHRGLHHHVNVMFDYFHLSVVSVTVHASLVALHQPLLSFPRPVKTTWLNRNAPAQNKDSVLPTLESVVFGLNYTKQLSPDGCSFLLADSFLHHAYRFHYTLCATLLLAFKGLHSYFLTVTEELPSCQKLELEEMDVEARLTELCEEVKKLENPDELAELLNMNLAQLCSLLMALWGQFLEVLTLHEELRLLLAQEHHTLRVRRFSEAFFCFEHPREAALAYQELHAQSHLQMCTALKNTSFCSSLPPLPLECSELDGDLNSLPLLFEDRYLDSVTEDLDAPWMGLQNLQRSESSKMDKYETEESSVAGLSSPELKVRPAGASSLWYTEGEKQLTKSLKGKNEESNKSKVKVTKLMKTMKSEN
>tr|J3QKL2|J3QKL2_HUMAN Netrin receptor DCC (Fragment) OS=Homo sapiens OX=9606 GN=DCC PE=1 SV=1
RGVPVLKWKKDGLHLALGMDERKQQLSNGSLLLQNLLHSRHHKPDEGLYQCEASLGDSGSLLSRTAKVAVAEGNVRLRKFGQHSHGSL
>tr|C9JC17|C9JC17_HUMAN Leucine-rich repeat flightless-interacting protein 2 (Fragment) OS=Homo sapiens OX=9606 GN=LRRFIP2 PE=1 SV=1
MGTPASGRKRTPVKDRFSAEDEALSNLAREAEARLAAKRAARAEARDLRMRELERQQKE
>tr|H0YJC0|H0YJC0_HUMAN 26S proteasome regulatory subunit 10B (Fragment) OS=Homo sapiens OX=9606 GN=PSMC6 PE=1 SV=1
XADPRDKALQDYRKKLLEHKELDGRLKELREQLKELTKQYEKSENDLKALQSVGQLVGEVLKQLTEEKFLVKATNGPRYVVGCRRQLDKSKLKPGTRVALDMTTLTLMRYLPREVDPLVYNMSHEDPGNVSYSELGGLSEQLRELREVLELPLTNPELFQRVGLLPPKGCLLYGPPGTGKTLLARAVASQLDCNFLKVVSSSLVDKYLGESARLLREMFNYARDHQPCLLFMDELDALDYEALVKLSDGFNGADLRNVCTEA
>tr|H0YB37|H0YB37_HUMAN Tetratricopeptide repeat protein 1 (Fragment) OS=Homo sapiens OX=9606 GN=TTC1 PE=1 SV=1
DKKEMALNDCSKALQLNPSYLRALLRRAELYEKTDKLDEALEDYKSLLEKDPSLHQAREACMRLPKQLEERNERLKEEMLGKLKDLGNLVLRPFGLSTENFQLKQDSSTGSWCLCSWCPRFWLSYVQEEAHLLRLTFLLLHTHSPAKASPEPNKPVGWETAQT
>tr|A0A1B0GW51|A0A1B0GW51_HUMAN Putative coiled-coil domain-containing protein 196 OS=Homo sapiens OX=9606 GN=CCDC196 PE=1 SV=1
MTSGANSSGSYLPSELRSSKLDDNYLKELNEDLKLRKQELLEMLKPLEDKNNLLFQKLMSNLEEKQRSLQLMRQLMAGKGCEESSVMELLKEAEEMKQNLERKNKMLRKEMEMLWNKTFEAEELSDQQKAPQTKNKADLQDGKRLFLPPGKATEENGMGQVSGTK
>tr|F8VTT7|F8VTT7_HUMAN RISC-loading complex subunit TARBP2 OS=Homo sapiens OX=9606 GN=TARBP2 PE=1 SV=1
MSEEEQGSGTTTGCGLPSLLQEYGTRLGKTPVYDLLKAEGQAHQPNFTFRVTVGDTSCTGQGPSKKAAKHKAAEVALKHLKGGSMLEPALEDSR
>tr|E7EMS9|E7EMS9_HUMAN Basic leucine zipper and W2 domain-containing protein 2 (Fragment) OS=Homo sapiens OX=9606 GN=BZW2 PE=1 SV=1
MNKHQKPVLTGQRFKTRKRDEKEKFEPTVFRDTLVQGLNEAGDDLEAVAKFLDSTGSRLDYRRYADTLFDLLVAGSMLAPGGTRLDDGDKTKMTNHCVFSANEDHETLRNYAQVFNKLLRRYKYLEKAFEDEMKKLLLFLKAFSETEQTKLAMLSGLLLGNGTLPATLLTSLFTDSLVKEGLAASFAVKLFKAWMAEKDANSVTSSLR
>tr|A0A087X2D0|A0A087X2D0_HUMAN Serine/arginine-rich-splicing factor 3 OS=Homo sapiens OX=9606 GN=SRSF3 PE=1 SV=1
MHRDSCPLDCKVYVGNLGNNGNKTELERAFGYYGPLRSVWVARNPPGFAFVEFEDPRDAADAVRELDGRLECNGVLLARCNLCLLGSSDSPASAA
>tr|A0A2R8Y4V4|A0A2R8Y4V4_HUMAN Twinkle protein, mitochondrial OS=Homo sapiens OX=9606 GN=TWNK PE=1 SV=1
MLTQFAEGRLEDQLDKYDHWADRFEDLPLYFMTFHGQQSLRTVLDTMQHAVYVYDLCHVLLDNLQFMMGHEQLSTDRLAAQDYLLGVFRKFATDNNCHVTLVLHPRKEDDDKELQTASLFGSAKASQEADNVLLLQDRKLVTGPGKRYLQVSKNRFDGDVGVFPLEFNKNSLTFSLPPKNKARLKKLKDDTGPVAKKPSSGKKGATTQNSELCSGQAPTPDQPDTSKRSK
>tr|E5RK46|E5RK46_HUMAN Transcription elongation factor A protein 1 OS=Homo sapiens OX=9606 GN=TCEA1 PE=1 SV=1
MEDEVVRFAKKMDKMVQKKNAAGALDLLKELKNLPMTLELLQWLP
>tr|H0YJH1|H0YJH1_HUMAN Ectonucleoside triphosphate diphosphohydrolase 5 (Fragment) OS=Homo sapiens OX=9606 GN=ENTPD5 PE=1 SV=1
XYAFSYYYDRAVDTDMLDYEKGGLLKVEDFERKAREVCDNLENFTSGSPFLCMDLSYLTALLKDGFGFADSTVLQAAVLR
>tr|H7C4T3|H7C4T3_HUMAN Protein mono-ADP-ribosyltransferase PARP12 (Fragment) OS=Homo sapiens OX=9606 GN=PARP12 PE=1 SV=1
XRKDSSGSVSPNTLSQEEGDQLCLYHLRKSCSFQGHGAPCDHCQQ
>tr|F8WFE1|F8WFE1_HUMAN Drebrin-like protein OS=Homo sapiens OX=9606 GN=DBNL PE=1 SV=1
MAANLSRNGPALQEAYVRVVTEKSPTDWALFTYEGNSNDLRVAGTGDRRGRERCAEGSLCQPRQHHGQLPEGGPCDHQRTGRGGCGA
>tr|J3QRI2|J3QRI2_HUMAN ATP-dependent RNA helicase DDX42 (Fragment) OS=Homo sapiens OX=9606 GN=DDX42 PE=1 SV=1
MNWNKGGPGTKRGFGFGGFALSAGKKEEPKLPQQSHSAFGATSSSSGFGKSAPPQLPSFYKLGSKRANFDEENAYFEDEEEDSSNVDLPYLPAENSPTRQQFHS
>tr|E9PBK6|E9PBK6_HUMAN WD repeat-containing protein 6 OS=Homo sapiens OX=9606 GN=WDR6 PE=1 SV=1
MDALEDYVWPRATSELLLLPVTGLECVGDRLLAGRDGAYYQLFVRDGQLQPVLRQKSCRGMNWLAGLRLVPDGSMVLLGFHANEFVVWNPRSHEKLHLVNCGGGHRSWAFSDTEAAMAFAYLKDGDVMLYRALGGCTRPHVLLREGLHGRELTCVKRVGTLTLGPEYGVPSFMQPDDLEPGSEGPDLTDLVLTCSEDTTVCVLALPTTTGSAHALTAVCNHLSSVRAVAVWGLGTPGGPQDPQPGLTAHVVSAGGRAEMHCFSLMVTPDPSTPSRLACHVMHLSSHRLDEYWDRQRNRHRMVKVDPETRYMSLAVCELDQPGLGPLVAAACSDGAVRLFLLQDSGRLLQLLAETFHHKRCVLKVHSFTHEAPNQRRRLLLCSAATDGSLAFWDLTTMLDHDSTVLEPPVDPGLPYRLGTPSLTLQAHSCGLNSLHTLPTREGHHLVASGSEDGSLHVFVLAVEMLQLEEAVGEAGLVPQLRVLEEYSVPCAHAAHVTGLKLLSPSLMVSASLDQRLTFWRLGHGEPTFMNSTVFHVPDVADMDCWPVSPEFGHRCALGGQGLEVYNWYD
>tr|A0A1W2PRE7|A0A1W2PRE7_HUMAN Lipoyl synthase (Fragment) OS=Homo sapiens OX=9606 GN=LIAS PE=1 SV=1
KTELPMGKNYNKLKNTLRNLNLHTVCEEARCPNLGECWGGGEYATATATLMLMGDTCTRGCRFCSVKTARNPPPLDASEPYNTAKALAEWGLDYVVLTSVDRDDMPDGGAEHLAKTVSYLKESKVRDPRANFDQSLRVLKHAKKVQPDVLSKTSLMLGLGENDEQVYATMKALREADVDCLTLGQYMQPTRRHLKVEEYLTPEKFKYWEKVGNELGFHYTASGPLVRSSYKAGSCCLTQAGVQWHKSAHCNLDLPSSSDPPTSAS
>tr|M0QZ07|M0QZ07_HUMAN Zinc finger protein 728 (Fragment) OS=Homo sapiens OX=9606 GN=ZNF728 PE=4 SV=1
XEQGKEPWNMKRHELVKEPPGRTGHELWLRKLELSLGTALGTKVCRPASLALNGYHSPGLWKTQDLSQTVAGRSLG
>tr|K7EKM1|K7EKM1_HUMAN Wilms tumor protein 1-interacting protein (Fragment) OS=Homo sapiens OX=9606 GN=WTIP PE=1 SV=1
XPLPPGREGGPSAAERRLEALTRELERALEARTARDYFGLCLKCGLGLYGAQQACQAMGSLYHTDCFTCDSCGRRLRGKAFYNVGEKVYCQEDFLYSGFQQTADKCSVCGHLLMEMLLQALGKSYHPGCFRCSVCNECLDGVPFTVDVENNLYCVRDYHTVFAPKCASCARPLLPAQGCETTLRVVSMDRDYHVACYHCE
>tr|K7EN79|K7EN79_HUMAN ARF GTPase-activating protein GIT1 (Fragment) OS=Homo sapiens OX=9606 GN=GIT1 PE=1 SV=1
MEHRHSPQPLPAALTAPAEEGHRGLYSHLDPGWASLSRGVLVCDECCSVHRSLGRHLSLVKHLRHSAWPPTLLQMVHTLASNGANSLWEHSLLDPAQVQSGRRKANPQDKVHPLKSEFLRAKYQMLAFVHKLPCRDDDGVTAKDLSKQLHSSVRTGNLETCLRLLSLGAQANF
>tr|H0YCT5|H0YCT5_HUMAN Histone-binding protein RBBP4 (Fragment) OS=Homo sapiens OX=9606 GN=RBBP4 PE=1 SV=1
VADDQKLMLWDTRSNNTSKPSHSVDAHTAEVNCLSFNPYSEFLLATGSADKTVALWDLRNLKLKLHSFESHKDELFQVQWSPHNETLLASSGTDRRLNVWDLSKLGEEQSPEDAEDGPPELLFLHGGHTAKLSDFSWNPNEPWVLCSVSEDNLMQVWQMAENLYNDEDPEGSVDPEGQGS
>tr|I3L245|I3L245_HUMAN Nuclear pore complex protein Nup88 (Fragment) OS=Homo sapiens OX=9606 GN=NUP88 PE=1 SV=1
MVLELPKRWGKNSEFEGGKSTVNCSTTPVAERFFTSSTSLTLKHAAWYPSELLDPHVVLLTSDNVLRLYSLREPQTPTNVLLLSEAEEESLVLNKGRAYTASLGETAVAFDFGPLAAVPKTLFGQNGKDEVVAYPLYLLYENGETFLTYLSLL
>tr|K7ELM8|K7ELM8_HUMAN Reticulophagy regulator 3 OS=Homo sapiens OX=9606 GN=RETREG3 PE=1 SV=1
MAEAEGVPTTPGPASGSTFRGRRDVSGSWERDQQVEAAQRALVEVLGPYEPLLSRVQAALVWERPARSALWCLGLNAAFCSAC
>tr|A0A2R8Y5N2|A0A2R8Y5N2_HUMAN Hamartin OS=Homo sapiens OX=9606 GN=TSC1 PE=1 SV=1
MAQQANVGELLAMLDSPMLGVRDDVTAVFKENLNSDRGPMLVNTLVDYYLETSSQPALHLLTTLQEPHDKHLLDRLNEYVGKAATRLSLLSLLGHVLRLQPSWKHKLSQAPLLPSLLKCLKMDTDVVVLTTGVLVLLTMLPMLPQSGKQHLLDFFDLFGRLSSWCLKKPGHVAEVYLVHLHASVYALFHRLYGMYPCNFVSFLRSHYSMKENLETFEEVVKPMMEHVRLHPELVTGSKDHELDPRRWKRLETHDVVLECAKLSLDPTEASYEDGYSVSHQLSARFPHRSADVTTSPYADTQNSYGCATSTPYSTSRLMLLNMPGQLPQTLSSPSTRLLTEPPQATLWSPSMVCGMTTPPTSPGNVPPDLSHPYSKVFGTTAGGKGTPLGTPATSPPPAPLCHSDDYVHLSLPQATVTPPRKEERMDSARPCLHRQHHLLNDRGSEEPPGSKGSVTLSDLPGFLGDLASEEDSLEKDKEEAALSRELSELTTAEAEPVVPRGGFDSPFYRDSLPGSQRKTHSAASSSQGASVNPEPLHSSLDKLGPDTPKQAFTPLDLPCGSADESPAGDRECQTSLETSLFTPSPCKLPPPTRVGFGSGQPPPYDHLFEVALPKTAHHFVLRKTEELLKKAKGNTEEDGVPSTSPMEVLDRLLQQGADAHSKELNKLPLPSKSVDWTHFGDELRTLRDQLLLLHNQLLYERFKRQQHALRNRRLLRKVLKAAALEEHNAAMKDQLKLQEKDLQMWKVSLQKEQARYNQLQEQRDTMVTKLHSQLRQLQHDREEFYNQSQELQTKLEDCRNMLAELRLELKKANNKVCHTELLLSQVSQKLSNSESVQQQMEFLNRQLLVLGEVNELYLEQLQNKHSDTTKEVEMMKAAYRKELEKNRSHVLQQTQRLDTSQKRLLELESHLAKKDHLLLEQKKYLEDVKLQARGQLQAAESRYEAQKRLTQVFELELLDLYGRLEKDGLLKKLEEEKAEAAEAAEERLDCCNDGCSDSMVGHNEEASGHNGETKTPRPSSARGSSGSRGGGGSSSSSSELSTPEKPPHQRAGPFSSRWETTMGEASASLPTTVGSLPSSKSFLGMKARELFRNKSESQCDEDGMTSSLSESLKTELGKDLGVEAKLPLNLDGPHPSPPTPDSVGQLHLMDYNETHHEHS
>tr|X6R3K3|X6R3K3_HUMAN Phosphoinositide 3-kinase regulatory subunit 5 OS=Homo sapiens OX=9606 GN=PIK3R5 PE=1 SV=1
MQPGATTCTEDRLQHALERCLHGLSLSRRSTSWSAGLCLNCWSLQELVSRDPGHFLLLLEQLLQKTREVQEKGTYDLLTPLALLFYSTVLCTPHFPPDSDLLLKAASTYHRFLTWPVPYCSLCQELLTFLDAELKAPGLSYQRLVRAEQGLPLRSHRSSTVPRPWQSLRTSSRRPQRHRSWHLASGMLQRPGGGSGPSCRRWEKKLASLGC
>tr|E9PS66|E9PS66_HUMAN Zinc finger protein 69 homolog B OS=Homo sapiens OX=9606 GN=ZFP69B PE=1 SV=1
MLQQLLLTLPTEASTWVKLRHPKAATERVALWEDVTKMFKAEGTVNLQGRLCGLHSGGVGAAGPCSPESVPGGDAGELWEPGLSGMSAFQTWRDFPVGERRRTMADGERYFRSSKFRLEEQNKNQRVSLTE
>tr|Q5T179|Q5T179_HUMAN Cyclin-dependent kinases regulatory subunit OS=Homo sapiens OX=9606 GN=CKS1B PE=1 SV=1
MSHKQLYYSDKYDDEEFEYRHVMLPKDLAKLVPKTHLMSESEWRNLGVQQSQGWVHYMLHEPGQCTG
>tr|H3BR94|H3BR94_HUMAN Dynactin subunit 5 OS=Homo sapiens OX=9606 GN=DCTN5 PE=1 SV=1
MELGELLYNKSEYLETASGNKVSRQSVLCGSQNLVLNGKTLVMNDCLLRGDLANVRVGRHCVVKSRSVLRPPFKKFSKGVAFFPLHLGDHVFLEEDCVVNAAQLGSYVHVGKNCVLGRRCVLKDCCKLLDNTVLPPETVVPPFTVFSGCPGNLGC
>tr|A0A2R8YEQ9|A0A2R8YEQ9_HUMAN Potassium voltage-gated channel subfamily KQT member 1 (Fragment) OS=Homo sapiens OX=9606 GN=KCNQ1 PE=1 SV=1
GWKCFVYHFAVFLLVLVCLLFSVLSTLEQYAALATGTLFWMVTVTTLGYGDKVPQTWVGKTLASCFSVFALSFFALPATAWRCYAAENPDSSTWKLYLRKAPRSHTLLSPSPKPKKSVVVKKKKFKLDKDNGVTPGEKMLTVPHLTCDPPEERRLDHFSVDGYDSSVRKSPTLLEVSMPHFMRTNSFAEDLDLEGETLLTPLTHLSQLREHHRATLKVLRRMQYFVAKKKFQQARKPYDVRDVLEQYSQGHLNLMVRLKELQRRLDQSLGKPSLFLSVSEKSKDRGSNTLGARLNRVEDKSTKKRPSPGS
>tr|E5RIF1|E5RIF1_HUMAN Ubiquitin-conjugating enzyme E2 variant 2 (Fragment) OS=Homo sapiens OX=9606 GN=UBE2V2 PE=4 SV=1
XVKVPRNFRLLEELEEGQKGVGDGTVSWGLEDDEDMTLTRWTGMLLGPPRLE
>tr|C9JZ52|C9JZ52_HUMAN 5,6-dihydroxyindole-2-carboxylic acid oxidase (Fragment) OS=Homo sapiens OX=9606 GN=TYRP1 PE=1 SV=1
MSAPKLLSLGCLFFPLLLFQQARAQFPRQCATVEALRSGMCCPDLSPVSGPGTDRCGSSSGRGRCEAVTADSRPHSPQYPHDGRDDREVWPLRFFNRTCHCN
>tr|I3L2A0|I3L2A0_HUMAN Myocardin-related transcription factor B (Fragment) OS=Homo sapiens OX=9606 GN=MRTFB PE=1 SV=1
XMDDLFDLLLKSGELSLPLKEEPSPLSKMRPVTASLTTMPVNTVVSRPPPQVQMAPPVSLEPMGSLSASLENQLEAFLDGTLPSANELPPLQSSSEDREPFSLLEDLQNDLLSHSGMLDHSHSPMETSETQFAAGTPCLSLDLSDSNLDNMEWLDLTMPNSSSGLTPLSTTAPSMFSADFLDPQDLPLPWD
>tr|C9JB30|C9JB30_HUMAN Microtubule-associated protein RP/EB family member 3 (Fragment) OS=Homo sapiens OX=9606 GN=MAPRE3 PE=1 SV=1
MAVNVYSTSVTSENLSRHDMLAWVNDSLHLNYTKLEQLCSGAAYCQFMDMLFPGCVHLRKVKFQAKLEHEYLHNFKVLQAAFKKMGVDKLLPVEKLVKGKFQDNFEFLQWFKKFFDANYDGKDYNPLLARQGQDVAPPPNPGDQLFNKSKKLLGTAVPQRTSPTGPKNMQTSGRLSNVAPPCLLRKNPPSARNGGHETDAQLLELNQQLVDLKLTVDG
>tr|Q5T0R5|Q5T0R5_HUMAN Adenylyl cyclase-associated protein 1 (Fragment) OS=Homo sapiens OX=9606 GN=CAP1 PE=1 SV=8
MADMQNLVERLERAVGRLEAVSHTSDMHRGYADSPSKAGAAPYVQAFDSLLAGPVAEYLKLSKELGGDVQKHAEMVHTGLKLERALLVTASQCQQPAENKLSDLLAPLSEQLKEVLTFREKNRGSKLFNHLSAVSESLQALGWVAMAPKPGPYVKEMNDAAMFYTNRVLKEYKDVDKKH
>tr|H0YAN0|H0YAN0_HUMAN Voltage-dependent T-type calcium channel subunit alpha-1G (Fragment) OS=Homo sapiens OX=9606 GN=CACNA1G PE=1 SV=1
TASGRGSASEHQDCNGKSASGRLARALRPDDPPLDGDDADDEGNLSKGERVRAWLRARLPACCLERDSWSAYLFPPQSRFRLLCHRLLTHKMFDHVVLVLLFLNCLTLAMERPKLDPHSAERLFLTLSNYLFTAVFLAEMTVKVVALGWCFGEQAYLRSSWNVLDGLLVLLSVLDLLVSMVSDSGTKLLGMLRVLRLLRTLRPLRVLSRAQGLKLVVETLMSSLKPLGNLVVLCCAFFLLFGLLGVQLFKGKFFVCQGEDTRNLTNKSDCAEASYRWVRHKYNFDNLGQALMSLFVLASKDGWVDLMYDGLDAVGVDQQVGLRWAGSLCGLRSLSMG
>tr|Q5TG59|Q5TG59_HUMAN ER membrane protein complex subunit 1 OS=Homo sapiens OX=9606 GN=EMC1 PE=1 SV=1
MAAEWASRFWLWATLLLPAAAVYEDQVGKFDWRQQYVGKVKFASLEFSPGSKKLVVATEKNVLAALNSRTGELCE
>tr|E9PPN3|E9PPN3_HUMAN N-terminal kinase-like protein OS=Homo sapiens OX=9606 GN=SCYL1 PE=1 SV=1
MAAVFVDRAGEWKLGGLDYMYSAQGNGGGPPRKGLPELEQYDPPELADSSGRVVREKWSADMWRLGCLLWEVFNGPLPRAAALRNPGKLPKTLVPHYCELVGANPKVRPNPARFLQNCRAPGGFMSNRFVETNLFLEELQLKEPAEKQKFFQELSKSLDAFPEDFCRHKVLPQLLTAFEFGNAGAVVLTPLFKVGKFLSAEEYQQKLLPVVVKMFSSTDRAMRLRLLQQMEQFLQYLDEPTVNTQLFPHVVHGFLDTNPALREQTVKSMLLLAPKLNEANLNVELMKHFARLQAKDEQGPLRCNTTVCLGKLGSYLSASTRHRVLTSAFSRATRDPFAPSRVAGVLGFAATHNLYSMNDCAQKLLPVLCGLTVDPEKSVRDQAFKALRSFLSKLESVSEDPTQLEEVEKDVHAASSPGMGGAAASWAGWAVTGVSSLTSKLLRSHPTTAPTETNLPQRPTPEGVPAPAPTPVPATPTTSGHWETQEEDKDTAEDSSTADRWDDEDWGSLEQEAESVLAQQDDWSTGGQVSRASQVSNSDHKSSKSPESDWSSWEAEGSWEQGWQEPSSQEPPPDGTRLASEYNWGGPESSDKGDPFATLSARPSTQPRPDSWGEDNWEGLETDSRQVKAELARKKREERRREMEAKRAERKVAKGPMKLGARKLD
>tr|A0A0D9SFW1|A0A0D9SFW1_HUMAN zf-C3HC4 domain-containing protein (Fragment) OS=Homo sapiens OX=9606 PE=4 SV=1
MAKRLQAELSCPVCLDFFSCSLSLSCTHVFCFDCL
>tr|H0YM26|H0YM26_HUMAN Protein phosphatase 1 regulatory subunit 3E (Fragment) OS=Homo sapiens OX=9606 GN=PPP1R3E PE=4 SV=1
EHPGSGGAPEPQGWLHFL
>tr|A0A669KBF3|A0A669KBF3_HUMAN Keratinocyte-associated protein 3 (Fragment) OS=Homo sapiens OX=9606 GN=KRTCAP3 PE=1 SV=1
CPFDPTRLYDTALALWLPSLLMSAGEAALSGYCCVAALTLRGVGPCRKDGLQGQLEEMTELESPKCKRQENEQLLDQNQELRASQRSWV
>tr|E7EP66|E7EP66_HUMAN Acrosin-binding protein OS=Homo sapiens OX=9606 GN=ACRBP PE=1 SV=1
MRKPAAGFLPSLLKVLLLPLAPAAAQDSTQASTPGSPLSPTEYERFFALLTPTWKAETTCRLRATHGCRNPTLVQLDQYENHGLVPDGAVCSNLPYASWFESFCQFTHYRCSNHVYYAKRVLCSQPVSLLSPNTLKELEASAEVSPTTMTSPLSPHFTAPEHKQEQGVEHRQEPTQEHKQEEGQKQEEQEEEQEEEGKQEEGQGTKEGREAVSQLQTDSEPKFHSESLSSNPSSFAPRVREVESTPMLMENLQELLRSAQELDEMNELYDENSYWRNQNPGSLLQLPHTEALLVLCYSLVENTCLLTPTAKAWKYMEEELLGFGKSVCDSLGRRHMSTCALCDFCSLKLEQCHSEASLQRQQCDTSHKTPFVSPLLASQSLSLGNQVGSPESGRFYGLDLYGGLHMDFWCARLATKGCEDVRVSGWLQTEFLSFQDGDFPTKLCDTDYLQYPNYCSFKSQQCLMRNRNRKVSRMRCLQNETYSALSPGKSEDVVLRWSQEFSTLTLGQFG
>tr|S4R2Z4|S4R2Z4_HUMAN Protein UXT OS=Homo sapiens OX=9606 GN=UXT PE=1 SV=1
MVFPLPTPQEPLMATPPKRRAVEATGEKVLRYETFLSDVLQRDLRKVLDHRDKVYEQLAKYLQLRNVLERLQPRYFTHLCGPGLWFFPGVDTGRSSQVH
>tr|E9PL59|E9PL59_HUMAN Sphingomyelin phosphodiesterase (Fragment) OS=Homo sapiens OX=9606 GN=SMPD1 PE=1 SV=8
MVYWTGDLPAHDVWHQTRQDQLRALTTVTALVRKFLGPVPVYPAVGNHESTP
>tr|H0Y852|H0Y852_HUMAN Succinate--CoA ligase [GDP-forming] subunit beta, mitochondrial (Fragment) OS=Homo sapiens OX=9606 GN=SUCLG2 PE=1 SV=1
XPNVVGQLAKQMLGYNLATKQTPKEGVKVNKVMVAEALDLSRETYLALLMDRSCNGPVLVGSPQGGVDLEEVAASNPELLFKEQLDLFEGLKDSQAQRMAENLGFVGPLKSQVEALLVNLFGGLVNCALLANGLTKACRELELKVPLVVRLEGTNVQEAQKLLNNSGLPLTSALDLEDAAKKAVASVAKK
>tr|U3KQS2|U3KQS2_HUMAN Glucose-6-phosphate exchanger SLC37A4 OS=Homo sapiens OX=9606 GN=SLC37A4 PE=1 SV=2
MAAQGYGYYRTVLFSAMFGGYSLYYFNRKTFSFVMPSLVEELPLDKDDLGFLTSSQSAAYALSKFVSGVLSDQMSARWLFSSGLLLVGLVNLFFAWSSTVPVFAALWFLNGLAQGLGWPPCGKVLRKWFEPSQFGTWWALLSTSMNLAGGLGPLLATLLAQSYSWRSTLALSGALWVVVSFLCLLLLHNEPADVGLRNLDPMPSEGKKGSLKEESTLQELLLSPYLWVLSTGYLVVFGVKTCCTDWGQFFLLQEKGQSALVGSSYMSALEVGGLVGSLAAGYLSDRAMAKAGLSNYGNPRHGLLLFMMAGMTVSMYLFRVTVTSDSPKDVAFWTLALHPLAELTGFTEHELWLLVLGAVFGFSSYGPLALFGVLANESAPPNLCGTSHALVGLMANVGGFLAGLPFSTLAKHYSWSTAFWVAEVLCAASTAAFFLLRNLRTKMGRVSKKAE
>tr|H3BP95|H3BP95_HUMAN Nuclear pore complex protein Nup93 (Fragment) OS=Homo sapiens OX=9606 GN=NUP93 PE=1 SV=1
MAEEYHRESMLVEWEQVKQRLLHTLLASGEDALDFTQESEPSYLSDVGPPGRSSLDNLEMAYARQLYLYNEKLVNGHLQPNLVDLCASVAELDDKSLSDMWTMVKQMTDVLLTPATDALKNRSSVEVRMEFVRQALAYLEQSYKNYTLVTVFGNLH
>tr|F8WAS7|F8WAS7_HUMAN Unconventional myosin-Ig OS=Homo sapiens OX=9606 GN=MYO1G PE=1 SV=1
MEDEEGPEYGKPDFVLLDQVTMEDFMRNLQLRGEWGREDRSQ
>tr|A0A087X023|A0A087X023_HUMAN Myosin-binding protein H OS=Homo sapiens OX=9606 GN=MYBPH PE=1 SV=1
MMEKNTSEGPACSPEETASESAKVPTAEPPGEVAVSESTREEQVPKPQAPAPQAPTASTATKPAPPSEDVPSAPLLLTLDDVSSSSVTVSWEPPERLGRLGLQGYVLELCREGASEWVPVSARPMMVTQQTVRNLALGDKFLLRVSAVSSAGAGPPAMLDQPLHLRENLEAPKLRVPRHLRQTYLRQVGETVNLQLPFQGKPKPQATWTHNGHALDSQRVSMRTGDQDSLLFLRSAQRSDSGRYELTVRVEDLEAKAVLDLLVLEKPGPPSSLRLLDVWGCNAALQWTPPQDTGNTELLGYMVQKADKKTGQWFTVLERYHPTTCTLSDLLLGNSYSFRVFSENLCGLSTSATVTKELAHLQKADLAAKPKGFLERDFSEAPSFTQPLADHTSTPGYSTQLFCSVELHQAKLLWMKNKMELQGNPKYRALSEQGVCTLELRKPSPFDSGVYTCKALNVLGEASVDCRLEVKASAAH
>tr|F5H596|F5H596_HUMAN Chromodomain-helicase-DNA-binding protein 4 (Fragment) OS=Homo sapiens OX=9606 GN=CHD4 PE=1 SV=1
MASGLGSPSPCSAGSEEEDMDALLNNSLPPPHPENEEDPEEDLSETETPKLKKKKKPKKPRDPKLPKSKRQKKELGDSSGEGPEFVEEEEEVALRSDSEGSDYTPGKKKKKKLGPKKEKKSKSKR
>tr|H0YMC0|H0YMC0_HUMAN Coiled-coil domain-containing protein 32 OS=Homo sapiens OX=9606 GN=CCDC32 PE=1 SV=1
MKMFESADSTATRSGQDLWAELCSCLPNPEQEDGANNAFSDSFVDSCPEGEGQREVADFAVQPAVKPWAPLQDSEVYLASLEKKLRRLKGLNQEVTSKDMLRTLAQAKKECWDRFLQEKLASEFFVDGLDSDERPCNSRTPGSSSFSEDGAWDSHQCAEQRWRRTFPAQQSSWHGLGKLKSLNPRPHRYQVADHTAKPSDPDL
>tr|K7EQT3|K7EQT3_HUMAN Tubulin beta-6 chain OS=Homo sapiens OX=9606 GN=TUBB6 PE=1 SV=1
MRELVHLQAGQCGNQLGTKFWEVLSDEHGLDPAGGYVGDSALQLERLNVYYNESSSQKYVPRAALVDLEPGTMDSVRSGPFGQLFRPDNFLFAHHGLTSHPPCR
>tr|I3L0T3|I3L0T3_HUMAN Aspartoacylase (Fragment) OS=Homo sapiens OX=9606 GN=ASPA PE=1 SV=8
MTSCHLAEEHLQKVALFGGTHGNELTGVFLVKHWLENGAELQRTGLEVKPFLTNPRAVKKCTRYLDCDLNRLFDLENL
>tr|C9J0I5|C9J0I5_HUMAN Solute carrier family 12 member 9 (Fragment) OS=Homo sapiens OX=9606 GN=SLC12A9 PE=1 SV=1
MNFASVFAVLFNGCTGLMAGANMSGELKDPSRALPLGTLVAVAYTFFVYVLLFFLSSFTCDRTLLQEDYGFFRALSLWPPLVLLGLYATALSASMSSLLGASRLLHALARDDLFGVLLAPAKVVSRGGNPWAAVLYSWGLVQLVLLAGKLNTLAAV
>tr|A0A3B3ITU7|A0A3B3ITU7_HUMAN Fanconi anemia group E protein OS=Homo sapiens OX=9606 GN=FANCE PE=1 SV=1
MATPDAGLPGAEGVEPAPWAQLEAPARLLLQALQAGPEGARRGLGVLRALGSRGWEPFDWGRLLEALCREEPVVQGPDGRLELKPLLLRLPRLCQRNLMSLLMAVRPSLPESGLLSVLQLAQQDLAPDPDAWLRALGELLRRDLGVGTSMEGASPLSERCQRQLQSLCRGLGLGGRRLKSPQAPDPEEEENRDSQQPGKRRKDSEEEAASPEGKRVPKRLRCWEEEEDHEKERPEHKSLESLADGGSASPLKDQPVMAVKTGEDGSNLDDAKGLAESLELPKALQDQLPRLQQLLKTLEEGLEGLEDAPPVELQLLHECSPSQMDLLCAQLQLPQLSDLGLLRLCTWLLALSPDLSLSNATVLTRSLFLGRLLSLTSSASRLLTTALTSFCAKYTYPVCSALLDPVLQAPGTGPAQTELLCCLVKMESLEPDAQVLMLGQLLELPWKEETFLVLQSLLERQVEMTPEKFSVLMEKLCKKGLAATTSMAYAKLMLTVMTKYQAN
>tr|D6REE7|D6REE7_HUMAN Rho-associated protein kinase 2 OS=Homo sapiens OX=9606 GN=ROCK2 PE=1 SV=1
MSRPPPTGKMPGAPETAPGDGAGASRQRKLEALLRDPRSPLNVESLLDGLNSLVLDLDFPALRKNKNLDNFLNRYEKLVKKLRGLQMKAEDYDVVKVLGRGAFGEVQLVRHKASQKVYAMKLLSKFEMLKRSDSAFFWEERDLMAFANSPWVVQLFYAFQDDRYLYMVMEYMPGGDLVNLMSNYDVPEKWAKFYTAEVVLALDALHSMGLLHRDVKPDNMLLDKHGHLKLADFGTCMKMDETGMVHCDTAVGTPDYLSPEVLKSQGGDGFYGRECDWWSVGVFLYEMLVGDTPFYADSLVGTYSKLMDHKNSLCFPEDAELSKHAKNLLCAFLTDREVRLGRNGVEELRQHPFFKNDQWHWDNLRETAAPVVPELSSDLDSSNFDDLEDDKGDVETFPLPKAFVGNQLPFLGFTYYRENLLLSDSPSCRETDSLQSRKNEESQEVC
>tr|K7ER69|K7ER69_HUMAN Interleukin enhancer-binding factor 3 (Fragment) OS=Homo sapiens OX=9606 GN=ILF3 PE=1 SV=1
MRPMRLFVNDDRHVMAKHSSVYPTQEELEAVQNMVSHTERALKAVSDWLDEQEKGSSEQAESDNMDVPPEDDSKEGAGEQKTEHMTRTLRGVMRVGLVAKGLLLKGDLDLELVLLCKEKPTTALLDKVADNLALQLAAVTEDKYELLQSVDDAALVLKNTK
>tr|F8WCZ2|F8WCZ2_HUMAN Transmembrane protease serine 7 OS=Homo sapiens OX=9606 GN=TMPRSS7 PE=4 SV=1
MFRLTNLEFLPEYRQKESREFLSVSRTVQQVLNLVYTTSAFSKFYEQSVVADVSNNKGGLLVHFWLVFVMPRAKGHLFCEDCVAALLKDSLQTSLLNRTSVGSLQGLAVDMDSVVLNEVLGLTLLVWLD
>tr|A0A087X1D8|A0A087X1D8_HUMAN Farnesyl pyrophosphate synthase (Fragment) OS=Homo sapiens OX=9606 GN=FDPS PE=1 SV=1
MPLSRWLRSVGVFLLPAPYWAPRERWLGSLRRPSLVHGYPVLAWHSARCWCQAWTEEPRALCSSLRMNGDQNSDVYAQEKQDFVQHFSQLVRVLTEDEMGHPELGDALARLKEVLEYNALGGKYNRGLTVVVAFRELVEPRKQDADSLQRAWTVGWCVELLQAFFLVADDLMDS
>tr|E9PKP1|E9PKP1_HUMAN Nuclear pore complex-interacting protein family member B5 (Fragment) OS=Homo sapiens OX=9606 GN=NPIPB5 PE=3 SV=1
MVKLSLVLTPQFLSHDQGQLTKELQQHVKSVTCPCEYLRKVLNTLADHHHRGTDFGGSPWLHVLLAFPTSYKVVLTLWLVYLWVSLLKTLFWSRNGHDGSTDVQQRAWRSNRRRQEGLRSLCMHTKKRVSSFRGNKLGLKDVLTLRRHVETKVRAKLRKRKVTTKLNHHDKLNGKRKTARKQKMFQRAQELRRRAEDYHKCKLPPSARKALCNWVRMAAAEHRHSSGLPYWPYLTAETLKNRMGHQPPPPTQQHSLTDNSLSLKTPPECLLTPLPPSADDNLKTPPECVLTPLPPSADDNLKTPPECVLTPLPPSADDNLKTPPECLLTPLPPSADDNLKTPPECLLTPLPPSALPSAPPSADDNLKTRAECLLHPLPPSADDNLKTPSERQLTPLPPSAPPSADDNLKTPAERLRGPLPPSADDNLKTPSERQLTPLPPSAPPSADDNLKTPAERLRGPLPPSADDNLKTPSERQLTPLPPSAPPSADDNLKTPAERLRGPLPPSADDNLKTPSERQLTALPPSADDNLKTPAERLRGPLPPSADDNLKTPSERQLTPLPPSAPPSADDNLKTPAFHPQRMLSRHLPSVSSLPF
>tr|A8MU39|A8MU39_HUMAN Serine/threonine-protein phosphatase OS=Homo sapiens OX=9606 GN=PPP5C PE=1 SV=1
MALGKFRAALRDYETVVKVKPHDKDAKMKYQECNKLVKQKAFERALAGDEHKRSVVDSLDLESMTLEDEYSGPKLEDGKVTLSFMKELMQWYKDQKKLHRKCAYQTEKLTVCGDTHGQFYDLLNLFELNGLPSETNPYLFNGDFVDRGSFSVEVLLTLFGFKLLYPDHFHLLRGNHETDNMNQLYGFEGEVKAKYTAQMYELFSEVFEWLPLAQCLNGKVLLMHGGLFSEDGVTLDDLRKLERNRQPPDSGPMCDLLWSDPQPQNGRSLSKRGVSCQFGPDVTKAFLEENNLDYLLRSHEVKAEGYEVAHGGRCVTVFSAPNYCDQMGNKASYLHLQGSDLRPQFHQFTAVPHPNVKPMAYANTLLQLGMM
>tr|B0QZ43|B0QZ43_HUMAN Erlin-1 (Fragment) OS=Homo sapiens OX=9606 GN=ERLIN1 PE=1 SV=1
MNMTQARVLVAAVVGLVAVLLYASLHKLEEGHLAVYYRGGALLTSPSGPGYHLMLPFLTTFRSVQTTLQTDEVKNVPCGTSGGVMLYLDRLEVVNMLAPYAVFDLVRNYTADYDKTLLFNKLHHELNQFCSAHTLQEVYLELFDQLDENLKQALQKDLNLMAPGLTLQAVRVTKPKLPEALRRNFELMEAEKTKLLLAAQKQKVVEKEAETERKKAVLEAEKLAQVAKLRFQQKVMEKETEKRLSELEDAAFLAREKAKADAEYYAAHKYATSNK
>tr|Q5JX59|Q5JX59_HUMAN Copine-1 (Fragment) OS=Homo sapiens OX=9606 GN=CPNE1 PE=1 SV=1
MAHCVTLVQLSLSCDHLLDKDLGSKSDPLCVLLQDVGGGSWAELGRTERVRNCSSPEFSKTLQLEYRFETVQKLRFGLYDLDNKTPELRDDDFLGGAECSLGQLVSSQVLTLPLMLKPGKPAGRGTLTVSAQELKDNRVVTMEVEARNLDKKDFLGKSDPFLEFFRQGDGKWHLVYRSEVLKNNLNPTWKRFSVPVQHFCGGNPSTPLQ
>tr|A0A087WW73|A0A087WW73_HUMAN 1-phosphatidylinositol 4,5-bisphosphate phosphodiesterase OS=Homo sapiens OX=9606 GN=PLCB1 PE=1 SV=1
TQDPKLRELLDVGNLGRLEQRMLTVVYGPDLVNLSHLNLVAFQEEVAKEWTNEVFSLATNLLAQNMSRDAFLEKAYTKLKLQVTPEGRLPLKNLYRLFSADRKRVETALEACSLPSSRNDSLPQEDFTPEVYRVFLNNLCPRPELDNLFSEFGAKSKPYLTVDQMMDFLNLKQRDPRLNELLYPPLKQEQVQVLLEKYEPNNSLARKGQLSVDGFMRYLSGEENGVVSPEKLDLNEDMSQPLSHYFLNSSHNTYLTAGQLAGNSSVEMYRQVLLSGCRCVELDCWKGRTAEEEPVLTHGFTMTTELSFKEVLEALAECAFKTSPFPLLLSFENHVDSPKQQAKMAEYCRLLFGDALLMEPLEKYPLESGVPLPSPMDLMYKLLVKNKKKSHKSSEGSGKKKLSEQASNTYSDSSSMFEPSSPGAGEADTESDDDDDDDDCKKSSMDEGTAGSEAMATEEMSNLVNYLQPVKFESFELSKKRNKSFEMSSFVETKGLEQLTKSPVEFVEYNKMQLSRLYPKGTRVDSSNYMPQLFWNAGCQMVALNFQTMDLAMQLNMGMYEYNGKSGYRLKPEFMRRPDKHFDPFTEGLVDGLVANTLSVKLLSGQFLSDKKVGTYVEVDMFGLPVDTRRKAFKTKTSQGNAVNPVWEEEPLVFKKVVLPTLACLRLAVYEEGGKFLGHRLLPVQALRPGYHYLCLRNERNQPLTLPAVFVYLEVKDYVPDTYADVLEALSNPLRYVNLMEQRAKQLAALTLEDEEEVKKEADPGETPSEAPSEARTTPAENGVNHTTTLTPKPPSQALHSQPAPGSVKAPAKTEDLLQSVLTEVEAQTLEELKQQKSFVKLQKKHYKEMKDLVKRHHKKTTDLLKEHTTKYNELQNDYLRRRAALEKSAKKDSKKKSEPSSPDHGSSTLEQDLAALDAEMTQKLLDLKDKQQQQLLNLRQEQYYSEKYQKREHLKLLLQKLTDVAEECQNNQLKKLKELCEKEKKELKKKMDKKRQEKLTEAKSKDKSQMEEEKTEMLRSYLQEVVQYLKRLEEAQSKRQEKLVEKHKELRQQLLDEKPKGEGSSSFLSETCHEDPSVSPNFTPPNPQALKW
>tr|A0A1W2PQM5|A0A1W2PQM5_HUMAN Glutathione transferase OS=Homo sapiens OX=9606 GN=GSTT4 PE=3 SV=1
MALELYMDLLSAPCRAVYLFSKKHDLQFNFQFVDLLKGHHHSKEYLDLNPLRKLPSLKDGKFLLSESAALLYYLCRKYSAPSHWCPPDLHARARVDEFVAWQHTAFQLPMKKLVWLKLLLPKLTGEEVSAEKMEHAVEEVKNSLQLFEEYFLQDKMFLTGNQLSLADLVAVVEMMQPMAANYNVFLNSSKLAEWRMQVELNLGSGLFREAHDRLMQLADWDFSTLDSMVKENLSELLKKSR
>tr|G3V4D0|G3V4D0_HUMAN JNK1/MAPK8-associated membrane protein OS=Homo sapiens OX=9606 GN=JKAMP PE=1 SV=1
MAVDLQPACLGLYCGKTLLFKNGSTELYGECGVCPRGQRTNAQKYCQPCTESPELYDWLYLGFMAMLPLVLHWFFLEWYSGKKSSSALFQHLTALFECSMAALLTLLLYHCLYLLRLLLGLNDAAPTSSGEEDCMWVREL
>tr|K7EIN2|K7EIN2_HUMAN Tudor-interacting repair regulator protein (Fragment) OS=Homo sapiens OX=9606 GN=NUDT16L1 PE=1 SV=1
XSRVEAMRLGPGWSHSCHAMLYAANPGQLFGRLPMRFSVLMRFDGLLGFPGGFVDRRFWSLEDGLNRVLGLGLGCLRLTEADYLSSHLTEGPHRVVAHLYARQLTLEQLHAVELSAVHSRDHGLEVLGLVRVPLYTQKDRVGGFPNFLSNAFVSTAKCQLLFALKVLNMMPEEKLVEALAAATEKQKKALEKLLPASS
>tr|J3QRK6|J3QRK6_HUMAN Fatty acid desaturase 6 (Fragment) OS=Homo sapiens OX=9606 GN=FADS6 PE=4 SV=1
TAFTAEHATHGHVKMHHAYTNVVGLGDSSTWRLPCLNRYVYMFLAPFLLPLATPLVAVERLRKVELGTALRTLALLSLGLYSHYWLLLNVSGFKNPSSALGCMFLTRSLLAHPYLHVNLFQHLGLPMFSRDNKPRRLHMMSLGVLNLARLPVLDWAFGHSLLSCHVEHHLFPRLSDNMCLKVVEGWAGGAGLKGLLEDGKEDSSAWGRCSHYNPGTCGG
>tr|A0A0D9SGJ4|A0A0D9SGJ4_HUMAN Transcription factor 4 OS=Homo sapiens OX=9606 GN=TCF4 PE=4 SV=1
MFSKRLEKLPQVPLLFPFLFLLLTNYSKMEGAVESQPSFFKTSQDLVTCTWVENCYSSFSRRPLEQMFCKHQSKNLLSWTGMVAHTCNPSTLGGQDGVSFCHPDRSAVAPSQLTATSTSQVQALLLPQPPEYPG
>tr|C9JIR6|C9JIR6_HUMAN Protein-serine/threonine phosphatase (Fragment) OS=Homo sapiens OX=9606 GN=PPM1B PE=1 SV=1
MGAFLDKPKTEKHNAHGAGNGLRYGLSSMQGWRVEMEDAHTAVVGLPHGLEDWSFFAVYDGHAGSRVANYCSTHLLEHLTTNEDFRAAGKSGSALELSVENVKNGLRTGFLKLDEYMRNFSDLRNGMDRSGSTAVGVMLSPKHLYFLNCGDSRAVLYRNGQVCFSTQDHKPCNPREKERLQNAGGSVMLQRVNGSLAVSRALGDYDYKCVDGKGPTEQLVSPEPEVYELLRAEEDEFLLLACDGLWDVMSNEELCEYVKSRLEVSDDLENVCNWVVDTCLHKGSRDNMSLVLVCFSNAPKVSDEAVKKDSELDKHLESRVEELMEKSGEEGMPDLAHVMRLLSAENLPNLPPGGGLAGKRNVLEAVYSRLNPHRESDG
>tr|B1ALA1|B1ALA1_HUMAN Protein furry homolog (Fragment) OS=Homo sapiens OX=9606 GN=FRY PE=1 SV=1
MELTTACWRRSCVLSFLKGLASPVGNGYLKPPVPPASGTHREKGPPTMLPLNVDPDSKPGEYVLKSLFVNFTTQAERKLRLLMAEPLEKPLTKSLQRGEDPQFDQVLSSMSSLSEYCLPSLLRTLFDWYKRQNGLEDESHEYRPRTSNKS
>tr|F8VUC5|F8VUC5_HUMAN Coatomer subunit zeta OS=Homo sapiens OX=9606 GN=COPZ1 PE=1 SV=1
MEALLLEPSLYTVKALLLLDNDGDRLFAKYYDDTYPSVKEQKAFEKNLFNKTHRTDTDAYGCSELSLRLLEPDAEEKCRKASTAGEHGGAVLGCG
>tr|H0YHS2|H0YHS2_HUMAN Rap guanine nucleotide exchange factor 3 (Fragment) OS=Homo sapiens OX=9606 GN=RAPGEF3 PE=1 SV=1
XALGLQPDARGVATSLGLNERLFVVNPQEVHELLPHPDQLGPTVGSAEGLDLVSAKDLAGQLTDHDWSLFNSLHQVELLHYVLGPQHLRDVTTANLERFMRRFNELQYWVATELCLCPVPGPRAQLLRKFLKLAAHLKEQKNLNSFFAVMFGLSNSALSRLAHTWERLPHKVRKLYSALERLLC
>tr|K7ENZ6|K7ENZ6_HUMAN Reticulophagy regulator 3 OS=Homo sapiens OX=9606 GN=RETREG3 PE=1 SV=1
MAEAEGVPTTPGPASGSTFRGRRDVSGSWERDQQVEAAQRALVEVLGPYEPLLSRVQAALVWERPARSALWCLGLNAAFW
>tr|K7EQP5|K7EQP5_HUMAN PHD finger protein 12 (Fragment) OS=Homo sapiens OX=9606 GN=PHF12 PE=1 SV=1
MGGRRTKGGRGVGDGETAPGGRRTARELRVCTHAVCMCVQQLQALLAPPKTDEAEKRSRKPEKEPRRSGRATNHDSCDSCKEGGDLLCCDHCPAAFHLQCCNPPLSEEMLPPGEWMC
>tr|F8WDL3|F8WDL3_HUMAN Transmembrane protein 43 OS=Homo sapiens OX=9606 GN=TMEM43 PE=4 SV=1
MAANPKPGSCQDTHPLTNDSAHCGLVLNGLLLSHEKEQLPDKHHNMNELQKQCSESKKLGRKELVP
>tr|F8W180|F8W180_HUMAN Myosin light polypeptide 6 OS=Homo sapiens OX=9606 GN=MYL6 PE=1 SV=1
MVGPRSWETGRLGDERQEETGGGRGEGRGRRQRESEDPKGWRWGWKDWGPAGKRVCSLKQEFVGQSLWVRVCGAGLETRGLGVQMLTTSLFSEQCDFTEDQTAEMNVKVLDFEHFLPMLQTVAKNKDQGTYEDYVEGLRVFDKEGNGTVMGAELRHVLVTLGEKMTEEEVEMLVAGHEDSNGCLNYEELVRMVLNG
>tr|A0A2R8YFX9|A0A2R8YFX9_HUMAN Calcium channel voltage-dependent subunit beta 2 OS=Homo sapiens OX=9606 GN=CACNB2 PE=1 SV=1
MNQGSGLDLLKLSYGKGARRKNRFKGSDGSTSSDTTSNSFVRQGSADSYTSRPSDSDVSLEEDREAVRREAERQAQAQLEKAKTKPVAFAVRTNVSYSAAHEDDVPVPGMALSFEAKDFLHVKEKFNNDWWLGRLVKEGCELGFLPSPVKLENMRLQHEQRAKQGKFYSSKSGGNSSSSLGDLVPSSRKSTPPSSAKQKQKSVQNLQMNKTSGKLQACFGGLLQSTLLRMMWYLPCDQWS
>tr|H3BMD2|H3BMD2_HUMAN Carnitine O-palmitoyltransferase 1, liver isoform OS=Homo sapiens OX=9606 GN=CPT1A PE=1 SV=1
MVNSNYYAMDLLYLLPTHLQAARAGNALHALLLYRRKLDREELKPLRLLGSTLPLCSAQWERMFNTSRLPGEETDDLP
>tr|A0A1W2PQ86|A0A1W2PQ86_HUMAN Contactin-2 OS=Homo sapiens OX=9606 GN=CNTN2 PE=1 SV=1
MGTATRRKPHLLLVAAVALVSSSAWSSALGSQTTFGPVFEDQPLSVLFPEESTEEQVLLACRARASPPATYRWKMNGTEMKLEPGSRHQLVGGNLVLMNPTKAQDAGVYQCLASNPVGTVVSREALLRFGFLQEFSKEERDPVKAHEGWGVMLPCNPPAHYPGLSYRWLLNEFPNFLPTDGRHFVSQTTGNLYLARTNASDLGNYSCLATSHMDFSTKSVFSKFAQLNLAAEDTRLFAPSLKARFPAETYALVGQQVTLECFAFGNPVPRLKWRKVDGSLSPQWTTAEPTLQLPSVSFEDEGTYECEAENSKGRDTVQGRLLVQAQPEWLKVLSDTEADLGSNLRWGCAAAGKPRPTVRWLRNGEPLASQNRVEVLAGDLRFSKLSLEDSGMYQCVAENKHGTLYASAELAVQALAPDFRLNPVRRLLPAARGGELLLPCQPRAAPKAVVLWSKGTELLVNSSRVTVTPDGTLLLRNLSRSDEGKYTCFAENFMGKANSTGLLSVRDATKLTLAPSSADLNLGDNLTLQCHASHDPTMDLTFTWTLDDFPLDFDKPGGHYRRTNVKETLGDLTLLNAQLRHGGKYTCMAQTVVDSASKEATVLVRGPPGPPGGVVVRDLGDTTLQLSWSRGFDNHSPLAKYTLQARTPPAGKWKQVRTNPANLEGNAETAQVLGLTPWMDYEFRVLASNLLGTGEPSGPSSKLRTREAAPSVAPSGLSGGGGAPGELLVNWTAGQHSLADRPGAWRRCPVLCLQQRERPALHAL
>tr|A0A3B3IT46|A0A3B3IT46_HUMAN Intraflagellar transport protein 74 homolog OS=Homo sapiens OX=9606 GN=IFT74 PE=1 SV=1
MASNHKSSAARPVSRGGVGLTGRPPSGLRPLSGNLRVATAMPPGTARPGSRGCPLGTGGVLSSQLKVAHRPVTQQGLTGMKTGTKGPQRQLLDKSYYLGLLRSKLSELTTEVNKLQKGLEMYNQENSVYLSYEKRAETLAVELKELQGQLADYNMLVDKLNTNTEMEEVMNDYNMLKAQNDRETQSLDVLFTERQAQKLKLRTTLGQVQWLMPVLPALLEAEVGGSPEVRSSRPAWAMWRNSVSTKNLKLSWVRWQVPVLPATQEAEARESLEPRRRRVQ
>tr|C9JEU5|C9JEU5_HUMAN Fibrinogen gamma chain OS=Homo sapiens OX=9606 GN=FGG PE=1 SV=1
MSWSLHPRNLLLYFYALLFLSSTCVAYVATRDNCCLLDERFGSYCPTTCGLADFLSTYQTKVDKDLQSLEDLLHQVENKTSEVKQLLKALQLTYNPDESSKPNMLDAATLKSRKMLEELMKYEASLLTHDSSLRYLQELYNSNNQKLVNLKEKVAQLEAQCQEPCKDTVQLHDLTGKVKVDSPSLDCQDLANKGAKQSGLYFLKPLKANQQFLVYCELDGSGNGWTVFQKRLDGSVDFKKNWLQYKEGFGHLSPTGTTEFWLGNEKLHLLSTQSALPYALRVELEDWNGRTSTADYAMFKVGPEADKYRLTYAYFAGGDAGDAFDGFDFGDDPSDKFFTSHNGMQFSTWDNDNDKFEGNCAEQDGSGWWMNKCHAGHLNGVYYQGGTYSKASTPNGYDNGLLWATWKTRWYSMKKTTMKLLPFNRLTLGEGQQHHLGGAKQAGDV
>tr|H0YCG4|H0YCG4_HUMAN Target of Nesh-SH3 (Fragment) OS=Homo sapiens OX=9606 GN=ABI3BP PE=1 SV=1
XVESLTYVSEPPETTLETSPLPSQSLTLPSPDEPQTEPAPKQTPRAPPKPKTSPRPRLPQTQPVPKVPQRVTAKPKTSPSPEVSYTTPAPKDVLLPHKPYPEVSQSEPVLQPVTFRFEPPKTTLAPLETRGLPFLPMLSPSPSQEELQTTL
>tr|H0YLX3|H0YLX3_HUMAN Calcium and integrin-binding family member 2 (Fragment) OS=Homo sapiens OX=9606 GN=CIB2 PE=4 SV=8
MDYRKSPLVHVPMSLLLQMPELRENPFKERLVAAFSEDGEGNLTFNDFVDMFSV
>tr|H0Y8Z3|H0Y8Z3_HUMAN Melanoma-associated antigen D4 (Fragment) OS=Homo sapiens OX=9606 GN=MAGED4B PE=4 SV=1
VSLPCPHPFSEAGRRGLSAAHRSHTQRGLPGDCWMKGMLAWEPRTLPG
>tr|B0QY92|B0QY92_HUMAN Beta-1,4-mannosyl-glycoprotein 4-beta-N-acetylglucosaminyltransferase (Fragment) OS=Homo sapiens OX=9606 GN=MGAT3 PE=4 SV=1
MESCSCHPGSGVQWRDHGSLQLPPPGFKMKMRRYKLFLMFCMAGLCLLSFLHFFKTLSYVTFPRELASLSPNLVSSFFWNNAPVTPQASPEPGGPDLLRTPLYSHSPL
>tr|C9JA05|C9JA05_HUMAN Immunoglobulin J chain (Fragment) OS=Homo sapiens OX=9606 GN=JCHAIN PE=1 SV=1
MKNHLLFWGVLAVFLKAVHVKAQEDERLVLVDNKCKCARLTSRLLRSSEDPNEDLVERNLRLLVPLNNRE
>tr|A0A494C033|A0A494C033_HUMAN Alpha-actinin-2 OS=Homo sapiens OX=9606 GN=ACTN2 PE=1 SV=1
MNQLEPGVQYNYVYDEDEYMLQEEEWDRDLLLDPAWEKQQRKTFTAWCNSHLRKAGTQLENLEEDFRNGLKLMLLLEVLSGERLPKPDRGKMRFHKLANVNKALDYLASKGVKLVSLGAEELVDGNVKMTLGMLWTLLLRFALQDLSVEETSAKEGLLLWCQRKTAPYRNVNLQNFHTRMTP
>tr|H3BR73|H3BR73_HUMAN Non-structural maintenance of chromosomes element 1 homolog (Fragment) OS=Homo sapiens OX=9606 GN=NSMCE1 PE=1 SV=1
MQGSTRRMGVMTDVHRRFLQLLMTHGVLEEWDVKRLQTHCYKVHDRNATVDKLEDFLNNLNSVLESLYLELKRGVTEDDGRPLYALVNLATTSLSKMATDFAENELDLFRKALELLLDSETGFASSTNLLNLVDQLKGKKMRKK
>tr|E9PKL7|E9PKL7_HUMAN Ras-related protein Rab-2A OS=Homo sapiens OX=9606 GN=RAB2A PE=1 SV=1
MAYAYLFKYLLLGDTGVGKSCLLLQFTDKRFQPVHDLTLGVEFGARMLTLDGKQLKLQLWDTAGQESFRSLTRSYYRGAAGALLVYDLTRRDTFNHLTTWLEDARQHSNSNMVLMLLGNKRHLLLQQKKFMKKFKKESLTLLMRQMALKLALSMLLPMQHMQALREDSRLGAAAVESVFTV
>tr|F8W7C6|F8W7C6_HUMAN 60S ribosomal protein L10 OS=Homo sapiens OX=9606 GN=RPL10 PE=1 SV=2
MVSDEYEQLSSEALEAARLCANKYMVKSCGKDGFHLRVRLHPFHVLRLNKMLSCAGADRLQTGMRGAFGKPQGTVARVHLGQVLMSLRTKLQNKEHVLEALRRAKFKFPGRQKLHLSKKWGFTKFNADEFEDMVAEKRLLPDGCGVKYLPSRGPLDKWRALHS
>tr|K7EK20|K7EK20_HUMAN Coactivator-associated arginine methyltransferase 1 (Fragment) OS=Homo sapiens OX=9606 GN=CARM1 PE=1 SV=1
MAAAAAAVGPGAGGAGSAVPGGAGPCATVSVFPGARLLTLGDANGELQRHAEQQALRLEVRAGPDSAGLALYSHFCSFYNLLKTCRGHTLERSVFSERTEESSAVQYFQFYGYLSQQQNM
>tr|G3V2D8|G3V2D8_HUMAN Zinc finger FYVE domain-containing protein 26 OS=Homo sapiens OX=9606 GN=ZFYVE26 PE=1 SV=1
MNHPFGKEEAASQKQLFGFFCECLRRGEWELAQACVPQLQEGQGDLPKRVEDLLQALVVCPNLLRCGQDLNPQRVAWVWLLVLEKWLAREKKLLPVVFRRKLEFLLLSEDLQGDLPENLLEELYETLTQGAVGHVPDGNPRRESWTPRLSSEAVSVLWDLLRQSPQPAQALLELLLEEDDGTGLCHWPLQNALVDLLRKALRALQGPDSVPPGVVDALYGALRTLRCPAEPLGVELHLLCEELLEACRTEGSPLREERLLSCLLHKASRGLLSLYGHTYAEKVTEKPPRATASGKVSPDHLDPERAMLALFSNPNPAEAWKVAYFYCLSNNKHFLEQLLVTALTLLKEEDFPNLGCLLDREFRPLSCLLVLLGWTHCQSLESAKRLLQTLHRTQGPGCDELLRDACDGLWAHLEVLEWCLQQSSNPLPKRDLLYHLHGGDSHSVLYTLHHLTNLPALREEDVLKLLQKVPAKDPQQEPDAVDAPVPEHLSQCQNLTLYQGFCAMKYALYALCVNSHQHSQCQDCKDSLSEDLASATEPANDSLSSPGAANLFSTYLARCQQYLCSLPDSLCLELLENLFSLLLLTSADLHPEPHLPEDYAEDDDLEGKSPSGLRSPSESPQHLAHPERKSERGSLGVPKTLAYTMPSHVKAEPKDSYPGPHRHSFLDLKHFTSGLSGFLADEFALGAFLRLLQEQLDELSSRSPPEKPKQESQSCSGSRDGLQSRLHRLSKVVSEAQWRHKVVTSNHRSEEQPSRRYQPATRHPSLRRGRRTRRSQADGRDRGSNPSLESTSSELSTSTSEGSLSAMSGRNELHSRLHPHPQSSLLPMMFSPPESLLASCLLRGNFAEAHQVLFTFNLKSSPSSGELMFMERYQEVLQELAQVEHKLENQNSDAGSSTLRRTGSGRSTLQALGSAAAAGMVFYSLSDVTDKLLNTSGDPLPMLQEDFWLSTALVEPTAPLREVLEDLSPPAMAAFDLACSQCQLWKTCKQLLETAERRLNSSLERRGRRLDHVLLNADGLRGFPVVLQQLSKSLNYLLMSASQTKSESVEEKGGGPPRCSLTELLQMCWPSLSEDCVASHTTLSQQLDQVLQSLREALELPEPRTPPLSSLVEQAAQKAPEAEAHPVQLQTQLLQKNLGKQTPSGSRQMDYLGTFFSYCSTLAAVLLQSLSSEPDHVEVKVGNPFVLLQQSSSQLVSHLLFERQVPPERLAALLAQENLSLSVPQVLVSCCCEPLALCSSRQSQQTSSLLTRLGTLAQLHASHCLDDLPLSTPSSPRTTENPTLERKPYSSPRDSSLPALTSSALAFLKSRSKLLATVACLGASPRLKVSKPSLSWKELRGRREVPLAAEQVARECERLLEQFPLFEAFLLAAWEPLRGSLQQGQSLAVNLCGWASLSTVLLGLHSPLALDVLSEAFEESLVARDWSRALQLTEVYGRDVDDLSSLKDAVLSCAVACDKEGWQYLFPVKDASLRSRLALQFVDRWPLESCLELLAYCLSDTAVQEGLKCELQRKLAELQVYQKLLGLQSPPVWCDWQTLRSCCVEDPSTVMNMLLEAQEYELCEEWGCLYPLPREHLLSLHQKHLLHLLERRDHDKALQLLRRLPDPTMCLEVTEQSLDQHTSLATSHFLANYLTTHFYGQLTAVRHRELQALYVGSKLLLTLPEQHRASYSHLSSNPLFMLEQLLMNMKVDWATVAVQTLQQLLVGQELGFTMDEVDSLLSRYAEKALDFPYPQREKRSDSVLHLQELVHQAADPETLPRSPSAEFSPAAPPGLSSLHSPSLRERSFPPTQPSQEFVPPATPPARHQWVPDETESLCMVCCREHFTMFNRRHHCRRCGRLVCSSCSTKKMVVEGCRENPARVCDQCYSYCNKDVPEEPSEKPEALDSSKNESPPYSFVVRVPKADEVEWLLDLKEEENELVRSEFYYEQAPSASLCLALLNLHRDSLACGHQLLEHCCRLSKGLTNPEVDAGLLTDLMKQLLFSAKMMFVKAGQSQDLALCDSYLSKVDVLNLLVAAAYRHVPSLDQLLQPAAVTRLRNQLLEAEYYQLGVEVSTKTGLDTTGAWHAWGMACLKAGNLTAAREKFSRCLKPPFDLNQLNHGSRLVQDVVEYLESTVRPFVSLQDDDYFATLRELEATLRTQSLSLAVLPEGKLMNNTYYQECLFYLHNYSTNLALLSFYVRHSCLREALLHLLNKVGHGHSSKRQCLPYSSGLDHSALSGTLTP
>tr|Q5SY18|Q5SY18_HUMAN Pleckstrin homology domain-containing family G member 5 OS=Homo sapiens OX=9606 GN=PLEKHG5 PE=1 SV=1
MNSVLTKHGSPPRSWLSLCSGTDDQSPAEKKGLRCQNPACMDKGRAAKVCHHADCQQLHRRGPLNLCEACDSKFHSTMHYDGHVRFDLPPQGSVLARNVSTRSCPPRTSPAVDLEEEEEESSVDGKGDRKSTGLKLSKKKARRRHTDDPSKECFTLKFDLNVDLETELVPAMKKKSLGEVLLPVFERKGLALGKVDLYLDQSNTPLSLTFEAYRFGGHYLRVKAPAKPGDEGKVEQGMKDSKSLSLPLLRPAGTGPPALERVDAQSRRESLDLLAPGRRRKNMSEFLGEASLPGQEPPTPSSCSLPSGSSGSTNTGDSWKNRAASRFSGFFSSGPSTSAFGREVDKMEQLEGKLHTYSLFGLPRLPRGLRFDHDSWEEEYDEDEDEDNACLRLEDSWRELLDGHEKLTRRQCHQQEAVWELLHTEASYLRKLRVLLNLFLCCLLNLQESGLLCEVEAERLFSNLPELAQLHRRLWASVMAPVLEKARRTRALLQPGDFLKGFKMFGSLFKPYLRYCMEEEGCMEYMRGLLRDNDLFRAYLTWAEKHPQCQRLKLSDMLAKPHQRLTKYPLLLKSVLRKTEEPRAKEAVVAMLGSVERFLHHVNACMRQRQERQRLAAVVSRLDAYEVVESSSDEVDKLLKEFLHLDLTAPLPGASPEETRQLLLEGSLRMKEGKDSKMDVYCFLFTDLLLVTKAVKKAERTRVLRPPLLVDKLVCRELRDPGSFLLLYLNEFHSAVGAYTFQASGQALCRGWVDTLYNAQNQLQQLRAQEPPGSQQPLQSLEEEEDEQEEEEEEEEEEEEGEDSGTSAASSPTLMRKSSGSPDSQHWKLTLAQLYRLRTTLLLNSTLTASEV
>tr|H7C507|H7C507_HUMAN Fibronectin type-III domain-containing protein 3A (Fragment) OS=Homo sapiens OX=9606 GN=FNDC3A PE=1 SV=1
VGKVTSYLLNNLQPDTTYRLRLQALNSLGAGPFSHMLKLKTKPLPPDPPRLECVAFSHQNLKLKWGEGTPKTLSTDSLQYHLQMEDKNGRNLQSKLMGCLQLLDNLLGELCMLFNFLEQFKWVCLPLQRTMSYLQSTKT
>tr|E7EUD5|E7EUD5_HUMAN Epithelial discoidin domain-containing receptor 1 (Fragment) OS=Homo sapiens OX=9606 GN=DDR1 PE=1 SV=8
MGPEALSSLLLLLLVASGDADMKGHFDPAKCRYALGMQDRTLPDSDLSASSSWSDSTAARHSRLESSDGDGAWCPAGSVFPKEEEYLQVDLQRLHLVALVGTQGRHAGGLGKEFSRSYRLRYSRDG
>tr|E9PKI5|E9PKI5_HUMAN Putative monooxygenase p33MONOX OS=Homo sapiens OX=9606 GN=KIAA1191 PE=4 SV=1
MASRQPEVPETKVTEWRGNKRREAACLSPVHPKHHSALFT
>tr|M0R1L8|M0R1L8_HUMAN snRNA-activating protein complex subunit 2 OS=Homo sapiens OX=9606 GN=SNAPC2 PE=1 SV=1
MSLPEELPLLPCTALVEHMTETYLRLTAPQPLPAGGSLGPAAEGDGAGSKAPEETPPATEKAEHSELKSPWQAAGLCPLNPFLVPLELLGRAATPAR
>tr|B0QYM9|B0QYM9_HUMAN Gamma-parvin (Fragment) OS=Homo sapiens OX=9606 GN=PARVG PE=1 SV=1
MEPEFLYDLLQLPKGVEPPAEEELSK
>tr|V9GYT7|V9GYT7_HUMAN PC4 and SFRS1-interacting protein (Fragment) OS=Homo sapiens OX=9606 GN=PSIP1 PE=1 SV=1
KRKGGRNFQTAHRRNMLKGQHEKEAADRKRKQEEQMETEHLNPVTEKRLQVEQTRDEDLDTDSLD
>tr|A0A0U1RQI5|A0A0U1RQI5_HUMAN Sorbin and SH3 domain-containing protein 1 (Fragment) OS=Homo sapiens OX=9606 GN=SORBS1 PE=1 SV=1
XPLSVPRSKSEMSYLDGEKVVKRSATLPLPARSSSLKSSSERNDWEPPDKKVDTRKYRAEPKSLYEYQPGKSSVLTNEKMSRDLSPEELDLKNEPWYKFFSELEFGKPSSALSPTPELSSETPGYLYSSNFHAVKRESDGAPGDLTSLENERQLYKSVLEGGDLPLQGLSGLKRPSSSASTKDSESPRHFLPADYLESTEEFLRRRHDDKEKLLADQRRLKREQEEADLAARRHTGVLPTHHQFLTNERFGDLLNLDDTAKRKSGSEMRPARAKFDFKAQTLKELPLQKGDLVYLYKQLDQNWYEGEHHGRVGLFPRTYLELLPPAEKAQPKKLTPVQVLEYGEALAKFNFNGDTQVEMSFRKGERLTLLRQVDENWYEGRLPGTSRQGLFPLTYVDVLKRPLVKNPVDYMDLPFSSSPSRSATASPQQPQAQQRRVTPDRSQTSQDLFSYQALYSYLPQNDDELELRDGDLVDVMEKCDDGWFVGTSRRTKQFGTFPGNYVKPLYL
>tr|K7ESK7|K7ESK7_HUMAN SUMO-activating enzyme subunit 2 (Fragment) OS=Homo sapiens OX=9606 GN=UBA2 PE=1 SV=1
XYLLTMDKLWRKRKPPVPLDWAEVQSQGEETNASDQQNEPQLGLKDQQVLDVKSYARLFSKSLETLRVHLAEKGDGAELLWDKDDPSAMDFVTSAANLRMHLFSMNMKSRFDLKSMAGNLLPALATTNAVLAGLLVLEGLKLLSGKLDQCRTLVKEKFAMVAPDVQLEDGKGTLLLSSEEGETEANNHKKLSEFGLRNGSRLQADDFLQDYTLLL
>tr|G3V229|G3V229_HUMAN Cell growth regulator with RING finger domain protein 1 (Fragment) OS=Homo sapiens OX=9606 GN=CGRRF1 PE=1 SV=1
MAAVFLVTLYEYSPLFYLAVVFTCFLVTTGLVLGWFGWDVPVLLRNSEETQFSTRVFKKQMRQVKNPFGLELTNPSSASLTLETVFHHVDQAGLKLLTSDDPPTSASQSAGLTAGLTLTTDCLEDSLLTCYWGCSVQKLYEALQKHVYCFRLSTPQALEDALYSEYLYQEQYFLKKDSKEELYCQLPRDTKLEDFGTVPRSRYP
>tr|E9PK86|E9PK86_HUMAN Serpin H1 (Fragment) OS=Homo sapiens OX=9606 GN=SERPINH1 PE=1 SV=1
MRSLLLLSAFCLLEAALAAEVKKPAAAAAPGTAEKLSPKAATLAERSAGLAFSLYQAMAKDQAVENLLVSPVVVASSLGLVSLGGKATTASQAKAVLSAEQLRDEEVHAGLGELLRSLSNSTARNVTWKLGSRLYGPSSVSFADDFVRSSKQHYNCEHSKLNFRDKRSALQSLNEWAAQTTDGKLPEVTKDVERTDGALLVNAMFFKPHWDEKFHHKMVDNRGFMVTRSYTVGVMMMHRTGLYNYYD
>tr|K7EIX6|K7EIX6_HUMAN ARF GTPase-activating protein GIT1 (Fragment) OS=Homo sapiens OX=9606 GN=GIT1 PE=1 SV=1
MVHTLASNGANSLWEHSLLDPAQVQSGRRKANPQDKVHPLKSEFLRAKYQML
>tr|A0A2R8YD58|A0A2R8YD58_HUMAN Casein kinase II subunit alpha OS=Homo sapiens OX=9606 GN=CSNK2A1 PE=1 SV=1
MSGPVPSRARVYTDVNTHRPREYWDYESHVVEWGNQDDYQLVRKLGRGKYSEVFEALNLTNNEKVVVKLLKPVKKKKLKRELKLLENLRGGPNLLTLADLVKDPVSRTPALVFEHVNNTDFKQLYQTLTDYDLRFYMYELLKALDYCHSMGLMHRDVKPHNVMLDHEHRKLRLLDWGLAEFYHPGQEYNVRVASRYFKGPELLVDYQMYDYSLDMWSLGCMLASMLFRKEPFFHGHDNYDQLVRLAKVLGTEDLYDYLDKYNLELDPRFNDLLGRHSRKRWERFVHSENQHLVSPEALDFLDKLLRYDHQSRLTAREAMEHPYFYTVVKDQARMGSSSMPGGSTPVSSANMMSALFFQGFLQCQPLHPLDLWQAHQ
>tr|H7C248|H7C248_HUMAN Lysyl oxidase homolog 3 (Fragment) OS=Homo sapiens OX=9606 GN=LOXL3 PE=1 SV=1
XRQRLERPQQPRGLRDAGLPQRKEGQRGLLQARVRLKGGAHPGEGRVEVLKASTWGTVCDRKWDLHAASVVCRELGFGSAREALSGARMGQGMGALHLSEVRCSGQELSLWKCPHKNLTAEDCSHSQDAGVRCNLPYTGAETRLRLSGGRSQHEGRVEVQLGGPGPLRWGLLCGDDWGTL
>tr|F8W776|F8W776_HUMAN Protein transport protein Sec61 subunit alpha isoform 2 OS=Homo sapiens OX=9606 GN=SEC61A2 PE=1 SV=1
MGLKFLEVLKPFCAVLPELQKPERKLQFREKVLWTALTLFLFLVCCQLPLFGLMSSDSADPFYWMRVLLASNRGTLMELGLSPLVTSGLLMQLLAGAKLLEVGDTPKDRALFNGAQKLFGMLLTLGQALVYVMTGMYGDPAEMGAGLCLLLLLQLFVAGLLVLLLDELLQKGYGLGSGLSLFLATNLCETLVWKAFSPTTLNTGRGTEFEGAVLALFHLLATRTDKVRALREAFYRQNLPNLMNLLATVFVFAVVLYFQDVSGGGPARSYPVGGLCYYLSPPESMGALFEDPVHVVVYLLFMLGSCAFFSKTWLEVSGSSAKDVAKQLKEQQMVMRGHRDTSMVHELNRYLPTAAAFGGLCLGALSVLADFLGALGSGTGLLLAVTLLYQYFELFVKEQAEVGGMGALFF
>tr|A0A0J9YVR1|A0A0J9YVR1_HUMAN Tubulin-specific chaperone D (Fragment) OS=Homo sapiens OX=9606 GN=TBCD PE=1 SV=1
DAAVSALAALCSEYYMKEPGEADPALQEELLTQYLAELRNPEEMTRCGFSLALGALPGFLLKGRLQQVLTGLRAVTHTSPEDVSFAESRRDGLKALARLCQTVGVKAGAPDEAVCGENVSQLYCALLGCMDDYTTDSRGDVGTWVRKAAMTSLMDLTLLLARSQPELLEAHTCERLMCCVAQQASEKLDRFRAHAASVFLTLLHFDSPPLPHVPHRGELEKLFPRSDVASVNWSAPSQAFPRLTQLLGLPTYRYHVLLGLVVSLGGLTESTLRHSTQSLFEYMKGLQSDPQALGSFSGTLLQLFEDNLLNERVSVPLLKTLDHVLTHGCFDLFTTEEDHPFAVKLLALCKKELKNSKDLQKLLSGLAVDFPSATLACVGTVQMCAHTHLRLGAPGPHCAHGSALPRFCGMVQFPGDVRRQALLQLCLLLCHRFPLLRKTTASQVYETLLTYSDVVGADVLDEVVTVLSDTAWDAELAVVREQRNRLCDLLGVPRPQLVPQPGAC
>tr|V9GYJ5|V9GYJ5_HUMAN Neutral ceramidase (Fragment) OS=Homo sapiens OX=9606 GN=ASAH2 PE=1 SV=1
AQRYEAASTLYGPHTLSAYLQLFRNLAKALATGEVAEVLFVGANPKNSVQNQTHQTFLTVEKYEATSTSWQLVCNDASWETRFYWHKGLLGLSNATVEWHLPDTAQPGLYRLRYFGHNRKQDLLKPAVLLSFEGTSPAFEVVTL
>tr|S4R3S9|S4R3S9_HUMAN Focadhesin (Fragment) OS=Homo sapiens OX=9606 GN=FOCAD PE=1 SV=1
MLTARLPGKPSADESQAVQLHMGLALGMFLSRLCEEKLSDLSGQEMNLLLMKSLDALENCCFDTSLEYNTGCLLGVGLVLSLMSHSSQMQSRVHVAALL
>tr|H0YI59|H0YI59_HUMAN WD repeat-containing protein 90 (Fragment) OS=Homo sapiens OX=9606 GN=WDR90 PE=1 SV=1
ARSHTAPVLALAMEQRRGQLATVSQDRTVRLWDLATLQQLYDFTSSEDAPCAVTFHPTRPTFFCGFSSGAVRSFSLEAAEVLVEHTCHRGAVTGLTATPDGRLLFSSCSQGSLAQYSCADPQWHVLRVAADMVCPDAPASPSALAVSRDGRLLAFVGPSRCTVTVMGSASLDELLRVDLGTLDLASSRLDSAMAVCFGPAALGHLLVSTSSNRVVVLDAVSGRLLRELPGVHPEPCPSLTLSEDARFLLLAAGRTLKVWDYATQASPGPQVYLGHSEPVQAVAFSPDQQQVLSAGDAVFLWDVLAPTESDQSFPGAPPACKTGPGAGPLEDAASRASELPRQQVPKPCQASPPRLGVCARPPEGGDGHLPASRQRWVAASEGCRRLQREWAGQHGLEAGHRLLCLHVRPPGGGGGPALWRPAALVRPLCGDLHAGPQPQCPGPGLCLGPKQHDRPLSDPRLGRVWRPLPASHFPP
>tr|A0A140T8Z6|A0A140T8Z6_HUMAN MHC class I polypeptide-related sequence A OS=Homo sapiens OX=9606 GN=MICA PE=1 SV=1
MGQRDQRLDRERKGPQDDPGSYQGPERRNFLKEDAMKTKTHYHAMHADCLQELRRYLKSGVVLRRTVPPMVNVTRSEASEGNLTVTCRASGFYPWNLTLSWRQDGVSLSHDTQQWGDVLPDGNGTYQTWVATRLCQGEEQRFTCYMEHSGNHSTHPVPSGKVLVLQSHWQTFHVSAVAAAALFVLLLFYVRCCKKKTSAAEGPELVSLQVLDQHPVGTSDHRDATQLGFQPLMSDLGSTGSTEGA
>tr|A0A087X0E3|A0A087X0E3_HUMAN Helicase SRCAP (Fragment) OS=Homo sapiens OX=9606 GN=SRCAP PE=1 SV=1
XTLEVEEQQEGNDAEAQRRELELLRREGELPLEELLRSLPPQLLEGPSSPSQTPSSHDSDTRDGPEEGAEEEPPQVLELKPPPSAVTQRNKQPWHPDEDDEEFTANEEEAEDEEDTLAAEEQLEGEVDHAMELSELAREGELSMEELLQQYAGAYAPGSGSSEDEDEDEVDANSSDCEPEGPVEAEEPPQEDSSSQSDSVEDRSEDEEDEHSEEEETSGSSASEESESEESEDAQSQSQADEEEEDDDFGVEYLLARDEEQSEADAGSGPPTPGPTTLGPKKELTDLAAAAESLQPKGYTLATTQVKTPLPLLLRGQLREYQHLGLDWLVTMYEKKLNGLLADEMGLGKTLQTLSLLAHLACEKGNWGPHLLLVPTSVMLNWEMELKRWCPSFKLLTYYGAQKERKLKRQGWTKPNAFHVCLTSYKLVLQDHQAFRRKNWRYLLLDEAQNLKNFKSQRWQSLLNFNSQRRLLLTGTPLQNSLMELWSLMHFLMPHVFQSHREFKEWFSNPLTGMLEGSQEYNEGLVKRLHKVLRPFLLRRVKVDVEKQMPKKYEHVLRCRLSKRQRCLYDDFMAQTTTKETLATGHFMSVLNLLMQLRKVCNHPNLFDPRPVTSPFLTPGLCFSTASLVLRATDVHPLQRLDMGRFDLLGLEGRVSRYEADTFLPRHRLSRRVLLEVATAPDPPPRPKPVKMKVNRMLQPVPKQEGRTVVVVNNPRAPLGPVPVRPPPGPELSAQPTPGPVPQVLPASLMVSASPAGPPLLPASRPPGPVLLPPLQPNSGSLPQVLPSPLGVLSGTSRPPTPTLSLKPTPPAPVRLSPAPPPGSSSLLKPLTVPPGYTFPPAAATTTSTTTATATTTAVPAPTPAPQRLLLSPDMQARLPSGEVVSLGQLASLAQRPVANAGGSKPLTFQLQGNKLTLTGAQVRQLAVGQPRPLQRNVVHLVSAGGQHHLLSQPAHVALLQAVAPTPGPTPVSVLPSSTPSTTPAPTGLSLPLAANQVPPTMVNNTGVVKLVVRQAPRDGLTPVPPLAPAPRPPSSGLPAVLNPRPTLTPGRLPTPTLGTARAPMPTPTLVRPLLKLVHSPSPEVSASAPGAAPLTLSSPLHVPSSLPGPASSPMPLPNSSPLASPVSSTVSVPLSSSLPLSVPTTLPAPASAPLTLPLSAPLTVSASGPALLTSVTPPLAPVVPAAPGPPSLAPSGASPSASALTLGLATAPSLSSSQTPGHPLLLAPTSSHVPGLNSTVAPACSPVLVPASALASPFPSAPNPAPAQASLLAPASSASQALATPLAPMAAPQTALLAPSPAPPLAPLPVLAPSPGAAPVLASSQTPVPVMAPSSTPGTSLASASPVPAPTPVLAPSSTQTMLPAPVPSPLPSPASTQTLALAPALAPTLGGSSPSQTLSLGTGNPQGPFPTQTLSLTPASSLVPTPAQTLSLAPGPPLGPTQTLSLAPAPPLAPASPVGPAPAHTLTLAPASSSASLLAPASVQTLTLSPAPVPTLGPAAAQTLALAPASTQSPASQASSLVVSASGAAPLPVTMVSRLPVSKDEPDTLTLRSGPPSPPSTATSFGGPRPRRQPPPPPRSPFYLVSFTSSRGNRKLSFFGVLVGWMEQ
>tr|K7ELB1|K7ELB1_HUMAN DNA (cytosine-5)-methyltransferase 1 (Fragment) OS=Homo sapiens OX=9606 GN=DNMT1 PE=1 SV=1
MADANSPPKPLSKPRTPRRSKSDGEAKRSRDPPASASQVTGLRAEPSPSPRLTRKSTRQTTLTSHFAKGPAKRKPQEESERAKSDESLKEEDKD
>tr|J3KTA2|J3KTA2_HUMAN Uncharacterized protein OS=Homo sapiens OX=9606 PE=4 SV=1
MAPLPGAELVRRPLQLYRYLLRCCQQLPTKGLQQHYKHAVRQSFRVHSDEDNPERLQQLLKRALEDADWLMNKNSPAASLLRRGQECGLLGGQGQEEGSRAGPGSRRRLANLQEGASPGPCRQALWGGYQKLTVCPGLKAVCCVTLPHSEEHLSSNPDK
>tr|V9GZ76|V9GZ76_HUMAN Bifunctional glutamate/proline--tRNA ligase OS=Homo sapiens OX=9606 GN=EPRS1 PE=1 SV=1
MATLSLTVNSGDPPLGALLAVEHVKDDVSLSVEEGKENLLHVSENVLFTDVNSLLRYLARVATTAGLYGSNLMEHTELDHWLEFSATKLSSCDSFTSTLNELNHCLSLRTYLVGNSLSLADLCVWATLKGNAAWQEQLKQKKAPVHVKRWFGFLEAQQAFQSVGTKWDVSTTKARVLLTHWACKSCSSEPALPG
>tr|A0A140T9D4|A0A140T9D4_HUMAN HLA class I histocompatibility antigen, B alpha chain (Fragment) OS=Homo sapiens OX=9606 GN=HLA-B PE=1 SV=1
MASAGRSEGTAGGGAGPEEPRREEGRAGLSPSSPPGSHSMRYFDTAMSRPGRGEPRFLSVGYVDDTQFVRFDSDAASPREEPRAPWLEQEGPEYWDRNTQLFKTNTQTDRESLRNLRGYYNQSEAGSHTLQSMYGCDVGPDGRLLRGHNQYAYDGKDYLALNEDLRSWTAADTAAQLTQRKWEAARVAEQDRAYLEGTCVEWLRRYLENGKDTLERADPPKTHVTHHPLSDHEATLRCWALGFYPA
>tr|E9PD70|E9PD70_HUMAN Phosphoglucomutase-2 OS=Homo sapiens OX=9606 GN=PGM2 PE=1 SV=1
MAAPEGSGLGEDARLDQETAQWLRWDKNSLTLEAVKRLLAEGNKEELRKCFGARMEFGTAGLRAAMGPGLSRMNDLTLLQTTQYHL
>tr|J3KSB0|J3KSB0_HUMAN Serine/threonine-protein phosphatase 4 regulatory subunit 1 (Fragment) OS=Homo sapiens OX=9606 GN=PPP4R1 PE=1 SV=1
MLTPLGRLDKYAASENLFNRQMVARSLLDTLREVCDDERDCLAVLERLSRLADDSEPTVRAELMEQVPHLALFCQENRPSLPYAFSKFLLPLVVRYLADQNNQVRKTSQAALLALLEQELLERFDVETKVCPVLLELTAPDSN
>tr|R4GMS2|R4GMS2_HUMAN Lysyl oxidase homolog 2 (Fragment) OS=Homo sapiens OX=9606 GN=LOXL2 PE=4 SV=1
MERPLCSHLCSCLAMLALLSPLSLAQYDSWPHYPEYFQQPAPEYHQPQAPANVAKLQLHLVLARRCQQQQSGHEWSEVLGNGAVPGALPPRRGGRGLPPGR
>tr|A0A0C4DFV0|A0A0C4DFV0_HUMAN F-box/LRR-repeat protein 15 OS=Homo sapiens OX=9606 GN=FBXL15 PE=1 SV=1
MEPSGGEQEPGAVRFLDLPWEDVLLPHVLNRVPLRQLLRLQRVSRAFRSLVQLHLAGLRRFDAAQVGPQLPRAALARLLRDAEGLQELALAPCHEWLSDEDLVPVLARNPQLRSVALGGCGQLSRRALGALAEGCPRLQRLSLAHCDWVDGLALRGLADRCPALEELDLTACRQLKDEALVYLAQRRGAGLRSLSLAVNANVGDAAVQELARNCPELHHLDLTGCLRVGSDGVRTLAEYCPVLRSLRVRHCHHVAESSLSRLRKRGVDLDVEPPLHQALVLLQDMAGFAPFVNLQV
>tr|A0A1B0GU48|A0A1B0GU48_HUMAN Histone-lysine N-methyltransferase EHMT1 (Fragment) OS=Homo sapiens OX=9606 GN=EHMT1 PE=1 SV=1
MAADEGSAEKQAGEAHMAADGETNGSCENSDASSHANAAKHTQDSARVNPQDGTNTLTRLAENGVSERDSEAAKQNHVTADDFVQTSVLGSNGYLLNKPALQAQPLRTTSTLASSLPGHAAKTLPGGAGKGRTPSAFPQTPAAPPATLGEGSADTEDRKLPAPGADVKVHRARKTMPKSVVGLHAASKDPREVREARDHKEPKEELNKNLSDFGRQQLLPPFPSLHQSLPQNQCYMATTKSQTAAAVSRKKKRRMGTYSLVPKKKTKVLKQRTVLEMFKSLTHSTVGSKGEKDLGASSLHVNGESLEMDSDEDDSEELEEDDGHGAEQAAAFPTEDSRTSKESMSEADRAQKMDGESEEEQESVDTGEEEEGGDESDLSSESSLKKKFLKRKGKTDSPWLKPARKRRRRSRKKPSGALGSESYKSSAGSAEQTAPGDSTGYMEVSLDSLDLRVKGLLSSQAEGLANGPDVLETDGLQEVPLCSCRMETPKSRELTTLANNQCMATESVDHELGRCTNSVVKYELMRPSNKAPLLVLCEDHRGRMVKHQCCPGCGYFCTAGNFMECQPESSLSHRFHKDCASRVNNASYCPHCGEESSKAKEVTLAKADTTSTVTPVPGQEKGSALEGRADTTTGSAAGPPLSEDDKLQGAASHVPEGFDPTGPAGLGRPTPGLSQGPGKETLESALLALDSEKPKKLRFHPKQLYFSARQGELQKVLLMLVDGLDPNFKMEHQNKRSPLHAAAEAGHVDLCHMLVQAGANLDTCSEDQRTPLMEAAENNHLEAVKYLLKAGALVDPKDAEGSTCLHLAAKKGHYEVVQYLLSNGQMDVNCQDDGGWTPMLWATEYKHVDLVKLLLSKGSDLNLRDNEENLCLHWAAFSGCVDLAELLLAAKCDLHAVNLHGDSPLHLAARENRYDCVVLFLSRDSDVTLKNKEGETPLQCASLNSQVWSALQMSKALQDSAPDRPSPVERLVSRDLARGYE
>tr|F8VXB1|F8VXB1_HUMAN Coatomer subunit zeta (Fragment) OS=Homo sapiens OX=9606 GN=COPZ1 PE=1 SV=1
MEALLLEPSLYTVKALLLLDNDGDRLFAKYYDDTYPSVKEQKAFEKNLFNKTHRTDSELALLEGLTVVYKSSLDLYFYVLGSSYENELMLMA
>tr|E7ENE5|E7ENE5_HUMAN Acetylcholine receptor subunit alpha OS=Homo sapiens OX=9606 GN=CHRNA1 PE=1 SV=1
MEPWPLLLLFSLCSAGLVLGSEHETRLVAKLFKDYSSVVRPVEDHRQVVEVTVGLQLLQLLNVDEVNQLVTTNVRLKQQWVDYNLKWNPDDYGGVKKLHLPSEKLWRPDLVLYNNADGDFALVKFTKVLLQYTGHLTWTPPALFKSYCELLVTHFPFDEQNCSMKLGTWTYDGSVVALNPESDQPDLSNFMESGEWVLKESRGWKHSVTYSCCPDTPYLDLTYHFVMQRLPLYFLVNVLLPCLLFSFLTGLVFYLPTDSGEKMTLSLSVLLSLTVFLLVLVELLPSTSSAVPLLGKYMLFTMVFVLASLLLTVLVLNTHHRSPSTHVMPNWVRKAAAEWKYVAMVMDHLLLGVFMLVCLLGTLAVFAGRLLELNQQG
>tr|H0Y8L4|H0Y8L4_HUMAN Afadin (Fragment) OS=Homo sapiens OX=9606 GN=AFDN PE=1 SV=1
XLSPDPWKRDAKEKLEKQQQMHLVDMLSKELQELQSKPDRSAEESDRLRKLMLEWQFQKRLQESKQKDEDDEEEEDDDVDTMLLMQRLEAERRARDEERRRQQQLEEMRKREAEDRARQEEERRRQEEERTKRDAEEKRRQEEGYYSRLEAERRRQHDEAARRLLEPEAPGLCRPPLPRDYEPPSPSPAPGAPPPPPQRNASYLKTQVLSPDSLFTAKFVAYNEEEEEEDCSLAGPNSYPGSTGAAVGAHDACRDAKEKRSKSQDADSPGSSGAPENLTFKERQRLFSQGQDVSNKVKASRKLTELENELNTK
>tr|A0A0U1RQX9|A0A0U1RQX9_HUMAN Glutamine--tRNA ligase (Fragment) OS=Homo sapiens OX=9606 GN=QARS1 PE=1 SV=1
XPEPGFKRLAWGQPVGLRHTGYVLELQHVVKGPSGCVESLEVTCRRADAGEKPKAFLHWVSQPLMCEVRLYERLHHYTWWMQH
>tr|J3KT56|J3KT56_HUMAN Zinc finger protein 19 OS=Homo sapiens OX=9606 GN=ZNF19 PE=1 SV=1
MAWGLEAQDDPPAERTKNVCKDVETNLDSESTLLQGLSEERDGMMSHGQLKSVPQRTDFPETRNVEKHQDLPTVKNLQGKVPRLPCARKPFLCEECGKSFSYFSYYARHQRLHTGEKPFECSECGKAFNGNSSLLRHQRLHTGERPYQCEECGRAFNDNANLLRHQRLHSGDRPYYCTECGNSFTSSSEFVLHQRLHTGEKPYECNECGKAFVGNSPLLRHQKLHTGEKPYECNECGKSFGRTSHLSQHQRLHTGEKPYSCKVCGQAFNFHTKLTRHQRLHSEEKPFDCVDCGKAFSAQEQLKRHLRLHTQESSYVCDECGKALTSKRNLHQHQRLHTGEKPYECSKYEKAFGTSSQLGHLEHVYSGEKPVLDLCRFGLPEFFTPFYW
>tr|I3L2A8|I3L2A8_HUMAN Tigger transposable element-derived protein 7 (Fragment) OS=Homo sapiens OX=9606 GN=TIGD7 PE=4 SV=1
MNKRGKYTTLNLEEKMKVLSRLEAGRSLKSVMDEFGLSKSTFYDLKKNKKLLLDFVLKQDMPLVGAEKRKRTTGAKYGDVDDAVYMWYQQKRSAGVPVRGVELQAAAERFARCFGR
>tr|H3BN37|H3BN37_HUMAN Lipase maturation factor (Fragment) OS=Homo sapiens OX=9606 GN=LMF1 PE=1 SV=1
MPTLLWLMDWSDMNSNLDLLALLGLGLSSFVLLTGCANMLLMAALWGLYMSLVNVGHVWYSFGWESQLLETGFLGLFLCPLWTLSRLPQHTPTSRLVLWGFRWLLFRLMLGAGLLKLRGDRCWRDLTCMDFHYETQPMPNPVAYYLHHSPWWFHRFETLSNHFLELLVPFFLFLGRRACLLHGVLQLLFQAVLLVSGN
>tr|K7EIP7|K7EIP7_HUMAN Protein YIPF (Fragment) OS=Homo sapiens OX=9606 GN=YIPF2 PE=1 SV=1
MASADELTFHEFEEATNLLADTPDAATTSRSDQLTPQGHVAVAVGSGGSYGAEDEVEEESDKAAVLDRLKGSLLPRPGHNFVRHHLRNRPDLYGPFWLCATLAFVLAVTGNLTLVLAQRRDPSLHYSPQFHKVTVAGLSLYCYAWLVPLALWGFLRWRKGVQERMGPYTFLETVCLYGYSLFVFLP
>tr|E9PL55|E9PL55_HUMAN Activating molecule in BECN1-regulated autophagy protein 1 (Fragment) OS=Homo sapiens OX=9606 GN=AMBRA1 PE=1 SV=1
MKVVPEKNAVRLLWGRERGARAMG
>tr|M0QYR1|M0QYR1_HUMAN U1 small nuclear ribonucleoprotein 70 kDa (Fragment) OS=Homo sapiens OX=9606 GN=SNRNP70 PE=1 SV=1
MERKRREKLERRQQEVETELKMWDPHNDPNAQGDAFKTLFVARVNYDTTESKLRREFEVYGPLKRLHMVYSKRSGKPRGYAFLEYEHERDMHST
>tr|A8MZ10|A8MZ10_HUMAN Quinone oxidoreductase-like protein 1 OS=Homo sapiens OX=9606 GN=CRYZL1 PE=4 SV=1
MWLLSQLGPLHYAKRRNHLERDTQ
>tr|H7C064|H7C064_HUMAN Sodium channel protein type 9 subunit alpha (Fragment) OS=Homo sapiens OX=9606 GN=SCN9A PE=4 SV=2
MAMLPPPGPQSFVHFTKQSLALLEQRLAERKSKEPKEEKKDDDEEAPKPSSDLEAGKQLPFLYGDLPPGMVSEPLEDLDPYYADKKTFLVLNKGKTLFRFNATPALYMLSPFSPLRRLSLKLLVHSLFSMLLMCTLLTNCLFMTMNNPPDWTKNVEYTFTGLYTFESLVKLLARGFCVGEFTFLRDPWNWLDFVVLVFAYLTEFVNLGNVSALRTFRVLRALKTLSVLPGLKTLVGALLQSVKKLSDVMLLTVFCLSVFALLGLQLFMGNLKHKCFRNSLENNETLESLMNTLESEEDFRKYFYYLEGSKDALLCGFSTDSGQCPEGYTCVKLGRNPDYGYTSFDTFSWAFLALFRLMTQDYWENLYQQTLRAAGKTY
>tr|C9JW74|C9JW74_HUMAN Mesoderm-specific transcript homolog protein OS=Homo sapiens OX=9606 GN=MEST PE=1 SV=2
MVRRDRLRRMREWWVQVGLLAVPLLAAYLHLPPPQLSPALHSWKSSGKFFTYKGLRLFYQDSVGVVGSPELVVLLHGFPTSSYDWYKLWEGLTLRFHRVLALDFLGFGFSDKPASLVEALLRHLGLQNRRLNLLSHDYGDLVAQELLYRYKQNRSGRLTLKSLCLSNGGLFPETHRPLLLQKLLKDGGVLSPLLTRLMNFFVFSRGLTPVFGPYTRPSESELWDMWAGLRNNDGNLVLDSLLQYLNQRKKFRRRWVGALASVTLPLHFLYGPLDPVNPYPEFLELYRKTLPRSTVSLLDDHLSHYPQLEDPMGFLNAYMGFLNSF
>tr|A0A0J9YYF6|A0A0J9YYF6_HUMAN Ladinin-1 (Fragment) OS=Homo sapiens OX=9606 GN=LAD1 PE=1 SV=1
LHLSEAYWDGGPGLARQRTLEDEEEQERERRRRHRNLSSTTDDEAPRLSQNGDRQASASERLPSVEEAEVPKPLPPASKDEDEDLQSLLRTRQERRQRRQVVEAAQAPLQERLEAEEGRNSLSPVQATQKPLVSKKELELPPRRRLSREQRGPWALEEESLVGREPEERKKGVPEKSPVLEKS
>tr|H3BSP4|H3BSP4_HUMAN Poly(rC)-binding protein 2 (Fragment) OS=Homo sapiens OX=9606 GN=PCBP2 PE=1 SV=1
MDTGVLEGGLNVTLTLRLLMHGKEVGSLLGKKGESV
>tr|H0YDN3|H0YDN3_HUMAN Signal peptide, CUB and EGF-like domain-containing protein 2 (Fragment) OS=Homo sapiens OX=9606 GN=SCUBE2 PE=1 SV=8
XCSCHPQYKMHTDGRSCLEREDTVLEVTESNTTSVVDGDKRVKRRLLMETCAVNNGGCDRTCKDTSTGVHCSCPVGFTLQLDGKTCKDLDECQTRNGGCDHFCKNLVGSFDCGCKKGFKLLTDEKSCQDVDECSLDRTCDHSCLNHPGTFACACNRGYTLYGFTHCGEVKG
>tr|A0A3B3ITG3|A0A3B3ITG3_HUMAN Disabled homolog 2-interacting protein OS=Homo sapiens OX=9606 GN=DAB2IP PE=1 SV=1
MGLCGLGLLSDNFGKLLGRAGGAAHWRPGHLRKPDLAPEPRGLQVPRTRSAERPALPPQRSHLMPRLKESRSHESLLSPSSAVEALDLSMEEEVVLKPVHSSLLGQDYCFEVTTSSGSKCFSCRSAAERDKWMENLRRAVHPNKDNSRRVEHLLKLWVLEAKDLPAKKKYLCELCLDDVLYARTTGKLKTDNVFWGEHFEFHNLPPLRTVTVHLYRETDKKKKKERNSYLGLVSLPAASVAGRQFVEKWYPVVTPNPKGGKGPGPMLRLKARYQTLTLLPMEMYKEFAEHLTNHYLGLCAALEPLLSAKTKEEMASALVHLLQSTGKVKDFLTDLMMSEVDRCGDNEHLLFRENTLATKALEEYLKLVGQKYLQDALGEFLKALYESDENCEVDPSKCSAADLPEHQGNLKMCCELAFCKLLNSYCVFPRELKEVFASWRQECSSRGRPDLSERLLSASLFLRFLCPALMSPSLFNLLQEYPDDRTARTLTLLAKVTQNLANFAKFGSKEEYMSFMNQFLEHEWTNMQRFLLELSNPETLSNTAGFEGYLDLGRELSSLHSLLWEAVSQLEQSLVSKLGPLPRLLRDVHTALSTPGSGQLPGTNDLASTPGSGSSSLSAGLQKMVLENDLSGLLDFTRLPSPTPENKDLFFVTRSSGVQPSPARSSSYSEANEPDLQMANGGKSLSMVDLQDARTLDGEAGSPAGPDVLPTDGQAAAAQLVAGWPARATPVNLAGLATVRRAGQTPTTPGTSEGAPGRPQLLAPLSFQNPVYQMAAGLPLSPRGLGDSGSEGHSSLSSHSNSEELAAAAKLGSFSTAAEELARRPGELARRQMSLTEKGGQPTVPRQNSAGPQRRLDQPPPPPPPPPPAPRGRTPPNLLSTLQYPRPSSGTLASASPDWVGPSTRLRQQSSSSKGDSPELKPRAVHKQGPSPVSPNALDRTAAWLLTMNAQLLEDEGLGPDPPHRDRLRSKDELSQAEKDLAVLQDKLRLSTKKLEEYETLFKCQEETTQKLVLEYQARLEEGEERLRRQQEDKDLQMKGLLSRLMSVEEELKKDHAEMQAAVDSKQKLLDAQEKRLASLDAANARLMSALTQLKERYSMQARNGLSPTNPTKLQLTENGEFRNSSNC
>tr|H7C4G7|H7C4G7_HUMAN E3 ubiquitin-protein ligase TM129 (Fragment) OS=Homo sapiens OX=9606 GN=TMEM129 PE=3 SV=1
XVFTPNEFHAAGLTVQNLLSGWLGSEDAAFVPFHLRRTAATLLCHSLLPLVTGPTPNVDYYFLPTGTCWCNSSPSPWLLWTFKLSSLWPAGP
>tr|A0A499FIZ0|A0A499FIZ0_HUMAN WD repeat-containing protein 26 OS=Homo sapiens OX=9606 GN=WDR26 PE=1 SV=1
TASLGEETLASASSSSDSDTGGASPPPRKKPRASAAEGVGEPGASAGRAGLSPPSSSSSSSSSSSSSVVVVVGLPPAAAPPAAAAVPHRSSGHSLVSGSLMQANGAGGGGGGGGGGGGGGGGGGGQGQTPELACLSAQNGESSPSSSSSAGDLAHANGLLPSAPSAASNNSNSLNVNNGVPGGAAAASSATVAAASATTAASSSLATPELGSSLKKKKRLSQSDEDVLRLLGQHLNGLGLNQTVDLLMQESGCRLEHPSATKFRNHVMEGDWDKAENDLNELKPLVHSPHALVVRGALELSQTLLGLLVRMKFLLLQQKYLEYLEDGKVLEALQVLRCELTPLKYNTERLHVLSGYLMCSHAEDLRAKAEWEGKGTASRSKLLDKLQTYLPPSVMLPPRRLQTLLRQAVELQRDRCLYHNTKLDNNLDSVSLLLDHVCSRRQFPCYTQQLLTEHCNEVWFCKFSNDGTKLATGSKDTTVLLWQVDPDTHLLKLLKTLEGHAYGVSYLAWSPDDNYLVACGPDDCSELWLWNVQTGELRTKMSQSHEDSLTSVAWNPDGKRFVTGGQRGQFYQCDLDGNLLDSWEGVRVQCLWCLSDGKTVLASDTHQRLRGYNFEDLTDRNLVQEDHPLMSFTLSKNGRLALLNVATQGVHLWDLQDRVLVRKYQGVTQGFYTLHSCFGGHNEDFLASGSEDHKVYLWHKRSELPLAELTGHTRTVNCVSWNPQLPSMMASASDDGTVRLWGPAPFLDHQNLEEECSSMDS
>tr|H0YAD3|H0YAD3_HUMAN Spermatogenesis-associated protein 24 (Fragment) OS=Homo sapiens OX=9606 GN=SPATA24 PE=1 SV=1
KEEFQAVEKKLVEEKAAHAKTKVLLAKEEEKLQFALGEVEVLSKQLEKEKLAFEKAVKSKVLQESSKKDQLLTKCNELESHLLKQEDLLNGKENELKELQQVLSQQKQLFRNHMSDFRLQKQQESYMAQVLDQKHKKASGTRQARSHQHPREK
>tr|J3KPH4|J3KPH4_HUMAN Sorting nexin-1 OS=Homo sapiens OX=9606 GN=SNX1 PE=1 SV=1
MASGGGGCSASERLPPPFPGLEPESEGAAGGSEPEAGDSDTEGEDLFTGAAVVSKHQSPKLTTSLLPLNNGSKENGLHEEQDQEPQDLFAGSHKFFEAPANL
>tr|A0A087X1D6|A0A087X1D6_HUMAN Paralemmin-1 (Fragment) OS=Homo sapiens OX=9606 GN=PALM PE=4 SV=6
MVLAAETTSQQE
>tr|C9JC21|C9JC21_HUMAN Unconventional myosin-VIIb (Fragment) OS=Homo sapiens OX=9606 GN=MYO7B PE=1 SV=1
MKYLLNFLGQGPATYGPFCAERLRRTYANGVRAEPPTWLELQAVKSKKHLPLQVLLATGESLTVPVDSASTSREMCMHLAHKQGLSDHLGFSLQVAVYDKFWSLGSGRDHMMDALARCEQMAQERGESQRQSPWRLYFRKEFFTPWHDSREDPVSTELLYRQVLRGVWSGEYSFEK
>tr|H0Y9C2|H0Y9C2_HUMAN Calcium/calmodulin-dependent protein kinase type II subunit delta (Fragment) OS=Homo sapiens OX=9606 GN=CAMK2D PE=1 SV=1
LLLVGYPPFWDEDQHRLYQQLKAGAYDFPSPEWDTVTPEAKDLLNKMLTLNPAKRLTASEALKHPWLCQRSTVASMMHRQETVDCLKKFNARRKLKGALLTTMLATRNFSAKSLLKKPDGVKSTESSNTTLEDEDVKARKQELLKVTEQLLEALNNGDFEAYTKLCDPGLTAFEPEALGNLVEGMDFHRFYFEN
>tr|H3BU01|H3BU01_HUMAN tRNA wybutosine-synthesizing protein 4 OS=Homo sapiens OX=9606 GN=LCMT2 PE=1 SV=1
MGPRSRERRAGAVQNTNDSSALSKRSLAARGRTPAGGKY
>tr|H0Y539|H0Y539_HUMAN SHC-transforming protein 1 (Fragment) OS=Homo sapiens OX=9606 GN=SHC1 PE=1 SV=1
XDEEEEEPPDHQYYNDFPGKEPPLGGVVDMRLREGAAPGAARPTAPNAQTPSHLGATLPVGQPVGGDPEVRKQMPPPPPCPGRELFDDPSYVNVQNLDKARQAVGGAGPPNPALNGSAPRDLFDMKPFEDALRVPPPPQSVSMAEQLRGEPWFHGKLSRREAEALLQLNGDFLVRESTTTPGQYVLTGLQSGQPKHLLLVDPEGVRWGFAMLPKLFLNSRAQVLRLPRPPRVLGLQARTTMPSLHLFFCTVYTLLRHANFLQVKKGVYSSQLHSFRADVAFAFSHFTDLSLPTTVSF
>tr|H0Y493|H0Y493_HUMAN Serine/threonine-protein kinase WNK2 (Fragment) OS=Homo sapiens OX=9606 GN=WNK2 PE=1 SV=1
XQLETHNHKMVTFKFDLDGDAPDELATYMVEHDFLLQAERETFLEQMKDVMDKAEDMLSEDTDADRGSDPGTSPPHLSTCGLGTGEESRQSQANAPVYQQNVLHTGKRWFLLCPVAEHPAPEAPESSPPLPLSSLPPEASQDSAPYKDQLSSKEQPSFLASQQLLSQAGPSNPPGAPPAPLAPSSPPVTALPQDGAAPATSTMPEPASGTASQAGGPGTPQGLTSELETSQPLAETHEAPLAVQPLVVGLAPCTPAPEAASTRDASAPREPLPPPAPEPSPHSGTPQPALGQPAPLLPAAVGAVSLATSQLPSPPLGPTVPPQPPSALESDGEGPPPRVGFVDSTLKSLDEKLRTLLYQEHVPTSSASAGTPVEVGDRDFTLEPLRGDQPRSEVCGGDLALPPVPKEAVSGRVQLPQPLVEKSELAPTRGAVMEQGTSSSMTAESSPRSMLGYDRDGRQVASDSHVVPSVPQDVPAFVRPARVEPTDRDGGEAGESSAEPPPSDMGTVGGQASHPQTLGARALGSPRKRPEQQDVSSPAKTVGRFSVVSTQDEWTLASPHSLRYSAPPDVYLDEAPSSPDVKLAVRRAQTASSLEVGVGEPVSSDSGDEGPRARPPVQKQASLPVSGSVAGDFVKKATAFLQRPSRAGSLGPETPSRVGMKVPTLSVTSFHSQSSYLSSDNDSELEDADLKKELQSLREKHLKELSELQSQQKQELEALYRRLGKPLPPNVGFFHTAPPTGRRRKTSKSKLKAGKLLNPLVRQLKVVASSTGHLADSSRGPPAKDPAQASVGLTADSTGLSGKAVQTQQPCSVRASLSSDLCSGLASDGGGARGQGWTVYHPTSERVTYKSSSKPRARFLSGPVSVSLWSALKRLCLGKEHSSRSSTSSLAPGPEPGPQPALHVQAQVNNSNNKKGTFTDDLHKLVDEWTSKTVGAAQLKPTLNQLKQTQKLQDMEAQAGWAAPGEARAMTAPRAGVGMPRLPPAPGPLSTTVLPGAAPTLSVPTPDPESEKPD
>tr|F5H6Y8|F5H6Y8_HUMAN Integral membrane protein GPR137 (Fragment) OS=Homo sapiens OX=9606 GN=GPR137 PE=4 SV=1
MESNLSGLVPAAGLVPALPPAVTLGLTAAYTTLYALLFFSVYAQLWLVLLYGHKRLSYQTVFLALCLLWAALRTTLFSFYFRDTPRANRLGPLPFWLLYCCPVCLQFFTLTLMNLYFAQVVFKAKVKRRPEMSRGLRAPSTSLYLEAKGTSVCQAA
>tr|K7ERU2|K7ERU2_HUMAN KN motif and ankyrin repeat domain-containing protein 2 (Fragment) OS=Homo sapiens OX=9606 GN=KANK2 PE=1 SV=1
MPDGEAALAAKVAVLETQLKKALQELQAAQARQADPQPQAWPPPDSPVRVDTVRVVEGPREVEVVASTAAGAPAQRAQSLEPYGTGLRALAMPGRPESPPVFRSQEVVETMCPVPAAATSNV
>tr|A0A087WX73|A0A087WX73_HUMAN A-kinase anchor protein 13 (Fragment) OS=Homo sapiens OX=9606 GN=AKAP13 PE=1 SV=1
MSLKWARFHEVPHLTVRFLGPKHGEEKEKEKDKLKEKEKDSKDKEKDKKTVNGHTFSSLPVVGPLSCSQCMKPFTNKDAYTCANCSAFVHKGCRESLASCAKVKMKQPKGSLQAHDTSSLPTVLMRNKPSQPKERPRSAVLLVDETATTPLFANRRSQQSVSLSKS
>tr|A0A1W2PQ14|A0A1W2PQ14_HUMAN Heparan-sulfate 6-O-sulfotransferase OS=Homo sapiens OX=9606 GN=HS6ST2 PE=1 SV=1
MLFLFAVLVLQYVCPGTECQLLRLQAFSSPVPDPYRSEDESSARFVPRYNFTRGDLLRKVDFDLKGDDLLVFLHLQKTGGTTFGRHLVRNLQLEQPCECRVGQKKCTCHRPGKRETWLFSRFSTGWSCGLHADWTELTRCVPHLWNWEQSFSLSYNRWRLFQLLDAASKDKRGSPNTNAGANSPSSTKTRNTSKSGKNFHYLTLLRDPVSRYLSEWRHVQRGATWKASLHVCDGRPPTSEELPSCYTGDDWSGCPLKEFMDCPYNLANNRQCACSPT
>tr|K7EP46|K7EP46_HUMAN Thimet oligopeptidase OS=Homo sapiens OX=9606 GN=THOP1 PE=1 SV=1
MFLFQEKVQKDSLRPEAARYLERLLKLGRRNGLHLPRETQENLKRLKKKLSLLCLDFNKNLNEDTTFLPFTLQELGGLPEDFLNSLEKMEDGKLKVTLKYPHYFPLLKKCHVPETRRKVEEAFNCRCKEENCALLKELVTLRAQKSRLLGFHTHADYVLEMNMAKTSQTVATFLDELAQKLKPLGEQERAVLLELKRAECERRGLPFDGRLRAWDMRYYMNQVEETRYCVDQNLLKEYFPVQVVTHGLLGLYQELLGLAFHHEEGASAWHEDVRLYTARDAASGEVVGKFYLDLYPREGKYGHAACFGLQPGCLRQDGSRQLALAAMVANFTKPTADAPSLLQHDEVETYFHEFGHVMHQLCSQAEFAMFSGTHVERDFVEAPSQMLENWVWEQEPLLRMSRHYRTGSAVPRELLEKLLESRQANTGLFNLRQLVLAKVDQALHTQTDADPAEEYARLCQELLGVPATPGTNMPATFGHLAGGYDAQYYGYLWSEVYSMDMFHTRFKQEGVLNSKVGMDYRSCLLRPGGSEDASAMLRRFLGRDPKQDAFLLSKGLQVGGCEPEPQVC
>tr|H7BZM7|H7BZM7_HUMAN Zinc finger protein ZPR1 (Fragment) OS=Homo sapiens OX=9606 GN=ZPR1 PE=1 SV=1
XAASGAVEPGPPGAAVAPSPAPAPPPAPDHLFRPLSAEDEEQQPTELESLCMNCYCNGMTRLLLTKLPFFRELLVSSFSCEHCGWNNTELQSAGRLQDQGVRYTLSVRALEDMNREVVKTDSAATRLPELDFELPAFSQKGALTTVEGLLTRALSGLEQDQPARRANKDATAERLDEFLVKLKELKQVASPFTLLLDDPSGNSFVENPHAPQKDDALVLTHYNRTRQQEEMLGLQEEAPAEKPEEEDLRNEVLQFSTNCPECNAPAQTNMKLVQLPHFKEVLLMATNCENCGHRTNEVKSGGAVEPLGTRLTLHLTDASDMTRDLLKSETCSVELPELEFELGMAVLGGKFTTLEGLLKDLRELLLEGNMKAHFLMDDPAGNSYLQNVYAPEDDPEMKVERYKRTFDQNEELGLNDMKTEGYEAGLAPQR
>tr|A0A0U1RQT2|A0A0U1RQT2_HUMAN InaD-like protein OS=Homo sapiens OX=9606 GN=PATJ PE=1 SV=1
MVQGGFPEKLRQRYADLPGELHLLELEKDKNGLGLSLAGNKDRSRMSLFVVGLNPEGPAAADGRMRLGDELLELNNQLLYGRSHQNASALLKTAPSKVKLVFLRNEDAVNQMAVTPFPVPSSSPSSLEDQSGTEPLSSEEDGSVEVGLKQLPESESFKLAVSQMKQQKYPTKVSFSSQELPLAPASSYHSTDADFTGYGGFQAPLSVDPATCPLVPGQEMLLELSKGRSGLGLSLVGGKDTPLNALVLHEVYEEGAAARDGRLWAGDQLLEVNGVDLRNSSHEEALTALRQTPQKVRLVVYRDEAHYRDEENLELFPVDLQKKAGRGLGLSLVGKRNGSGVFLSDLVKGGAADLDGRLLQGDQLLSVNGEDMRNASQETVATLLKCAQGLVQLELGRLRAGSWTSARTTSQNSQGSQQSAHSSCHPSFAPVLTGLQNLVGTKRVSDPSQKNSGTDMEPRTVELNRELSDALGLSLAGGRGSPLGDLPVFLAMLQASGVAARTQKLKVGDRLVSLNGQPLDGLSHADVVNLLKNAYGRLLLQVVADTNLSALAAQLENMSTGYHLGSPTAEHHPEDTERCCNCPMDSPCPLLLG
>tr|A8MU21|A8MU21_HUMAN Transmembrane protein 147 OS=Homo sapiens OX=9606 GN=TMEM147 PE=1 SV=1
MTLFHFGNCFALAYFPYFLTYKCSGLSEYNAFWKCVQAGVTYLFVQLCKMLFLATFFPTWEGGLYDFLGEFMKASVDVADLLGLNLVMSRNAGKGEYKLMVAALGWATAELLMSRCLPLWVGARGLEFDWKYLQMSLDSNLSLVHYLVASAQVWMLTRYDLYHTFRPAVLLLMFLSVYKAFVME
>tr|B1AL16|B1AL16_HUMAN SMC5-SMC6 complex localization factor protein 2 OS=Homo sapiens OX=9606 GN=SLF2 PE=1 SV=1
MTRRCMPARPGFPSSPAPGSSPPRCHLRPGSTAHAAAGKRTESPGDRKQSLLDFFKPASKQDRHMLDSPQKSNLKYGGSRLSLTGTEQFERKLSSPKESKPKRVPPEKSPLLEAFMKGVKEHHEDHGLHESRRPCLSLASKYLAKGTNLYVPSSYHLPKEMKSLKKKHRSPERRKSLFLHENNEKNDRDRGKTNADSKKQTTVAEADLFNNSSRSLSSRSSLSRHHPEESPLGAKFQLSLASYCRERELKRLRKEQMEQRLNSENSFSEASSLSLKSSLERKYKPRQEQRKQNDLLPGKNNLSNVENGHLSRKRSSSDSWEPTSAGSKQNKFPEKRKRNSVDSDLKSTRESMLPKARESFLEKRPDGPHQKEKFLKHLALKTPGDVLRLEDLSKEPSDETDGSSAGLAPSNSGNSGHHSTRNSDQLQVAGTKETKMQKPHLPLSQEKSALKKASNLQKNKTASSTTKEKETKLPLLSRVPSAGSSLVPLNAKNCALPVSKKDKERSSSKECSGHSTESTKHKEHKAKTNKADSNVSSGKLSGGPLRSEYGTPTKSPPAALEVVPCLPSPAAPSDKAPSEGESSGNSNAGSSALKRKLRGDFDSDEESLGYNLDSDEEEETLKSLEELMALNFNQTPAATGKPPALSKGLRSQSSDYTGHVHPGTYTNTLERLVKEMEDTQRFVSLKLNLLNLTFCLFVWLTFNLPFLKNHEKLACLLDSVVNCVRLRYVGRTQWLMPVLTTLWETQARLLEPRSSRLR
>tr|D6RF17|D6RF17_HUMAN Heterogeneous nuclear ribonucleoprotein H (Fragment) OS=Homo sapiens OX=9606 GN=HNRNPH1 PE=1 SV=1
MMLGTEGGEGFVVKVRGLPWSCSADEVQRFFSDCKLQNGAQGLRFLYTR
>tr|H0YJD4|H0YJD4_HUMAN E3 ubiquitin-protein ligase HECTD1 (Fragment) OS=Homo sapiens OX=9606 GN=HECTD1 PE=1 SV=2
XLSNTLTTSLTSTSSESDTGQEAEYSLYDFLDSCRASTLLAELDDDEDLPEPDEEDDENEDDNQEDQEYEELLRRPSLQRRAGSRSDVTHHAVTSQLPQVPAGAGSRPLGEQEEEEYETKGGRRRTWDDDYVLKRQFSALVPAFDPRPGRTNVQQTTDLELPPPGTPHSELLEEVECTPSPRLALTLKVTGLGTTREVELPLTNFRSTLFYYVQKLLQLSCNGNVKSDKLRRLWEPTYTLMYREMKDSDKEKENGKMGCWSLEHVEQYLGTDELPKNDLLTYLQKNADAAFLRHWKLTGTNKSLRKNRNCSQLLAAYKDFCEHGTKSGLNQGALSTLQSSDLLNLTKEQPQAKAGNGQNSCGVEDVLQLLRLLYLVASDPYSRLSQEDGDEQPQFTFPPDEFTSKKLTTKLLQQLEEPLALASGALPDWCEQLTSKCPFLLPFETRQLYFTCTAFGASRALVWLQNRREATVERTRTTSSVRRDDPGEFRVGRLKHERVKVPRGESLMEWAENVMQLHADRKSVLEVEFLGEEGTGLGPTLEFYALVAAEFQRTDLGAWLCDDNFPDDESRHVDLGGGLKPPGYYVQRSCGLFTAPFPQDSDELERLTKLFHFLGLFLAKCLQDNRLVDLPLSKPFFKLMCMGDLKSNMSKLLYESRGDRDLHCTESQSEASTEEGHDSLSVGSFEEDSKSEFLLDPPKPKPPAWFNGLLTWEDFELVNPHRARFLKELKDLALKRRQLLSNKGLSEDEKNTKLQELVLKNPSGSGPPLSLEDLGLNFQFCPSSRLYGFTAVDLKPSGEDEMLTMDNAEEYVDLMFDFCMHTGLQKQMEAFRDGFNKVFPMEKLSSFSHEEVQMLLCGNQSPSWAAEDLLNYTEPKLGYTRDSPGFLRFVRVLCGMSSDERKAFLQFTTGCSTLPPGGLANLHPRLTVVRKVDATDASYPSVNTCVHYLKLPEYSSEELMRERLLAATMEKGFHLN
>tr|E9PP63|E9PP63_HUMAN Coatomer subunit beta (Fragment) OS=Homo sapiens OX=9606 GN=COPB1 PE=1 SV=1
MTAAENVCYTLLNVPMDSEPPSELSLKNDLEKGDVKSKTEALKKVLLMLLNGEKLPGLLMTLLRFVLPLQDHTLKKLLLVFWELVPKTTPDGRLLHEMLLVCDAYRKDLQHPNEFLRGSTLRFLCKLKEAEL
>tr|E7ETC0|E7ETC0_HUMAN Nucleolysin TIAR OS=Homo sapiens OX=9606 GN=TIAL1 PE=1 SV=1
MMEDDGQPRTLYVGNLSRDVTEVLLLQLFSQLGPCKSCKMLTEHTSNDPYCFVEFYEHRDAAAALAAMNGRKLLGKEVKVNWATTPSSQKKDTSNHFHVFVGDLSPELTTEDLKSAFAPFGKLSLAHKNGQDLEG
>tr|H0YBJ8|H0YBJ8_HUMAN Protein LYRIC (Fragment) OS=Homo sapiens OX=9606 GN=MTDH PE=1 SV=1
TNGKDWGRSWSDRSLFSGLGSTAEPVSQSTTSDYQWDVSRNQPYLDDEWSGLNGLSSADPNSDWNAPAEEWGNWVDEERASLLKSQEPLPDDQKVSDDDKEKGEGALPTGKSKKKKKKKKKQGEDNSTAQPLKTLPPATSTEPSVLLSKSDSDKSSSQVPPLLQETDKSKSNTKQNSVPPSQTKSETS
>tr|C9JN42|C9JN42_HUMAN NIF3-like protein 1 (Fragment) OS=Homo sapiens OX=9606 GN=NIF3L1 PE=1 SV=8
MLSSCVRPVPTTVRFVDSLLCNSSRSFMDLKALLSSLNDFASLSFAESWDNVGLLVEPSPPHTVNTLFLTNDLTEEVMEEVLQKKADLLLSYHPPLFRPMKRLTWNTWKERLVLRALENRVGLYSPHTAYDAAPQGVNNWLAKGLGACTSRPLHPSKAPNYP
>tr|A0A087WWN1|A0A087WWN1_HUMAN Coiled-coil domain-containing protein 122 (Fragment) OS=Homo sapiens OX=9606 GN=CCDC122 PE=4 SV=1
KLRKELEVSLNYLDFNVLWDHF
>tr|H0YJ03|H0YJ03_HUMAN Proteasome subunit alpha type-3 (Fragment) OS=Homo sapiens OX=9606 GN=PSMA3 PE=1 SV=1
HLADRVAMYVHAYTLYSAVRPFGCRLYLVHDEVKDKAFELELSWVGELTNGRHELVPKDLREEAEKYAKESLKEEDESDDDNM
>tr|J3KRS5|J3KRS5_HUMAN F-box only protein 15 (Fragment) OS=Homo sapiens OX=9606 GN=FBXO15 PE=4 SV=1
XSSAFQKHLQREEVK
>tr|E7EW68|E7EW68_HUMAN TNFAIP3-interacting protein 1 (Fragment) OS=Homo sapiens OX=9606 GN=TNIP1 PE=1 SV=8
MEGRGPYRLYDPGGSVPSGEASAAFERLVKENSRLKEKMQGLKMLGELLEESQMEATRLRQKAEELVKDNELLPPPSPSLGSFDPLAELTGKDSNVTASPTAPACPSDKPAPVQKPPSSGTSSEFEVVTPEEQNSPESSSHAN
>tr|C9JE93|C9JE93_HUMAN Vigilin (Fragment) OS=Homo sapiens OX=9606 GN=HDLBP PE=4 SV=1
MPSLHFLRKLLAWKVPRNPLEPGGTRSDPSRLLSSL
>tr|A0A5F9ZH49|A0A5F9ZH49_HUMAN 2-arachidonoylglycerol hydrolase ABHD12 (Fragment) OS=Homo sapiens OX=9606 GN=ABHD12 PE=1 SV=1
GDHRVELYKVLSSLGYHVVTFDYRGWGDSVGTPSERGMTYDALHVFDWLKARSGDNPVYLWGHSLGTGVATNLVRRLCERETPPDALLLESPFTNLREEAKSHPFSVLYRYFPGFDWFFLDPLTSSGLKFANDENVKHLSCPLLLLHAEDDPVVPFQLGRKLYSLAAPARSFRDFKVQFVPFHSDLGYRHKYLYKSPELPRLLSCFLKGRGAPDCPALAGHGRQPREP
>tr|A0A087X128|A0A087X128_HUMAN Protein turtle homolog A OS=Homo sapiens OX=9606 GN=IGSF9 PE=1 SV=1
MVWCLGLAVLSLVLSQGADGRGKPEVVSVVGRAGESVVLGCDLLPPAGRPPLHVLEWLRFGFLLPLFLQFGLYSPRLDPDYVGRVRLQKGASLQLEGLRVEDQGWYECRVFFLDQHLPEDDFANGSWVHLTVNSPPQFQETPPAVLEVQELEPVTLRCVARGSPLPHVTWKLRGKDLGQGQGQVQVQNGTLRLRRVERGSSGVYTCQASSTEGSATHATQLLVLGPPVLVVPPKNSTVNASQDVSLACHAEAYPANLTYSWFQDNLNVFHLSRLQPRVRLLVDGSLRLLATQPDDAGCYTCVPSNGLLHPPSASAYLTVLYPAQVTAMPPETPLPLGMPGVLRCPVRANPPLLFVSWTKDGKALQLDKFPGWSQGTEGSLLLALGNEDALGEYSCTPYNSLGTAGPSPVTRVLLKAPPAFLERPKEEYFQEVGRELLLPCSAQGDPPPAAPPSPLPGPGPLLQYLSLPFFREMNVDGDWPPLEEPSPAAPPDYMDTRRCPTSSFLRSPETPPVSPRESLPGAVVGAGATAEPPYTALADWTLRERLLPGLLPAAPRGSLTSQSSGRGSASFLRPPSTAPSAGGSYLSPAPGDTSSWASGPERWPRREHVVTVSKRRNTSVDENYEWDSEFPGDMELLETLHLGLASSRLRPEAEPELGVKTPEEGCLLNTAHVTGPEARCAALREEFLAFRRRRDATRARLPAYRQPVPHPEQATLL
>tr|J3QL29|J3QL29_HUMAN Transmembrane protein 241 (Fragment) OS=Homo sapiens OX=9606 GN=TMEM241 PE=4 SV=1
MCVRRSLVGLTFCTCYLASYLTNKYVLSVLKFTYPTLFQGWQTLLGGLLLHVSWKLGWVELNSSSRSHVLVWLPASVLFVGLLYAGSRALSRLALPVFLTLHNVAEVLLCGYQKCFQKEKTSPAKLCSALLLLAAAGCLPFNDSQFNPDGYFWALLHLLCVGAYKLLQKSQKPSALSVVLLAFASHPT
>tr|H0YMQ8|H0YMQ8_HUMAN Protein-glutamine gamma-glutamyltransferase K (Fragment) OS=Homo sapiens OX=9606 GN=TGM1 PE=1 SV=1
YLSVTFYTGVSGTLFKETKKEVELAPGASDRVTMPVAYKEYRPHLVDQGAMLLNVSGHVKESGQVLAKQHTFRLRTPDLSLTLLGAAVVGQECEVQLVFKNPLPVTLTNVVFRLEGSGLQRPKLLNVG
>tr|A0A1W2PS86|A0A1W2PS86_HUMAN Nck-associated protein 5 (Fragment) OS=Homo sapiens OX=9606 GN=NCKAP5 PE=1 SV=1
XSNCQMRTLDSGLGTFPLPDSGNRSTGRYLCQPDSPEDAEPLLPLQSALSAVSSMRAQTLEREVPSSTDGQRPADSALVHSTSDPLMTARGMRPLQSRLPKPASSELETT
>tr|E9PKZ3|E9PKZ3_HUMAN Transcriptional activator Myb OS=Homo sapiens OX=9606 GN=MYB PE=1 SV=1
MARRPRHSLYSSDEDDEDFEMCDHDYDGLLPKSGKRHLGKTRWTREEDEKLKKLVEQNGTDDWKVLANYLPNRTDVQCQHRWQKVLNPELLKGPWTKEEDQRVLELVQKYGPKRWSVLAKHLKGRLGKQCRERWHNHLNPEVKKTSWTEEEDRLLYQAHKRLGNRWAELAKLLPGRTDNALKNHWNSTMRRKVEQEGYLQESSKASQPAVATSFQKNSHLMGFAQAPPTAQLPATGQPTVNNDYSYYHLSEAQNVSSHVPYPVALHVNLVNVPQPAAAALQRHYNDEDPEKEKRLKELELLLMSTENELKGQQTQNHTCSYPGWHSTTLADHTRPHGDSAPVSCLGEHHSTPSLPADPGSLPEESASPARCMLVHQGTLLDNVKNLLEFAETLQFLDSFLNTSSNHENSDLEMPSLTSTPLLGHKLTVTTPFHRDQTVKTQKENTV
>tr|A0A5H1ZRQ7|A0A5H1ZRQ7_HUMAN Immunoglobulin lambda constant 7 (Fragment) OS=Homo sapiens OX=9606 GN=IGLC7 PE=1 SV=1
XQPKAAPSVTLFPPSSEELQANKATLVCLVSDFNPGAVTVAWKADGSPVKVGVETTKPSKQSNNKYAASSYLSLTPEQWKSHRSYSCRVTHEGSTVEKTVAPAECS
>tr|H0Y913|H0Y913_HUMAN C-terminal-binding protein 1 (Fragment) OS=Homo sapiens OX=9606 GN=CTBP1 PE=1 SV=1
XLRGETLGLLGLGAHRKTLYTFTP
>tr|J3KTR5|J3KTR5_HUMAN ADP-ribosylation factor-binding protein GGA3 (Fragment) OS=Homo sapiens OX=9606 GN=GGA3 PE=1 SV=1
SALPVTAYDKNGFRLLFHFAKECPPGRPDVLVVVVSMLNTAPLPVKSLVLQAAVPKSMKVKLQPPSGTELSPFSPLQPPAALTQVMLLANPLKLLLPSPGRWPRKVPGPE
>tr|A8MSM7|A8MSM7_HUMAN Microtubule-associated protein 9 OS=Homo sapiens OX=9606 GN=MAP9 PE=1 SV=1
MNDFHLSDDEEKNPSKLLFLKTNKSNGNLTKDEPVCALKNEEEMAPDGCEDLVVKSFSESQNKDEEFEKDKLKMKPKPRLLSLKSTSSENNSLDTDDHFKPSPRPRSMLKKKSHMEEKDGLEDKETALSEELELHSAPSSLPTPNGLQLEAEKKAFSENLDPEVSTTTKLLNCVLEFMLFYLLMKKRRRE
>tr|H3BTA1|H3BTA1_HUMAN GRAM domain-containing protein 2A (Fragment) OS=Homo sapiens OX=9606 GN=GRAMD2A PE=1 SV=1
MSNQQMHRKTASLNSPVSCKEKPDRVEEPPDYSLHWPEGLKGEELKKCGREGLTLNKYNQQYHKLFKDVPLEEVVLKVCSCALQRDFLLQGRLYLSPNWLCFHASLFGKDLKVVLPVVSVQMLKKHKMARLLPNGLALTTNTSQK
>tr|K7EPW8|K7EPW8_HUMAN 5'(3')-deoxyribonucleotidase, mitochondrial (Fragment) OS=Homo sapiens OX=9606 GN=NT5M PE=1 SV=1
XGVLADFEGGFLRKFRARFPDQPFLALEDRRGFWVSEQYGRLRPGLSSWPC
>tr|A0A087WZT9|A0A087WZT9_HUMAN Serine/threonine-protein kinase H1 OS=Homo sapiens OX=9606 GN=PSKH1 PE=1 SV=1
MGCGTSKVLPEPPKDVQLDLVKKVEPFSGTKSDVYKHFLTEVDSVGPVKAGFPAASQYAHPCPGPPTAGHTEPPSEPPRRARVAKYRAKFDPRVTAKYDLKALLGRGSFSRVVRVEHRATRQPYALKMLETKYREGREVCESELRVLRRVRHANLLQLVEVFETQERVYMVMELATGGELFDRLLAKGSFTERDATRVLQMVLDGVRYLHALGLTHRDLKPENLLYYHPGTDSKLLLTDFGLASARKKGDDCLMKTTCGTPEYLAPEVLVRKPYTNSVDMWALGVLAYLLLSGTMPFEDDNRTRLYRQLLRGKYSYSGEVSLSCPCPGCWGGTCGGRYLLQLSVRGMSSGPCS
>tr|U3KQ47|U3KQ47_HUMAN Nuclear pore complex protein Nup205 (Fragment) OS=Homo sapiens OX=9606 GN=NUP205 PE=1 SV=1
XELKKPVSTTNLQDPGVLGCPRTCLHALLNLLEKGTEGRTGPVAVRESPQLAELCYQRQSFTMLSRLVSNS
>tr|D6RJD8|D6RJD8_HUMAN Glycophorin-A OS=Homo sapiens OX=9606 GN=GYPA PE=4 SV=1
MYGKLLFVLLLSGDGANPENSGKRGQKAEGRARAKLLKQQKL
>tr|D6RC37|D6RC37_HUMAN Activated RNA polymerase II transcriptional coactivator p15 (Fragment) OS=Homo sapiens OX=9606 GN=SUB1 PE=1 SV=8
MPKSKELVSSSSSGSDSDSEVDKKLKRKKQVAPEKPVKKQKTGETSRALSSSKQSSSSRDDNMFQ
>tr|A0A2R8Y6M6|A0A2R8Y6M6_HUMAN Breast cancer anti-estrogen resistance protein 1 OS=Homo sapiens OX=9606 GN=BCAR1 PE=1 SV=1
MSVPNVLAKALYDNVAESPDELSFRKGDLMTVLEQDTQGLDGWWLCSLHGRQGLVPGNRLKLLVGMYDKKPAGPGPGPPATPAQPQPGLHAPAPPASQYTPMLPNTYQPQPDSVYLVPTPSKAQQGLYQVPGPSPQFQSPPAKQTSTFSKQTPHHPFPSPATDLYQVPPGPGGPAQDLYQVPPSAGMGHDLYQVPPSMDTRSWEGTKPPAKVVVPTRVGQGYVYEAAQPEQDEYDLPRHLLAPGPQDLYDVPPVRGLLPSQYGQEVYDTPPMAVKGPNGRDPLLEVYDVPPSVEKGLPPSNHHAVYDVPPSVSKDVPDGPLLREETYDVPPAFAKAKPFDPARTPLVLAAPPPDSPPAEDVYDVPPPAPDLYDVPPGLRRPGPGTLYDVPRERVLPPEVADGGVVDSGVYAVPPPAEREAPAEGKRLSASSTGSTRSSQSASSLEVAGPGREPLELEVAVEALARLQQGVSATVAHLLDLAGSAGATGSWRSPSEPQEPLVQDLQAAVAAVQSAVHELLEFARSAVGNAAHTSDRALHAKLSRQLQKMEDVHQTLVAHGQALDAGRGSSGATLEDLDRLVACSRAVPEDAKQLASFLHGNASLLFRRTKATAPGPEGGGTLHPNPTDKTSSLQSRPLPSPPKFTSQDSPDGQYENSEGGWMEDYDYVHLQGKEEFEKTQKELLEKGSLTRQGKSQLELQQLKQFERLEQEVSRPLDHDLANWTPAQPLAPGRTGGLGPSDRQLLLFYLEQCEANLTTLTNAVDAFFTAVATNQPPKLFVAHSKFVLLSAHKLVFLGDTLSRQAKAADVRSQVTHYSNLLCDLLRGLVATTKAAALQYPSPSAAQDMVERVKELGHSTQQFRRVLGQLAAA
>tr|J3KRN9|J3KRN9_HUMAN Cytospin-B (Fragment) OS=Homo sapiens OX=9606 GN=SPECC1 PE=1 SV=1
XATEASAVEQTAESCEVQEMLKVARAEKDLLELSCNELRQELLKANGELKHVSSLLAKVEKDYSYLKELCDHQAEQLSRTSLKLQEKASESDAELKDMKETLFELEDQVEQHRAVKLHNNQLLSELESSVLKLEEQKSDLERQLKTLTKQMKKDSPALAMLGSRSHL
>tr|E9PKE6|E9PKE6_HUMAN Phospholipase DDHD2 (Fragment) OS=Homo sapiens OX=9606 GN=DDHD2 PE=1 SV=1
MSSVQSQQEQLSQSDPSPSPNSCSSFELLDMDAGSLYEPVSPHWFYCKLLDSKETWLPFNSEDSQQLEEAYSSGKGCNGRVVPTDGGRYDVHLGERMRYAVYWDELASEVRRCTWFYKGDKDNKYVPYSESFSQVLEETYMLAVTLDEWKKKLESPNRELLLLHNPKLMVHYQPVAGSDDWGSTPTEQGRPRTVKRGVENLSVDLHCVNDFRSVSLNLLQTH
>tr|H0Y672|H0Y672_HUMAN Protein FAM184A (Fragment) OS=Homo sapiens OX=9606 GN=FAM184A PE=1 SV=1
XQLEEERAFLRSKTQSLDEEQKQQLLELEKKVNEAKRTQQEYYERELKNLQSRLEEEVTQLNEAHSKTLEELAWKHHMALEAVHSNALRDKKKLQMDLEEQHNKDKLNLEEDKNQLQQELENLKEVLEDKLNTANQEARLL
>tr|E5RK56|E5RK56_HUMAN D-glutamate cyclase, mitochondrial (Fragment) OS=Homo sapiens OX=9606 GN=DGLUCY PE=1 SV=1
MPFTLHLRSRLPSALRSLLLQKKPNLRNTSSMAGELRPASLVVLPRSLAPAFERFCQVNTGPLPLLGQSEPEKWMLPPQGALS
>tr|H3BPV6|H3BPV6_HUMAN Y+L amino acid transporter 2 (Fragment) OS=Homo sapiens OX=9606 GN=SLC7A6 PE=1 SV=8
MEAREPGRPTPTYHLVPNTSQSQVEEDVSSPPQRSSETMQLKKELSLLNGVSLVVGNMLGSGLFVSPKGVLVHTASYGMSLLVWALGGLFS
>tr|F5H6R3|F5H6R3_HUMAN Centrosomal protein of 57 kDa OS=Homo sapiens OX=9606 GN=CEP57 PE=1 SV=1
MAAASVSAASGSHLSNSFAEPSRSNGSMVRHSSSPYVVYPSDKPFLNSDLRRSPSKPTLAYPESNSRASTFVFVFGSHLFCS
>tr|G3V4Q5|G3V4Q5_HUMAN Leukotriene B4 receptor 1 (Fragment) OS=Homo sapiens OX=9606 GN=LTB4R PE=1 SV=1
MYASVLLLTAMSLDRSLAVARPFVSQKLRTKAMARRVLAGLWVLSFLLATPVLAYRTVVPWKTNMSLCFPRYPSEGHRAFHLLFEAVTGFLLPFLAVVASYSDLGRRLQARRFRRSRRTGRLVVLLLLTFAAFWLPYHVVNLAEAGRALAGQAAGLGLVGKRLSLARNVLLALAFLSSSVNPVLYACAGGGLLRSAGVGFVAKLLEGTGSEASSTRRGGSLGQTARSGPAAL
>tr|C9JB60|C9JB60_HUMAN Tubulin polyglutamylase TTLL4 (Fragment) OS=Homo sapiens OX=9606 GN=TTLL4 PE=4 SV=1
MASAGTQHYSLGLRQKNSFKQSGPSGTVPATPPEKPSEGRVWPQAHQQVKPLWKLEKKQVETLSAGLGPGLLGVPPQPAYFFCPSTLCSSGTTAVLAGHS
>tr|J3QQT6|J3QQT6_HUMAN Ubiquitin carboxyl-terminal hydrolase 14 (Fragment) OS=Homo sapiens OX=9606 GN=USP14 PE=1 SV=1
MVFKAQLFALTGVQPARQKV
>tr|H7C1H9|H7C1H9_HUMAN Interleukin-2 receptor subunit beta (Fragment) OS=Homo sapiens OX=9606 GN=IL2RB PE=3 SV=1
TCFYNSRANLSCVWSQDGALQDTSCQVHAWPDRRSLQLPWDQAGMREQDKVPMREECHGASGGGSAPHSGWHRGPSLALLPGALLAAERSEKSPLGQLCGSFLFF
>tr|M0QXW2|M0QXW2_HUMAN F-BAR domain only protein 1 (Fragment) OS=Homo sapiens OX=9606 GN=FCHO1 PE=1 SV=1
MSYFGEHFWGEKNHGFEVLYHSVKQGPLSTKELADFLRERATLEETYSKAMAKLSKLASNGTPMGTFAPLWEVFRVSSDKLALCHLELTRKLQDLLKDVLRYGEEQLKTHK
>tr|A0A1W2PS08|A0A1W2PS08_HUMAN Adhesion G-protein-coupled receptor V1 (Fragment) OS=Homo sapiens OX=9606 GN=ADGRV1 PE=4 SV=1
XLPTLHKRASLGVASQLLVTLAASDHAHGVFEFSPESLFVSGTEPEDGYSTVTLNFQLLHVLGLR
>tr|H0YEI2|H0YEI2_HUMAN Adenine DNA glycosylase (Fragment) OS=Homo sapiens OX=9606 GN=MUTYH PE=3 SV=1
ATGVVDGNVARVLCRVRALGADPSSTLVSQQLWGLAQQLVDPARPGDFNQAAMELGATVCTPQRPLCSQCPVESLCRARQRVEQEQLLASGSLSGSPDVEECGFGDLRSQLPTLDSATCACLPRSPGTRPWEWSTSPERPAASPPGRRALPPVFWNSLGPLGPKFCWCRGPTQVCWQDCGSSRP
>tr|F8WC57|F8WC57_HUMAN Serotransferrin OS=Homo sapiens OX=9606 GN=TF PE=1 SV=1
MRLAVGALLVCAVLGLCLAVPDKTVRWCAVSEHEATKCQSFRDHMKSVLPSDGPFSYRRGPKYGRQGGLDLGASQPGPGTFWQRQLKRLPTLQLSSWEGPAV
>tr|G3V5H9|G3V5H9_HUMAN Tyrosyl-DNA phosphodiesterase 1 OS=Homo sapiens OX=9606 GN=TDP1 PE=1 SV=1
MSQEGDYGRWTLSSSDESEEEKPKPDKPSTSSLLCARQGAANEPRYTCSEAQKAAHKRKLSPVKFSNTDSVLPPKRQKSGSQEDLGWCLSSSDDELQPEMPQKQAEKVVLKKEKDLSAPNDGTAQRTENHGAPACHRLKEEEDEYETSGEGQDLWDMLDKGNPFQFYLTRVSGVKPKYNSGALHLKDLLSPLFGTLVSSAQFNYCFDVDWLVKQYPPEFRKKPLLLVHGDKREAKAHLHAQAKPYENLSLCQENDAAAL
>tr|M0QXI4|M0QXI4_HUMAN Zinc finger protein 766 (Fragment) OS=Homo sapiens OX=9606 GN=ZNF766 PE=1 SV=1
MMKQRTEPWTVENEMKVAKNPDRWEGLKDLNTGRSCAVRSKAGNKPLTNQLGLTFQLPLPELELFQGEGKLYECNQVQKFLSHSSSVSPLQRLYSGVKTHLFNKHRNDFVDFPLLSQEQKAHLRRKPYECNEQGKVFRVSSSLPNHQVLHTADKPNRCH
>tr|M0QZH1|M0QZH1_HUMAN Protein SMG9 (Fragment) OS=Homo sapiens OX=9606 GN=SMG9 PE=1 SV=1
MSESGHSQPGLYGLERRRRWKEPGSGGPQNLSGPGGRERDYLAPWERERRDASEETSTSVMQKTPLLLSKPPAERSKQPPPPTAPAAPPAPAPLEKPLVLMKPREEGKGPVAVTG
>tr|H7C065|H7C065_HUMAN Sprouty-related, EVH1 domain-containing protein 2 (Fragment) OS=Homo sapiens OX=9606 GN=SPRED2 PE=4 SV=1
XMHPEGNGRSGFLLHGERQKDKLLQKLEPRSWCQLVKRDCPFQQSLF
>tr|A0A140T8Y3|A0A140T8Y3_HUMAN Tenascin-X OS=Homo sapiens OX=9606 GN=TNXB PE=1 SV=1
MMPAQYALTSSLVLLVLLSTARAGPFSSRSNVTLPAPRPPPQPGGHTVGAGVGSPSSQLYEHTVEGGEKQVVFTHRLNLPPSTGCGCPPGTEPPVLASEVQALRVRLELLEELVKGLKEQCTGGCCPASAQAGTGQTDVRTLCSLHGVFDLSRCTCSCEPGWGGPTCSDPTDAELPPSSPPSASGSCPDDCNDQGRCVRGRCVCFPGYTGPSCGWPSCPGDCQGRGRCVQGVCVCRAGFSGPDCSQRSCPRGCSQRGRCEGGRCVCDPGYTGDDCGMRSCPRGCSQRGRCENGRCVCNPGYAGEDCGVRSCPRGCSQRGRCKDGRCVCDPGYTGEDCGTRSCPWDCGEGGRCVDGRCVCWPGYTGEDCSTRTCPRDCRGRGRCEDGECLCDTGYSGDDCGVRSCPGDCNQRGRCEDGRCVCWPGYTGTDCGSRACPRDCRGRGRCENGVCVCNAGYSGEDCGVRSCPGDCRGRGRCESGRCMCWPGYTGRDCGTRACPGDCRGRGRCVDGRCVCNPGFTGEDCGSRRCPGDCRGHGLCEDGVCVCDAGYSGEDCSTRSCPGGCRGRGQCLDGRCVCEDGYSGEDCGVRQCPNDCSQHGVCQDGVCLCWEGYVSEDCSLRTCPSNCHGRGRCEEGRCLCDPGYTGPTCATRMCPADCRGRGRCVQGVCLCHVGYGGEDCGQEEPPASACPGGCGPRELCRAGQCVCVEGFRGPDCALQTCPGDCRGRGECHDGSCVCKDGYAGEDCGEEVPTLEGMRMHLLEETTVRTEWTPAPGPVDAYELQFLPTTEGASPPFTARVPSSASAYDQRGLAPGQEYQVTVRALRGTSWGLPASKTLTTMLDGPQDLRVVAVTPTTLELGWLRPQAEVDRFVVSYVSAGNQRVRLEVPPEADGTLLTDLMPGVEYVVTVTAERGRAVSYPASVRANTGSSPLGLLGTTDEPPPSGPSTTQGAQAPLLQQRPQELGELRVLGRDETGRLRVVWTAQPDTFAYFQLRMRVPEGPGAHEEVLPGDVRQALVPPPPPGTPYELSLHGVPPGGKPSDPLLYQGLMDKDEEKPGKSSGPPRLGELTVTDRTSDSLLLRWTVPEGEFDSFVLQYKDRDGQPQVVPVEGPQRSAVLTSLDPGRKYKFVLYGFVGKKRHGPLVAEAKLLPQSDPSPGTPPHLGNLWVTDPTPDSLHLSWTVPEGQFDTFMVQYRDRDGRPQVVPVEGPERSFVVSSLDPDHKYRFTLFGLANKKRYGPLTADGTTAPERKEEPPRPEFLEQPLLGELTVTGVTPDSLRLSWTVAQGPFDSFMVQYKDAQGQPQAVPVAGDENEVTVPGLDPDRKYKMNLYGLRGRQRVGPESVVAKTAPQEDVDETPSPTELGTEAPESPEEPLLGELTVTGSSPDSLSLFWTVPQGSFDSFTVQYKDRDGRPRAVRVGGKESEVTVGGLEPGHKYKMHLYGLHEGQRVGPVSAVGVTAPQQEETPPATESPLEPRLGELTVTDVTPNSVGLSWTVPEGQFDSFLVQYKDKDGQPQVVPVAADQREVTVYNLEPERKYKMNMYGLHDGQRMGPLSVVLVTAPLPPAPATEASKPPLEPRLGELTVTDLTPDSVGLSWTVPEGEFDSFVVQYKDRDGQPQVVPVAADQREVTLPDLEPSRKYKFLLFGLQDGKRRSPVSVEAKTVARGDASPGAPPRLGELWVTDPTPDSLRLSWTVPEGQFDSFVVQFKDKDGPQVVPVEGHERSVTVTPLDAGRKYRFLLYGLLGKKRHGPLTADGTTEARSAMDDTGTKRPPKPRLGEELQVTTVTQNSVGLSWTVPEGQFDSFVVQYKDRDGQPQVVPVEGSLREVSVPGLDPAHRYKLLLYGLHHGKRVGPLSAVALTAGREETETETTAPTPPAPEPHLGELTVEEATSHTLHLSWMVTEGEFDSFELQYTDRDGQLQMVRLGGDRNDLTLSGLESDHRYLVTLYGFSDGKHVGPVHVEALTVPEEEKPSEPPTATPEPPLKPRLGELTVTDATPDSLSLSWTVPEGQFDHFLVQYRNGDGQPKAVRVPGHEEGVTLSGLEPDHKYKMNLYGFHGGQRMGPVSVVGVTAAEEETPSPTEPSMEAPEPAEEPLLGELTVTGSSPDSLSLSWTVPQGRFDSFTVQYKDRDGRPQVVRVGGEESEVTVGGLEPGRKYKMHLYGLHEGRRVGPVSAVGVTAPEEESPDAPLAKLRLGQMTVRDLTSDSLSLSWTVPEGQFDHFLVQFKNGDGQPKAVRVPGHEDGVTLSGLEPDHKYKMNLYGFHGGQRVGPVSAVGLTAPGKDEEMAPASTEPPTPEPPLKPRLEELTVTDATPDSLSLSWTVPEGQFDHFLVQYKNGDGQPKATRVPGHEDRVTLSGLEPDNKYKMNLYGFHGGQRVGPVSALGVTAAEEETPSPTEPSMEAPEPPEEPLLGELTVTGSSPDSLSLSWTVPQGRFDSFTVQYKDRDGRPQVVRVGGEESEVTVGGLEPGRKYKMHLYGLHEGRRVGPVSTVGVTAPQEDVDETPSPTEPGTEAPEPPEEPLLGELTVTGSSPDSLSLSWTVPQGRFDSFTVQYKDRDGRPQAVRVGGQESKVTVRGLEPGRKYKMHLYGLHEGRRLGPVSAVGVTEDEAETTQAVPTMTPEPPLKPRLGELTMTDATPDSLSLSWTVPEGQFDHFLVQYRNGDGQPKAVRVPGHEDGVTLSGLEPDHKYKMNLYGFHGGQRVGPLSVLGVTAAEEETPSPTELSTEAPEPPEEPLLGELTVTGSSPDSLSLSWTLPQGHFDSFTVQYKDRDGRPQVMRVRGEESEVTVGGLEPGRKYKMHLYGLHEGRRVGPVSTVGVTVPTTTPEPPNKPRLGELTVTDATPDSLSLSWMVPEGQFDHFLVQYRNGDGQPKVVRVPGHEDGVTLSGLEPDHKYKMNLYGFHGGQRVGPLSVLGVTAAEEETPAPTEPSTEAPEPPEEPLLGELTVTGSSPDSLSLSWTLPQGRFDSFTVQYKDRDGRPQVVRVRGEESEVTVGGLEPGCKYKMHLYGLHEGQRVGPVSAVGVTVPTMTPEPPLKPRLGELTVTDATPDSLSLSWMVPEGQFDHFLVQYRNGDGQPKAVRVPGHEDGVTLSGLEPDHKYKMNLYGFHGGQRVGPVSALGVTEEETPSPTEPSTEAPEAPEEPLLGELTVTGSSPDSLSLSWTVPQGRFDSFTVQYKDRDGQPQVVRVRGEESEVTVGGLEPGRKYKMHLYGLHEGQRVGPVSTVGLTAPLPTPLPVEPRLGELAVAAVTSDSVGLSWTVAQGPFDSFLVQYRDAQGQPQAVPVSGDLRAVAVSGLDPARKYKFLLFGLQNGKRHGPVPVEARTAPDTKPSPRLGELTVTDATPDSVGLSWTVPEGEFDSFVVQYKDKDGRLQVVPVAANQREVTVQGLEPSRKYRFLLYGLSGRKRLGPLSADSTTAPLEKELPPHLGELTVAEETSSSLRLSWTVAQGPFDSFVVQYRDTDGQPRAVPVAADQRTVTVEDLEPGKKYKFLLYGLLGGKRLGPVSALGMTAPEEDTPAPELAPEAPEPPEEPRLGVLTVTDTTPDSMRLSWSVAQGPFDSFVVQYEDTNGQPQALLVDGDQSKLLLSGLEPSTPYRFLLYGLHEGKRLGPLSAEGTTGLAPAGQTSEESRPRLSQLSVTDVTTSSLRLNWEAPPGAFDSFLLRFGVPSPSTLEPHPRPLLQRELMVPGTRHSAVLRDLRSGTLYSLTLYGLRGPHKADSLQGTARTLSPVLESPRDLQFSELRETSAKVNWMPPPSRADSFKVSYQLADGGEPQSVQVDGQARTQKLQGLLPGARYEVTVVSVRGFEESEPLTGFLTTVPDGPTQLRALNLTEGFAVLHWKPPQNPVDTYDVQVTAPGAPPLQAETPGSAVDYPLHDLVLHTNYTATVRGLRGPNLTSPASLTFTTGLEAPRDLEAKEVTPRTALLTWTEPPVRPAGYLLSFHTPGGQNQELLLPGGLTSHQLLGLFPSTSYNARLQAMWGQSLLPPVSTSFTTGGLRLPFPRDCGEEMQNGAGASRTSTLFLNGNRERPLNVFCDMETDGGGWLVFQRRMDGQTDFWRDWEDYAHGFGNLSGEFWLGNEALHSLTQAGDYSMRVDLRAGDEAVFAQYDSFHVDSAAEYYRLHLEGYHGTAGDSMSYHSGSVFSARDRDPNSLLLSCAVSYRGAWWYRNCHYANLNGLYGSTVDHQGVSWYHWKGFEFSVPFTEMKLRPRNFRSPAGGG
>tr|A0A2R8Y633|A0A2R8Y633_HUMAN Protein transport protein SEC23 (Fragment) OS=Homo sapiens OX=9606 GN=SEC23B PE=1 SV=1
MATYLEFLQQNEERDGVRFSWNVWPSSRLEATRMVVPLACLLTPLKERPDLP
>tr|Q5VVV5|Q5VVV5_HUMAN Solute carrier family 2, facilitated glucose transporter member 8 (Fragment) OS=Homo sapiens OX=9606 GN=SLC2A8 PE=1 SV=1
MTCSLGKVYLSELAYPAVRGLLGSCVQLMVVVGLLLAYLAGWVLEWRWLAVLGCVPPSLMLLLMCFMPETPRFLLTQHRRQEAMAALRFLWGSEQGWEDPPLGAEQSFHLALLRQPGLYKPFLLGVSLMAFQQLSGVNAVMFYAETLFEEAKFKDSSLASVVVGVLQVLFTAVAALLMDRAGRRLLLVLSGVVMVFSTSAFGAYFKLTQGGPGNSSHVALSAPVSAQPVDASVGLAWLAVGSMCLFLAGFAVGWGPLPWLLMSELFP
>tr|D6RBA7|D6RBA7_HUMAN Sorting nexin-14 (Fragment) OS=Homo sapiens OX=9606 GN=SNX14 PE=1 SV=1
MLFWSFVAGVVTFYCSLGPDSLLPNLFFTLKYKPKQLGLQELFPQGHSCAVCGKVKCKRHRPSLLLENYQPWLDLKLSSKVDASLSEVDLPSLLTKKLLKAAMKHLEVLVKARQKVKNTEFLQQAALEEYGPELHVALRSRRDEL
>tr|A0A087X2E0|A0A087X2E0_HUMAN Transmembrane and coiled-coil domain-containing protein 3 (Fragment) OS=Homo sapiens OX=9606 GN=TMCO3 PE=4 SV=1
LLPRSSQYLKWLVSAGLAQVSEFSFVLGSRARRAGVLSREVYLLLLSVTTLSLLLAPVLWRAALTRPHLPTLAVHLEGTEAFEP
>tr|H0Y870|H0Y870_HUMAN Transmembrane protein 222 OS=Homo sapiens OX=9606 GN=TMEM222 PE=1 SV=2
MKQYQGSGGVAMDVERSRFPYCVVWTPLPVLTWFFPLLGHMGLCTSTGVLRDFAGPYFVSEDNMAFGKPAKYWKLDPAQVYASGPNAWDTAVHDASEEYKHRMHNLCCDNCHSHVALALNLMRYNNSTNWNMVTLCFFCLLYGKYVR
>tr|A0A3B3IRW0|A0A3B3IRW0_HUMAN Complement factor H-related protein 2 OS=Homo sapiens OX=9606 GN=CFHR2 PE=1 SV=1
MWLLVSVLLLSRLSSVGGEGLCFFPFVENGHSESSGQTHLEGDTVQLLCNTGYRLQNNENNLSCVERGWSTPPKCRSTLSAEKCGPPPPLDNGDLTSFLLSVYAPGSSVEYQCQNLYQLEGNNQLTCRNGQWSEPPKCLDPCVLSQELMEKYNLKLKWTNQQKLYSRTGDLVEFVCKSGYHPTKSHSFRAMCQNGKLVYPSCEEK
>tr|H0YCM4|H0YCM4_HUMAN Potassium channel subfamily K member 7 (Fragment) OS=Homo sapiens OX=9606 GN=KCNK7 PE=4 SV=1
XHLGQLALLGLLAMLLAVETFSELPQVRAMGKFFRPSGPVTAEDQGGLLGQDELALSTLPPAAPASGQAPAC
>tr|I3L277|I3L277_HUMAN Glyoxalase domain-containing protein 4 OS=Homo sapiens OX=9606 GN=GLOD4 PE=1 SV=1
MAARRALHFVFKVGNRFQTARFYRDVLGMKALRGVQLQERGELPLGLLGLGEGPNTLSPRGVPTHVLSFKPLVNVY
>tr|A0A2R8Y4B9|A0A2R8Y4B9_HUMAN Rho family-interacting cell polarization regulator 2 (Fragment) OS=Homo sapiens OX=9606 GN=RIPOR2 PE=1 SV=1
MLVGSQSFSPGGPNGLLRSQSFAGFSGLQERRSRCNSFLENSSALKKPQAKLKKMHNLGHKNNNPPKEPQPKRVEEVYRALKNGL
>tr|E7EPI5|E7EPI5_HUMAN Filamin-binding LIM protein 1 (Fragment) OS=Homo sapiens OX=9606 GN=FBLIM1 PE=1 SV=1
MASKPEKRVASSVFLTLAPPRRDVAVAEEVRQAVCEARRGRPWEAPAPMKTPEAGLAGRPSPWTTPGRAAATVPAAPMQLFNGGCPPPPPVLDGEDVLPDLDLL
>tr|C9JZR2|C9JZR2_HUMAN Catenin delta-1 OS=Homo sapiens OX=9606 GN=CTNND1 PE=1 SV=2
MDDSEVESTASLLASVKEQEAQFEKLTRALEEERRHVSAQLERVRVSPQDANPLMANGTLTRRHQNGRFVGDADLERQKFSDLKLNGPQDHSHLLYSTLPRMQEPGQLVETYTEEDPEGAMSVVSVETSDDGTTRRTETTVKKVVKTVTTRTVQPVAMGPDGLPVDASSVSNNYLQTLGRDFRKNGNGGPGPYVGQAGTATLPRNFHYPPDGYSRHYEDGYPGGSDNYGSLSRVTRLEERYRPSMEGYRAPSRQDVYGPQPQVRVGGSSVDLHRFHPEPYGLEDDQRSMGYDDLDYGMMSDYGTARRTGTPSDPRRRLRSYEDMLGEEVPSDQYYWAPLAQHERGSLASLDSLRKGGPPPPNWRQPELPEVLAMLGFRLDAVKSNAAAYLQHLCYRNDKVKTDVRKLKGLPVLVGLLDHPKKEVHLGACGALKNLSFGRDQDNKLALKNCDGVPALVRLLRKARDMDLTEVLTGTLWNLSSHDSLKMELVDHALHALTDEVLLPHSGWEREPNEDCKPRHLEWESVLTNTAGCLRNVSSERSEARRKLRECDGLVDALLFLVQAELGQKDSDSKLVENCVCLLRNLSYQVHRELPQAERYQEAAPNVANNTGPHAASCFGAKKGKDEWFSRGKKPLEDPANDTVDFPKRTSPARGYELLFQPEVVRLYLSLLKESKTPALLEASAGALQNLCAGRWTYGRYLRSALRQEKALSALADLLTNEHERVVKAASGALRNLAVDARNKELLGKHALPNLVKNLPGGQQNSSWNFSEDTVLSLLNTLNEVLAENLEAAKKLRETQGLEKLVLLNKSGNRSEKEVRAAALVLQTLWGYKELRKPLEKEGWKKSDFQVNLNNASRSQSSHSYDDSTLPLLDRNQKSDKKPDREELQMSNMGSNTKSLDNNYSTPNERGDHNRTLDRSGDLGDMEPLKGTTPLMKL
>tr|H3BUR9|H3BUR9_HUMAN CDP-diacylglycerol--inositol 3-phosphatidyltransferase OS=Homo sapiens OX=9606 GN=CDIPT PE=1 SV=1
MPDENLFLFVPNLLGYARLVFALLSFYFMPCCPLTASSFYLLSGLLDAFDGHAARALNQGTRFGAMLDMLTDRCSTMCLLVNLALLYPGATLFFQLSMSLDVASHWLHLHSSVVRGSESHKMLDLSGNPVLRLYYTSRLALWDCSGWASGSLPPSPC
>tr|H0YNF9|H0YNF9_HUMAN Neuronal acetylcholine receptor subunit alpha-3 (Fragment) OS=Homo sapiens OX=9606 GN=CHRNA3 PE=4 SV=8
MSQLVKVDEVNQLMETN
>tr|E9PFB8|E9PFB8_HUMAN Butyrophilin subfamily 3 member A1 (Fragment) OS=Homo sapiens OX=9606 GN=BTN3A1 PE=4 SV=8
MKMASFLAFLLLNFRVCLLLLQLLMPHSAQFSVLGPSGPLLAMVGEDADLPCHLFPTMSAETMELKWVSSSLRQVVNVYADGKEVEDRQSA
>tr|A0A1B0GUC3|A0A1B0GUC3_HUMAN Alpha-ketoglutarate-dependent dioxygenase FTO OS=Homo sapiens OX=9606 GN=FTO PE=1 SV=1
MELAGCPWKKLRLLEELEDTWLPYLTPKDDEFYQQWQLKYPKLLLREASSVSEELHKEVQEAFLTLHKHGCLFRDLVRLQGKDLLTPVSRLLLGNPGCTYKYLNTRLFTVPWPVKGSNLKHTEAELAAACETFLKLNDYLQLETLQALEELAAKEKANEDAVPLCMSADFPRVGMGSSYNGQDEVDLKSRAAYNVTLLNFMDPQKMPYLKEEPYFGMGKMAVSWHHDENLVDRSAVAVYSYSCEGPEEESEDDSHLEGRDPDLWHVGFKLSWDLETPGLALPLHQGDCYFMLDDLNATHQHCVLAGSQPRFSSTHRVAECSTGTLDYLLQRCQLALQNVCDDVDNDDVSLKSFEPAVLKQGEELHNEVEFEWLRQFWFQGNRYRKCTDWWCQPMAQLEALWKKMEGVTNAVLHEVKREGLPVEQRNELLTALLASLTARQNLRREWHASV
>tr|H0YJI7|H0YJI7_HUMAN Zinc finger protein 410 (Fragment) OS=Homo sapiens OX=9606 GN=ZNF410 PE=1 SV=2
XCQVCGKTFSQSGSRNVHMRKHHLQLGAAGSQEQEQTAEPLMGSSLLEEASVPSKNLVSMNSQPSLGGESLNLPNTNSLLGVDDEVLAEGSPRSLSSVPDVTHHLVTMQSGRQSYEVSVLTAVNPQEVESCYVAQAGVQWHHLGSLQPLPPEFKRFFCLSLLSSWDHSY
>tr|E9PMF0|E9PMF0_HUMAN Solute carrier family 25 member 45 OS=Homo sapiens OX=9606 GN=SLC25A45 PE=4 SV=1
MPVEEFVAGWLSGETFFFLLSHHTQCSAWPAGSRACSGSRRRHYELKKEE
>tr|A0A0U1RQE7|A0A0U1RQE7_HUMAN Keratin-associated protein 9-1 OS=Homo sapiens OX=9606 GN=KRTAP9-1 PE=4 SV=1
CCHPTCCQNTCCRTTCCQPTCVASCCQPSCCSTPCCQPTCCGSSCCGTTCCQPTCCQPTCCRNTSCQPTCCGSSCCQPPCCRPTCCQTTCYRTTCCRPSCCCSPCCVSSCCQPSCC
>tr|A0A2R8Y5K0|A0A2R8Y5K0_HUMAN E3 ubiquitin-protein ligase TRIM8 (Fragment) OS=Homo sapiens OX=9606 GN=TRIM8 PE=1 SV=1
XGHLLVEADDVRAWSCPQHNAYRLYHCEAEQVAVCQYCCYYSGAHQGHSVCDVELRRNELRKMLMKQQDRLEEREQDLEDQLYKLESDKRLVEEKVNQLKEEVRLQYEKLHQLLDEDLRQTVEVLDKAQAKFCSENAAQALHLGERMQEAKKLLGSLQLLFDKTEDVSFMKNTKSVKLLMDSRCPVHCPQDPDLHEQQPFPH
>tr|E9PNG6|E9PNG6_HUMAN Membrane-spanning 4-domains subfamily A member 6A (Fragment) OS=Homo sapiens OX=9606 GN=MS4A6A PE=4 SV=1
MTSQPVPNETLLVLPSNVLNFSQ
>tr|A0A286YFE9|A0A286YFE9_HUMAN Mitogen-activated protein kinase 10 OS=Homo sapiens OX=9606 GN=MAPK10 PE=1 SV=1
MSKSKVDNQFYSVEVGDSTFTVLKRYQNLKPLGSGAQGLVWEMQPQLYF
>tr|E5RK35|E5RK35_HUMAN Tumor protein D52 OS=Homo sapiens OX=9606 GN=TPD52 PE=1 SV=1
MPAMRNSPTFKSFEEKVENLKSKVGGTKPAGGDFGEVLNSAANASATTTEPLPEKTQESL
>tr|H0YKU7|H0YKU7_HUMAN Transient receptor potential cation channel subfamily M member 1 (Fragment) OS=Homo sapiens OX=9606 GN=TRPM1 PE=1 SV=1
MKDSNRCCCGQFTNQHLPPLPSATPSKNEEESKQVETQPEKWSVAKHTQSYPTDSYGVLEFQGGGYSNKAMYLRVSYDTKPDSLLHLMVKDWQLELPKLLLSVHGGLQNFEMQPKLKQVFGKGLLKAAMTTGAWLFTGGVSTGVLSHVGDALKDHSSKSRGRVCALGLAPWGLVENKEDLVGKDVTRVYQTMSNPLSKLSVLNNSHTHFLLADNGTLGKYGAEVKLRRLLEKHLSLQKLNTRLGQGVPLVGLVVEGGPNVVSLVLEYLQEEPPLPVVLCDGSGRASDLLSFAHKYCEEGGLLNESLREQLLVTLQKTFNYNKAQSHQLFALLMECMKKKELVTVFRMGSEGQQDLEMALLTALLKGTNVSAPDQLSLALAWNRVDLARSQLFVFGPHWPPLGSLAPPTDSKATEKEKKPPMATTKGGRGKGKGKKKGKVKEEVEEETDPRKLELLNWVNALEQAMLDALVLDRVDFVKLLLENGVNMQHFLTLPRLEELYNTRLGPPNTLHLLVRDVKKSNLPPDYHLSLLDLGLVLEYLMGGAYRCNYTRKNFRTLYNNLFGPKRPKALKLLGMEDDEPPAKGKKKKKKKKEEELDLDVDDPAVSRFQYPFHELMVWAVLMKRQKMAVFLWQRGEESMAKALVACKLYKAMAHESSESDLVDDLSQDLDNNSKDFGQLALELLDQSYKHDEQLAMKLLTYELKNWSNSTCLKLAVAAKHRDFLAHTCSQMLLTDMWMGRLRMRKNPGLKVLMGLLLPPTLLFLEFRTYDDFSYQTSKENEDGKEKEEENTDANADAGSRKGDEENEHKKQRSLPLGTKLCEFYNAPLVKFWFYTLSYLGYLLLFNYVLLVRMDGWPSLQEWLVLSYLVSLALEKLRELLMSEPGKLSQKLKVWLQEYWNLTDLVALSTFMLGALLRLQNQPYMGYGRVLYCVDLLFWYLRVLDLFGVNKYLGPYVMMLGKMMLDMLYFVVLMLVVLMSFGVARQALLHPEEKPSWKLARNLFYMPYWMLYGEVFADQLDLYAMELNPPCGENLYDEEGKRLPPCLPGAWLTPALMACYLLVANLLLVNLLLAVFNNTFFEVKSLSNQVWKFQRYQLLMTFHDRPVLPPPMLLLSHLYLLLMRLSGRCRKKREGDQEERDRGLKLFLSDEELKRLHEFEEQCVQEHFREKEDEQQSSSDERLRVTSERVENMSMRLEELNERETFMKTSLQTVDLRLAQLEELSNRMVNALENLAGLDRSDLLQARSRASSECEATYLLRQSSLNSADGYSLYRYHFNGEELLFEDTSLSTSPGTGVRKKTCSFRLKEEKDVKTHLVPECQNSLHLSLGTSTSATPDGSHLAVDDLKNAEESKLGPDLGLSKEDDERQTDSKKEETLSPSLNKTDVLHGQ
>tr|H3BUH9|H3BUH9_HUMAN Glycine cleavage system H protein, mitochondrial (Fragment) OS=Homo sapiens OX=9606 GN=GCSH PE=1 SV=2
SVRALLCTLRAVPSPAAPCPPRPWQLGVGAVRTLRTGPALLSDEFGALESVKAASELYSPLSGEVTELNEALAENPGLVNKSCYEDGWLLKMTLSNPSELDELMSEEAYEKYLKSLEE
>tr|C9JE17|C9JE17_HUMAN Coiled-coil domain-containing protein 136 OS=Homo sapiens OX=9606 GN=CCDC136 PE=1 SV=1
MQAMEGEVLLPALYEEEEEEEEEEEEVEEEEEQVQKGGSVGSLSVNKHRGLSLTETELEELRAQVLQLVAELEETRELAGQHEDDSLELQGLLEDERLASAQQAEVFTKQLQQLQGELRSLREELSLLEHEKESELKELEQELHLAQAELQSLRQAAEDSATEHESDLASLQEDLCRMQNELEDMERLRGDYEMELASLRAEMEMKSSEPSGSLGLSDYSGLQEELQELRERYHFLNEEYRALQESNSSLTGQLADLESERTQRATERWLQSQTLSMTSAESQTSEMDFLEPDPEMQLLRQQLRDAEEQMHGMKNKCQELCCELEELQHHRQVSEEEQRRLQRELKCAQNEVLRFQTSHSVTQELLCRLQKLHLQHQNVTCEKEKLLERQQQLQEELQCHEAELQHLRDTVASFKESNEKDTETHAQLQEMKQLYQASKDELERQKHMYDQLEQDLLLCQLELKELKASHPLPEDKGKCANKSSPTPNPPLFSLPLVGLVVLSALLWCWWAETSS
>tr|D6RDV2|D6RDV2_HUMAN Ubiquinol-cytochrome-c reductase complex assembly factor 1 OS=Homo sapiens OX=9606 GN=UQCC1 PE=1 SV=1
MALLVRVLRNQTSLSQWVPVCSRLLPVSPTQGQGDRALSRTSQG
>tr|H0Y5Y0|H0Y5Y0_HUMAN Prolyl endopeptidase (Fragment) OS=Homo sapiens OX=9606 GN=PREP PE=1 SV=1
XLLYHCDLTKEELEPRVFREVTVKGLDASDYQTVQLPKGTESSRN
>tr|A0A087WW82|A0A087WW82_HUMAN Golgi pH regulator B (Fragment) OS=Homo sapiens OX=9606 GN=GPR89B PE=3 SV=1
XLSPKHGLLSLEQLLSRVGVLGVTLMALLSGFGAVNCPYTYMSYFLRNVTDTDLLALERRLLQTMDMLLSKKKRMAMARRTMFQKGEVHNKPSGFWGMLKSVTTSASGSETSLSLCAKWLTPWHKTLP
>tr|H0YCP0|H0YCP0_HUMAN Pro-neuregulin-1, membrane-bound isoform (Fragment) OS=Homo sapiens OX=9606 GN=NRG1 PE=1 SV=1
XASANLTLVESNELLTGMPASTEGAYVSSESPLRLSVSTEGANTSSSTSTSTTGTSHLVKCAEKEKTFCVNGGECFMVKDLSNPSRYLCKCQPGFTGARCTENVPMKVQNQESAQMSLLVLAAKTT
>tr|H7C5T3|H7C5T3_HUMAN Coiled-coil domain-containing protein 14 (Fragment) OS=Homo sapiens OX=9606 GN=CCDC14 PE=1 SV=1
XKAKNVNKTAEKVRLLKYLLGELKALVAEQEDSELQRLLTEMEACLSVLPTVSGNTDLQVELALAMQPLRSENAQLRRQLRLLNQQLREQQKTQKPSGAVDCNLELFSLQSLNMSLQNQLEESLKSQELLQSKNEELLKVLENQKDENKKFSSLFKDKDQTLLENKQQYDLELTRLKLELEEALVNVKSSQFKLETAEKENQLLGLTLRQRDAEVTRLRELTRLFKTVDLNVLQSLTQKPNTVHELRKSRTALNKEE
>tr|E9PP09|E9PP09_HUMAN Kinesin light chain 2 (Fragment) OS=Homo sapiens OX=9606 GN=KLC2 PE=1 SV=1
MAMMVFPREEKLSQDELVLGTKAVLQGLETLRGEHRALLAPLVAPEAGEAEPGSQERCLLLRRSLEALELGLGEAQVLLALSSHLGAVESEKQKLRAQVRRLVQENQWLREELAGTQQKLQRSEQAVAQLEEEKQHLLFMSQLRK
>tr|A0A2R8YFN1|A0A2R8YFN1_HUMAN PDZ domain-containing protein 7 OS=Homo sapiens OX=9606 GN=PDZD7 PE=1 SV=1
MAQGFAVGFDPLGLGDLSSGSLSSLSSRGHLGSDSGSTATRYLLRKQQRLLNGPPRGLRASSPMGRVLLLNSPLEANSDESDLLHSVRVEKSPAGRLGFSVRGGSEHGLGLFVSKVEEGSSAERAGLCVGDKLTEVNGLSLESTTMGSAVKVLTSSSRLHMMVRRMGRVPGLKFSKEKTTWVDVVNRRLVVEKCGSTPSDTSSEDGVRRLVHLYTTSDDFCLGFNLRGGKEFGLGLYVSKVDHGGLAEENGLKVGDQVLAANGVRFDDLSHSQAVEVLKGQTHLMLTLKETGRYPAYKEMVSEYCWLDRLSNGVLQQLSPASESSSSVSSCASSAPYSSGSLPSDRMDLCLGQEEPGSRGPGWGRADTAMQTEPDAGGRVETWCSVRPTVLLRDTALRSDGPHPGRRLDSALSESPKTALLLALSRPRPPLTRSQSYLTLWEEKQQRKKEKSGSPGEKGALQRSKTLMNLFFKGGRQGRLARDGRREAWTLDSGSLAKTYPRLDLEKDGVLLLLPRRECNGTLSAHCDLRLPRSSDPPTSASQSAGMTRVHHHAQLLFLHLFVEMGVSPCCPG
>tr|K7ENU0|K7ENU0_HUMAN PHD finger protein 12 (Fragment) OS=Homo sapiens OX=9606 GN=PHF12 PE=1 SV=1
MLPPGEWMCHRCTVRRKKREQKKELGHVNGLVDKSGKRTTSPSSDTDLLDRSASKTELKALAHARLLERRASRPGTPTSSASTETPTSEQND
>tr|A0A2R8Y773|A0A2R8Y773_HUMAN Ceramide transfer protein (Fragment) OS=Homo sapiens OX=9606 GN=CERT1 PE=1 SV=1
DVRNDWETTLENFHVVETLADNALLLYQTHKRVWPASQRDVLYLSVLRKLPALTENDPETWLVCNFSVDHDSAPLNNRCVRAKLNVAMLCQTL
>tr|A0A6I8PRA7|A0A6I8PRA7_HUMAN Sorbitol dehydrogenase OS=Homo sapiens OX=9606 GN=SORD PE=1 SV=1
MAAAAKPNNLSLVVHGPGDLRLLHC
>tr|H7C2S5|H7C2S5_HUMAN KAT8 regulatory NSL complex subunit 1-like protein (Fragment) OS=Homo sapiens OX=9606 GN=KANSL1L PE=4 SV=1
XATGLLSHVEEGLDSDATDSSSDDDLDEYTLRKNVAVNCSTEWKWLVDRARVGSRWTWLQAQLSDLECKLQQLTDLHRQLRASKGLVVLEECQLPKDLLKKQMQFADQAASLNLLGNPQVPQECQDPVPEQDFEMSPSSPTLLLRNLEKQSAQLTELLNSLLAPLNLSPTSSPLSSKSCSHKCLANGLYRR
>tr|Q5T593|Q5T593_HUMAN Protein FAM219A (Fragment) OS=Homo sapiens OX=9606 GN=FAM219A PE=1 SV=8
MEELDRFQVPTAHSEMQPLDPAAASLSDGDCDAREGESVAMNYKPSPLQVKLEKQRELARKGSLKNGSMGSPVNQQPKKNNVMARTRLVVPNKGYSSLDQSPDEKPLVALDTDSDDDFDMSRYSSSGYSSAEQLNQDLNLQLLKDGYRLDELPDDEDLDLLPPKSVNP
>tr|C9J1G9|C9J1G9_HUMAN ATPase family AAA domain-containing protein 2B (Fragment) OS=Homo sapiens OX=9606 GN=ATAD2B PE=1 SV=1
MRLPSLLSYRAVSKARKHLLQLHTRDWNPKLSDAFLGELAEKCVGYCGADLKALCTEAALLALR
>tr|A0A087WTP5|A0A087WTP5_HUMAN Ankyrin-3 (Fragment) OS=Homo sapiens OX=9606 GN=ANK3 PE=1 SV=1
XDLPDESVSVQKDFMVLKTKDEHAQSNELVVNDSGSDNVKKQRTEMSSKAMPDSFSEQQAKDLACHLTSDLATRGPWDKKVFRTWESSGATNNKSQKEKLSHVLVHDVRENHLGHPESKSVDQKNEFMSVTERERKLLTNGSLSELKEMTVKSPSKKVLYREYVVKEGDHPGGLLDQPSRRSESSAVSHLPVRVADERRMLSSNLPDGFCEQSAFPKHELSQKLSQSSMSKETVETQHFNSLEDEKVTYSELSKVSKHQSYVGLCPPLEETETSPTKSPDSLEFSPGKESPSSDVFDHSPLDGLEKLAPLAQTEGGKELKTLPVYVSFVQVGKQYEKELQQGGVKKLLSQECKTVQETRGTFYTTRQQKQPPSPQGSPEDDTLEQVSFLDSSGKSPLTPETPSSEEVSYEFTSKTPDSLLAYLPGKPSPLPEVSEESEEEEQAKSTSLKQTTVEETAVEREMPNDVSKDSNQRPKNNRVAYLEFPPPPPLDADQLESDKKHHYLPEKEVDMLEVNLQDEHDKYQLAEPVLRVQPPSPVPPGADVSDSSDDESLYQPVPVKKYTFKLKEVDDEQKEKPKASAEKASNQKELESNGSGKDNEFGLGLDSPQNELAQNGNNDQSLTECSLATTAEFSHDTDATELDSLDGYDLQDEDDGLTESDSKLPLQAMELKKDLWNTEGLLKPADRSFSQSKLEVLEEEGKVGPDEDKPPSKSSSSEKTPDKTDQKSGAQFFTLEGRHPDRSVFPDTYFSYKVDEEFATPFKTVATKGLDFDPWSNNRGDDEVFDSKSREDETKPFGLAVEDRSPATTPDTTPARTPTDESTPTSEPNPFPFHEGKMFEMTRSGALDMSKRDFVEERLQFFQLVVRP
>tr|E9PLS0|E9PLS0_HUMAN Immunoglobulin-like domain-containing receptor 2 OS=Homo sapiens OX=9606 GN=ILDR2 PE=1 SV=1
MDRVLLRWLSLFWLTAMVEGLQVTVPDKKKVAMLFQPTVLRCHFSTSSHQPAVVQWKFKSYCQDRMGESLGMSSTRAQSLSKRNLEWDPYLDCLDSRRTVRVVASKQGSTVTLGDFYRGRELTLVHDADLQLGKLMWGDSGLYYCLLTTPDDLEGKNEDSVELLVLE
>tr|H7BZX2|H7BZX2_HUMAN Metalloendopeptidase OMA1, mitochondrial (Fragment) OS=Homo sapiens OX=9606 GN=OMA1 PE=1 SV=1
XLFALLVGRGLRKWWQALPPNKKEVVKENLRKNKWKLFLGLSSFGLLFVVFYFTHLEVSPLTGRSKLLLLGKEQFRLLSELEYEAWMEEFKNDMLTEKDARYLAVKEVLCHLLECNKDVPGLSQLNWVLHVVDSPLLNAFVLPNGQMFVFTGFLNSVTDLHQLSFLLGHELAHAVLGHAAEKAGMVHLLDFLGMLFLTMLWALCPRDSLALLCQWLQSKLQEYMFNRPYSRKLEAEADKLGLLLAAKACADLRASSVFWQQMEFVDSLHGQPKMPEWLSTHPSHGNRVEYLDRLLPQLVREEKFLEQPEQLAELTLNSFLQNTELCRS
>tr|F8VSD4|F8VSD4_HUMAN Ubiquitin-conjugating enzyme E2 N OS=Homo sapiens OX=9606 GN=UBE2N PE=1 SV=1
MAGLPRRLLKETQRLLAEPVPGLKAEPDESNARYFHVVLAGPQDSPFEGGTFKLELFLPEEYPMAAPKVRFMTKLYHPNVDKLGRLCLDLLKARAWTRLYAMNNL
>tr|E9PJH9|E9PJH9_HUMAN Ninein (Fragment) OS=Homo sapiens OX=9606 GN=NIN PE=1 SV=1
MDEVEQDQHEARLKELFDSFDTTGTGSLGQEELTDLCHMLSLEEVAPVLQQTLLQDNLLGRVHFDQFKEALLLLLSRTLSNEEHFQEPDCSLEAQPKYVRG
>tr|S4R3F2|S4R3F2_HUMAN Zinc finger protein 559 (Fragment) OS=Homo sapiens OX=9606 GN=ZNF559 PE=4 SV=8
MERNHFGEELFDFNQCEKALSEHSCLKTHRRTYFRKKTCECNQCEKAFRKPSLFTLHKKTDLGEELPNCNQCETAFSQHLHLVCKKTSQNLHLVCKKTHTQEKPYKCSDCEKGLPSSSHLRECVRLYGGERPYTHKEYVETFSHSTA
>tr|A0A1Y8EI88|A0A1Y8EI88_HUMAN U3 small nucleolar RNA-associated protein 15 homolog (Fragment) OS=Homo sapiens OX=9606 GN=UTP15 PE=4 SV=1
MAGYKPV
>tr|H3BUD1|H3BUD1_HUMAN C-type lectin domain family 18 member C (Fragment) OS=Homo sapiens OX=9606 GN=CLEC18C PE=4 SV=1
MLHPETSPGRGHLLAVLLALLGTAWAEVWPPQLQEQAPMAGALNRKESFLLLSLHNRLRSWVQPPAADMRRLDWSDSLAQLAQARAALCGLPTPSLASGLWRTLQVGWNMQLLPAGLAS
>tr|C9JUE0|C9JUE0_HUMAN Protein TFG (Fragment) OS=Homo sapiens OX=9606 GN=TFG PE=1 SV=1
MNGQLDLSGKLLLKAQLGEDLRRLPLHNEDLTYDELVLMMQRVFRGKLLSNDEVTLKYKDEDGDLLTLFDSSDLSFALQCSRLLKLTLFVNGQPRPLESSQVKYLRRELLELRNKVNRLLDSLEPPGEPGPSTNLPENDTVDGREEKSASDSSGKQS
>tr|F8W1S5|F8W1S5_HUMAN Cyclin-dependent kinase 17 (Fragment) OS=Homo sapiens OX=9606 GN=CDK17 PE=1 SV=1
MMPNKYSLLRRFFKPHSLDRMKKFKRRLSLTLRGSQTLDESLSELAEQMTLEENSSKDNEPLVKNGRPPTSHSMHSFLHQYTGSFKKPPLRRPHSVLGGSLGSFMAMPRNGSRLDLVHENLKMGSDGES
>tr|C9JNR0|C9JNR0_HUMAN Interleukin-1 receptor type 2 (Fragment) OS=Homo sapiens OX=9606 GN=IL1R2 PE=1 SV=1
MLRLYVLVMGVSAFTLQPAAHTGAARSCRFRGRHYKREFRLEGEPVALRCPQVPYWLWASVSPRLNLTWHKNDSARTVPGEEETRMWAQDGALWLLPALQEDSGTYVCTTRNASYCDKMSLELRVFENTDAFLPFLSYPQLLTLSTSGVLVCPDLSEFTRDKTDVKLQWYKDSLLLDKDNEKFLSVRGTTHLLVHDVALEDAGYYRCVLTFAHEGQQYNLTRSLELRLK
>tr|A0A1W2PQL9|A0A1W2PQL9_HUMAN GPI transamidase component PIG-T (Fragment) OS=Homo sapiens OX=9606 GN=PIGT PE=4 SV=1
RWDSELQREGGLAASCGL
>tr|K7EP40|K7EP40_HUMAN Claudin (Fragment) OS=Homo sapiens OX=9606 GN=CLDN7 PE=1 SV=1
MANSGLQLLGFSMALLGWVGLVACTALPQWQMSSYAGDNLLTAQAMYKGLWMDCVTQSTGMMSCKMYDSVLALSAALQATRALMVVSLVLGFLAMFVATMGMKCTRCGGDDKVKKARLAMGGGLLFLVA
>tr|K7EPD2|K7EPD2_HUMAN La-related protein 6 (Fragment) OS=Homo sapiens OX=9606 GN=LARP6 PE=1 SV=1
MLLVYDLYLSPKLWALATPQKNGRVQEKVME
>tr|K7EPK5|K7EPK5_HUMAN Dual-specificity protein phosphatase 3 OS=Homo sapiens OX=9606 GN=DUSP3 PE=1 SV=1
MSGSFELSVQDLNDLLSDGSGCYSLPSQPCNEVTPRLYVGNAKNV
>tr|A0A0G2JNT8|A0A0G2JNT8_HUMAN Leukocyte immunoglobulin-like receptor subfamily B member 2 OS=Homo sapiens OX=9606 GN=LILRB2 PE=1 SV=1
MTPLVTVLLCLGTLPKPTLWAEPDSVLTQGSPVTLSCQGSLEAQEYRLYREKKSASWLTRLRPELVKNGQFHLPSLTWEHTGRYGCQYYSRARWSELSDPLVLVMTGAYPKPTLSAQPSPVVTSGGRVTLQCESQVAFGGFLLCKEGEEEHPQCLNSQPHARGSSRALFSVGPVSPNRRWSHRCYGYDLNSPYVWSSPSDLLELLVPGVSKKPSLSVQPGPVVAPGESLTLQCVSDVGYDRFVLYKEGERDLRQLPGRQPQAGLSQANFTLGPVSRSYGGQYRCYGAHNLSSECSAPSDPLDLLLTGQLRGTPFLSVQPGPTVASGENVTLLCQSWRQFHTFLLTKAGAADAPLRLRSLHEYPKYQAEFPMSPVTSAHAGTYRCYGSLNSDPYLLSHPSEPLELVVSGPSMGSSPPPTGPLSTPGPEDQPLTPTGSDPQSGLGRHLGVVLGLLVAVVLLLLLLLLLFLLLRHRRQGKHWTSTQRKADFQHPAGAVGPEPTDRGLQWRSSPAADAQEENLYAAVKDTQPEDGVEMDTRAAASEAPQDVTYAQLHSLTLRRKATEPPPSQEREPPAEPSLYATLALH
>tr|C9JQP8|C9JQP8_HUMAN Forkhead box protein P2 (Fragment) OS=Homo sapiens OX=9606 GN=FOXP2 PE=1 SV=2
MMQESATETLSNSSMNQNGMSTLSSQLDAGSRDGRSSGDTSSEVSTVELLHLQQQQALQAARQLLLQQQTSGLKSPKSSDKQRPLQVPVSVAMMTPQVLTPQQMQQLLQQQVLSPQQLQALLQQQQAVMLQQSKWFLQQQLQEFYKKQQEQLHLQLLQQQQQQQQQQQQQQQQQQQQQQQQQQQQQQQQQQQQQQQQHPGKQAKE
>tr|I3L2H9|I3L2H9_HUMAN Multidrug resistance-associated protein 1 (Fragment) OS=Homo sapiens OX=9606 GN=ABCC1 PE=4 SV=1
LVTDSAGKQLQRFEGHFHLTRP
>tr|I3L2H4|I3L2H4_HUMAN Hepatocyte growth factor-regulated tyrosine kinase substrate (Fragment) OS=Homo sapiens OX=9606 GN=HGS PE=1 SV=1
MESVVKNCGQTVHDEVANKQTMEELKDLLKRQVEVNVRNKLLYLLQAWAHAFRNEPKYK
>tr|E9PL86|E9PL86_HUMAN S100P-binding protein (Fragment) OS=Homo sapiens OX=9606 GN=S100PBP PE=1 SV=1
MMCSRVPSEQSSGTSLLPKDGAPFSWDSLDEDGLDDSLLELSEGEEDDGDVNYTEEELDALLKEDDPSYEQSSGEDDGGHVEKGERGSQLLLDTPREKNSSYSLGPVAETPDLFKLPQLSTSSGHGPAHTKPLNRRSVLEKNLLKV
>tr|E9PN54|E9PN54_HUMAN Band 4.1-like protein 2 (Fragment) OS=Homo sapiens OX=9606 GN=EPB41L2 PE=1 SV=1
MEEEETQLEEELDKAQEDLLKHQASLSELKRNFMESTPEPRPNEWEKRRLTPLSLQTQGSLEEELTSLLFSEKGFSDSMKATFTSATTWTAEGAVVSANAPSEKLSSSPFSHLLETRAPESEGPCTGARDAVKPPVVKTEMVTLSDASQRTELSTKEVPLVQTETKTLTYESPQLDGGAGGDSGTLLTAQTLTSESVSTTTTTHLTKTVKGGLSETRLEKRLVLTGDGDLDHDQALAQAL
>tr|H0YL12|H0YL12_HUMAN Electron transfer flavoprotein subunit alpha, mitochondrial (Fragment) OS=Homo sapiens OX=9606 GN=ETFA PE=1 SV=8
XAQDLCKVAGLAKVLVAQHDVYKGLLPEELTPLLLATQKQFNYTHLCAGASAFGKNLLPRVAAKLEVAPLSDLLALKSPDTFVRTLYAGNALCTVKCDEKVKVFSVRGTSFDAAATSGGSASSEKASSTSPVELSEWLDQKLTKSDRPELTGAKVVVSGVETEVLHVGQAGLELLTSGDPPTSASQSVGLTGRGLKSGENFKLLYDLADQLHAAVGASRAAVDAGFVPNDMQVGQTGKL
>tr|H0YIG1|H0YIG1_HUMAN Ceramide synthase 5 (Fragment) OS=Homo sapiens OX=9606 GN=CERS5 PE=1 SV=1
XYLNNMVRVGTLLMCLHDVSDFLLEAAKLANYAKYQRLCDTLFVLFSAVFMVTRLGLYPFWYRRMLAVMWRAAQRKKM
>tr|C9J092|C9J092_HUMAN Zinc finger protein 668 (Fragment) OS=Homo sapiens OX=9606 GN=ZNF668 PE=1 SV=2
MEVEAAEARSPAPGYKRSGRRYKCLSCTKTFPNAPRAARHAATHGPADCSEEVAEVPHRRAPLPLLRVREELLPLLLAHVPPAHPRGTEALPLPGLRQGLHAAQFLPE
>tr|H0YLZ7|H0YLZ7_HUMAN Zinc finger protein 710 (Fragment) OS=Homo sapiens OX=9606 GN=ZNF710 PE=1 SV=1
KRWQCRMCEKSYTSKYNLVTHLLGHNGLKPHSCPHCSKLFKQPSHLQTHLLTHQGTRPHKCQVCHKAFTQTSHLKRHMLLHSEVKPYSCHFCGRGFAYPSELKAHEVKHESGRCHVCVECGLDFSTLTQLKRHLASHQGPTLYQCLECDKSFHYRSQLQNHMLKHQNVRPFVCTECGMEFSQLHHLKQHSLTHKGVKEFKCEVCGREFTLQANMKRHMLLHTSVRPYQCHLCFKTFVQKQTLKTHMLVHSPVKPFKCKVCGKSFNRMYNLLGHMHLHAGSKPFKCPYCSSKFNLKGNLSRHMKVKHGVMDLGLDSQGGWAKRNGQSRNDTNMTHSGASCPVRGVGRLAKAETSLGWAQVWKGGTLEGHDDNNDGLFMSSSKDLNELT
>tr|K7ES61|K7ES61_HUMAN 39S ribosomal protein L4, mitochondrial (Fragment) OS=Homo sapiens OX=9606 GN=MRPL4 PE=1 SV=1
MLQFVRAGARAWLRPTGSQGLSSLAEEAARATENPEQVASEGLPEPVLRKVELPVPTHRRPVQAWVESLRGFEQERVGLADLHPDVFATAPRLDLLHQVAMWQKNFKRLSYAKTKTRAEVRGGGRKPWPQKGTGRARHGSLRSPLWRGGGVAHGPRGPTSYYYMLPMKVRALGLKVALTVKLAQDDLHLMDSLELPTGDPQYLTELAHYRRWGDSVLLVDLTHEEMPQSLVEATSRLKTFNLLPAVGLNVHSMLKHQTLVLTLPTVAFLEDKLLWQDSRYRPLYPFSLPYSDFPRPLPHA
>tr|H7BY00|H7BY00_HUMAN Twist-related protein 1 (Fragment) OS=Homo sapiens OX=9606 GN=TWIST1 PE=1 SV=1
XPAQGKRGKKSAGCGGGGGAGGGGGSSSGGGSPQSYEELQTQRVMANVRERQRTQSLNEAFAALRKLLPTLPSDKLSKLQTLKLAARYLDFLYQVLQSDELDSKMASCSYVAHERLSYAFSVWRMEGAWSMSASH
>tr|G3V340|G3V340_HUMAN Striatin-3 OS=Homo sapiens OX=9606 GN=STRN3 PE=1 SV=1
MDELAGGGGGGPGMAAPPRQQQGPGGNLGLSPGGNGAAGGGGPPASEGAGPAAGPELSRPQQYTLPGLLHYLQHEWARFEMERAHWEVERAELQARLAFLQGERKGQENLKKDLVRRLKMLEYALKQERAKYHKLKYGTELNQGDLKMPTFESEETKDTEAPTAPQNSQLTWKQGRQLLRQYLQEVGYTDTLLDVRSQRVRSLLGLSNSEPNGSVETKNLEQLLNGGESPKQKGQELKRSSGDVLETFNFLENADDSDEDEENDMLEGLPEGKDKHRMNKHKLGNEGLAADLTDDPDTEEALKEFDFLVTAEDGEGAGEARSSGDGTEWVAC
>tr|H3BS82|H3BS82_HUMAN Uncharacterized protein (Fragment) OS=Homo sapiens OX=9606 PE=4 SV=1
XTEMEVHEESRQFTRFHRP
>tr|Q5VYD6|Q5VYD6_HUMAN HCLS1-associated protein X-1 (Fragment) OS=Homo sapiens OX=9606 GN=HAX1 PE=1 SV=1
MSLFDLFRGFFGFPGPRSHRDPFFGGMTRDEDDDEEEEEEGGSWGRGNPRFHSPQHPPEEFGFGFSFSPGGGLRFHDNFGFDDLNFQVLSQRHLVRDYGRDRHFGTQCLSLQLVTSPGSLGGSWRVMQEVNPPNQHQTGAPRGHFLGLMMYGLWTPLLEPERTMFLPVHLSPFFLWTLSLLLLHLSALPDLDSQVSQEGLGPVLQPQPKSYFKSLSVTKLTKPDGLVEERRTVVDSEGRTETTVTRHEADSSPRG
>tr|A0A1B0GVR9|A0A1B0GVR9_HUMAN Solute carrier family 22 member 17 OS=Homo sapiens OX=9606 GN=SLC22A17 PE=1 SV=1
LAPRVATGTPEPNGGGGGKLDNTVELTPTSNGQVGTLGDAVPTEQLQASQCQRRQRRQRCPSSQRRQPCRHQYRPLVQRLRPAGLQPLPQGLGL
>tr|H0YCH7|H0YCH7_HUMAN Myomegalin (Fragment) OS=Homo sapiens OX=9606 GN=PDE4DIP PE=1 SV=1
XAERQLYSSLVKFHAHPESSERDRTLQVELEGAQVLRSRLEEVLGRSLERLNRLETLAALGGAAAGDDTEDTSTEFTDSLEEEAAHHSHQQPSFL
>tr|A0A494C0G9|A0A494C0G9_HUMAN SH2 domain-containing protein 6 (Fragment) OS=Homo sapiens OX=9606 GN=SH2D6 PE=4 SV=1
XDAPSPSFLPAPGTWRHKAQEEDEEENKYELPPCEALPLSLAPAHLPGTEEDSLYLDHSGPLGPSKPSPPLPQPTMLKGAVSLPVAGKQGPLFGRREQGASSRVVPGPPKKPDEDLYLECEPDPVLALTQTLSFQVLMPSGPLPRTSVVPRPTTAPQETRNKEGNRLFPL
>tr|F5GXX2|F5GXX2_HUMAN cGMP-dependent 3',5'-cyclic phosphodiesterase (Fragment) OS=Homo sapiens OX=9606 GN=PDE2A PE=1 SV=1
MMMYHMKVSDDEYTKLLHDGLQPVAALDSNFASFTYTPRSLPEDDTSMALLSMLQDMNFLNNYKLDCPTLARFCLMVKKGYRDPPYHNWMHAFSVSHFCYLLYKNLELTNYLEDLELFALFLSCMCHDLDHRGTNNSFQVASKSVLAALYSSEGSVMERHHFAQALALLNTHGCNLFD
>tr|E9PRW1|E9PRW1_HUMAN Mitochondrial fission regulator 1-like (Fragment) OS=Homo sapiens OX=9606 GN=MTFR1L PE=1 SV=1
MSGMEATVTLPLWQNKPHGAARSVVRRLGTNLPLKPCARASFETLPNLSDLCLRDVPPVPTLADLAWLAADEEETYARVRSDTRPLRHTWKPSPLLVMQRNASVPNLRGS
>tr|C9JEE7|C9JEE7_HUMAN WD repeat-containing protein 43 (Fragment) OS=Homo sapiens OX=9606 GN=WDR43 PE=1 SV=1
MSNQTDLLALGTAVGSLLLYSTVKGELHSKLLSGGHDNRVNCLQWHQDSGCLYSCSDDKHLVEWNVQTCKVKCKWKGDNSSVSSLCLSPDGKMLLSAGRTLKLWVLETKEVYRHFTGHATPVSSLMFTTLRPPNESQPFDGLTGLYF
>tr|H0Y935|H0Y935_HUMAN Collagen alpha-5(VI) chain (Fragment) OS=Homo sapiens OX=9606 GN=COL6A5 PE=1 SV=1
XEKCPAYPTELVFALDNSYDVTEESFNKTRDLLTSLVNDLNLRENNCPVGARVAMVSYNSGTSYLLRWSDYNRKKQLLQQLSQLKYQDTTEPRDVGNAMRFVTRNVFKRTYAGANVRRVAVFFSNGQTASRSSLLTATMEFSALDLSPTVFAFDERVFLEAFGFDNTGTFQVLPVPPNGENQTLERLRRCALCYDKCFPNACLREAFLPEDSYMDVVFLLDNSRNLAKDEFKAVKALVSSVLDNFNLASDPLLSDSGDRLALLSYSPWESSRRKMGTVKTEFDFLTYDNQLLMKNHLQTSFQQLNGEATLGRALLWTTENLFPETPYLRKHKVLFVVSAGENYERKEFVKMMALRAKCQGYVLFVLSLGSTRKDDMEELASYPLDQHLLQLGRLHKPDLNYLAKFLKPFLYSVRRGFNQYPPPMLEDACRLLNLGGENLQNDGFQFVTELQEDFLGGNGFLGQELNSGRESPFVKTEDNGSDYLVYLPSQMFEPQKLMLNYEKDQKSAELASLTSGHENYGRKEEPDHTYEPGDVSLQEYYMDVAFLLDASQRVGSDEFKEVKAFLTSVLDYFHLAPTPLTSTLGDRVAVLSYSPPGYMPNTEECPVYLEFDLVTYNSLHQMKHHLQDSQQLNGDVFLGHALQWTLDNVFVGTPNLRKNKVLFVLSAGETNSLDKDVLRNVSLRAKCQGYSLFVFSFGPKHNDKELEELASHPLDHHLVQLGRTHKPDWNYLLKFVKPFVHLLRRALNKYPTEDMKATCVNMTSPNPENGGTENTVLW
>tr|D6RB05|D6RB05_HUMAN Tyrosine-protein kinase Tec OS=Homo sapiens OX=9606 GN=TEC PE=1 SV=1
MNFNTLLEELLLKRSQQKKKTSPLNYKERLFVLTKSMLTYYEGRAEKKYRKGFLDVSKLKCVELVKNDDGVLPCQNKYPFQSTKQGPVGEEVKRRNKEQQ
>tr|A0A0D9SFP2|A0A0D9SFP2_HUMAN Hydroxyacyl-coenzyme A dehydrogenase, mitochondrial OS=Homo sapiens OX=9606 GN=HADH PE=1 SV=1
MCRTALGVTTLQDLGVCWRKEHDPAEMLRVGRAELGGWKPSWEALVKEVAAATGHTVVLVDQTEDLLAKSKKGLEESLRKVAKKKFAENLKAGDEFVEKTLSTLATSTDAASVVHSTDLVVEALVENLKVKNELFKRLDKFAAEHTLFASNTSSLQLTSLANATTRQDRFAGLHFFNPVPVMKLVEVLKTPMTSQKTFESLVDFSKALGKHPVSCKDTPGFLVNRLLVPYLMEALRLYERGDASKEDLDTAMKLGAGYPMGPFELLDYVGLDTTKFLVDGWHEMDAENPLHQPSPSLNKLVAENKFGKKTGEGFYKYK
>tr|H3BPD9|H3BPD9_HUMAN Nucleoside diphosphate kinase 3 (Fragment) OS=Homo sapiens OX=9606 GN=NME3 PE=1 SV=2
FANLFPAACTGAHERTFLAVKPDGVQRRLVGELVRRFERKGFKLVALKLVQAA
>tr|E9PNX7|E9PNX7_HUMAN DENN domain-containing protein 2B (Fragment) OS=Homo sapiens OX=9606 GN=DENND2B PE=1 SV=1
MWSPQDRKYNSPPTQLSLKPNSQSLRSGNWSERKSHRLPRLPKRHSHDDMLLLAQLSLPSSPSSLNEDSLSTTSELLSSRRARRLPKLVQRLNSLYNAKRGKKRLKKLSMSSLETASLRAHTQRLVHLQSMLKRAPSYRTLELELLEWQERELFEYFVVVSLKKKPSRNTYLPEVSYQFPKLDRPTKQMREAEERLKALPQFCFPDAKDWLPVSEYS
>tr|M0R105|M0R105_HUMAN Transcription elongation factor SPT5 (Fragment) OS=Homo sapiens OX=9606 GN=SUPT5H PE=1 SV=1
MSDSEDSNFSEEEDSERSSDGEEAEVDEERRSAAGSEKEEEPEDEEEEEEEEEY
>tr|E9PLX4|E9PLX4_HUMAN Granzyme B OS=Homo sapiens OX=9606 GN=GZMB PE=4 SV=1
MQECSELQLPFYQDPPSVMLDKLSAGMAEQQALLKKSQGDHRGT
>tr|F8WAA7|F8WAA7_HUMAN Integrator complex subunit 4 OS=Homo sapiens OX=9606 GN=INTS4 PE=1 SV=1
MAAHLKKRVYEEFTKVVQPQEELATKKLRLTKPSKSAALHLDLCKATSPADALQYLLQFARKPVEAESVEGVVRLLLEHYYKENDPSVRLKLASLLGLLSKTAGFSPDCLMDDALNLLQNETSDRYVSWCKK
>tr|K7ESB6|K7ESB6_HUMAN Casein kinase I isoform gamma-2 (Fragment) OS=Homo sapiens OX=9606 GN=CSNK1G2 PE=1 SV=1
XSKAGGGRSSHGLRSSGTSSGVLMVGPNFRVGKKLGCGNFGELRLGKNLYTNEYVALKLVSRPLHPTPADVPPRDFRAATRSPGDSLLCPQEPLKSRAPQLHLEYRFYKQLSATEGVPQVYYFGPCGKYNAMVLELLGPSLEDLFDLCDRTFTLKTVLMLALQLLTRMEYVHTKSLLYRDVKPENFLVGRPGTKRQHALHLLDFGLAKEYLDPETKKHLPYREHKSLTGTARYMSLNTHLGKEQSRRDDLEALGHMFMYFLRGSLPWQGLKADTLKERYQKLGDTKRATPLEVLCENFP
>tr|A0A1W2PQQ1|A0A1W2PQQ1_HUMAN NHS-like protein 2 OS=Homo sapiens OX=9606 GN=NHSL2 PE=1 SV=1
LAAANSGRENATATAHSRSSWRQPVNVFLSSGRPPSVEELLREAQLNLQSLLQEEYEEQYSEARLVGQTFRSSDEATKPTPNPRPQSARRLEFLLMPTKRQLSEDETTTQGVRAPEASLSLSTTADKQTAWNSLFPLPLLEEKRWPQLCSTQSDLVPLNLSGQQFDKHASLRHSLFNTETAVNPKSTLRRRRTLLGFSNFSQRDQGHSNSPAGSVAHSTTSDLRPSHSVPEGVHGRVAVGQDARFPSLTSPVLRTPSSEPDEPHQARSGPNPPGMESMGMVYSVPSSCNGPTESTFSTSWKGDAFTYMTPSATSQSNQVNENGKNPSCGNSWVSLNKVPPLVPKEAATLLVARDNPAGCSGSAGYPERLLQQRHMPERPSKLGLLTSGTSRLETGPGGASRFRERSLSVPTDSGTTDVDYDEEQKANEACALPFASTSSEGSNSADNLASLSAQQEAQHRRQRSKSLSLRKAKKKPSPPTRSVSLVKDEPGLLPEGGSALPKDQRPKSLCLSLEHQGHHSSHPDAQGHPALPNHKDPESTQFSHHWYLTDWKSGDTYQSLSSSSTATGTTVLECTQVQGSSESLASPSTSRATTPSQLSLEVEARELSSPGRPPGLMSPSSGYSSQSETPTPTVSMSLTLGHLPPPSSSVRVRPVVPERKSSLPPTSPMEKFPKSRLSFDLPLTSSPNLDLSGMSLSLRSKTKVSRHHSETNFGVKLAQKTNPNQPLMPMVTQSDLRSVRLRSVSKSEPEDDLESPEYAEEPRAEEVFTLPERKTKPPVAEKPPVARRPPSLVHKPPSVPEEYALTSPTLAMPPRSSLQHARPLPQDSYTVVRKPKPSSFPDGRSPGESTAPSSLVFTPFASSSDAFFSGTQQPPQGSVEDEGPKVRVLPERLSLQSQEEAEKKKGKLPPPVPKKPSVLYLPLTSPTAQMEAYVAEPRLPLSPLLTLEEDTKCPATGDDLQSLGQRVTSTPQADSEREASPLGSSVEPGTEEKSLLSDKTAEWLAEDDDDVFVASRTTEDLFTVLHRSKRKLLGWKEPGEAFVGGRTSSHSPLKNTAESPLSESTATAGSGSSANLDAGRNDDFKALLQKKGSKATPRSRPSAAELLKTTNPLARRLLAQFSKDYETTDNPST
>tr|F5H1K3|F5H1K3_HUMAN tRNA 2'-phosphotransferase 1 OS=Homo sapiens OX=9606 GN=TRPT1 PE=1 SV=1
MLVHGTFWKHWPSLLLKGLSCQGRTHLHLAPGLPGDPGLLSGMRSHCELAVFLDGPLALAGNTDGFLLPKYFKEALQLRPTRKPLSLAGDEETECQSSPKHSSRERRRLQQ
>tr|H3BVE5|H3BVE5_HUMAN Spermatogenesis-associated protein 2-like protein (Fragment) OS=Homo sapiens OX=9606 GN=SPATA2L PE=1 SV=1
MGSSSLSEDYRQCLERELRRGRAGVCGDPSLRAVLWQLLVEDFDLHGALQDDALALLTDGLWGRADLAPALRGLARAFELLELAAVHLYLLPWRKEFTTLKTFSGGYVHVLKGVLSDDLLLKSFQKMGYVRRDSHRLMVTALPPACQLVQVALGCFALRLECELLGEVLAQLGTSVLPAE
>tr|H7C429|H7C429_HUMAN Intersectin-1 (Fragment) OS=Homo sapiens OX=9606 GN=ITSN1 PE=1 SV=1
HQHQEPAKPAVQAPWSTAEKGPLTLSAQENVKVVYYRALYPFESRSHDELTLQPGDLVMGNGWMKAKLENPAGLEEN
>tr|A0A087WYJ7|A0A087WYJ7_HUMAN Protein bicaudal D homolog 1 (Fragment) OS=Homo sapiens OX=9606 GN=BICD1 PE=1 SV=1
XAEVALANLKNKYENEKAMVTETMTKLRNELKALKEDAATFSSLRAMFATRCDEYVTQLDEMQRQLAAAEDEKKTLNTLLRMALQQKLALTQRLEDLEFDHEQSRRSKGKLGKSKLGSPKVSGEASVTVPTLDTYLLHSQGPQTPNLRVSSGTQRKRYACSDLHSTVQWPDFS
>tr|E9PRH5|E9PRH5_HUMAN Zinc finger protein 692 (Fragment) OS=Homo sapiens OX=9606 GN=ZNF692 PE=1 SV=1
MASSPAVDVSCRRREKRRQLDARRSKCRLRLGGHMEQWCLLKERLGFSLHSQLAKFLLDRYTSSGCVLCAGPEPLPPKGLQYLVLLSHAHSRECSLVPGLRGPGGQDGGLVWECSAGHTFSWGPSLSPTPSE
>tr|A0A2R8Y8A3|A0A2R8Y8A3_HUMAN TPR and ankyrin repeat-containing protein 1 OS=Homo sapiens OX=9606 GN=TRANK1 PE=1 SV=1
MDLTAYAELLKESGNQVLKNGNFSLALRKYDEALQLLLQLYQWGVPPRDLAVLLCNKSNAFFSLGKWNEAFVAAKECLQWDPTYVKGYYRAGYSLLRLHQPYEAARMFFEGLRLVQRSQDQAPVADFLVGVFTTMSSDSLVLQSFLPCFDHLFTTGFPTEVWQSVLEKLAKKGLWHSFLLLSAKKDRLPRNLHVPELSLKSLFEKYVFLGLYEKMEQVPKLVQWLLSLGASVETLGPYPLHALMRLCLQARENHLFRWLMDHKPEWKGRLNQKDGDGCTVLHVVAAHSPGYLVKRQTEDVQMLLRFGADPTLLDRQSRSVVDVLKRNKNFKALEKLNSHLEKLATCSKDLSGFSNGDGPTSENDLFRKVLEQLVKYMNSGNRLLHKNFLKQEVVQRFLRLLSTLQELPPDLVCDLNQDCATTVFKFLLEKQRWPEVLLLLTRKVSGEPPLGDCLLKDCNFSDLDLCTLLPHLSTWDQRKKQLLGCLLDSGALPDGLQESQERPVVTCLKHEDFELAFLLLTKGADPRALSLTEGDTPLHAALHLFLELKADLGFSFLSHLLDLFWSNPTEFDYLNPNVQDSNGNTLMHLLFQKGMLKRVKKLLDLLVKFDLNFNLKNKEGKDARHRLKKNDSLLLAWNKALMENRRRSRQDSAAHLGKLSKSTAPGHTSQLKSQGSFKSVPCGATARTLPEGSAVPDSWETLPGTQVTRKEPGALRPCSLRDCLMQDLTVLLQQVEVDPSFPEDCLQSSEPLEAGAGKEGKKDDKPTLGAGAPDCSEVGEGHAQVGLGALQLVPDDNRGKEGNDDQDDWSTQELEACLQDFDNMTWELECTSEMLKKLSSKVMTKVLKKKLLLALQQLGNGEWTQGLQKRLKHLKGSLQLFEAKLDKGARMLWELALDFSPRCSENPEKLLATEQNTCAMEKSGRLYTELLRLWDLVLDHCKLADSLKALCNAYNRGLSCVLRKKLKGLNKGQVSANMKLQKRLPRCYVEDTEAEKGREHVNPEYFPPASAVETEYNLMKFHSFSTNMAFNLLNDTTATVEYPFRVGELEYAVLDLNPRPLEPLLLLGRSGTGKTTCCLYRLWKKFHVYWEKAEQAGSPLLAKQVWLKRRLEVEPGKESPGGEEEEEEEDEEEEDSLEVETVESLDEQEYEACAGGAGVEPAGDGQAAEVCAPEHPHQLEHLHQLFVTKNHVLCQEVQRNFLELSKSTKATSHYKPLDPNLHKLQDLRDENFPLFVTSKQLLLLLDASLPKPFFLRNEDGSLKRTLLGWSAQEESTLPSWQEDEEEAEVDGDYSEEDKAVEMRTGDSDPRVYVTFEVFKNELWPKMTKGRTAYNPALLWKELKSFLKGSFEALSCPHGRLTEEVYKKLGRKRCPNFKEDRSELYSLFSLYQQLRSQKGYFDEEDVLYNLSRRLSKLRVLPWSLHELYGDELQDFTQAELALLMKCLNDPNSMFLTGDTAQSLMKGVAFRFSDLRSLFHYASRNTLDKQCAVRKPKKLHQLYQNYRSHSGLLNLASGVVDLLQFYFPESFDRLPRDSGLFDGPKPTVLESCSVSDLALLLRGNKRKTQPLEFGAHQVLLVANETAKEKLPEELGLALVLTLYEAKGLEFDDVLLYNFFTDSEGCPSWSKL
>tr|B5MC34|B5MC34_HUMAN Glutathione hydrolase 1 proenzyme OS=Homo sapiens OX=9606 GN=GGT1 PE=1 SV=1
MTSEFFAAQLRAQLSDDTTHPLSYYKPEFYTPDDGGTAHLSVVAEDGSAVSATSTLNLYFGSKVRSPVSGLLFNNEMDDFSSPSLTNEFGVPPSPANFLQPGKQPLSSMCPTLMVGQDGQVRMVVGAAGGTQLTTATALVCVTPFLPGRAHPAQPPSHADHTPMPQALLYNLWFGYDVKRAVEEPRLHNQLLPNVTTVERNLDQAVTAALETRHHHTQLASTFLAVVQALVRTAGGWAAASDSRKGGEPAGY
>tr|E9PIX3|E9PIX3_HUMAN Calpain-11 OS=Homo sapiens OX=9606 GN=CAPN11 PE=4 SV=1
MLYSPGPQESSTPSVLGAARVEAAWSDCTVQGHGVVCLLV
>tr|E9PJE6|E9PJE6_HUMAN Oxysterol-binding protein-related protein 5 (Fragment) OS=Homo sapiens OX=9606 GN=OSBPL5 PE=1 SV=1
MKEEAFLRRRFSLCPPSSTPQKVDPRKLTRNLLLSGDNELYPLSPGKDMEPNGPSLPRDEGPPTPSSATKVPPAEYRLCNGSDKECVSPTARVTKKETLKAQKENYRQEKKRATRQLLSALTDP
>tr|E9PQJ6|E9PQJ6_HUMAN BET1-like protein OS=Homo sapiens OX=9606 GN=BET1L PE=1 SV=1
MADSLASKVTRLKSLALDLDRDAEDQNRYLDGMDSDFTSMTSLLTGSVKRFSTMARSGQDNRKLLCGMAVGLLVAFFLLSYFLSRART
>tr|H7C4V8|H7C4V8_HUMAN Roundabout homolog 2 (Fragment) OS=Homo sapiens OX=9606 GN=ROBO2 PE=1 SV=1
XNNSLTEQLTDVVKQPAFLAGLGGACWVLLMGFSLWLYWRRKKRKGLSNYAVTFQRGDGGLMSNGSRPGLLNAGDPSYPWLADSWPATSLPVNNSNSGPNELGNFGRGDVLPPVPGQGDKTATMLSDGALYSSLDFTTKTSYNSSSQLTQATPYATTQLLHSNSLHELAVDLPDPQWKSSLQQKTDLMGFGYSLPDQNKGNNGGKGGKKKKNKNSSKPQKNNGSTWANVPLPPPPVQPLPGTELEHYAVEQQENGYDSDSWCPPLPVQTYLHQGLEDELEEDDDRVPTPPVRGVASSPALSFGQQSTATLTPSPREEMQPMLQAHLDELTRAYQFDLAKQTW
>tr|J3KNC3|J3KNC3_HUMAN Single-pass membrane and coiled-coil domain-containing protein 2 OS=Homo sapiens OX=9606 GN=SMCO2 PE=1 SV=1
MALTPTNLNNKMSLQMKMDCQEQQLTKKNNGFFQKLNVTEGAMQDLLKELLKVDHLLDRSDDEDDLSSENPQTDFLHKGMLELEAEHDQDLSKQDKQETDVDEDPQASTSLQFSKKNLLELLLKDMLTLKGQLEKLEDRGLDLDQGTSTEVNTCNEVYELKKKVLERLEDLCKNVELLSAKLRMYQMEAEDTDSHSSEELDTEEMEALLPQAPASFLVQKSPPRNTAWKRALRLFLMFDVLTVTGLLCYLLFFGATFLFERVLLRMLGCRTTWDLREMREPFLNLEVEALLPS
>tr|F8WDI7|F8WDI7_HUMAN Stromelysin-3 OS=Homo sapiens OX=9606 GN=MMP11 PE=1 SV=1
MAPAAWLRSAAARALLPPMLLLLLQPPPLLARALPPDAHHLHAERRGPQPWHAALPSSPAPAPATQEAPRPASSLRPPRCGVPDPSDGLSARNRQKRFVLSGGRWEKTDLTYR
>tr|A0A0J9YXE7|A0A0J9YXE7_HUMAN Mediator of RNA polymerase II transcription subunit 16 (Fragment) OS=Homo sapiens OX=9606 GN=MED16 PE=1 SV=1
SLLRPHFLNTPDKSPGDRLTELCTKLTDVDLDKVMLNLKTEEFVL
>tr|H7BXP3|H7BXP3_HUMAN Zinc finger protein 786 OS=Homo sapiens OX=9606 GN=ZNF786 PE=1 SV=1
MHFDPGFEEQLFWGSQQAMNSGKTKSHFQLDPESQCSFGSFVSFRPDQGLTLGSPQRHDARAPPPLACGPSESTLKEGLPGPRNLDLPGLWDVPAWESTQHPWPVCGESCWENNHLVMHQRGHSKDRTRRAWEKFNKRAETQMPWSSPRVQRHFRCGVCGKSFRRKLCLLRHLAAHTGRGPFRNADGEMCFRHELTHPSHRLPQQGEKPAQCTPCGKRSLPVDSTQARRCQHSREGPASWREGRGASSSVHSGQKPGSRLPQEGNSHQEGDTEALQHGAEGPCSCSECGERSPMSARLASPCRAHTGEKPFQCAHCTKRFRLRRLLQVHQHAHGGERPFSCRKCGKGFAKQCKLTEHLRVHSGEKPFRCAKCGRNFRQRGQLLRHQRLHTDEKPFQCPECGLSFRLESMLRAHRLRHGGERPFSCSECGRGFTHQCKLREHLRVHSGERPFQCLKCDKRFRLKGLLKAHQHTHSKERPFSCGECGKGFTRQSKLTEHLRVHSGERPFQCPECNRSFRLKGQLLSHQRLHTGERPFQCPECDKRYRVKADMKAHQLLHSGEMPFSCECGKGFVKHSKLLEHLRTHTGEKPFQCPKCDKSFRLKAQLLSHQGLHTGERPFHCPECDKNFRERGHMLRHQRLHRPERPFACGDCGKGFLYKSKLAEHLRVHTKSCPAPNELDLKKRLSQLFAMLEADWS
>tr|A0A2R8YFJ9|A0A2R8YFJ9_HUMAN Protein FAM122C OS=Homo sapiens OX=9606 GN=FAM122C PE=1 SV=1
MAYFPGTGRTDQETQLDLSLCGREPESLENLFLDPDMAQEKMKLGFKSLPSSTTADGNLLRRVNSAPLLNGLGFNSQVLQADMLRLRTNRTTFRNRRSLLLPPPPFHGSLSRLHQLKQEEAMDLLNRETMSEWKLQSELQLSHSWEEGLKLNDNGLQKSSSLKCLDLTPVSSMASSLKKTGKQCFSPSLQTCVSCTGSPSSPLPSPMQQYLM
>tr|H0Y607|H0Y607_HUMAN Protein FAM149B1 (Fragment) OS=Homo sapiens OX=9606 GN=FAM149B1 PE=1 SV=1
SSFCSMERDEEDSLLVSEGLLEEYLAFDHLDLEEGFHGKKSEAATEKQKLGYPPLAPFYCMKEDVLAYVFDSVWCKVVSCMEQLTRSHWEGFASDDESNVAVTRPDSESSCVLSELHPLVLPRVPQSKVLYLTSNPMSLCQASRHQPNVNDLLVHGMPLQPRNLSLMDKLLDLDDKLLMRPGSSTLLSTRNWPNRAVEFSTSSLSYTVQSTRRRNPPPRTLHPLSTSHSCAETPRSVEELLRGARVPVAPDSLSSPSPTPLSRNNLLPPLGTAEVEHVSTVGPQRQMLDTQYRRSCAVEYPHQARPGRGSAGPQLHGSTKSQSGGRPVSRTRQGP
>tr|K7ER04|K7ER04_HUMAN Tubulin-folding cofactor B OS=Homo sapiens OX=9606 GN=TBCB PE=1 SV=1
MELELYGVDDKFYSKLDQEDALLGSYPVDDGCRLHVSQLSSLATGLVSAMMSHWGKMMAV
>tr|A0A2R8Y6V3|A0A2R8Y6V3_HUMAN Epsilon-sarcoglycan OS=Homo sapiens OX=9606 GN=SGCE PE=1 SV=1
MQLPRWWELGDPCAWTGQGRGTRRMSPATTGTFLLTVYSLFSKVHSDRNVYPSAGVLFVHVLEREYFKGEFPPYPKPGELSNDPLTFNTNLMGYPDRPGWLRYLQRTPYSDGVLYGSPTAENVGKPTLLELTAYNRRTFETARHNLLLNLMSAEEFFLKNMNVEEMLASEVLGDFLGAVKNVWQPERLNALNLTSALDRGGRVPLPLNDLKEGVYVMVGADVPFSSCLREVENPQNQLRCSQEMEPVLTCDKKFRTQFYLDWCKLSLVDKTKQVSTYQEVLRGEGLLPDGGEYKPPSDSLKSRDYYTDFLLTLAVPSAVALVLFLLLAYLMCCRREGVEKRNMQTPDLQLVHHSALQKSTKELRDMSKNRELAWPLSTLPVFHPVTGELLPPLHTDNYDSTNMPLMQTQQNLPHQTQLPQQQTTGKWYP
>tr|F8WCD7|F8WCD7_HUMAN Abl interactor 2 OS=Homo sapiens OX=9606 GN=ABI2 PE=1 SV=1
MAELQMLLEEELPGGRRALFDSYTNLERVADYCENNYLQAFRFDSAYPLVLPDKEYMES
>tr|E5RHX0|E5RHX0_HUMAN RB1-inducible coiled-coil protein 1 (Fragment) OS=Homo sapiens OX=9606 GN=RB1CC1 PE=4 SV=1
MKLYVFLVNTGTTLT
>tr|H7C0L2|H7C0L2_HUMAN Gasdermin-E (Fragment) OS=Homo sapiens OX=9606 GN=GSDME PE=1 SV=1
QLFMTAYFLVSALAEMPDSAAALLGTCCKLQLLPTLCHLVSNLPGGTLEWLGMGK
>tr|A0A2R8Y3N3|A0A2R8Y3N3_HUMAN Histidine--tRNA ligase OS=Homo sapiens OX=9606 GN=HARS2 PE=1 SV=1
MPLLGLLPRRAWASLLSQLLRPPCASCTGAVRCQSQVAEAVLTSQLKAHQEKPNFLLKTPKGTRDLSPQHMVVREKLLDLVLSCFKRHGAKGMDTPAFELKETLTEKYGEDSGLMYDLKDQGGELLSLRYDLTVPFARYLAMNKVKKMKRYHVGKVWRRESPTLVQGRYREFCQCDFDLAGQFDPMLPDAECLKLMCELLSGLQLGDFLLKMAWKDVRHEMVVKKGLAPEVADRLGDYVQCHGGVSLVEQMFQDPRLSQNKQALEGLGDLKLLFEYLTLFGLADKLSFDLSLARGLDYYTGVLYEAVLLQTPTQAGEEPLNVGSVAAGGRYDGLVGMFDPKGHKVPCVGLSLGVERLFYLVEQRMKTKGEKVRTTETQVFVATPQKNFLQERLKLLAELWDSGLKAEMLYKNNPKLLTQLHYCESTGLPLVVLLGEQELKEGVLKLRSVASREEVALKRENFVAELQKRLSES
>tr|I3L4N3|I3L4N3_HUMAN TOM1-like protein 1 (Fragment) OS=Homo sapiens OX=9606 GN=TOM1L1 PE=1 SV=1
MHLCDLLNTTQDGPKDAVKALKKRLSKNYNHKELQLTLSLLDMCVQNCGPSFQSLLVKKEFVKENLVKLLNPRYNLPLDLQNRLLNFLKTWSQGFPGGVDVSEVKEVYLDLVKKGVQFPPSE
>tr|K7EJ99|K7EJ99_HUMAN TAR DNA-binding protein 43 OS=Homo sapiens OX=9606 GN=TARDBP PE=1 SV=1
MSEYLRVTEDENDEPLELPSEDDGTVLLSTVTAQFPGACGLRYRNPVSQCMRGVRLVEGLLHAPDAGWGNLVYVVNYPKV
>tr|K7EJQ8|K7EJQ8_HUMAN Haloacid dehalogenase-like hydrolase domain-containing protein 2 (Fragment) OS=Homo sapiens OX=9606 GN=HDHD2 PE=1 SV=1
MAACRALKAVLVDLSGTLHLEDAAVPGAQEALKRFVTNTTKESKQDLLERLRKLEFDLSEDELFTSLTAARSLLERKQVRPMLLVDDRALPDFKGLQTSDPNAVVMGLAPEHFHYQLLNQAF
>tr|M0R115|M0R115_HUMAN Carnitine O-palmitoyltransferase 1, brain isoform (Fragment) OS=Homo sapiens OX=9606 GN=CPT1C PE=1 SV=8
MAEAHQAVGFRPSLTSDGAEVELSAPVLQELYLSGLRSWKRHLSRFWNDFLTGVFPASPLSWLFLFSALQLAWFLQLDPSLGLMEKLKELLPDWGGQHHGLRGVLAAALFASCLWGALLFTLHVALRLLLSYHGWLLEPHGAMSSPTKTWLALVRLFSGRHPMLFSYQRSLPRQPVP
>tr|H0Y8J1|H0Y8J1_HUMAN Protein MMS22-like (Fragment) OS=Homo sapiens OX=9606 GN=MMS22L PE=1 SV=1
KWFVSESFWNWLNKLLKTLLEKSSDRRRSSMPVLQSRDPLGFSWWLLTHVASFYKFDRHGVPDEMRKVESNWNFVEELLKKSLSVQSC
>tr|H0YMS8|H0YMS8_HUMAN Protein phosphatase 1 regulatory subunit 3E (Fragment) OS=Homo sapiens OX=9606 GN=PPP1R3E PE=4 SV=1
XGAPEPQGWLHFL
>tr|H0YCA4|H0YCA4_HUMAN Low-density lipoprotein receptor-related protein 8 (Fragment) OS=Homo sapiens OX=9606 GN=LRP8 PE=1 SV=2
XTTVHRSTYQNHSTETPSLTAAVPSSVSVPRAPSLSPSTLSPATSNHSQHYANEDSKMGSTVTAAVLGLLVPLVVLALLCMSGYLLWRNWKRKNTKSMNFDNPVYRKTTEEEDEDELHLGRTAQLGHVYPARVALSLEDDGLP
>tr|R4GMW3|R4GMW3_HUMAN Dystrophia myotonica WD repeat-containing protein (Fragment) OS=Homo sapiens OX=9606 GN=DMWD PE=4 SV=1
XERRDRGAEKEHKRYHSLGNLSRGGSGGSGSGGEKPSGPVPRSRLDPAKVLGTALCPRLHEVPLLEPLVCKKLAQERLTVLLFLEDCLLTACQEGLLCTWARPGKAVSGPTPACRGPGRTFRGKRQALAERGLCCCHSLWLRGVRGSQGNLSVSVQDLSDP
>tr|D6RE72|D6RE72_HUMAN Sodium-coupled neutral amino acid transporter 9 OS=Homo sapiens OX=9606 GN=SLC38A9 PE=1 SV=1
MANMNSDSRHLGTSEVDHERDPGPMNLQFEPSDLRSKRLPQTM
>tr|M0R1J4|M0R1J4_HUMAN Ly6/PLAUR domain-containing protein 5 (Fragment) OS=Homo sapiens OX=9606 GN=LYPD5 PE=1 SV=1
MKLPSLSCPHECFEALLSLDTGYRAPVTLVRKGCWTGPPAGQTQSNADALPPDYSVVRGCTTDKCNAHLMTHDALPNLSQAPDPPTLSGAECYACLGVHQDDCALGRSRRVQC
>tr|H7BZN4|H7BZN4_HUMAN Major facilitator superfamily domain-containing protein 2B (Fragment) OS=Homo sapiens OX=9606 GN=MFSD2B PE=4 SV=1
KVLLGAVPTCMLLAGLCLLMVGSTPKTPSRDASSRLSLRRVLHH
>tr|C9JBN2|C9JBN2_HUMAN Transcription cofactor vestigial-like protein 4 (Fragment) OS=Homo sapiens OX=9606 GN=VGLL4 PE=1 SV=1
MEPGDEDLDCDNDHVSKMSRLFNPHLNKTANGDCRRDPRERSRSPLERAVAPTMSLHGSHLYTSLPSLGLEQPLALTKNSL
>tr|C9IYC4|C9IYC4_HUMAN Uncharacterized protein C3orf18 OS=Homo sapiens OX=9606 GN=C3orf18 PE=1 SV=1
MSPSRRAAGFLRASSPCHLMLLLLLQVLYLRKKKRLEKLRHQLMPMYNFDPTEEQDELEQELLEHGRDAASVQAATSVQAMQGKTTLPSQGPLQRPSRLVFTDVANALHA
>tr|A0A087WWV5|A0A087WWV5_HUMAN WD repeat-containing protein 13 (Fragment) OS=Homo sapiens OX=9606 GN=WDR13 PE=1 SV=6
MKLAPQQQGVLPPGVWSSRPFHFGVARHKGHEPESVDVLAFVVHAAAGGHARGGGRGMAAVWQQVLAVDARYNAYRTPTFPQFRTQYLRRRSQLLRENAKAGHPPAL
>tr|U3KPZ6|U3KPZ6_HUMAN E3 ubiquitin-protein ligase RNF220 OS=Homo sapiens OX=9606 GN=RNF220 PE=4 SV=1
MPRARSGRRSRGAGGREEVDLSASTSQPADPTECSDWENETEEAR
>tr|H7C1I9|H7C1I9_HUMAN Microtubule-associated serine/threonine-protein kinase 4 (Fragment) OS=Homo sapiens OX=9606 GN=MAST4 PE=1 SV=1
XYHHMETEEEDDTNDEDFNVELRQFSSCSHRFSKVFSSLDRLTQNSAEEKEDSVDKTKSTTLPSTETLSWSSEYSEMQQLSTSNSSDTESNRHKLSSGLLPKLALSTEGEQDEAASCPGDPHEEPGKPALPPEECAQEEPEVTTPASTLSSSTLSDMFAVSPLGSPMSPHSLSSDPSSSRDSSPSRDSSAASASPHQPLVLHSSGKNYGFTLRALRVYVGDSDLYTVHHLVWNVEEGSPACQAGLKAGDLLTHLNGEPVHGLVHTEVLELLLKSGNKVSLTTTPFENTSLKTGPARRNSYKSRMVRRSKKSKKKESLERRRSLFKKLAKQPSPLLHTSRSFSCLNRSLSSGESLPGSPTHSLSPRSPTPSYRSTPDFPSGTNSSQSSSPSSSAPNSPAGSGHLRPSTLHGLAPKLGGQRYRSGRRKSAGNLPLSPLARTPSPTPQPTSPQRSPSPLLGHSLGNSKLAQAFPSKMHSPPTLVRHLVRPKSAEPPRSPLLKRVQSEEKLSPSYGSDKKHLCSRKHSLEVTQEEVQREQSQREAPLQSLDENVCDVPPLSRARPVEQGCLKRPVSRKVGRQESVDDLDRDKLKAKVVVKKADGFPEKQESHQKSHGPGSDLENFALFKLEEREKKVYPKAVERSSTFENKASMQEAPPLGSLLKDALHKQASVRASEGAMSDGRVPAEHRQGGGDFRRAPAPGTLQDGLCHSLDRGLSGKGEGTEKSSQAKELLRCEKLDSKLANLDYLRKKMSLEDKEDNLCPVLKPKMTAGSHECLPGNPVRPTGGQQEPPPASESRAFVSSTHAAQMSAVSFVPLKALTGRVDSGTEKPGLVAPESPVRKSPSEYKLEGRSVSCLKPLEGTLDLALLSGPQASKTELPSPESAQSPSPSGDVRASVPPVLPSSSGKKNDTTSARELSPSSLKMNKSYLLEPWFLPPSRGLQNSPAVSLPDPEFKRDRKGPHPTARSPGTVMESNPQQREGSSPKHQDHTTDPKLLTCLGQNLHSPDLARPRCPLPPEASPSREKPGLRESSERGPPTARSERSAARADTCREPSMELCFPETAKTSDNSKNLLSVGRTHPDFYTQTQAMEKAWAPGGKTNHKDGPGEARPPPRDNSSLHSAGLPCEKELGKVRRGVEPKPEALLARRSLQPPGLESEKSEKLSSFPSLQKDGAKEPERKEQPLQRHPSSLPPPPLTAKDLSSPAARQHCSSPSHASGREPGAKPSTAEPSSSPQDPPKPVAAHSESSSHKPRPGPDPGPPKTKHPDRSLSSQKPSVGATKGKEPATQSLGGSSREGKGHSKSGPDVFPATPGSQNKASDGLGQGEGGPSVPLHTDRAPLDAKPQPTSGGRPLEVLEKPVHLPRPGHPGPSEPADQKLSAVGEKQTLSPKHPKPSTVKDCPTLCKQTDNRQTDKSPSQPAANTDRRAEGKKCTEALYAPAEGDKLEAGLSFVHSENRLKGAERPAAGVGKGFPEARGKGPGPQKPPTEADKPNGMKRSPSATGQSSFRSTALPEKSLSCSSSFPETRAGVREASAASSDTSSAKAAGGMLELPAPSNRDHRKAQPAGEGRTHMTKSDSLPSFRVSTLPLESHHPDPNTMGGASHRDRALSVTATVGETKGKDPAPAQPPPARKQNVGRDVTKPSPAPNTDRPLSLSNEKDFVVRQRRGKESLRSSPHKKAL
>tr|A0A1W2PQ91|A0A1W2PQ91_HUMAN WD repeat- and FYVE domain-containing protein 4 (Fragment) OS=Homo sapiens OX=9606 GN=WDFY4 PE=1 SV=1
GRPAGEEPPAQPPSPRGHKWEKNLALSRELDVSLALTGKPSKTSPAVTALAVSSSQGRASGNHSSAAQPSPWPMGLL
>tr|A0A1W2PR74|A0A1W2PR74_HUMAN GPI ethanolamine phosphate transferase 1 (Fragment) OS=Homo sapiens OX=9606 GN=PIGN PE=1 SV=1
XSYDAKREDFGAQDATKLDTWVFDNVKDFFHHARNNQSLFSKLNEEKLVFFLHLLGLDTNGHAHRPSSRDYKHNLKKVDDGVKELVSMFNHFYGNDGKTTFLFTSDHGMTDWGSHGAGHPSETLTPLVTWGAGLKYPQRVSAQQFDDAFLKEWRLENWKRLDVNQGLLPVDYLNNTDLFKAESMFTNAVQLLEQFKVKMTQKKEVTLPFLFTPFKLLSDSKQFNLLRKARSYLKHRKFDEVVSLCKELLHLALKGLSYYHTYDRFFLGVNVVLGFVGWLSYASLLLLKSHSNLLKGVSKEVKKPSHLLPCSFVALGLLVAFFLLLQACPWTYYVYGLLPLPLWYAVLREFQVLQDLVVSVLTYPLSHFVGYLLAFTLGLEVLVLSFFYRYMLTAGLTAFAAWPFLTRLWTRAKMTSLSWTFFSLLLAVFPLMPVVGRKPDLSLVMGAGLLVLLLSLCVVTSLMKRKDSFLKEELLVHLLQVLSTVLSMYVVYSTQSSLLRKQGLPLMNQLLSWATLASSLVVPLLSSPVLFQRLFSLLLSLMSTYLLLSTGYEALFPLVLSCLMFVWLNLEQETLQQSGVCCKQKLTSLQFSYNTDLTQFRQLYLDDLRRAFFLVFFLVTAFFGTGNLASLNSFDLASVYCFLTVFSPFMMGALMMWKLLLPFVLVMCAFEAVQLTTQLSSKSLFLLVLVLSDLMALHFFFLVKDYGSWLDLGTRHFTGPDCRSTAWRCRKHLTKMELKAMVSDERGQSSK
>tr|F6UGJ8|F6UGJ8_HUMAN ERI1 exoribonuclease 3 (Fragment) OS=Homo sapiens OX=9606 GN=ERI3 PE=1 SV=1
MATASPAADGGRGRPWEGGLVSWPPAPPLTLPWTWMGPSWGQHPGHWGFPALTEPSASPAAGLGLFEVRRDASGCSMLAPLQTGAARFSSYLLSRARKVLGSHLFSPCGVPEFCSLSTRKLAAHGFGASMAAMVSFPPQRYHYFLVLDFEATCDKPQLHPQELLEFPLLKLNGRTMELESTFHMYVQPVVHPQLTPFCTELTGLLQAMVDGQPSLQQVLERVDEWMAKEGLLDPNVKSLFVTCGDWDLKV
>tr|A0A087X003|A0A087X003_HUMAN Multiple epidermal growth factor-like domains protein 11 (Fragment) OS=Homo sapiens OX=9606 GN=MEGF11 PE=4 SV=1
XWTPYSYVNVLDQCPGGQVPARGLLH
>tr|H7C1S4|H7C1S4_HUMAN Protein SON (Fragment) OS=Homo sapiens OX=9606 GN=SON PE=1 SV=1
VDLSTAMSERALAQKRLSENAFDLEAMSMLNRAQERLDAWAQLNSLPGQFTGSTGVQVLTQEQLANTGAQAWLKKCLCLLVRSLGPRSSLLL
>tr|H0YGM1|H0YGM1_HUMAN Protein NLRC5 (Fragment) OS=Homo sapiens OX=9606 GN=NLRC5 PE=1 SV=1
XSELLFDLYLSPESDHDTVFQYLEKNADQVLLLFDGLDEALQPMGPDGPGPVLTLFSHLCNGTLLPGCRVMATSRPGKLPACLPAEAAMVHMLGFDGPRVEEYVNHFFSAQPSREGALVELQTNGRLRSLCAVPALCQVACLCLHHLLPDHAPGQSVALLPNMTQLYMQMVLALSPPGHLPTSSLLDLGEVALRGLETGKVLFYAKDLAPPLLAFGATHSLLTSFCVCTGPGHQQTGYAFTHLSLQEFLAALHLMASPKVNKDTLTQYVTLHSRWVQRTKARLGLSDHLPTFLAGLASCTCRPFLSHLAQGNEDCVGAKQAAVVQVLKKLATRKLTGPKVVELCHCVDETQEPELASLTAQSLPYQLPFHNFPLTCTDLATLTNLLEHREAPLHLDFDGCPLEPHCPEALVGCGQLENLSFKSRKCGDAFAEALSRSLPTMGRLQMLGLAGSKLTARGLSHLVKALPLCPQLKEVSFRDNQLSDQVVLNLVEVLPHLPRLRKLDLSSNSLCVSTLLCLARVAVTCPTVRMLQAREADLLFLLSPPTETTAELQRAPDLQESDGQRKGAQSRSLTLRLQKCQLQVHDAEALLALLQEGPHLEEVDLSGNQLEDEGCRLMAEAASQLHLARKLDLSNNGLSVAGVHCVLRAVSACWTLAELHLSLQHKTVLFMFAQEPEEQKGPQERAAFLDSLMLQMPSELPLSSRRMRLTHCGLQEKHLEQLCKALGGSCHLGHLHLDFSGNALGDEGAARLAQLLPGLGALQSLNLSENGLSLDAVLGLVRCFSTLQWLFRLDLSFESQHLLLRGDKTSRDMWATGSLPDFPAAAKFLGFRQRCLPRSLCLSECPLEPPSLTRLCATLKDCPGPLELQLSCEFLSDQSLETLLDCLPQLPQLSLLQLSQTGLSPKSPFLLANTLSLCPRVKKVDLRSLHHATLHFRSNEEEEGVCCGRFTGCSLSQEHVESLCWLLSKCKDLSQVDLSANLLGDSGLRCLLECLPQVPLSGLLDLSHNSLSQESALYLLETLPSCPRVREASVKCLGSWHVWAPCFPRPFSLQPGL
>tr|D6RA25|D6RA25_HUMAN Single-strand selective monofunctional uracil DNA glycosylase (Fragment) OS=Homo sapiens OX=9606 GN=SMUG1 PE=1 SV=1
MPQAFLLGSLHEPAGALMEPQPCPGSLAESFLEEELRLNAELSQLQFSEPVGLLYNPVEYAWEPHRNYVTRYCQGPKEVLFLGMNPGPFGMAQTGVPFGEVSMVRDWL
>tr|F8WF43|F8WF43_HUMAN 60S ribosomal protein L29 OS=Homo sapiens OX=9606 GN=RPL29 PE=1 SV=1
MAKSKNHTTHNQSRKWHRNGLKKPRSQRYESLKGPEV
>tr|J3QKX8|J3QKX8_HUMAN Src kinase-associated phosphoprotein 1 OS=Homo sapiens OX=9606 GN=SKAP1 PE=1 SV=1
MQAAALPEELRWLLEDAEEFLAEGLRNENLSAVARDHRDHLLRGFQQLKARYYWDFQPQGGDLGQDSSDDNHSGTLGLSLTSDAPFLSDYQDEGLLRRMNRRV
>tr|Q5TAQ8|Q5TAQ8_HUMAN DDB1- and CUL4-associated factor 8 (Fragment) OS=Homo sapiens OX=9606 GN=DCAF8 PE=1 SV=1
MSSKGSSTDGRTDLANGSLSSSPEEMSGAEEGRETSSGLEVEASDLSLSLTGDDGGPNRTSTESRGTDTESSGEDKDSDSMEDTGHYSLNDENRVHDRSEEEEEEEEEEEEEQPRRRVQRKRANRDQDSSDDERALEDWVSSETSALPRPRWQALPALRERELGSSARFVYEACGARVFVQRFRLQHGLEGHTGCVNTLHFNQRGTWLASGS
>tr|H0YBX4|H0YBX4_HUMAN Chromatin accessibility complex protein 1 (Fragment) OS=Homo sapiens OX=9606 GN=CHRAC1 PE=1 SV=1
FVAFLRSARPFLPCAPSPRPPHCPPAVSLALPFGKPELFVQCLATYSYRHGSGKEKKVLTYSDLANTAQQSETFQFLAGT
>tr|A0A590UJ41|A0A590UJ41_HUMAN Adhesion G protein-coupled receptor L4 (Fragment) OS=Homo sapiens OX=9606 GN=ADGRL4 PE=1 SV=1
MCVPGFRSSSNQDRFLTNDGTVCLENVNANCHLDNVCLAANLNKTLTKLRSLKEPVALLQEVYRNSVTDLSPTDLLTYLELLAESSSLLGYKNNTLSAKDTLSNSTLTEFVKTVNNF
>tr|H0Y6S1|H0Y6S1_HUMAN Sex comb on midleg-like protein 2 (Fragment) OS=Homo sapiens OX=9606 GN=SCML2 PE=1 SV=2
XKEDVTERQSTKRSPQQTVPYVVPLSPKLPKTKEYASEGEPLFAGGSALPKEENLSEDSKSSSLNSGNYLNPACRNPMYLHTSVSQDFSRSVPGTTSSPLVGDLSPKSSPHEVKFQMQRKSEGN
>tr|J3QS93|J3QS93_HUMAN Netrin receptor DCC OS=Homo sapiens OX=9606 GN=DCC PE=1 SV=1
MDLEFECTVSGKPVPTVNWMKNGDVVLPSDYFQLVGGSNLRLLGVVKSDEGFYQCVAENEAGNAQTSAQLLVPKPALPSSSVLPSAPRDVVPVLVSSRFVRLSWRPPAEAKGNLQTFTVFFSREGDNRERALNTTQPGSLQLTVGNLKPEAMYTFRVVAYNEWGPGESSQPLKVATQPELQVPGPVENLQAVSTSPTSLLLTWEPPAYANGPVQGYRLFCTEVSTGKEQNLEVDGLSYKLEGLKKFTEYSLRFLAYNRYGPGVSTDDLTVVTLSDVPSAPPQNVSLEVVNSRSLKVSWLPPPSGTQNGFLTGYKLRHRKTTRRGEMETLEPNNLWYLFTGLEKGSQYSFQVSAMTVNGTGPPSNWYTAETPENDLDESQVPDQPSSLHVRPQTNCLLMSWTPPLNPNLVVRGYLLGYGVGSPYAETVRVDSKQRYYSLERLESSSHYVLSLKAFNNAGEGVPLYESATTRSLTDLSTPMLPPVGVQAVALTHDAVRVSWADNSVPKNQKTSEVRLYTVRWRTSFSASAKYKSEDTTSLSYTATGLKPNTMYEFSVMVTKNRRSSTWSMTAHATTYEAAPTSAPKDLTVLTREGKPRAVLVSWQPPLEANGKLTAYLLFYTLDKNLPLDDWLMETLSGDRLTHQLMDLNLDTMYYFRLQARNSKGVGPLSDPLLFRTLKVEHPDKMANDQGRHGDGGYWPVDTNLLDRSTLNEPPLGQMHPPHGSVTPQKNSNLLVLLVVTVGVLTVLVVVLVAVLCTRRSSAQQRKKRATHSAGKRKGSQKDLRPPDLWLHHEEMEMKNLEKPSGTDPAGRDSPLQSCQDLTPVSHSQSETQLGSKSTSHSGQDTEEAGSSMSTLERSLAARRAPRAKLMLPMDAQSNNPAVVSALPVPTLESAQYPGLLPSPTCGYPHPQFTLRPVPFPTLSVDRGFGAGRTVSEGPTTQQPPMLPPSQPEHSSSEEAPSRTLPTACVRPTHPLRSFANPLLPPPMSALEPKVPYTPLLSQPGPTLPKTHVKTASLGLAGKARSPLLPVSVPTAPEVSEESHKPTEDSANVEMEWVKQYALSYYPLLLPASSFSV
>tr|A0A087WWE4|A0A087WWE4_HUMAN Cryptic family protein 1B OS=Homo sapiens OX=9606 GN=CFC1B PE=4 SV=1
MTWRHHVRLLFTVSLALQLLNLGNSYQREKHNGGREEVTKVATQKHRQSPLNWTSSHFGEVTGSAEGWGPEEPLPYSWAFGEDPKDFLASHAHGPSAGGAPSLLLLLPCALLHRLLRPDAPAHPRSLVPSVLQRERRPCGRPGLGHRL
>tr|E5RJ67|E5RJ67_HUMAN Double-stranded RNA-binding protein Staufen homolog 2 (Fragment) OS=Homo sapiens OX=9606 GN=STAU2 PE=1 SV=1
MLQLNQVKVGNEVATGTGPNKKLAKKNAAEAMLLQLGYKASTNLQDQLEKTGENKGWSGPKPGFPEPTNNTPKGLLHLSPDVYQEMEASRHKVLSGTTLGYLSPKDMNQPSSSFFSLSPTSNSSATLARELLMNG
>tr|H3BNA6|H3BNA6_HUMAN Synaptogyrin-3 (Fragment) OS=Homo sapiens OX=9606 GN=SYNGR3 PE=1 SV=8
SFARRPQTLLRVASWPLLRFSCSRDLEAGTGWGRNSPRGRRGLREPRSASPSPAHTPSGLLGREPVPWPPVPAVFSLAVFGPLVNEGYVNTDSGPELRCVFNGNAGACRFGVALGLGAFLACAAFLLLDVRFQQLSSVRDRRRAVLLDLGFSGLWSFLWFVGFCFLTNQWQRTAPGP
>tr|F8WCP4|F8WCP4_HUMAN Mitogen-activated protein kinase kinase kinase kinase 2 OS=Homo sapiens OX=9606 GN=MAP4K2 PE=1 SV=1
MALLRDVSLQDPRDRFELLQRVGAGTYGDVYKARDTVTSELAAVKLVKLDPAGNHHPA
>tr|A0A5F9ZHJ9|A0A5F9ZHJ9_HUMAN Arf-GAP with coiled-coil, ANK repeat and PH domain-containing protein 2 (Fragment) OS=Homo sapiens OX=9606 GN=ACAP2 PE=1 SV=1
RSNDSGLQQSSDDGRESLPSTVSANSLYEPEGERQDSSMFLDSKHLNPGLQLYRASYEKNLPKMAEALAHGADVNWANSEENKATPLLQAVLGGSLVTCEFLLQNGANVNQRDVQGRGPLHHATVLGHTGQVCLFLKRGANQHATDEEGKDPLSLAVEAANADLVTLLRLARMNEEMRESEGLYGQPGQYSTNNHTEMQYKKCLQEFLSLQLEDS
>tr|E9PQ67|E9PQ67_HUMAN Transcription factor SOX-6 (Fragment) OS=Homo sapiens OX=9606 GN=SOX6 PE=1 SV=1
MSSKQATSPFACAADGEDAMTQDLTSREKEEGSDQHVASHLPLHPLMHNKPHSEELPTLVSTLQQDADWDSVLSSQQRM
>tr|E9PRJ1|E9PRJ1_HUMAN Cytosolic carboxypeptidase 2 (Fragment) OS=Homo sapiens OX=9606 GN=AGBL2 PE=4 SV=1
MYRHLQYYGYFKAQRGSLPNSATHQHVRKNNPQCLLNGSLGEKDDLLPDTLQKEKLLWPLSLSSAVHRQLEALNRDSHMLSLPHLRSRQLLYDELDEVNPRLREPQELFSLLSTKRPLQAPRWPLECEVLKENLHHLEWAPPQPEYFY
>tr|G3V3B1|G3V3B1_HUMAN TOG array regulator of axonemal microtubules protein 1 (Fragment) OS=Homo sapiens OX=9606 GN=TOGARAM1 PE=1 SV=1
MFSTYDFLPSAKLKLSQGMPVNDDLCFSRKRVSRNLFQNSRDFNPDCLPLCAAGTTGTHQTNLSGKCAQLGFSQLCGKTGSVGSDLQFLGTTSSHQEKVYASLNFGSKTQQTFGSQTECTSSNGQNPSPGAYLLPSYPVSSPRTSPKHTSPLLLSPKKSQDNSVNFSNSWPLKS
>tr|C9JAA7|C9JAA7_HUMAN Armadillo repeat-containing protein 8 (Fragment) OS=Homo sapiens OX=9606 GN=ARMC8 PE=1 SV=1
MACLLETPLRMSVLSEVTASSRHYVDRLFDPDPQKVLQGVLDMKNAVLGNNKQKANLLVLGAVPRLLYLLQQETSSTELKTECAVVLGSLAMGTENNVKSLLDCHLLPALLQGLLSPDLKFLEACLRCLRTLFTSPVTPEELLYTDATVLPHLMALLSRSRYTQEYLCQLFSHCCKGPDHQTLLFNHGAVQNLAHLLT
>tr|H3BUN7|H3BUN7_HUMAN SH2B adapter protein 1 (Fragment) OS=Homo sapiens OX=9606 GN=SH2B1 PE=1 SV=1
XWFHGMLSRLKAAQLVLTGGTGSHGVFLVRQSETRRGEYVLTFNFQGKAKHLRLSLNEEGQCRVQHLWFQSLFDMLEHFRVHPLPLESGGSSDVVLVSYVPSSQRQQGEQSRSAGEEVPVHPRSENRPPPMTHPSPLNPLHGQLPHSLGQKRRRGRQKWRQQQPQQPKRGKRKRKRAVEGSRKSWSPWLSWSPWLNWKRP
>tr|E5RI20|E5RI20_HUMAN Ankyrin repeat domain-containing protein 46 (Fragment) OS=Homo sapiens OX=9606 GN=ANKRD46 PE=1 SV=8
MSYVFVNDSSQTNVPLLQACLDGDFNYSKRLLESGFDPNLRDSRGRTGLHLAAARGNVDLCQLLHKFGADLLATDYQGNTALHLC
>tr|F8WAX3|F8WAX3_HUMAN GATOR complex protein DEPDC5 (Fragment) OS=Homo sapiens OX=9606 GN=DEPDC5 PE=1 SV=2
MWRLKKSLVSTCAYLTQKVEFAGLRAQAGELWVKNEK
>tr|F8WCI3|F8WCI3_HUMAN CDK5 regulatory subunit-associated protein 2 OS=Homo sapiens OX=9606 GN=CDK5RAP2 PE=1 SV=1
MMDLVLEEDVTVPGTLSGCSGLVPSVPDDLDGLNPNAGLGNVLPNVSEETVSPTRARNMKDFENQLTELKKENFNLKLRLYFLEERMQQEFHGPTEHLYKTNLELKVEVESLKRELQEREQLLLKASKAVESLAEAGGSELQRVKEDARKKVQQVEDLLTKRLLLLEKDVTAAQAELEKAFAGTETEKALRLRLESKLSEMKKMHEGDLAMALVLDEKDRLLEELKLSLKSKEALLQCLKEEKSQMACPDENVSSGELRGLCAAPREEKERETEAAQMEHQKERNSFEERLQALEEDLREKERELATEKKNSLKRDKALQGLTMALKSKEKKVEELNSELEKLSAAFAKAREALQKAQTQEFQGSEDYETALSGKEALSAALRSQNLTKSTENHRLRRSLKKLTQELSDLQQERERLEKDLEEAHREKSKGDCTLRDLRNEVEKLRNEVNEREKAMENRYKSLLSESNKKLHNQEQVLKHLTESTNQKDVLLQKFNEKDLEVLQQNCYLMAAEDLELRSEGLLTEKCSSQQPPGSKTLFSKEKKQSSDYEELLQVLKKEQDLYTHLVKSLQESDSLNNLQAELNKLFALRKQLEQDVLSYQNLRKTLEEQLSELRRREEESFSLYSDQTSYLSLCLEENNRFQVEHFSQEELKKKVSDLLQLVKELYTDNQHLKKTLFDLSCMGFQGNGFPDRLASTEQTETSLTYSYLFMLHTFLGCLFTPFHAPCSFWLARRTRTRSKLGRMTRLLS
>tr|G3V3S4|G3V3S4_HUMAN Calcium permeable stress-gated cation channel 1 (Fragment) OS=Homo sapiens OX=9606 GN=TMEM63C PE=1 SV=1
MSASPDDLSTGGRLQNMTVDECFQSRNTVLQGQPFGGVPTVLCLNLALWVL
>tr|E5RJP6|E5RJP6_HUMAN Tetratricopeptide repeat protein 13 OS=Homo sapiens OX=9606 GN=TTC13 PE=1 SV=1
MAPAGCCCCCCFWGGAVAAAGAARRVLLLLLLGVLSAGLRPGALATEHYSPLSLLKQELQHRQQQEAPAGGGGCSPQSGDWGDQYSAECGESSFLNFHDSDCEPKGSSPCDSLLSLNTEKLLSQAKSLAEQKRFPFATDNDSTNEELDLY
>tr|J3KNV8|J3KNV8_HUMAN Transmembrane protein 156 (Fragment) OS=Homo sapiens OX=9606 GN=TMEM156 PE=4 SV=1
MTKTALLKLFVALVLTFLLLLPEYFKTPKERTLELSCLEVCLQSNFTYSLSSLNFSFVTFLQPVRETQLLMRLFLNPSNFRNFTRTCQDLTVLLRRGSMEVKANDFHSPCQHFNFSVAPLVDHLEEYNTTCHLKNHTGRSTLMEDEPSKEKSLNYTCRLMEYPNDCLHLSLHLEMDLKS
>tr|H0YJ70|H0YJ70_HUMAN E3 ubiquitin-protein ligase CCNB1IP1 (Fragment) OS=Homo sapiens OX=9606 GN=CCNB1IP1 PE=1 SV=1
XEFSRSPALCPACNSTLSGKLDLVRTELSPSEEYKAMVLAGLRPELVLDLSSRALAFWTYQYFL
>tr|H0YJ47|H0YJ47_HUMAN AP-1 complex subunit gamma-like 2 (Fragment) OS=Homo sapiens OX=9606 GN=AP1G2 PE=1 SV=1
EEVLALLEKVLQSHMSLPATRGYALTALMKLSTRLCGDNKAALLEKMPLVERDGPQADEEAKESKEAAQLSEAAPVPTEPQASQLLDLLDLLDGASGDVQHPPHLDPSPGGALVHLLDLPCVPPPPAPLPDLKVFEREGVQLNLSFLRPPENPALLLLTLTATNFSEGDVTHFLCQAAVPKSLQLQLQAPSGNTVPA
>tr|F5GYX0|F5GYX0_HUMAN Solute carrier family 2, facilitated glucose transporter member 3 OS=Homo sapiens OX=9606 GN=SLC2A3 PE=1 SV=1
MGTQKVTPALLFALTVATLGSFQFGYNTGVLNAPEKSVLPPTLLFCRS
>tr|A0A0D9SFL2|A0A0D9SFL2_HUMAN Bifunctional polynucleotide phosphatase/kinase OS=Homo sapiens OX=9606 GN=PNKP PE=1 SV=1
MGEVEAPGRLWLESPPGGAPPLFLPSDGQALVLGRGPLTQVTDRKCSRTQVELVADPETRTVAVKQLGVNPSTTGTQELKPGLEGSLGVGDTLYLVNGLHPLTLRWEETRTPESQPDTPPGTPLVSQDEKRDAELPKKRMRKSNPGWENLEKLLVFTAAGVKPQGKVAGFDLDGTLLTTRSGKVFPTGPSDWRLLYPELPRKLRELEAEGYKVLVATHAGLYRKPVTGMWDHLQEQANDGTPLSLGDSLFVGDAAGRPANWAPGRKKKDFSCADRLFALNLGLPFATPEEFFLKWPAAGFELPAFDPRTVSRSGPLCLPESRALLSASPEVVVAVGFPGAGKSTFLKKHLVSAGYVHVNRDTLGSWQRCVTTCETALKQGKRVALDNTNPDAASRARYVQCARAAGVPCRCFLFTATLEQARHNNRFREMTDSSHLPVSDMVMYGYRKQFEAPTLAEGFSALLELPFRLWVEPRLGRLYCQFSEG
>tr|H7C3J4|H7C3J4_HUMAN Neurexin-2 (Fragment) OS=Homo sapiens OX=9606 GN=NRXN2 PE=1 SV=1
XADPLCAPARNPCANGGLCTVLAPGEVGCDCSHTGFGGKFCSEEEHPMEVGSLLFSEGGAGRGGAGDVHQPTKGKEEFVATFKGNEFFCYDLSHNPLQSSTDELTLAFRTLQRNGLMLHTGKSADYVNLSLKSGAVWLVLNLGSGAFEALVEPVNGKFNDNAWHDVRVTRNLRQVTLSVDGLLTTTGYTQEDYTMLGSDDFFYLGGSPNTADLPG
>tr|K7EMF3|K7EMF3_HUMAN WD repeat-containing protein 7 (Fragment) OS=Homo sapiens OX=9606 GN=WDR7 PE=1 SV=1
XMVSYYERNHRLAVGARHGSVALYDLRTGKCQALYQAKER
>tr|K7ELD8|K7ELD8_HUMAN Homologous-pairing protein 2 homolog OS=Homo sapiens OX=9606 GN=PSMC3IP PE=1 SV=1
MSKGRAEAAAGAAGLLLRYLQEQNRPYSSQDVFGNLQREHGLGKAVVVKTLEQLAQQGKLKEKMYGKQKLYFADQTLWRLWGPV
>tr|H0YFL5|H0YFL5_HUMAN Kinetochore-associated protein 1 (Fragment) OS=Homo sapiens OX=9606 GN=KNTC1 PE=1 SV=1
KVWDMLLEKWLCPSTKPGEKPSELFELQEDEALRRVQYLLLSRPLDYSSRMLFVFATSTTTTLGMHQLTFAHRTRALQCLFYLADKETLESLFKKPLEEVNSPKEGMLKGLWKNHSHESMAVRLVTELCLEYKLYDLQLWNGLLQKLLGFNMLPYLRKVLKALSSLHSLWQVPYFSKAWQRVLQLPLLSASCPLSPDQLSDCSESLLA
>tr|C9J7T7|C9J7T7_HUMAN Nuclear receptor corepressor 2 OS=Homo sapiens OX=9606 GN=NCOR2 PE=1 SV=3
FMQHPKNFGLLASFLERKTVAECVLYYYLTKKNENYKSLVRRSYRRRGKSQQQQQQQQQQQQQQQQQPMPRSSQEEKDEKEKEKEAEKEEEKPEVENDKEDLLKEKTDDTSGEDNDEKEAVASKGRKTANSQGRRKGRLTRSMANEANSEEALTPQQSAELASMELNESSRWTEEEMETAKKGLLEHGRNWSALARMVGSKTVSQCKNFYFNYKKRQNLDELLQQHKLKMEKERNARRKKKKAPAAASEEAAFPPVVEDEEMEASGVSGNEEEMVEEAEATVNNSSDTESLPSPHTEAAKDTGQNGPKPPATLGADGPPPGPPTPPPEDLPAPTEPTPASEATGAPTPPPAPPSPSAPPPVVPKEEKEEETAAAPPVEEGEEQKPPAAEELAVDTGKAEEPVKSECTEEAEEGPAKGKDAEAAEATAEGALKAEKKEGGSGRATTAKSSGAPQDSDSSATCSADEVDEAEGGDKNRLLSPRPSLLTPTGDPRANASPQKPLDLKQLKQRAAALPPLQVTKVHEPPREDAAPTKPAPPAPPPPQNLQPESDAPQQPGSSPRGKSRSPAPPADKEAEKPVFFPAFAAEAQKLPGDPPCWTSGLPFPVPPREVLKASPHAPDPSAFSYAPPGHPLPLGLHDTARPVLPRPPTLSNPPPLLSSAKHPSVLERQLGALSQGMSVQLHVPYSEHAKAPVGPVTMGLPLPMDPKKLAPFSGVKQEQLSPRGQAGPPESLGVPTAQEASVLRGTALGSVPGGSLTKGLPSTRVPSDSALTYRGSLTHGTPADVLYKGTLTRLLGEDSPSRLDRGREDSLPKGHVLYEGKKGHVLSYEGGMSVTQCSKEDGRSSSGPPHETAAPKRTYDMMEGRVGRALSSASLEGLMGRALPPERHSPHHLKEQHHLRGSLTQGLPRSYVEAQEDYLRREAKLLKREGTPPPPPPSRDLTEAYKTQALGPLKLKPAHEGLVATVKEAGRSLHELPREELRHTPELPLAPRPLKEGSLTQGTPLKYDTGASTTGSKKHDVRSLLGSPGRTFPPVHPLDVMADARALERACYEESLKSRPGTASSSGGSLARGAPVLVPELGKPRQSPLTYEDHGAPFAGHLPRGSPVTTREPTPRLQEGSLSSSKASQDRKLTSTPRELAKSPHSTVPEHHPHPLSPYEHLLRGVSGVDLYRSHLPLAFDPTSLPRGLPLDAAAAYYLPRHLAPNPTYPHLYPPYLLRGYPDTAALENRQTLLNDYLTSQQMHHNAATAMAQRADMLRGLSPRESSLALNYAAGPRGLLDLSQVPHLPVLVPPTPGTPATAMDRLAYLPTAPQPFSSRHSSSPLSPGGPTHLTKPTTTSSSERERDRDRERDRDREREKSLLTSTTTVEHAPLWRPGTEQSSGSSGGGGGSSSRPASHSHAHQHSPLSPRTQDALQQRPSVLHNTGMKGLLTAVEPSTPTVLRSTSTSSPVRPAATFPPATHCPLGGTLDGVYPTLMEPVLLPKEAPRVARPERPRADTGHAFLAKPPARSGLEPASSPSKGSEPRPLVPPVSGHATLARTPAKNLAPHHASPDPPAPPASASDPHREKTQSKPFSLQELELRSLGYHGSSYSPEGVEPVSPVSSPSLTHDKGLPKHLEELDKSHLEGELRPKQPGPVKLGGEAAHLPHLRPLPESQPSSSPLLQTAPGVKGHQRVVTLAQHLSEVLTQDYTRHHPQQLSAPLPAPLYSFPGASCPVLDLRRPPSDLYLPPPDHGAPARGSPHSEGGKRSPEPNKTSVLGGGEDGLEPVSPPEGMTEPGHSRSAVYPLLYRDGEQTEPSRMGSKSPGNTSQPPAFFSKLTESNSAMVKSKKQELNKKLNTHNRNEPEYNLSQPGTELFNMPALTGTGLMTYRSQAVQEHASTNMGLEALLRKALMGKYDQWEESPPLSANAFNPLNASASLPAAMPLTAADGRSDHTLTSPGGGGKAKVSGRPSSRKAKSPAPGLASGDRPPSVSSVHSEGDCNRRTPLTNRVWEDRPSSAGSTPFPYNPLLMRLQAGVMASPPPPGLPAGSGPLAGPHHAWDEEPKPLLCSQYETLSDSE
>tr|C9JBX0|C9JBX0_HUMAN Speckle targeted PIP5K1A-regulated poly(A) polymerase (Fragment) OS=Homo sapiens OX=9606 GN=TUT1 PE=4 SV=1
MDKDKGVFALVEMGDVGAREAVLSQSQHSLGGHRLRVRPREQKEFQSPASKSPKGAAPDSHQLAKALAEAADVGAQMLKLVGLRELSEAERQLRSLVVALMQEVFTEFFPGCVVHPFGSSLNSFDVHGCDLDLFLDLGDLEEP
>tr|E5RHZ8|E5RHZ8_HUMAN La-related protein 4 (Fragment) OS=Homo sapiens OX=9606 GN=LARP4 PE=1 SV=1
MYSSSCETTRNTTGLEESTDGMLLGPEDLSYQLYDVSGESNSAVSTEDLKECLKKQLEFCFSRENLSKDLYLLSQMDSDQFLPL
>tr|H0YE28|H0YE28_HUMAN Selenoprotein H (Fragment) OS=Homo sapiens OX=9606 GN=SELENOH PE=1 SV=1
XGMEEATVVLEHCTSCRVYGRNAAALSQALRLEAPELPVKVNPTKPRRGSFEVTLLRPDGSSAELWTGLKKGPPRKLKFPEPQEVVEELKKYLS
>tr|A0A075B6U9|A0A075B6U9_HUMAN T cell receptor alpha joining 2 (non-functional) (Fragment) OS=Homo sapiens OX=9606 GN=TRAJ2 PE=4 SV=1
XNTGGTLDKLTFGKGTHVFLLS
>tr|M0R097|M0R097_HUMAN Bifunctional polynucleotide phosphatase/kinase (Fragment) OS=Homo sapiens OX=9606 GN=PNKP PE=1 SV=2
ARYVQCARAAGVPCRCFLFTATLEQARHNNRFREMTDSSHLPVSDMVMYGYRYCWG
>tr|V9GYK3|V9GYK3_HUMAN Glucosamine-6-phosphate isomerase 2 (Fragment) OS=Homo sapiens OX=9606 GN=GNPDA2 PE=1 SV=1
XGDLSKVPTMALTVGVGTVMDAREVMLLLTGAHKAFALYKALEEGVNHMWTVSAFQQHPRTLFVCDEDATLELRVKTVKYFKEMALSYHKLLQENYLLNSVQGCASKARKKFATVWA
>tr|A0A140T951|A0A140T951_HUMAN HLA class I histocompatibility antigen, B alpha chain (Fragment) OS=Homo sapiens OX=9606 GN=HLA-B PE=1 SV=1
XPDGRLLRGHNQYAYDGKDYLALNEDLRSWTAADTAAQLTQRKWEAARVAEQDRAYLEGTCVEWLRRYLENGKDTLERADPPKTHVTHHPLSDHEATLRCWALGFYPAELTLTWQRDGEDQTQDTELVETRPAGDRTFQKWAAVVVPSGEEQRYTCHVQHEGLPKPLTLRWEPSSQSTVPLVGLVAGLAVLAVVVLGAVVAAVMCRRKSSGHFLPTGGKGGSYSQAACSDSAQGSDVSLTA
>tr|H0Y554|H0Y554_HUMAN Breakpoint cluster region protein (Fragment) OS=Homo sapiens OX=9606 GN=BCR PE=1 SV=1
ALESTKASELDLEKGLEMRKWVLSGLLASEETYLSHLEALLLPMKPLKAAATTSQPVLTSQQLETLFFKVPELYELHKEFYDGLFPRVQQWSHQQRVGDLFQKLNLRARSNKDAKDPTTKNSLETLLYKPVDRVTRSTLVLHDLLKHTPASHPDHPLLQDALRLSQNFLSSLNEELTPRRQSMTVKKGEHRQLLKDSFMVELVEGARKLRHVFLFTDLLLCTKLKKQSGGKTQQYDCKWYLPLTDLSFQMVDELEAV
>tr|A0A0G2JNH4|A0A0G2JNH4_HUMAN Immunoglobulin alpha Fc receptor OS=Homo sapiens OX=9606 GN=FCAR PE=1 SV=1
MDPKQTTLLCLGDFPMPFLSAKSSPVLPLDGSVKLQCQALREAYLTQLMLLKNSTYRELGRRLKFWNETDPEFVLDHMDANKAGRYQCQYRLGHYRFRYSNTLELVVTGLYGKPFLSADRGLVLMPGENLSLTCSSAHLPFDRFSLAKEGELSLPQHQSGEHPANFSLGPVDLNVSGLYRCYGWYNRSPYLWSFPSNALELVVTDSLHQDYTTQNLLRMAVAGLVLVALLALLVENWHSHTALNKEASADVAEPSWSQQMCQPGLTFARTPSVCK
>tr|H3BN71|H3BN71_HUMAN AP-1 complex subunit gamma-1 (Fragment) OS=Homo sapiens OX=9606 GN=AP1G1 PE=1 SV=8
MPAPLRLRELLRTLRTARTQAEEREMLQKECAALRSSFREEDNTYRCRNVAKLLYMHMLGYPAHFGQLECLKLLASQKFTDKRLGYLGAMLLLDERQDVHLLMTNCLKNDLNHSTQFVQGLALCTLGCMGSSEMCRDLAGEVEK
>tr|H0YED8|H0YED8_HUMAN von Willebrand factor A domain-containing protein 5B1 (Fragment) OS=Homo sapiens OX=9606 GN=VWA5B1 PE=1 SV=1
XCDASLHLSNPRSDKRRRYSMLHSQESGSSVFYHSQDDGPGLEGGDCAKNSGAPFLLGQAKNARLASGDSTTKHDLNLSQRRRAYSTNQLTNHKPLPRATMASDPMPAAKRYPLRKARLQDLTNQTSLDVQRWQLDLQPLLNSGQDLNQGPKLRGPGARRPSLLPQGCQPFLPWGQETQAWSPVRERTSDSRSPGDLEPSHHPSAFETETSSDWDPPAESQERASPSRPATPAPVLGKALVKGLHDSQRLQWEVSFELGTPGPERGGAQDADLWSETFHHLAARALLRDFEQLAEREGELEQGSNRRYQVSALHTSKACNLLSKYTAFVPVDVSKSRYLPTVVEYPNSGAALRMLGSRALAQQWRGTSSGFGRPQTMLGEDSAPGNGPRKCSQTLMGFKTKTETEHSVRGWKPRGALQNQSVLSTSWSHWPPKPRRTSSTPEPS
>tr|J3QKX2|J3QKX2_HUMAN Coiled-coil domain-containing protein 27 OS=Homo sapiens OX=9606 GN=CCDC27 PE=1 SV=1
MFEALFPSTPQARLKRDPREKPGLSSFRSTFRQQSSLGLCLPRLMLPKEASPSQRHSSMSSSMARALVLLQSMASRDARCPEWKPHQKPRTLSKSVQTLSRYYRKTSEPKDAASLTGFMSKMELRRVFPTHPDCPQFSTRATSMSHCGSPTEADLSGELDNSSETWRGTQDLFLARRGSDTNVDVRASASSLTCGRGENPRL
>tr|B7ZBL3|B7ZBL3_HUMAN N-acetyllactosaminide beta-1,6-N-acetylglucosaminyl-transferase OS=Homo sapiens OX=9606 GN=GCNT2 PE=1 SV=1
MEGKLFGSSFLCPTRCDQLLLPGVPGSMPNASWTGNLRALKWSDMEDRHGGCHGHYVHGLCLYGNGDLKWLVNSPSLFANKFELNTYPLTVECLELRHRERTLNQSETALQPSWYF
>tr|C9J8X8|C9J8X8_HUMAN Nucleotide-binding oligomerization domain-containing protein 1 (Fragment) OS=Homo sapiens OX=9606 GN=NOD1 PE=4 SV=1
MEEQGHSEMELLPSESHPHLQLLKSNRELLVTHLRNTQCLVDNLL
>tr|J3KNQ3|J3KNQ3_HUMAN 26S proteasome non-ATPase regulatory subunit 13 OS=Homo sapiens OX=9606 GN=PSMD13 PE=1 SV=1
MKDVPGFLQQSQNSGPGQPAVWHRLEELYTKKLWHQLTLQVLDFVQDPCFAQGDGLLKLYENFLSEFEHRVNPLSLVELLLHVVRQMTDPNVALTFLEKTREKVKSSDEAVLLCKTALGALKLNLGDLQVTKETLEDVEEMLNNLPGVTSVHSRFYDLSSKYYQTLGNHASYYKDALRFLGCVDLKDLPVSEQQERAFTLGLAGLLGEGVFNFGELLMHPVLESLRNTDRQWLLDTLYAFNSGNVERFQTLKTAWGQQPDLAANEAQLLRKLQLLCLMEVELLVMKALSVGLVKGSLDEVDKRVHMTWVQPRVLDLQQLKGMKDRLEFWCTDVKSMEMLVEHQAHDLLT
>tr|A0A6I8PRS9|A0A6I8PRS9_HUMAN E3 ubiquitin-protein ligase parkin OS=Homo sapiens OX=9606 GN=PRKN PE=4 SV=1
MLVNLLKYFKLYKSAVEVSTTQCGFSFRCDFYLNSDLRNHVLDLPCSSQSALHCCGYMEMLNK
>tr|B0QYC7|B0QYC7_HUMAN Cdc42 effector protein 1 (Fragment) OS=Homo sapiens OX=9606 GN=CDC42EP1 PE=1 SV=1
MPGPQGGRGAATMSLGKLSPVGWVSSSQGKRRLTADMLSHPLGDFRHTMHVGRGGDVFGD
>tr|K7EL08|K7EL08_HUMAN AP-1 complex subunit mu-2 (Fragment) OS=Homo sapiens OX=9606 GN=AP1M2 PE=1 SV=1
ELSVPVPSDADSPRFKTSVGSAKYVPERNVVLWSLKSFPGGKEYLMRAHFGLPSVEKEEVEGRPPLGVKFELPYFTVSGLQVRYMKLLEKSGYQALPWVRYLTQSGGWERNSLCFPRPWSFPHPPDFL
>tr|E9PK87|E9PK87_HUMAN Transforming growth factor beta regulator 1 (Fragment) OS=Homo sapiens OX=9606 GN=TBRG1 PE=1 SV=8
MSLLDGLASSPRAPLQSSKARMKKLPKKSQNEKYRLKYLRLRKAAKATVFLLTDRPGFHDESALYPVGYCSTRLYASMKCPDQKCLYTCQLKDGGVQPQFELVPEDDPQNAL
>tr|J3KNT2|J3KNT2_HUMAN Transcription and mRNA export factor ENY2 OS=Homo sapiens OX=9606 GN=ENY2 PE=1 SV=1
MNKDAQMRAALNQKLLETGERERLKELLRAKLLECGWKDQLKAHCKGN
>tr|Q5T399|Q5T399_HUMAN Exonuclease 1 (Fragment) OS=Homo sapiens OX=9606 GN=EXO1 PE=1 SV=1
MGLQGLLQFLKEASEPLHVRKYKGQVVAVDTYCWLHKGALACAEKLAKGEPTDRYVGFCMKFVNMLLSHGLKPLLVFDGCTLPSKKEVERSRRERRQANLLKGKQLLREGKVSEARECFTRSLNLTHAMAHKVLK
>tr|A0A0C4DGG5|A0A0C4DGG5_HUMAN Rho GTPase-activating protein 20 OS=Homo sapiens OX=9606 GN=ARHGAP20 PE=1 SV=1
MDQGNDEEKLNTVQRLLDQLPRANVVLLRYLFGVLHNLEQHSSSNQMTAFNLAVCVAPSLLWPPASSSPELENEFTKKVSLLLQFLLENCLRLFGEELTSLFREVSVRCDTRENASDLSCFQLNDSSYDSLENELNEDVDAPCSDLVKKLGQGSRSMDSVLTLSDYDLDQPEVEGLLTLSDFDLAHSKDEDVQMKRPLESKPVNLLVYTKLPLRDHARAPSAMCTPSYLSTAAANAAKSLRRHRRCSEPSLDYLDSKLSYLREFYQKKLRKSSCDALLSQKDEDYLKQNQPLQEEGKTCFKQSLVTGTDVSKKNATTQNTKKKSLSGSEGNHVKLFPKSKPVALSVASYSPMSSQDHSKNQPFDVNTSGYSPPHTADALKGPRTHRRCSEPNLEDQNRKLTYLRGLYSKKQHKTSCEAGLLHGEEDYLKRHKSLQMEGQKLLNQSLVMGLEVGKSSATNQNTEKVLPPRLNLCPRTSYSSLSSPGTSPSGSSVSSQDSAFSQLSEHSVFTPTETSSPLDCTFQAQRKREDLSPDFSNASHVSGMPGPSSGQACSRPAYTKKDTMEWHSQMHSVTLHPSTWLRNGVASLKNWSLKKKAKAARPEEEKLASPKGPLEPPPHASGVPEANSLQEEQKDLPLRAAEGLSPVQSAQRCSSSPFQDSERHCSSPFSLVESRLKLCMKSHEELEPGSQSSSGSLPWERASASSWTLEDATSPDSGPTVVCDLEDRNCC
>tr|B8ZZD9|B8ZZD9_HUMAN Cysteine/serine-rich nuclear protein 3 (Fragment) OS=Homo sapiens OX=9606 GN=CSRNP3 PE=3 SV=1
MSGLLKRKFEEVDGSSPCSSVRESDDEVSSSESADSGDSVNPSTSSHFTPSSLLKREKRLRTKNVHFSCVTVYYFTRRQGFTSVPSQGGSTLGMSSRHNSVRQYTLGEFAREQERLHREMLREHLREEKLNSLKLKMT
>tr|E3W982|E3W982_HUMAN Helicase POLQ-like OS=Homo sapiens OX=9606 GN=HELQ PE=1 SV=1
MDECGSRLRRRVSLPKRNRPSLGCLFGAPTAAELVPGDEGKEEEEMVAENRRRKTAGVLPVEVQPLLLSDSPECLVLGGGDTNPDLLRHMPTDRGVGDQPNDSEVDMFGDYDSFTENSFLAQVDDLEQKYMQLPEHKKHATDFATENLCSESLKNKLSLTTLGNLTELQTDKHTENQSGYEGVTLEPGADLLYDVPSSQALYFENLQNSSNDLGDHSMKERDWKSSSHNTVNEELPHNCLEQPQQNDESSSKVRTSSDMNRRKSLKDHLKNAMTGNAKAQTPLFSRSKQLKDTLLSEELNVAKKTVESSSNDLGPFYSLPSKVRDLYAQFKGLEKLYEWQHTCLTLNSVQERKNLLYSLPTSGGKTLVAELLMLQELLCCRKDVLMLLPYVALVQEKLSGLSSFGLELGFFVEEYAGSKGRFPPTKRREKKSLYLATLEKGHSLVNSLLETGRLDSLGLVVVDELHMLGEGSRGATLEMTLAKLLYTSS
>tr|J3KT79|J3KT79_HUMAN Secernin-2 OS=Homo sapiens OX=9606 GN=SCRN2 PE=1 SV=1
MASSSPDSPCSCDCFVSVPPASALPAVLFAKNSDRPRDEVQEVVFVPAGTHTPGSRLQCTYLEVEQVSKTHAVLLSRPSWLWGAEMGANEHGVCLGNEAVWTKEPVGEGEALLGMDLLRPFHGTLKA
>tr|E7EQY6|E7EQY6_HUMAN Melanoma-associated antigen 2 (Fragment) OS=Homo sapiens OX=9606 GN=MAGEA2B PE=1 SV=1
MPLEQRSQHCKPEEGLEARGEALGLVGAQAPATEEQQTASSSSTLVEVTLGEVPAADSPSPPHSPQGASSFSTTLNYTLWRQSDEGSSNQEEEGPRMFPDLESEFQAALSRKMVELVHFL
>tr|Q5T4B9|Q5T4B9_HUMAN Ubiquinone biosynthesis protein COQ4 homolog, mitochondrial OS=Homo sapiens OX=9606 GN=COQ4 PE=1 SV=1
MATLLRPVLRRLCGLPGLQRPAAEMPLRARSDGAGPLYSHHLPTSPLQKGLLAAGSAAMALYNPYRHDMVAVLGETTGHRTLKVLRDQMRRDPEGAQLLQERPRLSTSTLDLGKLQSLPEGSLGREYLRFLDVNVSFQLLCLWQSPDRTEE
>tr|J3QRB1|J3QRB1_HUMAN Protein CBFA2T3 (Fragment) OS=Homo sapiens OX=9606 GN=CBFA2T3 PE=4 SV=1
XGPEGPQLGKHGLVCQEAWSSERLVGQRLGAGRP
>tr|H3BS98|H3BS98_HUMAN Adhesion G-protein-coupled receptor G1 (Fragment) OS=Homo sapiens OX=9606 GN=ADGRG1 PE=4 SV=1
MTPQSLLQTTLFLLSLLFLVQAPATGSHLQPLPPQVPTAGATGKTFASAASGTRHTGAASTTNPHQTCASPSRTPKRPSQSMPLSLQPTL
>tr|A0A0B4J1Z8|A0A0B4J1Z8_HUMAN DNA-directed RNA polymerase II subunit RPB11-b2 OS=Homo sapiens OX=9606 GN=POLR2J3 PE=4 SV=1
MNAPPAFESFLLFEGEKLTLNKDTKVPNACLFTLNKEDHTLGNLLKSRACFPFAFCRDCQFPEASPATLPVQPAELCPRAHQLCAPALKRHLGGEAHPVHLHAGAASRPVQQPQHL
>tr|H0YJ65|H0YJ65_HUMAN Atlastin-1 (Fragment) OS=Homo sapiens OX=9606 GN=ATL1 PE=1 SV=1
GNQHEELQNVRKHLHSCFTNLSCFLLPHPGLKVATNPNFDGKLKGLYKDLSR
>tr|K7EJY6|K7EJY6_HUMAN Angiopoietin-like protein 8 (Fragment) OS=Homo sapiens OX=9606 GN=ANGPTL8 PE=1 SV=1
XAQELRASLLETQAHADKQSHLLWALTGHVQRQRREMVAQQHRLRQLQERLHTAALPA
>tr|D6RAC8|D6RAC8_HUMAN Matrix extracellular phosphoglycoprotein OS=Homo sapiens OX=9606 GN=MEPE PE=1 SV=1
MSPEKKNQTDVKQEEKNKDNLGFHHLGKRLNQELSSKENLVQERKKDLSLSEASENKGSSKSQNYFTNRQRLNKEYSLSNKENTHNGLRMSLYPKSTGNKGFEDGDDALSKLHDQEEYGAALLRNNMQHLMGPVTALKLLGEENKENTPRNVLNLLPASMNYAKAHSKDKKKPQRDSQAQKSPVKSKSTHRLQHNLDYLKHLSKVKKLPSDFEGSGYTDLQERGDNDLSPFSGDGQPFKDLPGKGEATGPDLEGKDLQTGFAGPSEAESTHLDTKKPGYNELPEREENGGNTLGTRDETAKEADAVDVSLVEGSNDLMGSTNFKELPGREGNRVDAGSQNAHQGKVEFHYPPAPSKEKRKEGSSDAAESTNYNELPKNGKGSTRKGVDHSNRNQATLNEKQRFPSKGKSQGLPLPSRGLDNELKNEMDSFNGPSHENLLTHGRKYHYVPHRQNNSTRNKGMPQGKGSWGRQPHSNRRFSSRRRDDSSESSDSGSSSESDGD
>tr|H0YJU7|H0YJU7_HUMAN SRA stem-loop-interacting RNA-binding protein, mitochondrial (Fragment) OS=Homo sapiens OX=9606 GN=SLIRP PE=1 SV=1
NQPVAFVRRLPWTAASSQLKEHFAQFGHVRRCLLPFESLFRDTQWTAKGERPPQANGRKAAQSQPARFTPPK
>tr|A0A140T968|A0A140T968_HUMAN HLA class II histocompatibility antigen, DP alpha 1 chain (Fragment) OS=Homo sapiens OX=9606 GN=HLA-DPA1 PE=1 SV=1
XNTLLCHLDKFFPPVLNVTWLCNGELVTEGVAESLFLPRTDYSFHKFHYLTFVPSAEDFYDCRVEHWGLDQPLLKHWEAQEPLQMPETTETVLCALGLVLGLVGLLVGTVLLLKSLRSGHDPRAQGTL
>tr|H3BSA3|H3BSA3_HUMAN Fanconi anemia group A protein (Fragment) OS=Homo sapiens OX=9606 GN=FANCA PE=1 SV=1
AFHVCAALLECLEKRKLSWLALFQLTESDLRLGRLLLRVAPDQHTRLLPFAFYSLLSYFHEDAALREEAFLHVAVDMYLKLVQLFVAGDTSTVSPPAGRSLELKGQAGARASPTSRGAPPSRRLLLPKNVPAQHADYGGHTSPVSLLPRCPKKSFSHVAELLADRGDCDPEVSAALQSRQQAAPDADLSQEPHLF
>tr|Q4TT34|Q4TT34_HUMAN Nucleoside diphosphate kinase OS=Homo sapiens OX=9606 GN=NME4 PE=1 SV=1
MGGLFWRSALRGLRCGPRAPGPSLLVRHGSGLPPSALKRGPSWTRERTLVAVKPDGVQRRLVGDVLQRFERRGFTLVGMKMLQAPESVLAEHYQDLRRKPFYPALLRYMSSGPVVAMVWEGYNVVRASRAMLGHTDSAEAAPGTLRGDFSVHLSRNVLHASDSVEGAQRELQLWFQSSELVSWADGGQHSSLHPA
>tr|H0YJC1|H0YJC1_HUMAN FERM domain-containing protein 6 (Fragment) OS=Homo sapiens OX=9606 GN=FRMD6 PE=1 SV=1
DFPWTNVGKLVFVGKKFELLPDGLPSARKLLYYTGCPMRSRHLLQLLSNSHRLYMNLQPVLRHLRKLEENEEKKQYRESYLSDNLDLDMDQLEKRSRASGSSAGSMKHKRLSRHSTASHSSSHTSGLEADTKPRDTGPEDSYSSSALHRKLKTCSSMTSHGSSHTSGVESGGKDRLEEDLQDDGNSTVPSLALCLVSQFFQALVL
>tr|M0QYT0|M0QYT0_HUMAN RRM domain-containing protein (Fragment) OS=Homo sapiens OX=9606 PE=1 SV=1
XMVYGLDQSKMNCDRVFNVFCLYGNVEKVKFMKSKPGAAMVEMADGYAVDRALTHLNNNFMFGQKLNVCVSKQPALMPGQSYGLEDGSCSYKDFSESRNNRFSTPEQAAKNRLQHPSNVLHFFNAPLEVTEENFFELCDELGVKRPSSVKVFSGKSERSSSGLLEWESKSDALETLGFLNHYQMKNPRLTGSNYPGLSLSLRLTGSSAQEEASGVALGEAPDHSYESLRVTSAQKHVLHVQLNRPNKRNAMNKVFWREMVECFNKLSRDADCRAVVLSGAGKMFTAGLDLMDMASDLLQPKGDDVARLSWYLRDLLTRYQE
>tr|F8WEF2|F8WEF2_HUMAN COP9 signalosome complex subunit 8 OS=Homo sapiens OX=9606 GN=COPS8 PE=1 SV=1
MPVAVMAESAFSFKKLLDQCENQELEAPGGLATPPVYGQLLALYLLHNDLNFYDLYLLNFLYNQ
>tr|C9J0E4|C9J0E4_HUMAN Cystatin-A OS=Homo sapiens OX=9606 GN=CSTA PE=1 SV=1
MLPGGLSEAKPATPELQELVDKVKPQLEEKTNETYGKLEAVQYKTQVVAGTNYYLKVRVQHLL
>tr|C9JZ56|C9JZ56_HUMAN Ankyrin repeat and MYND domain-containing protein 1 (Fragment) OS=Homo sapiens OX=9606 GN=ANKMY1 PE=1 SV=1
MYQGEFGLNMKLGYGKFSWPTGESYHGQFYRDHCHGLGTYMWPDGSSFTGTFYLSHREGYGTMYMKTRLFQGLYKADQRFGPGVETYPDGSQDVGLWFREQLLKLCTQLPSGFSLLRYPEFSSFLTHSPARLSLSEEEKTEWGLQEGQDPFFYDYKRFLLNDNLTLPPEMYVYSTNSDHLPMTSSFRKELDARLFLNELPPFVEDGEPWFLLNETPLLVKLQKQTYK
>tr|F5H2W4|F5H2W4_HUMAN Microfibrillar-associated protein 5 OS=Homo sapiens OX=9606 GN=MFAP5 PE=1 SV=1
MSLLGPKVLLFLAAFLLTSDWLPLGVNSQRGDDVTQATPETFTEDPNLVNDPATDETVLAVLADLAPSTDDLASLSEKNTTAECWDEKFTCTRLYSVHRPVKQCLHQLCFTSLRRMYLVNKELCSRLVCKEHEAMKDP
>tr|H3BUL6|H3BUL6_HUMAN E3 ubiquitin protein ligase (Fragment) OS=Homo sapiens OX=9606 GN=RNF40 PE=1 SV=1
MSGPGNKRAAGDGGSGPPEKKLSREEKTTTTLLEPLRLGGLSSTEEMDLKVLQFKNKKLAERLEQRQACEDELRERLEKLEKRQATDDATLLLVNRYWAQLDETVEALLRCHESQGELSSAPEAPGTQE
>tr|M0R0K5|M0R0K5_HUMAN Adhesion G protein-coupled receptor E2 OS=Homo sapiens OX=9606 GN=ADGRE2 PE=1 SV=1
MGGRVFLVFLAFCVWLTLPGAETQDSRGCARWCPQDSSCVNATACRCNPGFSSFSELLTTPMETCDDLNECATLSKVSCGKFSDCWNTEGSYDCVCSPGYEPVSGAKTFKNESENTCQDVDECQQNPRLCKSYGTCVNTLGSYTCQCLPGFKLKPEDPKLCTDVNECTSGQNPCHSSTHCLNNVGSYQCRCRPGWQPLPGSPNGPNNTVCEDVDECSSGQHQCDSSTVCFNTVGSYSCRCRPGWKPRHGLPNNQKDTVCEDMTFSTWTPPPGVHSQTLSRFFDKVQDLGRDYKPGLANNTLQSLLQALDELLEAPGDLETLPRLQQHCVASHLLDGLEDVLRGLSKNLSNGLLNFSYPAGTELSLEVQKQVDRSVTLRQNQAVMQLDWNQAQKSGDPGMGKLLAEAPLVLEPEKQMLLHETHQGLLQDGSPLLLSDVLSAFLSNNDTQNLSSPVTFTFSHRSVLPRQKVLCVFWEHGQNGCGHWATTGCSTLGTRDTSTLCRCTHLSSFAVLMAHYDVQEEDPVLTVLTYMGLSVSLLCLLLAALTFLLCKALQNTSTSLHLQLSLCLFLAHLLFLVALDQTGHKVLCSLLAGTLHYLYLATLTWMLLEALYLFLTARNLTVVNYSSLNRFMKKLMFPVGYGVPAVTVALSAASRPHLYGTPSRCWLQPEKGFLWGFLGPVCALFSVNLVLFLVTLWLLKNRLSSLNSEVSTLRNTRMLAFKATAQLFLLGCTWCLGLLQVGPAARVMAYLFTLLNSLQGVFLFLVYCLLSQQVREQYGKWSKGLRKLKTESEMHTLSSSAKADTSKPSTPGTVVQACNASTLGGQSRKLT
>tr|A0A087WW78|A0A087WW78_HUMAN Golgi pH regulator B (Fragment) OS=Homo sapiens OX=9606 GN=GPR89B PE=3 SV=1
XCPYTYMSYFLRNVTDTDLLALERRLLQTMDMLLSKKKRMAMARRTMFQKGEVHNKPSGFWGMLKSVTTSASGSETSLSLCAKWLTPWHKTLP
>tr|H0YCW2|H0YCW2_HUMAN Zinc finger SWIM domain-containing protein 8 (Fragment) OS=Homo sapiens OX=9606 GN=ZSWIM8 PE=1 SV=1
LTGWWYSVRTSASHSSASGHTGRSNGQSEVAAHACASMCDEMVTLWRLAVLDPALSPQRRRELCTQLRQWQLKVLENVKRGQHKKTLERLFPGFRPAVEACYFNWEEAYPLPGVTYSGTDRKLALCWARALPSRPGASRSGGLEESRDRPRPLPTEPAVRPKEPGTKRKGLGEGVPSSQRGPRRLSAEGGDKALHKMGPGGGKAKALGGAGSGSKGSAGGGSKRRLSSEDSSLEPDLAEMSLDDSSLALGAEASTFGGFPESPPPCPLHGGSRGPSTFLPEPPDTYEEDGGVYFSEGPEPPTASVGPPGLLPGDVCTQDDLPSTDESGNGLPKTKEAAPAVGEEDDDYQAYYLNAQDGAGGEEEKAEGGAGEEHDLFAGLKPLEQESRMEVLFACAEALHAHGYSSEASRLTVELAQDLLANPPDLKVEPPPAKGKKNKVSTSRQTWVATNTLSKAAFLLTVLSERPEHHNLAFRVGMFALELQRPPASTKALEVKLAYQESEVAALLKKLPLGPSEMSTMRCRAEELREGTLCDYRPVLPLMLASFLFDVLCAPGSRPPSRNWNSETPGDEELGFEAAVAALGMKTTVSEAEHPLLCEGTRREKGDLALALMLTYKDDQAKLKKLLDKLLDRESQTHKPQTLSSFYSSSRPTTASQRSPSKHGGPSAPGALQPLTSGSAGPAQPGSVAGAGPGPTEGFTEKNVPESSPHSPCEGLPSEAALTPRPEGKVPSRLALGSRGGYNGRGWGSPGRPKKKHTGMASLDSSAPETTSDSSPTLSRRPLRGGWAPTSWGRGQDSDSLSSSSSDSLGSSSSSGSRRASASGGARAKTVEVGRGPPGSSPQPAPLRLRDWALCPWPAQLCFSQLALTYLFFPRFLDYRPGHGDRQRSPDYTGRMLGWAPDTP
>tr|F8WCL0|F8WCL0_HUMAN C-type lectin domain family 5 member A OS=Homo sapiens OX=9606 GN=CLEC5A PE=4 SV=1
MNWHMLLSGLLVVVLKVVGMTLFLLYFPQLFNKSNDGFTTTRSYGTEVSSGHN
>tr|A0A1B0GVU0|A0A1B0GVU0_HUMAN Alpha-aminoadipic semialdehyde dehydrogenase (Fragment) OS=Homo sapiens OX=9606 GN=ALDH7A1 PE=1 SV=1
XLGDALREKLQVLGSLVSLEMGKLLVEGVGEVQEYVDLCDYAVGLSRMLGGPLLPSERSGHALLEQWNPVGLVGLLTAFNFPVAVYGWNNALAMLCGNVCLWKGAPTTSLLSVAVTKLLAKVLEDNKLPGALCSLTCGGADLGEKSVGTWRKQCHYCVCAFLSL
>tr|H3BMN9|H3BMN9_HUMAN Lysophospholipase D GDPD3 (Fragment) OS=Homo sapiens OX=9606 GN=GDPD3 PE=1 SV=1
XLNRTYFPFSCSCLNQLLAVVSKWWSFGALMKSRLLKQPSAWEPLAS
>tr|A0A0D9SGE6|A0A0D9SGE6_HUMAN C-terminal-binding protein 1 OS=Homo sapiens OX=9606 GN=CTBP1 PE=4 SV=1
APSGGGHGVFPAHHQEVDTRFVLSPLRRWTLGLPCAPSGGGHSVYPEPHQEVDTRFALCPLRRWTLGFS
>tr|H0YFK4|H0YFK4_HUMAN NKG2-C type II integral membrane protein (Fragment) OS=Homo sapiens OX=9606 GN=KLRC2 PE=4 SV=1
KSSLSGTEQELFQVELNLQNPSLNHQGLDKLYDCQGLLPPPEKLTAEVLGLLCLVLMATVLKTLVLLPFLEQNNFSPNTRTQKEELGKRVCWPVLRRTPVCFL
>tr|A0A0G2JNS7|A0A0G2JNS7_HUMAN NACHT, LRR and PYD domains-containing protein 7 (Fragment) OS=Homo sapiens OX=9606 GN=NLRP7 PE=1 SV=1
XLQQCSLTKLGCRYLSEALQEACSLTNLDLSLNQLARGLWLLCQALENPNCNLKHLRLKTYETNLELKKLLEEVKEKNPKLTLDCNASGATAPPCCDFFC
>tr|A0A669KB16|A0A669KB16_HUMAN Collagen alpha-1(XIII) chain OS=Homo sapiens OX=9606 GN=COL13A1 PE=1 SV=1
MVAERTHKAAATGARGPGELGAPGTVALVAARAERGARLPSPGSCGLLTLALCSLALSLLAHFRTAELQARVLRLEAERGEQQMETALLGRVNQLLDEKWKLHSRRRREAPKTSPGCNCPPGPPGQPGTRGFPGFPGPLGLDGKPGHPGPKGDMGLTGPPGQPGPQGQKGEKGQCGEYPHRLLPLLNSVRLAPPPVLKRRTFQGEQSQASLQGPPGPPGPPGPSGPLGHPGLPGPMGPPGLPGPPGPKGDPGLQGYHGRKGERGMPGMPGKHGAKGAPGLAVAGMKGEPGLPGTKGEKGAEGSPGLPGLLGQKGEKGDAGNSLGGGRGEPGPPGLPGPPGPKGEAGVDGQVGPPGQPGDKGERGAAGEQGPDGPKGSKGEPGKGEMVDYNGNLNEALQELRTLALMGPPGLPGQLGPPGAPGLPGQKGELGLPGPPGHDGEKGPRGKPGDMGPPGPQGPPGKDGPPGVKGENGHPGSPGEKGEKGETGQAGSPGLQGVPGPKGEAGLDGAKGEKGFQGEKGDRGPLGLPGASGLDGRPGPPGTPGPLGVPGPAGPKGERGSKGDPGMTGPTGAAGLPGLHGPPGDKGNRGHRGFKGEKGEPGLPGLDGLDAPCPLGEDGLPVQGCWNK
>tr|A0A3B3ITY3|A0A3B3ITY3_HUMAN Myeloid differentiation primary response protein MyD88 OS=Homo sapiens OX=9606 GN=MYD88 PE=1 SV=1
MRPDRAEAPGPPAMAAGGPGAGSAAPVSSTSSLPLAALNMRVRRRLSLFLNVRTQVAADWTALAEEMDFEYLELRQLETQADPTGRLLDAWQGRPGASVGRLLELLTKLGRDDVLLELGPSLGAAGWWWLSLMLTCRARNVTSRPNLHSASLQVPLRSD
>tr|A0A0C4DG30|A0A0C4DG30_HUMAN PARP-1 binding protein (Fragment) OS=Homo sapiens OX=9606 GN=PARPBP PE=1 SV=1
ADSMLLALQLSMAENNKQHSGEFTVSLSDVLLTWKYLLHEKLNLPVENMDVTDHYEDVRKLYDDFLKNSNMLDLLDVYQKCRALTSNCENYNTVSPSQLLDFLSGKQYAVGDETDLSLPTSPTSKYNRDNEKVQLLARKLLFSYLNLLVNSKNDLAVAYLLNLPDRGLGREAFTDLKHAAREKQMSLFLVATSFLRTLELGGKGYAPPPSDPLRTHVKGLSNFLNFLDKLDELLGELPNPRGCKSLCWKLNNWNEFWKCSSGQK
>tr|Q5JT07|Q5JT07_HUMAN Dolichyl-phosphate-mannose--protein mannosyltransferase (Fragment) OS=Homo sapiens OX=9606 GN=POMT1 PE=1 SV=1
MKQLFFLDDSGPPFGHMVLALGGYLGGFDGNFLWNRLGAEYSSNVPVWSLRLLPALAGALSVPMAYQLVLELHFSHCAAMGAALLMLLENALLTQSRLMLLESVLLFFNLLAVLSYLKFFNCQKHSPFSLSWWFWLTLTGVACSCAVGLKYMGVFTYVLVLGVAAVHAWHLLGDQTLSNVGADVQCCMRPACMGQMQMSQGVCVFCHLLARAVALLVL
>tr|H0YCJ5|H0YCJ5_HUMAN Baculoviral IAP repeat-containing protein 3 (Fragment) OS=Homo sapiens OX=9606 GN=BIRC3 PE=1 SV=2
MMNTPVLNAAVEMGFSRSLVKQTVQRKLLATGENYRLVNDLVLDLLNAEDELREEERERATEEKESNDLLLLRKNRMALFQHLTCVLPLLDSLLTAGLLNEQEHDVLKQKTQTSLQARELLDTLLVKGNLAATVFRNSLQEAEAVLYEHLFVQQDLKYLPTEDVSDLPVEEQLRRLQEERTCKVCMDKEVSLVFLPCGHLVVCKDCAPSLRKCPLC
>tr|A0A087WYZ1|A0A087WYZ1_HUMAN Cytosolic non-specific dipeptidase OS=Homo sapiens OX=9606 GN=CNDP2 PE=1 SV=1
MAALTTLFKYLDENQDRYLKKLAKWVALQSVSAWPEKRGELRRMMEVAAADVKQLGGSVELVDLGKQKLPDGSELPLPPLLLGRLGSDPQKKTVCLYGHLDVQPAALEDGWDSEPFTLVERDGKLYGRGSTDDKGPVAGWLNALEAYQKTGQVCPPR
>tr|D6RF08|D6RF08_HUMAN PACRG-like protein (Fragment) OS=Homo sapiens OX=9606 GN=PACRGL PE=1 SV=1
MQKSEGSGGTQLKNRATGNYDQRTSSSTQLKHRNAVQGSKSSLSTSSPESARKLHPRPSDKLNPKTLNPFGEQSRVPSAFAALYSKGGLPCRLVHGSVKHRL
>tr|A0A286YFA1|A0A286YFA1_HUMAN Pyridoxine-5'-phosphate oxidase OS=Homo sapiens OX=9606 GN=PNPO PE=1 SV=1
MTCWLRGVTATFGRPAEWPGYLSHLCGRSAAMDLGPMRKSYRGDRE
>tr|H3BQ55|H3BQ55_HUMAN Methyltransferase-like 26 (Fragment) OS=Homo sapiens OX=9606 GN=METTL26 PE=1 SV=8
KDPLLHVLRQYLDPAQRGVRVLEVASGSGQHAAHFARAFPLAEWQPSDVDQRCLDSLAATTQAQGLTNVKAPLHLDVTWGWEHWGGLLPQSLDLLLCLNMAHVSPLRCTEVCGEPSMGVCRGTTHPAWGQLGCQLCPHHSRGTQNGGFGTQPSWRTWERPV
>tr|E9PM00|E9PM00_HUMAN 7-dehydrocholesterol reductase (Fragment) OS=Homo sapiens OX=9606 GN=DHCR7 PE=1 SV=1
MAAKSQPNLPKAKSLDGVTNDRTASQGQWGRACCALTGPVVDLVTGHARLSDLWAKTPPLTRKAAQLYTLWVTFQVLLYTSLPDFCHKFLPGYVGGLQEGAVTPAGVVNKYQLNGLQAWLLTHLLWFANAHLLSWFSPTLLFDNWLPLLWCANLLGYAVSTFAMVKGYFFPTSARDCKFTGNFFYNYMMGLEFNPRLGKWFDFKLFFNGRPGLVAWTLLNLSFAAKQRELHSHVTNAMVLVNVLQALYVLDFFWNETW
>tr|A0A087WXA6|A0A087WXA6_HUMAN GRIP1-associated protein 1 (Fragment) OS=Homo sapiens OX=9606 GN=GRIPAP1 PE=1 SV=1
XANSRLLEQLQELGQEKEQLTQELQEARKSAEKRKAMLDELAMETLQEKSQHKEELGAVRLRHEKEVLGVRARYERELRELHEDKKRQEEELRGQLREEKARTRELETLQQTVEELQAQVHSMDGAKGWFERRLKEAEGKEEELQDVRDQLEQAQEERDCHLKTLSSLKQEVKDTVDGQRLLEKKGSAALKDLKRQLHLERKRADKLQERLQDLLTNSKSRSGLEELVLSEMNSPSRTQTGDSSSLSSFSYRELLREKESSAVPARSLSSSPQAQPPRPAELSDEEVAELFQRLAETQQEKW
>tr|Q5QPD4|Q5QPD4_HUMAN Non-specific serine/threonine protein kinase (Fragment) OS=Homo sapiens OX=9606 GN=AURKA PE=1 SV=1
MDRSKENCLSGPVKATAPVGGPKRVLVTQQFPCQNPLPVNSGQAQRVLCPSNSSQRLPLQAQKLVSSHKPVQNQKQKQLQATSVPHPVSRPLNNTQKSKQPLPSAPENNPEEELASKQKNEESKKRQWALEDFELGRPLGKGKFGNVYLAREKQSKFLLALKVLFKAQLEKAGVEHQLRREVELQSHLRHPNLLRLYGYFHDATRVYLLLEYAPLGTVYRELQKLSKFDEQRTATYLTELANALSYCHSKRVLHRDLKPENLLLGSAGELK
>tr|A0A075B6R3|A0A075B6R3_HUMAN Probable helicase with zinc finger domain OS=Homo sapiens OX=9606 GN=HELZ PE=1 SV=1
MEDRRAEKSCEQACESLKRQDYEMALKHCTEALLSLGQYSMADFTGPCPLELERLKLESLLYRLASFLQLKNYVQADEDCRHVLGEGLAKGEDAFRAVLCCMQLKGKLQPVSTLLAKSLTGESLNGMVTKDLTRLKTLLSETETATSNALSGYHVEDLDEGSCNGWHFRPPPRGLTSSEEYTLCKRFLEQGLCRYGAQCTSAHSQEELAEWQKRYASRLLKLKQQNENKQLSGSYMETLLEKWMNSLSPEKVLSECLEGVKVEHNPDLSVTVSTKKSHQTWTFALTCKPARMLYRVALLYDAHRPHFSLLALSAGDSTTQVSQEVPENCQEWLGGKMAQNGLDHYVYKVGLAFNTELFGTFRQTLVFDFGLEPVLMQRVMLDAASTEDLEYLMHAKQQLVTTAKRWDSSSKTLLDFEPNETTDLEKSLLLRYQLPLSADQLFTQSVLDKSLTKSNYQSRLHDLLYLEELAQYKELSKFNLKVQLQLLASFMLTGVSGGAKYAQNGQLFGRFKLTETLSEDTLAGRLVMTKVNAVYLLPVPKQKLVQTQGTKEKVYEATLEEKTKEYL
>tr|F2Z2E0|F2Z2E0_HUMAN D-aspartate oxidase OS=Homo sapiens OX=9606 GN=DDO PE=1 SV=1
MRPARHWETRFGARDFGGFQDCFFRDRLMDTARLAVVGAGVVGLSTAVCLSKLVPRCSVTLLSDKFTPDTTSDVAAGMLLPHTYPVGRYFRALRLKKCHSGLTWFWDFER
>tr|C9J0A6|C9J0A6_HUMAN Kelch-like protein 24 (Fragment) OS=Homo sapiens OX=9606 GN=KLHL24 PE=1 SV=8
MVLLLGRRLNREDLGVRDSPATKRKVFEMDPKSLTGHEFFDFSSGSSHAENLLQLFNEFRDSRLFTDVLLCVEGKEFPCHRAVLSACSSYFRAMFCNDHRESREMLVELNGLLAEAMECFLQYVY
>tr|F8WB99|F8WB99_HUMAN B-cell receptor-associated protein OS=Homo sapiens OX=9606 GN=BCAP29 PE=1 SV=1
MTLQWAAVATFLYAELGLLLLFCLPFLPPQRWQKLFSFNVWGKLATFWNKAFLTLLLLLLVLFLDAVREVRKYSSVHTLEKSSTSRPDAYEHTQMKLFRSQRNLYLSGFSLFFWLVLRRLVTLLTQLAKELSNKGVLKTQAENTNKAAKKFMEENEKLKRFLLAKVHCRKL
>tr|A0A087X152|A0A087X152_HUMAN Netrin receptor UNC5 OS=Homo sapiens OX=9606 GN=UNC5C PE=1 SV=1
DDDFFHELPETFPSDPPEPLPHFLLEPEEAYLVKNKPVNLYCKASPATQLYFKCNSEWVHQKDHLVDERVDETSGLLVREVSLELSRQQVEELFGPEDYWCQCVAWSSAGTTKSRKAYVRLAYLRKTFEQEPLGKEVSLEQEVLLQCRPPEGLPVAEVEWLKNEDLLDPVEDRNFYLTLDHNLLLKQARLSDTANYTCVAKNLVAKRKSTTATVLVYVNGGWSTWTEWSVCNSRCGRGYQKRTRTCTNPAPLNGGAFCEGQSVQKLACTTLCPVDGRWTPWSKWSTCGTECTHWRRRECTAPAPKNGGKDCDGLVLQSKNCTDGLCMQTAPDSDDVALYVGLVLAVLVCLALSVVVALFVYRKNHRDFESDLLDSSALNGGFQPVNLKAARQDLLAVPPDLTSAAAMYRGPVYALHDVSDKLPMTNSPLLDPLPNLKLKVYNTSGAVTPQDDLSEFTSKLSPQMTQSLLENEALSLKNQSLARQTDPSCTAFGSFNSLGGHLLVPNSGVSLLLPAGALPQGRVYEMYVTVHRKETMRPPMDDSQTLLTPVVSCGPPGALLTRPVVLTMHHCADPNTEDWKLLLKNQAAQGQWEDVVVVGEENFTTPCYLQLDAEACHLLTENLSTYALVGHSTTKAAAKRLKLALFGPLCCSSLEYSLRVYCLDDTQDALKELLHLERQMGGQLLEEPKALHFKGSTHNLRLSLHDLAHSLWKSKLLAKYQELPFYHVWSGSQRNLHCTFTLERFSLNTVELVCKLCVRQVEGEGQLFQLNCTVSEEPTGLDLPLLDPANTLTTVTGPSAFSLPLPLRQKLCSSLDAPQTRGHDWRMLAHKLNLDRYLNYFATKSSPTGVLLDLWEAQNFPDGNLSMLAAVLEEMGRHETVVSLAAEGQY
>tr|K7EME4|K7EME4_HUMAN Microtubule-associated serine/threonine-protein kinase 1 OS=Homo sapiens OX=9606 GN=MAST1 PE=1 SV=1
MDDSGLLRRRRLQKDLPLPRKSSSCRTSNRKSLLLTSTSPTLPRPHSPLPGHLGSSPLDSPRNFSPNTPAHFSFASSRRADGRRWSLASLPSSGYGTNTPSSTVSSSCSSQERLHQLPYQPTVDELHFLSKHFGSTESLTDEDGGRRSPAVRPRSRSLSPGRSPSSYDNELVMMNHVYKERFPKATAQMEEKLRDFTRAYEPDSVLPLADGVLSFLHHQLLELARDCLTKSRDGLLTTVYFYELQENLEKLLQDAYERSESLEVAFVTQLVKKLLLLLSRPARLLECLEFNPEEFYHLLEAAEGHAKEGHLVKTDLPRYLLRQLGLTRDPFPDVVHLEEQDSGGSNTPEQDDLSEGRSSKAKKPPGENDFDTLKLLSNGAYGAVYLVRHRDTRQRFAMKKLNKQNLLLRNQLQQAFVERDLLTFAENPFVVGMFCSFETRRHLCMVMEYVEGVAACGAAGKMGPCSLVRAAGWPA
>tr|H3BQ94|H3BQ94_HUMAN Neuroplastin (Fragment) OS=Homo sapiens OX=9606 GN=NPTN PE=1 SV=1
MSETKLTGDAFELYCDVVGSPTPELQWWYAEVNRAESFRQLWDGARKRRVTVNTAYGSNGVSVLRLTRLTLEDSGTYECRASNDPKRNDLRQNPSLTWLRAQATLSVLQKPRLVTSEEVLLRDSPVLPVTLQCNLTSSSHTLTYSYWTKNGV
>tr|F5H2J1|F5H2J1_HUMAN Myosin-IIIb (Fragment) OS=Homo sapiens OX=9606 GN=MYO3B PE=1 SV=1
MLQSALLSTRKHLYGLFHYNPMMLGLESLPDPTDTWELLETLGKGTYGKVYKVTNKRDGSLAAVKLLDPVSDMDEELEAEYNLLQFLPNHPNVVKFYGMFYKADHCVGGQLWLVLELCNGGSVTELVKGLLRCGQRLDEAMLSYLLYGALLGLQHLHNNRLLHRDVKGNNLLLTTEGGVKLVDFGVSAQLTSTRLRRNTSVGTPFWMAPEVLACEQQYDSSYDARCDVWSLGLTALELGDGDPPLFDMHPVKTLFKLPRNPPPTLLHPEKWCEEFNHFLSQCLLKDFERRPSVTHLLDHPFLKGVHGKVLFLQKQLAKVLQDQKHQNPVAKTRHERMHTRRPYHVEDAEKYCLEDDLVNLEVLDEDTLLHQLQKRYADLLLYTYVGDLLLALNPFQNLSLYSPQFSRLYHGVKRASNPPHLFASADAAYQCMVTLSKDQCLVLSGESGSGKTESAHLLVQHLTFLGKANNQTLREKLLQVNSLVEAFGNSCTALNDNSSRFGKYLEMMFTPTGVVMGARLSEYLLEKSRVLKQAAREKNFHLFYYLYAGLHHQKKLSDFRLPEEKPPRYLADETGRVMHDLTSKESYRRQFEALQHCFRLLGFTDKEVHSVYRLLAGLLNLGNLEFAALSSQHQTDKSEVPNAEALQNAASVLCLSPEELQEALTSHCVVTRGETLLRANTVDRAADVRDAMSKALYGRLFSWLVNRLNTLLQPDENLCSAGGGMNVGLLDLFGFENFQRNSFEQLCLNLANEQLQYYFNQHVFALEQMEYQNEGLDAVPVEYEDNRPLLDMFLQKPLGLLALLDEESRFPQATDQTLVDKFEDNLRCKYFWRPKGVELCFGLQHYAGKVLYDASGVLEKNRDTLPADVVVVLRTSENKLLQQLFSLPLTKTGNLAQTRARLTVASSSLPPHFSAGKAKVDTLEVLRHPEETTNMKRQTVASYFRYSLMDLLSKMVVGQPHFVRCLKPNDDREALQFSRERVLAQLRSTGLLETVSLRRQGYSHRLLFEEFVKRYYYLAFTAHQTPLASKESCVALLEKSRLDHWVLGKTKVFLKYYHVEQLNLLLREVLGRVVVLQAYTKGWLGARRYKRVREKREKGALALQS
>tr|A0A1B0GUW2|A0A1B0GUW2_HUMAN Serine/threonine-protein kinase STK11 (Fragment) OS=Homo sapiens OX=9606 GN=STK11 PE=1 SV=1
YTQDFTVPGGEEASEAGLRAERGLQKSEGSDLSGEEASRPAPQ
>tr|M0QX15|M0QX15_HUMAN Ankyrin repeat and LEM domain-containing protein 1 OS=Homo sapiens OX=9606 GN=ANKLE1 PE=1 SV=4
MCSEARLARRLRDALREEEPWAVEELLRCGADPNLVLEDGAAAVHLAAGARHPRGLRCLGALLRQGGDPNARSVEALTPLHVAAAWGCRRGLELLLSQGADPALRDQDGLRPLDLALQQGHLECARVLQDLDTRTRTRTRLGAETQEPEPAPGTPGLSGPTDETLDSLALQKQPCRGDNRDLGLEADPGPPSLPVPLETVDKHGSSASPPGHWDYSSDASFVTAVEVSGAEDPASDTPPWAGSLPPTRQGLLHVVHANQRVPRSQGTEAELNARLQALTLTPPNAAGFQSSPSSMPLLDRSPAHSPPRTPTPGASDCHCLWEHQTSLDSDMATLWLTEDEASSTGGREPVGPCRHLPVSTVSDLELLKGLRALGPEFSGHSLELAAALRTGCLPDVQADEDALAQQFEQPDPARRWREGVVKSSFTYLLLDPRETQDLPARAFSLTPAERLQTFLRALFYVGKGTRARPYVHLWEALGHHGRSRKQPHQACPKVRQLLDLWASGCGVVSLHCFQHVVAVEAYTREACLVEALGLQTLTNQKQGHCYGVVAGWPPARRRRLGVHLLHRALLVFLAEGERQLHPQDLQARG
>tr|E5RG85|E5RG85_HUMAN Protein CBFA2T1 (Fragment) OS=Homo sapiens OX=9606 GN=RUNX1T1 PE=1 SV=1
MPDSPVDVKTQSRLTPPTMPPPPTTQGAPRTSSFTPTTLTNGTSHSPTALNGAPSPPNGFSNGPSSSSSSSLANQQLPPACGARQLSKLKRFLTTLQQFGNDLSPELGERVRTLVLGLVNSTLTLEEFHSKLQEATNFPLRPFVLPFLKANLPLLQRELLHCARLAKQNPA
>tr|A0A0U1RQK3|A0A0U1RQK3_HUMAN Cytochrome c oxidase assembly factor 8 OS=Homo sapiens OX=9606 GN=COA8 PE=3 SV=1
MADFYKEFLSKNFQKHMYYNRLDTVARTWNPMTLGGQELGTSALLPSPSSWEKWPWKGFGTSLNRNKRRGATRSPL
>tr|F5H053|F5H053_HUMAN Phospholipase B-like (Fragment) OS=Homo sapiens OX=9606 GN=PLBD1 PE=1 SV=1
MPAEKTVQVKNVMDKNGDAYGFYNNSVKTTGWGLLELRAGYGSQTLSNELLMFVAGFLEGYLTAPHMNDHYTNLYPQLLTKPSLMDKVQDFMEKQDKWTRKNLKEYKTDSFWRHTGYVMAQLDGLYVGAKKRALLEGTKPMTLF
>tr|H0Y9H4|H0Y9H4_HUMAN Protocadherin Fat 1 (Fragment) OS=Homo sapiens OX=9606 GN=FAT1 PE=1 SV=1
XDSKLNKNLYSDLPPQVPVRPLSYTPSLPSDSRNNLDRNSFEGSALPEHPEFSTFNPESVHGHRKAVAVCSVAPNLPPPPPSNSPSDSDSLQKPSWDFDYDTKVVDLDPCLSKKPLEEKPSQPYSARESLSEVQSLSSFQSESCDDNESLAAPDLSKPRGYHWDTSDWMPSVPLPDLQEFPNYEVLDEQTPLYSADPNALDTDYYPGGYDLESDFPPPPEDFPAADELPPLPPEFSNQFESLHPPRDMPAAGSLGSSSRNRQRFNLNQYLPNFYPLDMSEPQTKGTGENSTCREPHAPYPPGYQRHFEAPAVESMPMSVYASTASCSDVSACCEVESEVMMSDYESGDDGHFEEVTLPPLDSQQHTEV
>tr|A0A0A0MST4|A0A0A0MST4_HUMAN 39S ribosomal protein L55, mitochondrial (Fragment) OS=Homo sapiens OX=9606 GN=MRPL55 PE=4 SV=1
MAAVGSLLGRLRQSTVKATGPALRRLHTSSWRADSSRASLTRV
>tr|H7C1B8|H7C1B8_HUMAN SH3 domain-containing YSC84-like protein 1 (Fragment) OS=Homo sapiens OX=9606 GN=SH3YL1 PE=1 SV=1
NNPLPSNLKSEAKKAAKLLREFTELTSRNGPDKLLPAHVLAKAKGLALLSVLKAGFLVTARGGSGLVVARLPDGKWSAPSALGLAGLGGGFELGLEVSDLVLLLNYDRAVEAFAKGGNLTLGGNLTVAVGPLGRFYCQDLRAYDLLFGDTPRPAQAEDLYELLDSFTEKYENEGQRLNARKAAREQRKSSAKELPPKPLSRPQQSSAPVQLNSGSQSKYFCCNSNTVVLK
>tr|F8VTU4|F8VTU4_HUMAN Mitochondrial sodium/calcium exchanger protein (Fragment) OS=Homo sapiens OX=9606 GN=SLC8B1 PE=1 SV=1
MAGRRLNLRWALSVLCVLLMAETVSGTRGSSTGAHLSPQFPASGVNQTPVVDCRKVCGLNVSDRCDFLRTNPDCHSDGGYLDYLEGLFCHFPPSLLPLAVTLY
>tr|C9J679|C9J679_HUMAN Peptidyl-prolyl cis-trans isomerase G OS=Homo sapiens OX=9606 GN=PPIG PE=1 SV=2
MGLKVQRPRCFFDLALNNQPAGRVVFELFSDVCPKTCENFRCLCTELSRLLWFKVVTSVKEMDEEGNLSMEDFLKTRVSLLNTTKNFSCQWPTEGRLQMVHSSS
>tr|A0A5F9ZHT4|A0A5F9ZHT4_HUMAN Ankyrin-2 OS=Homo sapiens OX=9606 GN=ANK2 PE=1 SV=1
MTTMLQKSDSNASFLRAARAGNLDKVVEYLKGGLDLNTCNQNGLNALHLAAKEGHVGLVQELLGRGSSVDSATKKGNTALHLASLAGQAEVVKVLVKEGANLNAQSQNGFTPLYMAAQENHLDVVKYLLENGANQSTATEDGFTPLAVALQQGHNQAVALLLENDTKGKVRLPALHLAARKDDTKSAALLLQNDHNADVQSKMMVNRTTESGFTPLHLAAHYGNVNVATLLLNRGAAVDFTARNGLTPLHVASKRGNTNMVKLLLDRGGQLDAKTRDGLTPLHCAARSGHDQVVELLLERGAPLLARTKNGLSPLHMAAQGDHVECVKHLLQHKAPVDDVTLDYLTALHVAAHCGHYRVTKLLLDKRANPNARALNGFTPLHLACKKNRLKVMELLVKYGASLQALTESGLTPLHVAAFMGHLNLVLLLLQNGASPDVTNLRGETALHMAARAGQVEVVRCLLRNGALVDARAREEQTPLHLASRLGKTELVQLLLQHMAHPDAATTNGYTPLHLSAREGQVDVASVLLEAGAAHSLATKKGFTPLHVAAKYGSLDVAKLLLQRRAAADSAGKNGYTPLHLAAKKNQMQLASTLLNYGAETNLVTKQGVTPLHLASQEGHTDMVTLLLDKGANLHMSTKSGLTSLHLAAQEDKVNVADLLTKHGADQDAHTKLGYTPLLVACHYGNVKMVNFLLKQGANVNAKTKNGYTPLHQAAQQGHTHLLNVLLQHGAKPNATTANGNTALALAKRLGYLSVVDTLKVVTEEVTTTTTTLTEKHKLNVPETMTEVLDVSDEEGDDTMTGDGGEYLRPEDLKELGDDSLPSSQFLDGMNYLRYSLEGGRSDSLRSFSSDRSHTLSHASYLRDSAVMDDSVVLPSHQVSTLAKEAERNSYRLSWGTENLDNVALSSSPLHSGFLVSFMVDARGGAMRGCRHNGLRLLLPPRKCTAPTRVTCRLVKRHRLATMPPMVEGEGLASRLLEVGPSGAQFLGPVLVELPHFAALRGKERELVVLRSENGDSWKEHFCDYTEDELNELLNGMDEVLDSPEDLEKKRLCRLLTRDFPQYFAVVSRLKQDSNLLGPEGGVLSSTVVPQVQAVFPEGALTKRLRVGLQAQPMHSELVKKLLGNKATFSPLVTLEPRRRKFHKPLTMTLPVPKASSDVMLNGFGGDAPTLRLLCSLTGGTTPAQWEDLTGTTPLTFVNECVSFTTNVSARFWLLDCRQLQESVTFASQVYRELLCVPYMAKFVVFAKSHDPLEARLRCFCMTDDKVDKTLEQQENFAEVARSRDVEVLEGKPLYVDCFGNLVPLTKSGQHHLFSFFAFKENRLPLFVKVRDTTQEPCGRLSFMKEPKSTRGLVHQALCNLNLTLPLYTKESESDQEQEEELDMTSEKNDETESTETSVLKSHLVNEVPVLASPDLLSEVSEMKQDLLKMTALLTTDVSDKAGSLKVKELVKAAEEEPGEPFELVERVKEDLEKVNELLRSGTCTRDESSVQSSRSERGLVEEEWVLVSDEELEEARQKAPLELTEYPCVEVRLDKELKGKVEKDSTGLVNYLTDDLNTCVPLPKEQLQTVQDKAGKKCEALAVGRSSEKEGKDLPPDETQSTQKQHKPSLGLKKPVRRKLKEKQKQKEEGLQASAEKAELKKGSSEESLGEDPGLAPEPLPTVKATSPLLEETPLGSLKDKVKALQKRVEDEQKGRSKLPLRVKGKEDVPKKTTHRPHPAASPSLKSERHAPGSPSPKTERHSTLSSSAKTERHPPVSPSSKTEKHSPVSPSAKTERHSPASSSSKTEKHSPVSPSTKTERHSPVSSTKTERHPPVSPSGKTDKRPPVSPSGRTEKHPPVSPGRTEKRLPVSPSGRTDKHQPVSTAGKTEKHLPVSPSGKTEKQPPVSPTSKTERLEETMSVRELMKAFQSGQDPSKHKTGLFEHKSAKQKQPQEKGKVRVEKEKGPLLTQREAQKTENQTLKRGQRLPVTGTAESKRGVRVSSLGVKKEDAAGGKEKVLSHKLPEPVQSVPEEESHRESEVPKEKMADEQGDMDLQLSPDRKTSTDFSEVLKQELEDNDKYQQFRLSEETEKAQLHLDQVLTSPFNTTFPLDYMKDEFLPALSLQSGALDGSSESLKNEGVAGSPCGSLMEGTPQLSSEESYKHEGLAETPETSPESLSFSPKKSEEQTGETKESTKTETTTELRSEKEHPTTKDLTGGSEERGATVTEDSETSTESFQKEATLGSPKDTSPKRQDDCTGSCSVALAKETPTGLTEEAACDEGQRTFGSSAHKTQTDSEVQESTATSDETKALPLPEASVKTDTGTESKPQGVLRSPQGLELALPSRDSEVLSAVADDSLAVSHKDSLEASPVLEDNSSHKTPDSLEPSPLKESPCRDSLESSPVEPKMKAGLFPSHFPLPAAVAKTELLTEVASVRSRLLRDPDGSAEDDSLEQTSLMESSGKSPLSPDTPSSEEVSYEVTPKTTDVSTPKPAVLHECAEEDDSENGEKKRFTPEEEMFKMVTKLKMFDELEQEAKQKRDYKKEPKQEESSSSSDPDADCSVDVDEPKHTGSGEDESGVPVLVTSESRKVSSSSESEPELAQLKKGADSGLLPEPVLRVQPPSPLPSSMDSNSSPEEVQFQPVVSKQYTFKMNEDTQEEPGKSEEEKDSESHLAEDRHAVSTEAEDRSYDKLNRDTDQPKLCDGHGCEAMSPSSSAAPVSSGLQSPTGDDVDEQPVLYKESLALQGTHEKDTEGEELDVSRAESPQADCPSESFSSSSSLPHCLVSEGKELDEDLSATSSLQKTEVTKTDETFENLPKDCPSQDSSLTTQTDRFSMDVPVSDLAENDELYDPQLTSPYENVPSQSFFSSEESKTQTDANHTTSFHSSEVYSVTLTSPVEDVVVASSSSGTVLSKESNFEGQDLKMESQQESTLWEMQSDSVSSSFEPTMSATTTVVGEQLSKVLLTKTDVDSDSWSELREDDEAFEARVKEEEQKLFGLMVDRQSQGTTPDTTPARTPTEEGTPTSEQNPFLFQEGKLFEMTRSGALDMTKRSYADESFHFFQLGQESREETLSEDVKEGATGADPLPLETSAESLALSESKETVDDEADLLPDDVSEEVEELPASDAQLNSQMGLSASTETPTKEAVSVGTKDLPTVQTGDLPPLSGVKQLSCPDSSEPAVQVQLDFSTLTRSVYSDRGDDSPDSSPEEQKSVLELPTAPMENVPFTESKSKLPVRTMPTSTPAPPSAEYESSVSEDFLSSVDEENKADEAKPKSKLPVKVPLQRVEQQLSDLDTSVQKTVAPQGQDMASLAPDNRSKSESDASSLDSKTKCPVKTRSYTETETESRERAEELELESEEGATRPKLLTSRLPVKSRSTTSSCRGGTSPTKESKEHFFDLYRNSLEFFEELSDEASKLVDRLTQSEREQELVSDDESSSALEVSVLENLPPVETEHSVPEDLFDTRPLWDESLETLLERLPDENGHDHAEDPQDEQERLEERLAYLADHLGFSWTELARELDFTEEQLHQLRLENPNSLQDQSHALLKYWLERDGKHATDTNLVECLTKLNRMDLVHLMETNTEPLQERLSHSYAELEQTLTLDHSEGFSVLQEELCTAQHKQKEEQAVSKESETCDHPPLVSEEDLSVGYSTFQDGVPKTEGDSSATALFPQTHKEQVQQDFSGKMQDLPEESSLEYQQEYFVTTPGTETSETQKAMLVPSSPSKTPEEVSTPAEEEKLYLQTPTSSERGGSPLLQEPEEPSEHREESSPRKTSLVLVESADNQPETCERLDEDAAFEKGDDMPELPPETVTEEEYLDEHGHTVVKKVTRKLLRRYVSSEGTEKEELMVQGMPQEPVNLEEGDGYSKVLKRVVLKSDTEQSEDNNE
>tr|H3BQE5|H3BQE5_HUMAN Cytosolic Fe-S cluster assembly factor NUBP2 (Fragment) OS=Homo sapiens OX=9606 GN=NUBP2 PE=4 SV=2
XEAAAGEWRARVRSRSRASLGAPPRPFPGRPRCVARLRCDHHRPAWLGRARGRGAGLF
>tr|D6RA54|D6RA54_HUMAN OCIA domain-containing protein 1 (Fragment) OS=Homo sapiens OX=9606 GN=OCIAD1 PE=1 SV=1
MNGRADFREPNAEVPRPLPHLGPDYLPTEEERRVFAECNDESFWFRSVPLAATSMLLTQGLLSKGLLSSHPKYGSLPKLLLACLMGYFAGKLSYVKTCQEKFKKLENSPL
>tr|J3QRW8|J3QRW8_HUMAN GOLD domain-containing protein (Fragment) OS=Homo sapiens OX=9606 PE=3 SV=1
GLVVLNLVTSARSQKTEPLSGSGDQPLFRGADRYDFALMLPPGGTECFWQFAHQTGYFYFSYEVQRTVGMSHDRHVAATAHNPQGFLLDTSQGVRGQLNFSTQETGTL
>tr|A0A499FJY3|A0A499FJY3_HUMAN RNA-binding protein 15 OS=Homo sapiens OX=9606 GN=RBM15 PE=1 SV=1
MKGKERSPVKAKRSRGGEDSTSRGERSKKLGGSGGSNGSSSGKTDSGGGSRRSLHLDKSSSRGGSREYDTGGGSSSSRLHSYSSPSTKNSSGGGESRSSSRGGGGESRSSGAASSAPGGGDGAEYKTLKLSELGSQLSDEAVEDGLFHEFKRFGDVSVKLSHLSGSGSGDERVAFVNFRRPEDARAAKHARGRLVLYDRPLKLEAVYVSRRRSRSPLDKDTYPPSASVVGASVGGHRHPPGGGGGQRSLSPGGAALGYRDYRLQQLALGRLPPPPPPPLPRDLERERDYPFYERVRPAYSLEPRVGAGAGAAPFREVDELSPEDDQRANRTLFLGNLDLTVTESDLRRAFDRFGVLTEVDLKRPSRGQTSTYGFLKFENLDMSHRAKLAMSGKLLLRNPLKLGYGKATPTTRLWVGGLGPWVPLAALAREFDRFGTLRTLDYRKGDSWAYLQYESLDAAHAAWTHMRGFPLGGPDRRLRVDFADTEHRYQQQYLQPLPLTHYELVTDAFGHRAPDPLRGARDRTPPLLYRDRDRDLYPDSDWVPPPPPVRERSTRTAATSVPAYEPLDSLDRRRDGWSLDRDRGDRDLPSSRDQPRKRRLPEESGGRHLDRSPESDRPRKRHCAPSPDRSPELSSSRDRYNSDNDRSSRLLLERPSPLRDRRGSLEKSQGDKRDRKNSASAERDRKHRTTAPTEGKSPLKKEDRSDGSAPSTSTASSKLKSPSQKQDGGTAPVASASPKLCLAWQGMLLLKNSNFPSNMHLLQGDLQVASSLLVEGSTGGKVAQLKLTQRLRLDQPKLDEVTRRLKVAGPNGYALLLAVPGSSDSRSSSSSAASDTATSTQRPLRNLVSYLKQKQAAGVLSLPVGGNKDKENTGVLHAFPPCEFSQQFLDSPAKALAKSEEDYLVMLLVRAKLVEQRMKLWNSKL
>tr|A0A1B0GUZ7|A0A1B0GUZ7_HUMAN Protein EFR3 homolog A OS=Homo sapiens OX=9606 GN=EFR3A PE=1 SV=1
MKDYVQVPAAELEKPYEFTSTRESPTFLYLRVCCCCSALRPRYKRLVDNLFPEDPKDGLVKTDMEKLTFYAVSAPEKLDRLGSYLAERLSRDVVRHRSGYVLLAMEALDQLLMACHSQSLKPFVESFLHMVAKLLESGEPKLQVLGTNSFVKFANLEEDTPSYHRRYDFFVSRFSAMCHSCHSDPELRTELRLAGLRGLQGVVRKTVNDELRATLWEPQHMDKLVPSLLFNMQKLEEVDSRLGPPSSPSATDKEENPAVLAENCFRELLGRATFGNMNNAVRPVFAHLDHHKLWDPNEFAVHCFKLLMYSLQAQYSHHVLQELLGHLDARKKDAPRVRAGLLQVLLEAVALAAKGSLGPTVLEVFNTLLKHLRLSVEFEANDLQGGSVGSVNLNTSSKDNDEKLVQNALLQTLGFFGSNLPDYQRSELMMFLMGKVPVFGTSTHTLDLSQLGDLGTRRLQLMLLRSLLMVTSGYKAKTLVTALPGSFLDPLLSPSLMEDYELRQLVLEVMHNLMDRHDNRAKLRGLRLLPDVADLKLKREKLCRQDTSFMKKNGQQLYRHLYLGCKEEDNVQKNYELLYTSLALLTLELANEEVVLDLLRLALALQDSALLNEDNLPMFHRCGLMALVAAYLNFVSQMLAVPAFCQHVSKVLELRTMEAPYFLPEHLFRDKCMLPKSLEKHEKDLYFLTNKLAESLGGSGYSVERLSVPYVPQVTDEDRLSRRKSLVDTVSLQVDLLSNNVPSDDVVSNTEELTFEALKKALDTSGMEEQEKEKRRLVLEKFQKAPFEELAAQCESKANLLHDRLAQLLELTLRPPPSPSGTLTLTSGHAQYQSVPVYEMKFPDLCVY
>tr|I3NI44|I3NI44_HUMAN TOM1-like protein 1 OS=Homo sapiens OX=9606 GN=TOM1L1 PE=1 SV=1
MCVQNCGPSFQSLLVKKEFVKENLVKLLNPRYNLPLDLQNRLLNFLKTWSQGFPGGVDVSEVKEVYLDLVKKGVQFPPSEAEAETARQETAQLSSNPPTSVPTAPALSSVLAPKNSTVTLVPEQLGKLHSELDMVKMNVRVMSALLMENTPGSENHEDLELLQKLYKTGREMQERLMDLLVVVENEDVTVELLQVNEDLNNALLGYERFTRNQQRLLEQNKNQKEATNTTSEPSAPSQDLLDLSPSPRMPRATLGELNTMNNQLSGLNFSLPSSDVTNNLKPSLHPQMNLLALENTELPPRDLVLPCWPGCGLKLLTYGDLPTSAS
>tr|A0A087WZJ0|A0A087WZJ0_HUMAN Exophilin-5 (Fragment) OS=Homo sapiens OX=9606 GN=EXPH5 PE=1 SV=1
MPVRGAAVQAKLYNSPLENHLVDSTFVPKPAVMREESGMPPPWDASLLENEFFQVLDDLDSKLAQEQSASSVNTRTPLNYGSRTQFGHFYSSGNRHGNLTERHKKHYNETSNMSLYDLLRPGTPREGFKTFSPRTSTLYDMYRTREPRVFKEDYVQKNTFGSTSLCFDSRQRSALPATGHFTARSLHFPATTQSKSGFLPPRHQQSPKRTPLSSLLWNRSDSSRDRENQEEFLRAPSPMELDPADKYVYPRGFQENKRYESYHSQNVYQRVSLNAPMENAMSPDTFENSENMPFYHQSNTFTRSFFSNTFGRSGEQRRFGQGPFWGQEKGHSFWSDFHRSRKSFSSSDRDFEMLSMEANSVSALHGHNVSSEHWESFSSGYGTDVSRGQEEPHPWQFDFQRSTLDSMVVSHGNETQLTPHFGTPNVCSMTGSSYHVKSSELVSQQDSSPVEVHLNKEASSFGLAQTLASSFKTSFSQLSDDRRNPQSPNLQNPTVTLQKLFPNKPASHPMRSHTEVTVTSSNSVDSLPLAKSQPNLLVTEVNNE
>tr|H7C009|H7C009_HUMAN cGMP-dependent 3',5'-cyclic phosphodiesterase (Fragment) OS=Homo sapiens OX=9606 GN=PDE2A PE=1 SV=1
FPTASSVPEHKGVGFHAWDVRNLRKLRGQVPAGSLPPTDPSLHRWFLAPLPSPEVLGVAELVNKLNGPWFSKFDEDLATAFSLYCGLSLAHSLLYKKVNEAQYRSHLANEMMMYHMKVSDDEYTKLLHDGLQPVAALDSNFASFTYTPRSLPEDDTSMALLSMLQDMNFLNNYKLDCPTLARFCLMVKKGYRDPPYHNWMHAFSVSHFCYLLYKNLELTNYLEDLELFALFLSCMCHDLDHRGTNNSFQVASKSVLAALYSSEGSVMERHHFAQALALLNTHGCNLFDHFSRKDYQRMLDLMRDLLLATDLAHHLRLFKDLQKMAEG
>tr|A0A1B0GUG0|A0A1B0GUG0_HUMAN Zinc finger protein 426 OS=Homo sapiens OX=9606 GN=ZNF426 PE=1 SV=1
MAAADLSHGHYLSGDPVCLHEEKTPAGRLVADCLTDCYQEVRSSNPV
>tr|C9JVK6|C9JVK6_HUMAN WW domain-containing adapter protein with coiled-coil (Fragment) OS=Homo sapiens OX=9606 GN=WAC PE=1 SV=1
MRDAGDPSPPNKMLRRSDSPENKYSDSTGHSKAKNVHTHRVRERDGGTSYSPQENSHNHSALHSSNSHSSNPSNNPSKTSDAPYDSADDWSEHLSSSGKKYYYNCRTEVSQWEKPKEWLEREQRQKEANKMAVNSFPKDRDYRREVMQATATSGFASGMEDKHSSDASSLLPQ
>tr|D6REZ0|D6REZ0_HUMAN Rap1 GTPase-GDP dissociation stimulator 1 (Fragment) OS=Homo sapiens OX=9606 GN=RAP1GDS1 PE=1 SV=1
MADNLSDTLKKLKLTAVDKTEDSLEGCLDCLLQALAQNNTETSEKLQASGLLQLFASLLTPQSSCKAKVANLLAEVAKNDEGRSAVDQAGGAQLVLDHLRSLCSLTDPANEKLLTVFCGMLMNYSNENDSLQAQLLNMGVLPTLVKLLGLHCQNAALT
>tr|D6RD24|D6RD24_HUMAN E3 ubiquitin-protein ligase E3D OS=Homo sapiens OX=9606 GN=UBE3D PE=1 SV=1
MAASAAETRVFLEVRGQLQSALLLLGEPKEGGMPMNLSLMPSSLQMKTPEGCTELQLPAEVRLVPSSCRGLQFVVGDGLHLRLQTQAKLGTKLLSMFNQSSQTQECCTFYCQSCGEVLLKDRKLLRVLPLPSENWGALVGEWCCHPDPFANKSLHPQENDCFLGDSFFLVNLRTSLWQQRPELSPVEMCCVSSDNHCKLEPKANTKVLCKRCKVMLGETVSSETTKFYMTELLLQSSERSFPLLPRSWFVQSVLAQCLVQLSSARSTFRFTLQAMAFKFRQFGD
>tr|X6R6D0|X6R6D0_HUMAN SHC-transforming protein 1 OS=Homo sapiens OX=9606 GN=SHC1 PE=1 SV=1
MPLTLTVSTSSLNLMAADCKQLLANHHMQSLSFASGGDPDTAEYVAYVAKDPVNQRACHLLECPEGLAQDVLSTLGQAFELRFKQYLRNPPKLVTPHDRMAGFDGSAWDEEEEEPPDHQYYNDFPGKEPPLGGVVDMRLREGAAPGAARPTAPNAQTPSHLGATLPVGQPVGGDPEVRKQMPPPPPCPGRELFDDPSYVNVQNLDKARQAVGGAGPPNPALNGSAPRDLFDMKPFEDALRVPPPPQSVSMAEQLRGEPWFHGKLSRREAEALLQLNGDFLVRESTTTPGQYVLTGLQSGQPKHLLLVDPEGVVRTKDHRFESVSHLLSYHMDNHLPLLSAGSELCLQQPVERKL
>tr|Q5JWG3|Q5JWG3_HUMAN Receptor-type tyrosine-protein phosphatase alpha (Fragment) OS=Homo sapiens OX=9606 GN=PTPRA PE=4 SV=1
MDSWFLLVLLGSGLLCVSANNATTVAPSVGLTRLLNSSTAEPVKEEAKTSNPTSSLTSLSVAPTFSPNLTLGPTYLTTVNSSDSDNGTTRTASTNSLGLTLSPNGTWLPDNQFTDARTEPWEGNSSTAATTPETFPPS
>tr|A0A2R8Y7M6|A0A2R8Y7M6_HUMAN Epsilon-sarcoglycan OS=Homo sapiens OX=9606 GN=SGCE PE=1 SV=1
MQLPRWWELGDPCAWTGQGRGTRRMSPATTGTFLLTVYSLFSKVHSDRNVYPSAGVLFVHVLEREYFKGEFPPYPKPGELSNDPLTFNTNLMGYPDRPGWLRYLQRTPYSDGVLYGSPTAENVGKPTLLELTAYNRRTFETARHNLLLNLMSAEGVYRYQL
>tr|A0A0U1RQF9|A0A0U1RQF9_HUMAN Paraspeckle component 1 (Fragment) OS=Homo sapiens OX=9606 GN=PSPC1 PE=1 SV=1
EEMLRHREQEELRRQQEGFKPNYMENYVCHFLR
>tr|A0A087WXG4|A0A087WXG4_HUMAN Parkin coregulated gene protein OS=Homo sapiens OX=9606 GN=PACRG PE=1 SV=1
GSYSLPRLECSGALMARCNLDHLGSSDPPTSASQVAELLVNSGDGLDYSQQKRENLGDLLQETLEAFERYGGENAFLNLKYVVPTYESCLLN
>tr|C9K0I1|C9K0I1_HUMAN Leucine-rich repeat and death domain-containing protein 1 (Fragment) OS=Homo sapiens OX=9606 GN=LRRD1 PE=4 SV=1
MSEKEGMSEVLEDTLSQFRKESRSQSMKEPGFLKETSNLLNEASDYLEGKSSNQLYETH
>tr|C9JT42|C9JT42_HUMAN Lipoma-preferred partner (Fragment) OS=Homo sapiens OX=9606 GN=LPP PE=1 SV=1
MSHPSWLPPKSTGEPLGHVPARMETTHSFGNPSLSVSTQQPPKKFAPVVAPKPKYNPYKQPGGEG
>tr|E5RJI9|E5RJI9_HUMAN Transmembrane protein 68 (Fragment) OS=Homo sapiens OX=9606 GN=TMEM68 PE=1 SV=1
MLDKNQTCGVGQDSVPYMLCLLHLLEEWFGVEQLEDYLNFANYLLWVFTPLLLLLLPYFTLFLLYLTLLFLHLYKRKNVLKEAYSHNLWDGARKTVATLWDGHAAVWHGYEVHGMEKLPEDGPALLLFYHGALPLDFYYFMAKLFLHKGRTCRVVADHFVFKLPGFSLLLDVFCALHGPREKCVELLRSGHLLALSPGGVREALLSDETYNLVWGHRRGFAQVALDAKVPLLPMFTQNLREGF
>tr|B9A025|B9A025_HUMAN Lysyl oxidase homolog OS=Homo sapiens OX=9606 GN=LOXL3 PE=1 SV=1
MRPVSVWQWSPWGLLLCLLCSSCLGSPSPSTGPEKKAGSQGLRFRLAGFPRKPYEGRVELQRAGEWGTLCDDDFTLQAAHLLCRELGFTEATGWTHSAKYGPGTGRLWLDNLSCSGTEQSVTECASRGWGNSDCTHDEDAGVLCKDQRLPGFSDSNVLEARVRLKGGAHPGEGRVEVLKASTWGTVCDRKWDLHAASVVCRELGFGSAREALSGARMGQGMGALHLSEVRCSGQELSLWKCPHKNLTAEDCSHSQDAGVRCNLPYTGAETRLRLSGGRSQHEGRVEVQLGGPGPLRWGLLCGDDWGTLEAMVACRQLGLGYANHGLQETWYWDSGNLTEVVMSGVRCTGTELSLDQCAHHGTHLTCKRTGTRFTAGVLCSETASDLLLHSALVQETAYLEDRPLHMLYCAAEENCLASSARSANWPYGHRRLLRFSSQLHNLGRADFRPKAGRHSWVWHECHGHYHSMDLFTHYDLLTPNGTKVAEGHKASFCLEDTECQEDVSKRYECANFGEQGLTVGCWDLYRHDLDCQWLDLTDVKPGNYLLQVVLNPNFEVAESDFTNNAMKCNCKYDGHRLWVHNCHLGL
>tr|C9JXX2|C9JXX2_HUMAN Polypeptide N-acetylgalactosaminyltransferase 3 (Fragment) OS=Homo sapiens OX=9606 GN=GALNT3 PE=1 SV=1
MAHLKRLVKLHLKRHYHKKFWKLGAVLFFFLLVLVLMQREVSVQYSKEESRMERNMK
>tr|G3V327|G3V327_HUMAN Diacylglycerol kinase alpha (Fragment) OS=Homo sapiens OX=9606 GN=DGKA PE=1 SV=1
MAKERGLLSPSDFAQLQKYMEYSTKKVSDVLKLFEDGEMAKYVQGDALGYEGFQQFLKLYLEVDNVPRHLSLALFQSFETGHCLNETNVTKDVVCLNDVSCYFSLLE
>tr|C9JN58|C9JN58_HUMAN Serine/threonine-protein kinase 25 (Fragment) OS=Homo sapiens OX=9606 GN=STK25 PE=1 SV=1
MAHLRGFANQHSRVDPEELFTKLDRLGKGSFGEVYKGLDNHTKEVVALKLLDLEEAEDELEDLQQELTVLSQCDSPYLTRYFGSYLKVPVVGRRGPCWCCARLSSMSEGLSDMPE
>tr|H7BYR4|H7BYR4_HUMAN Calcium-dependent secretion activator 2 (Fragment) OS=Homo sapiens OX=9606 GN=CADPS2 PE=1 SV=1
XELQLSKSDVVLSFTLELVLMEVQGLKSVAPNRLVYCTMEVEGEKLQTDQAEASRPQWGTQGDFTTTHPRPVVKVKLFTESTGVLALEDKELGRVLLYPTSNSSKSAELHRMVVPKNSQDSDLKLKLAVRMDKPAHMKHSGYLYALGQKVWKRWKKRYFVLVQVSQYTFAMCSYREKKSEPQELMQLEGYTVDYTDPHPGLQGGCMFFNAVKEGDTVLFASDDEQDRLLWVQAMYRATGQSYKPVPALQTQKLNPKGGTLHADAQLYADRFQKHGMDEFLSANPCKLDHAFLFRLLQRQTLDHRLNDSYSCLGWFSPGQVFVLDEYCARYGVRGCHRHLCYLAELMEHSENGAVLDPTLLHYSFAFCASHVHGNRPDGLGTVSVEEKERFEELKERLSSLLENQLSHFRYCFPFGRPEGALKATLSLLERVLMKDLATPLPAEEVKKVVRKCLEKAALLNYTRLTEYAKLEETMNQASPARKLEELLHLAELCLEVLQQNEEHHAEAFAWWPDLLAEHAEKFWALFTVDMDTALEAQPQDSWDSFPLFQLLNNFLRNDTLLCNGKFHKHLQELFVPLVVRYVDLMESSLAQSLHRGFEQETWQPVNNGSATSEDLFWKLDALQMFVFDLHWPEQEFAHHLEQRLKLMASDMLEACVKRTRTAFELKLQKASKTTDLRLPASVCTMFNVLVDAKKQSTKLCALDGGQEQQYHSKLDDLLDNSVKELLSLLVSKFVSVLEGVLSKLSRYDEGTFFSSLLSFTVKAAAKYVDVPKPGMDLADTYLMFVRQNQDLLREKVNEEMYLEKLFDQWYSSSMKVLCVWLTDRLDLQLHLYQLKTLLKLVKKTYRDFRLQGVLEGTLNSKTYDTVHRRLTVEEATASVSEGGGLQGLTMKDSDEEEEG
>tr|A0A3B3ISV3|A0A3B3ISV3_HUMAN Collagen alpha-1(IV) chain (Fragment) OS=Homo sapiens OX=9606 GN=COL4A1 PE=1 SV=1
XKGDPGFQGMPGLGGSPGLTGSKGDMGPPGVPGFQGPKGLPGLQGLKGDQGDQGVPGAKGLPGPPGPPGPYDLLKGEPGLPGPEGPPGLKGLQGLPGPKGQQGVTGLVGLPGPPGLPGFDGAPGQKGEMGPAGPTGPRGFPGPPGPDGLPGSMGPPGTPSVDHGFLVTRHSQTLDDPQCPSGTKLLYHGYSLLYVQGNERAHGQDLGTAGSCLRKFSTMPFLFCNLNNVCNFASRNDYSYWLSTPEPMPMSMAPLTGENLRPFLSRCAVCEAPAMVMAVHSQTLQLPPCPSGWSSLWLGYSFVMHTSAGAEGSGQALASPGSCLEEFRSAPFLECHGRGTCNYYANAYSFWLATLERSEMKPTPSTLKAGELRTHVSRCQVCMRRT
>tr|H7C4W8|H7C4W8_HUMAN Ankyrin repeat and BTB/POZ domain-containing protein 1 (Fragment) OS=Homo sapiens OX=9606 GN=ABTB1 PE=1 SV=1
XPGTCVKVLTLEPPPADPRLREDMALLADCALPPELRGDLWELPFPCPDGFNSCPDLCFRVAGCSFLCHKAFFCGRSDYFRALLDDHFRESEEPATSGGPPAVTLHGLSPDVFTHVLYYMYSDHTEPPQVGMVLYTSWTGN
>tr|J3KTR4|J3KTR4_HUMAN Secreted and transmembrane protein 1 (Fragment) OS=Homo sapiens OX=9606 GN=SECTM1 PE=1 SV=1
MQTCPLAFPGHVSQALGTLLFLAASLSAQNEGWDSPLCTEGVVSVSWGENTVMSCNLSNAFSHVNLKLRAHGQESALFNEVAPGYFSRDGWQLQVQGGVAQLVLKGARDSHAGLYMWHLVGHQRNNRQVTLEVSGAEPQSAPDTGFWPVPAVVTAVFLLLVALVMFAWYRCRCSQQRR
>tr|H0Y8G4|H0Y8G4_HUMAN ADP-ribosyl cyclase/cyclic ADP-ribose hydrolase (Fragment) OS=Homo sapiens OX=9606 GN=BST1 PE=1 SV=1
GLDYQSCPTSEDCENNPVDSFWKRASLQYSKDSSGVLHVMLNGSEPTGAYPLKGFFADYELPNLQKEKLTRLELWVMHELGGPNVESCGEGSMKVLEKRLKDMGFQYSCLNDYRPVKLLQCVDHSTHPDCALKSPKRLCGTLGVRPRAEPYNRRF
>tr|H3BM64|H3BM64_HUMAN tRNA-dihydrouridine(20) synthase [NAD(P)+]-like (Fragment) OS=Homo sapiens OX=9606 GN=DUS2 PE=1 SV=1
MLLNSLSLCYHNKLLLAPMVRVGTLPMRLLALDYGADLVYCEELLDLKMLQCKRVVNEVLSTVDFVAPDDRVVFRTCEREQNRVVFQMGTSDAERALAVARLVENDVAGLDVNMG
>tr|H0YEG5|H0YEG5_HUMAN Complex I assembly factor TMEM126B, mitochondrial (Fragment) OS=Homo sapiens OX=9606 GN=TMEM126B PE=1 SV=1
XGYEAGTKPRDSGVVPVGTEEAPKLFCSELPLRCGFLRMG
>tr|K7ESH3|K7ESH3_HUMAN Adhesion G protein-coupled receptor L1 (Fragment) OS=Homo sapiens OX=9606 GN=ADGRL1 PE=1 SV=1
SAGHPSPRTQWVPSTSWDLLCLQPQPQSPAPGGPQPRLYTCPLSSSASPERYGGSSGRPPSRACWWRGPAPRGLELKSGENAANLASELARHTRGSLYAGDVSSSVKLMEQLLDLLDAQLQALRPLERESAGKNYNKMHKRERTCKDYLKAVVETVDNLLRPEALESWKDMNATEQVHTATMLLDVLEEGAFLLADNVREPARFLAAKENVVLEVTVLNTEGQVQ
>tr|A0A087WYM2|A0A087WYM2_HUMAN Kynureninase (Fragment) OS=Homo sapiens OX=9606 GN=KYNU PE=1 SV=1
XKMVKTYLEEELDKWAKLAAYGHEVGKRPWLTGDESLVGLMKDLVGANEKELALMNALTVNLHLLMLSFFKPTPKRYKLLLEAKAFPSDHYALESQLQLHGLNLEESMRMLKPREGEETLRLEDLLEVLEKEGDSLAVLLFSGVHFYTGQHFNLPALTKAGQAKLTKS
>tr|A0A087WZP9|A0A087WZP9_HUMAN Lck-interacting transmembrane adapter 1 OS=Homo sapiens OX=9606 GN=LIME1 PE=1 SV=1
MGLPVSWAPPALWVLGCCALLLSLWALCTACRRPEDAVAPRKRARRQRARLQGSATAAEAVSARLSRGPGWGPQGTDQPSSPPVPTEADPPLLPQQVGHQTARAAPGPAQQQGPAACQHGSPAPTLAGGVQGHHRTAGSPLCLPTPGAAPGSAGSCSHRRVRWPRGHLFQRGAGGPSRGQPGGQPCGGRVCPRPEAQRDPSQSPRATAGED
>tr|H3BNF8|H3BNF8_HUMAN MAPK/MAK/MRK overlapping kinase OS=Homo sapiens OX=9606 GN=MOK PE=4 SV=1
MKNYKALGKLGEGTFSEVMKMQSLRDGNYYACKQMKQRFESLEQVNNLRELQALRRLNPHPNLLMLHEVVLEKLPLLRKKNYALYVPVM
>tr|F5GWE9|F5GWE9_HUMAN Ras-related and estrogen-regulated growth inhibitor OS=Homo sapiens OX=9606 GN=RERG PE=1 SV=1
MAKSAEVKLALFGRAGVGKSALVVRFLTKRFLWEYDPTLESTYRHQATLDDEVVSMELLDTAGQVNKEFS
>tr|F8WE09|F8WE09_HUMAN Lipase member H OS=Homo sapiens OX=9606 GN=LIPH PE=4 SV=1
MLRFYLFLSLLCLSRSDASLDMNEESPLFEEGFLQSELWELKLLPPK
>tr|A0A2R8Y655|A0A2R8Y655_HUMAN Thiamine transporter 2 OS=Homo sapiens OX=9606 GN=SLC19A3 PE=1 SV=1
MDCYRTSLSSSWLYPTVLLCLFGFFSMMRPSEPFLLPYLSGPDKNLTSAEGLWLPLQWVM
>tr|H7C420|H7C420_HUMAN Sulfotransferase (Fragment) OS=Homo sapiens OX=9606 GN=SULT1C2 PE=1 SV=1
XTSDLGKQLKLKEVEGTLLQPATVDNWSQLQSFEAKPDDLLLCTYPKAGTTWLQELVDMLEQNGDVEKCQRALLQHRHPFLEWARPPQPSVPLCSSKCQRLYGFLLPFPKDEPHAS
>tr|H3BP22|H3BP22_HUMAN Carnitine O-palmitoyltransferase 1, liver isoform (Fragment) OS=Homo sapiens OX=9606 GN=CPT1A PE=1 SV=8
MAEAHQAVAFQFTVTPDGLDLRLSHEALRQLYLSGLHSWKKKFLRFKNGLLTGVYPASPSSWLLVVVGVMTTMYAKLDPSLGLLAKLNRTLETANCMSSQTKNVVSGVLFGTGLWVA
>tr|C9JTD3|C9JTD3_HUMAN StAR-related lipid transfer protein 7, mitochondrial (Fragment) OS=Homo sapiens OX=9606 GN=STARD7 PE=1 SV=1
MKRLEEMSNMFQSSGVQHHPPEPKAQTEGNEDSEGKEQRWEMVMDKKHFKLWRRPLTGTHLYQYRVFGTYTDVTPRQFFNVQLDTEYRKKWDALVLKLEVLERDVVSGSEVLHWVTHFPYPMYSRDYVYVRRYSVDQENNMMVLVSR
>tr|A0A087WUI7|A0A087WUI7_HUMAN Down syndrome cell adhesion molecule OS=Homo sapiens OX=9606 GN=DSCAM PE=1 SV=1
SSLSGSRFLLTSTGALYLKDVQNEDGLYNYRCLTRHRYTGETRQSNSARLFVSDPANSAPSLLDGFDHRKAMAGQRVELPCKALGHPEPDYRWLKDNMPLELSGRFQKTVTGLLLENLRPSDSGSYVCEVSNRYGTAKVLGRLYVKQPLKATLSPRKVKSSVGSQVSLSCSVTGTEDQELSWYRNGELLNPGKNVRLTGLNHENLLMDHMVKSDGGAYQCFVRKDKLSAQDYVQVVLEDGTPKLLSAFSEKVVSPAEPVSLMCNVKGTPLPTLTWTLDDDPLLKGGSHRLSQMLTSEGNVVSYLNLSSSQVRDGGVYRCTANNSAGVVLYQARLNVRGPASLRPMKNLTALAGRDTYLHCRVLGYPYYSLKWYKNSNLLPFNHRQVAFENNGTLKLSDVQKEVDEGEYTCNVLVQPQLSTSQSVHVTVKVPPFLQPFEFPRFSLGQRVFLPCVVVSGDLPLTLTWQKDGRPLPGSLGVTLDNLDFTSSLRLSNLSLMHNGNYTCLARNEAAAVEHQSQLLVRVPPKFVVQPRDQDGLYGKAVLLNCSAEGYPVPTLVWKFSKGAGVPQFQPLALNGRLQVLSNGSLLLKHVVEEDSGYYLCKVSNDVGADVSKSMYLTVKLPAMLTSYPNTTLATQGQKKEMSCTAHGEKPLLVRWEKEDRLLNPEMARYLVSTKEVGEEVLSTLQLLPTVREDSGFFSCHALNSYGEDRGLLQLTVQEPPDPPELELKDVKARTLTLRWTMGFDGNSPLTGYDLECKNKSDSWDSAQRTKDVSPQLNSATLLDLHPSSTYSLRMYAKNRLGKSEPSNELTLTADEAAPDGPPQEVHLEPLSSQSLRVTWKAPKKHLQNGLLRGYQLGYREYSTGGNFQFNLLSVDTSGDSEVYTLDNLNKFTQYGLVVQACNRAGTGPSSQELLTTTLEDVPSYPPENVQALATSPESLSLSWSTLSKEALNGLLQGFRVLYWANLMDGELGELKNLTTTQPSLELDGLEKYTNYSLQVLAFTRAGDGVRSEQLFTRTKEDVPGPPAGVKAAAASASMVFVSWLPPLKLNGLLRKYTVFCSHPYPTVLSEFEASPDSFSYRLPNLSRNRQYSVWVVAVTSAGRGNSSELLTVEPLAKAPARLLTFSGTVTTPWMKDLVLPCKAVGDPSPAVKWMKDSNGTPSLVTLDGRRSLFSNGSFLLRTVKAEDSGYYSCLANNNWGSDELLLNLQVQVPPDQPRLTVSKTTSSSLTLSWLPGDNGGSSLRGYLLQYSEDNSEQWGSFPLSPSERSYRLENLKCGTWYKFTLTAQNGVGPGRLSELLEAKTLGKEPQFSKEQELFASLNTTRVRLNLLGWNDGGCPLTSFTLEYRPFGTTVWTTAQRTSLSKSYLLYDLQEATWYELQMRVCNSAGCAEKQANFATLNYDGSTLPPLLKSVVQNEEGLTTNEGLKMLVTLSCLLVGVLLLFVLLLVVRRRRREQRLKRLRDAKSLAEMLMSKNTRTSDTLSKQQQTLRMHLDLPRAQLLLEERDTMETLDDRSTVLLTDADFGEAAKQKSLTVTHTVHYQSVSQATGPLVDVSDARPGTNPTTRRNAKAGPTARNRYASQWTLNRPHPTLSAHTLTTDWRLPTPRAAGSVDKESDSYSVSPSQDTDRARSSMVSTESASSTYEELARAYEHAKMEEQLRHAKFTLTECFLSDTSSEQLTAGTNEYTDSLTSSTPSESGLCRFTASPPKPQDGGRVMNMAVPKAHRPGDLLHLPPYLRMDFLLNRGGPGTSRDLSLGQACLEPQKSRTLKRPTVLEPLPMEAASSASSTREGQSWQPGAVATLPQREGAELGQAAKMSSSQESLLDSRGHLKGNNPYAKSYTLV
>tr|J3KSY1|J3KSY1_HUMAN COP9 signalosome complex subunit 1 OS=Homo sapiens OX=9606 GN=GPS1 PE=1 SV=1
MPLPVQVFNLQQPASSVSGSGGAESQDRMRDSSAPSSASSSVTDLYCTPHSSRSDLVLPGTAGDFSLSASLSAWGRGAHADRRGPPGRPAECT
>tr|C9JYI7|C9JYI7_HUMAN SWI/SNF-related matrix-associated actin-dependent regulator of chromatin subfamily D member 3 (Fragment) OS=Homo sapiens OX=9606 GN=SMARCD3 PE=1 SV=1
MTPGLQHPPTVVQRPGMPSGARMPHQGAPMGPPGSPYMGSPAVRPGLAPAGMEPARKRAAPPPGQSQAQSQGQPVPTAPARSRSAKRRKMADKLLPQRLRELVPESQAYMDLLAFERKLDQTLMRKRVDLQEALKRPMK
>tr|H0Y8D7|H0Y8D7_HUMAN UDP-glucuronosyltransferase 1A7 (Fragment) OS=Homo sapiens OX=9606 GN=UGT1A7 PE=1 SV=1
XVFLDPFDACGLLVAKYFSLPSVVFARGLFCHYLEEGAQCPAPLSYVPRLLLGFSDAMTFKERVWNHLMHLEEHLFCPYFFKNVLELASELLQTPVTAYDLYSHTSLWLLRTDFVLEYPKPVMPNMLFLGGLNCHQGKPVPMGQDLLLSPHWNMSQA
>tr|C9J5L2|C9J5L2_HUMAN Protein orai-2 (Fragment) OS=Homo sapiens OX=9606 GN=ORAI2 PE=1 SV=1
MSAELNVPLDPSAPACPEPGHKGMDYRDWVRRSYLELVTSNHHSVQALSWRKLYLSRAKLKASSRTSALLSGFAMVAMVEVQLETQYQYPRPLLLAF
>tr|U3KQ41|U3KQ41_HUMAN Lysosomal protective protein (Fragment) OS=Homo sapiens OX=9606 GN=CTSA PE=1 SV=8
MLRAAPPPLFLLLLLLLLLVSWASRGEAAPDQDELQRLPGLAKQPSFRQYSGYLKGSGSKHLHYWFVESQKDPENSPVVLWLNGGPGCSSLDGLLTEHGPFLVQPDGVT
>tr|H7BXG4|H7BXG4_HUMAN Tyrosine-protein kinase HCK OS=Homo sapiens OX=9606 GN=HCK PE=1 SV=1
LGGRSSCEDPGCPRDEERAPRGNRCHELQSFQDVPLKMDCL
>tr|A0A0U1RRE8|A0A0U1RRE8_HUMAN Phosphatidylinositol N-acetylglucosaminyltransferase subunit A (Fragment) OS=Homo sapiens OX=9606 GN=PIGA PE=1 SV=1
VTHAYGNRKGLRYLTSGLKVYYLPLKVMYNQSTATTLFHSLPLLRSLLDQLSKSHWNVLSEREDKSKFSLSRLFGCLFPEPPLPSLFCSQSGFTSTLHV
>tr|C9JU11|C9JU11_HUMAN Multifunctional procollagen lysine hydroxylase and glycosyltransferase LH3 (Fragment) OS=Homo sapiens OX=9606 GN=PLOD3 PE=1 SV=1
MGHFKDVVTVFLQELLFSFGPCEDAVLTKAAPGASPGRRGEKLLVLTVATAETEGYLRFLRSAEFFNYTVRTLGLGEEWRGGDVARTVGGGQKVRWLKKEMEKYADREDMLLMFVDSYDVLLAGSPTELLKKFVQSGSRLLFSAESFCWPEWGLAEQYPEVGTGKRFLNSG
>tr|E7EMN6|E7EMN6_HUMAN Protein phosphatase inhibitor 2 (Fragment) OS=Homo sapiens OX=9606 GN=PPP1R2 PE=1 SV=1
MAASTASHRPLKGLLKNKTSTTSSMVASAEQPRGNVDEELSKKSQKWDEMNLLATYHPADKDYGLMKLDEPSTPYHRLAAAEGLEPKYRLQEQESSGEEDSDLSPEEREKKRQFEMKRKLHYNEGLNLKLARQLLSKDLHDDDEDEEMLETADGESMNTEESNQGSTPSD
>tr|C9JWX1|C9JWX1_HUMAN Beta-galactosidase (Fragment) OS=Homo sapiens OX=9606 GN=GLB1 PE=1 SV=1
MPGFLVRLLPLLLVLLLLGPTRGLRSRFLPWAFHLPRQAPKSQLPLHKRGTKTAPNEHASSNRSGRRRRRQQWNATQRMFELDYSRDSFLKDGQPFRYLSGSLHYSRVPRFYWKDRLLKMKMAGLNALQTYVPWNFHEPWPGQYQFS
>tr|H0Y771|H0Y771_HUMAN Ethanolamine kinase 2 (Fragment) OS=Homo sapiens OX=9606 GN=ETNK2 PE=1 SV=1
XQGFGWLVSWLHGAVLPAGTWTSKSHVRFLDYEYAGYNYQAFDLGNHFNEFAGVNEVDYCLYPARETQLQWLHYYLQAQKGMAVTPREVQRLYVQVNKFALASHFFWALWALLQNQYSTLDFDFLRYAVLRFNQYFKVKPQASALEMPK
>tr|F8VXG0|F8VXG0_HUMAN Homeobox protein Hox-B3 OS=Homo sapiens OX=9606 GN=HOXB3 PE=4 SV=1
MNGLCRVRARGGERRKEGCGGGGGGGGGGGSGGSGGGGGGGGGGDKSPPGSAASKRARTAYTSAQLVELEKEFHFNRYLCRPRRVEMANLLNLSERQLKLWFQNRRMKYKKDQKAKGLASSSGGPSPAGSPPQPMQSTAGFMNALHSMTPSYESPSPPAFGKAHQNAYALPSNYQPPLKGCGAPQKYPPTPAPEYEPHVLQANGGAYGTPTMQGSPVYVGGGGYADPLPPPAGPSLYGLNHLSHHPSGNLDYNGAPPMAPSQHHGPCEPHPTYTDLSSHHAPPPQGRLQEAPKLTHL
>tr|E7EW58|E7EW58_HUMAN Leucine-rich repeat neuronal protein 3 (Fragment) OS=Homo sapiens OX=9606 GN=LRRN3 PE=1 SV=1
MKDMPLRLHVLLGLALTTLVQAVDKKVDCPRLCTCELRPWFTPRSLYMEASTVDCNDLGLLTFPARLPANTQLLLLQTNNLAKLEYSTDFPVNLTGLDLSQNNLSSVTNLNVKKMPQLLSVYLEENKLTELPEKCLSELSNLQELYLNHNLLSTLSPGAFLGLHNLLRLHLNSNRLQMLNSKWFDALPNLELLMLGENPLLRLKDMNFKPLLNLRSLVLAGLNLTELPDNALVGLENLESLSFYDNRLLKVPHVALQKVVNLKFLDLNKNPLN
>DECOY_sp|O95825|QORL1_HUMAN
QVVFKKRQGQKNQVAEMSKVAEYLPLPEDLQRPFVGTSKMLEVKDLLCLKYGQQVNSLNWVEDNLFALTAKGLFLCHSDPPDLQLNEETTVWHGGVGLLTLLDKHHPLLQKLVAPEDKDSYRLVGADLVLDVGLGGTEELCSEAVHKVGNSVDLRVLPARPRFELCKQDELSCATSLKVARGHHALQLALTGFASAGDMLLVKSGPSLHSLYHLATYRAVGRDLSGAAETWTKVEKPHVLYHEHRVVVECLGPDESDLPLLGVVEDDPQFFSKVSGVDLVLGALREGVPFLKKDKLMAEMKLTNLQSLACKAVQKLVFNDETVPLDKEEQFVFTLEEDTSSQQFYLKGM
>DECOY_sp|O95825-2|QORL1_HUMAN
ALTSNELPRPRFELCKQDELSCATSLKVARGHHALQLALTGFASAGDMLLVKSGPSLHSLYHLATYRAVGRDLSGAAETWTKVEKPHVLYHEHRVVVECLGPDESDLPLLGVVEDDPQFFSKVSGVDLVLGALREGVPFLKKDKLMAEMKLTNLQSLACKAVQKLVFNDETVPLDKEEQFVFTLEEDTSSQQFYLKGM
>DECOY_sp|Q9Y2J0|RP3A_HUMAN
DSSVHNENQLQHRWEKKLKDKNLCEYWKHRLEKGASLGLQCGGLYDNKSGLDYDWVSLDLKKSALDSKHLDYFFEENFEPNLKKKTLQKTKHKKAGMDKPLWKLVFPDSYGNADMAALHVRCLLGVLLGGQQTSYMLSVLKLRGEELDGRVEVQEEEYLAMRGASGTTGRKAMPLRVELCLNFKRNQNKPKKLLSRFTEGLFENHGKFDEDCVSRLLKRTQMDEDTLGHYVLTENWLPRNTRNLKTRTKLNKSSAGPLLHKLVYPDALGNSDMKPLKGKALLTCQLSSNDQDYLLSFELAGLTTAEDSDYSNAEEEEEEPPPPRQAAAPQPAAASAQSYPGSPHSRMDREAGVAPYGGVGGRTEREPPATTGPDSPAVEKPDPQRFGAPGPGRPSGGPTGPQGPQPPAPSQVSGPARPSAQVSNRRALGAPRSSSDGAGGSHDWSESRDSSSSREASMRRAVPPGYNRGGPASAPDPGKTQGPRRGDESDRGAPRAAPKHPEPAPQEPAAPESVPQQKPKKTLPMPQPLVKQPFKGFFWAGRKSWVREQELCKLCLWVSHRLNNTEVGKCVTCKKNCDECVVCASGLMGLQEGCLLRCNVGDGAVKRNMNERLDVRLGRLEQEMEEKMERAALRVNLLKEEEDTLEEKRQRQDPQGGPHVSWGAQLQKEDNSQLRPDSPYMRWNSSNSFVTDTM
>DECOY_sp|Q9Y2J0-2|RP3A_HUMAN
DSSVHNENQLQHRWEKKLKDKNLCEYWKHRLEKGASLGLQCGGLYDNKSGLDYDWVSLDLKKSALDSKHLDYFFEENFEPNLKKKTLQKTKHKKAGMDKPLWKLVFPDSYGNADMAALHVRCLLGVLLGGQQTSYMLSVLKLRGEELDGRVEVQEEEYLAMRGASGTTGRKAMPLRVELCLNFKRNQNKPKKLLSRFTEGLFENHGKFDEDCVSRLLKRTQMDEDTLGHYVLTENWLPRNTRNLKTRTKLNKSSAGPLLHKLVYPDALGNSDMKPLKGKALLTCQLSSNDQDYLLSFELAGLTTAEDSDYSNAEEEEEEPPPPRQAAAPQPAAASAQSYPGSPHSRMDREAGVAPYGGVGGRTEREPPATTGPDSPAVEKPDPQRFGAPGPGRPSGGPTGPQGPQPPAPSQVSGPARPSAQVSNRRALGAPRSSSDGAGGSHDWSESRDSSSSREASMRRAVPPGYNRGGPASAPDPGKTQGPRRGDESDRGAPRAAPKHPEPAPQEPAAPESVPQQKPKKTLPMPQPLVKQPFKGFFWAGRKSWVREQELCKLCLWVSHRLNNTEVGKCVTCKKNCDECVVCASGLMGLQEGCLLRCNVGDGAVKRNMNERLDVRLGRLEQEMEEKMERAALRVNLLKEEEDTLEEKRQRQDPQGGPHVSWGAQKLSQLRPDSPYMRWNSSNSFVTDTM
>DECOY_sp|Q13905|RPGF1_HUMAN
KTEREDKRRTTLRNKPKLLSLEWLAEEALHDSFDNFFNLLDDRRNMDYHAQQFRCMSDLLNFQQRKWSFNKVGDLYDPNGLHVFTLDQLLLGLYPLCPPEVESLARAYRAFSSSSDLLTCYEALGESTKQQWERRLLPASDLASLLALYSNFNNKRLLKHMKLLKFLLRLREDQKAEQLMLLRSVWYSMNNFHETFQTLNPKSEENQKEAWLLVEPLEKLYFLEADLLTLQEALEHSHFDHLTGRPAAVRGAALPQSSTARCLKKLQDKVDLLKRNLRVALSLEGNCVRLFVLEMLKLLLEETLEVLCLEDVRVVLVFFTKNSRKKVFTDAFPSKFERYYQKKLLLEEPSLFRTYTTLFAECYLVLKRDDTETAHVLLLDGSGRGVDPGDDGEKQLTRLSMLENHDLLSLEDVEEESQASELADPKSPRASEGRDSKDGPVGSVASPRDPHGKDGAPPELRQKQPPLAPPPALEQVSDVGSFSDSFGYVEMLKLKNQQYLHENQPTQYFMSPQPESYDELLQMYALMKHKKNEPLPPKPEPDGTSEPATFDGVFEVPASSGGHQFPLLAAFPAYPVSPLPATSQLDEGSLNDYQSPRHEYSRVCGSGDATQSAARRKKSEPLAPPTDTQQGPALPGDPQPHGGLPLQFPPGLFPSGSEGLSEPLPSLNWATQQPLQDANSLDQQLFEYDPDYHDLTECSTRNSCQGSRDDLSSLQEDKSSKLGLSSCPSRLPSEGGYSHSGGSRRLQAYCDVDFDRQNLGVPLSSGSTRASMPAVVARVTPSPASRKKQPPLAPPPSNDVRVLGPLPKPPPAVEEDTADPLLETSQSMGTKTNLLEVREDTLPLEAPGDKPSAPSSKPVPSTPSRPGKLTEQRLVLKEVGDLVKALVKGVTTVMKEDESNVGELMVQDSRWLLNALSQYRVSYCSSLASSHQRLPDNQVLPLLAELKVSASGPLMELKKVDLAKLDVMKTFRYLASVVKEKEEELWSLKNRQQRSSAVASTSMFEVAQQELDLPLPYGEPLRFDTAKENVKPEPKLVSVEAKPKKGSPRKTKLPSHKFDMKLMTFSSLHRSQSDTDM
>DECOY_sp|Q13905-2|RPGF1_HUMAN
KTEREDKRRTTLRNKPKLLSLEWLAEEALHDSFDNFFNLLDDRRNMDYHAQQFRCMSDLLNFQQRKWSFNKVGDLYDPNGLHVFTLDQLLLGLYPLCPPEVESLARAYRAFSSSSDLLTCYEALGESTKQQWERRLLPASDLASLLALYSNFNNKRLLKHMKLLKFLLRLREDQKAEQLMLLRSVWYSMNNFHETFQTLNPKSEENQKEAWLLVEPLEKLYFLEADLLTLQEALEHSHFDHLTGRPAAVRGAALPQSSTARCLKKLQDKVDLLKRNLRVALSLEGNCVRLFVLEMLKLLLEETLEVLCLEDVRVVLVFFTKNSRKKVFTDAFPSKFERYYQKKLLLEEPSLFRTYTTLFAECYLVLKRDDTETAHVLLLDGSGRGVDPGDDGEKQLTRLSMLENHDLLSLEDVEEESQASELADPKSPRASEGRDSKDGPVGSVASPRDPHGKDGAPPELRQKQPPLAPPPALEQVSDVGSFSDSFGYVEMLKLKNQQYLHENQPTQYFMSPQPESYDELLQMYALMKHKKNEPLPPKPEPDGTSEPATFDGVFEVPASSGGHQFPLLAAFPAYPVSPLPATSQLDEGSLNDYQSPRHEYSRVCGSGDATQSAARRKKSEPLAPPTDTQQGPALPGDPQPHGGLPLQFPPGLFPSGSEGLSEPLPSLNWATQQPLQDANSLDQQLFEYDPDYHDLTECSTRNSCQGSRDDLSSLQEDKSSKLGLSSCPSRLPSEGGYSHSGGSRRLQAYCDVDFDRQNLGVPLSSGSTRASMPAVVARVTPSPASRKKQPPLAPPPSNDVRVLGPLPKPPPAVEEDTADPLLETSQSMGTKTNLLEVREDTLPLEAPGDKPSAPSSKPVPSTPSRPGKLTEQRLVLKEVGDLVKALVKGVTTVMKEDESNVGELMVQDSRWLLNALSQYRVSYCSSLASSHQRLPDNQVLPLLAELKVSASGPLMELKKVDLAKLDVMKTFRYLASVVKEKEEELWSLNNVKPEPKLVSVEAKPKKGSPRKTKLPSHKFDMKLMTFSSLHRSQSDTDM
>DECOY_sp|Q13905-3|RPGF1_HUMAN
KTEREDKRRTTLRNKPKLLSLEWLAEEALHDSFDNFFNLLDDRRNMDYHAQQFRCMSDLLNFQQRKWSFNKVGDLYDPNGLHVFTLDQLLLGLYPLCPPEVESLARAYRAFSSSSDLLTCYEALGESTKQQWERRLLPASDLASLLALYSNFNNKRLLKHMKLLKFLLRLREDQKAEQLMLLRSVWYSMNNFHETFQTLNPKSEENQKEAWLLVEPLEKLYFLEADLLTLQEALEHSHFDHLTGRPAAVRGAALPQSSTARCLKKLQDKVDLLKRNLRVALSLEGNCVRLFVLEMLKLLLEETLEVLCLEDVRVVLVFFTKNSRKKVFTDAFPSKFERYYQKKLLLEEPSLFRTYTTLFAECYLVLKRDDTETAHVLLLDGSGRGVDPGDDGEKQLTRLSMLENHDLLSLEDVEEESQASELADPKSPRASEGRDSKDGPVGSVASPRDPHGKDGAPPELRQKQPPLAPPPALEQVSDVGSFSDSFGYVEMLKLKNQQYLHENQPTQYFMSPQPESYDELLQMYALMKHKKNEPLPPKPEPDGTSEPATFDGVFEVPASSGGHQFPLLAAFPAYPVSPLPATSQLDEGSLNDYQSPRHEYSRVCGSGDATQSAARRKKSEPLAPPTDTQQGPALPGDPQPHGGLPLQFPPGLFPSGSEGLSEPLPSLNWATQQPLQDANSLDQQLFEYDPDYHDLTECSTRNSCQGSRDDLSSLQEDKSSKLGLSSCPSRLPSEGGYSHSGGSRRLQAYCDVDFDRQNLGVPLSSGSTRASMPAVVARVTPSPASRKKQPPLAPPPSNDVRVLGPLPKPPPAVEEDTADPLLETSQSMGTKTNLLEVREDTLPLEAPGDKPSAPSSKPVPSTPSRPGKLTEQRLVLKEVGDLVKALVKGVTTVMKEDESNVGELMVQDSRWLLNALSQYRVSYCSSLASSHQRLPDNQVLPLLAELKVSASGPLMELKKVDLAKLDVMKTFRYLASVVKEKEEELWSLKNRQQRSSAVASTSMFEVAQQELDLPLPYGEPLRFDTAKENVKPEPKLVSVEAKPKKGSPRKTKLPSHKFDMKLMTFSSLHRSQSDKQWPYLHRKSLKPKQELANGM
>DECOY_sp|Q13905-4|RPGF1_HUMAN
KTEREDKRRTTLRNKPKLLSLEWLAEEALHDSFDNFFNLLDDRRNMDYHAQQFRCMSDLLNFQQRKWSFNKVGDLYDPNGLHVFTLDQLLLGLYPLCPPEVESLARAYRAFSSSSDLLTCYEALGESTKQQWERRLLPASDLASLLALYSNFNNKRLLKHMKLLKFLLRLREDQKAEQLMLLRSVWYSMNNFHETFQTLNPKSEENQKEAWLLVEPLEKLYFLEADLLTLQEALEHSHFDHLTGRPAAVRGAALPQSSTARCLKKLQDKVDLLKRNLRVALSLEGNCVRLFVLEMLKLLLEETLEVLCLEDVRVVLVFFTKNSRKKVFTDAFPSKFERYYQKKLLLEEPSLFRTYTTLFAECYLVLKRDDTETAHVLLLDGSGRGVDPGDDGEKQLTRLSMLENHDLLSLEDVEEESQASELADPKSPRASEGRDSKDGPVGSVASPRDPHGKDGAPPELRQKQPPLAPPPALEQVSDVGSFSDSFGYVEMLKLKNQQYLHENQPTQYFMSPQPESYDELLQMYALMKHKKNEPLPPKPEPDGTSEPATFDGVFEVPASSGGHQFPLLAAFPAYPVSPLPATSQLDEGSLNDYQSPRHEYSRVCGSGDATQSAARRKKSEPLAPPTDTQQGPALPGDPQPHGGLPLQFPPGLFPSGSEGLSEPLPSLNWATQQPLQDANSLDQQLFEYDPDYHDLTECSTRNSCQGSRDDLSSLQEDKSSKLGLSSCPSRLPSEGGYSHSGGSRRLQAYCDVDFDRQNLGVPLSSGSTRASMPAVVARVTPSPASRKKQPPLAPPPSNDVRVLGPLPKPPPAVEEDTADPLLETSQSMGTKTNLLEVREDTLPLEAPGDKPSAPSSKPVPSTPSRPGKLTEQRLVLKEVGDLVKALVKGVTTVMKEDESNVGELMVQDSRWLLNALSQYRVSYCSSLASSHQRLPDNQVLPLLAELKVSASGPLMELKKVDLAKLDVMKTFRYLASVVKEKEEELWSLKNRQQRSSAVASTSMFEVAQQELDLPLPYGEPLRFDTAKENVKPEPKLVSVEAKPKKGSPRKTKLPSHKFDMKLMTFSSLHRSQSDKAEKLGSMEPRRSLGLGGSM
>DECOY_sp|Q5TD94|RSH4A_HUMAN
DYDDEEDEDEESEENEAALLVAEQARAFAQEEEVSPDDMETLEPGSPYEQYVPPPVPPTYNDPSKYHGWGLYFNEKKFGNSFAYAGPWLNSQLVALAYQPLLNSSRLTTWPPLNQLELDESLPTLLPLGVEQELYDSDKDEEDEEEEEEEKNQLSNFWNRCGQSLLHQVHHVWNSLSEVLDLVQLGEFDPNEEFSRNGGEAEEEEEGEEEGFQYFGLPSVHTGASRLALQRALYNSENGPFPPYSLLPADRLGTFKKFKRLALVLQAPLVPPKLVWRPGPENCVFYVKYNAGRTSEKEPLAQPKAYFKSPLEDEEDEHAESEGNRDEEAVDEEEVEEEDEGREFEVEAVLYNMELGLKLGWRFRCQLPHTDTLKQLALFRLYTEDTGLGVGAQEFYFASEMVNPLANEALEDELEQDVGELHGQLFLKAKQEALEYTPLLENENQLADKKFSFHAKMVDQSLNEFLDVANERLNEPKLTLMNSLHDYLNFGSNSSKTLLYKAANQLTLELMSPAVESGGPAPQQLDYDSNSDEEQFVDRFLKEKQANNYSVRRDGCLHKPPQQSQQFTNGESQSTHHPTSRKEDSSQELPDPYPTGAEPLVSTRTDSQPPAALDRQAPALPSPSSSPREPSVPAPSSTEPGAPGGLPKTRASQPSWRPSRSSRQGTEPGKQAELPESSEPESYQPSAAKEWTGRRPTEGLEEQNKEEKQPSTSDEM
>DECOY_sp|Q5TD94-2|RSH4A_HUMAN
DYDDEEDEDEESEENEAALLVAEQARAFAQEEEVSPDDMETLEPGSPYEQYVPPPVPPTYNDPSKYHGWGLYFNEKKFGNSFAYAGPWLNSQLVALAYQPLLNSSRLTTWPPLNQLELDESLPTLLPLGVEQELYDSDKDEEDEEEEEEEKNQLSNFWNRCGLEDELEQDVGELHGQLFLKAKQEALEYTPLLENENQLADKKFSFHAKMVDQSLNEFLDVANERLNEPKLTLMNSLHDYLNFGSNSSKTLLYKAANQLTLELMSPAVESGGPAPQQLDYDSNSDEEQFVDRFLKEKQANNYSVRRDGCLHKPPQQSQQFTNGESQSTHHPTSRKEDSSQELPDPYPTGAEPLVSTRTDSQPPAALDRQAPALPSPSSSPREPSVPAPSSTEPGAPGGLPKTRASQPSWRPSRSSRQGTEPGKQAELPESSEPESYQPSAAKEWTGRRPTEGLEEQNKEEKQPSTSDEM
>DECOY_sp|Q5TD94-3|RSH4A_HUMAN
TSKLLKSAMPSPMHELGFTPNFSQLLMNHFSLQPYGHQGPPYRLRFQSLLHQVHHVWNSLSEVLDLVQLGEFDPNEEFSRNGGEAEEEEEGEEEGFQYFGLPSVHTGASRLALQRALYNSENGPFPPYSLLPADRLGTFKKFKRLALVLQAPLVPPKLVWRPGPENCVFYVKYNAGRTSEKEPLAQPKAYFKSPLEDEEDEHAESEGNRDEEAVDEEEVEEEDEGREFEVEAVLYNMELGLKLGWRFRCQLPHTDTLKQLALFRLYTEDTGLGVGAQEFYFASEMVNPLANEALEDELEQDVGELHGQLFLKAKQEALEYTPLLENENQLADKKFSFHAKMVDQSLNEFLDVANERLNEPKLTLMNSLHDYLNFGSNSSKTLLYKAANQLTLELMSPAVESGGPAPQQLDYDSNSDEEQFVDRFLKEKQANNYSVRRDGCLHKPPQQSQQFTNGESQSTHHPTSRKEDSSQELPDPYPTGAEPLVSTRTDSQPPAALDRQAPALPSPSSSPREPSVPAPSSTEPGAPGGLPKTRASQPSWRPSRSSRQGTEPGKQAELPESSEPESYQPSAAKEWTGRRPTEGLEEQNKEEKQPSTSDEM
>DECOY_sp|Q9HA92|RSAD1_HUMAN
GGPVPSPRTQQWAEQLQPLLTLLLSDLVALGEWSRCLRGHDLQLLRGELLEQVKENAGFVDWLTLQPEFQQWHQHTLGVDRTLGLALVEELLERLGLPRKRVTGHGFLMVKEMWNDPELTQRLARETHGGAGQPMRFGHAGPGVGLYQGCQWYTWNHTSLAGRNAFNSVEYQHFGARELVRARGQYMEAALEPDPAPLARGQVQAFLATRGELSLQYLSLHDDCHHLLEQLQGLWPGVQQAPLGLMLDVSRVGPFRRELLAARTLADCASHRTGLRLLETDDLSQLGLSRLNVGAAGFEARLSGPASTPNAELTVELDAPLHAAQAVAELVAAVTHPSALSPTGGGFFVSERVQVGSRLLLTQAETVLKCQMAAEERRLPLKYNFNCYSRKCECYPWHVYLARRAGAPEPSPSGGANERRRRVQARAAAAAWRGRAAGPLAM
>DECOY_sp|Q9HA92-2|RSAD1_HUMAN
GTTLSWRHSGRLGPTAELRGPCLDDMPGRNAFNSVEYQHFGARELVRARGQYMEAALEPDPAPLARGQVQAFLATRGELSLQYLSLHDDCHHLLEQLQGLWPGVQQAPLGLMLDVSRVGPFRRELLAARTLADCASHRTGLRLLETDDLSHVYLARRAGAPEPSPSGGANERRRRVQARAAAAAWRGRAAGPLAM
>DECOY_sp|Q9UHA2|S18L2_HUMAN
EMKASTSTPSADALTALYLLRNHLVHQYQVCENRGKGNQYEVLRCLLQDNEELRLQLTEQNVEKARGLWDPVFAVSM
>DECOY_sp|Q7Z769|S35E3_HUMAN
RPQAKLRSSGEQESKLFHTYALLGFLTCLLGLAQNLSLPKDFLVYGGFLTLCKFFHGFMNYTVPSTNGLLWYLSLNVMFALVGSLLVMLLASVSWPGFLGGEGFVPEFFPVAVLLMASSMPAQYYLLQMSNVQLEHKQAGVWVQYLSTVLVGLAAFVMGLFNKFVDYYSNLLVGLTLPLLTLQRTSLFKTQYCFTQLALLVPTTMKAALQYTGLTNNQLSLNTFVVFGCFSLALLLRSLLPPKSPAFLDKLQCLYLGLWTVVFHVLTLSMNPFGHYVYLKWNLFVLCLSVLLNFLLGAARLWHRGRVDVLLAM
>DECOY_sp|Q14160|SCRIB_HUMAN
SPVPGLRRGGRPVRRPSSCLAVDEPGVAGPSRPGLLVLAVEGDEEQPGPSPSPELRSLEEAFDPSRLGPSTSTQPGLDEVPTPSPTPAPSPAEARLELPRGTRQEGGRSSLVMQRALADQELKSRMARAWLRKAEAELRALEAPSLRAEPAPPEPSQRVRLEQRRHEKAARTVPAGGGLPPPSAPSRQSTPSPSAWPPQEDEQEEEGLTEGDLARLAEAGAEAARLEQMRKAQQKRLAEEEQKRMLDDAGVLSRKVPPGEAQPRVVELEFKYRQREFSLQEPSAAPGPTPPQAPADEPPHSTPVAAFRAYAKQVNAPLEDPSPPSPPQQGSPSCPSEAKMGGAAGSPRVQVSGASPVAALRAYDKLLPQLRGGAAETAEPGWHLTQGPLKEKEGPGEPSLREDLSSLSELSRNHGLGAAFPNALVGPSVELAADTSAEFGDCVLVTLTDGVRSLLQVAEGHTLGLLSQQNVELRLLGRVRLGRDGAAGTPSKVSLFLGEDTPRDPNGAHRGAGRGLSLGRLEGPKAQLCLRELGPPAPRRDVLLSLELCRPLLASVAEQHTARDVDQGNVALRLDGRVLGRSAALRGPLKVSLFVGPEQVGFPHSSHDSGGVLSLGLPGGRAPRLLEEVPYPGELAAALLSPALSPLGPVGPTATTLSTTAVAATPPSSHPLPSPPLPGGAREELLLALTPSAATLLSVAHDRHAETVDVGNLSLRVDGVQLTGRAHAAGGEARLSVFLGADGRAYPTSKGGGALSFGLRGERSALCAVRHRQLPGPSEPPLLPRLLGGRRGREPSYDDERPLPTLTVANEPEVRMREWRVMQVATGARGLAEVAEHHEAGQLAVGNVELKLDGRVVGRAAAPGEESRVSLFLGEDDKGYPTSKGGGALSLGLGGTRQLLTLTLEEEERLAPELLLNNAQDFSVKGVSPASVVAGKEDEEETSAEEEERANEEEEEVEEEQPSGEEEEEEKEQRAPAWPAHPGNHWGGPAVPGEGDPQMGQLLAVVAEPQPKLSKLFKKHYHPTKRDLRLRQGGPLTWPAEPQGEELREDDGPLLADEAFHVTPEQYDEEADEEGGATTAEQQSGGQAEASPGEPEAESVTSASRPSDESLGSEASRKLEEEAPLPSGSDPQCPCAERRSGELRKSMKVLESPHPTRRAQLRKGEAAAEEADEDGLPAELFQLVSRVSPPADSWTESLSGQQGADELSPPPQQPLLYCTLKVEGRTADDETQRFLMPQAQNEALWLKALNLHTLAFPLSQRLNGAVDLVHLETTHALEPPLVARLNRDLSLVSLAVCGGLEPPLAELHRNDVNLNTKLTKLGLRSPLAMLLNETLLLESLNECDGLAETVECRNLDQKVLLSLKQLQGLGDPRRLLLNQSLLLDTLLVLGGLEAPLEERLNESVDLCVRRLLNGLEPPLASLQRNDLWLRELNPLAGLTDPLVELDNGGLDLQEKLVLFSLSAPLKSLLNRELELTVLNALNGVDGPLAQLSVDNLALHALRSLQTFGDPRLSLPNGSFDALELKACKFLSEPLEPLDRNSVDLEVLQMFNAVEPPRLQLENDSLGKRLLNLRLFFKPPLRELQNADLLLEELRSSRYYLEEPVAQLSCRKHDVSEVRHNRCWLPLKCLM
>DECOY_sp|Q14160-2|SCRIB_HUMAN
SPVPGLRRGGRPVRRPSSCLAVDEPGVAGPSRPGLLVLAVEGDEEQPGPSPSPELRSLEEAFDPSRLGPSTSTQPGLDEVPTPSPTPAPSPAEARLELPRGTRQEGGRSSLVMQRALADQELKSRMARAWLRKAEAELRALEAPSLRAEPAPPEPSQRVRLEQRRHEKAARTVPAGGGLPPPSAPSRQSTPSPSAWPPQEDEQEEEGLTEGDLARLAEAGAEAARLEQMRKAQQKRLAEEEQKRMLDDAGVLSRKVPPGEAQPRVVELEFKYRQREFSLQEPSAAPGPTPPQAPADEPPHSTPVAAFRAYAKQVNAPLEDPSPPSPPQQGSPSCPSEAKMGGAAGSPRVQVSGASPVAALRAYDKLLPQLRGGAAETAEPGWHLTQGPLKEKEGPGEPSLREDLSSLSELSRNHGLGAAFPNALVGPSVELAADTSAEFGDCVLVTLTDGVRSLLQVAEGHTLGLLSQQNVELRLLGRVRLGRDGAAGTPSKVSLFLGEDTPRDPNGAHRGAGRGLSLGRLEGPKAQLCLRELGPPAPRRDVLLSLELCRPLLASVAEQHTARDVDQGNVALRLDGRVLGRSAALRGPLKVSLFVGPEQVGFPHSSHDSGGVLSLGLPGGRAPRLLEEVPYPGELAAALLSPALSPLGPVGPTATTLSTTAVAATPPSSHPLPSPPLPGGAREELLLALTPSAATLLSVAHDRHAETVDVGNLSLRVDGVQLTGRAHAAGGEARLSVFLGADGRAYPTSKGGGALSFGLRGERSALCAVRHRQLPGPSEPPLLPRLLGGRRGREPSYDDERPLPTLTVANEPEVRMREWRVMQVATGARGLAEVAEHHEAGQLAVGNVELKLDGRVVGRAAAPGEESRVSLFLGEDDKGYPTSKGGGALSLGLGGTRQLLTLTLEEEERLAPELLLNNAQDFSVKGVSPASVVAGKEDEEETSAEEEERANEEEEEVEEEQPSGEEEEEEKEQRAPAWPAHPGNHWGGPAVPGEGDPQMGQLLAVVAEPQPKLSKLFKKHYHPTKRDLRLRQGGPLTWPAEPQGEELREDDGPLLADEAFHVTPEQYDEEADEEGGATTAEQQSGGQAEASPGEPEAESVTSASRPSDESLGSEASRKLEEEAPLPSGSDPQCPCAERRSGELRKSMKVLESPHPTRRAQLRKGEAAAEEADEDGLPAELFQLVSRVSPPADSWTESLSGQQGADELSPPPQQPLLYCTLKVEGRTADDETQRFLMPQAQNEALWLKALNLHTLAFPLSQRLNGAVDLVHLETTHALEPPLVARLNRDLSLVSLAVCGGLEPPLAELHRNDVNLNTKLTKLGLRSPLAMLLNETLLLESLNECDGLAETVECRNLDQKVLLSLKQLQGLGDPRRLLLNQSLLLDTLLVLGGLEAPLEERLNESVDLCVRRLLNGLEPPLASLQRNDLWLRELNPLAGLTDPLVELDNGGLDLQEKLVLFSLSAPLKSLLNRELELTVLNALNGVDGPLAQLSVDNLALHALRSLQTFGDPRLSLPNGSFDALELKACKFLSEPLEPLDRNSVDLEVLQM
>DECOY_sp|Q14160-3|SCRIB_HUMAN
SPVPGLRRGGRPVRRPSSCLAVDEPGVAGPSRPGLLVLAVEGDEEQPGPSPSPELRSLEEAFDPSQLDYVRPSSPLAAFRAYDKKFGSLPRLGPSTSTQPGLDEVPTPSPTPAPSPAEARLELPRGTRQEGGRSSLVMQRALADQELKSRMARAWLRKAEAELRALEAPSLRAEPAPPEPSQRVRLEQRRHEKAARTVPAGGGLPPPSAPSRQSTPSPSAWPPQEDEQEEEGLTEGDLARLAEAGAEAARLEQMRKAQQKRLAEEEQKRMLDDAGVLSRKVPPGEAQPRVVELEFKYRQREFSLQEPSAAPGPTPPQAPADEPPHSTPVAAFRAYAKQVNAPLEDPSPPSPPQQGSPSCPSEAKMGGAAGSPRVQVSGASPVAALRAYDKLLPQLRGGAAETAEPGWHLTQGPLKEKEGPGEPSLREDLSSLSELSRNHGLGAAFPNALVGPSVELAADTSAEFGDCVLVTLTDGVRSLLQVAEGHTLGLLSQQNVELRLLGRVRLGRDGAAGTPSKVSLFLGEDTPRDPNGAHRGAGRGLSLGRLEGPKAQLCLRELGPPAPRRDVLLSLELCRPLLASVAEQHTARDVDQGNVALRLDGRVLGRSAALRGPLKVSLFVGPEQVGFPHSSHDSGGVLSLGLPGGRAPRLLEEVPYPGELAAALLSPALSPLGPVGPTATTLSTTAVAATPPSSHPLPSPPLPGGAREELLLALTPSAATLLSVAHDRHAETVDVGNLSLRVDGVQLTGRAHAAGGEARLSVFLGADGRAYPTSKGGGALSFGLRGERSALCAVRHRQLPGPSEPPLLPRLLGGRRGREPSYDDERPLPTLTVANEPEVRMREWRVMQVATGARGLAEVAEHHEAGQLAVGNVELKLDGRVVGRAAAPGEESRVSLFLGEDDKGYPTSKGGGALSLGLGGTRQLLTLTLEEEERLAPELLLNNAQDFSVKGVSPASVVAGKEDEEETSAEEEERANEEEEEVEEEQPSGEEEEEEKEQRAPAWPAHPGNHWGGPAVPGEGDPQMGQLLAVVAEPQPKLSKLFKKHYHPTKRDLRLRQGGPLTWPAEPQGEELREDDGPLLADEAFHVTPEQYDEEADEEGGATTAEQQSGGQAEASPGEPEAESVTSASRPSDESLGSEASRKLEEEAPLPSGSDPQCPCAERRSGELRKSMKVLESPHPTRRAQLRKGEAAAEEADEDGLPAELFQLVSRVSPPADSWTESLSGQQGADELSPPPQQPLLYCTLKVEGRTADDETQRFLMPQAQNEALWLKALNLHTLAFPLSQRLNGAVDLVHLETTHALEPPLVARLNRDLSLVSLAVCGGLEPPLAELHRNDVNLNTKLTKLGLRSPLAMLLNETLLLESLNECDGLAETVECRNLDQKVLLSLKQLQGLGDPRRLLLNQSLLLDTLLVLGGLEAPLEERLNESVDLCVRRLLNGLEPPLASLQRNDLWLRELNPLAGLTDPLVELDNGGLDLQEKLVLFSLSAPLKSLLNRELELTVLNALNGVDGPLAQLSVDNLALHALRSLQTFGDPRLSLPNGSFDALELKACKFLSEPLEPLDRNSVDLEVLQMFNAVEPPRLQLENDSLGKRLLNLRLFFKPPLRELQNADLLLEELRSSRYYLEEPVAQLSCRKHDVSEVRHNRCWLPLKCLM
>DECOY_sp|Q12981|SEC20_HUMAN
LFPFRKKLVLYLVTALFLALALFLLKLDLTRRENKYTLKRLGLQLTGSMKSFEENADLLRTSSTVLSQMAEESQQVQQAMRMSLGMLSETLTSSTQALSKETKRTRQLLDGGQLLEKAELNDLAKLCTLNKRAWSAQNSLMKKQHNEVEQLLLKQESKEDQKEALQELDQRLRHLQQKFKEKVTNLETLASLPGSCRLDQDLLKAVELDKFVLEQNCRLVHVDQPAAM
>DECOY_sp|Q12981-2|SEC20_HUMAN
LFPFRKKLVLYLVTALFLALALFLLKLDLTRRENKYTLKRLGLQLTGSMKSFEENADLLRTSSTVLSQMAEESQQVQQAMRMSLGMLSETLTSSTQALSKETKRTLMKKQHNEVEQLLLKQESKEDQKEALQELDQRLRHLQQKFKEKVTNLETLASLPGSCRLDQDLLKAVELDKFVLEQNCRLVHVDQPAAM
>DECOY_sp|Q12981-1|SEC20_HUMAN
LFPFRKKLVLYLVTALFLALALFLLKLDLTRRENKYTLKRLGLQLTGSMKSFEENADLLRTSSTVLSQMAEESQQVQQAMRMSLGMLSETLTSSTQALSKETKRTRQLLDGGQLLEKAELNDLAKLCTLNKRAWSAQNSLMKKQHNEVEQLLLKQESKEDQKEALQELDSFTVPTTPSNFDHQTSSFDTLSYTKLFFFTSATWLFRAQYLVPQRLRHLQQKFKEKVTNLETLASLPGSCRLDQDLLKAVELDKFVLEQNCRLVHVDQPAAM
>DECOY_sp|Q12981-3|SEC20_HUMAN
LFPFRKKLVLYLVTALFLALALFLLKLDLTRRENKYTLKRLGLQLTGSMKSFEENADLLRTSSTVLSQMAEESQQVQQAMRMSLGMLSETLTSSTQALSKETKRTLMKKQHNEVEQLLLKQESKEDQKEALQELDSFTVPTTPSNFDHQTSSFDTLSYTKLFFFTSATWLFRAQYLVPQRLRHLQQKFKEKVTNLETLASLPGSCRLDQDLLKAVELDKFVLEQNCRLVHVDQPAAM
>DECOY_sp|Q15436|SC23A_HUMAN
AASSVAKKLLHDMFVQLSVDDTLLPAGSEQGWAYMNNHTQSPNKVSLLRFAQSGGHETDLRYPMPRFSHLLEQADDVPAQLLRHFNEYEPMDQYGKRSWQALTEGHYLLLQFFTDMLLRLDALLSSSDLLVPEPPGSFSYAYLLPQLMLLSQTLDRQMFHRHYYSSEDPSNNFVQLFSRRSLHFMFQPYLSFTESRFFSSPDKDHYEGKFQCRLLLRQDLRWLVDPGEETERALYARLAMLLAAAEQDFSAALNQLQTQADAWRNALTTRVRRLQGSSHQYQTVFQLARGGGQPLPANHQNVVEFYLALTTTPSLGCKLWQCTGGTGLENESVCPKGSNLSVCPGLAGSKLLRESKTLELTGGFGKMFQGHMKDTFRVQFTKQFLSTNFSDGMVMYGGTLNPCKCMELLGTQDLACAYLDLVHGTTARANALAEFKHTKKGVKYANKDDLDHWRSLPKTLEDGVVMGPGQTAPGGLFMMRLAGTNPFTCELLGVALSLAVGSRSLRKPGQPVPWPRDQLEGLLDTLNMDKLQVPQLRFNSPPPQQVQPRGTAQTLPKVSLGLMEQLKQASLKDTRGFVYKSSLGECGLEHVQVRMGFTLLGVLATPPLLSLSMQMSKELAQLDEDEMCTDVVYLFLLPMQPRGLVVYELSSFQPLLEAPQNLESLGAYSPPFQRNQYCFNCAWKLRAYDVQCLPNLVRACTRTSCLVPEYQLPPLDRPKELPTFLAAVPVVRMTAERLSSPWVNWSRFVGRDEENQQLFELYTTM
>DECOY_sp|Q15436-2|SC23A_HUMAN
AASSVAKKLLHDMFVQLSVDDTLLPAGSEQGWAYMNNHTQSPNKVSLLRFAQSGGHETDLRYPMPRFSHLLEQADDVPAQLLRHFNEYEPMDQYGKRSWQALTEGHYLLLQFFTDMLLRLDALLSSSDLLVPEPPGSFSYAYLLPQLMLLSQTLDRQMFHRHYYSSEDPSNNFVQLFSRRSLHFMFQPYLSFTESRFFSSPDKDHYEGKFQCRLLLRQDLRWLVDPGEETERALYARLAMLLAAAEQDFSAALNQLQTQADAWRNALTTRVRRLQGSSHQYQTVFQLARGGGQPLPANHQNVVEFYLALTTTPSLGCKLWQCTGGTGLENESVCPKGSNLSVCPGLAGSKLLRESKTLELTGGFGKMFQGHMKDTFRVQFTKQFLSTNFSDGMVMYGGTLNPCKCMELLGTQDLACAYLDLVHGTTARANALAEFKHTKKGVKYANKDDLDHWRSLPKTLEDGVVMGPGQTAPGGLFMMRLAGTNPFTCELLGVALSLAVGSRSLRKPGQPVPWPRDQLEGLLDTLNMDKLQVPQLRFNSPPPQQVQPRGTAQTLPKVSLGLM
>DECOY_sp|B4DS77|SHSA9_HUMAN
VTVEKTSNTLFYPQPPPYHQRPTGLPDSSGTEATGKLKGNSYARRQLSQENPDWKGFNTTSTYALPHPPKMNRTKSQGNKQAPGHEPSFRAPEDERVVPHLPLNKGAALEALRRKHTYFDDNKVDKAPKSLTSVAWDGDSSGVKALSAKYNLKEGPPQQEYPNSLQGLNPYSHPHGMQQLLPSTPVANNMQTAHLNNLPRTTDMNEYHQVHVVLNLRDEMHDTNCHGQRPMVDALRASMHREQRPHKAELGKLTFLGVLVMVAVVGCLLYVLLNKTKDTPDHLPDKRDAPKPGTNLWLPTDYNTCTSQNRRKKLFTCCRFFGCTGCCFLFDGSSCNFPPDWQGMVDFYRGCFDPTPRATPPADSAEAGESAEGSAAGRSNGGALLLVGGLQALQGHGRAEQRACRVACLETLFCGLLRLLRRVM
>DECOY_sp|B4DS77-2|SHSA9_HUMAN
VTVEKTSNTLFYPQPPPYHQRPTGLPDSSGTEATGKLKGNSYARRQLSQENPDWKGFNTTSTYALPHPPKMNRTKSQGNKQAPGHEPSFRAPEDERVVPHLPLNKGAALEALRRKHTYFDDNKVDKAPKSLTSVAWDGDSSGVKALSAKYNLKEGPPQQEYPNSLQGLNPYSHPHGMQQLLPSTPVANNMQTAHLNNLPRTTDMNEYHQVHVVLNLRDEMHDTNCHGQRPMVDALRASMHREQRPHKAELGKLTFLGVLVMVAVVGCLLYVLLNKTKDTPDHLPDKRDAPKPGTNLWLPTDYNTCTSQNRRKKLFTCCRFFGCTGCCFLFDGSSCNFPPDWQGM
>DECOY_sp|B4DS77-3|SHSA9_HUMAN
VTWTQLGVSWEGPAPEDEQFSLQAEMFLLNDYRLSMHREQRPHKAELGKLTFLGVLVMVAVVGCLLYVLLNKTKDTPDHLPDKRDAPKPGTNLWLPTDYNTCTSQNRRKKLFTCCRFFGCTGCCFLFDGSSCNFPPDWQGMVDFYRGCFDPTPRATPPADSAEAGESAEGSAAGRSNGGALLLVGGLQALQGHGRAEQRACRVACLETLFCGLLRLLRRVM
>DECOY_sp|O43236|SEPT4_HUMAN
YNKEMKQQKLHLMEQRREMELKDRELKLETEPDTGPPVAPLPFDTGSRETKLRNRNKEVVRLTMSQLCQRAYNEYHTRETVKDLDQMHRTVLMRTKLVFDCHGPNEVEVLGWPYRLRGRRVRGAEVVTNSGLVAFPLSKELAQDQKLFDEDEDSDCDPFQYKLLGFHELEREKRKKLHDVEPPTLTDKAALLPVLNRVQHLKAMFEVDLRPLGHGFPSLFYLCCHRVNDQLKRNNLGSERDFYQEFQQDLYEAVKPWCETNNVADGFGPTDVLTRLRLVKGEELDVAKHTLEVTQMRLLEGAEKRLRDYLDTLFLSNVLTKSGLGSEGAVMLTFDFKKGVKRSHVQNPLTAFGVYKEDDESSDYPDKLPGWRSRPASPSLPAPACFYQQNDSSQRPSPRPFELDDDYLDPAQRPPEPVQRPSAWKTAEPPHCSANGSFKDVKFSLEGDDTTDELRKFLGAERTDEPVSNGQWGLRSDM
>DECOY_sp|O43236-2|SEPT4_HUMAN
YNKEMKQQKLHLMEQRREMELKDRELKLETEPDTGPPVAPLPFDTGSRETKLRNRNKEVVRLTMSQLCQRAYNEYHTRETVKDLDQMHRTVLMRTKLVFDCHGPNEVEVLGWPYRLRGRRVRGAEVVTNSGLVAFPLSKELAQDQKLFDEDEDSDCDPFQYKLLGFHELEREKRKKLHDVEPPTLTDKAALLPVLNRVQHLKAMFEVDLRPLGHGFPSLFYLCCHRVNDQLKRNNLGSERDFYQEFQQDLYEAVKPWCETNNVADGFGPTDVLTRLRLVKGEELDVAKHTLEVTQMRLLEGAEKRLRDYLDTLFLSNVLTKSGLGSEGAVMLTFDFKKGVKRSHVQNPLTAFGVYKEDDESSDYPDKLPGWRSRPASPSLPAPACFYQQNDSSQRPSPRPFELDDDYLDPAQRPPEPVQRPSAWKTAEPPHCSANGSFKDVKFSLEGDDTTDELRKFLM
>DECOY_sp|O43236-3|SEPT4_HUMAN
YNKEMKQQKLHLMEQRREMELKDRELKLETEPDTGPPVAPLPFDTGSRETKLRNRNKEVVRLTMSQLCQRAYNEYHTRETVKDLDQMHRTVLMRTKLVFDCHGPNEVEVLGWPYRLRGRRVRGAEVVTNSGLVAFPLSKELAQDQKLFDEDEDSDCDPFQYKLLGFHELEREKRKKLHDVEPPTLTDKAALLPVLNRVQHLKAMFEVDLRPLGHGFPSLFYLCCHRVNDQLKRNNLGSERDFYQEFQQDLYEAVKPWCETNNVADGFGPTDVLTRLRLVKGEELDVAKHTLEVTQMRLLEGAEKRLRDYLDTLFLSNVLTKSGLGSEGAVMLTFDFKKGVKRSHVQNPLTAFGVYKEDDESSDYPDKLPGWRSRPASPSLPAPACFYQQNDSSQRPSPRPFELDDDYLDPAQRPPEPVQRPSAWKTAEPPHCSANGSFKDVKFSLEGDDTTDELRKFLEEDTMVSYFGPM
>DECOY_sp|O43236-4|SEPT4_HUMAN
YNKEMKQQKLHLMEQRREMELKDRELKLETEPDTGPPVAPLPFDTGSRETKLRNRNKEVVRLTMSQLCQRAYNEYHTRETVKDLDQMHRTVLMRTKLVFDCHGPNEVEVLGWPYRLRGRRVRGAEVVTNSGLVAFPLSKELAQDQKLFDEDEDSDCDPFQYKLLGFHELEREKRKKLHDVEPPTLTDKAALLPVLNRVQHLKAMFEVDLRPLGHGFPSLFYLCCHRVNDQLKRNNLGSERDFYQEFQQDLYEAVKPWCETNNVADGFGPTDVLTRLRLVKGEELDVAKHTLEVTQMRLLEGAEKRLRDYLDTLFLSNVLTKSGLGSEGAVMLTFDFKKGVKRSHVQNPLTAFGVYKEDDESSDYPDKLPGWRSRPASPSLPAPACFYQQNDSSQRPSPRPFELDDDYLDPAQRPPEPVQRPSAWKTAEPPHCSANGSFKDVKFSLEGDDTTDELRKFLELSDSFVLLGAAQSGKREKPAQPRASSFLAPSRSM
>DECOY_sp|O43236-5|SEPT4_HUMAN
YNKEMKQQKLHLMEQRREMELKDRELKLETEPDTGPPVAPLPFDTGSRETKLRNRNKEVVRLTMSQLCQRAYNEYHTRETVKDLDQMHRTVLMRTKLVFDCHGPNEVEVLGWPYRLRGRRVRGAEVVTNSGLVAFPLSKELAQDQKLFDEDEDSDCDPFQYKLLGFHELEREKRKKLHDVEPPTLTDKAALLPVLNRVQHLKAMFEVDLRPLGHGFPSLFYLCCHRVNDQLKRNNLGSERDFYQEFQQDLYEAVKPWCETNNVADGFGPTDVLTRLRLVKGEELDVAKHTLEVTQMRLLEGAEKRLRDYLDTLFLSNVLTKSGLGSEGAVM
>DECOY_sp|O43236-6|SEPT4_HUMAN
HCGQGQHEQGTKGVAGPPALRLLSPGYGHGFPSLFYLCCHRVNDQLKRNNLGSERDFYQEFQQDLYEAVKPWCETNNVADGFGPTDVLTRLRLVKGEELDVAKHTLEVTQMRLLEGAEKRLRDYLDTLFLSNVLTKSGLGSEGAVMLTFDFKKGVKRSHVQNPLTAFGVYKEDDESSDYPDKLPGWRSRPASPSLPAPACFYQQNDSSQRPSPRPFELDDDYLDPAQRPPEPVQRPSAWKTAEPPHCSANGSFKDVKFSLEGDDTTDELRKFLM
>DECOY_sp|O43236-7|SEPT4_HUMAN
YNKEMKQQKLHLMEQRREMELKDRELKLETEPDTGPPVAPLPFDTGSRETKLRNRNKEVVRLTMSQLCQRAYNEYHTRETVKDLDQMHRTVLMRTKLVFDCHGPNEVEVLGWPYRLRGRRVRGAEVVTNSGLVAFPLSKELAQDQKLFDEDEDSDCDPFQYKLLGFHELEREKRKKLHDVEPPTLTDKAALLPVLNRVQHLKAMFEVDLRPLGHGFPSLFYLCCHRVNDQLKRNNLGSERDFYQEFQQDLYEAVKPWCETNNVADGFGPTDVLTRLRLVKGEELDVAKHTLEVTQMRLLEGAEKRLRDYLDTLFLSNVLTKSGLGSEGAVMLTFDFKKGVKRSHVQNPLTAFGVYKEDDESSDYPDKLPGWRSRPASPSLPAPACFYQQNDSSQRPSPRPFELDDDYLDPAQRPPEPVQRPSAWKTAEPPHCSANGSFKDVKFSLEGDDTTDELRKEFELKDLWWLRVNYMEESVDLFFATRQPLFKQCTKHPTQPVESLPAWSPFKEPPSPPSLSKAREQKFLDECFPSSDKLFGSLLLDLSPSKCPEFDPTTLQSQPTEVEPNLLPWWSSDPGRYPLRSPPLRPPTLELEAHLSKPQSLEPRYPTPGQSMYTLEPKPQTQKQYLPEPTVFMSKSHSGESVSPVTVHHTPEVSQVGPSLTRRVGVESNRGLPRTVNSEVQSSVLKVASKPTEPYASKYHLSEPDRVASRVHVGDSKSDVLKLLLSDLNMRNYLKAKPSPLPGYPGTESEEVPRRVQATQYDASVCSSGHELLSPRSPRSLESTTTRLQLPETQVAEKDPYSLRRLPRVVGQPNQKVSPPDDELLQSQLNKNQDQFSLQHTKSADPLSSAHHGVREGKSSESRRAEGAREPPSKVWRQSSAHSALTQKTQKSLHPSSRHSSERTPGTEPRGPTPVAYHGPGSQLSVRSPYDSASHPTTPHAAERRSHSPNLSVAARSHSSALVYGHGQQPSTNTTVESRGQASVAKVAGKPNKTVM
>DECOY_sp|O43236-8|SEPT4_HUMAN
RMFSGRAYLCLHWEEGRTGDGLSGCHAWLLSFCLKGLWWLRVNYMEESVDLFFATRQPLFKQCTKHPTQPVESLPAWSPFKEPPSPPSLSKAREQKFLDECFPSSDKLFGSLLLDLSPSKCPEFDPTTLQSQPTEVEPNLLPWWSSDPGRYPLRSPPLRPPTLELEAHLSKPQSLEPRYPTPGQSMYTLEPKPQTQKQYLPEPTVFMSKSHSGESVSPVTVHHTPEVSQVGPSLTRRVGVESNRGLPRTVNSEVQSSVLKVASKPTEPYASKYHLSEPDRVASRVHVGDSKSDVLKLLLSDLNMRNYLKAKPSPLPGYPGTESEEVPRRVQATQYDASVCSSGHELLSPRSPRSLESTTTRLQLPETQVAEKDPYSLRRLPRVVGQPNQKVSPPDDELLQSQLNKNQDQFSLQHTKSADPLSSAHHGVREGKSSESRRAEGAREPPSKVWRQSSAHSALTQKTQKSLHPSSRHSSERTPGTEPRGPTPVAYHGPGSQLSVRSPYDSASHPTTPHAAERRSHSPNLSVAARSHSSALVYGHGQQPSTNTTVESRGQASVAKVAGKPNKTRV
>DECOY_sp|A0MZ66|SHOT1_HUMAN
CNSSDTREVNELSDKENEPQLEGEDKEHQTPKVQAEDKDTQPEHTSVPDLVVVPEAKQEGDLKKRYCGLSSPPQFTKVSSTCGEKRLPGEGPEPTPPSPSNFEAELKKTNLAKTTVSSVSGLVPMKSSESTALLGTPSSSDAEATKRRRVLRLELETESNEPDLKSLRSSSTKSNLTGLLKGLEDVASECKSESGKPKTRPATQNVRPLHVKKGRLDMMEEVARKQLDTVEETTEPQTKAKKEAGSGSPHRKRMSLLMSRSLPNPPPPPLPPPPPPPPPVSNESQNRKVQLEDVSKHLRNKAEESNQKYLELKKEDEELLELQKLQHNLKEHLTENELQEELKEKVQQHQRLEEELQQTKLANEDLKALLQQDPLSSQLLLHSRKQKLNQELFMEQAFSEKKRALKDELELNVQMEEYEEVALMSRVNKCELKRVQELVESNLVKTEKQKVNVEELVEVKLKSLNELELALKKLEEQVSVLQRDLKELKQQCQVSVCTEAAGDTDTTSDEDDLNLEETLVDPGKLAMYLMSRKLLKTNKENKLTALAEASRECKTELELHNQMFNVEELVMHSKELFEQKKLVAERDERQKLDKCKEKTQNERALDEYEGLAQKELSTLLQLKQEEDSSNM
>DECOY_sp|A0MZ66-2|SHOT1_HUMAN
QSALLKGLEDVASECKSESGKPKTRPATQNVRPLHVKKGRLDMMEEVARKQLDTVEETTEPQTKAKKEAGSGSPHRKRMSLLMSRSLPNPPPPPLPPPPPPPPPVSNESQNRKVQLEDVSKHLRNKAEESNQKYLELKKEDEELLELQKLQHNLKEHLTENELQEELKEKVQQHQRLEEELQQTKLANEDLKALLQQDPLSSQLLLHSRKQKLNQELFMEQAFSEKKRALKDELELNVQMEEYEEVALMSRVNKCELKRVQELVESNLVKTEKQKVNVEELVEVKLKSLNELELALKKLEEQVSVLQRDLKELKQQCQVSVCTEAAGDTDTTSDEDDLNLEETLVDPGKLAMYLMSRKLLKTNKENKLTALAEASRECKTELELHNQMFNVEELVMHSKELFEQKKLVAERDERQKLDKCKEKTQNERALDEYEGLAQKELSTLLQLKQEEDSSNM
>DECOY_sp|A0MZ66-3|SHOT1_HUMAN
MPRDKATSLTVGALPLVGEFGFHFPFFNELSDKENEPQLEGEDKEHQTPKVQAEDKDTQPEHTSVPDLVVVPEAKQEGDLKKRYCGLSSPPQFTKVSSTCGEKRLPGEGPEPTPPSPSNFEAELKKTNLAKTTVSSVSGLVPMKSSESTALLGTPSSSDAEATKRRRVLRLELETESNEPDLKSLRSSSTKSNLTGLLKGLEDVASECKSESGKPKTRPATQNVRPLHVKKGRLDMMEEVARKQLDTVEETTEPQTKAKKEAGSGSPHRKRMSLLMSRSLPNPPPPPLPPPPPPPPPVSNESQNRKVQLEDVSKHLRNKAEESNQKYLELKKEDEELLELQKLQHNLKEHLTENELQEELKEKVQQHQRLEEELQQTKLANEDLKALLQQDPLSSQLLLHSRKQKLNQELFMEQAFSEKKRALKDELELNVQMEEYEEVALMSRVNKCELKRVQELVESNLVKTEKQKVNVEELVEVKLKSLNELELALKKLEEQVSVLQRDLKELKQQCQVSVCTEAAGDTDTTSDEDDLNLEETLVDPGKLAMYLMSRKLLKTNKENKLTALAEASRECKTELELHNQMFNVEELVMHSKELFEQKKLVAERDERQKLDKCKEKTQNERALDEYEGLAQKELSTLLQLKQEEDSSKN
>DECOY_sp|A0MZ66-4|SHOT1_HUMAN
QFTKVSSTCGEKRLPGEGPEPTPPSPSNFEAELKKTNLAKTTVSSVSGLVPMKSSESTALLGTPSSSDAEATKRRRVLRLELETESNEPDLKSLRSSSTKSNLTGLLKGLEDVASECKSESGKPKTRPATQNVRPLHVKKGRLDMMEEVARKQLDTVEETTEPQTKAKKEAGSGSPHRKRMSLLMSRSLPNPPPPPLPPPPPPPPPVSNESQNRKVQLEDVSKHLRNKAEESNQKYLELKKEDEELLELQKLQHNLKEHLTENELQEELKEKVQQHQRLEEELQQTKLANEDLKALLQQDPLSSQLLLHSRKQKLNQELFMEQAFSEKKRALKDELELNVQMEEYEEVALMSRVNKCELKRVQELVESNLVKTEKQKVNVEELVEVKLKSLNELELALKKLEEQVSVLQRDLKELKQQCQVSVCTEAAGDTDTTSDEDDLNLEETLVDPGKLAMYLMSRKLLKTNKENKLTALAEASRECKTELELHNQMFNVEELVMHSKELFEQKKLVAERDERQKLDKCKEKTQNERALDEYEGLAQKELSTLLQLKQEEDSSNM
>DECOY_sp|A0MZ66-5|SHOT1_HUMAN
CNSSDTREVNELSDKENEPQLEGEDKEHQTPKVQAEDKDTQPEHTSVPDLVVVPEAKQEGDLKKRYCGLSSPPQFTKVSSTCGEKRLPGEGPEPTPPSPSNFEAELKKTNLAKTTVSSVSGLVPMKSSESTALLGTPSSSDAEATKRRRVLRLELETESNEPDLKSLRSSSTKSNLTGLLKGLEDVASECKSESGKPKTRPATQNVRPLHVKKGRLDMMEEVARKQLDTVEETTEPQTKAKKEAGSGSPHRKRMSLLMSRSLPNPPPPPLPPPPPPPPPVSNESQNRKVQLEDVSKHLRNKAEESNQKYLELKKEDEELLELQKLQHNLKEHLTENELQEELKEKVQQHQRLEEELQQTKLANEDLKALLQQDPLSSQLLLHSRKQKLNQELFMEQAFSEKKRALKDELELNVQMEEYEEVALMSRVNKCELKRVQELVESNLVKTEKQKVNVEELVEVKLKSLNELELALKKLEEQVSVLQRDLKELKQQCQVSVCTEAAGDTDTTSDEDDLNLEETLVDPGKLAMYLMSRKLLKTNKENKLTALAEASRECKTELELHNQMFNVEELVM
>DECOY_sp|A0MZ66-6|SHOT1_HUMAN
CNSSDTREVNELSDKENEPQLEGEDKEHQTPKVQAEDKDTQPEHTSVPDLVVVPEAKQEGDLKKRYCGLSSPPQFTKVSSTCGEKRLPGEGPEPTPPSPSNFEAELKKTNLAKTTVSSVSGLVPMKSSESTALLGTPSSSDAEATKRRRVLRLELETESNEPDLKSLRSSSTKSNLTGLLKGLEDVASECKSESGKPKTRPATQNVRPLHVKKGRLDMMEEVARKQLDTVEETTEPQTKAKKEAGSGSPHRKRMSLLMSRSLPNPPPPPLPPPPPPPPPVSNESQNRKVQLEDVSKHLRNKAEESNQKYLELKKEDEELLELQKLQHNLKEHLTENELQEELKEKVQQHQRLEEELQQTKLANEDLKALLQQDPLSSQLLLHSRKQKLNQELFMEQAFSEKKRALKDELELNVQMEEYEEVALMSRVNKCELKRVQELVESNLVKTEKQKVNVEELVEVKLKSLNELELALKKLEEQVSVLQRDLKELKQQCQVSVCTEAAGDTDTTSDEDDLNLEETLVDPGKLAMYLMSRKLLKTNKENKLTALAEASRECKTELELHNQMFNVEELVMHSKELFEQKKLVAERDERQKLDCKQLRLPM
>DECOY_sp|A0MZ66-7|SHOT1_HUMAN
CNSSDTREVNELSDKENEPQLEGEDKEHQTPKVQAEDKDTQPEHTSVPDLVVVPEAKQEGDLKKRYCGLSSPPQFTKVSSTCGEKRLPGEGPEPTPPSPSNFEAELKKTNLAKTTVSSVSGLVPMKSSESTALLGTPSSSDAEATKRRRVLRLELETESNEPDLKSLRSSSTKSNLTGLLKGLEDVASECKSESGKPKTRPATQNVRPLHVKKGRLDMM
>DECOY_sp|A0MZ66-8|SHOT1_HUMAN
QFTKVSSTCGEKRLPGEGPEPTPPSPSNFEAELKKTNLAKTTVSSVSGLVPMKSSESTALLGTPSSSDAEATKRRRVLRLELETESNEPDLKSLRSSSTKSNLTGLLKGLEDVASECKSESGKPKTRPATQNVRPLHVKKGRLDMMEEVARKQLDTVEETTEPQTKAKKEAGSGSPHRKRMSLLMSRSLPNPPPPPLPPPPPPPPPVSNESQNRKVQLEDVSKHLRNKAEESNQKYLELKKEDEELLELQKLQHNLKEHLTENELQEELKEKVQQHQRLEEELQQTKLANEDLKALLQQDPLSSQLLLHSRKQKLNQELFMEQAFSEKKRALKDELELNVQMEEYEEVALMSRVNKCELKRVQELVESNLVKTEKQKVNVEELVEVKLKSLNELELALKKLEEQVSVLQRDLKELKQQCQVSVCTEAAGDTDTTSDEDDLNLEETLVDPGKLAMYLMSRKLLKTNKENKLTALAEASRECKTELELHNQMFNVEELVM
>DECOY_sp|Q96IW7|SC22A_HUMAN
VDYDPKQAGARQLWLQLTVFAGVTVHFFLQWLRNLEYLYMNCLCLLGFTLFKSVRNWGTYYVLLYCQYLCAATGLFFALLYNFDDGDSQLLSELAHFRGLLNLAGCLLSLLFGVLGSLTAPERLQHASSKLGAKGCDVSFASTVGNASGLECMSLQYPRPKLLETQMDSLNKLTSLRNPSNRYKQRTQLFNDFELFCYRPVATNKTMMNYTTLFKEQLEDLFSFALVNPYNETCLMMYSVGLSSLFNLNYHGKTLTRCDPLQAKRLSLKMFKRYCEQMGTSQEYDTSASLPLGRDRVLVSASLLMSM
>DECOY_sp|Q9NY87|SPNXC_HUMAN
MAPLEVMLEMFEEEEMQLPNRLNREAHDNVLEEPSRKTVRRNRYVVLLTSSESKTKKLPAPQPDSYGSSTEPMMENAENSDCPVRKSVGGASSKQKD
>DECOY_sp|Q96I15|SCLY_HUMAN
AQDELQAVAKQLDQVVLDVERATTRSGVSRLLARNAVDFPVGYSLLVPSPQDGHDSHCAAGVSAMLRVCQALVVHGQRLPRGLSFNCTNPRLQTGPFQSNLHRKLQGFEAEREYLLERDVRDMHAEYAECNQTVLEAKAGLGALMPTNETGRPFRNEQGGGFLMPYLPTFEGLRGLYLAGRLPGYKFHGVLTLFDVGLDEVDRVKQGLAQAADTHVLLPPLGAARVEQNLKARLQSLEPVPMVLGTENNALMLTVRLTTRPVAALLDDVEAQGSKVSVPVFTVAAVQEEVLHELPRLLSDHEVSSTLFHKPAKGVPSHHGGTHKGSTQNAHFKHVVSHLVLNNSETGGSTFLLDQKPGGLKMALSREAANLLKDKRAGASYPSSPNGWAEWMKATMAQLVEPELPTTANYDMYKRVEPSNKHGCGSPQSAAPAPARDGPAVAAEM
>DECOY_sp|Q96I15-2|SCLY_HUMAN
SMEELEGPSKVGLGALMPTNETGRPFRNEQGGGFLMPYLPTFEGLRGLYLAGRLPGYKFHGVLTLFDVGLDEVDRVKQGLAQAADTHVLLPPLGAARVEQNLKARLQSLEPVPMVLGTENNALMLTVRLTTRPVAALLDDVEAQGSKVSVPVFTVAAVQEEVLHELPRLLSDHEVSSTLFHKPAKGVPSHHGGTHKGSTQNAHFKHVVSHLVLNNSETGGSTFLLDQKPGGLKMALSREAANLLKDKRAGASYPSSPNGWAEWMKATMAQLVEPELPTTANYDMYKRVEPSNKHGCGSPQSAAPAPARDGPAVAAEM
>DECOY_sp|Q8WWX8|SC5AB_HUMAN
AFYGWLFLACSVCFLLNVDLLKTVLPNEELSVLLAERAAPLEKEKGEQLGCLWLLKAVKVSKQPTMDCSHKTSTNEQVMEFQVSSSSSAEPMGNQSLTLSLPAAPPAQKEQVVPDRHTFWTLHSVMKESPPETFWSVTSVTLLTVTSLLMSFYLYHLKSVLVRPEDPQDRCPQVYLFDLVRLVLGLLLGSLLGWFAKGENRKTWFCGMLFVVAVPPQLYSSLSQLYLFLQGGQSAQVVPLWLLSVLVLLLVFRVGVLMLKEESRARPLHNWLDMTFLTSASNFLSTLSSMLAAVMVAMMLRGLGTPLLELVKLPYALDSCGSPNSCKLQCLEPDACAVQDPFLRLSVMGPFVMLFLPLKVLYAAMLAGKGAHSLKLANARTQVLVQDTCWYWLSPLSMGFLVGPWPLDSTLPRDFLHFADREPLGCSSNERSNSALALFKYKELGEMGGVAAFSYGMLTLAGLLMLLTQLADTYLVAALGGAVTYVATLALLGVLALYLDLHLSQQLFLAGAYMDVSKLTFLYLFLYLVALLLPRLLGGRKRFLYEPMTTVQGALYLPLFLWALMLVSFLGNLEYASVSLGTAAGSGALGLFHGSGVNSAFLSAGVPWWVMDGGALFYKGVTRKDKTVTSWLGVALVFLFYLVLVALDGPELKGQPFADLPDLQPPQPSSTGSEM
>DECOY_sp|Q8WWX8-2|SC5AB_HUMAN
AFYGWLFLACSVCFLLNVDLLKTVLPNEELSVLLAERAAPLEKEKGEQLGCLWLLKAVKVSKQPTMDCSHKTSTNEQVMEFQVSSSSSAEPMGNQSLTLSLPAAPPAQKEQVVPDRHTFWTLHSVMKESPPETFWSVTSVTLLTVTSLLMSFYLYHLKSVLVRPEDPQDRCPQVYLFDLVRLVLGLLLGSLLGWFAKGENRKTWFCGMLFVVAVPPQLYSSLSQLYLFLQGGQSAQVVPLWLLSVLVLLLVFRVGVLMLKEESRARPLHNWLDMTFLTSASNFLSTLSSMLAAVMVAMMLRGLGTPLLELVKLPYALDSCGSPNSCKLQCLEPDACAVQDPFLRLSVMGPFVMLFLPLKVLYAAMLAGKGAHSLKLANARTQVLVQDTCWYWLSPLSMGFLVGPWPLDSTLPRDFLHFADREPLGCSSNERSNSALALFKYKELGEMGGVAAFSYGMLTLAGLLMLLTQLADTYLVAALGGAVTYVATLALLGVLALYLDLHLSQQLFLAGAYMDVQGALYLPLFLWALMLVSFLGNLEYASVSLGTAAGSGALGLFHGSGVNSAFLSAGVPWWVMDGGALFYKGVTRKDKTVTSWLGVALVFLFYLVLVALDGPELKGQPFADLPDLQPPQPSSTGSEM
>DECOY_sp|Q8WWX8-3|SC5AB_HUMAN
AFYGWLFLACSVCFLLNVDLLKTVLPNEELSVLLAERAAPLEKEKGEQLGCLWLLKAVKVSKQPTMDCSHKTSTNEQVMEFQVSSSSSAEPMGNQSLTLSLPAAPPAQKEQVVPDRHTFWTLHSVMKESPPETFWSVTSVTLLTVTSLLMSFYLYHLKSVLVRPEDPQDRCPQVYLFDLVRLVLGLLLGSLLGWFAKGENRKTWFCGMLFVVAVPPQLYSSLSQLYLFLQGGQSAQVVPLWLLSVLVLLLVFRVGVLMLKEESRARPLHNWLDMTFLTSASNFLSTLSSMLAAVMVAMMLRGLGTPLLELVKLPYALDSCGSPNSCKLQCLEPDACAVQDPFLRLSVMGPFVMLFLPLKVLYAAMLAGKGAHSLKLANARTQVLVQDTCWYWLSPLSMGFLVGPWPLDSTLPRDFLHFADREPLGCSSNERSNSALALFKYKELGEMGGVAAFSYGMLTLAGLLMLLTQLADTYLVAALGGAVTYVATLALLGVLALYLDLHLSQQLFLAGAYMDVSKLTFLYLFLYLVALLLPRLLGGRKRFLYEPMTTVQGALYLPLFLWALMLVSFLGNLEYASVSLGTAAGSGALGLFHGSGVNSAFLSAGVPWWVM
>DECOY_sp|Q8WWX8-4|SC5AB_HUMAN
AFYGWLFLACSVCFLLNVDLLKTVLPNEELSVLLAERAAPLEKEKGEQLGCLWLLKAVKVSKQPTMDCSHKTSTNEQVMEFQVSSSSSAEPMGNQSLTLSLPAAPPAQKEQVVPDRHTFWTLHSVMKESPPETFWSVTSVTLLTVTSLLMSFYLYHLKSVLVRPEDPQDRCPQVYLFDLVRLVLGLLLGSLLGWFAKGENRKTWFCGMLFVVAVPPQLYSSLSQLYLFLQGGQSAQVVPLWLLSVLVLLLVFRVGVLMLKEESRARPLHNWLDMTFLTSASNFLSTLSSMLAAVMVAMMLRGLGTPLLELVKLPYALDSCGSPNSCKLQCLEPDACAVQDPFLRLSVMGPFVMLFLPLKVLYAAMLAGKGAHSLKLANARTQVLVQDTCWYWLSPLSMGFLVGPWPLDSTLPRDFLHFADREPLGCSSNERSNSALALFKYKELGEMGGVAAFSYGMLTLAGLLMLLTQLADTYLVAALGGAVTYVATLALLGVLALYLDLHLSQQLFLAGAYMDVSKLTFLYLFLYLVALLLPRLLGGRKRFLYEPMTTVQGALYLPLFLWALMLVSFLGNLEYASVSLGTAAGSGALGLFHGSGVNSAFLSAGVPWWVMDGGALFYKGVTRKDKTVTSRLSVQFNLLLAGLKPTDPSRLRNTSLVEETDPRLPSLLVQAWSTSAPTLWSQWWQRTTGQAVSPSGVWLGVALVFLFYLVLVALDGPELKGQPFADLPDLQPPQPSSTGSEM
>DECOY_sp|Q8WWX8-5|SC5AB_HUMAN
AFYGWLFLACSVCFLLNVDLLKTVLPNEELSVLLAERAAPLEKEKGEQLGCLWLLKAVKVSKQPTMDCSHKTSTNEQVMEFQVSSSSSAEPMGNQSLTLSLPAAPPAQKEQVVPDRHTFWTLHSVMKESPPETFWSVTSVTLLTVTSLLMSFYLYHLKSVLVRPEDPQDRCPQVYLFDLVRLVLGLLLGSLLGWFAKGENRKTWFCGMLFVVAVPPQLYSSLSQLYLFLQGGQSAQVVPLWLLSVLVLLLVFRVGVLMLKEESRARPLHNWLDMTFLTSASNFLSTLSSMLAAVMVAMMLRGLGTPLLELVKLPYALDSCGSPNSCKLQCLEPDACAVQDPFLRLSVMGPFVMLFLPLKVLYAAMLAGKGAHSLKLANARTQVLVQDTCWYWLSPLSMGFLVGPWPLDSTLPRDFLHFADREPLGCSSNERSNSALALFKYKELGEMGGVAAFSYGMLTLAGLLMLLTQLADTYLVAALGGAVTYVATLALLGVLALYLDLHLSQQLFLAGAYMDVQGALYLPLFLWALMLVSFLGPWWVMDGGALFYKGVTRKDKTVTSWLGVALVFLFYLVLVALDGPELKGQPFADLPDLQPPQPSSTGSEM
>DECOY_sp|Q8WWX8-6|SC5AB_HUMAN
AFYGWLFLACSVCFLLNVDLLKTVLPNEELSVLLAERAAPLEKEKGEQLGCLWLLKAVKVSKQPTMDCSHKTSTNEQVMEFQVSSSSSAEPMGNQSLTLSLPAAPPAQKEQVVPDRHTFWTLHSVMKESPPETFWSVTSVTLLTVTSLLMSFYLYHLKSVLVRPEDPQDRCPQVYLFDLVRLVLGLLLGSLLGWFAKGENRKTWFCGMLFVVAVPPQLYSSLSQLYLFLQGGQSAQVVPLWLLSVLVLLLVFRVGVLMLKEESRARPLHNWLDMTFLTSASHAPTGRSTQARVHGFRLLPQQLDEPLRDRSCLGSRSPLPHPQGDWPVGNHLPAAGEPLCGDSRRCQCPVPEQCGSDAPCDSYGMLTLAGLLMLLTQLADTYLVAALGGAVTYVATLALLGVLALYLDLHLSQQLFLAGAYMDVSKLTFLYLFLYLVALLLPRLLGGRKRFLYEPMTTVQGALYLPLFLWALMLVSFLGNLEYASVSLGTAAGSGALGLFHGSGVNSAFLSAGVPWWVM
>DECOY_sp|P51170|SCNNG_HUMAN
LEDLMQTDTLQNSFRAERLLTNKYPPPTGPVQTGLAPPLHLASNFTPLDDDLDLAPNDQGQPRSPAEPCPPAKQWAWWKEKAQWRRQALLSFFDLFFVELLELVCVVSCSMWLGLQGGFNSLLMELSNAPSEMLRSLQNKDYFLLKLALDKTNKKLNVRQGQDWTLVPLLKWESVVSPWQALSTTLTWKEFSCAKECVSQCGLEEQVFRAHLQYYCYMWNPHQQYNCYNAAPPLPQSYQACGKCEVKMTQFCSHLCLQLSYAANYLRNLPVDSGDETCQSYPESKLFSETLHMGLSTVMATELETGVDEVFPYEDRQHLLKVAGTSSVLFPNYEEENLYLLVQLGYESGGMSTSLLTENRENNFTYCNGHMPHHFLTFRNADCSVGDFFCTVLLEEASYSMNKKLELPVQAMLNMYHKLYWEQLANLGSSFTYTACDSTDNSCLQFGVVKQSELHMVNSKAHLLSGGKRKRVFTFGRDKAKGEDQDFLLLPRLHSRFPKQGESVSNWSEARRKRESEPFGYLKSLARETEQELDALLRHVTSKYYPNLNCLTVAPFDKRLFHKVLSVSVTYFSFVLLACQWLLLAVATLTFGLWLRRLRLRVSVGRRLCGHTNTNLCYRWMLKELTPAQPGTVPLKKNKLKAKLEGPAM
>DECOY_sp|Q01118|SCN7A_HUMAN
LQSQLPKSKEKADFYAGKETAHVRDDGDLMHLDSTKNDRRNRLYKNYRAQLLTASVAEKRKQLTTTLPECTKLFPNALLFGSELESVKVERMVDQGMRKVTFALLLDLCHRLDGVAMPLDLALLQKGNKPAMFLPPDLAAAFDSKLSSDLYQRTDPDRKFWVQFKRFFDDESLKTKKKNSALNLFEMVVVLYMNVLLLWSLLLYSVFYFLGVSPNGCDRGVQTGPNKLDPDCDSKWSNFLADLMGDWGAFLAVQFLCLMSNGFTEFNSVDNLGAKKEVYAFNYMGFVAYLFMVLFLLLLLNLLAPLSLMLPLMLNHFKVPKGGRLLMHLRLSLLLLQVLSPPVLYSGVTMPLCLGTLSFLVVMFDFLNWALTFYFRCFALKLLLCEMTYLMVFLSNLWYLALSMQLSQVDTDLMMALAQFCLLVMVLVNFAQSTVVDFLFGQKLNLRPPVRPQSDEYMKKLRRLYKRQKQVTLFLNSGGKLKLKHNFNDLLVTLLMSLPLFVGFLLFNLFYCYMYLNVEFHPQLNVAVSDLASNMLTLWGNFTAVQLLSLFGNGVNDFNKMANEWLMSENFLLSERCKSNMVESSPRFEGSTPDLCEYRFGAFLDVGMLSFLLWLMLCVLFVNLTPLTKTLLRAVVKVRMEFQSLRVLRPLKLMLFSKPLEREKTGLLSLCFVLVVVFDRLYWGNSFYKAFGYAMKWLLMELLFLYTFLMDAYELLKLLKRTQDMYLDEFALTGTSLLTVLGLFKCFWNNEVKLCCKRTLNQWKLKKGSAGSLQGLSSRRGCGKNLKHRSEGGYFMEEEESLALDVTSCESSSSKQKLKESGGDGKSSQLKENDLNELDSEGSALPVTESVSPSPLLSQSENETAKNETGSKSKEKDLFDQTNSLESLTHDSLDKEVYVENVHDMTKDPVNQKTCLKLLLVYNLKKGRLAVALQLKNAENNEEATVKDCSSFSSVLALFLYLVLLNGLLLVMLYFPLCWSQGAVEMCDWLTEVWEGCLRLFVNLFSHFFDHMHRWPLQCKDDLHCVFEEYKNGFKLMGFAASFFLFTFLLLVLKDLAVWSNSLSWMLLQFTPWKYGKLFRLLRMFRLLLAMGAVNALCLELLGHFVLMSDFLNWGVQFYGYPHMALKLFLMEATFLGLFVLNGLNLLTNTKQSMPYHELTLFCVNLLLCLLLFLDTFPAMLRLHVFKEKLLWCPSCNWLLFKTAKFYWYLPCKKLKSELEKERHLTADELVDLSTDTSLPRKKSMELQLKTAEDTENGEQLKEGTQQKFPEKKGLLSERVKQEEEYAMALLGLFLSAMYFSFLFSVVVFFLMYKVGSAYLLQHYLVEPYDQAMRLFLAFLAWGFSDFNTFGQDPNLGKAVCVYGEPCQGADRTNGCLLARYEGELYYFNETRELYYPNGRTNHLTENENEQPRWFKCKHLNGMFLGMGLLSFLSLFFLTLLLVGLLKQLCHLLVGVLKSLGQNLPLKLLRLLRTATQLTPLFDLPSRYLLVEFVTVSFDLWNWPDGLFSFSGAWVRGAFKLVLLEFTYLGLLTNELVRPKWPLNTLSMFVCDLLVSLLLFLQFFPHVLKVLTRRTLCNFPSLTCLLSAANRFFLRTKNNLVLFTKKKNYYYPDVDELPESVMGQSLNGYLFPKKLGVELDPTKPLDEEEHDENHKTAHLKQLLEFSKETFPVLKGPEPSALM
>DECOY_sp|Q13228|SBP1_HUMAN
LWLDSSCDGGPRYLEHALAPGLPKEGFDVLFNPNKLLGKGVTDVDVQLMVSGRELLDPYFKQDWASYLSTTLYRKLGDLSLQLMQPGGARKVKGVVLPEPQKSLEEDELVQVPGKGVLSGGLFLQGTRLRPQPDSLDYRQLDGHLWNSFYLRFDDLSLLLDTLLGPMEPLLWKGKKVPPVQLKVEVSWTGGEKNYRFQLTSSLACGVFGQAADPNHLRFLELPLLGKDLSLTQVLERHQWDWVYLHSGYLGAEVDAPNFGRDLVNPAAWETSLMVNRHPQYWFDYGLPAAGGRPEWTKGVEFTEGDLLVFGKGGNKGVDGLSSLMVEGSALCHSTHLFALEKCAHLKDPLEKVHKLPRAPESGVDVVYRLSSLLSPLVKLRTKSTSDGFCSSCTNWGSHHLEKDLNPMPRLHLVQCYQPKSPDVDVTALYDPAETGTRNYLCPLYVLEREPKGMAELPTSYGPGCNGKCTAM
>DECOY_sp|Q13228-2|SBP1_HUMAN
LWLDSSCDGGPRYLEHALAPGLPKEGFDVLFNPNKLLGKGVTDVDVQLMVSGRELLDPYFKQDWASYLSTTLYRKLGDLSLQLMQPGGARKVKGVVLPEPQKSLEEDELVQVPGKGVLSGGLFLQGTRLRPQPDSLDYRQLDGHLWNSFYLRFDDLSLLLDTLLGPMEPLLWKGKKVPPVQLKVEVSWTGGEKNYRFQLTSSLACGVFGQAADPNHLRFLELPLLGKDLSLTQVLERHQWDWVYLHSGYLGAEVDAPNFGRDLVNPAAWETSLMVNRHPQYWFDYGLPAAGGRPEWTKGVEFTEGDLLVFGKGGNKGVDGLSSLMVEGSALCHSTHLFALEKCAHLKDPLEKVHKLPRAPESGVDVVYRLSSLLSPLVKLRTKSTSDGFCSSCTNWGSHHLEKDLNPM
>DECOY_sp|Q13228-3|SBP1_HUMAN
LWLDSSCDGGPRYLEHALAPGLPKEGFDVLFNPNKLLGKGVTDVDVQLMVSGRELLDPYFKQDWASYLSTTLYRKLGDLSLQLMQPGGARKVKGVVLPEPQKSLEEDELVQVPGKGVLSGGLFLQGTRLRPQPDSLDYRQLDGHLWNSFYLRFDDLSLLLDTLLGPMEPLLWKGKKVPPVQLKVEVSWTGGEKNYRFQLTSSLACGVFGQAADPNHLRFLELPLLGKDLSLTQVLERHQWDWVYLHSGYLGAEVDAPNFGRDLVNPAAWETSLMVNRHPQYWFDYGLPAAGGRPEWTKGVEFTEGDLLVFGKGGNKGVDGLSSLMVEGSALCHSTHLFALEKCAHLKDPELVQCYQPKSPDVDVTALYDPAETGTRNYLCPLYVLEREPKGMAELPTSYGPGCNGKCTAM
>DECOY_sp|Q13228-4|SBP1_HUMAN
LWLDSSCDGGPRYLEHALAPGLPKEGFDVLFNPNKLLGKGVTDVDVQLMVSGRELLDPYFKQDWASYLSTTLYRKLGDLSLQLMQPGGARKVKGVVLPEPQKSLEEDELVQVPGKGVLSGGLFLQGTRLRPQPDSLDYRQLDGHLWNSFYLRFDDLSLLLDTLLGPMEPLLWKGKKVPPVQLKVEVSWTGGEKNYRFQLTSSLACGVFGQAADPNHLRFLELPLLGKDLSLTQVLERHQWDWVYLHSGYLGAEVDAPNFGRDLVNPAAWETSLMVNRHPQYWFDYGLPAAGGRPEWTKGVEFTEGDLLVFGKGGNKGVDGLSSLMVEGSALCHSTHLFALEKCAHLKDPLEKVHKLPRAPESGVDVVYRLSSLLSPLVKLRTKSTSDGFCSSCTNWGSHHLEKDLNPMPRLHLVQCYQPKSPDVDVTALYDPAETGTRNYLCPLYVLEREPKGMAELPTSYGPGCNGKCTATSALRPMPQAVSQLTFAGERAEAACMGAPWPLAARPWPGERLM
>DECOY_sp|Q9BQ15|SOSB1_HUMAN
KMSRRSTKEGNSVPNSSPGPPGAPTHNPQRSTRLTSPPHSPTHPPHPGGGPGPPASLGNGNQNESAPSAASPGTTPQSASPNSDNQVKANPAQQTSYEPNPESFNPVESYVMCFEGKLQLDGRGGTYLTLCKGFVSAYKGTRLLLDGPQLLNGVDDWVSLNLSGKTDAKVCRTVEHGKDKTTRVGTELVLFLLNLKNLGKPLKDVFTETRT
>DECOY_sp|Q9BQ15-2|SOSB1_HUMAN
KMSRRSTKEGNSVPNSSPGPPGAPTHNPQRSTRLTSPPHSPTHPPHPGGGPGPPASLGNGNQNESAPSAASPGTTPQSASPNSDNQVKANPAQQTSYEPNPESFNPVESYRV
>DECOY_sp|Q96PX8|SLIK1_HUMAN
DSLSHSGCDYRVHAGDANYPGNHWYSSDCVTQLSNLESASSNARRKDRKRSRNLLFVLMGVVTFASTVFVLLLGPVLVSLSRVSTDLYSNSHTGTEALGTSKNSHSTLTPSRLAYLQPCLEDNSLLMFKRDFFNVPTEKCLDSMLVESGRLWAEKQFPVLTCSCEWPNGHLDLQLLSTLQDLVGAVPLYMFYNNHLSKLSLSVGAFVDVPLRSLLNNNLLLRLKLPMANFTGPLLLQLANYEVNLYELNQLGAKFRESLTDLYNSDMYLRWLDLLKNFTNNEVTALNNNGLDLLLLKNYDVFHKRSLSHKLNRDLFLEQVNSKLKPLDALSSVRNNNCNKMLGSGPLHDCSCGGPCPLSNALKPRNSSGTALAATRPKLLQWNGPKLTGGNPASGPTAHDEQGNKTFPTPLPGPAFTEEQAPPAPLSSDRVKNLPCLDQETTENLKDGQRLTPAECVRVLALGKNPLNELWKELSLLDCTCDWPNDELLLEALGPLQELVEEYPLKTRLNRGLDLHTLPVYQFVNAPLTSLLNDNLLLVEKLNLDQFAGPDLRDLLNFDAQLYELDDLGLFTKRQFKSKLNNNLHRKLVLQLGLFAGPVLEHLGNNEMHLSVANYFNAFENPFRLTLSNGHLFLHYFQSTPATRFQLSTFKKGECDVHLDGELENCSCKLKECVDGTVNGAAFCLSTELLLLWLLM
>DECOY_sp|P04179|SODM_HUMAN
KMCAMRYETVNEWNLVNWLKALYDRPVKNYQLYYAHEWVDLGLLPLLGTTGQLPDQNPCAALQLHRGKENFGLWGWGSGQVGVSAATKLKEKFDFSGFRKDLAELLEKGPEGGGNPSLNTWFLSHNLHGGGNKFLAPQLALQATVDKGALAEQKYEETVNLNNVYAAHKHSHHLQMLQANLHPELAGYDYPLDPLSKHRQSGLYGLVPALRQSTGCVRASKL
>DECOY_sp|P04179-2|SODM_HUMAN
KMCAMRYETVNEWNLVNWLKALYDRPVKNYQLYYAHEWVDLGLLPLLGTTGQLPDQNPCAALQLHRGKENFGLWGWGSGQVGVSAATKLKEKFDFSGFRKDLAELLEKGALAEQKYEETVNLNNVYAAHKHSHHLQMLQANLHPELAGYDYPLDPLSKHRQSGLYGLVPALRQSTGCVRASKL
>DECOY_sp|P04179-3|SODM_HUMAN
KMCAMRYETVNEWNLVNWLKALYDRPVKNYQLYYAHEWVDLGLLPLLKGPEGGGNPSLNTWFLSHNLHGGGNKFLAPQLALQATVDKGALAEQKYEETVNLNNVYAAHKHSHHLQMLQANLHPELAGYDYPLDPLSKHRQSGLYGLVPALRQSTGCVRASKL
>DECOY_sp|P04179-4|SODM_HUMAN
KMCAMRYETVNEWNLVNWLKALYDRPVKNYQLYYAHEWVDLGLLPLLGTTGQLPDQNPCAALQLHRGKENFGLWGWGSGQVGVSAATKLKEKFDFSGFRKDLAELLEKGPEGGGNPSLNTWFLSHNLHGGGNKFLAPQLALQATVDKGALAEQKYEETVNLNNVYAAHKHSHHLKQ
>DECOY_sp|P61647|SIA8F_HUMAN
AVEKCSFQKLLLKGMHLQLLQSYKEPMQHFGKHPKLNDYYHHSVPLDEVKTSFPWFGYKLVKNCLEVAVSTLMLGTSRVATYLKGRTWFLALKDLKYPHFFLKVRQKASEELTYYKVFSTGTNRAFSFAPLLFFADGYTALDELFLKKAKELNGKYLTLLSPNLTVLNKTSGVKDSVDGTTPPLNRCFVFDKSDLETGCLKSNLLGGNGVVACQNYPYDVFPQSVPFMHFLKKNLPLKKESEVEYSMNTGVPTNNQSVVFNQVADCCSAKLRAFNAYEEARKQWPCSQLDTLLQLYDNESYKGKTNSFSELGYQLKNKCETLQLKSENLYTSNTRAPVATAPRSLRTLAAPTGHTARESEEVLRLRAGPADAPCWLRLLLLLLLLSALLALLAGGRPM
>DECOY_sp|O94864|ST65G_HUMAN
KRLRKKMRCQNFVPSSGMLSDTSHSGYSSDSDDPSQPLGAESMGSMPEEFVDSGLVGHGSVNGEESEQPEKMVHALNWLPSANVEASSAQPSAEVELNSPRFESQAGLVGMPLSQDGSALDAELEESVPFTLDSVPEKEKLVKPADETKAEPNVRLEYEESLKQSLQLMYSHYKDRLHQWKFQLSLVSGLGVEHFVQEMVDPFPTQGRLAREVDARFLKLTKFLCYEHAVDTLTELVSENACDFGAHALLTAVAQYLLRQCSHWSLETVPEKGRGYFDSEPDSRHLQFPANPKNCDLPLLDDPLPPSGPCSPLPESEEKTVGETQQQNQAQATALLRNRRLNHQLLQLTHLTLSCPESPLDLMTPKPKPNASPQHLPPDHVEVRLFREPLLDFSRSNTQSSSLPLEGWRYQLNM
>DECOY_sp|O94864-2|ST65G_HUMAN
KRLRKKMRCQNFVPSSGMLSDTSHSGYSSDSDDPSQPLGAESMGSMPEEFVDSGLVGHGSVNGEESEQPEKMVHALNWLPSANVEASSAQPSAEVELNSPRFESQAGLVGMPLSQDGSALDAELEESVPFTLDSVPEKEKLVKPADETKAEPNVRLEYEESLKQSLQLMYSHYKDRLHQWKFQLSLVSGLGVEHFVQEMVDPFPTQGRLAREVDARFLKLTKFLCYEHAVDTLTELVSENACDFGAHALLTAVAQYLLRQCSHWSLETVPEKGRGYFDSEPDSRHLQFPANPKNCDLPLLDDPLPPSGPCSPLPESEEKTVGETQQQNQAQATALLRNRRLNHQLLQLTHLTLSCPESPLDLMTPKPKPNASPQHLPPDHVEVRLFREPLLDFSRSNTQSSSLPLEGWRYLM
>DECOY_sp|O94864-4|ST65G_HUMAN
KRLRKKMRCQNFVPSSGMLSDTSHSGYSSDSDDPSQPLGAESMGSMPEEFVDSGLVGHGSVNGEESEQPEKMVHALNWLPSANVEASSAQPSAEVELNSPRFESQAGLVGMPLSQDGSALDAELEESVPFTLDSVPEKEKLVKPADETKAEPNVRLEYEESLKQSLQLMYSHYKDRLHQWKFQLSLVSGLGVEHFVQEMVDPFPTQGRLAREVDARFLKLTKFLCYEHAVDTLTELVSENACDFGAHALLTAVAQYLLRQCSHWSLETVPEKGGSQLNM
>DECOY_sp|Q9HBF5|ST20_HUMAN
FYFYTNALKTTLTLFLLGTECYPTKRDTLLLAEPCFLMECKLGTVELFTMWGKSPEKKLVFGNEQVQSVSTATRLRSAM
>DECOY_sp|Q9C0H2|TTYH3_HUMAN
HSGSSDRPPQSTALKYRAMSSTYSPPPSREGLLPTNERCPNQFNANQSMYETVPANSVTHAAAPLSTESGYSSGCSYLSPMHRVYLSDHARQPGPAAEEEGDEDPRKGQQWTHPVSCVLSSFMLATVFSFLALYLLGEVGDYCFGTLAQVYDLHLRSCDVLATLHQLNVETGNLVEQRVLLPKDTAPQEWPVRTLLEAVVDQMEVLKAHSGSKLQQFPNARAPSCALYYQLLDGSLVSYEEVKMTVYADPDVCFDSSGVSVALELGLAGWSLVLALVGLLCVGVLLKGSRSLLGVLVLLCLLVDLLLLGLYGLRWYWDYLDVQEALVELSVATRNWFPLAATYGLLTELLGQRLQVRLPAERPGALRQELTQLSPEATHNLGVATDWRVDQVGAVRTNARHLSYTRAHLGDSTEGNGYFGVALGASCVLTALLVCWATCCCDADLHEEKRRRSCCLWFSYFLLFLLDLALCALAAAGLLLLAQQYDTDERPFQSSTAEWSLDFHPRLHLLSVWWPAAYSVGAM
>DECOY_sp|Q9C0H2-2|TTYH3_HUMAN
HSGSSDRPPQSTALKYRAMSSTYSPPPSREGLLPTNERCPNQFNANQSMYETVPANSVTHAAAPLSTESGYSSGCSYLSPMHRVYLSDHARQPGPAAEEEGDEDPRKGQQWTHPVSCVLSSFMLATVFSFLALYLLGEVGDYCFGTLAQVYDLHLRSCDVLATLHQLNVETGNLVEQRVLLPKDTAPQEWPVRTLLEAVVDQMEVLKAHSGSKLQQFPNARAPSCALYYQLLDGSLVSYEEVKMTVYADPDVCFDSSGVSVALELGLAGWSLVLALVGLLCRVYWDYLDVQEALVELSVATRNWFPLAATYGLLTELLGQRLQVRLPAERPGALRQELTQLSPEATHNLGVATDWRVDQVGAVRTNARHLSYTRAHLGDSTEGNGYFGVALGASCVLTALLVCWATCCCDADLHEEKRRRSCCLWFSYFLLFLLDLALCALAAAGLLLLAQQYDTDERPFQSSTAEWSLDFHPRLHLLSVWWPAAYSVGAM
>DECOY_sp|Q9C0H2-3|TTYH3_HUMAN
HSGSSDRPPQSTALKYRAMSSTYSPPPSREGLLPTNERCPNQFNANQSMYETVPANSVTHAAAPLSTESGYSSGCSYLSPMHRVYLSDHARQPGPAAEEEGDEDPRKGQQWTHPVSCVLSSFMLATVFSFLALYLLGEVGDYCFGTLAQVYDLHLRSCDVLATLHQLNVETGNLVEQRVLLPKDTAPQEWPVRTLLEAVVDQMEVLKAHSGSKLQQFPNARAPSCALYYQLLDGSLVSYEEVKMTVYADPDVCFDSSGVSVALELGLAGWSLVLALVGLLCVGVLLKGSRSLLGVLVLLCLLVDLLLLGLYGLRWCARFPRTWPVPRVRPPTRPWPKGLPLQPWCGPVGSPM
>DECOY_sp|Q9C0H2-4|TTYH3_HUMAN
WLRTASDMKPFQWGAHSGSDLAALRYSPPPSREGLLPTNERCPNQFNANQSMYETVPANSVTHAAAPLSTESGYSSGCSYLSPMHRVYLSDHARQPGPAAEEEGDEDPRKGQQWTHPVSCVLSSFMLATVFSFLALYLLGEVGDYCFGTLAQVYDLHLRSCDVLATLHQLNVETGNLVEQRVLLPKDTAPQEWPVRTLLEAVVDQMEVLKAHSGSKLQQFPNARAPSCALYYQLLDGSLVSYEEVKMTVYADPDVCFDSSGVSVALELGLAGWSLVLALVGLLCVGVLLKGSRSLLGVLVLLCLLVDLLLLGLYGLRWYWDYLDVQEALVELSVATRNWFPLAATYGLLTELLGQRLQVRLPAERPGALRQELTQLSPEATHNLGVATDWRVDQVGAVRTNARHLSYTRAHLGDSTEGNGYFGVALGASCVLTALLVCWATCCCDADLHEEKRRRSCCLWFSYFLLFLLDLALCALAAAGLLLLAQQYDTDERPFQSSTAEWSLDFHPRLHLLSVWWPAAYSVGAM
>DECOY_sp|O15400|STX7_HUMAN
HNLGWLLLSLLAVGLVLLLLLLCLKRTKRSQYDARASLQQNAQQVHVEANEVNAELSDLVDGQEHLMMGLKDFLENLDMLDAELRQLSSRLEHERLLDDETLEEDQVQVQPQTQSEWSVLRNKESSDEPFSGSRVSSRARFAVVKEREEAARQQKVQFNTLSTTFEAVRLKDQKRLRQQESPTTPLSGFKELKYDTKEALQNTYQKQQQLQRQLEPSDQPTGLQNLRTQLEVSCQTKLQLNSSRLQALQAPDGGVGPTYSM
>DECOY_sp|O15400-2|STX7_HUMAN
MLMCSKKDQYDARASLQQNAQQVHVEANEVNAELSDLVDGQEHLMMGLKDFLENLDMLDAELRQLSSRLEHERLLDDETLEEDQVQVQPQTQSEWSVLRNKESSDEPFSGSRVSSRARFAVVKEREEAARQQKVQFNTLSTTFEAVRLKDQKRLRQQESPTTPLSGFKELKYDTKEALQNTYQKQQQLQRQLEPSDQPTGLQNLRTQLEVSCQTKLQLNSSRLQALQAPDGGVGPTYSM
>DECOY_sp|Q6ZVD7|STOX1_HUMAN
VNLVPTLPLLSNSTLPQSKSTGEVNQLFNRRKQLGDLLVSNNSGLSQRTPSDLGSDGAMSHNETGELHSHEYQVDQALVPMHSTNFLQKQFFPKRHMEQNQPSQSWSAKKPGTDGLTDQLVEAEFSKRAASYYDFRLEDAPASAQVKCAVSPEEEYNFGFQAGSNLGCSEASLNPEQSEGPTAHLGTKPYCERKNLVQSERVEMTSNYETLRSELKVKQGLHNGQSGGTFSYQSHGPLMRQLDDNESLDDEELYLSSCAGDDDEVENQYLAQDDNSLQENELSTTEADQVFKRGLLEESKDDRQAARQLPNVGVPYDLLGLNQFQHLTNDVRLCASPRTDSFSARGSPLSHPTKEQGTKLDFHSHKRSLVEPLVENEGGYVERYLMSEMFPCKCGDNQLMSQQPHSFLHRGFDDNLKPVTPDNLYLSEAEKMDNPQEAYPKEKAGDFRSDLSLRSKPQFKPKEPGTQSKDPLSKTQKLHKGSLTSRGHSLGQFPNSRKKLYLLHSGLVTTLEGLKPQGVMENPKSRLPLPQTAPKLPKHERLLSGPQFESGQRNKARHRRDSHGQGQKSPLAGRKKQVGKESPKYHGLTLMDTSTGQSNKKYQEEKYQMLVTKHLLNDVTLLPNRKLLLEHEVRDPLNDLDDERDVPWEEPPFQASFSSHEKTKPKRESLRSWLLSFGKKFKGKERDTYPLKPTSECLHHEASVSVAGNQVWSVSEGLRGHKRSTVEAAVPAEQVDQTHMRDFCQCSQCHSLPAANEQASEACSEMSVLYTMSAPMRLSEDSPLRKMNEQTTTNTLFYTQPTVLFYGEGTHYKRLKELLTGLTTYLLDESPLALGPYKHMRLELLSEQTVVLQATNMDSLACCLVEGLPVFQSQTLPNMQVPFVDGVRARLFRGPRPLRRRAWARDLVQLCAPPRLLVVARRGLWGQFARLSARAARLANWFRCANRRAFRAFVRAGGPEEAAGAKAQAERLCLVLALSGPALQVRPAM
>DECOY_sp|Q6ZVD7-2|STOX1_HUMAN
LGSETDLYTMSAPMRLSEDSPLRKMNEQTTTNTLFYTQPTVLFYGEGTHYKRLKELLTGLTTYLLDESPLALGPYKHMRLELLSEQTVVLQATNMDSLACCLVEGLPVFQSQTLPNMQVPFVDGVRARLFRGPRPLRRRAWARDLVQLCAPPRLLVVARRGLWGQFARLSARAARLANWFRCANRRAFRAFVRAGGPEEAAGAKAQAERLCLVLALSGPALQVRPAM
>DECOY_sp|Q6ZVD7-3|STOX1_HUMAN
DMWFSQLLLDWRVHGPYKHMRLELLSEQTVVLQATNMDSLACCLVEGLPVFQSQTLPNMQVPFVDGVRARLFRGPRPLRRRAWARDLVQLCAPPRLLVVARRGLWGQFARLSARAARLANWFRCANRRAFRAFVRAGGPEEAAGAKAQAERLCLVLALSGPALQVRPAM
>DECOY_sp|Q9BWG4|SSBP4_HUMAN
VSMTMGPSYSESPFPHLFTGAAAMEGDRDPTGPANSLGAVAGPSKSPLGDMDGSGLSGNVHHPEMASMAAMPGEPGPGLPFNRAGAGQGLPNMLTYMNESSNTSDGPSPMLPTGPPGGGGPPGTYSGPSSSSYPLSNGSPSAWPRGVGPGMNMAPLGPGALSNPPRPMGGGYSQPGVSAMRGPPTRVQMPGGMSPHGQRAPSPEMAGPLLPQSGPLGAPPQSPRMLTRGPGPPRFPSMFPQGHPGMMPANPNHPSPQSGPPGQFFGAAMSGAAMTDGPAMSGMVPSPAAAASYDQFKAAEGSHECARREDPAACYLDWFVCWWSHLFGPPEGLTLKNERWLESLFTQAKSQAGLHLLYEYVYLAKLREAQSDSPVASKGGKGAYM
>DECOY_sp|Q9BWG4-2|SSBP4_HUMAN
VSMTMGPSYSESPFPHLFTGAAAMEGDRDPTGPANSLGAVAGPSKSPLGDMDGSGLSGNVHHPEMASMAAMPGEPGPGLPFNRAGAGQGLPNMLTYMNESSNTSDGPSPMLPTGPPGGGGPPGTYSGPSSSSYPLSNGSPSAWPRGVGPGMNMAPLGPGALSNPPRPMGGGYSQPGVSAMRGPPTRVQMPGGMSPHGQRAPSPEMAGPLLPQSGPLGAPPQSPRMLTRGPGPPRFPSMFPQFFGAAMSGAAMTDGPAMSGMVPSPAAAASYDQFKAAEGSHECARREDPAACYLDWFVCWWSHLFGPPEGLTLKNERWLESLFTQAKSQAGLHLLYEYVYLAKLREAQSDSPVASKGGKGAYM
>DECOY_sp|Q9NZ72|STMN3_HUMAN
GSMEREQKERRNVEAAHLKERERLRELAALHARELKESLEKMYNKLEEARQSFNNNEELKAHLVREEHRREEALKQLVQAEQKRRTEEAAERKLQLEELSTKKKDPPSSLMPSEPSLDSPKSLLVEFSQGSRKADLKQVEMDGYQYVTNPHPQTYFCSCLLSLVSLKEKMKEYASLTSAM
>DECOY_sp|Q9NZ72-2|STMN3_HUMAN
GSMEREQKERRNVEAAHLKERERLRELAALHARELKESLEKMYNKLEEARQSFNNNEELKAHLVREEHRREEALKQLVQAEQKRRTEEAAERKLQLEELSTKKKDPPSSLMPSEPSLDSPKSLLVEFSQGSRKADLKQVEMDGYQYVTNPHPQTYFCSCLLSLVSLKEM
>DECOY_sp|Q96FS4|SIPA1_HUMAN
ALDATPSGLKQSALLRLTAASESEAQRRLNNRHLRSVEEELARADKAKEQLDEQKRLLMSELHSKVESLNGPEPEADKSPTKGPDGSEPLPQGRESLSELLTNCTSALESLAQWEDELTGSGAESMRLSLSRNLSLRTPLFSRALEPAPNKGDESGSPSGRPDQTLPTESDASPVSKPATTALLLDPTTNPLVPAEDSLSRSPSLSNQSHLFERTEEALDGPGPPSGGDQLCLHLLKQTTPLLTVGQVEDQVPDPARRGSPEQLSLTYLESFRRSRPGSEDPPLVTVCKVPARSLLQAAAERPLSPLTQGCRVLRLAGRPLGATEAFTRFEVHTVFGEADVEFGRGQGLRDPLALRETECRQSLGVRLAVVEGVAQGPSGDRFLTLAERGGHYLDLQQESFTWALVRDCACNFVRVGRDPAVLVLAEASLGLLCPVELGEPGSAQAGAARVAGPARAVGWVLSGAAQLEAGPRGPARRRAGGLSPLGRFSASDLSTTTVENTALDQLYQRQRTTAMAHFRQAHGAAQEGNLKAALLFRAFDANAAFPGGGAPLAPGFAPTDQRATSVRVYTTHPTCPTHRAVVLFVHQFHRSLTTPCFKPSGPEQFVLTVLDNGLRKRHLLQQQNNPTYPLMTSVHFMLEHDQYTTYLSHTGTSDKTTDLQRAYSEFKGRLVVDGLLTLFQMFAPGAEQNNYMEEESGQGRACYLLGKRVQFSLVQEDLTLLRTPKVPSASGRLLCSPSLQPAVHELKRLPSLRGPPGPPLADESLTRGLRQLTTRTVLRVYSHLTGGGSGKEERRELSVAVPGLSEDMGFFNQHKEGYFKRYYYGAGLDAHELSYASRTNQPEELLSVAANPLAPPVPPSAPGGLGLEGEGGLECVFGPAGHLLDSSAAQDEASALTGSSAESHSGMGQRSPAWDFLLSQVDYHAFRWPELVPPFAPEPEEAPLGLLALPDTFRLTSTAARPSAEEHSHRARAPSAPTPRPAEGADSGRSLLPRGVRPPEFTHPTLPRPAPRQKRLAFLDDTSAPAMRRGPSGVGGAWMPM
>DECOY_sp|Q9H6E5|STPAP_HUMAN
MLRHLAQPLFVQLFHHLDPFLGQPDQLPTVTLRMDAPSVSAVFSLLPETERPEEGGSLKGLEQTVQAETALWGRATGAGGGAGKETQQQRRRLRRRAGQWRVHWLARCWSASSPLSAKGGAEGQSWEQAAEHKGPRGEALAAHSPQGEEGPAGKHGTTLPLDGPQGPSQMAWDQVMEGVELVMEERVDEGGDGACGQQEKEGEECCKNGQDKVRKLSTGGQSSEGTGGGERSRKTTAQELHCGLAREFVQVLAATLQTFPALPLPLPTASLLSSPSSPQLLPLLGWRDRGSRRSQYQLRSCYNAARACCNQRLGARVSTVNAAVNHSLDFPDQLNLPGRLLGEWLNSPLGGAVPLAQGRELSLLSRGLDWCSVCSFFQALLSSLPEVNLSPERLSARDPFSCDWGDVEVQEGEGKAQTLQSVTPLVPPRDTQLFYLVLLTLAYNSLLPGSGSLRGGQAWRCLTYVLRPRVGDLESCLSLRFSNHLARLNSLSVDGHLGSRPHCKFVVRRPASPVTQRVYVGPVCRGLLSGVLELMAAGEKAEKEPTEALESKAGLDGEREDELLPSAPPLSQPSALTESALASDPTQPALSSSPTEFDLAESDQPSAPPQSDPPSAPTCALAQPDLPSALASDLSPSEPKAPVPQPEELDGLDLFLDLDCGHVDFSNLSSGFPHVVCGPFFETFVEQMLAVVLRSLRQEAESLRVGLEKLLMQAGVDAAEALKAALQHSDPAAKGPKSSAPSQFKEQRERPRVRLHGGLSHQSQSLVAREAGVDGMEVLAFVKGKDDMVVSAVPGFALFYESLQASDVRDPFGSVFVRGQLSKRAARALLVERHKRHGGLHADLSRPNATTVHCLCRCFGRGPLSEVDSDVAKA
>DECOY_sp|Q8N2I9|STK40_HUMAN
RMLRYQALLATDLSTMPQADHGRRLVPPASGFRKQPVWRSADHLSKSEEALLLQRQMYNEFEYQSCEETKVAEQSSDANSMQDDLDPVVQLPGSLSSLSQWSALLASLAELVDAAARLQQPDLVLKRLLLCVTNESRVGDEPLTYEAKAKRLFLEQPLSDYFPFQGYLMTFLVVGLAWMDSKPRGYRPGSLVDPSLYAPSRGQKDLLDGESVLKHGLCFNTLTRLHRKTNLVMNGKLLRDHVLKNQHLAEVRVVVDYFLVVTREESRKLKELVYHQLNLLDAKTDSFDHACLCDLVLCRKKLKKMVRMSSETDEVLECRTDQFLGHHHVVGDQTHLLSLLSYETHLLKMGRQEEQSELGQDRGEELTLKLLQYFDDTGKRDALCQVLSPVPSNGRLPGLLFPGRKAANNGSLGSGLKARAASTEGARGDSRRKKA
>DECOY_sp|Q8N2I9-2|STK40_HUMAN
RMLRYQALLATDLSTMPQADHGRRLVPPASGFRKQPVWRSADHLSKSEEALLLQRQMYNEFEYQSCEETKVAEQSSDANSMQDDLDPVVQLPGSLSSLSQWSALLASLAELVDAAARLQQPDLVLKRLLLCVTNESRVGRDLCPTPSSPETPPAPDTALLGLSVTGNGRQLKG
>DECOY_sp|Q8N2I9-3|STK40_HUMAN
ASSQRLKGGGWPQPLLGLFSQRRPTAAVERARAGAGLRLRDPAPYHGMQGGWSVEQSSDANSMQDDLDPVVQLPGSLSSLSQWSALLASLAELVDAAARLQQPDLVLKRLLLCVTNESRVGDEPLTYEAKAKRLFLEQPLSDYFPFQGYLMTFLVVGLAWMDSKPRGYRPGSLVDPSLYAPSRGQKDLLDGESVLKHGLCFNTLTRLHRKTNLVMNGKLLRDHVLKNQHLAEVRVVVDYFLVVTREESRKLKELVYHQLNLLDAKTDSFDHACLCDLVLCRKKLKKMVRMSSETDEVLECRTDQFLGHHHVVGDQTHLLSLLSYETHLLKMGRQEEQSELGQDRGEELTLKLLQYFDDTGKRDALCQVLSPVPSNGRLPGLLFPGRKAANNGSLGSGLKARAASTEGARGDSRRKAM
>DECOY_sp|Q8N2I9-4|STK40_HUMAN
RMLRYQALLATDLSTMPQADHGRRLVPPASGFRKQPVWRSADHLSKSEEALLLQRQMYNEFEYQSCEETKVAEQSSDANSMQDDLDPVVQLPGSLSSLSQWSALLASLAELVDAAARLQQPDLVLKRLLLCVTNESRVGDEPLTYEAKAKRLFLEQPLSDYFPFQGYLMTFLVVGLAWMDSKPRGYRPGSLVDPSLYAPSRGQKDLLDGESVLKHGLCFNTLTRLHRKTNLVMNGKLLRDHVLKNQHLAEVRVVVDYFLVVTREESRKLKELVYHQLNLLDAKTDSFDHACLCDLVLCRKKLKKMVRMSSETDEVLECRTDQFLGHHHVVGDQTHLLSLLSYETHLLKMGRQEEQSELGQDRGEELTLKLLQYFDDTGKRDALCQVLSPVPSNGRLPGVACLALLFPGRKAANNGSLGSGLKARAASTEGARGDSRRKKA
>DECOY_sp|Q96DZ7|T4S19_HUMAN
MECLSCFLGLLSNLVHVVVLLLQLLSLCLLASFLSVHWVVAASPELCVSNWLRSDYLYRNLSHKDFPYGKYWAQTQNFSSVDFMCFPGKDLAVGSTVFCLLAGLLALGGSLLATLVRSCLGKSSFCGRYWGMLSLLLAATLVMLGGGWLGTGLMARHGLLRGLLYTVDWNPLLLAVNAGAAFLAATGLSLGLRLSCRTSSAQTCPSSKV
>DECOY_sp|Q96DZ7-2|T4S19_HUMAN
MECLSCFLGLLSNLVHVVVLLLQLLSLCLLASFLSVHWVVAASPELCVSNWLRSDYLYRNLSHKDFPYGKYWAQTQNFSSVDFMCFPGKDLAVGSTVFCLLAGLLALGGSLLATLVMLGGGWLGTGLMARHGLLRGLLYTVDWNPLLLAVNAGAAFLAATGLSLGLRLSCRTSSAQTCPSSKV
>DECOY_sp|Q587J7|TDR12_HUMAN
MNSSLRKWFVLYGGKPQNESSKTSEAGGEAGTDEPQPSQLCAADEAPPTGQGGQEESPHDQDQAPSTGTRVPPTQSLSEECAPKLADREKKLLQELHEPNDLGMGMSLLERAVNYDLVSKTLSSLNTLHVMPDLWVTNGLALLKVADHKLGVKLHHLRYTKVPNWELENDAKPRVCVLFEVAQPPLTHFHEPLHLLQRDGVTLRTGEDLFEVLLDDLAWADKEQNVELVQRFVHLKTEALGYLGKFEKTVVEKTNSKDFYENMEANLTAYLDMKHDVRLGFYNTANLLYFPLKLLYGFSPLAQSSKRLPLDTEPNRLRHCDPRKLKDCFGFKALYPCLRPGKKADKEAELVGATFEYLEAPKVADRAELRYLVGVAHSAKDETLLLVKSKKADGQEAPSGQEAHFHDSMCYRLGGFKVPSAPFSFHLVCTADTLALLPVCDDTLALLLQSGSSKKKLWQELVNQLNFLMKEHKMLCFLSSSEVKVCVLETEAVSCTFLLKTQAQSPLFDLAQLLSSKTECELCLHVVQQVNGYLAAEEMATLVLYPDNMFKELLHELKHNWHVGVAVLQHPASREEEVELKKNFNDLLAFMQENAELFLVEVEDLLLHCRLLFLLSQCALRLLLSYPTTVLVDCRGPKLTKNAEKEHLGLTLLVPHLRPSSMSYEGLLEFLFQKKAWGPCVLVALPGRLNSPKSYCAGTQLVTLVPLLYLLPNSECHSLVVVDCRGALPPWSYSETHSPGPKFRNQLKKALDASLPSSDLTLCKPKLRNLVVVPPQLKGKLQLQQLDSLGDRALPDPNLFQLKLVCSKEYDNKKEETRLLKPENKSQSLASAEPVDPDAYLTLRKGAPWYVSSERKVNTKDLSLCHKKHEKSKDPSRDLSDMNKCVKADQATATRPLDGVLKGCWTHQLSQAPFNVGHSDEMGQVKDGQLFMPWLTLAPNKLNFSPAKSLNRLKPELYDLKNKNTPSMYCAYKNAVLDDNVCKVEKDLTVYLYVEFTDEEVACRLAEVQTTKALLNQFYQLAANDKKWAPVLDTSRDCFDLHLTVKPTCYLSKKFRAYPLQMFSEVVRVLKNKLPSVKNAFDVLFCEALYQDASSTLKSVLRACWKCLEECYVVCVQGEELTLKPLELDQCTSNYFDNMASNKLQYDVDHDLFPSCKGLLVWFCGPDEKLLVLLQRL
>DECOY_sp|Q587J7-2|TDR12_HUMAN
TQQLDSLGDRALPDPNLFQLKLVCSKEYDNKKEETRLLKPENKSQSLASAEPVDPDAYLTLRKGAPWYVSSERKVNTKDLSLCHKKHEKSKDPSRDLSDMNKCVKADQATATRPLDGVLKGCWTHQLSQAPFNVGHSDEMGQVKDGQLFMPWLTLAPNKLNFSPAKSLNRLKPELYDLKNKNTPSMYCAYKNAVLDDNVCKVEKDLTVYLYVEFTDEEVACRLAEVQTTKALLNQFYQLAANDKKWAPVLDTSRDCFDLHLTVKPTCYLSKKFRAYPLQMFSEVVRVLKNKLPSVKNAFDVLFCEALYQDASSTLKSVLRACWKCLEECYVVCVQGEELTLKPLELDQCTSNYFDNMASNKLQYDVDHDLFPSCKGLLVWFCGPDEKLLVLLQLM
>DECOY_sp|Q9NYW3|TA2R7_HUMAN
LKQHQQKRFKLMLGSKVWLKSLAVRHKLNNGLLLLFSHSSPYLLALSEGFLVALETEPMFYSSTALLFSLYYALFLLLFSLVKALRAVHAETSPRDCGTASLQRRMLRRHLSLLLLFFSMLCVCFPLLTALNLFKLTSAHQKTNRVCSWTLNKRKTKAVCRFFDANLNETAPLSLFVSLVVCGLLLWSLRVDRLKWMWLFLPHFFNGKLFFYYLSLCTAFWLSLHNTLTWFFDLRLMKEGTAYVDPYLVLLFCDLLLVCLLCRLSLALSTLLLDLSAKRKKLVWDMCNVLGLFANGLLGVSFEGVALFLLTTQKVDAM
>DECOY_sp|Q9BQ70|TCF25_HUMAN
DWEGEGEADDEHPAELDNLHFNAMMRDVALMRLNLGQRNNLGGAVGEERPEGEMTYNPLLRSFFLALTNGHSLPSRLERPVYSYLTDSPPLPDFGMVSQTTVDPPLAAVAKELESLLVRHHLRNPRAQYLKRRVNECAEVAPDGADVAQLVEHVNEELWSMTAPKEWLFHRSGLYLNVLQSLAPPQSLEANPGFRFHSSVSADRPVSCSELLPLLVGPFMTLAQQLLLSKARQASSQECEPLDTQQSLLFYALPVSFAFNPLQSLRNHAEWEQFRLLLYEYRNRALALHDLLLLMCLPDEDPELSLLKLCYELARTPCRKGELFSMKQYLALYFRSNERRPYDRLCAGSTLSFLPHFACEMSYLRAEVLRDAMEQDEQRFCADSLQLLSDVHYPSTQLLVVLNNPEMSEVAVLKFHQAQQYEESHEFAFFSLKKGSELRSLGMLKPSRYPWTKSPTTLWTKCPYRVRQRQRQGLLPERAGAFRKYLETDPNLRHHEVYLVKRHSSLPAPGRPNLGTSDERLELRLDLDELGNESAEGTSKKSKNKKKKKRQKLGSAHSQESPVTETDDGDKTSETNRGQRGKGNGPAVADTLACGRSEGNVVPDDELDDLNLLERFNNRVVGKEGAGGRRPLGVRKEPGEEEADDDRDLDFHLAGPGLPEQRGQERGRRLLRRASM
>DECOY_sp|Q5QJ38|TCHL1_HUMAN
KQTTSAREQLVRLREQPHGKQDELAQPAPTEQAGAPSEDLPLRGTYPQSAQSYNFFVSCDSLESTLSVSCLEPGSAQALQVKQQHEEQTVNTQQLKLEQLYQYLPSSYVARGEVSCPEQRDQMKQELSSWPVSSNHKKEAPKSQDGGEGALEQPSEDEEESTVPKETELQKLLSASNDEDLSELLTNQAETRAKGEKESSPGQKVLERNSDKGGPLQMLSLQDTFDEDLAGTLELELKRSNEDGATSEQAEPHGNPEVAAGPKGTGPGQKNHERGAPQEQDETLQVDERGVAPVVAELRAKNEGPTGRQQTDPNNNHGGQVSEGHQDGQSQSDGQVPLEGTESSSNGEESALSNPTESSGEDSQTFPSEPDEGQYGDEEEVPQDHKTTRVTNEGVSKQELPALDQRTRLGAERTEAAPAKNSNVFAEATGKETHEAEEGSVATGELEPHTQDGGESSLYQTESKGEAKDKSSLGQLEQKYGDQTQTELVLRPKRTRDKEQGATGHAEPRRGKREERDMDSTESGRNSGYQVPLKDTECKEEQTESRTGYDEPEGLKNKTAPTQDAKDGPEQTDFRMCVKDSDTKQTPSSQRSAAAQEPLDAHQSSPEDREQLPPEQLNSKHKEERTVEQDECRPQTAKEPPSSQTALNGEQEGFQRDKLSVSQREAPEDGEQSLKEDQKRGETPSSKKTSGAMKPNKTLQGENDETTQLDQAVEQSQEDGELKHKNPDNHESAEGPFNHKTAREWPDRVNNGVAGSEEPLLQSSSAMGSPLRKMEQTPSTGVTWQGDGTTAQVDVDDKLKEEKPTVRQLESSLLKSLDLYCLNLLNFLALVFEDFSLLGNSDLNLLNSKNEVAHLVCPQFFDGFEGQLLKQLREGTLTAGNSDESAKYHFTELVCLVRNLLQPM
>DECOY_sp|Q8IXX5|T183A_HUMAN
RALSFPYQPHWWDFRLVSHVPDLLVQVGQERSKRLGGHVPSDQFVRLRVHRHMDTSVNLTFLTFLMGMVLPLFLFNLTTVQLLCCDQDPNTHVDEYQVPPQLGGTKCKSRLPSKKQKFFNFEWMPERQNGVKRLCWFLLKCSKNLTSPTSEPLAPKNSRLAAFPEYMHYLRSLVCRALRCKLEMSERPRLLPLSADLTYRRHYRLTWFAATCTVTWAKNCLLSFNVLDERPLYSALLLWLDMPYEEGGAGDLEKERKHKKKRSSVRTEHLSEEQADMEDSSDLLDCPEGAGSLAEEAPVQSAELGCLKSVEQQVANAVKKARVGRSVVAPDSNAYDAVTRVGSCADHRAKFRKLRKGPMAVTDRPRPGLPGPRGAM
>DECOY_sp|Q8IXX5-2|T183A_HUMAN
MSKNLTSPTSEPLAPKNSRLAAFPEYMHYLRSLVCRALRCKLEMSERPRLLPLSADLTYRRHYRLTWFAATCTVTWAKNCLLSFNVLDERPLYSALLLWLDMPYEEGGAGDLEKERKHKKKRSSVRTEHLSEEQADMEDSSDLLDCPEGAGSLAEEAPVQSAELGCLKSVEQQVANAVKKARVGRSVVAPDSNAYDAVTRVGSCADHRAKFRKLRKGPMAVTDRPRPGLPGPRGKA
>DECOY_sp|Q9BQE3|TBA1C_HUMAN
YEEGEDEGDASDAGVEEYKDELAAMDREAESFEGEEMGEGVYWHVFRKAAYMLDKFHDRLAWAEAVATTNSLMCVRAQKVALDGGPVVTPPQYNLGKVFGTPCWDVFQLRKTKTLTALAANVKDPVVDRGYLLCCAMKYGRHPDKCVMQNAPEFCANTLEAVTLQEHYKAEASLVPAYTALPFHRLPYPVLNTQFETLDVNLAGDRFLSATLSSVLQSLRLNLNTYTRPELDLRRNCLDYLAENDVMFACDSHELTTHTTLLSNYPEVVATSVQPAPYLSFEKLKKSGYDVSRLEMLLSTFGSGTGGGFSHFVLFGQLGTCQDAKRLRLDLVLDLLKEGLTYHRGAYNNAADKEGTLLQEPHFLRQYTGRTVEDLVTPELDVFVRAPVKHGAGTESFFTNFSDDGGGLKTDSPMQGDPQLGHELCYLEWCANGLQVGAQGVHLSLCREM
>DECOY_sp|P36402|TCF7_HUMAN
APSSSSSMSLSEQGNGKDLREPWNTETTSEQKHRERRKKKSGYNRDASWGPYLQMHLRQKREALEYKAYEQRESLAHRRWGLLQNLAASKELTCEALKVRAMKEMYLMFANLKKPLTKKPAKEEKASEAQKTLRNDFPQLEKQGSPPVLAPHPLAAPHGPVGSGLMLSPHTFWSVTHPLQGMSGSTLSYFGSLDPTQLRPHVKQQSLDAPAPTPHPSNFHEYLSLQPVGHPPQNKAHLPPQPQPHQGAGSPPPYHMLLNFASYVTKEYMGSTCEPKALGDELPEPKLDPFRLQAAHREGLAEAERGAGAGAGPVGPLGAGGAAGESENVLSKSLEALRDEPGAASRDKSDDQEEGEDQFALLEDPAGLDDGGGAGGGGSDLQPM
>DECOY_sp|P36402-2|TCF7_HUMAN
APSSSSSMSLSEQGNGKDLREPWNTETTSEQKHRERRKKKSGYNRDASWGPYLQMHLRQKREALEYKAYEQRESLAHRRWGLLQNLAASKELTCEALKVRAMKEMYLMFANLKKPLTKKPAKEEKASEAQKTLRNDFPQLEKQGSPPVLAPHPLAAPHGPVGSGLMLSPHTFWSVTHPLQGMSGSTLSYFGSLDPTQLRPHVKQQSLDAPAPTPHPSNFHEYLSLQPVGHPPQNKAHLPPQPQPHQGAGSPPPYHMLLNFASYVTKEYM
>DECOY_sp|P36402-3|TCF7_HUMAN
PTPEQRLGPRTRHSPRWRDLRNNSRYHRACPAAPRPHPGQPQSASLLPSVQPHLRHEAPSTLLETPRFPLLHYSPSDQPAPSGPCGLASDDSPVPSPRCGEGPLRYLKKKRRCCPGCWDTQQNLGRFRAKKCPSGPDTTSEQKHRERRKKKSGYNRDASWGPYLQMHLRQKREALEYKAYEQRESLAHRRWGLLQNLAASKELTCEALKVRAMKEMYLMFANLKKPLTKKPAKEEKASEAQKTLRNDFPQLEKQGSPPVLAPHPLAAPHGPVGSGLMLSPHTFWSVTHPLQGMSGSTLSYFGSLDPTQLRPHVKQQSLDAPAPTPHPSNFHEYLSLQPVGHPPQNKAHLPPQPQPHQGAGSPPPYHMLLNFASYVTKEYMGSTCEPKALGDELPEPKLDPFRLQAAHREGLAEAERGAGAGAGPVGPLGAGGAAGESENVLSKSLEALRDEPGAASRDKSDDQEEGEDQFALLEDPAGLDDGGGAGGGGSDLQPM
>DECOY_sp|P36402-4|TCF7_HUMAN
PTPEQRLGPRTRHSPRWRDLRNNSRYHRACPAAPRPHPGQPQSASLLPSVQPHLRHEAPSTLLETPRFPLLHYSPSDQPAPSGPCGLASDDSPVPSPRCGEGPLRYLKKKRRCCPGCWDTQQNLGRFRAKKCPSGPDTTSEQKHRERRKKKSGYNRDASWGPYLQMHLRQKREALEYKAYEQRESLAHRRWGLLQNLAASKELTCEALKVRAMKEMYLMFANLKKPLTKKPAKEEKASEAQKTLRNDFPQLEKQGSPPVLAPHPLAAPHGPVGSGLMLSPHTFWSVTHPLQGMSGSTLSYFGSLDPTQLRPHVKQQSLDAPAPTPHPSNFHEYLSLQPVGHPPQNKAHLPPQPQPHQGAGSPPPYHMLLNFASYVTKEYM
>DECOY_sp|P36402-9|TCF7_HUMAN
SYHLSNDTTSEQKHRERRKKKSGYNRDASWGPYLQMHLRQKREALEYKAYEQRESLAHRRWGLLQNLAASKELTCEALKVRAMKEMYLMFANLKKPLTKKPAKEEKASEAQKTLRNDFPQLEKQGSPPVLAPHPLAAPHGPVGSGLMLSPHTFWSVTHPLQGMSGSTLSYFGSLDPTQLRPHVKQQSLDAPAPTPHPSNFHEYLSLQPVGHPPQNKAHLPPQPQPHQGAGSPPPYHMLLNFASYVTKEYMGSTCEPKALGDELPEPKLDPFRLQAAHREGLAEAERGAGAGAGPVGPLGAGGAAGESENVLSKSLEALRDEPGAASRDKSDDQEEGEDQFALLEDPAGLDDGGGAGGGGSDLQPM
>DECOY_sp|P36402-10|TCF7_HUMAN
SYHLSNDTTSEQKHRERRKKKSGYNRDASWGPYLQMHLRQKREALEYKAYEQRESLAHRRWGLLQNLAASKELTCEALKVRAMKEMYLMFANLKKPLTKKPAKEEKASEAQKTLRNDFPQLEKQGSPPVLAPHPLAAPHGPVGSGLMLSPHTFWSVTHPLQGMSGSTLSYFGSLDPTQLRPHVKQQSLDAPAPTPHPSNFHEYLSLQPVGHPPQNKAHLPPQPQPHQGAGSPPPYHMLLNFASYVTKEYM
>DECOY_sp|P36402-11|TCF7_HUMAN
PTPEQRLGPRTRHSPRWRDLRNNSRYHRACPAAPRPHPGQPQSASLLPSVQPHLRHEAPSTLLETPRFPLLHYSPSDQPAPSGPCGLASDDSPVPSPRCGEGPLRYLKKKRCCPGCWDTQQNLGRFRAKKCPSGPDTTSEQKHRERRKKKSGYNRDASWGPYLQMHLRQKREALEYKAYEQRESLAHRRWGLLQNLAASKELTCEALKVRAMKEMYLMFANLKKPLTKKPAKEEKASEAQKTLRNDFPQLEKQGSPPVLAPHPLAAPHGPVGSGLMLSPHTFWSVTHPLQGMSGSTLSYFGSLDPTQLRPHVKQQSLDAPAPTPHPSNFHEYLSLQPVGHPPQNKAHLPPQPQPHQGAGSPPPYHMLLNFASYVTKEYMGSTCEPKALGDELPEPKLDPFRLQAAHREGLAEAERGAGAGAGPVGPLGAGGAAGESENVLSKSLEALRDEPGAASRDKSDDQEEGEDQFALLEDPAGLDDGGGAGGGGSDLQPM
>DECOY_sp|P36402-12|TCF7_HUMAN
PTPEQRLGPRTRHSPRWRDLRNNSRYHRACPAAPRPHPGQPQSASLLPSVQPHLRHEAPSTLLETPRFPLLHYSPSDQPAPSGPCGLASDDSPVPSPRCGEGPLRYLKKKRCCPGCWDTQQNLGRFRAKKCPSGPDTTSEQKHRERRKKKSGYNRDASWGPYLQMHLRQKREALEYKAYEQRESLAHRRWGLLQNLAASKELTCEALKVRAMKEMYLMFANLKKPLTKKPAKEEKASEAQKTLRNDFPQLEKQGSPPVLAPHPLAAPHGPVGSGLMLSPHTFWSVTHPLQGMSGSTLSYFGSLDPTQLRPHVKQQSLDAPAPTPHPSNFHEYLSLQPVGHPPQNKAHLPPQPQPHQGAGSPPPYHMLLNFASYVTKEYM
>DECOY_sp|P36402-13|TCF7_HUMAN
PSLLTCAPLGDTTSEQKHRERRKKKSGYNRDASWGPYLQMHLRQKREALEYKAYEQRESLAHRRWGLLQNLAASKELTCEALKVRAMKEMYLMFANLKKPLTKKPAKEEKASEAQKTLRNDFPQLEKQGSPPVLAPHPLAAPHGPVGSGLMLSPHTFWSVTHPLQGMSGSTLSYFGSLDPTQLRPHVKQQSLDAPAPTPHPSNFHEYLSLQPVGHPPQNKAHLPPQPQPHQGAGSPPPYHMLLNFASYVTKEYMGSTCEPKALGDELPEPKLDPFRLQAAHREGLAEAERGAGAGAGPVGPLGAGGAAGESENVLSKSLEALRDEPGAASRDKSDDQEEGEDQFALLEDPAGLDDGGGAGGGGSDLQPM
>DECOY_sp|P36402-14|TCF7_HUMAN
PSLLTCAPLGDTTSEQKHRERRKKKSGYNRDASWGPYLQMHLRQKREALEYKAYEQRESLAHRRWGLLQNLAASKELTCEALKVRAMKEMYLMFANLKKPLTKKPAKEEKASEAQKTLRNDFPQLEKQGSPPVLAPHPLAAPHGPVGSGLMLSPHTFWSVTHPLQGMSGSTLSYFGSLDPTQLRPHVKQQSLDAPAPTPHPSNFHEYLSLQPVGHPPQNKAHLPPQPQPHQGAGSPPPYHMLLNFASYVTKEYM
>DECOY_sp|P36402-15|TCF7_HUMAN
KRPAWGDWDELQTTSEQKHRERRKKKSGYNRDASWGPYLQMHLRQKREALEYKAYEQRESLAHRRWGLLQNLAASKELTCEALKVRAMKEMYLMFANLKKPLTKKPAKEEKASEAQKTLRNDFPQLEKQGSPPVLAPHPLAAPHGPVGSGLMLSPHTFWSVTHPLQGMSGSTLSYFGSLDPTQLRPHVKQQSLDAPAPTPHPSNFHEYLSLQPVGHPPQNKAHLPPQPQPHQGAGSPPPYHMLLNFASYVTKEYMGSTCEPKALGDELPEPKLDPFRLQAAHREGLAEAERGAGAGAGPVGPLGAGGAAGESENVLSKSLEALRDEPGAASRDKSDDQEEGEDQFALLEDPAGLDDGGGAGGGGSDLQPM
>DECOY_sp|P36402-16|TCF7_HUMAN
KRPAWGDWDELQTTSEQKHRERRKKKSGYNRDASWGPYLQMHLRQKREALEYKAYEQRESLAHRRWGLLQNLAASKELTCEALKVRAMKEMYLMFANLKKPLTKKPAKEEKASEAQKTLRNDFPQLEKQGSPPVLAPHPLAAPHGPVGSGLMLSPHTFWSVTHPLQGMSGSTLSYFGSLDPTQLRPHVKQQSLDAPAPTPHPSNFHEYLSLQPVGHPPQNKAHLPPQPQPHQGAGSPPPYHMLLNFASYVTKEYM
>DECOY_sp|P36402-5|TCF7_HUMAN
LVTMPLFPAPAAKAEPYTGFARKNGGTTSEQKHRERRKKKSGYNRDASWGPYLQMHLRQKREALEYKAYEQRESLAHRRWGLLQNLAASKELTCEALKVRAMKEMYLMFANLKKPLTKKPAKEEKASEAQKTLRNDFPQLEKQGSPPVLAPHPLAAPHGPVGSGLMLSPHTFWSVTHPLQGMSGSTLSYFGSLDPTQLRPHVKQQSLDAPAPTPHPSNFHEYLSLQPVGHPPQNKAHLPPQPQPHQGAGSPPPYHMLLNFASYVTKEYMGSTCEPKALGDELPEPKLDPFRLQAAHREGLAEAERGAGAGAGPVGPLGAGGAAGESENVLSKSLEALRDEPGAASRDKSDDQEEGEDQFALLEDPAGLDDGGGAGGGGSDLQPM
>DECOY_sp|P36402-6|TCF7_HUMAN
LVTMPLFPAPAAKAEPYTGFARKNGGTTSEQKHRERRKKKSGYNRDASWGPYLQMHLRQKREALEYKAYEQRESLAHRRWGLLQNLAASKELTCEALKVRAMKEMYLMFANLKKPLTKKPAKEEKASEAQKTLRNDFPQLEKQGSPPVLAPHPLAAPHGPVGSGLMLSPHTFWSVTHPLQGMSGSTLSYFGSLDPTQLRPHVKQQSLDAPAPTPHPSNFHEYLSLQPVGHPPQNKAHLPPQPQPHQGAGSPPPYHMLLNFASYVTKEYM
>DECOY_sp|P36402-7|TCF7_HUMAN
MCPGCWDTQQNLGRFRAKKCPSGPDTTSEQKHRERRKKKSGYNRDASWGPYLQMHLRQKREALEYKAYEQRESLAHRRWGLLQNLAASKELTCEALKVRAMKEMYLMFANLKKPLTKKPAKEEKASEAQKTLRNDFPQLEKQGSPPVLAPHPLAAPHGPVGSGLMLSPHTFWSVTHPLQGMSGSTLSYFGSLDPTQLRPHVKQQSLDAPAPTPHPSNFHEYLSLQPVGHPPQNKAHLPPQPQPHQGAGSPPPYHMLLNFASYVTKEYMGSTCEPKALGDELPEPKLDPFRLQAAHREGLAEAERGAGAGAGPVGPLGAGGAAGESENVLSKSLEALRDEPGAASRDKSDDQEEGEDQFALLEDPAGLDDGGGAGGGGSDLQRP
>DECOY_sp|P36402-8|TCF7_HUMAN
MCPGCWDTQQNLGRFRAKKCPSGPDTTSEQKHRERRKKKSGYNRDASWGPYLQMHLRQKREALEYKAYEQRESLAHRRWGLLQNLAASKELTCEALKVRAMKEMYLMFANLKKPLTKKPAKEEKASEAQKTLRNDFPQLEKQGSPPVLAPHPLAAPHGPVGSGLMLSPHTFWSVTHPLQGMSGSTLSYFGSLDPTQLRPHVKQQSLDAPAPTPHPSNFHEYLSLQPVGHPPQNKAHLPPQPQPHQGAGSPPPYHMLLNFASYVTKERY
>DECOY_sp|Q9BXU0|TEX12_HUMAN
MHLTNALVTRFRQLFRKEQLLFNELANAKEFLEDLEDLYSADVARAESLKLAYTSLMLNLKESVDNLKDELAEKDYFLGSLESFSSDKSGLSSLQPSDPVPSELRERKPCRNNDKPVLHNARM
>DECOY_sp|Q8IY95|TM192_HUMAN
RTSPQCGLDSSTLALRKLSLLANRKHLYELTDGKQEVLEELSSLRTFGTESTLNSPYAYKLEEELLDPEKPKANRRFKLVTYLLLCLLSCLLELALLALLLDLYRLGPEPFSHQMCLLLLLVTNGSSQLMLARKLLRHTRSYLLNYRGRNKLSHHYQLYCELLLHLLWLLKVGLLLVTQKVLPNTYNGPKCDENPNPYSCLVGTLFALVVFVLHLFWLLNVLLVTPLPHRFRPFHAQLSHHPLLQADLLPDDELSQTLDLSGDERMGGAAM
>DECOY_sp|Q8IY95-2|TM192_HUMAN
RTSPQCGLDSSTLALRKLSLLANRKHLYELTDGKQEVLEELSSLRTFGTESTLNSPYAYKLEEELLDPEKPKANRRFKLVTYLLLCLLSCLLELALLALLLDLYRLGPEPFSHQMCLLLLLVTNGSSQLMLARKLLRHTRSYLLNYRGRNKLSHHYQLYCELLLHLLWLLKVGLLLVTQKVLPNTYNGPKCDENPNPYSCLVGTLFALVVFVLHLFWLLNVLLVTPLPHRFRPFHAQLSHHPLLQADLLPDDELSQTLDLSGTKANM
>DECOY_sp|Q969S6|TM203_HUMAN
NRVCRALMLLQLLLFLPSTLLGFWLRETQEAKLQCLLMEFVKFLSLVTLVWFRLLVARKLEGDQFRLVSVLTTFYTSLGDAAFFPVFVNWWSLGPVLGDRVLALLVSFVLLALLHVFLEFTAFGLWQVLRELSFLM
>DECOY_sp|Q9BSN7|TM204_HUMAN
CPSEVYDNDLRRGRFATLRLLVSSRVPAMCDRKEHLLNWLLMAAALTALLCAGLNLYCSWSLNTYPGRLYFTVLGLVLVFSALQFAAAMAEEWCPADPSLLPLGVLGLLFTLQGATLAATAVLNCRAMMDFQKLVTRGSEQFGAAESGWGLAECDHADVQGRAAGPSPGRGRTDVLWCRSWLGVRRRSGDELTQCVWNSTFAAVNNLLLSVLAVLVAAAVRLQVTM
>DECOY_sp|P56557|TM50B_HUMAN
TWLEERTGKFYLLTSFFLLANQFFVALGPYVDTNQTVYAGFLLWMSALLSGFMLMFGLFLWRVAGRTGLCGSEYSDRGVQANSVANLMFFALTSFVGCTHFAHNLQEKPPYVVAADLMLWWGTFFLLGAVVSAVARRNESWDLCECEPRWFNDLFGAM
>DECOY_sp|A0A1B0GVZ9|TM269_HUMAN
HQPSLCAKAGWLADPFFLYSLSWMLCYFASLSLPSFFLMLVGGLYVKKLWNESELKLDYPYYSQDMMFLLMLSAMCCLLRFNKGTLLSTSALLCSAYPCPLKGYTSPVGPSYFCLHFSAASVYLLALLGSLLGDVGLLLASALGFTTFVAFDNLEAGKLSCLNLHSTMRAVAMDLLFSVLLRMSAYHKRCSFSFLLSFLGLVMNALSLASTVKDWSVENLQSHSQDHDGSAGHGLLCPTHPGEGM
>DECOY_sp|A0A0A0MT87|TJB24_HUMAN
LVSRLTGAGFYQLKNA
>DECOY_sp|Q9BQ16|TICN3_HUMAN
LYVDHDDGGDDDDGEDEDDDELEDEDNMLDDEDDEDDTWEHFDGSAFDGSLEFDLACDAVGNRLSGMVENGRYDVCWCQGVSGHCQTKPYYGDEDCLPLYQGLKKLVGRKQQLNSLETQCPPDQRQQFCYCWENNSLLSKDYTDCSNFFKATCQEKNDLYLRSLESQDLLLDYNTDRLNFMWGLSKDCLPLLSTDRFRSERPLLKTKKTNQSGSEHLKAFWRDRVNALREFELDSCRKAVRNSTSTKPDSPCPCHGEKSLCVKQGLVCAQYEKLCQFSYTHGDSGCVPSPYVVPCKQCTSLLPRGWRQHDVGAKERMHTRRLHSLCVATQSDQALCKVRHSKCKMLCPKDAPDLAQDFKPGPSWRTFYDDEVERDKFNWQGVKEDYQSLTTLWKQDDLFNGGDRSGGAAAVAAAAALSQSCWAAACVCLVASKVLM
>DECOY_sp|Q9BQ16-1|TICN3_HUMAN
LYVDHDDGGDDDDGEDEDDDELEDEDNMLDDEDDEDDTWEHFDGSAFDGSLEFDLACDAVGNRLSGMVENGRYDVCWCQGVSGHCQTKPYYGDEDCLPLYQGLKKLVGRKQQLNSLETQCPPDQRQQFCYCWENNSLLSKDYTDCSNFFKATCQEKNDLYLRSLESQDLLLDYNTDRLNFMWGLSKDCLPLLSTDRFRSERPLLKTKKTNQSGSEHLKAFWRDRVNALREFELDSCRKAVRNSTSTKPDSPCPCHGEKSLCVKQGLVCAQYEKLCQFSYTHGDSGCVPSPYVVPCKQCTSLLPRGWRQHDVGAKERMHTRRLHSLCVATQSDQALCKVRHSKCKMLCPKDAPDLAQDFKPGPSWRTFYDDRDKFNWQGVKEDYQSLTTLWKQDDLFNGGDRSGGAAAVAAAAALSQSCWAAACVCLVASKVLM
>DECOY_sp|Q9BQ16-2|TICN3_HUMAN
KMGQRQQFCYCWENNSLLSKDYTDCSNFFKATCQEKNDLYLRSLESQDLLLDYNTDRLNFMWGLSKDCLPLLSTDRFRSERPLLKTKKTNQSGSEHLKAFWRDRVNALREFELDSCRKAVRNSTSTKPDSPCPCHGEKSLCVKQGLVCAQYEKLCQFSYTHGDSGCVPSPYVVPCKQCTSLLPRGWRQHDVGAKERMHTRRLHSLCVATQSDQALCKVRHSKCKMLCPKDAPDLAQDFKPGPSWRTFYDDEVERDKFNWQGVKEDYQSLTTLWKQDDLFNGGDRSGGAAAVAAAAALSQSCWAAACVCLVASKVRL
>DECOY_sp|Q9BQ16-4|TICN3_HUMAN
LYVDHDDGGDDDDGEDEDDDELEDEDNMLDDEDDEDDTWEHFDGSAFDGSLEFDLACDAVGNRLSGMVENGRYDVCWCQGVSGHCQTKPYYGDEDCLPLYQGLKKLVGRKQQLNSLETQCPPDQRQQFCYCWENNSLLSKDYTDCSNFFKATCQEKNDLYLRSLESQDLLLDYNTDRLNFMWGLSKDCLPLLSTDRFRSERPLLKTKKTNQSGSEHLKAFWRDRVNALREFELDSCRKAVRNSTSTKPDSPCPCHGEKSLCVKQGLVCAQYEKLCQFSYTHGDSGCVPSPYVVPCKQCTSLLPRGWRQHDVGAKERMHTRRLHSLCVATQSDQALCKVRHSKCKMLCPKDAPDLAQDFKPGPSWRTFYDDQSLGSSMHLHDQTLM
>DECOY_sp|Q9BQ16-5|TICN3_HUMAN
LYVDHDDGGDDDDGEDEDDDELEDEDNMLDDEDDEDDTWEHFDGSAFDGSLEFDLACDAVGNRLSGMVENGRYDVCWCQGVSGHCQTKPYYGDEDCLPLYQGLKKLVGRKQQLNSLETQCPPDQRQQFCYCWENNSLLSKDYTDCSNFFKATCQEKNDLYLRSLESQDLLLDYNTDRLNFMWGLSKDCLPLLSTDRFRSERPLLKTKKTNQSGSEHLKAFWRDRVNALREFELDSCRKAVRNSTSTKPDSPCPCHGEKSLCVKQGLVCAQYEKLCRDKFNWQGVKEDYQSLTTLWKQDDLFNGGDRSGGAAAVAAAAALSQSCWAAACVCLVASKVLM
>DECOY_sp|Q9BQ16-6|TICN3_HUMAN
LYVDHDDGGDDDDGEDEDDDELEDEDNMLDDEDDEDDTWEHFDGSAFDGSLEFDLACDAVGNRLSGMVENGRYDVCWCQGVSGHCQTKPYYGDEDCLPLYQGLKKLVGRKQQLNSLETQCPPDQRQQFCYCWENNSLLSKDYTDCSNFFKATCQEKNDLYLRSLESQDLLLDYNTDRLNFMWGLSKDCLPLLSTDRFRSERPLLKTKKTNQSGSEHLKAFWRDRVNALREFELDSCRKAVRNSTSTKPDSPCPCHGEKSLCVKQGLVCAQYEKLCQFSYTHGDSGCVPSPYVVPCKQCTSLLPRGWRQHDVGAKEMTESNTGSDKRSTMSLSQPSGNNLM
>DECOY_sp|Q9BQ16-7|TICN3_HUMAN
LYVDHDDGGDDDDGEDEDDDELEDEDNMLDDEDDEDDTWEHFDGSAFDGSLEFDLACDAVGNRLSGMVENGRYDVCWCQGVSGHCQTKPYYGDEDCLPLYQGLKKLVGRKQQLNSLETQCPPDQRQQFCYCWENNSLLSKDYTDCSNFFKATCQEKNDLYLRSLESQDLLLDYNTDRLNFMWGLSKDCLPLLSTDRFRSERPLLKTKKTNQSGSEHLKAFWRDRVNALREFELDSCRKAVRNSTSTKPDSPCPCHGEKSLCVKQGLVCAQYEKLCQFSYTHGDSGCVPSPYVVPCKQCTSLLPRGWRQHDVGAKEM
>DECOY_sp|Q9BQ16-8|TICN3_HUMAN
LYVDHDDGGDDDDGEDEDDDELEDEDNMLDDEDDEDDTWEHFDGSAFDGSLEFDLACDAVGNRLSGMVENGRYDVCWCQGVSGHCQTKPYYGDEDCLPLYQGLKKLVGRKQQLNSLETQCPPDQRQQFCYCWENNSLLSKDYTDCSNFFKATCQEKNDLYLRSLESQDLLLDYNTDRLNFMWGLSKDCLPLLSTDFRKGVRNSTSTKPDSPCPCHGEKSLCVKQGLVCAQYEKLCQFSYTHGDSGCVPSPYVVPCKQCTSLLPRGWRQHDVGAKERMHTRRLHSLCVATQSDQALCKVRHSKCKMLCPKDAPDLAQDFKPGPSWRTFYDDRDKFNWQGVKEDYQSLTTLWKQDDLFNGGDRSGGAAAVAAAAALSQSCWAAACVCLVASKVLM
>DECOY_sp|Q9BQ16-9|TICN3_HUMAN
KMGQRQQFCYCWENNSLLSKDYTDCSNFFKATCQEKNDLYLRSLESQDLLLDYNTDRLNFMWGLSKDCLPLLSTDRFRSERPLLKTKKTNQSGSEHLKAFWRDRVNALREFELDSCRKAVRNSTSTKPDSPCPCHGEKSLCVKQGLVCAQYEKLCQFSYTHGDSGCVPSPYVVPCKQCTSLLPRGWRQHDVGAKERMHTRRLHSLCVATQSDQALCKVRHSKCKMLCPKDAPDLAQDFKPGPSWRTFYDDRDKFNWQGVKEDYQSLTTLWKQDDLFNGGDRSGGAAAVAAAAALSQSCWAAACVCLVASKVRL
>DECOY_sp|P09493|TPM1_HUMAN
LSTMDNLAHDLEESLKAKYKLQAYLEDELDDLKSEKLTVRSEAFERAETAKEKLDSLKEELEVRYDKEQSKYEAQAELKSLNNTVKTLEEELEAKCGESLERAEERAELDSELLVKRLAVEEKRYDADEALKHAKELQLEQLEKMEEKDQRASELKVMRGESEDAKAEAEEKLQLATARLEQRADLEEEVLQRRLNLSAVDAEADTKKAEALEKLEQAKDLAESKYDLEDETKGKKLQLSVLEDELKQRSDEAKKADAEAQERDLNAAKEDKLLMQKKKMLADM
>DECOY_sp|P09493-2|TPM1_HUMAN
MNNLELLTQDLMQHMSLNEKEAHAKVEELDDLKSEKLTVRSEAFERAETAKEKLDSLKEELEVRYDKEQSKYDEAANLSELDSDMRLLQEELRQVQGESLERAEERAELDSELLVKRLAVEEKRYDADEALKHAKELQLEQLEKMEEKDQRASELKVMRGESEDAKAEAEEKLQLATARLEQRADLEEEVLQRRLNLSAVDAEATREKRLEHLHESSARTLFRLRLCM
>DECOY_sp|P09493-3|TPM1_HUMAN
MNNLELLTQDLMQHMSLNEKEAHAKVEELDDLKSEKLTVRSEAFERAETAKEKLDSLKEELEVRYDKEQSKYDEAAMLKALTQDMRLLQEELRQVQGESLERAEERAELDSELLVKRLAVEEKRYDADEALKHAKELQLEQLEKMEEKDQRASELKVMRGESEDAKAEAEEKLQLATARLEQRADLEEEVLQRRLNLSAVDAEADTKKAEALEKLEQAKDLAESKYDLEDETKGKKLQLSVLEDELKQRSDEAKKADAEAQERDLNAAKEDKLLMQKKKMLADM
>DECOY_sp|P09493-4|TPM1_HUMAN
LSTMDNLAHDLEESLKAKYKLQAYLEDELDDLKSEKLTVRSEAFERAETAKEKLDSLKEELEVRYDKEQSKYDEAAMLKALTQDMRLLQEELRQVQGESLERAEERAELDSELLVKRLAVEEKRYDADEALKHAKELQLEQLEKMEEKDQRASELKVMRGESEDAKAEAEEKLQLATARLEQRADLEEEVLQRRLNLSAVDAEADTKKAEALEKLEQAKDLAESKYDLEDETKGKKLQLSVLEDELKQRSDEAKKADAEAQERDLNAAKEDKLLMQKKKMLADM
>DECOY_sp|P09493-5|TPM1_HUMAN
DENLAKLENTLRRLNQELQQYLQDELDDLKSEKLTVRSEAFERAETAKEKLDSLKEELEVRYDKEQSKYEAQAELKSLNNTVKTLEEELEAKCGESLERAEERAELDSELLVKRLAVEEKRYDADEALKHAKELQLEQLEKMEEKDQRASELKVMRGESEDAKAEAEEKLQLATARLEQRADLEEEVLQRRLNLSAVDAEATREKRLEHDLREQLTGRAEEAADAQEQLRSKRRLVAELSSSGAM
>DECOY_sp|P09493-6|TPM1_HUMAN
LSTMDNLAHDLEESLKAKYKLQAYLEDELDDLKSEKLTVRSEAFERAETAKEKLDSLKEELEVRYDKEQSKYEAQAELKSLNNTVKTLEEELEAKCGESLERAEERAELDSELLVKRLAVEEKRYDADEALKHAKELQLEQLEKMEEKDQRASELKVMRGESEDAKAEAEEKLQLATARLEQRADLEEEVLQRRLNLSAVDAEKAAAAEEAALLSDEKHELAELRVRDEDESRVLKLKEAALDEELKQRSDEAKKADAEAQERDLNAAKEDKLLMQKKKMLADM
>DECOY_sp|P09493-7|TPM1_HUMAN
MNNLELLTQDLMQHMSLNEKEAHAKVEELDDLKSEKLTVRSEAFERAETAKEKLDSLKEELEVRYDKEQSKYEAQAELKSLNNTVKTLEEELEAKCGESLERAEERAELDSELLVKRLAVEEKRYDADEALKHAKELQLEQLEKMEEKDQRASELKVMRGESEDAKAEAEEKLQLATARLEQRADLEEEVLQRRLNLSAVDAEKAAAAEEAALLSDEKHELAELRVRDEDESRVLKLKEAALDEELKQRSDEAKKADAEAQERDLNAAKEDKLLMQKKKMLADM
>DECOY_sp|P09493-8|TPM1_HUMAN
MNNLELLTQDLMQHMSLNEKEAHAKVEELDDLKSEKLTVRSEAFERAETAKEKLDSLKEELEVRYDKEQSKYDEAAMLKALTQDMRLLQEELRQVQGESLERAEERAELDSELLVKRLAVEEKRYDADEALKHAKELQLEQLEKMEEKDQRASELKVMRGESEDAKAEAEEKLQLATARLEQRADLEEEVLQRRLNLSAVDAEKAAAAEEAALLSDEKHELAELRVRDEDESRVLKLKEAALDEELKQRSDEAKKADAEAQERDLNAAKEDKLLMQKKKMLADM
>DECOY_sp|P09493-9|TPM1_HUMAN
MNNLELLTQDLMQHMSLNEKEAHAKVEELDDLKSEKLTVRSEAFERAETAKEKLDSLKEELEVRYDKEQSKYEAQAELKSLNNTVKTLEEELEAKCGESLERAEERAELDSELLVKRLAVEEKRYDADEALKHAKELQLEQLEKMEEKDQRASELKVMRGESEDAKAEAEEKLQLATARLEQRADLEEEVLQRRLNLSAVDAEADTKKAEALEKLEQAKDLAESKYDLEDETKGKKLQLSVLEDELKQRSDEAKKADAEAQERDLNAAKEDKLLMQKKKMLADM
>DECOY_sp|P09493-10|TPM1_HUMAN
MSTMDNLAHDLEESLKAKYKLQAYLEDELDDLKSEKLTVRSEAFERAETAKEKLDSLKEELEVRYDKEQSKYDEAAMLKALTQDMRLLQEELRQVQGESLERAEERAELDSELLVKRLAVEEKRYDADEALKHAKELQLEQLEKMEEKDQRASELKVMRGESEDAKAEAEEKLQLATARLEQRADLEEEVLQRRLNLSAVDAEADTKKAEALEKLEQAKDLAESKYDLEDETKGKKLQLSVLEDELKQRSDEAKKADAEAQERDLNAAKEDKLLMQKKKMLADM
>DECOY_sp|Q9H0E2|TOLIP_HUMAN
PEEGMQLLSNLAAKDNRGQAELVRSLVEQDMNPFMDQLKALDEESRCPQANVAAPPLAVPVMGPSCVAPMGTLPVYGVGQQYVTPMLVVPQPPMVMAAPLLAYSMVLNLMGKDDGERQGSLSYKWDEKVGRQLSEPLTLHTWARLDDMSFRAEDFLELYFSDVGPPVTCHLKVNRWPKNAGNHATPTEYVAYGRLRLCYPDRMTMGYKNAKLAQVVTLNRLGVTGVAGGYQLQQAAQADLQVRQQQQTPTRLLFDQPLEGLYVPRGQTSVTTAM
>DECOY_sp|Q9H0E2-2|TOLIP_HUMAN
PEEGMQLLSNLAAKDNRGQAELVRSLVEQDMNPFMDQLKALDEESRCPQANVAAPPLAVPVMGPSCVAPMGTLPVYGVGQQYVTPMLVVPQPPMVMAAPLLAYSMVLNLMGKDDGERQGSLSYKWDEKVGRQLSEPLTLHTWARLDDMSFRAEDFLELYFSDVGPPVTCHLKVNRWPKNAGNHATPTEYVAYGRLRLCYPDRMTM
>DECOY_sp|Q9C026|TRIM9_HUMAN
ALSRASSYFDPVPLGTHLTVQVRNNLSVAPFFLGEVNDFALPGQQEDNLFFTLKRNNLDLLVGLTAKGTLGGERTNTHSNNHMFWRSNNDVYMAWKADKDGLMVKDMVDRMAVGFAPDPHNDRYDVTLEWYHLKGFSGKGVTLRVDDYSSCTVTLNDNSLLLDSHASGPDFAFWAVESTQLVLKTSYPSVGKTNFKARVANYTSNFHLGDVTCMTKEGVYVREFQGGNGDDLELLYGDAPVTSLPPKQWSLTASNNHTCCEELQLLPTAPVPSSKAVQVFDLQHLSQLLPSNDLSLDFDTTRMPTLTKGGWQDETLHRRVLLADSLQLFGSPDNKELVELCYEMLGTTRQKLVTCHSLQRDVKVKLHEHKENRVALLQKRRANLADLLADCQAVLCAEFEVSNEQLQQVMRNLQVLFKEAKERADSLGNLAQSLQKSHKLWMAGLKAVEHSSKHGEELCQYCVPKMCQVCYMSHNELEHDTCTSKRVPSRRLSRVGQAPPVRLKHLAPRGPPHRCRLCPDCYFVDCQECMVTAKEPKAECLQKCLAAKQASQRYDLVGELRVKNPFRGLRGDDLLLRSHCQPCTLCSRNPVPALAPSLHTAPPPMAPPFRVVGNPKSQCPTTPASAFGGYSGYGSDAESYLSKMDLDLYDYDSVGSGARAHSQPSESEPTQVLLRNACAQCLNHSCPLLLPREYFSGCVPKCLEEEMEEM
>DECOY_sp|Q9C026-4|TRIM9_HUMAN
SGRRENSQVRAPRLQVPLWCCSNRLLPLTSVQVRNNLSVAPFFLGEVNDFALPGQQEDNLFFTLKRNNLDLLVGLTAKGTLGGERTNTHSNNHMFWRSNNDVYMAWKADKDGLMVKDMVDRMAVGFAPDPHNDRYDVTLEWYHLKGFSGKGVTLRVDDYSSCTVTLNDNSLLLDSHASGPDFAFWAVALKKLLDVLQSYPASQTEFNCGPANLSQLSSHLSLQHPSRSFDFYRSGPFSPQLNLTSSFPSRRMLPRLESPVPFPLTQEESDTDESTQLVLKTSYPSVGKTNFKARVANYTSNFHLGDVTCMTKEGVYVREFQGGNGDDLELLYGDAPVTSLPPKQWSLTASNNHTCCEELQLLPTAPKVVQVFDLQHLSQLLPSNDLSLDFDTTRMPTLTKGGWQDETLHRRVLLADSLQLFGSPDNKELVELCYEMLGTTRQKLVTCHSLQRDVKVKLHEHKENRVALLQKRRANLADLLADCQAVLCAEFEVSNEQLQQVMRNLQVLFKEAKERADSLGNLAQSLQKSHKLWMAGLKAVEHSSKHGEELCQYCVPKMCQVCYMSHNELEHDTCTSKRVPSRRLSRVGQAPPVRLKHLAPRGPPHRCRLCPDCYFVDCQECMVTAKEPKAECLQKCLAAKQASQRYDLVGELRVKNPFRGLRGDDLLLRSHCQPCTLCSRNPVPALAPSLHTAPPPMAPPFRVVGNPKSQCPTTPASAFGGYSGYGSDAESYLSKMDLDLYDYDSVGSGARAHSQPSESEPTQVLLRNACAQCLNHSCPLLLPREYFSGCVPKCLEEEMEEM
>DECOY_sp|Q9C026-5|TRIM9_HUMAN
LRGLREESPYQQLKAGESTQLVLKTSYPSVGKTNFKARVANYTSNFHLGDVTCMTKEGVYVREFQGGNGDDLELLYGDAPVTSLPPKQWSLTASNNHTCCEELQLLPTAPVPSSKAVQVFDLQHLSQLLPSNDLSLDFDTTRMPTLTKGGWQDETLHRRVLLADSLQLFGSPDNKELVELCYEMLGTTRQKLVTCHSLQRDVKVKLHEHKENRVALLQKRRANLADLLADCQAVLCAEFEVSNEQLQQVMRNLQVLFKEAKERADSLGNLAQSLQKSHKLWMAGLKAVEHSSKHGEELCQYCVPKMCQVCYMSHNELEHDTCTSKRVPSRRLSRVGQAPPVRLKHLAPRGPPHRCRLCPDCYFVDCQECMVTAKEPKAECLQKCLAAKQASQRYDLVGELRVKNPFRGLRGDDLLLRSHCQPCTLCSRNPVPALAPSLHTAPPPMAPPFRVVGNPKSQCPTTPASAFGGYSGYGSDAESYLSKMDLDLYDYDSVGSGARAHSQPSESEPTQVLLRNACAQCLNHSCPLLLPREYFSGCVPKCLEEEMEEM
>DECOY_sp|Q9NRS4|TMPS4_HUMAN
LEKAWVNYLWNLYASKVTYVGPTSPGGCGYGWSVLGVVHWQDSQYMLPGGSDGQCTDVGGEPLGACMKMETVEGQYADDANRCTSDLVQVSAQLLLDSKMGGNKQTFGWGLLWLPTAPTLEEDFFPLCLRPVTGSFTLPFQKLMLALDNKDPYMPNFELLLKLAVALSPFSGKLDSGRAKVWNFVDTKRHFCHAATLVWHPDLLSGGCVHKQDYQLSVQWPWSDVSAEEVGVRVPKTLKSGCALCHLSVLSGSLCPGSSRNRMLEQSNETLEVVDLDQDPGLEVRAFTKPSSYGMRQCATEALAETFNDFCASFWNGTASDLVQLTRSKDSRLVAVAPGEPFKSVCHEEDEGLPCDLEGDCLKRQPLFHLPQGCLFYKYDLLKVLLVVVLLLSALSLLALLLPLGKRVFTEMPRLKRPLKPVDLSNLPQDSDPDQLM
>DECOY_sp|Q9NRS4-2|TMPS4_HUMAN
LEKAWVNYLWNLYASKVTYVGPTSPGGCGYGWSVLGVVHWQDSQYMLPGGSDGQCTDVGGEPLGACMKMETVEGQYADDANRCTSDLVQVSAQLLLDSKMGGNKQTFGWGLLWLPTAPTLEEDFFPLCLRPVTGSFTLPFQKLMLALDNKDPYMPNFELLLKLAVALSPFSGKLDSGRAKVWNFVDTKRHFCHAATLVWHPDLLSGGCVHKQDYQLSVQWPWSDVSAEEVGVRVPKTLKSGCALCHLSVLSGSLCPGSSRNRMLEQSNETLEVVDLDQDPGLEVRASYGMRQCATEALAETFNDFCASFWNGTASDLVQLTRSKDSRLVAVAPGEPFKSVCHEEDEGLPCDLEGDCLKRQPLFHLPQGCLFYKYDLLKVLLVVVLLLSALSLLALLLPLGKRVFTEMPRLKRPLKPVDLSNLPQDSDPDQLM
>DECOY_sp|Q9NRS4-3|TMPS4_HUMAN
LEKAWVNYLWNLYASKVTYVGPTSPGGCGYGWSVLGVVHWQDSQYMLPGGSDGQCTDVGGEPLGACMKMETVEGQYADDANRCTSDLVQVSAQLLLDSKMGGNKQTFGWGLLWLPTAPTLEEDFFPLCLRPVTGSFTLPFQKLMLALDNKDPYMPNFELLLKLAVALSPFSGKLDSGRAKVWNFVDTKRHFCHAATLVWHPDLLSGGCVHKQDYQLSVQWPWSDVSAEEVGVRVPKTLKSGCALCHLSVLSGSLCPGSSRNRMLEQSNETLEVVDLDQDPGLEVRAFTKPSSYGMRQCATEALAETFNDFCASFWNGTASDLVQLTRSKDSRLVAVAPGEPFKSVCHEEDEGLPCDLEGDCLKRQPLFHLPQGCLFYKYDLLKVLLVVVLLLSALSLLALLLPLGKRVFTEMPRLKRPLKPVDLSNLPQDSDPDM
>DECOY_sp|Q9NRS4-4|TMPS4_HUMAN
LEKAWVNYLWNLYASKVTYVGPTSPGGCGYGWSVLGVVHWQDSQYMLPGGSDGQCTDVGGEPLGACMKMETVEGQYADDANRCTSDLVQVSAQLLLDSKMGGNKQTFGWGLLWLPTAPTLEEDFFPLCLRPVTGSFTLPFQKLMLALDNKDPYMPNFELLLKLAVALSPFSGKLDSGRAKVWNFVDTKRHFCHAATLVWHPDLLSGGCVHKQDYQLSVQWPWSDVSAEEVGVRVPKTLKSGCALCHLSVLSGSLCPGSSRNRMLEQSNETLEVVDLDQDPGLEVRAFTKPSSYGMRQCATEALAETFNDFCASFWNGTASDLVQLTRSKDSRLVAVAPGEPFKSVCHEEDEGLPCDLEGDCLKRQPLFHLPQGCLFYKYDLLKVVLSNLPQDSDPDM
>DECOY_sp|Q9Y577|TRI17_HUMAN
KGVWMTVTSLVMQGKSPAGLCFFPQLPGPFTAQSYTHLHSGDSVSYFSVEGAEFDLFLGMHSPPEMLMVPTLASFTSLKYTKGSLQVVWFGNEPKCPRVKRDSVNRDCVGLAWLADGTLNMGVEWYRHGSSFATQGVACPYAVRFKDSCFGSGEPSSGLRRYRQSEYLLLYPYASTADPVVDELFRGLVELQGPRVCVRTRPTPPAVEPCQVSVNKRNSLPKEMDQLMQLPGQTRSEELQLLLLELSHGRQDLCAVSRERLSATEEEETELAQLRLQEEEVLYLNKMEFELVRLRREKEKVGQWEALSQEREAQLNGRLTQTRELYEMDEEKLKLYGQVAEEAPLRVHRLHRESRECVVCLPSQKDQCFKLLPEHHEQCLDKQQLGPHQQAMEAKVTLRLNPLLRNQPSMRECEPCPFSKRKRRGKKGRGKAEWSLQLCRACFNHGCTTMVPDTFYDLCLSCTAEEQKRLALEVAEM
>DECOY_sp|Q9Y577-2|TRI17_HUMAN
SPVTFLWHGDGPLASTSGGGNTAESALPYLPADGLSGPDSRTRAPAKWGLFRGLVELQGPRVCVRTRPTPPAVEPCQVSVNKRNSLPKEMDQLMQLPGQTRSEELQLLLLELSHGRQDLCAVSRERLSATEEEETELAQLRLQEEEVLYLNKMEFELVRLRREKEKVGQWEALSQEREAQLNGRLTQTRELYEMDEEKLKLYGQVAEEAPLRVHRLHRESRECVVCLPSQKDQCFKLLPEHHEQCLDKQQLGPHQQAMEAKVTLRLNPLLRNQPSMRECEPCPFSKRKRRGKKGRGKAEWSLQLCRACFNHGCTTMVPDTFYDLCLSCTAEEQKRLALEVAEM
>DECOY_sp|Q9BXS4|TMM59_HUMAN
LESHALNKVTPLPGAEEHDEKTRSVVVLSSAPRYNKLQENMFELDGYLSKLESPVYQEVATAVTACCLWLLVMVSLVLTTTLLWGSNLSLRCLFGDSEGDELFRNHAQSRNMQLYSKMSLSSRELNTPEQELHPAYQLEKPSQFLVKLGDDAQLYFTWSSTLFSQASDMMDSWFRSVLTLPFLLHKMPMLSMLQERQLEAFPLQNQCGLHCAYQEDSQSYAETCASECEKLRTNLDLGDDVFQCLSFRLCRGQCAYLEEKEPYTHLPYTLQCRAHCSATDGLVSDFAEASATGSGGALAMTLLLLPPLGLQRTVWLSKGPAAM
>DECOY_sp|Q9UKU6|TRHDE_HUMAN
RHLKAGLWQFLEDQYLKMRWVNAEVTEVRASFSAAAVGDYKNMFKNLKELEGETNLFETVGSLKLSNMFLAEGRYTNLKLKWRDFKFWALRHGPDRNAVHLLVDLADQDLVVESNLSLNLRLNLLRNDDSCTLAELLKKLESVATTSHKFMWLFEWVDEDLLSVGTCYVLRLDNPVRLRNNSSLWDSLLTSAQQHCKHNGFSCALMLVRRELEEHQYSAQVLSGNFNKGNPWKLLYTTAVKQLLYENFLNYNERMDLKLDLPYLRASAAHWPLFKDEESLRYLLELPLNQPLYGRAALSFADDLLGRANSVSLVEHRNLLQDLLRLWRNLDYNRVFYGTQNLNGLLWSKGDLYTRLHHEKSNSVWLLAESSVHRSNGVVLTLPLQWLYSNNQKLLKAKTASLDYLFHQQTLLRLNEATTNGLLTLVPYGMQLTWQDMVEQLNVKYGRKNLAESLTNWLDRNAANGKYHLTLYDQLRGQFVSHGMFNALRMLLAAKKGYALWDFRVDLDTAQLVEQSVPHSSALGDLLMVEHLVDTLRFKQEMNWGPYLYDTGVFEFYHAFGKELWVDEWWVPTVLDGFWQHCLEHVLVMTVDLLYSLSSVSPDLLRLQEVFLSLGWNEMAAYPKHPVALLDKLPLSYPKVFYDEYFELRKLTLHLAYDGSRRLGDARPAYRLVVVGKTTSTREYTFNCLAWALYYTSMLPTQSFHDTVWGDEEFVSTEVPMNSLSLYTAQKHLSKLFTKAYLPEDFCPFKRAAHTPSFQTVGLRRFEGHLVYSRSFFGLLENELLANYLKYNLLRNQADLRTNLVVVLVQTQPYLFFGAVPVAGFRADEALQKVEVARVSAHLVVRYTARNCALEVNVEGSFTFNEMFATLMLNYHLKPLHGSRLLQTWPEWPREEEESPPQASTTGPSAVGGAEPQWSDGGAHHRRNASGPLSGNGRGEPFGSPGGDAGPTASAGCEDRFLSLLVALMTVALLAVLSVAFALVRKLHVALRHETRTRPVGVSDAWPDSLRGSGRALAADDEGM
>DECOY_sp|P62328|TYB4_HUMAN
SEGAKQEQELTKESPLPKNEQTEKKTKLKSDKFELEAMDKPDSM
>DECOY_sp|Q8NDY8|TMM52_HUMAN
PAGPSCPPLQTNPGSEQPVPTTELGSAGLLPSKPQSLAPGEREKPAKMVAEDYSPPPEPTYLSYAPPAMSDLDLEGFPLPRLMGLPYQVSSYSTVTSHVPSDSDMPLVAVDCPRQAPPLHPQAQAKRQLCCRFVCGATVGCLLLLLVALLLLGVHWLSSRWAQPPCQDSPDCSGDAFGLAVQPLPLLPLLPLLPLLRLLRGAALPRGAM
>DECOY_sp|Q8NDY8-2|TMM52_HUMAN
PAGPSCPPLQTNPGSEQPVPTTELGSAGLLPSKPQSLAPGEREKPAKMVAEDYSPPPEPTYLSYAPPAMSDLDLEGFPLPRLMGLPYQVSSYSTVTSHVPSDSDMPLVAVDCPRQAPPLHPQAQAKRQLCCRFVCGATVGCLLLLLVALLLRLPSCPEVVPSRVPRWAGAGQPLDHCLRWLCTLLLFLLCRHEM
>DECOY_sp|Q9BXA7|TSSK1_HUMAN
QRATEPPQQPPGEETEMTSKPSPFGLLESRQSMQMATGEKPTEPQAQPQAEGEPEKLTAKKSDSGPEPTWLPETRGSSEGKENLAVSPSRGKAPQMWCHSLLEDLHRRLNVDPQLMHYLLKDCEGTLKHRSPFNRVHKEQRLLKKMLNSDDYPMSGCVMLYLLVGLSWLDYKVPQYPLGQLVEPAAYAPSGCFKTALSRDGMSRDLRKCSFSFDSKLLNFKDDLLLNDKCLRDHVVDLDHCKYLALSLQHKKRFAEDEHLARGKTLLELLDGQVALEMVLYKVGHSTEFLEYKTLLSCHNLMALLELREPLKFELFDAPKKRADLKLLAVNKFRLESYAKSKVAYSGEGLNLGLLYRRKGLVAADDM
>DECOY_sp|Q86TV6|TTC7B_HUMAN
LRVPLLTFPVAPSSAELELATLFCETAAADNGQAQLVEGLGNWVEHATSNVQVARDLKSLALERYGLQHLLLARLQMKSVHTPSLALAEEYRRWAEDMSRGLEALQRGMYLVNHSMPFLNAAEQTCATAEAKPGLGLYVEAAHLWLQALTMWPHLPGKQPASSQLSSAVESLAQERVSAAVSTAHVSGTEPDSFDPLTLTNLRRQDALRTDLLSSRGGSDSPNTLNYCKSWLQLMKHCTLLAEDPRGCLSQKLKVSFLLLFNEPYESLAMDLLNLADHYKHQASLLLALLHLSNADDGQLQLARQVYGLAEPLRQSLALQLALYFAAQHDTPSLSHRAQFALLKRAQLVEQMRGLSADTAQLSYTLGLALYKGKAFESKTEGVDVVKTAKFEAEELWHLSGMCKLAALLPLTADDKPRLLCKELKVVRAAKSGAAMLSLAFQYWLHFEEFAKFMRAELCESLMEYQRRGGLALTLLDYVVSASQLSLRLDKSHEPRASVLLRDNAMSESLLLLLLAEETNEQPCFLNEGSYRVRRATLTYKNTTAKRGLPDDLPSQCPPDELPNWYSQECMRGLLLEALRQATLRMLNQTRTTEVRALLRERFGVRGTLNGKNFYLVHRAQLGTELFFGLEQDHPAPGKPPRSNQLNSLLRVELEQLYLLALDGKAEYCTLVDQREDVHLNSTSSSLPKLELCLKGTAYAEALRVRLYPPVATLPLDDLGRVAYLNLAKEYDGEVYNKLAMLLNSEQLFEKSLNRGDLAATLKRHVETLQKPPRGPSAGRQLPHKQEELYKLSEGLLLEAMDDNALKLASLKQVLEPRLEWQCERSRCELETERLSGKKATAM
>DECOY_sp|Q86TV6-2|TTC7B_HUMAN
LRVPLLTFPVAPSSAELELATLFCETAAADNGQAQLVEGLGNWVEHATSNVQVARDLKSLALERYGLQHLLLARLQMKSVHTPSLALAEEYRRWAEDMSRGLEALQRGMYLVNHSMPFLNAAEQTCATAEAKPGLGLYVEAAHLWLQALTMWPHLPGKQPASSQLSSAVESLAQERVSAAVSTAHVSSVSFLSPFGHFYAEPSNGTEPDSFDPLTLTNLRRQDALRTDLLSSRGGSDSPNTLNYCKSWLQLMKHCTLLAEDPRGCLSQKLKVSFLLLFNEPYESLAMDLLNLADHYKHQASLLLALLHLSNADDGQLQLARQVYGLAEPLRQSLALQLALYFAAQHDTPSLSHRAQFALLKRAQLVEQMRGLSADTAQLSYTLGLALYKGKAFESKTEGVDVVKTAKFEAEELWHLSGMCKLAALLPLTADDKPRLLCKELKVVRAAKSGAAMLSLAFQYWLHFEEFAKFMRAELCESLMEYQRRGGLALTLLDYVVSASQLSLRLDKSHEPRASVLLRDNAMSESLLLLLLAEETNEQPCFLNEGSYRVRRATLTYKNTTAKRGLPDDLPSQCPPDELPNWYSQECMRGLLLEALRQATLRMLNQTRTTEVRALLRERFGVRGTLNGKNFYLVHRAQLGTELFFGLEQDHPAPGKPPRSNQLNSLLRVELEQLYLLALDGKAEYCTLVDQREDVHLNSTSSSLPKLELCLKGTAYAEALRVRLYPPVATLPLDDLGRVAYLNLAKEYDGEVYNKLAMLLNSEQLFEKSLNRGDLAATLKRHVETLQKPPRGPSAGRQLPHKQEELYKLSEGLLLEAMDDNALKLASLKQVLEPRLEWQCERSRCELETERLSGKKATAM
>DECOY_sp|Q96AY4|TTC28_HUMAN
KCSSPFRFGPSLKFYGNGSPRLLRPAPATAPPGAPLPLSGLSTTERTWHGNPPKAPPAGDHQQLSLKELEKLDVGEKKENRHPSLNLLSLVRKDSTMTGPARGFKLMPGTSHQPTSQWFKMLNHVAQKVEDLAAKMKLDLDPADAPSRSASGASSYSLAPSPASGAPSQHGSSPSMRNPKSSLHASYPSSPKYKLFLPQDLQSTQSDCGPSRPGSHQSPSKDLSMESTTPSSYGSSKVPLSSRSAPKPKPVTVPSPQKSQHSLVRPSFASTESRAFVATSSPAQVGDEPNNKSSVQGGRSQRLEVALLHSQTEELKLQALEQPDKLPNSEEQKSVTSDTETSSQDSEGTDSSAKLGKVQFPSNPSPLLTKMVPSNPTSLSKGSSVSRVMGGATGPQPKQHDPSFCTRNNEQYTALPENSLLSFGEYEEEKDNGARPTQPPLQRSLPTRSQLYAKNRSDHDRQGGPGGGESGGEKPSVFSMSSALSSLSYVSLADSALSDAGTPSFPPQQYGLPLANSVSQASALSELSSSSDLSRKLPLETSDFLSLLSQLAFHVRRTNAKQGKTLLVEEQGVECLDFGLAALFEHCGPRLWLQVSLSVQLPASALDQKEEGAQLQVLVQHLMGVMKNVRASLLQEGTESATLKLCLAQLAPNPLGLLSQLTSSCQQRLDGPDSTPFFVAAPLGSTPPDRLFGVATLLAQWGPLGGKVNEVSQQSTYMARNQGNQRLQLKSEVLHLLRVLARDRAEPHQLLETLAQGLLSSPSNKLVDSGLLMFGAWNSPHSFKASSQVKVMAEGLAASKALGNLLSSYFAHLFKMSAAVPVPWLSVLVCQAGAALFRATLALVGDATKVSNSEQSSGLVVKLVPLQLDLVDAATLLLEQLPPCDSLSEGDSADDQRVLSEPLTYPHGFSKSSSAPNGDMSPTLVLASKLWSLHTAFHVCEAQTLASMRVKETAVSGVLPQCGLLESVMYAEEEASPMPGWLRWDMVASPKLPNGLVAAMSTSSSYTPPKRNLHKSSQVSLRSLSPVALLGRFEYLYENSSSKGLLAFPLLYLEGELVLLLRQRHGVPGSSHMLGGEMPALLLDYLRALPKPAFSSRRQPLSSTGDQTPSVTNSFLSTMSQCRSNFLNRRNVRMLFGTPDTVSNKLNNMEEFQQDMLDGAESETESSACRASYHSEVGLAREVSALHQELASGTATPLTVSSSAQFDSSNEVTNEGLYHEHKFVLGAGPALLWSYLYGAALSYYLVLRGQGNVMELLQDLTVPSYPDSDQQGTRQEVLLDAFRARTRGEAVALAEDHHGLSVLRVQLAQYSSTQLDFLSKLYDTSLQAERHLTEFLASRAYLQHQAEELNGSAWLSLGLGRHKLAEDRREGLQEARLLGEQLYMVAQSYNQLAHHRTGLSSYSVKTAALDNMQAALSLHQEQYVVRAEFTGLSEYTLGLNGYRAGQCTPNNTEEALQLDLQHYQLATDYEGMQQYVGGLGCAADSELRAKDMRDALNLRQELCSLAQEYNGLQSHLSGLEGYAQKANFAEGLEHAVVRKLEFCVLAQQLSGMRAHGNGLRGYKAAQDQRMNLSQAVSLYQEYKYLAEEYDGLAEYCDGLNGYRARGDLVSENGSLQQLMALQQEFYGLAEEMVNMNKMTLGMNGYVQAELSPKDKLQGLDLQEEYKCFAMTKYGLAMYVAALHGHRACEGPLDSLEQYVELEQTHYGLKADKYQLRMYATGLAAYASAERRLKDVQHALGLQQEYKFLAGNLKKDCLFLDGLNGLRAKFAQSNNLSQALSLLKYQCEEKASFNLLKAFALGLNCYKAAQSKLDHLKDALALDQEYKYVAEQYNGLCYHAYGLNHCKVGEGEMDQLDPARLLYQEYYPAAQVYERGSCHFNGLNSLRAAESQLRDLREALNLHNQYHQLRADHAGLAQYAVALNGHTSAQSRADNVEMSLQLERQHKYVAQDYMGLANYANGMNGYRAGQAAYDSLEQALCLHKTHKLLATDYDKGMQHLLGLNSSRAEGARAKDLDEALGLQQEHYKQRAELDQMRCAAHGLGAYRLEMAKAEMLEQALELVYNHYSMKADFRRNYHYASGLNSYRAAERKENGLKDAKLLHQEHCQVANEFDGMALYVAGMNGLREAESLEKDSKQALLVCKQHSALANPYDGLATYVHGLSSLASSAAREKDKLMALVLQRHHNTLAREYNKGSFFASGLNGHRACEGTQDGLKTAVDLDQQMYGTKSETNGLSWYASSLASFVSRGKLLSCTGKLLAAELVVVSAGHHGATLLEQGVVSVVVFPKSDKLKMQLQQYTPELSRDMPKSMAAEVMGVLLQLKSPDQALGSAFAALADARHGLYQLAVGRQFYKAPKWPNLRLKALADDLKADYQQKLMYAARSNSYLLCNQPDVALAENYLVLATHFDGDHCAQNSRQKVEVFEKASLVPGDPRSQGLTDAGFLPLPASAPPSEPRRRRERSAPTPGQTPEPAPPPSQEM
>DECOY_sp|Q96A04|TSACC_HUMAN
MSFQPLHNLLPNPSLAPLSSNNSRGGPALQTVSAQLHELVAMQQQALQTQLQLNAYMCELLGLCKEKPHDVSPKLTTQLNLFTAPPSSAQLNLYSPSKPRACLPVANAEKEAPKRVNPHSTRHKE
>DECOY_sp|A0A0B4J272|TVA24_HUMAN
FACLYTASDEPQSKGLYLYSYGKETNLTASRLKKKGEDGNLTMVFLAEPKSATERWYWHLAYFNSSPFSCTFNTSDGEQVHLSQPSQEVNLLSSVCDLHFWLLLLPAALPKNEM
>DECOY_sp|A0A0B4J263|TVA39_HUMAN
DVACFYTASLDHVAATLHLTSRLKATDLSAMRLGEKQVAGNSLLVFLSELKDSGPRQYWYRLDSTTSYNCYLTYKNGEQMSLFLPNQEKVLEGSRLDLQLWLLMALKKLM
>DECOY_sp|A0A0K0K1D8|TVB61_HUMAN
ESSACFYVSTQSPAASERLLSFRKENRLSVNYGNPVEKGDTTGESASYYLRLLGMGPDRQYWYMSNHNMDQACQLTMSQGKLVTQKFPTQTVGANVPSAWLLSFAVCCLLGLSM
>DECOY_sp|Q6PHR2|ULK3_HUMAN
QLTCSRSVSESLGKEDLTDAERWSREKMVQKELYERAAMLNQVETHLLRRREGPPEAALLLLLEGLSHQYLDLADQEGGAAEKEAMAASAVELAALRLKPRDAMRELLRDASTGRQLLAQNSSSVLKALEERASVYQGKVKALAKREQADVEYHLAPVFFDLKACYLSLAAASDGEQKKDVAQVVLATRAGLSEGSPMHELDVWPHAFFDQFSRRLSPRDELRLQLLRDCRDSLLRPLPLELRVNRSKESELFLERSSAFPPQGFLAEYLLVGMSWLDRAVDYRQQCVMEPAMYLPSRGLVKHEDWPSMHQAFGFDAKLLHKPELSSLLLNQKPLDLHSLRNEHLFQLASALQQMFRVAKVEPLRRLTHLRFSLDGGACFEMLLYLNDSDWQFKDLQVLHPRHLKGLLELETLLNEVSKANLKKSAVKCLAVVRETKKDAYKAYVTAYTGSGRLETLLFGDRLPPGWGPGAM
>DECOY_sp|Q6PHR2-2|ULK3_HUMAN
PSFCPFSTEGYLLVGMSWLDRAVDYRQQCVMEPAMYLPSRGLVKHEDWPSMHQAFGFDAKLLHKPELSSLLLNQKPLDLHSLRNEHLFQLASALQQMFRVAKVEPLRRLTHLRFSLDGGACFEMLLYLNDSDWQFKDLQVLHPRHLKGLLELETLLNEVSKANLKKSAVKCLAVVRETKKDAYKAYVTAYTGSGRLETLLFGDRLPPGWGPGAM
>DECOY_sp|Q6PHR2-3|ULK3_HUMAN
QLTCSRSVSESLGKEDLTDAERWSREMQKELYERAAMLNQVETHLLRRREGPPEAALLLLLEGLSHQYLDLADQEGGAAEKEAMAASAVELAALRLKPRDAMRELLRDASTGRQLLAQNSSSVLKALEERASVYQGKVKALAKREQADVEYHLAPVFFDLKACYLSLAAASDGEQKKDVAQVVLATRAGLSEGSPMHELDVWPHAFFDQFSRRLSPRDELRLQLLRDCRDSLLRPLPLELRVNRSKESELFLERSSAFPPQGFLAEYLLVGMSWLDRAVDYRQQCVMEPAMYLPSRGLVKHEDWPSMHQAFGFDAKLLHKPELSSLLLNQKPLDLHSLRNEHLFQLASALQQMFRVAKVEPLRRLTHLRFSLDGGACFEMLLYLNDSDWQFKDLQVLHPRHLKGLLELETLLNEVSKANLKKSAVKCLAVVRETKKDAYKAYVTAYTGSGRLETLLFGDRLPPGWGPGAM
>DECOY_sp|Q6PHR2-4|ULK3_HUMAN
QLTCSRSVSESLGKEDLTDAERWSREKMVQKELYERAAMLNQVETHLLRRREGPPEAALLLLLEGLSHQYLDLADQEGGAAEKEAMAASAVELAALRLKPRDAMRELLRDASTGRQLLAQNSSSVLKALEERASVYQGKVKALAKREQADVEYHLAPVFFDLKACYLSLAAASDGEQKKDVAQVVLATRAGLSEGSPMHELDVWPHAFFDQFSRRLSPRDELRLQLLRDCRDSLLRPLPLELRVNRSKESELFLERSSAFPPQGFLAEYLLVGMSWLDRAVDYRQQCVMEPAMYLPSRGLVKHEDWPSMHQAFGFDAKLLHKPELSSLLLNQKPLDLHSLRNEHLFQLASALQQMFRVAKVEPLRRLTHLRFSLDGGACFEMLLYLNDSDWQFKDLQVLHPRHLKGLLELETLLNEVSKANLKKSAVKCLAVVRETKDACWRCAEWSRETLGTLFASEPRLARECRLRLKTELRGSASGRNQM
>DECOY_sp|Q9ULE0|WWC3_HUMAN
VDDAPLPPLNRLRPTFFAKLREFTQVQLPKEHSQRGLQYLKESKKALKMEAAQERHYDKLTRQTRQEARELLRGRLERDLVWPPLDTQRGLQADERLRQLRELACLEENLRQRQRTSAQLDLELDLSRTAMLEALSRSCSKQRYLRRTELTRPNFVKRSPLTSSDSDRSYRLCVYQRSAGPSFTQRSVLTGRSVFPSRGRRASRPKEVLSAAEELFLDETNTKEDKVLPSPQKFEPSYPGAQAAFPHGLLSDLGMCCPEPYPPSTQTCNSCGSDVSDAQWRSESLAEAQEKREEMELVEEETYEKLRAEEALREEVAQLQATRTALLVTVADKTGSLSLTHAPRDASSEGACGARERTSPESSTFVQVSHRWLQMESLSDYDALNLQALGLLEEQLQPTVSCVYLQLKSLTLASSHVPRLFVENFVLPVQFELKASCYTNPTGSDLPPLYRVLHKVCDKEVALGAPKNLQLVHVLLCESGSRDLLGVHLQPDGNSATDGYAPEEADERKNTLPEFVGSDSALSYDSLCASRRLRRAERKLASDRELTVTGGVPASAPPPRGEHPGEGDGPVGHPQLAAMGPLDEDGMASAHRARLDLAGLGPGECSDALQALPSRDSAPLFPTDLPSSPPSLSSLSRSSSLSALSQPTDLRRSKQHFGSPGPPESFPARDGLSDFPLLDRFLLQSGEADKPEYQPLGYLDTFSVSSLSRGSSALSRGSSALSRGSSGSSVTLTSACLKSLQSQLYSTRLTAEELQMLLCRKNEQLLRLETAGQASTRARREAELERLREEEERLAVDGARRSQALLLQLEQLLAKEKELLQRLRDDAEATSPWSENDRLALQQQLNARKRVAEEYQWNRLRVDVRLKTDDFVFEGLLDTQSGADCFQQPVGADGPVGVHHPFDVLSDTVSCSKNFSDTKLALSHMLRRDKEEGTCLKKALRTLESMLAQAEDKLYSTHTSSKRMDLEQLTEVKGKEYQLEKQMQTLRKERLSRLRRDSALEKALQHPDKYTNTSYGSFSSAYRSSDDECKMHLQQYEEQALERFQKQLQYLKKEANLAEQAVLLYKELRMEQRREWQREPDELQTKLNLHDM
>DECOY_sp|Q9ULE0-2|WWC3_HUMAN
VGWRQQSAFLGVSRMLHPTGEEGVEQCRRQSSDSLSKCSGGVPASAPPPRGEHPGEGDGPVGHPQLAAMGPLDEDGMASAHRARLDLAGLGPGECSDALQALPSRDSAPLFPTDLPSSPPSLSSLSRSSSLSALSQPTDLRRSKQHFGSPGPPESFPARDGLSDFPLLDRFLLQSGEADKPEYQPLGYLDTFSVSSLSRGSSALSRGSSALSRGSSGSSVTLTSACLKSLQSQLYSTRLTAEELQMLLCRKNEQLLRLETAGQASTRARREAELERLREEEERLAVDGARRSQALLLQLEQLLAKEKELLQRLRDDAEATSPWSENDRLALQQQLNARKRVAEEYQWNRLRVDVRLKTDDFVFEGLLDTQSGADCFQQPVGADGPVGVHHPFDVLSDTVSCSKNFSDTKLALSHMLRRDKEEGTCLKKALRTLESMLAQAEDKLYSTHTSSKRMDLEQLTEVKGKEYQLEKQMQTLRKERLSRLRRDSALEKALQHPDKYTNTSYGSFSSAYRSSDDECKMHLQQYEEQALERFQKQLQYLKKEANLAEQAVLLYKELRMEQRREWQREPDELQTKLNLHDM
>DECOY_sp|Q9UBV4|WNT16_HUMAN
MCTHVDTMSERRCRCVYCCWLKFCERCEVRHVVHTNYRGGCCLLNCGDAGESRTNCREGQTGPLGKKLDEVCYNPKSNVYLLDKDHLPKRLQKDRRREKRKMKTDSLQLSNEKYKDLLHGKLEFSSMKTWCKTVACSGSVGHRCCDVSMKLAVARQGAENNHLNMALLKVNKEGTTNGLPFDLKRFSFWMGYQVDDSCGGWHWGESASGGNQLTTDCSCETMNGASCRSTVSHVLGAAMVAYLFATKETGSSLEYGFLPSAGMPATTAAATLMCNRWERHFQSGCEQLGRLAGRELSPLLYKRKPCLKERQSNLPLNACGKLEPVGFSALGLWMWNGQAGYPFLVLLAAWLACRLALGLLARAKD
>DECOY_sp|Q9UBV4-2|WNT16_HUMAN
MCTHVDTMSERRCRCVYCCWLKFCERCEVRHVVHTNYRGGCCLLNCGDAGESRTNCREGQTGPLGKKLDEVCYNPKSNVYLLDKDHLPKRLQKDRRREKRKMKTDSLQLSNEKYKDLLHGKLEFSSMKTWCKTVACSGSVGHRCCDVSMKLAVARQGAENNHLNMALLKVNKEGTTNGLPFDLKRFSFWMGYQVDDSCGGWHWGESASGGNQLTTDCSCETMNGASCRSTVSHVLGAAMVAYLFATKETGSSLEYGFLPSAGMPATTAAATLMCNRWERHFQSGCEQLGRLAGRELSPLLYKRKPCLKERQSNLPLNACGKLEPVGFSALGLWWLSKTQSAGTFLTRELCTTLQMPPRHKE
>DECOY_sp|O75191|XYLB_HUMAN
EPPRGTQSLRLQEKLAYQPLLAEYVQSAGPSPTAARLPNPAKLVVESFPVDTGGALGHFRAYASGVCASNATDLVYVPADFVDALVQLLRENHSAGGTALKLKTSMRVYGLGEAHRKLAMFQGELLRAVEVDGPFAAKVHNETNRFRHGLLEPTLEMVDFYFGLNGGNGMETSQLKASFDSWRSSVSERNKLREMLSGKNFCLLAMYHQSDVPNCFLHGELAPMPEQLWLFLTDSTGLSVALDGEERLMGALSAPNDGTFAVKVCGPPFGRYQVYYSSLAGVVSCSPVPPSKLEELHPACAGLCAQSWKVDQLQLLNMGSGDSYDLPSYSGLFLSAAFSSVLSRLETHSYAEPNQQYKLALQNGTRFEYRASGTLCSLAQAGGVAAELRQCQATTSSDMWVPCDSLSFCDQLQQHRLLDPSLSTLAQQAGKAWYLSGHQQGAGSLALVQSFDFGSKAKMELLLDLAQVWMLVPSTVTLGKDHVHVGGQTGFEPLRDDFHVSEEYFVNLEADVAVKVVQQTSFDWGLCRRCPAHEAM
>DECOY_sp|O75191-2|XYLB_HUMAN
EPPRGTQSLRLQEKLAYQPLLAEYVQSAGPSPTAARLPNPAKLVVESFPVDTGGALGHFRAYASGVCASNATDLVYVPADFVDALVQLLRENHSAGGTALKLKTSMRVYGLGEAHRKLAMFQGELLRAVEVDGPFAAKVHNETNRFRHGLLEPTLEMVDFYFGLNGGNGMETSQLKASFDSWRSSVSERNKLREMLSGKNFCLLAMYHQSDVPNCFLHGELAPMPEQLWLFLTDSTGLSVALDGEERLMGALSAPNDGTFAVKVCGPPFGRYQVYYSSLAGVVSCSPVPPSKLEELHPACAGLCAQSWKVDQLQLLNMGSGDSYDLPSYSGLFLSAAFSSVLSRLETHSYAEPNQQYKLALQNGTRFEYRASGTLCSLAQAGGVAAELRQCQATTSSDM
>DECOY_sp|P12956|XRCC6_HUMAN
DQFKHTLAELLEKKQLGKSLGYRACAKELMPVTKGLTFKLGHSKTLEEESYEKVRKPSGSGENDKRKHTKVGEPNYDPPYVLKEFEDVLSGRKLNMAEKVPLTLDVAQEPEMLDLALAELRNFHQQLVPNEFSDRSYTRFKLEVLKAKMGVQEPTAMKLETFPKRKMDDAFPLFVLQFGPPTVQKLQDDLEEEQPVLAVFYPPLRRNPTRYCLAAVKEELKCLLLASFLTSSGLVLSEEPYVFLSRHPLYKKHLLVLKPFGMLMLGPDDRKFLEETEKEELLLRQSGYLQRKSTDSPLLLGGTSTNFRTKTKTVPENTREYKLLPPKPLKAQVLNYLGVSLVLKDNKLKLRLSLRKRATKERAKRVLLDEKLSSEEFHRVLDEDEALSLLRDYFLSLDFGGKKPLHMLDLFLGTRLGDDKARTRASKAASDNGHPNDENTFLMRKLHSKMFQVDSFLNACVWLVESLSYDSGHGMMDQRKFQGQQKGFQDLELRKLAGPNDLEQLVYLKNFNVSKNKDETGYFVVALLRDDSSLKLSLYVSQLCQLSMDFPTLEDESQSEFMKASADVLFLLSRDGSKYYDGSAELNEEQEEEAEEDGEKTYYSEWGSM
>DECOY_sp|P12956-2|XRCC6_HUMAN
DQFKHTLAELLEKKQLGKSLGYRACAKELMPVTKGLTFKLGHSKTLEEESYEKVRKPSGSGENDKRKHTKVGEPNYDPPYVLKEFEDVLSGRKLNMAEKVPLTLDVAQEPEMLDLALAELRNFHQQLVPNEFSDRSYTRFKLEVLKAKMGVQEPTAMKLETFPKRKMDDAFPLFVLQFGPPTVQKLQDDLEEEQPVLAVFYPPLRRNPTRYCLAAVKEELKCLLLASFLTSSGLVLSEEPYVFLSRHPLYKKHLLVLKPFGMLMLGPDDRKFLEETEKEELLLRQSGYLQRKSTDSPLLLGGTSTNFRTKTKTVPENTREYKLLPPKPLKAQVLNYLGVSLVLKDNKLKLRLSLRKRATKERAKRVLLDEKLSSEEFHRVLDEDEALSLLRDYFLSLDFGGKKPLHMLDLFLGTRLGDDKARTRASKAASDNGHPNDENTFLMRKLHSKMFQVDSFLNACVWLVESLSYDSGHGMMDQRKFQGQQKGFQDLELRKLAGPNDLEQLSMDFPTLEDESQSEFMKASADVLFLLSRDGSKYYDGSAELNEEQEEEAEEDGEKTYYSEWGSM
>DECOY_sp|Q6P2D8|XRRA1_HUMAN
GQSDSATPEQCFEDMFELFHGKFPQSESLAPCAMPLPTTGFVRTLSGSVLRQRYAQFKELRKLAELYKVNHQRRLETWQHLVAGLPAETLRNPRDRLLFLDDLLQRAKKTPPPLPRLQRKAKEHVYKPQLTDKLKPSSHCLLPKHLMQQLAQAKNQLKGPELFAPDKPATLLEEYGHKYSPLFATPKRRLTKGVREPATPKKPQKDKELELDKDHLVSSPLESVQTLFLSETKSSDEDSRPPSERLVTTDSLHSLTEESHVTSNSCLPPLPVFRTCSPSHGELNETPMESEVSTKSTTPLDEALEAEPELMKDSPKTTSTRMPHHLVLPKQPKVELPKSKVWSKRESMLVHKHKPVKRRLLLHLGRLEQLFKSLLPPVRGTHAVLPNNHFVFECLSPFLAVPLVADKEAKLNYALSLRYLEPFPPALTQRNKALKSVPLLEFLPPLSCKLTTESTSFGPYSSFVVERTDVKKDMPLVTYDLQEDSDELRMKPSQLMFQPKEHPSRGGGNWDVSEDYLQVQQLYPRLLRLNEDLSKKLRRLLGALSAFCSPNSRLNDDLMLTELAPRFLLRKYSTLSTVSAEQEAVALNPPLSTLGNGTLLLRVLHPLLGLDCLAEVTLSNFSLDLFELKLDFGKYVYLKTLGNFALDLKELAPFTHFAELPLLNESANLYLVSHFKHFDNKEANLTCLDSKRPVCHKHLLFAQDLLHGPLDVQNRRESKKEKGFEFSTKALSRREEAQAGVLKGKKKPLNKGQVVLWHGQGEEPRVLLRNAPFCNNLYKPGDDKLYLGSFAM
>DECOY_sp|Q6P2D8-2|XRRA1_HUMAN
WGGNQGSTCSLRKVKEHVYKPQLTDKLKPSSHCLLPKHLMQQLAQAKNQLKGPELFAPDKPATLLEEYGHKYSPLFATPKRRLTKGVREPATPKKPQKDKELELDKDHLVSSPLESVQTLFLSETKSSDEDSRPPSERLVTTDSLHSLTEESHVTSNSCLPPLPVFRTCSPSHGELNETPMESEVSTKSTTPLDEALEAEPELMKDSPKTTSTRMPHHLVLPKQPKVELPKSKVWSKRESMLVHKHKPVKRRLLLHLGRLEQLFKSLLPPVGRTDVKKDMPLVTYDLQEDSDELRMKPSQLMFQPKEHPSRGGGNWDVSEDYLQVQQLYPRLLRLNEDLSKKLRRLLGALSAFCSPNSRLNDDLMLTELAPRFLLRKYSTLSTVSAEQEAVALNPPLSTLGNGTLLLRVLHPLLGLDCLAEVTLSNFSLDLFELKLDFGKYVYLKTLGNFALDLKELAPFTHFAELPLLNESANLYLVSHFKHFDNKEANLTCLDSKRPVCHKHLLFAQDLLHGPLDVQNRRESKKEKGFEFSTKALSRREEAQAGVLKGKKKPLNKGQVVLWHGQGEEPRVLLRNAPFCNNLYKPGDDKLYLGSFAM
>DECOY_sp|Q6P2D8-3|XRRA1_HUMAN
GQSDSATPEQCFEDMFELFHGKFPQSESLAPCAMPLPTTGFVRTLSGSVLRQRYAQFKELRKLAELYKVNHQRRLETWQHLVAGLPAETLRNPRDRLLFLDDLLQRAKKTPPPLPRLQRKAKEHVYKPQLTDKLKPSSHCLLPKHLMQQLAQAKNQLKGPELFAPDKPATLLEEYGHKYSPLFATPKRRLTKGVREPATPKKPQKDKELELDKDHLVSSPLESVQTLFLSETKSSDEDSRPPSERLVTTDSLHSLTEESHVTSNSCLPPLPVFRTCSPSHGELNETPMESEVSTKSTTPLDEALEAEPELMKDSPKTTSTRMPHHLVLPKQPKVELPKSKVWSKRESMLVHKHKPVKRRLLLHLGRLEQLFKSLLPPVRGTHAVLPNNHFVFECLSPFLAVPLVADKEAKLNYALSLRYLEPFPPALTQRNKALKSVPLLEFLPPLSCKLTTRTDVKKDMPLVTYDLQEDSDELRMKPSQLMFQPKEHPSRGGGNWDVSEDYLQVQQLYPRLLRLNEDLSKKLRRLLGALSAFCSPNSRLNDDLMLTELAPRFLLRKYSTLSTVSAEQEAVALNPPLSTLGNGTLLLRVLHPLLGLDCLAEVTLSNFSLDLFELKLDFGKYVYLKTLGNFALDLKELAPFTHFAELPLLNESANLYLVSHFKHFDNKEANLTCLDSKRPVCHKHLLFAQDLLHGPLDVQNRRESKKEKGFEFSTKALSRREEAQAGVLKGKKKPLNKGQVVLWHGQGEEPRVLLRNAPFCNNLYKPGDDKLYLGSFAM
>DECOY_sp|Q6P2D8-4|XRRA1_HUMAN
GQSDSATPEQCFEDMFELFHGKFPQSESLAPCAMPLPTTGFVRTLSGSVLRQRYAQFKELRKLAELYKVNHQRRLETWQHLVAGLPAETLRNPRDRLLFLDDLLQRAKKTPPPLPRLQRKAKEHVYKPQLTDKLKPSSHCLLPKHLMQQLAQAKNQLKGPELFAPDKPATLLEEYGHKYSPLFATPKRRLTKGVREPATPKKPQKDKELELDKDHLVSSPLESVQTLFLSETKSSDEDSRPPSERLVTTDSLHSLTEESHVTSNSCLPPLPVFRTCSPSHGELNETPMESEVSTKSTTPLDEALEAEPELMKDSPKTTSTRMPHHLVLPKQPKVELPKSKVWSKRESMLVHKHKPVKRRLLLHLGRLEQLFKSLLPPVRGTHAVLPNNHFVFECLSPFLAVPLVADKEALRTDVKKDMPLVTYDLQEDSDELRMKPSQLMFQPKEHPSRGGGNWDVSEDYLQVQQLYPRLLRLNEDLSKKLRRLLGALSAFCSPNSRLNDDLMLTELAPRFLLRKYSTLSTVSAEQEAVALNPPLSTLGNGTLLLRVLHPLLGLDCLAEVTLSNFSLDLFELKLDFGKYVYLKTLGNFALDLKELAPFTHFAELPLLNESANLYLVSHFKHFDNKEANLTCLDSKRPVCHKHLLFAQDLLHGPLDVQNRRESKKEKGFEFSTKALSRREEAQAGVLKGKKKPLNKGQVVLWHGQGEEPRVLLRNAPFCNNLYKPGDDKLYLGSFAM
>DECOY_sp|Q6P2D8-5|XRRA1_HUMAN
GQSDSATPEQCFEDMFELFHGKFPQSESLAPCAMPLPTTGFVRTLSGSVLRQRYAQFKELRKLAELYKVNHQRRLETWQHLVAGLPAETLRNPRDRLLFLDDLLQRAKKTPPPLPRLQRKAKEHVYKPQLTDKLKPSSHCLLPKHLMQQLAQAKNQLKGPELFAPDKPATLLEEYGHKYSPLFATPKRRLTKGVREPATPKKPQKDKELELDKDHLVSSPLESVQTLFLSETKSSDEDSRPPSERLVTTDSLHSLTEESHVTSNSCLPPLPVFRTCSPSHGELNETPMESEVSTKSTTPLDEALEAEPELMKDSPKTTSTRMPHHLVLPKQPKVELPKSKVWSKRESMLVHKHKPVKRRLLLHLGRLEQLFKSLLPPVRGTHAVLPNNHFVFECLSPFLAVPLVADKEALESTSFGPYSSFVVERTDVKKDMPLVTYDLQEDSDELRMKPSQLMFQPKEHPSRGGGNWDVSEDYLQVQQLYPRLLRLNEDLSKKLRRLLGALSAFCSPNSRLNDDLM
>DECOY_sp|Q9UKI3|VPRE3_HUMAN
PSFGYGVSCYYDADDEPQVPSLTLVCANHAEKASDARFDPLDARPHHDEERSYYLLRYPASGRAQQYWSVGYRDLTVHQPSLTCSLQAVQGPFVLLADLQALVTQSVSLFTGMLLFSLRCCAM
>DECOY_sp|A6NCI4|VWA3A_HUMAN
SLTKVPEADKKNQLQRSFSQAQWLFRSKATLEQALRLLDDGEFPPLTPKDENLFKGTLLSHKLSLTDEGVPCHRYGGTFSAKRLLFEVARADSCNLSLTHKVVRKDREKLQVENLVLSCSTDKPGDTLLYLGELDHFSFKALLAQLLSTSGQAQLHTVWQMAEHCAADTTEVLTDQWSQFSEAFSLLNFSDCKRCLQEWLLLVLEKTVQQLYPGMSGSTDLLLCKVSELVTGFRRLSGSLLWQRLQVRRYLKVELRHLYVEMREPTWQLRHVVGHLEVSPFLSCKHASARSQGKSQHTCNPGMRCSLEKLKKLLGKYAVWEQSSCVTKRDPLDLSSSRRTLRGGQPKKYYVSGVDNKGETYFLLLSTEAREKSKRRTLEMMGKETPQAAAPSLGRVSSLRPKWLKSPLPKSRPDEDKDLSRMAGLPVTRCPPPKKLPQRSLQLKTKPKEPLASSGLKVGSHKNLSAMLFAKCQSYNLKAEMESMLSNLDDSEYLGTDGFWHRFGGARATVKEYAAATDTHSARYAPPTTDKMPEGVYFLCVNLQLDCGGCAEAMYASLTPMDQDPLGGTFLYLGQSQKHKDKDFDVEVKRALASLVRNSRGRCLNLARWWASQLNNHSVPVMERPWSELTSGFALLNFCKDNSLQEELLRLLSHQLHLLYMSNTASLDLLVVRKVECVTGWRRLSALSLWERRLEYRMMRASLQQQKYYLFPPDVHLKNVTGDHWEFQLMKAEHLTSSVKTQLLPVFEEVPSFANPALVQYLSKKLKAGLNKVLWEASKTDLNPFELTLPADKHPKPPLLSLLPGNTLETSLEEMTCTLAECPSSHQLAQVHSLLSQKAQLEALLEDMRDSTYHEKMPSYCHYYRGVAEALKNLVAPPMQDDRCYTLFHLLLRDGMTSQQLYDSLLESPQDPCRSMLAVLSDLKGLTFKKLLAQLLNSGGDPQLKTVWKLLEQLTSASVEMPDPWLSGANTGFSLVFKLKEHSLQEDLLSMLKDQFEKEQPGSSLASVDLLLSRVAKGLLGFKKASNETLWQRLEQYVELTDSKSELFRHLLQTSFCKLQVVNTGEELVETGQSLLDALTKLQKCLSHASLWDESDEWDSSQTESGQRLLLDQTQNVHTVLLGNDSNQGLGNMKNKQLKKPSRDGTRRNLCHNELFMNEQGHFVHSTQTAMAFCGLSKRLKKYM
>DECOY_sp|A6NCI4-2|VWA3A_HUMAN
SLTKVPEADKKNQLQRSFSQAQWLFRSKATLEQALRLLDDGEFPPLTPKDENLFKGTLLSHKLSLTDEGVPCHRYGGTFSAKRLLFEVARADSCNLSLTHKVVRKDREKLQVENLVLSCSTDKPGDTLLYLGELDHFSFKALLAQLLSTSGQAQLHTVWQMAEHCAADTTEVLTDQWSQFSEAFSLLNFSDCKRCLQEWLLLVLEKTVQQLYPGMSGSTDLLLCKVSELVTGFRRLSGSLLWQRLQVRRYLKVELRHLYVEMREPTWQLRHVVGHLEVSPFLSCKHASARSQGKSQHTCNPGMRCSLEKLKKLLGKYAVWEQSSCVTKRDPLDLSSSRRTLRGGQPKKYYVSGVDNKGETYFLLLSTEAREKSKRRTLEMMGKETPQAAAPSLGRVSSLRPKWLKSPLPKSRPDEDKDLSRMAGLPVTRCPPPKKLPQRSLQLKTKPKEPLASSGLKVGSHKNLSAMLFAKCQSYNLKAEMESMLSNLDDSEYLGTDGFWHRFGGARATVKEYAAATDTHSARYAPPTTDKMPEGVYFLCVNLQLDCGGCAEAMYASLTPMDQDPLGGTFLYLGQSQKHKDKDFDVEVKRALASLVRNSRGRCLNLARWWASQLNNHSVPVMERPWSELTSGFALLNFCKDNSLQEELLRLLSHQLHLLYMSNTASLDLLVVRKVECVTGWRRLSALSLWERRLEYRMMRASLQQQKYYLFPPDVHLKNVTGDHWEFQLMKAEHLTSSVKTQLLPVFEEVPSFANPALVQYLSKKLKAGLNKVLWEASKTDLNPFELTLPADKHPKPPLLSKRLKKYM
>DECOY_sp|A6NCI4-3|VWA3A_HUMAN
SLTKVPEADKKNQLQRSFSQAQWLFRSKATLEQALRLLDDGEFPPLTPKDENLFKGTLLSHKLSLTDEGVPCHRYGGTFSAKRLLFEVARADSCNLSLTHKVVRKDREKLQVENLVLSCSTDKPGDTLLYLGELDHFSFKALLAQLLSTSGQAQLHTVWQMAEHCAADTTEVLTDQWSQFSEAFSLLNFSDCKRCLQEWLLLVLEKTVQQLYPGMSGSTDLLLCKVSELVTGFRRLSGSLLWQRLQVRRYLKVELRHLYVEM
>DECOY_sp|A6NCI4-4|VWA3A_HUMAN
SLTKVPEADKKNQLQRSFSQAQWLFRSKATLEQALRLLDDGEFPPLTPKDENLFKGTLLSHKLSLTDEGVPCHRYGGTFSAKRLLFEVARADSCNLSLTHKVVRKDREKLQVENLVLSCSTDKPGDTLLYLGELDHFSFKALLAQLLSTSGQAQLHTVWQMAEHCAADTTEVLTDQWSQFSEAFSLLNFSDCKRCLQEWLLLVLEKTVQQLYPGMSGSTDLLLCKVSELVTGFRRLSGSAATMMVRGDMSRQYWRTSCLVPGSLLWQRLQVRRYLKVELRHLYVEM
>DECOY_sp|Q8IZQ1|WDFY3_HUMAN
CRNPGDESRGEHQLNYYCNQCRVVPSSKLRKSLQLERFSKCQCFLQGCRNCHRRHETLSRFVSCGSCSDGGEKDVWHDAARSGPQDSVSWSFRVRGSDGVLRLSHKDSLGLATVEAPHANKRDDFATHMTKLRSFVLRQERWYGKPRLSYRNVELPNPHPHSLPGQLHRATQGESYNVFLFGKDEDLSLQDSRRWSDDSGSDTCWAATRACSARARPHSTSSPQSPTKDPDQSLSQEDAESDSSDEDQAEQGLQAEPCDEQMELVEAPEPAPTEPVQLFERMWRFVVGDSHGTVLVNQTDWENMESMCCCLLQQRSGTFTNVSVLPNGNLSWVHLYTGACSVLDGTLENLCLASVPRAHRGLQTLFSKLNLDWLLCRTRDSGSVLLHYALSATACTVTDTHGLLAKVTQLKTKAKESTGMEWVCVVTSTGGTLVKLPNPCLACLLQGWESLCEYVTMKADSEYTGRLCSLDAYGWAFKTNWTPPLLKVNQEVALLKGDTCVLQGVPKELKEVPTLSRPLNDLHHFFKLDSTSGPLVSLGANDGNRLRSRKVPPHKKPFLKQPLQGFNNLFGLTATKELPDNLNYLDVQGEYFLHHFVNVAEVAAPGQKQYGFLLDLWEHLHASVYDCELAREHRVLFREPDKGAWPPLLVDGKGTNLKQCGLDFNNSNFLFEPLYFFEPLLKEVDAMNKHSASYWAREVSHFRMDALDFHGGQRLLFLQTFPERMVLYSAVLMASSYHTGYHYAPTEGNPDEWKDRKKYYQARLEDTQAGMKPALRNFKTPNTLDVEESDYDALLWPFVPYQMLDNYRSGALTNLHMLYQFNSLERGERWQTVKSEGVLTSLLGSGQEVSTNRPQGSVSESSDTLSPVVALRFQYKVRNLKGQFALLYRNGDGSFVEVALPQLLRRKYHVKELDEYAFLSCRKTLQSPGRQARGPLLPEHMNPPLTELRDLRETATMTFGDLVYFHKEGFLLLGESTDLGQRVARCYMHQKLEGEELRLLLTANDKTEEEELSSGEALQDQLQEQNEEDGGDPARSRKSLPKPVLKGKVALTDEGHEPEQQAAEGESSEVLADQVLAPNGSARLMYYKESDYSVRRARYAKKPQPLDDPTEPKQSPLESAVNTEQETEPVYPYHNYFMDRNVKKRMRMCPGETMELMKWDLHSGLPPGWLRGRELLECELQCWEETVKYLANQRQEQYKEYQTDVLRDVVALHTFMWQSLEQTSLSKHNLGSKRERRNGSTKLSLGFGSSRVSKLSQTTPALAERGSLKKCEHALHNQWKCLAAEELLRPATALDVHRGENVPLTKVFLEELVKKQSHLLETWRVNVKALLLRQGESLDQSYSGDPELDSPLMLHWTTRMAEAELGFGDVNSGVHLNLLCHALCSLFEQDHNGPGLLLRNNVTLRVLSDLLAVQQPVKTHRASFQYLLRTNLCHYVADLSLGQRRKSSQALLQLLFDLLKLSKENFMGQWKLDVRVQTFYFVNNVLVQYSGGSTLPLSADEGLLVDAALLHDMVSDLLYTQFKEQQRTTRSEPSAELLLDLLPTKQSAPTLCLNDLLLRVMFDFVKKFAPHNTLYKTTGVNCYESQRSNMGTDAAFKAFEEAPSGVEDDLDTVMESYRPLNFPFVTAALACLFDPSMWMSALDPVNHYLRYFFQMLTVPYRELWSGEEESQWPSTLMRSLMGLLLFVAETCVNHLSSVVTGSSAPVGFLFTWLSDLDFQCGKQRSCSLVPVSVQLNEPLESVPQQLFLAMLLFYLAPVNTKHPLFSQLVPFGPFHCARDNLREVTRSGGARSGVNFGLVTGKLNTLVSDTQELWGGGSLGKEKFLLLSQNSLLVVLRLMAATVTTSHLHEEMFMMLWDFGLKTVLEECAQLNLSKTKESTYLKLLLLDLRLRNLLLLNASVLGGFEEETGTDKLEENNLEMVVKFECVAFTPLTSSLFQGRFLLDNSSPFGQLLFSLVNSLAALTPQSLSMRDLTLLKLPLLQFREMKLAKNSAESSETLLELFHEFLSLHLEYPAHLWVEFDCLLDQFATSNPLLSTEHGSDVTGVLSFTLHLLHSNLLRKKKSLLMALLQYKGRLEMKESALPNKSVVCVLKAVAAYLGEVDSAMAVLGLLAAAGGVYQLTTAVKPPVFRTVGLYGLLAAGLRTASGNLHGASNHLKLVPTANEHSSLGLKQALKASDKLNYKRVRLAVTLSSVSLAYLGFSKVEEPVLSVPSPVVGEKSAKDCPMCVAQFSGVYNPGLEYLTTVNSSPLVEELFHTPGRLWVLSALRQQAPPTGLYAYVTSVVPPNASGSGGPTSHVYHKLVTNVLQGDLYLAATSKNLMKGSMVLVLHHWQGELLLEGRCRFACCPLLEYFSSEESFDDVYNQLLEKETSVLLRSKDASLVLALCVYHQESSNRRAVVTLRLVPHNNPPSSFHELCFWSSYSLGSPPPFRFEGSGLGSVVAGDLLGTTVTNNTPANHPALSPLFLCGFGELSTDFEVFAPTVSSGHRLLDHPTTMSVLKCRVTLPVTSGEAKSVLKSSRLYHNDEHLSFVNDTGLGELSTLMSRSMEPEYSLSSKPHRVYKQLKKLDWAGCNLPSARLLFRELVMPELAQSARLEFRMQLPPHLSHDEDALAASRCQLRLAHLGAECMVQQRNETHVLSQLLNAVALQLDLAHEPQTVSGVSALLDLMALMAGPHLLVADSSQLSSTTVHKLVADLKNPPYVPPTSVSHYARKRHSLAPTGWPSPLSSESTLCPPLQERASDFSDTAKVYLYLFKLSCRHLTPSVSELSLVDEELRLQFPQTNSPFVNMASKRLLDSFCGLRFVADAKLEYQLEKTFFHSNAPERYMAATLTCFVTHLLEFVQNQNKGWEVKNPPCSLRSEMAVLLSTLYVFGGKRVFVRTRSHSRELVSLLRLDLAKTLQLETPPASHMLGLLTGMDDDGNPSLVLQQLTMLAHRQCQPKYVLNHARCAGGFREFLGANTNSGQLLVTLTEMVLLALKHQDEVSSNRNSDGQENLAQTPKDLLAAKYHLLNVMVELLGVREFVKDFLYDRHTKFLLKTMALLSCHYSSSKSLLLSVSLLKECPLYNLSFVVFELMEFKYNQVEPKLSKLEAFQSLTHQSELLFYNANDAMYLNTLADLLLQALFSKTKALFANQLVAFAQVRNVSHKGGAPQPVAFGPLLFPAGTTLGAKPLESVGYTTLSTLLNVLKDLAKDAESKEAQERLLLLDCLFNYGQWRLFDDLLTQSVDSSKDLFCSLGAFMEVLELPSLDDSQQMNQVCTSLCKLEEHKYVVNVSLGRHSLTMLVEGAKRSWPLNYPPCWSTLASFLLQLDKDQALEEAPSVFSCKLVLLQVFKVQLLRRGEALPLENQAGGVAEPVHPLDFFLYLKCVLTSPVSMTTMCDVKTQGSSALLNLTTLLMWRGSAEESQNLELFQVLRASAAETKSNSRRRALETVMRLSVQTTFQLLDSKFETMTNPPANGFRVNFVPLMMYKLEEQKEQTMRHPPHCLETFRRLLHMLGLANDQPSCEERQRPGMRKLVMNM
>DECOY_sp|Q8IZQ1-2|WDFY3_HUMAN
CRNPGDESRGEHQLNYYCNQCRVVPSSKLRKSLQLERFSKCQCFLQGCRNCHRRHETLSRFVSCGSCSDGGEKDVWHDAARSGPQDSVSWSFRVRGSDGVLRLSHKDSLGLATVEAPHANKRDDFATHMTKLRSFVLRQERWYGKPRLSYRNVELPNPHPHSLPGQLHRATQGESYNVFLFGKDEDLSLQDSRRWSDDSGSDTCWAATRACSARARPHSTSSPQSPTKDPDQSLSQEDAESDSSDEDQAEQGLQAEPCDEQMELVEAPEPAPTEPVQLFERMWRFVVGDSHGTVLVNQTDWENMESMCCCLLQQRSGTFTNVSVLPNGNLSWVHLYTGACSVLDGTLENLCLASVPRAHRGLQTLFSKLNLDWLLCRTRDSGSVLLHYALSATACTVTDTHGLLAKVTQLKTKAKESTGMEWVCVVTSTGGTLVKLPNPCLACLLQGWESLCEYVTMKADSEYTGRLCSLDAYGWAFKTNWTPPLLKVNQEVALLKGDTCVLQGVPKELKEVPTLSRPLNDLHHFFKLDSTSGPLVSLGANDGNRLRSRKVPPHKKPFLKQPLQGFNNLFGLTATKELPDNLNYLDVQGEYFLHHFVNVAEVAAPGQKQYGFLLDLWEHLHASVYDCELAREHRVLFREPDKGAWPPLLVDGKGTNLKQCGLDFNNSNFLFEPLYFFEPLLKEVDAMNKHSASYWAREVSHFRMDALDFHGGQRLLFLQTFPERMVLYSAVLMASSYHTGYHYAPTEGNPDEWKDRKKYYQARLEDTQAGMKPALRNFKTPNTLDVEESDYDALLWPFVPYQMLDNYRSGALTNLHMLYQFNSLERGERWQTVKSEGVLTSLLGSGQEVSTNRPQGSVSESSDTLSPVVALRFQYKVRNLKGQFALLYRNGDGSFVEVALPQLLRRKYHVKELDEYAFLSCRKTLQSPGRQARGPLLPEHMNPPLTELRDLRETATMTFGDLVYFHKEGFLLLGESTDLGQRVARCYMHQKLEGEELRLLLTANDKTEEEELSSGEALQDQLQEQNEEDGGDPARSRKSLPKPVLKGKVALTDEGHEPEQQAAEGESSEVLADQVLAPNGSARLMYYKESDYSVRRARYAKPAVNTEQETEPVYPYHNYFMDRNVKKRMRMCPGETMELMKWDLHSGLPPGWLRGRELLECELQCWEETVKYLANQRQEQYKEYQTDVLRDVVALHTFMWQSLEQTSLSKHNLGSKRERRNGSTKLSLGFGSSRVSKLSQTTPALAERGSLKKCEHALHNQWKCLAAEELLRPATALDVHRGENVPLTKVFLEELVKKQSHLLETWRVNVKALLLRQGESLDQSYSGDPELDSPLMLHWTTRMAEAELGFGDVNSGVHLNLLCHALCSLFEQDHNGPGLLLRNNVTLRVLSDLLAVQQPVKTHRASFQYLLRTNLCHYVADLSLGQRRKSSQALLQLLFDLLKLSKENFMGQWKLDVRVQTFYFVNNVLVQYSGGSTLPLSADEGLLVDAALLHDMVSDLLYTQFKEQQRTTRSEPSAELLLDLLPTKQSAPTLCLNDLLLRVMFDFVKKFAPHNTLYKTTGVNCYESQRSNMGTDAAFKAFEEAPSGVEDDLDTVMESYRPLNFPFVTAALACLFDPSMWMSALDPVNHYLRYFFQMLTVPYRELWSGEEESQWPSTLMRSLMGLLLFVAETCVNHLSSVVTGSSAPVGFLFTWLSDLDFQCGKQRSCSLVPVSVQLNEPLESVPQQLFLAMLLFYLAPVNTKHPLFSQLVPFGPFHCARDNLREVTRSGGARSGVNFGLVTGKLNTLVSDTQELWGGGSLGKEKFLLLSQNSLLVVLRLMAATVTTSHLHEEMFMMLWDFGLKTVLEECAQLNLSKTKESTYLKLLLLDLRLRNLLLLNASVLGGFEEETGTDKLEENNLEMVVKFECVAFTPLTSSLFQGRFLLDNSSPFGQLLFSLVNSLAALTPQSLSMRDLTLLKLPLLQFREMKLAKNSAESSETLLELFHEFLSLHLEYPAHLWVEFDCLLDQFATSNPLLSTEHGSDVTGVLSFTLHLLHSNLLRKKKSLLMALLQYKGRLEMKESALPNKSVVCVLKAVAAYLGEVDSAMAVLGLLAAAGGVYQLTTAVKPPVFRTVGLYGLLAAGLRTASGNLHGASNHLKLVPTANEHSSLGLKQALKASDKLNYKRVRLAVTLSSVSLAYLGFSKVEEPVLSVPSPVVGEKSAKDCPMCVAQFSGVYNPGLEYLTTVNSSPLVEELFHTPGRLWVLSALRQQAPPTGLYAYVTSVVPPNASGSGGPTSHVYHKLVTNVLQGDLYLAATSKNLMKGSMVLVLHHWQGELLLEGRCRFACCPLLEYFSSEESFDDVYNQLLEKETSVLLRSKDASLVLALCVYHQESSNRRAVVTLRLVPHNNPPSSFHELCFWSSYSLGSPPPFRFEGSGLGSVVAGDLLGTTVTNNTPANHPALSPLFLCGFGELSTDFEVFAPTVSSGHRLLDHPTTMSVLKCRVTLPVTSGEAKSVLKSSRLYHNDEHLSFVNDTGLGELSTLMSRSMEPEYSLSSKPHRVYKQLKKLDWAGCNLPSARLLFRELVMPELAQSARLEFRMQLPPHLSHDEDALAASRCQLRLAHLGAECMVQQRNETHVLSQLLNAVALQLDLAHEPQTVSGVSALLDLMALMAGPHLLVADSSQLSSTTVHKLVADLKNPPYVPPTSVSHYARKRHSLAPTGWPSPLSSESTLCPPLQERASDFSDTAKVYLYLFKLSCRHLTPSVSELSLVDEELRLQFPQTNSPFVNMASKRLLDSFCGLRFVADAKLEYQLEKTFFHSNAPERYMAATLTCFVTHLLEFVQNQNKGWEVKNPPCSLRSEMAVLLSTLYVFGGKRVFVRTRSHSRELVSLLRLDLAKTLQLETPPASHMLGLLTGMDDDGNPSLVLQQLTMLAHRQCQPKYVLNHARCAGGFREFLGANTNSGQLLVTLTEMVLLALKHQDEVSSNRNSDGQENLAQTPKDLLAAKYHLLNVMVELLGVREFVKDFLYDRHTKFLLKTMALLSCHYSSSKSLLLSVSLLKECPLYNLSFVVFELMEFKYNQVEPKLSKLEAFQSLTHQSELLFYNANDAMYLNTLADLLLQALFSKTKALFANQLVAFAQVRNVSHKGGAPQPVAFGPLLFPAGTTLGAKPLESVGYTTLSTLLNVLKDLAKDAESKEAQERLLLLDCLFNYGQWRLFDDLLTQSVDSSKDLFCSLGAFMEVLELPSLDDSQQMNQVCTSLCKLEEHKYVVNVSLGRHSLTMLVEGAKRSWPLNYPPCWSTLASFLLQLDKDQALEEAPSVFSCKLVLLQVFKVQLLRRGEALPLENQAGGVAEPVHPLDFFLYLKCVLTSPVSMTTMCDVKTQGSSALLNLTTLLMWRGSAEESQNLELFQVLRASAAETKSNSRRRALETVMRLSVQTTFQLLDSKFETMTNPPANGFRVNFVPLMMYKLEEQKEQTMRHPPHCLETFRRLLHMLGLANDQPSCEERQRPGMRKLVMNM
>DECOY_sp|Q9UID3|VPS51_HUMAN
RGECLVEVVSPEMPVPDPRCLAASAVVEDLLLHVLEEDAVRFWLYLQLFHCDVQVQQLGRFGFRTRLVCELLKTLSKLLLGTLVSKVNFEVPSFVDRLESFKLQLNSLLNTDMPASPTYSPARYGQRQSSSYVSFRKTSSDSSQKRAVGEEYLLGVQVDLATTDEVRKVMVRAVRNPELTSLWRVTEDKRSLMQSLVLGQKVVYHTLRRLATREAEACLTSVPTVPFQDQVLFQEDTLTLLYSLTATEYDLCRLSLLLLLAPPTAGKGEGPSDCFSQATQCMSHVFGVLLGREVGQSCFERGFYKPNSFSVKEATFLHVAALSKALHSLLSSAVNALLEALGPGKEGARVPAALARQVDTLCGLFARALGQLHHGRLREARVEVLETAADALGAAALLAGPRARRLHRFDLRAVLLSNDGGGQEQARRLEVLAFRYSGLRQAFAAKLEAGAPGQAAFLEQYAAAVQCLGGVFGSGGHDTFELVDPAPPSPGLEAELRNLKEERLRGAHALFEECLEEAPEGLALLLEVCEAQEPAGSGGRERFRQLAQQRLATLVQCDDQLRAFSPLHQYQQLVAQRAGQRYVAQGYAGLEVKCTRLSPLEFLFQKRLLLAHVGAKLTRLERHDQLTASRLASFDTLVAMNTARLDMEDEKRMFDKNKRMLTDTASLKFNYNEYVLTQMDSDLRALRQVMDTESDMLQALPCRREKLDLYVEPDFHAGNLDTPDLPDPGARPGAAEGESLGYYKLLMGHKRRRAEPAEGEPGEPSDGPGSGPSPGAAAAAAM
>DECOY_sp|Q9UID3-2|VPS51_HUMAN
RGECLVEVVSPEMPVPDPRCLAASAVVEDLLLHVLEEDAVRFWLYLQLFHCDVQVQQLGRFGFRTRLVCELLKTLSKLLLGTLVSKVNFEVPSFVDRLESFKLQLNSLLNTDMPASPTYSPARYGQRQSSSYVSFRKTSSDSSQKRAVGEEYLLGVQVDLATTDEVRKVMVRAVRNPELTSLWRVTEDKRSLMQSLVLGQKVVYHTLRRLATREAEACLTSVPTVPFQDQVLFQEDTLTLLYSLTATEYDLCRLSLLLLLAPPTAGKGEGPSDCFSQATQCMSHVFGVLLGREVGQSCFERGFYKPNSFSVKEATFLHVAALSKALHSLLSSAVNALLEALGPGKEGARVPAALARQVDTLCGLFARALGQLHHGRLREARVEVLETAADALGAAALLAGPRARRLHRFDLRAVLLSNDGGGQEQARRLEVLAFRYSGLRQAFAAKLEAGAPGQAAFLEQYAAAVQCLGGVFGSGGHDTFELVDPAPPSPGLEAELRNLKEERLRGAHALFEECLEEAPEGLALLLEVCEAQEPAGSGGRERFRQLAQQRLATLVQCDDQLRAFSPLHQYQQLVAQRAGQRYVAQGYAGLEVKCTRLSPLEFLFQKRLLLAHVGAKLTRLERHDQLTASRLASFDTLVAMNTARLDMEDEKRMFDKNM
>DECOY_sp|Q6ZSN1|YI023_HUMAN
SGRWLPTFSWRGPLSQSGARGGRGALLVGLAPPPPVRGSTPVSLWRKGVGQKSPSGDCCPSADGARLPSLVLGEEGAPQQSGRLPPLLCGRGPTSQSGARGGRGRDPVGMAPPPPVGPLLPSLALGERGRGDQSGRWFPHLRCRGPPSQSGARGGRERAPVGM
>DECOY_sp|Q8WTZ3|YS049_HUMAN
KKVPSHRKNKHSFNLTNELASDRKHKPYKLEGTHNSKLNFKVGCEVPSLPEKHYDWKCPASQSALAPPDSSTLLEFGAQDFHHFGTEVLFVFLLQAHHCAGALGAAQSTSALSDSSGLRLLNCHVSLAGNCEKLPSLTLSKWLFFFFKVGCEEKCYKFEVVYLKLHTLLTSLKNFKSDCEEKYYKFDETHRKLKYTHTSSWNFKVNCEEKCDKPEETHLKLLHPLLHSLTVTNAVKNM
>DECOY_sp|Q8IUH4|ZDH13_HUMAN
VRSLKVREAPHFVMTYQSTWDVVCKPVLGFCGCQFFDALNQMFGLNYPKRTLSLTKQMKHSKQQLSRLEHSTLGLFALQFLQNLLLFTSWSFHFTALMLLYLVWPSCAVLQNLYTWLGDKEFTTACHSSLYLFSGYLLWGCVMSLFFLFFLYYHHNGFGLRCGTWLCHQDRYAVCCNCVHCHLRSLKRPLLCSTCFRTFDLSGTEALTLLNKKEESEVKATFGPDTAWKTYFFYLFAVLSFLFSFYFPAGALDPFFLLFWTMFLWFVSSLLFATPLYVLKNYGVLRFPFLSTLFFLTVLLCKGLLWSDSNFDLLYGLAWMTLVSLMLLLFLEKCQLRWWRLKFQNRAKMAEKTLMHLLLQKNNQLAMDLPTEKGVNQLDLSSGAELKLDVANVNGAAVAWHLPTNQHKLDVVNLSPNKFLLFGTPEPGLKVHASLMLPTQGNVDTMNVSQKGSLLYALLPMHQFLVALHLSSFGEGDLLTPDAGHQLLLLVMPLHGRQLAWHLPTSNLDGGLQDVVAKLSGYKLVFDRLNNLAAWHLLSVNKEDPRQVDYGAEVLKERCEFLGYQTKAVLDCNSSDELLPLAREANALKENEHACLGRYGFGPPHPGHSHRNCQSGLGPGEM
>DECOY_sp|Q8IUH4-2|ZDH13_HUMAN
VRSLKVREAPHFVMTYQSTWDVVCKPVLGFCGCQFFDALNQMFGLNYPKRTLSLTKQMKHSKQQLSRLEHSTLGLFALQFLQNLLLFTSWSFHFTALMLLYLVWPSCAVLQNLYTWLGDKEFTTACHSSLYLFSGYLLWGCVMSLFFLFFLYYHHNGFGLRCGTWLCHQDRYAVCCNCVHCHLRSLKRPLLCSTCFRTFDLSGTEALTLLNKKEESEVKATFGPDTAWKTYFFYLFAVLSFLFSFYFPAGALDPFFLLFWTMFLWFVSSLLFATPLYVLKNYGVLRFPFLSTLFFLTVLLCKGLLWSDSNFDLLYGLAWMTLVSLMLLLFLEKCQLRWWRLKFQNRAKMAEKTLMHLLLQKNNQLAMDLPTEKGVNQLDLSSGAELKLDVANVNGAAVAWHLPTNQHKLDVVNLSPNKFLLFGTPEPGLKVHASLMLPTQGNVDTM
>DECOY_sp|Q8IUH4-3|ZDH13_HUMAN
VRSLKVREAPHFVMTYQSTWDVVCKPVLGFCGCQFFDALNQMFGLNYPKRTLSLTKQMKHSKQQLSRLEHSTLGLFALQFLQNLLLFTSWSFHFTALMLLYLVWPSCAVLQNLYTWLGDKEFTTACHSSLYLFSGYLLWGCVMSLFFLFFLYYHHNGFGLRCGTWLCHQDRYAVCCNCVHCHLRSLKRPLLCSTCFRTFDLSGTEALTLLNKKEESEVKATFGPDTAWKTYFFYLFAVLSFLFSFYFPAGALDPFFLLFWTMFLWFVSSLLFATPLYVLKNYGVLRFPFLSTLFFLTVLLCKGLLWSDSNFDLLYGLAWMTLVSLMLLLFLEKCQLRWWRLKFQNRAKMAEKTLMHLLLQKNNQLAMDLPTEKGVNQLDLSSGAELKLDVANVNGAAVAWHLPTNQHKLDVVNLSPNKFLLFGTPEPGLKVHASLMLPTQGNVDTMNVSQKGSLLYALLPMHQFLVALHLSSFGEGDLLTPDAGHQLLLLVM
>DECOY_sp|Q5D1E8|ZC12A_HUMAN
ESPHQKSYSLLEAALQQPDLLQPRFGMVAEVLHPPFVGCKLTYVSAQKEALSGRPAGWRSGAGPSQVPPEQLVSTPPPLPYPESWYREPPFAPPAPPYDAPVSFHGAGMRAGFASFAATAPLESGYPSYGTYPRAPPGPEGPGGRGVGWLESMQSELSGLGSDLCDQSVYPLSDLTQPLWDTPGFSSGSGGSPALRSGSPAYTQTLGERQSGPSAQAGKKLGDLSCQESETLLSSSQSSPSRRPGKNKDSPRAPPSLLANRALEDAVRSQPCSRPEPHFRFKCLGYTKRCGYPCPKRQHELTLKKRPLFNDLSPGRHGLPDDPPMKFDNVFSYMLRLEELRKFWERLGEQQRDYTDNSVVLGDSEYAKLVLRFDDYCVRKVGGRRVSPTFVLKKKLELRELLHQDTLPVDRPPQKREWSPVFVTLDTHRGELFWNVALLLRGCSFVKENGHSMAVNSGDLVVRPLDSGKEEEEPLPPELNPKAPTGGRGPVLPLQPCPDPSTRQREETATGKHVLEGLVTNTDAQVGKLQLVSHLETSSYGKRLFFDKVMQLELASAEEAALEQGRPPTGRQSHSDEFEWLSMTPSAELVKPEGCPGSM
>DECOY_sp|Q6AZW8|ZN660_HUMAN
STKEEENKRHQHQLLQSSRYYKAGCESKCYKPKETHRTLHLLVQSTRQFKTGCENKCYKPEGTHRVQHDVLRNNSTFKAGCENKCYKPRREHRLQHENLKRTLLFKTGCEDCEYKPEGTHRLQHDMKLTNSGCKTGCKEKCYKKVRGHRMQHQTLNSRSSFKAGCELCSYKPEGTHRVHHSLLGSRSSFKAGCKECEYKTEGSHLGQRHLLHKSGSFKSGCESCTYKPLGTHRRLHVVLNSSHSFKAGCKEKCYKPEGTHRLEHVTLNASQSFKAGCETCVYRKQQEARVENTAPDCCQSNKDESEQDSGETLKVNKDVKTKHFRNKRRTM
>DECOY_sp|Q9BS31|ZN649_HUMAN
SHLLHAFECQGAVMAVTVMNVPKSGQVHESPSLSHSATSPNEKVSDVRKGRESHRKLKHVLCSMYFYKAECEDCGYRPEGTHRTHHVLLMKTTLFKAGCDSKCYKPEGSHKLQRHLLGKSQSCPQGCEPCVFPKTGTHRYQHAVLCKQSFSKAGCDLCGYKPEGTHRTQHLNLNKGQLFKGGCESCTHKPEGTHRTQHVVLLKRSSFRAGCESCQHKPLGTHRLQHETLEKRSPFKAGCESCGYKPEKGHRAEHETRLRKYYFKAGCLSCGHKPERGHRAEHETRLKKYYFKAGCLSCVHKKPGTHRKLHETLQKKSLFKAGCDTCEHKAELNHTQQKFQLHKSTSLKRPSEPFELETPMQEHNDHLFAGDGNFEAPKRENRRYSQNTLGLYKSLRTGHERYQGRKTLKLQNQLPQQLHDDKAELEPHAPSHLEDELTWLPEGQEKLTLADKPGAQYGVSVLNSYNELMVRDYLKDQAPSLFQWEEWTFDVAVDELTLSEQKATM
>DECOY_sp|Q8TAW3|ZN671_HUMAN
KLEGAHRVQHLVLTKRQLFREGCESCVYRPEGTHKVWRHLLNRPQTFKAGKCSCEYKPEGSHKVQHQLKLSLCSFKAGRCSCEYDSSHRLWHVNLHSSQSFKAGCESCEYRPEGTHRTQHLVLTKRHSFKEGCESCVYRPAGTHVEQRLLNHKSSSFKFGKCGCQYRLEGTHRRVHELLGSLRQFKFGCESCEYRPEGTHVTQKHFLDYSQSFKFGCENCEYRPEGTHRLQRHATLKRDTFKAGCEGRCHRYQGMLFGSVKLTKSHKPMSSLSAQHQLLGSTASFRRDKGGCTLKTEPVHRVCKSVSRDGKREPFKLGGNPQNQHQDFDTSFWFKQGCAGCLYKPRQKHGGAKYALHLTKDLLPGCLDCPHSELEAMLRTVESVGAVFLSQESSVEEDEVGHWCGRPLRGQAREETASTMDVQDYVWPEERGEKLMVRARSSFALGLSALLAFNELMVDHYLRLQADDLLEWERESFYVFVDEFVVCRGASDTLEAMPGHRAVAAPLPRRLRSRPLKRCGQLADSARDSVPSLM
>DECOY_sp|Q9BSG1|ZNF2_HUMAN
DLGKQARRYQHQLVSKSSSFKVGCVTCEFKPEGTHRVQRHTRLRSQFCKAGCESCEYKPDGTHKLQHQTLSRDFSFKAGCENCQRYPDGAHKAQRHNLSSVGYFKAGCENCEYKRPGTHLLQRHTLLKQSFSKAGCQHCEYPSEGTHRLQRSTLHRDFSFKAGCENCQFKPEGTHRLQHVTLSRDFSFKASCVSCEYPSEGTHSMLRSHSLRSHSFKAGCRECDYKPEGTHRTQRHTLSSHDFFKTGCDSCEQRHKETLLRESLARRRSLKGRDSLKKRSTEGSPSKEGTQRMGNPTHVEKFPCLPSRQGCLRELSGEKKSDSADHLEKPTEWDLSVSEPWREEESGHLDVMWKPDRKGLQFLVDPQPVPLGLSVLSNYNELMVKEYLRDQLPVRLSWEEDTFVVAVDEFTVSEQRCTTPSVAAM
>DECOY_sp|Q9BSG1-3|ZNF2_HUMAN
DLGKQARRYQHQLVSKSSSFKVGCVTCEFKPEGTHRVQRHTRLRSQFCKAGCESCEYKPDGTHKLQHQTLSRDFSFKAGCENCQRYPDGAHKAQRHNLSSVGYFKAGCENCEYKRPGTHLLQRHTLLKQSFSKAGCQHCEYPSEGTHRLQRSTLHRDFSFKAGCENCQFKPEGTHRLQHVTLSRDFSFKASCVSCEYPSEGTHSMLRSHSLRSHSFKAGCRECDYKPEGTHRTQRHTLSSHDFFKTGCDSCEQRHKETLLRESLARRRSLKGRDSLKKRSTEGSPSKEGTQRMGNPTHVEKFPCLPSRQGCLRELSGEKKSDSADHLEKPTEWDLSVSEPWREEESGHLDVMWKPDRKGLQFLVDPQPVPLGLSVLSNYNELM
>DECOY_sp|Q9BSG1-4|ZNF2_HUMAN
DLGKQARRYQHQLVSKSSSFKVGCVTCEFKPEGTHRVQRHTRLRSQFCKAGCESCEYKPDGTHKLQHQTLSRDFSFKAGCENCQRYPDGAHKAQRHNLSSVGYFKAGCENCEYKRPGTHLLQRHTLLKQSFSKAGCQHCEYPSEGTHRLQRSTLHRDFSFKAGCENCQFKPEGTHRLQHVTLSRDFSFKASCVSCEYPSEGTHSMLRSHSLRSHSFKAGCRECDYKPEGTHRTQRHTLSSHDFFKTGCDSCEQRHKETLLRESLARRRSLKGRDSLKKRSTEGSPSKEGTQRMGNPTHVEKFPCLPSRQGCLRELSGEKKSDSADHLEKPTEWDLSVLSNYNELMVKEYLRDQLPVRLSWEEDTFVVAVDEFTVSEQRCTTPSVAAM
>DECOY_sp|P37275|ZEB1_HUMAN
AENKTEESVQESSEGKVQGLSSAQSERADKLMEGDKTAEEGENEAEEVEEEEVEEEEEEEEEDGQKPECKEEEQLEEMKEDEEEEKEESDEDERLSTEREEDSDGQSPSRAAGVHENSLLEPGAEEQETSRDEEARKECYSRYHNMHQSYSGSHSRKFGKCDCQYKPEGSHRLMHELLHKHKHFKKACLGCEHRKETHGPKYRHLLSSKSQFKLDCLDCAYMGNEKRTKKKMPPTSDSDNQDEVNSVGESSTDRQEDQNGNPQLKVLPPEQVAPSVTTSYTYAVQPLLLTKLANQARALCPVSNQDALAVLTPLQATVTPLALNLPNASPPLVNVVPESDTVCSKDQPKKEACSLNLPEEQVSYVSNQYVSTLTRSELLEGQKQPLSLDLPEVQPEEQAGEATYLYGQTRNSSSLNLPSPSPTSRSSGNTTSGVPLVPSNTKMLPSQLNVTSDQPENANASQPQDNKNAPLNKVGPEPSSPESSQVSLQGAQKMEFKKWVVDLPLNVSDAKLSLEEASPQANLAYYKALLSLLKNLPPQSPSLNGDGTASSVSSEKPEAEAAPLPPPQTPKLDQYKHLEPLANLDGPCDDCLLCTSDNVGGEFKSKDEKSVTLDEPKLEKSCSNTAVPNKKELNQPVVQLQSPQELSYNLLKLTTGDQDVLPLSLASLVSHGGQQLPSANLTEQKESALNAQNNELVRQLVNGDVAKVLVNQLDSLNLSLPSVLGVTPLVVAQVMGQPSSTAQLPGGGTFVGNQLPTSCNLGSAVVLKPFEYDVPEKTLQNVSLQEQLKPNEKLRQLQRPTPSGPSASLSPSSCQSKTLGRTRPGNVPLLSLKKCSSLHSSYSGSHSRKKFCNPCEYKPEGSHRLLHKELHKHKYFKAGCETKCKRFNCGSQTVRHQRDGKSHSTMRHELQRTYAFTYSCLSCSFNDEKNERHKYLHKELSTRKFYRGDCYPCTLLQSFADPTGNEDHGSAEPTGRQQDEEPAEPFLVATDQQQLFEEVNPDHNQENEADSECEDKDVTCGAEDAQAEPGLLEQGKREDDEWCKGNNAREESRSGPLVTQDTPLDDEPVGECDAADTVSEEEVLHKLDEDDSDSNTEVVTNYNTVNRRNPNAKRRKQRCPGDAM
>DECOY_sp|P37275-2|ZEB1_HUMAN
AENKTEESVQESSEGKVQGLSSAQSERADKLMEGDKTAEEGENEAEEVEEEEVEEEEEEEEEDGQKPECKEEEQLEEMKEDEEEEKEESDEDERLSTEREEDSDGQSPSRAAGVHENSLLEPGAEEQETSRDEEARKECYSRYHNMHQSYSGSHSRKFGKCDCQYKPEGSHRLMHELLHKHKHFKKACLGCEHRKETHGPKYRHLLSSKSQFKLDCLDCAYMGNEKRTKKKMPPTSDSDNQDEVNSVGESSTDRQEDQNGNPQLKVLPPEQVAPSVTTSYTYAVQPLLLTKLANQARALCPVSNQDALAVLTPLQATVTPLALNLPNASPPLVNVVPESDTVCSKDQPKKEACSLNLPEEQVSYVSNQYVSTLTRSELLEGQKQPLSLDLPEVQPEEQAGEATYLYGQTRNSSSLNLPSPSPTSRSSGNTTSGVPLVPSNTKMLPSQLNVTSDQPENANASQPQDNKNAPLNKVGPEPSSPESSQVSLQGAQKMEFKKWVVDLPLNVSDAKLSLEEASPQANLAYYKALLSLLKNLPPQSPSLNGDGTASSVSSEKPEAEAAPLPPPQTPKLDQYKHLEPLANLDGPCDDCLLCTSDNVGGEFKSKDEKSVTLDEPKLEKSCSNTAVPNKKELNQPVVQLQSPQELSYNLLKLTTGDQDVLPLSLASLVSHGGQQLPSANLTEQKESALNAQNNELVRQLVNGDVAKVLVNQLDSLNLSLPSVLGVTPLVVAQVMGQPSSTAQLPGGGTFVGNQLPTSCNLGSAVVLKPFEYDVPEKTLQNVSLQEQLKPNEKLRQLQRPTPSGPSASLSPSSCQSKTLGRTRPGNVPLLSLKKCSSLHSSYSGSHSRKKFCNPCEYKPEGSHRLLHKELHKHKYFKAGCETKCKRFNCGSQTVRHQRDGKSHSTMRHELQRTYAFTYSCLSCSFNDEKNERHKYLHKELSTRKFYRGDCYPCTLLQSFADPTGNEDHGSAEPTGRQQDEEPAEPFLVATDQQQLFEEVNPDHNQENEADSECEDKDVTCGAEDAQAEPGLLEQGKEGTDDEWCKGNNAREESRSGPLVTQDTPLDDEPVGECDAADTVSEEEVLHKLDEDDSDSNTEVVTNYNTVNRRNPNAKRRKQRCPGDAM
>DECOY_sp|P37275-3|ZEB1_HUMAN
AENKTEESVQESSEGKVQGLSSAQSERADKLMEGDKTAEEGENEAEEVEEEEVEEEEEEEEEDGQKPECKEEEQLEEMKEDEEEEKEESDEDERLSTEREEDSDGQSPSRAAGVHENSLLEPGAEEQETSRDEEARKECYSRYHNMHQSYSGSHSRKFGKCDCQYKPEGSHRLMHELLHKHKHFKKACLGCEHRKETHGPKYRHLLSSKSQFKLDCLDCAYMGNEKRTKKKMPPTSDSDNQDEVNSVGESSTDRQEDQNGNPQLKVLPPEQVAPSVTTSYTYAVQPLLLTKLANQARALCPVSNQDALAVLTPLQATVTPLALNLPNASPPLVNVVPESDTVCSKDQPKKEACSLNLPEEQVSYVSNQYVSTLTRSELLEGQKQPLSLDLPEVQPEEQAGEATYLYGQTRNSSSLNLPSPSPTSRSSGNTTSGVPLVPSNTKMLPSQLNVTSDQPENANASQPQDNKNAPLNKVGPEPSSPESSQVSLQGAQKMEFKKWVVDLPLNVSDAKLSLEEASPQANLAYYKALLSLLKNLPPQSPSLNGDGTASSVSSEKPEAEAAPLPPPQTPKLDQYKHLEPLANLDGPCDDCLLCTSDNVGGEFKSKDEKSVTLDEPKLEKSCSNTAVPNKKELNQPVVQLQSPQELSYNLLKLTTGDQDVLPLSLASLVSHGGQQLPSANLTEQKESALNAQNNELVRQLVNGDVAKVLVNQLDSLNLSLPSVLGVTPLVVAQVMGQPSSTAQLPGGGTFVGNQLPTSCNLGSAVVLKPFEYDVPEKTLQNVSLQEQLKPNEKLRQLQRPTPSGPSASLSPSSCQSKTLGRTRPGNVPLLSLKKCSSLHSSYSGSHSRKKFCNPCEYKPEGSHRLLHKELHKHKYFKAGCETKCKRFNCGSQTVRHQRDGKSHSTMRHELQRTYAFTYSCLSCSFNDEKNERHKYLHKELSTRKFYRGDCYPCTLLQSFADPTGNEDHGSAEPTGRQQDEEPAEPFLVATDQQQLFEEVNPDHNQENEADSECEDKDVTCGAEDAQAEPGLLEQGKEGNRRNPNAKRRKQRCPGDAM
>DECOY_sp|P37275-4|ZEB1_HUMAN
AENKTEESVQESSEGKVQGLSSAQSERADKLMEGDKTAEEGENEAEEVEEEEVEEEEEEEEEDGQKPECKEEEQLEEMKEDEEEEKEESDEDERLSTEREEDSDGQSPSRAAGVHENSLLEPGAEEQETSRDEEARKECYSRYHNMHQSYSGSHSRKFGKCDCQYKPEGSHRLMHELLHKHKHFKKACLGCEHRKETHGPKYRHLLSSKSQFKLDCLDCAYMGNEKRTKKKMPPTSDSDNQDEVNSVGESSTDRQEDQNGNPQLKVLPPEQVAPSVTTSYTYAVQPLLLTKLANQARALCPVSNQDALAVLTPLQATVTPLALNLPNASPPLVNVVPESDTVCSKDQPKKEACSLNLPEEQVSYVSNQYVSTLTRSELLEGQKQPLSLDLPEVQPEEQAGEATYLYGQTRNSSSLNLPSPSPTSRSSGNTTSGVPLVPSNTKMLPSQLNVTSDQPENANASQPQDNKNAPLNKVGPEPSSPESSQVSLQGAQKMEFKKWVVDLPLNVSDAKLSLEEASPQANLAYYKALLSLLKNLPPQSPSLNGDGTASSVSSEKPEAEAAPLPPPQTPKLDQYKHLEPLANLDGPCDDCLLCTSDNVGGEFKSKDEKSVTLDEPKLEKSCSNTAVPNKKELNQPVVQLQSPQELSYNLLKLTTGDQDVLPLSLASLVSHGGQQLPSANLTEQKESALNAQNNELVRQLVNGDVAKVLVNQLDSLNLSLPSVLGVTPLVVAQVMGQPSSTAQLPGGGTFVGNQLPTSCNLGSAVVLKPFEYDVPEKTLQNVSLQEQLKPNEKLRQLQRPTPSGPSASLSPSSCQSKTLGRTRPGNVPLLSLKKCSSLHSSYSGSHSRKKFCNPCEYKPEGSHRLLHKELHKHKYFKAGCETKCKRFNCGSQTVRHQRDGKSHSTMRHELQRTYAFTYSCLSCSFNDEKNERHKYLHKELSTRKFYRGDCYPCTLLQSFADPTGNEDHGSAEPTGRQQDEEPAEPFLVATDQQQLFEEVNPDHNQENEADSECEDKDLDDEWCKGNNAREESRSGPLVTQDTPLDDEPVGECDAADTVSEEEVLHKLDEDDSDSNTEVVTNYNTVNRRNPNAKRRKQRCPGDAM
>DECOY_sp|P37275-5|ZEB1_HUMAN
AENKTEESVQESSEGKVQGLSSAQSERADKLMEGDKTAEEGENEAEEVEEEEVEEEEEEEEEDGQKPECKEEEQLEEMKEDEEEEKEESDEDERLSTEREEDSDGQSPSRAAGVHENSLLEPGAEEQETSRDEEARKECYSRYHNMHQSYSGSHSRKFGKCDCQYKPEGSHRLMHELLHKHKHFKKACLGCEHRKETHGPKYRHLLSSKSQFKLDCLDCAYMGNEKRTKKKMPPTSDSDNQDEVNSVGESSTDRQEDQNGNPQLKVLPPEQVAPSVTTSYTYAVQPLLLTKLANQARALCPVSNQDALAVLTPLQATVTPLALNLPNASPPLVNVVPESDTVCSKDQPKKEACSLNLPEEQVSYVSNQYVSTLTRSELLEGQKQPLSLDLPEVQPEEQAGEATYLYGQTRNSSSLNLPSPSPTSRSSGNTTSGVPLVPSNTKMLPSQLNVTSDQPENANASQPQDNKNAPLNKVGPEPSSPESSQVSLQGAQKMEFKKWVVDLPLNVSDAKLSLEEASPQANLAYYKALLSLLKNLPPQSPSLNGDGTASSVSSEKPEAEAAPLPPPQTPKLDQYKHLEPLANLDGPCDDCLLCTSDNVGGEFKSKDEKSVTLDEPKLEKSCSNTAVPNKKELNQPVVQLQSPQELSYNLLKLTTGDQDVLPLSLASLVSHGGQQLPSANLTEQKESALNAQNNELVRQLVNGDVAKVLVNQLDSLNLSLPSVLGVTPLVVAQVMGQPSSTAQLPGGGTFVGNQLPTSCNLGSAVVLKPFEYDVPEKTLQNVSLQEQLKPNEKLRQLQRPTPSGPSASLSPSSCQSKTLGRTRPGNVPLLSLKKCSSLHSSYSGSHSRKKFCNPCEYKPEGSHRLLHKELHKHKYFKAGCETKCKRFNCGSQTVRHQRDGKSHSTMRHELQRTYAFTYSCLSCSFNDEKNERHKYLHKELSTRKFYRGDCYPCTLLQSFADPTGNEDHGSAEPTGRQQDEEPAEPFLVATDQQQLFEEVNPDHNQENEADSECEDKDVTCGAEDAQAEPGLLEQGKEGTDDEWCKGNNAREESRSGPLVTQDTPLDDEPVGECDAADTVSEEEVLHKLDEDDSDSNTEVVTNYNTKVM
>DECOY_sp|P0DPD5|ZN723_HUMAN
KQTMLKSKHELTKLRHNLLSKSNFKAGCEEKCYKPREAHLKLKHNLTSYQNFKAGCEEKCYKPKHELTKLKHTLTSSQSFKGGCKQKCYRPEGTHLKLHTTLASSQNFKAGCEEKCYKPEGTHRKLHTTLHVSKVFKAGCEEKCYKPEGTHRKLHTTLHSSQSFKAGCEEKCYKLEGTHRKLHTALHSPQNFKAGCEEKCYKPEGTHRKLHNNLSSFVNFKAGCKEKCYKPEGTHRKLHNNLSSFMNFKTGCEEKCYKPEGTHRKLHNNLSSSVNFKAGCEEKCYKPEGTHRKLHNNKLSPVSFKAGCEEKCYCNRVTHRNEKHTLHSLMCFKSGCKEKCFSNNGTRHKLQSNSSSKFHFKVVKYDCQFKLSPTTTLCKQLEDYGKGHKMCEDVSECKRGLQLNDHGKYGYRSLLKVQFSKDLGQEPWLDQAFHSCVVPKPAVKMRKHMNWPKEGQELCTLLDKPSVGVGLFVLRNYNELMVRDYLNQQATDLFQWEELSKFLAVDTFTLPGM
>DECOY_sp|A6NN14|ZN729_HUMAN
FKAACEEKCYKPEGTHLKTDLLTHPNSLKLPKKVVNTKPRHELTKTRHLLYSCQLFKAGCEEKCYKPEGTHLKTRHTLHSSQNFKAGCEEKCYKPEVSHLKLKHTLLSSQSFKAGCEEKCYKPEGTHLKLKHTLTSSNNFKAGCEDCQYKKPGTHLKVKRHLASFKHFKADCEEKCCKPEGTHLKVHETKLSSKWFKAGCEEKCYKPEGTHLKLKHMLASFNNFKAEEVCKCYKLRHELTKLKKHLTSSNNFKDGCEEKCYKPEGTHLKARHTLHSSKQFKAGCEAKCYKKPGTHLKLKHMLTSSDNFKAGCEEKCYKKPGTHLKLKRHLASFKHFKAGCEEKCCKPEATHLKVVTHKLSLKWFKAGCEEKCYKPEGSHLLEKRHLSSSQSFKAGCEEKCYKKPGTHLKVKRHLASFKHFKAGCEEKCCKPEGTHLKVVTHKLSSKWFKAGCEEKCYKPEGTHLKVKHMLASFSNFKAEEVCKCYKLRHELTKVKRHLASFKHFKSGCEEKCCKPEATHLKVVTHKLSSKWFKAGCEEKCYKPEGTHLKLRRHLASFHSFKAGCEEKCYKKPGTHLKLRRHLASFHSFKAGCEEKCYKPEGTHLKARHTLHSSRQFKAGCEEKCYKKPGTHLKLKHALLSSNNFKAGCEEKCYKLRHELTKVKRHLASFKHFKAGCEEKCCKPEGTHLKVVTHKLSSKWFKAGCEEKCYKPEGTHLLQHRNLTSSQSFKAGCEEKCYKKPGTHLKLRRHLDSFHNFKAGCEEKCYKPEGTHLKARHTLHSSRQFKAGCEEKCYKPEGTHLKLKHMLTSSSNFKAGCEEKCYKKPGTHLKLKKHLTSFQSFKAGCEEKCYKPEGTHVKVVTHKLSSKWFKAGCEEKCYKPEGTHLLEKRHLTSSQSFKAGCERKEYKKPGTHLKLKRHLASFHNFKTGCDEKCYKPEATHLKVHANFNSSKGFKAGCEEKCYKTEGTHRKLHDTLNSSQNFKAGCEERCFPTEGTHRKLKHTFTSSKFFANGKKCKYYKPDHELTKLKHTLTSFKSFKARGEEKCYLNRQLHRKLRHLLCSLMFFKSSKCLKCFKKKTTRHKVRNNSKYHFKVMKHNCQFKRQATLRTCQNKGNYLKEHKMGENAKSCKRDRLLKNHGRCAYRTLLVEQFSKDTSQDPWLDQTFHRSMVPKPTVMERKHMNWPKEGKQLCTLLDKPFVAMGLFVLRNYNELMVRDYLNQQVTDLCQWEELSFELTVRDFTLPGMELSGPAGPM
>DECOY_sp|Q6ZTR6|ZNFDT_HUMAN
NLDTHRVKLKCLRVPKDMASTTGKRTGSEGGGGSGSVCEGGGGSVDCMCFAGGTQDGKAPCRRMKGRCLTQKKLQRLGLNPLAAPQSHSACLSVGGSLYGGPNRCQNRSPAVNPKTSPLRWWQPTLVLLLLVRLGPAQSRGLPTGMETWLRPLAWTGAPPRVM
>DECOY_sp|Q9UPR6|ZFR2_HUMAN
VLGEGRRGRKKGEGAGEEGEGPRGRKRQRFAGRLRHPPLLDMGLKVHTRQFALRMLAHQASATVDREEQLTMPELADTQRDECPDQLGPGDTLLTGTAVCELRRVVADGPGLPGAASSVKAEVLLEMAWAPLAGWTPRRVCLRDLRVLVLVCPQLGSRAAQFRWARHLAALSELKKCPSLVDGADAQPEEVGPDTSPDREMLPSTVSLTVQRMPEECSSLVLNAEPDSSVEYEDETVMQLRQPLQQARRLLLSHTKPESCLLARLVRNDRGLLLKGALLGRVMVKGLRVTQPAVSRKSDGEERRERGDEEALTDSVKLLRAEAHSVRAQVALLEQETPYLTAKHCMVRHDDSSARRPGPQLPASAPSERPGMLLPQAWDPPAHPPVDQPPEEERRREAHLRREQLWRLLAEERHKRQREMELKRVRASSPETALPLDPNKKRVYQRLRRHRVHGLKDANLDNFSCECKLCHRFLRVGEDSFVEEVYEPGVPQADSCGAPAKESGGQTPAGPGEKLPQAKPGWQRPCGAAQPEPPGECLKASAVRKPALARPSSACVSPGTPSTKPAEAGPPSETALAPELTPLKPGKLAHKLFKVQKHSRGLHAAYADAGTCSVACLDCHLQAQVRGPSGNPQVGKTQAAKKREKHQGGLHREYTQPGACSKLCLDCYHLQLRQPGKARPPKLSPLPKPSDRAPSSGSGAPAPPPPLQQPPGPPPPPQAPPYFPSAASYVSADYNPYSPATYATCTPNYSPPPYSTVLSASSEPQVGTATPYTYGSSLTSAPQGSEVLPAQQPPQAHSHSGHPSPQGCAEQTGPQGSDAATRMGSQLAASQFYRPDEYRSAAASQGYSYSDQYTAMTTATPVPEQRPSGYAFDQGSHPQYGGYGAPAAPPFAPNVAPDMGPTPQATYSAGVTPLPLTPPQASYQPGGGQAFDFYQSTAM
>DECOY_sp|Q9UPR6-2|ZFR2_HUMAN
WAPDWLLSCLCALRGLSPCLATVADSGSCGVTWPLACPLGSALAPPTTEVEPSYQPGGGQAFDFYQSTAM
>DECOY_sp|Q9UPR6-3|ZFR2_HUMAN
NLNPQNGGSPDAAQRHLLQSKGQKHSRGLHAAYADAGTCSVACLDCHLQAQVRGPSGNPQVGKTQAAKKREKHQGGLHREYTQPGACSKLCLDCYHLQLRQPGKARPPKLSPLPKPSDRAPSSGSGAPAPPPPLQQPPGPPPPPQAPPYFPSAASYVSADYNPYSPATYATCTPNYSPPPYSTVLSASSEPQVGTATPYTYGSSLTSAPQGSEVLPAQQPPQAHSHSGHPSPQGCAEQTGPQGSDAATRMGSQLAASQFYRPDEYRSAAASQGYSYSDQYTAMTTATPVPEQRPSGYAFDQGSHPQYGGYGAPAAPPFAPNVAPDMGPTPQATYSAGVTPLPLTPPQASYQPGGGQAFDFYQSTAM
>DECOY_sp|Q9ULD5|ZN777_HUMAN
EGTHRTLHKYLSKQRYFKCACHTCPYRPEGTHRAQHELLHKHQTRKFGCEACHYRPEGTHRRLHELLHKRHLFKSGCEPCAHRPRESHRVCHNTKLKFESSKSECEPKCFRPEGTHRTQRHLLHSRPSFKSGCLSCLFSVEKHGAHRVQHLVLSLHRLFKKSCEPCTYRPEGTHTLQKHTSLKSHSFSSDCEPKCYKPPGGGGSGSSPKSRPKPLAKHPNFTPRGEPSVCGRGRVHRLQHLTLQKQRHFSLECEACEYPGKELHRNQHLLLNKLRLFKSGCEMCTFRPERRGRNQQQSSARGNESLRHEGHVSPARKLVAPNGLQLPPPSEEGEPSMEGPLPTQYMSAERYGSLQGLSQLHQPLEDEEEEEEEEDQEEKTLVLGETCRNQQVLMKQLESFESSGETSEELTNEPEQMDLDPQEGCPDGLESDQFGHEEVQGMLPEPTELSESGEDNTQVEKLLVLGDHAASPDTPTEGEESDEQEQMTRPERGEMQSMLDKPSLAYDMSVLSEYNRGMVKNYLKEQWESLNGWEQESFHVAVDDFTVPKVPVEGNSGPPRLLLWFRNKNLLNEMNERRLQLLGYEQLLTGLVVKWSELHNAFEVAKTECDAKKLENTGRTGELTLRLMAQAEKRLEVAQVAAWVARLTLEATPLPQKEQVASSLQFPTKDQSVPSQLLPDMDTEPVTPSLTLPKDEPAEPSHVPAEQHHPSHSLLSVEQEAAAPPPYQTGEQSALPGQLSTEQESAASCLLSPKGQLVHPRMGSTEKQPASSTQPLSGRQPLTPSLSPLKEPPLRVSQFLTREPLGAPARQLTEEQPVSPFSLPSRSQNEM
>DECOY_sp|Q3KP31|ZN791_HUMAN
MNHRMMKKHLSTSVSFKAGCKQCELKPEYNHRLTRHQFSSHLSFKAGCKEKCYKPEGTHRMMHGQFSTPYLFKAGCKECEYKPEGTHRKTHRLLYSSCSFKAGCKQCEYKPEGTHRTEHRTLASPFLFKVGCRDKCYPGDGTHTLMRRHFNELSLFKTACKECEYKPEGTHRKNHKLLDLPYNFKTGKKCCEYKPEGTHRTEHRLFYSRLSFKAGCKEKCYKPEGTHRVVHRVFARPASFKSGCKEKCYKPEGTHRLEHLQLSTSRCFKAGCKQKCYKPEGTHRLEHRVLFSPFLFKAGCKEKCYRPDGNHTLMHTLVSTHSLFKAGCKECAYKPEGTHRTEHRVLSSSCSFKAGCKQCEYKPEGTHRLEHRVLSSSCSLKAGCKQCEYKPEGLHRTERHQFPQHYLFKTGCKQKCYKPEGTHRSERHQFKSLYSFKAECKEKCYKPEFLEYGTHRSMRHTLSSRLMFKAGCLTCEYKPVGAKKTTVSLNPSFNEACQSGKEGECRLEGTHRSLRNGQKNHQDEVNPDEKWEGLSALKNFTEQMVRDYKKLQSPALLAWEEQSFSVSVDEFAVSRD
>DECOY_sp|Q3KP31-2|ZN791_HUMAN
MNHRMMKKHLSTSVSFKAGCKQCELKPEYNHRLTRHQFSSHLSFKAGCKEKCYKPEGTHRMMHGQFSTPYLFKAGCKECEYKPEGTHRKTHRLLYSSCSFKAGCKQCEYKPEGTHRTEHRTLASPFLFKVGCRDKCYPGDGTHTLMRRHFNELSLFKTACKECEYKPEGTHRKNHKLLDLPYNFKTGKKCCEYKPEGTHRTEHRLFYSRLSFKAGCKEKCYKPEGTHRVVHRVFARPASFKSGCKEKCYKPEGTHRLEHLQLSTSRCFKAGCKQKCYKPEGTHRLEHRVLFSPFLFKAGCKEKCYRPDGNHTLMHTLVSTHSLFKAGCKECAYKPEGTHRTEHRVLSSSCSFKAGCKQCEYKPEGTHRLEHRVLSSSCSLKAGCKQCEYKPEGLHRTERHQFPQHYLFKTGCKQKCYKPEGTHRSERHQFKSLYSFKAECKEKCYKPEFLEYGTHRSMRHTLSSRLMFKAGCLTCEYKPVGAKKTTVSLNPSFNEACQSGKEGECRLEGTHRSLRNGQKNHQDEVNPDEKWEGLSALKNFTERQ
>DECOY_sp|Q6ZRP7|QSOX2_HUMAN
VAPHHKHKVRRWRSRVFFFYMVMLFLSSAVYLVVCLSMDLSSFDVGLFPAAGGVKEHAGPGDLSQKLGDLSHHLSEPLARPPGLAGPRPVSQTRDDGHSVEPPTRKLEEEERGALTGGESSDGQDASYTDLLNRGHDYKQLFTLVHGEDWSALKGLEEHCAPCLDPTPWQKLPRFPDESLHGARLGNVMNKKHWLWLLAQDPKTVSDMSKEAMEEFHEGCKECGFFTHVRRYMTQLVAQPDDEFGTGVLADPHTSAEVTLTHFKLWLSCPYRGLERSSGQCGVKWLHNTLFLGSRLKMNNVLDLVANYPRLDLPLSALWEQLMELKKLVPRPGPFKLALVTVFKDLKTLEAGALKSHAALERVLLYHLGSELDVTYKLKSDFREWVVLESNEKEHKPEPLPLKKRSVDPLKSLYSSFFRALKPVVNLLGHSGNPYLLYCSPVSSVGKLELFKADGDLRATVVLSEYPLLDLLVREGLYSSNSEFVLAVYHSRGNDLLSLVDSPQLPDRLPCAPRPSGETHNQLFDLMTRQVRTLREDPKGFNEGTTFKETFKAFRYFTPYFHLDYDHCVAQKNEEMCDLAARVLASAWRDVDGALRAWTPAYGLCHGCWSSYFQVLWAASSNATARGVSGSDLVWVADEGRAYRLAAGGAGPGVAAAALLVLRLPRLARAPPPRRSRALAPGAGLGPRSAVAAGAAAM
>DECOY_sp|Q9BRK0|REEP2_HUMAN
ASDGGGSKKKTRPKTLKTSALPEKAPKKALKPRKAPKADGMDDESAERTSDAPNTSRSLSLAPDDGLDELTDLLSGPSRPRLGDRPQLPLADERDLLTLDQMSFRSKLESLVKGAAATVAANAALNLRKGGRVMMTEYKSRDAQTLYEDLKEKENSLTPHVKRFYLVSSKGTYPSLLWLVFAKLLEFYFPFWSLVLDTLTEATTFFAFVLWYMMKWVYKEVKNKTVKAYSSYAPYLTGFLLVVRLSLLWSVM
>DECOY_sp|Q9BRK0-2|REEP2_HUMAN
ASDGGGSKKKTRPKTLKTSALPEKAPKKALKPRKAPKADGMDDESAERTSDAPNTSRSLSLAPDDGLDELTDLLSGPSRPRLGDRPQLPLADERDLLTLDQMSFRSKLESLVGQKGAAATVAANAALNLRKGGRVMMTEYKSRDAQTLYEDLKEKENSLTPHVKRFYLVSSKGTYPSLLWLVFAKLLEFYFPFWSLVLDTLTEATTFFAFVLWYMMKWVYKEVKNKTVKAYSSYAPYLTGFLLVVRLSLLWSVM
>DECOY_sp|Q7Z6P3|RAB44_HUMAN
SCCGRKFPRKPPAKVVLSKDLGEEQRMLRSALNVVPELLNHGLAASCEGFYVGLEQALQQGAEVSVRQEEECDKMNGLLLLVVGDSGADQLCDLWRYVHAFSEQSTLDYMLVVGDKRALLRQTMSHRYEQGATDWLQLVFKCNDVLLKTRVFDVGVTATLGTAFSNQHLLHLFSKTGVNSDGLFLVHFLYDPNAQPGGGAMPDGPSPTLGARESDMGPDERLSERAPRESHPPGQEEAHATTLSRPPQAEQEAMTPPTQTPEQPGAGAGPQARGPPSRPAGPKSGPTPGEAEVQAQPTASPLSVLLSDQQPLESHATELGHAEVSQESQESSLDQGRGGEKQGEERSPEEELEQHPFASLEGLGLVQGHARELGEPLGEQVAPGAQGQERLETPVPGVFELGQFPEAPGLTLRARAQTGRLPESGTAHLDQQLARDRQPKPAPGVGTLATTPSPGPQTREETMTPPTQTPEQPGAGAGPQAGSPPAWSGPKGDDPDSAQLKQSSGAPAQPPPSNAPPPPGDELPLLKVFAPAVLSGSLGWLRLGEPTSGPEQNPDPDHPEVPQERALDQEHPDVKGNKDASFTVGPPRTPAGDPDSSPEQGFLFAQPESLSLRQVRVPTQPGSTRAPTPPPSWCLQLAGHPPSGFNSLLQDWDDNDGFLGPLPAEEPSAAQPDPKTEGAGPFSKLEEVQWSRVRDAGARLRGTVQLQRGVEERLGALRKDAEQLQQNESAAEQHTRSLHSLQAELREQGEARLQVREKEAELVDQMQSTLALRGSDSEAQLQKQERQLQQEMEEYLQQVREHHDSRKRDLTLELAKEDAQAEQRLSTKMALFGALNGALQPEERQLQGWLQWLEMKQPLLHGTGLQEMFALFAKEEEADAEELAPFSTTASRKLPSVKRRRPRLHPSQSSGFLKNLGSSFEELSLHKRGEVDVWDFLMESEKESGLFSKFAVALDRETVFRGKEAGCDQFFAQLEAAAQSSWSEPEPAVAAGEGDAPRETRRRNQSGKRLKRVSRTQGTEM
>DECOY_sp|Q9BZG1|RAB34_HUMAN
PCCTKKKPSATLYLNSDDSNRLVVDGRRLAGKSELEALVNAEFTLAARVFFFREVNEGTLSSVAWYEKAMEQAVQLAKDEMLAYQAPTSLKKDSGVLFLLVSSPDNKELADALWKQTHELSAVDNLNFVLLLAQARGYYTSALKCRFEQGATDWLQLSFPLGLVERFEMEFDVGLTKAYKNDTFKDCRFNLLCKTGVSLDGVVLKVSKLFGVTGRTHEQCACTRVPHFKDHGHLAAKRELCQPLEALRVRRDVPALLNM
>DECOY_sp|Q9BZG1-2|RAB34_HUMAN
PCCTKKKPSATLYLNSDDSNRLVVDGRRLAGKSELEALVNAEFTLAARVFFFREVNEGTLSSVAWYEKAMEQAVQLAKDEMLAYQAPTLFLLVSSPDNKELADALWKQTHELSAVDNLNFVLLLAQARGYYTSALKCRFEQGATDWLQLSFPLGLVERFEMEFDVGLTKAYKNDTFKDCRFNLLCKTGVSLDGVVLKVSKLFGVTGRTHEQCACTRVPHFKDHGHLAAKRELCQPLEALRVRRDVPALLNM
>DECOY_sp|Q9BZG1-4|RAB34_HUMAN
PCCTKKKPSATLYLNSDDSNRLVVDGRRLAGKSELEALVNAEFTLAARVFFFREVNEGTLSSVAWYEKAMEQAVQLAKDEMLAYQAPTSLKKDSGVLFLLVSSPDNKELADALWKQTHELSAVDNLNFVLLLAQARGYYTSALKCRFEQGATDWLQLSFPLGLVERFEMEFDVGLTKAYKNDTFKDCFGVTGRTHEQCACTRVPHFKDHGHLAAKRELCQPLEALRVRRDVPALLNM
>DECOY_sp|Q6ZWK4|RHEX_HUMAN
MAVQDYEAPESLAPNVFYWFSKPRHEPNVNVYDTLKELNEYDLPSDKNLEGPDSFVVQTYDVDETAQCAPPSSCSSDLSDSPTDSDRHYLSDSMPLRDETQTKEMKEVAPPHHHGPSRPPVQLSAKALLQEKSHAMRHSLLYNLATLFCAQLFLSVVALVLGHWVEMVETLM
>DECOY_sp|O14715|RGPD8_HUMAN
GSRSSPNEEEDQAVAAKLKGEEPSLQLMTNLVPLRLRGSEEKPLFLFQLLVKNLYELNAAKSREEQRNERRLLEKSLKLLQEMLVANTAELRELLGNLHDAKSTTRSKLQVLEKETFEAHWLPPKEEPKTFTYNLSSEETPFSASLKNKVSDSSQELDSKNSLEKKCPEKVSESGSQAVSSTESNNKSLPANFSFGFLSGTASSNGFAFKPKSESSFRKLVSESVFVKFPPSVVKATTTESTSSVEVESAADAVDDGQLVDRTRETLEELVAVAKLGCPSREPTSRSSVHPTLLSKDEQAKTAEDFKKLFSDAVDQKLRFVALHEKRVEGDAFDCATWVWRVETKGMNQLSMDPTRLHNACKLLVQRRDMVRLVKQNDYNQLKLLDGLRGKEWQGVKDDRYYLERAHSFVVQENEEGSSVEVLDPLPVVPEFYQGRDEEEQTVVSEEDTGVSTGSQNKLAPKLSSASLKSFSFNSGTTSEDRFFLKRNVPSSALPSAHVSSSSVSDDLADRELDYNDWELTPGTNEANKPLTTDSAGAVGTGSKGNEEETKVTQDNTLFKTFKDLGKSMEERAQLKLARAGTDVKLHPTQLPLDLLRLQCEEKFKQFEEALEPKTKFAARLEKLADGDSFDSASWMWRADSGSLKPLNMTTTLWHNACKVVQLRREMLRMKLGNVEKNLKLLNGLRGKEWRQVEADRFFKLVGQSYLKVEGEEGTVLEKVEPMQVVPEFHLDDSDEKTYADDKDEFDGSTNKANAKMGRYSSFKLEGAGSFKFLNGKKDGFQFGEGSTKSAVDAFTFTSSTQGFLVRGKKRGRGLDQAQLGTDNELKPRKKEEQNGPESLGKFFGDASVPLSFGKETKSFETNSSKGTPTVNAARPLLYQSNYAPSQSYYVSPGTTAVTLPAGHFTQSGQYGDPVSDPGYNETPRWRHSAKSSSNKLLEQMKKELAEVQQCLMNLLSRNDETRWPPTEPSKYYKSSPSLSKYTPSPTSKHLESDARLNGSKNYLPGGESYDELEQMVSNLMKQVSELPVPKKLVVSLNSDGDDLKYLLLRDKTTLYRNCEEQEEPSLADNELDEKRAHFLLALNWYSVVKSLSEFATVADELNGNVADLLAFTLHADEEYEVLESAQLDVSHFKHFLPDLPEPLSKKNLKLLLPLKKVWYHVRSGLYELQGYFSNLGSGKTQLKYAWHVLLAPQLGKHEQRALTNLEHQVLRLKLALNGPVKRAHLLTCVADWWKSRQETCLKQCVPFPLCLPQYSSHHSNKCKELQLHSTYVVGLLFVELDLLCLSEPANTERLSTEHPRFLLHKQLKRWLGPLAPLSNWQLGLWTLHQLSGNHRALAGVDRYALDELEPEQVDKLGLDDSGLFSTKDPSQSSFLADYLASQGKLNAFTEVVKEFDLKQRGSLSLLMHGSQSRLDCAMMELLNQGKAGREKLKLRPPVQFALLYCLAALESLRAWQVNNGHQGKMLLLSGAYMYFHKGMELFTASLEDNGGLSKSASQLASDFSELLRENEQVRDTSLTLLMLNAYALLLDTNTRAWDKSDSELCQLSELYKELTQVVCSNWELSRSLALRNEAEHCHAVAKDRKLTRSYLEVRLLNVHVDDRPVYLESQLLDFKLNWGDEGECDLLQKEKLYLAPSGPFKLARWVEAKYRAGDTVDKNCLLEAKLLVLKDQTPNLEVRRSYCEVKAETNEELEYLLGLRFHKAPRDEQVNLYTCLKKYALDYKEAEYYKLAFYFKGMKSRQPSPTLGLVSAVRYEVDKARRSM
>DECOY_sp|Q68CJ6|SLIP_HUMAN
LSTGPPGKSPASRALLFEQMKRGRLANEAVRELRSHKLEMKEYESGVDALKEYLGDGQSSALALMTTLSKGKLEGVVKTLQQFQHQRMEQRAEFMGEAVRQDVRRGLAKDRMECKKAGTLQAAEEYCKLLDSQVSATLSEYRRKRRLLLHDELGGLLASLEQLLFKKNCSDKYWGRSLGLETKLEMQSKQFADLHPMLASGTKPGRTFLSGFVPDLQDYVPQTLAENLDRLALRTSAYLGKNLCVKALTQHFGQNKGRSVLCRALLRCYSRTARTVGEQLPQEMCAFCQALKAELLEKAEEVRRFLVSMHLHENPLNQTSNFSDTLLLLGFAETVKYTVRKKKTDLLKRSLYREKLPLETEEETLLAQQWYEQASVTYVLDSAELKVFDAPKRKLKLKELRLRTQKLLMERNELVAREQSQLAQNGKRARELYEPLHKLDKMTVVLAVRDCFRGQCKALSENLLDEHAQGGSRVELDSLVWLVSKCDLKKTWMERKDSNFDGTGPLDVLVVGEPLLDKSPLTVEVKHLLPWRLMEAAEGDWRRDQRTLYPDKLLSLEEAEEKALTLRVSPTKRKLKPRALLEEYKNSEAGNGYLMQKLWTAEEVAERDNWADAERESLEERTHLKLTLKNLEREWEQDSLLHKLAEYQVCCGSSVQVLCSTCLSEGSVPLFMAQQLLANLLSKSGAGTSGFLALYLPDVTKELLLPARLNLLKYVGNPLSDDLFVSQLKLQYTNSLRRVRTSEKLEYKELASQEMSPFRARFQRDDKRRKRSRTKEYLDDEVPHPEQGFVKDTEAM
>DECOY_sp|Q13884|SNTB1_HUMAN
AVLGRLTKLASLFSHLLFVLKPPCSHLDLQLEGKDGGFDLYLRMLGDDSSKMKLEYPSQLLKTPFAGEQPETTLSFGNEYHLTRLCEQKNYTCATSLEALLEASNHCGQVLRSTWHSLRDSTERAFLHTELGRQTGRTTAFSLDVGAQPSKGGPGSHVRLTALLPYTHVPSFWAKRREPMSDYLLLKDETLVVLAKPWKKQSEGPKVEALWGLRHLRESGALGKTGLQRLEEAVRVTLLDNVNSHLASFWAQATASKDRSLLVTKHADPSHLELRQNEPDALAMRSTVYCKPMLLKRSRDHFSFSQSSPPDSTSGGRLPSEPPPTEWGLESVPSKKGVYPTAREMKYVELLVKEGRKALAQVAEDHTARDLDAGNVSLLADGVYLAQTQDAALKGFKLSLLLPKMNKEGKGLSLGLGGLEKQLKVVRKGQNSLSEPVQEPLDTFARTVGAPSDPPQAGGAGPHGAGARGCFSGNTATGLGNYAAAGEESSLVLADESLNVLKVHRWRDVLVELLGRSQRAGGGAGAPGAAAAAAAVAM
>DECOY_sp|Q13884-2|SNTB1_HUMAN
PHPSTALLPYTHVPSFWAKRREPMSDYLLLKDETLVVLAKPWKKQSEGPKVEALWGLRHLRESGALGKTGLQRLEEAVRVTLLDNVNSHLASFWAQATASKDRSLLVTKHADPSHLELRQNEPDALAMRSTVYCKPMLLKRSRDHFSFSQSSPPDSTSGGRLPSEPPPTEWGLESVPSKKGVYPTAREMKYVELLVKEGRKALAQVAEDHTARDLDAGNVSLLADGVYLAQTQDAALKGFKLSLLLPKMNKEGKGLSLGLGGLEKQLKVVRKGQNSLSEPVQEPLDTFARTVGAPSDPPQAGGAGPHGAGARGCFSGNTATGLGNYAAAGEESSLVLADESLNVLKVHRWRDVLVELLGRSQRAGGGAGAPGAAAAAAAVAM
>DECOY_sp|Q9Y365|STA10_HUMAN
TLSTDDDSGEGGAGGRMERESEAVASEDLNELSDAHQVSLESLALSPLPSQEPHLWKPFHPLKHKQWEPKYLCKAYKKMMKAPALFQSKNVVSKWPLSKGPDVQALYTLVCKSPGTSQLLYGTQLSVRAVLKRDPPKYPKHVSYNMLLYDAGMPLWRSLTLVRDKNLKPPRCWSYYGVDANVTRLALDFTELVNSDKKRWYELDHLVDYLTEAPVDCCERMKCKLHLRTDMEVAQVWVSVGRASYTLNWGVEAECERSFRSFDQDDPVQVSREGLVRPPGQPETSAAKLEM
>DECOY_sp|Q15796|SMAD2_HUMAN
SMSSRCVSPSGMQTLKVDLWQLPGNLHLELWCPTSTVTRRQYEAGWKGVFSRTLCMRMTLQYVAEFGQNVSQALLAAFEQNNFKLLNCGPPKLCVTAPHWGRYQNCNPSQVFLASDSLCEAFVEGGLYYRLVRGGLRRHTMEVTARNNVNSLLGLCRFESNSPDTFGDVTLSPQSAHFTEGRVQNLEYYALSCWFAPESYTVPQLDLSHNVPSLTTPSLEAPSGTDMSQNLQQDSTEGDESLYGPPPTEPLYNSQPELGAPFNTNEPLSHTYDDLPPLETLLETRHPVLVPPLVPTERVQYHYPNVCVEKKDLNFAYECNELKALEHHSHLDPRWWRLCYLVHPLKRGHSVQRLGDLRSTQESFSYLGTTDWQDLTNPTSLGWLESCTSPLTVKCTNCNQTTLKAELEDRLGKKTKKLVLKSVKAECKWEEQGNQEGGGAGGSGGAKKSGLWRKLVVPPTFPLLSSM
>DECOY_sp|Q15796-2|SMAD2_HUMAN
SMSSRCVSPSGMQTLKVDLWQLPGNLHLELWCPTSTVTRRQYEAGWKGVFSRTLCMRMTLQYVAEFGQNVSQALLAAFEQNNFKLLNCGPPKLCVTAPHWGRYQNCNPSQVFLASDSLCEAFVEGGLYYRLVRGGLRRHTMEVTARNNVNSLLGLCRFESNSPDTFGDVTLSPQSAHFTEGRVQNLEYYALSCWFAPESYTVPQLDLSHNVPSLTTPSLEAPSGTDMSQNLQQDSTEGDESLYGPPPTEPLYNSQPELGAPFNTNEPLSHTYDDLPPLETLLETRHPVLVPPLVPTERVQYHYPNVCVEKKDLNFAYECNELKALEHHSHLDPRWWRLCYLVHPLKRGHSVQRLGDLRSPLTVKCTNCNQTTLKAELEDRLGKKTKKLVLKSVKAECKWEEQGNQEGGGAGGSGGAKKSGLWRKLVVPPTFPLLSSM
>DECOY_sp|Q8N5C8|TAB3_HUMAN
TRYPMECQERCNLAPHNLFTCSDCNWPAGEYDERDPQRTPSQTSGRTHEDAAAAQTDHLDAQKVSTVSRRLKRAELTCPDSSKKDSKPPPVVPGPELNDYFNNMKAPDFNRGSQLLDVKELTCDVNLQLRQNMRSRLTMEEPTPLATTCSRRVRRLQMLDHEMGNVEKSRLELEKEEKLLKQARLERMRAQHLLLAQTYAYDDSGSSSRSQKYHSKGEGGSGPLVSLPQLPEPAARSEEQDVLNLLNETTRAVGTKLFVTTPNPLRVPSPSPTCSPGTPQTYTLYVPNVSFPKPPQSSLRGSPSSSPPTTATYLSHQRNPSPQNSLPSPRSNLATGRPQSPEVTLEKKLMSKGSLSSATYPLYAVSHSGKQQYSPPGQQYPHPPTTSPSPPMFLHGLQSPQVQHQPSSFPSPCQSPPPSHYASQPLQQKQPSYQSPQYNQQHPYVPLRPQSYHPVPGQPSSQWPTSQPTRQGSSSQSTRQLYLSGPSGYLNSPLQPLLQLRAPVTQGSPLNQSVTVTLPNTSRYPLHMYSPPPPPPSPGQMASPNMGTQMSSPQQPPQSPPTAARSNQENMFFPNYNPTAAVVAPASHPEQVLCLLKQGAAHQPDLHGDSSSHVLRTGGNLQAGDGPHYSSPSHLGLNLHLRLRNNRMNDDPSHYEMYLKYSSEQSLRACCAELNNNNQLMCQSVVGEPLEPRFRQLDHLVQLDLQPSSQAM
>DECOY_sp|Q8N5C8-2|TAB3_HUMAN
TRYPMECQERCNLAPHNLFTCSDCNWPAGEYDERDPQRTPSQTSGRTHEDAAAAQTDHLDAQKVSTVSRRLKRAELTCPDSSRDSQLLDVKELTCDVNLQLRQNMRSRLTMEEPTPLATTCSRRVRRLQMLDHEMGNVEKSRLELEKEEKLLKQARLERMRAQHLLLAQTYAYDDSGSSSRSQKYHSKGEGGSGPLVSLPQLPEPAARSEEQDVLNLLNETTRAVGTKLFVTTPNPLRVPSPSPTCSPGTPQTYTLYVPNVSFPKPPQSSLRGSPSSSPPTTATYLSHQRNPSPQNSLPSPRSNLATGRPQSPEVTLEKKLMSKGSLSSATYPLYAVSHSGKQQYSPPGQQYPHPPTTSPSPPMFLHGLQSPQVQHQPSSFPSPCQSPPPSHYASQPLQQKQPSYQSPQYNQQHPYVPLRPQSYHPVPGQPSSQWPTSQPTRQGSSSQSTRQLYLSGPSGYLNSPLQPLLQLRAPVTQGSPLNQSVTVTLPNTSRYPLHMYSPPPPPPSPGQMASPNMGTQMSSPQQPPQSPPTAARSNQENMFFPNYNPTAAVVAPASHPEQVLCLLKQGAAHQPDLHGDSSSHVLRTGGNLQAGDGPHYSSPSHLGLNLHLRLRNNRMNDDPSHYEMYLKYSSEQSLRACCAELNNNNQLMCQSVVGEPLEPRFRQLDHLVQLDLQPSSQAM
>DECOY_sp|O75347|TBCA_HUMAN
AEKLVSDLVRLAKEYEEAEELKDENELRLQLDLYAAERRLQCDPLMRMSEQLLEAKKQLDYNEGDERAKMEKLEEQKQAKYEEMKVKEVRKLVVGKTKLLRQRVPDAM
>DECOY_sp|O75347-2|TBCA_HUMAN
MLLRYYLPCTFLFYQWSRTLTLKYKFQSEMYQLSFFKFFMVCFKDSVLRLQLDLYAAERRLQCDPLMRMSEQLLEAKKQLDYNEGDERAKMEKLEEQKQAKYEEMKVKEVRKLVVGKTKLLRQRVPDKA
>DECOY_sp|Q969N4|TAAR8_HUMAN
ELFLSLTSSSKALVDGSLLKLLKRAFWPYFLAYLLPNMASNYYASWCCLEYLYAPTLFGMFADLLLDVTYPLWSLVFALVTVGLKTAKRARKEARVKLYSESSSEKVSSTTEKLLAQKQALLFKLSYLLLMVLTPLFFLLFDLLVWGQSVLLQCGGVCNLASVLEELGDDNVGTYFVAGSYTLPLLWSVSLCLGSVSVTKFTAYVLPDTVVLRYDLCLFCLHLVSSYCFAVDCCSHLTCKFAGFYWCSEVRTVMSFLMVTVGVLFDACALSALLFNTPSHLKQFHLVSTMVLLNGFVALLSGFSFATYLLRVSGPSYPTELCSGNVDEYCLQVVPQSFNSTM
>DECOY_sp|Q15572|TAF1C_HUMAN
FGRMKKRPLPQSSSLVPTHQQRSTRAVSSAQSHPPTTACGPTRDQPPKLAMYRDLMRQQESPVGQACADPTLEQSPPTTPPLPLADAPPWEPSHPSSTDESPDVHGSLSFSSSLQRRKTRRPTRSGEPQRTGQRQEWWAARGGAWAEGRLESKLDELGSEPAPPPEAAPLSGLRDQLLLQRGAMKRALVGRLQGEEERRELETSGLMRQHTFTPATWVPPALPKVLLKALWQSCGATDQSTWSATPAHCDPQTDGPPGARRDLSSDVQRPLQQYFVDGAASLQFLVLGPTPASPLPPVVAALGLTPKARLEQRLWQKLPELLPFAPLSDRLSPLSQPPGARLPVSAGEGALHLLQLQGGQGGLLLPQVCSRPPPPLRLALLLPSPLGHNKWLMPVLPRLEDVLYLSFQTCVLHLTPPLKCPSSHGLYQTLLRVEKGQCSAEAGRLFLLLGCGPPGQTDLKMVGRTDGVTLRVPHATFDARWWSSSRDFVLTEPRDYLRQLGDEPSWLCVAGRSSCLALEGPLHPSLSLGTAKGEVQMAQLLTPQWKQGKFWVACHYDRSVALLASSPHFPGPTLYCTLWHPLFTYLLKASEGQVTCTVVRQVPGQLQRLGKPGLFQPNDGPTLVVEQFHRLDQAGGAPYVLQGFQPRTGPVWALAGGTCAEDLLLQERWLVLEEHLLEALHSAVSTGLLPGGLLSRRFRQNSLYAWPCGWPQHGGLDQLKKLVSVVKKKTRTSGAGEKLFNELMKLGLPAFAVDGHDLLRFSLQETVDLVRVRKRPRYCGRGFLLRDATLGPDWPDLLPPLMPLPGPTAPEWLLKDTVHLAGNESNQPQAEPLTLARDWSCMFSLDPVDSLGLPGTLFLARPLSSPFDM
>DECOY_sp|Q15572-2|TAF1C_HUMAN
FGRMKKRPLPQSSSLVPTHQQRSTRAVSSAQSHPPTTACGPTRDQPPKLAMYRDLMRQQESPVGQACADPTLEQSPPTTPPLPLADAPPWEPSHPSSTDESPDVHGSLSFSSSLQRRKTRRPTRSGEPQRTGQRQEWWAARGGAWAEGRLESKLDELGSEPAPPPEAAPLSGLRDQLLLQRGAMKRALVGRLQGEEERRELETSGLMRQHTFTPATWVPPALPKVLLKALWQSCGATDQSTWSATPAHCDPQTDGPPGARRDLSSDVQRPLQQYFVDGAASLQFLVLGPTPASPLPPVVAALGLTPKARLEQRLWQKLPELLPFAPLSDRLSPLSQPPGARLPVSAGEALHLLQLQGGQGGLLLPQVCSRPPPPLRLALLLPSPLGHNKWLMPVLPRLEDVLYLSFQTCVLHLTPPLKCPSSHGLYQTLLRVEKGQCSAEAGRLFLLLGCGPPGQTDLKMVGRTDGVTLRVPHATFDARWWSSSRDFVLTEPRDYLRQLGDEPSWLCVAGRSSCLALEGPLHPSLSLGTAKGEVQMAQLLTPQWKQGKFWVACHYDRSVALLTEGQVTCTVVRQVPGQLQRLGKPGLFQPNDGPTLVVEQFHRLDQAGGAPYVLQGFQPRTGPVWALAGGTCAEDLLLQERWLVLEEHLLEALHSAVSTGLLPGGLLSRRFRQNSLYAWPCGWPQHGGLDQLKKLVSVVKKKTRTSGAGEKLFNELMKLGLPAFAVDGHDLLRFSLQETVDLVRVRKRPRYCGRGFLLRDATLGPDWPDLLPPLM
>DECOY_sp|Q15572-4|TAF1C_HUMAN
FGRMKKRPLPQSSSLVPTHQQRSTRAVSSAQSHPPTTACGPTRDQPPKLAMYRDLMRQQESPVGQACADPTLEQSPPTTPPLPLADAPPWEPSHPSSTDESPDVHGSLSFSSSLQRRKTRRPTRSGEPQRTGQRQEWWAARGGAWAEGRLESKLDELGSEPAPPPEAAPLSGLRDQLLLQRGAMKRALVGRLQGEEERRELETSGLMRQHTFTPATWVPPALPKVLLKALWQSCGATDQSTWSATPAHCDPQTDGPPGARRDLSSDVQRPLQQYFVDGAASLQFLVLGPTPASPLPPVVAALGLTPKARLEQRLWQKLPELLPFAPLSDRLSPLSQPPGARLPVSAGEGALHLLQLQGGQGGLLLPQVCSRPPPPLRLALLLPSPLGHNKWLMPVLPRLEDVLYLSFQTCVLHLTPPLKCPSSHGLYQTLLRVEKGQCSAEAGRLFLLLGCGPPGQTDLKMVGRTDGVTLRVPHATFDARWWSSSRDFVLTEPRDYLRQLGDEPSWLCVAGRSSCLALEGPLHPSLSLGTAKGEVQM
>DECOY_sp|Q15572-5|TAF1C_HUMAN
FGRMKKRPLPQSSSLVPTHQQRSTRAVSSAQSHPPTTACGPTRDQPPKLAMYRDLMRQQESPVGQACADPTLEQSPPTTPPLPLADAPPWEPSHPSSTDESPDVHGSLSFSSSLQRRKTRRPTRSGEPQRTGQRQEWWAARGGAWAEGRLESKLDELGSEPAPPPEAAPLSGLRDQLLLQRGAMKRALVGRLQGEEERRELETSGLMRQHTFTPATWVPPALPKVLLKALWQSCGATDQSTWSATPAHCDPQTDGPPGARRDLSSDVQRPLQQYFVDGAASLQFLVLGPTPASPLPPVVAALGLTPKARLEQRLWQKLPELLPFAPLSDRLSPLSQPPGARLPVSAGEGALHLLQLQGGQGGLLLPQVCSRPPPPLRLALLLPSPLGHNKWLMPVLPRLEDVLYLSFQTCVLHLTPPLKCPSSHGLYQTLLRVEKGQCSAEAGRLFLLLGCGPPGQTDLM
>DECOY_sp|Q15572-6|TAF1C_HUMAN
FGRMKKRPLPQSSSLVPTHQQRSTRAVSSAQSHPPTTACGPTRDQPPKLAMYRDLMRQQESPVGQACADPTLEQSPPTTPPLPLADAPPWEPSHPSSTDESPDVHGSLSFSSSLQRRKTRRPTRSGEPQRTGQRQEWWAARGGAWAEGRLESKLDELGSEPAPPPEAAPLSGLRDQLLLQRGAMKRALVGRLQGEEERRELETSGLMRQHTFTPATWVPPALPKVLLKALWQSCGATDQSTWSATPAHCDPQTDGPPGARRDLSSDVQRPLQQYFVDGAASLQFLVLGPTPASPLPPVVAALGLTPKARLEQRLWQKLPELLPFAPLSDRLSPLSQPPGARLPVSAGEGALHLLQLQGGQGGLLLPQVCSRPPPPLRLALLLPSPLGHNKWLMPVLPRLEDVLYLSFQTCVLHLTPPLKCPSSHGLYQTLLRVEKGQCSAEAGRLFLLLGCGPPGQTDLKMVGRTDGVTLRVPHATFDARWWSSSRDFVLTEPRDYLRQLGDEPSWLCVAGRSSCLALEGPLHPSLSLGTAKGEVQMAQLLTPQWKQGKFWVACHYDRSVALLTEGQVTCTVVRQVPGQLQRLGKPGLFQPNDGPTLVVEQFHRLDQAGGAPYVLQGFQPRTGPVWALAGGTCAEDLLLQERWLVLEEHLLEALHSAVSTGLLPGGLLSRRFRQNSLYAWPCGWPQHGGLDQLKKLVSVVKKKTRTSGAGEKLFNELMKLGLPAFAVDGHDLLRFSLQETVDLVRVRKRPRYCGRGFLLRDATLGPDWPDLLPPLMPLPGPTAPEWLLKDTVHLAGNESNQPQAEPLTLARDWSCMFSLDPVDSLGLPGTLFLARPLSSPFDM
>DECOY_sp|P57082|TBX4_HUMAN
GDTWNEVTGMGSHYQLSSRESLSFTQSYLFENAANLHPSPKRPECGQPLRGREPFSASPRGREVQSQSLQNYVSFHANGPPQSSQASLTPRLPMMTTATFHTPFPQYPVTEMTQVSYSTYPSVSTWMNCSLPPPPLDDVGSVGALEPGSGSYMCAREPTVESCYSPSLMQQDYPPPRSFYHDEGVSSPAELYRKSCPLDLRHTGRRKDLCHYFLSSRDQTPFTSLPLDQPEALQSHAGNEHQYHQLAQHTGLLPGVDPTASLQPSLRLRQMLKSSLVPYKESQRLARVLDSDDSRGFKGAFPNNEKLQLTKLHNQYSTVSLFSTEPFVHTCFATKNSGFANNEDKAVLHRLPQKYHMSNLLLHGFPDLHNNTKLKLQFSVLRQMWHAGTAPSDPHVYRLGPMAPEKAGAVMKWNDCKFRYHDDAPVLDLLLLKYKTPNMGTKVKVYSPFRRMGKATLLMETGAEHKKFWLKEGEHLKVLNELTQEAAAAAVVDAGPGPPSGLAAGSLGPAALAPEPANAASAEGLAPGPRAFAEESESLKGDQLM
>DECOY_sp|P57082-2|TBX4_HUMAN
GDTWNEVTGMGSHYQLSSRESLSFTQSYLFENAANLHPSPKRPECGQPLRGREPFSASPRGREVQSQSLQNYVSFHANGPPQSSQASLTPRLPMMTTATFHTPFPQYPVTEMTQVSYSTYPSVSTWMNCSLPPPPLDDVGSVGALEPGSGSYMCAREPTVESCYSPSLMQQDYPPPRSFYHDEGVSSPAELYRKSCPLDLRHTDGRRKALCHYFLSSRDQTPFTSLPLDQPEALQSHAGNEHQYHQLAQHTGLLPGVDPTASLQPSLRLRQMLKSSLVPYKESQRLARVLDSDDSRGFKGAFPNNEKLQLTKLHNQYSTVSLFSTEPFVHTCFATKNSGFANNEDKAVLHRLPQKYHMSNLLLHGFPDLHNNTKLKLQFSVLRQMWHAGTAPSDPHVYRLGPMAPEKAGAVMKWNDCKFRYHDDAPVLDLLLLKYKTPNMGTKVKVYSPFRRMGKATLLMETGAEHKKFWLKEGEHLKVLNELTQEAAAAAVVDAGPGPPSGLAAGSLGPAALAPEPANAASAEGLAPGPRAFAEESESLKGDQLM
>DECOY_sp|O60806|TBX19_HUMAN
GDLSSPSHHGGAGPGGWGAFPHSAVATWTSVALSTLSPEGLVEVGASTPAQTSLVSPPSTVAPNGLLFAGPTSAHVEPGPGSPGGAGNSLTWLCPYPSPGPNLPGNTHPVSLLSAHPTSSLSTWSDPGSFVQLNNSSSELLNVSPSHRNHMYASPYPARQHRGLGSYHECGHHTHPAPLPLPAAYQYNSNGATCVGDPNSFLWGGLHSYTVHQSESLAEPVRDLHRNKEADLFKAAFPNKYKLLATLEENQYATVALFQTEPFSCNTVRMHASGRVVLHVQPEKYHLSNLMLQGGGNKLNTKLKVSFSLPKAMWHAGFNPSDPHLYVCSHSSVEKPGAPVWEGNVKYRWHSDTPVFDLLLSYMANPDLGTVSKLLVPFRRMGKNTVLMENTVKERFQWLPADELLLQLKQETPDKGREGAQLESEVVNLLHSVTGDSKRPTGLESMAM
>DECOY_sp|O15119|TBX3_HUMAN
PSARSRSDKPAELGSVRLQLSQLESTAAKCEEAKLPSLSMSSSSLTSRSSNLESGSDVAVSAPSAALAAKVGDLPGAAAAMSPLATTLLSSGDPVPVPLSYPSRYRLRPMTNLNLFPRHHVSSSAAASSAAAAAAMYTYPYPFLSGFPSMALGQSALVHQQLHFPLTAASAGSLGQAAAASAMATSDLGSVGTSAGSVTALLPGMGAAAMSSFAGGMAFQSPHLFLPHGNFFQQGALGPAFGLGPLPGQALHAAAADTQVTLPAFAKEGPLRAAEEKVAPATGREVPRRSEEAGLRGTSSSLTAPSRHSDPSKADRLGSRDRPEAAFLHKAAPSVKGRDCPEESTTTSKLAADCAEPGHEKESEAEADSEGESPCLKDLNSTGVTSAAPSSAQAFCNFAAQESSSEDSTGNKKERHEDFRVMSQLTLKRKQRREGNGTRDFKGAFPNNDKLQLTKLDNQYATVALFETEPFLYRTFTSYPKLLDLNRAVLHRFPQKYHMSNLLTQTGFSYNGQWTAHDSPFALTFGKHDSLNNTKLKLHFTVKVSMWQEGTAPSDPHLYRKMPMEPDKAGAVMRWSNHKFRYCDDAALLDMLLLKYKKADLGSRCKVFPPFRRMGKSTLVMETRKGHFQDWLKEAELHKVPDDEVEEEPEMKTLRPLHAQPGLSSFPLGTEAAGVLQDMLKPALAGPLSLAAAGNPPLTLAPFFPPQHGLVASMAFDPRAHPLFPHYAMSTGPLVPRDMSLSM
>DECOY_sp|O15119-2|TBX3_HUMAN
PSARSRSDKPAELGSVRLQLSQLESTAAKCEEAKLPSLSMSSSSLTSRSSNLESGSDVAVSAPSAALAAKVGDLPGAAAAMSPLATTLLSSGDPVPVPLSYPSRYRLRPMTNLNLFPRHHVSSSAAASSAAAAAAMYTYPYPFLSGFPSMALGQSALVHQQLHFPLTAASAGSLGQAAAASAMATSDLGSVGTSAGSVTALLPGMGAAAMSSFAGGMAFQSPHLFLPHGNFFQQGALGPAFGLGPLPGQALHAAAADTQVTLPAFAKEGPLRAAEEKVAPATGREVPRRSEEAGLRGTSSSLTAPSRHSDPSKADRLGSRDRPEAAFLHKAAPSVKGRDCPEESTTTSKLAADCAEPGHEKESEAEADSEGESPCLKDLNSTGVTSAAPSSAQAFCNFAAQESSSEDSTGNKKERHEDFRVMSQLTLKRKQRREGNGTRDFKGAFPNNDKLQLTKLDNQYATVALFETEPFLYRTFTSYPKLLDLNRAVLHRFPQKYHMSNLLTFGKHDSLNNTKLKLHFTVKVSMWQEGTAPSDPHLYRKMPMEPDKAGAVMRWSNHKFRYCDDAALLDMLLLKYKKADLGSRCKVFPPFRRMGKSTLVMETRKGHFQDWLKEAELHKVPDDEVEEEPEMKTLRPLHAQPGLSSFPLGTEAAGVLQDMLKPALAGPLSLAAAGNPPLTLAPFFPPQHGLVASMAFDPRAHPLFPHYAMSTGPLVPRDMSLSM
>DECOY_sp|O15119-3|TBX3_HUMAN
PSARSRSDKPAELGSVRLQLSQLESTAAKCEEAKLPSLSMSSSSLTSRSSNLESGSDVAVSAPSAALATTLLSSGDPVPVPLSYPSRYRLRPMTNLNLFPRHHVSSSAAASAADTQVTLPAFAKEGPLRAAEEKVAPATGREVPRRSEEAGLRGTSSSLTAPSRHSDPSKADRLGSRDRPEAAFLHKAAPSVKGRDCPEESTTTSKLAADCAEPGHEKESEAEADSEGESPCLKDLNSTGVTSAAPSSAQAFCNFAAQESSSEDSTGNKKERHEDFRVMSQLTLKRKQRREGNGTRDFKGAFPNNDKLQLTKLDNQYATVALFETEPFLYRTFTSYPKLLDLNRAVLHRFPQKYHMSNLLTQTGFSYNGQWTAHDSPFALTFGKHDSLNNTKLKLHFTVKVSMWQEGTAPSDPHLYRKMPMEPDKAGAVMRWSNHKFRYCDDAALLDMLLLKYKKADLGSRCKVFPPFRRMGKSTLVMETRKGHFQDWLKEAELHKVPDDEVEEEPEMKTLRPLHAQPGLSSFPLGTEAAGVLQDMLKPALAGPLSLAAAGNPPLTLAPFFPPQHGLVASMAFDPRAHPLFPHYAMSTGPLVPRDMSLSM
>DECOY_sp|P36897|TGFR1_HUMAN
KMLGEQQSLQSLKKTRLLATRLAAGNAYWCREMKLAMRVLAECSQRWNPLNRPKLQECVKRVMEEVSPDSPVLDYYPLQYDEHLGGLSRRCALEWFVLGMAYLDRKAFSEFKHMNLSDDLVEPAMRKYTGRVHNPALDLTDTASDRHVALGLDALCCTGKKNVLLKNKSLRDHALAKPGQTGVLEMHLHALGSATSLAKLLMGEVTVTRYNLYDFLSGHEHYDSVLWLQTWTGNKDNDAALFGLLNERHLMVTQYLEAREFWRSEREFSSKLVAVEERGKWRGWVEGRFKGGLSEQLVLRTALRTQVLLPLGSGSGSTTMDYLLKDLTTGESLFRPDLSPDEENPRVHHLVRTNHCLYVMLMLSLCVFCVPGALVAALEVPGLGPSKSVTTPLEKLNCHDQNCCYTTTVSGKTSSPACVFRPRDPLLDLEALCMSNHLKVDTTETVSVFCLGDTVCTFNKDTCLHCFCQLATAGPLLAAAAAAAAALVLLLRLRPPAAVAAEM
>DECOY_sp|P36897-2|TGFR1_HUMAN
KMLGEQQSLQSLKKTRLLATRLAAGNAYWCREMKLAMRVLAECSQRWNPLNRPKLQECVKRVMEEVSPDSPVLDYYPLQYDEHLGGLSRRCALEWFVLGMAYLDRKAFSEFKHMNLSDDLVEPAMRKYTGRVHNPALDLTDTASDRHVALGLDALCCTGKKNVLLKNKSLRDHALAKPGQTGVLEMHLHALGSATSLAKLLMGEVTVTRYNLYDFLSGHEHYDSVLWLQTWTGNKDNDAALFGLLNERHLMVTQYLEAREFWRSEREFSSKLVAVEERGKWRGWVEGRFKGGLSEQLVLRTALRTQVLLPLGSGSGSTTMDYLLKDLTTGESLFRPDLSPDEENPRVHHLVRTNHCLYVMLMLSLCVFCVPGALVAALEVPGLGPSKSVSFPGTTPLEKLNCHDQNCCYTTTVSGKTSSPACVFRPRDPLLDLEALCMSNHLKVDTTETVSVFCLGDTVCTFNKDTCLHCFCQLATAGPLLAAAAAAAAALVLLLRLRPPAAVAAEM
>DECOY_sp|P36897-3|TGFR1_HUMAN
KMLGEQQSLQSLKKTRLLATRLAAGNAYWCREMKLAMRVLAECSQRWNPLNRPKLQECVKRVMEEVSPDSPVLDYYPLQYDEHLGGLSRRCALEWFVLGMAYLDRKAFSEFKHMNLSDDLVEPAMRKYTGRVHNPALDLTDTASDRHVALGLDALCCTGKKNVLLKNKSLRDHALAKPGQTGVLEMHLHALGSATSLAKLLMGEVTVTRYNLYDFLSGHEHYDSVLWLQTWTGNKDNDAALFGLLNERHLMVTQYLEAREFWRSEREFSSKLVAVEERGKWRGWVEGRFKGGLSEQLVLRTALRTQVLLPLGTTPLEKLNCHDQNCCYTTTVSGKTSSPACVFRPRDPLLDLEALCMSNHLKVDTTETVSVFCLGDTVCTFNKDTCLHCFCQLATAGPLLAAAAAAAAALVLLLRLRPPAAVAAEM
>DECOY_sp|Q9BQ87|TBL1Y_HUMAN
LDLVCVSGDSASAGKVDRGANWCVEFLGGTGQYSHVLSGSQTNWLHVKYDFSGSALKYGDPSFAVSYVPEQKHMLTHTCVGQEVDWRLVTSDFSASALMLSSNPNSTAPGTPSKWLTYLKESHAQLDHVCADKQMSWKLLTMDDSCSALLMGSPDKWLANVENTHGQFKTVPHDCGRLCVHLCMDTSCSAFTMNNQWDVDLAPASHFPFQKQAEGTHADWLLTKTDVGASLVYNKKGNKWLAFLPKGHQGLTSALNGNETWRLAFGDYSGMALLTGDSNWDLSTVKDNSPVDHGGRELCRHLVLQTSGGNSNENLNWRLATSDGSGSALLDSVPNWACLFVESEHRTGLVKANPPLEVDGDLEMKPSHNNLEHAGNEEGNVTAREKNPPNQQSLAAPTMTAKAAMASAETAAASAQQQTKLEGFAQRQMQVVDPLVAVLLSLSELRPSDFVTGKDNLSLEAEVYQLKGQLLSLLASPPVLTGNLNSQSLHSELGFTFASHSFGSEQLRYYVLFNVEDSTLSM
>DECOY_sp|Q5JRA6|TGO1_HUMAN
PSKQLAQSCDQSTSQSAPPPERDSGSPLLRDVAPPPPYEQPGHTPPPRLTGPLFYREPGLSGLRPFPAHGPLFRGPHLPLRRDGPPVGPAFRELGLPRPMGPGFPPPLRPPGFPGCLQPPPGRYLPPPVPGGMPTSMLPVGPFPPPKGPAMNKGVEDLRVTPSSRGSSSNMMTATGSGPDSPSKPGSAEASRWPHPLPGDVSGFERSPMRRDNLTASLRPVPPEVTLPPSCEGGSVPSPGFSGNQSLPRRGPPNQTNKPGPMKPVLVPEEQLMAKMQTLELKLRHLNAARKEALEERAEARAKALWNEHKKAEHTALQKNFRSEKTQLEDEMEERRKLYKTVEEAASVKAEDAASRLHREERQEYEEQSKKLQLAMKEQQYLENLLEKVRQLKTCEDELGKAAAQLSRNDDEKKLVQDELNKCTSVSRAKLLQLKLLDEEVVSLATQRTSVDMMKQLQKNKMERNDGGVEGNALEDSDNGKGNQGESESECELLNLQTLCNTLANLNDKDHTLAVELKDQKSEFKSLQESLEAHKLSWDELEQQLQKKKKERLANEEQRVHCEKSKVEESKLAENLALQVESFESANMSLVKDKLELKKSNESLLDQKNVNQREESELMRVLKNATDDLLEQKNELKTKLKDKYLAEDSLLMNKRQTEQVKKHSKEKLQEYNSKLQVLETNKEMLKTKLESLQQETVQYRVKDVVLVRTWLFLAFSALGLFATLFVKPWPLGYFDPGPQVDDPLTAVLKSTLYFMFSYLLLLANELPTVSAPEEAATEPKQNADLADMPTDETTVPGPDLKDETNKPQSVESAHTDGLRVQDLHTPEEPVQVNLEAKTRESFNDEHLPQMEEMAGGLGEELPPAMVLTATEEATSKHRYVFYLLDQLDDLVAAEEFLNNENMGLRDNEARLDVTKMEALSLLQSESRAFKVDLKVEMNYPLSEQQAKSKLSSMEQLLAELEHVNFKYQRFQLSQQKEFFSSLLLLDRKEDSHGPEVSTHPTWHFSDDEPEAAASGQSETGMKYETNEHDKESLEGEPEGALGSKTLHEEPNDKNLYDSKDNQFVEGLEPTQKLLSDSFDRSEFRPQKKADALRPKEEVMTNPREGGTNVKGAATESKTESDLLMSTEKQSEELEPDPHLTGLVRADPVQLNVDFRQGQNGPKNKERKSANLANEDELLEESPYDDEEKVSLFAPGGTSDTQDTQGVETGQMKAHHFFEEDLSDKEAEGESRLKLESMKQSATAAVRDEQQWPLRNGLLPVEDELREPLDLEDPSSRFPQNQKTLVLEKELEREQHEVSLTHKLAGNVLADGEVSRDSANPHDDGMLPASGLSEQQKRLDNMQNGAKAQASESESGGELLQEGKPEEHLMKGSLHLAAKGLDNETDDYAKSLTKDKGEAAPMSNLNNSHVSSHVTMGEQNEDELEKTDQVLRKGSEQVRGKGKGLHHEANVKEDNNKTPLDVLFLGDDVNDPDSYDTASQKPGKQSDPVLADDDDKEEEESSSSELDMTRDTEEGGTVLSFLTDGWTTLLKNDDKNLGPPVTLQKVDEENSNQKDTPEKYEVGKSAPKTMDEGDTFTLLPLEDFDEQNEEDKEGVAYYETDLEEDFDDELSTVRLTTEDDSVLADATSGKFKTLDLTMKKELKLYADKLDQENSVQSSNSKTNNESEPKVKLDQLMEEFSEFSAQEGQAHNAQSNAHSHKHQTTFQEQLDETNESFVSDSEESNAEVPEPEPREKESLEPKNEMDQLKTEVKAESDTAASNYLELFGLLEEVNYNHFDRDGGDFCVFDTEDTPVQLEKETYEHVVQLLKDPFYGFRTGVSGAWVEPWRGAKLYYVYVPDKKGFNVRFCDPGTFDELAERGYMLMSCEDDACKEHLSRRFGTSPDLQGPRVWPRLLVLLWVLLGPAAAM
>DECOY_sp|Q5JRA6-2|TGO1_HUMAN
PSKQLAQSCDQSTSQSAPPPERDSGSPLLRDVAPPPPYEQPGHTPPPRLTGPLFYREPGLSGLRPFPAHGPLFRGPHLPLRRDGPPVGPAFRELGLPRPMGPGFPPPLRPPGFPGCLQPPPGRYLPPPVPGGMPTSMLPVGPFPPPKGPAMNKGVEDLRVTPSSRGSSSNMMTATGSGPDSPSKPGSAEASRWPHPLPGDVSGFERSPMRRDNLTASLRPVPPEVTLPPSCEGGSVPSPGFSGNQSLPRRGPPNQTNKPGPMKPVLVPEEQLMAKMQTLELKLRHLNAARKEALEERAEARAKALWNEHKKAEHTALQKNFRSEKTQLEDEMEERRKLYKTVEEAASVKAEDAASRLHREERQEYEEQSKKLQLAMKEQQYLENLLEKVRQLKTCEDELGKAAAQLSRNDDEKKLVQDELNKCTSVSRAKLLQLKLLDEEVVSLATQRTSVDMMKQLQKNKMERNDGGVEGNALEDSDNGKGNQGESESECELLNLQTLCNTLANLNDKDHTLAVELKDQKSEFKSLQESLEAHKLSWDELEQQLLDQKNVNQREESELMRVLKNATDDLLEQKNELKTKLKDKYLAEDSLLMNKRQTEQVKKHSKEKLQEYNSKLQVLETNKEMLKTKLESLQQETVQYRVKDVVLVRTWLFLAFSALGLFATLFVKPWPLGYFDPGPQVDDPLTAVLKSTLYFMFSYLLLLANELPTVSAPEEAATEPKQNADLADMPTDETTVPGPDLKDETNKPQSVESAHTDGLRVQDLHTPEEPVQVNLEAKTRESFNDEHLPQMEEMAGGLGEELPPAMVLTATEEATSKHRYVFYLLDQLDDLVAAEEFLNNENMGLRDNEARLDVTKMEALSLLQSESRAFKVDLKVEMNYPLSEQQAKSKLSSMEQLLAELEHVNFKYQRFQLSQQKEFFSSLLLLDRKEDSHGPEVSTHPTWHFSDDEPEAAASGQSETGMKYETNEHDKESLEGEPEGALGSKTLHEEPNDKNLYDSKDNQFVEGLEPTQKLLSDSFDRSEFRPQKKADALRPKEEVMTNPREGGTNVKGAATESKTESDLLMSTEKQSEELEPDPHLTGLVRADPVQLNVDFRQGQNGPKNKERKSANLANEDELLEESPYDDEEKVSLFAPGGTSDTQDTQGVETGQMKAHHFFEEDLSDKEAEGESRLKLESMKQSATAAVRDEQQWPLRNGLLPVEDELREPLDLEDPSSRFPQNQKTLVLEKELEREQHEVSLTHKLAGNVLADGEVSRDSANPHDDGMLPASGLSEQQKRLDNMQNGAKAQASESESGGELLQEGKPEEHLMKGSLHLAAKGLDNETDDYAKSLTKDKGEAAPMSNLNNSHVSSHVTMGEQNEDELEKTDQVLRKGSEQVRGKGKGLHHEANVKEDNNKTPLDVLFLGDDVNDPDSYDTASQKPGKQSDPVLADDDDKEEEESSSSELDMTRDTEEGGTVLSFLTDGWTTLLKNDDKNLGPPVTLQKVDEENSNQKDTPEKYEVGKSAPKTMDEGDTFTLLPLEDFDEQNEEDKEGVAYYETDLEEDFDDELSTVRLTTEDDSVLADATSGKFKTLDLTMKKELKLYADKLDQENSVQSSNSKTNNESEPKVKLDQLMEEFSEFSAQEGQAHNAQSNAHSHKHQTTFQEQLDETNESFVSDSEESNAEVPEPEPREKESLEPKNEMDQLKTEVKAESDTAASNYLELFGLLEEVNYNHFDRDGGDFCVFDTEDTPVQLEKETYEHVVQLLKDPFYGFRTGVSGAWVEPWRGAKLYYVYVPDKKGFNVRFCDPGTFDELAERGYMLMSCEDDACKEHLSRRFGTSPDLQGPRVWPRLLVLLWVLLGPAAAM
>DECOY_sp|Q5JRA6-3|TGO1_HUMAN
KLLPEKTFGEQNEDELEKTDQVLRKGSEQVRGKGKGLHHEANVKEDNNKTPLDVLFLGDDVNDPDSYDTASQKPGKQSDPVLADDDDKEEEESSSSELDMTRDTEEGGTVLSFLTDGWTTLLKNDDKNLGPPVTLQKVDEENSNQKDTPEKYEVGKSAPKTMDEGDTFTLLPLEDFDEQNEEDKEGVAYYETDLEEDFDDELSTVRLTTEDDSVLADATSGKFKTLDLTMKKELKLYADKLDQENSVQSSNSKTNNESEPKVKLDQLMEEFSEFSAQEGQAHNAQSNAHSHKHQTTFQEQLDETNESFVSDSEESNAEVPEPEPREKESLEPKNEMDQLKTEVKAESDTAASNYLELFGLLEEVNYNHFDRDGGDFCVFDTEDTPVQLEKETYEHVVQLLKDPFYGFRTGVSGAWVEPWRGAKLYYVYVPDKKGFNVRFCDPGTFDELAERGYMLMSCEDDACKEHLSRRFGTSPDLQGPRVWPRLLVLLWVLLGPAAAM
>DECOY_sp|Q5JRA6-4|TGO1_HUMAN
PSKQLAQSCDQSTSQSAPPPERDSGSPLLRDVAPPPPYEQPGHTPPPRLTGPLFYREPGLSGLRPFPAHGPLFRGPHLPLRRDGPPVGPAFRELGLPRPMGPGFPPPLRPPGFPGCLQPPPGRYLPPPVPGGMPTSMLPVGPFPPPKGPAMNKGVEDLRVTPSSRGSSSNMMTATGSGPDSPSKPGSAEASRWPHPLPGDVSGFERSPMRRDNLTASLRPVPPEVTLPPSCEGGSVPSPGFSGNQSLPRRGPPNQTNKPGPMKPVLVPEEQLMAKMQTLELKLRHLNAARKEALEERAEARAKALWNEHKKAEHTALQKNFRSEKTQLEDEMEERRKLYKTVEEAASVKAEDAASRLHREERQEYEEQSKKLQLAMKEQQYLENLLEKVRQLKTCEDELGKAAAQLSRNDDEKKLVQDELNKCTSVSRAKLLQLKLLDEEVVSLATQRTSVDMMKQLQKNKMERNDGGVEGNALEDSDNGKGNQGESESECELLNLQTLCNTLANLNDKDHTLAVELKDQKSEFKSLQESLEAHKLSWDELEQQLQKKKKERLANEEQRVHCEKSKVEESKLAENLALQVESFESANMSLVKDKLELKKSNESLLDQKNVNQREESELMRVLKNATDDLLEQKNELKTKLKDKYLAEDSLLMNKRQTEQVKKHSKEKLQEYNSKLQVLETNKEMLKTKLESLQQETVQYRVKDVVLVRTWLFLAFSALGLFATLFVKPWPLGYFDPGPQVDDPLTAVLELKLALFAAYLVSLPGVLEPDGPTAALSPVTAPVSDM
>DECOY_sp|Q9UL49|TCFL5_HUMAN
MLEMSPSSQLSGQAPCTVLSDRPTKLRRLGKTGCFVSEFKKELSDGRHEQLKYLFATTWQLTTKADTEANCFPVLLNLEDCCRLRRRRLRDERMNRHRREQRSGGQPGSQAQEGLNAQSSESSQWAGQTATAGEGVNQLEGLRRAEVNTDLRQRMRSRKNLAKQCLAAEGKVLWVQEPLKVRNSGLTKQTSELEQQYCFSFRAPLGLDQKHAAELVSCSNSSSQTQSLNSNGSTSCANTTFLPYTFQLATTTAAKTKNVLATKCNQQQLPVNMLESPRHLLTVLNNLAGGPEPPEPRGPAPPPEAPLSNRFDERLRVVAKPRAAEPAGDPGAAAAAAGAGKEAAGDRARAAGDGGGSKTEAAGAESLLMRMLEQFDLHGLCPADAALASPCLVPYVPAAGGQGGAAFGGAGAGPGAAALLASNRLTELEGDAAAEMHSCLLHQLQTYEVETMEVLSLDTTTFSLGPEGLAADGGGAGEVAAEGGAAGAEPPPREPGPGKS
>DECOY_sp|Q9UL49-1|TCFL5_HUMAN
MLEMSPSSQLSGQAPCTVLSDRPTKLRRLGKTGCFVSEFKKELSDGRHEQLKYLFATTWQLTTKADTEANCFPVLLNLEDCCRLRRRRLRDERMNRHRREQRSGGQPGSQAQEGLNAQSSESSQWAGQTATAGEGVNQLEGLRRAEVNTDLRQRMRSRKNLAKQCLAAEGKVLWVQEPLKVRNSGLTKQTSELEQQYCFSFRAPLGLDQKHAAELVSCSNSSSQTQSLNSNGSTSCANTTFLPYTFQLATTTAAKTKNVLATKCNQQQLPVNMLESPRHLLTVLNNLAGGPEPPEPRGPAPPPEAPLSNRFDERLRVVAKPRAAEPAGDPGAAAAAAGAGKEAAGDRARAAGDGGGSKTEAAGAESLLMRMLEQFDLHGLCPADAALASPCLVPYVPAAGGQGGAAFGGAGAGPGAAALLASNRLTELEGDAAAEMHSCLLHQLQTYEVEKT
>DECOY_sp|Q9UL49-2|TCFL5_HUMAN
MLEMSPSSQLSGQAPCTVLSDRPTKLRRLGKTGCFVSEFKKELSDGRHEQLKYLFATTWQLTTKADTEANCFPVLLNLEDCCRLRRRRLRDERMNRHRREQRSGGQPGSQAQEGLNAQSSESSQWAGQTATAGEGVNQLEGLRRAEVNTDLRQRMRSRKNLAKQCLAAEGKVLWVQEPLKVRNSGLTKQTSELEQQYCFSFRAPLGLDQKHAAELVSCSNSSSQTQSLNSNGSTSCANTTFLPYTFQLATTTAAKTKNVLATKCNQQQLPVKN
>DECOY_sp|Q9UBB9|TFP11_HUMAN
MAMDLLSQLSTPVWKTEGQVFVVRGDLYLVRLGFTYLKQGERKHGLVPMFVLNHEEKATELLKDFNMPVSSAAVGLRGQAMNEARREEQMAEYQFKRRDETHTLYALNREAGPQMYAGVNSSVRANMLDLAENKFKDVSPHALVQDSFMKSWGLYKWTLEEYNPSNSLWSCLVQLKWPFFKHELLGVLSSVSLMGEWDLVWYFADMHQQHPNLVLEGLCMGKLPVLKNVMFAEWSGPTFVKDWPQLLKLASSDSPHKWQLASSKLRSLPSYLPERLAQMLPLWPHLWSHLPVTDTLPNWNEVKEQKLPFLLQDLLNDLLWVPLLHVWSDLFDVMPDCRNPQWQTVLRNVFPMWVEWLRLHFADASLDQGGHSLLQDNELLKSKWSLLETGYTCKDLPDWKEFYKEMLPYVLAVALDRVDSRMYEEYKYDQLTEFRLACEDLTLPNSCDPQRRMECEEVMELKVSLNSLRVEEHDLVETKMELEHFLNVVMRDEYQLRQDNQLLEQETLDLLLQLNHELEPLAFGPKAAKEGSQPLQQSQLPLGDDPVNKHHSLQSYSYYKVQREGTMDLKLVSQVKEQPATKKLSRLKGKALEEVKTYSKYKKKPSGSPKRDWQSLKEQFEEEAEEESDVVPFDQMSQTRTESGYAGVAKGKRGKQAELPNLLGQAKNGLRGGPVYGKMQLKLQGLKGTRHEWSGFDMFKSTGGAFKGQSKPFNGGKTKRPLFGKDPFDDKQVKPEEDDSDELEAEEAAKKGLGASLFNVPASYRDRKAGGFSRPEDDSRDEAWVGYTAEKETQWRHRQNPNFENQLDWDTLEFNREEDDDDDRLGEGRDHSLYLKS
>DECOY_sp|Q9UBB9-2|TFP11_HUMAN
MAMDLLSQLSTPVWKTEGQVFVVRGDLYLVRLGFTYLKQGERKHGLVPMFVLNHEEKATELLKDFNMPVSSAAVGLRGQAMNEARREEQMAEYQFKRRDETHTLYALNREAGPQMYAGVNSSVRANMLDLAENKFKDVSPHALVQDSFMKSWGLYKWTLEEYNPSNSLWSCLVQWFSFNSADMTAVFSPLLESTKA
>DECOY_sp|H3BTG2|TEX46_HUMAN
SPSSSTCDSLTPCLSERRHRMKKHMPFRNRHSRSGHHNKMNWLLFMQNELKVKMMESFLRLQLLEDQQPEPLTKLHEKYVLWNSLLLLLFLFGFLAKPYSMLWAAVAGLTGASALLGHLSM
>DECOY_sp|H3BTG2-2|TEX46_HUMAN
SPSSSTCDSLTPCLSERRHRMKKHMPFRNRHSRSGHHNKMNWLLFMQNELKVKMMESFLRLQLLEDQLAFCAHRTNVKETNVKASKNSDNESKTKPEEEQQPEPLTKLHEKYVLWNSLLLLLFLFGFLAKPYSM
>DECOY_sp|Q68CZ2|TENS3_HUMAN
KKVPSGLMKVSVFNVLASAPQEPDHEAFLHCVNDTASGKRQAVFGFKVSSPGKDLKRWDQPDLACFLVSNVPYRRHFFKRLQNDTLTLGQASKVFHVVTSVPPPEQVLTLSLKAQLAQHGTLSEMEVSNLYWVNCAAGKQLLEAASNAATQPSSEALEELPRDEPLLKLCPLALPTLSHQCVLATLSGFYPENSCKGRLVKGPTCELLFRHVLENALDGKKANLQLVSPPPTAKVMALGYARGFSHSRDVLFSGPKEKDLMALAQRESLDKAYWKFSTDQVKVLFVKLDGPSDPLPSAAESKASFDPLVNPFPLSLTSGSHPSSFGSSSPSVSGLRSDGESRKKAEPLPPQGPLTVGQGQLGPSHHSSHGPAVTLFNHSLFGNDAAGTATLPLSPTPSAGHSNALLAGLDEEPPLGSGVPATGFGLFAQSSPPALSDPPEALSLEHSHFPAQLESPPFCSLVPSKRDTGSFEASLPSGTRPGSGLLSVMKPPSSEVWRQEASSSSRREQGPGNSSLTCSSAFAQQFSPTSSADRALMTKSPGLPSESMGVAHTLTEPCRSPREGKGHQSAPSSLPPEPPSFPPRHLAKTVYPTEPSVPFAPTSCMSKESSLRLGDLLDLDQPYGPTMTKEVDAPSPFPPLNPAYDVGKAGWAKCSFPLQGGADNDYQGLSKRLRLGGLPQEASSGRQGTRASPGEGTDPRLSSRALGGGVSDPSVSGNAQSGLANMHTPLPEFTPDLELLRLNLQELSQDLDLTPSGPSPGTSLEPGAGNVVQDGPRFKPFKASPSPQQTDPPHPGSGVRVAQGRSTSVRGTPTLPRVPQAQVLGPNDAPRCSVRLAEGDPAFSYQHAVVMQQRQVWTQTSYSSQGYAQMQASVSKRPLLPQPKQPRSEFGRTREEYPGDMGLGLDPVLTGQPDEGVNSGFGDSLLSNQSKSHCTFPGLHASQPGESSSLTGLSDVSHLDHHPMEDDLLDTREKDLAADGNVHVQAPVVRHTGSKYRSADTMKELSSGPDELGFGSLLQDLEKAEQASLRRGTGPARLEEKTDRTASATSHGSDSSVSLTHDSHDPSNTAPLAQPGGPLGPDSSKKRSKVAYLSGDVPGQTHLVEGDASLNEYSDRWLLPDTTNYDVLVGHDNYLHESGQKLEPTASFVLEKVGYDPRFDKDSANDLDKEGFVLGYGQVAGTHFQRLLVFRDTARSKKYHYKCVMVDKGLLQAPELVLCRLSPNEPGVNYLGSTYVPQMAQYKLLFRPCVGGTDFNPTGHLLVFHLFLPSANKMVSGSLLGSLFQVRKYQSPQMLASKVDDYKKFMARFDLAQDASASVNTFHMYSSLVVGRLKGGRGCHLVVVHQLNSNLWSEQKACLTCKMDLPPAHLEPWGVDMKLPNKLTLDRKYESLNLVLYNDGKHKSLRMTVEQLNHLYSEESCGAPFSVALRLETLYTLDLGHGEEM
>DECOY_sp|Q68CZ2-2|TENS3_HUMAN
KKVPSGLMKVSVFNVLASAPQEPDHEAFLHCVNDTASGKRQAVFGFKVSSPGKDLKRWDQPDLACFLVSNVPYRRHFFKRLQNDTLTLGQASKVFHVVTSVPPPEQVLTLSLKAQLAQHGTLSEMEVSNLYWVNCAAGKQLLEAASNAATQPSSEALEELPRDEPLLKLCPLALPTLSHQCVLATLSGFYPENSCKGRLVKGPTCELLFRHVLENALDGKKANLQLVSPPPTAKVMALGYARGFSHSRDVLFSGPKEKDLMALAQRESLDKAYWKFSTDQVKVLFVKLDGPSDPLPSAAESKASFDPLVNPFPLSLTSGSHPSSFGSSSPSVSGLRSDGESRKKAEPLPPQGPLTVGQGQLGPSHHSSHGPAVTLFNHSLFGNDAAGTATLPLSPTPSAGHSNALLAGLDEEPPLGSGVPATGFGLFAQSSPPALSDPPEALSLEHSHFPAQLESPPFCSLVPSKRDTGSFEASLPSGTRPGSGLLSVMKPPSSEVWRQEASSSSRREQGPGNSSLTCSSAFAQQFSPTSSADRALMTKSPGLPSESMGVAHTLTEPCRSPREGKGHQSAPSSLPPEPPSFPPRHLAKTVYPTEPSVPFAPTSCMSKESSLRLGDLLDLDQPYGPTMTKEVDAPSPFPPLNPAYDVGKAGWAKCSFPLQGGADNDYQGLSKRLRLGGLPQEASSGRQGTRASPGEGTDPRLSSRALGGGVSDPSVSGNAQSGLANMHTPLPEFTPDLELLRLNLQELSQDLDLTPSGPSPGTSLEPGAGNVVQDGPRFKPFKASPSPQQTDPPHPGSGVRVAQGRSTSVRGTPTLPRVPQAQVLGPNDAPRCSVRLAEGDPAFSYQHAVVMQQRQVWTQTSYSSQGYAQMQASVSKRPLLPQPKQPRSEFGRTREEYPGDMGLGLDPVLTGQPDEGVNSGFGDSLLSNQSKSHCTFPGLHASQPGESSSLTGLSDVSHLDHHPMEVDKGLLQAPELVLCRLSPNEPGVNYLGSTYVPQMAQYKLLFRPCVGGTDFNPTGHLLVFHLFLPSANKMVSGSLLGSLFQVRKYQSPQMLASKVDDYKKFMARFDLAQDASASVNTFHMYSSLVVGRLKGGRGCHLVVVHQLNSNLWSEQKACLTCKMDLPPAHLEPWGVDMKLPNKLTLDRKYESLNLVLYNDGKHKSLRMTVEQLNHLYSEESCGAPFSVALRLETLYTLDLGHGEEM
>DECOY_sp|Q68CZ2-3|TENS3_HUMAN
VQGLLEFLVNAPSNTAPLAQPGGPLGPDSSKKRSKVAYLSGDVPGQTHLVEGDASLNEYSDRWLLPDTTNYDVLVGHDNYLHESGQKLEPTASFVLEKVGYDPRFDKDSANDLDKEGFVLGYGQVAGTHFQRLLVFRDTARSKKYHYKCVMVDKGLLQAPELVLCRLSPNEPGVNYLGSTYVPQMAQYKLLFRPCVGGTDFNPTGHLLVFHLFLPSANKMVSGSLLGSLFQVRKYQSPQMLASKVDDYKKFMARFDLAQDASASVNTFHMYSSLVVGRLKGGRGCHLVVVHQLNSNLWSEQKACLTCKMDLPPAHLEPWGVDMKLPNKLTLDRKYESLNLVLYNDGKHKSLRMTVEQLNHLYSEESCGAPFSVALRLETLYTLDLGHGEEM
>DECOY_sp|Q68CZ2-4|TENS3_HUMAN
LNALNYNMVMVDKGLLQAPELVLCRLSPNEPGVNYLGSTYVPQMAQYKLLFRPCVGGTDFNPTGHLLVFHLFLPSANKMVSGSLLGSLFQVRKYQSPQMLASKVDDYKKFMARFDLAQDASASVNTFHMYSSLVVGRLKGGRGCHLVVVHQLNSNLWSEQKACLTCKMDLPPAHLEPWGVDMKLPNKLTLDRKYESLNLVLYNDGKHKSLRMTVEQLNHLYSEESCGAPFSVALRLETLYTLDLGHGEEM
>DECOY_sp|Q9BXT5|TEX15_HUMAN
HGPHFSEQHWPAYVWPVEPPVRFNPLYPYTAQPLPQHSAYQSFLPRQFNSAPLQSQFYGNVPVFGNAQPEGAFYTFYQSYLLNSHTGQATSAVTTLLGSPSPQVEYSTLGQYTQTLANGNSNSYQYVCWASYPYSTGFLHESSNYTPNCASQPLENWYTAANQMLKVSKNDNQQESLSYEAGQNVNLTLHGSAGFTHVTNPNLTKDMKYDESETETPQKLNLQLTPKLNQLCLPEPSTMCSSKNLSSNVLDNDQLEFVTDNMELDPHVKDVFCFLKPSLVSADPVLSVDTEPNLDSLCKSQTPDPSKNLKFQLLTGHDPSFTGHVKSQDCLAFAACKKDDKSTEAASFNVRKKNMSNLNEQQGSFHDSSVTLDKLSEKSSACTKDPNELPLLSGPLRSQMEKKVPTLHRKNLSDCSSPVKLNEKSPHSGTRTPKHFTKARENKLTVKDMDKVKKLCSSVTTDQQQEQSDEKCDVTSRKKPSSNSLKNNLCESVPPLMTSLSKFNNNEGKPVLHLNKMKRKELQLKRRLNYLMQCLFFSLTLEAKNTCLKMMHELKTMKRVLHAKMGLKRDPASMVKNLLTSFQNYNYELETVTSGYNLSALYPVFDLYTSLFKYKKSLKKLLESLEQLRESLLHLAYSCNVAENKYCLLDLKKDLESVATELKVWLCVDTSNKDLFSFSAKMEQCQVLEPLLSLDFWLMRGRFKQDKKLALSKNLFHLTESVMVLELYMELAEKPLLLAEHSHNLVVDLVNEETLFLNDMNNDQLMQFKKYLLELHDTRCLTLDQKKLLDAFEAQDLLESLCCLDPHALLNSNKFSNELSLTAENLPHDKRSSALLTDEELGLPSLPENNLKDSLTDYKLQKLSFAKCNRVLRLEEKKDQSKKYSFSQRTKLVWEKNAADFFLHELGYLSKLRVVAENKFNLNKVSSLMELLLWLHDKQGPYSHKVPSDGCVNLKLLTKRSLLELDELSDGFNVGCTFPVSLSFDFCDSCHEMLAECENVRKQKYLFVYYSKNRKETEELLEVLQDHYTQLECFANKYRLGQFGPYFNSQQQFRGKPGLLEAYLTEDYWLLRSLTPEGELRKKHNELFQLTEMMMQLEVLTDVACKPLTKHCNNWLNQDVLLRESLLLQEVSCEKRQEFAEVFLPLLNLCKVTEEQLLQLSSAEDRAQLLQSLNALLATHNASCKHKEFDSVYSAKKLPPTLKVCTESHAPLLPTHNVGLLGKPSLYALESHLTLDSQSKDSKVLEKKGRKENLPNSVTKNLPVSETTTKNTSLHSDLLNTTLKLENLCSEESLQKNQKNYETNVTSGETMRKSYVSKDKAEAKQKVWTRLDETKKDVLCTESSSKGVNKDLLLSSDSSSLEVLNEGYKSDEETGSAVDLEYNETVNTENGDTHLCNGSSCQEKTLLKERECSQECHPVTSSAAFSDVTLRLKYQDLKSSSEGESDTVAAASLQPLSKKYSALLTLNLPGMLFNGTLLNKQRPELPDTKEWLVRKNCDSLLLNGQQYLDNLFKHVNSDLVSLLVDKTKATHGLCTADCDNGTSSNLNKELCSLSVSNSENLVENADCSNKETAKDVNHNASKHEKLEKYSTSSLFATDLQNKEELKLEDSHDPSFLYAKTGSFPQHEESLSPNSVSSNYYVSQSTSQSTSSVPLQSEPHEQNCFEGMHSTTPHKSSVSSAMKRSSLKKCEGSKTYKSKHSVHTLKSSLDKAPRKKRRKADKRKYSSFKHTSYKRYQSVSSYGQLDCSEWFNNCLLAYKSPLPKRGEEGKVTLLQLSTHRRVHKKALHVVKADKRLSLKCKSCLSAEDSLLNLVKSLKHESQSFKTRLGQSLSSFCESSDQSTRRKRLGYKLRRHLKDHPLNQRDSSLHKRKLSRLSEVKKEKNTDNYDKTKSTFFRCSGDDLTTVNSPETFLSESNQNESTHNVDTRNSLDFSLSLESNSVPGSERLDQNKVDECPYDANEGFPQSYLDFGLLEGDKENLEKPTAETVHTCFSKDLALSDATPSFGRPFLNTKLLQLDPLLLPSTLETENNQTSSYFYNSKESYHQDSNREGTTSELVEMEGNDLALLGEWSRLKSLKAYSTVFEECLMNEHSHTDQQFLFADDCDELELELESELELSQLVLNENLSQHFSEQKSKNDTDLECDSRVKHVLLGFDPSESSCTKEFQYLQHDDNNLSLAPMTASALQLAANSAVCVSSSAKTPFTTSALHEVRSGTNETKDKQVASLTDEESELLATAASVANDRECLLNKFTSFEESSLLELNHYKNDKEEDLNSFNENTHSDKKQDGYLNELNNEVCSASNKEAENQNREDTKKQFNVNLWLDNSLQSNCFLNHDQRGDEVYATKEYRDQLNELSVPENEKRNHVCLHRETLSCNSSDHATELNYSSLVTDLFMKEAQPLKDKPPFAETLLSAYNQNKLGKLLEMKLQALALSTHLNGEYEVSHQPKHQSLSEFSPTLQWELALHDLEKDKDLTSTSKSTLELEQTLLKLDCKSGFSNHSESKEYEQHLVLYNDLPSKLTENTFDNDLKEWSTKQEEKHSSDELDAFKNKMGTNQLYEDLSKKKVLPFVTSTQCGTQYLKTLDSSQSDQFLHSSYKETYANGSEQQRAQKAEESHNQNEVESVVNSVSLPFSFNGQKDCQGAMTKVNPPLCDYDESGMNHAWSQSDNVSKTFCPTDLGNTLVACDGPVVESSSASNSPTKSLESNVNDSKSEFQLVENLGATSSQEGMSERREMRLPKDLKSSTTVTSSGTNNHLPFSANLGSLLKNLSTWNLLLDGNVSKDADSPM
>DECOY_sp|Q9H5Q4|TFB2M_HUMAN
MDELTEDYLKWYACKDRSELTEFLKTFDQPHMNVKEDEVKQGLQMLLRDADLPTLRSLHDLVTARRSGFCKHLLHFFLNYNMPTLKNTFLNRQPLMQLLYKLQQLQDLLRRKEPNELPKRGTYLDFSSWPEMHLKVLECALQWLVSLVHYLDPNGPDAMKLQFKEEGLFMNVERLGKFYLSTCSYLDYAKLWLRKAERGSPFMGVKVLPLDATWPVAELGLKNFLRGSSMAPKPLVGGRSPDKLFFDCHLRVKLGDLKNGLSELHPLFKTDSELAVKVAGAELLAQTLLGPGPNCELLLHPRPSKPGLYLQALTEARRLDVTRKYFDLSKASKRAPPRNFDPEPWLQPSSDSLGCHRANPLKRHTAAESGLLCRFGAGALASRLRRLPLGVVPLRW
>DECOY_sp|A0A286YF58|TM271_HUMAN
CRAHTEWRPPTECPRPCCYPYSANLDPDSPAYGPLEVSPHGGRCVEAGAEDLAHLVGVNLYSVAHHAAFGACDGPAALDSEEPSLLSAESRPQQRRLRRGRRGRRGRASAPPQRALGSGRGRPALRAGRRRGRRGRRGAQSKSYKNVLLLSLLGLLCELSNFVTSLVLRGQYKDLRQKCASTASDLTRSRAPAGPASGPASGPASGPASGPTSGPASGPSSGPRAPPLCYHSKRYEVLSVTDGDLVAGAFASLVGLMFVLVGLLLLNQSSVPGPAGAAAGSEGPTAEPAGAPAAPVGLGPGPESGALPARDPGCCLLAAGLLSLGAALLLGSYFAGAAAGRLFPERGLESGLSFKCLGVAAASLACALLLCSSLAACARGVSKWM
>DECOY_sp|Q15562|TEAD2_HUMAN
RDVRLYLHHQARGESTSVEFVYATCLLLEQTRDNTVVQLLTFNELVSNMMRYEPLRQKLHLFNVLYECMPRSLRLYVRFGDELQRETAEKVEVVKQGFSCKVSSCTLTMHELSEYQSSVGYFGGSSLSGGAGAEEGSPGWNLDAWKFVLFFAHPPRGLYDRELGKKGEPKFDYLRQVDVSELPPAGPSPCHQSLHVFLRHQYSDVADPPEVFASFEVLQRLATGLRGAQWAPPSPTPPPLPSLAQPPEYGPLDTSPPTLSLTFPTQSFKPVDPVNWPPGSGGSWFQFLESAQPGTPGKLAQLSPASLLQASSMTAMTQFKAKDSVQKDKLSQLREKRRSALVQLHSSVKRQRTKTGRTKLLRYALLERNGYKMGEDSLLKRRLGCPPYLALAEQFSQELDPSWVGEADPGGDGGAGESGGTGEESGEESGTWGSGDDLAAGRAPEGM
>DECOY_sp|Q15562-2|TEAD2_HUMAN
RDVRLYLHHQARGESTSVEFVYATCLLLEQTRDNTVVQLLTFNELVSNMMRYEPLRQKLHLFNVLYECMPRSLRLYVRFGDELQRETAEKVEVVKQGFSCKVSSCTLTMHELSEYQSSVGYFGGSSLSGGAGAEEGSPGWNLDAWKFVLFFAHPPRGLYDRELGKKGEPKFDYLRQVDVSELPPAGPSPCHQSLHVFLRHQYSDVADPPEVFASFEVLQRLATGLRGAQWAPPSPTPPPLPSLAQPPEYGPLDTSPPTLSLTFPTQSFKPVDPVNWPPGSGGSWFQFLESAQVVQPGTPGKLAQLSPASLLQASSMTAMTQFKAKDSVQKDKLSQLREKRRSALVQLHSSVKRQRTKTGRTKLLRYALLERNGYKMGEDSLLKRRLGCPPYLALAEQFSQELDPSWVGEADPGGDGGAGESGGTGEESGEESGTWGSGDDLAAGRAPEGM
>DECOY_sp|Q15562-3|TEAD2_HUMAN
RDVRLYLHHQARGESTSVEFVYATCLLLEQTRDNTVVQLLTFNELVSNMMRYEPLRQKLHLFNVLYECMPRSLRLYVRFGDELQRETAEKVEVVKQGFSCKVSSCTLTMHELSEYQSSVGYFGGSSLSGGAGAEEGSPGWNLDAWKFVLFFAHPPRGLYDRELGKKGEPKFDYLRQVDVSELPPAGPSPCHQSLHVFLRHQYSDVADPPEVFASFEVLQRLATGLRGAQWAPPSPTPPPLPSLAQPPEYGPLDTSPPTLSLTFPTQSFKPVDPVNWPPGSGGSWFQFLESAQVVQPGTPGKLAQLSPASLLQASSMTAM
>DECOY_sp|Q15562-4|TEAD2_HUMAN
RDVRLYLHHQARGESTSVEFVYATCLLLEQTRDNTVVQLLTFNELVSNMMRYEPLRQKLHLFNVLYECMPRSLRLYVRFGDELQRETAEKVEVVKQGFSCKVSSCTLTMHELSEYQSSVGYFGGSSLSGGAGAEEGSPGWNLDAWKFVLFFAHPPRGLYDRELGKKGEPKFDYLRQVDVSELPPAGPSPCHQSLHVFLRHQYSDVADPPEVFASFEVLQRLATGLRGAQWAPPSPTPPPLPSLAQPPEYGPLDTSPPTLSLTFPTQSFKPVDPVNWPPGSGGSWFQFLESAQPGTPGKLAQLSPASLLQASSMTAMTQFKAKDSVQDVNLKAKLSQLREKRRSALVQLHSSVKRQRTKTGRTKLLRYALLERNGYKMGEDSLLKRRLGCPPYLALAEQFSQELDPSWVGEADPGGDGGAGESGGTGEESGEESGTWGSGDDLAAGRAPEGM
>DECOY_sp|Q92994|TF3B_HUMAN
YGDDEDGDCGYDNSGMMQLASVCPEGDEEDPEEEDAEEDAHYSVPGSEVLVAQRPAPEAGLTPSSPLLAEGTAKKVAPQTSVLRPRKLGVSTVPDAGRSSAPRRRTSKRLASASHEPQADREHPSGGGASSLRGLVSYNKLSSKKLQELKLEAMREATSAQLPRRKECKKSKPHKEYLGLKEKEARLAKEREQRELYEANREMWLEKARVAESENLLRYDLELDDLGSLDLEGDGSAKDPDSSQSSLCRELSDSLGLSAATPLPDLLSGLAPRPGGWEPSGAAESSGPAGGLLREYLKDNLHSAAAELEEDETDEEGCLSSATDETSGKDALSALGKGKARPSNELELELADQYSSLEGEVEEKKLSLVQELKQRMKRLQGATYSPPDCEEELDKLMFEDLTLQSTPTDEFETRKRLLTSECKVVVSLVKEVRRTFDHRMAAVLLAAGCLGSRRPGTHMWRKDRMQLRLLATMSVEHKNEGFELLHARFPLYLCPDLAPANLCLREALLLFKTGLVYVNVQLLDSLDLLMHPTGERTCVLYLCAALVHAKRMRGTLRHSVAKMFFNFATDLCHQNLQLQNGLHHLRRHGNQLTQRASKEGLNVHFGGGLTPKTGAGDLSVFQGVASSGGGSSEVFQVESVLLNDELVSGCATCVADRGAADLELDTGGCRGCRVGTM
>DECOY_sp|Q92994-2|TF3B_HUMAN
PCLTFGRGGCGPCGHWLQRRRSTTSPGEWSSAQPPREAETQGGEELPPDCEEELDKLMFEDLTLQSTPTDEFETRKRLLTSECKVVVSLVKEVRRTFDHRMAAVLLAAGCLGSRRPGTHMWRKDRMQLRLLATM
>DECOY_sp|Q92994-3|TF3B_HUMAN
YGDDEDGDCGYDNSGMMQLASVCPEGDEEDPEEEDAEEDAHYSVPGSEVLVAQRPAPEAGLTPSSPLLAEGTAKKVAPQTSVLRPRKLGVSTVPDAGRSSAPRRRTSKRLASASHEPQADREHPSGGGASSLRGLVSYNKLSSKKLQELKLEAMREATSAQLPRRKECKKSKPHKEYLGLKEKEARLAKEREQRELYEANREMWLEKARVAESENLLRYDLELDDLGSLDLEGDGSAKDPDSSQSSLCRELSDSLGLSAATPLPDLLSGLAPRPGGWEPSGAAESSGPAGGLLREYLKDNLHSAAAELEEDETDEEGCLSSATDETSGKDALSALGKGKARPSNELELELADQYSSLEGEVEEKKLSLVQELKQRMKRLQGATYSPPDCEEELDKLMFEDLTLQSTPTDEFETRKRLLTSECKVVVSLVKEVRRTFDHRMAAVLLAAGCLGSRRPGTHMWRKDRMQLRLLATM
>DECOY_sp|Q92994-4|TF3B_HUMAN
CGVTGLMPLHGEQWPSGCEWLRDVTVGMDHLRGRMCVLVEQSPLCCLGAVSRLSARCPYVGTVRVTVVGLDCGWTPFSARPLSDVQLLDSLDLLMHPTGERTCVLYLCAALVHAKRMRGTLRHSVAKMFFNFATDLCHQNLQLQNGLHHLRRHGNQLTQRASKEGLNVHFGGGLTPKTGAGDLSVFQGVASSGGGSSEVFQVESVLLNDELVSGCATCVADRGAADLELDTGGCRGCRVGTM
>DECOY_sp|Q92994-5|TF3B_HUMAN
YGDDEDGDCGYDNSGMMQLASVCPEGDEEDPEEEDAEEDAHYSVPGSEVLVAQRPAPEAGLTPSSPLLAEGTAKKVAPQTSVLRPRKLGVSTVPDAGRSSAPRRRTSKRLASASHEPQADREHPSGGGASSLRGLVSYNKLSSKKLQELKLEAMREATSAQLPRRKECKKSKPHKEYLGLKEKEARLAKEREQRELYEANREMWLEKARVAESENLLRYDLELDDLGSLDLEGDGSAKDPDSSQSSLCRELSDSLGLSAATPLPDLLSGLAPRPGGWEPSGAAESSGPAGGLLREYLKDNLHSAAAELEEDETDEEGCLSSATDETSGKDALSALGKGKARPSNELELELADQYSSLEGEVEEKKLSLVQELKQRMKRLQGATYSPPDCEEELDKLMFEDLTLQSTPTDEFETRKRLLTSECKVVVSLVKEVRRTFDHRMAAVLLAAGCLGSRRPGTHMWRKDRMQLRLLATMSVEHKNEGFELLHARFPLYLCPDLAPANLCLREALLLFKTGLVYVNVQLLDSLDLLMHPTGERTCVLYLCAALVHAKRMRGTLRHSVAKMFFNFATDLCHQNLQLQNGLHHLRRHGDLSVFQGVASSGGGSSEVFQVESVLLNDELVSGCATCVADRGAADLELDTGGCRGCRVGTM
>DECOY_sp|Q92994-6|TF3B_HUMAN
GVSWKRFVPCAACVPWQSAHLRCPYVGTVRVTVVGLDCGWTPFSARPLSDVQLLDSLDLLMHPTGERTCVLYLCAALVHAKRMRGTLRHSVAKMFFNFATDLCHQNLQLQNGLHHLRRHGNQLTQRASKEGLNVHFGGGLTPKTGAGDLSVFQGVASSGGGSSEVFQVESVLLNDELVSGCATCVADRGAADLELDTGGCRGCRVGTM
>DECOY_sp|Q92994-7|TF3B_HUMAN
YGDDEDGDCGYDNSGMMQLASVCPEGDEEDPEEEDAEEDAHYSVPGSEVLVAQRPAPEAGLTPSSPLLAEGTAKKVAPQTSVLRPRKLGVSTVPDAGRSSAPRRRTSKRLASASHEPQADREHPSGGGASSLRGLVSYNKLSSKKLQELKLEAMREATSAQLPRRKECKKSKPHKEYLGLKEKEARLAKEREQRELYEANREMWLEKARVAESENLLRYDLELDDLGSLDLEGDGSAKDPDSSQSSLCRELSDSLGLSAATPLPDLLSGLAPRPGGWEPSGAAESSGPAGGLLREYLKDNLHSAAAELEEDETDEEGCLSSATDETSGKDALSALGKGKARPSNELELELADQYSSLEGEVEEKKLSLVQELKQRMKRLQGATYSPPDCEEELDKLMFEDLTLQSTPTDEFETRKRLLTSECKVVVSLVKEVRRTFDHRMAAVLLAAGCLGSRRPGTHMWRKDRMQLRLLATMSVEHKNEGFELLHARFPLYLCPDLAPANLCLREALLLFKTGLVYVNVQLLDSLDLLMHPTGERTCVLYLCAALVHAKRMRGTLRHSVAM
>DECOY_sp|Q92994-8|TF3B_HUMAN
YGDDEDGDCGYDNSGMMQLASVCPEGDEEDPEEEDAEEDAHYSVPGSEVLVAQRPAPEAGLTPSSPLLAEGTAKKVAPQTSVLRPRKLGVSTVPDAGRSSAPRRRTSKRLASASHEPQADREHPSGGGASSLRGLVSYNKLSSKKLQELKLEAMREATSAQLPRRKECKKSKPHKEYLGLKEKEARLAKEREQRELYEANREMWLEKARVAESENLLYQALVPFHPQKSKAARCPMSLRRDDLELDDLGSLDLEGDGSAKDPDSSQSSLCRELSDSLGLSAATPLPDLLSGLAPRPGGWEPSGAAESSGPAGGLLREYLKDNLHSAAAELEEDETDEEGCLSSATDETSGKDALSALGKGKARPSNELELELADQYSSLEGEVEEKKLSLVQELKQRMKRLQGATYSPPDCEEELDKLMFEDLTLQSTPTDEFETRKRLLTSECKVVVSLVKEVRRTFDHRMAAVLLAAGCLGSRRPGTHMWRKDRMQLRLLATMSVEHKNEGFELLHARFPLYLCPDLAPANLCLREALLLFKTGLVYVNVQLLDSLDLLMHPTGERTCVLYLCAALVHAKRMRGTLRHSVAM
>DECOY_sp|Q92994-9|TF3B_HUMAN
YGDDEDGDCGYDNSGMMQLASVCPEGDEEDPEEEDAEEDAHYSVPGSEVLVAQRPAPEAGLTPSSPLLAEGTAKKVAPQTSVLRPRKLGVSTVPDAGRSSAPRRRTSKRLASASHEPQADREHPSGGGASSLRGLVSYNKLSSKKLQELKLEAMREATSAQLPRRKECKKSKPHKEYLGLKEKEARLAKEREQRELYEANREMWLEKARVAESENLLRYDLELDDLGSLDLEGDGSAKDPDSSQSSLCRELSDSLGLSAATPLPDLLSGLAPRPGGWEPSGAAESSGPAGGLLREYLKDNLHSAAAELEEDETDEEGCLSSATDETSGKDALSALGKGKARPSNELELELADQYSSLEGEVEEKKLSLVQELKQRMKRLQGATYSPPDCEEELDKLMFEDLTLQSTPTDEFETRKRLLTSECKVVVSLVKEVRRTFDHM
>DECOY_sp|Q5BJH2|TM128_HUMAN
GLLTLFMVVGMFQTFLLLPTFFSWVHWLALNFCLGAALFSATTLPLLAPKYVDYEGLGCYWELYVLCYFALSLSVLLLASGCLFWSSTHFNKELKTFFDVYYTVVLSALLWFGSHLNRLPLKPKKEEVATSTEPGADGREDLQAEADPLLLRRRFLQRQRASSDM
>DECOY_sp|Q5BJH2-2|TM128_HUMAN
GLLTLFMVVGMFQTFLLLPTFFSWVHWLALNFCLGAALFSATTLPLLAPKYVDYEGLGCYWELYVLCYFALSLSVLLLASGCLFWSSTHFNKELKTFFDVYYTVVLSALLWFGSHLNRLPLKPKKEEVATSTEKTYGFPPM
>DECOY_sp|Q92544|TM9S4_HUMAN
DKLVAAYKRLVFMYAAYFGLTGTLLWFSLVMLATYGFYLLSPLFEVLDKLNVFYFLAYVLVYFASGGSVLFRNWWRWYDEACLQFYVMVLSLQSCSVVLLLFVLFLFGFLYYFQNEWLASFLFFLELFMAGFPLLGAMLLGVRNMYFRWQEPLRQPLQNRTVPNDYPKRQFGFYYGLYVLPLSLGFWMCLLAVMTPFPVAGSSKHGWLFCNLVFCLGFVVGPYLTATCFAKKGRWHKGLRTYRLGASFGGFVGMFMFLFCATTMLARGSSPSLMGLMAVFLVLLLMCFLQLGSGLLSSLLMPYQPRPFVDGHVKLWGSEEMTDELDDKENYNALKRDLRTLLLMSLLGSLFFVVVVSNLLSFWHLQVDSMTLYTDRWSAKWLDSEEWHVSYTFYLQNKETPDLEQPSSNTGEPLTCSKSEDKALDERLLSQPLVERFVRVYTHEQDEEMDREHYYLLFSLHNHLYKLNVDTFGRLYGHEFQVKDKKKEDDSRDNSYLERLTAVPLNDALLHVYYDETRLEAVRLSQEVTLTVKPNSQSCLVEKKCESNMLVQFPTNVRLDRGLVEGLNEKAYTKLSPQCFPLSYYEYPLQRSTTSKLVKALEVPDNQHFNLPAVGPVYFASTECMLSFLLLSWPLWDMATAM
>DECOY_sp|Q04727|TLE4_HUMAN
YLVEYVTKKADGSGTVLKYDDVSLDCSLVSSSKESQFLSAGYPRTWANLLNKDGTSVFKWGCHAKFLSLVCSEHLHLQKYDKPTVHLVEVNSNEMGVALWEGTPCYGLSFLQSTFDHQQLRQGRELDWRSVTNDLGGTWKLTGDNSLDLCSAGDTHGQFRQVLTQNHLDWVALNGDSCCSFCKVSDPSLALAYCAPASSTLEKARLPTPAALDWLSLTSAEGGVLLRTGDPLRLCRSLYNRDNLCDLQSVPKSNGPHSLDWKVVCKGGGTYVRHTPNSLTVACVVEGHNLTNLRQARHPLGPGLLADPPFPVPQMQGDASVHFSYAKPGGPLGTLNPPLAPRVMHHHPDFGVVPRSGYAAAAAAAAAAASMQPSLNHLGAYAAGPSTLEGNMGAHPVLGFPTPYPCPVAMPRTLSSALPDVGPKPPVGRPLGPTSNSGPTPADRTPTPTNKSSVPTTKSENLSLKEKSSSPTSSSSALSAPSLPAKKDLRLKTDLGNREPSHAPSRGPSSPDENSVDVVLNDDKSEGDSDRYAALKEEEKTKKQSESSYDASRNKHEARGFSASPSVSSKSLSRDRDQHDNDHKKHEKDLPLHSQGGLASSLALLGASSGLPPLAPPQLGSPHPTLPVPLGHGHSLHQAQLQQGLLANLEAMTVKQRAEVAQVVQQQHEQSLFPLVQACLANRKLVELAKQHMELNLGYSMEYYMVYRHQMEKASTEKCELEKLLSHYQAQLFQFEKERLDCSESLTKFFPQAPQHPAPRHTQPYKMSLRDLM
>DECOY_sp|Q04727-2|TLE4_HUMAN
YLVEYVTKKADGSGTVLKYDDVSLDCSLVSSSKESQFLSAGYPRTWANLLNKDGTSVFKWGCHAKFLSLVCSEHLHLQKYDKPTVHLVEVNSNEMGVALWEGTPCYGLSFLQSTFDHQQLRQGRELDWRSVTNDLGGTWKLTGDNSLDLCSAGDTHGQFRQVLTQNHLDWVALNGDSCCSFCKVSDPSLALAYCAPASSTLEKARLPTPAALDWLSLTSAEGGVLLRTGDPLRLCRSLYNRDNLCDLQSVPKSNGPHSLDWKVVCKGGGTYVRHTPNSLTVACVVEGHNLTNLRQARHPLGPGLLADPPFPVPQMQGDASVHFSYAKPGGPLGTLNPPLAPRVMHHHPDFGVVPRSGYAAAAAAAAAAASMQPSLNHLGAYAAGPSTLEGNMGAHPVLGFPTPYPCPVAMPRTLSSALPDVGPKPPVGRPLGPTSNSGPTPADRTPTPTNKSSVPTTKSENRYAALKEEEKTKKQSESSYDASRNKHEARGFSASPSVSSKSLSRDRDQHDNDHKKHEKDLPLHSQGGLASSLALLGASSGLPPLAPPQLGSPHPTLPVPLGHGHSLHQAQLQQGLLANLEAMTVKQRAEVAQVVQQQHEQSLFPLVQACLANRKLVELAKQHMELNLGYSMEYYMVYRHQMEKASTEKCELEKLLSHYQAQLFQFEKERLDCSESLTKFFPQAPQHPAPRHTQPYKMSLRDLM
>DECOY_sp|Q04727-3|TLE4_HUMAN
YLVEYVTKKADGSGTVLKYDDVSLDCSLVSSSKESQFLSAGYPRTWANLLNKDGTSVFKWGCHAKFLSLVCSEHLHLQKYDKPTVHLVEVNSNEMGVALWEGTPCYGLSFLQSTFDHQQLRQGRELDWRSVTNDLGGTWKLTGDNSLDLCSAGDTHGQFRQVLTQNHLDWVALNGDSCCSFCKVSDPSLALAYCAPASSTLEKARLPTPAALDWLSLTSAEGGVLLRTGDPLRLCRSLYNRDNLCDLQSVPKSNGPHSLDWKVVCKGGGTYVRHTPNSLTVACVVEGHNLTNLRQARHPLGPGLLADPPFPVPQMQGDASVHFSYAKPGGPLGTLNPPLAPRVMHHHPDFGVVPRSGYAAAAAAAAAAASMQPSLNHLGAYAAGPSTLEGNMGAHPVLGFPTPYPCPVAMPRTLSSALPDVGPKPPVGRPLGPTSNSGPTPADRTPTPTNKSSVPTTKSENMFWRLCFRWQLGLTCQEDESRTESLKLGMRKDLSLKEKSSSPTSSSSALSAPSLPAKKDLRLKTDLGNREPSHAPSRGPSSPDENSVDVVLNDDKSEGDSDRYAALKEEEKTKKQSESSYDASRNKHEARGFSASPSVSSKSLSRDRDQHDNDHKKHEKDLPLHSQGGLASSLALLGASSGLPPLAPPQLGSPHPTLPVPLGHGHSLHQAQLQQGLLANLEAMTVKQRAEVAQVVQQQHEQSLFPLVQACLANRKLVELAKQHMELNLGYSMEYYMVYRHQMEKASTEKCELEKLLSHYQAQLFQFEKERLDCSESLTKFFPQAPQHPAPRHTQPYKMSLRDLM
>DECOY_sp|Q04727-4|TLE4_HUMAN
YLVEYVTKKADGSGTVLKYDDVSLDCSLVSSSKESQFLSAGYPRTWANLLNKDGTSVFKWGCHAKFLSLVCSEHLHLQKYDKPTVHLVEVNSNEMGVALWEGTPCYGLSFLQSTFDHQQLRQGRELDWRSVTNDLGGTWKLTGDNSLDLCSAGDTHGQFRQVLTQNHLDWVALNGDSCCSFCKVSDPSLALAYCAPASSTLEKARLPTPAALDWLSLTSAEGGVLLRTGDPLRLCRSLYNRDNLCDLQSVPKSNGPHSLDWKVVCKGGGTYVRHTPNSLTVACVVEGHNLTNLRQARHPLGPGLLADPPFPVPQMQGDASVHFSYAKPGGPLGTLNPPLAPRVMHHHPDFGVVPRSGYAAAAAAAAAAASMQPSLNHLGAYAAGPSTLEGNMGAHPVLGFPTPYPCPVAMPRTLSSALPDVGPKPPVGRPLGPTSNSGPTPADRTPTPTNKSSVPTTKSENLSLKEKSSSPTSSSSALSAPSLPAKKDLRLKTDLGNREPSHAPSRGPSSPDENSVDVVLNDDKSEGDSDRYAALKEEEKTKKQSESSYDASRNKHEARGFSASPSVSSKSLSRDRDQHDNDHKKHEKDLPLHSQGGLASSLALLGASSGLPPLAPPQLGSPHPTLPVPLGHGHSLHQAQLQQEQSLFPLVQACLANRKLVELAKQHMELNLGYSMEYYMVYRHQMEKASTEKCELEKLLSHYQAQLFQFEKERLDCSESLTKFFPQAPQHPAPRHTQPYKMSLRDLM
>DECOY_sp|Q8TBR7|TLC3A_HUMAN
GKKDAQPTDFRLVKRACLLCFWYLQPAVLFANAVNCYFPLSFPVQLLSLGQRQGYSWYMFPFLLRLCSLFTALTLLGNKVYLLTHQKQLQLLRVGLSVFPTSLEATFLCGVFFDGLDRGRLQAVPVLVFLLVAHHTLMRLRNSFLRNLTLSPRANQRDRTCWECLYMAYSDYLMYPLLFWVYRAELWRHGTLVDDCRSLLVLGSGTALVAHVSSVRLTSLMVCDRTSWGPQRRSLAWTCLAFLGPFFLAGGALTLLM
>DECOY_sp|Q8TBR7-1|TLC3A_HUMAN
GKKDAQPTDFRLVKRACLLCFWYLQPAVLFANAVNCYFPLSFPVQLLSLGQRQGYSWYMFPFLLRLCSLFTALTLLGNKVYLLTHQKQLQAVPVLVFLLVAHHTLMRLRNSFLRNLTLSPRANQRDRTCWECLYMAYSDYLMYPLLFWVYRAELWRHGTLVDDCRSLLVLGSGTALVAHVSSVRLTSLMVCDRTSWGPQRRSLAWTCLAFLGPFFLAGGALTLLM
>DECOY_sp|O75509|TNR21_HUMAN
LLDPLHSYVSDLLTQSAEQKSVGLLEFRLDKLDEAQPLEELRVLEEPNLFHLMDDFLPQLDCPDRLVRVQTLKKDKETLFSGRNSLASSGSSTSDRCLLPESEDVFFKGKNDQPSPEVTLLASNEKLANPSPLPSPSLPSPSMPLAKLDTELQTTDEMLRGKLEVVDRRNHRQLASLLQALSAEPRGLTWHQLAAYRAEHDATYGNSFAAVREESANCLFQYLKDWQSGVQAAVKLLLDLGHGNCYYLKWRENQTPTMKKSLGKAEVLASPDRQPKKGLRTSKRSLSCVVLVVLVLLLFLVLMWPLHENLDFKHHLNRQPHRKGPKGLPTSKSEGGTAEMSPLKLLLRHHHPGQQHNVVQLNPLKTNVDKERGASSTNDPVTGEQLSSLKVRPVSASSNSETSNMKGPVYTSSPVEHTEMHERPPFLATGPSPSTSSSFSPLTGCVNDTKETGKPLVVLNQSLCDTYKAKCMVSSPVDSFTRGACKQRCVDETETKKRGVGWGVPCVTHPACTANSQFMGPPCTCREDTLAACPKLELMPWPCPQSCDHKCELGNERHTFTGVPCSSCRVLSTNTCHESVYTGAPKCDCTLVQGTRADVRHYTGLLNSKAQEPQATTTSLFGLLLLSGALMTATRRAARLSCSALATSSSPSTGM
>DECOY_sp|Q9ULQ1|TPC1_HUMAN
VQTTRSRQSGPPQQAAPAASSSLRQQQEQREAHEEYWEQLEEQYKMLSLDKSRTRRSGLFVMSHQQRYEMQSLTELRLTVDSSARGAREYLELVAVLEKESLKEELTLGGDVESDQKRNSYNRMFVFAELLFAVLLTMVVMTVLYFTMFYRLSWHSTQSTVGEMLLYWNNVVTLEFLTVFSNLLNDFNNLYYYGEEVVRTNGVTHRNRWYADAVTSTNCCNPFVLGCFFEMGVLAFSYYFLLLTLGLSARMPLLEFMTDLVRNRYKEKLFRLLLQLRPLVVLFYFPEMNLALALLGLFAFVTVSFDFLNWGSSLYEVPGLGAKVLFLEVGYLTLFVLYSWPVKHSFFNGKGLMFTEVLLWVGNVAVVLYMFYQFKAKSVLLNLKGFLLLARTPLEDFWHREKKNKAKWLAAVEYLDYFKDLSLLPTNNQNLKAFTLRYREASRMKPYRFMLGEFRQYSLGARRPQSLLRLYAHQLARKTHLLLKSKRKFELDNFTDFVVALLLNMLFYLELSLYVLFFVCSWPRNSYSPMMVDPFNATTLLVFLSVLSNELTSFYPDSPNPSFLYFGLLAFLLMFFLLLLLLDMFPPLSQFLRQLRRNVGGCRYCDVLFLRCLRATRVVHSMRQVLVVLAEVFQVVLVSKTVMRKTRHLFTHLGLRWKLMCLEFVVVMLAFLELTAHVYLGRLLAPVAPAECLSLLLLLLATALEMLYFLHNHAFLYAALKAAKDPHTFKFDNNEGEQLYLAAEQYNMEWNHAPSSPSSEGGSSLSPAQSDHLAYSGGKNSPLEEQGLGNSPALPASGGEDLTLLLPVDDDLSVAM
>DECOY_sp|Q9ULQ1-2|TPC1_HUMAN
SELRSPAGDPRGNCKDTSRSEGSQWEAGAGVPCQWVAGPGAPWPPPQCRYARMPLLEFMTDLVRNRYKEKLFRLLLQLRPLVVLFYFPEMNLALALLGLFAFVTVSFDFLNWGSSLYEVPGLGAKVLFLEVGYLTLFVLYSWPVKHSFFNGKGLMFTEVLLWVGNVAVVLYMFYQFKAKSVLLNLKGFLLLARTPLEDFWHREKKNKAKWLAAVEYLDYFKDLSLLPTNNQNLKAFTLRYREASRMKPYRFM
>DECOY_sp|Q9ULQ1-3|TPC1_HUMAN
VQTTRSRQSGPPQQAAPAASSSLRQQQEQREAHEEYWEQLEEQYKMLSLDKSRTRRSGLFVMSHQQRYEMQSLTELRLTVDSSARGAREYLELVAVLEKESLKEELTLGGDVESDQKRNSYNRMFVFAELLFAVLLTMVVMTVLYFTMFYRLSWHSTQSTVGEMLLYWNNVVTLEFLTVFSNLLNDFNNLYYYGEEVVRTNGVTHRNRWYADAVTSTNCCNPFVLGCFFEMGVLAFSYYFLLLTLGLSARMPLLEFMTDLVRNRYKEKLFRLLLQLRPLVVLFYFPEMNLALALLGLFAFVTVSFDFLNWGSSLYEVPGLGAKVLFLEVGYLTLFVLYSWPVKHSFFNGKGLMFTEVLLWVGNVAVVLYMFYQFKAKSVLLNLKGFLLLARTPLEDFWHREKKNKAKWLAAVEYLDYFKDLSLLPTNNQNLKAFTLRYREASRMKPYRFMLGEFRQYSLGARRPQSLLRLYAHQLARKTHLLLKSKRKFELDNFTDFVVALLLNMLFYLELSLYVLFFVCSWPRNSYSPMMVDPFNATTLLVFLSVLSNELTSFYPDSPNPSFLYFGLLAFLLMFFLLLLLLDMFPPLSQFLRQLRRNVGGCRYCDVLFLRCLRATRVVHSMRQVLVVLAEVFQVVLVSKTVMRKTRHLFTHLGLRWKLMCLEFVVVMLAFLELTAHVYLGRLLAPVAPAECLSLLLLLLATALEMLYFLHNHAFLYAALKAAKDPHTFKFDNNEGEQLYLAAEQYNMEWNHAPSSPSSEGGSSLSPAQSDHLAYSGGKNSPLEEQGLGNSPALPASGGEDLTLLLPVDDDLSVAMNEEGTRALLHYGPSSLTEKPLREEFGSPWPHQESVGGNSADETLEASQSTLTPSSSSGLLELGAQALYCSEM
>DECOY_sp|P28908|TNR8_HUMAN
MGSAATPLPDKEGEEEVSLMVDSCSGLPPETEQEPYHPTHDAELEEELEPEAPGALRGGEPLEKAVTGVLVTDKAMLYKLEKLNNTHETSRVPEPLRDPSSPGGAPSADQLPLSELYAAGVSHCTEMLPQSMLRGEEAVPETVSAGRSLQTSRRSRPSDVLEKLPQSTQVPYCLHKLRQRKRLCRRAHCLLFASSGVVVVLVLLVWFLVPGADLVKPGTSSLAVPASTPLPLKTSAQSDVLLSQTPSTSAPAEGNEPTPNCDPQTGLPPAEFTTKDEAMDQKPTVTEAACLPYPVRCACSNTASTACLMGRPCECRTSSNWACPKTEVLDRDSCSVCATRCGAEDLYYDPECKRQCDGSGEPCPQTPSLGPDSSRPGVSSPSDPRATKLSAAEQARLTGRGVPMTSASSTAPSVPTKPAQPLTGSSPKECNEPSACAPSVGPSAPECVTKNQATGPKFVLMGAPCVSHFFRCACSNVASTSCFMGRPCECRVSSNWACPKTEVLDRDSCTVCATRCDAEDLYYDPECKRQCDTRPQPCQQTPFLGMPRCYCRRCVKADYYHSPNGHCTDEFRPDQPFRALAGLFLLGLAALLRKV
>DECOY_sp|P28908-2|TNR8_HUMAN
MGSAATPLPDKEGEEEVSLMVDSCSGLPPETEQEPYHPTHDAELEEELEPEAPGALRGGEPLEKAVTGVLVTDKAMLYKLEKLNNTHETSRVPEPLRDPSSPGGAPSADQLPLSELYAAGVSHCTEMLPQKS
>DECOY_sp|P28908-3|TNR8_HUMAN
MGSAATPLPDKEGEEEVSLMVDSCSGLPPETEQEPYHPTHDAELEEELEPEAPGALRGGEPLEKAVTGVLVTDKAMLYKLEKLNNTHETSRVPEPLRDPSSPGGAPSADQLPLSELYAAGVSHCTEMLPQSMLRGEEAVPETVSAGRSLTSRRSRPSDVLEKLPQSTQVPYCLHKLRQRKRLCRRAHCLLFASSGVVVVLVLLVWFLVPGADLVKPGTSSLAVPASTPLPLKTSAQSDVLLSQTPSTSAPAEGNEPTPNCDPQTGLPPAEFTTKDEAMDQKPTVTEAACLPYPVRCACSNTASTACLMGRPCECRTSSNWACPKTEVLDRDSCSVCATRCGAEDLYYDPECKRQCDGSGEPCPQTPSLGPDSSRPGVSSPSDPRATKLSAAEQARLTGRGVPMTSASSTAPSVPTKPAQPLTGSSPKECNEPSACAPSVGPSAPECVTKNQATGPKFVLMGAPCVSHFFRCACSNVASTSCKF
>DECOY_sp|Q96GM8|TOE1_HUMAN
SSGWTKLKMQNHKASRSQFSKSAVTLPVKAGSLYKVNHCEPLWPGSSCPQPGQSVEVYAMVYGTMFADFGRAHLGDGPVPNPSAQSGPVESTRADALERPAKALGMELDKNNGKQSHPLRNTEDAAVEQETEEKPLSDGCVKKQPPGKDAEGSTQTGPLNLLRKRKARRRRRRRKEDEAAAEDTDLLLDLDHSQPCQPGLPCWGYASFNDCLSTPHRPHTAPPLCRCYDLHRDMSSPYNCFELTLHPSGARAKQGNREEKRCFAYELYSAVRFAHFEAAKYTDYLGAPFMECLDATFTGLSEPLHAYFNQYLFVLDLLGNHLVLRRPRALLELFLRTVSQSQSEDKGDNKGHYPLGQAYQQNFNFGHQLLFQVKSPELVYEEMCLLTLNFVQALYSHEKGDPRKQFCALGLSLLRSRTAAHCVKARYEELCQNLLKRSDGLGSLETDVAVFNAKTLALLLSPWMKEFNNSQVDVVPVQVVLEEGSTTKSSVGGDSAAPASVAGDDSDAAM
>DECOY_sp|Q96GM8-2|TOE1_HUMAN
SSGWTKLKMQNHKASRSQFSKSAVTLPVKAGSLYKVNHCEPLWPGSSCPQPGQSVEVYAMVYGTMFADFGRAHLGDGPVPNPSAQSGPVESTRADALERPAKALGMELDKNNGKQSHPLRNTEDAAVEQETEEKPLSDGCVKKQPPGKDAEGSTQTGPLNLLRKRKARRRRRRRKEDEAAAEDTDLLLDLDHSQPCQPGLPCWGYASFNDCLSTPHRPHTAPPLCRCYDLHRDMSSPYNCFELTLHPSGARAKQGNREEKRCFAYELYSAVRFAHFEAAKYTDYLGAPFMECLDATFTGLSEPLHAYFNQYLFVLDLLGNHLVLRRPRALLELFLRTVSQSQSEDKGDNKGHYPLGQAYQQNFNFGHQLLFQVKSPELVYEEMCLLTLNFVQALYSHEGPEAFEEQGWAWEAGDSAAPASVAGDDSDAAM
>DECOY_sp|Q9NXH8|TOR4A_HUMAN
LLNVTAVVKQCGTVAFREGARVYFSLQAALNERAAQDPFFGEGAMERDFCSVVRKDDLLLFPVLAAAQWLPHRESLVALLSRALDEEAQAAAAEARSFGDRPLPLRASANQLVRFTVEAGGAGSLLVYLANHFHHRSQPQLFGHLEDLLRPPMLEVDDLVLLPKTEEAERAAVVDARRVALERECDQARAAEPCHRHAHYQLVLASDELVRSFRHALRVHGLKSGVGSPGHLALLLRPSHVHTALYRDMLAVRLSVAAPQGFVRAQLKAELGDLDRYQANDDLNELANLVQFGVLAVLLLLRCQRARSHERVRPKRYSTEPYLVRLRRRKKRSPRTSPLEAPSDFTFKFPQDLDRAPRAPSCGRPPAGTGVDPGGGPQLRRKRLLVCRRRVRLLVRAVPALVRCGSRAPAAAAPELSPQRGDM
>DECOY_sp|Q9HCM9|TRI39_HUMAN
EWDTPRPLTLPAAKRNGRALGPYFLPWKLETFTDTFTYLHRSDTVNYFSLTGAEYDLFLGRKVKPKVLHLPTFPTTTAAKYDGNWRLRVWYGTEPLPTLEKRSSVGRDCVGVAWHKTDGVEVEWYRHGSTFGETALVCPYFTRRFPTDPLRDRELTVKFVKRSDESLVLNPHATEPDLTVDALLKQLKRYAFLLRQPFNSFKNELELSVSTVEMKTKVERCNLKEVLGLLKAHRDPCLTSLSGGKRFPLKNELTKSVKDLMEFGSQLKCGEVEAALHALRRKDDGLHAANRERLQLLDQEEEERLSLLVQQEEDRRLHLEEFRELLQRRQSEVRKLLEGKKPEESKSRCTLEQKLQELPELKCQKLKEYEQTADDLPVVTHRAHTHSLACLLCVAEQDEYCFLSLAEHHQPCLSERDKRKLVAQLKQALEVMSGLRQNRPLRSRYSKRTCVPCPFRDELDEWRWTLCKACFNHGCELLVPKELYELCVSCSAEVQLNELAAATSAASAGAELLSTEAM
>DECOY_sp|Q9HCM9-2|TRI39_HUMAN
EWDTPRPLTLPAAKRNGRALGPYFLPWKLETFTDTFTYLHRSDTVNYFSLTGAEYDLFLGRKVKPKVLHLPTFPTTTAAKYDGNWRLRVWYGTEPLPTLEKRSSVGRDCVGVAWHKTDGVEVEWYRHGSTFGETALVCPYFTRRFPTDPLRDRELTVKFVKRSDESLVLNPHATEPDLTVDALLKQLKRYAFLLRQPFNSFKNELELSVSTVEMKTKVEKCLTEKSVKDLMEFGSQLKCGEVEAALHALRRKDDGLHAANRERLQLLDQEEEERLSLLVQQEEDRRLHLEEFRELLQRRQSEVRKLLEGKKPEESKSRCTLEQKLQELPELKCQKLKEYEQTADDLPVVTHRAHTHSLACLLCVAEQDEYCFLSLAEHHQPCLSERDKRKLVAQLKQALEVMSGLRQNRPLRSRYSKRTCVPCPFRDELDEWRWTLCKACFNHGCELLVPKELYELCVSCSAEVQLNELAAATSAASAGAELLSTEAM
>DECOY_sp|O00635|TRI38_HUMAN
DGPPPLFLPSYQYVQFYRPLTDSFSKAPFTFLHCGTNGNYFSVVGAEYDLFLGVLLPQEHLHLSTPPSTLAVYKKKGCRLLTWFGSQPEKQMGTRGQVNEMCVGLDWGTGEGVDVEFRRYGSTFGECGLVCPFATRRFSSTDQNEQTYRGTVRRQDESLLLEHHATDPDLTVSVQHRSLKKMVDFYKLSVNCMTHLELSVAESTEKLVAWRSSLTDNVNQLKLQASGQKCEELELLHKLSNEKSLGLGAEYRDRLSLTQQEKEERLWLYKSEEEHLFCQLKNFDRSKLRQQLQKVKEKWTRLMATSKLTEQRCDELKQKLTVKAQKLKEYGQCVDEVLATTHKGHQPRAERCWCLLQGEDECFLHFQEGHEECSMEQDTKELAELLSGLKQNRPLSDMHFPRACQPCCFTERQLKQPQSKNFFDTLCLHCYSHGCNLSVPNTMLSLCLSCTAEEMKKMTSTTSAM
>DECOY_sp|Q7Z4K8|TRI46_HUMAN
DKLAFGGLTKRVEKPTGVPEQLQVAGGGLFCFAPCVPGSCDLPCELLRGFSVADLFSRVRGEYDLCLGRLPPLPVTCGATPGRDGTLGANSSAGSGLLKLGMGLTLFAFPPSAEVTADEAGSDHGSDPDRYPSLVDPAGQFSEQKLSELGVGKVVLYSAPDVACAWYRSGQTVAVDGLVVDVSLHCGTLRLDAALLLPLGPVRSVRAQKSDALRLRESAGRWSDLFFHLVPAPPTHLHVDESYEGYGKANCRGRVLVYVSGTDPNELLASTRGVERREQRWTPGPQAPVDRRTFEVTYHWAPPSHPPRLWCLFLQDYAFRTQTDLVPAEPRVLFNLETLKLMREGVDLQCRHFSSSAARPFTQLAETRAARLNHLKQAAQVFCPQDTKELVEQAYGVLGSGDLLRSHEQLQASRLARLEQQCEELAQLLSRKAEELVAGLRGVLQSVEKEAQQGSVETRHVAEELECLQTQVTDQNGLLYTLKSTKLKDLAQYASLVPTKLHGSHRRTRVCLQCVRLQCKTCYHTVEKEHDPCMLKGRPFSLTPLTPEHQKAQTGWPHFKLFCENCFTRACETCKGTAELPPKPCLQCLLAGGVSVSRQRYEVRTLEVLRNFLGALRGEGLEVDGQCAPCPFMLVQPHLARKRGGPYTGFGKSLRLDRLDKPPLRRTSRLPRSTSPTSAPSTPESSPDGGHGLYGQQGLVREACAQCVNHTCPLVLPKQYMEQCVPCLLKEEMKNMSTSRLVLADMLSTFTQMDEGEAM
>DECOY_sp|Q7Z4K8-2|TRI46_HUMAN
MRLGLLQFQLCAGRRGALNQLGPAPPTHLHVDESYEGYGKANCRGRVLVYVSGTDPNELLASTRGVERREQRWTPGPQAPVDRRTFEVTYHWAPPSHPPRLWCLFLQDYAFRTQTDLVPAEPRVLFNLETLKLMREGVDLQCRHFSSSAARPFTQLAETRAARLNHLKQAAQVFCPQDTKELVEQAYGVLGSGDLLRSHEQLQASRLARLEQQCEELAQLLSRKAEELVAGLRGVLQSVEKEAQQGSVETRHVAEELECLQTQVTDQNGLLYTLKSTKLKDLAQYASLVPTKLHGSHRRTRVCLQCVRLQCKTCYHTVEKEHDPCMLKGRPFSLTPLTPEHQKAQTGWPHFKLFCENCFTRACETCKGTAELPPKPCLQCLLAGGVSVSRQRYEVRTLEVLRNFLGALRGEGLEVDGQCAPCPFMLVQPHLARKRGGPYTGFGKSLRLDRLDKPPLRRTSRLPRSTSPTSAPSTPESSPDGGHGLYGQQGLVREACAQCVNHTCPLVLPKQYMEQCVPCLLKEEMKNMSTSRLVLADMLSTFTQMDEGERA
>DECOY_sp|Q7Z4K8-3|TRI46_HUMAN
RMGGSGAPPAQSLLCRMAGSSLPLTGPLHHLPPCGGACSRSLMPLPASPTLSPRPLCQPAGSCLRGHGCRGLFNLETLKLMREGVDLQCRHFSSSAARPFTQLAETRAARLNHLKQAAQVFCPQDTKELVEQAYGVLGSGDLLRSHEQLQASRLARLEQQCEELAQLLSRKAEELVAGLRGVLQSVEKEAQQGSVETRHVAEELECLQTQVTDQNGLLYTLKSTKLKDLAQYASLVPTKLHGSHRRTRVCLQCVRLQCKTCYHTVEKEHDPCMLKGRPFSLTPLTPEHQKAQTGWPHFKLFCENCFTRACETCKGTAELPPKPCLQCLLAGGVSVSRQRYEVRTLEVLRNFLGALRGEGLEVDGQCAPCPFMLVQPHLARKRGGPYTGFGKSLRLDRLDKPPLRRTSRLPRSTSPTSAPSTPESSPDGGHGLYGQQGLVREACAQCVNHTCPLVLPKQYMEQCVPCLLKEEMKNMSTQKLELAGKAPQNVRSGLRGRDAREEGSCLTLGGSLWALNASWGRARE
>DECOY_sp|Q7Z4K8-4|TRI46_HUMAN
RMGGSGAPPAQSLLCRMAGSSLPLTGPLHHLPPCGGACSRSLMPLPASPTLSPRPLCQPAGSCLRGHGCRGLFNLETLKLMREGVDLQCRHFSSSAARPFTQLAETRAARLNHLKQAAQVFCPQDTKELVEQAYGVLGSGDLLRSHEQLQASRLARLEQQCEELAQLLSRKAEELVAGLRGVLQSVEKEAQQGSVETRHVAEELECLQTQVTDQNGLLYTLKSTKLKDLAQYASLVPTKLHGSHRRTRVCLQCVRLQCKTCYHTVEKEHDPCMLKGRPFSLTPLTPEHQKAQTGWPHFKLFCENCFTRACETCKGTAELPPKPCLQCLLAGGVSVSRQRYEVRTLEVLRNFLGALRGEGLEVDGQCAPCPFMLVQPHLARKRGGPYTGFGKSLRLDRLDKPPLRRTSRLPRSTSPTSAPSTPESSPDGGHGLYGQQGLVREACAQCVNHTCPLVLPKQYMEQCVPCLLKEEMKNMSTSRLVLADMLSTFTQMDEGERA
>DECOY_sp|Q7Z4K8-5|TRI46_HUMAN
DKLAFGGLTKRVEKPTGVPEQLQVAGGGLFCFAPCVPGSCDLPCELLRGFSVADLFSRVRGEYDLCLGRLPPLPVTCGATPGRDGTLGANSSAGSGLLKLGMGLTLFAFPPSAEVTADEAGSDHGSDPDRYPSLVDPAGQFSEQKLSELGVGKVVLYSAPDVACAWYRSGQTVAVDGLVVDVSLHCGTLRLDAALLLPLGPVRSVRAQKSDALRLRESAGRWSDLFFHLVPAPPTHLHVDESYEGYGKANCRGRVLVYVSGTDPNELLASTRGVERREQRWTPGPQAPVDRRTFEVTYHWAPPSHPPRLWCLFLQDYAFRTQTDLVPAEPRVLFNLETLKLMREGVDLQCRHFSSSAARPFTQLAETRAARLNHLKQAAQVFCPQDTKELVEQAYGVLGSGDLLRSHEQLQASRLARLEQQCEELAQLLSRKAEELVAGLRGVLQSVEKEAQQGSVETRHVAEELECLQTQVTDQNGLLYTLKSTKLKDLAQYASLVPTKLHGSHRRTRVCLQCVRLQCKTCYHTVEKEHDPCMLKGRPFSLTPLTPEHQKAQTGWPHFKLFCENCFTRACETCKGTAELPPKPCLQCLLAGGVSVSRQRYEVRTLEVLRNFLGALRGEGLEVDGQCAPCPFMLVQPHLARKRGGPYTGFGKSLRLDRLDKPPLRRTSRLPRSTSPTSAPSTPESSPDGGHGLYGQQGLVREACAQCVNHTCPLVLPKQYMEQCVPCLLKEEMKNM
>DECOY_sp|Q5JXX7|TMM31_HUMAN
FFLLLFVLLFLLLLLVLLLFFSLSLLTPLFKFYFYLTSLAFLHLLLPLGKLEMQKALCHSLDHFAKEFVLLFEPYLEFLAPRLYPNFLWETPWPLVELLNLRTDSSTTPRRTSPRLRCSPQTDRAQRTRQAPTHQESQQLEEEQDENPANSNNKPLQQEGEKSETRLM
>DECOY_sp|O14798|TR10C_HUMAN
VFVLLLVLLVLLGVLTCSLYHSSAPTGPSTLMTEEAAPAPTGPSTTMTEEAAPAPTGPSTTMTEEAAPAPTGPSTNMTEEAAPAPTGPSTNMTEEAAPTEVTANAGFEEVCQLDDWSTCNSVQVEGSPRCSKRCCMEPSNERNFTGKECQCVTRDTMTCSKSKHQDKSCVTCPFCSPENNSANTYDVGETCPNCAGTHERSHSGAPCEEKGFSRHQQQPAVTQQPVEERQATTASYALVPLLVAVLVVVKFLKTPRLAM
>DECOY_sp|Q9UJV3|TRIM1_HUMAN
HCKTMGSVYPSEQRPCNCERQEPYDLFDPAPLGSLLMLKSNWLTFTPCVPLLFTVDFTHLHLSNAPDYFSLMNNDYDLLVGRKLLHPPVDVLMKENNRHVVFNSNRCSFVWSSAKNGLWEKNPAKSYALGLAYWTSSGMVVEWYHCGSDLFLNGAAGYCGTGSRFEPTHKKSLSSEKDEMQLGDNSKLKKLHTKMPDKLFPQSNKTRLTPESRNSGAQNLKVLAFLRYTGSQLGHVTYHNKQLNPVLMWSDVSNYLRGPAGARLSCSVAKEKRCLEPWLGWSCWKSSLFNAQGTFLTYQLEYSSLSFEDDSLWHVTLTDHSATCLERELSPPNPATLYDLGELKKLRESFDLAFNEFADNFNLDPLLVQSSATAMARVEALKNASQLRFAQDNKELLHEAQNLLVTRLESCRQCNAVQQAKRLKLMKVTKEKLVALMKRQQQLLEVLEDCEEMKLAEHMATNVEVQQCLQLKLAMQNELESRKNVLNTLNMELTKQKLERFDNLSAVQHRDRHGVKLCLACLLQDDSVCYMNKVENEHDLCTLRGLHTDPVPEVRLHSTFKKPNPHTRALRCDCYSVECTLCKTVARDPPDQECFQCARLESSMATTRPYRTRRESESPSNPGSVSKAQRFDLLNQLTVRKNLGDLRGHNLSLVRYCTPCQFATLPELSEGSSCSSVLRLHACSFCLSHACPLLLPDEFLELCLPCTLESELTEKMLSFLGGSANLVVSAPSEGM
>DECOY_sp|Q9UJV3-2|TRIM1_HUMAN
HCKTMGSVYPSEQRPCNCERQEPYDLFDPAPLGSLLMLKSNWLTFTPCVPLLFTVDFTHLHLSNAPDYFSLMNNDYDLLVGRKLLHPPVDVLMKENNRHVVFNSNRCSFVWSSAKNGLWEKNPAKSYALGLAYWTSSGMVVEWYHCGSDLFLNGAAGYCGTGSRFEPTHKKSLSSEKDEMQLGDNSKLKKLHTKMPDKLFPQSNKTRLTPESRNSGAQNLKVLAFLRYTGSQLGHVTYHNKQLNPVLMWSDVSNYLSLFNAQGTFLTYQLEYSSLSFEDDSLWHVTLTDHSATCLERELSPPNPATLYDLGELKKLRESFDLAFNEFADNFNLDPLLVQSSATAMARVEALKNASQLRFAQDNKELLHEAQNLLVTRLESCRQCNAVQQAKRLKLMKVTKEKLVALMKRQQQLLEVLEDCEEMKLAEHMATNVEVQQCLQLKLAMQNELESRKNVLNTLNMELTKQKLERFDNLSAVQHRDRHGVKLCLACLLQDDSVCYMNKVENEHDLCTLRGLHTDPVPEVRLHSTFKKPNPHTRALRCDCYSVECTLCKTVARDPPDQECFQCARLESSMATTRPYRTRRESESPSNPGSVSKAQRFDLLNQLTVRKNLGDLRGHNLSLVRYCTPCQFATLPELSEGSSCSSVLRLHACSFCLSHACPLLLPDEFLELCLPCTLESELTEKMLSFLGGSANLVVSAPSEGM
>DECOY_sp|Q96NA8|TSNA1_HUMAN
RMVSTALLLLLVLLATVGASLFCKCKLRLQQHRHSAGALLRQAAEAHSSAAELSAELSDVAEGQESVMSALKDLLQNVDLLNSEMQLLAERERLLAELDEETLDPLLAQEQGQWMNDSGNFKVEDDALEAFPAQPSKQSRGQAMPLLRAKSEAKKLQVVGYCQLADSLQKTRLDLQRPQQERLEQPCSRSLLEAMKQVSSASAALKTNTEQQATHLSRDLEQTDSPTGLSQLRSELSTVSSNRLFVNASMEQFLEQLNCPDVQTRAPPELSFGESPLAQCSFKTAVVQEVPTLALAQKPGSGPSPGHAKRALDGKRRLVVRALRDKWKHLDVVRRDCYGLANVAQLRLSWRVRRYTPEKALLGTGFLLQHKHSKVSVLVETEQPCFNKRKKPRATTSPGARMGHPGAASKRDPGLTPSSTPEPRMSGEPAVGPRKRGRAPVLPTGAPGLDGEGKDGVRCNQKLSEPSPCPFRHLGYETWRCACELPQCGRQSPGGFPRGSGLGGRGALSGYKS
>DECOY_sp|Q96NA8-2|TSNA1_HUMAN
RMVSTALLLLLVLLATVGASLFCKCKLRLQQHRHSAGALLRQAAEAHSSAAELSAELSDVAEGQESVMSALKDLLQNVDLLNSEMQLLAERERLLAELDEETLDPLLAQEQGQWMNDSGNFKVEDDALEAFPAQPSKQSRGQAMPLLRAKSEAKKLQVVGYCQLADSLQKTRLDLQRPQQERLEPCSRSLLEAMKQVSSASAALKTNTEQQATHLSRDLEQTDSPTGLSQLRSELSTVSSNRLFVNASMEQFLEQLNCPDVQTRAPPELSFGESPLAQCSFKTAVVQEVPTLALAQKPGSGPSPGHAKRALDGKRRLVVRALRDKWKHLDVVRRDCYGLANVAQLRLSWRVRRYTPEKALLGTGFLLQHKHSKVSVLVETEQPCFNKRKKPRATTSPGARMGHPGAASKRDPGLTPSSTPEPRMSGEPAVGPRKRGRAPVLPTGAPGLDGEGKDGVRCNQKLSEPSPCPFRHLGYETWRCACELPQCGRQSPGGFPRGSGLGGRGALSGYKS
>DECOY_sp|Q969E8|TSR2_HUMAN
KRRMVLTWGDEVLDEKELTQADPDSPEPQPCVGDTAAGDNTATVEMEEVSDVDDEDEDTREAKTLATATKVKRCQTLCSAMRELAAGDRGQFHHFMTQLQQSVQPLSGDEVVTDFENTLLEGLFDEVEDLELDARNMFYDEVAGGLKWKAEQSHVGGFGNEVALQLAPWAELAACVGRAFLRAADEAAGKA
>DECOY_sp|Q06418|TYRO3_HUMAN
CSSHPLLGQQLLLRLQTENLPSEPQHEAQGPQEALGGPTLLRYCDSPTGGVAGMGSGDGAGSYPQRDGPLELSGGATPEERAELNLYLPDQSASLVSLQGLLNELERMLCTFSRPKQPDASWCQYMLDYVDEMCEPPKQRLNGGLLYNYLEANELGAYPTQRGTMLEWMTVGFAWVDSQVTYLNDALSELALKWVPKLSACGRQYYDGSYKRLSLGFDAVCVTMDEALMCRLANARLDHFRNSSLYEMGCALDVMRFLLTQLPLNFPNEGRLSALLFAHLDGKHMFPLLVMPLPRLKGRARSLSVGVKLAVHPHDFKEMCAARELFEELDSSALLDKALKMVAKVVFSGDEKQLQAREVSGFEKGGLRMGLTFQQEPLLVDEKLKELEDSLGLSDLTAERLERPRENFRSARAFHVAPERGAMVSDFAQGRFTKRRKRELLLLALAAATVLATLVGLVVPVWSRTSHPPGQQGRADHSSVVLPQSWPGCGVANSVCRLLVVKDQPDWGTLNRATGEVTLEDQTGNDQVWSKLYPGLPGELPAEPLVEEWELLLGSDRTLAHLNQPASAPALKGTQFPVWDAYPSPGLANARCRVLSYNTAPVLRDLLCTFPPVPVVVALVEWGGPAQTVQVTCSQLLRAGDAGPMWAVSANSSSKLTVTLNFPAAPLAQLHVTARTSSALKGLNHAECSFMTSQTVGTVNLVSPSPAPGGKLTTRGWWVLTVPEPPGVAECSLQFPANPPVALKDPEVTFFPVGEVTLWVPQSLETEGGDEVQCWRYGADRSEVKSLSLFGLWHQESVPLYLQDLNQVVAGKDVWQLDPEEMGEVSCNKLVPQGQSVTKLVPAGMKLLGAAASEPLLLSALAALLLGRLPPPPLPLPPLGRPGMRRSLAM
>DECOY_sp|Q96PN8|TSSK3_HUMAN
TSALWPHWSVEELSRPLLMDPELRKLLLDQCDASLSLHTPFSVKGQQQWLKMPLDTDDFPLSACLMVYLVVGMSWVDKKGSDHPLGQLVEPAAYATSGCFTQSLREHKSPLKVAFGFDTKLLNFGQLLANEKCLRDHAVGCGHCRYLAEVMRQFLKARASEPLPGGNLVCDFVDGGEALEMVLCKLGDASELMEYVQLLKNHDLRTVLQLREPLRFQLFEEPGGKMDLKVLAKRVQKKHSFAKEKVSYTGEGLKTGLQYGNSLLFDEM
>DECOY_sp|Q9H3M7|TXNIP_HUMAN
QVNNNLLCPDVETYTPPPMKFFEPAYMFLPSDQSGDMDDLLPTTPSERLHDEPLVDMYCPPAEPTDPLNLDVWSMESSRTSAMSSRTSSLGRSSGLVLPLDLLKKVSGPVSVYLLLSYERVLLNCGLLSRPKLQRVLKSRGWSACTGSLLHNRGVSSKLQLTKVTQGNALYTRHAVLAKAPVVRLSCTNEFDAHLSLEDGECFKRGDRLASVSRVGDPLFMCSKKVKKEASVPAMLDPTNVDVLDVVEFKKNTEQTPQSRPDLFKAVWYDVCGKYKGFSTGLPGQPLEFGKFYEKYNGRPMLVMENEGTPQDELLLTDERYLYESTKQCQQSGQMWLKVAVGCALRLVKARVTVECVEVLRVGAKVEGSGYKVEPDNFVVEFKSKKLFMVM
>DECOY_sp|Q9H3M7-2|TXNIP_HUMAN
QVNNNLLCPDVETYTPPPMKFFEPAYMFLPSDQSGDMDDLLPTTPSERLHDEPLVDMYCPPAEPTDPLNLDVWSMESSRTSAMSSRTSSLGRSSGLVLPLDLLKKVSGPVSVYLLLSYERVLLNCGLLSRPKLQRVLKSRGWSACTGSLLHNRGVSSKLQLTKVTQGNALYTRHAVLAKAPVVRLSCTNEFDAHLSLEDGECFKRGDRLASVSRVGDPLFMCSKKVKKEASVPAMLDPTNVDVLDVVEFKKNTEQTPQSRPDLFKAVWYDVCGKYKGFSTGLPGQPLEFGKFYEKYNGRPMLVMENEGSPFSRFTAMLSATVSLLRCHSLSKHPPM
>DECOY_sp|P35030|TRY3_HUMAN
SNAALTKDLWDVYNYKVTYVGRPKNWACGHGWSVVGQLQGNCVVPGGSRDQCSKDGGELFGVCFMSNTKLGPYSKACEAQTLVPADLKCLEDPYDAGFSLTNGWGSLLCETGAAPPTTPLSLTSRVANLVAPSSKLLLMLDNDLTRDNKYPRHLKLAANLFQENGELKVLNHEGRLVQRLKTYCHAASVVWQESLLSGGCFHSGSNLSVQYPLSNEECTYGGVKLDDDDFPVAVTGLAECGDARDARAWRTGGLLPHLELGAGRGQGARGERVGRPAAALKGGKCVRAGPGPRWAPRCDDPGCM
>DECOY_sp|P35030-2|TRY3_HUMAN
SNAALTKDLWDVYNYKVTYVGRPKNWACGHGWSVVGQLQGNCVVPGGSRDQCSKDGGELFGVCFMSNTKLGPYSKACEAQTLVPADLKCLEDPYDAGFSLTNGWGSLLCETGAAPPTTPLSLTSRVANLVAPSSKLLLMLDNDLTRDNKYPRHLKLAANLFQENGELKVLNHEGRLVQRLKTYCHAASVVWQESLLSGGCFHSGSNLSVQYPLSNEECTYGGVKLDDDDFPVAVTGLAECGDARDARAWRTGGLLPHLEM
>DECOY_sp|P35030-3|TRY3_HUMAN
SNAALTKDLWDVYNYKVTYVGRPKNWACGHGWSVVGQLQGNCVVPGGSRDQCSKDGGELFGVCFMSNTKLGPYSKACEAQTLVPADLKCLEDPYDAGFSLTNGWGSLLCETGAAPPTTPLSLTSRVANLVAPSSKLLLMLDNDLTRDNKYPRHLKLAANLFQENGELKVLNHEGRLVQRLKTYCHAASVVWQESLLSGGCFHSGSNLSVQYPLSNEECTYGGVKLDDDDFPVAVAAGVFALLLFPNM
>DECOY_sp|P35030-4|TRY3_HUMAN
SNAALTKDLWDVYNYKVTYVGRPKNWACGHGWSVVGQLQGNCVVPGGSRDQCSKDGGELFGVCFMSNTKLGPYSKACEAQTLVPADLKCLEDPYDAGFSLTNGWGSLLCETGAAPPTTPLSLTSRVANLVAPSSKLLLMLDNDLTRDNKYPRHLKLAANLFQENGELKVLNHEGRLVQRLKTYCHAASVVWQESLLSGGCFHSGSNLSVQYPLSNEECTYGGVKLDDDDFPVALLADPPHFVLPARSKKGLTFGSTREMHM
>DECOY_sp|P35030-5|TRY3_HUMAN
SNAALTKDLWDVYNYKVTYVGRPKNWACGHGWSVVGQLQGNCVVPGGSRDQCSKDGGELFGVCFMSNTKLGPYSKACEAQTLVPADLKCLEDPYDAGFSLTNGWGSLLCETGAAPPTTPLSLTSRVANLVAPSSKLLLMLDNDLTRDNKYPRHLKLAANLFQENGELKVLNHEGRLVQRLKTYCHAASVVWQESLLSGGCFHSGSNLSVQYPLSNEECTYGGVKLDDDDFPVAVEGAPGM
>DECOY_sp|Q9GZX9|TWSG1_HUMAN
FMCNMKCVKTSGYDLCEPGLCECCANHFRWKYSAGMSECSKLCQHLSMCDDFYVVTCMHKEDSSYPAHVNNSPVSVNQHHPQNVTELFSVLNEHHSLEEAVPFSVLNWNLQTDGETLRAFLSPLPEHLEEVTKSSTPPTDSYRNPNCMGVCDCCEDWLAGLCLMCKECCSCNGEGRPCQCLEQLLKCSVDSACLKANCSLSEPLWTLFMLLALTLVAVYHKLM
>DECOY_sp|Q9GZX9-2|TWSG1_HUMAN
DVCDCCEDWLAGLCLMCKECCSCNGEGRPCQCLEQLLKCSVDSACLKANCSLSEPLWTLFMLLALTLVAVYHKLM
>DECOY_sp|Q7Z4N2|TRPM1_HUMAN
CETETSKAKKEKKVEEATMGSVLVLSSVSSAHGRSDKLGQLKSVRNPHGHLKSRSLSPFGLTQDKPVSLLNEMGRNDTLTLSRLPRLPLAEAVHHEDQMDAFQKEHEAQVAAESVLYPLDTSHRSTKLQVQCQWETTLQQDTLSSYEVDQNVGGVKRLRGSYVFRSKSMKTCANLTEDPFRYTKLTEELPYSLTGELNTTEVTLQTNQVDKSDQGHLVDKTNLSPSLTEKKSEDTRQEDDKESLGLDPGKLSEEAKNLDDVALHSGDPTASTSTGLSLHLSNQCEPVLHKTVKDEKERLFSCKKRTVGTGPSTSLSTDEFLLEEGNFHRYYLSYGDASNLSSRQLLYTAECESSRARSAQLLDRSDLGALNELANVRMNSLEELQARLLDVTQLSKTMTFREENLEERLMSMNERVESTRVRLEDSSSQQEDKEREFHEQVCQEEFEHRKLLEEDSLFKLLRGREDEGQDRKKRERCGSRLMLLLYLHSLLLMPPPLVRPDHFTMLLQRYQKFWVQNSLKSVEFFTNNFVALLLNVLLLNAVLLYCAMLAPTLWAGPLCPPRKLGEEDYLNEGCPPNLEMAYLDLQDAFVEGYLMWYPMYFLRNAKLWSKPEEPHLLARQAVGFSMLVVLMLVVFYLMDLMKMGLMMVYPGLKYNVGFLDLRVLYWFLLDVCYLRVGYGMYPQNQRLLLAGLMFTSLAVLDTLNWYEQLWKVKLQSKLGPESMLLREKLELALSVLYSLVLWEQLSPWGDRMVLLVYNFLLLYGLYSLTYFWKFVLPANYFECKLTGLPLRSKKQHENEEDKRGSGADANADTNEEKEKEGDENKESTQYSFDDYRTFELFLLTPPLLLGMLKLVGPKRNRMRLGMWMDTLLMQSCTHALFRDKHAAVAKLLCTSNSWKNLEYTLKLMALQEDKHYSQDLLELALQGFKDSNNDLDQSLDDVLDSESSEHAMKAYKLCAVLKAAMSEERGQWLFVAKMRKQMLVAWVMLEHFPYQRFSVAPDDVDLDLEEKKKKKKKKEKGAPPEDDEMGLKLLKARKPPGFLNNYLRTFKRNTYNRCYAGGMLYELVLGLDLLSLHYDPPLNKKSVRDVLLHLTNPPGRLTNYLEERLPLTLFHQMNVGNELLKLVFDRVDLVLADLMAQELANVWNLLEKRLPDTEEEVEKEKVKKKGKGKGRGGKGTTAMPKKPKEETKASDTPPALSGLPPWHPGFVFLQRASDLRVNWALALSLQDPASVNTKGLLATLLAMELDQQGESGRMFVTVLKKKEMCEMLLAFLQHSQKANYNFKTQLTVLLQRELSENLLGGEECKYHAFSLLDSRAGSGDCLVVPLPPEEQLYELVLSVVNPGGEVVLGVLPVGQGRLTNKLQLSLKHELRRLKLVEAGKYGLTGNDALLFHTHSNNLVSKLSLPNSMTQYRVTVKDGVLDKENEVLGWPALGLACRVRGKSSSHKDLADGVHSLVGTSVGGTFLWAGTTMAKALLKGGFVKQKLPQMEFNQLGGHVSLLKLPLELQWKDVMLHLLSDKPTDYSRVLYMKANSYGGGQFELVGYSDTPYSQTKHAVSKWEPQTEVKQSEEEKNSPTASPLPPLHQNTFQGCCRCNSKDM
>DECOY_sp|Q7Z4N2-2|TRPM1_HUMAN
CETETSKAKKEKKVEEATMGSVLVLSSVSSAHGRSDKLGQLKSVRNPHGHLKSRSLSPFGLTQDKPVSLLNEMGRNDTLTLSRLPRLPLAEAVHHEDQMDAFQKEHEAQVAAESVLYPLDTSHRSTKLQVQCQWETTLQQDTLSSYEVDQNVGGVKRLRGSYVFRSKSMKTCANLTEDPFRYTKLTEELPYSLTGELNTTEVTLQTNQVDKSDQGHLVDKTNLSPSLTEKKSEDTRQEDDKESLGLDPGKLSEEAKNLDDVALHSGDPTASTSTGLSLHLSNQCEPVLHKTVKDEKERLFSCKKRTVGTGPSTSLSTDEFLLEEGNFHRYYLSYGDASNLSSRQLLYTAECESSRARSAQLLDRSDLGALNELANVRMNSLEELQARLLDVTQLSKTMTFREENLEERLMSMNERVESTRVRLEDSSSQQEDKEREFHEQVCQEEFEHRKLLEEDSLFKLLRGREDEGQDRKKRERCGSRLMLLLYLHSLLLMPPPLVRPDHFTMLLQRYQKFWVQNSLKSVEFFTNNFVALLLNVLLLNAVLLYCAMLAPTLWAGPLCPPRKLGEEDYLNEGCPPNLEMAYLDLQDAFVEGYLMWYPMYFLRNAKLWSKPEEPHLLARQAVGFSMLVVLMLVVFYLMDLMKMGLMMVYPGLKYNVGFLDLRVLYWFLLDVCYLRVGYGMYPQNQRLLLAGLMFTSLAVLDTLNWYEQLWKVKLQSKLGPESMLLREKLELALSVLYSLVLWEQLSPWGDRMVLLVYNFLLLYGLYSLTYFWKFVLPANYFECKLTGLPLRSKKQHENEEDKRGSGADANADTNEEKEKEGDENKESTQYSFDDYRTFELFLLTPPLLLGMLKLVGPKRNRMRLGMWMDTLLMQSCTHALFRDKHAAVAKLLCTSNSWKNLEYTLKLMALQEDKHYSQDLLELALQGFKDSNNDLDQSLDDVLDSESSEHAMKAYKLCAVLKAAMSEERGQWLFVAKMRKQMLVAWVMLEHFPYQRFSVAPDDVDLDLEEKKKKKKKKEKGAPPEDDEMGLKLLKARKPPGFLNNYLRTFKRNTYNRCYAGGMLYELVLGLDLLSLHYDPPLNKKSVRDVLLHLTNPPGRLTNYLEERLPLTLFHQMNVGNELLKLVFDRVDLVLADLMAQELANVWNLLEKRLPDTEEEVEKEKVKKKGKGKGRGGKGTTAMPKKPKEETKASDTPPALSGLPPWHPGFVFLQRASDLRVNWALALSLQDPASVNTKGLLATLLAMELDQQGESGRMFVTVLKKKEMCEMLLAFLQHSQKANYNFKTQLTVLLQRELSENLLGGEECKYHAFSLLDSRAGSGDCLVVPLPPEEQLYELVLSVVNPGGEVVLGVLPVGQGRLTNKLQLSLKHELRRLKLVEAGKYGLTGNDALLFHTHSNNLVSKLSLPNSMTQYRVTVKDGVLDKENEVLGWPALGLACRVRGKSSSHKDLADGVHSLVGTSVGGTFLWAGTTMAKALLKGGFVKQKLPQMEFNQLGGHVSLLKLPLELQWKDVMLHLLSDKPTDYSRVLYM
>DECOY_sp|Q7Z4N2-3|TRPM1_HUMAN
CETETSKAKKEKKVEEATMGSVLVLSSVSSAHGRSDKLGQLKSVRNPHGHLKSRSLSPFGLTQDKPVSLLNEMGRNDTLTLSRLPRLPLAEAVHHEDQMDAFQKEHEAQVAAESVLYPLDTSHRSTKLQVQCQWETTLQQDTLSSYEVDQNVGGVKRLRGSYVFRSKSMKTCANLTEDPFRYTKLTEELPYSLTGELNTTEVTLQTNQVDKSDQGHLVDKTNLSPSLTEKKSEDTRQEDDKESLGLDPGKLSEEAKNLDDVALHSGDPTASTSTGLSLHLSNQCEPVLHKTVKDEKERLFSCKKRTVGTGPSTSLSTDEFLLEEGNFHRYYLSYGDASNLSSRQLLYTAECESSRARSAQLLDRSDLGALNELANVRMNSLEELQARLLDVTQLSKTMTFREENLEERLMSMNERVESTRVRLEDSSSQQEDKEREFHEQVCQEEFEHRKLLEEDSLFKLLRGREDEGQDRKKRERCGSRLMLLLYLHSLLLMPPPLVRPDHFTMLLQRYQKFWVQNSLKSVEFFTNNFVALLLNVLLLNAVLLYCAMLAPTLWAGPLCPPRKLGEEDYLNEGCPPNLEMAYLDLQDAFVEGYLMWYPMYFLRNAKLWSKPEEPHLLARQAVGFSMLVVLMLVVFYLMDLMKMGLMMVYPGLKYNVGFLDLRVLYWFLLDVCYLRVGYGMYPQNQRLLLAGLMFTSLAVLDTLNWYEQLWKVKLQSKLGPESMLLREKLELALSVLYSLVLWEQLSPWGDRMVLLVYNFLLLYGLYSLTYFWKFVLPANYFECKLTGLPLRSKKQHENEEDKRGSGADANADTNEEKEKEGDENKESTQYSFDDYRTFELFLLTPPLLLGMLKLVGPKRNRMRLGMWMDTLLMQSCTHALFRDKHAAVAKLLCTSNSWKNLEYTLKLMALQEDKHYSQDLLELALQGFKDSNNDLDQSLDDVLDSESSEHAMKAYKLCAVLKAAMSEERGQWLFVAKMRKQMLVAWVMLEHFPYQRFSVAPDDVDLDLEEKKKKKKKKEKGAPPEDDEMGLKLLKARKPPGFLNNYLRTFKRNTYNRCYAGGMLYELVLGLDLLSLHYDPPLNKKSVRDVLLHLTNPPGRLTNYLEERLPLTLFHQMNVGNELLKLVFDRVDLVLADLMAQELANVWNLLEKRLPDTEEEVEKEKVKKKGKGKGRGGKGTTAMPKKPKEETKASDTPPALSGLPPWHPGFVFLQRASDLRVNWALALSLQDPASVNTKGLLATLLAMELDQQGESGRMFVTVLKKKEMCEMLLAFLQHSQKANYNFKTQLTVLLQRELSENLKLHAFSLLDSRAGSGDCLVVPLPPEEQLYELVLSVVNPGGEVVLGVLPVGQGRLTNKLQLSLKHELRRLKLVEAGKYGLTGNDALLFHTHSNNLVSKLSLPNSMTQYRVTVKDGVLDKENEVLGWPALGLACRVRGKSSSHKDLADGVHSLVGTSVGGTFLWAGTTMAKALLKGGFVKQKLPQMEFNQLGGHVSLLKLPLELQWKDVMLHLLSDKPTDYSRVLYMKANSYGGGQFELVGYSDTPYSQTKHAVSKWEPQTEVKQSEEEKNSPTASPLPPLHQNTFQGCCRCNSKDM
>DECOY_sp|Q7Z4N2-4|TRPM1_HUMAN
GGEECKYHAFSLLDSRAGSGDCLVVPLPPEEQLYELVLSVVNPGGEVVLGVLPVGQGRLTNKLQLSLKHELRRLKLVEAGKYGLTGNDALLFHTHSNNLVSKLSLPNSMTQYRVTVKDGVLDKENEVLGWPALGLACRVRGKSSSHKDLADGVHSLVGTSVGGTFLWAGTTMAKALLKGGFVKQKLPQMEFNQLGGHVSLLKLPLELQWKDVMLHLLSDKPTDYSRVLYMKANSYGGGQFELVGYSDTPYSQTKHAVSKWEPQTEVKQSEEEKNSPTASPLPPLHQNTFQGCCRCNSKDM
>DECOY_sp|Q7Z4N2-5|TRPM1_HUMAN
CETETSKAKKEKKVEEATMGSVLVLSSVSSAHGRSDKLGQLKSVRNPHGHLKSRSLSPFGLTQDKPVSLLNEMGRNDTLTLSRLPRLPLAEAVHHEDQMDAFQKEHEAQVAAESVLYPLDTSHRSTKLQVQCQWETTLQQDTLSSYEVDQNVGGVKRLRGSYVFRSKSMKTCANLTEDPFRYTKLTEELPYSLTGELNTTEVTLQTNQVDKSDQGHLVDKTNLSPSLTEKKSEDTRQEDDKESLGLDPGKLSEEAKNLDDVALHSGDPTASTSTGLSLHLSNQCEPVLHKTVKDEKERLFSCKKRTVGTGPSTSLSTDEFLLEEGNFHRYYLSYGDASNLSSRQLLYTAECESSRARSAQLLDRSDLGALNELANVRMNSLEELQARLLDVTQLSKTMTFREENLEERLMSMNERVESTRVRLEDSSSQQEDKEREFHEQVCQEEFEHRKLLEEDSLFKLLRGREDEGQDRKKRERCGSRLMLLLYLHSLLLMPPPLVRPDHFTMLLQRYQKFWVQNSLKSVEFFTNNFVALLLNVLLLNAVLLYCAMLAPTLWAGPLCPPRKLGEEDYLNEGCPPNLEMAYLDLQDAFVEGYLMWYPMYFLRNAKLWSKPEEPHLLARQAVGFSMLVVLMLVVFYLMDLMKMGLMMVYPGLKYNVGFLDLRVLYWFLLDVCYLRVGYGMYPQNQRLLLAGLMFTSLAVLDTLNWYEQLWKVKLQSKLGPESMLLREKLELALSVLYSLVLWEQLSPWGDRMVLLVYNFLLLYGLYSLTYFWKFVLPANYFECKLTGLPLRSKKQHENEEDKRGSGADANADTNEEKEKEGDENKESTQYSFDDYRTFELFLLTPPLLLGMLKLVGPKRNRMRLGMWMDTLLMQSCTHALFRDKHAAVAKLLCTSNSWKNLEYTLKLMALQEDKHYSQDLLELALQGFKDSNNDLDQSLDDVLDSESSEHAMKAYKLCAVLKAAMSEERGQWLFVAKMRKQMLVAWVMLEHFPYQRFSVAPDDVDLDLEEKKKKKKKKEKGAPPEDDEMGLKLLKARKPPGFLNNYLRTFKRNTYNRCYAGGMLYELVLGLDLLSLHYDPPLNKKSVRDVLLHLTNPPGRLTNYLEERLPLTLFHQMNVGNELLKLVFDRVDLVLADLMAQELANVWNLLEKRLPDTEEEVEKEKVKKKGKGKGRGGKGTTAMPKKPKEETKASDTPPALSGLPPWHPGFVFLQRASDLRVNWALALSLQDPASVNTKGLLATLLAMELDQQGESGRMFVTVLKKKEMCEMLLAFLQHSQKANYNFKTQLTVLLQRELSENLLGGEECKYHAFSLLDSRAGSGDCLVVPLPPEEQLYELVLSVVNPGGEVVLGVLPVGQGRLTNKLQLSLKHELRRLKLVEAGKYGLTGNDALLFHTHSNNLVSKLSLPNSMTQYRVTVKDGVLDKENEVLGWPALGLACRVRGKSSSHKDLADGVHSLVGTSVGGTFLWAGTTMAKALLKGGFVKQKLPQMEFNQLGGHVSLLKLPLELQWKDVMLHLLSDKPTDYSRVLYMKANSYGGGQFELVGYSDTPYSQTKHAVSKWEPQTEVKQSEEEKNSPTASPLPPLHQNTFQGCCRCNSKDMSPLVFLCRKECFKTELWKSQKGQSGSTSKSLSRKGFSSM
>DECOY_sp|Q7Z4N2-6|TRPM1_HUMAN
CETETSKAKKEKKVEEATMGSVLVLSSVSSAHGRSDKLGQLKSVRNPHGHLKSRSLSPFGLTQDKPVSLLNEMGRNDTLTLSRLPRLPLAEAVHHEDQMDAFQKEHEAQVAAESVLYPLDTSHRSTKLQVQCQWETTLQQDTLSSYEVDQNVGGVKRLRGSYVFRSKSMKTCANLTEDPFRYTKLTEELPYSLTGELNTTEVTLQTNQVDKSDQGHLVDKTNLSPSLTEKKSEDTRQEDDKESLGLDPGKLSEEAKNLDDVALHSGDPTASTSTGLSLHLSNQCEPVLHKTVKDEKERLFSCKKRTVGTGPSTSLSTDEFLLEEGNFHRYYLSYGDASNLSSRQLLYTAECESSRARSAQLLDRSDLGALNELANVRMNSLEELQARLLDVTQLSKTMTFREENLEERLMSMNERVESTRVRLEDSSSQQEDKEREFHEQVCQEEFEHRKLLEEDSLFKLLRGREDEGQDRKKRERCGSRLMLLLYLHSLLLMPPPLVRPDHFTMLLQRYQKFWVQNSLKSVEFFTNNFVALLLNVLLLNAVLLYCAMLAPTLWAGPLCPPRKLGEEDYLNEGCPPNLEMAYLDLQDAFVEGYLMWYPMYFLRNAKLWSKPEEPHLLARQAVGFSMLVVLMLVVFYLMDLMKMGLMMVYPGLKYNVGFLDLRVLYWFLLDVCYLRVGYGMYPQNQRLLLAGLMFTSLAVLDTLNWYEQLWKVKLQSKLGPESMLLREKLELALSVLYSLVLWEQLSPWGDRMVLLVYNFLLLYGLYSLTYFWKFVLPANYFECKLTGLPLRSKKQHENEEDKRGSGADANADTNEEKEKEGDENKESTQYSFDDYRTFELFLLTPPLLLGMLKLVGPKRNRMRLGMWMDTLLMQSCTHALFRDKHAAVAKLLCTSNSWKNLEYTLKLMALQEDKHYSQDLLELALQGFKDSNNDLDQSLDDVLDSESSEHAMKAYKLCAVLKAAMSEERGQWLFVAKMRKQMLVAWVMLEHFPYQRFSVAPDDVDLDLEEKKKKKKKKEKGAPPEDDEMGLKLLKARKPPGFLNNYLRTFKRNTYNRCYAGGMLYELVLGLDLLSLHYDPPLNKKSVRDVLLHLTNPPGRLTNYLEERLPLTLFHQMNVGNELLKLVFDRVDLVLADLMAQELANVWNLLEKRLPDTEEEVEKEKVKKKGKGKGRGGKGTTAMPKKPKEETKASDTPPALSGLPPWHPGFVFLQRASDLRVNWALALSLQDPASVNTKGLLATLLAMELDQQGESGRMFVTVLKKKEMCEMLLAFLQHSQKANYNFKTQLTVLLQRELSENLLGGEECKYHAFSLLDSRAGSGDCLVVPLPPEEQLYELVLSVVNPGGEVVLGVLPVGQGRLTNKLQLSLKHELRRLKLVEAGKYGLTGNDALLFHTHSNNLVSKLSLPNSMTQYRVTVKDGVLDKENEVLGWPALGLACRVRGKSSSHKDLADGVHSLVGTSVGGTFLWAGTTMAKALLKGGFVKQKLPQMEFNQLGGHVSLLKLPLELQWKDVMLHLLSDKPTDYSRVLYMKANSYGGGQFELVGYSDTPYSQTKHAVSKWEPQTEVKQSEEEKNSPTASPLPPLHQNTFQGCCRCNSKDMSPLVFLCRKECFKTELWKSQGM
>DECOY_sp|Q7Z4N2-7|TRPM1_HUMAN
LPTWNGRLMALLWTCLYLEQKNLSLDLFLSGCGHLLGPLQKLPSPSQGGLFATRLTGARHFKRAVMKANSYGGGQFELVGYSDTPYSQTKHAVSKWEPQTEVKQSEEEKNSPTASPLPPLHQNTFQGCCRCNSKDM
>DECOY_sp|Q2T9J0|TYSD1_HUMAN
KLRSPAEALRPQRLWVRVVPEARADLRELGGLDQTQSYQQLAPQLVTLPLSFNLHPYTAGTNNRDTNSTLLGLLNGSHNSFLPGGSSGSHVACTTQLMVPTGNVQVVASLLGSTVSPGCSQGFVGFGVVSVAEGEHFHEAPVPLPVDDLDEELSVVALDYPCTEQTAFVRVGWLAVKTTSPRSVLRVAARVPSERHCTVVRLPAVAVGSGWVTGCEVLVAAAAWLPGSRDLPLGWPVGVEPPLLAALAATSHPRLHLARDARAFLPAAACLLTFGVWEGKAWCLPAVVLAVLAGARPATFVGGGETGPLRCADTLLLPGAVNSLVGCSLTNLFLDPCFAGFPSGCVLLPAKGPVAGLPSVAMAPRGEEEVEEQGRLVGLLAFWGLRALQDAEEDESVEDRDAASSRFWQEAAEDGFRLAFHAWFAPCSLLLLLEAPRLPQLRPRGSPAPPGPELSACQPTCLGRPRGEAGGGPGAATPAWQVHRLLDRDCSDGPLFVAGAATLVESGRALFPVFLGGHCLVLGPRSSLLVGSCSWPGAEPQGRASASVMCGAQEARAMASGWRRQM
>DECOY_sp|Q2T9J0-2|TYSD1_HUMAN
QGPHQQHNKHPTTRSVLRVAARVPSERHCTVVRLPAVAVGSGWVTGCEVLVAAAAWLPGSRDLPLGWPVGVEPPLLAALAATSHPRLHLARDARAFLPAAACLLTFGVWEGKAWCLPAVVLAVLAGARPATFVGGGETGPLRCADTLLLPGAVNSLVGCSLTNLFLDPCFAGFPSGCVLLPAKGPVAGLPSVAMAPRGEEEVEEQGRLVGLLAFWGLRALQDAEEDESVEDRDAASSRFWQEAAEDGFRLAFHAWFAPCSLLLLLEAPRLPQLRPRGSPAPPGPELSACQPTCLGRPRGEAGGGPGAATPAWQVHRLLDRDCSDGPLFVAGAATLVESGRALFPVFLGGHCLVLGPRSSLLVGSCSWPGAEPQGRASASVMCGAQEARAMASGWRRQM
>DECOY_sp|A0A0B4J240|TVA10_HUMAN
SVVCLYSASDSLQSATLHLSSKQTDADLTATRYGNKSTNESFTMLTLSVPRGGTDKQYRWLNSFPSVTYNCQLTCKNGELLLLSQPSQEVQKNGNRGYFYLWLLVLFTTLKKHM
>DECOY_sp|A0A0J9YY54|TX13D_HUMAN
QTQGGSEFPVCKKAKCYCARTWSFNLKACWPKCWNVPVPFSAKPEQQQSGSKVNKVKKPKARPQQQKKWPSREVGHRSSDGLPTGQRPEPGEEKPCRSSFVLTAMGQRARESGEQSYRSNDGQLVRLQPGEPGEKELHRSSDGLPTDQRPEPGEEKPCRSSFVLTAMGQRAEPSGEQSYRSNDGQLVRLQPGEPGEKELHRSSDGLPTDQRPEPGEEKPCRSSFVLTAMGQRAEPSGEQSYRSNDGQLVRLQPGEPGEKELHRSSDGLPVTWQRKEPPGKPRRCLFVLTAMEQRADSCGEQSYRSSDGQPVTGQPGEPGEKSHRRSFVLTHRRMRKAPGKEQNRQRENGLPDMGQPGETGEEQSHCGSSGLPATGQPSESLPNHCGSDGPLPRMQRSESGEGQSHRSSDGLPFSGQLKLSDEEQLYRSQYWLPAMEEQFGVAPWPCPPHLETPPMQLPVAAAEAGTVVAPPLPPLSPKFMPFPPPHPFPHPVPLPPQMGQAWPSLPGPVYLVDTPTPMQANAHTGMAVMDSQQETALPCAAAGNQEAQPGSMLEHALPAAQPRFELQLRLGYLGRDENLAQQLAAQALHLQTAAVEHERLLQQLQSTLAWSTARQEEARHQRRLVHHLLERERQTARVVSLALASWTCRKALRAPVQSDAVLAQLSDEVENWRPRSFAVYFAPGSGDMLVENNLRFLVDNRHFGSAHDGFNMAM
>DECOY_sp|O75604|UBP2_HUMAN
RMSPPSALEYFLLYADSRTVQSSSMPTVSSDNFTHWEGTGPRSCYATYHGGMTTGSHNSVAYLNYVAHNTNESAFRELDLRDLPFNVFTTKLSRTRLSESRKFLHLVLKLPRFQLSKKFLRKRCRGRCCCTKPEDGDLVDKETFRLMCDMLTVEPYRKGALPLSLDWFPDFVTSCYGCDTCTLSKSLQGVFLDGRLSDREELKRYWMRQKGEDDPLHDLNEPNKSRPLTRVNVENHLGDLLRFLFEQADQQNYGVRFPARYQLQKTFESPSVVDNPSSTWLTQLKLAFEEVLATHANSGHHLRDMYRLQLCYRDLRETNSLCQLLSNMFCTNGLRNLGALGQAKSSNMGRDGPSSRSSPGPAQKGGTEWLTRYGLRPYTPSLLEPRVSPPAQSPVQSASKRGGYNELYDVLYEPCSATQYLGQLTCLKRERTALMPRSGLRNPDRLYSDSRTLSSFRDALDSQSDKLQTLTVGQDYANLPLYSLCNNTVGYPFGSGGSLGSGLRPETRGTQSERKAGGGTLDRPLLRPRGDYDLLSSPGYRTRPTLFSSTPVKPFGKLKEELLSAALNAGYSSPTYAGYGKSAYHADTRYASETRKYLTSSLQSM
>DECOY_sp|O75604-2|UBP2_HUMAN
RMSPPSALEYFLLYADSRTVQSSSMPTVSSDNFTHWEGTGPRSCYATYHGGMTTGSHNSVAYLNYVAHNTNESAFRELDLRDLPFNVFTTKLSRTRLSESRKFLHLVLKLPRFQLSKKFLRKRCRGRCCCTKPEDGDLVDKETFRLMCDMLTVEPYRKGALPLSLDWFPDFVTSCYGCDTCTLSKSLQGVFLDGRLSDREELKRYWMRQKGEDDPLHDLNEPNKSRPLTRVNVENHLGDLLRFLFEQADQQNYGVRFPARYQLQKTFESPSVVDNPSSTWLTQLKLAFEEVLATHANSGHHLRDMYRLQLCYRDLRETNSLCQLLSNMFCTNGLRNLGALGQAKSSKNKANLM
>DECOY_sp|O75604-3|UBP2_HUMAN
RMSPPSALEYFLLYADSRTVQSSSMPTVSSDNFTHWEGTGPRSCYATYHGGMTTGSHNSVAYLNYVAHNTNESAFRELDLRDLPFNVFTTKLSRTRLSESRKFLHLVLKLPRFQLSKKFLRKRCRGRCCCTKPEDGDLVDKETFRLMCDMLTVEPYRKGALPLSLDWFPDFVTSCYGCDTCTLSKSLQGVFLDGRLSDREELKRYWMRQKGEDDPLHDLNEPNKSRPLTRVNVENHLGDLLRFLFEQADQQNYGVRFPARYQLQKTFESPSVVDNPSSTWLTQLKLAFEEVLATHANSGHHLRDMYRLQLCYRDLRETNSLCQLLSNMFCTNGLRNLGALGQAKSSNRKKQSYRPTSGPVLM
>DECOY_sp|O75604-4|UBP2_HUMAN
RMSPPSALEYFLLYADSRTVQSSSMPTVSSDNFTHWEGTGPRSCYATYHGGMTTGSHNSVAYLNYVAHNTNESAFRELDLRDLPFNVFTTKLSRTRLSESRKFLHLVLKLPRFQLSKKFLRKRCRGRCCCTKPEDGDLVDKETFRLMCDMLTVEPYRKGALPLSLDWFPDFVTSCYGCDTCTLSKSLQGVFLDGRLSDREELKRYWMRQKGEDDPLHDLNEPNKSRPLTRVNVENHLGDLLRFLFEQADQQNYGVRFPARYQLQKTFESPSVVDNPSSTWLTQLKLAFEEVLATHANSGHHLRDMYRLQLCYRDLRETNSLCQLLSNMFCTNGLRNLGALGQAKSSKNKANLLLGVFTSLLLSPSLPRSRPLKEALAPFPAAPPDEPLTVTYSRTM
>DECOY_sp|Q05086|UBE3A_HUMAN
LMGFKGAYTLKALRLKEKLKESSYEPLLLVNFCTHSTPRLETDPGKNALLKMKLGLGGVPRADTGTTFQLFRKLQEDTFSHVLEWFRELLVSRDTYGGDYETTEELAQFDLRNSGCLLLELEERPFLKYLPSENTVMHFRRGFKAFKQEVKSNLLYDSYLNVFKRENENTLPKLDGNKELDYMMPNGFLDTQSLQFTLMMDDEVNGEYELLKDLSQYLVPHSDGLRDFTKKGGMKRLYVVMPFHVDLLCNNYLALGLVLGLLTFQGETEFSSPNFWFKLTSEDYTFMGLDPNFLEEVVLQFFKESVGGEDVGQEGEFEVYLKKQLDAPNEMALMERLVLADDLLHRRDKVRLLYPNLQQGQVLSYLVTRRLESYRMRLNDYYLGLKNTVANLLFPCTMFSKFNETEKVFFTYKDDMELVENLPENLFEEFPLLKRPCDLKTVGLETELPDRVPKKGRRNEEGLLEQLTLESSEPLPEEDDEENHNTDVEGGVVNAYYVKMLKCSAAVLADDDNVLRNSNFENSLKVYTLLQQFTEMRRMLQDANKYSWRLLKLGQAALPKLSMKACFLPLAMELYEPSHLRNNEMVLLFLNLYNPRDSYVNHYTLDCEVNPSLYVLANLFATEKENLSLRLTYRRVLADLDVSVDDPGKLQLNNDGQSSDGRLSSSAESDEEMAAASCAKAKEEDEKDDEKLDAQKSLEKETHKQKRVFSQVLAEASSFRVGLRVLLPSYDRERECLELLEYKVEETLYTVKDFDRLAKKGNKMLESCSNNPAKGSNELYASSAKKGSPHPDCKLANKLYLELKALAAANNDRMLFTPCSACFENTCAENGCGETLQHYRYELLKHAARKARMSAELDDSQPEGKSWYCQHKLEM
>DECOY_sp|Q05086-2|UBE3A_HUMAN
LMGFKGAYTLKALRLKEKLKESSYEPLLLVNFCTHSTPRLETDPGKNALLKMKLGLGGVPRADTGTTFQLFRKLQEDTFSHVLEWFRELLVSRDTYGGDYETTEELAQFDLRNSGCLLLELEERPFLKYLPSENTVMHFRRGFKAFKQEVKSNLLYDSYLNVFKRENENTLPKLDGNKELDYMMPNGFLDTQSLQFTLMMDDEVNGEYELLKDLSQYLVPHSDGLRDFTKKGGMKRLYVVMPFHVDLLCNNYLALGLVLGLLTFQGETEFSSPNFWFKLTSEDYTFMGLDPNFLEEVVLQFFKESVGGEDVGQEGEFEVYLKKQLDAPNEMALMERLVLADDLLHRRDKVRLLYPNLQQGQVLSYLVTRRLESYRMRLNDYYLGLKNTVANLLFPCTMFSKFNETEKVFFTYKDDMELVENLPENLFEEFPLLKRPCDLKTVGLETELPDRVPKKGRRNEEGLLEQLTLESSEPLPEEDDEENHNTDVEGGVVNAYYVKMLKCSAAVLADDDNVLRNSNFENSLKVYTLLQQFTEMRRMLQDANKYSWRLLKLGQAALPKLSMKACFLPLAMELYEPSHLRNNEMVLLFLNLYNPRDSYVNHYTLDCEVNPSLYVLANLFATEKENLSLRLTYRRVLADLDVSVDDPGKLQLNNDGQSSDGRLSSSAESDEEMAAASCAKAKEEDEKDDEKLDAQKSLEKETHKQKRVFSQVLAEASSFRVGLRVLLPSYDRERECLELLEYKVEETLYTVKDFDRLAKKGNKMLESCSNNPAKGSNELYASSAKKGSPHPDCKLANKLYLELKALAAANNDRMLFTPCSACFENTCAENGCGETLQHYRYELLKHAARKAM
>DECOY_sp|Q05086-3|UBE3A_HUMAN
LMGFKGAYTLKALRLKEKLKESSYEPLLLVNFCTHSTPRLETDPGKNALLKMKLGLGGVPRADTGTTFQLFRKLQEDTFSHVLEWFRELLVSRDTYGGDYETTEELAQFDLRNSGCLLLELEERPFLKYLPSENTVMHFRRGFKAFKQEVKSNLLYDSYLNVFKRENENTLPKLDGNKELDYMMPNGFLDTQSLQFTLMMDDEVNGEYELLKDLSQYLVPHSDGLRDFTKKGGMKRLYVVMPFHVDLLCNNYLALGLVLGLLTFQGETEFSSPNFWFKLTSEDYTFMGLDPNFLEEVVLQFFKESVGGEDVGQEGEFEVYLKKQLDAPNEMALMERLVLADDLLHRRDKVRLLYPNLQQGQVLSYLVTRRLESYRMRLNDYYLGLKNTVANLLFPCTMFSKFNETEKVFFTYKDDMELVENLPENLFEEFPLLKRPCDLKTVGLETELPDRVPKKGRRNEEGLLEQLTLESSEPLPEEDDEENHNTDVEGGVVNAYYVKMLKCSAAVLADDDNVLRNSNFENSLKVYTLLQQFTEMRRMLQDANKYSWRLLKLGQAALPKLSMKACFLPLAMELYEPSHLRNNEMVLLFLNLYNPRDSYVNHYTLDCEVNPSLYVLANLFATEKENLSLRLTYRRVLADLDVSVDDPGKLQLNNDGQSSDGRLSSSAESDEEMAAASCAKAKEEDEKDDEKLDAQKSLEKETHKQKRVFSQVLAEASSFRVGLRVLLPSYDRERECLELLEYKVEETLYTVKDFDRLAKKGNKMLESCSNNPAKGSNELYASSAKKGSPHPDCKLANKLYLELKALAAANNDRMLFTPCSACFENTCAENGCGETLQHYRYELLKHAARKARMSAELDDSQPEGRKSCATAM
>DECOY_sp|Q9UPW8|UN13A_HUMAN
PAPAAGGEEARSTDKSKLVFKEAVEDNRSQSLRLLVTLGTDDMHRRLGLPLWCAASRLQAGRELQLVALGVRTDREAFCYKDVCVQLEYCEPGADASLTFQFSENKYPAWSNKNKSTAKRKKFDSLQPGLLNVELFRPFLGSTQKWLDNAAVKVVTKVHEGTGPHTFLEVHVSVEGVPDEVGLGQASQTQVFKTLLLDTAQTYLSLARYLSQLDPKSELFKKTLGVGGAHFYKQLTDLALEVVACKTQLPKSAERHVEMKDKLSLQGLKEAANFLMQTGDSHSPKLRVKGELKGGKRHLLNGLMTQDTLPPLVLKTEMTNMVKLWLKELRKVLVKTECKLAFLTLNSDLLDMLPQLVNDADQAVSSCASAPVNGTKGVQSLLDGMKQVCEELHPQFSTAFRVSLEDLVNNKLVQLKELLDSAEADLKEGGMAEFKLEQMRVLQQTNNMLLCPKVKEKESCYSAFKDSLLDAYQLLVNSLKTARRFMYHGVLQPDPCEKKLLLEFSQNLQSFVDVVSCSFLAHESTQQFGKKDRDELAGHLFRDSVEENEDLWQLVFPEFWAPYEPRVKDFAPLETVYENYLKWKVFHLNMYDAKSCRLKHDHEEMAKYMDQAFLNWMVEASKLGVNLEQPFQNLCPTYSKNDEELLSVLLTLKLSWFDLKNLSPGQEEPLVEKKGAPDTQYRESYLEHCNNFLYEYTSNLCKAVCKDVVQSRAPPSQLEQKVRMFFTLSTLLDVTKSLDQRLEPSSAPFNRNYMSLDRLLSNHLQDLKLVRFKEGFNSAARFDSASVNTSATTHAYYANLNALLTSMVAPVGPCMKYSSLCAFHTMAQYLSEVGRYMAFEDVLEQATEDYYKVWADDKGDPAKLVVGNNQVDTVFHFLNEHLCTYQVHYPAKVEEKGLEVSLHRLLAGSVAKSDRKTDLNYWVDMEGSLRTVELLTQGLFDDSRKERFKQRVKSLDDDEDWRVKVRLDSSNHCEFHFNEEWVPNLNGYLKTRKKTKTGVQVTVYPDSSGKTKDAQLGQACVVTLSKLASKWSTGDLVSKQVKAMQQTHAKTTVAFLEQLLEFLEKPRNREKLRMKDLVMLLNQRTDEAGKHSKSEARAQLCDANLLDQKCEHKCVGCETRCMGRQALGWLLGECEYCYTPTTATWVEFNHPTTCSLPYLLAQLKKTYVHKNLEENNLTSSALASTLGKRASQVLSMALDSVLPLKRKRPLDPMSDLLLLGGGPGKGFWLKSSMEGERGAEQLQRMKVNFRALWNKARASMSDQGEQGEEDRERPFSEEKDPPEAEPLQEAAPKVDPTAKPPAKVAMDPAETPAVPKADKEGPAAPPLSRKLFKDPEAVAVDREQAYSGLDDPVEEEEEELEEEDEPLEEEELFDELDEELEEEDQDRWPSKDHYSVSSHCSHYSRDRDEDEMDSGQLSHEDPDFDESLQSSGQSLEGSSARYSSGTPSLAQPESFEEYSHMSDSYSRESGLPPRPVSYQHVSANPQSTTYYPPPLSNSTERSYDSRDDDVASDPDDNHQEGWGFYNWNCCQNSPVPLKPDQEDQFSYEDQRDMANLQEKKLAWRYAEEEPLDLPLERFTDLLRLHFTPKDTGCLESDAMLVQSDLTLWEGPGEENSRQLRTLPLWVTGVMTDWLLKGNWVEVTLGLDRLNLEFMFDQEWSPQSRGVALTTKSVNQKVLTVYTNKFEQAGDKFKKAVGVCLLSM
>DECOY_sp|Q96B02|UBE2W_HUMAN
CTDDHYWKWKKTPKNNCRTVYFSNDPRRKPKECSSLMSLLSLCVSQVSLAPSWDETLLSLCLHGNSYVHPHVPLNEGTFMVQPSDFPRYSSKFFLLQKFEGEYLTGPAGEMDVLWQTLSNQVKSENLTMGPPPDNQLALLKEQRKLQMSAM
>DECOY_sp|Q96B02-2|UBE2W_HUMAN
CTDDHYWKWKKTPKNNCRTVYFSNDPRRKPKECSSLMSLLSLCVSQVSLAPSWDETLLSLCLHGNSYVHPHVPLNEGTFMVQPSDFPRYSSKFFLLQKFEGEYLTGPAGEMDVLWQTLSNQVKSENLTMGPPPDNQLALLKEQRKLPFWVERRVGTTQMSAM
>DECOY_sp|Q96B02-3|UBE2W_HUMAN
CTDDHYWKWKKTPKNNCRTVYFSNDPRRKPKECSSLMSLLSLCVSQVSLAPSWDETLLSLCLHGNSYVHPHVPLNEGTFMVQPSDFPRYSSKFFLLQKFEGEYLTGPAGEMDVLWQTLSNQVKSENLTMGPPPDNQLALLKEQRKLQMSAMLSGDGWRRSPWRLLPLLRQRATVRGPSLM
>DECOY_sp|Q9NZ09|UBAP1_HUMAN
SAGRAAMLDELANDQDNNHLLLVKELKDLEFGMKEKFSMLQLFEMKMEESCQHMELAEEVLLPDFKGECLQGHAFLYDLLQELNEKKKGMRALVCEYSYGMNVVTEVCRQESPSLMQLESYAQPCSPMNPVQSVSFNPPTVTPGTNPPSSEETCVSLVSLSPMQSSTLAPMETGSDLNLASLGLTHHGNLESASSQTSKPLSNQFTGRNLCSTSHFTSAKLAKTQNSDDSDKPLSLFKSLNSVAPLPPLSKVSSLSKMECNGLQPLTLFGNKPHLKPFDLTRAELSALVEEDQLVSGSGRGPLNNDLLQAMLPGTTGVLLRNLEKEEDLKTLELNDFPDEECEFDALNFDKALHPPSLKVKQTASSSRVTPTLLSNHQLSALLPNLPPPMTATSHKSFSTKMSDGEPGKSSNKVAEAEAKCEALREEEAEKKLLEEAWELKKTELSFDYQVREVVQLCDPLSFGLPLGKVAPKTKFDGKTFPVDDLYSFTGHFDAGKKLSAM
>DECOY_sp|Q9NZ09-2|UBAP1_HUMAN
SAGRAAMLDELANDQDNNHLLLVKELKDLEFGMKEKFSMLQLFEMKMEESCQHMELAEEVLLPDFKGECLQGHAFLYDLLTPGTNPPSSEETCVSLVSLSPMQSSTLAPMETGSDLNLASLGLTHHGNLESASSQTSKPLSNQFTGRNLCSTSHFTSAKLAKTQNSDDSDKPLSLFKSLNSVAPLPPLSKVSSLSKMECNGLQPLTLFGNKPHLKPFDLTRAELSALVEEDQLVSGSGRGPLNNDLLQAMLPGTTGVLLRNLEKEEDLKTLELNDFPDEECEFDALNFDKALHPPSLKVKQTASSSRVTPTLLSNHQLSALLPNLPPPMTATSHKSFSTKMSDGEPGKSSNKVAEAEAKCEALREEEAEKKLLEEAWELKKTELSFDYQVREVVQLCDPLSFGLPLGKVAPKTKFDGKTFPVDDLYSFTGHFDAGKKLSAM
>DECOY_sp|Q9NZ09-3|UBAP1_HUMAN
SAGRAAMLDELANDQDNNHLLLVKELKDLEFGMKEKFSMLQLFEMKMEESCQHMELAEEVLLPDFKGECLQGHAFLYDLLQELNEKKKGMRALVCEYSYGMNVVTEVCRQESPSLMQLESYAQPCSPMNPVQSVSFNPPTVTPGTNPPSSEETCVSLVSLSPMQSSTLAPMETGSDLNLASLGLTHHGNLESASSQTSKPLSNQFTGRNLCSTSHFTSAKLAKTQNSDDSDKPLSLFKSLNSVAPLPPLSKVSSLSKMECNGLQPLTLFGNKPHLKPFDLTRAELSALVEEDQLVSGSGRGPLNNDLLQAMLPGTTGVLLRNLEKEEDLKTLELNDFPDEECEFDALNFDKALHPPSLKVKQTASSSRVTPTLLSNHQLSALLPNLPPPMTATSHKSFSTKMSDGEPGKSSNKVAEAEAKCEALREEEAEKKLLEEAWELKKTELSFDYMFLQVWRSLLKWSGSRHQRRRQLRLFTSAGARPGPETGASSGVAGLSLRSWRWWSQGRSALGDGYGGGTGCGGHQLGVRRRERGVAGSM
>DECOY_sp|Q9NZ09-4|UBAP1_HUMAN
SAGRAAMLDELANDQDNNHLLLVKELKDLEFGMKEKFSMLQLFEMKMEESCQHMELAEEVLLPDFKGECLQGHAFLYDLLQELNEKKKGMRALVCEYSYGMNVVTEVCRQESPSLMQLESYAQPCSPMNPVQSVSFNPPTVTPGTNPPSSEETCVSLVSLSPMQSSTLAPMETGSDLNLASLGLTHHGNLESASSQTSKPLSNQFTGRNLCSTSHFTSAKLAKTQNSDDSDKPLSLFKSLNSVAPLPPLSKVSSLSKMECNGLQPLTLFGNKPHLKPFDLTRAELSALVEEDQLVSGSGRGPLNNDLLQAMLPGTTGVLLRNLEKEEDLKTLELNDFPDEECEFDALNFDKALHPPSLKVKQTASSSRVTPTLLSNHQLSALLPNLPPPMTATSHKSFSTKMSDGEPGKSSNKVAEAEAKCEALREEEAEKKLLEEAWELKKTELSFDYQVREVVQLCDPLSFGLPLGKVAPKTKFDGKTFPVDDLYSFTGSRHQRRRQLRLFTSAGARPGPETGASSGVAGLSLRSWRWWSQGRSALGDGYGGGTGCGGHQLGVRRRERGVAGSM
>DECOY_sp|A0A1B0GX95|TVB74_HUMAN
LSSACLYVASDGQERTQKLVTSLRSERPESARFGSRPGKSRDQADSQSYTLVESGQGLTRQYWYLTVHGSLSDRVLCARDRKGAKVRYPSQSVGAGTHDTGLFGLVVWCLRLTGM
>DECOY_sp|P55089|UCN1_HUMAN
MGVSDFLRENQLRAREQSQRTALELLRTLLHFTLDLSLSPNRRDRPEGATGLGRLGPGRRAPRFEALLLLLRAAGGGQRNAGPSRWLSPDQVGAAEPRSQSSGPCLQVLLLLAALLARAGARKQ
>DECOY_sp|P55851|UCP2_HUMAN
FPARESTCAAMLRKALQEYTVFMVVNWSGRLLFSPMFKGYFRAPGKEQLMTLACHGASSYQGLASNMRYKTVVDVPSALVTTCFGAGFASTFHCPLDDTMLNKALLAKDLLDYTVLEACNVLARNAVNPSTKGWLRGFGEREALKTYANVTSQRRYGGGRAAQAQRFKVVVDTPQAVAVALAGTTSGALRLSGLSAHESKGTYFKQVSDYLGRLVSAFSMRQQLGAVLGNYLRSPGERTVMTLLTGMVRGYQASATRAVPGQSEGQLQRLKVATDLPFTLLDALCAATGAGLKFVTATPPVDTKAFGVM
>DECOY_sp|A0A1B0GX68|TVB2_HUMAN
ESSACFYMASDEKLTRSKLLTFNSGDRPEVSFQDDFLEKSESLENNYFSVLFEKVQGLLRQYWYFYLHNSLPVRCLLVEQGMQTVQHSPTQTVEPETLGKALLSFLAWCVLWTDM
>DECOY_sp|P51784|UBP11_HUMAN
NVDMFESSPPSSCAPSAPAGSSGAPSLRRLAVDRQQYFLVYAKASELQNENVPSVSNDDFYHWQGSKDNCAFTTYHGRDMGGYHNSVALLDKYYLEPNSENQPQLVFESFDLRDLPFEVLTDKLRESKFTYSRKFLHLLLLEPLMWLDKKLTALQHKQCSPCYWPNKEELTEVTTFLELCEQRLVPKKAMVYGVCDKHVYGEAEVEDYRKKYMEPEWDLALYPQAHVEEPSTRTDSTGNSNVTQLTFLKRRRRQPPWQSTGLCNDLLFPRCNTVGSSPGAQEPEPRDLSGGTSPGPVDKDDEEDDKEEDGDDEDDSNKPTVRYSRLYMLVNYLGEWTRFRDPVSVLLPHGFLMLGYYSNNYRDAPRTRELYVPVVLDRESGELAERLGSVEYVFLDRDDLLSSLPEELQYKLYRFHSFVDAVMRMEPSLGTKHSLAVCLDSKLKKVVGPRHEQLKRRPPDMPLFFVELRKVHSLPLPVSLYCFPDFTVSVNGCDPCVLTKSFLGHFTDVLVSDRRKNHNQWAEQAVEQDRPGAADCLEVYKKKERVNLDEHLGDLLFSLLEQSDHQQYGLFQSAFHGKVKNFVHPVLRSHHGSWAKQVLDAYAEALEKGMGLPRNFNLEELYCNNLFYETLQPVNSLCQLASNMFCTNGLNTLGCLGPQKGFDEDEESMNNNMVHLQASPWTGKKRDTEMLLLQGTELAADLVTLHTDYRLDLSGESKNAWRLTDEQPEVLRFREARTLVLGLSDTHSFQVTHKSGLDNRHVLLLEVPYVEKVQLNPLELKRVELPPQGHELGYWSVLYHWAAAPLLVYDEGEVLGKERLWNLEDQFLTANNLCGPFTSSDQDGGQVYAEWKQYWKHEVLFWSEGRALRPREGSEGNELRQWQSDLGPLEEHQPREDETVAAAAAVAAAAAAPNAAVTAMARTRRECGVCSHSLPRLGEVAVEPNQRDRFFCLGGFRLPAVAM
>DECOY_sp|Q9UPT9|UBP22_HUMAN
EYELFKQHYFLLYGESDLVKDLSKATLLADDKCFWQKDHRQLFSTYHGSELTGQHNVVAFLSKYNDNNLSDTPQQYQGNRMSKESSAMFPTMDLELPFSVYTTKRRLKLASHERKFLHFCAVLPKKLTMLKQTSEQYSHCGSKCKLASSGLHERPTRRFLCDTLTTTGSVHSEGNVVNGESGPSLPWFPTSSGPLDLSLDWFPDLTTSVGHCVQCTVDSQLGGTFLQDLLCNCHNPNNKKAGNDDKGCRHHLVDLAALLFEHADQQEYGALRHAHTWVLHLKLYPLHPRSHGSYFEQFLSSMECVLCSSPSQMERCRHDSLFFRDLLPTHTLAQVLCNMFCTNGLNLLRGLGLTCNSTKRRKLPNKLHLLERKETPEWTSKFEGVGQKMWKRAQEKEALLEMKDDYLYDQCLFCYLGGYMLDLALNRKHKAAHEHLKKHTFCGFFVCYLCSHRLNLHVGCVHCLCKSKRKRAAEATGSWVFCQYLRALNKQWNDKVFSGLHSCGPPAVALEADMAEGEPERPSVM
>DECOY_sp|Q9UPT9-2|UBP22_HUMAN
EYELFKQHYFLLYGESDLVKDLSKATLLADDKCFWQKDHRQLFSTYHGSELTGQHNVVAFLSKYNDNNLSDTPQQYQGNRMSKESSAMFPTMDLELPFSVYTTKRRLKLASHERKFLHFCAVLPKKLTMLKQTSEQYSHCGSKCKLASSGLHERPTRRFLCDTLTTTGSVHSEGNVVNGESGPSLPWFPTSSGPLDLSLDWFPDLTTSVGHCVQCTVDSQLGGTFLQDLLCNCHNPNNKKAGNDDKGCRHHLVDLAALLFEHADQQEYGALRHAHTWVLHLKLYPLHPRSHGSYFEQFLSSMECVLCSSPSQMERCRHDSLFFRDLLPTHTLAQVLCNMFCTNGLNLLRGLGLTCNSTKRRKLPNKLHLLERKETPEWTSKFEGVGQKMWKRAQEKEALLEMKDDYLYDQCLFCYLGGYMLDLALNRKHKAAHEHLKKHTFCGFFVCYLCSHRLNLHVGCVHCLCKSAQSPGQLATRAPQFRQGVAQYASGGAALQPAERQSGASLSPWGPAM
>DECOY_sp|Q8NBZ7|UXS1_HUMAN
SRHRTKKGRLAKPKPPLYQNNAQYELKREFYHLKANLGEELPVVPEWGLMKLKKALDKRKPQPDDQAESLFQLESGSGVLKNLLQAFELLTHEEPNGLNVPSSVNSNMLAVLGNVLDSVYQFRATQSGSGYVTLPEGQLAQLLFNSVRVGDNMHRMPGFTNFRLARVVEVGEKQMYAYCMTEARKVGEDYCRAPGLPNVHGWYDESQPHVEPDGYVESTSALLRLAGRKVALGLMNLTGLTNKTLKTLPNYMYNPPSAPSALHYLQDVELYLPEVVDHNLLEFNEHGLWHEVRKRNGTFFNDVVTVEHGDMMKLDTLHSGVFGAGGTLLRKRLKESDLKFVPPKYQTFKSELRDKLRELPEVMEEKLSEKLLEGNEQLRSMNVFNGWVSAVYALLALGLLKLRRRMNVASVRLLLKASVM
>DECOY_sp|Q8NBZ7-2|UXS1_HUMAN
SRHRTKKGRLAKPKPPLYQNNAQYELKREFYHLKANLGEELPVVPEWGLMKLKKALDKRKPQPDDQAESLFQLESGSGVLKNLLQAFELLTHEEPNGLNVPSSVNSNMLAVLGNVLDSVYQFRATQSGSGYVTLPEGQLAQLLFNSVRVGDNMHRMPGFTNFRLARVVEVGEKQMYAYCMTEARKVGEDYCRAPGLPNVHGWYDESQPHVEPDGYVESTSALLRLAGRKVALGLMNLTGLTNKTLKTLPNYMYNPPSAPSALHYLQDVELYLPEVVDHNLLEFNEHGLWHEVRKRNGTFFNDVVTVEHGDMMKLDTLHSGVFGAGGTLLRKRLKESDLKFVPPKYQTFKSELRDKLRELPEVMEEKLSEKLLEGNEQLRSNLLFSMNVFNGWVSAVYALLALGLLKLRRRMNVASVRLLLKASVM
>DECOY_sp|Q8NBZ7-3|UXS1_HUMAN
SRHRTKKGRLAKPKPPLYQNNAQYELKREFYHLKANLGEELPVVPEWGLMKLKKALDKRKPQPDDQAESLFQLESGSGVLKNLLQAFELLTHEEPNGLNVPSSVNSNMLAVLGNVLDSVYQFRATQSGSGYVTLPEGQLAQLLFNSVRVGDNMHRMPGFTNFRLARVVEVGEKQMYAYCMTEARKVGEDYCRAPGLPNVHGWYDESQPHVEPDGYVESTSALLRLAGRKVALGLMNLTGLTNKTLKTLPNYM
>DECOY_sp|Q96NZ8|WFKN1_HUMAN
DQRFNLLECAKQELLELKKLRKVESARAVYSGADLVAVGRDVEGMLVLPGDGATMNPCPCAWDMGSLTVELKYTGLKFLGKMDKDLVDELARVALGGAAEPEELVETRLGVLAFDRSCLSLAKLRSRLCRAPCPRTPVPCADECSRESHFNNGNGECGGYVFPHCQQLLPSYARWPEWRGCPGQVAPLVCADGPRGACAQQCAEYTEFRGAAGDCRGAPFTMCGRGQPDYHWLVLHPSTPGTCAQVDPLCEAPAPLSPAARDAPREQVVSLPFDRALLGAARNATCTYLGADERPANYLVLQGLSTVVVNGYMQDRPMLLNRHQESKQEWTVAPPRPGSVDCHLSATGGVQVAQPSPSSYLAPPVPAAGPTRPATTEPPGPSSPPWSLVKHCPVLHLHLRGLCAEADMYRCNYYTLGDSACTFSPKEERCRDRCCVPQGDWLDCDSGQQPCVFGECSAATTPAAPSGPRFAAVCSHLGCVNLCKCEAAACDQRDSCREECTSQADVWLNPSLQNPCVGPHSGLGPLLGAGSTRLLLLLLPLLRPLAPM
>DECOY_sp|Q6UXN9|WDR82_HUMAN
DDLTPLWFAMNSCASAFTMKFPNFQLCTLPGTKHGDLVAKVLGSEGNWVHKLGDESGLMLFQSDPTFSAELTVKASNAYGGFTHMVVKGFADLRLLFSGNTSLLLKLGDNSKFLGTWECRQYDTKMFTAFPKGDFRSLDYKLVMESNVGAAFLLGEPDFSCVKPGQLHMLGQCNPRSLDWRLLKTDLSGSLFTDDVPSMSLAVRKVSHGPFRYLKYNDHLSLRDYLTDKLNSSYVVTNAAHTRYLLDVGKKSLYYRKTKPGEQCDYLVLSDDDSSSLVTEGNPSFDFCNKDSLNREFKVARVFRSLVSDTKLM
>DECOY_sp|O14972|VP26C_HUMAN
RLCKLLPFNETLLHDPHLLVVLNVEFEKVFNTTELTPCTFRLPFVMYLPVSLRGCVDGDALQLNQLETARDAYGEACGCTERVVLQLEVRSLAAESSEVVLEGTLPQTLVCNTSNLHRGLLKPLLFRAKEVNQLTEPTLTFDVPSPTKFKGQPASHVLFECKTTLKDALLRKSMDRCLTYQLNVFVGHYTEYLKVNKGLHLPFEFPLEKTGSPKFGKPVMELTSNLLQLKPVSNYFAEFVGVKSASLQLNVTGEMTLSVGQHQVSKDSSLVVVGSLVEGAHYKVNRKAKLLDLATGM
>DECOY_sp|O14972-2|VP26C_HUMAN
RLCKLLPFNETLLHDPHLLVVLNVEFEKVFNTTELTPCTFRLPFVMYLPVSLRGCVDGDALQLNQLETARDAYGEACGCTERVVLQLEVRSLAAESSEVVLEGTLPQTLVCNTSNLHRGLLKPLLFRAKEVNQLTEPTLTFDVPSPTKFKGQPQLNVFVGHYTEYLKVNKGLHLPFEFPLEKTGSPKFGKPVMELTSNLLQLKPVSNYFAEFVGVKSASLQLNVTGEMTLSVGQHQVSKDSSLVVVGSLVEGAHYKVNRKAKLLDLATGM
>DECOY_sp|O43516|WIPF1_HUMAN
MPLPPLPPARGRRENSGRSSERNAKSYLPKSTTQVYPEPPPLDSLPHFYRFSEWEDECPSDQFGRNLSTSPPPPPPAGASRPDPPLPRPPGRSPSDVGRSSPLQPTAPLRGTSSARNSVPPPPPLPGRSGPPRDVPPPRPESPPPPLPGRSGPSPLPPTSSSLSLRNQPRLPTEDNGSSSPPLPPPGRPSPPPPPPPAQSSASRPPTSPVPKPNNQPPPPPVAREHLSRPNGVPPPPPPKPDLDRASPTPPLPRPNSFPSSSSLPSRQLSGGGLATRGNGPFPPPTPGPSPRQPGGPVPPSRGNHPSSQLRPPTSPVPPPLSDKPSGVDRPPPPRMRNQPEPPGRSHGPSPVPRFGPGSPPSFKSPTARSGGPPLLPRPSGGSDNRDNATRSKLPMGAQFLGGLGPPGGGGFSGGGGGGGGGGFGGGGGFGGGGGGAGAKGKPDLLPARSDNTVKKTKKLKGSLDSLLARNGAQEKLNTTKPETNALAFTPPPPPAPPPPVRP
>DECOY_sp|O43516-2|WIPF1_HUMAN
FGQCFYERSSERNAKSYLPKSTTQVYPEPPPLDSLPHFYRFSEWEDECPSDQFGRNLSTSPPPPPPAGASRPDPPLPRPPGRSPSDVGRSSPLQPTAPLRGTSSARNSVPPPPPLPGRSGPPRDVPPPRPESPPPPLPGRSGPSPLPPTSSSLSLRNQPRLPTEDNGSSSPPLPPPGRPSPPPPPPPAQSSASRPPTSPVPKPNNQPPPPPVAREHLSRPNGVPPPPPPKPDLDRASPTPPLPRPNSFPSSSSLPSRQLSGGGLATRGNGPFPPPTPGPSPRQPGGPVPPSRGNHPSSQLRPPTSPVPPPLSDKPSGVDRPPPPRMRNQPEPPGRSHGPSPVPRFGPGSPPSFKSPTARSGGPPLLPRPSGGSDNRDNATRSKLPMGAQFLGGLGPPGGGGFSGGGGGGGGGGFGGGGGFGGGGGGAGAKGKPDLLPARSDNTVKKTKKLKGSLDSLLARNGAQEKLNTTKPETNALAFTPPPPPAPPPPVPM
>DECOY_sp|O43516-3|WIPF1_HUMAN
EAAKQPRPPLPPLPPARGRRENSGRSSERNAKSYLPKSTTQVYPEPPPLDSLPHFYRFSEWEDECPSDQFGRNLSTSPPPPPPAGASRPDPPLPRPPGRSPSDVGRSSPLQPTAPLRGTSSARNSVPPPPPLPGRSGPPRDVPPPRPESPPPPLPGRSGPSPLPPTSSSLSLRNQPRLPTEDNGSSSPPLPPPGRPSPPPPPPPAQSSASRPPTSPVPKPNNQPPPPPVAREHLSRPNGVPPPPPPKPDLDRASPTPPLPRPNSFPSSSSLPSRQLSGGGLATRGNGPFPPPTPGPSPRQPGGPVPPSRGNHPSSQLRPPTSPVPPPLSDKPSGVDRPPPPRMRNQPEPPGRSHGPSPVPRFGPGSPPSFKSPTARSGGPPLLPRPSGGSDNRDNATRSKLPMGAQFLGGLGPPGGGGFSGGGGGGGGGGFGGGGGFGGGGGGAGAKGKPDLLPARSDNTVKKTKKLKGSLDSLLARNGAQEKLNTTKPETNALAFTPPPPPAPPPPVPM
>DECOY_sp|O43516-4|WIPF1_HUMAN
MPLPPLPPARGRRENSGRSSERNAKSYLPKSTTQVYPEPPPLDSLPHFYRFSEWEDECPSDQFGRNLSTSPPPPPPAGASRPDPPLPRPPGRSPSDVGRSSPLQPTAPLRGTSSARNSVPPPPPLPGRSGPPRDVPPPPPTPGPSPRQPGGPVPPSRGNHPSSQLRPPTSPVPPPLSDKPSGVDRPPPPRMRNQPEPPGRSHGPSPVPRFGPGSPPSFKSPTARSGGPPLLPRPSGGSDNRDNATRSKLPMGAQFLGGLGPPGGGGFSGGGGGGGGGGFGGGGGFGGGGGGAGAKGKPDLLPARSDNTVKKTKKLKGSLDSLLARNGAQEKLNTTKPETNALAFTPPPPPAPPPPVRP
>DECOY_sp|Q92558|WASF1_HUMAN
ELWDVEDFESDDESDSYEVARRLSLLTAVDNERLEKHAEQREQEEKRVLQLKRGLAELLVRSADSLVPLTSPRKHPESAPLVQSPPSPPMLPVHPGPATSPTPHLGSPPHALATVTVPSSRPLGPPPLPPPPPPPPLGQVEGQPLPHVPVTECVPARAAVPPSPQVLPPALPPPAPHLVGPALQLPAPPPPVAPAQLATAPPPPPPPVPPPPTSTMSRALSSTSLASPLPPPPPPPTPSVFVPRTGTAPSQRPNELLGTASSLCTPLKPADGAGHMPPPPPPEHRPVLRVEERATLLESMQSFPLASLSYSGDMHDVYTQRPTEFHSAPGNAVELKHHLLNADDEALEPGQAKLQWRRRPEHDRAPKVEPEHRPDLKNKQKRKQKRKEDETDQLKMKEWLDFFYSPNTYKFLGKEGDRDYPTLLNLPPPQECVDYTEQLPLPLKRTDFLQQDQLTSRSFKRAMTLDQLSLEEKEPDLQTVSVSRLDRVEQLSNRVFSFSHAENFLEGFLDEAKYSLSSLRQLLNALSLNTVCELEKNLRGPLATHCLRHDLPRKNVLPM
>DECOY_sp|C4AMC7|WASH3_HUMAN
SEWDDEDEEAQPQQPPPLPPLSDSRVAFAGGPGEGAGPKGGSLKRRGMVKLNFLDSMLHGGQSTRAVQEQKEQKKQEKRLKEMRSKLKAGLGGARQLSELLTRAGGSPDVVREPAGQVSPSASSSSDDRQAGQGVPAATSPPLPPASALVEPAPPPPPPPPPPTLVGDQLDKVLPEAVETHFTPLEPLTGPASPALGPGLDALYMLDNTLGPLDPLYSPVDLEPVQGLDPVYFYNEPVQQELQRKESLSLPADFKLEETEAGLMVHKTTVAGALPDLFVKKYGLNETTNFLLLSSVSSLNSPLGGLGEEADDEPEKPTSVCVPFKLEDQRAEDLRPKHSQRLRHRRPQLGPDQAGTFLSGYEQRLEPAPKYASSFKVLKKASKGKLEKLAQALSKVEGLAQVQRSSQEVQQSRLSFLDGSKVQLYQLADAMQQVAERRELDPQLLPVAYTQGALSHQRMVPTM
>DECOY_sp|O00401|WASL_HUMAN
DEWEDDDEFDEEDDEDEDEDSSHLKARKSQMVEMLAGVLGSTPAPTPPTSEQGDAVKSLQLGRQLQDLLARDGSCSVRPSNQEKKVLQAGRELQDLLAKANGATTPVQHDGDSPLGPPPPPGPPPPPPPPPPPAVPGVGLVSPPPPPPGSPASSPLAPPPPPYRMNPPPPPVAVSRPSPPPPPPAATPRASPPPPPARGRGAPPPPPGSNHPPPPPPPPGRGSPPPPPPARRQLEKNVAEVGGKTELFDYLKVSTREKDLQAESLGCMDFLKNLEPDLNNLDFGTNPDWGVHGLHQFNSPTGLDKATRKKKLKAKKKGKETHSLNNVQPGYRFNTTLEPKNLDVTAMPLNPGNPPRRKDEKRSRRQGLLDTVKRAKKFAEEENAFNLAVQCTDGAFTHFYRGPSNYVFNNYLEQEWLKLGKDLDFRLLYFRSQPNKDVLCAVGSKKCSWMCRNDAAYLQVVASSMTVKKCGLFTFLSENEQPTLLLSGVNTRRVPPPPQQQVSSM
>DECOY_sp|P23025|XPA_HUMAN
KMEYTLEHGCMTCKRTYMDDELNEEPGYEHQHVLTRKEWVSRSVRRALKEKKVDKKFKQKMRENERQVKEAEELAEQSGWVELRKSVLQKLLYKLMDGWQSHHPKKNVLKFLPPRKEELDCKDLLYEKQAEKTTLKLKHDDARDCNDCTPLDFHNMLYSDMFKEGCEECLVYDFEMVPGPQHVKVGKLQEEEEEEELLFGGGTDLKLPAKAVNAMGGTAAAATASYRPAARLARQLMLRARKRQESLRAVSAPLEAPQELAAAEPLAGDAAAM
>DECOY_sp|Q01831|XPC_HUMAN
LQEFPFLHSAAKKARKEKKTPGKGKLKEQDERENQPWSAALRLAAEAQSSTGEEEDSSLGGGADTHPAAAEKSPGRRKYRLRELLLKGALKLWNGLRKAKKEKEKREELVAQENEWATLLVKDFEECVLYGDTVPHSYGGHFDFGTLAQVCDLDKRLARVHLNPLNLQVCGLPMMSPLFLYVNGFERNPKVGDVAVPPQYEETQWYGFLGLDNERELQPEARLKRARANSFKGVKMYPVEGRLVRVKKALWTRDSHLTHVCRDSYVAERGCYGLLAATEPYLAEKYLLRKHLAYLPHKNYLGLATPLPQDMKHAQFELDKKEREDMFPSQYRPLTEAWWEADRVKRCTVTMWVPDRVTQYRDVWGDSDLGVVYTMKPTAKYYCTLPQGVVGHVCDVCVKWEEQECFVELWQDLGALRKSEKAEGDSCKKMRKGSSSSSSSAAPLSPKRDHSRGHRTSAKSSGKARTQPAPKRAKQPPGPESDEDSPDSAEGSSLEFDSGSGAEDSGSEKEYSRVSARRVREGHRRPQTKAEKQDGPGEDEESSSKPRKKRSGKGRKNKGASRPCTKGAFTEEKQTKGSKTKPTHNELVQSSTESSGGPDATRLKESKKPKGATAKSLPLPQLSLVRLTLLQLRALLLLFLHVLEEDRDASYLARRFELTTQLNDQESASLEANVTFTGLFKWVLNSLYYTDVRDPLRVTRFAPLLSLGLAHLDPQSCLNRNYFGNALLCLLHKVHTDEHVKGNRKFMRRALYTEFEKLKLERSREKTAQEPTELELEVKPVPLLRSSFATSREVDGLVPESLEEVEEWDNESEEEEENSDENMTARKHGLHKKALDSPFRDLDDGDSLAEKDLKELNVKSVTKVAKKKVAPGDASGGPHSCRKRKGGQSKVSLLKKSPKPEDEFADEEEERREKAKSKAKSQRSLRERGPEGGARKRAAM
>DECOY_sp|Q01831-2|XPC_HUMAN
LQEFPFLHSAAKKARKEKKTPGKGKLKEQDERENQPWSAALRLAAEAQSSTGEEEDSSLGGGADTHPAAAEKSPGRRKYRLRELLLKGALKLWNGLRKAKKEKEKREELVAQENEWATLLVKDFEECVLYGDTVPHSYGGHFDFGTLAQVCDLDKRLARVHLNPLNLQVCGLPMMSPLFLYVNGFERNPKVGDVAVPPQYEETQWYGFLGLDNERELQPEARLKRARANSFKGVKMYPVEGRLVRVKKALWTRDSHLTHVCRDSYVAERGCYGLLAATEPYLAEKYLLRKHLAYLPHKNYLGLATPLPQDMKHAQFELDKKEREDMFPSQYRPLTEAWWEADRVKRCTVTMWVPDRVTQYRDVWGDSDLGVVYTMKPTAKYYCTLPQGVVGHVCDVCVKWEEQECFVELWQDLGALRKSEKAEGDSCKKMRKGSSSSSSSAAPLSPKRDHSRGHRTSAKSSGKARTQPAPKRAKQPPGPESDEDSPDSAEGSSLEFDSGSGAEDSGSEKEYSRVSARRVREGHRRPQTKAEKQDGPGEDEESSSKPRKKRSGKGRKNKGASRPCTKGAFTEEKQTKGSKTKPTHNELVQSSTESSGGPDATRLKESKKPKGATAKSLPLPQLSLVRLTLLQLRALLLLFLHVLEEDRDASYLARRFELTTQLNDQESASLEANVTFTGLFKWVLNSLYYTDVRDPLRVTRFAPLLSLGLAHLDPQSCLNRNYFGNALLCLLHKVHTDEHVKGNRKFMRRALYTEFEKLKLERSREKTAEEWDNESEEEEENSDENMTARKHGLHKKALDSPFRDLDDGDSLAEKDLKELNVKSVTKVAKKKVAPGDASGGPHSCRKRKGGQSKVSLLKKSPKPEDEFADEEEERREKAKSKAKSQRSLRERGPEGGARKRAAM
>DECOY_sp|Q01831-3|XPC_HUMAN
KMVEVEEWDNESEEEEENSDENMTARKHGLHKKALDSPFRDLDDGDSLAEKDLKELNVKSVTKVAKKKVAPGDASGGPHSCRKRKGGQSKVSLLKKSPKPEDEFADEEEERREKAKSKAKSQRSLRERGPEGGARKRARA
>DECOY_sp|Q13488|VPP3_HUMAN
DDTAAFTFPSKLYGTGSYKFNQFEVWHRLLAHLFASLGEMVLLLAVTMVAFAAFLPVLVVAAVGVREGLGLGRLMVMAWLVESLQAHALSLAWRLLYSATNSVCGLCFELTHLAQHMLVESPVLEAEEEDDLGGKAEEDSSWGNVSADPLDLLGKANEERQDARRRPRRRLRHHLLHLPTGLLLLPVMALALVVLTAQVVERQPYLRLNSPSHSFLFMNLFHLLLSPASARAAAWVCLKWYLVLFVLYGFLGLLFTLEPLTELLRLRHQGFHVHNFVGLVVGFAMHVVGLLVSKMKMFSNLFSLHNAALSWLPDLGFPYPGLFVGTVNPDLTLMTHQALFADSWGSQNAMAAVSWGSPFLSTRASFCENYLFGTYLSFLGMLLLLRYRGFFTQWLENQAKAVARPNEALVMALAFLFMLLGHGVDGFMVAFLFPFTLLTYPAPNVEQRYGVGYADVLGQFSATRFNRTLLTPPMRDCPRLHAVASVGEEMSSRDLAEQLAPLRDVSCWAEALLKCHTTSVSCQNLALYVKAKMHVQVQGPPLLQLRVGLVQSLRFETEGLVEQLEQSQQQLQQLAGRLAEEQQLFPFVHCHFCDTKRLKLQGLQEGWYSLLFTMWTAPEGTVPHELPQELREFSALLFRGCRAWLRLELAPKAHPEVAGAVFNRVLDQHPGGPAQLLPRTESAGDTHAAALQPEHGRQLVAAHLQLQHLQRALAQQNRGVRDLEQARLETEEQRLLLRDPPPAPRLKGPPPLVLGRRAVEEQLFTFKTELEERRCVDVVRRFQFASVSANLRDFEVLGLEGRLSVCTYAAATPLFLQVLAVEERSFMSGM
>DECOY_sp|Q13488-2|VPP3_HUMAN
DDTAAFTFPSKLYGTGSYKFNQFEVWHRLLAHLFASLGEMVLLLAVTMVAFAAFLPVLVVAAVGVREGLGLGRLMVMAWLVESLQAHALSLAWRLLYSATNSVCGLCFELTHLAQHMLVESPVLEAEEEDDLGGKAEEDSSWGNVSADPLDLLGKANEERQDARRRPRRRLRHHLLHLPTGLLLLPVMALALVVLTAQVVERQPYLRLNSPSHSFLFMNLFHLLLSPASARAAAWVCLKWYLVLFVLYGFLGLLFTLEPLTELLRLRHQGFHVHNFVGLVVGFAMHVVGLLVSKMKMFSNLFSLHNAALSWLPDLGFPYPGLFVGTVNPDLTLMTHQALFADSWGSQNAMAAVSWGSPFLSTRASFCENYLFGTYLSFLGMLLLLRYRGFFTQWLENQAKAVARPNEALVMALAFLFMLLGHGVDGFMVAFLFPFTLLTYPAPNVEQRYGVGYADVLGQFSATRFNRTLLTPPMRDCPRLHAVASVGEEMSSRDLAEQLAPLRDVSCWAEALLKCHTTSVSCQNLALYVKAKMHVQVQGPPLLQLRVGLVQSLRFETEGLVEQLEQSQQQLQQLAGRLAEEQQLFPFVHCHFCDTKRLKLQGLQEGWYSLLFTM
>DECOY_sp|Q9Y6I0|VPK6_HUMAN
CPNGLGREEQNKLAEVPKLLGDEKNGLKGGPLYGKMTMKLQSTPSYSPAPMTLEAGWQQLLRDGWLNLPLSTLMPQVTSEQNDPGLCHLLETSQYVESATGLGVLGTVKAKQPWKNPWQNLALLSVDAGTDVLGEFKQGQLLKACVRPNESVQSAW
>DECOY_sp|Q96MP5|ZSWM3_HUMAN
YHMVATAPPFGEGEEKQGWLFPRLGVKDFDGPQQFLESPQSPGAWLDVKRLLTSRYEELEPGETQMLLNALRESLDQLMDRNGKQEPQGTNPVMRGDQLEGNPGLLYQKKYQRRWCVMAEGVPQQSTHLLALLRHCPLHYWQQFSCSCSCGKDSVQHSDELLQVDVSSGAMDVLHTSNQVVEWENHCKLYALESGSQHLTDLMGVQSPPVQSQQQVQVQQADKPTEEAPLSTLSEGCLGFKKAKSLPMSARPRKAKLPPPTPLKNLKGTNFFDLYDVFCLLCDLLSQQREFLSSKVSTVLDLSDMYTNCALLKRGVHMYWLLECTFWHAQLFNFLDEDLVAQSMQCLKNLSAESTVFVARELAKEMRKLFSPNASRSHKKLELRLTTHYLSLLRLAAPFLEQLLRAYHFSPDVFVKVKVPWDSNFETFLSLKMAVSTVTEKALVAFHVRVSREKENEVLFAYLLHGQTNERVHLLLNEPRFLFLDTKMSSQFSRLDLHQSDGVSFSAMSGEDKVLFKNMKVAKLALDSPTLGEQEKPSSVQKVDLCFSPEVLKSEATDLKKDTTPQVPQRLQLCMKTQKSGTTDGGPSAKVSDGHLHQTNLESLFRLDRLENRYLLLYAPCMDARERKRTNSQRTLVCKFVQVYLLDRELSTGHNLNHRFVSVCRLDFLSRCNRKEYASFCKEFDEYKTFCSGLEM
>DECOY_sp|P0C880|YT014_HUMAN
MWLSCCRPLPLLPPRPFCAPHSSGASGAVSLLARARRGPGESATGACARCTGPRVALSRHRRCQPRPPPPPLVPRPARSTAADGGRTEPCTLTGPLWPGAARLALTQPDSAPRRPRRRKRGSPVAAQGTETAARA
>DECOY_sp|Q8NCP5|ZBT44_HUMAN
PKEKGSHYQSLVPMQVSSNSEFGHEGLDYQVLTEEQEQNLYDPVLFDSSQFYNALESAEHNLRSLHVLLNGSNTLMAGCKTCEYRLKRPLLRHSRVMHKHYEGFSTFTASCLQRCFRKCGEKHRLHKMLSYRATKKFGRCDCQFKPLGSHLLMHKNQLQRLTRFVGCTPCQFRPDPGNPSRPETSSTSPALYLQYPYQVNERLDDDDPPANTSSTSQLTPLGESVGEDVSGLSSSQPSLLLDEQVQESGPVTQQDSLSSQSASVPQSVEEHVEEDSRLEKVRVVDEETGLPLTKTTSECTVYDARRMGTESPGPLELRTTNEAKQKVEPQRRLDLGFPFTWPFALSSDVPQRNNESYSASSNLVQPSSTQTGKCVPSEPSMVLYKRKRRSSRECVPLRTEVVSCESSVPSLSGRDSTFNCNSNNEQGADLKGEPQSNPTNWLLSKSMFESCTSAVSFMQMYSAAALVDLLNETNLSLTATYAYELLPLFGTVTVHHLDLVKNNEDEAQGVKLRTFFDSCAALVKVHRAFKLDQRVLTLDCFHGDRMLNNKLGLMEQSHSSSSHTFKTVGM
>DECOY_sp|Q8NCP5-2|ZBT44_HUMAN
EGRNTMEDVAQSNDLMTGRQQLPVEKHRLHKMLSYRATKKFGRCDCQFKPLGSHLLMHKNQLQRLTRFVGCTPCQFRPDPGNPSRPETSSTSPALYLQYPYQVNERLDDDDPPANTSSTSQLTPLGESVGEDVSGLSSSQPSLLLDEQVQESGPVTQQDSLSSQSASVPQSVEEHVEEDSRLEKVRVVDEETGLPLTKTTSECTVYDARRMGTESPGPLELRTTNEAKQKVEPQRRLDLGFPFTWPFALSSDVPQRNNESYSASSNLVQPSSTQTGKCVPSEPSMVLYKRKRRSSRECVPLRTEVVSCESSVPSLSGRDSTFNCNSNNEQGADLKGEPQSNPTNWLLSKSMFESCTSAVSFMQMYSAAALVDLLNETNLSLTATYAYELLPLFGTVTVHHLDLVKNNEDEAQGVKLRTFFDSCAALVKVHRAFKLDQRVLTLDCFHGDRMLNNKLGLMEQSHSSSSHTFKTVGM
>DECOY_sp|Q8NCP5-3|ZBT44_HUMAN
SLVEKHRLHKMLSYRATKKFGRCDCQFKPLGSHLLMHKNQLQRLTRFVGCTPCQFRPDPGNPSRPETSSTSPALYLQYPYQVNERLDDDDPPANTSSTSQLTPLGESVGEDVSGLSSSQPSLLLDEQVQESGPVTQQDSLSSQSASVPQSVEEHVEEDSRLEKVRVVDEETGLPLTKTTSECTVYDARRMGTESPGPLELRTTNEAKQKVEPQRRLDLGFPFTWPFALSSDVPQRNNESYSASSNLVQPSSTQTGKCVPSEPSMVLYKRKRRSSRECVPLRTEVVSCESSVPSLSGRDSTFNCNSNNEQGADLKGEPQSNPTNWLLSKSMFESCTSAVSFMQMYSAAALVDLLNETNLSLTATYAYELLPLFGTVTVHHLDLVKNNEDEAQGVKLRTFFDSCAALVKVHRAFKLDQRVLTLDCFHGDRMLNNKLGLMEQSHSSSSHTFKTVGM
>DECOY_sp|Q8NCP5-4|ZBT44_HUMAN
CCNTASSRSSAKRSPHGEKHRLHKMLSYRATKKFGRCDCQFKPLGSHLLMHKNQLQRLTRFVGCTPCQFRPDPGNPSRPETSSTSPALYLQYPYQVNERLDDDDPPANTSSTSQLTPLGESVGEDVSGLSSSQPSLLLDEQVQESGPVTQQDSLSSQSASVPQSVEEHVEEDSRLEKVRVVDEETGLPLTKTTSECTVYDARRMGTESPGPLELRTTNEAKQKVEPQRRLDLGFPFTWPFALSSDVPQRNNESYSASSNLVQPSSTQTGKCVPSEPSMVLYKRKRRSSRECVPLRTEVVSCESSVPSLSGRDSTFNCNSNNEQGADLKGEPQSNPTNWLLSKSMFESCTSAVSFMQMYSAAALVDLLNETNLSLTATYAYELLPLFGTVTVHHLDLVKNNEDEAQGVKLRTFFDSCAALVKVHRAFKLDQRVLTLDCFHGDRMLNNKLGLMEQSHSSSSHTFKTVGM
>DECOY_sp|Q9UJL9|ZF69B_HUMAN
VVNSFTRNLHKTCRHLLSSSCSFKAGCENCDYKPEGTHRLQKHAFSSDRHFKAGCHSCEYKPVGTHRVQHLSLHRSFQLKAGCKEKCYRPEGTHRTQHQTLYTSHSFKTSCVNCLYKPVGTHLLEHRQLRHLQFFKAGCKDFTCKPREVHRTLHQLLGLSQSFKAECRVCEYKPEGTHRLVHQTLSSPRHFKTGCKECEYKPEGTHRLQHPLLSSSQSFKAGCKERCFKPEGTHRLMHETLHLLKQFKLECLNCEFKTKMTYRSSHNVLDLNRYRKSGPTDKRYRKRDPLGLPGPMVEKSVNRKLERFNSEQRFEQGTKKTCMLPLQKGGRMQNEQQSEKLNKCSRLGLTSYMSSKGTRFEMMLGCHLEEWSLDNQLASKEKTKTKSLDSSPVGSLRDEMLWPEEKGELQSLVGKPSLQCGVSVLNGYNELMVREYLRNHAPALQGWEEQTFDVSVKDFTLLEQSEATLSGLTRVSELSEGQTEDADQSLLAEKAFKMTVDEWLARVETAKAPRHKLVWTSAETPLTLLLQQLM
>DECOY_sp|Q9UJL9-2|ZF69B_HUMAN
VVNSFTRNLHKTCRHLLSSSCSFKAGCENCDYKPEGTHRLQKHAFSSDRHFKAGCHSCEYKPVGTHRVQHLSLHRSFQLKAGCKEKCYRPEGTHRTQHQTLYTSHSFKTSCVNCLYKPVGTHLLEHRQLRHLQFFKAGCKDFTCKPREVHRTLHQLLGLSQSFKAECRVCEYKPEGTHRLVHQTLSSPRHFKTGCKECEYKPEGTHRLQHPLLSSSQSFKAGCKERCFKPEGTHRLMHETLHLLKQFKLECLNCEFKTKMTYRSSHNVLDLNRYRKSGPTDKRYRKRDPLGLPGPMVEKSVNRKLERFNSEQRFEQGTKKTCMLPLQKGGRMQNEQQSEKLNKCSRLGLTSYMSSKGTRFEMMLGCHLEEWSLDNQLASKEKTKTKSLDSSPVGSLRDEMLWPEEKGELQSLVGKPSLQCGVSVLNGYNELM
>DECOY_sp|Q8N3U4|STAG2_HUMAN
FMSVGLVSEDMLSAPDFFDKPLERTRREKNSPPLDLDMTDFDMGENLDERLGESSMMVDEVLPEEDDEMLSTRRGNYDLPTQHHETQMPYVSMFSDERPRKLPREMLTSTLQPTQMMVPTHLTQRESLWMSDSSSSEETLSLQMGEVKRKSGTVKPKKSRSVTSRGSSLGSLVSMTDDDGGALLSRNYSMLPLWVDRRELSMQFTMKFELYVYVRKTDRQLKLSSFESLLDLFALNLPPHSEGQPNPKEFAFELGKDHLMALAREKTLQDLGFTLARRFALKELGSFTSSRSDFNYGNEQLMENFLQQLSLLLKTACQKLDLRQKTSMTKELLDGYDNYKYMYKQFLDAATNMEVVTYVLKLCFAALLRRKNHLAEKLSAEDEQQGDASNNDDDQELFVHDLLFSLLESQLSSDPTYVLPELMRDGGSMLQHSFLMLLDCLLTFAQKEVTTNVNTLYHQCLQCFRVMKKQRLLLDKETSSSETKLALQWLLVYHTCQLAHLVLQEPMDGNELGKTLKLYNCAFLDKWSLDHANHFATRKLLTSLVQYADDEDPEEGEQLFDELRLNKFDALEDLLQRSSLDRVNFLTFEENCLAHYKTSCAELVDTDTKHVELRNLRQLLADLKHERLGTTYLELDFYQPLQLLNTKVEADVSKYALLQPLAVAFLETKLRTDDLQKKTKLATERKVGTRGGVPPHCEAARQLTCLMLELLASERQDTLAEEGSLPEELLLSNMCEWKDLLETACDWMSDVLYAAHEHLESELFFFVLKTVLNANPGRQRRKGMMGDEEPRRDSFKKLYLFEGAAVAVRPHASYVLHYVNECDEATLVEESSQLVLTLKLLAQVAVDYKEDLTMSVRLKDRFSTFLEKLSNLKENYYLGQLATLKCRGLEVKQDHMTWGVKYLYSDNLFADSYKMMWLGLEELCLRALEALARDRYHVFVKGFLANMMNELEDQNEQLKRKEQLLLERLENRKAGLKMRNEAEYRQQTNDMNLSLNLAVNVLATMKLMAALTSTRHFRAVQSDSLGTLLSLVTDMMYEDYLLSYQCRQVLVGLFECFSKSKKFWQPGAMTLPYDGSDEDFEETKRMLLESNQMRHFMEATVVKGCGSCQLFFNLLDLLALRDDKHYSELWDDVVSQMAKSGKMVVEFLMMNEVGNQQHHGNRMNPGSPKPGGGNGKGKPEAGKKGKKGCKTKGGKQQKNGELDEFDTDSSFHTESEQLLNFDTPLEPAALM
>DECOY_sp|Q8N3U4-2|STAG2_HUMAN
FMSVGLVSEDMLSAPDFFDKPLERTRREKNSPPLDLDMTDFDMGENLDERLGESSMMVDEVLPEEDDEMLSTRRGLAHQLNRTKLVYSMARQQEARQAEEQRQQALMWTVQTNYDLPTQHHETQMPYVSMFSDERPRKLPREMLTSTLQPTQMMVPTHLTQRESLWMSDSSSSEETLSLQMGEVKRKSGTVKPKKSRSVTSRGSSLGSLVSMTDDDGGALLSRNYSMLPLWVDRRELSMQFTMKFELYVYVRKTDRQLKLSSFESLLDLFALNLPPHSEGQPNPKEFAFELGKDHLMALAREKTLQDLGFTLARRFALKELGSFTSSRSDFNYGNEQLMENFLQQLSLLLKTACQKLDLRQKTSMTKELLDGYDNYKYMYKQFLDAATNMEVVTYVLKLCFAALLRRKNHLAEKLSAEDEQQGDASNNDDDQELFVHDLLFSLLESQLSSDPTYVLPELMRDGGSMLQHSFLMLLDCLLTFAQKEVTTNVNTLYHQCLQCFRVMKKQRLLLDKETSSSETKLALQWLLVYHTCQLAHLVLQEPMDGNELGKTLKLYNCAFLDKWSLDHANHFATRKLLTSLVQYADDEDPEEGEQLFDELRLNKFDALEDLLQRSSLDRVNFLTFEENCLAHYKTSCAELVDTDTKHVELRNLRQLLADLKHERLGTTYLELDFYQPLQLLNTKVEADVSKYALLQPLAVAFLETKLRTDDLQKKTKLATERKVGTRGGVPPHCEAARQLTCLMLELLASERQDTLAEEGSLPEELLLSNMCEWKDLLETACDWMSDVLYAAHEHLESELFFFVLKTVLNANPGRQRRKGMMGDEEPRRDSFKKLYLFEGAAVAVRPHASYVLHYVNECDEATLVEESSQLVLTLKLLAQVAVDYKEDLTMSVRLKDRFSTFLEKLSNLKENYYLGQLATLKCRGLEVKQDHMTWGVKYLYSDNLFADSYKMMWLGLEELCLRALEALARDRYHVFVKGFLANMMNELEDQNEQLKRKEQLLLERLENRKAGLKMRNEAEYRQQTNDMNLSLNLAVNVLATMKLMAALTSTRHFRAVQSDSLGTLLSLVTDMMYEDYLLSYQCRQVLVGLFECFSKSKKFWQPGAMTLPYDGSDEDFEETKRMLLESNQMRHFMEATVVKGCGSCQLFFNLLDLLALRDDKHYSELWDDVVSQMAKSGKMVVEFLMMNEVGNQQHHGNRMNPGSPKPGGGNGKGKPEAGKKGKKGCKTKGGKQQKNGELDEFDTDSSFHTESEQLLNFDTPLEPAALM
>DECOY_sp|P42226|STAT6_HUMAN
WSPNRALDMHSMSLGSQGYHSPQLLPQAGLSGGGSEGQGELLKLTLDQETPPLLPPFLDEGLWTGQPFATVPQSLCSDEVMTVDSCLLPDPSSVAHEQPQCPLLGQPHPQDFPLSMQGLSPPMQLHPEQFASLVNVSEEPSLGQYPPLSHSHPPYVQPVMDPGLQMSMSSDPAMGLDYSPVMTPMQLEPTPLPQRVDETKMLTAPVYRGGKDGMQEKPYHRSEFAKDKKLYPPKNLQALRDRDGLLRSLSLKDASFPQLNELQPSGDQRGLVHALTLGGLESDSRFLLFTGDPENLLLSTVYKQSLFGLLRLDSWYRSLRKCTLDLVGDFWQWFTFRGGLLLKENFQSWSVRSHQFAEMSLSNDNFKLQALFLFHEPLLRGNTGVEAMKFLNLTECKMEWPRVEAVVFPRVDMESFANDWLLTKAANNDQNGHVLVVLPLSLAQLQLPKLGPGLTFSASFLVAKCEETVSETKRGERKCKKLLLLKNFLASCCNGPLSNELPVTNNLLEGTSEAGAGPGQPVSLREAKQETVMDRALPVKPAPAGLRLFLGLRFVGAQKFTQKTLVQPPKQEVLFCSTVLRTLVEDRLGTLSRAKTPELEGGAAGVEQQLQSYLDVLSERCEQLPALSEEFPAGNGALQQRKWQLQRKLLVLKAAAELEGTTEQLLMALAESPGTGNAPTELLSHLSVQGAEAKLQAGRELLHLEGRVHQRRLLGKTKEFELKQWHFPMPLRHFQEMVKKAEGQLLRFATQVKLLPRDQYLSELTSLHQLLTSGEGQEGVSAQLHQVTDSLLASALNCCFADSGVLFEWPQSELWDGLLRHLHQPFDVYRLQKVEPPKMSVLGWLSM
>DECOY_sp|P42226-2|STAT6_HUMAN
WSPNRALDMHSMSLGSQGYHSPQLLPQAGLSGGGSEGQGELLKLTLDQETPPLLPPFLDEGLWTGQPFATVPQSLCSDEVMTVDSCLLPDPSSVAHEQPQCPLLGQPHPQDFPLSMQGLSPPMQLHPEQFASLVNVSEEPSLGQYPPLSHSHPPYVQPVMDPGLQMSMSSDPAMGLDYSPVMTPMQLEPTPLPQRVDETKMLTAPVYRGGKDGMQEKPYHRSEFAKDKKLYPPKNLQALRDRDGLLRSLSLKDASFPQLNELQPSGDQRGLVHALTLGGLESDSRFLLFTGDPENLLLSTVYKQSLFGLLRLDSWYRSLRKCTLDLVGDFWQWFTFRGGLLLKENFQSWSVRSHQFAEMSLSNDNFKLQALFLFHEPLLRGNTGVEAMKFLNLTECKMEWPRVEAVVFPRVDMESFANDWLLTKAANNDQNGHVLVVLPLSLAQLQLPKLGPGLTFSASFLVAKCEETVSETKRGERKCKKLLLLKNFLASCCNGPLSNELPVTNNLLEGTSEAGAGPGQPVSLREAKQETVMDRALPVKPAPAGLRLFLGLRFVGAQKFTQKTLVQPPKQEVLFCSTVLRTLVEDRLGTLSRAKTPELEGGAAGVEQQLQSYLDVLSERCEQLPALSEEFPAGNGALQQRKWQLQRKLLVLKAAAELEGTTEQLLMALAQEM
>DECOY_sp|P42226-3|STAT6_HUMAN
WSPNRALDMHSMSLGSQGYHSPQLLPQAGLSGGGSEGQGELLKLTLDQETPPLLPPFLDEGLWTGQPFATVPQSLCSDEVMTVDSCLLPDPSSVAHEQPQCPLLGQPHPQDFPLSMQGLSPPMQLHPEQFASLVNVSEEPSLGQYPPLSHSHPPYVQPVMDPGLQMSMSSDPAMGLDYSPVMTPMQLEPTPLPQRVDETKMLTAPVYRGGKDGMQEKPYHRSEFAKDKKLYPPKNLQALRDRDGLLRSLSLKDASFPQLNELQPSGDQRGLVHALTLGGLESDSRFLLFTGDPENLLLSTVYKQSLFGLLRLDSWYRSLRKCTLDLVGDFWQWFTFRGGLLLKENFQSWSVRSHQFAEMSLSNDNFKLQALFLFHEPLLRGNTGVEAMKFLNLTECKMEWPRVEAVVFPRVDMESFANDWLLTKAANNDQNGHVLVVLPLSLAQLQLPKLGPGLTFSASFLVAKCEETVSETKRGERKCKKLLLLKNFLASCCNGPLSNELPVTNNLLEGTSEAGAGPGQPVSLREAKQETVMDRALPVKPAPAGLRLFLGLRFVGAQKFTQKTLVQPPKQEVLFCSTVLRTLVEDRLGTLSRAKTPELEGGAAGVEQQLQSYLDVLSERCEQLPALSEEFPAGNGALQQRKWQLQRKLLVLKAAAELEGTTEQLLMALAESPGTGNAPTELLSHLSVQGAEAKLQAGRELLHLEGRVHQRRLLGKTKEFELKQWHFPMPLRHFQEM
>DECOY_sp|P08842|STS_HUMAN
MSRKLDKQREDCQCSLGTSPCCLQLWKPWLFNNWSFQDPVEPLTQTRHDAAEQMKVLLEYRFPESAPTLPRNREPKDSLDFLLPPDHHTVYSGFCFCVHTAFCGNSGVPNFNPTFFFKAWLSTSNQPHRWVANLYANCYHFLFEHDRSQKSGELLPMLRDGLDRLDEPLPAGAKLAVTPFLDMNSTPEDKLQGAQLRVPRWLLGPRVLGGEWNNKAGKGYLGNSGGHLEKGSSVEEVHAGQDSTFYLLTDNARLLEDLLNLLQGVSWDMEEVADGYVGHQKSGAFKDSSFLATHVHLYSLVLLFPTETRNQLFQAAEVTRLQTLNDYSMPQQLLEYRNMMFCNLRPFYHLFGLFLTLLLAALFLLSFFVGLPVHLLGLCNLAALTLLTVGVLQLPLFVRKLFGTTFVSGEGKPCRDLNTLSLGYFYNFGHHLPHHCFDKTSHCSMGLHKWGLLATSYGQKDLKLAFTLEDTPLGGSSATFLFVGRTSWSAMGRSVPRYGTMFARASPTCLPSAALHQTKLVGGSARLDLNPRTLKTNGYCGPDGLGLDDAMVLLLNRPSAAHSEAEWLFFLLLFPKLKRMLRP
>DECOY_sp|Q9H169|STMN4_HUMAN
MSAEKELKEKRNVEEAKHKDEQRLELMAALHARENKSNEEKMQAKLKEAKMLFNNNEELKAQLVREEHRKEEALKHLLEAEQKRRYEEAAEKKLQLEELSPRRRDPLSANFEPVGDFSPKPLLVEFSQGSTKCNLELVEMDSLVCWNLDVTDAEKYYSKSNLPDALFCSCFLSVLPLKEKMKEYAALRT
>DECOY_sp|Q9H169-2|STMN4_HUMAN
MSAEKELKEKRNVEEAKHKDEQRLELMAALHARENKSNEEKMQAKLKEAKMLFNNNEELKAQLVREEHRKEEALKHLLEAEQKRRYEEAAEKKLQLEELSPRRRDPLSANFEPVGDFSPKPLLVEFSQGSTKCNLELVEMDSLVCWNLDVTDAQRRAREWDASKRDQSEKRRDCRQGCWGEKYYSKSNLPDALFCSCFLSVLPLKEKMKEYAALRT
>DECOY_sp|Q9H169-3|STMN4_HUMAN
PMAAPKEEQRLELMAALHARENKSNEEKMQAKLKEAKMLFNNNEELKAQLVREEHRKEEALKHLLEAEQKRRYEEAAEKKLQLEELSPRRRDPLSANFEPVGDFSPKPLLVEFSQGSTKCNLELVEMDSLVCWNLDVTDAEKYYSKSNLPDALFCSCFLSVLPLKRE
>DECOY_sp|Q9H169-4|STMN4_HUMAN
PMAAPKEEQRLELMAALHARENKSNEEKMQAKLKEAKMLFNNNEELKAQLVREEHRKEEALKHLLEAEQKRRYEEAAEKKLQLEELSPRRRDPLSANFEPVGDFSPKPLLVEFSQGSTKCNLELVEMDSLVCWNLDVTDAQRRAREWDASKRDQSEKRRDCRQGCWGEKYYSKSNLPDALFCSCFLSVLPLKEKMKEYAALRT
>DECOY_sp|Q7Z7C7|STRA8_HUMAN
LDEDDFTETCQLMLMEEDVPFSAEKQVQTNACSLKGFFNLLQMYLQKFEEPNEPNCSALVSSSSSTSPVEKSDLFSAVDFADEFLLEEPTSVLSCSAGQSDVGSKDVSGEACAPRECAEALTAPRGKHQAWARQLSKRAEESLNQWLHSLAASVLPLAAEQPTLLGSGTLLDMTKQYFNLYWPSSGNQPFSDNGSYMSAYKKEVEELSSAHGDELNFSKAKLLLNDLTQELEPLHKSKANLVQKWSALLDSQSYVKRTLNNFLAALTRARHAQSRRRLARVHELEQLQAPLQPTRADHPNSNEEPTAMLLQWRLLEQNFFLKDVDLKLGM
>DECOY_sp|Q15208|STK38_HUMAN
MAKAMYSPLARGATLGERKFYTYNLFVWKDKNYDTEPHNSTAVTKPLLDSEPFEDFNSTDDLKSLELSLAARPRELHEWDVGEFFSNKSLEEVGPAGRLHEWECCRFLLLKDKAESLPVEPPFTLTKEMNWKKVYTEQPTESCFPPYGLLMEYMLVGLSWWDCKLNYGTQMFVEPALYDPTGVTSFALRRQRKTWENKRKASNMNQFTFDSPLSHNLRNYFERTHKKALGTCLGFDSKLVHKGSDLLLNDKPLRDHLFGLQHLSDLALVTEALYFQTEEETLTKKDMLLTMMDGGPLFEMLLYLNKLDQFSYFKMVVWLSDAEVLLRDERALHGVQKEELMDKRALKLMAYVHGTKKDQVRLVEGFARGGLKVLSEFDELGRLRKTRLLFETKRAEAHRRSRKLEEKDLGEEEMKVEKKLRQMREEEHQALLNSYFNELTKTTVMRVKETHNSMSSCPTSGTMKA
>DECOY_sp|P49842|STK19_HUMAN
TEPRLLLTGSTTSLCDVLQAGLLDHVHYTLGRLVVVPRRAGLLESLLLREKYKRAVMSLVARQKGVFKYLRFGAGPVALWWSGARDVTLVGANVLHTLESRDFGFTQTMQDQQFSLDGCAPLVSALKFQVAGAYRPGDCKALVCDCRVRTYDETFLLGHADLDFGLQVRLLEGQEQLKELRQDAVRTDPVLSYVQRSLVLPPLADEFLRGPFLQMLESVARAASGPERGLPDSEVPRKRRRKGVGFTEPLLHRKHWSMRDKSLTGPFPYSHLSSRFFLPDEPASCRHVTEGPTGGADGGGRPARRGRGLPREWPCRAGPRVRRQPPAGTAVNTDVKETFSVGGGRPGNSRAWRQQLLADDFASFKWQM
>DECOY_sp|P49842-2|STK19_HUMAN
TEPRLLLTGSTTSLCDVLQAGLLDHVHYTLGRLVVVPRRAGLLESLLLREKYKRAVMSLVARQKGVFKYLRFGAGPVALWWSGARDVTLVGANVLHTLESRDFGFTQTMQDQQFSLDGCAPLVSALKFQVAGAYRPGDCKALRVRTYDETFLLGHADLDFGLQVRLLEGQEQLKELRQDAVRTDPVLSYVQRSLVLPPLADEFLRGPFLQMLESVARAASGPERGLPDSEVPRKRRRKGVGFTEPLLHRKHWSMRDKSLTGPFPYSHLSSRFFLPDEPASCRHVTEGPTGGADGGGRPARRGRGLPREWPCRAGPRVRRQPPAGTAVNTDVKETFSVGGGRPGNSRAWRQQLLADDFASFKWQM
>DECOY_sp|P49842-3|STK19_HUMAN
TEPRLLLTGSTTSLCDVLQAGLLDHVHYTLGRLVVVPRRAGLLESLLLREKYKRAVMSLVARQKGVFKYLRFGAGPVALWWSGARDVTLVGANVLHTLESRDFGFTQTMQDQQFSLDGCAPLVSALKFQVAGAYRPGDCKALVCDCRVRTYDETFLLGHADLDFGLQVRLLEGQEQLKELRQDAVRTDPVLSYVQRSLVLPPLADEFLRGPFLQMLESVARAASGPERGLPDSEVPRKRRRKGVGFTEPLLHRKHWSM
>DECOY_sp|P49842-4|STK19_HUMAN
TEPRLLLTGSTTSLCDVLQAGLLDHVHYTLGRLVVVPRRAGLLESLLLREKYKRAVMSLVARQKGVFKYLRFGAGPVALWWSGARDVTLVGANVLHTLESRDFGFTQTMQDQQFSLDGCAPLVSALKFQVAGAYRPGDCKALRVRTYDETFLLGHADLDFGLQVRLLEGQEQLKELRQDAVRTDPVLSYVQRSLVLPPLADEFLRGPFLQMLESVARAASGPERGLPDSEVPRKRRRKGVGFTEPLLHRKHWSM
>DECOY_sp|O95363|SYFM_HUMAN
RFGEVGLLQVAAEQLAQHLRHVREQSLRTEMRHYTRLYCHSKTHKTPHVKFDLLDKVEVLDGGLRTVLDYFDNEAYNESPLWFSLDNLVAPKYSLPQKFKVQNLNSVCFKQLRFEDECWFRLLDPLDYLLMARLELGLGFAWGRLDQAGASNVLQQEMVGCGLVELWEGHFNLEMEFSPHTFPFYCDVRWLELEDGFLHAMRLTLTKQLDFEVKLVAEMTHTEKQHARSSSQEFLQLSEGKDLGAFLEKHSFRLVAELQHFLPYHQSDLQRRDYVDGVVLFADLGAHLLDWQHASTHRALMHRTNLYYNDKKRGSPHDAPLLLSDFNQWTTVVPSLNDYVSFLPTGRFGVYKQYFHKERVKELLWLPHHQQNHLRNGRVTLKRVTLNSHDDQPYKSGLLEVVSGPRAQTACEAAPRPSGWAQHQHRGSLHSKASVLYVYAHARRGLASGVM
>DECOY_sp|Q8TDR2|STK35_HUMAN
AACTVQDRMTELEFADRPDQPNAALMKDLLKQLGESMSRRKTQPLHLEKMPNELLAEGVPVLETGKQLYTGLLKKETESDLFTRLELMAWLLLGLAFLDKAATYHGEWVEPAMYFDSGCASSLWKYNVNVKNNDQNGKERGPALGACKVSLGFDAKVLLPTGRSETLLLNDKPLRDHVLHKNHLFALASTLQLMFKSNTAPDRRPSLVYQNLDGGECFEMVFWLYCPEEAYGLRLEKGLSTEVRLLYLQSKSNGHSRMQALGRNQLVCEEFQVVNQRRKHLSTLAWFEALALEVNEPADRCKKLVARVAGRSGAVAEYVVGYSRGGLEALLSRYRPASGGGGERRRPALFAEGPAEAAVPDMRAAAAARPKSLPTRAPVPRRKRSEPSQTRRGAGKDGTEMAAPPPPLLLPARAAGGAERRDGRARPPPAPGQLTVQGARCKRWARKAGGPAGAQPHDAGPGPRRQRSARTSAARARRATASGEAAAASAPSAQAGLSGHSEVHREWSLKGCRKLVYAAGGAPRAALPSEQHGM
>DECOY_sp|Q7L8C5|SYT13_HUMAN
LHLQHWMALRRQPKNLMEEWHRSESGSTHLGLSCHGLACSQGSDDQGLVELEVSSAQLLDDPLEFMLMENWVPNKLKHRKATKKKQKRLAQKHLTKVVVSKDGLLKESQNSHLKNKALLVVLRLNAAPLYSLSLLVEGAGASPKEASKTLEGWQAAGLPVSTGDLGRLLEGAVSRHSRFDCRTLTLTLTATPLEEEALPLVLGEEWTTHLRKKQLATQAEVSGRTNAVSGQVYCDCGGDHNSTVAERLTVFLEKAQCDYDLCYHKLPAQNWSAKAEPNWTEMVCVDEVVGNQPLLFLEETVRKQRLSDNPPQPSAPATPEETRSLSYDAYNLVEPATVARPPGYLDPKFLLRAPQVPETKKSVNFQQASGLLSKPKAELDPDQRDPLLKKGPHMRHCLCTVGCLALLSTATGLTAGLALVPVSLVM
>DECOY_sp|P21579|SYT1_HUMAN
KMVALMADVEEEVQLTHWQALRRPPNALMDSWRHLEAGTSNYGVFKVGLADKNGKLDYDLVTVVVQKVQLQEFPVEFSFSENYYPNLTKKNLTKKKKTRKLGNQMLHKLVYPDSLGGVDKKMLKNAELLVVTKLGATPVRYLSFCLDGKLEQEKEEASQLRDWEETVHGFDVTNMPKVFEGLLDKHSRFDFDYVAMVLKTGGLESYPKVFTFQENFVPNLKRTHKVTEKKKKFDPLLFKVVYPDSTGGMDLAPLEAAQLLGVLLQNNQFDYDLSYQKLGKLEEKEPEKEEEGDTLGTEADDKLADQKDMKTGLKDVKLNDAMKNGKGKEKKKGKKKNFLKKCCLCFCCTLVLLVAVLALALLAWPPLPKLHLENMKFKEKLSFADKEGEGPSAPETANSPLVTAVTTVPPAALAEHHSESKV
>DECOY_sp|P59541|T2R30_HUMAN
FVCLARGTRFHRLLRSKDVWRYVRHLVSLFLKQKKLNGLLLLFPHTSPYSFLLAQCFMFVPKQERLGFNCVSLLMSLFYLACLLLFSTVTQLKALHKVTSPDQSKGGHLQKKMLKHCLSCLLLLFSLLTLTLPVFNALMTLTMNSHYMARSKLKLWTVNGEYKETWVTEDMNLVFLHCVLFLLPGLLLVLVVKSRRKVRLLFLLNSFNARLLLYFMSLSTALWSSFHNTVAWVNYATRLVEVSYFAPNLQTAYWHLLLVWLLGRVSVALATLLQDVFSKLRKQVWELSNVLALFGNAFNGLVFLVVLLLSFLLPLFTLM
>DECOY_sp|Q8N3R3|TCAIM_HUMAN
MLAEGKNWNWPLCLDGDQMVSYFHSLCLHMGHLYPLSQELRKLCCDVMQLSSLSPKEYKLELSKKFTSAQLLENELKVLEKRKEMNREAQQKATLLFWQLNAPDCLTPLNFHGLEHLSPARYDSNLLMQLRGLRLSHPFRLKSLRLNYFVDLLSYYEELTLVPQLEELYVVQLGGLLYSLQDELLMRRLQLDFYSPRLEFKLTWHHHVDMTGLMVHGVASMGRSDTFLLTCKGKKALTELNQQARLSLSHLQSRCHALGWRSQRWLDSLQLQHSLEKDRLDLKRELPLSKNKKLVAKSGNNDLWSTLTTERVSVQELDEDPKDFGTFSYYKSDKWLRPDPRKMAKELPQTHMNTNLSQLHEVSLSCSNLLYLVTSLLRDTTHLKFVRAFGSTSFPEQGDSSSQDTREVYFTLQTKPLKSFGKPQLNELYVSRKLLSNENLREEVPHQGFFDPHVAFYFRPLANVAEAGSLRASFPFWHPFKLELCRRLMRPLHCKF
>DECOY_sp|Q8N3R3-2|TCAIM_HUMAN
KASLNLLYVSTSFPEQGDSSSQDTREVYFTLQTKPLKSFGKPQLNELYVSRKLLSNENLREEVPHQGFFDPHVAFYFRPLANVAEAGSLRASFPFWHPFKLELCRRLMRPLHCFM
>DECOY_sp|Q8N3R3-3|TCAIM_HUMAN
LSFDSPCQFKSWTDRDEVPHQGFFDPHVAFYFRPLANVAEAGSLRASFPFWHPFKLELCRRLMRPLHCFM
>DECOY_sp|Q8N3R3-4|TCAIM_HUMAN
MLAEGKNWNWPLCLDGDQMVSYFHSLCLHMGHLYPLSQELRKLCCDVMQLSSLSPKEYKLELSKKFTSAQLLENELKVLEKRKEMNREAQQKATLLFWQLNAPDCLTPLNFHGLEHLSPARYDSNLLMQLRGLRLSHPFRLKSLRLNYFVDLLSYYEELTLVPQLEELYVVQLGGLLYSLQDELLMRRLQLDFYSPRLEFKLTWHHHVDMTGLMVHGVASMGRSDTFLLTCKGKKALTELNQQARLSLSHLQSRCHALGWRSQRWLDSLQLQHSLEKDRLDLKRELPLSKNKKLVAKSGNNDLWSTLTTERVSVQELDEDPKDFGTFSYYKSDKWLRPDPRKMAKELPQTKH
>DECOY_sp|Q96DN5|TBC31_HUMAN
AALLHPTQRCRHRAATRLRQLRNKKVLLNQGTTDWEVRRANLSLQTSPDMESSDNLQSRTPLCSSDQENQRFPEKEHCPNEAHEVAANLEKQLFKRWSADSLASKKAARSRLFKEGEAKEKKWAEEEVMANLLELKRRENRELKLAVEQYKCRNQLDDKCKQHLSQLQWDTNLCAQEKLAANKELKVQKTQSQTEGAELKLHFMHEELDKRRVYADADRAMKEALAEQNETLKNEYRKLQSELELRLMEQRDATAALRERDMYKRVGLEDDRRLLEMEQQDQQKLLRRRFAADQLHMKEKVLRKEVAARLRQQQLKMEEEQLLMRRETEEKRALLEKQQYWAEDERVQQDKVAQMDEVTRQRELYDLEDRNRLREEQTQYDVLKFPYQNFVPYQKGTLAVFVNLMSDPHLDTPTTEMLHYVRQLVVNLDLNRNHHFFFEFDKDLNCSLLPRTSCLNYAVVTMLLFSPHNSFLNDFKLELWRETLVESFVTELLPWAYLQSTLDHDLFHQLLKEDHFALVNELMSLLNLPPNPFYEFWHQCWNLLLTALVEFCLLQNNQFKLVFPFALLPLYPTDSFLVSWHALASLRTQLRVLKRLKSLPKKYQLNLFAVHTKGDLLTSFATHNEPLQLLRSWLFRMKYTPYEGYKGLLLQRKKLNLGDPLEKKNSEFDGTLDKQLRLTQKMSREKSAPQQRTVGSKVKMLDSSSKLKNPLDELKVVLPPPKPNLEQTLAQVSYLNLSGNEMLSALRYGHPSLASSSLGEDLSGLEFLKLCTQMNLRFMLGDQSLVGLVQNSGADFSDPLFELRHLRAKVTPMQLRLFLRQAELCWLHLHNKSGGAALRLGRDTVAFKVYLLSSSEPPAPLQKYCFLTDCEWAFLSNKDFCSLLTNSLPLFFKVQLGVSRQLNKRKRLQFTDLDWLQATDSSTTLAKYGSAHVSLSFVSSEHRGMWSVLKETVTDFKCLSYDALAVLFEKRRSLNFALATCAQARTQVLNRFNGHLDFVYLNGQHDGALLCDGTGDFAVNLRFLKVPHYDSTNHLLNVLLGRDTAPSKRPHWKLGSKENGLDTSQM
>DECOY_sp|Q96DN5-2|TBC31_HUMAN
AALLHPTQRCRHRAATRLRQLRNKKVLLNQGTTDWEVRRANLSLQTSPDMESSDNLQSRTPLCSSDQENQRFPEKEHCPNEAHEVAANLEKQLFKRWSADSLASKKAARSRLFKEGEAKEKWQKTQSQTEGAELKLHFMHEELDKRRVYADADRAMKEALAEQNETLKNEYRKLQSELELRLMEQRDATAALRERDMYKRVGLEDDRRLLEMEQQDQQKLLRRRFAADQLHMKEKVLRKEVAARLRQQQLKMEEEQLLMRRETEEKRALLEKQQYWAEDERVQQDKVAQMDEVTRQRELYDLEDRNRLREEQTQYDVLKFPYQNFVPYQKGTLAVFVNLMSDPHLDTPTTEMLHYVRQLVVNLDLNRNHHFFFEFDKDLNCSLLPRTSCLNYAVVTMLLFSPHNSFLNDFKLELWRETLVESFVTELLPWAYLQSTLDHDLFHQLLKEDHFALVNELMSLLNLPPNPFYEFWHQCWNLLLTALVEFCLLQNNQFKLVFPFALLPLYPTDSFLVSWHALASLRTQLRVLKRLKSLPKKYQLNLFAVHTKGDLLTSFATHNEPLQLLRSWLFRMKYTPYEGYKGLLLQRKKLNLGDPLEKKNSEFDGTLDKQLRLTQKMSREKSAPQQRTVGSKVKMLDSSSKLKNPLDELKVVLPPPKPNLEQTLAQVSYLNLSGNEMLSALRYGHPSLASSSLGEDLSGLEFLKLCTQMNLRFMLGDQSLVGLVQNSGADFSDPLFELRHLRAKVTPMQLRLFLRQAELCWLHLHNKSGGAALRLGRDTVAFKVYLLSSSEPPAPLQKYCFLTDCEWAFLSNKDFCSLLTNSLPLFFKVQLGVSRQLNKRKRLQFTDLDWLQATDSSTTLAKYGSAHVSLSFVSSEHRGMWSVLKETVTDFKCLSYDALAVLFEKRRSLNFALATCAQARTQVLNRFNGHLDFVYLNGQHDGALLCDGTGDFAVNLRFLKVPHYDSTNHLLNVLLGRDTAPSKRPHWKLGSKENGLDTSQM
>DECOY_sp|Q96DN5-3|TBC31_HUMAN
AALLHPTQRCRHRAATRLRQLRNKKVLLNQGTTDWEVRRANLSLQTSPDMESSDNLQSRTPLCSSDQENQRFPEKEHCPNEAHEVAANLEKQLFKRWSADSLASKKAARSRLFKEGEAKEKWQKTQSQTEGAELKLHFMHEELDKRRVYADADRAMKEALAEQNETLKRNGLEDDRRLLEMEQQDQQKLLRRRFAADQLHMKEKVLRKEVAARLRQQQLKMEEEQLLMRRETEEKRALLEKQQYWAEDERVQQDKVAQMDEVTRQRELYDLEDRNRLREEQTQYDVLKFPYQNFVPYQKGTLAVFVNLMSDPHLDTPTTEMLHYVRQLVVNLDLNRNHHFFFEFDKDLNCSLLPRTSCLNYAVVTMLLFSPHNSFLNDFKLELWRETLVESFVTELLPWAYLQSTLDHDLFHQLLKEDHFALVNELMSLLNLPPNPFYEFWHQCWNLLLTALVEFCLLQNNQFKLVFPFALLPLYPTDSFLVSWHALASLRTQLRVLKRLKSLPKKYQLNLFAVHTKGDLLTSFATHNEPLQLLRSWLFRMKYTPYEGYKGLLLQRKKLNLGDPLEKKNSEFDGTLDKQLRLTQKMSREKSAPQQRTVGSKVKMLDSSSKLKNPLDELKVVLPPPKPNLEQTLAQVSYLNLSGNEMLSALRYGHPSLASSSLGEDLSGLEFLKLCTQMNLRFMLGDQSLVGLVQNSGADFSDPLFELRHLRAKVTPMQLRLFLRQAELCWLHLHNKSGGAALRLGRDTVAFKVYLLSSSEPPAPLQKYCFLTDCEWAFLSNKDFCSLLTNSLPLFFKVQLGVSRQLNKRKRLQFTDLDWLQATDSSTTLAKYGSAHVSLSFVSSEHRGMWSVLKETVTDFKCLSYDALAVLFEKRRSLNFALATCAQARTQVLNRFNGHLDFVYLNGQHDGALLCDGTGDFAVNLRFLKVPHYDSTNHLLNVLLGRDTAPSKRPHWKLGSKENGLDTSQM
>DECOY_sp|Q16635|TAZ_HUMAN
MGPQLHNHLQEAQKTLHQFEEQLFDTLKRAMEVAKSNERARLELVPLASFKPGLLVTKLQGRFPFYPPSNPLVDNMGVHWLPLLLPNLHCEALRLGLGKWRFLFESSMNKVGEPFLHVWDGHNKLELLFDMKGQYVGDKGRRKEGAGPMRHGTDLVKGGENEAQFFEARGCVPVKCGLSFFHSHLKETFCLDAAAPTRWMKLLNWLRHKLLLGWLHPDDMCSQHNSVTLLPTAPRKGELLEYLVRENHVTLHNMKYTWFCSYTGVLGMVVSSALTWTLPPVAPFPKWVHLRP
>DECOY_sp|Q16635-2|TAZ_HUMAN
MGPQLHNHLQEAQKTLHQFEEQLFDTLKRAMEVAKSNERARLELVPLASFKPGLLVTKLQGRFPFYPPSNPLVDNMGVHWLPLLLPNLHCEALRLGLGKWRFLFESSMNKVGEPFLHVWDGHNKLELLFDMKGQYVGDKGRRKEGAGPMRHGTDLVKGGENEAQFFEARGCVPVKCGLSFFHSHLKETFCLDAAAPTRWMKLLNWLRHKLLLGWLHPDDMCSQHNSVTLLPTAPRKGELLEYLVRENHVTLHNMKYTWFCSYTGVLRG
>DECOY_sp|Q16635-3|TAZ_HUMAN
MGPQLHNHLQEAQKTLHQFEEQLFDTLKRAMEVAKSNERARLELVPLASFKPGLLVTKLQGRFPFYPPSNPLVDNMGVHWLPLLLPNLHCEALRLGLGKWRFLFESSMNKVGEPFLHVWDGHNKLELLFDMKGQYVGDRGCVPVKCGLSFFHSHLKETFCLDAAAPTRWMKLLNWLRHKLLLGWLHPDDMCSQHNSVTLLPTAPRKGELLEYLVRENHVTLHNMKYTWFCSYTGVLGMVVSSALTWTLPPVAPFPKWVHLRP
>DECOY_sp|Q16635-4|TAZ_HUMAN
MGPQLHNHLQEAQKTLHQFEEQLFDTLKRAMEVAKSNERARLELVPLASFKPGLLVTKLQGRFPFYPPSNPLVDNMGVHWLPLLLPNLHCEALRLGLGKWRFLFESSMNKVKGRRKEGAGPMRHGTDLVKGGENEAQFFEARGCVPVKCGLSFFHSHLKETFCLDAAAPTRWMKLLNWLRHKLLLGWLHPDDMCSQHNSVTLLPTAPRKGELLEYLVRENHVTLHNMKYTWFCSYTGVLGMVVSSALTWTLPPVAPFPKWVHLRP
>DECOY_sp|Q16635-5|TAZ_HUMAN
MGPQLHNHLQEAQKTLHQFEEQLFDTLKRAMEVAKSNERARLELVPLASFKPGLLVTKLQGRFPFYPPSNPLVDNMGVHWLPLLLPNLHCEALRLGLGEPFLHVWDGHNKLELLFDMKGQYVGDKGRRKEGAGPMRHGTDLVKGGENEAQFFEARGCVPVKCGLSFFHSHLKETFCLDAAAPTRWMKLLNWLRHKLLLGWLHPDDMCSQHNSVTLLPTAPRKGELLEYLVRENHVTLHNMKYTWFCSYTGVLGMVVSSALTWTLPPVAPFPKWVHLRP
>DECOY_sp|Q16635-6|TAZ_HUMAN
MGPQLHNHLQEAQKTLHQFEEQLFDTLKRAMEVAKSNERARLELVPLASFKPGLLVTKLQGRFPFYPPSNPLVDNMGVHWLPLLLPNLHCEALRLGLGEPFLHVWDGHNKLELLFDMKGQYVGDKGRRKEGAGPMRHGTDLVKGGENEAQFFEARGCVPVKCGLSFFHSHLKETFCLDAAAPTRWMKLLNWLRHKLLLGWLHPDDMCSQHNSVTLLPTAPRKGELLEYLVRENHVTLHNMKYTWFCSYTGVLRG
>DECOY_sp|Q16635-7|TAZ_HUMAN
MGPQLHNHLQEAQKTLHQFEEQLFDTLKRAMEVAKSNERARLELVPLASFKPGLLVTKLQGRFPFYPPSNPLVDNMGVHWLPLLLPNLHCEALRLGLGEPFLHVWDGHNKLELLFDMKGQYVGDRGCVPVKCGLSFFHSHLKETFCLDAAAPTRWMKLLNWLRHKLLLGWLHPDDMCSQHNSVTLLPTAPRKGELLEYLVRENHVTLHNMKYTWFCSYTGVLGMVVSSALTWTLPPVAPFPKWVHLRP
>DECOY_sp|Q16635-8|TAZ_HUMAN
MGPQLHNHLQEAQKTLHQFEEQLFDTLKRAMEVAKSNERARLELVPLASFKPGLLVTKLQGRFPFYPPSNPLVDNMGVHWLPLLLPNLHCEALRLGLGKWRFLFESSMNKVGEPFLHVWDGHNKLELLFDMKGQYVGDRGCVPVKCGLSFFHSHLKETFCLDAAAPTRWMKLLNWLRHKLLLGWLHPDDMCSQHNSVTLLPTAPRKGELLEYLVRENHVTLHNMKYTWFCSYTGVLRG
>DECOY_sp|Q16635-9|TAZ_HUMAN
MGPQLHNHLQEAQKTLHQFEEQLFDTLKRAMEVAKSNERARLELVPLASFKPGLLVTKLQGRFPFYPPSNPLVDNMGVHWLPLLLPNLHCEALRLGLGEPFLHVWDGHNKLELLFDMKGQYVGDRGCVPVKCGLSFFHSHLKETFCLDAAAPTRWMKLLNWLRHKLLLGWLHPDDMCSQHNSVTLLPTAPRKGELLEYLVRENHVTLHNMKYTWFCSYTGVLRG
>DECOY_sp|O15273|TELT_HUMAN
RGQAEQSMRSSLRRGSALKPSVPVVPPLKQTLEAVERQDVCQGGLATELALLEQLQLPTDREEKETAGKMAPTFLPLPLRVQYPLQYEQLRGGLGLRMMMLWPRSQVLVQCQGQQHYTERHQTDEEHLSCGEERPTSLTLKDWEAWFARREECNEESVECSLESTAM
>DECOY_sp|P21980|TGM2_HUMAN
APGLLVRNFKGVKAKLDSEFNVVKLHLGMHLPLLDRMKVVEEGAEVPDPLEVKTQEETLGAGEVTFTCGELAVPLPNQLSVEAVKRKLKQPEGLRLKLLEPNELYLRDEALLYSNLVPEVLLRAKVLLNSETLCRDKYEYLLCLPVKSESFPELNLNLLKYTGCEPGLLGNYSVRTACLLRLCVYEEATNNTLHAFVDFDSGMNMSQGRVRLMAMGTEKEEAKLNLHNRATFAREEESSGEPKYYTHTLDREERDGVKSTSKLLGVLLRSNLKSHVSGDDQQLWDVVDANVEAFVFPADKYTSLDGKELRAVPVPGCCYTGEKSEQPTPDLAQWGEYGPQLDRPTMWSEVWCHFNWLMEKSDGQLEGFERNFYELLLNSNQDHASNYNTVRVTPLGLRCLVTCAVAAFVWCQGKYRVQCGHKNRRWLLDVSGLWSMPSVGDGYNNDRWGLLVGQDDNCNVMGSVRVGVYVPSRRSSCRDGAKNLKFPNVDLLLLCLDLLGDEFQGFNWPLKNLKFASGQYLFGQQTLVYERQEEESDLYVADAPCWANFLLLFHGLVFSSGQYGTSAELSRLYLGLPANAPTTLQLSLTCDQQDVVTATWDGEEVARDLPRFKATGAEQSPAPGTVVSFTLSDVSAEYRNGEFHLTLWFPQRRGVVKLRECLDATHHRDGNTELELDRCELVLEEAM
>DECOY_sp|P21980-2|TGM2_HUMAN
CLSWSCLKAGSFPELNLNLLKYTGCEPGLLGNYSVRTACLLRLCVYEEATNNTLHAFVDFDSGMNMSQGRVRLMAMGTEKEEAKLNLHNRATFAREEESSGEPKYYTHTLDREERDGVKSTSKLLGVLLRSNLKSHVSGDDQQLWDVVDANVEAFVFPADKYTSLDGKELRAVPVPGCCYTGEKSEQPTPDLAQWGEYGPQLDRPTMWSEVWCHFNWLMEKSDGQLEGFERNFYELLLNSNQDHASNYNTVRVTPLGLRCLVTCAVAAFVWCQGKYRVQCGHKNRRWLLDVSGLWSMPSVGDGYNNDRWGLLVGQDDNCNVMGSVRVGVYVPSRRSSCRDGAKNLKFPNVDLLLLCLDLLGDEFQGFNWPLKNLKFASGQYLFGQQTLVYERQEEESDLYVADAPCWANFLLLFHGLVFSSGQYGTSAELSRLYLGLPANAPTTLQLSLTCDQQDVVTATWDGEEVARDLPRFKATGAEQSPAPGTVVSFTLSDVSAEYRNGEFHLTLWFPQRRGVVKLRECLDATHHRDGNTELELDRCELVLEEAM
>DECOY_sp|P21980-3|TGM2_HUMAN
CGSSPHSNSLPGSLTTVPELGCLANLTNTAPPLVLAPLDQRNSWHEEHRGGPSMVWMGAHLEGTCAVAAFVWCQGKYRVQCGHKNRRWLLDVSGLWSMPSVGDGYNNDRWGLLVGQDDNCNVMGSVRVGVYVPSRRSSCRDGAKNLKFPNVDLLLLCLDLLGDEFQGFNWPLKNLKFASGQYLFGQQTLVYERQEEESDLYVADAPCWANFLLLFHGLVFSSGQYGTSAELSRLYLGLPANAPTTLQLSLTCDQQDVVTATWDGEEVARDLPRFKATGAEQSPAPGTVVSFTLSDVSAEYRNGEFHLTLWFPQRRGVVKLRECLDATHHRDGNTELELDRCELVLEEAM
>DECOY_sp|P02786|TFR1_HUMAN
FENDLDWVDGSLANAAGQLTWTALALQRNFLTENFAGNNKRQKLLNELLAPLTHSGSGWFVRHFPSKEPSVYPSLFHYERVMRVDNKKLMVRFDKTEANGFDTTRLSTRAFDFRGASYLWQLSLGMKELDRAYQNLRDVFSLLQSNRYEYDLNLEVDHTKLLVFQGAVEAARAAKVNLEPRLELLKEYTDMTTGLYPYDTDECFCFSVAPLGSYALFPFAANDLTKLEKVSAWNSDQYLFQGTVPKHVNQMKTELLTYLLPSASKVFNSTGLVKADLNLYTFKALHLSSLYGELWETAGVSGFDGASWSAFLLRSSPQFGKDLVMDSFMQAKLLLLATGVGKSAAGPGWARDQAGVVVYHDPEVFKGLVGFLNLKLLKELVNSVTKLVKNSESTVRMCTSDKTWDSPCDGEMNGFKLEAARASLTQVPLNPLGSRSSPPFQTHNFSPFGPTYPDGTGLHAHGFFSLEANVLPKFTQDMYLLVGLANLSEANAKVEAFTKLGRAVLVLSGNVPTYLDEFKKDTGFNAHVKLGTVTAKASYAVYGGPNEVLYVRLGKNDVLLVSNQASKDVQKLVFHQRDWKVSKLFREFQNEVYLALNEKDQSGAREPVYSNENLKLLTGTFDTSDKLESKRKLLDDWYRRLAAPFDEGPEREVPSETGARCELEKTPEVKGCYGLYGLMFGLLFFVLVALTGYCLSGSRKCKPTVNKATNNDANEEEDVAKLMEVHSNDGDVRALQSRFTYSLPEGGFLNSFARSAQDMM
>DECOY_sp|P22735|TGM1_HUMAN
AGRGSAMPLTEGLHSDGGADSFFGGDGPAPAVDVQLVGHVQSLQPSDLSALLRQPGRPVPVFSRQLTVTENGGLDGVNLKLRPQLGSGERLFVVNTLTVPLPKNFVLQVECEQGVVAAGLLTLSLDPRTRLTFHKQALVQGSKEVHGSVNLLMAGQDVLHRPYKEYAVPMTRVDSAGPALEVKKETKEFLTGSVGTYFTVSLYLHKLVRRTSSSHNLLMVSVMLDQGMVADQAEVQMAVDEASRGNAYVNKPSGHAAATEVKRAEADSGEPKHYLYTLDREMNSSLKATVLLTGLKAEEVYVKLFSGDDRQQWYKVDSNVEAFLFPTDKYMYVLGKNLSEVSCPGCCFLGSSTEQPTADVVQWGDFGSPLDRKPMWCDNWVHFNWVSDHNLHELKPMNEDFYLDMTLSTDTDHASNFNTVRTTALGLRCLVTTTVGAFVWCQGYPVSYGRTLYSLLLEVSGVWASPNTRGSYDGSWNGLLVGNDDLSNVMASLRVSVNVPDRGGGYPMRRGDLLYLCADLVGHDFQGYNWRTEGLQAETGYYRLGSENLVYERQWDEHDVYVLDEPCWPNFLLYLERNPDFPLQFEGADSQRTVTFQKFGLLANPSTHRVLNLNQGSKAVVQKAWGGSGKGGVPLLVHTKGGVEPNNGLLLELTRLDSSEYRTSLLLLMHFPQRRGVLLEDYEYEDTHHRRENQDRSSSLLDVGNVVLMGRELTGDGAANVGSRGSVRRSPDSRGSGRRPTGSSSRGRGSDSPEPGWDDDAARNCSCCGCRCAWFRSGGRRGRSGDPEPEPEPSPTTPPQLPNGGRWGVDRSPGDMM
>DECOY_sp|P22735-2|TGM1_HUMAN
AGRGSAMPLTEGLHSDGGADSFFGGDGPAPAVDVQLVGHVQSLQPSDLSALLRQPGRPVPVFSRQLTVTENGGLDGVNLKLRPQLGSGERLFVVNTLTVPLPKNFVLQVECEQGVVAAGLLTLSLDPRTRLTFHKQALVQGSKEVHGSVNLLMAGQDVLHRPYKEYAVPMTRVDSAGPALEVKKETKEFLTGSVGTYFTVSLYLHKLVRRTSSSHNLLMVSVMLDQGMVADQAEVQMAVDEASRGNAYVNKPSGHAAATEVKRAEADSGEPKHYLYTLDREMNSSLKATVLLTGLKAEEVYVKLFSGDDRQQWYKVDSNVEAFLFPTDKYMYVLGKNLSEVSCPGCCFLGSSTEQPTADVVQWGDFGSPLDRKPM
>DECOY_sp|Q9UJT1|TBD_HUMAN
LNCYSAVVQELSTFSDLFDEEELGKFTYQHLYKASAFMNWKAGVLMDLKPVLFQSNSVLVAKSEKYSFRAQKTWVNFANVKPLWSTYLAPKDFGEVDASQVKDRGLLVLNALSTNFHLKLNSDKMSLPPLGSLPPWVRHDLGEEKMANSLLMRQLKHLLGAWTFTTYALSNESMHPLRLSVNKMFEPHPVLHEMLDGLPRRNYHFSSEASYTPQFVSGLQHALVQNLDSFSLKQLNMKLACKLHLADNEHLLLADSRSYLHSLTLLSNYNQVLVEGTGYPWLLQNKMLSNSYQDELNQTVFAGLGSGTGGAMSMLLFFGSFSDKCEVKRELLNMLSEERHPGHVSYGYAWNNGSGKQQCFCAHQGKYWQGSQAKASLMQNLKVPEMDVLVRAALPVGNEEESFRFKECSAQYAENREMSCLGQSSHSDSLLADFVEFGLQNGCQGLQVTVLSM
>DECOY_sp|Q9UJT1-2|TBD_HUMAN
LNCYSAVVQELSTFSDLFDEEELGKFTYQHLYKASAFMNWKAGVLMDLKPVLFQSNSVLVAKSEKYSFRAQKTWVNFANVKPLWSTYLAPKDFGEVDASQVKDRGLLVLNALSTNFHLKLNSDKMSLPPLGSLPPWVRHDLGLPRRNYHFSSEASYTPQFVSGLQHALVQNLDSFSLKQLNMKLACKLHLADNEHLLLADSRSYLHSLTLLSNYNQVLVEGTGYPWLLQNKMLSNSYQDELNQTVFAGLGSGTGGAMSMLLFFGSFSDKCEVKRELLNMLSEERHPGHVSYGYAWNNGSGKQQCFCAHQGKYWQGSQAKASLMQNLKVPEMDVLVRAALPVGNEEESFRFKECSAQYAENREMSCLGQSSHSDSLLADFVEFGLQNGCQGLQVTVLSM
>DECOY_sp|Q9UJT1-3|TBD_HUMAN
LNCYSAVVQELSTFSDLFDEEELGKFTYQHLYKASAFMNWKAGVLMDLKPVLFQSNSVLVAKSEKYSFRAQKTWVNFANVKPLWSTYLAPKDFGEVDASQVKDRGLLVLNALSTNFHLKLNSDKMSLPPLGSLPPWVRHDLGGNEEESFRFKECSAQYAENREMSCLGQSSHSDSLLADFVEFGLQNGCQGLQVTVLSM
>DECOY_sp|Q9UJT1-4|TBD_HUMAN
LNCYSAVVQELSTFSDLFDEEELGKFTYQHLYKASAFMNWKAGVLMDLKPVLFQSNSVLVAKSEKYSFRAQKTWVNFANVKPLWSTYLAPKDFGEVDASQVKDRGLLVLNALSTNFHLKLNSDKMSLPPLGSLPPWVRHDLGEEKMANSLLMRQLKHLLGAWTFTTYALSNESMHPLRLSVNKMFEPHPVLHEMLDGLPRRNYHFSSEASYTPQFVSGLQHALVQNLDSFSLKQLNM
>DECOY_sp|Q9UJT1-5|TBD_HUMAN
LNCYSAVVQELSTFSDLFDEEELGKFTYQHLYRAKKFGVDASQVKDRGLLVLNALSTNFHLKLNSDKMSLPPLGSLPPWVRHDLGEEKMANSLLMRQLKHLLGAWTFTTYALSNESMHPLRLSVNKMFEPHPVLHEMLDGLPRRNYHFSSEASYTPQFVSGLQHALVQNLDSFSLKQLNMKLACKLHLADNEHLLLADSRSYLHSLTLLSNYNQVLVEGTGYPWLLQNKMLSNSYQDELNQTVFAGLGSGTGGAMSMLLFFGSFSDKCEVKRELLNMLSEERHPGHVSYGYAWNNGSGKQQCFCAHQGKYWQGSQAKASLMQNLKVPEMDVLVRAALPVGNEEESFRFKECSAQYAENREMSCLGQSSHSDSLLADFVEFGLQNGCQGLQVTVLSM
>DECOY_sp|Q9UJT1-6|TBD_HUMAN
LNCYSAVVQELSTFSDLFDEEELGKFTYQHLYKASAFMNWKAGVLMDLKPVLFQSNSVLVAKSEKYSFRAQKTWVNFANVKPLWSTYLAPKDFGELPRRNYHFSSEASYTPQFVSGLQHALVQNLDSFSLKQLNMKLACKLHLADNEHLLLADSRSYLHSLTLLSNYNQVLVEGTGYPWLLQNKMLSNSYQDELNQTVFAGLGSGTGGAMSMLLFFGSFSDKCEVKRELLNMLSEERHPGHVSYGYAWNNGSGKQQCFCAHQGKYWQGSQAKASLMQNLKVPEMDVLVRAALPVGNEEESFRFKECSAQYAENREMSCLGQSSHSDSLLADFVEFGLQNGCQGLQVTVLSM
>DECOY_sp|Q86SX3|TEDC1_HUMAN
MGPPPLWLLGRGVPARLALERQCQGQRRLLVAELCAEQRSLRTLVVARALRDDGAAGDRREVRLHPGHPQAPGGRDEWCQQLAGLKAEEVRESRRAAASWEPRGGCGGKAAEWARRRAEAARELEEELAQLREVVLDLEGGRGEPVWPLFTPQSAAAPVEPACTGLVTDMRWWFVLERRSWALVAERLQNREELRTLLRAFPSLLSCASAGGPDLPAAWDGPLLGPQECVLWLDNWFRTPGMGPTCFSHLKCPYALDLNQAAGAGSVQQGGEPRDLMEAETVSLHSLSQDSHCRGTYLHKLSLLACQEQQSSVLRQRWRFKLGMLWQVRHVDVPGEAEMHPAPPGPSALAECQCVTMEDGLPRVAQALMQEPVPRGALLWSLALLLRESGQSGDEPLQALARLPYGQSCLAKSVRLAQVELALSALANGAPLPSLRVFLLQWLASTAERPDKFRRAFLEPSPGSPLRSSLAALAEPLAGRAAGAAPDRVRRRQRG
>DECOY_sp|Q86SX3-2|TEDC1_HUMAN
MGPPPLWLLGRGVPARLALERQCQGQRRLLVAELCAEQRSLRTLVVARALRDDGAAGDRREVRLHPGHPQAPGGRDEWCQQLAGLKAEEVRESRRAAASWEPRGGCGGKAAEWARRRAEAARELEEELAQLREVVLDLEGGRGEPVWPLFTPQSAAAPVEPACTGLVTDMRWWFVLERRSWALVAERLQNREELRTLKLSLLACQEQQSSVLRQRWRFKLGMLWQVRHVDVPGEAEMHPAPPGPSALAECQCVTMEDGLPRVAQALMQEPVPRGALLWSLALLLRESGQSGDEPLQALARLPYGQSCLAKSVRLAQVELALSALANGAPLPSLRVFLLQWLASTAERPDKFRRAFLEPSPGSPLRSSLAALAEPLAGRAAGAAPDRVRRRQRG
>DECOY_sp|Q86SX3-3|TEDC1_HUMAN
MGPPPLWLLGRGVPARLALERQCQGQRRLLVAELCAEQRSLRTLVVARALRDDGAAGDRREVRLHPGHPQAPGGRDEWCQQLAGLKAEEVRESRRAAASWEPRGGCGGKAAEWARRRAEAARELEEELAQLREVVLDLEGGRGEPVWPLFTPQSAAAPVEPACTGLVTDMRWWFVLERRSWALVAERLQNREELRTLKLSLLACQEQQSSVLRQRWRFKLGMLWQVRHVDVPGEAEMHPAPPGPSALAECQCVTMEDGLPRVAQALMQEPVPRGALLWSLALLLRESGQSGDEPLQALARLPYGQSCLAKSVRLAQVELALSALANGAPLPSLRVFLLQWLASTQVWDRGQGRS
>DECOY_sp|Q86SX3-4|TEDC1_HUMAN
MGPPPLWLLGRGVPARLALERQCQGQRRLLVAELCAEQRSLRTLVVARALRDDGAAGDRREVRLHPGHPQAPGGRDEWCQQLAGLKAEEVRESRRAAASWEPRGGCGGKAAEWARRRAEAARELEEELAQLREVVLDLEGGRGEPVWPLFTPQSAAAPVEPACTGLVTDMRWWFVLERRSWALVAERLQNREELRTLLQQGGEPRDLMEAETVSLHSLSQDSHCRGTYLHLQCVTMEDGLPRAVQARL
>DECOY_sp|Q86SX3-5|TEDC1_HUMAN
MGPPPLWLLGRGVPARLALERQCQGQRRLLVAELCAEQRSLRTLVVARALRDDGAAGDRREVRLHPGHPQAPGGRDEWCQQLAGLKAEEVRESRRAAASWEPRGGCGGKAAEWARRRAEAARELEEELAQLREVVLDLEGGRGEPVWPLFTPQSAAAPVEPACTGLVTDMRWWFVLERRSWALVAERLQNREELRTLKLSLLACQEQQSSVLRQRWRFKLGMLWQVRHVDVPGEAEMHPAPPGPSALAECQCVTMEDGLPRVAQALMQEPVPRGALLWSLALLLRESGQSGDEPLQALARLPYGQSCLAKSVRLAQVELALSALANGAPLPSLRVFLLQWLASTWDRGQGRS
>DECOY_sp|Q86SX3-6|TEDC1_HUMAN
MGPPPLWLLGRGVPARLALERQCQGQRRLLVAELCAEQRSLRTLVVARALRDDGAAGDRREVRLHPGHPQAPGGRDEWCQQLAGLKAEEVRESRRAAASWEPRGGCGGKAAEWARRRAEAARELEEELAQLREVVLDLEGGRGEPVWPLFTPQSAAAPVEPACTGLVTDMRWWFVLERRSWALVAERLQNREELRTLLQQGGEPRDLMEAETVSLHSLSQDSHCRGTYLHKLSLLACQEQQSSVLRQRWRFKLGMLWQVRHVDVPGEAEMHPAPPGPSALAECQCVTMEDGLPRVAQALMQEPVPRGALLWSLALLLRESGQSGDEPLQALARLPYGQSCLAKSVRLAQVELALSALANGAPLPSLRVFLLQWLASTAERPDKFRRAFLEPSPGSPLRSSLAALAEPLAGRAAGAAPDRVRRRQRG
>DECOY_sp|Q6ZVM7|TM1L2_HUMAN
LAFLADERSEKKRPGSPNSAPAPAEMPPSPLDPVMEAKARAEELKFDFEESTVGEELDDKGLDRTLWVELDDMVSPQAVPLGESSKRQNDLASALGGVAQPDEYTVKRTQEALSNRGTQAFMDFGRDPNCQQLSSLTGSVSETGLDLGALQSSLSSPPATNGVMPSVVAPSGPGLDLLNDETVENLVGNSANQVRSGRSRYERFERYLFVNNLDDNVHLLEETVEENSRVSLLEVRLQQMRACRTNLEQLLELDSSDEQGPVMETLMESMKVTNRGVVDLERSRLALQESNATLPGTVSLAPAQPASYPAPPPSSYSGASRTQQSQRSPMTAAPDVEPVRSQPTHLPSLADLDAMPFEVKRKGLEEYLHVVGTLDPSRSFADAWAQLLALKVDQVLTPPNKSNPLKLVLVSDLFRDNAVLLHRFHGCKNVCTELVTLALMVREYRNNGNRKKLLRALAKDPGEETENLLDCLEMNLTWDESQLSGDTKAELCQGVPTSFPNGLLFEM
>DECOY_sp|Q6ZVM7-2|TM1L2_HUMAN
LAFLADERSEKKRPGSPNSAPAPAEMPPSPLDPVMEAKARAEELKFDFEESTVGEELDDKGLDRTLWVELDDMVSPQAVPLGESSKRQNDLASALGGVAQPDEYTVKRTQEALSNRGTQAFMDFGRDPNCQQLSSLTGSVSETGLDLGALQSSLSSPPATNGVMPSVVAPSGPGLDLLNDETVENLVGNSANQVRSGRSRYERFERYLFVNNLDDNVHLLEETVEENSRVSLLEVRLQQMRACRTNLEQLLELDSSDEQGPVMETLMESMKVTNRGVVDLERSRLALQESNATLPGTVSLAPAQPASYPAPPPSSYSGASRTQQSQRSPMTAAPDVEPVRSQPTHLPSLADLDAMPFEVKRKGLEEYLHVVGTLDPSRSFADAWATLALMVREYRNNGNRKKLLRALAKDPGEETENLLDCLEMNLTWDESQLSGDTKAELCQGVPTSFPNGLLFEM
>DECOY_sp|Q6ZVM7-3|TM1L2_HUMAN
LAFLADERSEKKRPGSPNSAPAPAEMPPSPLDPVMEAKARAEELKFDFEESTVGEELDDKGLDRTLWVELDDMVSPQAVPLGESSKRQNDLASALGGVAQPDEYTVKRTQEALSNRGTQAFMDFGRDPNCQQLSSLTGSVSETGLDLGALQSSLSSPPATNGVMPSVVAPSGPGLDLLNDETVENLVGNSANQVRSGRSRYERFERYLFVNNLDDNVHLLEETVEENSRVSLLEVRLQQMRACRTNLEQLLELDSSDEQGPVMETLMESMKVTNRGVVDLERSRLALQESNATLPGTVSLAPAQPASYPAPPPSSYSGASRTQQSQRSPMTAAPDVEPVSQLLALKVDQVLTPPNKSNPLKLVLVSDLFRDNAVLLHRFHGCKNVCTELVTLALMVREYRNNGNRKKLLRALAKDPGEETENLLDCLEMNLTWDESQLSGDTKAELCQGVPTSFPNGLLFEM
>DECOY_sp|Q6ZVM7-4|TM1L2_HUMAN
LAFLADERSEKKRPGSPNSAPAPAEMPPSPLDPVMEAKARAEELKFDFEESTVGEELDDKGLDRTLWVELDDMVSPQAVPLGESSKRQNDLASALGGVAQPDEYTVKRTQEALSNRGTQAFMDFGRDPNCQQLSSLTGSVSETGLDLGALQSSLSSPPATNGVMPSVVAPSGPGLDLLNDETVENLVGNSANQVRSGRSRYERFERYLFVNNLDDNVHLLEETVEENSRVSLLEVRLQQM
>DECOY_sp|Q6ZVM7-5|TM1L2_HUMAN
LAFLADERSEKKRPGSPNSAPAPAEMPPSPLDPVMEAKARAEELKFDFEESTVGEELDDKGLDRTLWVELDDMVSPQAVPLMGQTLLWSDLPELDSEGRGRKGQASSLFTGESSKRQNDLASALGGVAQPDEYTVKRTQEALSNRGTQAFMDFGRDPNCQQLSSLTGSVSETGLDLGALQSSLSSPPATNGVMPSVVAPSGPGLDLLNDETVENLVGNSANQVRSGRSRYERFERYLFVNNLDDNVHLLEETVEENSRVSLLEVRLQQMRACRTNLEQLLELDSSDEQGPVMETLMESMKVTNRGVVDLERSRLARLQPTHLPSLADLDAMPFEVKRKGLEEYLHVVGTLDPSRSFADAWAQLLALKVDQVLTPPNKSNPLKLVLVSDLFRDNAVLLHRFHGCKNVCTELVTLALMVREYRNNGNRKKLLRALAKDPGEETENLLDCLEMNLTWDESQLSGDTKAELCQGVPTSFPNGLLFEM
>DECOY_sp|Q92748|THRSP_HUMAN
WVQGTMEQKRYTVEQKAETLHMLLHHLSSFHLHFQAELDLEGSASEDEVEETEATGNEESGAKVAQWEREPLLGHDVDVCLKALMTFYTYLDPAEAQAQGGPGSLQVRDLLSPLMVVQEMNHVEAARYDMVTLLCKNPRKYTLVQM
>DECOY_sp|Q96AQ2|TM125_HUMAN
LLSALSSTTERRHGASLQGSLSFLSGHGGHGSHTSPTAMCLSPCHGSVGVQYLLLGLLLLSGLAALALGVSLMAALRPAPAPAAALGALTLGTVLLVLGSLLVVLADAGGGRSLLAVHHARQLCNMDQVASSMLKQVLVLLALLCLVTGTARGLWERSSSTTSLLAVGGAGCGAVLGVAVVFCLARRSPQQSWWLEVQEALMDPPLRGGGPAQAEQESM
>DECOY_sp|A8MWL7|TM14D_HUMAN
DSTMLRMVGKVAAMLLSAGALLGVPMKFGYYYRSMGMLGVFTVSTAALFDWVRNPDQYLQYAGVGALSGFLLGAALSPRAGKTVYGVLGGSVVLATYGFGFWHLPVLPFLKPEM
>DECOY_sp|Q9NS93|TM7S3_HUMAN
LLLPRTEGAPQKQFELKQLTGRLGYRLRELPPLHYSPDLLNTRRVREEKQWKLYPHPPFFRPRGRRELQLTLGSVALMGWVALLLFDNTQFPVNTFRAHFKDNLRKALVNLTLYSLSTSWYSDLALVVSYSGLVGCTLLNLRLLCGMFVVPLLLALCSFTVWFVGDDHFKLLNGLPTFFTVSSLLFGLVLGVCLMCLSLLGRFWWVAVLFMGGVSGTVATLLLNVDKYLPTRLTLLLYFFFGMLLFGLFFLEKTWRFHGFFCLFFGLLAFLTFFKVSSRVGLSACSGEGAEFSCAYTHAPLYAASTNLFPDWVLVNYLVGQGPLSSFSVSKTDNATLTVKVLASKAVQPVSVRMQLKHLLMEETLDNEPLFYQYVDYQRLRWSDQDTGADCPPPDVRGAYGLNAPAKFLTTEFFNYELYLNPDLDLDFELNCGGPVPRDESYSLLLAMNQVPQLGSTGLYWTCTSQERPLLFVLGSATGTESSNSLLTPSFSVTTNQYQSHLQFLLFTVNSSLDHLLAEEPFRPNLEFRYKFGVSFELLGESSNGFVEAAGARVHESALVAVVLLQLFGM
>DECOY_sp|Q92545|TM131_HUMAN
NEHPFHSNSWPDSRRSGLTPSWRLWPNYTQGLDDAPSSTSPAHPAPSNETGMLGLSALTNAPTTFPLASSLNSSWLSSSFPTTSWLGSTNGLVSTATHTPSGSSAPWSPSPDTAPSEWLYSPGSNFENWRSQSAQNCRSSLGKLSFVEGTLNFSNGFASFSNLPTFDPSSPNSVPSWLGSSDSGDSDVPAHSLGLSSSFGKTSSNKVAFGNGGPKSDYGATVAAFTPNGKNGPLSAKATKLKHSGNPKQKLPDSSSSSNVLSSYSRGAVFPCPAAPPSPSAPTPSTRQKQLFLDANLTQLSKLYLSDTSSGKPHVPVSDWEPPPSKDEGESSSTNGLEQSNPLKFALAPRPNDVKLSTKGKTQARNKSSGSTMATPLPKLSPLRRNKQSELPPTYPLELSSKPVDTPLKKELNLKKLKSKQVQSMESEKHEPMAKQKGKQETDKELLPETDPNSTETTTSSSDDDALSKDLEDEQKPKGKKGKEEEKKQPKPKRVQLKPKGKGKSPLPSPPQETFVELAPSDHHDFKDDMAELLSTLDSDESSRSHASRAEPHSPHALPAPSRLEPQPEQPQPVPPPLPPQPHQELPSHAHHQSGHQSKQAKGKRSGATHGQTVTNSDLVLPSKTNASQSSAAQASRTSSTSSSKNRAVNEVDASRNNSHSSHPHVSPGCKQHSGASRPSSSGGAGCFRGSHGPDCSLTNLNGESSLGVRRLLDFRPGVDFPPNSAEFSRRRLFPEWLGQAELYATGLVLLFLASMLGSLLLYLALEWNRPPLAEACTALMHYPLSANLLFVFESGSTTLKFLRELRVSATFDPTFLLLLRDSANASLTFEQCNVKVFGYGECSYGSLELTELHLQLQGTNEKVFRKTLTFNPREKLLSDTCKDLLAETKLRFLSSGPGPKLGARVLNETTGQGQVMVADMVTLNRNVLLLSSVRTNHVPTKFKVVKKSEGKPLLLNLLLRHSLGEMFGTSSQLPHASRNFVQFELRTLDKLAKVSLNRFSVKLDVFVSPNSYLALPLFQVYVPVDAPNELTLEEESSCNTNTLPKFLRHPSSLLSPWSLEATKLSLLKNQLDTNVEFLASRLHGSNKELGTWKGFLSQHLDWDADWMDEQMAVGPQKVPEKSSLFPLGVYCHDGCQLGPDFYLNAKLKKSGPELDKENRGRKLYYRFVDESLRSLQQKLKVQSFSNMLNLSQHVKLGPFSPPLVVKHPFCTLSGVALVKAVPLTLLEYDTTLQLAGDHLGEKKLATKLRVFVAFYGSALTVSSQDSLSKSEFEPLSSLLTRTNRGEVAVLELSLGDGLLHWKSLALELPNSNLLAFLLNSAETASLVGFDLRFEEKLPPLVFYDLFGTYRVVPLHKFSANTLLLLNNDLHMSSTSPMFLLTFLYGSENPLLLVKPSFNHKVFMKTAEEPLLVDHLLLAFSFTNTLYLRPEVPDAPSRDLHFLTAAHDFGLYGDLVEAQYPLEKLSYKSKEKAVTKLGSFQSKKPKASADFSLSAKVTKYSESKALTLKPFHVTLADNQPTRPVSTLPVKDTGSNLLHLNLKVPLDQRTLTGFDLMETSSYLGPATTVEVEVPLLLFETSDSANKTRLLFATHNDARESSFSRAMVKGTEYPPLEWKRLTGGQQGTPLELHLDGGSSYMEVVQLPESHPNHLNLLPSFSSNVPRVAGLFRPRLYPNPVGVGFVQYTFVGHNSTNLFLTNEVNGVRVALFVVDFSTNGGPLKRLNQFFSAHFHSTTASLSVLTLTEESSPNHLYKVEKMPMGVPQEHFDLMPPERFLRPCNRGYLSLKSQQYSSLGLTTETQLLGGDDRFLVELLSESQVFAKEERAAAAVVLTMVLHLAGLLGAAARSPGGRSAAAPELGAGASTSVAATTAGTAGGGRKAGM
>DECOY_sp|Q9Y6G1|TM14A_HUMAN
LLLLVRLLLMMLSLGAVLGAPMKKLRKSRFVGMLTALFFATFLSKVVRKDDNSRVYAGYGALCGVFLGALLSPVGRRKGYGFLSGFTVLAAYGFGLLDM
>DECOY_sp|Q6ICL3|TNG2_HUMAN
SQLTFEYRTTEWHSLKDDMMRSETFTVHGDADVLLLTNRTTGYGPRCVCVAAKYSLMPQVYEGGQDELAPDPLQAEENNLVDLLSALLVKQADLPRSEVAELFLKQGFCKRLWPTELLANSLGYTGPTLVLPDPERGNGYYCLVDKGATSLDAALLNFGNYLHGEMSKKVLYSLSDVDTTLFHTVLERGRGAQWDLQPQLYNTLAAKLRGTSLGLWTGGKEGEEMDLGSLLENNNGWFDAKLSRPSYFERDNAALLRLYAKNSVRPPDKFFFLLCM
>DECOY_sp|Q6ICL3-2|TNG2_HUMAN
SQLTFEYRTTEWHSLKDDMMRSETFTVHGDADVLLLTNRTTGYGPRCVCVAAKYSLMPQVYEGGQDELAPDPLQAEENNLVDLLSALLVKQADLPRSEVAELFLKQGFCKRLWPTELLANSLGYTRGRGAQWDLQPQLYNTLAAKLRGTSLGLWTGGKEGEEMDLGSLLENNNGWFDAKLSRPSYFERDNAALLRLYAKNSVRPPDKFFFLLCM
>DECOY_sp|Q6ICL3-3|TNG2_HUMAN
SQLTFEYRTTEWHSLKDDMMRSETFTVHGDADVLLLTNRTTGYGPRCVCVAAKYSLMPQVYEGGQDELAPDPLQAEENNLVKQADLPRSEVAELFLKQGFCKRLWPTELLANSLGYTGPTLVLPDPERGNGYYCLVDKGATSLDAALLNFGNYLHGEMSKKVLYSLSDVDTTLFHTVLERGRGAQWDLQPQLYNTLAAKLRGTSLGLWTGGKEGEEMDLGSLLENNNGWFDAKLSRPSYFERDNAALLRLHSGETASDRREQVNVPTGAGLPM
>DECOY_sp|Q6ICL3-4|TNG2_HUMAN
SQLTFEYRTTEWHSLKDDMMRSETFTVHGDADVLLLTNRTTGYGPRCVCVAAKYSLMPQVYEGGQDELAPDPLQAEENNLVDLLSALLVKQADLPRSEVAELFLKQGFCKRLWPTELLANSLGYTGPTLVLPDPERGNGYYCLVDKGATSLDAALLNFGNYLHGEMSKKVLYSLSDVDTTLFHTVLERGRGAQWDLQPQLYNTLAAKLRGTSLGLWTGGKEGEEMDLGSLLENNNGWFDAKLSRPSYFERDNAALLRLHSGETASDRREQVNVPTGAGLPRMVADWVSHGQGPPCHWAQAAGDQGVRCGACLKLPPM
>DECOY_sp|Q6ICL3-5|TNG2_HUMAN
SQLTFEYRTTEWHSLKDDMMRSETFTVHGDADVLLLTNRTTGYGPRCVCVAAKYSLMPQVYEGGQDELAPDPLQAEENNLVDLLSALLVKQADLPRSEVAELFLKQGFCKRLWPTELLANSLGYTGPTLVLPDPERGNGYYCLVDKGATSRAPGALGAAAAPLQHTSGAQWTHQHGAM
>DECOY_sp|Q6ICL3-6|TNG2_HUMAN
WSSLTPEPTLVLPDPERGNGYYCLVDKGATSLDAALLNFGNYLHGEMSKKVLYSLSDVDTTLFHTVLERGRGAQWDLQPQLYNTLAAKLRGTSLGLWTGGKEGEEMDLGSLLENNNGWFDAKLSRPSYFERDNAALLRLHSGETASDRREQVNVPTGAGLPRMVADWVSHGQGPPCHWAQAAGDQGVRCGACLKLPPM
>DECOY_sp|Q8N4H5|TOM5_HUMAN
LSDKKLLLFPTRVLLAVYLLFRNLSSLVDREKRKMMEEPDKLPALGERLFM
>DECOY_sp|Q8N4H5-2|TOM5_HUMAN
VACLGTKALACGGQEGSGNLERTLRGHRGLTLPHGDTLEGSTECDCGPLCESRVLLAVYLLFRNLSSLVDREKRKMMEEPDKLPALGERLFM
>DECOY_sp|Q8N4H5-3|TOM5_HUMAN
LSDKKLLLFPANLERTLRGHRGLTLPHGDTLEGSTECDCGPLCESRVLLAVYLLFRNLSSLVDREKRKMMEEPDKLPALGERLFM
>DECOY_sp|O94842|TOX4_HUMAN
MVFVVTNSRNSAVWALFVRDCKHVVCENSCYENDWKDSVLPPNECGRSVRCPQPSLAVPSGSVLEVDMQSPSEVEPVVDTLMECLTEPSPAEVTHAEPSNNMRPEPSSEVTPPVLTTQKMLTPLPVKSLQLPPPQQQLNRLKVQPPPQQMAQLPPPQQLLTVQQQTPPQPMQQLPPPQRLPPPLQMSAAAAAAAAAQLVRSTVLQAQQSPQLTATSTQGLQLRGSTVVTAPLVTVMGGQSMTLSSPLMKQTLLKLTLNPQGGAGSSAQNAVYSSLTSNVVLSPSLAPPELSAPAPSAPDVTAMPPPSPTQSPPAPDLEVTEVTAQCEQNKDYAALKALYKKEAAEKRKTYVKQQEEGLSDWMSAVKLSVEGFTANPNQKGLAAQTRDFFLAYASVKPQPENPKKKRKKDPKAKKQGAEVVVKTQSPLRRQFDEVGDEHLSSTPSPTTSRLDEPSQAPPLLTGGGLSLGLQSSLESQDLTTLQSHGMLGSTMDTMPVDLTVPPNASYQTGLSHDLDMTLGGSLLGGGQEMLGHTMGVPMDLTQVGYQASFSGDQSSSPDALDDFHGVVDSVALSPDSDLSLPPLEFEEDGLSPTHFTEAGSLFPHSPGTLTLYNDNGGPFKE
>DECOY_sp|O94842-2|TOX4_HUMAN
MVFVVTNSRNSAVWALFVRDCKHVVCENSCYENDWKDSVLPPNECGRSVRCPQPSLAVPSGSVLEVDMQSPSEVEPVVDTLMECLTEPSPAEVTHAEPSNNMRPEPSSEVTPPVLTTQKMLTPLPVKSLQLPPPQQQLNRLKVQPPPQQMAQLPPPQQLLTVQQQTPPQPMQQLPPPQRLPPPLQMSAAAAAAAAAQLVRSTVLQAQQSPQLTATSTQGLQLRGSTVVTAPLVTVMGGQSMTLSSPLMKQTLLKLTLNPQGGAGSSAQNAVYSSLTSNVVLSPSLAPPELSAPAPSAPDVTAMPPPSPTQSPPAPDLEVTEVTAQCEQNKDYAALKALYKKEAAEKRKTYVKQQEEGLSDWMSAVKLSVEGFTANPNQKGLAAQTRDFFLAYASVKPQPENPKKKRKKDPKAKKQGAEVVVKTQSPLRRQFDEVGDEHLSSTPSPTTSRLDEPSQAPPLLTGGGLSLGLQSSLESQDLTTLQSHGMLGSTMDTMPVDLTVPPNASYQTGLSHDLDMTLGGSLLGGGQEMLGHTMGVPMDLTQVGYQASFSGDQSSSPDALDDFHGVVDSVALSPDSDLSLPPLEFEEDGLSPTHFTKE
>DECOY_sp|O94842-3|TOX4_HUMAN
MVFVVTNSRNSAVWALFVRDCKHVVCENSCYENDWKDSVLPPNECGRSVRCPQPSLAVPSGSVLEVDMQSPSEVEPVVDTLMECLTEPSPAEVTHAEPSNNMRPEPSSEVTPPVLTTQKMLTPLPVKSLQLPPPQQQLNRLKVQPPPQQMAQLPPPQQLLTVQQQTPPQPMQQLPPPQRLPPPLQMSAAAAAAAAAQLVRSTVLQAQQSPQLTATSTQGLQLRGSTVVTAPLVTVMGGQSMTLSSPLMKQTLLKLTLNPQGGAGSSAQNAVYSSLTSNVVLSPSLAPPELSAPAPSAPDVTAMPPPSPTQSPPAPDLEVTEVTAQCEQNKDYAALKALYKKEAAEKRKTYVKQQEEGLSDWMSAVKLSVEGFTANPNQKGLAAQTRDFFLAYASVKPQPENPKKKRKKDPKAKKQGAEVVVKTQSPLRRQFDEVGDEHLSSTPSPTTSRLDEPSQAPPLLTGGGLSLGLQSSLESQDLTTLQSHGMLGSTMDTMPVDLTVPPNASYQTGLSHDLTQVGYQASFSGDQSSSPDALDDFHGVVDSVALSPDSDLSLPPLEFEEDGLSPTHFTEAGSLFPHSPGTLTLYNDNGGPFKE
>DECOY_sp|O94826|TOM70_HUMAN
LTPKPLGKKYAVETQAHAADCLSYLHAMEMEKSALNLKANFMDLKAEMNRGQVELTGMTEYAFDKCNDLELKASLLELRDDLGKQWQLQLLKGHVYTTANDPELDLKCDYMEDKAGFQQQDTLAQAYLAYGEARCPKKFLVEEFKGMAAQLQSSNNGTYARQYLAFKCQAQALASERPRLLCEDFDAVAEEVQDLLKLLQRGHHYVDANQPDLDAAMNFDQTSLLPQQQQMYMSRKGLLANRAKVLANKELSLKVDLDKPAANANGLLLYFTRALLLAEAMKYGEADLKESCESLKLDYNEEEMYKQKALYGSNKEVELAEGKEKDDEDKSEKGLMPQSLLDDTFSSFYKSLFQPSPMLPREKNKYKEKAKEGLKLLKVDALLMSQQNQFGELLCVATVDELCKKENDKLEHKARRAFLKAVKYPNLEVKATCDQAVKEKWQLQEFAARANQYFTSLDVKNETPCLSLAETYCQLAQEKYGKAFKYNKGKNAAQRADLSNMDLHAGPGEPHGSGPAPSREPAGKRTESRKNLGSADRGRGARRREQRQSWLYLAGAGLLLPAGVALALQRWPLGGTGPGATGGGGVGSGSSPVAAAVVAAEVKPSAAM
>DECOY_sp|C9JI98|TM238_HUMAN
ESGAGAAGPGAELTALQRLRRVSGAAPPPPRAARRARRAPAGSRPQGAAAPASRRWSKRLARLALASRPLGYRDELERQSLELNGTYWLLWGLLSLFVLLAGSYLLLDGFRDRGVQLQAFVGTLLAAMGAVDLAVALLLARMRCGLGAAPAPAAAPASPAGPPSGQSACVAPAAAM
>DECOY_sp|Q5GJ75|TP8L3_HUMAN
LKVEDLKLNLGECRKLLNRPCDGDLSYLTSLFEVDAFHNFVHNRLGHRTTLPRHQVLEHVLKDCEHLLNSLVRNDFTYEVEYFSVLTMATQNKKRLKFEVLVLEEQSFQNRYLNLGKLLAKVLLKDMKLHAKKENHTHKETKVYLEDFLESSTDDLLMNAVKTSAKLSLKKAAQLLQLKSSSFVDPGAATVPEGESQEGSDSDMRSAAPQADVARVGDARPEPRLPASLASLPAALKGRGQLHFSLPLRLTQLTARDTGQTGAYGNVWKLKGPEAECLTSVLTSPNRQKPGM
>DECOY_sp|P0DTU3|TRAR2_HUMAN
SSWRLLTMLLNFGAKVLLLRLFGLVSLNQFNLNTDTEFKSEVKLVDCSSEPSPFFTDEPLLSNNFANACAFDKSNSWAVASNKSFDMRSMDLVKTDTLYVDSKDSQSVNTQSDFDTFLCVKSDSKSSRDLQYVAPDPNQLNKPVVLQTGDGFMRLANVARSYACFYMAADGLQSDSKSLLFKSAKAQFNVSRFNETANQKQYAERQLVLLMRSPPQKQYWFLYYDSESTDYTCSLTVTEAEQVSMEPQSQTVTQAMSFELCTSLVLAWLFGPCAM
>DECOY_sp|P19438|TNR1A_HUMAN
MLLSPAPPLAAPGCLAEELDELCGLLDMRDLRVGLLELTARREPRRRTWTALMSYQARELRCGNQLERLDLEHDSLGRRLVFKERWLPPVNEVVAYLTAPDDTDLSQKPHASDEKWQLPNPLPDSALATALLPDAGQYPPAVRREPAAFNPCDGPTYTSSSTFTSSPVPSFGLTPTFGPTPSFSPNPALKPTTTGELEGKEEPTKSGCVLSYKLKSRWQRYYMLGLFLLSLLCLGFFLVLPLLVTTGSDETKGVNELQPLCKLTCELKKSCNSCSVCENRELFFGAHCTCVTNKQEQCSLHVTGNLCLSCNFCQFLNESWYRHYQKRNCGCVTRDDVTCSSLEVQGMKREKCSCSLCRHLHNESATFSGSECRECDTDQGPGPCDNYLYTKGHKCTCCLSNNQPHLKYGQPCVSRKDREDGLHPVLGLVGSPYLGVLLELLVLPLLLDPVTSLRG
>DECOY_sp|P19438-2|TNR1A_HUMAN
MLLSPAPPLAAPGCLAEELDELCGLLDMRDLRVGLLELTARREPRRRTWTALMSYQARELRCGNQLERLDLEHDSLGRRLVFKERWLPPVNEVVAYLTAPDDTDLSQKPHASDEKWQLPNPLPDSALATALLPDAGQYPPAVRREPAAFNPCDGPTYTSSSTFTSSPVPSFGLTPTFGPTPSFSPNPALKPTTTGELEGKEEPTKSGCVLSYKLKSRWQRYYMLGLFLLSLLCLGFFLVLPLLVTTGSDETKGVNELQPLCKLTCELKKSCNSCSVCENRELFFGAHCTCVTNKQEQCSLHVTGNLCLSCNFCQFLNESWYRHYQKRNCGCVTRDDVTCSSLEVQRG
>DECOY_sp|P19438-4|TNR1A_HUMAN
TDLEWLCHLLAQVEVTPLSVNFWHLPPLFPLSWLFHGPAVASHKHSCSVCENRELFFGAHCTCVTNKQEQCSLHVTGNLCLSCNFCQFLNESWYRHYQKRNCGCVTRDDVTCSSLEVQGMKREKCSCSLCRHLHNESATFSGSECRECDTDQGPGPCDNYLYTKGHKCTCCLSNNQPHLKYGQPCVSRKDREDGLHPVLGLVGSPYLGVLLELLVLPLLLDPVTSLGM
>DECOY_sp|P19438-3|TNR1A_HUMAN
MLLSPAPPLAAPGCLAEELDELCGLLDMRDLRVGLLELTARREPRRRTWTALMSYQARELRCGNQLERLDLEHDSLGRRLVFKERWLPPVNEVVAYLTAPDDTDLSQKPHASDEKWQLPNPLPDSALATALLPDAGQYPPAVRREPAAFNPCDGPTYTSSSTFTSSPVPSFGLTPTFGPTPSFSPNPALKPTTTGELEGKEEPTKSGCVLSYKLKSRWQRYRY
>DECOY_sp|P19438-5|TNR1A_HUMAN
MPPQLLLLAQLQSASTATRLRSAVANWGRCLPLKVSCSVCENRELFFGAHCTCVTNKQEQCSLHVTGNLCLSCNFCQFLNESWYRHYQKRNCGCVTRDDVTCSSLEVQGMKREKCSCSLCRHLHNESATFSGSECRECDTDQGPGPCDNYLYTKGHKCTCCLSNNQPHLKYGQPCVSRKDREDGLHPVLGLVGSPYLGVLLELLVLPLLLDPVTSLKG
>DECOY_sp|Q93038|TNR25_HUMAN
PRGQRLRSLDEVCGDLGRMELAAYVAGLGAPQQRQRKWLMEYQQRDRFGLEVEVAELEARELGLRTVFKERRWAPVADMVDYLQPGPQLMMAPSGAPSEPSLTPAAAPGLRASPLQDWSWTVQPCLAEQTEPYGPTWSNGVLQVTCKLESSDPPALLTHASDLPSLHTAPPPTLAEMGAEDATVLKPHPWCRHYTYTLTAGLLLPVVLGALLVQVWFMRQWGCVAARCEPCSGLTSTPCSVCGDGHEYFGPLCTGCDTRRSDLCRLTRHHLAGCDLCPQCYFPSSSVCQSVQCEVFWGKPCGRCTDAVASCNELAVQSAQEDCAQRCACESNHHNEWALFTDQPCVLCTSNGCPETCPKALYHGAPCRGCCFLGKKLHFDGACDRCPRSTGGQRAAGLLVLLLAAAVAACRGRPQEM
>DECOY_sp|Q93038-2|TNR25_HUMAN
PRGQRLRSLDEVCGDLGRMELAAYVAGLGAPQQRQRKWLMEYQQRDRFGLEVEVAELEARELGLRTVFKERRWAPVADMVDYLQPGPQLMMAPSGAPSEPSLTPAAAPGLRASPLQDWSWTVQPCLAEQTEPYGPTWSNGVLQVTCKLESSDPPALLTHASDLPSLHTAPPPTLAEMGAEDAATVLKPHPWCRHYTYTLTAGLLLPVVLGALLVQVWFMRQWGCVAARCEPCSGLTSTPCSVCGDGHEYFGPLCTGCDTRRSDLCRLTRHHLAGCDLCPQCYFPSSSVCQSVQCEVFWGKPCGRCTDAVASCNELAVQSAQEDCAQRCACESNHHNEWALFTDQPCVLCTSNGCPETCPKALYHGAPCRGCCFLGKKLHFDGACDRCPRSTGGQRAAGLLVLLLAAAVAACRGRPQEM
>DECOY_sp|Q93038-3|TNR25_HUMAN
MCYGPAQSALLPPLHLDPHGWAPPPGCPWGPAGPGLVTPCSVCGDGHEYFGPLCTGCDTRRSDLCRLTRHHLAGCDLCPQCYFPSSSVCQSVQCEVFWGKPCGRCTDAVASCNELAVQSAQEDCAQRCACESNHHNEWALFTDQPCVLCTSNGCPETCPKALYHGAPCRGCCFLGKKLHFDGACDRCPRSTGGQRAAGLLVLLLAAAVAACRGRPQRE
>DECOY_sp|Q93038-4|TNR25_HUMAN
PPGLCSPSWLALWSRCSGSCQFCSTPTPHNGGEEGAERGDMGRTRGANGACRWSRQWGCVAARCEPCSGLTSTPCSVCGDGHEYFGPLCTGCDTRRSDLCRLTRHHLAGCDLCPQCYFPSSSVCQSVQCEVFWGKPCGRCTDAVASCNELAVQSAQEDCAQRCACESNHHNEWALFTDQPCVLCTSNGCPETCPKALYHGAPCRGCCFLGKKLHFDGACDRCPRSTGGQRAAGLLVLLLAAAVAACRGRPQEM
>DECOY_sp|Q93038-5|TNR25_HUMAN
TPCSVCGDGHEYFGPLCTGCDTRRSDLCRLTRHHLAGCDLCPQCYFPSSSVCQSVQCEVFWGKPCGRCTDAVASCNELAVQSAQEDCAQRCACESNHHNEWALFTDQPCVLCTSNGCPETCPKALYHGAPCRGCCFLGKKLHFDGACDRCPRSTGGQRAAGLLVLLLAAAVAACRGRPQEM
>DECOY_sp|Q93038-6|TNR25_HUMAN
TPCSVCGDGHEYFGPLCTGCDTRRSDLCRLTRHHLAGCDLCPQCYFPSSSVCQSVQCEVFWGKPCGRCTDAVASCNELAVQSAAPCRGCCFLGKKLHFDGACDRCPRSTGGQRAAGLLVLLLAAAVAACRGRPQEM
>DECOY_sp|Q93038-7|TNR25_HUMAN
STSSPHRPQGLTVSPHCLRLTRHHLAGCDLCPQCYFPSSSVCQSVQCEVFWGKPCGRCTDAVASCNELAVQSAAPCRGCCFLGKKLHFDGACDRCPRSTGGQRAAGLLVLLLAAAVAACRGRPQEM
>DECOY_sp|Q93038-8|TNR25_HUMAN
PRGQRLRSLDEVCGDLGRMELAAYVAGLGAPQQRQRKWLMEYQQRDRFGLEVEVAELEARELGLRTVFKERRWAPVADMVDYLQPGPQLMMAPSGAPSEPSLTPAAAPGLRASPLQDWSWTVQPCLAEQTEPYGPTWSNGVLQVTCKLESSDPPALLTHASDLPSLHTAPPPTLAEMGAEDAPCRGCCFLGKKLHFDGACDRCPRSTGGQRAAGLLVLLLAAAVAACRGRPQEM
>DECOY_sp|Q93038-9|TNR25_HUMAN
PRGQRLRSLDEVCGDLGRMELAAYVAGLGAPQQRQRKWLMEYQQRDRFGLEVEVAELEARELGLRTVFKERRWAPVADMVDYLQPGPQLMMAPSGAPSEPSLTPAAAPGLRASPLQDWSWTVQPCLAEQTEPYGPTWSNGVLQVTCKLESSDPPALLTHASDLPSLHTAPPPTLAEMGAEDATVLKPHPWCRHYTYTLTAGLLLPVVLGALLVQVWFMRQWGCVAARCEPCSGLTSTPCSVCGDGHEYFGPLCTGCDTRRSDLCRLTRHHLAGCDLCPQCYFPSSSVCQSVQCEVFWGKPCGRCTDAVASCNELAVQSAAPCRGCCFLGKKLHFDGACDRCPRSTGGQRAAGLLVLLLAAAVAACRGRPQEM
>DECOY_sp|Q93038-10|TNR25_HUMAN
PRGQRLRSLDEVCGDLGRMELAAYVAGLGAPQQRQRKWLMEYQQRDRFGLEVEVAELEARELGLRTVFKERRWAPVADMVDYLQPGPQLMMAPSGAPSEPSLTPAAAPGLRASPLQDWSWTVQPCLAEQTEPYGPTWSNGVLQVTCKLESSDPPALLTHASDLPSLHTAPPPTLAEMGAENRQWGCVAARCEPCSGLTSTPCSVCGDGHEYFGPLCTGCDTRRSDLCRLTRHHLAGCDLCPQCYFPSSSVCQSVQCEVFWGKPCGRCTDAVASCNELAVQSAQEDCAQRCACESNHHNEWALFTDQPCVLCTSNGCPETCPKALYHGAPCRGCCFLGKKLHFDGACDRCPRSTGGQRAAGLLVLLLAAAVAACRGRPQEM
>DECOY_sp|Q93038-11|TNR25_HUMAN
PRGQRLRSLDEVCGDLGRMELAAYVAGLGAPQQRQRKWLMEYQQRDRFGLEVEVAELEARELGLRTVFKERRWAPVADMVDYLQPGPQLMMAPSGAPSEPSLTPAAAPGLRASPLQDWSWTVQPCLAEQTEPYGPTWSNGVLQVTCKLESSDPPALLTHASDLPSLHTAPPPTLAEMGAEDATVLKPHPWCRHYTYTLTAGLLLPVVLGALLVQVWFVGRVGGAVSLPVASQVAGWPAGALSPPPTPCSVCGDGHEYFGPLCTGCDTRRSDLCRLTRHHLAGCDLCPQCYFPSSSVCQSVQCEVFWGKPCGRCTDAVASCNELAVQSAQEDCAQRCACESNHHNEWALFTDQPCVLCTSNGCPETCPKALYHGAPCRGCCFLGKKLHFDGACDRCPRSTGGQRAAGLLVLLLAAAVAACRGRPQEM
>DECOY_sp|Q93038-12|TNR25_HUMAN
MCYGPAQSALLPPLHLDPHGWAPPPGCPWGPAGPGLVSFAAPPHQTTARRGRRVGETWGLEGRVMGLVGGRVGGAVSLPVASQVAGWPAGALSPPPTPCSVCGDGHEYFGPLCTGCDTRRSDLCRLTRHHLAGCDLCPQCYFPSSSVCQSVQCEVFWGKPCGRCTDAVASCNELAVQSAQEDCAQRCACESNHHNEWALFTDQPCVLCTSNGCPETCPKALYHGAPCRGCCFLGKKLHFDGACDRCPRSTGGQRAAGLLVLLLAAAVAACRGRPQRE
>DECOY_sp|Q9BWF2|TRAIP_HUMAN
SWLFTDKLAQFLSPVKTRVRVKQKVKTKPVPLRPLMVTDTPQLKFRTGGLGDFGRTVVKDSCSSERSRKPPKQQGLLARNVFLPFAGVLEEDPEGACSQGGLSLQSKREPKGCKKLPVDQLPSHKSELCKLEYYGHQSSSRPAPPTDVDFTANLDLDRDFSRRPKLLNVEVPAPSELVRLDVTESAVPPLNLTEQLMTKKKLLSMLKEDASQLKDQAKSLEKLAQDLESYVTQKLRSSSFLKRDKLDAVEGSKRAAKLNEEYKKELSVCYVALQEVASQGVGMRDLMEEVERPQSQLLLELQEMKTKMRSRRLAEEQAKQTEDQQQELKYMKKQLTSCLMEKAGLAQQLSVVTARNEELTRDLTDLLVQSRKDKEKDQSLQRAVNDLEKNLFEADLVNEEEQALDFFKLNLLRKTQGVRLCQPCRTSPATEFWQLLCQLHFTHGCHLAAVRDSHDFFDSCLTCLRALPM
>DECOY_sp|Q9NZQ9|TMOD4_HUMAN
KKMQRRQLENRNTMAQARARAPGQQTFHYGRFVLSPCQELVTAMEMEVADGPWRQQNDRVLETLTANREVKALVAMLGTSSLFNSELNLSQLRSNRELMDAVANALPDGRSTAVLSFRSVYTNKAMAECLESLMPLPLDQLNNLNVEELKEDNRSRKVLLEELNTPNPPEDPVKPKYDPQVVSSLGETNCLEGSCLADYYKQNSMLTYMDLLAALDCMEADTAHALAEELEPELTLQEEAPLRKEPQLYKPKKGEGTFPVLDRDKEVELAQQELYQLLAREDLPGTPKKSTQRDRQLGAPLLMNEPDMEQLECDLQELEEPSLRTLLEDEDLRDKYELKSYEQRS
>DECOY_sp|Q9NZQ9-2|TMOD4_HUMAN
KKMQRRQLENRNTMAQARARAPGQQTFHYGRFVLSPCQELVTAMEMEVADGPWRQQNDRVLETLTANREVKALVAMLGTSSLFNSELNLSQLRSNRELMDAVANALPDGRSTAVLSFRSVYTNKAMAECLESLMPLPLDQLNNLNVEELKEDNRSRKVLLEELNTPNPPEDPVKPKYDPQVVKKGEGTFPVLDRDKEVELAQQELYQLLAREDLPGTPKKSTQRDRQLGAPLLMNEPDMEQLECDLQELEEPSLRTLLEDEDLRDKYELKSYEQRS
>DECOY_sp|Q6NT89|TRNP1_HUMAN
MQPSAPRGPPRRSFPSDPEPGHRRGRLGAGWPVCGGLGLASALLAPRPRRGRRGPKKGRLSGHAALYLEAQAVGGSRSSLLERAHARLLEAALFRVHLQLRVSELESVRRRLGEVELRRRLAEALELRAGGAGAAAGSGGGPGALGALGSAGRQRWQLEQDEAAGASAGAADPLPPSQGPTPTPTLTPTPPPPQSSPMPDWPPPPRSQEATGEQAGPGCASRLCGRP
>DECOY_sp|Q5JTV8|TOIP1_HUMAN
LCLRKGLANEPQVPLVLHSRLSWLGNKLDPDMHNYSNPTNSNTKFKVLFRDKVEEVKELGLSTGLTEEELLVTLVLAVKDFAANEHDCKYYFLLTSGAPFSERFHVVAANQGKNFGNSLEQDVEKLVTDSDQTKADTGDRLLRAVRSFSSYADALQESLRCLAEEARDAATLLLLAPQRSPHSSNLKHELFTQRKSWKLEDQGQKYKNLQNMQNQFEQVATTEVEPTSFFWFSGSALAALLPLLWRWRKNVFSANQPQGTVRQSSTSPSQNGLEKSLLSDNQRMRTRLATQPAWEQPKTQYGSSLVSPKQDHATFNQSQSSQWFSELYQSSRSTKTDGSEDSRDRSKAVTTVSSHSSDQDDEETEGEESFNKVQQVSTAERYPRYLPRRPRLLVLDESVPAEQLRSVKKTSLTQSLDTQSSAEDEESSHSRDLRRGTMVPSPQLPPQESHQQQRLTRRTKTMEETEQRPPRRQRQRSLYYASREVEKESDARSFEERLRKTGVPRSKEAVLPEFDGYVEPPEDSRFVRREGRPPQSRTYAPADSSGGNQPARLRGGRELPRAPTVYVGWGRAEEVRRAGDGAM
>DECOY_sp|Q5JTV8-2|TOIP1_HUMAN
LCLRKGLANEPQVPLVLHSRLSWLGNKLDPDMHNYSNPTNSNTKFKVLFRDKVEEVKELGLSTGLTEEELLVTLVLAVKDFAANEHDCKYYFLLTSGSSLVSPKQDHATFNQSQSSQWFSELYQSSRSTKTDGSEDSRDRSKAVTTVSSHSSDQDDEETEGEESFNKVQQVSTAERYPRYLPRRPRLLVLDESVAPAEQLRSVKKTSLTQSLDTQSSAEDEESSHSRDLRRGTMVPSPQLPPQESHQQQRLTRRTKTMEETEQRPPRRQRQRSLYYASREVEKESDARSFEERLRKTGVPRSKEAVLPEFDGYVEPPEDSRFVRREGRPPQSRTYAPADSSGGNQPARLRGGRELPRAPTVYVGWGRAEEVRRAGDGAM
>DECOY_sp|Q5JTV8-3|TOIP1_HUMAN
LCLRKGLANEPQVPLVLHSRLSWLGNKLDPDMHNYSNPTNSNTKFKVLFRDKVEEVKELGLSTGLTEEELLVTLVLAVKDFAANEHDCKYYFLLTSGAPFSERFHVVAANQGKNFGNSLEQDVEKLVTDSDQTKADTGDRLLRAVRSFSSYADALQESLRCLAEEARDAATLLLLAPQRSPHSSNLKHELFTQRKSWKLEDQGQKYKNLQNMQNQFEQVATTEVEPTSFFWFSGSALAALLPLLWRWRKNVFSANQPQGTVRQSSTSPSQNGLEKSLLSDNQRMRTRLATQPAWEQPKTQYGSSLVSPKQDHATFNQSQSSQWFSELYQSSRSTKTDGSEDSRDRSKAVTTVSSHSSDQDDEETEGEESFNKVQQVSTAERYPRYLPRRPRLLVLDESVAPAEQLRSVKKTSLTQSLDTQSSAEDEESSHSRDLRRGTMVPSPQLPPQESHQQQRLTRRTKTMEETEQRPPRRQRQRSLYYASREVEKESDARSFEERLRKTGVPRSKEAVLPEFDGYVEPPEDSRFVRREGRPPQSRTYAPADSSGGNQPARLRGGRELPRAPTVYVGWGRAEEVRRAGDGAM
>DECOY_sp|Q6UXZ0|TMIG1_HUMAN
LATESHPKDKDMCKLMKKRRLALLGFCLTLFLVVCAALLPELPVGVKTKDVLLHFDLSEKTLSKSALCSYTGNDKPEKVTLSLQFSESTQQLQRHKSELDLLSSKNYWMMQAQPNKAVNCVKLVNSGEEVTQFDNGSLLPPFTVNLVVSVSVSQRDGRLCTFSLGNDNESLSSVCVSSSNKLNGKSLDRVGEREYWLLEERETHNQVACLLSAQSGPTTDLLYNEKTGNVTLVSSTMREPLFLLVLLLRFGMQMLVSKSWAM
>DECOY_sp|Q6UXZ0-2|TMIG1_HUMAN
GEHLKAVLLHFDLSEKTLSKSALCSYTGNDKPEKVTLSLQFSESTQQLQRHKSELDLLSSKNYWMMQAQPNKAVNCVKLVNSGEEVTQFDNGSLLPPFTVNLVVSVSVSQRDGRLCTFSLGNDNESLSSVCVSSSNKLNGKSLDRVGEREYWLLEERETHNQVACLLSAQSGPTTDLLYNEKTGNVTLVSSTMREPLFLLVLLLRFGMQMLVSKSWAM
>DECOY_sp|Q5T0D9|TPRGL_HUMAN
FGKLRGTMSYGKLAENNLFSMLGVYTELLLRPELLLVGNAQGPLPSKEQKKAVAQLLLKAFSELQCLSAKTEDAGAMPHETFTAYPVNTSWPNRWNLFSRPSKQDWQRLLGFGRKENLKSPPFQFEGYSLTDVANLARLVVQQCQLSLFDKYCLLLSQETVLVRLKEENNWHDVETLLWVGQLEGDEVRPVVRVLEEVAQELSGRPFVFYKERVRRATPDHLSLPWLTRQLPTGAGRPGGGPGGGAGVEEGAALVATPSTGASDVSRDLQLM
>DECOY_sp|Q5T0D9-2|TPRGL_HUMAN
FGKLRGTMSYGKLAENNLFSMLGVYTELLLRPELLLVGNAQGPLPSKEQKKAVAQLLLKAFSELQCLSAKTEDAGAMPHETFTAYPVNTSWPNRWNLFSRPSKQDWQRLLGFGREETLLWVGQLEGDEVRPVVRVLEEVAQELSGRPFVFYKERVRRATPDHLSLPWLTRQLPTGAGRPGGGPGGGAGVEEGAALVATPSTGASDVSRDLQLM
>DECOY_sp|Q969T4|UB2E3_HUMAN
TARKYTWRQARLEDHRANTLYQTALSGVLPDAPNCDTLLSCLSLLKVSLTLAPSWNKDLLDLCLVGQSNLNCHYRLRTFTKVPKPFPYDSSFTLDLFFVGGEYVSGPPGLLTRSWEYLNDKGPGASCNPPPDLTLEALKEQRKLASTSKLATKTSSKLTKKNQQTASKRPEEQEEPEPAAPRDQDADSSGSSTSPSEDDRSRQDSSM
>DECOY_sp|Q96RU2|UBP28_HUMAN
MVTVTSVGQLSEMVAARFSCLDYPSNRPLTPPKELVLLEASPDLRLPLFEGLCLQLNEALDQGLYSCWHRNMVELADLDKDSLDNNLLLHLCPLLLENMVNLGETVSHDDNTEFLSAKAANLELLKRRCYLALVSKEVRRGPKGMLLAANSQYAYVLYSLAEQKYKGQYLELGTLLYVSKRVFLSYDEHKKWYEEMNMDDPGLKEKLAQAKVMLSLRSEDYSLKNDAFQELLRTEVRKVPAENQFFYVLVHQRLPDSHSTPTKEALQYRLSYEEHFKALLGAESGRDDFTRQKAALALLVGQMAPSLMVESLAAEVGKSEYRAATNALAQATQKEVLVAHESSLRCVGHSSAVSPEQSTSYDQSSSNTSSEMQPKLCSQEEEWEEVEQERFWNDEQLYKHLEVSLAEVESMQDSETPAAEANFYPKLDNLYMLCYASVRNLGGYSRDEVEEWSSETVSLDNKYLWSRQPQNYLYAWYHGANAQGEHVLVAHRPYLVRQLLPDCYMQELTQTTSALCKTLDQLDQELERSRWQLCKTVFNLEEDTVRTPAPQSPMEMSRSSSTLKPKSPLSDEPSSFTSEVDQSSSETSTSKESTQDSVSCHVSSLPLTMHTDSEPPCSESAKPTSAFELVKYLMDPLPRFAPGSGKYVRYEKLQQLKLLEKEKRLLCRKERNLLKERSYMRYDMYLLQPFEKLNHKLEPQGLSQNFERFSLEFTLVPPKLTFRWEQGKYVSHDSPLLEVDGEVMAGELCEDLRNYGNVQLPYQGFTENNCFKPGREVGETLFTGYFLQVMPNEKSRNPSNVNVALQFADELWDLKLHTFESVDQQQEESRSFAKGLLDLAASPDVKRFNSGMMLAFLYQLEQMFMLRKNETHRSCNELVNQPLSYSLVRRLFEPLQFLSQLVASFWCTNGVKNLGVPWGDRRVWDNPNPNEGWVERKRKCRKSTEASTAEHRMNLRDGDAQKLPSELLSLALAAQLDKDNDHTLDLKLVVAKENAASGEVESPETAVTDQSPKERVEDTLLSVAQTLDGNSKALAEHLFSPDQLGTLRELQNLLMQCSSGHGDAAGAADDQQLEAKT
>DECOY_sp|Q96RU2-2|UBP28_HUMAN
MVTVTSVGQLSEMVAARFSCLDYPSNRPLTPPKELVLLEASPDLRLPLFEGLCLQLNEALDQGLYSCWHRNMVELADLDKDSLDNNLLLHLCPLLLENMVNLGETVSHDDNTEFLSAKAANLELLKRRCYLALVSKEVRRGPKGMLLAANSQYAYVLYSLAEQKYKGQYLELGTLLYVSKRVFLSYDEHKKWYEEMNMDDPGLKEKLAQAKVMLSLRSEDYSLKNDAFQELLRTEVRKVPAENQFFYVLVHQRLPDSHSTPTKEALQYRLSYEEHFAESLAAEVGKSEYRAATNALAQATQKEVLVAHESSLRCVGHSSAVSPEQSTSYDQSSSNTSSEMQPKLCSQEEEWEEVEQERFWNDEQLYKHLEVSLAEVESMQDSETPAAEANFYPKLDNLYMLCYASVRNLGGYSRDEVEEWSSETVSLDNKYLWSRQPQNYLYAWYHGANAQGEHVLVAHRPYLVRQLLPDCYMQELTQTTSALCKTLDQLDQELERSRWQLCKTVFNLEEDTVRTPAPQSPMEMSRSSSTLKPKSPLSDEPSSFTSEVDQSSSETSTSKESTQDSVSCHVSSLPLTMHTDSEPPCSESAKPTSAFELVKYLMDPLPRFAPGSGKYVRYEKLQQLKLLEKEKRLLCRKERNLLKERSYMRYDMYLLQPFEKLNHKLEPQGLSQNFERFSLEFTLVPPKLTFRWEQGKYVSHDSPLLEVDGEVMAGELCEDLRNYGNVQLPYQGFTENNCFKPGREVGETLFTGYFLQVMPNEKSRNPSNVNVALQFADELWDLKLHTFESVDQQQEESRSFAKGLLDLAASPDVKRFNSGMMLAFLYQLEQMFMLRKNETHRSCNELVNQPLSYSLVRRLFEPLQFLSQLVASFWCTNGVKNLGVPWGDRRVWDNPNPNEGWVERKRKCRKSTEASTAEHRMNLRDGDAQKLPSELLSLALAAQLDKDNDHTLDLKLVVAKENAASGEVESPETAVTDQSPKERVEDTLLSVAQTLDGNSKALAEHLFSPDQLGTLRELQNLLMQCSSGHGDAAGAADDQQLEAKT
>DECOY_sp|Q96RU2-3|UBP28_HUMAN
EVRQLLPDCYMQELTQTTSALCKTLDQLDQELERSRWQLCKTVFNLEEDTVRTPAPQSPMEMSRSSSTLKPKSPLSDEPSSFTSEVDQSSSETSTSKESTQDSVSCHVSSLPLTMHTDSEPPCSESAKPTSAFELVKYLMDPLPRFAPGSGKYVRYEKLQQLKLLEKEKRLLCRKERNLLKERSYMRYDMYLLQPFEKLNHKLEPQGLSQNFERFSLEFTLVPPKLTFRWEQGKYVSHDSPLLEVDGEVMAGELCEDLRNYGNVQLPYQGFTENNCFKPGREVGETLFTGYFLQVMPNEKSRNPSNVNVALQFADELWDLKLHTFESVDQQQEESRSFAKGLLDLAASPDVKRFNSGMMLAFLYQLEQMFMLRKNETHRSCNELVNQPLSYSLVRRLFEPLQFLSQLVASFWCTNGVKNLGVPWGDRRVWDNPNPNEGWVERKRKCRKSTEASTAEHRMNLRDGDAQKLPSELLSLALAAQLDKDNDHTLDLKLVVAKENAASGEVESPETAVTDQSPKERVEDTLLSVAQTLDGNSKALAEHLFSPDQLGTLRELQNLLMQCSSGHGDAAGAADDQQLEATM
>DECOY_sp|P67809|YBOX1_HUMAN
EAGGQEAEPASSNEAPPDAKATKEGDQKPPNERRRRPYNFRRNRRYQPPQQGQTEDGQNKEDEENGDREPRQRQPPRRGRFRPYRGMYNRQVRPGQEGAGQNDAGEMVEGQVPPNSYQRRPGYRRPMYYPPRRRRFYRRPQQAQGEPASESGEKNEGSESNQYNQQYRNPPRRRGPRRYYHRNADAKYSGQVPVGGPGTVNAAEAKGEGEVVDFEVTEGDGVRSLKRYPNKKNLATQHVFVDKETDRNNLFGYGRNVNFKWVTGLKVTALKKVDGGAPAASTLGGPGGSGAGSGTTGKPTDAASLAPAAPPAAPPQQTEAESSM
>DECOY_sp|Q8WVY7|UBCP1_HUMAN
QGKKQSLRYEWKYHNLDLFDDKLALKELYQTKLLLKEKDRDNLHKAMFRPKLLGNQPNMLFRNGLDDFMLTKKNSYFESKFGWLVGLKPVDLLRRGPTHVTLMAASDLMFTKLYNANTSVGLKEKLEMAKWMNTASWLVLDYDEYASTLFEHLYRPMLEVGTEACRSHDFLTYDVDLVLKKLGREPPNLLEKVYKERRVSKLLNELRENEVEVVEDELDFDNVVDDNDPPPGLVDELSERETGMMMKLTNKPKLLAGKLVDNEAKPKGKVLGLKLRQEPLVGTLKTLFKQLDLVTDDESLTTVSYEQGGKWVLLPLAM
>DECOY_sp|Q9BY64|UDB28_HUMAN
RKDKKGKRGAKFWFCFLCKFTVVFLVTAVCALLFGLVDLSHYQFWTLRDAARVLKHAKGHCMVFELWFVRAHLKPVPQDHQLLSKLMVNKEYSPDNLVKTLANLLDTSSMTHFDRLVAAKGKAMHALNDPQDWFLPLGVMPLGHYLAEYLGNAGGHTLFRAKTPLGLLDNQPLKWYRLTNLGLADKPNGDRFWLKVQPKLALATALVNRAEATMNSLVSGLSFVVVGNEGSSQVFEEMKEPLKPAKPCHLGGVFDLNPLFPHPFQFSWSRNMLWLDKAGMTEFLTTRPGLVESYFQDKKWMDCMQFWFDFYLVYLMKNRVEMFTMQDSKLSMVVPLYSPPFLLGGSRHELTYGPTFCLSYVFPLNLLAALLEGCPFFADAFLLDRSQEFKKLMKKVNSVVKDCFRNFLDHFEWLLEQEQSFYLWFSKDQLDSRKWVQQMLLNEFEKTTLSTPYVEKLLTFADNPDFLLSASSALVTVEHRGVQLKELLKTMNMWHSYEGTWVLKVGCSGSSFYCGLHLLLLVSTKWLAM
>DECOY_sp|Q9BY64-2|UDB28_HUMAN
KLQPKLALATALVNRAEATMNSLVSGLSFVVVGNEGSSQVFEEMKEPLKPAKPCHLGGVFDLNPLFPHPFQFSWSRNMLWLDKAGMTEFLTTRPGLVESYFQDKKWMDCMQFWFDFYLVYLMKNRVEMFTMQDSKLSMVVPLYSPPFLLGGSRHELTYGPTFCLSYVFPLNLLAALLEGCPFFADAFLLDRSQEFKKLMKKVNSVVKDCFRNFLDHFEWLLEQEQSFYLWFSKDQLDSRKWVQQMLLNEFEKTTLSTPYVEKLLTFADNPDFLLSASSALVTVEHRGVQLKELLKTMNMWHSYEGTWVLKVGCSGSSFYCGLHLLLLVSTKWLAM
>DECOY_sp|Q9Y5T5|UBP16_HUMAN
LRLEYFLLYAQSNLKVTTPVAQVHTDSLHFWQKGSEMEFDQPLDGHLVLNSLHSNARTKAAYATYHGRSMTGSHEVVGYLSYLRVTNEEAVKNKCLTCFPALDLLEPKFLKHNKRVLNFGAQQRKFLHLTLVPPALSLLMKKQANTYVKRHEKGLNKAPGNCRRQTCVECLKLNARDKLERNTFQYLCHQLSCEDTNFVRENALTCFATEPDENVVEYKVTGPTHSDNLLELNLEDPHLAANLNLKNFGNSLDVEGNSGETLYAGNLRNTPSSTLVELDNDMNLKNMDVEETKSQNDTVSELKMAQGNLKDQNVCYKEHMVGEQSLHNKSLNVEGQLSMEAEYESDEPHDLTCLDNLHLKVGQKLQRRQQKNAKKQAKKQKKAQLKHSTGSPLDRSKELYSDNKDEEESDQDEDEVKKTLKNDNVKKSGSQDDLVPLSLDLFSEHVLSVRTCQDCMLMSTLEGGFRLDVFSPMKKKSEYKDKVKNLEEDKLETSNGFKALLKGSRVQHEERAMGDLLRYLLEQSDQQQYKGRFVKKACVQSFLKEPTVVKKGTEQMENLFQSMALTLPGPPELNLELPETLALDPPEKLVLTGSKMVKELLRELVPTQSLNQMVANFFCTNGLNSLKGVTLQCPSNMPPNKEMANKKEREEQEKNSKEEKKLNELELNGNKDEAKPPTTLSAKRQVYDVVQGLQNSSCYQVENDCVYCWVSWNDLSLVLCHPERSPTLYKHLAHQEQSRNGCGQHGKCLCLWVSKPEETEEEKAKDKVNDKTCDQCLNWEVNVLKKALNGQELKRGLRHCVPELTESSDDLPVKTKGRKKTGM
>DECOY_sp|Q9Y5T5-2|UBP16_HUMAN
LRLEYFLLYAQSNLKVTTPVAQVHTDSLHFWQKGSEMEFDQPLDGHLVLNSLHSNARTKAAYATYHGRSMTGSHEVVGYLSYLRVTNEEAVKNKCLTCFPALDLLEPKFLKHNKRVLNFGAQQRKFLHLTLVPPALSLLMKKQANTYVKRHEKGLNKAPGNCRRQTCVECLKLNARDKLERNTFQYLCHQLSCEDTNFVRENALTCFATEPDENVVEYKVTGPTHSDNLLELNLEDPHLAANLNLKNFGNSLDVEGNSGETLYAGNLRNTPSSTLVELDNDMNLKNMDVEETKSQNDTVSELKMAQGNLKDQNVCYKEHMVGEQSLHNKSLNVEGQLSMEAEYESDEPHDLTCLDNLHLKVGQKLQRRQQKNAKKQAKKQKKAQLKHSTGSPLDRSKELYSDNKDEEESDQDEDEVKKTLKNDNVKKSGSQDDLVPLSLDLFSEHVLSVRTCQDCMLMSTLEGGFRLDVFSPMKKKSEYKDKVKNLEEDKLETSNGFKALLKGSRVQHEERAMGDLLRYLLEQSDQQQYKGRFVKKACVQSFLKEPTVVKKGTEQMENLFQSMALTLPGPPELNLELPETLALDPPEKLVLTGSKMVKELLRELVPTQSLNQMVANFFCTNGLNSLKGVTLQCPSNMPPNKEMANKKEREEQEKNSKEEKKLNELELNGNKDEKPPTTLSAKRQVYDVVQGLQNSSCYQVENDCVYCWVSWNDLSLVLCHPERSPTLYKHLAHQEQSRNGCGQHGKCLCLWVSKPEETEEEKAKDKVNDKTCDQCLNWEVNVLKKALNGQELKRGLRHCVPELTESSDDLPVKTKGRKKTGM
>DECOY_sp|Q9Y5T5-3|UBP16_HUMAN
LRLEYFLLYAQSNLKVTTPVAQVHTDSLHFWQKGSEMEFDQPLDGHLVLNSLHSNARTKAAYATYHGRSMTGSHEVVGYLSYLRVTNEEAVKNKCLTCFPALDLLEPKFLKHNKRVLNFGAQQRKFLHLTLVPPALSLLMKKQANTYVKRHEKGLNKAPGNCRRQTCVECLKLNARDKLERNTFQYLCHQLSCEDTNFVRENALTCFATEPDENVVEYKVTGPTHSDNLLELNLEDPHLAANLNLKNFGNSLDVEGNSGETLYAGNLRNTPSSTLVELDNDMNLKNMDVEETKSQNDTVSELKMAQGNLKDQNVCYKEHMVGEQSLHNKSLNVEGQLSMEAEYESDEPHDLTCLDNLHLKVGQKLQRRQQKNAKKQAKKQKKAQLKHSTGSPLDRSKELYSDNKDEEESDQDEDEVKKTLKNDNVKKSGSQDDLVPLSLDLFSEHVLSVRTCQDCMLMSTLEGGFRLDVFSPMKKKSEYKDKVKNLEEDKLETSNGFKALLKGSRVQHEERAMGDLLRYLLEQSDQQQYKGRFVKKACVQSFLKEPTVVKKGTEQMENLFQSMALTLPGPPELNLELPETLALDPPEKLVLTGSKMVKELLRELVPTQSLNQMVANFFCTNGLNSLKGVTLQCPSNMPPNKEMANKKEREEQEKNSKEEKKLNELELNGNKDEKPPTTLSAKRQVYDVVQGLQNSSCYQVENDCVYCWVSWNDLSLVLCHPERSPTLYKHLAHQEQSRNGCGQHGKCLCLWVSKPEETEEEKAKDKVNDKTCDQCLNWEVNVLKKALNGQELKRGLRHCVPEVAVSGM
>DECOY_sp|Q9Y5T5-4|UBP16_HUMAN
LRLEYFLLYAQSNLKVTTPVAQVHTDSLHFWQKGSEMEFDQPLDGHLVLNSLHSNARTKAAYATYHGRSMTGSHEVVGYLSYLRVTNEEAVKNKCLTCFPALDLLEPKFLKHNKRVLNFGAQQRKFLHLTLVPPALSLLMKKQANTYVKRHEKGLNKAPGNCRRQTCVECLKLNARDKLERNTFQYLCHQLSCEDTNFVRENALTCFATEPDENVVEYKVTGPTHSDNLLELNLEDPHLAANLNLKNFGNSLDVEGNSGETLYAGNLRNTPSSTLVELDNDMNLKNMDVEETKSQNDTVSELKMAQGNLKDQNVCYKEHMVGEQSLHNKSLNVEGQLSMEAEYESDEPHDLTCLDNLHLKVGQKLQRRQQKNAKKQAKKQKKAQLKHSTGSPLDRSKELYSDNKDEEESDQDEDEVKKTLKNDNVKKSGSQDDLVPLSLDLFSEHVLSVRTCQDCMLMSTLEGGFRLDVFSPMKKKSEYKDKVKNLEEDKLETSNGFKALLKGSRVQHEERAM
>DECOY_sp|Q9Y5T5-5|UBP16_HUMAN
LFFRFSSYFLNLRLVQDDLVPLSLDLFSEHVLSVRTCQDCMLMSTLEGGFRLDVFSPMKKKSEYKDKVKNLEEDKLETSNGFKALLKGSRVQHEERAMGDLLRYLLEQSDQQQYKGRFVKKACVQSFLKEPTVVKKGTEQMENLFQSMALTLPGPPELNLELPETLALDPPEKLVLTGSKMVKELLRELVPTQSLNQMVANFFCTNGLNSLKGVTLQCPSNMPPNKEMANKKEREEQEKNSKEEKKLNELELNGNKDEAKPPTTLSAKRQVYDVVQGLQNSSCYQVENDCVYCWVSWNDLSLVLCHPERSPTLYKHLAHQEQSRNGCGQHGKCLCLWVSKPEETEEEKAKDKVNDKTCDQCLNWEVNVLKKALNGQELKRGLRHCVPELTESSDDLPVKTKGRKKTGM
>DECOY_sp|Q86TS7|U730_HUMAN
NKMYLLLQSNQELHSSTYGMEYLANESAYPVLHYSHLEEYYLSQSCCEQVM
>DECOY_sp|Q15696|U2AFM_HUMAN
MKSPSQVRTRDNGRRRSRGRSRSSSSQRSRRSRRSRSRSRSRSSRGRGRSRDRSRDRNRGRSSNRHREKSSRKTHKKSRGRHSKRSSEGERKNYSHDPSPRRNRGRLSYYDDHHGRMRREESKNGFSSGRTDPSLYLRDNAEWFENNPRNFVHLFNCKHRGPCQQLEFLGCLAKMRWTVPCFECQLRQGAYRWGNFLSLAAQCEEESQYQVYVNRGLHPELNCSKLQFVKVGVKNFEPLVDEYFDLFQQYTEEESYELSADPDYDRRDCQEMGFTTFMKSLLLTPSSTPFNKRHSRCDGRFCAGKTSYFPCNRAKDEMRVFDVPPEPNQWTTGNELENEAQDLKMQLAEKEKKEERKQQEEEREKREQQEEWQKEKRELQEERKKQAAEKEKKERLFEEQKAQRELLWEEHRLRQREELKLEEELQQEELFTDEEEKEQSLGSRDRLALERRKKRKQKKELARAKKYHSKPEPFTKMEPAKA
>DECOY_sp|Q96JH7|VCIP1_HUMAN
SHDMPETTNTMEADQSDMEELEEVSNRGQKARSTAFAAGLADAVCGDTTETNLNETGGTLPFSEPLGTQLSGKSASSSVVEKRTQPLDSPSQETSQRDLRHDMSAQLSSVMEQKKRLQAEVLDPDLRQGRDMTVVGPARLLLESNSSSATFVSPEKTTSSNSFDTGTNKRHVVSTRERAPDLHPNGSATGLSHKGGQFATVNHLQEKKKSVVGGSGKLLLGHSPSSRERSTTAERAVQSVAKEVLDEVDPGLPFHGAADVCLERLDESANYVFKTGPLHPFTCKHGDAMGMKKTMLSYFVGGQQFMHPLKGAYSWVDEGMLTALLCLSYMKEEAQEQLKESSKLGTVALDEKQVTHASHAAASQGGEKAKSLLELTRLDGHQLPVPKEEMGAQPPMLKEPPFGRYLCQLYPPLNFREALSEQLEFFTTSKSLTVMSRQGDNTTRLKKLKESTTPSYPKATPTAPASSPGRDLTSPSVRTPQKGQEKQKLEKRKTQMVSAQETLNQQLRTEKTSMNLEKEHLKTKTQGTLLKLTPLQSESEQGQVDGRVQAHAGDLNVPTYDDPKKNATQHLLTHVKVQVLLESGFEGPFKHTVKLMAVDYVNSNLSSDSEYQFWYVTREVRVGGWELTLPFAEPLNDYKEGDWFKHFGCGKCGGTRSSNRTDGDLYVLSGDRGKRVVSTGHCWNCATLNSMGYDPVLVKDVSDYSCVLNNLPFSYKNDRTLQGHTKSALNYKLGGPALWEPPVHLESLAGCLLKCHRLNDMVKKAAAATVEEPQVGLVGRRTYFYQHVDAVLSPHLGKHDMFVEEMAAVRLLLKYDQLRSDGGLVCGGDEEKLLKKYLLDQPVGWKAPLLNMPKLPLAAKGLGVLPLYHRNGSSSWALCLKPNLHGKDGTKCEAPLLGPLFTASYDGSRSMGSLSDLLLLRPHLVNALGFLHLRNLGLPVGEPPVFLPDCENLLDEWEAADLFDHFLAQRYALHQQFHKQLNRELAHWFLRLGVERASVAHVLCHGDGDVHVPLLCEQKSNRKALDELTDHLYLLSGRSKDGYGVTNVHEPELLFRADGLLACDFLEGQNMRDLKLRAGTKQDMGRYALLPSLKLCHYNSLGMKVVLETKKNPAGTVGLLARNLLNHLVVDPDTVEEVGLLQQQERHQGCETCELSVSGSAPFFRLAQKCPDPCSGSLRRLRRKDLLGGSAAASALSSPTQPAEPPPPPPPLPPPPPPPQSM
>DECOY_sp|Q86Y38|XYLT1_HUMAN
MRLGDKPVAGLEKSPDPSFSSWATQSCTQMVPCATPGTACLDMATWMGGVLSDLWGELATGTSAARRNAQEVQAPNLPLSLVPNLSQFSQEMYARNLPGNHKELLEAKPLPRQNSFTLPAVLKFTEAVPVWHHLKLVTWVGRPLPLNLPKPYHTFEATSELLLDYTAALVNVPDVWLVTVTVNPKGGKWQMGVPEDMPGLLGGFRNFRLKEADWDTGVESFQRLGFDSPPSAKLFKKVPMVWTELTEKLSVALNTAHKHLLFGQRFDALFYLHVSAPHGMPYRYCSNEGDTHLSTERRALGRLAFSHYLTLTVDSLSHLGDPEDYVNEWYRSLGPTGAPYNGYLYYDLQGLLEQNVVAEKRFAFFTRPATQQRFHFDQKPFDNPSCGCWDVLKHYQKCCGKRLNWNTRLLNNDVMTDCHPSNELVTHFFSEAPLLTYSYFKQKMTVLDDTSFTVYEVRRFNLLFWDSGGDVALGEPRRLDGRLWMHADCELFRLDLGKRQLRFANRDGHKSLFNMRDRYSLFAVLQDNRTLPYDAASLNLFFDWPWDTMELLRDMSQLYTSLLSAGGWLTARWTPMRVVNSYRQSVQLVRQHLYNRKSDVHLYYFHKLHDYKAFRMQLRQSRAGHVVLVFARLVPNAPMYEVSDEDWQVKNNKAGELPCRFTKVEPMLLGKLRHCYTEGLERQCKHKSRASLASLAKEGSLDKCPPQDKYTEPSSGGKRTAHPRPSVKDGHSSNAARADGPPLVEGPKGGPFTHKGKGEQQEKRKLLLKERQSPKKPALEPQKHKQQRTPAFNSNDVNEFKDPVSNENNSDRTKVKERPHSFYGDQTELTLLPSPHPDLRAAPLARGSAPQQRGPEGPGGRGRAAQPRGGGGGGGGGGGGRGAAAPEAPLRRDRREPAPAPPPQEGGGVAAGRRGEGAGSDLSSFNWVVLTQLLLVTLAALLASHRRSARRLACPAARV
>DECOY_sp|Q9UBD3|XCL2_HUMAN
GTLTVATNTSQQTGTKPTQLMNRNTNKRSDMRSVVRDVWTAQPDACKVLRKGTLFLVRALSGETLTYKTRLSVPRLQTTLSVCRRTHSVESGVGEVLYATLSCLGLLALLLRLM
>DECOY_sp|Q9NZC7|WWOX_HUMAN
GGSSQRLEQLRLESLAWLRTATEESQAEPSPMRCCCNNFYMGGLGELEPVAACYVTTAAGQQMKSTFRPALTFLLTYVWWRSHLNSYMMNGPHVANSTVRGPSRRLHLENSFLLNCKLRSNYALMAWYDKNTPSRLFDSKLGLSDNLDTRFHSESSVVLRVAPARSCLVDQLLQVLYFHGLHNVQFTTELGKDTLSWPLAFTAANCVLVHLPVKNKAFAEAFHQVRSLLALDLTMAEKVKAHWEELRLSVAESRAAMRNCALLVHAGHLAFKSATEFGLGSNAGTVVVKVGTFRDGQLLEMATTSGDRYRQTTKPTPNDDVTFARLPDLYTRKTNLHDVFFVQGNEDTEQEWGYPLDGARKRKVGKTPHEWQKTEETHNAYYVWGKDTRTEEWGPPLEDESDTDDLGARYLAAM
>DECOY_sp|Q9NZC7-2|WWOX_HUMAN
FHGGEVLCDSVMKSTFRPALTFLLTYVWWRSHLNSYMMNGPHVANSTVRGPSRRLHLENSFLLNCKLRSNYALMAWYDKNTPSRLFDSKLGLSDNLDTRFHSESSVVLRVAPARSCLVDQLLQVLYFHGLHNVQFTTELGKDTLSWPLAFTAANCVLVHLPVKNKAFAEAFHQVRSLLALDLTMAEKVKAHWEELRLSVAESRAAMRNCALLVHAGHLAFKSATEFGLGSNAGTVVVKVGTFRDGQLLEMATTSGDRYRQTTKPTPNDDVTFARLPDLYTRKTNLHDVFFVQGNEDTEQEWGYPLDGARKRKVGKTPHEWQKTEETHNAYYVWGKDTRTEEWGPPLEDESDTDDLGARYLAAM
>DECOY_sp|Q9NZC7-3|WWOX_HUMAN
HFKLRLKCEPPPHKYKTWEELRLSVAESRAAMRNCALLVHAGHLAFKSATEFGLGSNAGTVVVKVGTFRDGQLLEMATTSGDRYRQTTKPTPNDDVTFARLPDLYTRKTNLHDVFFVQGNEDTEQEWGYPLDGARKRKVGKTPHEWQKTEETHNAYYVWGKDTRTEEWGPPLEDESDTDDLGARYLAAM
>DECOY_sp|Q9NZC7-4|WWOX_HUMAN
MAYYVWGKDTRTEEWGPPLEDESDTDDLGARYLAKA
>DECOY_sp|Q9NZC7-5|WWOX_HUMAN
GGSSQRLEQLRLESLAWLRTATEESQAEPSPMRCCCNNFYMGGLGELEPVAACYVTTAAGQQWEELRLSVAESRAAMRNCALLVHAGHLAFKSATEFGLGSNAGTVVVKVGTFRDGQLLEMATTSGDRYRQTTKPTPNDDVTFARLPDLYTRKTNLHDVFFVQGNEDTEQEWGYPLDGARKRKVGKTPHEWQKTEETHNAYYVWGKDTRTEEWGPPLEDESDTDDLGARYLAAM
>DECOY_sp|Q9NZC7-6|WWOX_HUMAN
ARLYCYFFSFQQKESHLRLRFCVLCKTKVLCAVVLFCLRSRHAWGWFLSKVGWSNGAEWQKYLKNRHSVNKSNKGKRSLQTPPVNPLPGRAASAHPSVCLAPTHAWGSQAGSRLVPQWARTPDAREQAGVPDPGRRDESRSTLAHLPLLQQLVRDGSGGRTPCCCLRVHHCSGTALGSNAGTVVVKVGTFRDGQLLEMATTSGDRYRQTTKPTPNDDVTFARLPDLYTRKTNLHDVFFVQGNEDTEQEWGYPLDGARKRKVGKTPHEWQKTEETHNAYYVWGKDTRTEEWGPPLEDESDTDDLGARYLAAM
>DECOY_sp|Q9NZC7-7|WWOX_HUMAN
RGARSGCPGRRKPRAKLQHPCAAAATTSTCGEWRVWNQSLLVTCPPPLRENLATPLLSLEERVTKHLRTGVHCSKAGLGSNAGTVVVKVGTFRDGQLLEMATTSGDRYRQTTKPTPNDDVTFARLPDLYTRKTNLHDVFFVQGNEDTEQEWGYPLDGARKRKVGKTPHEWQKTEETHNAYYVWGKDTRTEEWGPPLEDESDTDDLGARYLAAM
>DECOY_sp|Q6PP77|XKR2_HUMAN
VVSRQAETEFPPESNERVRTPHQHCCVCHLYDVVNHTFLRSLPHLYQFFLLMFGLSLLYALLLQLALLSHCYNLLKVVGFKFFVLVMLVNEVRLVSYHLGMHGWNQKVGLDRDDARLLQLASWCSFNLGAYLLTVSLLVVLTGRVSFKNELNNPMQAGRSWKFLWPEFLLLLFNLVLFPVKAKLLTASFLVLLLRLSTLELRTWLTLCLVELPGRLKLYDDKYLQLALMNCLTAGYTVSVLSFVMLVRVGLPVEASLLSVYLQYTLQPVSGLFAQLQSRKMYARNHMALRTLSHGVEWELLVEEGDLLKKRMTLSVYPEEQEKKEWLTLKYLMAELRCLVPGLLLLHMFLSLKPKDALRDHVFLLTLQVMLSSFMFFSFTYTMWYTESKRNYRLVMYLASAAEGCYLFTSFLLSFPFTRFPNARGLVDEELSSVPDVNPEEPLEYRVDM
>DECOY_sp|Q6PP77-2|XKR2_HUMAN
VVSRQAETEFPPESNERVRTPHQHCCVCHLYDVVNHTFLRSLPHLYQFFLLMFGLSLLYALLLQLALLSHCYNLLKVVGFKFFVLVMLVNEVRLVSYHLGMHGWNQKVGLDRDDARLLQLASWCSFNLGAYLLTVSLLVVLTGRVSFKNELNNPMQAGRSWKFLWPEFLLLLFNLVLFPVKAKLLTASFLVLLLRLSTLELRTWLTLCLVELPGRLKLYDDKYLQLALMNCLTAGYTVSVLSFVM
>DECOY_sp|Q96NJ1|YI001_HUMAN
GPSGLRWGQPAPRPPFSGLLGRCGPLVAPSPGPHAQSPGACCRLLASSPSSSGRAGGQSDASRVRSATAPGRGGRAAETCLSPVTSSADPFGWSAPWPSAAAMSWSGAGSPRAPWATVLCGRARLRLGAERDLERPRREM
>DECOY_sp|Q86W11|ZSC30_HUMAN
RVTHRTQHQMLGRSRHFKRTCESCEYKPEGTHRLQHQTLASSQNFKSGCENCEYKPEGTHRLQHELLLSRSGFKAGCALCEYKSDGTHKKLHQLLASRSSFKAGCEGCEYKPEGTHRRLRHLLESSRGFKAGCECCEYKPEGSHRLQRHVLDSSLSFKAGCKECAYRPEGTHRLQRHLKLSSQCFKAGCDFCEYKLRETDVSQQTLDNSNMSFSGESEHSELVSHETPRRLNFTALSFRHDQSPLQSKLNGAANKGKKQSNDLGGLAEEARLQSHTEGPKLGPSLMAASAVCEVLEKQAMLKVGAVRMGRDEQFAQSEQTEKTCQNELPQVPSNLSLKSLAGTSTMEQWFMEQGHTTDQRELPEQKEELEELMTVAEEGNERPHRELWAQLEEPLLALFQELMLLELLQKESHVERPLWQCCLRERLSLAREPGTSDSYSFRQKFRQFVEQSWPNEQLGFDQDLVYNEEEKVVVLLGEQEEPAHYALVTAEGSM
>DECOY_sp|Q86W11-3|ZSC30_HUMAN
EPPQPLLLKVVWPNLAVATLQPQVVASWGPHCLSVGRDEQFAQSEQTEKTCQNELPQVPSNLSLKSLAGTSTMEQWFMEQGHTTDQRELPEQKEELEELMTVAEEGNERPHRELWAQLEEPLLALFQELMLLELLQKESHVERPLWQCCLRERLSLAREPGTSDSYSFRQKFRQFVEQSWPNEQLGFDQDLVYNEEEKVVVLLGEQEEPAHYALVTAEGSM
>DECOY_sp|Q6NZY4|ZCHC8_HUMAN
ESKKAKNQQRNPSKNLLRSRLLYMGTSEAMNEFEFPTLGTAKFSMDPLPSHKLTATSPSTDAPFKLQSGGNSLDCNPVVSGNDLLAGETNVPALEKAKEQCLSTVESDPSSAHGAEKKSTFLEPVEPEDLTKQESKTGEPVPLDLENPCPSSAVSNGTLPTDVPVDSDSNVSEAQELAAWRRLQQEELEELTLADEDVAGSARTTQPSDSPTLPPTKGPLPPTFVPPPTRGPLPPTDPPLPPQFQFSESSQSGHPVEMDSDLEMDAPSGASNSEKNKKQPSGPSSHSSRKSNGKSVGPAQFNSTLYNAFVKDQQCAQMPLSGFRLWEDPLRGPTSLNFGPYNVKLSLDYTVKSNQQLEGVETEGDTGKDGDYLALGSNELEAKELWGPPYGLRQRMYLFPPLKSDTVGLADQLEESLVGKPRFGRFEEVEEAHRYQQFNQNNAEGCADMYKRKEESRLAARNPMPCKDMQHEESGCNFCHKPRKPKAVQLEQGELSVLHSFVQHKYPLEWGESLQPNENLLPQGKLDLCFNTFYLVSGVVSFAKENKNLACSEEKVHDEELVLSSPQPLLNFSKTEVDKNQQEERKFVLNSVFEELEQHYKQSLANNMFLLQLLPGDKLTDNVLLGSRPTLLNKRKLLEQNERALQELTEECRQRLRELEADGVGNEDEEDGDDKDRFTHVKPPLSEEPHDFPEFLELDGFYVEAAM
>DECOY_sp|Q6NZY4-2|ZCHC8_HUMAN
ESKKAKNQQRNPSKNLLRSRLLYMGTSEAMNEFEFPTLGTAKFSMDPLPSHKLTATSPSTDAPFKLQSGGNSLDCNPVVSGNDLLAGETNVPALEKAKEQCLSTVESDPSSAHGAEKKSTFLEPVEPEDLTKQESKTGEPVPLDLENPCPSSAVSNGTLPTDVPVDSDSNVSEAQELAAWRRLQQEELEELTLADEDVAGSARTTQPSDSPTLPPTKGPLPPTFVPPPTRGPLPPTDPPLPPQFQFSESSQSGHPVEMDSDLEMDAPSGASNSEKNKKQPSGPSSHSSRKSNGKSVGPAQFNSTLYNAFVKDQQCAQMPLSGFRLWEDPLRGPTSLNFGPYNVKLSLDYTVKSNQQLEGVETEGDTGKDGDYLALGSNELEAKELWGPPYGLRQRMYLFPPLKSDTVGLADQLEESLVGKPRFGRFEEVEEAHRYQQFNQNNAEGCADMYKRKEESRLAARNPMPCKDM
>DECOY_sp|O43829|ZBT14_HUMAN
SCALTELQQEAEAAMAAAQLQETESQLASPTVKRQESHMNNERKHLDSKAAFKATCSGCVFKPERGRRHEHKDLHKSKHFKADCMHCAFRPENSHRVEKKHLDPRALFKSGCVECSYKPYGTHKLLHKELHAQTTFKGTCMECVFRPDATHKLEKRHRLGEDSFKTGCAQCALQREHHGYLLYEKFMDSAATTWGPTQEKDVESMGDNFTLAQPTQSGLKDSEPTEMSEVEQGYCNKRVVEESGLKELLAEQRVLTTTPKSGDEQSPPTGEVTDDSPSDDQDGLEEVDDDQTDAADGLRPNKLLCKYKSSQGNNEDPSSVRKQSCDKLDLRFLGLLQGSSMMLNVDKKEVSKLATYMYNLVEEFLDRSLFDLELVSSSDVEKKLFKKLFYTSCAALVRCHRAKFVDEVVLALDCFEGERLLENQKTLFLKTHDDDNKYLTESMSLFFEM
>DECOY_sp|Q9UIJ5|ZDHC2_HUMAN
TENEMTLAPNSMGKAKCGPNLSSETWSQSDTLLHSQSRELKPAPFQHNELKNATSNLGAPTSAQEPDQNVLCTPFSCGDGLSSFLPLLWKKYEDGFVRQMKNSFGLSFGKNDTGRHFVPRSFAELTKSKNSVLWCHYGFLSSLSVSFMAAAFFLFMLHKFAQTDPLGNTWKFLFYQLDTAALFLCYLLSYALFLLFKFYNSFGVCNNVWPCHHDKMLLKCDCVSCHHRCDKQLPLRCDCRYLAGSMRTTYLPLKDARRALVEQHAERGPREELLKDEAYSLHFKESPNMPLTFLKTWYSWVFMAFLLHYAMLCVVQEGTNEMSVLCLQLAYAYYSWGLLLTLFVVPLWYLRRVRRRCASSGPGSPAM
>DECOY_sp|Q6ZSS3|ZN621_HUMAN
SSHSSPTLLVPSKPVTPTLGQFRVVLQASSSPLGSTPLLMFFNGSTPLLVAHPFTLSPVAVASASCSGQLLVPPLAPSSCQPSVLSPGLKVVKKPEVPHKLQHQVFSGYKWFKAGCKVCEYKPEGTHRVQHQLSAKLQTFKAGCKECQYKPEGTHRLQHVLFLRSCGFKAWCKEKCYKLEGTHRLQHQLYAARRSFKAGCKECEYKPEGTHRLQHQTLATNSSLKGGCKECEYPGEGLHKNEHVLCDYSKSFKAGCKEKCFKPEGTHSMQRHLKLSNRYFKLGCKECEYKFMGRGLLLNPNLNFTKQLKRKAFDFHQSVRNLLGGVPRMHLETEESAEKQLVLGEKNLWSEGGQSLRGLLETDWPDPGWPAERGELHSLLAKPPFPFAVLSAVNAYNELMVEGYLRAQAPDLSAWQNQTFYVAVDEFTVSEQPWTTQLM
>DECOY_sp|Q6ZSS3-2|ZN621_HUMAN
ARPLRSVEVSGRGLLLNPNLNFTKQLKRKAFDFHQSVRNLLGGVPRMHLETEESAEKQLVLGEKNLWSEGGQSLRGLLETDWPDPGWPAERGELHSLLAKPPFPFAVLSAVNAYNELMVEGYLRAQAPDLSAWQNQTFYVAVDEFTVSEQPWTTQLM
>DECOY_sp|Q9HAH1|ZN556_HUMAN
MSTCKKSGTHRSVHGQFKAPCSFKAGKCEKCSKPQGLQRTVKNSSCLGGSKPGVSAANVKTEGPKRHEKHHLSSSWGYKTGCTEKCYKVRETQKSVDTSRPRPASKSGVSGGSVKKKPAHRTAKHHLSSPWGFKAGKCGKCYKPEGNHRLVRHQFSTAWCYKAGCKQCEYRPGGAHMLMHRVFKSQRCFKAGCKHCEYRPGGAHMMVHRAFKSPCSFKGGCQGCEYKPEGTHRTVHETLSHRSLFKTGCSQCAYKPEGSHKTEHTQLYSRPSFKAGCKEKCYKLQGSHRKARHLLSSSHTFKLGCQSCERRYVSTCCKRNLRHNCRNKRTFRTRKGNKGSKSCRPERVPRNSLRHKETNKHKDVSHEEWKNGLLSAWLKRNTKFEKLKQLSKLEGSTDQQSLSGSKALQAENDVSALKHFTELMVRDYKRLQAPNLLAWEELTFDVVVDEFVVTKD
>DECOY_sp|Q9H7B2|RPF2_HUMAN
KKNRKLKKSEHDETRLEARKKPLKGKRMTQKLSLDKQQMHRLGYTTGFTDHSLKKKKNKPLKAPKMMSKLYLDDSALHRRTLVLDLSPGMEELERLPRTCGKKSLLKLYRSFYKLGNLATFHLVYELGARLLNSVTPRGFFDLLLKSRRLYDETVDFDDGAFLLMKPTGEPKCSKNLKDLSVFNELGLELMDLVHYDYRMGLVLNNRKKPNHSGFMFLSCDKKSSFFELSTQDEFRPTLKKKNYLVGYKKAVLPYKDLKVTVTANANGKGLLMAKNLNENKLPRKEELRKFRKAKTKPVRVDLTDM
>DECOY_sp|Q9H0A6|RNF32_HUMAN
CELKKLQCYRSCLPCAHFPRPDGVSFEELALLCAHHFVHSCSLLAMRERRGSAGRVQGGAASLPALCLSCEHTRRELAQVQKLEWEEETLEHGKCEELQQLVRSNLALCQDLEAFLEELNTNYSCLRLHSLETKKFEFKKRFKLADTPPVKRTLRNYKRWVVCRGWYAQRLTVKCRLFRLAGDHLRVTQYQKRNCLPCKKTNTKFEFAQLCKAHFVHSCSLLVQRPLEFEKECLPCPQVSDGQLLRSKQKVEWEDSSLPPPPPGLLGKLQALTLPPKPPDLVYKEESDEKLPCQTKKTLGTDLLKATRKDLKSNKKQEVQKTSHDAVSLRNLQLDHLLHDQLAVANVALNKKSHSDKGKNLM
>DECOY_sp|Q9H0A6-2|RNF32_HUMAN
CELKKLQCYRSCLPCAHFPRPDGVSFEELALLCAHHFVHSCSLLAMRERRGSAGRVQGGAASLPALCLSCEHTRRELAQVQKLEWEEETLEHGKCEELQQLVRSNLALCQDLEAFLEELNTNYSCLRLHSLETKKFEFKKRFKLADTPPVKRTLRNYKRWVVCRGWYAQRLTVKCRLFRLAGDHLRVTQYQKNRGLSFVQRPLEFEKECLPCPQVSDGQLLRSKQKVEWEDSSLPPPPPGLLGKLQALTLPPKPPDLVYKEESDEKLPCQTKKTLGTDLLKATRKDLKSNKKQEVQKTSHDAVSLRNLQLDHLLHDQLAVANVALNKKSHSDKGKNLM
>DECOY_sp|Q9H0A6-4|RNF32_HUMAN
AKPWDQKKTEFKKRFKLADTPPVKRTLRNYKRWVVCRGWYAQRLTVKCRLFRLAGDHLRVTQYQKRNCLPCKKTNTKFEFAQLCKAHFVHSCSLLVQRPLEFEKECLPCPQVSDGQLLRSKQKVEWEDSSLPPPPPGLLGKLQALTLPPKPPDLVYKEESDEKLPCQTKKTLGTDLLKATRKDLKSNKKQEVQKTSHDAVSLRNLQLDHLLHDQLAVANVALNKKSHSDKGKNLM
>DECOY_sp|Q9H0A6-5|RNF32_HUMAN
CELKKLQCYRSCLPCKKTNTKFEFAQLCKAHFVHSCSLLVQRPLEFEKECLPCPQVSDGQLLRSKQKVEWEDSSLPPPPPGLLGKLQALTLPPKPPDLVYKEESDEKLPCQTKKTLGTDLLKATRKDLKSNKKQEVQKTSHDAVSLRNLQLDHLLHDQLAVANVALNKKSHSDKGKNLM
>DECOY_sp|Q9H0A6-6|RNF32_HUMAN
SHYGLTLPPKPPDLVYKEESDEKLPCQTKKTLGTDLLKATRKDLKSNKKQEVQKTSHDAVSLRNLQLDHLLHDQLAVANVALNKKSHSDKGKNLM
>DECOY_sp|P04844|RPN2_HUMAN
HARKTVAQQALRMNGALFTVSGLLALKYLTQFMNLQTWYVYMLGLMAAHGLHFLLTSPAFTFNSVNAGRLLWLAFLLLLPSLLLATFTNSVVTPRKPEPREFLHQLEKQPTFLNQSLVTSPAEEEPKFLVVDAVNWLLPKNLTADGLLLYLTYTGSASDFEKRLESTDLEKFYVKNNDPEAVFVVEQGKTQNHRLVFTQHPTLEAGTNVDVLQFFLAFNQHSDALFTKGKAAPYTRVTKTPALSQKDDVTSLDVNTLGVETSKLRVLEVTNALRYNDGEVEVLFDYYGSSKFVNMFNLEFVDGVPTFSKTQLVTRASAVKSAHEKLVTAQTLPQSLVNTVQRLLLAQEHTDSASGEPVVVVPVHRYNHSLVAAASAVSFAESLSEFKKNSFLANMLQLVQDKELSPETGVHDMKLYTAAVFLATTELGEEFQLYVGGLEDRLAVLDELEEVLRSLDAQQSLHSATQLAQVTALVTEKESRLATLASLAEQSALPLGFGSLAAVAHYLQTVSSDESVAALLLKDTENSLSLECGSLAQSAQAAYFLSDVNSPDLNRSLYTCKKAADPVQAGLSSLGVLSYFASELNTFRPSLDKARLEVDKHTLYHTPTLAWTSALLTLALLFVTSSGPPAM
>DECOY_sp|P04844-2|RPN2_HUMAN
HARTLRTKYARLSSQEAARKLVAQQALRMNGALFTVSGLLALKYLTQFMNLQTWYVYMLGLMAAHGLHFLLTSPAFTFNSVNAGRLLWLAFLLLLPSLLLATFTNSVVTPRKPEPREFLHQLEKQPTFLNQSLVTSPAEEEPKFLVVDAVNWLLPKNLTADGLLLYLTYTGSASDFEKRLESTDLEKFYVKNNDPEAVFVVEQGKTQNHRLVFTQHPTLEAGTNVDVLQFFLAFNQHSDALFTKGKAAPYTRVTKTPALSQKDDVTSLDVNTLGVETSKLRVLEVTNALRYNDGEVEVLFDYYGSSKFVNMFNLEFVDGVPTFSKTQLVTRASAVKSAHEKLVTAQTLPQSLVNTVQRLLLAQEHTDSASGEPVVVVPVHRYNHSLVAAASAVSFAESLSEFKKNSFLANMLQLVQDKELSPETGVHDMKLYTAAVFLATTELGEEFQLYVGGLEDRLAVLDELEEVLRSLDAQQSLHSATQLAQVTALVTEKESRLATLASLAEQSALPLGFGSLAAVAHYLQTVSSDESVAALLLKDTENSLSKLADPVQAGLSSLGVLSYFASELNTFRPSLDKARLEVDKHTLYHTPTLAWTSALLTLALLFVTSSGPPAM
>DECOY_sp|Q6XPR3|RPTN_HUMAN
MQHNQEDEHTRQRRDRQNKDEHTQRQRRDQHSQEHEHTRQRRDQHNQEKDHRRTDQTGCPGEQSEHSRHDWTQHGQEEEAWHSLGEGHSRQTQARQHGQESSCSQWRDKGHCLRPEQQLQALKLHQHHQSDEEPEWVQHGNQQSRDSQFGQGQNQYGEQGPTQQSRLGRSGSQEVYSKRATGETGQFKYNQGQLEGTQSQLYHSSQGRQDTQGYHYSQGRQDTQGYHSSQGRQDTQGYHSSQGRQDMQSYHSSQGRQDPQGYHFSQGRQDTQGYHSSQGQGDPQGYHYSQDRQDKLGYHSSQGKQDPQSYHSSQGRQDTQGYHSSQGRQDTQGYHSNQGRQDPQGYHSSQGRQDTQGYHSGQGRQDMQSYHSSQGRQETQGYHSSQDRQDTQGYHSSQDQTDPQGYHSSQGRQNPQSYHSGQGRQNTQDYHYCQKRGDMQGYHSSQGRQDPQSYHSSQGRQDTQSYHSSQGRQDTQGYHYSQDRQDTQGYHSSQGRQDTQGCGLEQGRLESQGCYSGKSQQNTQNFHSAQGLTESQQTRHESQGYHSDQLKPERCNLAFLHGQKWAQGSTKSHSKKVGSSSDQSRQESQDFSFKDDRQESQNHHSRDDRQEPQSHHSRDDKQESQGHHSRDDRQEPQGHHSDGDRQEPQSHHSNRQEEERHRQHRQGTNGPKFCDQAGEQRGEQQSRTGGHKSNDKLHYCAQVLQFVLLLYEHFDLHGRDDQDLLNLLTEVTEPDNRPQLLDGFEALLLKQLEKECLLACDGNKGAKYHFVDLVSLLSNLLQRA
>DECOY_sp|Q9Y291|RT33_HUMAN
RKMARKAGEKKGKPKERGKKLRKLQEDMFDQHERDYLGLRFLTQMLEAYTHHNPYWDYTKKKEALPLESFKLVKVMKSSNTRPTVEGFRLASRLSRMFAYESLSKS
>DECOY_sp|Q9NVS2|RT18A_HUMAN
HYKLWPRTSYCVNRDLLPSGVPRMRVNRWPKKGYLKPVSGPARWTLRQYNLKPKSPVVGEPRLRPHNPLLGRAHAKMVCEEKRLHEEQCLGTKRLPLMGGHRPLFQSLLLVDDYNKYKHLNRWCLPCQGSPNPPNPSKEPTATRLGELLTKTGEQTEVVREFRGAPRLSWSTAAPGALLRGLRLGCGSVLKALAAM
>DECOY_sp|Q9NVS2-2|RT18A_HUMAN
HYKLWPRTSYCVNRDLLPSGVPRMRVNRWPKKGYLKPVSGPARWTLRQYNLKPKSPVVGEPRLRPHNPLLGSRHPLPSRLQLREQLESPALPFAWPLPFTPMPHHTYNVRSLDKRVGPPASVHPLQTPLSRHCGEARGPGWRRPGRAHAKMVCEEKRLHEEQCLGTKRLPLMGGHRPLFQSLLLVDDYNKYKHLNRWCLPCQGSPNPPNPSKEPTATRLGELLTKTGEQTEVVREFRGAPRLSWSTAAPGALLRGLRLGCGSVLKALAAM
>DECOY_sp|Q9NVS2-3|RT18A_HUMAN
TGRAHAKMVCEEKRLHEEQCLGTKRLPLMGGHRPLFQSLLLVDDYNKYKHLNRWCLPCQGSPNPPNPSKEPTATRLGELLTKTGEQTEVVREFRGAPRLSWSTAAPGALLRGLRLGCGSVLKALAAM
>DECOY_sp|Q9Y676|RT18B_HUMAN
LASQPGTQGTSSAEAPRTPPKMPMSEPPPGSEEQLHGQYRRLRLSLREEPPKQWNYWPYWPDGSVLTPAPPTASVAGHSTSFDLRDPEVQPLHYLLLGHRDKAQLAQTRKLHKQVCVGTYPAYFLLGTHACVFQELKLVRNFDVHKLHRDCLPCPNGVKVRRNLCKRTRTQPPVGKGHRRNYDAWVRPSGRYEQYEESELKEWPYKDYPSLPVSSLSDEESPKATCLTQLPVQRVHSRGFLSLMPRRLLVTNLVSAAM
>DECOY_sp|P06702|S10A9_HUMAN
PTGEGLGKPHHHGPGEDGEHKMEHSAWTRLAMLMLFEEFSLKQDANTDLDEMLHELKVEKNNKKELFNQLKRDVLKEFEGQNLTDPHGKLVSYQHFTNLLTELRNELQSKMCTM
>DECOY_sp|Q9Y2R9|RT07_HUMAN
WRWYHALRANAEAKDMHLKRKHLVPGQNHFAELKLHSKLEPMLRTQKKHRDCETLMKALMWRRRRFDPLPVPVQYRFGKGLLPVLGLMPECKNLAQHFLTYPRNELTAQEEASAAHKYEFKRKQVAELTQLMLRSALKVNGGLMMMNTKFSLVPDEFVSSKTGAPAKALLQKKTLREVKYEEETLEEVKRPYYKEDLLPKDFEPSRYSRWVQTLGPLQLVRRAVGLALGSWRGAKVVAPAAM
>DECOY_sp|Q8NET4|RTL9_HUMAN
MNTHKAQHHGTSQGLHDHLGEQPDGHKYYELRKCSVHQHEETQQQSSLENGMAEENRKNCATPLVQSSNGPSKDEEALQCETYLRSDLLKELSGAKVLFRLGKMTTVAESLGELRFRTLLADSWSLRHALLLFDTAYRQVKSQGKQPHCLVASLLDLESLSDYLGQRRSLFKSNEHSLPEGVEMQLLFRWEAAGLHLSVLFARMESDDLFKGMKQEEDLEMEEEVSCSRGAAEQEELLYCLAPTLMGFSPVKEPPKPATEPTTATMHSTKPSGSATLNLHSTSAEGSDTKALEPTSMVGFATQPTSMTGPGSRAMLPTSMRGSDTATMQPMSMGMGCGSATRAPLPMPMSGSVSRAMFSTRSAGSASRALPATARMGSVTYTTQSLSMRSSNAVSTQLTSTAGSAMTEMLPMSMEGSAMASMLPMPMTGSAPRAMLKPSMGGSVMATTQATSMHGSASRAMLETSVTECASRRPLPTSMTGSAPRAVLPSSVGGSAPRAVPLTCMDGSATPMMQSTSTRVSDPRAMLPMSMGGSATRSTLPMSMAGSLPKAVQPMSSMMGSATATMQPASMAGYAPRSLPTALEGSAPRAMLPLSMEGSSSRATLLSRPEGPDSRTMLPTSMTESTWRAVTPTSMVDSTPSNMQMGGATMKSMPSMSMGGPDQTSMPQSLKMGSKVRAMLSAPMVGPDQRAMLPMSMGGSVTATMQSTSMAGSATRDMLSASLGGSATDTMQPMSLAGSVTRDMLLTPMAESATTTKMETFMTGSKAPTMLKPSLAGSALRSMQPCSMVGSATRDMLLTSTSGSTQATMLPTSMAGSTMKAMQAASTLGSAMRTMQPMSMAESVPRAMQLMSMSGSAPVTLQPMSMTESATATVPQTSMAGSTPRRPLSTAKMGSATRKAYKQAVKAMSGTPMAGSKTAMTLQASMRVSATASMQETSMVGSSPVTMLSTTMAGSAPVKTQLTSMNGSAPAGMLPTSMAGSDLRAVPPASMVGSATRAVPPNSMMESDVNQTSWPSMAGSGPAPMTQTPMVGSPLATMLAPSMAEADPAKPPLTSMEGADPVSLLPTSMVESGPSSMLLSSMLGSDLDSMLPTPLGGSNQTSTPQPSTGGSAVASMLLSSLAESDTGSMLLSSLEGSALATMLKVSMAETDEDTLQLPSMAESSPAPVPQTSMVGPNMDQMLLPSLEGSDPALMLPTSMAESSSTSMLPTCVVGSSPAPMALPSLEASDPAVMLTASMTGFDPLTMMGPSMVGYESTSLLPSLTGSDLAPMLLPSLAGSDSAPMLLPSLAGSDSAPMLPPSLAGSNPVGMLPASMTDFVPSTMLQTSTGGPDSASTSVLPLQVHSHLLQVDRATETMRPCFAMKQNQPEVNEREMTNNRFLSHLPLKS
>DECOY_sp|Q7L4I2|RSRC2_HUMAN
VADMRGMSSTFGLGMRGQTHTQRSAMEYQADLRNFVEEQKQLKTYSEEDVSSCGAEDEKSLGMKRLKFVNQKDNGFNKLEWLEASQKSDGKKEGQWLKRKKMEQEAKFMPNVAAPNYYSPVALGTEALKAAQLAAMQAAMALQPTVQTGSALLAAVNLVSGGTAAAAALEQKQKVEMQKEREQEQKKLRAERRLALAEQADMATRNRGFPPPSPRTSLRSSRRFKPERKKRLRDRSRSRTRSRSRTRHRHRSRSRSRSRRKRLRERSRSKKRSRERSRSKKRSRERSRSKKRSRERSRSRRHRERSRSSHRSRGSKRSKRKERHDEGNESSNRLREKGDSSHKEDNHEEKSKKHSKSKDSERRHGKERSRSRSKRHGENDKRKRSRERSRSRSSYHKHSRAPSVSVESQKKKERSPDDKTEPALGRDETDSAAM
>DECOY_sp|Q7L4I2-2|RSRC2_HUMAN
VADMRGMSSTFGLGMRGQTHTQRSAMEYQADLRNFVEEQKQLKTYSEEDVSSCGAEDEKSLGMKRLKFVNQKDNGFNKLEWLEASQKSDGKKEGQWLKRKKMEQEAKFMPNVAAPNYYSPVALGTEALKAAQLAAMQAAMALQPTVQTGSALLAAVNLVSGGTAAAAALEQKQKVEMQKEREQEQKKLRAERRLALAEQADMATRNRGFPPPSPRTSLRSSRRFKPERKKRLRDRSRSRTRSRSRTRHRHRSRSRSRSRRKRLRERSRSKKRSRERSRSKKRSRERSRSKKRSRERSRSRRHRERSRSSHRSRGSKRSKRKERHDEGNESSNRLREKGDSSHKEDNHEEKSKKHSKSKDSERRHGKQLFFNRKTAEAGAGTNEKEM
>DECOY_sp|P0C7Q5|S35G4_HUMAN
EEKVGRTECLLRNATLLALSGLVVGAGMLDSPAVTEHLMFYQLLLAMVVESHLVACVLAPHKATVAYGVCTFSVLTLLGVAGVCSWSLLDSPLVPSQLVFLGPVSGLLGVLGSLFAVTPLCSPFHLRSYVLLGLSLALGGLFAQVYGLGTYVGTTGEQLTWLGPGVLLLLGLLSGLLGCWDYGSLVQSELCLTLLASCVTSSKRHVTAANGTPVVQVASYACGLNLVNLLACFCRTRGLDPPGLLPDRGKLLLLALPLHFLRCCLVLELSPLNSAQYARMSLPGVFGAPLGGGLLAVLLGNTADSPQRCQHWHLSPPTSPPSPHTSDPLNFYPHSGAM
>DECOY_sp|Q9BZJ4|S2539_HUMAN
GGLRLDQNRFQLFKSGFEYTSLMLACSPAKALRLPLFGAFLKGTGSERARRLLLLWTSDVHLPNRVVAEMAGLAVRQQKTVVDFPLTLVAAVTGSLGGAVFSMGVSTQKDRPFGNLWKSVLEYNFWYLASFPVRDLATPGWGLWLRSWGGQAVARTVCAGLREYSVHQAQKLRTMLELPSLVTVTGRLALAGAVMPAYLDSTLRAGCLFKALQDYATFYLATAPVTMVLTAPLGSWLRTTGERHVKLVFADMTGTRFTPDQFWTARCAGNPCLYLPELVGNCYLLKCGTSQLSSPKLTYSLSWRLSSPMLESAMSRPQSQRLKVVVDLPTMFLSTVVAGTGSAVMQQLPSLGAPDQDAM
>DECOY_sp|Q9BZJ4-2|S2539_HUMAN
GGLRLDQNRFQLFKSGFEYTSLMLACSPAKALRLPLFGAFLKGTGSERARRLLLLWTSDVHLPNRVVAEMAGLAVRQQKTVVDFPLTLVAAVTGSLGGAVFSMGVSTQKDRPFGNLWKSVLEYNFWYLASFPVRDLATPGWGLWLRSWGGQAVARTVCAGLREYSVHQAQKLRTMLELPSLVTVTGRLALAGAVMPAYLDSTLRAGCLFKALQDYATFYLATAPVTMVLTAPLGSWLRTTGERHVKLVFADMTGTRFTPDQFWTARCAGNPCLYLPELVGNCYLLKCKWTYSLSWRLSSPMLESAMSRPQSQRLKVVVDLPTMFLSTVVAGTGSAVMQQLPSLGAPDQDAM
>DECOY_sp|Q96BR1|SGK3_HUMAN
LFLDESPPAYSFGVFADDAELVSANVLSYDSSVCVSYPVTEETFATDFRNLDDPGAVNPNFPPPKKLQVLDAWSLSEFFPHNQLELFDKEAGRLNRQKDELLEELLSWATLSVGRPLSLKPHLLNDYMEAVRDCYFPPLGYLMEYLVAGLCWWDVTNDYPKRQLVEPALYEPTGCFTTTTDSLALGKECLGFDTLVVHGVSDLLLNEKPLRDYVKLLSHLYGLASALEAAYRFRAHEPFRSREQLHFFLEGGNVFDLVFYKLETTQFSYHLGVLFPKHVKNLLVRNEAMLKHQKRENLVKKLQLKVVAYKFGDKRKLALLKSGVFKGGLKVLFDFDTKPAHPNGSPGLNLNQSTSHKLQSRSEDEDESPDSQKHPSDMQLFRAVDPHNYLEPRYVLNQLFENLGRRAKQLFDPDFNDGFRKLAPKLLAMAPFKKQLTNYKLDFEARRYFVFWERSGVSVLKTVYVRKKKFREHEDSSPLSVSPCSKEYDMTHRDQM
>DECOY_sp|Q96BR1-2|SGK3_HUMAN
LFLDESPPAYSFGVFADDAELVSANVLSYDSSVCVSYPVTEETFATDFRNLDDPGAVNPNFPPPKKLQVLDAWSLSEFFPHNQLELFDKEAGRLNRQKDELLEELLSWATLSVGRPLSLKPHLLNDYMEAVRDCYFPPEPTGCFTTTTDSLALGKECLGFDTLVVHGVSDLLLNEKPLRDYVKLLSHLYGLASALEAAYRFRAHEPFRSREQLHFFLEGGNVFDLVFYKLETTQFSYHLGVLFPKHVKNLLVRNEAMLKHQKRENLVKKLQLKVVAYKFGDKRKLALLKSGVFKGGLKVLFDFDTKPAHPNGSPGLNLNQSTSHKLQSRSEDEDESPDSQKHPSDMQLFRAVDPHNYLEPRYVLNQLFENLGRRAKQLFDPDFNDGFRKLAPKLLAMAPFKKQLTNYKLDFEARRYFVFWERSGVSVLKTVYVRKKKFREHEDSSPLSVSPCSKEYDMTHRDQM
>DECOY_sp|Q8IWX5|SGPP2_HUMAN
PLGLRFHLMPVFTTACLGVSTYTVKFYPVELERRRLAKERNTVKVFWSYLVQLSLNQVLRQVLLLLVLGVAKFTLGLVLMYTTLPPLNQLVPLSEAKPSVLQFFHNLWFGLTVGAGAALLTTTDRATPSYYDSVPYNYCLFFPVVLVCVPFLPSASDLCDLFTWAPYTLVLLLATLLVGGLVDLVTHMGTYRLSLCVLTSFVVAMVLGLVFPYQRYDMTSLLLTFALATAAMAHTSPMGYEALRKLEKLVVPPSSRPPKWLVKDAVQGLYMVLVWLLLRRLSLYPDLNWHTFPLFTLYFVEQGLAASFQFLYYYFYKNVVKYQVYAEPAARRALGNAPAEGKGGNAAPLHEVGPRVARAETPDAGNREPGEDPAPFLGRRCQRFAVLQSDQLRSLLEAM
>DECOY_sp|Q8IWX5-2|SGPP2_HUMAN
PLGLRFHLMPVFTTACLGVSTYTVKFYPVELERRRLAKERNTVKVFWSYLVQLSLNQVLRQVLLLLVLGVAKFTLGLVLMYTTLPPLNQLVPLSEAKPSVLQFFHNLWFGLTVGAGAALLTTTDRATPSYYDSVPYNYCLFFPVVLVCVPFLPSASDLCDLFTWAPYTLVLLLATLLVGGLVDLVTHMGTYRLSLCVLTSFVVAMVLGLVFPYQRYDMTSLLLTFALATAAMAHTSPMGYEALRKLEKLVVPPSSRPPKWLVKDAVQGLYM
>DECOY_sp|P30531|SC6A1_HUMAN
LYAKESTSSGAQPQEPGNERPVLDESPQVMVQRLKQLSKGLTLFMYAMYGPLLVMSSLAMLWGVGQGKWPFVYNGMTLPTMQVASFLFVGAVLLPTFFSWCKLWWLCRPSGVMEQLNDYRFNVGYFWSLSVCEFFVLFLLSMGSASYYDFKLFVYLGGQTLNSLGLLYSLLCVAALFLRRERNLRLPYEDVLATLFGEVTCFQSDLGLMLLMSFFLLAWLPSLPLQTVAEPYALFALGPGSAAVDALRKSTVHAMFGVLSFLVFGAFMSTCSNLCCVLLSRDYVNNHFSNYSGLALLSGLGLGYSFFLQTAADLWVESDSKRLFNPTLYFLLGKEAGPLTVRGFFLLLLMLYPYTASFYVKVGTWGVKGWLCFYVLLWALALTLALPRWLQGKPDLGDTMQHMRNEWFEVVASTMNTTNVMSYNSFRCDTNWPNDCKQWPLTTTFSNYLYYLAWSLLVLYYLNLWFSLVAAALGVKGFMPAKLWVGLGGLSTYQGLSCELLFLPVGAFLLTLFYPLLFAGGGKNGCLYPRFWVNGLGLAYGVCSMLFDRFKGWTRDDPLDAKKAQKVVVLKTKPDNAVPAESVETSLQGDAKVSGNTAM
>DECOY_sp|Q9P1W8|SIRPG_HUMAN
KTKQWPVYLPGLLVALLLLATLSSAPGPTADSSQKDQHVTVELARKLSVALQGDKHVQCTLVVDRDQDSLNVLFWSTWNYTGKDNETLTSATREQCVNGNESWTLQLSQPYKRFVQCTVNVQNGRVMPQQTVELTPPRVLAESLNATRGLPDGQLTVHAVECLVQRSVDWPDLVRVATRSLSYAVSQGTPDVNTQFDSLENGKNFKWTLLRDPSFGHSECTFSVTHEPTRTAAPGLVVPASKPAGLAMETGPGKSFEVNEPSKRGKFVCYYTGVDAPTLSSRLLSFDMNRKNTLDSVTTRVPFHGKEQNYLLREGPGVRGFWLVPGVPLLSTVTCHLTAKTGVTVLLKLEPQLMQLEEEGAVETLGLLLTLLLFPGPPHPWSAPVPM
>DECOY_sp|Q9P1W8-2|SIRPG_HUMAN
KTKQWPVYLPGLLVALLLLATLSSAPGPTADSSQKDQHVTVELARKLSVALQGDKHVQCTLVVDRDQDSLNVLFWSTWNYTGKDNETLTSATREQCVNGNESWTLQLSQPYKRFVQCTVNVQNGRVMPQQTVELTPPRVLAESLNATRGLPDGQLTVHAVECLVQRSVDWPDLVRVATRSLSYAVSQGTPDVNTQFDSLENGKNFKWTLLRDPSFGHSECTFSVTHEPTRTAAPGLVVPASKPAGLAMETGPGKSFEVNEPSKRGKFVCYYTGVDAPTLSSRLLSFDMNRKNTLDSVTTRVPFHGKEQNYLLREGPGVRGFWLVPGVPLLSTVTCHLTAKTGVTVLLKLEPQLM
>DECOY_sp|Q9P1W8-3|SIRPG_HUMAN
KTKQWPVYLPGLLVALLLLATLSSAPGGLAMETGPGKSFEVNEPSKRGKFVCYYTGVDAPTLSSRLLSFDMNRKNTLDSVTTRVPFHGKEQNYLLREGPGVRGFWLVPGVPLLSTVTCHLTAKTGVTVLLKLEPQLMQLEEEGAVETLGLLLTLLLFPGPPHPWSAPVPM
>DECOY_sp|Q9P1W8-4|SIRPG_HUMAN
KTKQWPVYLPGLLVALLLLATLSSAPRGLAESLNATRGLPDGQLTVHAVECLVQRSVDWPDLVRVATRSLSYAVSQGTPDVNTQFDSLENGKNFKWTLLRDPSFGHSECTFSVTHEPTRTAAPGLVVPASKPAGLAMETGPGKSFEVNEPSKRGKFVCYYTGVDAPTLSSRLLSFDMNRKNTLDSVTTRVPFHGKEQNYLLREGPGVRGFWLVPGVPLLSTVTCHLTAKTGVTVLLKLEPQLMQLEEEGAVETLGLLLTLLLFPGPPHPWSAPVPM
>DECOY_sp|Q96ST3|SIN3A_HUMAN
PKAFVTGKYRVKYNLSVFHLTETDCTTTCPVLGELGEGMLKWSTEAAMREPVHKETKWDVWAQRFQHRKLSRVEHSQHRALLARRTYMYDEKSLVYVKNYMSKLRFCEKLDLSDVNEMKKNGSTKEGKEEQQRERGQKRCRRLLRNPLFVKPQALHRELEPSTTDSNMRYEVYDSRWEAEVPDDSNEEETDLLELTLQVQGQSQLFMKLFCNEDSMLQEKRAQYTSELLRSSNQTNLQGGTAGNNNEALYLDTVQVCLEDSVLHQLRQVLSQLKLDMTFALYAHLTFMRELSDEYQSSDLNGDLLRSVMDLFAPYYDEVDVDMPKERLLQLAPSDKSRKDLGLVREEWRERENEEELRQEAQSCRLLRLLCLLQHRLMFLYWNNNVYFLNYVEDMRGKLQAATNSFLKLKSPPSGGVGNKKHVAGTAEDVDMEEEEEEEVDSLDRGQAFLLDPLFHHMLKQKLKYDKEQLGTRKQVHHLLLAAADELLKQDEYALSLHPGVPVGANEETAQERQEDYLSELENLLKSRSLKNVDTKQFNLGQHDLKSLYKYENQREWKVNFRGQAREWEEKEKMRKLLVLPVALSPKRNLGDLLDAKAYDARLQLKRAHLVESTGGLTNDRLKFAQEEASRLSKKLQLAELRVLTALNTELVVDLERFEDERCYLHEEYQKKTSSVFTSDESWSPFSVWTDNLVKLPCERTGTKCPQQYKSPLRAYSSGRKLCSAYDLEMALGETRAKEPYTELHVSKEYGLFKNFWNFLEPKFGLFPSVLQVLERASLVEQNFLVLRCLFNEYAEARSLKRAKVDFFLSETGGGKHSADAMSSKDLNLKLKKKPVPPTTGTPRRHLQCGNQSRPQKPNNLQKKPVTGGHDRNVSDKTAEVKTSLLVSSNADPLFQGFESLLDEQKNFRLAVQAYVEQETLAPTYNGGAKEARNQKEQYTHLLELFKAYLDPQGQRFKNKLNVYNLAHNFEVPQNNQLSPATGLSLTVPTHPQVPPRSPSAYPPLPPTQQSAPTHAQLQSKPSKVAPPPQPAPQAPAPASQASPQSPHQPPPQPQPQLGHTPLQHVQGPTTVNVMDNTQVEKLYGPPLFTNFGMLLDPHKGFLQSRVSLVGPTDLSQKSFKEMLDLFDNYVQPQSGFQKLVQDLYSLADEKVRLQFQQQGQVPAVPPAPHAHSQVVQGGHPQVATPHHHSSHVAALAPGHSGSSQPMASVQYSPTVSYQLGTASQMTESVAEYVPPAPALRVHQHPFAETSGPRRLQQAAYVPSEQDDRRKLM
>DECOY_sp|O60749|SNX2_HUMAN
ALKAAEPLFAEWKYLLQQQTQVLSELKLVYLKTFKDRVKEERFGVKRELKTSLQEFRDEGQQKEVAWRELEKANQQKLDKPNAVMKMAEARKKELLTLQADEKWQWKCRMHDFVKGVAALRLLYDSLLESFMYFDAFAQEQHLQDKLEEVEALQSLRASLATHDESNGLMAAKSAFAATNASLKREHCVLAEVSVHKRLLQQDLNEFQQKQEEFWADSENKMLTKMNVADAKANVRMLLGAGSLAQTNVRAPLESSELFRQLDPDQLLTPKHVRTQLRLAEYRRKAEVFETSSSDKEGKVKVTMGVLKSEPAPPVLYGVHLKYSAKLSHLGLFDSRRKFVSFEKSSFMSLSKTTTRVYAMYANMGDGKVEPDSVGLELDFLDGNAEEELERERSDFLVPASMKSSERLPALLTTPTVPTVAPSPESSLLPREEPSDLSVEETAEAFLDREDDDLVVETKPPGNSNASLDEAPLSAPEPSSPSSELTSVTSTFLDEGDELDEFDTKPGDGLPPPREEAAM
>DECOY_sp|O60749-2|SNX2_HUMAN
ALKAAEPLFAEWKYLLQQQTQVLSELKLVYLKTFKDRVKEERFGVKRELKTSLQEFRDEGQQKEVAWRELEKANQQKLDKPNAVMKMAEARKKELLTLQADEKWQWKCRMHDFVKGVAALRLLYDSLLESFMYFDAFAQEQHLQDKLEEVEALQSLRASLATHDESNGLMAAKSAFAATNASLKREHCVLAEVSVHKRLLQQDLNEFQQKQEEFWADSENKMLTKMNVADAKANVRMLLGAGSLAQTNVRAPLESSELFRQLDPDQLLTPKHVRTQLRLAEYRRKAEVFETSSSDKEGKVKVTMGVLKSEPAPPVLYGVHLKYSAKLSHLGLFDSRRKFVSFEKSSFMSLSKTTTRVYAMYANMGDGKVEPDSVGLELDFLDGNAEEELERERSDFLVPASM
>DECOY_sp|P60880|SNP25_HUMAN
GSGLKMTRAQNAEDRLKSNDTKAEMRLDLRQNQTDLENGMDLAMRHLNGLLGSVQELNEDMENREADNTRRVLFGGSLAMQRVEEDRVAPQSAVVGDQNNGWKKAYADSKSKLNCPCVCLGCKFGLDTLKNEAKEMKDNLQDMGEERLELQEGQEDLMVLRTLGAKDSEEVLQLRRMTSELSEDALQDRRAQMEELERNMDADEAM
>DECOY_sp|P60880-2|SNP25_HUMAN
GSGLKMTRAQNAEDRLKSNDTKAEMRLDLRQNQTDLENGMDLAMRHLNGLLGSVQELNEDMENREADNTRRVLFGGSLAMQRVEEDRVAPQSAVVGDQNNGWKKAYADSKSKLNCPCLFLGCKCGLKDLKNEAKEMDQNLHNMGEERVDLQEGQEDLMVLRTLGAKDSEEVLQLRRMTSELSEDALQDRRAQMEELERNMDADEAM
>DECOY_sp|P09012|SNRPA_HUMAN
KFSMAKLMANNQTKLFGQLARDAAGAQVENDFEVFALDRGPVHRLVKEFGPFQNFLMSLMLENTEEPLNTLFLLHNPPNESLPQAPPMQGPMLQQPPMAGPPLQGPALGPPPLMGPPPMYPPQGPMHHMRLPAQTMPPMGPVPGQVAGVVPTAGGGQVKKATAPTEQKSKRKPRKRERDEVFTKGKMALLDSDKYTQARLMKPDYFPFGQMRSLANTASSVKEFLVFAQRGKMLRSSVLLDLLQGFQSFLAYLKKSLEKKDKLENLNNLYLTHNRPTEPVKA
>DECOY_sp|Q08ET2|SIG14_HUMAN
GRPERASQQPGGRCTYYLWTLGYTLLFGAGMLARGLLTLVLPWSGQKQETVCLCSSSRSQVSLLFSLHQSGLPHQRVCTFEGGREAGLNPLELTGSMSTQSPNLKAGREFWSLSAPPNSDVTCALFLSQGEQLPVSMGNSLRLLATGTGRNFFLSLALNQPAYSVNLQVRTETTVQAGRKQVQCTLNTGHDERPPTLTLESRSTTEPDLPSLANGTWSFTLPPGAECSGPLSCSRLTRPGSELPELFHLDKPELLATVELNKLNQQYSKYVRDRGERVFFYSGTDERMADGLSLSCKKNQVDGLRLRFGQTEKPRRVDPNNTAVVEAYYPLEGRDFWYVYLPPSSYWRSWPYSFSCPVLVCLGEQVTVKSQVQLEYVKPEQLSGGWLLPLLLLPLM
>DECOY_sp|Q15431|SYCP1_HUMAN
VFKLEAKEKKKRLDKMALVARWDREKRLGAMKFLTSGPTTLSSPKKAPKTVCLHSAPPNNRNYLKTLTEEESVMSLLDTTESSDSNLDFEFAKRKKKMSEELPLNLNREQQKLKPTPKTVTYKAPLPTSLTKNASTWLYRKDKDSLGHDVSTFRNSVTQSPVKASDKLWYLEPTELLFTQKKTKKDKELTATNKEARKEKLKEERELELEKKQVSLLEKALNSLELELSRALSSQEQKEKSYLGLESRDEELKLDYQKHKHEMLAVMEAKLHQRKCDLKEQKLVAEDALKVKAEVEELLNEESKKLDELKEQYTDTLEGKFKQASELELEKLNKVLEYVNLKQSEATKKKGLKANEQQLEELKYKNNEVKRQLNNCNEEKSDKLKCVERKDKQLEREVYELERNLQTETEQLNELKQLRMEEKKQNNNLDEQQKNLELTMDSTEQTLKSNEELKLNCHSTLETKNKLENELEKTLKDVKESYYQESTTLATLQLELDHVKEREAQLLGLLEQETKGLEEAKLEFKQNEYLLTKEGELKKVLEELEVKENNTKLTMEELESKKSQLEMTLKLLQDEKNERLQQERTLLEELSCVTTEFETVVFSHARAKANSEEMQTKEEETLQCLKTTALQLDEELKAQTSVRSQLSKLDVELKETLHHKQELSKQLNESQKLKTEELQNKVRDSEELLFTLKDKMNKEETLQLLLLSVKQKDELNKKEYEQELHQKLEYDKEKLFHMERLSNEAQRVLEEFATLKMELNNNLDMYVRQTEREEYEKKYKTEARSACTKELLNCLRHTANNKELLKDNEQLGEEKLLSKVENGFQLEQLKRAQAELKREQNLKLSKERQLEAETSKVKKWKLEAKEYKLSYRVSLGESNELDSKDLGEQYHCDSNGVQELVPLFNKVQLAPDSDLNEGKNSLNKTAFPFEFDDETKCNFKSFFTSDGGLTQKPVASVQSSSRSPPVFLAFKPKQEM
>DECOY_sp|Q96FJ0|STALP_HUMAN
MLDLVLKLLKVVDLKHCLSFRLPKETHPHFKKKGCASVELMGANTRLFLGTKDKHPSCVLALAEPLMLQYSCHTHLDVSSLFATQTPHTHLWGLTLLDHQDQVNFLEEVNEMDCYDPGASKQPVLVHTLTFENHTKLGCLLGCTELRGVTNSEALQLKFHCLDEPLVVRCLGEVVLNQVASLTAAPTLRANVPPSHSAYNTADKSNPQDAFVNLLSNNQHTSFCSLASGDLQESLGSTQQRSMQRGALEKKQLQDEFFLFQESELQQRQMQARKRELLAERLQHEKKLLLEKAKYKNSQLYEQYEVNKKLDLYKDLNERTPFALKEKKLMLDKQEPVACQQYRDHNPKLEVFLTLKFNYLVFANELNGEELYVSARMEMEVGRSFRRYPTLDESLTLNCGKLSLRARVEEPSLSVDTHDPMAAKKLLSNVTFPQRD
>DECOY_sp|Q96FJ0-2|STALP_HUMAN
LQESPSSRSSLGLLPFGNPGYGKLLPEMELATGSLLGSLKFQLSFRLPKETHPHFKKKGCASVELMGANTRLFLGTKDKHPSCVLALAEPLMLQYSCHTHLDVSSLFATQTPHTHLWGLTLLDHQDQVNFLEEVNEMDCYDPGASKQPVLVHTLTFENHTKLGCLLGCTELRGVTNSEALQLKFHCLDEPLVVRCLGEVVLNQVASLTAAPTLRANVPPSHSAYNTADKSNPQDAFVNLLSNNQHTSFCSLASGDLQESLGSTQQRSMQRGALEKKQLQDEFFLFQESELQQRQMQARKRELLAERLQHEKKLLLEKAKYKNSQLYEQYEVNKKLDLYKDLNERTPFALKEKKLMLDKQEPVACQQYRDHNPKLEVFLTLKFNYLVFANELNGEELYVSARMEMEVGRSFRRYPTLDESLTLNCGKLSLRARVEEPSLSVDTHDPMAAKKLLSNVTFPQDM
>DECOY_sp|A6NJG2|SWAHD_HUMAN
MDQFSPFLRHFLSHMQARVSGATKDKARTSAARRVSTEVATAGVASARAWATTGSSNNNLNTCGSGSEMEWEEAGSLRERLWPADRPLYHCRAHGSHRRDTADAGLAGVLKVLVMDHGQLAALHLPTLGGSGPASVDRLLRRGLAFDHVLLLEERHGKHALWHLVSYGTLPDRGLLLEPEAELLRELVERYGEAAALLWAHREPELCRLSSGPGSPGGLEERAEESLWGAPARAQLGLLRELARRRGGSGAASHMLTGPFPHRESAAAAKAGWRYGLSGTDRASRPPQPARCLSQSTPALSATPRANAAGGLQRA
>DECOY_sp|A0A1B0GUW6|SPEM3_HUMAN
RGMDLRSSKPGSNSPAEQHRRLPSLAEKCKDGVARRLRQADFVVHGAQTGPGPCHKSWNLHTPMSMRQYNQYGSPVTDVRPYAGHQSGRAWSSSQLELLVPVESFTQLDNSVVQKASPCSNENLQRVAWLVRHQADKEQAKAEPVSKSMLSLTKSPTQLLSLLQVFDSGLAPSPKNYLSPDPLLCSKSYPGSEQTLGSKLPLGSDQVLAPKDHPGPDQNLGPKCHLNSDQSHESRSYVGVDQPLSRRFEKVTAQTLSPLNSDQTLKGKVHGGCDQLLGPKNYDGSNQTLGSKCPLGSTQVLGPKSHLFSEQLVGSKSNVESDQPVYPKGQSGSDETLGATSCVGPDQVNGTKNHGGSKDSSGLKNQHDTAQSLDQKNYLVTEQNPELRNYLGSDQTFGSRSQLDSTQTFPKKTHLGPSQTLCPRSLLGAEQTLGTKNQPHSDQTLGSKNHLGFDQSPSPNQCLYSDQPLGPFEHLGQNPALGPNEHLGPDQTLGPKNYLDPNQALDLRNPRVSKDSPGPRTQLGSDQTLGLSEHCEPCQPQLLPQSLTAFLSPLPFQSTLLSQPKSSTPLVTPTQLLTSRPQHNTPQPPVFRSPPVLPLSLTFPPPLTCVSSQATTASHFCKTACATRDSYALKFPYFPAQSDTKNESSCPHFSCYPSKTTQPKFKDADDSKNWEMRNLELYGLLSGAPKLASDGSCKQTQESLGSSVLDQGEQRPFLTALKRDSYEPNQPSSMHFFNKQRREADYVVHGTSLDHSFAPPTSPLPTLLPAPTTAPVPDPVPTTTLAMVLAPAPSPASAPVPAPTPALVPTTAPALTGPPAPASTPVPVSRSVLHSHDPLYAPAHASTYEPAHAQPHAPVPMPAQAPSHASTHEPSHAQSHTYEPTHPPSHTQAQASTHKATHASKAAPTPAPTHAQLHAPTQAPTPASTHAQAQASTDQAQSHTGEPRTKASHTWSHAPTHVATHDTRSTWPHTPTCVPTHTPSHVQAQAPAEAPACDPKTKTSEQPLHCPGTDKLSKMPFQSSTERPSLLSAQKASATVQPAEGGGMMGKAYLRGASREPVGAHGKCPPVCCCASKVEDNTDPLWSDLHNRRVLLFGRPPHRVSSKVSCLKNPDVSSCLCLPHSGSPKQKFFPDRHFLRLLSKSLKHWLLTVVNLWVNLLLFSGLLLLLSDGLDQKRCPNTGSCVQAGHYRAEGM
>DECOY_sp|O95238|SPDEF_HUMAN
LPHVFQYVRLQSLDKRPLLKKGYYRQLRSSKLDYNMARPKRNWLGRLAVQASDEKLFLKGKENLRWLRFGYSHKPLLLKELFQWLHLPQGSCSSDVESDTWSEESTSACYHLAGPSRTKEMWAAKSWLDLHAHLVDGGLPRSRQFQEESMACLKEGALEQFKAGMPPRLYQHETWLLKWQVNSPSWDMPDATLNLKLCATELKDLVEGVVMSQVQELSHEELTLGGPVLDLSGAPAQSDLVPCQEPEEPPERESSAGPKAAAWSSDEPYLMDFYSLYFASLGQEPTAPPSPSWRRDELGVAGAAKAELGRTSVTDPPLLLHSPSVSSLGPSASGM
>DECOY_sp|O95238-2|SPDEF_HUMAN
LPHVFQYVRLQSLDKRPLLKKGYYRQLRSSKLDYNMARPKRNWLGRLAVQASDEKLFLKGKENLRWLRFGYSHKPLLLKELFQWLHLPQGSCSSDVESDTWSEESTSAKSWLDLHAHLVDGGLPRSRQFQEESMACLKEGALEQFKAGMPPRLYQHETWLLKWQVNSPSWDMPDATLNLKLCATELKDLVEGVVMSQVQELSHEELTLGGPVLDLSGAPAQSDLVPCQEPEEPPERESSAGPKAAAWSSDEPYLMDFYSLYFASLGQEPTAPPSPSWRRDELGVAGAAKAELGRTSVTDPPLLLHSPSVSSLGPSASGM
>DECOY_sp|Q8N434|SVOPL_HUMAN
MLQQLRAKGTELPLTFASLACVVCVSSFLCLAGLLSASMLVQSLFPAVMAGRLCLSGSTGMGLRAMTTPYVEATYLYVTNFNAAVLRALMFLFGLLGASSTCLNLLLFFLATCGMTLSLSRRLGLFNLGLLNLPNLALEGLTSLLMRTYDSPAFMHCYCPSQSEGSDGGTVVVASDKSSGCVLRDELLEASALLVGYYAFSLGLWLVWLQLTRTLKYADLLDARFRKGELVPEVKLGEPMVRSNKMARVELTALARATNGTSVNRFASEPLKFFAVLLLLGPLSARVLLRWWGLTPLLVSALGLLLLSGALWFVQSLPLMYRGKYTPLFEKTLLLGQSHGSVGCGVMRTLFVFWLYSPAFSTLLSFYAGWLFSLLLKLRWGRYDALLGFLLSFVMYGFFVMTTVLAVQWNELQWERCLVPSVVALLMLEMAEVVGTSGMLLFLALHRFGFGLTEVADEVTFKTPKEVQPEATGLSKRLLSLLTVPETKPTKA
>DECOY_sp|Q8N434-2|SVOPL_HUMAN
MLQQLRAKGTELPLTFASLACVVCVSSFLCLAGLLSASMLVQSLFPAVMAGRLCLSGSTGMGLRAMTTPYVEATYLYVTNFNAAVLRALMFLFGLLGASSTCLNLLLFFLATCGMTLSLSRRLGLFNLGLLNLPNLALEGLTSLLMRTYDSPAFMHCYCPSQSEGSDGGTVVVASDKSSGCVLRDELLEASALLVGYYAFSLGLWLVWLQLTRTLKYADLLDARFRKGELVPEVKLGEPMVRSNKMARVELTALARATNGTSVNRFASEPLKFFAVLLLLGPLSARVLLRWWGLTPLLVSALGLLLLSGALWFVQSLPLMYRGKYTPLFEKTLLRLGAKA
>DECOY_sp|O00186|STXB3_HUMAN
EKDLLSKVKDKPNLKMLDDLKKLPTLVHTSGLLVECKSHAQSVEYARCVESYTLGGLVFVLKLSGKRNDELYNRAKPRQASVAGSGNWVAPCQSCYPWKESDRLNDLADEMLKDLFPTRWSLQFTEEARSKRDLKPGQQSQPVLPVGLYSWRNLMDSENEKLVNQLRLDLNEETTGNLSFLYLLLRAKLDCNDHKNNLLVPLLRVMSKDKVQGEADTGLALDQEKTCKLELNKLKFNMCDEALNLHVVKQTLKRQFHPKKMMLQTLASLSKTGETKKSLTSAKEMKLPLEELVVALRHRHRLVWLDDEEELLAKEKEGDKTKYYTDNELPLLDYAMAQFTLEHLVTSVPDFRGDLLLLQSHKTKGLLKSEDKLYYDEKKLEVLQAKLSANDLKPKSRYVGPNEDLTACVTVLQDAMTEMLAKDKGANGPDPSYCYYFADPVDLTYVQSEHPLFSLNLKERRCLKSSCSKAKLNFLNDPCFDTFYLYAKAKYNEKSSAFDHLFCDVKSSTPTLFYLKAMRQVPREKNYLNEVVTLGEELLDTKMCCSALKLTTFEDLLMKLWEGKKECDDFVTKAKLQWVVKSLRGEAVPPAM
>DECOY_sp|P09430|STP1_HUMAN
LHRSYRNNADDRKRGKSLNKRGKRKYSGRKGVKGHPRSKSRRSMGHKSKRLSTSM
>DECOY_sp|Q8TAV4|STML3_HUMAN
KANPKKLHNDYSVGGLGELLNMPLPFVLTSKNETAVTSLTQLRYLQLALPSEALVMSAKSLKSSANMEGEAALKVRAARETAEAEAAMRSQLQVPRLVKDLERVARVLGWLETADDLLTQLSHALEREGALLQSLTQTGLVRNLTTQALLFTAQHVDNVNAVASVASYRLYYVVGDVQTTVSRDTLLEQPPLNCTVRTLDKVVFVDLCPLVLLLGPKGKAQDARLGRVLVFRAEYKELKLLCMWLSLPFTLLVLLFSLSFLLWGCVGRKLNNVGVFNKEDKQEPSSRVSDM
>DECOY_sp|Q8TAV4-2|STML3_HUMAN
KANPKKLHNDYSVGGLGELLNMPLPFVLTSKNETAVTSLTQLRYLQLALPSEALVMSAKSLKSSANMEGEAALKVRAARETAEAEAAMRSQLQVPRLVKDLERVARVLGWLETADDLLTQLSHALEREGALLQSLTQTGLVRNLTTQALLFTAQHVDNVNAVASVASYRLYYVVGDVQTTVSRDTLLEQPPLNCTVRTLDKVVFVDLCPLVLLLGPKGKAQDARLGRVLVFRAEYKELKLLCMWLSLPFTLLVLLFSLSFLLWGCVGRKLNNVGVLERGSNM
>DECOY_sp|Q7RTN6|STRAA_HUMAN
FEWDDVELEELNTVLGFLGSHDQSQSGEFNTLPTVRPLLEPLAESRRKALKQFFSHNLLTSASRPDAPRNQLCQEVFHHFHPSFRTHYPHSPSDGNSRPPTSTTLSDSLGSNAVRSSPSMTLEEAPLTSTDLLCPVTGNKLELLMQTAPMKDFPVHGNALECATLGVSYLDKSADYGQLNQQLVEPSLWPLKVVSKYPFDHVRVRQQGHSLMSLNRSLGSLYKVGDVSLLLHSKAVRSHVYGMHHLYDLKALVGQLLYALALENMGDMFHTCLLKDASGYAMFSTVVWLENDALFTRAYPVLNPHNFKLSVHLEGQLFTVMENSCAELNRRLVTVYEGTKPRYALNVTMLDEFKGGLVTLLEYCGGEPLFSSMVEKQSFSALSESSADNKRRTTDGPPQEGFLELRDLGEVLKFESVRRWRLEKPSVLFSM
>DECOY_sp|Q7RTN6-2|STRAA_HUMAN
GGSCRGSRELGPGPWCPRYADPRNQLCQEVFHHFHPSFRTHYPHSPSDGNSRPPTSTTLSDSLGSNAVRSSPSMTLEEAPLTSTDLLCPVTGNKLELLMQTAPMKDFPVHGNALECATLGVSYLDKSADYGQLNQQLVEPSLWPLKVVSKYPFDHVRVRQQGHSLMSLNRSLGSLYKVGDVSLLLHSKAVRSHVYGMHHLYDLKALVGQLLYALALENMGDMFHTCLLKDASGYAMFSTVVWLENDALFTRAYPVLNPHNFKLSVHLEGQLFTVMENSCAELNRRLVTVYEGTKPRYALNVTMLDEFKGGLVTLLEYCGGEPLFSSMVEKQSFSALSESSADNTLFSM
>DECOY_sp|Q7RTN6-3|STRAA_HUMAN
FEWDDVELEELNTVLGFLGSHDQSQSGEFNTLPTVRPLLEPLAESRRKALKQFFSHNLLTSASRPDAPRNQLCQEVFHHFHPSFRTHYPHSPSDGNSRPPTSTTLSDSLGSNAVRSSPSMTLEEAPLTSTDLLCPVTGNKLELLMQTAPMKDFPVHGNALECATLGVSYLDKSADYGQLNQQLVEPSLWPLKVVSKYPFDHVRVRQQGHSLMSLNRSLGSLYKVGDVSLLLHSKAVRSHVYGMHHLYDLKALVGQLLYALALENMGDMFHTCLLKDASGYAMFSTVVWLENDALFTRAYPVLNPHNFKLSVHLEGQLFTVMENSCAELNRRLVTVYEGTKPRYALNVTMLDEFKGGLVTLLEYCGGEPLFSSMVEKQSFSALSESSADNTLFSM
>DECOY_sp|Q7RTN6-4|STRAA_HUMAN
SPAPVPGNSRPPTSTTLSDSLGSNAVRSSPSMTLEEAPLTSTDLLCPVTGNKLELLMQTAPMKDFPVHGNALECATLGVSYLDKSADYGQLNQQLVEPSLWPLKVVSKYPFDHVRVRQQGHSLMSLNRSLGSLYKVGDVSLLLHSKAVRSHVYGMHHLYDLKALVGQLLYALALENMGDMFHTCLLKDASGYAMFSTVVWLENDALFTRAYPVLNPHNFKLSVHLEGQLFTVMENSCAELNRRLVTVYEGTKPRYALNVTMLDEFKGGGFLELRDLGEVLKFESVRRWRLEKPSVLFSM
>DECOY_sp|Q7RTN6-5|STRAA_HUMAN
FEWDDVELEELNTVLGFLGSHDQSQSGEFNTLPTVRPLLEPLAESRRKALKQFFSHNLLTSASRPDAPRNQLCQEVFHHFHPSFRTHYPHSPSDGNSRPPTSTTLSDSLGSNAVRSSPSMTLEEAPLTSTDLLCPVTGNKLELLMQTAPMKDFPVHGNALECATLGVSYLDKSADYGQLNQQLVEPSLWPLKVVSKYPFDHVRVRQQGHSLMSLNRSLGSLYKVGDVSLLLHSKAVRSHVYGMHHLYDLKALVGQLLYALALENMGDMFHTCLLKDASGYAMFSTVVWLENDALFTRAYPVLNPHNFKLSVHLEGQLFTVMENSCAELNRRLVTVYEGTKPRYALNVTMLDEFKGGLVTLLEYCGGEPLFSSM
>DECOY_sp|Q7RTN6-6|STRAA_HUMAN
SPAPVPGNSRPPTSTTLSDSLGSNAVRSSPSMTLEEAPLTSTDLLCPVTGNKLELLMQTAPMKDFPVHGNALECATLGVSYLDKSADYGQLNQQLVEPSLWPLKVVSKYPFDHVRVRQQGHSLMSLNRSLGSLYKVGDVSLLLHSKAVRSHVYGMHHLYDLKALVGQLLYALALENMGDMFHTCLLKDASGYAMFSTVVWLENDALFTRAYPVLNPHNFKLSVHLEGQLFTVMENSCAELNRRLVTVYEGTKPRYALNVTMLDEFKGGLVTLLEYCGGEPLFSSMVEKQSFSALSESSADNRTRLEKPSVLFSM
>DECOY_sp|Q9BY14|TX101_HUMAN
SFHLFSPLLLPLLLQLGWVPLPLCTAGNEKRTPQTLLQHPCAREVFMPGVALLGSMRLCGLMATCKGVEVSSELGGGTLEKYLQGRCTTGNPCPLSPASFCTGLAVCTPCHLTTSVTSATTESFEWFQSLSKDDNCFSDECYNSYSTVLLGPPSSHQVLTLAEEGEPLCKGTALLATETGKALLLLTEQCLAKGDCTEVEETTWNFMNAPDAEVTMSLKGQCYLELGSTLLSAGLVLLLLLHQRLPTGM
>DECOY_sp|Q9BY14-2|TX101_HUMAN
SFHLFSPLLLPLLLQLGWVPLPLCTAGNEKRTPQTLLQHPCAREVFMPGVALLGSMRLCGLMATCKGVEVSSELGGGTLEKYLQGRCTTGNPCPLSPASFCTGLAVCTPCHLTTSVTSATTESFEWFQSLSKDDNCFSDECYNSYSTVLLGPPSSHQVLTLAEEGEPLCKGTALLATETGKALLLLTEQCLAKGDCTEVEETTWNFMNAPDAEVTMSLKGQCYLELGSTLLSAGLVLLLLLHQRLPTGMAEEPSTQSSSTQLRQAGM
>DECOY_sp|P50991|TCPD_HUMAN
MTNVVDDKLLLRSVTETALTLASVSVLLPQVVLEELLNSLGKRGVNLGAKTEGQARHRNLETVTSLPNLGANEALTSPLVEMADAFRAVCYSEMGSLRTSYETRLLALELEPAGGGALLRKKAVLRCLVCLADHLRSEAEELVKLNSRGVVLTVKTGPSACGTKLLKLGSGNLNVEEALEASGLMDATFQDLHAVKPTGLKTCLFELDREELKDLVMKLKMNLFHLALDSLARDLLKSQLLLVNCGKKTLKQVLNLLYRAERELRVDMQAYDSVVLQNDMDKTPASLCFQLLGKLKAERVTLGSNSKVQTLVLGEVLECDDLTGGKKLVKLLRDLDVSTATAPDLKVMVANVSMPSLLSSYQSVKVSNLSTTASNLLTREDSLEVRPSMDTLLELKGELKAQFSESLLTPHLKGQLKLTCSDLLSGALLVVSTTGDGAELDQKASLEVLRMAAPHLVQMKQLLTAGDNTLTVDKGGDQLKMDMKGPGLSRTLADAVKAAASLNSRFLAQKPRDDQYAKGRGGGAAGATAGRSPAVNERP
>DECOY_sp|P50991-2|TCPD_HUMAN
MTNVVDDKLLLRSVTETALTLASVSVLLPQVVLEELLNSLGKRGVNLGAKTEGQARHRNLETVTSLPNLGANEALTSPLVEMADAFRAVCYSEMGSLRTSYETRLLALELEPAGGGALLRKKAVLRCLVCLADHLRSEAEELVKLNSRGVVLTVKTGPSACGTKLLKLGSGNLNVEEALEASGLMDATFQDLHAVKPTGLKTCLFELDREELKDLVMKLKMNLFHLALDSLARDLLKSQLLLVNCGKKTLKQVLNLLYRAERELRVDMQAYDSVVLQNDMDKTPASLCFQLLGKLKAERVTLGSNSKVQTLVLGEVLECDDLTGGKKLVKLLRDLDVSTATAPDLKVMVANVSMPSLLSSYQSVKVSNLSTTASNLLTREDSLEVRPSMDTLLELKGELKAQFSESLLTPHLKGQLKLTCSDLLSGALLVVSTTGDGAELDQKASLEVLKMDMKGPGLSRTLADAVKAAASLNSRFLAQKPRDDQYAKGRGGGAAGATAGRSPAVNERP
>DECOY_sp|O00268|TAF4_HUMAN
MLFKAYLLLSHSTREENELCFLLRDLNRVTRLRQTFRQPTGVGSSGPVVSGPGSGEAGSGPGPCDKRKKRVPGLAALATLNARDRQMQALEQQQMKEKAKQRLLQEPDERQRSKSARAMLLREEQEKRDKQELQDLQEFKFLQRAVDSAQERYDDKSDFYKNQQATESKLENVQLRLQQTAHSVYSVVDPHLETLGKKHGLELRRLQLPAQLLFTEKDCRSTLTGVLESNTALRLASEESLNVGAMSAVDNLDDDRDFSGGGPKEKLKNQAAAAQASVASLKATGPLVAKPVVPVPQLPNLQLQQPTTLMRLNHPRQLAVMPTQTLTVQPRPLLAGKPPPQQLVLPTPQGKQGVGVQTPQTLSLVPPQLASTVTAAKTGARTQVSSSLVVATLATTAQSTPPPPQQQSQQLFAASDPTLRQLAPLRKSLFPVLYPQPSSNLREYRLSTFDEAEKLGDLLNQVLKEVNAATETSKQGSSAKLLLTSLFKNKKCVNEMTETAASSTTTAGPVRTQPTGTQVATATGLSATQAAGGLVLQPQVGPRSQLTASPQVTTQAQSVKQLLTTPTVRQALLPTGPAQVTSLQVPPASTPTARPPAMTTQPQAHAQAQMQALAQQPLMLLQGNERSVLVMGPPLQFNQLNTPNQPPQPRLPALVTPTLTRALGSTTATPRTSLSQTVAGAAKGPLGTPTGPAPPPVAAPSPLAGQMTPGLVMSAATSAPGSAALTQAAPPAAQVRKSVEPKAVGPAPAAAAAGPGPQGSVGAPGGAAPAPAPAAGASGGNQAAAPPPVAPAATPPGAPHGPRPALTAPAPPPPPPAAAPAAPAPAAPPSPAAPAPPAAAGVFPPTQLVTGPAAKPPLPLLAAPGNNVLSVAPAAAHHSNLLAASGNLTQAAGPGAKPGPGPGPGPGPGPGPGPGRAAALAAPGAKPAPGAPAPEPGAAVAAAAPVPACSGASGEPPRPKLAAPPAPGAPVLRRPPSPPGRPQPGGGGRPRAGAPPPEPAAGPAGEAPAAPGAGAAGAPSGSVVHNGLAGAAARAVEPRTPALHHHHAASAALQSELSGVLDSVKVEDVESNFFVEDLLDSGAKA
>DECOY_sp|P59539|T2R45_HUMAN
RYMQWLVSLYTKQKKLNGWLLLFPHASSCSFGLAQCFMFVKPNELKNFSWVSLLVSVFYLRALLFFSLVTQLKVLHKVTSPDQSKGGHLQKKMLKHCLSCVLLLFSLLTVTFPVLNALMTVTTDSLYMRRAKLKLWTMNGEYKETWVLQNMNVVFLHCALFLLPGLLVVLLVKSRRKVRLLFLLNSFNAKLLLYFLSLSTAPWNSFHGTVAWLNYATRTLEVSCFAPNLVTSYWNLLLVWLLGRVSVALATVLQDAFSKLRKQVWETSNVLALFGNAFNGLVFTVVVLLSFLLPLFTLM
>DECOY_sp|Q86VY9|T200A_HUMAN
RFTESTRKGLNNSLFEDHEFSLNNHRSSLMLKLKENTFKKDLAVQPVLRLDMPDKENEKLMYKGSNRNDRPSLPWKRHQEAQVTLTSPRGDLDLKSSHSSLLHLSTNSGFRRQAAGPSLLQGAGPGLAMSKSYQSSLSEGLSNRNPLVTSVPQFSESTNPLPVVLSDMSLRNRSKSLNDADETLNDLSPEDLVCNNKLLVPLTFASLSSSVLKSTEKKCSGSKTDDTKTSPPPYLGFVSVSSDSLLPPMLHGSKSGENLMLEDEEVSSDRMFSRSFGSFSALTNAARLSACSSGNKQVETEGMLGTYMGNMRQQKERLLTHLDLVTSYLRDMHLKLTKERDNEHLLANACLFLFLGLGMTFPGLKMKMDSHLHQEFRFVVVGGERNLVQTENTSLTTEADLFHKEQPWYGLVAMALGLLSLLVGLLLFFGSPSYRLKLRGVVVVDRARRRPLKKPEQTAPSPSLNVHQQRASSDRKQLAALGTLVGGTALM
>DECOY_sp|Q9NYW4|TA2R5_HUMAN
PGWRRCACVKTWLKLQCTKQRVPLGMLLLLSHLSPYAAMLTEWLFVSTLDPPYKTSTLSFPSAMLYVLHLLLFCGLKSLATLHKARAVRRDGASHKVKKMHHTYLSVLLMGSSVLFVVLPLYSGSNLQFAYLYQWSEFPRYLSSNGQPPHYFTLGLQVTLLLNLLFYGLLCWLSLNYRAKQLWLYARPDFTTKKLCYFVSLFTAFWLSAQSVLVWFLSLRYLRWSSQFLPFLSLDLLLLWQLLRFCGALGLLLLNYSSWNKRFLWREFSWVVLSGNGLLGLLFEVVAVLMLLGLGASLM
>DECOY_sp|Q7Z5A7|TAFA5_HUMAN
SVTTKTRLGGPQTCTWGRSNLLLDCGEGELCPLMDCWKQKTLRLADVCARPRATTGALQKRGCARCATRQALRRTPQSSRDDLTVLECTGAALQSCYALLLSALLMFAWFTSSMSPLATADRQSGRTPSPAM
>DECOY_sp|Q7Z5A7-2|TAFA5_HUMAN
SVTTKTRLGGPQTCTWGRSNLLLDCGEGELCPLMDCWKQKTLRLADVCARPRATTGALQKRGCARCATRQALRRTPQSSRDDLTVLECTGAALQGKELFQAHLVLVLFCCLAAGALAWLKALLQM
>DECOY_sp|Q7Z5A7-3|TAFA5_HUMAN
SVTTKTRLGGPQTCTWGRSNLLLDCGEGELCPLMDCWKQKTLRAWLPREHHYM
>DECOY_sp|Q9NYW1|TA2R9_HUMAN
PVFKRRRPLFKCVRFLKLMFAREKLSNGMLLLFSHSSPFLVTVLDGLMLVKLGQPLLASSTMVLFVPYYVLLLLLFLLVKALRAMHAETSPRDFGTAHRLLKQTRHVLSFLLLFFSLLCLLFPVMVGLNLTLKQFTGPKLSKVKFWTLNEEHSKVFLHYWMDDKNPVSLLLSLLFSGLLLALMKVNKLKLLWFFFPHSLNAKLLLYFLSLCSTFWLSSNNAFTWVVNVLSVLVSNGYTGPFLLMFFGDLSLVCLLCRLSLALSLLLLDLLSLRRKDLWDLCNVLVLFGNGWLGLTLEGALLLLYLAELASPM
>DECOY_sp|Q9BRU2|TCAL7_HUMAN
LPYRPRDSRHHNSHLRAKKRFLRGLEELRCEMEDGRETMEEKDFRHYDLDKEFEELSQLRLRQFNGETQRQEFEGYRKPERKSVEPKCKPGENKECKPQM
>DECOY_sp|Q5T0J7|TEX35_HUMAN
MGETQKSPAPVAHGVSPQTTVPEEGKGYLGSAESPLNRGNYNKNLACLLKCECCTGCHHLPDLSGKQKTQPAMKKTHLACPAGNVGSAGDKKMRPLQPREHKTGMRLLEQQKEPRRALPKLYKNQTNLLLDKMEDMKDQMKEMLEVFEHKLDFKDDMLKDLKQLEEKMKELEREVRELEKNLDQTVGKATRFGEKQVKAYDFKTPETKPLELCVKAYKNSLHKKTLERKAARS
>DECOY_sp|Q5T0J7-2|TEX35_HUMAN
WLDLLGVAAYLRGNYNKNLACLLKCECCTGCHHLPDLSGKQKTQPAMKKTHLACPAGNVGSAGDKKMRPLQPREHKTGMRLLEQQKEPRRALPKLYKNQTNLLLDKMEDMKDQMKEMLEVFEHKLDFKDDMLKDLKQLEEKMKELEREVRELEKNLDQTVGKATRFGEKQVKAYDFKTPETKPLELCVKAYKNSTWCRHKLHEVKKTLERKAASM
>DECOY_sp|Q5T0J7-3|TEX35_HUMAN
WPAPALRPAGTSPEPLTESVCCTGCHHLPDLSGKQKTQPAMKKTHLACPAGNVGSAGDKKMRPLQPREHKTGMRLLEQQKEPRRALPKLYKNQTNLLLDKMEDMKDQMKEMLEVFEHKLDFKDDMLKDLKQLEEKMKELEREVRELEKNLDQTVGKATRFGEKQVKAYDFKTPETKPLELCVKAYKNSLHKKTLERKAASM
>DECOY_sp|Q5T0J7-4|TEX35_HUMAN
RMESNLERDMRNQHGCADLGPAAAGTVLTLLLFELLLVLAASPDLSNATLLRHAKELPARANYNKNLACLLKCECCTGCHHLPDLSGKQKTQPAMKKTHLACPAGNVGSAGDKKMRPLQPREHKTGMRLLEQQKEPRRALPKLYKNQTNLLLDKMEDMKDQMKEMLEVFEHKLDFKDRD
>DECOY_sp|Q5T0J7-5|TEX35_HUMAN
PAQLHHLPVAPLNQLQRANYNKNLACLLKCECCTGCHHLPDLSGKQKTQPAMKKTHLACPAGNVGSAGDKKMRPLQPREHKTGMRLLEQQKEPRRALPKLYKNQTNLLLDKMEDMKDQMKEMLEVFEHKLDFKDDMLKDLKQLEEKMKELEREVRELEKNLDQTVGKATRFGEKQVKAYDFKTPETKPLELCVKAYKNSLHKKTLERKAASM
>DECOY_sp|Q96M34|TEX55_HUMAN
VQCLMFNLPDEKPEYVLNETLQQFLQLLHKHEMYQLSVQYPDEYVLSPRRFYTQRLYNHKGGQDLESFEDKSTVLAQKTEQSSTYNKLSSLSPRLPFLAQKDAQFNSTRFADVPNYPPLTTANQTEMEVSKPSNLDVQSDEKFCPQRVYDAKEDKESNGLQPFRLDESQRGTEYYSLQKADNHRQDALHDTQDSETYHANDVPPQDANSHAQDLAQHEALETAQGYVQHHKTVSKTHDVLGYRLLDTQESTGPDALGARLYDKTESRRRSKVGSRRMDLQVSRPQDSPVSSGSDLQVSPSQDSPVSSGSDLQVSRRPESKLSRLHTLQESRRTEAEGSRRMDMQESRRAESQGARMHDTRQSRGQDSPMARLGDLQGSRRTEAQTPRRLETQEARTEETLGSVQGDSQEHQVNNAQSSKAKGTQESPTQNVQDDRALDSVDAPNSRRAGAQGPTSHGNQEAVGNTAQSFLSSEAQSPRVLATQDARLHATHNDKRAEAQKNQDDEEQKGTHGASSPAAPSEKHLPEALAEQPPEEM
>DECOY_sp|Q00403|TF2B_HUMAN
LQPKLDVPTDKFFDTPFLDPRLYAPRLYSRQLTVDAVGALDGLKEQRKTEASAQSAMYLAAAAVSLPRSGPVLDLEVKRAALHTAAMQVKQPLCLNSCRFSMFDGTTLLDVSTELKALLKLFRCGLKKESRLSVACLKEFRTPVGERQCALYLCASALADNRAKGLKSQEYVKQFLNNRLTDVRNLPNRLDAMTTLKEFANMMRADSSSMRRTNQKYSNGFEDFSAAGTKGGLMTSLDGDSLLPNQSDGRVSPKDTKADNSFRTWESGVDLRVDGVVLGCEPCLMDGRAYDEVLLADPHNPCTRVPLADRLSTSAM
>DECOY_sp|H3BV60|TGR3L_HUMAN
QRRSPQPGSPSRAAPPGPAHPASHACVLGLGAALAAGLVFAALVLAVVPAPELAAPAPAPPERPVRVGAPKSPRPPPRPPVTVVLPQTLTHLHPGDAALGEASGSGTDACAEDQPLRCSPPPPPPPTLPAPRRAVRGRRLRCSLQCHLFQVSANFVRPRLFSRFARPAAGPSPPPPPPFAVSTDAPCGRELLALAPGPARPSSPTVSRCHLALGRWPSRPALAAQVFRVSDAPVELPGRRAPFVDETDSKSLLFLRRPLWPGPAAPFPPAPPAPFPPGFSLRFASKGLGGPFTRVGRGRRRRGQFLSATAAASEGM
>DECOY_sp|Q07352|TISB_HUMAN
SLDSDRSPLLFRRLSNDLTPSDSGSHSSSSSSLYGEQDSLSDQPSPPSDFMHPSESMRPFLFTTPSGGGPLGMSPAFLSALEQSSFAFPNNTGDPLTPSGLLDDASLLPPPTLSTPSDLLGTAAATAAASPFGAFSFSHQRLRPDASLRDAGALRRAEEANHLFHRCPGYPCFGLTHFRTLECKTKYPRHTLRSLEHLGHAFQKCDGKYCAGNEEFRPCLEKTRYSSNVQGGGPKQQTPLRLEGGESFRSRDRFSRDSSLAPAPEKGLSSLLQNQHKFSSPLTVSRRHPFGGGAPTGVKRADLLCGGASPASYNLKMNKGCLVESLDFLTASVLTTTM
>DECOY_sp|A0A0U1RQS6|TM275_HUMAN
PARARAPPNLQVGERSLACVAAPAPAELALPSPGPSSCGSSAASVAPSLQVATTDQATPESSEMELAVPGRAGGGQGPGAAAARSRLGAPRRGSCVCCAAFFGLALVLLALGVVLLANHEPLFSAFAGALTVNVGALLACLGCACCLAPSPLGPRVRGRAEAPAPVPPGEKSEAPPM
>DECOY_sp|Q6GV28|TM225_HUMAN
LAWTVRHTQKKVNLSNVTHRAVLRSPMATCEPLSLDELSNESKECENDKSHLNLCTCSSTSKLCELLSLVGCVSLFFVNLYATYMLWTRLYNSFHMSQGKQKLNHYLLLAWLLSLGSFFSLLTTFLQLKYNQPLLYTKFMGLLLNLLFSLGLSSTMMRLVKVLDDEPWLAPCCMMWPSHNKMRAEDESLLEVKWDLTLGMVMLVVAWSSFLLNMGQLRSNSVHVM
>DECOY_sp|Q8IU68|TMC8_HUMAN
LEAGSPRFRRFASAPAGHQGPCPRSLGAADVVSPGRPPAQHGPSGPCPCGPCFSQRPSAQSAPKYPGPSDSPGPEPLRLSLDEVLHKWEQVQWVLKRQRLHLRAANAQTQSVCVTLVLSLMLLLPFSFAHSGLYHLRAQGLPPLGLAVLEPVVQWPASYNTFLGCDWSSHLSSVVYGLPVAALLLGLLLVLQFFFTSSSRAFRPSSRASKNLLTKKYLYFTLFLFVSNLLPLLPCYFLGMWTVTQGAVLDLVKNPVLFEREELWAWRFGSRFDVLRRLPLTVLFAFAVTLLFNFLSKLYLEEGVSNEWCQYDCVNYGYSECSKSRDGLCLLTQGLSVSFMGLSAKLLVVCWLLTLNVETNPPYNELQVLFTFLLPGLFNVLALVGPPLYQLLLFLSEKENDQSKYTAWFLASLAGVVLLGNLVNRLSLYVRLCATQRATQQQMLQRRFGEELEKVFENSLEKKHLTAAEQRVLCFDWSSFKVASLPAQYGQGLLKPTQLKGVRRMLTGCFCLLLCALPSLLYARLLSYVSSSEPGRVYAGYFLYTNTFRAGTLVHWLQNHRFLVGPPSRQSGPCQLTLNLTPGPDPRPLWVLPLLVFSATLLLSLLNLLLLRFLFTFYRSLGTGFLGGLEYLAGEWLGLRGARLQAARERRETLVRRRQQRWQRWLTQVGAPRELQWLRKLDMMAYPLRGVPTGSRGRLEMEAEWLEEPEPVGPRAESSVRSPLLM
>DECOY_sp|Q8IU68-2|TMC8_HUMAN
LEAGSPRFRRFASAPAGHQGPCPRSLGAADVVSPGRPPAQHGPSGPCPCGPCFSQRPSAQSAPKYPGPSDSPGPEPLRLSLDEVLHKWEQVQWVLKRQRLHLRAANAQTQSVCVTLVLSLMLLLPFSFAHSGLYHLRAQGLPPLGLAVLEPVVQWPASYNTFLGCDWSSHLSSVVYGLPVAALLLGLLLVLQFFFTSSSRAFRPSSRASKNLLTKKYLYFTLFLFVSNLLPLLPCYFLGMWTVTQGAVLDLVKNPVLFEREELWAWRFGSRFDVLRRLPLTVLFAFAVTLLFNFLSKLYLEEGVSNEWCQYDCVNYGYSECSKSRDGLCLLTQGLSVSFMGLSAKLLVVCWLLTLNVETNPPYNELQVLFTFLLPGLFNVLALVGPPLYQLLLFLSEKENDQSKYTAWFLASLAGVVLLGNLVNRLSLYVRLCATQRATQQQMLQRRFGEELEKVFENSLEKKHLTAAEQRVLCFDWSSFKVASLPAQYGQGLLKPTQLKGVM
>DECOY_sp|Q6UX40|TM107_HUMAN
FKKKPLGFVTVFLAMETVAPLASCFVFLYWYTTCERWEFLFFSLAVSASCHAGLSLLSQTSNFMSVGSLFGALEVAFLGLTVSLAAVLQLDKQDYEEPTFTLPLCAQLNSRDSWFLTLVVVLHALLTLRFSPVLGSRVGM
>DECOY_sp|Q6UX40-2|TM107_HUMAN
YVAPNLVDNFKLSSSPNAVASVLTDPPQLSDQYFHTTHSLHAPLFSVSSRAPATSCPSEQSSVPWSWQLSAWPSLRSPWWGASLLSFPAPQLARPPAAPFLFVWSPLVSPPPLTPSPGSLSPFPSPNLAATRPRVSWFLTLVVVLHALLTLRFSPVLGSRVGM
>DECOY_sp|Q6UX40-3|TM107_HUMAN
FKKKPLGFVTVFLAMETVAPLACYTTCERWEFLFFSLAVSASCHAGLSLLSQTSNFMSVGSLFGALEVAFLGLTVSLAAVRLCLPLPHLDKQDYEEPTFTLPLCAQLNSRDSWFLTLVVVLHALLTLRFSPVLGSRVGM
>DECOY_sp|Q6UX40-4|TM107_HUMAN
FKKKPLGFVTVFLAMETVAPLASCFVFLYWYTTCERWEFLFFSLAVSASCHAGLSLLSQTSNFMSVGSLFGALEVAFLGLTVSLAAVRLCLPLPHLDKQDYEEPTFTLPLCAQLNSRDSWFLTLVVVLHALLTLRFSPVLGSRVGM
>DECOY_sp|A0A1B0GTI8|TM272_HUMAN
DEDAARLRWSCLYVCGSCLLLLVLVTHSLALVGVAFLYLKTDCYDQPQQFPPLFDPLYVSFVWYNGLLFWLFLFLSLLLHLYRYHANRQWPYEDDDDDDLVVKASLRRLRMTSDYLLLSKVLTGVLGGVLLYLPLLPQLPCDELKFMGLFTMSLPLALFACLVVVFCANSAKLSLCQHCKTELGGPM
>DECOY_sp|A0A1B0GTI8-2|TM272_HUMAN
DEDAARLRWSCLYVCGSCLLLLVLVTHSLALVGVAFLYLKTDCYDQPQQFPPLFDPLYVSFVWYNGLLFWLFLFLSLLLHLYRYHANRQWPYEDDDDDDLVVKASLRRLRMTSDYLLLSVM
>DECOY_sp|Q9P0N5|TM216_HUMAN
RLSFAALTLVELLLESGCFFLLLGNMLAERLLVYTQLLLYYSAMMASPFTLAVSLSLPKRMQCLNKGTGFFRLLVELGLYLLLMVVDLVLNATPYPLLVKGYLFLFLELLFYTANYWGNLFFLLELPTSSRKLRGPAKMLRGPLM
>DECOY_sp|Q9P0N5-2|TM216_HUMAN
RLDMSSFAALTLVELLLESGCFFLLLGNMLAERLLVYTQLLLYYSAMMASPFTLAVSLSLPKRMQCLNKGTGFFRLLVELGLYLLLM
>DECOY_sp|Q9P0N5-3|TM216_HUMAN
RLDMSSFAALTLVELLLESGCFFLLLGNMLAERLLVYTQLLLYYSAMMASPFTLAVSLSLPKRMQCLNKGTGFFRLLVELGLYLLLMVVDLVLNATPYPLLVKGYLFLFLELLFYTANYWGNLFFLLELPTSSRKLRGPAKMLRGPLM
>DECOY_sp|O60235|TM11D_HUMAN
LGTQRQLWDLYATRVTYVGKPDPLGCQDGWSVLGVLFWRRLSDEQVLPGGSDGQCADVGGQPVGACLMGSLLAGNYSHPANCVDNSLRLGVQRQLEPVTHGAYEQAGWGTVYATSGPPLNQTAAPLCVSHLKDTFTVSNERLVLALDNEHTAKSYNNHLLLRNRVRMKLPFTTSLGSTALWRDPNSNRSFCHAATLLWMNNLLSGGCHHANNRLLSVQWPWSGEEAETGGLRLQESLTLLDPGAGCENLLWNAAAQDTLSTLETSPNLELNGSNNLMRQLVSERLKSMSAGNNRNTFQKFMVVDRAVGSGDRQKLHAVRALFQRNLNSKEFKTTLLSERLGSLRTYEQTAPSNLQSNYEVNLLQFSRSYFYKSQDFALFYVLLALTVALLVVGAVVLFCVVYPNLRFSTSTRVARPYM
>DECOY_sp|Q86V40|TIKI1_HUMAN
LLPTETQFALVLVWFVPTWLSLCASSAVMQSHHSHRRGPRLLETSLRHDLVPVQLQPVLDSEERLVWLDSFRQRLRRPQRRRKKRSRFQEAESPTDASGRPSVLPPLTSHGSSVAEPAPVELTPKVPAFLTSLTRPTSKKTKSKGHLRPGAPAHEVEYGRRELVDLVTNNGMFHGAGFAFFFKGDPFEELLKARKVGRLERKNYLLRRELYSDLEQATRLEQPPLTANLFNPVQSSDHSLLVSSLDGCNYKHLLDETTYPLQLSGRALSEQQLLTQNLAFLVQSFNLGNLPHCQEEKVEVAGTKRQRLEAEQALFLDLVPVRGKSLDVETLSNVMLMVWVRKRPEWNGALANFLYDAYLKGRGQDPTMWLPMMKLVYELRKHRLCYLRDPLVDQLNEGQPLMQCSTLASLTYPDTLDLEFYVLSSQLFAKESNDPLFDWRVTYPVHLTGFFYSPPRKDLTWLFSNLESQQKPLECNATGPARRGSAAGTPLLCLTQLLFWSWPSM
>DECOY_sp|Q86V40-2|TIKI1_HUMAN
LLPTETQFALVLVWFVPTWLSLCASSAVMQSHHSHRRGPRLLETSLRHDLVPVQLQPVLDSEERLVWLDSFRQRLRRPQRRRKKRSRFQEAESPTDASGRPSVLPPLTSHGSSVAEPAPVELTPKVPAFLTSLTRPTSKKTKSKGHLRPGAPAHEVEYGRRELVDLVTNNGMFHGAGFAFFFKGDPFEELLKARKVGRLERKNYLLRRELYSDLEQATRLEQPPLTANLFNPVQSFNLGNLPHCQEEKVEVAGTKRQRLEAEQALFLDLVPVRGKSLDVETLSNVMLMVWVRKRPEWNGALANFLYDAYLKGRGQDPTMWLPMMKLVYELRKHRLCYLRDPLVDQLNEGQPLMQCSTLASLTYPDTLDLEFYVLSSQLFAKESNDPLFDWRVTYPVHLTGFFYSPPRKDLTWLFSNLESQQKPLECNATGPARRGSAAGTPLLCLTQLLFWSWPSM
>DECOY_sp|Q96I45|TM141_HUMAN
RQSDTRSKDPLQGTELFLWLNNKCESERVTVGYSVVSGAVVAVLLSWQLPYPKRFQLFMQLGFAMGTGTVFTFVKGMFAHSQCAAYEGLGPKHAAVADDRVSLGLNVM
>DECOY_sp|Q12815|TROAP_HUMAN
PSGQPAASGVPLFCLADQWELLTAVPNTCRVTPGSPPRASTYFACEDDRLAEHFCHLATLCKSRLRELALRTPALNSLGAQGAPRPLSQLSCLPPSACLPHQSSFLLSTTAPAWQSCCPPLSSELRSHELTCPESAGLERVPCPGPPGSQGQTSPQLPGPEAPPCPEPVELQERQSSEPLEPERLCYSELRPPEAPPCPEPVELQERQSSEPLEPERSCCSELRPPEAPPYPEPVELQEQLSPEPLEPERSCFAEPPGPEAPPCPQPEGCEEPLCKPPLGSKHLLGPLHSTGSNHETANLRTSLETLLPQLEVMDLSSGGNLPVCQGGVLGEVERQLLQQLLGRLQKLVEQLSPRTNSHPGSPTAVPKPGSGELRSLCSEQDFRLVAVQEWPLAPDESCSQPSVRGLWQAQQRVPTSPMPTRFKTPQVTRRLLVSYSTLTPPGPSPRVQRAGFPSPCPVVHGPLPQAVPAPSPMLHSDHSRDTHSMRENRELPRVQALGLSAVGGEDSHTVVREEKGPLSFAPQVPTELLLGSAQSVSRTSSGATRRELEQFSRPTSPHFSPGSPSLLAQRLQPCLRTRGPGPGERLSFCSRAAPDRHPLTRTPALYASRVAGQRVQTTGGQSRGVLRKVALSPRQGLHCKSVGEGSLLTALAAPDAVFELTGPAETQAPPGPGVNQRGPSRPLEELPRNPQSLGVRLQSTEAQRHKARPPGASDVLRPQLNLPKPQVRRWPDQNEQDVACSTVTPFPRKTQRSVPKLSPTPSVRGLLPKDTARQTTM
>DECOY_sp|Q12815-2|TROAP_HUMAN
LYLGHRCALHKCAPPFPRRSLAFKLGPAPVLVTQAPPGPGVNQRGPSRPLEELPRNPQSLGVRLQSTEAQRHKARPPGASDVLRPQLNLPKPQVRRWPDQNEQDVACSTVTPFPRKTQRSVPKLSPTPSVRGLLPKDTARQTTM
>DECOY_sp|Q12815-3|TROAP_HUMAN
GGSYSHNCTCAMAGTQAPPGPGVNQRGPSRPLEELPRNPQSLGVRLQSTEAQRHKARPPGASDVLRPQLNLPKPQVRRWPDQNEQDVACSTVTPFPRKTQRSVPKLSPTPSVRGLLPKDTARQTTM
>DECOY_sp|Q9UJA5|TRM6_HUMAN
SDSEPKRKKCAAPEETEHSELTSANKSLSTDKALNDMAVTFGSLLYGGGGSMLKLPHRSDPLVQYRNLWTESRLLNLVGRGREKLTYCELLPKEYQCYVVFRPSPAVFDLLSLLLPTPHRFSAVLLGDARNESLLAAAELRKRHQEERRQKQEQLYKKDSRGKEPKGHEPDQSLTEMTEQDEPHNSEPAEAMSDENEQESAKQEELTGNSEEVLASKDPESSLKMASFTGHLLSDKVNLPFEYLGSLFKSPFGFCATARAVPGGGPYLQLLSGFGGRMEMMAGLVLGACTEMVLKMNGRALNGLTLMQALTDRYMHNKLGPREAYYMLSLRLTSKPVVTLLAEKKKKKKYLKYDQAFEKTRDFTTSNELLQQVLEEKGLKGKDLKALDDQTKLQKSGDDVLRNNDTGAKETEATPERKKKEPQLSGGSTVEFATGYSHGLVNDLYFWKQEFTKKRRVQVQVKADVFRKELVVFDGRDRLHDGPHQPQPGPQEGSGEM
>DECOY_sp|Q9UJA5-2|TRM6_HUMAN
LCPSLSHWDTQLLAWMCQPTERRQGDVCGDARNESLLAAAELRKRHQEERRQKQEQLYKKDSRGKEPKGHEPDQSLTEMTEQDEPHNSEPAEAMSDENEQESAKQEELTGNSEEVLASKDPESSLKMASFTGHLLSDKVNLPFEYLGSLFKSPFGFCATARAVPGGGPYLQLLSGFGGRMEMMAGLVLGACTEMVLKMNGRALNGLTLMQALTDRYMHNKLGPREAYYMLSLRLTSKPVVTLLAEKKKKKKYLKYDQAFEKTRDFTTSNELLQQVLEEKGLKGKDLKALDDQTKLQKSGDDVLRNNDTGAKETEATPERKKKEPQLSGGSTVEFATGYSHGLVNDLYFWKQEFTKKRRVQVQVKADVFRKELVVFDGRDRLHDGPHQPQPGPQEGSGEM
>DECOY_sp|Q9UJA5-3|TRM6_HUMAN
ARFCGWFKDGSRSGRQRGKLSNGYKKDSRGKEPKGHEPDQSLTEMTEQDEPHNSEPAEAMSDENEQESAKQEELTGNSEEVLASKDPESSLKMASFTGHLLSDKVNLPFEYLGSLFKSPFGFCATARAVPGGGPYLQLLSGFGGRMEMMAGLVLGACTEMVLKMNGRALNGLTLMQALTDRYMHNKLGPREAYYMLSLRLTSKPVVTLLAEKKKKKKYLKYDQAFEKTRDFTTSNELLQQVLEEKGLKGKDLKALDDQTKLQKSGDDVLRNNDTGAKETEATPERKKKEPQLSGGSTVEFATGYSHGLVNDLYFWKQEFTKKRRVQVQVKADVFRKELVVFDGRDRLHDGPHQPQPGPQEGSGEM
>DECOY_sp|Q9UJA5-4|TRM6_HUMAN
SDSEPKRKKCAAPEETEHSELTSANKSLSTDKALNDMAVTFGSLLYGGGGSMLKLPHRSDPLVQYRNLWTESRLLNLVGRGREKLTYCELLPKEYQCYVVFRPSPAVFDLLSLLLPTPHRFSAVLLGDARNESLLAAAELRKRHQEERRQKQEQLYKKDSRGKEPKGHEPDQSLTEMTEQDEPHNSEPAEAMSDENEQESAKQEELTGNSEEVLASKDPESSLKMASFTGHLLSDKVNLPFEYLGSLFKSPFGFCATARAVPGGGPYLQLLSGFGGRMEMMAGLVLGACTEMVLKMNGRALNGLTLMQALTDRYMHNKLGPREAYYM
>DECOY_sp|Q7RTY8|TMPS7_HUMAN
LLSPVKYHLWPVFNSRVTYVGPFNRPGSGHGWSVLGTLLKWGDKRRSCSLPGGSDKGCARKDGSMLGACLRMSTLLGYTSVCLTQDLLEVEAQQLVLSKGNDAERRHGWGTVWKCEGRSRVQGTPPLCLPQLLKQLTEPWALSLQLLALDYDFTQSNYYEHVVRRLVPSVKFANGQVYMGLHATWPTPDSRLNGHFCHAASLLWRESLVSAGCYASGVFHLSVQWPWGGELTDTGGLRLHLASSRSSCTCGEEDSGDPCDVTGDKCANKRQFCLDNGKCFRTNNCPLSQTCNQERDGNECRDFGDCLLPGHRQFSSTNCAPQPSVCFLEDSEDFCDNVGDRCQAQPVCLGSSRCFSGVPCPQSLNYSGYEALLKPDSRLSSCQLQLHVLPSPRVFLTQHDMYSGCYMHENLEWWGHECKGMKKSTLSYNYKFLALGLTSLSTQKFWTKCKCPPYYSPYYPSSKLGEFGTLKDVLVTNEKCQEPLVEFYRALGSRRLHPLKSFTVLMLNNTSVFSMLRTTPECRLYLLSRSLPLLSDYLTLSDTVCNDAELQLKSLSRLLLYGVLAVKLFHCMRLGSAASLELPYHLSLHEAYFYQSCKGDSGLTSSYDRSLGANLVVSDMDVALGQLSGVSRTNLLSTQLSKDLLAAVCDECFLHKGRAPMVFVLWFHVLLGKGNNSSVDAVVSQEYKFSFASTTYVLNLVQQVRTSVSLFRESKERQYEPLFELNTRLFMGAFYFAKDSEKTSLYLWLLTWALVALLFLFVTFLLKLNQVNWFPKKKVSKKQKPKAGLRPQPRRPGPLPRRPLLPGRRPVPKKLQASVVQVSLNSKLLDAPAASVDSNKEDM
>DECOY_sp|Q7RTY8-2|TMPS7_HUMAN
LLSPVKYHLWPVFNSRVTYVGPFNRPGSGHGWSVLGTLLKWGDKRRSCSLPGGSDKGCARKDGSMLGACLRMSTLLGYTSVCLTQDLLEVEAQQLVLSKGNDAERRHGWGTVWKCEGRSRVQGTPPLCLPQLLKQLTEPWALSLQLLALDYDFTQSNYYEHVVRRLVPSVKFANGQVYMGLHATWPTPDSRLNGHFCHAASLLWRESLVSAGCYASGVFHLSVQWPWGGELTDTGGLRLHLASSRSSCTCGEEDSGDPCDVTGDKCANKRQFCLDNGKCFRTNNCPLSQTCNQERDGNECRDFGDCLLPGHRQFSSTNCAPQPSVCFLEDSEDFCDNVGDRCQAQPVCLGSSRCFSGVPCPQSLNYSGYEALLKPDSRLSSCQLQLHVLPSPRVFLTQHDMYSGCYMHENLEWWGHECKGMKKSTLSYNYKFLALGLTSLSTQKFWTKCKCPPYYSPYYPSSKLGEFGTLKDVLVTNEKCQEPLVEFYRALGSRRLHPLKSFTVLMLNNTSVFSMLRTTPECRLYLLSRSLPLLSDYLTLSDTVCNDAELQLKSLSRLLLYGVLAVKLFHCMRLGSAASLELPYHLSLHEAYFYQSCKGDNLVVSDMDVALGQLSGVSRTNLLSTQLSKDLLAAVCDECFLHKGRAPMVFVLWFHVLLGKGNNSVDAVVSQEYKFSFASTTYVLNLVQQVRTSVSLFRESKERQYEPLFELNTRLFM
>DECOY_sp|Q7RTY8-3|TMPS7_HUMAN
LLSPVKYHLWPVFNSRVTYVGPFNRPGSGHGWSVLGTLLKWGDKRRSCSLPGGSDKGCARKDGSMLGACLRMSTLLGYTSVCLTQDLLEVEAQQLVLSKGNDAERRHGWGTVWKCEGRSRVQGTPPLCLPQLLKQLTEPWALSLQLLALDYDFTQSNYYEHVVRRLVPSVKFANGQVYMGLHATWPTPDSRLNGHFCHAASLLWRESLVSAGCYASGVFHLSVQWPWGGELTDTGGLRLHLASSRSSCTCGEEDSGDPCDVTGDKCANKRQFCLDNGKCFRTNNCPLSQTCNQERDGNECRDFGDCLLPGHRQFSSTNCAPQPSVCFLEDSEDFCDNVGDRCQAQPVCLGSSRCFSGVPCPQSLNYSGYEALLKPDSRLSSCQLQLHVLPSPRVFLTQHDMYSGCYMHENLEWWGHECKGMKKSTLSYNYKFLALGLTSLSTQKFWTKCKCPPYYSPYYPSSKLGEFGTLKDVLVTNEKCQEPLVEFYRALGSRRLHPLKSFTVLMLNNTSVFSMLRTTPECRLYLLSRSLPLLSDYLTLSDTVCNDAELQLKSLSRLLLYGVLAVKLFHCM
>DECOY_sp|O95361|TRI16_HUMAN
PATGVLSPAKPEPEEGLDVRLLANKKESLWFAAYVPESKFCAKFHVLTMTDYEVGYFSLLGGPFDLYVGRRFPLGKALPTEMDSYWATFKEGNWQLSWSFNNGSLCSRNEEKRGDLKGCTLGVYTGAGFLEVEFYRYHLYLSQQSLVRHWQLRFSPLDPYPHEWPTTNTKRVNEEQRLLKYHATDPDFTLDYAYQLFQRETSPEKPSTWKRYQVVASVQRTLDYEEKESFEQKKKLYNELLQLLHVTSETLKRGLSVKLKDLGVYVSPFTLDETKNKFCYEELFQVTNSLAAREMELKQKSEMEARSYELHKALGNAQSLAAQKEEELFLMVNAQKRAVAALLEGFQMEAVKAVESVSVLVKSQNAQRLSLANENKLKRLELDLQTCQLEAKERRDAADLSVLTHGSHEQCCDQCLCQQDPCCFASLPSHHAPCRYWNHKDVPETLLHSQKLLNVQHPQLHEECYNVMCTLCKSVKARRVTDDLCFDCLVKEGEGAPDGQEASDSDQEETREGKLESSGVDEEEVPSASGSDPSPSGSDPSLPAPPQATRAPLPGPAMLDLEAM
>DECOY_sp|O95361-2|TRI16_HUMAN
PATGVLSPAKPEPEEGLDVRLLANKKESLWFAAYVPESKFCAKFHVLTMTDYEVGYFSLLGGPFDLYVGRRFPLGKALPTEMDSYWATFKEGNWQLSWSFNNGSLCSRNEEKRGDLKGCTLGVYTGAGFLEVEFYRYHLYLSQQSLVRHWQLRFSPLDPYPHEWPTTNTKRVNEEQRLLKYHATDPDFTLDYAYQLFQRETSPEKPSTWKRYQVVASVQRTLDYEEKESFEQKKKLYNELLQLLHVTSETLKRGLSVKLKDLGVYVSPFTLDETKNKFCYEELFQVTNSLAAREMELKQKSEMEARSYELHKALGNAQSLAAQKEEELFLMVNAQKRAVAALLEGFQM
>DECOY_sp|A6NDV4|TMM8B_HUMAN
SACLSSVTAGGPGVLGLEEQENLCLQYGCRGRAAGSPVGHDKTRAPPLLFGVSGALLMHWLSHLYFYNRDTEVFAYLLVASGALLSGPCLYFLRRWWTPPYCRRRHVRSVTWATALLGLAFLSPGLLNWLGRHDLQLAMSLLMAGLLYLVKQVVPQRLAMALVTVWVSMLSGLFDCFQLVDYDMLCFVVLGPQDCAHYFTSFFMTFTYVAAELVRYRSLALVVPPLFMLNSLCLLLTSLLQFGYTLADASDTCGWRGWGKACECAAYLYNHRTLKLCQGYPGCDDVCPSLFRTRMVEATARNRCVRFPGVGCLRSLALFWTGTQPFPRLRLARVTTASVSLLFGALSKESCTVAADGLSLPVEHTLCGFVTVNERQVSSANLQLELSLVGGSDLVPLRLMAFVARPEPPLAVSPGFFLYFHVSFTDLERNLTRPVPWCHEPPSTTGPGEAPTGLSPPEPPLPQNGLSQPMNM
>DECOY_sp|A6NDV4-2|TMM8B_HUMAN
MSWHKTCFHGNDLCSKLPLVATETQLLCLSPVSMGLGESFTTSLCVTVWWWACAGLSLLCVGGCVTSFFMTFTYVAAELVRYRSLALVVPPLFMLNSLCLLLTSLLQFGYTLADASDTCGWRGWGKACECAAYLYNHRTLKLCQGYPGCDDVCPSLFRTRMVEATARNRCVRFPGVGCLRSLALFWTGTQPFPRLRLARVTTASVSLLFGALSKESCTVAADGLSLPVEHTLCGFVTVNERQVSSANLQLELSLVGGSDLVPLRLMAFVARPEPPLAVSPGFFLYFHVSFTDLERNLTRPVPWCHEPPSTTGPGEAPTGLSPPEPPLPQNGLSQPMKN
>DECOY_sp|A6NDV4-3|TMM8B_HUMAN
MSWHKTCFHGNDLCSKLPLVATETQLLCLSPVSMGLGESFTTSLCVTVWWWACAGLSLLCVGGCVTSFFMTFTYVAAELVRYRSLALVVPPLFMLNSLCLLLTSLLQFGYTLADASDTCGWRGWGKACECAAYLYNHRTLKLCQGYPGCDDVCPSLFRTRMVEATARNRCVRFPGVGCLRSLALFWTGTQPFPRLRLARVTTASVSLLFGALSKESCTVAADGLSLPVEHTLCGFVTVNERQVSSQPPCTHFHRPKW
>DECOY_sp|Q8N0U2|TMM61_HUMAN
SGRGATQVLGSCRSTASPTTEASVADLALSLSEYSPPPWAPQTSLLARDSGSPELAEETPYAPPTPPGEAVPFSVAEEYTPLDVKVPRTCSKEESSEVTLYYLRDSLHYPDRWPPGPLSKAVSWLLGLLLLLGGAGCCVFSVRSLLPSPGEPVPYETPPALQGPQATADGESWWAFCLTGAVLVVTGSVTMCRYLTSALHSGDCMQPLAM
>DECOY_sp|Q8N841|TTLL6_HUMAN
RSECKGQGSLLCHSYAEQDQMCPRDMASAHRSCRPPDLQAPTALVLLRDLTVNYSQPSQLLLSSVDLRKQEGSSDRSSHCEGPLSPNQSLNNMGKLPNYHAPFFSKGLQLSKLTLLESLLHKPNMDKSLLTWNTNPSEWFKSKSTPLFKSLKKMQTLHPPTQKKQKCFSVRVDTEPGSYESSATVALTPPKSPSLSLQTTSEPTTEVSTLHVTGTFVNVASAKSAKELSFNKPSPEKLSSSLNLRNLDPLSSFKPASTKLPFVSSAEETPAEQNLSSDTEKRNERGVSLLLDPTYSVLTLPQLYKQSAQTAKAKDQQKQQQWRGMKKRGVQEGASEGQMEKKKVMQFKKPRKERLLEQLLRQAYERERASAVTNQFLSNNDQFKFEKYESNLSPYLRLFGGCNKEEYTEKKTLQVRAFKGAEERLMRESCCQQLFQRGRQEEELKKKVDCSELNLLVLTDYLLGKDVKEDRLSDTSFSPSHNVELLWKPKLHDLLLDFGLLEFCASNLTHNPFCTHYNRHLLPHASLLKTLLVDELRDWLQEVNYSHDELYASFTSKRKLSGSHARDSFNSSKHNLSYNTLHMCLDDLNDTCRPSYSTTARFALGENYVFRLLPDCSTVLVYRLLDKFFGDLLFKPSLYLQCLMDEGKPLKEVRTTLFLKGGQCGSDKPCLYKTKRNRSSYTQLDGWDAPLCWRTPFRFFKDPFKMLRMSMRNALLKRDCLESMGPFHNKLQYKSMEMRVELSVSYDTWYLTWDDDEGGREFGYQQARRAVSERYCSSLNLVRKKKRKKKLGQQQANQLGNQAGPNREVFALAVTKEPDKSSDEKGEESNEGEQSELTPCQPM
>DECOY_sp|Q8N841-2|TTLL6_HUMAN
RSECKGQGSLLCHSYAEQDQMCPRDMASAHRSCRPPDLQAPTALVLLRDLTVNYSQPSQLLLSSVDLRKQEGSSDRSSHCEGPLSPNQSLNNMGKLPNYHAPFFSKGLQLSKLTLLESLLHKPNMDKSLLTWNTNPSEWFKSKSTPLFKSLKKMQTLHPPTQKKQKCFSVRVDTEPGSYESSATVALTPPKSPSLSLQTTSEPTTEVSTLHVTGTFVNVASAKSAKELSFNKPSPEKLSSSLNLRNLDPLSSFKPASTKLPFVSSAEETPAEQNLSSDTEKRNERGVSLLLDPTYSVLTLPQLYKQSAQTAKAKDQQKQQQWRGMKKRGVQEGASEGQMEKKKVMQFKKPRKERLLEQLLRQAYERERASAVTNQFLSNNDQFKFEKYESNLSPYLRLFGGCNKEEYTEKKTLQVRAFKGAEERLMRESCCQQLFQRGRQEEELKKKVDCSELNLLVLTDYLLGKDVKEDRLSDTSFSPSHNVELLWKPKLHDLLLDFGLLEFCASNLTHNPFCTHYNRHLLPHASLLKTLLVDELRDWLQEVNYSHDELYASFTSKRLLEAVGLCGEM
>DECOY_sp|Q8NEE8|TTC16_HUMAN
VAEYYTLDQDVEKTSLSPSPGWTSEKASSTSSMGQKSGQAGEKASRSQGQGQAYEKTSLSWNSDYFAEKTTSRSLLRGRSGQTADKVSRPWRSRGAKAKRVRPRQPRSTKTKEPTSRQPGQTAELESSSRQQGQTAEKTSSSQGQGQTRAKTSSRRNQSQTKAKTSSRKNHTLKAKTSSRRNQSQTPEKTSLSRQQGQTKAKRLPGHSLARENNGSDSSQKTLLSSDSFTVATASTRSYEQCLASMETESTGTRTFSMSSASSTQDLYSDSLSAKVSPLLEKKSEKKEKEKEEEEEEPAEAEGESSGKPVQPLEPTKALEESTALLPEGKQWSHQLALKARQELERKHLMGVLGQPSGAQLSGEVMQELQRLALHALQTSLVEEVSMGPFLNTMLLSKLPKQPNLLLVTAVDRQAGFLNQLLRQKSRAYLYYQKAQPNRHLATSFHNEKAQFKRRQQECFGKMEQLLGRMTNAGEDQPSLALAQQYDAEAFALNGLQFFCDRGNLYLKGEQQERDLKANLLLVGEQYAGRQYCHVAFDNYTLLLRQQARQVMDEQDETVMDLKVLFDEVAGDFEQRRLYMTRGFLFLSPDLPNNELRANRLQLAHQKLGQVALLGADRQAQQAQAVKLQMLRMAQPKHPNLLLASHLRDYCLHKPQLFNYRLRAFLYVDANTTDKQLENTLLTLCAQHKQLALLCAMRCRYFCKPEPQLEAAHSFVNLADLFACQEFLCQGQLYLVFTRLELKHCNDQQLSYRRALNQAASSFDCLQLYAERALAYFDVLQPDLHLRASFLLVATEWDAQELCQQRGSYYREKVLPVTLGTKVKPVDCLSQFVHSTGFLHQLLKGPAPLVWKPPLRDSPGQDKVLADEDSDTM
>DECOY_sp|Q8NEE8-2|TTC16_HUMAN
MEEREAKREEKRRGGGLRPLHGTPKASLALSRGVGGGWHGRQGPARGNLYLKGEQQERDLKANLLLVGEQYAGRQYCHVAFDNYTLLLRQQARQVMDEQDETVMDLKVLFDEVAGDFEQRRLYMTRGFLFLSPDLPNNELRANRLQLAHQKLGQVALLGADRQAQQAQAVKLQMLRMAQPKHPNLLLASHLRDYCLHKPQLFNYRLRAFLYVDANTTDKQLENTLLTLCAQHKQLALLCAM
>DECOY_sp|A0A0B4J279|TVA21_HUMAN
MVACLYTASDGPQSAALYLTRSGSKSDLSANRLGSTQREQSSQLLLLSTLKGGPDRQFWQLNYLASDTFSCNLVLNEGEPVSLAAPLQTVEKQSSVWQLQLWLLLLGLLTRE
>DECOY_sp|Q9NNW7|TRXR2_HUMAN
GUCGTVTPDLGRKSSRLKLVVEESCTPHLGVRTMVQAYSAGKCLGLAFGQTVEGANPGLFHLGLVLQPPRLEVCKMVYCQSARDGAVTFELKPYHAHYVEVHEQGRHAVAEEESLGVCGYELPTFVTTPVNDYDMLDSSGGFRLQVLRLGAMLALPTLERPGEVVDGLAYLHPVSTARESDVLKLQTDPSTDVGKAELNLRSTDPRVGLAWLVTDFTGTDKEGTTSDEWTVQLQGDPRRLRVSPACRGLRFTGHSAMHELVMSSMQQDFRGLPLRSMMLTTDLGLGTLFGACELAVYSAGVVLKGPSTKELWFLDDSTLGYELAGELHTPRYRPGGTALLLHDASLLLKEGKGAVGCVTHEDVFSKALNFKYKRVDQLQRVHGWNLKSVHNQVAEAKRMWDHPVPQAVEWGYNPADQLLGGLLAAQHMKKLPLCGVNVCTGGLGRWTGQPSPEVYDVVAKRVGLQAAKEACALGGSGGGVVLLDYRDQGAAARGAARGVGGAVAQRTRWRFGGLRGLAVAMAAM
>DECOY_sp|Q9NNW7-2|TRXR2_HUMAN
GUCGTVTPDLGRKSSRLKLVVEESCTPHLGVRTMVQAYSAGKCLGLAFGQTVEGANPGLFHLGLVLQPPRLEVCKMVYCQSARDGAVTFELKPYHAHYVEVHEQGRHAVAEEESLGVCGYELPTFVTTPVNDYDMLDSSGGFRLQVLRLGAMLALPTLERPGEVVDGLAYLHPVSTARESDVLKLQTDPSTDVGKAELNLRSTDPRVGLAWLVTDFTGTDKEGTTSDEWTVQLQGDPRRLRVSPACRGLRFTGHSAMHELVMSSMQQDFRGLPLRSMMLTTDLGLGTLFGACELAVYSAGVVLKGPSTKELWFLDDSTLGYELAGELHTPRYRPGGTALLLHDASLLLKEGKGAVGCVTHEDVFSKALNFKYKRVDQLQRVHGWNLKSVHNQVAEAKRMWDHPVPQAVEWGYNPADQLLGGLLAAQHMKKLPLCGVNVCTGGLGRWTGQPSPEVYDVVAKRVGLQAAKEACALGGSGGGVVLLDYRDQGAAARGQDEM
>DECOY_sp|Q9NNW7-3|TRXR2_HUMAN
GUCGTVTPDLGRKSSRLKLVVEESCTPHLGVRTMVQAYSAGKCLGLAFGQTVEGANPGLFHLGLVLQPPRLEVCKMVYCQSARDGAVTFELKPYHAHYVEVHEQGRHAVAEEESLGVCGYELPTFVTTPVNDYDMLDSSGGFRLQVLRLGAMLALPTLERPGEVVDGLAYLHPVSTARESDVLKLQTDPSTDVGKAELNLRSTDPRVGLAWLVTDFTGTDKEGTTSDEWTVQLQGDPRRLRVSPACRGLRFTGHSAMHELVMSSMQQDFRGLPLRSMMLTTDLGLGTLFGACELAVYSAGVVLKGPSTKELWFLDDSTLGYELAGELHTPRYRPGGTALLLHDASLLLKEGKGAVGCVTHEDVFSKALNFKYKRVDQLQRVHGWNLKSVHNQVAEAKRMWDHPVPQAVEWGYNPADQLLGGLLAAQHM
>DECOY_sp|Q9NNW7-4|TRXR2_HUMAN
GUCGTVTPDLGRKSSRLKLVVEESCTPHLGVRTMVQAYSAGKCLGLAFGQTVEGANPGLFHLGLVLQPPRLEVCKMVYCQSARDGAVTFELKPYHAHYVEVHEQGRHAVAEEESLGVCGYELPTFVTTPVNDYDMLDSSGGFRLQVLRLGAMLALPTLERPGEVVDGLAYLHPVSTARESDVLKLQTDPSTDVGKAELNLRSTDPRVGLAWLVTDFTGTDKEGTTSDEWTVQLQGDPRRLRVSPACRGLRFTGHSAMHELVMSSMQQDFRGLPLRSM
>DECOY_sp|P61077|UB2D3_HUMAN
MAKYQTWRESRLNKYRDDKTYRLALEPVLPDDPNPDCLLSCLSLLKVSLTLAPSWQRSLLDLCLSGNSNLNPHYRLTTFAKVPKPFPYDTPFHLTLFFVGGQYPSDNPGMLTAQWHFMDDGVPGASCQAPPRDALDSLKENRKLLAM
>DECOY_sp|P61077-2|UB2D3_HUMAN
LMAKYETWREARLNKYRDDKTYRLALEPVLPDDPNPDCLLSCLSLLKVSLTLAPSWQRSLLDLCLSGNSNLNPHYRLTTFAKVPKPFPYDTPFHLTLFFVGGQYPSDNPGMLTAQWHFMDDGVPGASCQAPPRDALDSLKENRKLLAM
>DECOY_sp|P61077-3|UB2D3_HUMAN
MAKYQTWRESRLNKYRDDKTYRLALEPVLPDDPNPDCLLSCLSLLKVSLTLAPSWQRSLLDLCLSGNSNLNPHYRLTTFAKVPKPFPYDTPFHLTLFFVGGQYPSDNPGMLTAQWHFMDDGVPGASCQAPPRDALDSLKESLKRCNSLM
>DECOY_sp|P22314|UBA1_HUMAN
MLTRYVYPVEVDEGSEDNCCLELVLRAVRHGKRKLSRVSVLETMPQDRLKEKLAAPMFFSYLMSVGQSLMTLEKLHEKTFYDLFKQLTMEEGNPQLGQVERFDWLTWEQNYYQRHPAALPESFGFFPLALNLFGKNYSDLRQHGQVKVYLELCVLGVVAATTTALAPLKLGALKLKSRHDASPLDYNERALNSAAVLFDMHFNSDDKDEFDLPYKMFGPKLDPSPLTKALEERLSDDVSANASQLEQDSVHKLVGKSPTFEPVQVSQLFTAVARADQSGTLGYTQAFLNAAAMVYDLHLPNNVDFTLPHPRKCPGSWFPAGSSTLQDPPFNHLLRQLNNSYQTHWHHCAWTVCDAWTQRPQLVLRSQVAELVELPQTGARLLRTEVKFPDTLYQNVNEAPKQFLGEFERDAWQLTHELANPFKNLTCLPLKSEPPDQSSSYSETLFPLVVQVNKGTGLTGSELLKRPYYVRRCDMYRMADVNDLANAVGDLNQFFDDDYRLETDPGRVNQHSTRVLHPNMRQVAAAATDKSKLTVDWRPFLFRLNQNKSELTDMDTVLLEGGEGCGLGLMAFKNLLECGLAGAGVLFKYKQGKLEQLDSGFVAVQGDRYNRQQLKCDETLVKEDEPLCELADFYLWQMLPMKFGSCKAMVEQAALGGLFANLPALDGAAVYAKRLLLDEDLNNQQVAPLRAANVAQALAVLEAADEERNRPPRPGHQACFQHLAQFGLHLQARPSKFAFDTVVFDPEALSAVLKSFSKKLPKVVQSVLGRGLYDSFNSTDCLSFTYPGLKVLEMPQNGNLEVMGQVESFSVFDGSEFGRHAEDLCTVVGPNKDTVMSVMASLPQEGNSDTLLMEEGFDCFLQGFLRGTDAVVKLLRGNHCFEGRVLQDELPTNTLVVVQFGSLFDEVLPGTYATVPVYSNLEARLPQSVERAKNGLDERELYFQSSLDAWQATGQDHLTVKAVGGLLLKNALEVGLRGLGSVLVSSTQRKLMAEHGLVYLRQSYLGEDLDAESGKNAMGNTPVSPVESLVSQAPSCNSGKPPDPGSRRKKVSLPSSRS
>DECOY_sp|P22314-2|UBA1_HUMAN
MLTRYVYPVEVDEGSEDNCCLELVLRAVRHGKRKLSRVSVLETMPQDRLKEKLAAPMFFSYLMSVGQSLMTLEKLHEKTFYDLFKQLTMEEGNPQLGQVERFDWLTWEQNYYQRHPAALPESFGFFPLALNLFGKNYSDLRQHGQVKVYLELCVLGVVAATTTALAPLKLGALKLKSRHDASPLDYNERALNSAAVLFDMHFNSDDKDEFDLPYKMFGPKLDPSPLTKALEERLSDDVSANASQLEQDSVHKLVGKSPTFEPVQVSQLFTAVARADQSGTLGYTQAFLNAAAMVYDLHLPNNVDFTLPHPRKCPGSWFPAGSSTLQDPPFNHLLRQLNNSYQTHWHHCAWTVCDAWTQRPQLVLRSQVAELVELPQTGARLLRTEVKFPDTLYQNVNEAPKQFLGEFERDAWQLTHELANPFKNLTCLPLKSEPPDQSSSYSETLFPLVVQVNKGTGLTGSELLKRPYYVRRCDMYRMADVNDLANAVGDLNQFFDDDYRLETDPGRVNQHSTRVLHPNMRQVAAAATDKSKLTVDWRPFLFRLNQNKSELTDMDTVLLEGGEGCGLGLMAFKNLLECGLAGAGVLFKYKQGKLEQLDSGFVAVQGDRYNRQQLKCDETLVKEDEPLCELADFYLWQMLPMKFGSCKAMVEQAALGGLFANLPALDGAAVYAKRLLLDEDLNNQQVAPLRAANVAQALAVLEAADEERNRPPRPGHQACFQHLAQFGLHLQARPSKFAFDTVVFDPEALSAVLKSFSKKLPKVVQSVLGRGLYDSFNSTDCLSFTYPGLKVLEMPQNGNLEVMGQVESFSVFDGSEFGRHAEDLCTVVGPNKDTVMSVMASLPQEGNSDTLLMEEGFDCFLQGFLRGTDAVVKLLRGNHCFEGRVLQDELPTNTLVVVQFGSLFDEVLPGTYATVPVYSNLEARLPQSVERAKNGLDERELYFQSSLDAWQATGQDHLTVKAVGGLLLKNALEVGLRGLGSVLVSSTQRKLMAEHGLVYLRQSYLGEDLDAESGKNRA
>DECOY_sp|Q9Y6I4|UBP3_HUMAN
KSDLGKAAQHEVYFLLYKAKAVVTEEDTLTVTSDNFHFRWGEHTAYATYHGSGVGSGHHVVVAALDYLCSEPGSNEPELLYKCMDLRGLPFEVYTDKVRNLYATWHRKFLHLCLKVPKLWLQKKFTKSKKKQKCHCMYLETEDLEELDTFRSLCRDLSCVPGNEQKNRKSRSFQSPLDLSLDLFPDKRFSETGCLLCNVENQLLGGFLATVVTSAGNLCKCNSASLTSNEQLLARSSVGNFGGQLELHLHDLLRYMFEHADQQQYRGFNPMKLWVVYFLSEPSFATQSGQWLACLKRTFEEVLSVNNDGQRSTHYRRTGAKTGRNLEVAPLKEFYCCFQELNSLSQLLANMFCTNGLRNLGTACLATTSGNKVLKLSNLTSNELKRKKLRHDATFASNELNQLHREKVQVLGKLTDNVVFDDRCYCYTSYSSCDMCVTHQKVDKQEKKSHNTLPVQADEYKKHAHGNVRYGCHVSSCTLCVWPKSNRSCVSCCWSSPSGNPKFASDPALCVSSSLHPCEM
>DECOY_sp|Q9Y6I4-2|UBP3_HUMAN
KSDLGKAAQHEVYFLLYKAKAVVTEEDTLTVTSDNFHFRWGEHTAYATYHGSGVGSGHHVVVAALDYLCSEPGSNEPELLYKCMDLRGLPFEVYTDKVRNLYATWHRKFLHLCLKVPKLWLQKKFTKSKKKQKCHCMYLETEDLEELDTFRSLCRDLSCVPGNEQKNRKSRSFQSPLDLSLDLFPDKRFSETGCLLCNVENQLLGGFLATVVTSAGNLCKCNSASLTSNEQLLARSSVGNFGGQLELHLHDLLRYMFEHADQQQYRGFNPMKLWVVYFLSEPSFATQSGQWLACLKRTFEEVLSVNNDGQRSTHYRRTGAKTGRNLEVAPLKEFYCCFQELNSLSQLLANMFCTNGLRNLGTACLATTSGNKVLKLSNLTSNELKRKKLRHDATFASNELNQLHREKVQVLGKLTDNVVFDDRCYSGCHVSSCTLCVWPKSNRSCVSCCWSSPSGNPKFASDPALCVSSSLHPCEM
>DECOY_sp|Q16864|VATF_HUMAN
MLDEATFMRGRRALLSKDAADYPHKESPLELVAPLSQQHADLARHVMEALYQNLLLLGLDRNFLDRQFTDELENLTTKDEVVLFNPRHKNNLEGLGGLLFGTVTDEDGLVALKLRGGRA
>DECOY_sp|Q16864-2|VATF_HUMAN
MLDEATFMRGRRALLSKDAADYPHKESPLELVAPLSQQHADLARHVMEALYQNLLLLGLDRNFLDRQSDLEDWLPPRDQNPNAEVVSGPLSGLRSFTDELENLTTKDEVVLFNPRHKNNLEGLGGLLFGTVTDEDGLVALKLRGGRA
>DECOY_sp|O15195|VILL_HUMAN
FFGLKKQERQRQWTAMSYFEKEKSGFLDQFDSDSLYFRREAPDVGEPLDEVAQHMLQRRELGGNLTASTSSVSSSRTSGAKSPRSVLDNESSDQSKGLAQLAVAGRAGNGPRWSRLLNNVEATLESLTSAAAPSGDVVKEHSPHSTKWYPDWTFFWGLFTPPEHGKQVLVLPTAPRSGAPHKTLYEQGWAVAKEWESAAEGLWLFLEQWTDLLMLDKYDLDEQSFFGVEALVLCGMHSSCEFRLPQFSPVEEPRKLNSPYPRAGGLAEWFHPPEQGELVTEEKRNSLVTVVRVAMREQDGNCKGGFWLYCVSATVLLFLDSSNLSSRAAPVEMRTTNHSDTGQVQFRLTTSASQKGGHHGRAEQFLVLQGQFLALFHPPESGMTVHEQVLVGGYMVDLEEANSNLAELEDATAQHGQWLYLLYQRVGRLQYTYLVLYCNGACLQGRKHPDVPRQHLDQLCWVEKVGSGDDVRMLQAAKLPQTHKLGVDKLVHLKSRDGGKLQRRRKNESWRTFLKQFAASEAGDNVVEVNTYTPYKGAQLFGVRASFAKRAEQLSSRMGQWVYKLFGGQDLLYFDEEQLLDQTLPPTALELVVLKDKGEYVHYRLVNKAQLQNLKDSPTARALSGRRVGLVAEMLQMLDPKAAEDDVVGLQRAGGRGRERDLSYTLALRGKAESLSKTPGNWQLMKMGLDLLFLDKGNFSNWSLEVETASVKRHKGLHLRLQLNFLNTEVKHLDSALGKRGYLLGRPFYSCFCDSEHGQAREHLVTQGGLEDQRLQQFAEAAGQAEAGAKQGVWYHLDSSAGQTKAPSQPVHLLVYCHEEFFNGYAGEPVPVKRMNESLWLHLGGQMGPLKGSLDM
>DECOY_sp|O15195-2|VILL_HUMAN
FFGLKKQERQRQWTAMSYFEKEKSGFLDQFDSDSLYFRREAPDVGEPLDEVAQHMLQRRELGGNLTASTSSVSSSRTSGAKSPRSVLDNESSDQSKGLAQLAVAGRAGNGPRWSRLLNNVEATLESLTSAAAPSGDVVKEHSPHSTKWYPDWTFFWGLFTPPEHGKQVLVLPTAPRSGAPHKTLYEQGWAVAKEWESAAEGLWLFLEQWTDLLMLDKYDLDEQSFFGVEALVLCGMHSSCEFRLPQFSPVEEPRKLNSPYPRAGGLAEWFHPPEQGELVTEEKRNSLVTVVRVAMREQDGNCKGGFWLYCVSATVLLFLDSSNLSSRAAPVEMRTTNHSDTGQVQFRLTTSASQKGGHHGRAEQFLVLQGQFLALFHPPESGMTVHEQVLVGGYMVDLEEANSNLAELEDATAQHGQWLYLLYQRVGRLQYTYLVLYCNGACLQGRKHPDVPRQHLDQLCWVEKVGSGDDVRMLQAAKLPQTHKLGVDKLVHLKSRDGGKLQRRRKNESWRTFLKQFAASEAGDNVVEVNTYTPYKGAQLFGVRASFAKRAEQLSSRMGQWVYKLFGGQDLLYFDEEQLLKDKGEYVHYRLVNKAQLQNLKDSPTARALSGRRVGLVAEMLQMLDPKAAEDDVVGLQRAGGRGRERDLSYTLALRGKAESLSKTPGNWQLMKMGLDLLFLDKGNFSNWSLEVETASVKRHKGLHLRLQLNFLNTEVKHLDSALGKRGYLLGRPFYSCFCDSEHGQAREHLVTQGGLEDQRLQQFAEAAGQAEAGAKQGVWYHLDSSAGQTKAPSQPVHLLVYCHEEFFNGYAGEPVPVKRMNESLWLHLGGQMGPLKGSLDM
>DECOY_sp|P18206|VINC_HUMAN
QYWPKRTVRWLTFGADRTKLLSAAEAREVTKEVSQMLNQANHVLMETAQESEEDSLNRTGLMTKAVTSLKLLQTSLTPRLECVQLLNRTRKLDTCKQAVKEARLTVEDSKAALKDACQLLRKATGSGRGVRLSMEAMLLARKMAAALLDNKGSSKWTAREHLSQAAALLPQNVPQNSPMLLLEPEYDDEMDPPVPFGAADAADAEAVVGLGVEAAPLGKPSSKRWAEDHLRQAAMMMPQNLVEGKAQEPFEEKDEEPPPRPPPPVEGEPLPKPPPALEDTRLLQELDPPPPPFDPEQPQFAREKVAVAGLRLYGSDLFKSQLGPDSLNGAVKAADMVMPSLKTSLEDSAKAVAREKFPDESNEVRKEAVLLRLNRRAALSTAGAVLMQPQLNAMAKVKCDLKKDLAEESADLLKSTDLAEDVLGTKMEVNDLWQKNMTEFHEYAAQNGPRNLLRLAASVVQPTLREAKTVSAQLGEVTKSNATGVAAKAEATAGKLGSHNEFNARAEDFVERENPADPPATAAVALKLLPTTTDSFVDSVEQTMAEQRMKALKDLSDQLQSALRAAQPSEGERGAALDALQATLQDRVDKCALLDRQYPGMMVNARLHGEAVLRGLAAQGVRGDDVTPNDLRWQAQEKLGELHVAKAARPSNAVRANKTTQLNQLATAVKQALRAAEPSDKGGRRQLDAKLSTLASLEGLRSLLDRDKEPDDCLEAKRLAEALARGLQEEGEPGGNPDALWNQAADKKLALSKQSNTMAEKRLAANEKVATLVDLGQSVQQKAQMAVPSSGQRGRALDAVQDTMQGLKMCTGLLRREKEGACLEGKVGAEDLLRQLAQEGADGPSASPRDLWKGAQNKLSDLSALRKAMAETKDSAWADEDWSTLQLRVLLENLEASKMEVTFRNKNLAEELGQKNSKNTTVFKLMASLLVPLLKEVTNMSNVLMRVHEQHTLEQRQEDLKMAKMTMGPGLKNTYTVLDEMTEVVEAVTLYELLKGCRVLKRLVEAEDFTLLLDSTGSLLRGSGDLLYRDAPVSYPDSQLMQAAQVKLTCANEKVLFAPPMRKDLLQDETTQVTKEGRVVLNSVAAQVAAVPATLDPLKAGDVEGEEHMLVLHSLQQAVPELLSELRTTHFVPM
>DECOY_sp|P18206-2|VINC_HUMAN
QYWPKRTVRWLTFGADRTKLLSAAEAREVTKEVSQMLNQANHVLMETAQESEEDSLNRTGLMTKAVTSLKLLQTSLTPRLECVQLLNRTRKLDTCKQAVKEARLTVEDSKAALKDACQLLRKATGSGRGVRLSMEAMLLARKMAAALLDNKGSSKRWAEDHLRQAAMMMPQNLVEGKAQEPFEEKDEEPPPRPPPPVEGEPLPKPPPALEDTRLLQELDPPPPPFDPEQPQFAREKVAVAGLRLYGSDLFKSQLGPDSLNGAVKAADMVMPSLKTSLEDSAKAVAREKFPDESNEVRKEAVLLRLNRRAALSTAGAVLMQPQLNAMAKVKCDLKKDLAEESADLLKSTDLAEDVLGTKMEVNDLWQKNMTEFHEYAAQNGPRNLLRLAASVVQPTLREAKTVSAQLGEVTKSNATGVAAKAEATAGKLGSHNEFNARAEDFVERENPADPPATAAVALKLLPTTTDSFVDSVEQTMAEQRMKALKDLSDQLQSALRAAQPSEGERGAALDALQATLQDRVDKCALLDRQYPGMMVNARLHGEAVLRGLAAQGVRGDDVTPNDLRWQAQEKLGELHVAKAARPSNAVRANKTTQLNQLATAVKQALRAAEPSDKGGRRQLDAKLSTLASLEGLRSLLDRDKEPDDCLEAKRLAEALARGLQEEGEPGGNPDALWNQAADKKLALSKQSNTMAEKRLAANEKVATLVDLGQSVQQKAQMAVPSSGQRGRALDAVQDTMQGLKMCTGLLRREKEGACLEGKVGAEDLLRQLAQEGADGPSASPRDLWKGAQNKLSDLSALRKAMAETKDSAWADEDWSTLQLRVLLENLEASKMEVTFRNKNLAEELGQKNSKNTTVFKLMASLLVPLLKEVTNMSNVLMRVHEQHTLEQRQEDLKMAKMTMGPGLKNTYTVLDEMTEVVEAVTLYELLKGCRVLKRLVEAEDFTLLLDSTGSLLRGSGDLLYRDAPVSYPDSQLMQAAQVKLTCANEKVLFAPPMRKDLLQDETTQVTKEGRVVLNSVAAQVAAVPATLDPLKAGDVEGEEHMLVLHSLQQAVPELLSELRTTHFVPM
>DECOY_sp|P18206-3|VINC_HUMAN
AVFLVLYLLLCTGLLVGLWPSNPKLSLEGSLRVKVSAWADEDWSTLQLRVLLENLEASKMEVTFRNKNLAEELGQKNSKNTTVFKLMASLLVPLLKEVTNMSNVLMRVHEQHTLEQRQEDLKMAKMTMGPGLKNTYTVLDEMTEVVEAVTLYELLKGCRVLKRLVEAEDFTLLLDSTGSLLRGSGDLLYRDAPVSYPDSQLMQAAQVKLTCANEKVLFAPPM
>DECOY_sp|Q93098|WNT8B_HUMAN
KRPGKPHAAGRGRPERAFCSKYTRRRVCQERCVACCWHKFCNCSSVTERRAEEVALGCDGCRRLCRRSERWGLRARRGLCREGETGLLGLKTNELCYDPSDELHVLRETSLRSFTDALARGGAASNGAGQLLDKVLAAHKYKELHAGVREFEPLQLWCTQTTCSGSVGHKCCRKTMTKGVKRAGAENNHLNMARAADQGTELADVFKQSLAEGFGVNDSCGGWLWGQGGLQGRNSDDCGCNDFDGLSCRNTLTYMVGASSLAHVFATRENARSLGGHSSLQLRAEPCNRWDWAFQKYCEELGSQAGAAVSSSYLLYKAPGTMLFNNVSWSHSLQLVCTFLCLYVSKPSLFM
>DECOY_sp|Q9UIA9|XPO7_HUMAN
SMMDNSNVGYTSKNMSDNVRREFASLNQTRFRDKNTLLRNELGEMLNEFCLHMAQKQEPPQSNVLSRNLDSFKYENLLLLGLLRPSMSWQRNCDEFLLLNLVTSLMQQLMEPHQQMLHLRFDSEQNLPTRKKTTRSSLKQFLYTVLHDLCSCCGTCVMTDLATLGESLSSLLYMLVHPELSALFNMHDQTLVELLSYYSQSKLPYDLLDSHPLSLLKLLFTQLANDLADDGYRLFVGFNVYSGSLAKALMSFCLSLKGKLLAYVQKDPVEGLTLRLNGYMTLKMSTREFLLLGNPSSVDFQRLQRSNHVLEAMKLLVPTTCAPDHYWLELRAQLLPMYSPYLWEFLMMFSKTANFAFALRGLRDVLGVLRKTAEQENFSNTSFMQAVAEFAATLPLMFQEYQDEDEGLDVMLRLGLATYFTRTRCMDTLNSQNNLGLFSFHESTHNNLMFQVASKLVKRLVSSYGLSLDNLLQLKTSTLPERCGWKYLNTLKLGLFVSLVMTEDNLGLVESRRLYKLSKSQVQDGLYKRLFQEFFSLMALEKLENGAQARLSDTLNMLQLRVCVLEGDMADQEDTSAFSRVGGLVAGLLYVLWTRLGEQVALDMPSASASQLLEQYSQASQDFLQVLLACKEYTERCGLTSLQDLQQQVLGTDELPDELGRDLLLHVSERLSTLYKATVEPTYTELMHPETKAVYPVSAARLQWLSLLYHVSNPAFEWHQLSTVTFNALRLLVEPYNEKVVLEGLQYNKSRLALRLCFEHYNNPDSLSQPNELRKLVGDVLHSLKFRAEANNFLRRSVSALQVLCSLVLPSFSPPLSHYLDFFLQLTSSDLFARSWSTPLQVTCLDDSSEDTSTGLFDFNLCNHTKLLLQMLLGHQSEDNLNLKNGSAKQLLNCSLTFLDFLSSRDFSSAKRLKHTLPHTTDAQNLENTLQSLLTVGLLCYEVSDQLRFTVDTLARNFVYDKDQCDFWGKLTRLAYLQLLAQTVFTAKLRPTALYNLVYRNLDRLQELPLPNNRTSVKLTLCTAALLQSYSSSRGELLLQKCSLCDPSNTFEVLKAEAQRLTTTDTTEYLKQCLNELQALSQVHDAM
>DECOY_sp|Q9H4A3|WNK1_HUMAN
TRTLNSGPPNSLKSQLNSLNFNQLSATGVPQFQGLPQPAPGGTGSWQAGFPTAPFGYQQPPCMKSTFHGLSTASAASLPASGGLNSTMSLCLQGPASKRFAMGPGEYNMHKGSRRGGSLNMARDAWNDVKLHLDDTFTKRGSSTMAPPQAQAAQSNVTAGVTNTSSTGQGPASLSPVSLAGDSTFASYLNDSSPSKPLPQLLQNQGSEPLNGPPHLTQQPHLVSAASQGSLNGSLQPKSNGLSSRSSKSSKGKSTRRRRPGSLPAAPPLLVAPPKVGKLTYLSELEKHRQSQLDQLKELKHRDRRLLEKLLDEDELDSENDSSMYSSNFSNSLSQSLNQSPLKSSSLQHPSHPSGSGDDVRDSLFAAEPDSSPGNLHSPESLEKPKKEPLVAPLVAQELDMFPPSAVPGKKDTTEKLDEKSTSVRFGKVNATTTVQRFGKVTPQGTDKSAESATKTHASEPVDSSLGPLTLGNPEKPVLTSEPSSSSLVSSESTSSEFHVKSAEDKSKNGKEQAGDAAVSVQRFGKMFVGAGSSTALVPGKEVQSVKGQPQTGAETLATPAAMSVPGVASTVTLMEPSLRRTLQADLDELPQQSQTLSPGPFPPLQESPLTGAPLETGVPLVPKTALPKPSPATGKPVGSTTTSVPTSVQGPTVVPTVPLAVTGLPLNTPPLCTSTTSTLKLSPAVATTPLGPTVTSELVLSTELSVSAHQAGSSSHESFLRSKLEELKTLDDLGPKAPQTDSDVEPCHTHPQNPLLAPQPQSHLLTQQVAPVNAVPQVLPPLSPVQPLLPTSTPGAAQPLLPTSALVSPLVLPHLGGPQSLYSSVGAGPSSSSSPASLSFALGTTSSHSKTDLSHASVVVTEALTPTSTSSSLQLCLQSATSPFSTTTSVSTLTAGVTTSGAAQQSVVAPKPPGPTATSGGASASTASVTVSPYLATSSVVLESTSTPVQLSPSTTSLSVVAPLTLSSVVSSLVPSESVPPLPLGGSTVVGTSTAVGALGEETPVTVESQLVSTSLDNPPSSTAPVPATAAATTPVGALSSLFPPVVPFTPGTHSFNPPATNPGETMQRRALESFAQQLSLSSASHSLNMGPSQATSAAVTDTLESPFKVSRERLSEPVPSVLRRFGASHVVQTLSSTPLGLQQPMSSAPLPKQFEGEKLQSGSFGYDKDGQLSELGQDGEPEVSVDESLMEDKAELLREVQDVFSREELALLFDNNVMLTALEEPNDGDLDKTFFVKRMNHTELQCEVRVDKGNSVNLRLKLRPSKTERHRSRSVKRSYRKHTRTGERHGSSSPVNENGDSMGSAVDSHASDVSSALTTPQTAQTQAVAVPEAPAVQSVGQTSELVAQQSSTTPAQALSGGPQSVQVQGGVGGMPVLLNSEVYPQVVTPFYGPTALVETPMPPSLVTSHLCVSAVNSSPALNSDGPYQPPRLPPFGQYLVDGSSLPVEAAQGLNAPLGMSQVAPQLLQPHVQSPLQTVPQLLTPLQSPVVTSVGPLAATTASSALTLLPQTLGAAMTLPLSSFGTQATSVHPTSLPLQSVPYQPLLPTPLPQGVPLFHAGSHVPVVSPQTAVPLQPEGQLTPVPQSVPLKQGASVQPLVQPAQPQSVPQATTAESSTSTQSLSYQVTQQPPATQQLGQQQQPHQLPQSSSVGTLSSSSPQGQSQGQAVSSPPYVGHPQSQAQVTSPLHGPVTGTSHAQEHQSGYSVTQQSSRVSETFVSSGQGSDVTGDSLVSLSPQQYQLQQHQDAEPEEPEVQTSVSASTTSATPLGTSASPLKQLGTQSASSQEVQKQLSSEEKKKQEQEREVLRQQRKRKELLSRVKDLKAAMKTHDGECVYGSEVMEQAVDEPVRDELDFSFELAENKDKYKGKKLLDERLLWKLLAKLEGDDEEALERVVGTEEQFFAHNLLKDLSRYEKDNRQLCGELLKEVEPLAKVDFSAKPVGSTRRVYLQAANQCESYPYESTAMELMCMGFAYVDVSEDKYEEYMEPAMFEPTGLVKSSAFRKALTALGLDGKLVSGTPGTLFLNDKCLRDHLLPPRTTHLFQLKGLLRQCWRSLKVKLMKVRKFLYKTLTGSTMLETVLVLKKCKGVTSEWSDYRFVLNPHQLKELAGEMKERFRQEKSTKRLDQLECWAVEVTTETDLKGYVKTFSRGGLELDKFLRFGDNSMGVKATELEELDDQQQRSEEQPKEASGGGSGRSAPPPEKESGVLSPQSVRPKDSTSSPVTSPAPGAVAQEGPAAAAPPQQAVQSTATATVTEREHPEPPASQPVAAPLSPQPLSLPLGPLELATANSDCLVRRSFRFHETTTTTAAARGSKDDMTRRRRHYEERTGTVADAAAAGKLEGVSSDSSSGKNPAPAPPSLFLSGPTSSKQEAAGGSM
>DECOY_sp|Q9H4A3-2|WNK1_HUMAN
TRTLNSGPPNSLKSQLNSLNFNQLSATGVPQFQGLPQPAPGGTGSWQAGFPTAPFGYQQPPCMKSTFHGLSTASAASLPASGGLNSTMSLCLQGPASKRFAMGPGEYNMHKGSRRGGSLNMARDAWNDVKLHLDDTFTKRGSSTMAPPQAQAAQSNVTAGVTNTSSTGQGPASLSPVSLAGDSTFASYLNDSSPSKPLPQLLQNQGSEPLNGPPHLTQQPHLVSAASQGSLNGSLQPKSNGLSSRSSKSSKGKSTRRRRPGSLPAAPPLLVAPPKVGKLTYLSELEKHRQSQLDQLKELKHRDRRLLEKLLDEDELDSENDSSMYSSNFSNSLSQSLNQSPLKSSSLQHPSHPSGSGDDVRDSLFAAEPDSSPGNLHSPESLEKPKKEPLVAPLVAQELDMFPPSAVPGKKDTTEKLDEKSTSVRFGKVNATTTVQRFGKVTPQGTDKSAESATKTHASEPVDSSLGPLTLGNPEKPVLTSEPSSSSLVSSESTSSEFHVKSAEDKSKNGKEQAGDAAVSVQRFGKMFVGAGSSTALVPGKEVQSVKGQPQTGAETLATPAAMSVPGVASTVTLMEPSLRRTLQADLDELPQQSQTLSPGPFPPLQESPLTGAPLETGVPLVPKTALPKPSPATGKPVGSTTTSVPTSVQGPTVVPTVPLAVTGLPLNTPPLCTSTTSTLKLSPAVATTPLGPTVTSELVLSTELSVSAHQAGSSSHESFLRSKLEELKTLDDLGPKAPQTDSDVEPCHTHPQNPLLAPQPQSHLLTQQVAPVNAVPQVLPPLSPVQPLLPTSTPGAAQPLLPTSALVSPLVLPHLGGPQSLYSSVGAGPSSSSSPASLSFALGTTSSHSKTDLSHASVVVTEALTPTSTSSSLQLCLQSATSPFSTTTSVSTLTAGVTTSGAAQQSVVAPKPPGPTATSGGASASTASVTVSPYLATSSVVLESTSTPVQLSPSTTSLSVVAPLTLSSVVSSLVPSESVPPLPLGGSTVVGTSTAVGALGEETPVTVESQLVSTSLDNPPSSTAPVPATAAATTPVGALSSLFPPVVPFTPGTHSFNPPATNPGETMQRRALESFAQQLSLSSASHSLNMGPSQATSAAVTDTLESPFKVSRERLSEPVPSVLRRFGASHVVQTLSSTPLGLQQPMSSAPLPKQFEGEKLQSGSFGYDKDGQLSELGQDGEPEVSVDESLMEDKAELLREVQDVFSREELALLFDNNVMLTALEEPNDGDLDKTFFVKRMNHTELQCEVRVDKGNSVNLRLKLRPSKTERHRSRSVKRSYRKHTRTGERHGSSSPVNENGDSMGSAVDSHASDVSSALTTPQTAQTQAVAVPEAPAVQSVGQTSKQGASVQPLVQPAQPQSVPQATTAESSTSTQSLSYQVTQQPPATQQLGQQQPHQLPQSSSVGTLSSSSPQGQSQGQAVSSPPYVGHPQSQAQVTSPLHGPVTGTSHAQEHQSGYSVTQQSSRVSETFVSSGQGSDVTGDSLVSLSPQQYQLQQHQDAEPEEPEVQTSVSASTTSATPLGTSASPLKQLGTQSASSQEVQKQLSSEEKKKQEQEREVLRQQRKRKELLSRVKDLKAAMKTHDGECVYGSEVMEQAVDEPVRDELDFSFELAENKDKYKGKKLLDERLLWKLLAKLEGDDEEALERVVGTEEQFFAHNLLKDLSRYEKDNRQLCGELLKEVEPLAKVDFSAKPVGSTRRVYLQAANQCESYPYESTAMELMCMGFAYVDVSEDKYEEYMEPAMFEPTGLVKSSAFRKALTALGLDGKLVSGTPGTLFLNDKCLRDHLLPPRTTHLFQLKGLLRQCWRSLKVKLMKVRKFLYKTLTGSTMLETVLVLKKCKGVTSEWSDYRFVLNPHQLKELAGEMKERFRQEKSTKRLDQLECWAVEVTTETDLKGYVKTFSRGGLELDKFLRFGDNSMGVKATELEELDDQQQRSEEQPKEASGGGSGRSAPPPEKESGVLSPQSVRPKDSTSSPVTSPAPGAVAQEGPAAAAPPQQAVQSTATATVTEREHPEPPASQPVAAPLSPQPLSLPLGPLELATANSDCLVRRSFRFHETTTTTAAARGSKDDMTRRRRHYEERTGTVADAAAAGKLEGVSSDSSSGKNPAPAPPSLFLSGPTSSKQEAAGGSM
>DECOY_sp|Q9H4A3-4|WNK1_HUMAN
TRTLNSGPPNSLKSQLNSLNFNQLSATGVPQFQGLPQPAPGGTGSWQAGFPTAPFGYQQPPCMKSTFHGLSTASAASLPASGGLNSTMSLCLQGPASKRFAMGPGEYNMHKGSRRGGSLNMARDAWNDVKLHLDDTFTKRGSSTMAPPQAQAAQSNVTAGVTNTSSTGQGPASLSPVSLAGDSTFASYLNDSSPSKPLPQLLQNQGSEPLNGPPHLTQQPHLVSAASQGSLNGSLQPKSNGLSSRSSKSSKGKSTRRRRPGSLPAAPPLLVAPPKVGKLTYLSELEKHRQSQLDQLKELKHRDRRLLEKLLDEDELDSENDSSMYSSNFSNSLSQSLNQSPLKSSSLQHPSHPSGSGDDVRDSLFAAEPDSSPGNLHSPESLEKPKKEPLVAPLVAQELDMFPPSAVPGKKDTTEKLDEKSTSVRFGKVNATTTVQRFGKVTPQGTDKSAESATKTHASEPVDSSLGPLTLGNPEKPVLTSEPSSSSLVSSESTSSEFHVKSAEDKSKNGKEQAGDAAVSVQRFGKMFVGAGSSTALVPGKEVQSVKGQPQTGAETLATPAAMSVPGVASTVTLMEPSLRRTLQADLDELPQQSQTLSPGPFPPLQESPLTGAPLETGVPLVPKTALPKPSPATGKPVGSTTTSVPTSVQGPTVVPTVPLAVTGLPLNTPPLCTSTTSTLKLSPAVATTPLGPTVTSELVLSTELSVSAHQAGSSSHESFLRSKLEELKTLDDLGPKAPQTDSDVEPCHTHPQNPLLAPQPQSHLLTQQVAPVNAVPQVLPPLSPVQPLLPTSTPGAAQPLLPTSALVSPLVLPHLGGPQSLYSSVGAGPSSSSSPASLSFALGTTSSHSKTDLSHASVVVTEALTPTSTSSSLQLCLQSATSPFSTTTSVSTLTAGVTTSGAAQQSVVAPKPPGPTATSGGASASTASVTVSPYLATSSVVLESTSTPVQLSPSTTSLSVVAPLTLSSVVSSLVPSESVPPLPLGGSTVVGTSTAVGALGEETPVTVESQLVSTSLDNPPSSTAPVPATAAATTPVGALSSLFPPVVPFTPGTHSFNPPATNPGETMQRRALESFAQQLSLSSASHSLNMGPSQATSAAVTDTLESPFKVSRERLSEPVPSVLRRFGASHVVQTLSSTPLGLQQPMSSAPLPKQFEGEKLQSGSFGYDKDGQLSELGQDGEPEVSVDESLMEDKAELLREVQDVFSREELALLFDNNVMLTALEEPNDGDLDKTFFVKRMNHTELQCEVRVDKGNSVNLRLKLRPSKTERHRSRSVKRSYRKHTRTGERHGSSSPVNENGDSMGSAVDSHASDVSSALTTPQTAQTQAVAVPEAPAVQSVGQTSELVAQQSSTTPAQALSGGPQSVQVQGGVGGMPVLLNSEVYPQVVTPFYGPTALVETPMPPSLVTSHLCVSAVNSSPALNSDGPYQPPRLPPFGQYLVDGSSLPVEAAQGLNAPLGMSQVAPQLLQPHVQSPLQTVPQLLTPLQSPVVTSVGPLAATTASSALTLLPQTLGAAMTLPLSSFGTQATSVHPTSLPLQSVPYQPLLPTPLPQGVPLFHAGSHVPVVSPQTAVPLQPEGQLTPVPQSVPLKQGASVQPLVQPAQPQSVPQATTAESSTSTQSLSYQVTQQPPATQQLGQQQQPHQLPQSSSVGTLSSSSPQGQSQGQAVSSPPYVGHPQSQAQVTSPLHGPVTGTSHAQEHQSGYSVTQQSSRVSETFVSSGQGSDVTGDSLVSLSPQQYQLQQHQDAEPEEPEVQTSVSASTTSATPLGTSASPLKQLGTQSASSQEVQKQLSSEEKKKQEQEREVLRQQRKRKELLSRVKDLKAAMKTHDGECVYGSEVMEQAVDEPVRDELDFSFELAENKDKYKGKKLLDERLLWKLLAKLEGDDEEALERVVGTEEQFFAHNLLKDLSRYEKDNRQLCGELLKEVEPLAKVDFSAKPVGENLCKDQPCCCCHSNLLVFVSCFKKKDLDM
>DECOY_sp|Q9H4A3-5|WNK1_HUMAN
TRTLNSGPPNSLKSQLNSLNFNQLSATGVPQFQGLPQPAPGGTGSWQAGFPTAPFGYQQPPCMKSTFHGLSTASAASLPASGGLNSTMSLCLQGPASKRFAMGPGEYNMHKGSRRGGSLNMARDAWNDVKLHLDDTFTKRGSSTMAPPQAQAAQSNVTAGVTNTSSTGQGPASLSPVSLAGDSTFASYLNDSSPSKPLPQLLQNQGSEPLNGPPHLTQQPHLVSAASQGSLNGSLQPKSNGLSSRSSKSSKGKSTRRRRPGSLPAAPPLLVAPPKVGKLTYLSELEKHRQSQLDQLKELKHRDRRLLEKLLDEDELDSENDSSMYSSNFSNSLSQSLNQSPLKSSSLQHPSHPSGSGDDVRDSLFAAEPDSSPGNLHSPESLEKPKKEPLVAPLVAQELDMFPPSAVPGKKDTTEKLDEKSTSVRFGKVNATTTVQRFGKVTPQGTDKSAESATKTHASEPVDSSLGPLTLGNPEKPVLTSEPSSSSLVSSESTSSEFHVKSAEDKSKNGKEQAGDAAVSVQRFGKMFVGAGSSTALVPGKEVQSVKGQPQTGAETLATPAAMSVPGVASTVTLMEPSLRRTLQADLDELPQQSQTLSPGPFPPLQESPLTGAPLETGVPLVPKTALPKPSPATGKPVGSTTTSVPTSVQGPTVVPTVPLAVTGLPLNTPPLCTSTTSTLKLSPAVATTPLGPTVTSELVLSTELSVSAHQAGSSSHESFLRSKLEELKTLDDLGPKAPQTDSDVEPCHTHPQNPLLAPQPQSHLLTQQVAPVNAVPQVLPPLSPVQPLLPTSTPGAAQPLLPTSALVSPLVLPHLGGPQSLYSSVGAGPSSSSSPASLSFALGTTSSHSKTDLSHASVVVTEALTPTSTSSSLQLCLQSATSPFSTTTSVSTLTAGVTTSGAAQQSVVAPKPPGPTATSGGASASTASVTVSPYLATSSVVLESTSTPVQLSPSTTSLSVVAPLTLSSVVSSLVPSESVPPLPLGGSTVVGTSTAVGALGEETPVTVESQLVSTSLDNPPSSTAPVPATAAATTPVGALSSLFPPVVPFTPGTHSFNPPATNPGETMQRRALESFAQQLSLSSASHSLNMGPSQATSAAVTDTLESPFKVSRERLSEPVPSVLRRFGASHVVQTLSSTPLGLQQPMSSAPLPKQFEGEKLQSGSFGYDKDGQLSELGQDGEPEVSVDESLMEDKAELLREVQDVFSREELALLFDNNVMLTALEEPNDGDLDKTFFVKRMNHTELQCEVRVDKGNSVNLRLKLRPSKTERHRSRSVKRSYRKHTRTGERHGSSSPVNENGDSMGSAVDSHASDVSSALTTPQTAQTQAVAVPEAPAVQSVGQTSKQGASVQPLVQPAQPQSVPQATTAESSTSTQSLSYQVTQQPPATQQLGQQQQPHQLPQSSSVGTLSSSSPQGQSQGQAQPHLASGGSSFSATLVQQSTTGQPFCFFLPSEQLVTQPLHLFPMSVDSGFPAAAGGTPPPSQFDSPDSSTLQSSDSSYEPSGLPWNQGLPEVVSVTLEPAHYNKHEETVPQLYGHLGVSQPPLEEQNLDVAVRQRNYRVQPLLGGGEGSSSSPTHVHFEFVCNRSSENNHTLVAPASHPVFVPHKFRLTADTSLPASLSSLPSGPGLGSDRLLNQLHGVLFAQGSPFEFVSSSTPGGQVKPQEPLKQMPSSLVSSNYPLGEYQEARVAQYHVGAVYVAEQPLFYHAEEPLVLGRPYDSYVQSPEFMPHVQLECSEGTRVSATTGLMVVAEPTWNTPSGGPPLLSQGVRTLLPQFHHTQAELFSTKRRSQSLAKVPPCTPPPSFSVRPEHLTPFFLQSEPYTPTGGCPHAMSQPTSVFLSPLSRRSKRHQSASHMPLVSELKASKLEAFTEEPCDPPPFSFSTCVTSATPHFLVPLSAPCLPLLLFLPVCVSMRSRRGPVSSPPYVGHPQSQAQVTSPLHGPVTGTSHAQEHQSGYSVTQQSSRVSETFVSSGQGSDVTGDSLVSLSPQQYQLQQHQDAEPEEPEVQTSVSASTTSATPLGTSASPLKQLGTQSASSQEVQKQLSSEEKKKQEQEREVLRQQRKRKELLSRVKDLKAAMKTHDGECVYGSEVMEQAVDEPVRDELDFSFELAENKDKYKGKKLLDERLLWKLLAKLEGDDEEALERVVGTEEQFFAHNLLKDLSRYEKDNRQLCGELLKEVEPLAKVDFSAKPVGSTRRVYLQAANQCESYPYESTAMELMCMGFAYVDVSEDKYEEYMEPAMFEPTGLVKSSAFRKALTALGLDGKLVSGTPGTLFLNDKCLRDHLLPPRTTHLFQLKGLLRQCWRSLKVKLMKVRKFLYKTLTGSTMLETVLVLKKCKGVTSEWSDYRFVLNPHQLKELAGEMKERFRQEKSTKRLDQLECWAVEVTTETDLKGYVKTFSRGGLELDKFLRFGDNSMGVKATELEELDDQQQRSEEQPKEASGGGSGRSAPPPEKESGVLSPQSVRPKDSTSSPVTSPAPGAVAQEGPAAAAPPQQAVQSTATATVTEREHPEPPASQPVAAPLSPQPLSLPLGPLELATANSDCLVRRSFRFHETTTTTAAARGSKDDMTRRRRHYEERTGTVADAAAAGKLEGVSSDSSSGKNPAPAPPSLFLSGPTSSKQEAAGGSM
>DECOY_sp|Q9H4A3-6|WNK1_HUMAN
TRTLNSGPPNSLKSQLNSLNFNQLSATGVPQFQGLPQPAPGGTGSWQAGFPTAPFGYQQPPCMKSTFHGLSTASAASLPASGGLNSTMSLCLQGPASKRFAMGPGEYNMHKGSRRGGSLNMARDAWNDVKLHLDDTFTKRGSSTMAPPQAQAAQSNVTAGVTNTSSTGQGPASLSPVSLAGDSTFASYLNDSSPSKPLPQLLQNQGSEPLNGPPHLTQQPHLVSAASQGSLNGSLQPKSNGLSSRSSKSSKGKSTRRRRPGSLPAAPPLLVAPPKVGKLTYLSELEKHRQSQLDQLKELKHRDRRLLEKLLDEDELDSENDSSMYSSNFSNSLSQSLNQSPLKSSSLQHPSHPSGSGDDVRDSLFAAEPDSSPGNLHSPESLEKPKKEPLVAPLVAQELDMFPPSAVPGKKDTTEKLDEKSTSVRFGKVNATTTVQRFGKVTPQGTDKSAESATKTHASEPVDSSLGPLTLGNPEKPVLTSEPSSSSLVSSESTSSEFHVKSAEDKSKNGKEQAGDAAVSVQRFGKMFVGAGSSTALVPGKEVQSVKGQPQTGAETLATPAAMSVPGVASTVTLMEPSLRRTLQADLDELPQQSQTLSPGPFPPLQESPLTGAPLETGVPLVPKTALPKPSPATGKPVGSTTTSVPTSVQGPTVVPTVPLAVTGLPLNTPPLCTSTTSTLKLSPAVATTPLGPTVTSELVLSTELSVSAHQAGSSSHESFLRSKLEELKTLDDLGPKAPQTDSDVEPCHTHPQNPLLAPQPQSHLLTQQVAPVNAVPQVLPPLSPVQPLLPTSTPGAAQPLLPTSALVSPLVLPHLGGPQSLYSSVGAGPSSSSSPASLSFALGTTSSHSKTDLSHASVVVTEALTPTSTSSSLQLCLQSATSPFSTTTSVSTLTAGVTTSGAAQQSVVAPKPPGPTATSGGASASTASVTVSPYLATSSVVLESTSTPVQLSPSTTSLSVVAPLTLSSVVSSLVPSESVPPLPLGGSTVVGTSTAVGALGEETPVTVESQLVSTSLDNPPSSTAPVPATAAATTPVGALSSLFPPVVPFTPGTHSFNPPATNPGETMQRRALESFAQQLSLSSASHSLNMGPSQATSAAVTDTLESPFKVSRERLSEPVPSVLRRFGASHVVQTLSSTPLGLQQPMSSAPLPKQFEGEKLQSGSFGYDKDGQLSELGQDGEPEVSVDESLMEDKAELLREVQDVFSREELALLFDNNVMLTALEEPNDGDLDKTFFVKRMNHTELQCEVRVDKGNSVNLRLKLRPSKTERHRSRSVKRSYRKHTRTGERHGSSSPVNENGDSMGSAVDSHASDVSSALTTPQTAQTQAVAVPEAPAVQSVGQTSELVAQQSSTTPAQALSGGPQSVQVQGGVGGMPVLLNSEVYPQVVTPFYGPTALVETPMPPSLVTSHLCVSAVNSSPALNSDGPYQPPRLPPFGKQGASVQPLVQPAQPQSVPQATTAESSTSTQSLSYQVTQQPPATQQLGQQQQPHQLPQSSSVGTLSSSSPQGQSQGQAQPHLASGGSSFSATLVQQSTTGQPFCFFLPSEQLVTQPLHLFPMSVDSGFPAAAGGTPPPSQFDSPDSSTLQSSDSSYEPSGLPWNQGLPEVVSVTLEPAHYNKHEETVPQLYGHLGVSQPPLEEQNLDVAVRQRNYRVQPLLGGGEGSSSSPTHVHFEFVCNRSSENNHTLVAPASHPVFVPHKFRLTADTSLPASLSSLPSGPGLGSDRLLNQLHGVLFAQGSPFEFVSSSTPGGQVKPQEPLKQMPSSLVSSNYPLGEYQEARVAQYHVGAVYVAEQPLFYHAEEPLVLGRPYDSYVQSPEFMPHVQLECSEGTRVSATTGLMVVAEPTWNTPSGGPPLLSQGVRTLLPQFHHTQAELFSTKRRSQSLAKVPPCTPPPSFSVRPEHLTPFFLQSEPYTPTGGCPHAMSQPVSSPPYVGHPQSQAQVTSPLHGPVTGTSHAQEHQSGYSVTQQSSRVSETFVSSGQGSDVTGDSLVSLSPQQYQLQQHQDAEPEEPEVQTSVSASTTSATPLGTSASPLKQLGTQSASSQEVQKQLSSEEKKKQEQEREVLRQQRKRKELLSRVKDLKAAMKTHDGECVYGSEVMEQAVDEPVRDELDFSFELAENKDKYKGKKLLDERLLWKLLAKLEGDDEEALERVVGTEEQFFAHNLLKDLSRYEKDNRQLCGELLKEVEPLAKVDFSAKPVGSTRRVYLQAANQCESYPYESTAMELMCMGFAYVDVSEDKYEEYMEPAMFEPTGLVKSSAFRKALTALGLDGKLVSGTPGTLFLNDKCLRDHLLPPRTTHLFQLKGLLRQCWRSLKVKLMKVRKFLYKTLTGSTMLETVLVLKKCKGVTSEWSDYRFVLNPHQLKELAGEMKERFRQEKSTKRLDQLECWAVEVTTETDLKGYVKTFSRGGLELDKFLRFGDNSMGVKATELEELDDQQQRSEEQPKEASGGGSGRSAPPPEKESGVLSPQSVRPKDSTSSPVTSPAPGAVAQEGPAAAAPPQQAVQSTATATVTEREHPEPPASQPVAAPLSPQPLSLPLGPLELATANSDCLVRRSFRFHETTTTTAAARGSKDDMTRRRRHYEERTGTVADAAAAGKLEGVSSDSSSGKNPAPAPPSLFLSGPTSSKQEAAGGSM
>DECOY_sp|Q9H4A3-7|WNK1_HUMAN
```
