## Supplemental File 2 for "ReCom: A semi-supervised approach to ultra-tolerant database search for improved identification of modified peptides": File2_human_202101_sw-tr.target-decoy.txt (part 51 of 92)

```
TRTLNSGPPNSLKSQLNSLNFNQLSATGVPQFQGLPQPAPGGTGSWQAGFPTAPFGYQQPPCMKSTFHGLSTASAASLPASGGLNSTMSLCLQGPASKRFAMGPGEYNMHKGSRRGGSLNMARDAWNDVKLHLDDTFTKRGSSTMAPPQAQAAQSNVTAGVTNTSSRTCLQNCPCKKVVKRMLRFRRTGGKPFTVQESACNKFACGQGPASLSPVSLAGDSTFASYLNDSSPSKPLPQLLQNQGSEPLNGPPHLTQQPHLVSAASQGSLNGSLQPKSNGLSSRSSKSSKGKSTRRRRPGSLPAAPPLLVAPPKVGKLTYLSELEKHRQSQLDQLKELKHRDRRLLEKLLDEDELDSENDSSMYSSNFSNSLSQSLNQSPLKSSSLQHPSHPSGSGDDVRDSLFAAEPDSSPGNLHSPESLEKPKKEPLVAPLVAQELDMFPPSAVPGKKDTTEKLDEKSTSVRFGKVNATTTVQRFGKVTPQGTDKSAESATKTHASEPVDSSLGPLTLGNPEKPVLTSEPSSSSLVSSESTSSEFHVKSAEDKSKNGKEQAGDAAVSVQRFGKMFVGAGSSTALVPGKEVQSVKGQPQTGAETLATPAAMSVPGVASTVTLMEPSLRRTLQADLDELPQQSQTLSPGPFPPLQESPLTGAPLETGVPLVPKTALPKPSPATGKPVGSTTTSVPTSVQGPTVVPTVPLAVTGLPLNTPPLCTSTTSTLKLSPAVATTPLGPTVTSELVLSTELSVSAHQAGSSSHESFLRSKLEELKTLDDLGPKAPQTDSDVEPCHTHPQNPLLAPQPQSHLLTQQVAPVNAVPQVLPPLSPVQPLLPTSTPGAAQPLLPTSALVSPLVLPHLGGPQSLYSSVGAGPSSSSSPASLSFALGTTSSHSKTDLSHASVVVTEALTPTSTSSSLQLCLQSATSPFSTTTSVSTLTAGVTTSGAAQQSVVAPKPPGPTATSGGASASTASVTVSPYLATSSVVLESTSTPVQLSPSTTSLSVVAPLTLSSVVSSLVPSESVPPLPLGGSTVVGTSTAVGALGEETPVTVESQLVSTSLDNPPSSTAPVPATAAATTPVGALSSLFPPVVPFTPGTHSFNPPATNPGETMQRRALESFAQQLSLSSASHSLNMGPSQATSAAVTDTLESPFKVSRERLSEPVPSVLRRFGASHVVQTLSSTPLGLQQPMSSAPLPKQFEGEKLQSGSFGYDKDGQLSELGQDGEPEVSVDESLMEDKAELLREVQDVFSREELALLFDNNVMLTALEEPNDGDLDKTFFVKRMNHTELQCEVRVDKGNSVNLRLKLRPSKTERHRSRSVKRSYRKHTRTGERHGSSSPVNENGDSMGSAVDSHASDVSSALTTPQTAQTQAVAVPEAPAVQSVGQTSELVAQQSSTTPAQALSGGPQSVQVQGGVGGMPVLLNSEVYPQVVTPFYGPTALVETPMPPSLVTSHLCVSAVNSSPALNSDGPYQPPRLPPFGQYLVDGSSLPVEAAQGLNAPLGMSQVAPQLLQPHVQSPLQTVPQLLTPLQSPVVTSVGPLAATTASSALTLLPQTLGAAMTLPLSSFGTQATSVHPTSLPLQSVPYQPLLPTPLPQGVPLFHAGSHVPVVSPQTAVPLQPEGQLTPVPQSVPLKQGASVQPLVQPAQPQSVPQATTAESSTSTQSLSYQVTQQPPATQQLGQQQQPHQLPQSSSVGTLSSSSPQGQSQGQAQPHLASGGSSFSATLVQQSTTGQPFCFFLPSEQLVTQPLHLFPMSVDSGFPAAAGGTPPPSQFDSPDSSTLQSSDSSYEPSGLPWNQGLPEVVSVTLEPAHYNKHEETVPQLYGHLGVSQPPLEEQNLDVAVRQRNYRVQPLLGGGEGSSSSPTHVHFEFVCNRSSENNHTLVAPASHPVFVPHKFRLTADTSLPASLSSLPSGPGLGSDRLLNQLHGVLFAQGSPFEFVSSSTPGGQVKPQEPLKQMPSSLVSSNYPLGEYQEARVAQYHVGAVYVAEQPLFYHAEEPLVLGRPYDSYVQSPEFMPHVQLECSEGTRVSATTGLMVVAEPTWNTPSGGPPLLSQGVRTLLPQFHHTQAELFSTKRRSQSLAKVPPCTPPPSFSVRPEHLTPFFLQSEPYTPTGGCPHAMSQPVSSPPYVGHPQSQAQVTSPLHGPVTGTSHAQEHQSGYSVTQQSSRVSETFVSSGQGSDVTGDSLVSLSPQQYQLQQHQDAEPEEPEVQTSVSASTTSATPLGTSASPLKQLGTQSASSQEVQKQLSSEEKKKQEQEREVLRQQRKRKELLSRVKDLKAAMKTHDGECVYGSEVMEQAVDEPVRDELDFSFELAENKDKYKGKKLLDERLLWKLLAKLEGDDEEALERVVGTEEQFFAHNLLKDLSRYEKDNRQLCGELLKEVEPLAKVDFSAKPVGSTRRVYLQAANQCESYPYESTAMELMCMGFAYVDVSEDKYEEYMEPAMFEPTGLVKSSAFRKALTALGLDGKLVSGTPGTLFLNDKCLRDHLLPPRTTHLFQLKGLLRQCWRSLKVKLMKVRKFLYKTLTGSTMLETVLVLKKCKGVTSEWSDYRFVLNPHQLKELAGEMKERFRQEKSTKRLDQLECWAVEVTTETDLKGYVKTFSRGGLELDKFLRFGDNSMGVKATELEELDDQQQRSEEQPKEASGGGSGRSAPPPEKESGVLSPQSVRPKDSTSSPVTSPAPGAVAQEGPAAAAPPQQAVQSTATATVTEREHPEPPASQPVAAPLSPQPLSLPLGPLELATANSDCLVRRSFRFHETTTTTAAARGSKDDMTRRRRHYEERTGTVADAAAAGKLEGVSSDSSSGKNPAPAPPSLFLSGPTSSKQEAAGGSM
>DECOY_sp|Q6XCG6|YA011_HUMAN
MLLRRVKAWPSLRDTECASLLASFCDVLLCTLLCCLLGPCLPLSSTPLLHAPPYNPHPGSCCTVCTCLDSAPPQASRGVPQHAPSCCATLCSPLPHPPCTSWPSLRW
>DECOY_sp|A0A1B0GTU1|ZC11B_HUMAN
LELPLDDEKDGPDLDLEAEKLGGSLEWTKLEFDDEVSLPKPGTSASSRRLKTMSMQSSSPGSVEPPSSDSSSQTPPLVLSRDPNEAEPVTVKSDESDLLVVADVAKKAAPPEQLVSSSSLKPVAATVAPHMEVKRKAPAKLPSSVKVVVSKQVNVTKPAERKGELTQASKWVNLLSDALGSTEVEKVQSKSTPLKQTLHWTLGPVATLVKPEAVQTNCSAVDGQLPTLVKSREEQKQQRMTRELEMRKCVQKLTLDVGTTEVSAETAERMRVSLFDVENGEQKKLEKREWRKTTRLLLRLAGPTAEHQSPSSTSSESSQQRVLKAEKEEVLLKTMHVEQMKSKTGAPEESQKGSAVLPPLVVKKTLESDKTKLLCTTKKDKSRQEAEQRQHEEEALVESFKTRLLSSTRSAGSTSDDKTSPGEKTKLTQSEGKHQSRAELLMEELKTVHLEGKVNKVDTADENNPDASMGRLKELKSSQVKKAPTEDTNTEPAEKKVGRLQALRKSLPPDSDGGTSKRKFGLTETLGRLVLPEEGKQTSLTVRTVVRTVNKEEPGPVPEPHLLLSSVGSSGEGQEEKSKEKKMKSLEELKTLGFHLCEGKQLNVAKRPVSTRVLGNHVEPTPQLTPKTTEDGEESFQDDDDEDDDAANLVVPPKHPSPVNESSEKVMVRSLQPSTNSQVSKLNQQVSLQSKAVEEEPSEPVTPLVKSSPPLFLGDVRYRGNHHFVCNKLQCGTPQNEWYCPLERKKSDLEMRHRFCRRVFRCGEQWLTCVTENGLAAECRHFPCSDKGTCTSYFFFYCDEGQNPM
>DECOY_sp|Q8TAA1|RNS11_HUMAN
KLSGCVLWSMLSHGTLVTLKLELSTVSHYQRCPFKQGTTFQCVTNELELSECCSLGPNQVKFCSPRAHRRVMVETSRSLFNNSKWCSGNAESKRVWVTMDNCCKEDNGSSNKGPDNYHLRSFTLLTSSMDKDSMSLSTKNVLLLPNMLLELTKQQEGKSAMDYQMEEDTFEKELKLMTSESAEALVLGLSLLLLPFTEM
>DECOY_sp|O00422|SAP18_HUMAN
YRPRMGSPPPRANPPTLALDLYDGLQKFQSQLTMSDDTKRGGSMTSGLKERVYGRKPVDTFVLAFNFHTKKRGAEPYVKEVLSTLKELTADMWTYLQLESSPVNRGSFEDRMHRHGNNTTFRVLLLPCKTREDLKPEPKKETQLEERVSEVAM
>DECOY_sp|O00422-2|SAP18_HUMAN
YRPRMGSPPPRANPPTLALDLYDGLQKFQSQLTMSDDTKRGGSMTSGLKERVYGRKPVDTFVLAFNFHTKKRGAEPYVKEVLSTLKELTADMWTYLQLESSPVNRGSFEDRMHRHGNNTTFRVLLLPCKTREDLKPEPKKETQLEERVSEVAKRRRMGARLEGQGGVGAALM
>DECOY_sp|Q9H1X1|RSPH9_HUMAN
LMFPLDMKNEGTGVYVYGYKNRTPAHYFTLGPWLLRSLVVLANRGEMQLSWSKGPLDHELSDMFDLSPDLDKAELLKTKNLEVPREFHFYSSKKLAESLSLGEFRTNVHTPGFPKFALTRGPLLAVKADLQDLVSVRLTEKELQVVLEEEFKVEGENKVQLETHEYEYSPDGMRFKGVVSSQAVMEETAPPLLSWETCNLSYLKRTPALQDESLGQALYYDAVLGLRLGWFLRVDRYYRKDVLMLSTLLSRRADPSLGQGSGSALELSLLLSDADM
>DECOY_sp|Q9H1X1-2|RSPH9_HUMAN
RVNLFMWAPEWELAHLALGHEREWHRGRLLWLEQHPSCPLLHPGALAPQAAGGPCQGEGDPHELRVMSVSCSDWSCPWGFGRCSLLWTFDGQVVAESKGPLDHELSDMFDLSPDLDKAELLKTKNLEVPREFHFYSSKKLAESLSLGEFRTNVHTPGFPKFALTRGPLLAVKADLVLEEEFKVEGENKVQLETHEYEYSPDGMRFKGVVSSQAVMEETAPPLLSWETCNLSYLKRTPALQDESLGQALYYDAVLGLRLGWFLRVDRYYRKDVLMLSTLLSRRADPSLGQGSGSALELSLLLSDADM
>DECOY_sp|Q13950|RUNX2_HUMAN
YRPWVSEDRMGSSNLVTPSSSHSGDADVGDNQNPLNPNLLTSGNSTTTCPPLRMSPRSDGGPVMPFQYSGSSTGYYLYPTSSTQFPGSQSQSSGPYPPPLYTHYHTTASMGLSMGSTVPPTYTFTAPYHRMPNSRFSETLSSLSPFRQPDSFPGLESAGAQKKSSLTSPWLCFDSTATDDDSRRLPVDTLAPLGTRGTSSLPTTSHLSPSTMQSLYSPYSQDYSWPPSSQARQPDTLQSQGQPNFPSPASNLSRPPNQPPVGRVMSPHPRLGLDSRLDSFLSKPDSDKLRQRRHPREPGDVTKVLRAHYTAVQPPNTFVTLTLTFKSRGGRSGVRFLDNRFAVQKNMVASARNLEASYNEDNGAMVTVVTGDPVEGLAVKVFAVPLKTNRCWHSPLVSCLFNPSDRTVLEAPHDALLEVMRTNDHPRPRLPVAAAAAAAAAAAAAAAAAEQQQQQQQQQQQQQQQQQQQQQQQAAVVPSVDSKMGPQLSSSPPSRRFSTSPDWFFNQQCPTVTSFLSNSAM
>DECOY_sp|Q13950-2|RUNX2_HUMAN
YRPWVSEDRMGSSNLVTPSSSHSGDADVGDNQNPLNPNLLTSGNSTTTCPPLRMSPRSDGGPVMPFQYSGSSTGYYLYPTSSTQFPGSQSQSSGPYPPPLYTHYHTTASMGLSMGSTVPPTYTFTAPYHRMPNSRFSETLSSLSPFRQPDSFPGLESAGAQKKSSLTSPWLCFDSTATDDDSRRLPVDTLAPLGTRGTSSLPTTSHLSPSTMQSLYSPYSQDYSWPPSSQARQPDTLQSQGQPNFPSPASNLSRPPNQPPVGRVMSPHPRLGLDSRLDSFLSKPDSDKLRQRRHPREPGDVTKVLRAHYTAVQPPNTFVTLTLTFKSRGGRSGVRFLDNRFAVQKNMVASARNLEASYNEDNGAMVTVVTGDPVEGLAVKVFAVPLKTNRCWHSPLVSCLFNPSDRTVLEAPHDALLEVMRTNDHPRPRLPVAAAAAAAAAAAAAAAAAEQQQQQQQQQQQQQQQQQQQQQQQAAVVPSVDSKMGPQLSSSPPSRRFSTSPDVPRLM
>DECOY_sp|Q13950-3|RUNX2_HUMAN
YRPWVSEDRMGSSNLVTPSSSHSGDADVGDNQNPLNPNLLTSGNSTTTCPPLRMSPRSDGGPVMPFQYSGSSTGYYLYPTSSTQFPGSQSQSSGPYPPPLYTHYHTTASMGLSMGSTVPPTYTFTAPYHRMPNSRFSETLSSLSPFRQPDSFPGLESAGSRRLPVDTLAPLGTRGTSSLPTTSHLSPSTMQSLYSPYSQDYSWPPSSQARQPDTLQSQGQPNFPSPASNLSRPPNQPPVGRVMSPHPRLGLDSRLDSFLSKPDSDKLRQRRHPREPGDVTKVLRAHYTAVQPPNTFVTLTLTFKSRGGRSGVRFLDNRFAVQKNMVASARNLEASYNEDNGAMVTVVTGDPVEGLAVKVFAVPLKTNRCWHSPLVSCLFNPSDRTVLEAPHDALLEVMRTNDHPRPRLPVAAAAAAAAAAAAAAAAAEQQQQQQQQQQQQQQQQQQQQQQQAAVVPSVDSKMGPQLSSSPPSRRFSTSPDWFFNQQCPTVTSFLSNSAM
>DECOY_sp|Q7RTT9|S29A4_HUMAN
LGALLSGNATSAHLCSGHARDTLSYTCYAVASGLTLGSMYSVTMTNGALREKQPSKVGAALLMPVSGFYGNSLGMLLSFLCPWAPRHLAPMGSPYVCLLFLPLFVRVLCSCALLHTRGWDVPLAALKLGVFDSLNFVAMLLLPLWEGLLCRHLESELGPFLCLTLFYTVALSLMDAWLRVVAVRYHLLLRAFTPWRSQRVRPPVDRFMYAGGSGTVEHAPSKDPSENPALAPAPHEFHVDGAVVDHHRVYGYRGGLGRPRGHSRDRPTTYFLVRFRRSVLLHLLFCLLELAVSVLFFLLTSRAEDPLLKLTLRLSLSLMVGATSEGTMVGQTRKYPLMGTYGYFSSQQVTCGFAVTGVAALNLAYAQRDSFLQLWVDCLSLFLLPGLALLYGATRLTHLTRLEVLVNNLLVAALAVLLYTLSMDFVLSTGPKYHHLYDVDTLFSNYPLLFGVGALLMAFYLAHRYDDPVPEDLTTDTFAPVRGRALGQGQAAEAAEELQHSDFTFSMVVGPDPTGAVSPEERLQSGVSGM
>DECOY_sp|Q7RTT9-2|S29A4_HUMAN
LGALLSGNATSAHLCSGHARDTLSYTCYAVASGLTLGSMYSVTMTNGALREKQPSKVGAALLMPVSGFYGNSLGMLLSFLCPWAPRHLAPMGSPYVCLLFLPLFVRVLCSCALLHTRGWDVPLAALKLGVFDSLNFVAMLLLPLWEGLLCRHLESELGPFLCLTLFYTVALSLMDAWLRVVAVRYHLLLRAFTPWRSQRVRPPVDRFMYAGGSGTVEHAPSKDPSENPALAPAPHEFHVDGAVVDHHRVYGYRGGLGRPRGHSRDRPTTYFLVRFRRSVLLHLLFCLLELAVSVLFFLLTSRAEDPLLKLTLRLSLSLMVGATSEGTMVGQTRKYPLMGTYGYFSSQQAASPWPAWLPWTSPTRPTGLSSSCGCTASAATRLTHLTRLEVLVNNLLVAALAVLLYTLSMDFVLSTGPKYHHLYDVDTLFSNYPLLFGVGALLMAFYLAHRYDDPVPEDLTTDTFAPVRGRALGQGQAAEAAEELQHSDFTFSMVVGPDPTGAVSPEERLQSGVSGM
>DECOY_sp|O14796|SH21B_HUMAN
PLVDVYDSNSNVFTELEKLLRGRWLSPSRKTLKPLLHVVMGQNKPEKSLLFKELSPFVKQPSGEATQRLYYGKHREFRLYTYVLKNFSVCLCLVGPLSESRDLLFNGDVGKELLLTECDKQTRLGHYYPLDM
>DECOY_sp|O14796-2|SH21B_HUMAN
PLVDVYDSNSNQRLYYGKHREFRLYTYVLKNFSVCLCLVGPLSESRDLLFNGDVGKELLLTECDKQTRLGHYYPLDM
>DECOY_sp|Q96EQ0|SGTB_HUMAN
SHEEASSSFRSRSLHRNLQELLEPNQQQLQQAFQQGAQLLSSLDTLGGVGAAPGGLANTMMGSMLQQVQPNQMLSAAMSLFAPNNLLSAMDFSLGTGTPSSVREKLQEAKLLNKSYSDNEPDLDLKAQYSTVAEEKFNLATLALGRMGYKASKYSDLALKAECKDLADTYHGKASLQARANCYYVANNPDLELAQTYCDVAAAYNEKEMHNNGEKDLDQKAGVDEPVSNSLPLVDKNCFSSTFMETLPQSVALHTDEPSKLFVTELCQLAVELSEQEDSTYTDMQSQRELRFLVAYVLKHLSSM
>DECOY_sp|P04278|SHBG_HUMAN
HSADTGNGPSQPCSHTWLEHRSNLAQDVDRLQGQAWLGNLCFSTSSDEGPLAGLFRLGQKPAWLNLLPALGLPPLALKAKMSGQSLVRVMSSKLLQLPLGLVLPLDLGPGSGSSLVKVQDQLHLSLWSPNEPTGLALLHGSGAAKQLGLDLSFAWPEAHPQPLRDLNFEAQTGPPLFLGPNSEVDCRSLSTPASASLEAKQDLWSRRDLCGDLAPVLPRLLNSAPFLLGGLARLMLPRKHSTLPGSVRQRLLVEEGDVELLVSDGEKMVEVQHRWGDDRLPGAGVTLQAWHNHLQLERPGRDLGLMFWDKDPNTDGYFLVGEPDWRTVEFSSSKTTKLTLDFTMVALPEQGPGNSLHVAPPDHASQTPLVRPLAWGRQTRHLLLLLLLLLRLSTALPRGSEM
>DECOY_sp|P04278-2|SHBG_HUMAN
AFLPPLKTEQDQLHLSLWSPNEPTGLALLHGSGAAKQLGLDLSFAWPEAHPQPLRDLNFEAQTGPPLFLGPNSEVDCRSLSTPASASLEAKQDLWSRRDLCGDLAPVLPRLLNSAPFLLGGLARLMLPRKHSTLPGSVRQRLLVEEGDVELLVSDGEKMVEVQHRWGDDRLPGAGVTLQAWHNHLQLERPGRDLGLMFWDKDPNTDGYFLVGEPDWRTVEFSSSKTTKLTLDFTMVALPEQGPGNSLHVAPPDHASWRPPPHTRLLSFCTLVAYTKLFLVAPSKGRFP
>DECOY_sp|P04278-3|SHBG_HUMAN
AFLPPLKTEQDQLHLSLWSPNEPTGLALLHGSGAAKQLGLDLSFAWPEAHPQPLRDLNFEAQTGPPLFLGPNSEVDCRSLSTPASASLEAKQDLWSRRDLCGDLAPVLPRLLNSAPFLLGGLARLMLPRKHSTLPGSVRQRLLVEEGDVELLVSDGEKMVEVQHRWGDDRLPGAGVTLQAWHNHLQLERPGRDLGLMFWDKDPNTDGYFLVGEPDWRTVEFSSSKTTKLTLDFTMVALPEQGPGNSLHVAPPDHASQTPLVRPLAWGRQTRHLLLLLLLLLRLSTALPRGSEM
>DECOY_sp|P04278-4|SHBG_HUMAN
HSADTGNGPSQPCSHTWLEHRSNLAQDVDRLQGQAWLGNLCFSTSSDERGLNFEAQTGPPLFLGPNSEVDCRSLSTPASASLEAKQDLWSRRDLCGDLAPVLPRLLNSAPFLLGGLARLMLPRKHSTLPGSVRQRLLVEEGDVELLVSDGEKMVEVQHRWGDDRLPGAGVTLQAWHNHLQLERPGRDLGLMFWDKDPNTDGYFLVGEPDWRTVEFSSSKTTKLTLDFTMVALPEQGPGNSLHVAPPDHASQTPLVRPLAWGRQTRHLLLLLLLLLRLSTALPRGSEM
>DECOY_sp|P04278-5|SHBG_HUMAN
HSADTGNGPSQPCSHTWLEHRSNLAQDVDRLQGQAWLGNLCFSTSSDEGPLAGLFRLGQKPAWLNLLPALGLPPLALKAKMSGQSLVRVMSSKLLQLPLGLVLPLDLGPGSGSSLVKVQDQLHLSLWSPNEPTGLALLHGSGAAKQLGLDLSFAWPEAHPQPLRDLNFEAQTGPPLFLGPNSEVDCRSLSTPASASLEAPRLLNSAPFLLGGLARLMLPRKHSTLPGSVRQRLLVEEGDVELLVSDGEKMVEVQHRWGDDRLPGAGVTLQAWHNHLQLERPGRDLGLMFWDKDPNTDGYFLVGEPDWRTVEFSSSKTTKLTLDFTMVALPEQGPGNSLHVAPPDHASQTPLVRPLAWGRQTRHLLLLLLLLLRLSTALPRGSEM
>DECOY_sp|Q99808|S29A1_HUMAN
VLRAFLFSFVAGLALGLCLFFAMLAGATEAEAKPKKVPGFCMCLSALYGNSFAFAAMFFLFWADHEFVVTLRRYKPLNCLLLLPVFVRLALVLSPLRWSKDGPWMFVATLRSGLWDFLNFTLFCSVPLFRYEWTSSGALSKSVEVTVAPFMGLTLTFLFCVSFALVSLKNLLKALSHSENTPQSNSVSVGSEKEGRPAEEKGSLLDKLTEQEGPGEKLLQQYRYYFERLPLGLYCLLTLLLVACATLFYGFASESLESGSALACLMAVSAFFGALGQGSMLPATYSAPLLGALGFLSGQLLAGFSNLLVKLLMTLVFFPLADLQKVVLLATLLFVLLLAVLSGLRLVSQPRLQHLFSNLYTFLLLPLMACLTMVNNFLASLSRNEPLPAAPAASAQAKDSLEATVLSVNQSMDRLNTFYQTATMFFNWPLLTGLGLMFFLLWVKARYDQPQHSTTM
>DECOY_sp|Q99808-2|S29A1_HUMAN
VLRAFLFSFVAGLALGLCLFFAMLAGATEAEAKPKKVPGFCMCLSALYGNSFAFAAMFFLFWADHEFVVTLRRYKPLNCLLLLPVFVRLALVLSPLRWSKDGPWMFVATLRSGLWDFLNFTLFCSVPLFRYEWTSSGALSKSVEVTVAPFMGLTLTFLFCVSFALVSLKNLLKALSHSENTPQSNSVSVGSEKEGRPAEEKGSLLDKLTEQEGPGEKLLQQYRYYFERLPLGLYCLLTLLLVACATLFYGFASESLESGSALACLMAVSAFFGALGQGSMLPATYSAPLLGALGFLSGQLLAGFSNLLVKLLMTLVFFPLADLQKVVLLATLLFVLLLAVLSGLRLVSQPRLQHLFSNLYTFLLLPLMACLTMVNNFLASLSRNEPLPAAPAASAQAKDSLEATVLSVNQSMDRLNTFYQTATMFFNWPLLTGLGLMFFLLWVKARYDQPQHSTTMTLTNEKTGPQCSGGEPACKAGPKRTALGQWSEETEAQDEKPEGRELRELRDSLSQLSCGKSTPSPFEWAQPRGRTRREM
>DECOY_sp|Q9C0C4|SEM4C_HUMAN
VSSEEPNSDPLPRQQQKRRLLEDALEPLPHGLGRGDEGGLQRLVYGNANSRNGGGLHRLTPSPLPQGPLGPPPSPPGGGPQRCAHGPVKLLSGDSYYYGVPDWKLEDPEPCRPFPPSTPKEPLELPYVLRTETKAAKGELERERRRLLSLVLLLLVLCVAGLAVVALWVLGLNELPRAAELTVSPGAVVAVLYGEAARLAGQEESFCHYAGARHPQAAMVVLAQRLADYLFSGPQEAPLRDGGFTRWAHALNSSLHCPLVLDTGAVVTLKNPTRPKKVSRGLNCLGSTDSTMVHQLLLSGSHGGVAVRCSTNVSWACYPRDALVCDACRSKYMCDAVPLQVLQRSSGAFLKKLSQSLVLRSMPEQDFLQLEELLHVWPGLSVKALLWGDGTGLFLVTYTAGDLGTRVDAVLHTFNTKKGVLLRPSRWPGVQEEMLPKKHVFNLLNDPLELSSTYGRRHHWNNLCSGRPPSPVPDTRYDKWQAEEHYKEYPGEFRVQLEELQYECLASLYMDGWQAQFVGFFTTNHWSTDQLTHMAQLQNFYLQWNPASCARLKALFTTKRWQLRTAGGMDKGCRVARVAVVQEAYCDSEVRAREFFFYKVDDDGTFSGVSEPVYASGVFHPENLWFALYEKTMSHHPGMRNLLLPETGLFNNLTASYLEGDVLLGAHKGAPDYPKCKGGDEFEGHELTFTLMNVYTKCPQFAYTGCVYLHSANYPQLRFLFNFCETQNKNKGQLCEKKTEVPAEWSLAGQLELAEMSFAFLAREAGVYLLGTPETLTLTLFDQLGTQSRRFVVTALEGSSVKRTPVLNWWVEAGLGLGWRLAALLWVAWHPAM
>DECOY_sp|Q9Y6X0|SETBP_HUMAN
PLVESESRGKRSRKQKAVEEEQPLPQQPPSQQPPQAPAQKPKRKHGRGPKTPLPPPPPLPPPPPPPLPPPPPPPLPPAREAMHLVAELTAMLTDQSAAPELVLPSLSKPQRKGSPLDLKCELVPMQRDSDEDFQTPKRQRPRRKKGVFNNGKTSRQQRKLKALKLNVHDLKKLNSTKLTYNCKRMVECQLAELRRKERKKFLSSGVADSTAASAALLSLVPAPPLTVSDVAAKKRPTMMTPVSGEKNSHVATQDKVLHPSPMGPSMSSDYSRSKRENKMFAQLKDREYTGFGEYRRKSSGSVDSDKWDNSPNMESFVDLNERSTSGGDGGSGSRKYTCSDVPESSLDKGKEAQTWHQADSLSLTSLTDVEFNKNSKAHGAESHQKHKQKEKHKNESVLPLKEDASSRLESLLHSSFGTKAGAFLGSLNDHTGLRLDKEKHKHKHKRKHHRLGSSLSASGKVPPNLSPQMDGLGMSVPGQLHVGKHKAKHAAGSKMVHSNTHFQPPPVTRPMFPSAAGLTHSLYLPAPYQGYYGLNMMPMSTYPMGYPAYYSGSPLPYSFGQLFPKVTMTDNKTARPRKKKGKSLSDRRTLYLLPDYQLYPVPYYHDFNRLFLSPYPNEHYFTYRSHSRLVQFKFTLLEELDALFQLDRQDNLKRKRKSKHKKPLSEHALFNDVLLKHRQHGRHKNTSTDSPLAEPNDLSCFDFSRRRYSESKSEAQDSTSNNDTGLGSDSPLTEESHSESVPSLTLKELSGLECLHSPSNAMRLPPSKLWTGSHLKGQKTTPLASLPQLNPMKTLESFNTETSAPSLNGNSGGLQTSLPHMAAPSSAVLSQFNSPVAPVDPQSSVRPPKHLAKTPEESPPPLERAKRPRKKGGLYLTRKGSVNLKQGKLSELAAAGPSTEPPKAKALAVSSSCSLLQNLLKRKNLKTKMNLKTLKKTDLVGKLGKKVHKFMESMKPDEGPVLQAKLALRRRKRKKNTGPFRESLPSVPSTSTGEHLTEVTLLPKKQRPRKKKGVPTLVTLSDTNTYLPSSPTLPYASPPELMKLDSTAMVARELMTSKPKCPTSRRKWAAKFPHQLEPKRLSPSHDTCTPPTMVMPKRPKPSVGGPLKVEANGGTELGVSPSENELKMSKLPRVPKKDNGESNSLRLNVVESSMTLGSALKAEPMKLEVVKALSRKKRKQHNTPDLSPKPLATLRLVHSSDNEPNSASSVNRQAPSAEQASDASYGRKEGETNDFKAQAKNVWDLDPNPLTQSLVKKDSKKKSSGVTPPEPPKETGGGDQDVLPQLGNCEASSSPPAPSSHSSPSPAVGGLLLKDNNNSLQSWTNGASKKGGQKAAFSAVPELAPKLSTSATREGSEPSLFCNQTVPGSDSNTSWDMHNQSSKSQQKHKPLTDGTFDQPLGTDYHLTSKHQRPEYAQPQFKGLDSAALDSATLKKKLSHRSEEKETKASKNGRASKVQDGSKQLTKLLEPPCLYNELKNPKKPRKATTQKLKLLSGETFNAKELSFEQEELGDGAVKWESDANSNSDVRDGSGLEDEEEPERMEGGVPLKGGPGPTSLLPEGACGPAAPKPASSVPLFDSEGRGRQSSSLTRESEM
>DECOY_sp|Q9Y6X0-2|SETBP_HUMAN
VEQAWVAPESHFPLTLSGKPAPFPRNPCSFCMRAEQSLFKKQFPLGQGRRKVGWEKESSKDLQPQFKGLDSAALDSATLKKKLSHRSEEKETKASKNGRASKVQDGSKQLTKLLEPPCLYNELKNPKKPRKATTQKLKLLSGETFNAKELSFEQEELGDGAVKWESDANSNSDVRDGSGLEDEEEPERMEGGVPLKGGPGPTSLLPEGACGPAAPKPASSVPLFDSEGRGRQSSSLTRESEM
>DECOY_sp|P51688|SPHM_HUMAN
LENHLPQCQPSKLEELVGDPACVWPDHTEWQKQWALRDLMELLQARFPDTALNQTEHPRDRSDYLERWRAYYYRHLKDYWGTPQGATRTNLLDQFTPSVYFDQDLPFPKMFNLNHVRLFRHHQVRSMPYSMTVEHHSQSGFVTAWLPEAELAPLLRSGTLHLKTSGFLAYSPYPLSFWDLLTPTLDLLSVYAESVQGRKWPHEPSSVLLPEATGPWYLNRTGSPFPLGNDSTFLVLTDNLVGARDLEQLVLGVGQDRMGVTTYQAALDRAAAPTNPVFYPVLVDLPDYAQPTWDPRLGMGSEGNGKFECFTGYQPQSHGRCHPDHFAVYLFFRPDDQTQLKRFVLKLRLTLRNGVQLVSGNEETYAFDFPYVTEPGVKKHGLLGRTVGAQSLLLPLRSKVDFSNFHHVDQHLGYMGNQHQPLGTLLSRASPSCSSVSTFARLLNFRRSALADLHPTALASNNYAGSEFGGDDALLLLARNRPRACLGLVLLLACCAPVPCSM
>DECOY_sp|Q96LK8|SPT32_HUMAN
MEPLTPASKLFHKLVLLPNKEKEGPPVSDKESGQLLPSTAPPQLLQLQKGLTRKALGKPSFDFYSQAFKNDEQSWKSLPRAAREKPEPLTEAHNEPREEEVTTLLPETSPELAEQPPKAMMHELSPLDRMSSSAMALSSAFTLLETLDLPPPLDSSLLPSPAQSSTTPPASHADPLQLQEESCLANTPLARELPRSLPQGASGNNLQMNLRAQLSHESAQLKLNAWFLKHSTQASLSHHCASVHNEETFRSCNSNLSWRPFTQPTPLGMNSHVSEKLCVLQMPEEFDSEENSNAETDLEAEKLLAPYLESELLAPVQGLELEPDPDPDPDLDLDVQLQKPQELMDAELEQEEQLQHQSLDRDMEAVEVSKGGCCPFGHAGTVKG
>DECOY_sp|Q6UWV7|SHL2A_HUMAN
PVPGCLDPNPVSAEEPSGPLDSTTVTAMFCHHLRKLSNVAQGENSELQPNLCSYSQQLPSKVPVEAAMGTNVGQCDPSVEEPGATQLSLGLDKLTHKPSSLFLYCLVCATVLFALLVVAAVSLGLLAGLSLWWMYSHEYPFFSHPDDCCKYHRDFGCCFVAAAEGGRPPCSFRGVVEQEASVYSTCAGSM
>DECOY_sp|Q6UWV7-2|SHL2A_HUMAN
KRMGLAGHLAVVPGGPKWHARQRLTTWKGLTLVTQRKNNTAVQVPGATQLSLGLDKLTHKPSSLFLYCLVCATVLFALLVVAAVSLGLLAGLSLWWMYSHEYPFFSHPDDCCKYHRDFGCCFVAAAEGGRPPCSFRGVVEQEASVYSTCAGKS
>DECOY_sp|Q9BXG8|SPZ1_HUMAN
MLSSARSKMRGLKRAAVHLNFQTNCKKANLCVDLRSCRSKKDWFTKGMAKQNKQYMEKKVAESKPQKKNDKQYNLQLKPEQLTGKQQHHLKELLERVQQLLQCENELLAAMLQLSYTDHSKKLVQEELEKHASVENNPQTQFGVGNNGLTESLKDQKSQYKSLKLSLETHKQSWHEAEQLLQEMNRNKLMTEEQVNRLKNKAEQSQQTENLKKVEERVLNLRDAFVQATNESNQNEMLMQKKQEDNKEEPALSVPLNTSLMENKLDLRGLNKEHASVDETLNTELLMEKKQEDNKEEPALSVPLNTSLMENKLDLRGLNKEHASVDETLNTEEFLKEAETKLEEFGAMKNLLKDLKELLNNKFQATQQETVQHSSKNLFPLSGWSSPSHSGLEFLALTRLPDLYEQHPDPTPNVKTSLTPMEAKSASSRA
>DECOY_sp|Q8IX21|SLF2_HUMAN
SDPVWFDHLQGQTRPCNQLLEQKWGHRLAVLKDKVRTYFRLADRELDKCVKHELAGCLLVFKRHQGSSFSHSCSVEGVLHLLLYTLYYAKQELELHLSDDLLGDPQEKKKALVKKMLLDSKPMQVLRYHLVSVQLNSANPVDEKELHDKLSLLVLSLCRQLRQRGSTWNPVLQVLWLLNHPHSSLENLGLCLEPKVTNWRDLKNMLNLLLSQFDVLPLKQLKQELSKMFLMLLLLMLREDQYGEPHLSTCLGLKFVVNLLNTEPLTSFLKPYSSDESKERGSTTQTESVLYDENFDPQLNELPFLRSFDLGMNFFVAAVDSLSPLWPWVPSDSFTDRNLTLEMLTSLLQVSVLCDTHVSMRMFLKWLVPVPCQVYHYASTLFGQTTLFLQDKTGKSLLKLEVASQGLFGSRDLDLTYQNFKLGSNLFNFLEEGPHHDPLADLTVSKKFLFKEHEELLGDEDDTSDEEGRLLPKSLRGGRQLDEQLKQQLEDRLQTDEMKEVRLELTNTYTGPHVHGTYDSSQRSLKGSLAPKPGTAAPTQNFNLAMLEELKSLTEEEEDSDLNYGLSEEDSDFDRGKRKLLASSGANSNGSSEGESPKADSPAAPSPLCPVVELAAPPKSTPTGYERSLPGGSKLGSSVNSDKANKTKAHKEKHTSETSHGSCKESSRSKEKKDSVPLACKNANLPVLSSGASPRVSLLPKLTKEKETTSSAKTKNQLNSKKALAKSEQSLPLHKPQKMTKETGAVQLQDSRNTSHHGSNGSNSPALGASSGDTEDSPKESLDERLLVDGPKTLALKHLKFKEQHPGDRKPELFSREKAPLMSRETKSLDSDVSRKRKNEPKFNKQSGASTPEWSDSSRKRSSLHGNEVNSLNKNGPLLDNKRQQERQKPKRYELSKSLSLSSAESFSNESNRLQEMQKRERKLLRERECYSALSLQKFAGLPSEEPHRSHSLRSSSLRSSSNNFLDAEAVTTKKQSDANKTRGRDDKNENNEHLFLKRRSEPRSKKKHLKSMKEPLHYSSPVYLNTKGALKYSALSLCRRPSEHLGHDEHHKEVKGMFAELLPKPPSERKVKPSKSPESKRLEFQETGTLSRLSGGKYLNKSQPSDLMRHDKQSAKPFFDLLSKRQDGPSERKTGAAAHATSGRPLHRCPPSSGPAPSSPFGRPAPMRRCTM
>DECOY_sp|Q8IX21-2|SLF2_HUMAN
MLCYSSHWEAFSNLLCSLTYCFSVQTRPCNQLLEQKWGHRLAVLKDKVRTYFRLADRELDKCVKHELAGCLLVFKRHQGSSFSHSCSVEGVLHLLLYTLYYAKQELELHLSDDLLGDPQEKKKALVKKMLLDSKPMQVLRYHLVSVQLNSANPVDEKELHDKLSLLVLSLCRQLRQRGSTWNPVLQVLWLLNHPHSSLENLGLCLEPKVTNWRDLKNMLNLLLSQFDVLPLKQLKQELSKMFLMLLLLMLREDQYGEPHLSTCLGLKFVVNLLNTEPLTSFLKPYSSDESKERGSTTQTESVLYDENFDPQLNELPFLRSFDLGMNFFVAAVDSLSPLWPWVPSDSFTDRNLTLEMLTSLLQVSVLCDTHVSMRMFLKWLVPVPCQVYHYASTLFGQTTLFLQDKTGKSLLKLEVASQGLFGSRDLDLTYQNFKLGSNLFNFLEEGPHHDPLADLTVSKKFLFKEHEELLGDEDDTSDEEGRLLPKSLRGGRQLDEQLKQQLEDRLQTDEMKEVRLELTNTYTGPHVHGTYDSSQRSLKGSLAPKPGTAAPTQNFNLAMLEELKSLTEEEEDSDLNYGLSEEDSDFDRGKRKLLASSGANSNGSSEGESPKADSPAAPSPLCPVVELAAPPKSTPTGYERSLPGGSKLGSSVNSDKANKTKAHKEKHTSETSHGSCKESSRSKEKKDSVPLACKNANLPVLSSGASPRVSLLPKLTKEKETTSSAKTKNQLNSKKALAKSEQSLPLHKPQKMTKETGAVQLQDSRNTSHHGSNGSNSPALGASSGDTEDSPKESLDERLLVDGPKTLALKHLKFKEQHPGDRKPELFSREKAPLMSRETKSLDSDVSRKRKNEPKFNKQSGASTPEWSDSSRKRSSLHGNEVNSLNKNGPLLDNKRQQERQKPKRYELSKSLSLSSAESFSNESNRLQEMQKRERKLLRERECYSALSLQKFAGLPSEEPHRSHSLRSSSLRSSSNNFLDAEAVTTKKQSDANKTRGRDDKNENNEHLFLKRRSEPRSKKKHLKSMKEPLHYSSPVYLNTKGALKYSALSLCRRPSEHLGHDEHHKEVKGMFAELLPKPPSERKVKPSKSPESKRLEFQETGTLSRLSGGKYLNKSQPSDLMRHDKQSAKPFFDLLSKRQDGPSERKTGAAAHATSGRPLHRCPPSSGPAPSSPFGRPAPMRRCKT
>DECOY_sp|Q8IX21-3|SLF2_HUMAN
RVGAARVRRGLGERARYDGPSERKTGAAAHATSGRPLHRCPPSSGPAPSSPFGRPAPMRRCTM
>DECOY_sp|Q9NRY2|SOSSC_HUMAN
EPDRLPLVPLLLNGFASDQTLFYGSSHAHAHQLAKAQQAALHQQEAHRDFKSLNDRPSLALSAGPHNTSSQNQMLKRKLKEDLEALLARVKNNQFGQGSSNAAM
>DECOY_sp|Q9NRY2-2|SOSSC_HUMAN
RYAGPHNTSSQNQMLKRKLKEDLEALLARVKNNQFGQGSSNAAM
>DECOY_sp|Q9HAU4|SMUF2_HUMAN
EVAFGCTEELATLKLEYKLEYSEYPPLDRLNFCTHKAPLNNTCADLQHLTFRLPGAAGQLKAFGQLPRVSSGTVFQLRLRRAEEDFFEVKAWFKWVLNSDPTCKHRLTNKVWDNVDKLGLGCLLLELKEEDFKTLLHQPLVENFKGQLALFQAELRGLRFWNVYRLVYKKENEENVPLKSGNKPLEHQLLEGYANHEVCFTHDLVGTLDNELLWVLSNHLDPDVLEMDDLTLKSGLLKQYFPLTFGGDLYHGHFVAMGMRLGVFHFYSLHEPNVASDPNLQLTYLDRDSYQFLGYYPNLMEHSLLYLWREAVGGYDLGEERGKFLMRKLWLKDRPKMMVRQYSEEFLERESVERLCHGAQPQQQSLERQLKLKLQVLRKDRYPVTLCETDDPCLSVVQQQQQKNLDQRQNLVLHLNASRLPDTFQTRTNNHDVFYRVGTATRNLEWGPPLPGLEECNLNSLRDPRVPDHWTSVGTQTHLFYVQGQQTRTQEYGEPLDPPTHLHRTSMYRNRHQRSRRVEARLPDSSQGCTAGNTGSLPTNEDVFCSLRPGPSSYESARPTRPEWQTRTTLHNLYQRLGSARRTEEWGDPLDNDFRLSCDVVQGGTGRLRDSQLSVVLQRGVTDNDNPGKCLDLRLQYGTKDRLNLANSLRLVCGLFGAGKKQHKKLHNWVSLTVSDKSGLYLDYHQNKWPDLTKNVTDTSHCQGSGDVVKVAFPDPRLFFKKDVLKNACLVTRLKLVPGRRNGGPNSM
>DECOY_sp|Q9BV90|SNR25_HUMAN
MRQKKLLFSVERDRGNYLRDKKRLDETKLEGASTLHYRTWVYSWSLHQLGGREEKQVQLRYQLKKALDLVTASQVVVVPMVEGDKMCRVVTMAQGYELALQSNVEELTVQLPLDCLLPDQVVMALGEQFVKD
>DECOY_sp|O43290|SNUT1_HUMAN
MTLTNANMKSGSGSLVLYPKTQKAKQEQLLAVTGLPTDSSSKKMLLAEEDKKLRRMEKTKMGSKGGHRFHSLRQFAKEPTKRLGTEDVYEKLVDKPYGKDKEFDQTFRGYERRESKYDDLAKMDELCYVASPLKSNPKARVAKVQVTTELLKGNQCLLLAAALRGNVLPEEDLLTTSSASFDQQKQEEDLNVTSWGLNEEGDSESGGNARSEERDEFDMLEEQERENGALGYTPLEGLRTCFESTANFVLAKRGEPDEDEEWRGRQSEKKLVLEVKVEGSRDLQQLQQLRQRRLKGELKQQLELEAEDEELVQPSGPPPAGGEEEDSLDMNERVTDDSPLPQPVPKEEEEVESRRRVRGRGRLSGFDGDQTQDGLPLLDDRAVVVKEKKREKKLRRKVKKTFTVMEEPTLYESARLPGVTSLSQAQRLKLRLLAEERERELGDATGGQERFLHSRPEGELEEDKYSLLRSKPQQALDDVSEDEAYPLYDKKKRVELPKNERAKEDVLNVNVLVDEEEQLVKGKDLTLLMTEGREFSDLAHEVTLGQLRDASYLDRRQQGFEEEVLTSVGFEQDMEELKLRKAAELKDKEQLRQRSELWAATDDLWPDDEGLKTKLGKQLLNRKLKEAAAKLRELERERQLAMPNLVDATVPEKETGAKKELANVELKPLGKLRAKLNTEELSLSSADGSSKTSSAAAEYGDRKDRKERRVESPEAQRSREGHTSRSAEAEARRGGSRGEGRGRERKRRSEGGSGGSGGRSKHKKHHRERHPPQETAGGTGAAATTGAAKEERGKKHSSKG
>DECOY_sp|Q8N9S9|SNX31_HUMAN
LDEKELNGFVCDKDAKLKLKRSSLFSSYKDQQSQQLHKKYKSSQEPVELQMETNEAAKLVKMESLKKMLCSSLLFAKQTYLVFWQWCSDESYQRFLELNQNLRTQPGDTDLLTGLFTVQWKCRVSMQFVLDQTQSDPLTLCCSLENNGVSLVAGSGSEPYDCTCPDLQLYGYRHVREALELKFTQSDKEQFAEKLRQQAQTKPAWKGELDQLAQMYLLDVARVCDMLVSDLSPAMYKRWLGKVCNEVESSGLSVYPLEFDAKKLVVSKLGKEGRFLLFLGFYGLLRECLGKLHSVVELRVEATDSTLLERLLSQENPLFLDLYKKATALDFTNLQAKLLFEVFVDRSLVNPDMTVNQLYQELQRRDEDAMATTMALYKYPPFPPLCNGFRRVLQENWGHLQSRYRVCFLFGDLHVSYLVRYGGLADRSQQSVPLCFHKMM
>DECOY_sp|Q8N9S9-2|SNX31_HUMAN
LDEKELNGFVCDKDAKLKLKRSSLFSSYKDQQSQQLHKKYKSSQEPVELQMETNEAAKLVKMESLKKMLCSSLLFAKQTYLVFWQWCSDESYQRFLELNQNLRTQPGDTDLLTGLFTVQWKCRVSMQFVLDQTQSDPLTLCCSLENNGVSLVAGSGSEPYDCTCPDLQLYGYRHVREALELKFTQSDKEQFAEKLRQQAQTKPAWKGELDQLAQMYLLDVARVCDMLVSDLSPAMYKRWLGKVCNEVESSGLSVYPLEFDAKKLVVSKLGKEGRFLLFLGFYGLLRECLGKLHSVVELRVEATDSTLLERLLSQENPLFLDLYKKATALDFTNWNETNGLM
>DECOY_sp|A0A0B4J2F2|SIK1B_HUMAN
QVLVFTGLSCPMLDEMECDGQLLGLPECGPARLARLPPPVAPLATPGTGLHLHTDLLQAASAVPSAGTQLLPPPLLPLGSTLLTSPLPAAGPGDCPALVFPAPAPQPAQSCGPAAAPHHQLQLRLQQELVEELLSWGRESGAAGGHLGPSQAPAHFPSLGRGSRASAPVQCVRQALKGKLNLGLFKGRTTKRTLQRQFKALGQTLSTDSRRAGEQFSVPLLVAGGLGGQAQLVPTASQSGLFPSARLVPSCAGLLGQTAPTGSLGAPKSSASFTLCSDSSTGEAPSATTSPSVVLCPATLPSRLTSVEALTRRHGTSSPLSEQTDQEEELGPGRQAEESLATDLLSSPSVRPRPFVGSCSADVPFFLPWQLSSQLECDMEAQLVSQVLTQPQPCLLARPFPDTSLGEQPVELGSLDSRSRPPRQAPGRPACQARNYKERLELLLYYLAAFHNYSSNQLSEVRTRQDVGLTQMLGLAQEDYDGLNSTYSHASFAPCAPGPLCPERAMRWHRQLQALTRRLAPDVVLRRMLLSECDQSMFFPRLRFGELRVRQLTPLNPGDFPLSGCVLVYLVVGLSWLDLQPGEYKEGEFVEPAAYPPSGCWTSLPEGKSYFNGFGFDAKLLDMNGDLLLNEKTLRDHVLHHDHCYEVASLLQWKKRFAENESLHGNSTLYDFMEGKNAFETVLYLMKDTEMVQYKLLLHPHNLKLMLQVREYKLELNSSDRLKTDLKLLAQVKTTRVRHAKLVVAFNKGGLRTELDYFGRVLKPQQGQGQGAPDASFESMLVM
>DECOY_sp|Q8N196|SIX5_HUMAN
LELPEEVPVSQLQTLKVAEAELGEDVEGGATAGLLLGEPDPDPRLLVTHPAQTGLKGEAELLGETGASLELGASWVPVAAPSLMLGEPPPAPFNPLLGPSDPSFPLSTSSTTAAAPPPQQASLTGLAHAEPLAPSPAVPLGGEPVSLATEKPLPLALGPAPPLVQSVLMSTPFTATLLKLGQQLAVGTVLPSGSVPNALLFNGPATASPLQLATVGVGSNLLHVNAPGAAAAKVVPSGPGAALLQLPGVAQPLTVVQSTPVVQPLNLLPSTPSLGTPYGPPPSLPVVQPAAVAPVPGPPLPFTAATPPGPVVQALPGLVEEGLAPGPAAVQAKGTEPAESQAEERLVEGTQPDLVLSKTTESAGQPSPQPPPAGGGGTLLLPGLSSAEGLALGNLLVPGGNLLVAPSGSAALFSGNVLLSSSAPCPAPPGTGALFLSGQAAAEASVPAARGELDEPRSSSEDETTPNGDSEKSCPAGGGAGRTRDRRQKNFWNSVQTLSLGTLTARRKLEDPTPRYNRGYCKALARARSKEFCYVTEEGDWLKLTPPKKRFRLKYDVAGLRARGRAEAEHRYRALYLDQLFAHHAAPFRPESLRLYLEAYERGQFAVLRARALVPDSRGRLEAPPLAGLRFSRLGAHGAQLLAECVCAVQEPSRFLGTPPESAAEPPSGPVGPSGPGEAGAAAAGAGAGAAAAAEGEAAQLTQLLRQAEEEEEETAAAAAVAEGGAAPGASPEAPLTAM
>DECOY_sp|P30872|SSR1_HUMAN
LTTRLSTCTGRNFVGGSELNEPQFDEVSYRAKSLATAYYDVPEEAANDMWSLCLRLQFRKSFNDSLFGYLLPNACSNAYGLLVSLQSVTADDQEAFVNVLQVVYFPMWCLVFVMVVMMVMLTKRLERKRSQQWGKALAVRMKMALLLVYCLCLAGVPLLFGMLFTYLVFGVLRWQAPEPMLMNCAVTGDSNAARTSFVVLPLLVLLSLVWVGLNVKVAVTRRPRYAKALPHVVAVRYDVSLVTLCYLSTFMNVADVSLVRLCLLAGFPWRHLLTSTVLFPVSLMLLEDALALNLLYLNTAKTKMARYLLVYLVMSNGCLGVLCVVSYLFSLLLASGQGESLTGNQSARNGPEEMGDAAGAGPRGSGGGEGCSGPSPSPSSSPSSATGNPFM
>DECOY_sp|B3KS81|SRRM5_HUMAN
AKSSSLSSRSEGPLTKASTTADAQSDDQSLTQGGSPFTSPSHSSKTSPRTNQSLSSRTTPRKSWDPRSPVTSQSPDSKESSRTSQSHNGKESPRTRSSHKAKESSRARPSYGSKQNPRSRSSHRDEESSRSSRRQREKESPRSRRRWRDKESPRSSRQHREEESPRSSQRSRDKENPRSSRRQRQKESPRSRRSHRDKESSRSSRQCRQKESPRSRRSHRDKESPSGLQSHRDKESPRSRSRSRDKANPRSRSSHRDKANPRSRSRSRDKAYPRSRSSCRDKANPRSRSRSRDKAYPRSRSRSRDKANPRSRSSHRDKQNPSGSQRSGSKREPSSSRGHRDKESSRSSHSHRSKESPRNSWNHRSRRGPRTSQNQKSKGSHRSSQSRHGMQSLLKRGRTRSRASHRKNWSHRSRVSHRKTQSGRSRRSPRSSQSHSQRPRSTSAQNYKSRVSSMETPSYKSRESPLLMQGYKSKRVSSSPSPNDKSKESPLGTPTQKCATSPTVALESRSGLGSGGPRPYKKSSLRNPQSDRSRENSRTRPGYKSRGSKGQQSTPRTRVSAMGRHPAGRTRPGLSTRASPRKSSRSSRRGGPRTRGSHTRRGQHRCVDSKASKASRTTDTSRVSPRTKARSRVRSSSRPPNSRKATSTKSTKSSSSPSMVSRSNATKPTPVLRSNPTAKSTKSLSAPKPPDATPMSSGSPALSMSKPSRKSPSSM
>DECOY_sp|Q5T5J6|SWT1_HUMAN
RLYNLMDECWRGKNAEMYVSANCQQMTYEMEVLRQCGLTKLREYETQSVCDYLEQATKFVKNEVNKYLLFNYLTEVDQYNSNPALRLQLGELLRDVAAMKLQLCLFAEEFSALNSTTLASNSGRLQFVDTSNQYLTLWVSELLSWLEQRHSPQPLHSSSFVTLEQNHSKNLSTGEKKQTVTNESSNKPKLKTVEAFTQLLNNVQAFTQPLLGDYNRSTSFAHLLRSSDQLLKFVTTFDVKANKRALKNYLSELTLLLKNEMVLGFVALWKKHFCQLLHLLTWPKPLYLLEMWLNGFAKLMETELLSSLGTGLKSELDSVLSELLLSLGSNTSEKEYSKELPTTEKALQKQPLCPQHCVDTNLSLHLLEASLEKESLKSVGSLLKGRNLRNDDTCLLVFSCPFLEQHQLCKCLRVDDNNEDSLGYKHQSALQLSQGWKRLDQKNLSDNLFHVAPLKAHQRKALKLGKERMDLEQMVVWPLLLVKLDFGPVETKTLRLVKFLHNMLLNTDLVLLKRLDSTNNASSSHVDDELDLEMSMLEGPLDVKSGRVAAHLEEVLQMEQDADQLSESSVSCCPAEFSQTLNRESHSDNSEQHDYHKRKHWEHVRKTYTFDSLLHEKTRQTVNLSVQSSELYREEEKQKTSNNSDLNFVNEEVKLQLTRDKSLPKLFSKLRRQSGLPKELKLNSNYDQSFQRKNKWELVKESCNRDKFSRNKKGLKEKMREQVLLHSKWNESAQGEKAKPVDSAKLPSSLKSLGHDKLSGANTKLLKDKFVDPKCHLKKDTGNSSPSQLLLQNDNSYSAKEKLLRPQSSSGKLRRRPLTDLEVSRKLLGRRKQLNYYLVDTHDKSKRKLESSVRSLSSSSTSSAPKRTKKEKDEGFNPSSTTTKRDQSTKKEGCSKESSM
>DECOY_sp|Q5SRH9|TT39A_HUMAN
LSVSSVMRSSSNELSKSAQLTAAQRLFHRTSEMSYKNYNKQASELKLLAEERNDQEMLLLALELLANPLLYHDKYKKLENASLRSFNEEAEQRVGLKYLCLKGLKLVLCEDDVSYENEPKGELMEEKATLLELLGDTKLPKQGLVAYGNWLYMMELAPVPLSLPNSSFRRYKRSLAKFETPLKSGAKLKLLGPVRAFLEVEDDGFKPHDKEGFMSLYAKAMYLYTKASWCNKESLLDAYFYSKMWQKGYTFCWMLEWYCMHHFKQWHQQAECCEERRFLAADLNKGLVERLGAFFLFLAKGPRYNLYKPLKLEAEELNVNGTGLVFTLFTHYCLLLMVCLVRSFSHGSAGEELQLLGYKDNGSFGVFELRLLRLTPLMSLTLNFAGVGKLVGGEFHPHNEKGCYQSSQVLSDLKEYTQYSRNKVLGKGLFSVMNEDQLLFLHRQGPGPPCSCAHSPDHLRARPVAGGHSSGQLFTLARAQLLCEAYCVEAHLEEETFQGLTRPNVLSSFSDTVSKRRSRHQCLMQAKEMMNGALLLDQPDFTMMAQMELLTAYTLSHYMSKERTKPLYSLAESFQNTLFLDLATMCQDLAEHLSSEPTGGCPYLSKDHKGQGM
>DECOY_sp|Q5SRH9-2|TT39A_HUMAN
LSVSSVMRSSSNELSKSAQLTAAQRLFHRTSEMSYKNYNKQASELKLLAEERNDQEMLLLALELLANPLLYHDKYKKLENASLRSFNEEAEQRVGLKYLCLKGLKLVLCEDDVSYENEPKGELMEEKATLLELLGDTKLPKQGLVAYGNWLYMMELAPVPLSLPNSSFRRYKRSLAKFETPLKSGAKLKLLGPVRAFLEVEDDGFKPHDKEGFMSLYAKAM
>DECOY_sp|Q5SRH9-3|TT39A_HUMAN
AGGEVREWQLAARTRYGTLLGPVVFAEEREKTGPQEALLAEGAGRAQNRTEQGGRGGWDRLRDLLDCTGKRSSTQSVGLSGWRGGPGGDSVADLNKGLVERLGAFFLFLAKGPRYNLYKPLKLEAEELNVNGTGLVFTLFTHYCLLLMVCLVRSFSHGSAGEELQLLGYKDNGSFGVFELRLLRLTPLMSLTLNFAGVGKLVGGEFHPHNEKGCYQSSQVLSDLKEYTQYSRNKVLGKGLFSVMNEDQLLFLHRQGPGPPCSCAHSPDHLRARPVAGGHSSGQLFTLARAQLLCEAYCVEAHLEEETFQGLTRPNVLSSFSDTVSKRRSRHQCLMQAKEMMNGALLLDQPDFTMMAQMELLTAYTLSHYMSKERTKPLYSLAESFQNTLFLDLATMCQDLAEHLSSEPRTLLPLSPSSDM
>DECOY_sp|Q5SRH9-4|TT39A_HUMAN
LSVSSVMRSSSNELSKSAQLTAAQRLFHRTSEMSYKNYNKQASELKLLAEERNDQEMLLLALELLANPLLYHDKYKKLENASLRSFNEEAEQRVGLKYLCLKGLKLVLCEDDVSYENEPKGELMEEKATLLELLGDTKLPKQGLVAYGNWLYMMELAPVPLSLPNSSFRRYKRSLAKFETPLKSGAKLKLLGPVRAFLEVEDDGFKPHDKEGFMSLYAKAMYLYTKASWCNKESLLDAYFYSKMWQKGYTFCWMLEWYCMHHFKQWHQQAECCEERRFLAADLNKGLVERLGAFFLFLAKGPRYNLYKPLKLEAEELNVNGTGLVFTLFTHYCLLLMVCLVRSFSHGSAGEELQLLGYKDNGSFGVFELRLLRLTPLMSLTLNFAGVGKLVGGEFHPHNEKGCYQSSQVLSDLKEYTQYSRNKVLGKGLFSVMNEDQLFTLARAQLLCEAYCVEAHLEEETFQGLTRPNVLSSFSDTVSKRRSRHQCLMQAKEMMNGALLLDQPDFTMMAQMELLTAYTLSHYMSKERTKPLYSLAESFQNTLFLDLATMCQDLAEHLSSEPRRTDKSGSAAKEWTTLFAM
>DECOY_sp|Q5SRH9-5|TT39A_HUMAN
LSVSSVMRSSSNELSKSAQLTAAQRLFHRTSEMSYKNYNKQASELKLLAEERNDQEMLLLALELLANPLLYHDKYKKLENASLRSFNEEAEQRVGLKYLCLKGLKLVLCEDDVSYENEPKGELMEEKATLLELLGDTKLPKQGLVAYGNWLYMMELAPVPLSLPNSSFRRYKRSLAKFETPLKSGAKLKLLGPVRAFLEVEDDGFKPHDKEGFMSLYAKAMYLYTKASWCNKESLLDAYFYSKMWQKGYTFCWMLEWYCMHHFKQWHQQAECCEERRFLAADLNKGLVERLGAFFLFLAKGPRYNLYKPLKLEAEELNVNGTGLVFTLFTHYCLLLMVCLVRSFSHGSAGEELQLLGYKDNGSFGVFELRLLRLTPLMSLTLNFAGVGKLVGGEFHPHNEKGCYQSSQVLSDLKEYTQYSRNKVLGKGLFSVMNEDQLFTLARAQLLCEAYCVEAHLEEETFQGLTRPNVLSSFSDTVSKRRSRHQCLMQAKEMMNGALLLDQPDFTMMAQMELLTAYTLSHYMSKERTKPLYSLAESFQNTLFLDLATMCQDLAEHLSSEPTGAPLAGPAGGASTM
>DECOY_sp|Q5SRH9-6|TT39A_HUMAN
LSVSSVMRSSSNELSKSAQLTAAQRLFHRTSEMSYKNYNKQASELKLLAEERNDQEMLLLALELLANPLLYHDKYKKLENASLRSFNEEAEQRVGLKYLCLKGLKLVLCEDDVSYENEPKGELMEEKATLLELLGDTKLPKQGLVAYGNWLYMMELAPVPLSLPNSSFRRYKRSLAKFETPLKSGAKLKLLGPVRAFLEVEDDGFKPHDKEGFMSLYAKAMYLYTKASWCNKESLLDAYFYSKMWQKGYTFCWMLEWYCMHHFKQWHQQAECCEERRFLAADLNKGLVERLGAFFLFLAKGPRYNLYKPLKLEAEELNVNGTGLVFTLFTHYCLLLMVCLVRSFSHGSAGEELQLLGYKDNGSFGVFELRLLRLTPLMSLTLNFAGVGKLVGGEFHPHNEKGCYQSSQVLSDLKEYTQYSRNKVLGKGLFSVMNEDQLFTLARAQLLCEAYCVEAHLEEETFQGLTRPNVLSSFSDTVSKRRSRHQCLMQAKEMMNGALLLDQPDFTMMAQMELLTAYTLSHYMSKERTKPLYSLAESFQNTLFLDLATMCQDLAEHLSSEPTGGCPYLSKDHKGQGM
>DECOY_sp|Q7Z2R9|SSAS1_HUMAN
RPFLLDVSQLALSHAQPGLRTKPRPTSPTPKGPASQNQQRSEQPSRVLVRGTLRGRAARAHQLNGVDLLRGLSKPQGAETALRTVPTVLRWKALVLFGWM
>DECOY_sp|Q4LDE5|SVEP1_HUMAN
FGRRKRTSCNHGTWSSLCHRCNRPVKCGGNLCPSQCVATHRCSGTWGPPCDCQYPAVRCGGNLCPLLCLPEECRLGMWGEPCSCANRPQCLGGNQCPRFCVRACLPPSTWTGNELCVRSLFGELMYGSYCSYTLMDGYQYHVRGALANEVHAPPGCSKLEKCASTQTWTEDPNCTLLGHGQLLFGREKCLSVNQDVYFKEESLLANEPLVFPVPCPNKPCLPVPHSWTGNETCHAESPGELSYRGNCSYVVNPGTRTNELDKAGNLFELPTERCTKECLAVGGSWRQNEQCRVRENGELEYGPECQYLLTSEFTKYSGVVFGHEPSEKPGCSVPSCSEDSFPPEWTGDLQCVSLNVGEFTYGEACSVSVRQNVSFDDGHVLLHTLNEPLPKKCPSCSRPFELRWGKDQCTFTDTDTDMTYGELRCKLVESEYTHAEGTAVANAVSPPSGCSLPECVPYPQSWVKGETCLLDSSGQLVYGRSCSYTLVNKEWSSTESLFANPLMPLSGCSTHECHPFGSSWQGDAECTLESLGLKLFKGQCFRLAKAGCDFDTGNVTGYELVPTSRCCPLCSPSSGSWSGNSLRRCSSNGHKLYGPFCQYQLHGGHLFSFGNPFGHALDEPPGCNVKPCLPLEADWNGDSQCTKLPAGHLLYGEHCHFTVKEMFGYDLGETVGNALQPPTARCVPVCDPTAGSWSGNALCRVRSAGELLFGENCTYELKEQFTYEDRGVQGNASVPPSSCDVPLCLPEDEDWKNDDQCRRTETGNLVYGPDCEYYLTSLYTYNSKGLSGNMVPNKKPCSLAERCPSAGSKRWNELCRLLDSGALLHGKPCSYQVASGMSTETRFLFGNEPATPLDCELSLCSPASGNWTGDEQCLLVPNGLLEYGPNCTYSVMTGYLFNSSHTAPSKETNEWKTAVAGLHYPPHPTVYPVEMMDDEQEFYGQDKDKLTCDGFDLHPPLGCDLPMCTPLSSSWGSEECTQMAHGAVQFGPFCSYLLLAGYSYDAGEVFGNELPQPSDCHLANCSPADVDWDGTELCTLASPGERLFRGNCSYTVTQGYHLDTYSKFGNLLKEKPLCELKACTKPGGLWHGNEGCLTTTNGVLEFGKPCTYLATSLYALGQVDLLGNPLEEPQPCEVPVCEPLPSSWTGDPQCLTTSNRGLFFGGVCSKYVTSGFHLASSPLPVGFSLLPPPTCLVKLCVPFSDNWQQSPLKCLVSPGQLVHGKECSFTVVGVETTLKELVLQNELLPPEPKMPACKCPNKKSNKWGKSQCTWSSDGVLEYGENCFFQKVSGVEFNEKGMFGNQLPPKPGCDLPVCMLPSESHWRHNAQCVFVPSGVKSYGPNCQRYVESEFRLGTTHELFGNEKVPPEGCSVPHCTPLPSSWQGTAECTKKSEKFYGLKGNCSYAVMAGFSYNSGSAYGNMLSPPEGRCVPLCQLSMPSPNWQGRGMCEKLASTNLVFGEMKCFSVVSGAAKFKASVSELLSYSVSPKPECFHALRCPMDQGEPPVKWGQANCLLQSNDALSYGDSCYYFALDGFRLHATEPSAHDVLPPEDCSVALCQQDRSSKWGDALCELTDLGALTYGKECTYTVTRNFTFNNGTLVAKDLAPPEGCFVLHCAPPRADWLGSATCELLSPGQLSYGTDCSYSATSLYTLGSLLKYGNNLNEPSSKCVPECVPPSHSWSSNALCSSKEDGALTYKGNRCYTKVSGFTFALEELCGNEPLAKPGCSVKACYPLLHNWEGSELCTKLTVGMLQYGEQCSFTVEAGVTYLEGSSHGNEPNGPKAKCLPEACKNGDGTYPPVCSCLYSGDVNLCSAHESCDSGVACEDVDLCSPSVGNWSGNDTCFRMSDGLLYYGNNCQYTVTSGAYFDDASHFGNELPPPVGCSRLECHPLPQTWQGQNLCYQVPNGVLQFGPDCFLNKVSGKPLDESARTLHPVSGGRLPCDSCFLKSSDKLKVGVLGSLFDPWALVNKGSLEEPCSTALKSVQQPSLVYDWLNLQSLSGVFSEAPSFGEKKGDQEQGLVLAGGGPLPLGVSLGAGGDSKLGDLYKVWLGNASTWTLALHHRWGDNVSPCNTKLREGNVYLVWGNYDTLLLTNDSGNDVAYSLPTGYNMDDSKSMWFTCTLAHLSPLMGDLMVYGYLGSVEFDLNFGTSQETERKCGSFGPQKCCSYSNLEDVCTAQRNCPNSQCENLNLECHSGTFGAACLRCFSNAGKDCTAGKNCPQSLCEDVKNGRCTGLFGPPKCCLFGGVQDECVANNLCPNSQCENVETECHLGVFKGVCTRCYGAVGDVCLKGNLCPSSSCENLNEERCQGTYGSPCECLFEGVLKDCVGNNLCPLPSCEDLDTEKCLGTYGLPCLCVYRGGLQQCTGSNHCPNFFCEHFVQSSLERKKHLHGLSAPPVVSEEAASFTSSFSSCETLRSSGAFPTTGYFPCALCFKAGANPQYYRDPCPHCPMLGRSSKFGEPCPVGCASLNVARKGVTSTNEPCSLCRSSGKFPQYTGLPCSECTELGSYSYTGKQCQKACDSLRNSHLYETYMGSPCKLCELQGEEDQYSGRLCSECTFHELNYYTGLPCNVCRMRGLVSGRPCFPSKKATELSNSDALLLESALQFSYMPKDNLRKTKLNTLTELTQLRLQQNEWELTDRNEDPLPVSATLNFLKLKLYDSLPARKSRLSKSANGLSTATEQVTDLFDDYSYDRLNAAGWGGPGLAFGNEYDYNYELCKKYTLNEERLCDLDEADSCFSPVKMGLTTEFAESKKFMLDTDDRCAKAYFMEFKSFGHNARKKFACDPWETTYTKPWVGDEYACYKYDTSGETFDYGELCTLTCNVGTNDPTCLFDGNVPTFPLECPSKGLVLHLDCRTNNGSPDTATYQVLTEGQPFLDGQTHRSTLVLEAGSNDSFQPEDWSAAHKVESVQVPPPRSCWDLVPPEADLKVLHFLCSAQNGSLDTATYVLAVDGLPFLYPPTFAPHVHVSKVEGSNKDATPLQWTVNASDQQELKTAELKDPCNLQPAEVKDCVAAQVGVNKWGSTTRCLMKEVGSLLFGRQCSVYCLTGKFAPKQGCNHPSLLVKDPMQFTSCRHEVRCPEPGDWQSNGQCTKLDSGERLYGEDCAVLCTKTYLMRETSCSLHGKHPRQLHPCRTRVCYSESGSWLGNPLCLLLSSGVLDFGPHRCVGCAANFHNNCTNQLFYGNEPKPLAPCHVLECTQGSRAYGRECVCDEPSTSGPPSTHNEDPCPLCSSLGGPSGEKPYTGSPCATCEYQLKGGYYKGECLCEFHGTHTGKCCSGRMDCCKDGEDCLYSCHVMDDQLFSGSPLDEHLRRAALAEFEEFSHLLYCHEKEPTSAMDNLRELNGQWLGFTFLEVGSRDLSAALRPPDGGNSYGDTLLFVKVTSNREAHLLLQAAQQFAKGTYTGGRGYSLAPLEQLLLAKCHRQRRATSLYDRVPVVYKNSSFTVLARVTATPVVPFDSLKRLVFMLERSFNVEGVSSSDDVLFVLERLESLRELRLRRRVFAQGRLERVSGAAEDGPAPPAPLSGPAGPATEPFRLFSFRNSPSMQQFTAWGSVLALGWCCFARLPWM
>DECOY_sp|Q4LDE5-2|SVEP1_HUMAN
NGLAFGNEYDYNYELCKKYTLNEERLCDLDEADSCFSPVKMGLTTEFAESKKFMLDTDDRCAKAYFMEFKSFGHNARKKFACDPWETTYTKPWVGDEYACYKYDTSGETFDYGELCTLTCNVGTNDPTCLFDGNVPTFPLECPSKGLVLHLDCRTNNGSPDTATYQVLTEGQPFLDGQTHRSTLVLEAGSNDSFQPEDWSAAHKVESVQVPPPRSCWDLVPPEADLKVLHFLCSAQNGSLDTATYVLAVDGLPFLYPPTFAPHVHVSKVEGSNKDATPLQWTVNASDQQELKTAELKDPCNLQPAEVKDCVAAQVGVNKWGSTTRCLMKEVGSLLFGRQCSVYCLTGKFAPKQGCNHPSLLVKDPMQFTSCRHEVRCPEPGDWQSNGQCTKLDSGERLYGEDCAVLCTKTYLMRETSCSLHGKHPRQLHPCRTRVCYSESGSWLGNPLCLLLSSGVLDFGPHRCVGCAANFHNNCTNQLFYGNEPKPLAPCHVLECTQGSRAYGRECVCDEPSTSGPPSTHNEDPCPLCSSLGGPSGEKPYTGSPCATCEYQLKGGYYKGECLCEFHGTHTGKCCSGRMDCCKDGEDCLYSCHVMDDQLFSGSPLDEHLRRAALAEFEEFSHLLYCHEKEPTSAMDNLRELNGQWLGFTFLEVGSRDLSAALRPPDGGNSYGDTLLFVKVTSNREAHLLLQAAQQFAKGTYTGGRGYSLAPLEQLLLAKCHRQRRATSLYDRVPVVYKNSSFTVLARVTATPVVPFDSLKRLVFMLERSFNVEGVSSSDDVLFVLERLESLRELRLRRRVFAQGRLERVSGAAEDGPAPPAPLSGPAGPATEPFRLFSFRNSPSMQQFTAWGSVLALGWCCFARLPWM
>DECOY_sp|Q4LDE5-3|SVEP1_HUMAN
FGRRKRTSCNHGTWSSLCHRCNRPVKCGGNLCPSQCVATHRCSGTWGPPCDCQYPAVRCGGNLCPLLCLPEECRLGMWGEPCSCANRPQCLGGNQCPRFCVRACLPPSTWTGNELCVRSLFGELMYGSYCSYTLMDGYQYHVRGALANEVHAPPGCSKLEKCASTQTWTEDPNCTLLGHGQLLFGREKCLSVNQDVYFKEESLLANEPLVFPVPCPNKPCLPVPHSWTGNETCHAESPGELSYRGNCSYVVNPGTRTNELDKAGNLFELPTERCTKECLAVGGSWRQNEQCRVRENGELEYGPECQYLLTSEFTKYSGVVFGHEPSEKPGCSVPSCSEDSFPPEWTGDLQCVSLNVGEFTYGEACSVSVRQNVSFDDGHVLLHTLNEPLPKKCPSCSRPFELRWGKDQCTFTDTDTDMTYGELRCKLVESEYTHAEGTAVANAVSPPSGCSLPECVPYPQSWVKGETCLLDSSGQLVYGRSCSYTLVNKEWSSTESLFANPLMPLSGCSTHECHPFGSSWQGDAECTLESLGLKLFKGQCFRLAKAGCDFDTGNVTGYELVPTSRCCPLCSPSSGSWSGNSLRRCSSNGHKLYGPFCQYQLHGGHLFSFGNPFGHALDEPPGCNVKPCLPLEADWNGDSQCTKLPAGHLLYGEHCHFTVKEMFGYDLGETVGNALQPPTARCVPVCDPTAGSWSGNALCRVRSAGELLFGENCTYELKEQFTYEDRGVQGNASVPPSSCDVPLCLPEDEDWKNDDQCRRTETGNLVYGPDCEYYLTSLYTYNSKGLSGNMVPNKKPCSLAERCPSAGSKRWNELCRLLDSGALLHGKPCSYQVASGMSTETRFLFGNEPATPLDCELSLCSPASGNWTGDEQCLLVPNGLLEYGPNCTYSVMTGYLFNSSHTAPSKETNEWKTAVAGLHYPPHPTVYPVEMMDDEQEFYGQDKDKLTCDGFDLHPPLGCDLPMCTPLSSSWGSEECTQMAHGAVQFGPFCSYLLLAGYSYDAGEVFGNELPQPSDCHLANCSPADVDWDGTELCTLASPGERLFRGNCSYTVTQGYHLDTYSKFGNLLKEKPLCELKACTKPGGLWHGNEGCLTTTNGVLEFGKPCTYLATSLYALGQVDLLGNPLEEPQPCEVPVCEPLPSSWTGDPQCLTTSNRGLFFGGVCSKYVTSGFHLASSPLPVGFSLLPPPTCLVKLCVPFSDNWQQSPLKCLVSPGQLVHGKECSFTVVGVETTLKELVLQNELLPPEPKMPACKCPNKKSNKWGKSQCTWSSDGVLEYGENCFFQKVSGVEFNEKGMFGNQLPPKPGCDLPVCMLPSESHWRHNAQCVFVPSGVKSYGPNCQRYVESEFRLGTTHELFGNEKVPPEGCSVPHCTPLPSSWQGTAECTKKSEKFYGLKGNCSYAVMAGFSYNSGSAYGNMLSPPEGRCVPLCQLSMPSPNWQGRGMCEKLASTNLVFGEMKCFSVVSGAAKFKASVSELLSYSVSPKPECFHALRCPM
>DECOY_sp|Q4LDE5-4|SVEP1_HUMAN
PLPLGVSLGAGGDSKLGDLYKVWLGNASTWTLALHHRWGDNVSPCNTKLREGNVYLVWGNYDTLLLTNDSGNDVAYSLPTGYNMDDSKSMWFTCTLAHLSPLMGDLMVYGYLGSVEFDLNFGTSQETERKCGSFGPQKCCSYSNLEDVCTAQRNCPNSQCENLNLECHSGTFGAACLRCFSNAGKDCTAGKNCPQSLCEDVKNGRCTGLFGPPKCCLFGGVQDECVANNLCPNSQCENVETECHLGVFKGVCTRCYGAVGDVCLKGNLCPSSSCENLNEERCQGTYGSPCECLFEGVLKDCVGNNLCPLPSCEDLDTEKCLGTYGLPCLCVYRGGLQQCTGSNHCPNFFCEHFVQSSLERKKHLHGLSAPPVVSEEAASFTSSFSSCETLRSSGAFPTTGYFPCALCFKAGANPQYYRDPCPHCPMLGRSSKFGEPCPVGCASLNVARKGVTSTNEPCSLCRSSGKFPQYTGLPCSECTELGSYSYTGKQCQKACDSLRNSHLYETYMGSPCKLCELQGEEDQYSGRLCSECTFHELNYYTGLPCNVCRMRGLVSGRPCFPSKKATELSNSDALLLESALQFSYMPKDNLRKTKLNTLTELTQLRLQQNEWELTDRNEDPLPVSATLNFLKLKLYDSLPARKSRLSKSANGLSTATEQVTDLFDDYSYDRLNAAGWGGPGLAFGNEYDYNYELCKKYTLNEERLCDLDEADSCFSPVKMGLTTEFAESKKFMLDTDDRCAKAYFMEFKSFGHNARKKFACDPWETTYTKPWVGDEYACYKYDTSGETFDYGELCTLTCNVGTNDPTCLFDGNVPTFPLECPSKGLVLHLDCRTNNGSPDTATYQVLTEGQPFLDGQTHRSTLVLEAGSNDSFQPEDWSAAHKVESVQVPPPRSCWDLVPPEADLKVLHFLCSAQNGSLDTATYVLAVDGLPFLYPPTFAPHVHVSKVEGSNKDATPLQWTVNASDQQELKTAELKDPCNLQPAEVKDCVAAQVGVNKWGSTTRCLMKEVGSLLFGRQCSVYCLTGKFAPKQGCNHPSLLVKDPMQFTSCRHEVRCPEPGDWQSNGQCTKLDSGERLYGEDCAVLCTKTYLMRETSCSLHGKHPRQLHPCRTRVCYSESGSWLGNPLCLLLSSGVLDFGPHRCVGCAANFHNNCTNQLFYGNEPKPLAPCHVLECTQGSRAYGRECVCDEPSTSGPPSTHNEDPCPLCSSLGGPSGEKPYTGSPCATCEYQLKGGYYKGECLCEFHGTHTGKCCSGRMDCCKDGEDCLYSCHVMDDQLFSGSPLDEHLRRAALAEFEEFSHLLYCHEKEPTSAMDNLRELNGQWLGFTFLEVGSRDLSAALRPPDGGNSYGDTLLFVKVTSNREAHLLLQAAQQFAKGTYTGGRGYSLAPLEQLLLAKCHRQRRATSLYDRVPVVYKNSSFTVLARVTATPVVPFDSLKRLVFMLERSFNVEGVSSSDDVLFVLERLESLRELRLRRRVFAQGRLERVSGAAEDGPAPPAPLSGPAGPATEPFRLFSFRNSPSMQQFTAWGSVLALGWCCFARLPWM
>DECOY_sp|Q96DR4|STAR4_HUMAN
LKRALDGYFNTLTSAMATDVASQPLMRGLDTQLYGTLLSQNPNKDLPVCFWGCPHNYRFEVGRKPEDWDLSLGCSLLGKEYGVTYSFDVFREPSLLNWLQGATTRYMVCCNEEFNELLDLSTMLSDWDRLCPGRPLHDLLSYVLDDLVGQKAYLYGNFEESKRPWVTVKDKKTARVKWDEELSHYQLLTKNKLTAFSAVDSLGEM
>DECOY_sp|Q96DR4-2|STAR4_HUMAN
LSLSMWGLFCLKYFWVSFFCLMNLNNGCSLLGKEYGVTYSFDVFREPSLLNWLQGATTRYMVCCNEEFNELLDLSTMLSDWDRLCPGRPLHDLLSYVLDDLVGQKAYLYGNFEESKRPWVTVKDKKTARVKWDEELSHYQLLTKNKLTAFSAVDSLGEM
>DECOY_sp|Q8NHU6|TDRD7_HUMAN
NKVSLELLYESMFDHLWTDTDPLSTDVLYVVKRVDWPNANELVTQVLAVLKKPEVHRNFVMSAEESWQNKCVGALQATVAQFPKRLFMDVLPQKRVLNVLEKHGYDLEYVSVLGNTLLKGLLRVHKWNEKVAAYVQKDEVALRHEESVSYYLLMEEMLVEKLHLEQWPQLVFYGPHCAVPVYVDMHEGKPSLHVPPPLEETSFASTHDVMKKVLSDLTKRNFNEGTNGSMPMNGKNSNPSDAGSSLASLFVKDQKHWLDANTLRQNLRSHPDPFKNPTFLYVHALRTDGEKVTKVLSCDSCNLVSRDLWLVADPTWMGLSQPLDALCKCLAQPPLALMEQLRPFPLRELESKVVSTVTGSDLFQVDLRASSHVNTLERVLKWKGCHFLCKLGCFPLSVFCESTMKHCHFYDEKRLLLDSKLNLKGCPVQCYLTGDSCLNTKVVNTYMADVQLHVELKSDCLKALCTANLNLDDEGSTDYLVVLPLDKADLLEVAFKLGCTLSEVKVVLDPDDSLVELGAKLKCTAQFSLSCKFPNKLYKAKSEVNESFGYDVYCKVKLNEETSLVQRALWADEEANVALLQGVNVAQVPTKLPKNSYYKEMEDEMLEQAASYKDGVRYLVVENTNSLEVVLVSPSAETPLMLPPVTLDEMFTNASEALSEEVQLYEQEVMKALDNDGHAQGAKDQKLDTPLPKLAYLLKAQPNGSLYDLSCVDSLSALKNLADEPKFKVYMEEFKAPLASAWLGSTKYVLLDAKVKEFDGAMVTPCKGLPPTKQPGPLPSLPKVETDLERSLLKRKQAPYLLLDQGGSCKPEVTCLHPWHEFQQLLGQNLDKEYLKEYFHPKLSLWLGNNKLLNHKERLNQVEDKMYTYSAPKPVNKPEVTQNLNDSMKETSRTSLHMQLPPQLSKAPSRFNNTSMTVRHQVPLKDFAENGLTTHLMYPSMEADKPVGVSNKGRDLPAPNKKPGVSFNSAFGPRQLTKAKPGELFFPMKKTRVMQCNVRQGKRKTSRSRQAVLQARLATETCAMAYCTLEGRESTSRLVVAPVRSLYAELTPFGLKQFPLWDGTLRSYEGQRLPLAVGKNHSQLVRALKMSVLDGELM
>DECOY_sp|Q8NHU6-2|TDRD7_HUMAN
NKVSLELLYESMFDHLWTDTDPLSTDVLYVVKRVDWPNANELVTQVLAVLKKPEVHRNFVMSAEESWQNKCVGALQATVAQFPKRLFMDVLPQKRVLNVLEKHGYDLEYVSVLGNTLLKGLLRVHKWNEKVAAYVQKDEVALRHEESVSYYLLMEEMLVEKLHLEQWPQLVFYGPHCAVPVYVDMHEGKPSLHVPPPLEETSFASTHDVMKKVLSDLTKRNFNEGTNGSMPMNGKNSNPSDAGSSLASLFVKDQKHWLDANTLRQNLRSHPDPFKNPTFLYVHALRTDGEKVTKVLSCDSCNLVSRDLWLVADPTWMGLSQPLDALCKCLAQPPLALMEQLRPFPLRELESKVVSTVTGSDLFQVDLRASSHVNTLERVLKWKGCHFLCKLGCFPLSVFCESTMKHCHFYDEKRLLLDSKLNLKGCPVQCYLTGDSCLNTKVVNTYMADVQLHVELKSDCLKALCTANLNLDDEGSTDYLVVLPLDKADLLEVAFKLGCTLSEVKVVLDPDDSLVELGAKLKCTAQFSLSCKFPNKLYKAKSEVNESFGYDVYCKVKLNEETSLVQRALWADEEANVALLQGVNVAQVPTKLPKNSYYKEMEDEMLEQAASYKDGVRYLVVENTNSLEVVLVSPSAETPLMLPPVTLDEMFTNASEALSEEVQLYEQEVMKALDNDGHAQGAKDQKLDTPLPKLAYLLKAQPNGSLYDLSCVDSLSALKNLADEPKFKVYMEEFKAPLASAWLGSTKYVLLDAKVKEFDGAMVTPCKGLPPTKQPGPLPSLPKVETDLERSLLKRKQAPYLLLDQGGSCKPEVTCLHPWHEFQQLLGQNLDKEYLKEYFHPKLSLWLGNNKLLNHKERLNQVEDKMYTYSAPKPVNKPEVTQNLNDSMKETSRTSLHMQLPPQLSKAPSRFNNTSMTVRHQVPLKDFAENGLTTHLMYPSMEADKPVGVSNKGRDLPAPNKKPGVSFNSAFGPRQLTKAKPGELFFPMKKTRVMQCNVRQGKRKTSRSRQAVLQARLATETCAM
>DECOY_sp|Q8NHU6-3|TDRD7_HUMAN
NKVSLELLYESMFDHLWTDTDPLSTDVLYVVKRVDWPNANELVTQVLAVLKKPEVHRNFVMSAEESWQNKCVGALQATVAQFPKRLFMDVLPQKRVLNVLEKHGYDLEYVSVLGNTLLKGLLRVHKWNEKVAAYVQKDEVALRHEESVSYYLLMEEMLVEKLHLEQWPQLVFYGPHCAVPVYVDMHEGKPSLHVPPPLEETSFASTHDVMKKVLSDLTKRNFNEGTNGSMPMNGKNSNPSDAGSSLASLFVKDQKHWLDANTLRQNLRSHPDPFKNPTFLYVHALRTDGEKVTKVLSCDSCNLVSRDLWLVADPTWMGLSQPLDALCKCLAQPPLALMEQLRPFPLRELESKVVSTVTGSDLFQVDLRASSHVNTKLCHFYDEKRLLLDSKLNLKGCPVQCYLTGDSCLNTKVVNTYM
>DECOY_sp|Q13509|TBB3_HUMAN
MPGQAESEEEDDEYMEGEEEATADQYQQYESVLDNMNSEAETFEMEDMGEGTYWHLFKRRAFMATFQESRKLFLEQLATSNGLFTSSKMLRGPPLDCVAKVVNNPLWEVFYSSKNSQLALMQEDVKEMSRMRGFVTAVTLRYGRHPDCAAMMKNADFMQQTLEPVTLRQQYSARGATLPAFGPMFFHRLPFPVMNVAKRLLDANLQGPRFLSTTVGSMTASVLHNLDGYTPTAKLLRTFCLDYLAENDLCYTEDTNEVLQHLSLTANYPEVVTDSKVPSPVVSFTNMRLDPYEREKVSLLLTGMGSGTGGGLSHTLQFGQLCDCNECKREVVDLVSDVLEAGETYHKGAWNNGAGSQGFLFNDRPFLHGFAGRSVSDMTGPELDVLLRAPVKYHSSAENYYVSRLELQLDSDGVYNGSPDLGHEDSLVEWKFAGLQNGCQGAQLHVLRKE
>DECOY_sp|Q13509-2|TBB3_HUMAN
MPGQAESEEEDDEYMEGEEEATADQYQQYESVLDNMNSEAETFEMEDMGEGTYWHLFKRRAFMATFQESRKLFLEQLATSNGLFTSSKMLRGPPLDCVAKVVNNPLWEVFYSSKNSQLALMQEDVKEMSRMRGFVTAVTLRYGRHPDCAAMMKNADFMQQTLEPVTLRQQYSARGATLPAFGPMFFHRLPFPVMNVAKRLLDANLQGPRFLSTTVGSMTASVLHNLDGYTPTAKLLRTFCLDYLAENDLCYTEDTNEVLQHLSLTANYPEVVTDSKVPSPVVSFTNMRLDPYEREKVSLLLTGMGSGTGGGLSHTLQFGQLCDCNECKREVVDLVSDVLEAGETYHKGAWNNGAGSQGFLFNDRPFLHGFAGRSVSKD
>DECOY_sp|Q8NA69|TEX45_HUMAN
QQSPCLYMPPQPVLPDKLRECRGQHPTGLPVFGEQPKNRLLAAPGQKYFPFEKDYQTSFRFLGGLPPEMHSKYRCQLMEETVPAPPRTHKPLKMQNMTLFDFEGTRGPLYSQQLHLNPKAQVRQWESPCYDSGMTKTFRKFLKLPEGLTVHSQKLEHPVRHSPPQTPPPPQGYFYQMFTDLSGPGPCWNKGLLHSEPTQDHHLVFPEPREAYFHEKATRTRDFLGDGRPLNVCHLHATAQKADRYDEPLDQRPYAKQQESCTSGYSKLCDGLEVGSSRKARCLAPPGPLAQFRQQYSTGDRQTYDKWLTNPGGLHCSPRAPQRPADHPPFLAQHTTPPRLKLRDDGPPLSRFDLDRLARGRLRERTAPLEPWGYAAHANSLGLGAHADEHLHLNGAQMALRTREAQAQLLEWPPTSPPPFRAHAESRVEREDRWPDMPFLLAPPPQLSPPRETAAPYAFRDHSTRTMTGEHRLLDPGLSFHSKFALDRLSMPCRPSCPLLAGTAM
>DECOY_sp|P49221|TGM4_HUMAN
MTLLVKLQANLKEVKQSSKLVLKKFPGKLTPTKCLQSQLTEGPQVTGHDSTQLSSLGLSELSKFVDTLPLALTKNFLCNCVLLQGRLGTNPLELSFEPYQFSTFVESAMLKESEVLEALLFRGLVPEDDLLALSNLYKTSDLTLTVESVQGQLQSKTNLDCKLAKKMGTYLQLEFSGLLNVNQLAAKRKTLLVTFNVSNGLLVDDSQVSMHLFNKEVRRPHREESSLLLFAHDMVRQEESSGEPKYYEYTLRRRDDQGVKATSLKNGLSTTEMSLVHLEEQGNVKMVLWLRLDGNVESFVRFTDYVLFLDKRGLATLPSPGCCFVGQRSEQPTADVAQWGDYKPDLGRKPMWADTWVHFNWVSDHTMSTKLEGNENVYTDVTLRNETDHASDFGTVRSAPLGLRALVTTLLGAFVWCQGFCVAKQTNYYQQLLPASGTKWYPATGGEYDGTWNGLLVGQKGEFSMMACMRACVLVPRRDDTKPLSSETLLSLCCDLVKNEFQGFNWKPKCLRSAAGVYHCGTDNLLYKREEDEDPMFVMDKECWPNFLLYLLNEEKSLLHNGKTVNLQKYGLLANPSSTVAVTVKEGSENQLTAQWNYHDSPRTPDLVVLTKHALSPNPGTSFEKLLQHYSQLPQNLVRLLHFVQRRGFVPSSTQFEWTHHSVANDQNLFDLHLVQLKESADKM
>DECOY_sp|A0A1B0GU33|TEX53_HUMAN
RRLLCPKALMRMNDYPRLPRKHPVASHLSNTNLNFRSPHHQEFRMPNHFGVTTSSGESKRTCCCFKLSGM
>DECOY_sp|A0PJW6|TM223_HUMAN
LRSYAGVTNDFKLTNPFHGKTDLLFYRRFKGKVLPLMAPVERGHAMCSVKQLPVTFHAGLGFPAHTTLTVQQGGRVLAVRSVRSLSFLLGAGLVLAGLAGCGVALGRYWLARSLDFPRGNPVEADLPQVPVPRPSVAAVAMSAWFVGQGACFLGLLTFRFRGDHEFLLVRDQLTTGQLRPCTLLRPLVALLGTPRRWWPAAM
>DECOY_sp|A6NFC5|TM235_HUMAN
DGRGGGVQQPSLHGCLPPSLSLTWAASLLLTGSFAELACSGWALAMSWGFSRVVGQMHQPGYQQVTEAFALHSYSLYLSVGALTLVSGLLFYCGTFLLLSVSQALSSLLGCLWGCVLLVLSLPLVVLVRAHLLLLHQVSTSVDLSESAFPDVLPLCGNQGECRLWLGSHSSLLERAGPWASGNGADAVELLYWYDSAVAAALLAFSLLAGLAAALLLAGRLAM
>DECOY_sp|A6NFC5-2|TM235_HUMAN
DGRGGGVQQPSLHGCLPPSLSLTWAASLLLTGSFAELACSGWALAMSWGFSRVVGQMHQPGYQQVTEAFALHSYSLYLSVGALTLVSGLLFYCGTFLLLSVSQALSSLLGCLWGCVLLVLSLPLVVLVRAHLVECRLWLGSHSSLLERAGPWASGNGADAVELLYWYDSAVAAALLAFSLLAGLAAALLLAGRLAM
>DECOY_sp|A6NFC5-3|TM235_HUMAN
DGRGGGVQQPSLHGCLPPSLSLTWAASLLLTGSFAELACSGWALAMSWGFSRVVGQMHQPGYQQVTEAFALHSYSLYLSVGALTLVGECRLWLGSHSSLLERAGPWASGNGADAVELLYWYDSAVAAALLAFSLLAGLAAALLLAGRLAM
>DECOY_sp|Q9UKN8|TF3C4_HUMAN
FVPSDCFPCPSQLRKLLWDPDEPAPRHALSDHLLRRCYLLSQCSQYTLFRCLWLHGNSCVAKRQDTFPLLKECLSCHEPFTKQNKKMSLHGLLRVARTDDYEEDSMLFNCLRGTPLSTNETLWTHLYVEGLRKVMHRETLHMEVAEKLGQLELKLEEMPREGGADGTTPLSDDTPEEVDGKERSEQLGKQVVKQSSTGEEQQEDDANGMGPSDVLLKLSDEHTKPWLAESPKTQMSQYLRLLLFKLRFWFYTVGSSEKKLELAEQLFQPLKHKDLKLRWVLDLLDVKQFLNQVSSELLQAAAEEFKTLTVFQVQYKNNVPHLGNLMGETTLLALYAGCPSVALGHRTVSGFVDSKLLLQHEKFLAVDTFLPLLRQKVGDSSCTYVTGNKQDATMSVLPLSHLGTVHSNHVNLGKASLLLLCWFVYSRGAAVVLSCSKCQYPHYLPVKCLSHVPLQDMKEWLLVPRQLTFYKGVKALNVPLKLLPGFASGVLLGSKRMNNHEYEWWFLVSPSTLGSELTNCSSLSKEGVFPLQFQWVALNGNEFLVALLVSGVRDCENNKHVQQTTCLGSWERMVPTQMSRRHQFEAFDGLNGEPAEKNSRLYSTEYRLEGYLETLDVLQVWQRLNLNAQLTRLNDMTLAALLRCGNADCGMPSWSTKYFRGMPPLKAGEPNFRVDLMFTQSVTPKSADAKFKECEAVEKTSGKVLLCSNLPAPVSRTHLVLDQGPNHVDCLLELVALRSATSVSRVHDESWALPELGSVAYQKVLPARRETVMRLFAASPGPAADAAPKEGGAEGGGEGEEEGSPAPGDDAPGRVAQDATNM
>DECOY_sp|Q5VZI3|TM268_HUMAN
MALFPCCGTGLLYAELLQCPCPRLPSNTRHTGMAQPLQSTVLRLLYYGGFVALLRQAMEEPEAEPVLQHLETQMLRPENPCSNGPLLPADELNEPGEATAPSVGTEMVVCLQSRLRSLLSEQSKTMEQVHDSLFQVCNELDFYVFWLQLVSQCGEVTDTVGLLRVRHLLAGNAAARLLDTNTNKKAQRHEFVLVLTLTLSVAALTVLLMGAWHNGLAFMQSTSYLNAWVVVYFVVAFARLMRPSNYLLRRYVQPELLASEALRSYQDAPVQLGWTQLQEEAAGLDFSLPACTNDRLLVTLVQGNHLEQGWGPPSGGPLASWGPSSPPLPGTAGPDVQPECRA
>DECOY_sp|Q5VZI3-2|TM268_HUMAN
MALFPCCGTGLLYAELLQCPCPRLPSNTRHTGMAQPLQSTVLRLLYYGGFVALLRQAMEEPEAEPVLQHLETQMLRPENPCSNGPLLPADELNEPGEATAPSVGTEMVVCLQSRLRSLLSEQSKTMEQVHDSLFQVCNELDFYVFWLQLVSQCGEVTDTVGLLRVRHLLAGNAAARLLDTNTNKKAQRHEFVLVLTLTLSVAALTVLLMGAWHNGLAFMQSTSYLNAWVVVYFVVAFARLMRPSNYLLRRYVQPELLASEALRSYQDAPVQLGWTQLQEEAAGLDFSLPACTNDRLLVTLVQGNHLEPLLGSAEDPQTLRV
>DECOY_sp|Q5VZI3-3|TM268_HUMAN
MALFPCCGTGLLYAELLQCPCPRLPSNTRHTGMAQPLQSTVLRLLYYGGFVALLRQAMEEPEAEPVLQHLETQMLRPENPCSNGPLLPADELNEPGEATAPSVGTEMVVCLQSRLRSLLSEQSKTMEQVHDSLFQVCNELDFYVFWLQLVSQCGEVTDTVGLLRVRHLLAGNAAARLLDTNTNKKAQRHEFVLVLTLTLSVAALTVLLMGAWHNGLAFMQSTSYLNAWVVVYFVVAFARLMRPSNYLLRRYVQPELLASEALRSYQDAPVQQLGWTQLQEEAAGLDFSLPACTNDRLLVTLVQGNHLEQGWGPPSGGPLASWGPSSPPLPGTAGPDVQPECRA
>DECOY_sp|Q9NWD8|TM248_HUMAN
AEALAKVEPCFEPNSRQKLSRPKGLVAYCFMTLVMVFLFYSTHMLHLNLLRSDDDPVLVTKLPNLAHYKVGLAKGYCWFPNYDQAKYANTRDATTFKLYWLTANSYTDPVCHPPQVTVPFVGPSATLTMCATFVVQECHGHLACDDSSWATPLTFTLNLEEHAREGSLGLQHGLLTSYLHTVRNSYGGFKPLPDLTLTLSVSLNVPGSDELAQPSQTSRAAQGSTMTSEPTTTDNTLKHLTENESVCLDLDNRFLLFTNWDEAMEPKSLKEKLFFYGLTLFALAMASVSLMFVVLPRPSSLYKVLNELPNLSFM
>DECOY_sp|Q9NWD8-2|TM248_HUMAN
HVTMVTVPFVGPSATLTMCATFVVQECHGHLACDDSSWATPLTFTLNLEEHAREGSLGLQHGLLTSYLHTVRNSYGGFKPLPDLTLTLSVSLNVPGSDELAQPSQTSRAAQGSTMTSEPTTTDNTLKHLTENESVCLDLDNRFLLFTNWDEAMEPKSLKEKLFFYGLTLFALAMASVSLMFVVLPRPSSLYKVLNELPNLSFM
>DECOY_sp|Q9P2T0|THEG_HUMAN
LGRQDPPKCEPSKAPPPLSMSALRRPDYGENLKRGKVKLLPSARPAVLSKKVTVDLVERWPRDDPVKCDSQKARLLPAHRLNHDSVHKPKPPVPDWEELLTAPKAKPSLQLRLSSPVAMQARASVQSVESMPMSWFNRDKLAPALKERLSSRAYELSRSPLPWVPTRTNNNYYELYRKFRPELSERRVSVAPVTLTLTTDELRFETWYVSPWCLCFHLSKMCPSLWAYKGGRCKRGKDLVQWNKLPEALEMRRRRRRKRLKATMTTSPKLSSQLRLSLEPLDEELKDDLRVELESLAKEPDLTEPFEEGAVEEPPLEEEPDEPGLEANDLDRQEPDTRRVSEYVSSQLRGPDGDQREERSGAAESSPQNGLRRRSSDGM
>DECOY_sp|Q9P2T0-2|THEG_HUMAN
LGRQDPPKCEPSKAPPPLSMSALRRPDYGENLKRGKVKLLPSARPAVLSKKVTVDLVERWPRDDPVKCDSQKARLLPAHRLNHDSVHKPKPPVPDWEELLTAPKAKPSLQLRLSSPVAMQARASVQSVESMPMSWFNRDKLAPALKERLSSRAYELSRSPLPWVPTRTNNNYYELYRKFRPELSERRVSVAPVTLTLTTDELRFETWYVSRPKDLVQWNKLPEALEMRRRRRRKRLKATMTTSPKLSSQLRLSLEPLDEELKDDLRVELESLAKEPDLTEPFEEGAVEEPPLEEEPDEPGLEANDLDRQEPDTRRVSEYVSSQLRGPDGDQREERSGAAESSPQNGLRRRSSDGM
>DECOY_sp|Q24JQ0|TM241_HUMAN
SKRSESFVLLAEGLAGLLLCGTTASTLLADFLLLSLGATLKLAFFLWAACQGPALLKNKLVTSFMLFFGLFGSACCSGHRFYFYLFPFDLVSFLDGTPHSAFALLVVSFLYNLYQQDLDSLASKPQKSQLKLYAGVCLLHLLAWFYGDPNFQSDNFPLCGAAALLLLASCKSALPKTKEQFKCQYGCLLVEAVNHLTLFVPLARLSLRASGAYLLGVFLVSAPLWVLVHRSSSSNLEVWGKLWSVHLLLGGLLTQWGQFLTPYTKFLVSLVKYNTLYSALYCTCFTLGVLRRSVCM
>DECOY_sp|Q24JQ0-2|TM241_HUMAN
HVPRNPRSYKFLLGQSDNFPLCGAAALLLLASCKSALPKTKEQFKCQYGCLLVEAVNHLTLFVPLARLSLRASGAYLLGVFLVSAPLWVLVHRSSSSNLEVWGKLWSVHLLLGGLLTQWGQFLTPYTKFLVSLVKYNTLYSALYCTCFTLGVLRRSVCM
>DECOY_sp|Q24JQ0-3|TM241_HUMAN
DKGLCSSRLNQTSRQRTELHRLCKSALPKTKEQFKCQYGCLLVEAVNHLTLFVPLARLSLRASGAYLLGVFLVSAPLWVLVHSGQFLTPYTKFLVSLVKYNTLYSALYCTCFTLGVLRRSVCM
>DECOY_sp|P0DPE3|TMDD1_HUMAN
LGDLAGSGWSQAGKMCSLALASHPSPSDPGDAAWAGPPRRAKEPLLKLTEWWGQVTALPGPSGPSRADGDGGTLWLTLLVVLAGTGLAGVFGTLLGLALPGAWGMPRSEYLPQPRLEVLLQLADWDPAPVARRARPPAPAFPRVAAAGRPPLRFQGKRFLQLTAQQHLKNGLREAVDRPGRRSLRAARLDWSLSAAQPALWAALARECGDSVEGPGARVGAPDEAARRRRRESPSGSTTNLPERPARLDESRLSLEAEVDPEPAELLRSFHGCEEPTLLEARLVAAHPGMADVAGAPALAWVWLTLVLASALRTAAM
>DECOY_sp|Q12893|TM115_HUMAN
LTPPAAEFTLLSSEPAAKGGPPTPKADSPLPSDKVAGSEEEDDDMSPWLSQDERKVRLENLKALALRRRQEADQPDTGPLSLTLSSPAGVDRKYVKTQCKLKVVLLSHVLNALLGVVPQLLEPFFTAFAFHDAMDRGRGSRHQYRFLYVWSSLLGFGYSALAPSQLLTARLLLLLLALLLMPMVSRVVQPRVLVVCDGMTKQLAVLVGGLFGLAGHRLVTFLYVLNFSAMYTLLYAFAGLLGVSVNVVSFFLLLELAGWLPELRLGAVVVTTLSLAVDWVHQEMLGHTALTWLWFNPPFLYGPTVALCGTDVAFSLLYLFLVAACLKAVVVSASALLAGLHRPGAQLRAQM
>DECOY_sp|Q9BTD3|TM121_HUMAN
DPLTRDTPSSMHRPGPPGHLPPPPPPVSRNQPPPPQLELSLAPPPFRDVRRQYELFTCKATALAVVKNGVFLASRVSRDFLAMNARAALVAVVNVTALSLVPYLMKMQPALHEGQMSVESLAVCPLVLLLMYCYFFTLGEAWLPLGRSPPEWLSAQMDLLDLLDLAVWFRLRGLDRKREFRVYTERMDLAVLLLFLGPVCVSLLLTLKRAAVPDAARRGAKAYNQFLFYKLLELVFLYLFWLLMAYRKGARTVEAGVWVAVRYLVLLFCVDGVLVLLCVGKRLPGQNQEVLYADMVAMSGMLVLTTLCVRRHDPPPLVM
>DECOY_sp|A0A0B4J200|TJB23_HUMAN
LVTRLTGPGFYQTDTS
>DECOY_sp|Q9BZW4|TM6S2_HUMAN
HKKQHLALPDSPPPQHFFAPWQLRCYALLHPGLAYLLNCVFFCGWTDEPRVYTFPRTLHMSAGMHSFQAQGLGGAFVLAWDPLWSCGPFTLAYAALGCFPLVYFMYMLMQKVPYAVPRDLYPEYQYLYVFCADTPCDLVVLRGFLTFFGALLLYLVLALDARPQLLKRGQEEQVMNATRCTLRAPQSFKVMGAWCPVLLYPLTLFFARPLESSKYGLLNGTLFVLLSMAFSGLWYLGFRNRKRRYCLAGAMALYLLYHVTGDWYCLFVGHARTLYPEGKETYFEMFGVVYSDEQLALLLDVVSTFAFVAFVAYLPDYSVEGHSLSYVAVFLLGLLLASMLAVWLPHSLASVHNLAYSVPLASLSLAAKLGALPPLDM
>DECOY_sp|Q9BZW4-2|TM6S2_HUMAN
HKKQHLALPDSPPPQHFFAPWQLCYTFPRTLHMSAGMHSFQAQGLGGAFVLAWDPLWSCGPFTLAYAALGCFPLVYFMYMLMQKVPYAVPRDLYPEYQYLYVFCADTPCDLVVLRGFLTFFGALLLYLVLALDARPQLLKRGQEEQVMNATRCTLRAPQSFKVMGAWCPVLLYPLTLFFARPLESSKYGLLNGTLFVLLSMAFSGLWYLGFRNRKRRYCLAGAMALYLLYHVTGDWYCLFVGHARTLYPEGKETYFEMFGVVYSDEQLALLLDVVSTFAFVAFVAYLPDYSVEGHSLSYVAVFLLGLLLASMLAVWLPHSLASVHNLAYSVPLASLSLAAKLGALPPLDM
>DECOY_sp|P48023|TNFL6_HUMAN
KLYLGFFTQSEEFNVLSLESVNVYLHDASTLNFVAGLYSRSAWMQGTTCYSMKMGEMMVLDQPKYSRNMYKVHSLPLNNCSQRGFYKVSYVFYLGTENLVLGKKGKYVGSLLVLGYTDEWELPMRSSNKSGTLHAKRVLKKEEPPPSPHGLKQELSSATHMQSTSRALELEKEQLHFLQFMGLGLGVLAVLVMFFMVLLCLGTSHNRKKGLPPLPLPPLPPPPPPPPLPPPPPPPPRRPQGRRPPVSTPCPLVTGPPAWPSSASSDVWYLQPYPYNFPQQM
>DECOY_sp|P48023-2|TNFL6_HUMAN
RKKSLPHVPTARALELEKEQLHFLQFMGLGLGVLAVLVMFFMVLLCLGTSHNRKKGLPPLPLPPLPPPPPPPPLPPPPPPPPRRPQGRRPPVSTPCPLVTGPPAWPSSASSDVWYLQPYPYNFPQQM
>DECOY_sp|Q9NX00|TM160_HUMAN
EPPRPGAEDPGEASATGDDEPVLEVDLELQGMYLGVACAWLLSAALVAGAGVAAGGLTLQMPRGLAALGVAYSASGWVVCLGGLLFFGYAAREGMDSQMFSLVGLGSALLGRNFWSLFATEHKRALLWADRADLESVPPPSAGRAPGHGPAFSRGAGGRSRPQPPLLRRSRFRLARLARAAWWWGGGM
>DECOY_sp|O60603|TLR2_HUMAN
KSLARALNVWFGREQAEDMPWELYKTTNMKRLKLCRLQPFKKAELPELLLLLAADNNEDFRLFHSFDLEKYCWEKSVFNESLVFVKTHKSELSDLLNDLLKWGPLFRKLHDCKLFPPNFNELEQVMLNEVWYARDESYSVFADYCLRNSPKRAKRKPAQLWAWMKMMYWLGHRFHCLVGTLLLLLFLACCMGSVLARTHCESVSRLVDQVQQRGVHSPSDCLYNAPWDLLKVALAQQEQTFSLFECSCLFNNGGAELKTLTHFSDLQKESFTTLARNSKLLVLLMPLLSADPLTMKLRSLYLNKELQPLNLSFLNLNNNSVDLLELKTPLCGTVSHRLTSSLNLKYKMEPWQCTEPMSHFSKNSLDLNTLKNLTLLTEGKTELSALHNRQLLLTQLSPWADECASKNLYEEVMLNESLDLYELKSLHQSLLCPVLFKVSNEVTRKLRVETLSYLTSLDYFLYRFLHPRRLLTLTEKVGPDLRVDNDSRAFNGVGNLTCDDFELELLGSLQNLKLMVQFLSEDTKLVRNFTKKFLLSNTEGTSLESFHFTDLDTRDLELCEVSSTVDVFLELLLLHKQMHLLLHSVNQLKSLKSPEYSQLDSADLELEELFTLGAFKRDQKLTFTDMNGRVLLQKLTLHSFLSTEGLKTYPNGLLNLFTLSSLKPFWSSSLNSLYNYSLDLHELSGLSSFSDEELTNLGNSTLVLAQLNVRCQLDSNSLYTRLNNSLDLKSVAETLGSPLSNLSGSSKGCLGRNDCSLSAQNSSEKESLSLLVGLVWVMWLTHPM
>DECOY_sp|Q08629|TICN1_HUMAN
WLYGVEDKEDDDEDEDDETVRATHRVKLGKEKGPDLREEYELDDLLVVSGGSGFDGSTEQEEECSVAGKRQSGALENGKYDVCWCQGTSGHCQTKAYYGEENRCPLFAGLLKSKGSKLQRLNMENQCPLGGKPQFCYCWENNSKLGKDFSDCSNFLKPLCPEKYDLYLANLESPDLLLDYNMDKLNFMWGLSKDCLPLLSTDRFGQATNSSTKPLRVNADEHLAGFWKDRLSALRNLKEDTCARSEKAKHPPEPEPLCPCPGDCLTALKSGTSCAHFEKLKCSTYSHGDSGCVMASQAVPCKPKCVLNSPGVWKHQAVNKKGRQPLLKRHSVCLATQYDQTVCKVHPSKCKVPLCKDSPDLAQDFKPNPNWRNFYDDRDRFNWKYRDDYQSVTSLWQDNDLFNGHNPGAGGALADLRHSEVQLFCWAAAAAALVALAPM
>DECOY_sp|Q86V81|THOC4_HUMAN
STDRMANYADLQADLEEASLQKQSRNGARGRGRGAGRGTRRGTGGGGGFGGARGRNTMGRGNVSQARRPQADLQSTVLQLNMRPGDLPVGNYKQMKALADKRAEFHVDATGLRSGRSDYHVAKKALTGFEAFLEQLDADSVGFDLNSVLKLGGTEVGAGGGFGSDFLDHQKWDPLKQRPSYPARPRNGGGGAARGALARPRNLPGGRGNRVAAAQAGGRGGGQSGRARGRGGGRGGRGQRSNKLLLDDLSMDKMDAM
>DECOY_sp|Q8NFZ5|TNIP2_HUMAN
QCCEAVRHLLEEGQEDSFCQLCHPCQLDGQRGQAAGPHGGEAPPEPQQSGTGRPWGGPVMLELADAALKYAKTSGAHRGDLPARESDRQWSVQHLLSAKVEELEQRLSQRAREDRAESMFDKDYALLQQELMQRALVEARDARTSAALEKQVEACDNKLEELRQNRLSLKREMLEPEHPLQLRGLQAHLRGVYERDSANRYQKWANLDEVHTKVKQLRLNEEQKLELVSQVSTHGDTHESQDPRGVESRNAHQRQEDLKCALHQCMHATATLRRTLQHTENALRSCLVDSARARAEGEAMRRSLLVVKEREEHQPQSLLQQMREKEEERLETRLELERQMQAEAAGGERRQLQRERFAVQELLADVLSPAADGELAARLRARLALLARDAALQDQRRLRLQGAEHYLTCLAAARAPAEEWGGSGPRDSM
>DECOY_sp|Q8NFZ5-2|TNIP2_HUMAN
QCCEAVRHLLEEGQEDSFCQLCHPCQLDGQRGQAAGPHGGEAPPEPQQSGTGRPWGGPVMLELADAALKYAKTSGAHRGDLPARESDRQWSVQHLLSAKVEELEQRLSQRAREDRAESMFDKDYALLQQELMQRALVEARDARTSAALEKQVEACDNKLEELRQNRLSLKREMLEPEHPLQLRGLQAHLRGVYERDSANRYQKWANLDEVHTKVKQLRLNEEQKLELVSQVSTHGDTHESQDPRGVESRNAHQRQEDLKCALHQCMHATATLRRTLQHTENALRSCLVDSARARAEGEAMRRSLLVVKEREEHQPQSLLQQM
>DECOY_sp|Q9C0B7|TNG6_HUMAN
PLVMKKLEKLQPPFLFKNMLDDLEELALQAHKLAVDDPELCVVKHLLHYLKDLVASLVETKQSALRGLLLVVVHLARRAVQVEGDKTAVALLCATVEHVVSGLLFDRLQCLEGLNALSSRAGDAHPRDVRGLFTHLLPREKYSVMDGLRAVRLMLVEGKVRMTEPTKHKDSSDYQALLDPLKLEPYVDSLLAVGQLASLYVFTDEHELNELFKLLKLEQMELKAAREQELWHSLRTLAARATPLQPDYASLLVEQLQETTVSGKSQSTTTSPENVGQPLLPANSQLGTQPATEHSQQQELHSHAVDTRPEHSTQQQEEKLGELKRDNLTSQAAMSVAETAFAGHTSLTRLLDVALEQLVPDPYTNSKVELLPLLKQLVAFDSKSLQVAGGLMVAVLGMSMSLTQSEVTSEAQHALSACRAQLTAAVFDVVQTVNTFLQESRMECLVAMLQLVLKRLEQGEVLLTQHQELELLKSSSFPEKTLETENESAVHTLKELCFLFFDGALGCEQCHSLLDGLHERVGQESSKVQYLAEDEDEDSLAKELTLMLGGQTARVFQCLSHLSPVKADLGAFKGLSALKKRAEKLGLLWLLLEQCLRSLHSVSKQTFCYLLFLVGLVPLLSDMLVTLPENGVVYKVFVDELRCSLEEETVLLTGPVMDSESLEATNLRCHLPALVPQLLKYAALHRPRESLTLFTTTARVQFRQATKLDQFHFLDLVQPCLRDYYNEPSLSQQPCSALKLALLDKKCWDAATVEADSGGAAGAGAGELLRGVVAQVGNRPMRLESLLQGCRRLLWAPRARCMQKTVDTCSQPPGGQLLLLREVALPQYVQDLMRDLARGSLRTEEETLVEEAPTLKRKLTPCFGLQCLGAALDGFHHCFLLSGLSTHQAVNLLKYATCSRRLTADPAADFCVVDQVVAGFERTRYLPVGVGPMLYPCLGLTVVFQLVFQVKTQQSLSLADPSLAPAVEPRTPNKPGPNFNAARTMLLKELCLLLLLTQSTFSWTVDVSNQPWEKADALERDLKLLKNWQPKDLKFDELASLNKSLTALLVDKHTVQLSSSGSGGPSLLKLLLAERLDLGCTEQAGSGVARQAAM
>DECOY_sp|Q9H2S6|TNMD_HUMAN
RVGLRMAVWWNCPMLRVCLRVGGQYCYPYPYYGLLPECRRVCRYNRRGCYLCCYRGEDLMPDFELGNETYDNLPLEEESARQARHKTEKVVQPVVWQENQELKKGENAPFHLDEGEEEFDQLESVSLLTPNLWYMTVNDCLELKLSKNLFRDNELKPEAPVWLVSQEFFTTTLEENEDLEEEPESFEPLKVLQKTLFKCQLGVFYLGTYGKNFDHVELTEDTGNGRLESFRTTVPDLEMYKKKLEGNSYFTHEMDYKKAPVEPWFKHSGWFLVLLTLALLGFVLGCKLLKSCKKLKSFAEANLLHCDECNEPPKNAM
>DECOY_sp|Q9H2S6-2|TNMD_HUMAN
RQLFYSSSSSLFTMGSLLTPNLWYMTVNDCLELKLSKNLFRDNELKPEAPVWLVSQEFFTTTLEENEDLEEEPESFEPLKVLQKTLFKCQLGVFYLGTYGKNFDHVELTEDTGNGRLESFRTTVPDLEMYKKKLEGNSYFTHEMDYKKAPVEPWFKHSGWFLVLLTLALLGFVLGCKLLKSCKKLKSFAEANLLHCDECNEPPKNAM
>DECOY_sp|Q9H2S6-3|TNMD_HUMAN
RVGLRMAVWWNCPMLRVCLRVGGQYCYPYPYYGLLPECRRVCRYNRRGCYLCCYRGEDLMPDFELGNETYDNLPLEEESARQARHKTEKVVQPVVWQENQELKKGENAPFHLDEGEEEFDQLESVSLLTPNLWYMTVNDCLELKLSKNLFRDNELKPEAPVWLVSQEFFTTTLEENEDLEEEPESFEPLKVLQKTLFKCQLGVFYLGTYGKNFDHVELTEDTGNGRLESFRTTVPDLEMYKKKLEGNSYFTHEM
>DECOY_sp|P48788|TNNI2_HUMAN
SESEFKKRMGEMGKSEELKRNWDGVRDLRDKEEDTKKEVKQLNRALDMCKVKHSGLLKALMADASRMRRVLPRKPKFRFGDLKLQNMDELKESKTQRVVEMDKYEEEAADKLAHLKQCLEQVESMSGPLHLPPCHEALYNKQEARRESEKEELETAALQLMVKSLHRRQATLRARKNEEDGM
>DECOY_sp|P48788-2|TNNI2_HUMAN
SESEFKKRMGEMGKSEELKRNWDGVRDLRDKEEDTKKEVKQLNRALDMCKVKHSGLLKALMADASRMRRVLPRKPKFRFGDLKLQNMDELKESKTQRVVEMDKYEEEAADKLAHLKQCLEQVESMSGPLHLPPCHEALYNKQEARRESEKEELETAALQLMVKSLHRRQATLRARKKNCQSM
>DECOY_sp|Q7Z392|TPC11_HUMAN
AAALSTDDMRLGQKPVFLSTPLRRFLLQNTFNPRFLLNLNLSPLQQYGAMLPYFNYLMEQETGPLRLRLLKQLGSFMFADSPEVSLEVDQVLDKTNQLHKYVPLSRERVGFSPLDANVHLPLNEVLVHPLTLVTTLLPLNEMASRKTWSLLYHGTAVGGELNGLSPCQLCFCESASEGTQLLVNDVQSELQDVTTMSPALQLESSVLTLAWPSASLLDTMLLFPLDAYRVELHEKFTVSKFVAVDFPFVTELTVTEKDHKCCVLKEEEVTTNLLYSVYVLFRMSGVTGRCVYLKMELQEGPHLDGVPLDTLLAPYSEDCLETGHLTVHKTQTLNADQGKPLGATKLVRDLQKTEHSQVTVVLCYMENTLAPPEHLLHVSLNPRVSLLMTSAQLLLSDWHVENDPKLRRKPFRSAAQLAEQSSAADGGGGQWNLVVRCGTENGLALDVSTLEKKLGVDEKTAVKFFLKRLKTGPVLCKMGQTLNELVENKASAEELVCFQNYEQNNFSVCKLSRFLPHPCDKALYLDFQVPVDVHFSPAHKFKACQVFPVFDQVGLTFLNSGALSRWALDKLQAKTVALLDCDPEPDPSENMLVNLLKNERLKSQDKSDTLRAGLLELSYTLYKDLQAMLYSKCLATTLVSTLLTWWGERSYDCMVYDLKLLKATYKDAYYYEEGMQVMLHKSRMPKCKKYFQAVANSLLTLLLESHVVRNKELQLALLGKVKEEPDSLDFSLLGRQWRSQGYFDLVGTQTELPDPNPYMVSAEHNCLKTALKRQEQAYYAAQQYYFGPNQTQLATLGKLLAEDFLDGFAQFKQSMWADHEFSLEASGKKKLCLDLKRHFQALADLPTNHQFCRLCKLYNLFGAMKTLELLNTEHRALEHVLNYARTYKNLANQTDKQLESFFAKLFQRHVFLLQHTKTNLFKEHKSRRVLETYYYTQAHEYFANERLLLYGVLHDTHPLVFLKSGSLECANCLAARAESALVDEGPPLPKKTQLLVVAKVTRNGQLSRELQVRVTACESKQKEWQPEDWDLEYFVVVLAPVLNLKHNMWGKTLLKGPLYWEYSRKTRPKCPYEHDGPLKVFSLPRVDRRANACFADWVRAHVANYVVDLGTLTVFAMRPCCLEVPFDWQTPSM
>DECOY_sp|Q7Z392-2|TPC11_HUMAN
GHTSGTAQCFYQYTYFAQAPRLLKQLGSFMFADSPEVSLEVDQVLDKTNQLHKYVPLSRERVGFSPLDANVHLPLNEVLVHPLTLVTTLLPLNEMASRKTWSLLYHGTAVGGELNGLSPCQLCFCESASEGTQLLVNDVQSELQDVTTMSPALQLESSVLTLAWPSASLLDTMLLFPLDAYRVELHEKFTVSKFVAVDFPFVTELTVTEKDHKCCVLKEEEVTTNLLYSVYVLFRMSGVTGRCVYLKMELQEGPHLDGVPLDTLLAPYSEDCLETGHLTVHKTQTLNADQGKPLGATKLVRDLQKTEHSQVTVVLCYMENTLAPPEHLLHVSLNPRVSLLMTSAQLLLSDWHVENDPKLRRKPFRSAAQLAEQSSAADGGGGQWNLVVRCGTENGLALDVSTLEKKLGVDEKTAVKFFLKRLKTGPVLCM
>DECOY_sp|Q7Z392-3|TPC11_HUMAN
GHTSGTAQCFYQYTYFAQAPRLLKQLGSFMFADSPEVSLEVDQVLDKTNQLHKYVPLSRERVGFSPLDANVHLPLNEVLVHPLTLVTTLLPLNEMASRKTWSLLYHGTAVGGELNGLSPCQLCFCESASEGTQLLVNDVQSELQDVTTMSPALQLESSVLTLAWPSASLLDTMLLFPLDAYRVELHEKFTVSKFVAVDFPFVTELTVTEKDHKCCVLKEEEVTTNLLYSVYVLFRMSGVTGRCVYLKMELQEGPHLDGVPLDTLLAPYSEDCLETGHLTVHKTQTLNADQGKPLGATKLVRDLQKTEHSQVTVVLCYMENTLAPPEHLLHVSLNPRVSLLMTSAQLLLSDWHVENDPKLRRKPFRSAAQLAEQSSAADGGGGQWNLVVRCGTENGLALDVSTLEKKLGVDEKTAVKFFLKRLKTGPVLCKMGQTLNELVENKASAEELVCFQNYEQNNFSVCKLSRFLPHPCDKALYLDFQVPVDVHFSPAHKFKACQVFPVFDQVGLTFLNSGALSRWALDKLQAKTVALLDCDPEPDPSENMLVNLLKNERLKSQDKSDTLRAGLLELSYTLYKDLQAMLYSKCLATTLVSTLLTWWGERSYDCMVYDLKLLKATYKDAYYYEEGMQVMLHKSRMPKCKKYFQAVANSLLTLLLESHVVRNKELQLALLGKVKEEPDSLDFSLLGRQWRSQGYFDLVGTQTELPDPNPYMVSAEHNCLKTALKRQEQAYYAAQQYYFGPNQTQLATLGKLLAEDFLDGFAQFKQSMWADHEFSLEASGKKKLCLDLKRHFQALADLPTNHQFCRLCKLYNLFGAMKTLELLNTEHRALEHVLNYARTYKNLANQTDKQLESFFAKLFQRHVFLLQHTKTNLFKEHKSRRVLETYYYTQAHEYFANERLLLYGVLHDTHPLVFLKSGSLECANCLAARAESALVDEGPPLPKKTQLLVVAKVTRNGQLSRELQVRVTACESKQKEWQPEDWDLEYFVVVLAPVLNLKHNMWGKTLLKGPLYWEYSRKTRPKCPYEHDGPLKVFSLPRVDRRANACFADWVRAHVANYVVDLGTLTVFAMRPCCLEVPFDWQTPSM
>DECOY_sp|Q7Z392-4|TPC11_HUMAN
ETPSVQCTVRVQCAWLVARSCECPSPYEGCRDAASHHCNHHHPYEGNSLKDELLYYLESASEGTQLLVNDVQSELQDVTTMSPALQLESSVLTLAWPSASLLDTMLLFPLDAYRVELHEKFTVSKFVAVDFPFVTELTVTEKDHKCCVLKEEEVTTNLLYSVYVLFRMSGVTGRCVYLKMELQEGPHLDGVPLDTLLAPYSEDCLETGHLTVHKTQTLNADQGKPLGATKLVRDLQKTEHSQVTVVLCYMENTLAPPEHLLHVSLNPRVSLLMTSAQLLLSDWHVENDPKLRRKPFRSAAQLAEQSSAADGGGGQWNLVVRCGTENGLALDVSTLEKKLGVDEKTAVKFFLKRLKTGPVLCKMGQTLNELVENKASAEELVCFQNYEQNNFSVCKLSRFLPHPCDKALYLDFQVPVDVHFSPAHKFKACQVFPVFDQVGLTFLNSGALSRWALDKLQAKTVALLDCDPEPDPSENMLVNLLKNERLKSQDKSDTLRAGLLELSYTLYKDLQAMLYSKCLATTLVSTLLTWWGERSYDCMVYDLKLLKATYKDAYYYEEGMQVMLHKSRMPKCKKYFQAVANSLLTLLLESHVVRNKELQLALLGKVKEEPDSLDFSLLGRQWRSQGYFDLVGTQTELPDPNPYMVSAEHNCLKTALKRQEQAYYAAQQYYFGPNQTQLATLGKLLAEDFLDGFAQFKQSMWADHEFSLEASGKKKLCLDLKRHFQALADLPTNHQFCRLCKLYNLFGAMKTLELLNTEHRALEHVLNYARTYKNLANQTDKQLESFFAKLFQRHVFLLQHTKTNLFKEHKSRRVLETYYYTQAHEYFANERLLLYGVLHDTHPLVFLKSGSLECANCLAARAESALVDEGPPLPKKTQLLVVAKVTRNGQLSRELQVRVTACESKQKEWQPEDWDLEYFVVVLAPVLNLKHNMWGKTLLKGPLYWEYSRKTRPKCPYEHDGPLKVFSLPRVDRRANACFADWVRAHVANYVVDLGTLTVFAMRPCCLEVPFDWQTPSM
>DECOY_sp|Q7Z2V1|TNT_HUMAN
KEGGTKQTSHAPGTRLKSLSSPPDLSGLQSTQNSAAQTNRRLNRLRRVHSGVLSLDSGKEDGAYGSSLSAHSGEERPPHQVSSVHSESSQTDSLYSSSKVLPEQAVGARHPWAPSQLELSPSQLSPEGEQENQVSSEKGEGELFLPPLQLKPDLSLPGQSAESHQSHRGQPSTVGYLLSKGSFETNQTAPETGMTLPSTLHRLTHSPSCHQGPVLSM
>DECOY_sp|Q8WV44|TRI41_HUMAN
PCKLRLTKGSLRVFFPFRVEGLFAASFTHVHALTEANYFGRLGAEYDLYVGRRFKPESPSLLTQETSSQAQRKYGNTGVCWVREQLLPQQPLHRRRRLHHRHSSSADGSGVSSGGPGKVKEHHTSREAAGVAWRRGGGVEVEWYRHGRSFGQAGLVCCDASRKFPHDAVERRQEARLVRRGDPSLMLAPHATDPDLTLDRVAAQCFRMSKRMVLADTLFDHSHPQCPDPSWVEPPQLQVEERCNFTKELDQLRLLGGQQRSEQAEALRLSLQAAQEARLSAAAGRAGLQAEHMRERRLELGAQEEALRFTRLGFESAVAALEKSMQKSLETRRVEKEKAKMQVAELKRHLPEVHGQKLKAYEQVVEELPVVSHKQHRSSRECVVCLAEEDVECFKLLAEQKHPCLGQDTRVSRGGPTPHMRQLVQVMNALQLNRPFRRSPFKRSCQPCTFRRCPAPPPPLPTVPDLDEEEVEELVEEEDEEDERGLDEEEMDGLYYDLDEEEDEEEWVYDMNDWSRSSMGSTWFVGEEEEEVEEEMDGEYDERDMPTDWGAGAGVAEVEEEEGDEEEEREDLERDDEEDEGGWLQTVCRVCFNHGCGLSVPDTFYDLCLACVAEEQLTQVPNPTMAVAAM
>DECOY_sp|Q8WV44-2|TRI41_HUMAN
TFSFERPDTPCVYYTLSPQAPPWSPKEPEEWYRHGRSFGQAGLVCCDASRKFPHDAVERRQEARLVRRGDPSLMLAPHATDPDLTLDRVAAQCFRMSKRMVLADTLFDHSHPQCPDPSWVEPPQLQVEERCNFTKELDQLRLLGGQQRSEQAEALRLSLQAAQEARLSAAAGRAGLQAEHMRERRLELGAQEEALRFTRLGFESAVAALEKSMQKSLETRRVEKEKAKMQVAELKRHLPEVHGQKLKAYEQVVEELPVVSHKQHRSSRECVVCLAEEDVECFKLLAEQKHPCLGQDTRVSRGGPTPHMRQLVQVMNALQLNRPFRRSPFKRSCQPCTFRRCPAPPPPLPTVPDLDEEEVEELVEEEDEEDERGLDEEEMDGLYYDLDEEEDEEEWVYDMNDWSRSSMGSTWFVGEEEEEVEEEMDGEYDERDMPTDWGAGAGVAEVEEEEGDEEEEREDLERDDEEDEGGWLQTVCRVCFNHGCGLSVPDTFYDLCLACVAEEQLTQVPNPTMAVAAM
>DECOY_sp|Q8WV44-3|TRI41_HUMAN
PCKLRLTKGSLRVFFPFRVEGLFAASFTHVHALTEANYFGRLGAEYDLYVGRRFKPESPSLLTQETSSQAQRKYGNTGVCWVREQLLPQQPLHRRRRLHHRHSSSADGSGVSSGGPGKVKEHHTSREAAGVAWRRGGGVEVEWYRHGRSFGQAGLVCCDASRKFPHDAVERRQEARLVRRGDPSLMLAPHATDPDLTLDRVAAQCFRMSM
>DECOY_sp|Q8WV44-4|TRI41_HUMAN
VQLRLLGGQQRSEQAEALRLSLQAAQEARLSAAAGRAGLQAEHMRERRLELGAQEEALRFTRLGFESAVAALEKSMQKSLETRRVEKEKAKMQVAELKRHLPEVHGQKLKAYEQVVEELPVVSHKQHRSSRECVVCLAEEDVECFKLLAEQKHPCLGQDTRVSRGGPTPHMRQLVQVMNALQLNRPFRRSPFKRSCQPCTFRRCPAPPPPLPTVPDLDEEEVEELVEEEDEEDERGLDEEEMDGLYYDLDEEEDEEEWVYDMNDWSRSSMGSTWFVGEEEEEVEEEMDGEYDERDMPTDWGAGAGVAEVEEEEGDEEEEREDLERDDEEDEGGWLQTVCRVCFNHGCGLSVPDTFYDLCLACVAEEQLTQVPNPTMAVAAM
>DECOY_sp|Q6AZZ1|TRI68_HUMAN
DEGDLSCLALPATNNTGLSYCPSFYPLRLGPFPRYPFTFLHSGCDTVNYFSLDHAEYDVFLGRRVPPVPLSLLPYEDTGREYNAKRGRLLVWFGYHPSLYVVKRVDENKQCVGLGWERSDGVEVEWYRHGSSLCQSGLVLNRYYRFEPNDPKLQNTDGYHRKRVDESVLRLSYATDPDRLVDAAYKTLLRELGLRVCDKTLELSLPEPQQLSWKSRSNLVEQLDQLMRWVRPQRSKELEALRMWLVQSQQLLESHNLEKLQMTEAAREQLSALAAAVEAGLRPPHQKKQELRLQKYEFEWVLSKRQTEVQKWTLARKRTEGVEKLWAEEQKKELHELAEHLEKWYEWAVDEMPVVSHAEHEPSQSCAECMLLVDKECFKMKLEGRHECLDKGLGMGPHRLLRLKVEVVNALQWNRPLRNPQVPRACLPCTYGWNQSEGPLEWLGSLCSHCFSHGCDLSMPRELFTMCLPCAVEEVLAEVLATPDM
>DECOY_sp|Q6AZZ1-2|TRI68_HUMAN
DEGDLSCLALPATNNTGLSYCPSFYPLRLGPFPRYPFTFLHSGCDTVNYFSLDHAEYDVFLGRRVPPVPLSLLPYEDTGREYNAKRGRLLVWFGYHPSLYVVKRVDENKQCVGLGWERSDGVEVEWYRHGSSLCQSGLVLNRYYRFEPNDPKLQNTDGYHRKRVDESVLRLSYATDPDRLVDAAYKTLLRELGLRVCDKTLEKLQM
>DECOY_sp|Q9H3N1|TMX1_HUMAN
KSDTALSPGLRSRQLANQPFKDNTGKESEAEEESVDEEDAEQEEEKKVLPQASESLKKLSPYPYPQRRRKPSPCLCDAVFLMCLGLLLGSFLTALAFVTYSGWVPLGLDELFYNHCRTLWMSLQFLASMSSMLVSGPGFWSSVPELKSWKEDSLFNLFKKDRPQTGRRYFEGKDCHYLTPLATLLRFGSLGPQETVDKVALNVELDEGWEAFSEWEPQLNQCAPCWPAYFELMWDGELLREWNEDTLRVVNRRSGHTWPAGWLLLVLVALPVALSGSPAM
>DECOY_sp|P01374|TNFB_HUMAN
LAFAGFFVTSPSLVLHPLGDTHTSLQDGQTLQFAAGHYMSHLWPEQLGPYVKMQSSLLPVHFPYQSSFLQVEHALYLPSSTKAPSYKAGSFVVQSYVFYLGSTPVLLSNNSLSFGDQLFRNTDARAWLLSNKQSPDGLLHAAKPLTSHALHKMPHRQATQAASPTLGVGPLGQAGPLLVLLLGLLLLHLTTGCRVPLFRLEPPTM
>DECOY_sp|Q6UXN2|TRML4_HUMAN
LMLKGALLLGCLVLVLRFPGGSGLCAPRAKRSTESGNLSPHGSTGEPSTLLVTSTPLWPLTWMPSTTPAPSVVLSLRNLVTLLNESANYLGCWYFGSDNQTLQLMTLNFFGANKPDWLTYHKSQVATWKPSSTVLLTRCSPSTQQCWKSPQYPRKGPSYQCQLLLTQGPKHHLEEPVAGQPWSCCCCLHFCCTHVGGWAM
>DECOY_sp|Q6YI46|TMM64_HUMAN
VVNLGGGSFTLRKTNYFSSGSTNPQNKGLSVKSLEMECAVLAANLEVQRAHVVYFMLGLSLLLQLCFVFYGSVSQEALVDEMRTLTTGLYSNLLQTPLLGVSSAMLYNPLSLDTLSFVANQLGFPLPTRLALAVKVLGSGGEVRVLVASKLESSQRLAAVWATLRKLCVVHALFTGLLVGVMMLGMGLVFGYLYGAAVNLVLYGWGCPFSVVLFGVVFLLVGLLSDLSEVWLLLHHLRRYVLALSAFCLAALVCVLVLRSCWCTSGLCCRCWRNVEAVGVVVGGGGSGPGGALAGGPEPLESAEPPGRHELYAGLLAGSAAAAAAAASAGGRGPRLDAPGDGGARLGAPRWAPLEALGPLAAHQLRLPLAQLLLGGPRSM
>DECOY_sp|Q6YI46-2|TMM64_HUMAN
VVNLGGGSFTLRKTNYFSSGSTNPQNKGLSVKSLEMECAVLAANLEVQRAHVVYFMLGLSLLLQLCFVFYGSVSQEALVDEMRTLTTGLYSNLLQTPLLGVSSAMLYNPLSLDTRLPPM
>DECOY_sp|Q6YI46-3|TMM64_HUMAN
VVNLGGGSFTLRKTNYFSSGSTNPQNKGLSVKSLEMECAVLAANLEVQRAHVVYFMLGLSLLLSFVANQLGFPLPTRLALAVKVLGSGGEVRVLVASKLESSQRLAAVWATLRKLCVVHALFTGLLVGVMMLGM
>DECOY_sp|Q6YI46-4|TMM64_HUMAN
VVNLGGGSFTLRKTNYFSSGSTNPQNKGLSVKSLEMECAVLAANLEVQRAHVVYFMLGLSLLLSFVANQLGFPLPTRLALAVKVLGSGGEVRVLVASKLESSQRLAAVWATLRKLCVVHALFTGLLVGVMMLGMGLVFGYLYGAAVNLVLYGWGCPFSVVLFGVVFLLVGLLSDLSEVWLLLHHLRRYVLALSAFCLAALVCVLVLRSCWCTSGLCCRCWRNVEAVGVVVGGGGSGPGGALAGGPEPLESAEPPGRHELYAGLLAGSAAAAAAAASAGGRGPRLDAPGDGGARLGAPRWAPLEALGPLAAHQLRLPLAQLLLGGPRSM
>DECOY_sp|O00295|TULP2_HUMAN
NFSSLCLSFAQLPSFPFCFDMTFTDPGRVGFQLVLHEQKHPDVLQFKNVSRATRVGHFNLTYVGNKEDWSPKTNHLLLLGKQDRGQRYSLLSEQENLPQVNRLQNQSNTGPLLVTKRMPGLYGLVNPEYCVAGLERQRLATRNTLHREDPNVGNDFLTKFTSFVNRSKVGVFNDGRDSLHTPDLSLLYNSKTRRRKRSGALLRFQLSDSTELYLYYLPFLKDGGVKHRDTLYCQMMTGPLARPLVYAEMDEELGPCPRSLALSAERHMHDSDTGGEKGLKASLEENHAASSNTGTSESARKKELDEEKEQFALNEYVCDGDMGPNPGMNPKSHADGMDQSDSEGERATGRPQHAQWKRRGRLPSKQFPPPSVSGNEVSVEELEADSNDPLWSLFPSQLGLRNFVAERPLPTTRGERGGDGGCSVTGLASHLGSPLHAESKKRVLFPNGLRGDGLRLERELCRSWLWPSADPNAQVMLLERKQRQKKQEFRRLQQEKLQRLMAALEHGLLRDMLTDNDQSM
>DECOY_sp|Q9HBJ7|UBP29_HUMAN
ARPYLSDGEYEGQPLVGAQTSPRLSNEKRALLEEFLGNHMYFFLYGSHRLAEQKMTESLESVCLDNYTFWAKQQFDYVDSLYHGSNPSSGLHSVVSLRLYAQLPDGKMVRNTLKEAERGTNEADLLKNNGPNDSGLAGLHNLDKAQRLLETSQNLTEETHEQADKRLVGPPPAQQLFEDLLSEELCQQLQEAMGQSGEPRLNKECDYFGNTSETVSDFNFEVFTNKTEKYQLEPHQPVEQLHVEVRLTDPSSLKLGGDEYMVPLSLDGQDMLSDAVPLKEEGLRARDFHVLESELASGNELRDQHQEQSADGCRDQRFQLDAKNDPEVPLVLSDSSESTKLMSPTLPSNLESLMEQSVELVEKCGVPASSSLPLPKPTSENCYSSLSLKSPLYVQENKNVLLWANNFSRKYLHLLLRVSRLSFTRHAVCKSKQCMQCNYELEEKEFFLDLSNQLSLPLKPTEQHLNLSLYNNPEKVLVAHGCKACLLSLQLEFEFNAVVPCVFKVTAASGVHMQPSSNEDGCKEGTNLTANKLDEMKELQDLCQGLFEHADNQMNGSFLEAVASLKKVVNGLLRKEKLTSCFKDLALLQTLTMLLAEFPLYEWPVGQTLLDDAFSPLAFLSQLVANMYCTNGLNPFGQQLQQSHSDLPVQKANRCPDGQSHEPELPSTLGKNANLTQTALVTEDLNPNGNCNTNFSPGKLLRDKDELDELSSPKRNNSQLKDYSLKTKKYNPVPNDKELLDENTQVDSSLTNQKGGGQNELLKKGVHTPKSSMFLPKMQYSKPNCLSYFSKTDLKELMRNSEFVSWDDDKSMPQQKSNQHLLDLFMNLKQARDYSKLDLFLFVNKNLTRLHLSRKKQCRHLVVRSLNNSLQFRLLKFGKSFTVVKLLKERQQVTELLAKEKLTMGKTQSWLQLFGCKVLSLM
>DECOY_sp|Q9UMX0|UBQL1_HUMAN
SPQSGLRLELAANLDGGTALLAQLNARENLFGMASLQELQQQRFVEPNQLQPNVGALAQLMQQLFQQHGPETTGATPSTNESPTANSGNTGSSGGTSGLAGLGPTFGPLLGPAETALTQLGQQLQLLAQMRAPNSMASLTDPNQMQQLFTPLQRQMQEQLQPNGAFLPNNLMMQAALDPNQSLSQMMRSMYPASLMNQMLQPNETLQQLLSQMGPTNFMSAGVGPVLNPATTSQGSTGSATSGTTGGVTSATGSSASSSQSTQPAWPNPLPRDNERTSPQSGEGSSTNSVLSAFPNGGFQEQAASLMPEQLDTYRRMLANYGGPLSELNSLRADQRNMMEQMMAPRNALELTRQMLDPNNLMHSLEPRNQLLQQMQPNAMLLRQMLDPNSLMSQVFPNEMLQVMMEPNSLLRQQMQSQLESFNTTNLGLSSLGALGGLGGLGFPNSTASGSTSNSNPTSSTTVNSGATNTQQASHDQRPNQKTLVLHVTLGDHLGHQSLTDQKDLKLGAFLLVLQDTHKSRKESLFKEFQQVSSNEPVAFEKEKEPKTVTKVMKLPEASAAAAPAGAGEAGAASDQSGPPGGSEGSEAM
>DECOY_sp|Q9UMX0-2|UBQL1_HUMAN
SPQSGLRLELAANLDGGTALLAQLNARENLFGMASLQELQQQRFVEPNQLQPNVGALAQLMQQLFQQHGPETTGATPSTNESPTANSGNTGSSGGTSGLAGLGPTFGPLLGPAETALTQLGQQLQLLAQMRAPNSMASLTDPNQMQAALDPNQSLSQMMRSMYPASLMNQMLQPNETLQQLLSQMGPTNFMSAGVGPVLNPATTSQGSTGSATSGTTGGVTSATGSSASSSQSTQPAWPNPLPRDNERTSPQSGEGSSTNSVLSAFPNGGFQEQAASLMPEQLDTYRRMLANYGGPLSELNSLRADQRNMMEQMMAPRNALELTRQMLDPNNLMHSLEPRNQLLQQMQPNAMLLRQMLDPNSLMSQVFPNEMLQVMMEPNSLLRQQMQSQLESFNTTNLGLSSLGALGGLGGLGFPNSTASGSTSNSNPTSSTTVNSGATNTQQASHDQRPNQKTLVLHVTLGDHLGHQSLTDQKDLKLGAFLLVLQDTHKSRKESLFKEFQQVSSNEPVAFEKEKEPKTVTKVMKLPEASAAAAPAGAGEAGAASDQSGPPGGSEGSEAM
>DECOY_sp|Q9UMX0-3|UBQL1_HUMAN
SPQSGLRLELAANLDGGTALLAQLNARENLFGMASLQELQQQRFVEPNQLQPNVGALAQLMQQLFQQHGPETTGATPSTNESPTANSGNTGSSGGTSGLAGLGPTFGPLLGPAETALTQLGQQLQLLAQMRAPNSMASLTDPNQMQQLFTPLQRQMQEQLQPNGAFLPNNLMMQAALDPNQSLSQMMRSMYPASLMNQMLQPNETLQQLLSQMGPTNFMSAGVGPVLNPATTSQGSTGSATSGTTGGVTSATGSSASSSQSTQPAWPNPLPRDNERTSPQSGEGSSTNSVLSAFPNGGFQEQAASLMPEQLDTYRRMLANYGGPLSELNSLRADQRNMMEQMMAPRNALELTQQVSSNEPVAFEKEKEPKTVTKVMKLPEASAAAAPAGAGEAGAASDQSGPPGGSEGSEAM
>DECOY_sp|Q9UMX0-4|UBQL1_HUMAN
LRGPKRHPQEFSPGPEEDDGADNSSEQCTGVDLGFPNSTASGSTSNSNPTSSTTVNSGATNTQQASHDQRPNQKTLVLHVTLGDHLGHQSLTDQKDLKLGAFLLVLQDTHKSRKESLFKEFQQVSSNEPVAFEKEKEPKTVTKVMKLPEASAAAAPAGAGEAGAASDQSGPPGGSEGSEAM
>DECOY_sp|Q5TAP6|UT14C_HUMAN
KLEKENRHTTRKLPRNQLVPLDRSSSSQYGVDEKALKHPLLGKPTVKTPVTKLQFRAQTNWTSGLPTQLRTEFRQHHTFPYPLVQVQHAAAHLRKNESLLVNPLKNKRDPPGEPKLALFRRKKQASKPLGVGGWEGWGPLTLDVKDKPSAEVARKEKELFRDLVDDGAFAKELMRQQRDEEEDELEELLTPVALRSVSPSQTTLFNQLNLLQKEKKEKDEPARPNNPRTESQQGELVRPPLKENQFCDKEGLEELEELTQRVERSQLLLPEAEEPAPEREQVQPVTGESSKAKRQSQKHKEKLQSLRALESLVEQSSSKDTEQSSAPEADQNLERKRSLSREEQFRELLLEEEAVRPEEAESASVEHAALEPVQEPDEQTAAKETDSTCRSFMWPNPGDVNMQVENAVHPVLLEEVETGGEEEESESAVQKLQLTKEKNALQEQMARAQDELKYAMLKAKSAKWGSNQKHLSRMEMRAEMNKLEMEELAVTPNKVQLQEFKELKKAKAKKGVKVHKKYKSKKLKREKAAEYYSQLRARAQLERAHKMAEELSMAQLSKAEMPTLLPDTVPKQKNHLLNFLEQELPRTKAWGSLAHELPALAPQKEGLPFVLQEAQQKNLLLPDKWSLVQSKTSFAVREHLQEKLKENLPLEVKKVKSRVNLKKQVTALSSSKTVPELLDALGKLEGSGESSVSFESKASELVRSEAKRRLKNGDLSLLAELKLQKRHEGDSDGEDENESLPYKNPLDVLEEQHSLALNEAVQNVNM
>DECOY_sp|O95292|VAPB_HUMAN
LAKLGLLVGVLFFLVVLALRGLESLTKEGTPALASLPSNSQVKRTRMLGDEKEFKQNERERLQVEGQRKLCEEMKKVVETDDLSSSLKSSVLPTEKTSATTSLKLNLEVDHKPDNEAPLEFVRCKLSDMLDEKPAKEWVAEMDSTDTPAFMSQVMKFKHKSENPDYDFPQLMVSVNLSAGADLLGSNRPVCRRAYTPKTKVFCVRNDTPNGKLLNTTVVDTFPRGKFLEHQPELSLVQEKVAM
>DECOY_sp|O95292-2|VAPB_HUMAN
RRPGEWNPSLSFHPQQEASDEEDATRRWGSVNLSAGADLLGSNRPVCRRAYTPKTKVFCVRNDTPNGKLLNTTVVDTFPRGKFLEHQPELSLVQEKVAM
>DECOY_sp|Q6BDS2|URFB1_HUMAN
LEFFPNKRYLEQLKLKEDQNANALAKQTELLKEQLLPLKEVQQEFVEGTPVLFVQKEPPRKQEKESLVASKPDQAAAGLHFVGDDRKSLVVHEMALTLPLPGPSTPYLPPLDKDLTLSSNLLELQMPVVVPLEEDELFPGLGSLVSTLLELDCGHLLLHLFGNQSALPSHVAAGPGVERFLGVARHLPGKTLTSSEQFCTGPCQGHLFQWLGVTGLQQLTLEEAQLAVTLDERGVELGFSVENKVLVLVSVPHFLLDEGSPSVSSNAAPSGQGYNNVLPSGQVGANDSVNSLSGPPVSEPGSESELLMVFSDSGDSDVSRLDEPGSSDLSVGDFSQQSVRKTMSFRFRLAAGGSVPAAVGEDKTAMPKEAPPLSLKMHMTSTRMRDGLSFAKDTLSVAKETLDMTAHLAKETAKDTMHLASSLEGELKNLPLLEGQGNVATREGAPKPLAAPSSSAQRTSKKLAQLSEVAEHKGGALQQALPGSDQLEGNSHRPEQSVDQNELSSEELKVEPSAPGQDSSADKSLREDESPSLESDVLSTSDSGASDADVAGPAPHMLLAVEASPFLVGLCATQNQLPSGTMSETKDTLQEQRLQLVKERLLLALYQYHDRLRVVHAPSHVLMHVDAVDELETLPKGNDMGSSGKELLEMVETLGSLKSLDHEKTRSPHSMSDPALAESQVPSGFSASKPRLGESALLKRLAQAQQRWLPLCAWLSLPFPAVFNLTHKGFNETGEFDLSLQTFHVSWLDWSKARPQPPLTNPQPLCSDMQFAHHLFLMHLLSFGGPKVPFHDYNSHFFEAAAFRGFLSQLDSCSCHPARHTNTALMGSASFVLAQRLPHERARKEELPFSKVLWFADRLLDLHEKDQSSDEKLYLKAFQELRSYLDLCFLNGWLLSVPDMTFTLGNLQLYLNPCPVPLEQNDPFYYETFELHLASVQTPLNHKRLSCSLLTSKKPSPQGATSVQHLDLDDRVVVMCSRSRLNWAPPQFAPRQGQSPRSELPKRNPSSLSDKRRAFLSDVGLHWPKPLGTEEHKWEKMSQFEMVKLQAWQRGTEMAECRHVWKHCSDGAWHFPYYDFAKRMFTLQMAGGMRLNASVGPRESQSDDCLHLDRLSLLLHYSSKEVDKFEFYQSRLSSSSNSNGQSGGFAQAWSQQASPAPPTLQVPEPALKRSQHAKSEMAESLSEAKYMMKALQSDTLVWLLDDLLFMKLSSLVNCKDRRKTLALQRLGQNTLRLLPTTVPDQDGNDTADAERLLTQWTLKEFTLVERGCPDTRLTRLLDSQQWNPNVSYGQLQWLEFSAHFKASHKLLTLSNVLLFMGEVKVEAFGYESQGSALALPSQGNPRPPDECKTMEVEKVDLCLCLPHKTKLTWQRLLSRANCYRVTLALWTPLELVNQLVEEDLELNTLQGEKGLTSLNKLDPSLKNTRFSLKHLLKKQLLGAM
>DECOY_sp|P46937|YAP1_HUMAN
LWTLFSKEDKLTAALVSEMDNLLDSSLAEQLSPMLEEGELNMGDGELTGLDVNTGPLAELYDPRFNQQSPLTSQNLTDGTDMEDVSNLFDDPRTPVSYSSMSLGSDTSERDSHYTGSNLFPDSSNTTMRTLEQSMGPSSVPNQTGGDQELTPLQRSLALEQKCPSNATSPNLRNMARQLLEQKQRLRLKEEMQLQQRLMQQQQNSNSGGMVGGQPSQPALPPPKQVPASQSRLQNMARFPDRLPDLWSTKTKNHNLYYLEGDQTMAQEWGDPLPGSASNMMNQQVPPSTPATVNMQSLMKRAPDQWTTTQDLHNLFRYQGSSKTAMEWGAPLPVDDPLEFSSRQLHQATPTAAPGSVVGTPTLTGPSVAGLQLSAPSSHRAVHQPTLAGATGADTSARQSHKSPEPKPFFSDPKRLRLMPVTQPVNAKTPNMVANFLAELDTESDRGVHVLQHGAPPAQPAAQTAAPAPQGPGSPPGQGQPPQSPPQGQGQPAPQPPPQQGPDM
>DECOY_sp|P46937-2|YAP1_HUMAN
LWTLFSKEDKLTAALVSEMDNLLDSSLAEQLSPMLEEGELNMGDGELTGLDVNTGPLAELYDPRFNQQSPLTSQNLTDGTDMEDVSNLFDDPRTPVSYSSMSLGSDTSERDSHYTGSNLFPDSSNTTMRTLEQSMGPSSVPNQTGGDQELTPLQRSLALERQLLEQKQRLRLKEEMQLQQRLMQQQQNSNSGGMVGGQPSQPALPPPKQVPASQSRLQNMARFPDRLPDLWSTKTKNHNLYYLEGDQTMAQEWGDPLPGSASNMMNQQVPPSTPATVNMQSLMKRAPDQWTTTQDLHNLFRYQGSSKTAMEWGAPLPVDDPLEFSSRQLHQATPTAAPGSVVGTPTLTGPSVAGLQLSAPSSHRAVHQPTLAGATGADTSARQSHKSPEPKPFFSDPKRLRLMPVTQPVNAKTPNMVANFLAELDTESDRGVHVLQHGAPPAQPAAQTAAPAPQGPGSPPGQGQPPQSPPQGQGQPAPQPPPQQGPDM
>DECOY_sp|P46937-3|YAP1_HUMAN
LWTLFSKEDKLTAALVSEMDNLLDSSLAEQLSPMLEEGELNMGDGELTGLDVNTGPLAELYDPRFNQQSPLTSQNLTDGTDMEDVSNLFDDPRTPVSYSSMSLGSDTSERDSHYTGSNLFPDSSNTTMRTLEQSMGPSSVPNQTGGDQELTPLQRSLALEQRPVRQLLEQKQRLRLKEEMQLQQRLMQQQQNSNSGGMVGGQPSQPALPPPKQVPASQSRLQNMASASNMMNQQVPPSTPATVNMQSLMKRAPDQWTTTQDLHNLFRYQGSSKTAMEWGAPLPVDDPLEFSSRQLHQATPTAAPGSVVGTPTLTGPSVAGLQLSAPSSHRAVHQPTLAGATGADTSARQSHKSPEPKPFFSDPKRLRLMPVTQPVNAKTPNMVANFLAELDTESDRGVHVLQHGAPPAQPAAQTAAPAPQGPGSPPGQGQPPQSPPQGQGQPAPQPPPQQGPDM
>DECOY_sp|P46937-4|YAP1_HUMAN
LWTLFSKEDKLTAALVSEMDNLLDSSLAEQLSPMLEEGELNMGDGELTGLDVNTGPLAELYDPRFNQQSPLTSQNLTDGTDMEDVSNLFDDPRTPVSYSSMSLGSDTSERDSHYTGSNLFPDSSNTTMRTLEQSMGPSSVPNQTGGDQELTPLQRSLALEQKCPSNATSPNLRNMARQLLEQKQRLRLKEEMQLQQRLMQQQQNSNSGGMVGGQPSQPALPPPKQVPASQSRLQNMARFPDRLPDLWSTKTKNHNLYYLEGDQTMAQEWGDPLPGSASNMMNQQVPPSTPATVNMQSLMKRAPDQWTTTQDLHNLFRYQGSSKTAM
>DECOY_sp|P46937-5|YAP1_HUMAN
LWTLFSKEDKLTAALVSEMDNLLDSSLAEQLSPMLEEGELNMGDGELTGLDVNTGPLAELYDPRFNQQSPLTSQNLTDGTDMEDVSNLFDDPRTPVSYSSMSLGSDTSERDSHYTGSNLFPDSSNTTMRTLEQSMGPSSVPNQTGGDQELTPLQRSLALERQLLEQKQRLRLKEEMQLQQRLMQQQQNSNSGGMVGGQPSQPALPPPKQVPASQSRLQNMASASNMMNQQVPPSTPATVNMQSLMKRAPDQWTTTQDLHNLFRYQGSSKTAMEWGAPLPVDDPLEFSSRQLHQATPTAAPGSVVGTPTLTGPSVAGLQLSAPSSHRAVHQPTLAGATGADTSARQSHKSPEPKPFFSDPKRLRLMPVTQPVNAKTPNMVANFLAELDTESDRGVHVLQHGAPPAQPAAQTAAPAPQGPGSPPGQGQPPQSPPQGQGQPAPQPPPQQGPDM
>DECOY_sp|P46937-6|YAP1_HUMAN
LWTLFSKEDKLTAALVSEMDNLLDSSLAEQLSPMLEEGELNMGDGELTGLDVNTGPLAELYDPRFNQQSPLTSQNLTDGTDMEDVSNLFDDPRTPVSYSSMSLGSDTSERDSHYTGSNLFPDSSNTTMRTLEQSMGPSSVPNQTGGDQELTPLQRSLALEQKCPSNATSPNLRNMARQLLEQKQRLRLKEEMQLQQRLMQQQQNSNSGGMVGGQPSQPALPPPKQVPASQSRLQNMASASNMMNQQVPPSTPATVNMQSLMKRAPDQWTTTQDLHNLFRYQGSSKTAMEWGAPLPVDDPLEFSSRQLHQATPTAAPGSVVGTPTLTGPSVAGLQLSAPSSHRAVHQPTLAGATGADTSARQSHKSPEPKPFFSDPKRLRLMPVTQPVNAKTPNMVANFLAELDTESDRGVHVLQHGAPPAQPAAQTAAPAPQGPGSPPGQGQPPQSPPQGQGQPAPQPPPQQGPDM
>DECOY_sp|P46937-7|YAP1_HUMAN
LWTLFSKEDKLTAALVSEMDNLLDSSLAEQLSPMLEEGELNMGDGELTGLDVNTGPLAELYDPRFNQQSPLTSQNLTDGTDMEDVSNLFDDPRTPVSYSSMSLGSDTSERDSHYTGSNLFPDSSNTTMRTLEQSMGPSSVPNQTGGDQELTPLQRSLALEQKCPSNATSPNLRNMAQRPVRQLLEQKQRLRLKEEMQLQQRLMQQQQNSNSGGMVGGQPSQPALPPPKQVPASQSRLQNMASASNMMNQQVPPSTPATVNMQSLMKRAPDQWTTTQDLHNLFRYQGSSKTAMEWGAPLPVDDPLEFSSRQLHQATPTAAPGSVVGTPTLTGPSVAGLQLSAPSSHRAVHQPTLAGATGADTSARQSHKSPEPKPFFSDPKRLRLMPVTQPVNAKTPNMVANFLAELDTESDRGVHVLQHGAPPAQPAAQTAAPAPQGPGSPPGQGQPPQSPPQGQGQPAPQPPPQQGPDM
>DECOY_sp|P46937-8|YAP1_HUMAN
LWTLFSKEDKLTAALVSEMDNLLDSSLAEQLSPMLEEGELNMGDGELTGLDVNTGPLAELYDPRFNQQSPLTSQNLTDGTDMEDVSNLFDDPRTPVSYSSMSLGSDTSERDSHYTGSNLFPDSSNTTMRTLEQSMGPSSVPNQTGGDQELTPLQRSLALEQRPVRQLLEQKQRLRLKEEMQLQQRLMQQQQNSNSGGMVGGQPSQPALPPPKQVPASQSRLQNMARFPDRLPDLWSTKTKNHNLYYLEGDQTMAQEWGDPLPGSASNMMNQQVPPSTPATVNMQSLMKRAPDQWTTTQDLHNLFRYQGSSKTAMEWGAPLPVDDPLEFSSRQLHQATPTAAPGSVVGTPTLTGPSVAGLQLSAPSSHRAVHQPTLAGATGADTSARQSHKSPEPKPFFSDPKRLRLMPVTQPVNAKTPNMVANFLAELDTESDRGVHVLQHGAPPAQPAAQTAAPAPQGPGSPPGQGQPPQSPPQGQGQPAPQPPPQQGPDM
>DECOY_sp|P46937-9|YAP1_HUMAN
LWTLFSKEDKLTAALVSEMDNLLDSSLAEQLSPMLEEGELNMGDGELTGLDVNTGPLAELYDPRFNQQSPLTSQNLTDGTDMEDVSNLFDDPRTPVSYSSMSLGSDTSERDSHYTGSNLFPDSSNTTMRTLEQSMGPSSVPNQTGGDQELTPLQRSLALEQKCPSNATSPNLRNMAQRPVRQLLEQKQRLRLKEEMQLQQRLMQQQQNSNSGGMVGGQPSQPALPPPKQVPASQSRLQNMARFPDRLPDLWSTKTKNHNLYYLEGDQTMAQEWGDPLPGSASNMMNQQVPPSTPATVNMQSLMKRAPDQWTTTQDLHNLFRYQGSSKTAMEWGAPLPVDDPLEFSSRQLHQATPTAAPGSVVGTPTLTGPSVAGLQLSAPSSHRAVHQPTLAGATGADTSARQSHKSPEPKPFFSDPKRLRLMPVTQPVNAKTPNMVANFLAELDTESDRGVHVLQHGAPPAQPAAQTAAPAPQGPGSPPGQGQPPQSPPQGQGQPAPQPPPQQGPDM
>DECOY_sp|Q14202|ZMYM3_HUMAN
DLDEEGRPGLEEYLREVALRLNLMSELMRSDMPLVSYWLPSEALCRSEPQLYFVDRNRTLSEPKCSLYFEYKFVPRNCLPRMNREQELLPAEDRKRKEGPGTRDKRGRQVPAYRYLSVKVTTRGPTTKRCSRQVVNTFSLQMHEEATQLGFKFTNFFMLTNLLVFPSYVGLKQCEWLHEEERVSFVTNNPLLTPQWTSLKSNLEQVFTLYYLDTFLNVRMNNELLYQQLGLCLYYLSDPERYEGNRPTLREVFQALGYNLEAASCALLDKERLMKPPGRDLEFKGSTEGNAKYSQVWKCWANVGYSYNLGTCSPQSSMSRDSCSESLVRKLQKRGMRTPLDQETSVDEPGVLGCDFLFDVSPNLDLPKNPFDAELDQGPEDLVNAKMVAMALVDRDAPGFLDCDELLGEASQNSVLDCLDSSKADLEEAEALMEAMALLDAELPNSPKLKVLEELTEVKLDTSELTTPLFMPVPVPLPMSFPVPKVQCYLHMPVPVFLPVPLPLVLVQKPWEETQSKGKSMEKVCSVRGNQMLKPCMAKAKRNPTAPPPPPPPTPATPARSKTVPKLGLNGNEEPRTVTNSNEKVTQSPTQKPSEPSQSNLLSEPGSQTDLNPQNQQSYRFLLCQQNCFRHLQRGWHLTELKLGRKQCAHRCAKACYWLLKYKSCDESCFDWTSGDLQETVRGQCTQSCYTCTLCCLGKKDTFLKQYLLVCGESCFKSEVGSRFKLELHKLERQCHECQSVVRGRKLFDECCRDCCFQFVQDQWDLVEKPGSFLSHCYHCSLHLGGEPSRTQKFTWCSPSCFQYVRTDKVNYYCPDSLRRSCFSCRPPPGTLGAKQKVYSTTCCLSCFLSKTGRNDVHSLMEFKNCLKTCWVCPYRVTKKKNYAGLCTTNCRKFQQGEHFLLEPGPSGKTTYLYAGCQDCCNKTLKGNRAKFSFCSDSCRLHVVSGNSVEHLVEGKTQCLSRCTADAPDGSQPLRPQQQAEYLSLCVSTCFEHFSGGSGTQAVVSKDTNWLKKECFTCKKTGSKKPSFTTLCSSSCFLQPLKRGQYATQKGQLPRTCHACTKMTGVARSGRAQSVSRSLSRMPRRSRPFPVFDEDNPDDVMADSDEDSVPLSETSDVVEKPPPERRARVERKRSEPKPESKAATLGDGPLSPHAPPSSGGKPTQSSNLGDGLTEGVSPSPPANPSQPQGQPLEEEQGPSRRGATALSTTEEEELHPSQLTLPSDPALPELLGEPSCSNAGAGPDPPVVEPTQGGPGPELTQDGADWALTGEPGHDVEPPSPKAYLLGGLGLLETAGDLVGPKDELGAPTDLLDLAGSSPSPGPPAWRGTPATQSELLDEGFEMDVPLDGALKPEPLTLPDFPSPFDSPDM
>DECOY_sp|Q14202-2|ZMYM3_HUMAN
DLDEEGRPGLEEYLREVALRLNLMSELMRSDMPLVSYWLPSEALCRSEPQLYFVDRNRTLSEPKCSLYFEYKFVPRNCLPRMNREQELLPAEDRKRKEGPGTRDKRGRQVPAYRYLSVKVTTRGPTTKRCSRQVVNTFSLQMHEEATQLGFKFTNFFMLTNLLVFPSYVGLKQCEWLHEEERVSFVTNNPLLTPQWTSLKSNLEQVFTLYYLDTFLNVRMNNELLYQQLGLCLYYLSDPERYEGNRPTLREVFQALGYNLEAASCALLDKERLMKPPGRDLEFKGSTEGNAKYSQVWKCWANVGYSYNLGTCSPQSSMSRDSCSESLVRKLQKRGMRTPLDQETSVDEPGVLGCDFLFDVSPNLDLPKNPFDAELDQGPEDLVNAKMVAMALVDRDAPGFLDCDELLGEASQNSVLDCLDSSKADLEEAEALMEAMALLDAELPNSPKLKVLEELTEVKLDTSELTTPLFMPVPVPLPMSFPVPKVQCYLHMPVPVFLPVPLPLVLVQKPWEETQSKGKSMEKVCSVRGNQMLKPCMAKAKRNPTAPPPPPPPTPATPARSKTVPLTNSNEKVTQSPTQKPSEPSQSNLLSEPGSQTDLNPQNQQSYRFLLCQQNCFRHLQRGWHLTELKLGRKQCAHRCAKACYWLLKYKSCDESCFDWTSGDLQETVRGQCTQSCYTCTLCCLGKKDTFLKQYLLVCGESCFKSEVGSRFKLELHKLERQCHECQSVVRGRKLFDECCRDCCFQFVQDQWDLVEKPGSFLSHCYHCSLHLGGEPSRTQKFTWCSPSCFQYVRTDKVNYYCPDSLRRSCFSCRPPPGTLGAKQKVYSTTCCLSCFLSKTGRNDVHSLMEFKNCLKTCWVCPYRVTKKKNYAGLCTTNCRKFQQGEHFLLEPGPSGKTTYLYAGCQDCCNKTLKGNRAKFSFCSDSCRLHVVSGNSVEHLVEGKTQCLSRCTADAPDGSQPLRPQQQAEYLSLCVSTCFEHFSGGSGTQAVVSKDTNWLKKECFTCKKTGSKKPSFTTLCSSSCFLQPLKRGQYATQKGQLPRTCHACTKMTGVARSGRAQSVSRSLSRMPRRSRPFPVFDEDNPDDVMADSDEDSVPLSETSDVVEKPPPERRARVERKRSEPKPESKAATLGDGPLSPHAPPSSGGKPTQSSNLGDGLTEGVSPSPPANPSQPQGQPLEEEQGPSRRGATALSTTEEEELHPSQLTLPSDPALPELLGEPSCSNAGAGPDPPVVEPTQGGPGPELTQDGADWALTGEPGHDVEPPSPKAYLLGGLGLLETAGDLVGPKDELGAPTDLLDLAGSSPSPGPPAWRGTPATQSELLDEGFEMDVPLDGALKPEPLTLPDFPSPFDSPDM
>DECOY_sp|Q14202-3|ZMYM3_HUMAN
REPGKKVYAGLCTTNCRKFQQGEHFLLEPGPSGKTTYLYAGCQDCCNKTLKGNRAKFSFCSDSCRLHVVSGNSVEHLVEGKTQCLSRCTADAPDGSQPLRPQQQAEYLSLCVSTCFEHFSGGSGTQAVVSKDTNWLKKECFTCKKTGSKKPSFTTLCSSSCFLQPLKRGQYATQKGQLPRTCHACTKMTGVARSGRAQSVSRSLSRMPRRSRPFPVFDEDNPDDVMADSDEDSVPLSETSDVVEKPPPERRARVERKRSEPKPESKAATLGDGPLSPHAPPSSGGKPTQSSNLGDGLTEGVSPSPPANPSQPQGQPLEEEQGPSRRGATALSTTEEEELHPSQLTLPSDPALPELLGEPSCSNAGAGPDPPVVEPTQGGPGPELTQDGADWALTGEPGHDVEPPSPKAYLLGGLGLLETAGDLVGPKDELGAPTDLLDLAGSSPSPGPPAWRGTPATQSELLDEGFEMDVPLDGALKPEPLTLPDFPSPFDSPDM
>DECOY_sp|Q92536|YLAT2_HUMAN
DKRTEKKDEEAVDLETLVCFCLQQTRGTLAALVRNLFLRRPSEPLYVGMFYFPVGSLALGLGLLSNLTDTFLPVLVLFVSCLCFVLPFFVSKLLRPRKPPKERWLYLQGVVSLGVFFWYSFSFYNLLQFVDEVLLYLLAMTCNFLLAPLPTRFELHLMSLLDPLHGRESGVFFRLSSAFLSANLGGFCSLAVALPLTWSFMGFTQDAFTVAVADSSLVDSLNLVTYYAVNTLLYLLTVLPMSLGLALPLRNEPKNLEETVFNLTDWGSYSFLASYLALSLNGMDWSSGEFADQFHESHGQCKLVLGMVLLALLAVKVAYTFTDQRVTGKWVYACNVFTLLCLCAAALRLCALYPPDCSPFSPQLLYNAFTLALLAQGTPEVVLLSVWRLLFALFGGFAELLYAYSAGKSTLTTGLEAYCLAGVVSFLGGLAWVLLSMGYSATHVLVKGPSVFLGSGLMNGVVLSVGNLLSLKKELQMTESRSQPPSSVDEEVQSQSTNPVLHYTPTRPGPREAEM
>DECOY_sp|O95125|ZN202_HUMAN
SKTESHRTQRHLLHYRGSFKSGCTPCTFKPEGTHRTQRHVLHRRDSFKSGCENRCCRPVSAHRGLKHAFAASHTFRCGCESCLYLEEAAHKRTHALRRYHESFDEGCEGCLYKPGGLHRLQHTTLVKQSFSKSGCLTCFFKPEGTHRTQRHVLDSTRWFKHGCDDRCYKPEVSPRTEAQTVPSTEELKRNNLPKYYPANKMHKVQRHALHSRSTYKSGCEMKCYKPEGTHRTLRHVLHSNCTFKSGCVSCDHRHGLLPHVPTTRELNVFSNVQSLNTGRRFENRLGPNDEFVLEWDPTQHLEPEGLVRPHLDELSLDEQELCEEEKDRSDGTYTFSLLEPEQTEQPEQLDPVWPEEREVQSLEDRPPLPFSLSVVLGCDEELVYEGYFKEQTPDLDSWQDQSFCVAVKDFTVLGQSLATLLAVMESDGSRSEAPLDPDEPVPVESEQLTQLEEEQHRPQEAPAGLDPSQTTEEPSQEPTSSQVPDQLENPSEPEVGLHVTEESLVEQGHVHVTVRRWRRPPKQQLGEVLTVAEEGSERPQRGVWSQLEGPLVTLFQELVLLELLQKERRTERPLWQHCLRERLLLAREPSAAEQRYRRFFNQHSTELVPDRDQLVSERPCTFDDEKLVMLLGEEEWLDQDEPEVATAM
>DECOY_sp|O95125-2|ZN202_HUMAN
SKTESHRTQRHLLHYRGSFKSGCTPCTFKPEGTHRTQRHVLHRRDSFKSGCENRCCRPVSAHRGLKHAFAASHTFRCGCESCLYLEEAAHKRTHALRRYHESFDEGCEGCLYKPGGLHRLQHTTLVKQSFSKSGCLTCFFKPEGTHRTQRHVLDSTRWFKHGCDDRCYKPEVSPRTEAQTVPSTEELKRNNLPKYYPANKMHKVQRHALHSRSTYKSGCEMKCYKPEGTHRTLRHVLHSNCTFKSGCVSCDHRHGLLPHVPTTRELNVFSNVQSLNTGRRFENRLGPNDEFVLEWDPTQHLEPEGLVRPHLDELSLDEQELCEEEKDRSDGTYTFSLLEPEQTEQPEQLDPVWPEEREVQSLEDRPPLPFSLSVVLGCDEELVYEGYFKEQTPDLDSWQDQSFCVAVKDFTVLGQSLATLLAVM
>DECOY_sp|Q5JNZ3|ZN311_HUMAN
ASTLLSVVSTQSVTVPSLKRSSGDLEHTSWVQKRKKHHGTLNSSRVFKAGCEECEYKPEGTHRKVHGLLASGRQFSTGCESCTYKPEGTHRKLHRQLVSSHHFAMGCVEKCHKPEGTHRRLHNTLNKSGSFKAGCELKCYKPEGTHRLQHLTLCKHDQFKTGCRDCQYKPEGTHREEHRRKACNRHFKAGCEERCRKYEETHRRLKHELTKLFASKDGCQPCGYKHRETHRKLKHSLDSRSSFRAGKCSCEYRPEGTHRLLKHTLDSSGSFKAGCEECEYKPEGTHRLGHLTLSKHFQFKAGCCNKCYKPEGTHLLQHMCRLRNKTFKAGCRDCEHKPEGSHKKTRHCLARSSNFKAGCQTCNFKPEGTHLRLHMSLQRNKTFKAGCENCVHKPEGSHLQEHLLLDSHWSFKNGRCACEHKLLALQKVNCQSKHSNPNLKNSLKVQKNKKGCTVEESGKEEREKLRELSTEWQNEKLVDQVCVREKVPRDSDKVLLSNKFMWYAEGNEFLEQQSSKAENEPWKMDASVPYSCSLSREDQPDQVCPDVREELHSLLPKPPFPFGLSVMNGYNELMVKDYLRHQAYTLCQWRENTFNVAVDEFTVSEQAQSMLTLDAQPLNGQSGKDTFAPYPAPLLASEQPLQTDRQTWLLQSPPGSSEDLLVVEQM
>DECOY_sp|P17023|ZNF19_HUMAN
WYFPTFFEPLGRFCLDLVKPEGSYVHELHGLQSSTGFKAEKYSCEYKPEGTHRLQHQHLRKTSLNKAGCEDCVYSSEQTHRLLRKHLQEQASFKAGCDVCDFKPEESHRLQRHTKLTHFNFAQGCKVCSYKPEGTHRLQHQSLHSRTGFKSGCENCEYKPEGTHKLQRHLLPSNGVFKAGCENCEYKPEGTHRLQHLVFESSSTFSNGCETCYYRPDGSHRLQRHLLNANDNFRAGCEECQYRPEGTHRLQRHLLSSNGNFKAGCESCEFKPEGTHRLQRHAYYSFYSFKSGCEECLFKRAPCPRLPKVGQLKNVTPLDQKHEVRNTEPFDRTQPVKSLQGHSMMGRDEESLGQLLTSESDLNTEVKDCVKNRTEAPPDDQAELGWAMDRGELLSLLAKPPVPYGLATLNGFNELMVRSYLRAQAPSLGTWEKTTFHVAVDEFTVMEQYQKALPMAAM
>DECOY_sp|P17023-2|ZNF19_HUMAN
WYFPTFFEPLGRFCLDLVKPEGSYVHELHGLQSSTGFKAEKYSCEYKPEGTHRLQHQHLRKTSLNKAGCEDCVYSSEQTHRLLRKHLQEQASFKAGCDVCDFKPEESHRLQRHTKLTHFNFAQGCKVCSYKPEGTHRLQHQSLHSRTGFKSGCENCEYKPEGTHKLQRHLLPSNGVFKAGCENCEYKPEGTHRLQHLVFESSSTFSNGCETCYYRPDGSHRLQRHLLNANDNFRAGCEECQYRPEGTHRLQRHLLSSNGNFKAGCESCEFKPEGTHRLQRHAYYSFYSFKSGCEECLFKRAPCPRLPKVGQLKNVTPLDQKHEVRNTEPFDRTQPVKSLQGHSMMGRDEESLGQLLTSESDLNTEVKDCVKNRTEAPPDDQAELGWAMDRGELLSLLAKPPVPYGLATLNGFNELMVRSYLRAQAPSLGTWEKTTFHVAVDEFTVM
>DECOY_sp|Q8TBK6|ZCH10_HUMAN
KKKKKMPPEDDSSSDTSTSSSSSSSSDSDSDSSSSSTTSSASSSSSSSSEDTDSDESSSSTSTEESESSSDSASSDSSSSSSSTVKSRKKKSKRAEVNTEGLSQQLLRLNKEKELKKALEARTSRPHLKRKYGTCEYTWHGFELKCQRCVHKQNAESLVLSPQLLLWFKTVPQLETDFARRQALRLHMPTKA
>DECOY_sp|Q8TBK6-2|ZCH10_HUMAN
KKKKKMPPEDDSSSDTSTSSSSSSSSDSDSDSSSSSTTSSASSSSSSSSEDTDSDESSSSTSTEESESSSDSASSDSSSSSSSTVKSRKKKSKRAEVNTEGLSQQLLRLNKEKELKKALEARTSRPHLKRKYGTCEYTWHGFELKCQRCVHKQNAEARRQALRLHMPTKA
>DECOY_sp|Q9Y2P7|ZN256_HUMAN
KGHVNQKHLLNSNFTFKFGCDSCEYRPEGSHRLQHNTLNSSQSFKSGCESCEYRPEGTHRRVKHVLSSHNSFKSWCESCEYRPEGTHRRSRHLLSSSQSFKFGCENCEYRPEGTHRVQHQLLTSSHTFKSGCEGCEYRPAGTHKVWHSLLYKSCTFKSGCESCEYRPEGTHRVEHVLLDKRFSFKLGCEHCEHRSVGTHRVQHQFRFRSYTFKLGCESCEYPGEGLHRRLKHLLHCSQSFKSGCESCMYRPTGTHRVQHTLLSSSHLFKSGCESCEYRPMGTHRLQHTLLSSSHSFKSGCESKCYRPEGTHRVQHLLLDKRYNFKLGCEDCQHRPVGTHRRLHTLLSSSRQYKSGCEGCTYKPESTHRVLHDSLSCSTSFKSGCESCMYRSRELLDGQHQRVVKHYSFKAVCEGWNYHKNVSHFAVAKSRTNKKRSTHAAQQQLRFRSVLFKDGVKECTFKPGSVEFTCSSLFMRGDNGRSFKHQGVHKQQHQHLYATFQLKRQCAGDTYKLQGHHTGQHEVLHLLRQLVPGCLECPNKTQPSPLKAPRLVQSRVQPSTSQQYPAEEDGAGSGGLSTTLTLNELMVDHYLKCQAEDLLGWKEWSFYVAVDEFTVLGQAPATLEAAAM
>DECOY_sp|Q9Y2P7-2|ZN256_HUMAN
KGHVNQKHLLNSNFTFKFGCDSCEYRPEGSHRLQHNTLNSSQSFKSGCESCEYRPEGTHRRVKHVLSSHNSFKSWCESCEYRPEGTHRRSRHLLSSSQSFKFGCENCEYRPEGTHRVQHQLLTSSHTFKSGCEGCEYRPAGTHKVWHSLLYKSCTFKSGCESCEYRPEGTHRVEHVLLDKRFSFKLGCEHCEHRSVGTHRVQHQFRFRSYTFKLGCESCEYPGEGLHRRLKHLLHCSQSFKSGCESCMYRPTGTHRVQHTLLSSSHLFKSGCESCEYRPMGTHRLQHTLLSSSHSFKSGCESKCYRPEGTHRVQHLLLDKRYNFKLGCEDCQHRPVGTHRRLHTLLSSSRQYKSGCEGCTYKPESTHRVLHDSLSCSTSFKSGCESCMYRSRELLDGQHQRVVKHYSFKAVCEGWNYHKNVSHFAVAKSRTNKKRSTHAAQQQLRFRSVLFKDGVKECTFKPGSVEFTCSSLFM
>DECOY_sp|Q8NEM1|ZN680_HUMAN
TNDFNNDKCEKPYKLEGTHKKLRHTLHSRSNFKAGCEEKCYKPREAHRKLHNALTAPWNFVNGCEDKCYKSEGTHLKVHNTLTSFLTFKGGCEEKCYTNRETHRKLRHTLSSCGNFKAGCEEKCYKPEGTHRLMHETLNSSQLFKAGCEEKCYKSEGTHKKLRHTLNAFQNFKAGCEEKCYKPEGTHKKLKHTLNSFQNFKDGCEEKCFKPEGTHRKLHNTLTAFWNFKAHCEDKCYKPDGTHLKLKHSLLSFLSFKAGCEEKCFKPEELHKKLKHLLTSSQNFKAGCEEKCYKPEGMHLKGKHLLESFWNLKVGCEEKCYSNRETHRLLHQTLHSLMCFKSGCKEKCFKKVGTRKKNHSNSNSKFHFKVVKYDCQFKLSQTRTLCQNLENYGKEFKVSEDVKSCSRLLQLNEHGKCGYRGLLKVQFSKDLSHEPWLDETFHSYLVPKPAVMERKRWNQPKEGQELCTLLHKPSVALGLFVLRNYNEFMKRVYLRNQATDLCQWEELSFELAVRDFTLPGMELSGPPGPM
>DECOY_sp|Q8NEM1-2|ZN680_HUMAN
MTAQCLPNRNYDWKMLSALATLYSSVLLELDAQAVCYSEPKPAVMERKRWNQPKEGQELCTLLHKPSVALGLFVLRNYNEFMKRVYLRNQATDLCQWEELSFELAVRDFTLPGMELSGPPGPM
>DECOY_sp|Q8TBZ5|ZN502_HUMAN
HGSDKLQRHFLVSSRHFKFGCELCEYKPEGTHRLYHESLHAKRYFKTECESKCYKLEGTHRTHHETLSSSHAFKAGCKEKCYKPEGTHRLMHQTLCTNQNFKGGCENKCYKPEGTHRSQRHLLCLSQLFKAGCESKCYRPEGTHRLQKHTLPTSQTFKAGCKEKCYKPEGTHRLQKHLLSPSQCFKAGCKEKCYKPEGSHRLQHQSLNKATQFKTGCEDKCHKPEGTHRLQHQTLNSKRHFSSGCESCLYKPEGTHRLQHHLLHTNQNFKAGRCNKCYKPEGTHRLQHETLHSHRNFSNGCENKCYKPEGTHRLQHQTLFRSRCFKTGCQECGYKPVGTHRLQHQVLFSRSSFKAGCEECTYRPEGTHRTQHQTLSSSQTFKTGCENKCWKKSQTCLTPKCSQDSLDNTQLNSTEWQHLSEETSRVRLTVLSSTLLLKSEFNYGQSLLEPPAKEHLFTRLGFGGEQFLCSEALRNEPSKEMGECAKYEEFTSDQYEDEQRKFVVLGSSDKLCVDQELAKPKNNVWGPCTRRELRDEEAGQMNLM
>DECOY_sp|P07602|SAP_HUMAN
NWVRKHCHEVANCQAATETNQCWYSPGWLKCETGLLKPHASPCAGKLLCVFSPDMVEVLLELLVPEYEAVFQDCKQQYPDPLFSCKGELAALLEKQTSKNELRNDLYGVKKLCVECFGGKDPQTVHVTLAPRLTGSCLHLMSCVLEPSVEELLLSLLSSGYTDVVEQCEESLKSPKLSCKMDFADLLKEEKTNNDLKLTVKEVLFECVECYVDKSAPVEKKHLPEVLELAPLVKNSAKVAPVLTQMPMKEVEDCFGVLACLKEPQMHMMMQLALESYQSLYKNCLDAMGPGRLDCEKEVHEVLAQVFTSNRTVATQLDTVMQLCDQCVDGNKDPQKPRSPGDQPYLLLPLNAMFPAVVETMDLEPKLNSELKQQHNLEALKHQLSECLNLASCVEGREPSMKGLLDLLVPLYSDVLKECSASMNKPPLWDCKTELYVLLEEETANKDLMDGAATVVKDCLDCPLKSVTKPNWVTQLCKHVAGCDSAKTVNQCWVASRGTCKELGLVPGALAAGLLSALLFLAYM
>DECOY_sp|P07602-2|SAP_HUMAN
NWVRKHCHEVANCQAATETNQCWYSPGWLKCETGLLKPHASPCAGKLLCVFSPDMVEVLLELLVPEYEAVFQDCKQQYPDPLFSCKGELAALLEKQTSKNELRNDLYGVKKLCVECFGGKDPQTVHVTLAPRLTGSCLHLMSCVLEPSVEELLLSLLSSGYTDVVEQCEESLKSPKLSCKMDFADLLKEEKTNNDLKLTVKEVLFECVECYVDKSAPVEKKHLPEVLELAPLVKNSAKVAPVLTQMPMKEVEDCFGVLACLKEPQQDMHMMMQLALESYQSLYKNCLDAMGPGRLDCEKEVHEVLAQVFTSNRTVATQLDTVMQLCDQCVDGNKDPQKPRSPGDQPYLLLPLNAMFPAVVETMDLEPKLNSELKQQHNLEALKHQLSECLNLASCVEGREPSMKGLLDLLVPLYSDVLKECSASMNKPPLWDCKTELYVLLEEETANKDLMDGAATVVKDCLDCPLKSVTKPNWVTQLCKHVAGCDSAKTVNQCWVASRGTCKELGLVPGALAAGLLSALLFLAYM
>DECOY_sp|P07602-3|SAP_HUMAN
NWVRKHCHEVANCQAATETNQCWYSPGWLKCETGLLKPHASPCAGKLLCVFSPDMVEVLLELLVPEYEAVFQDCKQQYPDPLFSCKGELAALLEKQTSKNELRNDLYGVKKLCVECFGGKDPQTVHVTLAPRLTGSCLHLMSCVLEPSVEELLLSLLSSGYTDVVEQCEESLKSPKLSCKMDFADLLKEEKTNNDLKLTVKEVLFECVECYVDKSAPVEKKHLPEVLELAPLVKNSAKVAPVLTQMPMKEVEDCFGVLACLKEPQQDQMHMMMQLALESYQSLYKNCLDAMGPGRLDCEKEVHEVLAQVFTSNRTVATQLDTVMQLCDQCVDGNKDPQKPRSPGDQPYLLLPLNAMFPAVVETMDLEPKLNSELKQQHNLEALKHQLSECLNLASCVEGREPSMKGLLDLLVPLYSDVLKECSASMNKPPLWDCKTELYVLLEEETANKDLMDGAATVVKDCLDCPLKSVTKPNWVTQLCKHVAGCDSAKTVNQCWVASRGTCKELGLVPGALAAGLLSALLFLAYM
>DECOY_sp|O76082|S22A5_HUMAN
FATKSLLTRPEQGKDLRMTHSPKRTKHMKGRVLMQDLTDPLPTGFSEPLFLTLLATLLTLSGMLLYPLRFDYAGLYVFYPSLLSGRLSATSSVGVGMRNVVTPYLEATYVYVMSFAATVGKFGVMVLVTALYYLDPPVLQMFLLVSGGLFLATAMSRRYPLYQLLLWALVYAPVEVMASLFCNVFLDGHLNPTDLSLGFYGVSLTMWLMLSMLTVRMLNWRTLLDLLNHSQKKQSSLDQLESPDFLTSPVVLGNKAAKRALLVEAEERFGQSLLRWPSEPLFWWLAVCLVGPMTLAVLLRMWRDLFYAFLPLVMYGFAYFLCVGLTSFLRLVKSGLLETGLVFAAVYNSLQGMGVLVFLVVFMEFKNSFLQLFSFGTQMGMTVFLVKRNGRFDSLQGSLFSGLLVGVFFLSLTLPKAWDDECVLNWETVLTSLYVDQSFEWGDLCSEQELQGLDVRDGPELGLASFNALTARLRRYCSHPVREGRDRLLPVTHRNWASSLNAADPRVRCHEPTALLFVSSLGTFGNPLLSASLLFFLRLQFPGWEGLFATVEDYRDM
>DECOY_sp|O76082-2|S22A5_HUMAN
FATKSLLTRPEQGKDLRMTHSPKRTKHMKGRVLMQDLTDPLPTGFSEPLFLTLLATLLTLSGMLLYPLRFDYAGLYVFYPSLLSGRLSATSSVGVGMRNVVTPYLEATYVYVMSFAATVGKFGVMVLVTALYYLDPPVLQMFLLVSGGLFLATAMSRRYPLYQLLLWALVYAPVEVMASLFCNVFLDGHLNPTDLSLGFYGVSLTRMFCLASSLQFLLLWM
>DECOY_sp|O76082-3|S22A5_HUMAN
FATKSLLTRPEQGKDLRMTHSPKRTKHMKGRVLMQDLTDPLPTGFSEPLFLTLLATLLTLSGMLLYPLRFDYAGLYVFYPSLLSGRLSATSSVGVGMRNVVTPYLEATYVYVMSFAATVGKFGVMVLVTALYYLDPPVLQMFLLVSGGLFLATAMSRRYPLYQLLLWALVYAPVEVMASLFCNVFLDGHLNPTDLSLGFYGVSLTMWLMLSMLTVRMLNWRTLLDLLNHSQKKQSSLDQLESPDFLTSPVVLGNKAAKRALLVEAEERFGQSLLRWPSEPLFWWLAVCLVGPMTLAVLLRMWRDLFYAFLPLVMYGFAYFLCVGLTSFLRLVKSGLLETGLVFAAVYNSLQGMGVLVFLVVFMEFKNSFLQLFSFGTQMGMTVFLVKRNGRFDSLQGSLFSGLLVGVFFLSLTLPKAWDDECVLNWQAPLCLAKKPGRMKNMANYAGSDQETVLTSLYVDQSFEWGDLCSEQELQGLDVRDGPELGLASFNALTARLRRYCSHPVREGRDRLLPVTHRNWASSLNAADPRVRCHEPTALLFVSSLGTFGNPLLSASLLFFLRLQFPGWEGLFATVEDYRDM
>DECOY_sp|Q86VV8|RTTN_HUMAN
SSNLLQVLNELKCLYYANLPNAESNPFKKTALSYAEDRRKSVVPKSLAKTKAQYNYLLAWLAAAGRLQANQNESELCAALVTLKVENALKLKPNAPSFCVNHFLLLPLLPSKSKHKYSMETLLDLCGDRLLLMQQGDEGSSLNLLKLLWLLTLNSLKHNGKGPLALSLFNQLFNKSQLVKGCDHSLALNSLLMFVMQQVTTNELPMQSAKLLLCLMLSNSVARGHTAQVPHQGCSSWCLSSCGNPFNATYVCLLQLSLQMLSDDMLLWPWLSHLVPVLHAELAAKECEENQYLCRNLLQMALSLKELVGDKKKELAKAGRPLSDLNLQANLKHMQEMCNDLLNKALAKHQRRASVALLSMLANAARKVLLKDSKSGEYCQLLVDSLQELKSQNEQSDDLLSAVTPSCCLHKTKSAQLHKGAEETLLVSLFQLSATYLAPCTASLGACTCFMDLAATWKHALAVTVFPLTLAGKRALLMALLNFLHTWTHYFASLLKEDLVKDTCLTLLGLLNTLLKPVLEDQLVLDPEVLLCSQLRLSLSSLYELLFSVQAQTHEAPPSSPLLRALEQVCTQLLTADALSCLLELLHARQFKAATRDPALTLLNDLLSCMASLLSPTVFVCKLPLPASLSSDHPRPPSTSEQHGQAVFQDHSAEPLLTTSQVLPQFETSGLSPAVTTESTSLSSPRDDQSRTSPRAWKFFSDDLGNLDNSESRNDFASFNLDFMRCGLYCKHVMQNLHEYFHCHYLLAQLAKPGLLSLGSDEDHVCPGQWTYKDLLETPMPLVLLNQLLFAARREVMSCESQDLLLNVVTGWLGGSLNQCSNALAVCGTELTTLASGLGLSTRPFVERDDVWLPLLWALGQQTPLHEESHSGLPLFWLSMWELSGAQAMMEHSLHLLCLLTKSTVKGGMFSMANGRGEVYFSTLVELLGSLKYVCLDLKPTLPSHSSWGPFATLNAMRGLRTELSPLGYFHPADTKVLCQLKLLALQTQFVYLLESKRCDTVEMFNLLLTDFLALLKEQLQRQVARTLDDTEREAQSETLVLLDLLPNASRHLLLELLWNLLELSSKRNQKELKLNLFHLLDLLKLEDETCAPLVQLRFNLATHWALKSLTVGCPGPCKGLSRLDNLLYFSRMTVARAVREHTAAQVLSHLCDQLGSAMHTKLLTLLDETSKLLADLLEQKTTESNMKQLLNDSGHYWSLNWARLLMDSVKPLALCDASLPLVLSYPSVAHHGLVHVPLHRRYFVSVPLSFVSPLSKPNSPNVSWMDRMSVEDFLLLCFLAGVETVVSCDEHFLLSRVFLVTLLSSQQSLSRVMVPDGCLKRVLLTLCPQVLCEVKVGDQSVCENLYELKLCDLLKKLVVAHKMLDQMLVALQEAAKRSLVLDVDDSTFLEYKTEVVEKLLVLRREDDRLLELKKPGLFLDTRVSLRVADLLRKPTDAGEESTLHFALKLLALRSVSKKPVLLRLLMKSRLTTCPLMEETDSSKASLLLLCNGLPDETDAYGQLLPLVPCLSELKFNWTLATMMRLGQLLYLLLKAAATNVESEPEQLGFVSLEYLKVPHLLFHLGNCLSSVKPTVNHVGLCKETLELCCHYTEKARVPLPHSLMHLLKVQSEGQLLPSAQAKSWKLSCLSLLKELLPFHQHYSFRSLAQDALEVLELLKNEGKEGLDSLFNCTCELSYVAEARKTYLSYNESNLQELYAVVAEHLNPYELSLPMDLSLLFLATSMPESLFESKAEVPLLTQLRLVAFLSLSLFARMHHVLMVEPQELSLSKSHYCMTEGLAGLVLLKLKEMDLGFLSSDDWLDTSLAEGLLTMDETLLELRLVVLRQSGRTLLPVASELLSVCFQPLSLQQFQLELTDETELEPLDLHGMDLPSHVSRLSNVHAHSSSGSSSAADWDQGDRGRPQGRTGVVSRPPSSSGPSPNQSHHTRGAEHCYSLSSNQSVTDKHNSFFGPRDHFNRLRNLYMCLQQLCSVSQLARLKHGDGFAKLLLSLLSQVKLRPQLFLEAPFDQMLVKDLLECTNWLLTHNSRSLSSENSSLVRHDTTTLPLWPFTSKFLKCVTQNVVRPPPVEMQQFNKSDQPFYGTLLEPKNSLETQNTQYSASSLAPVESPLLFLGDLLGDLEAQLNPEVNRSKLSLFEVAGVDVLHQVAPPKYVRLSLLNLVEKEMPVSPFNFWELLHLFLRQEQLLDAYCLLNHEKLCLLKSLRARELEALQHGKRLLLGALVM
>DECOY_sp|Q86VV8-2|RTTN_HUMAN
KMSCLSLLKELLPFHQHYSFRSLAQDALEVLELLKNEGKEGLDSLFNCTCELSYVAEARKTYLSYNESNLQELYAVVAEHLNPYELSLPMDLSLLFLATSMPESLFESKAEVPLLTQLRLVAFLSLSLFARMHHVLMVEPQELSLSKSHYCMTEGLAGLVLLKLKEMDLGFLSSDDWLDTSLAEGLLTMDETLLELRLVVLRQSGRTLLPVASELLSVCFQPLSLQQFQLELTDETELEPLDLHGMDLPSHVSRLSNVHAHSSSGSSSAADWDQGDRGRPQGRTGVVSRPPSSSGPSPNQSHHTRGAEHCYSLSSNQSVTDKHNSFFGPRDHFNRLRNLYMCLQQLCSVSQLARLKHGDGFAKLLLSLLSQVKLRPQLFLEAPFDQMLVKDLLECTNWLLTHNSRSLSSENSSLVRHDTTTLPLWPFTSKFLKCVTQNVVRPPPVEMQQFNKSDQPFYGTLLEPKNSLETQNTQYSASSLAPVESPLLFLGDLLGDLEAQLNPEVNRSKLSLFEVAGVDVLHQVAPPKYVRLSLLNLVEKEMPVSPFNFWELLHLFLRQEQLLDAYCLLNHEKLCLLKSLRARELEALQHGKRLLLGALVM
>DECOY_sp|Q86VV8-3|RTTN_HUMAN
PKKTALSYAEDRRKSVVPKSLAKTKAQYNYLLAWLAAAGRLQANQNESELCAALVTLKVENALKLKPNAPSFCVNHFLLLPLLPSKSKHKYSMETLLDLCGDRLLLMQQGDEGSSLNLLKLLWLLTLNSLKHNGKGPLALSLFNQLFNKSQLVKGCDHSLALNSLLMFVMQQVTTNELPMQSAKLLLCLMLSNSVARGHTAQVPHQGCSSWCLSSCGNPFNATYVCLLQLSLQMLSDDMLLWPWLSHLVPVLHAELAAKECEENQYLCRNLLQMALSLKELVGDKKKELAKAGRPLSDLNLQANLKHMQEMCNDLLNKALAKHQRRASVALLSMLANAARKVLLKDSKSGEYCQLLVDSLQELKSQNEQSDDLLSAVTPSCCLHKTKSAQLHKGAEETLLVSLFQLSATYLAPCTASLGACTCFMDLAATWKHALAVTVFPLTLAGKRALLMALLNFLHTWTHYFASLLKEDLVKDTCLTLLGLLNTLLKPVLEDQLVLDPEVLLCSQLRLSLSSLYELLFSVQAQTHEAPPSSPLLRALEQVCTQLLTADALSCLLELLHARQFKAATRDPALTLLNDLLSCMASLLSPTVFVCKLPLPASLSSDHPRPPSTSEQHGQAVFQDHSAEPLLTTSQVLPQFETSGLSPAVTTESTSLSSPRDDQSRTSPRAWKFFSDDLGNLDNSESRNDFASFNLDFMRCGLYCKHVMQNLHEYFHCHYLLAQLAKPGLLSLGSDEDHVCPGQWTYKDLLETPMPLVLLNQLLFAARREVMSCESQDLLLNVVTGWLGGSLNQCSNALAVCGTELTTLASGLGLSTRPFVERDDVWLPLLWALGQQTPLHEESHSGLPLFWLSMWELSGAQAMMEHSLHLLCLLTKSTVKGGMFSMANGRGEVYFSTLVELLGSLKYVCLDLKPTLPSHSSWGPFATLNAMRGLRTELSPLGYFHPADTKVLCQLKLLALQTQFVYLLESKRCDTVEMFNLLLTDFLALLKEQLQRQVARTLDDTEREAQSETLVLLDLLPNASRHLLLELLWNLLELSSKRNQKELKLNLFHLLDLLKLEDETCAPLVQLRFNLATHWALKSLTVGCPGPCKGLSRLDNLLYFSRMTVARAVREHTAAQVLSHLCDQLGSAMHTKLLTLLDETSKLLADLLEQKTTESNMKQLLNDSGHYWSLNWARLLMDSVKPLALCDASLPLVLSYPSVAHHGLVHVPLHRRYFVSVPLSFVSPLSKPNSPNVSWMDRMSVEDFLLLCFLAGVETVVSCDEHFLLSRVFLVTLLSSQQSLSRVMVPDGCLKRVLLTLCPQVLCEVKVGDQSVCENLYELKLCDLLKKLVVAHKMLDQMLVALQEAAKRSLVLDVDDSTFLEYKTEVVEKLLVLRREDDRLLELKKPGLFLDTRVSLRVADLLRKPTDAGEESTLHFALKLLALRSVSKKPVLLRLLMKSRLTTCPLMEETDSSKASLLLLCNGLPDETDAYGQLLPLVPCLSELKFNWTLATMMRLGQLLYLLLKAAATNVESEPEQLGFVSLEYLKVPHLLFHLGNCLSSVKPTVNHVGLCKETLELCCHYTEKARVPLPHSLMHLLKVQSEGQLLPSAQAKSWKLSCLSLLKELLPFHQHYSFRSLAQDALEVLELLKNEGKEGLDSLFNCTCELSYVAEARKTYLSYNESNLQELYAVVAEHLNPYELSLPMDLSLLFLATSMPESLFESKAEVPLLTQLRLVAFLSLSLFARMHHVLMVEPQELSLSKSHYCMTEGLAGLVLLKLKEMDLGFLSSDDWLDTSLAEGLLTMDETLLELRLVVLRQSGRTLLPVASELLSVCFQPLSLQQFQLELTDETELEPLDLHGMDLPSHVSRLSNVHAHSSSGSSSAADWDQGDRGRPQGRTGVVSRPPSSSGPSPNQSHHTRGAEHCYSLSSNQSVTDKHNSFFGPRDHFNRLRNLYMCLQQLCSVSQLARLKHGDGFAKLLLSLLSQVKLRPQLFLEAPFDQMLVKDLLECTNWLLTHNSRSLSSENSSLVRHDTTTLPLWPFTSKFLKCVTQNVVRPPPVEMQQFNKSDQPFYGTLLEPKNSLETQNTQYSASSLAPVESPLLFLGDLLGDLEAQLNPEVNRSKLSLFEVAGVDVLHQVAPPKYVRLSLLNLVEKEMPVSPFNFWELLHLFLRQEQLLDAYCLLNHEKLCLLKSLRARELEALQHGKRLLLGALVM
>DECOY_sp|Q86VV8-4|RTTN_HUMAN
WMFGEELTHPMTTGFRMCGQMLVALQEAAKRSLVLDVDDSTFLEYKTEVVEKLLVLRREDDRLLELKKPGLFLDTRVSLRVADLLRKPTDAGEESTLHFALKLLALRSVSKKPVLLRLLMKSRLTTCPLMEETDSSKASLLLLCNGLPDETDAYGQLLPLVPCLSELKFNWTLATMMRLGQLLYLLLKAAATNVESEPEQLGFVSLEYLKVPHLLFHLGNCLSSVKPTVNHVGLCKETLELCCHYTEKARVPLPHSLMHLLKVQSEGQLLPSAQAKSWKLSCLSLLKELLPFHQHYSFRSLAQDALEVLELLKNEGKEGLDSLFNCTCELSYVAEARKTYLSYNESNLQELYAVVAEHLNPYELSLPMDLSLLFLATSMPESLFESKAEVPLLTQLRLVAFLSLSLFARMHHVLMVEPQELSLSKSHYCMTEGLAGLVLLKLKEMDLGFLSSDDWLDTSLAEGLLTMDETLLELRLVVLRQSGRTLLPVASELLSVCFQPLSLQQFQLELTDETELEPLDLHGMDLPSHVSRLSNVHAHSSSGSSSAADWDQGDRGRPQGRTGVVSRPPSSSGPSPNQSHHTRGAEHCYSLSSNQSVTDKHNSFFGPRDHFNRLRNLYMCLQQLCSVSQLARLKHGDGFAKLLLSLLSQVKLRPQLFLEAPFDQMLVKDLLECTNWLLTHNSRSLSSENSSLVRHDTTTLPLWPFTSKFLKCVTQNVVRPPPVEMQQFNKSDQPFYGTLLEPKNSLETQNTQYSASSLAPVESPLLFLGDLLGDLEAQLNPEVNRSKLSLFEVAGVDVLHQVAPPKYVRLSLLNLVEKEMPVSPFNFWELLHLFLRQEQLLDAYCLLNHEKLCLLKSLRARELEALQHGKRLLLGALVM
>DECOY_sp|Q6NW29|RWDD4_HUMAN
EDKDSGKTSLKHVVDVWNWRGPLEKGHDKTDAKRKLQKSAQLKKEKKKDSSPATNPTELSLLNSLSTASNLPNHNEMFQKENKDAYEFLTYTMATGLNAEVAEQKLALLSKQVASSLTNNFFANMSLLPPTQPYTETWSLELLFKAPDGNEGRLYQFSVPSLREFSEDGEYLRSLAELEMEQDENASM
>DECOY_sp|Q6NW29-2|RWDD4_HUMAN
EDKDSGKTSLKHVVDVWNWRGPLEKGHDKTDAKRKLQKSAQLKKEKKKDSSPATNPTELSLLNSLSTASNLPNHNEMFQKENKDAYEFLTYTM
>DECOY_sp|Q8IUI4|S29P2_HUMAN
MFGPPLPQLSSLDHWQVGAQTVSHAGKNEPSESHRGKRHGSSNGYVDDENEDVDEDDLKSVDKLQYGFRENLSLSDKLWSNSSQSGNSNPGFPSEFASMLNVSSHDSNDESSEGAGPKKTFMDGSNQEDEEDDFSLLNTVKKKKRQKKEKCADASVRNSVVPLPDTEQEKPLLLSLASSATLREFVSSVGQTSKELLTVNQTSKELLDSVTPAKFSQGNLKDNDLNLAFLLSNPGAAMTPLMSRSEEKD
>DECOY_sp|Q9Y2V3|RX_HUMAN
LAQWKPGLAQLHKEKARLLAALSSRNPDAEDLPKFDGFGPGCPYSPPPPALPQLGPGLPPSNLFPPPPPPPTYSAPLSQAPPGFGPLSQLATAGGGPLPPGLWSELPLAGGAPGGGSGPGAGLPSLTASPPRSSFSLLPSDQKLMSSVEKLERRQKWRRANQFWVQRVVEPLNKVGALERESYVDPYHKSEFRAELEHLQYTTFTRTRRNKKKHPQEEESKLAEGTAPGVPLGPSRPAEGPKEPCYRPPAEYEPAPAPAPPPSPESGEEPKAAPCRPAGRRLRDKEARGARGEAPFTGLLGDKDTFGLLAELSHRLSTSGGPRSLLHGALSFSGDAMAPACGPLHM
>DECOY_sp|Q9Y2V3-2|RX_HUMAN
GTPEPVVGEYEPAPAPAPPPSPESGEEPKAAPCRPAGRRLRDKEARGARGEAPFTGLLGDKDTFGLLAELSHRLSTSGGPRSLLHGALSFSGDAMAPACGPLHM
>DECOY_sp|Q9Y2H2|SAC2_HUMAN
LQLRLTQCQLFKKMLENQQVQNLLEPEPPKSQKVSVAFNLGHTLGAQTLSAVQVMSRSKLAFPSVRASSSSESPSPTVHLGTELELMSSASTPKTQSAVSHAPEVSLFQPGTASLSVDLQSRPSPTQETSESQTENSVQNTMQRNEQSAQQSVRSTESLHTKVNQADQVRFHCYLDMKPAFGTLLHVDGASPKKSLPSEQKGGLGSGHAVTLESPAHVSSDTSSLSQRSSGRLPASALLGCSPLVYDLPGVSELSNALRDEQDKSSNTLFEDSHYSDNDSSMDGDSEAQKVDMVGTNEMTELSSDKSWLNKVLNKPLFNKVMEKPTFNGKRLLNGLNVNKSTKQKVQNLSSKFSMLFKNGQALSGQNQRSLGLLDEHKPSKRSEKKLELLPLDSGMAKQTLQLMEALCQLTKDGDEEPRNMVRALTHFYGSAKERYYHRLMCSKFKPGFLTPEPGLEKLELNELSRLQYQNKVDVEDDYYAVYYASNSLLLLVDVRDHTADLLSPDCDLLAWGGHKFEDDPLLKLMYSQLLQSLLEQHRSQNKEHLAEHKEKETFLSYLDETVPLGQMLDLVARQYAKDRFNLYRYNASNVGKDMVGAKRLEGRFTTDKGLAATGAYRQSLSDGNNAWMLQYRLNKCVPLPQEPPMVGKKLLQQEMVRVALAAQVVNRTDLCDMCNRVFLGEKQCLVGAEDVWCKWMDLLLDYLADTLTQVNEKFMRGCHEHFDFSVYTLHSNNFLLVKQLYADGLKLREGAQDVLNLLVKKQYLNLQEEFHACFYAVTKEERSDRLRPPNRYYGVQSWFVPVSRGTQVFSLTHNHVHLLQETEVYNAVNGKNDVRRKGRYMGRARHRRSSLLAVLRFPHLDDVCTSEQPPTEPSKSEDDSSETYNVVLEELQVFGQLMPLLWFDVDPTGLETLDQLMKYNWFRFDDKVQWLRPGRDEGTSRQQVSNTLDYTLSYYFSESDMFKMLLEELRRLEKLKEKESKEKKKVNPASVNKSLHTFKTLLKFSDDPSPLKLEKPNLGFHKKHCLELELDQPEMESLSLVAKLTKVCVEHDGPKLGVLKARQLLLLWWPLDSHLQKLGLVGEVLGLCLPNWALLLDTARPLQLGGRRDSCWLRAEGQQLLYHKDAQFLEM
>DECOY_sp|Q9Y2H2-2|SAC2_HUMAN
MQQKKQYLNLQEEFHACFYAVTKEERSDRLRPPNRYYGVQSWFVPVSRGTQVFSLTHNHVHLLQETEVYNAVNGKNDVRRKGRYMGRARHRRSSLLAVLRFPHLDDVCTSEQPPTEPSKSEDDSSETYNVVLEELQVFGQLMPLLWFDVDPTGLETLDQLMKYNWFRFDDKVQWLRPGRDEGTSRQQVSNTLDYTLSYYFSESDMFKMLLEELRRLEKLKEKESKEKKKVNPASVNKSLHTFKTLLKFSDDPSPLKLEKPNLGFHKKHCLELELDQPEMESLSLVAKLTKVCVEHDGPKLGVLKARQLLLLWWPLDSHLQKLGLVGEVLGLCLPNWALLLDTARPLQLGGRRDSCWLRAEGQQLLYHKDAQFLKE
>DECOY_sp|Q9Y2H2-3|SAC2_HUMAN
KMGLAFGRRAATLPKVQWLRPGRDEGTSRQQVSNTLDYTLSYYFSESDMFKMLLEELRRLEKLKEKESKEKKKVNPASVNKSLHTFKTLLKFSDDPSPLKLEKPNLGFHKKHCLELELDQPEMESLSLVAKLTKVCVEHDGPKLGVLKARQLLLLWWPLDSHLQKLGLVGEVLGLCLPNWALLLDTARPLQLGGRRDSCWLRAEGQQLLYHKDAQFLKE
>DECOY_sp|Q9Y2H2-4|SAC2_HUMAN
LQLRLTQCQLFKKMLENQQVQNLLEPEPPKSQKVSVAFNLGHTLGAQTLSAVQVMSRSKLAFPSVRASSSSESPSPTVHLGTELELMSSASTPKTQSAVSHAPEVSLFQPGTASLSVDLQSRPSPTQETSESQTENSVQNTMQRNEQSAQQSVRSTESLHTKVNQADQVRFHCYLDMKPAFGTLLHVDGASPKKSLPSEQKGGLGSGHAVTLESPAHVSSDTSSLSQRSSGRLPASALLGCSPLVYDLPGVSELSNALRDEQDKSSNTLFEDSHYSDNDSSMDGDSEAQKVDMVGTNEMTELSSDKSWLNKVLNKPLFNKVMEKPTFNGKRLLNGLNVNKSTKQKVQNLSSKFSMLFKNGQALSGQNQRSLGLLDEHKPSKRSEKKLELLPLDSGMAKQTLQLMEALCQLTKDGDEEPRNMVRALTHFYGSAKERYYHRLMCSKFKPGFLTPEPGLEKLELNELSRLQYQNKVDVEDDYYAVYYASNSLLLLVDVRDHTADLLTCESFQKQLWAMFLVDHCM
>DECOY_sp|Q969I6|S38A4_HUMAN
HKHSNPPDYLWDLLLLAMSGLMFFLGVVLFLLAGKVQPRSFTKKEVKLLYFVAPLLFLLMTASSAGLFGFLKYLTPVLLVLVNNLALLVAALLFRHLWSFRKPPFLLTLVSRTLPFLVLPVTLTVAVLVARLVMLLPLDLTYKVSYAHLLEDEVEGYFTLYGFLAALLYMVLMGTLSLNSVTQKRRMRSKDLESYLPLVEPHCVFAFVLLPLAYARTSNFVFKYPEKCDDSHAEYEVGSDHLSKGAQNEDLGAPRNHTYDMMFNVDSSESNNPLMVVHMPLTNNFSLNGVSHDLVPLPCPLQKKFYLVVSVFFVMCTLSFGSTYGLYGLKNLLSLPLLLGVSVFLLLYNGNLYWEGTNEELGMFRALVEPLEKYLLFLYSSMAGLNQMTLSVFAGKLGPWGFKAEGKLEYLLSGGKEAKTLLLHVSYLSLLAVALLMLLFLLLGTNAMAYSLGLLGSGMLANSLNFSSMGFSTTGPHHEDAYDAKKKLGLFGNTLKFQSETDENAFQSSMAKAESNGLGLYSDPASEGSSSEDDPELNVRNLEMPDM
>DECOY_sp|Q6ZV89|SH2D5_HUMAN
GLGQLEAEKSAHSLRPLRTPRPGPPGCDQEEYTPNRLGMDLPCFLRSETVAHNEVLAELSPFEAPLHELCRYGLHRNFVQHPVVGCQRTVSLCWQGSAGLEPWLLFAGLVRRDLLALACRPSLGAFAWLNETLSGESEVLCSHGGPRGPWAEWAAPFAREASLQLQTEYTCRGYAGRSLKVRSLKKRAVLTPSCYPNGRLARHRAGESEPLKEGSGVLGEAPRRLFSVLAHVNQSLQRDGFPREVLGGSSSLKPLPVEGTPGPCPEPQRAEEPHQLLYALQFRSCLLLHLLQVEGPQSGVFLHCFKLSAPRSPRNAMFAFQCDAPCWTSYLRRLLAHAMLLVEGEGSYKLLGQLSKFLLVRRRAPCKDLAWLQQQVLWVSEQTDLDDVPFSGVYQAKFTLRCRPHPALGCDSRRAGGAGKAQM
>DECOY_sp|Q6ZV89-2|SH2D5_HUMAN
GLGQLEAEKSAHSLRPLRTPRPGPPGCDQEEYTPNRLGMDLPCFLRSETVAHNEVLAELSPFEAPLHELCRYGLHRNFVQHPVVGCQRTVSLCWQGSAGLEPWLLFAGLVRRDLLALACRPSLGAFAWLNETLSGESEVLCSHGGPRGPWAEWAAPFAREASLQLQTEYTCRGYAGRSLKVRSLKKRAVLTPSCYPNGRLARHRAGESEPLKEGSGVLGEAPRRLFSVLAHVNQSLQRDGFPREVLGGSSSLKPLPVEGTPGPCPEPQRAEEPHQLLYALQFRSCLLLHLLQVEGPQSGVFLHCFKLSAPRSPRNAMFAFQCDAPCWTSYLRRLLAHAM
>DECOY_sp|Q8NCE0|SEN2_HUMAN
LDDQDRSRESSVRWSLLVEQKVRKLMCEPSEMKEDTMTSKPLLYCLMLKESVNVSRVSLAALKSWSLRRPLSGEFHDDVLELLVSYSAHYFPPKRGYLLLDTGKYLGKVPVWKGRSFYHYAMYTRTFTPQVVTFKAWKLVLTLPKEEYYLSLCGLAYVLFFAEELSLQLYEFRLYPRRNCLRLRNQVLEENPAAREESMACEAEEVLVYEHDPRGDGPHLLGLHQSGDEHHLRGQLLLADKQCCCVHPLPSADREVKSEFSETTPHCGSGEQLCGLPREPDGVGGKSGSDGNVVSRPEGGATGEMNSVMGSNKLDHVQAEERKNVPPHELKPTYKDLRRLVTSEDQGRRQMLEAAWEVSHQRKYSTLLPMNKTMKDKWAVKLPDSLTFSRPRSSLLKGGFYKGGYLQELDEARNVLVNNNLMERAFKLFKELPGHDQGFPLPLPSEYTEYRRKRKVPAHFVAEAM
>DECOY_sp|Q8NCE0-2|SEN2_HUMAN
LDDQDRSRESSVRWSLLVEQKVRKLMCEPSEMKEDTMTSKPLLYCLMLKESVNVSRVSLAALKSWSLRRPLSGEFHDDVLELLVSYSAHYFPPKRGYLLLDTGKYLGKVPVWKGRSFYHYAMYTRTFTPQVVTFKAWKLVLTLPEEELSLQLYEFRLYPRRNCLRLRNQVLEENPAAREESMACEAEEVLVYEHDPRGDGPHLLGLHQSGDEHHLRGQLLLADKQCCCVHPLPSADREVKSEFSETTPHCGSGEQLCGLPREPDGVGGKSGSDGNVVSRPEGGATGEMNSVMGSNKLDHVQAEERKNVPPHELKPTYKDLRRLVTSEDQGRRQMLEAAWEVSHQRKYSTLLPMNKTMKDKWAVKLPDSLTFSRPRSSLLKGGFYKGGYLQELDEARNVLVNNNLMERAFKLFKELPGHDQGFPLPLPSEYTEYRRKRKVPAHFVAEAM
>DECOY_sp|Q8NCE0-3|SEN2_HUMAN
LDDQDRSRESSVRWSLLVEQKVRKLMCEPSEMKEDTMTSKPLLYCLMLKESVNVSRVSLAALKSWSLRRPLSGEFHDDVLELLVSYSAHYFPPKRGYLLLDTGKYLGKVPVWKGRSFYHYAMYTRTFTPQVVTFKAWKLVLTLPKEEYYLSLCGLAYVLFFAEENPAAREESMACEAEEVLVYEHDPRGDGPHLLGLHQSGDEHHLRGQLLLADKQCCCVHPLPSADREVKSEFSETTPHCGSGEQLCGLPREPDGVGGKSGSDGNVVSRPEGGATGEMNSVMGSNKLDHVQAEERKNVPPHELKPTYKDLRRLVTSEDQGRRQMLEAAWEVSHQRKYSTLLPMNKTMKDKWAVKLPDSLTFSRPRSSLLKGGFYKGGYLQELDEARNVLVNNNLMERAFKLFKELPGHDQGFPLPLPSEYTEYRRKRKVPAHFVAEAM
>DECOY_sp|Q8NCE0-4|SEN2_HUMAN
LDDQDRSRESSVRWSLLVEQKVRKLMCEPSEMKEDTMTSKPLLYCLMLKESVNVSRVSLAALKSWSLRRPLSGEFHDDVLELLVSYSAHYFPPKRGYLLLDTGKYLGKVPVWKGRSFYHYAMYTRTFTPQVVTFKAWKLVLTLPKEEYYLSLCGLAYVLFFAEELSLQLYEFRLYPRRNCLRLRNQVLEENPAAREESMACEAEEVLVYEHDPRGDGPHLLGLHQSGDEHHLRGVSRPEGGATGEMNSVMGSNKLDHVQAEERKNVPPHELKPTYKDLRRLVTSEDQGRRQMLEAAWEVSHQRKYSTLLPMNKTMKDKWAVKLPDSLTFSRPRSSLLKGGFYKGGYLQELDEARNVLVNNNLMERAFKLFKELPGHDQGFPLPLPSEYTEYRRKRKVPAHFVAEAM
>DECOY_sp|Q8NCE0-5|SEN2_HUMAN
TVSWHCLQHQTKVSVNVSRVSLAALKSWSLRRPLSGEFHDDVLELLVSYSAHYFPPKRGYLLLDTGKYLGKVPVWKGRSFYHYAMYTRTFTPQVVTFKAWKLVLTLPKEEYYLSLCGLAYVLFFAEENPAAREESMACEAEEVLVYEHDPRGDGPHLLGLHQSGDEHHLRGQLLLADKQCCCVHPLPSADREVKSEFSETTPHCGSGEQLCGLPREPDGVGGKSGSDGNVVSRPEGGATGEMNSVMGSNKLDHVQAEERKNVPPHELKPTYKDLRRLVTSEDQGRRQMLEAAWEVSHQRKYSTLLPMNKTMKDKWAVKLPDSLTFSRPRSSLLKGGFYKGGYLQELDEARNVLVNNNLMERAFKLFKELPGHDQGFPLPLPSEYTEYRRKRKVPAHFVAEAM
>DECOY_sp|Q9NRQ5|SMCO4_HUMAN
TELTRPTAVYVFVVLLLVVVALTPLVVTTLQRQAEQMAKRQKKEKDSTKKEKPKGLRQM
>DECOY_sp|Q92187|SIA8D_HUMAN
KQVKCGTTKLLARGNHLVNLKTFELPRMHPSANSFRYKYLDDYYHKYVKAGNLKDPFPWFGYLHLEDCRFTALTYMLLGTSRKPLPKVNTLWYRGVAHLRLLSPYARTKVKLKNLLLANVWEVKHEGKGVMFAPLWLVSDNLMSRLHVKFRESEDRNFGGFRAQVVSPNMTLFDKSTGVDAAFEVVPALNRCLVFNHSDLKEGCESDLLLGSNGVVACKTRRFKNMPSVEPLLSHLDHSLNLRRRTDLVYHLVDGKPFSKSVVSVRDEADLRFLLKRNLELVLSSNKLWGEVNHQFLSSGKRALKLDSSNVLRSSLSLEGDGLLQTEQHEERTALKEKTYFLLLLSLTCLTRKRWLRSM
>DECOY_sp|Q92187-2|SIA8D_HUMAN
MLVFNHSDLKEGCESDLLLGSNGVVACKTRRFKNMPSVEPLLSHLDHSLNLRRRTDLVYHLVDGKPFSKSVVSVRDEADLRFLLKRNLELVLSSNKLWGEVNHQFLSSGKRALKLDSSNVLRSSLSLEGDGLLQTEQHEERTALKEKTYFLLLLSLTCLTRKRWLRRS
>DECOY_sp|Q86XZ4|SPAS2_HUMAN
SNVAETQSRTKRPQPLKKGFSPTPPSPEMSVGTGNTGASHTQRGELTNGPAQSPASQRYSGSSYWSSRNRYGMSDRHGQNMPDNKSQGQRPYGQGRRGNGPLVRELPQYPQGSSNALAAPTEGPAFKKNNASTLSPPSACTSSSAASADSPSSLSVSTVSSRCRSTSYSKNPHSVQGFSDLKKSLTEVDCTRFARVGLDEDKRYESVFKHLDRALEVLQQESMQVAVHTKKMLLEKKARQSLLLEMAEKAKVDMEALLAVREDMLCSELEAFAKQKKMLSADMEKEVVRVRYALSVTRCQLKDVKSELNSSKKLSTALPVDEMGMNSFQTETTRPSLKSAARNPQQSNHLSHMTLKSTEFDSVGNQLMSGRTDLTDLMASEPDELREADLSLTELGESLSDVSETDNLAGNVHYGNMGKGESSPASQEEQLSVKSSSDPLGNSPEAAKPKPKKKKNKKKNGTVTWKELVESASGEMFAQVKTDVCNDFHQLVLLLENNKSNPVLRAVANKLKEMNEFAGGQALVTNSQLDFLFGSSKDQNKRQSM
>DECOY_sp|O14512|SOCS7_HUMAN
TSPEVEKQKQSLLQAKELSLYVEEQPDYYYKRFLYSLLKPPLPLDPLHDRLVLRQRLRFCLHQLKSVNSRFSVPYLLQVPTPPLGPRVRSLFYLKFGKNSHMLRKALFEVVSQRCDEKFPHCWLSFTRGYHERMTHHTLGQRSFSLSLLRYPDSSRDVLFSGDKPKGKLMEADEWNMPGWYWGKCELRELSAAFSSSDRPYLPCQLHQPPQSHLSEARALPARLPFADPAHPPPPPPLPFSQLSSGMPAVLVSTPLTGSLDDLLSLRRSPPPPPTPPHPSTLRGQSLDVDVLSVTEGTFLPSFSVPSFASQRTTKLKRPGADLREGASGGMDTLSAASAALEGSRKPGTGDGGGSGGNCKSRTFRLSRLKLFSKRGSPGALRPLPGPPPPPPPPQQQQQQQQERGSRLGLPVLDQLPFPVPPLEPGPPQLLRLGGGGGRGGPSSLEEESCSNTELSEAESELGELVLLADSTETPDEGAQPAAAPPQPQPPPPQPPCPCPCCGGGVKTVGPGAPQGLGLAALQAELGAAPGWRTELALGPPLKAPDLARCRHPCLLESPGPEPAAEVDEEEPRPGVRNFVM
>DECOY_sp|O14512-2|SOCS7_HUMAN
TSPEVEKQKQSLLQAKELSLYVEEQPDYYYKRFLYSLLKPPLPLDPLHDRLVLRQRLRFCLHQLKSVNSRFSVPYLLQVPTPPLGPRVRSLFYLKFGKNSHMLRKALFEVVSQRCDEKFPHCWLSFTRGYHERMTHHTLGQRSFSLSLLRYPDSSRDVLFSGDKPKGKLMEADEWNMPGWYWGKCELRELSAAFSSSDRPYLPCQLHQPPQSHLSEARALPARLPFADPAHPPPPPPLPFSQLSSGMPAVLVSTPLTGSLDDLLSLRRSPPPPPTPPHPSTLRGQSLDVDVLSVTEGTFLPSFSVPSFASQRTTKLKRPGADLREGASGGM
>DECOY_sp|Q9BXA5|SUCR1_HUMAN
MREFSLLLEHARWSFSTLKSFNRHLQNMLMRDFHDGLLFYFVPNLVSNLFALRPTVLYFSNLVVQTCQYKQWSGRLSARLVRNMVHYPTFLVSFLVVAMLVLNLKPELPLATAVRQRNKQLFLAKLYYFFCMVFLPLLFGLLTLCMSYLLNYNPDGSSAFDNCTTGNDTLVPNLLPLLPLLELTVLVWLALSLLLAFKKEQLLHREFPKYLLLRYDLSLFTLFLLSTYLNAHLVRYNSLCLVDGYLWNGNAYRSLLMPLTCLFALDSVSLNFLYLNSSNWKNLSFLYGYVVLTNGLVGVVFELGYFLSLYKYELAAEAALWKNCTANWAMLGKL
>DECOY_sp|Q9UHQ7|TCAL9_HUMAN
MLYPYPHRNNKVRWMVLKLRNRRVLEDLEDVREFMDENSLRHNHLDKEFEQLSQLRLREFTKGKEEAAEKLEEEEKPEEKPPEEEKHPESENEKPGEKMQCKSM
>DECOY_sp|Q8IYN2|TCAL8_HUMAN
RPFCVPYRPRSSRHKQWHMMVKFRNRRVLERERLELEDVRGLMEEPDLRHVPTDKEFGQGPQNPGRGPNGEAEQSVGEESPQPNGEAEQPVDELREPDEKAPMNQKPGENEECKSQM
>DECOY_sp|O95988|TCL1B_HUMAN
KRDEPQYTLVLQEMSDLQGHDALEWFSSDARAKRYGPYLQWVAPLQSFPMQGSSLLRETHVAMQWLHVTLSPERYSGQSRAAWRRESPNRFVVVTVWRTGEEDEYLGRPQLWRLGPPVGRLVSAESAM
>DECOY_sp|Q96CG3|TIFA_HUMAN
SENEDMETPSSSQSSCLSYTGYEPLRPHPPWNNEQLLRSPSLLFQTEFFELSEGDKEEMLFQYEGRFVMRLYDCPKLMLGYNRESDVLLNKKTSMKNLEFSLVSSNKKFFLQLSFQRVSVKQDQFTYHCLNSRNGKFVVESSPKLRENFSLSQFLGCQLQGPHYVTMQLCTVTEETDADEFSTM
>DECOY_sp|P22105|TENX_HUMAN
PGGGARSFRNRPKLMETFPVSFEFKGWHYWSVGQHDVTSGYLGNLNAYHCRNYWWARGYSVACSLLLSNPRDRDASFVSGSHYSMSDGATGHYGELHRLYYEAASDVHFSDYQAFVAEDGRALDRVMSYDGAQTLSHLAENGLWFEGSLNGFGHAYDEWRDWFDTQGDRRMQFVLWGGGDTEMDCFVNLRPRENGNLFLTSRTSAGAGNQMEEGCRDPFPRLLGGTTFSTSVPPLLSQGWMAQRLANYSTSPFLGLLQHSTLGGPLLLEQNQGGPTHFSLLYGARPVPPETWTLLARTPTVKEAELRDPAELGTTFTLSAPSTLNPRGLRGVTATYNTHLVLDHLPYDVASGPTEAQLPPAGPATVQVDYTDVPNQPKPWHLVAFGETLNLRALQTPGDPVTTLFGTLPESEEFRGVSVVTVERYAGPLLGQKLQRTAQGDVQVSQPEGGDALQYSKFSDVRASPPPMWNKVASTRELESFQLRDPSELVPSLRTATGQLSDKAHPRGLGYLTLSYLTGRSLRDLVASRHTGPVMLREQLLRPPHPELTSPSPVGRFLLFSDFAGPPAEWNRLLSSTTVDTVSLQSRLRPSEESTQGAPALGTTGEASLPGRKLGEHLGYLLRFYPTSPELGSLLKLSQDGDVLLAQPQGNTDEYQVVFSDFPGQAVSWSRLMSDPTTDTVTLVGRLPEEPPEPAEPALEPAPTDEEPATMGLASVPGRKLGGLLGYLLKFKKYGPELDEVTVRTQDAAVPVRAPQGDTRDYQVVFSDFPGQAVTWSRLLSSSTEEAVTLEGLHPPLKEELPATTSDASLPGRKRLGSLGYLLRFKRYSPELGQVTVREQNAAVPVVQRLGKDKDYQVVFSDFEGEPVTWSLGVSDPTADTVTLEGRLPSKPTDPARTAEVPVPGRKHGNQLGFLLKFKRYAPDLGSVAVRALDGSVPVAQPQGQARDYQVLFSDFPGQAVTWSLGVSDSTVAAVALEGRLPEVPLPTPLPATLGVTSVPGRVQGEHLGYLHKMKRYGPELGGVTVESEERGRVVVQPQGRDKDYQVTFSDRFGQPVTWSLSLSDPSSGTVTLEGLLPEEPAEPAETSPETPSPTEEETVGLASVPGRVQGGHFGYLNKMKYHDPELGSLTVGDEHGPRVVKAPQGDGRNYQVLFHDFQGEPVMWSLSLSDPTADTVTLEGRLKPLPPEPTMTPVAQTTEAEKDPATVGVASVPGRVQGEHLGYLHKMKYCGPELGGVTVESEERGRVQVVRPGRDKDYQVTFSDRFGQPLTWSLSLSDPSSGTVTLEGLLPEEPPEPAETSPETPAPTEEEAATVGLVSLPGRVQGGHFGYLNKMKYHDPELGSLTVGDEHGPRVVKVPQGDGRNYQVLFHDFQGEPVMWSLSLSDPTADTVTLEGRLKPNPPEPTTTPVAQTTEAEDEPATVGVTSVPGRRVGEHLGYLHKMKRYGPELGGVTVESEERGRVMVQRPGRDKDYQVTFSDFHGQPLTWSLSLSDPSSGTVTLEGLLPEEPPEPAETSLETPSPTEEEAATVGLVSLPGRVQGGHFGYLNKMKYHDPELGSLTVGDEHGPRVVKAPQGDGRNYQVLFHDFQGEPVTWSLSLSDPTADTMTLEGRLKPLPPEPTMTPVAQTTEAEDETVGVASVPGRRLGEHLGYLHKMKRYGPELRGVTKVSEQGGRVVAQRPGRDKDYQVTFSDRFGQPVTWSLSLSDPSSGTVTLEGLLPEEPPGPAETGPETPSPTEDVDEQPATVGVTSVPGRRVGEHLGYLHKMKRYGPELGGVTVESEEGGRVQVVRPGRDKDYQVTFSDRFGQPVTWSLSLSDPSSGTVTLEGLLPEEPPEPAEMSPETPSPTEEEAATVGLASVPGRVQGGHFGYLNKMKYNDPELGSLTRVDEHGPRVTKAPQGDGKNYQVLFHDFQGEPVTWSLSLSDPTADTVTLEERLKPLPPEPTPPETSAPAMEEKDGPATLGVASVPGRVQGGHFGYLNKMKYHDPELGSLTVGDEHGPRVVKAPQGDGKNFQVLFHDFQGEPVTWSLSLSDSTLRDVTMQGRLKLALPADPSEEEPATVGVASVPGRRVGEHLGYLHKMKRYGPELGGVTVESEEGGRVQVVRPGRDKDYQVTFSDRFGQPVTWSLSLSDPSSGTVTLEGLLPEEAPEPAEMSPETPSPTEEEAATVGVVSVPGRMQGGHFGYLNKMKYHDPELGSLTVGEEHGPRVVKAPQGDGRNYQVLFHDFQGEPVTWSLSLSDPTADTVTLEGRLKPLPPEPTATPPESKPEEEPVTLAEVHVPGVKHGDSFGYLTVLRYHDSELGSLTLDRDGNGRLVMQLQGRDDTYQLEFSDFEGETVMWSLHLTHSTAEEVTLEGLHPEPAPPTPATTETETEREGATLAVASLPGRKVGHHLGYLLKLRYHAPDLGPVSVRELSGEVPVVQPQGRDKDYQVVFSDFQGEPVTWSLGVSNQTVTTVQLEEGRLKPPRKPTGTDDMARSAETTGDATLPGRKKHGLLGYLLRFKRYGADLPTVTVRSEHGEVPVVQPGKDKDFQVVFSDFQGEPVTWSRLLSDPTPDTVWLEGRLPPAGPSADRGAVKTAEVSVPRRKSGDQLGFLLKFKRYSPELDPLTVREQDAAVPVVQPQGRDKDYQVVFSDFEGEPVTWSLGVSDPTLDTVTLEGRLPELPKPSAETAPAPPLPATVLVVSLPGRMQGDHLGYMNKMKRYEPELNYVTVREQDAAVPVVQPQGKDKDYQVLFSDFQGEPVTWSLGVSNPTVDTVTLEGRLPELPSETAPPTEEQQPATVGVASVPGRVQGEHLGYLHKMKYHGPELGGVTVESKEGGRVVRARPGRDKDYQVTFSDFSGQPVTWFLSLSDPSSGTVTLEGLLPEEPSEPAETGLETPSPTEDVDEQPAKTAVVSEPGRVRQRGLGYLNKMKRYDPDLGPVTVENEDGAVPVAQPQGQAKDYQVMFSDFPGQAVTWSRLLSDPTVGTVTLEGLLPQELFERPPPEKREEPATTGDATLPGRKKYNALGFLTRFKYHDPDLSSVVFRSEPGEVPVVQRPGRDRDYQVMFTDFQGEPVTWSLHLSDPTPDTVWLNGLHPPTGPSPDSQPLKLAEAVLPGRKKHGVFGYLVKFKRYGPDLSTLVARSQPGEVPVVQPQGRDKDYQLVFSDFEGEPVTRWLLLSDSRTDTVTLEGRLPSGPKSGKPEEKDDMLGQYLLPDSKPGGPPVGHLSLEYPTGPPPPPVLARQVDGPLVEEHAGPGEPRVRMLQFYAFTDPQATWVRVRETLGRDGLRVLEGLEQRPQQLLPAQAGQTTSPGSPPPEDTTGLLGLPSSGTNRAVSAPYSVRARGEATVTVVYEVGPMLDTLLTGDAEPPVERLRVQNGASVYSVVRFDVEAQRPLWGLELTTPTVAVRVLDQPGDLMTTLKTSAPLGWSTRGLRAVTVQYEQGPALRGQDYASASSPRVATFPPSAGETTPLFQLEYADVPGPAPTWERTVTTEELLHRMMGELTPVEEGCDEGAYGKDCVCSGDHCERGRGCDGPCTQLACDPRGFGEVCVCQGRACLREPGCGGPCASAPPEEQGCDEGGYGVHCLCVGQVRCRGRGCDAPCRMTACTPGTYGPDCLRECGERCRGGHCNSPCRTLSCDESVYGEWCLCVGDQCVGHQSCDNPCRQVGCDEGSYGDECVRCGDLCQRGRGCGGPCRSTSCDEGSYGADCVCVGDECLGHRGCDGPRRCSGCDEGTFGPNCVRCGDVRCRGRGCDGPCRATGCRDGTYGPWCMRCGSERCRGRGCDGPCRSVGCDEGSYGANCVCVGNERCRGRGCRDPCRASGCDTGTYGPWCVRCGDERCRGQNCDGPCRSVGCDDGSYGTDCLCEGDERCRGRGCRDPCRTTSCDEGTYGPWCVRCGDVRCGGEGCDWPCRSTGCDEGTYGPDCVRCGKDRCRGQSCRGPCRSVGCDEGTYGPNCVRCGNERCRGQSCRGPCRSMGCDDGTYGPDCVRCGGERCRGQSCRGPCRSQSCDPGSFGRACVCVGQVRCRGGQCDGPCSPWGCSPGTYGPFCVRCRGVRCGQDNCDDPCSGSASPPSSPPLEADTPDSCTPGGWGPECSCTRCSLDFVGHLSCLRTVDTQGTGAQASAPCCGGTCQKELKGVLEELLERLRVLAQVESALVPPETGPPCGCGTSPPLNRLHTFVVKQEGGEVTHEYLQSSPSGVGAGVTHGGPQPPRPPAPLTVNRPSSSGFRAATSLLVLLVLSSTLAYQAPMM
>DECOY_sp|P22105-1|TENX_HUMAN
PGGGARSFRNRPKLMETFPVSFEFKGWHYWSVGQHDVTSGYLGNLNAYHCRNYWWARGYSVACSLLLSNPRDRDASFVSGSHYSMSDGATGHYGELHRLYYEAASDVHFSDYQAFVAEDGRALDRVMSYDGAQTLSHLAENGLWFEGSLNGFGHAYDEWRDWFDTQGDRRMQFVLWGGGDTEMDCFVNLRPRENGNLFLTSRTSAGAGNQMEEGCRDPFPRLLGGTTFSTSVPPLLSQGWMAQRLANYSTSPFLGLLQHSTLGGPLLLEQNQGGPTHFSLLYGARPVPPETWTLLARTPTVKEAELRDPAELGTTFTLSAPSTLNPRGLRGVTATYNTHLVLDHLPYDVASGPTEAQLPPAGPATVQVDYTDVPNQPKPWHLVAFGETLNLRALQTPGDPVTTLFGTLPESEEFRGVSVVTVERYAGPLLGQKLQRTAQGDVQVSQPEGGDALQYSKFSDVRASPPPMWNKVASTRELESFQLRDPSELVPSLRTATGQLSDKAHPRGLGYLTLSYLTGRSLRDLVASRHTGPVMLREQLLRPPHPELTSPSPVGRFLLFSDFAGPPAEWNRLLSSTTVDTVSLQSRLRPSEESTQGAPALGTTGEASLPGRKLGEHLGYLLRFYPTSPELGSLLKLSQDGDVLLAQPQGNTDEYQVVFSDFPGQAVSWSRLMSDPTTDTVTLVGRLPEEPPEPAEPALEPAPTDEEPATMGLASVPGRKLGGLLGYLLKFKKYGPELDEVTVRTQDAAVPVRAPQGDTRDYQVVFSDFPGQAVTWSRLLSSSTEEAVTLEGLHPPLKEELPATTSDASLPGRKRLGSLGYLLRFKRYSPELGQVTVREQNAAVPVVQRLGKDKDYQVVFSDFEGEPVTWSLGVSDPTADTVTLEGRLPSKPTDPARTAEVPVPGRKHGNQLGFLLKFKRYAPDLGSVAVRALDGSVPVAQPQGQARDYQVLFSDFPGQAVTWSLGVSDSTVAAVALEGRLPEVPLPTPLPATLGVTSVPGRVQGEHLGYLHKMKRYGPELGGVTVESEERGRVVVQPQGRDKDYQVTFSDRFGQPVTWSLSLSDPSSGTVTLEGLLPEEPAEPAETSPETPSPTEEETVGLASVPGRVQGGHFGYLNKMKYHDPELGSLTVGDEHGPRVVKAPQGDGRNYQVLFHDFQGEPVMWSLSLSDPTADTVTLEGRLKPLPPEPTMTPVAQTTEAEKDPATVGVASVPGRVQGEHLGYLHKMKYCGPELGGVTVESEERGRVQVVRPGRDKDYQVTFSDRFGQPLTWSLSLSDPSSGTVTLEGLLPEEPPEPAETSPETPAPTEEEAATVGLVSLPGRVQGGHFGYLNKMKYHDPELGSLTVGDEHGPRVVKVPQGDGRNYQVLFHDFQGEPVMWSLSLSDPTADTVTLEGRLKPNPPEPTTTPVAQTTEAEDETVGVTSVPGRRVGEHLGYLHKMKRYGPELGGVTVESEERGRVMVQRPGRDKDYQVTFSDFHGQPLTWSLSLSDPSSGTVTLEGLLPEEPPEPAETSLETPSPTEEEAATVGLVSLPGRVQGGHFGYLNKMKYHDPELGSLTVGDEHGPRVVKAPQGDGRNYQVLFHDFQGEPVTWSLSLSDPTADTMTLEGRLKPLPPEPTMTPVAQTTEAEDETVGVASVPGRRLGEHLGYLHKMKRYGPELRGVTKVSEQGGRVVAQRPGRDKDYQVTFSDRFGQPVTWSLSLSDPSSGTVTLEGLLPEEPPGPAETGPETPSPTEDVDEQPATVGVTSVPGRRVGEHLGYLHKMKRYGPELGGVTVESEEGGRVQVVRPGRDKDYQVTFSDRFGQPVTWSLSLSDPSSGTVTLEGLLPEEPPEPAEMSPETPSPTEEEAATVGLASVPGRVQGGHFGYLNKMKYNDPELGSLTRVDEHGPRVTKAPQGDGKNYQVLFHDFQGEPVTWSLSLSDPTADTVTLEERLKPLPPEPTPPETSAPAMEEKDGPATLGVASVPGRVQGGHFGYLNKMKYHDPELGSLTVGDEHGPRVVKAPQGDGKNFQVLFHDFQGEPVTWSLSLSDSTLRDVTMQGRLKLALPADPSEEEPATVGVASVPGRRVGEHLGYLHKMKRYGPELGGVTVESEEGGRVQVVRPGRDKDYQVTFSDRFGQPVTWSLSLSDPSSGTVTLEGLLPEEAPEPAEMSPETPSPTEEEAATVGVVSVPGRMQGGHFGYLNKMKYHDPELGSLTVGEEHGPRVVKAPQGDGRNYQVLFHDFQGEPVTWSLSLSDPTADTVTLEGRLKPLPPEPTATPPESKPEEEPVTLAEVHVPGVKHGDSFGYLTVLRYHDSELGSLTLDRDGNGRLVMQLQGRDDTYQLEFSDFEGETVMWSLHLTHSTAEEVTLEGLHPEPAPPTPATTETETEREGATLAVASLPGRKVGHHLGYLLKLRYHAPDLGPVSVRELSGEVPVVQPQGRDKDYQVVFSDFQGEPVTWSLGVSNQTVTTVQLEEGRLKPPRKPTGTDDMARSAETTGDATLPGRKKHGLLGYLLRFKRYGADLPTVTVRSEHGEVPVVQPGKDKDFQVVFSDFQGEPVTWSRLLSDPTPDTVWLEGRLPPAGPSADRGAVKTAEVSVPRRKSGDQLGFLLKFKRYSPELDPLTVREQDAAVPVVQPQGRDKDYQVVFSDFEGEPVTWSLGVSDPTLDTVTLEGRLPELPKPSAETAPAPPLPATVLVVSLPGRMQGDHLGYMNKMKRYEPELNYVTVREQDAAVPVVQPQGKDKDYQVLFSDFQGEPVTWSLGVSNPTVDTVTLEGRLPELPSETAPPTEEQQPATVGVASVPGRVQGEHLGYLHKMKYHGPELGGVTVESKEGGRVVRARPGRDKDYQVTFSDFSGQPVTWFLSLSDPSSGTVTLEGLLPEEPSEPAETGLETPSPTEDVDEQPAKTAVVSEPGRVRQRGLGYLNKMKRYDPDLGPVTVENEDGAVPVAQPQGQAKDYQVMFSDFPGQAVTWSRLLSDPTVGTVTLEGLLPQELFERPPPEKREEPATTGDATLPGRKKYNALGFLTRFKYHDPDLSSVVFRSEPGEVPVVQRPGRDRDYQVMFTDFQGEPVTWSLHLSDPTPDTVWLNGLHPPTGPSPDSQPLKLAEAVLPGRKKHGVFGYLVKFKRYGPDLSTLVARSQPGEVPVVQPQGRDKDYQLVFSDFEGEPVTRWLLLSDSRTDTVTLEGRLPSGPKSGKPEEKDDMLGQYLLPDSKPGGPPVGHLSLEYPTGPPPPPVLARQVDGPLVEEHAGPGEPRVRMLQFYAFTDPQATWVRVRETLGRDGLRVLEGLEQRPQQLLPAQAGQTTSPGSPPPEDTTGLLGLPSSGTNRAVSAPYSVRARGEATVTVVYEVGPMLDTLLTGDAEPPVERLRVQNGASVYSVVRFDVEAQRPLWGLELTTPTVAVRVLDQPGDLMTTLKTSAPLGWSTRGLRAVTVQYEQGPALRGQDYASASSPRVATFPPSAGETTPLFQLEYADVPGPAPTWERTVTTEELLHRMMGELTPVEEGCDEGAYGKDCVCSGDHCERGRGCDGPCTQLACDPRGFGEVCVCQGRACLREPGCGGPCASAPPEEQGCDEGGYGVHCLCVGQVRCRGRGCDAPCRMTACTPGTYGPDCLRECGERCRGGHCNSPCRTLSCDESVYGEWCLCVGDQCVGHQSCDNPCRQVGCDEGSYGDECVRCGDLCQRGRGCGGPCRSTSCDEGSYGADCVCVGDECLGHRGCDGPRRCSGCDEGTFGPNCVRCGDVRCRGRGCDGPCRATGCRDGTYGPWCMRCGSERCRGRGCDGPCRSVGCDEGSYGANCVCVGNERCRGRGCRDPCRASGCDTGTYGPWCVRCGDERCRGQNCDGPCRSVGCDDGSYGTDCLCEGDERCRGRGCRDPCRTTSCDEGTYGPWCVRCGDVRCGGEGCDWPCRSTGCDEGTYGPDCVRCGKDRCRGQSCRGPCRSVGCDEGTYGPNCVRCGNERCRGQSCRGPCRSMGCDDGTYGPDCVRCGGERCRGQSCRGPCRSQSCDPGSFGRACVCVGQVRCRGGQCDGPCSPWGCSPGTYGPFCVRCRGVRCGQDNCDDPCSGSASPPSSPPLEADTPDSCTPGGWGPECSCTRCSLDFVGHLSCLRTVDTQGTGAQASAPCCGGTCQKELKGVLEELLERLRVLAQVESALVPPETGPPCGCGTSPPLNRLHTFVVKQEGGEVTHEYLQSSPSGVGAGVTHGGPQPPRPPAPLTVNRPSSSGFRAATSLLVLLVLSSTLAYQAPMM
>DECOY_sp|P22105-2|TENX_HUMAN
PGGGARSFRNRPKLMETFPVSFEFKGWHYWSVGQHDVTSGYLGNLNAYHCRNYWWARGYSVACSLLLSNPRDRDASFVSGSHYSMSDGATGHYGELHRLYYEAASDVHFSDYQAFVAEDGRALDRVMSYDGAQTLSHLAENGLWFEGSLNGFGHAYDEWRDWFDTQGDRRMQFVLWGGGDTEMDCFVNLRPRENGNLFLTSRTSAGAGNQMEEGCRDPFPRLLGGTTFSTSVPPLLSQGWMAQRLANYSTSPFLGLLQHSTLGGPLLLEQNQGGPTHFSLLYGARPVPPETWTLLARTPTVKEAELRDPAELGTTFTLSAPSTLNPRGLRGVTATYNTHLVLDHLPYDVASGPTEAQLPPAGPATVQVDYTDVPNQPKPWHLVAFGETLNLRALQTPGDPVTTLFGTLPESEEFRGVSVVTVERYAGPLLGQKLQRTAQGDVQVSQPEGGDALQYSKFSDVRASPPPMWNKVASTRELESFQLRDPSELVPSLRTATGQLSDKAHPRGLGYLTLSYLTGRSLRDLVASRHTGPVMLREQLLRPPHPELTSPSPVGRFLLFSDFAGPPAEWNRLLSSTTVDTVSLQSRLRPSEESTQGAPALGTTGEASLPGRKLGEHLGYLLRFYPTSPELGSLLKLSQDGDVLLAQPQGNTDEYQVVFSDFPGQAVSWSRLM
>DECOY_sp|P22105-4|TENX_HUMAN
PGGGARSFRNRPKLMETFPVSFEFKGWHYWSVGQHDVTSGYLGNLNAYHCRNYWWARGYSVACSLLLSNPRDRDASFVSGSHYSMSDGATGHYGELHRLYYEAASDVHFSDYQAFVAEDGRALDRVMSYDGAQTLSHLAENGLWFEGSLNGFGHAYDEWRDWFDTQGDRRMQFVLWGGGDTEMDCFVNLRPRENGNLFLTSRTSAGAGNQMEEGCRDPFPRLLGGTTFSTSVPPLLSQGWMAQRLANYSTSPFLGLLQHSTLGGPLLLEQNQGGPTHFSLLYGARPVPPETWTLLARTPTVKEAELRDPAELGTTFTLSAPSTLNPRGLRGVTATYNTHLVLDHLPYDVASGPTEAQLPPAGPATVQVDYTDVPNQPKPWHLVAFGETLNLRALQTPGDPVTTLFGTLPESEEFRGVSVVTVERYAGPLLGQKLQRTAQGDVQVSQPEGGDALQYSKFSDVRASPPPMWNKVASTRELESFQLRDPSELVPSLRTATGQLSDKAHPRGLGYLTLSYLTGRSLRDLVASRHTGPVMLREQLLRPPHPELTSPSPVGRFLLFSDFAGPPAEWNRLLSSTTVDTVSLQSRLRPSEESTQGAPALGTTGEASLPGRKLGEHLGYLLRFYPTSPELGSLLKLSQDGDVLLAQPQGNTDEYQVVFSDFPGQAVSWSRLMSDPTTDTVTLVGRLPEEPPEPAEPALEPAPTDEEPATMGLASVPGRKLGGLLGYLLKFKKYGPELDEVTVRTQDAAVPVRAPQGDTRDYQVVFSDFPGQAVTWSRLLSSSTEEAVTLEGLHPPLKEELPATTSDASLPGRKRLGSLGYLLRFKRYSPELGQVTVREQNAAVPVVQRLGKDKDYQVVFSDFEGEPVTWSLGVSDPTADTVTLEGRLPSKPTDPARTAEVPVPGRKHGNQLGFLLKFKRYAPDLGSVAVRALDGSVPVAQPQGQARDYQVLFSDFPGQAVTWSLGVSDSTVAAVALEGRLPEVPLPTPLPATLGVTSVPGRVQGEHLGYLHKMKRYGPELGGVTVESEERGRVVVQPQGRDKDYQVTFSDRFGQPVTWSLSLSDPSSGTVTLEGLLPEEPAEPAETSPETPSPTEEETVGLASVPGRVQGGHFGYLNKMKYHDPELGSLTVGDEHGPRVVKAPQGDGRNYQVLFHDFQGEPVMWSLSLSDPTADTVTLEGRLKPLPPEPTMTPVAQTTEAEKDPATVGVASVPGRVQGEHLGYLHKMKYCGPELGGVTVESEERGRVQVVRPGRDKDYQVTFSDRFGQPLTWSLSLSDPSSGTVTLEGLLPEEPPEPAETSPETPAPTEEEAATVGLVSLPGRVQGGHFGYLNKMKYHDPELGSLTVGDEHGPRVVKVPQGDGRNYQVLFHDFQGEPVMWSLSLSDPTADTVTLEGRLKPNPPEPTTTPVAQTTEAEDETVGVTSVPGRRVGEHLGYLHKMKRYGPELGGVTVESEERGRVMVQRPGRDKDYQVTFSDFHGQPLTWSLSLSDPSSGTVTLEGLLPEEPPEPAETSLETPSPTEEEAATVGLVSLPGRVQGGHFGYLNKMKYHDPELGSLTVGDEHGPRVVKAPQGDGRNYQVLFHDFQGEPVTWSLSLSDPTADTMTLEGRLKPLPPEPTMTPVAQTTEAEDETVGVASVPGRRLGEHLGYLHKMKRYGPELRGVTKVSEQGGRVVAQRPGRDKDYQVTFSDRFGQPVTWSLSLSDPSSGTVTLEGLLPEEPPGPAETGPETPSPTEDVDEQPATVGVTSVPGRRVGEHLGYLHKMKRYGPELGGVTVESEEGGRVQVVRPGRDKDYQVTFSDRFGQPVTWSLSLSDPSSGTVTLEGLLPEEPPEPAEMSPETPSPTEEEAATVGLASVPGRVQGGHFGYLNKMKYNDPELGSLTRVDEHGPRVTKAPQGDGKNYQVLFHDFQGEPVTWSLSLSDPTADTVTLEERLKPLPPEPTPPETSAPAMEEKDGPATLGVASVPGRVQGGHFGYLNKMKYHDPELGSLTVGDEHGPRVVKAPQGDGKNFQVLFHDFQGEPVTWSLSLSDSTLRDVTMQGRLKLALPADPSEEEPATVGVASVPGRRVGEHLGYLHKMKRYGPELGGVTVESEEGGRVQVVRPGRDKDYQVTFSDRFGQPVTWSLSLSDPSSGTVTLEGLLPEEAPEPAEMSPETPSPTEEEAATVGVVSVPGRMQGGHFGYLNKMKYHDPELGSLTVGEEHGPRVVKAPQGDGRNYQVLFHDFQGEPVTWSLSLSDPTADTVTLEGRLKPLPPEPTATPPESKPEEEPVTLAEVHVPGVKHGDSFGYLTVLRYHDSELGSLTLDRDGNGRLVMQLQGRDDTYQLEFSDFEGETVMWSLHLTHSTAEEVTLEGLHPEPAPPTPATTETETEREGATLAVASLPGRKVGHHLGYLLKLRYHAPDLGPVSVRELSGEVPVVQPQGRDKDYQVVFSDFQGEPVTWSLGVSNQTVTTVQLEEGRLKPPRKPTGTDDMARSAETTGDATLPGRKKHGLLGYLLRFKRYGADLPTVTVRSEHGEVPVVQPGKDKDFQVVFSDFQGEPVTWSRLLSDPTPDTVWLEGRLPPAGPSADRGAVKTAEVSVPRRKSGDQLGFLLKFKRYSPELDPLTVREQDAAVPVVQPQGRDKDYQVVFSDFEGEPVTWSLGVSDPTLDTVTLEGRLPELPKPSAETAPAPPLPATVLVVSLPGRMQGDHLGYMNKMKRYEPELNYVTVREQDAAVPVVQPQGKDKDYQVLFSDFQGEPVTWSLGVSNPTVDTVTLEGRLPELPSETAPPTEEQQPATVGVASVPGRVQGEHLGYLHKMKYHGPELGGVTVESKEGGRVVRARPGRDKDYQVTFSDFSGQPVTWFLSLSDPSSGTVTLEGLLPEEPSEPAETGLETPSPTEDVDEQPAKTAVVSEPGRVRQRGLGYLNKMKRYDPDLGPVTVENEDGAVPVAQPQGQAKDYQVMFSDFPGQAVTWSRLLSDPTVGTVTLEGLLPQELFERPPPEKREEPATTGDATLPGRKKYNALGFLTRFKYHDPDLSSVVFRSEPGEVPVVQRPGRDRDYQVMFTDFQGEPVTWSLHLSDPTPDTVWLNGLHPPTGPSPDSQPLKLAEAVLPGRKKHGVFGYLVKFKRYGPDLSTLVARSQPGEVPVVQPQGRDKDYQLVFSDFEGEPVTRWLLLSDSRTDTVTLEGRLPSGPKSGKPEEKDDMLGQYLLPDSKPGGPPVGHLSLEYPTGPPPPPVLARQVDGPLVEEHAGPGEPRVRMLQFYAFTDPQATWVRVRETLGRDGLRVLEGLEQRPQQLLPAQAGQTTSPGSPPPEDTTGLLGLPSSGTNRAVSAPYSVRARGEATVTVVYEVGPMLDTLLTGDAEPPVERLRVQNGASVYSVVRFDVEAQRPLWGLELTTPTVAVRVLDQPGDLMTTLKTSAPLGWSTRGLRAVTVQYEQGPALRGQDYASASSPRVATFPPSAGETTPLFQLEYADVPGPAPTWERTVTTEELLHRMMGELTPVEEGCDEGAYGKDCVCSGDHCERGRGCDGPCTQLACDPRGFGEVCVCQGRACLREPGCGGPCASAPPEEQGCDEGGYGVHCLCVGQVRCRGRGCDAPCRMTACTPGTYGPDCLRECGERCRGGHCNSPCRTLSCDESVYGEWCLCVGDQCVGHQSCDNPCRQVGCDEGSYGDECVRCGDLCQRGRGCGGPCRSTSCDEGSYGADCVCVGDECLGHRGCDGPRRCSGCDEGTFGPNCVRCGDVRCRGRGCDGPCRATGCRDGTYGPWCMRCGSERCRGRGCDGPCRSVGCDEGSYGANCVCVGNERCRGRGCRDPCRASGCDTGTYGPWCVRCGDERCRGQNCDGPCRSVGCDDGSYGTDCLCEGDERCRGRGCRDPCRTTSCDEGTYGPWCVRCGDVRCGGEGCDWPCRSTGCDEGTYGPDCVRCGKDRCRGQSCRGPCRSVGCDEGTYGPNCVRCGNERCRGQSCRGPCRSMGCDDGTYGPDCVRCGGERCRGQSCRGPCRSQSCDPGSFGRACVCVGQVRCRGGQCDGPCSPWGCSPGTYGPFCVRCRGVRCGQDNCDDPCSGSASPPSSPPLEADTPDSCTPGGWGPECSCTRCSLDFVGHLSCLRTVDTQGQEGTGAQASAPCCGGTCQKELKGVLEELLERLRVLAQVESALVPPETGPPCGCGTSPPLNRLHTFVVKQEGGEVTHEYLQSSPSGVGAGVTHGGPQPPRPPAPLTVNRPSSSGFRAATSLLVLLVLSSTLAYQAPMM
>DECOY_sp|P10646|TFPI1_HUMAN
MKNVFLEEYAKLRVKKRKRKQKTLLGKGSRLQLFKKGCRCALEKQSTFNNENGGCGSKYFRPKCGLVSNYYRFNENRACLRGDAPTLCWSPGHFEFLSPKVTSQPTLSNNVANLQTGYNDVQFGNPGDECLKNCEELTEFNNMNGLCGGKYRFECKQTQNNYFRYTLYRGCLGPDEELFCFDKPEQQLTKTLRLNANRDTCKKMCEELSERFNQNGECGGYLFEECRQTFLNFFRKFMLKACPGDDKAFACFSHMKLLPPLETDTLLTHEEDEESDANLPAPALNLLLCVSAWLAHKKVMTYLM
>DECOY_sp|P10646-2|TFPI1_HUMAN
CLCSLSDLGLFFMSAHLCFANLFVQYLHAAKNWGDNTGKETVFLSPKVTSQPTLSNNVANLQTGYNDVQFGNPGDECLKNCEELTEFNNMNGLCGGKYRFECKQTQNNYFRYTLYRGCLGPDEELFCFDKPEQQLTKTLRLNANRDTCKKMCEELSERFNQNGECGGYLFEECRQTFLNFFRKFMLKACPGDDKAFACFSHMKLLPPLETDTLLTHEEDEESDANLPAPALNLLLCVSAWLAHKKVMTYLM
>DECOY_sp|Q6N022|TEN4_HUMAN
RMGMESRQMFHLNNASDSLEPYQEVSLVFFGDYGQRVGTSLVQKQEGETWRALGEEGRERLQQREAWARQVRARELAQLRVKAEEDLTTGRYTNLCLAGYQLQLDTRRYRTGNLVTNLQSVTVNVGNELRRTGGSLGLLALDGESPGKPVFYHTDVGDLTFHLNELYHAHNLLAARRVGDENAVSLLDTTRVGKDLAKFVKGGFVSGSSAKKFKTPAQQCSTLTSGYLQDRFELTVFKALKQQVECQVGLLKSSNDWEQKTMQTHLLEYSPEMADMDKPPYGPLVNHLQFGFTLLWSNVDTMFKCLDQSNSLPNNKNFMYLNFPMVNSSSLKHWLEHDPSTRWGALVDYRRDGMHVKLTLPDYLGGHYGLLLQFNPNTDMYLEGYATYLLKQLMLGTGSFVALPTGLNDCALYFEDGSSLEMAFLHGQLDYYLSTLESSSHNYLHTKVTPNTLDAYFFQLHHSHSKSSSRRVGLGDRYRYVSWSGRANYKALLLGASNYEFLDGRGRQLFGDEDKMYQVDGRLTRLRDLDRYLPTRLASNGPSLLHLNGNLDYSRYWLKPDNLSVTQLQGDADYEYSRYTTNAYPGKVLKKEVRVGMNDYQVTMWYMLRSFLEYQVKERMGYADFKHTHTMVATTLLQNLDYYLVGKFGFQEKTGSVDDRYYLDLPLPTENLVAQMSTRVFSNDYNYDRFANVMGEETRFFLRQDLLPGLRQRYLTCTFGENQLNLKTLMGATEDYTFSKVTTDYLTEAKLSKLGKYYLRRVGTGLYFTHLLHGDETFDQLVSANGEPPQYLRNYYGVRSLTELTRQAVNPMTVSSRLDKNDFEFLYRQQSHLLLVMKSELYTYSWKTGDAFRLSTRLGAQDYERMESMLRGQLGALYGGPSYTVNVGNRLSSPSWLSRPGAQDYLRLLTKRFHDDYKLERTTRVDFDLSLLRNNHRVRRLGFVTVQRGAQKRERQWEVLNLGNDLPLTVRKNGVTPNVTGALLHPETQLAVEMGNALLRLLSGDAGLYYSRNVQDQLLTYFAGSASLNTTLTVDKDSSTEVQVHVSSDTDRSFSSVQGTPFTVNTRLGFSDYEYFTTWGNENKSTALLGSNGHYTMMALEHGQTTVKSLASNTGMTVWYVQGDPVVLWLPMGTSRRDVNVMNGNNDTLLTLDGDGTYTFNYLYDGTPLSQTYLKHGTTDFLYLEQDLPSSLEYMNQTNLFKPKRNLRFRLLNGLDAVYLEGDACVALSSPTNKLAKDAYGDDGSFCDCNADKNCDCGSPAGAVLSLEGSTTVRQRLNKKLEDTEALYLVGNHSVALATASELTAHLAKVSLLFHDLGPVQCHMRGVPARLVQHNESLQLVVNNDLVYLSNDMPNLALDTPWELHVQSLDMVSDCSLRPASTLDNSGLLTSLLGNQDRRLLMTGDVFYLLGKFDVTLRGPNTLTAETKAGGDGRCTDDFPLCQDGTGAVVESKNVLKDVVVTKSKLFRRVSNSDSLFVAGSMPDTALYKYHAPSHSRHFKDRNLELLNTVNGSPFRRLLYNFDGVYLSGDSGCTLAVPALKLNGDALGNCSPCSLRRRSGNGMLSGLVPPQQSVFQNEGNKGHLLGSQLNLAHKHDLSWGGKLSADLEYGQLVTRKTEWLLLDPCSEYEYGVSVFAESLGFKVQNYVDKTDWLFYYSLDPAAAFKRWFRLGEVAVMLHKVMLNFPLTPHTLSRLLVKYSGPRTSSLYSRLKMCGSLSLEEQLAQLEPVLPKGEACSSAFSTLPSPSVVPNRPAFNSLDCSPLENEERHMLLTEMVFRFDWPLWLTHEQTLFPRAERFLLLSLGGNTVLDFSGDRQSLTYGFLPNNVFSLNVGVLPTGDSTMVQRGLVCAHGGDFPNEGPLLHTSRDGVLKFRLDYFSHLNQQSVPVQTEQLLDLPNPSGLCLPNLHCLPQLCCDPDMCDVLGDGDNKDSDGCATEMSTDCGARGWGLQCVCHWGNLDLTRCGNGNCLGPCGKEVRVDLYHALTCHEGNWGPSCEKCGRDCTGHEARCHPCRAQDCAAGMWGDERCCTGGVCVGHGGCDAACLELSCDHGTWSPDCSCLGTDPLFTGHGSCQDLCTRAPTECNTGGWGVSCHCERCVVGRGGSCTPDMCDVEECSEKGYGPNCLCTGTLCTGHNSCAVDLCQNTPVDCEAKGWGSHCLRCKGMYQGNGSCLVPCSRAGCDPGLFGLFCHCTGSLCDGNGYCNSPCNDVSELATTLFSVVESKEGDNYFALHWLGSDLYQLFGTEHSSPPVTRGSRQPTGELRSAEQTLRRLGDLLEVFDFQTHSPPLKRGGYLGVLAKAGLSVNKFLHVPHDLFVQRSWFTGPPKLQSRRAGVDLEGSDLFSDEPFFSSKPGETTKGKRGDPTELGTGGSPYLSVDTPVPWSSATDETLEYMQGEMPQLHWNLGFLHMAVFYALLLVLTASLVLASLAAKCWNCKYSKKPLNFARPAFTRSPLRPPPPSYVTSSTLPYGPSTTCFLPSTGGKPFLFHGDSYAGDRHSAGLLDMELLNDQLTGLFPKQGLRNTELPLNSNLLWNEQAHAPEQAGGAPPEGSLSHDTPAPSPNRPSTNFRGNLSNLSAAHHQNPTHAHSLPPPPRTRLAHNQLGGPHDTETNEHETDTLTLNSNRASSLCSRSGRSTRSGWRLVPHEPSLVTDAEMDADSGAGMSYGCHPLGLDRTYLTGHPPTVEELGLRELTFNAGRTCFEEAEQPVLKDRVSGYARLADQDYKALTESSSYKSQPKAGEESDASSSTRRYEARRRDTLRSYKRPKEVRD
>DECOY_sp|O43247|TEX33_HUMAN
KYSKSKSSNEGKYEELKAQLNLNMAKNQHRWGLDDKRTGHWHELRDVKSELVEPTYSKAMLKSTEEAARGFLNRSMNYGLDYYDSFVSSLEVPNQRTSPWSSRKAQGEFVEDLKAQAQEESVLQDVVNSGKFRHLNNPLLSKGQNTPTRSQDQAGLSPGDDTGQCPQAGEGSTRANRESSRGSASKNLRSSQPDMGLSRDSAATPPPPPLKELHCQGLSSGQASAGLPLPQPSSLGQKNKFSTDLSSYAKAWPDLDQQGKEDNLHRATFTTTGAGHGLEM
>DECOY_sp|O43247-2|TEX33_HUMAN
KYSKSKSSNEGKYEELKAQLNLNMAKNQHRWGLDDKRTGHWHELRDVKSELVEPTYSKAMLKSTEEAARGFLNRSMNYGLDYYDSFVSSLEVPNQRTSPWSSRKAQGEFVEDLKAQAQEESVLQDVVNSGKFRHLNNPLLSKGQNTPTRSQDQAGLSPGDDTGQCPQAGEGSTRANRESSRGSASKNLRSSQPDM
>DECOY_sp|Q8NA92|THAP8_HUMAN
ASPRLTDLLEKPADVTAPAPDQALVMALDPGGCLLTFTQSEEPGLTQATTRLQLRRGRAALLSEGHLQQARLELAQLQAQRHEQRCQRRLRRVQLAGLVPGLGTQAQQAPVEPQRSEPTPAPALPTLLMTAVKTPSGSTPGLVVRLVPGSVPLAPSQPLPTKNQLPPPPSVKPQTRSRRTQKSAPPRGSFLSPVADRPLRYVGRWWQFCSPTFHESCLHQHCSPVWHECGMHQLWAQRLPGKDLPKFYFSVRPNDAGRLGATNSCNPRACKYPM
>DECOY_sp|Q969F1|TF3C6_HUMAN
PLMQTEMFVSGETESPLDLLPGSDELELHMKPEQECSLNSSDNMQLEEEELELKSDPASAVVEEDENEHLFNCLMNRPYSFDNKDLQLWEVGGLNEEGKKEETLLRTMTSKKLMTHKCKYLVKTNNGETDAHEVNEEFLVCTGLTDEYEGAFVCSDVQLLRPETDLGLKVKCNEKCSLFDSDLLGSLEVLVLQEEEEEDEGDEPRSEDAAAAM
>DECOY_sp|A2RRL7|TM213_HUMAN
AQLKDPEDPTKLMKLDVCLLLLTLFWLSWGVAAALWGYEDVGRTCRCAAQPCFDVNLCQELTGPDPHHATLSSSNSSSAEASCASHLSAFALSLLLTRATAAPRLQM
>DECOY_sp|A2RRL7-2|TM213_HUMAN
AQLKDPEDPTKLMKLDVCLLLLTLFWLSWGVAAALWGYEDVGRTCRCAAQPCFDVDASCASHLSAFALSLLLTRATAAPRLQM
>DECOY_sp|A2RRL7-3|TM213_HUMAN
AQLKDPEDPTKLMKLDVCLLLLTLFWLSWGVAAALWGYEDVGRTCRCAAQPCFDVNLCQELTGPDPHHATLSSSNSSSAASCASHLSAFALSLLLTRATAAPRLQM
>DECOY_sp|A2RRL7-4|TM213_HUMAN
GVLEVSRSWGPWEEAREMLARLSSRRSSEWFCLVTCKFWLQDAERGLNALYGRSLCQELTGPDPHHATLSSSNSSSAEASCASHLSAFALSLLLTRATAAPRLQM
>DECOY_sp|Q99595|TI17A_HUMAN
QYRQYDGFPSSPLQTSPLQSPDEAFQPGNPFQASARFTLLLGAGELLALLLGGMAASGVMAVPGRNAALLAGTLAGSTLSNWPDKERGVQVMSCDLMSFLGGWVAFSGGLQPRAKTLATLSRGRLHNVGVPSRNFKGLAQFLGGGLTGMTFAGGCDDVRLWPCPREAYEEM
>DECOY_sp|Q9UL52|TM11E_HUMAN
LGKTSTLWRADTLRVTYVGKPNKPACEDGWSVLGALYWLRDADSSVLPGGSDGQCADKTGELSGACLRMPTLADNYAQPENCTTADLLTVQARQLHNQSYGDKNLAGFGTVFMVDGPQFEYSADPLCRVHVANTYPVPSSLEALSLDYDHSPKHKVHYELRRLLRKGKMSKPLTVGFSATRWAPKNYTTFCHAASVLWTANLLTAGRCHSGDWQLSAQWPWEGEEVETGGVRLLSQGLKTRRSTGCCHNLYSDTEKTNKKLKLVSHPDKVPPGVADQKLEHLVLQVKLDVTEPDETSHRFCLLLMHALVGKHQQSKFLVQKVSEFRELPKSYFAKNVMSERLQSMETFNNSAREGFEAYKLDTTFSLTSYYNYKKTQNRYVYHVTLGLCVALVLLSLFLVLGLVWPEWCRKRVRAVVDRPYMM
>DECOY_sp|Q8NCS4|TM35B_HUMAN
MWSKEFTSLKKRTTRPVKKVTQALLQGVNLLLLFGLCVLAPLCTSLSKELAALTFLAGMMLLLLFLNSLEQLMPPGMVLLLGALLELFGVALQYNLPDPQYGFKVLPFVEAFQVFLANRMESVPASLEESKLALGVLAFFGGLLRVLVSLLLKA
>DECOY_sp|A0A0J9YXM7|TJB15_HUMAN
LLSRLTGDGFHQPQNS
>DECOY_sp|Q13263|TIF1B_HUMAN
PGDGPGGSLEQSSLGAGPLSMPPPEVLVASKFTDGFAENREFMTRFQLGLLSQVDKADETKLNFKQFRMGVDQAFEQPSSYPPSKLEQRLRALLTLDLTGGPQDLSFTSDTALQHLRPCPEHCFLALLRVEKRCQNAPSKLAVVGTSDAGDLSLSGDEKELDPLVHCLSCSWEEGPVDQLAPLHCDLHFCFECQNCMVLDGKPQCRVCLTASDDLTGPGGGPASTGEPAVVELGSSTSGSPSARLPGEAGPGEALAMLVKPTEPGETATPPAGLAAETEEKEVLAMGALPPAGPTGAPATGPQGTAAAAARGELVLLNYDETTSGPFKVFVPPQSDATLDLDRLELSRVPKRVMLGSVEGEGRSRKSVGSVHPEASSYPDDGSGFGYGEQVEMPQSSGSGKQSLPGPRAPPAMPAPGTSNTGRPEVAKLGFAEAKSTWANLDWQKFMEGHPEVPDVLKMLRAHLQFYLKKLSLLLATNNDSELAWSARFLLHEQKHQKLTMTWHRQERLEQQGETKVQADNVLRVRKGNLKEMLQLLAKMVDVQRKVQVDSVRQLSRSVKETKSQLTAKHDGRKLVLSALKRLQRNVADELFQYQHKDHANLQCRDCTLTDCSECFLVLPEKHHVNCYVRTEGRDKSAPGTRSVTHKDTKYRVQHAEVCTECLPESCEVCYSTAPANDECSTCCQNADQADTAKASGSRDMFYNEVLKDSFCQKQCVPCDVVTGDGAAGGDGSSNAAAPAAPGLCASCASHLCPLRLPREERPRLRECVGCHELLELAEAGGGAPSSAAASASASAAASPATRKSEGGASGEGPGPSGSAASAAAASAAAASAAM
>DECOY_sp|Q13263-2|TIF1B_HUMAN
PGDGPGGSLEQSSLGAGPLSMPPPEVLVASKFTDGFAENREFMTRFQLGLLSQVDKADETKLNFKQFRMGVDQAFEQPSSYPPSKLEQRLRALLTLDLTGGPQDLSFTSDTALQHLRPCPEHCFLALLRVEKRCQNAPSKLAVVGTSDAGDLSLSGDEKELDPLVHCLSCSWEEGPVDQLAPLHCDLHFCFECQNCMVLDGKPQCRVCLTASDDLTGPGGGPASTGEPAVVELGSSTSGSPSARLPGEAGPGEALAMLVKPTEPGETATPPAGLAAETEEKEVLAMGALPPAGPTGAPATGPQGTAAAAARGELVLLNYDETTSGPFKVFVPPQSDATLDLDRLELSRVPKRVMLGSVEGEGRSRKSVGSVHPEASSYPDDGSGFGYGEQVEMPQSSGSGKQSLPGPRAPPAMPAPGTSNTGRPEVAKLGFAEAKSTWANLDWQKFMEGHPEVPDVLKMLRAHLQFYLKKLSLLLATNNDSELAWSARFLLHEQKHQKLTMTWHRQERLEQQGETKVQADNVLRVRKGNLKEMLQLLAKMVDVQRKVQVDSVRQLSRSVKETKSQLTAKHDGRKLVLSALKRLQRNVADELFQYQHKDHANLQCRDCTLTDCSECFLVLPEKHHVNCYVRTEGRDKSAPGTGDGAAGGDGSSNAAAPAAPGLCASCASHLCPLRLPREERPRLRECVGCHELLELAEAGGGAPSSAAASASASAAASPATRKSEGGASGEGPGPSGSAASAAAASAAAASAAM
>DECOY_sp|Q9Y584|TIM22_HUMAN
MLYYDLAASFAAFGGCGLAGKALGRAFGLAGGTLCGSLVSKNWDSTRGYSELLCETCSFMAGVLAFKNAYSMRGQGMKDLVKAETPRTYPKDPDFGVNTDLGATFVGFAGGLVFGGVCALAKAFACSEMKAELKMEEQKSAPSPLGGLSGPELRLPRKQDGVLYQLLLSYQLPAEASGATEPASGGANPAAARA
>DECOY_sp|Q9Y2W1|TR150_HUMAN
ETTPQLNKDERENETGSEDDELEGEEGSKFDHAKWPSTSKRSFMRFRGRGPFARGRGRGSVKWDSGEGREDDHLYKKYKSPTYEPDWEERERKNQFDNNSNNNNNGSYNRGGWRGRGRAFQFTRGRAGGRGESPGVFKDTGRLKSDFGTTSEREEETEETYEEKAYSHSSQSSSSSRSRSRDRRAKKHKKQSKGHKTEKTEARSRESHSSRDSDVSREKSRKGLRDKEKKRRLEDHRLLDVPDKDKYGEKAYGPREPKSMEDHALGKRHFTSPSLDRRLHLEPKKSKNAAEQETRKGLKYTRFEHLTMGSSGFHHKEVHHVLTVLHQAFLESPRSQSQASQLHQFLRSFEQKKENSHVLRDCKRLEQALLGSRPALDEDFSDRMVNVQARETLSFSKSGTPFDKGAGKLRESDSKRTPPPSSKSEQVKAYATRVFKNEPVFRGHGGERKSRGDKKERSEPFSEEELEEKRTKQKEGPPAYVLGEKWGKSEEEQKNLGANKVSMKFPEDDFESKREKGKAKDDQDDMEKEHFDAKKMEFDRDKLRKYPSQSRGFKPESDKTPAFSDKSKMGDGLGTDSFSKGKEKLKEDTNTKQQKEKDGNEKETLEQRKYTYAAGGSAASEKEQSSGYTSGTSPPKPSVGKKSSPSLSGSGHDFQGQHTGSQYGAGSPLTSGMQSTSSLPPSKPPVPSRPPRRRSVVVSQLPKSLAPRSREPSLESVASRASASGTGYTADPWKPSSESKATDQSTGGSFTQKEAEDGQNDGAAQSRPSKDSSKKSKEAKRKSSSERVSHNSSRSSSSRRSRSSSDKSDSRNSHRSRSPSPRRKSPRSRSRSRRGPSYARQYNQWNRSYNGYGRGNYQGWPYFRGRNRGFYYRRPYRGNHRGFRDNQYRVPHRNRENHAPSYRSRSRSSSRRKRLRSSLRSRSRSKSSFRSRSRSSARSRSSRSSGKSKSNKTSM
>DECOY_sp|P31483|TIA1_HUMAN
QTEYGARVYGSPQNPLMSGNQGQPPQVGYNPGMWPASSQTQNFGQQNWAQGYMGYAPVQWGNPMYQGLQQANGYWQGWQGYPQPYGLQNQQQVPNLMDLTKEGWYKCVVHGELTTGNVSVLAHAASEHSNRFVFSYKGDPFRVLEMLQGFPSFTRQMLQETLGSTVGGCYVTCNSPSSQNVVEDYSLKQTNSEYTKPPSAKRPTAWNRTLRQGGLWQGGMQQLANEADKWNFFSVFGYKGKSGTAMKDVRVADSRLGFPAFAKALDETTLEPSLDGVFVHFHDQRSQTSVVTSSSTKKDQSSPTTAWNKVVKEGMKRLGNMAALAAAARHHEHFEVFCYPDNGATDMLKMCKNCPGLQSFLQLLLAETVRDSLNGVYLKTPMEDEM
>DECOY_sp|P31483-2|TIA1_HUMAN
QTEYGARVYGSPQNPLMSGNQGQPPQVGYNPGMWPASSQTQNFGQQNWAQGYMGYAPVQWGNPMYQGLQQANGYWQGWQGYPQPYGLQNQQQVPNLMDLTKEGWYKCVVHGELTTGNVSVLAHAASEHSNRFVFSYKGDPFRVLEMLQGFPSFTRQMLQETLGSTVGGCYVTCNSPSSQNVVEDYSLKQTNSEYTKPPSAKRPTAWNRTLRQGGLWQGGMQQLANEADKWNFFSVFGYKGKSGTAMKDVRVADSRLGFPAFAKALDETTLEPSLDGVFVHFHNSTKKDQSSPTTAWNKVVKEGMKRLGNMAALAAAARHHEHFEVFCYPDNGATDMLKMCKNCPGLQSFLQLLLAETVRDSLNGVYLKTPMEDEM
>DECOY_sp|P31483-3|TIA1_HUMAN
RFAKYEGFNWMKLGEEERCCEYTKPPSAKRPTAWNRTLRQGGLWQGGMQQLANEADKWNFFSVFGYKGKSGTAMKDVRVADSRLGFPAFAKALDETTLEPSLDGVFVHFHDQRSQTSVVTSSSTKKDQSSPTTAWNKVVKEGMKRLGNMAALAAAARHHEHFEVFCYPDNGATDMLKMCKNCPGLQSFLQLLLAETVRDSLNGVYLKTPMEDEM
>DECOY_sp|P35625|TIMP3_HUMAN
PDTANLLKSDPPAWRGYWSCYGKGRQLCAYKHSQYGPYGFNSLMDTWLCEKNSTVFCPLYYCKSKLCNCGLHRNYLYKRGQSLTLQDRWEVFNCLGTYKMGDYRVGTLLYQKYNVEKLLGCLSESAETHLYQVHPKMTFRGYKMMKQLTYVLTGFPGKEVKKLGVKVRALVLDSNCFADQPHSPSCTCAEAGWDGLSWSGLLVLLGLWPTM
>DECOY_sp|Q9P0U1|TOM7_HUMAN
GWLLSLVTPEPMGPDARKGFGLYLVLPLFGRWLAFQSKGFLQQRLKQAKESKLVM
>DECOY_sp|A6NMA1|TR5OS_HUMAN
DGTLDDNLGSVTDEYLNDMDLMAQDLDFLLDEDREPTLLSDLDSLDPLDPLSPEEPLPADAETEERAGNEEVYPVEQVQLLFQLLEDARLLLQAVCAVLGDLLVHLLVSDM
>DECOY_sp|Q96KP6|TNIP3_HUMAN
PHKKVVSSLGNKAHQVDPPLQDLAYWQYDPPHREKQQVAGPGTPVWPDQLHFVLGCNCPPCYMKQLKQEKLKEEMQCKALQSNRLNLQSQSTENLQQLEKQENERLREDRSKKEFDEEYLQVQKQLVEMERTMEEHCFERVKRSLCDESFSKCLNLADQLKANRKLLECEYHKEKENALTKNKGLKLNEKELEHLEENRLKEKEEREQRLRDTLRDRQDDRERQDKRDRQQPHKDRETSLRFEAADKLKTLEAKRLEVYKEMRSFQQDWQQNVELLKREKQELRCKLQELSNMLKRNTSPEACKEHETSSEAALRMSTGQVFHAM
>DECOY_sp|Q96KP6-2|TNIP3_HUMAN
QPYVPHREKQQVAGPGTPVWPDQLHFVLGCNCPPCYMKQLKQEKLKEEMQCKALQSNRLNLQSQSTENLQQLEKQENERLREDRSKKEFDEEYLQVQKQLVEMERTMEEHCFERVKRSLCDESFSKCLNLADQLKANRKLLECEYHKEKENALTKNKGLKLNEKELEHLEENRLKEKEEREQRLRDTLRDRQDDRERQDKRDRQQPHKDRETSLRFEAADKLKTLEAKRLEVYKEMRSFQQDWQQNVELLKREKQELRCKLQELSNMLKRNTSPEACKEHETSSEAALRMSTGQVFHAMSAKTGPKTLSCLRNHTPMAEPTRKFPHPSARNELLDQKKLDLEMSERCESDESQNTFMVKLDDKHEKNNM
>DECOY_sp|Q96KP6-3|TNIP3_HUMAN
QPYVPHREKQQVAGPGTPVWPDQLHFVLGCNCPPCYMKQLKQEKLKEEMQCKALQSNRLNLQSQSTENLQQLEKQENERLREDRSKKEFDEEYLQVQKQLVEMERTMEEHCFERVKRSLCDESFSKCLNLADQLKANRKLLECEYHKEKENALTKNKGLKLNEKELEHLEENRLKEKEEREQRLRDTLRDRQDDRERQDKRDRQQPHKDRETSLRFEAADKLKTLEAKRLEVYKEMRSFQQDWQQNVELLKREKQELRCKLQELSNMLKRNTSPEACKEHETSSEAALRMSTGQVFHAMSAKTGPKTLSCLRNHTPMAEPTRKFPHPSARNELLDQKKLDLEMSERCESDESQNTFMVKLDDKHEKNNMLWGCPLM
>DECOY_sp|A6NLI5|TR64C_HUMAN
TCGFCFFRPLPSSFSSPPFGYLLSKGSVDFFSVSGNDYDLFVGVWGLRPQVYQLLPPSNTSLSYHNSKTSSLSFFKTDSDLVLNTDARTSRDCVGLLWNSSHTVDVEWYKHGSTFAQACWVAFSEVGQPDMPARSHDDGFLRRVVDESLSLYCPTMETSLANDRVFNNLMDLVGTLCWSTLEPNVPQKPPMQALDRTASLNGVDQLLEVDPMHYTEWLREYMKDMGELHQTRMVQSDQLQQFLKEAREQLLEARHQEEEDLFLHKMQYQLTLLKRVLSVYDVLSCKFSTEQNLNNQTEQNKLWLYDMKELKLQRVCEEAAWGLPSHSHAMHEPSESCPGCLRKLDAECFLKETEEHLVCLNDSSNLNQRPTRSQAALKKLLAVNTNFNKPESKRCPLLRCMPRAGEESCLCLCRPCFSHVCDTTVPDLFYNVCLCCLLENQFRVLTDSDM
>DECOY_sp|Q13595|TRA2A_HUMAN
RRYPSYRSRSRSRSRYSYYPSPRRRSRYYDYDERYDYRGDYRGDYYSRRRDGGGGGGGGGGGGGGGGSHTRPGMYLGPTPTHRKATLSYDRVRRLGDLEMGNRAEMAKESDDRLEFYVFAFRGRSGRTQDYVVNVGSLPGRYSFVRELRDETTYLSLGFVGLCTNPDPNRGATSRRRHNSMPSHRSRRRRSYEPTYRSRSRRRHHSSHSRSRSTRRYHSRRHRSRSKSRSRSSHSESKHSRVSPRSSGRSSEKSRVAPTGTPKSSQRSSREGEFNNEEVDSM
>DECOY_sp|Q13595-2|TRA2A_HUMAN
QTRPGMYLGPTPTHRKATLSYDRVRRLGDLEMGNRAEMAKESDDRLEFYVFAFRGRSGRTQDYVVNVGSLPGRYSFVRELRDETTYLSLGFVGLCTNPDPNRGATSRRRHNSM
>DECOY_sp|Q13595-3|TRA2A_HUMAN
RRYPSYRSRSRSRSRYSYYPSPRRRSRYYDYDERYDYRGDYRGDYYSRRRDGGGGGGGGGGGGGGGGSHTRPGMYLGPTPTHRKATLSYDRVRRLGDLEMGNRAEMAKESDDRLEFYVFAFRGRSGRTQDYVVNVGSLPGRYSFVRELRDETTYLSLGFVGLCTNPDPNRGATSRRRHNSM
>DECOY_sp|Q13595-4|TRA2A_HUMAN
RRYPSYRSRSRSRSRYSYYPSPRRSRYYDYDERYDYRGDYRGDYYSRRRDGGGGGGGGGGGGGGGGSHTRPGMYLGPTPTHRKATLSYDRVRRLGDLEMGNRAEMAKESDDRLEFYVFAFRGRSGRTQDYVVNVGSLPGRYSFVRELRDETTYLSLGFVGLCTNPDPNRGATSRRRHNSM
>DECOY_sp|Q12974|TP4A2_HUMAN
QVCCHGNTRDRFRLKMRPKYELYLLKQSNFARRKGRQLFQVADEKYMGCELLALAVLVPRAGLGAVCHVAVCCGPEREKFKTLLNLWDDVLQNPPPAGDDFPWDLVHLGKEEVPKADYTADCRVVLTTVGKKYLEETKFNLTANTPNHTLLRFMNEYSLEVPARPNM
>DECOY_sp|Q12974-2|TP4A2_HUMAN
TPLEGFLAATQFQVSKKKGLVHLGKEEVPKADYTADCRVVLTTVGKKYLEETKFNLTANTPNHTLLRFMNEYSLEVPARPNM
>DECOY_sp|Q12974-3|TP4A2_HUMAN
QVCCHGNTRDRFRLKMRPKYELYLLKQSNFARRKGRQLFQVADEKYMGCELLALAVLVPRAGLGAVCHVAVCCGPEREKFKTLLNLWDDVLQNPPPAGDDFPWDETKFNLTANTPNHTLLRFMNEYSLEVPARPNM
>DECOY_sp|Q12974-4|TP4A2_HUMAN
QVCCHGNTRDRFRLKMRPKYELYLLKQSNFARRKRGGLGAVCHVAVCCGPEREKFKTLLNLWDDVLQNPPPAGDDFPWDLVHLGKEEVPKADYTADCRVVLTTVGKKYLEETKFNLTANTPNHTLLRFMNEYSLEVPARPNM
>DECOY_sp|Q969P6|TOP1M_HUMAN
FEFDEGAMALAWARFREQKTSYKVELPRVRKFCWALSRLPDLYNKLSTGLAVKQNEKEDTAQVSLQALQEQKLELRRKKLELVRSKSGDGQKAHERARRALERAAEAVQKKEAQKLTQLNQMKSEFTSPTRAQHNCLLAVRVNRLYNASKLAALSDERATLRALQEQLTLSANYRTFKVATLGDMLEQLKHNLSTTTRLDFLDRDPKDNEMFLQLKNYVKPEVPRVNYRYLCKDGLFDFEVVHQCGDAEPHLQVHERVLSCCGVTDAAEGDKGEENRALAKLDLFYLAVRARQKTMREKSWDRAYQRSLEDVFRGRRLATEKFQWATEKGKLSCPNLMLKYLSNQVSETWAALWTVTNDRSVKEWQHGAPPEPKLSRDSCNLVVDEPTRRKGLLMKMPHDRGRGFLGPPEKLFNGKLEQHGDLLCYGFEQQKLEAEKEKLKQERESLKRVAAKADVFRYHLETFDKCDLKSLVREEEVAMKREWDNFFKRNFVKETTYEHDLRMGYFTAVEEAAVSRLVRPGEYFRFVGDPLPEYPPAFYPKGHELRQKWVGDEKHKEERSAGWKGQRRTSGPVRGSARRPPVEGLLTLARARLLRLVRVM
>DECOY_sp|Q969P6-2|TOP1M_HUMAN
FEFDEGAMALAWARFREQKTSYKVELPRVRKFCWALSRLPDLYNKLSTGLAVKQNEKEDTAQVSLQALQEQKLELRRKKLELVRSKSGDGQKAHERARRALERAAEAVQKKEAQKLTQLNQMKSEFTSPTRAQHNCLLAVRVNRLYNASKLAALSDERATLRALQEQLTLSANYRTFKVATLGDMLEQLKHNLSTTTRLDFLDRDPKDNEMFLQLKNYVKPEVPRVNYRYLCKDGLFDFEVVHQCGDAEPHLQVHERVLSCCGVTDAAEGDKGEENRALAKLDLFYLAVRARQKTMREKSWDRAYQRSLEDVFRGRRLATEKFQWATEKGKLSCPNLMLKYLSNQVSETWAALWTVTNDRSVKEWQHGAPPEPKLSRDSCNLVVDEPTRRKGLLMKMPHDRGRGFLGPPEKLFNGKLEQHGDLLCYGFEQQKLEAEKEKLKQERESLKRVAAKADVFRYHLETFDKCDLKSLVREEEVAMKREWDNFFKRNFVKETTYEHDLM
>DECOY_sp|Q13077|TRAF1_HUMAN
TSTEVLKCLFMTDKAVDYKHPSQKLSLPFFLPCGSAVNTESQRPQFSASSLDRPFADLAHRENNQDLLMFTKVRNFPWPLLADYERGMLVLFLSLHRKTGTGDGNLYRLLCKLYGKYATYFAPSFLSVRTGCASEHRRCTVNTKLWLFTGDFSAEEMRSELQLKGALLQKDQALTQQLEVRVQELSLRLREDLQSQHLSTALALHSAEVKENLVAVLNEFRVKLGELEALKLKEMFHQLALEEQSESCPRAYCDVELDGAVEVAAQLQLDSLNQELAMPGSELGCGRLKAWKQMFGLLLNLHSTQSTVEHEQVSQPSKGFSCGVGAFPCGLGAEAVEPHKAEQRTRLSGPSLSQLDERGKCPCLQDEGRNPNESLCGACCLRAPKEPDQCVTPPCGFPFENEDPARPPSSGSSSAM
>DECOY_sp|Q13077-2|TRAF1_HUMAN
TSTEVLKCLFMTDKAVDYKHPSQKLSLPFFLPCGSAVNTESQRPQFSASSLDRPFADLAHRENNQDLLMFTKVRNFPWPLLADYERGMLVLFLSLHRKTGTGDGNLYRLLCKLYGKYATYFAPSFLSVRTGCASEHRRCTVNTKLWLFTGDFSAEEMRSELQLKGALLQKDQALTQQLEVRVQELSLRLREDLQSQHLSTALALHSAEVKENLVAVLNEFRVKLGELEALKLKEMFHQLALEEQSESCPRAYCDVELDGAVEVAAQLQLDSLNQELAMPGSELGCGRLKAWKQM
>DECOY_sp|O75865|TPC6A_HUMAN
KSPLVVQKFCVPLAAVSATVVSELGLTYLARGLLGCTFALKFPAEELYQLGSAMPLLLPFSNDQLVYTGQHNRTLSDMKQQFVAVWLKDCLKFLVDLEREFALTREPRLEGLAQGRVFGMGELVSLSKMQGGPGPDPDHAWLEAVMETHLFEFLVTDAM
>DECOY_sp|O75865-2|TPC6A_HUMAN
KSPLVVQKFCVPLAAVSATVVSELGLTYLARGLLGCTFALKFPAEELYQLGSAMPLLLPFSNDQLVYTGQHNRTLSDMKQQFVAVWLKDCLKFLVDLEREFALTREPRLEGLAQGRVFGMGELVSLSKMQKGTAGAEERGLGASVGPGPDPDHAWLEAVMETHLFEFLVTDAM
>DECOY_sp|O75865-3|TPC6A_HUMAN
HGPYLRRPAPRPLHLGPVQTSGGSVAPWLGDPPPPPLQRQARPLDGPSQHAPQGDAEPVGGGVRPQVLVQPCGAGGQLGADGPAAGPGPDPDHAWLEAVMETHLFEFLVTDAM
>DECOY_sp|O75865-4|TPC6A_HUMAN
HGPYLRRPAPRPLHLGPVQTSGGSVAPWLGDPPPPPLQRQARPLDGPSQHAPQGDAEPVGGGVRPQVLVQPCGAGGQLGADGPAKATAGAEERGLGASVGPGPDPDHAWLEAVMETHLFEFLVTDAM
>DECOY_sp|Q9HC21|TPC_HUMAN
MASQRTNMCHFVNCFFEYSFFMFGTSLAKALLSPSLKGFFGLAGKLVEQKQACDMLKGRRYVQGFARAAHEFGGVQRKKLFLDLPYTLKTSLVGAGSGCLLNQLNEKKNGEAPLAKWYLKHLSSYCSFQLGAYPFLALLTPALKGYFVQPGERSYMTGVARHLTNYKVPEGQAARFRTLVDVPHVTLTAMCAALGGCVFHVSFREADYVSRGHVLETLMEFSLFQVAGYGLSLLQAPVHKGWFATPGEEQLLRQSAQLLGHKYASPDRSSRLEHQLQRFKLLVDFPSLLRATVLGSVSGAVAVQKFTNRNGDKPPDYGRV
>DECOY_sp|Q9HC21-2|TPC_HUMAN
MASQRTNMCHFVNCFFEYSFFMFGTSLAKALLSPSLKGFFGLAGKLVEQKQACDMLKGRRYVQGFARAAHEFGGVQRKKLFLDLPYTLKTSLVGAGSGCLLNQLNEKKNGEAPLAKWYLKHLSSYCSFQLGAYPFLALLTPALKGYFVQPGERSYMTGVARHLTNYVQVAGYGLSLLQAPVHKGWFATPGEEQLLRQSAQLLGHKYASPDRSSRLEHQLQRFKLLVDFPSLLRATVLGSVSGAVAVQKFTNRNGDKPPDYGRV
>DECOY_sp|Q9UDY6|TRI10_HUMAN
SSLSFSSRGGWLGFFPLKRVTFSATFTYLPRETVANTFTVWGVEYDLSRVVRQPQKELTRLTPFSGLASVFGWARLVAWVGEERPRLLEKRGQVDESVVGVTCSGGHALDLSVVWTRHGGTLGTHALVCTRADRFQPNDPSNQKWYSFQRAQHDESLLKLPHSTQPDLSLHAPEYDLEFCKLELFKMMREQLPLAQQPFRDRLQGLEPSVAVKRPKRCTERLCTLRSLDTLLREARPEKNEELEELLASRFCLEGAVLLDFERDRQLLDGDQSELQALLLSQQEELKRFLHAFESLVQRKQTSVQTLLVQRKMNRESQLEQLEREKRELKCLKCHLQREYPAAADELRFMTHTAHEGARECVVCLQMEDDECFFYKLEGHEQCVDEEGLGLTSVLQRLELNEVVNALQWNRSPFGRPFPKECLPCTPSEELDPGPLECRYTLCRACFNHGCDLTVPRELTGQCLPCNVEDALSTVSAASAM
>DECOY_sp|Q9UDY6-2|TRI10_HUMAN
AAVETGLVSPPSCFQCCGSDGPRVAMWVWTRHGGTLGTHALVCTRADRFQPNDPSNQKWYSFQRAQHDESLLKLPHSTQPDLSLHAPEYDLEFCKLELFKMMREQLPLAQQPFRDRLQGLEPSVAVKRPKRCTERLCTLRSLDTLLREARPEKNEELEELLASRFCLEGAVLLDFERDRQLLDGDQSELQALLLSQQEELKRFLHAFESLVQRKQTSVQTLLVQRKMNRESQLEQLEREKRELKCLKCHLQREYPAAADELRFMTHTAHEGARECVVCLQMEDDECFFYKLEGHEQCVDEEGLGLTSVLQRLELNEVVNALQWNRSPFGRPFPKECLPCTPSEELDPGPLECRYTLCRACFNHGCDLTVPRELTGQCLPCNVEDALSTVSAASAM
>DECOY_sp|Q6ZMU5|TRI72_HUMAN
AEAGEPGVLLLPQAKNKGDHWCVDFFPYVRPPRLEHFAFLPVLADADSADYFSLVGDGFSLYLGRLTRRPEPRSLRAPKEAEVHAELKLGRELGLLWLGQSPVAHRLRRGPAEAALVGLARWKPDGVDVEWYHEGESLQQHAVVAVKADFRQPDEGAPPKAQESCERRVGSSSVVLSPHASSPDFTLEELAPMLRAFKRMWVQKFFDDSLLPLQLDRLAPPPSEALKLQRLSTVLCKYMLFETQKPDAVEELKVEMRQLQELYSNLSGLRRELAVGAERGRVEAREDLSGELAALFRVKMGLQEGVARGFRQVTEEVEVLQHELVAVKSKREMCAEQLQKLQQPLQKTRLAHAEAAPLRLHRGHSGLSACVGCVLRADQECYLSLPDLHEECHGQPVQALGEVRLALQLNTSLAQRPTPAQCCPCLVTGDAAPEGARLCGVRACFSHGCEATVPADFLQLCLPCSLEQHLLGPAASM
>DECOY_sp|Q6ZMU5-2|TRI72_HUMAN
SLLPLQLDRLAPPPSEALKLQRLSTVLCKYMLFETQKPDAVEELKVEMRQLQELYSNLSGLRRELAVGAERGRVEAREDLSGELAALFRVKMGLQEGVARGFRQVTEEVEVLQHELVAVKSKREMCAEQLQKLQQPLQKTRLAHAEAAPLRLHRGHSGLSACVGCVLRADQECYLSLPDLHEECHGQPVQALGEVRLALQLNTSLAQRPTPAQCCPCLVTGDAAPEGARLCGVRACFSHGCEATVPADFLQLCLPCSLEQHLLGPAASM
>DECOY_sp|Q9BX59|TPSNR_HUMAN
SPQSRVARTDEHLHSSQTDACSTTERWEAQLLGLGTPARRQQLGLFMLALLFLSSAFLVGLARRTEPPVVQTSAGLPEELSLHTVQCTYTAGASGPEATLSSSLSYTGAVSRQLSSFSAGSVQAPSGGLERETWTVVVDLPYYGALDCLLTPLLAENALSRLKVPSAQLNLQLLQQRAYLSTTLQCLYTGEDQLTLGPLTLSARDAMGLQAPELTAKRGVAQGQGATWSYVLQRGKGHQRLWEVSLLDLGPAMSFGCDLSASSGLLFSLSQTQTMVQFEVARTVTGQPSLPLNLTPHWLAEKNTRVPKTMVLSLSPGGGSVQMNAMFWAAKTVTTETMQLFRYSLECTVKEGSCDAHLLAEAQPLQVLDVSAEFLLPPDDQALTGGQFDTFDELSGDDLVPVKQLVLSRARADESSALARGHAGKDALFCDLVVDVRAWQGEAPHKPTEAAGSLALCLLLCWGEQTGM
>DECOY_sp|Q9BX59-2|TPSNR_HUMAN
SPQSRVARTDEHLHSSQTDACSTTERWEAQLLGLGTPAPKEKTDEMQVNRRRQTGERSGRTRQPAHAWPACHLFASAERRQQLGLFMLALLFLSSAFLVGLARRTEPPVVQTSAGLPEELSLHTVQCTYTAGASGPEATLSSSLSYTGAVSRQLSSFSAGSVQAPSGGLERETWTVVVDLPYYGALDCLLTPLLAENALSRLKVPSAQLNLQLLQQRAYLSTTLQCLYTGEDQLTLGPLTLSARDAMGLQAPELTAKRGVAQGQGATWSYVLQRGKGHQRLWEVSLLDLGPAMSFGCDLSASSGLLFSLSQTQTMVQFEVARTVTGQPSLPLNLTPHWLAEKNTRVPKTMVLSLSPGGGSVQMNAMFWAAKTVTTETMQLFRYSLECTVKEGSCDAHLLAEAQPLQVLDVSAEFLLPPDDQALTGGQFDTFDELSGDDLVPVKQLVLSRARADESSALARGHAGKDALFCDLVVDVRAWQGEAPHKPTEAAGSLALCLLLCWGEQTGM
>DECOY_sp|Q9BX59-3|TPSNR_HUMAN
SPQSRVARTDEHLHSSQTDACSTTERWEAQLLGLGTPARRQQLGLFMLALLFLSSAFLVGLARRTEQLNLQLLQQRAYLSTTLQCLYTGEDQLTLGPLTLSARDAMGLQAPELTAKRGVAQGQGATWSYVLQRGKGHQRLWEVSLLDLGPAMSFGCDLSASSGLLFSLSQTQTMVQFEVARTVTGQPSLPLNLTPHWLAEKNTRVPKTMVLSLSPGGGSVQMNAMFWAAKTVTTETMQLFRYSLECTVKEGSCDAHLLAEAQPLQVLDVSAEFLLPPDDQALTGGQFDTFDELSGDDLVPVKQLVLSRARADESSALARGHAGKDALFCDLVVDVRAWQGEAPHKPTEAAGSLALCLLLCWGEQTGM
>DECOY_sp|Q9BX59-4|TPSNR_HUMAN
PFSPHQAPHDASSPVSLHHDPLHLDRGRGKGHQRLWEVSLLDLGPAMSFGCDLSASSGLLFSLSQTQTMVQFEVARTVTGQPSLPLNLTPHWLAEKNTRVPKTMVLSLSPGGGSVQMNAMFWAAKTVTTETMQLFRYSLECTVKEGSCDAHLLAEAQPLQVLDVSAEFLLPPDDQALTGGQFDTFDELSGDDLVPVKQLVLSRARADESSALARGHAGKDALFCDLVVDVRAWQGEAPHKPTEAAGSLALCLLLCWGEQTGM
>DECOY_sp|Q9BX59-5|TPSNR_HUMAN
SPQSRVARTDEHLHSSQTDACSTTERWEAQLLGLGTPARRQQLGLFMLALLFLSSAFLVGLARRTEARTVTGQPSLPLNLTPHWLAEKNTRVPKTMVLSLSPGGGSVQMNAMFWAAKTVTTETMQLFRYSLECTVKEGSCDAHLLAEAQPLQVLDVSAEFLLPPDDQALTGGQFDTFDELSGDDLVPVKQLVLSRARADESSALARGHAGKDALFCDLVVDVRAWQGEAPHKPTEAAGSLALCLLLCWGEQTGM
>DECOY_sp|Q9BX59-6|TPSNR_HUMAN
GSAAWRTYTSATESAGPVDTCSPLSQQCLHSGLSNERAPHQAPHDASSPVSLHHDPLHLDRGRGKGHQRLWEVSLLDLGPAMSFGCDLSASSGLLFSLSQTQTMVQFEVARTVTGQPSLPLNLTPHWLAEKNTRVPKTMVLSLSPGGGSVQMNAMFWAAKTVTTETMQLFRYSLECTVKEGSCDAHLLAEAQPLQVLDVSAEFLLPPDDQALTGGQFDTFDELSGDDLVPVKQLVLSRARADESSALARGHAGKDALFCDLVVDVRAWQGEAPHKPTEAAGSLALCLLLCWGEQTGM
>DECOY_sp|Q9BX59-7|TPSNR_HUMAN
MSLASNPLPLGAGVWAENRDVQKEEMEEKLKRTGDCWWGPKEKTDEMQVNRRRQTGERSGRTRQPAHAWPACHLFASAERRQQLGLFMLALLFLSSAFLVGLARRTEPPVVQTSAGLPEELSLHTVQCTYTAGASGPEATLSSSLSYTGAVSRQLSSFSAGSVQAPSGGLERETWTVVVDLPYYGALDCLLTPLLAENALSRLKVPSAQLNLQLLQQRAYLSTTLQCLYTGEDQLTLGPLTLSARDAMGLQAPELTAKRGVAQGQGATWSYVLQRGKGHQRLWEVSLLDLGPAMSFGCDLSASSGLLFSLSQTQTMVQFEVARTVTGQPSLPLNLTPHWLAEKNTRVPKTMVLSLSPGGGSVQMNAMFWAAKTVTTETMQLFRYSLECTVKEGSCDAHLLAEAQPLQVLDVSAEFLLPPDDQALTGGQFDTFDELSGDDLVPVKQLVLSRARADESSALARGHAGKDALFCDLVVDVRAWQGEAPHKPTEAAGSLALCLLLCWGEQTKG
>DECOY_sp|Q9BW30|TPPP3_HUMAN
KMKVADYTGAKNYASVYGSDDLLDRQGALKGKGGSEDRFKEHSGTRYSTDTRLDVAGGKTKATVGVNAPKEGAVLQCLADFAEKEKSKGRKFTALEELKKAFEEYNLRVAKSKGKVSFVLDVDTGTVKSGDAKVCKDCKLAWKNGNMEQGSKAPDGHLAKRFFSEELGAMDTSAKA
>DECOY_sp|Q9NUP7|TRM13_HUMAN
ATTEPSSSHNPLATLLVNELSVLPDTYYQLAPSFKGQQLYQRLGQDLLKLCLHGKKKLEEVSLLGPLCDAGDDTRLYGGDDHEESDDNQNDRKQTTSNSTELSKRTMGCTAWSSRMQFYHFEVAGLGLRAFYKYVGERHWDRCHHCCLALVLGAVPNKPVEWKNENGKEALTYLKEEKTDKNRKLALPEERNEEFSAAYTEVLRCLALDTAMGCLKHGLGVVPKLERVELPKLNLCLHQLDLQRLEFVSKKRNKHGDKVRFTTKVEVLLFHKVEAKDLALDVWHSKLKGGAGFEVFRRCPGLKLLNELNGLLSAQKQLKHTASDGKNPDNLADHLAPHSMLHKDLTSNLGESKRAKKLLKLELQEESLSSLPVLQEPLETERDLGANLDQLYFDKPKPRESNKKCLKHALQDEYVTKHPDLPCLRKRLADEEEAAGAHEGCRKFGAAVVRMCRKKKFEVYYGRCGEAPFGPAHPSTASTAM
>DECOY_sp|Q9NUP7-2|TRM13_HUMAN
YNSYGLCVQKQLKHTASDGKNPDNLADHLAPHSMLHKDLTSNLGESKRAKKLLKLELQEESLSSLPVLQEPLETERDLGANLDQLYFDKPKPRESNKKCLKHALQDEYVTKHPDLPCLRKRLADEEEAAGAHEGCRKFGAAVVRMCRKKKFEVYYGRCGEAPFGPAHPSTASTAM
>DECOY_sp|O95551|TYDP2_HUMAN
LLLDLNCLLGWHDSPRFGCDKLELGLLDLRSPLLHGEEAARAFFRLDRFKLCAATLGLNSNMQTDWTYQCKHKPGLFEWVDVLNNPLGGRCTVRERDLNTDGAFLVTASEPAEQKKMLVKMLQNRMEAAHRGTSELHSTMLCLENGSVNVHVCLLRNMKMTSPFPLLEQKSKLRVKKSLMLATFYGEEHGTLLEYNSRKKSLYSYYPPLVEQLFLVDPSYLALYSCVRGRAESLNNLDLGDLNWTLLSFMSGNEQQTDESPSKLSTTSDTTEENTLDVYKTPESLTERRPELASEEVPPEFYSNLRAEMEWDNEALFCQAVAADCSAVSAFEVCLRRKKLVEPEGEEEAAREGGELCSGLEM
>DECOY_sp|O95551-2|TYDP2_HUMAN
LLLDLNCLLGWHDSPRFGCDKLELGLLDLRSPLLHGEEAARAFFRLDRFKLCAATLGLNSNMQTDWTYQCKHKPGLFEWVDVLNNPLGGRCTVRERDLNTDGAFLVTASEPAEQKKMLVKMLQNRMEAAHRGTSELHSTMLCLENGSVNVHVCLLRNMKMTSPFPLLEQKSKLRVKKSLMLATFYGEEHGTLLEYNSRKKSLYSYYPPLVEQLFLVDPSYLALYSCVRGRAESLNNLDLGDLNWTLLSFMSGNEQQTDESPSKLSTTSDTTEENTLDVYKTPESLTERRPELASEEVPPEFYSNLRAEMEWDNEALFCQAVAADCSAVSAFEVCLRRKKLVEPEGEEEAAREGGELCSGLEKRMGRGRCKGRLFLLGRVPEACAGTDRHREM
>DECOY_sp|O95551-3|TYDP2_HUMAN
LLLDLNCLLGWHDSPRFGCDKLELGLLDLRSPLLHGEEAARAFFRLDRFKLCAATLGLNSNMQTDWTYQCKHKPGLFEWVDVLNNPLGGRCTVRERDLNTDGAFLVTASEPAEQKKMLVKMLQNRMEAAHRGTSELHSTMLCLENGSVNVHVCLLRNMKMTSPFPLLEQKSKLRVKKSLMLATFYGEEHGTLLEYNSRKKSLYSYYPPLVEQLFLVDPSYLALYSNLRAEMEWDNEALFCQAVAADCSAVSAFEVCLRRKKLVEPEGEEEAAREGGELCSGLEM
>DECOY_sp|O95900|TRUB2_HUMAN
QGARGELGLTSSPGQSDWSWGPSPLKQTDLGPSLKSELEAAVQPTARALADQLNTLDWQRTLLASDLTFFGRDRRTVQTCVATKTLELGLEHVKRLLKEQTEHMCQVELLFEPPAFYLRCLGTLLMPKSNMRPLLRGVAMEYAEQKTLDLNSYMVLKAQHSGQLVALRLDKLRETVHDYTKTEVRLGDREFDDTKAGLLRGVTYKDTLHANYMDTLRLCGHGVGLVLVGSAQADRLHGVGKVLHAFAPGCVLPHNLFSPVSTATLTLKEEESGEMPGLLRFRVKQPAPKRPANLKGLLQLEVTRDLKHKPWGLKPYVAFLGHRLSLGASGM
>DECOY_sp|O95900-2|TRUB2_HUMAN
QGARGELGLTSSPGQSDWSWGPSPLKQTDLGPSLKSELEAAVQPTARALADQLNTLDWQRTLLASDLTFFGRDRRTVQTCVATKTLELGLEHVKRLLKEQTEHMCQVELLFEPPAFYLRCLGTLLMPKSNMRPLLRGVAMEYAEQKTLDLNSYMVLKAQHSGQLVALRLDKLRETVHDYTKTEVRLGDREFDDTKAGLLRGVTYKDTLHANYMDTLRLCGHGVGLVLVGSAQADRLHGVGKVLHAFAPGCVLPHNLFSPVSTATLTLKEEESGEM
>DECOY_sp|P35442|TSP2_HUMAN
LRDCEKYLDSFYVMEQSFVFLGRLGGAYTQDYLPGSDAMVKQGEHVLRGVYLKTRPHTLHRWYATYKDWGLRNPDHWLRTVQGPTNGTHWLARNLHEGTGTTSNVKVLSVGSYGYRATPQDEWYTQTVKQWMVVYRFSSSQYGFVFGAYDDRDDTNVYFTGSFDVSGFEDFGVALGPDSNATQVLKEGQRHLVWNPDLQTTKGPDLPVMQFRNFDTESLANNEPCVDDLDPLNDNDFDKCDLDRGGDGDLDEQDPNFVRLCNRDDDPVGDNDDDPDCADGQGRDDHDAQNANSLYPCNDQNNQHGDDDLDENNDCQDGVLDNDVDTQDPNHVLPCNDCHDGVGDGDTRDQDTNYVYPCNRDENFVDDGDLDVSCADGEGNNDTDLQAPNHVYPCNDRCDGVEKDDYDARQPNFLLQCNKDEDTVGDNDDDDDCADGLGKDDFDEQGSNPLHPCNKDLCHYTANTACVLNLNPWGDLDSDEGCLLGDGAYGTQCEKCYMPDSFHGLYLCEAKHHCNHKTKDCPNEPECVKQEKTAAELGVGVPQNRGRYPPCPLCHFGPQTNVRCPKVSTSFCLDPVLACEDLDECHTGNGLFGVPCSGCSWSGDPFSSCQAGPFCPNSLCGDVPCRKSNCMRQEQVDGVCKAGGYQPEPSNCRVRTRELGGACTVTCASWPSWPSRWGDLPCPAGQCKATREGSKGCKNGGMQPVPSNCRLRLTLNGVGCTVSCSSWPSWHSWGGDRQRLTDKCSLSCRATQLSPGLCTNSTVDCRSRGQQTGSGCTVSCQTWEAWPSWGEEGDVSHLCSPCCEGEVFSPSACTAPPCTLQHCLKTKKFCTCTTCSDVVWTENEAFRFGDQWCASMRNKTPPGGLLEWLFQNDNSRKVLNESLQNVLVHLGSLEQVMNGLEECRSECVERRPESSPGVYETTVHPGRLLTETNESLANLEAGQGQQCKKGSLLDEVSNEFVLHVNQLLRHFGSREASKGYAVRMKSEAQLHEYFPEDLAFSDLLDCGVHLSYTEGAVQVTVKNWQSDALGVDELSVVRHTGDLWYTLDLTDAPGNSVLEFRQQSLGPGELALLTRGKSGDKQLQATLFFGKERQMKLTKLSLDDANVPPLYDRFVRFYAPVGPDPRGFKQAGLKRTNLNSLSFLDFTTKDDQHGAQTSPWVWLALLVRLWVM
>DECOY_sp|Q5VTQ0|TT39B_HUMAN
DSSKRPWLHLAAQRLFHRLSELSYKDYNRNATELKFLKADLEGQKSYLSALEFLTFPVLYHDKYLKLESEVVHNYCLEAQLRPQLKNLCCKGLKLVLCEDDVSFSNFNQSQLAAEKAEVTVLLNESLKRKDSVLSFGNWVYMMELAPLLKLVPAPLSASRRYKRAVAKFETPLKSGARLKQLSDVRQFLTVVNENTAVVDEEPLMSLLAKALFVYTKASKWSKECLLDSYYYAQMWNQQFVNLWMLEWYCLHHFKQWEEQVSLKCQFVEQAEELNKGLLERLAHYFLVLSGNPFQQLFPALRLEAEAVNVEGTGLLLSLYTHFALLTLCCLARSMRSGSAGRELQLLGLRENGSFGLFELRLLRLAPLLSLMLNFAGSGKLVGGEFEYFFEQQKLKNQLEHLLSLCKEYLQYSRTKLLGKGLFNLMNEDQVFTLAKAQLLCEAYCLEAHMEEESLQELSRGSLLSSFSEVVTKKRYKYQCTQLAKDMASLGNQLDQQEFTLVAQLVVLTSYGLAHYMSKEAWRPLLELADTKFNSLFLNLAVACEELGKSLDKVTSSSSSVTSARGRQPAQQTDCSAFHLSSTAMDSHSSLSLTELADEFVDEDAELERASGLLAMRRNQSSGGLFWAPFESGVGRAPEPSLGACLLAFPSPGASGGRPRPRPLAARVNRGRGRLCALVADM
>DECOY_sp|Q5VTQ0-2|TT39B_HUMAN
DSSKRPWLHLAAQRLFHRLSELSYKDYNRNATELKFLKADLEGQKSYLSALEFLTFPVLYHDKYLKLESEVVHNYCLEAQLRPQLKNLCCKGLKLVLCEDDVSFSNFNQSQLAAEKAEVTVLLNESLKRKDSVLSFGNWVYMMELAPLLKLVPAPLSASRRYKRAVAKFETPLKSGARLKQLSDVRQFLTVVNENTAVVDEEPLMSLLAKALFVYTKASKWSKECLLDSYYYAQMWNQQFVNLWMLEWYCLHHFKQWEEQVSLKCQFVEQAEELNKGLLERLAHYFLVLSGNPFQQLFPALRLEAEAVNVEGTGLLLSLYTHFALLTLCCLARSMRSGSAGRELQLLGLRENGSFGLFELRLLRLAPLLSLMLNFAGSGKLVGGEFEYFFEQQKLKNQLEHLLSLCKEYLQYSRTKLLGKGLFNLMNEDQVFTLAKAQLLCEAYCLEAHMEEESLQELSRGSLLSSFSEVVTKKRYKYQCTQLAKDMASLGNQLDQQEFTLVAQLVVLTSYGLAHYMSKEAWRPLLELADTKFNSLFLNLAVACEELGKSLDKVTSSSSSVTSARGRQPAQQTDCSAFHLSSTAM
>DECOY_sp|Q5VTQ0-3|TT39B_HUMAN
DSSKRPWLHLAAQRLFHRLSELSYKDYNRNATELKFLKADLEGQKSYLSALEFLTFPVLYHDKYLKLESEVVHNYCLEAQLRPQLKNLCCKGLKLVLCEDDVSFSNFNQSQLAAEKAEVTVLLNESLKRKDSVLSFGNWVYMMELAPLLKLVPAPLSASRRYKRAVAKFETPLKSGARLKQLSDVRQFLTVVNENTAVVDEEPLMSLLAKALFVYTKASKWSKECLLDSYYYAQMWNQQFVNLWMLEWYCLHHFKQWEEQVSLKCQFVEQASQFVRSVNPFQQLFPALRLEAEAVNVEGTGLLLSLYTHFALLTLCCLARSMRSGSAGRELQLLGLRENGSFGLFELRLLRLAPLLSLMLNFAGSGKLVGGEFEYFFEQQKLKNQLEHLLSLCKEYLQYSRTKLLGKGLFNLMNEDQVFTLAKAQLLCEAYCLEAHMEEESLQELSRGSLLSSFSEVVTKKRYKYQCTQLAKDMASLGNQLDQQEFTLVAQLVVLTSYGLAHYMSKEAWRPLLELADTKFNSLFLNLAVACEELGKSLDKVTSSSSSVTSARGRQPAQQTDCSAFHLSSTAMDSHSSLSLTELADEFVDEDAELERASGLLAMRRNQSSGGLFWAPFESGVGRAPEPSLGACLLAFPSPGASGGRPRPRPLAARVNRGRGRLCALVADM
>DECOY_sp|Q5VTQ0-4|TT39B_HUMAN
DSSKRPWLHLAAQRLFHRLSELSYKDYNRNATELKFLKADLEGQKSYLSALEFLTFPVLYHDKYLKLESEVVHNYCLEAQLRPQLKNLCCKGLKLVLCEDDVSFSNFNQSQLAAEKAEVTVLLNESLKRKDSVLSFGNWVYMMELAPLLKLVPAPLSASRRYKRAVAKFETPLKSGARLKQLSDVRQFLTVVNENTAVVDEEPLMSLLAKALFVYTKASKWSKECLLDSYYYAQMWNQQFVNLWMLEWYCLHHFKQWEEQVSLKCQFVEQAEELNKGLLERLAHYFLVLSGNPFQQLFPALRLEAEAVNVEGTGLLLSLYTHFALLTLCCLARSMRSGSAGRELQLLGLRENGSFGLFELRLLRLAPLLSLMLNFAGSGKLVGGEFEYFFEQQKLKNQLEHLLSLCKEYLQYSRTKLLGKGLFNLMNEDQVFTLAKAQLLCEAYCLEAHMEEESLQELSRGSLLSSFSEVVTKKKYQCTQLAKDMASLGNQLDQQEFTLVAQLVVLTSYGLAHYMSKEAWRPLLELADTKFNSLFLNLAVACEELGKSLDKVTSSSSSVTSARGRQPAQQTDCSAFHLSSTAMDSHSSLSLTELADEFVDEDAELERASGLLAMRRNQSSGGLFWAPFESGVGRAPEPSLGACLLAFPSPGASGGRPRPRPLAARVNRGRGRLCALVADM
>DECOY_sp|Q5VTQ0-5|TT39B_HUMAN
DSSKRPWLHLAAQRLFHRLSELSYKDYNRNATELKFLKADLEGQKSYLSALEFLTFPVLYHDKYLKLESEVVHNYCLEAQLRPQLKNLCCKGLKLVLCEDDVSFSNFNQSQLAAEKAEVTVLLNESLKRKDSVLSFGNWVYMMELAPLLKLVPAPLSASRRYKRAVAKFETPLKSGARLKQLSDVRQFLTVVNENTAVVDEEPLMSLLAKALFVYTKASKWSKECLLDSYYYAQMWNQQFVNLWMLEWYCLHHFKQWEEQVSLKCQFVEQAEELNKGLLERLAHYFLVLSGNPFQQLFPALRLEAEAVNVEGTGLLLSLYTHFALLTLCCLARSMRSGSAGRELQLLGLRENGSFGLFELRLLRLAPLLSLMLNFAGSGKLVGGEFEYFFEQQKLKNQLEHLLSLCKEYLQYSRTKLLGKGLFNLMNEDQVFTLAKAQLLCEAYCLEAHMEEESLQELSRGSLLSSFSEVVTKKRYKYQCTQLAKDMASLGNQLDQQEFTLVAQLVVLTSYGLAHYM
>DECOY_sp|Q5VTQ0-6|TT39B_HUMAN
DSSKRPWLHLAAQRLFHRLSELSYKDYNRNATELKFLKADLEGQKSYLSALEFLTFPVLYHDKYLKLESEVVHNYCLEAQLRPQLKNLCCKGLKLVLCEDDVSFSNFNQSQLAAEKAEVTVLLNESLKRKDSVLSFGNWVYMMELAPLLKLVPAPLSASRRYKRAVAKFETPLKSGARLKQLSDVRQFLTVVNENTAVVDEEPLMSLLAKALFVYTKASKWSKECLLDSYYYAQMWNQQFVNLWMLEWYCLHHFKQWEEQVSLKCQFVEQAEELNKGLLERLAHYFLVLSGNPFQQLFPALRLEAEAVNVEGTGLLLSLYTHFALLTLCCLARSMRSGSAGRELQLLGLRENGSFGLFELRLLRLAPLLSLMLNFAGSGKLVGGEFEYFFEQQKLKNQLEHLLSLCKEYLQYSRTKLLGKGLFNLMNEDQVFTLAKAQLLCEAYCLEAHMEEESLQELSRGSLLSSFSEVVTKKRYKYQCTQLAKDMASLGNQLDQQEFTLVAQLVVLTSYGLAHYMSKEAMSLTELADEFVDEDAELERASGLLAMRRNQSSGGLFWAPFESGVGRAPEPSLGACLLAFPSPGASGGRPRPRPLAARVNRGRGRLCALVADM
>DECOY_sp|Q5VTQ0-7|TT39B_HUMAN
DSSKRPWLHLAAQRLFHRLSELSYKDYNRNATELKFLKADLEGQKSYLSALEFLTFPVLYHDKYLKLESEVVHNYCLEAQLRPQLKNLCCKGLKLVLCEDDVSFSNFNQSQLAAEKAEVTVLLNESLKRKDSVLSFGNWVYMMELAPLLKLVPAPLSASRRYKRAVAKFETPLKSGARLKQLSDVRQHLVGAWGWLFTM
>DECOY_sp|Q86VQ3|TXND2_HUMAN
MLEALVAEKLKELAGCLEDKVEKKEYFQFTPVCMLACREVVEECNDADVELFVVDEKHVSLAHFFRPLRTCPGCWTASFDVAVRLEGAKELSAEFDKESLLKVKVDGEPFEMTEEEKPLLGDKESPTAEELKSPSDDKEPQLTEEPKSPLDLKEPPLAEELKSPLDGKELAPQKQPKSPLDGKEPQLAEEPKLDSPKKGPQLTEEPKSPLDGKEPQLAEELKSPLDGKEPQLAEEPKSPLDGKEPQLAEELKSPLDGKEPQLAEEPKSSLDGKEPQSKPVSKAPLNGKLPQLKPASKSPLDGKEPQLTEEPKSPLDSKEPQSKPVSKTALNGKLPQLKPASKSPLDGKEPQLAEESKLDSPKKESQLTEEPKAPLDGKEPQSKPVSKAPLNGKLPQLKPASKSPLNSKLEQPKAESKLDSPKKESQLTEEPKAPLDGKEPQLTEESKSPSDDKQPHSTNASKSPLDDGEQSADSEERTMHFTHSVMPLFKAKEAQALELFELALLPVNSSLVLLSSENADGESTEEQTGRLMEKPGSAGKAVSEMGLKEDVKD
>DECOY_sp|Q86VQ3-2|TXND2_HUMAN
MLEALVAEKLKELAGCLEDKVEKKEYFQFTPVCMLACREVVEECNDADVELFVVDEKHVSLAHFFRPLRTCPGCWTASFDVAVRLEGAKELSAEFDKESLLKVKVDGEPFEMTEEEKPLLGDKESPTAEELKSPSDDKEPQLTEEPKSPLDLKEPPLAEELKSPLDGKELAPQKQPKSPLDGKEPQLAEEPKLDSPKKGPQLTEEPKSPLDGKEPQLAEELKSPLDGKEPQLAEEPKSPLDGKEPQLAEELKSPLDGKEPQLAEEPKSSLDGKEPQSKPVSKAPLNGKLPQLKPASKSPLDGKEPQLTEEPKSPLDSKEPQSKPVSKTALNGKLPQLKPASKSPLDGKEPQLAEESKLDSPKKESQLTEEPKAPLDGKEPQSKPVSKAPLNGKLPQLKPASKSPLNSKLEQPKAESKLDSPKKESQLTEEPKAPLDGKEPQLTEESKSPSDDKQPHSTNASKSPLDDGEQSADSEERTMHFTHSKV
>DECOY_sp|Q86VQ3-3|TXND2_HUMAN
MLEALVAEKLKELAGCLEDKVEKKEYFQFTPVCMLACREVVEECNDADVELFVVDEKHVSLAHFFRPLRTCPGCWTASFDVAVRLEGAKELSAEFDKESLLKVKVDGEPFEMTEEEKPLLGDKESPTAEELKSPSDDKEPQLTEEPKSPLDLKEPPLAEELKSPLDGKELAPQKQPKSPLDGKEPQLAEEPKLDSPKKGPQLTEEPKSPLDGKEPQLAEELKSPLDGKEPQLAEELKSPLDGKEPQLAEEPKSSLDGKEPQSKPVSKAPLNGKLPQLKPASKSPLDGKEPQLTEEPKSPLDSKEPQSKPVSKTALNGKLPQLKPASKSPLDGKEPQLAEESKLDSPKKESQLTEEPKAPLDGKEPQSKPVSKAPLNGKLPQLKPASKSPLNSKLEQPKAESKLDSPKKESQLTEEPKAPLDGKEPQLTEESKSPSDDKQPHSTNASKSPLDDGEQSADSEERTMHFTHSVMPLFKAKEAQALELFELALLPVNSSLVLLSSENADGESTEEQTGRLMEKPGSAGKAVSEMGLKEDVKD
>DECOY_sp|A8MYJ7|TTC34_HUMAN
QLWCGSSARRERLKARKLLRGHDPDVLLGSEVATWAEARHQEELCCQRGLLFRPMTARAGPRQCLSNQALSPAKLLAQAFAGAAAAEDGLSLLRLGRQCFDERRAPLDGDGLAEQLVHDLRDLRAGFEQLEALCTRARLLHCASSGSALVSLSCYGLARQPQGADLLTGAEQAAAQALSRQESAELLHLLCSLDPADVEALSQLRDAAGPVDKKGLGLLQRLRAAAESTPRAHLKAELHTGAEEYSGQAMLLDALLLHWHPQGSDKLLLAEGVALLGQTKDDELPAGTDPLQSLLRACHSYLGQTLLAQAEKPLRSLEPVVTGPGKLLASVLDDVAEQLQDLALHVLRAGCLAQVNGPERALVTNFDFMAKKTQGLFGYRCRAALLSESAQSGAAFLALSLYALAKETHRVGDAGGRPRALLLARAAHCHGQLLRQDEHCFVDLTPQLCATDGSQVKKLVLQNADYFFRRGLQLLARLALVPAAQRRPSLAVLLKAHTEERLGRLYLADAALRLSAEDESDLEMLLTALQHVGCAVGEQTTPGGTEAARREGQRASPGRAPRSQLM
>DECOY_sp|Q5VYS8|TUT7_HUMAN
QQESRKTASKAGQTMKYSSLSGSSKGFQPCKKHGELREGCLFRKCRELKDDDRKQKWEVPRPLKLREGLDAARAMKPKAQPTCQLKPDKVESTREETKYNHLKEDKERKSKENEPRYQNLADEQRRRRDKRRVMPCKDMFHGKLGCRLCRCDNPALEGETLVDPDFFYEKMYPSKDPFKGVPLGFRRVGNLFKAMLFNTKRMSLGAGLNHNLDFPDELVLKTYWSKKQFTTLLKRRSLSLVHKEFDFEETYRFLLGLWLQGVSETKNGCESWYTPLEDLQDFFYLNWGDVFLEKKPEKGYLEQLVPLVPPRNQQLFYLVMLTYAYSSLSRGSADGLDCKMTFKVMTYCLKYRVPDLASYASLRLTNHLALTNYLSLDVELGRSLHFKFVLPKVATTLPLLRNLGSKRHLRVALEELRTVCDLGEATELGNLTMCVDLDSKQFGFGKNSSGFLSKLTGPFDRQLFSELNRQLHREAQDELLTPSFKDYCQLCVQDLLNLKFPTLPPLPELQRKLFDEPCKKLGHDRKECLSCVVTPKSKLFTGKLSFEYFFDSQDVPSKNEECVNEKELSKLNLEVLLRAEVKHGCKEEDVKYAAEGLEDDEESLADEDGSGTYTNDLEDENAMGDEDRNTEQLRLPEEEEEEEEDDEEEEDSPLMESTQGQVSHTFHNLSDELEETGETSEGDLDKANDLTALGECKEATPNQFGELDLTSESENRNTSGCVVHERKGQDVTLLKHKRGGKVKEEKRNGTEPHYKVDKGYDDSNVDAQLCDSNEPHVSLHENGMEKEPPSGFSEATKELTLPQKVCTNAASSTAGPGQALVSKNKLDKDTQVDPHHNLVKESHESLCTLANLKPLLSKSTKLHPLAFKYYTRTLCHLLYEFVPQSNLRTAVRKNVSYPDELARKKLPWKDLRELSVKERVLSLVLDALNFELAYRFLLEVWLQGVPVSPQKHVDLLLSVQRKPTLGREEPAKETLGTDGAASDTHEWLVVKDELDQLNFNGKLSLSFGELWSGLYVPLLPKREQQLFFLAMLAFVYPPLGGEERPDLSCKLAWRYFALVLPVKLPEKLGLATLKHTTLCANENGASKVCLLGSKQRECVVVPRVAHFDADVDLFSDSKNLCEQVLLLVDPQSMLAPFQLDLNVDSKNFGRLSCSSGYRLLSCDPKLHQFVNEMRKLLERLQELNENHLGFEQVKVDLALGVANLQSPTPPPLTTLLEEEKQKELKKNRKHKELKHHAFALSELLVDCRLCTKYATPYRNRRKPRLLDCRKDRLEEAQQLGLLKETSLVSEDLVPGELDGDQENEERNKRTKRPRPRSKKQNEPSGAEMESTTELSTLKDHFRRLVRTCRGTDQRWYGDENEQFSKRDRQNLVPRLPGKPFREWNDSNGTHEDSLRKWSQKDHSDNMWAPQSYLPKNFAYPNSSVACPKRGPTNGYNGPTKKKLQLKGEKSGHMKGAHDDLLLYDQQPHRRGFDDDDMTRGKDRKTVFYKPATDGM
>DECOY_sp|Q5VYS8-2|TUT7_HUMAN
VPKVLFFLPPSYSLKCSLGELARKKLPWKDLRELSVKERVLSLVLDALNFELAYRFLLEVWLQGVPVSPQKHVDLLLSVQRKPTLGREEPAKETLGTDGAASDTHEWLVVKDELDQLNFNGKLSLSFGELWSGLYVPLLPKREQQLFFLAMLAFVYPPLGGEERPDLSCKLAWRYFALVLPVKLPEKLGLATLKHTTLCANENGASKVCLLGSKQRECVVVPRVAHFDADVDLFSDSKNLCEQVLLLVDPQSMLAPFQLDLNVDSKNFGRLSCSSGYRLLSCDPKLHQFVNEMRKLLERLQELNENHLGFEQVKVDLALGVANLQSPTPPPLTTLLEEEKQKELKKNRKHKELKHHAFALSELLVDCRLCTKYATPYRNRRKPRLLDCRKDRLEEAQQLGLLKETSLVSEDLVPGELDGDQENEERNKRTKRPRPRSKKQNEPSGAEMESTTELSTLKDHFRRLVRTCRGTDQRWYGDENEQFSKRDRQNLVPRLPGKPFREWNDSNGTHEDSLRKWSQKDHSDNMWAPQSYLPKNFAYPNSSVACPKRGPTNGYNGPTKKKLQLKGEKSGHMKGAHDDLLLYDQQPHRRGFDDDDMTRGKDRKTVFYKPATDGM
>DECOY_sp|Q5VYS8-3|TUT7_HUMAN
MCLLSSVVQRKPTLGREEPAKETLGTDGAASDTHEWLVVKDELDQLNFNGKLSLSFGELWSGLYVPLLPKREQQLFFLAMLAFVYPPLGGEERPDLSCKLAWRYFALVLPVKLPEKLGLATLKHTTLCANENGASKVCLLGSKQRECVVVPRVAHFDADVDLFSDSKNLCEQVLLLVDPQSMLAPFQLDLNVDSKNFGRLSCSSGYRLLSCDPKLHQFVNEMRKLLERLQELNENHLGFEQVKVDLALGVANLQSPTPPPLTTLLEEEKQKELKKNRKHKELKHHAFALSELLVDCRLCTKYATPYRNRRKPRLLDCRKDRLEEAQQLGLLKETSLVSEDLVPGELDGDQENEERNKRTKRPRPRSKKQNEPSGAEMESTTELSTLKDHFRRLVRTCRGTDQRWYGDENEQFSKRDRQNLVPRLPGKPFREWNDSNGTHEDSLRKWSQKDHSDNMWAPQSYLPKNFAYPNSSVACPKRGPTNGYNGPTKKKLQLKGEKSGHMKGAHDDLLLYDQQPHRRGFDDDDMTRGKDRKTVFYKPATDRG
>DECOY_sp|Q5VYS8-4|TUT7_HUMAN
QQESRKTASKAGQTMKYSSLSGSSKGFQPCKKHGELREGCLFRKCRELKDDDRKQKWEVPRPLKLREGLDAARAMKPKAQPTCQLKPDKVESTREETKYNHLKEDKERKSKENEPRYQNLADEQRRRRDKRRVMPCKDMFHGKLGCRLCRCDNPALEGETLVDPDFFYEKMYPSKDPFKGVPLGFRRVGNLFKAMLFNTKRMSLGAGLNHNLDFPDELVLKTYWSKKQFTTLLKRRSLSLVHKEFDFEETYRFLLGLWLQGVSETKNGCESWYTPLEDLQDFFYLNWGDVFLEKKPEKGYLEQLVPLVPPRNQQLFYLVMLTYAYSSLSRGSADGLDCKMTFKVMTYCLKYRVPDLASYASLRLTNHLALTNYLSLDVELGRSLHFKFVLPKVATTLPLLRNLGSKRHLRVALEELRTVCDLKGKLFTGKLSFEYFFDSQDVPSKNEECVNEKELSKLNLEVLLRAEVKHGCKEEDVKYAAEGLEDDEESLADEDGSGTYTNDLEDENAMGDEDRNTEQLRLPEEEEEEEEDDEEEEDSPLMESTQGQVSHTFHNLSDELEETGETSEGDLDKANDLTALGECKEATPNQFGELDLTSESENRNTSGCVVHERKGQDVTLLKHKRGGKVKEEKRNGTEPHYKVDKGYDDSNVDAQLCDSNEPHVSLHENGMEKEPPSGFSEATKELTLPQKVCTNAASSTAGPGQALVSKNKLDKDTQVDPHHNLVKESHESLCTLANLKPLLSKSTKLHPLAFKYYTRTLCHLLYEFVPQSNLRTAVRKNVSYPDELARKKLPWKDLRELSVKERVLSLVLDALNFELAYRFLLEVWLQGVPVSPQKHVDLLLSVQRKPTLGREEPAKETLGTDGAASDTHEWLVVKDELDQLNFNGKLSLSFGELLAPFQLDLNVDSKNFGRLSCSSGYRLLSCDPKLHQFVNEMRKLLERLQELNENHLGFEQVKVDLALGVANLQSPTPPPLTTLLEEEKQKELKKNRKHKELKHHAFALSELLVDCRLCTKYATPYRNRRKPRLLDCRKDRLEEAQQLGLLKETSLVSEDLVPGELDGDQENEERNKRTKRPRPRSKKQNEPSGAEMESTTELSTLKDHFRRLVRTCRGTDQRWYGDENEQFSKRDRQNLVPRLPGKPFREWNDSNGTHEDSLRKWSQKDHSDNMWAPQSYLPKNFAYPNSSVACPKRGPTNGYNGPTKKKLQLKGEKSGHMKGAHDDLLLYDQQPHRRGFDDDDMTRGKDRKTVFYKPATDGM
>DECOY_sp|Q5VYS8-5|TUT7_HUMAN
YLFKLFFHRSKQRECVVVPRVAHFDADVDLFSDSKNLCEQVLLLVDPQSMLAPFQLDLNVDSKNFGRLSCSSGYRLLSCDPKLHQFVNEMRKLLERLQELNENHLGFEQVKVDLALGVANLQSPTPPPLTTLLEEEKQKELKKNRKHKELKHHAFALSELLVDCRLCTKYATPYRNRRKPRLLDCRKDRLEEAQQLGLLKETSLVSEDLVPGELDGDQENEERNKRTKRPRPRSKKQNEPSGAEMESTTELSTLKDHFRRLVRTCRGTDQRWYGDENEQFSKRDRQNLVPRLPGKPFREWNDSNGTHEDSLRKWSQKDHSDNMWAPQSYLPKNFAYPNSSVACPKRGPTNGYNGPTKKKLQLKGEKSGHMKGAHDDLLLYDQQPHRRGFDDDDMTRGKDRKTVFYKPATDGM
>DECOY_sp|Q5VYS8-6|TUT7_HUMAN
QQESRKTASKAGQTMKYSSLSGSSKGFQPCKKHGELREGCLFRKCRELKDDDRKQKWEVPRPLKLREGLDAARAMKPKAQPTCQLKPDKVESTREETKYNHLKEDKERKSKENEPRYQNLADEQRRRRDKRRVMPCKDMFHGKLGCRLCRCDNPALEGETLVDPDFFYEKMYPSKDPFKGVPLGFRRVGNLFKAMLFNTKRMSLGAGLNHNLDFPDELVLKTYWSKKQFTTLLKRRSLSLVHKEFDFEETYRFLLGLWLQGVSETKNGCESWYTPLEDLQDFFYLNWGDVFLEKKPEKGYKLTFKVMTYCLKYRVPDLASYASLRLTNHLALTNYLSLDVELGRSLHFKFVLPKVATTLPLLRNLGSKRHLRVALEELRTVCDLGEATELGNLTMCVDLDSKQFGFGKNSSGFLSKLTGPFDRQLFSELNRQLHREAQDELLTPSFKDYCQLCVQDLLNLKFPTLPPLPELQRKLFDEPCKKLGHDRKECLSCVVTPKSKLFTGKLSFEYFFDSQDVPSKNEECVNEKELSKLNLEVLLRAEVKHGCKEEDVKYAAEGLEDDEESLADEDGSGTYTNDLEDENAMGDEDRNTEQLRLPEEEEEEEEDDEEEEDSPLMESTQGQVSHTFHNLSDELEETGETSEGDLDKANDLTALGECKEATPNQFGELDLTSESENRNTSGCVVHERKGQDVTLLKHKRGGKVKEEKRNGTEPHYKVDKGYDDSNVDAQLCDSNEPHVSLHENGMEKEPPSGFSEATKELTLPQKVCTNAASSTAGPGQALVSKNKLDKDTQVDPHHNLVKESHESLCTLANLKPLLSKSTKLHPLAFKYYTRTLCHLLYEFVPQSNLRTAVRKNVSYPDELARKKLPWKDLRELSVKERVLSLVLDALNFELAYRFLLEVWLQGVPVSPQKHVDLLLSVQRKPTLGREEPAKETLGTDGAASDTHEWLVVKDELDQLNFNGKLSLSFGELWSGLYVPLLPKREQQLFFLAMLAFVYPPLGGEERPDLSCKLAWRYFALVLPVKLPEKLGLATLKHTTLCANENGASKVCLLGSKQRECVVVPRVAHFDADVDLFSDSKNLCEQVLLLVDPQSMLAPFQLDLNVDSKNFGRLSCSSGYRLLSCDPKLHQFVNEMRKLLERLQELNENHLGFEQVKVDLALGVANLQSPTPPPLTTLLEEEKQKELKKNRKHKELKHHAFALSELLVDCRLCTKYATPYRNRRKPRLLDCRKDRLEEAQQLGLLKETSLVSEDLVPGELDGDQENEERNKRTKRPRPRSKKQNEPSGAEMESTTELSTLKDHFRRLVRTCRGTDQRWYGDENEQFSKRDRQNLVPRLPGKPFREWNDSNGTHEDSLRKWSQKDHSDNMWAPQSYLPKNFAYPNSSVACPKRGPTNGYNGPTKKKLQLKGEKSGHMKGAHDDLLLYDQQPHRRGFDDDDMTRGKDRKTVFYKPATDGM
>DECOY_sp|Q6NUM6|TYW1B_HUMAN
LCGSKAKSKRNQRHTKDPDFRSENAGFLAWHPRTAMYKSFDAKTSGGSDEYEQLLEQRFNYDLWTWWEGGKLKRFHALLLCNSHEHECALEYEPLLDVLREVFQVVEEHWPVHAMTLSSASSRECYTVKGVELFDPNGLSVLQAYAQLEDVNWKAVLMRLYVRTQKQVALKALSDLFQQWFKDFLRPDKKLLSKDTSADVSVYLQTVPELRNLEAPFQANTVLFSSKLCQHLKLLRFNLEPYMLPEGVLSLACKHVTMGEERFEKAVGPVKGFKQLMNQHNELAKELLMEPQDKMWLWETGVPNNHHWWCFVKCNACALSPTTEMRCHSENWLLHTQLLRSREPADVKQTLARELAPTLMRRAEGDERNGMRLNFGKSEEQQKERKEKKEVHDMKLGLDEVDVLSNLSQHDEGGFEEESSSEFPEEKETRDHHLEDQEQSGEREEESGHQHSEKCKKGCHGGCKKRSEKGQLAQLQSLKFKTWRAFNAELSGKHKSVVDCDGERGSMRVHVGLMWLKWDVKNGKVNFHSAYASNGLGFVARDMKGLYKTGRFFDLSAEELKWCFWEASETPLGDTYTAVLFVCVKNSTVEELLHDDPDYKELNLLAVPLDLSTVAEALVTAFGQMELVLQVCLWLSLSVAFGLYLYRFNLWLSLLPSSLDWTDASPDM
>DECOY_sp|Q6NUM6-2|TYW1B_HUMAN
LCGSKAKSKRNQRHTKDPDFRSENAGFLAWHPRTAMYKSFDAKTSGGSDEYEQLLEQRFNYDLWTWWEGGKLKRFHALLLCNSHEHECALEYEPLLDVLREVFQVVEEHWPVHAMTLSSASSRECYTVKGVELFDPNGLSVLQAYAQLEDVNWKAVLMRLYVRTQKQVALKALSDLFQQWFKDFLRPDKKLLSKDTSADVSVYLQTVPELRNLEAPFQANTVLFSSKLCQHLKLLRFNLEPYMLPEGVLSLACKHVTMGEERFEKAVGPVKGFKQLMNQHNELAKELLMEPQDM
>DECOY_sp|Q7RTX1|TS1R1_HUMAN
TSGRRCTYDQLSAQFHETSNLDRPCLLVYKCPLFYGGFGSSLSSLGAMMNAAPLKYGDYVSATTFFALWSVFNFLLSFTVKCAENYNEPLKDGLYSCAFASLSLLGNYLFALLFGLSNTETCELMVLHPRFQYREAPLPTWVVLWTLCLLLQAASSLMVFLGAGHNQVWAHYFTPKVTSKFFLLLLQFRSVTLCSLFLTFGLAFLARQLCLARPTPEGFFGYLSGSGAALSGLMLFCRLGGARSVVPTDLHWAFLGATGLLLLLLLTNAALLVWSTHRELALFVVRTPFCTQSGEPAWEKEGCPQRCYLDKSNLFTGAGCPVCEFCCHHFGTVRVQHGELCDSSCVKSPVQNKDGHWQKLTENLNLQVPSWTSSGLVTFTKWPGNWDWALLNYSSLPRDNDNFAVTKDHLLFHKVHLQELLQWPYRVRGSCAGSACGLLQHLGHAVAYVRAYANYASSMSFKAKLPMTHAMFAQCRECLQNSSCWSKGHCRPPKKADRAAYAEEFKALGPVRKAQLAVGLVMGRLQLGPVGTLRHSLAWAESAVWKVGTLNTLVVSEFFRVALRQSSFVVVVTAGAQALRHMLCQRMEDGVQASFPMLKDFALCLGQGTAQNELAQVGLQGYDDSSGVLSLWTWGKFQLLLVMTEVQKYDNPLRTLFSPYRKQVSLTESSAAYSLMPVLFPSLLAATTARANTSDPGLVALVTPSYHLLDGQLELHHQGPLSLRVLTAYVNASDSCVDYLQYGLTLNPLLATSNNLEEVGRLMAQFLHYGHENFSCRSDCLTVERPRHVQLCGSHLPFLGALLYDGPLTFDPSSETSHCAFAWCCSLLLQLGVRLATCLLM
>DECOY_sp|Q7RTX1-2|TS1R1_HUMAN
TSGRRCTYDQLSAQFHETSNLDRPCLLVYKCPLFYGGFGSSLSSLGAMMNAAPLKYGDYVSATTFFALWSVFNFLLSFTVKCAENYNEPLKDGLYSCAFASLSLLGNYLFALLFGLSNTETCELMVLHPRFQYREAPLPTWVVLWTLCLLLQAASSLMVFLGAGHNQVWAHYFTPKVTSKFFLLLLQFRSVTLCSLFLTFGLAFLARQLCLARPTPEGFFGYLSGSGAALSGLMLFCRLGGARSVVPTDLHWAFLGATGLLLLLLLTNAALLVWSTHRELALFVVRTPFCTQSGEPAWEKEGCPQRCYLDKSNLFTGAGCPVCEFCCHHFGTVRVQHGELCDSSCVKSPVQNKDGHWQKLTENLNLQVPSWTSSGLVTFTKWPGNWDWALLNYSSLPRDNDNFAVTKDHLLFHKVHLQELLMPVLFPSLLAATTARANTSDPGLVALVTPSYHLLDGQLELHHQGPLSLRVLTAYVNASDSCVDYLQYGLTLNPLLATSNNLEEVGRLMAQFLHYGHENFSCRSDCLTVERPRHVQLCGSHLPFLGALLYDGPLTFDPSSETSHCAFAWCCSLLLQLGVRLATCLLM
>DECOY_sp|Q7RTX1-3|TS1R1_HUMAN
TGPLCALLGLCCCCCRCTLQWCCGLPTSVCLWFCWLRASARPARELHGKKSGVLSADTSTQWPYRVRGSCAGSACGLLQHLGHAVAYVRAYANYASSMSFKAKLPMTHAMFAQCRECLQNSSCWSKGHCRPPKKADRAAYAEEFKALGPVRKAQLAVGLVMGRLQLGPVGTLRHSLAWAESAVWKVGTLNTLVVSEFFRVALRQSSFVVVVTAGAQALRHMLCQRMEDGVQASFPMLKDFALCLGQGTAQNELAQVGLQGYDDSSGVLSLWTWGKFQLLLVMTEVQKYDNPLRTLFSPYRKQVSLTESSAAYSLMPVLFPSLLAATTARANTSDPGLVALVTPSYHLLDGQLELHHQGPLSLRVLTAYVNASDSCVDYLQYGLTLNPLLATSNNLEEVGRLMAQFLHYGHENFSCRSDCLTVERPRHVQLCGSHLPFLGALLYDGPLTFDPSSETSHCAFAWCCSLLLQLGVRLATCLLM
>DECOY_sp|Q7RTX1-4|TS1R1_HUMAN
CTXATTSARPPSSPSGPCSTSSCASPSVNRTTTRTQCRTVWTAKSNLFTGAGCPVCEFCCHHFGTVRVQHGELCDSSCVKSPVQNKDGHWQKLTENLNLQVPSWTSSGLVTFTKWPGNWDWALLNYSSLPRDNDNFAVTKDHLLFHKVHLQELLMPVLFPSLLAATTARANTSDPGLVALVTPSYHLLDGQLELHHQGPLSLRVLTAYVNASDSCVDYLQYGLTLNPLLATSNNLEEVGRLMAQFLHYGHENFSCRSDCLTVERPRHVQLCGSHLPFLGALLYDGPLTFDPSSETSHCAFAWCCSLLLQLGVRLATCLLM
>DECOY_sp|A0A0B4J264|TV381_HUMAN
MMFACFYMATDGLQSDSKSLLFKSAKAQFNVSRFNETANQKQYAERQLVLLMRSPPQKQYWFLYYNNESTDYTCSLTVTEAEQVSMEPQSQTVTQAMGSELCTSVVVAWLLSRVKT
>DECOY_sp|O75841|UPK1B_HUMAN
YERLSWYFMTGLLVWFTWCLLAFGFWAVGWARHNMPGSLLEYCGQNHYFGPVGKLCAELNLPKELNNMVCCRQPWPYDADNNERTFASTKYQWDSPGNVGCCNDQLMRLDWKTTVGNKNWQDDNNPPSNNQREYMLKQLFLNPTFFDQQTAATLCSAVEFAYVLFMLLFYALLKRLSKSMLGVLGLVSLCFLCLGVFLGLWAAGYLDDNDTAELLPYLSHQDSVFFLCEATLALGCCGLLVNGFLLLGQFRCVTSNKDAM
>DECOY_sp|B0FP48|UPK3L_HUMAN
SAGEAPTSFALHTTRRYVSGAEEPGSLSTRSCSNFCTYLLVALLVTLLVALLLSLLALLVVTGPSQPGPVRALAQAQQRLTDSSKWTEAVPGEDNMVLKFRVYPGPGPLPHNCGKLTPQCHTDNGRVLVHLQRGTQYLRVNRALTLYYRGQSFNAPAPLDQNRTPATFSQTANSLAVVLWLTDLDSLNHSSFQGLPQELTFTSLTRLGALTDNSLQPVYSLHEPAAVDTGPQRVTLLLLLSVLLQSQGASLGLAPGRLWSNDM
>DECOY_sp|P17480|UBF1_HUMAN
NSDSDSSDGSSSSSSSSGESENDEDEDDDEDDDEDEDDEENEDGDESEDESSSESSDGGDESSDGNEDDEEEEDEDEDDEDEEDDEESEKLSQTSRTSKPPNSRGKLTMKRKSNSLYKEYARADQPSLKSVWLDLHKVYKQQQEEAKKLYHKEQSQSRLQRWSGLEVRMKELPLHNLEGNSLLEQSKFQYGNMPKKPPEGQKFKKMSSNTAAPPRAMESLREERKYQDEAKKALWMKLKKEEMNNWTMEMKALKARVDKNRFALYDGLVSQQWLEERKAPSEPKLRGERGEEGKRPESQKALAAREKAKYKKKAESLDNWRMALRLTLESESLEREELQPRRKQEESFLFMASVRKPKPESGKGGGEQAKKPSAPSTAKKQNLNLKMEEGLRVQQEEEPLSELRFLLEVEYKKKDQDKKCHYAKDKEQSLKLWQQSCLVRMETSPVKDMNAMLEACYLSYSNPPKPTRPGDKFKDLRQEKATLTKSTLGEESLNLEPKHQLYRDMLEEYKREQELKAHLKWRKKLDSLQSWKQGLSKDVKETTADRPKVLYKKVEHTYWLQQPKTKPEPLDKKSANQLLDPHDRERFALRNFEEKQREQFDQLKYKKKELPMKEKKYSLKLTLDLNSMEPHKLAKYRKFMEARFFYPTLKKPPFDPKKHKKLKGYPKNVHEQADLLLETLRTKRFVENSLEVKWKLCMDGSFKDFAKVEWDMHSETKTKFSSDNSPLNKNMCELLTLMDEQSRWDQKGPAAMELDTPCDAEGNM
>DECOY_sp|P17480-2|UBF1_HUMAN
NSDSDSSDGSSSSSSSSGESENDEDEDDDEDDDEDEDDEENEDGDESEDESSSESSDGGDESSDGNEDDEEEEDEDEDDEDEEDDEESEKLSQTSRTSKPPNSRGKLTMKRKSNSLYKEYARADQPSLKSVWLDLHKVYKQQQEEAKKLYHKEQSQSRLQRWSGLEVRMKELPLHNLEGNSLLEQSKFQYGNMPKKPPEGQKFKKMSSNTAAPPRAMESLREERKYQDEAKKALWMKLKKEEMNNWTMEMKALKARVDKNRFALYDGLVSQQWLEERKAPSEPKLRGERGEEGKRPESQKALAAREKAKYKKKAESLDNWRMALRLTLESESLEREELQPRRKQEESFLFMASVRKPKPESGKGGGEQAKKPSAPSTAKKQNLNLKMEEGLRVQQEEEPLSELRFLLEVEYKKKDQDKKCHYAKDKEQSLKLWQQSCLVRMETSPVKDMNAMLEACYLSYSNPPKPTRPGDKFKDLRQEKATLTKSTLGEESLNLEPKHQLYRDMLEDRPKVLYKKVEHTYWLQQPKTKPEPLDKKSANQLLDPHDRERFALRNFEEKQREQFDQLKYKKKELPMKEKKYSLKLTLDLNSMEPHKLAKYRKFMEARFFYPTLKKPPFDPKKHKKLKGYPKNVHEQADLLLETLRTKRFVENSLEVKWKLCMDGSFKDFAKVEWDMHSETKTKFSSDNSPLNKNMCELLTLMDEQSRWDQKGPAAMELDTPCDAEGNM
>DECOY_sp|Q9BXU7|UBP26_HUMAN
KEQLTEEVKESNLQANERKELMEEFLENHMYFFLYGTRRCDEQMQAEQLGLRVMDDYTFWLKQEFDYADCLYHGKSLKTGLHSVVSLRLYTHDKGDDRKNTKEKAKSKLDLLKDRNPKNNSGLALLSRNNKSLQNKLTRPLLKNTHGQTGKPPFSQPLAQQPAQECRLMGDCQQTQESKVQRFEPRLLKNDEYLKDTPNLRLDFAVKFSKTVKKRKYPNEPVTQFDKVSLPTGPSSAKPGGKAHFQCLSTDELYTMLHALPKEELFRADGSYVSELENKPSKNGLKYQQRRQSAKGFVTQKKQGESKEDSGLHPALLKDSKETAPWSVSLNGSTKRMLKVLLQFDTLEGDESLPLPRPTGENCHSSKVLKYSLLVEQDKKNLACFENLSRKYLHVLLRLPRLSFSHVGVSKTHEKCAKCYELEEAGFFLDFTSQLSSPHKARLQPLNLSLYNNLEKTLLVQGCKACALSHLLELEFNTLVPCSFGSTDPDDAFVKQPFNDEGFEKSKPWLTNKLNMEKDLQDLCHALFEHADNQANGHFLEAAASLKKALNLLLMKELELNYTKFDLFRLALCMTLANLPKLGWPFSQNLLDDAFSPLSLLSQLVANMYCTNGLNPLGHCKLEPFLEFFKLKLDKWTYGDSYGQQLLFVLVKMETLAQLLGLDDLYPNGTANMLCSSECEKKELLNEKEKLLKQRENYSVRCSCDKAKKSYEVSNNKELFEENMESSSSLRKRKKMHQNESLEGCTLTKLSTLLPRMQLVGTGSKGALEFKSSSKSEDKVHFSKTNLKEQTTSSFVSGKGGRPVPPQVENQHRDVLFKLLQEADTSSLGELFLGNNNQLTLHLHNQNRGYKSLVVNQLNDSRLFTSKYGKSFYLVRLKKKRDEVAELFAKEKSSLGKTCNGLQVFRGLFLAAM
>DECOY_sp|A0A577|TVB41_HUMAN
QSSACLYLASDEPQLAHLHLNLLSSNPCEPSRFSPVSENLSKLEYSYVFMLEPKKPKAKQYWYMRAHGMHQEKCLKKSNTMGMVLKHPTQTVETDLPVAGLLCLVACCLRLCGM
>DECOY_sp|P11441|UBL4A_HUMAN
MSFKGEMTETVEPHLRFSARLELDDLTRLSLRSEYREQDLLQRVSADAASFRHALKVSLLQWVQPPPSDARLQAEGEELLKVELKPVVLNKLSNPGLSYDSRKLGDALKAKGFLRLQRQVPVNKELLSVKQLTSVLEDEPVQLSCREGQLKAVTLKQ
>DECOY_sp|Q9H7M9|VISTA_HUMAN
LVEFNPSDPVPDLSPFFVDGPGPPSLPTSPESLLRHGSESPRQQAVYSLPRHKVAEPLGQAPPSAEFGPNELGQLNSDRMVLEQRRANSAARQKQYVLLLLLPLCLLGVLCAGTALAAATLNESDQSSSPYVVCNSPAKDGTQVQLEMAGHRVHESHHRHLEVVLCCYLGSDLLTLRNMTLSFNGHHDSASELGRHQALDHSTNAAQHGGHHLHLDQFTLRNLRRPESCTQVERGSRSYWKTYFTVDHKGDVPGLRLCTLTVNQGEPCVYLSYPTAKVFAAVPGLSAALFLAFLLSGRWWSGAELATPVGM
>DECOY_sp|Q5GH77|XKR3_HUMAN
SCTMKRSLSFYGRVNCSHCYRNLKQKNKNEKTELNVYYYPAEPQNERTGPLKVGSQWPYLYQYFLLMFGTALLYSLLLQVALLSDCCNLLKTGGFRFFVLLMLVNELFQFSYHLRLHGRWRQGDLKLDDSLQKLVASWCSFNLAAYLLTLLFLMLVTGVMNSNNKENGPLHAGKSWFELWPALLSVFYLLLLVPLKSKLLSALFFALTVRVSLVELRFWMVVCFFELPPKLLTTDDNSLQLALLNRCLAGYTVSLLSFTMLLRANLPWRELTLSLYMQLLLQPVSGLFAQLVSMKYFKAQQMFNRDLSFALREELMTRKNTLSVQTEKEEKQLKNLKWHYRNLTHLRCVLPGLLLLHWFLLAKARRNLKDNFFMLLLQDLLAGVLLFSLTFSMWFTDNKRAYLEFMYLGFAVEGCYLVTSFLLSFPFSLHRLQGLVLEKESSSVGGTSEEDMEEFVTEM
>DECOY_sp|Q8N377|YJ004_HUMAN
FGLLSPHPTCPGKAGSGVQSAELEGHSGQCAWNVKRPPVAATGFCALGVSSPLRQSGRCALLGPLWHHPAEMWWHDPAPTPPAASGSSAPTPPAATSCNAPTPPAATSCNAPTPPAASSSSAPTPPAASSSSAPTPPAASSSSAPTTCTTPSLRQFDM
>DECOY_sp|Q9H379|YI012_HUMAN
EQLCYLWHLEFVCYCCRCCGSWCGLVPCHHPCQAVVALCCRCPRKAMQPAQSDTCQATFEASLPRLGCVRDLAMSPAVRGTVEHHQLPSALPM
>DECOY_sp|Q86Y25|Z354C_HUMAN
VEYKADKGFRFQYQTLSSSCLFKPGYKEKWYKLKETHKKVRHCLNRSYSYKAGCEMKCYKLEGTHRLEHETLFSYQSFKAGCQNCQYKPEGTHRLQRHYLNKSCGFKAGCEECTYKLEGTHKRLHENFSSYQNFKAECENCQYKPQGTHRLQHELLTVRLTFRTGCELCTYLQEGTHRFQHEALSTFQSYKGGCESKCYKPEGTHRLQRHHKLRACNFKAECEGKCYKLEGTHRLQHVTLTSCQSFKAGCRERCYKPEGTHRVLKHLLTSSNSFKAECENKCYKPEGTHRLQHSLLSRSHSFKTECENKCYKPEGTHRLQHELLHLNKQFKSGCENCLHKPGGPYLQFKCMLDFNKQFKDGFTYYMNPRLELPVSQQTVLATNTFLKSGLELSTHNGDESLKTEHSDLMRQLKKPEQEEELESEFEVAEEFNLDWHGKDLSKKEVMGQSTEELFLDRQHPLAETELWKTFGRLTDSPVREEVMCPDEGQQLQHLKLPMSFPLGLSVLSSYNELMVREYLRAQASDLHLWEDQSFFVAVRDFTVPEQASLLDVAM
>DECOY_sp|Q969W1|ZDH16_HUMAN
VAMVSASHATVWPPPEWSMGNGHPLHSSPLLRVTLWRHGTDVGLFKVWNDLCGYNYPRNFRVKGAQRRRLKKENLRHELSTERGSLLVAHWVTLAGLALAVSSCLFWLYVLKSHTRMREFSFTPPPTQHYTQNAVAQKLKNDLKQKMELAAYAREFLDWSGYSCYVCGLTMFFCFSFFRYHNYHGVCNNLWPCHHDKMLVRCNCLSCHHRTAKLYPPKKCCLSVTALDRNGQPPYGPPTTLAQYYHFVLLLLNWHSYFFHWCRLPVSYRTLLLPLVCLYALAVLSGTLVLVLVVFVVGFRWLVNDVLWYVPEFAADVATDSGGFSNYLLRSLCKVGRYRWQVLRGLLPPRRRCYGLLLLRLLCRLAPGLLLRSQRGM
>DECOY_sp|Q969W1-2|ZDH16_HUMAN
VAMVSASHATVWPPPEWSMGNGHPLHSSPLLRVTLWRHGTDVGLFKVWNDLCGYNYPRNFRVKGAQRRRLKKENLRHELSTERGSLLVAHWVTLAGLALAVSSCLFWLYVLKSHTRMREFSFTPPPTQHYTELAAYAREFLDWSGYSCYVCGLTMFFCFSFFRYHNYHGVCNNLWPCHHDKMLVRCNCLSCHHRTAKLYPPKKCCLSVTALDRNGQPPYGPPTTLAQYYHFVLLLLNWHSYFFHWCRLPVSYRTLLLPLVCLYALAVLSGTLVLVLVVFVVGFRWLVNDVLWYVPEFAADVATDSGGFSNYLLRSLCKVGRYRWQVLRGLLPPRRRCYGLLLLRLLCRLAPGLLLRSQRGM
>DECOY_sp|Q969W1-3|ZDH16_HUMAN
VAMVSASHATVWPPPEWSMGNGHPLHSSPLLRVTLWRHGTDVGLFKVWNDLCGYNYPRNFRVKGAQRRRLKKENLRHELSTERGSLLVAHWVTLAGLALAVSSCLFWLYVLKSHTRMREFSFTPPPTQHYTQNAVAQKLKNDLKQKMELAAYAREFLDWSGYSNCLSCHHRTAKLYPPKKCCLSVTALDRNGQPPYGPPTTLAQYYHFVLLLLNWHSYFFHWCRLPVSYRTLLLPLVCLYALAVLSGTLVLVLVVFVVGFRWLVNDVLWYVPEFAADVATDSGGFSNYLLRSLCKVGRYRWQVLRGLLPPRRRCYGLLLLRLLCRLAPGLLLRSQRGM
>DECOY_sp|Q969W1-4|ZDH16_HUMAN
VAMVSASHATVWPPPEWSMGNGHPLHSSPLLRVTLWRHGTDVGLFKVWNDLCGYNYPRNFRVKGAQRRRLKKENLRHELSTERGSLLVAHWVTLAGLALAVSSCLFWLYVLKSHTRMREFSFTPPPTQHYTELAAYAREFLDWSGYSCYVCGLTMFFCFSFFRYHNYHGVCNNLWPCHHDKMLVRCNCLSCHHRTAKLYPPKKCCLSVTALDRNGVGFRWLVNDVLWYVPEFAADVATDSGGFSNYLLRSLCKVGRYRWQVLRGLLPPRRRCYGLLLLRLLCRLAPGLLLRSQRGM
>DECOY_sp|Q8N0Z8|PUSL1_HUMAN
GHSGFQPGQLTCSAAGLNGYLVKSLFLGHAPARVTQKHGLPDQSELLKTVQAPALAGLGVAVLVATRRMVRQYLFSQSEFELNWRFKRLSEEPTVLPSAQGPSVSRRVLRTVPSPVPSGASQFASFDHTGLLHQAAEQMAVMDLCDAPLTWCLRNEFVPLERRDHCGTARLYLYRTSTAARHAHFDSPRVFRALRVLPARHLHTNLAEALVEPPFPRPGRRSQVDLHAANSLAHVGADRTSSLTRFVPEVSNRLEAAEELYNQVGVRAQTRGVAAVGNFDTGVYQFYVLRYRAVSGSAPASSM
>DECOY_sp|Q8N0Z8-2|PUSL1_HUMAN
GHSGFQPGQLTCSAAGLNGYLVKSLFLGHAPARVTQKHGLPDQSELLKTVQAPALAGLGVAVLVATRRMVRQYLFSQSEFELNWRFKRLSEEPTVLPSAQGPSVSRRVLRTVPSPVPSGASQFASFDHTGLLHQAAEQMAVM
>DECOY_sp|Q9H1J1|REN3A_HUMAN
EAERKEEPGTGSGEKACRRLNGGCRERARFAGPDYLQLARPKDNARLKREPAPSDDRCQRAGRLEMAEGPAGSDQSKKGRDQGGPKGGRWQEDERRSSRLEPEHHRARRHGDDVHRYQAESEQEQRSEVRDHKEDSGSHSTEQPEELSGEMRPKAVVAGPACSEKQGGGTDLEERGKEKPETTPEEKGEKKPLKLRLVKEEAKKLKQDTKKKERCEERRRRKEEERERKKLELRRRREERKEERERLKQEKRLKNLYELLPTRRTALLREKTAEMEGLLTEPNASKTEEEVCYTELKKFYEPDDELSGKTAKKRDKKKLAKLQFPAFEVVAPYELKGSDLFLYGDRFRDFLLLDDPRNFNLYRASYLHPYLSLDAAFFEFYDHAPLRPLQEELQKETLGPPRRLLVKVALSRKTEREKPGAGGGCGSSSTPPTEAEQQQSRDHFQVELASKLRSGPERGAAVARALGGAGKEERSM
>DECOY_sp|Q9H1J1-2|REN3A_HUMAN
EAERKEEPGTGSGEKACRRLNGGCRERARFAGPDYLQLARPKDNARLKREPAPSDDRCQRAGRLEMAEGPAGSDQSKKGRDQGGPKGGRWQEDERRSSRLEPEHHRARRHGDDVHRYQAESEQEQRSEVRDHKEDSGSHSTEQPEELSGEMRPKAVVAGPACSEKQGGGTDLEERGKEKPETTPEEKGEKKPLKLRLVKEEAKKLKQDTKKKERCEERRRRKEEERERKKLELRRRREERKEERERLKQEKRLKNLYELLPTRRTALLREKTAEMEGLLTEPNASKTEEEVCYTELKKFYEPKDSDLFLYGDRFRDFLLLDDPRNFNLYRASYLHPYLSLDAAFFEFYDHAPLRPLQEELQKETLGPPRRLLVKVALSRKTEREKPGAGGGCGSSSTPPTEAEQQQSRDHFQVELASKLRSGPERGAAVARALGGAGKEERSM
>DECOY_sp|Q9H1J1-3|REN3A_HUMAN
EAERKEEPGTGSGEKACRRLNGGCRERARFAGPDYLQLARPKDNARLKREPAPSDDRCQRAGRLEMAEGPAGSDQSKKGRDQGGPKGGRWQEDERRSSRLEPEHHRARRHGDDVHRYQAESEQEQRSEVRDHKEDSGSHSTEQPEELSGEM
>DECOY_sp|P0C7M4|RHF2B_HUMAN
VNPFTFSPVLVFPFPGFEAQGAPPMPPLLMLPLPLSPPPFPPMPFCLSSSHSHDWFYDRDMGSLFLPATLAEAATVMVPQGVAMFPLMRNAMLRAQRRHKWRRANEFWLQVALETVNMRSARRRLLFESPFQREQFLCELEQLQLPTFAHVNPQQANGPELGGVAGQRPSYQQGPKEESQDSDEVNGDSGSTGELNGEWLHGPVGAGGGKDEEGGGKDEEGGQAGAKSKLEGAATGQEPEPQADEEEKEVEETLSLVMANMDQLKEEDDVAPSLLSTMYQSCQDPPEM
>DECOY_sp|Q9UNA1|RHG26_HUMAN
LFEVYNEPLLGKTGNLTGELWGPEQSPHVNDFVTGATFSLESDHEKACAYLKAKRAFPTSSDEHVAEERPDFLLHLNPHCPVFNVLLSFVAHLSRSALSLVVAAVSFWVFGAVRSVPSSDSSTSSTPMPSSPASFMPWSPSLPSTPSPNPPLSNRPTKPVVALDPDSSNMNPQLSSSSNLLSNPNSSVSELSSNLLSRNQEKQETSQVTHFLTLRPESCSPKPSDSKKRSSLHLQANTLPMDPVTNFKLEHNELLLELVLNQKFLDMLAAVTEEQRPLLTPGFVVGLNAVTMLNKQHNNAVNALHNMLLQLMRQKNEPRLHVLSHLESRVSEQNEKLAKALFRSQFQYMMLPGPLRMLYKTLASTLKTLEWEACLDTETESAKTPDMLVSLKLQRVSNVGVRLYLGQENLRGTEVAHLKRCLLSFGLSDLQATGESQSKDNSNYVPREGDMAEMWRRLDEESLAQMTLVGRPDVAEVDFCRKFELSDKRRTTCKSLLVSEDEGKGGGKSQDFPVMTLKQSRDQYTCYKHVWSTGFRKHEQVYLYGEMTYPSLKTHELPNKEKKMMLSEVERSTGERFRNTNQLSLTLQKTFDGFKDALEYGHHYFTFLGQLFALLPEVFEFKRMEQVEQKVFVYELSVEYFHRQVLDVQSDAEQLQSKKKESSLNLKHELLGCKYETKEDKKKYAKEAAGLQKREKFELPTLLVESANELRMRLLDEERNLVTAFEQLRSALCMEDDTEADGLCQKFFENLSDAKRKFASSLKNLASLLKSGKDLLKELKFNKTDLEAEHKSLTREFHPSDLCCDSFELAPLGM
>DECOY_sp|Q9UNA1-2|RHG26_HUMAN
LFEVYNEPLLGKTGNLTGELWGPEQSPHVNDFVTGATFSLESDHEKACAYLKAKRAFPTSVPSSDSSTSSTPMPSSPASFMPWSPSLPSTPSPNPPLSNRPTKPVVALDPDSSNMNPQLSSSSNLLSNPNSSVSELSSNLLSRNQEKQETSQVTHFLTLRPESCSPKPSDSKKRSSLHLQANTLPMDPVTNFKLEHNELLLELVLNQKFLDMLAAVTEEQRPLLTPGFVVGLNAVTMLNKQHNNAVNALHNMLLQLMRQKNEPRLHVLSHLESRVSEQNEKLAKALFRSQFQYMMLPGPLRMLYKTLASTLKTLEWEACLDTETESAKTPDMLVSLKLQRVSNVGVRLYLGQENLRGTEVAHLKRCLLSFGLSDLQATGESQSKDNSNYVPREGDMAEMWRRLDEESLAQMTLVGRPDVAEVDFCRKFELSDKRRTTCKSLLVSEDEGKGGGKSQDFPVMTLKQSRDQYTCYKHVWSTGFRKHEQVYLYGEMTYPSLKTHELPNKEKKMMLSEVERSTGERFRNTNQLSLTLQKTFDGFKDALEYGHHYFTFLGQLFALLPEVFEFKRMEQVEQKVFVYELSVEYFHRQVLDVQSDAEQLQSKKKESSLNLKHELLGCKYETKEDKKKYAKEAAGLQKREKFELPTLLVESANELRMRLLDEERNLVTAFEQLRSALCMEDDTEADGLCQKFFENLSDAKRKFASSLKNLASLLKSGKDLLKELKFNKTDLEAEHKSLTREFHPSDLCCDSFELAPLGM
>DECOY_sp|Q9BRR9|RHG09_HUMAN
PFLSTFNTLMLQVLQGPYLAHAAPDSTEQERPFLTPGFVLGLNHPTRMKNDSHALRVCLHELLRYLTDHNKPPMSGLLEQLQSLCQESESLALARAFHPLLLPPVLPQPLRELFKLLAGTVVHLDDWETSDLDRLGEQGPQEPFVRYGDSTVRARLDVERFKLQVVALNGSRVYLGDVDLRKGDVAALCRLLFSPVTDGREQCLSELQCGFVQRDLLRGEQLSQLPRKPALRKLKLRNRVNQETGEPRGLSRRSSSRLLLKPSVLESEEEEDEGASLEAPGSGSRLLELPNREDGSGQRDGTPARREAEVRWVRLELVRTLRAHWRALETEHDSQLLFEHGPLRTLHLVRRNSSLRHGHALAARGLDVSSERPSGAPGWGSSPATPPPREYFVLSNGTLVVWSPGWKRNKRLGGQAKLTMNLLGKSEVEHPDDLLQPLRPPAQLAPPDLQSRTQSLSLSGQPDLPEPTGTDRSFKGAQPQLVDNRKNLTQTGEMSGPNTERSRRSPKPWKSCGTLSNLYFRCGSNPDLHQEWADRLQLLPCAPGPPPRSPRRCLDVLNCYVPPESMLPQPGATSASAESPLDEQSLRSGSPGEQFKPLLSPSLNDTSVRSCKRMPLPPPQESSAQRASPLAQSLEELSGHFKLPGPTWLLQGPLVTTPSQSPLSEELMYAAPVFLRPSTSPAERRLALWWDSNKRTLLLRFDGEALSVQQGDAGTYTFAYLACLQSRGPPRSPGLGLLGWSSPWRWSSLM
>DECOY_sp|Q9BRR9-2|RHG09_HUMAN
PFLSTFNTLMLQVLQGPYLAHAAPDSTEQERPFLTPGFVLGLNHPTRMKNDSHALRVCLHELLRYLTDHNKPPMSGLLEQLQSLCQESESLALARAFHPLLLPPVLPQPLRELFKLLAGTVVHLDDWETSDLDRLGEQGPQEPFVRYGDSTVRARLDVERFKLQVVALNGSRVYLGDVDLRKGDVAALCRLLFSPVTDGREQCLSELQCGFVQRDLLRGEQLSQLPRKPALRKLKLRNRVNQETGEPRGLSRRSSSRLLLKPSVLESEEEEDEGASLEAPGSGSRLLELPNREDRLELVRTLRAHWRALETEHDSQLLFEHGPLRTLHLVRRNSSLRHGHALAARGLDVSSERPSGAPGWGSSPATPPPREYFVLSNGTLVVWSPGWKRNKRLGGQAKLTMNLLGKSEVEHPDDLLQPLRPPAQLAPPDLQSRTQSLSLSGQPDLPEPTGTDRSFKGAQPQLVDNRKNLTQTGEMSGPNTERSRRSPKPWKSCGTLSNLYFRCGSNPDLHQEWADRLQLLPCAPGPPPRSPRRCLDVLNCYVPPESMLPQPGATSASAESPLDEQSLRSGSPGEQFKPLLSPSLNDTSVRSCKRMPLPPPQESSAQRASPLAQSLEELSGHFKLPGPTWLLQGPLVTTPSQSPLSEELMYAAPVFLRPSTSPAERRLALWWDSNKRTLLLRFDGEALSVQQGDAGTYTFAYLACLQSRGPPRSPGLGLLGWSSPWRWSSLM
>DECOY_sp|Q9BRR9-3|RHG09_HUMAN
PFLSTFNTLMLQVLQGPYLAHAAPDSTEQERPFLTPGFVLGLNHPTRMKNDSHALRVCLHELLRYLTDHNKPPMSGLLEQLQSLCQESESLALARAFHPLLLPPVLPQPLRELFKLLAGTVVHLDDWETSDLDRLGEQGPQEPFVRYGDSTVRARLDVERFKLQVVALNGSRVYLGDVDLRKGDVAALCRLLFSPVTDGREQCLSELQCGFVQRDLLRGEQLSQLPRKPALRKLKLRNRVNQETGEPRGLSRRSSSRLLLKPSVLESEEEEDEGASLEAPGSGSRLLELPNREDGSGQRDGTPARREAEVRWVRLELVRTLRAHWRALETEHDSQLLFEHGPLRTLHLVRRNSSLRHGHALAARGLDVSSERPSGAPGWGSSPATPPPREYFVLSNGTLVVWSPGWKRNKRLGGQAKLTMNLLGKSEVEHPDDLLQPLRPPAQLAPPDLQSRTQSLSLSGQPDLPEPTGTDRSFKGAQPQLVDNRKNLTQTGEMSGPNTERSRRSPKPWKSCGTLSNLYFRCGSNPDLHQEWADRLQLLPCAPGPPPRSPRRCLDVLNCYVPPESM
>DECOY_sp|Q9BRR9-4|RHG09_HUMAN
PFLSTFNTLMLQVLQGPYLAHAAPDSTEQERPFLTPGFVLGLNHPTRMKNDSHALRVCLHELLRYLTDHNKPPMSGLLEQLQSLCQESESLALARAFHPLLLPPVLPQPLRELFKLLAGTVVHLDDWETSDLDRLGEQGPQEPFVRYGDSTVRARLDVERFKLQVVALNGSRVYLGDVDLRKGDVAALCRLLFSPVTDGREQCLSELQCGFVQRDLLRGEQLSQLPRKPALRKLKLRNRVNQETGEPRGLSRRSSSRLLLKPSVLESEEEEDEGASLEAPGSGSRLLELPNREDRLELVRTLRAHWRALETEHDSQLLFEHGPLRTLHLVRRNSSLRHGHALAARGLDVSSERPSGAPGWGSSPATPPPREYFVLSNGTLVVWSPGWKRNKRLGGQAKLTMNLLGKSEVEHPDDLLQPLRPPAQLAPPDLQSRTQSLSLSGQPDLPEPTGTDRSFKGAQPQLVDNRKNLTQTGEMSGPNTERSRRSPKPWKSCGTLSNLYFRCGSNPDLHQEWADRLQLLPCAPGPPPRSPRRCLDVLNCYVPPESM
>DECOY_sp|Q9BRR9-5|RHG09_HUMAN
GLARAFHPLLLPPVLPQPLRELFKLLAGTVVHLDDWETSDLDRLGEQGPQEPFVRYGDSTVRARLDVERFKLQVVALNGSRVYLGDVDLRKGDVAALCRLLFSPVTDGREQCLSELQCGFVQRDLLRGEQLSQLPRKPALRKLKLRNRVNQETGEPRGLSRRSSSRLLLKPSVLESEEEEDEGASLEAPGSGSRLLELPNREDRLELVRTLRAHWRALETEHDSQLLFEHGPLRTLHLVRRNSSLRHGHALAARGLDVSSERPSGAPGWGSSPATPPPREYFVLSNGTLVVWSPGWKRNKRLGGQAKLTMNLLGKSEVEHPDDLLQPLRPPAQLAPPDLQSRTQSLSLSGQPDLPEPTGTDRSFKGAQPQLVDNRKNLTQTGEMSGPNTERSRRSPKPWKSCGTLSNLYFRCGSNPDLHQEWADRLQLLPCAPGPPPRSPRRCLDVLNCYVPPESMLPQPGATSASAESPLDEQSLRSGSPGEQFKPLLSPSLNDTSVRSCKRMPLPPPQESSAQRASPLAQSLEELSGHFKLPGPTWLLQGPLVTTPSQSPLSEELMYAAPVFLRPSTSPAERRLALWWDSNKRTLLLRFDGEALSVQQGDAGTYTFAYLACLQSRGPPRSPGLGLLGWSSPWRWSSLM
>DECOY_sp|O14921|RGS13_HUMAN
FSNNSQMKTLKLQYMEKSLRFPYSRDEMHMYVKLQAEEFCTETPEQLRNLLTRETSSDLNLREPSQPQLYKLYKKLRASRLSRWSAKKLYTECAMWFQLNEDSHEKMLYAAYVVPGKYTAMLNEFSQAWQLVEELTLNSPRKPSERDCKMCLWCRRNSM
>DECOY_sp|Q86X27|RGPS2_HUMAN
EFTMLNTPVQKQNSQCAASLKHFWLMANRMNGAQKFYSNKGESDTLLFLDPHEPDDAMMVMWGLVSVKNNSTKSFKRHETKALKSAAYYFLQTGCLAAWKYTWSAVTKKPGKELLKRRTLVGQLTVAGPYLHVALDESEASSSKAMHRSYGRNARVTVPGLSHYRLRNEFAPWSTEESLESGDSSGLSLGSSLTSSEAQRGSPAHPEMVSDDLLRHPGANPFTAKSFEATNKMHLFNYGLSHKRCHGHPLLRNPSPPTQPLLAGEAAVKRSGSQPSAGVEPGVLDRAEASRSPTSTGPEKLLSKLYNDDEVKFQLEELYQVSNLKYQVHPLMPLDYECSQQLDSLRLLLNNMLNRSQENELLSGTSPYASDLYTLDSLYLGLYPLCPTKMLSSLYRDRKLYNDKESMVYEKTEFLKTKRDSLLAWKTTRLFLPASQLGSVVAMLAHLNNLEYKKLAKTLYHSLVERAKLLTQAHLLREVVWFSVHNRRFTFAVANPASSKYKKENWGCSSLEDPQLKAFVPVDMLTLQGAYEEPTKVLVDFVVADFKKSLESKGDSLSESSSKSESATAALNVSSAQGNMLDM
>DECOY_sp|Q86X27-2|RGPS2_HUMAN
MYNDDEVKFQLEELYQVSNLKYQVHPLMPLDYECSQQLDSLRLLLNNMLNRSQENELLSGTSPYASDLYTLDSLYLGLYPLCPTKMLSSLYRDRKLYNDKESMVYEKTEFLKTKRDSLLAWKTTRLFLPASQLGSVVAMLAHLNNLEYKKLAKTLYHSLVERAKLLTQAHLLREVVWFSVHNRRFTFAVANPASSKYKKENWGCSSLEDPQLKAFVPVDMLTLQGAYEEPTKVLVDFVVADFKKSLESKGDSLSESSSKSESATAALNVSSAQGNMLKD
>DECOY_sp|Q86X27-3|RGPS2_HUMAN
EFTMLNTPVQKQNSQCAASLKHFWLMANRMNGAQKFYSNKGESDTLLFLDPHEPDDAMMVMWGLVSVKNNSTKSFKRHETKALKSAAYYFLQTGCLAAWKYTWSAVTKKPGKELLKRRTLVGQLTVAGPYLHVALDESEASSEFAPWSTEESLESGDSSGLSLGSSLTSSEAQRGSPAHPEMVSDDLLRHPGANPFTAKSFEATNKMHLFNYGLSHKRCHGHPLLRNPSPPTQPLLAGEAAVKRSGSQPSAGVEPGVLDRAEASRSPTSTGPEKLLSKLYNDDEVKFQLEELYQVSNLKYQVHPLMPLDYECSQQLDSLRLLLNNMLNRSQENELLSGTSPYASDLYTLDSLYLGLYPLCPTKMLSSLYRDRKLYNDKESMVYEKTEFLKTKRDSLLAWKTTRLFLPASQLGSVVAMLAHLNNLEYKKLAKTLYHSLVERAKLLTQAHLLREVVWFSVHNRRFTFAVANPASSKYKKENWGCSSLEDPQLKAFVPVDMLTLQGAYEEPTKVLVDFVVADFKKSLESKGDSLSESSSKSESATAALNVSSAQGNMLDM
>DECOY_sp|Q9BWJ2|RHAS1_HUMAN
FSTPERTLNQLSAPERPLNQFSAPEPRPNQFCSSVSLPAESQPWAQRRLEAPLSFFAPM
>DECOY_sp|Q6P161|RM54_HUMAN
RKLKNSRLNRHWLNKRQRRLWYRESEPDLEELKTPPGLNMEFLWEPYEADKPLPVDQGKEYLNVGMAYTTLQVPDTCVDPKDLAESTVAKGGKSAKGMVKKPAYRDALRLGSTAPNLLEWAGWGAWRTTAGFRKLTAM
>DECOY_sp|Q9BV68|RN126_HUMAN
SNSTANENSPSSSSSSSSSSSFSVGTLGPPNTATNQGTLKRSCVPCSDHQELWPVLCGDHFLHNCPLRQRVEGLAYDKDCVPCELGSGVHEETVPVTPLAQKLKEDAPPPGTNEFQNLLQTLLADLGNAGWAYDMPNSHLVGWPGLSPLTAPTLLGNVLQQLLGELTPVGERHGTRRATTRLRAPRQAGRYRHSPHRDRRESEPRDGDDAQAGPPFTPLEFSDDFLGFAFQGYGQPLTFLHQDVHELPRPSQDTPATSPASGNETRSTEEPLEELFGSERCPCLYDPRLPVLEVSCCHCFRYGPHPSAEAM
>DECOY_sp|Q08945|SSRP1_HUMAN
EDSGSASDESSPPTSALEEEESDERRRKKKSKSNEGSSSEDSSVFKEKSFSESLRQSSKSSSSRGPSTKKSEKMKVKKKKKVKSRKDSSERGGGEYKEMKAEYRRDADEKRADWEKKEKESMKGWLEGKKASLDTLSLGPHDKSKLRESANLWLMYASMRKPPANPKDKKGVEVKKRPKRSKDAKMKKALKRKKQERDDSDGENSSSSASANSDFEEAVDEEEEGPNFSEDTEEGSDDSSDNANEREKLGEKERMELYADHQDEDSDAYEDYSPNMGKELRGKNLNKKLANVFDFKYEGLREELSSFTYQTGKQTELEFDFRSTTTTRGAFNVFSLEDRFLHVPKPHVYLFRGELPYLLGSSKAYSCTLCQAGSHGQFNGPVTKRLNVLKAMRVSVMEYLSGSMKNTRLGERKFEVEEENMNLTLSLDEKDSFLLLLFHRYTQGKQLPPDLSLVFFMRQQKDHPLLFRLLVTTYPKLYDFKTGHLHLFTPYRLLDRYRGPTLCQLREFLCLADGTAQLVDKASLVNQAFAEVPDVGDEQTPPVYRFVEMLSVEADDNQHFELTVEKNGTTCQSVNSLPLEFVPQDGLDFSLLQGGKFVTGWNWKLVCGKDEMLERLYHKTFFDSKLEFESRFDGEKYYVHGKNTLKLLGHGLARRVWLGETLEGAQLNDKVGKTSKNFLLGRQSRLRLGDNMSKGVEQYVDNFELTEAM
>DECOY_sp|Q96SI9|STRBP_HUMAN
FFSYHPVPYTPKFMVPLLVRKMPLGYAPAATSYGYPTGYGPALYGPAATAGVFARTLGTRGRGRGVAQVAASVATNVVKGAQPLKKKKLNNAANPGSFKLELAALAASKAAKKVNPGARGKFQGDVEVEMVRKFDHSGGTESLLEKYLRRKGENLEMVPKNGSATLLPGQRTVELTSSTETTSNGTNNSSNSSVTEKNSENDKSEDSSMCELDADFGTPYGMAQLKVVAVHKLAKKTSPGSAEYTTGDVDVSMTFVPAHVPGSQSLKLYQLGRQPNLRLMLANMLDLKSDALKRLLRKNKKMNPKDDDGLGDEFRKPLASSGAGKEDTVSWSKYQFKPSSPLPDMELKVYLQGFASRLLAHQASHTLDKEQQLTMYSLADTPRDECPDHLGPGGPLLLGSALCEMRRVLAEGAGLRPNCTGLKSECLLELPWKGLPAWTPRVNCLRDLRLLVLVCKGLSNRAAQFKWARHLSALANLKCRQDLLDPPKDMSVNEGKKDELERDLLPSTLLKVLTLTPKETRNLLLSAENVCQEVQKYEETKLQLQLPLNKDVTNLLTETKPKDCMLVLELDMDKDLLLKVGLAGRLMVGCLRTGGQKDSYNEGAEKKDVETEGEKTTKGNTEDLWDSVKHLACEVTSVMNQVAELEEPSPYLTSKMHVVRHDDNAFRSLRSM
>DECOY_sp|Q96SI9-2|STRBP_HUMAN
FFSYHPVPYTPKFMVPLLVRKMPLGYAPAATSYGYPTGYGPALYGPAATAGVFARTLGTRGRGRGVAQVAASVATNVVKGAQPLKKKKLNNAANPGSFKLELAALAASKAAKKVNPGARGKFQGDVEVEMVRKFDHSGGTESLLEKYLRRKGENLEMVPKNGSATLLPGQRTVELTSSTETTSNGTNNSSNSSVTEKNSENDKSEDSSMCELDADFGTPYGMAQLKVVAVHKLAKKTSPGSAEYTTGDVDVSMTFVPAHVPGSQSLKLYQLGRQPNLRLMLANMLDLKSDALKRLLRKNKKMNPKDDDGLGDEFRKPLASSGAGKEDTVSWSKYQFKPSSPLPDMELKVYLQGFASRLLAHQASHTLDKEQQLTMYSLADTPRDECPDHLGPGGPLLLGSALCEMRRVLAEGAGLRPNCTGLKSECLLELPWKGLPAWTPRVNCLRDLRLLVLVCKGLSNRAAQFKWARHLSALANLKCRQDLLDPPKDMSVNEGKKDELERDLLPSTLLKVLTLTPKETRNLLLSAENVCQEVQKYEETKLQLQLPLNKDVTNLLTETKPKDCMLVLELDMDKDLLLKVGLAGRLMVGCLRTGGQKDSYNEGAEKKDVETEGEKTTKGNTEDLWDSVKHLACEVTSVMNQVAELEEPSPYLTSKHVM
>DECOY_sp|A0A087WT03|TVAZ1_HUMAN
RVVLCYYVATRDLTAHPLLLTSKRSDETLLLSAMENTENKNLGHLLYQPGQSHLRQYWYVYENGSLTSHNCPLNARAGEACDMSTPQTKTADLLTGFTLFVTRVAVRLM
>DECOY_sp|Q92777|SYN2_HUMAN
DSFLSAFKRSLRTESLKAAEDENASRSFFSSESFSFANTLSQKSNLQPHPQKPQPPAALPPQAEALSSSSSPADGHTTPGGRPQPASSSSSSSSSSSPPLSPGPPRRLPPLKVGPPQMGQPQGPGGQPPRPQPPKTSSDPKDLTGSQPQQTTLRPQPSLAPRTSLLQNKMSLVLETLLRQDEVQHEGLLPMSCDMVEFLYKDGKDGHVKAVACLDLGGFMESCTDVWKLRYDSMALQELMASGTNKTWNGSLSRTMYKAYNNGKLQRVLDKYSDLFPEATAYTQTLAVVSALDQFDYHNEKVKVGMGSHAHGKLVVVPFTPLTLMKEHNPYYTQELLPKFEGGLKTYLAVLQAFVWKPDCFNYLSELSNLSPLGAYQMGLLLRHFDENEAMGFAHRQLLVFDRPFRSVKVTGRNLVQMDVAYTGDAHAVLNLESFEAQEKVLDYDGLKKVRGFKCAWDAHPEDVVLLKVKRAAAAPAPAPADVLGASAATKQVAQSLSSFFSSGVSPTPAPQPAPASAPPRRPEPGPSATPPAASASAAGPGPPPPPPPQQPERPQLDTMYGNPLNALFSSDSRRRLLFNMM
>DECOY_sp|Q92777-2|SYN2_HUMAN
SAQVKQPGVALGNCDLLYQLCGQPPRPQPPKTSSDPKDLTGSQPQQTTLRPQPSLAPRTSLLQNKMSLVLETLLRQDEVQHEGLLPMSCDMVEFLYKDGKDGHVKAVACLDLGGFMESCTDVWKLRYDSMALQELMASGTNKTWNGSLSRTMYKAYNNGKLQRVLDKYSDLFPEATAYTQTLAVVSALDQFDYHNEKVKVGMGSHAHGKLVVVPFTPLTLMKEHNPYYTQELLPKFEGGLKTYLAVLQAFVWKPDCFNYLSELSNLSPLGAYQMGLLLRHFDENEAMGFAHRQLLVFDRPFRSVKVTGRNLVQMDVAYTGDAHAVLNLESFEAQEKVLDYDGLKKVRGFKCAWDAHPEDVVLLKVKRAAAAPAPAPADVLGASAATKQVAQSLSSFFSSGVSPTPAPQPAPASAPPRRPEPGPSATPPAASASAAGPGPPPPPPPQQPERPQLDTMYGNPLNALFSSDSRRRLLFNMM
>DECOY_sp|Q17RD7|SYT16_HUMAN
SELLTHRWCLQQKGTKEMEEWHDQEEEGSSNQGLALWGLMKRKEMRRTNYVSLMLTVDSLQFLAVQFVFTKEYVPNPQRRGLSKTRCSMEQGVSNLLFKLGYTDPRANVALRNFHSKGLMEVSRLGTTANYSLGVLLEPAGGHSLSQTSSTSDSHSVASPSLPSGGSSLNRSPELVLTKVMEGEPHLHSLYFKLEGMRMRETKRAMAYRLRFVACAAVRDPEKLAFTKVREFVPNPRLGNQRTRGKKHGPLLVVHVQWSNVGRSKDDPLGQRAVLTVTKALQSRAYEFLVDLDGKCSLPESVGSPVQLNRTDQEEPSWMSSSDTAYSDEFRGSNFATEMELSGETSRRQLSQVVSSEQHSTGHKHADRGECPSQSHAPLHDDEGYSLNESRRYQSAGDLDECASVETGDEGHTLLRSSKFKPQELGTKQKGESTVRSFQSRSSVSLEFKQLVEEDSDSSTSLEEDDGFSNVKKQGNVTELTGPLQSDFGHQLGRSKQELHHEEEALSSLVHPKRLDDSAWNPWQSMTSCSKDAHQSLSPSSNQASDQLDSNCCSFHDVELFLSNADEQSWDNDQEEDEFYTEQLQLNDLDQDKLDSKLSDKQSLNVLSASLMDGAQQLAEYRVSLWSSFPQFFNQVDQSAMALVM
>DECOY_sp|Q17RD7-2|SYT16_HUMAN
SELLTHRWCLQQKGTKEMEEWHDQEEEGSSNQGLALWGLMKRKEMRRTNYVSLMLTVDSLQFLAVQFVFTKEYVPNPQRRGLSKTRCSMEQGVSNLLFKLGYTDPRANVALRNFHSKGLMEVSRLGTTANYSLGVLLEPAGGHSLSQTSSTSDSHSVASPSLPSGGSSLNRSPELVLTKVMEGEPHLHSLYFKLEGMRMRETKRAMAYRLRFVACAAVRDPEKLAFTKVREFVPNPRLGNQRTRGKKHGPLLVVHVQWSNVGRSKDDPLGQRAVLTVTKALQSRAYEFLVDLDGKCSLPESVGSPVQLNRTDQEFATEMELSGETSRRQLSQVVSSEQHSTGHKHADRGECPSQSHAPLHDDEGYSLNESRRYQSAGDLDECASVETGDEGHTLLRSSKFKPQELGTKQKGESTVRSFQSRSSVSLEFKQLVEEDSDSSTSLEEDDGFSNVKKQGNVTELTGPLQSDFGHQLGRSKQELHHEEEALSSLVHPKRLDDSAWNPWQSMTSCSKDAHQSLSPSSNQASDQLDSNCCSFHDVELFLSNADEQSWDNDQEEDEFYTEQLQLNDLDQDKLDSKLSDKQSLNVLSASLMDGAQQLAEYRVSLWSSFPQFFNQVDQSAMALVM
>DECOY_sp|Q17RD7-3|SYT16_HUMAN
SELLTHRWCLQQKGTKEMEEWHDQEEEGSSNQGLALWGLMKRKEMRRTNYVSLMLTVDSLQFLAVQFVFTKEYVPNPQRRGLSKTRCSMEQGVSNLLFKLGYTDPRANVALRNFHSKGLMEVSRLGTTANYSLGVLLEPAGGHSLSQTSSTSDSHSVASPSLPSGGSSLNRSPELVLTKVMEGEPHLHSLYFKLEGMRMRETM
>DECOY_sp|Q17RD7-4|SYT16_HUMAN
TVVSQSPSQSGPHRCCLPGRTRRNHLSTTFLLPSSLCYVDLLYKRKGLNLNAEPSWMSSSDTAYSDEFRGSNFATEMELSGETSRRQLSQVVSSEQHSTGHKHADRGECPSQSHAPLHDDEGYSLNESRRYQSAGDLDECASVETGDEGHTLLRSSKFKPQELGTKQKGESTVRSFQSRSSVSLEFKQLVEEDSDSSTSLEEDDGFSNVKKQGNVTELTGPLQSDFGHQLGRSKQELHHEEEALSSLVHPKRLDDSAWNPWQSMTSCSKDAHQSLSPSSNQASDQLDSNCCSFHDVELFLSNADEQSWDNDQEEDEFYTEQLQLNDLDQDKLDSKLSDKQSLNVLSASLMDGAQQLAEYRVSLWSSFPQFFNQVDQSAMALVM
>DECOY_sp|P48643|TCPE_HUMAN
EESEGKRDPLDKLLLRMVMQTALSLQKKQGLLTELVHQKQMDNTKGHLCDLGLAPNMKEVRQRAVETMTQLPNMGSNESLAMPLVELADAFRAMAYQELTPKCDAEQSVALACSLEAAGGGYVRVNRDLLRNLVCLADHLRKSAEELLKMNGRGLFLTVRASKNCQELVLKMKDTTGFSLEQVLGAFGKLEATLESRFPVRLGGTALALLELEPGGVRWVAPLNNQLLLHNAEDDFGWQCLALNAGTKELQQLMEEKFKEEKYQLKAYDEVSTVDKLKHKTKPPPEFPCTLLAKEADLKKVPMQPHSFKDDVLVKGLKDELTRLGGKVGEKVLLEFDVRRDEMDAVTLVANVALEAMRQHCSNVKVSGLTKTATQLLPETKDLDVLVSDSKLDLHELARVAAQEYGDARPLLHLRGDLLQEAEELLAGALVVVGTTGDGLEDDQKSSLEVMKLALQHDVDMMSLLTAGDNTVTVDGKDDVMKMDLGNPGLSRTMTNAVKAAAMLHKSLAELGMRLKRSDQKLFDLLRPGYEDFALTGMSAM
>DECOY_sp|P48643-2|TCPE_HUMAN
EESEGKRDPLDKLLLRMVMQTALSLQKKQGLLTELVHQKQMDNTKGHLCDLGLAPNMKEVRQRAVETMTQLPNMGSNESLAMPLVELADAFRAMAYQELTPKCDAEQSVALACSLEAAGGGYVRVNRDLLRNLVCLADHLRKSAEELLKMNGRGLFLTVRASKNCQELVLKMKDTTGFSLEQVLGAFGKLEATLESRFPVRLGGTALALLELEPGGVRWVAPLNNQLLLHNAEDDFGWQCLALNAGTKELQQLMEEKFKEEKYQLKAYDEVSTVDKLKHKTKPPPEFPCTLLAKEADLKKVPMQPHSFKDDVLVKGLKDELTRLGGKVGEKVLLEFDVRRDEMDAVTLVANVALEAMRQHCSNVKVSGLTKTATQLLPETKDLDVLVSDSKLDLHELARVAAQEYGDARPLLHLRGDLLQEAEELLAGALVNPGLSRTMTNAVKAAAM
>DECOY_sp|Q8IYJ3|SYTL1_HUMAN
RTPALNRTLPLLGDVWECPQELLAQWLKQEEPTSDMWPVQLGYSSGTGLSRLTGGLRQNALAGHDWLSLEACARQLDAPGFGDYVMTHNFVPSLRRSVRVRTRQSAQSDDPLVFCQVYTDLSGRLALLPRDAKEVWFHLEGSPPLGAGESGAPVKYLSLALLRGSPLDDPSPPRVPQLPLWTPESGWDWTDLPVEVEGLFLRSNLGREHWVSLSLRVGQLEAQPVSRYLTENFVPNLRKKNVAKRKTSKQDPLLYKSVYPDRRRRSAAALGQCQLVHRVLEAAGPEYHLAFHVSRGVQVAEADGSLSMQSGSLTSSNLSSVSSSSSLRMDLSPDPGPAEEGNELLQSAKATQAQQRPPEQEGGSAPELEPDAEEACVQQDGQGPDEQAQSAEEPDSKALPVSPSPFDPGETRERLEQPAEDLTRLPEPGEKEKEVAAEAREDHGPAQDRGTKKRRSMSRAVLDSGFHANHRHQRSAEQFWDGTLKLLQGPDAVSRAKLSRVLEEGRQRLARDQLVGALAEQEEETLFSLDLLGETEKPPGHAMPLSPLAWLGEQSPHRGQPM
>DECOY_sp|Q8IYJ3-2|SYTL1_HUMAN
RTPALNRTLPLLGDVWECPQELLAQWLKQEEPTSDMWPVQLGYSSGTGLSRLTGGLRQNALAGHDWLSLEACARQLDAPGFGDYVMTHNFVPSLRRSVRVRTRQSAQSDDPLVFCQVYTDLSGRLALLPRDAKEVWFHLEGSPPLGAGESGAPVKYLSLALLRGSPLDDPSPPRVPQLPLWTPESGWDWTDLPVEVEGLFLRSNLGREHWVSLSLRVGQLEAQPVSRYLTENFVPNLRKKNVAKRKTSKQDPLLYKSVYPDRRRRSAAALGQCQLVHRVLEAAGPEYHLAFHVSRGVQVAEADGSLSMQSGSLTSSNLSSVSSSSSLRMDLSPDPGPAEEGNELLQSAKATQAQQRPPEQEGGSAPELEPDAEEACVQQDGQGPDEQAQSAEEPDSAETRERLEQPAEDLTRLPEPGEKEKEVAAEAREDHGPAQDRGTKKRRSMSRAVLDSGFHANHRHQRSAEQFWDGTLKLLQGPDAVSRAKLSRVLEEGRQRLARDQLVGALAEQEEETLFSLDLLGETEKPPGHAMPLSPLAWLGEQSPHRGQPM
>DECOY_sp|P0DTE0|T2R36_HUMAN
PSSKPEKGVWRYMQWFVSLFLKQKKLNGLLLLFPHTSPYSFLLAQCFMFVPKQERLGFNCVSLLMSLFYLACLLLFSTVTQLKALHKVTSPDQSKGGHLQKKMLKHCLSYLLLLFSLLTLTFPLLNALTSVTLNSLHLARNKLKLWTVNGEYKETWVNLYTKHMVLHCVLFVLPGLVLVLVVKSKRKALHHFLRLSFNVKLLLYFLSLSTALWLSFHNLLAWANSLFLLVESSYLASNLVNSYWHLLLVWLLGRVSVVLATLLQDASSKLRKQVWDLVNVLALFGNSFNGLVFAFVVLLSLLLLLFCLM
>DECOY_sp|Q8IUX1|T126B_HUMAN
LEEHKTELTEEFVAYHYLGNLLGFMLQFVLPLAMKLMQTQCLTMWHLLRVKGPPLPVTHKYTARLGKNTFALSSPYFVGCVLGLLSRSFVCNKESLNDSYLADLVFKLDTVVTSLFPLTALSAYKTLADKHKVFRRCFLFNSFLGSFGATTGFTAMQYLNQTMKRELYDFKNELLELVMRRPKLADELSPSPQGHMSAAKMFKVPAEETGVPVVGSRDKPTGAEYGFVVM
>DECOY_sp|Q8IUX1-2|T126B_HUMAN
LEEHKTELTEEFVAYHYLGNLLGFMLQFVLPLAMKLMQTQCLTMWHLLRVKGPPLPVTHKYTARLGKNTFALSSPYFVGCVLGLLSRSFVCNKESLNDSYLADLVFKLDTVVTSLFPLTALSAYKTLADKHKVFRRCFLFNSFLGSFGATTGFTAMQYLNQTMKRELYDFKNELLELVMRRPKLADELSPSPQGHMSAAKMFKVPAEETGVTMWVQLWM
>DECOY_sp|Q8IUX1-3|T126B_HUMAN
VNTKFFEGSYLADLVFKLDTVVTSLFPLTALSAYKTLADKHKVFRRCFLFNSFLGSFGATTGFTAMQYLNQTMKRELYDFKNELLELVMRRPKLADELSPSPQGHMSAAM
>DECOY_sp|Q8IUX1-4|T126B_HUMAN
MTARLGKNTFALSSPYFVGCVLGLLSRSFVCNKESLNDSYLADLVFKLDTVVTSLFPLTALSAYKTLADKHKVFRRCFLFNSFLGSFGATTGFTAMQYLNQTMKRELYDFKNELLELVMRRPKLADELSPSPQGHMSAAKMFKVPAEETGVPVVGSRDKPTGAEYGFVKV
>DECOY_sp|Q8IUX1-5|T126B_HUMAN
LEEHKTELTEEFVAYHYLGNLLGFMLQFVLPLAMKLMQTQCLTMWHLLRVKGPPLPVTHKYTARLGKNTFALSSPYFVGCVLGLLSRSFVCNKESLNDSYLADLVFKLDTVVTSLFPLTALSAYKTLADKHKVFRRCFLFNSFLGSFGATTGFTAMQYLNQTMKRELYDFKNELLELVMRRPKLADELSPSPQGHMSAAM
>DECOY_sp|Q9NX61|T161A_HUMAN
SGALHQHFYLGFLSALLQCAATWWLLYALVRGLFLPTLLGGLAGARLAATQQVEDEGSGLPAASASSPDPSLLPAPGLGWSYGGLKTLLLTCNLTLLLPTLYQLSVVTVYCYRVVRVQQLREAERLGARRELQERVKAALCLYAQLHRPTAVRLLLCLVVLLWRLGSDFASDSLLSRFTEGFPPQHLFRDALKPTWLWLLFLPSLFSTHLLFQLMRPDESMTLARDHTQARLLGPFTLFAGLVSGVVALGRVLAKLAVPLAWDWGKKQLLPELNQTMSALGPELGLELTEREVVQVLMALLLFLFAFTLCVRSEGGEEASFYRLTVTLFKMLSFTVTLLCWFVALNTKEAPGLMYYYAETFLYVGGSYVAFDVFWQYELFRFLVLADVTTLPCTELQFPARDPVSLKPEESLGNARWKRERGRPKPGALRALEEESPKHRYFLSGNCLLRWAFSCHPARLHMLTATLLTVVLQVGLVAM
>DECOY_sp|Q9NX61-2|T161A_HUMAN
SGALHQHFYLGFLSALLQCAATWWLLYALVRGLFLPTLLGGLAGARLAATQQVEDEGSGLPAASASSPDPSLLPAPGLGWSYGGLKTLLLTCNLTLLLPTLYQLSVVTVYCYRVVRVQQLREAERLGARRELQERVKAALCLYAQLHRPTAVRLLLCLVVLLWRLGSDFASDSLLSRFTEGFPPQHLFRDALKPTWLWLLFLPSLFSTHLLFQLMRPDESMTLARDHTQARLLGPFTLFAGLVSGVVALGRVLAKLAVPLAWDWGKKQLLPELNQTMSALGLADVTTLPCTELQFPARDPVSLKPEESLGNARWKRERGRPKPGALRALEEESPKHRYFLSGNCLLRWAFSCHPARLHMLTATLLTVVLQVGLVAM
>DECOY_sp|A6NC51|T150B_HUMAN
LQVPLSLPSAPPPSLSPWPQVCLTCSELASFDVALLGFLAFLLMAVVWECAASVRSLSCAHLVLMAVLLLTCVSCLGRLLPGLWAAGPQPRKLRLWLLLQLWFYVNGLLFALFAGALHTRPQKNEQFNGVVSTGLACLLGTWLLLQNPRRWVGWRLDQHRYVLCLWAALAAGMNLVQSFLCSQPPFSGCLSLYPFKGSLDVRTNTVALAFVLWVGSLAWVALFVPMLSLYGWM
>DECOY_sp|P52657|T2AG_HUMAN
ETTNSGTKNGDCAVKLKVDKVLLETVREFEVDNLVFTWVNDCRFYTNLSRGFNRVRNRVQALAANLKADFQLLVQLALQPTLQQSQLLEDLSEQLSNGLTTRNYLQYAM
>DECOY_sp|Q4KMP7|TB10B_HUMAN
FYADRQAEASRPDGGDHPGPPGDKRRALSKRLGQKKAEKQRQKEEKQREKEEKQREKEEKQRQKEREKEEKQRQKEEKQRQKEEKRQTKESSGLPTSNGTPSPLSPHLGEATVVPGPAPGASRRAVPPPPSPAGGARASRGKSLGPLSLLSSSPGLPPQRRRQEEHLRGSAHRRLSRPYQLERGTREKKWLQAANREELLAETVPLNTVEHVLFDEQMCQQPLRNLQEMTEYMGQCRSKLEVSGLTRHLLVLARVFLKLVGECFFMDWRVLVSAWPLRTAFLCMFWETMYLVPDRLRRQLRHHALPSRRALLAFFLEGDLQLAELGASYYGPLKYDCLQVLCWFAQEAPMHMLLVAAVPAQAQCYGEDRPYLTYKALRLYLDQQGHGRGAAFMEHFPFRQHLKDELVDLKWPDGPREELAEKFGPNQELLKESNSLYQWKARALSSPLKRGRCKLKVQRRFSLKWDWNSFMDLKWLRERQAVDVPLSSELSGSYQSGGLFGKYDKRTLALGNLESDSGMSSVDDALSELTGSMLSVSDLYSLTDPAQRGPGSLGPGLSSTSGLDQSNEAPEPAPTVTVVAVPAECTGSPGTGPGSPDEPAQGASASTAAAAGHGGTVQGSARSATVGSAVTTGKPLPPAKPATLAGPARTSPRTTPTGTPTGPGPAPSRPAEEKTPSDAGAALRASTEVGAVAAPEPSEPGSPLQKPPAEPSAELTLVVVTSGTVAPAPAPAPAPAPASTEASGPVWARPAEGPAVLTVPASTATTVPPGPAVVVVPGRASRGPPPSPAAPAGRRHPPAVLPATGTEM
>DECOY_sp|Q4KMP7-2|TB10B_HUMAN
FYADRQAEASRPDGGDHPGPPGDKRRALSKRLGQKKAEKQRQKEEKQREKEEKQREKEEKQRQKEREKEEKQRQKEEKQRQKEEKRQTKESSGLPTSNGTPSPLSPHLGEATVVPGPAPGASRRAVPPPPSPAGGARASRGKSLGPLSLLSSSPGLPPQRRRQEEHLRGSAHRRLSRPYQLERGTREKKWLQAANREELLAETVPLNTVEHVLFDEQMCQQPLRNLQEMTEYM
>DECOY_sp|P20061|TCO1_HUMAN
KYSRWVELNEGRNVVYSGAGQSLPEGGSLLEWYRTDNNNACLGQLCTLYPGWRSEEMTFGFLTDNKMQKAEMVSLFVSGNLVTVNTFYTENRLVSYNVSLYSQSDPPTVTLPEDASLNFNGSASVCSSKDNLDLFKTGMLAPLVQAAANPNSFAGQSLETLVTNLTQQCNWDNENYYDSSVFLAQMAEGTSFTNGLLGNKKEESLKLEVLKSTYLSLKNLSGEDKALQGNLLKKSVCTLALVAMAGTDVSFQSGFYYKNNEPTFHNVVEATSYNGNFLCLALVDLSLQYYNTLPTGNHAEMNELEAQKFNEKLDLLHYDYLLNEEARNCVGLALLLLALEGSSVDSRLKSVNKYLQQLKMQMLTQLQLGVKLLSLVVNVASTRGNYNSQLMTNLLKPRLLYNEESVECLECLQSPLFSFLLLGVLPLQHSRQM
>DECOY_sp|Q15569|TESK1_HUMAN
RSAGPLQLSPTPKPAHHRGHCLLSGAECNLRNRYAVAPTRPPCMSLFGFSFPGLCCGPCPLGEDPREPASPPPSPERTELAARAPLSHQRANWPEGAWGQPSNVVVAPPNNNLVPGRSPSWPQSASSCTSLFNDTAVALPLQPAPGPPEPEPSSGECEKMEEASPGVAPPGPGPLATERRMPLEPSSPLRSRRCAPTGPQVLTEPTTVLPLQTSPFPSPPVLPLVKPSPTDLKLKLGRGLDRELSFPNRVTLNDGWNPPSEPSPPLFLDRSRSSRLPDRPPLTASPGRGAVSGQNHTLARTTLPAPEPLQELLWELHQTLETFPRATSPELNCCHLALLLFPLPCDDGVLRTFAPVDLGFDERTPLYDPDAPRVALLECLVLGFAFVDKAEDYLERGLVEPAMWYPSGVVALPKREAGREYVPKLEALGFDGVVATFRGDRRECVLKSLTNRDHFVKLHSGRYLRGALDLALHRLVPWSLPEPSSLLQELTGGNMYETLAHLQGQHVCVGMRFLLNPRHRLNMLQVRLNTERSNPGKLNKMLVMVQGSRQRHKVYVESFFGAGKLEACHFDDRVALSSVARSLRAYSSRPRGGPGGGTGGPGPPGEGPVEGPGPGPRGLPRPEGAM
>DECOY_sp|Q9Y6M0|TEST_HUMAN
VPGLLPLAWLLPFFLLPWSPDPQSMGSQAMKLQLWEFHHSLNTYVGRPNRPGCGVGWSVVGLQYWLGKNNCALPGGSDGFCAKDGGQANGACVMDGFLKRDFSKYLFLHNCMSNNLLAVQVEQLTHPSPLAEDKELYGWGTVWCDRTNEFEFTSAQLCLPQLKHTYTVPASKLVLALDYPSNGLRYPSLYLNSVFRYTYYAQLSWFSPMSTLQGFQVMWGSPDSLDSYTEFCHAATLARWHSLLSVGCVHSDWRLLSGQWPRWGLEADEGGVRLSTLRRVGCPGSLPAAEQSEKRPLGRAALLLALLLARGAGM
>DECOY_sp|Q9Y6M0-2|TEST_HUMAN
VPGLLPLAWLLPFFLLPWSPDPQSMGSQAMKLQLWEFHHSLNTYVGRPNRPGCGVGWSVVGLQYWLGKNNCALPGGSDGFCAKDGGQANGACVMDGFLKRDFSKYLFLHNCMSNNLLAVQVEQLTHPSPLAEDKELYGWGTVWCDRTNEFEFTSAQLCLPQLKHTYTVPASKLVLALDYPSNGLRYPSLYLNSVFRYTYYAQLSWFSPMSTLQGFQVMWGSPDSLDTEFCHAATLARWHSLLSVGCVHSDWRLLSGQWPRWGLEADEGGVRLSTLRRVGCPGSLPAAEQSEKRPLGRAALLLALLLARGAGM
>DECOY_sp|Q9Y6M0-3|TEST_HUMAN
VPGLLPLAWLLPFFLLPWSPDPQSMGSQAMKLQLWEFHHSLNTYVGRPNRPGCGVGWSVVGLQYWLGKNNCALPGGSDGMDGFLKRDFSKYLFLHNCMSNNLLAVQVEQLTHPSPLAEDKELYGWGTVWCDRTNEFEFTSAQLCLPQLKHTYTVPASKLVLALDYPSNGLRYPSLYLNSVFRYTYYAQLSWFSPMSTLQGFQVMWGSPDSLDSYTEFCHAATLARWHSLLSVGCVHSDWRLLSGQWPRWGLEADEGGVRLSTLRRVGCPGSLPAAEQSEKRPLGRAALLLALLLARGAGM
>DECOY_sp|Q96AX1|VP33A_HUMAN
FKPEMLAELWSTGNMKLTTALVYETGGDELQSLRFLAALEAFTVGGLFFLLTRVNEGPRKKQQLGTPLPRQEEFHPGPLRLLVEELRSWGRPSLLQARLVSLPAYGSYVYSLDTPNQENVDDMWRLLKRTLTPYNRNGGTQKPLLGKAELNHLTLLHEYGYTQLLRKEYYDLKVKQLGSNCVSQLCVRLLKVLLSKHQALCDELYNNKVDTDLGSMFEQEVTKLDFFDESTTVKDLLEALSTHNALSRGAAQMHPLQSVFKQLEGVKTANRHEEFAASLKLKKASLVSGVANFKNRDLEAYLEEASNLQKKLAETPLKDGGDGKKQPAKPEPFKLVYSNQLGYLEDLLGEYTLQTALPTLLDVRNDLLLLNDFVPFLSNQSGTFRKERMLMMNAVRECQAKGGFLQPLTGYLAQLTMLKGAAHYLSTQDGELYCKEFAGESEMSLLDGDFPLLDLSYEREHLFSGLVGLKDRLQECLLRRSPVFLLHFRDTPRRGDESLVNEALLDMLERLRPVFFLLKNVDAAPRLNKGLTFKMEVEHKELLSYQALLGFPGTLYEDWVLKGASAKCDLFRELRREVARELVNLNRVGYSLHAAM
>DECOY_sp|P68363|TBA1B_HUMAN
YEEGEEEGEGEVSDVGVEEYKDELAAMDREAESFEGEEMGEGVYWHVFRKAAYMLDKFHDRLAWAEALATTNSLMCVRAQKVALDGGPVVTPPQYNLGKVFGTPCWDVFQLRKSKTLTALAANVKDPVVDRGYLLCCAMKYGRHPDKCVMQNAPEFCANTLEAVSLQEHYKAEASLVPAYTALPFHRLPYPVLNTQFETLDVNLAGDRFLSATLSSVLQSLRLNLNTYTRPELDLRRNCLDYLAENDVMFACDSHELTTHTTLLSNYPEVVATSVQPAPYLSFEKLKKSGYDVSRLEMLLSTFGSGTGGGFSHFVLFGQLGTCQDAKRLRLDLVLDLLKEGLTYHRGAYNNAADKEGTLLQEPHFLRQYTGRTVEDLVTPELDVFVRAPVKHGAGTESFFTNFSDDGGGLKTDSPMQGDPQLGHELCYLEWCANGLQVGAQGVHLSLCREM
>DECOY_sp|P68363-2|TBA1B_HUMAN
YEEGEEEGEGEVSDVGVEEYKDELAAMDREAESFEGEEMGEGVYWHVFRKAAYMLDKFHDRLAWAEALATTNSLMCVRAQKVALDGGPVVTPPQYNLGKVFGTPCWDVFQLRKSKTLTALAANVKDPVVDRGYLLCCAMKYGRHPDKCVMQNAPEFCANTLEAVSLQEHYKAEASLVPAYTALPFHRLPYPVLNTQFETLDVNLAGDRFLSATLSSVLQSLRLNLNTYHRGAYNNAADKEGTLLQEPHFLRQYTGRTVEDLVTPELDVFVRAPVKHGAGTESFFTNFSDDGGGLKTDSPMQGDPQLGHELCYLEWCANGLQVGAQGVHLSLCREM
>DECOY_sp|P24821|TENA_HUMAN
RKRRAGELRSNNFRPKLMEAFQLSHEHKGWHFWNVGQSHNNDGRYGMLNRVHCRNYWFAKGYSLACNTLASDTKDDFTSFRSGNHYAMSDGATGSYGEKVKLRYKTADGVSKFDYVAFATEGHRDLDRVLEYQGQATKLNLNDLGLWFERREDGFGAAYKAWNQYFNREGKRRNLFVLWGGGDSTMDCFVELAEKADGNLYLTYLGSTTDGNLMAQSCKDPFPYLLGLTTFLTQLMNRSLPGNLAQKLATYHTSPSLDALSYSTTDPGVLVKEVTGDVSEYVLLYGTVSRAPRPWTLLATESQVETATLRDPSDLDTTKFATLTSKSQPKGEAFRLLTYETAPELDTLAYEVTNGSVRTTLEPKVEGTYSLVYSDVTALAPQRWALAESDTLNATVLGSPGDLATTFSGSVPESEEFKGMALLSVLYEVGPLKLVRLTQKTTGDVTVMSPTGGTLPVYTRLFSEVQATPRAWSVTASNETLDSFLVKEPSGMATTALASVTQRRSKGSLGYLELEYETARETLLGRDRTEPALLTLELPESKKQTRDKLLVFNDFVGEDATWSRLFGDPTADSVLLNDVEPEAETVLERALKPTQHGQTFGSVMVEYGLGTLLRGLEKRLQTGSLTFEQPDLKLGSDVVTVLFSDFANESAMWSVTFGYPNLDSLTLNELLPLAETTATASLKTRTLSPALGSLYVLFDTSPPLGSLHARTEAGSLNYEVTELRLNSDLLELTFTEFLGDTAMWSLNFSEPTLDSVNLNGLEPKEATSAEASLVPRTYRGLVGYLSRVYPTAAELGPLDVRALSGPLTLNQAAEKVNVEQVQLVFHEYANDAATWNRLLGDWGVESVALDGLQPLDETVVEVALRPTSHRGVEGHLTVTYPTGRALGPLEMRSLSGPVTLNHAEEVQDAEQVQLTFQDYTGDPTTWNRLLADWSVETVTLNGMDPVEETLVEVSLPTTSFDQTVRGLTLTYHTAKALGPLDTRSLGGPVTLNQAAEVTDAEQVQLFFYEYAGEPATWNKLLADWGVEAVVVEGLNPTEGTSAEASLVPRTYGQLVGYLSVTYPTAKALGPLDVRALSGPVTLRAENAKVNAEQVQLLFHEYAQDAATWNRLLGDWGVETVTLNELEPAQETSKARVAKPKSRHKGEATLLVNYEQGPELRGLVYSTTRNPLQVGVWQGTPLSYNRLRYDKFALPKTWLLTLSTEATESVQLKDPTDLETAANLTAPNSKEDKEVASVGLGYETGRPLGTLTKTTTAQQKSPVDVEAHDGGSLPAKYRLYSDLAKAGRNWELTLSNDTQSRRVLRNPADLGTTFTKEAPNSSMDRRGSLLSVEYETDKPLNGLSYQNEDETLDLTRTDGPVKDLGYTLELGDLEALKPFWTLLATTDTVKDVELQSPADRLTTTRKPLGVRGTNKNVLHLSLEYEQGPALGTRQYSTERRPLKSTLEGEDKENMRNFLLEWTEFALDLPDWEVEVSTKELKSKFLGEPAPLYTARVASVPLKKSNELLAFRVLFYEVGPELEQLLTSTQDGPRVFQMELGGEHTPTYVVLYETRVMENDWALNVTEETVETVVLKDPPSVESCDEGSYGENCLRCGSVCQGLNNCDSPCSHQGCDLGTFGEHCLCQGDVRCGQGHCDSPRCQKECKDGMFGEHCVCQGNVRCGQGHCDNPCSLEACDPGTFGDECVCQGDVCLRSNGCRDPCRQRDCDEGTYGDDCVCMGNVRCGHQHCDNPCSMDSCDYKGFGQECVKEGVCRCRGSHCDNPRCLQSCDEGTYGEDCVCQGNVRCGHGSCGNPKCLEGCDAGTFGDDCERCGDVRCRGNHCDAPRKCESCDVGAFGEDCVCQGEERCGQTHCAHPCTKPGCDEGTFGEECYCTGNLRCRGDFCDNPCLLESCDEGTFGEDCVCENEVRCRGNYCNNLCLKPNCDDGAFGDHCVCLGDVCTGHEESCPVPCLRESCDAGAYGEFCLCVGNVKCGQDNCDSPCALQSCDEGTFGDDCLCQGDLRCRGLHCNGPCEPESCNPKGWGPECVCGCGETSFNRGGSCFRPTDRLGTAPQLCCGAGATCQRELSSVLNELEERLSLLKEVDPAAACGCRRAPLNRLHTFVLQNEGDVTHEQFSESPESPPALKDEGSASELDVSCQSGVPKLLNYVHNFVVPQNEEPLTANVGSRKQRHLKKVLVGGETALALFALFVGALLQTMAGM
>DECOY_sp|P24821-2|TENA_HUMAN
RKRRAGELRSNNFRPKLMEAFQLSHEHKGWHFWNVGQSHNNDGRYGMLNRVHCRNYWFAKGYSLACNTLASDTKDDFTSFRSGNHYAMSDGATGSYGEKVKLRYKTADGVSKFDYVAFATEGHRDLDRVLEYQGQATKLNLNDLGLWFERREDGFGAAYKAWNQYFNREGKRRNLFVLWGGGDSTMDCFVELAEKADGNLYLTYLGSTTDGNLMAQSCKDPFPYLLGLTTFLTQLMNRSLPGNLAQKLATYHTSPSLDALSYSTTDPGVLVKEVTGDVSEYVLLYGTVSRAPRPWTLLATESQVETATLRDPSDLDTTKFATLTSKSQPKGEAFRLLTYETAPELDTLAYEVTNGSVRTTLEPKVEGTYSLVYSDVTALAPQRWALAESDTLNATVLGSPGDLATTFSGSVPESEEFKGMALLSVLYEVGPLKLVRLTQKTTGDVTVMSPTGGTLPVYTRLFSEVQATPRAWSVTASNETLDSFLVKEPSGMATTALASVTQRRSKGSLGYLELEYETARETLLGRDRTEPALLTLELPESKKQTRDKLLVFNDFVGEDATWSRLFGDPTADSVLLNDVEPEAETTATASLKTRTLSPALGSLYVLFDTSPPLGSLHARTEAGSLNYEVTELRLNSDLLELTFTEFLGDTAMWSLNFSEPTLDSVNLNGLEPKSATEKARVAKPKSRHKGEATLLVNYEQGPELRGLVYSTTRNPLQVGVWQGTPLSYNRLRYDKFALPKTWLLTLSTEATESVQLKDPTDLETAANLTAPNSKEDKEVASVGLGYETGRPLGTLTKTTTAQQKSPVDVEAHDGGSLPAKYRLYSDLAKAGRNWELTLSNDTQSRRVLRNPADLGTTFTKEAPNSSMDRRGSLLSVEYETDKPLNGLSYQNEDETLDLTRTDGPVKDLGYTLELGDLEALKPFWTLLATTDTVKDVELQSPADRLTTTRKPLGVRGTNKNVLHLSLEYEQGPALGTRQYSTERRPLKSTLEGEDKENMRNFLLEWTEFALDLPDWEVEVSTKELKSKFLGEPAPLYTARVASVPLKKSNELLAFRVLFYEVGPELEQLLTSTQDGPRVFQMELGGEHTPTYVVLYETRVMENDWALNVTEETVETVVLKDPPSVESCDEGSYGENCLRCGSVCQGLNNCDSPCSHQGCDLGTFGEHCLCQGDVRCGQGHCDSPRCQKECKDGMFGEHCVCQGNVRCGQGHCDNPCSLEACDPGTFGDECVCQGDVCLRSNGCRDPCRQRDCDEGTYGDDCVCMGNVRCGHQHCDNPCSMDSCDYKGFGQECVKEGVCRCRGSHCDNPRCLQSCDEGTYGEDCVCQGNVRCGHGSCGNPKCLEGCDAGTFGDDCERCGDVRCRGNHCDAPRKCESCDVGAFGEDCVCQGEERCGQTHCAHPCTKPGCDEGTFGEECYCTGNLRCRGDFCDNPCLLESCDEGTFGEDCVCENEVRCRGNYCNNLCLKPNCDDGAFGDHCVCLGDVCTGHEESCPVPCLRESCDAGAYGEFCLCVGNVKCGQDNCDSPCALQSCDEGTFGDDCLCQGDLRCRGLHCNGPCEPESCNPKGWGPECVCGCGETSFNRGGSCFRPTDRLGTAPQLCCGAGATCQRELSSVLNELEERLSLLKEVDPAAACGCRRAPLNRLHTFVLQNEGDVTHEQFSESPESPPALKDEGSASELDVSCQSGVPKLLNYVHNFVVPQNEEPLTANVGSRKQRHLKKVLVGGETALALFALFVGALLQTMAGM
>DECOY_sp|P24821-3|TENA_HUMAN
RKRRAGELRSNNFRPKLMEAFQLSHEHKGWHFWNVGQSHNNDGRYGMLNRVHCRNYWFAKGYSLACNTLASDTKDDFTSFRSGNHYAMSDGATGSYGEKVKLRYKTADGVSKFDYVAFATEGHRDLDRVLEYQGQATKLNLNDLGLWFERREDGFGAAYKAWNQYFNREGKRRNLFVLWGGGDSTMDCFVELAEKADGNLYLTYLGSTTDGNLMAQSCKDPFPYLLGLTTFLTQLMNRSLPGNLAQKLATYHTSPSLDALSYSTTDPGVLVKEVTGDVSEYVLLYGTVSRAPRPWTLLATESQVETATLRDPSDLDTTKFATLTSKSQPKGEAFRLLTYETAPELDTLAYEVTNGSVRTTLEPKVEGTYSLVYSDVTALAPQRWALAESDTLNATVLGSPGDLATTFSGSVPESEEFKGMALLSVLYEVGPLKLVRLTQKTTGDVTVMSPTGGTLPVYTRLFSEVQATPRAWSVTASNETLDSFLVKEPSGMATTALASVTQRRSKGSLGYLELEYETARETLLGRDRTEPALLTLELPESKKQTRDKLLVFNDFVGEDATWSRLFGDPTADSVLLNDVEPEAETVLERALKPTQHGQTFGSVMVEYGLGTLLRGLEKRLQTGSLTFEQPDLKLGSDVVTVLFSDFANESAMWSVTFGYPNLDSLTLNELLPLAETTATASLKTRTLSPALGSLYVLFDTSPPLGSLHARTEAGSLNYEVTELRLNSDLLELTFTEFLGDTAMWSLNFSEPTLDSVNLNGLEPKSATEKARVAKPKSRHKGEATLLVNYEQGPELRGLVYSTTRNPLQVGVWQGTPLSYNRLRYDKFALPKTWLLTLSTEATESVQLKDPTDLETAANLTAPNSKEDKEVASVGLGYETGRPLGTLTKTTTAQQKSPVDVEAHDGGSLPAKYRLYSDLAKAGRNWELTLSNDTQSRRVLRNPADLGTTFTKEAPNSSMDRRGSLLSVEYETDKPLNGLSYQNEDETLDLTRTDGPVKDLGYTLELGDLEALKPFWTLLATTDTVKDVELQSPADRLTTTRKPLGVRGTNKNVLHLSLEYEQGPALGTRQYSTERRPLKSTLEGEDKENMRNFLLEWTEFALDLPDWEVEVSTKELKSKFLGEPAPLYTARVASVPLKKSNELLAFRVLFYEVGPELEQLLTSTQDGPRVFQMELGGEHTPTYVVLYETRVMENDWALNVTEETVETVVLKDPPSVESCDEGSYGENCLRCGSVCQGLNNCDSPCSHQGCDLGTFGEHCLCQGDVRCGQGHCDSPRCQKECKDGMFGEHCVCQGNVRCGQGHCDNPCSLEACDPGTFGDECVCQGDVCLRSNGCRDPCRQRDCDEGTYGDDCVCMGNVRCGHQHCDNPCSMDSCDYKGFGQECVKEGVCRCRGSHCDNPRCLQSCDEGTYGEDCVCQGNVRCGHGSCGNPKCLEGCDAGTFGDDCERCGDVRCRGNHCDAPRKCESCDVGAFGEDCVCQGEERCGQTHCAHPCTKPGCDEGTFGEECYCTGNLRCRGDFCDNPCLLESCDEGTFGEDCVCENEVRCRGNYCNNLCLKPNCDDGAFGDHCVCLGDVCTGHEESCPVPCLRESCDAGAYGEFCLCVGNVKCGQDNCDSPCALQSCDEGTFGDDCLCQGDLRCRGLHCNGPCEPESCNPKGWGPECVCGCGETSFNRGGSCFRPTDRLGTAPQLCCGAGATCQRELSSVLNELEERLSLLKEVDPAAACGCRRAPLNRLHTFVLQNEGDVTHEQFSESPESPPALKDEGSASELDVSCQSGVPKLLNYVHNFVVPQNEEPLTANVGSRKQRHLKKVLVGGETALALFALFVGALLQTMAGM
>DECOY_sp|P24821-4|TENA_HUMAN
RKRRAGELRSNNFRPKLMEAFQLSHEHKGWHFWNVGQSHNNDGRYGMLNRVHCRNYWFAKGYSLACNTLASDTKDDFTSFRSGNHYAMSDGATGSYGEKVKLRYKTADGVSKFDYVAFATEGHRDLDRVLEYQGQATKLNLNDLGLWFERREDGFGAAYKAWNQYFNREGKRRNLFVLWGGGDSTMDCFVELAEKADGNLYLTYLGSTTDGNLMAQSCKDPFPYLLGLTTFLTQLMNRSLPGNLAQKLATYHTSPSLDALSYSTTDPGVLVKEVTGDVSEYVLLYGTVSRAPRPWTLLATESQVETATLRDPSDLDTTKFATLTSKSQPKGEAFRLLTYETAPELDTLAYEVTNGSVRTTLEPKVEGTYSLVYSDVTALAPQRWALAESDTLNATVLGSPGDLATTFSGSVPESEEFKGMALLSVLYEVGPLKLVRLTQKTTGDVTVMSPTGGTLPVYTRLFSEVQATPRAWSVTASNETLDSFLVKEPSGMATTALASVTQRRSKGSLGYLELEYETARETLLGRDRTEPALLTLELPESKKQTRDKLLVFNDFVGEDATWSRLFGDPTADSVLLNDVEPEAETTATASLKTRTLSPALGSLYVLFDTSPPLGSLHARTEAGSLNYEVTELRLNSDLLELTFTEFLGDTAMWSLNFSEPTLDSVNLNGLEPKEATSAEASLVPRTYRGLVGYLSRVYPTAAELGPLDVRALSGPLTLNQAAEKVNVEQVQLVFHEYANDAATWNRLLGDWGVESVALDGLQPLDETVVEVALRPTSHRGVEGHLTVTYPTGRALGPLEMRSLSGPVTLNHAEEVQDAEQVQLTFQDYTGDPTTWNRLLADWSVETVTLNGMDPVEETLVEVSLPTTSFDQTVRGLTLTYHTAKALGPLDTRSLGGPVTLNQAAEVTDAEQVQLFFYEYAGEPATWNKLLADWGVEAVVVEGLNPTEGTSAEASLVPRTYGQLVGYLSVTYPTAKALGPLDVRALSGPVTLRAENAKVNAEQVQLLFHEYAQDAATWNRLLGDWGVETVTLNELEPAQETSKARVAKPKSRHKGEATLLVNYEQGPELRGLVYSTTRNPLQVGVWQGTPLSYNRLRYDKFALPKTWLLTLSTEATESVQLKDPTDLETAANLTAPNSKEDKEVASVGLGYETGRPLGTLTKTTTAQQKSPVDVEAHDGGSLPAKYRLYSDLAKAGRNWELTLSNDTQSRRVLRNPADLGTTFTKEAPNSSMDRRGSLLSVEYETDKPLNGLSYQNEDETLDLTRTDGPVKDLGYTLELGDLEALKPFWTLLATTDTVKDVELQSPADRLTTTRKPLGVRGTNKNVLHLSLEYEQGPALGTRQYSTERRPLKSTLEGEDKENMRNFLLEWTEFALDLPDWEVEVSTKELKSKFLGEPAPLYTARVASVPLKKSNELLAFRVLFYEVGPELEQLLTSTQDGPRVFQMELGGEHTPTYVVLYETRVMENDWALNVTEETVETVVLKDPPSVESCDEGSYGENCLRCGSVCQGLNNCDSPCSHQGCDLGTFGEHCLCQGDVRCGQGHCDSPRCQKECKDGMFGEHCVCQGNVRCGQGHCDNPCSLEACDPGTFGDECVCQGDVCLRSNGCRDPCRQRDCDEGTYGDDCVCMGNVRCGHQHCDNPCSMDSCDYKGFGQECVKEGVCRCRGSHCDNPRCLQSCDEGTYGEDCVCQGNVRCGHGSCGNPKCLEGCDAGTFGDDCERCGDVRCRGNHCDAPRKCESCDVGAFGEDCVCQGEERCGQTHCAHPCTKPGCDEGTFGEECYCTGNLRCRGDFCDNPCLLESCDEGTFGEDCVCENEVRCRGNYCNNLCLKPNCDDGAFGDHCVCLGDVCTGHEESCPVPCLRESCDAGAYGEFCLCVGNVKCGQDNCDSPCALQSCDEGTFGDDCLCQGDLRCRGLHCNGPCEPESCNPKGWGPECVCGCGETSFNRGGSCFRPTDRLGTAPQLCCGAGATCQRELSSVLNELEERLSLLKEVDPAAACGCRRAPLNRLHTFVLQNEGDVTHEQFSESPESPPALKDEGSASELDVSCQSGVPKLLNYVHNFVVPQNEEPLTANVGSRKQRHLKKVLVGGETALALFALFVGALLQTMAGM
>DECOY_sp|P24821-5|TENA_HUMAN
RKRRAGELRSNNFRPKLMEAFQLSHEHKGWHFWNVGQSHNNDGRYGMLNRVHCRNYWFAKGYSLACNTLASDTKDDFTSFRSGNHYAMSDGATGSYGEKVKLRYKTADGVSKFDYVAFATEGHRDLDRVLEYQGQATKLNLNDLGLWFERREDGFGAAYKAWNQYFNREGKRRNLFVLWGGGDSTMDCFVELAEKADGNLYLTYLGSTTDGNLMAQSCKDPFPYLLGLTTFLTQLMNRSLPGNLAQKLATYHTSPSLDALSYSTTDPGVLVKEVTGDVSEYVLLYGTVSRAPRPWTLLATESQVETATLRDPSDLDTTKFATLTSKSQPKGEAFRLLTYETAPELDTLAYEVTNGSVRTTLEPKVEGTYSLVYSDVTALAPQRWALAESDTLNATVLGSPGDLATTFSGSVPESEEFKGMALLSVLYEVGPLKLVRLTQKTTGDVTVMSPTGGTLPVYTRLFSEVQATPRAWSVTASNETLDSFLVKEPSGMATTALASVTQRRSKGSLGYLELEYETARETLLGRDRTEPALLTLELPESKKQTRDKLLVFNDFVGEDATWSRLFGDPTADSVLLNDVEPEAETSKARVAKPKSRHKGEATLLVNYEQGPELRGLVYSTTRNPLQVGVWQGTPLSYNRLRYDKFALPKTWLLTLSTEATESVQLKDPTDLETAANLTAPNSKEDKEVASVGLGYETGRPLGTLTKTTTAQQKSPVDVEAHDGGSLPAKYRLYSDLAKAGRNWELTLSNDTQSRRVLRNPADLGTTFTKEAPNSSMDRRGSLLSVEYETDKPLNGLSYQNEDETLDLTRTDGPVKDLGYTLELGDLEALKPFWTLLATTDTVKDVELQSPADRLTTTRKPLGVRGTNKNVLHLSLEYEQGPALGTRQYSTERRPLKSTLEGEDKENMRNFLLEWTEFALDLPDWEVEVSTKELKSKFLGEPAPLYTARVASVPLKKSNELLAFRVLFYEVGPELEQLLTSTQDGPRVFQMELGGEHTPTYVVLYETRVMENDWALNVTEETVETVVLKDPPSVESCDEGSYGENCLRCGSVCQGLNNCDSPCSHQGCDLGTFGEHCLCQGDVRCGQGHCDSPRCQKECKDGMFGEHCVCQGNVRCGQGHCDNPCSLEACDPGTFGDECVCQGDVCLRSNGCRDPCRQRDCDEGTYGDDCVCMGNVRCGHQHCDNPCSMDSCDYKGFGQECVKEGVCRCRGSHCDNPRCLQSCDEGTYGEDCVCQGNVRCGHGSCGNPKCLEGCDAGTFGDDCERCGDVRCRGNHCDAPRKCESCDVGAFGEDCVCQGEERCGQTHCAHPCTKPGCDEGTFGEECYCTGNLRCRGDFCDNPCLLESCDEGTFGEDCVCENEVRCRGNYCNNLCLKPNCDDGAFGDHCVCLGDVCTGHEESCPVPCLRESCDAGAYGEFCLCVGNVKCGQDNCDSPCALQSCDEGTFGDDCLCQGDLRCRGLHCNGPCEPESCNPKGWGPECVCGCGETSFNRGGSCFRPTDRLGTAPQLCCGAGATCQRELSSVLNELEERLSLLKEVDPAAACGCRRAPLNRLHTFVLQNEGDVTHEQFSESPESPPALKDEGSASELDVSCQSGVPKLLNYVHNFVVPQNEEPLTANVGSRKQRHLKKVLVGGETALALFALFVGALLQTMAGM
>DECOY_sp|P24821-6|TENA_HUMAN
RKRRAGELRSNNFRPKLMEAFQLSHEHKGWHFWNVGQSHNNDGRYGMLNRVHCRNYWFAKGYSLACNTLASDTKDDFTSFRSGNHYAMSDGATGSYGEKVKLRYKTADGVSKFDYVAFATEGHRDLDRVLEYQGQATKLNLNDLGLWFERREDGFGAAYKAWNQYFNREGKRRNLFVLWGGGDSTMDCFVELAEKADGNLYLTYLGSTTDGNLMAQSCKDPFPYLLGLTTFLTQLMNRSLPGNLAQKLATYHTSPSLDALSYSTTDPGVLVKEVTGDVSEYVLLYGTVSRAPRPWTLLATESQVETATLRDPSDLDTTKFATLTSKSQPKGEAFRLLTYETAPELDTLAYEVTNGSVRTTLEPKVEGTYSLVYSDVTALAPQRWALAESDTLNATVLGSPGDLATTFSGSVPESEEFKGMALLSVLYEVGPLKLVRLTQKTTGDVTVMSPTGGTLPVYTRLFSEVQATPRAWSVTASNETLDSFLVKEPSGMATSKARVAKPKSRHKGEATLLVNYEQGPELRGLVYSTTRNPLQVGVWQGTPLSYNRLRYDKFALPKTWLLTLSTEATESVQLKDPTDLETAANLTAPNSKEDKEVASVGLGYETGRPLGTLTKTTTAQQKSPVDVEAHDGGSLPAKYRLYSDLAKAGRNWELTLSNDTQSRRVLRNPADLGTTFTKEAPNSSMDRRGSLLSVEYETDKPLNGLSYQNEDETLDLTRTDGPVKDLGYTLELGDLEALKPFWTLLATTDTVKDVELQSPADRLTTTRKPLGVRGTNKNVLHLSLEYEQGPALGTRQYSTERRPLKSTLEGEDKENMRNFLLEWTEFALDLPDWEVEVSTKELKSKFLGEPAPLYTARVASVPLKKSNELLAFRVLFYEVGPELEQLLTSTQDGPRVFQMELGGEHTPTYVVLYETRVMENDWALNVTEETVETVVLKDPPSVESCDEGSYGENCLRCGSVCQGLNNCDSPCSHQGCDLGTFGEHCLCQGDVRCGQGHCDSPRCQKECKDGMFGEHCVCQGNVRCGQGHCDNPCSLEACDPGTFGDECVCQGDVCLRSNGCRDPCRQRDCDEGTYGDDCVCMGNVRCGHQHCDNPCSMDSCDYKGFGQECVKEGVCRCRGSHCDNPRCLQSCDEGTYGEDCVCQGNVRCGHGSCGNPKCLEGCDAGTFGDDCERCGDVRCRGNHCDAPRKCESCDVGAFGEDCVCQGEERCGQTHCAHPCTKPGCDEGTFGEECYCTGNLRCRGDFCDNPCLLESCDEGTFGEDCVCENEVRCRGNYCNNLCLKPNCDDGAFGDHCVCLGDVCTGHEESCPVPCLRESCDAGAYGEFCLCVGNVKCGQDNCDSPCALQSCDEGTFGDDCLCQGDLRCRGLHCNGPCEPESCNPKGWGPECVCGCGETSFNRGGSCFRPTDRLGTAPQLCCGAGATCQRELSSVLNELEERLSLLKEVDPAAACGCRRAPLNRLHTFVLQNEGDVTHEQFSESPESPPALKDEGSASELDVSCQSGVPKLLNYVHNFVVPQNEEPLTANVGSRKQRHLKKVLVGGETALALFALFVGALLQTMAGM
>DECOY_sp|Q13395|TARB1_HUMAN
KPTDGHSLLQRQTYEWLLLAGSVHVNLRSLLGQQPLEVCVDLQQLLNAPLGREENGLLLLKSEPFCYQTLDLKSATQEVGLLTYGEKKTQQLYDLLQPKPVEVLPLWQEASVSLHQFKQDSLCQLSGVVLVSAGFVECRTCLGGLNTKPDLLSAVVLRLSLKSGRLARADQFLLELDLDSRVSNWPLKKLQVDTWEAQNDAEVLNTGLDQQSWDGKPKLSLQTQSLYWQFGAALPVDTRFTKFDLTLWEDELLGSRLPLLYFLTELCYKDLPHFTAFFFHEQRLQWKKNANGAGHMSEVQHLSSELVPTLADFEEVSLKVCVTWKKLLAVLAYRLVSFNHNFCWQLVVLLAKQLLKKLEPLNQTLLDLHSLVALFTCLSKTLNEEGYSFCDWKFPLFQPKFHLLLLLLWELFKYLSAQNNTFGAQFRLDLLGNLFNQDRLPFLVLLTQWRVKNRVHQLSNVYRKKYKSSVLEKDDLKLLALDELFKLHSMNSGDLLCLKFVACRLVYHDRKETNEMVLNAACDHGLNELFTQVDQVRLQRRDFVTGFLCAELLLESYKNASSLSGQSVNSASVLWSQCCYSLLTNFVGKTLASMELKLYMLKEKLFYAQKGKLAALTLKVNDFVFQVFKALNAWFLLQTNSLSSLKLWAMDFSELCLSESSTLKLPVLKVLCHFVPLVQDSSLVTLAELASQLRTLPMQVAPLFPELLESGTTPLLTHKKYLLFSLCVWQDHLYQAVKLGWGQSSSSEELVSSCELPHAYSSQEEAHKPQLTQNLQLSSLFSELPGAHLSDLQLEKPQDLAECVMALAAMSVRVQLQSGVTPEQGSDMEQLHQLSAKNLLSLRVWLPNRKGWGKVLHLNLLETLVMLYLHRCDLDSVSNLENMTRRLLLFESLSETTSMFFNQLVTSVEDDQASSKGRLCTNLKLLLLQLRCDKTLLPMYANTSKFMLVDLLPDLFRLLVNERTKQGSYQKTMGEVDVALLVMLSVKLAEFWDPMFCNEGTEWASKSVYEQVLKSVYANLSKTHLGLSSCTPSKPFYSENRVLWDCLETWLSTRGGLSEERQLSMLFTSVDSLSKVEVDLLNMATQLLYCQAARGLLLQHTLMTCHLVRDLALLGDLGLKARHPVNALKASLFLLPVACWRHSTKRMLKFLLFSKSLEEPLLSLYTVLKFQKLLGLPSCSGLPQGPRSSYLSSESLADMLPGLLFESFEPSFPLKLTEYLELFHLVGKESLKLNESEFRKMYLCMHWSPHFLWCGNEESVAYEFLNNKLPLVKPLVHLQNGELTEMLLLYNEWKFLLEKKRDESWWFLSPGNGEQPGCTCDAGLEASVEVRAQLLRYRKRATLADAQGLGAQVRTWRFWRRCADPGAREARGRADGGPEPLKLEALASLVLKLEERVGSGLSAGPAALGGWVRALAAGGCQVLVPLRLGAVLAAADEAPGAEDGDGGGGLALAVATGARVELLPGDRERPLCPGVAALVEVAAEAGPRAWGALLRDLAEEALAAALQRPGARLVCRSLAAGARALRRRVRHPQLSPDPGGARPRGLRSLLPVLYGAAVREAAEPLAGAGGSRGAEEDERLQLLRFLETRVEASAEGQCLAGLLRAPRDSQSLLAEALVWEM
>DECOY_sp|Q9BX73|TM2D2_HUMAN
YVTCWNSGDSPMLGGTLLLLLDVFWWLGLGGLTLKLGVATGTHGLCRFDVGFCGLFFSYLLTTLFYHGTKYLCKPNRELFRTPSACELGDLAHCQVSTHEVDSYAQGGKFLCGYGLEQSATANGVHDVPDECELFEDPLYSCLLVPSHPDGYEWSAAGGPGEPQAAGASTLEPEATANQSHRSSVCHLLLLNGLLLAAQGCLLLYSVPCGGLVM
>DECOY_sp|Q9BX73-2|TM2D2_HUMAN
YVTCWNSGDSPMLGGTLLLLLDVFWWLGLGGLTLKLGVATGTHGLCRFDVGFCGLFFSYLLTTLFYHGTKYLCKPNRELFRTPSACELGDLAHCQVSTHEVDSYAQGGKFLCGYGLEQSATANGVHDVPDECELFEDRPYNVLLLMLMMRMKDCLATQMCTLLVPLLKKCM
>DECOY_sp|Q6ICI0|TM211_HUMAN
MNMEPVFLRLETASSFLLRTGQKVTTHPWSLLPLLSALVANLLATMYGWGRLKCGGYYMSSAECVKELFPSALGLPFLLLGVLMATAAVAQVGPMPVSRRSPCLKGPAVAWSLLFLANFALLLWGGLLMVASKVWAFDPLDELSSFTVCSQNWSNGQPWSCYTLLGFSFTPTQFWAPSLLSFASTCTLSLGLAVWVSSKL
>DECOY_sp|P00734|THRB_HUMAN
EGFQDLKVQLKKWRLFVHTYFGKYGRDDCGEGWSVLGMQYRWNNFPKSMVFPGGSDGECADRKEDGGKPYGACFMNDTRLRLTSKDCVRPEVLPLNVVQLVSPQKGGVNATWTKELNGWGTRVKGYGAQLLSAATREDPLCVPHLYDSFAVKKPKLMLALRDDLNREWNRYPHLYKLELMSKLELRNERYRTSKHGRLVLLDNETFKNDWPPYLLCHAATLVRWDSLLSAGCLLEQPKRSFLMVQWPSMGLEADSGEVRLGDLYSELLREEKLDETKKSFELRPLGCDAEGSGFRTPNFFTQYESTARTGELRADSDEDLGDGTEEEVAEECYNLDCYGFDGKPGAVYCWVGEEDGDPRNCFNEVLQVASNFDQKHSLKAAQASAWALCPLGHTTVARLGQYQQRGDPVCQELPPSLNVSSGERSPTMAVTVQDQGCVPLSCERRQVTPDTTYCWPGTTSSDPRNCFNEQLDAGPHTTSNLEKPHPRYRSWLQCELGRSTLNVHRGYNTGLGEACNGELCAAKLRDPRTATECATKYAWFVDTATSSELAEFAEEYSCTEEVCREELNKRGVEELFTNRRARVQLLRSAQQPALFVHQSHVLSCLAALALCGPLQLRGVHAM
>DECOY_sp|Q0VDI3|TM267_HUMAN
VDRLVGKHSSMMRQTGTLYMVFSCLHPLSSTLLVYLWFPLPSKTGFPCLWLGRHLGRDLHHSTWSLFLMWPLFCWSKDKLFLHMTKFLTLVVVPLVTSCHLFRRPPLTLAKALSMSGALFFHDVDLVSALFGALLLEGFDKKKTLGTVVAWSWMGLVCHVANDSLRALWDNQQLTSFQLRLDAVLCFAGLGLSSLLSETSCTQLLAHKTETESAM
>DECOY_sp|A0A075B706|TRDJ1_HUMAN
PTEVRVTKGGFLKLDT
>DECOY_sp|O94972|TRI37_HUMAN
MGSNEDTNFSLDEPGLQEGDPFSSHTDEDPPQTMVMFSDHFGGVSTHEEQEENETDCELDSDSSMGEEPAASAGEPLVPQLEGTESNNELDTMQLGELHGKGANAGLTVKRRKMEVAPLGSFVAVVVADSDLKACRQDEKTPLLDGLSGHLLRAPSSRHSGSQSSGPSGESLTQCDKGRSSNEGPDVRRALSLSGAVSRSAKPPSNKKSNTSRNLYCNAVSKSALLEMGLDQRLGSNETGCAALAAQDASFLSTQMDGSAASSKSLESLTKNVDKTMRCVEAMQKTRKLLKMLDSPRVWMAQKRQQKDKRDSYSATPQLLSAPRPPQLGWLNELSRSKDLDLLHLLLLPDLDLLSSTAASCLHRRTSRLSSSGVYGHSSGAPGAAAADEMLEGEELEMNNYEVDNEGSMTEEDLDNEETNSTATSSASSSSGDLQNVEDEYVLDLDLDGDSLEHHYDENQKLEEDEEDKEAREVSATTPGGELLMDSCAKKSRATELADDNQPSLHNDPPSLRDKSQRTSLELTRLKELNNLQQLYSTQAAELQTLYWHQRDKSQFFTPRSVQRFLLVTDNQPNLYGENALLDRLFRFNYGWCEGVEFDSAFRELLKNTPDNCSQHVMERVYEKYSTEPLGASLELFVSLYYRGVVGNGDPYKVRLWCLGSVQLPPSYVPDRARQLTSFNELVFTASDYSPVLESTFDPPVPTTVFSAMKRPHVQQFMMLLESKESLLSKSSCRSLQHEVEQLLSELLETEQTLSKTQGMLTLKLKNLQTDRLALMMEVARNLRERVEKDARNVAEVRNEVEQVLSLLEMRRRLKLAVEENKVTVHQEYLEALKPFTHGGHMGGWLACQHCLKKCCTWCFVSKLEHHNEKCKDENEEKHTLSCLQLTDLQQTVEEARWCNVLRELQLPRACHPCQRAQETLRRWLCSFCCKLSCHPCRLARDKLEMCLFRCFVEALSEVSQERD
>DECOY_sp|O94972-2|TRI37_HUMAN
MGSNEDTNFSLDEPGLQEGDPFSSHTDEEPAASAGEPLVPQLEGTESNNELDTMQLGELHGKGANAGLTVKRRKMEVAPLGSFVAVVVADSDLKACRQDEKTPLLDGLSGHLLRAPSSRHSGSQSSGPSGESLTQCDKGRSSNEGPDVRRALSLSGAVSRSAKPPSNKKSNTSRNLYCNAVSKSALLEMGLDQRLGSNETGCAALAAQDASFLSTQMDGSAASSKSLESLTKNVDKTMRCVEAMQKTRKLLKMLDSPRVWMAQKRQQKDKRDSYSATPQLLSAPRPPQLGWLNELSRSKDLDLLHLLLLPDLDLLSSTAASCLHRRTSRLSSSGVYGHSSGAPGAAAADEMLEGEELEMNNYEVDNEGSMTEEDLDNEETNSTATSSASSSSGDLQNVEDEYVLDLDLDGDSLEHHYDENQKLEEDEEDKEAREVSATTPGGELLMDSCAKKSRATELADDNQPSLHNDPPSLRDKSQRTSLELTRLKELNNLQQLYSTQAAELQTLYWHQRDKSQFFTPRSVQRFLLVTDNQPNLYGENALLDRLFRFNYGWCEGVEFDSAFRELLKNTPDNCSQHVMERVYEKYSTEPLGASLELFVSLYYRGVVGNGDPYKVRLWCLGSVQLPPSYVPDRARQLTSFNELVFTASDYSPVLESTFDPPVPTTVFSAMKRPHVQQFMMLLESKESLLSKSSCRSLQHEVEQLLSELLETEQTLSKTQGMLTLKLKNLQTDRLALMMEVARNLRERVEKDARNVAEVRNEVEQVLSLLEMRRRLKLAVEENKVTVHQEYLEALKPFTHGGRH
>DECOY_sp|O94972-3|TRI37_HUMAN
MGSNEDTNFSLDEPGLQEGDPFSSHTDEDPPQTMVMFSDHFGGVSTHEEQEENETDCELDSDSSMGEEPAASAGEPLVPQLEGTESNNELDTMQLGELHGKGANAGLTVKRRKMEVAPLGSFVAVVVADSDLKACRQDEKTPLLDGLSGHLLRAPSSRHSGSQSSGPSGESLTQCDKGRSSNEGPDVRRALSLSGAVSRSAKPPSNKKSNTSRNLYCNAVSKSALLEMGLDQRLGSNETGCAALAAQDASFLSTQMDGSAASSKSLESLTKNVDKTMRCVEAMQKTRKLLKMLDSPRVWMAQKRQQKDKRDSYSATPQLLSAPRPPQLGWLNELSRSKDLDLLHLLLLPDLDLLSSTAASCLHRRTSRLSSSGVYGHSSGAPGAAAADEMLEGEELEMNNYEVDNEGSMTEEDLDNEETNSTATSSASSSSGDLQNVEDEYVLDLDLDGDSLEHHYDENQKLEEDEEDKEAREVSATTPGGELLMDSCAKKSRATELADDNQPSLHNDPPSLRDKSQRTSLELTRLKELNNLQQLYSTQAAELQTLYWHQRDKSQFFTPRSVQRFLLVTDNQPNLYGENALLDRLFRFNYGWCEGVEFDSAFRELLKNTPDNCSQHVMERVYEKYSTEPLGASLELFVSLYYRGVVGNGDPYKVRLWCLGSVQLPPSYVPDRARQLTSFNELVFTASDYSPVLESTFDPPVPTTVFSAMKRPHVQQFMMLLESKESLLSKSSCRSLQHEVEQLLSELLETEQTLSKTQGMLTLKLKNLQTDRLALMMEVARNLRERVEKDARNVAEVRNEVEQVLSLLEMRRRLKLAVEENKVTVHQEYLEALKPFTHGGHMGGWLACQHCLKKCCTWCFVSKLEHHNEKCKDENEEKHTLSCLQLTDLQQTVEEARWCNVLRELQLPRACHPCQRAQETLRWEVSQERD
>DECOY_sp|Q9H1E5|TMX4_HUMAN
LKGDAHQKRSRQLSDEVVETDAPCPQESLGEEAEEPEVERETVGDEGPPGQDNAERSEEDVGAALNDEEEEEEAEDEDGLDKEEEEDDVLSKDNEEENSDKDEEEADQLQERAAEHERRSQNERSESLRHPLPVYFCESLVVLVLGMFLGFVLTALVFFVYSCWAPLGLTVTFYNHLHWKLGSLSFLGAMGSMTLSAPKSWGTLPEVSQKKWELLYNQLDEFLGPRGRRYFLGKDAHFFAPLTTVFRFGSLGPEQLVDKVGVSLQLLEGKNAFAEWESDTQQCSPCWPAYKFLMWEGEMVLTWNSATMPQRVSQEPPLAAEEPGATAAVAALWAALLATLQPGRCGGAM
>DECOY_sp|P02788|TRFL_HUMAN
RMLFECAELLPSTSKKCLNTLGAVYQPGLKYEYTKTGHRLALCETNDNFLLKNTESQFLCKFDPCDSGRNGKFAQQHLLVKQRLEKVDRMSVVAHNPAMALHCRSAETVKRKPGDLCLLAFDAKLLKDAWAENNNGDTNQLVTVKDVFAVDGANEALRCFAGTYGYRYENSNPVKCNEGQEDGLCLACLNRSPDSGPACSQSFYEDKFCSGTQNFLLGMPLNWGARTDVATHCKKSKGVSNWTLSTDRRSVVAVALYGEVRPDVCNPDPDSSQQKSYNEALVPVLGKCGATYVYGGDLSMADAEKGLVLALCDETTSASSCTVSGESLGSWQNKRCLEQEGVACWVRVRRAAAVEEEKRSLNQLATFYGSGLYLGSDRLPPRVSFGLASKLLFDKDQGSPSGFLQKFPKSKDGKFEQARQLLNWLADKVGNERSAVVAHSPRVALHCKDKFDVKRPTNDPCLLEYERDEAEDSLDEFVTSRELFAVDGAGRDLKCFAGSYSFYPEQSSFAKCNEGTGACRLCLNPFQKGDAGPVCSASFRFAVAAELPEPPGTWNLFRPLTGLPVNWGARRTLGTHCKSLGQLENLQFSGKKGVVAVAYYHRTPRQETGYVEAAVRPKLYPALGAEYLFGGDLTVADRANEALAQLCQLPSRKDLCSVPPRGKRVMRNQWQFKCTAEPQSVACWQVRRRSGALCLGLAGLFLLVLFVKKL
>DECOY_sp|P02788-2|TRFL_HUMAN
RMLFECAELLPSTSKKCLNTLGAVYQPGLKYEYTKTGHRLALCETNDNFLLKNTESQFLCKFDPCDSGRNGKFAQQHLLVKQRLEKVDRMSVVAHNPAMALHCRSAETVKRKPGDLCLLAFDAKLLKDAWAENNNGDTNQLVTVKDVFAVDGANEALRCFAGTYGYRYENSNPVKCNEGQEDGLCLACLNRSPDSGPACSQSFYEDKFCSGTQNFLLGMPLNWGARTDVATHCKKSKGVSNWTLSTDRRSVVAVALYGEVRPDVCNPDPDSSQQKSYNEALVPVLGKCGATYVYGGDLSMADAEKGLVLALCDETTSASSCTVSGESLGSWQNKRCLEQEGVACWVRVRRAAAVEEEKRSLNQLATFYGSGLYLGSDRLPPRVSFGLASKLLFDKDQGSPSGFLQKFPKSKDGKFEQARQLLNWLADKVGNERSAVVAHSPRVALHCKDKFDVKRPTNDPCLLEYERDEAEDSLDEFVTSRELFAVDGAGRDLKCFAGSYSFYPEQSSFAKCNEGTGACRLCLNPFQKGDAGPVCSASFRFAVAAELPEPPGTWNLFRPLTGLPVNWGARRTLGTHCKSLGQLENLQFSGKKGVVAVAYYHRTPRQETGYVEAAVRPKLYPALGAEYLFGGDLTVADRANEALAQLCQLPSRKDLCSVPPRGKRKV
>DECOY_sp|Q969K7|TMM54_HUMAN
LTLPESSTCSLLRDGEVLEPNREMMHHSKSGWWRPLELLQHTLQARCVAFVNEAVCLVLALGWLCLSSSYRLTPDFPCDPALALLESSGFTCAALLKAGQTAFTMALSALLGLACTLSLLACAVSSSFVTRWLPTSPLRYSLVLAALGSTLVVLASTVSLLNVVCYQLAVADQPTGVRYLVTGHFLAATLFSVHGLVVLVLGKTMLKRVFDGVSLGGRLLCM
>DECOY_sp|Q969K7-2|TMM54_HUMAN
LTLPESSTCSLLRDGEVLEPNREMMHHSKSGWWRPLELLQHTLQARCVAFVNEAVCLVLALGWLCLSSSYRLTPDFPCDPALALLESSGFTCAALLKAGQTAFTMALSALLGLACTLSLLACAVSSSFVTRWVLASTVSLLNVVCYQLAVADQPTGVRYLVTGHFLAATLFSVHGLVVLVLGKTMLKRVFDGVSLGGRLLCM
>DECOY_sp|Q969K7-3|TMM54_HUMAN
LTLPESSTCSLLRDGEVLEPNREMMHHSKSGWWRPLELLQHTLQARCVAFVNEAVCLVLALGWLCLSSSYRLTPDFPCDPALALLESSGFTCAALLKAGVLASTVSLLNVVCYQLAVADQPTGVRYLVTGHFLAATLFSVHGLVVLVLGKTMLKRVFDGVSLGGRLLCM
>DECOY_sp|A2RUT3|TMM89_HUMAN
GSQTSTKGLQLRQQTALRHLHGELHVLLADLMHLVRGLLTHDSLPRRKAWPGCPETTVQPHEKGTAQRRRGSQLKRLCLMLMTTTLMVAAVPYRLSAGPGLWYGPCSLGRGCGEVKSPQCGWPQLDLGVQYWLRPSWAHTSASTVLLLLLPLSALVHLM
>DECOY_sp|Q12767|TMM94_HUMAN
FPSNMGKLTEFQKLRKQQRYRVRLVHEKLVLENTVVVLVLSLCGLLWTLLPVDELGFHVHSRDHTWLQLDVATQVVQGLLVVPVTVAWWLNTLPKRSWLKPRTHVHTLSLFVTHLVLLAATKLQASLLGNAFDEFWAPRADDNSPLMVSSCNTLRNRDSSDCFSQLTFGFCLLCSSLTLSKFLLFCLLFYHQKKTPLSQLKNGTAMSMLSSHPKPGLLSLSLLPYCFCSLWLLDTTSLLPPLQVLCSLFQLVVLTLQCQLLFLFKRCLGYTARHAQELRLLLSLTEERQFTLSCPLSNLQGSLQLPSLGDSAQAMSLSTAYGFTEWSRCSPYLPDLALSLDSQLFLCSRNLNASSGLCCTVEGYEQMKLLMECMTEPTCDTFLPVLLPVNDLNQLHRPVQHLRGPKLRANSDELFSPLDSDTPQFSLLDSHGEEEMLLLGEADRDSVQNLDDHLSGAHSPSSPPLESGPMDGNPTLSLHCNWGTELGKMEAFKVKSLEDELSFYVRFLCANVLGDLRLVLDRLAQYQSSVMGMFLQGSLAQMCDKEELVEGLGEDSSWSRRSANKQLPLTSPLECMTFLSSQGPVQVLELKCGNLQSSLACNMKPYAFASCYGSLCRAQYFDLKKRVDSGSLPYLDAGDWFDTCAELVVDATGHSLMQETSTTTKDLFLSLMHSLPRRKPTVCSRLGLSTKEMTEASPRLYLALHNEKQFLKEAGPTFGLRLALECLGWPVHVPLVASHSEQLALNCLHDSRFCRLETVSADCLNLLVNLGLKPLSTLHLQWNSDDFQLCSPNQQDQSLSLMELHYDCVFDEAEYPDSEMGPQKTSPEEEGGETRDSFSVNSGSPKHRSGHKAHHSYPEPKPPAEGPWDRGEQENSLHLTNNLSGALLARDEHPEPHCFRSTSLGDTLDEHSSHPPEKVGSFFLVTEPSPNPWSLLGKQDVCCLVTVSGLSHLLSSSHSLTPSTGGLRVLFHGWLRCLMEQSSVAETYSSLTDESKFALLSSPSKASMQALRVAEGCATALVWLVPFLLPLLPLVGNVQLQLLTYQWSTVGPASFLRFLANTLLFGALVVPVAYHLMVSQVTRFENDLATVRPSLAMDLCRWLNDLVPTELRVFRLHQQPSQPREVEGRGPSPPPSFPPFLDGPELVLHEDKDLRGLSAFSEQGRPLALLDGEVLLSVPLNVLHGRDYAWHLSWSPAFPMHLDPYMASPWQLREGRDLADQLQDLLRGRRLEVRRKERLDRQGLLVLNLLLLLFLASANVLGVRGSGAPQGGCCGLLLLVALLMLSAGPWHFCSRCNSHHLFSRSWVKEWTLKKRCRELHGELVAELQKESLVLKRATSLGLASPPEGLKHKELDM
>DECOY_sp|Q12767-2|TMM94_HUMAN
FPSNMGKLTEFQKLRKQQRYRVRLVHEKLVLENTVVVLVLSLCGLLWTLLPVDELGFHVHSRDHTWLQLDVATQVVQGLLVVPVTVAWWLNTLPKRSWLKPRTHVHTLSLFVPSPPALHPDKSWLPAKGGGDDVGEWPRAEGTHLVLLAATKLQASLLGNAFDEFWAPRADDNSPLMVSSCNTLRNRDSSDCFSQLTFGFCLLCSSLTLSKFLLFCLLFYHQKKTPLSQLKNGTAMSMLSSHPKPGLLSLSLLPYCFCSLWLLDTTSLLPPLQVLCSLFQLVVLTLQCQLLFLFKRCLGYTARHAQELRLLLSLTEERQFTLSCPLSNLQGSLQLPSLGDSAQAMSLSTAYGFTEWSRCSPYLPDLALSLDSQLFLCSRNLNASSGLCCTVEGYEQMKLLMECMTEPTCDTFLPVLLPVNDLNQLHRPVQHLRGPKLRANSDELFSPLDSDTPQFSLLDSHGEEEMLLLGEADRDSVQNLDDHLSGAHSPSSPPLESGPMDGNPTLSLHCNWGTELGKMEAFKVKSLEDELSFYVRFLCANVLGDLRLVLDRLAQYQSSVMGMFLQGSLAQMCDKEELVEGLGEDSSWSRRSANKQLPLTSPLECMTFLSSQGPVQVLELKCGNLQSSLACNMKPYAFASCYGSLCRAQYFDLKKRVDSGSLPYLDAGDWFDTCAELVVDATGHSLMQETSTTTKDLFLSLMHSLPRRKPTVCSRLGLSTKEMTEASPRLYLALHNEKQFLKEAGPTFGLRLALECLGWPVHVPLVASHSEQLALNCLHDSRFCRLETVSADCLNLLVNLGLKPLSTLHLQWNSDDFQLCSPNQQDQSLSLMELHYDCVFDEAEYPDSEMGPQKTSPEEEGGETRDSFSVNSGSPKHRSGHKAHHSYPEPKPPAEGPWDRGEQENSLHLTNNLSGALLARDEHPEPHCFRSTSLGDTLDEHSSHPPEKVGSFFLVTEPSPNPWSLLGKQDVCCLVTVSGLSHLLSSSHSLTPSTGGLRVLFHGWLRCLMEQSSVAETYSSLTDESKFALLSSPSKASMQALRVAEGCATALVWLVPFLLPLLPLVGNVQLQLLTYQWSTVGPASFLRFLANTLLFGALVVPVAYHLMVSQVTRFENDLATVRPSLAMDLCRWLNDLVPTELRVFRLHQQPSQPREVEGRGPSPPPSFPPFLDGPELVLHEDKDLRGLSAFSEQGRPLALLDGEVLLSVPLNVLHGRDYAWHLSWSPAFPMHLDPYMASPWQLREGRDLADQLQDLLRGRRLEVRRKERLDRQGLLVLNLLLLLFLASANVLGVRGSGAPQGGCCGLLLLVALLMLSAGPWHFCSRCNSHHLFSRSWVKEWTLKKRCRELHGELVAELQKESLVLKRATSLGLASPPEGLKHKELDM
>DECOY_sp|Q12767-3|TMM94_HUMAN
FPSNMGKLTEFQKLRKQQRYRVRLVHEKLVLENTVVVLVLSLCGLLWTLLPVDELGFHVHSRDHTWLQLDVATQVVQGLLVVPVTVAWWLNTLPKRSWLKPRTHVHTLSLFVTHLVLLAATKLQASLLGNAFDEFWAPRADDNSPLMVSSCNTLRNRDSSDCFSQLTFGFCLLCSSLTLSKFLLFCLLFYHQKKTPLSQLKNGTAMSMLSSHPKPGLLSLSLLPYCFCSLWLLDTTSLLPPLQVLCSLFQLVVLTLQCQLLFLFKRCLGYTARHAQELRLLLSLTEERQFTLSCPLSNLQGSLQLPSLGDSAQAMSLSTAYGFTEWSRCSPYLPDLALSLDSQLFLCSRNLNASSGLCCTVEGYEQMKLLMECMTEPTCDTFLPVLLPVNDLNQLHRPVQHLRGPKLRANSDELFSPLDSDTPQFSLLDSHGEEEMLLLGEADRDSVQNLDDHLSGAHSPSSPPLESGPMDGNPTLSLHCNWGTELGKMEAFKVKSLEDELSFYVRFLCANVLGDLRLVLDRLAQYQSSVMGMFLQGSLAQMCDKEELVEGLGEDSSWSRRSANKQLPLTSPLECMTFLSSQGPVQVLELKCGNLQSSLACNMKPYAFASCYGSLCRAQYFDLKKRVDSGSLPYLDAGDWFDTCAELVVDATGHSLMQETSTTTKDLFLSLMHSLPRRKPTVCSRLGLSTKEMTEASPRLYLALHNEKQFLKEAGPTFGLRLALECLGWPVHVPLVASHSEQLALNCLHDSRFCRLETVSADCLNLLVNLGLKPLSTLHLQWNSDDFQLCSPNQQDQSLSLMELHYDCVFDEAEYPDSEMGPQKTSPEEEGGETRDSFSVNSGSPKHRSGHKAHHSYPEPKPPAEGPWDRGEQENSLHLTNNLSGALLARDEHPEPHCFRSTSLGDTLDEHSSHPPEKVGSFFLVTEPSPNPWSLLGKQDVCCLVTVSGLSHLLSSSHSLTPSTGGLRVLFHGWLRCLMEQSSVAETYSSLTDESKFALLSSPSKASMQALRVAEGCATALVWLVPFLLPLLPLVGNVQLQLLTYQWSTVGPASFLRFLANTLLFGALVVPVAYHLMVSQVTRFENDLATVRPSLAMDLCRWLNDLVPTELRVFRLHQQPSQPREVEGRGPSPPPSFPPFLDGPELVLHEDKDLRGLSAFSEQGRPLALLDGEVLLSVPLNVLHGRDYAWHLSWSPAFPMHLDPYMASPWQLREGRDLADQLQDLLRGRRLEVRRKERLDRQGLLVLNLLLLLFLASANVLGVRGSGAPQGGCCGLLLLVALLMLSAGPWHFCSRCNSHHLFSRSWVKEWTLKKRCRELHGELVAELQKESLVLKRATSLGLASPPEKGNKGGQHPMWLEAKQFLM
>DECOY_sp|Q8NFU3|TSTD1_HUMAN
SKEELWREYAGAYRNAGTYGLRSALQTAQLRKGGMQCFFVLHEDEKLKPEASYLAQFAAPEMQLASELESVPLNLAGPLTGAAAERERFDSVRLRAGSALLRSLEPLSVTPAGAM
>DECOY_sp|Q8NFU3-2|TSTD1_HUMAN
SKEELWREYAGAYRNAGTYGLRSALQTAQLRKGGMQCFFVLHEDEKLKPEASYLAQFAAPEMQLASELESVGAM
>DECOY_sp|Q8NFU3-3|TSTD1_HUMAN
MGALLWVEGYGTYGLRSALQTAQLRKGGMQCFFVLHEDEKLKPEASYLAQFAAPEMQLASELESVPLNLAGPLTGAAAERERFDSVRLRAGSALLRSLEPLSVTPAGRA
>DECOY_sp|Q8NFU3-4|TSTD1_HUMAN
SKEELWREYAGAYRNAGTYGLRSALQTAQLRKGGMQCFFVLHEDEKLKPEASYLAQFAAPEMQLASELESVPLNLAGPLTGAAAERERFDSVRLRAGSALLRSLEPLSVTPASSPRACGGAM
>DECOY_sp|Q63HK5|TSH3_HUMAN
KQELESVYLLHDEPKSGHKSLTHKLVAKAFHSRTNCKLCQYSTGLDEEPSSTVKEMPSKSTQALQSNLQETSKLSLRDRLFGLHSELHSLYTSPRTLQSACDNCFFVPHGTDLKNLKFTGGRRTLQKYVNALWHSLTTMSLGTRSFLHRMEQPSLDSMLKYGESTRQLSAAFQAQLLLLHQPNWNSRQKRKGQAPTSEEAEELTAGDLDKSESLSSPTSKSSTHSETLKNLMDSLDSLANRELPSNSMFSVVASKTATTVTSSSTAPATSTPSLLVSGLSCKGDKSKGTLDLPQDNNVHYFRYDLHDKKASQLPPPTAVAKAEALSNSKMFLMSMPDLAPLSKPAKAGLHLNMVSQLASLPNVFPQEPPHDTLLATSGSLSSALKPVLKEGNEVPEALPSGKDCGRDPPSPSNEQRSFGGDSSAEKMLPEGVESSCPSPTRKAPPSKPGLDKEKMEEKVAKVETKKVVLEEMAHFNKTPMPSTQSSPPSVLTQKNTPSVLESNGFMKPTLPKSGSSGLSKLMMNPLQYAAHLSPYGGWSPTGNQKANLASTVTNELKSLLDLGKGPSEELDNETLYHKYSSLDKCEEEEGKPKDKQKPEDTVKAKEDVKKEVEVNKLPSLSAPTNSPSTFTTAALPVSQKVEDLLTTLTPTVPTEVLKPKKGMASNTKVLFHGTVMMHATLEQLTDHSSGCEMKQLLCKRSAEFHWAYSAGNQHGRYNNPTLYPNSKNQLADNTDSLTKAPTGGTSDPSSPLELELSKKRATAPLKLAAVPTVPKELPKVQYKHKTLMHVSLDQLSEFSHGCYMKCLKVQADKEGEMELLRKRSKPSRKWPNNNDTEHNDRDYHGTENMHVTLEVLTDYAASCKDRCKFSAGTFLSGYKLSSRQYLQVTSFLSPEPLRMSQSVQQLKTAMASQHWDFSGSGCSSSSSSSSSSSGNKNESSPQHLNLNLNSWYSNSLFNNYVKAMQELSDSVTTDELPVTVKEETEEKNLSGSEFDARMDSTESLHSESDMEHCSFEAAPSNQYSPCRAALKEEPCMKYASPEGDATHEEPDLGEDVLAAKALEESVYAARRAQAPKRRQPM
>DECOY_sp|Q86TZ1|TTC6_HUMAN
LVSAYDELDLAQNYDAMAEELLGKLRGKVRAFNYVLADNKPLSLKANLDEEALEYKQLCYYFHRANFYVAAWFPCSELVNAFDKEAEEKKYLLTNTLRANMLVYENEPDKFLKASFYDSAQSFRQHHFYLNGANFYALSKYPNLTLADQYKDMANKQHGMFEHLVRGNTLFEATTSKLMAANLDQMAAFNNGMQLCVVRAGEYALYKNPDTDLALTFHNWKAQKFGQAQLNYGFSRLKALYAPNLHLKALFKDQAKQTAEDHGYEMYSNRGGVYADLFCPNKLLAWTFFNVAEEFENRLHHCMATAHCLSGNRTSLLAAKQFDELAFGYQGLEVYLLRGNLFTNKLVTETADLLLVLGYDTLAMQLREKLTYCLRANYFATYSKNDMSLATTLDTLAKLYTMQLNGEEMYCLGLNYLCDASLATADPKGDSHSLADLKKALVEVAKERKTKAMQKVALLACMTMERANWSLGDLVELKADHNECFSYLLAQQMPSLESLKGDMEALQYLTKFALDYKYMM
>DECOY_sp|Q86TZ1-2|TTC6_HUMAN
STFDMERDPCTPPLPSLLSRRMHLTQLPNVGSSFTAGGRTLFSDLSLSWALGLSEEQSFRQHHFYLNGANFYALSKYPNLTLADQYKDMANKQHGMFEHLVRGNTLFEATTSKLMAANLDQMAAFNNGMQLCVVRAGEYALYKNPDTDLALTFHNWKAQKFGQAQLNYGFSRLKALYAPNLHLKALFKDQAKQTAEDHGYEMYSNRGGVYADLFCPNKLLAWTFFNVAEEFENRLHHCMATAHCLSGNRTSLLAAKQFDELAFGYQGLEVYLLRGNLFTNKLVTETADLLLVLGYDTLAMQLREKLTYCLRANYFATYSKNDMSLATTLDTLAKLYKTNYKYLVRGYLYRAVSEPYKLLKANCNLLKASRYKGLGYFARVSLYAQYKHPNLTLRANFDLLSSKDHKLKVCLRGQYFSEAFDPNKAVKATFSDFAMQLNGEEMYCLGLNYLCDASLATADPKGDSHSLADLKKALVEVAKERKTKAMQKVALLACMTMERANWSLGDLVELKADHNECFSYLLAQQMPSLESLKGDM
>DECOY_sp|A1L157|TSN11_HUMAN
YFRHQRLQHLCCTLVMGCLQLCAVGLGVAGMLLLHDALFQEKLTLCGGEKVYLNSPHRAQGRCVVVKTCCSDPVRAQEGRELLLYTSHQWDASSNSGCKCFDQQRLDVSATLQTAGPQGYNEALRTNLHKQLEDSRLQYYVHALVGAVLEVLFLVLLLCFYTSLCKRGEWLLAGFGLFGTVMVLVGAFLLLYASAAFTSSALVSLYGKSEVLTWLGVALVAAGGVWFFFNFVFLLKYLYLLLWDDQEKTYHAM
>DECOY_sp|P53804|TTC3_HUMAN
MSSCSPLEQNQSPWRGGSPSEETLLRDGQCAPCASQKGLWKQFCKGHKYHGKCLRVVKNKSFVEHCLECSSAGLARLVPVDEKAQKGKTPSPAVVVSPSGQSRSTVPTASSPEYRKTKNDPGKKKKPQEDLLHETRVQVLEDLSLGSLSKNKNRSKKVLFGALETSNYCPFVVSLHELLSNFKKPPSQSRSARAGPPVPKRQDAVPRSESLAAQGRKAPGTLQTAEPQGPPPGPLLASPAEGPSDGASFVSPRDHLAAHNGTVDSASTVLGQGDDGSSEPLLEPHVTNCAPFSLESLQKVSLESRLSGKNLKALQEEFQKSKAELKETVNSLFLEWRSLDSEMDPYAAPRGSLLDKKLLFAEAQSEMLQKEVLYSKEWNELVSVEAAVRAQHSEEYDKEKKGLYEEKLKMENTLTNSLELSQDLHLEHKEKEGDKNQTYMESANSKKVKKKLLKSRLEQLKKEEQQKKWLREELDQLFWDLEKTSKLNEELRKHKLEELRLTDEEKGKLLQEYNEYVEQLQDQLVQHKEERGLLSERQEEFPNYPETNVEQHLLNWSVQLAVMQVHPLNTVASTSEPLVEKCNNSNGCHEDRNNSESLVTHADGTSCHKSVSLGLSGELLQTESALQHGAVNEANLHHGEFYAAAKNDRADNAVFSPVVPVRSPLQYEPSLSALPTYLSTYQPLGPLVNLYAPPTQTLDRFQFPLYTCYGTVLHSQAWYTKPVDELVKPPSNCSRKVYNADESGKPPSNSSVKGPQGDESVRQSSNDSVKPKAVDECAKPPSNASVKPKPVNEFAPASSSDSVKPKSVDKPFREAAPNLQKLRVVYEGKASLEEKVKTLKKKRKKKNRLSAKKVLALCNDLVVRFPCGLLFKPLGGKAELLRQTEEPFFEYEASFKMNSMDLPGHEELFQSFYDYLTSKCKQPNMDWKKLRNVVYENSHQDYLAEFEEVDRQLHDPVAFPGASDSRNNSHDESSTLLENNSTVSTTGSGVLMKPSKDKKKKPKSKNKVTSSFPAEGSDKRQLVTRCSDMLDFFEDLASHLAPKFRDHEELLWLLRCAKELSAPESFYDLKQGELSDKLHGKYENWLFTMLSFDLKGSLLARYSFFTGTADLGFSNKLQLWAAKVELPKELESLVHLFRLKTRVNNEQLLRHLVYDVAENLFRNSSFCTTYDETSLKLVLWSKELLMATNQLGKSKYLADKQLCQLRLDDLFQRCQVNDVTKEQEEKNPPNSRELDEERMEAQKKLAKKEQKRKLKKLDKERLKLELSSKCKQLLRPPPKVKELKVHEFEKCVEGGSSFLLKLSLVGECDPTLCLGQLFKDDKLDNFTTKTKKLWCNMHFEKLCYQCCSRLLFKGFDPDTLYLQKLSYGHKCQYCCLADPVPPKFCEEVKLELFKMKLQPQSEELLVNSTPWTLVGPRYLLLRTKAEFHNLAELRFKKNLYKVGLGCYALCDLGESPYHELRKLFQNEAESLEEPQGLGLLSLALGYVVLVYNLMALNLKQKLQPDLGNLLETFAQAARSRCQELLAMYGDQLLRSLKMMLNAFDQHARASKSSFKQELLKNLDAPLTLPSSSSKFESENRNKSKQKGKHPPQSSPPSFEPHCDCDDKVLAEDAKVLNQNGGNAMEHNKRLFRDKEEVFNLSTTFLPASLRSPTYRANEYFKALPKDNARTGQLDELKQQKLVHQQLLKDLGEPDKNCKLQKALNAQLAWDYEGLMSLADCRYYHKTWGPKNLLTRKAGDGLARFQGNRTLFCLRANGYLLYNERPYELRATYYLLALDRFKESFEENKGKMMLEGEELCDMCSQKTLEELLNCDEMVKLTLHKYYETFFLSLMPWCNDLSGKLTLLTVDGAKYLWNLAEEMALKLNEKLCGRLLLGGLLFSDNAKKVALDVLDEMLELHQKKLLNLESRASNNADVCPHRLSLVSSNQHQFLLPWFLNKLLADCYDQLVSLKPSCWLSCLDFELRNESQLYKDYQVGVGDCYLQTRVVYDNSMFEAAFVCDDVHPCDELLAYDAVTFDGEAFNRD
>DECOY_sp|P53804-2|TTC3_HUMAN
MSSCSPLEQNQSPWRGGSPSEETLLRDGQCAPCASQKGLWKQFCKGHKYHGKCLRVVKNKSFVEHCLECSSAGLARLVPVDEKAQKGKTPSPAVVVSPSGQSRSTVPTASSPEYRKTKNDPGKKKKPQEDLLHETRVQVLEDLSLGSLSKNKNRSKKVLFGALETSNYCPFVVSLHELLSNFKKPPSQSRSARAGPPVPKRQDAVPRSESLAAQGRKAPGTLQTAEPQGPPPGPLLASPAEGPSDGASFVSPRDHLAAHNGTVDSASTVLGQGDDGSSEPLLEPHVTNCAPFSLESLQKVSLESRLSGKNLKALQEEFQKSKAELKETVNSLFLEWRSLDSEMDPYAAPRGSLLDKKLLFAEAQSEMLQKEVLYSKEWNELVSVEAAVRAQHSEEYDKEKKGLYEEKLKMENTLTNSLELSQDLHLEHKEKEGDKNQTYMESANSKKVKKKLLKSRLEQLKKEEQQKKWLREELDQLFWDLEKTSKLNEELRKHKLEELRLTDEEKGKLLQEYNEYVEQLQDQLVQHKEERGLLSERQEEFPNYPETNVEQHLLNWSVQLAVMQVHPLNTVASTSEPLVEKCNNSNGCHEDRNNSESLVTHADGTSCHKSVSLGLSGELLQTESALQHGAVNEANLHHGEFYAAAKNDRADNAVFSPVVPVRSPLQYEPSLSALPTYLSTYQPLGPLVNLYAPPTQTLDRFQFPLYTCYGTVLHSQAWYTKPVDELVKPPSNCSRKVYNADESGKPPSNSSVKGPQGDESVRQSSNDSVKPKAVDECAKPPSNASVKPKPVNEFAPASSSDSVKPKSVDKPFREAAPNLQKLRVVYEGKASLEEKVKTLKKKRKKKNRLSAKKVLALCNDLVVRFPCGLLFKPLGGKAELLRQTEEPFFEYEASFKMNSMDLPGHEELFQSFYDYLTSKCKQPNMDWKKLRNVVYENSHQDYLAEFEEVDRQLHDPVAFPGASDSRNNSHDESSTLLENNSTVSTTGSGVLMKPSKDKKKKPKSKNKVTSSFPAEGSDKRQLVTRCSDMLDFFEDLASHLAPKFRDHEELLWLLRCAKELSAPESFYDLKQGELSDKLHGKYENWLFTMLSFDLKGSLLARYSFFTGTADLGFSNKLQLWAAKVELPKELESLVHLFRLKTRVNNEQLLRHLVYDVAENLFRNSSFCTTYDETSLKLVLWSKELLMATNQLGKSKYLADKQLCQLRLDDLFQRCQVNDVTKEQEEKNPPNSRELDEERMEAQKKLAKKEQKRKLKKLDKERLKLELSSKCKQLLRPPPKVKELKVHEFEKCVEGGSSFLLKLSLVGECDPTLCLGQLFKDDKLDNFTTKTKKLWCNMHFEKLCYQCCSRLLFKGFDPDTLYLQKLSYGHKCQYCCLADPVPPKFCEEVKLELFKMKLQPQSEELLVNSTPWTLVGPRYLLLRTKAEFHNLAELRFKKNLYKVGLGCYALCDLGESPYHELRKLFQNEAESLEEPQGLGLLSLALGYVVLVYNLMALNLKQKLQPDLGNLLETFAQAARSRCQELLAMYGDQLLRSLKMMLNAFDQHARASKSSFKQELLKNLDAPLTLPSSSSKFESENRNKSKQKGKHPPQSSPPSFEPHCDCDDKVLAEDAKVLNQNGGNAMEHNKRLFRDKEEVFNLSTTFLPASLRSPTYRANEYFKALPKDNARTGQLDELKQQKLVHQQLLKDLGEPDKNCKLQKALNAQLAWDYEGLMSLADCRYYHKTWGPKNLLTRKAGDGLARFQGNRTLFCLRANGYLLYNERPYELRATYYLLALDRFKESFEENKGKRM
>DECOY_sp|P53804-3|TTC3_HUMAN
MSSCSPLEQNQSPWRGGSPSEETLLRDGQCAPCASQKGLWKQFCKGHKYHGKCLRVVKNKSFVEHCLECSSAGLARLVPVDEKAQKGKTPSPAVVVSPSGQSRSTVPTASSPEYRKTKNDPGKKKKPQEDLLHETRVQVLEDLSLGSLSKNKNRSKKVLFGALETSNYCPFVVSLHELLSNFKKPPSQSRSARAGPPVPKRQDAVPRSESLAAQGRKAPGTLQTAEPQGPPPGPLLASPAEGPSDGASFVSPRDHLAAHNGTVDSASTVLGQGDDGSSEPLLEPHVTNCAPFSLESLQKVSLESRLSGKNLKALQEEFQKSKAELKETVNSLFLEWRSLDSEMDPYAAPRGSLLDKKLLFAEAQSEMLQKEVLYSKEWNELVSVEAAVRAQHSEEYDKEKKGLYEEKLKMENTLTNSLELSQDLHLEHKEKEGDKNQTYMESANSKKVKKKLLKSRLEQLKKEEQQKKWLREELDQLFWDLEKTSKLNEELRKHKLEELRLTDEEKGKLLQEYNEYVEQLQDQLVQHKEERGLLSERQEEFPNYPETNVEQHLLNWSVQLAVMQVHPLNTVASTSEPLVEKCNNSNGCHEDRNNSESLVTHADGTSCHKSVSLGLSGELLQTESALQHGAVNEANLHHGEFYAAAKNDRADNAVFSPVVPVRSPLQYEPSLSALPTYLSTYQPLGPLVNLYAPPTQTLDRFQFPLYTCYGTVLHSQAWYTKPVDELVKPPSNCSRKVYNADESGKPPSNSSVKGPQGDESVRQSSNDSVKPKAVDECAKPPSNASVKPKPVNEFAPASSSDSVKPKSVDKPFREAAPNLQKLRVVYEGKASLEEKVKTLKKKRKKKNRLSAKKVLALCNDLVVRFPCGLLFKPLGGKAELLRQTEEPFFEYEASFKMNSMDLPGHEELFQSFYDYLTSKCKQPNMDWKKLRNVVYENSHQDYLAEFEEVDRQLHDPVAFPGASDSRNNSHDESSTLLENNSTVSTTGSGVLMKPSKDKKKKPKSKNKVTSSFPAEGSDKRQLVTRCSDMLDFFEDLASHLAPKFRDHEELLWLLRCAKELSAPESFYDLKQGELSDKLHGKYENWLFTMLSFDLKGSLLARYSFFTGTADLGFSNKLQLWAAKVELPKELESLVHLFRLKTRVNNEQLLRHLVYDVAENLFRNSSFCTTYDETSLKLVLWSKELLMATNQLGKSKYLADKQLCQLRLDDLFQRCQVNDVTKEQEEKNPPNSRELDEERMEAQKKLAKKEQKRKLKKLDKERLKLELSSKCKQLLRPPPKVKELKVHEFEKCVEGGSSFLLKLSLVGECDPTLCLGQLFKDDKLDNFTTKTKKLWCNMHFEKLCYQCCSRLLFKGFDPDTLYLQKLSYGHKCQYCCLADPVPPKFCEEVKLELFKMKLQPQSEELLVNSTPWTLVGPRYLLLRTKAEFHNLAELRFKKNLYKVGLGCYALCDLGESPYHELRKLFQNEAESLEEPQGLGLLSLALGYVVLVYNLMALNLKQKLQPDLGNLLETFAQAARSRCQELLAMYGDQLLRSLKMMLNAFDQHARASKSSFKQELLKNLDAPLTLPSSSSKFESENRNKSKQKGKHPPQSSPPSFEPHCDCDDKVLAEDAKVLNQNGGNAMEHNKRLFRDKEEVFNLSTTFLPASLRSPTYRANEYFKALPKDNARTGQLDELKQQKLVHQQLLKDLGEPDKNCKLQKALNAQLAWDYEGRL
>DECOY_sp|P53007|TXTP_HUMAN
DKTWKVNLKLVVEDYLVFVLAVDLCRVGRTPVLKGYFKALGKKELLQLGCDWTRNKYHAELGQRMKTLVDLPTNGFVSAAGALAGFVGTLLPNMKPNPNDRGYWRNLSTMVFRFLAQNSGKQLVTATLGQYTKGLGQREVLREVGHFFRGKYPNPSTQDHLKFKVLTEMPCVVVVAEAVGAGLGCLLRGTSDRLGQARDMHNSLFEFMGRFVAKAPLSGYLLSSLRGYLGLVGHRSVTRQVCDGLRGRYPPHRSEDLQLQKTVYETPFTLCLELGGALGGALLKAGPHTKLKAGSAPAAAALRAPRAPAPM
>DECOY_sp|A0A0A6YYK6|TVA16_HUMAN
SLACYYMASDEEQAFKKPLHFSTEKGNLDATFKGLSRESLRHLLLQRLRQSYQVYWFLEPSGSYSYNKCLEVPAKGFVSLKLEPQTRVQRATRGLLFLLVLVSLLTKPM
>DECOY_sp|A0A0B4J276|TVA25_HUMAN
GACFYTGVDTTQTATLHLSSKKNAEGFQFTRKLKKQGEVKSVLQLLFVPHGGRPKQYWQLNSLTTSSNCYTTFDEGEQVHQYQPLQMVQQGNVQSLQMWLVLMSTLLLM
>DECOY_sp|Q9H9P5|UNKL_HUMAN
WQLPQKGCYPCEPATAACPECLLHHQCRPLVAGHRARECAVCKQRALQFLVQAEVEKKLELQARQDSDARVRAKAEAEQREQWADCVKQVQQWSEEWRQKRKLAEDLRRQRVALEAGNPSASSSSPPGASLLPSPSPSFSGSVFDWLSGPVGNLGLPSYSSAASGLTGPERSLPPPQQPPTMASSGVPGPLPQSLSGLPSTSASSPSHLSPRAPLSGPLAVPASGALRSPGAAGLDHGDQEELKDELSALNVNSLHLDLASGLVAEVTSSAPGLPLRAAPPAPLATPSSSGSGASSALSSAVSSSVSPAPPHVAAFVALHNKQSDQESRGPGGEAPSRRKDANGPQGSGTSSPSTLHLDHCGWENVMGLKSEVHAFACFPRGPCYGTRQMDNKCTSEPHFQQERTSHCYQCGDGGDRCSPEGWEDGKHVSPCPTRSYQRRFPRRRNRDSNHYHPCAYGRQCRLPKPPCQEKTYSGLVFNADQRWPDESLKLELMAQSALVGPQLDPVGEGGGLQGNQLAEQAQLREVDCVPRPLDLPGHAFACHLGKNVCHRGADTEHLCTGKTYRYLHKRYETDGTRTHLYPCEDGDPCVGTAENKYSCYVDPSYNFTGRRRDLRRRRPQNLFHWHFCTFRPHQAKCHQSFLPCQERTFKELRYYHTKPETQPPSGSLAAAAKASVSPM
>DECOY_sp|Q9H9P5-1|UNKL_HUMAN
WQLPQKGCYPCEPATAACPECLLHHQCRPLVAGHRARECAVCKQRALQFLVGDVAELDRLLQSQLSHKLPLPLTGLDGCRGLGPLTSAVGLGELEEQLKQVQAEVEKKLELQARQDSDARVRAKAEAEQREQWADCVKQVQQWSEEWRQKRKLAEDLRRQRVALEAGNPSASSSSPPGASLLPSPSPSFSGSVFDWLSGPVGNLGLPSYSSAASGLTGPERSLPPPQQPPTM
>DECOY_sp|Q9H9P5-2|UNKL_HUMAN
WQLPQKGCYPCEPATAACPECLLHHQCRPLVAGHRARECAVCKQRALQFLVQAEVEKKLELQARQDSDARVRAKAEAEQREQWADCVKQVQQWSEEWRQKRKLAEDLRRQRVALEAGNPSASSSSPPGASLLPSPSPSFSGSVFDWLSGPVGNLGLPSYSSAASGLTGPERSLPPPQQPPTM
>DECOY_sp|Q9H9P5-3|UNKL_HUMAN
WQLPQKGCYPCEPATAACPECLLHHQCRPLVAGHRARECAVCKQRALQFLVGDVAELDRLLQSQLSHKLPLPLTGLDGCRGLGPLTSAVGLGELEEQLKQVQAEVEKKLELQARQDSDARVRAKAEAEQREQWADCVKQVQQWSEEWRQKRKLAEDLRRQRVALEAGNPSASSSSPPGASLLPSPSPSFSGSVFDWLSGPVGNLGNCDRLPSLALSRRRPPPVQSCCTM
>DECOY_sp|Q9H9P5-5|UNKL_HUMAN
ATSSPGTHRVLPARVPNNRAPSRLLRRVGLQWSYQRRFPRRRNRDSNHYHPCAYGRQCRLPKPPCQEKTYSGLVFNADQRWPDESLKLELMAQSALVGPQLDPVGEGGGLQGNQLAEQAQLREVDCVPRPLDLPGHAFACHLGKNVCHRGADTEHLCTGKTYRYLHKRYETDGTRTHLYPCEDGDPCVGTAENKYSCYVDPSYNFTGRRRDLRRRRPQNLFHWHFCTFRPHQAKCHQSFLPCQERTFKELRYYHTKPETQPPSGSLAAAAKASVSPM
>DECOY_sp|Q9H9P5-6|UNKL_HUMAN
SPVRPTDRQHTTQRPLRSSQPRDERGGGQGADDLLQQPSAAPGSCRNTPCGGVVLLQPREALTMARPAAPGGGVNRVRTLTSPDWELDGSHTWAPVAALAGVVHSWCGQGGSGMGLEGAVGQVASSTPSSPTPELALVAEVTSSAPGLPLRAAPPAPLATPSSSGSGASSALSSAVSSSVSPAPPHVAAFVALHNQEFVYVGHRAVGKQSDQESRGPGGEAPSRRKDANGPQGSGTSSPSTLHLDHCGWENVMGLKSEVHAFACFPRGPCYGTRQMDNKCTKSYLPFVCVHPAMGAADRAGDCAFDNRKGLNEPAPGRLSKPDGEPNLRTSHGVHHWSWEAPYWLSPDAVLGAHSFVSFAGSVPSGVPGEPHFQQERTSHCYQCGDGGDRCSPEGWEDGKHVSPCPTRSYQRRFPRRRNRDSNHYHPCAYGRQCRLPKPPCQEKTYSGLVFNADSFHARVRHLLAVPLLAQRWPDESLKLELMAQSALVGPQLDPVGEGGGLQGNQLAEQAQLREVDCVPRPLDLPGHAFACHLGKNVCHRGADTEHLCTGKTYRYLHKRYETDGTRTHLYPRCFGLLTWWVKGVCRESQSGCADFDGLLGTAWTTGGAPTSSRAPDASGAPEWPVHSFRWALFPHVTPAGVPAPVPPPAWLPYLVGLLSEDGDPCVGTAENKYSCYVDPSYNFTGRRRDLRRRRPQNLFHWHFCTFRPHQAKCHQSFLPCQERTFKELRYYHTKPETQPPSGSLAAAAKASVSPM
>DECOY_sp|Q7Z7E8|UB2Q1_HUMAN
GDKEPPTYWGKNEHLQVLKSYSQQRATLSYQKSNAGFQRVKAKGVLTASLQMLVSELSYASSWGKQTLLEMCLAGGGLVYGGSLVPSVRVVFPPDFPFNKDFSFNLLLFDAGKEKELLQLDNHLASDQDKVLKLVNWDYLSDNVLEVAYNGKQSGFRSYLRDLKEMRLDTAQVSGSVAGNLYDRQQKKNKLELLALNKEGLGDDEKKSGEAPEEKEMEYHDLDETDEPMEEDEDESSVDEQTCQEAPLPQDLMEVDPHQPLNYKLCLDSLRKLLHQLLLTNKKVGLDRLELVAALNPDDSEVSWLPPVAPYSETLNCHRLVPDGPVSRGPPLHPGPAAGAGAGGAGALLFECSLEDLCASARLRFEHRGHFLSELKLLRRELCPGPGPGGGPGGGAGPAAGQGGLQQGPGPQQQGQPQPQQM
>DECOY_sp|Q7Z7E8-2|UB2Q1_HUMAN
GDKEPPTYWGKNEHLQVLKSYSQQRATLSYQKSNAGFQRVKAKGVLTASLQMLVSELSYASSWGKQTLLEMCLAGGGLVYGGSLVPSVRVVFPPDFPFNKDFSFNLLLFDAGKEKELLQLDNHLASDQDKVLKLVNWDYLSDNVLEVAYNGKQSGFRSYLRDLKEMRLDTAQVSGSVAGNLYDRQQKKNKLELLALNKEGLGDDEKKSGEAPEEKEMEYHDLDETDEPMEEDEDESSVDEQTCQEAPLPQDLM
>DECOY_sp|O95155|UBE4B_HUMAN
HDSNKQREMWAQLQKELEPVPELMSETLTRQNFPDTPSNLLRHLLLRSDMLTGSPRLVPDTMLTDMLPRDFEDPADSYDLERAAKNAVLEEKVEALKLKFELALTKSLGKRAKMSLVEEFLKESYRSQDDALKAARFACDLQLYLDTLQDLKKLPEFGKYEPNEKVLRDKCPGCLQQLNFNLMAARLPGLERPLFKPQVKQTLLHFMDVTETALALYRSSRVEDQALQSRQAQQQRDPLQDWQKEKNMEEQVEHRKLLSELSEDLLFTTDNLLMNLRYVFKQGSNFEEMFTGHHALNQWLKSFLTSLHRYLTKFDYFESTAGTHEVDTYKFMLSPVLKLTSLPHNELMEFKFQRTPQVAPNTMFMVEVKLAVLYPRNLYNQNCLMVVLFMVLDQTCPEYLAQPSYQVLFFLFEAVDEVYFEPLAAFKVPVDSNLPLTLDPYAPDLRLLLLQLLLGYFNLRRCLFSEDLLGADACKARCVKKLLQKTRKCLMRERHTALPSKDWQSENKNLDEVRTNLRELRARRLLRRYCSPLLSLHHAHLTLFFCETPKFPESFPPQDGYLETLWDNVDEMTANRVTEDNPLTRLRCPHFLYTPDVTEKLKLTSLQQLVWLFNLMFGDTSVRLDDTQMQKKAMNANVVAAMYSLAARETEGNLLLSHLKLFLERQGLELYHQLSQSVRVTNELTLAPGSFKYEVKVVDDEAFVSFSFFAGLYSRLQLREGCGPSLKWPLSRLLSAVLNCVPHKTGKFTECLEGLAMLPKYFYDSDLSCKEAALALGQLLPLFLKQFVEEDQHTRTVLEQLFGYPLRNCLMYPVLFSPQQLRSPQTLSGQLVLATHSLCQRSLNSLLQSVAPQSCKMPKKELGAERVDFCELLYNLMDTKECTELTFHDSYSDWNSAGGSAGLSPSRLLSSRRPSTASPSAPPLPPGTSSRPRQSSSAPVAQPSSALAPPSPSSSLLSVGSSAWPHTVTYRPRYPSSPQSGAATGSAASHPSLPTSPVALQSARASPSALSPGMVPVSSWFSPTPAPSSEYLSSLSSAGFSAVSCFMPSTGPNSGTNLLLRNDPRSAAAALPQSTATLSAFPNERDTQTSMMLVEMLLQGLLKDFDSFVKEPNKQFQASLSSLFLVRDRDKDWSRVFKLCVLQLAQEESVEPGSSPKELDSRKSRREDNEDVEMNELGSDVDVQSMKSECSVGDLDMSQRSSLSQSQTELSNSPSSSLSSVGESSQRSHAVGSAGLPSTAPTMNHVNLGLSQSPGPASAALPPGPPNREQPSTLPTTPQSTQGGARLARRRRLLEDASLEEM
>DECOY_sp|O95155-2|UBE4B_HUMAN
HDSNKQREMWAQLQKELEPVPELMSETLTRQNFPDTPSNLLRHLLLRSDMLTGSPRLVPDTMLTDMLPRDFEDPADSYDLERAAKNAVLEEKVEALKLKFELALTKSLGKRAKMSLVEEFLKESYRSQDDALKAARFACDLQLYLDTLQDLKKLPEFGKYEPNEKVLRDKCPGCLQQLNFNLMAARLPGLERPLFKPQVKQTLLHFMDVTETALALYRSSRVEDQALQSRQAQQQRDPLQDWQKEKNMEEQVEHRKLLSELSEDLLFTTDNLLMNLRYVFKQGSNFEEMFTGHHALNQWLKSFLTSLHRYLTKFDYFESTAGTHEVDTYKFMLSPVLKLTSLPHNELMEFKFQRTPQVAPNTMFMVEVKLAVLYPRNLYNQNCLMVVLFMVLDQTCPEYLAQPSYQVLFFLFEAVDEVYFEPLAAFKVPVDSNLPLTLDPYAPDLRLLLLQLLLGYFNLRRCLFSEDLLGADACKARCVKKLLQKTRKCLMRERHTALPSKDWQSENKNLDEVRTNLRELRARRLLRRYCSPLLSLHHAHLTLFFCETPKFPESFPPQDGYLETLWDNVDEMTANRVTEDNPLTRLRCPHFLYTPDVTEKLKLTSLQQLVWLFNLMFGDTSVRLDDTQMQKKAMNANVVAAMYSLAARETEGNLLLSHLKLFLERQGLELYHQLSQSVRVTNELTLAPGSFKYEVKVVDDEAFVSFSFFAGLYSRLQLREGCGPSLKWPLSRLLSAVLNCVPHKTGKFTECLEGLAMLPKYFYDSDLSCKEAALALGQLLPLFLKQFVEEDQHTRTVLEQLFGYPLRNCLMYPVLFSPQQLRSPQTLSGQLVLATHSLCQRSLNSLLQSVAPQSCKMPKKELGAERVDFCELLYNLMDTKECTELTFHDSYSDWNSAGGSAGLSSLSSAGFSAVSCFMPSTGPNSGTNLLLRNDPRSAAAALPQSTATLSAFPNERDTQTSMMLVEMLLQGLLKDFDSFVKEPNKQFQASLSSLFLVRDRDKDWSRVFKLCVLQLAQEESVEPGSSPKELDSRKSRREDNEDVEMNELGSDVDVQSMKSECSVGDLDMSQRSSLSQSQTELSNSPSSSLSSVGESSQRSHAVGSAGLPSTAPTMNHVNLGLSQSPGPASAALPPGPPNREQPSTLPTTPQSTQGGARLARRRRLLEDASLEEM
>DECOY_sp|O95155-3|UBE4B_HUMAN
HDSNKQREMWAQLQKELEPVPELMSETLTRQNFPDTPSNLLRHLLLRSDMLTGSPRLVPDTMLTDMLPHTKWRGFEDPADSYDLERAAKNAVLEEKVEALKLKFELALTKSLGKRAKMSLVEEFLKESYRSQDDALKAARFACDLQLYLDTLQDLKKLPEFGKYEPNEKVLRDKCPGCLQQLNFNLMAARLPGLERPLFKPQVKQTLLHFMDVTETALALYRSSRVEDQALQSRQAQQQRDPLQDWQKEKNMEEQVEHRKLLSELSEDLLFTTDNLLMNLRYVFKQGSNFEEMFTGHHALNQWLKSFLTSLHRYLTKFDYFESTAGTHEVDTYKFMLSPVLKLTSLPHNELMEFKFQRTPQVAPNTMFMVEVKLAVLYPRNLYNQNCLMVVLFMVLDQTCPEYLAQPSYQVLFFLFEAVDEVYFEPLAAFKVPVDSNLPLTLDPYAPDLRLLLLQLLLGYFNLRRCLFSEDLLGADACKARCVKKLLQKTRKCLMRERHTALPSKDWQSENKNLDEVRTNLRELRARRLLRRYCSPLLSLHHAHLTLFFCETPKFPESFPPQDGYLETLWDNVDEMTANRVTEDNPLTRLRCPHFLYTPDVTEKLKLTSLQQLVWLFNLMFGDTSVRLDDTQMQKKAMNANVVAAMYSLAARETEGNLLLSHLKLFLERQGLELYHQLSQSVRVTNELTLAPGSFKYEVKVVDDEAFVSFSFFAGLYSRLQLREGCGPSLKWPLSRLLSAVLNCVPHKTGKFTECLEGLAMLPKYFYDSDLSCKEAALALGQLLPLFLKQFVEEDQHTRTVLEQLFGYPLRNCLMYPVLFSPQQLRSPQTLSGQLVLATHSLCQRSLNSLLQSVAPQSCKMPKKELGAERVDFCELLYNLMDTKECTELTFHDSYSDWNSAGGSAGLSSLSSAGFSAVSCFMPSTGPNSGTNLLLRNDPRSAAAALPQSTATLSAFPNERDTQTSMMLVEMLLQGLLKDFDSFVKEPNKQFQASLSSLFLVRDRDKDWSRVFKLCVLQLAQEESVEPGSSPKELDSRKSRREDNEDVEMNELGSDVDVQSM
>DECOY_sp|O95155-4|UBE4B_HUMAN
HDSNKQREMWAQLQKELEPVPELMSETLTRQNFPDTPSNLLRHLLLRSDMLTGSPRLVPDTMLTDMLPRDFEDPADSYDLERAAKNAVLEEKVEALKLKFELALTKSLGKRAKMSLVEEFLKESYRSQDDALKAARFACDLQLYLDTLQDLKKLPEFGKYEPNEKVLRDKCPGCLQQLNFNLMAARLPGLERPLFKPQVKQTLLHFMDVTETALALYRSSRVEDQALQSRQAQQQRDPLQDWQKEKNMEEQVEHRKLLSELSEDLLFTTDNLLMNLRYVFKQGSNFEEMFTGHHALNQWLKSFLTSLHRYLTKFDYFESTAGTHEVDTYKFMLSPVLKLTSLPHNELMEFKFQRTPQVAPNTMFMVEVKLAVLYPRNLYNQNCLMVVLFMVLDQTCPEYLAQPSYQVLFFLFEAVDEVYFEPLAAFKVPVDSNLPLTLDPYAPDLRLLLLQLLLGYFNLRRCLFSEDLLGADACKARCVKKLLQKTRKCLMRERHTALPSKDWQSENKNLDEVRTNLRELRARRLLRRYCSPLLSLHHAHLTLFFCETPKFPESFPPQDGYLETLWDNVDEMTANRVTEDNPLTRLRCPHFLYTPDVTEKLKLTSLQQLVWLFNLMFGDTSVRLDDTQMQKKAMNANVVAAMYSLAARETEGNLLLSHLKLFLERQGLELYHQLSQSVRVTNELTLAPGSFKYEVKVVDDEAFVSFSFFAGLYSRLQLREGCGPSLKWPLSRLLSAVLNCVPHKTGKFTECLEGLAMLPKYFYDSDLSCKEAALALGQLLPLFLKQFVEEDQHTRTVLEQLFGYPLRNCLMYPVLFSPQQLRSPQTLSGQLVLATHSLCQRSLNSLLQSVAPQSCKMPKKELGAERVDFCELLYNLMDTKECTELTFHDSYSDWNSAGGSAGLSSGFQVCSFDDGGGGGEDDGDGDDDDEEEDEEDSSDGSLALFLFSFPNDYMSPSRLLSSRRPSTASPSAPPLPPGTSSRPRQSSSAPVAQPSSALAPPSPSSSLLSVGSSAWPHTVTYRPRYPSSPQSGAATGSAASHPSLPTSPVALQSARASPSALSPGMVPVSSWFSPTPAPSSEYLSSLSSAGFSAVSCFMPSTGPNSGTNLLLRNDPRSAAAALPQSTATLSAFPNERDTQTSMMLVEMLLQGLLKDFDSFVKEPNKQFQASLSSLFLVRDRDKDWSRVFKLCVLQLAQEESVEPGSSPKELDSRKSRREDNEDVEMNELGSDVDVQSMKSECSVGDLDMSQRSSLSQSQTELSNSPSSSLSSVGESSQRSHAVGSAGLPSTAPTMNHVNLGLSQSPGPASAALPPGPPNREQPSTLPTTPQSTQGGARLARRRRLLEDASLEEM
>DECOY_sp|F5GYI3|UBA1L_HUMAN
QACAVLEELAQRRENGHVLLVKERLDQQFGMDSFQEWRLLFEGAQSESFQFMEMAEDVLGEEYGRQLRLDCASLYSLFQSLSRQGKTQLALLRRALPYGLAVVPGLLDQEEQSLASLLDAATDPHKSHPNLPQPAGGLPPLCTYPSLSAVTKPHRSLPPLAGATSRPPPSAPAAPHQPAPGPPSARSPSQAPSPCLSLRAHRGLGHLLRARPSVKLEGSRRRLAGALERLVRGLVDLSCRRLGPGPSAPSGPQLSSPAPEEESGSSAEAEDEGEEERPEQHGAEPRDLTTPAPALGHEPSVLLLWAPPASATGPDGCQYPSPGQGAAEVWFLARTELSFDHMSGLLVEGCAPVSLEPGPLPETGLVFKGPKLFPVGDLANM
>DECOY_sp|P32241|VIPR1_HUMAN
VLSVEAQFSSRRSAGPSRVTLMSVQTSCTAGNSGGSPRHKYPNWGLVGQLHRRWKRRWLEAQVEGNLFCYLLAVVFGQFSGVVLEFVKMVEKPFNDPFFAFMLYHVGFLPLLLLTRSARLSYPSSDKRSLDPRPKLQLLRLLLCLFLLFNVLLSTLLPKGLLWWLSSNLTDWCGYDEFHRLALTWVMTFTSPVGWGLLLYGWFKRYESFFSVALLTYLYLGEVLLWFFNAMVCYQFFVMAKACGVSGESCQDSEGSDFLALKDLFVAARALLFSLFLHMHLYRNTCHKRLFLSLLATAVLLTALSLGYGLTYGKTVSGYFMTQQEDLSAKADDLGCALPYPGPELHTWGEDTCRSSVRNGQLSSFKLFLLPCALVVVQRGPTAPWCTLNDWKMSCGLTENELQAEELCKQHQVELMQVYDCEEQRLAAQGGAPGLAWALAGALVCLRWAPLPSPRPM
>DECOY_sp|P32241-2|VIPR1_HUMAN
VLSVEAQFSSRRSAGPSRVTLMSVQTSCTAGNSGGSPRHKYPNWGLVGQLHRRWKRRWLEAQVEGNLFCYLLAVVFGQFSGVVLEFVKMVEKPFNDPFFAFMLYHVGFLPLLLLTRSARLSYPSSDKRSLDPRPKLQLLRLLLCLFLLFNVLLSTLLPKGLLWWLSSNLTDWCGYDEFHRLALTWVMTFTSPVGWGLLLYGWFKRYESFFSVALLTYLYLGEVLLWFFNAMVCYQFFVMAKACGVSGESCQDSEGSDFLALKDLFVAARALLFSLFLHMHLYRNTCHKRLFLSLLATAVLLTALSLGYGLTYGKTVSGYFMTQQEDLSAKADDLGCALPYPGPELHTWGEDTCRSSVRNGQLSSFKLFLLPCALVVVQRGPTAPWCTLNDWKMSCGLTENELQAEELCKQHQVELMQVYDCEEQLSSGLLRSARALERRRRLAVGRGGAGGGRGSGRGGRGRSAGAAAVVRLTVASWGGGRRLLSLLPPPPM
>DECOY_sp|P32241-3|VIPR1_HUMAN
VLSVEAQFSSRRSAGPSRVTLMSVQTSCTAGNSGGSPRHKYPNWGLVGQLHRRWKRRWLEAQVEGNLFCYLLAVVFGQFSGVVLEFVKMVEKPFNDPFFAFMLYHVGFLPLLLLTRSARLSYPSSDKRSLDPRPKLQLLRLLLCLFLLFNVLLSTLLPKGLLWWLSSNLTDWCGYDEFHRLALTWVMTFTSPVGGSTSGSLSSPSPLCPTCTSRAWWCGSSTLWSVLNSFSWPRQVARWMWRVRQTM
>DECOY_sp|P32241-4|VIPR1_HUMAN
VLSVEAQFSSRRSAGPSRVTLMSVQTSCTAGNSGGSPRHKYPNWGLVGQLHRRWKRRWLEAQVEGNLFCYLLAVVFGQFSGVVLEFVKMVEKPFNDPFFAFMLYHVGFLPLLLLTRSARLSYPSSDKRSLDPRPKLQLLRLLLCLFLLFNVLLSTLLPKGLLWWLSSNLTDWCGYDEFHRLALTWVMTFTSPVGWGLLLYGWFKRYESFFSVALLTYLYLGEVLLWFFNAMVCYQFFVMAKACGVSGESCQDSEGSDFLALKDLFVAARALLFSLFLHMHLYRNTCHKRLFLSLLATAVLLTALSLGYGLTYGKTVSGYFMTQEDLSAKADDLGCALPYPGPELHTWGEDTCRSSVRNGQLSSFKLFLLPCALVVVQRGPTAPWCTLNDWKMSCGGAWPGRLRRPGRAM
>DECOY_sp|P32241-5|VIPR1_HUMAN
VLSVEAQFSSRRSAGPSRVTLMSVQTSCTAGNSGGSPRHKYPNWGLVGQLHRRWKRRWLEAQVEGNLFCYLLAVVFGQFSGVVLEFVKMVEKPFNDPFFAFMLYHVGFLPLLLLTRSARLSYPSSDKRSLDPRPKLQLLRLLLCLFLLFNVLLSTLLPKGLLWWLSSNLTDWCGYDEFHRLALTWVMTFTSPVGWGLLLYGWFKRYESFFSVALLTYLYLGEVLLWFFNAMVCYQFFVMAKACGVSGESCQDSEGSDFLALKDLFVAARALLFSLFLHMHLYRNTCHKRLFLSLLATAVLLTALSLGYGLTYGKTVSGYFMTQQEDLSAKADDLGCALPYPGPELHTWGEDTCRSSVRNGQLSSFKLFLLPCALVVVQRGPTAPWCTLNDWKMSCGLTENELQAEELCKQHQVELM
>DECOY_sp|Q9BYP7|WNK3_HUMAN
MPGPPLTAPNQVSSTPFAQMNMGPQFPGGSQAPLVVSQQTTGSLGVWQVPYGAGAVANYQCVHPMGYSSLPGPFSPLSLGQPLSTPVARGLQSLSSLWTSTYGMTSPTNESKVNWNETEKQSLHKQLQNLSKPLLSNGVAKETWDDVKLHLDDTFMKKGSAPSQQCSAANSEVCLPNELENLLCKSGTAVLGNDVHTLSQRPRSKLKSFRSRRPPSAPPLPLETSQKTSKDLRSRLEYLEQLKENQQTQLNVVEQLKHRERLQLEKVLDEDELESEDDSSMPSSPSYFLSSQTQAYAQEEHHPLCQNSEPGKTAVKSGSGALSASFESDSSPKQGATLLREKELLLESGSQMSSGTASTEEFKEEPTVSSVDTECAASFSLFNDGKQPVKGNKECTEQLAQKLEYSFSKTPNQTAPELEVLQKSAKTLFAEESSHNTESFVSLHELGFSTKMASQQQPLTLVQRFRGQFSGSMKARCNLRATDATSRETLPLPDPALARSMEETEVRQKVRKSFFSTSRQRLYAWKSKRLTWKKSSLPKNLSPCTFSLGFYGGGTQLHLAGGSSVAAPYAEPDGPLSADSSMEHLCLESPVSTLVNLRKDFVSLNAPQSAAVNSLKLSGTQQFNPSQVPSKDLGCHSLALVETVPCSLTDEASSSFPSDLSQTKDQSEPYLSSLSHEQYLLRNKLEDLKTRLNDAFEKLPRPEGDSELVTTPQLTTPELGPTQTPLVKTPSSAETNVTTEGEQSLFEADMAPQQVSLTQKPQDFALTTLSNGSTQTSEGPHSMLADAQSATQHCPYVPLFLSAKQTLGECEAPVRAVSTTSYSSSNTVPAMLRQNDEVQYLLAPKQTEVSACESKLGDVVKDHEKLSSTFRAHCPNNELTLLTRDSLKSTNEKNPSPLPRHGPVASMSHQLSPPSQTRERNLTQNLCRFRWGVPSSQPASENSTQTSTSNLQVQESSGTQSSNSDVTLSDVGTRAETAFHVHLLEQAQGVLRALEEVKFKEESELVFNDEVMYDALDEPADGDVDKTFFVKMNNHTELQCEVMNDGSTSVQLVTLQKFTKGERPPCSRRAKQRLDKQGNGSPNDPSSVNKETTAVDQNLRSDVLKPLLAAQQEAGVPQSVKPLPQKVQVTLPSVQPQSVVTPGLVHVPLVTSQGQVLPLLQPQTKLSKHQLGSVQQYHGVLQQSSYLQGPVNVEAQPLNSVMQSGMTQNSSYAVSPQSSTDSHLVSAAGAESLNDGTVSSCHQQKRPQLLQRQVHQDVETEECEAGTQQAPALPLTTNQPQPFVNGMKSCQSRRDEELCGAKKPREKKTTLPRVRDLKSAVKASDSEHFFGKSVMEYAVEEPTDTELNFSFELAENKDKHKGKKLPDEVWRLLALSSNSCDDEEALERVLGTDEAFFAHNLLRDLSRLEKSNRQLCGELLKEVEPDTKVNFSAKPLGSTKRVYLQAANQCESYPYESTAMELMCMGFAYVDVSEDYHEEYMEPAMFEPTGLVKSSAFRTMLTALGLDGKLVSGTPGTLFLNDKCLRDHLLPPRTTHLFQLKGLLRQCWRSLKVKPMKVRKFLYKTLTGSTMLETVLVLKKCKGLLSEWSDYRFVLNPHQLKELAGEMKERFEQQKATKRLDQLECWAVEVWTETDLKGYVKTFARGGLELDKFLRFGSPSTAVKAMEAEEEMKEEKNKEFCKDSLESTKSSCQEKYVEQGRGLVNSPKLDRVPLNMAKARLEKDPSSEAKVDDETMEVKRSFRKRFEVTEGSASFTSKNKERLAEVTLTAAVQPRVNEFSLGDKPESDETSAPDGSDTKA
>DECOY_sp|Q9BYP7-2|WNK3_HUMAN
MPGPPLTAPNQVSSTPFAQMNMGPQFPGGSQAPLVVSQQTTGSLGVWQVPYGAGAVANYQCVHPMGYSSLPGPFSPLSLGQPLSTPVARGLQSLSSLWTSTYGMTSPTNESKVNWNETEKQSLHKQLQNLSKPLLSNGVAKETWDDVKLHLDDTFMKKGSAPSQQCSAANSEVCLPDTAVLGNDVHTLSQRPRSKLKSFRSRRPPSAPPLPLETSQKTSKDLRSRLEYLEQLKENQQTQLNVVEQLKHRERLQLEKVLDEDELESEDDSSMPSSPSYFLSSQTQAYAQEEHHPLCQNSEPGKTAVKSGSGALSASFESDSSPKQGATLLREKELLLESGSQMSSGTASTEEFKEEPTVSSVDTECAASFSLFNDGKQPVKGNKECTEQLAQKLEYSFSKTPNQTAPELEVLQKSAKTLFAEESSHNTESFVSLHELGFSTKMASQQQPLTLVQRFRGQFSGSMKARCNLRATDATSRETLPLPDPALARSMEETEVRQKVRKSFFSTSRQRLYAWKSKRLTWKKSSLPKNLSPCTFSLGFYGGGTQLHLAGGSSVAAPYAEPDGPLSADSSMEHLCLESPVSTLVNLRKDFVSLNAPQSAAVNSLKLSGTQQFNPSQVPSKDLGCHSLALVETVPCSLTDEASSSFPSDLSQTKDQSEPYLSSLSHEQYLLRNKLEDLKTRLNDAFEKLPRPEGDSELVTTPQLTTPELGPTQTPLVKTPSSAETNVTTEGEQSLFEADMAPQQVSLTQKPQDFALTTLSNGSTQTSEGPHSMLADAQSATQHCPYVPLFLSAKQTLGECEAPVRAVSTTSYSSSNTVPAMLRQNDEVQYLLAPKQTEVSACESKLGDVVKDHEKLSSTFRAHCPNNELTLLTRDSLKSTNEKNPSPLPRHGPVASMSHQLSPPSQTRERNLTQNLCRFRWGVPSSQPASENSTQTSTSNLQVQESSGTQSSNSDVTLSDVGTRAETAFHVHLLEQAQGVLRALEEVKFKEESELVFNDEVMYDALDEPADGDVDKTFFVKMNNHTELQCEVMNDGSTSVQLVTLQKFTKGERPPCSRRAKQRLDKQGNGSPNDPSSVNKETTAVDQNLRSDVLKPLLAAQQEAGVPQSVKPLPQKVQVTLPSVQPQSVVTPGLVHVPLVTSQGQVLPLLQPQTKLSKHQLGSVQQYHGVLQQSSYLQGPVNVEAQPLNSVMQSGMTQNSSYAVSPQSSTDSHLVSAAGAESLNDGTVSSCHQQKRPQLLQRQVHQDVETEECEAGTQQAPALPLTTNQPQPFVNGMKSCQSRRDEELCGAKKPREKKTTLPRVRDLKSAVKASDSEHFFGKSVMEYAVEEPTDTELNFSFELAENKDKHKGKKLPDEVWRLLALSSNSCDDEEALERVLGTDEAFFAHNLLRDLSRLEKSNRQLCGELLKEVEPDTKVNFSAKPLGSTKRVYLQAANQCESYPYESTAMELMCMGFAYVDVSEDYHEEYMEPAMFEPTGLVKSSAFRTMLTALGLDGKLVSGTPGTLFLNDKCLRDHLLPPRTTHLFQLKGLLRQCWRSLKVKPMKVRKFLYKTLTGSTMLETVLVLKKCKGLLSEWSDYRFVLNPHQLKELAGEMKERFEQQKATKRLDQLECWAVEVWTETDLKGYVKTFARGGLELDKFLRFGSPSTAVKAMEAEEEMKEEKNKEFCKDSLESTKSSCQEKYVEQGRGLVNSPKLDRVPLNMAKARLEKDPSSEAKVDDETMEVKRSFRKRFEVTEGSASFTSKNKERLAEVTLTAAVQPRVNEFSLGDKPESDETSAPDGSDTKA
>DECOY_sp|Q9BYP7-3|WNK3_HUMAN
MPGPPLTAPNQVSSTPFAQMNMGPQFPGGSQAPLVVSQQTTGSLGVWQVPYGAGAVANYQCVHPMGYSSLPGPFSPLSLGQPLSTPVARGLQSLSSLWTSTYGMTSPTNESKVNWNETEKQSLHKQLQNLSKPLLSNGVAKETWDDVKLHLDDTFMKKGSAPSQQCSAANSEVCLPDTAVLGNDVHTLSQRPRSKLKSFRSRRPPSAPPLPLETSQKTSKDLRSRLEYLEQLKENQQTQLNVVEQLKHRERLQLEKVLDEDELESEDDSSMPSSPSYFLSSQTQAYAQEEHHPLCQNSEPGKTAVKSGSGALSASFESDSSPKQGATLLREKELLLESGSQMSSGTASTEEFKEEPTVSSVDTECAASFSLFNDGKQPVKGNKECTEQLAQKLEYSFSKTPNQTAPELEVLQKSAKTLFAEESSHNTESFVSLHELGFSTKMASQQQPLTLVQRFRGQFSGSMKARCNLRATDATSRETLPLPDPALARSMEETEVGTQLHLAGGSSVAAPYAEPDGPLSADSSMEHLCLESPVSTLVNLRKDFVSLNAPQSAAVNSLKLSGTQQFNPSQVPSKDLGCHSLALVETVPCSLTDEASSSFPSDLSQTKDQSEPYLSSLSHEQYLLRNKLEDLKTRLNDAFEKLPRPEGDSELVTTPQLTTPELGPTQTPLVKTPSSAETNVTTEGEQSLFEADMAPQQVSLTQKPQDFALTTLSNGSTQTSEGPHSMLADAQSATQHCPYVPLFLSAKQTLGECEAPVRAVSTTSYSSSNTVPAMLRQNDEVQYLLAPKQTEVSACESKLGDVVKDHEKLSSTFRAHCPNNELTLLTRDSLKSTNEKNPSPLPRHGPVASMSHQLSPPSQTRERNLTQNLCRFRWGVPSSQPASENSTQTSTSNLQVQESSGTQSSNSDVTLSDVGTRAETAFHVHLLEQAQGVLRALEEVKFKEESELVFNDEVMYDALDEPADGDVDKTFFVKMNNHTELQCEVMNDGSTSVQLVTLQKFTKGERPPCSRRAKQRLDKQGNGSPNDPSSVNKETTAVDQNLRSDVLKPLLAAQQEAGVPQSVKPLPQKVQVTLPSVQPQSVVTPGLVHVPLVTSQGQVLPLLQPQTKLSKHQLGSVQQYHGVLQQSSYLQGPVNVEAQPLNSVMQSGMTQNSSYAVSPQSSTDSHLVSAAGAESLNDGTVSSCHQQKRPQLLQRQVHQDVETEECEAGTQQAPALPLTTNQPQPFVNGMKSCQSRRDEELCGAKKPREKKTTLPRVRDLKSAVKASDSEHFFGKSVMEYAVEEPTDTELNFSFELAENKDKHKGKKLPDEVWRLLALSSNSCDDEEALERVLGTDEAFFAHNLLRDLSRLEKSNRQLCGELLKEVEPDTKVNFSAKPLGSTKRVYLQAANQCESYPYESTAMELMCMGFAYVDVSEDYHEEYMEPAMFEPTGLVKSSAFRTMLTALGLDGKLVSGTPGTLFLNDKCLRDHLLPPRTTHLFQLKGLLRQCWRSLKVKPMKVRKFLYKTLTGSTMLETVLVLKKCKGLLSEWSDYRFVLNPHQLKELAGEMKERFEQQKATKRLDQLECWAVEVWTETDLKGYVKTFARGGLELDKFLRFGSPSTAVKAMEAEEEMKEEKNKEFCKDSLESTKSSCQEKYVEQGRGLVNSPKLDRVPLNMAKARLEKDPSSEAKVDDETMEVKRSFRKRFEVTEGSASFTSKNKERLAEVTLTAAVQPRVNEFSLGDKPESDETSAPDGSDTKA
>DECOY_sp|Q9BYP7-4|WNK3_HUMAN
MPGPPLTAPNQVSSTPFAQMNMGPQFPGGSQAPLVVSQQTTGSLGVWQVPYGAGAVANYQCVHPMGYSSLPGPFSPLSLGQPLSTPVARGLQSLSSLWTSTYGMTSPTNESKVNWNETEKQSLHKQLQNLSKPLLSNGVAKETWDDVKLHLDDTFMKKGSAPSQQCSAANSEVCLPNELENLLCKSGTAVLGNDVHTLSQRPRSKLKSFRSRRPPSAPPLPLETSQKTSKDLRSRLEYLEQLKENQQTQLNVVEQLKHRERLQLEKVLDEDELESEDDSSMPSSPSYFLSSQTQAYAQEEHHPLCQNSEPGKTAVKSGSGALSASFESDSSPKQGATLLREKELLLESGSQMSSGTASTEEFKEEPTVSSVDTECAASFSLFNDGKQPVKGNKECTEQLAQKLEYSFSKTPNQTAPELEVLQKSAKTLFAEESSHNTESFVSLHELGFSTKMASQQQPLTLVQRFRGQFSGSMKARCNLRATDATSRETLPLPDPALARSMEETEVGTQLHLAGGSSVAAPYAEPDGPLSADSSMEHLCLESPVSTLVNLRKDFVSLNAPQSAAVNSLKLSGTQQFNPSQVPSKDLGCHSLALVETVPCSLTDEASSSFPSDLSQTKDQSEPYLSSLSHEQYLLRNKLEDLKTRLNDAFEKLPRPEGDSELVTTPQLTTPELGPTQTPLVKTPSSAETNVTTEGEQSLFEADMAPQQVSLTQKPQDFALTTLSNGSTQTSEGPHSMLADAQSATQHCPYVPLFLSAKQTLGECEAPVRAVSTTSYSSSNTVPAMLRQNDEVQYLLAPKQTEVSACESKLGDVVKDHEKLSSTFRAHCPNNELTLLTRDSLKSTNEKNPSPLPRHGPVASMSHQLSPPSQTRERNLTQNLCRFRWGVPSSQPASENSTQTSTSNLQVQESSGTQSSNSDVTLSDVGTRAETAFHVHLLEQAQGVLRALEEVKFKEESELVFNDEVMYDALDEPADGDVDKTFFVKMNNHTELQCEVMNDGSTSVQLVTLQKFTKGERPPCSRRAKQRLDKQGNGSPNDPSSVNKETTAVDQNLRSDVLKPLLAAQQEAGVPQSVKPLPQKVQVTLPSVQPQSVVTPGLVHVPLVTSQGQVLPLLQPQTKLSKHQLGSVQQYHGVLQQSSYLQGPVNVEAQPLNSVMQSGMTQNSSYAVSPQSSTDSHLVSAAGAESLNDGTVSSCHQQKRPQLLQRQVHQDVETEECEAGTQQAPALPLTTNQPQPFVNGMKSCQSRRDEELCGAKKPREKKTTLPRVRDLKSAVKASDSEHFFGKSVMEYAVEEPTDTELNFSFELAENKDKHKGKKLPDEVWRLLALSSNSCDDEEALERVLGTDEAFFAHNLLRDLSRLEKSNRQLCGELLKEVEPDTKVNFSAKPLGSTKRVYLQAANQCESYPYESTAMELMCMGFAYVDVSEDYHEEYMEPAMFEPTGLVKSSAFRTMLTALGLDGKLVSGTPGTLFLNDKCLRDHLLPPRTTHLFQLKGLLRQCWRSLKVKPMKVRKFLYKTLTGSTMLETVLVLKKCKGLLSEWSDYRFVLNPHQLKELAGEMKERFEQQKATKRLDQLECWAVEVWTETDLKGYVKTFARGGLELDKFLRFGSPSTAVKAMEAEEEMKEEKNKEFCKDSLESTKSSCQEKYVEQGRGLVNSPKLDRVPLNMAKARLEKDPSSEAKVDDETMEVKRSFRKRFEVTEGSASFTSKNKERLAEVTLTAAVQPRVNEFSLGDKPESDETSAPDGSDTKA
>DECOY_sp|P98170|XIAP_HUMAN
SMFKLKQFTLVTYCMPKCDVAEACKQCTVLHGCPVFVLALRNDMCKLCKLEEQRRLLQEETSLKEQLSTQSSEDQMSKDQANVLDAVLVELKSYNSGSLQKEMELKKLLKDFSFGRMLAEQVMPNQFLTDDRRLTLSPKTETRTVLCEELSHTLHLNNLYEQKGQLELKGPYCYKWAHQEWPDESKPWDTLGGGCHFKCKVDGEGLAYFGRAALQKENVSYLWTGFTFRLAEYDAMSPRNPLNTSNPFRNDSSVADSERSLNLRNGLVFFCNPFRRHHESWRADCPEWKNKLGGCCFCQVQDGLGTYYLGASALREPTLHAYDPWNQFKSRLAEESYMAPRNPYLTDSLDVVQGRTLLYDAHTESRPDLAFHRDSGLYNEKVYQGNQLGSNTSQTASNELYFGNLRFCNPSKRVRHGVASDGYQRWDVAAHCSFRCVTDGEGTYLFGRAALTSASVPSGSPFNAFKTRLNFEEVFEEKENLDAPVCKTSGEFSNFTM
>DECOY_sp|O96014|WNT11_HUMAN
MCVRYEVRTERRCCTVYCCWHKYCHRCEVRVDTYPNYRGGCCMLDCSDSGNSKTNCRQDQTGHSGKVEKNMCFDPSSQLYVLESKDVRPLDLKDLVPKRHTGMRPHVKVTASLRYKTLDAAVDQLEQLKGWCRTLSCSGSVGHKCKCMELSRALARQGVESNHRLMKLNAQSGKKTKVMPADSKFAGMLLGYSLNDACGGRWNGPGPPEGPVPGCSCGPLDGSTCRAALAHSLAAASLAYVFASRETRGELDLLYNPALELSSCNRWMDAFRRACKAMVREAAHVVTHMLELNRSCLQVQASVLGELKQCHQTQNLALASPKTSLALKWLGYCVGTQLALAFLLAECVQRPRKA
>DECOY_sp|Q8N1X5|YF001_HUMAN
GARDGRRSGGPFRGAGLGSCLGAGSWLGGSGGAPAVGPSSALGPELVSRRDKCVASGAGGRRRRQRGGTARRNGGGGGGGGGLQSAQGEGGVTAGASRPDGNGLHRRGRARRRSPLPPPPTSDSGKCPAGTRGALSCSVRRAPWAPRSRALLSAAAASTGGGKAATVGAAAM
>DECOY_sp|Q5SVZ6|ZMYM1_HUMAN
LKEMQSLKFEVLENRLEPEMKLNVLEQEVAMLAPGTKLEQGMTNCLYKTRLPLTSFSNETSASTLPWSLALYLKLSLCPLNSHLGHQLFLCGLSVFNLCSDDLVFNKLAYRHYRFLEPLLDEDKLYFEQVKHATTENLPENKWFLLESLKQKLCYDFESFCKLLNQLLTDLGQYYLNKLYQEETSTPFFMNDSNGLDVKSQKRRKLQLSKPEKVFKGCTKLQCLEETGDWLKTFYVDRNESSLCELLAEKLSSLSFLDLKQLNTKESLLGTVSLRVYLKFLCFVFEKFSVLTLLHSLEDAFSTNSSHSALVELTELLEPLSDLVSLLRTDHVTWCSQSLKKHCKTNQSRLYLRNFNALMEGSMCLTNFLSSLKTLARSLKEVKECRFLLSLDLFHAYCHLYLRAPEKKEFEAAKLNKFKLLNTTSDYAQGHKLDMDVGLQQLYKTLRTHLHTGTMEETDVFGLRFKELLLKASKSQPRYVCLSLQKEMASNLTEDCLLSFASSDNLENVLDQLMEKTLLELLDSQLQTSNYFDVQSNMRLFTEEKGKDRAMELLELFNKGNVSSVSQDNRGLPLCKQGLFLLNELLKLLKKYNGELKQSHLSLDDSVAGDCFQYREWFELKSLHMEKSEKRHKFELKKTWNSTGHTAFSREGCSFKYQCFLQCSYCFAVKKDSNELCEFDACCKKSLRSKSKGKVQKVSTKCPHCLEDSKLMKSMNKDQVETSSGLAHQSFVSSSPSVSPQETSSSAVANSPESPSKSSLDVLVDATATVSSVTDQLVDTNMLPLAVDTDALSVLNSLVPTTKKDPSLLETSTDHVVSVVSVSSSEKMKASYASFCNLSCFLEKTGLDSTTELMEDSKPLKPCPVSLLKPAKPKQYATLKSSSNFYHSQGEMQLLHSLSSSTYCYTGCNECCNMLFNNASHKFSLCANSCLNKHVNQKYVEYQLLAKTQCMSKCTLLSNTCLTVFKRKPEEYSSLCSLSCFKTCSTTDELQVSLVKDPNLLKDSCNSCRKTSPVPSSASSLYETLCPLSCFLQASKRGQYATQKGQLKKLCGACSVQLATTSVSPLKMNVGSSALSLQLGATLQSASESFVANKLLENEQRTSQRQHCYEQANDPEKTLEDLLGLQSAVKADCEGGLLPKEM
>DECOY_sp|Q8NCN2|ZBT34_HUMAN
DPADSVTHLERMSDLGMESASADNEKLQEVYVDRTEPSERLRSVEAVGPHKRNLHQNLTGQFPFKCGCLERCFKPDDTHRGLHYELQKRDTKKYGCKFCVFPTLGMHRLMRHDLSKGQNFKSGCYLCLRLENYPYWHRGARSREPSSEYGPNNMMAESDSGQVLGQLDSHLHVSLRKARQRAGRGFCSLMRSSPSSNSLSGFAESVNTPQSAAQSYSYAHQLVSGYSGVNVAVVQEGDVMETHYGDDGLSSSDSCSRPDKSEKMKVVETLQSREVLLDGQEHDGELQLEYESVSGSSRGDSHGEEQRLRSLKASPTTERMLDSSATPRQGQSCYPPSLEVPNAFFSSKDVGRNSEPNEEAGVTVSDVDGVSKLSHLSELLQTKCDLVCQMQLFSAATLFSVVKDLQLSRMGTYCFSLLQEFVNPKNLVSLSLGSMTSLASHRDFYPSSAALVKAHRAFPQGQLHVLLDCKLGQRLLENLQSLVTSSYEPVDFQLFSSSDM
>DECOY_sp|O43149|ZZEF1_HUMAN
CEVNWRLTKANPYNLALSLAALNQLAQAARCLLHDDTTLALLYDQLVGLEQRANETVFFLETLRAHLPLLLGPQTVDEFLGYEMHTFLQWLKPLLALDCLDSHGCRCVRLLLLHLKARLQHGTRQCAVGVLWEWKLALPLHPVRVEESLMKQLLEFGTQRFGLHGATVTRFYGWETNSMDSTRFYYLTDGPLEFKDKWQQSGSFSRHDQQFDSSSSMALEDCGEETNCQSDKFLSLYLAGPLHKVDEFNTNNNYPKHSREVQVEMGPEEMFQCAALAMTGLMDRECGQLKVQLKLEWEKHEELQMFMDLLYTMHAPGSLELLDESVPVHSPWEALLSALVRHAYLVATAENRFLVYRDVRKAKSCNLKEHLLAAKSRRSKQAYSQQLESETSSLKLQTVPNSEATAQDRCARPSLCPLLLMDTDVKAASQEERLLKSSPQRWQALRSRLEDTTLEDGDRKFQVELFFYDKKTMQLEYLRALLHLPANLADHAMLFCRLTPEDLGELPDKKLQEPDGPSSVRPEVEEREDRGEDLELDGHEALANLKKESSYLMLSLLELRWLLDKTSFGTKGSKKCVLKLLLDTQLFTRALEEFGHKALKTYLKGLALSLVWTAEVAEPCHSDMSSQLLHSALFAFHQSYQSLQRASDGCEQGGKGQVLQYKDVKRKRTKLVVVTDRAKTNEFKHLLLVNHPENANDMYVRCTGVCLVQPFGVLVLLTFLNTKHLQFPLKQLCHDTFTALVRDWLPASNLRSLLEAMSCAWDLGRVSDLCVAGLSFLLHTKTWGDPVLSSDGAAFLNKHSLAKVLVAADVEAPLRLLLLQGLLGLTLHYTENLHGANSLVVQFMLPLVHELDLLPVTPGKSLPPLMAALLGLRKLQSCEAFVQEPSPTVKAEELKPQSSVESDEADPLGTPPSADAPSDSLQTQCSPKDSLSVKGDKARNKQFDVRPLEEHVRKAGNGAESLEAGQVKKAELQEESAGTPVTVPLAQDELSSDGDPLVGLLALKALKGGQHKAMLCDGVLQMCQRSLTTASRSTQPDKLEGDVDEASALHASYLALAAFLLWSYNHLYPQLRLRQDSRLLTVMPHATLSHTPLHGYSKKYAAYCGYCLDFDDCVNCNRRMGLLLGQCHDCTFEMNVMEHDDGHGEKPVGGLFCKTCLDMDSCQLRCRYHWPALEDCGDCSLDVNLLDCRYALFMHKRMKQEPDEQAKLEYWAEFMGDQCEDMWESNKQADALEDEESWQSLVSDHVSLNEQSKMMLLDPLQLDVFFALDNPEWGMDLLHLLATQVCSLAPLLRSDNLSSFKGVKAVLFLVLQYYTRDLKEHLDAGCGELHGFYNTFKDQCTLLELLFLLFPPHFCHPQGLSEACHQTKLLVELLSQAQKRALSLKVVVRSHSLSQKDLFDMVKDLVPKYKEVTPVREEMLARSFSLRLRLRGTFPRRPTPTSPSLPEEATAPSVDAAPLGSSSPKLPQTGLGPSQDGTAPPAAETPSVSAQFHEEVVSSRTRKQNLPQLHSTEDATEKSELCKESSLGTPLKFLLLLKSELCKEALSEPNVETAESSKHEEAENGLSMLKSKQMELMWRLLGDALSYVQAFEESLAKLGGSNVKYQKLEYLDPRTYVLAAFTANVAQDLTSGAVLDKTPAKRQCAQLFKGFLESYPGCFNQAPESQAFDLLFRHCPDDPLKNVKESRNHPHTPWSAELELEPCVQRHFVKPWLPSSLVLAKMAQPVVMNSGLRQVKSLAMCQSARLGMRLSVLLQLDLGWSVAVDPLGCATVTKFYGWENHSSDSHFLFQRLPGKAFTKKVPKWDTGKVTDRYKRTRGADTFELYDRKEEYTRCDDFEVEFYTAGPSVFVSVEHCNNEYNHASKETWTHLVVPQEQQWTEVDKRLLGGEPGSCKKLLLETLVSFRELLVCHPLDLTCFDLLFLVLRQAAMSFVSNCRLEVLKTGSYQSFLSELLRAMSALFQGVKYELLDVALKDAGSDTKSLQLYCWSLLSGQVSWFLSFLVSGVEGPAGSLMLLECREAAVSVLTDMVALVESLNKAMLDKNEPLLLLGGPKDDSFYTCLRSFTLQLSKQHEQETVNMMTFLHRRNTRQNPFFLAAGNLLTRNVEKQLLEMPVSDGDKVDVVDCLHTYLKEAAEVKGPSQLPKAEEESAALVDGQLVSFCSQLLQLLLTQASVCEREPNKQKLSYFNWFLQLDLGAFDLFKSKYLGSKEQQVLDHALQQLFQLRTLLLTAGCVSEETKRDCHACTVSQEAERAARPLYGSLTLGQVGRLEASERTLQCKFVMLKYARVCQQKLVDAEDWEEELEFWGLPDDEGLDDSSCGRLKSVFRQLEQKLKWDKYERKFFHEEACKFDSSSNYAFVLGCQAGLGRRGVMRLLQTVQFASETGTSFLTSRAKTGTETLFGRDTWPEVLLNEPGKSDKEKGVDCAQLTLQLKPGKLYLNLRQVSAMSLLLSSADYQTDLHDTLTCLSSMKVSAVRGALAFALLTLEVEPTSCCSTRLLLFSDVEELVNPSLFTSFDTSGPSLSLPPMRHLKAQTNHLVTQVFAPNTEMSATVLSTLLSWYWLASADSVSVGKKSRVQFGVRLAHGRLTDCGDSLRKCLNLQVYLQSVNANELLTVYGTVNSPLHVRDVEQLDSARNGVAVTVQQPMYSQDTAAVALSLRHLVVDKPKMRLLWHSCASGDSQWYSSTEGNTKMDLDASNSSTELYAYKCAVKSKLDMEPRSTLDGPSKEKEQVLQDLSKSVELRSMTCMNNCHELMPYPMVASSRLRNHLRFLLMSSHLDLGKESESFLDTFGPVLSCAQLRQLLHSLEGQLNAGSSKNLAELMNEADVTGDGEADFQAFAEEFQESSCGARGAELLREFQELTVSEERGGRLEELRWFLARGRHSVLSECPPTPLLAAAARERLAPELLAAAPPLAPAAVGPGPTTGSVAAWDQHPGWGEGGAAAAEDESSHSPANGM
>DECOY_sp|O43149-2|ZZEF1_HUMAN
RSPWCMQVLFSSCSRDEREVDLRWLLDKTSFGTKGSKKCVLKLLLDTQLFTRALEEFGHKALKTYLKGLALSLVWTAEVAEPCHSDMSSQLLHSALFAFHQSYQSLQRASDGCEQGGKGQVLQYKDVKRKRTKLVVVTDRAKTNEFKHLLLVNHPENANDMYVRCTGVCLVQPFGVLVLLTFLNTKHLQFPLKQLCHDTFTALVRDWLPASNLRSLLEAMSCAWDLGRVSDLCVAGLSFLLHTKTWGDPVLSSDGAAFLNKHSLAKVLVAADVEAPLRLLLLQGLLGLTLHYTENLHGANSLVVQFMLPLVHELDLLPVTPGKSLPPLMAALLGLRKLQSCEAFVQEPSPTVKAEELKPQSSVESDEADPLGTPPSADAPSDSLQTQCSPKDSLSVKGDKARNKQFDVRPLEEHVRKAGNGAESLEAGQVKKAELQEESAGTPVTVPLAQDELSSDGDPLVGLLALKALKGGQHKAMLCDGVLQMCQRSLTTASRSTQPDKLEGDVDEASALHASYLALAAFLLWSYNHLYPQLRLRQDSRLLTVMPHATLSHTPLHGYSKKYAAYCGYCLDFDDCVNCNRRMGLLLGQCHDCTFEMNVMEHDDGHGEKPVGGLFCKTCLDMDSCQLRCRYHWPALEDCGDCSLDVNLLDCRYALFMHKRMKQEPDEQAKLEYWAEFMGDQCEDMWESNKQADALEDEESWQSLVSDHVSLNEQSKMMLLDPLQLDVFFALDNPEWGMDLLHLLATQVCSLAPLLRSDNLSSFKGVKAVLFLVLQYYTRDLKEHLDAGCGELHGFYNTFKDQCTLLELLFL
>DECOY_sp|O43149-3|ZZEF1_HUMAN
TSRVTKRVLGGEPGSCKKLLLETLVSFRELLVCHPLDLTCFDLLFLVLRQAAMSFVSNCRLEVLKTGSYQSFLSELLRAMSALFQGVKYELLDVALKDAGSDTKSLQLYCWSLLSGQVSWFLSFLVSGVEGPAGSLMLLECREAAVSVLTDMVALVESLNKAMLDKNEPLLLLGGPKDDSFYTCLRSFTLQLSKQHEQETVKNMMTFLHRRNTRQNPFFLAAGNLLTRNVEKQLLEMPVSDGDKVDVVDCLHTYLKEAAEVKGPSQLPKAEEESAALVDGQLVSFCSQLLQLLLTQASVCEREPNKQKLSYFNWFLQLDLGAFDLFKSKYLGSKEQQVLDHALQQLFQLRTLLLTAGCVSEETKRDCHACTVSQEAERAARPLYGSLTLGQVGRLEASERTLQCKFVMLKYARVCQQKLVDAEDWEEELEFWGLPDDEGLDDSSCGRLKSVFRQLEQKLKWDKYERKFFHEEACKFDSSSNYAFVLGCQAGLGRRGVMRLLQTVQFASETGTSFLTSRAKTGTETLFGRDTWPEVLLNEPGKSDKEKGVDCAQLTLQLKPGKLYLNLRQVSAMSLLLSSADYQTDLHDTLTCLSSMKVSAVRGALAFALLTLEVEPTSCCSTRLLLFSDVEELVNPSLFTSFDTSGPSLSLPPMRHLKAQTNHLVTQVFAPNTEMSATVLSTLLSWYWLASADSVSVGKKSRVQFGVRLAHGRLTDCGDSLRKCLNLQVYLQSVNANELLTVYGTVNSPLHVRDVEQLDSARNGVAVTVQQPMYSQDTAAVALSLRHLVVDKPKMRLLWHSCASGDSQWYSSTEGNTKMDLDASNSSTELYAYKCAVKSKLDMEPRSTLDGPSKEKEQVLQDLSKSVELRSMTCMNNCHELMPYPMVASSRLRNHLRFLLMSSHLDLGKESESFLDTFGPVLSCAQLRQLLHSLEGQLNAGSSKNLAELMNEADVTGDGEADFQAFAEEFQESSCGARGAELLREFQELTVSEERGGRLEELRWFLARGRHSVLSECPPTPLLAAAARERLAPELLAAAPPLAPAAVGPGPTTGSVAAWDQHPGWGEGGAAAAEDESSHSPANGM
>DECOY_sp|Q7Z739|YTHD3_HUMAN
KQRNRNRREMAEEEERKQEYHAFDDFLSTTKHFTALKLLVKQKAELPVEQTRDSNTVKPNDNNERLLRHLQNNPVKLVDFKWVEKFKGKWDQSWVGAYANYDVVKSMEAVGCFHGSGNVSFLLYLPKGLGNRSYAADRKLNGHETSCWLSKYLRSHLDDESYKSLLFRVGKNLNWDFKDPNYNNLKAKLELVPHVEVSSPSASVPVVGLGFNESGAGNNQNFGARGRNPAVRWNQLQQQQPQVQHPQAQPQPGQQQQPQPPQPQQQPLQSQVLPPPQLLPQPQQLLTQPPLVPQTPPKAVVSKGEDWTGLNMNKHLPPPPVASGGLGVNKGKPKLPQKPAKRPALAAWSTKPPAASSVPPVSNTALSTMGSSSLATGVKTTVAATLDGGKLLGTMGQELSSLGPKVSLTDNGFGAQGDTLRAGLSSPPYGYSSSYASSQTSQGQSGSTGWTSFDANGPFFNFGHQGLFPPTNGLAGPQSFVGDPLYHHEGNSMQGYTTLYPMPQDGATSWAAEGLSYPFGLSPAYYSPMYPDSMPPYSNSQNTQSSLYPEFDDDNVAKDQHLSGNQVSKVNQGKGRPQDVSTASM
>DECOY_sp|Q8WUU4|ZN296_HUMAN
AEGAAEPKHRQLKLHDTRALGFPVHCHPCERFTSGPTMGHRRMRHNKLSSQACAYNCFECTYRPEGTHRRSHVTLNSSNTFKHGCFECSGGPRGKSGGKSPKKMPSKAQSNAPDRTQETTLAGWTDGGPGAQAGSGPAGPEQVGATAAAGAGEGGSCPLTSTPAAAHVAPEPPAASAQEQSTDAMLPSQPPVRQHKKTRHNKLSSQACAYPCQDCAYRPEGTHRSMHKVLNSFSSLKKTCVPCTPRRSTLGSGSRAPKSAEAAPGVVASVAAAVEALGLLPAEPAESETQYLSLGHDWQARHLKLWAVTFKQGRCLCSLKALEREESGQRGSPRGFLQCGKKLHDMFATLAELPFTQLRCGCTLLDPKHDTWPRQDPYNPTLPTWLTWPRNPGLALLAAGAPMPGPSHHPEGGRFGASSVKEPSFPGRLPAQQPQADPEKPLELVLDQMEMEDDPNAAPAPERRVPASGKRRASM
>DECOY_sp|Q14586|ZN267_HUMAN
KLRETHRSQHALLYRSSNFKAGCEEKCYRPEGSHRRSHTTLYRSYSFKAGCEDKCYRGTEPRRRHHTTLYRSSNFKAGCEEKCYRPEGTHRSQHTTLYRSYNFKAGCEEKCYRPQGTHRRLHQLVDSSYSFKAGCKECTYKPEGTHRRTHVTLGSSDSFKSSCKAKCYKPEGTHRLHRHLLHSSYPFKAGCKEKCYKPEGTHRLEHVLLNSFCTFKPACKVKCYLNEGTHKRTHLLCQSRSSFKVGCKEKCYKPEGTHRVQHMLLNSRSAYKSSCKVKCYKLEGTHTTQHQTLCSRSNFKAGCKEKCYKPEGTHRKLKHTLYSSRCFKAGCKEKCYKPEGTHRLQHVLLNSRSTFKSSCKAKCYLNEGTDLQQKQTLYLSCNLNFKVGCKEKWCKPEETPLLQHQTLHLSHNLSDGKCEKCYKPEENHLLKRQLNSSQSLKDDKYNYSYSNRELHLTQHQLKHLSQTCVEVKCNKCYSQEKQEQGHMSQLFVEEFKEKCYKQELFYNEQHKNPSSSQNLKTESNNCHYKNEGLFVRNYSNLTSVRQFLVSKTDYLHKHGWLDLEEQQNLLSSHTFKRVYQDFNYKSACSSLLQQHFLSEVSSEDFQDKYFKTEDYCGNHGECERKERKRWLHLNELDCSGRRHSLKVQFSAETCHETLLKDNYHSFVDPQLAVTEEKSVNWPKREQELFTLLDKPSVVLGLSVLRNYNELMVDQYLKNQAPELHEWEELSFEVAVRDFTLLGM
>DECOY_sp|Q96NJ3|ZN285_HUMAN
LTRHEEQRLQHTLLKDRGECHTYQTEDLHRVQHALLYSRNSFKGGCKAKCYRPRETHRVLHVNLDSRNSFKGGCEDKCYKPRELHRDQHLHFYSSYSFKCGCVEKCYKPEGTHRVQHTHLVSSYAFKDGCVNKCYKPEGTHRVQHLHLHTCQSFKGGCEGRCYKPEGTHRFWHVQLVSSSSFKCGCESKCYKPEGTHRVQHVLLNSSQDFKGGCEEKCYKKPGTHVGQHLCLLRSFGFKGGCEDKCYPMEGTHRVHHNHLSSRRSFKGGCKEKCYKPDGSSKVQRYPLDSSKQCGMPWEHFEYPKTGSHKTCHVLLDQSQSFKNGYQDKCYKSEGLHTSHHVHPDTDDAFAVGCNNCPFPQPLVHAARKETNVKLMGSKNGCNPRHGPDEKGCEQSEHHDCSTWSLSDDHQRRAYKLEEMYLKGRYGQSNQPETMLNKRAWSEPTLVQTLSQWATLDQKNLLANVVYNENESLQLSLGAWEESLSVDELHPSCEEQLNVLYDQSVTLRDRLKQWLQWCHLVEQSLYSLKGAQLNLLNKNLGRDVLMLRNFNELMVDQYLNLQKADLLALEKETFVVAVKDFTRVEQKFLM
>DECOY_sp|Q96NJ3-2|ZN285_HUMAN
LTRHEEQRLQHTLLKDRGECHTYQTEDLHRVQHALLYSRNSFKGGCKAKCYRPRETHRVLHVNLDSRNSFKGGCEDKCYKPRELHRDQHLHFYSSYSFKCGCVEKCYKPEGTHRVQHTHLVSSYAFKDGCVNKCYKPEGTHRVQHLHLHTCQSFKGGCEGRCYKPEGTHRFWHVQLVSSSSFKCGCESKCYKPEGTHRVQHVLLNSSQDFKGGCEEKCYKKPGTHVGQHLCLLRSFGFKGGCEDKCYPMEGTHRVHHNHLSSRRSFKGGCKEKCYKPDGSSKVQRYPLDSSKQCGMPWEHFEYPKTGSHKTCHVLLDQSQSFKNGYQDKCYKSEGLHTSHHVHPDTDDAFAVGCNNCPFPQPLVHAARKETNVKLMGSKNGCNPRHGPDEKGCEQSEHHDCSTWSLSDDHQRRAYKLEEMYLKGRYGQSNQPETM
>DECOY_sp|Q96IT1|ZN496_HUMAN
YSNLAKQRRKSMHRLERHLLDYNQTFKSVCRYCQFRPKAKDLHFHRSRHALHDRHQFKAGCECCQFSKLKAGNELPKEPKGDADESAAQRKEEVPQRLDPQLHRRLHSLLHSNRLFKSGCAGRCYKPQAEHSELHGDLDESDSFLEGCVSCEHKPEQRRERSLRHLFNRVRWFKLGCNPCVYKKSSTQVEGGAETSRSHSAPLRSKQETPSGLEETCYPGHQSDEDGSSSLVLELTVEEDLSNELRSPNGGAPYTNQPVVTQPCAQFEPVQLERKRREEEVQFPQLSPSDLYSVQPVKEGQLDQLEPRVPENEEGQSLDPQAALDNPPMSVGYDEGLLFEGYFGTQAPDLLSWDEESFCLLMKDFPSRVSPPLQLTTVQQTRDVNEEQLLFADQLVPDGSLQSPRPSPLGLCQALTLPQADQKNALDSHPEVPLQEQEQDLPSDGDDLVVPDECKHLWQWRPGPREELAEVAAVAQEGSEPEQRAVWSQLREPLLALFQELVLLELLQKETRHERPLWGGCLDWRLQLAREPGAAEQRYRRFFRRLSSEPSPLEGQPSPNEGPPRSKRMPEESKEPALRVPCLATPM
>DECOY_sp|Q96IT1-2|ZN496_HUMAN
YSNLAKQRRKSMHRLERHLLDYNQTFKSVCRYCQFRPKAKDLHFHRSRHALHDRHQFKAGCECCQFSKLKAGNELPKEPKGDADESAAQRKEEVPQRLDPQLHRRLHSLLHSNRLFKSGCAGRCYKPQAEHSELHGDLDESDSFLEGCVSCEHKPEQRRERSLRHLFNRVRWFKLGCNPCVYKKSSTQVEGGAETSRSHSAPLRSKQETPSGLEETCYPGHQSDEDGSSSLVLELTVEEDLSNELRSPNGGAPYTNQPVVTQPCAQFEPVQLERKRREEEVQFPQLSPSDLYSVQPVKEGQLDQLEPRVPENEEGQSLDPQAALDNPPMSVGYDEGLLFEGYFGTQAPDLLSWDEESFCLLMKDFPSRVSVYLQSLVSLLQKKAGGSGLMELLYGNRSHNNFQFRLPPLQLTTVQQTRDVNEEQLLFADQLVPDGSLQSPRPSPLGLCQALTLPQADQKNALDSHPEVPLQEQEQDLPSDGDDLVVPDECKHLWQWRPGPREELAEVAAVAQEGSEPEQRAVWSQLREPLLALFQELVLLELLQKETRHERPLWGGCLDWRLQLAREPGAAEQRYRRFFRRLSSEPSPLEGQPSPNEGPPRSKRMPEESKEPALRVPCLATPM
>DECOY_sp|Q9HCE3|ZN532_HUMAN
MEASSRKMKSLFAMGHRTMHTNLAAETEFKTACKVKRCDSVAGDPSEDEHSKPNEQQNDEGAGNKQSVPQPKEKLHVLFLRHSLSVHSTYCLGCRECQYSSGDKSHQPLHEHFQLLNETTFGCVAKCHKVNVFKLKKLLPQTLARGPRPFELVPEEKRKLPSPKVTDKELETEEENTADTMKEPLDKDLGHMLQVKHELMRKLTFRRTSDPCHSCAYKRVLKGKHRLNRHCLSHSSSFKSDCRQCPKKHMKQGHKREVHSLYVRDQMFLCDCEWCTWGPSAKKVEMTKKSVPSPKKSEKLKNMEGKSTDKENQNASNQTAKPLSLPLNLGLNPPGELKSLTGHMKSLHDMMLKQQAYLLSCDPKCFVSKVQNELHQDFRHYLLTQLTFVTDCMSKCYLKLPEGKLLGPHQTYAHSHTSPAKSFAMPCLPKCYFVECHSGQLHKSLAAVDSYVVNCHVRCFGRRVTYHLCKNTVHTQFHVRSCLAGCEPCTYPKSHQHRLQHSAYSCQNPLLMQCLTCKTQGSTDAAQQFHTALSTEDQFVENCELKCLSRHCKLSPDEDLPMAPTLPTSSPASLVTGTLGSQKLTVTHTGAGVPSQLTSTSTSTNSSPSVLMQDAPVKPLLLHSCQMVVKGKEHRGAHSLLSKCNYFVLKNTCHNCTVERLVRRSDYHQTLKSELAFSDGCELKCYRGTPLTLGANAPPSLNPLYVPVPNVSSLKVNFAEVVSSQLSSVVQRVSKKVPPQSAAANLLAKQLQQQKPTLVRQLESTAQAGQPLLNLNALHVKTPVKLANALSSAPVVVTQQQLANAKALLASSASQVSAASLVTKAVTTNNAKLLNLVQSGAKTVASVPLFATAVKLVTPKQPTLEAPSVANTVVASQLPRAPPSSLVAASAPSSLLSTVSAMVSATQESKKPGSDLDVEPLRVTVRKTLEGSSKTLKTRLKVPLAPTSGAPSSPSKGSSNESSLRPSSDPKQLSKKPTGDLLNQSEPKSDARAPSDNVKEPLPSSRESNAVPKECSDSAKKAASLAALAALCSSKLSSKSKTSPAVSPLSTDKNESSKLGDLRVNELKVDSSKEKLDEKRAKVFPEYVSLNLSSAETRKEVKAKNEVNGSTSLGKTSSNEGGLKAKLDYDQQPASGTLVNRSFSRSMDKEDPPDDVEKLEDDDFEEASSLPSFQSFTSKDLTVESAPVDKGLKSAGKDSYSDLSSATLFGNHLGNGTPNHGKDEGGESSDLRNVKNVLVSVGVDSSSPAHSDDEGHANKQMHSEHDDHGSELAKAPDVMDPLDFAALLDDFDPKTMDGMKT
>DECOY_sp|B1APH4|ZN487_HUMAN
WEEQTFDVTVKDLSVSGGVQTTEALRSTWSPSKPQKALLNVLTEELNRDQKCTFNPNQYFSENYEYPQRETHRTQHTTLSKSQYFKTGCESCAYKPEGTHRTQHLEYKPEGTHRLQHKVLARSDGFKAQCENCGYKPEGTHRTQHVHLNKSECFKNGCENCEYKTRDTHKELYQLAHGLDLKLGVNLANMPRNEETYRGHNYEFCKQLTQLYQRHFLDENQSVKAGNGDYELKPRGAYPNRKEMCLLKFRGVNCEAPRVFSNRSNSLLLESLNNLNMGSSDCNRGKRLSLLPNTDLSFKGVGTLRNDMTLKTNNVFDKVQLHQDQNERKQEMLDDDLCCDLHSQSPSEEELLWLVQGHEKLCVVEKPTLCYGVSLLLSYNELMMRDYPRTQASDLHQWEEQTFGVAVDSFSVSGGKKALFRRVLGAERGRFLDSPRGSPRTRPRPSAM
>DECOY_sp|B1APH4-2|ZN487_HUMAN
LTEWSCRKVHTSCAAEEHFKAGCQNYEFCKQLTQLYQRHFLDENQSVKAGNGDYELKPRGAYPNRKEMCLLKFRGVNCEAPRVFSNRSNSLLLESLNNLNMGSSDCNRGKRLSLLPNTDLSFKGVGTLRNDMTLKTNNVFDKVQLHQDQNERKQEMLDDDLCCDLHSQSPSEEELLWLVQGHEKLCVVEKPTLCYGVSLLLSYNELMM
>DECOY_sp|Q08ER8|ZN543_HUMAN
WLNEETTLNLFKEGLLLEQLNVSTQATMFRPGVDTVLTPRNGTHRLQHHTLSSRGNFKAGCESCEYKPEGTHLLSRHLLNARSCFKAGCQLCEYKPEGTHLQQRHTLHSRSNFKAGCEVCEYKPEGTHLSFRHLLDRSFDAKAGCKECEYKPEGTHRKTHLVFTSCHTFKAGCESCEYKPEGTHRLQHKQLHRRSNFKAGCEMKCYKPEGTHLLYHQLLDASECFKAGCENCEFKPVGTHLQQHWTLYRRSNFKAGCELCEYKPEGTHLLYRHLFGRPRDFKAGCKECVFKPEGTHRSHHLVFTRSHTFKAGCESKCYKPEGSHRLQRHTLHRRSNFKAGCEMKCYKPEGTHLLLHQLLHTKSSFKTGCETCEYKPVQTHRLEHQVLLAKKNFKVGCEEKCYSKNERELLADTVPGHSDCEYLDGETSVKQQTKLTCVGDDSGLGRDESSKMELKLRGQPGLGKLLHVEQMESPGDQKDSQGLQSKNSAGQTLQEQLLVEEPLALHSFTPETKTKPTNDGPYSSQSLKDTAMWLERQHDLQYLLEKPFLPCGLSMLLGCTELMVEQYLRTQAADLQGWEEQTFTVAVDEFTVSVQASAAM
>DECOY_sp|Q8IVC4|ZN584_HUMAN
CSVKVGHRADERRQEPTHKKVHQLLTSSKHFKAGCETCEYRSEETHFQQRHRNYRTSFTKTGCLSCEYRPEGTHKVWHQYLGRSTVYKGGCKQCEFRPEGTHRVQHLLFSNNKYFKFGCETCEYRLEGHPKRVRHLLTSLVSFKTGKCSCEYRPEGTHRLQHLVLAKRDNFKTGCDSKCFKPLGTHKVQKRHKLSPYSFKAGCENCVHATEGTHKRLPNLHAKKSFARGPTSRCFRPEESHTLLHDLLAFKALFKVGCDSKCFKLEAVHVEQQQGCSSGPPFAAGHETRRHKPGESHTDQHQLRVYKSLHEPHRAEDERVCLGDLGFRRGAERASVPTVDVWSPVWSQEDDELQTFVPRSSPALGLSSVLAFNELMVRDYLKGQTVNLLGWERESFYVTVDEFMVLGQLSPDLQAEAEGAM
>DECOY_sp|P18433|PTPRA_HUMAN
MFNAYDSFADLYEQVKVYCFEYQELTQVMHRPQRLLKSVTQFVDLLGEKARVELVTSLACFTGRTGAGASCHVTLPHNGSQQQKQQVAALLSLMKGGDSPLGVEPWGHFHFRQLRQKSNRETNTVLLRDVTYSECEEKKELEVTLDGYSVLGDSPWYQAKCEQRGEELETLMVLSCKSWEWLRMWFDELTHLLPGQSALYSKDRQYGDLFSANVYDTNEERKGVPLLRVNFEYPLLQLRVKKNMNAPLNGRTKMDNQKLLSTKKLFEEELGNNSTGPKLNYKLQLHTELSTVELETDGYLYHELLAQYLFVYQMDTQVMQRCQRARLSVFGYVDKRVETHMMDLMADLVVFTGRTGVGASCHVVLAGAYQPNCKAKKVLKFLMGLPTFPVGFDPWSTFHFQTLRLQKRPNTMDGVQQLCKRFVTYDVLVTVDEVSRVLNGYTWCGQDPWYQAKCCKREKELNTVMVLTATNQEWLRMWFDNVTEKEPGQAALKFKNEQYGNLFSANLYDSDPVGEVPTLHRVSHDYPLLNVRYKNKENEKESAAECTAQLPCAPLANFEREFKLNDDARRMNLEEEKLDVPLPPKRYPTSNRSALLPVSQPEVDERTGNSRLFSNSHSGAKQKKYRFLMYLVLLLFVLVLLSSLAVMVALLPTERRDKDSDSNGSPPFTEPTTAATSSNGEWPERTADTFQNDPLWTGNPSLTLGLSNTSARTTTGNDSDSSNVTTLYTPGLTLNPSFTPAVSLSTLSSTPNSKTAEKEVPEATSSNLRLTLGVSPAVTTANNASVCLLGSGLLVLLFWSKD
>DECOY_sp|P18433-6|PTPRA_HUMAN
MFNAYDSFADLYEQVKVYCFEYQELTQVMHRPQRLLKSVTQFVDLLGEKARVELVTSLACFTGRTGAGASCHVTLPHNGSQQQKQQVAALLSLMKGGDSPLGVEPWGHFHFRQLRQKSNRETNTVLLRDVTYSECEEKKELEVTLDGYSVLGDSPWYQAKCEQRGEELETLMVLSCKSWEWLRMWFDELTHLLPGQSALYSKDRQYGDLFSANVYDTNEERKGVPLLRVNFEYPLLQLRVKKNMNAPLNGRTKMDNQKLLSTKKLFEEELGNNSTGPKLNYKLQLHTELSTVELETDGYLYHELLAQYLFVYQMDTQVMQRCQRARLSVFGYVDKRVETHMMDLMADLVVFTGRTGVGASCHVVLAGAYQPNCKAKKVLKFLMGLPTFPVGFDPWSTFHFQTLRLQKRPNTMDGVQQLCKRFVTYDVLVTVDEVSRVLNGYTWCGQDPWYQAKCCKREKELNTVMVLTATNQEWLRMWFDNVTEKEPGQAALKFKNEQYGNLFSANLYDSDPVGEVPTLHRVSHDYPLLNVRYKNKENEKESAAECTAQLPCAPLANFEREFKLNDDARRMNLEEEKLDVPLPPKRYPTSNRSALLPVSQPEVDERTGNSRLFSNSHSGAKQKKYRFLMYLVLLLFVLVLLSSLAVMVALLPTEDSPPFTEPTTAATSSNGEWPERTADTFQNDPLWTGNPSLTLGLSNTSARTTTGNDSDSSNVTTLYTPGLTLNPSFTPAVSLSTLSSTPNSKTAEKEVPEATSSNLRLTLGVSPAVTTANNASVCLLGSGLLVLLFWSKD
>DECOY_sp|P05386|RLA1_HUMAN
DFLGFGMDDDSEESEKKEAEKKVEEAPAAATSPAPGGAPAAGAAPAPGGAGVNCLLSGLNVNALKAAFLGPWFPEVNVGAKALLANKLDETVTVEDDHLLLASYLCALESVSAM
>DECOY_sp|P05386-2|RLA1_HUMAN
DFLGFGMDDDSEESEKKEAEKKVEEAPAAATSPAPGGAPAAGAAPAPGGAGVNCLLSGLNVNALATVTVEDDHLLLASYLCALESVSAM
>DECOY_sp|O95059|RPP14_HUMAN
DLVLRESNGSLALLFPSVQLRVFAKKCKGYSGLLTLSSWKLVLGSSCRLLLASLKTEEYTLLDLPLAADVEGFLKDVASLLLKQFQAANLGVGCDQFELCKVMYHYESPKNYVRVEYTAAPAPM
>DECOY_sp|Q8N6K7|SAMD3_HUMAN
TLPHQFGVENKEKELSPFYPSHMDFLLTELFNFTQSRRLPCERLFVHFAAVLAALATVCDDKVTRLREELYLSFECVEMNFPKNVELVPTSVQVQENMLVFLSPDDGFVDPLLLCTATKMMKYLMDEDTYKHKMEQLVLNLPNDVVSFSTLLNESYSELLRHKKTYLDRTTLLQFREFMQYPKCLFPFKLLLKDLPRTSGLKRRMLELTQSRKMDLREWKDEKTVYEQQFKWLHEDLESDFCVAEKELQVKLLEDRFLDALKRSTQRRGHGKFKCRNLVQEDDELRRPVKYRFKDLRKAWLFFGCGDEDLFPHAQLLANVVDNYQQTSPYLSGELKYTMDAQLFELRLRLMSHDPKCQEALMKCVDYPFEPLVYKSTWQLKARSALLKQVRRNKQLRVQDLLGNDLNEAPYFSPMQEGRHAPSSSEERDYRDAAETQMVLAKKAPNEPKSLGQTNKQKKYLLDMLVAQHGKKLVLQQVRMDNLALLAAGSVEEEQRFHVLEGLKNEVLWSCVQEVSWTEM
>DECOY_sp|Q8N6K7-2|SAMD3_HUMAN
VGAFGCGDEDLFPHAQLLANVVDNYQQTSPYLSGELKYTMDAQLFELRLRLMSHDPKCQEALMKCVDYPFEPLVYKSTWQLKARSALLKQVRRNKQLRVQDLLGNDLNEAPYFSPMQEGRHAPSSSEERDYRDAAETQMVLAKKAPNEPKSLGQTNKQKKYLLDMLVAQHGKKLVLQQVRMDNLALLAAGSVEEEQRFHVLEGLKNEVLWSCVQEVSWTEM
>DECOY_sp|Q8N6K7-3|SAMD3_HUMAN
TLPHQFGVENKEKELSPFYPSHMDFLLTELFNFTQSRRLPCERLFVHFAAVLAALATVCDDKVTRLREELYLSFECVEMNFPKNVELVPTSVQVQENMLVFLSPDDGFVDPLLLCTATKMMKYLMDEDTYKHKMEQLVLNLPNDVVSFSTLLNESYSELLRHKKTYLDRTTLLQFREFMQYPKCLFPFKLLLKDLPRTSGLKRRMLELTQSRKMDLREWKDEKTVYEQQFKWLHEDLESDFCVAEKELQVKLLEDRFLDALKRSTQRRGHGKFKCRNLVQEDDELRRPVKYRFKDLRKAWLFFGCGDEDLFPHAQLLANVVDNYQQTSPYLSGELKYTMDAQLFELRLRLMSHDPKCQEALMKCVDYPFEPLVYKSTWQLKARSALLKQVRRNKQLRVQDLLGNDLNEAPYFSPMQEGRHAPSSSEERDYRDAAETQMVLAKKAPNEPKSLGQTNKQKKYLLDMLVAQHGKKLVLQQVRMDNLALLAAGSVEEEQRFHVLEGLKNEVLWSCVQEVSWTEMATEQLYVGKQEQSPSPSQKLSRSM
>DECOY_sp|Q9BQQ7|RTP3_HUMAN
LAKTVVLVVLVLLLVCCCFLSLRNCLHNQCAYSYVNEGSAWKPVVEEKVYLSHRVPTQSPPLSTVQLPGACFGQLCAECNDSNHPGELSLKDLMPVEELLQRFRGYKKCLRLFVLKNLRLSLNEQTFEPDEFLPQPKKCRCQTFRVKMVQRGKSEESWNMHFLVLVQASAWRNSCSSCQRFAFTWQQYQMWGKPLVNPLLKGDRPLTRWHWKPVREMLEQFMKQWVETDGAM
>DECOY_sp|Q8N1F8|S11IP_HUMAN
MDLALAEQLVRTLGLSFLEEWPRELWALLATLQEQCVRVLAWFSERLSVEDYFLRLLDEPARSYLLVSSLSSLPQQRERVVAPGPGSPPKVESAEGSAAPPSPEAPSGAADEDLLFLTSPTLLLSVLCTSPGEVLFRALYFFRQAELSSKDELLPWRLHQPTVEEETASVCRNWAPPLSQLVDLLEELFRACRHARDPLLVRCGAGAAWERLLSQGALGLELGSLDQLPVALTLQLWSAPPREMTGEKYLVLRRLDSVVVLCMFEGTHGALAVPKVLCCQFEEQADSFVEVDLFRLRLVHDRSLGRCEPPPSLSWSGHRDTSPAQPPSKNRADLHDGHGPPHCVPSASPSPALSQEGKRQRENPTRGSVALLVVHDSGCNPCVAPSEKTQFLRPWGEESDLGRMPEEKPFEHGRCLCQRGLLFLRDAEGLQREAVNTVPTLVALLEQVAAHADPELVLRRYLRQDPCLYSRFLSLLPAGPLLDSGTRPPRSQAQAEPELEAAELSQLERLELRTAAQLEVEFLHASTRVLFCRERGVGEPGELPCVLLRPCLEAEVKEQDQEEEEEEGAEEEGQEVMEGEKEEKEGKEEEEEEQPERAVEESKMQPSEQPRGAEEQPPSRPPATDPGQSSAPPASPASTTPTAPLPNGSPELHRSYQLWRNGRFREFSSMLELEPHQQVFWGAPSPNLRTPEPDTDSPESLSRRARVRVKSKVHLLPQTVVGGSSLSDSLDPGGSTEPTSGVPWPLPPGMPSLGLSTHTQFDTLSLKVGDLLFGTAARDRAPSLYQATARAHEPHFWLPNGELYKRLLEALLWLPSLREHGELLNYALDLRHLRNLQELGHLRLSNERGLLLVGLAAGSPGRMPVLHRLNYSLDLHHLECLDMLFGQCDQVQNHSLNLRFLASLRLLSSDLATLANYSFNASLLALWPLASCFDGGCASLLEELAQLRSSCLLTELQSYLRGLGHLCHLPVRGLELRHLKSFPFKLLPGTPGPGAVHVKLLSLKTQLVDFLFQLQLLVPSDAPHSPLAVFGTQGPGWPGLHLEFVHNLQQLTPTLLSLTSCGSLVVDGSRELLGAKLWLLSRTQADRT
>DECOY_sp|P08579|RU2B_HUMAN
KMAYTKLMAHSPTKLFGQLARDAAGAQGDNEFEVFALDRGPVHRLVKEFGPFQNFLMSLMMENTEEPLNNLFLLYNPPYDPVQPNPTSNGQTNASNPTGQGKKPNTTTATQEVKTKKKAKKKEKEDAFTRGKMSLLDSDKYTQARLMKPGYFPFGQLRQLANTSSGLKEFLVFAQRGKMMKTLAVLDVVHGFQSFLAYLRKSLEKKEKLDNMNNLYLTHNRPLKD
>DECOY_sp|Q9Y6J3|SMA5O_HUMAN
TQAHETALVKSQNCFEPSSVQPLQVNAKPGVSHEPEPPSPMPSHKPPLGTPSSHSFRVLWLNKLLTFVLNGSWSSSQPPPPPTAPPPLKLPKQHM
>DECOY_sp|Q96PQ1|SIG12_HUMAN
MPLNLESYEYGLAEQEQPYQRPKAHFSLSAYQLEGEEPSPTALAPPAHHPPSDDAPSELLPGQSASRGVANADEMGTDGVGVARPAKKRSCRSVVVFLLCFYLFVLATAGAGGFAGLTVGSLRPKMGTYENQLSLSLSLHQSGLPNQRACTFEGEKDVHRVPLELVGLNSSQSPSLTLSGWTWSRLAPPNSDVACVLHLSQGELVSLASGRNLTTSATGDGQFVTMTLNQPPYSLNRLVRATMTVGAGPLTVQCTLSTGHDQPQPLLSLMSRSTLTPDLSSVSAGMWTLTPPTGQECAWPVSCTLRNPHGSELTGPLSFTPMHTLATVHVSKLDYLYNKRWSRGEVQFYKGDSYKRGARDLSLSCNNTQPDGLLLRFGHTDEQKVGSPTNTAVPLDWPLDAGKEFWSGYVPSSATWNYHPYLVSCPVSVCLGEQVTVSEPVERLRYSLLDQSATVNVSLQDKYYNKWMNRGEVCFVYTGADSRETRDLSLTCKDNQPDGLLHRFRDTEEQVRAAPNNTAVPLRNSVHDGRAFWYGHVPDSATWGNQPYSFSCLVSVCLGEQVTVKSQMTLLYKDQKEAGRVGCLLPPLLLLLLKL
>DECOY_sp|Q96PQ1-2|SIG12_HUMAN
MPLNLESYEYGLAEQEQPYQRPKAHFSLSAYQLEGEEPSPTALAPPAHHPPSDDAPSELLPGQSASRGVANADEMGTDGVGVARPAKKRSCRSVVVFLLCFYLFVLATAGAGGFAGLTVGSLRPKMGTYENQLSLSLSLHQSGLPNQRACTFEGEKDVHRVPLELVGLNSSQSPSLTLSGWTWSRLAPPNSDVACVLHLSQGELVSLASGRNLTTSATGDGQFVTMTLNQPPYSLNRLVRATMTVGAGPLTVQCTLSTGHDQPQPLLSLMSRSTLTPDLSSVSAGMWTLTPPTGQECAWPVSCTLRNPHGSELTGPLSFTPMHTLATVHVSKLDYLYNKRWSRGEVQFYKGDSYKRGARDLSLSCNNTQPDGLLLRFGHTDEQKVGSPTNTAVPLDWPLDAGKEFWSGYVPSSATWNYHPYLVSCPVSVCLGEQVTVSEPVERLRYSLLDQSATSRFPDAWGGSRDEENAWLLPLKL
>DECOY_sp|Q96EX1|SIM12_HUMAN
KNERPRLNVNKAPAFEKLKDLSVVQTHKDGLLEDKRLDRREESLKSEEEVPQPKDRGLFWELHYGVAGVVFAVPFTVYPAYRTVVTWFVPWM
>DECOY_sp|Q9BXW3|SNH12_HUMAN
MFHGPKDGEAEWLSQGLEMPGYDCLLVKACTVHKLFCLELFLSVEETDCVALFSPPLWTGRQ
>DECOY_sp|Q9HAC7|SUCHY_HUMAN
HTEHQDVVGASLLEGLRADDRYLVKELLHTTHQGLLPPRAPSEKMKFSRYVAPGPVSKLGVTPHEMEMVLGNHLVQPEAFVKNMNNLPGYPVGSGEFLYLKWSTLEEERESLFKLLLKRENHRVLHNKTKYSNDLLEPLDLKLCVTAFQQNNGAGVVLYGKDKTFAQYPVLSGHATGRKWAKEQGLLYNAALHSLCAVQSSLLNCDLFLKGGKTKYQLLGAMLAGYAYLGTALDTMAVGRPVPDGNEPGTLHMLGSVASAVADYGRAQSLPGTQGYGTLSCYLLHPALEDLDEYGLGMASKLGPVYNEVFVDCVAALKELKLVKGPKDLNVALKKSRNNVSLYYTSETGVFPPGWRTTDDGAGRPEKVLVEAGLDGLNMTAFPGALRVTLLDKLLGEVKPLNNMDSQRPGTWLRGGGRGGSFLCRRTLAARVALTALMAHTESPM
>DECOY_sp|Q9HAC7-2|SUCHY_HUMAN
HTEHQDVVGASLLEGLRADDRYLVKELLHTTHQGLLPPRAPSEKMKFSRYVAPGPVSKLGVTPHEMEMVLGNHLRVASGQLHLFPGHALSHLLSQFGSVANQPEAFVKNMNNLPGYPVGSGEFLYLKWSTLEEERESLFKLLLKRENHRVLHNKTKYSNDLLEPLDLKLCVTAFQQNNGAGVVLYGKDKTFAQYPVLSGHATGRKWAKEQGLLYNAALHSLCAVQSSLLNCDLFLKGGKTKYQLLGAMLAGYAYLGTALDTMAVGRPVPDGNEPGTLHMLGSVASAVADYGRAQSLPGTQGYGTLSCYLKLVKGPKDLNVALKKSRNNVSLYYTSETGVFPPGWRTTDDGAGRPEKVLVEAGLDGLNMTAFPGALRVTLLDKLLGEVKPLNNMDSQRPGTWLRGGGRGGSFLCRRTLAARVALTALMAHTESPM
>DECOY_sp|Q9HAC7-3|SUCHY_HUMAN
HTEHQDVVGASLLEGLRADDRYLVKELLHTTHQGLLPPRAPSEKMKFSRYVAPGPVSKLGVTPHEMEMVLGNHLRVASGQLHLFPGHALSHLLSQFGSVANQPEAFVKNMNNLPGYPVGSGEFLYLKWSTLEEERESLFKLLLKRENHRVLHNKTKYSNDLLEPLDLKLCVTAFQQNNGAGVVLYGKDKTFAQYPVLSGHATGRKWAKEQGLLYNAALHSLCAVQSSLLNCDLFLKGGKTKYQLLGAMLAGYAYLGTALDTMAVGRPVPDGNEPGTLHMLGSVASAVADYGRAQSLPGTQGYGTLSCYLLHPALEDLDEYGLGMASKLGPVYNEVFVDCVAALKELKLVKGPKDLNVALKKSRNNVSLYYTSETGVFPPGWRTTDDGAGRPEKVLVEAGLDGLNMTAFPGALRVTLLDKLLGEVKPLNNMDSQRPGTWLRGGGRGGSFLCRRTLAARVALTALMAHTESPM
>DECOY_sp|Q9HAC7-4|SUCHY_HUMAN
HTEHQDVVGASLLEGLRADDRYLVKELLHTTHQGLLPPRAPSEKMKFSRYVAPGPVSKLGVTPHEMEMVLGNHLVQPEAFVKNMNNLPGYPVGSGEFLYLKWSTLEEERESLFKLLLKRENHRVLHNKTKYSNDLLEPLDLKLCVTAFQQNNGAGVVLYGKDKTFAQYPVLSGHATGRKWAKEQGLLYNAALHSLCAVEPGTLHMLGSVASAVADYGRAQSLPGTQGYGTLSCYLLHPALEDLDEYGLGMASKLGPVYNEVFVDCVAALKELKLVKGPKDLNVALKKSRNNVSLYYTSETGVFPPGWRTTDDGAGRPEKVLVEAGLDGLNMTAFPGALRVTLLDKLLGEVKPLNNMDSQRPGTWLRGGGRGGSFLCRRTLAARVALTALMAHTESPM
>DECOY_sp|Q6ZMC9|SIG15_HUMAN
PSCMTAPPRSPNMQSLNEYNSEQAQRSPPTDPTDLHERRRPARAAALVGLLLLKAFGLAGLLLAVTSAGSAGHRFFLYVSAERSGLSNAATCTRYGDHTLAPLEATVLHGHGREPRSVAALSNGLAPGSWALAPPPEGEATCLRAFAHAPSPLVSLNVRLPAATVHRLVGRHSERYDHVDGAFERVCFRRYDDALARLERVLSLDRRLNNPGRLRFGHLSLATQCLESRGAAARCFVQPGAYPEGRAWLATLPGDYRHHPHTFTCPLVAADGAEASVEPPVQMSRWQAPSSHVETNLLNETTDKLRTVFSGTPLVWALCALLWLKSEM
>DECOY_sp|Q6ZMC9-2|SIG15_HUMAN
PSCMTAPPRSPNMQSLNEYNSEQAQRSPPTDPTDLHERRRPARAAALVGLLLLKAFGLAGLLLAVTSAGSAGHRFFLYVSAERSGLSNAATCTRYGDHTLAPLEATVLHGHGREPRSVAALSNGLAPGSWALAPPPEGEATCLRAFAHAPSPLVSLNVRLPASGSATARATATM
>DECOY_sp|Q6ZMT1|STAC2_HUMAN
LETLADVPVLRKKGGSSRVLFGDAKDRSGVGVCLQNKELSMYGQKENGSFPQCRCWVNEGRPRVQVFNAPFFGRVDGKLKGWWDENSDDVLMRLDGPQLALDNNEQPLKFYLAVYSYMPGVKRDLTKAPLQQGPKSEEPGPGESEAPATFVPSASDGPGEESRSLSGEGDETLERELDSRSTPSESTSSFSRSNMLALSTGRYLTEYVPDKVGSDGTPPSKESTACVPPPEHVLLPSSFRRNFSTSKTGPCQQHSLEESCWLHVSKVCKMRCLGKQSNGVLLQHCLECPSRKAFVHEQFSHRLVKPLAALRPPVPCPSPSPTALRGDSATPPPSPPPLPTPPTLLVETPKCLESGRSLFFNELKSRSLLKTLSLRKSRFQKLTEQLASVTGPPSHTAADDPENKEESMETM
>DECOY_sp|Q6ZMT1-2|STAC2_HUMAN
LETLADVPVLRKKGGSSRVLFGDAKDRSGVGVCLQNKELSMYGQKENGSFPQCRCWVNEGRPRVQVFNAPFFGRVDGKLKGWWDENSDDVLMRLDGPQLALDNNEQPLKFYLAVYSYMPGVKRDLTKAPLQQGPKSEEPGPGESEAPATFVPSASDGPGEESRSLSGEGDETLERELDSRSTPSESTSSFSRSNMLALSTGRYLTEYVPDKVGSDGTPPSKESTACVPPPEHVLLPSSFRRNFSTSKTGPCQQHSLEESCWLHVSKVCM
>DECOY_sp|Q8WU08|ST32A_HUMAN
LNNNQGDEGQPKDTQELALNPRKQNFRDNKVRENFLLFKEQVSDLHEQLLCTQSSDKRCMKDKKEARKKKKLHLKPSELLMEELEFTPDCNRLKGNPLFGPLRKLQFVADWNLDNMYPFNQVDSLQSRFQDPNPELKKLLLSVMEQSWASPYTVVTTEFTHVLKESSTSRSLHYRRPRGLLEYATVGLSWWDVAFSYGAKRGSSFMEPAMYKPTGAMTTLQTREPLMAALNFDTLHVHGHEDLLLNDKPMRDHLRLQNQLYDLAMVLECLFKELTVKEFHVNQQLHRYLDGGLLLDVVMFMDEEDQFSYWLNVLFPHELGQMLQLKEFVRNVERNEVKCKQNMKYMAYKKMTDKNQVLCKSGVFKGGLRALLEFHDFNVDENEDFVPKRPSTNAGM
>DECOY_sp|Q8WU08-2|ST32A_HUMAN
HKSYSLWTDHEDLLLNDKPMRDHLRLQNQLYDLAMVLECLFKELTVKEFHVNQQLHRYLDGGLLLDVVMFMDEEDQFSYWLNVLFPHELGQMLQLKEFVRNVERNEVKCKQNMKYMAYKKMTDKNQVLCKSGVFKGGLRALLEFHDFNVDENEDFVPKRPSTNAGM
>DECOY_sp|Q8WU08-3|ST32A_HUMAN
PSVWSGSNPPRSSVQSSDKRCMKDKKEARKKKKLHLKPSELLMEELEFTPDCNRLKGNPLFGPLRKLQFVADWNLDNMYPFNQVDSLQSRFQDPNPELKKLLLSVMEQSWASPYTVVTTEFTHVLKESSTSRSLHYRRPRGLLEYATVGLSWWDVAFSYGAKRGSSFMEPAMYKPTGAMTTLQTREPLMAALNFDTLHVHGHEDLLLNDKPMRDHLRLQNQLYDLAMVLECLFKELTVKEFHVNQQLHRYLDGGLLLDVVMFMDEEDQFSYWLNVLFPHELGQMLQLKEFVRNVERNEVKCKQNMKYMAYKKMTDKNQVLCKSGVFKGGLRALLEFHDFNVDENEDFVPKRPSTNAGM
>DECOY_sp|O94901|SUN1_HUMAN
MVPEGHRVRFYLCTYEPHGWNSFRLLEVLQFATDDRKPLAQFMQLSEGDQDYTFQGLLQGEEQYENELGYVAFKDPASSLNGTPSLKTPLHELTFAAPHLMMSRLVVLYGQSKGFAWCNGPYLDPQLVRVPSQSFYWLPLGFLSMLAKTTEYTESRCTSLLSGGGSELAFDVMGKTDQSYKLLASNVLRAAQAETLGSAGAESVASVVAESTPLKQTVSVHHTVRNLLQLQLRDLMTQLDKGSVFQSSRFQLLQELSGGQQDESFLKLVMREVQVDRVEQVADVTECGKTVRHWSSLEKSLQDLELQLHEVTPLLQEGVASLKTKQTQELKEQLAEKSREKLGLLDELHSRMVEHEQHFAMFDTREPPQGVARDVSASPGAAGGEMQDRVAQKLQLLTTLRELNEGHHHCQGSLSAVQQEVGSMWHWPFAESDGQLPKQRLTSTKPFVDQPDDRVQRTHMSAWNLVPLFSFFNGQRGLSLGALLLFLPLLLVLKFCLRNLRCTLLFVNLWSLLTVFQYWGLGLWWFVGSAKAGPAVVALWLASWARTSVAQGVAGRRLLLQLLFYGACAWLHWLTGRAGPHADLRKHKGCDDKCQRNRDSYRVSVPGPAAPHATLVKRDESLMSCNSCSFGNHATAAAAGVDGNGQLAKANGKGLDGDDDLGWFHDVTTQRELWSEDLVPRRPTVADQLSVTGGHSVGSSTVRQSVHNLSFAKSNTRRSKQTRTARAKNLSVASSTGSDAGVAEGDGLTCATTARLLRRSSRMPSDFVPDKLHETEFDLADSSYSSSLAYTYGTNEPVCQPPSYMHRLSFKD
>DECOY_sp|O94901-2|SUN1_HUMAN
PLKLRLWSLYHLCQKSCFPFLLNPFCKKVQKFQTSKSKCQRNRDSYRVSVPGPAAPHATLVKRDESLMSCNSCSFGNHATAAAAGVDGNGQLAKANGKGLDGDDDLGWFHDVTTQRELWSEDLVPRRPTVADQLSVTGGHSVGSSTVRQSVHNLSFAKSNTRRSKQTRTARAKNLSVASSTGSDAGVAEGDGLTCATTARLLRRSSRMPSDFVPDKLHETEFDLADSSYSSSLAYTYGTNEPVCQPPSYMHRLSFDM
>DECOY_sp|O94901-3|SUN1_HUMAN
RESSTGLMVAHPVLEVVSAWLFVFGKYCLAEGNVSLHGDRELVREVNRMGYYSAHKSEAHKSKSYSESECKHEDSKTKLYNESEYSKLMLVVQFLQVLFSSFSSATRYALWLRLNVYFSAGKCQRNRDSYRVSVPGPAAPHATLVKRDESLMSCNSCSFGNHATAAAAGVDGNGQLAKANGKGLDGDDDLGWFHDVTTQRELWSEDLVPRRPTVADQLSVTGGHSVGSSTVRQSVHNLSFAKSNTRRSKQTRTARAKNLSVASSTGSDAGVAEGDGLTCATTARLLRRSSRMPSDFVPDKLHETEFDLADSSYSSSLAYTYGTNEPVCQPPSYMHRLSFDM
>DECOY_sp|O94901-4|SUN1_HUMAN
VSVHNLSFAKSNTRRSKQTRTARAKNLSVASSTGSDAGVAEGDGLTCATTARLLRRSSRMPSDFVPDKLHETEFDLADSSYSSSLAYTYGTNEPVCQPPSYMHRLSFDM
>DECOY_sp|O94901-5|SUN1_HUMAN
MVPEGHRVRFYLCTYEPHGWNSFRLLEVLQFATDDRKPLAQFMQLSEGDQDYTFQGLLQGEEQYENELGYVAFKDPASSLNGTPSLKTPLHELTFAAPHLMMSRLVVLYGQSKGFAWCNGPYLDPQLVRVPSQSFYWLPLGFLSMLAKTTEYTESRCTSLLSGGGSELAFDVMGKTDQSYKLLASNVLRAAQAETLGSAGAESVASVVAESTPLKQTVSVHHTVRNLLQLQLRDLMTQLDKGSVFQSSRFQLLQELSGGQQDESFLKLVMREVQVDRVEQVADVTECGKTVRHWSSLEKSLQDLELQLHEVTPLLQEGVASLKTKQTQELKEQLAEKSREKLGLLDELHSRMVEHEQHFAMFDTREPPQGVARDVSASPGAAGGEMQDRVAQKLQLLTTLRELNEGHHHCQGSLSAVQQEVGSMWHWPFAESDGQLPKQRLTSTKPFVDQPDDRVQRTHMSAWNLVPLFSFFNGQRGLSLGALLLFLPLLLVLKFCLRNLRCTLLFVNLWSLLTVFQYWGLGLWWFVGSAKAKWQRNRDSYRVSVPGPAAPHATLVKRDESLMSCNSCSFGNHATAAAAGVDGNGQLAKANGKGLDGDDDLGWFHDVTTQRELWSEDLVPRRPTVADQLSVTGGHSVGSSTVRQSVHNLSFAKSNTRRSKQTRTARAKNLSVASSTGSDAGVAEGDGLTCATTARLLRRSKS
>DECOY_sp|O94901-6|SUN1_HUMAN
MVPEGHRVRFYLCTYEPHGWNSFRLLEVLQFATDDRKPLAQFMQLSEGDQDYTFQGLLQGEEQYENELGYVAFKDPASSLNGTPSLKTPLHELTFAAPHLMMSRLVVLYGQSKGFAWCNGPYLDPQLVRVPSQSFYWLPLGFLSMLAKTTEYTESRCTSLLSGGGSELAFDVMGKTDQSYKLLASNVLRAAQAETLGSAGAESVASVVAESTPLKQTVSVHHTVRNLLQLQLRDLMTQLDKGSVFQSSRFQLLQELSGGQQDESFLKLVMREVQVDRVEQVADVTECGKTVRHWSSLEKSLQDLELQLHEVTPLLQEGVASLKTKQTQELKEQLAEKSREKLGLLDELHSRMVEHEQHFAMFDTREPPQGVARDVSASPGAAGGEMQDRVAQKLQLLTTLRELNEGHHHCQGSLSAVQQEVGSMWHWPFAESDGQLPKQRLTSTKPFVDQPDDRVQRTHMSAWNLVPLFSFFNGQRGLSLGLLLFLPLLLVLKFCLRNLRCTLLFVNLWSLLTVFQYWGLGLWWFVGSAKAGWFHDVTTQRELWSEDLVPRRPTVADQLSVTGGHSVGSSTVRQSVHNLSFAKSNTRRSKQTRTARAKNLSVASSTGSDAGVAEGDGLTCATTARLLRRSSRMPSDFVPDKLHETEFDLADSSYSSSLAYTYGTNEPVCQPPSYMHRLSFKD
>DECOY_sp|O94901-7|SUN1_HUMAN
PLKLRLWSLYHLCQKSCFPFLLNPFCKKVQKFQTSKSKCQRNRDSYRVSVPGPAAPHATLVKRDESLMSCNSCSFGNHATAAAAGVDGNGQLAKANGKGLDGDDDLGWFHDVTTQRELWSEDLVPRRPTVADQLSVTGGHSVGSSTVRQSVHNLSFAKSNTRRSKQTRTARAKNLSVASSTGSDAGVAEGDGLTCATTARLLRRSSRMPSDFVPDKLHETEFDLADSSYSSSLAYTYGTNEPVCQPPSYMHRLSFDMNVVEFWVRTPLGPSGPSRLGM
>DECOY_sp|O94901-8|SUN1_HUMAN
MVPEGHRVRFYLCTYEPHGWNSFRLLEVLQFATDDRKPLAQFMQLSEGDQDYTFQGLLQGEEQYENELGYVAFKDPASSLNGTPSLKTPLHELTFAAPHLMMSRLVVLYGQSKGFAWCNGPYLDPQLVRVPSQSFYWLPLGFLSMLAKTTEYTESRCTSLLSGGGSELAFDVMGKTDQSYKLLASNVLRAAQAETLGSAGAESVASVVAESTPLKQTVSVHHTVRNLLQLQLRDLMTQLDKGSVFQSSRFQLLQELSGGQQDESFLKLVMREVQVDRVEQVADVTECGKTVRHWSSLEKSLQDLELQLHEVTPLLQEGVASLKTKQTQELKEQLAEKSREKLGLLDELHSRMVEHEQHFAMFDTREPPQGVARDVSASPGAAGGEMQDRVAQKLQLLTTLRELNEGHHHCQGSLSAVQQEVGSMWHWPFAESDGQLPKQRLTSTKPFVDQPDDRVQRTHMSAWNLVPLFSFFNGQRGLSLGALLLFLPLLLVLKFCLRNLRCTLLFVNLWSLLTVFQYWGLGLWWFVGSAKAGPAVVALWLASWARTSVAQGVAGRRLLLQLLFYKCQRNRDSYRVSVPGPAAPHATLVKRDESLMSCNSCSFGNHATAAAAGVDGNGQLAKANGKGLDGDDDLGWFHDVTTQRELWSEDLVPRRPTVADQLSVTGGHSVGSSTVRQSVHNLSFAKSNTRRSKQTRTARAKNLSVASSTGSDAGVAEGDGLTCATTARLLRRSSRMPSDFVPDKLHETEFDLADSSYSSSLAYTYGTNEPVCQPPSYMHRLSFKD
>DECOY_sp|O94901-9|SUN1_HUMAN
MVPEGHRVRFYLCTYEPHGWNSFRLLEVLQFATDDRKPLAQFMQLSEGDQDYTFQGLLQGEEQYENELGYVAFKDPASSLNGTPSLKTPLHELTFAAPHLMMSRLVVLYGQSKGFAWCNGPYLDPQLVRVPSQSFYWLPLGFLSMLAKTTEYTESRCTSLLSGGGSELAFDVMGKTDQSYKLLASNVLRAAQAETLGSAGAESVASVVAESTPLKQTVSVHHTVRNLLQLQLRDLMTQLDKGSVFQSSRFQLLQELSGGQQDESFLKLVMREVQVDRVEQVADVTECGKTVRHWSSLEKSLQDLELQLHEVTPLLQEGVASLKTKQTQELKEQLAEKSREKLGLLDELHSRMVEHEQHFAMFDTREPPQGVARDVSASPGAAGGEMQDRVAQKLQLLTTLRELNEGHHHCQGSLSAVQQEVGSMWHWPFAESDGQLPKQRLTSTKPFVDQPDDRVQRTHMSAWNLVPLFSFFNGQRGLSLGALLLFLPLLLVLKFCLRNLRCTLLFVNLWSLLTVFQYWGLGLWWFVGSAKAGPAVVALWLASWARTSVAQGVAGRRLLLQLLFYGACAWLHWLTGRAGPRLPSQSHAATHADLRKHKGCDDCLAEGNVSLHGDRELVREVNRMGYYSAHKSEAHKSKSYSESECKHEDSKTKLYNESEYSKLMLVVQFLQVLFSSFSSATRYALWLRLNVYFSAGKCQRNRDSYRVSVPGPAAPHATLVKRDESLMSCNSCSFGNHATAAAAGVDGNGQLAKANGKGLDGDDDLGWFHDVTTQRELWSEDLVPRRPTVADQLSVTGGHSVGSSTVRQSVHNLSFAKSNTRRSKQTRTARAKNLSVASSTGSDAGVAEGDGLTCATTARLLRRSSRMPSDFVPDKLHETEFDLADSSYSSSLAYTYGTNEPVCQPPSYMHRLSFKD
>DECOY_sp|Q8N3L3|TXLNB_HUMAN
DVGELNTDAVRNPQPGASAGVPLEEAARAPPRQSPECAPVMAAVHEEAACAPAPVDAEKMQLSAETPAQPAQGSAEAEKPWSAQDAQAGVPLGECQTEAGLGAPSNSKASPPEADSGGEAEAQPTLPPLPSESRDSPLLPPQEPKELAADASEQSSGLEPQTKESQHPTSEPHHLLMFATALKNVATQVSNVEEADLEQDVSVNSEPEEDSNHQSQDKDESLEARDKKLHLERNEEQLRACLNERLGKLMVFCEYKERALKAEELMDLLKANCNERFKAWTATKDEKKLKKMTKMDETKQFTAFVENKSTLTSQFEERFGSYLTLQAQLVTEQKELKVAQKLWEAAQNLLYKERKERHEEAKEMMEQAQEKLADVKLQQLREKHFKLDLHERELEYQDLLKSKLEALETNEQCKLMRNESQQELQGQLDTLTSQFHSTLKRKEEEERERAQLAEKELKTNRHQLRECLSEKLRSALLRASHEGQLQKDKEQLQVKKQQLKLKKLQERTHEDLLEAKKYFLFDKFEEPTQKLNLNQMLLNAKEGLKGLKKLEKLQKENSVPKEVTPPEGSAVPREGAEETTEECDGDENDPSEANEPQESRAASGKEGATSAASGYTNLLDELRQNLEESLDPHVSAKEEPPQVPTPSDQGDKEELGNHSPLSSSDGPPTSRQEASLQESHNAEM
>DECOY_sp|O43815|STRN_HUMAN
VFKVALADAGASALYKCSPHFAVDHLSEEKKRFHATFEQLCKTSELNWRLLSCDHSGSMLYLGNPDVALSTVAELHAVMSHLKLGTNNDYKFLRHDEHATLSLPLTPHSLRVNLQCSSNATTDVNSELTLRLQQTEMNFLSTYKGSFSAVMHSPDSSVLDVSAPLGLKETDNFVSLAPAVETTNWRLLTGDASCSLRLQHAASYALGWVADTHGLLPRGLVSPDYSDYPDLNPNTTNWGQLLGDTGGSYCQEGNSSMVVCLVPKGHRAFTYLPEVDLSTKKSAPAKTQLNWKMLTHDESATLLVPELPHFALRALGDFHRSLTKFPNWKRTLAKDNNALDYTLSDAENAVTLGALEGLGLESELAEDAGMLFKSGSSPPFTLAEVEDRANLEHEPRLSSSRPSPSGVSPQLSPLEDVRDLNALMDQKLRSNRKPVKKGKRGKKEYQKEKLTLVGQDVNWAEPMLCQDKEEWDTGDGARSSENDGEESTVLFDFKELAKETRDDEGSDPLKKRAVLTSTDLVKSREGDVDDDEDEDSFDAAASELKFFNDLVSASDTLEKSALMATKEVEAETGNVVSDQKNDDREDTVDSSFGLLRARKVKSVDLLTDTYGVEQLYRQLLRQGKQWMLQSNQQPQVETENGEDSDYSPKPMDGQNLETGKYKLHKYRAEKQLAYELKMRRLVLKKDLNEQKRGEGQLFALQAQLERAEVEWQRAEEVRFAWEHQLFHLLGPLSYQRAAAGAAAAGDGAAAAEALPGLKGAGGAGPHNNSFFVGPGAQEDM
>DECOY_sp|O43815-2|STRN_HUMAN
VFKVALADAGASALYKCSPHFAVDHLSEEKKRFHATFEQLCKTSELNWRLLSCDHSGSMLYLGNPDVALSTVAELHAVMSHLKLGTNNDYKFLRHDEHATLSLPLTPHSLRVNLQCSSNATTDVNSELTLRLQQTEMNFLSTYKGSFSAVMHSPDSSVLDVSAPLGLKETDNFVSLAPAVETTNWRLLTGDASCSLRLQHAASYALGWVADTHGLLPRGLVSPDYSDYPDLNPNTTNWGQLLGDTGGSYCQEGNSSMVVCLVPKGHRAFTYLPEVDLSTKKSAPAKTQLNWKMLTHDESATLLVPELPHFALRALGDFHRSLTKFPNWKRTLAKDNNALDYTLSDAENAVTLGALEGLGLESELAEDAGMLFKSGSSPPFTLAEVEDRANLEHEPRLSSSRPSPSGVSPQLSPLEDVRDLNALMDQKLRSNPGWDTGDGARSSENDGEESTVLFDFKELAKETRDDEGSDPLKKRAVLTSTDLVKSREGDVDDDEDEDSFDAAASELKFFNDLVSASDTLEKSALMATKEVEAETGNVVSDQKNDDREDTVDSSFGLLRARKVKSVDLLTDTYGVEQLYRQLLRQGKQWMLQSNQQPQVETENGEDSDYSPKPMDGQNLETGKYKLHKYRAEKQLAYELKMRRLVLKKDLNEQKRGEGQLFALQAQLERAEVEWQRAEEVRFAWEHQLFHLLGPLSYQRAAAGALPGLKGAGGAGPHNNSFFVGPGAQEDM
>DECOY_sp|Q14765|STAT4_HUMAN
EASYPKSMATELTTPSLNRELVAYVSPSMPLLDSPSHPETSDRSLTSLPLFVSPVYKGDRGETRPSVECPQSSYKHGFKAKDPLDPYLKYLPNEPLNEAMLKVYRDLLDAFPLASRLKGNYPEVSHRFVEGSESHDVWTFTLGGLHSESRFLLFTGPKMKDLLRLKEKESVFGMVYGDLWLPLLKKHLLDLLAELWTWFTFKSGPLHKECKFAWTLHGDSYSSQVTKLEALMHLQDSNLRGGVYSSFQWSMVELLQSLTAPPPNNFFVLNQSDNTSVNYWLLSAWANPLQSVNSLMVVPLSSTELDLTLGYLCLQTEFTLSHLEETVMHCGENKGGGASKSMKEPQLRHFEVSLSGNSSEELSMKAVNTGCLVRRFNSLTSVKLNDSKAKVVQYNLEPKLLLRLKLVTFQLLKTLVLRPQPHTPMCPRQEVVFSKNFLNYLLFTRVELMHRTQMPLPDGEYTKMTSQEEKLELRRQLQFLSEALLTFCNQLQDLGNHLPGGLCALQRRKQWDQLEELLMTNMLLDTEHLLQTKMSLAKRKEFDLSNLMEQLTLVEQNVMASKNDSQDMTQLKTRYYDFEDQLDELKYTDQETMQVSKLAANKVHEVRNRQESVSSSQLKSELPGQVPMNAAALRRLERELCNSLVVAVHMPNGHKFGQLKRVRKLLNHLLLLKNKESRVGLQEDLQLLLNQLLLTAMTENNSAAEWDQNELWQALLRHLEMPFNDDYFQDVQELKFLELQQVQNWQSM
>DECOY_sp|Q12846|STX4_HUMAN
GVVTVGLLVALLVVTLSVCLALLKKKRVKKAQNELAKTVHEQRGEVYDASSLLKNERLNLMEGQMEVETALFTFLDHLRELRSELQQLESRHASLENLARQTVQTKDLLNSVFVESQGSDLMQELEEDSVMGANTKLLRRQRLEVKNREYESQMSNKCNLLEVFQQSLVGHQKRTRMTNVSNYNEDAEKEQPELKALQRLLREGLKQLERDLNQLEKQMSEEPLPTALLTVQKQEQLEKVNGKLVLTRQLRTKVHFFEEDPSGRLATGPHVVLARVKEDEEDSSDDGRELHQRTRDM
>DECOY_sp|Q12846-2|STX4_HUMAN
GVVTVGLLVALLVVTLSVCLALLKKKRVKKAQNELAKTVHEQRGEVYDASSLLKNERLNLMEGQMEVETALFTFLDHLRELRSELQQLESRHASLENLARQTVQTKDLLNSVFVESQGSDLMQELEEDSVMGANTKLLRRQRLEVKNREYESQMSNKCNLLEVFQQSLVGHQKRTRMTNVSNYNEDAEKEQPELKALQRLLREGLKQLERDLNQLEKQMSEEPLPTALLTVQKQEQLEKVNGKLVLTRQLRTVQPPHGLPSTSSRSRTAGWGRHRATCWRWSGRSRKTRTATMGM
>DECOY_sp|Q8WXH0|SYNE2_HUMAN
TPPPGNTRYLMPYFRSAFNNAQTCSYDEESSPLLCALLLLLLLLLQLPLARAVRVSLFRSQRPTSGPRVSETEEEGETRTVRAFKQRAPAPVSTAPPQDGSDVEDFSPLPSAPNQTGQLAMLDQSVQRELKQKKLELVHKVEEAELCDEGHKGLLLSNSLEQLMDVQPRQVELKEELQMLRRECELLRAPDKAPDTVHKARRQKNASALWLLLNQSLQHFDQCQMLSRQLGRGWSDVAGQAAEWLLSLRQRLSQLETSEPSETQLFKESSVNVSVVLKAYTDFKELLQARKLRVLELEQLDSPKPAKMLMELEAEKKTLWTTLASLDSNLQQLNKQKLKLNHLEQAQLMERWDFAGSQQETLGALGGDEQQPNGNLRVPGKEGGDTGPPLLKYLGPKPYPTSSAPPVPPVRNDGEMKQYHHEPCSPSDPVHWSHGDSLKSGSLASYYPGEEDEEHSSSGGVDGTHDWELPLSDVSVPTECGRSEHGPAVLHCLSQPSSPEESERKRGWSDTQLREPDEMDTENESAKEEDELGPTCSTRRLHRFSRVGFVEQCRYHLEELEDELLVADLPEKSQLLQEGFVLLQDKLNTNLTLEQQFGNLRQKMDDADSESFHEVNTLQLDMETLWVLLSRETGEFEREQNTFRHRRLLVATRRVQLNDRWQNGEHVMKQRLSATDRTNREARRLYKQNLLELQTRLEHLRQQFAERKFLEKEASTYLVESSNPCAARTEAKSLWDERFSYDDLKFQWRLWTEEKLRRMEMSMACLRNRRWDLRSTTQQLSDCETENACADSDHLLVDCLNFVSEVGASHQELRDQLDQQEARKLQLEQDDCVDYVVKPSLESERWLLARTLNSMKNDLQQLFAFTKEKKLRVSGLVDFLHQRWDNKLNKLDDLEARAKSNSKALLQDGMKQLQKLNESFLNLEEMCKDQKLELMEELSLDATQLKVNEMQVLWACLKEKNENFVVWTNREELDLKRQLARVLCLDEWRQHLHELQKELVMVDEVLVRHTLDKAMTQLKELNQTWSALSQELKELLKEENHLDEHLEPLPDESQKALVQRLKSLKEKKLECQDWTEVTSQFKQLMEALQPEMKDWSDQLQSRRLSGVKEKTLDTTLLKLEGAELTLACTRRRTQFHLKEKNLEHLLRSTQYLSRFEQKGVASLLHSTDTLRFFLNEVSTTFDQWRQVLGDVDKRGRQVGQVANQRWDTKLSFETLFERPNELETTDLLQLSQTVYSDALTQNLSVEAELKMYKTQQELLEPLSNAVDKVLAEEKLELLQLKWECCYLKFENLGLGQLESRCELATATRALWRQNMNQLKTVAVDSLPKLLSVENLHELDPSQATLALVHNLFSDPNKEEQQHRLDLNEEEHMLLKLEGSRLVGFKDFQSLVFEFENKAVLLKMELYARAQLSHLPGPLLMHTSSEAPQPRLDLVSSNQLFAKEKTQVDHQLKELDQLAPPLLEALNNGSMSLNALQQKEQAFKQRLAAAEGHANSYKAWLQLLSQKAQLQDALAQNVQTRKWHTNQKCEELLEAVSPCLKGKLGLVEQKLEWSGESSEAEDQLSQLNEVQRCLTELSLVVKPSHEMCYWRFLTMMNVEDYLQDYKLWEQLVSQMSKTLQNVQTLVSRKSQFLEDRLSATDELLPVAGSELTLYSKDQELLKAKSLALQNELDQCDLLKLQVSLVSEKPQLKTRLEEQAELWNNLLQKLNESETLSELLQELHQKRLNLMGHRVHWRQNMEGLHEAFERTERKYSEVDCTSLQLLSQNVFDVLWKQYDMERMFKEKHQLLKHVQSASSPSHVSDEDSTQHEVNNMWSLMETLKRASPKLEMQLQHKLEQLDPLQTLLMTKWQEFQALSRALTATDTKELHLLQNGLSLVAKTLSKVESDKESFEFFNNLNRSLTDLDQSVNLSQKEWYNLTHQSSELKWTLQDSRDNYSLLKHLLAQRLHLEHDKKLNLSLWQEEKLALQGELEPCSVSAVLKQGENLTQYRLAKHGLGRKNLQQYFSRLEVRLEETEEVLSVSPLTSLLLELKDELSAYNEDFEEKWQLLSQKLMGCRQKSEELKLVETVQEAWFTRENQLLSPLKLASYAQLLLMDAVKFQLFKVHNELQAQLAKVKSTKQLHGHAKLKEGKLVLEVMGQLLADQQSETVFPSSLETRYRALMGWMSDLVDEKLYVEQLLAYPLHRLEGERDKLARVSEANELEVTYADKAQLQEAVSQGSLENLSQQLSKTKSLLQHYRKLLENQYRSNYDLGKALKSRSCVAAAQTHELCVQLNDFCELLLNTNEGPWTMKLDLAKKGDSLALYKKLLELALTEYHVQQGSGDREYRLPMELMEEVSSLCQSLTLFLEFKKLDLNLYAEETMNEQTQLNSAERQLDELQTTYKTLEETTPRYFNYMTVSPLLGMNTSVQPEVLQPLPKLKLSSLEHHLYQKWDGNQGQPSLLSDPVDNEPSSAQNSASSEQTTDNDHQCYQPWKKMANFELKFLFKDQEMKPLELVQQQQFKDRQSFQRPETVLSELESLNVPQLAEQHEPESKKSLLTPHQDESKHEQLMMQKELNVKCVKTKLLSLAEAEHQTAGNDGLGQKDCTELLFAKVHELETLMAQCGVLQQELVQQMDANLTEPEVAVNAQQLWLELEAVQKTCAHLVETPERPKTERVPELGGQADSSDLTDAELPPTTGEETQNRPLSCEPGQETNLSDPTLLQAMSNDSTSKLGYAEQVLTGSSSSRADEEMKDDKHWLSSWSQPSPEKAEDGNDKSVSSEEVEEEVAALYSMSRRGNKRLESARDEAVGGEESTVAPRLRDEVGEQEKQLHQHLNLVTKALDVLLDKREQNLSLLKQERMELEGQLQPKLDAQDPSMHELSFQASYNNLLKQLNELEEDWENTKQLVKVLLENQEQTVNELKLLDQLLQNRTQFVPLKPMGTQPRLLEVQYSVLEALKKTMRPLNELLVEGKHLHEEPSFDFLKSLELLKTKLSRKVEMKSVESELAVVDDARMQLQPLSEMKLQQLATVQNSLEQLSQTLEDTEFLLSLDELDMFLSHLLNKHQESDELAMQVTSAHHSLRTLSDYDAPNALLHSTNELWAETKSLLDSYEEKMVTKANLQSRTCERAQSVQQYQQFPLMLNDMWEQAQGPDQEVLDQVESDLENKLSHWLDLEDWKKQMLEQKAELKNKSQQLKMEVNHLGNNLEEKRRLMAYSPSKSLVENSKLEDLDELKRACEEVQSELEAPVLTYMESKYRLKLEMLNEFTKLKKGLLSQLEEFQEKSEPHDQFAMNQFSTTTQQFFKALLNLKETFSRHEQLETQVLKEKNQKVQLKLNRCKEMSTLEQFAPVTEVAGSSEPVNQLRSRLQLLLTLLLQKQEVNEGYQCLCDLLESLEETTAAKEKTSLEPLEEQLNDLLLAREELEESVKFWEKQLEECWMEWKEAAELLSLKWEWLASVKLLLCLGDNETRCRLLRLLLRQKLMLEKETSLLNSVLKAESQRLELAREYSLPLSSMSQGLVTEKMSLNTYLDEEKRMYKCYNELRYEAETEQKAFAKASMEKNSVLEQLTYQLQKLAEPSSLMGKLETLDQLHAVTSELEEKRQLPMELSEEPNGVDRVYPLLLAELSTLSEVRATVAKERYTLNEYADNLVNRTLDLSTNLQMQLDEFREKLTEVDSAESSNEREKQELATVKALSCMEAWVQEQFAECNKDENQLKHLELNLLLPQQLQKSLQNLVHLSTEKLDQCKDNLEKEPSLELVMNQLKVYKLDNEEANKQLLLLKEKEFSDDFKNTENKKLLLEDCLKCKAERLQSLLQANRRLSEPSSDPKALVVETKKMLQLDLRAKMSLLAQKYGHEEEFTDLKQKLEELKEKEEFVQTQLQDLQSFDWNLGLYDFKKVKLLVQLLCKTACLRLKDLNYLEKEVKGNVEQNLLLERNQLSDAEEQLASKTEHFRQCKFKLHEVENCTNQLRFQRLNRTKLLKNLQDELFRLEFVNLEEYLNTLEQLHTSLGSDLEQLKEQSAELTVHHKHLEAETAATERVPLLLTESEQVMLQKRFLLAFFNRSEEKLFELQQRSQTKSLVLMQYQRNLDELTNNLDSGEYTTLSPKVKDVEEALSEVSQRQALLGDHTKVKRCLQSLLDDPLLPLSPNLEGLLKNAWLLTKEKMRNLDKKCLQNEAELHLPELTEWKKQLNNLGDELKKNKEEGWRKLMQLEAQKGLVSFGKHTAQLDTTLALMSQNGRPAEEKSRLLQLHQQQQQLSLETDQKVNMLTTFEDYEVVQQSKKYQLQQEVQEWGHELKQLQSELKKLDMDTVHNSLNEKWKLLNGLSKDKEELSALKKFKLDLYTVSDLPGKVLSKEDTLLKAMSSEVAALYEQFRDLVCYQSKEKKNLTLLAQLLNDLHQASYGLNHLVLAGTEKTNLCETQELKPLAKKAAELQTYKLELEELQERNLMTDLELPQNQLENKRVEDETKNMSEQANLSLKQSMAMEVASKDNLEWDEEKLEVAASEQTSEQVDSTAKQRLPTEGKFKKGETRKSKSLLSNLCCEMEKQASARLNELKDKQCQLKSLDKDLKLQGVSSTNKQVKSALALKKLLTGDQLSRLNELEQKLQKLEEVALQDVKPDSFSVFKESFNDLTTNLDTVCVQYSDHREVHGDLNQVSDQLQQLLSEHLKHLELWPEESFSPKNTCELLYNGQKSLKELLSTLDQKKALKKFYKLLQKKAEQLGHQLAFGAEKKKQLELLMRLLDKQESLKYEGELLKLEQHSLYTSALHLTNDWQNSLDTLKTQVLPAESSEAKQMLTEREDGLAKPLLLLKEKLQRLLEEPKMGESSNLVMLSKELKELWHLVDHALDNFSQDETPLKLDEEELESLRQLLTQRYDMLCTAEMLLEEEETFGYKELSNNLQAVSEFQRKREALAQCFLEKTEGPEEMKGKWEEQNTLKRWLRNHDDQRLLLQQLSDELKERAAQCLSEKMELEFEQGVLWSLLKEVHKAPLKKHVKHLVSDVKQKLSRNGELTLFDSKLQKQELVKKSTESSEFCKELNKVLNSFWDNFKNCQDNLKLSFHDQLVKKSTNFLDSVSEYKKQLESLEPTLCGLQNELLLMSKHQQLLQQQLEEKLTFLELSDSPSLKALLSETMGLQKTAQDLDRELEATSGSLAHCNSEGTLKCQVHEKMNLLSSEMVQLELPLESSQLLFQLEARRVSFESKTQEHVQLEKERLREDEETLQHLEKMQLKAETWEDLVKNLNFKLDWLALRAGLNEYYDEKTENLDLRWDVLLNAKEEFPPEEFKTKMNLYFQLKNCVQNKLDVVELHENFEKEVLELEARKKLLNKEGMYSAQLSLVSEKEQLLTTLLKSFNQYKLELLQRVGCQELCETVLKATNEWLVVTNQCQQNVKTREGKDFHPLSNAMEQLRKHEEEYEDLKVDRLLLKKRSKHVAPVTPKDLGKLSLQSQVDQLKNLLENKNFLCAELKLNEETFEEQVGYGHTESKLLSFADLLNECSTDDRGEAKDFSMDLKMLKCDLKHKAKDMLHLEGKEKNVTLTNEQAVQTDSASLDTVPEASKLARTLSALFDELKALTDERSQRVHNMGEFQKTKYLLLNQMAHLDFPHLKELVFNGPEERLNCLELKQALSDQLRNLHQYRLDADLLHFGQLAKMHLPLDSGCLLLSKAEVPLVRLLATELSERMTNLTMQLREREKELTRDKLVEFKKPLDNVHNEKLLSLLEFKERWADTEKNLVQLDTKLAQLCSSRSDEESSFDSTRLKFNNQLHHELLRDYTDRYELLSNLSASYKDEMLSEEQLRPLVSALSKFMTPEMKAETSPQNDKSAFPAESHPDGRGNESTTLTGEKNSTGGATPQLTMHLESAKCLRLEKQELYKDLRKLVEQQKSQSPLEECLRELVEMHHNLQYLCGEESFCAEHKELLKGRTRRGLKKLKENLKQEKLLLNDSKLKGELDKLLQQVYLSLEHHLSEKWACVRDKELESSKMLDETVNKNLEEVKALKYALKSTNSLLLAKEKHSLLEGPSREQGLLQQRAMMYSELKEQSEEKMRLLDLDPSVDTLKNLAALKLVVNLQKVKEAEQKLAQLGTTLVHQFSEQSSLNQLDMQLMDERSAMLEDFMSKGALLKHLSEEMSTDVDDQDLVKSAEAEWLEVQGLKLEVKDAKVLQGTFEENKEEKHEGKALNQNYNEPLEVSMDTSFEVTKAEKESLLNGSNDFTPQDKKQLMLPLNMELQKTSVKRLRKWNRRLLKESLSSGVVDNSVEVLFNGAENLTAHELNWQALTEFPVKELEKKETEEFCRALRLLNEVYTAWCALKLVQTKSVNYLKRNYMCVDKSVMMYKQNLNQCEGALKNYLEGKCQFSTDRLALFKEEELKFHWDELLLEVSRESGKYLNWLDKLKSVEDVLGLVLKCYYHFELLLLKKFELLNNRRKLMEEKLNPPVLPLHNEKDNEFTLLLNSHHERDMLFKSLTFKMEQLLTVAQSHDQSASLDEDMLEEVEQLWAETQHLPPPLAYNKLKLWANLQHDLGDWARELQLHKDDLEDLRKDLSLVDLFKKSEENFSEMFSLLSNKKYFYTDNESKDLKLQKLKEQLTLWGMAKDKVGQAEEGTGPAKDSYQLFQAVYTMLKSEDPDVVDVDEPELRLPKLLEQEARLFARELNKDNRSKHVKSMDLLDRPLAHLLALFAMGRNWSKSFDTVNVSEYTACQEQAWLLLKRAASMQRWAQKVSKKCAPPSSAPSSDVVSVDDLSPQNYNCSLTQAKLELHFHLLLTWLLGLLLSPNGDLLDTVHLNLKLLRSRNLFTLAHELNRLCQFTNSKGRDPLQQGSLVELLDLLVHKKGLDTFLDSLVSPSTRHALQSNLWCTFKKAQTDEQEAQLSLHLDDLGWSGQEDETPLEPSSAM
>DECOY_sp|Q8WXH0-2|SYNE2_HUMAN
TPPPGNTRYLMPYFRSAFNNAQTCSYDEESSPLLCALLLLLLLLLQLPLARAVRVSLFRSQRPTSGPRVSETEEEGETRTVRAKFRAPAPVSTAPPQDGSDVEDFSPLPSAPNQTGQLAMLDQSVQRELKQKKLELVHKVEEAELCDEGHKGLLLSNSLEQLMDVQPRQVELKEELQMLRRECELLRAPDKAPDTVHKARRQKNASALWLLLNQSLQHFDQCQMLSRQLGRGWSDVAGQAAEWLLSLRQRLSQLETSEPSETQLFKESSVNVSVVLKAYTDFKELLQARKLRVLELEQLDSPKPAKMLMELEAEKKTLWTTLASLDSNLQQLNKQKLKLNHLEQAQLMERWDFAGSQQETLGALGGDEQQPNGNLRVPGKEGGDTGPPLLKYLGPKPYPTSSAPPVPPVRNDGEMKQYHHEPCSPSDPVHWSHGDSLKSGSSKALKTTTKMLYAEPNEPLEVDSLASYYPGEEDEEHSSSGGVDGTHDWELPLSDVSVPTECGRSEHGPAVLHCLSQPSSPEESERKRGWSDTQLREPDEMDTENESAKEEDELGPTCSTRRLHRFSRVGFVEQCRYHLEELEDELLVADLPEKSQLLQEGFVLLQDKLNTNLTLEQQFGNLRQKMDDADSESFHEVNTLQLDMETLWVLLSRETGEFEREQNTFRHRRLLVATRRVQLNDRWQNGEHVMKQRLSATDRTNREARRLYKQNLLELQTRLEHLRQQFAERKFLEKEASTYLVESSNPCAARTEAKSLWDERFSYDDLKFQWRLWTEEKLRRMEMSMACLRNRRWDLRSTTQQLSDCETENACADSDHLLVDCLNFVSEVGASHQELRDQLDQQEARKLQLEQDDCVDYVVKPSLESERWLLARTLNSMKNDLQQLFAFTKEKKLRVSGLVDFLHQRWDNKLNKLDDLEARAKSNSKALLQDGMKQLQKLNESFLNLEEMCKDQKLELMEELSLDATQLKVNEMQVLWACLKEKNENFVVWTNREELDLKRQLARVLCLDEWRQHLHELQKELVMVDEVLVRHTLDKAMTQLKELNQTWSALSQELKELLKEENHLDEHLEPLPDESQKALVQRLKSLKEKKLECQDWTEVTSQFKQLMEALQPEMKDWSDQLQSRRLSGVKEKTLDTTLLKLEGAELTLACTRRRTQFHLKEKNLEHLLRSTQYLSRFEQKGVASLLHSTDTLRFFLNEVSTTFDQWRQVLGDVDKRGRQVGQVANQRWDTKLSFETLFERPNELETTDLLQLSQTVYSDALTQNLSVEAELKMYKTQQELLEPLSNAVDKVLAEEKLELLQLKWECCYLKFENLGLGQLESRCELATATRALWRQNMNQLKTVAVDSLPKLLSVENLHELDPSQATLALVHNLFSDPNKEEQQHRLDLNEEEHMLLKLEGSRLVGFKDFQSLVFEFENKAVLLKMELYARAQLSHLPGPLLMHTSSEAPQPRLDLVSSNQLFAKEKTQVDHQLKELDQLAPPLLEALNNGSMSLNALQQKEQAFKQRLAAAEGHANSYKAWLQLLSQKAQLQDALAQNVQTRKWHTNQKCEELLEAVSPCLKGKLGLVEQKLEWSGESSEAEDQLSQLNEVQRCLTELSLVVKPSHEMCYWRFLTMMNVEDYLQDYKLWEQLVSQMSKTLQNVQTLVSRKSQFLEDRLSATDELLPVAGSELTLYSKDQELLKAKSLALQNELDQCDLLKLQVSLVSEKPQLKTRLEEQAELWNNLLQKLNESETLSELLQELHQKRLNLMGHRVHWRQNMEGLHEAFERTERKYSEVDCTSLQLLSQNVFDVLWKQYDMERMFKEKHQLLKHVQSASSPSHVSDEDSTQHEVNNMWSLMETLKRASPKLEMQLQHKLEQLDPLQTLLMTKWQEFQALSRALTATDTKELHLLQNGLSLVAKTLSKVESDKESFEFFNNLNRSLTDLDQSVNLSQKEWYNLTHQSSELKWTLQDSRDNYSLLKHLLAQRLHLEHDKKLNLSLWQEEKLALQGELEPCSVSAVLKQGENLTQYRLAKHGLGRKNLQQYFSRLEVRLEETEEVLSVSPLTSLLLELKDELSAYNEDFEEKWQLLSQKLMGCRQKSEELKLVETVQEAWFTRENQLLSPLKLASYAQLLLMDAVKFQLFKVHNELQAQLAKVKSTKQLHGHAKLKEGKLVLEVMGQLLADQQSETVFPSSLETRYRALMGWMSDLVDEKLYVEQLLAYPLHRLEGERDKLARVSEANELEVTYADKAQLQEAVSQGSLENLSQQLSKTKSLLQHYRKLLENQYRSNYDLGKALKSRSCVAAAQTHELCVQLNDFCELLLNTNEGPWTMKLDLAKKGDSLALYKKLLELALTEYHVQQGSGDREYRLPMELMEEVSSLCQSLTLFLEFKKLDLNLYAEETMNEQTQLNSAERQLDELQTTYKTLEETTPRYFNYMTVSPLLGMNTSVQPEVLQPLPKLKLSSLEHHLYQKWDGNQGQPSLLSDPVDNEPSSAQNSASSEQTTDNDHQCYQPWKKMANFELKFLFKDQEMKPLELVQQQQFKDRQSFQRPETVLSELESLNVPQLAEQHEPESKKSLLTPHQDESKHEQLMMQKELNVKCVKTKLLSLAEAEHQTAGNDGLGQKDCTELLFAKVHELETLMAQCGVLQQELVQQMDANLTEPEVAVNAQQLWLELEAVQKTCAHLVETPERPKTERVPELGGQADSSDLTDAELPPTTGEETQNRPLSCEPGQETNLSDPTLLQAMSNDSTSKLGYAEQVLTGSSSSRADEEMKDDKHWLSSWSQPSPEKAEDGNDKSVSSEEVEEEVAALYSMSRRGNKRLESARDEAVGGEESTVAPRLRDEVGEQEKQLHQHLNLVTKALDVLLDKREQNLSLLKQERMELEGQLQPKLDAQDPSMHELSFQASYNNLLKQLNELEEDWENTKQLVKVLLENQEQTVNELKLLDQLLQNRTQFVPLKPMGTQPRLLEVQYSVLEALKKTMRPLNELLVEGKHLHEEPSFDFLKSLELLKTKLSRKVEMKSVESELAVVDDARMQLQPLSEMKLQQLATVQNSLEQLSQTLEDTEFLLSLDELDMFLSHLLNKHQESDELAMQVTSAHHSLRTLSDYDAPNALLHSTNELWAETKSLLDSYEEKMVTKANLQSRTCERAQSVQQYQQFPLMLNDMWEQAQGPDQEVLDQVESDLENKLSHWLDLEDWKKQMLEQKAELKNKSQQLKMEVNHLGNNLEEKRRLMAYSPSKSLVENSKLEDLDELKRACEEVQSELEAPVLTYMESKYRLKLEMLNEFTKLKKGLLSQLEEFQEKSEPHDQFAMNQFSTTTQQFFKALLNLKETFSRHEQLETQVLKEKNQKVQLKLNRCKEMSTLEQFAPVTEVAGSSEPVNQLRSRLQLLLTLLLQKQEVNEGYQCLCDLLESLEETTAAKEKTSLEPLEEQLNDLLLAREELEESVKFWEKQLEECWMEWKEAAELLSLKWEWLASVKLLLCLGDNETRCRLLRLLLRQKLMLEKETSLLNSVLKAESQRLELAREYSLPLSSMSQGLVTEKMSLNTYLDEEKRMYKCYNELRYEAETEQKAFAKASMEKNSVLEQLTYQLQKLAEPSSLMGKLETLDQLHAVTSELEEKRQLPMELSEEPNGVDRVYPLLLAELSTLSEVRATVAKERYTLNEYADNLVNRTLDLSTNLQMQLDEFREKLTEVDSAESSNEREKQELATVKALSCMEAWVQEQFAECNKDENQLKHLELNLLLPQQLQKSLQNLVHLSTEKLDQCKDNLEKEPSLELVMNQLKVYKLDNEEANKQLLLLKEKEFSDDFKNTENKKLLLEDCLKCKAERLQSLLQANRRLSEPSSDPKALVVETKKMLQLDLRAKMSLLAQKYGHEEEFTDLKQKLEELKEKEEFVQTQLQDLQSFDWNLGLYDFKKVKLLVQLLCKTACLRLKDLNYLEKEVKGNVEQNLLLERNQLSDAEEQLASKTEHFRQCKFKLHEVENCTNQLRFQRLNRTKLLKNLQDELFRLEFVNLEEYLNTLEQLHTSLGSDLEQLKEQSAELTVHHKHLEAETAATERVPLLLTESEQVMLQKRFLLAFFNRSEEKLFELQQRSQTKSLVLMQYQRNLDELTNNLDSGEYTTLSPKVKDVEEALSEVSQRQALLGDHTKVKRCLQSLLDDPLLPLSPNLEGLLKNAWLLTKEKMRNLDKKCLQNEAELHLPELTEWKKQLNNLGDELKKNKEEGWRKLMQLEAQKGLVSFGKHTAQLDTTLALMSQNGRPAEEKSRLLQLHQQQQQLSLETDQKVNMLTTFEDYEVVQQSKKYQLQQEVQEWGHELKQLQSELKKLDMDTVHNSLNEKWKLLNGLSKDKEELSALKKFKLDLYTVSDLPGKVLSKEDTLLKAMSSEVAALYEQFRDLVCYQSKEKKNLTLLAQLLNDLHQASYGLNHLVLAGTEKTNLCETQELKPLAKKAAELQTYKLELEELQERNLMTDLELPQNQLENKRVEDETKNMSEQANLSLKQSMAMEVASKDNLEWDEEKLEVAASEQTSEQVDSTAKQRLPTEGKFKKGETRKSKSLLSNLCCEMEKQASARLNELKDKQCQLKSLDKDLKLQGVSSTNKQVKSALALKKLLTGDQLSRLNELEQKLQKLEEVALQDVKPDSFSVFKESFNDLTTNLDTVCVQYSDHREVHGDLNQVSDQLQQLLSEHLKHLELWPEESFSPKNTCELLYNGQKSLKELLSTLDQKKALKKFYKLLQKKAEQLGHQLAFGAEKKKQLELLMRLLDKQESLKYEGELLKLEQHSLYTSALHLTNDWQNSLDTLKTQVLPAESSEAKQMLTEREDGLAKPLLLLKEKLQRLLEEPKMGESSNLVMLSKELKELWHLVDHALDNFSQDETPLKLDEEELESLRQLLTQRYDMLCTAEMLLEEEETFGYKELSNNLQAVSEFQRKREALAQCFLEKTEGPEEMKGKWEEQNTLKRWLRNHDDQRLLLQQLSDELKERAAQCLSEKMELEFEQGVLWSLLKEVHKAPLKKHVKHLVSDVKQKLSRNGELTLFDSKLQKQELVKKSTESSEFCKELNKVLNSFWDNFKNCQDNLKLSFHDQLVKKSTNFLDSVSEYKKQLESLEPTLCGLQNELLLMSKHQQLLQQQLEEKLTFLELSDSPSLKALLSETMGLQKTAQDLDRELEATSGSLAHCNSEGTLKCQVHEKMNLLSSEMVQLELPLESSQLLFQLEARRVSFESKTQEHVQLEKERLREDEETLQHLEKMQLKAETWEDLVKNLNFKLDWLALRAGLNEYYDEKTENLDLRWDVLLNAKEEFPPEEFKTKMNLYFQLKNCVQNKLDVVELHENFEKEVLELEARKKLLNKEGMYSAQLSLVSEKEQLLTTLLKSFNQYKLELLQRVGCQELCETVLKATNEWLVVTNQCQQNVKTREGKDFHPLSNAMEQLRKHEEEYEDLKVDRLLLKKRSKHVAPVTPKDLGKLSLQSQVDQLKNLLENKNFLCAELKLNEETFEEQVGYGHTESKLLSFADLLNECSTDDRGEAKDFSMDLKMLKCDLKHKAKDMLHLEGKEKNVTLTNEQAVQTDSASLDTVPEASKLARTLSALFDELKALTDERSQRVHNMGEFQKTKYLLLNQMAHLDFPHLKELVFNGPEERLNCLELKQALSDQLRNLHQYRLDADLLHFGQLAKMHLPLDSGCLLLSKAEVPLVRLLATELSERMTNLTMQLREREKELTRDKLVEFKKPLDNVHNEKLLSLLEFKERWADTEKNLVQLDTKLAQLCSSRSDEESSFDSTRLKFNNQLHHELLRDYTDRYELLSNLSASYKDEMLSEEQLRPLVSALSKFMTPEMKAETSPQNDKSAFPAESHPDGRGNESTTLTGEKNSTGGATPQLTMHLESAKCLRLEKQELYKDLRKLVEQQKSQSPLEECLRELVEMHHNLQYLCGEESFCAEHKELLKGRTRRGLKKLKENLKQEKLLLNDSKLKGELDKLLQQVYLSLEHHLSEKWACVRDKELESSKMLDETVNKNLEEVKALKYALKSTNSLLLAKEKHSLLEGPSREQGLLQQRAMMYSELKEQSEEKMRLLDLDPSVDTLKNLAALKLVVNLQKVKEAEQKLAQLGTTLVHQFSEQSSLNQLDMQLMDERSAMLEDFMSKGALLKHLSEEMSTDVDDQDLVKSAEAEWLEVQGLKLEVKDAKVLQGTFEENKEEKHEGKALNQNYNEPLEVSMDTSFEVTKAEKESLLNGSNDFTPQDKKQLMLPLNMELQKTSVKRLRKWNRRLLKESLSSGVVDNSVEVLFNGAENLTAHELNWQALTEFPVKELEKKETEEFCRALRLLNEVYTAWCALKLVQTKSVNYLKRNYMCVDKSVMMYKQNLNQCEGALKNYLEGKCQFSTDRLALFKEEELKFHWDELLLEVSRESGKYLNWLDKLKSVEDVLGLVLKCYYHFELLLLKKFELLNNRRKLMEEKLNPPVLPLHNEKDNEFTLLLNSHHERDMLFKSLTFKMEQLLTVAQSHDQSASLDEDMLEEVEQLWAETQHLPPPLAYNKLKLWANLQHDLGDWARELQLHKDDLEDLRKDLSLVDLFKKSEENFSEMFSLLSNKKYFYTDNESKDLKLQKLKEQLTLWGMAKDKVGQAEEGTGPAKDSYQLFQAVYTMLKSEDPDVVDVDEPELRLPKLLEQEARLFARELNKDNRSKHVKSMDLLDRPLAHLLALFAMGRNWSKSFDTVNVSEYTACQEQAWLLLKRAASMQRWAQKVSKKCAPPSSAPSSDVVSVDDLSPQNYNCSLTQAKLELHFHLLLTWLLGLLLSPNGDLLDTVHLNLKLLRSRNLFTLAHELNRLCQFTNSKGRDPLQQGSLVELLDLLVHKKGLDTFLDSLVSPSTRHALQSNLWCTFKKAQTDEQEAQLSLHLDDLGWSGQEDETPLEPSSAM
>DECOY_sp|Q8WXH0-3|SYNE2_HUMAN
TPPPGNTRYLMPYFRSAFNNAQTCSYDEESSPLLCALLLLLLLLLQLPLARAVRVSLFRSQRPTSGPRVSETEEEGETRTVRAFKQRAPAPVSTAPPQDGSDVEDFSPLPSAPNQTGQLAMLDQSVQRELKQKKLELVHKVEEAELCDEGHKGLLLSNSLEQLMDVQPRQVELKEELQMLRRECELLRAPDKAPDTVHKARRQKNASALWLLLNQSLQHFDQCQMLSRQLGRGWSDVAGQAAEWLLSLRQRLSQLETSEPSETQLFKESSVNVSVVLKAYTDFKELLQARKLRVLELEQLDSPKPAKMLMELEAEKKTLWTTLASLDSNLQQLNKQKLKLNHLEQAQLMERWDFAGSQQETLGALGGDEQQPNGNLRVPGKEGGDTGPPLLKYLGPKPYPTSSAPPVPPVRNDGEMKQYHHEPCSPSDPVHWSHGDSLKSGSLASYYPGEEDEEHSSSGGVDGTHDWELPLSDVSVPTECGRSEHGPAVLHCLSQPSSPEESERKRGWSDTQLREPDEMDTENESAKEEDELGPTCSTRRLHRFSRVGFVEQCRYHLEELEDELLVADLPEKSQLLQEGFVLLQDKLNTNLTLEQQFGNLRQKMDDADSESFHEVNTLQLDMETLWVLLSRETGEFEREQNTFRHRRLLVATRRVQLNDRWQNGEHVMKQRLSATDRTNREARRLYKQNLLELQTRLEHLRQQFAERKFLEKEASTYLVESSNPCAARTEAKSLWDERFSYDDLKFQWRLWTEEKLRRMEMSMACLRNRRWDLRSTTQQLSDCETENACADSDHLLVDCLNFVSEVGASHQELRDQLDQQEARKLQLEQDDCVDYVVKPSLESERWLLARTLNSM
>DECOY_sp|Q8WXH0-4|SYNE2_HUMAN
TPPPGNTRYLMPYFRSAFNNAQTCSYDEESSPLLCALLLLLLLLLQLPLARAVRVSLFRSQRPTSGPRVSETEEEGETRTVRAFKQRAPAPVSTAPPQDGSDVEDFSPLPSAPNQTGQLAMLDQSVQRELKQKKLELVHKVEEAELCDEGHKGLLLSNSLEQLMDVQPRQVELKEELQMLRRECELLRAPDKAPDTVHKARRQKNASALWLLLNQSLQHFDQCQMLSRQLGRGWSDVAGQAAEWLLSLRQRLSQLETSEPSETQLFKESSVNVSVVLKAYTDFKELLQARKLRVLELEQLDSPKPAKMLMELEAEKKTLWTTLASLDSNLQQLNKQKLKLNHLEQAQLMERWDFAGSQQETLGALGGDEQQPNGNLRVPGKEGGDTGPPLLKYLGPKPYPTSSAPPVPPVRNDGEMKQYHHEPCSPSDPVHWSHGDSLKSGSLASYYPGEEDEEHSSSGGVDGTHDWELPLSDVSVPTECGRSEHGPAVLHCLSQPSSPEESERKRGWSDTQLREPDEMDTENESAKEEDELGPTCSTRRLHRFSRVGFVEQCRYHLEELEDELLVADLPEKSQLLQEGFVLLQDKLNTNLTLEQQFGNLRQKMDDADSESFHEVNTLQLDMETLWVLLSRETGEFEREQNTFRHRRLLVATRRVQLNDRWQNGEHVMKQRLSATDRTNREARRLYKQNLLELQTRLEHLRQQFAERKFLEKEASTYLVESSNPCAARTEAKSLWDERFSYDDLKFQWRLWTEEKLRRMEMSM
>DECOY_sp|Q8WXH0-5|SYNE2_HUMAN
TPPPGNTRYLMPYFRSAFNNAQTCSYDEESSPLLCALLLLLLLLLQLPLARAVRVSLFRSQRPTSGPRVSETEEEGETRTVRAFKQRAPAPVSTAPPQDGSDVEDFSPLPSAPNQTGQLAMLDQSVQRELKQKKLELVHKVEEAELCDEGHKGLLLSNSLEQLMDVQPRQVELKEELQMLRRECELLRAPDKAPDTVHKARRQKNASALWLLLNQSLQHFKDFFLVDRSRPKTSGQCQMLSRQLGRGWSDVAGQAAEWLLSLRQRLSQLETSEPSETQLFKESSVNVSVVLKAYTDFKELLQARKLRVLELEQLDSPKPAKMLMELEAEKKTLWTTLASLDSNLQQLNKQKLKLNHLEQAQLMERWDFAGSQQETLGALGGDEQQPNGNLRVPGKEGGDTGPPLLKYLGPKPYPTSSAPPVPPVRNDGEMKQYHHEPCSPSDPVHWSHGDSLKSGSSKALKTTTKMLYAEPNEPLEVDSLASYYPGEEDEEHSSSGGVDGTHDWELPLSDVSVPTECGRSEHGPAVLHCLSQPSSPEESERKRGWSDTQLREPDEM
>DECOY_sp|Q8WXH0-6|SYNE2_HUMAN
TPPPGNTRYLMPYFRSAFNNAQTCSYDEESSPLLCALLLLLLLLLQLPLARAVRVSLFRSQRPTSGPRVSETEEEGETRTVRAKFRAPAPVSTAPPQDGSDVEDFSPLPSAPNQTGQLAMLDQSVQRELKQKKLELVHKVEEAELCDEGHKGLLLSNSLEQLMDVQPRQVELKEELQMLRRECELLRAPDKAPDTVHKARRQKNASALWLLLNQSLQHFKDFFLVDRSRPKTSGQCQMLSRQLGRGWSDVAGQAAEWLLSLRQRLSQLETSEPSETQLFKESSVNVSVVLKAYTDFKELLQARKLRVLELEQLDSPKPAKMLMELEAEKKTLWTTLASLDSNLQQLNKQKLKLNHLEQAQLMERWDFAGSQQETLGALGGDEQQPNGNLRVPGKEGGDTGPPLLKYLGPKPYPTSSAPPVPPVRNDGEM
>DECOY_sp|Q8WXH0-7|SYNE2_HUMAN
TPPPGNTRYLMPYFRSAFNNAQTCSYDEESSPLLCALLLLLLLLLQLPLARAVRVSLFRSQRPTSGPRVSETEEEGETRTVRAFKQRAPAPVSTAPPQDGSDVEDFSPLPSAPNQTGQLAMLDQSVQRELKQKKLELVHKVEEAELCDEGHKGLLLSNSLEQLMDVQPRQVELKEELQMLRRECELLRAPDKAPDTVHKARRQKNASALWLLLNQSLQHFDQCQMLSRQLGRGWSDVAGQAAEWLLSLRQRLSQLETSEPSETQLFKESSVNVSVVLKAYTDFKELLQARKLRVLELEQLDSPKPAKMLMELEAEKKTLWTTLASLDSNLQQLNKQKLKLNHLEQAQLMERWDFAGSQQETLGALGGDEQQPNGNLRVPGKEGGDTGPPLLKYLGPKPYPTSSAPPVPPVRNDGEMKQYHHEPCSPSDPVHWSHGDSLKSGSLASYYPGEEDEEHSSSGGVDGTHDWELPLSDVSVPTECGRSEHGPAVLHCLSQPSSPEESERKRGWSDTQLREPDEMDTENESAKEEDELGPTCSTRRLHRFSRVGFVEQCRYHLEELEDELLVADLPEKSQLLQEGFVLLQDKLNTNLTLEQQFGNLRQKMDDADSESFHEVNTLQLDMETLWVLLSRETGEFEREQNTFRHRRLLVATRRVQLNDRWQNGEHVMKQRLSATDRTNREARRLYKQNLLELQTRLEHLRQQFAERKFLEKEASTYLVESSNPCAARTEAKSLWDERFSYDDLKFQWRLWTEEKLRRMEMSMACLRNRRWDLRSTTQQLSDCETENACADSDHLLVDCLNFVSEVGASHQELRDQLDQQEARKLQLEQDDCVDYVVKPSLESERWLLARTLNSMKNDLQQLFAFTKEKKLRVSGLVDFLHQRWDNKLNKLDDLEARAKSNSKALLQDGMKQLQKLNESFLNLEEMCKDQKLELMEELSLDATQLKVNEMQVLWACLKEKNENFVVWTNREELDLKRQLARVLCLDEWRQHLHELQKELVMVDEVLVRHTLDKAMTQLKELNQTWSALSQELKELLKEENHLDEHLEPLPDESQKALVQRLKSLKEKKLECQDWTEVTSQFKQLMEALQPEMKDWSDQLQSRRLSGVKEKTLDTTLLKLEGAELTLACTRRRTQFHLKEKNLEHLLRSTQYLSRFEQKGVASLLHSTDTLRFFLNEVSTTFDQWRQVLGDVDKRGRQVGQVANQRWDTKLSFETLFERPNELETTDLLQLSQTVYSDALTQNLSVEAELKMYKTQQELLEPLSNAVDKVLAEEKLELLQLKWECCYLKFENLGLGQLESRCELATATRALWRQNMNQLKTVAVDSLPKLLSVENLHELDPSQATLALVHNLFSDPNKEEQQHRLDLNEEEHMLLKLEGSRLVGFKDFQSLVFEFENKAVLLKMELYARAQLSHLPGPLLMHTSSEAPQPRLDLVSSNQLFAKEKTQVDHQLKELDQLAPPLLEALNNGSMSLNALQQKEQAFKQRLAAAEGHANSYKAWLQLLSQKAQLQDALAQNVQTRKWHTNQKCEELLEAVSPCLKGKLGLVEQKLEWSGESSEAEDQLSQLNEVQRCLTELSLVVKPSHEMCYWRFLTMMNVEDYLQDYKLWEQLVSQMSKTLQNVQTLVSRKSQFLEDRLSATDELLPVAGSELTLYSKDQELLKAKSLALQNELDQCDLLKLQVSLVSEKPQLKTRLEEQAELWNNLLQKLNESETLSELLQELHQKRLNLMGHRVHWRQNMEGLHEAFERTERKYSEVDCTSLQLLSQNVFDVLWKQYDMERMFKEKHQLLKHVQSASSPSHVSDEDSTQHEVNNMWSLMETLKRASPKLEMQLQHKLEQLDPLQTLLMTKWQEFQALSRALTATDTKELHLLQNGLSLVAKTLSKVESDKESFEFFNNLNRSLTDLDQSVNLSQKEWYNLTHQSSELKWTLQDSRDNYSLLKHLLAQRLHLEHDKKLNLSLWQEEKLALQGELEPCSVSAVLKQGENLTQYRLAKHGLGRKNLQQYFSRLEVRLEETEEVLSVSPLTSLLLELKDELSAYNEDFEEKWQLLSQKLMGCRQKSEELKLVETVQEAWFTRENQLLSPLKLASYAQLLLMDAVKFQLFKVHNELQAQLAKVKSTKQLHGHAKLKEGKLVLEVMGQLLADQQSETVFPSSLETRYRALMGWMSDLVDEKLYVEQLLAYPLHRLEGERDKLARVSEANELEVTYADKAQLQEAVSQGSLENLSQQLSKTKSLLQHYRKLLENQYRSNYDLGKALKSRSCVAAAQTHELCVQLNDFCELLLNTNEGPWTMKLDLAKKGDSLALYKKLLELALTEYHVQQGSGDREYRLPMELMEEVSSLCQSLTLFLEFKKLDLNLYAEETMNEQTQLNSAERQLDELQTTYKTLEETTPRYFNYMTVSPLLGMNTSVQPEVLQPLPKLKLSSLEHHLYQKWDGNQGQPSLLSDPVDNEPSSAQNSASSEQTTDNDHQCYQPWKKMANFELKFLFKDQEMKPLELVQQQQFKDRQSFQRPETVLSELESLNVPQLAEQHEPESKKSLLTPHQDESKHEQLMMQKELNVKCVKTKLLSLAEAEHQTAGNDGLGQKDCTELLFAKVHELETLMAQCGVLQQELVQQMDANLTEPEVAVNAQQLWLELEAVQKTCAHLVETPERPKTERVPELGGQADSSDLTDAELPPTTGEETQNRPLSCEPGQETNLSDPTLLQAMSNDSTSKLGYAEQVLTGSSSSRADEEMKDDKHWLSSWSQPSPEKAEDGNDKSVSSEEVEEEVAALYSMSRRGNKRLESARDEAVGGEESTVAPRLRDEVGEQEKQLHQHLNLVTKALDVLLDKREQNLSLLKQERMELEGQLQPKLDAQDPSMHELSFQASYNNLLKQLNELEEDWENTKQLVKVLLENQEQTVNELKLLDQLLQNRTQFVPLKPMGTQPRLLEVQYSVLEALKKTMRPLNELLVEGKHLHEEPSFDFLKSLELLKTKLSRKVEMKSVESELAVVDDARMQLQPLSEMKLQQLATVQNSLEQLSQTLEDTEFLLSLDELDMFLSHLLNKHQESDELAMQLVTVYYSVYLNRPPGRSFKCSDQVTSAHHSLRTLSDYDAPNALLHSTNELWAETKSLLDSYEEKMVTKANLQSRTCERAQSVQQYQQFPLMLNDMWEQAQGPDQEVLDQVESDLENKLSHWLDLEDWKKQMLEQKAELKNKSQQLKMEVNHLGNNLEEKRRLMAYSPSKSLVENSKLEDLDELKRACEEVQSELEAPVLTYMESKYRLKLEM
>DECOY_sp|Q8WXH0-8|SYNE2_HUMAN
LYSACSVTGPMYRLYLASRSWADEPELRLPKLLEQEARLFARELNKDNRSKHVKSMDLLDRPLAHLLALFAMGRNWSKSFDTVNVSEYTACQEQAWLLLKRAASMQRWAQKVSKKCAPPSSAPSSDVVSVDDLSPQNYNCSLTQAKLELHFHLLLTWLLGLLLSPNGDLLDTVHLNLKLLRSRNLFTLAHELNRLCQFTNSKGRDPLQQGSLVELLDLLVHKKGLDTFLDSLVSPSTRHALQSNLWCTFKKAQTDEQEAQLSLHLDDLGWSGQEDETPLEPSSAM
>DECOY_sp|Q8WXH0-9|SYNE2_HUMAN
FKNYAEPELRLPKLLEQEARLFARELNKDNRSKHVKSMDLLDRPLAHLLALFAMGRNWSKSFDTVNVSEYTACQEQAWLLLKRAASMQRWAQKVSKKCAPPSSAPSSDVVSVDDLSPQNYNCSLTQAKLELHFHLLLTWLLGLLLSPNGDLLDTVHLNLKLLRSRNLFTLAHELNRLCQFTNSKGRDPLQQGSLVELLDLLVHKKGLDTFLDSLVSPSTRHALQSNLWCTFKKAQTDEQEAQLSLHLDDLGWSGQEDETPLEPSSAM
>DECOY_sp|Q8WXH0-10|SYNE2_HUMAN
TPPPGNTRYLMPYFRSAFNNAQTCSYDEESSPLLCALLLLLLLLLQLPLARAVRVSLFRSQRPTSGPRVSETEEEGETRTVRAKFRAPAPVSTAPPQDGSDVEDFSPLPSAPNQTGQLAMLDQSVQRELKQKKLELVHKVEEAELCDEGHKGLLLSNSLEQLMDVQPRQVELKEELQMLRRECELLRAPDKAPDTVHKARRQKNASALWLLLNQSLQHFDQCQMLSRQLGRGWSDVAGQAAEWLLSLRQRLSQLETSEPSETQLFKESSVNVSVVLKAYTDFKELLQARKLRVLELEQLDSPKPAKMLMELEAEKKTLWTTLASLDSNLQQLNKQKLKLNHLEQAQLMERWDFAGSQQETLGALGGDEQQPNGNLRVPGKEGGDTGPPLLKYLGPKPYPTSSAPPVPPVRNDGEMKQYHHEPCSPSDPVHWSHGDSLKSGSLASYYPGEEDEEHSSSGGVDGTHDWELPLSDVSVPTECGRSEHGPAVLHCLSQPSSPEESERKRGWSDTQLREPDEMDTENESAKEEDELGPTCSTRRLHRFSRVGFVEQCRYHLEELEDELLVADLPEKSQLLQEGFVLLQDKLNTNLTLEQQFGNLRQKMDDADSESFHEVNTLQLDMETLWVLLSRETGEFEREQNTFRHRRLLVATRRVQLNDRWQNGEHVM
>DECOY_sp|Q8WXH0-11|SYNE2_HUMAN
TPPPGNTRYLMPYFRSAFNNAQTCSYDEESSPLLCALLLLLLLLLQLPLARAVRVSLFRSQRPTSGPRVSETEEEGETRTVRAFKQRAPAPVSTAPPQDGSDVEDFSPLPSAPNQTGQLAMLDQSVQRELKQKKLELVHKVEEAELCDEGHKGLLLSNSLEQLMDVQPRQVELKEELQMLRRECELLRAPDKAPDTVHKARRQKNASALWLLLNQSLQHFDQCQMLSRQLGRGWSDVAGQAAEWLLSLRQRLSQLETSEPSETQLFKESSVNVSVVLKAYTDFKELLQARKLRVLELEQLDSPKPAKMLMELEAEKKTLWTTLASLDSNLQQLNKQKLKLNHLEQAQLMERWDFAGSQQETLGALGGDEQQPNGNLRVPGKEGGDTGPPLLKYLGPKPYPTSSAPPVPPVRNDGEMKQYHHEPCSPSDPVHWSHGDSLKSGSSKALKTTTM
>DECOY_sp|Q8WXH0-12|SYNE2_HUMAN
TPPPGNTRYLMPYFRSAFNNAQTCSYDEESSPLLCALLLLLLLLLQLPLARAVRVSLFRSQRPTSGPRVSETEEEGETRTVRAFKQRAPAPVSTAPPQDGSDVEDFSPLPSAPNQTGQLAMLDQSVQRELKQKKLELVHKVEEAELCDEGHKGLLLSNSLEQLMDVQPRQVELKEELQMLRRECELLRAPDKAPDTVHKARRQKNASALWLLLNQSLQHFDQCQMLSRQLGRGWSDVAGQAAEWLLSLRQRLSQLETSEPSETQLFKESSVNVSVVLKAYTDFKELLQARKLRVLELEQLDSPKPAKMLMELEAEKKTLWTTLASLDSNLQQLNKQKLKLNHLEQAQLMERWDFAGSQQETLGALGGDEQQPNGNLRVPGKEGGDTGPPLLKYLGPKPYPTSSAPPVPPVRNDGEMKQYHHEPCSPSDPVHWSHGDSLKSGSSKALKTTTKMLYAEPNEPLEVDSLASYYPGEEDEEHSSSGGVDGTHDWELPLSDVSVPTECGRSEHGPAVLHCLSQPSSPEESERKRGWSDTQLREPDEM
>DECOY_sp|Q8WXH0-13|SYNE2_HUMAN
TPPPGNTRYLMPYFRSAFNNAQTCSYDEESSPLLCALLLLLLLLLQLPLARAVRVSLFRSQRPTSGPRVSETEEEGETRTVRAFKQRAPAPVSTAPPQDGSDVEDFSPLPSAPNQTGQLAMLDQSVQRELKQKKLELVHKVEEAELCDEGHKGLLLSNSLEQLMDVQPRQVELKEELQMLRRECELLRAPDKAPDTVHKARRQKNASALWLLLNQSLQHFDQCQMLSRQLGRGWSDVAGQAAEWLLSLRQRLSQLETSEPSETQLFKESSVNVSVVLKAYTDFKELLQARKLRVLELEQLDSPKPAKMLMELEAEKKTLWTTLASLDSNLQQLNKQKLKLNHLEQAQLMERWDFAGSQQETLGALGGDEQQPNGNLRVPGKEGGDTGPPLLKYLGPKPYPTSSAPPVPPVRNDGEMKQYHHEPCSPSDPVHWSHGDSLKSGSLASYYPGEEDEEHSSSGGVDGTHDWELPLSDVSVPTECGRSEHGPAVLHCLSQPSSPEESERKRGWSDTQLREPDEMDTENESAKEEDELGPTCSTRRLHRFSRVGFVEQCRYHLEELEDELLVADLPEKSQLLQEGFVLLQDKLNTNLTLEQQFGNLRQKMDDADSESFHEVNTLQLDMETLWVLLSRETGEFEREQNTFRHRRLLVATRRVQLNDRWQNGEHVMKQRLSATDRTNREARRLYKQNLLELQTRLEHLRQQFAERKFLEKEASTYLVESSNPCAARTEAKSLWDERFSYDDLKFQWRLWTEEKLRRMEMSMACLRNRRWDLRSTTQQLSDCETENACADSDHLLVDCLNFVSEVGASHQELRDQLDQQEARKLQLEQDDCVDYVVKPSLESERWLLARTLNSMKNDLQQLFAFTKEKKLRVSGLVDFLHQRWDNKLNKLDDLEARAKSNSKALLQDGMKQLQKLNESFLNLEEMCKDQKLELMEELSLDATQLKVNEMQVLWACLKEKNENFVVWTNREELDLKRQLARVLCLDEWRQHLHELQKELVMVDEVLVRHTLDKAMTQLKELNQTWSALSQELEQM
>DECOY_sp|Q6P1N9|TATD1_HUMAN
LGPFFKVLTNNYLTNALELPDERDVASMLELLQLLHCPERNKDLCHGSEKKKWTPFARTLKYSGAHTKSVGCWPADTELMKELPLSKSLVELNAEKTLSCGNFGLYLDLDLLAAAAKETGDFSHVVGGVRCRDRKNMLDLFEAHSRNCHLFMPKLTQESLEFKQEFKYTQLKDPCFQRLDFDLGCEGLAVKVKGNNEALNLLKELYLDPNKNEFEGRCTPHCGVTSFFMGNTQALHLAKDSDQLNGGTLMKKFVGLEVRAGLVDQLDDQKHQVRGYLRGFMPDTLNLGLDLKFRFSM
>DECOY_sp|Q6P1N9-2|TATD1_HUMAN
LGPFFKVLTNNYLTNALELPDERDVASMLELLQLLHCPERNKDLCHGSEKKKWTPFARTLKYSGAHTKSVGCWPADTELMKELPLSKSLVELNAEKTLSCGNFGLYLDLDLLAAAAKETGDFSHVVGGVRCRDRKNMLDLFEAHSRNCHLFMPKLTQESLEFKQEFKYTQLKDPCFQRLDFDLGCEGLAVKVKGNNEALNLLKELYLDPNKNEFEGRCTPHCGVTSFFMGNTQALHLAKDSDQLNGGTLM
>DECOY_sp|P17987|TCPA_HUMAN
DNLAGSHVADEYSGKHDKDSEPHKLLLDDRLLLTLAAETAKFLKSKVVLTPEFVGAKQNRDKPGNSLDLGLKWLKRNEPNVQAENHFRAKLAVLDTSDQAANVALTNPLVLLRSAFEALALQRESGMSTAYNELYLSLAAEVAGGGPVVKSSELRKVVVCLADHLRSEMEDCMFDNARGLLLSASRTKATKNLLLLEDDCRLEQVVEEAQGLMAAEFTEEGELNALTSLLTAGSKAARKLLRKDLRRVVAMAGAEVFKYLCMDDLGGTTLLVNAGTALKLQRLKLSDETRERDQQLKLEPDTLVVQVGKLKMKTQLSFDLCAKVALNRKLPMGQSGVVCNLAYGSLLMSEMQRSGHKALLNVSNVPRYPQRDGLTKYLALVADVVMNAFFDGNLGLKLSSMSKTAANLLCRDGLEDTNVLLNENLRYVAKECARLYGSLVSTPHKLKQVLEDAKNLLEAALLVVSTTGDGVKEDQLDALECLKVAAPHEVELKLLLTAGDNTLTVDGLDDVLKMDLGVPGLSKSVLNALSAAAMVNQRSLTEGTRSDGFVSLPGEM
>DECOY_sp|Q9H2K8|TAOK3_HUMAN
MYDKEPFDLTVLNGFGRMLSEMDFTELREERQELLKNRLERSKEQLAALEEEKLLQHERRALSRVQEKLQLREEHQAETQKMKLSQYANLLEMEQQLQRLLAQCEAEQAEDRLLAQSAMMENLSQEYQEALLAKREQTLKDLKTLLKTHEKNPTVELQHKNLKAYKQTQKVCTDQFKKQLQMEMKALKNPQRQLEMVKRHHLRERRKENYELQNELETQHQRLLLDRMKLQLTHLRQYELRETSEDRHLLMAHEMKEQRKKTELNRELNQQEVERKHLMKRKLFRFCKYYNDRLQQTLLHAEEEAQTHQLNKEKHSRLEKQKKEPTSHDENMEKEKLKECKLYKKQQSELFTTLKKDQQALLQQQKKFEDAAAKVAKEELLAVKKQAKLELELSSNNAHTEVKEQKLRLHEDMEKAKLNELALLKQQHRRQRKMYGSMQRELENEQEHEHLRQTVLSAKATSLRFRERNYHLAQSQVSQTRPPERPPDGHGAERDLFVHKKDHVVSSSSNLTSEDDHMMVLESSSEDMVEQMSNVSSSQSGTSVSMSPLSHNSGLSDMRENLSTGHESDEEDEQSENLPGRNTEQFLKKLKRMYQLNDLREVAKDRTQLLDLLRVLRPRRDVFDRHLLEASTRPEQPKLQLCYDVRRFFSDTWENSQLTPSDNQALHYLASMANMNFLPKRPEALELCTLGLSWLDKVGDYQGEDMALLVEPAMWYPTGVFSNAPSAMSASGFDAKLVQGPETLLLNGKALRDHLLAHSHLYALGHLAGHTLAALEVEQLKKPHVELLDSASGLCYEMVLWATHKELYCKGYELTNPKHLRQLKFVKELLDQKWEHTKQGSYSKKMLAVVESTHANTAFYVAGFSGHGLEHLGLFLEEPDKDYFLDALEPKDLVKRRG
>DECOY_sp|O00445|SYT5_HUMAN
PAPLRLRVDPRPLSHWQALRRPPNALMDAWRHLGAGGAAAGVARVGLAEKNGKLDYDLVTLEVQKVQVQDCPVEFSFAENYYPNLTKKNLTKKKRTKKVGGQLLHKVVYPDSLGGVDKKMLKNAELVLVTKLGATPVRYLSFCLDGKLEQEREPAAQLREWAQVRPGLDVSSMPRVVEGLADRNSRFDFDYVAMVLRVGGLEVYPKVFAFTEGFHPNLTRQHKVTERRRKYDPLLYRVVYPDSSGGLDLAALGMAQLLGVLLQGSQFDYDLSYQRLGLEKHDAVQQGPGSPAPELEEVEPQKVDLYSQGLKGVEQLHVQAQAQKKSGRRRTCKRSYLCFCCSFLLLGSVLVLTALAWPPVPGHSRLSSDPPTDPSPPGPTPPEPFM
>DECOY_sp|O00445-2|SYT5_HUMAN
PAPLRLRVDPRPLSHWQALRRPPNALMDAWRHLGAGGAAAGVARVGLAEKNGKLDYDLVTLEVQKVQVQDCPVEFSFAENYYPNLTKKNLTKKKRTKKVGGQLLHKVVYPDSLGGVDKKMLKNAELVLVTKLGATPVRYLSFCLDGKLEEREPAAQLREWAQVRPGLDVSSMPRVVEGLADRNSRFDFDYVAMVLRVGGLEVYPKVFAFTEGFHPNLTRQHKVTERRRKYDPLLYRVVYPDSSGGLDLAALGMAQLLGVLLQGSQFDYDLSYQRLGLEKHDAVQQGPGSPAPELEEVEPQVQATASAVPTPRLTRPHLRGPQPRSSCPPPRTSKRDCLCELRVTGWEWGRLKGLGVCLLSSWSGHRPQAFRLASVPCGRGTM
>DECOY_sp|P40227|TCPZ_HUMAN
KGLSSMGRAMLEDVLLLNTALVTCSHLLKKQVCYNDWVGVEAAVMPEGTNLDVGVLQGSESHEAQKLVLTEQLDFGSNQALKVPLLLLADAFAQVGLQRAKGVSKPKHLLAEAMAVEVAGAGPVVCGDDLAKNVRALGRDVAKDLQTLTKHNPKGLLLTVRSNNPKCELFTKFEEGLTYEYVLGAHGLCDPSLDDFSNLAVGGCALTRLEMRRKNRRALAVLGKESLADLSFPDLKGQNLVVFKGDSDGCKRKVLELKKLRVDELKRFEKAVKLREEEAKSYFFGSNVEKTEYELSVNCTLLYADERKKVMDPRHAGHDLVLRGLLSTDTEKSKHMEMLELMFLDLPEDKKQLALLSDVVAETLVDALEAHKVRTLSRTAVDLLTREDMRESKVVEELFQLKAKEAAEFGETLRLPHLGESLYLDAKQLLEGLLLVNSTTGDGTLDDQATAKVALLSATPHQLQMEHLLVNGKDTKLLDGAGSVLKMMTKGPGLNRTLVDQLRGAASLNVALAAQRAAVEKAPNLKTVAAM
>DECOY_sp|P40227-2|TCPZ_HUMAN
KGLSSMGRAMLEDVLLLNTALVTCSHLLKKQVCYNDWVGVEAAVMPEGTNLDVGVLQGSESHEAQKLVLTEQLDFGSNQALKVPLLLLADAFAQVGLQRAKGVSKPKHLLAEAMAVEVAGAGPVVCGDDLAKNVRALGRDVAKDLQTLTKHNPKGLLLTVRSNNPKCELFTKFEEGLTYEYVLGAHGLCDPSLDDFSNLAVGGCALTRLEMRRKNRRALAVLGKESLADLSFPDLKGQNLVVFKGDSDGCKRKVLELKKLRVDELKRFEKAVKLREEEAKSYFFGSNVEKTEYELSVNCTLLYADERKKVMDPRHAGHDLVLRGLLSTDTEKSKHMEMLELMFLDLPEDKKQLALLSDVVAETLVDALEAHKVRTLSRTAVDLLTREDMRESKVVEELFQLKAKEAAEFGETLRLPHLGMEHLLVNGKDTKLLDGAGSVLKMMTKGPGLNRTLVDQLRGAASLNVALAAQRAAVEKAPNLKTVAAM
>DECOY_sp|Q8IV01|SYT12_HUMAN
RRNVAHWMSVRRPLTALMQNWHTTGMGSASPGLLVHGVNDRGGDSSSEAVTRVLSLDQLVLAPVSFLMAENFVPNPDRKDVAKKKTSKRMGDQLLYKVVFPDATKTDNTWLLKNKAVVVVTRLEATPLYSLSLLLEGVADAKANQDQLYLWGSFPQLPLDLVSKLLEVVGTSVRNEDEDLGFVSRFLKSEELATPDLPLSKFEDFFLSYARNQRLSLGVLQEDPLLSRVMFCSEFSAEREELLKDGQMVAVNLTHSATDYEMSVEVQGLTFDQGFTNSVSSLSNLSDASQKRSLTGYPALDLREGMLELPGLESLSEFTDELSLSKRPSPGRGTSRAQANWAPRKVREAEACSEGKYQQLRYYDYNPFPSPSPFSGSTWKLWLSVAALGLLALAGAAYVGVEWGPPKSLVSLHYEAVDVAM
>DECOY_sp|Q86XR7|TCAM2_HUMAN
ALFRQQVMRNTKEWLTQQKTYVSEQFRLEVQTPFRGSEEELANLTQLAFPRTREPLPNNLRPMPLVSNKYHRQNVSNMLSTYFQFNCWTRDLFNETLLLLTWASGNVADDLNQLHRQGCPMEAFLLGKPLGFDDQLLNQRVLAEDTDDEAHLLVKFLFVEEEAEEEFMEEVSQAGEKQGTPGETTNSHEAVNCLSLDEKKSSDSEHYGPSTDVSRKHGWSLSLPCSNKLKSGLGM
>DECOY_sp|Q86XR7-2|TCAM2_HUMAN
ALFRQQVMRNTKEWLTQQKTYVSEQFRLEVQTPFRGSEEELANLTQLAFPRTREPLPNNLRPMPLVSNKYHRQNVSNMLSTYFQFNCWTRDLFNETLLLLTWASGNVADDLNQLHRQGCPMEAFLLGKPLGFDDQLLNQRVLAEDTDDEAHLLVKFLFVEEEAEEEFMEEVSQAGEKQGTPGETTNSHEAVNCLSLDEKKSSDSEHYGPSTDVSHWYARVTNLDERARQAGSRERLFHTQYDLVKSLAEHLSVCASEMQTLASRVNESPFLPPDEGVQFDFYVKTHTFTSFENSFCKFYTGKNSATFTFSDYKKQMKEYLKVGDPDERLCDVDYHGGTLVQFELTKCTGQALDEYFCKQANDPLEFTLESAGGPGPVLLLLALRLCGRWGAVAARWQASGRPPM
>DECOY_sp|P07437|TBB5_HUMAN
AEEEAEEGFDEEEEATADQYQQYESVLDNMNSEAETFEMEDMGEGTYWHLFKRRAFMATFQESRKLFLEQLATSNGLFTVAKMLRGPPLDCVAKTVNNPLWEVFYSSKNNQVNLMQEDVKEMSRMRGFVAAVTLRYGRHPDCAAMMKNADFVQQTLEPVTLRQQYSARGSTLPAFGPMFFHRLPFPVMNVAKRLLDANLQGPRFLCTTVGSMTASVLHNLDGYTPTTKLLRTFCLDYLAENDLCYTEDTNEVLQHVSLTANYPEVVTDSKVPSPVVSFTNMRLDPYEREKLSLLLTGMGSGTGGGLSHTLQFGQLCDCSEAKREVVDLVSDVLEAGETYHKGAWNNGAGSQGFVFNDRPFLQGFPGRSVSDMTGPELDVLLRAPVKYGGTAENYYVSRLDLQLDSDGHYTGTPDLGHEDSLVEWKFAGLQNGCQGAQLHVLREM
>DECOY_sp|Q6PEY2|TBA3E_HUMAN
YAEGEEAEAEVSDVGVEECKDELAALDREAESFEGEEMGEGVYWHVFAKWAYMLDKFHVRLAWAEALATTNSLMCVRAQKVALDGGPVVTPPQYNLGKVFGTPCWDVFQLRKTKTLTALAANVKDPVVDRGYLMCCAMKYGRHPDKCVMQNAPEFCANTLEAVSLQEHYKAEASLVPAYTALPFHRLPYPVLNTQFETLDVNLAGDRFLSATLSSVLQGLRLNLNTYTRPELDLRRNCLDYLAENDVMFACDSHELTTHTTLLSNYPEVVATSVQPAPYLAFEKLKKSSYDVSRLEMLLSAFGSGTGGGFSHFLLFGQLGTCLDAKRLRLDLVLDVLKEGLTYHRGAYNSAADKEGTLLQEPHFLRQYTGRTVEDVVTPELDVFVRAPVKHGAGTESFFTNFSDDGGGLKTDSPMQGDPQLGHELCYLEWCANGLQVGAQGVHLSLCREM
>DECOY_sp|Q8WUA7|TB22A_HUMAN
KMYHNPADAFAKFRLYAEALLLSLDEDDWHATPLNQLFLLLEQFKEDELLKRERWVLFAACVYLHFHSFGDPESQYTDWRLLTRLPVCREMLLNNMRWFAFQLRYVEHQDLRHHVQEDRLSVLEELKMKVMQLGPQAFTYNDQLGDLKLSMCWYTDAELNCLVEAPVGSVDVTDVEEAELYECLFVVFFPTVLDNLGQVYGSAPRHLAWLFLRLEFLETKVPQLLLAEPSRMPLDLHLRQYTDQHVEDRNSDYYHELFAFYKEKRQQLTARRPDVNAPLYGSLKLWTMRPVKPPLGSWSRRLLEELDTNPGALLKQKFDRLSAREESLASSSLTSPDSTGGLTVTASHPLSQRSQLPAADSASEAPCSTHSESVKSVRLLDGSPPSPPEAERPKPQQLGPGEQLTRPGRQQSHRNLRVNATEMVVESNLSEAAMALLEDDDEGADWADSTNSEFEQFTSRKVKAVPTTPKMATRSLLTGHLLPDFPPHQAGYVHQLSGPKLSNRKSWFKRQAGDSKA
>DECOY_sp|Q8WUA7-2|TB22A_HUMAN
KMYHNPADAFAKFRLYAEALLLSLDEDDWHATPLNQLFLLLEQFKEDELLKRERWVLFAACVYLHFHSFGDPESQYTDWRLLTRLPVCREMLLNNMRWFAFQLRYVEHQDLRHHVQEDRLSVLEELKMKVMQLGPQAFTYNDQLGDLKLSMCWYTDAELNCLVEAPVGSVDVTDVEEAELYECLFVVFFPTVLDNLGQVYGSAPRHLAWLFLRLEFLETKVPQLLLAEPSRMPLDLHLRQYTDQHVEDRNSDYYHELFAFYKEKRQQLTARRPDVNAPLYGSLKLWTMRPVKPPLGSWSRRLLEEAPCSTHSESVKSVRLLDGSPPSPPEAERPKPQQLGPGEQLTRPGRQQSHRNLRVNATEMVVESNLSEAAMALLEDDDEGADWADSTNSEFEQFTSRKVKAVPTTPKMATRSLLSGPKLSNRKSWFKRQAGDSKA
>DECOY_sp|Q8WUA7-3|TB22A_HUMAN
RMLLLQEDRTPYPERDWLVALLPLQRPGCGPFALYECLFVVFFPTVLDNLGQVYGSAPRHLAWLFLRLEFLETKVPQLLLAEPSRMPLDLHLRQYTDQHVEDRNSDYYHELFAFYKEKRQQLTARRPDVNAPLYGSLKLWTMRPVKPPLGSWSRRLLEELDTNPGALLKQKFDRLSAREESLASSSLTSPDSTGGLTVTASHPLSQRSQLPAADSASEAPCSTHSESVKSVRLLDGSPPSPPEAERPKPQQLGPGEQLTRPGRQQSHRNLRVNATEMVVESNLSEAAMALLEDDDEGADWADSTNSEFEQFTSRKVKAVPTTRP
>DECOY_sp|Q8WUA7-4|TB22A_HUMAN
KMYHNPADAFAKFRLYAEALLLSLDEDDWHATPLNQLFLLLEQFKEDELLKRERWVLFAACVYLHFHSFGDPESQYTDWRLLTRLPVCREMLLNNMRWFAFQLRYVEHQDLRHHVQEDRLSVLEELKMKVMQLGPQAFTYNDQLGDLKLSMCWYTDAELNCLVEAPVGSVDVTDVEEAELYECLFVVFFPTVLDNLGQVYGSAPRHLAWLFLRLEFLETKVPQLLLAEPSRMPLDLHLRQYTDQHVEDRNSDYYHELFAFYKEKRQQLTARRPDVNAPLYGSLKLWTMRPVKPPLGSWSRRLLEELDTNPGALLKQKFDRLSAREESLASSSLTSPDSTGGLTVTASHPLSQRSQLPAADSASEAPCSTHSESVKSVRLLDGSPPSPPEAERPKPQQLGPGEQLTRPGRQQSHRNLRVNATEMVVESNLSEAAMALLEDDDEGADWADSTNSEFEQFTSRKVKAVPTTKP
>DECOY_sp|Q96SF7|TBX15_HUMAN
VMHVSMQSSSGPVAGYRQGDCTNTAQQNNPSPSLMHMSHEMGSPLYRQEGFAGNSPSSCLLTSQSASKLEPSAARLPSTPFNYGYLNYPNHLSFANYSSQQMHSGGFMHPSSSSSAANGAQMVYQFQSTPFSGLQGGYAEKMSNGPLSPPTPLGSLLSPRTQPMFTESPQTASTTGSQRLNYGSDSLGPYSQLAAMNRSACPPYDSLNLNCLQSRECGVNFTNPALHFTPPSCSPSLLHSSASPSPTGTSSTTPSTGTSGGQKQQMTTFDEFTLRTVPRPWFAYTEMLAELGRTRNGSRDFKGPAFRNDKLRLTLQQNQYATVTTFVTEPFNFKTVGDGVPVKPTPSLDSSFKRHDVLRVPQKYHMSHLLLHGQDDLENNTKLKVLVSDFRQMWTDGSALSDPHLYRVPPVPSDANGAVMKWSSHYVRYRKYNDVPVLDMALYYQQHPDLGTKLRVMAPFRRMGKATLLMETGLDHRKFWLDACQLEVQLEEMSSMAAPVPGAAGSALDTHTSFSCSRTETLVESDSGTSQESDPHPELGHAAADETDGLPGAPSLAEMSLDLKGEEWRDKRKKLNSGLLAEVSFAHRASSLAVARRRSESM
>DECOY_sp|Q96SF7-2|TBX15_HUMAN
VMHVSMQSSSGPVAGYRQGDCTNTAQQNNPSPSLMHMSHEMGSPLYRQEGFAGNSPSSCLLTSQSASKLEPSAARLPSTPFNYGYLNYPNHLSFANYSSQQMHSGGFMHPSSSSSAANGAQMVYQFQSTPFSGLQGGYAEKMSNGPLSPPTPLGSLLSPRTQPMFTESPQTASTTGSQRLNYGSDSLGPYSQLAAMNRSACPPYDSLNLNCLQSRECGVNFTNPALHFTPPSCSPSLLHSSASPSPTGTSSTTPSTGTSGGQKQQMTTFDEFTLRTVPRPWFAYTEMLAELGRTRNGSRDFKGPAFRNDKLRLTLQQNQYATVTTFVTEPFNFKTVGDGVPVKPTPSLDSSFKRHDVLRVPQKYHMSHLLLHGQDDLENNTKLKVLVSDFRQMWTDGSALSDPHLYRVPPVPSDANGAVMKWSSHYVRYRKYNDVPVLDMALYYQQHPDLGTKLRVMAPFRRMGKATLLMETGLDHRKFWLDACQLEVQLEEMSSM
>DECOY_sp|Q9UMR3|TBX20_HUMAN
VFPTMVASSRHLGQLAAYPGQQFYHHRYPMHFSPFTPGSGQMSSALASPTLPMGRLSYPPLSGQLPHPLPTALSATSTGLATLSQPHQFGPFSSSSSVWSSLSLNDSTTFASRGNPTTQSEDGLVDEEGGYRTLPRSAYSKHQLLSEVSREELDTRLSSRDFKGAFPNSDKLKLTLLQNQYATVATFVTEPFLFREFETKSLNLLSATHKKKDLLHRVPQKYHMSNLLLHGHQDLENNTKLKVEFSVMKQLLQEGTFPSDPHVYRLAPLPPDKAGAVLWSRSHYARYRKYNDVPVLDMLVLKYAEPDVGSFSRVLTPFRRMGKSTLLMETGLEHKFDWLKETELSCAKLAMEESPLLPTTPLLPETCLSSSSPSSGSGGGFEGHADLSTLEGLPQACSKSEVFQELKPLTNETAKEKESGGSSMLAALSFANRASSLQKPPSATFEM
>DECOY_sp|P13726|TF_HUMAN
SVNLPSNKEWSQGVGKRAKCHLSLALLLVLLLVVFVVAGLLYFLREFEKGEQGMCEVPSDTKRSNVRTSPLVAQVSFCYNEKGDVDLLFENTNKTAKKTGSSSKSWYYLTYLLKDGFVRDLSLFTNRRNVLRTEDEVTVNKVTGVQEFSQLTPQGLNTELYPTFEPSNEYLPEGASGTSEVNGAPYSFRVALYTKQVKDVLEDTLDCETDTTYFKCKSWDGKSTSLQVTYVQNVKPPEWELLKTFNTKSWTLNYAAVTNTTGSAGAVQAFVWGLLLRTAVATERPPRVPWAPTEM
>DECOY_sp|P13726-2|TF_HUMAN
HPRRTGRAGWERQEVSTYLYLWSSSLSSSWLYWLELSTSKKYGSSSKSWYYLTYLLKDGFVRDLSLFTNRRNVLRTEDEVTVNKVTGVQEFSQLTPQGLNTELYPTFEPSNEYLPEGASGTSEVNGAPYSFRVALYTKQVKDVLEDTLDCETDTTYFKCKSWDGKSTSLQVTYVQNVKPPEWELLKTFNTKSWTLNYAAVTNTTGSAGAVQAFVWGLLLRTAVATERPPRVPWAPTEM
>DECOY_sp|Q9NXF1|TEX10_HUMAN
YVTALASPGQPHGTLYVNFCYHLDTLWQEQVSGKTLSTLKNLLQQVLLANTLMHRTLPAHQLLRLLLQGVVPLEEPGRVNRVLSQLMRLLRVPLLALLSVCVGWKLRKRDLHEAEKGELTLLFYLLSYCCSALFPLLTESVVCTHDLKLCLVGFVCGATSDPLVTLGVLKHSLASQLLDFNQRSAPLVLLSHFVAETVDWHHLFQDLDTLYLLVPSLQTQLVHPVRGLSQLWTLEKESFGTLTSFLFSFYDVDSMLWKDASKYWGSFSRSMHLLGLLMAALSSSRLGMLCRCSRLSLLDAPLSPLFYVLQVRLQQSDAPLVVVAGEQPDYRLLATAQLKSLLKENRAAAATHLLDLLQTSLEPRNSGLHALQLPLGALRWSLKVRSRYRFCRSLEETQYKLSFKFLLLRTVPLLLRGQQYLTYVKALLTETDRENPQLQMRLWSVGLRLNLKQSNRLSGDELTETVKRFLMELWSCKDQLTSANALSVMLDSLTLNLLLHDLNNSLVTCKHLKSNPKRKEKHTLKELVYPRFSMFHKHFDLLYKRNLWSEKLHTEDQKQSKLWLLSLLNLVQQMVQLPREELGNGVPTALQPPVAEVWCELLLPLLLELFKGLNETSSLGEDVGSLGGVLRYRLFQSSVNPQSGGNEYVQLHQQDNAHKEWNLFLSNSTAHPNKEQEQLGESRERLSSGDALAQLKFSRLVLKVRLWQQSTRRLNPNVSLLWSQRSRDNLLKGSLQQHSLLEVFKNLLLSRSGTLLAPYQELLLDLKVLSDEQLGETLHTMASSLHASVLPFFPSLQERAKLPALFQLLQVAARVLANKDDTFVATVESLLNSLHADLLFPYQSLLKDLGLLASKQVGANYHHMQSLLKDLNKRLNNTPLTGDKELQEPLHLKTKTFNTPTANQKLKKKPGKVKLKVQFDHRKRKKQTM
>DECOY_sp|Q9NXF1-2|TEX10_HUMAN
YVTALASPGQPHGTLYVNFCYHLDTLWQEQVSGKTLSTLKNLLQQVLLANTLMHRTLPAHQLLRLLLQGVVPLEEPGRVNRVLSQLMRKRLLHEAEKGELTLLFYLLSYCCSALFPLLTESVVCTHDLKLCLVGFVCGATSDPLVTLGVLKHSLASQLLDFNQRSAPLVLLSHFVAETVDWHHLFQDLDTLYLLVPSLQTQLVHPVRGLSQLWTLEKESFGTLTSFLFSFYDVDSMLWKDASKYWGSFSRSMHLLGLLMAALSSSRLGMLCRCSRLSLLDAPLSPLFYVLQVRLQQSDAPLVVVAGEQPDYRLLATAQLKSLLKENRAAAATHLLDLLQTSLEPRNSGLHALQLPLGALRWSLKVRSRYRFCRSLEETQYKLSFKFLLLRTVPLLLRGQQYLTYVKALLTETDRENPQLQMRLWSVGLRLNLKQSNRLSGDELTETVKRFLMELWSCKDQLTSANALSVMLDSLTLNLLLHDLNNSLVTCKHLKSNPKRKEKHTLKELVYPRFSMFHKHFDLLYKRNLWSEKLHTEDQKQSKLWLLSLLNLVQQMVQLPREELGNGVPTALQPPVAEVWCELLLPLLLELFKGLNETSSLGEDVGSLGGVLRYRLFQSSVNPQSGGNEYVQLHQQDNAHKEWNLFLSNSTAHPNKEQEQLGESRERLSSGDALAQLKFSRLVLKVRLWQQSTRRLNPNVSLLWSQRSRDNLLKGSLQQHSLLEVFKNLLLSRSGTLLAPYQELLLDLKVLSDEQLGETLHTMASSLHASVLPFFPSLQERAKLPALFQLLQVAARVLANKDDTFVATVESLLNSLHADLLFPYQSLLKDLGLLASKQVGANYHHMQSLLKDLNKRLNNTPLTGDKELQEPLHLKTKTFNTPTANQKLKKKPGKVKLKVQFDHRKRKKQTRMSM
>DECOY_sp|A0A1B0GTD5|TEX49_HUMAN
LFYSRTDNLLSHDMRFTMAKSLCLRHPRSLWPMTEERPVGPDHSWWFSFNQADTLPRLFVQNPFKTLLKRVVAEHRYTHSNQHVSYNGKDSLLPPRLTPEPKEQNTEETTRKKNNQFSNQYGLLYLNFFAM
>DECOY_sp|P0DJG4|THEGL_HUMAN
MTLPQSLEWRLQSCQKALAAKPKTFVDPDYYVRLVPRKANPNALEQRLPSKASHTTAYSVPWHARDDPLYDQHVKSKSLLAARTPSKPALMAAPPVRPLEPLRSRQEYCLGEKLRLPHALELRLPTALASLTSLSKLTQKKMSPHYNPDTKGAVSLQLRLPSPDSRLLSRDASNDSFRPNLLCRKQFGNPQSRLQRKLSPRQFLAPPTLEWLVSREGCSHYYQRANPVYHCSVKEPQALNERKLQLTKAGQSVLARPLPDQNGWFKRLDPTGWKKQKPSLNPRKRTSSFKRCVFDCSVPNAGLFSLQRPPPRATLLSPSLMVAASPLLETKEAREKRSPRETRHLRQPREKALKLPAAHPGHLEYPAYSRDKPHPAYPAHPEYSEHPEDCEESERDDQQREVEEPEEPNEKHEPDESEELREHTDLRLLVLKPQFVESCTSLETSVQGDTVESPASSSLFEQNRE
>DECOY_sp|Q5VVB8|TM244_HUMAN
VLKLSLGLAAWWHSTLPFELMVTSTLAVHLLTVSLAYDWVWEEVVPVFFLGCVFYTVETSVLLKVYNLNLWSPNKTFDFPALVNLEHVEFMVCGMSLSVYYVTYFLLVCLLKQFVLKVSPARVVQLAM
>DECOY_sp|Q5SNT2|TM201_HUMAN
MLSQYLFVSTFLANAALSVALLRVSGPLGRFRGWTAAEESCRGTTTDVVCTSSQSSDDKKELRSNSCASRGEKLRSLDLAKHVDQLPKRPPVHPPEMTFLSGNHPSHEDSSSPTTPAEGPPSPFLLKLQKGLNRLAPSLLRRPRHLSGSSSAVSGAVSPAPSPLPSSPCSGSLLSFYDSVPFEGRSSVQSPRPSGSFLYGSDRATLSPLTGLSLRASRLGPLSSPSRRTPRSFLQQNALPLFSPPSPLFLSAPSGGVSPHPLALSPSTPFLGASDGPFRRFRPRRPFTGKRATAVAATFGVLCCLSTTSKFLTDLWSPSAAQLHQEALHLGLLLAWLCTCFADRRLRLRLGALLMALLCTLLGLAVVGTQHSQGFAWAECKLEAMHEPLLGLLRQWGEAGPTTGNDPTASGNGGPPLALPVTTGPAFHGSAGYLATTLLFACALFALRALLLVQVPKSVASSFNQAHTQDARRKEFQHSLLLRALRQNQKHLYYEVAAQCRPCKLYMQELHRHYVEVEEDRYGEREPAFAALKQKLTTQHHNRKCCLLVQSSVWQQPQSPRDLSPASSVVHNLHELYQAPLKPNYDGNEQFGNYQECHPCDWCRNNGYPVLTDQNCFWCNVMTHTKPRRMARLYLLVGAAACATVGLGGALGATPRCALLASVGRE
>DECOY_sp|Q5SNT2-2|TM201_HUMAN
PKQERRSRPRRPFTGKRATAVAATFGVLCCLSTTSKFLTDLWSPSAAQLHQEALHLGLLLAWLCTCFADRRLRLRLGALLMALLCTLLGLAVVGTQHSQGFAWAECKLEAMHEPLLGLLRQWGEAGPTTGNDPTASGNGGPPLALPVTTGPAFHGSAGYLATTLLFACALFALRALLLVQVPKSVASSFNQAHTQDARRKEFQHSLLLRALRQNQKHLYYEVAAQCRPCKLYMQELHRHYVEVEEDRYGEREPAFAALKQKLTTQHHNRKCCLLVQSSVWQQPQSPRDLSPASSVVHNLHELYQAPLKPNYDGNEQFGNYQECHPCDWCRNNGYPVLTDQNCFWCNVMTHTKPRRMARLYLLVGAAACATVGLGGALGATPRCALLASVGEM
>DECOY_sp|A0A087WTH1|TM265_HUMAN
EAQALAYSLLWLLLPGLLLVALWVAFSALLKRLRAAGRWVAEERSGKARHEEKALAFVLAMVGLCSCGCLLSTAALRCRLLWCRCLPSPPHAAETNGLLEVKAEEDEM
>DECOY_sp|Q9NQB0|TF7L2_HUMAN
ELKSTVLSLPQPQTGALSSHSHLSSTSPQALSSSPAAPQLAAPPLDLAGNPCLASKAHTAEALLLAPPPPMMSLHALPDKPLSLSLPQTQETQKSARDPPSGLLNPSPPPSDLLSGDSSPPSLCSGEGQLRYVKKKRRCCPGCWNNQQDLGRFRAKKCPASLDTLPPLSLCPNLFCESHENTEGPKQRKRKKKKDGYNRDASWGPYLQMHLRQKREALEYKAYEQRESLAHRRWGLLQNLAASKELTCEAVKVRAMKEMYLMFANLKKPLHKKKPEEKKQSDEKHSSHLSGVDSQSSEKQVTPTVLAPHPLGTTHLTHHPPVMHPPRFSMSANVTLATPYPRHFGGTTLPYVPQGQQPVLWGLPHPLQGVTGPSLPYYPSLDPPHPRPPLGKTPDVDAPLHPPPNGPTFHENSYTLLPTLPHVHHPHQVVPKVNSVLHAPSPRSAKDLARQSQLSGAQVDLLPKWMQLYQVALQHELKTYASYHTSGSQFHLRTATPSLSGNPLYPSTLDPLMLFPYGPYPPKGFLGGDRKQAAEELSREKSRSEFDRSPPRRPEAESDSSSNQNTESENVLSKDVSLARDEASSNESKSEEQEGEKDFSLLEDNAGLDDGGGGNLQPM
>DECOY_sp|Q9NQB0-2|TF7L2_HUMAN
RAVTGSVKESKYRCCPGCWNNQQDLGRFRAKKCPASLDTLPPLSLCPNLFCESHENTEGPKQRKRKKKKDGYNRDASWGPYLQMHLRQKREALEYKAYEQRESLAHRRWGLLQNLAASKELTCEAVKVRAMKEMYLMFANLKKPLHKKKPEEKKQSDEKHSSHLSGVDSQSSEKQVTPTVLAPHPLGTTHLTHHPPVMHPPRFSMSANVTLATPYPRHFGGTTLPYVPQGQQPVLWGLPHPLQGVTGPSLPYYPSLDPPHPRPPLGKTPDVDAPLHPPPNGPTFHENSYTLLPTLPHVHHPHQVVPKVNSVLHAPSPRSAKDLARQSQLSGAQVDLLPKWMQLYQVALQHELKTYASYHTSGSQFHLRTATPSLSGNPLYPSTLDPLMLFPYGPYPPKGFLGGDRKQAAEELSREKSRSEFDRSPPRRPEAESDSSSNQNTESENVLSKDVSLARDEASSNESKSEEQEGEKDFSLLEDNAGLDDGGGGNLQPM
>DECOY_sp|Q9NQB0-3|TF7L2_HUMAN
ELKSTVLSLPQPQTGALSSHSHLSSTSPQALSSSPAAPQLAAPPLDLAGNPCLASKAHTAEALLLAPPPPMMSLHALPDKPLSLSLPQTQETQKSARDPPSGLLNPSPPPSDLLSGDSSPPSLCSGEGQLRYVKKKRRCCKPCWLTRQDLGFLRAKKCPTNADTLPPLSLCPNLFCESHENTEGPKQRKRKKKKDGYNRDASWGPYLQMHLRQKREALEYKAYEQRESLAHRRWGLLQNLAASKELTCEAVKVRAMKEMYLMFANLKKPLHKKKPEEKKQSDEKHSSHLSGVDSQSSEKQVTPTVLAPHPLGTTHLTHHPPVMHPPRFSMSANVTLATPYPRHFGGTTLPYVPQGQQPVLWGLPHPLQGVTGPSLPYYPSLDPPHPRPPLGKTPDVDAPLHPPPNGPTFHENSYTLLPTLPHVHHPHQVVPKVNSVLHAPSPRSAKDLARQSQLSGAQVDLLPKWMQLYQVALQHELKTYASYHTSGSQFHLRTATPSLSGNPLYPSTLDPLMLFPYGPYPPKGFLGGDRKQAAEELSREKSRSEFDRSPPRRPEAESDSSSNQNTESENVLSKDVSLARDEASSNESKSEEQEGEKDFSLLEDNAGLDDGGGGNLQPM
>DECOY_sp|Q9NQB0-4|TF7L2_HUMAN
RAVTGSVKESKYRCCPGCWNNQQDLGRFRAKKCPASLDNTEGPKQRKRKKKKDGYNRDASWGPYLQMHLRQKREALEYKAYEQRESLAHRRWGLLQNLAASKELTCEAVKVRAMKEMYLMFANLKKPLHKKKPEEKKQSDEKHSSHLSGVDSQSSEKQVTPTVLAPHPLGTTHLTHHPPVMHPPRFSMSANVTLATPYPRHFGGTTLPYVPQGQQPVLWGLPHPLQGVTGPSLPYYPSLDPPHPRPPLGKTPDVDAPLHPPPNGPTFHENSYTLLPTLPHVHHPHQVVPKVNSVLHAPSPRSAKDLARQSQLSGAQVDLLPKWMQLYQVALQHELKTYASYHTSGSQFHLRTATPSLSGNPLYPSTLDPLMLFPYGPYPPKGFLGGDRKQAAEELSREKSRSEFDRSPPRRPEAESDSSSNQNTESENVLSKDVSLARDEASSNESKSEEQEGEKDFSLLEDNAGLDDGGGGNLQPM
>DECOY_sp|Q9NQB0-5|TF7L2_HUMAN
ELKSTVLSLPQPQTGALSSHSHLSSTSPQALSSSPAAPQLAAPPLDLAGNPCLASKAHTAEALLLAPPPPMMSLHALPDKPLSLSLPQTQETQKSARDPPSGLLNPSPPPSDLLSGDSSPPSLCSGEGQLRYVKKKRRCCPGCWNNQQDLGRFRAKKCPASLDNTEGPKQRKRKKKKDGYNRDASWGPYLQMHLRQKREALEYKAYEQRESLAHRRWGLLQNLAASKELTCEAVKVRAMKEMYLMFANLKKPLHKKKPEEKKQSDEKHSSHLSGVDSQSSEKQVTPTVLAPHPLGTTHLTHHPPVMHPPRFSMSANVTLATPYPRHFGGTTLPYVPQGQQPVLWGLPHPLQGVTGPSLPYYPSLDPPHPRPPLGKTPDVDAPLHPPPNGPTFHENSYTLLPTLPHVHHPHQVVPKVNSVLHAPSPRSAKDLARQSQLSGAQVDLLPKWMQLYQVALQHELKTYASYHTSGSQFHLRTATPSLSGNPLYPSTLDPLMLFPYGPYPPKGFLGGDRKQAAEELSREKSRSEFDRSPPRRPEAESDSSSNQNTESENVLSKDVSLARDEASSNESKSEEQEGEKDFSLLEDNAGLDDGGGGNLQPM
>DECOY_sp|Q9NQB0-6|TF7L2_HUMAN
YAEMQLPHASAAKAKVYTAFAKKSEGTLPPLSLCPNLFCESHENTEGPKQRKRKKKKDGYNRDASWGPYLQMHLRQKREALEYKAYEQRESLAHRRWGLLQNLAASKELTCEAVKVRAMKEMYLMFANLKKPLHKKKPEEKKQSDEKHSSHLSGVDSQSSEKQVTPTVLAPHPLGTTHLTHHPPVMHPPRFSMSANVTLATPYPRHFGGTTLPYVPQGQQPVLWGLPHPLQGVTGPSLPYYPSLDPPHPRPPLGKTPDVDAPLHPPPNGPTFHENSYTLLPTLPHVHHPHQVVPKVNSVLHAPSPRSAKDLARQSQLSGAQVDLLPKWMQLYQVALQHELKTYASYHTSGSQFHLRTATPSLSGNPLYPSTLDPLMLFPYGPYPPKGFLGGDRKQAAEELSREKSRSEFDRSPPRRPEAESDSSSNQNTESENVLSKDVSLARDEASSNESKSEEQEGEKDFSLLEDNAGLDDGGGGNLQPM
>DECOY_sp|Q9NQB0-7|TF7L2_HUMAN
ELKSTVLSLPQPQTGALSSHSHLSSTSPQALSSSPAAPQLAAPPLDLAGNPCLASKAHTAEALLLAPPPPMMSLHALPDKPLSLSLPQTQETQKSARDPPSGLLNPSPPPSDLLSGDSSPPSLCSGEGQLRYVKKKRRCCKPCWLTRQDLGFLRAKKCPTNADNTEGPKQRKRKKKKDGYNRDASWGPYLQMHLRQKREALEYKAYEQRESLAHRRWGLLQNLAASKELTCEAVKVRAMKEMYLMFANLKKPLHKKKPEEKKQSDEKHSSHLSGVDSQSSEKQVTPTVLAPHPLGTTHLTHHPPVMHPPRFSMSANVTLATPYPRHFGGTTLPYVPQGQQPVLWGLPHPLQGVTGPSLPYYPSLDPPHPRPPLGKTPDVDAPLHPPPNGPTFHENSYTLLPTLPHVHHPHQVVPKVNSVLHAPSPRSAKDLARQSQLSGAQVDLLPKWMQLYQVALQHELKTYASYHTSGSQFHLRTATPSLSGNPLYPSTLDPLMLFPYGPYPPKGFLGGDRKQAAEELSREKSRSEFDRSPPRRPEAESDSSSNQNTESENVLSKDVSLARDEASSNESKSEEQEGEKDFSLLEDNAGLDDGGGGNLQPM
>DECOY_sp|Q9NQB0-8|TF7L2_HUMAN
ELKSTVLSLPQPQTGALSSHSHLSSTSPQALSSSPAAPQLAAPPLDLAGNPCLASKAHTAEALLLAPPPPMMSLHALPDKPLSLSLPQTQETQKSARDPPSGLLNPSPPPSDLLSGDSSPPSLCSGEGQLRYVKKKRRCCPGCWNNQQDLGRFRAKKCPASLDTLPPLSLCPNLFCESHENTEGPKQRKRKKKKDGYNRDASWGPYLQMHLRQKREALEYKAYEQRESLAHRRWGLLQNLAASKELTCEAVKVRAMKEMYLMFANLKKPLHKKKPEEKKQSDEKHSSHLSGVDSQSSEKQVTPTVLAPHPLGTTHLTHHPPVMHPPRFSMSANVTLATPYPRHFGGTTLPYVPQGQQPVLWGLPHPLQGVTGPSLPYYPSLDPPHPRPPLGKTPDVDAPLHPPPNGPTFHENSYTLLPTLPHVHHPHQVVPKVNSVLHAPSPRSAKDLARQSQLSGAQVDLLPKWMQLYRTATPSLSGNPLYPSTLDPLMLFPYGPYPPKGFLGGDRKQAAEELSREKSRSEFDRSPPRRPEAESDSSSNQNTESENVLSKDVSLARDEASSNESKSEEQEGEKDFSLLEDNAGLDDGGGGNLQPM
>DECOY_sp|Q9NQB0-9|TF7L2_HUMAN
YAEMQLPHASAAKAKVYTAFAKKSEGNTEGPKQRKRKKKKDGYNRDASWGPYLQMHLRQKREALEYKAYEQRESLAHRRWGLLQNLAASKELTCEAVKVRAMKEMYLMFANLKKPLHKKKPEEKKQSDEKHSSHLSGVDSQSSEKQVTPTVLAPHPLGTTHLTHHPPVMHPPRFSMSANVTLATPYPRHFGGTTLPYVPQGQQPVLWGLPHPLQGVTGPSLPYYPSLDPPHPRPPLGKTPDVDAPLHPPPNGPTFHENSYTLLPTLPHVHHPHQVVPKVNSVLHAPSPRSAKDLARQSQLSGAQVDLLPKWMQLYQVALQHELKTYASYHTSGSQFHLRTATPSLSGNPLYPSTLDPLMLFPYGPYPPKGFLGGDRKQAAEELSREKSRSEFDRSPPRRPEAESDSSSNQNTESENVLSKDVSLARDEASSNESKSEEQEGEKDFSLLEDNAGLDDGGGGNLQPM
>DECOY_sp|Q9NQB0-10|TF7L2_HUMAN
YAEMQLPHASAAKAKVYTAFAKKSEGTLPPLSLCPNLFCESHENTEGPKQRKRKKKKDGYNRDASWGPYLQMHLRQKREALEYKAYEQRESLAHRRWGLLQNLAASKELTCEAVKVRAMKEMYLMFANLKKPLHKKKPEEKKQSDEKHSSHLSGVDSQSSEKQVTPTVLAPHPLGTTHLTHHPPVMHPPRFSMSANVTLATPYPRHFGGTTLPYVPQGQWGLPHPLQGVTGPSLPYYPSLDPPHPRPPLGKTPDVDAPLHPPPNGPTFHENSYTLLPTLPHVHHPHQVVPKVNSVLHAPSPRSAKDLARQSQLSGAQVDLLPKWMQLYRTATPSLSGNPLYPSTLDPLMLFPYGPYPPKGFLGGDRKQAAEELSREKSRSEFDRSPPRRPEAESDSSSNQNTESENVLSKDVSLARDEASSNESKSEEQEGEKDFSLLEDNAGLDDGGGGNLQPM
>DECOY_sp|Q9NQB0-11|TF7L2_HUMAN
YAEMQLPHASAAKAKVYTAFAKKSEGNTEGPKQRKRKKKKDGYNRDASWGPYLQMHLRQKREALEYKAYEQRESLAHRRWGLLQNLAASKELTCEAVKVRAMKEMYLMFANLKKPLHKKKPEEKKQSDEKHSSHLSGVDSQSSEKQVTPTVLAPHPLGTTHLTHHPPVMHPPRFSMSANVTLATPYPRHFGGTTLPYVPQGQQPVLWGLPHPLQGVTGPSLPYYPSLDPPHPRPPLGKTPDVDAPLHPPPNGPTFHENSYTLLPTLPHVHHPHQVVPKVNSELCWPEGKVQLSHRKSMRDFVQTSVTFDSPPYFHQCDHGQTCCPLPSVLHAPSPRSAKDLARQSQLSGAQVDLLPKWMQLYRTATPSLSGNPLYPSTLDPLMLFPYGPYPPKGFLGGDRKQAAEELSREKSRSEFDRSPPRRPEAESDSSSNQNTESENVLSKDVSLARDEASSNESKSEEQEGEKDFSLLEDNAGLDDGGGGNLQPM
>DECOY_sp|Q9NQB0-12|TF7L2_HUMAN
LSCPGCWNNQQDLGRFRAKKCPASLDTLPPLSLCPNLFCESHENTEGPKQRKRKKKKDGYNRDASWGPYLQMHLRQKREALEYKAYEQRESLAHRRWGLLQNLAASKELTCEAVKVRAMKEMYLMFANLKKPLHKKKPEEKKQSDEKHSSHLSGVDSQSSEKQVTPTVLAPHPLGTTHLTHHPPVMHPPRFSMSANVTLATPYPRHFGGTTLPYVPQGQQPVLWGLPHPLQGVTGPSLPYYPSLDPPHPRPPLGKTPDVDAPLHPPPNGPTFHENSYTLLPTLPHVHHPHQVVPKVNSVLHAPSPRSAKDLARQSQLSGAQVDLLPKWMQLYRTATPSLSGNPLYPSTLDPLMLFPYGPYPPKGFLGGDRKQAAEELSREKSRSEFDRSPPRRPEAESDSSSNQNTESENVLSKDVSLARDEASSNESKSEEQEGEKDFSLLEDNAGLDDGGGGNLQPM
>DECOY_sp|Q9NQB0-13|TF7L2_HUMAN
ELKSTVLSLPQPQTGALSSHSHLSSTSPQALSSSPAAPQLAAPPLDLAGNPCLASKAHTAEALLLAPPPPMMSLHALPDKPLSLSLPQTQETQKSARDPPSGLLNPSPPPSDLLSGDSSPPSLCSGEGQLRYVKKKRRCCKPCWLTRQDLGFLRAKKCPTNADNTEGPKQRKRKKKKDGYNRDASWGPYLQMHLRQKREALEYKAYEQRESLAHRRWGLLQNLAASKELTCEAVKVRAMKEMYLMFANLKKPLHKKKPEEKKQSDEKHSSHLSGVDSQSSEKQVTPTVLAPHPLGTTHLTHHPPVMHPPRFSMSANVTLATPYPRHFGGTTLPYVPQGQQPVLWGLPHPLQGVTGPSLPYYPSLDPPHPRPPLGKTPDVDAPLHPPPNGPTFHENSYTLLPTLPHVHHPHQVVPKVNSVLHAPSPRSAKDLARQSQLSGAQVDLLPKWMQLYRTATPSLSGNPLYPSTLDPLMLFPYGPYPPKGFLGGDRKQAAEELSREKSRSEFDRSPPRRPEAESDSSSNQNTESENVLSKDVSLARDEASSNESKSEEQEGEKDFSLLEDNAGLDDGGGGNLQPM
>DECOY_sp|Q9NQB0-14|TF7L2_HUMAN
YAEMQLPHASAAKAKVYTAFAKKSEGNTEGPKQRKRKKKKDGYNRDASWGPYLQMHLRQKREALEYKAYEQRESLAHRRWGLLQNLAASKELTCEAVKVRAMKEMYLMFANLKKPLHKKKPEEKKQSDEKHSSHLSGVDSQSSEKQVTPTVLAPHPLGTTHLTHHPPVMHPPRFSMSANVTLATPYPRHFGGTTLPYVPQGQQPVLWGLPHPLQGVTGPSLPYYPSLDPPHPRPPLGKTPDVDAPLHPPPNGPTFHENSYTLLPTLPHVHHPHQVVPKVNSVLHAPSPRSAKDLARQSQLSGAQVDLLPKWMQLYRTATPSLSGNPLYPSTLDPLMLFPYGPYPPKGFLGGDRKQAAEELSREKSRSEFDRSPPRRPEAESDSSSNQNTESENVLSKDVSLARDEASSNESKSEEQEGEKDFSLLEDNAGLDDGGGGNLQPM
>DECOY_sp|Q9NQB0-15|TF7L2_HUMAN
YAEMQLPHASAAKAKVYTAFAKKSEGNTEGPKQRKRKKKKDGYNRDASWGPYLQMHLRQKREALEYKAYEQRESLAHRRWGLLQNLAASKELTCEAVKVRAMKEMYLMFANLKKPLHKKKPEEKKQSDEKHSSHLSGVDSQSSEKQVTPTVLAPHPLGTTHLTHHPPVMHPPRFSSLFSSMSANVTLATPYPRHFGGTTLPYVPQGQQPVLWGLPHPLQGVTGPSLPYYPSLDPPHPRPPLGKTPDVDAPLHPPPNGPTFHENSYTLLPTLPHVHHPHQVVPKVNSVLHAPSPRSAKDLARQSQLSGAQVDLLPKWMQLYRTATPSLSGNPLYPSTLDPLMLFPYGPYPPKGFLGGDRKQAAEELSREKSRSEFDRSPPRRPEAESDSSSNQNTESENVLSKDVSLARDEASSNESKSEEQEGEKDFSLLEDNAGLDDGGGGNLQPM
>DECOY_sp|Q9NQB0-16|TF7L2_HUMAN
ELKSTVLSLPQPQTGALSSHSHLSSTSPQALSSSPAAPQLAAPPLDLAGNPCLASKAHTAEALLLAPPPPMMSLHALPDKPLSLSLPQTQETQKSARDPPSGLLNPSPPPSDLLSGDSSPPSLCSGEGQLRYVKKKRRCCPGCWNNQQDLGRFRAKKCPASLDNTEGPKQRKRKKKKDGYNRDASWGPYLQMHLRQKREALEYKAYEQRESLAHRRWGLLQNLAASKELTCEAVKVRAMKEMYLMFANLKKPLHKKKPEEKKQSDEKHSSHLSGVDSQSSEKQVTPTVLAPHPLGTTHLTHHPPVMHPPRFSSLFSSMSANVTLATPYPRHFGGTTLPYVPQGQQPVLWGLPHPLQGVTGPSLPYYPSLDPPHPRPPLGKTPDVDAPLHPPPNGPTFHENSYTLLPTLPHVHHPHQVVPKVNSVLHAPSPRSAKDLARQSQLSGAQVDLLPKWMQLYRTATPSLSGNPLYPSTLDPLMLFPYGPYPPKGFLGGDRKQAAEELSREKSRSEFDRSPPRRPEAESDSSSNQNTESENVLSKDVSLARDEASSNESKSEEQEGEKDFSLLEDNAGLDDGGGGNLQPM
>DECOY_sp|Q9NQB0-17|TF7L2_HUMAN
ELKSTVLSLPQPQTGALSSHSHLSSTSPQALSSSPAAPQLAAPPLDLAGNPCLASKAHTAEALLLAPPPPMMSLHALPDKPLSLSLPQTQETQKSARDPPSGLLNPSPPPSDLLSGDSSPPSLCSGEGQLRYVKKKRRCCPGCWNNQQDLGRFRAKKCPASLDTLPPLSLCPNLFCESHENTEGPKQRKRKKKKDGYNRDASWGPYLQMHLRQKREALEYKAYEQRESLAHRRWGLLQNLAASKELTCEAVKVRAMKEMYLMFANLKKPLHKKKPEEKKQSDEKHSSHLSGVDSQSSEKQVTPTVLAPHPLGTTHLTHHPPVMHPPRFSSLFSSM
>DECOY_sp|Q96A57|TM230_HUMAN
DDFDPLDDYSYRGYKGSAYYARLLHYFGPLFVLLGLLLVPVRADAGKGSLYGSLLLSGLLLLFAGLLFLVTALALKAYPKLPPKKTFQLDLYGDDTSSRLSKYKVSSPLGTALNRTSPMM
>DECOY_sp|Q96A57-2|TM230_HUMAN
DDFDPLDDYSYRGYKGSAYYARLLHYFGPLFVLLGLLLVPVRADAGKGSLYGSLLLSGLLLLFAGLLFLVTALALKAYPKLPPKKTFQLDLYGDDTSSRLSKYKVSSPLGTALNRTSPMMRVQCRLSASASSDSSALLHLNCHASLVGSPERLPSLVLSRWLAAGRPGCVWLEGVTPLAWPQM
>DECOY_sp|Q9NVV0|TM38B_HUMAN
EKKNTKKKHVNDSAVDVKPSALSGVGNSPKSAEKKSECSSFPQQWGFLMWSLTDEFPAFTMTSTQTTMMTKLTAVLFLTYLFMLNKHSLALHQTHQFTFLVSGLLTKVAPYSKMLWEDGEKPWDKGVRLEFNTLLTGGARGAWGLALMVLWGKNYYSNAHTVGGVKLWRTTVKEMGSALLQVPLYSYGQSVLDHPCFFTLYWLSSALLLNTHNALKFLPPEALLLCSLLGGGFCHLMATFWSSLPKNWALAAAGPRKQVAMVSVLYHALDFFPFMSRTSFALALEDWPSDM
>DECOY_sp|Q96J01|THOC3_HUMAN
SDNPLGFKLVTGARSSDEKYGKDDDCAFALLRKPPHWAVTFTPSECQVEWKLDGTEVEALDLFHDESASALKMGDHSFSLRTVPWDRLSFRCVCVLEDVDWLSVLADASGTAFKYGMPDKFLCLCNSPHANLSQVKPLEPYSLLNLCGNGNTLFFMNNDNNWSLENVEKFFQEEKARSHKTADLFTVVDKDNGVALTQGDPSWCLNLNEKGTNVTALKCTRWVDTRLLKTDGSATVFLDPNSPHWCLQDVSDGHRGYNNKEVRLKDELLFVSAKTDFSGSARRLGDCSWAVSHKVASHALFREKTSHRGFLEQMGLVRYSPGSSVSCWPAMSGPGSQGLASPGMAAAPVAM
>DECOY_sp|Q96J01-2|THOC3_HUMAN
APSTTVHLSSLVLSRTVALPSRLYRLMFNGTEVEALDLFHDESASALKMGDHSFSLRTVPWDRLSFRCVCVLEDVDWLSVLADASGTAFKYGMPDKFLCLCNSPHANLSQVKPLEPYSLLNLCGNGNTLFFMNNDNNWSLENVEKFFQEEKARSHKTADLFTVVDKDNGVALTQGDPSWCLNLNEKGTNVTALKCTRWVDTRLLKTDGSATVFLDPNSPHWCLQDVSDGHRGYNNKEVRLKDELLFVSAKTDFSGSARRLGDCSWAVSHKVASHALFREKTSHRGFLEQMGLVRYSPGSSVSCWPAMSGPGSQGLASPGMAAAPVAM
>DECOY_sp|A6NGC4|TLCD2_HUMAN
KDLSLTSSNSTVPGNRRDRTTRGKTEHGPSPPHRPSQLVDNVLRLLGLLLSMLGVTVLGLGGLTVLALPVQHHRQFLWLSMWGLPVRLFLALTALSAWSTVSFALSPARQSLLLKRLLHLCASNLELLLSVMSFGVYHGSLVATSLCSVVVLHHCLLDWKTGLTQNWLLDAGDALFYGVSVAVLVLARWPHGHLPDAAMQPYLSLGLLAGTGSLLSHALSVCLNWWQRWRDAASEPTPRRLLGWHLRGFALFSAGAVLLGTPAM
>DECOY_sp|Q5JTD0|TJAP1_HUMAN
NLLNGQEQAQTLSKRDHLHHVGRKMPRSQRPSSSPLPWRAGETHSTGPGEETRGNLPLLSRQEEEPSLPLNLEEEREPFGSDPETPLLLESEERPASPAQVVERDDAPSHAFRHQLEPLARDGAFRTQAVAAPPPRTDVFRAQWSVLLDEESSASSAPASLTLPAPSPQHHPSAQASAPTSPVPSRPRAESGEEVLSLSLARQTAYTCNPLPSRNPRLKVDESFELRRVGPYLPHPPSPTPYPNKLEFAPLPLEEEPSRGATGLSHCEGNPQPTPSGPAPPSAPDGPVGESMDVHVFVDEALRPGASGSQASNLLLSEKPELRVALVSTPVVAGPALSPAPGPSAAEQGSHLKRHVMDQLECPLDAKFHRNFHKSNKCLLQVALNCDRLRYENLEEKLNLTKNADLKLNTLEVLEWDLKRMDETKKALAFLWSHSLSALTHKLDELEQNRTQSATYSNQRRLKFKDKFDLERESQGLELELCDQGLELREAELERRTTASARRRLLEENEEQLKLRMEADTLPEEQERLSGPLERLLREHEPPKRAYKKPAPAASTM
>DECOY_sp|Q5JTD0-2|TJAP1_HUMAN
NLLNGQEQAQTLSKRDHLHHVGRKMPRSQRPSSSPLPWRAGETHSTGPGEETRGNLPLLSRQEEEPSLPLNLEEEREPFGSDPETPLLLESEERPASPAQVVERDDAPSHAFRHQLEPLARDGAFRTQAVAAPPPRTDVFRAQWSVLLDEESSASSAPASLTLPAPSPQHHPSAQASAPTSPVPSRPRAESGEEVLSLSLARQTAYTCNPLPSRNPRLKVDESFELRRVGPYLPHPPSPTPYPNKLEFAPLPLEEEPSRGATGLSHCEGNPQPTPSGPAPPSAPDGPVGESMDVHVFVDEALRPGASGSQASNLLLSEKPELRVALVSTPVVAGPALSPAPGPSAAEQGSHLKRHVMDQLECPLDAKFHRNFHKSNKCLLQVALNCDRLRYENLEEKLNLTKNADLKLNTLEVLEWDLKRMDETKKALLTHKLDELEQNRTQSATYSNQRRLKFKDKFDLERESQGLELELCDQGLELREAELERRTTASARRRLLEENEEQLKLRMEADTLPEEQERLSGPLERLLREHEPPKRAYKKPAPAASTM
>DECOY_sp|Q5JTD0-3|TJAP1_HUMAN
MRMEADTLPEEQERLSGPLERLLREHEPPKRAYKKPAPAASKT
>DECOY_sp|Q5JTD0-4|TJAP1_HUMAN
NLLNGQEQAQTLSKRDHLHHVGRKMPRSQRPSSSPLPWRAGETHSTGPGEETRGNLPLLSRQEEEPSLPLNLEEEREPFGSDPETPLLLESEERPASPAQVVERDDAPSHAFRHQLEPLARDGAFRTQAVAAPPPRTDVFRAQWSVLLDEESSASSAPASLTLPAPSPQHHPSAQASAPTSPVPSRPRAESGEEVLSLSLARQTAYTCNPLPSRNPRLKVDESFELRRVGPYLPHPPSPTPYPNKLEFAPLPLEEEPSRGATGLSHCEGNPQPTPSGPAPPSAPDGPVGESMDVHVFVDEALRPGASGSQASNLLLSEKPELRVALVSTPVVAGPALSPAPGPSAAEQGSHLKRHVMDQLECPLDAKFHRNFHKSNKCLLQVALNCDRLRYENLEEKLNLTKNADLKLNTLEVLEWDLKRMDETKKALLTHKLDELEQNRTQSATYSNQRRLKFKDKFDLERESQGLELELCDQGLELREEM
>DECOY_sp|Q9Y4K3|TRAF6_HUMAN
VGADTRSPQFGRRELSGMDRSVTFERCVLLTDKDLFRTRQLAELHMFTVYGFKGPRNPLTRPQFALLEKPADMLEEHNRQVPAESQDLLTRLLTGQFPWPLHSDYEGQMTHVFLSLYNARCQATPLQLHRLMCKLYGKPGTYFGPSHLVVKPEEEQKCLHMGFNGKLWLYLGNCQQAELEAKEVDLRTLRKTLESVYMSQTEKLMTARELQHDRQVRLGELQHLTEQFRNVESLYGSDPLVSLSHVAQALRMMHSQTNEQLRLHHARNQKMEHCGFTSFTCPLPATPCDLDYHNPMQRELLLTNCYECLVNALPCNQDHLKEDEFAMSAACNDCSVRRQPCKDLLHLNLHKFQFRPQCQPCDMLAFECHAQHDELRHLEKMHLCGENPKCVMLSLLRKEAFNDPFLQNELLLENDVPKCHGARDLKSLLCKACRFHGCPTQVARELAMLCLPCEKYSELPPDFEVDYGQLEEMFSSSLNGTSATGGVSDKDTVASCSSAMAVCCDSESQSSGCSNECNLLSM
>DECOY_sp|P0DTU4|TRBR2_HUMAN
RGSKRKDVMAMLVLASVLVAYLTKAGLLLEYLLTASLVGQQYSESTFGCDRAGWAEASVLQTVKPRADQTWEDNESLGYFQVQRCFHRNPNQWFTASRVRLSSLCRYSDNLAPQKELPQPDTSVGSHVKEGNVWWSLEVHDPYFGTALCVLTKAQTHSLEAESPEFVAVEPPFVKNLDELVTRLTGPGFYQTDTFEALRGAESSACLYQSTHSRPASELTLPFHERTRLSVTSESSLDKGETSNVGYSYHLLHLEMGPDQQYWYKMDHGMTQSCELTKKLGTGLVLRYPTQYLDAEMLGAGLFYFGMYCLRLLTM
>DECOY_sp|Q6ZNB5|TRC2L_HUMAN
YCECDKETSRCKQEYLGGGKRDKSGKEGKDFRMVGRSKNGKQSDTLSMLTTAPLLTLFRPDLPWSSHGVDLQLFACGCNGVDLYGTPVRAELQLEKVLQGKSDQPCGLWRRPPSDPNLLNEVPKYPDQSSFSVVHSKLVPAM
>DECOY_sp|Q9NP99|TREM1_HUMAN
PVFRSLTVAFLVSFVLKSSLFGGALLLVLNFVPRVLLDTVNTLNLESDPTSVDATKSPPAQTVRTPSTYLPCLKATTTPPKLYVNQTSNENSGPTGSFKVGTVRLRLDFLMHPKEPPQYLVCQYLGSDEVQLNVRMRVLLGHDHYDELLRLGVQVPHSKNSRPETCALKTPMEGRDLLQWKAQSSAKFELTYDKCVDLTQGKELEKYEETKLTARALESVFLMWLLGWRLKRTM
>DECOY_sp|Q9NP99-2|TREM1_HUMAN
SDVLWSFSLTSRCFKVGTVRLRLDFLMHPKEPPQYLVCQYLGSDEVQLNVRMRVLLGHDHYDELLRLGVQVPHSKNSRPETCALKTPMEGRDLLQWKAQSSAKFELTYDKCVDLTQGKELEKYEETKLTARALESVFLMWLLGWRLKRTM
>DECOY_sp|Q9NP99-3|TREM1_HUMAN
RMEACLSPFLPSLTWVLPGPVQFSRYLLDTVNTLNLESDPTSVDATKSPPAQTVRTPSTYLPCLKATTTPPKLYVNQTSNENSGPTGSFKVGTVRLRLDFLMHPKEPPQYLVCQYLGSDEVQLNVRMRVLLGHDHYDELLRLGVQVPHSKNSRPETCALKTPMEGRDLLQWKAQSSAKFELTYDKCVDLTQGKELEKYEETKLTARALESVFLMWLLGWRLKRTM
>DECOY_sp|Q9UBP6|TRMB_HUMAN
HGPLSTQSTVAQLVPDQRRLFLAPFKNGGRNLKKVGEETSTGLHGVVPDESLDELPRVEFLPHEEFHTCMWDHLELVDTLTYVLGGRVLVYAYEALLTPSLRLKWKHRKTFHPDPFLFFKQMTLKGYFFNPLKHMANRSLCALNQFGGAPARALRARLDQVYDSKVRVLELGLLLTDPFLPSLEVLLGGYGCGLDAFEVQAQRKAKKEKDPDDHSQNQTLPAFFEPYLESWDMEEKPVPRYLTHDAMPNSHRARQYRKYQPPPAEAGAVRNTEAAM
>DECOY_sp|Q9UBP6-2|TRMB_HUMAN
VTPRRAFSHVDRLTAGARCNHYVGAGWKSRALCRLSAPHSQHNAVQKADAQFTRPPLPLVKDDALLGGYGCGLDAFEVQAQRKAKKEKDPDDHSQNQTLPAFFEPYLESWDMEEKPVPRYLTHDAMPNSHRARQYRKYQPPPAEAGAVRNTEAAM
>DECOY_sp|Q86XT4|TRI50_HUMAN
KLTPQEPSLPGPGSPPPLVMPLSNSRGEHWCTDLLPYKLGQFDAQFTYLRDLDPRPDADFFTLEGQEYHLYLGRLHPHGAVPLPRVPCAFAEYRVGKELGLLWVGHEPRSNKLKRTGSAKGLVGRLWDKSSGVVVEWYRHGCSFRGSALVCTSYDRFEPQSRRAQALLGCQVVTNKGSLELLPHATAPDKLLPEPAPLKRVFRKLWVTKLLDAQHLGKPFSLPSFAGELRPAQPMERASAMSHKRFLKFHHDENGFQELVCEAQARLRETGQAQELQMDLSAVLRGTHGGLGELRCKAEEDVLHHLEQFRRELVWSFVDSENVRLRNNTVKLALLEDKKVQEKQLESLLAALEKERMSYVTSVPTVPHHQHSGLLGCLGCLLEQKDECFLSLPRNHHVCKVPEPDGPRLLLAERVALSVNPLSSSGDVARQPCVRCLEADLHCSLSVLCKGCYSHGCQLMLPKEFVELCLPCQLWDELELLSVQWAM
>DECOY_sp|Q86XT4-2|TRI50_HUMAN
KLTPQEPSLPGPGSPPPLVMPLSNSRGEHWCTDLLPYKLGQFDAQFTYLRDLDPRPDADFFTLEGQEYHLYLGRLHPHGAVPLPRVPCAFAEYRVGKELGLLWVGHEPRSNKLKRTGSAKGLVGRLWDKSSGVVVEWYRHGCSFRGSALVCTSYDRFEPQSRRAQALLGCQVVTNKGSLELLPHATAPDKLLPEPAPLKRVFRKLWVTKLLDAQHLGKPFSLPSFAGELRPAQPMERASAMSHRFLKFHHDENGFQELVCEAQARLRETGQAQELQMDLSAVLRGTHGGLGELRCKAEEDVLHHLEQFRRELVWSFVDSENVRLRNNTVKLALLEDKKVQEKQLESLLAALEKERMSYVTSVPTVPHHQHSGLLGCLGCLLEQKDECFLSLPRNHHVCKVPEPDGPRLLLAERVALSVNPLSSSGDVARQPCVRCLEADLHCSLSVLCKGCYSHGCQLMLPKEFVELCLPCQLWDELELLSVQWAM
>DECOY_sp|Q9ULW0|TPX2_HUMAN
CHRFTSKFPSVPVTLPQDSKSLELGQKRYLPNKAVLHRRERLALEKKEQEEEQRLAEELQQKAQAEVEARKMELERQKERKAETALQFPEQVLSGSLGEAVKKSKKEPVFPEQSLVTNRPKAFCAAKEQRQLEEELQKHWTQKALARRGDTELCFPELQTVKNKKVEPLNLTDFHPLPLKAKFEPVKGQLKEKKLKEQLRQKERDSDFSFPCLEVRTAEPLQKPFPVGYHPVPQKALVVPEDEEEDKETPRMRLKNLAFAPKSPVTLPLKKVEPVGVVDELKLTPCRPSHFEFHEDEKKKTSREEQRKLELELDFGLPETPKPVPKKPPLLPGGELRLPDLREKAKFYQQKLELEEAELEATKSCTVRARAKHTQLVPTQPRDCKSLVTKSSPLLNLDKKDRSLHRYNPRKTHFDEVQQALPVYTSVTEDFRKKTGQSLNFKPVLTCKGTRVAPSSPKRHLESTFNVKEYEEQKNPHKQRLEDRTFHFDVKSTVQSVKKSVPQGLGALAKKEFELKKRNMEVVEQQKMMKSELEQEETKSLKFKQAPPMCPVTRHKGKAEPSSAKNEATDQHASGEEEKKKSNNPKVKKMSPLLEDLLVPTARKCKAKMVHKHKEQELKDQASRLLRRSQPQAPKRTSLAAEVELSSCANSPLSQEVLNKEEAKEYYTNDVKPLPTVLAQQLNKRALPKTGQFLGGTGKNGLKLNELNKAEEFWSDLNQTDGEDDLSSFNLFDSPADYSYSKSVQSM
>DECOY_sp|Q9ULW0-2|TPX2_HUMAN
CHRFTSKFPSVPVTLPQDSKSLELGQKRYLPNKAVLHRRERLALEKKEQEEEQRLAEELQQKAQAEVEARKMELERQKERKAETALQFPEQVLSGSLGEAVKKSKKEPVFPEQSLVTNRPKAFCAAKEQRQLEEELQKHWTQKALARRGDTELCFPELQTVKNKKVEPLNLTDFHPLPLKAKFEPVKGQLKEKKLKEQLRQKERDSDFSFPCLEVRTAEPLQKPFPVGYHPVPQKALVVPEDEEEDKETPRMRLKNLAFAPKSPVTLPLKKVEPVGVVDELKLTPCRPSHFEFHEDEKKKTSREEQRKLELELDFGLPETPKPVPKKPPLLPGGELRLPDLREKAKFYQQKLELEEAELEATKSCTVRARAKHTQLVPTQPRDCKSLVTKSSPLLNPLSLCSSKQLGPTPCQLSGHRDWQVGAQTVSCSGKTLDKKDRSLHRYNPRKTHFDEVQQALPVYTSVTEDFRKKTGQSLNFKPVLTCKGTRVAPSSPKRHLESTFNVKEYEEQKNPHKQRLEDRTFHFDVKSTVQSVKKSVPQGLGALAKKEFELKKRNMEVVEQQKMMKSELEQEETKSLKFKQAPPMCPVTRHKGKAEPSSAKNEATDQHASGEEEKKKSNNPKVKKMSPLLEDLLVPTARKCKAKMVHKHKEQELKDQASRLLRRSQPQAPKRTSLAAEVELSSCANSPLSQEVLNKEEAKEYYTNDVKPLPTVLAQQLNKRALPKTGQFLGGTGKNGLKLNELNKAEEFWSDLNQTDGEDDLSSFNLFDSPADYSYSKSVQSM
>DECOY_sp|Q9UI30|TR112_HUMAN
SETEEESLLMNPLRGSLPFRMGSEPCQLTGELVEVELLLHHMRTLFEENEEYGEVPKGPVQLRLLNDAAELFASWEKVPLRMAVFNPNFEVPCRLVETAQRPLLFRGSGVRGVHSSLLNHTLKLM
>DECOY_sp|Q9UI30-2|TR112_HUMAN
SETEEESLLMNPLRGSLPFRMGSEPCQLTGELVEVELLLHHMRTLFEENEEYGEVPKGPVNDAAELFASWEKVPLRMAVFNPNFEVPCRLVETAQRPLLFRGSGVRGVHSSLLNHTLKLM
>DECOY_sp|Q56UQ5|TPT1L_HUMAN
KTQYKNFNALLKHLQEAAGTMFKPRKVREPEQKLKGLKSMYKDLKCNYAKETFSTEQLHHNMVSDVGTLVTSETKGGEPGEASANGGLLSDFLNGERTSVKLGEVERLLGDALEQSMYSDSFMESHSLLDWYTLMLVTEM
>DECOY_sp|Q9BSE2|TMM79_HUMAN
GWRPRPYDSARSAHDPYDRLSETATLRMEPEVVFMYYLNWMLMSLLPLFTLGYGFRGFRSGVAFTLWYLRLSVAFLGTLLPLKLLTDQPLYTSLVALNFFYLLFLQVSQAVRRYHLEVRREPEGFRPLASFCLLSLGYVLLGLVLPFTAFVGRCLTYLRLSSMTPRLPVDFPLFAYAGYLLCPFLLLAAGVSAVRALWREDGCSGCGGCSCGPRPVVAEAKRWETPDPHTRVPPMFRTCEGEGAERCVLLDEQPRQELCQLDLPVFRAAKAEPLLNADDEPLEEKLTLPESEPPEPELRDWGPPDPFPASPQPGTGWPLTAAESVTSDLGDEAGELATPSGASSGRVLSEAGPSEAGGEGEPRQGNPVLAQPSKSEPSDRKSVELLALTEQETM
>DECOY_sp|P0CF51|TRGC1_HUMAN
KSEGNCCFARRTLLCCTLLAFYVVKSLLLLLYMYYASTNTLQLLLTDNAKDSCNKDPDMTLVDKTLPPFLLEQDVGKNNNERHVLRCHKEDLKSEPVTLWSKFMYTDNKTMTNGEQSGLLTNKKSEQWHKLLVDPFKFELLCLYTGKAQKLTEALSPLFLTKPPSVDADLKQD
>DECOY_sp|P49755|TMEDA_HUMAN
ELKKLKAFRRFLYFVQWTALGLLCFMSFLSFYLRVTNTSENTRDEMERKKEMYAFDNVLSESLDERRLLEVELKPKLEKVALEEYKNAEVGKHMDLLVLQDPRLGTKGSEFCVEFMDYDETTFAKFKGTADKESYLLHGASDTKLLHRSLGGAGGSQDSLEYAGTVLLKHLDERELKRCSNLPLHFSLALVRLPGLLFLLLLALPFPRRGAPPGSLGSM
>DECOY_sp|Q9BZW7|TSG10_HUMAN
FRDYCLNEELRSDLRGDPRSHHRAEPSHKCTNKPMTSSMHYANSSYNRRQLEQVRAREERFETGLRKQTLDLDAELQTVVRNFQAVRDSQLAKMNEALCLHKELLQLESKEEQLALQSQYKERDNAVLLAELNQMSRLENAMQRSLLELESHASDLENREMELEQKADVLRQNLLKSSDEKLLCLRETSSLDALASKQVEFKVQLEEEKMVVKSHLTSLQKSYRSEANLHQEVRENLSDKVKERLNGEAEATLLEKLLTNNDAESRQKANEWNEADENKRALQEMMRQNESEEKSLLKNKLNVELNTDQKVKQLDNLENHTDNKKLSLAQNEKQKAAFQEQLNDNDHALLRDREALQALEDNTEDLRRQRMSVDQECVLLAETCRQSAQEMEALLKNMGSLKTKEMALSEGLSALNEKKSDLCAQLCKEKEALDNLTGGLLSLERQEALNRQTFNDKLEDLCMKLEQTLQLEKKKYALRHQTDSLKDETNEYLRLLSNNEKARQGLESETDMKRAALKSMKEEVTSLTKEMLTMNSMQERMEDDLNHVTCELEERLQLEHKAENFATEQAKLRLRELSRDETTRRMLDTFAVRDETERRVLLAHATTKSPKSCKSMMRRERLTLEEQAQEYLLFKLRDEKSLKVVNGQLEALRHEKEYMLKCLERERDTTKTLLEVDCNARGATPSRRPPKSRSRSMM
>DECOY_sp|Q9BZW7-2|TSG10_HUMAN
YVKTMALSEGLSALNEKKSDLCAQLCKEKEALDNLTGGLLSLERQEALNRQTFNDKLEDLCMKLEQTLQLEKKKYALRHQTDSLKDETNEYLRLLSNNEKARQGLESETDMKRAALKSMKEEVTSLTKEMLTMNSMQERMEDDLNHVTCELEERLQLEHKAENFATEQAKLRLRELSRDETTRRMLDTFAVRDETERRVLLAHATTKSPKSCKSMMRRERLTLEEQAQEYLLFKLRDEKSLKVVNGQLEALRHEKEYMLKCLERERDTTKTLLEVDCNARGATPSRRPPKSRSRSMM
>DECOY_sp|Q8N0Z6|TTC5_HUMAN
ECQRPSAVTAVAQSSSGQKPGNVVLLLPTERVVSSFSYKDKGHQRLHRLLNPEPLAVSDGLLVGWSQVLNYVMVAYCPGDSDVLGFTFPKVEETTLSFVKVGLLVAGSNVGPQLTSLKPLELTKVQGSASQYHGDSCPGLHARPLSGLMSQKKLKTKVKGSELLSTRLDLFELLQQRERQPEPWAPDLAARASFGELAEGYSEEKLTHYRANLHLDPNSSKRADKVEAQAYASLAQQSKLPNQGTSFYLSLYSNGLLYWRSGDHVDMQVAKLARQVSDMVHHSHEDETDRTLRQLVMSLNQLSKVRNCHTLAGSFCTHAAAVDKKGWYVEGLQNWAEVLEPEKLVKASLLEEKAPSYDPTVNLKAGTLMLVQKAGQVSGVVEEMQQLKTEMKEQVDQKRQGADEVSHTEFYCRDFSYLQDVLEQKLQLLKPVEEEEDAMM
>DECOY_sp|Q9NV66|TYW1_HUMAN
LCGSKAKSKRNQRHTKDPDFRGESAGFLAWHPRTAMYKSFDAKTSGGSDEYEQLLEQRFNYDLWTWWEGGKLKRFHALLLCNSHEHECALEYEPLLDVLEHVFQVVEEHWPVHAMTLSSASSEGCYTVKGVELFDPNGLSVLQAYAQLEDVNWKAVLTRLYVRTQKQVALKDLSLARFQWFKDFLRPDKKLLSKDTSADVSVYLQTVPELRNLEAPFQANTVLFSSKLCQHLKLLRFNLEPYMLPEGVLSLACKHVTMGEERFEKAVGPVKGFKQLMNQHNELAKELLMEPQDKMRWWETGVPNTHRHWCFVKCNACALSPTTEMRCHSELGYFTKHYCGRGRGLMKSTRWCKLVGSHSGLLQYGKQTLARELAPTLMRRAEGDERNGMRLNFGKSEEQQKERKEKKEVHDMKLGLDEVDVLSNLSQHDEGGFEEESSSEFPEEEETRDHHLEDQEHSGEREEESGHQHSEKCKKGCHGGCKKRSEKGQLAQLQSLKFKTWRAFDAELSGKHKSVVDCDGERGSMRVHAGLMWLKWDVKNGKVNFHSAYASNGLGFVARYMKGLYKTGRFFDLSAEELKWCFWEASETPLGDTYTAVLFVCVKNSTVEELLHDDPDYKELNLLAVPLDLSTVAEALVTAFKGATGTQSGYFKLVGSVFLKDEQLSVYGNTMLDQAKAPVKQESLKNGQKTLVLQVCLWLSLSVAFGLYLYRFNLWLSLLPSFLDWTDASPDM
>DECOY_sp|Q9NV66-2|TYW1_HUMAN
NWLLHTQLRRLREPAHVKQTLARELAPTLMRRAEGDERNGMRLNFGKSEEQQKERKEKKEVHDMKLGLDEVDVLSNLSQHDEGGFEEESSSEFPEEEETRDHHLEDQEHSGEREEESGHQHSEKCKKGCHGGCKKRSEKGQLAQLQSLKFKTWRAFDAELSGKHKSVVDCDGERGSMRVHAGLMWLKWDVKNGKVNFHSAYASNGLGFVARYMKGLYKTGRFFDLSAEELKWCFWEASETPLGDTYTAVLFVCVKNSTVEELLHDDPDYKELNLLAVPLDLSTVAEALVTAFKGATGTQSGYFKLVGSVFLKDEQLSVYGNTMLDQAKAPVKQESLKNGQKTLVLQVCLWLSLSVAFGLYLYRFNLWLSLLPSFLDWTDASPDM
>DECOY_sp|A0A0B4J234|TVA2_HUMAN
EVACYYVAADAREVQLLLLSSSRFEYTMNRYGQQSKPSKGVLRLPACGPFHLYWFFNYANSVSHNCFLEVVAGESSAVTSPQFVQKDAESKVWLSNLLLGLWVAGLTSQLAM
>DECOY_sp|Q15819|UB2V2_HUMAN
NNYTQGEPPQPKLMNKESMMRRLLEQLVKVLSYSNQKWALVPLRSADVMGSSNNLGNMNKLTVRFVSPPAEPKYPGCEKLYSVRLNEYNRTPPGLLMGTRWTLTMDEDDELGWSVTGDGVKGQGEELEELRLFRNPKVVGTSVAM
>DECOY_sp|Q7Z3V4|UBE3B_HUMAN
SLEFGTNMSLARYKLRELVKKSSYNPKLLLNFCTSSTPRLGGPRKRELTFFRGLVSGLTDGTDQDDSVEVRCLSFPKPLYAFGLLPRPSCSTVKFLFMRAEDPTFDSALLDWLWLLRVHSGHFGGYYVTKKHLDELDLEANDGSLRLQLEPTSFRMLWEKPLLRSFGSLLAATQKNLQTHRMFHAMLHLYSKLNENTVPLKTGGPLLEHCVLQGMVDEDYSLTLGLDTLDGDRKYLSTLKNYFESDLSPLEDVSSYFVSHHHGLLQSLFFSAFPVDVVLGEYVKAGLKMGVFEFLQLYNEHLYSTPSPYRLEDGSTKTFLNLAPDFRKVLLEELFKEFVGDQDLGAEDVGLDNVKFRVLVKGMAHQSLRQLQEYGDELRMRRSLTLHTVHPSASSTEVLGKLKEKETVMRTFLLRVKNHPLVHPLYQLLLQRKRARDDLEQFLVSKPLKRDLWHDEPTRRRFCRDEYLVMLWGHVSQFLELTEKGANEVLGDWLKMFVFSNLFSSLTVLEEKLFSLQEEYVELDDLLTLLRHSCDCFLMLMALLKQSEETDNNLCELFKLLGGHPGLECLFAWKLPLLDDLYTLGTLLQRLLQTLTTLSTQYLVCLNCKVQVEASDRKVGVGRPLLRNVSAKSQFRKALLKSVPLVNQPSAPQAHAPEQSELKKLSLLDCFFRLLLPVGWLFQLKQTLLHMSENLGYDVSQSFWGLVPHWHTLNKKSQSVKRYCYCLTQTLLSVFGDTEEELRVPSLSGLHLLNGMLCLTHCGELSECVRDRCDQRLDFLLKRFLMDHSELVTRLEPTVTSLHTVLAPVSMLHLLFRPLLNDSFQAALVRPLALSFAATLTKCGLSRPRPALRGTLLLQLVSYFGHQNLHGMLNACLHNMARPLSEKGRGLKLWTSTDTFTVLMTLYLTLRLSDQLLEKPLKQLFDCCYWLLKNLQQLWLLTLKDSCALSVYWKVPENEADMSSLLRSCKLERFENDKERFFLLLKRLAKLFLCLARKSTSEPDDKAFFDDLRRELRDQRLRFLSCRSVHAQLVVARAREKEQVRLEREARQRADLFWRASTQSLTFM
>DECOY_sp|Q7Z3V4-2|UBE3B_HUMAN
CSEANLVLPWPCEFLSELRMRRSLTLHTVHPSASSTEVLGKLKEKETVMRTFLLRVKNHPLVHPLYQLLLQRKRARDDLEQFLVSKPLKRDLWHDEPTRRRFCRDEYLVMLWGHVSQFLELTEKGANEVLGDWLKMFVFSNLFSSLTVLEEKLFSLQEEYVELDDLLTLLRHSCDCFLMLMALLKQSEETDNNLCELFKLLGGHPGLECLFAWKLPLLDDLYTLGTLLQRLLQTLTTLSTQYLVCLNCKVQVEASDRKVGVGRPLLRNVSAKSQFRKALLKSVPLVNQPSAPQAHAPEQSELKKLSLLDCFFRLLLPVGWLFQLKQTLLHMSENLGYDVSQSFWGLVPHWHTLNKKSQSVKRYCYCLTQTLLSVFGDTEEELRVPSLSGLHLLNGMLCLTHCGELSECVRDRCDQRLDFLLKRFLMDHSELVTRLEPTVTSLHTVLAPVSMLHLLFRPLLNDSFQAALVRPLALSFAATLTKCGLSRPRPALRGTLLLQLVSYFGHQNLHGMLNACLHNMARPLSEKGRGLKLWTSTDTFTVLMTLYLTLRLSDQLLEKPLKQLFDCCYWLLKNLQQLWLLTLKDSCALSVYWKVPENEADMSSLLRSCKLERFENDKERFFLLLKRLAKLFLCLARKSTSEPDDKAFFDDLRRELRDQRLRFLSCRSVHAQLVVARAREKEQVRLEREARQRADLFWRASTQSLTFM
>DECOY_sp|Q7Z3V4-3|UBE3B_HUMAN
MSLQWDYWRSGVSRWVPNNHPAYSVLDPFLGDCCQLVSYFGHQNLHGMLNACLHNMARPLSEKGRGLKLWTSTDTFTVLMTLYLTLRLSDQLLEKPLKQLFDCCYWLLKNLQQLWLLTLKDSCALSVYWKVPENEADMSSLLRSCKLERFENDKERFFLLLKRLAKLFLCLARKSTSEPDDKAFFDDLRRELRDQRLRFLSCRSVHAQLVVARAREKEQVRLEREARQRADLFWRASTQSLTRF
>DECOY_sp|P40126|TYRP2_HUMAN
EETARKYSSLHTEMLPTYKRGRRLYQLFALLVFLGVLAVLTGMVVLLTTPWGPTEEVSVPLDLAYSYGLQDSTLFLEENTVPPFFPVMNYRMNHGLPALEQPWADAPPNRKFMWEDFLADTFSHLVVFLPDNAASHPLANTGNLFSHVLNHLSMVQSDLTGDKADFGELARNFSFTSNQFFPPNDKFQLSLCRDLKPTDLKLMSRGQNMRRNLLGEYTGNCLTVLHNYDDLSDCVTEWSSRFSRNSLLTPDDRPAAGFLQDTCVDCERNGTAFNWYPLAFSENGLRLQLRDELCLLHRYHWTVFAPGQHSFDLRAYRPGPGLLTRDVSYYHLWVFFDYVSCNAFQPQTGNPGLLGLWHQTTLVYDPHRKKVALDLAGLFQREEQPSLSHLNRQPVLKKRPECNPGTWGKFCDGCNYGAFNGTKCCRTHFKRFPWLREDDQRNLLYPGSWRPTDRAVETCQRGGQQSGCVNASEAGRLPCCKENVLSDVTMCRVPFQGQAGPLKLCGLCSLLFGWWLPSM
>DECOY_sp|P40126-2|TYRP2_HUMAN
EETARKYSSLHTEMLPTYKRGRRLYQLFALLVFLGVLAVLTGMVVLLTTPWGPTEEVSVPLDLAYSYGLQDSTLFLEENTVPPFFPVMNYRMNHGLPALEQPWADAPPNRKFMWEDFLADTFSHLVLVHLSPLKETKAKREVHELLNTTANYLRLNSLVVFLPDNAASHPLANTGNLFSHVLNHLSMVQSDLTGDKADFGELARNFSFTSNQFFPPNDKFQLSLCRDLKPTDLKLMSRGQNMRRNLLGEYTGNCLTVLHNYDDLSDCVTEWSSRFSRNSLLTPDDRPAAGFLQDTCVDCERNGTAFNWYPLAFSENGLRLQLRDELCLLHRYHWTVFAPGQHSFDLRAYRPGPGLLTRDVSYYHLWVFFDYVSCNAFQPQTGNPGLLGLWHQTTLVYDPHRKKVALDLAGLFQREEQPSLSHLNRQPVLKKRPECNPGTWGKFCDGCNYGAFNGTKCCRTHFKRFPWLREDDQRNLLYPGSWRPTDRAVETCQRGGQQSGCVNASEAGRLPCCKENVLSDVTMCRVPFQGQAGPLKLCGLCSLLFGWWLPSM
>DECOY_sp|P0DN76|U2AF5_HUMAN
RFGRSRERDRRRSRDREGGGGGGGGGGGRGRGRDRSRRSRERSRSRSKKRRRHGYLRRELRESLKPLHMFNCFGRGTCEGMEYRQCCAREFDTVPSLEAHLPQGNFRWNNLDLVKAEADERREKFVYVNGVLHDGLNDCVNMEEVEGKYEEMETFVEEFFEDYHEQMEVDSVARCLGDASQSSNQPRNYLNLLALTQSFTKPNHRLSRCDGRHCAGKLFYFSCNKVKDETGFLSALYEAM
>DECOY_sp|P36537|UDB10_HUMAN
RKDKKGKRGAKFWFCFLCKCTLLFLVTAVCALLFGLVDLSHYQFWTLNHAARVLKHAKGRHMVFELWFVRADLKPVPQDHQRLSKLMLNKEYSPDNLVKTLANLLDTSSMTNFDRVVAAKGKAMHALNDPQDFFLPLGVMPLGHYLAEYLGNAGGHTLFRAKTPHGLLDNQPLKWYRLTNLGLADKPNGDRFWLKVQPKLALATALVNRAEETMNSVMSGLSFVVVGNEGSSQVFEEMKEPLKPAKPCHLGGVFDVNPLFPHPKFFNWSRNMLWLDKRAMTESLTTRPGLVESYFQDKKWMNFLQFWFDFYLVYLMKNRVEMFTMQDSKLSMVVPVYSPPFLFGGSRHEFSYGPSFSHSYVFPLNFLEALLEGCPLYADAFVLDRSQEFKKLMKKLNSVVKDCFRNLLDNLAWLLEQEQSFPLWFTKDQLESRKLVLQMLLNEFEKTTLSTPYVEKLLTSSDNPDFLLSASSALVTVEHRGVQLKELLKTMNMWLSYEAAWVLKVGCSGSSFYFSLQLLLVTTKWLAM
>DECOY_sp|P36537-2|UDB10_HUMAN
RKDKKGKRGAKFWFCFLCKCTLLFLVTAVCALLFGLVDLSHYQFWTLNHAARVLKHAKGRHMVFELWFVRADLKPVPQDHQRLSKLMLNKEYSPDNLVKTLANLLDTSSMTNFDRVVAAKGKAMHALNDPQDFFLPLGVMPLGHYLAEYLGNAGGHTLFRAKTPHGLLDNQPLKWYRLTNLGLADKPNGDRFWLKVQPKLALATALVNRAEETMNSVMSGLSFVVVGNEGSSQVFEEMKEPLKPAKPCHLGGVFDVNPLFPHPKFFNWSRNMLWLDKRAMTESLTTRPGCPLYADAFVLDRSQEFKKLMKKLNSVVKDCFRNLLDNLAWLLEQEQSFPLWFTKDQLESRKLVLQMLLNEFEKTTLSTPYVEKLLTSSDNPDFLLSASSALVTVEHRGVQLKELLKTMNMWLSYEAAWVLKVGCSGSSFYFSLQLLLVTTKWLAM
>DECOY_sp|Q9H320|VCX1_HUMAN
VSPLEEMESEQSPPEEVQSEQSLPEEMESEQSLPEEVQSEQSLPEEVESEQSLPEEVQSEQSLPEEVESEQSLPEEVQSEQSLPEEVESEQSLPEELEAEQSLPDHQTGESVPEEPPLEHQPLEQSPQDSPGPAAPASEAEPATVAAKTAMAKKGRRGRRGVKAKKGAKVTKKKTPDSPSPQSSKRKSGAETKGPPAASRAKPPSM
>DECOY_sp|P36543|VATE1_HUMAN
DLKRFNANAGFLARGVEPMMQQALLDRLSELTNSKVKRLDGNYLEVGGALDEPLYSEQDLQVDVDKNTAKLYMPLKAQVAKAVLPFDKRQRCVLRMPELLQYLGQLVLGDLLVQRYTTKDVKVSRLKQAENLLDTLLDRDRALKVRLAQNMLNSMQKKLQQELKQKKEEYYEMKLRLQTQVRLKGELNFEEEKAADLEEKAENAEQELFAMMKHLKQQVDADSLAM
>DECOY_sp|P36543-2|VATE1_HUMAN
DLKRFNANAGFLARGVEPMMQQALLDRLSELTNSKVKRLDGNYLEVGGALDEPLYSEQDLQVDVDKNTAKLYMPLKAQVAKAVLPFDKRQRCVLRMPELLQYLGQLVLGDLLVQRYTTKDVKVSRLKQAENLLDTLLDRDRALKVRLAQNMLNSMQKKLQQELKQKKEEYYEMKLRLQTQVRLKGELNFEEEAKQQVDADSLAM
>DECOY_sp|P36543-3|VATE1_HUMAN
DLKRFNANAGFLARGVEPMMQQALLDRLSELTNSKVKRLDGNYLEVGGALDEPLYSEQDLQVDVDKNTAKLYMPLKAQVAKAVLPFDKRQRCVLRMPELLQYLGTLLDRDRALKVRLAQNMLNSMQKKLQQELKQKKEEYYEMKLRLQTQVRLKGELNFEEEKAADLEEKAENAEQELFAMMKHLKQQVDADSLAM
>DECOY_sp|P09327|VILI_HUMAN
FLKGKKEQNLKQRWPLASFAAPTMGFAQTFDELSLHEKRESPDVGEPLEEVKPNVLQELPFLPLPGSSLNSNANFVDKVPSTVEATLQSWRDSNGLEKALDEYKSTNSKWFPDWALFWGTFTPPEHGKQVVLLPTEPRDGSPHKTLYEQATTAAKKAEEENAKHGLWFFVQDWVDLLFVDDEELDDQNFDPLETALRFGKTNSCEFRLPTLVLNEEQRKLTNAYPKAGGLAMWFNAPEQGEVVVKQERTSLTDAVKMAMREEDGSCKGGCWLYCCSQKTLVFVDNSNLFNRAAPVEFKATNNAGTGQVQFRLTSPGTELNNRTSTGGQYVVRMKGFLSMLHPPKEGMPRVLQVPEGNKYQDLLVAQYASATLEDQSAQSGQWVYLLYHKQEGLLYTYLLLYCDGGYFHGLKWSDVPVLELNERLWVQVEGSGDDVKMQQAAVQKPVHMSTADKQEVFKVAVSGVTHKTGLGSRTNSATKWQFLQQFVASEAGDNQVEVQTSPPYKQKALFNLAHSMAKKENGQEKKAKGWVYKLLGGQDLLYCDEHSLLDQTLRPTAVREVVLNGESDSVHYKLLAKALAPEVVTDPVAKALRRKEGLVHNMVEMKLPSALENEGDVVGVYRTGRGEQRDLKEALTMRGRLERMTSEPGNWQLLKLGLDLLFVDRGNFKSWSMEVEGAVVRKNKGVHLRLQVDYSNTEVKHMGSAVGKRGLGLVKQFYRGFAESENGQVREHQVRAKGLFDDMQTTYLAAAGQEDLSSDQGLWYHLDYSLSSAKTHLALLLYCDGDFFSGFTSSPVPVMQMAERLWLQLGPTTLNLSKGVQASKLTM
>DECOY_sp|P09327-2|VILI_HUMAN
KLDVDGDALVLGSGAYFDENFLCTLSPPHTTSWTRRAAWRSSGPREVAGAQGEGVSGVTHKTGLGSRTNSATKWQFLQQFVASEAGDNQVEVQTSPPYKQKALFNLAHSMAKKENGQEKKAKGWVYKLLGGQDLLYCDEHSLLDQTLRPTAVREVVLNGESDSVHYKLLAKALAPEVVTDPVAKALRRKEGLVHNMVEMKLPSALENEGDVVGVYRTGRGEQRDLKEALTMRGRLERMTSEPGNWQLLKLGLDLLFVDRGNFKSWSMEVEGAVVRKNKGVHLRLQVDYSNTEVKHMGSAVGKRGLGLVKQFYRGFAESENGQVREHQVRAKGLFDDMQTTYLAAAGQEDLSSDQGLWYHLDYSLSSAKTHLALLLYCDGDFFSGFTSSPVPVMQMAERLWLQLGPTTLNLSKGVQASKLTM
>DECOY_sp|Q96MX6|WDR92_HUMAN
KLNKTLLLVRVVTQDFSSCVCLRKGDPSWDLSSLPQTSLTVNQLLSVSGAVGMELGESKKDRSQLPYEKYWLHLGGAGGATLFLRENQPLRHVQWVTKSHKAESVSAFKGTPHQRTMDFVHKFGELSTAVKLNMSLKRDDFELSCVGKTLNENRWLAMRNLDFKLLDGNDYGACVRVEEQNYANGFAVTWCRKDNEGQVPEMNAVPDKDRQPDWKTVVGRDSGTVLEPAGEGLGLGGLGDLANLLKEHKGVSYVPMEPAELNWLHLNGGFDGTALRYQQLSTAGFTGKCLKPKAELRELKLLDGHQLEYLQLVGTRGAFNGMTVKFASCPVKWCDFVTYNFKGQLHALLQKPEFASM
>DECOY_sp|Q96MX6-2|WDR92_HUMAN
MWLHLGGAGGATLFLRENQPLRHVQWVTKSHKAESVSAFKGTPHQRTMDFVHKFGELSTAVKLNMSLKRDDFELSCVGKTLNENRWLAMRNLDFKLLDGNDYGACVRVEEQNYANGFAVTWCRKDNEGQVPEMNAVPDKDRQPDWKTVVGRDSGTVLEPAGEGLGLGGLGDLANLLKEHKGVSYVPMEPAELNWLHLNGGFDGTALRYQQLSTAGFTGKCLKPKAELRELKLLDGHQLEYLQLVGTRGAFNGMTVKFASCPVKWCDFVTYNFKGQLHALLQKPEFAKS
>DECOY_sp|Q8IUA0|WFDC8_HUMAN
RMPDMKCLGCHSCKCEVLPCEEDQLKCKPDKLTCLLKRPPCFKKGVTWRAACVFGRCSECKCDTQPCDLDSHCSPPCKREETFPFLPCQGKDVLLMCARTCADENLFNNANGECRGKYTPFRCYKNFDFHRWQAEHNCNGRHVPLMCPEQFPDMKKCQCAFFCKCQYKECDFDTNCSDPLETTCTRLKEPCLGKPKHKKLTLMASTWELALSLLLLFAVRNWSFTPSHLPFHGGERTVTRW
>DECOY_sp|A8MUI8|YA034_HUMAN
LHSSGRCGRRKKRRRQLLRERRLKFSRTSLRVMKNCMNGQQRLGREQSAQSVLLAEPSLCPKFAPPPGERDDKWLQLPPTPQLQLPPESKRKLHSSHSARSPASRSSSGLAAPKDPQMDEGVMLLGPSSPLHKDGLKVLAKAEPWLSCGPVPAPLVTPLPDKPGFSLLGGAPSHSSAVEHKDSYFSVAHVQKADTQKNELLKSLHVNGELRPPNYWSSTLNGQTELLSSTSAAEGNSCPRKGNDEQGQTEVQKDVETAKEEPERAVEKMPRLAPLVQEDLSPLQLNKFRPLHGRLVPSLHGFMMSNCASLMKKRPSPPSWVVPPLRVQPTGTNQPLLCRLM
>DECOY_sp|Q569K4|Z385B_HUMAN
YPAFLLSAPTRALPGHGRPLLAPPLAPAQFLSASRPPPLSLASSVAAAAALPSSLFAPALKPMMKFDAQKLAALLSPRSQKLNYPSKYKPLKPGARVKDRRHSSLHKQLQLESNVHVDCLECHFKTNQLGSKGNSGQKMRLSGRPPYKSLPGAGRNAEVMKTKHSGTNHAELQSLSNVAKVCLSCYLKKLKAEEESEVVTGPAGNTKSSPSTAAGPPLPTTGKSLLFSGSESSSPQSSSSKAKLKGDEKSDSNNGTLPTLSCSPNKAASKDSPVKMKPKDATLNKAKKVAKHSKGYHAEAQSDSNRFLQCVNCSLVKKKQPPLSVGFTHNLVKAQVPDMTNFNPFLGVASSSDVPFSMFKPLDLSPQMMLTPRTVLAPLTTTHCTSGTSSNSSPSAQAPPPPQGDSLKQRKRVHKSGNSHVQAQAASNLQLNCVECFSFLKKKLKESLQDERPDKNLKGEEFRGLFNAMNM
>DECOY_sp|Q569K4-2|Z385B_HUMAN
YPAFLLSAPTRALPGHGRPLLAPPLAPAQFLSASRPPPLSLASSVAAAAALPSSLFAPALKPMMKFDAQKLAALLSPRSQKLNYPSKYKPLKPGARVKDRRHSSLHKQLQLESNVHVDCLECHFKTNQLGSKGNSGQKMRLSGRPPYKSLPGAGRNAEVMKTKHSGTNHAELQSLSNVAKVCLSCYLKKLKAEEESEVVTGPAGNTKSSPSTAAGPPLPTTGKSLLFSGSESSSPQSSSSKAKLKGDEKSDSNNGTLPTLSCSPNKAASKDSPVKMKPKDATLNKAKKVAKHSKGYHAEAQSDSNRFLQCVNCSLVKKKQPPLSVGFTHNLVKAQVPDMTNFNPFLGVASSSDVPFSMFKPLDLSPQMMLTPRTVLAPLTTTHCTSRGSPLGSWM
>DECOY_sp|Q569K4-3|Z385B_HUMAN
YPAFLLSAPTRALPGHGRPLLAPPLAPAQFLSASRPPPLSLASSVAAAAALPSSLFAPALKPMMKFDAQKLAALLSPRSQKLNYPSKYKPLKPGARVKDRRHSSLHKQLQLESNVHVDCLECHFKTNQLGSKGNSGQKMRLSGRPPYKSLPGAGRNAEVMKTKHSGTNHAELQSLSNVAKVCLSCYLKKLKAEEESEVVTGPAGNTKSSPSTAAGPPLPTTGKSLLFSGSESSSPQSSSSKAKLKGDEKSDSNNGTLPTLSCSPNKAASKDSPVKMKPKDATLNKAKKVAKHSKGYHAEAQSDSNRFLQCVNCSLVKKKQPPLSVGFTHNLVKAQVPDMTNFNPFLGVASSSDVPFSMFKPLDLSPQMM
>DECOY_sp|Q569K4-4|Z385B_HUMAN
KAPKQLQLESNVHVDCLECHFKTNQLGSKGNSGQKMRLSGRPPYKSLPGAGRNAEVMKTKHSGTNHAELQSLSNVAKVCLSCYLKKLKAEEESEVVTGPAGNTKSSPSTAAGPPLPTTGKSLLFSGSESSSPQSSSSKAKLKGDEKSDSNNGTLPTLSCSPNKAASKDSPVM
>DECOY_sp|Q569K4-5|Z385B_HUMAN
SLRQNAPPLKPPLLGLKVCPTKYKPLKPGARVKDRRHSSLHKQLQLESNVHVDCLECHFKTNQLGSKGNSGQKMRLSGRPPYKSLPGAGRNAEVMKTKHSGTNHAELQSLSNVAKVCLSCYLKKLKAEEESEVVTGPAGNTKSSPSTAAGPPLPTTGKSLLFSGSESSSPQSSSSKAKLKGDEKSDSNNGTLPTLSCSPNKAASKDSPVKMKPKDATLNKAKKVAKHSKGYHAEAQSDSNRFLQCVNCSLVKKKQPPLSVGFTHNLVKAQVPDMTNFNPFLGVASSSDVPFSMFKPLDLSPQMMLTPRTVLAPLTTTHCTSGTSSNSSPSAQAPPPPQGDSLKQRKRVHKSGNSHVQAQAASNLQLNCVECFSFLKKKLKESLQDERPDKNLKGEEFRGLFNAMNMLGDELHNDPSLSRYM
>DECOY_sp|Q9H900|ZWILC_HUMAN
MFHVQSCTVMNTFFRLEELSGNLTLESFDKPHFNLHDLPSSDSLQWVKTKKLQGSYLERVKWQKPESQYLKNVATRPVPLQFLHQEDLPNKQYKYLCLQTLSFLLEHQKSLFPMCSVLLELLHHKLQRVYVQEQLDVSPALFYELHNLSALEQGLFFSLYKKDKLDLGLELLMQVPLTGSLSVTDMTGHYSQHLKLSLLSNSGSHLWPQLDRGQLSQLLLTFKCVLDQYSLVSSSKMCWLQEAFDLDRSKVFRKLVRSDVAATDKHLTEVETKKDTSDGFGDKLNLDNLFEQVLEVAKSAELPELWETVGRTLGDALVLLKFLREYLHNLPRGPEGSEKVLNLTATSSLPPLQLLEDVPSWSLDLALATQSATLTDDLASKSFLEYQAFKGSTVTSLHRKKHHLKNLNELNVSYKNDKACSVVYLVLGTLSNNTTLLEAGLWCTGEPDSSDRCVWLPPLATVPLNKLLHTMNPNHAMTYLGLLRQKAGVPLALPGVNEGTSFDSLATEESQLEELHSTEKEPELKVEVLFVLDNENLLKNLPNPQKGSLLQVQVDAEYLFPKRDLKKEGENKFQLRLSYFDEAACNRLEKW
>DECOY_sp|Q9H900-2|ZWILC_HUMAN
MFHVQSCTVMNTFFRLEELSGNLTLESFDKPHFNLHDLPSSDSLQWVKTKKLQGSYLERVKWQKPESQYLKNVATRPVPLQFLHQEDLPNKQYKYLCLQTLSFLLEHQKSLFPMCSVLLELLHHKLQRVYVQEQLDVSPALFYELHNLSALEQGLFFSLYKKDKLDLGLELLMQVPLTGSLSVTDMTGHYSQHLKLSLLSNSGSHLWPQLDRGQLSQLLLTFKCVLDQYSLVSSSKMCWLQEAFDLDRSKVFRKLVRSDVAATDKHLTEVETKKDTSDGFGDKLNLDNLFEQVLEVAKSAELPELWETVGRTLGDALVLLKFLREYLHNLPRGPEGSEKVLNLTATSSLPPLQLLEDVPSWSLDLALATQSATLTDDLASKSFLEYQAFKGSTVTSLHRKKHHLKNLNELNVSYKNDKACSVVYLVLGTLSNNTTLLEAGLWCTGEPDSSDRCVWLPPLATVPLNKLLHTMNPNHKA
>DECOY_sp|Q68DY1|ZN626_HUMAN
MLHLLTHPGSSKPAVKNVNTSRNELLRLEHTTLLSSQNFKAGCEEKCYRPEGTHKKLHTTLNSSKCFKAGCEEKCYKFEGTHRRLHTTLLSSQNFKAGCEEKCYRPEGTHKKLHTTLNSSKYFKAGCEEKCYKPEGTHLKLHTTLDSRKSFKAGCEEKCYKPEGTHRKLHTTLTSSKYFKAGCEEKCYKPDETHRKLHTTLTYSKYFKADCEEKCYKPEGTHLKLHTTLTSRSNFKAGCEEKCYKKPETHLLEKHSLTSSSMFKAGKCDKCYKPEGTHRKNHTTLTSSKHFKAGCEEKCYKPEGTHKKLRHTLSCSHNFKAGCEEKCYKPGGTHKKLHTTLTSFKQFKAGCELKYFKKPGTHRKGQGNSNPFQHLKVVKYDCQCKRLPTTTLCQNLENYGKEHKVCEDVSLCKKGLQLNDHEKCERRYLVKVQFSKDMSQEPWLDQAFHSCMVSKPALMERKNTMLKRPGQELCTLLDKPSVTLGLFVLNSYNELMVRNYLRNQATDLCHWEELSFELAVRDFQLPRG
>DECOY_sp|Q68DY1-2|ZN626_HUMAN
MLHLLTHPGSSKPAVKNVNTSRNELLRLEHTTLLSSQNFKAGCEEKCYRPEGTHKKLHTTLNSSKCFKAGCEEKCYKFEGTHRRLHTTLLSSQNFKAGCEEKCYRPEGTHKKLHTTLNSSKYFKAGCEEKCYKPEGTHLKLHTTLDSRKSFKAGCEEKCYKPEGTHRKLHTTLTSSKYFKAGCEEKCYKPDETHRKLHTTLTYSKYFKADCEEKCYKPEGTHLKLHTTLTSRSNFKAGCEEKCYKKPETHLLEKHSLTSSSMFKAGKCDKCYKPEGTHRKNHTTLTSSKHFKAGCEEKCYKPEGTHKKLRHTLSCSHNFKAGCEEKCYKPGGTHKKLHTTLTSFKQFKAGCELKYFKKPGTHRKGQGNSNPFQHLKVVKYDCQCKRLPTTTLCQNLENYGKEHKVCEDVSLCKKGLQLNDHEKCERRYLVKVQFSKDMSQEPWLDQAFHSRC
>DECOY_sp|Q68DY1-3|ZN626_HUMAN
LDHLPSQSESHVQLFSVSKPALMERKNTMLKRPGQELCTLLDKPSVTLGLFVLNSYNELMVRNYLRNQATDLCHWEELSFELAVRDFQLPGM
>DECOY_sp|O76080|ZFAN5_HUMAN
RLQKLEAVVVPNKREKLAAAEKAYDYPCNKHDSRYHLGCFLNGRCCDFGTLGKKRVCMFRCKKNKPPLEPKAEESQSTSPQSVSPSPQTVVPESVEKTPTTKLDRESLSMETMQQTVPLAAVPVRNKSESTSGAAGECNNLSTDRAQVSASDSTPSNSGSATGMPSRMGSNQRQQHLKEYCVSCMGNRTPNGYFGCGTSCLMPGPTQNTEQAM
>DECOY_sp|Q9H6S0|YTDC2_HUMAN
DTTKNEGLPRLEWLQLLQEGVLPELEQGRSQLDKKVNDNWPNLLHHAFQFPLSKRELEWKVFVGGLGASGWDQKSREGLESSRMSFGQFHGSGQVSFVLYVLSSEWFRANKRLENSPTTSWLKGQQSLELRNLNSKSMLFRYVPMNRPPSPKSSKGGSSPPSPSACPSPYSSSDTKSLSSQDRSDETRKGPHLLRGKDKYQPPHLAPSPKSMLRVEATTCEDSFETDASKRNSNSRSWSSALPLEESSMRPRPQGLGSPQQLGASQEETSLVALLRALTAEDVQSWKPSPRARRMLFLSHKWRQLQLLLSAAEPELTFHLWEDKLLAALNATKTDEMESDSSDNPLGDRVFSSPEQLANSARLAPGCFVLLTVPTVASCRCLNARLHRATMEDYLLWDTPLKALAAAQGNAPPKKLYQPQSLVSAPHRFKKVKEPGTLVLNREDVHVLNPYMGAVLAKAVVAWNESNTNVRDLDGGRGRAFSVGRALQGLLQRTMGLLLEMTAQSLFKNECFRAEWGDRSKAQWAQFRALLAMHDSFAGATRKRFCLMARKAQSAQTPLVFPRDYALTCALTLLPDLKCLVVACLVKMGLHPEVPLDALHYGLETLDEWTDMADLKTLMQVARNVLLAPPPEPKAMLFDALPCNVPALKLTHLCLEQLPRMLLEPTQFELMNQRFRLSFRLFCLGRPRCGRAKRGQLASKASLWVKMLMTVFNLADFKSKEKVGSDLVFVVDNVTLSTEALNTSLLKRLVGAPPKNLKKVQDSTQMNSHLMFVQRYHTSDARKFDLDFRLRDLGVLEDYGPLFLLVAGADCSHCLNYLLHMLLDLDKVEDDFSHHYKALLREDEASLDSGNTQVLSSEDLNGFELTASYSELLDVLETQGFKHAWDLAMWGNSKASHVNAGMSLLQEVQSAFRGGAAVMLATASTESRHYDVSVNETLLLHFVQAFADLKDHLWLDSLCADMKELLWPELCNVKDETLQSFVADGGDDLLDYEDTVNLVRTRQEQSKPFSNEQASYWETLTTQKQEEQKQKKEKYLMKENTYGTRTLLDELFMKEVEFRPGQLYLVPCSGFRYLFLNVDLAASSLLKLLTPKHQLLRDKLTLLFDSRFRDEHVEDVLVHTVTSLTSDGAMLRTLLVGNTCFTLLKTPSRVSERLLQYGLTQGRLRREEAARVEAVALAARRLPQTCFRLCPLGKNFCDDLLFQPLQTKTGSGTEGVLLVKVNKELKLVLEEKQEFVPLSRQFSDFESERKGVPLQPLGNNRLGSKTSMRENEAEVAFVNRGEKTPLLERTKENTVPRQFLLRSVAKHTNHTLNCTMMAHATESGKKKLTDVRYNAKGKGKSSVLGLSQSRLHLFRAETSTLSSPFEMREDQGRYRFELALNVAKLVEEDRLLKDLKGRAGGGGPGCPSPGGGGGGGPAPRQPSVSSRPSM
>DECOY_sp|Q9ULL1|PKHG1_HUMAN
AFSSSSLCQKFRELSQVLNQQNPSPRGWLYDNKLDSDNYPTLYPSLGKLSVNKKPPRTPSNLSHLTNGSCVNDSFDADVKFSDKRRRSNHSLELESEDEEKSLEVYDDEDGDTKEFNSFYNQTALQANLPLRNNVVVKVQSDQLTLDSKLETGQQHSDALDPLLDQHSERCSRSHLSLLQKQGVDSPYNLSDMKSNLLVSSSSQRSHYPQKSASLKRGGLSNYLHDQCWNKENPQSVVVSRCQVSGPLPDSTQLSPVSCAASLRQPTKSTNLEFTPRYRSLDQEPPLCFDALEGNSYTSHLLWDGSGHHVQSPSVRSLLSSEQPSAWGKDQKLLPSREFVLQDYLQSYEARLAGLAPGGKKQEELLAALKDHMKSQHQSAPPQELELKSKVLLQNKKAKLQSYRQAMMFRVKSKTDTAEMGLDPNEPDTQSLGSNALDYPNDMLPMESALSRLNLSMFSGKESLLDEEFPCNRASRAGRAKSVPTLLAQSEPLSLTSVRSGVRDSLEPTSEAHRLDPVDKDSVPFAALRLRDKADEKKNLYNELDNWLEDVEESKSDVLKPHPMSLNGSPSDYLLSLYGHDPTAQHYPAEDESLQLSDQSVFRPLSDCCVFDAELGLFTRKSRKALSSKCFGLSPPDPLGLTDYLNEEVAQLEHTSQSSAEGGSLTGDTQAYLSKGAGSHRKQTFALEPTKSRPVSRDAKSSPTSEAERKEAVMKLLDEYSLNDYVHDLDDLTLELSSGFPTMEEQGEKTPSNQLRERTDSTGLEPPCTNSEGASSRRAVRLHGSSSTETSEMQGMHWSCRPSSTSDECRLTSNLDSSSFSPVFMQYDDEDDENEQPRRSSPFLARQLQHDTWLRNLAGGRALVSLMTSSSPQSRNQAPSRPASSLQPSGERESKVQLDQATESKTLKVHRSSSPEKRRSRLYPASGKESGFLKATGGEPSYCFGPHHLADMELLAKQKAAPKLAAHNELLRKLLHLVWRKDQQLKSAQVTHQKLPKNYHFVSFSLPKEPLVEVLMLNGCLLHKAYTFTDRKKDTLLLKLDFLFLRTEKNRAQRLFTGELVLEGYSTLDPKGWNTLLSQLEQRLVAHEKRKHMDNLHWARVQMTDLADLVVDYGETKDDLHNELEHLLLHKYLRLQVKPLLYSGLPLSKHLTERQREFKFALKLRNMCETLVAVRSPYNTCYQTYLHFEEKSSVFCEALAVPDNECNELDQLLESNFHYLDQLNGFLARSEETGLPKLTQRDLCDLYDEVLKSLDQVYRTETELLEQVRVDVYLKLPSTASDALKTPAGNSDRVWQRAPRPESGEDANQQGTAPNRDQLESSSFRPAPLLEKLLAGVKEDQNFLGMHSNSVLTRMSGFSGHSRDSSASSSTSGFSVRPDSDSLEM
>DECOY_sp|Q58EX7|PKHG4_HUMAN
VCPLDELRGGLAQGSVCSSDSGSSGSASPCQSSLESDEATLSPQGGLEAEAELAAEEPFSPYLPRCLGLLAPRDYLHLNLSGLVSCSAPDGPLSNSAGLYLSDHDFPAVALSRARSVREKCLVYNVRTDNLAEESPALRDFKANGVGMSVMEARMVKENHVARQWLLHSLDATWAKQLALSSAQLVFTRDKRRRAFWLERFLNSNGCCETLGLDAKMFRKSYAFTDVGTPGRHKPSFLLLEEFLFRRLVKSRHGRTVVFEDRQVLQGQKELNVDCGQLADMALLDNGRHLQFHVLSQARELASLEQTPGGCRAALEQLLLAKYGRMQLKPLLYSALDLHDGLAQKQKDFFTHGYSSMLADRSKPKNSYLAYMGFQRVRHLFAYARVPPRHTCAELRELFFHCHFRDKLELNGFLHRAQRGLGQPVDRPDLEPFYNEMTYELRAVYREETAVMEALVLQRLNLRSPDSSGPPPVTPSAQPLAGGGAERRPCAALTAAHHCHCAPESLSQGLRNDFSYKRALPPHAPAAPVQSVCLSATSGVPPKSELALKLQDLALWTDQRCAWARWCERQLAESGLGTALAWKRMFHAPPLDPRHTWHLQLQQLVVGRPEQELEALRVQGEEAWTLAREFLQFRLEADARLQRCQLARASFETLQRALALRFAGPPDLEAAEWGTLPQLKFEGRQVQEQAVQYLEQFSGQAQLLMDLSPEGAEELAPWGVQQLWVELQHLGSREAELTQVLELAQRLQNSQLTLQHLLGDRVDYLEDKADMARTYDPSLTVEPVEKQLWTLREGGQCQLWALWPSDLVQQMLVETQQLLQGVEGPEMPQPVKAVSELAGQLLACAAQCNQLLAERRRLFDLWAQHCYPLGGGLSTPLGATPLHTLLSQSPLQELQLGSPVKELLTSGVLLVQYVAGPAAEQLQSLGSFLSSSPACRLADVLVTLGLAQVERPPLRSLLLYRLLLEQSSCESQLWAPSHACLLLVRAGQVRDTGPLTAMGSALLEWCLDQALLCDAKPPLGSGSPAAELKLSLESLPDGLGVPDSDLAGPSLGSPMRASPGPDGVLGVGPTDSEGQALSLHSSMPCLLSEVGSPGPGESLVSSSEVTRGQADGSEDAAPPLQKRFSLPSGQLEEDQTAGAPRPPPGPKDVHMQSAPEEEEWARDFSCVARFWDTAHGQSDPSEDGNELRPEM
>DECOY_sp|Q58EX7-2|PKHG4_HUMAN
VCPLDELRGGLAQGSVCSSDSGSSGSASPCQSSLESDEATLSPQGGLEAEAELAAEEPFSPYLPRCLGLLAPRDYLHLNLSGLVSCSAPDGPLSNSAGLYLSDHDFPAVALSRARSVREKCLVYNVRTDNLAEESPALRDFKANGVGMSVMEARMVKENHVARQWLLHSLDATWAKQLALSSAQLVFTRDKRRRAFWLERFLNSNGCCETLGLDAKMFRKSYAFTDVGTPGRHKPSFLLLEEFLFRRLVKSRHGRTVVFEDRQVLQGQKELNVDCGQLADMALLDNGRHLQFHVLSQARELASLEQTPGGCRAALEQLLLAKYGRMQLKPLLYSALDLHDGLAQKQKDFFTHGYSSMLADRSKPKNSYLAYMGFQRVRHLFAYARVPPRHTCAELRELFFHCHFRDKLELNGFLHRAQRGLGQPVDRPDLEPFYNEMTYELRAVYREETAVMEALVLQRLNLRSPDSSGPPPVTPSAQPLAGGGAERRPCAALTAAHHCHCAPESLSQGLRNDFSYKRALPPHAPAAPVQSVCLSATSGVPPKSELALKLQDLALWTDQRCAWARWCERQLAESGLGTALAWKRMFHAPPLDPRHTWHLQLQQLVVGRPEQELEALRVQGEEAWTLAREFLQFRLEADARLQRCQLARASFETLQRALALRFAGPPDLEAAEWGTLPQLKFEGRQVQEQAVQYLEQFSGQAQLLMDLSPEGAEELAPWGVQQLWVELQHLGSREAELTQVLELAQRLQNSQLTLQHLLGDRVDYLEDKADMARTYDPSLTVEPVEKQLWTLREGGQCQLWALWPSDLVQQMLVETQQLLQGVEGPEMPQPVKAVSELAGQLLACAAQCNQLLAERRRLFDLWAQHCYPLGGGLSTPLGATPLHTLLSQSPLQELQLGSPVKELLTSGVLLVQYVAGPAAEQLQSLGSFLSSSPACRLADVLVTLGLAQVERPPLRSLLLYRLLLEQSSCESQLWAPSHACLLLVRAGQVRDTGQALSLHSSMPCLLSEVGSPGPGESLVSSSEVTRGQADGSEDAAPPLQKRFSLPSGQLEEDQTAGAPRPPPGPKDVHMQSAPEEEEWARDFSCVARFWDTAHGQSDPSEDGNELRPEM
>DECOY_sp|Q58EX7-3|PKHG4_HUMAN
LGGFDQCERDWADGNGEWVREAWGKEGAELKLSLESLPDGLGVPDSDLAGPSLGSPMRASPGPDGVLGVGPTDSEGQALSLHSSMPCLLSEVGSPGPGESLVSSSEVTRGQADGSEDAAPPLQKRFSLPSGQLEEDQTAGAPRPPPGPKDVHMQSAPEEEEWARDFSCVARFWDTAHGQSDPSEDGNELRPEM
>DECOY_sp|Q9P1A2|PP4RL_HUMAN
WYLFHSFVDETNGPCAWSDSGPYSSLPLDNMDSKLSCASTEPSRVTWEAGASVCSEVPSEAPGDSSSSSHPCDSKTASTGEVPLEPERSVKPARSTLSAPSTNGGSSPAPSGSAFGSDLDQTLPWLSLAGDRELYLGRASPNAFTSTFPGLSQFAAQHVRWCPDSVRLLFLPFLQRRTVGPSSSHSVATFCEACKRAMGWVADSCLEFKPFLLKFETAEQGVAHCLDGFNAACKRQVVFKRLDGCLECRPLLFRTLEVKSSLMSAKMCLLQNNPDTLRYVVLPLLYESLVVPFNRSNEQLFLALPPLQEMLERTVTPEADESRLVVLEMVTLFDEENNGFRDFLDLLRGALLRQNFTNESFAKYERLTLPPLNDQGPLDLFATRVMNDCDTGYDEFGYDDLDDQLDVFYLPLEAM
>DECOY_sp|Q9P1A2-3|PP4RL_HUMAN
WYLFHSFVDETNGPCAWSDSGPYSSLPLDNMDSKLSCASTEPSRVTWEAGASVCSEVPSEAPGDSSSSSHPCDSKTASTGEVPLEPERSVKPARSTLSAPSTNGGSSPAPSGSAFGSDLDQTLPWLSLAGDRELYLGRASPNAFTSTFPGLSQFAAQHVRWCPDSVRLLFLPFLQRRTVGPSSSHSVATFCEACKRAMGWVADSCLEFKPFLLKFETAEQGVAHCLDGFNAACKRQVVFKRLDGCLECRPLLFRTLEVKSSLMSAKMCLLQM
>DECOY_sp|Q9HB21|PKHA1_HUMAN
VDSVPLSADDLDVLDCKDEQPGKNSQRPLLAQETKVSPAREPSVTQKVNGFKPKVALSEYFRKGEMTFTSVLSNRSSATSHSTATAANTRPFAKHSESPGPPHESSARSGPRGQAVLAGSVKALWSHMEEPSDAQVYFRTSTTVLEFLNRDMMLDSKQCEQKVHVKELPLRVLPKEELEKSFYGLTNEDLQFRRKYWKNMVAGKQVCYGKALVASDQPKPPTFYPLHSQRKSLNRNDLSEGCENVEKEQTPTLLPVGGVLDRVTSYKKQGCEGRHSLNDSNPQSDSKTQVPKLLKANLVNVWEVLDQQDNAQLFKRYMGANMVFCFEKARPKLTADSKVSLYTKLLAGRVSSGSPLNQPNDMYWVFSDRETDLLFRRYLKFGSNENEELDLFGCRLNRQDVYPM
>DECOY_sp|Q9HB21-2|PKHA1_HUMAN
SPVNAHSGVYTSCEGRASTRYQLCPNSRRLARQMSSARSGPRGQAVLAGSVKALWSHMEEPSDAQVYFRTSTTVLEFLNRDMMLDSKQCEQKVHVKELPLRVLPKEELEKSFYGLTNEDLQFRRKYWKNMVAGKQVCYGKALVASDQPKPPTFYPLHSQRKSLNRNDLSEGCENVEKEQTPTLLPVGGVLDRVTSYKKQGCEGRHSLNDSNPQSDSKTQVPKLLKANLVNVWEVLDQQDNAQLFKRYMGANMVFCFEKARPKLTADSKVSLYTKLLAGRVSSGSPLNQPNDMYWVFSDRETDLLFRRYLKFGSNENEELDLFGCRLNRQDVYPM
>DECOY_sp|Q3B8N5|PROX2_HUMAN
QPYSSKSFLEPLDSDKLSLKLYLKKPWSPDSRDSAGVRAFFEQLTLSALELFCDPVEFDNKGNYHMNLAQFLESRNLVVLKMPNTVGDSLARQAKSEMQLYYFREFNSFKWLMQSTLRCNFQVDPFYKVLLNSSPRYTFFFMKLKKALHGPNLGEQLHLLSFPLAEMVAHLRGQEKMVSPLLPLSELHASTFPLPCQQQSLVLPQKPTRTWRPLAPESSPRHQSSSDQPPSSSWHGNNRYHGLLQSLLQNEQLHSPATLPFNAPPDQCKPPTRMPPLPRYPSDRKLALSLNGVPVGAQLQRRVPLAALALPKDCAGGVPPSPERSGEAVQGQFRSGLQTLHGPPDLLKVQLVSDVAQSVRATLKRELLELSAPAGSPLFSKPESEQKHEAGSLKDSTGQQHDGDVVWRPPGCGNGKQASLPKGGTGCGGPGQATRDKPAAQLLHEQLRHLQKQLLHLQRERVPGKRGNGQDWAPAPMLLGQPTPLNKRKRQREKKAPRCPSVGAQANGPVLPNPSLCMRGVLTERVRKAAQLHEDGFWEPDTPSSSPVQSWPFPSRDDLEPPSSRSEGETCAEALHSCLQPQPSLLLSNPDM
>DECOY_sp|Q3B8N5-2|PROX2_HUMAN
QPYSSKSFLEPLDSDKLSLKLYLKKPWSPDSRDSAGVRAFFEQLTLSALELFCDPVEFDNKGNYHMNLAQFLESRNLVVLKMPNTVGDSLARQAKSEMQLYYFREFNSFKWLMQSTLRCNKFQLVSDVAQSVRATLKRELLELSAPAGSPLFSKPESEQKHEAGSLKDSTGQQHDGDVVWRPPGCGNGKQASLPKGGTGCGGPGQATRDKPAAQLLHEQLRHLQKQLLHLQRERVPGKRGNGQDWAPAPMLLGQPTPLNKRKRQREKKAPRCPSVGAQANGPVLPNPSLCMRGVLTERVRKAAQLHEDGFWEPDTPSSSPVQSWPFPSRDDLEPPSSRSEGETCAEALHSCLQPQPSLLLSNPDM
>DECOY_sp|Q6ZRT6|PR23B_HUMAN
AQFRRRLKACPRPLEPPRSAHPGPSGVCPSPPLPQLPSSPVPELRLFELDFLRPPRRSESSPNPALACPEPLPGREYPLFMRSSSPYLGAASGTPSDRMLEPFEPDADEEYAEEQAALEPVSACFELEVVVDREVAGLFVDVELGASSDHQAGRSEDVSSLLVEPLLLLTHGGLSRVLLSTPAPELVLDVDDLPRVLACGAALVVLSTLADVAPDGAPDELSPARAPEPGAPEERLRKLAPGPGGPQQGWWPAPFASPRSRPSVM
>DECOY_sp|P10586|PTPRF_HUMAN
TAYHDFSGLYELARAYCLQYQDETQVMARPQRTLKTVTQFMDVVGERYRMELVLSLTLFVGRTGVGASCHVTLPGDQGFQKEKTHVQGLFDLFGEGKTPVGQEPWDTFQFRQLRGQSTRATDDKVFRELLYQPMNYEAMPDVVFYQRYARSEAPWYQHKCREGMREKLTLMVLLTSNHEWLRMWFDETSEALPGQTALYKAQRQYGDLFSANLYDSGEVRGLPQLCRVTLEYPMLNVRLKNKFNCPLNASLRFSTHKASSALKLFELEMATVSEGPPVQGKLQLHAYLRNAPVETHGCTAAELLAEHLFVYQDETQVMYRNQRSMCTVHGYLDVKTEKHRMELMADLVLFCGRTGVGASCHVVMPGADLPNCKARRVLFALLPTPYEPVGHDPWAMFQFRQLRKEESSGKSHLAFRTVTYTALEVTDLLTVQLLGCTETRGAPWYQDKCRVKSEERLTMMVVTARTQEWVRMWFDGMTEPLPGQTALYANKRQYGDLYNANLYDSGPVGDLSTLLRVSHDYALVNARYKNKPNVELNSNEWTFQQGPDLSEYEQSKFLGDNKARLELNDALDTLPLPPHRDMGPTQYNRRLMEVPDSSHALLSKDLGLSQEKDSSPSHRKRKTFLLLALVLLLLLLVALVPGTVWLMEPEEQQQAPTVQVVLEDSYPSSARKYQDMPKELSALVFCQYSLDPSLRPNYFRGYKKNDGLTFTEPLVDLQAAVYKPRLEARRRRRQQEEGGQELAELLEDLELEEPTSRWPTLMSGGRVDLPVVVLYFRWVLSPDQVHPMSLDRFGDELYASAPLKPHPLLDPARTLSVLHQLGGASSRGNMLVFSYETNPQLDALKRLMSHGDVEVSQGNYLKLFPVAKSYSDPVEWSLLVSKTMAAARVFKNAFVQEVPMRTSQLSPSLPGSKTSGWRAKVLDYTTDKPLGTLTRFTDTTLNQLEQQSNLRDFVVTYSLRLGRNEALVPPDWALETTSTTLGTVHLNQPFGSPLDEPRTLKEEFEEGLGRAKNAARLFLYTTKGHLGTVTFHQDKDGFDLTNREDPARACYQRLYGLLEGPLKEPPHWQLLATNMATTSLMMTRPGPVAGTTTVKLKPRSAGDKGTTYAAVTVSYTTEPTLGSLTTEYDESEERPWQAEALMVDQLLPLRGPEGNERLVYTVQYRGLQGHKSVPQPKLWYVHVATSNLPEVEKRVPPGSPVDEDRTVLVPSSEPGPGVDTHRAVWRVYETKWELGVLDWSSHRESLGDVVRHRGDEGDVAEYAVSYQTLVGRNSDAPPPVWSRVVTTSGMSVCMKVQPPASPTSQARTAELTPTFVGVGMDRSAALQRFYLTDKPLDELTYSSTPDFTKVHQQDEDEAAWYVLEYMLRLEQPPLLWSLQRLTDSEVEAQFDAPQAPVGQQKTVQLTPSPPGDGVATFALRVLSYTLGPLLSGVTTLLGADTNKHHWANPRRPSDPTYYRVYRGVLGNPEEPPEWQVLMTSASLRMAQRRVPPSSPAQEGRTRAVAESPPRGGLSNVALRVFAYESFPSLGGLSRYTTAVGDVEQFPGETGARAYQLGYYTVPESNGSDWTLTVSTATTETVVLDLPKPPLKAVTVQATAELMGLSSLAVCTYNARSVVNSLELVRNGVPMEDKETLEEAGMMKWVYPMPAGVAVCTLNVSGGPMVEQSSPPLSRFPARRVRVVYLNAPASRYTGASNTAVCEKYGQDSEESSELQLAGRSLKQRLGNSTAPDVPLFKDFWSLEPDPNGGAACLMTARTKAEVKVLQPGMDLSPFGPPLQEEELVSKLASTNLEGLSNTATCEYLAERDQRQVPLRLLVSGAGDDFELVERSQFSKKVKKGMWTRLKPPEGTAQCVFSAVGGSLGTQDEPKVLFVKPSDGHAGAVLGLMVLAPVLPVMRTGPAPEPAM
>DECOY_sp|P10586-2|PTPRF_HUMAN
TAYHDFSGLYELARAYCLQYQDETQVMARPQRTLKTVTQFMDVVGERYRMELVLSLTLFVGRTGVGASCHVTLPGDQGFQKEKTHVQGLFDLFGEGKTPVGQEPWDTFQFRQLRGQSTRATDDKVFRELLYQPMNYEAMPDVVFYQRYARSEAPWYQHKCREGMREKLTLMVLLTSNHEWLRMWFDETSEALPGQTALYKAQRQYGDLFSANLYDSGEVRGLPQLCRVTLEYPMLNVRLKNKFNCPLNASLRFSTHKASSALKLFELEMATVSEGPPVQGKLQLHAYLRNAPVETHGCTAAELLAEHLFVYQDETQVMYRNQRSMCTVHGYLDVKTEKHRMELMADLVLFCGRTGVGASCHVVMPGADLPNCKARRVLFALLPTPYEPVGHDPWAMFQFRQLRKEESSGKSHLAFRTVTYTALEVTDLLTVQLLGCTETRGAPWYQDKCRVKSEERLTMMVVTARTQEWVRMWFDGMTEPLPGQTALYANKRQYGDLYNANLYDSGPVGDLSTLLRVSHDYALVNARYKNKPNVELNSNEWTFQQGPDLSEYEQSKFLGDNKARLELNDALDTLPLPPHRDMGPTQYNRRLMEVPDSSHALLSKDLGLSQEKDSSPSHRKRKTFLLLALVLLLLLLVALVPGTVWLMEPEEQQQAPTVQVVLEDSYPSSARKYQDMPKELSALVFCQYSLDPSLRPNYFRGYKKNDGLTFTEPLVDLQAAVYKPRLEARRRRRQQEEGGQELAELLEDLELEEPTSRWPTLMSGGRVDLPVVVLYFRWVLSPDQVHPMSLDRFGDELYASAPLKPHPLLDPARTLSVLHQLGGASSRGNMLVFSYETNPQLDALKRLMSHGDVEVSQGNYLKLFPVAKSYSDPVEWSLLVSKTMAAARVFKNAFVQEVPMRTSQLSPSLPGSKTSGWRAKVLDYTTDKPLGTLTRFTDTTLNQLEQQSNLRDFVVTYSLRLGRNEALVPPDWALETTSTTLGTVHLNQPFGSPLDEPRTLKEEFEEGLGRAKNAARLFLYTTKGHLGTVTFHQDKDGFDLTNREDPARACYQRLYGLLEGPLKEPPHWQLLATNMATTSLMMTRPGPVAGTTTVKLKPRSAGDKGTTYAAVTVSYTTEPTLGSLTTEQAEALMVDQLLPLRGPEGNERLVYTVQYRGLQGHKSVPQPKLWYVHVATSNLPEVEKRVPPGSPVDEDRTVLVPSSEPGPGVDTHRAVWRVYETKWELGVLDWSSHRESLGDVVRHRGDEGDVAEYAVSYQTLVGRNSDAPPPVWSRVVTTSGMSVCMKVQPPASPTSQARTAELTPTFVGVGMDRSAALQRFYLTDKPLDELTYSSTPDFTKVHQQDEDEAAWYVLEYMLRLEQPPLLWSLQRLTDSEVEAQFDAPQAPVGQQKTVQLTPSPPGDGVATFALRVLSYTLGPLLSGVTTLLGADTNKHHWANPRRPSDPTYYRVYRGVLGNPEEPPEWQVLMTSASLRMAQRRVPPSSPAQEGRTRAVAESPPRGGLSNVALRVFAYESFPSLGGLSRYTTAVGDVEQFPGETGARAYQLGYYTVPESNGSDWTLTVSTATTETVVLDLPKPPLKAVTVQATAELMGLSSLAVCTYNARSVVNSLELVRNGVPMEDKETLEEAGMMKWVYPMPAGVAVCTLNVSGGPMVEQSSPPLSRFPARRVRVVYLNAPASRYTGASNTAVCEKYGQDSEESSELQLAGRSLKQRLGNSTAPDVPLFKDFWSLEPDPNGGAACLMTARTKAEVKVLQPGMDLSPFGPPLQEEELVSKLASTNLEGLSNTATCEYLAERDQRQVPLRLLVSGAGDDFELVERSQFSKKVKKGMWTRLKPPEGTAQCVFSAVGGSLGTQDEPKVLFVKPSDGHAGAVLGLMVLAPVLPVMRTGPAPEPAM
>DECOY_sp|P23471|PTPRZ_HUMAN
VLSELSEALNGDPLAAGNSDLSTSPNEERQTSVLSLLKVYLFQYQELDAFVGRPMLNLKMAVQYVDVSNKEELQHMLTTLACFTGATVGGHEDHVLMPGRDNAAEKELVSLLEFKTSLPSDPNPKWPCQFRHVELVYDDQTAELLFDQLLKEELSNLKCHEEAMLTKVFSECNLPEKDNPWYVFEDEAMNQGDPLMVVLQANHDWLRMWFKDLTHLLPHQTLLFENSQYYGMLYSANLYDTGEGSLSSLGRVRSEVPLLSSRTKNRENCKQLAASYDSQQLNSQSLLQFKQEKLKTGAPGPLLLANVYAHLHSDLVETKESLLAEVLTDHLFVYQEETQVLYRNQRSLKHLFGFLNVTGEHQLQQLMSDLVLYTGRTGVGASCHVVVPGVARKHAYAKRAVFTLVPLSYEPVGMDPWQTYHYQTVRVGSRPKGQSKKGKLTRFNTLRNVTYYALVQVKSQTVLFNGYEESGDAPWYQDKRRCKGEVLNTLMVLVEVNHEWLRMWFDEATKSLPGQAALYKARPNYGDVYNANLYDTKLGKDEALQAKLRVSHDYAVLNLRYKNKHNDPHNSSDATLGLDVTCSQVEQYFKELTEFEETFGSSAHLDAVKHPFKHLPLAGVDDSLPFLPTPPTSLRVPSTSDELYFHATQFKRCWYLLLGVLVVLCLFTLASVLVLPLVKKAESELGEALGRLSEHSSNSAEAESVHFVESNESTVSSTPSQPFGPTLESDGAALLGDAKDENTDAFSFDTSTENENLSDSTGQGSGSEEDSTLVAWKASEPSLPLLASGTQLDNEKEGDNKHQSLGNASPKSGPRSDMGTQSDSSVSTRVNDEESNESLSYSLPNNQDMLSNEHTDSDNMKVEQSREYSSCSMKCHLSLGDSRGDDDDDDGDDDTDGDEGGGVLGADKSASHSLESTKASPFLKLTSTVSGRDHPSVATLAVHGNGLPVSHDTSVFTDSAVTPLGAFKVGTVSKSTSTLLEDSHLKLNLLTNLPEDLSLVPTAFVRHKGPPHAQNLELNATQFLEDNSYLSPVVQHSSEKSLLVPEKYESAYSLTLGQLSASHMHSTPSVDFVPVSTSHLMNESSASNSVLLHLMTSSKLDKVPTEVLLPDSPVAPLVKTLLTDVDSAQFSPQLLVETSFSASTEYFLLQTSPSLMESSAPDSSAPESNASLVKPLSTDGSAQSVTHTPQVSFNNEPVQSLEHDFKVTTTHALSGPFMKGTSSLSVSTEQLSANKLNVNDYMNPMVTSESPYVMENFSPLQLETENGYLLEKSSLKANDDGFVSTTYTFEAVSVPSSLNLATLGDTDPLLFESDSSAGSWEGDGSLAHTPQLLSATPTLLSKSPLPLHSPGSFLSGQYTVGVSDHVPLASSYSVTFLHQSGENDSLAYSPEPGSRSAHMMADSSPPEVQSFMLKTYLVGSESGFELTESAAHTTSLVDSYQALSPELLLDGGAVPLSAHLPKVDSETASTVQPLLQSVTHLRHFLESSFSASSFPLLPAGDYSSLLSEFSVDVSPFVPTAHLASDSSSAAPTTNLLQNDLLLPTVLPFVESSYSPQLPTEGNYVPQTTQSYVVNVTSVLDQRQSSPTFAHPTVETPFYAFTSYHPMELDTVSPGQSMVPGASFKSTKTESEDRVLETYNTQLFSREGSGVDPQATLDTSSPFWVNGEMSPKDLSEESGSSTSDESARNASEPLLVDYTLTEPNESSFLYGQSLNESLFPLASTAPSSGSSDEAGTDKLFSTLLSEEEYETLSVTNLSEATGSLNMHPRSLVKTSGDNLSASTGEVTHPPLETVTQSTLSLKATDEKLTVPQSTSNLSTNPVDKGGSFESRGTPRSNKTENAKYTGRLNYHTTTSLQPKKRELQNTASRDGPNVLAGEELKDGEEEKELLEETGLLEPFLDLEPNDTPMDVLLQDSKYGYLGNTCLAVLQLVYSMNPLLNNLLAGLDQYGDTLFEKHTQDEGDLQQYLVAKFELMTDYVRVRPEWTVLLSTYNEPDAQVNEPESSCVAEHLEKEGTYSSFVRQSKFYQQREFNNQLYDMLMVYGSQQMTLVECFVALQSESLSVTKDFVLWDVTDTCPPSTLSGNYLYKYDTSNPLLNLLLFPDLAAKQGRFSVSEVGDLLKAFDLNEETGVEFLLSLRAKLKGKGVAEEFSSRFDADFCYLQMELPKFQGELSHESGDSSMNKCGWHFTKLSKAFVMESVGGSRVYDNTLNLEVKTGTNHLFTNELSKTDWGQKFKKLLNVNVQTLDEDLNLPSKQPSNCTPKKYGWKNQNLAGTYSWGLEEVKRLQRQYYGNAWDRLCVCLLQLCALRKFLRLM
>DECOY_sp|P23471-2|PTPRZ_HUMAN
VLSELSEALNGDPLAAGNSDLSTSPNEERQTSVLSLLKVYLFQYQELDAFVGRPMLNLKMAVQYVDVSNKEELQHMLTTLACFTGATVGGHEDHVLMPGRDNAAEKELVSLLEFKTSLPSDPNPKWPCQFRHVELVYDDQTAELLFDQLLKEELSNLKCHEEAMLTKVFSECNLPEKDNPWYVFEDEAMNQGDPLMVVLQANHDWLRMWFKDLTHLLPHQTLLFENSQYYGMLYSANLYDTGEGSLSSLGRVRSEVPLLSSRTKNRENCKQLAASYDSQQLNSQSLLQFKQEKLKTGAPGPLLLANVYAHLHSDLVETKESLLAEVLTDHLFVYQEETQVLYRNQRSLKHLFGFLNVTGEHQLQQLMSDLVLYTGRTGVGASCHVVVPGVARKHAYAKRAVFTLVPLSYEPVGMDPWQTYHYQTVRVGSRPKGQSKKGKLTRFNTLRNVTYYALVQVKSQTVLFNGYEESGDAPWYQDKRRCKGEVLNTLMVLVEVNHEWLRMWFDEATKSLPGQAALYKARPNYGDVYNANLYDTKLGKDEALQAKLRVSHDYAVLNLRYKNKHNDPHNSSDATLGLDVTCSQVEEFEETFGSSAHLDAVKHPFKHLPLAGVDDSLPFLPTPPTSLRVPSTSDELYFHATQFKRCWYLLLGVLVVLCLFTLASVLVLPLVKKAESELGEALGRLSEHSSNSAEAESVHFVESNESTVSSTPSQPFGPTLESDGAALLGDAKDENTDAFSFDTSTENENLSDSTGQGSGSEEDSTLVAWKASEPSLPLLASGTQLDNEKEGDNKHQSLGNASPKSGPRSDMGTQSDSSVSTRVNDEESNESLSYSLPNNQDMLSNEHTDSDNMKVEQSREYSSCSMKCHLSLGDSRGDDDDDDGDDDTDGDEGGGVLGADKSASHSLESTKASPFLKLTSTVSGRDHPSVATLAVHGNGLPVSHDTSVFTDSAVTPLGAFKVGTVSKSTSTLLEDSHLKLNLLTNLPEDLSLVPTAFVRHKGPPHAQNLELNATQFLEDNSYLSPVVQHSSEKSLLVPEKYESAYSLTLGQLSASHMHSTPSVDFVPVSTSHLMNESSASNSVLLHLMTSSKLDKVPTEVLLPDSPVAPLVKTLLTDVDSAQFSPQLLVETSFSASTEYFLLQTSPSLMESSAPDSSAPESNASLVKPLSTDGSAQSVTHTPQVSFNNEPVQSLEHDFKVTTTHALSGPFMKGTSSLSVSTEQLSANKLNVNDYMNPMVTSESPYVMENFSPLQLETENGYLLEKSSLKANDDGFVSTTYTFEAVSVPSSLNLATLGDTDPLLFESDSSAGSWEGDGSLAHTPQLLSATPTLLSKSPLPLHSPGSFLSGQYTVGVSDHVPLASSYSVTFLHQSGENDSLAYSPEPGSRSAHMMADSSPPEVQSFMLKTYLVGSESGFELTESAAHTTSLVDSYQALSPELLLDGGAVPLSAHLPKVDSETASTVQPLLQSVTHLRHFLESSFSASSFPLLPAGDYSSLLSEFSVDVSPFVPTAHLASDSSSAAPTTNLLQNDLLLPTVLPFVESSYSPQLPTEGNYVPQTTQSYVVNVTSVLDQRQSSPTFAHPTVETPFYAFTSYHPMELDTVSPGQSMVPGASFKSTKTESEDRVLETYNTQLFSREGSGVDPQATLDTSSPFWVNGEMSPKDLSEESGSSTSDESARNASEPLLVDYTLTEPNESSFLYGQSLNESLFPLASTAPSSGSSDEAGTDKLFSTLLSEEEYETLSVTNLSEATGSLNMHPRSLVKTSGDNLSASTGEVTHPPLETVTQSTLSLKATDEKLTVPQSTSNLSTNPVDKGGSFESRGTPRSNKTENAKYTGRLNYHTTTSLQPKKRELQNTASRDGPNVLAGEELKDGEEEKELLEETGLLEPFLDLEPNDTPMDVLLQDSKYGYLGNTCLAVLQLVYSMNPLLNNLLAGLDQYGDTLFEKHTQDEGDLQQYLVAKFELMTDYVRVRPEWTVLLSTYNEPDAQVNEPESSCVAEHLEKEGTYSSFVRQSKFYQQREFNNQLYDMLMVYGSQQMTLVECFVALQSESLSVTKDFVLWDVTDTCPPSTLSGNYLYKYDTSNPLLNLLLFPDLAAKQGRFSVSEVGDLLKAFDLNEETGVEFLLSLRAKLKGKGVAEEFSSRFDADFCYLQMELPKFQGELSHESGDSSMNKCGWHFTKLSKAFVMESVGGSRVYDNTLNLEVKTGTNHLFTNELSKTDWGQKFKKLLNVNVQTLDEDLNLPSKQPSNCTPKKYGWKNQNLAGTYSWGLEEVKRLQRQYYGNAWDRLCVCLLQLCALRKFLRLM
>DECOY_sp|P23471-3|PTPRZ_HUMAN
VLSELSEALNGDPLAAGNSDLSTSPNEERQTSVLSLLKVYLFQYQELDAFVGRPMLNLKMAVQYVDVSNKEELQHMLTTLACFTGATVGGHEDHVLMPGRDNAAEKELVSLLEFKTSLPSDPNPKWPCQFRHVELVYDDQTAELLFDQLLKEELSNLKCHEEAMLTKVFSECNLPEKDNPWYVFEDEAMNQGDPLMVVLQANHDWLRMWFKDLTHLLPHQTLLFENSQYYGMLYSANLYDTGEGSLSSLGRVRSEVPLLSSRTKNRENCKQLAASYDSQQLNSQSLLQFKQEKLKTGAPGPLLLANVYAHLHSDLVETKESLLAEVLTDHLFVYQEETQVLYRNQRSLKHLFGFLNVTGEHQLQQLMSDLVLYTGRTGVGASCHVVVPGVARKHAYAKRAVFTLVPLSYEPVGMDPWQTYHYQTVRVGSRPKGQSKKGKLTRFNTLRNVTYYALVQVKSQTVLFNGYEESGDAPWYQDKRRCKGEVLNTLMVLVEVNHEWLRMWFDEATKSLPGQAALYKARPNYGDVYNANLYDTKLGKDEALQAKLRVSHDYAVLNLRYKNKHNDPHNSSDATLGLDVTCSQVEEFEETFGSSAHLDAVKHPFKHLPLAGVDDSLPFLPTPPTSLRVPSTSDELYFHATQFKRCWYLLLGVLVVLCLFTLASVLVLPLVKKAESELGEALGRLSEHSSNSAENYVPQTTQSYVVNVTSVLDQRQSSPTFAHPTVETPFYAFTSYHPMELDTVSPGQSMVPGASFKSTKTESEDRVLETYNTQLFSREGSGVDPQATLDTSSPFWVNGEMSPKDLSEESGSSTSDESARNASEPLLVDYTLTEPNESSFLYGQSLNESLFPLASTAPSSGSSDEAGTDKLFSTLLSEEEYETLSVTNLSEATGSLNMHPRSLVKTSGDNLSASTGEVTHPPLETVTQSTLSLKATDEKLTVPQSTSNLSTNPVDKGGSFESRGTPRSNKTENAKYTGRLNYHTTTSLQPKKRELQNTASRDGPNVLAGEELKDGEEEKELLEETGLLEPFLDLEPNDTPMDVLLQDSKYGYLGNTCLAVLQLVYSMNPLLNNLLAGLDQYGDTLFEKHTQDEGDLQQYLVAKFELMTDYVRVRPEWTVLLSTYNEPDAQVNEPESSCVAEHLEKEGTYSSFVRQSKFYQQREFNNQLYDMLMVYGSQQMTLVECFVALQSESLSVTKDFVLWDVTDTCPPSTLSGNYLYKYDTSNPLLNLLLFPDLAAKQGRFSVSEVGDLLKAFDLNEETGVEFLLSLRAKLKGKGVAEEFSSRFDADFCYLQMELPKFQGELSHESGDSSMNKCGWHFTKLSKAFVMESVGGSRVYDNTLNLEVKTGTNHLFTNELSKTDWGQKFKKLLNVNVQTLDEDLNLPSKQPSNCTPKKYGWKNQNLAGTYSWGLEEVKRLQRQYYGNAWDRLCVCLLQLCALRKFLRLM
>DECOY_sp|Q7Z3Z2|RD3_HUMAN
DKAPRAFEPMSWRSLPPPTRDEVDESLRTLDSAFPSRLRAKTFTALSRGRSWPLRQTKLHAEEEKQRMELVEQLVRSFLQSVEQVEPEQEALLRQRFLLAPGCYSPHKLVCVDELQRLELPSLDYTRSPTSALWSYDVGTCKRVVANRSREQRQEAREMQGTLEMMLTELVMEAPRSTSRLSPAENRWLWSLLSM
>DECOY_sp|P35243|RECO_HUMAN
AKNKMKEKVQPEFQLRLLLKENALTGELFKEETKLDDDKNGFKYWKLERKAEPTNEDDPLKLVDEPTLKMFLAMVLELVEKNSLTGNGDVDYLSFAWEKLQNKTGATTMHLALVYKEFDLTGDLNSDFRSFVHQAYKAPDTDPFKFAYLSQFQQQTRLGTPCKDLFSQYWSCLEEESKFTNLQLEELLKESLAGKSSNGM
>DECOY_sp|Q9UKM9|RALY_HUMAN
QLAGDDADTDQSHELEEESHTLLGEEDGDRDRTAEGQPLGAESTTNEQPAPRPSSGGGGGGGSGGGGSGGGGGGGGAGGGDKKKGGDPNKAQEAALQERLSLLADLNKSLQTLEKTLAQLESKSKLKLASSTTVATRSAFKLVPVNKTRRVVLPVTRVRKPPVVRAPVPVPSRLRGYDFRLDYFDRDYYDYDFLYGSYLASARKALKGRPDKPPEGAMNLDLTQGALRVGNEGLVARAARHENSYQVFAYKGHVSCGARVGKYSFLTEVDKKSVLATNLNGLFRVSNLKSPDKNNTVNSAQKLLSM
>DECOY_sp|Q9UKM9-2|RALY_HUMAN
QLAGDDADTDQSHELEEESHTLLGEEDGDRDRTAEGQPLGAESTTNEQPAPRPSSGGGGGGGSGGGGSGGGGGGGGAGGGDKKKGGDPNKAQEAALQERLSLLADLNKSLQTLEKTLAQLESKSKLKLASSTTVATRSAFKLVPVNKTRRVVLPVTRVRKPPVVRAPVPVPSRLRGYDFRLYLASARKALKGRPDKPPEGAMNLDLTQGALRVGNEGLVARAARHENSYQVFAYKGHVSCGARVGKYSFLTEVDKKSVLATNLNGLFRVSNLKSPDKNNTVNSAQKLLSM
>DECOY_sp|Q7Z6E9|RBBP6_HUMAN
VTVKSKVQDKDKEKEKEKDKKNKKKKSKHKHQKSELEVETGAKKHKKHKKHKKHKKKHKKKKKKKESDQSEASSASSSHRSTQSGSPSHRSSPSVSPSSHSQRNSLGVQVVAATDLSKEKAEVKLKDLKDSLNGSSEEKEVSVNSESDSENYDPEFAAEDTRETLDSSRLSSHSLQKPKPVTKSDLQGTLQKEEVQTEPPNLLYLKLNGSSKENRLNAVEKHREKDCPKNDVKSTEENRKPTDYTKAHDHKRPRDSPSSNKKSSDGTKKGPLRDEREKPKNQGSASKDRNSPSKRRDTLEKNERRKSDSYSRETDYDKKTRDNPTFKDNSSRATSDKHDSRTAKESSQSLKSFNGQENRLDNLSKEEPQTSKRKNEPNKEELVSYRDKDKTKGESSASKNSKSVEHQLLEHSVKDTKFQKLESPESKEEPKYVLNSKPTSVKNLVSAKPGVSSLPQTKSVDEEESEFDKDDKWSQPVQLMLLVDEAPATNDNNYEEMKTLVRKTTDKTEEKRSVPSGGTSSTSTYDVLTSSSGETGTKRRVKVKGKVEKQKVSSTSEKLPESKETNSLNETSGKKLGTRENKLKKLAPASLSKLKDEPRTDKMETDPEKRKMPSKPVLETVEKLSKLMSSSEFKDDVKGEEKRKRKTEKGNDLKPKNENKKPKAEKETTKLEKSVKDSYKKDKVEKEVKPTEQHKEAKSSHKRAPTGTKLEKDQSSSSKSTNDKPTETKEKKPAPLERSPRSREEGDKVEQPKGAKPLNVKKESVASGDKRKNKTDKGKAKPRDRKEKEVSDKSFTLSEADMPERDVPTADRDSPLVFLSDKTNEEVGTPREKRSSTELLEPNLFGESEEKRRKRGKKHKHNKGGDGPANESKEKEKSTNKDQNHGRDASKLEPYNSGLRNRSHSQGGVYDRRERGTFPSRNLNLPLRFEPSFNRANSERPPQAGAAYKGYKYEYWREKRYEWRERYKEEPFRDFDVRSYGYKAMDYPPPVRERYNFYREETEGQPVRKNNPSQRGFAQPRSRSSHRRPYPYRSRSRSHYGHRSRSRSYRNKSRGRRGPYPPRSSYRSSHRSSFRSSYRSRSTSGRSKSSYTYSRSSYSSGSYPKSRSSFRRRSKEQKKLYEMLKEAFDNTFEDKLKKKSEEKERRLQREEYFRESLPPAQTTPLTNSHATQVGSSVWPTSLNAPAPPFGPPPVSYGAPPPQGPPFQPSFQPPPVGPPLPLTHPPPPYLPPPPVPVFVPTAPLSPGQRTQRSESHRHRGNLRSYCRSERRGLQQPPSVLYGKLNSHEWGRPGGGRPATNRLVPGTTPLLQGHLLSQGLLSPTGLVPVQYKGEEMLATLALSSTKGSHESALAAAPLKDSLNRDFPGDKSESHVSLSVTATLDPVPAPASSPNGSVPPALSSQNSTLSSLSPAPHTSSSTVPLMLPDQRQSLPRSMLPQLRQLLNRPPPPLPPPPPPLKRQRKLTYGTEKNFNNVARQLKFNALLADPSVDNQHCTPCTHEDSELLARTLCEDCYSNGCCPLVVADTMLKDCLLCLLEDPLPDDEESSSSPEEPLFPKPKKEGLAYAEADLTPLAKYGTNTLMAKGMNPKDVEMMFRSPLGTKKSRLPGSEFKNDGNTPCKNLYHGKPGRCFCTYSPPPPGLKKPMYNLPDYEHGSQSMMKAKLDEESANAEALNAKTTLQALSLSASSDDLKATTAMAPERTSLVYKTSTKSVGGLPRRLVLVSSKNPLLANDDTYEKETQANTLQLDCDAKAKLRLGEMKKQLDCLSLHLGDFTVTDYNKLSSKFYHVCSM
>DECOY_sp|Q7Z6E9-2|RBBP6_HUMAN
VTVKSKVQDKDKEKEKEKDKKNKKKKSKHKHQKSELEVETGAKKHKKHKKHKKHKKKHKKKKKKKESDQSEASSASSSHRSTQSGSPSHRSSPSVSPSSHSQRNSLGVQVVAATDLSKEKAEVKLKDLKDSLNGSSEEKEVSVNSESDSENYDPEFAAEDTRETLDSSRLSSHSLQKPKPVTKSDLQGTLQKEEVQTEPPNLLYLKLNGSSKENRLNAVEKHREKDCPKNDVKSTEENRKPTDYTKAHDHKRPRDSPSSNKKSSDGTKKGPLRDEREKPKNQGSASKDRNSPSKRRDTLEKNERRKSDSYSRETDYDKKTRDNPTFKDNSSRATSDKHDSRTAKESSQSLKSFNGQENRLDNLSKEEPQTSKRKNEPNKEELVSYRDKDKTKGESSASKNSKSVEHQLLEHSVKDTKFQKLESPESKEEPKYVLNSKPTSVKNLVSAKPGVSSLPQTKSVDEEESEFDKDDKWSQPVQLMLLVDEAPATNDNNYEEMKTLVRKTTDKTEEKRSVPSGGTSSTSTYDVLTSSSGETGTKRRVKVKGKVEKQKVSSTSEKLPESKETNSLNETSGKKLGTRENKLKKLAPASLSKLKDEPRTDKMETDPEKRKMPSKPVLETVEKLSKLMSSSEFKDDVKGEEKRKRKTEKGNDLKPKNENKKPKAEKETTKLEKSVKDSYKKDKVEKEVKPTEQHKEAKSSHKRAPTGTKLEKDQSSSSKSTNDKPTETKEKKPAPLERSPRSREEGDKVEQPKGAKPLNVKKESVASGDKRKNKTDKGKAKPRDRKEKEVSDKSFTLSEADMPERDVPTADRDSPLVFLSDKTNEEVGTPREKRSSTELLEPNLFGESEEKRRKRGKKHKHNKGGDGPANESKEKEKSTNKDQNHGRDASKLEPYNSGLRNRSHSQGGVYDRRERGTFPSRNLNLPLRFEPSFNRANSERPPQAGAAYKGYKYEYWREKRYEWRERYKEEPFRDFDVRSYGYKAMDYPPPVRERYNFYREETEGQPVRKNNPSQRGFAQPRSRSSHRRPYPYRSRSRSHYGHRSRSRSYRNKSRGRRGPYPPRSSYRSSHRSSFRSSYRSRSTSGRSKSSYTYSRSSYSSGSYPKSSEKERRLQREEYFRESLPPAQTTPLTNSHATQVGSSVWPTSLNAPAPPFGPPPVSYGAPPPQGPPFQPSFQPPPVGPPLPLTHPPPPYLPPPPVPVFVPTAPLSPGQRTQRSESHRHRGNLRSYCRSERRGLQQPPSVLYGKLNSHEWGRPGGGRPATNRLVPGTTPLLQGHLLSQGLLSPTGLVPVQYKGEEMLATLALSSTKGSHESALAAAPLKDSLNRDFPGDKSESHVSLSVTATLDPVPAPASSPNGSVPPALSSQNSTLSSLSPAPHTSSSTVPLMLPDQRQSLPRSMLPQLRQLLNRPPPPLPPPPPPLKRQRKLTYGTEKNFNNVARQLKFNALLADPSVDNQHCTPCTHEDSELLARTLCEDCYSNGCCPLVVADTMLKDCLLCLLEDPLPDDEESSSSPEEPLFPKPKKEGLAYAEADLTPLAKYGTNTLMAKGMNPKDVEMMFRSPLGTKKSRLPGSEFKNDGNTPCKNLYHGKPGRCFCTYSPPPPGLKKPMYNLPDYEHGSQSMMKAKLDEESANAEALNAKTTLQALSLSASSDDLKATTAMAPERTSLVYKTSTKSVGGLPRRLVLVSSKNPLLANDDTYEKETQANTLQLDCDAKAKLRLGEMKKQLDCLSLHLGDFTVTDYNKLSSKFYHVCSM
>DECOY_sp|Q7Z6E9-3|RBBP6_HUMAN
LPLLLTYFFHSLTKNCVKATTAMAPERTSLVYKTSTKSVGGLPRRLVLVSSKNPLLANDDTYEKETQANTLQLDCDAKAKLRLGEMKKQLDCLSLHLGDFTVTDYNKLSSKFYHVCSM
>DECOY_sp|Q7Z6E9-4|RBBP6_HUMAN
VTVKSKVQDKDKEKEKEKDKKNKKKKSKHKHQKSELEVETGAKKHKKHKKHKKHKKKHKKKKKKKESDQSEASSASSSHRSTQSGSPSHRSSPSVSPSSHSQRNSLGVQVVAATDLSKEKAEVKLKDLKDSLNGSSEEKEVSVNSESDSENYDPEFAAEDTRETLDSSRLSSHSLQKPKPVTKSDLQGTLQKEEVQTEPPNLLYLKLNGSSKENRLNAVEKHREKDCPKNDVKSTEENRKPTDYTKAHDHKRPRDSPSSNKKSSDGTKKGPLRDEREKPKNQGSASKDRNSPSKRRDTLEKNERRKSDSYSRETDYDKKTRDNPTFKDNSSRATSDKHDSRTAKESSQSLKSFNGQENRLDNLSKEEPQTSKRKNEPNKEELVSYRDKDKTKGESSASKNSKSVEHQLLEHSVKDTKFQKLESPESKEEPKYVLNSKPTSVKNLVSAKPGVSSLPQTKSVDEEESEFDKDDKWSQPVQLMLLVDEAPATNDNNYEEMKTLVRKTTDKTEEKRSVPSGGTSSRTFPGDKSESHVSLSVTATLDPVPAPASSPNGSVPPALSSQNSTLSSLSPAPHTSSSTVPLMLPDQRQSLPRSMLPQLRQLLNRPPPPLPPPPPPLKRQRKLTYGTEKNFNNVARQLKFNALLADPSVDNQHCTPCTHEDSELLARTLCEDCYSNGCCPLVVADTMLKDCLLCLLEDPLPDDEESSSSPEEPLFPKPKKEGLAYAEADLTPLAKYGTNTLMAKGMNPKDVEMMFRSPLGTKKSRLPGSEFKNDGNTPCKNLYHGKPGRCFCTYSPPPPGLKKPMYNLPDYEHGSQSMMKAKLDEESANAEALNAKTTLQALSLSASSDDLKATTAMAPERTSLVYKTSTKSVGGLPRRLVLVSSKNPLLANDDTYEKETQANTLQLDCDAKAKLRLGEMKKQLDCLSLHLGDFTVTDYNKLSSKFYHVCSM
>DECOY_sp|Q8NDN9|RCBT1_HUMAN
KAGFNKCSKALFAKELLPGDMQWFAATQTVETLHNLCKFFCFEELDEADRYVAASFLSFANEVTLRKGLLHQCKKLRLNECYSTALDLLGLADEPPLDVTDTYLYQLFRAYVPYSFQDLELVKEMDENWYSQFMREHFSRCKLLVKAHVHLKYGDRLKFLDATEPSDFKKELSEAVTLFDEHEVSLRLWSVAPTAFCAFVDDTCSFHTLHPLLVSQRGCQGWMYVHGGQKTAASTHASHCAALEVRVKEEVMLHAPSLLNKNNGTGLQGYTNAGWAYLLGEDTLALTHAYGCVLQNVCVSHLAARVVPTLQNGNNGLGLQGNGNYGWGYVEGNDLVAMSSTQGCALGVRKVLHLCNTKRVPTPQNATSGSGVQGCNNYGWAFVEGDAALAMSHHSGCAVEVVKQLLLNTCVQVPALGQNTTGNGLQSYGNHGWAYVVGDETSLLVHPGSGYSLKSKKLGCLGEKKLPVLTSQNDGTGLCNSYNLGFVFVEDNDTVYLAESASTGFVCKRALSALEQPSLLTFLPKWGVDVM
>DECOY_sp|Q8NDN9-2|RCBT1_HUMAN
MGLVLSVVSLRLWSVAPTAFCAFVDDTCSFHTLHPLLVSQRGCQGWMYVHGGQKTAASTHASHCAALEVRVKEEVMLHAPSLLNKNNGTGLQGYTNAGWAYLLGEDTLALTHAYGCVLQNVCVSHLAARVVPTLQNGNNGLGLQGNGNYGWGYVEGNDLVAMSSTQGCALGVRKVLHLCNTKRVPTPQNATSGSGVQGCNNYGWAFVEGDAALAMSHHSGCAVEVVKQLLLNTCVQVPALGQNTTGNGLQSYGNHGWAYVVGDETSLLVHPGSGYSLKSKKLGCLGEKKLPVLTSQNDGTGLCNSYNLGFVFVEDNDTVYLAESASTGFVCKRALSALEQPSLLTFLPKWGVDKV
>DECOY_sp|Q9H6Z4|RANB3_HUMAN
TSGTTQGDGEDGAGAATAGSPALVDDDDSDDEENSPAAGPEPAPKMAEQEQERVRSLALRLHHLAAYLQGTKDSSASLLFKVVGQDETDMATRLLKSESKADLQMQAWKLTNLLRQSLLGRTMVRLSQLTGDDTSAMDNRLLLRGRGEVWSQSKTDFVFKLCQMQLVNSEAEEGTLVEKVELLKRCATKATYAAASEALSKEEPTAEQSSSESGSEAAANRENADSSVENKLPPSLRVESMNQGFVKFNSSADASNTSNELSSSLYQLFYNTATPTDASPHGANEMDAEDVSENLKLRVRDLNQGFVFAQQTAPKKDECAEEESANSSEKNQPKEEELACVEDAAESPRSWAATDPSAAPVAGTCDAPLSVGNTGSSPVTQSLKAPQPAQLVARPLVRSQQKEKPQSPLGASPAQGHLLTPKPRLFGSRSEESQSPPFQTLSSRTRKEVPPCYNGDREDSDEGGEPSSGGARSGALREPFPPLQAEPAPPPPTSASAGAPAPPELAHEGASEPHGTGHHPAEAERGPEEGSDSLKNQEAPKSQKGKDQFVFVPPALAKPEENALDAM
>DECOY_sp|Q9H6Z4-2|RANB3_HUMAN
TSGTTQGDGEDGAGAATAGSPALVDDDDSDDEENSPAAGPEPAPKMAEQEQERVRSLALRLHHLAAYLQGTKDSSASLLFKVVGQDETDMATRLLKSESKADLQMQAWKLTNLLRQSLLGRTMVRLSQLTGDDTSAMDNRLLLRGRGEVWSQSKTDFVFKLCQMQLVNSEAEEGTLVEKVELLKRCATKATYAAASEALSKEEPTAEQSSSESGSEAAANRENADSSVENKLPPSLRVESMNQGFVKFNSSADASNTSNELSSSLYQLFYNTATPTDASPHGANEMDAEDVSENLKLRVRDLNQGFVFAQQTAPKKDECAEEESANSSEKNQPKEEEDAAESPRSWAATDPSAAPVAGTCDAPLSVGNTGSSPVTQSLKAPQPAQLVARPLVRSQQKEKPQSPLGASPAQGHLLTPKPRLFGSRSEESQSPPFQTLSSRTRKEVPPCYNGDREDSDEGGEPSSGGARSGALREPFPPLQAEPAPPPPTSASAGAPAPPELAHEGASEPHGTGHHPAEAERGPEEGSDSLKNQEAPKSQKGKDQFVFVPPALAKPEENALDAM
>DECOY_sp|Q9H6Z4-3|RANB3_HUMAN
TSGTTQGDGEDGAGAATAGSPALVDDDDSDDEENSPAAGPEPAPKMAEQEQERVRSLALRLHHLAAYLQGTKDSSASLLFKVVGQDETDMATRLLKSESKADLQMQAWKLTNLLRQSLLGRTMVRLSQLTGDDTSAMDNRLLLRGRGEVWSQSKTDFVFKLCQMQLVNSEAEEGTLVEKVELLKRCATKATYAAASEALSKEEPTAEQSSSESGSEAAANRENADSSVENKLPPSLRVESMNQGFVKFNSSADASNTSNELSSSLYQLFYNTATPTDASPHGANEMDAEDVSENLKLRVRDLNQGFVFAQQTAPKKDECAEEESANSSEKNQPKEEELACVEDAAESPRSWAATDPSAAPVAGTCDAPLSVGNTGSSPVTQSLKAPQPAQLVARPLVRSQQKEKPQSPLGASPAQGHLLTPKPRLFGSRSEESQSPPFQTLSSRTRKEVPPCYNGDREDSDEGGEPSSGGARKSQKGKDQFVFVPPALAKPEENALDAM
>DECOY_sp|O15211|RGL2_HUMAN
FLRAAKRLGTKARLPFSGGGGESPPTGSASPGSTVGPTATSRRRSRQLLFDHSAGDMAYFVNASAPLTLREEGPLLQVLEYESAVASRDNKKNLRVSLVSPKADQSTVLLKSYVSGDEGLEMQRVLRLCDSAGPGSGEGGYGTGGSAEEAGGSLPSGCSARRSHRGSRPPSSAPPSLHSPDAPSHLSPSSELASDLSSVSPKWMHQARLTLLPAPTTPAEDGGTSRPDCSVLPTPVGVSGLVETWQSLVLTRPLRVPAPPDSSGPPEVECSRVHSQAETLRPLGQLRWQLDHDPQLNYRGCENQRRLLESLVAFKRRKEDFNLYGNELEKDSAADLMVLKDLFTGLYPVVGGRGSGRSPKKASHPELPSQKLVEQVLLRESQSYNDEESFLQCLSSFRVLSRDTAEGWARARLHLPSSQLASVVAYVSSFRNLRLCEEARVLKWELRLRAQPRPLRPLTVEGPGEGTSTAGLVSSVVAGAKVNFQTVTRAVSPCLHSHGRPRDHGWLGGLCQSPLLNLFLEADLLTLQEALHDALFVLVDTPDAPPDGPLALKPPLDPAQPDRVRSLRNLLDASGGGVKGGAAYGTQLLFSERLDLQKGAESGFDEPHSALWTSLVSLAVETRTELEDTPHSELAERLDAMLGLLAPTSTFRAHTALFASMFSVDTGSRTTDLLRHVLAELTGRARRLSRSPPPMPVLPDLRPYRQSTVTFVAGDEEEDWVSVPAEEEEEEEEEQGGGVVLGGPGGGEEPRDRSFSSLVVGGPPSTDLLRLLRPPLM
>DECOY_sp|O15211-2|RGL2_HUMAN
SQAETLRPLGQLRWQLDHDPQLNYRGCENQRRLLESLVAFEQSPRALSCSGFSLSGQKSRGKRGSCPYPLGADLGSVGSKRRKVDFNLYGNELEKDSAADLMVLKDLFTGLYPVVGGRGSGRSPKKASHPELPSQKLVEQVLLRESQSYNDEESFLQCLSSFRVLSRDTAEGWARARLHLPSSQLASVVAYVSSFRNLRLCEEARVLKWELRLRAQPRPLRPLTVEGPGEGTSTAGLVSSVVAGAKVNFQTVTRAVSPCLHSHGRPRDHGWLGGLCQSPLLNLFLEADLLTLQEALHDALFVLVDTPDAPPDGPLALKPPLDPAQPDRVRSLRNLLDASGGGVKGGAAYGTQLLFSERLDLQKGAESGFDEPHSALWTSLVSLAVETRTELEDTPHSELAERLDAMLGLLAPTSTFRAHTALFASMFSVDTGSRTTDLLRHVLAELTGRARRLSRSPPPM
>DECOY_sp|Q8N1G1|REXO1_HUMAN
KMKTADREKVWLVLHMCAGADESSSHGDVNDQLLRQLYDAMLRNLRKSYPLGRLHPFLVSTDVVTSHLKVLALLDSELSHGLLLTDASFMSLLVAQVRDLTVSTDALDAETVGSRFTNYDVLENDKPVFTDYVVHVDTDVVTRVTLELGYTTYSMECDLAYLGPHTDGSLKEEFKTVFGERLKREGDQVHKQAVQCGVSGAAASCCMYQTEWGGARVRRNRLGWHYYCEERDLRCGSSSVLYETGRCCCRTCSSKDRKPEEATFLLAGGRPEPHPFPYGNKELQDQTLLYRERLSYLAAKGLDERVPSSRPSLSFSKTAARLGGLVVEHSVRRVGSKTSLGPVASPALRGKKLLTNVAVNLYLKNSPRYSDAKVEENLKAELAEQNSTCKFLCEELFLNLRYRQLVTPKVGGFKEPLLKKPLSQLSPSHARKLPLLTTTKTSAMGSLRTKTLQQGGPEPGNSSQSGSAALRKTAGTPAAARLPNPLHARRKLEGPASLHVSPKSEARLAPAQLLSASRAQAQQRALYCVEQATPRPAPPVAPRRGPPEVEQGKQSLHSRRKLQGPFLTTLGSLKGEEKSEKEPPRQARLRGDEKTVSTSENFRLLCEEMPDSDFDVKEELASYDVDAGASSTSSSSSSSSSPAPSPPPSKARKLPPGQAEPFGLSSDSDSDSDSSLSPLASPWVSPVGPGAAEDESEDGFLDAHSLRKKAKLPADQSAGEDLRSKRAEVKPGLSKATKRSDPLQLRPPPRGGAARPSDGSTPSRRPARPDRPKGGSTAVPTASSKKKPTGERPEKRRAPSSAQPKKGDRAKPEVRPRGKGKDKTKDGQAGKDCSPAPPAGKKKKTKPGKEPCGGDQSSQVQAPSAKPAPPPQLDGVDCQVATKETRELGGGEAELGKESPPQGTKALEPDRAKAPTSATTPENGPVTAAEDESDSRFADCSGFPDCKKLPAPTYPESRGSRGRKPARAERDSSRASLRHASYNSLPDYELDTPRPSNDVVKYGSPVRPSRRHPQSVKAPVYELAGGGGGRGGQRGDLSALSKYSGPEAPAALPTPQYGADPSLLGHSGPSYDFALPFADEDPGVTPSANPRGPALAPAEARSHRETTELLRERRYQELEVERSVAELAQNVLELELVDRPPEEGLGLTGNRQAEPKPPLEPNYPDYGLGAAPPAEGGDGPAGSRGARGRHFHCYRRPCPGGPAGSWYPCDLRAFFGTRSRL
>DECOY_sp|Q96EQ8|RN125_HUMAN
TTNSHNVYELLRSDLRRVLLAEELLNFDLFDDYFLTHSVQLRHLLSGSFSSPNEDPLRLCLPCFVRRPERSHHTLCHDLLSDEYLREQCFPCVRCAATEELEQLPGKYDLKYQCRTLHRAMESLCVLTDCEACKNYEKSRKMAVDTAPVGESPLYRACYPCTKWNKNLSTALCRSCFVHGRCRTVPQHLVELCVACDFSTVPLEPRRRDELRAATASAPAKSGSDTSLVSGM
>DECOY_sp|Q86VW1|S22AG_HUMAN
EGLGSRDPTLAEKTELGSNNTTLLKLSKSSENESEKLAAEEWTTARKLGLTEPKLLTLVGSLLAMTGVFLQPLFLWLSSLDVSFPALLSARLCVMSGSGVALRSVLTPYLEATYLYLLGFAAGLAKFGVMATVVGLLYKHQPLVMVVGCALASCFLSYALVRRTGKVDMALCVFTYAPLEVVGLLFLNLYENGGLNVSNLSFSYFGLSGTFWLLWVTLRKTTLSWNYFLYSLNKHQVETPSNSVPGQLDLSLLESKSCSLRANKWAMLDVKQALEERYGESLLWFPTEPLVWCCLLFPVTVTSLLMQYLWWRTVLYGTLAVLLTGVAFFSHLHVSAWRTKSMGLFEMVYVFGVVLYGSAVMALFRFAAMFTYYDVAFAAALGFLFMSSSTAWLVRRVGRLDSFYGFTVSGLLVGFMFLPQLLMALKRWDCVLNWQTVATKSWTNQDYLYGDVCPFKKESGTYEYGLSSTNRKERNSRCSLEWLEGNQLQVTVYKDQGSSLLAGTDELSWNSHNHFVVQSVNGPRPCVHHPTVGMFVSALYHLGCSLNQFACLFYLRVQRFGFHGVHDYLGEFRHSGM
>DECOY_sp|Q86VW1-2|S22AG_HUMAN
EGLGSRDPTLAEKTELGSNNTTLLKLSKSSENESEKLAAEEWTTARKLGLTEPKLLTLVGSLLAMTGVFLQPLFLWLSSLDVSFPALLSARLCVMSGSGVALRSVLTPYLEATYLYLLGFAAGLAKFGVMATVVGLLYKHQPLVMVVGCALASCFLSYALVRRTGKVDMALCVFTYAPLEVVGLLFLNLYENGGLNVSNLSFSYFGLSGTFWLLWVTLRKTTLSWNYFLYSLNKHQVETPSNSVPGQLDLSLLESKSCSLRANKWAMLDVKQALEERYGESLLWFPTEPLVWCCLLFPVTVTSLLMQYLWWRTVLYGTLAVLLTGVAFFSHLHVSAWRTKSMGLFEMVYVFGVVLYGSAVMALFRFAAMFTYYDVAFAAALGFLFMSSSTAWLVRRVGRLDSFYGFTVSGLLVGFMFLPQLLMALKRWDCVLNWQTVATKSWTNQDYLYGDVCPFKKESGTYEYGLSSTNRKERNSRCSLEWLEGNQLNGPRPCVHHPTVGMFVSALYHLGCSLNQFACLFYLRVQRFMSNSYPHSVAHLRTM
>DECOY_sp|Q86VW1-3|S22AG_HUMAN
EQLHQGLLQPLFLWLSSLDVSFPALLSARLCVMSGSGVALRSVLTPYLEATYLYLLGFAAGLAKFGVMATVVGLLYKHQPLVMVVGCALASCFLSYALVRRTGKVDMALCVFTYAPLEVVGLLFLNLYENGGLNVSNLSFSYFGLSGTFWLLWVTLRKTTLSWNYFLYSLNKHQVETPSNSVPGQLDLSLLESKSCSLRANKWAMLDVKQALEERYGESLLWFPTEPLVWCCLLFPVTVTSLLMQYLWWRTVLYGTLAVLLTGVAFFSHLHVSAWRTKSMGLFEMVYVFGVVLYGSAVMALFRFAAMFTYYDVAFAAALGFLFMSSSTAWLVRRVGRLDSFYGFTVSGLLVGFMFLPQLLMALKRWDCVLNWQTVATKSWTNQDYLYGDVCPFKKESGTYEYGLSSTNRKERNSRCSLEWLEGNQLQVTVYKDQGSSLLAGTDELSWNSHNHFVVQSVNGPRPCVHHPTVGMFVSALYHLGCSLNQFACLFYLRVQRFGFHGVHDYLGEFRHSGM
>DECOY_sp|Q96BI1|S22AI_HUMAN
MKVKRDQPMKRPWLVLLVLTNLAVQVHGFVPVGFRSYLLGGVTPGLRTLLPQVSACLGLMTGTDSTSVKALLMSDTVVNLTCLSFVLGPVLLCFHFVSSMWAMALGVVLFVLVSRALLVEESFHSSLQGLVLGQTVMQLLGFFSMLYGAQAAELQFFDMSLLSFMVMFLGTPCNSAKVVLFRLPVDPRSALLLLKALDFVSRAPGGPLPAQADKTAKGTSAPLCTFSLVAGLLTALAALLAPCQLGYASVLTGGLLSGLLVGVGFCLGRLGLAARPEEPASLDTLVMQAAPLTHMLAGPRLSAFLLYVGPLAPSSAAALLLYLALAALFSLTLARAARAQDGRFGFVPGGLLQLVGFTTQLYGFALSDLGKRLSLYPVLSFQMFLCTLETAALVYTLLLVSRSGLASRMGPRSGQRDPRAAGRQ
>DECOY_sp|P0CK97|S35E2_HUMAN
SAPLMPCPLAMSLARVHLAQPVQFDGPLNEGHRPVGRHESPPVPRRSDSAAARGGPQLQLEREEREDSRPGTYEGLLRMSMLVTFLPASKSVTEAFSVAVKNLSVLGLVVTARFMLGVFLMTMLFNPPYSRLKAHQYLCCPVLKTVCGLVTTSLMQVAGLMSPEGGLLSLLKYNLFLTCFSFFFWLTLYLLRASSWVGLDSELVTTETLTVTLVNEDTGGDKSAFVKLERSHGFLSGWSLPRSKGKPEESGPVLEELAPKTVSSSM
>DECOY_sp|P0CK97-2|S35E2_HUMAN
QAQFDGPLNEGHRPVGRHESPPVPRRSDSAAARGGPQLQLEREEREDSRPGTYEGLLRMSMLVTFLPASKSVTEAFSVAVKNLSVLGLVVTARFMLGVFLMTMLFNPPYSRLKAHQYLCCPVLKTVCGLVTTSLMQVAGLMSPEGGLLSLLKYNLFLTCFSFFFWLTLYLLRASSWVGLDSELVTTETLTVTLVNEDTGGDKSAFVKLERSHGFLSGWSLPRSKGKPEESGPVLEELAPKTVSSSM
>DECOY_sp|Q96HN2|SAHH3_HUMAN
RNYYYKPFPGKNNLGLKYAQEDTLETLHADFTPLHLSAVYEDKKMPLLYVDKQRYGEPANYLELLALAQTTATLSLVFTPVTSCSLNLRLGEALLVRKLGDPWLVHDVQRSRVEWTLEPRTLSAVDLETNSHGMNCVLCSKNRDLHMRTVVEKNNGTCTLVLDVRQLVENKLVRLFGDMCAQLACLPDLETVYVLSGMKALAACCKGGVEGYGCVVVKQGGFMMDTRKTLGDLLSRECCYLNDKFKQTVSDNVNMAPVCKLGKASQYLRLHVGTVSEEVLKGKKLFMNPKKYYLWHTLDGGDDLLMNPQWGEVNVRCDLCWWFDDESEKGWAFVPFGSEALAAAVENLTSYLNCAARWCQAGLAGLTEMLVATQATLHTCGVKLAGALKPEQGRKRALAMLAPMEQEALELRREGFEAKQLKNVCFDSSKGSKNQKQRDPSTEDDSSDTYSAASSYSDTSSQSLRSSLRRSGKLTRKPNFEKQQDAFQLKKQVRTPAETVTGDPSVLAEGGRDRHQHQHHPDRKSMASAQPKVGAAPSLAAAPGSGPGPVPRPEAAPAPAEPDGGGAPPAMAGVAATSLGLQSEAESPSLKDLEVEPKVAAAAASVVQVSM
>DECOY_sp|Q96HN2-2|SAHH3_HUMAN
RNYYYKPFPGKNNLGLKYAQEDTLETLHADFTPLHLSAVYEDKKMPLLYVDKQRYGEPANYLELLALAQTTATLSLVFTPVTSCSLNLRLGEALLVRKLGDPWLVHDVQRSRVEWTLEPRTLSAVDLETNSHGMNCVLCSKNRDLHMRTVVEKNNGTCTLVLDVRQLVENKLVRLFGDMCAQLACLPDLETVYVLSGMKALAACCKGGVEGYGCVVVKQGGFMMDTRKTLGDLLSRECCYLNDKFKQTVSDNVNMAPVCKLGKASQYLRLHVGTVSEEVLKGKKLFMNPKKYYLWHTLDGGDDLLMNPQWGEVNVRCDLCWWFDDESEKGWAFVPFGSEALAAAVENLTSYLNCAARWCQAGLAGLTEMLVATQATLHTCGVKLAGALKPEQGRKRALAMLAPMEQEALELRREGFEAKQLKNVCFDSSKGSKNQKQRDPSTEDDSSDTYSAASSYSDTSSQSLRSSLRRSGKLTRKPNFEKQQDAFQKKLVRTPAETVTGDPSVLAEGGRDRHQHQHHPDRKSMASAQPKVGAAPSLAAAPGSGPGPVPRPEAAPAPAEPDGGGAPPAMAGVAATSLGLQSEAESPSLKDLEVEPKVAAAAASVVQVSM
>DECOY_sp|Q96HN2-3|SAHH3_HUMAN
RNYYYKPFPGKNNLGLKYAQEDTLETLHADFTPLHLSAVYEDKKMPLLYVDKQRYGEPANYLELLALAQTTATLSLVFTPVTSCSLNLRLGEALLVRKLGDPWLVHDVQRSRVEWTLEPRTLSAVDLETNSHGMNCVLCSKNRDLHMRTVVEKNNGTCTLVLDVRQLVENKLVRLFGDMCAQLACLPDLETVYVLSGMKALAACCKGGVEGYGCVVVKQGGFMMDTRKTLGDLLSRECCYLNDKFKQTVSDNVNMAPVCKLGKASQYLRLHVGTVSEEVLKGKKLFMNPKKYYLWHTLDGGDDLLMNPQWGEVNVRCDLCWWFDDESEKGWAFVPFGSEALAAAVENLTSYLNCAARWCQAGLAGLTEMLVATQATLHTCGVKLAGALKPEQGRKRALAMLAPMEQEALELRREGFEAKQLKNVCFDSSKGSKNQKQRDPSTEDDSSDTYSAASSYSDTSSQSLRSSLRRSGKLTRKPNFEKQQDAFQLQKALGSNGNVLKKKYSGLM
>DECOY_sp|Q96HN2-4|SAHH3_HUMAN
RNYYYKPFPGKNNLGLKYAQEDTLETLHADFTPLHLSAVYEDKKMPLLYVDKQRYGEPANYLELLALAQTTATLSLVFTPVTSCSLNLRLGEALLVRKLGDPWLVHDVQRSRVEWTLEPRTLSAVDLETNSHGMNCVLCSKNRDLHMRTVVEKNNGTCTLVLDVRQLVENKLVRLFGDMCAQLACLPDLETVYVLSGMKALAACCKGGVEGYGCVVVKQGGFMMDTRKTLGDLLSRECCYLNDKFKQTVSDNVNMAPVCKLGKASQYLRLHVGTVSEEVLKGKKLFMNPKKYYLWHTLDGGDDLLMNPQWGEVNVRCDLCWWFDDESEKGWAFVPFGSEALAAAVENLTSYLNCAARWCQAGLAGLTEMLVATQATLHTCGVKLAGALKPEQGRKRALAMLAPMEQEALELRREGFEAKQLKNVCFDSSKGSKNQKQRDPSTEDDSSDTYSAASSYSDTSSQSLRSSLRRSGKLTRKPNFEKQQDAFQLMWEPMHFASTGENGDKWEM
>DECOY_sp|Q7RTU7|SCX_HUMAN
RSLAKRTRDKDSKRLQNSLCFTCLKQPQTNEGRDAPPPPPPPPPSGRAAAHFFAPGSHCPQGDGCAEGALLVNGLHSLYSSARLLTEKLSKRLDAPETPLLRTLATFATNVSNRTRDREANATRHRQPREGRPGGPGGGGRRAGGRRRAAGQLGRCAAHRVCKPEDSGSSDSRGDEDESLPSVEPYLRYGPPARPLTAFSM
>DECOY_sp|Q96KT7|S35G5_HUMAN
EEKVGRTECSLRNATLLALSGLVVGAGMLDSLAVTEHLMYYQLLLAVVVESHLVACVLAPHKATVAYGVCTFSVLALLGEAGVCSWSLLDSPLVPTQLVFLGPVCGLLGVLGSLFAVTPLCSPFHLRSYVLLGLSLALGGLFAQVYGLTTYVGTTGEQLTWLGPGLLLLLGLLSGLLGCWEYGGLGQSELCLTLVASCVTSSKRGVTAANGAPVVQVASYACGLSLVNLLACFCAWRGLDPPGLLPDRGKLLLLALPLHFLRCCLLLELSPLNSGQYARMSLPGVFGAPLGGGLLAVLLGNTAGSPQRCQHRWLSPPASPPSPHTSDPLNFYPHSGAM
>DECOY_sp|Q9GZN6|S6A16_HUMAN
STVNCTSPKYTEDVQLLEKEQVKESPTLQHSLPLSTSATMPGDGKSRPFPRLHRLCYVFYAPLPLLVLAFLTLMLLLAWPPYRPLVKESTSSDWSMYTLKPMCLHVMMTVFLLLLVVPCLHPWLWGFLPSLPHGLLLTLDALRRFAGYAWSVAMTEFVVVVLLPFVLWYDSLRLLFYSGSRPTFFLGCVFMLLFVGVLLKLTKRHFFSFTDQLPTLLGQMLGLASSLGMALLMLFFLFSWFVSPPLFSMAEVFSLFAKFPGESKALFQTELNCETVRELMVKSLHQPLGSLWANYLSTPNYLLNVPKPADPPKLGLNLKLLLLEARNECRCHTLVTAWFGLVCFNFSTFVLLTLLNLVSVLFADSLCNNSQPMYSALSAVSGLGLGTNSLVQGGALSWVSMNYVDSKLAVVLQQLGKFAGELLLRTLFFGVLLFCPLLVLVYLKVGTKSLGNLMFAGVLCWCLFFPLVLSYVPSGGDERLDSKALAQQYWFYLSPTRTECEPDFGSSNMTLPKCEWPVPFQFSQSMYFLLWSNVVNFYLGLLFCVMFSSYGVGGLWPALKLWVGMGGRQMSQGAAMELFLLPVGVLFLMFLYLAAFSCGGSNLWLYARFWLCSKPMSFGVQALLYEKTSSWFRPALLVESKKEETMQKVEHTKPQNLASATLAELVSLKQSQPRTAQAEARVAASVQAESTWSTARSTLSKGDEWTQSGPVSDSLVTGTWSTNALLSTSPQAEKTM
>DECOY_sp|Q9GZN6-2|S6A16_HUMAN
EWLPEPDQPLSVTSSDWSMYTLKPMCLHVMMTVFLLLLVVPCLHPWLWGFLPSLPHGLLLTLDALRRFAGYAWSVAMTEFVVVVLLPFVLWYDSLRLLFYSGSRPTFFLGCVFMLLFVGVLLKLTKRHFFSFTDQLPTLLGQMLGLASSLGMALLMLFFLFSWFVSPPLFSMAEVFSLFAKFPGESKALFQTELNCETVRELMVKSLHQPLGSLWANYLSTPNYLLNVPKPADPPKLGLNLKLLLLEARNECRCHTLVTAWFGLVCFNFSTFVLLTLLNLVSVLFADSLCNNSQPMYSALSAVSGLGLGTNSLVQGGALSWVSMNYVDSKLAVVLQQLGKFAGELLLRTLFFGVLLFCPLLVLVYLKVGTKSLGNLMFAGVLCWCLFFPLVLSYVPSGGDERLDSKALAQQYWFYLSPTRTECEPDFGSSNMTLPKCEWPVPFQFSQSMYFLLWSNVVNFYLGLLFCVMFSSYGVGGLWPALKLWVGMGGRQMSQGAAMELFLLPVGVLFLMFLYLAAFSCGGSNLWLYARFWLCSKPMSFGVQALLYEKTSSWFRPALLVESKKEETMQKVEHTKPQNLASATLAELVSLKQSQPRTAQAEARVAASVQAESTWSTARSTLSKGDEWTQSGPVSDSLVTGTWSTNALLSTSPQAEKTM
>DECOY_sp|Q8WY21|SORC1_HUMAN
LAYQAGASRKGPTSPPTARHRAQRLLSSDGPQTSPSPPSPLARRKVKFYLVFVALGVFVVSLLMLMASGSHTPTLDVLPAATLHAAHVLRVVGKPLEFHVSNQNLTHLLLESLQELDDTRKSNEGAPDQYPLVFLEATTPLGPLVAVLLHQGPVGTAEVLKKSLRVGLRRDWEPLDPNYDDLNPSFSRLLRSFEEYVALKTTDQLLANGASVQVTLTNMGESTRFFSLSGELTLLPETNNGYWWVYTLTGVQSPWLVATANVKEKNTTVFPLSLHVHELPCTVHLYLVASDSGLSNDVQVTRVFLGVNQYVKHLGDEMSSLNVYSVALGDGFDVQLLRTQVDGEELQVMLTVNHGQEATKLGDATVRLLRGPKAGPKCQKPATYQREVGDTCNNSVKRVYGTSNLYSQGLSCKDSLSSPNFWFAPLCQGNSRHEYGYDCDFDAETCVCPESEMAGAKYGQMKRCEKRKKSYRKLAGMLCAEGQSHLQWRPYDEEARRCDFLKSYDKVVLQWERSHSFHGFVTMLLTEEGPEGLVGDVFLPLSTFSKYSWRSGEDFSLWLRHLPLSTKHMAVLVGGQDLYLVSHEEEFLRQWTNGADSSVFMSLDTDSLESGLNGSAVLLSPATKDSALLGSTYPNESKVLHLHLSCYPLLCHVPDRGLDTDPAQLRLWRDKGNYTLFKTVQNDKKLNALFMKGLGAVEYLDLMLNGEPRGSSQVNELALTFYVRGTDSLYLNYTDNQNWEQVAAFVQNEDTSLVHMKALPDKYPKLMQAFARRNYSVYYHRPGGSTLQVFVYHDQVLLSDPDLYGPFPQRNNAETCNQRMCTLYHSHGDVRTAELHVLDPKENSGMVSWYRFNPVVGEQLLQRRWGFEASSYKLQDQSYALLWDEKQPHFLLSQLYFNRLKYQYTAGEDSSLLLSSELEPDTLLMKRKLNTPCVYLYSLLKTLGKVDNKLEYTTGYDTRSWLSSETLSGLNYDYKLTLLLLVSSNHGSWHVMAQNHASDGTLAFTTSTRLLEERMRFTKADPRDRETGPEQQGGRDLVRGPRSSGEARGEKAEQDAGRRRRSGRSAAVAMSAGTRGRAELSLRADGPAVSFLRPVVLPLPTAPRAGRPGQHSFRGPTSARSPASSPHPSPCCSGGGCVGPACLLLLGAGALLASRLAQSGGGAGKVGM
>DECOY_sp|Q8WY21-2|SORC1_HUMAN
VNVYTPLKETSQNEAVLSLSGLLQSEKVEDLLQGRRPLETQPVNRPSESHSVPSLMEQKEENQMQAYVNLGPKRKLKFYLVFVALGVFVVSLLMLMASGSHTPTLDVLPAATLHAAHVLRVVGKPLEFHVSNQNLTHLLLESLQELDDTRKSNEGAPDQYPLVFLEATTPLGPLVAVLLHQGPVGTAEVLKKSLRVGLRRDWEPLDPNYDDLNPSFSRLLRSFEEYVALKTTDQLLANGASVQVTLTNMGESTRFFSLSGELTLLPETNNGYWWVYTLTGVQSPWLVATANVKEKNTTVFPLSLHVHELPCTVHLYLVASDSGLSNDVQVTRVFLGVNQYVKHLGDEMSSLNVYSVALGDGFDVQLLRTQVDGEELQVMLTVNHGQEATKLGDATVRLLRGPKAGPKCQKPATYQREVGDTCNNSVKRVYGTSNLYSQGLSCKDSLSSPNFWFAPLCQGNSRHEYGYDCDFDAETCVCPESEMAGAKYGQMKRCEKRKKSYRKLAGMLCAEGQSHLQWRPYDEEARRCDFLKSYDKVVLQWERSHSFHGFVTMLLTEEGPEGLVGDVFLPLSTFSKYSWRSGEDFSLWLRHLPLSTKHMAVLVGGQDLYLVSHEEEFLRQWTNGADSSVFMSLDTDSLESGLNGSAVLLSPATKDSALLGSTYPNESKVLHLHLSCYPLLCHVPDRGLDTDPAQLRLWRDKGNYTLFKTVQNDKKLNALFMKGLGAVEYLDLMLNGEPRGSSQVNELALTFYVRGTDSLYLNYTDNQNWEQVAAFVQNEDTSLVHMKALPDKYPKLMQAFARRNYSVYYHRPGGSTLQVFVYHDQVLLSDPDLYGPFPQRNNAETCNQRMCTLYHSHGDVRTAELHVLDPKENSGMVSWYRFNPVVGEQLLQRRWGFEASSYKLQDQSYALLWDEKQPHFLLSQLYFNRLKYQYTAGEDSSLLLSSELEPDTLLMKRKLNTPCVYLYSLLKTLGKVDNKLEYTTGYDTRSWLSSETLSGLNYDYKLTLLLLVSSNHGSWHVMAQNHASDGTLAFTTSTRLLEERMRFTKADPRDRETGPEQQGGRDLVRGPRSSGEARGEKAEQDAGRRRRSGRSAAVAMSAGTRGRAELSLRADGPAVSFLRPVVLPLPTAPRAGRPGQHSFRGPTSARSPASSPHPSPCCSGGGCVGPACLLLLGAGALLASRLAQSGGGAGKVGM
>DECOY_sp|Q8WY21-3|SORC1_HUMAN
MGLLQSEKVEDLLQGRRPLETQPVNRPSESHSVPSLMEQKEENQMQAYVNLGPKRKLKFYLVFVALGVFVVSLLMLMASGSHTPTLDVLPAATLHAAHVLRVVGKPLEFHVSNQNLTHLLLESLQELDDTRKSNEGAPDQYPLVFLEATTPLGPLVAVLLHQGPVGTAEVLKKSLRVGLRRDWEPLDPNYDDLNPSFSRLLRSFEEYVALKTTDQLLANGASVQVTLTNMGESTRFFSLSGELTLLPETNNGYWWVYTLTGVQSPWLVATANVKEKNTTVFPLSLHVHELPCTVHLYLVASDSGLSNDVQVTRVFLGVNQYVKHLGDEMSSLNVYSVALGDGFDVQLLRTQVDGEELQVMLTVNHGQEATKLGDATVRLLRGPKAGPKCQKPATYQREVGDTCNNSVKRVYGTSNLYSQGLSCKDSLSSPNFWFAPLCQGNSRHEYGYDCDFDAETCVCPESEMAGAKYGQMKRCEKRKKSYRKLAGMLCAEGQSHLQWRPYDEEARRCDFLKSYDKVVLQWERSHSFHGFVTMLLTEEGPEGLVGDVFLPLSTFSKYSWRSGEDFSLWLRHLPLSTKHMAVLVGGQDLYLVSHEEEFLRQWTNGADSSVFMSLDTDSLESGLNGSAVLLSPATKDSALLGSTYPNESKVLHLHLSCYPLLCHVPDRGLDTDPAQLRLWRDKGNYTLFKTVQNDKKLNALFMKGLGAVEYLDLMLNGEPRGSSQVNELALTFYVRGTDSLYLNYTDNQNWEQVAAFVQNEDTSLVHMKALPDKYPKLMQAFARRNYSVYYHRPGGSTLQVFVYHDQVLLSDPDLYGPFPQRNNAETCNQRMCTLYHSHGDVRTAELHVLDPKENSGMVSWYRFNPVVGEQLLQRRWGFEASSYKLQDQSYALLWDEKQPHFLLSQLYFNRLKYQYTAGEDSSLLLSSELEPDTLLMKRKLNTPCVYLYSLLKTLGKVDNKLEYTTGYDTRSWLSSETLSGLNYDYKLTLLLLVSSNHGSWHVMAQNHASDGTLAFTTSTRLLEERMRFTKADPRDRETGPEQQGGRDLVRGPRSSGEARGEKAEQDAGRRRRSGRSAAVAMSAGTRGRAELSLRADGPAVSFLRPVVLPLPTAPRAGRPGQHSFRGPTSARSPASSPHPSPCCSGGGCVGPACLLLLGAGALLASRLAQSGGGAGKVKG
>DECOY_sp|Q8WY21-4|SORC1_HUMAN
YFGDSSHVDSYCMRSRFDPLLFLDPTPRSPYLSVRKCKFYLVFVALGVFVVSLLMLMASGSHTPTLDVLPAATLHAAHVLRVVGKPLEFHVSNQNLTHLLLESLQELDDTRKSNEGAPDQYPLVFLEATTPLGPLVAVLLHQGPVGTAEVLKKSLRVGLRRDWEPLDPNYDDLNPSFSRLLRSFEEYVALKTTDQLLANGASVQVTLTNMGESTRFFSLSGELTLLPETNNGYWWVYTLTGVQSPWLVATANVKEKNTTVFPLSLHVHELPCTVHLYLVASDSGLSNDVQVTRVFLGVNQYVKHLGDEMSSLNVYSVALGDGFDVQLLRTQVDGEELQVMLTVNHGQEATKLGDATVRLLRGPKAGPKCQKPATYQREVGDTCNNSVKRVYGTSNLYSQGLSCKDSLSSPNFWFAPLCQGNSRHEYGYDCDFDAETCVCPESEMAGAKYGQMKRCEKRKKSYRKLAGMLCAEGQSHLQWRPYDEEARRCDFLKSYDKVVLQWERSHSFHGFVTMLLTEEGPEGLVGDVFLPLSTFSKYSWRSGEDFSLWLRHLPLSTKHMAVLVGGQDLYLVSHEEEFLRQWTNGADSSVFMSLDTDSLESGLNGSAVLLSPATKDSALLGSTYPNESKVLHLHLSCYPLLCHVPDRGLDTDPAQLRLWRDKGNYTLFKTVQNDKKLNALFMKGLGAVEYLDLMLNGEPRGSSQVNELALTFYVRGTDSLYLNYTDNQNWEQVAAFVQNEDTSLVHMKALPDKYPKLMQAFARRNYSVYYHRPGGSTLQVFVYHDQVLLSDPDLYGPFPQRNNAETCNQRMCTLYHSHGDVRTAELHVLDPKENSGMVSWYRFNPVVGEQLLQRRWGFEASSYKLQDQSYALLWDEKQPHFLLSQLYFNRLKYQYTAGEDSSLLLSSELEPDTLLMKRKLNTPCVYLYSLLKTLGKVDNKLEYTTGYDTRSWLSSETLSGLNYDYKLTLLLLVSSNHGSWHVMAQNHASDGTLAFTTSTRLLEERMRFTKADPRDRETGPEQQGGRDLVRGPRSSGEARGEKAEQDAGRRRRSGRSAAVAMSAGTRGRAELSLRADGPAVSFLRPVVLPLPTAPRAGRPGQHSFRGPTSARSPASSPHPSPCCSGGGCVGPACLLLLGAGALLASRLAQSGGGAGKVGM
>DECOY_sp|Q9HD40|SPCS_HUMAN
SSADQYTDLLVNDKLLAMEELDVDEKTDYNDDSKERSKREVKALRCDRKLLFLDVDQKMMGLASAANLYACPYNNTHSMFRGFTYGSVTQMSGLPVRVAGSVRQTFLMSGLQTVKARDHEDLKTLTMALSLPNHPTHLRLENYAESKKLLQNSLYSFMKREKELKKLYGNSGLSLLTLLVDLSPSASRAGPYKMSLEQLFSDNFGALLAGGVPVMFKNDLSQVFADRLGRVAGQQLLHMKCSSQVGYANNVLHPLDYNACLVALEERLDPRVPAFCSTTSHLCLLCDPGLEQKEAVVKALDRTLEDGELVNELVVPEFGATLMKSFCKSQDRLPWLLKYKARKPRHLTLFCLTLSMGTAMPVVFCNAVTHVGAKLLLDLVLSNTKLNLLSSGAKAPQVASLDGRSGLGHLRFYRRHAVLASARVGREEGVGCNGLFNNSDMLALEHLFLELTSEDWGNEPKCKGELLRLLLHEHRRSAECGRQVYAPSVRLEGAAFSRENM
>DECOY_sp|Q9HD40-2|SPCS_HUMAN
MLTWHWSHKVELLRLLLHEHRRSAECGRQVYAPSVRLEGAAFSRERN
>DECOY_sp|Q9HD40-3|SPCS_HUMAN
SSADQYTDLLVNDKLLAMEELDVDEKTDYNDDSKERSKREVKALRCDRKLLFLDVDQKMMGLASAANLYACPYNNTHSMFRGFTYGSVTQMSGLPVRVAGSVRQTFLMSGLQTVKARDHEDLKTLTMALSLPNHPTHLRLENYAESKKLLQNSLYSFMKREKELKKLYGNSGLSLLTLLVDLSPSASRAGPYKMSLEQLFSDNFGALLAGGVPVMFKNDLSQVFADRLGRVAGQQLLHMKCSSQVGYANNVLHPLDYNACLVALEERLDPRVPAFCSTTSHLCLLCDPGLEQKEAVVKALDRTLEDGELVNELVVPEFGATLMKSFCKSQDRLPWLLKYKARKPRHLTLFCLTLSMGTAMPVVFCNAVTHVGAKLLLDLVLSNTKLNLLSSGAKAPQVASLDGRSGLGHLRFYRRHAVLASARVGREEGVGCNGLFNNSDMLALEHLFLELTSEDWGNEPKCGPHPPRRPYDWSSPLSLCAFPTFGPPPPQLSGLDDCQM
>DECOY_sp|Q96T83|SL9A7_HUMAN
ANDELPFVRLTRGSSKVQDGMGLRDELVEESSKSRRTSGELSTSATHSSSSGNATVTSDGYTLTLDGETLLFDSDERELPEQNDYVQPSTLRCALLGCWAPLTTTLPPGSHTLLKPLYNHDFSYWRLFLWASEKQRTNRGASDPGDGQLVQFSDNNPPPDQDPDVGRVFYQWHHENQDEESPEEVGRVLNLWSLMPTTGGGLLWVTFFVLLLTTTFMMRQAYSATRDLALAFAMARGLGSFMMMHQFNWGKLRRHGLNLFFSLPYLHARAGLFLAVFAGLLFLPSFVKHQFTFLALGMYSFLFNEALFHLVEFLKQRTRSSEVSLNNYTYHAQTLGCFLVAVVGTFGCAEALLFTSWSMLFFLATELLPFCHKLTKFTVNANVGTVAGMTFSGSFLGLFLGVKSFFAAADFAHTNLGAPQYAVLSSSLVLAVADNLVSEGFLLAYLDVDAHLENFLALVTVPDTASLLAGFFLCDTYYKFDSLQGMKLMKLVVGYMLNGLLFCSVATGLFAYALLSGLRNFFRKKHLSYGAHFLLPPLLLNFFVEPDFTKRVLMDNQEVSNKLGPSLEKGLTYEFKFGSVNVLLTSFRADEQTCSLKSRDGSTAPTGRYLLVGVLLGYLMALGTEHLRFRRVKHFLWLTLLTLTLLLLFTLLSVSDRQHSEEAKEETALEEMASSDEAAAGSSSASAAAARVLGWGLLLPLLLRLPPPAGTRGSAGRPAADGPEM
>DECOY_sp|P0DUD3|SPD14_HUMAN
SLHRARDAWVWHEPDYAQLEELEELSVWRARCMSCFFHRFKRYFLALQSCKRNRAPNMRYCLQFWLESLLPLHRSTEEYLFYFLNKQPAEDDEEMDNALYLALFFHRLQYQWSPLGRASFYALVMALLKYDSRVLKDDWALRKLLVPDELRLNFAEYYEPLVLSRRRKVKAKMLGCLTEAVWTEEPEPALKEEPEDDSEDLCRKRKEWGLRRSPPSPDVGPASPGLVEDDVVEQLPYGSTRSQPRSEEQPQPQHSMMKLGLLQGM
>DECOY_sp|P18583|SON_HUMAN
RYNLFFMCNRPTLAGRNLRFLFVKRHHDPGSDHVLLFEPPQRRKWNCLEMLASVPKHGSLKDMAASFNGRKSQRAEGVAVLKRGDKTFDVLLPKENGKEKNGLGEGREWGKRMMLVAGMGGTVPARQLAFKKDLWAQAGTNALQEQTLVQVGTSGTFQGPLSNLQAWADRLEQRANLMSMAELDFANESRKLQALRAESMATSLDVPESPLNSSFVNDDKDNEEGKNEVPVWEGYVSDAKKREHQSGSSVPFKETLTVQKSPPTKPAAALNLNFFLKPPESKLFPHHYFPPEEEEEDSVHKPNVLVDDDKESQALKQKCETLEELTAGGKKSAKVEELTPPPAKPLNPPLPVGKAACMAAANKAALELLQKADLDTRKLPRSRGESRSRKRRSLPRSSRRRFLPRTRRSRLVPSLSFRRRSVVRSRRRRSSPRTRRSSPRTRRSSPRTRRSSPRTRRSSPRTRRSSPRTRRSSPSLSFRRRSGVRSRRRRSSPTHRSRRSSPRTRSRAVKRTNRDSSRKRKRSREKSRSKHPRKRKSKESVRRSRGKSRSRSSRRRRRSRSRSRSTQRSHKSKSSRKRSRARSSESRKRTKEHSSKSRKSRSRSLSSRKKDKEEKGRDKNKKNKSEHTKDKVVFLEYDKDEESSSESRAEPMSSVVPSAARSRDGVDSALLPGELGRALSTRLEMKDPLLRPVLDAENLDELNASFGSDPLTKEPPPPVKEEGGSSKEPSLLAALTQDSKEVPLPEETKDSVLNNNSPLDLHLKDAPLPGELDAESGGSPSTSLVMDHETDQTTLSLDVDKYNVLSLTSATTFELKGSTGTADPELAFPGTSSLTEGADAESVGPYTDLVRTKQTESTPLKLEEGLEGVPSTGAACVTNHEMKEALLHNNLNLDLNLGHESEYFDKGLHEEAHPEEGSHLALEQMGLEPALNQDGSSLNLKGMVHSSMLSSELLMPTSELAVETPLVQTQESVTVAPESVTVTSEQVSVSPESVLMSPQLVSVAPELVPVSPELASVVPVPLTVYDPEAVVPPEPVTVVSPELVTVTSSELVTVTSSELVTVASSELVAMASSEPAAMAPPELLSEALVPTTVAPVLLSTSVESAVHGSRAMSDFTEATESMVPPESALVTPEASMAPTESVMCTVRPEPVVEHEEAVVASEVPTLTLSSEPEPPPEPVTVAAESVLVSPDSASVSYDTPVASPESLESQSVPPEPQSVSEESPSSPVETPWTNEATLASQETPLAPGEPPEEPPLPPTMPPEEPPLPPMTPPEEPPLPPVMYAETYTDTYSDTYSDAAMSMMRSDATYSSMMRSDAASYSSMMRSDAASYSSMMRSDAGMSMMRSDAMPSMMRSEYASMMRSEYASMMRSEAMPSMMRSEYASMMRSEYASMMRSEAMPSMMRSEYSMMRSEYSSMMRSEAAYSMMMRRSSALMLRPPARLYRPPARLYRSPARLYRPPSRMYPDPTRLYPDHGRLYPDQGRLYADHGRLYPDHGRLYPDQARLYPDQARLYPDPKSSGLMASDQTSSALMQADMTGSALMQADMTGSALMQSDMTGSALMQSDMSSTALMQSDMTSTALMQSDMTSTALMQSDMSSTALMQSDMSSTALMQSDMSSTALMQSDMSSTALMQSDMTSTALMQSDMSSTALMQSDMSSTALMQSDMTSSALMQSDMTNSALMQSDMTNSALMQSDMTNSALLHTEMTNSALLHSEPAMLPDVGVTVSTEGVLTTPLEQAVTNYSELATTSPVELSQSVTMTSLESTTVVSQVSLELAVTAVPQGPLEPAGPQGPLELVGTALPQGLLELAGAAGSQGSFELAGAAMLPGPLELAGTAVPQGSLELRATASPLGPLEPVGTVSPQGPLELATTAVPQGPLELVMTAEPQGLLGTATTVEPHGPHEVTTMGVPQELETTTVPQETLEMAVTVAPQEPLEVAATVLPLGPLEQAMVPPEPVEQPPELGMSPAPLGPLEQSLQPVPTVSPGPLEPVATAPPGPLEPVPTSLPGPLEPVPTASPGPLELVPTVPPGQLEPMSTAPPGPLEMASAVSSEQLELATKTPLEPLEQRPTMSSDALESPVDVPQEPRLLAELASSEPFDMTTSTSPEPYVETPTESSVVLTESPELKVAVPPEVLMKLSPEPSTSEVKSLVKSMQYEVSMTVVPESKSLVLTTTPVPAAAFSDLKLTMSPEPMVAVSQESQESLVSTSVVSLEAKTTAKPLTELLHPESVEMSVVPPELVVAPSENTESPGFRATPLELAVASPESDKFLFSDSELDLNGDDHKSKTSESEEPRKQKKYKEKKKKKKKEKNKKHKKHKKSTPLEDTPDTQVSVRCKRSSGKELDKPRYLETDLVGSLVEEKLQVLEENPLRSASAAADGAQNGELPTNTEGNLQGERNGSSLEQQLREKFSVVFRSFLQELNTAM
>DECOY_sp|P18583-2|SON_HUMAN
RMSARSFCTANAMLKDPVLGMAQLVVTAATKAAKKHNPSAFSPQYASGNLLRFLFVKRHHDPGSDHVLLFEPPQRRKWNCLEMLASVPKHGSLKDMAASFNGRKSQRAEGVAVLKRGDKTFDVLLPKENGKEKNGLGEGREWGKRMMLVAGMGGTVPARQLAFKKDLWAQAGTNALQEQTLVQVGTSGTFQGPLSNLQAWADRLEQRANLMSMAELDFANESRKLQALRAESMATSLDVPESPLNSSFVNDDKDNEEGKNEVPVWEGYVSDAKKREHQSGSSVPFKETLTVQKSPPTKPAAALNLNFFLKPPESKLFPHHYFPPEEEEEDSVHKPNVLVDDDKESQALKQKCETLEELTAGGKKSAKVEELTPPPAKPLNPPLPVGKAACMAAANKAALELLQKADLDTRKLPRSRGESRSRKRRSLPRSSRRRFLPRTRRSRLVPSLSFRRRSVVRSRRRRSSPRTRRSSPRTRRSSPRTRRSSPRTRRSSPRTRRSSPRTRRSSPSLSFRRRSGVRSRRRRSSPTHRSRRSSPRTRSRAVKRTNRDSSRKRKRSREKSRSKHPRKRKSKESVRRSRGKSRSRSSRRRRRSRSRSRSTQRSHKSKSSRKRSRARSSESRKRTKEHSSKSRKSRSRSLSSRKKDKEEKGRDKNKKNKSEHTKDKVVFLEYDKDEESSSESRAEPMSSVVPSAARSRDGVDSALLPGELGRALSTRLEMKDPLLRPVLDAENLDELNASFGSDPLTKEPPPPVKEEGGSSKEPSLLAALTQDSKEVPLPEETKDSVLNNNSPLDLHLKDAPLPGELDAESGGSPSTSLVMDHETDQTTLSLDVDKYNVLSLTSATTFELKGSTGTADPELAFPGTSSLTEGADAESVGPYTDLVRTKQTESTPLKLEEGLEGVPSTGAACVTNHEMKEALLHNNLNLDLNLGHESEYFDKGLHEEAHPEEGSHLALEQMGLEPALNQDGSSLNLKGMVHSSMLSSELLMPTSELAVETPLVQTQESVTVAPESVTVTSEQVSVSPESVLMSPQLVSVAPELVPVSPELASVVPVPLTVYDPEAVVPPEPVTVVSPELVTVTSSELVTVTSSELVTVASSELVAMASSEPAAMAPPELLSEALVPTTVAPVLLSTSVESAVHGSRAMSDFTEATESMVPPESALVTPEASMAPTESVMCTVRPEPVVEHEEAVVASEVPTLTLSSEPEPPPEPVTVAAESVLVSPDSASVSYDTPVASPESLESQSVPPEPQSVSEESPSSPVETPWTNEATLASQETPLAPGEPPEEPPLPPTMPPEEPPLPPMTPPEEPPLPPVMYAETYTDTYSDTYSDAAMSMMRSDATYSSMMRSDAASYSSMMRSDAASYSSMMRSDAGMSMMRSDAMPSMMRSEYASMMRSEYASMMRSEAMPSMMRSEYASMMRSEYASMMRSEAMPSMMRSEYSMMRSEYSSMMRSQTNYSELATTSPVELSQSVTMTSLESTTVVSQVSLELAVTAVPQGPLEPAGPQGPLELVGTALPQGLLELAGAAGSQGSFELAGAAMLPGPLELAGTAVPQGSLELRATASPLGPLEPVGTVSPQGPLELATTAVPQGPLELVMTAEPQGLLGTATTVEPHGPHEVTTMGVPQELETTTVPQETLEMAVTVAPQEPLEVAATVLPLGPLEQAMVPPEPVEQPPELGMSPAPLGPLEQSLQPVPTVSPGPLEPVATAPPGPLEPVPTSLPGPLEPVPTASPGPLELVPTVPPGQLEPMSTAPPGPLEMASAVSSEQLELATKTPLEPLEQRPTMSSDALESPVDVPQEPRLLAELASSEPFDMTTSTSPEPYVETPTESSVVLTESPELKVAVPPEVLMKLSPEPSTSEVKSLVKSMQYEVSMTVVPESKSLVLTTTPVPAAAFSDLKLTMSPEPMVAVSQESQESLVSTSVVSLEAKTTAKPLTELLHPESVEMSVVPPELVVAPSENTESPGFRATPLELAVASPESDKFLFSDSELDLNGDDHKSKTSESEEPRKQKKYKEKKKKKKKEKNKKHKKHKKSTPLEDTPDTQVSVRCKRSSGKELDKPRYLETDLVGSLVEEKLQVLEENPLRSASAAADGAQNGELPTNTEGNLQGERNGSSLEQQLREKFSVVFRSFLQELNTRA
>DECOY_sp|P18583-3|SON_HUMAN
WWRSSFYRLSARFSALYNRYPSGEWLHLSPGLNPLSTLVSNEARLKQSEHKPTGCLSNRCTVTLHSAAPKQMRRQRVGRKQRVGESPLNSSFVNDDKDNEEGKNEVPVWEGYVSDAKKREHQSGSSVPFKETLTVQKSPPTKPAAALNLNFFLKPPESKLFPHHYFPPEEEEEDSVHKPNVLVDDDKESQALKQKCETLEELTAGGKKSAKVEELTPPPAKPLNPPLPVGKAACMAAANKAALELLQKADLDTRKLPRSRGESRSRKRRSLPRSSRRRFLPRTRRSRLVPSLSFRRRSVVRSRRRRSSPRTRRSSPRTRRSSPRTRRSSPRTRRSSPRTRRSSPRTRRSSPSLSFRRRSGVRSRRRRSSPTHRSRRSSPRTRSRAVKRTNRDSSRKRKRSREKSRSKHPRKRKSKESVRRSRGKSRSRSSRRRRRSRSRSRSTQRSHKSKSSRKRSRARSSESRKRTKEHSSKSRKSRSRSLSSRKKDKEEKGRDKNKKNKSEHTKDKVVFLEYDKDEESSSESRAEPMSSVVPSAARSRDGVDSALLPGELGRALSTRLEMKDPLLRPVLDAENLDELNASFGSDPLTKEPPPPVKEEGGSSKEPSLLAALTQDSKEVPLPEETKDSVLNNNSPLDLHLKDAPLPGELDAESGGSPSTSLVMDHETDQTTLSLDVDKYNVLSLTSATTFELKGSTGTADPELAFPGTSSLTEGADAESVGPYTDLVRTKQTESTPLKLEEGLEGVPSTGAACVTNHEMKEALLHNNLNLDLNLGHESEYFDKGLHEEAHPEEGSHLALEQMGLEPALNQDGSSLNLKGMVHSSMLSSELLMPTSELAVETPLVQTQESVTVAPESVTVTSEQVSVSPESVLMSPQLVSVAPELVPVSPELASVVPVPLTVYDPEAVVPPEPVTVVSPELVTVTSSELVTVTSSELVTVASSELVAMASSEPAAMAPPELLSEALVPTTVAPVLLSTSVESAVHGSRAMSDFTEATESMVPPESALVTPEASMAPTESVMCTVRPEPVVEHEEAVVASEVPTLTLSSEPEPPPEPVTVAAESVLVSPDSASVSYDTPVASPESLESQSVPPEPQSVSEESPSSPVETPWTNEATLASQETPLAPGEPPEEPPLPPTMPPEEPPLPPMTPPEEPPLPPVMYAETYTDTYSDTYSDAAMSMMRSDATYSSMMRSDAASYSSMMRSDAASYSSMMRSDAGMSMMRSDAMPSMMRSEYASMMRSEYASMMRSEAMPSMMRSEYASMMRSEYASMMRSEAMPSMMRSEYSMMRSEYSSMMRSEAAYSMMMRRSSALMLRPPARLYRPPARLYRSPARLYRPPSRMYPDPTRLYPDHGRLYPDQGRLYADHGRLYPDHGRLYPDQARLYPDQARLYPDPKSSGLMASDQTSSALMQADMTGSALMQADMTGSALMQSDMTGSALMQSDMSSTALMQSDMTSTALMQSDMTSTALMQSDMSSTALMQSDMSSTALMQSDMSSTALMQSDMSSTALMQSDMTSTALMQSDMSSTALMQSDMSSTALMQSDMTSSALMQSDMTNSALMQSDMTNSALMQSDMTNSALLHTEMTNSALLHSEPAMLPDVGVTVSTEGVLTTPLEQAVTNYSELATTSPVELSQSVTMTSLESTTVVSQVSLELAVTAVPQGPLEPAGPQGPLELVGTALPQGLLELAGAAGSQGSFELAGAAMLPGPLELAGTAVPQGSLELRATASPLGPLEPVGTVSPQGPLELATTAVPQGPLELVMTAEPQGLLGTATTVEPHGPHEVTTMGVPQELETTTVPQETLEMAVTVAPQEPLEVAATVLPLGPLEQAMVPPEPVEQPPELGMSPAPLGPLEQSLQPVPTVSPGPLEPVATAPPGPLEPVPTSLPGPLEPVPTASPGPLELVPTVPPGQLEPMSTAPPGPLEMASAVSSEQLELATKTPLEPLEQRPTMSSDALESPVDVPQEPRLLAELASSEPFDMTTSTSPEPYVETPTESSVVLTESPELKVAVPPEVLMKLSPEPSTSEVKSLVKSMQYEVSMTVVPESKSLVLTTTPVPAAAFSDLKLTMSPEPMVAVSQESQESLVSTSVVSLEAKTTAKPLTELLHPESVEMSVVPPELVVAPSENTESPGFRATPLELAVASPESDKFLFSDSELDLNGDDHKSKTSESEEPRKQKKYKEKKKKKKKEKNKKHKKHKKSTPLEDTPDTQVSVRCKRSSGKELDKPRYLETDLVGSLVEEKLQVLEENPLRSASAAADGAQNGELPTNTEGNLQGERNGSSLEQQLREKFSVVFRSFLQELNTAM
>DECOY_sp|P18583-4|SON_HUMAN
SSRLRPPLLLTTFLVAPVRSPLFVAVLLQKKGLWAQAGTNALQEQTLVQVGTSGTFQGPLSNLQAWADRLEQRANLMSMAELDFANESRKLQALRAESMATSLDVPESPLNSSFVNDDKDNEEGKNEVPVWEGYVSDAKKREHQSGSSVPFKETLTVQKSPPTKPAAALNLNFFLKPPESKLFPHHYFPPEEEEEDSVHKPNVLVDDDKESQALKQKCETLEELTAGGKKSAKVEELTPPPAKPLNPPLPVGKAACMAAANKAALELLQKADLDTRKLPRSRGESRSRKRRSLPRSSRRRFLPRTRRSRLVPSLSFRRRSVVRSRRRRSSPRTRRSSPRTRRSSPRTRRSSPRTRRSSPRTRRSSPRTRRSSPSLSFRRRSGVRSRRRRSSPTHRSRRSSPRTRSRAVKRTNRDSSRKRKRSREKSRSKHPRKRKSKESVRRSRGKSRSRSSRRRRRSRSRSRSTQRSHKSKSSRKRSRARSSESRKRTKEHSSKSRKSRSRSLSSRKKDKEEKGRDKNKKNKSEHTKDKVVFLEYDKDEESSSESRAEPMSSVVPSAARSRDGVDSALLPGELGRALSTRLEMKDPLLRPVLDAENLDELNASFGSDPLTKEPPPPVKEEGGSSKEPSLLAALTQDSKEVPLPEETKDSVLNNNSPLDLHLKDAPLPGELDAESGGSPSTSLVMDHETDQTTLSLDVDKYNVLSLTSATTFELKGSTGTADPELAFPGTSSLTEGADAESVGPYTDLVRTKQTESTPLKLEEGLEGVPSTGAACVTNHEMKEALLHNNLNLDLNLGHESEYFDKGLHEEAHPEEGSHLALEQMGLEPALNQDGSSLNLKGMVHSSMLSSELLMPTSELAVETPLVQTQESVTVAPESVTVTSEQVSVSPESVLMSPQLVSVAPELVPVSPELASVVPVPLTVYDPEAVVPPEPVTVVSPELVTVTSSELVTVTSSELVTVASSELVAMASSEPAAMAPPELLSEALVPTTVAPVLLSTSVESAVHGSRAMSDFTEATESMVPPESALVTPEASMAPTESVMCTVRPEPVVEHEEAVVASEVPTLTLSSEPEPPPEPVTVAAESVLVSPDSASVSYDTPVASPESLESQSVPPEPQSVSEESPSSPVETPWTNEATLASQETPLAPGEPPEEPPLPPTMPPEEPPLPPMTPPEEPPLPPVMYAETYTDTYSDTYSDAAMSMMRSDATYSSMMRSDAASYSSMMRSDAASYSSMMRSDAGMSMMRSDAMPSMMRSEYASMMRSEYASMMRSEAMPSMMRSEYASMMRSEYASMMRSEAMPSMMRSEYSMMRSEYSSMMRSEAAYSMMMRRSSALMLRPPARLYRPPARLYRSPARLYRPPSRMYPDPTRLYPDHGRLYPDQGRLYADHGRLYPDHGRLYPDQARLYPDQARLYPDPKSSGLMASDQTSSALMQADMTGSALMQADMTGSALMQSDMTGSALMQSDMSSTALMQSDMTSTALMQSDMTSTALMQSDMSSTALMQSDMSSTALMQSDMSSTALMQSDMSSTALMQSDMTSTALMQSDMSSTALMQSDMSSTALMQSDMTSSALMQSDMTNSALMQSDMTNSALMQSDMTNSALLHTEMTNSALLHSEPAMLPDVGVTVSTEGVLTTPLEQAVTNYSELATTSPVELSQSVTMTSLESTTVVSQVSLELAVTAVPQGPLEPAGPQGPLELVGTALPQGLLELAGAAGSQGSFELAGAAMLPGPLELAGTAVPQGSLELRATASPLGPLEPVGTVSPQGPLELATTAVPQGPLELVMTAEPQGLLGTATTVEPHGPHEVTTMGVPQELETTTVPQETLEMAVTVAPQEPLEVAATVLPLGPLEQAMVPPEPVEQPPELGMSPAPLGPLEQSLQPVPTVSPGPLEPVATAPPGPLEPVPTSLPGPLEPVPTASPGPLELVPTVPPGQLEPMSTAPPGPLEMASAVSSEQLELATKTPLEPLEQRPTMSSDALESPVDVPQEPRLLAELASSEPFDMTTSTSPEPYVETPTESSVVLTESPELKVAVPPEVLMKLSPEPSTSEVKSLVKSMQYEVSMTVVPESKSLVLTTTPVPAAAFSDLKLTMSPEPMVAVSQESQESLVSTSVVSLEAKTTAKPLTELLHPESVEMSVVPPELVVAPSENTESPGFRATPLELAVASPESDKFLFSDSELDLNGDDHKSKTSESEEPRKQKKYKEKKKKKKKEKNKKHKKHKKSTPLEDTPDTQVSVRCKRSSGKELDKPRYLETDLVGSLVEEKLQVLEENPLRSASAAADGAQNGELPTNTEGNLQGERNGSSLEQQLREKFSVVFRSFLQELNTAM
>DECOY_sp|P18583-5|SON_HUMAN
RMSARSFCTANAMLKDPVLGMAQLVVTAATKAAKKHNPSAFSPQYASGNLLRFLFVKRHHDPGSDHVLLFEPPQRRKWNCLEMLASVPKHGSLKDMAASFNGRKSQRAEGVAVLKRGDKTFDVLLPKENGKEKNGLGEGREWGKRMMLVAGMGGTVPARQLAFKKDLWAQAGTNALQEQTLVQVGTSGTFQGPLSNLQAWADRLEQRANLMSMAELDFANESRKLQALRAESMATSLDVPESPLNSSFVNDDKDNEEGKNEVPVWEGYVSDAKKREHQSGSSVPFKETLTVQKSPPTKPAAALNLNFFLKPPESKLFPHHYFPPEEEEEDSVHKPNVLVDDDKESQALKQKCETLEELTAGGKKSAKVEELTPPPAKPLNPPLPVGKAACMAAANKAALELLQKADLDTRKLPRSRGESRSRKRRSLPRSSRRRFLPRTRRSRLVPSLSFRRRSVVRSRRRRSSPRTRRSSPRTRRSSPRTRRSSPRTRRSSPRTRRSSPRTRRSSPSLSFRRRSGVRSRRRRSSPTHRSRRSSPRTRSRAVKRTNRDSSRKRKRSREKSRSKHPRKRKSKESVRRSRGKSRSRSSRRRRRSRSRSRSTQRSHKSKSSRKRSRARSSESRKRTKEHSSKSRKSRSRSLSSRKKDKEEKGRDKNKKNKSEHTKDKVVFLEYDKDEESSSESRAEPMSSVVPSAARSRDGVDSALLPGELGRALSTRLEMKDPLLRPVLDAENLDELNASFGSDPLTKEPPPPVKEEGGSSKEPSLLAALTQDSKEVPLPEETKDSVLNNNSPLDLHLKDAPLPGELDAESGGSPSTSLVMDHETDQTTLSLDVDKYNVLSLTSATTFELKGSTGTADPELAFPGTSSLTEGADAESVGPYTDLVRTKQTESTPLKLEEGLEGVPSTGAACVTNHEMKEALLHNNLNLDLNLGHESEYFDKGLHEEAHPEEGSHLALEQMGLEPALNQDGSSLNLKGMVHSSMLSSELLMPTSELAVETPLVQTQESVTVAPESVTVTSEQVSVSPESVLMSPQLVSVAPELVPVSPELASVVPVPLTVYDPEAVVPPEPVTVVSPELVTVTSSELVTVTSSELVTVASSELVAMASSEPAAMAPPELLSEALVPTTVAPVLLSTSVESAVHGSRAMSDFTEATESMVPPESALVTPEASMAPTESVMCTVRPEPVVEHEEAVVASEVPTLTLSSEPEPPPEPVTVAAESVLVSPDSASVSYDTPVASPESLESQSVPPEPQSVSEESPSSPVETPWTNEATLASQETPLAPGEPPEEPPLPPTMPPEEPPLPPMTPPEEPPLPPVMYAETYTDTYSDTYSDAAMSMMRSDATYSSMMRSDAASYSSMMRSDAASYSSMMRSDAGMSMMRSDAMPSMMRSEYASMMRSEYASMMRSEAMPSMMRSEYASMMRSEYASMMRSEAMPSMMRSEYSMMRSEYSSMMRSEAAYSMMMRRSSALMLRPPARLYRPPARLYRSPARLYRPPSRMYPDPTRLYPDHGRLYPDQGRLYADHGRLYPDHGRLYPDQARLYPDQARLYPDPKSSGLMASDQTSSALMQADMTGSALMQADMTGSALMQSDMTGSALMQSDMSSTALMQSDMTSTALMQSDMTSTALMQSDMSSTALMQSDMSSTALMQSDMSSTALMQSDMSSTALMQSDMTSTALMQSDMSSTALMQSDMSSTALMQSDMTSSALMQSDMTNSALMQSDMTNSALMQSDMTNSALLHTEMTNSALLHSEPAMLPDVGVTVSTEGVLTTPLEQAVTNYSELATTSPVELSQSVTMTSLESTTVVSQVSLELAVTAVPQGPLEPAGPQGPLELVGTALPQGLLELAGAAGSQGSFELAGAAMLPGPLELAGTAVPQGSLELRATASPLGPLEPVGTVSPQGPLELATTAVPQGPLELVMTAEPQGLLGTATTVEPHGPHEVTTMGVPQELETTTVPQETLEMAVTVAPQEPLEVAATVLPLGPLEQAMVPPEPVEQPPELGMSPAPLGPLEQSLQPVPTVSPGPLEPVATAPPGPLEPVPTSLPGPLEPVPTASPGPLELVPTVPPGQLEPMSTAPPGPLEMASAVSSEQLELATKTPLEPLEQRPTMSSDALESPVDVPQEPRLLAELASSEPFDMTTSTSPEPYVETPTESSVVLTESPELKVAVPPEVLMKLSPEPSTSEVKSLVKSMQYEVSMTVVPESKSLVLTTTPVPAAAFSDLKLTMSPEPMVAVSQESQESLVSTSVVSLEAKTTAKPLTELLHPESVEMSVVPPELVVAPSENTESPGFRATPLELAVASPESDKFLFSDSELDLNGDDHKSKTSESEEPRKQKKYKEKKKKKKKEKNKKHKKHKKSTPLEDTPDTQVSVRCKRSSGKELDKPRYLETDLVGSLVEEKLQVLEENPLRSASAAADGAQNGELPTNTEGNLQGERNGSSLEQQLREKFSVVFRSFLQELNTRA
>DECOY_sp|P18583-6|SON_HUMAN
FETLEELTAGGKKSAKVEELTPPPAKPLNPPLPVGKAACMAAANKAALELLQKADLDTRKLPRSRGESRSRKRRSLPRSSRRRFLPRTRRSRLVPSLSFRRRSVVRSRRRRSSPRTRRSSPRTRRSSPRTRRSSPRTRRSSPRTRRSSPRTRRSSPSLSFRRRSGVRSRRRRSSPTHRSRRSSPRTRSRAVKRTNRDSSRKRKRSREKSRSKHPRKRKSKESVRRSRGKSRSRSSRRRRRSRSRSRSTQRSHKSKSSRKRSRARSSESRKRTKEHSSKSRKSRSRSLSSRKKDKEEKGRDKNKKNKSEHTKDKVVFLEYDKDEESSSESRAEPMSSVVPSAARSRDGVDSALLPGELGRALSTRLEMKDPLLRPVLDAENLDELNASFGSDPLTKEPPPPVKEEGGSSKEPSLLAALTQDSKEVPLPEETKDSVLNNNSPLDLHLKDAPLPGELDAESGGSPSTSLVMDHETDQTTLSLDVDKYNVLSLTSATTFELKGSTGTADPELAFPGTSSLTEGADAESVGPYTDLVRTKQTESTPLKLEEGLEGVPSTGAACVTNHEMKEALLHNNLNLDLNLGHESEYFDKGLHEEAHPEEGSHLALEQMGLEPALNQDGSSLNLKGMVHSSMLSSELLMPTSELAVETPLVQTQESVTVAPESVTVTSEQVSVSPESVLMSPQLVSVAPELVPVSPELASVVPVPLTVYDPEAVVPPEPVTVVSPELVTVTSSELVTVTSSELVTVASSELVAMASSEPAAMAPPELLSEALVPTTVAPVLLSTSVESAVHGSRAMSDFTEATESMVPPESALVTPEASMAPTESVMCTVRPEPVVEHEEAVVASEVPTLTLSSEPEPPPEPVTVAAESVLVSPDSASVSYDTPVASPESLESQSVPPEPQSVSEESPSSPVETPWTNEATLASQETPLAPGEPPEEPPLPPTMPPEEPPLPPMTPPEEPPLPPVMYAETYTDTYSDTYSDAAMSMMRSDATYSSMMRSDAASYSSMMRSDAASYSSMMRSDAGMSMMRSDAMPSMMRSEYASMMRSEYASMMRSEAMPSMMRSEYASMMRSEYASMMRSEAMPSMMRSEYSMMRSEYSSMMRSEAAYSMMMRRSSALMLRPPARLYRPPARLYRSPARLYRPPSRMYPDPTRLYPDHGRLYPDQGRLYADHGRLYPDHGRLYPDQARLYPDQARLYPDPKSSGLMASDQTSSALMQADMTGSALMQADMTGSALMQSDMTGSALMQSDMSSTALMQSDMTSTALMQSDMTSTALMQSDMSSTALMQSDMSSTALMQSDMSSTALMQSDMSSTALMQSDMTSTALMQSDMSSTALMQSDMSSTALMQSDMTSSALMQSDMTNSALMQSDMTNSALMQSDMTNSALLHTEMTNSALLHSEPAMLPDVGVTVSTEGVLTTPLEQAVTNYSELATTSPVELSQSVTMTSLESTTVVSQVSLELAVTAVPQGPLEPAGPQGPLELVGTALPQGLLELAGAAGSQGSFELAGAAMLPGPLELAGTAVPQGSLELRATASPLGPLEPVGTVSPQGPLELATTAVPQGPLELVMTAEPQGLLGTATTVEPHGPHEVTTMGVPQELETTTVPQETLEMAVTVAPQEPLEVAATVLPLGPLEQAMVPPEPVEQPPELGMSPAPLGPLEQSLQPVPTVSPGPLEPVATAPPGPLEPVPTSLPGPLEPVPTASPGPLELVPTVPPGQLEPMSTAPPGPLEMASAVSSEQLELATKTPLEPLEQRPTMSSDALESPVDVPQEPRLLAELASSEPFDMTTSTSPEPYVETPTESSVVLTESPELKVAVPPEVLMKLSPEPSTSEVKSLVKSMQYEVSMTVVPESKSLVLTTTPVPAAAFSDLKLTMSPEPMVAVSQESQESLVSTSVVSLEAKTTAKPLTELLHPESVEMSVVPPELVVAPSENTESPGFRATPLELAVASPESDKFLFSDSELDLNGDDHKSKTSESEEPRKQKKYKEKKKKKKKEKNKKHKKHKKSTPLEDTPDTQVSVRCKRSSGKELDKPRYLETDLVGSLVEEKLQVLEENPLRSASAAADGAQNGELPTNTEGNLQGERNGSSLEQQLREKFSVVFRSFLQELNTAM
>DECOY_sp|P18583-7|SON_HUMAN
RYNLFFMCNRPTLAGRNLRFLFVKRHHDPGSDHVLLFEPPQRRKWNCLEMLASVPKHGSLKDMAASFNGRKSQRAEGVAVLKRGDKTFDVLLPKENGKEKNGLGEGREWGKRMMLVAGMGGTVPARQLAFKKDLWAQAGTNALQEQTLVQVGTSGTFQGPLSNLQAWADRLEQRANLMSMAELDFANESRKLQALRAESMATSLDVPESPLNSSFVNDDKDNEEGKNEVPVWEGYVSDAKKREHQSGSSVPFKETLTVQKSPPTKPAAALNLNFFLKPPESKLFPHHYFPPEEEEEDSVHKPNVLVDDDKESQALKQKCETLEELTAGGKKSAKVEELTPPPAKPLNPPLPVGKAACMAAANKAALELLQKADLDTRKLPRSRGESRSRKRRSLPRSSRRRFLPRTRRSRLVPSLSFRRRSVVRSRRRRSSPRTRRSSPRTRRSSPRTRRSSPRTRRSSPRTRRSSPRTRRSSPSLSFRRRSGVRSRRRRSSPTHRSRRSSPRTRSRAVKRTNRDSSRKRKRSREKSRSKHPRKRKSKESVRRSRGKSRSRSSRRRRRSRSRSRSTQRSHKSKSSRKRSRARSSESRKRTKEHSSKSRKSRSRSLSSRKKDKEEKGRDKNKKNKSEHTKDKVVFLEYDKDEESSSESRAEPMSSVVPSAARSRDGVDSALLPGELGRALSTRLEMKDPLLRPVLDAENLDELNASFGSDPLTKEPPPPVKEEGGSSKEPSLLAALTQDSKEVPLPEETKDSVLNNNSPLDLHLKDAPLPGELDAESGGSPSTSLVMDHETDQTTLSLDVDKYNVLSLTSATTFELKGSTGTADPELAFPGTSSLTEGADAESVGPYTDLVRTKQTESTPLKLEEGLEGVPSTGAACVTNHEMKEALLHNNLNLDLNLGHESEYFDKGLHEEAHPEEGSHLALEQMGLEPALNQDGSSLNLKGMVHSSMLSSELLMPTSELAVETPLVQTQESVTVAPESVTVTSEQVSVSPESVLMSPQLVSVAPELVPVSPELASVVPVPLTVYDPEAVVPPEPVTVVSPELVTVTSSELVTVTSSELVTVASSELVAMASSEPAAMAPPELLSEALVPTTVAPVLLSTSVESAVHGSRAMSDFTEATESMVPPESALVTPEASMAPTESVMCTVRPEPVVEHEEAVVASEVPTLTLSSEPEPPPEPVTVAAESVLVSPDSASVSYDTPVASPESLESQSVPPEPQSVSEESPSSPVETPWTNEATLASQETPLAPGEPPEEPPLPPTMPPEEPPLPPMTPPEEPPLPPVMYAETYTDTYSDTYSDAAMSMMRSDATYSSMMRSDAASYSSMMRSDAASYSSMMRSDAGMSMMRSDAMPSMMRSEYASMMRSEYASMMRSEAMPSMMRSEYASMMRSEYASMMRSEAMPSMMRSEYSMMRSEYSSMMRSEAAYSMMMRRSSALMLRPPARLYRPPARLYRSPARLYRPPSRMYPDPTRLYPDHGRLYPDQGRLYADHGRLYPDHGRLYPDQARLYPDQARLYPDPKSSGLMASDQTSSALMQADMTGSALMQADMTGSALMQSDMTGSALMQSDMSSTALMQSDMTSTALMQSDMTSTALMQSDMSSTALMQSDMSSTALMQSDMSSTALMQSDMSSTALMQSDMTSTALMQSDMTNSALMQSDMTNSALLHTEMTNSALLHSEPAMLPDVGVTVSTEGVLTTPLEQAVTNYSELATTSPVELSQSVTMTSLESTTVVSQVSLELAVTAVPQGPLEPAGPQGPLELVGTALPQGLLELAGAAGSQGSFELAGAAMLPGPLELAGTAVPQGSLELRATASPLGPLEPVGTVSPQGPLELATTAVPQGPLELVMTAEPQGLLGTATTVEPHGPHEVTTMGVPQELETTTVPQETLEMAVTVAPQEPLEVAATVLPLGPLEQAMVPPEPVEQPPELGMSPAPLGPLEQSLQPVPTVSPGPLEPVATAPPGPLEPVPTSLPGPLEPVPTASPGPLELVPTVPPGQLEPMSTAPPGPLEMASAVSSEQLELATKTPLEPLEQRPTMSSDALESPVDVPQEPRLLAELASSEPFDMTTSTSPEPYVETPTESSVVLTESPELKVAVPPEVLMKLSPEPSTSEVKSLVKSMQYEVSMTVVPESKSLVLTTTPVPAAAFSDLKLTMSPEPMVAVSQESQESLVSTSVVSLEAKTTAKPLTELLHPESVEMSVVPPELVVAPSENTESPGFRATPLELAVASPESDKFLFSDSELDLNGDDHKSKTSESEEPRKQKKYKEKKKKKKKEKNKKHKKHKKSTPLEDTPDTQVSVRCKRSSGKELDKPRYLETDLVGSLVEEKLQVLEENPLRSASAAADGAQNGELPTNTEGNLQGERNGSSLEQQLREKFSVVFRSFLQELNTAM
>DECOY_sp|P18583-8|SON_HUMAN
RYNLFFMCNPPVNTNYSELATTSPVELSQSVTMTSLESTTVVSQVSLELAVTAVPQGPLEPAGPQGPLELVGTALPQGLLELAGAAGSQGSFELAGAAMLPGPLELAGTAVPQGSLELRATASPLGPLEPVGTVSPQGPLELATTAVPQGPLELVMTAEPQGLLGTATTVEPHGPHEVTTMGVPQELETTTVPQETLEMAVTVAPQEPLEVAATVLPLGPLEQAMVPPEPVEQPPELGMSPAPLGPLEQSLQPVPTVSPGPLEPVATAPPGPLEPVPTSLPGPLEPVPTASPGPLELVPTVPPGQLEPMSTAPPGPLEMASAVSSEQLELATKTPLEPLEQRPTMSSDALESPVDVPQEPRLLAELASSEPFDMTTSTSPEPYVETPTESSVVLTESPELKVAVPPEVLMKLSPEPSTSEVKSLVKSMQYEVSMTVVPESKSLVLTTTPVPAAAFSDLKLTMSPEPMVAVSQESQESLVSTSVVSLEAKTTAKPLTELLHPESVEMSVVPPELVVAPSENTESPGFRATPLELAVASPESDKFLFSDSELDLNGDDHKSKTSESEEPRKQKKYKEKKKKKKKEKNKKHKKHKKSTPLEDTPDTQVSVRCKRSSGKELDKPRYLETDLVGSLVEEKLQVLEENPLRSASAAADGAQNGELPTNTEGNLQGERNGSSLEQQLREKFSVVFRSFLQELNTAM
>DECOY_sp|P18583-9|SON_HUMAN
RYNLFFMCNRPTLAGRNLRFLFVKRHHDPGSDHVLLFEPPQRRKWNCLEMLASVPKHGSLKDMAASFNGRKSQRAEGVAVLKRGDKTFDVLLPKENGKEKNGLGEGREWGKRMMLVAGMGGTVPARQLAFKKDLWAQAGTNALQEQTLVQVGTSGTFQGPLSNLQAWADRLEQRANLMSMAELDFANESRKLQALRAESMATSLDVPESPLNSSFVNDDKDNEEGKNEVPVWEGYVSDAKKREHQSGSSVPFKETLTVQKSPPTKPAAALNLNFFLKPPESKLFPHHYFPPEEEEEDSVHKPNVLVDDDKESQALKQKCETLEELTAGGKKSAKVEELTPPPAKPLNPPLPVGKAACMAAANKAALELLQKADLDTRKLPRSRGESRSRKRRSLPRSSRRRFLPRTRRSRLVPSLSFRRRSVVRSRRRRSSPRTRRSSPRTRRSSPRTRRSSPRTRRSSPRTRRSSPRTRRSSPSLSFRRRSGVRSRRRRSSPTHRSRRSSPRTRSRAVKRTNRDSSRKRKRSREKSRSKHPRKRKSKESVRRSRGKSRSRSSRRRRRSRSRSRSTQRSHKSKSSRKRSRARSSESRKRTKEHSSKSRKSRSRSLSSRKKDKEEKGRDKNKKNKSEHTKDKVVFLEYDKDEESSSESRAEPMSSVVPSAARSRDGVDSALLPGELGRALSTRLEMKDPLLRPVLDAENLDELNASFGSDPLTKEPPPPVKEEGGSSKEPSLLAALTQDSKEVPLPEETKDSVLNNNSPLDLHLKDAPLPGELDAESGGSPSTSLVMDHETDQTTLSLDVDKYNVLSLTSATTFELKGSTGTADPELAFPGTSSLTEGADAESVGPYTDLVRTKQTESTPLKLEEGLEGVPSTGAACVTNHEMKEALLHNNLNLDLNLGHESEYFDKGLHEEAHPEEGSHLALEQMGLEPALNQDGSSLNLKGMVHSSMLSSELLMPTSELAVETPLVQTQESVTVAPESVTVTSEQVSVSPESVLMSPQLVSVAPELVPVSPELASVVPVPLTVYDPEAVVPPEPVTVVSPELVTVTSSELVTVTSSELVTVASSELVAMASSEPAAMAPPELLSEALVPTTVAPVLLSTSVESAVHGSRAMSDFTEATESMVPPESALVTPEASMAPTESVMCTVRPEPVVEHEEAVVASEVPTLTLSSEPEPPPEPVTVAAESVLVSPDSASVSYDTPVASPESLESQSVPPEPQSVSEESPSSPVETPWTNEATLASQETPLAPGEPPEEPPLPPTMPPEEPPLPPMTPPEEPPLPPVMYAETYTDTYSDTYSDAAMSMMRSDATYSSMMRSDAASYSSMMRSDAASYSSMMRSDAGMSMMRSDAMPSMMRSEYASMMRSEYASMMRSEAMPSMMRSEYASMMRSEYASMMRSEAMPSMMRSEYSMMRSEYSSMMRSEAAYSMMMRRSSALMLRPPARLYRPPARLYRSPARLYRPPSRMYPDPTRLYPDHGRLYPDQGRLYADHGRLYPDHGRLYPDQARLYPDQARLYPDPKSSGLMASDQTSSALMQADMTGSALMQADMTGSALMQSDMTGSALMQSDMSSTALMQSDMTSTALMQSDMTSTALMQSDMSSTALMQSDMSSTALMQSDMSSTALMQSDMSSTALMQSDMTSTALMQSDMSSTALMQSDMSSTALMQSDMTSSALMQSDMTNSALMQSDMTNSALMQSDMSSTALMQSDMTSSALMQSDMTNSALMQSDMTNSALMQSDMTNSALLHTEMTNSALLHSEPAMLPDVGVTVSTEGVLTTPLEQAVTNYSELATTSPVELSQSVTMTSLESTTVVSQVSLELAVTAVPQGPLEPAGPQGPLELVGTALPQGLLELAGAAGSQGSFELAGAAMLPGPLELAGTAVPQGSLELRATASPLGPLEPVGTVSPQGPLELATTAVPQGPLELVMTAEPQGLLGTATTVEPHGPHEVTTMGVPQELETTTVPQETLEMAVTVAPQEPLEVAATVLPLGPLEQAMVPPEPVEQPPELGMSPAPLGPLEQSLQPVPTVSPGPLEPVATAPPGPLEPVPTSLPGPLEPVPTASPGPLELVPTVPPGQLEPMSTAPPGPLEMASAVSSEQLELATKTPLEPLEQRPTMSSDALESPVDVPQEPRLLAELASSEPFDMTTSTSPEPYVETPTESSVVLTESPELKVAVPPEVLMKLSPEPSTSEVKSLVKSMQYEVSMTVVPESKSLVLTTTPVPAAAFSDLKLTMSPEPMVAVSQESQESLVSTSVVSLEAKTTAKPLTELLHPESVEMSVVPPELVVAPSENTESPGFRATPLELAVASPESDKFLFSDSELDLNGDDHKSKTSESEEPRKQKKYKEKKKKKKKEKNKKHKKHKKSTPLEDTPDTQVSVRCKRSSGKELDKPRYLETDLVGSLVEEKLQVLEENPLRSASAAADGAQNGELPTNTEGNLQGERNGSSLEQQLREKFSVVFRSFLQELNTAM
>DECOY_sp|P18583-10|SON_HUMAN
MSMLVPVNTHTPQHYLLKKLLFSSCRVEQRANLMSMAELDFANESRKLQALRAESMATSLDVPESPLNSSFVNDDKDNEEGKNEVPVWEGYVSDAKKREHQSGSSVPFKETLTVQKSPPTKPAAALNLNFFLKPPESKLFPHHYFPPEEEEEDSVHKPNVLVDDDKESQALKQKCETLEELTAGGKKSAKVEELTPPPAKPLNPPLPVGKAACMAAANKAALELLQKADLDTRKLPRSRGESRSRKRRSLPRSSRRRFLPRTRRSRLVPSLSFRRRSVVRSRRRRSSPRTRRSSPRTRRSSPRTRRSSPRTRRSSPRTRRSSPRTRRSSPSLSFRRRSGVRSRRRRSSPTHRSRRSSPRTRSRAVKRTNRDSSRKRKRSREKSRSKHPRKRKSKESVRRSRGKSRSRSSRRRRRSRSRSRSTQRSHKSKSSRKRSRARSSESRKRTKEHSSKSRKSRSRSLSSRKKDKEEKGRDKNKKNKSEHTKDKVVFLEYDKDEESSSESRAEPMSSVVPSAARSRDGVDSALLPGELGRALSTRLEMKDPLLRPVLDAENLDELNASFGSDPLTKEPPPPVKEEGGSSKEPSLLAALTQDSKEVPLPEETKDSVLNNNSPLDLHLKDAPLPGELDAESGGSPSTSLVMDHETDQTTLSLDVDKYNVLSLTSATTFELKGSTGTADPELAFPGTSSLTEGADAESVGPYTDLVRTKQTESTPLKLEEGLEGVPSTGAACVTNHEMKEALLHNNLNLDLNLGHESEYFDKGLHEEAHPEEGSHLALEQMGLEPALNQDGSSLNLKGMVHSSMLSSELLMPTSELAVETPLVQTQESVTVAPESVTVTSEQVSVSPESVLMSPQLVSVAPELVPVSPELASVVPVPLTVYDPEAVVPPEPVTVVSPELVTVTSSELVTVTSSELVTVASSELVAMASSEPAAMAPPELLSEALVPTTVAPVLLSTSVESAVHGSRAMSDFTEATESMVPPESALVTPEASMAPTESVMCTVRPEPVVEHEEAVVASEVPTLTLSSEPEPPPEPVTVAAESVLVSPDSASVSYDTPVASPESLESQSVPPEPQSVSEESPSSPVETPWTNEATLASQETPLAPGEPPEEPPLPPTMPPEEPPLPPMTPPEEPPLPPVMYAETYTDTYSDTYSDAAMSMMRSDATYSSMMRSDAASYSSMMRSDAASYSSMMRSDAGMSMMRSDAMPSMMRSEYASMMRSEYASMMRSEAMPSMMRSEYASMMRSEYASMMRSEAMPSMMRSEYSMMRSEYSSMMRSEAAYSMMMRRSSALMLRPPARLYRPPARLYRSPARLYRPPSRMYPDPTRLYPDHGRLYPDQGRLYADHGRLYPDHGRLYPDQARLYPDQARLYPDPKSSGLMASDQTSSALMQADMTGSALMQADMTGSALMQSDMTGSALMQSDMSSTALMQSDMTSTALMQSDMTSTALMQSDMSSTALMQSDMSSTALMQSDMSSTALMQSDMSSTALMQSDMTSTALMQSDMSSTALMQSDMSSTALMQSDMTSSALMQSDMTNSALMQSDMTNSALMQSDMTNSALLHTEMTNSALLHSEPAMLPDVGVTVSTEGVLTTPLEQAVTNYSELATTSPVELSQSVTMTSLESTTVVSQVSLELAVTAVPQGPLEPAGPQGPLELVGTALPQGLLELAGAAGSQGSFELAGAAMLPGPLELAGTAVPQGSLELRATASPLGPLEPVGTVSPQGPLELATTAVPQGPLELVMTAEPQGLLGTATTVEPHGPHEVTTMGVPQELETTTVPQETLEMAVTVAPQEPLEVAATVLPLGPLEQAMVPPEPVEQPPELGMSPAPLGPLEQSLQPVPTVSPGPLEPVATAPPGPLEPVPTSLPGPLEPVPTASPGPLELVPTVPPGQLEPMSTAPPGPLEMASAVSSEQLELATKTPLEPLEQRPTMSSDALESPVDVPQEPRLLAELASSEPFDMTTSTSPEPYVETPTESSVVLTESPELKVAVPPEVLMKLSPEPSTSEVKSLVKSMQYEVSMTVVPESKSLVLTTTPVPAAAFSDLKLTMSPEPMVAVSQESQESLVSTSVVSLEAKTTAKPLTELLHPESVEMSVVPPELVVAPSENTESPGFRATPLELAVASPESDKFLFSDSELDLNGDDHKSKTSESEEPRKQKKYKEKKKKKKKEKNKKHKKHKKSTPLEDTPDTQVSVRCKRSSGKELDKPRYLETDLVGSLVEEKLQVLEENPLRSASAAADGAQNGELPTNTEGNLQGERNGSSLEQQLREKFSVVFRSFLQELNTKA
>DECOY_sp|Q6AI14|SL9A4_HUMAN
KMQLLPSHRSHHRDGHGHDATRWRSVEVLSKAGESEGGSEGEEDVAHFLKPRPLARRVVGGLYEEQSTRNQYGFSFKRARGHLKSMPLLEQAEKQQLSGRLSCASFTLSPSGPDSSDDDSFGARATRDGASQPNGYPYSLRYLKANGTKPGWPLSHKRGMSRLNTERRQLLLKEAKQESTQKPLNKNYYLSRTRQVQYMNSTLLRDLSEVDEPSRKLLGQRLQAQHPLSFATSSLLGTEVMELAKQMEKKLYLSVLSKSPLKRNLLKRLLRYHDKKFKFRDVQYHSWHGCVDELGKALHDMRLLHLEENLSKKENKKTVDLRYVLPGVTLGQLFVTFYLVVLTATVFKKRMPFLSLPLLFALSFSGARGVGSYFLLCQKDLSFPFRTFQNSLYFLAFVSLRAWLQCFALTFCLFAWNWEHKNGVTSVGMFLFLLTESVSSLKMMFKYLTTYSTQSVNEEVKKYMTVACATLALLGSLYLTEAALYSLYSFMFVLLPELASLNQTRFTLFASLFGFVLGFLVGGLGVVLRFACGALLDVTELDEKFHKMTFALLMNYLVVTLGDNLLAEGFLMMYLQENRVAEEFVALVAVPDVASLLSGFLLNQLLNVDGLGFKAVQCLLYLSLGLGLANLLAGLVAWWLLSGLNEFFRPTPMFYGGELVLPPLLYLFYLSSDMVPPKSHDTGFLLGGVLAGVLLLLCSEPMLGPRLHYLHFGKLALSALLLWLTVEYPLQVYDYDLEFVSLGEEPESSAAAFWANSAYQATSNASENLDSSAESCELAVLLLLCNWPSYTVFMQLKA
>DECOY_sp|A8MWL6|SNG2L_HUMAN
YVPPPQYGETTEANQTFPPQQYNDVSAGPYSAYATNPDPSPDVYNQLFDDVGKARYQYTLSALVGWSFLSFFSFTLARAASDAGVLVDEPDTVAWQNTLFCFGVFWLFTWLASFLLDGLVLKRYDTANSLQPFYADVVLFASALFALVGLASGRYCADENHNFVCYMKQKSHTNSYGEGYLCSFVLLAFVLCLRAAVVQPQTLFRPLDFSGGAEAVGYAGSEM
>DECOY_sp|Q6UX34|SNORC_HUMAN
SASKRFLAVVVLALVVCTALLAALVLAALAGPGLSGGGQDRLEQATSDEPGPAVTPAPPGTDVPREGPSTSEVPGEGSPLEAPENWLTPVPEQPVDDTLVAPALVGSVLLLARMLALCSAM
>DECOY_sp|O15304|SIVA_HUMAN
TEFMACSTCLKVEYMDSCDVLGCLTCAVSGCGWCRTVCQGCLRAECQGCVKDVAGRAVCSSCALSAVGSPDAESAQGLRSLRLGDPGLLMQRGARAPAGTPGKPPSEPLHVVACGEDWVHDLYAQAGLFLRKLKTEFVEQSRYEACVRGSLREQSRVKVLQLPAVDAFPCRKSPM
>DECOY_sp|O15304-2|SIVA_HUMAN
TEFMACSTCLKVEYMDSCDVLGCLTCAVSGCGWCRTVCQGCLRAECQGCVKDVAGRAVCSSCALSAVGSPDFVEQSRYEACVRGSLREQSRVKVLQLPAVDAFPCRKSPM
>DECOY_sp|A6NMB1|SIG16_HUMAN
DTVADAAEMGLARAAKRRACRSRVLLLLCLCLLLKLMAVEGVAVLVVGTMPGKSCHVSFSLSRVQSGLPRHAHCTFEGEHEMQRVPLQLVGPDSPQSPGVTQEGWTWSRLAPPSSHTVCVRLLSQGELRVLSTGRNLNELVRTNAQSVMRVLNEPPYQVSLDLRQAQGSRLNERACTRYGSDGKAVGPLELGLRTPGWPHSSSLRVDQLVWSLTAPPQSDAACLRLLFQKGQVELYLVNGQLELSARVRLVRSQATVKRGSFDVHCTLDTDHDQPSPTFSLVSFHSTSRPRRTPSLAAGTWSFSPAPKKCFAWNFVCLVTVPQGPELTEPLYVDKPQTLATKVLFFANSLFSRHRVSRGERVFFYWAEDREQARDLVLSCSKGGPDGTLQRFRDTSMAVRESQNNTAVPAGKTPSRTKGFWYGYAATSEDWGRDPYSLNCSVLVCLGEPVPVRQQVQLSYSPKDNLSGAGLVPLLLPLLLM
>DECOY_sp|O75886|STAM2_HUMAN
LLPQQHYNTHQQAVPHAPVTVPFGALQPLNSTTNQYSSMDVSMGMQQTYATTGTASQLNSNQNMYTPNSVTDQGTSLYSTQAPQATVSSNVNPPLRSLPGLQDPGLSYSQAVTVQHLSQGMYNGGHSQVPYTQMPVGSSAPPYHAPPHKLSYVSYVPAENVKLNYLELAELKVVNLESLESKRHDLEEKLEDLMPGMQQCLDELDLLDQSDKPSDTPDLSQLVQLRADKMDEDLYVPEPEKKSLEEVDDDLVNKLDVAAAETELNLNTTVFNSPFLGLRGHNEKGWWNADSDDLVLLLEGKHFTLENDEVAEFDYLRAKRVAKVNNLQLESSPYLKSTETHQKQQEQLSLELKAALDEDKEKNNSSTGKNAAASVTQSGAPPFTLGEKEMKSLTASLLSFQPKDQFEESWEVMLKSKLECKVPHKAKNLVRAVETAFRDSCVELHFKLGCNAVCAGLLTLAQLAVHPKVHNRKVMLKALCKDAGNPTSGKVDCLDMLLSWDETTNYENTKAEVDQEFPNATFLPM
>DECOY_sp|O75886-2|STAM2_HUMAN
MDLEEKLEDLMPGMQQCLDELDLLDQSDKPSDTPDLSQLVQLRADKMDEDLYVPEPEKKSLEEVDDDLVNKLDVAAAETELNLNTTVFNSPFLGLRGHNEKGWWNADSDDLVLLLEGKHFTLENDEVAEFDYLRAKRVAKVNNLQLESSPYLKSTETHQKQQEQLSLELKAALDEDKEKNNSSTGKNAAASVTQSGAPPFTLGEKEMKSLTASLLSFQPKDQFEESWEVMLKSKLECKVPHKAKNLVRAVETAFRDSCVELHFKLGCNAVCAGLLTLAQLAVHPKVHNRKVMLKALCKDAGNPTSGKVDCLDMLLSWDETTNYENTKAEVDQEFPNATFLRP
>DECOY_sp|O95793|STAU1_HUMAN
RCGCVSMPGNGRTPMETSQQDLESLKLLLNLAAMDHCSEVKDGLGHSLLPPQSSCNLLSVFEKNNKNPFKDYEVQFGQRVSLYDLQESRPTLPGHPVHGSSLNKNLLTEATPSTGGYLLREALMATVTKAAPNPARATFKDTHHGQSVGVAQAVEPVMPLLGAPLQQHSLYPRFEMDKENSTGNEDGSGPEFFTKRVGDGKKPLPKTEEKSLAKPTPQAQPKVFGLLELMNEAARKNAKKVNTGTGEATHNGKVVQMVFRRREPLRGETLLTYEPKEKKEAQQLQARLSLPNLGQGYEPSTQKPVLKPKKKTRLKPRVEVAPLPPKKLLEELVALAAKKNSKKLKSGEGEGVFEGVSKVTVFKNMHPPGSREAVEFNVPLRKNLALEFVQSLEKSNLNEEESREGNVERLEPLPENQLRLLKAAAADKHAARQKTKGGNFQQGGVSLEVQYLLPPVPFPYFRYPPYAGRGMNYNYTSQRMSYPDVKPYMKKPGKLMCLANLEVTPTLSEAAASTSTLSASPLASNQLRPGANESPLSSTTSPLSMLPQSLLSQKNNLLQSGSLAASPNQVQVQVQSM
>DECOY_sp|O95793-2|STAU1_HUMAN
RCGCVSMPGNGRTPMETSQQDLESLKLLLNLAAMDHCSEVKDGLGHSLLPPQSSCNLLSVFEKNNKNPFKDYEVQFGQRVSLYDLQESRPTLPGHPVHGSSLNKNLLTEATPSTGGYLLREALMATVTKAAPNPARATFKDTHHGQSVGVAQAVEPVMPLLGAPLQQHSLYPRFEMDKENSTGNEDGSGPEFFTKRVGDGKKPLPKTEEKSLAKPTPQAQPKVFGLLELMNEAARKNAKKVNTGTGEATHNGKVVQMVFRRREPLRGETLLTYEPKEKKEAQQLQARLSLPNLGQGYEPSTQKPVLKPKKKTRLKPRVEVAPLPPKKLLEELVALAAKKNSKKLKSGEGEGVFEGVSKVTVFKNMHPPGSREAVEFNVPLRKNLALEFVQSLEKSNLNEEESREGNVERLEPLPENQLRLLKAAAADKHAARQKTKGGNFQQGGVSLEVQYLLPPVPFPYFRYPPYAGRGMNYNYTSQRMSYPDVKPYMKKPGKLM
>DECOY_sp|O95793-3|STAU1_HUMAN
RCGCVSMPGNGRTPMETSQQDLESLKLLLNLAAMDHCSEVKDGLGHSLLPPQSSCNLLSVFEKNNKNPFKDYEVQFGQRVSLYDLQESRPTLPGHPVHGSSLNKNLLTEATPSTGGYLLREALMATVTKAAPNPARATFKDTHHGQSVGVAQAVEPVMPLLGAPLQQHSLYPRFEMDKENSTGNEDGSGPEFFTKRVGDGKKPLPKTEEKSLAKPTPQAQPKVFGLLELMNEAARKNAKKVNTGTGEATHNGKVVQMVFRRREPLRGETLLTYEPKEKKEAQQLQARLSLPNLGQGYEPSTQKPVLKPKKKTRLKPRVEVAPLPPKKLLEELVALAAKKNSKKLKSGEGEGVFEGVSKVTVFKNMHPPGSREAVKQLPFSEFNVPLRKNLALEFVQSLEKSNLNEEESREGNVERLEPLPENQLRLLKAAAADKHAARQKTKGGNFQQGGVSLEVQYLLPPVPFPYFRYPPYAGRGMNYNYTSQRMSYPDVKPYMKKPGKLM
>DECOY_sp|Q9UJZ1|STML2_HUMAN
SKMRVDLEEDLSADTGQVRDSSGSSLSDPTGPVPKATLAGYVGMAQAVMSTVDGPNSPLLLTNSKDAKLSFASVYQEAVTLSAAADGNHQTLAAALRLLAEKAKAKAALVASAEGAAQNLQEKAEAESALLQAKKQGEAVNLASRETGESELVTRKRRAEAEVQMQMSKERVPPVHLKDLERYLRCLGWCDAAQNLADVLSANLSREREFKSDVLKLGLERSMTTQALQTVAYEPDEVGYSKAYPDMRLLYLVGDLQLTVNDLTVASQEPVNLVLKELSQVRYRLDLVPLLLNLGPELRLHRFGRMEVVWAEQQPVFLVVTRNPLGSSRRAPRAGSALLSRGLLLAGTRGARAALM
>DECOY_sp|Q9UJZ1-2|STML2_HUMAN
SKMRVDLEEDLSADTGQVRDSSGSSLSDPTGPVPKATLAGYVGMAQAVMSTVDGPNSPLLLTNSKDAKLSFASVYQEAVTLSAAADGNHQTLAAALRLLAEKAKAKAALVASAEGAAQNLQEKAEAESALLQAKKQGEAVNLASRETGESELVTRKRRAEAERVFKSDVLKLGLERSMTTQALQTVAYEPDEVGYSKAYPDMRLLYLVGDLQLTVNDLTVASQEPVNLVLKELSQVRYRLDLVPLLLNLGPELRLHRFGRMEVVWAEQQPVFLVVTRNPLGSSRRAPRAGSALLSRGLLLAGTRGARAALM
>DECOY_sp|Q9P0N9|TBCD7_HUMAN
SSHVPTGCKHHWLDLKASVLADSSDQPLNELKFTKLEASNLAMKVKLFTLLLEVAVFVLKLCSGSVKVDWRVQLSSEPLCGAFRKCFWLDYPKLPAASCRMLHTLRLGDELNLYQEFKAPLQPLSRDKYTNLQNVRRFTLWYCDVSDEVMEEMKAALALFVEDDPELPFSPRSPKLGSELQYRMLYVEAQPTADSVRFVKVLAHLVDLYQKREYMMKVAHSEHHPPLLGLLKVWVLRAYMSPLPRFQSFTCKLDTERLDKDLLLELKKESEVRGFGKVEYYVRSFRNQSDETM
>DECOY_sp|Q9P0N9-2|TBCD7_HUMAN
SSHVPTGCKHHWLDLKASVLADSSDQPLNELKFTKLEASNLAMKVKLFTLLLEVAVFVLKLCSGSVKVDWRVQLSSEPLCGAFRKCFWLDYPKLPAASCRMLHTLRLGDELNLYQEFKAPLQPLSRDKYTNLQNVRRFTLWYCDVSDEVMEEMKAALALFVEDDPELPFSPRSPKLGSELQYRMLYVEAQPTADSVRFVKVLAHLVDLYQKREYMMKVAHSEHHPPLLGRLDKDLLLELKKESEVRGFGKVEYYVRSFRNQSDETM
>DECOY_sp|Q9P0N9-3|TBCD7_HUMAN
SSHVPTGCKHHWLDLKASVLADSSDQPLNELKFTKLEASNLAMKVKLFTLLLEVAVFVLKLCSGSVKVDWRVQLSSEPLCGAFRKCFWLDYPKLPAASCRMLHTLRLGDELNLYQEFKAPLQPLSRDKYTNLQNVRRFTLWYCDVSDEVMEEMKAALALFVEDDPELPFSPRSPKLGSELQYRMLYVEAQPTADSVRFVKVLAHLVDLYQKREYMMKVAHRVPTSALRNSAGEM
>DECOY_sp|Q9P0N9-4|TBCD7_HUMAN
SSHVPTGCKHHWLDLKASVLADSSDQPLNELKFTKLEASNLAMKVKLFTLLLEVAVFVLKLCSGSVKVDWRVQLSSEPLCGAFRKCFWLDYPKLPAASCRMLHTLRLGDELNLYQEFKAPLPFSPRSPKLGSELQYRMLYVEAQPTADSVRFVKVLAHLVDLYQKREYMMKVAHSEHHPPLLGLLKVWVLRAYMSPLPRFQSFTCKLDTERLDKDLLLELKKESEVRGFGKVEYYVRSFRNQSDETM
>DECOY_sp|Q12800|TFCP2_HUMAN
MLLLHYSDNTEKAMTDLLFCAEEQFNQLMEDSLLVHLGTPGKQYLQSLQCPSLSFLQAKLETLEVATLEELYLAHYVFFTGNSDGDEKHQQQQQQQQQQRELQLSEQCVYLTRLRPVRMKGLANFRLLGDAPGCLQLVDRDTKLLLDAGSFNTFRLTFTSRFRNHLWQQAEQPTTTPLLNDTVPPPPEPQHNPSGNGEGLSFSSHSSNFGPSPSNNVYTLEPWPSCETLLTTEYSPQKYKEEHPRKTEKMREDKTKRQDAKGKPFKVLQCSASHLHETYEGNENKEFTDLQRVFPVKGEGGKRHMTFETSLCHVQLFVSRKTAPDWLFEVTNLQTPNRAPDLLGVSMPLDLDLRLDGRPNRWWGELQQHETYQRRLDHFVRVFLKSVKLGNLEPLEGKRLNDLRMLEYSQGQNLYTLTEDHKLVAPSTAACLVYQFPLKLNENDPPLSSEEKQFLPLALVDSMSYAGAGLEQGLGSLSADFDQVLGSELVEDALPKAWLLKA
>DECOY_sp|Q12800-2|TFCP2_HUMAN
MLLLHYSDNTKEMTDLLFCAEEQFNQLMEDSLLVHLGTPGKQYLQSLQCPSLSFLQAKLETLEVATLEELYLAHYVFFTGNSDGDEKHQQQQQQQQQQRELQLSEQCVYLTRLRPVRMKGLANFRLLGDAPGCLQLVDRDTKLLLDAGSFNTFRLTFTSRFRNHLWQQAEQPTTTPLLNDTVPPPPEPQHNPSGNGEGLSFSSHSSNFGPSPSNNVYTLEPWPSCETLLTTEYSPQKYKEEHPRKTEKMREDKTKRQDAKGPQLFVSRKTAPDWLFEVTNLQTPNRAPDLLGVSMPLDLDLRLDGRPNRWWGELQQHETYQRRLDHFVRVFLKSVKLGNLEPLEGKRLNDLRMLEYSQGQNLYTLTEDHKLVAPSTAACLVYQFPLKLNENDPPLSSEEKQFLPLALVDSMSYAGAGLEQGLGSLSADFDQVLGSELVEDALPKAWLLKA
>DECOY_sp|Q12800-3|TFCP2_HUMAN
MLLLHYSDNTEKAMTDLLFCAEEQFNQLMEDSLLVHLGTPGKQYLQSLQCPSLSFLQAKLETLEVATLEELYLAHYVFFTGNSDGDEKHQQQQQQQQQQRELQLSEQCVYLTRLRPVRMKGLANFRLLGDAPGCLQLVDRDTKLLLDAGSFNTFRLTFTSRFRNHLWQQAEQPTTTPLLNDTVPPPPEPQHNPSGNGEGLSFSSHSSNFGPSPSNNVYTLEPWPSCETLLTTEYSPQKYKEEHPRKTEKMREDKTKRQDAKGPQLFVSRKTAPDWLFEVTNLQTPNRAPDLLGVSMPLDLDLRLDGRPNRWWGELQQHETYQRRLDHFVRVFLKSVKLGNLEPLEGKRLNDLRMLEYSQGQNLYTLTEDHKLVAPSTAACLVYQFPLKLNENDPPLSSEEKQFLPLALVDSMSYAGAGLEQGLGSLSADFDQVLGSELVEDALPKAWLLKA
>DECOY_sp|Q12800-4|TFCP2_HUMAN
MLLLHYSDNTKEMTDLLFCAEEQFNQLMEDSLLVHLGTPGKQYLQSLQCPSLSFLQAKLETLEVATLEELYLAHYVFFTGNSDGDEKHQQQQQQQQQQRELQLSEQCVYLTRLRPVRMKGLANFRLLGDAPGCLQLVDRDTKLLLDAGSFNTFRLTFTSRFRNHLWQQAEQPTTTPLLNDTVPPPPEPQHNPSGNGEGLSFSSHSSNFGPSPSNNVYTLEPWPSCETLLTTEYSPQKYKEEHPRKTEKMREDKTKRQDAKGKPFKVLQCSASHLHETYEGNENKEFTDLQRVFPVKGEGGKRHMTFETSLCHVQLFVSRKTAPDWLFEVTNLQTPNRAPDLLGVSMPLDLDLRLDGRPNRWWGELQQHETYQRRLDHFVRVFLKSVKLGNLEPLEGKRLNDLRMLEYSQGQNLYTLTEDHKLVAPSTAACLVYQFPLKLNENDPPLSSEEKQFLPLALVDSMSYAGAGLEQGLGSLSADFDQVLGSELVEDALPKAWLLKA
>DECOY_sp|Q9NT68|TEN2_HUMAN
KMGMENRQLFQLNSSSDALEPYQEVPLVYYGEYGQRVGTSLLQKQEGETWRLSGREGRDKAQQKEAWATGLRARQAQDLRVKAEEDLTDPTLGRYLSLLLTSYQFELNTRRFRTGNVLLTPQSVTVNVGSELKRVGLTTGLTVLDGDASGKLVFYHTKDGELSYHKMDLYYANNLVSAKRVSDESALSSVGTTRVGKELAFMLKGGLLPTTTAFWHGKARELSAHKKLTLVQGELAMFAQNRHETTQQVGTLLQGNESAQSESLEYPPPVFYKMRAPFGPLLNSLQFGFMVLWKSVDTVYKNLDLESSLPNNKSFMYLNFPAPKEGVKNWMTYDPSTRWGALVDYRDQTFHVKLTLPDYLGGHFGLVMQFDPNSDYYLEGYATYQLKQLMLGNLSFVALPTGTNDSAVYYEEGSSSEMAFLHGQLDYYLSTLESNSHNYVHTRLTPNHLDSYFYQLHHGLNKTYSRRAGVGDRYYQVSWGSKANYRATLLKGSNYEFLDSRGQCLYGDDDKLYQVDGRLTRLRDLDRYLPMRLVSNGPNLLHLNGNLDYSRYWTRPDNVAVSQLQGDGDYDYTKYTTNAYPGKLLRKELRVGMSDYQVTMWYMLRSFMEYQVKERLGHTDFKHSLTMVATTLLQNLDYYLVGKFGFHEKVGSLEDRYYLDVPLPTESLVKPLSARLFSNDHYTYDRFANVMGEESRFYLKQDVLPGKRLRYLTCSFGGSQLNVKMLVGTTEDYGFTVATSDYVLESKLSKLGKYYFVRQGTGLFSKTLRLGDDSYDFLVSANSEPPNYLRNLYGLSTHTSMSRHAVSPMTVALRLDSSDYEFLYRQQSQLLLVMKSDLYSYSWKVGDAFRMSVRLGKQDLDRTESMARGQLGARLGNFFYSVNVAALGSSPLWLFRPGVQDYLRLLTKRFHDDYKLERTLRNDYDLSLLRNGHRVKRLGFLTKVKGLQKRERLWELSNLGNEMPLSLNRCGLTPTLTGALVHPESHFSLGMGNAYMRVLTGNNCLQYSRNVQDQVVTYSAEVSSLNTLVTVDDRDNSNELDLTLKSEMREHLSTVVGTRPTVNTRLGEHDYDYFTTWGTEDKSTALLGTNGDYTMLGLELNQTSVKVLGGNTGVTLTLLQNDPMLLRHPMGSSRRDKLLSNGNNDLLETVDNDTSYTFNYLYEGTVLSVTYQHLGDANFVYLEQEGPSAAEYQNFANLVKPKNSVRARLLNGLDALYLTGDPAVALSSPSNLLADTAYADDGSYCNCNVDKNCDCDSAAGALLCLEGNTTVRQRLNKKLEDTETLYLVGTHSLALASASELASHLAKLSLSYDLGPVQCHMRPGALLSVQHNETRLLLVNNELVYLSNDMPNVALDTPWERLVQAVDMSSDCSLRPVATLDNSGLLTSLLGNQDKRVLMTADVFYMLGKNDVALRGPSMLTADLKAGGDGRCAEDFPLCQEGTGAVVESNGALKDTGSLKSRVYRRLSNTDSVYLSGSVPDVALYKYHAPNNSKHFKERNLELLSTVRNSPFRRLLYNFDGVYLSGDLGVALAVPALKLNGEALGNCSPCSLRRRSGNGMLSTLLAPQQTLFQNEGTKGHLLGKSVNLLHKHDLSWGGLNSPDLEFGQLLARKTEWLLLSPCTEYEFGVSVVADSLGYRVQGYADKTDWLFTYALNPSAQFKSQFLHGEVAVMLHRVLLNLPVTSQTMTKLLLKSYGARTSSLRYKLVNSGPLELEEHLVQTEPVLPNQGPAASFFTSLPSSLLLPDRPVFGSLDCSPLSNEEKTMVLTDMAYFSNWPLWVRTEQSMFPRAEFHLTLSAGGNALLDFTGDRQTLTYGKYPKYVFSVNVGVLPTGDTTVVQRGLLSVLSSNFPNEGPLLHTSKLDGAKLRLDYFKSVAPWDTQGQQLLDLPRDSRGCLLSNQCASQLCCDPDLCDVLGDGENKDNDACSTEMAVNCGPRGWGTQCVCQWSNQGLTRCGNGNCLDPCGDTETGATRQGLTCHEGNWGRECEKCGKDCTGHELRCHPCRVQDCAAGTWGEERCCAGGLCVGHTGCDVSCVEVSCDPGMWNPDCSCLGTDPLYTGHGSCQDPCQRVALECNLGGWGPSCLCEGNVCVGHSSCTPDLCDVEECHEKGYGASCVCNGDLCSGHGGCSPDLCQNMPVDCEAKGWGSYCQCTKGSYQGNGSCLVPCAKAACDAGLFGPFCHCVGSVCEGNGHCRNPCDQVSDLVVTNFSVMKEKDGDNYFALHWLGVDLYQVFVAENQVLTQLRRSREPSEVVSKWKEGDRLEMFDYQAHSPPLRRGLYVGFLAKDGLSLNKFLFQPQSLHLQRSWFVGPPVEQTRRVGVEAEGSDLSSKNLSWPKVGGSPMTAVDDNGPLGRTLGNNFTHGDAPQLQWNLGLLHMALFYALLLALLLAAALASLAAKCWSCKYSKKPKLFKRASFTRNPLRLPPPTYVTGSTLPYGPSSSSFLPTSGSSKTFLFRHTELPVNSNLVWSDQLQVSEPTTALDNPAPAPAHLQRRSNTLSRNNLSNASSHHHSLTHNHPPPLPRPLTSQSHHNPPGSSSAQQPGSCRALLYSNPSFEEDPNTDMLQHSTNSDLLPMQCSVPPPNHSSPLQASPLLSPSSTPPLRPGNEDDKSNENDSDTLTLASNRESSLGSRRSKSLRGGWRLLAHEPSMGGETDSDADSGTSLSYGQHLLGMDSCYGRSHPSPECLGLEALTFNTGRQPFEDSREHLLDTRVNGYHRMSDHDYKALTESSSYKQTSPRVCDESDLSSSTRYCKEGRCRGTLRSRRHKDVRD
>DECOY_sp|Q9NT68-2|TEN2_HUMAN
KMGMENRQLFQLNSSSDALEPYQEVPLVYYGEYGQRVGTSLLQKQEGETWRLSGREGRDKAQQKEAWATGLRARQAQDLRVKAEEDLTDPTLGRYLSLLLTSYQFELNTRRFRTGNVLLTPQSVTVNVGSELKRVGLTTGLTVLDGDASGKLVFYHTKDGELSYHKMDLYYANNLVSAKRVSDESALSSVGTTRVGKELAFMLKGGLLPTTTAFWHGKARELSAHKKLTLVQGELAMFAQNRHETTQQVGTLLQGNESAQSESLEYPPPVFYKMRAPFGPLLNSLQFGFMVLWKSVDTVYKNLDLESSLPNNKSFMYLNFPAPKEGVKNWMTYDPSTRWGALVDYRDQTFHVKLTLPDYLGGHFGLVMQFDPNSDYYLEGYATYQLKQLMLGNLSFVALPTGTNDSAVYYEEGSSSEMAFLHGQLDYYLSTLESNSHNYVHTRLTPNHLDSYFYQLHHGLNKTYSRRAGVGDRYYQVSWGSKANYRATLLKGSNYEFLDSRGQCLYGDDDKLYQVDGRLTRLRDLDRYLPMRLVSNGPNLLHLNGNLDYSRYWTRPDNVAVSQLQGDGDYDYTKYTTNAYPGKLLRKELRVGMSDYQVTMWYMLRSFMEYQVKERLGHTDFKHSLTMVATTLLQNLDYYLVGKFGFHEKVGSLEDRYYLDVPLPTESLVKPLSARLFSNDHYTYDRFANVMGEESRFYLKQDVLPGKRLRYLTCSFGGSQLNVKMLVGTTEDYGFTVATSDYVLESKLSKLGKYYFVRQGTGLFSKTLRLGDDSYDFLVSANSEPPNYLRNLYGLSTHTSMSRHAVSPMTVALRLDSSDYEFLYRQQSQLLLVMKSDLYSYSWKVGDAFRMSVRLGKQDLDRTESMARGQLGARLGNFFYSVNVAALGSSPLWLFRPGVQDYLRLLTKRFHDDYKLERTLRNDYDLSLLRNGHRVKRLGFLTKVKGLQKRERLWELSNLGNEMPLSLNRCGLTPTLTGALVHPESHFSLGMGNAYMRVLTGNNCLQYSRNVQDQVVTYSAEVSSLNTLVTVDDRDNSNELDLTLKSEMREHLSTVVGTRPTVNTRLGEHDYDYFTTWGTEDKSTALLGTNGDYTMLGLELNQTSVKVLGGNTGVTLTLLQNDPMLLRHPMGSSRRDKLLSNGNNDLLETVDNDTSYTFNYLYEGTVLSVTYQHLGDANFVYLEQEGPSAAEYQNFANLVKPKNSVRARLLNGLDALYLTGDPAVALSSPSNLLADTAYADDGSYCNCNVDKNCDCDSAAGALLCLEGNTTVRQRLNKKLEDTETLYLVGTHSLALASASELASHLAKLSLSYDLGPVQCHMRPGALLSVQHNETRLLLVNNELVYLSNDMPNVALDTPWERLVQAVDMSSDCSLRPVATLDNSGLLTSLLGNQDKRVLMTADVFYMLGKNDVALRGPSMLTADLKAGGDGRCAEDFPLCQEGTGAVVESNGALKDTGSLKSRVYRRLSNTDSVYLSGSVPDVALYKYHAPNRNLELLSTVRNSPFRRLLYNFDGVYLSGDLGVALAVPALKLNGEALGNCSPCSLRRRSGNGMLSTLLAPQQTLFQNEGTKGHLLGKSVNLLHKHDLSWGGLNSPDLEFGQLLARKTEWLLLSPCTEYEFGVSVVADSLGYRVQGYADKTDWLFTYALNPSAQFKSQFLHGEVAVMLHRVLLNLPVTSQTMTKLLLKSYGARTSSLRYKLVNSGPLELEEHLVQTEPVLPNQGPAASFFTSLPSSLLLPDRPVFGSLDCSPLSNEEKTMVLTDMAYFSNWPLWVRTEQSMFPRAEFHLTLSAGGNALLDFTGDRQTLTYGKYPKYVFSVNVGVLPTGDTTVVQRGLLSVLSSNFPNEGPLLHTSKLDGAKLRLDYFKSVAPWDTQGQQLLDLPRDSRGCLLSNQCASQLCCDPDLCDVLGDGENKDNDACSTEMAVNCGPRGWGTQCVCQWSNQGLTRCGNGNCLDPCGDLTCHEGNWGRECEKCGKDCTGHELRCHPCRVQDCAAGTWGEERCCAGGLCVGHTGCDVSCVEVSCDPGMWNPDCSCLGTDPLYTGHGSCQDPCQRVALECNLGGWGPSCLCEGNVCVGHSSCTPDLCDVEECHEKGYGASCVCNGDLCSGHGGCSPDLCQNMPVDCEAKGWGSYCQCTKGSYQGNGSCLVPCAKAACDAGLFGPFCHCVGSVCEGNGHCRNPCDQVSDLVVTNFSVMKEKDGDNYFALHWLGVDLYQVFVAENQVLTQLRRSREPSEVVSKWKEGDRLEMFDYQAHSPPLRRGLYVGFLAKDGLSLNKFLFQPQSLHLQRSWFVGPPVEQTRRVGVEAEGSDLSSKNLSWPKVGGSPMTAVDDNGPLGRTLGNNFTHGDAPQLQWNLGLLHMALFYALLLALLLAAALASLAAKCWSCKYSKKPKLFKRASFTRNPLRLPPPTYVTGSTLPYGPSSSSFLPTSGSSKTFLFRHTELPVNSNLVWSDQLQVSEPTTALDNPAPAPAHLQRRSNTLSRNNLSNASSHHHSLTHNHPPPLPRPLTSQSHHNPPGSSSAQQPGSCRALLYSNPSFEEDPNTDMLQHSTNSDLLPMQCSVPPPNHSSPLQASPLLSPSSTPPLRPGLSEMAKVGHLFSVSQPSTSGRPWLLHDKPCELTGAVSLLLLPPSRV
>DECOY_sp|Q9UL17|TBX21_HUMAN
NPFYNYFQGEAKEDFPSPAGAPSSSDGSSPYPSRRRKVSDGEGLGSDSSERPLPALETWVLPPGQDEPRGGESGGPGPEMPLRTMRPFWSAPGKMPPYQPAVPWGAGPALVEQRGYYSMTPGPASPLFAKPMSVRAFEAEYSHRDPAGLWYAQPVVKDAQGPLDPYRFSPVPYQNPLLPSYHDGGLFQCNPGPPSPLSTDVSTYMSEFNREFKGAFPNNDKLLQTLEANQYATVALFQTEQFTFLHTNSANCAAEPEGDNVEVLHRLPQKYHLSQLVLMQTVNNSAKGNNTKLKLGFSVERQMWHAGTNPSDPHVYRLNGPMSGEKAGCQVKWGSQRYWHHQDVLVVDVFRMYHSTPELGAVTFSLFPFRRMGKQTLLMETQHQNKFSWLLHNNLARVKLGSVELGAPLAYDREPGPYLGRAPDPAAYGEGPQYGEADAPPPFSEGAGPFGAAQRPPPYAYAGLRFSPPAPVLAGGPYPSGLSGGRRGEDADQAGPEPYFRYHQPDAGPRAGEDSGPMPETGTLMDGCGPEVLGM
>DECOY_sp|Q03403|TFF2_HUMAN
YHCDEVKSPFFCWPVEFLFNSFCKRCSACEEPSLGPYGCRRNDSVEMVCQDSEKQPLPHFCWPVGTVSSDFCCGNDFCQDSTLGPFGCNRTNHPSRLSCQCPSKPESGALACLGLVLLAALLQARRDGM
>DECOY_sp|Q8NA77|TEX19_HUMAN
SPFFSPWHSCTLLEERFWPLGQTWDADELGLGLPVAEQPWLETPVFHPDLGADELGEPAAALTGPGWAESGGQVPQGPSQGWSLEMGSSGEQESEAETHEMLEPDWNDEEWDESELLKDFDLFAKAFCTFCLSLQDGHQLQYMWSAYLYSMGEEERYMSVPPCM
>DECOY_sp|Q96RS0|TGS1_HUMAN
TESARRPLLDGFYATLKTKLNNLFNQELEVQGGPGALSAVQDLDARNPLFYVLNNTKKLSRLFLEFGDPSMMRTLDFTEATAYDPGGWPPSLFVVDKALFSALLLFDGCLFEKLDALGYVEANRLAANKLVPDLDLALRVMGTLAFQLTNGGVGCFADVVVDKCFSQSRVGALHEAKLEPTVSFWGREDKLLGDDRFSFRLRYQAWKYALEPVAALEPPLGNKKVKKKNKKKKNVEAETEARQSDPVEQTVCDQEDPVTALLSRDEYNETELEGASSVSQKCEPEPNNTELLDDKKGVSMDQEESDSSTSADHVNDHSSSEQSAEEDMKPNVWTLKFEKVSLKLKKSFFKPESKETFFLKHKNKMLRRQDMLKYKSKLVKNELRYVRQHSFNPLGGKYQGSGKYFGLLSGSDDFDSAPNEDLDLEHRKSKLSKPHEPPDEESEDGDTGSAHRPKDSTNAGSKSQSDEAPPDTNTNGSSNSEENTGGRNPESQGSAPCRKESSVESLQQHGDHSTCSDLQSQTVEESNKLLNSLGDLLESHKDDSTGSSDNDVMLPSSPFSVLDKVMKCEDKNDDAEKTSTYTDTDCSQSADFTWGQAEWYQFQELYYWYLQSYHQEWEKETDPFNWPESSLAQGPKHEQWSQWLLGGGYENWKYEKWETLEKLPSLTNEVPPNETETKKDSQLEYRTTNEYQELSSPDDSALLDDEEYKREWSEQVLEDLKKYQKKKKHKLKVRNTNMSVEFKDHATRLGFQLPLGMRSMLEAESDLESEDLGLKGSDHSEATGCSYGGEEEETAQDGSNNGSRDLYYKGLGLNYKRLDEVFRASCLCLKLCDREEELFLFMEARVSKWECCM
>DECOY_sp|Q3Y452|TDRG1_HUMAN
LEYPSELECSRAQVLSGSSDQGGLSGLGPFASSALQPDRLSGSPPTSSKLLPVLLSLLDVEAFAPLGPCPEVPLRSGLPHPKPGTGLFRHHACVARRKEM
>DECOY_sp|Q9BTX3|TM208_HUMAN
RKLMRRQERRQRKQENHEPAPTGSDATFWPGLVNVWLLYLRAGPALLWFSWVYLSFCSLVQVLATLLLVKDLHEAMGQEMNLDMGGDMLAGDESFARAAMSSMSHYSAGYVALSFGLALWAWFSASSYFFVLTVLCYLANAGLLRLLYKFLTRENEEFLKKQRGTGKVKGPAM
>DECOY_sp|Q9BTX3-2|TM208_HUMAN
EAMGQEMNLDMGGDMLAGDESFARAAMSSMSHYSAGYVALSFGLALWAWFSASSYFFVLTVLCYLANAGLLRLLYKFLTRENEEFLKKQRGTGKVKGPAM
>DECOY_sp|P31314|TLX1_HUMAN
ECASAVSTVSTKLTSDDSWPQLNQLAFLSSNHVCLPDAPLPQALKSQFAEQQLQLLRLNAQRQEAREEEATRRQKWRRTNQFWKTVQADTKMLKAALARAEASALKYRQHRKFELECLQRLTFSRTKKKKPPPRTNQYPHGTRFKDTRRYNSEMWPFTLGTLNNVGPMAPVSPVTPLGTALPQPHAVAGALRAPHPRVLVGAASLAGAGGSSGGGGGPGPGGALAMNVNYSGTLPGMSCAGGGGAPGGPGGPGGTGYAGAGGAGTAAASGGGGYTYAGGVLCGLGYEGDQRLSAPGMCGGQDPSNLLQDLGFSLPEAHGPHLHHPGLHEM
>DECOY_sp|P31314-2|TLX1_HUMAN
MKWRRTNQFWKTVQADTKMLKAALARAEASALKYRQHRKFELECLQRLTFSRTKKKKPPPRTNQYPHGTRFKDTRRYNSEMWPFTLGTLNNVGPMAPVSPVTPLGTALPQPHAVAGALRAPHPRVLVGAASLAGAGGSSGGGGGPGPGGALAMNVNYSGTLPGMSCAGGGGAPGGPGGPGGTGYAGAGGAGTAAASGGGGYTYAGGVLCGLGYEGDQRLSAPGMCGGQDPSNLLQDLGFSLPEAHGPHLHHPGLHRE
>DECOY_sp|Q9H6F2|TM38A_HUMAN
DKKAKKKRASGESLEKEKSAPMASHQAGPGGGSHSGGHNDHHHDGGCASGFLVPCLYGELADFPSSHSHTATLFKVCSVMFLTFLFLLSKASVPLRWTQQLTFLLAGYLSKATPFSMHLLENTEKPWVRGLLQEFNSMLAVGSKGVWGTALMVFWGHHYHHHAHHLGVAKRLRVVVKEMAVFLKLVPLFCVKCYFLDLPCFFLLYWVASALLLSSNNSFYDLLPEGLLLDALLYSGFCHLMACLWSALPRRHSLEVAGPEKYLYLLSVLFYSLDFVPFLPRVSFSLALEGLSLASLLEM
>DECOY_sp|Q9BVK6|TMED9_HUMAN
VKKLAEFFKSLRHMQWVGLAVLLLTQLLSWWLRVQNTSESTRQRFERERWQYNQKEQLQEVQEVLRQRVLQLESKLKDAALEAYDNAHEGVQLDLHRVLMGGAFLSKFTSNSHLCLQHEGPTHSTFTRFGESGYRQALLKVDEPKDVEVFMGLGPTAPQYEREKQDYLQRTYNGLVMTEDPLEELFKKCETEGLHFYLASRGTALWLVLLLRTMRVGLGTGRPRPVLLVGLEVAM
>DECOY_sp|Q8WW62|TMED6_HUMAN
RCKKPTDTTTPVNFRKLLFYLQLLGSLLLVLSQATSWWNVYNYNSQLLFFDAKRMRMAFNYRYWMHFLNNQKVQTGDELADLTDNLKRQKEKQHDTEPGEYFVGFNLYVQVSGFHNHQNSLCLQYFGTEQTSFNLQRGVGQSTDLLFGQPNHATAAVRHDHSMGVRTQVEYSFYFYGTQHAFQWFCETGGPPLMLAFDRYDARGFLPQDGSGSLPEKTQRSASTVLNLVVLGAGFLLPSM
>DECOY_sp|A8K0Z3|WASH1_HUMAN
SEWDDEDEEAQPQQPPPLPPLSDSRVVFAGGPGEGAGPKGGSLKRRGMVKLNFLDSMLHGGQSTRAVQEQKEQQKQEKRLKEMRSKLKAGLGGARQLSELLTAWGGSPDVVREPAGQVSPSASSSSDDRQAGQGVPAATSPPLPPASALVEPAPPPPPPPPPPTLVGDQLDKVLPEAVETHFTPLEPLTGPASPALGPGLDASYMLDNALGPLDPLYSPVHLEPVQGLDPVYFYNEPVQQELQRKESLSLPADFKLEETEAGLMVHKTTVAGALPDLFVKKYYLNETTNFLLLSSVSSLNSPLGGLGEEADDEPEKPTSVCVPFKDKLEQLRAEDLRPKHSQRLRHRRPQLGPDQAGTFLSGYEQRAPPGLKYASSFKVLKKASKGKLEKLAQALSKVEGLAQVQRSSQEVQQSRLSFLDGSKVQLYQLADAMQQVAERRELDPQLFPVAYTQGALSHQRMVPTM
>DECOY_sp|B3SHH9|TM114_HUMAN
DQLARRRQLSLREAAALFAAGTLLEALFSLWGLALSWGFSLDVQDLLKAEELLCLAREFAAASYALYVSLGALTVMAGFLFLLGTLLLLLYAQLLFSLFGTMGGFVMLLLSLPLLLVFTGHMTLLRQSSESVTVNERLFPNMLPTCPSQRVCRTWLGSHSSLPEPQRSNLSGLLDQAGPGRTERLETDLLYWFDTGLAAALLVFSLAGTLAAAGALGGLHRVM
>DECOY_sp|P51854|TKTL1_HUMAN
NLLMKCVAVLLRHASLGYMDLLEEKSGSQPVGSVALSHVQLDPDMSVAACVAEGLGGQPYHDEVTLRGELTKAASSVLTAVDLKPLTFLDLRVLFLDKQSLEDAAALAEYVTLGAGLVTKVDSVCRHLKVAQGLERFEQPTYLVMTERPTRTLFCMKGANAALAVAHETSVADTPYFLTKCPLRTFMALDELAMQSAGDDGVSVGCHSGLLNLNSEALGGRLLHDFRATLFAAFTSAFALRTRGSACGLAVSVMNQEAMFCELRFEYPKENFLESFTSRYTDGDLVVRVNNAYGKLALALGCKRATAKLDGRVYDPPSTRMVDTLNVEPSDELPPQPDLRNSTQLQSELKLLLADRAREPMKPAHWSEADELSPTRGKGFKTAVVATKPKHVQSAQWFVQCLAEVRDGDVVYTNWGFAERRCQYLNLCHEAPLAGSHGRLNVDFLAVLNDLSYYSAFAMAEWVSGESSEGDSMLCFRVYSRADFKYGTYAMGCAVGLGQGLWGTAVDVFSRKLALVRFDNDPNEPDSKQRYMLYFFLVSMLESSSSCSTPHGSSTSCTRAHSLRLRLSAMDQLVQLTRGDRPAEEPFERAAEADAM
>DECOY_sp|P51854-1|TKTL1_HUMAN
NLLMKCVAVLLRHASLGYMDLLEEKSGSQPVGSVALSHVQLDPDMSVAACVAEGLGGQPYHDEVTLRGELTKAASSVLTAVDLKPLTFLDLRVLFLDKQSLEDAAALAEYVTLGAGLVTKVDSVCRHLKVQYSLVSSWSDQLMSVKGAQGLERFEQPTYLVMTERPTRTLFCMKGANAALAVAHETSVADTPYFLTKCPLRTFMALDELAMQSAGDDGVSVGCHSGLLNLNSEALGGRLLHDFRATLFAAFTSAFALRTRGSACGLAVSVMNQEAMFCELRFEYPKENFLESFTSRYTDGDLVVRVNNAYGKLALALGCKRATAKLDGRVYDPPSTRMVDTLNVEPSDELPPQPDLRNSTQLQSELKLLLADRAREPMKPAHWSEADELSPTRGKGFKTAVVATKPKHVQSAQWFVQCLAEVRDGDVVYTNWGFAERRCQYLNLCHEAPLAGSHGRLNVDFLAVLNDLSYYSAFAMAEWVSGESSEGDSMLCFRVYSRADFKYGTYAMGCAVGLGQGLWGTAVDVFSRKLALVRFDNDPNEPDSKQRYMLYFFLVSM
>DECOY_sp|P51854-4|TKTL1_HUMAN
NLLMKCVAVLLRHASLGYMDLLEEKSGSQPVGSVALSHVQLDPDMSVAACVAEGLGGQPYHDEVTLRGELTKAASSVLTAVDLKPLTFLDLRVLFLDKQSLEDAAALAEYVTLGAGLVTKVDSVCRHLKVAQGLERFEQPTYLVMTERPTRTLFCMKGANAALAVAHETSVADTPYFLTKCPLRTFMALDELAMQSAGDDGVSVGCHSGLLNLNSEALGGRLLHDFRATLFAAFTSAFALRTRGSACGLAVSVMNQEAMFCELRFEYPKENFLESFTSRYTDGDLVVRVNNAYGKLALALGCKRATAKLDGRVYDPPSTRMVDTLNVEPSDELPPQPDLRNSTQLQSELKLLLADRAREPMKPAHWSEADELSPTRGKGFKTAVVATKPKHVQSAQWFVQCLAEVRDGDVVYTNWGFAERRCQYLNLCHEAPLAGSHGRLNVDFLAVLNDLSYYSAFAMAEWVSGESSEGDSMLCFRVYSRADFKYGTYAMGCAVGLGQGLWGTAVDVFSRKLALVRFDNDPNEPDSKQRYMLYFFLVSM
>DECOY_sp|Q9BU70|TRMO_HUMAN
SGLSVLSGVPGTMHVPESAKPRLLVEAFGDGFWCTVHALDVTFYFRLDQCKRRLYVRSPDASLVAELRKAAEEASQFKYFSAQGVDQSSLQGLDMEAHPTRFVELTAVPAETVWAPVVRSPAGDRAGAPCHPAMPQTERASGQLVAAGERVEKKLDTKGESFKSEPCYPGLQEEAVSSSQRRDSELGFDVALREHMPFAQQRLATDSHTLYNEESRTEDPKCKRKPTSHHPQPEDCGSLRQQDCSDKTSDSQSVTNPTHQNNQLNFDALPEMVNQPSDYEALYKPLDLVPTGHLMDLGSLYLAGGEKVEKLALTLGLANRPHPRSTSFVGKNGTARQPPLKVKACSLHGKNHFVFLLWVHSFQELGMLSHEPNNFRKRLRLLCRASYSCLSPRQPTGKNASFCSELYGVPETLLNGTELAKPVCGCPTATRPPGSEELRGM
>DECOY_sp|Q8TEY7|UBP33_HUMAN
LRSTEVEKLEEAQLLDPDVHVVPRPLLVEPGGGYLSQLFNWTEESLQGSDAGRQLMVNGKVTCAKLTNDLPGPPDGKDKGVFSEWREFWQMSLCYFTAPSDKEQFRANRLLFLELEKRRKTEKLEAELQCTHCLYLHNVAPGGGRYSYLNDWLNQPLMLVLDELYGKRAPPVGGHLCLFDNNSLPGPEAFKTKFNLWRQSLYFQLLSPEMLNLLNSRRRLKEQAEESKRSYFLVYAEANQVTSESVETVSQDDFEYWLNNLNRNCYALYHGSSATGHHCLVSLLDYTVLQAPSKDALFPQLDLGELPFSVHTSKLTSFMLERHRKFLHLCLLEPFNQKVCKFVGRNKKLKCECSYMNDKGLERDAFFAALCDQLTVVPGWFWSPVCSVVRKFVYEMFFALWGQPAYAEGCSGKAVLSTPHSSSHKLALDKEGPLPLSLDQFTELTVSRVDCTLCQVSSLLTGDFLDSLVRSKKYHKKRKQPSASQKKAHPPALGPWLNGKSPPSASRLPNVGENSPLLQPTSLDNSHVDTLYESRASHLQKVVTEQNNLDVTESLSRDKDDFEGESNKVNKLNCKMKEQWKDSMESNNEDDQLLMTTENNDESFRCSGNENERADSNSCSECSQFDVDSQKSDEEMTEETTLTQPDEEVEMVQKELEEHLLDMLRCLFEQADQQSYRGFTPNVKTLGQFLTTPVVSGRPKSHWLETMKLLYKLCSAKKPDRTALGGCDLFFQTLPPCNSLAQLAANMYCTNGLKNLGTLRGRALEDEEDAELDLDDFVAVLPKTLTTNSPKLFDQVSNEQLQHPRQVHPLSPQTGKRLDLFVKESCAYCWRVLTTLNVTLYKHTEQSHLTSHDVQSEGCGVYSRCNELCAWLNPGQKVCDQCTGLKSQLLDKETLEGVSDLHPCHRANFSKMNPKLEKQGLSEFHPLKVLTLLTLHSNSGTM
>DECOY_sp|Q8TEY7-2|UBP33_HUMAN
LRSTEVEKLEEAQLLDPDVHVVPRPLLVEPGGGYLSQLFNWTEESLQGSDAGRQLMVNGKVTCAKLTNDLPGPPDGKDKGVFSEWREFWQMSLCYFTAPSDKEQFRANRLLFLELEKRRKTEKLEAELQCTHCLYLHNVAPGGGRYSYLNDWLNQPLMLVLDELYGKRAPPVGGHLCLFDNNSLPGPEAFKTKFNLWRQSLYFQLLSPEMLNLLNSRRRLKEQAEESKRSYFLVYAEANQVTSESVETVSQDDFEYWLNNLNRNCYALYHGSSATGHHCLVSLLDYTVLQAPSKDALFPQLDLGELPFSVHTSKLTSFMLERHRKFLHLCLLEPFNQKVCKFVGRNKKLKCECSYMNDKGLERDAFFAALCDQLTVVPGWFWSPVCSVVRKFVYEMFFALWGQPAYAEGCSGKAVLSTPHSSSHKLALDKEGPLPLSLDQFTELTVSRVDCTLCQVSSLLTGDFLDSLVRSKKYHKKRKQPSASQKKAHPPALGPWLNGKSPPSASRLPNVGENSPLLQPTSLDNSHVDTLYESRASHLQKVVTEQNNLDVTESLSRDKDDFEGESNKVNKLNCKMKEQWKDSMESNNEDDQLLMTTENNDESFRCSGNENERADSNSCSECSQFDVDSQKSDEEMTEETTLTQPDEEVEMVQKELEEHLLDMLRCLFEQADQQSYRGFTPNVKTLGQFLTTPVVSGRPKSHWLETMKLLYKLCSAKKPDRTALGGCDLFFQTLPPCNSLAQLAANMYCTNGLKNLGTLRGRALEDEEDAELDLDDFVAVLPKTLTTNSPKLFDQVSNEQLQHPRQVHPLSPQTGKRLDLFVKESCAYCWRVLTTLNVTLYKHTEQSHLTSHDVQSEGCGVYSRCNELCAWLNPGQKVCDQCTGLKSQLLDKETLEGVSDLHPCHRNFASM
>DECOY_sp|Q8TEY7-3|UBP33_HUMAN
KMRVLFLELEKRRKTEKLEAELQCTHCLYLHNVAPGGGRYSYLNDWLNQPLMLVLDELYGKRAPPVGGHLCLFDNNSLPGPEAFKTKFNLWRQSLYFQLLSPEMLNLLNSRRRLKEQAEESKRSYFLVYAEANQVTSESVETVSQDDFEYWLNNLNRNCYALYHGSSATGHHCLVSLLDYTVLQAPSKDALFPQLDLGELPFSVHTSKLTSFMLERHRKFLHLCLLEPFNQKVCKFVGRNKKLKCECSYMNDKGLERDAFFAALCDQLTVVPGWFWKSVYEMFFALWGQPAYAEGCSGKAVLSTPHSSSHKLALDKEGPLPLSLDQFTELTVSRVDCTLCQVSSLLTGDFLDSLVRSKKYHKKRKQPSASQKKAHPPALGPWLNGKSPPSASRLPNVGENSPLLQPTSLDNSHVDTLYESRASHLQKVVTEQNNLDVTESLSRDKDDFEGESNKVNKLNCKMKEQWKDSMESNNEDDQLLMTTENNDESFRCSGNENERADSNSCSECSQFDVDSQKSDEEMTEETTLTQPDEEVEMVQKELEEHLLDMLRCLFEQADQQSYRGFTPNVKTLGQFLTTPVVSGRPKSHWLETMKLLYKLCSAKKPDRTALGGCDLFFQTLPPCNSLAQLAANMYCTNGLKNLGTLRGRALEDEEDAELDLDDFVAVLPKTLTTNSPKLFDQVSNEQLQHPRQVHPLSPQTGKRLDLFVKESCAYCWRVLTTLNVTLYKHTEQSHLTSHDVQSEGCGVYSRCNELCAWLNPGQKVCDQCTGLKSQLLDKETLEGVSDLHPCHRANFSKMNPKLEKQGLSEFHPLKVLTLLTLHSNSGKT
>DECOY_sp|Q6IBS0|TWF2_HUMAN
SDDGNEGPRGLRKLHRKPGGGKGKFAPAKQFAHKQPHVEDYLFEATLEAGDGLEKKLALELHFDQEVSDLRLKSCSSYLRMKELSKCYGPMSYLFVVSELPDGEHTKHYLFFHRYAARDPRVSPLQAVDTPETHVLELTREELDKLMQLYNVKMKQLQQLRAQAEPQLPFALGQLTQKHSEVSLEKTVENRQQLLLREEASTLPAPAACSSLKHQYGAFSLDKDVTGFLEKDLHGGGFKKEVTRATAAYLKMRLVPSNDPSWALFLWEFGQANQSDRLYLLYCPQQADLLPLVRADYDQDRWGVPEQSAGLVLQEDELVKVLRLVSGRAKAAFFKELEETAHLGTQHAM
>DECOY_sp|Q5VY80|ULBP6_HUMAN
LGPLLFCPLLLLLCCLLLTTATRALQTTGSSMALPAGASPELTSDMGMLFDELWGLCDGMSLYHFSMAVKDDNEKWKEKRMAGPHVTTWRKMESDFLLFTQGDLSFQWSGSSHGEKAQECSRMAQLTLPKEPTYNELQLDLLQETLLDVVRELVPNQKAWAMTVNKKLGLPSVPTVKTNGCDYHLFKTEDVQGQVACRWPGRPKFPLVTLDYCLSHPDRRDRASWGFLLFLLPLCLLLAPLAAAAM
>DECOY_sp|A0A0K0K1A3|TVBJ1_HUMAN
ESSACFYVSTQSSAASELTLPLDETNRSSVSYGDSVEKGNTDHVGYSYHLRLLGHGLDRQYWFMNNHNWTQHCALTVRQGTETKLRHPSQTLEARDHGAWLLCLAVYFFRLTGM
>DECOY_sp|O95231|VENTX_HUMAN
FADGTQPMACLRGPGTSLAPGLSRPGPTPPHSALPQGCCSAGASALAEQAVQCLGWFSGPPLMLAQPGSLPAWPCLLQLGNALGSSTSYFAPPAHLSGSFPSHLQPDQMRKQKHRRMNQFWKTLQVESLQMREARKRLELPSLYQHHQFVGELRTVQEMTFARTRVPRALTNPKESLGAMRTEPAPLNSSGAAKELSVAQPPREAGSTQGPGPLSGLSFDARPPTHTPGSCSSQSLWDVSGFSSLQQPRGPPSSSRLM
>DECOY_sp|Q5T230|UTF1_HUMAN
QCPRDLVRGEAAASGLLFGVALSVTQDFARGLQEVHQNLTLLQRDLPGLLNALDGLHGLTQLLATNLSPPAAPPPACDERPGPPSDPDREAPPPPPSGPRGVPRADEPLCTALATPAPAPPSGPAPSADAKSPPSPSRFLTWTPDARDRDATPLPTADPESPAPAHANPVRRPRAQRGSPGPRRRSRKRPGNDGLLGMKRLLQEDFPGPPQGHAREKFKDLKFRRRYCQAPRRTVQQQALAASRRVYTPLARRQDLLLRAWVAPQLLTGLLLETREASWPRTQASGPSVPLGLEGLASPSARRPPPTGPADGPRTPEPDPSAPSPPAPPALPPRRPRPLLM
>DECOY_sp|Q9UKW4|VAV3_HUMAN
EDEEVYTSPFWGRVGNVERGWWGNASKMTYKVLDVKLLGLSREMRDACFDRYALALGLKVPSLLSNGRANRGQGASHEPKEYPFQLTTDLRTFGKHSELKHYYEVLEMLKSKRFNEALHFFGRDTLKLLKHAENNKYLSLAYEGSKERTRHVLYTSNRVNLLETEAQRLEMAGAYWPQCSYDVKPPVCPCKPVADSPFFGVEGSALRNGQWFLSHADKGLLEVTDGAQLQLPPGEHLAPPPTGSYRVQLNKMPLGPDVKQPRRTLNGRKTEPKLLTGQEGSNRVGCNDRLGCVKEHRAAGKCFCLYGQYFTRGLLMQCKVCSTRVTFTHKMFDHFNSDAYDRPLNSLAMEFQELKKKWLKDKTCYFELGNQGQTHLLYFGYSKKWNKEDTTPNNAKLYQQLDLLKEMEYNDKRKGCVLVALDFLFLRHEKQTKHDLTTRLLEGDGQRPGFLLVPQNLNELSLQFKQLRELTENRKDVENVYQALKDMADLAKLLNKAETPDTTKHVLEQLLLHKYLRVQMPVVLLRDLTKFGNNRKASCEEKLKLVDKEKTSLYDLSSLASEVGSCYQGYLVRLKEYNLFVQYLNQDKNNVLSDHLEQMLRNHKLVLEPLNLFVSDFEAATLRKFLPAMFKYELSELTETKYEETKQLEALCCRSLDNEPKCPQHAEEKAMLDEYVEGGEDEGYVCDYLDEEDEVLTEDLLDPLKGYLDEDNLSEETPFRPLGTALALPRTSRLSLTELKVGFRDVDFLDFAEFLEKRSMGFTECCATLFRTLKNLCLFQSMQRPLNLKELNLSHRALNNLLQCLLVGRDLTQALDFVQASDWTRVHNTPLKVCHLLWQACKQWPEM
>DECOY_sp|Q9UKW4-2|VAV3_HUMAN
EDEEVYTSPFWGRVGNVERGWWGNASKMTYKVLDVKLLGLSREMRDACFDRYALALGLKVPSLLSNGRANRGQGASHEPKEYPFQLTTDLRTFGKHSELKHYYEVLEMLKSKRFNEALHFFGRDTLKLLKHAENNKYLSLAYEGSKERTRHVLYTSNRVNLLETEAQRLEMAGAYWPQCSYDVKPPVCPCKPVADSPFFGVEGSALRNGQWFLSHADKGLLEVTDGAQLQLPPGEHLAPPPTGSYRVQLNKMPLGPDVKQPRRTLNGRKTEPKLLTGQEGSNRVGCNDRLGCVKEHRAAGKCFCLYGQYFTRGLLMQCKVCSTRVTFTHKMFDHFNSDAYDRPLNSLAMEFQELKKKWLKDKTCYFELGNQGQTHLLYFGYSKKWNKEDTTPNNAKLYQQLDLLKEMEYNDKRKGCVLVALDFLFLRHEKQTKHDLTTRLLEGDGQRPGFLLVPQNLNELSLQFKQLRELTENRKDVENVYQALKDMADLAKLLNKAETPDTTKHVLEQLLLHKYLRVQMPVVLLRDLTKFGNNRKASCEEKLKLVDKEKTSLYDLSSLASEVGSCYQGYLVRLKEYNLFVQYLNQDKNNVLSDHLEQMLRNHKLVLEPLNLFVSDFEAATLRKFLPAMFKYELSELTETKYEETKQLEALCCRSLDNEPKCPQHAEEKAMLDEYVEGGEDEGYVCDYLDEEDEVLTEDLLDPLKGYLDEDNLSEETPFRPLGTALALPRTSRLSLTELVPLHRACPCDPLQM
>DECOY_sp|Q9UKW4-3|VAV3_HUMAN
EDEEVYTSPFWGRVGNVERGWWGNASKMTYKVLDVKLLGLSREMRDACFDRYALALGLKVPSLLSNGRANRGQGASHEPKEYPFQLTTDLRTFGKHSELKHYYEVLEMLKSKRFNEALHFFGRDTLKLLKHAENNKYLSLAYEGSKERTRHVLYTSNRVNLLETEAQRLEMAGAYWPQCSYDVKPPVCPCKPVADSPFFGVEGSALRNGQWFLSHADKGLLEVTDGAQLQLPPGEHLAPPPTGSYRVQLNKMPLGPDVKQPRRTLNGRKTEPKLLTGQESLFTFLPM
>DECOY_sp|Q9UKW4-4|VAV3_HUMAN
EDEEVYTSPFWGRVGNVERGWWGNASKMTYKVLDVKLLGLSREMRDACFDRYALALGLKVPSLVSWFPTSSPPVFSYDPPTVFSFGCFLSPSSNGRANRGQGASHEPKEYPFQLTTDLRTFGKHSELKHYYEVLEMLKSKRFNEALHFFGRDTLKLLKHAENNKYLSLAYEGSKERTRHVLYTSNRVNLLETEAQRLEMAGAYWPQCSYDVKPPVCPCKPVADSPFFGVEGSALRNGQWFLSHADKGLLEVTDGAQLQLPPGEHLAPPPTGSYRVQLNKMPLGPDVKQPRRTLNGRKTEPKLLTGQEGSNRVGCNDRLGCVKEHRAAGKCFCLYGQYFTRGLLMQCKVCSTRVTFTHKMFDHFNSDAYDRPLNSLAMEFQELKKKWLKDKTCYFELGNQGQTHLLYFGYSKKWNKEDTTPNNAKLYQQLDLLKEMEYNDKRKGCVLVALDFLFLRHEKQTKHDLTTRLLEGDGQRPGFLLVPQNLNELSLQFKQLRELTENRKDVENVYQALKDMADLAKLLNKAETPDTTKHVLEQLLLHKYLRVQMPVVLLRDLTKFGNNRKASCEEKLKLVDKEKTSLYDLSSLASEVGSCYQGYLVRLKEYNLFVQYLNQDKNNVLSDHLEQMLRNHKLVLEPLNLFVSDFEAATLRKFLPAMFKYELSELTETKYEETKQLEALCCRSLDNEPKCPQHAEEKAMLDEYVEGGEDEGYVCDYLDEEDEVLTEDLLDPLKGYLDEDNLSEETPFRPLGTALALPRTSRLSLTELKVGFRDVDFLDFAEFLEKRSMGFTECCATLFRTLKNLCLFQSMQRPLNLKELNLSHRALNNLLQCLLVGRDLTQALDFVQASDWTRVHNTPLKVCHLLWQACKQWPEM
>DECOY_sp|Q9GZM5|YIPF3_HUMAN
HSQLTVAVKAATANLVTTPRLAAPLMAPLRDPRVQLPPLNPGELTDLLGEVKVHYAFHLYLLFLMHLAALTGCLLRLQTPGVRTSVLVAVRMLTSLGGVLLWFLYFLAHLHLNYTLFLVLCHGFLGYGLLALMQLMTLQANCLYALFYLFSSVGLWYGFCTGLATGMLTGRELLTDSKTMGHLLLAVLTFVLMLPGYLEGAKLQPFNVKMLPLMSELRLRSVQAPEVDFYRPLLDLNAYLSFRASARKQGAQWMQDAVRLQQSKGFKGMGLFEGDEEEAAAADAADADVEERERLQHLEGMDEFSSGSTDDMNEMDLVASGGGQLNEEFGGWEPGAGRNAGGAPAATTAM
>DECOY_sp|Q5BJH7|YIF1B_HUMAN
MVLHFTLWYMLMPQAAAVAMTLYRMLQRNARGVPVGEAAADALKLRLLRTLMFVFLAVCCWGLVLYYGKLGFLLGMLVGGLMGVKYYGLFAVLDLTTLDTNVTVLYLSLLLALVELTLWALASSAQLGLLDPSRFDQTGLALGAVLVYTLFAMAPLYLDPANVDRFPAVPTDQQYQVEWDQHLYPFFLLGKRLGVYMTDVAFYKYKLTLPLRFDLKNDVLKEGQAALSSGYAMAMNSVPDALFAAHPTPSAAPYSLGGPRAQAGYRGSQASSTDDFLQHPDAMGPQSVPRRKLSPKRWRLPTGAAAAALGAPRH
>DECOY_sp|Q5BJH7-2|YIF1B_HUMAN
MVLHFTLWYMLMPQAAAVAMTLYRMLQRNARGVPVGEAAADALKLRLLRTLMFVFLAVCCWGLVLYYGKLGFLLGMLVGGLMGVKYYGLFAVLDLTTLDTNVTVLYLSLLLALVELTLWALASSAQLGLLDPSRFDQTGLALGAVLVYTLFAMAPLYLDPANVDRFPAVPTDQQYQVEWDQHLYPFFLLGKRLGVYMTDVAFYKYKLTLPLRFDLKNDVLKEGQAALSSGYAMAMNSVPDALFAAHPTPSAAPYSLGGPRAQAGYRGSQASSTDDFLQHPDRA
>DECOY_sp|Q5BJH7-3|YIF1B_HUMAN
MVLHFTLWYMLMPQAAAVAMTLYRMLQRNARGVPVGEAAADALKLRLLRTLMFVFLAVCCWGLVLYYGKLGFLLGMLVGGLMGVKYYGLFAVLDLTTLDTNVTVLYLSLLLALVELTLWALASSAQLGLLDPSRFDQTGLALGAVLVYTLFAMAPLYLDPANVDRFPAVPTDQQYQVEWDQHLYPFFLLGKRLGVYMTDVAFYKYKLTLPLRFDLKNDVLKEGQAALSSGYAMAMNSVPDALFAAHPTPSAAPYSLGGPRAQAGYRGSQASSTDDFLQHPDAMGPQSVPRRKLSPRLPTGAAAAALGAPRH
>DECOY_sp|Q5BJH7-4|YIF1B_HUMAN
GRCGRSTRLGRGGGLTSPNCAHAVAGPLLPFMFVFLAVCCWGLVLYYGKLGFLLGMLVGGLMGVKYYGLFAVLDLTTLDTNVTVLYLSLLLALVELTLWALASSAQLGLLDPSRFDQTGLALGAVLVYTLFAMAPLYLDPANVDRFPAVPTDQQYQVEWDQHLYPFFLLGKRLGVYMTDVAFYKYKLTLPLRFDLKNDVLKEGQAALSSGYAMAMNSVPDALFAAHPTPSAAPYSLGGPRAQAGYRGSQASSTDDFLQHPDAMGPQSVPRRKLSPRLPTGAAAAALGAPHM
>DECOY_sp|Q5BJH7-5|YIF1B_HUMAN
GPHDQDGRSTRLGRGGGLTSPNCAHAVAGPLLPFMFVFLAVCCWGLVLYYGKLGFLLGMLVGGLMGVKYYGLFAVLDLTTLDTNVTVLYLSLLLALVELTLWALASSAQLGLLDPSRFDQTGLALGAVLVYTLFAMAPLYLDPANVDRFPAVPTDQQYQVEWDQHLYPFFLLGKRLGVYMTDVAFYKYKLTLPLRFDLKNDVLKEGQAALSSGYAMAMNSVPDALFAAHPTPSAAPYSLGGPRAQAGYRGSQASSTDDFLQHPDAMGPQSVPRRKLSPRLPTGAAAAALGAPHM
>DECOY_sp|Q5BJH7-6|YIF1B_HUMAN
MVLHFTLWYMLMPQAAAVAMTLYRMLQRNARGVPVGEAAADALKLRLLRTLMFVFLAVCCWGLVLYYGKLGFLLGMLVGGLMGVKYYGLFAVLDLTTLDTNVTVLYLSLLLALVELTLWALASSAQLGLLDPSRFDQTGLALGAVLVYTLFAMAPLYLDPANVDRFPAVPTDQQYQVEWDQHLYPFFLLGKRLGVYMTDVAFYKYKLTLPLRFDLKNDVLKEGQAALSSGYAMAMNSVPDALFAAHPTPSAAPYSLGGPRAQAGYRGSQASSTDDFLQHPDAMGPQSVPRRKLSASGRP
>DECOY_sp|Q8N814|YG045_HUMAN
PTLYFVSFFFTLVRWFCGVLYSRQGSVSLGARPPPAVSQDCWCLVSGTEGPAAPLHGQNKALTDAPSPDGQEGDAGAECFRARAPESGSPRLGGKAKDKEDNLPSAPANCMFPVPQAVQAATPCSQAGPWEPLVWGM
>DECOY_sp|Q0VFX4|YL016_HUMAN
CSSNSNFLAEVKLARNAPGCHRLLTFVHLFDAGPVHQLPLLCQEASSRVQPWGAKTAQLLHVGSSSPSLGTHGAPASEQSRVPPHGELHGGGTGQLGCSLKWCSQPGGVAEEAKVPHPLVKSMSSRTRGTSLSPRENNNGAGPCRDSLRCFEGSSTGLLEWQELSSKKPLM
>DECOY_sp|Q6ZPA2|YS039_HUMAN
LAAPLPFYWPSCAGGQGRGWGGEWGTVLKAGLPGLSEASAGHAPRGARLWGPSGPWAGGSWSGGARGGWDWHLSLLRLGSPCGESPPVPYPFDPCQCTPPRGQGGLAPTPPPEPLPSYTLASDSTLFLPVM
>DECOY_sp|Q6UXR8|YS001_HUMAN
CLLLSPWHSGHPSACGKPPWPAQPSASPPEAALLGFLARPSAPSAALCFFSPLAAQYNQSSGGAGELGVERVWGLGWRFPQLWSSSTLTCCAGLLSPFLGPPVAVLVWPANAGTRGPWWPEM
>DECOY_sp|Q19AV6|ZSWM7_HUMAN
AEKKQEMLLLDTLKQDSVSLQQCRTMVQSLYVALLKHCLLSDKRSLVSFAFAPCSCYHCSALCTYKTSSSGLVQYRRVGSPSSLLTLSRQDVLDLAQTASSGFLKFLSLLYEDPRLASEQVAAAMESLLEEVVAPLVVAM
>DECOY_sp|Q9HC78|ZBT20_HUMAN
GDSVHRMMHDNFQELQDKFAPCVSCVYTTGETCAVVGPPGRAAGPPTGAPPTGNSASHLAVRLELHKTHSKKKFCLYCEYKSERGHRLMHVNLSKSQTRKFNCLSCQYRAVGTHTVMKHLLYKLFSDRSWCLSCQHKPEGTHVFMKHVYNKQATFKTNCLTCEYKKPEGQGSATSHGASSALPQPAPLQATFTSLGPQSVTVFQTQQGALPQPLSFLFKPPGSGAPQTTFLAPLYTNGATGLVQTNSTLTLPRMLNSTLTETRQLYLQTSPLPQGLSTNVSPQQLVKSDSSNSVTLVTSDMEVENRSEPSSAGTELQNTQPGGEAPAEAAQEPQTPEAQSRDAAGPGFQQEVSDPETGLSSSVGSDFSEKGPESETGEAQDTDETCEESERNELLQRVQQGYYDYDDEMEKQLHLNGVLTQRLVRPPKRQCHTTEPTTSLRYEMQQRSEHRLTLWSPDEMHHRDPLGLATEHHSVVAGSYFRSEGSGNQMSCAYLASYRLDVSHQPHSQLYGSETDSSQGSTGSEPTRGPTDQGSDQLGPFVDGVNQSVRLTCEDLVKTLQLLSAATLLQLAESQSRVLVGSYMFDLKLQVSQVSVVSPLELDSYGLLKLDQFFPSGAALVRCHRALMSGHRLVTVDCFHRGRNQENLTELVSNSFNHLNLSHRLETMKGCSLDCDSSGTHAHSNTLSHTSHLLAPDPSLVAEFNLCPLGKPASSGGPQTLENEESKQNAEAKTKKRPELM
>DECOY_sp|Q9HC78-2|ZBT20_HUMAN
GDSVHRMMHDNFQELQDKFAPCVSCVYTTGETCAVVGPPGRAAGPPTGAPPTGNSASHLAVRLELHKTHSKKKFCLYCEYKSERGHRLMHVNLSKSQTRKFNCLSCQYRAVGTHTVMKHLLYKLFSDRSWCLSCQHKPEGTHVFMKHVYNKQATFKTNCLTCEYKKPEGQGSATSHGASSALPQPAPLQATFTSLGPQSVTVFQTQQGALPQPLSFLFKPPGSGAPQTTFLAPLYTNGATGLVQTNSTLTLPRMLNSTLTETRQLYLQTSPLPQGLSTNVSPQQLVKSDSSNSVTLVTSDMEVENRSEPSSAGTELQNTQPGGEAPAEAAQEPQTPEAQSRDAAGPGFQQEVSDPETGLSSSVGSDFSEKGPESETGEAQDTDETCEESERNELLQRVQQGYYDYDDEMEKQLHLNGVLTQRLVRPPKRQCHTTEPTTSLRYEMQQRSEHRLTLWSPDEMHHRDPLGLATEHHSVVAGSYFRSEGSGNQMSCAYLASYRLDVSHQPHSQLYGSETDSSQGSTGSEPTRGPTDQGSDQLGPFVDGVNQSVRLTCEDLVKTLQLLSAATLLQLAESQSRVLVGSYMFDLKLQVSQVSVVSPLELDSYGLLKLDQFFPSGAALVRCHRALMSGHRLVTVDCFHRGRNQENLTELVSNSFNHLNLSHRLETM
>DECOY_sp|Q6ZSB9|ZBT49_HUMAN
QDLENENQLKTMALGWLTMSSFFQGESRNYTTSSRASGLPDGGHNDLAALSRSLMAMGDAQLPEGGAPTDVDSYAYAQPQTQQMQKPAKLGPDLSKLEQDSVGHPQLMRSKLCYSGGSHSDFEAVSNEVPHVPKLVSVPMLTVSTDQSFSDSSQKSELDSTELAQSLEELVDPSEDGKACHKKMRRHLVARSTFKCNCLECTYKPEGTHRTVRRHLDGSGGFKCGCASCSYRGTEPRHRLKHVKRLQMNFKSGCEDCTFKVDATHKKTHKELNSFNSFRGGCLDCLHKPEGSHLLLRHQVDGSAARKFGCLECLYKSGPERRHLHTQLNGAQSFKHGCLNCEFKPEGTHRKSHLELNSPKHFKPGCLECAYRQQSQLTQSQDELAAPDERPETESLCNFNECSVVEESKEEEASQSSKLETAKNSASERKLTLGDDKSPESVQEAKYQKSLFNKKLLHLKKARLMKQVPQQCTADSEPHPASDNVPQALFNSPLHEPSELLCESHSVACPQSEVTTLDTSTSFAFPQEVRVEQSPGAAKHHYKQSYFRNKLYYYNPKQFPLETCSGDSTDPAKQSLEGASHRHNVSPSAHPHSEDLKTNQQADASCEQLLHPPYNESLVCTADPTLTSQLSLTSNCPMGPPQVVTAKSLFTHCLSLVNQVQLCQATDLMVQLNDQNLDLHSTYMFDLLQGLGSVKNVDLHFVDKNQSSSNQFLRSFYQSFAALVKNHKAFCVKGVVLMCDCLLGQRLQEHLQQLLHCSHTAVPDM
>DECOY_sp|Q6ZSB9-2|ZBT49_HUMAN
QDLENENQLKTMALGWLTMSSFFQGESRNYTTSSRASGLPDGGHNDLAALSRSLMAMGDAQLPEGGAPTDVDSYAYAQPQTQQMQKPAKLGPDLSKLEQDSVGHPQLMRSKLCYSGGSHSDFEAVSNEVPHVPKLVSVPMLTVSTDQSFSDSSQKSELDSTELAQSLEELVDPSEDGKACHKKMRRHLVARSTFKCNCLECTYKPEGTHRTVRRHLDGSGGFKCGTHRKSHLELNSPKHFKPGCLECAYRQQSQLTQSQDELAAPDERPETESLCNFNECSVVEESKEEEASQSSKLETAKNSASERKLTLGDDKSPESVQEAKYQKSLFNKKLLHLKKARLMKQVPQQCTADSEPHPASDNVPQALFNSPLHEPSELLCESHSVACPQSEVTTLDTSTSFAFPQEVRVEQSPGAAKHHYKQSYFRNKLYYYNPKQFPLETCSGDSTDPAKQSLEGASHRHNVSPSAHPHSEDLKTNQQADASCEQLLHPPYNESLVCTADPTLTSQLSLTSNCPMGPPQVVTAKSLFTHCLSLVNQVQLCQATDLMVQLNDQNLDLHSTYMFDLLQGLGSVKNVDLHFVDKNQSSSNQFLRSFYQSFAALVKNHKAFCVKGVVLMCDCLLGQRLQEHLQQLLHCSHTAVPDM
>DECOY_sp|Q6ZSB9-3|ZBT49_HUMAN
NGTHRKSHLELNSPKHFKPGCLECAYRQQSQLTQSQDELAAPDERPETESLCNFNECSVVEESKEEEASQSSKLETAKNSASERKLTLGDDKSPESVQEAKYQKSLFNKKLLHLKKARLMKQVPQQCTADSEPHPASDNVPQALFNSPLHEPSELLCESHSVACPQSEVTTLDTSTSFAFPQEVRVEQSPGAAKHHYKQSYFRNKLYYYNPKQFPLETCSGDSTDPAKQSLEGASHRHNVSPSAHPHSEDLKTNQQADASCEQLLHPPYNESLVCTADPTLTSQLSLTSNCPMGPPQVVTAKSLFTHCLSLVNQVQLCQATDLMVQLNDQNLDLHSTYMFDLLQGLGSVKNVDLHFVDKNQSSSNQFLRSFYQSFAALVKNHKAFCVKGVVLMCDCLLGQRLQEHLQQLLHCSHTAVPDM
>DECOY_sp|Q6ZSB9-4|ZBT49_HUMAN
THMGRKSHLELNSPKHFKPGCLECAYRQQSQLTQSQDELAAPDERPETESLCNFNECSVVEESKEEEASQSSKLETAKNSASERKLTLGDDKSPESVQEAKYQKSLFNKKLLHLKKARLMKQVPQQCTADSEPHPASDNVPQALFNSPLHEPSELLCESHSVACPQSEVTTLDTSTSFAFPQEVRVEQSPGAAKHHYKQSYFRNKLYYYNPKQFPLETCSGDSTDPAKQSLEGASHRHNVSPSAHPHSEDLKTNQQADASCEQLLHPPYNESLVCTADPTLTSQLSLTSNCPMGPPQVVTAKSLFTHCLSLVNQVQLCQATDLMVQLNDQNLDLHSTYMFDLLQGLGSVKNVDLHFVDKNQSSSNQFLRSFYQSFAALVKNHKAFCVKGVVLMCDCLLGQRLQEHLQQLLHCSHTAVPRD
>DECOY_sp|Q6ZSB9-5|ZBT49_HUMAN
MLGWFMRKEGCLECLYKSGPERRHLHTQLNGAQSFKHGCLNCEFKPEGTHRKSHLELNSPKHFKPGCLECAYRQQSQLTQSQDELAAPDERPETESLCNFNECSVVEESKEEEASQSSKLETAKNSASERKLTLGDDKSPESVQEAKYQKSLFNKKLLHLKKARLMKQVPQQCTADSEPHPASDNVPQALFNSPLHEPSELLCESHSVACPQSEVTTLDTSTSFAFPQEVRVEQSPGAAKHHYKQSYFRNKLYYYNPKQFPLETCSGDSTDPAKQSLEGASHRHNVSPSAHPHSEDLKTNQQADASCEQLLHPPYNESLVCTADPTLTSQLSLTSNCPMGPPQVVTAKSLFTHCLSLVNQVQLCQATDLMVQLNDQNLDLHSTYMFDLLQGLGSVKNVDLHFVDKNQSSSNQFLRSFYQSFAALVKNHKAFCVKGVVLMCDCLLGQRLQEHLQQLLHCSHTAVPRD
>DECOY_sp|Q9HCG1|ZN160_HUMAN
MYKPEGTHRMHHSALNSSRQFKVGCENKCRKYEGTHLAMHTTLSRSRVFKAGCETRCYKPEGTHRRLHNALHANQTFKVGCENKCYKKPGTHLAQHTTLSRVSSFKAGCENRCYKPEGTHRTQHNALHSNQTFKVGCQNKCYKPEGTHLKVHTTLNSHMSFKAGCENKCYKPEGTHRRLHTALYSNRHFKVGCEHKCYKPEGTHLAQHFTLSRSDSFRAGCDNKCYKPEGTHRVWRHALQSTQAFKVGCENKCYKPEGSHLRGHRSLHKSQTFKSGCELKCYKPEGSHLAQHTTLSRVSSFKAGCENKCYKPEGTHRRLHNALQSNQTFKVSCENKCFKPTGTHLVQHTALNSHMSFKAGCENKCYKPEGTHRRVRHGLYSNRYFKVGCENKCYKPEGTHLTQHLALSRVSSFKAGCENKCYKPEGTHRLWHSLLHSNQTFKLGCENKCFKPEGTHLLQHTTLNSHRGFKAGCENKCYKPEGTHRRLHTALYSNRHFKVGCEHKCYKPEGTHLVQHLTLNRVTFSKTGCESKCYKPEGSHRRLHSTLNSNQTFKAGCENKCYKPGCSNKRRAQTLLSFHNLEHKKYRSHTQVSSPLQQLPSVSSGNNTKSEVQNCEYKMGEGQFLQLEPLHSHFSVGLQNNMKLNELRRDRDQRKDGKEQAMLVKGYNGTDRDWQCEFDHVKNQPKEFSFDELDPSERHELVVTHFVAETSKSKEPLLKDLTKCPPLDTVVKGVCEPRTKRPAKLVCKSVTWPKEGEELMSLLNMDFHCLGLSVLNWYNELMVRDYLRLQAPDLKCWEEQSFELAVRDFTRLVQTLKA
>DECOY_sp|Q9HCG1-2|ZN160_HUMAN
LSFGRKVDCVGMFTAFASHFFHGLRSSRLRLSSRVGHKPPCCLGLLLLWKHRRWLLDTVVKGVCEPRTKRPAKLVCKSVTWPKEGEELMSLLNMDFHCLGLSVLNWYNELMVRDYLRLQAPDLKCWEEQSFELAVRDFTRLVQTLAM
>DECOY_sp|Q52M93|Z585B_HUMAN
AHSSQHVSFVKFQSVKGGCLGKCYKPDGTHTTQKHNLNRSNSFKAGCEACVYKPEGTHRLQHVQLQKKSTFKSGCDSCEYKPEGTHRLHHTLLEKSRQFKTGCESCLYKPEGTHKTQKHSLNRSGSFKAGCEACVYKPEGTHVPQHVLLQKFTSSKSGCDSCEYKPEGTHRLQHTLFNKRSLFRAGCETCVYKPEGTHKLQHVLLLKSQNFKAGCEHCEYRQEGTHKLQHLNLNKSQTFKAGCTNCEYKPEGTHRLQHTLLDRSQTFKAGKCSCLYKSEGTHKTQHTLLNRSNTFKAGKCNCVYKPEGTHRKLHVHLQKFTSSKLGCHGKCYKPEGTHLLQHTLLHKRALFALGKCMCLYKSEGTHRLQHVTLAKSQTFRAGCDSCEYKPEGTHRLQHLLLERSYTFKAGCETCLSKSRESQKLEHTLLNSNNSFKVGYETCLYKPRVTHRVQHVQLQKSSLFKSGCNNCEYKPEGSHRRLHALLQKTQLFAQGCELCLYRSEGTHKLQHKLLTKSQTFKAGCDTCEHRHEGTHKLEHLSLDSNYPFKGGCESCEYKLEGTHRLHRHFLSSVQFFKSGCENKCYKPREMHKTQHTLFEKPQVFRAGCELCVYKLEGTPKVLHKVFQKSWTFKSGFEACEYKSEGSYKLQDQSSAKLPGYKRLHQNHDWKLEGPCSRHRPEGQLAWPKEGQELMVVEKPPVQYGVSLLHSYTELMVRDYLRNQSLDLRHWERESFDLAVRDFSVSGEYSSGHDEPALASKSQPSTWSAPM
>DECOY_sp|Q9Y6R6|Z780B_HUMAN
GLLKRFLNLLNSSLDSPQGVRNVNLPRQVVNKLQHLSLQLHRLFKAGCKECEYKPEGTHLSQPQVLNSRGNFKAGCKEKCFKPEGTHLLQHQALQTLLGFKAGCKECEFKPEGTHRLYHETLQYHRYFKRTCKECVFKPASSHKTQHQLLNSRVSFKGGCKECEYKPVGAHLSQHQVLNSRVNFKSGCKEKCFKPEGTHLKNHHNLQTHLSFKAGCKECEFKPEGTHKFQRHLLHMHRLFKAGCKECEFKKPGTHLRSHQNLNSRRGFKFGCKECEFKPEGTHKTEHQSLQLHRLFKAGCKECEYKPEGTHLSQHQVLNSRGNFKAGCKDCEFKPEGTHLKNRHALQTLLSFKAGCKECEFKPGGTHLQCHQLLQYHRYFAMECRECVFKPENSHKLQHQLLNARGNFKGGCKECEYKPVDAHLSQHQLLNSRSNFKSGCKECEFKPEGTHLKNRHNLQNLLSFKAGCRECEFKPEGMHKLQRHVKLTLLTFKRACKECEFKPEGTHRLCHELLQYHRYFAMECRECVFKPENSHKLQHQLLNSRGNFKAGCKECQYKPVGAHLSQHQTLNSRSNFKSGCKECEFKKLVTHLKNRHNLQTPLNFKAGCKECEFKTEGTHKFQRHTLQLHLQFKAGCKEKCYKPEGTHLSQHQLLNSGCSFKYGCKECEYKPHTNHLPSAHTYAPMEEYSLKLQNLYGEQHGRQGERFRSYESDRNFYFAELGLKTSLKQLVKHPLNLEFLDNEPSKGEPLKYSELDPYRWSTKESVVLWPKEEQELLTLVDKPSLSSGLSLLHSYNELMVRDYLRTQDPQLCEWEEQSFDLAVRDFTVSGHVM
>DECOY_sp|O95625|ZBT11_HUMAN
EGGSLHAVEKVVTQLAEAVESKLQGQQQALVYNVVQMLSQDSLTSVSPYEETAAVAELAEMTEGTVVVTELEQPGSSEQEQMGATLLSVAHAVQTGQNHFQLTKLMEDKLCPVYRDHKFTMKRHLRTADLYAESCVPCVYRPEGTHRTVRKHLRSADAWAVGCTLCEFKPVGEHNNMRRHYREQTLKRFGKCECRELNVKQRAKKGGHTKKAVRRHFLKAEYFKEGCLNRCYPETVSHKSVHSYWKKDWSYKCDCFQCQFKLVGPKHNMHRQLRDAEFFKSECQTCHYRGVEKPPQKKHFKHSLGSRGHFKSGCVSCLKYSEGTHLSMHEQLRKVSTFKSVCLECQFKQQSQHLSQHKLLGKHYLFKTGCVQCAHKTGPVKHLMHRLLSYKLPLRTGCLSCLFRKERTKGESSTGSAENSTSNSSSSSPAKRDTRHLLHRALSASYQFKKPLQCKCYRDRAEKHKLHMLLARRYQFVMGCEGKCHSAEETNKEARKDPKQKKMRGQVKLQAVQQVAKSPVKRKAQKKLEMKGHRLLYAGENVRSRQRLRSYTDDDPGFDKTATSAVLNEQKDLPQDKVRQKHPLDEACLDEASLDNGMGSDEPSSSLVNKESKLPHLNSVTNNRENNSTELETQNKNTLLDVSEMEPHSDALCGVSSLASEAESSVQPEPRQGVEGNQEAEPLEGNVLLVLECDGLETPLSTTTGESSAVPPATGGNQRVLDQTSAVTQVEKKGYVTLKMEEQKLHVSECLELVESMFLRHALLAVDAMSCFDFSLVSTYAFELLPLFSKACFGSLDVVAEHSSVAKLEFGLRDFYESNASLVKSHKAYEEGELLLTVDCFQNSRLLENQKQLVAQCKHPSRKSVVKGTDVFVLEKHSVKKKPAKPSATTPSSTFNSLDDESENSEEGSELDLGLEELMESVDSLRPRSDKLEQKCSCKQLYKDVKQLLRGWWYKTSLYHWTQRHTHHTGGPGLHAAELLRRRDEPQLVVELEAFKRTRHRRQQYYLTGRGVVYCAAKRAKRKLVNGETGPAYPREENTLRYLLRAYSEESSM
>DECOY_sp|Q15929|ZNF56_HUMAN
FKDGCEEKCYKPEGTHRKLHALLTSTKYFKDGCEEKCYKPGGTHKKLHATVHSPKHFKAGCEEKCYKSEGTHVKLHVTLHSRKSFKAGCEERCYKPEGTHKKLHTTLNSSSNFKAGCVLFVLRHYNELMVRDYLNWQATDLCHWEELSFELAVRDFQLPGM
>DECOY_sp|Q8TB69|ZN519_HUMAN
MTHLLQHQTLTRRSNFKAGCKEKCFKPEGTHRLQHQTLHSRSTFKAGCKEKCFKFEGTHRVQHQTLHSGWLFKAGCEEKCFKSEGTHRLQRHTLHSRGNFKAGCKEKCFKHEGTHRLQHQTLHSRANFKAGCKEKCFKPEGTHRMQHQTVYSRSNFKAGCKERCFKPEGTHRLQHQTLYSRGNFKAGCEEKCFRTHAEGRLQHQTLYSRGNFKAGCKEKCFKPEGTHRLQHQALHSKSNFKADKKCKCYKPEGTHKLQHGLHLRGTFKARGKEKYVKSEGTNLKLHKGLHSQSFVLLKKCNRCQSSEGLYRLQHQTKLSFPDSTEGCENSNYKKPQLHLNEPFLKLSSQYFKVECENCNYYNELFHTSHKHSLNSDHNFNLQKNNCFVKSLKFHQKYNMPLCPETPAASLFQKKPQFRLYKEDKGVLTKHNHSTTLYQSCLNYCKEQGEGEGLSEWKNWLCLNELGCSGRLGTYKKAFSDQLGQEPLLGQNYYSYVALSVLRNYNELMVRDYLNQQAPDLKCWEEPSFELAVRDFTLLRE
>DECOY_sp|O60304|ZN500_HUMAN
KAAGPGGPAVPQLTPLSGAGMHRTQKHHLDTRRGFRGGCAPCTYKPEGTHRRTHASFHSSNNRKFGCQTCAYRPEGSHRRTHLVLSSSQSRKFGCEPCPYKPEGTHRVQHTSFNRSDSFKGGCVLKCYRPEGTHRTQKHTLHSKTSFKGGCEPCTYKPDAGHSRRAGPPPGRGPQDRPVLRGVPARPQGPLPHGPGQRASCLRVYWERMLPADREGDGGDELQLGPGENELPARDQAPDMRCPEEGSLYVAVDELNVPVQSWASLFPSASAMEQRHPAPPRGEPWLLPRGQRPHSLQAPPQQSSRFAEEELSLDEPQAEAQKHLFQGGLGLPVEDDSLLESRGRQKRHKRPQLGEVLVVAEEGSEPQQRERVAQLEGPLVTLFQELVLLELLQKERTLERPLRWCCLEWRLSLAREPGAVEQYCFRLFLRQFTEPSPDETEVSPEEELCFDEEKVVLLLEEQELDQELTPLPQLGPVTAM
>DECOY_sp|O60304-2|ZN500_HUMAN
TCGRSLLHGTHRRTHASFHSSNNRKFGCQTCAYRPEGSHRRTHLVLSSSQSRKFGCEPCPYKPEGTHRVQHTSFNRSDSFKGGCVLKCYRPEGTHRTQKHTLHSKTSFKGGCEPCTYKPDAGHSRRAGPPPGRGPQDRPVLRGVPARPQGPLPHGPGQRASCLRVYWERMLPADREGDGGDELQLGPGENELPARDQAPDMRCPEEGSLYVAVDELNVPVQSWASLFPSASAMEQRHPAPPRGEPWLLPRGQRPHSLQAPPQQSSRFAEEELSLDEPQAEAQKHLFQGGLGLPVEDDSLLESRGRQKRHKRPQLGEVLVVAEEGSEPQQRERVAQLEGPLVTLFQELVLLELLQKERTLERPLRWCCLEWRLSLAREPGAVEQYCFRLFLRQFTEPSPDETEVSPEEELCFDEEKVVLLLEEQELDQELTPLPQLGPVTAM
>DECOY_sp|Q969W8|ZN566_HUMAN
WYLNQHQLLQPDYNFKNGCREYEYKPESTHRLHHSLLQSSQSYKAGCKYCLEKPEGTHRLQRHTLDSGRSFKAECKECEYKPEGTHRLQKHLLQSSQSFANGCKECEYKPEGTHRLQHQTFNSGSSFKAGCKECEYKPEGTHRLQRHTFNSGSSFKAGCKECEYKPEGTHRLHRHTLDSGCLFKTGCKECEFKKPGTHKLQHHTRLSPRHFKSGCKECEYKPELTHLLEHTAFQSGRHFKRTYKESACKKKFSNLLQQLTFSPHHSLTPLDEHTFVLQNFHGGQSGLKKEFRQNCEWDRDFSSCQFRRDTKLEMLEWQTSELEYLKKELFKKLTERCSELVPWQRGTLREDALWPKEGQELYSLVNKPSLSHGMSVLNSYNELMVRDYLRDQDDNLCEWEEQSFDVSVDSFMVSEQAM
>DECOY_sp|Q969W8-2|ZN566_HUMAN
WYLNQHQLLQPDYNFKNGCREYEYKPESTHRLHHSLLQSSQSYKAGCKYCLEKPEGTHRLQRHTLDSGRSFKAECKECEYKPEGTHRLQKHLLQSSQSFANGCKECEYKPEGTHRLQHQTFNSGSSFKAGCKECEYKPEGTHRLQRHTFNSGSSFKAGCKECEYKPEGTHRLHRHTLDSGCLFKTGCKECEFKKPGTHKLQHHTRLSPRHFKSGCKECEYKPELTHLLEHTAFQSGRHFKRTYKESACKKKFSNLLQQLTFSPHHSLTPLDEHTFVLQNFHGGQSGLKKEFRQNCEWDRDFSSCQFRRDTKLEMLEWQTSELEYLKKELFKKLTERCSELVPWQRGTLREDALWPKEGQELYSLVNKPSLSHGAMSVLNSYNELMVRDYLRDQDDNLCEWEEQSFDVSVDSFMVSEQAM
>DECOY_sp|Q7Z2W9|RM21_HUMAN
LLCPALELSNRLLVTQPTTVRKKKLFKRKRNRFMLRLPWSEKTELVTAERVVLKDGLLKPGLLTFNDAGVLLKVERLRLEGCALDLENGLLLLDESTKVWRQSAFHVVAFRLGYQGTVLMENKKVVVEAHRHTEEVPDPLVVEPWPPSSLSKTPVYGPLYSTSQSNRRFSASWLSAAGPGSRPLLSHSCASARLGLTVTLSSAAM
>DECOY_sp|Q7Z2W9-2|RM21_HUMAN
LLCPALELSNRLLVTQPTTVRKKKLFKRKRNRFMLRLPWSEKTELVTAERVVLKDGLLKPGLLTFNDAGVLLKVERLRLEGCALDLENGLLLLDESTKVWRQSAFHVVAFRLGYQGTVLM
>DECOY_sp|Q9BUI4|RPC3_HUMAN
RKQMTCELYSELLFLTEDVQLESADKLNVRKNLTELQRQEPATLMEELEQLQAEEAGTAQMSALLAERVQKSELRKLNKETEFRRQELLNALKSYRCHLLRMAASLLNVTYLYFRTSPAHDPKTPLEQLSMFNESLKMYLMKDAKEAPLMAFDEVKQQELKKLQVHRLFRLARCSGRFEQVVSELTATALSALKAHLNLVYMGGGSDGKSGVFELPDDALLTLYQDLVKQSLNYGVPLRSFLENSSLPQTFPASSSTTLESRMLMRTVLESSTQDRMNAVASVLAQRDFHQHRFDLNAQWYLGDDPLPKENDTTKYRKPKAPEGAADEDSRRRKSKLSGGLKLPVLYMKDENLVLTPAPPPPGPDSNETTPVSPRCQVFHTDARLVFTNSVEAYDMKTGDEMTETRLDAKKVVVASMTKLGNLLLEEVLLEGTDSYLKTTTYLRYPRYLRMLRVSCQAEYEVVRKGHVQYSVLNHQVLVCLKKAVQDLSTGTDHALRVLPQSGRTLLHVGKLEVLEGFHEQLLLSCKLLEAQTM
>DECOY_sp|Q2QD12|RPEL1_HUMAN
MDLRKSQAAESCLRNLLNLVRSPDERSMLASGSVTMNAGAEAKCHVTDSGVGGDGELDLSPFQRTLWHKVPMMDEMKFQEGFGPEVTMVLAMDLQNAWPALYEVSTGKAPLGLKMVGNRELKDLLTGPNETAELHFTYQNAEAVAMKPVWQEKPSVMMHMDFFPDQGLKRQLSEVVPHGFTLNPVFHGDMVDLHLYDAGSDLMQLKCAGLNALDSNLLSPGKSGCLRA
>DECOY_sp|Q9Y3D5|RT18C_HUMAN
RERYLNCKVPKYPALDKDYTVPMFGMLQRKALKATLKEKKQGCLGTLRHGYLCGTFPSVFQSLLQVKNYDVKHGCLLKKCLPKEYPNEMSLPLDENSSVQQSCRRGWLVTHTGPHTLSVAATVLHTKKRLGLGGCVAVVAAM
>DECOY_sp|O75298|RTN2_HUMAN
EKAKASGSVAAAASALAGTGPKLRAKLKALHSLQNTVLGVYQDLQAQHRQYLLPLTFLGLVGLLLLTLGNFLAGVFTLLYFLLAKLLSDVLDEVLFFRHLQTAASVRVSTLQHSRQLTERETLTLDVDLYAQFPNAGDRGHVAQLKRVYRVLSLTGCLLLLALHAAVSVLSFHLLCLLSVMLGTFVVGSRTTKDWYLLDAKVSGMDAGLSLSPVGSRSPKSAKWLLRVLVPTPPTPRGQVWGLATWLPPSLELLPVKTYVALLLSKTLWEMATGLRLPEVTFELQDTSDLCQRGVPREELPGWKQEEEELLPEEPGSNSRDRSSPSPTGAQPTGSGPSLQPTLVEPSSPQARLRLLDLEEGAEGTERLNPEQPEEDELPTSSSTSSDEGSGTRGAVWGLHDRLRDLLLERPESPPATDPDRRGGPEPSQSLSPLSELSDGLSPQPHQRDPESVRSGQRPRRTAPSRRDGGSGVVGDFALYSFTLREPTGWDQSTTEEEDEESFREATHLREFDSDDNGGETSDPTSSATSPAKECHAFVPLVQGM
>DECOY_sp|O75298-2|RTN2_HUMAN
EKAKASGSVAAAASALAGTGPKLRAKLKALHSLQNTVLGVYQDLQAQHRQYLLPLTFLGLVGLLLLTLGNFLAGVFTLLYFLLAKLLSDVLDEVLFFRHLQTAASVRVSTLQHSRQLTERETLTLDVDLYAQFPNAGDRGHVAQLKRVYRVLSLTGCLLLLALHAAVSVLSFHLLCLLSVMLGTFVVGSRTTKDWYLLDAVLRLPEVTFELQDTSDLCQRGVPREELPGWKQEEEELLPEEPGSNSRDRSSPSPTGAQPTGSGPSLQPTLVEPSSPQARLRLLDLEEGAEGTERLNPEQPEEDELPTSSSTSSDEGSGTRGAVWGLHDRLRDLLLERPESPPATDPDRRGGPEPSQSLSPLSELSDGLSPQPHQRDPESVRSGQRPRRTAPSRRDGGSGVVGDFALYSFTLREPTGWDQSTTEEEDEESFREATHLREFDSDDNGGETSDPTSSATSPAKECHAFVPLVQGM
>DECOY_sp|O75298-3|RTN2_HUMAN
EKAKASGSVAAAASALAGTGPKLRAKLKALHSLQNTVLGVYQDLQAQHRQYLLPLTFLGLVGLLLLTLGNFLAGVFTLLYFLLAKLLSDVLDEVLFFRHLQTAASVRVSTLQHSRQLTERETLTLDVDLYAQFPNAGDRGHVAQLKRVYRVLSLTGCLLLLALHAAVSVLSFHLLCLLSVMLGTFVVGSRTTKDWYLLDAKVSGM
>DECOY_sp|Q8WXA3|RUFY2_HUMAN
PLNSSRCQLLLAHCSDCRVVKPPSSPLPLENDSCANCFLEGCRNCHKRKSHSFLKEECKLCHTAKEKDLWVLGQLKANAKELDEKLKLSESKLNGLEQLAQEQEHYKKLLQQNEDQLNLFKKELSLLQQTERNLHSLAKDKEQLDEQLTRQWKEEKLLDTELQVLKQKEQSLKQQLSDKSSLCEQLKYEDEDEAEMQKEAQQARLQELRQMAATKLNKTEERLALLEKNKELGDESGQKLQYMELNLKAVEELQRQLGLLTDKLQEHKDELKLMALELEKHMSVQVALENEVDRQLQSERDLRRQAENYMEDLGRQSKHYTQLETEVDKVTVELHQQKTMLLKLNERSLQHNEEQKLLLNKNALALEELKLTNKSELSDRVSHLSSVTSNLRQNLEEVYKNQDLLAALQVRNKENGLDEEKNLYMSFDLVGVQSDLDEKGVCLNADLVNLGVLLGVLVAGEEEMMLAHYEYFESLLRDQLLLRCLYDAKKMQMLARLLWRARGAPLKTLGPLRDVSAGLEEAEPYKLEVLELPGWLKTNYSLFKRSKVLGKHLCHEMVVFFQQLPPYDSDLRTGFSLASELLKGLSKLAMNLLNRAEVATPKDTAM
>DECOY_sp|Q8WXA3-1|RUFY2_HUMAN
PLNSSRCQLLLAHCSDCRVVKPPSSPLPLENDSCANCFLEGCRNCHKRKSHSFLKEECKLCHTAKEKDLWVLGQLKANAKELDEKLKLSESKLNGLEQLAQEQEHYKKLLQQNEDQLNLFKKELSLLQQTERNLHSLAKDKEQLDEQLTRQWKEEKLLDTELQVLKQKEQSLKQQLSDKSSLCEQLKYEDEDEAEMQKEAQQARLQELRQMAATKLNKTEERLALLEKNKELGDESGQKLQYMELNLKAVEELQRQLGLLTDKLQEHKDELKLMALELEKHMSVQVALENEVDRQLQSERDLRRQAENYMEDLGRQSKHYTQLETEVDKVTVELHQQKTMLLKLNERSLQHNEEQKLLLNKNALALEELKLTNKSELSDRVSHLSSVTSNLRQNLEEVYKNQDLLAALQVRNKENGLDEEKNLYMSFDLVGVQSDLDEKGVCLNADLVNLGVLLGVLVAGEEEMMLAHYEYFESLLRDQLLLRCLYDAKKMQMLARLLWRARGAPLKTLGPLRDVSAGLEEAEPYKLEVLELPGWLKTNYSLFKRSKVLGKHLCHEMVVFFQQLPPYDSDLRTGFSLASELLKGLSKLAMNLLNRAEVATPKDTAPGRTAGRRPPVELRGGSRHLRAVPVRPFLPPPANGRHRGSGGLGLCDGGM
>DECOY_sp|Q8WXA3-3|RUFY2_HUMAN
PLNSSRCQLLLAHCSDCRVVKPPSSPLPLENDSCANCFLEGCRNCHKRKSHSFLKEECKLCHTAKEKDLWVLGQLKANAKELDEKLKLSESKLNGLEQLAQEQEHYKKLLQQNEDQLNLFKKELSLLQQTERNLHSLAKDKEQLDEQLTRQWKEEKLLDTELQVLKQKEQSLKQQLSDKSSLCEQLKYEDEDEAEMQKEAQQARLQELRQMAATKLNKTEERLALLEKNKELGDESGQKLQYMELNLKAVEELQRQLGLLTDKLQEHKDELKLMALELEKHMSVQVALENEVDRQLQSERDLRRQAENYMEDLGRQSKHYTQLETEVDKVTVELHQQKTMLLKLNERSLQHNEEQKLLLNKNALALEELKLTNKSELSDRVSHLSSVTSNLRQNLEEVYKNQDLLAALQVRNKENGLDEEKNLYMSFDLVGVQSDLDEKGVCLNADLVNLGVLLGVLVAGEEEMMLAHYEYFESLLRDQLLLRCLYDAKKMQMLARLLWRARGAPLKTLGPLRDVSAGLEEAEPYKLEVLELPGWLKTNYSLFKRSKVLGKHLCHEMVVFFQQLPPYDSDLRTGFSLASELLKGLSKLAMNLLNRAEVATPKLTDARRTSLMRRGGGEADPVWALVQSADRREWGWVQFTM
>DECOY_sp|Q8WXA3-4|RUFY2_HUMAN
FSLKDVKLYQDQTDSSAKCVLSMALRTTQTLLDNDSQELRQMAATKLNKTEERLALLEKNKELGDESGQKLQYMELNLKAVEELQRQLGLLTDKLQEHKDELKLMALELEKHMSVQVALENEVDRQLQSERDLRRQAENYMEDLGRQSKHYTQLETEVDKVTVELHQQKTMLLKLNERSLQHNEEQKLLLNKNALALEELKLTNKSELSDRVSHLSSVTSNLRQNLEEVYKNQDLLAALQVRNKENGLDEEKNLYMSFDLVGVQSDLDEKGVCLNADLVNLGVLLGVLVAGEEEMMLAHYEYFENLGPLRDVSAGLEEAEPYKLEVLELPGWLKTNYSLFKRSKVLGKHLCHEMVVFFQQLPPYDSDLRTGFSLASELLKGLSKLAMNLLNRAEVATPKDTAM
>DECOY_sp|Q8WXA3-5|RUFY2_HUMAN
FSLKDVKLYQDQTDSSAKCVLSMALRTTQTLLDNDSQELRQMAATKLNKTEERLALLEKNKELGDESGQKLQYMELNLKAVEELQRQLGLLTDKLQEHKDELKLMALELEKHMSVQVALENEVDRQLQSERDLRRQAENYMEDLGRQSKHYTQLETEVDKVTVELHQQKTMLLKLNERSLQHNEEQKLLLNKNALALEELKLTNKSELSDRVSHLSSVTSNLRQNLEEVYKNQDLLAALQVRNKENGLDEEKNLYMSFDLVGVQSDLDEKGVCLNADLVNLGVLLGVLVAGEEEMMLAHYEYFESLLRDQLLLRCLYDAKKMQMLARLLWRARGAPLKTLGPLRDVSAGLEEAEPYKLEVLELPGWLKTNYSLFKRSVM
>DECOY_sp|P82979|SARNP_HUMAN
ALGRFERKRKKAAETDETTGTGASSTVLGRFKRKKEKLEDDEKRSSLSSVNLGRFQRAKEKLDLNVMKPNDSSLKGTPVSSLGRFARAAKKASELSVPVNRFERKAQRMETQPLESTKLVKKVEAAVDVKTEPPEEKEVPLELKPTEEEETEDGLVDEENAEEEAHEELYAQRDLLLHKQLKTGLERGALCEKQLEAKLKLHLEVTETAM
>DECOY_sp|Q92543|SNX19_HUMAN
SSVGRKMSNGPTDSASTTAASEEVSASLDLFELLLDGLCYLLRHNLLPQQLSELVLGWSRLKCNVGLLEVVLDPLVGMLSQLAKAQAEKLQEQRTVRPPKFPLVGGPWLSEQLLLLYQVRWQPSTLNAVQVELRWQVLTGFLRLLKFQMNETCLKWWQETLLLLLLDLATDALETETGPDSNSPDQAPVAADSVCSDRVKGPPQEPKDEPKATPQMELKLTKQELFSEMASMSLTESEVNGEQLCYLKLDQAETVSLAPSKLSSSRFRLKSSKKQAETGKPSETEAESLEETPSQPERPSFAKTLTDVLASVVKMDRLSVMFKKAPFVRLADTNLALFEQVEESNALEPLACLKQLFSELLKRSAERVDSDMNGLPLDPFKKLPKGVKNLKRFLDKPEERLTQLNLFRERRYNVTHYALQQLGSSNEGDLATEKYVTYLTYPHFGTGSHREATLTGTRLLNQLLVPGDPSSLPEFSFTASSLPGPPSSSLLVPPLTPDLSSVDNTLKDELCSRPCPSKTEPGELLATVSATVDGQELKEDATDLHLEPCSNLTSVPLGTETETGPGEEAEAGESAEGKDPELAQSSELACLADQRLDSLFSGPTMLMLTKEGLESLPSELESDECLFLPRGVNPQLFHSSNNGKRVEECMGGLDGEVAEHGEEVEPSPGASGEPESYSLFVPAAVPSRAGEPLQEVEALLPLSTPVSPQEPASAPCPAPRDKASFLGVLVLHLWDPDSRLSLLPLLVNCTLLEVVVRHGRTTELHKPPVLGQLLLNVVRGTYTVEASPSHVAPHPATRACYAEWLHSPEVPGKNGATAKEAQLYSQLHCGCLTLVSQAVAHSDMVSRRRMLEQVLKGMAAEMEEEFAPEQSVRSYWSLVFRDLLMQLRTNLREELRQEAEPCPPCTALPLREFHLRLGSAVGALSSGLWGGLVVLLASLLCLLWVNVLLHLVLLWGLLVGVAMKRLSSLLNNLHCSSGAPTEQFPPVTEKTM
>DECOY_sp|Q92543-2|SNX19_HUMAN
CMAHEAPDSNSPDQAPVAADSVCSDRVKGPPQEPKDEPKATPQMELKLTVNGEQLCYLKLDQAETVSLAPSKLSSSRFRLKSSKKQAETGKPSETEAESLEETPSQPERPSFAKTLTDVLASVVKMDRLSVMFKKAPFVRLADTNLALFEQVEESNALEPLACLKQLFSELLKRSAERVDSDMNGLPLDPFKKLPKGVKNLKRFLDKPEERLTQLNLFRERRYNVTHYALQQLGSSNEGDLATEKYVTYLTYPHFGTGSHREATLTGTRLLNQLLVPGDPSSLPEFSFTASSLPGPPSSSLLVPPLTPDLSSVDNTLKDELCSRPCPSKTEPGELLATVSATVDGQELKEDATDLHLEPCSNLTSVPLGTETETGPGEEAEAGESAEGKDPELAQSSELACLADQRLDSLFSGPTMLMLTKEGLESLPSELESDECLFLPRGVNPQLFHSSNNGKRVEECMGGLDGEVAEHGEEVEPSPGASGEPESYSLFVPAAVPSRAGEPLQEVEALLPLSTPVSPQEPASAPCPAPRDKASFLGVLVLHLWDPDSRLSLLPLLVNCTLLEVVVRHGRTTELHKPPVLGQLLLNVVRGTYTVEASPSHVAPHPATRACYAEWLHSPEVPGKNGATAKEAQLYSQLHCGCLTLVSQAVAHSDMVSRRRMLEQVLKGMAAEMEEEFAPEQSVRSYWSLVFRDLLMQLRTNLREELRQEAEPCPPCTALPLREFHLRLGSAVGALSSGLWGGLVVLLASLLCLLWVNVLLHLVLLWGLLVGVAMKRLSSLLNNLHCSSGAPTEQFPPVTEKTM
>DECOY_sp|P0CL84|ST3L2_HUMAN
VLPYVSECDVDMLVGEMKNLLLLLRLVAEVAVSYREDVLMSVMWKDRFGTFLERLATLRDNGYLKGLKAVKCRVVREKHDHLTWGLKYLYSDTLFSTSYSQMWCGLEELCLRALEPLVRDCTKVPKRLLMSFLM
>DECOY_sp|P0CL84-2|ST3L2_HUMAN
VLPYVSECDVDMLVGEMKNLLLLLRLVAEVAVSYREDVLMSVMWKDRFGTFLERLATLRDNGYLKGLKAVKCRVVREHQM
>DECOY_sp|Q6PI48|SYDM_HUMAN
HRAEKASDTKPSRVLHYKPLEEPPVSDPTNSMLDHRGFKSPFALVRDLSPSGTVLCLRLDLGLALGGHPPAGYDLAQLLHSLKMVDKELLTALLRYQLEANHRLLSGGGLENGNLVLDYHQRSKKAPETYLLHLDSPHPATFPHHASELREPNEKEPLFLPFDVVWLFSFLTPRVDLVRGTELLDACERLKLGLLSCKANHEGATLLVVDEEQTEMRLLLERLQSEMLFNAVPSNWRNNANLFVPLLEQNFHDAAFRNLESLKRKDLKYAGEPLCLKAVTGHKPSLADQLFGLETRNFVDSLDLKLMGRFTDKPDTGYTALVEAFTMTPFPVVVPKDDNPWSYQLLGELLSQLGTQDVFSMELDLQTFEPRQDRPSGERDYRCAVQFRYDLGGVMLLKQFQQPSQPLSYKFGPRESPVLFKEAGGPRKTFLTPTELDVFGHLNCLYREKMMVMQRSRLLNYQMQFRSLDLRYYQRLLAEKKTVFKNLEFPKKLCANLLEAKTKVLELEGTPKMPNEQGARPSLVTGSVQVVSEVPAECLKKLVSAASEDQPLLVQVLGDFRDLVLFTNRRQYQLWGCLTVEQGLHSRSLEGCTNRTVVFSSFEPRRLQSSQLLRSYLSGWLPQTRRTLRPSLRGYLQSLWSPFYM
>DECOY_sp|Q9NRH2|SNRK_HUMAN
LVHCCSAPSSACLLGKEPRNQLNVSLKTECLPLQLVNKNLKNKSRLELETTTDAMHDSFKFLGGVAPVQGANGTSSLCKMWTKSEQKVVSSFSLGNQPDLLKYTSGHLQSGLCLSMKLLSEVLEGARSSALQMSNSPGARRCTTGSTNTPNGGSGSSPSGGGANNESPSKADVGGSANSKPSQGGGDGESGPPGESSRRDHWSYTFGSKDDRRRLSESDDDSTESSSCSSRGGQKRRSHRKYHVTGPSALNKMRLSKLPPLNEDMDFEDDSEGEEFLQNLVPAKRSSTRLNTVSKRRPLVVQTSLSMKKPDEEDEEEDEERVFLKRCGSATKPLSAPPVTSLAPGALEPLDKKDASDCLKGRSHGNLVSDARAAPSQPVTAHSLPTATLDDELDQPVDKLTPWSRQFQKALNSPSARQTLSKEEKQRELRLEALLFYTATLHNRYNTELAEVLARDDALDGLVRMQLLSNHEEESLKNYSVLPLNKYTAPSPDVGQLWPHNELEELSRRKAPRDQLRLLTMKDCKESVHSPVTKYCDMLMTLTESDNAEQFPPQGCVLMFLLVGLSWLDVAPADYEDGLLLEPASYALSGCSTTKKPQLGKFNSFGFDTKLVLGKQEFFVVNEKPLRDHVVHKLHCYSLAHVLQAFKKYALDENLGEEKHMLYDFMDGGDGLELLLYKLTQTDLVEYRLVLNPHQVKLMRCVEQFLHGTALTDKLKTDLKVVAKVEGTFVRHAKLVVAFHRGGLKTDLDYLGAKLGDYRKGFGAM
>DECOY_sp|Q9NRH2-2|SNRK_HUMAN
KECKESVHSPVTKYCDMLMTLTESDNAEQFPPQGCVLMFLLVGLSWLDVAPADYEDGLLLEPASYALSGCSTTKKPQLGKFNSFGFDTKLVLGKQEFFVVNEKPLRDHVVHKLHCYSLAHVLQAFKKYALDENLGEEKHMLYDFMDGGDGLELLLYKLTQTDLVEYRLVLNPHQVKLMRCVEQFLHGTALTDKLKTDLKVVAKVEGTFVRHAKLVVAFHRGGLKTDLDYLGAKLGDYRKGFGAM
>DECOY_sp|P50226|ST1A2_HUMAN
LERSFSLSCGAKKMAYDADRFENQAVTFTKTWDGAMKRGMFPSLSHDMFRREVTTYNTMPKKNMKEFSTHEVMLDVTEEPLRSGVFELKLQLRKEPNKEMDEYFLYLVPHRTSLEWWEQVHQYWSGYSVEGAMKFELFSEWTGPHPYKVAMHYFHYYSVAVKDARNAVYVKVKVQDLLTQPLLALPLHKTLRLPAPTKNLTEMGSPLGPKVFELFPRVMFLPRAHKCELDGGQYLMDLLQSVWTTGKSPYTSLLLDDRPAQFSQLPGLAEAFKYLLPVKGVYELPRPSLDQLLEM
>DECOY_sp|Q9Y2H1|ST38L_HUMAN
KLGKAMYTPLSRGQTLGERKFYTYNLFVWKDKSYDPETTNPVPQLLDSEPFDDFNSTDDLKSLELPLAARPRELHEWDVGEFFPHKGLEEVGSNGRLNESDLCRFLLLKDKAESLPVEPPFVLTKEMNWKRVYTEQPTESCFPPYGLLMEYMLVGLSWWDCKLNYGTQMFVEPALYDPTGVTSYALRRQKKTWENKRKASNMNQFSFDSPPNHTLRNYFERTHKKALGTCLGFDSKLVHKGADLLLNDKPLRDHLFGLQHLADLALVTESLYFQTEEETLTKKDMLLTMMDGGPLFEMLLYLRKNDQFSYFKMVVWAGDAEVLLRDERALHAVQKEELMDKRSLKLMAYLHGTKKDQVRLVEGFARGGLKVLSEFDDLGRLRKTRLLFETKRHAEQRRSKKLEEDALGEEEMAVEKKLRQTREEEHQLLLNSYFNELTKATLVRVRETHNSMPFTTTTGATMAM
>DECOY_sp|Q9Y2H1-2|ST38L_HUMAN
KLGKAMYTPLSRGQTLGERKFYTYNLFVWKDKSYDPETTNPVPQLLDSEPFDDFNSTDDLKSLELPLAARPRELHEWDVGEFFPHKGLEEVGSNGRLNESDLCRFLLLKDKAESLPVEPPFVLTKEMNWKRVYTEQPTESCFPPYGLLMEYMLVGLSWWDCKLNYGTQMFVEPALYDPTGVTSYALRRQKKTWENKRKASNMNQFSFDSPPNHTLRNYFERTHKKALGTCLGFDSKLVHKGADLLLNDKPLRDHLFGLQHLADLALVTESLYFQTEEETLTKKDMLLTMMDGGPLFEMLLYLRKNDQFSYFKMVVWAGDAEVLLRDERALHAVQKEELMDKRSLKLMAYLHGTKKDQVRLVEEDALGEEEM
>DECOY_sp|Q8IZU3|SYCP3_HUMAN
FLMSQLKRSVSALEQQQTEMMKKLQLMAMKKEFENQAGTLLNDHKNELEEMKSLFQEYLKQLKTRLQSQVRLSQQLKLQQRQFMNLKLEEQEEKAQMDLDWQQFLTLFQQSYEQNKLRQQDQQKTWVHEKSLNQKTLSKATYMERKRKLALLKANLDVGVGELMNQVEGGMDEVVGASRKKRRKSELVAKTGELVDEESGSLKKDDETEFDYRATFQDEVSKPGKRSSKKYGSSVM
>DECOY_sp|Q8IYB8|SUV3_HUMAN
DSDPKKKRRETKGPHTGSEKTKENHETQQTMWKEELKQLMDPTLLGQQVRLSALSLEGADPSPPETKASGLKATRGRRTAQKSLTGSRLSQSGSPFGELNLKELTSHKMLKLTLNHVGDQLLGDLKEQLRDLLSADPFMDMRFYSLWLYLDLVDHVAELDMLKDLKNPPLLPKWLRRYLWAFTLPERNSYRQAFQLLSSCVFPKKQNLPATCFVRYRVLSLPLHQLLEASKFFDDMNCVFYQGDVQSFDVFLDLLNSLTADPLHYAFMELQEATPHLGARALPDVRKPLLKELLSLDEHNMTTVEGKERFSSRFGRAGALQLAQSTTLPELREEKLESGNKPLLSYFLRRLLSLNLGMGLADTAVLKLCPDNPDNKKFAQAKLTGPPLSGYLVASELRGLELRQSVSYLDKNSFCVLCDGRPLNDLSELAHDLVSLPTRKLYRDVEVEEGTTYMLEMVLDLAAPEGCLHVEEACLGLLRATWAWRGAPRDLMQLEDLVAVEYPTTVSCMEVTCSVHSAKQGNPQVTRVEEGTVLDCPVGAANKSEFLEHALKLLPGCYVGKFSASKYQLAHYKTGSNTPGSHFLKRLQMRAADPYWNPPRLLDSKRLLDKDCDLVPFLKQARHLFFPFLDDAHAAGFCLDNLVLHLDVDLSHSQMLYRNFSLFAQHFRLADLGYDAGKLQLKRKEYKFDLKKVVEKNDLRPTLEAGVDGDASPGQKPVTLPVFLSTNPKLSGGSASSSATALVSVQGLVGPFPGFHRPLASCLARAHGARQGAPRLAWLLRASFSM
>DECOY_sp|Q9NRL3|STRN4_HUMAN
VFKVALADAGASALLKASPHCAVAHLAEEKKRHHATLEQVCKTNDLSWRLLSCDHSGSMLFAGNPDVALCTVADLHAVMSHVKPGRTNDLRFLRGDDHATLTLPQNPHSVVQNLQTPGSSRGSELTLLASGVEMDYLVTDGRSFSAVLHAPETSTFAVSTPVGHESATPFTCLCAPSSSSPDWRLVTGDASCSARLQSTPSFALGWVADGHGELVHSLVSPDYGDYPDMSLDPKLWSHLCADAGGSYCYESNSGMAVALVPRGHRAFAHLPEVDLAAKKNTAVKAQLNWKLLTGDESATLLASQSHHFALRSLGDYHRSLTKFPNWKKTFAKDSDSLDCSLDNDNTVTLDALDGLSVEGGGLTDMLFVDEHRPPQPTGPPPGTKVPPLGDVRDLDALLGQKLRRVSELEHPSGDVTRRCPDPAGEGDEGSGLFDFENLADESDDEEDEDEMEPVLKASPKLRVKKQHQVSDLEDDEDSDEDECNQLFPLQGLVSGGRLKEGKGDAARKNLQEELKQVLLSEGGSLGAPGPPRAPAGESPEVAGNLELRSGLLRSRKVRSMDLLTDTYGVEELYRQLLRQGKEWVLPSNELTVSEVPGNSVQESVDKKAEGQNLDTGKFKLHKYRAEKQLAYELKMRRLVLDKTLNEQKRGEGQLFAVQAQLERAEAERWKAEAERFAWEHQLFHLLGPLSLPEPGATPGPSGGGGGKGGAPGPGPAPASVPAAGTPGPGAGSGLRPCSSAAAAVAAARAEEMM
>DECOY_sp|Q9NRL3-2|STRN4_HUMAN
GATGVWDPMPSKAGVSLAGQWETPSHLEPGLEHPSGDVTRRCPDPAGEGDEGSGLFDFENLADESDDEEDEDEMEPVLKASPKLRVKKQHQVSDLEDDEDSDEDECNQLFPLQGLVSGGRLKEGKGDAARKNLQEELKQVLLSEGGSLGAPGPPRAPAGESPEVAGNLELRSGLLRSRKVRSMDLLTDTYGVEELYRQLLRQGKEWVLPSNELTVSEVPGNSVQESVDKKAEGQNLDTGKFKLHKYRAEKQLAYELM
>DECOY_sp|Q9NRL3-3|STRN4_HUMAN
VFKVALADAGASALLKASPHCAVAHLAEEKKRHHATLEQVCKTNDLSWRLLSCDHSGSMLFAGNPDVALCTVADLHAVMSHVKPGRTNDLRFLRGDDHATLTLPQNPHSVVQNLQTPGSSRGSELTLLASGVEMDYLVTDGRSFSAVLHAPETSTFAVSTPVGHESATPFTCLCAPSSSSPDWRLVTGDASCSARLQSTPSFALGWVADGHGELVHSLVSPDYGDYPDMSLDPKLWSHLCADAGGSYCYESNSGMAVALVPRGHRAFAHLPEVDLAAKKNTAVKAQLNWKLLTGDESATLLASQSHHFALRSLGDYHRSLTKFPNWKKTFAKDSDSLDCSLDNDNTVTLDALDGLSVEGGGLTDMLFVDSSFGFSGEHRPPQPTGPPPGTKVPPLGDVRDLDALLGQKLRRVSELEHPSGDVTRRCPDPAGEGDEGSGLFDFENLADESDDEEDEDEMEPVLKASPKLRVKKQHQVSDLEDDEDSDEDECNQLFPLQGLVSGGRLKEGKGDAARKNLQEELKQVLLSEGGSLGAPGPPRAPAGESPEVAGNLELRSGLLRSRKVRSMDLLTDTYGVEELYRQLLRQGKEWVLPSNELTVSEVPGNSVQESVDKKAEGQNLDTGKFKLHKYRAEKQLAYELKMRRLVLDKTLNEQKRGEGQLFAVQAQLERAEAERWKAEAERFAWEHQLFHLLGPLSLPEPGATPGPSGGGGGKGGAPGPGPAPASVPAAGTPGPGAGSGLRPCSSAAAAVAAARAEEMM
>DECOY_sp|Q96PV0|SYGP1_HUMAN
HDATRNFEGNETLQRLPPPPPAPPALGNWPPALTRVPNTPGLPPLRQEQADLRKKLPEPLPEAMAPHRRDLEEEVLMRLGLLKSLQSKDEAQQRQRKLESQERLAQYQMLKLSTQEEQSLRRLEYEEKRLNSMHRLKELSHLEEEYKERVDRLSEDMKSSYKEKLYEREELHASELDASLHPMNSVWAVRTESAPMTPNLTSPTQSHKQTLSKPLGGGGGGGSGGSGGLSGKESLSQRQRPAPGYSPEPSQLLNGSSRPKPQAASVTLQQKSRGQLPPPQGGGGGGSGGGSGGGPGSPARPQPGLTLQPPSLMHQLNDQLSLRRQTFDTGSPGFEDSYSHSHLLSAAPKPPVGSSLDEKSSYGHFPAFTDGPPEGRGHHHHHHHHHHSSPPGHGGGGGHGGPPGPGDAAMHFLPNQFSLPRLLQQAPVGDTTVGMQSRLMGAATLSSGSGQSRLGAPARPLGLAATLSAQSSHLLDGVAALNSVSSSNRLGGPGDGQLDLMSVKSNVSLKMQEPETLDSSSTCYAPSRSALPRPVYFSLKDGGGPPPPPKPKEPSPTRLAMDMSSNLRGAMFSQLDLSSNLRDMMYGQMEASPRGLVVPQRPRPESRQSPRQQLNPRNLATSLDNLRLPLPGKLLLAKESLQPLVEWLLAHLTSLREGLDLYGEFSSSNTLTDLNSLEYLFQQMSGWELELFENMFGLFDKESTKFSFNALNQLKVALLTLRTSTQEDPYEQMLGFLSPSMLAPCLRFLFLSASLRDLADLRERGEARCRLWSAFVKELREPFVCHSNVKVCLALECCRMLNAQHEALSSATKCLPDVECNEESEYLRALFEGLAKDLKGQLYRLMYEELKATALTNREFLLHREEMRFDVESMAMDSLFKDKAGTSQLLHVLASAVEKEKGVNLAPELVACLRMYHNTVYEAFKEYLEMPLLSMTQRYKARLVAPCGKGKGGGSGGGSGGGGGSGMGGSGGSGTPLTVPYWQETFRHGALTAVPVTVLGVYGKAKKRKKDDSRHYDLRLLRAVAPLNNFEFHEGWFVTDGSARSKPSTRTAYLMDDLCLECYRKKYPPLREAELLWKNLDVLRRVSNKDNKPVRAQLNELKWRDEAARSCAFKCTGSSTTVEFCFEQGLLSSHVKPLLSDEDLNLELAEAASSPSLLSEHSHSKEFSQMRLRADHDARSRPLLFRQSFSRTDKLPQKSRKTLSKSRRLSLFGQSRPFPAAPAGEMSYKQGGPVKRRSRSGLHYEHEGHRPGEVPVSVRRTLKLRNSSERRSRDLLLPHLEDEDLMLLQNGSLLCRFPNWGRPDYPSHVYQRMHPSTRGVRDFPAYSMAPLSRLSHGRARSSM
>DECOY_sp|Q96PV0-2|SYGP1_HUMAN
GRHPPGPAAGGGGADAQLSPSGLLKSLQSKDEAQQRQRKLESQERLAQYQMLKLSTQEEQSLRRLEYEEKRLNSMHRLKELSHLEEEYKERVDRLSEDMKSSYKEKLYEREELHASELDASLHPMNSVWAVRTESAPMTPNLTSPTQSHKQTLSKPLGGGGGGGSGGSGGLSGKESLSQRQRPAPGYSPEPSQLLNGSSRPKPQAASVTLQQKSRGQLPPPQGGGGGGSGGGSGGGPGSPARPQPGLTLQPPSLMHQLNDQLSLRRQTFDTGSPGFEDSYSHSHLLSAAPKPPVGSSLDEKSSYGHFPAFTDGPPEGRGHHHHHHHHHHSSPPGHGGGGGHGGPPGPGDAAMHFLPNQFSLPRLLQQAPVGDTTVGMQSRLMGAATLSSGSGQSRLGAPARPLGLAATLSAQSSHLLDGVAALNSVSSSNRLGGPGDGQLDLMSVKSNVSLKMQEPETLDSSSTCYAPSRSALPRPVYFSLKDGGGPPPPPKPKEPSPTRLAMDMSSNLRGAMFSQLDLSSNLRDMMYGQMEASPRGLVVPQRPRPESRQSPRQQLNPRNLATSLDNLRLPLPGKLLLAKESLQPLVEWLLAHLTSLREGLDLYGEFSSSNTLTDLNSLEYLFQQMSGWELELFENMFGLFDKESTKFSFNALNQLKVALLTLRTSTQEDPYEQMLGFLSPSMLAPCLRFLFLSASLRDLADLRERGEARCRLWSAFVKELREPFVCHSNVKVCLALECCRMLNAQHEALSSATKCLPDVECNEESEYLRALFEGLAKDLKGQLYRLMYEELKATALTNREFLLHREEMRFDVESMAMDSLFKDKAGTSQLLHVLASAVEKEKGVNLAPELVACLRMYHNTVYEAFKEYLEMPLLSMTQRYKARLVAPCGKGKGGGSGGGSGGGGGSGMGGSGGSGTPLTVPYWQETFRHGALTAVPVTVLGVYGKAKKRKKDDSRHYDLRLLRAVAPLNNFEFHEGWFVTDGSARSKPSTRTAYLMDDLCLECYRKKYPPLREAELLWKNLDVLRRVSNKDNKPVRAQLNELKWRDEAARSCAFKCTGSSTTVEFCFEQGLLSSHVKPLLSDEDLNLELAEAASSPSLLSEHSHSKEFSQMRLRADHDARSRPLLFRQSFSRTDKLPQKSRKTLSKSRRLSLFGQSRPFPAAPAGEMSYKQGGPVKRRSRSGLHYEHEGHRPGEVPVSVRRTLKLRNSSERRSRDLLLPHLEDEDLMLLQNGSLLCRFPNWGRPDYPSHVYQRMHPSTRGVRDFPAYSMAPLSRLSHGRARSSM
>DECOY_sp|Q96PV0-3|SYGP1_HUMAN
HDATRNFEGNETLQRLPPPPPAPPALGNWPPALTRVPNTPGLPPLRQEQADLRKKLPEPLPEAMAPHRRDLEEEVLMRLGLLKSLQSKDEAQQRQRKLESQERLAQYQMLKLSTQEEQSLRRLEYEEKRLNSMHRLKELSHLEEEYKERVDRLSEDMKSSYKEKLYEREELHASELDASLHPMNSVWAVRTESAPMTPNLTSPTQSHKQTLSKPLGGGGGGGSGGSGGLSGKESLSQRQRPAPGYSPEPSQLLNGSSRPKPQAASVTLQQKSRGQLPPPQGGGGGGSGGGSGGGPGSPARPQPGLTLQPPSLMHQLNDQLSLRRQTFDTGSPGFEDSYSHSHLLSAAPKPPVGSSLDEKSSYGHFPAFTDGPPEGRGHHHHHHHHHHSSPPGHGGGGGHGGPPGPGDAAMHFLPNQFSLPRLLQQAPVGDTTVGMQSRLMGAATLSSGSGQSRLGAPARPLGLAATLSAQSSHLLDGVAALNSVSSSNRLGGPGDGQLDLMSVKSNVSLKMQEPETLDSSSTCYAPSRSALPRPVYFSLKDGGGPPPPPKPKEPSPTRLAMDMSSNLRGAMFSQLDLSSNLRDMMYGQMEASPRGLVVPQRPRPESRQSPRQQLNPRNLATSLDNLRLPLPGKLLLAKESLQPLVEWLLAHLTSLREGLDLYGEFSSSNTLTDLNSLEYLFQQMSGWELELFENMFGLFDKESTKFSFNALNQLKVALLTLRTSTQEDPYEQMLGFLSPSMLAPCLRFLFLSASLRDLADLRERGEARCRLWSAFVKELREPFVCHSNVKVCLALECCRMLNAQHEALSSATKCLPDVECNEESEYLRALFEGLAKDLKGQLYRLMYEELKATALTNREFLLHREEMRFDVESMAMDSLFKDKAGTSQLLHVLASAVEKEKGVNLAPELVACLRMYHNTVYEAFKEYLEMPLLSMTQRYKARLVAPCGKGKGGGSGGGSGGGGGSGMGGSGGSGTPLTVPYWQETFRHGALTAVPVTVLGVYGKAKKRKKDDSRHYDLRLLRAVAPLNNFEFHEGWFVTDGSARSKPSTRTAYLMDDLCLECYRKKYPPLREAELLWKNLDVLRRVSNKDNKPVRAQLNELKWRDEAARSCAFKCTGSSTTVEFCFEQGLLSSHVKPLLSDEDLNLELAEAASSPSLLSEHSHSKEFSQMRLRADHDARSRPLLFRQSFSRTDKLPQKSRKTLSKSRRLSLFGQSRPFPAAPAGEMSYKQGGPVKRRSRSGLHYEGPFCCSSRRRCLPQRCSPPPLSGSCSGGSPSPTPRPLGM
>DECOY_sp|Q96PV0-4|SYGP1_HUMAN
MLLLQADLRKKLPEPLPEAMAPHRRDLEEEVLMRLGLLKSLQSKDEAQQRQRKLESQERLAQYQMLKLSTQEEQSLRRLEYEEKRLNSMHRLKELSHLEEEYKERVDRLSEDMKSSYKEKLYEREELHASELDASLHPMNSVWAVRTESAPMTPNLTSPTQSHKQTLSKPLGGGGGGGSGGSGGLSGKESLSQRQRPAPGYSPEPSQLLNGSSRPKPQAASVTLQQKSRGQLPPPQGGGGGGSGGGSGGGPGSPARPQPGLTLQPPSLMHQLNDQLSLRRQTFDTGSPGFEDSYSHSHLLSAAPKPPVGSSLDEKSSYGHFPAFTDGPPEGRGHHHHHHHHHHSSPPGHGGGGGHGGPPGPGDAAMHFLPNQFSLPRLLQQAPVGDTTVGMQSRLMGAATLSSGSGQSRLGAPARPLGLAATLSAQSSHLLDGVAALNSVSSSNRLGGPGDGQLDLMSVKSNVSLKMQEPETLDSSSTCYAPSRSALPRPVYFSLKDGGGPPPPPKPKEPSPTRLAMDMSSNLRGAMFSQLDLSSNLRDMMYGQMEASPRGLVVPQRPRPESRQSPRQQLNPRNLATSLDNLRLPLPGKLLLAKESLQPLVEWLLAHLTSLREGLDLYGEFSSSNTLTDLNSLEYLFQQMSGWELELFENMFGLFDKESTKFSFNALNQLKVALLTLRTSTQEDPYEQMLGFLSPSMLAPCLRFLFLSASLRDLADLRERGEARCRLWSAFVKELREPFVCHSNVKVCLALECCRMLNAQHEALSSATKCLPDVECNEESEYLRALFEGLAKDLKGQLYRLMYEELKATALTNREFLLHREEMRFDVESMAMDSLFKDKAGTSQLLHVLASAVEKEKGVNLAPELVACLRMYHNTVYEAFKEYLEMPLLSMTQRYKARLVAPCGKGKGGGSGGGSGGGGGSGMGGSGGSGTPLTVPYWQETFRHGALTAVPVTVLGVYGKAKKRKKDDSRHYDLRLLRAVAPLNNFEFHEGWFVTDGSARSKPSTRTAYLMDDLCLECYRKKYPPLREAELLWKNLDVLRRVSNKDNKPVRAQLNELKWRDEAARSCAFKCTGSSTTVEFCFEQGLLSSHVKPLLSDEDLNLELAEAASSPSLLSEHSHSKEFSQMRLRADHDARSRPLLFRQSFSRTDKLPQKSRKTLSKSRRLSLFGQSRPFPAAPAGEMSYKQGGPVKRRSRSGLHYEHEGHRPGEVPVSVRRTLKLRNSSERRSRDLLLPHLEDEDLMLLQNGSLLCRFPNWGRPDYPSHVYQRMHPSTRGVRDFPAYSMAPLSRLSHGRARSRS
>DECOY_sp|Q01995|TAGL_HUMAN
SLLRQRPGYGTMGAQSARGNSGMQLGLVKHGEQLQSETFRKEHEQKKAMFWNPDRGYHGDKNTVALSGLAMLRTQVAAMKDGEFLDVTQFMDKTLVGYDEAKALFQAVQEMKQFVMSPPNEPKVVKPSGDPYLSNVKLSLLVGKNLWVQFGRLRGDRPGVDPGCQVLLWEVRLEELEEDKKYEKLVSQRESMGYSPKGNAM
>DECOY_sp|Q96A25|T106A_HUMAN
PPHPTLQHPVSANRGCDVYEYSQFVLQESHSLYSCTLTGQLHLLVHHKVLELWTCKLYTNERDKLTAVAYFMQESALPGLHLLLNNSVQGVVLSLHLVELTLQTVMLPYYNGNSLNLLNTLNLYLDAEDFAVTSSNLGAPQVLVRSPFLFFVLFSSTVLCLLVALFVFKLTKHKPRLQDGYPLLAVLKQELEQPKLGSGQCTPCTVFSADATGECPVCSCFKSSSGTSSYNVKASGLAKPSSLLKESNDREWSGLQSFKTGM
>DECOY_sp|Q96A25-2|T106A_HUMAN
PPHPTLQHPVSANRGCDVYEYSQFVLQESHSLYSCTLTGQLHLLVHHKVLELWTCKLYTNERDKLTAVAYFMQESALPGLHLLLNNSVQGVVLSLHLVELTLQTVMLPYYNGNSLNLLNTLNLYLDAEDFAVTSSNLGAPQVLVRSPFLFFVLFSSTVLCLLVALFVFKLTKHKPRLQDGYPLLAVLKQELEQPKLGSGQCTPCTVFSADATGM
>DECOY_sp|Q9BXT4|TDRD1_HUMAN
KSLKKLMELKFNQNTSNNLLFLLLHEKHEVKQQLETCCCNRMYKMETNLASRQQPTLKNALGFTVKLDAVDVTGNESKCEVSVTHVKNTLKGVSLMVNQNLMFKNLLMLLLQSSSGNLEMLGELSRCLLQFPLALHSSTLPQRVCLPLTELNGYDAYLVEVDTDSTGLVVRAYWFDDSTKYACCADGRLRPYPRPKSPANCYELLEATLMCKLEQNEPMKGPLAYFLNPSLLELVNAQLKTDVPLELKTWQEASSTAQLGQVHVQLEKHNVRLDNPLKDHPSAKSLVLHEDLLVDSLRLPYCTSLDTLEVGLGNETVEVRVAQKLLGAVCMQRFTLAEESWKHRNSQLDALQRCLGQFPLNLFTSSLRMLEDATVEELNGYDVFHKVVHGNPLLKEVLRAYWSGDGAFFACCPQGLEKAPFGNKLQQCHEALKSNLDNKKLLADKELVHCYFEGPSYLVCVVVDVTQDVGLEVWTWELPNKVGEVGLPVSTKEVSDKPDTVMSQEGVAFGADLLKVSVSVHPTEKSDLLEVLSSNEKLDVKVVTLKLNQVKKLMLCLAEPTWLGLSKPVGALVKCLAQMPLELKLPLLPCRLMLSLLEFNGYDVYGVLVSEESAYALVSRAYWQDDESFQACCLDGLAPYFDRSPPLQDCKYSLSAQLEAKRLGSQLQQCFFDEPTQLHAVVGCFEDGVNLTLKVPLLDKSDVVLNNETTKMGVDEPDSQDANKKESDQGSKPLGYGMELLVHDLKLGSNPLEVEVAFTVVEEELLDVKLLSCYQEMLLKPTKALCDSSWNGEAPLVNAVFKCLACPPFLDLRNNLHYRLNLPLLEENGYDLYLVHKKAQQVDVNQLLRANWTQDVTKYALCVEKGVPLYKDEHVNAYTKELSASLQNMYELVESSYLQVYFDGPKHFETVTKLGMEKKTLQLRSLDSFMRLEAWLALKETVGLPCDKSNNVEVKDTELSKSNEKLHFNPQVRPCVLSHASWRRDQCATSCYYTKQCQSRCLSGFLGRCHCTTRSLPPGLSTFLGPNSLSLSNEVKLNKKLKSARPVNNGKPLNVKEPPSNSEASPPSVSNGAPKKRLDKGSGVVEGNLGNPNSSVSNDEQSALYKQTQECLLFNKKNNGNESKSRLFNPHNPLTGPRSLSEHPPKLNEKNEFNFPETKMCPPAELNRNSMVNFPKSVSM
>DECOY_sp|Q9BXT4-2|TDRD1_HUMAN
KSLKKLMELKFNQNTSNNLLFLLLHEKHEVKQQLETCCCNRMYKMETNLASRQQPTLKNALGFTVKLDAVDVTGNESKCEVSVTHVKNTLKGVSLMVNQNLMFKNLLMLLLQSSSGNLEMLGELSRCLLQFPLALHSSTLPQRVCLPLTELNGYDAYLVEVDTDSTGLVVRAYWFDDSTKYACCADGRLRPYPRPKSPANCYELLEATLMCKLEQNEPMKGPLAYFLNPSLLELVNAQLKTDVPLELKTWQEASSTAQLGQVHVQLEKHNVRLDNPLKDHPSAKSLVLHEDLLVDSLRLPYCTSLDTLEVGLGNETVEVRVAQKLLGAVCMQRFTLAEESWKHRNSQLDAFFACCPQGLEKAPFGNKLQQCHEALKSNLDNKKLLADKELVHCYFEGPSYLVCVVVDVTQDVGLEVWTWELPNKVGEVGLPVSTKEVSDKPDTVMSQEGVAFGADLLKVSVSVHPTEKSDLLEVLSSNEKLDVKVVTLKLNQVKKLMLCLAEPTWLGLSKPVGSFQACCLDGLAPYFDRSPPLQDCKYSLSAQLEAKRLGSQLQQCFFDEPTQLHAVVGCFEDGVNLTLKVPLLDKSDVVLNNETTKMGVDEPDSQDANKKESDQGSKPLGYGMELLVHDLKLGSNPLEVEVAFTVVEEELLDVKLLSCYQEMLLKPTKALCDSSWNGEAPLVNAVFKCLACPPFLDLRNNLHYRLNLPLLEENGYDLYLVHKKAQQVDVNQLLRANWTQDVTKYALCVEKGVPLYKDEHVNAYTKELSASLQNMYELVESSYLQVYFDGPKHFETVTKLGMEKKTLQLRSLDSFMRLEAWLALKETVGLPCDKSNNVEVKDTELSKSNEKLHFNPQVRPCVLSHASWRRDQCATSCYYTKQCQSRCLSGFLGRCHCTTRSLPPGLSTFLGPNSLSLSNEVKLNKKLKSARPVNNGKPLNVKEPPSNSEASPPSVSNGAPKKRLDKGSGVVEGNLGNPNSSVSNDEQSALYKQTQECLLFNKKNNGNESKSRLFNPHNPLTGPRSLSEHPPKLNEKNEFNFPETKMCPPAELNRNSMVNFPKSVSM
>DECOY_sp|Q9BXT4-3|TDRD1_HUMAN
LKPGGLSAKKTLKKLMELKFNQNTSNNLLFLLLHEKHEVKQQLETCCCNRMYKMETNLASRQQPTLKNALGFTVKLDAVDVTGNESKCEVSVTHVKNTLKGVSLMVNQNLMFKNLLMLLLQSSSGNLEMLGELSRCLLQFPLALHSSTLPQRVCLPLTELNGYDAYLVEVDTDSTGLVVRAYWFDDSTKYACCADGRLRPYPRPKSPANCYELLEATLMCKLEQNEPMKGPLAYFLNPSLLELVNAQLKTDVPLELKTWQEASSTAQLGQVHVQLEKHNVRLDNPLKDHPSAKSLVLHEDLLVDSLRLPYCTSLDTLEVGLGNETVEVRVAQKLLGAVCMQRFTLAEESWKHRNSQLDALQRCLGQFPLNLFTSSLRMLEDATVEELNGYDVFHKVVHGNPLLKEVLRAYWSGDGAFFACCPQGLEKAPFGNKLQQCHEALKSNLDNKKLLADKELVHCYFEGPSYLVCVVVDVTQDVGLEVWTWELPNKVGEVGLPVSTKEVSDKPDTVMSQEGVAFGADLLKVSVSVHPTEKSDLLEVLSSNEKLDVKVVTLKLNQVKKLMLCLAEPTWLGLSKPVGALVKCLAQMPLELKLPLLPCRLMLSLLEFNGYDVYGVLVSEESAYALVSRAYWQDDESFQACCLDGLAPYFDRSPPLQDCKYSLSAQLEAKRLGSQLQQCFFDEPTQLHAVVGCFEDGVNLTLKVPLLDKSDVVLNNETTKMGVDEPDSQDANKKESDQGSKPLGYGMELLVHDLKLGSNPLEVEVAFTVVEEELLDVKLLSCYQEMLLKPTKALCDSSWNGEAPLVNAVFKCLACPPFLDLRNNLHYRLNLPLLEENGYDLYLVHKKAQQVDVNQLLRANWTQDVTKYALCVEKGVPLYKDEHVNAYTKELSASLQNMYELVESSYLQVYFDGPKHFETVTKLGMEKKTLQLRSLDSFMRLEAWLALKETVGLPCDKSNNVEVKDTELSKSNEKLHFNPQVRPCVLSHASWRRDQCATSCYYTKQCQSRCLSGFLGRCHCTTRSLPPGLSTFLGPNSLSLSNEVKLNKKLKSARPVNNGKPLNVKEPPSNSEASPPSVSNGAPKKRLDKGSGVVEGNLGNPNSSVSNDEQSALYKQTQECLLFNKKNNGNESKSRLFNPHNPLTGPRSLSEHPPKLNEKNEFNFPETKMCPPAELNRNSMVNFPKSVSM
>DECOY_sp|Q9BXT4-4|TDRD1_HUMAN
KSLKKLMELKFNQNTSNNLLFLLLHEKHEVKQQLETCCCNRMYKMEELSRCLLQFPLALHSSTLPQRVCLPLTELNGYDAYLVEVDTDSTGLVVRAYWFDDSTKYACCADGRLRPYPRPKSPANCYELLEATLMCKLEQNEPMKGPLAYFLNPSLLELVNAQLKTDVPLELKTWQEASSTAQLGQVHVQLEKHNVRLDNPLKDHPSAKSLVLHEDLLVDSLRLPYCTSLDTLEVGLGNETVEVRVAQKLLGAVCMQRFTLAEESWKHRNSQLDALQRCLGQFPLNLFTSSLRMLEDATVEELNGYDVFHKVVHGNPLLKEVLRAYWSGDGAFFACCPQGLEKAPFGNKLQQCHEALKSNLDNKKLLADKELVHCYFEGPSYLVCVVVDVTQDVGLEVWTWELPNKVGEVGLPVSTKEVSDKPDTVMSQEGVAFGADLLKVSVSVHPTEKSDLLEVLSSNEKLDVKVVTLKLNQVKKLMLCLAEPTWLGLSKPVGSFQACCLDGLAPYFDRSPPLQDCKYSLSAQLEAKRLGSQLQQCFFDEPTQLHAVVGCFEDGVNLTLKVPLLDKSDVVLNNETTKMGVDEPDSQDANKKESDQGSKPLGYGMELLVHDLKLGSNPLEVEVAFTVVEEELLDVKLLSCYQEMLLKPTKALCDSSWNGEAPLVNAVFKCLAQDVTKYALCVEKGVPLYKDEHVNAYTKELSASLQNM
>DECOY_sp|Q5T011|SZT2_HUMAN
LRLTWLTFCATNLVSELHHYTSVLQAPPSESDQPQVPFPREFVVTLSKTGLHSDLFVLVFCDTKFQNLVVLYQTGLDPSQFRPCHSQRSLLFKVLLSQYWSVTMSLFCDLQPDLDGLKSAHVAELLEELEALARLGGRLRLDPGPPELLFRKLWLTRRDCHGGARLVLQARLRAAMGVEAALPPFLPAPGPALLLGSAEGPSGASSGPAEPEPPRLPKRPRRFMDATRLPFLREQSTLVVFFQRLLVRHEAEGQEEFPAACHCVLLSVDFDDQRHLGESDLYSGSSHWASVLAYENHEPGGRPARMLKPMHYSSAHDAVYNYLQHAALLPTPLELTGQYLHRNGFHPGDPHHALFRHLFTTLHYGRHLVLHAGLVHQHVRLLHFDYSFSHVHMLRDKVDCEETFLMSLQSNVAQGMPRLSCELAFKQVCFYCGQFALEMLLLGGPLRAQLHYTTVPSSTKSPSGDKTKTPCSFSRGGETGLLAMRARPSTRSAPSPRPLPVLVFGLSQLYQVYQQLFALSLKELWPEREAGPPSVDLSECSTPARESGSGSERPRRHQGDPPGSTEPPGHLWAAPDFLMATACYHVRLSSKQLTELEGASLPMTAPTRSQQWTVFLNEKMMRQELRREEAKMLELFQQGHYTVPDPRPPVPGLVSSRPAATLRDLAEDFPFTDLPLPGGRGSSSGRLGQRESLPPSARSLLTEVEMTPLLFPNPKEERDVPFDLQGYHHFLGKLQSLLCFLLHRAANQWQVRLVLRAGLAAGLDPAWNYTLLQKKLDVVELLLRLRQPARNGSSGDGGPERFQMKAAAQQTRRPWQLFRNGLLLLRAEAHRPPSPGLQGPSCPGFLEPESGLHQEFRLVSTDGAMSTVLATFESLLSPLLRFSVMHASRSSVSACGLQVMFEMRWQARVAFVPHLTGVEGEELQTRRKTRQQAGSDSGPRAEAGGPRVSTEKTRRRHRTGDERPDLVLDDTKTPSGLDGCEKTSLMDWFRRSGKASPPTVPEGPVPAPPFTSRAASGKSTELSGRNLSGTPTDETCLSAPLLQLELLADALARQAARGKLEELQVLSLNKGEWVDRLRLPAGNQASSSDVVVPRCLVQTLQEFEERELPDPPGPSSPPWLALSLPAGGEDVFALTLCAVKGGGTGQGGKPNYLYLDLDPLGGQPPLPHQFHRNSNSDTKYPSHLFLLLNRQLYWALAPLWRPCSTPLALHLVESPLSGPPQLFEVDAPTKLCRNVLMVTLVDLTAEDRRLCLRVVLEDTLEPGAQGVGHVLLQLRHDVQGVRPAADSRSSSVMDLPRSPGSAEESYLPEQRSSLALSPPLADKGWRPDSCSTELRLLYYVKATRAEQYVFMKRNNVVSFANLVRSLAQLRASVGMSPGKMRLSHRVLVTGWVVDCSFHGPVFQMTAALYRGPACSEDAAYDDSPLPRARQSHFPTERSWLDEESEAVLLSNCVHSDHLDQLLRLQNVRECLEGRRVVLLQQLRHCETGPGGDRELLRSAHAYVERLVQDRVVLLWFDPLCPGPLGSLSPQPPAPGPPRTLTFPKAEGLTDNPGESDSGSSGGDYGLHDSDVSGQSSMLSLRGSPGPQSGGQPRVPLSLLPVGESDEPSGPAQPSATLTEGELGERADEHSHWAWAASSPEGHSGGPQQGAAVFFFGSDPDELLVHGPLHRRLFEKEFQTLRSEPGFVFSLPLTRQLCTRSGPSSHLHAARAHLAPSQPLGRRGLAGVMEDELLRWLENMTTELARLHPTALNSLGPRHEEEPPPLPPGLGDDRSLSSPQGPRSPFSASSESTRSHHQPDSATPLEVELPLTLMFVDLTVSLRDLPRVGGVPPGELSSLVQGLCTPLSCVPVSSHQRGRLVSCTLHLFLPPLDHLFSEPGTPSDGGLLSFSDEDPNVTDVDSLSASDLGAPGLDSRESREYEVELEPDSETVVCCASTDGEEGMLEAESFELDSKRLDVTRDPGEDRRESSPPCYFFYHPNSPVRTFHRLSLELKFEQLVSHLAGHAERGLQCVDTLSLEPGPDPLGPRVTSQFEPESLDETELSSESALLRAREPEAGEEMSSSFPGPSLPGPSPPAHPLGWTHGCLALLFPTLDLEQLLEECADVATLLDQSTVSQAQQLRSFLRGVYRCQAHEQLLACHNAAKERYPEMWASSPSPHDLFQRTFLLRDPAQPPQMGVMQRELAELSCSYLYVPRCRTPGDASETQSARQGAYAQLRRDFPPSLEGQNQANDSALTVSLVPVHKSTKALGTGGLKDLSPAGSWDGKFKPTEEQPPGELGCAARLQVDSFTAPLFTLFVHQPNVRLAYRCWQPPQASLLKPLTEPLGVSLSTFASDGTAQTSGVAQKEPLGHVGLLPGEAGPVHCRRTLVESLFAAQDVPTLPLREDSLEQGLCSHLLCLVMDNAPCSGEAFPVGEPREALLLFFMQLQQCQPLLGMLDFHFPLEHVCTDGGQDLGDSRVPEPPLPGWKESQCLQLLYEFSLMSGLCAARDPHLAQPLESYTLDQLKHWLGPGPGRVGYQPEVWVETVLNLESDGELAEVEVDNDDDTSFSKDTSTSHPPFLLYQVVCTKHEEAAAQGPPENQLPLELVMNLLGEGSCAFHFGESRLVETLLSLLQALASLPLAPALGSPVSWLRWQHYLRYSLSALSSSARSGSVLPLPGPPELTLLFPRAYDLPKLERYLLKLDLKPHLVVLCRPDSLAQQPGLVPPKSSPSSGGGAGGLKRKGKVPTPKESQRVHPRFRLLLERVSELGKLRHAPAPTGLPFGRLLVMCPKASLRLVMYFSNPPQDPASSLKLVYSYGEVLVFSSWRDLLSTLSSHSRLCQLTSRYGNSGPTHLKHPLPTDHELLLVRLHMHLRWQWSNADMSLVKPWYAAFQAHSSDSGSPQLSLVPTTSGPPLYFLPVGKSTSDPLTFHEPVSSFSQLHALMQDTQNLSQLTNWRRFVLHRTYLRSLPRQLACSVDHLLDYGGEMTVERVTRVPGEPELPWPAMAVYERLMNKHWLLVKLVELQSGKGALTVREVSYGRERLVSVTSVLDAPVKEETKKRRHLALAPNSSASVLHENFRLHQSGCYYEPNLAEGRSLFSYLLFRAHYVTLGLNGPEPEPCTSLYSGFTAMALKFMLEVNPVHGFSCDYSYVGGVQVFSCAVTGRSLQNLLTECVAVDPVSTVGDTLVLLGASSNSPLLQLALLGRQLMSVLGLDATVMSVGKRVGLLDGSDPSQDEAQSQPDYQQQLMTAKVDEFLCLQEYLQQLFVREQSPDLLCGQVLVQHSQLGLLSSYAQLTVYLEPQFDLCSGPRVFRPLLGGLRCSLAHFVEDFLLEGTSDDVLGTSPSLDLELVRFYQWALFTRVTSPVLLFRPPVVPEDPQWGPPLVSLVELEQESQLLMEQPTAQVTQHLHSLFWARLVRNSRLYKKDMLLFVQGAEEVEPERPESAM
>DECOY_sp|Q5T011-4|SZT2_HUMAN
RSWGARAALLLFFMQLQQCQPLLGMLDFHFPLEHVCTDGGQDLGDSRVPEPPLPGWKESQCLQLLYEFSLMSGLCAARDPHLAQPLESYTLDQLKHWLGPGPGRVGYQPEVWVETVLNLESDGELAEVEVDNDDDTSFSKDTSTSHPPFLLYQVVCTKHEEAAAQGPPENQLPLELVMNLLGEGSCAFHFGESRLVETLLSLLQALASLPLAPALGSPVSWLRWQHYLRYSLSALSSSARSGSVLPLPGPPELTLLFPRAYDLPKLERYLLKLDLKPHLVVLCRPDSLAQQPGLVPPKSSPSSGGGAGGLKRKGKVPTPKESQRVHPRFRLLLERVSELGKLRHAPAPTGLPFGRLLVMCPKASLRLVMYFSNPPQDPASSLKLVYSYGEVLVFSSWRDLLSTLSSHSRLCQLTSRYGNSGPTHLKHPLPTDHELLLVRLHMHLRWQWSNADMSLVKPWYAAFQAHSSDSGSPQLSLVPTTSGPPLYFLPVGKSTSDPLTFHEPVSSFSQLHALMQDTQNLSQLTNWRRFVLHRTYLRSLPRQLACSVDHLLDYGGEMTVERVTRVPGEPELPWPAMAVYERLMNKHWLLVKLVELQSGKGALTVREVSYGRERLVSVTSVLDAPVKEETKKRRHLALAPNSSASVLHENFRLHQSGCYYEPNLAEGRSLFSYLLFRAHYVTLGLNGPEPEPCTSLYSGFTAMALKFMLEVNPVHGFSCDYSYVGGVQVFSCAVTGRSLQNLLTECVAVDPVSTVGDTLVLLGASSNSPLLQLALLGRQLMSVLGLDATVMSVGKRVGLLDGSDPSQDEAQSQPDYQQQLMTAKVDEFLCLQEYLQQLFVREQSPDLLCGQVLVQHSQLGLLSSYAQLTVYLEPQFDLCSGPRVFRPLLGGLRCSLAHFVEDFLLEGTSDDVLGTSPSLDLELVRFYQWALFTRVTSPVLLFRPPVVPEDPQWGPPLVSLVELEQESQLLMEQPTAQVTQHLHSLFWARLVRNSRLYKKDMLLFVQGAEEVEPERPESAM
>DECOY_sp|Q5T011-5|SZT2_HUMAN
LRLTWLTFCATNLVSELHHYTSVLQAPPSESDQPQVPFPREFVVTLSKTGLHSDLFVLVFCDTKFQNLVVLYQTGLDPSQFRPCHSQRSLLFKVLLSQYWSVTMSLFCDLQPDLDGLKSAHVAELLEELEALARLGGRLRLDPGPPELLFRKLWLTRRDCHGGARLVLQARLRAAMGVEAALPPFLPAPGPALLLGSAEGPSGASSGPAEPEPPRLPKRPRRFMDATRLPFLREQSTLVVFFQRLLVRHEAEGQEEFPAACHCVLLSVDFDDQRHLGESDLYSGSSHWASVLAYENHEPGGRPARMLKPMHYSSAHDAVYNYLQHAALLPTPLELTGQYLHRNGFHPGDPHHALFRHLFTTLHYGRHLVLHAGLVHQHVRLLHFDYSFSHVHMLRDKVDCEETFLMSLQSNVAQGMPRLSCELAFKQVCFYCGQFALEMLLLGGPLRAQLHYTTVPSSTKSPSGDKTKTPCSFSRGGETGLLAMRARPSTRSAPSPRPLPVLVFGLSQLYQVYQQLFALSLKELWPEREAGPPSVDLSECSTPARESGSGSERPRRHQGDPPGSTEPPGHLWAAPDFLMATACYHVRLSSKQLTELEGASLPMTAPTRSQQWTVFLNEKMMRQELRREEAKMLELFQQGHYTVPDPRPPVPGLVSSRPAATLRDLAEDFPFTDLPLPGGRGSSSGRLGQRESLPPSARSLLTEVEMTPLLFPNPKEERDVPFDLQGYHHFLGKLQSLLCFLLHRAANQWQVRLVLRAGLAAGLDPAWNYTLLQKKLDVVELLLRLRQPARNGSSGDGGPERFQMKAAAQQTRRPWQLFRNGLLLLRAEAHRPPSPGLQGPSCPGFLEPESGLHQEFRLVSTDGAMSTVLATFESLLSPLLRFSVMHASRSSVSACGLQVMFEMRWQARVAFVPHLTGVEGEELQTRRKTRQQAGSDSGPRAEAGGPRVSTEKTRRRHRTGDERPDLVLDDTKTPSGLDGCEKTSLMDWFRRSGKASPPTVPEGPVPAPPFTSRAASGKSTELSGRNLSGTPTDETCLSAPLLQLELLADALARQAARGKLEELQVLSLNKGEWVDRLRLPAGNQASSSDVVVPRCLVQTLQEFEERELPDPPGPSSPPWLALSLPAGGEDVFALTLCAVKGGGTGQGGKPNYLYLDLDPLGGQPPLPHQFHRNSNSDTKYPSHLFLLLNRQLYWALAPLWRPCSTPLALHLVESPLSGPPQLFEVDAPTKLCRNVLMVTLVDLTAEDRRLCLRVVLEDTLEPGAQGVGHVLLQLRHDVQGVRPAADSRSSSVMDLPRSPGSAEESYLPEQRSSLALSPPLADKGWRPDSCSTELRLLYYVKATRAEQYVFMKRNNVVSFANLVRSLAQLRASVGMSPGKMRLSHRVLVTGWVVDCSFHGPVFQMTAALYRGPACSEDAAYDDSPLPRARQSHFPTERSWLDEESEAVLLSNCVHSDHLDQLLRLQNVRECLEGRRVVLLQQLRHCETGPGGDRELLRSAHAYVERLVQDRVVLLWFDPLCPGPLGSLSPQPPAPGPPRTLTFPKAEGLTDNPGESDSGSSGGDYGLHDSDVSGQSSMLSLRGSPGPQSGGQPRVPLSLLPVGESDEPSGPAQPSATLTEGELGERADEHSHWAWAASSPEGHSGGPQQGAAVFFFGSDPDELLVHGPLHRRLFEKEFQTLRSEPGFVFSLPLTRQLCTRSGPSSHLHAARAHLAPSQPLGRRGLAGVMEDELLRWLENMTTELARLHPTALNSLGPRHEEEPPPLPPGLGDDRSLSSPQGPRSPFSASSESTRSHHQPDSATPLEVELPLTLMFVDLTVSLRDLPRVGGVPPGELSSLVQGLCTPLSCVPVSSHQRGRLVSCTLHLFLPPLDHLFSEPGTPSDGGLLSFSDEDPNVTDVDSLSASDLGAPGLDSRESREYEVELEPDSETVVCCASTDGEEGMLEAESFELDSKRLDVTRDPGEDRRESSPPCYFFYHPNSPVRTFHRLSLELKFEQLVSHLAGHAERGLQCVDTLSLEPGPDPLGPRVTSQFEPESLDETELSSESALLRAREPEAGEEMSSSFPGPSLPGPSPPAHPLGWTHGCLALLFPTLDLEQLLEECADVATLLDQSTVSQAQQLRSFLRGVYRCQAHEQLLACHNAAKERYPEMWASSPSPHDLFQRTFLLRDPAQPPQMGVMQRELAELSCSYLYVPRCRTPGDASETQSARQGAYAQLRRDFPPSLEGQNQANDSALTVSLVPVHKSTKALGTGGLKDLSPAGSWDGKFKPTEEQPPGELGCAARLQVDSFTAPLFTLFVHQPNVRLAYRCWQPPQASLLKPLTEPLGVSLSTFASDGTAQTSGVAQKEPLGHVGLLPGEARGALLLFFMQLQQCQPLLGMLDFHFPLEHVCTDGGQDLGDSRVPEPPLPGWKESQCLQLLYEFSLMSGLCAARDPHLAQPLESYTLDQLKHWLGPGPGRVGYQPEVWVETVLNLESDGELAEVEVDNDDDTSFSKDTSTSHPPFLLYQVVCTKHEEAAAQGPPENQLPLELVMNLLGEGSCAFHFGESRLVETLLSLLQALASLPLAPALGSPVSWLRWQHYLRYSLSALSSSARSGSVLPLPGPPELTLLFPRAYDLPKLERYLLKLDLKPHLVVLCRPDSLAQQPGLVPPKSSPSSGGGAGGLKRKGKVPTPKESQRVHPRFRLLLERVSELGKLRHAPAPTGLPFGRLLVMCPKASLRLVMYFSNPPQDPASSLKLVYSYGEVLVFSSWRDLLSTLSSHSRLCQLTSRYGNSGPTHLKHPLPTDHELLLVRLHMHLRWQWSNADMSLVKPWYAAFQAHSSDSGSPQLSLVPTTSGPPLYFLPVGKSTSDPLTFHEPVSSFSQLHALMQDTQNLSQLTNWRRFVLHRTYLRSLPRQLACSVDHLLDYGGEMTVERVTRVPGEPELPWPAMAVYERLMNKHWLLVKLVELQSGKGALTVREVSYGRERLVSVTSVLDAPVKEETKKRRHLALAPNSSASVLHENFRLHQSGCYYEPNLAEGRSLFSYLLFRAHYVTLGLNGPEPEPCTSLYSGFTAMALKFMLEVNPVHGFSCDYSYVGGVQVFSCAVTGRSLQNLLTECVAVDPVSTVGDTLVLLGASSNSPLLQLALLGRQLMSVLGLDATVMSVGKRVGLLDGSDPSQDEAQSQPDYQQQLMTAKVDEFLCLQEYLQQLFVREQSPDLLCGQVLVQHSQLGLLSSYAQLTVYLEPQFDLCSGPRVFRPLLGGLRCSLAHFVEDFLLEGTSDDVLGTSPSLDLELVRFYQWALFTRVTSPVLLFRPPVVPEDPQWGPPLVSLVELEQESQLLMEQPTAQVTQHLHSLFWARLVRNSRLYKKDMLLFVQGAEEVEPERPESAM
>DECOY_sp|Q5T011-7|SZT2_HUMAN
FNSPRLALMTFGRQQHSQLGLLSSYAQLTVYLEPQFDLCSGPRVFRPLLGGLRCSLAHFVEDFLLEGTSDDVLGTSPSLDLELVRFYQWALFTRVTSPVLLFRPPVVPEDPQWGPPLVSLVELEQESLMEQPTAQVTQHLHSLFWARLVRNSRLYKKDMLLFVQGAEEVEPERPESAM
>DECOY_sp|O14746|TERT_HUMAN
DLLKTFDSPLAPNAAAELATLTTGPKRLSLQTQARTLSGLLPVYTRVRHTKLLLFAQHCLWQVAESPLPGAAKGAGLSMGAKNKALLSYCLSATDSLRVLFFTPKNWVQQHFPLQLVCAHRFYAQLLLKLYLNTCVTQLSNVQLDLFLSHKCRLLVGFKRRLMRNGKAFRGNFTLSRALSRTAYSSYDSQVELRTTDLLLGCWPFLGHAPMQVFATGGLAEDEVPFNVVKRTLNVVCGYEPVRGVLRTLFKTAHTLHPTVLLFDDVRLLLLGRRDLGAFKLNEMDGYCLSCLLTSLLSGQPLGQCQVYKSRGRLVAHHCMRFLFVDFLGSSAENLSSSQELVVARDLPSTEQLHAVFRQMYPQLDTLTSVHKSFKRAVHGHAKAQVVARRYVCYTNQKPLLSALVETRLDQPLTDYAGTVDKVVFYLEPPPDQRARVLVFRTWRAHLDDLGLVSAGLLGRRPRAEYNLVSFLKARVSTRLERKARREFRTAGVVYDMNVLRPLGDKPPLRFRLSTLLARPAREHRQVEAESLRELQRKVLHRQLGLSQKLSWVKRFSYFRLKNQFTTETVYFFRSLLEVVYVSMLWHLKFALLERERLHEAAPVCGVGPRRSLWACRDVSKMWTLEQLSKLAKHGLSLKKFTRNLRRFENRHSGWLGPPVRRLLCRAVFGYVQWPSSHRQLLQVRRLPDTDEEEPAAVSGQKPREACVGAAPTVARALPCHKTLLVGYPCQAHNGLLELFLRPMQWRYQPRLPRRLPTGPMWRPSGLFLTEVRRLAGTLSRPLSSLLFSRPLQKEDGSSYLFKHTEAYVPPCPTDWRPPRPSTSPPGAHHRQGVSPHSRHTGSLAGELSTAEEARPAPSVVCFRDSGPRGRTGPHAWSGQGVPRTEPEPAARRGRKPPLPLRSSAGSRRRGAGPAPLGLPVGAREVSHNWRAECGRRRLPGSAHPPRPAQTAAGLQYLPPGCVQYACSPAVLVFLARCALLHVLVDDGRRVLLLGWAGSRGLADTVTNPLYRSVSTTFAEPPGRGAGDLLAFGFALVKNARGECRLQLRVAVLKELCSVRQFSPAAPPRPADWPVCVLCQAVLRAFAAPDRGQVRLWGQPGRRLVFTALPLVREYHRSLLRSVRARCPRAPM
>DECOY_sp|O14746-2|TERT_HUMAN
GGFAPARAGASDGCVAQEGRRHLVPQLAAHLPHLGAPDGPVRPLVHKSFKRAVHGHAKAQVVARRYVCYTNQKPLLSALVETRLDQPLTDYAGTVDKVVFYLEPPPDQRARVLVFRTWRAHLDDLGLVSAGLLGRRPRAEYNLVSFLKARVSTRLERKARREFRTAGVVYDMNVLRPLGDKPPLRFRLSTLLARPAREHRQVEAESLRELQRKVLHRQLGLSQKLSWVKRFSYFRLKNQFTTETVYFFRSLLEVVYVSMLWHLKFALLERERLHEAAPVCGVGPRRSLWACRDVSKMWTLEQLSKLAKHGLSLKKFTRNLRRFENRHSGWLGPPVRRLLCRAVFGYVQWPSSHRQLLQVRRLPDTDEEEPAAVSGQKPREACVGAAPTVARALPCHKTLLVGYPCQAHNGLLELFLRPMQWRYQPRLPRRLPTGPMWRPSGLFLTEVRRLAGTLSRPLSSLLFSRPLQKEDGSSYLFKHTEAYVPPCPTDWRPPRPSTSPPGAHHRQGVSPHSRHTGSLAGELSTAEEARPAPSVVCFRDSGPRGRTGPHAWSGQGVPRTEPEPAARRGRKPPLPLRSSAGSRRRGAGPAPLGLPVGAREVSHNWRAECGRRRLPGSAHPPRPAQTAAGLQYLPPGCVQYACSPAVLVFLARCALLHVLVDDGRRVLLLGWAGSRGLADTVTNPLYRSVSTTFAEPPGRGAGDLLAFGFALVKNARGECRLQLRVAVLKELCSVRQFSPAAPPRPADWPVCVLCQAVLRAFAAPDRGQVRLWGQPGRRLVFTALPLVREYHRSLLRSVRARCPRAPM
>DECOY_sp|O14746-3|TERT_HUMAN
DLLKTFDSPLAPNAAAELATLTTGPKRLSLQTQARTLSGLLPVYTRVRHTKLLLFAQHCLWQVAESPLPGAAKGAGLSMGAKNKALLSYCLSATDSLRVLFFTPKNWVQQHFPLQLVCAHRFYAQLLLKLYLNTCVTQLSNVQLDLFLSHKCRLLVGFKRRLMRNGKAFRGNFTLSRALSRTAYSLFKTAHTLHPTVLLFDDVRLLLLGRRDLGAFKLNEMDGYCLSCLLTSLLSGQPLGQCQVYKSRGRLVAHHCMRFLFVDFLGSSAENLSSSQELVVARDLPSTEQLHAVFRQMYPQLDTLTSVHKSFKRAVHGHAKAQVVARRYVCYTNQKPLLSALVETRLDQPLTDYAGTVDKVVFYLEPPPDQRARVLVFRTWRAHLDDLGLVSAGLLGRRPRAEYNLVSFLKARVSTRLERKARREFRTAGVVYDMNVLRPLGDKPPLRFRLSTLLARPAREHRQVEAESLRELQRKVLHRQLGLSQKLSWVKRFSYFRLKNQFTTETVYFFRSLLEVVYVSMLWHLKFALLERERLHEAAPVCGVGPRRSLWACRDVSKMWTLEQLSKLAKHGLSLKKFTRNLRRFENRHSGWLGPPVRRLLCRAVFGYVQWPSSHRQLLQVRRLPDTDEEEPAAVSGQKPREACVGAAPTVARALPCHKTLLVGYPCQAHNGLLELFLRPMQWRYQPRLPRRLPTGPMWRPSGLFLTEVRRLAGTLSRPLSSLLFSRPLQKEDGSSYLFKHTEAYVPPCPTDWRPPRPSTSPPGAHHRQGVSPHSRHTGSLAGELSTAEEARPAPSVVCFRDSGPRGRTGPHAWSGQGVPRTEPEPAARRGRKPPLPLRSSAGSRRRGAGPAPLGLPVGAREVSHNWRAECGRRRLPGSAHPPRPAQTAAGLQYLPPGCVQYACSPAVLVFLARCALLHVLVDDGRRVLLLGWAGSRGLADTVTNPLYRSVSTTFAEPPGRGAGDLLAFGFALVKNARGECRLQLRVAVLKELCSVRQFSPAAPPRPADWPVCVLCQAVLRAFAAPDRGQVRLWGQPGRRLVFTALPLVREYHRSLLRSVRARCPRAPM
>DECOY_sp|O14746-4|TERT_HUMAN
GGFAPARAGASDGCVAQEGRRHLVPQLAAHLPHLGAPDGPVRPLVHKSFKRAVHGHAKAQVVARRYVCYTNQKPLLSALVETRLKDVFYLEPPPDQRARVLVFRTWRAHLDDLGLVSAGLLGRRPRAEYNLVSFLKARVSTRLERKARREFRTAGVVYDMNVLRPLGDKPPLRFRLSTLLARPAREHRQVEAESLRELQRKVLHRQLGLSQKLSWVKRFSYFRLKNQFTTETVYFFRSLLEVVYVSMLWHLKFALLERERLHEAAPVCGVGPRRSLWACRDVSKMWTLEQLSKLAKHGLSLKKFTRNLRRFENRHSGWLGPPVRRLLCRAVFGYVQWPSSHRQLLQVRRLPDTDEEEPAAVSGQKPREACVGAAPTVARALPCHKTLLVGYPCQAHNGLLELFLRPMQWRYQPRLPRRLPTGPMWRPSGLFLTEVRRLAGTLSRPLSSLLFSRPLQKEDGSSYLFKHTEAYVPPCPTDWRPPRPSTSPPGAHHRQGVSPHSRHTGSLAGELSTAEEARPAPSVVCFRDSGPRGRTGPHAWSGQGVPRTEPEPAARRGRKPPLPLRSSAGSRRRGAGPAPLGLPVGAREVSHNWRAECGRRRLPGSAHPPRPAQTAAGLQYLPPGCVQYACSPAVLVFLARCALLHVLVDDGRRVLLLGWAGSRGLADTVTNPLYRSVSTTFAEPPGRGAGDLLAFGFALVKNARGECRLQLRVAVLKELCSVRQFSPAAPPRPADWPVCVLCQAVLRAFAAPDRGQVRLWGQPGRRLVFTALPLVREYHRSLLRSVRARCPRAPM
>DECOY_sp|Q8WWU5|TCP11_HUMAN
VSEKVTELAQAPSLLKTLLETYYPGFVQQNHHTLNVKFQGLEALEAELLTLGGPLDLLRSQVGLVLCKCLFLHRLQDLVSCVCNKKEALNQLQGMLSATNDSSLAVLGMKNLSQHLEQSVQESVTLLAEERPSHFDELLKSTRKLKLDVFQPSGFLVSGSFSSAVLLVSAMVTLQHLQKSLEQRLRTDMLLTEPFEENELDWLLLNLFGQCLVMTPSLPEPNNAAENPSPGAVSSSDSTDPCTPPSMTLDGAAQTLKWTTHNLLSPKQNLLEQKFRAEYQLSHEQLHPQLSQLTYNVMDKMRMGLVQFLRGLLWVPDTLNEKLQVAERDVPACLLAMMNLVKYLSYLKVLAGHEAEKQLLDMDLAEELERLRLNRQPLLLSLLLKELKELLELACSFDPPTASLQKELHDWFANHVTKEKVGELSSPPLKVEEMYYDCNMGKLNSKLSVENVTETLGTVSLFPPPDESGKSDEQPPGSTEKPCRSGESDGPKYPPVSKEVDPM
>DECOY_sp|Q8WWU5-2|TCP11_HUMAN
VSEKVTELAQAPSLLKTLLETYYPGFVQQNHHTLNVKFQGLEALEAELLTLGGPLDLLRSQVGLVLCKCLFLHRLQDLVSCVCNKKEALNQLQGMLSATNDSSLAVLGMKNLSQHLEQSVQESVTLLAEERPSHFDELLKSTRKLKLDVFQPSGFLVSGSFSSAVLLVSAMVTLQHLQKSLEQRLRTDMLLTEPFEENELDWLLLNLFGQCLVMTPSLPEPNNAAENPSPGAVSSSDSTDPCTPPSMTLDGAAQTLKWTTHNLLSPKQNLLEQKFRAEYQLSHEQLHPQLSQLTYNVMDKMRMGLVQFLRGLLWVPDTLNEKLQVAERDVPACLLAMMNLVKYLSYLKVLAGHEAEKQLLDMDLAEELERLRLNRQPLLLSLLLKELKELLELACSFDPPTASLQKELHDWFANHVTKEKVGELSLNMATPFSGLLKGPAM
>DECOY_sp|Q8WWU5-3|TCP11_HUMAN
VSEKVTELAQAPSLLKTLLETYYPGFVQQNHHTLNVKFQGLEALEAELLTLGGPLDLLRSQVGLVLCKCLFLHRLQDLVSCVCNKKEALNQLQGMLSATNDSSLAVLGMKNLSQHLEQSVQESVTLLAEERPSHFDELLKSTRKLKLDVFQPSGFLVSGSFSSAVLLVSAMVTLQHLQKSLEQRLRTDMLLTEPFEENELDWLLLNLFGQCLVMTPSLPEPNNAAENPSPGAVSSSDSTDPCTPPSMTLDGAAQTLKWTTHNLLSPKQNLLEQKFRAEYQLSHEQLHPQLSQLTYNVMDKMRMGLVQFLRGLLWVPDTLNEKLQVAERDVPACLLAMMNLVKYLSYLKVLAGHEAEKQLLDMDLAEELERLRLNRQPLLLSLLLKELKELLELACSFDPPTASLQKELHDWFANHVTKEKVGELSSPPLKVEEMYYDCNM
>DECOY_sp|Q8WWU5-4|TCP11_HUMAN
VSEKVTELAQAPSLLKTLLETYYPGFVQQNHHTLNVKFQGLEALEAELLTLGGPLDLLRSQVGLVLCKCLFLHRLQDLVSCVCNKKEALNQLQGMLSATNDSSLAVLGMKNLSQHLEQSVQESVTLLAEERPSHFDELLKSTRKLKLDVFQPSGFLVSGSFSSAVLLVSAMVTLQHLQKSLEQRLRTDMLLTEPFEENELDWLLLNLFGQCLVMTPSLPEPNNAAENPSPGAVSSSDSTDPCTPPSMTLDGAAQTLKWTTHNLLSPKQNLLEQKFRAEYQLSHEQLHPQLSQLTYNVMDKMRMGLVQFLRGLLWVPDTLNEKLQVAERDVPACLLAMMNLVKYLSYLKVLAGHEAEKQLLDMDLAEELERLRLNRQPLLLSLLLKELKELLELACSFDPPTASLQKELHDWFANHVTKEKVGELSSPPLKVEEMYYDCNMGKLNSKLSVENVTETLGTVSLVGGGGRGTM
>DECOY_sp|Q8WWU5-5|TCP11_HUMAN
VSEKVTELAQAPSLLKTLLETYYPGFVQQNHHTLNVKFQGLEALEAELLTLGGPLDLLRSQVGLVLCKCLFLHRLQDLVSCVCNKKEALNQLQGMLSATNDSSLAVLGMKNLSQHLEQSVQESVTLLAEERPSHFDELLKSTRKLKLDVFQPSGFLVSGSFSSAVLLVSAMVTLQHLQKSLEQRLRTDMLLTEPFEENELDWLLLNLFGQCLVMTPSLPEPNNAAENPSPGAVSSSDSTDPCTPPSMTLDGAAQTLKWTTHNLLSPKQNLLEQKFRAEYQLSHEQLHPQLSQLTYNVMDKMRMGLVQFLRGLLWVPDTLNEKLQVAERDVPACLLAMMNLVKYLSYLKVLAGHEAEKQLLDMDLAEELERLRLNRQPLLLSLLLKELKELLELACSFDPPTASLQKELHDWFANHVTKEKVGELSSPPLKVEEMYYDCNMGKLNSKLSVENVTETLCPPPDESGKSDEQPPGSTEKPCRSGESDGPKYPPVSKEVDPKMSLTDGGGGRGTM
>DECOY_sp|Q8WWU5-6|TCP11_HUMAN
VSEKVTELAQAPSLLKTLLETYYPGFVQQNHHTLNVKFQGLEALEAELLTLGGPLDLLRSQVGLVLCKCLFLHRLQDLVSCVCNKKEALNQLQGMLSATNDSSLAVLGMKNLSQHLEQSVQESVTLLAEERPSHFDELLKSTRKLKLDVFQPSGFLVSGSFSSAVLLVSAMVTLQHLQKSLEQRLRTDMLLTEPFEENELDWLLLNLFGQCLVMTPSLPEPNNAAENPSPGAVSSSDSTDPCTPPSMTLDGAAQTLKWTTHNLLSPKQNLLEQKFRAEYQLSHEQLHPQLSQLTYNVMDKMRMGLVQFLRGLLWVPDTLNEKLQVAERDVPACLLAMMNLVKYLSYLKVLAGHEAEKQLLDMDLAEELERLRLNRQPLLLSLLLKELKELLELACSFDPPTASLQKELHDWFANHVTKEKVGELSSPPLKVEEMYYDCNMGKLNSKLSVENVTETLGGGGGRGTM
>DECOY_sp|Q8WWU5-7|TCP11_HUMAN
VSEKVTELAQAPSLLKTLLETYYPGFVQQNHHTLNVKFQGLEALEAELLTLGGPLDLLRSQVGLVLCKCLFLHRLQDLVSCVCNKKEALNQLQGMLSATNDSSLAVLGMKNLSQHLEQSVQESVTLLAEERPSHFDELLKSTRKLKLDVFQPSGFLVSGSFSSAVLLVSAMVTLQHLQKSLEQRLRTDMLLTEPFEENELDWLLLNLFGQCLVMTPSLPEPNNAAENPSPGAVSSSDSTDPCTPPSMTLDGAAQTLKWTTHNLLSPKQNLLEQKFRAEYQLSHEQLHPQLSQLTYNVMDKMRMGLVQFLRGLLWVPDTLNEKLQVAERDVPACLLAMMNLVKYLSYLKVLAGHEAEKQLLDMDLAEELERLRLNRQPLLLSLLLKELKELLELACSFDPPTASLQKELHDWFANHVTKEKVGELSSPPLKVEEMYYDCNMGKLNSKLSVENVTETLGTVSLFPPPDESGKSDEQPPGSTEKPCRSGESDGPKYPPVSKEVDPKMSLTDGGGGRGTM
>DECOY_sp|Q9NR00|TCIM_HUMAN
HKVLSKRYKLLFQFKLKDRKKTLAMLRAKTEEVDQDLAFLKLRAEEKKSDGARNFRLELSEQDTNEFLNGVKKRASATDFHYGHLSPSRVLSTSMLVAQHRKSKAM
>DECOY_sp|Q9Y458|TBX22_HUMAN
LYHNLAPYWHVHNKCGEGFSVQSDDNKVLHNSGSLRLSPMSFNRYYFDYSPHFSCSLAEPTLSNPLFLNGPSQLGYLMQNTSNPAQLYQDSSDESSGKSSNTVGLSSLMPVEMMLPALSQSSNSSARLEPAPLVLPQQQWFNTPCKLYCLPLNVNPLYAEPCPMGLSSTPLHFMPSFCLPSLLSNLPSPAGGSSTVPSSGSSGSQTDAGFKTFDLTFSRPWPYTELLGDLVRGRNGTRDFKGPAFRNEKLKLTLQQNQYATVTTFETKESFFKTVGETPLSQLQSLDVSSGQELVHRVKPKYHMSQLLLHKGDDMENNTKLRMDFSLLRQMWTEGSCPSDPHVYRFPLLCLHDTNGAVMWQSSHYVRYRKYSDVPVVDLAVHYKQGPDLKGKVRVVSPFRRMGKATLLMETGLDHRKFWLESGQLEMQLKDEELSESSNGYGSDSGCGSSASTSPEKTPKQELPEKSGAASRRSEEEEEGKKGRELEPQEAQLPDQKRKLSRPGVLAEVSFRARASSLAM
>DECOY_sp|Q9Y458-2|TBX22_HUMAN
LYHNLAPYWHVHNKCGEGFSVQSDDNKVLHNSGSLRLSPMSFNRYYFDYSPHFSCSLAEPTLSNPLFLNGPSQLGYLMQNTSNPAQLYQDSSDESSGKSSNTVGLSSLMPVEMMLPALSQSSNSSARLEPAPLVLPQQQWFNTPCKLYCLPLNVNPLYAEPCPMGLSSTPLHFMPSFCLPSLLSNLPSPAGGSSTVPSSGSSGSQTDAGFKTFDLTFSRPWPYTELLGDLVRGRNGTRDFKGPAFRNEKLKLTLQQNQYATVTTFETKESFFKTVGETPLSQLQSLDVSSGQELVHRVKPKYHMSQLLLHKGDDMENNTKLRMDFSLLRQMWTEGSCPSDPHVYRFPLLCLHDTNGAVMWQSSHYVRYRKYSDVPVVDLAVHYKQGPDLKGKVRVVSPFM
>DECOY_sp|Q6NUQ4|TM214_HUMAN
QQSLLALAWDLFAVTLDQLCLWTWHVAESLQKTMCDWTVERGCAEHCHEQAWALAELLLHWLPLLVNQHFLLPLRELRYLLQNVSDPLQLQRLQSLSTLSDGFWALHSACHASLFSVTANTHAWALQLSRPVVTLLHSGWLPLTEGLWSYGQLSYSYKLACAQQSAPLFGSRSLRLGTLSAQFSSHRSLDHCLFGVAFVLLLLLRLWTPRLPGQVQQLLKGCAMDCTVVDQNNSSKRGLLEQNTKLLSQLTEQLKSQKKVPLQEWSSLLHELLLSSQSLKYPLHRQWVSASLPDVTLCETLSSLLKKEMEPPCSPTRASLFSPFYTHLTSDKPAGFALKVRLPYLQCLQEQLSPTLSNNPMYAFDLLPFFKDPGLMGFKGTLNPHMLLRLDLYTLAFPSLKSLGLVPLMLGLWKVLGETLNAFGAQGLAWMLTLKCARPSQHRSLLELKFGLNATAKLKPDQLLAQLCRLYGHLSEGPKTDLEQLMTFLCHDFFLELSGAKAALLRGLLRGLRESVLSYPYDHTHQSLTPESLPAQKLYNLYSALKDLWLSPNGSFVSQKSDLKEQLDAVDLKALAEELRSRFGKQQNQNPPTAKKVPKKQNGKKPPEVAPPPVQKENRKQMLNEFRGEYLTSTTQLAPTLDKYWVGNAEGLRRARNGGRGGGAGAGVGRRPKKGVVERWGVGAKTTAM
>DECOY_sp|Q6NUQ4-2|TM214_HUMAN
QQSLLALAWDLFAVTLDQLCLWTWHVAESLQKTMCDWTVERGCAEHCHEQAWALAELLLHWLPLLVNQHFLLPLRELRYLLQNVSDPLQLQRLQSLSTLSDGFWALHSACHASLFSVTANTHAWALQLSRPVVTLLHSGWLPLTEGLWSYGQLSYSYKLACAQQSAPLFGSRSLRLGTLSAQFSSHRSLDHCLFGVAFVLLLLLRLWTPRLPGQVQQLLKGCAMDCTVVDQNNSSKRGLLEQNTKLLSQLTEQLKSQKKVPLQEWSSLLHELLLSSQSLKYPLHRQWVSASLPDVTLCETLSSLLKKEMEPPCSPTRASLFSPFYTHLTSDKPAGFALKVRLPYLQCLQEQLSPTLSNNPMYAFDLLPFFKDPGLMGFKGTLNPHMLLRLDLYTLAFPSLKSLGLVPLMLGLWKVLGETLNAFGAQGLAWMLTLKCARPSQHRSLLELKFGLNATAKLKPDQLLAQLCRLYGHLSEGHTHQSLTPESLPAQKLYNLYSALKDLWLSPNGSFVSQKSDLKEQLDAVDLKALAEELRSRFGKQQNQNPPTAKKVPKKQNGKKPPEVAPPPVQKENRKQMLNEFRGEYLTSTTQLAPTLDKYWVGNAEGLRRARNGGRGGGAGAGVGRRPKKGVVERWGVGAKTTAM
>DECOY_sp|Q9Y3Q3|TMED3_HUMAN
SHVRASLRKPETFFKSLLLVQSFSVVFLALTEGVSWYSRVSNLDERARADQARERLYHTQSDLVKTLAEHLTVCASEMQTLATRVNGMDPLLPPEDGVQFDFYVKTHSFTSFENSFCFQYVKGVERAYTFSDYKKQTREYLTNGQPDEVYCDVDYHGGTLVQYDLSKFVGQEVEEHFCKQANDPLEFTLEAGCPQERRALLLLLLLVSARSPVTSGM
>DECOY_sp|Q9Y3Q3-2|TMED3_HUMAN
SPARLGLGETAPTGGPQMYDVKMDVKEWYARGRFQTLATRVNGMDPLLPPEDGVQFDFYVKTHSFTSFENSFCFQYVKGVERAYTFSDYKKQTREYLTNGQPDEVYCDVDYHGGTLVQYDLSKFVGQEVEEHFCKQANDPLEFTLEAGCPQERRALLLLLLLVSARSPVTSGM
>DECOY_sp|O15393|TMPS2_HUMAN
GDRAMRQYLWDTFVMVNGYVGRPYKAACGSGWSTDGLLWWLNKNSTVLPGGSDGQCSDVNGQLFGACLMAPTLLNDYVRYSNRCQTELLLKVAANLVESKTKGEETAGWGSLWCLQEPQLMMGPNPLCVKPVLDNFTLKPQKLMLALDNKNKTSDYNPHSLKVEVQYGAGYFMFSRQLLGAFATWHWPNNLKPEVCHAATVLWEPTLLSGGCVHVNQVHLSVQWPWAGPLASEGGVRLSRQSSNLNVGCALRCLSVVKASSCADSHYKKLYLDVNGASTNKLMFSTSGSDDVLGQSSYFNKNYGMRDCARAGYNENWDDQCVPHWKRSQSSYVQLLFNPGYRLVRCNEDEGGPCHSVGDCWNSPNLCTGSSDCELGSNSKCSGMKFWLLGAALAAGVLFTGLTLTLCLKKAKTSTCVTGSPKSPQTCVVPNSAQTLRVPAYQPVPSPYYQAPHVEYVTPVVTPQAPYPNEPQYGHNEYYPGLAPPSGSNLAM
>DECOY_sp|O15393-2|TMPS2_HUMAN
GDRAMRQYLWDTFVMVNGYVGRPYKAACGSGWSTDGLLWWLNKNSTVLPGGSDGQCSDVNGQLFGACLMAPTLLNDYVRYSNRCQTELLLKVAANLVESKTKGEETAGWGSLWCLQEPQLMMGPNPLCVKPVLDNFTLKPQKLMLALDNKNKTSDYNPHSLKVEVQYGAGYFMFSRQLLGAFATWHWPNNLKPEVCHAATVLWEPTLLSGGCVHVNQVHLSVQWPWAGPLASEGGVRLSRQSSNLNVGCALRCLSVVKASSCADSHYKKLYLDVNGASTNKLMFSTSGSDDVLGQSSYFNKNYGMRDCARAGYNENWDDQCVPHWKRSQSSYVQLLFNPGYRLVRCNEDEGGPCHSVGDCWNSPNLCTGSSDCELGSNSKCSGMKFWLLGAALAAGVLFTGLTLTLCLKKAKTSTCVTGSPKSPQTCVVPNSAQTLRVPAYQPVPSPYYQAPHVEYVTPVVTPQAPYPNEPQYGHNEYYPGLAPPSGSNLAKMSNDVADLLSLRYSHELHGAARGEECGSEGGPPAPPM
>DECOY_sp|Q9C030|TRIM6_HUMAN
SSRRPLTMPLVCNCPNFYPCLTTPFYKYSFTYLPFGHNTVNYFSVTGAEYDLFVGRRVPPVTMSLLLSPSSDEYRAYEHNHQLGLVWYGSQPQRYSYASHNQAFHNFSFTPGLSNSCVGLLWAKKTAVDVEWYKHGSSFHQSGLVSCDYKHELCSPGSKVGAVRFVRRQKNALVLNLNATHPNLTVDVWYSQVDTLRECRVLRKMLDPRAFMRSKLTPLAEKRPLTWFERSETVDSVDQLLEMTSGQRRCELDSLLRELSQTQHVLDNEAEELRLLKKGEEQEKKLLREQERVDLLRNLQNFETQRLRCEPEMQKNWSKKTRELFATKLEAEQEEKNKKSQLLEKFEQYEQAVEEVLFTHHRGHEQRSECLWCLKVGDEQCFLQKLEGHDACLVKALKQGPGLVVRERRLVLNALRHNRPLNGPQYSTQCVPCRSEGEQGLVSREGNPTLCAQCFSHGCDLSLPETLLELCLPCTVERELDVLVPSTM
>DECOY_sp|Q9C030-2|TRIM6_HUMAN
SSRRPLTMPLVCNCPNFYPCLTTPFYKYSFTYLPFGHNTVNYFSVTGAEYDLFVGRRVPPVTMSLLLSPSSDEYRAYEHNHQLGLVWYGSQPQRYSYASHNQAFHNFSFTPGLSNSCVGLLWAKKTAVDVEWYKHGSSFHQSGLVSCDYKHELCSPGSKVGAVRFVRRQKNALVLNLNATHPNLTVDVWYSQVDTLRECRVLRKMLDPRAFMRSKLTPLAEKRPLTWFERSETVDSVDQLLEMTSGQRRCELDSLLRELSQTQHVLDNEAEELRLLKKGEEQEKKLLREQERVDLLRNLQNFETQRLRCEPEMQKNWSKKTRELFATKLEAEQEEKNKKSQLLEKFEQYEQAVEEVLFTHHRGHEQRSECLWCLKVGDEQCFLQKLEGHDACLVKALKQGPGLVVRERRLVLNALRHNRPLNGPQYSTQCVPCRSEGEQGLVSREGNPTLCAQCFSHGCDLSLPETLLELCLPCTVERELDVLVPSTMTARRVAGAQGRVLELLNGAQLRLESGCM
>DECOY_sp|Q9C030-3|TRIM6_HUMAN
SSRRPLTMPLVCNCPNFYPCLTTPFYKYSFTYLPFGHNTVNYFSVTGAEYDLFVGRRVPPVTMSLLLSPSSDEYRAYEHNHQLGLVWYGSQPQRYSYASHNQAFHNFSFTPGLSNSCVGLLWAKKTAVDVEWYKHGSSFHQSGLVSCDYKHELCSPGSKVGAVRFVRRQKNALVLNLNATHPNLTVDVWYSQVDTLRECRVLRKMLDPRAFMRSKLTPLAEKRPLTWFERSETVDSVDQLLEMTSGQRRCELDSLLRELSQTQHVLDNEAEELRLLKKGEEQEKKLLREQERVDLLRNLQNFETQRLRCEPEM
>DECOY_sp|Q8IWZ4|TRI48_HUMAN
FQNRLRDLGTLPGRALALNLPQPMHLLVSERSYLLDGFKAWHSRLTTEVNLRNQNECKAEWLSQKKMLKLEWHEEAAWEAPCRHHRYHEQSSSCLLCLLRSDVECFKKMTREHLGCMQEESSLFLWLSKRAALSAKKMRLLNKTLRLQQNKTLCEFCQTLLPLDQWNLYFCRPCFSHGCDLTVPDLFYNMCLPCTLREQFVQSLGSNM
>DECOY_sp|P0CI25|TRI49_HUMAN
FHLCCFLRPLPPSFSCNPLTYLLSSQNVDVFSVKTAECDLFLGRVSTKPPLYQLMLPSTTFLSCQLDKNVCGLLFLGKAGDKLENQKNKREYMNCVGFAWNWSDGVHVEWYKYGSTFTQVGWALFRSPTATFYPVDQHDCGLCMRSLLEYLFLDNNAEEHHLTLHRVFQNRLRDLGTLPGASLEPNLPQPMHLLVSERSHLLDGFAQLLEVDKPHCMENLEEYMRGLLERMHAKMKHLSARFLLHKEKKKGLMELNKHEEEHHFAPKMQYERALAERVLLNYKDWRCRTTTEVNLRNHNECKAEWLSQKMQLKLREHEEAAWELRPRHHRYHEQSSSCLLCLLRSDVECFKKLTREHTGCMQEESSLFLWLSKRVALSAKKMLHLNKTLNLQETKSTCESCQVLFPLDQWNLYFCRPCFSHGCDLTVPDLFYNMCLPCLLEGQFVQLLGSNM
>DECOY_sp|Q9UNG2|TNF18_HUMAN
SLFQPNALLLLGWYTNKNLVQHESNFLLDLTDGVHLEYTGGVNQKLKSNTLTQLMKDKNYRLVEFPAVDNYNANPAVQGYLLYLGNQLLEKDSWLKVNVCPPESSAMQKWSPLPGKFAMCPKEATELQLFLFLLWSFSCLFLLMVLSCFLWKLWSRSQAGQRTSHSLPMNELHSLCKMPSLLATSFLFECTLPSPHLTM
>DECOY_sp|O14836|TR13B_HUMAN
AGPGGEQAPVCVLGLGSDPLHPCPQLVTRTTHCGRWGACTPDPTGPTVASEQTPRACEPFCFSCTEVPEPSTSVPSGAEMAHDQSKSPASRQRPRSPQCSCPDRKKGLFCAVAVLFCCLVACLCLGLTSYVLAVQDASKLLGPLAPSAESRGHELGQRYGSNDSNNEVEGRSRRQLEPPLNVPRSKLNECFYACKQPHQGCLSACSLCRDLLHDYKFGQKRECSLRSCFAACRTQSQHNCLKTCSMCTGLLPDWYQEEPCRSMAVGTWLGQPRFEEQDRVRSGRRGRSGLGSM
>DECOY_sp|O14836-2|TR13B_HUMAN
AGPGGEQAPVCVLGLGSDPLHPCPQLVTRTTHCGRWGACTPDPTGPTVASEQTPRACEPFCFSCTEVPEPSTSVPSGAEMAHDQSKSPASRQRPRSPQCSCPDRKKGLFCAVAVLFCCLVACLCLGLTSYVLAVQDASKLLGPLAPSAESRGHELGQRYGSNDSNNEVEGRSRRQLEPPLNVPRSKLNECFYACKQPHQGCLSACSLCRDLLHDYKFGQKRECSLSRWEEQDRVRSGRRGRSGLGSM
>DECOY_sp|O14836-3|TR13B_HUMAN
GLHFGEGQFNKEDWFKRSTGPAPCRGPAPSAESRGHELGQRYGSNDSNNEVEGRSRRQLEPPLNVPRSKLNECFYACKQPHQGCLSACSLCRDLLHDYKFGQKRECSLRSCFAACRTQSQHNCLKTCSMCTGLLPDWYQEEPCRSMAVGTWLGQPRFEEQDRVRSGRRGRSGLGSM
>DECOY_sp|O15016|TRI66_HUMAN
VQSLSNARLFSRKMRAENEMRRRRKHPQLGEQMYPPWPFGQPTSCGSESSVEESDSDERQAQPRKFEPYLKELWGEFFVELRCGAEAVESDPYNKFACNWFMRLVDSVVEEPTTYHAPKKDQKRRLLLSLDMRKPLLQYYRHALPSVPEHFPLSLNNCCLSLVKLEKKCQDYMSLGPSRAMGPQNYCANECDYEMEPQTLRSCLTCVWEGGPFSLLAPVHCSLHFKVPRCDCCLLEGGNLCVACFDENELPAPPKKGAGPRTPLRLHEEPSTGEVEPRPQGALSTVTKRVGELGPAQTAESRSQLDKVLSMSSSETGCELLLLFSGDQDKNQKPKLFVPMEGSSAACKLRLERLVYPKLHESNFRALSQNKEADLELAGQEFNECKEPNQYQQLATSTSVVPALPKKPVSLNLPEEKLKVCLANELSPDAGRDPCLSGSRTGSSSSSGTEPQMDSVPPLSQLPCTALSPVAQTHGSMLSPGAQPHDSALSAMAQPSDSLLNPMSQFTSHVLSPVTQLHSTTLSPMAQNQVSTLSSVKMPPASLLSPVAQPAGATLNSVSQLQPELRPERLTSSLEMELTNSFGMLSLSTSKRHVVNPSSHQLTSDVPPVSLPTEEGSAQPLAAATKNDLPLAKPSGQSAPPEDTAQLTEEQSQSQVPAPRQVLYNLQGVLTQQLHQPKSTQSLQLSPQQAQLLLELKDQMEELEKFHHMLDMNQSCAPGPPSEHQSSALHQSPPLPPHPQQPPPPLPPPPHPLPPPPPPLQQQPQQQFHSKLKLQHHGFQVQLSPTQLTPQAHAGQQVDQPPVLCVPQSTLQQGRLQSTSEQEVPPQTELWPQLKLPPHPSCALKEREPLLASCQLSGLQQPVMEPPRQFSHAPHLSPPPVQKGLSPSVPSCHSCCVSSSCVAPSQKFHSPHSLAEQQAVPSQHSQYFPSSGQLGGYAPADRASMQGGETTLCGLSALKQTWFNPEWTRFLSWPSGPDTNCSTELRLQMQFVLLKESFLFPVSKTSCVAWNLFNQVHEFRQNLVMLSQLQQEKRKRLENTLGELEELLGNAKQNLENMLVKMAKMLQNEKRVHQKFHVERLDELKQASTQLSKKSHAVQTTVGELLRMQNQLVEEVRHRCHKEHEVVLCSHCTLMDCTECFKLLVEQTHLPCYLTFDGPGGNVGPSKGQRAPFFPGGPVPSRHHEETCSSCLRWNCYTCLLHARKAKECESCRNAM
>DECOY_sp|O15016-2|TRI66_HUMAN
VQSLSNARLFSRKMRAENEMRRRRKHPQLGEQMYPPWPFGQPTSCGSESSVEESDSDERQAQPRKFEPYLKELWGEFFVELRCGAEAVESDPYNKFACNWFMRLVDSVVEEPTTYHAPKKDQKRRLLLSLDMRKPLLQYYRHALPSVPEHFPLSLNNCCLSLVKLEKKCQDYMSLGPSRAMGPQNYCANECDYEMEPQTLRSCLTCVWEGGPFSLLAPVHCSLHFKVPRCDCCLLEGGNLCVACFDENELPAPPKKGAGPRTPLRLHEEPSTGEVEPRPQGALSTVTKRVGELGPAQTAESRSQLDKVLSMSSSETGCELLLLFSGDQDKNQKPKLFVPMEGSSAACKLRLERLVYPKLHESNFRALSQNKEADLELAGQEFNECKEPNQYQQLATSTSVVPALPKKPVSLNLPEEKLKVCLANELSPDAGRDPCLSGSRTGSSSSSGTEPQMDSVPPLSQLPCTALSPVAQTHGSMLSPGAQPHDSALSAMAQPSDSLLNPMSQFTSHVLSPVTQLHSTTLSPMAQNQVSTLSSVKMPPASLLSPVAQPAGATLNSVSQLQPELRPERLTSSLEMELTNSFGMLSLSTSKRHVVNPSSHQLTSDVPPVSLPTEEGSAQPLAAATKNDLPLAKPSGQSAPPEDTAQLTEEQSQSQVPAPRQVLYNLQGVLTQQLHQPKSTQSLQLSPQQAQLLLELKDQMEELEKFHHMLDMNQSCAPGPPSEHQSSALHQSPPLPPHPQQPPPPLPPPPHPLPPPPPPLQQQPQQQFHSKLKLQHHGFQVQLSPTQLTPQAHAGQQVDQPPVLCVPQSTLQQGRLQSTSEQEVPPQTELWPQLKLPPHPSCALKEREPLLASCQLSGLQQPVMEPPRQFSHAPHLSPPPVQKGLSPSVPSCHSCCVSSSCVAPSQKFHSPHSLAEQQAVPSQHSQYFPSSGQLGGYAPADRASMQGGETTLCGLSALKQTWFNPEWTRFLSWPSGPDTNCSTELRLQMQFVLLKESFLFPVSKTSCVAWNLFNQVHEFRQNLVMLSQLQQEKRKRLENTLGELEELLGNAKQNLENMLVKMAKMLQNEKRVHQKFHVERLDELKQASTQLSKKSHAVQTTVGELLRMQNQLVEEVRHHKEHEVVLCSHCTLMDCTECFKLLVEQTHLPCYLTFDGPGGNVGPSKGQRAPFFPGGPVPSRHHEETCSSCLRWNCYTCLLHARKAKECESCRNAM
>DECOY_sp|Q96HE8|TMM80_HUMAN
MTFAALAVVQLVAELGHLALLTASLAWDAWLVLAQWLLFHASLLATGATLALSAALRPEAETLNRGTGLYRLVAELLGMLFLLALDLVLRYHPYSFVQKSYTLMLLTALFYLAYYTGSLYFLMQLPVSSLVTSSRGRRGPAAKMGAGGAPGRDRDCRGPRGRAAGEAKMADGSSPRARRGTEPASRTAVASRANRTGAGSPKRCFPLPPSGVNPRL
>DECOY_sp|Q96HE8-2|TMM80_HUMAN
MTFAALAVVQLVAELGHLALLTASLAWDAWLVLAQWLLFHASLLATGATLALSAALRPEAETLNRGTGLYRLVAELLGMLFLLALDLVLRYHPYSFVQKSYTLMLLTALFYLAYYTGSLYFLMQLPVSSLVTSSRGGAGGAPGRDRDCRGPRGRAEGARA
>DECOY_sp|Q99603|TRGV9_HUMAN
VEWLACYYTALDKQEVNHLTLTSTSTEPRLDVEKFGSPLGSKREVTGDYSLSVLFQLVEGRPREYWYVSTASLTLGSVVCERLAKTSLKTTSSLQPQELHGAGYVCLAGLVALTSTHLLSLM
>DECOY_sp|O14669|TMG2_HUMAN
HRRPLSTYPPPPADHVGSAALAQEYTPLGPPPPPPPPLPTPPGLPNLPSLPSLLGAEQPCPQQRGHRQRWLYWFAGLGALVLLLLGGTLGVALSAVDRVRGGKGGNYLYSEWRFETLTNDEFYREAEEWSRCEELCREELNGPTLLELDWHNRAPRLTHSSLFSQAEPPGLFVEQDTEESPSTDLCTTLAMYLLLLSPHRGM
>DECOY_sp|Q8NHH1|TTL11_HUMAN
SLTRHPHSKLNACSRTPPPNDGAPQASPSPEQPPRGHPRPGGSPVRGGCVRKLEDLLSLHYECLDLLSAVQEHLPLKMKRFQALFFFAEVFAQLCMGSRDQDLTMSNRRWTLDLYLLDVAAMSLSSSSKLCRSLFRTFGTPGKLMTKGLGLRFLFLNARMDVRLFYLNKQAKYPFVKQLCLSPLHAEPNANCDPASTLEGDLADKEGAFKPELQQSQNRKKKELPDMRLLTRDLVAKVVEEDVLSPVNEFVGPSLEHEHERLMSPNANVELLLKPLKNMLLLDFGLLQFCTPGRPGTPLDSQYFKVLEPTLALVKTLVVSLLDSWKKVLDVKGSSRLCLLSSFRKTSGTSASDSHLFNGSHLNLSYNTLHMFRLHLKNPTPEQYPETCRFSLGKDALYLELPDLKSLLVYRLLDKFKLDLLLKPCLYEQVVARPSQLTGARLLDSPKDLLYLGDGQCGGDKPVLFTKPWSPDDKDVMQVQAVFLQFEDPLLWRSPYFNYEEPFLNQMRTVRASLTKRLVMETMGPKFNVQGSFLDNDHFSVGHWYLDCPRRLGFPFKEKWLRQLSKLLADLSRTKASSDVTVRPQSGNEGSGHGSRKSCRSKGRDKPGHPCLGQVKPKPSPPLTPPRPQLVQTNGEEAASPQAPAPALKVPQEEGKACEPEGAAGADRVVQEAVTEATAEAEKAAAKAAAAVAEAERWAALESESSRRGMTSLAPALALAVAAAAAAGGGWDAVLSGGSCGSRGTRGGLGNGHDSLSPNVAATVADRLPGPLSRRLGGLLRSMPSAAWTRVGTVSAAAAM
>DECOY_sp|Q8NHH1-2|TTL11_HUMAN
GRVLWLRKALGTLAPFAPQSSALTVQFCTPGRPGTPLDSQYFKVLEPTLALVKTLVVSLLDSWKKVLDVKGSSRLCLLSSFRKTSGTSASDSHLFNGSHLNLSYNTLHMFRLHLKNPTPEQYPETCRFSLGKDALYLELPDLKSLLVYRLLDKFKLDLLLKPCLYEQVVARPSQLTGARLLDSPKDLLYLGDGQCGGDKPVLFTKPWSPDDKDVMQVQAVFLQFEDPLLWRSPYFNYEEPFLNQMRTVRASLTKRLVMETMGPKFNVQGSFLDNDHFSVGHWYLDCPRRLGFPFKEKWLRQLSKLLADLSRTKASSDVTVRPQSGNEGSGHGSRKSCRSKGRDKPGHPCLGQVKPKPSPPLTPPRPQLVQTNGEEAASPQAPAPALKVPQEEGKACEPEGAAGADRVVQEAVTEATAEAEKAAAKAAAAVAEAERWAALESESSRRGMTSLAPALALAVAAAAAAGGGWDAVLSGGSCGSRGTRGGLGNGHDSLSPNVAATVADRLPGPLSRRLGGLLRSMPSAAWTRVGTVSAAAAM
>DECOY_sp|O95922|TTLL1_HUMAN
MWTTLVRAGSRDRSGRAPGLSQGRQRSLREDAGDGQALEEDYLLEYNGLVKEPPKSNKWCDPLEGNPVALNLTDNLLNKYLRLDNATSSTLSPSANVELLWKPKLDDLLLDYGYCEFCKHDNNMVPAVKALSQVLLWHLEDFKLSTVKERGTSELYRLLNSVTKWGGHLHNYDEGKHQLAVNTLHVFMNDLESTSPTKYVTCRFCFGKLYMYRCLRPYTSVLVYRLLDKRFGGLLLPNNLYLSLVYAKENSQSVFSSKTSRDSKKQLSWKLNLLFLKGGQKAGCKPMLWTSSPKRSFEEVFLNYDAPLMYTVPVFDLYLKYGNEKDEALPSGKEELKRERKYLKNVMLKRDTLEYHNPFHNVLQDDSRLYGAEVSFVRNLTQVSMWYFNWDENETVQVWRKGEFNNLLVKSELDTVKWKVGKA
>DECOY_sp|O95922-2|TTLL1_HUMAN
RVFDPFENLCRSRYFEPLDLLWYFNWDENETVQVWRKGEFNNLLVKSELDTVKWKVGAM
>DECOY_sp|O95922-4|TTLL1_HUMAN
MWTTLVRAGSRDRSGRAPGLSQGRQRSLREDAGDGQALEEDYLLEYNGLVKEPPKSNKWCDPLEGNPVALNLTDNLLNKYLRLDNATSSTLSPSANVAVKALSQVLLWHLEDFKLSTVKERGTSELYRLLNSVTKWGGHLHNYDEGKHQLAVNTLHVFMNDLESTSPTKYVTCRFCFGKLYMYRCLRPYTSVLVYRLLDKRFGGLLLPNNLYLSLVYAKENSQSVFSSKTSRDSKKQLSWKLNLLFLKGGQKAGCKPMLWTSSPKRSFEEVFLNYDAPLMYTVPVFDLYLKYGNEKDEALPSGKEELKRERKYLKNVMLKRDTLEYHNPFHNVLQDDSRLYGAEVSFVRNLTQVSMWYFNWDENETVQVWRKGEFNNLLVKSELDTVKWKVGKA
>DECOY_sp|Q8NBP0|TTC13_HUMAN
KKLLRCPSSDTNLVELMRSLTPFTESVSPLKTYSPSLKSLNMWKSAKVSFAESGPATMAEFDVKLKGPKAVLGKEGSAMLAGVLVSYALVSSRGSLPMLNYFYYVLSLLLNCVADAEGFESSLLLKVKATLGKDYLADLEAHYLQRTEETTQTEVSFLLNGKVDGTLTLTFGDYKEGQKLDSPKVTNVTFGKDKTTNFKQMLPLLDEKVHKVELARLEELVKGPNNAGHYVLRLKDLFHLKLEFYELRYMNLVQRGLLNLHNNFRGSLRSAPMQDLWLVPQDPDARRLKWVALDFMRQDMWRLKTGNRMKVSNTWRTQVAQMVELAALGMRAHRKLNPLFGPTEYQMLSGRLDAVCLLEQVEKPYSEFNQHLVKDLHPQLGPQEEYDELLFPLKNAWHKDFSGPLDVDLNYETLPTDLHAHLRYSYRELKYKVLYEPSKAQGPLPDNLMKVTQKALGEYFQGMAVHSLKGMYQCVENYPELQLRKCFKNLAEQLSGHHYLMMRGLQLTQVHNQNLLLKAQFSETAAEFNGLREYAQGLKSYADLFDKVKQLAKEFSELAKELLRGHFFTLKGYLMALPQKNNLELSQQFDEHATAYDESLFYLTRGRHYRLASPQLQLKATLDNVAENRLGLPSLLERAQEFVERPDPELTLRVSLEFLALEAKNLDHLKKGGYALRGGYLASVLDPEEQLMTSFRHLAEDYLGSGLLVYALALEENTSDNDTAFPRKALEFQKSAQSLKLETNLSLLSDCPSSKGPECDSDHFNLFSSEGCEASYQDGWDGSQPSCGGGGAPAEQQRQHQLEKQLLSLPSYHETALAGRPLGASLVGLLLLLLRRVAAGAAAVAGGWFCCCCCCGAPAM
>DECOY_sp|Q8NBP0-2|TTC13_HUMAN
KKLLRCPSSDTNLVELMRSLTPFTESVSPLKTYSPSLKSLNMWKSAKVSFAESGPATMAEFDVKLKGPKAVLGKEGSAMLAGVLVSYALVSSRGSLPMLNYFYYVLSLLLNCVADAEGFESSLLLKVKATLGKDYLADLEAHYLQRTEETTQTEVSFLLNGKVDGTLTLTFGDYKEGQKLDSPKVTNVTFGKDKTTNKFMLPLLDEKVHKVELARLEELVKGPNNAGHYVLRLKDLFHLKLEFYELRYMNLVQRGLLNLHNNFRGSLRSAPMQDLWLVPQDPDARRLKWVALDFMRQDMWRLKTGNRMKVSNTWRTQVAQMVELAALGMRAHRKLNPLFGPTEYQMLSGRLDAVCLLEQVEKPYSEFNQHLVKDLHPQLGPQEEYDELLFPLKNAWHKDFSGPLDVDLNYETLPTDLHAHLRYSYRELKYKVLYEPSKAQGPLPDNLMKVTQKALGEYFQGMAVHSLKGMYQCVENYPELQLRKCFKNLAEQLSGHHYLMMRGLQLTQVHNQNLLLKAQFSETAAEFNGLREYAQGLKSYADLFDKVKQLAKEFSELAKELLRGHFFTLKGYLMALPQKNNLELSQQFDEHATAYDESLFYLTRGRHYRLASPQLQLKATLDNVAENRLGLPSLLQLMTSFRHLAEDYLGSGLLVYALALEENTSDNDTAFPRKALEFQKSAQSLKLETNLSLLSDCPSSKGPECDSDHFNLFSSEGCEASYQDGWDGSQPSCGGGGAPAEQQRQHQLEKQLLSLPSYHETALAGRPLGASLVGLLLLLLRRVAAGAAAVAGGWFCCCCCCGAPAM
>DECOY_sp|A0A0A6YYK7|TVA19_HUMAN
ESLACFYVASDVVQSATLTFNFSSTKSQFNWSRYGSLENQEDFSRRNLLFVLEGSPPKQYWFLYYTTRDTEYVCDLTVDKEEVVSLETQAQTKVQAMSSVVCLSALVRALLSATLM
>DECOY_sp|A0A0K0K1G8|TVBJ2_HUMAN
ESSACFYVSTQRSTASELTLPFNEKTRSSVVYGDPVEKGDTLDAAASYYLRLLGHGLDRQYWFMYSHSWTQHCMLTVRQGTETKLRYPSQTLGARDHGAWLLCLAVYFFRLTGM
>DECOY_sp|Q03405|UPAR_HUMAN
TWLLTGGWRLATMLLTLTLSLHAPGPQPAAGRSYQVDLDPHNCGKSTCCSVDLHNMSFADGLHAHQCMSATACRGVMYSQKNPEHTGTAVLCQNMPRGCDLLFTEESSCGHTSNKGCSYCRQGNQPLNELELLPGENKCTTNCKCLFHFTDNNHFGNSGPCGPLYGCRGLRHDKDRPGEEGEQLWHTVVDLCQEEPRSCQLSQRHRGECSMDSSGCSLCELRYRSSYTVRAGSNGQNCLDLGCVVETLSTKLLGRTSLYRTNKTESHTCKSEVLELEEGEEWRLVLTRTCLDQGLACEERVCDGNKTCQMRCLGWSAPVCTHLLLLLPLLPPHGM
>DECOY_sp|Q03405-2|UPAR_HUMAN
VHTAQAEECCPRPLATTKSCPLWSGWLRSEHTGTAVLCQNMPRGCDLLFTEESSCGHTSNKGCSYCRQGNQPLNELELLPGENKCTTNCKCLFHFTDNNHFGNSGPCGPLYGCRGLRHDKDRPGEEGEQLWHTVVDLCQEEPRSCQLSQRHRGECSMDSSGCSLCELRYRSSYTVRAGSNGQNCLDLGCVVETLSTKLLGRTSLYRTNKTESHTCKSEVLELEEGEEWRLVLTRTCLDQGLACEERVCDGNKTCQMRCLGWSAPVCTHLLLLLPLLPPHGM
>DECOY_sp|Q03405-3|UPAR_HUMAN
TWLLTGGWRLATMLLTLTLSLHAPGPQPAAGRSYQVDLDPHNCGKSTCCSVDLHNMSFADGLHAHQCMSATACRGVMYSQKNPEHTGTAVLCQNMPRGCDLLFTEESSCGHTSNKGCSYCRQGNQPLNELELVEEGEQLWHTVVDLCQEEPRSCQLSQRHRGECSMDSSGCSLCELRYRSSYTVRAGSNGQNCLDLGCVVETLSTKLLGRTSLYRTNKTESHTCKSEVLELEEGEEWRLVLTRTCLDQGLACEERVCDGNKTCQMRCLGWSAPVCTHLLLLLPLLPPHGM
>DECOY_sp|Q6UXZ4|UNC5D_HUMAN
LGNRQSYNFDAEDLQSESLNSKLTHRTGLEELACALSDLDGDHQRHAEWLNLLVASPSSQTAFYSLRLNSNKNQALMQWKDKGANPTDFTACRLRQLSYPKLFKAPGTQAPFTSDEQAFFTLTREESELLSTQVQLLQEHKGLRQLCKLCSLQTTTPTRYELSFACHLPRQNSCWRVSFPVEQCATFKPRLWLFPPLDLVSLQLSFTNKFHGLKLPEELLQGGQRHEDSVVEQFACPTNDVCYRVLNYDLSNCSMCGFVAKVLKQVACDTLPEGTLAYTGFSDLLVHCAFPDLLCYCSTSEDEVSMVEEKWGQQRKKTLHLNWHESSVDACHPLTLAFPTTVLMDPPGCTVEPSLLVESGDSQLSPEGQNLSMYLEWSNEEPLAGHPLLLSVGTNPMVRLGGLHGFVGTRTLERTTPLSSLNQLYPKMRNPHMTSFSHNNGHPFRTSHKNGHYERAESVGLSVMFSSQKVKVLDSLPNFLSSETMLKEDLPDQLCLPGSYRTSVTLDPQMASNLLLSNGRQVKTFNFTQFGGTLASSDLVDVGYDSQRRSYLTVGLVLVAVAVVAAGLGSYLALDSANELSQKPLEHLKKPDLLCLGDTCNESEQSLGECKFGGRNPPPATCRERLLHECEPSCVSWESWVEWSGDVPCLSTCTKLQVSMGECFAGGNLPAPNTCRTRKSQWRGGRCVNCASWETWSSWGGNVYVVVTASLRRKSAVLNAAMCTYNGSDSRLARQLLLNHDRATDLNEDQESDLPEEKNLWEVEAAPVGEPRPCHLVLMGELPVREGQPDQEFKRNLYARLVSKRAKSSTGLHSWAVCQCWYDEPGHFDEVQRQTVNLFVREKVLGSSEDLTEESVHENQHVWEGNKCFFLQMARPKARCLALPNKSLLYADDPEELFHPLTGPASPLSEPLAEGNDTRGAAATGAAWFCLGLWPLRRWAGGGGGATAARAGM
>DECOY_sp|Q6UXZ4-2|UNC5D_HUMAN
LGNRQSYNFDAEDLQSESLNSKLTHRTGLEELACALSDLDGDHQRHAEWLNLLVASPSSQTAFYSLRLNSNKNQALMQWKDKGANPTDFTACRLRQLSYPKLFKAPGTQAPFTSDEQAFFTLTREESELLSTQVQLLQEHKGLRQLCKLCSLQTTTPTRYELSFACHLPRQNSCWRVSFPVEQCATFKPRLWLFPPLDLVSLQLSFTNKFHGLKLPEELLQGGQRHEDSVVEQFACPTNDVCYRVLNYDLSNCSMCGFVAKVLKQVACDTLPEGTLAYTGFSDLLVHCAFPDLLCYCSTSEDEVSMVEEKWGQQRKKTLHLNWHESSVDACHPLTLAFPTTVLMDPPGCTVEPSLLVESGDSQLSPEGQNLSMYLEWSNEEPLAGHPLLLSVGTNPMVRLGGLHGFVGTRTLERTTPLSSLNQLYPKMRNPHMTSFSHNNGHPFRTSHKNGHYERAESVGLSVMFSSQKVKVLDSLPNFLSSETMLKEDLPDQLCLPGSYRTSVTLDPQMASNLLLSNGRQVKTFNFTQFGGTLASSDLVDVGYDSQRRSYLTVGLVLVAVAVVAAGLGSYLALDSANELSQKPLEHLKKPDLLCLGDTCNESEQSLGECKFGGRNPPPATCRERLLHECEPSCVSWESWVEWSGDVPCLSTCTKLQVSMGECFAGGNLPAPNTCRTRKSQWRGGRCVNCASWETWSSWGGNVYVVVTASLRRKSAVLNAAMCTYNGSDSRLARQLLLNHDRATDLNEDQESDLPEEKNLWEVEAAPVGEPRPCHLVLMGELPVREGQPDQEFKRNLYARLVSKRAKSSTGLHSWAVCQCWYDEPGHFDEVQRQTVNLFVREKVLGSSEDLTEESVHENQHVWEGNKCFFLQMARPKARCLALPNKSLLYADDPEELFHPLTGPASPLSEPLAEGNDTGPSTQSSFDLLFGSTGACVDSLKAVLVLLM
>DECOY_sp|A0A075B6N4|TVBY1_HUMAN
ESSACLYQSTHSRPASELTLPFHERTRLSVTSESSLDKGETSNVGYSYHLLHLEMGPDQQYWYKMDHGMTQSCELTKKLGTGLVLRYPTQYLDAEMLGAGLFYFGVYCLRLLTM
>DECOY_sp|A0A0C4DH59|TVB54_HUMAN
LSSACLYLASDDLELANVNLESSYNPFQLGSRFPPFNRGGNEEREYYQFLFQPGQGLAQQYWSVTNHGSQSSRCLTVQQRGKTLLHTPSQTVGTEVSGAGLLCLLAWCLLGPGM
>DECOY_sp|Q96KV7|WDR90_HUMAN
LGPVEWVLLERNAATFLRLASPTRFCLHVANDHGAFDQATGMACDVRLLMCEAFGVALLHTGPSLSLSMAFFPLPKLEVVKQQCLNYLLVKEYVGPGVYMLLAGDWPCFAALSPPLHGQTETTAPMPFSLWDVLECHRNLWDSAWVSRVQDGSAALWLDTGEVGLDECKECTVCLTSLPAGQHDSLRVFTTGTCPHSVAVLGKDDGSLVTQGDTSFAVTTLAVPHPHKMLEMARTSVSFRLLSGDGYGAARLQQERPGCCPPSWALCLCSQNLVQFQLVLEMSALAWRVVSGDESCTACHSEGPSFVVENKVRSHGSLRLTSTGEAWSVFWLTGATTGVVGMDVSDDFSASVVAGDLVLEHEMFVSSAGSKGRCLESVAGVAWRLRLGTSSGSVRLSGSFLLLGLGGDDAEWSLFRCGRATDWVCVQGSSTGCYLLPPAGYCLSTLEGAGVAEPVPRREVQLSLDARGQQLLWFTVTGQGVCTLEGADWPNFAVGHVPEPRLTSSVLDYTATGWLALRTGDHDGLTVLRLDDPSFALALVTTSHPFLLHQCLGGSVDWRVLQCHATTSRSGSASALVQASHSLALTSLEASHGSWHQQAGSHLDEVVVRLGCTYAFFGTDRPWVMNRAGNGSYGVVKARLLWGGSAPPPCTKGASHPSCSRVAPTFKACSALYTRTPAGSRNTRDAGDGGEPRPACVGRLPPSAQCKPPVQRQPLESRASAADELPGAGPGKTCAPPAGPFSQDSETPALVDWLFVADGASLVQQQDPSFAVAQVPESHGLYVQPGPSAQTAYDWKVLRTGAALLLRFADESLTLSPCPEPHVGPLRELRLGSVADLVVRVNSSTSVLLHGLAAPGFCVAMASDRLSSALDLTGLDRVLLEDLSASGMVTVTRCSPGVFALRLGRDSVALASPSAPADPCVMDAARVLVHWQPDACSYQALSGQSCSSFLRLGDPTATLGTVARGHCTHEVLVEAAELSFRSVAGSSFGCFFTRPTPHFTVACPADESSTFDYLQQLTALDWRLVRTDQSVTALQRRGQEMALALVPATHRSALMHYRVSLTDLFGLHGSSTASLRVLGDPSVCVSSVPGEHEAELLVSSFDLPWRLLFGDESGVACMAPSVSLSSLALGPGSSFTKQQPHPGGPRTTLPRRLARHVVRMQCDLELLHGRSSCVFLMAASPEPCGRDAKQFALDTFQLAHHEGLDVPCRSLVGRGRLWRLVSGQGCSARMTEDFFTRVFAQVDFDTHKAALVVVEGGLGVQGTGWAVVMRTGHHKDGVGCLLAGSDSFSLSCVVHMPRSFLCLRCGTQFDWRLMVSPRAAQASALLSSSGDLALASKVDTHGLFRFQEGTDVLLVVLVAHCPYVVAAGDPTWLARQTGHGGFGLVKGRLLVPDPLFGECSGRTAVPVEASEHTLVHTGAAATHLDSAELQAWPELSHFGPGDANSADRSEQSLSVEPFRPPALARAGSATPSPTQVVPSVSRFVKPSSAVPCPLPQPGPGLLVAEPPSCKSELKPSPKVLSESPRFVHLRYDHWSEKGPVPFAMREPMPTVPKLAWQAGSLAPEFCLDSTYLRNVLLSACRLLKSLHGYRCNLYVLLVDQLDLQLCTRWAGSPALGVLRDQPRTAELVLPFQLWTATKSFKEFLNSFSRVLVQNKDSSVDLHLVFKHSPLRPFLVYLRYGTLGLSQTSKSPLQLYNAASVSRGRLYVAKGLKTDTVVAVDGKQARKSWEDRVFRHFVNLFPHQWRAAM
>DECOY_sp|Q96KV7-10|WDR90_HUMAN
RSGMGLASPLSPPHWTRARLCRLLMRSHPPHTGAGGVTGPAHNVETTAPMPFSLWDVLECHRNLWDSAWVSRVQDGSAALWLDTGEVGLDECKECTVCLTSLPAGQHDSLRVFTTGTCPHSVAVLGKDDGSLVTQGDTSFAVTTLAVPHPHKMLEMARTSVSFRLLSGDGYGAARLQQERPGCCPPSWALCLCSQNLVQFQLVLEMSALAWRVVSGDESCTACHSEGPSFVVENVQPFGYSPQPHQRFPLTGRPLKRCNWGGPGPQGFWLM
>DECOY_sp|Q96KV7-3|WDR90_HUMAN
GGWPEPYAVQRGPRVHLWSGRVPSASRGPSRPRGGLMWALSEPLQSLTGVADGAELLVSSFDLPWRLLFGDESGVACMAPSVSLSSLALGPGSSFTKQQPHPGGPRTTLPRRLARHVVRMQCDLELLHGRSSCVFLMAASPEPCGRDAKQFALDTFQLAHHEGLDVPCRSLVGRGRLWRLVSGQGCSARMTEDFFTRVFAQVDFDTHKAALVVVEGGLGVQGTGWAVVMRTGHHKDGVGCLLAGSDSFSLSCVVHMPRSFLCLRCGTQFDWRLMVSPRAAQASALLSSSGDLALASKVDTHGLFRFQEGTDVLLVVLVAHCPYVVAAGDPTWLARQTGHGGFGLVKGRLLVPDPLFGECSGRTAVPVEASEHTLVHTGAAATHLDSAELQAWPELSHFGPGDANSADRSEQSLSVEPFRPPALARAGSATPSPTQVVPSVSRFVKPSSAVPCPLPQPGPGLLVAEPPSCKSELKPSPKVLSESPRFVHLRYDHWSEKGPVPFAMREPMPTVPKLAWQAGSLAPEFCLDSTYLRNVLLSACRLLKSLHGYRCNLYVLLVDQLDLQLCTRWAGSPALGVLRDQPRTAELVLPFQLWTATKSFKEFLNSFSRVLVQNKDSSVDLHLVFKHSPLRPFLVYLRYGTLGLSQTSKSPLQLYNAASVSRGRLYVAKGLKTDTVVAVDGKQARKSWEDRVFRHFVNLFPHQWRAAM
>DECOY_sp|Q96KV7-7|WDR90_HUMAN
LGPVEWVLLERNAATFLRLASPTRFCLHVANDHGAFDQATGMACDVRLLMCEAFGVALLHTGPSLSLSMAFFPLPKLEVVKQQCLNYLLVKEYVGPGVYMLLAGDWPCFAALSPPLHGQTKECTVCLTSLPAGQHDSLRVFTTGTCPHSVAVLGKDDGSLVTQGDTSFAVTTLAVPHPHKMLEMARTSVSFRLLSGDGYGAARLQQERPGCCPPSWALCLCSQNLVQFQLVLEMSALAWRVVSGDESCTACHSEGPSFVVENVQPFGYSPQPHQRFPLTGRPLKRCNWGGPGPQGFWLM
>DECOY_sp|Q96KV7-5|WDR90_HUMAN
GGWPEPYAVQRGPRVHLWSGRVPSASRGPSRPRGGLMWALSEPLQSLTGVADGAELLVSSFDLPWRLLFGDESGVACMAPSVSLSSLALGPGSSFTKQQPHPGGPRTTLPRRLARHVVRMQCDLELLHGRSSCVFLMAASPEPCGRDAKQFALDTFQLAHHEGLDVPCRSLVGRGRLWRLVSGQGCSARMTEDFFTRVFAQVDFDTHKAALVVVEGGLGVQGTGWAVVMRTGHHKDGVGCLLAGSDSFSLSCVVHMPRSFLCLRCGTQFDWRLMVSPRAAQASALLSSSGDLALASKVDTHGLFRFQEGTDVLLVVLVAHCPYVVAAGDPTWLARQTGHGGFGLVKGRLLVPDPLFGECSGRTAVPVEASEHTLVHTGAAATHLDSAELQAWPELSHFGPGDANSADRSEQSLSVEPFRPPALARAGSQATPSPTQVVPSVSRFVKPSSAVPCPLPQPGPGLLVAEPPSCKSELKPSPKVLSESPRFVHLRYDHWSEKGPVPFAMREPMPTVPKLAWQAGSLAPEFCLDSTYLRNVLLSACRLLKSLHGYRCNLYVLLVDQLDLQLCTRWAGSPALGVLRDQPRTAELVLPFQLWTATKSFKEFLNSFSRVLVQNKDSSVDLHLVFKHSPLRPFLVYLRYGTLGLSQTSKSPLQLYNAASVSRGRLYVAKGLKTDTVVAVDGKQARKSWEDRVFRHFVNLFPHQWRAAM
>DECOY_sp|Q9UIW0|VAX2_HUMAN
TNKKACSSASGKRVELWSYPEFASSGLEYGAPLDLLPASSFCVAPLPPPLPPSASASSLPNRLPSSRNPDGLSTRGHSAPLGPLSPTLALLSPRAPVSLRLGQELRLLLNSTAFAESASSSRKAELRDSQKKDKQRRTNQFWKVVQTESLNLRQALERTREGVVYQRCQFEMERLYLQEATFSRTRKTRPDLDLKGPLVLRELTKGARDVLRRLCHDAEGPGPQGDSDAGSRESGAPSSASTGAVETPSHGGGDRALDGAGRSDGRCGGGGGSERRAAPRGRDEAGGDGM
>DECOY_sp|Q8IUH5|ZDH17_HUMAN
VLQYGSGSLQDYELTYRQTWDVLVRPFLGCRCFEFFDLLRNVCGHNFPSELSTTTKVFKHRRYANRMENTTLGLCSLQYMQCMLLVAVWMFHFVSNLFMWFMWPSCTALQTLYTWFGKDTYTTECHLGWYSLCGYLMWCLMFLLFFLYGMFRYHNGAGVCNGVWPCHHDKFALRCNCVGCKHRSVKRPLLCTSCFLSLDLSGTEALEVLKKKTQEETKALLGPDKSWKSGFNYFLAVSNALFPLHLFLFNLDNWFWFFWTVYMWKFTALYLGLPLASHMSHDFFKSSLFQVTAWVGGYMLKGLLWSDLNLDALFGVLWLVLFPTGLMKVRQFKEDKAKRLLFSPNDYKGARQAEQLHNLMWVKRNKQALDLASEKGLNQADVNAGAELLLSLVTTNGALVAWHLATKNHKYDGLNVSVNFTLLRLTPDVSHRTYAAWMLPTMGNQDMMDVDQKGALLYAVLSTHGFQAALHLCSCGEGDLLSPDAGKYMLQVVMSLHGRQTAWHLPTSNLDGGLQDVLAKLSGYKYVLDRLNNLAAWHLLTVNKEDPRQVDYGAEVLRERCEYLGYQTKAVLDWTSYDDLHKRTGLPEGYGHNYHSQKPLEEPHLLPVCGAETDYEDPGDAKMTNFGEREQM
>DECOY_sp|Q8IUH5-2|ZDH17_HUMAN
LAMHRCLLKALNQADVNAGAELLLSLVTTNGALVAWHLATKNHKYDGLNVSVNFTLLRLTPDVSHRTYAAWMLPTMGNQDMMDVDQKGALLYAVLSTHGFQAALHLCSCGEGDLLSPDAGKYMLQVVMSLHGRQTAWHLPTSNLDGGLQDVLAKLSGYKYVLDRLNNLAAWHLLTVNKEDPRQVDYGAEVLRERCEYLGRYQTSFPCVRKAPLTSM
>DECOY_sp|Q8IUH5-3|ZDH17_HUMAN
SHRTYAAWMLPTMGNQDMMDVDQKGALLYAVLSTHGFQAALHLCSCGEGDLLSPDAGKYMLQVVMSLHGRQTAWHLPTSNLDGGLQDVLAKLSGYKYVLDRLNNLAAWHLLTVNKEDPRQVDYGAEVLRERCEYLGYQTKAVLDWTSYDDLHKRTGLPEGYGHNYHSQKPLEEPHLLPVCGAETDYEDPGDAKMTNFGEREQM
>DECOY_sp|Q9Y2K1|ZBTB1_HUMAN
RKTLKHANYHRSMKRDLNKFAGCLGCTYLHVDMHQELQENNPFLQFCVQCLTEGASLHSLMRHVHDKRHFNGQDCLSCVRYAMKGHMDNHRLLRQRELFKQGCTQCVFKQKETHVTYHRELHRCQYFKGGCLNCFKRRHHRDENEEMLAKSFMDQDLCSSMHEVVLNETERFQGCNPRCFPCASKHFLKKQQLSNLQYHNRDFDDLMEVFMRDLESQEDPNEELDKMEETNGLGNMTLDQPEGRCQAHEQLRQKGVLLQGKCGCACLNELKHALYHSSLDEETLTLGCLECSANEADEQVPSSNNPRPMNELGRGEDASVSRMKPLKRTGKKSLSVDEEVYRYYFPEEPEDELEDNDTSENCKDDTKVLLNFKDLEDTPLDEPEKMLLRKRLEARAKSEESALESEVTSKRSSGTTSASDDAAQSTDRGKYDTQASFKTSSKDEGFEKLASNKDGRDVLDRLHYRSTNQYLRHNTCTLVHEDLKLECSFGFGCSDCTFRSGRRFSRVKEPTSKLSVSKKSCVDFLPEPFNGLQLSEEDARENHPTNVTSSPEACRWNAENGRNAVTDEYRMVGFLKMSNKQSSASSSKCSSSCDADQLDELCDPVNYLQLYNMAKVFQEFSSPATMKLGLYMFQLLLDFCEASKLMNSLNLQATSHQHNMFFRMFYSSCAALVKAHAQFYLDDLALCCDCLFGWREQNNLQQLVYSSHSKPAM
>DECOY_sp|Q9Y2K1-2|ZBTB1_HUMAN
MEVKPSPGLEGSAMKGHMDNHRLLRQRELFKQGCTQCVFKQKETHVTYHRELHRCQYFKGGCLNCFKRRHHRDENEEMLAKSFMDQDLCSSMHEVVLNETERFQGCNPRCFPCASKHFLKKQQLSNLQYHNRDFDDLMEVFMRDLESQEDPNEELDKMEETNGLGNMTLDQPEGRCQAHEQLRQKGVLLQGKCGCACLNELKHALYHSSLDEETLTLGCLECSANEADEQVPSSNNPRPMNELGRGEDASVSRMKPLKRTGKKSLSVDEEVYRYYFPEEPEDELEDNDTSENCKDDTKVLLNFKDLEDTPLDEPEKMLLRKRLEARAKSEESALESEVTSKRSSGTTSASDDAAQSTDRGKYDTQASFKTSSKDEGFEKLASNKDGRDVLDRLHYRSTNQYLRHNTCTLVHEDLKLECSFGFGCSDCTFRSGRRFSRVKEPTSKLSVSKKSCVDFLPEPFNGLQLSEEDARENHPTNVTSSPEACRWNAENGRNAVTDEYRMVGFLKMSNKQSSASSSKCSSSCDADQLDELCDPVNYLQLYNMAKVFQEFSSPATMKLGLYMFQLLLDFCEASKLMNSLNLQATSHQHNMFFRMFYSSCAALVKAHAQFYLDDLALCCDCLFGWREQNNLQQLVYSSHSKPKA
>DECOY_sp|Q8TC21|ZN596_HUMAN
MNMKKATHRTEHRQLNFKFSFKAGCLPCVYKPEGTHRRVHRLFNYRSNFKAGCLNCEYKPEGTHRTERRHLVSSHNFKAGCLHCEYKPEGTHRTERRHLDSSETFKAGCVHCEYKPEGTHRLERKHLVSSETFKAGCLHCGHKPEGNHRSEHRQLHSCHSFKAGCLHCEYKPEGNHRTEHRQLSYKCSFKAGCLLCGYKPDGLHRTEKRHLDSCHTFKAGCLHCLQKARETHLMERRSHLNKSSFKAGCLHCGYKPEGTHRTEKRHLDSCHTFKAGCLHCGHKPEGTHLMERRSHLNKNSFKTGCRVCELTLRETHTVSHRPLASNQLFAYDFLHSGYKSKCTHLKEHQNFSLWDSFKLGKKFSVFKHRTMYTLVNQTLALHQTFDEGLDNCLFPDEQTHRSMTSLTSTKGQYLHQLFPLEQKVGLHREGQLLSRLQTSKLEVQELQSLVVKSCLKQGLSVLHSLNELMVDQFKRLQSTDLLAWEEQTFDVLLDEFTMSDPSPM
>DECOY_sp|Q8TC21-2|ZN596_HUMAN
MNMKKATHRTEHRQLNFKFSFKAGCLPCVYKPEGTHRRVHRLFNYRSNFKAGCLNCEYKPEGTHRTERRHLVSSHNFKAGCLHCEYKPEGTHRTERRHLDSSETFKAGCVHCEYKPEGTHRLERKHLVSSETFKAGCLHCGHKPEGNHRSEHRQLHSCHSFKAGCLHCEYKPEGNHRTEHRQLSYKCSFKAGCLLCGYKPDGLHRTEKRHLDSCHTFKAGCLHCLQKARETHLMERRSHLNKSSFKAGCLHCGYKPEGTHRTEKRHLDSCHTFKAGCLHCGHKPEGTHLMERRSHLNKNSFKTGCRVCELTLRETHTVSHRPLASNQLFAYDFLHSGYKSKCTHLKEHQNFSLWDSFKLGKKFSVFKHRTMYTLVNQTLALHQTFDEGLSVLHSLNELMVDQFKRLQSTDLLAWEEQTFDVLLDEFTMSDPSPM
>DECOY_sp|Q8TC21-3|ZN596_HUMAN
TNVLLLHTFKAGCLHCGHKPEGTHLMERRSHLNKNSFKTGCRVCELTLRETHTVSHRPLASNQLFAYDFLHSGYKSKCTHLKEHQNFSLWDSFKLGKKFSVFKHRTMYTLVNQTLALHQTFDEGLDNCLFPDEQTHRSM
>DECOY_sp|Q9UID6|ZN639_HUMAN
TTEHVPLHSLLRGEENRFMLCDSKCHPLDASKHFDLHKLLDELQGTSYECYQCLYLGESLHSNLKHCYELMSSFKGGCDDCVHPFKLTHELAVRHNVNTHRLRSFGCVQCVFFKNKCDFTKLSLLSYQGHEGNNKYDSLELKLCAHENVVHSHLDEPDNTEHECFQCLYQEDCSHEQFHLYLESSSSFQVDCQECWYLHDSFHTDALHQSLNEFLVKTYDCKYCLYPDEEHKLAHELLLMNTSFSKECRVCVNSDRKTKHLLMHKQLDSFKYSNFECLEKCYLGSSNRALLPKWQQATVNLAQKSDLKLCKLAPPEEDTQDQLSESSNNETELDYDESLAHVEVALPVDEATHVELPSEEQTQQNVSEPSDCEEDCLVLDAKSETSFATHDLRLLVPSPVLYNQRNRNKALGDAKFPLDNSTETDSDDKNDFDKYLDPRQMSCVSYCHDSFLGNFGDARLSLGSSDSRYSPHLKRKRKKTPYENM
>DECOY_sp|Q7Z7L7|ZER1_HUMAN
MSTDMNEKEFNSCHELKRVAMKETERQATAKMLLRDLLPMGGKELLLPCKYDPYVSVLNYLAWTAWHQSVPSLGQPLRLLLPEFRSYNLRRNSNLDWSQLAAWRMEEVEREQPECVGWAEPGDFMLHSLVGCANYSVELGDKASELLNSFVSLFQSTMLQRPLKEVEAVNGLLGLMRLNHEKQEPFKELCDLFKLMGNFNLFMECNDPTEDTLNWLASWSFEMVQDCKTDLKKLQLKLLMTVVFGKMGVAKEHDNDVQCVLANCLHVARLQLSEDRQTPNLLSLLLENRRVYQFELEEPLSFNCLTLCCRNQVTVEQYSEMGNLVVQLVRRQKLVSQERSYESNTLYFLAASGTVQLRNDKYHKCLATLVKLLRALLQNRCERLALDFLLNLRASTLERPHETYAELANLVQEEKSDNGKVYAPLHTRLCLSNEFLGLFQLRKPLRAFPLLSKSSPELSTQGAEEEKMSLSCNELLMHGSLDLSMLNGKLQVFLSLVRETKLKFYYSSRLRDSLDLRHKLHLQVLRVLHDDSLDMNYLVLSVLSKDWQTLFAADSTQLGSLDLAALSNLRPLLSEVPVWDLRMGLNLRFRLSFGEFTFKDVLVQCTPNVLYEDECGGPNEEEYFLNTCGFLSLSVLTHSFRTLQLSKSASKLECNTLYLEVLDKRQLAELDQDQVLDRELHRLTRLTRSPDSFLSFFSEHPEFNCAANVLEVYENVRLDCLESPLFLDPHRLLTKEDLLYGLTGDLRNLCFDTCLAMLSEPTDSRA
>DECOY_sp|Q6S9Z5|ZN474_HUMAN
LCLAGGPEGLADQTAHLKVDTVSPARARNQKQSNTYKELGKGSGLNLNQKYPGYPHKTCRSQHVLRLDSTFRLSCHPCFVLQAQNPGAQSSQANPLPQKPQPLPQHLEVPRLDNEKMKWELKCPEHLPLSLTGFKEGCLYCLVRTRPAPTGSCKKALGTLHDSSNSHPRGPEAKGKPCRSHHVLLHDPLFRTGCSECPLLQAQASQFAAENTAQLSYSGSSSLSQKPSPERRPLKHPKLSNELHKWQLCQPEHLALSQSGFREGCLYCRVFGRRPAPLVPPSLQSESLRRLSSKLSLLVTGRKKTPQDKTLNEGPNVSETEPSLSSYSDSSLLGAQNLLFTPKESHHFTQQKLNSRKKKLRGEM
>DECOY_sp|Q8TCN5|ZN507_HUMAN
NTNLATNHKDNLLLNVLEGEHKEMHDLLNKESTSEFGCLCCCFLLVCYEMSPPALSSKLELSYSTNSTPSKLENENTGLVESPTQSMLESSSVANESSGTVPDASEESKSLQKTGPKSGLRVGSQSLADNLKANVQEYNYNQDSAKHWMHKSLSPPHSCVYGCLSRCYKPDSNHRRLHRNVGVYTTSTYDCVDRCYKSVQQKSNGEQVKCGDATDSSRLPENSTALSLTDPLSHQREEHRNLQKSYHFSEECKQCQYRLKTCHHLMHSELKDSNDALHECLPCQYPRQRQHRVLHKQLYKGNGSTYHCRLRCYRPEANPLYEVVNNGSLSTDSNPQCQANDQLKELLDDDSANQDRTREKLELVTLLSMSLGKTVQGDSLERQGEPLAVLTSNSQNLSTLGDSSKNLPSMKMSYAALTSDVRQQSTDPDLLNLDGYHGLNRATLEARALPMTVLAEAALSHRLLSESNRRRTGPPANEDTALKGNMLEKKDESSSWGLLLGGLDVTKCDRAYVDDMGREGLQAETLSLKDGEEMETNMLRKFQSLTEEASPRLEVLVNVHKKGNPSSSLKLQASTLLSDPLLNEEADSLVELMEEENPDLTVSQSLHVRGEASQELPSSSSLQESSCLQVQVSPGNHLSLESEGLALVVADVGGPAAAASSDLLGLPENENEFLPYSCDVEGAKHWAHKTLRMQQGCTYSCFLRCYMGYQEYAYKRRWGMEAVSATQVTHTQLNDVSVPLDPLTERNETKRTCLSSSPSVCQQKASQTHLNADNDHDNVVHAELEEQRSSTLHCESCMLLVENQQGHKQLHKDLVSFSSSLKFCLSCQYSMKAGENQALTDPTFNTQSMERRATDAAPSQLKVAPLECLEQTELSHTAASRSRKKPGLLLKCQKSENEVKLSKLQLVHLLPDKPKRTQEDLELSPSLLSEATLLAEQEGLDPVLMAVSSSEEM
>DECOY_sp|Q8TCN5-2|ZN507_HUMAN
TMHLDSCGAYCFVYLGEQVKCGDATDSSRLPENSTALSLTDPLSHQREEHRNLQKSYHFSEECKQCQYRLKTCHHLMHSELKDSNDALHECLPCQYPRQRQHRVLHKQLYKGNGSTYHCRLRCYRPEANPLYEVVNNGSLSTDSNPQCQANDQLKELLDDDSANQDRTREKLELVTLLSMSLGKTVQGDSLERQGEPLAVLTSNSQNLSTLGDSSKNLPSMKMSYAALTSDVRQQSTDPDLLNLDGYHGLNRATLEARALPMTVLAEAALSHRLLSESNRRRTGPPANEDTALKGNMLEKKDESSSWGLLLGGLDVTKCDRAYVDDMGREGLQAETLSLKDGEEMETNMLRKFQSLTEEASPRLEVLVNVHKKGNPSSSLKLQASTLLSDPLLNEEADSLVELMEEENPDLTVSQSLHVRGEASQELPSSSSLQESSCLQVQVSPGNHLSLESEGLALVVADVGGPAAAASSDLLGLPENENEFLPYSCDVEGAKHWAHKTLRMQQGCTYSCFLRCYMGYQEYAYKRRWGMEAVSATQVTHTQLNDVSVPLDPLTERNETKRTCLSSSPSVCQQKASQTHLNADNDHDNVVHAELEEQRSSTLHCESCMLLVENQQGHKQLHKDLVSFSSSLKFCLSCQYSMKAGENQALTDPTFNTQSMERRATDAAPSQLKVAPLECLEQTELSHTAASRSRKKPGLLLKCQKSENEVKLSKLQLVHLLPDKPKRTQEDLELSPSLLSEATLLAEQEGLDPVLMAVSSSEEM
>DECOY_sp|Q9NWS9|ZN446_HUMAN
PVERPHKRGHLVLQKSWDFRAGCDSCFRRHQHGTKRSHLVLQKSWSFSCGCEECPYRPSTLGRRSPHHPFAVEGQPKPETSEGTALGPSQVGPGSTHRTHHLVFVKSWDFRGGCQECTYKRPPTAAPERLTEAPTPQTPVPPTGRPVTPAPTAAGSLGEWAAPGPGQPPQAEPCGPPGESENGRSLRSCVGTGTLLMGLESQAQAEPQHPPLGLSVVTGKYELMADWYLKEQRSDLLGWEEQRLPPHFSTSAPEQHGHNGEPSQAALPPSSPAVEQGDVNPEKEVSCSLQVSGERLTDQPGEGPSEVTGSPHPSGLPEEKTQAAPLVEKQLVHATLWGLLQGPDHQLGEVLAAAEEPSGRPQRGVWAQLEPPLTGLFQELVLMELMQKESHAEPQLWQCCLRERLALAREPGAVEQYCFRGRFRLATEPEELTTEPDMVPLCPPGLPSPM
>DECOY_sp|Q9NWS9-2|ZN446_HUMAN
PVERPHKRSHLVLQKSWSFSCGCEECPYRPSTLGRRSPHHPFAVEGQPKPETSEGTALGPSQVGPGSTHRTHHLVFVKSWDFRGGCQECTYKRPPTAAPERLTEAPTPQTPVPPTGRPVTPAPTAAGSLGEWAAPGPGQPPQAEPCGPPGESENGRSLRSCVGTGTLLMGLESQAQAEPQHPPLGLSVVTGKYELMADWYLKEQRSDLLGWEEQRLPPHFSTSAPEQHGHNGEPSQAALPPSSPAVEQGDVNPEKEVSCSLQVSGERLTDQPGEGPSEVTGSPHPSGLPEEKTQAAPLVEKQLVHATLWGLLQGPDHQLGEVLAAAEEPSGRPQRGVWAQLEPPLTGLFQELVLMELMQKESHAEPQLWQCCLRERLALAREPGAVEQYCFRGRFRLATEPEELTTEPDMVPLCPPGLPSPM
>DECOY_sp|Q9Y2A4|ZN443_HUMAN
HKKTRHHLSSLSAFKAGCKECEYPNEGTHKKTWHKKTRHHLSSLSAFKAGCKECEYPNEGTHKTEHGQLRFSHTFKAGCQPCEYKSREMHRLERHLFCTLWSFKAGCKECEYKPEGSHRLEHKVLNDYHGFKRACKTCEYKPEGTHRKTRHSLRYRFSFKAGCKECEYKPEGTHTKTHNQFSCFDLCKAGKLKCYKPEGTHTTERRHLSSSRLYKAGCKQKCYKPEATHRTERHQFVSPYVFKAGCKVKCHPGDGTHMLMHRSFSRSSLHKAGCKQCEYKPEGTHRTEHSQLSSPCDFKGGCKLKCHPGNGTRHLMRHQFSGLHHFKAGCQQCAYKPEASHTTERHQLSGSVSFKAGCKQCTYKPEGTHRTEHLLCSSSDPFKASCKQKCYKPEGTHRTERHLYSSYFPFKASCKQCEYKPEGTHRTERHLYSSYFSFKASCKQCEYKPEGTHRTEHMHLLSPWFFKAGCKLKCYPGDRGQVAMRHQLNGLSSFKSGCKECDYKKPGTHRLEHTQFSNHYSFKARGKQHTDKPEGCEHYEHKPHGAGRVLYCNLSSHGMKVERGMSSECPGVGPLTKNTVLSDQLQSSTEGCQTGKDSEVRFELRMRCLKRNPRYYQDELNQKDKWMVVCDLRNLTEQMVKDYLKNQCPGLLAWERETFNVAVDELAVSAM
>DECOY_sp|Q9ULM2|ZN490_HUMAN
KPRQSHRTEHVHLKSSYSFKAGCRQCQFRPEGTHRKLHKVLSNLCTFKAGCKQCECKPVGTHRSERRHLHSFYLFRVGCKQCEYKPRETHRTEHRLFHTSYLFKAGCKECEYKTEGTHRVEHLQLYSSSNFKAGCKQCEYKPEGFHRTEHVECSSSKSFAEGKKCCTYPQVGTHKTVKRHLSSHSFFRAGCRECVFKPEGTHKTEHRSLYTPCSFKAGCKQCEYKPEGTHRTEHTLFPQYYLFKAGCKQKCYKPEGTHKNERRTHLALRYFKAGCKECEYPTEGTHRLLHRNFSFLFAFKAGCKECEYKPEGTHRLEHRTLSSRSTFKTGCKEKCHKPEGYEHCENKPQETHRSMRHNLSVQHMFVEGCVSCDCKPLGTPTELNTNLDPLQSTKSGCPCDKENECLAEVMPRSLRNGQKNHEDELDQKDKWEGLCALKNFTRAMVRDYLRNQGPDLLAWEELTFNVAVDELSLSDTQKTLSQGHHESNQMQLVDSGGTGRTGQSSSKWSQVQEELRPEMQFSLSSRRNM
>DECOY_sp|Q8NEK5|ZN548_HUMAN
HYKVEMTFRDLNLSTPKTALSNGVNMSCVRLEESHKLQHHVLHKRSLFKAQCESCEYRPEGSHKLQHEVLLKHHSFKAGCRECEYRPEGTHRNWKHLLNSNRYFKFGCESCEYRPEGTHRVQRHLRLCHRYFKSGCESKCYRPEGTHRNWKHVLSSNRYFLEGCVSCEYRPEGTHRLQRHLLTSLRYFKFGCDNKCYRPEGTHRVQKHLLTSSDMFKFGCRECEYRPEGTHRVQRHVFTSSRYFKFGCTNCEYRPEGTHRKVRHMRLYNYMFKSGCRECEYRTESTHVTQKHMFNASKYFKFGKCNCEYRSEGTHKLQHEVFSYSCTFKTGCESKCYDNQGTQFARDETERDYKPWESQPGQHQLLCSTAPLKDWGEMCTFLEEAMHRVHKNGFSPLWDDRGSLNEGLQKQPHQFLEAECLYLHQEPHLGNHEVLCLLKDLPPGCTESPHKVQSSLCKPSATVESVGVSFGQQSPAEEDEAGHWSGLSSLLALNELMVRDYLRLQAEDLHGWEEQSFYLAVDEFVRVGETLNM
>DECOY_sp|Q8NEK5-2|ZN548_HUMAN
HYKVEMTFRDLNLSTPKTALSNGVNMSCVRLEESHKLQHHVLHKRSLFKAQCESCEYRPEGSHKLQHEVLLKHHSFKAGCRECEYRPEGTHRNWKHLLNSNRYFKFGCESCEYRPEGTHRVQRHLRLCHRYFKSGCESKCYRPEGTHRNWKHVLSSNRYFLEGCVSCEYRPEGTHRLQRHLLTSLRYFKFGCDNKCYRPEGTHRVQKHLLTSSDMFKFGCRECEYRPEGTHRVQRHVFTSSRYFKFGCTNCEYRPEGTHRKVRHMRLYNYMFKSGCRECEYRTESTHVTQKHMFNASKYFKFGKCNCEYRSEGTHKLQHEVFSYSCTFKTGCESKCYDNQGTQFARDETERDYKPWESQPGQHQLLCSTAPLKDWGEMCTFLEEAMHRVHKNGFSPLWDDRGSLNEGLQKQPHQFLEAECLYLHQEPHLGNHEVLCLLKDLPPGCTESPHKVQSSLCKPSATVESVGVSFGQQSPAEEDEAGHWSGLSSLLALNELMVRDYLRLQAEDLHGWEEQSFYLAVDEFVRVGQTPDMEAMALPGETLNM
>DECOY_sp|Q86UZ6|ZBT46_HUMAN
SLWAFKDDPGGPPRSRPPSDEEKDDDALLADEPALGEDDEGLEEAERGPDEPDELYPGDGPFLAEPSGEGGGGGHDLPGAMRGGACDTCVGRRHSGRHLGVSAASMFRVSCKVCVKKYKDSHVLTRKHMHRRETKKFGCLECPYRPEGTHRSMRKHLLCQHMASFSCYPKCKKRFLVTFENLSLSHARGPLYEFLLSGDDGLVDKSLLALSKNSMLARALNAVATAQHLADKDEPTLPPGLYSAEGGLLGEEVQAYLERAERGSDSSSAETVSLDANSRDSSFPWGSTPLFSPVPSSRASDDEVQQTLRHVTKEKRNKRRNGTPQWADGASQESFSNQVAGKDASPLESGGYQSPSVQEKERLLPGYGVDGPWLPQSSVDDPGDKAPEQDKEGYSSGGDHCSALASDGSSNAPSRRTALWPSLRSGAMVASLLAETSSSSSAGLEFEALEDSADKSLSLDLAKALFDHCAQVLDTMQLFSAASMVELVRNSTLALHASYMFDLLKAFGQATVLDLHTVTAQESKTQVQCYLKTFRYSSGLLVKNHKAFKVGEVVVCVDCLVGHRQQENLRELLRHYHSTLEMDKRENNM
>DECOY_sp|Q8WXB4|ZN606_HUMAN
NKLEESHRNQHQLLASHGSFKAGCESCLRKFEGSHRMQHLLLSSKNCFKAECHNKCYKPEGTHRNLHVLLSSSENFKAGCENRCYKPEGTHRRTHALLHSSCNFRSECQNKCYKPEGTHRRLHAVLHCSQSFKSGKCNCEYKPEGTHRTQRHVLHAMQSCKSGKCNCEYKPLGSHLLEKHALTRSREFKAGCEQCNYKPEGTHRTQHALLHSSWSFKSGCETKCYKPAGSHRTEKHSLASYRDFKAECEDKCFKPEGTHRMMHALLHSSWSFKSGCETCEFKPEGTHRTQHGLLHSNWNFKSGCENCVYKPEGTHRKLHVLLHSNWSFKAGKCNCEYKPLGTHRTEKHALTRSRNFKVGKCDCEYKPEGTHKKTHQLLYSSWLFSTGCENYDYKPEATYTSTHQTLFSDYGFKVEWENKYYKAEVTGKLQHEMFSSFYFLNEYKEYNYQNEGVHRLPHENFSPSQNFLQHCKEYEYKLEGTHLKGHDGFHLLHNFKSVADTKCFLNDGTQRLAPYLPQLSQYVKTDYDNNECTKVDAYMLASDRCWSQAHTDKPYFHELQSRVQSPVFNLNQSFEAGLGCFESRSQSLVKQQMFVMRQMATSQNMHYMELQKDCGLVERLSFWPDDWLRYEKLMGHSQEEEFLSQAPLLKASELRNVWEPCRTQPCAQEVSWPEEGQELLSLVEKPALQNGVSLLHGYTELMVRDYLRTQVLDLQGWEEQTFDVAVKDFTVPEQVQAAPLGTRRAGEELSGEVHWAPYQPCLAWSAWPDVATMGWSQDTLAGWSAWPNLAAM
>DECOY_sp|Q99743|NPAS2_HUMAN
MPPQQLGSSESLSSRRVPRPLPQPQAPPPQPYGLTGPQQSYTSLLLSDQQESHLSTPAQVQLYHQPPQRQAQAPQLPSPQSAPFSPHLVAQGMLLVPMPASSSNAPHADPNQFVTQSQAKYVRQGRTSVESPRQADCSGPMMPQLPQSLLRLLRQDHSFDPSPQCQSADQSTSAPTTLNLSPPLAATASSFPSVLSSGRSGSSQMLQSRSMKPPGQTSLVSSRELLHQSTVQASSLQGPLQPGAGLQPQTVAARSQQLQQQAERPQTSSFSLSVAPQQLFMQVNSDQVLCLQEQKLHLEEQQRWLNAQLRLRTQELQKDLTQFMSFQASFQAMPAPTSQLVTQPLLQQTLDCSSPSPLPAPMTAAQSLGPVPLEQPLTARSPLAPTSAEAMKLTPTSTPESMATHSKSHSRSSSASPSHSTNLGSAGVDLTNFHRQPELSSKGKDLASSHLAESPPDELALERRQERVVDAYSVVSHTCVLFEKPSNWQHYTLYYHTQLWLWQQKGTLRFYCCKSKGGFQMLHQHRCALLELDDLHYYDYGSTGLVEFPLYGLLPPRAHDLFLKWFSLERHSTFEELPEDVLCMKELFQPTARLVTALFCVKEGLPRVCRPSLTNDFGNCSPSPVNNYRSFNGVKFLYEYTPFKEPNLSRGLLHCYFELDSDKSLYEPSPSDTVLMHSSLKLYVESHEQEPLFNLLNQDMVDSPLHGLLPTLSDSVYLLSGDTTVALLFGDLAELMLQTFEENSLFSKPWDQQLDCLETQASVENKHQLFGLKVELVTKTDKRMTNGPLMSSLKELLVNFQRRKKDEKSRNSRKARAKDEDERD
>DECOY_sp|Q00653|NFKB2_HUMAN
HVQPQPHGHCLGGPPEPPPGKLEAEQEVSQSGYASDKEVEATSPKLRDTEPRGLRLVGEELGMDSLAELLGALDGGALEYRSLLSGSPSTTRQYTDVLRSLGRLEALEAWSGQAEPGDLLQELNQLATDGLSLGPGAPSPPTLPPEMTNQAANLLLKTKVTSCTLDLPTHRGFSRSTKDEPGESDSDSDSTPPSPLPCLPEENEAHLDAGKALLRLTLTPYGLGAALHLPTNGAFRTANVNRAKLTVLHTVLGLEEMETALHLARTGGRQETAEVEAGSDVLLDLCEPRSRAVALHVPYLGEFDPMHLLQPVAPAGSQLLRALLEPAGAGRALALHMASDGRHDLLAPDAGRVLLFSVVSTQGTLVALHLPTQHLHNTLNVVGLDQAHHLVYVLQELVSTQGHLLALHLPTDGNEDQATLLRHQGALLRAADATVGYDLLRAARSQALGFRLANYRERAQLMEPAQPECQPRTSPASPEAAEEGSRDSPVTAAMQAGGGGGPYCGMPGAGSQYPSYALSSPFFGLSGGGGAGGYGGAAGGSGGGMHSGGGFPQSFTPLKRRKRQEAVKEDEVLPYYTFKQSDSVDGRKRKGLQLFVTVRPEKLKMHYPPRTFVLAYKQHVDTPSFDGFAQWGNEDDEYRFVELDKDQKVDCLLYVEDGRGVSGAKTDRMSKLLNSAGPKSSDHLPQSLVKPLPLSFSGDSRSALFARFRLVLSLDMKKVLKEAEQELREQEAETLGQRPRSRLRQQKLQLMTGMMKKNTVHLVGLNNFQATMKDPGVSVACLGLESCKQGVLSHAHRAPPDSHTVLDVEKLAPGEYNCKLVTPYKRTKGESSAGPLGGHSPGECGRYRFFRGKQPQEVLVLYPGDATEPAPKEPEVLSSNKLFDDYELLGDLGPNYCSEM
>DECOY_sp|Q00653-3|NFKB2_HUMAN
ATPWARPSRSLEPRLGKAAEWLAPNCAHLRGGAEGLKNEEVAREKVVGGEMLVGEGGGAGGYGGAAGGSGGGMHSGGGFPQSFTPLKRRKRQEAVKEDEVLPYYTFKQSDSVDGRKRKGLQLFVTVRPEKLKMHYPPRTFVLAYKQHVDTPSFDGFAQWGNEDDEYRFVELDKDQKVDCLLYVEDGRGVSGAKTDRMSKLLNSAGPKSSDHLPQSLVKPLPLSFSGDSRSALFARFRLVLSLDMKKVLKEAEQELREQEAETLGQRPRSRLRQQKLQLMTGMMKKNTVHLVGLNNFQATMKDPGVSVACLGLESCKQGVLSHAHRAPPDSHTVLDVEKLAPGEYNCKLVTPYKRTKGESSAGPLGGHSPGECGRYRFFRGKQPQEVLVLYPGDATEPAPKEPEVLSSNKLFDDYELLGDLGPNYCSEM
>DECOY_sp|Q00653-4|NFKB2_HUMAN
HVQPQPHGHCLGGPPEPPPGKLEAEQEVSQSGYASDKEVETSPKLRDTEPRGLRLVGEELGMDSLAELLGALDGGALEYRSLLSGSPSTTRQYTDVLRSLGRLEALEAWSGQAEPGDLLQELNQLATDGLSLGPGAPSPPTLPPEMTNQAANLLLKTKVTSCTLDLPTHRGFSRSTKDEPGESDSDSDSTPPSPLPCLPEENEAHLDAGKALLRLTLTPYGLGAALHLPTNGAFRTANVNRAKLTVLHTVLGLEEMETALHLARTGGRQETAEVEAGSDVLLDLCEPRSRAVALHVPYLGEFDPMHLLQPVAPAGSQLLRALLEPAGAGRALALHMASDGRHDLLAPDAGRVLLFSVVSTQGTLVALHLPTQHLHNTLNVVGLDQAHHLVYVLQELVSTQGHLLALHLPTDGNEDQATLLRHQGALLRAADATVGYDLLRAARSQALGFRLANYRERAQLMEPAQPECQPRTSPASPEAAEEGSRDSPVTAAMQAGGGGGPYCGMPGAGSQYPSYALSSPFFGLSGGGGAGGYGGAAGGSGGGMHSGGGFPQSFTPLKRRKRQEAVKEDEVLPYYTFKQSDSVDGRKRKGLQLFVTVRPEKLKMHYPPRTFVLAYKQHVDTPSFDGFAQWGNEDDEYRFVELDKDQKVDCLLYVEDGRGVSGAKTDRMSKLLNSAGPKSSDHLPQSLVKPLPLSFSGDSRSALFARFRLVLSLDMKKVLKEAEQELREQEAETLGQRPRSRLRQQKLQLMTGMMKKNTVHLVGLNNFQATMKDPGVSVACLGLESCKQGVLSHAHRAPPDSHTVLDVEKLAPGEYNCKLVTPYKRTKGESSAGPLGGHSPGECGRYRFFRGKQPQEVLVLYPGDATEPAPKEPEVLSSNKLFDDYELLGDLGPNYCSEM
>DECOY_sp|Q8WVJ2|NUDC2_HUMAN
MELNSFDPGKGTYNGSLEAGSFDFGPNKEQRFELTKRLQMQDQVWPDAAYESELLSTWCNAARKDKTTLVRLVKRMDELTWTGEDALTSDFKLKGLLREGGVSLAVRHSQLGCQLDQRATGPPVQVELFVEELTQYWQGWPTGCPVVGRSEEFPAKS
>DECOY_sp|Q5QGS0|NEXMI_HUMAN
LKDQFRLTEEEFVPLVWFTTEKALLNYDSRDKLEFSATGSEKDHVQREEMKHKGKCERDLKASSKSRHYKKLHTPGNNGLTSMNSKKYDFFTRSSDENYGPMNRAGPDGLAKTGNKSSVKGLRSHKNTAGQSGSNKKKLSEQPTGALKLLKTKLLSNSEPSYFLNPDGHHEMPEWLPELSAMMRFQVDAMGSALNSLLYSPEQFREQDDDLLSNTNTGMSMDSWGPSSKEGLAWDGSLKSPQGKMMSAMPGGHQLCEALKTGTSSLTNTQSGRGGLGLQKMEGNLAAMKYKKGTKSPVRQSKNGPKPELKGNNKGLKKRSTKNQSSSQNMAGKSSPSKKRSKSSKVNNTSLQGSPDNFTSLCPKNQLLSVSDEDNFMHFQFQHNNLTFGDEMQVRQSLTSCDKWKLEVSDLPGPVGEQFKLLTGGKTEMSRCTLQPSLSPTDPPSMESLSSRHKFDPTFNSLDLLDTSKELPALEDLSQQLVKLPSCHALFDDTLDDDGKDECKSLSLSCYNSSSVSLPAMSDFSFRLGDDMNVPGQQFPFCLEGNNFHCLQYSDDSPLQTDQMSDYLKVNCNSGGSNLCLPNYTTPTLNNEMSVVQSAGFESSQTPALRESVEAMFEQTGSTKANPWVRNYNSSEKMFNHSSQQLESDSSSTLVCDQTPQLPVFKSETQTLSGENQEPSHHSFYSLSTNNSLDSADLLTQLYGGPLVPLNTTVNASSLPMESSCTTPLFTSKSAKAAEHFESRLSSNSTGPLVEKNLNKASSQNELLPSMQVLKPSEQGAKAKKVKSRLAEKSKFKLNLKRVEPKGFETDQKAKVVSDPGTLDNLHSGNACSPAGLPAKSLTKGLGGDKEHNSARHQDNCLSLKQSSASLELSPRLQRLRHNGKLKRKRSAPPLFSVEFSGPEFSKQQSFPKTLSDTNTRNKKKKQQWFKGLPAKLAKYNLQNESLNVTTESADKVGKLVLMKNEKGRFNLLLKYLLVPPKRETKRRKKVPCWEDDDEKESGVPLWKREENKVEGELSDVDYLYDESRYKRKVRALGYNQQSSSSGSNTRDAMRYSCKDLEGMADYSLELFSSDDSFSGSTELSNALHGKQPKNLQEVETGSCKPNLAKPEGNKDGKKDEVKGDEQGEKEKKKGDLKNDEEGWLLSVDPKVFQSFDSSKQAGLKSSRKEPCTTFVSPFFNFQADEQMLLTKTRDVNDQFSERYKLLSCVDSGLTSEDDDFMYNDVDEESFLNVSLEKNSCLDLLEKLSESLFTEFYGWDQNSNALLAEETNKCDLLLAEYYKSQAPDELDLDKPETRREDGRAKSHLPFGLLQDSLLQEGKYMNEGANLCQLGLDSVACTEYRDNLDGKVLSLGPEPDVAKDSEMFCGLCRTSPQMLCDGNLASMGAPEMLAFPKAECENPLSWTNLKGALGSTLSLANVSASNAAHEPAELLGLPSPPSQMCKKPSPLPLLRGPYMLTKEQAVPTPQLPAAAELAAFKSMAVDQDESDNKEVGNLLTNEGNASAVLKADQQNDM
>DECOY_sp|P29474|NOS3_HUMAN
PSNTDSGPPDFAWPVARGLRQEQLSFSQRTRLSTVEQRTLTLGFLDEHRYQQRDLVGLVDGAEDLEMDGETALRLQVTQLVNTAMTVDGCVFMHRGELCLRVHVEAALERTLLDQVYKTPNDPRESFATLRVFGVRGQQANQVERDYLHDLQSRCCGFVLTMPTPQLKGSELDHRLEQWFRGFPALGTGPGVLLCPLSPDPPRLFSPARGLFCPVPDGKPLQSLWTSCVGYHLPGLGDQRTYALVAVTLHLEGPHTSPASSVSYRYPQLLPLQTLLLPAPLAVSPFQELVELLTPRCFKWWEERRYPDQSLAELEQQREPEEALTSLRLLLQPSPPSTLDLFFTLARQLTCPPRLPRDVWGPPPGGPSKGELQEVAVPETPAPPDERVSLLAEVLGRPNPPCVGLHDGPQYQLGEQGGTDRLVLLTRATKSSSQLNEVRSLTAQFKRRMHVHLLGPLLQLGEAQASRLRYRKQWRKSPSFLRDAAKAADEGVCFTECAAQFAAQAWRGFAEEQGCLEDGQGLQLRLEGGLEERLTDVRAAFACFHPYRASGLGFVCRFLTGLAGASDTNSSKRKRREWSSVLPDSCSLSNRFKLYKESHQRPPSSNYPGSMEMLAAAFSEGNEPPDGNGFTSTVVLVLTEHELSVVDYEDMCLRVPDFKRAFRLGLQQAYSQRAGTESGYLLTKARKVAMVTGMLSASKLVANAVKEFKKRTTLGTKGASAKGWPDPQRYFAPSLFYNVMEQHFVPTLSGSLPPVLWAWDAPCGRGKAQENELKHMFSATAAHHDVLTKVALQYSHLVAVNLEVAKAKDWLSSTRTTDLDMCVAVDELLNRYHPDCLRNTGLETSMYWGSFPAAPFELGGLELLMNSVAPLAYRWLGLAAFWELTPHELPVELVLEPPLLFLEPPDDPAQLLLPLVDRFGNGPTWGHQLCLETLEVNAPDRGVSGDQRQYGARYVLQSNWRLFDRGGPRCQPFVTLARSLNRTNAGKYLHNCLYTFMEQARSCRDADFVQKLGWQRLGVRCPARNWAKQAGFVLESRELQYTGTAAVEAEVEQRLQEHAQSGRKSLSSYYQNLFRDAQSLLQEPAPPGPSRPGQKRLPFVLSGLRRCPTCPGDQQAQASLTDYTLSGVEWKNRVPKFPGEPPQTLPSSPPSHEPAPPLLSAPRASPEPAPTAPGKQGCLGLGLGLGLGCPPGPEQAVKSLNGM
>DECOY_sp|P29474-2|NOS3_HUMAN
ADHCAGTTGVVQSTSTPPNSSDLLNLSCHATLTSSCERLPWLTLGEGNEPPDGNGFTSTVVLVLTEHELSVVDYEDMCLRVPDFKRAFRLGLQQAYSQRAGTESGYLLTKARKVAMVTGMLSASKLVANAVKEFKKRTTLGTKGASAKGWPDPQRYFAPSLFYNVMEQHFVPTLSGSLPPVLWAWDAPCGRGKAQENELKHMFSATAAHHDVLTKVALQYSHLVAVNLEVAKAKDWLSSTRTTDLDMCVAVDELLNRYHPDCLRNTGLETSMYWGSFPAAPFELGGLELLMNSVAPLAYRWLGLAAFWELTPHELPVELVLEPPLLFLEPPDDPAQLLLPLVDRFGNGPTWGHQLCLETLEVNAPDRGVSGDQRQYGARYVLQSNWRLFDRGGPRCQPFVTLARSLNRTNAGKYLHNCLYTFMEQARSCRDADFVQKLGWQRLGVRCPARNWAKQAGFVLESRELQYTGTAAVEAEVEQRLQEHAQSGRKSLSSYYQNLFRDAQSLLQEPAPPGPSRPGQKRLPFVLSGLRRCPTCPGDQQAQASLTDYTLSGVEWKNRVPKFPGEPPQTLPSSPPSHEPAPPLLSAPRASPEPAPTAPGKQGCLGLGLGLGLGCPPGPEQAVKSLNGM
>DECOY_sp|P29474-3|NOS3_HUMAN
RLLKVPRPPLHLAQVWSNSVRLPLMAFGRWEGNEPPDGNGFTSTVVLVLTEHELSVVDYEDMCLRVPDFKRAFRLGLQQAYSQRAGTESGYLLTKARKVAMVTGMLSASKLVANAVKEFKKRTTLGTKGASAKGWPDPQRYFAPSLFYNVMEQHFVPTLSGSLPPVLWAWDAPCGRGKAQENELKHMFSATAAHHDVLTKVALQYSHLVAVNLEVAKAKDWLSSTRTTDLDMCVAVDELLNRYHPDCLRNTGLETSMYWGSFPAAPFELGGLELLMNSVAPLAYRWLGLAAFWELTPHELPVELVLEPPLLFLEPPDDPAQLLLPLVDRFGNGPTWGHQLCLETLEVNAPDRGVSGDQRQYGARYVLQSNWRLFDRGGPRCQPFVTLARSLNRTNAGKYLHNCLYTFMEQARSCRDADFVQKLGWQRLGVRCPARNWAKQAGFVLESRELQYTGTAAVEAEVEQRLQEHAQSGRKSLSSYYQNLFRDAQSLLQEPAPPGPSRPGQKRLPFVLSGLRRCPTCPGDQQAQASLTDYTLSGVEWKNRVPKFPGEPPQTLPSSPPSHEPAPPLLSAPRASPEPAPTAPGKQGCLGLGLGLGLGCPPGPEQAVKSLNGM
>DECOY_sp|Q8NG81|OR2M7_HUMAN
DGKSKGGLKLMLRATVKERNLSYLLPNLMPTVLTYFVSVKMDQMPSHHSTPQLCMFLGAGYYMGVVMLHSSCTTFKRRAGEGSGMHLVALLRVAYSTLLLAVPFVLMVLCCLFLVEEFLSTDNCSLLLLSPFDCCFHALRESGCYSFSFTAVADLLGDTSGLLWSFATMLGCKLRPMLNTRYLPHCLATRYDYSMVALLFCESGLLSLYFFLQTACGAMSLKSSGSLYNFAKMPVTTCLLMLDMLSLQSLLFYMPTHLQTDLYLLLVMLSNGMFAVSFLALVLFFLFTHTPSHNFLGLLLFDSNFTQNEWAM
>DECOY_sp|Q9BVL2|NUP58_HUMAN
KMRKGNGAPKKPLQLLQGGTGFGASAPNSVGFTLGASATLGPNSFNFGSTSSSGFGASLSGSKPNTTGFGFTSAGTTSCGFGSSTGFGGLNSSGLGSSQLGTGLGSGFPTGFSVGLSPQPGTAPQQQQTLTAAMAVAAANPMTSFPTPGTTRVPTNQKKWAERRATEFVDVADGLFKRMYGLYQKELKVVNEHLSQLQAALAVFTQYKLQMAMSLDQPTLHSNNAQTALHNELEELQRQYQQLQVEFQQVLRLFYDAPAAYEHQLGPPKTQRTLALEAKNLEQATEKLKLDLNLTRNQLGNAALSLLKQLKALDEQKVLMKASSRMSLEEQVKQQKEVKFQLNEVDQCLVPPLNEKDLKSEADRPTGKTDKKSDSSSSFDLGGLGENGATSTAATTGLTLGLANQGLGSTGTNTSQFLSGGLGALAGGLSLGTSATTTTATTGGLNNLTFGTSAAPTSTLASSLTLGSASTSTLPLAFPTASAAKPNFGLSFGTTAASTTAPTGLTLGTTLTTALGTNTGGLTFGTAKPSGFLGTGFGSSPASTTAPTSTSGLNGFNLGVSPNSSAGTGFSFVGGTSTGGAAVTTSGLTGSGFSFGTRS
>DECOY_sp|Q9BVL2-2|NUP58_HUMAN
KLFANLGTAPQQQQTLTAAMAVAAANPMTSFPTPGTTRVPTNQKKWAERRATEFVDVADGLFKRMYGLYQKELKVVNEHLSQLQAALAVFTQYKLQMAMSLDQPTLHSNNAQTALHNELEELQRQYQQLQVEFQQVLRLFYDAPAAYEHQLGPPKTQRTLALEAKNLEQATEKLKLDLNLTRNQLGNAALSLLKQLKALDEQKVLMKASSRMSLEEQVKQQKEVKFQLNEVDQCLVPPLNEKDLKSEADRPTGKTDKKSDSSSSFDLGGLGENGATSTAATTGLTLGLANQGLGSTGTNTSQFLSGGLGALAGGLSLGTSATTTTATTGGLNNLTFGTSAAPTSTLASSLTLGSASTSTLPLAFPTASAAKPNFGLSFGTTAASTTAPTGLTLGTTLTTALGTNTGGLTFGTAKPSGFLGTGFGSSPASTTAPTSTSGLNGFNLGVSPNSSAGTGFSFVGGTSTGGAAVTTSGLTGSGFSFGTSM
>DECOY_sp|Q9BVL2-3|NUP58_HUMAN
KMRKGNGAPKKPLQLLQGGTGFGASAPNSVGFTLGASATLGPNSFNFGSTSSSGFGASLSGSKPNTTGFGFTSAGTTSCGFGSSTGFGGLNSSGLGSSQLGTGLGSGFPTGFSVGLSPQPGTAPQQQQTLTAAMAVAAANPMTSFPTPGTTRVPTNQKKWAERRATEFVDVADGLFKRMYGLYQKELKVVNEHLSQLQAALAVFTQYKLQMAMSLDQPTLHSNNAQTALHNELEELQRQYQQLQVEFQQVLRLFYDAPAAYEHQLGPPKTQRTLALEAKNLEQATEKLKLDLNLTRNQLGNAALSLLKQLKALDEQKVLMKASSRMSLEEQVKQQKEVKFQLNEVDQCLVPPLNEKDLKSEADRPTGKTDKKSDSSSSFDLGGLGENGATSTAATTGLTLGLANQGLGSTGTNTSQFLSGGLGALAGGLSLGTSATTTTATTGGLNNLTFGTSAAPTSTLASSLTLGSASTSTLPLAFPTASAAKPNFGLSFGTTAASTTAPTGTNTGGLTFGTAKPSGFLGTGFGSSPASTTAPTSTSGLNGFNLGVSPNSSAGTGFSFVGGTSTGGAAVTTSGLTGSGFSFGTRS
>DECOY_sp|Q9Y3N9|OR2W1_HUMAN
KSCRKNKLTKSHHRFMKKLLAKDMKDRNLTYLLPNLSPTLVTYFLTLKFGQKDSRANGPQLYMYLLTGYFMSVVTLHSGCTNMKRAQSKAKSRTLVKAALYGYSLLLLLLPTLVLLLGLAFVSMEVTTTDVCAKLVLAPLECLFHDLLNNGCTPLNLTLTCLVVSNALSLSWLMLLKMLCLHPNMVVFYHLKPCLATRFDYSMVALLLCEVSGLWMYVYLQLLCGVYSLKTDPGWLNVLMQPLLSTTFCLDLFSLRNLFFYMPTHLQSDLLSALLLATNGVLTLLYFLAVVGSLLMEKMPHNSFGLLLFGHLSSYNSQDM
>DECOY_sp|Q8NGY0|O10X1_HUMAN
KMLAVTNGMRRMFAKNMKDRNLSFLLPSLFPTLVTYPVALLTDDGSAEKPLYVLSAFGFHLLVVTLHSACTTFKAKQGEASPRLLVTSLLFVDTLLLLLLTGLLGSVSLLTLLFETHNSDLCSRLLVALMHCFFKHVLNRPCFSRDFLLATETLSLFFGATCASAVLQGCVLNTMLLPRYLPNCLALRFDYGMLTLLLCNTGGLGLFFCMQLSCGTVSLRSKDALLDELKMPVLTLTYCTESFSLASLFLYMPTHLRSDVWTLGMLLLNGALTLLYLCFFVVFLFTQVHPYVSFGVLLFKELLTQNKLMTQLDSLQFFCCYVNLKV
>DECOY_sp|A6NL26|OR5BL_HUMAN
YPYQKLNLKLWLAKSVKERNLSYLLPNLMPLVVTYFVSAKLDTDVSQSSNPQLYMFLLTGYFLSLATLHSACTSFKKVQGEASHRMQLTLCLFFYSLLLVLLTFFVNFGAVFVVKLSRLTDSCSLALLPPLDCFFHNLENSGCFSRLFTGAAHLSANLFGSVYSGTALLACVGATMTTTYHLRPCVAARHDYAMSALLYCEVTAFGVFFFFQAACGDYSLKADGRVSALAKTPAVASSYGLDVLSLNSLFFYMPTHLHSDSHLLVMMGGNGLLTLLYLFLFALLLPLQLNPDDTLGLLLFETVETSNEM
>DECOY_sp|Q8NGX8|OR6Y1_HUMAN
SSFAGNGQPGSRGCHLKRTLAKAVEHRNLCYLLPNLLPVLVTYLVSVKVNSNYAYMKLRPAYTFLTMSYFLLVVTLHSACTSFKARQGQASPRLLLTALLAAYSAVVVCLPLALVMLALFFDVMEAQSADECSVNLLPSLDCFYHNLQPMGCYHLQALFVKMLMATMLGCFWCGGALTGCLQNTMLVPRYLPNCLAVRYDFAMLALLLYETCVFTVFFYLQTMCGNFSLKSDHSLFDVLKMPSLVTVYWMELFSLHSLFFYMKPHLQGDSHLALLLLLNELLTLLYTALFLSFFLLQFARPTPFGLLLRFTTVTHNDVELLLTTM
>DECOY_sp|O00330|ODPX_HUMAN
ARLLPNELNKAFKSLRFTALEDDVRVSDSSMTVTLLRQQQKLANGEEDETKLLVRPRFGVALLCAQPPNLVATFEDLGFMGLNSLSFSGGQYEEPLKLGRDKKASLKAVSDALEQLKGAAAKDLLPTLLKGDTAVAVSLDLFPLKQPGEGDWSVNVDPMKQLTVAAKALLFDNVSKVLDKDVLDRQKVLVAGLDCDATAYAHPVTKSESTRKLALRRVLNSAPLETFTGVANPQGPTSVPPLVRPPYSPGATAQLPSPATPTATPAPTRPETSKLGTKQLQVKLLADKFTLERGPGTATGQSADLSKHELLRNAAPSRLRFLTGPLHKKEVPLSLQPEPSRPPESKPSVPPPPGVKDPLEVKHWDEGEEVLLGLLSGRLLKNSGEEVVKLALLGDDSADLTVVKADTELECLADGASVAEGKKELKWVLNGEEMTPSLSPMLKLLPDRGLWQTSHFRWWNARGSVSWGLAKGVLGVRRSGPFGVLRYLRLPDCGRLWSAAM
>DECOY_sp|O00330-2|ODPX_HUMAN
ARLLPNELNKAFKSLRFTALEDDVRVSDSSMTVTLLRQQQKLANGEEDETKLLVRPRFGVALLCAQPPNLVATFEDLGFMGLNSLSFSGGQYEEPLKLGRDKKASLKAVSDALEQLKGAAAKDLLPTLLKGDTAVAVSLDLFPLKQPGEGDWSVNVDPMQVKLALLGDDSADLTVVKADTELECLADGASVAEGKKELKWVLNGEEMTPSLSPMLKLLPDRGLWQTSHFRWWNARGSVSWGLAKGVLGVRRSGPFGVLRYLRLPDCGRLWSAAM
>DECOY_sp|O00330-3|ODPX_HUMAN
ARLLPNELNKAFKSLRFTALEDDVRVSDSSMTVTLLRQQQKLANGEEDETKLLVRPRFGVALLCAQPPNLVATFEDLGFMGLNSLSFSGGQYEEPLKLGRDKKASLKAVSDALEQLKGAAAKDLLPTLLKGDTAVAVSLDLFPLKQPGEGDWSVNVDPMKQLTVAAKALLFDNVSKVLDKDVLDRQKVLVAGLDCDATAYAHPVTKSESTRKLALRRVLNSAPLETFTGVANPQGPTSVPPLVRPPYSPGATAQLPSPATPTATPAPTRPETSKLGTKQLQVKLLADKFTLERGPGTATGQSADLSKHELLRNAAPSRLRFLTGPLHKKEVPLSLQPEPSRPPESKPSVPPPPGVKDPLEVKHWDEGEEVLLGLLSGRLLKNSGEEVVKLALLGDDSADLTVVKADTELECLADGASVAEGKKELKWVLNGEEMTPSLSPMLKLLPDGGPFDPAGSSLEAPPKGASPGRGGRTGAGPSGEAGGSQM
>DECOY_sp|Q96HA1|P121A_HUMAN
KRMTHRRQAQRLRQAGPKTSGAGLSFSLAASGFPAVGVFGQAPASSAGFSLSSGSTGVGPAPTNLGFTPTATGGFVKPSETTSSVNFAFPTSQGTTGLANQGLGGAFPTSTATSGSQGAGFSFAGTTTSSGPTAVNLGFSGSGAPAASGGFTFPSPTTSGFVSSSSGSSATQTTAGFGSSTAAGFFVATSGGFAPQSSAPAGFASATKALGFASHTAGGFLPHLPTPVYAPVKVLMSPPAPTPAAAPAASNGFTFSSGFSPALAKPAAGPPQGEAAGFAPQPNAGPYSPLPKSASSGFPLNFTPTSTNSFTLTPQSSTAPASTALTSGFGSFDAASSSTATPVATHLSQSFTTVTTTTPLAPKPGFQFLSGMAPTFSAASAQPAGFLFPQSAATATSTTTSVSSSSVSNLGFGFAKPSASDTSPSASTLPAVASTASALGTFLPATTTPATAPTTTKQFFPAPLPVSAPPGMSSFVPQFTPATTSTTTPLSSSSPATATVSPGPPTPGKEEKSPPATFLKPFMPPASSAAPAAPSSPSTNQTGFLFSKQPAPSPASTAQKPTATEAQLTPPKATDTAPVMSPAPLLGLLTTPKPSDFSPSPLLGPPGSQSLGLPPLLSPKTPPSLAETTAAGASEPCPPLSPPTQKKMLSELLPNTSPALLSTPPSAPAAAPLTFTFSPQTLPPTETVSNSAADKSDELAQNFWQLSKKAELDLDEATLSYGLQPPPPLTLQERRGSPLLQKRKRVQGSSGPTSQSNSNKKRQPTTDAKAEGQSREDAALPTSSSSHHCLEEREKKLARPEPTQRSSSAPSSFPSSSPGRKNWLQSLRGTSSYSSTLARNSSSPLGSAYAGTLSSMSSRSRKSNLHDDSSQSNLRKGLSGKPPVFSAPVGNAVLPEFASHGSGSSDRRRKHNEQGDLFLQDEEEVRKKTKEKELASLVTKEACPDPANSSPSSLTSSLLQEPLARSSRRFDPPARLVTVPSCVRMSRNPSLVKKAHYGNWCVTPLVGLCSYQAQHLPRRRYPTLVRFNPLTGCRDPSRRPSRPLLPTPLSPYVHHRAHTPPSPPPRSPPPRSPPPRSPARPAPRRPGRPRDLDQGEPAAAPQPPGKPGLYSGMLLLEAPDPGELLRTPELLNGNATKSALPSAFLRRTRHKRAVFSSLRRPRHKRAVFSSLRPSRGPRESLGWWAATAGVTLWALAAAAPVLYLLLGVLSLGLLVRAAPGGCRGRGGRDVSALRRRPEGAGAAAAAPKS
>DECOY_sp|Q96HA1-2|P121A_HUMAN
KRMTHRRQAQRLRQAGPKTSGAGLSFSLAASGFPAVGVFGQAPASSAGFSLSSGSTGVGPAPTNLGFTPTATGGFVKPSETTSSVNFAFPTSQGTTGLANQGLGGAFPTSTATSGSQGAGFSFAGTTTSSGPTAVNLGFSGSGAPAASGGFTFPSPTTSGFVSSSSGSSATQTTAGFGSSTAAGFFVATSGGFAPQSSAPAGFASATKALGFASHTAGGFLPHLPTPVYAPVKVLMSPPAPTPAAAPAASNGFTFSSGFSPALAKPAAGPPQGEAAGFAPQPNAGPYSPLPKSASSGFPLNFTPTSTNSFTLTPQSSTAPASTALTSGFGSFDAASSSTATPVATHLSQSFTTVTTTTPLAPKPGFQFLSGMAPTFSAASAQPAGFLFPQSAATATSTTTSVSSSSVSNLGFGFAKPSASDTSPSASTLPAVASTASALGTFLPATTTPATAPTTTKQFFPAPLPVSAPPGMSSFVPQFTPATTSTTTPLSSSSPATATVSPGPPTPGKEEKSPPATFLKPFMPPASSAAPAAPSSPSTNQTGFLFSKQPAPSPASTAQKPTATEAQLTPPKATDTAPVMSPAPLLGLLTTPKPSDFSPSPLLGPPGSQSLGLPPLLSPKTPPSLAETTAAGASEPCPPLSPPTQKKMLSELLPNTSPALLSTPPSAPAAAPLTFTFSPQTLPPTETVSNSAADKSDELAQNFWQLSKKAELDLDEATLSYGLQPPPPLTLQERRGSPLLQKRKRVQGSSGPTSQSNSNKKRQPTTDAKAEGQSREDAALPTSSSSHHCLEEREKKLARPEPTQRSSSAPSSFPSSSPGRKNWLQSLRGTSSYSSTLARNSSSPLGSAYAGTLSSMSSRSRKSNLHDDSSQSNLRKGLSGKPPVFSAPVGNAVLPEFASHGSGSSDRRRKHNEQGDLFLQDEEEVRKKTKEKELASLVTKEACPDPANSSPSSLTSSLLQEPLARSSRRFDPPARLVTVPSCKV
>DECOY_sp|Q96HA1-3|P121A_HUMAN
KRETPFSSAQRRGPLGQRAVAPLKRKLSLNNPKRGPSHEQQHAFTNGFPAVGVFGQAPASSAGFSLSSGSTGVGPAPTNLGFTPTATGGFVKPSETTSSVNFAFPTSQGTTGLANQGLGGAFPTSTATSGSQGAGFSFAGTTTSSGPTAVNLGFSGSGAPAASGGFTFPSPTTSGFVSSSSGSSATQTTAGFGSSTAAGFFVATSGGFAPQSSAPAGFASATKALGFASHTAGGFLPHLPTPVYAPVKVLMSPPAPTPAAAPAASNGFTFSSGFSPALAKPAAGPPQGEAAGFAPQPNAGPYSPLPKSASSGFPLNFTPTSTNSFTLTPQSSTAPASTALTSGFGSFDAASSSTATPVATHLSQSFTTVTTTTPLAPKPGFQFLSGMAPTFSAASAQPAGFLFPQSAATATSTTTSVSSSSVSNLGFGFAKPSASDTSPSASTLPAVASTASALGTFLPATTTPATAPTTTKQFFPAPLPVSAPPGMSSFVPQFTPATTSTTTPLSSSSPATATVSPGPPTPGKEEKSPPATFLKPFMPPASSAAPAAPSSPSTNQTGFLFSKQPAPSPASTAQKPTATEAQLTPPKATDTAPVMSPAPLLGLLTTPKPSDFSPSPLLGPPGSQSLGLPPLLSPKTPPSLAETTAAGASEPCPPLSPPTQKKMLSELLPNTSPALLSTPPSAPAAAPLTFTFSPQTLPPTETVSNSAADKSDELAQNFWQLSKKAELDLDEATLSYGLQPPPPLTLQERRGSPLLQKRKRVQGSSGPTSQSNSNKKRQPTTDAKAEGQSREDAALPTSSSSHHCLEEREKKLARPEPTQRSSSAPSSFPSSSPGRKNWLQSLRGTSSYSSTLARNSSSPLGSAYAGTLSSMSSRSRKSNLHDDSSQSNLRKGLSGKPPVFSAPVGNAVLPEFASHGSGSSDRRRKHNEQGDLFLQDEEEVRKKTKEKELASLVTKEACPDPANSSPSSLTSSLLQEPLARSSRRFDPPARLVTVPSCVM
>DECOY_sp|Q8NGS7|O13C8_HUMAN
MGDSFKRLNCLKNVAKAVKDRNLSYLLPNLMPTMVGYFLSLLAELLDENGSDVSKASEKPAYMFFLTGYFLLVVTLHASCTSFKAKHGETSPRLLLTAVLFLYSLSLVLLPLVLVLLNSGTMSLVNLSLDACAKLLLALLECVFKHLVNNACFPLQMAFATQVVSDVLGTVWSGAAMAVYAKGSMLVPRYLPYCLAVRYDLAMTGLLMCETAGMAFSLFMQVMCGSFSKKKVVALFSALLLPVSSSTYCVDLFSLNCLFFYMPTHLHSDFLLVSLLVGNGLLLMLYMWLLLVFFVTQKLPHASLGVLFFETSTSDNRTKE
>DECOY_sp|Q8NGT2|O13J1_HUMAN
MSRARSGWKRVAAKEVKERNLSYLTPNLMTTVMAYLVTFVEDSLHAKEKSKPLYMFLLTGYFLLVVALHALCTSFKACRCAASPRVLLTALLLLYSLCLFALPVPLLLLSGALLFDESVSTNGCAKLLVALKLCTFHSVVHHGCFPRLMSLVMETVKSLLCLVWAAGMLLVCRLHSMLVHRYLPQCLALRYDYATLALLLCETSGTSLSLCMQLACVAFSLKRTSSLLHVLMLPVFTPTYCLDLTSLNGLFFYVPTHLHLDLVSVAMLATNGLLTVLYMASCLPFLLHELAPYGSFKGLFFESVERTNLPRE
>DECOY_sp|Q3ZCN5|OTOGL_HUMAN
NWQCTCDLPEQLTYMLETGNGSCYLPVSLRNVGNRECKCCRFLHSELNLNYLTASPKCGDCSAVNLPSQSMCDKRQLVKSLLKVQCRLERKECKLCCGENYKLVLGENKMCETENFPPCVMTYNLLLAGEDKTVCEYTTCNYHWTSGVAYVVSTGNEMHKVCSFKNCTGCCGYDSPSPTYVQHVDKKCSCNVLTFNLTHFGTHNKDEELCELAYCFDEELKYLMSQGPNLVSVEQFVCVDKDECLYQLCGCDSQFNHDLATFEGVECTPMLLNECNCECHWTPCCQGSVNKEVLNMDEACNLLPMPCLNPECVCYYQPCCFHTSNLDVTLFEGDHCLPVKPTCSECVCFPSFCCPEERQVQLMFQDRECEPTSLSPKCLPDCEKCYQPCCSLPSHGVLKLQSNTCTPLSTECLTTDCGCVKESCCTKWDLLGMVVEAREECVPTPEEDCDPELPLLSGNELKCYLTCEDLGGNWLEGARTPQDESDTCACKEEPLCQASHRPHLLTGKVCVCDRELNLCSTHGYFWQNLCRTAECRPVCPQYKEGEPCSLSCYDPRTWQLCLDKFNCLAVYASLADCEYNWFYTYNLWKMECFDEPSKVDHCPLFRRLNLLDLCQSCDHETCRNVRRPMTVEFKSELEWSELFLGLDEMNTLLTGNQRMLDDDPDENCLGCLGETYSSLNRFFGFHLDLLGTLHSKWLLLGAPTTLVYMSGSDELSLEQSSFPLPVVLSDVEKRVARLNVLKLHLPTTVNKKLFCLGSRLGSPAKKLLSNGNQNMSKCELHAVLLEGPRLVLLYSAMSYLAANNGDFTLLSLESLMSRCCPCEWEPCCLDSNVQVRPRGFGCDPMEVKDPCNLSWNYLQWEMNLCLYQSCDYVPDKFQPECELGTTPTLMDFVTLPVTKPAPPMLTPETPLVPLCRPVYDKCLTVEDLLMKNPCYPLCGEVPPLKFCALAEPDSCKTFCPTACPERYWECKRMYPVAAQLEELSFSSSKHFEESDDKYSKAVSSDTFLLFFKKGSYLEFASYGPLWLGQHHFFTRRAHFASNAEWLELSLTDNDHVYLFYNRPEASELSVLALSSKVKEFLGPTLMFYFFLSTHVSRSPLCFVRSSTMNAGLVLGSQGYSALMYPGEGLGENYYECDLSCVTSRSWHLSLGEQCKCYAYAALSTCLCECDGGLNCNCTDEHCKNAFSTVDLVRNCSAFLDSYLLSCKKPEYAKFNQHAECKPLTEDPSECQGLAWSDGFRVARNVELNNSTTMDNSTKCDFNGCLGSKLKNWQPGKVLHLTKRTDWLLTLKDEPFYVVLYYGKAWLQYTKSNELFFGSKQKQYPTDNLYLETDGVSLLVKSSCVLDNDFKKCNQALVSLDSDDAKSLLFVQCDSLYDYELGDFSYYRHDGYLTCVAPCPYYTCNFMRRGCVCTYCPTALVEGSLYEWKDWLCPCSEPVYKCRGHEAMGPACVCGSLCPSSPTCTFNMALNACTTECNVGGAPLEPDPRFCDFYKEGEPCLHVASPTALEDKCVTGNSCQCLGSPTPLLEGPQYVSRGYHRCCHFLPVCFNLTDEYKFGEPCNCGEACDDSCQEPSSLSLCSHLCFSSCHHYLMKGQCVVACFSLQRTFDLPVGHQGCLYAYHALANCLCSSGKCCADRHCLQYYLGPSLYLHCPAFLEQHLVDCHAAYGLNQQNLNCPDVVPVHVPAFCTSSRVWANAHLQPTGELMGSPSLFDRDLNGNFTGCLGLRRKTWASTLQLYRLEGDLAFLKLLGFTKTLLLFLSSLTQLEVLGNLNFGQNPSTLLQGRGGLTVKQNFDDELLLTLSQLCVLGLNQECPKAQLTLTKFKDGTKGVLLYQCMGLFSYRHGDFTTFHSDGVVSCQVPCDQETCNWVGGVCVCETCEQEKLSGVSYALGHFGCPCNELSLCTGNDMVLGDPCYCGDLCHLNSGLCKQEFTCTPPCCSLCRDHVFSDDKCDTCAPFDRDWDQLPYGAHSCRAAYETARACYTEDDDKTCLDNVCSALYLYPDLYEHCSLFPFQLLLQKCFFLAEFAPMGSSCPNPFDSPTLVKCTDDPTQVSWSNAFMALDETYDEQLLLFDDSQLDNYNGCLGCKSKGHDESKLLYLGSLGDWALSFGFTKTVLLYDAKLELFLQGLTQPLTLSLGKKNLEHGYRLLEEQNSFFLSLRSYCSYVSGLKCPSNHVWVTRYPELDGCKDAFLYSCNGPFYYYLGDFTEFHYQGWKTCLGRDGNGMNPLLQRCTGLAQFLQCDCTGKTSCFAGNLCEYPCSKGKLSEGWNLADHFFRYPSTAEFQAALLRKARQNENFGKNSTGMLLSSACLYEQLSFLLVHLLFLSWPLM
>DECOY_sp|A6NIJ9|O6C70_HUMAN
MDSASFKRLFVKAFAKVQQQRNLTYLFPNLLPAVSTNLVTVKGSLARVENASKPLYLFMCSGYTLSVVLMHSSCTSFKKKAQQASPKFLLKTLLYSYSLLVLFLTVLLTMVALLFALLELLHTDSCSLQLLLSLDCLFHDLLNSACFDLNLGLLLPTFLLLFGTVWSSFVLQYCKVNSMLSMRYLKPCLAVRYDYSLAALLFFETVGLFLYFFLQSLCGNCSLKTRETVLTLLRFPLCATTFSLELFSFRNLFFYMPKTLQSDLLLLALLTFNGLMSLVCNLLLFLFLVLQLQSNDTLGLLLFELRQTHKKN
>DECOY_sp|Q8NGK2|O52B4_HUMAN
MKQLFLFQVVQEQLKQKTLGYLLPNLMPPALLCVNALPLHLCPPLRHGRFQTLLTFLGSGYFLLLLCVHSGFTNLKAHCADPSPMHFVAHLLLMYSLFLLVVDLVVTSMLLSFGYWLNRLLDNCAKYALGLHECFTHPLLNNQCFTRKLLLFLLPFLTGYRSLSVTVCKKLLLANTLLTTRYLPYCLALYHDFAMVLLLGSESLFTSHLFFLQTLRCDLSLDGRAFWFLALAQPLTCTSLVLDAGALMCLFLYMPEHLRKSTLLLFLLLSNGLLATVYSLFFPLSLWMHQDQLGPLGLLHFVTHSTGSHNVTKP
>DECOY_sp|O43749|OR1F1_HUMAN
VSFVRVGVKKVLAKGLRYRNLSYLFPNLMPTVVTYLVTAMTKDEASHSSLPNFYVALLTSYFLLVVALHSGCTSFKARWKGTSPKVLVTCTLHMYSALLCLFPTLMVLAGESLLLVENLHTDSCSKLLLPTVDCFFHTLANDACFSLPAMLLTHLLVNLNAVVWLGAVLLACLQHTKMATYHLPHCVAVFHDYAMVALLFNDMDVFMFVFYMQTLCGCFSLTQTELLHNALKMPVTTFSFCLDVFSLNSLFFYMPTHLCSDLSVSLLLLLNGLVTALYMSLFFVFLLHQQQPRQSLGLLLFESVSSQNTGSM
>DECOY_sp|P58170|OR1D5_HUMAN
MRPQFRPWLRVGPAGHMKDRNRLYLFPNMMPTLVAYMVTAVSKDMSYTHLPQLYVMALTGYFLSVVGLHSACTSFKTKKYSASPMQLLRTVRLVYSTTMFGLPTLFLFCGTALLATHLLHTNSCALWLLLYMDCFLYHLREPGCFTRVTLLFTLLLGYLVSLGWCLSLLLVCLGPSMATVYHLPCCTAVRYDYAMVALLLNDLTVLSVLFYLQTLCGAYSLKANQSQFNVLKMPLTNTVFFLDTFSLNALFFYMPTHLHSDSSLALLLLVNGLVTVLYMSLFMWFLRLQQEPSESLGLLLFQSNESQNDGKD
>DECOY_sp|Q8NGP9|O5AR1_HUMAN
QKKSGLKKLFAKAVKDRNLSYLLPNLMPLLVTYFVSAKWDQDLSYSSTRPLYMFMVTGYFLTLGTLHSGCTSFKARLGAERSRMLLAVLLFTYSLFLLLLTSFELFGCLSFLLLESLYTDSCSLALLPPLECFFHNLLNSGCYSLSFTLTTHAVLSVLGALYSGLMLALCVKQSMFTSYHLRPCLAVRFGYAMAALVYCEADVFGVFFAFQTACSSFSLKVHNTLFDALRMPALASSYGLDVFSLNCLFFYMPTHLQTDTTLLLLMGLNGVVNVLYVLLFVVFFLLEMQPDQTLGMFLFETVMSSNKEDM
>DECOY_sp|P47890|OR1G1_HUMAN
PSHKRLLWVKRLLSKSLEQRNLSYLFPNLMPTVVTYMVSAVTKDQASHTSPSSFDVCFSTGFFLSVVSLHSSCTSFKRKAGQASPKLLLTSFVNTYSLLLCLVCLLGTLGGTLFLVLENTFPDTCSLSLLPNLDCFFHPLEHNACFSLSNMLLTHLLSHLANMLWSASVLFLCLGPSMLLLYHLPHCLAVYCDYAMVALLFAELMVFLMFFYLQLLCGSYSLAQSQLQLNALKMPVTTSVFCADALSLNALFFYMPTHLQTDTLLVLLLLLNGAVTVLYMFLFSGFLKPQEELQESFGLLFCESLSTLKNGEM
>DECOY_sp|Q5BJF6|ODFP2_HUMAN
APPRSRSLPSSTLFTSYPGDGFVNAYSKSLFQVYNQMRSNTSESQERLKDDQLRLSQRRYDADRDRRSLQSLEKTRTSLQTELDLKLQNARAKESLAHKETQEVRRQADELASELRQALTGCREKTEERLLQSQHLAERKEALVQLFELNQASTAEKRLEELDKVLSLKQNKEQSAQKHREAMEKLDGQHERLRSLDSLLATLDLKRNEYGQLQDQCEAKLETAKLLLDPLQQLDALQSQFRRLAQAEKNMEEKDLKLNKEDRCELQAAVEDAERLKTMVQKSYNDLMGEYKNVSKALQQVELHAQNKLDEMPAFSKARLEENKLFASYEATRQHRLEVLSRDDREKMEELTQQQNVLDTRVDNLVLLELELDKGKEVVQNRYRSWSELTSLAEAVYLKDDALQVHLQEAYEEKSERAKEQRALKKALSKERDDKGKQLKELQEMLAEVEKAHQNGRSELKNLQMCRLSNEAKERSLQAQLHRGMSEMKSSLESAKTAQKAECQLEQLLEEVKEKDDQLLLLRLKAESDAEARKLLLAGQQEMRESDLKECHQRELLRDLRTNTEEFTSKQLLLLKERQTLTNLDTCTMKQEKTKLGLTKDLAMVKQAAAAGDMEAEVKLSMLCKEEQQLKKHQLLTFKDEKERMELNRHLVTNEHETEALEHAVEELEKREEELRKFAMRQEKGQKMVEKSLCGVANMLSDKKLDRYNKMCHGSDDDETSLDSRLMVSVKLESSPPTLELCHPPNEKGCWVRPASKSGPPMWPKVKTRVVRRSVNVTDKGMRKGHKSTVTVSPAGCPRALKKVQTLSTVGKNGCSPRFPSGGSSSASM
>DECOY_sp|Q5BJF6-2|ODFP2_HUMAN
APPRSRSLPSSTLFTSYPGDGFVNAYSKSLFQVYNQMRSNTSESQERLKDDQLRLSQRRYDADRDRRSLQSLEKTRTSLQTELDLKLQNARAKESLAHKETQEVRRQADELASELRQALTGCREKTEERLLQSQHLAERKEALVQLFELNQASTAEKRLEELDKVLSLKQNKEQSAQKHREAMEKLDGQHERLRSLDSLLATLDLKRNEYGQLQDQCEAKLETAKLLLDPLQQLDALQSQFRRLAQAEKNMEEKDLKLNKEDRCELQAAVEDAERLKTMVQKSYNDLMGEYKNVSKALQQVELHAQNKLDEMPAFSKARLEENKLFASYEATRQHRLEVLSRDDREKMEELTQQQNVLDTRVDNLVLLELELDKGKEVVQNRYRSWSELTSLAEAVYLKDDALQVHLQEAYEEKSERAKEQRALKKALSKERDDKGKQLKELQEMLAEVEKAHQNGRSELKNLQMCRLSNEAKERSLQAQLHRGMSEMKSSLESAKTAQKAECQLEQLLEEVKEKDDQLLLLRLKAESDAEARKLLLAGQQEMRESDLKECHQRELLRDLRTNTEEFTSKQLLLLKERQTLTNLDTCTMKQEKTKLGLTKDLAMVKQAAAAGDMEAEVKLSMLCKEEQQLKKHQLLTFKDEKERMELNRHLVTNEHETEALEHAVEELEKREEELRKFAMRQEKGQKMVEKSLCGVANMLSDKKLDRYNKMCHGSDDDETSLDSRLMVSVKLESSPPTLELCHPPKNKTRVVRRSVNVTDKGM
>DECOY_sp|Q5BJF6-3|ODFP2_HUMAN
APPRSRSLPSSTLFTSYPGDGFVNAYSKSLFQVYNQMRSNTSESQERLKDDQLRLSQRRYDADRDRRSLQSLEKTRTSLQTELDLKLQNARAKESLAHKETQEVRRQADELASELRQALTGCREKTEERLLQSQHLAERKEALVQLFELNQASTAEKRLEELDKVLSLKQNKEQSAQKHREAMEKLDGQHERLRSLDSLLATLDLKRNEYGQLQDQCEAKLETAKLLLDPLQQLDALQSQFRRLAQAEKNMEEKDLKLNKEDRCELQAAVEDAERLKTMVQKSYNDLMGEYKNVSKALQQVELHAQNKLDEMPAFSKARLEENKLFASYEATRQHRLEVLSRDDREKMEELTQQQNVLDTRVDNLVLLELELDKGKEVVQNRYRSWSELTSLAEAVYLKDDALQVHLQEAYEEKSERAKEQRALKKALSKERDDKGKQLKELQEMLAEVEKAHQNGRSELKNLQMCRLSNEAKERSLQAQLHRGMSEMKSSLESAKTAQKAECQLEQLLEEVKEKDDQLLLLRLKAESDAEARKLLLAGQQEMRESDLKECHQRELLRDLRTNTEEFTSKQLLLLKERQTLTNLDTCTMKQEKTKLGLTKDLAMVKQAAAAGDMEAEVKLSMLCKEEQQLKKHQLLTFKDEKERMELNRHLVTNEHETEALEHAVEELEKREEELRKFAMRQEKGQKMVEKSLCGVANMLSDKKLDRYNKMCHGSDDDETSLDSRLMVSVKLESSPPTLELCHPPKNKTRVVRRSVNVTDKGMRKGHKSQSSTASKPPKKLLHVHVPTNEDVHVHLPPTSRSKDM
>DECOY_sp|Q5BJF6-4|ODFP2_HUMAN
APPRSRSLPSSTLFTSYPGDGFVNAYSKSLFQVYNQMRSNTSESQERLKDDQLRLSQRRYDADRDRRSLQSLEKTRTSLQTELDLKLQNARAKESLAHKETQEVRRQADELASELRQALTGCREKTEERLLQSQHLAERKEALVQLFELNQASTAEKRLEELDKVLSLKQNKEQSAQKHREAMEKLDGQHERLRSLDSLLATLDLKRNEYGQLQDQCEAKLETAKLLLDPLQQLDALQSQFRRLAQAEKNMEEKDLKLNKEDRCELQAAVEDAERLKTMVQKSYNDLMGEYKNVSKALQQVELHAQNKLDEMPAFSKARLEENKLFASYEATRQHRLEVLSRDDREKMEELTQQQNVLDTRVDNLVLLELELDKGKEVVQNRYRSWSELTSLAEAVYLKDDALQVHLQEAYEEKSERAKEQRALKKALSKERDDKGKQLKELQEMLAEVEKAHQNGRSELKNLQMCRLSNEAKERSLQAQLHRGMSEMKSSLESAKTAQKAECQLEQLLEEVKEKDDQLLLLRLKAESDAEARKLLLAGQQEMRESDLKECHQRELLRDLRTNTEEFTSKQLLLLKERQTLTNLDTCTMKQEKTKLGLTKDLAMVKQAAAAGDMEAEVKLSMLCKEEQQLKKHQLLTFKDEKERMELNRHLVTNEHETEALEHAVEELEKREEELRKFAMRQEKGQKMVEKSLCGVANMLSDKKLDRYNKMCHGSDDDETSLDSRLMVSVKLESSPPTLELCHPPNEKGCWVRPASKSGPPMWPKVKTRVVRRSVNVTDKGMRKGHKSQSSTASKPPKKLLHVHVPTNEDVHVHLPPTSRSKDM
>DECOY_sp|Q5BJF6-5|ODFP2_HUMAN
MPRLAGRATLEHSKGQWRDRVRSLDSLLATLDLKRNEYGQLQDQCEAKLETAKLLLDPLQQLDALQSQFRRLAQAEKNMEEKDLKLNKEDRCELQAAVEDAERLKTMVQKSYNDLMGEYKNVSKALQQVELHAQNKLDEMPAFSKARLEENKLFASYEATRQHRLEVLSRDDREKMEELTQQQNVLDTRVDNLVLLELELDKGKEVVQNRYRSWSELTSLAEAVYLKDDALQVHLQEAYEEKSERAKEQRALKKALSKERDDKGKQLKELQEMLAEVEKAHQNGRSELKNLQMCRLSNEAKERSLQAQLHRGMSEMKSSLESAKTAQKAECQLEQLLEEVKEKDDQLLLLRLKAESDAEARKLLLAGQQEMRESDLKECHQRELLRDLRTNTEEFTSKQLLLLKERQTLTNLDTCTMKQEKTKLGLTKDLAMVKQAAAAGDMEAEVKLSMLCKEEQQLKKHQLLTFKDEKERMELNRHLVTNEHETEALEHAVEELEKREEELRKFAMRQEKGQKMVEKSLCGVANMLSDKKLDRYNKMCHGSDDDETSLDSRLMVSVKLESSPPTLELCHPPKNKTRVVRRSVNVTDKGMRKGHKSTVTVSPAGCPRALKKVQTLSTVGKNGCSPRFPSGGSSSARS
>DECOY_sp|Q5BJF6-6|ODFP2_HUMAN
MPRLAGRATLEHSKGQWRDRVRSLDSLLATLDLKRNEYGQLQDQCEAKLETAKLLLDPLQQLDALQSQFRRLAQAEKNMEEKDLKLNKEDRCELQAAVEDAERLKTMVQKSYNDLMGEYKNVSKALQQVELHAQNKLDEMPAFSKARLEENKLFASYEATRQHRLEVLSRDDREKMEELTQQQNVLDTRVDNLVLLELELDKGKEVVQNRYRSWSELTSLAEAVYLKDDALQVHLQEAYEEKSERAKEQRALKKALSKERDDKGKQLKELQEMLAEVEKAHQNGRSELKNLQMCRLSNEAKERSLQAQLHRGMSEMKSSLESAKTAQKAECQLEQLLEEVKEKDDQLLLLRLKAESDAEARKLLLAGQQEMRESDLKECHQRELLRDLRTNTEEFTSKQLLLLKERQTLTNLDTCTMKQEKTKLGLTKDLAMVKQAAAAGDMEAEVKLSMLCKEEQQLKKHQLLTFKDEKERMELNRHLVTNEHETEALEHAVEELEKREEELRKFAMRQEKGQKMVEKSLCGVANMLSDKKLDRYNKMCHGSDDDETSLDSRLMVSVKLESSPPTLELCHPPNEKGCWVRPASKSGPPMWPKVKTRVVRRSVNVTDKGMRKGHKSTVTVSPAGCPRALKKVQTLSTVGKNGCSPRFPSGGSSSARS
>DECOY_sp|Q5BJF6-7|ODFP2_HUMAN
MPRLAGRATLEHSKGQWRDRVRSLDSLLATLDLKRNEYGQLQDQCEAKLETAKLLLDPLQQLDALQSQFRRLAQAEKNMEEKDLKLNKEDRCELQAAVEDAERLKTMVQKSYNDLMGEYKNVSKALQQVELHAQNKLDEMPAFSKARLEENKLFASYEATRQHRLEVLSRDDREKMEELTQQQNVLDTRVDNLVLLELELDKGKEVVQNRYRSWSELTSLAEAVYLKDDALQVHLQEAYEEKSERAKEQRALKKALSKERDDKGKQLKELQEMLAEVEKAHQNGRSELKNLQMCRLSNEAKERSLQAQLHRGMSEMKSSLESAKTAQKAECQLEQLLEEVKEKDDQLLLLRLKAESDAEARKLLLAGQQEMRESDLKECHQRELLRDLRTNTEEFTSKQLLLLKERQTLTNLDTCTMKQEKTKLGLTKDLAMVKQAAAAGDMEAEVKLSMLCKEEQQLKKHQLLTFKDEKERMELNRHLVTNEHETEALEHAVEELEKREEELRKFAMRQEKGQKMVEKSLCGVANMLSDKKLDRYNKMCHGSDDDETSLDSRLMVSVKLESSPPTLELCHPPNEKGCWVRPASKSGPPMWPKVKTRVVRRSVNVTDKGMRKGHKSTVTVSPAGCPRALKKVQTLSTVGKNGCSPFWRSCPQAWRRRFLFDNFDSALTTGHRRPLHPRLRAAAAGRKRRRKRGCGTPLERG
>DECOY_sp|Q5BJF6-8|ODFP2_HUMAN
MPRLAGRATLEHSKGQWRDRVRSLDSLLATLDLKRNEYGQLQDQCEAKLETAKLLLDPLQQLDALQSQFRRLAQAEKNMEEKDLKLNKEDRCELQAAVEDAERLKTMVQKSYNDLMGEYKNVSKALQQVELHAQNKLDEMPAFSKARLEENKLFASYEATRQHRLEVLSRDDREKMEELTQQQNVLDTRVDNLVLLELELDKGKEVVQNRYRSWSELTSLAEAVYLKDDALQVHLQEAYEEKSERAKEQRALKKALSKERDDKGKQLKELQEMLAEVEKAHQNGRSELKNLQMCRLSNEAKERSLQAQLHRGMSEMKSSLESAKTAQKAECQLEQLLEEVKEKDDQLLLLRLKAESDAEARKLLLAGQQEMRESDLKECHQRELLRDLRTNTEEFTSKQLLLLKERQTLTNLDTCTMKQEKTKLGLTKDLAMVKQAAAAGDMEAEVKLSMLCKEEQQLKKHQLLTFKDEKERMELNRHLVTNEHETEALEHAVEELEKREEELRKFAMRQEKGQKMVEKSLCGVANMLSDKKLDRYNKMCHGSDDDETSLDSRLMVSVKLESSPPTLELCHPPKNKTRVVRRSVNVTDKGMRKGHKSTVTVSPAGCPRALKKVQTLSTVGKNGCSPFWCAPPRYRNRG
>DECOY_sp|Q5BJF6-9|ODFP2_HUMAN
MPRLAGRATLEHSKGQWRDRVRSLDSLLATLDLKRNEYGQLQDQCEAKLETAKLLLDPLQQLDALQSQFRRLAQAEKNMEEKDLKLNKEDRCELQAAVEDAERLKTMVQKSYNDLMGEYKNVSKALQQVELHAQNKLDEMPAFSKARLEENKLFASYEATRQHRLEVLSRDDREKMEELTQQQNVLDTRVDNLVLLELELDKGKEVVQNRYRSWSELTSLAEAVYLKDDALQVHLQEAYEEKSERAKEQRALKKALSKERDDKGKQLKELQEMLAEVEKAHQNGRSELKNLQMCRLSNEAKERSLQAQLHRGMSEMKSSLESAKTAQKAECQLEQLLEEVKEKDDQLLLLRLKAESDAEARKLLLAGQQEMRESDLKECHQRELLRDLRTNTEEFTSKQLLLLKERQTLTNLDTCTMKQEKTKLGLTKDLAMVKQAAAAGDMEAEVKLSMLCKEEQQLKKHQLLTFKDEKERMELNRHLVTNEHETEALEHAVEELEKREEELRKFAMRQEKGQKMKVKTRVVRRSVNVTDKGMRKGHKSQSSTASKPPKKLLHVHVPTNEDVHVHLPPTSRSKRD
>DECOY_sp|Q5BJF6-10|ODFP2_HUMAN
MPRLAGRATLEHSKGQWRDRVRSLDSLLATLDLKRNEYGQLQDQCEAKLETAKLLLDPLQQLDALQSQFRRLAQAEKNMEEKDLKLNKEDRCELQAAVEDAERLKTMVQKSYNDLMGEYKNVSKALQQVELHAQNKLDEMPAFSKARLEENKLFASYEATRQHRLEVLSRDDREKMEELTQQQNVLDTRVDNLVLLELELDKGKEVVQNRYRSWSELTSLAEAVYLKDDALQVHLQEAYEEKSERAKEQRALKKALSKERDDKGKQLKELQEMLAEVEKAHQNGRSELKNLQMCRLSNEAKERSLQAQLHRGMSEMKSSLESAKTAQKAECQLEQLLEEVKEKDDQLLLLRLKAESDAEARKLLLAGQQEMRESDLKECHQRELLRDLRTNTEEFTSKQLLLLKERQTLTNLDTCTMKQEKTKLGLTKDLAMVKQAAAAGDMEAEVKLSMLCKEEQQLKKHQLLTFKDEKERMELNRHLVTNEHETEALEHAVEELEKREEELRKFAMRQEKGQKMVEKSLCGVANMLSDKKLDRYNKMCHGSDDDETSLDSRLMVSVKLESSPPTLELCHPPNEKGCWVRPASKSGPPMWPKVKTRVVRRSVNVTDKGMRKGHKSTVTVSPAGCPRALKKVQTLSTVGKNGCSPRFNQHPGQQDRA
>DECOY_sp|Q92733|PRCC_HUMAN
FGKYAQTRRQSKLNESWTKNLELREKEAQHLLYTLQKRRHQQGTPQEKKKGSFKSMKLETTEKSTMWQQAGSLQDDKGLEVFNLERERGRKNGQRKLFAEDDLFSADPALEQPPVLAPDQAPYYGGSYYDQYYAGAANADGYTSFQNYSYDDGKPPMWPAGSSGAAKMFELPANAADDQFAPEPETGPPLEEPVTPLPYPYPEVGPPEKAEPLSFFNEPAVEEDSDDEEQTLKQTVQLAAKSAAKALASPSPTTTTTGVVPALSSKTKTSARLSKPTDPSGDSKRPSFAHPLLRLNTKTLEVKNPQPLLASLGTGESSGQLLKKKTTPEDEESDSDKGHLEPAAKLVPKRKKEKPPLGLPPGAGGLPPPLNLGPRGPSPLGLGLGEGVGAAEAPSVGPPPPFGGLGFPLPPPPQRLPDGTPPPLLLPPPFAPALMQPPPPLLAPKGPAPLSAFLGGLAPGSTPAVAEEEEPEPEAEDPESEDSSAYAVLSM
>DECOY_sp|Q9Y619|ORNT1_HUMAN
YAELQNMMKRLSYEYALFLAGNAPFRALMTKPLGSYLATLGEKNVVNLFRTLFGAKQGSMSLVQRLKSLCDVPYVALWLCLGGVGGSLMLPVPGLEKDRSGSAFFRSSLEYGGFFFFYGPVRELLTSSLGHYFGLPGKRDLLKSLVSWVTNQKSAKLGSTEMEYMTQRLKCVLETPCLVLAAFASAFSGAAANQLDSKLAKQDLGAKRVVVQQCFGYCMFLVSNEALNALLAPSTKGYFRGFGVQSYKTLCCDTLRGYLDPFTQKMKVMTDFPQGTLVCATGGAAGATLDLAAQLAPNKSM
>DECOY_sp|Q00LT1|PRCD_HUMAN
MLPKEREGSSQPDADLSSRGAAGDVDSPEPQRVNARRRFWLMALTSLLFLTTKC
>DECOY_sp|Q8NGQ1|OR9G4_HUMAN
TQPQLTQTKRAFAKELKDRNLSYLLPNLLPNLVTYFLAAKVRDELSYTSSRPSYMFLLSGYFLMVSLLHSACTSFKARHGSASHRLLLALLLNVYSLLLALLSSLVTFGVVGLLKVEYRVTNTCSKMVLPPADCFFHDLLKNGCFHRLFTNATHALANLFGGLYSGAVLGTCLATSMTGSYLLPNCLAARHDYAMAALLYCETYAVVCSFFLQAGCGALSRKLDESVCSALKLPTYVSTYWFDLFSLNGLFFYMPTHLHSDRTLLLVLTMNGSLTLLYLMLFVGFLLPQWQSDASFGLLLFETLLTCNGVEMDVSTFAQSDHSPFLM
>DECOY_sp|O60422|ONEC3_HUMAN
KASFTATAGAPGGPATSPEEARWNMRRRCANMFFNSVTNLELGLQQSLTVQMKESRKPNKEFLALLRRTQLDTFVRLKKQPQLRAKEQQEQKRKAAECRLLASRMQFEPEQLKWWRRMFTREGKSKLSWKPPRNLLDSLTGQRSCLRLQAFLAQPLSRKLETAYRVQLAKETNLEEAAAGASPGGGSGGPGGGGGHPGHAGAAALGGLPALLGAASGSGAGGSGTGGGGGPLRGALADERAGLLAAHPEFAAPPLKLDGALHGPPGYAALPPPPPPPPPQPAGHLAPPLANPLPSLPSGMAPLKEGYPGYLHGVSALARAERDMLTFSGSVSAARLQPPPPPPPAAAPHPHAHPHGGHAGAVAAAAAHQHKFDAVAALPPLHQLPTLTTYTGGLGPAECAMGMAPHLPGALERGFDAGGGASGAGGAGGAGGGGGGGGGDLLSAMGAVLGRPGPAVLRGHQAAARSAHGPSLLEGAQAHAVSHLGGLSELSLEM
>DECOY_sp|Q86UW2|OSTB_HUMAN
SETEPVDPLFVSLVRDKELELEVQALNKPESLLTRELNNLSNHKDAEDLHLVEPTKEEPPQKMKRESAQLRSGLLVMSLLVVVAALALLSHNWPSADERVFFWLMEELLEQPVVTGAPDGPAGESHEM
>DECOY_sp|Q9Y5G4|PCDG9_HUMAN
KMKKEGKKKSNGNGGAPKAGRKDGAANTLTANSGPLYVNRQYDPVHQLTFQPGRYASLGMTGAGGGLTSSGDAAESASALLMAQLMETDFQNNPWTGTDDGNQSGSTGRPQAQSRFWDTNPPAQPVLPTDELPKFSDVSVCLPEKNECSQQSLLTDAYNPQPFLLHKRSSDATLSFEQSYTQLFRAVGDVGVFHSTPVGALGDSTRALLHSSHWRHRLLALLTLVFTLFVCSVVAVAVVLYLTLDSAELDAPLQLSGLDALLDPLSDALAVTLTVTASLPPQGHDQVAVVLSKQLARDDLLRAARTVEGTHLGVSFLGPESKAFRLYSLWANQGSRDDVAVKVTVLYGPEARSPALEVGTSGDTPLAPYLLEPANDNQDLVFRLLSVNSSLPPSGSDSATVQMQLRDFQEYDFSCLAYLVGTDSNLSVYTSLPSGQLTDEALSYLRVSNENSDPDYALVSFLSTRGANNEPLYVSYSAQSFAPPNDNLDTVQLTLHLETSLPPTRGDTATVTLNYESKAREDLLQATLRLYYDEESNELTFSLNEQLSCVVQGKNGSRDDHANFLLLVTGQPADREVPSFLSTLTVERPNDNVDEVSLLKVTWKGLGGGDEAQLEMEYFSCEEYDLKSATSLEGTNENLQFLLSKQENKLWKFYAKVGNLGEDLDSATATLLWTGPPVNELKVRVYRLQAFVPANDNTDLVTVHRLVTSRRSPEGGDSATLVLHHATAEREDLRAELVLEPNLAGNDGTQVNLSFHHNPSLQYSQLSNVGVDPDLAEPLPRYAGPVALENKLVELSEAQKFPASDNLDTVELELGYKLRDEVVLKVFNVLRCPSQACLEREDRLGATVLTGRSPNLSFLQRTRGSVRLRRVEALREPELALKDSLNGVLYKGETEEPVSRYLQSRAAEWLMGLLSCLLVRLRGLQKCTPAKA
>DECOY_sp|Q9Y5G4-2|PCDG9_HUMAN
FCFLVFFLFLFSLFFFFSSVPVLPTDELPKFSDVSVCLPEKNECSQQSLLTDAYNPQPFLLHKRSSDATLSFEQSYTQLFRAVGDVGVFHSTPVGALGDSTRALLHSSHWRHRLLALLTLVFTLFVCSVVAVAVVLYLTLDSAELDAPLQLSGLDALLDPLSDALAVTLTVTASLPPQGHDQVAVVLSKQLARDDLLRAARTVEGTHLGVSFLGPESKAFRLYSLWANQGSRDDVAVKVTVLYGPEARSPALEVGTSGDTPLAPYLLEPANDNQDLVFRLLSVNSSLPPSGSDSATVQMQLRDFQEYDFSCLAYLVGTDSNLSVYTSLPSGQLTDEALSYLRVSNENSDPDYALVSFLSTRGANNEPLYVSYSAQSFAPPNDNLDTVQLTLHLETSLPPTRGDTATVTLNYESKAREDLLQATLRLYYDEESNELTFSLNEQLSCVVQGKNGSRDDHANFLLLVTGQPADREVPSFLSTLTVERPNDNVDEVSLLKVTWKGLGGGDEAQLEMEYFSCEEYDLKSATSLEGTNENLQFLLSKQENKLWKFYAKVGNLGEDLDSATATLLWTGPPVNELKVRVYRLQAFVPANDNTDLVTVHRLVTSRRSPEGGDSATLVLHHATAEREDLRAELVLEPNLAGNDGTQVNLSFHHNPSLQYSQLSNVGVDPDLAEPLPRYAGPVALENKLVELSEAQKFPASDNLDTVELELGYKLRDEVVLKVFNVLRCPSQACLEREDRLGATVLTGRSPNLSFLQRTRGSVRLRRVEALREPELALKDSLNGVLYKGETEEPVSRYLQSRAAEWLMGLLSCLLVRLRGLQKCTPAAM
>DECOY_sp|Q9Y5H1|PCDG2_HUMAN
KMKKEGKKKSNGNGGAPKAGRKDGAANTLTANSGPLYVNRQYDPVHQLTFQPGRYASLGMTGAGGGLTSSGDAAESASALLMAQLMETDFQNNPWTGTDDGNQSGSTGRPQAQSRFWDTNPPAQQSFTEREEEELLSQPASLFKKDECSEQSLLTDAYNPQPFLLHKRSSDATLSVEHSYTQLFRAVGDVGVFHSSQMGTLSGGSAQLRLKSHRRWRLHALLVLVFALFVCSVAAVAVVLYLTLDSDNPLASPELSGLDALLDPRLDAVAVTLTVTASLPPQGHDQLAVVLSKQLARDDLLRAARTVEGTHLGVSFLGPESKALLHYSLWANQGSRDDVAVKVTVLYGPEARSPALEVGTSGDTPFAPYLLEPANDNQDLVFLSLSVNSSLPPNGSRDALVWVQLRDLQEYDFRSLAYLVGTDSNLSLYSSLPAGQVTDEAFSYTVHANDNSDPDHATVSFVSARGPNNEPLYTSYSRTSFAPANDNLDAVQLLLHADTSLSPNGGKDATLTLNYFSFQREDLRTAVTRLYYNDVKSEKLFPLDEPLSCTTFANQGSRDDHVNFLGLLTGPLSDESVSSTASTMYFEPANDNVDLVTVLKVRATLLGPGDQAELDLEHFTADEYDLKDLLTLEGSTKSLEFVESTEGPKSELFYVVQAYYGEDADTATVTLRLTGVLTNEPLSRLYEPQTFVPANDNADLKVVCRLSTGSLVPDGGDSAVLVLHHVAEEREDLRSELVLEPKYNGDARRGVDLSFHDNPNLAKYQLANEGVDADHAKNLPRLFGPTTTESKLLELEEVGRFPANDNLDTLEVEVSYLTKLDELLLNFNLLCPASQACLEREDRLNATVLSGRSPNLAFLQRSRGSVRLVGQEALALPELGLKDALNGVFSRGDLEREVSRYLQGRAAEWLTALLFCLLVKRLPHCKLQLAKA
>DECOY_sp|Q9Y5H1-2|PCDG2_HUMAN
MLLSALVYTTFLYLVQSFTEREEEELLSQPASLFKKDECSEQSLLTDAYNPQPFLLHKRSSDATLSVEHSYTQLFRAVGDVGVFHSSQMGTLSGGSAQLRLKSHRRWRLHALLVLVFALFVCSVAAVAVVLYLTLDSDNPLASPELSGLDALLDPRLDAVAVTLTVTASLPPQGHDQLAVVLSKQLARDDLLRAARTVEGTHLGVSFLGPESKALLHYSLWANQGSRDDVAVKVTVLYGPEARSPALEVGTSGDTPFAPYLLEPANDNQDLVFLSLSVNSSLPPNGSRDALVWVQLRDLQEYDFRSLAYLVGTDSNLSLYSSLPAGQVTDEAFSYTVHANDNSDPDHATVSFVSARGPNNEPLYTSYSRTSFAPANDNLDAVQLLLHADTSLSPNGGKDATLTLNYFSFQREDLRTAVTRLYYNDVKSEKLFPLDEPLSCTTFANQGSRDDHVNFLGLLTGPLSDESVSSTASTMYFEPANDNVDLVTVLKVRATLLGPGDQAELDLEHFTADEYDLKDLLTLEGSTKSLEFVESTEGPKSELFYVVQAYYGEDADTATVTLRLTGVLTNEPLSRLYEPQTFVPANDNADLKVVCRLSTGSLVPDGGDSAVLVLHHVAEEREDLRSELVLEPKYNGDARRGVDLSFHDNPNLAKYQLANEGVDADHAKNLPRLFGPTTTESKLLELEEVGRFPANDNLDTLEVEVSYLTKLDELLLNFNLLCPASQACLEREDRLNATVLSGRSPNLAFLQRSRGSVRLVGQEALALPELGLKDALNGVFSRGDLEREVSRYLQGRAAEWLTALLFCLLVKRLPHCKLQLAKA
>DECOY_sp|Q99946|PRRT1_HUMAN
PDWYNEHHQAALLLVVTLLTCLVMAALGVALSLFSFRNARESALEASVMDRGALARTVQVKAFLALLGTPWFCCLTTLVALPMYDHPRRPPELLALGPGQPPPPLTSTVGTGGPTGGAYPTGVPYVPVYATCPQLQLPYGPAVYGGLPLTGVTGAHTPVVFGPAQATQAPAPPPPAAAAPPPPPLPGERFTEQLYPDPPRMPLTACGPPPAGAAPGPPAHHPRPPLTASSSPRGQATAASSALGGAGRLPLTATGSQHYHHHHHHHSSPAAQPPPAPPEAPPQPANYPPPSTHPVSDPLGKSESSM
>DECOY_sp|Q99946-2|PRRT1_HUMAN
PDWYNEHHQAALLLVVTLLTCLVMAALGVALSLFSFRNARESALEASVMDRGALARTVQVKAFLALLGTPWFCCLTTLVALPMYDHPRRPPELLALGPGQPPPPLTSTVGTGGPTGGAYPTGVPYVPVYATCPQLQLPYGPAVYGGLPLTGVTGAHTPVVFGPAQATQAPAPPPPAAAAPPPPPLPGERFTEQKSPHCAQRPAPVPRDCGSHPDEAPAPTQTGPM
>DECOY_sp|P40426|PBX3_HUMAN
NSTDSHVSGPGETPSTVSSPTTADQWGGNANLNHPSYLSNGGLGDSYGGTQNLVRHLTDVQSQVNAGVQSGQYSDGNLSQMNMFMDGSNPLNFSGSSGSNPTTPSNTQNNQVAAAVAHAATVAKTAAYLNAEEQKFGLKKNRYRKLNGFWNSVQSVTLSKKCALEKEAEESPYPNSLHSYFYENLLETAKQSFRRKRRANDLRFRSLLMVAECTSKQLQMQLSSKRFHLLGVRMELKEPSLRPRTSQRELLNMVHTTFENCAQEKYELETHYLRQLQTKLRAYDSHELSNDSSGGSAAAAAAAAASGGKGEPGSVGEALLMNDRLMLQPDPPDEEQARGLSLGKTKELECLVSFLAKPRMHCNLAKKHAQAEDLSQDTLTMLQHLLDGLDKRQGDGDAGEHGHPPPPLAMGGQVSHGALNVGALTQLRMSQDDM
>DECOY_sp|P40426-2|PBX3_HUMAN
QRLGDSQYCSPPYGGSNPTTPSNTQNNQVAAAVAHAATVAKTAAYLNAEEQKFGLKKNRYRKLNGFWNSVQSVTLSKKCALEKEAEESPYPNSLHSYFYENLLETAKQSFRRKRRANDLRFRSLLMVAECTSKQLQMQLSSKRFHLLGVRMELKEPSLRPRTSQRELLNMVHTTFENCAQEKYELETHYLRQLQTKLRAYDSHELSNDSSGGSAAAAAAAAASGGKGEPGSVGEALLMNDRLMLQPDPPDEEQARGLSLGKTKELECLVSFLAKPRMHCNLAKKHAQAEDLSQDTLTMLQHLLDGLDKRQGDGDAGEHGHPPPPLAMGGQVSHGALNVGALTQLRMSQDDM
>DECOY_sp|P40426-3|PBX3_HUMAN
NSTDSHVSGPGETPSTVSSPTTADQWGGNANLNHPSYLSNGGLGDSYGGTQNLVRHLTDVQSQVNAGVQSGQYSDGNLSQMNMFMDGSNPLNFSGSSGSNPTTPSNTQNNQVAAAVAHAATVAKTAAYLNAEEQKFGLKKNRYRKLNGFWNSVQSVTLSKKCALEKEAEESPYPNSLHSYFYENLLETAKQSFRRKRRANDLRFRSLLMVAECTSKQLQMQLSSKRFHLLGVRMELKEPSLRPRTSQRELLNM
>DECOY_sp|P40426-4|PBX3_HUMAN
QRLGDSQYCSPPYGGSNPTTPSNTQNNQVAAAVAHAATVAKTAAYLNAEEQKFGLKKNRYRKLNGFWNSVQSVTLSKKCALEKEAEESPYPNSLHSYFYENLLETAKQSFRRKRRANDLRFRSLLMVAECTSKQLQMQLSSKRFHLLGVRMELKEPSLRPRTSQRELLNM
>DECOY_sp|P40426-5|PBX3_HUMAN
NSTDSHVSGPGETPSTVSSPTTADQWGGNANLNHPSYLSNGGLGDSYGGTQNLVRHLTDVQSQVNAGVQSGQYSDGNLSQMNMFMDGSNPLNFSGSSGSNPTTPSNTQNNQVAAAVAHAATVAKTAAYLNAEEQKFGLKKNRYRKLNGFWNSVQSVTLSKKCALEKEAEESPYPNSLHSYFYENLLETAKQSFRRKRRANDLRFRSLLMVAECTSKQLQMQLSSKRFHLLGVRMELKEPSLRPRTSQRELLNMVHTTFENCAQEKYELETHYLRQLQTKLRAYDSHELSNDSSGGSAAAAAAAAASGGKGEPGSVGEALLMNDRLMLQPDPPDEEQARGLSLGKTKELECLVSFLAKPM
>DECOY_sp|Q6TCH7|PAQR3_HUMAN
LHSVYDPCKPSRHYQMVYVTSQHWWYLMVVALLHWLQHSSGLYNLQGPFRYEPKVSLYFLFALLALMYMVLRVPAFDQVLPAGLGGNLWVWHLTPLVGYGSVSCFLLRSRLQWQQTLYNPHLQAFFVALLMALVTLLYVRQWYNNCYFAYFVGSVYCGLLGLSLGAYDLAMRRWCKTERSHCSFLHYGVSCLMCVQFCFLCLSCLVFDRESASASPLVSTMDYLGLTFFLFFGLLHSWLNVTENSLLFLKSLCRLSPLYRAYGDTLYPNKDLSGPLQEYTYRLLRGPVLVPWYQYSGLELYHAKSLKLQHM
>DECOY_sp|Q6TCH7-2|PAQR3_HUMAN
VLLYLNQLSNNVGGLRKTELTRWFLNEPFRYEPKVSLYFLFALLALMYMVLRVPAFDQVLPAGLGGNLWVWHLTPLVGYGSVSCFLLRSRLQWQQTLYNPHLQAFFVALLMALVTLLYVRQWYNNCYFAYFVGSVYCGLLGLSLGAYDLAMRRWCKTERSHCSFLHYGVSCLMCVQFCFLCLSCLVFDRESASASPLVSTMDYLGLTFFLFFGLLHSWLNVTENSLLFLKSLCRLSPLYRAYGDTLYPNKDLSGPLQEYTYRLLRGPVLVPWYQYSGLELYHAKSLKLQHM
>DECOY_sp|Q6TCH7-3|PAQR3_HUMAN
MPLSEPFRYEPKVSLYFLFALLALMYMVLRVPAFDQVLPAGLGGNLWVWHLTPLVGYGSVSCFLLRSRLQWQQTLYNPHLQAFFVALLMALVTLLYVRQWYNNCYFAYFVGSVYCGLLGLSLGAYDLAMRRWCKTERSHCSFLHYGVSCLMCVQFCFLCLSCLVFDRESASASPLVSTMDYLGLTFFLFFGLLHSWLNVTENSLLFLKSLCRLSPLYRAYGDTLYPNKDLSGPLQEYTYRLLRGPVLVPWYQYSGLELYHAKSLKLQRH
>DECOY_sp|Q6TCH7-4|PAQR3_HUMAN
HWGDEVKKHQGLAPFFLLAWLAFCVRKSLCRLSPLYRAYGDTLYPNKDLSGPLQEYTYRLLRGPVLVPWYQYSGLELYHAKSLKLQHM
>DECOY_sp|Q86WK9|PAQR7_HUMAN
MKTQDKRLQVLQSLLFATLLSSGVTLLFLGSFNHPWHTHLPEYLRRPAEYDLAVAELQALTCLVLFLHFLQHGQGFVHCSGPFRWEPMFTSFFAAALLFFVVQKCHYLLAPDDTTPDSSVFRLHVVPSLDLAYALVSPVEQCRGLLGTKPQLKYNYCSGLCSLWALFAAMPLFVAQVQAHWAPELAYYFHALASGFQYVAVGVYDLFFFSYHWFEKSAQLLHALASFSLYTFSALVLLFLPLAHPDGWFDVTEVFLARLLLLVLAALLHTWVNVAENHQQFLRTFYRFWTQHLRPYGAYLYKPWFLPPVERADVTFVPEPQLSLQPEQLVRQLSPLLHSKAMLQKA
>DECOY_sp|Q32NB8|PGPS1_HUMAN
FFKNLLPTVKMVWKLVRQSPQEFTASSVVGRSLYLQEQEQHLQQQLAQNETVLALQAELRDHVRSYGFNPSGLLTLCPLSSGALYLWLKGAHFTWRRGWYEQLQRVEQQGLSCVESFFRQELHVYAAPLAGAVKGAGFFGNVEPSALLLQYERATGLVLDMYAQTLNFYGTTLYKVARGEAETLLTETVLEDLQLEFKPMQLLPYLWTDPARRPDGAAAADEQTLLSNSHFTQAHLMQRQRTASNLVDMRKVNAKYCEARADKGYPHVMGDVVQVTDDGQLQLSVDGVADVLETFFDALEACDQLFVRYDRQNTFYSDSLNAGSLLVSNDFLYKVLHQLGLTENRFEPLLRLLLRGLHPTHFLSRVVQEPRRFLLPLLMRTSKRNRGSRGTFDLLLSKVLNSPKFAQLKSELTSELCDVLEQELPGTGLYLSAMVRRKVARVLQKGMLEFFEAPSSLRVVHSSSVGFEPVLRNLWQRFHVGEPCLCCPPSTVQPVAPSLLPALLLWPRRRSRQRDRNGRLDSRLGLLAALGRPGPLLGLRRLWFVPGAAAAAAVAM
>DECOY_sp|Q32NB8-2|PGPS1_HUMAN
RSRLRPWTGTFQKGAHFTWRRGWYEQLQRVEQQGLSCVESFFRQELHVYAAPLAGAVKGAGFFGNVEPSALLLQYERATGLVLDMYAQTLNFYGTTLYKVARGEAETLLTETVLEDLQLEFKPMQLLPYLWTDPARRPDGAAAADEQTLLSNSHFTQAHLMQRQRTASNLVDMRKVNAKYCEARADKGYPHVMGDVVQVTDDGQLQLSVDGVADVLETFFDALEACDQLFVRYDRQNTFYSDSLNAGSLLVSNDFLYKVLHQLGLTENRFEPLLRLLLRGLHPTHFLSRVVQEPRRFLLPLLMRTSKRNRGSRGTFDLLLSKVLNSPKFAQLKSELTSELCDKVMLEFFEAPSSLRVVHSSSVGFEPVLRNLWQRFHVGEPCLCCPPSTVQPVAPSLLPALLLWPRRRSRQRDRNGRLDSRLGLLAALGRPGPLLGLRRLWFVPGAAAAAAVAM
>DECOY_sp|Q32NB8-3|PGPS1_HUMAN
LRTHFTQAHLMQRQRTASNLVDMRKVNAKYCEARADKGYPHVMGDVVQVTDDGQLQLSVDGVADVLETFFDALEACDQLFVRYDRQNTFYSDSLNAGSLLVSNDFLYKVLHQLGLTENRFEPLLRLLLRGLHPTHFLSRVVQEPRRFLLPLLMRTSKRNRGSRGTFDLLLSKVLNSPKFAQLKSELTSELCDVLEQELPGTGLYLSAMVRRKVARVLQKGMLEFFEAPSSLRVVHSSSVGFEPVLRNLWQRFHVGEPCLCCPPSTVQPVAPSLLPALLLWPRRRSRQRDRNGRLDSRLGLLAALGRPGPLLGLRRLWFVPGAAAAAAVAM
>DECOY_sp|Q32NB8-4|PGPS1_HUMAN
MRRRGRQRDRNGRLDSRLGLLAALGRPGPLLGLRRLWFVPGAAAAAAVRA
>DECOY_sp|Q9BY49|PECR_HUMAN
KLKAKEFTKEKKMVVSLDGAKGPWNDHDPVEYSHTYLRSGGDVDVSQGTLFSAAPSLLFCVVSSVEEPVGRKLAPKLQFSGEFFSQGWSGYNEVATQSYLVGPAVCNRLLGSCAWELALKSTLNYVGRAAAGSHVALPFGKATPVLLNVLSGGHKEMWSSYVKACMYFTGTLNTELVAHWKGSSLHEAPSLFQGGGNNVLFNKLGFTDLTKSVLNNVEEERNLNCQLPLRVAKQTPPLNAQLEDAAKSRLEKRLSALVVNSGLELLKEVLKAGLGTAGGTVLAVQGQLLGPALYRSKGAWSAM
>DECOY_sp|Q9BY49-2|PECR_HUMAN
KLKAKEFTKEKKMVVSLDGAKGPWNDHDPVEYSHTYLRSGGDVDVSQGTLFSAAPSLLFCVVSSVEEPVGRKLAPKLQFSGEFFSQGWSGYNEVATQSYLVGPAVCNRLLGSCAWELALKSTLNYVGRAAAGSHVALPFGKATPVLLNVLSGGHKEM
>DECOY_sp|Q96S96|PEBP4_HUMAN
CAALEAQKNKHPSERAREPAQLTPSDQYNQTMFQTSAEPEGLHRFNLRFDKMWSRGKTNKEPLLSLKVGEQLYVFFQRYHFGSHAPPSPAQYASLEQGQKLKKALDGKGLDTVLWRHWRFRQPERASPADPDVMVLLYTAGDVAGPKFVLPEMWSTKLRQYNNCDPVKVCGLNGLEPYFVELGQCFLTDEDLLAEHACPSNEDEDGTVVMMLGLLLAATVRLMTWGM
>DECOY_sp|Q5SGD2|PPM1L_HUMAN
QEEKTSSRNKFVVMVTLNDPCRGYFSQLVLKSAGFHPEDRLKELRFVAEENSFADWLGDSALLMFEPQKLDLDFTLLDPDPLVVNLKNLPYDGLRSSMALLGQRVWSGNFSLFGGRKARKRLKLEYQKPHDHSLPLANGKDDCLVRGSDGVNAVTLKDDSLLALLCTTGAEDYSVTKLELMREDLSLLQQELLTQYSLVSNKEKDEYDQLHKQLAEPRLKSVYEAATEGGHGDFLGFLSPHKTNALDTLVERFDEMHRRDGQLSYVAVNHKNFEWKTSFEAELVDLGGRLDNQMLEAKVKGVKMVARDSKSVLKTVEDTHFFYSWLALSLCLLFLTERPLLFRYMRLGLLSLLTMTDELM
>DECOY_sp|Q5SGD2-2|PPM1L_HUMAN
QEEKTSSRNKFVVMVTLNDPCRGYFSQLVLKSAGFHPEDRLKELRFVAEENSFADWLGDSALLMFEPQKLDLDFTLLDPDPLVVNLKNLPYDGLRSSMALLGQRVWSGNFSLFGGRKARKRLKLEYQKPHDHSLPLANGKDDCLVRGSDGVNAVTLKDDSLLALLCTTGAEDYSVTKLELM
>DECOY_sp|Q5SGD2-3|PPM1L_HUMAN
QEEKTSSRNKFVVMVTLNDPCRGYFSQLVLKSAGFHPEDRLKELRFVAEENSFADWLGDSALLMFEPQKLDLDFTLLDPDPLVVNLKNLPYDGLRSSMALLGQRVWSGNFSLFGGRKARKRLKLEYQKPHDHSLPLANGKDDCLVRGSDGVNAVTLKDDSLLALLCTTGAEDYSVTKLELMREDLSLLQQELLTQYSLVSNKEKDEYDQLHKQLAEPRLKSVYEAATTSFAPM
>DECOY_sp|Q5SGD2-4|PPM1L_HUMAN
FTVAEDYSVTKLELMREDLSLLQQELLTQYSLVSNKEKDEYDQLHKQLAEPRLKSVYEAATEGGHGDFLGFLSPHKTNALDTLVERFDEMHRRDGQLSYVAVNHKNFEWKTSFEAELVDLGGRLDNQMLEAKVKGVKMVARDSKSVLKTVEDTHFFYSWLALSLCLLFLTERPLLFRYMRLGLLSLLTMTDELM
>DECOY_sp|Q6P1J6|PLB1_HUMAN
LAVRTLSMPPDRREGRRGRCWVVTGLLGVVLGVGAAVPVAWYLVEPAEEAQDPLRLSRNLTYLYPSEPSPKCKLRASHTFNNSTKRTGVPELMNNWLALAMEAHRGDSFHFCDESFFTLDTDRGENLPTLTNQFFPQVVVAFDREQTYQHWYSFSSLGHQLNWNKKVLEKQELSSQSRHLCTCNNQAALMAKCGGQGQYLSALEMVEVVNVFRAPLEESLLDLAQQLHQVYETALHAEPNECYHCLDNVGLFLTVKLWKDELNLDPSKNRMEVLDWAQAPMRDRAAGEAAVNLGATGEWTSTSFGLLYPNKKFLLNPLTTHTELNGDGGLSWSLRGWSTPLDSSNNRPAGVATTLSDGLAAVKADVLRPLQHVSTPVSNSKAWETCLFDSGWNELAKPLPYTYNSRNPRTLFPENQTPCTLPMERALDLTEKTSGLPELMNTWLRAALQSHKFQNPHLCDPAFFSTDPLGDALVPLQLNQFFPQLVVSFDEQTDRYGSGVLREMSRSYRASFAERLALEQSNRELTLVCNCLVSAQQVPKCDPNGLFVRQMLTPNLFDVLNVLRVPVREHLVDLARNLHHVFNAASYLNSDTCYDCLDSGGLLVTLKVWDEHFNRVHDKDKMQMLTQVQSMLDEKAAGPVAQNLFANTDNADGTGVAYGTLRNNFRELLNPLTTVNELSGDGGASYSLRGYQTTVDPLDDKPSGLGNGATLSDGLAAVVQLDARPLAHVSTPHLASPRARDCPLWTGHGQMSKNYRTLFPQVQNPCTLNKLNEKFRHTKTQGVPELMNNWLASARASHKSSSFHFCDPAFFSNDPLGESKTPMDVNEFFPQVVVTFDRETDRYGSELLQHKTEQKKFNFELLTALETSNDDKFLVCPCLRSLLRMPCYKKVEQYLRELNVLELVTVLNVFRAPVEAHLLDLKAGLNDTFNQPSYHVLDNCFDCLDNGGLFLTLKLWDEQFHRLTDKNMLDVRRLAQVPLDERAGGAVAQNLFANPSTKEGTGVSFKGLSPNFRELLNALTTVTGLNEDGGVSWSLRGYQTLVDLVNGPTSGAGNGATLSDGLAGLVNLDAKPRLHVSTPVTDSPKDDPRCLEAGREVEKLDQKPQRLTLYNSRNYSFLYPSEQSPKCMRPGKHVSLPEKDEGAPEMRMNWLHWALTTSDQRLPDESHLSPTTEYFFPQFVVTFSEQESRYSSALLSNWAEQYSWQMVKVARLTTEESCNCPEPAPSLWTGHYRQSVEAVESLDVLNVFRAPVEQQLYDLVGMLEDVGGAALGNQQASPCLYCQSANSFFVNLKLWDFQFDLQLNKEMRNVLEQAQLWLDEAGDHPLRKVGTHCVPMPVSPSFRYLLDSLVTMVGMCVQQRPETWDKQELDGTGPDPPLELNGLAAVKSLFDKHVPSLKSSPMNVGKLNPNCPFPSKNLTEPWLQGELTKRSPSTHLQPTGQGLLLLLELLFLGRPLGM
>DECOY_sp|Q6P1J6-2|PLB1_HUMAN
PNPKRATKRCNKSSVWSDSLFGKPSREYSLRGYQTTVDPLDDKPSGLGNGATLSDGLAAVVQLDARPLAHVSTPHLASPRARDCPLWTGHGQMSKNYRTLFPQVQNPCTLNKLNEKFRHTKTQGVPELMNNWLASARASHKSSSFHFCDPAFFSNDPLGESKTPMDVNEFFPQVVVTFDRETDRYGSELLQHKTEQKKFNFELLTALETSNDDKFLVCPCLRSLLRMPCYKKVEQYLRELNVLELVTVLNVFRAPVEAHLLDLKAGLNDTFNQPSYHVLDNCFDCLDNGGLFLTLKLWDEQFHRLTDKNMLDVRRLAQVPLDERAGGAVAQNLFANPSTKEGTGVSFKGLSPNFRELLNALTTVTGLNEDGGVSWSLRGYQTLVDLVNGPTSGAGNGATLSDGLAGLVNLDAKPRLHVSTPVTDSPKDDPRCLEAGREVEKLDQKPQRLTLYNSRNYSFLYPSEQSPKCMRPGKHVSLPEKDEGAPEM
>DECOY_sp|Q6P1J6-3|PLB1_HUMAN
LAVRTLSMPPDRREGRRGRCWVVTGLLGVVLGVGAAVPVAWYLVEPAEEAQDPLRLSRNLTYLYPSEPSPKCKLRASHTFNNSTKRTGVPELMNNWLALAMEAHRGDSFHFCDESFFTLDTDRGENLPTLTNQFFPQVVVAFDREQTYQHWYSFSSLGHQLNWNKKVLEKQELSSQSRHLCTCNNQAALMAKCGGQGQYLSALEMVEVVNVFRAPLEESLLDLAQQLHQVYETALHAEPNECYHCLDNVGLFLTVKLWKDELNLDPSKNRMEVLDWAQAPMRDRAAGEAAVNLGATGEWTSTSFGLLYPNKKFLLNPLTTHTELNGDGGLSWSLRGWSTPLDSSNNRPAGVATTLSDGLAAVKADVLRPLQHVSTPVSNSKAWETCLFDSGWNELAKPLPYTYNSRNPRTLFPENQTPCTLPMERALDLTEKTSGLPELMNTWLRAALQSHKFQNPHLCDPAFFSTDPLGDALVPLQLNQFFPQLVVSFDEQTDRYGSGVLREMSRSYRASFAERLALEQSNRELTLVCNCLVSAQQVPKCDPNGLFVRQMLTPNLFDVLNVLRVPVREHLVDLARNLHHVFNAASYLNSDTCYDCLDSGGLLVTLKVWDEHFNRVHDKDKMQMLTQVQSMLDEKAAGPVAQNLFANTDNADGTGVAYGTLRNNFRELLNPLTTVNELSGDGGASYSLRGYQTTVDPLDDKPSGLGNGATLSDGLAAVVQLDARPLAHVSTPHLASPRARDCPLWTGHGQMSKNYRTLFPQVQNPCTLNKLNEKFRHTKTQGVPELMNNWLASARASHKSSSFHFCDPAFFSNDPLGESKTPMDVNEFFPQVVVTFDRETDRYGSELLQHKTEQKKFNFELLTALETSNDDKFLVCPCLRSLLRMPCYKKVEQYLRELNVLELVTVLNVFRAPVLDNCFDCLDNGGLFLTLKLWDEQFHRLTDKNMLDVRRLAQVPLDERAGGAVAQNLFANPSTKEGTGVSFKGLSPNFRELLNALTTVTGLNEDGGVSWSLRGYQTLVDLVNGPTSGAGNGATLSDGLAGLVNLDAKPRLHVSTPVTDSPKDDPRCLEAGREVEKLDQKPQRLTLYNSRNYSFLYPSEQSPKCMRPGKHVSLPEKDEGAPEMRMNWLHWALTTSDQRLPDESHLSPTTEYFFPQFVVTFSEQESRYSSALLSNWAEQYSWQMVKVARLTTEESCNCPEPAPSLWTGHYRQSVEAVESLDVLNVFRAPVEQQLYDLVGMLEDVGGAALGNQSLLVTSLSPAQQASPCLYCQSANSFFVNLKLWDFQFDLQLNKEMRNVLEQAQLWLDEAGDHPLRKVGTHCVPMPVSPSFRYLLDSLVTMVGMCVQQRPETWDKQELDGTGPDPPLELNGLAAVKSLFDKHVPSLKSSPMNVGKLNPNCPFPSKNLTEPWLQGELTKRSPSTHLQPTGQGLLLLLELLFLGRPLGM
>DECOY_sp|Q6P1J6-4|PLB1_HUMAN
GWVVQPGLRTVTLSDGLAAVVQLDARPLAHVSTPHLASPRARDCPLWTGHGQMSKNYRTLFPQVQNPCTLNKLNEKFRHTKTQGVPELMNNWLASARASHKSSSFHFCDPAFFSNDPLGESKTPMDVNEFFPQVVVTFDRETDRYGSELLQHKTEQKKFNFELLTALETSNDDKFLVCPCLRSLLRMPCYKKVEQYLRELNVLELVTVLNVFRAPVEAHLLDLKAGLNDTFNQPSYHVLDNCFDCLDNGGLFLTLKLWDEQFHRLTDKNMLDVRRLAQVPLDERAGGAVAQNLFANPSTKEGTGVSFKGLSPNFRELLNALTTVTGLNEDGGVSWSLRGYQTLVDLVNGPTSGAGNGATLSDGLAGLVNLDAKPRLHVSTPVTDSPKDDPRCLEAGREVEKLDQKPQRLTLYNSRNYSFLYPSEQSPKCMRPGKHVSLPEKDEGAPEMRMNWLHWALTTSDQRLPDESHLSPTTEYFFPQFVVTFSEQESRYSSALLSNWAEQYSWQMVKVARLTTEESCNCPEPAPSLWTGHYRQSVEAVESLDVLNVFRAPVEQQLYDLVGMLEDVGGAALGNQQASPCLYCQSANSFFVNLKLWDFQFDLQLNKEMRNVLEQAQLWLDEAGDHPLRKVGTHCVPMPVSPSFRYLLDSLVTMVGMCVQQRPETWDKQELDGTGPDPPLELNGLAAVKSLFDKHVPSLKSSPMNVGKLNPNCPFPSKNLTEPWLQGELTKRSPSTHLQPTGQGLLLLLELLFLGRPLGM
>DECOY_sp|Q6P1J6-5|PLB1_HUMAN
LAVRTLSMPPDRREGRRGRCWVVTGLLGVVLGVGAAVPVAWYLVEPAEEAQDPLRLSRNLTYLYPSEPSPKCKLRASHTFNNSTKRTGVPELMNNWLALAMEAHRGDSFHFCDESFFTLDTDRGENLPTLTNQFFPQVVVAFDREQTYQHWYSFSSLGHQLNWNKKVLEKQELSSQSRHLCTCNNQAALMAKCGGQGQYLSALEMVEVVNVFRAPLEESLLDLAQQLHQVYETALHAEPNECYHCLDNVGLFLTVKLWKDELNLDPSKNRMEVLDWAQAPMRDRAAGEAAVNLGATGEWTSTSFGLLYPNKKFLLNPLTTHTELNGDGGLSWSLRGWSTPLDSSNNRPAGVATTLSDGLAAVKADVLRPLQHVSTPVSNSKAWETCLFDSGWNELAKPLPYTYNSRNPRTLFPENQTPCTLPM
>DECOY_sp|Q15195|PLGA_HUMAN
MEFLVVRDRSMLLLKKSNEAMLVCQQKESHYQFRACTFKEDEEKCAACERESGAGLKKQTVSFLSAGQANVYDDLPEGQGKSLFLLLLLVVKEHKE
>DECOY_sp|Q96JA3|PKHA8_HUMAN
VVEDSELGHVEYLTDLLALKQEMAPLYLSLRDQMGLSFAKEQHDGKEVTLAAVFDEYSPARALALAFVRGVVWGHHRQLKTGYANNLATQLKDEGKNVETLFKGLKFLRKGLWLLAETASRNVQAVDAEVEHLVKLQLTTFEKENTLKYQNKKVLNGVLDKMVPAFVTPGKLDLVPVVAYCSALFAETPLGSDELLELDSFSTNMTSFFTPLVKEGEEWLCEPSCSSDSGSQTLNNDHKNLNEMGDKRELEGQVTLNDDTNEESSLSCDLEAKSLYLSKNKNMLLEEEGNLEMNLSGNECTSLEMRQELSNHLPLLPKHKMSKSLMALQPSGPPRTYLLESTFAANALQMCEELKTLFTNCTKSLLTGVDLGEESNSVGTTTVKEKTDVQQVLLDCYRLLESKMKTLNETNEAFKEKEQRTSDTLCKAASGLAVLRWRQEAVRSKALYFYQEGPLLLDRMTNDVSHVQLECVAMQLSKGCKGWADEPSDYYSLLGGCLLFRWPQWGSLYNTKWYLVGEM
>DECOY_sp|Q96JA3-2|PKHA8_HUMAN
VAFVRGVVWGHHRQLKTGYANNLATQLKDEGKNVETLFKGLKFLRKGLWLLAETASRNVQAVDAEVEHLVKLQLTTFEKENTLKYQNKKVLNGVLDKMVPAFVTPGKLDLVPVVAYCSALFAETPLGSDELLELDSFSTNMTSFFTPLVKEGEEWLCEPSCSSDSGSQTLNNDHKNLNEMGDKRELEGQVTLNDDTNEESSLSCDLEAKSLYLSKNKNMLLEEEGNLEMNLSGNECTSLEMRQELSNHLPLLPKHKMSKSLMALQPSGPPRTYLLESTFAANALQMCEELKTLFTNCTKSLLTGVDLGEESNSVGTTTVKEKTDVQQVLLDCYRLLESKMKTLNETNEAFKEKEQRTSDTLCKAASGLAVLRWRQEAVRSKALYFYQEGPLLLDRMTNDVSHVQLECVAMQLSKGCKGWADEPSDYYSLLGGCLLFRWPQWGSLYNTKWYLVGEM
>DECOY_sp|Q96JA3-3|PKHA8_HUMAN
TNETPRNLATQLKDEGKNVETLFKGLKFLRKGLWLLAETASRNVQAVDAEVEHLVKLQLTTFEKENTLKYQNKKVLNGVLDKMVPAFVTPGKLDLVPVVAYCSALFAETPLGSDELLELDSFSTNMTSFFTPLVKEGEEWLCEPSCSSDSGSQTLNNDHKNLNEMGDKRELEGQVTLNDDTNEESSLSCDLEAKSLYLSKNKNMLLEEEGNLEMNLSGNECTSLEMRQELSNHLPLLPKHKMSKSLMALQPSGPPRTYLLESTFAANALQMCEELKTLFTNCTKSLLTGVDLGEESNSVGTTTVKEKTDVQQVLLDCYRLLESKMKTLNETNEAFKEKEQRTSDTLCKAASGLAVLRWRQEAVRSKALYFYQEGPLLLDRMTNDVSHVQLECVAMQLSKGCKGWADEPSDYYSLLGGCLLFRWPQWGSLYNTKWYLVGEM
>DECOY_sp|Q9NX20|RM16_HUMAN
RKVPMYKFGWKYKGHTLDYPSLKRVLGLMNATARLEFTWPNQNRNREEEQKRDKELTMRGSVKAAAFPKLHAVQDLFGQVEEFERCGGMEVVRLGKAVPTVYHDLAKGGGGRMHGVKRSTLKPPAPFRVWLAFMKNPDMRLSTNRLMMEFHGWHLYGGGLALLAFNGETFETAETSPRGLDSLKNPRREKVPVLPRAELRFKLKPEPLSVDEFSPVPLLKTVGASAPLLAWSDSLPRVLLPASRAALRLWM
>DECOY_sp|Q8TC41|RN217_HUMAN
WHMGRTRKRSKKQCLCYLPFVFLGLVVALAGLALGLVMLLPALFKLGACVSRGVRRLLHREPPLRYKYCGFLSLNSTHDGFRFLRQRYEGRCYCFNTNCQSCTMHDCGERQLTHKLKCPKCQARNQGHELESAWRHLKLDKKGYKECNVGEHWPSHKCFCWVFQCTPCQKLKYSERSSPTPLHKKKGFTTFKHCQPCKPTSSDRLGLELFKYKYLSDEHTLNYVVTTEELFEFCETLPKCLEVQGLQVQASLYKVLCEECVKKACCPLKPLKPDELCRVCMLVMLPVYPDGVGGLGSYPPAGLLSPMSFPEPALYFELELSGGDPSLSDTPLSRLPSPFSRSTSPPNLVPPAGPPSAPPSLQESAPAEPLDSEVCYVSCFVRKALQSRRPQGLVDLVLGDAAGRVRTPELEEGPPAEQQEDGGKREDGAEEEEEELELQLPLTQPNLPGTLALGAPQAPRAKSSWGPPGLRSAPEPASTDACGWDSGCGGGSPEASARALPPRAASDGQRPPPEPHGATGSALTQSEQPGGGGSVTSQEEGM
>DECOY_sp|Q8TC41-2|RN217_HUMAN
LPLLYSLCLFVKQLCYLMDSLLVPQPALHQTQRNRTGSLLNWYKTLEEVLVVALAGLALGLVMLLPALFKLGACVSRGVRRLLHREPPLRYKYCGFLSLNSTHDGFRFLRQRYEGRCYCFNTNCQSCTMHDCGERQLTHKLKCPKCQARNQGHELESAWRHLKLDKKGYKECNVGEHWPSHKCFCWVFQCTPCQKLKYSERSSPTPLHKKKGFTTFKHCQPCKPTSSDRLGLELFKYKYLSDEHTLNYVVTTEELFEFCETLPKCLEVQGLQKVM
>DECOY_sp|P42677|RS27_HUMAN
HKRRQFSCGETRLKAGGTPQCLVTSCGVCLVVTQAHSFVTTKLYCGPKCVDMFYSNPSQVRKKKLKRKHEEEPSPHLLKDALPM
>DECOY_sp|P62273|RS29_HUMAN
DKLLFGLKDAYRQFCRQCMNLGKRYLLGRHNSCRVCRSSGQGKRFPHSWYLQQHGM
>DECOY_sp|P62273-2|RS29_HUMAN
MWLCHWPLCSLKKDLFGLKDAYRQFCRQCMNLGKRYLLGRHNSCRVCRSSGQGKRFPHSWYLQQHRG
>DECOY_sp|P82664|RT10_HUMAN
KSSEKEEESLTEWLPKELHEPLQELQKTTVEMAVGEPLRNQLYELYVDATSGTLHELELRCYLRTMEYQRVKKHYLHVSQLLTRFEKRLPPEHKVLSLGLKEAALVAFYEYSDLVKADHKGVLVSRKLYLLDPEDSLTVVKPTLKDPVDVHLNSFQVKWMNTSLLLGGKNATNKGSTNVSFNGLGQWRRLCVAGFARTAAM
>DECOY_sp|Q9UDX3|S14L4_HUMAN
QPSTRPMKALSQLTEESKADPLLVEVTYSKKLAHRMSYTNDRFLVYVGAQLCTLSGDEPVMHANRYQSPLVETMREASQQEGKMKTLFVGFGLDGGDSAFQRWLVCGPFLLENEVQLSSRGGVRSTHEYQRLVQECLYYKSPVEGGYNKLTLKCPNGDPDTMTGGFEVPLQDPSLKLTEFKQWNDGLLVKRRLTEESMFKSVLNFAVPFKLPRALVLLKNLTEPYNAELLSFFQQYVEVAKPWLKHLSLGEMDFVMLAMEKRLGKLQTQLECEHLLLECKVRKRLLMDKQSASLLLKGPDLSGLLNFYVPCGEYDYGCLGGSDYLQLVEPPQWTVLNDLDQKRQMEFRRHLMDEKSQLDFRNRALRWLLFYDDANPLLPLLDQLNRERFALAEQQQPSLDGRVSSM
>DECOY_sp|Q9UDX3-2|S14L4_HUMAN
VGAQLCTLSGDEPVMHANRYQSPLVETMREASQQEGKMKTLFVGFGLDGGDSAFQRWLVCGPFLLENEVQLSSRGGVRSTHEYQRLVQECLYYKSPVEGGYNKLTLKCPNGDPDTMTGGFEVPLQDPSLKLTEFKQWNDGLLVKRRLTEESMFKSVLNFAVPFKLPRALVLLKNLTEPYNAELLSFFQQYVEVAKPWLKHLSLGEMDFVMLAMEKRLGKLQTQLECEHLLLECKVRKRLLMDKQSASLLLKGPDLSGLLNFYVPCGEYDYGCLGGSDYLQLVEPPQWTVLNDLDQKRQMEFRRHLMDEKSQLDFRNRALRWLLFYDDANPLLPLLDQLNRERFALAEQQQPSLDGRVSSM
>DECOY_sp|B5MCN3|S14L6_HUMAN
KFEKMEMFTQDPLLVEVTYSRKLSHVLSYTNYRFLVYSGAQLCTLLGDEPVMHANRYQSPLVETMRERARQEGKMKTLFVGFGLDGGDSAFQRWLVCGPFLLENEVQLSSRGGVRSTHEYQRLVKQCLYYKSPVEGGYNKLTLKCPNGDPDTMTGGFEVPLQDPSLKLTEFKQWNDGLLVKRRVTEESMYKSVLNFAVAFKLPRAVVLLKSLLEPYNAELASFFEQLLELGKPWLRDLGLGELGFLALKLERKVGKLQSQLECRELLLECRSFSRDLLEKQSASLLLKGPDLSGVLHYWVPSGEGDHGCLGNANYRLVVEPPQWALLNALDQKRQEMFKRHLMDEKSQLDFRQSALRWLLFYDDPNPLASLVDQLNREFQALKSEQSPSLDGVQGSM
>DECOY_sp|P80511|S10AC_HUMAN
KEHTHYHAKALALAVLSLFEQFDVQEDQNADLGQFLEDLVKAKDLKNLTNALKETLLKQLEKGSLTDFHKRGVSYQHFLNVLGELHEEKLTM
>DECOY_sp|L0R6Q1|S35U4_HUMAN
DPKRGLLQLYRDLKTEVNPVAYAQAAYLGTCTGVAFGLVASRAKLAVVYGALFKGLFPSSLLSGDQGVGSNVEDERRVQLSELQKNLFALKDKLPLSKDDDAM
>DECOY_sp|Q6ZMH5|S39A5_HUMAN
GETTVPLRLEELLTLALMLGGGLLLGLGQLLVHPTPLPEPRPLLAPLMDVLAVYLFVGATVGFVWPTLPVPGLSLGVGLVAGGLGLAGSVLSLLLRRLFSLGSQLLMAFDGLEHPLEHCFVALTTSLGSSFGDSFAAGLALGDTLNHLGDGLLVMWTLDTGGQHGHSHGQHGPPALAPPHQSKNREQGQAGPEPAAQLPQLAMGSGNEPDLRNTELRRKRRNCRCRPLRGRHLLGLMNELVFLLFLGGLVSLGPGLKDEPLGGPGARHGEQAHPLLHLLADGCLTGVALAGLFGLLRPLRLPGLRLLLLLSLPSPLSLLLVALASQLLASLLDGPPAPAPAGLCRVSDLQYLLAPCLLAFRQPTLPAAPSLGFNVLLQSGNLCDENLHDALSHDLLLRLHLLDLGSPAPRGPLHPKASEELDGWGSPGLPMGAWVDVSLEPNQRPHTSNDAAPSARAGTLPGHQGRLLGQRVGLGLSHLRLALGGATLTGNEGYLGFLQALYHNQEQEAPGLNPVSGGVWGLVVWVCFGALLHSVPSGMM
>DECOY_sp|Q68CR1|SE1L3_HUMAN
RGPEPNNTVTPQDQDSADAAPTVAPSATSTATDPSAQSRPPPPDSASVSQFYQVTWALLLSLLFTGLFYLLASHLLAGWLRLLHLYLWALSCPSFSEENSHSWRCEYLEQLLSLNNSHLTSDLELFDLLHHPLLTGEELLLALNFFGQSDGDLAAQAYMQVSLELDQSQNQHGYYYLDGKMLYAFSPADLQFVSFNYRYWVCNVGLRRLDYARPEECLHALNTQSVELGTEAALVYYLLAEHWSGELYANLKRGLVHGLYGKNVEAKHAWVVKAEPRDPFTELNGTLYYLSCWLTGEMHGGQAKAHFYEGALTQRNGPVGPFLGDLHLVGLNYSADPNGMEEKALWKYAKAAYKKNKFHYYWGLGNVAQHLKGSAKKAMLELARRLKKNVGQKGFLVLAYDYLLAPDETELAKGAYWELAAEPKNAVGQQGWFLMQARLQQAAANRGTAEKHLWMFVDGDKETQKLDLVEKDRLLTEVYAQDGQLTHQDLPKTTALNSYYAYSLEWDLPYNDLGQYKHYGLNMSSRLESGQGGVLSYLMGQLQRDPVNLGTEYFVALYYSKAHYGCCSSDTLFPVLSSLQHLGDLSSRKLVKAEFKLGGLESVSENQRNPVTLLDMELLAQFLSPKHKDLKEEWPFRACMSRPGRRYQLDLYSNHLHCAERQGEGKHAASAYVSVLEQVEARCEYYKLLLAEQKQELLPNFLQAPHLRSRLYKYLPGFFGELGAVRYSGGLLFYGATDNYHFDREFSLTQNHYKSLDQGLSTTVVLQGGNFSLDRLFWKLPLELKFKTVALDEKGVLHMQLHLYGEETLFVSPTGYMENSDVFYLLGCLNKACYHLLYLWLSVTFVPYDRMRRQTAELRERNRFPKKFVLGTNEGSSAYPFGLLAVVDNELPCQPRLNRALNWLYGMNWELCVQHKDFRPEFPPLTQLLTYKNAVAHLLNEEKWVNWRDGSKYHTLWRAVLVASVSLSRHLFYDRDYVMLSPKFVHVLQRTSTHLKHEKNRKKWYVPLSRSFESSVVAELNVVCPQSCLYEVSVESVRNVNGEFVTFYLFKDYAVSQEKAPLVSTTLSTRQGLSPVVNLYCLLLLACARSGGLGQPVGGSPVMAARAPGVALPPPQQQQRQPWGLGARRGQM
>DECOY_sp|Q68CR1-2|SE1L3_HUMAN
RGPEPNNTVTPQDQDSADAAPTVAPSATSTATDPSAQSRPPPPDSASVSQFYQVTWALLLSLLFTGLFYLLASHLLAGWLRLLHLYLWALSCPSFSEENSHSWRCEYLEQLLSLNNSHLTSDLELFDLLHHPLLTGEELLLALNFFGQSDGDLAAQAYMQVSLELDQSQNQHGYYYLDGKMLYAFSPADLQFVSFNYRYWVCNVGLRRLDYARPEECLHALNTQSVELGTEAALVYYLLAEHWSGELYANLKRGLVHGLYGKNVEAKHAWVVKAEPRDPFTELNGTLYYLSCWLTGEMHGGQAKAHFYEGALTQRNGPVGPFLGDLHLVGLNYSADPNGMEEKALWKYAKAAYKKNKFHYYWGLGNVAQHLKGSAKKAMLELARRLKKNVGQKGFLVLAYDYLLAPDETELAKGAYWELAAEPKNAVGQQGWFLMQARLQQAAANRGTAEKHLWMFVDGDKETQKLDLVEKDRLLTEVYAQDGQLTHQDLPKTTALNSYYAYSLEWDLPYNDLGQYKHYGLNMSSRLESGQGGVLSYLMGQLQRDPVNLGTEYFVALYYSKAHYGCCSSDTLFPVLSSLQHLGDLSSRKLVKAEFKLGGLESVSENQRNPVTLLDMELLAQFLSPKHKDLKEEWPFRACMSRPGRRYQLDLYSNHLHCAERQGEGKHAASAYVSVLEQVEARCEYYKLLLAEQKQELLPNFLQAPHLRSRLYKYLPGFFGELGAVRYSGGLLFYGATDNYHFDREFSLTQNHYKSLDQGLSTTVVLQGGNFSLDRLFWKLPLELKFKTVALDEKGVLHMQLHLYGEETLFVSPTGYMENSDVFYLLGCLNKACYHLLYLWLSVTFVPYDRMRRQTAELRERNRFPKKFVLGTNEGSSAYPFGLLAVVDNELPCQPRLNRALNWLYGMNWELCVQHKDFRPEFPPLTQLLTYKNAVAHLLNEEKWVNWRDGSKYHTLWRAVLVASVSLSRHLFYDRDYVMLSPKFVHVLQRTSTHLKHEKNRKKWYVPLSRSFESSVVAELNVVCPQSCLYEVSVESVRNVNGEFVTFYLFKDYAVSQEKAPLVSTTLSTRQGLSPVVNLREGHLPKNDPKKQRPPAM
>DECOY_sp|Q68CR1-3|SE1L3_HUMAN
RGPEPNNTVTPQDQDSADAAPTVAPSATSTATDPSAQSRPPPPDSASVSQFYQVTWALLLSLLFTGLFYLLASHLLAGWLRLLHLYLWALSCPSFSEENSHSWRCEYLEQLLSLNNSHLTSDLELFDLLHHPLLTGEELLLALNFFGQSDGDLAAQAYMQVSLELDQSQNQHGYYYLDGKMLYAFSPADLQFVSFNYRYWVCNVGLRRLDYARPEECLHALNTQSVELGTEAALVYYLLAEHWSGELYANLKRGLVHGLYGKNVEAKHAWVVKAEPRDPFTELNGTLYYLSCWLTGEMHGGQAKAHFYEGALTQRNGPVGPFLGDLHLVGLNYSADPNGMEEKALWKYAKAAYKKNKFHYYWGLGNVAQHLKGSAKKAMLELARRLKKNVGQKGFLVLAYDYLLAPDETELAKGAYWELAAEPKNAVGQQGWFLMQARLQQAAANRGTAEKHLWMFVDGDKETQKLDLVEKDRLLTEVYAQDGQLTHQDLPKTTALNSYYAYSLEWDLPYNDLGQYKHYGLNMSSRLESGQGGVLSYLMGQLQRDPVNLGTEYFVALYYSKAHYGCCSSDTLFPVLSSLQHLGDLSSRKLVKAEFKLGGLESVSENQRNPVTLLDMELLAQFLSPKHKDLKEEWPFRACMSRPGRRYQLDLYSNHLHCAERQGEGKHAASAYVSVLEQVEARCEYYKLLLAEQKQELLPNFLQAPHLRSRLYKYLPGFFGELGAVRYSGGLLFYGATDNYHFDREFSLTQNHYKSLDQGLSTTVVLQGGNFSLDRLFWKLPLELKFKTVALDEKGVLHMQLHLYGEETLFVSPTGYMENSDVFYLLGCLNKACYHLLYLWLSVTFVPYDRMRRQTAELRERNRFPKKFVLGTNEGSSAYPFGLLAVVDNELPCQPRLNRALNWLYGMNWELCVQHKDFRPEFPPLTQLLTYKNAVAHLLNEEKWVNWRDGSKYHTLWRAVLVASVSLSRHLFYDRDYVM
>DECOY_sp|O43704|ST1B1_HUMAN
LERTFQLAKTSMETEYLADKFENQAVTFYKNWDGATKRGMFPKSSHDMVTTPLHTYNVLPNKDMVEFSTHHLRLDLLEDNLKNELRFLKKLLEKEPNKEMDEYYLFLLPHEKKKEWWKNVHTFWSGYAKVTGLKFELYEEWTGPFPQLNNMLDFHYYSVSVKDARANLYLKMCNNEWFKSPLLDTPLHKTVRLPSPKNELQELGSRTLGPLTMELMPKVETLFRKGKCELDGDNLLMDLLESVWTTGKSPYTALVLDDRPSHFQEKLEWNSAFACTMPYGHVKLLKRDLLKDPSLM
>DECOY_sp|P56192|SYMC_HUMAN
KKKMKGPAEPKPGEAVALKKQLDLKLAVEAAVEKNDKAQKALREVLNGKQTVEDMLAQLQQKPATTVTEVVAKPPSKTAQGGGRFRQLSELQDNEKLQFLPSVTGLQHGAPLTCLFNTLLLSCAPPPLQLQAQLTASVTPMYPQLMVSLLAALNVALGTVTGRARQDAESKGRKLWPENVQLYQNGRHSLTLLRSLARDRLKVELLQHYHQLELTVHALRLQDDPTLVMEPVYGGFKFSVFMGRANLFNGLNNLLESNKNLLLDTWSFASDQGERPLYLLYRFWLDAPLGTDQAMDGFVGVRGKSSKFGDEYNLYETALLHSVLTYNDEAGLASCPFVLSHFPVNKDAMFQYLDVQEPKNWRWEWQDTYNATLSLYGLTADFWVYFKVDEFGELPVPTGKWLRDTLRCKPLGRDLWRSTLFQANPTWDSGPLRTGLWEERKLEKLPLDLFLHQSSQVVPCRSCKVCQKKPLEVANLKLGKCDCQDRGAEEYGCFPCVGEVRADLFRFACHERCLQEVTDQLVFRKGLLQQFLDQTKLTQQPTTRTGFLDFSLNFRWYLDAHLLHKYDCLEQPTLGEELKATETATGYEDTGCLYLTNWRQRLSRYAFVDASLVCGLLNGLHPVNNVYPLASTLLVRNEGAVPLVPNQQRPLPPLSELKGEWATVAMALEEESLTALEEEEPENTVRAGEAPSPQPKQQLYRPLALVGQKQLVTEARAQCPEQTSLTQFWSHLASLEEPLYAPDQLLPYLAGWLVLDALSETEGALFPCNRQSLSHDLHTLRRAVSGLVDEKKGGQVVLYYLAASLAPQLETAEWELWQNTLDDQEWGSLLFFRYCLASTSFLYNGSDLQLVPKVRPTLFPVVCDEPGVTSLLVERARGRAGAAALVPLCGPVGDSVFRKL
>DECOY_sp|P56192-2|SYMC_HUMAN
PQEPKNWRWEWQDTYNATLSLYGLTADFWVYFKVDEFGELPVPTGKWLRDTLRCKPLGRDLWRSTLFQANPTWDSGPLRTGLWEERKLEKLPLDLFLHQSSQVVPCRSCKVCQKKPLEVANLKLGKCDCQDRGAEEYGCFPCVGEVRADLFRFACHERCLQEVTDQLVFRKGLLQQFLDQTKLTQQPTTRTGFLDFSLNFRWYLDAHLLHKYDCLEQPTLGEELKATETATGYEDTGCLYLTNWRQRLSRYAFVDASLVCGLLNGLHPVNNVYPLASTLLVRNEGAVPLVPNQQRPLPPLSELKGEWATVAMALEEESLTALEEEEPENTVRAGEAPSPQPKQQLYRPLALVGQKQLVTEARAQCPEQTSLTQFWSHLASLEEPLYAPDQLLPYLAGWLVLDALSETEGALFPCNRQSLSHDLHTLRRAVSGLVDEKKGGQVVLYYLAASLAPQLETAEWELWQNTLDDQEWGSLLFFRYCLASTSFLYNGSDLQLVPKVRPTLFPVVCDEPGVTSLLVERARGRAGAAALVPLCGPVGDSVFRLM
>DECOY_sp|Q96C24|SYTL4_HUMAN
LGKLKQAMSRSLQLTGEAWSGPYRQKMQWLSVEEGTSDMWDVVEGNSLGTGVGRLVGGLFDNSALPREDWVTLELCMHQLDERLVGNYVFTHNYHPNLKKTMVPKRKTSKARNMPLLYKGVFSDSTGGKAAATLKNAKELWVQLEGGEGKGKKRSDGGVPKTSAPLKYLSVVLEKGHSPLGTPSEASKLGHLPLCHDKKLDKLWSDMQLEAEGLFTRNGRFGHHWVSFQLRTQALLSEPLERYLTEDYLPNLTRKDLSKRKTGRQKSDPLLYKTVYPNRKKSAEDAYALQHCKEVHVVLSQTQQEKAYFSLRLGTVFLNGFDGAESYLSMMSGLTSMSSGSQMSRSAKLRQHKLVLHDLDEEEEEEEMDVNLGPVKSRSDGLSGSEHVVDERPLDLVKSTYESRPLKRLTKKNFLMEGEDVFVVNQGGPQTKEQEVKSPASKKMWEPFLGKSLSDRRDSTSDSDATFSDLSESEAELAKSGKSKLPVEFLVSPKERQEQLKRLGPWLDGMQTQHLLSQGVTRKAESVKPRHLSRMLLESGRTYARFNKVQDYFWDGTKKALELKEACKVRCWTGNSEQRLCRDCVLHNCRGCTNKTPSRLGLSEQRCACRTDSYHQSRKGAKRKGLELLEKNRRLRKLEDKRAEEVRDQLVSLLLKDEEESLFSLDLLESM
>DECOY_sp|Q96C24-2|SYTL4_HUMAN
YGLMGTVVRSLSSVMSSGSQMSRSAKLRQHKLVLHDLDEEEEEEEMDVNLGPVKSRSDGLSGSEHVVDERPLDLVKSTYESRPLKRLTKKNFLMEGEDVFVVNQGGPQTKEQEVKSPASKKMWEPFLGKSLSDRRDSTSDSDATFSDLSESEAELAKSGKSKLPVEFLVSPKERQEQLKRLGPWLDGMQTQHLLSQGVTRKAESVKPRHLSRMLLESGRTYARFNKVQDYFWDGTKKALELKEACKVRCWTGNSEQRLCRDCVLHNCRGCTNKTPSRLGLSEQRCACRTDSYHQSRKGAKRKGLELLEKNRRLRKLEDKRAEEVRDQLVSLLLKDEEESLFSLDLLESM
>DECOY_sp|Q9NYW2|TA2R8_HUMAN
LMCAKRLCTLRMVFTRQKLNNLVLLLLSHGLPYLLAALEGFEVAKLKYTMLYSFTMLLSSLYYLFFFFLFSTMKTLRAVHVETSPRDSGTAYKLLKQTRHWLRSVLLFFSLLSVLFPVLAFLNFLTLPEFYPKLSVHFMETLRKNKHALAHRFYDCSLVLAALLSVLLSLAFCGLLLWHVVMDKLKWLWLFLPHSSSAKLLFYFVNLCTTLWMNLYNAFTWFTFLVLQKQKNTYVDPNLVLVLGNVVMVSLLCRLALVLNTLLYDVTSKKKKLLWDLWNVLALYGNGLLGLLFEGTLLLLFLNDAPSFM
>DECOY_sp|Q9BTW9|TBCD_HUMAN
CAGPQPVLQRPPVGLLDCRLRNQREVVALEADWATDSLVTVVEDLVDAGVVDSYTLLTEYVQSATKRTLLPRFHCLLLCLQLLARRQVDGPFQVMECFVALGSLKLQLKDSKNLKKLCELAKLVAFPHDEETTFLDFCGHTLVHDLKTLLPVSRVENLLNDEFLQLLTGSFSGLAQPDSQLKGMYEFLSQTSRHLTSETLGGLSVVLGLLVHRYYTPLGLLQTRLPFAQSPASWNVSAVDRSPFKLELERGHPVHPLPPSDFHLLTLFVSAAHRARFDKLESAQQAVCCMRLECTHAELLEPQRSALLLTLDMLSTMAKRAVWTGVDRGSDTTYDDMCGLLACYLQSVNEGCVAEDPAGKAVGVTQCRLALKALGRRDSEAFSVDEPSTHTVRALGTLVQQRLKGLLFGPLAGLALSFGRCTMEEPRNLEALYQTLLEEQLAPDAEGPKEMYYESCLAALASVAAKDMQRQSHSSLLHLRHLTDNLLWQWGDLVTDRGFPKMSLSKLELLVCVARQMLQGGLRGYLRQDYLQQHLKQLGQVAQEDLHDTVRPNEQAAKLYLAYAVEACALLSGRHMHLDPSLTMSLRLPFVQTASFEPAQQALNHLRAAALRELVGDWHSKLMTVLHDLMPQTYEPFGALFVSLVLFCNRSNGVAFYDATTLLDLGHPFTGRQGVNEQFAASARRACNLRDDFVAALVLASSLATVFKPLEQPEYRAAFAWCVYCAARDVNTGVSCARKGEDYTLKALLVAVVDVRLSPLLLRRGGLEALALCGGHWKADTEQFSFCDLVSGVVDDALRAPRLGARMGLKGAASRWVVTKDKDLGVLLQELRVEVGEPVDDDEDDDETLLLKPQESQGQTLLQLNAALRSCRGQRYWAAKVKPLFTLGRLQVKLVGKRLLLTQNSEPRLCGDLRCLVTAAYPLCDRKEGKHFLQALAQLTGDMTLVGQMTQFSRSALNCLSWDLFEAKMSKQVDRPTLRFSVLVAAARDKADSVLLYSEALQLRLDMLSRMAQGPQTLLNGDRLSFDFPLLCTVSLWLLLMRYTEWAEHKDPNQLTVLDLVPEVDAVEHPFRLLFKTYRGKVTLLYLKFFALHVLSAPSTQDQVLDLLLNMMWELHPDLLHPQEQKYDMLRVRFELAVREEAGGGHVRERLGLLRATEASEGFAELAAGFALTEDEAEEEPGGAAPEDSLAM
>DECOY_sp|Q9BTW9-2|TBCD_HUMAN
CAGPQPVLQRPPVGLLDCRLRNQREVVALEADWATDSLVTVVEDLVDAGVVDSYTLLTEYVQSATKRTLLPRFHCLLLCLQLLARRQVDGPFQVMECFVALGSLKLQLKDSKNLKKLCELAKLVAFPHDEETTFLDFCGHTLVHDLKTLLPVSRVENLLNDEFLQLLTGSFSGLAQPDSQLKGM
>DECOY_sp|Q9BTW9-3|TBCD_HUMAN
LGSLHVCRGLSQRLCVCVCFEKASEPSMLGWSCLCPQQHLKQLGQVAQEDLHDTVRPNEQAAKLYLAYAVEACALLSGRHMHLDPSLTMSLRLPFVQTASFEPAQQALNHLRAAALRELVGDWHSKLMTVLHDLMPQTYEPFGALFVSNFM
>DECOY_sp|Q9BTW9-4|TBCD_HUMAN
SCSRMVLCPHPLPELVKPLLCWAPCWTPSPVGLLDCRLRNQREVVALEADWATDSLVTVVEDLVDAGVVDSYTLLTEYVQSATKRTLLPRFHCLLLCLQLLARRQVDGPFQVMECRFPMASGHACHPGPAGRLLHTHAYMQVTGVCVLTASPFDVALGSLKLQLKDSKNLKKLCELAKLVAFPHDEETTFLDFCGHTLVHDLKTLLPVSRVENLLNDEFLQLLTGSFSGLAQPDSQLKGMYEFLSQTSRHLTSETLGGLSVVLGLLVHRYYTPLGLLQTRLPFAQSPASWNVSAVDRSPFKLELERGHPVHPLPPSDFHLLTLFVSAAHRARFDKLESAQQAVCCMRLECTHAELLEPQRSALLLTLDMLSTMAKRAVWTGVDRGSDTTYDDMCGLLACYLQSVNEGCVAEDPAGKAVGVTQCRLALKALGRRDSEAFSVDEPSTHTVRALGTLVQQRLKGLLFGPLAGLALSFGRCTMEEPRNLEALYQTLLEEQLAPDAEGPKEMYYESCLAALASVAAKDMQRQSHSSLLHLRHLTDNLLWQWGDLVTDRGFPKMSLSKLELLVCVARQMLQGGLRGYLRQDYLQQHLKQLGQVAQEDLHDTVRPNEQAAKLYLAYAVEACALLSGRHMHLDPSLTMSLRLPFVQTASFEPAQQALNHLRAAALRELVGDWHSKLMTVLHDLMPQTYEPFGALFVSLVLFCNRSNGVAFYDATTLLDLGHPFTGRQGVNEQFAASARRACNLRDDFVAALVLASSLATVFKPLEQPEYRAAFAWCVYCAARDVNTGVSCARKGEDYTLKALLVAVVDVRLSPLLLRRGGLEALALCGGHWKADTEQFSFCDLVSGVVDDALRAPRLGARMGLKGAASRWVVTKDKDLGVLLQELRVEVGEPVDDDEDDDETLLLKPQESQGQTLLQLNAALRSCRGQRYWAAKVKPLFTLGRLQVKLVGKRLLLTQNSEPRLCGDLRCLVTAAYPLCDRKEGKHFLQALAQLTGDMTLVGQMTQFSRSALNCLSWDLFEAKMSKQVDRPTLRFSVLVAAARDKADSVLLYSEALQLRLDMLSRMAQGPQTLLNGDRLSFDFPLLCTVSLWLLLMRYTEWAEHKDPNQLTVLDLVPEVDAVEHPFRLLFKTYRGKVTLLYLKFFALHVLSAPSTQDQVLDLLLNMMWELHPDLLHPQEQKYDMLRVRFELAVREEAGGGHVRERLGLLRATEASEGFAELAAGFALTEDEAEEEPGGAAPEDSLAM
>DECOY_sp|Q9BTW9-5|TBCD_HUMAN
CAGPQPVLQRPPVGLLDCRLRNQREVVALEADWATDSCLAALASVAAKDMQRQSHSSLLHLRHLTDNLLWQWGDLVTDRGFPKMSLSKLELLVCVARQMLQGGLRGYLRQDYLQQHLKQLGQVAQEDLHDTVRPNEQAAKLYLAYAVEACALLSGRHMHLDPSLTMSLRLPFVQTASFEPAQQALNHLRAAALRELVGDWHSKLMTVLHDLMPQTYEPFGALFVSLVLFCNRSNGVAFYDATTLLDLGHPFTGRQGVNEQFAASARRACNLRDDFVAALVLASSLATVFKPLEQPEYRAAFAWCVYCAARDVNTGVSCARKGEDYTLKALLVAVVDVRLSPLLLRRGGLEALALCGGHWKADTEQFSFCDLVSGVVDDALRAPRLGARMGLKGAASRWVVTKDKDLGVLLQELRVEVGEPVDDDEDDDETLLLKPQESQGQTLLQLNAALRSCRGQRYWAAKVKPLFTLGRLQVKLVGKRLLLTQNSEPRLCGDLRCLVTAAYPLCDRKEGKHFLQALAQLTGDMTLVGQMTQFSRSALNCLSWDLFEAKMSKQVDRPTLRFSVLVAAARDKADSVLLYSEALQLRLDMLSRMAQGPQTLLNGDRLSFDFPLLCTVSLWLLLMRYTEWAEHKDPNQLTVLDLVPEVDAVEHPFRLLFKTYRGKVTLLYLKFFALHVLSAPSTQDQVLDLLLNMMWRERFELAVREEAGGGHVRERLGLLRATEASEGFAELAAGFALTEDEAEEEPGGAAPEDSLAM
>DECOY_sp|A0A0A0MS03|TVB53_HUMAN
LRSACLYLASDGLELASVNMESCYDHFRQGSRFNPFNGERRSLENAYEFLFQPGQGPAQQYWSVSSHGSLPSRCLTVQQRGKTLLHTPSQTVGAEVPGAGLLYLLEWCLLGPGM
>DECOY_sp|Q9Y3C8|UFC1_HUMAN
QNKCKEHQLVKGQLLDPLEVALWPGLGLAMLHALGKFPVRNAWLKPFHDTLCKLGRGYKMAKTGDLEPVALEPATTPYTLPLDFELDFEKYLLDHLYWKCGFRWTGKSNEERLFWDNDAKNNNEVRYLLSQYEKERLQVWLRERDPGANKTLVPLESVRRVTAEDAM
>DECOY_sp|P51809|VAMP7_HUMAN
KMVCSPWTFGGCLPSVLLYLFVLSVLLLLLTKLLKNMCMRAALRNSTKTFTVSSDVLNEKTDLLLERLERGQAVLDLRNVMLKGLEDVQAQTEMKVDLKGNESHKHLQAALVSSFESNMAYPLATQRASGYTTQRKKFLENLFNFRARSEFDDDTLCLYVRLDQCLYHFLYNGHSYTKLNNESPKLALLQETVELFNGGCWAKHALLTTRGAVVAFLLKA
>DECOY_sp|P51809-2|VAMP7_HUMAN
LFLSTSLVFLRFSAHFLKLFLSFLTSSVPLYRWDTHSLSSDCPNKQSGVREMKPLDTKKKLGLEECKLAMYLWWLSTFCHYLHVCNRLHHHYYHAQPEEYVHSSCKSQQYNQLHCVLRNVMLKGLEDVQAQTEMKVDLKGNESHKHLQAALVSSFESNMAYPLATQRASGYTTQRKKFLENLFNFRARSEFDDDTLCLYVRLDQCLYHFLYNGHSYTKLNNESPKLALLQETVELFNGGCWAKHALLTTRGAVVAFLLAM
>DECOY_sp|P51809-3|VAMP7_HUMAN
KMVCSPWTFGGCLPSVLLYLFVLSVLLLLLTKLLKNMCMRAALRNSTKTFTVSSDVLNEKTDLLLERLERGQAVLDLRNVMLKGLEDVQAQTEMKVDLKGNESHKHLQAALVSSFESNMAYPLATQRASGYTTQRKKFLENLFNFRARSEFDELFNGGCWAKHALLTTRGAVVAFLLKA
>DECOY_sp|Q9Y2C2|UST_HUMAN
KMYLDELKWEDDQEEDDLPEETELPTPLFFHRPLPKPSVHKSLGKRKFLLHFQKEVYHYFEYERYRMQYLLQVAEPSPVKKTVTVTMNGKRHEPLKDYLSLVKGFYHPLRFELLLLVDELEELLGVLLFNENVNKLRAELAWEGPRERCPHQGCFYPLLYFRLPNSCEPYNELLCENLDLRYEERQMSPRTLMHNQERGWDGRRFFFYNSLRFNVPRDLLNLYVPQDGGRFSFNLFHVRHTFLYPQEATSLKNLLEMQEKNTRLKTNHLDSTVLNFGKHESLRLLLLVVRTSGKCGRVNYVVQSPFPLKVSPPPGHDDLYTSNGLYRQLDLLRFPPGGSLQYLLSGLCFVLLTAMCFGYRDLSRFLFPLLPRRKVWSGLGPPAGGMPAGHPWPDAGGGPHQKKKRQ
>DECOY_sp|Q9H322|VCX2_HUMAN
DTSESVPSFSAMWVTLPEEVESEQSLPEEVESEQSLPDHQTGESVPEEPPLEHQPLEQSPQDSPGPAAPASEAEPATVAAKTAMAKKGRRGRRGVKAKKGAKVTKKKTPDSPSPQSSKRKSGAETKGPPAASRAKPPSM
>DECOY_sp|P17948|VGFR1_HUMAN
LPPTSYLVVSNYDPPPSCCAKRLELEAHDYTRRKFGESVHGCSSHCFSRPSVDSLGSKEKSSTRVLDKLLSKAKPSDTWTRKFLMPSALLTSSDGQYDDFMSTANPLLEEFKTRLELSMKFFANVRYVDDSSGSNKFPASLSKEFFDESFAPTSYTFGSNGTLLANLPLYKDGDQQVNAQLLDGKLEVLEARFRPKEPRDHWCDLMLQYLEPTSYEPRARMMGRERLSCFDEDMQVGPYPSGGLSFLEWLLVGYSWVDKSTSYKLDFLSEPAMKWLPRLTDKRGVYDPKNYLRDALGFDCKLVVNNESLLLRLANARDHLKRCSSLFEMRGAVQFSYSLLDEMTLPKEYFGDSDEEEEVDSLKSDEQFGSSAFSESSTVSDRLKKPGQELGPEKMKKEPEMHLAAKDNLFFLRKDKSLYNSLNGKYCYEVLVMLPGGKQTCAGLLNVVNLHHGLHTLKLLETMLKAYESATAGKELKVVMARTCTPKKSLGFASAQVKVGFARGGLKSGKLRLREFEAKWSADYPRLECQEDLPVEDPDMLLSLYDKTLESSRKSKRMLFLTLLLWFLTAAVCTCTLTLLELNKSDSTGQVTLYASSEVSKGTNQKACHYVGEDEETRVELFLTSSGPGLLLGPEQQKLHNKNFWTLQPEPVGNAHCDLTTSSSLAVTHDSLRNLLYPAEQRDLTLKKEQLLEEGTYVRNRACAYTGSDQLSVNMLTLNLTLSHKLETAKMKQSLSYHMRTNNVRTLLLWTVRDYLKFNVTCSKLLDEGETPKMELNVHFGNPVDTLYFSLRNGVTGKVNSALCLYLGSRLSDAVVLTSAKMKNGELLARMQTLSERLNGMNSDADLLFSEENNSCFDRCAESHNHNCPHWFKWLTPQPLGYATCTLLRQSGLPYLAPDPFSSVKAEYLQKPVNVLLTATLKNFVNSKQLSLLLTYNGADEETVKDLLLSYRGTLRYAKSETAPLGKDLWVVEPSPFKAKVMSRLYRKSGAVTELVQKRQKHVTLFKADYLHVSTNVKSFSPGRSRVCTYLKGKDNQKMDLTLVSYFLNAHSNSQDRRRLVSRKAKNEDPYSWTMQRVTNLPTTATCNLVLTHRGLKLVRPPTSLQVDLLTNTRQHTLYNKTYLHGNVTAECTLLGLKEYTANSLLFKRGSDWLRKLGDPLLTDLPKKFLTVTLNPSTRVCPLVLREGETMHLLEPLESYMEVFRPGTDSLFLYLASETKKKESTPVALKYCSYFGTHNAQATNLTLTSCFKQGRNGCAKSTLSRLESKESVMEPLSKWHAAERGCQLHLTQGAQMLHQTKGLSLEPKDKLSGSSSGTLLLCSLLACLLVGTDWYSVM
>DECOY_sp|P17948-2|VGFR1_HUMAN
KHVNSQTTCDRNTKSKFSRSLVFKKANCHERGLTLKKEQLLEEGTYVRNRACAYTGSDQLSVNMLTLNLTLSHKLETAKMKQSLSYHMRTNNVRTLLLWTVRDYLKFNVTCSKLLDEGETPKMELNVHFGNPVDTLYFSLRNGVTGKVNSALCLYLGSRLSDAVVLTSAKMKNGELLARMQTLSERLNGMNSDADLLFSEENNSCFDRCAESHNHNCPHWFKWLTPQPLGYATCTLLRQSGLPYLAPDPFSSVKAEYLQKPVNVLLTATLKNFVNSKQLSLLLTYNGADEETVKDLLLSYRGTLRYAKSETAPLGKDLWVVEPSPFKAKVMSRLYRKSGAVTELVQKRQKHVTLFKADYLHVSTNVKSFSPGRSRVCTYLKGKDNQKMDLTLVSYFLNAHSNSQDRRRLVSRKAKNEDPYSWTMQRVTNLPTTATCNLVLTHRGLKLVRPPTSLQVDLLTNTRQHTLYNKTYLHGNVTAECTLLGLKEYTANSLLFKRGSDWLRKLGDPLLTDLPKKFLTVTLNPSTRVCPLVLREGETMHLLEPLESYMEVFRPGTDSLFLYLASETKKKESTPVALKYCSYFGTHNAQATNLTLTSCFKQGRNGCAKSTLSRLESKESVMEPLSKWHAAERGCQLHLTQGAQMLHQTKGLSLEPKDKLSGSSSGTLLLCSLLACLLVGTDWYSVM
>DECOY_sp|P17948-3|VGFR1_HUMAN
SSSSSSSSSSSSLPSSSSSSPSTSTYLEPEQQKLHNKNFWTLQPEPVGNAHCDLTTSSSLAVTHDSLRNLLYPAEQRDLTLKKEQLLEEGTYVRNRACAYTGSDQLSVNMLTLNLTLSHKLETAKMKQSLSYHMRTNNVRTLLLWTVRDYLKFNVTCSKLLDEGETPKMELNVHFGNPVDTLYFSLRNGVTGKVNSALCLYLGSRLSDAVVLTSAKMKNGELLARMQTLSERLNGMNSDADLLFSEENNSCFDRCAESHNHNCPHWFKWLTPQPLGYATCTLLRQSGLPYLAPDPFSSVKAEYLQKPVNVLLTATLKNFVNSKQLSLLLTYNGADEETVKDLLLSYRGTLRYAKSETAPLGKDLWVVEPSPFKAKVMSRLYRKSGAVTELVQKRQKHVTLFKADYLHVSTNVKSFSPGRSRVCTYLKGKDNQKMDLTLVSYFLNAHSNSQDRRRLVSRKAKNEDPYSWTMQRVTNLPTTATCNLVLTHRGLKLVRPPTSLQVDLLTNTRQHTLYNKTYLHGNVTAECTLLGLKEYTANSLLFKRGSDWLRKLGDPLLTDLPKKFLTVTLNPSTRVCPLVLREGETMHLLEPLESYMEVFRPGTDSLFLYLASETKKKESTPVALKYCSYFGTHNAQATNLTLTSCFKQGRNGCAKSTLSRLESKESVMEPLSKWHAAERGCQLHLTQGAQMLHQTKGLSLEPKDKLSGSSSGTLLLCSLLACLLVGTDWYSVM
>DECOY_sp|P17948-4|VGFR1_HUMAN
PLFHFYNSSFSTPPLMFSSNAPPKLKNGELLARMQTLSERLNGMNSDADLLFSEENNSCFDRCAESHNHNCPHWFKWLTPQPLGYATCTLLRQSGLPYLAPDPFSSVKAEYLQKPVNVLLTATLKNFVNSKQLSLLLTYNGADEETVKDLLLSYRGTLRYAKSETAPLGKDLWVVEPSPFKAKVMSRLYRKSGAVTELVQKRQKHVTLFKADYLHVSTNVKSFSPGRSRVCTYLKGKDNQKMDLTLVSYFLNAHSNSQDRRRLVSRKAKNEDPYSWTMQRVTNLPTTATCNLVLTHRGLKLVRPPTSLQVDLLTNTRQHTLYNKTYLHGNVTAECTLLGLKEYTANSLLFKRGSDWLRKLGDPLLTDLPKKFLTVTLNPSTRVCPLVLREGETMHLLEPLESYMEVFRPGTDSLFLYLASETKKKESTPVALKYCSYFGTHNAQATNLTLTSCFKQGRNGCAKSTLSRLESKESVMEPLSKWHAAERGCQLHLTQGAQMLHQTKGLSLEPKDKLSGSSSGTLLLCSLLACLLVGTDWYSVM
>DECOY_sp|P17948-5|VGFR1_HUMAN
LPPTSYLVVSNYDPPPSCCAKRLELEAHDYTRRKFGESVHGCSSHCFSRPSVDSLGSKEKSSTRVLDKLLSKAKPSDTWTRKFLMPSALLTSSDGQYDDFMSTANPLLEEFKTRLELSMKFFANVRYVDDSSGSNKFPASLSKEFFDESFAPTSYTFGSNGTLLANLPLYKDGDQQVNAQLLDGKLEVLEARFRPKEPRDHWCDLMLQYLEPTSYEPRARMMGRERLSCFDEDMQVGPYPSGGLSFLEWLLVGYSWVDKSTSYKLDFLSEPAMKWLPRLTDKRGVYDPKNYLRDALGFDCKLVVNNESLLLRLANARDHLKRCSSLFEMRGAVQFSYSLLDEMTLPKEYFGDSDEEEEVDSLKSDEQFGSSAFSESSTVSDRLKKPGQELGPEKMKKEPEMHLAAKDNLFFLRKDKSLYNSLNGKYCYEVLVMLPGGKQTCAGLLNVVNLHHGLHTLKLLETMLKAYESATAGKELKVVMARTCTPKKSLGFASAQVKVGFARGGLKSGKLRLREFEAKWSADYPRLECQEDLPVEDPDMLLSLYDKTLESSRKSM
>DECOY_sp|P17948-6|VGFR1_HUMAN
LPPTSYLVVSNYDPPPSCCAKRLELEAHDYTRRKFGESVHGCSSHCFSRPSVDSLGSKEKSSTRVLDKLLSKAKPSDTWTRKFLMPSALLTSSDGQYDDFMSTANPLLEEFKTRLELSMKFFANVRYVDDSSGSNKFPASLSKEFFDESFAPTSYTFGSNGTLLANLPLYKDGDQQVNAQLLDGKLEVLEARFRPKEPRDHWCDLMLQYLEPTSYEPRARMMGRERLSCFDEDMQVGPYPSGGLSFLEWLLVGYSWVDKSTSYKLDFLSEPAMKWLPRLTDKRGVYDPKNYLRDALGFDCKLVVNNESLLLRLANARDHLKRCSSLFEMRGAVQFSYSLLDEMTLPKEYFGDSDEEEEVDSLKSDEQFGSSAFSESSTVSDRLKKPGQELGPEKMKKEPEMHLAAKDNLFFLRKDKSLYNSLNGKYCYEVLVMLPGGKQTCAGLLNVVNLHHGLHTLKLLETM
>DECOY_sp|P17948-7|VGFR1_HUMAN
LPPTSYLVVSNYDPPPSCCAKRLELEAHDYTRRKFGESVHGCSSHCFSRPSVDSLGSKEKSSTRVLDKLLSKAKPSDTWTRKFLMPSALLTSSDGQYDDFMSTANPLLEEFKTRLELSMKFFANVRYVDDSSGSNKFPASLSKEFFDESFAPTSYTFGSNGTLLANLPLYKDGDQQVNAQLLDGKLEVLEARFRPKEPRDHWCDLMLQYLEPTSYEPRARMMGRERLSCFDEDMQVGPYPSGGLSFLEWLLVGYSWVDKSTSYKLDFLSEPAMKWLPRLTDKRGVYDPKNYLRDALGFDCKLVVNNESLLLRLANARDHLKRCSSLFEMRGAVQFSYSLLDEM
>DECOY_sp|P17948-8|VGFR1_HUMAN
LPPTSYLVVSNYDPPPSCCAKRLELEAHDYTRRKFGESVHGCSSHCFSRPSVDSLGSKEKSSTRVLDKLLSKAKPSDTWTRKFLMPSALLTSSDGQYDDFMSTANPLLEEFKTRLELSMKFFANVRYVDDSSGSNKFPASLSKEFFDESFAPTSYTFGSNGTLLANLPLYKDGDQQVNAQLLDGKLEVLEARFRPKEPRDHWCDLMLQYLEPTSYEPRARMMGRERLSCFDEDMQVGPYPSGGLSFLEWLLVGYSWVDKSTSYKLDFLSEPAMKWLPRLTDKRGVYDPKNYLRDALGFDCKLVVNNESLLLRLANARDHLKRCSSLFEMRGAVQFSYSLLDEMTLPKEYFGDSDVLLDSNM
>DECOY_sp|Q2VY69|ZN284_HUMAN
LDNLFLSLLMDLNRRLERKYGCDEKCSKTEGSHDSQQDQLCSSHESKSGCDECQFKLRESHRLQHTLHTSARWFKGGCEEKCYKPEGTHRLQHRFKLSNETRKFGCEEKCFKPEGTHRKLRHLLGSARWFKSGCKECNYRPEGTHRVQHLDLNKLYSFKGGKCQKCYLEEREYRAQHSHGQSNMYRKFGCGDKCFTTEGNHRVQRHSLCSSRWFKGGCVNCNYKPDGTHDMQKHCLDRFTCQRSGCEEKCYKLKETHDMCHSNLARSQGFSNSCTDRCFKSEQMHVMSRHNLNRSSHFKSGCLYKCFKPEGTHRLQHRELQSNHLFKAGCEECLHKPEGTHKLCHVYMGRRSSFKSGCQEKCFKPEGTHRLQHTQLQSNQSFKASCVDKCRKYEGMHKVQHLCLASSYCRKRFYENCTHSKLGSHLQQHLDLLSVDSFKKFKCGHESPTEGLHLLSLGADVQSPVDGQTSFQSSSLSDQRPTLESATQEWLQQCSWEEHPGTEPVSELETQKLGGSNGREQTATEMLWKFEREQFHFTRDHSLQHGVSLLRNFNELMVRDYKRLQSVDLLGLEEETFVVAVKDFTVAKEFMTM
>DECOY_sp|Q5T200|ZC3HD_HUMAN
SVCLEQQLSSQSKDNLEKTEHGPAHCTKRKTFRLLSRLLLENDVMPASTYAKQLTKGEKNVLKRALQSRRLDFCKACCPGLNSLLSRAEKRELLAAMNLAGLEHEFLNDAKDKPELRLQCTKEKVAFLESGAKKLSLGRVLMVAGPTKFLLAAGPREPKEPKHPMLGSWDVDLVDLPDPKMEEDQQDRKEEADGALLEDLEDDSLPEYGEGAGSGLSHADDKLSEDDGELSERTEKSNTEEFGQVSGLKDDRMKEDLALSRDSTSELRDEHEGEKLAERKCVSELQSSEFRTRDRDRDRDEVSDSLRLREREDLRRKDRDRERERERERLRDRDRNPWKDDARDDWRERQTRRDRERERHEDERYRDEQRLRDSDFSGRSSHVRQDSEPSRRSSSHRSSDRQDSSTRSEPSRKLDGQRLKRSEGTLELKSKTRERDSGSHLRKRVGSQDDGRSHASDNSPRSRLGSTHRSNRSNSGLSSRKSMQDKRPHQADELTVHPTEKVERVRTHKRCHSDENAFTNNTTNTPTASTSLTLASTSFSTAAAATTAALTAPVTTATATAVPPPPPLLSSLPSPTSGPTTATATHEAETVERTDPVDEDSWDSFATDKKEQSDELLGKNGNCMEVLEKETTLPPRTPRKKKGSQQAAEEDSLDSDKGKKRKKSELKKKSQKKGPSFVQGDESTTELNRGELGVDDKKKKELKKPQKLKKKANEDHRTDASREDESQHHGLLDQRARMSSELLETQREKQDVSSKVKELEQEERRYSSKREEKRPDEKERWGRQDETLHSPSLRSSEQRPVVQSLRLKHEKNDDGSNYADSDPSHRRRKEPSRQPSPSGERNRKKYKRSEDHGRDPRNDRELERKERREDRDKGKDDEWRDRQREKERDRERAREREREREREREREREREREEREREREKERERDREREREREDHRDRDRDRERDKERERERERERAREELREKERERERDRERERERERERDRERERDRERAERRDDDRVDRRVERREERDELEDRNGQRHLPSSRPQRDRENRRDRDEGRRHEFSSRDAQRDNRDEPRYRDEPYSRSTEWSDHYNSNSSHSDLQSRGSRGSKGEPLEPRVRGRSGRMDRNLERSSERNSERNLERTSSERELHRNGYRSSEEPYTDKREHTRDGRERDYDHARDTRSSRDPRDSKETRDSYRDMRESRDMRDSRDLRRERDTRDARRDRDGRDPREDRDHRDSSSQDQEYREERESKDRERKDRGTDRREERRHDHSQSREHDTRHKGREMPRSRHPSPKRQQPSSLSHSPYPSARRSLPPTLRTQYSPSPRKRRPTPSSRHQLSSGSQSSSSHRHSSLPSHHQGAPSTRSKPRKDRERQEFRDRGKDGRDKTEERLKDKVKYKEKKYGLALDEPLPPPPSPRTPKKKSQNGKTSRNQQDLLPSSVASKRTKKDSASSKSPSKRKSPKSSKRSLSPSPSKLRSVVEPSVKKELLLERKEEMNEQEKLMLREQKLRKQMELSLEHVYDYNLDGNDSDRDNTEWEVNEEESEPRTKETKLLDKERERHRGSSKREVPSSSEETRKNQPETDVDRKQKNRMRELDGTRPEPRRSYNSSYKGRGPSPGHVRFCTNGYLCNGKTLWRNCQTEATSGTSPGRLEFVSRRPSTSDSLKTTNEVTKRRVKLSM
>DECOY_sp|Q5T200-2|ZC3HD_HUMAN
LLLFSKGKPELRLQCTKEKVAFLESGAKKLSLGRVLMVAGPTKFLLAAGPREPKEPKHPMLGSWDVDLVDLPDPKMEEDQQDRKEEADGALLEDLEDDSLPEYGEGAGSGLSHADDKLSEDDGAELSERTEKSNTEEFGQVSGLKDDRMKEDLALSRDSTSELRDEHEGEKLAERKCVSELQSSEFRTRDRDRDRDEVSDSLRLREREDLRRKDRDRERERERERLRDRDRNPWKDDARDDWRERQTRRDRERERHEDERYRDEQRLRDSDFSGRSSHVRQDSEPSRRSSSHRSSDRQDSSTRSEPSRKLDGQRLKRSEGTLELKSKTRERDSGSHLRKRVGSQDDGRSHASDNSPRSRLGSTHRSNRSNSGLSSRKSMQDKRPHQADELTVHPTEKVERVRTHKRCHSDENAFTNNTTNTPTASTSLTLASTSFSTAAAATTAALTAPVTTATATAVPPPPPLLSSLPSPTSGPTTATATHEAETVERTDPVDEDSWDSFATDKKEQSDELLGKNGNCMEVLEKETTLPPRTPRKKKGSQQAAEEDSLDSDKGKKRKKSELKKKSQKKGPSFVQGDESTTELNRGELGVDDKKKKELKKPQKLKKKANEDHRTDASREDESQHHGLLDQRARMSSELLETQREKQDVSSKVKELEQEERRYSSKREEKRPDEKERWGRQDETLHSPSLRSSEQRPVVQSLRLKHEKNDDGSNYADSDPSHRRRKEPSRQPSPSGERNRKKYKRSEDHGRDPRNDRELERKERREDRDKGKDDEWRDRQREKERDRERAREREREREREREREREREREEREREREKERERDREREREREDHRDRDRDRERDKERERERERERAREELREKERERERDRERERERERERDRERERDRERAERRDDDRVDRRVERREERDELEDRNGQRHLPSSRPQRDRENRRDRDEGRRHEFSSRDAQRDNRDEPRYRDEPYSRSTEWSDHYNSNSSHSDLQSRGSRGSKGEPLEPRVRGRSGRMDRNLERSSERNSERNLERTSSERELHRNGYRSSEEPYTDKREHTRDGRERDYDHARDTRSSRDPRDSKETRDSYRDMRESRDMRDSRDLRRERDTRDARRDRDGRDPREDRDHRDSSSQDQEYREERESKDRERKDRGTDRREERRHDHSQSREHDTRHKGREMPRSRHPSPKRQQPSSLSHSPYPSARRSLPPTLRTQYSPSPRKRRPTPSSRHQLSSGSQSSSSHRHSSLPSHHQGAPSTRSKPRKDRERQEFRDRGKDGRDKTEERLKDKVKYKEKKYGLALDEPLPPPPSPRTPKKKSQNGKTSRNQQDLLPSSVASKRTKKDSASSKSPSKRKSPKSSKRSLSPSPSKLRSVVEPSVKKELLLERKEEMNEQEKLMLREQKLRKQMELSLEHVYDYNLDGNDSDRDNTEWEVNEEESEPRTKETKLLDKERERHRGSSKREVPSSSEETRKNQPETDVDRKQKNRMRELDGTRPEPRRSYNSSYKGRGPSPGHVRFCTNGYLCNGKTLWRNCQTEATSGTSPGRLEFVSRRPSTSDSLKTTNEVTKRRVKLSM
>DECOY_sp|Q8N9Z0|ZN610_HUMAN
EMQLRTLSNEGAHKRLRHSLHPNQNFKVGCANKCYRPEGTHRLQHNTLYKRLGFKVDCENKCYKPEGTHLLLHAMLGRKPHFRAGCENKCYKPETSHLLQRHALYSLLSFKVGCENKCYKPEATHRSQHNTLSKFRHFKNGCENKCYKPEGTHLVLHTTLGSCREFKAGCENKCHKPEGTHRLQRLANHSRNNFKVDCESKCYKPQGTHRLWHEVLHSRNSFKVGCETKCYKPEATHLVQHNTLSRARVFVEGDESCEYEYKSRGLYKAEEQPLLPFDLLDRNKYNFLHTTFSSSKLQLPSVSRSHNTKFEVQNRSYKRLGAQFLQLESLHAELTLGLQKNLKPNEANSGLVCRSGTNVRSVCRDTEGKNVKLVQSQLLLPRREKQLMSLLSLDPLCLGLFVLRNYNELMVRDYLRAQGPDLKSWEEQSFELAVDMFTRLGQPLAMGSKEKRKAQAEEDCLM
>DECOY_sp|Q8N9Z0-2|ZN610_HUMAN
EMQLRTLSNEGAHKRLRHSLHPNQNFKVGCANKCYRPEGTHRLQHNTLYKRLGFKVDCENKCYKPEGTHLLLHAMLGRKPHFRAGCENKCYKPETSHLLQRHALYSLLSFKVGCENKCYKPEATHRSQHNTLSKFRHFKNGCENKCYKPEGTHLVLHTTLGSCREFKAGCENKCHKPEGTHRLQRLANHSRNNFKVDCESKCYKPQGTHRLWHEVLHSRNSFKVGCETKCYKPEATHLVQHNTLSRARVFVEGDESCEYEYKSRGLYKAEEQPLLPFDLLDRNKYNFLHTTFSSSKLQLPSVSRSHNTKFEVQNRSYKRLGAQFLQLESLHAELTLGLQKNLKPNEANSGLVCRSGLFVLRNYNELMVRDYLRAQGPDLKSWEEQSFELAVDMFTRLGQPLAMGSKEKRKAQAEEDCLM
>DECOY_sp|A8K0R7|ZN839_HUMAN
MAWGCRAGEADTVTVLDEEQSVLTGPPSLLLGDSTQLFLKQQGQSLLEHSGNSLEFAMAEGVAVVSELREQGSHVEMGCPRFNLDGSLRSLCGETLLSGHPGPQPGKPPVRTYACDVAVSDVSLKLELPPAAVETPLVSTPSPQQHNLHFDCKVGLHGAEAHGPGGPPLSEAGGGSSLPSCFGPRSLSDWTDQDSSHELANEGPFAAVQAQTRRLPEGSQAYVPLGSVRDSSLAAGLSRRGAELNALAQLQPGAQFVSGNGGSVTTTHSEERSPSVTVNVPPSFGAALAHLRPKPRERGSNAALSETTDNSLARRERKPVSALGEEAARERKEESSAGELQEGDMRDSLKHPGLNDPHLKKRELFETLGLSEAKVDNNLELTEQSCLGSSSLYDQCKKMVKMHLEEFKEYLAPFFKLHAPKDEKVMLLFEYVTVVQALQPLALEVLDREDCQQLFKERLKSPASRAQEGAAAPGGPLQARRAQQLVARTSEALTESCRRRQGAPRYERSLLAGNEPESPLTEEVDVSQGNQLGRGASETVLCRSAGGECPDAPMSLGLSTLSLRTEETCRGLTSGSKAESLVMEPDLQGHGPNKLFRHALGKGGLYKSECTQKCFKSRPLSCSSLDFLARHREQDEDEEVCLESYDDSDSLHGDALDEKTLKFYKDKAKYPRPSRVGRSKTKVLKKSKLETRHTHLNSLFPHASSSSLSTVALPDSASLPTLMSGQEDPKAPAPRKVAPVVQLAPLRPQVFGQAPPQCLDSLFCSQPERTVLPQRVLLQPSALHLGVLCSNRGPLQKRSATQPQLTTPLRL
>DECOY_sp|A8K0R7-2|ZN839_HUMAN
MAWGCRAGEADTVTVLDEEQSVLTGPPSLLLGDSTQLFLKQQGQSLLEHSGNSLEFAMAEGVAVVSELREQGSHVEMGCPRFNLDGSLRSLCGETLLSGHPGPQPGKPPVRTYACDVAVSDVSLKLELPPAAVETPLVSTPSPQQHNLHFDCKVGLHGAEAHGPGGPPLSEAGGGSSLPSCFGPRSLSDWTDQDSSHELANEGPFAAVQAQTRRLPEGSQAYVPLGSVRDSSLAAGLSRRGAELNALAQLQPGAQFVSGNGGSVTTTHSEERSPSVTVNVPPSFGEGAALAHLRPKPRERGSNAALSETTDNSLARRERKPVSALGEEAARERKEESSAGELQEGDMRDSLKHPGLNDPHLKKRELFETLGLSEAKVDNNLELTEQSCLGSSSLYDQCKKMVKMHLEEFKEYLAPFFKLHAPKDEKVMLLFEYVTVVQALQPLALEVLDREDCQQLFKERLKSPASRAQEGAAAPGGPLQARRAQQLVARTSEALTESCRRRQGAPRYERSLLAGNEPESPLTEEVDVSQGNQLGRGASETVLCRSAGGECPDAPMSLGLSTLSLRTEETCRGLTSGSKAESLVMEPDLQGHGPNKLFRHALGKGGLYKSECTQKCFKSRPLSCSSLDFLARHREQDEDEEVCLESYDDSDSLHGDALDEKTLKFYKDKAKYPRPSRVGRSKTKVLKKSKLETRHTHLNSLFPHASSSSLSTVALPDSASLPTLMSGQEDPKAPAPRKVAPVVQLAPLRPQVFGQAPPQCLDSLFCSQPERTVLPQRVLLQPSALHLGVLCSNRGPLQKRSATQPQLTTPLRL
>DECOY_sp|A8K0R7-5|ZN839_HUMAN
MAWGCRAGEADTVTVLDEEQSVLTGPPSLLLGDSTQLFLKQQGQSLLEHSGNSLEFAMAEGVAVVSELREQGSHVEMGCPRFNLDGSLRSLCGETLLSGHPGPQPGKPPVRTYACDVAVSDVSLKLELPPAAVETPLVSTPSPQQHNLHFDCKVGLHGAEAHGPGGPPLSEAGGGSSLPSCFGPRSLSDWTDQDSSHELANEGPFAAVQAQTRRLPEGSQAYVPLGSVRDSSLAAGLSRRGAELNALAQLQPGAQFVSGNGGSVTTTHSEERSPSVTVNVPPSFGAALAHLRPKPRERGSNAALSETTDNSLARRERKPVSALGEEAARERKEESSAGELQEGDMRDSLKHPGLNDPHLKKRELFETLGLSEAKVDNNLELTEQSCLGSSSLYDQCKKMVKMHLEEFKEYLAPFFKLHAPKDEKVMLLFEYVTVVQALQPLALEVLDREDCQQLFKERLKSPASRAQEGAAAPGGPLQARRAQQLVARTSEALTESCRRRQGAPRYERSLLAGNEPESPLTEEVDVSQGNQLGRGASETVLCRSAGGECPDAPMSLGLSTLSLRTEETCRGLTSGSKAESLVMEPDLQGHGPNKLFRHALGKGGLYKSECTQKCFKSRPLSCSSLDFLARHREQDEDEEVCLESYDDSDSLHGDALDEKTLKFYKDKAKYPRPSRVGRSKTKVLKKSKLETRHTHLNSLFPHASSSSLSTVALPDSASLPTLMSGQEDPKAPAPRKVAPVVQLAPLRPQVFGQAPPQCLDSLFCSQPERTVLPQRVLLQPSALHLGVLCSNRGPLQKRSATQPQLTTPLLMRPEQKGTEGSTKVVCLAELQQPPLRLPRLPPETRGRGQLAAQQAARDRRLAARDLVFPPPPPPPQKATVQELVRQLQEPGLPARVAVSGSQGPPAPGGGGGGDESGGGAEPEADRA
>DECOY_sp|Q9Y2H8|ZN510_HUMAN
YPNGEGQKLQYLSLTKKSCKLGYENCEYKSEGSHRTQHRLLNKSQGFKTGKCNCQFKPEGTHRLQHDSLLKRAVKKFGCENKCFKPEGTHRLQHRVLTSRTAFKTGCENKCFKPEGTHKTQHQLLHKRDWFKSECENCQYKTEGTHRTQHRLLNKSQGFKTGCQNCQFKSEGTHRLHHRDLTKFQSVKTGCESCEYKPEGTHRLQHRGLTKFQSVKTGCENKCYKPEATHRLQHTSLHKQSFSKTGCESCEFKPEGTHRTQHQLLHKGQCFKSGCENKCYKPMMSHRRRSRVHVSTQYKKSNEHYESKSVWTQRTDNSVLPNEELVATQPDTLHKRANFNNGSPNLEYKHLGMNKLNYEEVTKSEFKSGCQNLHLKKGGTHRRTHDFLKKTDCKRNFEDKDSSTEGTHSSNKHVCNKADNFKAGKLNCEFAQELTQKFPKHPLNENYNLKAMKNNHEYKFEGTQKTFNEKLFPSNECVNGCGKKYTLSRNNNLLFESLSQLNVEWSNKCCSKMTSAVAAVHLTFKPGLKVEEETTLKTNNLCLAQELKHKDKKLNKQLLDDRGYKDPHSQNSFEEESFWPEEGQEKLFLVEKPFCCYGVSVLNSYNELMVRDYLKNQVPAMQQWEEQTFELTVKDFSVSAQSLNKMQQEQFLTSRFLPYGGEALQGVTNLTVCDTLAEPHPSM
>DECOY_sp|Q8NGT1|OR2K2_HUMAN
LHEHTQHLTKLGLKKLMAKDVKERNLSYLLPNLMPTLVGYLLSLKLDKLQANSSSKPLYMSLAAGYYLLVVTLHAGCTSFKARNGEASTRLLLTSLLFLYSLCVLLMPLPLLLLSVVLMLTNMLLSSTCAKLLVALLECTFHDLLNGCLPLQLAFSTELLATLCGTVWSVTARMACVRCNMLLSRYLPNCLAVRYDYAMVALLVCETSGMALSLYMQVACGSFLLKTQSSLLNVLLTPVSASTYCLDMFSLNGLFLYMPKTRLSDLLTLLLLTSNGLLTTLYMVLSFVFLVVELGPYQSFGELFFLSWLTFNEGQM
>DECOY_sp|Q8NGC3|O10G2_HUMAN
GATRKLLAKSQVERNLTYLLPNLLPTVVTYFVAAAGDLPKDSGRALYLFLCPVYYVTVVLLHSGCTSFRRRAGDARTKLLLAHVLNAYSLLLLMFCSAAVRVVDVFTVLENVTTDACARLLVRALDCLFYDVQNPGCYPRLFTLTAQLSGHMSGAVWAGAVLVTCRLGNMLVPYHLPQCLALRYDYAMLTYLFCQTSGLFHFFYLQAVCGGFPLKALSPTFDLLRLPVTVSSLWMDLFSLVGLLLYMRPACKLPDAWMTLLLLLNGLQTLLYLLFFVLFLLRSLNPPHSLGLLLFDTVVADLSTKNKTGM
>DECOY_sp|Q8NGM1|OR4CF_HUMAN
KLLNKEEDSVVMRLNWRRLMAKQVKERNFTYLLPNLLPNLLLYFLAAKMDLSFASPRPTYVFLCPVFFLLVVALHSGCTSLKARWGESSHRTLSLLLVAYSVLLLSFNLLCLFGSNLVVMLGFLHTDTCALELLPYLDCMFHNLVNPGCFPLQFTFLLQLMSHLLGGTWAVGMLLGCRRLNMLSSYHLKPCLAVRYDYAMATLVLVEVGAFFHEAFLQMMCGEFSLKTTVYLSDVLKMPTLVSSFCADLFSLFGLFFYMPSVLLAPSSLLTVVLLMNGGVTALYVFLFVVFVLEQVNPNQSLGLLVFETVFSQNQM
>DECOY_sp|Q8NH06|OR1P1_HUMAN
QGQSFSRVKGLRLVVAKAMKDRNMSYLFPNLLPTVVTYMVAAATDKEVSNSSSSSPCLYRALVTGFFLAVVVLHSDCTSFKRRAGQASPRALLASVRLLYSVLLLMFPLLLVAGGLFLLVLENVQADSCSKVMLPGLDCFFGPLLASCLSRLFLLFRTTMALLSTLTWCATVLFARCHLSMLMMYHLLHCLAVRYDYAMTAPLFLDMDGFTLFFYLQALCGAYSLRSSQTQLNVLKAPVTTSTSFLDACSLSALFFYMPTHLHTDTGLALVLLLNGAVTVVYMWLFLLFFLHQQQPQDSLGWLLFEFTSTQNGGELLESTPPFFDQTLGM
>DECOY_sp|Q96GD0|PLPP_HUMAN
DELGETLDALSEVYYHPVLDHQGAALYAQAEERLSVGTLTLVTTMGRCHGFLLDTERLDGVMLRTAPDLSFNETLCEFMYPSKPGVVLARQGSATEVAAALSGTGPRTSGDSLPHWPRDDTAVLLCEPRDLHACAREKLAFSFHEDYGVLVRARVPAAGDGASPDGARLLGARALERALGEGGLVFVAGPADPPGPRLRQLRLAACLASSFLQERALGGFGRLARFLALERPRRASNNSVFLAKAGRAARLELLEPAGPVRAEGNWLVGDCDFLVGQRAGLVRDLAARGRLERCAM
>DECOY_sp|Q8IZL8|PELP1_HUMAN
SDPETPPPKPEDDPPCDLFDALMAATDDQKEEQLAEAETETEMEEEAPTEPPPQKVDSGDETEEELLTPPASPEEEVLEQPPPGAAPSEGREEVEGQSPLAEPALTPATDARGEEETGPEEVELLLGPEPEPEPQKVPPSEPPPLAPPLTPPPPAGEEVEGGATGFELDEVEELEEEEEEDEEEEEEELEGEEEEFEEEFEEEEEEEEEFYEEEDEEEEEFDEEEEEEEEEEEEEEEEEEEEEDSSNLNLVTLDEELAPPGGGGPTGEPVLQPPPLTVPGPVPPPPPPPPPLPGPAAPLEEPEKEAPVPPSATPPGTPALPPPTAGSPPPPPLPPLGEPVLVVSDDSDSELSLEVDSAEKEDYHVFARPPRVGGFTEDPPLTPPPTGSPALLPDENSGRAHNEPGPLRLPPVSVLGPVSLGLHNATTPPGRPASPVPGASPMPGASPMPGASPMSGVSPMPGPPHFPPRAFPSPAEPPPVPAPTPCTPGMPQLPPRVPHTLAACTVLAESCFSSVELSDREQGLSFAQLACALPPPRCPSPALLLALLLCYLRRERCSSTYPSSGLVEGQQVGMVLPLVLDHRRLHTEKELLPGCMLLRTSLRGLAAACVDSNANSDKRGHSPPAMAEGVDKLKKPLASKPGTQLSGDPSRGPRSKLLADAPPSLDSLLHTLLAEGSAGGQLMGASAGCVQVWLELLAYKVRTVTSYRPEQGPSLSRDGLSWSNLVQPLRLGLLLGRFLRLSGCALLLASLLDLAELHLSPLLLRLLPGDGHLSLKNSSVSLRTCLFDLLEQVPVSVPAGFESSLMLGLRCALGSRFRQLQLLVHADGDESSLLMEVGPGENQVPATEAGEYLAGLLTHLSALLSHLEQEWSETKHLGQSFGAGLSPRLSYCECALQQLQPSLADRVSLFFSAKLKGLSGCRAPFYTMCKAMGELASQECERPLGLLSTLLGPLHNMSLRDFLAPLQAARYLLRDLVAVALEMTAPPDQTQLVQQLRSLWSVCHQQFLETPSEGVLLSLLCLGERFKTLSSRLANSLSVLAGLASLNQAGGVSGHRLLLCMLGPLHPARSNPPHVPAVASGRTPQLLGSVSELLLRLRLPGSSVASLGGTGGPVGAASGASPGSLVAAAM
>DECOY_sp|O00469|PLOD2_HUMAN
PDLFSVALRYTGKNVPLGEHLHTRLGPHMFSWKRGPSELSCNRYLKFCGGGQFDEGVNNLALNLTFTSADHHRPLRSRQSEPKYVVFNLLAFKGTYYGAFKVLTVPALFRELFHLWVNELDVKQMHLDDTPVNEYGGSRHLDSKHGGSKWGYHEMEEVLEDCKAESFLPFWFVDPCPQEVLNETFKLSYRDNLKYKEWDVPNEFLQWLDNNYHSTNYNATSLRGELFRHNSLYMFVGMREARNCLAMDPDKLRVDFYRNENMERSLKTKGLLYVNAMYPVNWVGRVNGQVLDVYDERSAYYGDPSLAGWFNSWKLGRHTVLPALKRLNQELLKLLRTPNTLVVDADVSFYYDKCEDRQCFDMGMRNAEAQSLNEEPGVKLLKTLEKHKADFFKVLKDEHYVKENHLFKLLAKEPYDLTLLLDLRFPLFPTPQELFVGLSVNPHVDVASLDVTDFECLTCGNDQTWSNPVYNGFYNLLKLTPGNGNLAVPLTEYFTKNRAKGEANKFLVVEDVAGNLTQFKLKCHDLTLNLARKELPDLYKVTYFLQDDDNDQLNWQQVRLNVYPAYGLFGGSNLRKYGLHVVPKYDARKLDPWLLGDAAFVKVHNKAQKKFLVEEPGGAFLVDFCETFMVVLDDQDAYHEMVKEMRLKVQGGGLSNLGDGRGWEEGQGLKVVTYNFKYASQMRFHFGDSKETAVTLVLKLDTPLSSKPESDAGLCPNWPHLVLALLLLQKPVTCGGM
>DECOY_sp|O00469-2|PLOD2_HUMAN
PDLFSVALRYTGKNVPLGEHLHTRLGPHMFSWKRGPSELSCNRYLKFCGGGQFDEGVNNLALNLTFTSADHHRPLRSRQSEPKYVVFNLLAFKGTYYGAFKVLTVPALFRELFHLWVNELDVKQMHLDDTPVNEYGGSRHLDSKHGGSKWGYHEMEEVLEDCKAESFLPFWFVDPCPQEVLNETFKLSYRDNLKYKEWDVPNEFLQWLDNNYHSTNYNATSLRGELFRHNSLYMFVKGPPSLMQFTEPTPSKDREQLTMREARNCLAMDPDKLRVDFYRNENMERSLKTKGLLYVNAMYPVNWVGRVNGQVLDVYDERSAYYGDPSLAGWFNSWKLGRHTVLPALKRLNQELLKLLRTPNTLVVDADVSFYYDKCEDRQCFDMGMRNAEAQSLNEEPGVKLLKTLEKHKADFFKVLKDEHYVKENHLFKLLAKEPYDLTLLLDLRFPLFPTPQELFVGLSVNPHVDVASLDVTDFECLTCGNDQTWSNPVYNGFYNLLKLTPGNGNLAVPLTEYFTKNRAKGEANKFLVVEDVAGNLTQFKLKCHDLTLNLARKELPDLYKVTYFLQDDDNDQLNWQQVRLNVYPAYGLFGGSNLRKYGLHVVPKYDARKLDPWLLGDAAFVKVHNKAQKKFLVEEPGGAFLVDFCETFMVVLDDQDAYHEMVKEMRLKVQGGGLSNLGDGRGWEEGQGLKVVTYNFKYASQMRFHFGDSKETAVTLVLKLDTPLSSKPESDAGLCPNWPHLVLALLLLQKPVTCGGM
>DECOY_sp|O00469-3|PLOD2_HUMAN
PDLFSVALRYTGKNVPLGEHLHTRLGPHMFSWKRGPSELSCNRYLKFCGGGQFDEGVNNLALNLTFTSADHHRPLRSRQSEPKYVVFNLLAFKGTYYGAFKVLTVPALFRELFHLWVNELDVKQMHLDDTPVNEYGGSRHLDSKHGGSKWGYHEMEEVLEDCKAESFLPFWFVDPCPQEVLNETFKLSYRDNLKYKEWDVPNEFLQWLDNNYHSTNYNATSLRGELFRHNSLYMFVKGPPSLMQFTEPTPSKDREQLTMREARNCLAMDPDKLRVDFYRNENMERSLKTKGLLYVNAMYPVNWVGRVNGQVLDVYDERSAYYGDPSLAGWFNSWKLGRHTVLPALKRLNQELLKLLRTPNTLVVDADVSFYYDKCEDRQCFRDVTFFFLFHAHCLLFLQQSFFTLLYRKLHLLHNELM
>DECOY_sp|Q8NEB9|PK3C3_HUMAN
RMWYQAKFHLQEVVAAFLAHVSEDLLSQMYHVAEEDSLDRLKFDQKKVVKTDPELALDPLNADVMLSFLNLLLNSRRYLHLFATYCKRQFEQYQESQTGGMGEVMKENKLMPPPLKPPRDGLLYGFDLHFKLGKTTLLLNDLRHDGVGLLYTLVCYGACKSVYTDMVEASLGNPGNESPAKRYFFNQLSGETDLVEAVPVSQLFQMFGKHTSTALKVYPTKNDLLLKRELKLDMLSLLQLLLQDRQLDDGKHFLVPKYGGDEKTFFLQAPMLAKSFLTATEPLLRGKLVQPELPLPLLEVDSLNKMENDGLLAQRLEKKKRNNGSREQVKAMLHVRLDVFTQQAALLRSMRVVKSDKGLLAQSRRFMVNLYMEHKTPRDQQTDQDECEVLVYWYLYNALTSKNCRASLLFTCLDQELNEGDPVKEKTSAPPPSSVSPLPSTLLQSSDLEASNLGSNSVNESVSSQSKKDTPELGKNLDDFNEKYLAQVLQLLYMLLDEDDARQRLAVARRYVTPNTYHSSLLELSDEVDMKPKWGLLELAKQAEQPLDWNVKCLKFTLKAEQNTLYRYKFWVLDQEEYTLKQTPPYSVLLNLQRDTAANKPLDHDSPGRSLRSAKLHKHSEVLNEMSMQPDPKVVLEFSTLLPSSEDGKDEYYVLGYKEDDKCVRCFEVMLYMFNSRKSESENLMELREFTRLDLWDKVVMHGRQHKATKLARLSMQDESLTSSRTGPKTTPESGDAEVNPWKVLDHMGRQFMGKYGFLSVTTGGVPVKAGPGYVDWLTLAVQARNPLDPKYVPKLLWENWNRWTSFKAYSRTVPLALKPGEAFVQCTVYLDSCTEQYLGSKFLMPDELVKAYKSQRKEGELSGKLLQVNLDLDCSYLYHKFEAEKG
>DECOY_sp|O75127|PTCD1_HUMAN
MGGLACGDDAKEGTDQDGQKPRTKFQWPHPTEEAPMVTLWKQYYRAFGDKLELYTKNGQRYDFTPPYQAAFELRQLVVENVPRVNKQMKDLLSLLYTYNKRLLAANLLASYLHTNPTVQKKSMDTLLQLGKDRPHCGLALNCFTQLNPVLRKGALVPLLKAAGELDGKLKKRSVLTNFFTLDAEVQHEDLLALLLSEAPSGSEVVEALLTLRTLDPQREQHAKMSLFGELGGLLARLDAPTTVTGFSVVTPPVAGPTLLNVELEVPPKPLAVATLAATHSPEKATDVEPQKAGPRVAEPPEPPGLAQSPELFLRQELAEVHLMASMLNGKAAQARRTRPRQSVPPQLVTAEREKPLLLESAVQPDGLGCRDAAVLLLNYSRDSPQLGLSLMRLWVQLARYFGKKTDQLCGMLLFSFTEETVVHKLLHGKEFVDLCRALDMKCAAKMLLAHYKTLNLEFKNAQLQRQKLLASQLASKDWPSEACVNFLATYTADSPELRKKDMQNYLNFKKLGAYRVGCGGLLVTYNSEMPQRLEKELMRQEFLDLAEVKLGKELLKHCQLFYWYPTRRNRGWKLPEPEMQERRDEGRFLNHFQAAKRSFRRLSSKYDSLTGFSEEEEEDEEQTATSNSHSPDSGLSGTNERQEQGLPLQSSSSSFPAWMRPMLGRAGGERWRACPDLHQLLFLGMRPRAAFRLARLVFRD
>DECOY_sp|O95456|PSMG1_HUMAN
TYLNSQLENTTMKKLLLETSQPLKNVLKGLRSTSLLKPFAEVTLLDKLMVDTYCLYLLAPKLWVQCYSLVAAPLDHVLNPQELLPCCASKDQNFKTLRALFPSPLSGTSESKTYDTVRHCTLLTLQMKRNPCSGFKVELWQYQQDEAVYCSCQCLFVSPNKSLHYFVCFAETSSLHTTDTRTCWENWKLACGVEEWVGSNMVFSSLFAVANNGLALLKFSCPKYELLSVELSKTTRRQLRLVRKREALQRLVREDEPTRREGEEEEEEDETGRACPKAVVEGFFTAAM
>DECOY_sp|O95456-2|PSMG1_HUMAN
TYLNSQLENTTMKKLLLETSQPLKNVLKGLRSTSLLKPFAEVTLLDKLMVDTYCLYLLAPKLWVQCYSLVAAPLDHVLNPQELLPCCASKDQNFKTLRALFPSPLSGTSESKTYDTVRHCTLLTLQMKRNPCSGFVSPNKSLHYFVCFAETSSLHTTDTRTCWENWKLACGVEEWVGSNMVFSSLFAVANNGLALLKFSCPKYELLSVELSKTTRRQLRLVRKREALQRLVREDEPTRREGEEEEEEDETGRACPKAVVEGFFTAAM
>DECOY_sp|Q9H0U6|RM18_HUMAN
EYRLQPRELVVGGETMASQRKLMSDSAAEWPTPQYVMFNLGAELRCQLARVGLSECAVVRNTSYLKKHLAWRETSASVVKVGNQHEVLAEVHHQRTLRVRLHWFRESPFVRTWRGKREAVSLLELRNPRNNTFEPAVAENEVPDVEKPAAPESSTSLAARFCGPRNCVSFLGWRFRSLAM
>DECOY_sp|Q5VTB9|RN220_HUMAN
LYRRLLDGPATLTNCQPCKKLAGLRTLWCEECHVHWCQLSTLPMSYSDMCLLKCRYDRGSLRQELRERVKALAEFTTVASDETKLELDSKNCKTQMAEKQSSEGNSTSPMEDSAKWSFEPTRLTSPPGGNLVARGLAREKEAEGPEEGTCPLVDAETYQKPGYELTDDGDVDLDADSDPNKEGSCMLFGSRGFGGELLTTRARKLQGCWEYEERFNNNEHELDVADDEAMCSGREQGEDKRRKQKMGRLANRLTRQNRARVLFTQRYDSHHLDDTASSHPSATPSEGRKELSASLLLKSPTGPAMAKDLLSKNSSPLQALQELEQEMHEQLESRPLLVQCLPCLPAQSDFLAAKKKARCDRNDEPSSSAREDSLLGSVAFKKLGTDDKVLSGPSSSPLQTGFDYKEGDADSRFLHPSETDHCKNRKLAPTFASQYSREDETSAFRPFAGVGSHNLMSLPTCDLNPPAFQPHLHLLSPPFRDNAFTGPVGGRQHYMSAFTYSGNTFPLHVKDDVSVPVGFRPPQQCPLSARDSAEATSALVMLAPSALPNPLYSSNEKMFARAHLDM
>DECOY_sp|Q5VTB9-3|RN220_HUMAN
LYRRLLDGPATLTNCQPCKKLAGLRTLWCEECHVHWCQLSTLPMSYSDMCLLKCRYDRGSLRQELRERVKALAEFTTVASDETKLELDSKNCKTQMAEKQSSEGNSTSPMEDSAKWSFEPTRLTSPPGGNLVARGLAREKEAEGPEEGTCPLVDAETYQKPGYELTDDGDVDLDADSDPNKEGSCMLFGSRGFGGELLTTRARKLQGCWEYEERFNNNEHELDVADDEAMCSGRKESLCHEVRHSMEQESGALRPNCLPCVQGEDKRRKQKMGRLANRLTRQNRARVLFTQRYDSHHLDDTASSHPSATPSEGRKELSASLLLKSPTGPAMAKDLLSKNSSPLQALQELEQEM
>DECOY_sp|Q8NHW5|RLA0L_HUMAN
DFLGFGMDEDSEESEKEAEKVAPAAAAAPAATTDAAVPAAAVFASPDALFKAVNEALPFTYDTEVSLALRKVYGNLLSHPVSAVTPYGTQLCVSAVRNVGELRFSHLTEEKTDLVEPNYLSGNDFVQQLVLGFSFPSLNLMNLLTAESAGKVDGKTLLQVDSLLELTRGSKLTTLGLAQFFSKTEPGLGTNQAPVTVECPALAGRAAAAPKVNALLMRDLETLDKETFVFGVNGWLHPLKLELAPNNELHRGLKRAMMTKNGMLVVKVRGLSRMLQQMKQSGVNDAGVLFKCPYDDLLQLKLLFYNKSWTRADREPM
>DECOY_sp|P08922|ROS1_HUMAN
DSGDGYGSHTLCAYNLGEKPGSPCYAVKQEQCFKDDAHPKEEKRELGCSESEQSGLPGEKSEEGQGCETALVMYNLGREKNTEMLAVPMLDDSNLCLVDGDEGEFSENLVGSNNAERDKSYLSNLFFRNFLQLQDQRLHFTRPQDPEQAWCQTMLNWLDDPCRNPEPRLGGTQVYNLVDLNSHAPYPQHGLTLLEWLLLGFSWVDSQTTFLGDMLSEPAMRWVPLLGERKRGYYDKNYLRDALGFDGKLVRLPSTYKDVSVLCRLANARDHLFHRMELYVCKGSLDVCLDVLDVLTLLPGYFTARMKRALYTLLDGGEMLELLLYQPENLLCVGLKQLLNPHNKFSMLHAKELFEKLEQDTSKKGLKTVAKVLEGSGVGLLDVATGEYVEGFAGSGLLRLLTKLREPFAPLNELEEQTPLTHLAYCANALGVGAALRGLLAEKEDENLLVTVGKEAKSQKNRRLHWVFTLPLTVVLFLGVLLTLLFSTEPLWFDDGVLLLNESLGSYEGFGLNNAAVRVFQFLKGLKNKSWTCVSSCSGNFTKMRWLNQNQLNNSTKRSLELLYYTRLCGNDEKAEWQLSKNSGELKLPLGKPNPVGKAKTFSEPLSTSNEGKTYVVVRVVNYSTYPQLNTLNCVYAPGQSCSKTVHYFENKYKWQLEVWRFLLNVNLPKAWNFQLSTNEPVLSYKPEPTNFMEVTVPHSETCWMEESHCALKVLVYLNGGSRLTVLLTRLGNPFESRQLPTEPLLALHSLALQRYVSKGPENKPHSREWSLLLSTDRSVTTNLLQVAEPVGKNKTGWLKEGPPLHELPDSYYKNVALQLMYTSFPQLDELLALSDQFELRLKYLDSSKRNDNVEAYYVLYTPTPSTLGYWTLNKLTAPRLLTLSTNTANLLTPEVTDSALSLFKADPFPQMVSSYALLRHRSLKAVQSVLAGNKKGAQYLQTSKDATLLWYLLDGDVTLSVLKTGALMAPVTLRVWCQCGELDMAWLEQKAAFYLLKPELNSTDLAMAGSLEFETVNCSCQRKNNQQNTATPQLRLHLTHSLLSYYFMQYGFNSVETWYRLSLLPYVSFSLLTSRNNHKLVREPKYKVHELDVDFVQMGNQSKELAFYLRHSLWDLTLVTLDFVLSDQFLESSRSNHLHLLFLSDGEAYYGMENDATYCVASLRVEASFTWVVQNQDMDLFVKLNGLLTLLHPFPNLESTTKSVVDAYPGPKFGTSRAVQFALFRCPSMGELQFSMVSPTVNVALWDECKTNTLSQNSLNYFLEKFTLVGNEKHKPNRWFEVVVEKNNCKCGSPLLFRLPNEPASPVTEPRALSLSKTPKGGWYTYPTVSLNFLAYPELGEVTFVPLSHQESALKFSHASFEVSYFVVGWDVAPPGNWLLQFSSANGERLFSSEQVSDPLKVPTFSFNGPLKPLSTQLLTFQNRFAPELVSVSKTQGLEQTTLRLFGNLWFRLGSYYMLANQSLESTSWAAFETLTTDGTSQRGLVATYLHLCQSDQVLWYLLGDSLDLTLALKKVGSFWPQTQLVLSSEGNRLTSEVSYLTTWYLYGGVSDVVMDNVLKLVHTVLDTHGTLVSRQQLVYKTGAWYLFHGLWEFALAGAGALSPLHYNESLDTGNLLWVFVDKGTDSYYLSNNYWDMDSVNGLDSSLFEGPGFSNLKPSWLGDKEVAMLFPPESAPVLTTGVSPESWPGRKPPSSRAVSKVKYMASQLEPVNLMTGSLNLFLHTVEPPDQTSKVVEYTWNQWASPGLEFLELLDSLLLVNAGLALAPKPWQVLAQHSGFLVSLEQRPGPLPHLQSSSGFLVLNGFGFEELHSLDCGVLFENFSLADQQFLKVGDTVLFDNNECAFKSVDAFPRLPLLLHSASGDLFTSMFVQATDNFYLRKLAQKPLAFKDLTCSEVRLVAEARCGSPVPLDRGLAYRDLLYFVYGNYSDAVKLQPASLSPPTLEELNSCNELDCVCVLEDMLFYRMQYLWDLSLSSLLGSRGYFRLLDSVDSMNAKKAAWLLTGESFYVLQQHVDVSLGTLNHYLADRLLCHAEDVLKHLRKRSLSKRTSLFLWQEEQQVASSSTTLSSEAEPGEGVENVAALSRFYLTNPLTSYFQFSRTQTGADKLQKNSLRLLNYGLLPGGPFQPPDWSVEVTDPSSSELRNLLPATEPVGHPHRTYSPSPPSYLQLQATFLWVRVFLYETFPHLKPVVYSRPSVKTTYTWSGLLQAKYWQLLKYVGSFNAKSRWLTMNHSGLSSAFPATPLDANELVEEEYAGEASSCGVECSREKCACLKNQDVSNWFHCGQLCPESLNHPTGLDLQQGLNTVCKSLCSNLVTCQVVSLWLCGLTAFNVKLPLLCYLKNM
>DECOY_sp|O14802|RPC1_HUMAN
TVLPLHFENTDFLLRKPPPNPRDDKAHLKLFLGTGLNMPLGMLLCESVGCVSKDQGFYAADFLHDAKTEFSALMLVSKEKMALGRFTLGLVEKGYTMLDSLLMVRRHDLSMGHNVMTYQLENLLTRTAAELGLKTEVEYTNNSTRTTKGVGHTAMVRALNDGEVLKLKYKEGSQEDLHLVRASVEPLGQVVKVPLDKELFQLVYYMSKSSNREPTVCVVAEGHVAVDGKPRVKLSTCLSRYVTEANVERLLRLRLELSKLVLLFCDDPLFVEELYESLEGLLKTERLKGVRLAYDADDKDDLQATLLPTSLKASANLLKERLPVGLTLNMSAVGAFHFKTLTMQTGPEGLSQACLAGVASGPEMQRAMKYRDCTELKFEVQTPTRLDLQYLRVPETTGNDNLGKYRDKKTKELSVKGLKKFLEQLFSDQCCLFEKKSMLSETTLLLEKNSLAPESPCPFVKALNDLRKVFELPEKDGEMAAPDLGDGGYLFQLLDGTSRSVTLDYQSCLDELKSVRRLQMYGTEAKTVATDVLGREGAMTHFFFETPTLGSYFSNAVFKAAGPKLSKHEFHPLRSNEFGDPRVSGSLAQQGVCALMQSLNLFSKGSGCLAMTLPSNKSDLRELCASGAHRDLVSLKELLLAELTEEATCGPQQQKLGTNLAELYEDKKCYGANLLEKYKALLGQGPTVDGLGLSFRGNSLYVPARLARLSMADAAENQGWRDLLLYFLNKNSGSGLTKGDMSGSMLESNQLTVYSDNACLDEKGGCYKQKGRTLNRAVPNDDSRPLLVSFLKQGTWLTVKPLLTPPPRLKVKLEKDGVLLSALLQCKARADFFTKDLTLLYAGTLFDQLAALLPEGRNPTVLNKATGMLVLAEKAAEETQPLHLNMEDGDFDANYPTCVCENRFFRTHKPRVALHAMLSKLHLSPRQNFLVVDGDLLRHEVLDGKYLEQAKMRENGKYLRKFMQTRHQQLFNAGPHVEPGNQVKRLLFNLNKANKVEPFTLKLAVHVPVAVEDRLLNPDPSLVRTGSFDRKVGSLNRGRFGKQKGRLQVFRGTKKWPAMNLPLGSLESNLYLACQLQLFDWDEMLMQKAGSTRLKKHLVDNLFLLETKLMTLDDENTGKSLDSVVSRPLCLPPVLRLTLLLDSKPGAEPNMLLLPVDEAPRKLFLNLVVLPNLNEQRAGLLPEVKENHELATEFSQLFNSVLPDVKKVNKTKYEHLKLLLGKKCVTGNFAGCHHCLKKRNKCDSKKKLLRKGQLYTLGRKPLYDLFKKQEEQSLMLHCCKTCLMQLLGLVRAFYGVHFCPLELDLYGYHGLCDALKNGCTECRPKDESTGRMHDLVGYLLPAHQNDQSYLKNSVVQLHAQRQMEEPKSMGFCLHSKKLAVDTREFQKEVM
>DECOY_sp|P19474|RO52_HUMAN
YDTSGQSGLNLPCLTLPATKNGGDNFGPSFFRPLPGTFACESFSYLLSGHDTLNYFSVMGAEYDLFLGVQCPPVQLHLPTQPYTGAEKYKQNWLWLTWFGKSSSLLFHKRRGVSRDCVGLDWAKEGTVDVEWYKHGSHFHQAGLVMPYSDRFEENGPLSQQTDGRLVRRQDESLLLWPNATDPDLTLHVACRTLKKMLGPVHCVRSLEPSTLDLKDLNWSERSELVLLVEQLLELASSHRRCDLESLLEQLAQSQQAKLAKEEGLRLLQREEKDELEQLRQQEEEVLFKNQQVFEAHRLKSQTEVKKTWDRKALALEVEKLEALEKRRQLEGLAVQKLEQYEQAAEELPVMAHRDKRHSQACVWCLKAGKDECFLHRLEGHVARCEGQTGREAEQSLKELNNVMNALRQNRPLKNLLRFRQCVPCVSGGKGGVQSLCEQCFSHGCELSVPEVFPDLCLPCTVEEWMMTRLAASAM
>DECOY_sp|P19474-2|RO52_HUMAN
YDTSGQSGLNLPCLTLPATKNGGDNFGPSFFRPLPGTFACESFSYLLSGHDTLNYFSVMGAEYDLFLGVQCPPVQLHLPTQPYTGAEKYKQNWLWLTWFGKSSSLLFHKRRGVSRDCVGLDWAKEGTVDVEWYKHGSHFHQAGLVMPYSDRFEENGPLSQQTDGRLVRRQDESLLLWPNATDPDLTLHVACRTLKKMLGPVHCVRSLEPSTLDLKDLNWSERSELVLLVKEWDRKALALEVEKLEALEKRRQLEGLAVQKLEQYEQAAEELPVMAHRDKRHSQACVWCLKAGKDECFLHRLEGHVARCEGQTGREAEQSLKELNNVMNALRQNRPLKNLLRFRQCVPCVSGGKGGVQSLCEQCFSHGCELSVPEVFPDLCLPCTVEEWMMTRLAASAM
>DECOY_sp|P62851|RS25_HUMAN
ADEGAAPADGKGTRNTYLVQRAKHSVKLLLKGSLLEQLARAALSRGKLRLESVVAPTLKLYNPVKECKYTLDKADFLVLNNKLRDKVKGSKKKKWKAGGKPNVSKDKKDAKSGAKKKKDDKDPPM
>DECOY_sp|A6NIM6|S15A5_HUMAN
LATEWLDLSSSFEQLSGYKFLKSEHLLLTEELNSRGLNQANFHNLNCRYQSVSCFGLVNLLTLSALFFFFSELNKGNLTNPFWNGDSLLYVKLVLLAGTFCGFGNFLTLFNMSTRGVNSPVRFYSLVSLAPNVLTEAVGLLVYQLLLYFCPMSSVTLKVGSLPQEVAPFKRHHLEFFGALMVSLAAFLNGALLCTSLFSGRKVSPFLCTSFYELFPALLLLPLSSLANMVALPLLFGDLNLNSNMTQLYYGSPLQMLCRMYLLQFLFLPLLTLFFTTDEVHLESYCGGKNKEAHDLQSTVRDGLHCYQPHCKTLASVLVGVGTLLSRKCESQYLLNYYLMHLTLVAMLMSMFPLLLVLAWAQSHQLYSLGLFVLTANLNMLWYFWNFFSMKTQSGYEQLGFAGLPCVLRAVGGLGLCLTLLAVYFRHEQLKTPLNNVAHYTGLYFDELPFAVVSLLATGLFHLFLCLYVKLRNGLYVDTLRWVFVPTLLSTGLFCLNLLAAQCNHYGKLLTCFPLMNCVVEFFTRFECLEVLLLCLGVQKKLVSHSSCLDGLRHVKTKEELSHYLHKVEDTLTFGTVSM
>DECOY_sp|Q5SSQ6|SAPC1_HUMAN
RVTPRGPKGTCRGQAMEKEPQTVKGQRQSLKEEHLLNQLCLNKVQLQALPRPGPESHLDTLFNEGLAGLHLQRQQARELHDEFWAQGHQLLELGQWLADQRAELQERRMLWLFFSQAGPDRQSTGLPLLLVTYPAQVLPVGGSGQSGM
>DECOY_sp|Q5SSQ6-2|SAPC1_HUMAN
RVTPRGPKGTCRGQAMEKEPQTVKGQRQSLEQQQWLNQRRREKESDQTTCSSKANLPSPSKFEHLLNQLCLNKVQLQALPRPGPESHLDTLFNEGLAGLHLQRQQARELHDEFWAQGHQLLELGQWLADQRAELQERRMLWLFFSQAGPDRQSTGLPLLLVTYPAQVLPVGGSGQSGM
>DECOY_sp|P23526|SAHH_HUMAN
RYYHDKPFPGDCSMGLYQAKQETKLTKLVNKLGLHAEAVAEDKKLPLFHVGVPKYDPHTWLELQAMVQNTFSNSMVFSPHGMACGLNVRLGEALLLRRLGKNRLRYDVQKPLNKVEVANENLKWVDLEVDFHGLNCVLADKDMQEFRHGLLLDLCGTTTVFLNGEQCAEDMTTVEYGEMAAQLANLPDLETLLRVAGFRGLAQACKGGVDGYGAVVAKVGALMVDTRKALGDLLSRECGYLNDKFKSTVSDNVNLAPKVLLGNAMKMYLNHVGTTTEESLRGLGPLLQPKYTHLLNTLDGGDDLLMNLPGKDFYLTQELCWLYEEDTEKGWAYVPLGKAALAAAAHDQTSFLNCSSWQVEAGLTVLTELLVATEVTMHLCGARLAKGLKPSASRYRERMMLGPMENEALDLKRAGWAALGLDAKVYPKLDSM
>DECOY_sp|P23526-2|SAHH_HUMAN
RYYHDKPFPGDCSMGLYQAKQETKLTKLVNKLGLHAEAVAEDKKLPLFHVGVPKYDPHTWLELQAMVQNTFSNSMVFSPHGMACGLNVRLGEALLLRRLGKNRLRYDVQKPLNKVEVANENLKWVDLEVDFHGLNCVLADKDMQEFRHGLLLDLCGTTTVFLNGEQCAEDMTTVEYGEMAAQLANLPDLETLLRVAGFRGLAQACKGGVDGYGAVVAKVGALMVDTRKALGDLLSRECGYLNDKFKSTVSDNVNLAPKVLLGNAMKMYLNHVGTTTEESLRGLGPLLQPKYTHLLNTLDGGDDLLMNLPGKDFYLTQELCWLYEEDTEKGWAYVPLGKAALAAAAHDQTSFLNCSSWQVEAGLTVLTELLVATEVTMHLCGARLAKGLKPSASRYRERMMLGPM
>DECOY_sp|P57060|RWD2B_HUMAN
QGEVGFFMQFVDGCKGTNLFQYLQGFDMHNRGAGNVSFKEFLESVKRFRQETEDNTGDFPLDRERHLLRKLWNKRLRLSWFEECASQPGEVCVVGKPGPMSFGSLSLKEAWELLKRKNKCNYLHHSYLWRLTFLLDVSQVTSGTTPSSSTRDSVYGSAHREVWETANLLCVDGHCKHQLFATLDTNLQTQQRLSVLSRSVTLEPLVAPKYFPLLCALSFMAKMEDSVDLNMNLTFYKVSRSGEMKKCLTEKDLEAVALQDNVLLENEGPFMSALLDLEALQAEAQEMELKMPCTYTEQATAGESSYGPNWPQMSLEKLM
>DECOY_sp|Q86WA9|S2611_HUMAN
KALLAKVQDLLSDRELNYPQTGPERQLKHEAEELTSFYQFKGLDASLLRVLVPVQLGVFALAVGKQQFDQLLEGLGLVVTYDLSCVHTCELVLRCPPSVELRSLALERELAEMAPFSLGSAPQLVLVPGESKVTERPAASHLLMLLSVLAGALLGYQVEWFCLLFTVCLPLLDRKLRVWLRTFKLTDFLPAVAMLLVAALAKSPLYYFLSTLYDLSLLVLVGTVLGGAPTCVGSQANVARTGFSGTVPYSSVLSGLMNTLGLALLEQNADRLYNNQSAFKAAVALSELLGMLPVVALGAGMDQVMETFSLTGNATTVSFPPRLVPPLGEATEGTLLFPQYGTVEFSYAVLAAFSVVLARNATTAAWVLRGSRLVGPPMEPHVPPVHRDMKLLVLLLLMCVLGLVADGRTVEARLLFTHYVQLFFRPPLNQLGLLKNLQGFGLTVAAASTFKGLVPYSLFDLLFGRLLVGMALQLCGSLFALLVAYAPEHFTYFSVLLSMLATPGLTVRDSTGLFFYVFCGMFASYLGYQPPLGAVEAYALAQPLATLGVSLGAVFDKMLWQLSYSPLWALLPRRLQLAAPSCCCASPAMGPGSRSAQGLATVSSPM
>DECOY_sp|O43819|SCO2_HUMAN
SLVRSFAAMRRHVSDSLQEARSRSGYYDTFLGDPNLLYLALSHDVLYDQDEKDPGANYYRVYSHSAQAVKQTSGTLGLRLPHFDQVRYAMAEVDRDEPDVTLFVPQVPPLGPEAELRQVVQVKLELEDPCLDPCHTFGFYMLVWQRGFDKARCRARGHDLLHFDGQGVAARQLAERKTQQQRLKEERALALWAGGLGAGFLGTLLRLRTLGPGQPQGQGGTEAPGRQSLLWRSLHLAQGGLTGPLRVKPLQSRLHWATPRSTLLLM
>DECOY_sp|Q9NVC3|S38A7_HUMAN
ALLDVFLANATTQGFLFAGLTVLLVGYSVLVWWSAKPVEEMESKLAQLLCLGPFVFLFCAALGGLVSLKVGLDPLFLALLLTLLFWVLTQLRRRRVREGVDEEVPVGQRYLWLGEVVRAGCFHLLPYSTLVSLLLFRAAVAVAMDESPYSLLVDPDVAAGFTLFGCLGTGMYVALALVMAATVVGGWKTVEPQQMSNFVPVSSVHCQFGFCLTPMANFVAMWSARPTLLNGPTMKEDPWLKYLLVLATVYWTGVVSLFSAKYQFGLREPLSLPLLFLFATLSLTKRFDTYWPGSAGEPKEAMVALKLDQQDGLLLLFALCTGFTYVALAVECLVGTKLGCVAWVVEQYRTENSAQSCYALLVLGSLLFVLMGMQLALGAAVGGATSFAAPFNLLGAGLCANVVLFLAGLTSTTRGDLGGPSAEWEKSPATDVCPSQLRLRAEGADTSLDWESYDNNLSVQAM
>DECOY_sp|Q9NVC3-2|S38A7_HUMAN
MGCFHLLPYSTLVSLLLFRAAVAVAMDESPYSLLVDPDVAAGFTLFGCLGTGMYVALALVMAATVVGGWKTVEPQQMSNFVPVSSVHCQFGFCLTPMANFVAMWSARPTLLNGPTMKEDPWLKYLLVLATVYWTGVVSLFSAKYQFGLREPLSLPLLFLFATLSLTKRFDTYWPGSAGEPKEAMVALKLDQQDGLLLLFALCTGFTYVALAVECLVGTKLGCVAWVVEQYRTENSAQSCYALLVLGSLLFVLMGMQLALGAAVGGATSFAAPFNLLGAGLCANVVLFLAGLTSTTRGDLGGPSAEWEKSPATDVCPSQLRLRAEGADTSLDWESYDNNLSVQRA
>DECOY_sp|Q9BYH1|SE6L1_HUMAN
LSVEYRETEGTEYLPNDFETEVTLQSYPHSYMLPRLLNSYRYRCTLYLYAGGLLLSLLLVPLFLALAMNGGELSTEAAAEAVELAHEFSDQNKVCVPLPGNWHSPQGLLRCLTVEGMLEFGEYCMFTLSEGPLYRKLYLLQYGNEPLGPNDCALSEESVCHPRLSTWLPTGTRESYCTLLSSGELVFGPNCTYQLTTGVLLVPDSLRLTSHDVEGPDTCYMKLECFPPDSSWSLDWQCTLTDSGVLDYGPDCQYTRLARGVLETHSTKTWGNQLEPLDSCSDRNSVELYNMLFGQKGGFLLGAPDSHFQLTLDPTSSYKLQPGSNGLYQGLLHPMVEDGDYLTLLDSNSLNLFQLDLFRKLEEGVHKLWLCDEGEVYPEPWNPSLVVGAVASLEGGCMRACLPETDNWYPRDVNLCELLAPGQELSHGPDCTFEVLTGLNYTPDSTTFNGNQLYPEYCHKGEFAERFLNFTSARAAQDSTFERLLTNGESLLGEFPVSETQLSDYLLAKSNTQGSHVTRMKDDHLLRLEFHLHKLQGEPAELTWLCFQSGNTNEPYSPSLRVGLTANHVAGGCPASCLPEQSSWHKPSANLCTLKMAGQLEYGLHCHFHAVGGSHLDMVTVDGSDRRPPFNCSLMFAQYHLQFTGLGDDQFRTFYVSLTNTPRSLVQGEVLLTQNALVTLTPGDVRGLSLLEGDSLNVKSVQLEVGYGTYVTVNYTCELFNNLPLLPYDSSDLYGEPNSFSVSCLAPAQETTLVTTTLLTSTTTEQSEESASGTLENEKGDMLAMPSTDEQPAEQAMDPGPEGPERPQPLTHAVYPQSTFPSLQLPAPTTPVASKREDLWLPVESAEESAVLPDPDGPPGKPETSSSLLDLGQSAPQSGRAQVTAASTKARPLKRQASNVKSPQLKKKLPPLAKHRPAEEPLLPSLAPLDHHASPATGDLVLEGLVEASQSSSPPATVRVEEPHKSGPERGEPAGSPLLYPGLPSADGEPLARDELAAAPSGLLLALFLSLRGLGAAPRPAAPM
>DECOY_sp|Q9BYH1-2|SE6L1_HUMAN
KVQTGGTEYLPNDFETEVTLQSYPHSYMLPRLLNSYRYRCTLYLYAGGLLLSLLLVPLFLALAMNGGELSTEAAAESVCHPRLSTWLPTGTRESYCTLLSSGELVFGPNCTYQLTTGVLLVPDSLRLTSHDVEGPDTCYMKLECFPPDSSWSLDWQCTLTDSGVLDYGPDCQYTRLARGVLETHSTKTWGNQLEPLDSCSDRNSVELYNMLFGQKGGFLLGAPDSHFQLTLDPTSSYKLQPGSNGLYQGLLHPMVEDGDYLTLLDSNSLNLFQLDLFRKLEEGVHKLWLCDEGEVYPEPWNPSLVVGAVASLEGGCMRACLPETDNWYPRDVNLCELLAPGQELSHGPDCTFEVLTGLNYTPDSTTFNGNQLYPEYCHKGEFAERFLNFTSARAAQDSTFERLLTNGESLLGEFPVSETQLSDYLLAKSNTQGSHVTRMKDDHLLRLEFHLHKLQGEPAELTWLCFQSGNTNEPYSPSLRVGLTANHVAGGCPASCLPEQSSWHKPSANLCTLKMAGQLEYGLHCHFHAVGGSHLDMVTVDGSDRRPPFNCSLMFAQYHLQFTGLGDDQFRTFYVSLTNTPRSLVQGEVLLTQNALVTLTPGDVRGLSLLEGDSLNVKSVQLEVGYGTYVTVNYTCELFNNLPLLPYDSSDLYGEPNSFSVSCLAPAQETTLVTTTLLTSTTTEQSEESASGTLENEKGDMLAMPSTDEQPAEQAM
>DECOY_sp|Q9BYH1-3|SE6L1_HUMAN
KVQTGGTEYLPNDFETEVTLQSYPHSYMLPRLLNSYRYRCTLYLYAGGLLLSLLLVPLFLALAMNGGELSTEAAAEAELAHEFSDQNKVCVPLPGNWHSPQGLLRCLTVEGMLEFGEYCMFTLSEGPLYRKLYLLQYGNEPLGPNDCALSEESVCHPRLSTWLPTGTRESYCTLLSSGELVFGPNCTYQLTTGVLLVPDSLRLTSHDVEGPDTCYMKLECFPPDSSWSLDWQCTLTDSGVLDYGPDCQYTRLARGVLETHSTKTWGNQLEPLDSCSDRNSVELYNMLFGQKGGFLLGAPDSHFQLTLDPTSSYKLQPGSNGLYQGLLHPMVEDGDYLTLLDSNSLNLFQLDLFRKLEEGVHKLWLCDEGEVYPEPWNPSLVVGAVASLEGGCMRACLPETDNWYPRDVNLCELLAPGQELSHGPDCTFEVLTGLNYTPDSTTFNGNQLYPEYCHKGEFAERFLNFTSARAAQDSTFERLLTNGESLLGEFPVSETQLSDYLLAKSNTQGSHVTRMKDDHLLRLEFHLHKLQGEPAELTWLCFQSGNTNEPYSPSLRVGLTANHVAGGCPASCLPEQSSWHKPSANLCTLKMAGQLEYGLHCHFHAVGGSHLDMVTVDGSDRRPPFNCSLMFAQYHLQFTGLGDDQFRTFYVSLTNTPRSLVQGEVLLTQNALVTLTPGDVRGLSLLEGDSLNVKSVQLEVGYGTYVTVNYTCELFNNLPLLPYDSSDLYGEPNSFSVSCLAPAQETTLVTTTLLTSTTTEQSEESASGTLENEKGDMLAMPSTDEQPAEQAM
>DECOY_sp|Q9BYH1-4|SE6L1_HUMAN
LSVEYRETEGTEYLPNDFETEVTLQSYPHSYMLPRLLNSYRYRCTLYLYAGGLLLSLLLVPLFLALAMNGGELSTEAAAEAKVCVPLPGNWHSPQGLLRCLTVEGMLEFGEYCMFTLSEGPLYRKLYLLQYGNEPLGPNDCALSEEKTECFPPDSSWSLDWQCTLTDSGVLDYGPDCQYTRLARGVLETHSTKTWGNQLEPLDSCSDRNSVELYNMLFGQKGGFLLGAPDSHFQLTLDPTSSYKLQPGSNGLYQGLLHPMVEDGDYLTLLDSNSLNLFQLDLFRKLEEGVHKLWLCDEGEVYPEPWNPSLVVGAVASLEGGCMRACLPETDNWYPRDVNLCELLAPGQELSHGPDCTFEVLTGLNYTPDSTTFNGNQLYPEYCHKGEFAERFLNFTSARAAQDSTFERLLTNGESLLGEFPVSETQLSDYLLAKSNTQGSHVTRMKDDHLLRLEFHLHKLQGEPAELTWLCFQSGNTNEPYSPSLRVGLTANHVAGGCPASCLPEQSSWHKPSANLCTLKMAGQLEYGLHCHFHAVGGSHLDMVTVDGSDRRPPFNCSLMFAQYHLQFTGLGDDQFRTFYVSLTNTPRSLVQGEVLLTQNALVTLTPGDVRGLSLLEGDSLNVKSVQLEVGYGTYVTVNYTCELFNNLPLLPYDSSDLYGEPNSFSVSCLAPAQETTLVTTTLLTSTTTEQSEESASGTLENEKGDMLAMPSTDEQPAEQAMDPGPEGPERPQPLTHAVYPQSTFPSLQLPAPTTPVASKREDLWLPVESAEESAVLPDPDGPPGKPETSSSLLDLGQSAPQSGRAQVTAASTKARPLKRQASNVKSPQLKKKLPPLAKHRPAEEPLLPSLAPLDHHASPATGDLVLEGLVEASQSSSPPATVRVEEPHKSGPERGEPAGSPLLYPGLPSADGEPLARDELAAAPSGLLLALFLSLRGLGAAPRPAAPM
>DECOY_sp|Q9BYH1-5|SE6L1_HUMAN
LSVEYRETEGTEYLPNDFETEVTLQSYPHSYMLPRLLNSYRYRCTLYLYAGGLLLSLLLVPLFLALAMNGGELSTEAAAEALVCHPRLSTWLPTGTRESYCTLLSSGELVFGPNCTYQLTTGVLLVPDSLRLTSHDVEGPDTCYMKLECFPPDSSWSLDWQCTLTDSGVLDYGPDCQYTRLARGVLETHSTKTWGNQLEPLDSCSDRNSVELYNMLFGQKGGFLLGAPDSHFQLTLDPTSSYKLQPGSNGLYQGLLHPMVEDGDYLTLLDSNSLNLFQLDLFRKLEEGVHKLWLCDEGEVYPEPWNPSLVVGAVASLEGGCMRACLPETDNWYPRDVNLCELLAPGQELSHGPDCTFEVLTGLNYTPDSTTFNGNQLYPEYCHKGEFAERFLNFTSARAAQDSTFERLLTNGESLLGEFPVSETQLSDYLLAKSNTQGSHVTRMKDDHLLRLEFHLHKLQGEPAELTWLCFQSGNTNEPYSPSLRVGLTANHVAGGCPASCLPEQSSWHKPSANLCTLKMAGQLEYGLHCHFHAVGGSHLDMVTVDGSDRRPPFNCSLMFAQYHLQFTGLGDDQFRTFYVSLTNTPRSLVQGEVLLTQNALVTLTPGDVRGLSLLEGDSLNVKSVQLEVGYGTYVTVNYTCELFNNLPLLPYDSSDLYGEPNSFSVSCLAPAQETTLVTTTLLTSTTTEQSEESASGTLENEKGDMLAMPSTDEQPAEQAMDPGPEGPERPQPLTHAVYPQSTFPSLQLPAPTTPVASKREDLWLPVESAEESAVLPDPDGPPGKPETSSSLLDLGQSAPQSGRAQVTAASTKARPLKRQASNVKSPQLKKKLPPLAKHRPAEEPLLPSLAPLDHHASPATGDLVLEGLVEASQSSSPPATVRVEEPHKSGPERGEPAGSPLLYPGLPSADGEPLARDELAAAPSGLLLALFLSLRGLGAAPRPAAPM
>DECOY_sp|Q9BYH1-6|SE6L1_HUMAN
LSVEYRETEGTEYLPNDFETEVTLQSYPHSYMLPRLLNSYRYRCTLYLYAGGLLLSLLLVPLFLALAMNGGELSTEAAAEAELAHEFSDQNKVCVPLPGNWHSPQGLLRCLTVEGMLEFGEYCMFTLSEGPLYRKLYLLQYGNEPLGPNDCALSEESVCHPRLSTWLPTGTRESYCTLLSSGELVFGPNCTYQLTTGVLLVPDSLRLTSHDVEGPDTCYMKLECFPPDSSWSLDWQCTLTDSGVLDYGPDCQYTRLARGVLETHSTKTWGNQLEPLDSCSDRNSVELYNMLFGQKGGFLLGAPDSHFQLTLDPTSSYKLQPGSNGLYQGLLHPMVEDGDYLTLLDSNSLNLFQLDLFRKLEEGVHKLWLCDEGEVYPEPWNPSLVVGAVASLEGGCMRACLPETDNWYPRDVNLCELLAPGQELSHGPDCTFEVLTGLNYTPDSTTFNGNQLYPEYCHKGEFAERFLNFTSARAAQDSTFERLLTNGESLLGEFPVSETQLSDYLLAKSNTQGSHVTRMKDDHLLRLEFHLHKLQGEPAELTWLCFQSGNTNEPYSPSLRVGLTANHVAGGCPASCLPEQSSWHKPSANLCTLKMAGQLEYGLHCHFHAVGGSHLDMVTVDGSDRRPPFNCSLMFAQYHLQFTGLGDDQFRTFYVSLTNTPRSLVQGEVLLTQNALVTLTPGDVRGLSLLEGDSLNVKSVQLEVGYGTYVTVNYTCELFNNLPLLPYDSSDLYGEPNSFSVSCLAPAQETTLVTTTLLTSTTTEQSEESASGTLENEKGDMLAMPSTDEQPAEQAMDPGPEGPERPQPLTHAVYPQSTFPSLQLPAPTTPVASKREDLWLPVESAEESAVLPDPDGPPGKPETSSSLLDLGQSAPQSGRAQVTAASTKARPLKRQASNVKSPQLKKKLPPLAKHRPAEEPLLPSLAPLDHHASPATGDLVLEGLVEASQSSSPPATVRVEEPHKSGPERGEPAGSPLLYPGLPSADGEPLARDELAAAPSGLLLALFLSLRGLGAAPRPAAPM
>DECOY_sp|Q9BYH1-7|SE6L1_HUMAN
LSVEYRETEGTEYLPNDFETEVTLQSYPHSYMLPRLLNSYRYRCTLYLYAGGLLLSLLLVPLFLALAMNGGELSTEAAAEAKVCVPLPGNWHSPQGLLRCLTVEGMLEFGEYCMFTLSEGPLYRKLYLLQYGNEPLGPNDCALSEESVCHPRLSTWLPTGTRESYCTLLSSGELVFGPNCTYQLTTGVLLVPDSLRLTSHDVEGPDTCYMKLECFPPDSSWSLDWQCTLTDSGVLDYGPDCQYTRLARGVLETHSTKTWGNQLEPLDSCSDRNSVELYNMLFGQKGGFLLGAPDSHFQLTLDPTSSYKLQPGSNGLYQGLLHPMVEDGDYLTLLDSNSLNLFQLDLFRKLEEGVHKLWLCDEGEVYPEPWNPSLVVGAVASLEGGCMRACLPETDNWYPRDVNLCELLAPGQELSHGPDCTFEVLTGLNYTPDSTTFNGNQLYPEYCHKGEFAERFLNFTSARAAQDSTFERLLTNGESLLGEFPVSETQLSDYLLAKSNTQGSHVTRMKDDHLLRLEFHLHKLQGEPAELTWLCFQSGNTNEPYSPSLRVGLTANHVAGGCPASCLPEQSSWHKPSANLCTLKMAGQLEYGLHCHFHAVGGSHLDMVTVDGSDRRPPFNCSLMFAQYHLQFTGLGDDQFRTFYVSLTNTPRSLVQGEVLLTQNALVTLTPGDVRGLSLLEGDSLNVKSVQLEVGYGTYVTVNYTCELFNNLPLLPYDSSDLYGEPNSFSVSCLAPAQETTLVTTTLLTSTTTEQSEESASGTLENEKGDMLAMPSTDEQPAEQAMDPGPEGPERPQPLTHAVYPQSTFPSLQLPAPTTPVASKREDLWLPVESAEESAVLPDPDGPPGKPETSSSLLDLGQSAPQSGRAQVTAASTKARPLKRQASNVKSPQLKKKLPPLAKHRPAEEPLLPSLAPLDHHASPATGDLVLEGLVEASQSSSPPATVRVEEPHKSGPERGEPAGSPLLYPGLPSADGEPLARDELAAAPSGLLLALFLSLRGLGAAPRPAAPM
>DECOY_sp|Q9H1N7|S35B3_HUMAN
VTQALRTKRSVEAKSNLLDYLSPRLKLDMKNSYVNLFLGLVVLLGSWVYQFTFKPAFFLFSLVLTMKRAGTTVTVALLAGFKLLLALVFSLGFYGTLSFLFAYGYRTVPKNACFTVAPGLGSTCTLGLLLYVFGLSYSYLVMESNSANHKLMKAEQVNGLVADACLALSLLVVGTLNFNPATTSDALTFWLLGLSMCLAASVDAVNRKYGQLFVGGLMVPLKLCKCFLVQTPYNLYGLSTNSLGMTGVTLFALLMYKTGPRRRKLDQLLQLELLGFLSYFAFQVLTLYWGCKSFGEVSFLLEQLYGYLLYFVFVGAVCLFFQTKLNKFSLNMGLVVVDDVKSLHPSMTQKTSPVTLSLKRYSNNKFLDMTKLSCELSESNKNNTEQVTLNQLKDAQQTLDM
>DECOY_sp|Q9H1N7-2|S35B3_HUMAN
YLHFLLFYFCVVRRRKYDQLLQLELLGFLSYFAFQVLTLYWGCKSFGEVSFLLEQLYGYLLYFVFVGAVCLFFQTKLNKFSLNMGLVVVDDVKSLHPSMTQKTSPVTLSLKRYSNNKFLDMTKLSCELSESNKNNTEQVTLNQLKDAQQTLDM
>DECOY_sp|Q9H1N7-3|S35B3_HUMAN
LVLPKLKLNPFLFVGSYSSTTLNMESNSANHKLMKAEQVNGLVADACLALSLLVVGTLNFNPATTSDALTFWLLGLSMCLAASVDAVNRKYGQLFVGGLMVPLKLCKCFLVQTPYNLYGLSTNSLGMTGVTLFALLMYKTGPRRRKLDQLLQLELLGFLSYFAFQVLTLYWGCKSFGEVSFLLEQLYGYLLYFVFVGAVCLFFQTKLNKFSLNMGLVVVDDVKSLHPSMTQKTSPVTLSLKRYSNNKFLDMTKLSCELSESNKNNTEQVTLNQLKDAQQTLDM
>DECOY_sp|Q99963|SH3G3_HUMAN
QPLPVLVEVYNLPFFGSEGHLMGEYWNEDLQNTLTLLDGKEFGLEGQNEPEFDYLRGCCPQDMPLNSGTKTVVSTTSVGNLESSRKSVRPKPYRREPVSSAASRLMQKLSQLEQLLETSRQHYDLAAELFVALQSVQEVDNELFNFMRSEALKESEEKFEVARQVEEDPKLGRKKKVYDYDRRLGEKKLLHHGLKELKDDQLLQLPDLFTKQVNLDLSKDVEAMKLMSEGVELLANGFTSDEGLKEGKYLMCDGLLGETQPYGTKTVQRGKLSVTNLMGKLRAYAPNPQLYETKTSLLEAVKVNTVDKRLEMDLFEDDKLTGEAGSKLESFLQSKAHFKKQLGAVSM
>DECOY_sp|Q99963-2|SH3G3_HUMAN
QPLPVLVEVYNLPFFGSEGHLMGEYWNEDLQNTLTLLDGKEFGLEGQNEPEFDYLRGCCPQDMPLNSGTKTVVSTTSVGNLESSRKSVRPKPYRREPVSSAASRLMQKLSQLEQLLETSRQHYDLAAELFVALQSVQEVDNELFNFMRSEALKESEEKFEVARQVEEDPKLGRKKKVYDYDRRLGEKKLLHHGLKELKDDQLLQLPDLFTKQVNLDLSKDVEAMKLMSEGVELLANGFTSDEGLKEGKYLMCDGLLGETQPYGTKTVQRGKLSVTNLM
>DECOY_sp|Q99963-3|SH3G3_HUMAN
QPLPVLVEVYNLPFFGSEGHLMGEYWNEDLQNTLTLLDGKEFGLEGQNEPEFDYLRGCCPQDMPLNSGTKTVVSTTSVGNLESSRKSVRPKPYRREPVSSAASRLMQKLSQLEQLLETSRQHYDLAAELFVALQSVQEVDNELFNFMRSEALKESEEKFEVARQVEEDPKLGRKKKVYDYDRRLGEKKLLHHGLKELKDDQLLQLPDLFTKQVNLDLSKDVEAMKLMSEGVELLANGFTSDEGLKEGKYLMCDGLLGETQPYGTKTVQRGKLSVTNLMGKLRAYAPNPQLYETKTSLLEAVKVNTVDKRLEMDLFEDDKLTGEAGSKLESFLQQSTWTLRCNAQNCLLGAFLGDM
>DECOY_sp|Q99963-4|SH3G3_HUMAN
HQQKDKLLYVNKKRLCKMKLTRKEKRLFTGDGKEFGLEGQNEPEFDYLRGCCPQDMPLNSGTKTVVSTTSVGNLESSRKSVRPKPYRREPVSSAASRLMQKLSQLEQLLETSRQHYDLAAELFVALQSVQEVDNELFNFMRSEALKESEEKFEVARQVEEDPKLGRKKKVYDYDRRLGEKKLLHHGLKELKDDQLLQLPDLFTKQVNLDLSKDVEAMKLMSEGVELLANGFTSDEGLKEGKYLMCDGLLGETQPYGTKTVQRGKLSVTNLMGKLRAYAPNPQLYETKTSLLEAVKVNTVDKRLEMDLFEDDKLTGEAGSKLESFLQSKAHFKKQLGAVSM
>DECOY_sp|Q6ZU15|SEP14_HUMAN
KRMKHKKDTDTSLQTQLAESAKAKMYFDLLEGELKKQEEEKRLLEEQQLKMLHEKFDQLKEEAKEFTAKEKERVQMRFKQLEEEREQCQDYFERKQAEFLEQFSVPQNNPGVDTFGKMQKLQRYYCEYHQTHKTKELNEMNTCLLMRDKLVFDCHNENEVQLVGWPYRHRGVRKMGKVVEDTSGVVAFPLLGSVSSNAQAATEEDTPLQYLQLGNSLLESMKLKNFTQLDKNSLTDKAALLPLLNKVSDLKNMTLLDLKSLSHGTPSLFYLCVHRVSDHYEFLRKSKLLEEQLYAEFQADLYDVLPQYSAKEDLQDGYGVTEVVTKLLQVNSEQLEYTQLQLGVNSYFHSKSNKDLNTNFLTDLLTKSGLGTEGVCLLNFTFGRQLRSSVLQNPLCEFGFHGLTTLRCLNNKEQTDGDAPLQTPMAMRTEKA
>DECOY_sp|Q8IWL1|SFPA2_HUMAN
FECLTRLSYLCRNDNWQGDTYMEVCQKERGGPAERGYWNTYNVPTGDSRYFDGPSPGETLGVYAYTNKKYVFSALAENEEPRNPVARLGGRAACAEQLADFTLSQGNSSFKVEGVTMLSGQLSLARGTQLLQRHFDHLTAQLEEDLHAPLGPPRGEGAEKGERGEGPVGPAGPLGNNGPPCPTEGPPGMPGPPGPDKGVGRDGRDGPLGHSGPTGPLGPSGVCVKDVECAAGSAAMLLLNLALPCLWM
>DECOY_sp|Q8IWT1|SCN4B_HUMAN
KVSPKPEEKASGPLGNETNDNGSSSVLCKKKEREKKTLLFLLKKLLLLLLLLLGLVGGVVALLLLTVTNDVEERLDVVQLFLTAHHQLNNKEPKNVHCTKYGTDSFELRDLVLSLNNKMKETSGVLTRLDDKDLTKVPDKSEKNVTGELLKLFADSSNYTRWFHLDEFGFCSSFTCPLLLETGNVAYLDTKAGVSVELSLTVPLLFLGLLGTGLRWAPKAGGDGAGPM
>DECOY_sp|Q8IWT1-2|SCN4B_HUMAN
KVSPKPEEKASGPLGNETNDNGSSSVLCKKKEREKKTLLFLLKKLLLLLLLLLGLVGGVVALLLLTVTNDVEERLDVVQLFLTAHHQLNNKEPKNVHCTKYGTDSFELRDLVLSLNNM
>DECOY_sp|Q8IWT1-3|SCN4B_HUMAN
KVSPKPEEKASGPLGNETNDNGSSSVLCKKKEREKKTLLFLLKKLLLLLLLLLGLVGGVVALLLLTVTNDVEEVLLGTGLRWAPKAGGDGAGPM
>DECOY_sp|Q8IWL2|SFTA1_HUMAN
FECLTRLSYLCRNDNWQGDTYMEVCQKERGGPAERGYWNTYNVPTGDSRYFDGPSPGETLGVYAYTNKKYVFSALAENEEPRNPVARLGGRAACAEQLADFTLSQGNSSFKVEGVTMLSGQLSLARGTQLLQRHFDHLTAQLEEDLHAPLGPPRGEGPEKGEGCEGPLGPAGPLGDNGPPCPMEGPPGMPGPPGPDKGLGRDGRDGPLGHSGPTGPLGPSGVCVKDVECVAGSAAMLLLNLALPCLWM
>DECOY_sp|Q8IWL2-2|SFTA1_HUMAN
FECLTRLSYLCRNDNWQGDTYMEVCQKERGGPAERGYWNTYNVPTGDSRYFDGPSPGETLGVYAYTNKKYVFSALAENEEPRNPVARLGGRAACAEQLADFTLSQGNSSFKVEGVTMLSGQLSLARGTQLLQRHFDHLTAQLEEDLHAPLGPPRGEGPEKGEGCEGPLGPAGPLGDNGPPCPMEGPPGMPGPPGPDKGLGRDGRDGPLGHSGPTGPLGPSGVCVKDVECVAGSAAMLLLNLALPCLWMRAPGTAAGPVQCRPM
>DECOY_sp|Q96I25|SPF45_HUMAN
VQEALDLRVKFDLNYFCKAVRVGGFRYGNLDVVKALASERVEFELFRLVAEDDPAGPLEFLVKCGKVGKYECEKETEVELDEDVEGAGVMRNLLVKVTPKCLLETLPNSDKKSSAKDETADGVLKLGRKGSKTEVSLATSLGQEKHGLGQGREFGKYQMKLHAVTGGMNALFSNSPGTPRSRPDQEEYVPPPLAKASSQRSRPSDEEYPFRDPLKEKDEVLSTPPALAAGGMRKRRSREEYDEDEDSDPDRRPAFGSAERHKRRKDREEELKERQELRERQRQERERKQVKVEYDNPFMPDYEDALPLLVEGASFGSPVPKDLGAAVHPPTDVLRQDDSSGRKGLDLVPALVTSKQRTQKSAQTLAKKAVQLQSQLKLFKNSWGEKTSDSTEVGLDDYLSM
>DECOY_sp|P22528|SPR1B_HUMAN
MKQKTQQAPAPTVLSPCPEPKVPHCPEPKVPQCPEPKVPHCPEPKVPHCPKEKTPLCPEQPPPQCPKQVQQQQLQPPPTCPKQQQQSKS
>DECOY_sp|Q9NY91|SC5A4_HUMAN
AYYGHLFVVVALLLLANLNVLRTWSRPESTDTKKLSLAEEEKETKLPKGQLGCFLDYKKALCRGKSEPYDEEVGDDTEEQKSEEADLDRLEETSRNLVWCRLYLHVDPLKPTLLSLGLTVLMSGFFLVLSFYLYHVGCLKLPCNSPALCSGTGYAFETLRMLLGMALGVMLGWFAGQENRKVCFLALVFVAALPPGLYSSLSETYHLLQGNQSVQVLPVWVLSVVTLLLVFRLGALLLKEESAKRQKMTYLDLTFLTSASNFLSTLSSMLSALMVSLMLRGLGQPMLELVMTPYAYNTCGVDVGCKHVCESPVVCAVMDTYLRLSLMGPMVMLFMPLKLLYACMLCAKAVHSMKLDGCRCQVLVQNTCWYWLATLPMGFLLGPWPLDGTVARDFLHFSDRAPTYCSASLTLNDGEVVSPTANVKYETFSEYGGVENFAFGMLLFSGLLMLLTQLTDTYLVSALGGTTTYVATMALLLFLALYLDLGLAKLLFLAGAFLDASLLLVVCLFLSLLSLYVQRLEGGRKKFLYEPMTMVGKSLYLPVFLWGLLLLMVSSTWEFTVTAVGSAAGTGALGVYHNSGLNSAFLSAGMPWWAMRDGALFFGGLTRGNKTLMAWLGVAMVVLFYLVLVSLDAARNLHDSLPPPEPTEALTSPSVTSAM
>DECOY_sp|Q8WW59|SPRY4_HUMAN
LGEPVELGSHTLLEGDWLAFAPVVPRGFDTQLTHVVSVQSVDVLSKLQAEYELLLGKVEPQGLGEVPKAENALMTYKRWQAYTFVWRSDDVGLCSRDSMDVDAVGRLFQQRKSVTVEWYRHGSTVATDALVVAWRERFEVNLAKVTPELGVLGKYVGMDRDFLALSSHAKTEEKSFVLRGQAETSAVGRKLAGRWCRLLRSAFLLAM
>DECOY_sp|P0DUD2|SPD17_HUMAN
SLHRARDAWVWHEPDYAQLEELEELSVWRARCMSCFFHRFKRYFLALQSCKRNRAPNMRYCLQFWLESLLPLHRSTEEYLFYFLNKQPAEDDEEMDNALYLALFFHRLQYQWSPLGRASFYALVMALLKYDSRVLKDDWALRKLLVPDELRLNFAEYYEPLVLSRRRKVKAKMLGCLTEAVWTEEPEPALKEEPEDDSEDLCRKRKEWGLRRSPPSPDVGPASPGSVEDDVVEQLPYGSTRSQPRSEEQPQPQHSMMKLGLLQGM
>DECOY_sp|O60264|SMCA5_HUMAN
KLKKKRLRGGDPAGDKRKSTQMKPPRKKKGEKAKEEELEMNREELLTLLTNRRCQLEMARTKSLFWDRFFQPSRNLCRQLEDYVNKEDFGKLHLMCLLRFDEEETYKNKGNTGYSRLLQHFPKARYGKLTDLKKALSRRLQRLAERGELQAMKLELDQLENRCEWFVASYELVEEPKVTGEREALNELDRDGKWENKALFQNFRKDNWNTFGQTLKLKEEELEEDNLSEAEDKLLQEKEQAQAANPLEPRNPKYVLGKRTYFLLKEELLEFRLPPFFQFDQVNPKQPRPPKAPKAEPSRVLAREFYADVAYNKRARKEPPELWETFAKLKQREYDEGEFNYVSSETDMTFRNLSSEGKMSKLENMEAKKTARGELLGDLDEDTLESKESAFVHTAGRHLMQLMEKDGKLNLNQDVRLGQQLVLSDRLKLMERAEVRLEEVTNDTLRFFRVVKTTQGRLHRADMAQLDVQPNWDSDYLLVVDATALNLGLGGRATSLMFVKFTSNPENYANLSDRQEDHPTQGDRLCYEYRNWMCYDELLDLRVTMQSFLLRVQSGKEKLPLKLDLVVKMGSNTVLHMDTTYPPGPEAGDFLYPHNCKRCLQMLLNLRLKMDKMGASNLLDLKDMLRLTYWREQKMSLGVYKLVKKEPPLKSDEVKARRLLLFRPLVMHRLEVKLQDGLCNNTDFWSDFDDASNFVDPLLFNLLSWLEHLNNQLPTGTLLRLNTKTFREVLESKLKSEKNRLHAEDLVLRYWNKKFFVKSKELLMEYSTVCVDWEGPLLVRDVFARAQKEDGLLCVRSLTPVRKWFESMWNHLTKSPVLVMHPGPLRNYKHMYGLLSLTQLKTGLGMEDALLGNLGNEYLSLLWNLRGVQYRDKLGKWVYSPSDERFTCVNTKASSETLLEEDEEQERRTRHYDGVSLLNKQEKKDRLRPGKPKMLPSTPKTQAAPQLFHAFLETKQLLYERFNRADTQKMEEYTPDPEQLKEKQGPSADDFLEEMEADAPGASAASAVAQAAVGEPGKGNSSNSGGSALSAAKPSPASEPPPPPPPEAASSM
>DECOY_sp|O15389|SIGL5_HUMAN
MSKTLESYETTSPAEQKDPREKSMESFSLSAYHLKEQEELPPADGPPSAQDGPSDPWKKRPSGSTLTGMLPDEDDKMERPGAAKRRQKAVLLFFLLCLCLCLLAMVGAGGLAAPVVGTGLNRSGQLLLVSGSQSGYLNWKACSKVLDSSLGGHLLLSSNAWPGASSSNKVFSGQSSNGELKPEERLWCLSPARPRAFSRCCHLGEAEWSCSPGLLQPLSYVSLNLFLQLFGLPHQRACTFGGEEARSRRVLELLGTNSLPTANLAPSGQFWSLHAPPNSPADCLRLLAQGELVPLYSTNQLLELALGRNFLTLTQPAYSVNLQVRTETTVQAGRKQMQCTLNTGHDERPPTLTLESRSTTEPDLPSLANGTWSFTLPPGAECSGPLSCSRLTRPGSELPELFHLDKPELLATVELNKLNQQYSKYVRDRGERVFFYSGTDERMADGLSLSCKKNQVDGLRLRFGQTEKPRRVDPNNTAVVEAYYPLEGRDFWYVYLPPSSYWRSWPYSFSCPVLVCLGEQVTVKSQVQLEYVKPEQLSGGWLLPLLLLPKL
>DECOY_sp|P49588|SYAC_HUMAN
KNVDGRLLQAFSTALQLAEQLCGVKNGTAQASVKDGGKGGDMLGSVQQVWESKALRGNAANQPVQCLCTKLGAENDVTFLMASTQPSHKMFKLLAENLKAASAGSEMELLVLPQNPNSDLFKQKTELRKVQVDKASRADLDDMKKVLKSLTRELEKDQWQPLVATALAEGLDALREQVKDNPATQKAKVAEMVSLKKSECLKRALKAQAEAGTVAVRRLLKGALAEETVLVFAGAHSSRNLHTGGCFEVSTLSGAPGSPDDLLESVPVGLSVRVVPDPYTEDFVRALGQLKAAAALPCDQTYVKAAAELMENALEEKKALQQTSMAKGATFDRFRLDPAVLSKGQDAEGLVRSLAFNLLHTATHNSMLRRRPPEDLFLWVQDGKVLDGYLTGLHLVYGRGVQAKNVTFEKTDESSDDKVVLYGEDYLQGGQEAYFCKTDLVVGCEQGTSVEEVFKMRRELAMVTAVTNEFVYSGSSDLHYNKYPSDDTVELRGRALEELAYLDLMLLDEGGAKGGQKQLASKRLEEEFGDMDVVLKGEEALLGTLDVPFGYTDYLLWATDGPLKTSDGLSQKRLDLRRLRGSLKTLFQVEEENLLKDVMDPKKDLEPFADGLSQVVVDVLTAFFRGSANKHELARYVRRALRRLVYLRGGTNDRPGGDALAVTLRTAHDALRVYAMDLGDADEAGKVGTYRGAPTKGQLAEFYPVFLDTDYNSKMNQLVSVRLELGMGTDLKKSPLKPLLGDARENYQLFVLNWLELVNPDDQNVLHAARDGGRLDYHLESCPGCPGTDGMEWFNKDMNGPLKLTDDLGLNQWLKQCELDAELGAAEDGGFYTVYRLELPLGFEQTLLELAKMCLAKEFYDGFSWSGLMEFFTHHYVKDGVDDLDNKHGGRALKCQTNARASKLAMPHSPDLTNLFLKPFQNMGANAFLLTPDDLPLTASSHVYTHERKNFFDLRFRQLESATLTSDM
>DECOY_sp|P49588-2|SYAC_HUMAN
KNVDGRLLQAFSTALQLAEQLCGVKNGTAQASVKDGGKGGDMLGSVQQVWESKALRGNAANQPVQCLCTKLGAENDVTFLMASTQPSHKMFKLLAENLALSSLLGLPPSGPGQTKAASAGSEMELLVLPQNPNSDLFKQKTELRKVQVDKASRADLDDMKKVLKSLTRELEKDQWQPLVATALAEGLDALREQVKDNPATQKAKVAEMVSLKKSECLKRALKAQAEAGTVAVRRLLKGALAEETVLVFAGAHSSRNLHTGGCFEVSTLSGAPGSPDDLLESVPVGLSVRVVPDPYTEDFVRALGQLKAAAALPCDQTYVKAAAELMENALEEKKALQQTSMAKGATFDRFRLDPAVLSKGQDAEGLVRSLAFNLLHTATHNSMLRRRPPEDLFLWVQDGKVLDGYLTGLHLVYGRGVQAKNVTFEKTDESSDDKVVLYGEDYLQGGQEAYFCKTDLVVGCEQGTSVEEVFKMRRELAMVTAVTNEFVYSGSSDLHYNKYPSDDTVELRGRALEELAYLDLMLLDEGGAKGGQKQLASKRLEEEFGDMDVVLKGEEALLGTLDVPFGYTDYLLWATDGPLKTSDGLSQKRLDLRRLRGSLKTLFQVEEENLLKDVMDPKKDLEPFADGLSQVVVDVLTAFFRGSANKHELARYVRRALRRLVYLRGGTNDRPGGDALAVTLRTAHDALRVYAMDLGDADEAGKVGTYRGAPTKGQLAEFYPVFLDTDYNSKMNQLVSVRLELGMGTDLKKSPLKPLLGDARENYQLFVLNWLELVNPDDQNVLHAARDGGRLDYHLESCPGCPGTDGMEWFNKDMNGPLKTDLDRLVFSYLYTGLNQWLKQCELDAELGAAEDGGFYTVYRLELPLGFEQTLLELAKMCLAKEFYDGFSWSGLMEFFTHHYVKDGVDDLDNKHGGRALKCQTNARASKLAMPHSPDLTNLFLKPFQNMGANAFLLTPDDLPLTASSHVYTHERKNFFDLRFRQLESATLTSDM
>DECOY_sp|P14410|SUIS_HUMAN
SWNLELPEELTVNHTTLDRLLLMNTTDENFPLSKNNGNYTLTVANVPTTKGGWVHLSGRLTEKYNLSRKGLLTSTLTTQNLNFQVSLYLRDEYTDLSEGDDWFLSGQAMQNDDAAVLKLMKHRQSYFTNQAPEQCPLLHGRGVHLNLTDYSANFTQFQRGVGLKDGTHYDFRWANPVYANVTQVYPELVPTVMFAPGWLFKQFLDWTKPEDFFEHLLRPLVTGGNAHLEHMQTYFYPLLTRYLNLLRNSMEAFTENWSAPDRRQTNALNHRNSYPYFAGLQMRWTCLHYESNNFFGCLDAGTYSMGFLSFEMMGLLKSDMNDRWAYNDGLWHGGRWGSTPYTRLLVSSRKGGTKTQLADHTKPMQSWGYLNHVDYHLVSTGDSLLQEAEMCLRTFHLGDRKTTLEPFYPPYNLEDRNCQNTTTGNVFSSPENMDLWLGDKFKMENYFDVLREAWWEATSRTFFDPFAVHRASANVAEDETLKTDLTLNPLDPWKVAWCLDNTNPKWVFVDNQQRGEFAPYKTTENGSLAPDLLLLRYMGERGKLDVFQPLDQFAEGLTFDLRQEMYDLDTYQVDYPLNAAVMADYLREVESTNAYGRYCLQFGLAWYAPMVPHGLVEHYKQTAVEPTPGLFMYFDLLGGVRTYTLAPTPQFTVDMANSNLLFVGHANGEEELAMYYPHFGYSNKLYGPPQRDTFMGWTNWNLRKDFATHEVEGFGYLYESPRLTSLQLFQDNFAFGPLWSDWLRVGSRRRSLQLGFPNKELEVDYRLDEYTSLPTTPLNLPVPVERKKYQPDYKLFQLMDKNHKYVERVLTSLPDSPKLRLANATNLQLDATLGMSSRYASNVSYSNDRQPFYCEPKASLSSGRTWVCRGQTKCQETALDADPYCNRFENESFLQNWQVSFRNGLNKLLDALLLVQNSADYTFNSHANMPQNNEARVVETVSDTLGLKLVTQFALTTGEQYSSHTCVLDLTNNSVSFTYLLYNGNQLTKDTEGDDWFFDKGATNNEGLAVLLGLPKRNSATTTVDPEQLPLLYGRGLHLGKLDAPLYMDRVKRQWRKPAGSEYDYWLADPLYASVTDAGKQLVPTLLLAPGWLFETDELWSNTDEYFEHLVRPAVTEGFVHKAYFLTYLFPLLTRYLTLYRQSKSVLLSNQGFFAPDQHEYGDSNHRNSFPYFAGLQMRRWCLEETTEAVFGCLDAGVLPLGFLSFELMGTLSWEMQEWSATNDGLWHAARHGSGAFTRSTLLFRKSNPFKVQVAQETALAMSYGYLSHVDYKQGWNQVADMCLKTSYMKLDLLDPTFPPYNKLNVNCKGTSGQLFSSVENMDLWLGDYQVEQHFLSCENAWWDLCNPNTFDPYVTLGPWVEGLLPTSGDSENLWVHQTNRGEYTAYTTGNRRAGLSLAPDLLLVKYQGHDHLDQVFQPLGNFAVQDYTFKKDDEMYDLDTVQTDFPLGARERRNVVKEVVDLKSYNRWSLQFGLNWYAPMAPLGVLQQYQQVVQEPTDGLLLYFDLLGGTRVYTVLPTPQLFLEMANSNMLFVGFKSGSTDELCMFFTQHGYLNNNNDGPLQRDTFLPWKTWSLDRHRKFHVQEGLGYLYDSPRLTSLQLYQDSYVLPGLSTDFLKTGNKRSLVQLSFPNQAKVVDYLTDSVTPGTFKEVYQHPVERRYNNPDTKLRFRFNPTQNQTTFLVSNLDNGFLTPSPRLNKLAEVGLSTTTMDQVNYGHNDVFFCWPLLSDNWRPWCCRGQACLGETPFQEPLCNRLVNVPDNLVNPKCGSDSPNTTRVTTAPTSTSDSLEDVAPKTTALVVLLALALLTVLVFLVLLSLELGSKKRFAM
>DECOY_sp|Q6ZMZ3|SYNE3_HUMAN
TPPPGNRYLMLTFRSAFNNALTCRSDERELPLLFLLLLFLLLLLQLPLAVCCRRAFLSGLRGRRWKTQFGTPEGPSSQTLLHGSKDKLKSYLMWQRYLDELEDSTRGAPGRLLLNEFLHQGEPRVAELEQKLKRSRTLDEATSRTMALRLVKLSNEVQLWQGFRNLLQSFDEHSGEEEQLLNRRRARHPLPDMPNLLFGKSPLNNTFVKKMGSDVERMQLHWRNLLSLLSEELRLLRAWSEALRELEEQVVAAGEPSKSEMVLWGQAEVLSLQAKEEPFEAVRLEFEAEQSEADGPGAERGHAEKLQTTVVLWRQLELLQHSFTCHEQVSRQRCDVLDELRSQLAQFDSSLQDKMHQHNPNEQVLRPAAEMQAGLDLGEEQLGQRLSLQAKQGPLRDQLKGEQARVVQLDLKRLQLPEFAAGFKDHQALLSQKLKRSQLLSNHLLRDRDMSGAVQELLATRAEQGFLGLLLKKDLQLMTLLKERLSSEMLAAELQPLFTHLSPLDPLSATVELRLQALKAWLQLDQLRPQFHQWLEVAAARNRLAKSKVLSQYEQLTALVSDSLKPLNHPFVLLKELQAQRLDRVPEESALARTSAARRYWHAVLEDETGKAAAPQLGEQARLQLVRMFESLEAELKQLQQEWARGRSLLRGRLEEEEEWLRAKLELKRVMEELEGTKLEAGLPSTRNLVGASQEELTELSEERGPFKDALDQLTSRLQTLPKLCRNGLCGNKVEVVKALWLQFEDVGAQYEEHREAVQELLDRKVQKAKAVADYEKARKMQADEDVSPDGRLNFLSAAEELRLDLLVAQNDVNHLLVQAHSLQWKQKELGLQLELHPELTVMKMQFRWYFERDALLYESWHLWVWERLSHCHTMYTVTEEWQKALKDRLLGLAKPQDGPCCALLAEARMLVLDRVRVGEPELQCKLETEWRLAELARAPGQTNDNVQLQDQVKAMWAQADEVRSDFDDQPQQTM
>DECOY_sp|Q6ZMZ3-2|SYNE3_HUMAN
TPPPGNRYLMLTFRSAFNNALTCRSDERELPLLFLLLLFLLLLLQLPLAVCCRRAFLSGLRGRRWKTQFGTPEGPSSQTLLHGSKDKLKSYLMWQRYLDELEDSTRGAPGRLLLNEFLHQGEPRVAELEQKLKRSRTLDEATSRTMALRLVKLSNEVQLWQGFRNLLQSFDEHSGEERRRERHPLPDMPNLLFGKSPLNNTFVKKMGSDVERMQLHWRNLLSLLSEELRLLRAWSEALRELEEQVVAAGEPSKSEMVLWGQAEVLSLQAKEEPFEAVRLEFEAEQSEADGPGAERGHAEKLQTTVVLWRQLELLQHSFTCHEQVSRQRCDVLDELRSQLAQFDSSLQDKMHQHNPNEQVLRPAAEMQAGLDLGEEQLGQRLSLQAKQGPLRDQLKGEQARVVQLDLKRLQLPEFAAGFKDHQALLSQKLKRSQLLSNHLLRDRDMSGAVQELLATRAEQGFLGLLLKKDLQLMTLLKERLSSEMLAAELQPLFTHLSPLDPLSATVELRLQALKAWLQLDQLRPQFHQWLEVAAARNRLAKSKVLSQYEQLTALVSDSLKPLNHPFVLLKELQAQRLDRVPEESALARTSAARRYWHAVLEDETGKAAAPQLGEQARLQLVRMFESLEAELKQLQQEWARGRSLLRGRLEEEEEWLRAKLELKRVMEELEGTKLEAGLPSTRNLVGASQEELTELSEERGPFKDALDQLTSRLQTLPKLCRNGLCGNKVEVVKALWLQFEDVGAQYEEHREAVQELLDRKVQKAKAVADYEKARKMQADEDVSPDGRLNFLSAAEELRLDLLVAQNDVNHLLVQAHSLQWKQKELGLQLELHPELTVMKMQFRWYFERDALLYESWHLWVWERLSHCHTMYTVTEEWQKALKDRLLGLAKPQDGPCCALLAEARMLVLDRVRVGEPELQCKLETEWRLAELARAPGQTNDNVQLQDQVKAMWAQADEVRSDFDDQPQQTM
>DECOY_sp|Q6ZMZ3-3|SYNE3_HUMAN
LRGVQRLSLQAKQGPLRDQLKGEQARVVQLDLKRLQLPEFAAGFKDHQALLSQKLKRSQLLSNHLLRDRDMSGAVQELLATRAEQGFLGLLLKKDLQLMTLLKERLSSEMLAAELQPLFTHLSPLDPLSATVELRLQALKAWLQLDQLRPQFHQWLEVAAARNRLAKSKVLSQYEQLTALVSDSLKPLNHPFVLLKELQAQRLDRVPEESALARTSAARRYWHAVLEDETGKAAAPQLGEQARLQLVRMFESLEAELKQLQQEWARGRSLLRGRLEEEEEWLRAKLELKRVMEELEGTKLEAGLPSTRNLVGASQEELTELSEERGPFKDALDQLTSRLQTLPKLCRNGLCGNKVEVVKALWLQFEDVGAQYEEHREAVQELLDRKVQKAKAVADYEKARKMQADEDVSPDGRLNFLSAAEELRLDLLVAQNDVNHLLVQAHSLQWKQKELGLQLELHPELTVMKMQFRWYFERDALLYESWHLWVWERLSHCHTMYTVTEEWQKALKDRLLGLAKPQDGPCCALLAEARMLVLDRVRVGEPELQCKLETEWRLAELARAPGQTNDNVQLQDQVKAMWAQADEVRSDFDDQPQQTM
>DECOY_sp|P59537|T2R43_HUMAN
PSSKTEKGVWRYMQWFVSLFTKQKKLNGWLLLFPHLSPYSRFLKACFMFVKPNELSGFSWVSLMLSLFYLACLLLFSLVTQLKALHKVTSPDQSKGGHLQKKMLKHCLSCLLLMFSLLTLTFPVLNAVMTVTMNSFYMAKSKLKLWTMNGEFKERTVLENMNLVFLHCALFLLPGLLMVLLVKSRRKVLHLFLFNSFNAKLLLYFLSLTTALWNSFHNLVAWLNYATRTVEVSNFAPNLVTSYWNLLLVWLLGRVSVALATLLQDAFSKLRKQFWELSNVLALFGNAFNGLVFTVVVLSSFLLPLFTLM
>DECOY_sp|Q8N3H0|TAFA2_HUMAN
HTRVTKTKVNGSSCSWKRGPDLKVCEEGELCPQMHCWKWQEVLSADVCSPARATTGAVQGPFCSKCVTQRSEEKLKNNCRCHLAVVECTGKTVHHKAHHNASSVKVGWLTVLFLLLLKLKGTKAQLRKYSM
>DECOY_sp|Q8N3H0-2|TAFA2_HUMAN
HTRVTKTKVNGSSCSWKRGPDLKVCEEGELCPQM
>DECOY_sp|P57738|TCTA_HUMAN
REHKTLPENAAMEWSPFHTSGDPTSGNQGGLGRPHYLGTVTNGYFGWALQLGLLSLVLWLLLKLFLTRVMDQAEWRELFESGLAGLVTAPLAQLAQGSWSEAM
>DECOY_sp|P68371|TBB4B_HUMAN
AVEEEAEEEFEGEEEATADQYQQYESVLDNMNSEAETFEMEDMGEGTYWHLFKRRAFMATFQESRKLFLEQLATSNGLFTASKMLRGPPLDCVAKTVNNPLWEVFYSSKNNQVNLMQEDVKEMSRMRGFVAAVTLRYGRHPDCAAMMKNADFMQQTLEPVTLRQQYSARGSTLPAFGPMFFHRLPFPVMNVAKRLLDANLQGPRFLCTTVGSMTASVLHNLDGYTPTTKLLRTFCLDYLAENDLCYTEDTNEVLQHVSLTANYPEVVTDSKVPSPVVSFTNMRLDPYEREKLSLLLTGMGSGTGGGLSHTLQFGQLCDCSEAKREVVDLVSDVLEAGETYHKGAWNNGAGSQGFVFNDRPFLQGFPGRSVSDMTGPELDVLVRAPVKYGGTAENYYVNRLELQLDSDGHYTGTPDLGHEDSLVEWKFAGLQNGCQGAQLHVLREM
>DECOY_sp|O14795|UN13B_HUMAN
SGEETRSSEKSKLVFREAVEDNRSQSLRLLLTLGTEDMHKRLGLPCWCACSKGTAVRDLPMVALGLRVDREAFCYKDVCLQLEYSEPGEENGLLFHFTENKYPAWNNKSKSTTKRKKFDSQHPGVMTVEVFRPFMGATQKWLDNAAVKVVTKVHEGTGPHTFLDVQLSVEGVPDDVGSGQTTQRSVFKTLLTDTTQTYLSLARYLSQLDPKSELFKKTLGNGGAHFYKQLTDLALDLVACKTLPQRNTERHVEMKDKLSLHSLKEAATFLLQTGTQDTLPPLVLRMEMTNMVRVWLKELRKVLVKTECVTAFLTLNGDLFDMLRPLVSDADQAASRAADPSANGTRGVQGLLDAMRQVCEDRLVQFSNGFVMSLEDLVTNKLVQLKELSDAAELDLKEGGMAEFKLEQMRVLQQVNNMLLCPKLKETCYAPFKDSLLDAYQMLKVGLKTARRFMYHALLSPDPCEKRLLLEFSQNLQTFVDVVSCSFLAHESTQQFGKKDRDELARGLFELSVDENEDLWQLVFQEFWAPYEPVQGQLVPLRDVYENHLKWKVFHLNMYDAKSCLHKDEHEELAKYMDQAFLHWMVEASKVGVNLEQPFQNLVPTYSKNDEELLSVLLTLKLPWFDLRNLSPGQEEPPLEKQLQYRQSYLDHCNNFLYEYTSNLCKAVCKDVVQSRAPPSQLEQKVRMFFTLSTLLDVTKSLDQRLEPSGAPFNRNYTSLDRLLSNHLQDLKLVRFKEGFNSAARFDSASVNTSATTHAYYANLNALLTSMVAPVGPCMKYSSLCAFHTMAQYLSELGRYMAFEDVLEQATEDFYKVWADDRGAEPRLVGGSGQLDTLYHFLNEHLCTYQVHYPAKVEEKGLEVSLQRLLAGSVAKSDRKTELNYWVDMEGSLRTVELLTQGLFDDSRKERLKQRVKSLDDDEDWRVKVRLDSSNHCEFHKFEEWVPNLNGFLKTRKKTKTSVQVTVYPDSSGKTKDAQLGQACVVTLTKLASKWSTGDLVSKQVKTMQQVHAKANVTFVRDLVEFLEKPRNREKLRMKDMAMLLNQRTDEAGKHCKSEARAQLCDANLLDQKCEHKCVGCESRCMGRQALGWLLGECEYCYTPTTATWVEFNHPTTCSLPYLLAQLKKTYVHKSLEEKDLSRTTAMASTLGKRASQVLSLDSVLPLKKRRPLDPMSDLGYLGGAPGEPLWQPLSPDGDDPLEQLQRLKVTVRALWHRAAQTFPSSANEEPFSEQPGLFHKDQLVLDPPPHTTADKEMKEPECAAKEEAQGTVELKPEQEGFGAQGRDSLSHSSHCSHLSDTREHDDDQEHYQDLESLQSSGQSVNCSSGRYSSSTPSLRRAEPYDLDYSQMSDNCSRDSSGQLLLQQPRSVPVPFQHVSANPQSATHYPPPFSNSTERSYDSRDDDVASDPDEFSCQAAATPLKRPQSEEQSSYENDAGLANLQEKWYTWRYAEEEPLDFPLERFTDLLKLHPTPRNTGCLEDKDMLTEAELTSWEGPGEEDSRQLKTLALWVTGVMTDWLLKGNWVEVSLGLDRLSLEFMFDQEWSPQDRGVAVTTKSVNQKVLTVYTNKFDPSGQKFRKARVVCLLSM
>DECOY_sp|O14795-2|UN13B_HUMAN
SGEETRSSEKSKLVFREAVEDNRSQSLRLLLTLGTEDMHKRLGLPCWCACSKGTAVRDLPMVALGLRVDREAFCYKDVCLQLEYSEPGEENGLLFHFTENKYPAWNNKSKSTTKRKKFDSQHPGVMTVEVFRPFMGATQKWLDNAAVKVVTKVHEGTGPHTFLDVQLSVEGVPDDVGSKGERPLDENATRFLKGGDHVQTTQRSVFKTLLTDTTQTYLSLARYLSQLDPKSELFKKTLGNGGAHFYKQLTDLALDLVACKTLPQRNTERHVEMKDKLSLHSLKEAATFLLQTGTQDTLPPLVLRMEMTNMVRVWLKELRKVLVKTECVTAFLTLNGDLFDMLRPLVSDADQAASRAADPSANGTRGVQGLLDAMRQVCEDRLVQFSNGFVMSLEDLVTNKLVQLKELSDAAELDLKEGGMAEFKLEQMRVLQQVNNMLLCPKLKETCYAPFKDSLLDAYQMLKVGLKTARRFMYHALLSPDPCEKRLLLEFSQNLQTFVDVVSCSFLAHESTQQFGKKDRDELARGLFELSVDENEDLWQLVFQEFWAPYEPVQGQLVPLRDVYENHLKWKVFHLNMYDAKSCLHKDEHEELAKYMDQAFLHWMVEASKVGVNLEQPFQNLVPTYSKNDEELLSVLLTLKLPWFDLRNLSPGQEEPPLEKQLQYRQSYLDHCNNFLYEYTSNLCKAVCKDVVQSRAPPSQLEQKVRMFFTLSTLLDVTKSLDQRLEPSGAPFNRNYTSLDRLLSNHLQDLKLVRFKEGFNSAARFDSASVNTSATTHAYYANLNALLTSMVAPVGPCMKYSSLCAFHTMAQYLSELGRYMAFEDVLEQATEDFYKVWADDRGAEPRLVGGSGQLDTLYHFLNEHLCTYQVHYPAKVEEKGLEVSLQRLLAGSVAKSDRKTELNYWVDMEGSLRTVELLTQGLFDDSRKERLKQRVKSLDDDEDWRVKVRLDSSNHCEFHKFEEWVPNLNGFLKTRKKTKTSVQVTVYPDSSGKTKDAQLGQACVVTLTKLASKWSTGDLVSKQVKTMQQVHAKANVTFVRDLVEFLEKPRNREKLRMKDMAMLLNQRTDEAGKHCKSEARAQLCDANLLDQKCEHKCVGCESRCMGRQALGWLLGECEYCYTPTTATWVEFNHPTTCSLPYLLAQLKKTYVHKSLEEKDLSRTTAMASTLGKRASQVLSLDSVLPLKKRRPLDPMSDLGYLGGAPGEPLWQPLSPDGDDPLEQLQRLKVTVRALWHRAAQTFPSSANEEPFSEQPGLFHKDQLVLDPPPHTTADKEMKEPECAAKEEAQGTVELKPEQEGFGAQGRDSLSHSSHCSHLSDTREHDDDQEHYQDLESLQSSGQSVNCSSGRYSSSTPSLRRAEPYDLDYSQMSDNCSRDSSGQLLLQQPRSVPVPFQHVSANPQSATHYPPPFSNSTERSYDSRDDDVASDPDEFSCQAAATPLKRPQSEEQSSYENDAGLANLQEKWYTWRYAEEEPLDFPLERFTDLLKLHPTPRNTGCLEDKDMLTEAELTSWEGPGEEDSRQLKTLALWVTGVMTDWLLKGNWVEVSLGLDRLSLEFMFDQEWSPQDRGVAVTTKSVNQKVLTVYTNKFDPSGQKFRKARVVCLLSM
>DECOY_sp|P35544|UBIM_HUMAN
GGLRMGAVELTTLAEVGCQGLTAEDELPAGALLVVQDEPALGELSAVHKALQAVTEQGTVEFTHLEQRAVFLQM
>DECOY_sp|Q9BSL1|UBAC1_HUMAN
RTNLTQFRLSLQLMVPGTEPDNMWQTSNLPNELMDEFALLKTPNTLGLQVVPNDLLAQFLPSDPDLKGDLEEPSKRPDGLLWECAANQQNNNRVLADLVKEEDFGMEMLSLVRAADRAFRKRREKKLFLETLERDAEEDTASAGAAAESAAATAGEAEPPAQGPLPTDLTPDEAHELLWEMAQPVSMHNLQLKATRANEPFGMETLRQLAAEDRVEDEDEDLMANKKAFLEVADPNLALKLQAVELLSVLKRLLETQFRDMNTQVARADMNYSPLNATRALLAKEDPKAQDKKKQEEASVDAKMPLPSPRKKALLLLVDQDQLNEELLRSTDLARVESAAHLKLHHTLKSPDELSGHACKHLRCKEKLEVSTDETAEELWEAGDSACLHRLLKAFGVKLEEQVFM
>DECOY_sp|P68543|UBX2A_HUMAN
HESLREFSAKTQRLQLLVANQLDAEELTLTEDLRLLVPLATALSFPPRSQSGQKFLYEKHDSLRVHTLNKFQVRKLGNALWLQLNTLPELNNLPVASLNKNNEVELKNKASVKLPTASGRLHGQGSFPQFVKPTSLCLEKKNDEKVVDVEKEDFLGQLESPLEKKGLSNLFQQSAGDSYRSFDDNVTFGKNWKLLNVDVKKQQEAPSVKCSSKVQAEEFLSDVFYECNSQQNNGLPQNDSGTECVWEKELKSLNDVKDM
>DECOY_sp|P68543-2|UBX2A_HUMAN
HESLREFSAKTQRLQLLVANQLDAEELTLTEDLRLLVPLATALSFPPRSQSGQKFLYEKHDSLRVGRLHGQGSFPQFVKPTSLCLEKKNDEKVVDVEKEDFLGQLESPLEKKGLSNLFQQSAGDSYRSFDDNVTFGKNWKLLNVDVKKQQEAPSVKCSSKVQAEEFLSDVFYECNSQQNNGLPQNDSGTECVWEKELKSLNDVKDM
>DECOY_sp|P0CG48|UBC_HUMAN
VGRGRLLVLHLTSKEQLNYDSLRTGDELKQGAFLRLQQDPPLGKEDQKLKAVNELTDSPEVELTLKTGTLKTVFLQMGRGRLLVLHLTSKEQLNYDSLRTGDELKQGAFLRLQQDPPLGKEDQKLKAVNELTDSPEVELTLKTGTLKTVFLQMGRGRLLVLHLTSKEQLNYDSLRTGDELKQGAFLRLQQDPPLGKEDQKLKAVNELTDSPEVELTLKTGTLKTVFLQMGRGRLLVLHLTSKEQLNYDSLRTGDELKQGAFLRLQQDPPLGKEDQKLKAVNELTDSPEVELTLKTGTLKTVFLQMGRGRLLVLHLTSKEQLNYDSLRTGDELKQGAFLRLQQDPPLGKEDQKLKAVNELTDSPEVELTLKTGTLKTVFLQMGRGRLLVLHLTSKEQLNYDSLRTGDELKQGAFLRLQQDPPLGKEDQKLKAVNELTDSPEVELTLKTGTLKTVFLQMGRGRLLVLHLTSKEQLNYDSLRTGDELKQGAFLRLQQDPPLGKEDQKLKAVNELTDSPEVELTLKTGTLKTVFLQMGRGRLLVLHLTSKEQLNYDSLRTGDELKQGAFLRLQQDPPLGKEDQKLKAVNELTDSPEVELTLKTGTLKTVFLQMGRGRLLVLHLTSKEQLNYDSLRTGDELKQGAFLRLQQDPPLGKEDQKLKAVNELTDSPEVELTLKTGTLKTVFLQM
>DECOY_sp|P49459|UBE2A_HUMAN
CRDWSQEVLASRKVEYRKENEQYLQAAQSNAPSNPNPEDLLSQLSTLLSSVDYTPSRWNQLLDLCLSGDAYVNPHFKMSVRPFVTKPNPYEETFELTKLFTGDEFPTGEPGFLVANWVMLNNESPAGSVGAPPDEQRKLFRDMRRRLAPTSM
>DECOY_sp|P49459-2|UBE2A_HUMAN
CRDWSQEVLASRKVEYRKENEQYLQAAQSNAPSNPNPEDLLSQLSTLLSSVDYTPSRWNQLLDLCLSGDAYVDEFPTGEPGFLVANWVMLNNESPAGSVGAPPDEQRKLFRDMRRRLAPTSM
>DECOY_sp|P49459-3|UBE2A_HUMAN
CRDWSQEVLASRKVEYRKENEQYLQAAQSNAPSNPNPEDLLSQLSTLLSSVDYTPSRWNQLLDLCLSGDAYVNPHFM
>DECOY_sp|O15205|UBD_HUMAN
GGLCYCALFLLNKRGLGYDAMKMDGERKLGNCTVLQTEPLLGKTTELMKAVQAVSSRRSVQLLRKHAEDGSEVLFLPLEEDSKPVKVLTLHLKTKEDLGYSSLRRSKPLKLSGLLLVQDQVPKVKTRSVHKEKKLVSDYPNADFTMLDWEERSVHVCLCSANPAM
>DECOY_sp|Q92890|UFD1_HUMAN
KRPKKRGLSQGEGSFAVRFGGAEDEEKKVVLRPSRLFNTKLGKLFEYNPLRKGLDGKPLPSPSPEVKKKGGDRLNGSGSFRAFGLEGAYGSHDAEGETSEEHQVRQEPKEYGLPADFDVNMDCELLSVKADKPTEMRLEVYKLENYNLALVDGTTLCAFRNLANELVKAPNTLDLFDPSQPQKFSYTAVQLNVSEVQVLGGEELLLNQMMWHPLYCLGEDAVFELVGCHTRMDSKNNTKLFLMPYTLNRLSLQDLASPPMLKLGKGEVDRSDNPGALMSVSFRCYQTSRFNQFRVPLPHDFMNFSFM
>DECOY_sp|Q92890-1|UFD1_HUMAN
KRPKKRGLSQGEGSFAVRFGGAEDEEKKVVLRPSRLFNTKLGKLFEYNPLRKGLDGKPLPSPSPEVKKKGGDRLNGSGSFRAFGLEGAYGSHDAEGETSEEHQVRQEPKEYGLPADFDVNMDCELLSVKADKPTEMRLEVYKLENYNLALVDGTTLCAFRNLANELVKAPNTLDLFDPSQPQKFSYTAVQLNVSEVQVLGGEELLLNQMMWHPLYCKFKSSYTAVQLNVTELQVLGDEELLLNQMMWHPLYCLGEDAVFELVGCHTRMDSKNNTKLFLMPYTLNRLSLQDLASPPMLKLGKGEVDRSDNPGALMSVSFRCYQTSRFNQFRVPLPHDFMNFSFM
>DECOY_sp|Q92890-3|UFD1_HUMAN
GKLFEYNPLRKGLDGKPLPSPSPEVKKKGGDRLNGSGSFRAFGLEGAYGSHDAEGETSEEHQVRQEPKEYGLPADFDVNMDCELLSVKADKPTEMRLEVYKLENYNLALVDGTTLCAFRNLANELVKAPNTLDLFDPSQPQKFSYTAVQLNVSEVQVLGGEELLLNQMMWHPLYCLGEDAVFELVGCHTRMDSKNNTKLFLMPYTLNRLSLQDLASPPMLKLGKGEVDRSDNPGALMSVSFRCYQTSRFNQFRVPLPHDFMNFSFM
>DECOY_sp|P0DTE5|UD2A2_HUMAN
RKKKKEGKLGKFQCSFLCCQLVLFLATTVCVLLFGLVDLSHYQFWTLDHAARVLKHAKGRHMVFELWFVRADLKPVPQDHHRLSRMNALKEYSPENLVRTLASLLDVSTMTNLNVEVAAKGKAMHALNDPQDAFMPVGVMPVGHYLAEYLGNTGGHTLFKAKTPHGLLDNQPLWDFLQTNNGLTAKKPKGRYWLKVQPLQALASALLNKAEETLKNVMSGLSFVVVGKNGSSQLFEEMKEPLKPAKPCHLGGVFEFNPLYRPPFEFDWYRTLLWLEKAGMTECLTTRPGLKLSYYSNWEGWYSQFLYDQLSYSLTKNRLEGFTMQDTLESLAAPVYSVPAPKLGCRHEVTSAPSRFLTYMFPLGKLLAVLDGCLTVPDAVLVDFGKGQRLAMKLPKNLVGDCLQLNLQFFTDLKLGLKEYFAWLTLPTRPHDLWLMLMHELLSDLNKKSYSVPLVEFNVPSDPNSNLFLTASSALVTVNHRNQLLEELLKLLNLWHSGDTPWLLVNGSLVVETLTLNFVLMQVKKFPMTFRDLSVM
>DECOY_sp|P0DTE5-2|UD2A2_HUMAN
RKKKKEGKLGKFQCSFLCCQLVLFLATTVCVLLFGLVDLSHYQFWTLDHAARVLKHAKGRHMVFELWFVRADLKPVPQDHHRLSRMNALKEYSPENLVRTLASLLDVSTMTNLNVEVAAKGKAMHALNDPQDAFMPVGVMPVGHYLAEYLGNTGGHTLFKAKTPHGLLDNQPLWDFLQTNNGLTAKKPKGRYWLKVPLKPAKPCHLGGVFEFNPLYRPPFEFDWYRTLLWLEKAGMTECLTTRPGLKLSYYSNWEGWYSQFLYDQLSYSLTKNRLEGFTMQDTLESLAAPVYSVPAPKLGCRHEVTSAPSRFLTYMFPLGKLLAVLDGCLTVPDAVLVDFGKGQRLAMKLPKNLVGDCLQLNLQFFTDLKLGLKEYFAWLTLPTRPHDLWLMLMHELLSDLNKKSYSVPLVEFNVPSDPNSNLFLTASSALVTVNHRNQLLEELLKLLNLWHSGDTPWLLVNGSLVVETLTLNFVLMQVKKFPMTFRDLSVM
>DECOY_sp|D6RCP7|U17LJ_HUMAN
QCVLLRKASKHKNKGRRSRARGLSALTGTNMSEQHTPTTSSKLLLSSQQEPHHKNMGKCKYSQHLVLVDPPLTGEKRVVNFEKPKTNQEQLKFWHDLTSEQTRAEVLHEDLEPAQLCPHRKDLEGQTRRADTDEAGLRAPRERGSVSESRHWEEKSQLYFLVYAQQSLVSTLSSATVEADDKMYWQGEQKAVYSFYHGNHCSWGAHVLVAYLVYVLPGTNTQSMYPQMDLCEPYQVKNAKLNGTVDSRKFLVLLLKVASTHLTLKTPSARAQLCVGCHYANEGNLEEKPVLQELAQQVSQAAQLDLALDLYPDFTDSLGHCHLKCLQRSWYGGFLQHLLTTKDSHHDVKQHGPLCKKAMADVTFMLFEHADEKQRGHFGAALAQSPQLVHGPNHLRATLHAQMTCLMCKGRHHCTQSHRESLMYNALPPTYTLCQLSANVYCTNGMNQLGAGVAARRPSSLPKLREPALRQAVPALDDCLDRVTECSLPKSEPLSRTQLEAFAADRPSSTKLSFHNFQWEGGLYLSDEEM
>DECOY_sp|P45880|VDAC2_HUMAN
AELELALGKVHGGANLKSGDVLASLTKLVGRPLTQTYGVGLLSSNNKVASLSATPDLQKYAALGRFTCNTGSTWALNVSTDLDECKVQYLSGGFETGDNVNTHLQFDGRTYGVAFNRNTKLKSASDFTMQYGALWGEYGFVASGHLAPGAFDFDVDCGLNLCRKEYSKSKLGKKSGTNPSFTTDFTKLLGQCLQDELALETGLTNDTNKWETFTLGYECKWKYTELTGTKVGTDTNSSGSTSFEVGSCKSKTVDKLVLGFGFKGNFLRDAKAGLDAYSPPLCMRPACTQGHTAM
>DECOY_sp|P45880-1|VDAC2_HUMAN
AELELALGKVHGGANLKSGDVLASLTKLVGRPLTQTYGVGLLSSNNKVASLSATPDLQKYAALGRFTCNTGSTWALNVSTDLDECKVQYLSGGFETGDNVNTHLQFDGRTYGVAFNRNTKLKSASDFTMQYGALWGEYGFVASGHLAPGAFDFDVDCGLNLCRKEYSKSKLGKKSGTNPSFTTDFTKLLGQCLQDELALETGLTNDTNKWETFTLGYECKWKYTELTGTKVGTDTNSSGSTSFEVGSCKSKTVDKLVLGFGFKGNFLRDAKAGLDAYSPPLCMTLHSELRGGLSHKQAPLRLLENCWSM
>DECOY_sp|P45880-2|VDAC2_HUMAN
AELELALGKVHGGANLKSGDVLASLTKLVGRPLTQTYGVGLLSSNNKVASLSATPDLQKYAALGRFTCNTGSTWALNVSTDLDECKVQYLSGGFETGDNVNTHLQFDGRTYGVAFNRNTKLKSASDFTMQYGALWGEYGFVASGHLAPGAFDFDVDCGLNLCRKEYSKSKLGKKSGTNPSFTTDFTKLLGQCLQDELALETGLTNDTNKWETFTLGYECKWKYTELTGTKVGTDTNSSGSTSFEVGSCKSKTVDKLVLGFGFKGNFLRDAKAGLDAYSPPLCM
>DECOY_sp|P62760|VISL1_HUMAN
MQLDCQLLLVLSPDKSAAKEFEDLTLQDKDKNDKMSFKLDRVQEPTLGDENKMMMLVTGVKMYLAELLELMERVTKLGDGDLDYMNFAWNKLQEFSRGSTLSLACLFREFDLTGDGKNDFRTFAHQAKFSADGYPFKFVYLQQFEELNRLGSPCKDLFKGYWKQLEHENFETKSVLDEMVEPAKLSNKQKG
>DECOY_sp|Q9H1Z4|WDR13_HUMAN
MQRREWVLVMGSADSSALLSEDCNFSVDLVPASHGQKLNVAKAARAEVDFFHVCMDESGTVVCAGRQFSMLPCFLRSVPHSSQELPFRKSLQLTGENDVRLVYLKLNLCANLLLSPRDARWSVERSASLSTVPSGEHVVRKLKATKLGTAMDFLFSFVSGHDDGAWLRLGPADFSLALRVGTKLSSGKGKKVGTSLNMVHVNKHANGVVTLNNNVPQFTCCLLEASDPDPLRELRCGDESAWRLMTADLSTSVLLDNSLSWAFDSVRGTHRGLRVLVTPPAPVLQCLSLSGDLSCCARLRHDDNARFRVPVAEDVHQDFVHYMGAFAYNESLSTDGAMRASAEAASTPVVSGPRPDEYVRANMQAQLQYSRGSVRRSHRGAGLRAPDDEFDERLMDTRTSRSVLSNSYRAASGPESLPGRYQGLLQRGRLLYRRQLAPPHGKAANRELLQRRRSLYQRTFQPFTPRTYANRYADVALVQQWVAKA
>DECOY_sp|Q9H1Z4-2|WDR13_HUMAN
MQRREWVLVMGSADSSALLSEDCNFSVDLVPASHGQKLNVAKAARAEVDFFHVCMDESGTVVCAGRQFSMLPCFLRSVPHSSQELPFRKSLQLTGENDVRLVYLKLNLCANLLLSPRDARWSVERSASLSTVPSGEHVVRKLKATKLGTAMDFLFSFVSGHDDGAWLRLGPADFSLALRVGTKLSSGKGKKVGTSLNMVHVNKHANGVVTLNNNVPQFTCCLLEASDPDPLRELRCGDESAWRLMTADLSTSVLLDNSLSWAFDSVRGTHRGLRVLVTPPAPVLQCLSLSGDLSCCARLRHDDNARFRVPVAEDVHQDFVHYMGAFAYNESLSTDGAMRASAEAASTPVVSGPRPDEYVRANMQAQLQYSRGSVRRSHRGAGLRAPDDEFDKE
>DECOY_sp|Q9UHT4|YG001_HUMAN
KYTLTLLLFFQSPVHKLFHKHRRLTNLVKVLFLPTMWHKLYLTKLRELCVYMCVYLFKFDNRAHNNM
>DECOY_sp|Q8N9W7|YO010_HUMAN
SVSYSTTTLLSSRLASKHASECPQFRSLLLQTGPLLHRSPPSGPLAVGPLGFSYFMSWGDSRFFGKAFWSLGLTSSPRSKGSWNHAMFEFDLSEPPLYFNVLFTLLCCLVLHSLGLLFSLSVYM
>DECOY_sp|Q9BRP9|YK016_HUMAN
SGGAVGRKVADLLRGATVVSDQETYQTRTTHKACVMQAGDQATPVFLSERPTPPTSARQRRHKGMARGWGDGRWGSQVFTEGTSRPLNEAGPPQPGRESAHLAGEPPGSSLAVQERCGEGKEGFEGGWATLNCARTQVPAPTWSPQM
>DECOY_sp|P0CG24|ZN883_HUMAN
LETAKREFHKTQRHLLSTSHCFVDGKCTCQYRPRETHRKLKHTLASSLSFKSGCENCQYKPEGTHRTQRLHLSRTYCFKLQCENCQYKPVCSHKLLHETLHTRSSFKTGCKECVYKPEGTHRTQHETLHARSNFKAGCANCEYKPEGTHRLQHQLFAPTHSFKAGCENCEYKPEGTHRTQRHLLSTSHCFKRVCKCQQYKSEESHLGQHELLHTRSSFKTGCETCEYKKPGTHRLHHQTLASLHSFKAGCENCPYKPEGTHRLEHRNLSRSHSFKTECENCEYKPEGTHRVQHQLLNTSQSFKAGCENCEYKPEGTHRLQHQVLNSRNTFKSGCKYCLEKLEGHPKTQHQTLSALCTYKGGCETCLYPNATMYKLESEM
>DECOY_sp|Q6FIF0|ZFAN6_HUMAN
KLQKLEGVVVPNKREKLEAADKAYNYSCNHVDSRYHVGCYVNGRCCEFGTLGKKRVCMFRCKKNKQKPELKSSQEESPQQATDSVSAQVDETEPVKADVSTSDLQSSAVSESLLSQNSVPSPQMSSSTSDLASQAEPVSGDTCQVPLSESLSSVSTAPPSRLGNSSNRQQHLKEYCVSCMGNRTPNGYFGCGTSCLMPVQSHNTEQAM
>DECOY_sp|Q6FIF0-2|ZFAN6_HUMAN
KLQKLEGVVVPNKREKLEAADKAYNYSCNHVDSRYHVGCYVNGRCCEFGTLGKKRVCMFRCKKNKQKPELKSSQEESPQQATDSVSAQVDETEPVKADVSTSDLQSSAVSESLLSQNSVPSPQMSSSTSDLASQAEPVSGDTCQVPPSRLGNSSNRQQHLKEYCVSCMGNRTPNGYFGCGTSCLMPVQSHNTEQAM
>DECOY_sp|A6NK53|ZN233_HUMAN
PSESSDSSLSKSSFKGGCVFKCYKPEGTHRVQHAQLHSTQSFKSGCMGKCYKPEGTHRLQHVHLYSNWLFKRGCEEKCYKPEGTHRVQHAQLHSSWSFKGGCVDKCYPNEGTHVQQHDQLHSSQSFKGGCTEKCYKPEKGHRVQHAQLHSLQSFKDGCTDKCYKPEGTHRVQHAQLHSRNSFKNDCVDKCYKPEGTHRLQHAQLNSKASFKGDCVEKCYKPEGTHRVQHLGSRNNFRLDSVEKWYKTRDSHRGQHAQLQSTQSFKGDYVDKCCRAEGASDVCHLDFDLSHHFKGGRCGCTCKLEGPHTLEHSPLCSNQNSRSAYVQRCYLNEGTSRVQHPQLHSGQSFGEGSDGRNYKCEGLHFCQRHPLGSSYGLKGGYEVNVHKPRDLHLQQHLELNSGVSLKGGNEDSTQEGSQLLSHQSSKEVCKDGCNNHSFKARKEHVGHDDHQHARLRQVCHDKCCKLKNVDLQQRCSQYNQPRELYKRMWFDWTRTLPLEQKNLSNSSEGQKLLVYNEDESVQSSEGTWVQCPSDGKQLKLRKSGQLNLLLDQNSTKLSTFQEWLQWCLLDEYSLRFRLVEQLTDLENQKNHGSCGDGQLETEMRMKLDKEGLQLLVDKLFPQYGVSLLRNFNELMVDQYKRLQALDLLGLERETFVVAVKDFTVMEQKFTM
>DECOY_sp|Q9UL36|ZN236_HUMAN
FVHTLAQWEGAAEQVVEELHLRTSLEEGDQEPHGASEQLAGAYSHRKAMHKLMNKSQTFGMVCYAKCYRTEGPKKHMHVQLAKSQNFKAECLTCHFRPEGTHRLSRHELQSKPAFKAECTDKCFRVKPQSSLSPGAQHTQMHKELHTRKAFKRACVPCGHRLRGHEVKESHHMLVAASSFRADCELCQHRAGKEEPQNGPALNGSVGAVQYALEECAASASQPTHSVLLVQPSGAGGQGSLSPDTLLAPFQQGQSTLNLTVTDLGGSLMGQTDALTLTVSADGGVGSSSMVLNQTSLASPSMPTTSPLSGSTTNLESLTLTLEQPSGSSSTATPGAAQALVQSLSSNNLTLTLEHPGGSPSVLGQSTMVQTLDQTGSSNTTLVSDQESLPGLTLNASTVTPQLSLGSLPQLVVSAPVTSDSTQLSSNQPALGPEGTLQQALLNGQQLTQQLLSPDLQLTLNNLSAADLGSLQVNPGVLNAALQLQLGELTALSGDTLSVTLDGGASVSAPLLAQGVLGPQLLNQDFQGTLVSNNMLFVNPDTSSSNLLNVPQLGESSRSTMKRPKKAPDKPYHFQMHKRRTGSRTRFLECHPKCFKPAGTHRLMHKVLSKGTSFANSCVHCSFKLQGTHKTVHCDLTKVTFSKSGCEDKCYKPEGTHRLVRHVLDSKKPFKSPCYTCCNAKHPEDQLEAKQRELDSRLKDEAASQVLKVESVTASEQRPKLALQATEEETFTLVERPKRSSARNDSHEEEEEMCLDGGETEGTASVASPVTQRKHMKKHCHVTRTFGEECFPKCYKPMSMHTAMRHTLSGNTTFSANCVSCSFKAVGTHKTEHKSLVGSSVFRGGCKLKCYKPEGTHRSVHKQLHSKKSFKGNCYDRCYRRSSQDENDELFQSGQAQLDLEEQSSEQLRLTTVNMGDSSPAQLLSQQHFSTSLAQSELTSSDQLQQVPPFQPQQHYTDTVTFGQPLGAPEFSQQAPSQEEFQDVHRGLPDQPAVFGDEDAELPQDALQQGLGAEETGVVHQPELDLMAEPNAAVVEATQPLEDSELEVQMQTSAQMSQQDVTSDDLSAAQQHQQLQQALERYHKTMKKHCNLSKTFKTQCYPCMYRPLDNHLGMRRHLSGGTTFAGNCLLKCFKSLGTHRTLHKALVGASVFRGGCQSKCFKPEGTHRSLHKQLHCKKSYRAHCYFKCYRPDAENVFNNNFYSQFFQKNPLPQLLGLDTLLLPEQLPLDPVPLNKTGRVKVAKRPQRHKRLTMEKHFHSALHKRHGSTRTKKFDCHPCAFRPVGTHRLLHKVLSGSTSFKSMCYQKCFKALGTHKTLHATLTKSVAFRAFCQPKCFKPEHTHRLLRHVLDSKRPFKEACYPCVHRWVGNERELSGPLFPKKKSLKKMKKEDKLEPSEQKEEQEADTPDTQENSVSSVDPNQAHPASKTAHCSDNPHAAAPLSSLGSNELAQQLLDQNLGVTLSLQQGPQPSQGSEVPAPESLELLQQLVDSVAQSSPQSSASTAQAETQQLPLTQFLTATLVHATETSSTSNQPGGMHKMSLHTNLSGLKSFVCSCETCNYTPGKNVESHRVQVHSQLNKGQSFAAPCFACAHKTEGPKHLMHTQLAKGQNFKAGCESKCFRPEGTHRLLRHTLQSKPQFKTGCHPCSYTFGRSDLRNNYRSTSSRVKLYHKTMHKELESSTEFKKECKACAHRQTGALERQHEEMHVALQSQLTFEDGCESCLLNEKEEHLMLHKALSARVSKKFNCVPCTPDEGSHTKCHLTLNFEVNFTQPCQDRCHKPDRNEHRDMRHQFQSKEPFSLLCLEKCHFNPVQYAYNTNEANLTLVGDPDHHLWRCELLGCLGM
>DECOY_sp|Q9UL36-2|ZN236_HUMAN
KTDSSNELYLAEVSGCEQPGVSHQVRSSGSLTLTLEQPSGSSSTATPGAAQALVQSLSSNNLTLTLEHPGGSPSVLGQSTMVQTLDQTGSSNTTLVSDQESLPGLTLNASTVTPQLSLGSLPQLVVSAPVTSDSTQLSSNQPALGPEGTLQQALLNGQQLTQQLLSPDLQLTLNNLSAADLGSLQVNPGVLNAALQLQLGELTALSGDTLSVTLDGGASVSAPLLAQGVLGPQLLNQDFQGTLVSNNMLFVNPDTSSSNLLNVPQLGESSRSTMKRPKKAPDKPYHFQMHKRRTGSRTRFLECHPKCFKPAGTHRLMHKVLSKGTSFANSCVHCSFKLQGTHKTVHCDLTKVTFSKSGCEDKCYKPEGTHRLVRHVLDSKKPFKSPCYTCCNAKHPEDQLEAKQRELDSRLKDEAASQVLKVESVTASEQRPKLALQATEEETFTLVERPKRSSARNDSHEEEEEMCLDGGETEGTASVASPVTQRKHMKKHCHVTRTFGEECFPKCYKPMSMHTAMRHTLSGNTTFSANCVSCSFKAVGTHKTEHKSLVGSSVFRGGCKLKCYKPEGTHRSVHKQLHSKKSFKGNCYDRCYRRSSQDENDELFQSGQAQLDLEEQSSEQLRLTTVNMGDSSPAQLLSQQHFSTSLAQSELTSSDQLQQVPPFQPQQHYTDTVTFGQPLGAPEFSQQAPSQEEFQDVHRGLPDQPAVFGDEDAELPQDALQQGLGAEETGVVHQPELDLMAEPNAAVVEATQPLEDSELEVQMQTSAQMSQQDVTSDDLSAAQQHQQLQQALERYHKTMKKHCNLSKTFKTQCYPCMYRPLDNHLGMRRHLSGGTTFAGNCLLKCFKSLGTHRTLHKALVGASVFRGGCQSKCFKPEGTHRSLHKQLHCKKSYRAHCYFKCYRPDAENVFNNNFYSQFFQKNPLPQLLGLDTLLLPEQLPLDPVPLNKTGRVKVAKRPQRHKRLTMEKHFHSALHKRHGSTRTKKFDCHPCAFRPVGTHRLLHKVLSGSTSFKSMCYQKCFKALGTHKTLHATLTKSVAFRAFCQPKCFKPEHTHRLLRHVLDSKRPFKEACYPCVHRWVGNERELSGPLFPKKKSLKKMKKEDKLEPSEQKEEQEADTPDTQENSVSSVDPNQAHPASKTAHCSDNPHAAAPLSSLGSNELAQQLLDQNLGVTLSLQQGPQPSQGSEVPAPESLELLQQLVDSVAQSSPQSSASTAQAETQQLPLTQFLTATLVHATETSSTSNQPGGMHKMSLHTNLSGLKSFVCSCETCNYTPGKNVESHRVQVHSQLNKGQSFAAPCFACAHKTEGPKHLMHTQLAKGQNFKAGCESKCFRPEGTHRLLRHTLQSKPQFKTGCHPCSYTFGRSDLRNNYRSTSSRVKLYHKTMHKELESSTEFKKECKACAHRQTGALERQHEEMHVALQSQLTFEDGCESCLLNEKEEHLMLHKALSARVSKKFNCVPCTPDEGSHTKCHLTLNFEVNFTQPCQDRCHKPDRNEHRDMRHQFQSKEPFSLLCLEKCHFNPVQYAYNTNEANLTLVGDPDHHLWRCELLGCLGM
>DECOY_sp|Q96BR6|ZN669_HUMAN
ALWVGQGGLTSPNYASDSCGAELDHRSERHTLHSRSTYKAGKKCCEYKPEGTHRLEHLHLSSRLSFAQDCKQCEYKPEGTHTRSHNCLSSRLSFKAGCKQCEYRPEGTHLSGHRYLSTSCSFKADKCTKCYRPEGTHRTEHKTFSCSRFFKTGCKECEYKPEGTHRTEHLLCSGSVTFKAGCKQKCYKPEGTHRTQRHEVSNLFYFKAGCLTKCYAPNGSHMLMRRHVGPVSVFKFGCQEKCYKQEGYKPYGSHALLRHLSLNRHVFKVGCLSCECKPLGTSLNENLDLNPLQSVVEGYQGDKESECRLQVLHRNLKDGKPEFHDELNQKDWQSGVSALRNCTEQMVREYLKNQSSDLLAWEEQTFNVAVDEFAVSDQLPSALPRECPERRPFRHGCTCVPHLPEARAGRAGPGSCFLVSRGRSWPSERTLRNRLRHPPGRLAVAKPLWGEEGRSSARLLGSVM
>DECOY_sp|Q96BR6-2|ZN669_HUMAN
ALWVGQGGLTSPNYASDSCGAELDHRSERHTLHSRSTYKAGKKCCEYKPEGTHRLEHLHLSSRLSFAQDCKQCEYKPEGTHTRSHNCLSSRLSFKAGCKQCEYRPEGTHLSGHRYLSTSCSFKADKCTKCYRPEGTHRTEHKTFSCSRFFKTGCKECEYKPEGTHRTEHLLCSGSVTFKAGCKQKCYKPEGTHRTQRHEVSNLFYFKAGCLTKCYAPNGSHMLMRRHVGPVSVFKFGCQEKCYKQEGYKPYGSHALLRHLSLNRHVFKVGCLSCECKPLGTSLNENLDLNPLQSVVEGYQGDKESECRLQVLHRNLKDGKPEFHDELNQKDWQSGVSALRNCTEQMVREYLKNQSSDLLAWEEQTFNVAVDEFAVSDM
>DECOY_sp|Q6P3V2|Z585A_HUMAN
AHSSQHVSFVKFQSVKGGCLGKCYKPDGTHTTQKHNLNRSDTFKAGCEACVYKPEGTHRLQHVQLQKKSTFKSGCDSCEYKPEGTHRLHHTLLEKSRQFKTGCESCLYKPEGTHKTQKHSLNRSGSFKAGCEACVYKPEGTHVPQHVLLQKFTSSKSGCDSCEYKPEGTHRLQHTLFNKRSLFRAGCETCVYKPEGTHKLQHVLLLKSQNFKAGCEHCEYRQEGTHKLQHLNLHKSQTFKAGCTNCEYKPEGTHRLQHTLLDRSQTFKAGKCSCLYKSEGTHKTQHTLLNRSNTFKAGKCNCMYKPEGTHRKLHVHLQKFTSSKLGCHGKCHKPEGTHLLQHALLHKAQLFALGKCMCLYKSEGTHRLQHVTLAKSQTFKAGCDSCEYKPEGTHRLQHLLLERSYTFKAGCETCLSKSRESQKKVHTVLNSNNSFKVGYETCLYKPRVTHRVQHVQLQKSSLFKSGCNSCEYKPEGTHRRLHALLHKTQLFAQGCELCLYRSEGTHKLQHKMLTKSQTFKAGCDTCEHRHEGTHKLEHLSLDSNYSFKGGCQSCEYKLEGTHRLQRHFLSSVQFFKSGCENKCFKPREMHKTQHLLFEKVQFPKAGCELCVYKLEGALKVLHKVLQKSQTFKLEKFACEYKAEGPYKMQPQSSVKLQYSKRLCQNHDWKLEGPCSRQRPEGQLAWPKEGQELMVVEAEPVQYGVSLLHSYTELMVRDYLRNQSPDLRHWERESFDLAVRDFSVSGEYSSGHDEPALASKSQPSTWNAPM
>DECOY_sp|Q6P3V2-2|Z585A_HUMAN
AHSSQHVSFVKFQSVKGGCLGKCYKPDGTHTTQKHNLNRSDTFKAGCEACVYKPEGTHRLQHVQLQKKSTFKSGCDSCEYKPEGTHRLHHTLLERSYTFKAGCETCLSKSRESQKKVHTVLNSNNSFKVGYETCLYKPRVTHRVQHVQLQKSSLFKSGCNSCEYKPEGTHRRLHALLHKTQLFAQGCELCLYRSEGTHKLQHKMLTKSQTFKAGCDTCEHRHEGTHKLEHLSLDSNYSFKGGCQSCEYKLEGTHRLQRHFLSSVQFFKSGCENKCFKPREMHKTQHLLFEKVQFPKAGCELCVYKLEGALKVLHKVLQKSQTFKLEKFACEYKAEGPYKMQPQSSVKLQYSKRLCQNHDWKLEGPCSRQRPEGQLAWPKEGQELMVVEAEPVQYGVSLLHSYTELM
>DECOY_sp|O60384|ZN861_HUMAN
CEYLNEGSHRPEHLHFSHHRFFANGCKPCTYKARQCEQYECKRPGRLRDLRHETSPYGVGVEGCVHSEPKPVGPPKKTNLNHGPLQSFAEGCQSKRGYPSTSLWM
>DECOY_sp|P51508|ZNF81_HUMAN
THLRNHMSLVKSQTFKGDGSCKCYKPDGTHLTQKHNFNRSDTFKAGCEACLYKPEGTHRLQHKVLHKKPSFKSECDPKCYKPETTHRLQHTLLEKSQLFRAGCDACVYKPEGTHLTQKHNFNRSDTFKAGCEACLYKSEGTHKSQHTNLNRSNTFKAGCETCLYKPEGTHRKLHMQLQKSSFPKSGCDSCEYKPEGTHRLQHALLHKAQLFAQGCQTCLYRSEGTHRLQHRMLTKSQTFKAGCESKCHRHEGTHKLQHLNLASNLSFKGGCESCEFKLEGTHTTQRHLLSSVQFFKSGCENKCYKPRETHKTEHMLLESNQLFKAGKCTCLYKLERDHRVLYLSLLKPQTFVNVKCSLEHKPEVTHKLQPAFFHRSQTFKLGFETCTNKGLEAPKFVNQSLSKHLSLKVGCQRNECKFVGTHTNEHHSYSSNQTFVQGHGLKTDLKNAANKSNHLHLDLNKHFKSGFSRKDHRKPQSLLLNPSPHVKFGFKDYEYDWETNLKKLNLFTRTSLKLNKHEQRKCLQEADQWLEELLSYLSDRDTDEGEMESHFTKSGSRRLQSKPLGKFGDSCSQHPAEGELTWPGEGQEKLFLVEKPPVEFGVSLLHSYNELMVDQYRRLQTSDLQQWERESFDVTVDEFSVSVECASGHEGPQPADENAPM
>DECOY_sp|P17098|ZNF8_HUMAN
TSRELDFLMSAGVSPEEVGLVHVPKNEQMKLQLDFLALRASEPQGKAAGGASKRSSNPHQHQVLHSRNSSQSRRRERSGHPQERETHTLQRHLLHSSQLFKCGCQNKCFRPDRSHRTEDQSLPPDCGLAETWEKHTLAPTQEFLRLRQCEFKPEGAKRHQHQALSSSRHFKGGCHNCEYRPEETHRTLHLFLCTRTSFKSGCVSCTYKPEGTHRKTRHGLSSNQNFRAGCDQCEYKPEGTHRRLHVTLHTSHCFKSGCEAKCYKPDGTHRLEHQVLSSNQSFKAGCKECMYRPEGTHRKLHVTLHANHNFKSGCDTKCYKPDQVQKSTLETLPLAQSSRDHCDSNEGPKQGPSGTQQSVLSSNHESDTLQSDYTYLYERGSLEPFPNPSSSLVCNRERLLKTYGQDQVPAKELGFELKQQLNNKELALSQSQCREKDGLTTPYPADTPFGREGTVHSPEEEPLGEKRESAQSERSPEWAPHCGQTTRGEAVWLETGQELQSLVEKPPLEPGLSLLHGFTELMVRDYLRLQTPDLQGWEEQTFDVAVRDFTVPEQRLAAPPGVSMVGAVGEDEPDM
>DECOY_sp|Q9BS86|ZPBP1_HUMAN
LCKTAGYVLSSNCQLCHLGRDPNYSGPSCLVCCEPKCPHQQVNMGYGPFRCNLWVMQLTGELYYLQPLQERRAGLLEVQQNFRLELFKNKAFRKLYPECNHDTRKCPKGETDLSSVSFAFFLENQLGRAQKMRVHCEKSLLSLECSLDLLKLSLLQLKKLEFSLNYLSNCPAAHRYATFQYYYHPREYAYLAKYLQRKLVLEEVTKPYELFCTYLGSMSEEFNQFVLSGTSTLQARTNEVSVKVKGPGYWQFSPDLLEARNLQQTVCLVHPKSQHLMVYKAVPFSTSGVKLVSKDTRLFRAPRLVLHGVSSPRVVLFASLFLLLARASLLSGARARRRTRRGAPGLAFAEM
>DECOY_sp|Q9BS86-2|ZPBP1_HUMAN
LCKTAGYVLSSNCQLCHLGRDPNYSGPSCLVCCEPKCPHQQVNMGYGPFRCNLWVMQLTGELYYLQPLQERRAGLLEVQQNFRLELFKNKAFRKLYPECNHDTRKCPKGETDLSSVSFAFFLENQLGRAQKMRVHCEKSLLSLECSLDLLKLSLLQLKKLEFSLNYLSNCPAAHRYATFQYYYHPREYAYLAKYLQRKLVLEEVTKPYELFCTYLGSMSEEFNQFVLSGTSTLQARTNESVKVKGPGYWQFSPDLLEARNLQQTVCLVHPKSQHLMVYKAVPFSTSGVKLVSKDTRLFRAPRLVLHGVSSPRVVLFASLFLLLARASLLSGARARRRTRRGAPGLAFAEM
>DECOY_sp|Q9P1D8|YP008_HUMAN
SSRSSLAPDLTNPFNPTRLTAPPLPFEPPTVSSEPTGPGGLGTGTGARGARRGGWGEWRGTLMM
>DECOY_sp|Q9P255|ZN492_HUMAN
MEGACRKNKYSKLALNDCANNCSEKPYKLEGTHLKMRHNLLSSNNFKAGCEEKCYKPEGTHLKMHTTLHSSQNFKAGCEEKYYKPEGTHLKVKHSLTSSQNFKAGCEEKCYKPEGTHLKLHTTLQSSLNFKAGCEEKCYKPEGTHRKLHTTLHSRFSFKASCVEKCYKFEGAHRKLHTTLTSSKQFKAGCEEKCYKPEGSHRKLHTTLHSLQSFKAGCEEKCYKFEGTHLKLHTTLTSSQSFKAGCEEKCYKPEGAHLKLHATLTSSQSFRAGCEEKCYKPEGTHRKLHTTLNASQNFKAGCEEKCYKKPGTHLKLHTTLHSRLNFKAGCEEKCYKKPGTHRKLHTSLNSTENYKAGCKEKCYKPEGSHRKLHQALHSLMCFKSECKEKCFKKSGTRHLTRHNSNSKFHFKVVKYDCQFKLNQTTTLCQNLGNYCKEHKVCEDMKSCKRYLQLNECGKKCRRYLLKVQFYKKNGKQPWLRDAFYSCVVPPEAVMERKHVNWPKEGQELCTLLDKPSAALGVFVLRNYENKL
>DECOY_sp|Q8N8E2|ZN513_HUMAN
SSDTHVRASGATGLAPPRGSSLVSPPSHPPAWGESASLGPGGAGGHGHKVQRKHYNDWHGTTYACTARCFKGTEPRHLMRKHLNMSQNCSYNCLSRCFKPDGSHRLGRKHLNALNGCAYPCLPKCYKPEGTHRVQRKHLNDLHASAYPRCARCFKPEGSHKTMRHALHNPYHTAFPCLSCAFKGDSPGQPGGSAGGGAERGMRCGCMAAGRLSGEGEELEQGCRGCTWPFLLEPLPESGTGCLGEGERGLQGCDPLFSAGGPPVHLSLDPLLLADERRPPVAGEQETPSPRPARPPTCRCFGCTPCPPTPPGAHRTQRRHLNGLSSCAFPCHPRCYKPEGTHRTTRHTLNVLQASAYPRCGRCFKPEGSHTQMRKHLHSSYHSVFTCRLCSYLRLPPLLPGGGPGGAGCCPGEGTPGGCLQCAPGRPERGAEGPRGAPEEVESEASLRAGGGSEDDSLGYPLGRPAGLSDGESRDEFGMLQDSNGDGEEEEEEEEFELDQGLLLDSELVLAGPGEDLSDETDKVGVEKCVPQPHSKRRQPM
>DECOY_sp|Q8N8E2-2|ZN513_HUMAN
SSDTHVRASGATGLAPPRGSSLVSPPSHPPAWGESASLGPGGAGGHGHKVQRKHYNDWHGTTYACTARCFKGTEPRHLMRKHLNMSQNCSYNCLSRCFKPDGSHRLGRKHLNALNGCAYPCLPKCYKPEGTHRVQRKHLNDLHASAYPRCARCFKPEGSHKTMRHALHNPYHTAFPCLSCAFKGDSPGQPGGSAGGGAERGMRCGCMAAGRLSGEGEELEQGCRGCTWPFLLEPLPESGTGCLGEGERGLQGCDPLFSAGGPPVHLSLDPLLLADERRPPVAGEQETPSPRPARPPTCRCFGCTPCPPTPPGAHRTQRRHLNGLSSCAFPCHPRCYKPEGTHRTTRHTLNVLQASAYPRCGRCFKPEGSHTQMRKHLHSSYHSVFTCRLCSYLRLPPLLPGGGPGGAGCCPGEGTPGGCLQCAPGRPERGAEGPRGAPEEVESEASLRAGGGSEDDSLGYPLGRPAGLSDGESRDEFGM
>DECOY_sp|Q8N8E2-3|ZN513_HUMAN
SSDTHVRASGATGLAPPRGSSLVSPPSHPPAWGESASLGPGGAGGHGHKVQRKHYNDWHGTTYACTARCFKGTEPRHLMRKHLNMSQNCSYNCLSRCFKPDGSHRLGRKHLNALNGCAYPCLPKCYKPEGTHRVQRKHLNDLHASAYPRCARCFKPEGSHKTMRHALHNPYHTAFPCLSCAFKGDSPGQPGGSAGGGAERGMRCGCM
>DECOY_sp|Q6ZR52|ZN493_HUMAN
MQVTEETHLGLHLKLRHSLHSRRSFKAGCAEKCYKPDGTHLKLKHLLNSSHNFKAGCEEKCCKPEGTHLKLHTNLNSRFYFKTGKCEKCYKPEHELTKLKHTLTSFLSFKAGCEEKCYKPQVSHLKQHGALHSRKSFKAGCEEKCYKPEGTHKKLHLSLLSRSNFKAGCEEKCYKKPDTHLKLKHTLTSFVSFKSGCKEKCYKPHGTHRKLHTTLHSRSNFKAGCEEKCYKPEGTHLKMHLTLTSRKSFKAGCEEKCYKPEGTHLKLHLSLTSSQNFKAGCEEKCYKPEETHLRLKHTLTSRKSFKAGCEEKCYKPEHELTKLKHTLLSFVSFKTGCEEKCYKPEGTHRKLHTTLHSSKEYKAGCEERCHKSEHELTKLKHTLTSFLSFKAGCEEKCYKPEGTHRKLHTTLHSSKEYKACYEERCHKSEHELTKLKHTPTSFLSFKAGCEEKCYKPEGNHLKLHGTLTSSQNFKTGYQEKCYKPRHELTKLRHTLYSFQYFSTGCEEKCYKPQGTHRKLHTTLNSDQNFKSGCEKYYKSEGTHRRVRHTLTSFWLFKAGCEERCYSNRELHRKLHQCLHLLMCFKSGKKCKCFKKPGTKHTNRHNSNLKLHFKVVKYDCQFKLSQTTTLYQNLENYGKEHVNCEKN
>DECOY_sp|Q6ZR52-2|ZN493_HUMAN
MQVTEETHLGLHLKLRHSLHSRRSFKAGCAEKCYKPDGTHLKLKHLLNSSHNFKAGCEEKCCKPEGTHLKLHTNLNSRFYFKTGKCEKCYKPEHELTKLKHTLTSFLSFKAGCEEKCYKPQVSHLKQHGALHSRKSFKAGCEEKCYKPEGTHKKLHLSLLSRSNFKAGCEEKCYKKPDTHLKLKHTLTSFVSFKSGCKEKCYKPHGTHRKLHTTLHSRSNFKAGCEEKCYKPEGTHLKMHLTLTSRKSFKAGCEEKCYKPEGTHLKLHLSLTSSQNFKAGCEEKCYKPEETHLRLKHTLTSRKSFKAGCEEKCYKPEHELTKLKHTLLSFVSFKTGCEEKCYKPEGTHRKLHTTLHSSKEYKAGCEERCHKSEHELTKLKHTLTSFLSFKAGCEEKCYKPEGTHRKLHTTLHSSKEYKACYEERCHKSEHELTKLKHTPTSFLSFKAGCEEKCYKPEGNHLKLHGTLTSSQNFKTGYQEKCYKPRHELTKLRHTLYSFQYFSTGCEEKCYKPQGTHRKLHTTLNSDQNFKSGCEKYYKSEGTHRRVRHTLTSFWLFKAGCEERCYSNRELHRKLHQCLHLLMCFKSGKKCKCFKKPGTKHTNRHNSNLKLHFKVVKYDCQFKLSQTTTLYQNLENYGKEHVNCENMKSCKRGLQLKDHGKCVYRELLKVQFSKDLGPGPCFDEAFHSCLVPKPVVTSHKGMNWPKDGQELCTVLDKPSVALGLFVLRNYNELMKRVYLDQQATDLCQWEELSFELAVRDFTLPGMDLSEPPGKP
>DECOY_sp|Q6ZR52-3|ZN493_HUMAN
STLLYLGDQSRFHFGTEVPKPVVTSHKGMNWPKDGQELCTVLDKPSVALGALFVLRNYNELMKRVYLDQQATDLCQWEELSFELAVRDFTLPGMDLSEPPGPM
>DECOY_sp|Q6ZS49|YQ050_HUMAN
ERVGSNGLATAPGKKKKLTQELECGLLLLVSKLSNDVRGRSHFLYYPMKLSANSSTPSLLLFKGPASAPSPRPTPSHLPFVCSCLRSYLRTGPMQAKAVSSVGSSHKELFFFGQSTCSLEM
>DECOY_sp|Q86XF7|ZN575_HUMAN
RDEKGHEVQHHRSQHLLLRRLQGFAQGCSSRCHWATAQSGPATPPDHCRLHAAKLSPFSFKAPCHPCPYRPADTAHHTRHHAAKLSPYCFKSPCDPCPYRPTPAHTWLHAAKLRSHGFKSPCHPCPHRPAGSHTRLHAAKLSPYSFKAPCDPCPHRPAGGHARALHTKLSPYSFKADCDPRCHRPQPPRRRPRPPPSGASATPGPASQSKPQPPGQHPAKEPTVKEGTPSPDTAGAASEARGELM
>DECOY_sp|Q6ZNH5|ZN497_HUMAN
PARAGGRKHQHENLNRCHSFKPGCEGCAYRPEGTHRRTHSLLEKRSVFKASCHACVFRPEGSHRLQHRQESSLRGFKAGCEACAFRPEGTHSRLHHALGSSRGFKAGCDACAFKPAGSHRRTHSLLNRQSFSKAGCQACAHKPEGTHRRVHEALYSGMVFAQGCEACEFRPEGTHRTQHQLLQSSREFKAGCEACPFKPESSHRRTHRQLGARVVFKAGCDPCAHRPAGAHKLLHEALNSQSFSKAGCRDCAHRPAGTHRRVHELFNSNWSFKAGCEPCEYKPEGTHRRTHQVLTTRSGFKSGCDPRCFKPLGSHTEQHHLLQSHRAFKAGCRECAYKPEGSHRLQHQSLNSSWAFKAGCEPCTYKPEGTHRRVHQLLYSGQSFKAGCEGRCCGPEEPLPSRPLRADAPERSPGAGRDGGDAPGLREGPGGQEDAAGLTAQRQQGDGAREPVETSNEWAGWGGSVAGESLRGTAKTVNCLVQGEEPAVQLTWRGPSEM
>DECOY_sp|Q96K83|ZN521_HUMAN
SSHQTMTHNQLETQFFKFQPCQTCDYKLDEQGHASFLHQQKLNAQVFVTFCVPKCFTGGMGEFSHELLHCQKLAPSDFTQSCKLCEHNLGEDLMHNAVHVQLDWENYFVMQKCLCQYKKTEDSQSPSRLPMPSVQPKTLQTSNSDPVLREHLTQLHNQLESESEKFVNCSSRCKTLGGKVKGGELASLNENQGLGRPNTGPPVNLGPSAKSSLNVCGACLGYPLGNLDKLVLDKQRSFKELCSAKCYKLQVHQRGGTTQVASGNGKTQMHFTGHKLLELTSTVTQMCVVRCFGTLSRNLDPHMQCHELFEEESQLPKMCRLCNGTDLKSSHTKVHETLTLLSPRFEGCLPCMYKHVPGLHTQMHRELGNESFFRTSCVNKCYNKGLLEKKKAVLASEGRPLNHRDLQHNQLLTEMTYAAGCLDCGYMPESTDVDEESGDHSNHSEQSNTLLTQLEVEKEQVQESAGNTGCNPKTTEFVCKHRELKHELLLLAHFKASCKFCNKKYSHTTLHCQLEVETGFSEGCFLKCHKVGQNELHNKHVHLQLDTERNFDWNCSTRCYKKSNEVKHVALHLQLSKVSDFVEQCLTRCFFVFTHMDLLKHQLDDVSTFKQDCSECLYYTSTLMFHLTVKHLLSEQNPFKENCQPCTKLPLVTDLHKTLHTQFSDLSTKYAGCQNCLYEGTRPAPAGGVAQMKMLSTQELAVPSLPSLRAKKSGNHLYNLALPLKNHNKELKHNKLLVSNFLPSNTCYSCSYVEVVPKEPTGLVPSGRFSGSLDCHVRQLHEELSSDTLFGMYCHPCFFANSKDAAPNAFGHSRCLHEQLTNLDNVVESCFNCQYVLAPMASVLLGPDQAEHVKQLHENLNYLSPLVELCYQCLHAQEKPDLHMKTLHLQLVALSSFLKQNCYLCSYTKVAKQSSPGTMDPTQQARKRARGKSPLPPAAEVMTSSDVSLNSDPTTSSVSTYGVTVLSPSNSHNCSEPQQHSDMHSYLEEVTHFSESCLSCSKKNEGSHVQEMHNMLSTEEVFLEHCYVCQLARADENPSCEPHCEALKHQLDEPFDFGEECQSKCQTKDKMWDERMSGSQSGKDRNEHVQMHGHLSSSSLFRRGCLAKCYKPNSTHKTLHKLLHDRSSFAADCESCHKKYDGTHKLLRHRDRKSKHFRLSCYTKCFPKLDSHSQEHKLYSHRLSFKSDCFQCPYPLGPGGEEEGFDCGEGHSPSTQKDSSPSSAPWSCTPDDEVDVGDTLQCQNKLHETLDSLSEFVQLCSDCSHVAEDELEEGDERKKPCDLAEGDEKTDEKPCLNKDLRSKPAKRRQSM
>DECOY_sp|P60510|PP4C_HUMAN
LFYDAVKKPSPLRGTEQPAAEFLLFKDQLHEDLELLAAVNGRCYCYNPASWVTLVTENFHKWYGEMVLQHRACLMDLDNAANFQAVVDSGFLYGARGPSVGWGTTDEPDSWLLDCMPGDHPVEKRQDLRTLQDLTQLSPSLGGHVCFKLGDLLASLSLYDFLETCRYWVTVSGKRYLCEDYFGYVQTLRQSEHNRGLLTRLDPRYKVLALLLLFTEVSYFRGDVFDGMFLYNTEPVDGGRVFLKELDYFQGHLDGCVTVPSDRVQVNSEEVLLREKLCAAKAESVKELLERRCLQELRQDLDSLEAM
>DECOY_sp|O14829|PPE1_HUMAN
GLNTVDKPMLDERYHVVYFKALFENFDLSGKDNLDMLNAKLNVQSDDLHVNYHSSFKLWMRAFEEVSLLGSHDTDLANFLLELDRSRYYLTEVLTSHAEQVKPERLLNQFSSMYEVNGNQDLNVLNSSLRSWPLNLGLLNEMCFAWQSVSKLGKRSHDQLQFRDATLKRSSLRVRELKLLASNEMTDRVRQLPQFCTKATVQYQFRFPTTGSCKAYLLRGNSGEEYYNSASFLTVKVGDHCLEYGEKPCEHRSLLKMLQKYNLKLSTVDPGFYCGGRGCTNPFCGKNRGPDSWLLDLLQEWEHETLHETPSGNKTRLGHANFTVGKVNKHSDTDHRDNTETPPLLVKSKMRNERVHLLNLDTTESLGGHLVLLENDVLTGLPLWAYFEELLQLRKLGHKLKYHLLKETFGRYLNMMFDEHNRGNLHLDNPYVLFSVCLLMLLELSKNRGDVFDGNFVYPRNESPLGKNYFLLFLDDKLGHLDGCLTVKESPSTQLHTFNPMKQLKKVTEFLVELVYHAHLLQQKEFAELLLDLDTCTLPFQRLPGNYSDPVDLSDVYDRWRDMDQESELSQRNLELEKEHLHTYNELMFSFFTSLQMQGQEDAYELSQFLTLAYHRQKARLKAYRGYWNQLLLARALSTDRRSKTTSSSSCGM
>DECOY_sp|O14829-2|PPE1_HUMAN
GLNTVDKPMLDERYHVVYFKALFENFDLSGKDNLDMLNAKLNVQSDDLHVNYHSSFKLWMRAFEEVSLLGSHDTDLANFLLELDRSRYYLTEVLTSHAEQVKPERLLNQFSSMYEVNGNQDLNVLNSSLRSWPLNLGLLNEMCFAWQSVSKLGKRSHDQLQFRDATLKRSSLRVRELKLLASNEMTDRVRQLPQFCTKATVQYQFRFPTTGSCKAYLLRGNSGEEYYNSASFLTVKVGDHCLEYGEKPCEHRSLLKMLQKYNLKLSTVDPGFYCGGRGCTNPFCGKNRGPDSWLLDLLQEWEHETLHETPSGNKTRLGHANFTVGKVNKHSDTDHRDNTETPPLLVKSKMRNERVHLLNLDTTESLGGHLVLLENDVLTGLPLWAYFEELLQLRKLGHKLKYHLLKETFGRYLNMMFDEHNRGNLHLDNPYVLFSVCLLMLLELSKNRGDVFDGNFVYPRNESPLGKNYFLLFLDDKLGHLDGCLTVKESPSTQLHTFNPMKQLKKVTEFLVELVYHAHLLLEKEHLHTYNELMFSFFTSLQMQGQEDAYELSQFLTLAYHRQKARLKAYRGYWNQLLLARALSTDRRSKTTSSSSCGM
>DECOY_sp|O14829-3|PPE1_HUMAN
GLNTVDKPMLDERYHVVYFKALFENFDLSGKDNLDMLNAKLNVQSDDLHVNYHSSFKLWMRAFEEVSLLGSHDTDLANFLLELDRSRYYLTEVLTSHAEQVKPERLLNQFSSMYEVNGNQDLNVLNSSLRSWPLNLGLLNEMCFAWQSVSKLGKRSHDQLQFRDATLKRSSLRVRELKLLASNEMTDRVRQLPQFCTKATVQYQFRFPTTGSCKAYLLRGNSGEEYYNSASFLTVKVGDHCLEYGEKPCEHRSLLKMLQKYNLKLSTVDPGFYCGGRGCTNPFCGKNRGPDSWLLDLKLNKHSDTDHRDNTETPPLLVKSKMRNERVHLLNLDTTESLGGHLVLLENDVLTGLPLWAYFEELLQLRKLGHKLKYHLLKETFGRYLNMMFDEHNRGNLHLDNPYVLFSVCLLMLLELSKNRGDVFDGNFVYPRNESPLGKNYFLLFLDDKLGHLDGCLTVKESPSTQLHTFNPMKQLKKVTEFLVELVYHAHLLQQKEFAELLLDLDTCTLPFQRLPGNYSDPVDLSDVYDRWRDMDQESELSQRNLELEKEHLHTYNELMFSFFTSLQMQGQEDAYELSQFLTLAYHRQKARLKAYRGYWNQLLLARALSTDRRSKTTSSSSCGM
>DECOY_sp|O14829-4|PPE1_HUMAN
KMTFDSRKQDELRHKQGYYGSQEWEHETLHETPSGNKTRLGHANFTVGKVNKHSDTDHRDNTETPPLLVKSKMRNERVHLLNLDTTESLGGHLVLLENDVLTGLPLWAYFEELLQLRKLGHKLKYHLLKETFGRYLNMMFDEHNRGNLHLDNPYVLFSVCLLMLLELSKNRGDVFDGNFVYPRNESPLGKNYFLLFLDDKLGHLDGCLTVKESPSTQLHTFNPMKQLKKVTEFLVELVYHAHLLQQKEFAELLLDLDTCTLPFQRLPGNYSDPVDLSDVYDRWRDMDQESELSQRNLELEKEHLHTYNELMFSFFTSLQMQGQEDAYELSQFLTLAYHRQKARLKAYRGYWNQLLLARALSTDRRSKTTSSSSCKG
>DECOY_sp|O14829-5|PPE1_HUMAN
GLNTVDKPMLDERYHVVYFKALFENFDLSGKDNLDMLNAKLNVQSDDLHVNYHSSFKLWMRAFEEVSLLGSHDTDLANFLLELDRSRYYLTEVLTSHAEQVKPERLLNQFSSMYEVNGNQDLNVLNSSLRSWPLNLGLLNEMCFAWQSVSKLGKRSHDQLQFRDATLKRSSLRVRELKLLASNEMTDRVRQLPQFCTKATVQYQFRFPTTGSCKAYLLRGNSGEEYYNSASFLTVVQEWEHETLHETPSGNKTRLGHANFTVGKVNKHSDTDHRDNTETPPLLVKSKMRNERVHLLNLDTTESLGGHLVLLENDVLTGLPLWAYFEELLQLRKLGHKLKYHLLKETFGRYLNMMFDEHNRGNLHLDNPYVLFSVCLLMLLELSKNRGDVFDGNFVYPRNESPLGKNYFLLFLDDKLGHLDGCLTVKESPSTQLHTFNPMKQLKKVTEFLVELVYHAHLLQQKEFAELLLDLDTCTLPFQRLPGNYSDPVDLSDVYDRWRDMDQESELSQRNLELEKEHLHTYNELMFSFFTSLQMQGQEDAYELSQFLTLAYHRQKARLKAYRGYWNQLLLARALSTDRRSKTTSSSSCGM
>DECOY_sp|P36873|PP1G_HUMAN
KMAKQTLMRGPPTVRPNATKKKPEAKPLLQFSCMLTEDVSMMAGANDFEGCYNPASFLTVLRKQAFFEYGDEVVQHRACLLLDDKHHLKFAVVEAGFTFSVRGDNEGWGLVKDDPDSWLLDCLLGQDPVDTRPMRRLLQEMSQLDPSLGGHCCFKLEDVLAALPLCNFCDTFKTWKLLNRRKYCEDYFGYRLNLSACEHNRGLLFFNEPKYKLYALLLCLTELSKQRGDVYDGLFLYNSEPPFGGYEFRLLLDYYQGHLDGCKLLPAELELLLPQSLFLREKSLCLRGLENEQLQVKNGKPSRGVELRLQLLSDLNKLLDDKA
>DECOY_sp|P36873-2|PP1G_HUMAN
EYLVTNRSYNNKAQLSPNLGSARVPPTVRPNATKKKPEAKPLLQFSCMLTEDVSMMAGANDFEGCYNPASFLTVLRKQAFFEYGDEVVQHRACLLDLDKHHLKFAVVEAGFTFSVRGDNEGWGLVKDDPDSWLLDCLLGQDPVDTRPMRRLLQEMSQLDPSLGGHCCFKLEDVLAALPLCNFCDTFKTWKLLNRRKYCEDYFGYRLNLSACEHNRGLLFFNEPKYKLYALLLCLTELSKQRGDVYDGLFLYNSEPPFGGYEFRLLLDYYQGHLDGCKLLPAELELLLPQSLFLREKSLCLRGLENEQLQVKNGKPSRGVELRLQLLSDLNKLDLDAM
>DECOY_sp|Q9UL25|RAB21_HUMAN
GSSCCGGGSTQAQPEDDLLQVRRGATGPQSSGNKGRAEDVQATELRKMCLDLFLEELKGNKQASTHYKHAGVSEAYSEAEQLSVRHKEELDKLNGVLCLCLENGLKRMLKEVWKNKVQFSDEDTLDYVLLAGNSRDYYLPGLAHRFEQGATDWLALNRKVGGLNKKLTLFSAQLTTLKHDNKFNECRYLLVSKTGVCGEGLLVKVFSYRAGAAAAGGGGGGAAAM
>DECOY_sp|Q96D71|REPS1_HUMAN
FLHSRPLQELQVELSRLEELVKDLQQQLESNRLALVTNTKERRNLSAQLKKAKDGVRSPLSPQSALVAALVGKTQTHEDVERPLEDEKSRRRLVKPPPPALPTTKGSVNAPASAAKTEEKTSDKTARVLSSAPDSKAEAPLVEPKHEAEDDQEDNVNSAAFVEFQSFDAFNPQEPLQQPSTSTHTLLGDADVRPHVAPGPAQSPQRPPPVAPPHAVVGAQQQGTTVTFRTNMDLSSRSSHSPQRPPPPPPPATNDPSTGSHRSRQTVNSGLQEPDSTFSDSSSYGDAVTNGSAKFVSSNKLNEELLDSKPVLLPSTPNTHDSGRKTLEMEQMHKSTPLRMLPVPHVLATDPDAPALNSDFQTLTQSSSRSESFTEWQESSQNLEPWTQNLSPMSPKSSPPAEAPSGSYGVEGPQDGVDASDELDLKLPMLSEPKLEPLDYGKRNAVVLHFAACFEDLTLAGKDDFDSLEWLHSLELLPKLKTSFFKEAASGPLFGNLDPQLKTFQNVYYRQQEDTKLWPDDYSSSRRQLELATTASAVRTVTTQDQVSAPHMTLLTSTPPTDAFSVWNEQPPPPSHGSWVADGASSGSQAEGFPSWFPGPGALRPESNGGSPRHSKRHWTHPSTPPSQQPSVVPSAPEQADASRTPQVTDHSVSKKGVQRGGPPPPLVGSYSGQNESDSSYSAARHSEQEKNSAVRFPLPLKDVTNLSERVLPFGSQAVAVKLLALYFQRSGFYGRLTAGCLEMLQLVVDNPLQARALFELRVGNVVKKVTSELDCYSFLDSYKYQEADSLTLGEM
>DECOY_sp|Q96D71-2|REPS1_HUMAN
FLHSRPLQELQVELSRLEELVKDLQQQLESNRLALVTNTKERRNLSAQLKKAKDGVRSPLSPQSALVAALVGKTQTHEDVERPLEDEKSRRRLVKPPPPALPTTKGSVNAPASAAKTEEKTSDKTARVLSSAPDSKAEAPLVEPKHEAEDDQEDNVNSAAFVEFQSFDAFNPQEPLQQPSTSTHTLLGDADVRPHVAPGPAQSPQRPPPVAPPHAVVGAQQQGVTNGSAKFVSSNKLNEELLDSKPVLLPSTPNTHDSGRKTLEMEQMHKSTPLRMLPVPHVLATDESSQNLEPWTQNLSPMSPKSSPPAEAPSGSYGVEGPQDGVDASDELDLKLPMLSEPKLEPLDYGKRNAVVLHFAACFEDLTLAGKDDFDSLEWLHSLELLPKLKTSFFKEAASGPLFGNLDPQLKTFQNVYYRQQEDTKLWPDDYSSSRRQLELATTASAVRTVTTQDQVSAPHMTLLTSTPPTDAFSVWNEQPPPPSHGSWVADGASSGSQAEGFPSWFPGPGALRPESNGGSPRHSKRHWTHPSTPPSQQPSVVPSAPEQADASRTPQVTDHSVSKKGVQRGGPPPPLVGSYSGQNESDSSYSAARHSEQEKNSAVRFPLPLKDVTNLSERVLPFGSQAVAVKLLALYFQRSGFYGRLTAGCLEMLQLVVDNPLQARALFELRVGNVVKKVTSELDCYSFLDSYKYQEADSLTLGEM
>DECOY_sp|Q96D71-3|REPS1_HUMAN
FLHSRPLQELQVELSRLEELVKDLQQQLESNRLALVTNTKERRNLSAQLKKAKDGVRSPLSPQSALVAALVGKTQTHEDVERPLEDEKSRRRLVKPPPPALPTTKGSVNAPASAAKTEEKTSDKTARVLSSAPDSKAEAPLVEPKHEAEDDQEDNVNSAAFVEFQSFDAFNPQEPLQQPSTSTHTLLGDADVRPHVAPGPAQSPQRPPPVAPPHAVVGAQQQGTTVTFRTNMDLSSRSSHSPQRPPPPPPPATNDPSTGSHRSRQTVNSGLQEPDSTFSDSSSYGDVTNGSAKFVSSNKLNEELLDSKPVLLPSTPNTHDSGRKTLEMEQMHKSTPLRMLPVPHVLATDPDAPALNSDFQTLTQSSSRSESFTEWQESSQNLEPWTQNLSPMSPKSSPPAEAPSGSYGVEGPQDGVDASDELDLKLPMLSEPKLEPLDYGKRNAVVLHFAACFEDLTLAGKDDFDSLEWLHSLELLPKLKTSFFKEAASGPLFGNLDPQLKTFQNVYYRQQEDTKLWPDDYSSSRRQLELATTASAVRTVTTQDQVSAPHMTLLTSTPPTDAFSVWNEQPPPPSHGSWVADGASSGSQAEGFPSWFPGPGALRPESNGGSPRHSKRHWTHPSTPPSQQPSVVPSAPEQADASRTPQVTDHSVSKKGVQRGGPPPPLVGSYSGQNESDSSYSAARHSEQEKNSAVRFPLPLKDVTNLSERVLPFGSQAVAVKLLALYFQRSGFYGRLTAGCLEMLQLVVDNPLQARALFELRVGNVVKKVTSELDCYSFLDSYKYQEADSLTLGEM
>DECOY_sp|Q96D71-4|REPS1_HUMAN
FLHSRPLQELQVELSRLEELVKDLQQQLESNRLALVTNTKERRNLSAQLKKAKDGVRSPLSPQSALVAALVGKTQTHEDVERPLEDEKSRRRLVKPPPPALPTTKGSVNAPASAAKTEEKTSDKTARVLSSAPDSKAEAPLVEPKHEAEDDQEDNVNSAAFVEFQSFDAFNPQEPLQQPSTSTHTLLGDADVRPHVAPGPAQSPQRPPPVAPPHAVVGAQQQGTTVTFRTNMDLSSRSSHSPQRPPPPPPPATNDPSTGSHRSRQTVNSGLQEPDSTFSDSSSYGDAVTNGSAKFVSSNKLNEELLDSKPVLLPSTPNTHDSGRKTLEMEQMHKSTPLRMLPVPHVLATDESSQNLEPWTQNLSPMSPKSSPPAEAPSGSYGVEGPQDGVDASDELDLKLPMLSEPKLEPLDYGKRNAVVLHFAACFEDLTLAGKDDFDSLEWLHSLELLPKLKTSFFKEAASGPLFGNLDPQLKTFQNVYYRQQEDTKLWPDDYSSSRRQLELATTASAVRTVTTQDQVSAPHMTLLTSTPPTDAFSVWNEQPPPPSHGSWVADGASSGSQAEGFPSWFPGPGALRPESNGGSPRHSKRHWTHPSTPPSQQPSVVPSAPEQADASRTPQVTDHSVSKKGVQRGGPPPPLVGSYSGQNESDSSYSAARHSEQEKNSAVRFPLPLKDVTNLSERVLPFGSQAVAVKLLALYFQRSGFYGRLTAGCLEMLQLVVDNPLQARALFELRVGNVVKKVTSELDCYSFLDSYKYQEADSLTLGEM
>DECOY_sp|P61019|RAB2A_HUMAN
CCGGGAQQGGQNGAHTANTAAHQPGKLLGNAENNLDFVGEQKLEYLKEATNLFAEEVNSAKTASTEMFLLGHREAFAEGEKKEVRREELSDKSNGLLMLVMNSNSHRQADELWTTLHNFTRRDTLDYVLLAGAARGYYRSTLRSFSEQGATDWLQKLLKQGDLTLRMAGFEVGLTLDHVPQRKFDTFQLLLCKSGVGTDGLLLKYFLYAYAM
>DECOY_sp|P61019-2|RAB2A_HUMAN
CCGGGAQQGGQNGAHTANTAAHQPGKLLGNAENNLDFVGEQKLEYLKEATNLFAEEVNSAKTASTEMFLLGHREAFAEGEKKEVRREELSDKSNGLLMLVMNSNSHRQADELWTTLHNFTRRDTLDYVLLAGAARGYYRSTLRSFSEQGATDWLQKLLKQGDLTLRMAGFEVGTDGLLLKYFLYAYAM
>DECOY_sp|Q6BDI9|REP15_HUMAN
LLSLYKVGVRELGKKCSDLRNLLKELFVCDETELVFQAVKAGGPLHRVQSMKSVSDLVVRGLKDKPGPMGFLLFLGLCDEGLLNCFEEKLDRFKKSWSSEERVSEPNSLDCKPSEVPPPSSMQLTQVALQKLLKQNSGWFTWLWDAGFLFAQKHTKMTTTLWEDVKGEQCFTLFHLLFLENLTNAAPCKLSPPYEFGLYKEKLQAAHVLAESVVECVVPVKESKDLALQQSKAQGM
>DECOY_sp|Q9H4I0|RD21L_HUMAN
LNYFMPGMTALLDAYPASQSLELALKKQLVLFSYKFAAAKRQDSRNCKLMLSFSQMGKMNSRERLNLMQLRLGNRWETELNEENSLSELEVPSYELEQAFLDNMLSSEEAALSVMEVLDQESNLKNNTDEHSSHQSGGLVKWDQTKPSLEQQYNPEQMMSTEVLNQNGVEREVSKEQLKRMGKLFGSSLFKCTFLKMLEAHLLDQAATSLLTHVGRKKGWMMRLQTPPALELVMLTDAFSTLKQHLKVSSLKELPDLLRRKKLKRKGEALDSLDLPDLTFGEEETSLLLTENKMENEPVCLCESNDPEVALSNPPESPLSLRENLHMDELLLNQDDQLLNDLMEGAAGEDGFGDGSDYFLRSEGTLSGSSHELLPGSSNLLLNDDFFSRRHLLESEEGFSEAQFLLDNDFNRELTLEERPSQNQTFHESVDLANMNQTDFDHFEEPLTLANYSAEFNKEPLDVLGPCFTKMKMLFAESCDALLKYKRANYRLVVGLLLHGSRTLAKLKVPSLKLELTLELNCEFVHKATKKLEWHAALWKLALPRKGSMLVHTYFM
>DECOY_sp|Q9H4I0-2|RD21L_HUMAN
RMAPVHGHPQPDSYPTPHATRDPSLGSRRALGAPECWEPGARQLAEATAAAAAQGQDARVRLNLMQLRLGNRWETELNEENSLSEESNLKNNTDEHSSHQSGGLVKWDQTKPSLEQQYNPEQMMSTEVLNQNGVEREVSKEQLKRMGKLFGSSLFKCTFLKMLEAHLLDQAATSLLTHVGRKKGWMMRLQTPPALELVMLTDAFSTLKQHLKVSSLKELPDLLRRKKLKRKGEALDSLDLPDLTFGEEETSLLLTENKMENEPVCLCESNDPEVALSNPPESPLSLRENLHMDELLLNQDDQLLNDLMEGAAGEDGFGDGSDYFLRSEGTLSGSSHELLPGSSNLLLNDDFFSRRHLLESEEGFSEAQFLLDNDFNRELTLEERPSQNQTFHESVDLANMNQTDFDHFEEPLTLANYSAEFNKEPLDVLGPCFTKMKMLFAESCDALLKYKRANYRLVVGLLLHGSRTLAKLKVPSLKLELTLELNCEFVHKATKKLEWHAALWKLALPRKGSMLVHTYKF
>DECOY_sp|Q6ZRI8|RHG36_HUMAN
PFFYSVGKTAKEREPRVLLRPDQEPLPPNGAGEEDDHRSATGSPVAPEESSGEDSKPSQALVARAAEASTEVPDSLLADEEKMRLASQKRLLRRRNLFDLAEPSKSWRKVAVRQQLHPPVQFLVDWNDLMRAVVNVSAVYHDLGKLKRTSRKEGKFKKGLLASGFVLALNTSTRMNGPVLQGDLGLSDECNETKLHLKALRLELTDSHCPPMLYVLLQLASLQDQKPLTATLLFSMYLDDPLLSKDMRDFFKELLAAVDHVNQNDDLVVDLGQDFERELRQRVQVSYELTFLGVASLGKHELFQCCAEVVQPLKQALPNLSKRKLGSMRLQGLPFSKLSLQLTQLLLAGDELEALSDVSVARRGRRGTFREPLTPERRRNSFRRFRLGFRRVVVNRRRGGAAQGTAEEVQMTATLELKRRHTFENVLVEELSLGFKSHTVRAQQRGLLLFKWDLTNRPDLPLRADKPFESLFRHAVLEHYATEQKLRLELESLSHLSVKMRRTDPNHGPAGGLVSVLFLFASLLLLPPMRLPCLRAAKALFPLCGGM
>DECOY_sp|Q6ZRI8-2|RHG36_HUMAN
PFFYSVGKTAKEREPRVLLRPDQEPLPPNGAGEEDDHRSATGSPVAPEESSGEDSKPSQALVARAAEASTEVPDSLLADEEKMRLASQKRLLRRRNLFDLAEPSKSWRKVAVRQQLHPPVQFLVDWNDLMRAVVNVSAVYHDLGKLKRTSRKEGKFKKGLLASGFVLALNTSTRMNGPVLQGDLGLSDECNETKLHLKALRLELTDSHCPPMLYVLLQLASLQDQKPLTATLLFSMYLDDPLLSKDMRDFFKELLAAVDHVNQNDDLVVDLGQDFERELRQRVQVSYELTFLGVASLGKHELFQCCAEVVQPLKQALPNLSKRKLGSMRLQGLPFSKLSLQLTQLLLAGDELEALSDVSVARRGRRGTFREPLTPERRRNSFRRFRLGFRRVVVNRRRGGAAQGTAEEVQMTATLELKRRHTFENVLVEELSLGFKSHTVRAQQRGLLLFKWDLTNRPDLPLRADKPFESLFRHAVLEHYATEQKLRLELESLSHLSVKMRRTDPNHGPAGGLVSM
>DECOY_sp|Q6ZRI8-3|RHG36_HUMAN
PFFYSVGKTAKEREPRVLLRPDQEPLPPNGAGEEDDHRSATGSPVAPEESSGEDSKPSQALVARAAEASTEVPDSLLADEEKMRLASQKRLLRRRNLFDLAEPSKSWRKVAVRQQLHPPVQFLVDWNDLMRAVVNVSAVYHDLGKLKRTSRKEGKFKKGLLASGFVLALNTSTRMNGPVLQGDLGLSDECNETKLHLKALRLELTDSHCPPMLYVLLQLASLQDQKPLTATLLFSMYLDDPLLSKDMRDFFKELLAAVDHVNQNDDLVVDLGQDFERELRQRVQVSYELTFLGVASLGKHELFQCCAEVVQPLKQALPNLSKRKLGSMRLQGLPFSKLSLQLTQLLLAGDELEALSDVSVARRGRRGTFREPLTPERRRNSFRRFRLGFRRVVVNRRRGGAAQGTAEEVQM
>DECOY_sp|Q6ZRI8-4|RHG36_HUMAN
PFFYSVGKTAKEREPRVLLRPDQEPLPPNGAGEEDDHRSATGSPVAPEESSGEDSKPSQALVARAAEASTEVPDSLLADEEKMRLASQKRLLRRRNLFDLAEPSKSWRKVAVRQQLHPPVQFLVDWNDLMRAVVNVSAVYHDLGKLKRTSRKEGKFKKGLLASGFVLALNTSTRMNGPVLQGDLGLSDECNETKLHLKALRLELTDSHCPPMLYVLLQLASLQDQKPLTATLLFSMYLDDPLLSKDMRDFFKELLAAVDHVNQNDDLVVDLGQDFERELRQRVQVSYELTFLGVASLGKHELFQCCAEVVQPLKQALPNLSKRKLGSMRLQGLPFSKLSLQLTQLLLAGDELEALSDVSVARRGRRGTFREPLTPERRRNSFRRFRLGFRRVVVNRRRGGAAQGTAEEVQMTATLELKRRHTFENVLVEELSLGFKSHTVRAQQRGLLLFKWDLTNRPDLPLRADKPFESLFRHAVLEHYATEQKLRLELESLSHLSVKMRRTDPNHGPAGGLVSRRVRPPEFASAFLCDLLWAM
>DECOY_sp|Q6ZRI8-5|RHG36_HUMAN
PFFYSVGKTAKEREPRVLLRPDQEPLPPNGAGEEDDHRSATGSPVAPEESSGEDSKPSQALVARAAEASTEVPDSLLADEEKMRLASQKRLLRRRNLFDLAEPSKSWRKVAVRQQLHPPVQFLVDWNDLMRAVVNVSAVYHDLGKLKRTSRKEGKFKKGLLASGFVLALNTSTRMNGPVLQGDLGLSDECNETKLHLKALRLELTDSHCPPMLYVLLQLASLQDQKPLTATLLFSMYLDDPLLSKDMRDFFKELLAAVDHVNQNDDLVVDLGQDFERELRQRVQVSYELTFLGVASLGKHELFQCCAEVVQPLKQALPNLSKRKLGSMRLQGLPFSKLSLQLTQLLLAGDELEALSDVSVARRGRRGTFREPLTPERRRNSFRRFRLGFRRVVVNRRRGGAAQGTAEEVQMTATLELKRRHTFENVLVEELSLGFKSHTVRAQQRGLLLFKWDLTNRPDLPLRADKPFESLFRHAVLEHYATEQKLRLELESLSHLSVM
>DECOY_sp|Q9H0H5|RGAP1_HUMAN
MLMPSAFFNGRQGLNTAKSKSSGRFPTKTLNTRSRVQSLSSSSPKTLLQHEPTTVPGLLSKVLDPTQPTSFANSNELVHLPDLNEQEVMMFQSWYELPLSLRLEVKVPRKQLDQLMTVPDPNPVAHAVLTPGFKVALNAVDKMTHPSQARVQLHLMLFALTRDNAQPLEGVAQYMAALSNDEDTLEAAEMFRANRLFTLLPKELRNLFKDLLSCLAHLDDKVSLLPVKTRVLKFKELKEVRTDCGSRLYLGTETLRGQELENVCHVVLSPLMPSTQSVFDALMGEGKLVPTGLLTPLCPLPRCRDCEPHSVRVCRDKCLSKLGKFRKLGCPVCSEKPLVKTSVFDHRLMGGNSQPTGVSDTERTPELRQSNLTSDSNWPQLTGKRRTRSTWYPVTELTSVAELPGGDNPVTVTKTAVLSENGQDVASGLRSKKTVPGPPGDVFRQSTRRKSRKKEKLFKTVLSSDWDLSEDKTDFSLDSLLSGSEDLTSRKLNGANSSSPQRGNLFALAKSQEESLQLSGSTDCMLMRLELLQRQEKLECDAERARRKQLEVDVQRNAKHKLVDLARSTEEKAMLLKDKYGLEHDRTQKKRWFDEFKDALQLFQVENGESLLERRVVLQEFLRNVNLMMTKD
>DECOY_sp|Q96D59|RN183_HUMAN
GVGWLFKQTWFLSFLLLLTVSLLVAMLYAFRLFQPRNFCRELSHHSPLLLPTSVTASATDPPPGTQGGPQPGLDLTYVQPRQLFRYKSPQKDLCLQHGELLVHHPERLLLALMATDTPLDTVPQGSALVTPRQCLPCLRRRLAPTVLSLHALCEVCFSHCCDLKMPTHFTNNFPNWCVPCEAELREGQQEAM
>DECOY_sp|Q8WVD5|RN141_HUMAN
RPHPQGAEDAMNLLYNAMDDETPADSVVWSENAGTMQRLCLPCRNRHDSKWDLKCQCFSHACPLLLDRAGDMCLCCEEEDTLKQRVGMWLSAQCSTVSSSNEDPEESTSSQALVGAAQSTLKDYLQLFQYLNMRLSAEVLGSKSNKLTCVRVVVKVWFASSDSGPQVEFLLKHEQGSAKVATVDNLEARVGLFEEYTLSGSREVLTVKHAKVEPKLNLVLQTQDSLQQGM
>DECOY_sp|O14544|SOCS6_HUMAN
YKHEQLYKDKMNPLPKLDLLQRLTYRQLVRFCLYQLRSVQMRFSVPNTRLVPYTASGPRLRSSYCFAGNESRDLSHELLDVLSTHGEVDPQEYFSRFGNSHERTLLHKTGHRSFSLSLLRYDDSSRDVLFSGDPVNAKLGEAERWTLPGWYWGKQAKKLLEETLSTVVMPGSSQVSDYRVAVGPASNPDFNLHRCMSEAVHAETGTLGSFRNQLQNNQMPPLLPSLPPVDDHGRAPSQLMVGTTGLLLGNVSQDVFLEPAVVLDQDVQSEDEPFRAGGVQPPVASVEMPSSSDLCYRSSGELPYMGEDLPVTYQLYDQPMLGLVVPVHEDLHLHLDGNHSASKSLSNAQEQCTTESQLDHFKRDVGNLAPSPSSSHVLKARVVEKMLCTEESNTRPLPWPAPSYHHRSLSTRSLRPQRAVKDFVLPASSSSFTDEDASSGSPTGKAKGKSKQASRRKLLTGMLSEKSRSKNGKGEDEGNLDCSAMKDGYCSGFLSDKDGFDSALSPQQVVMFDTEKEKSNLNFKRSLKTLSKKLM
>DECOY_sp|Q14162|SREC_HUMAN
PEPRPSLPVVNEYEPEERQEEEAKQQPDQEPSGCGSVPEQRRASSETGAGLRGVAEERPVAMPGTAGPLGKAPASNPSQGVSGSALGPSKKRNGLARQPKPPLRKAKVAEAQKGQFSGFRHFVRSVPGESRGKPGALMYLTTVPGSSEQVSGELAEVHEAVRTGGLPRRPHGTASDGPSAAAPFSEPAEAEEPGTSEEAREGEPGSQARGSRKLKRPLPSSLEGSRRQASSPKFTGEAFSVSRKPRAALSSRTPLAFPTSADEPPPFAGAALSAESSGAQAVPVMGEQPPVCYAPVEDAEGSEPDSSFSDDTAWGASPPELFSHNFPVEPDHHSVTVWPKLLHSSRSCPLTSGLSTLTGWVQKLRMSVTAGRDARPKDLDRSPAWCCCACCALGLFLLLLPVLSGALLATRDSGSGPQCSGSVPHCLGEPCECPVSCNNGHFGAPCSANCSPGWYGASCVCDGTVTDCSGQVCTPCTSGCDEGFTGTPCPDERCPGLWGPDRCQCHGTDPECAEGRHCHPCQQECSEGFTGPLCPQQCQTGNWGPECSECSGTDPSCPENKHRCGCSHACQVGHSGAPCPLERCARGFGPPCTCEGSAASRCRGVCECQQQCEPGWWGRPCARCGSDQECPSGHCNRCFSRRCGWWGKPCVCAGTAQERCAAATNCQCRRPCTSSWWGPECHCVGTAPDRCGHPGCACPFERCAGRWDAQCQCAGTAPECQGHPHCPCSRECDPGWYQGPRCSSCHAGFFGKPRCCLGKPVCVEKDQCADPGECLPLTCEQKDRQWGACCQLEASPSSAVCVHQKGPDLESGQTRGTWLLLLPLLLGLGM
>DECOY_sp|Q14162-2|SREC_HUMAN
PEPRPSLPVVNEYEPEERQEEEAKQQPDQEPSGCGSVPEQRRASSETGAGLRGVAEERPVAMPGTAGPLGKAPASNPSQGVSGSALGPSKKRNGLARQPKPPLRKAKVAEAQKGQFSGFRHFVRSVPGESRGKPGALMYLTTVPGSSEQVSGELAEVHEAVRTGGLPRRPHGTASDGPSAAAPFSEPAEAEEPGTSEEAREGEPGSQARGSRKLKRPLPSSLEGSRRQASSPKFTGEAFSVSRKPRAALSSRTPLAFPTSADEPPPFAGAALSAESSGAQAVPVMGEQPPVCYAPVEDAEGSEPDSSFSDDTAWGASPPELFSHNFPVEPDHHSVTVWPKLLHSSRSCPLTSGLSTLTGWVQKLRMSVTAGRDARPKDLDRSPAWCCCACCALGLFLLLLPVLSGALLATRDSGSRCQCHGTDPECAEGRHCHPCQQECSEGFTGPLCPQQCQTGNWGPECSECSGTDPSCPENKHRCGCSHACQVGHSGAPCPLERCARGFGPPCTCEGSAASRCRGVCECQQQCEPGWWGRPCARCGSDQECPSGHCNRCFSRRCGWWGKPCVCAGTAQERCAAATNCQCRRPCTSSWWGPECHCVGTAPDRCGHPGCACPFERCAGRWDAQCQCAGTAPECQGHPHCPCSRECDPGWYQGPRCSSCHAGFFGKPRCCLGKPVCVEKDQCADPGECLPLTCEQKDRQWGACCQLEASPSSAVCVHQKGPDLESGQTRGTWLLLLPLLLGLGM
>DECOY_sp|Q14162-3|SREC_HUMAN
APPRSPASRHPPRTLRPSLVQLWARPRQGRQPWLSWKKGPHCVTPLRFMRQELSLLPHSPTMLPGAPLRPSSSATVWPKLLHSSRSCPLTSGLSTLTGWVQKLRMSVTAGRDARPKDLDRSPAWCCCACCALGLFLLLLPVLSGALLATRDSGSGPQCSGSVPHCLGEPCECPVSCNNGHFGAPCSANCSPGWYGASCVCDGTVTDCSGQVCTPCTSGCDEGFTGTPCPDERCPGLWGPDRCQCHGTDPECAEGRHCHPCQQECSEGFTGPLCPQQCQTGNWGPECSECSGTDPSCPENKHRCGCSHACQVGHSGAPCPLERCARGFGPPCTCEGSAASRCRGVCECQQQCEPGWWGRPCARCGSDQECPSGHCNRCFSRRCGWWGKPCVCAGTAQERCAAATNCQCRRPCTSSWWGPECHCVGTAPDRCGHPGCACPFERCAGRWDAQCQCAGTAPECQGHPHCPCSRECDPGWYQGPRCSSCHAGFFGKPRCCLGKPVCVEKDQCADPGECLPLTCEQKDRQWGACCQLEASPSSAVCVHQKGPDLESGQTRGTWLLLLPLLLGLGM
>DECOY_sp|Q14162-4|SREC_HUMAN
MPGLWGPDRCQCHGTDPECAEGRHCHPCQQECSEGFTGPLCPQQCQTGNWGPECSECSGTDPSCPENKHRCGCSHACQVGHSGAPCPLERCARGFGPPCTCEGSAASRCRGVCECQQQCEPGWWGRPCARCGSDQECPSGHCNRCFSRRCGWWGKPCVCAGTAQERCAAATNCQCRRPCTSSWWGPECHCVGTAPDRCGHPGCACPFERCAGRWDAQCQCAGTAPECQGHPHCPCSRECDPGWYQGPRCSSCHAGFFGKPRCCLGKPVCVEKDQCADPGECLPLTCEQKDRQWGACCQLEASPSSAVCVHQKGPDLESGQTRGTWLLLLPLLLGLRG
>DECOY_sp|Q14162-5|SREC_HUMAN
LLVPRGPGLWGPDRCQCHGTDPECAEGRHCHPCQQECSEGFTGPLCPQQCQTGNWGPECSECSGTDPSCPENKHRCGCSHACQVGHSGAPCPLERCARGFGPPCTCEGSAASRCRGVCECQQQCEPGWWGRPCARCGSDQECPSGHCNRCFSRRCGWWGKPCVCAGTAQERCAAATNCQCRRPCTSSWWGPECHCVGTAPDRCGHPGCACPFERCAGRWDAQCQCAGTAPECQGHPHCPCSRECDPGWYQGPRCSSCHAGFFGKPRCCLGKPVCVEKDQCADPGECLPLTCEQKDRQWGACCQLEASPSSAVCVHQKGPDLESGQTRGTWLLLLPLLLGLGM
>DECOY_sp|Q9NYW7|TA2R1_HUMAN
QCKCSHLLKKFANKQKLPNGLLLLLSHGSPYLGLVLLFFLFLRRFLHKFLSSLFKVLMCHSFYLLLFSLLSLLASLPARGGPRVSGAVTRNMRQTRHGLSFLLLLVAFLFLLLPVSFEAVFSFLQLALTDKEQLTANQSFKRFLFYPVMFGAKYSHFVCLMSVYLLSGLLMWPVKLSRLKMLWLFLPRHVSAKVACYFVGLWTALWLELENLFLLLACNASCMLFELFFLVLVNVYFLFLQLFRLSVALCSLLLDLPAKRMKHLLDLGNVVVLLGNTFLGLLFQLVALLFYLLLHSELM
>DECOY_sp|Q96RJ0|TAAR1_HUMAN
SSLELFKLRCSSKDQFKLGFLMKMLKRAFWPYFFAYVMPNFTSNLYGFWLLVDNLTPPLLYHLFPDMVTCLFFPCWCLLFVGMVLGLKTVKRAKSGESQLKNMELGLQKLQNADSLRLAQKEALLYRLYYVCLMLSGPLYFSTMFTLVGSKLSFFVSCGRGCHVKHYYLEEAKGFNLELFLMGFAFVAPVSWSLFLMVCLVLLNKMKARYLPDCVAYRYDLSLFSLHFLSASSLMLDTSTHKLCFVEGFYWCHEARSVMSYPMVLCGLLFDVTAMSHLLWNTPTHLKQFHSLSVLVLLNGVLTTLLLLVMLSYLSRAVDNSWNKNVCSLNLLNHCFPMM
>DECOY_sp|Q8N9U0|TAC2N_HUMAN
SPNKLHRWLVKVEPNLVTKEWQNVAELNNSDESLWLQGVFKRRHVSRSSYKLLLFVLKEESQLLPFLMTEGKWRNSGVKALRLKKKTYLLEGSSFMGKVVFFSLTLPTSSSPLRYAELLQLQRLSNVAQFCTGLELEAHCVSKLSPPTLDLSYDMEQTSLRTLSMSCEGLKKRTPTQTQKLFVRLVTQLNQKLLAFVFTEMFELANSGKEASKSFHVKPPLTLLKGLSVTPTDGYSSPWSLRDCQLVTLWLQEVSSNYFKLVNRLGFRDEDGSLTLTDLRSNSGQSKRNSSSSSPVSSLSDRHQLRFQSSNTLDFMKSSLGPSGPKLNRTLDCVSGYRKLVERSPPRRFSLDPSLHQYMYFPNYVDYSPGHQSSSSLEKRFGVSDRAASGELEELHSPTEQRTPQLYSKLKFPVVFPVKEGDSPKLSLLYDETCGLQKPVSVSTLPPVSLTANQSNPVAKAFRDEVSFNKHETEGYFCGGCCKSLFETAM
>DECOY_sp|Q8N9U0-2|TAC2N_HUMAN
SPNKLHRWLVKVEPNLVTKEWQNVAELNNSDESLWLQGVFKRRHVSRSSYKLLLFVLKEESQLLPFLMTEGKWRNSGVKALRLKKKTYLLEGSSFMGKVVFFSLTLPTSSSPLRYAELLQLQRLSNVAQFCTGLELEAHCVNSGKEASKSFHVKPPLTLLKGLSVTPTDGYSSPWSLRDCQLVTLWLQEVSSNYFKLVNRLGFRDEDGSLTLTDLRSNSGQSKRNSSSSSPVSSLSDRHQLRFQSSNTLDFMKSSLGPSGPKLNRTLDCVSGYRKLVERSPPRRFSLDPSLHQYMYFPNYVDYSPGHQSSSSLEKRFGVSDRAASGELEELHSPTEQRTPQLYSKLKFPVVFPVKEGDSPKLSLLYDETCGLQKPVSVSTLPPVSLTANQSNPVAKAFRDEVSFNKHETEGYFCGGCCKSLFETAM
>DECOY_sp|Q16473|TENXA_HUMAN
HVCSHPVTLFQKLQRTRAGDVQVSQPEGGDALQYSKFSDVRASPPPMWNKVASTRELESFQLRDPSELVPSLRTATGQLSDKAHPRGLGYLTLSYLTGRSLRDLVASRHTGPVMLREQLLRPPHPELTSPSPVGRFLLFSDFAGPPAEWNRLLSSTTVDTVSLQSRLRPSEESTQGAPALGTTGEASLPGRKLGEHLGYLLRFYPTSPELGSLLKLSQDGDVLLAQPQGNTDEYQVVFSDFPGQAVSWSRLMSDPTTDTVTLVGRLPEEPPEPAEPALEPAPTDEEPAAHSFGLPSDSHPAGHPAGKNDEM
>DECOY_sp|Q6YHU6|THADA_HUMAN
AAECRTPLTLRQSEAYSDWVSLVLTDEGKEGELFALRLLALCRTEEQRLRLTFEVKTVFEAAPPLREFFQSLLHCQESVRMQLHCLMEPSPRPWGKSSLLCFLKHCLKYVFLLTEAWFNVEKAEFLYDEEVQHMSEVCAVLDDSEGLLWGLLLPLGPALQDWQQLLDCLVALALALALSADVQCFAFETSQCTNEQSMATTVTETAARDVAQEESQLLTLVKCWLALTDQLELLPHPNTLFLPTTSTLVEVVARLSETPLHDECSLLVLQVWKQLEAALLRENEVCTQMHHSLKVSARLLAVSQLERSENSALDMTWLLFKEPTLHVCHETQPLWEGPDMCHLKLLKLCFCEPHNKEMALLLKFEGMNCLLPPVKGEGLGSAAALKFELLAELTLRSVEPFASELLQSFSLPVNTREEGKSAAAAWVAALARLTLSQLYQPLGPKVFAWPFGTLLESGSLLRGVEEWFGLSELVPQNKDARSNLCCTLLFLLDLYVRATVLCPNRKQALWKLKATCVTLDTLEHQFDSNTGKHSDSYAQLLHFVQLLTGHLHNRQFCQDTCSPLTSLLRTLTNPLHDLMVFPVLRAAAMRESHYVPSHGRCMLFPVFPGMSLASSTGDMPSAYRLELVLLLLFMSPRHNPEGMDSDVTNAVTELKQLLFPYLEPRFSFFREGTRMNKTSHEKDRKAVGFRLTLLASFLLTSSRNVAWVPSTFGLLAKAAGDAVYPLLNEGRLTRDFLRALLNLAHVQPVTSQLDDTPGALSLLKEMTKLLLDRMKKGPESALLAQLYFPLGARRSTACKLSSPDSKCLEELVSWLWQEPKLQLSVNPRCNLVETKLVFGTYALEFARGRHSQLLHKQFYDGLKEVQEVTLLGDSSEPVPQMPLLQCLMGLLLAVKEMRSWCCVLVMQATVDCKTVKEKGLETSTDLNVVSANLKDMDFSDHKELKLAQNFYDNTRDPQLENLLMQRLSASESDTDMPLLGEPSSSQLVPSVVTSRLYSMLLKLEVVRPWESVLQLSNLSKLQLAGTLCHRVGYMPFAAAAQLLSNEAQSVEEELNEMLKCLVMLTRNEVVAARPDGNDCAVQQTLYASLSSPLADQWLLFNLLYSATVCDYKPTSTSLELAAQFLGQKLGSDQFHVAKTSKLMLLDFALKLVDEFTSTFCEMLTQRFGVDLDHSLQYVTYRLGEPVHFVEALSGLLTLASRFTSYSSGPFLAEFLSNCLSSMFKNYQQLSVSPHKQTLENEPRKEKSSQEKLYLVQSSEQRLCFKKLLLSCLQRQVGPSQSNLNYTLFFQLWQMEEMSVLETRSNSECLLGLTDRLVQCHQHLLGKQRLADSVLNEWTDTASQLHGHRAARLLCAMLAGLARGSNCSGLSPFSQEQGKTADLSTQLKLVMYQLSEPSYSLKLPLYYDLVYKSQDLNGECLLFLLPSVWTEHWQDLWSSEATQKSLHKSHRNFMTELLDSAYPVLSQDGMVELLQSPLKTDLALLHEVGLCEVLCGLCTKYKGLHWERLLLSETLEVFFPDPVFDAGEVTRLMQLLHKNFMKLTQRHLADLPHEWHTYVYELRLGVLSSNGNLSDTLSPSSSELVQLASNTWSALRLSLFMELTPKELQSSLTFLVHATDLLLAEGRSGMSGNQWDLMALTGQCLFLVASQSLDGCCLRSCSSMFWEPVSTCDVRSLLVSSLLHPKLESPHFMKTLFLLLALGSTSQVTQLLDDDSLKVTFLSLLGCMNQWLPSDSKTWLNGQFDQKVQVLMMSRVLGVLLDNMLQTQLLHNGAKRCNEELLELLKSQLFHLVKNLLNNVSRAGLNFNEMCSSLNDTKRVYSYLDTTNLEEQRLSTRFHMAEPLFFDPLSNLSSALKKVLPKNLSLSLYLGALLDLCSQLTPDCMGKNDKAELLPVLKQLYHLQSVGDTLQVCHLLLSALKNGEVDAFKSLTELDQHCLTLAAVQMKKKKEVGM
>DECOY_sp|Q6YHU6-2|THADA_HUMAN
AAECRTPLTLRQSEAYSDWVSLVLTDEGKEGELFALRLLALCRTEEQRLRLTFEVKTVFEAAPPLREFFQSLLHCQESVRMQLHCLMEPSPRPWGKSSLLCFLKHCLKYVFLLTEAWFNVEKAEFLYDEEVQHMSEVCAVLDDSEGLLWGLLLPLGPALQDWQQLLDCLVALALALALSADVQCFAFETSQCTNEQSMATTVTETAARDVAQEESQLLTLVKCWLALTDQLELLPHPNTLFLPTTSTLVEVVARLSETPLHDECSLLVLQVWKQLEAALLRENEVCTQMHHSLKVSARLLAVSQLERSENSALDMTWLLFKEPTLHVCHETQPLWEGPDMCHLKLLKLCFCEPHNKEMALLLKFEGMNCLLPPVKGEGLGSAAALKFELLAELTLRSVEPFASELLQSFSLPVNTREEGKSAAAAWVAALARLTLSQLYQPLGPKVFAWPFGTLLESGSLLRGVEEWFGLSELVPQNKDARSNLCCTLLFLLDLYVRATVLCPNRKQALWKLKATCVTLDTLEHQFDSNTGKHSDSYAQLLHFVQLLTGHLHNRQFCQDTCSPLTSLLRTLTNPLHDLMVFPVLRAAAMRESHYVPSHGRCMLFPVFPGMSLASSTGDMPSAYRLELVLLLLFMSPRHNPEGMDSDVTNAVTELKQLLFPYLEPRFSFFREGTMAWVPSTFGLLAKAAGDAVYPLLNEGRLTRDFLRALLNLAHVQPVTSQLDDTPGALSLLKEMTKLLLDRMKKGPESALLAQLYFPLGARRSTACKLSSPDSKCLEELVSWLWQEPKLQLSVNPRCNLVETKLVFGTYALEFARGRHSQLLHKQFYDGLKEVQEVTLLGDSSEPVPQMPLLQCLMGLLLAVKEMRSWCCVLVMQATVDCKTVKEKGLETSTDLNVVSANLKDMDFSDHKELKLAQNFYDNTRDPQLENLLMQRLSASESDTDMPLLGEPSSSQLVPSVVTSRLYSMLLKLEVVRPWESVLQLSNLSKLQLAGTLCHRVGYMPFAAAAQLLSNEAQSVEEELNEMLKCLVMLTRNEVVAARPDGNDCAVQQTLYASLSSPLADQWLLFNLLYSATVCDYKPTSTSLELAAQFLGQKLGSDQFHVAKTSKLMLLDFALKLVDEFTSTFCEMLTQRFGVDLDHSLQYVTYRLGEPVHFVEALSGLLTLASRFTSYSSGPFLAEFLSNCLSSMFKNYQQLSVSPHKQTLENEPRKEKSSQEKLYLVQSSEQRLCFKKLLLSCLQRQVGPSQSNLNYTLFFQLWQMEEMSVLETRSNSECLLGLTDRLVQCHQHLLGKQRLADSVLNEWTDTASQLHGHRAARLLCAMLAGLARGSNCSGLSPFSQEQGKTADLSTQLKLVMYQLSEPSYSLKLPLYYDLVYKSQDLNGECLLFLLPSVWTEHWQDLWSSEATQKSLHKSHRNFMTELLDSAYPVLSQDGMVELLQSPLKTDLALLHEVGLCEVLCGLCTKYKGLHWERLLLSETLEVFFPDPVFDAGEVTRLMQLLHKNFMKLTQRHLADLPHEWHTYVYELRLGVLSSNGNLSDTLSPSSSELVQLASNTWSALRLSLFMELTPKELQSSLTFLVHATDLLLAEGRSGMSGNQWDLMALTGQCLFLVASQSLDGCCLRSCSSM
>DECOY_sp|Q6YHU6-3|THADA_HUMAN
AAECRTPLTLRQSEAYSDWVSLVLTDEGKEGELFALRLLALCRTEEQRLRLTFEVKTVFEAAPPLREFFQSLLHCQESVRMQLHCLMEPSPRPWGKSSLLCFLKHCLKYVFLLTEAWFNVEKAEFLYDEEVQHMSEVCAVLDDSEGLLWGLLLPLGPALQDWQQLLDCLVALALALALSADVQCFAFETSQCTNEQSMATTVTETAARDVAQEESQLLTLVKCWLALTDQLELLPHPNTLFLPTTSTLVEVVARLSETPLHDECSLLVLQVWKQLEAALLRENEVCTQMHHSLKVSARLLAVSQLERSENSALDMTWLLFKEPTLHVCHETQPLWEGPDMCHLKLLKLCFCEPHNKEMALLLKFEGMNCLLPPVKGEGLGSAAALKFELLAELTLRSVEPFASELLQSFSLPVNTREEGKSAAAAWVAALARLTLSQLYQPLGPKVFAWPFGTLLESGSLLRGVEEWFGLSELVPQNKDARSNLCCTLLFLLDLYVRATVLCPNRKQALWKLKATCVTLDTLEHQFDSNTGKHSDSYAQLLHFVQLLTGHLHNRQFCQDTCSPLTSLLRTLTNPLHDLMVFPVLRAAAMRESHYVPSHGRCNKTSHEKDRKAVGFRLTLLASFLLTSSRNVAWVPSTFGLLAKAAGDAVYPLLNEGRLTRDFLRALLNLAHVQPVTSQLDDTPGALSLLKEMTKLLLDRMKKGPESALLAQLYFPLGARRSTACKLSSPDSKCLEELVSWLWQEPKLQLSVNPRCNLVETKLVFGTYALEFARGRHSQLLHKQFYDGLKEVQEVTLLGDSSEPVPQMPLLQCLMGLLLAVKEMRSWCCVLVMQATVDCKTVKEKGLETSTDLNVVSANLKDMDFSDHKELKLAQNFYDNTRDPQLENLLMQRLSASESDTDMPLLGEPSSSQLVPSVVTSRLYSMLLKLEVVRPWESVLQLSNLSKLQLAGTLCHRVGYMPFAAAAQLLSNEAQSVEEELNEMLKCLVMLTRNEVVAARPDGNDCAVQQTLYASLSSPLADQWLLFNLLYSATVCDYKPTSTSLELAAQFLGQKLGSDQFHVAKTSKLMLLDFALKLVDEFTSTFCEMLTQRFGVDLDHSLQYVTYRLGEPVHFVEALSGLLTLASRFTSYSSGPFLAEFLSNCLSSMFKNYQQLSVSPHKQTLENEPRKEKSSQEKLYLVQSSEQRLCFKKLLLSCLQRQVGPSQSNLNYTLFFQLWQMEEMSVLETRSNSECLLGLTDRLVQCHQHLLGKQRLADSVLNEWTDTASQLHGHRAARLLCAMLAGLARGSNCSGLSPFSQEQGKTADLSTQLKLVMYQLSEPSYSLKLPLYYDLVYKSQDLNGECLLFLLPSVWTEHWQDLWSSEATQKSLHKSHRNFMTELLDSAYPVLSQDGMVELLQSPLKTDLALLHEVGLCEVLCGLCTKYKGLHWERLLLSETLEVFFPDPVFDAGEVTRLMQLLHKNFMKLTQRHLADLPHEWHTYVYELRLGVLSSNGNLSDTLSPSSSELVQLASNTWSALRLSLFMELTPKELQSSLTFLVHATDLLLAEGRSGMSGNQWDLMALTGQCLFLVASQSLDGCCLRSCSSMFWEPVSTCDVRSLLVSSLLHPKLESPHFMKTLFLLLALGSTSQVTQLLDDDSLKVTFLSLLGCMNQWLPSDSKTWLNGQFDQKVQVLMMSRVLGVLLDNMLQTQLLHNGAKRCNEELLELLKSQLFHLVKNLLNNVSRAGLNFNEMCSSLNDTKRVYSYLDTTNLEEQRLSTRFHMAEPLFFDPLSNLSSALKKVLPKNLSLSLYLGALLDLCSQLTPDCMGKNDKAELLPVLKQLYHLQSVGDTLQVCHLLLSALKNGEVDAFKSLTELDQHCLTLAAVQMKKKKEVGM
>DECOY_sp|Q6YHU6-4|THADA_HUMAN
AAECRTPLTLRQSEAYSDWVSLVLTDEGKEGELFALRLLALCRTEEQRLRLTFEVKTVFEAAPPLREFFQSLLHCQESVRMQLHCLMEPSPRPWGKSSLLCFLKHCLKYVFLLTEAWFNVEKAEFLYDEEVQHMSEVCAVLDDSEGLLWGLLLPLGPALQDWQQLLDCLVALALALALSADVQCFAFETSQCTNEQSMATTVTETAARDVAQEESQLLTLVKCWLALTDQLELLPHPNTLFLPTTSTLVEVVARLSETPLHDECSLLVLQVWKQLEAALLRENEVCTQMHHSLKVSARLLAVSQLERSENSALDMTWLLFKEPTLHVCHETQPLWEGPDMCHLKLLKLCFCEPHNKEMALLLKFEGMNCLLPPVKGEGLGSAAALKFELLAELTLRSVEPFASELLQSFSLPVNTREEGKSAAAAWVAALARLTLSQLYQPLGPKVFAWPFGTLLESGSLLRGVEEWFGLSELVPQNKDARSNLCCTLLFLLDLYVRATVLCPNRKQALWKLKATCVTLDTLEHQFDSNTGKHSDSYAQLLHFVQLLTGHLHNRQFCQDTCSPLTSLLRTLTNPLHDLMVFPVLRAAAMRESHYVPSHGRCMLFPVFPGMSLASSTGDMPSAYRLELVLLLLFMSPRHNPEGMDSDVTNAVTELKQLLFPYLEPRFSFFREGTM
>DECOY_sp|Q6YHU6-5|THADA_HUMAN
MLSKLQLAGTLCHRVGYMPFAAAAQLLSNEAQSVEEELNEMLKCLVMLTRNEVVAARPDGNDCAVQQTLYASLSSPLADQWLLFNLLYSATVCDYKPTSTSLELAAQFLGQKLGSDQFHVAKTSKLMLLDFALKLVDEFTSTFCEMLTQRFGVDLDHSLQYVTYRLGEPVHFVEALSGLLTLASRFTSYSSGPFLAEFLSNCLSSMFKNYQQLSVSPHKQTLENEPRKEKSSQEKLYLVQSSEQRLCFKKLLLSCLQRQVGPSQSNLNYTLFFQLWQMEEMSVLETRSNSECLLGLTDRLVQCHQHLLGKQRLADSVLNEWTDTASQLHGHRAARLLCAMLAGLARGSNCSGLSPFSQEQGKTADLSTQLKLVMYQLSEPSYSLKLPLYYDLVYKSQDLNGECLLFLLPSVWTEHWQDLWSSEATQKSLHKSHRNFMTELLDSAYPVLSQDGMVELLQSPLKTDLALLHEVGLCEVLCGLCTKYKGLHWERLLLSETLEVFFPDPVFDAGEVTRLMQLLHKNFMKLTQRHLADLPHEWHTYVYELRLGVLSSNGNLSDTLSPSSSELVQLASNTWSALRLSLFMELTPKELQSSLTFLVHATDLLLAEGRSGMSGNQWDLMALTGQCLFLVASQSLDGCCLRSCSSMFWEPVSTCDVRSLLVSSLLHPKLESPHFMKTLFLLLALGSTSQVTQLLDDDSLKVTFLSLLGCMNQWLPSDSKTWLNGQFDQKVQVLMMSRVLGVLLDNMLQTQLLHNGAKRCNEELLELLKSQLFHLVKNLLNNVSRAGLNFNEMCSSLNDTKRVYSYLDTTNLEEQRLSTRFHMAEPLFFDPLSNLSSALKKVLPKNLSLSLYLGALLDLCSQLTPDCMGKNDKAELLPVLKQLYHLQSVGDTLQVCHLLLSALKNGEVDAFKSLTELDQHCLTLAAVQMKKKKEVKG
>DECOY_sp|Q6YHU6-6|THADA_HUMAN
YLGMLTRNEVVAARPDGNDCAVQQTLYASLSSPLADQWLLFNLLYSATVCDYKPTSTSLELAAQFLGQKLGSDQFHVAKTSKLMLLDFALKLVDEFTSTFCEMLTQRFGVDLDHSLQYVTYRLGEPVHFVEALSGLLTLASRFTSYSSGPFLAEFLSNCLSSMFKNYQQLSVSPHKQTLENEPRKEKSSQEKLYLVQSSEQRLCFKKLLLSCLQRQVGPSQSNLNYTLFFQLWQMEEMSVLETRSNSECLLGLTDRLVQCHQHLLGKQRLADSVLNEWTDTASQLHGHRAARLLCAMLAGLARGSNCSGLSPFSQEQGKTADLSTQLKLVMYQLSEPSYSLKLPLYYDLVYKSQDLNGECLLFLLPSVWTEHWQDLWSSEATQKSLHKSHRNFMTELLDSAYPVLSQDGMVELLQSPLKTDLALLHEVGLCEVLCGLCTKYKGLHWERLLLSETLEVFFPDPVFDAGEVTRLMQLLHKNFMKLTQRHLADLPHEWHTYVYELRLGVLSSNGNLSDTLSPSSSELVQLASNTWSALRLSLFMELTPKELQSSLTFLVHATDLLLAEGRSGMSGNQWDLMALTGQCLFLVASQSLDGCCLRSCSSMFWEPVSTCDVRSLLVSSLLHPKLESPHFMKTLFLLLALGSTSQVTQLLDDDSLKVTFLSLLGCMNQWLPSDSKTWLNGQFDQKVQVLMMSRVLGVLLDNMLQTQLLHNGAKRCNEELLELLKSQLFHLVKNLLNNVSRAGLNFNEMCSSLNDTKRVYSYLDTTNLEEQRLSTRFHMAEPLFFDPLSNLSSALKKVLPKNLSLSLYLGALLDLCSQLTPDCMGKNDKAELLPVLKQLYHLQSVGDTLQVCHLLLSALKNGEVDAFKSLTELDQHCLTLAAVQMKKKKEVGM
>DECOY_sp|Q9BVC6|TM109_HUMAN
EEEVRSAKGARRARQRWLEEVRQELRGKVAELQAGSRGATSRLSLLAYLLLLALLLLRATSPDPVRSMLAVFGALFLVKWLLGLRLGLLALVLGLLLSLLWYVVLAGAGWLLFTQVQGPSKLLGQALYDGALGLANLLQAALGSLAFFAVSLASSLAWLVQSSSESVLHMTEPGLWADLTRGVRSGLQTLVDVPARKEQQGPPAFRRDSQALASHLLLLAVLVMLLKAFVKHGWPSSLSSAAM
>DECOY_sp|O75443|TECTA_HUMAN
STGTKSYVFHWLSLQLMLLLLTWVQLEMSSNSRACKSGDEQLTGTVCSCLPGDRVSTCLQECGGNDECWDRKRRLLPGVSLLQKEPKETYDTARLSNHPCTKLCSKYESDCLSVACHLHVEDYDGLKFFVTVHRFCTLSVANEELGLTNKDLNQCGGELLFRYKDSLNRDTPTAYKCNLTLLLHTADAGVVFVGVYLVRDTTLVVEGRQYPKYASHKNYLAKMTLFSGEQTPVTLNLVSLMKPVVSDLSKLLDLEYACSFEVNLRTRDTLLNGTNNASELWLTKNYMLHTGNSQVLNGCNKGTNNLQFSLFDEGELGTCRQDNRLVGREEFGLQFKLKCSLSVEMQAKACTVEADLLDHSNNGYPPPELCGCLREGNGLECRTNPCDAGVCPDEVVGSCNKEELWETSLLGFRSCAEGYAALSGCLQKKFHSYCGDLYCSEYFPLPDLLGYCPQFFKGMDTKLLCYGDGQKMQLHVNDCMAAYQSFQLENCSPALRKPQMGNKTWSQALVVSSVVKPRGLTVYDDTLDGNFNGCLGCKVNQRLESLSKLLVNFGNYYLQLDPSTDLVLFGESSYKLTALGTLFPVNVQTGNKVVTRNDNLLLQEENLYFYVPSLLTLNPASKWDFNLLLQFSLDPKLQCLTSLVFACNAPRFLFAGDFRTFVGGGAALCYSKTTSFCRGVGRNLACEEDKSCRQPDCQLVRRNFRCRRCTCDSNWFLKQPEYKYGDSYCGCSHPLLCKSGNLVYGADCHCGEVCYHSCDKSRLLAARCPQCVSVCSEYHSNPPCTVTCSTYRNWGTVTLGQTQCTSAYNQLWSCATQVAGGDLCSDFLCKNYFFTPNKVSHKCSFAANQNPLLSCLQQKVSFGEKVACSPRCDGCGVQCFTRKDVWSQGFENVSSALLGMPMELDDDPNGNRYGCLGYTSNQMRSPVTLSLFKTWDYVKVLGFDTEVVVHFGFSFLNKGGQLKYLLPLRLESNVLVTKHYRAHLVLSYGFVTVDVKQVWLALSPRDDEKNATVVKFPFSDSSRPSGTTCLLLPCSTQFDFPFGDFTLYHGYGSVLCSADRTAQCYYLGGEEMCYEDKDCPLTECHRVNDTGSCYCFLQCDLDVWFTENTALQHGEFNCGCERSTVCQSGLLAYGEDCQCGESCSDVCLPGLTLTECTETCTLCEEFHSNEPCELPCFDYRTWPGVEVDAKNCASARYAVSDCLESENGGSQCRLLFCRTYYATVNVVGHCELFSSNSPDNLLGRCRSRSYKFLLESDNNCKALLDGCEGNCLEEFTTWSELFVALNDTKCGNPLCFEDSANANYFGCLGGTCNFYTTSRLLYLLGLDSYQVTVVKGSEVTTSKNRNLYEKLGSPHFFPLEVEQGNKLVESAGLGGKLVEQDAVLRLLRGLWAPGADKKKPNLDLELYERPPECKTLLTYSFESPFAYSAGDFTHLVQNQSLLCVTRKEPFCGQYGDEVACVEGSGCKTNFCYVDGGEECLCQVTCNATAWFFEGMTYYHGDFDCGKCHLPVCQSTSLVFGQNCECGETCPTACRNSATLDSCTDPCSSTCVSYHSFSPCQVTSVCGTQRTWDGLPLGLAQCVLAYAQLAQCLLTGNRDVSCLDYVCSHVFATPDVVTGCEWLPGDKTNLFGCYDSGFYLAETAADCQTCNDVCGSDKCWDAHYRVWSEGLDLVSMARPGDRPLFDDLPKNNYNGCLGCTSNLYSGPVSLSAYHQGDFTVLLGFDTEVATSLGSQYKLVTGLDLTVPLSTVLDNKVRVGYSKGPLLKLYGNVEVSLKEVWSVASRRGHEKNAEVSFFPLSSTQLCRQALLYACSGQFHFLFGDFTHYHPEGFVVCTSTEVASCYFKFKGPECVEYPSCSAEQCYLENNFDLRCKCVTCNLDDWFVERRQGFLRGSTCGNAPDLKEGDKVFARWGPVNVNTTEQLNVLEPRTSGPLSFFNTLNGGNFGAQAMVGGLGTLPDGGSATGTTWNLEYYNFLTFTYSGDSVLVAQFTNVPTTSSGGYFTVEEWTVLFVWTASFTAMKDFKRYLKDTRKALLAPEMTREYYLERGLGNHVDAWFPAVFRAGDTLPFSEPTFQSVLVNFSVVGNNNVYVRTYPVGFFFVPLAKLLESSSGDDKVPKTTDNQWFPYMLREPQAQHQVLAFLFSVWRLLFSSYNM
>DECOY_sp|P05543|THBG_HUMAN
AETPNVKVGLFLLRSTRSELLLLMFRSDLQLLPHLFTNEPQDSLEVEPVAAAETKGEGLHLVKAHAANSKLLGNDETLGSFDANESYAHQLGKMLLTAGLDYTASLSKFPVFLDVWKGQLRLNKKWLKTSSMAAEVSEMQGKEPLVFLALAKNSYDMQLVTCNLEMDVLHYYQEMQHMMPVQVTTKTDLLFSSSDEKTSPDFPNAWQKAFHLYNVLVMLTNKPLDQLLGVKVKGTQMEVHSNLEKQAASLNSFDTSFVETEYLKTVDNLKFALKPLKHGLFLANGLQLELKKEPFNLSCLLHQFGHQLEVMPTDTLNFGLTEVLETQTSCCAGFSLMVLAASLSVPSFFLKNDPTEVTRRFYLNFAFDANLSSKMYLTANPQSSHCATKVGEPSACHLTAHLGLVLLVLYLFPSM
>DECOY_sp|Q6PL24|TMED8_HUMAN
STYYLHFYLKTRNLLSYSNDKFLLYLGEGPYDHSGAQVRDHSRRDYVPMVEGRYRGLSRSSRGEVDGAPVPEELEEEEEEEEDEDDSSDSVQVTLDTSTVPTWDFYVGFGLDYDDTAFEWCRKVGEPHTPRVLTVVERKGVVRLSKNKEGKLKSFKEKVAFTWLCPPAMLPPSKRVHDGLLDASELDASLVDLAGTHESQLMVLDGRSQPVQKYAMENLVQAQDAPLLDKQVLAQAELPGTKRALDETAKDSVPSVMQRPHPSSCPEPDTASALLSTKDNELDENESAAAQSGEVGQCDGVGGASGRPATPSWSGPGEAAQLDSM
>DECOY_sp|Q7Z7H5|TMED4_HUMAN
VKKLAEFFKSLRHMQWLGTLLLLVTQALSWWLRVQNTSESTRLRFERERYQYDQKEQLQEVQDLLRQRALQLETKLKDAALEPYNNAHEGVQLDLHRVKLGGAFLARMTSNSHLCLQHDGPTHSTFTRFGESGYRLVQSKVGDPKDVEVHMGLGPTSPLFVKEKQDWMQRTYNGLVMTEDPLEELFRKCETEGLHFYLGQAGTACLALLLLARQGMRALPGAGVGAM
>DECOY_sp|Q7Z7H5-2|TMED4_HUMAN
VKKLAEFFKSLRHMQWLGTLLLLVTQALSWWLRVQNTSESTRLRFERERYQYDQKEQLQEVQDLLRQRALQLETKLKDAALEPYNNAHEGVQLDLHRVKLGGAFLARMTSNSHLCLQHDGPTHSTFTRFGESGYRLVQSKVGDPKDVEVHMGLRTYNGLVMTEDPLEELFRKCETEGLHFYLGQAGTACLALLLLARQGMRALPGAGVGAM
>DECOY_sp|Q7Z7H5-3|TMED4_HUMAN
LVLLYASRAQYDQKEQLQEVQDLLRQRALQLETKLKDAALEPYNNAHEGVQLDLHRVKLGGAFLARMTSNSHLCLQHDGPTHSTFTRFGESGYRLVQSKVGDPKDVEVHMGLGPTSPLFVKEKQDWMQRTYNGLVMTEDPLEELFRKCETEGLHFYLGQAGTACLALLLLARQGMRALPGAGVGAM
>DECOY_sp|Q9NUR3|TM74B_HUMAN
RSQLTHSTESVQVVENEVLAQGGDGNLRQRMLNLSGYKRTSKGGPVFRRRYTELKGCLSVMLLVSLLMGGVTLLGLGALLRCDLHSGRLAYYMERLEMREATVTDPNRVAREPLAYATVVLLLGSVLFVLASVFGYDVRPSVPELAPGEESHLSLDRDQRSPLSSVGGPPSPSSGRLTNGPNQFHTEHEESSFCANEVGRETPAVPGLPARRSPAQPGNSLKTLELGPPSAMPFSPGLERDPKGAAAFEYGQAPPM
>DECOY_sp|Q96B21|TM45B_HUMAN
EEDSGSLLATQYTDDSNKLQLGLLERGGRKHRMTLLCYVLSYNVAVLSLAALYHWCFCMTLFMLNADKDQDWEPTGFPPFLVFGLQWFWTGQLLLLSRTFLELVLHRDFLVELSLSVCGGFLAYLLLSHLHQDLPRPNHVHYYFLFGEMFVAVAMVRLDVGLPVHSVLYTLMDVLGSVAFFLYMTSHQWNMKLLWHNEHYLHLHPGDPVFQEALLGTVSFLRTLAAEVLERLQYYHLPSKRNTHSFKYLPKYVSWCLGLLLFFSGPLAHKGFNAM
>DECOY_sp|Q6UWJ1|TMCO3_HUMAN
LSRRSERPPVRCTLARAWLVPALLLSLTTVSLLLLYVRESLVGRRARASGLVFSFESVQALGASVLKWLYQSRSPLLLSLVLAALLKFMVVVSLTLFVLVTLEYAVFTPFVHLGLSAFFVLALFRDLPELSTALEETVVPGQSSVLAGALFCGLEMSVDLLETVTLMLFLFASLGLLLLKENKGSEMHKRLYYPGLLKKYLVLCLLFVAALSFLLQGLLVLRLLVEVVLSSSASAGAQLLTPMVAMFLGLQVDQTVLMGLLVTSYDLDGKEDRGASGMLRFSVLPTSSLSLCTSLFVSQTKPRLLLHGWLLGFALMLLTMYCPGQLSKLWKRVKLEPSFELGVLFLTFFVGFEGLTEVQVLKSLSNLGSPGLLVGCLLYGFMTPLGLATCLWGCPLSLMGLTVLKDLFHHDRAPLTSRDKPTLLYQNNQSDLLMSLGLDDEVRKETLNKQSNAEEEERVLVAEFNVKGVKSNDDFAHEELEEERLDAKRAVDELLEDLMSLSQNQHQMKNLAEVQKHEAALLEMYETEKELAARELAERLRQSSKEMNVVKDYDGQLRAQLGYVAQFVSNESENLKEQFLEFTHVQFKLEEDSLGVKDEVAGLAKTKLNLVAKNRQLLGSKRLCSRDVWRQSQMAAVRGRGHKLLRVQAVEEHEVAQVAWPLVPFLVWFFRSGLKVM
>DECOY_sp|Q6UWJ1-2|TMCO3_HUMAN
LVYLVCKLLLVTLMLFLFASLGLLLLKENKGSEMHKRLYYPGLLKKYLVLCLLFVAALSFLLQGLLVLRLLVEVVLSSSASAGAQLLTPMVAMFLGLQVDQTVLMGLLVTSYDLDGKEDRGASGMLRFSVLPTSSLSLCTSLFVSQTKPRLLLHGWLLGFALMLLTMYCPGQLSKLWKRVKLEPSFELGVLFLTFFVGFEGLTEVQVLKSLSNLGSPGLLVGCLLYGFMTPLGLATCLWGCPLSLMGLTVLKDLFHHDRAPLTSRDKPTLLYQNNQSDLLMSLGLDDEVRKETLNKQSNAEEEERVLVAEFNVKGVKSNDDFAHEELEEERLDAKRAVDELLEDLMSLSQNQHQMKNLAEVQKHEAALLEMYETEKELAARELAERLRQSSKEMNVVKDYDGQLRAQLGYVAQFVSNESENLKEQFLEFTHVQFKLEEDSLGVKDEVAGLAKTKLNLVAKNRQLLGSKRLCSRDVWRQSQMAAVRGRGHKLLRVQAVEEHEVAQVAWPLVPFLVWFFRSGLKVM
>DECOY_sp|Q6UWJ1-3|TMCO3_HUMAN
LARTNGKEDRGASGMLRFSVLPTSSLSLCTSLFVSQTKPRLLLHGWLLGFALMLLTMYCPGQLSKLWKRVKLEPSFELGVLFLTFFVGFEGLTEVQVLKSLSNLGSPGLLVGCLLYGFMTPLGLATCLWGCPLSLMGLTVLKDLFHHDRAPLTSRDKPTLLYQNNQSDLLMSLGLDDEVRKETLNKQSNAEEEERVLVAEFNVKGVKSNDDFAHEELEEERLDAKRAVDELLEDLMSLSQNQHQMKNLAEVQKHEAALLEMYETEKELAARELAERLRQSSKEMNVVKDYDGQLRAQLGYVAQFVSNESENLKEQFLEFTHVQFKLEEDSLGVKDEVAGLAKTKLNLVAKNRQLLGSKRLCSRDVWRQSQMAAVRGRGHKLLRVQAVEEHEVAQVAWPLVPFLVWFFRSGLKVM
>DECOY_sp|Q96DC7|TMCO6_HUMAN
GQLATQQLAYRVDQLQAEEQRHELAQLGSQQLFVQVAEPQYLFLLHLLELSQGVVETDSFALTHLLAPLLPGPWRLQCYAPKGEAVNCLVTLVMVSVVNSVPLLQLLPELLDLSLLSTCFSPSNATLNNLLWLGEPLLSPKQQFFFQLLLFLAAVRVERDLQMQGGVTEVAAETLLNSLRCLVPCALLELGADEKTQVAGALDLLLLGLTSLAGHGLLLPNSVQSCLLYHLCWAFEVAVGPNKLPGPQLMQLMHQPLTSALLSPLKLEPAEEAQLLQSLAYGLAELVAVHPSQLCAALAPVLGQPLLRRQVAESEVLLNGLTYLCLELFDSSHSSLYTLLYSTAPLCAEAVTSQESHSLEHLRCAAELQLLAQNSTLLGVLRTMSGERLLFTQQTEPHQLRRGLSVLAGREKEEETRGQARQLFQQVETEGLLAAVCGEGAEEPADRNLRKLSVLQQRREKRALAARERRRRRELEEVGCVTRPRLGRRQSWM
>DECOY_sp|Q96DC7-2|TMCO6_HUMAN
GQLATQQLAYRVDQLQAEEQRHELAQLGSQQLFVQVAEPQYLFLLHLLELSQGVVETDSFALTHLLAPLLPGPWRLQCYAPKGEAVNCLVTLVMVSVVNSVPLLQLLPELLDLSLLSTCFSPSNATLNNLLWLGEPLLSPKQQFFFQLLLFLAAVRVERDLQMQGGVTEVAAETLLNSLRCLVPCALLELGADEKTQVAGALDLLLLGLTSLAGHGLLLPNSVQSCLLYHLCWAFEVAVGPNKLPGPQLMQLMHQPLTSALLSSSASAPPLKLEPAEEAQLLQSLAYGLAELVAVHPSQLCAALAPVLGQPLLRRQVAESEVLLNGLTYLCLELFDSSHSSLYTLLYSTAPLCAEAVTSQESHSLEHLRCAAELQLLAQNSTLLGVLRTMSGERLLFTQQTEPHQLRRGLSVLAGREKEEETRGQARQLFQQVETEGLLAAVCGEGAEEPADRNLRKLSVLQQRREKRALAARERRRRRELEEVGCVTRPRLGRRQSWM
>DECOY_sp|Q13009|TIAM1_HUMAN
LTENKRLSPAFDRREVWLVEESASELGGNLGSLAAKKQLQARMSAHSDLKRTRGREQSLSTAQRLEQLRDDVSAKGVSECFEDDDSLLDTKELDDQEEYQALDFQEEVRWDTDGGGPPQQSKEEPSSASVADSDLTRFRNARRRRRLGLKSSPASVRASMARPAKGLACRKLGGFPVYQQSSPLSEKTLLRRQKHRDLLSHVKALFKRDSEPSSCCLHFRVERPGESEKSVHVLECVANAEADASALRAVQLAETPLMRHRFFPDWDEYLSRSHVGLKKKLKQSGKDYVLVVAKTFVFAALEPKKEKWGLSAPPNLWLVTTHLLLDGMSLDAVKKEEGTQEALLQDFVAGFEEHKLQMENLHSAKVNMKTLAVDLHYHEESEADTLAFLREPLLLKYLRLQLKPLLYSELTSSHQKQPNQADLFKAFATDKTKAVLKVPKVTHSACFASYKLRFDAYYLFSGGLSFLKKVQFDKVEKLELDPVRLVGDELKTLFEVQFEVMETLNGFLVDLEDQTLFTKEQLKPLRYEMLCNLKDVYRTETELLECLKRVKLDADSLRQMTALQPGTSDQPSPSQDSPNMEHLRSCFAAVQETKSSSHDTEDSSELDPGETEEPATEASSGQESCLSHGPNSTLFALPSEGLDAPGDRVHPPSELLEVGEELEPYRTVLLGLSPQSLFKDLMSSNLADARANNLELLEDGKALKKGSALGTKEVSNVYRRLLGDEEVSSLSFGYTDAATDKSELHLSQTKVPCLELKEYLLEYLDEEPQPVYLQKMNELLKFRLLYHASHDLQHKTCLLELTRDATDGRPVVTLAPQNNPLCFWSPTFYEHVWLDCDPNHQHVNPLVVKERKEGDPVLDDFLGELKKSVAETGEGFVQNLSRPGKKKQSTTDLGWLSSRFRRKSSARSSMAQRRRTVGTEGRTAAVLAHFSSVSFLGRGALMKVTRPSAFALRKLPNPLEGGQLSALYRCRFFLDMQFQELNQEWVFLQDLLKKKKTSDTVSSLQMEGKKMKMEDMDKLQEKKLLEKSLRLLTDKEHHRHAVATACASHLATLWNELETQSTTQFLFADGLSNSLCFVFKKDPHEPVAQVLSNEVWVAKHPLSNHDLGRSGDSEYFFLTCKGLSVWYKHKRRWTASEKKVKKNHVLFKNVALAGKRAVTGQAATLLLDSQGPSSLTGSSQEDSHASGAEELSESNTTSMELRREFNEYVGRQAADGTSSSGSDSGVFRAGTTPSYSSNTANRRSSLLDTDTTAGELGSDAFESGEGANVDQTKTRRAGQMSNSHSLQPNTAGESLCHKRSCPLTNYNSYPPTEEAAAPPKMHNALNPLDSVLRNCYGAKFSGPGGNATVGSKNQAYLDGLSNRAQCTSLRQPSRATEMRGAEECKDEEASGLLEENSTLHEQSLDSLSFELSDREWLDAKSRKKKSFSATEMFTPGNSTYSHRRQGGEALYTADDGYRLSEETDPMSQVSAATLVLSSDVSPTVSSDTYSVRPLGMDRVDVWLPSGFDELTGDQSFPELGNEALSQPLSPTSSRSTSVESRNHLKVGSSARHRRTKTHSRLLRSSTKRHGLSAKHEGYFEHEVHQSEANGM
>DECOY_sp|Q13009-2|TIAM1_HUMAN
LTENKRLSPAFDRREVWLVEESASELGGNLGSLAAKKQLQARMSAHSDLKRTRGREQSLSTAQRLEQLRDDVSAKGVSECFEDDDSLLDTKELDDQEEYQALDFQEEVRWDTDGGGPPQQSKEEPSSASVADSDLTRFRNARRRRRLGLKSSPASVRASMARPAKGLACRKLGGFPVYQQSSPLSEKTLLRRQKHRDLLSHVKALFKRDSEPSSCCLHFRVERPGESEKSVHVLECVANAEADASALRAVQLAETPLMRHRFFPDWDEYLSRSHVGLKKKLKQSGKDYVLVVAKTFVFAALEPKKEKWGLSAPPNLWLVTTHLLLDGMSLDAVKKEEGTQEALLQDFVAGFEEHKLQMENLHSAKVNMKTLAVDLHYHEESEADTLAFLREPLLLKYLRLQLKPLLYSELTSSHQKQPNQADLFKAFATDKTKAVLKVPKVTHSACFASYKLRFDAYYLFSGGLSFLKKVQFDKVEKLELDPVRLVGDELKTLFEVQFEVMETLNGFLVDLEDQTLFTKEQLKPLRYEMLCNLKDVYRTETELLECLKRVKLDADSLRQMTALQPGTSDQPSPSQDSPNMEHLRSCFAAVQETKSSSHDTEDSSELDPGETEEPATEASSGQESCLSHGPNSTLFALPSEGLDAPGDRVHPPSELLEVGEELEPYRTVLLGLSPQSLFKDLMSSNLADARANNLELLEDGKALKKGSALGTKEVSNVYRRLLGDEEVSSLSFGYTDAATDKSELHLSQTKVPCLELKEYKLCLLELTRDATDGRPVVTLAPQNNPLCFWSPTFYEHVWLDCDPNHQHVNPLVVKEREQNLSRPGKKKQSTTDLGWLSSRFRRKSSARSSMAQRRRTVGTEGRTAAVLAHFSSVSFLGRGALMKVTRPSAFALRKLPNPLEGGQLSALYRCRFFLDMQFQELNQEWVFLQDLLKKKKTSDTVSSLQMEGKKMKMEDMDKLQEKKLLEKSLRLLTDKEHHRHAVATACASHLATLWNELETQSTTQFLFADGLSNSLCFVFKKDPHEPVAQVLSNEVWVAKHPLSNHDLGRSGDSEYFFLTCKGLSVWYKHKRRWTASEKKVKKNHVLFKNVALAGKRAVTGQAATLLLDSQGPSSLTGSSQEDSHASGAEELSESNTTSMELRREFNEYVGRQAADGTSSSGSDSGVFRAGTTPSYSSNTANRRSSLLDTDTTAGELGSDAFESGEGANVDQTKTRRAGQMSNSHSLQPNTAGESLCHKRSCPLTNYNSYPPTEEAAAPPKMHNALNPLDSVLRNCYGAKFSGPGGNATVGSKNQAYLDGLSNRAQCTSLRQPSRATEMRGAEECKDEEASGLLEENSTLHEQSLDSLSFELSDREWLDAKSRKKKSFSATEMFTPGNSTYSHRRQGGEALYTADDGYRLSEETDPMSQVSAATLVLSSDVSPTVSSDTYSVRPLGMDRVDVWLPSGFDELTGDQSFPELGNEALSQPLSPTSSRSTSVESRNHLKVGSSARHRRTKTHSRLLRSSTKRHGLSAKHEGYFEHEVHQSEANGM
>DECOY_sp|Q9UJW2|TINAG_HUMAN
PEDSSTLQGWAALLKLELDSENVRGLRLFYGNEGWKSGWSNAALWKFKEQGQARGLTGWGTKLVAHTQKRLKYESKENTSTVRHYLGKTYHFFDREVQMLAQVPGNQMLKEMLETENSSRVYPPSCQYRLNKSEVNNPCKPTARKHRGGDRSSAMACGNNTANQKDFLPYCAHSVLRKRGLYWWRADLSGSNCGRHKNACCSLLNQPSLNATRYKGSQLARLDAAVSATSFAWSAACKNQDLPGHTWGPKWYSAVFFEPLDTTAPLSATMENMSLLMPSPPLTGRLKFFGDELTMGWFQSYNQATWGYDKGNVQELLERSVLCVHQSKCWQQGSCTCSNCNKELVSGEEYHQGKDFCGEPYWPQTHPPWKEERECFKSYDPCCDSNREDCKFDCYCLANAAYFETVCGDRDDECCGFRNCYQGQFLRKARFTGQLVTHRNTFYAELDVREQSLYKQEMWLETTLYSFLLKLYGTWM
>DECOY_sp|Q9UJW2-2|TINAG_HUMAN
PEDSSTLQGWAALLKLELDSENVRGLRLFYGNEGWKSGWSNAALWKFKEQGQARGLTGWGTKLVAHTQKRLKYESKENTSTVRHYLGKTYHFFDREVQMLAQVPGNQMLKEMLETENSSRVYPPSCQYRLNKSEVNNPCKPTARKHRGGDRSSAMACGNNTANQKDFLPYCAHSVLTMENMSLLMPSPPLTGRLKFFGDELTMGWFQSYNQATWGEPYWPQTHPPWKEERECFKSYDPCCDSNREDCKFDCYCLANAAYFETVCGDRDDECCGFRNCYQGQFLRKARFTGQLVTHRNTFYAELDVREQSLYKQEMWLETTLYSFLLKLYGTWM
>DECOY_sp|A0A0A0MTA4|TJB25_HUMAN
LVLRLTGPGFYQTEQ
>DECOY_sp|P52888|THOP1_HUMAN
CVQPEPECGGVQLKGSLLFADKQPRDGLRRFLMASADESGGRCPLLRSYDMGKVSNLVGEKQRFTHFMDMSYVESWLYGYYQADYGGALHGFTAPMNTGPTAPVGLLEQCRLAYEEAPDADTQTHLAQDKVALVLRQLNFLGTNARQSELKLELLREPVASGRTYRHSRMLLPEQEWVWNELMQSPAEVFRDEVHTGSFMAFEAQSCLQHMVHGFEHFYTEVEDHQLLSPADATKPTFNAVMAALALRGQSDRQLCGPQLGFCAAHGKYGREPYLDLYKFGVVEGSAARAYTDRLVDEHWASAGEEHHFALGLLEQYLGLLGHTVVQVPFYKELLNQDVCRYTEEVQNMYRYMDWRARLGDFPLRRGECERKALELLVRAEQEGLKPKLQALEDLFTAVTQSKTAMNMELVYDAHTHFGLRLKSQRALTVLKELLACNEKERCCNFAEEKRRVTEPVHKKCLLPFYHPKYLTKVKGDELKMELSNLFDEPLGGLEQLTFPLFTTDENLKNNFDLCLLSKKKLRKLLNEQTREPLHLGRRNGKLLRLELRYAAERPLSKDQKVEQLWVRLQYVDREMSMEVDFESKKLDAETSARTLKDSPSVHQPFDLLRNQVTYTVEVDALKALTSEYSVDEFEQTGVQDYRKVTQELLRERTEELQQASLDRWLDNVVSCPSAADAMDGACAAPKPM
>DECOY_sp|P52888-2|THOP1_HUMAN
CVQPEPECGGVQLKGSLLFADKQPRDGLRRFLMASADESGGRCPLLRSYDMGVQLSGLALNCGPLAPGRLPLAARWRNTLSEPPQGSGPDCWTLPLCLSVRHLRPVEYHPKFSNLVGEKQRFTHFMDMSYVESWLYGYYQADYGGALHGFTAPMNTGPTAPVGLLEQCRLAYEEAPDADTQTHLAQDKVALVLRQLNFLGTNARQSELKLELLREPVASGRTYRHSRMLLPEQEWVWNELMQSPAEVFRDEVHTGSFM
>DECOY_sp|Q04726|TLE3_HUMAN
YLVEYVTKKADGSGTVLKYDDASLDCSLVSSSKESQFLSAGYPRTWANLLNKDGTSVFKWGCYAKFLSLVCSEHLHLQKYDKPTHHLVEVNSSEMGVALWEGTPCYGLSFLQSTFDHQQLRQGRELDWRSVTNDLGGTWKLTGDHSLDLCSAGDTHGQFRQVLTQNHLDWVALNGDSCCSFCKVADPSLALAYCAPASSTLEKARLPTPSALDWLTLTSAEGGVLLRTGDPLKLCRSLYNRDNLCDLQSLPKSSGPQSLDWKLVCKGGGTYVRHTPNSLTVACVVEGHSLTNLRQARHPLGPGALADHPFPVPQMQGDASVHFSYAKPGGPLSALSSPLGTRAMPPHPDFGVAGFSVMPRSGYAAAAAAAAASMQPPLNHLGAYAGPSTLSGNMEHHSMMAFPAAYSSTLSLPRTLASAMLGLPDMGPKPGPMRSLGPTTSTGPTPADRNPTPTNKSLGPTSKSDNHGLKDKTSSPTSSSSAVSAPSTPAKKDLRSKADLGNEPPSHAPSRVPTAPDENSVDVVLDDKSDGDSDRYSLSKDEEKRKKAAEMSYDASRGKHESRALSESPSVSNNASSREREHDLEHHKNEKDVTLHAQSGLAGLALLGSSSGTVPPLGPPQLGSPHPPLQVPPGHTAHSLHQAQLQQQGLLANLETMTVKQRAEVAQAVQQQHEQSLFPMLQALLTNRKLALETKQHMELNLGYSMEYYMVYRHQMEKTENAKLDYEKVLSHYQAQLFQFEKDRLDCSEAVTKFFGPQGPQHPAPRHGQPYM
>DECOY_sp|Q04726-2|TLE3_HUMAN
YLVEYVTKKADGSGTVLKYDDASLDCSLVSSSKESQFLSAGYPRTWANLLNKDGTSVFKWGCYAKFLSLVCSEHLHLQKYDKPTHHLVEVNSSEMGVALWEGTPCYGLSFLQSTFDHQQLRQGRELDWRSVTNDLGGTWKLTGDHSLDLCSAGDTHGQFRQVLTQNHLDWVALNGDSCCSFCKVADPSLALAYCAPASSTLEKARLPTPSALDWLTLTSAEGGVLLRTGDPLKLCRSLYNRDNLCDLQSLPKSSGPQSLDWKLVCKGGGTYVRHTPNSLTVACVVEGHSLTNLRQARHPLGPGALADHPFPVPQMQGDASVHFSYAKPGGPLSALSSPLGTRAMPPHPDFGVAGFSVMPRSGYAAAAAAAAASMQPPLNHLGAYAGPSTLSGNMEHHSMMAFPAAYSSTLSLPRTLASAPMRSLGPTTSTGPTPADRNPTPTNKSLGPTSKSDNHGLKDKTSSPTSSSSAVSAPSTPAKKDLRSKADLGNEPPSHAPSRVPTAPDENSVDVVLDDKSDGDSDRYSLSKDEEKRKKAAEMSYDASRGKHESRALSESPSVSNNASSREREHDLEHHKNEKDVTLHAQSGLAGLALLGSSSGTVPPLGPPQLGSPHPPLQVPPGHTAHSLHQAQLQQQGLLANLETMTVKQRAEVAQAVQQQHEQSLFPMLQALLTNRKLALETKQHMELNLGYSMEYYMVYRHQMEKTENAKLDYEKVLSHYQAQLFQFEKDRLDCSEAVTKFFGPQGPQHPAPRHGQPYM
>DECOY_sp|Q04726-3|TLE3_HUMAN
YLVEYVTKKADGSGTVLKYDDASLDCSLVSSSKESQFLSAGYPRTWANLLNKDGTSVFKWGCYAKFLSLVCSEHLHLQKYDKPTHHLVEVNSSEMGVALWEGTPCYGLSFLQSTFDHQQLRQGRELDWRSVTNDLGGTWKLTGDHSLDLCSAGDTHGQFRQVLTQNHLDWVALNGDSCCSFCKVADPSLALAYCAPASSTLEKARLPTPSALDWLTLTSAEGGVLLRTGDPLKLCRSLYNRDNLCDLQSLPKSSGPQSLDWKLVCKGGGTYVRHTPNSLTVACVVEGHSLTNLRQARHPLGPGALADHPFPVPQMQGDASVHFSYAKPGGPLSALSSPLGTRAMPPHPDFGVMPRSGYAAAAAAAAASMQPPLNHLGAYAGPSTLSGNMEHHSMMAFPAAYSSTLSLPRTLASALPDMGPKPGPMRSLGPTTSTGPTPADRNPTPTNKSLGPTSKSDNHGLKDKTSSPTSSSSAVSAPSTPAKKDLRSKADLGNEPPSHAPSRVPTAPDENSVDVVLDDKSDGDSDRYSLSKDEEKRKKAAEMSYDASRGKHESRALSESPSVSNNASSREREHDLEHHKNEKDVTLHAQSGLAGLALLGSSSGTVPPLGPPQLGSPHPPLQVPPGHTAHSLHQAQLQQQGLLANLETMTVKQRAEVAQAVQQQHEQSLFPMLQALLTNRKLALETKQHMELNLGYSMEYYMVYRHQMEKTENAKLDYEKVLSHYQAQLFQFEKDRLDCSEAVTKFFGPQGPQHPAPRHGQPYM
>DECOY_sp|Q04726-4|TLE3_HUMAN
YLVEYVTKKADGSGTVLKYDDASLDCSLVSSSKESQFLSAGYPRTWANLLNKDGTSVFKWGCYAKFLSLVCSEHLHLQKYDKPTHHLVEVNSSEMGVALWEGTPCYGLSFLQSTFDHQQLRQGRELDWRSVTNDLGGTWKLTGDHSLDLCSAGDTHGQFRQVLTQNHLDWVALNGDSCCSFCKVADPSLALAYCAPASSTLEKARLPTPSALDWLTLTSAEGGVLLRTGDPLKLCRSLYNRDNLCDLQSLPKSSGPQSLDWKLVCKGGGTYVRHTPNSLTVACVVEGHSLTNLRQARHPLGPGALADHPFPVPQMQGDASVHFSYAKPGGPLSALSSPLGTRAMPPHPDFGVMPRSGYAAAAAAAAASMQPPLNHLGAYAGPSTLSGNMEHHSMMAFPAAYSSTLSLPRTLASAMLGLPDMGPKPGPMRSLGPTTSTGPTPADRNPTPTNKSLGPTSKSDNHGLKDKTSSPTSSSSAVSAPSTPAKKDLRSKADLGNEPPSHAPSRVPTAPDENSVDVVLDDKSDGDSDRYSLSKDEEKRKKAAEMSYDASRGKHESRALSESPSVSNNASSREREHDLEHHKNEKDVTLHAQSGLAGLALLGSSSGTVPPLGPPQLGSPHPPLQVPPGHTAHSLHQAQLQQGLLANLETMTVKQRAEVAQAVQQQHEQSLFPMLQALLTNRKLALETKQHMELNLGYSMEYYMVYRHQMEKTENAKLDYEKVLSHYQAQLFQFEKDRLDCSEAVTKFFGPQGPQHPAQLRGLCSLPPPPPM
>DECOY_sp|Q04726-5|TLE3_HUMAN
YLVEYVTKKADGSGTVLKYDDASLDCSLVSSSKESQFLSAGYPRTWANLLNKDGTSVFKWGCYAKFLSLVCSEHLHLQKYDKPTHHLVEVNSSEMGVALWEGTPCYGLSFLQSTFDHQQLRQGRELDWRSVTNDLGGTWKLTGDHSLDLCSAGDTHGQFRQVLTQNHLDWVALNGDSCCSFCKVADPSLALAYCAPASSTLEKARLPTPSALDWLTLTSAEGGVLLRTGDPLKLCRSLYNRDNLCDLQSLPKSSGPQSLDWKLVCKGGGTYVRHTPNSLTVACVVEGHSLTNLRQARHPLGPGALADHPFPVPQMQGDASVHFSYAKPGGPLSALSSPLGTRAMPPHPDFGVAGFSVMPRSGYAAAAAAAAASMQPPLNHLGAYAGPSTLSGNMEHHSMMAFPAAYSSTLSLPRTLASALPDMGPKPGPMRSLGPTTSTGPTPADRNPTPTNKSLGPTSKSDNHGLKDKTSSPTSSSSAVSAPSTPAKKDLRSKADLGNEPPSHAPSRVPTAPDENSVDVVLDDKSDGDSDRYSLSKDEEKRKKAAEMSYDASRGKHESRALSESPSVSNNASSREREHDLEHHKNEKDVTLHAQSGLAGLALLGSSSGTVPPLGPPQLGSPHPPLQVPPGHTAHSLHQAQLQQQGLLANLETMTVKQRAEVAQAVQQQHEQSLFPMLQALLTNRKLALETKQHMELNLGYSMEYYMVYRHQMEKTENAKLDYEKVLSHYQAQLFQFEKDRLDCSEAVTKFFGPQGPQHPAPRHGQPYM
>DECOY_sp|Q04726-6|TLE3_HUMAN
YLVEYVTKKADGSGTVLKYDDASLDCSLVSSSKESQFLSAGYPRTWANLLNKDGTSVFKWGCYAKFLSLVCSEHLHLQKYDKPTHHLVEVNSSEMGVALWEGTPCYGLSFLQSTFDHQQLRQGRELDWRSVTNDLGGTWKLTGDHSLDLCSAGDTHGQFRQVLTQNHLDWVALNGDSCCSFCKVADPSLALAYCAPASSTLEKARLPTPSALDWLTLTSAEGGVLLRTGDPLKLCRSLYNRDNLCDLQSLPKSSGPQSLDWKLVCKGGGTYVRHTPNSLTVACVVEGHSLTNLRQARHPLGPGALADHPFPVPQMQGDASVHFSYAKPGGPLSALSSPLGTRAMPPHPDFGVMPRSGYAAAAAAAAASMQPPLNHLGAYAGPSTLSGNMEHHSMMAFPAAYSSTLSLPRTLASAMLGLPDMGPKPGPMRSLGPTTSTGPTPADRNPTPTNKSLGPTSKSDNHGLKDKTSSPTSSSSAVSAPSTPAKKDLRSKADLGNEPPSHAPSRVPTAPDENSVDVVLDDKSDGDSDRYSLSKDEEKRKKAAEMSYDASRGKHESRALSESPSVSNNASSREREHDLEHHKNEKDVTLHAQSGLAGLALLGSSSGTVPPLGPPQLGSPHPPLQVPPGHTAHSLHQAQLQQQGLLANLETMTVKQRAEVAQAVQQQHEQSLFPMLQALLTNRKLALETKQHMELNLGYSMEYYMVYRHQMEKTENAKLDYEKVLSHYQAQLFQFEKDRLDCSEAVTKFFGPQGPQHPAPRHGQPYM
>DECOY_sp|Q04726-7|TLE3_HUMAN
YLVEYVTKKADGSGTVLKYDDASLDCSLVSSSKESQFLSAGYPRTWANLLNKDGTSVFKWGCYAKFLSLVCSEHLHLQKYDKPTHHLVEVNSSEMGVALWEGTPCYGLSFLQSTFDHQQLRQGRELDWRSVTNDLGGTWKLTGDHSLDLCSAGDTHGQFRQVLTQNHLDWVALNGDSCCSFCKVADPSLALAYCAPASSTLEKARLPTPSALDWLTLTSAEGGVLLRTGDPLKLCRSLYNRDNLCDLQSLPKSSGPQSLDWKLVCKGGGTYVRHTPNSLTVACVVEGHSLTNLRQARHPLGPGALADHPFPVPQMQGDASVHFSYAKPGGPLSALSSPLGTRAMPPHPDFGVAGFSVMPRSGYAAAAAAAAASMQPPLNHLGAYAGPSTLSGNMEHHSMMAFPAAYSSTLSLPRTLASALPDMGPKPGPMRSLGPTTSTGPTPADRNPTPTNKSLGPTSKSDNHGLKDKTSSPTSSSSAVSAPSTPAKKDLRSKADLGNEPPSHAPSRVPTAPDENSVDVVLDDKSDGDSDRYSLSKDEEKRKKAAEMSYDASRGKHESRALSESPSVSNNASSREREHDLEHHKNEKDVTLHAQSGLAGLALLGSSSGTVPPLGPPQLGSPHPPLQVPPGHTAHSLHQAQLQQQGLLANLETMTVKQRAEVAQAVQQQHEQSLFPMLQALLTNRKLALETKQHMELNLGYSMEYYMVYRHQMEKTENAKLDYEKVLSHYQAQLFQFEKDRLDCSEAVTKFFGPQGPQHPAM
>DECOY_sp|O96008|TOM40_HUMAN
GLTLGFGCQKFKRNHNLFAGLALTLPLPPKKLELTAGVLWNSDVSKGFLLNKAPLDLQYGFSVSTDQRMTSAEFEVGVQLQDSKAHYYTAHMGAQGLTVTALWNNLTKYGALSMVTGEEGRRPHYVLEGGLALCPTLSQLYHAVLLGSGVLVDPNGLTVAATFDSRGYEGDVQWNVKFSQQTQLAKMRSLGPGLQHLVQANLSGSNDMDGVLVPFAETPSLKQTGVYTVGFHYNSEGLTSLAVTHNVQFHNSLKGNVTKLVGEMQLPFLKEKRCHCEEFTGPNPLCGCAGDEAAGSASATAAGPRTESRSSTSTGAGLSGGLPPLTFGPPSPPPPPLGVLAPAPPPPPGAPPSSAALVNGM
>DECOY_sp|O96008-2|TOM40_HUMAN
RMGTRETPSGLKGKGFLLNKAPLDLQYGFSVSTDQRMTSAEFEVGVQLQDSKAHYYTAHMGAQGLTVTALWNNLTKYGALSMVTGEEGRRPHYVLEGGLALCPTLSQLYHAVLLGSGVLVDPNGLTVAATFDSRGYEGDVQWNVKFSQQTQLAKMRSLGPGLQHLVQANLSGSNDMDGVLVPFAETPSLKQTGVYTVGFHYNSEGLTSLAVTHNVQFHNSLKGNVTKLVGEMQLPFLKEKRCHCEEFTGPNPLCGCAGDEAAGSASATAAGPRTESRSSTSTGAGLSGGLPPLTFGPPSPPPPPLGVLAPAPPPPPGAPPSSAALVNRG
>DECOY_sp|Q9UHF0|TKNK_HUMAN
ERAPPKYLLGFSPVNEQNVDTPSDPQVRKSGMLGVFFDHMRKDEPSTSKEPDTSAQSLKALLGELSSHKSFRLQLLQYLDPRKDRSGGGPVVEEQPKECVAGFSQALSFALLATFLLMRLM
>DECOY_sp|Q9UHF0-2|TKNK_HUMAN
LRPQEETGLSKSGTSGLQNPHLRPPRVVSPLFPGKTGEPQVRKSGMLGVFFDHMRKDEPSTSKEPDTSAQSLKALLGELSSHKSFRLQLLQYLDPRKDRSGGGPVVEEQPKECVAGFSQALSFALLATFLLMRLM
>DECOY_sp|Q9UHF0-3|TKNK_HUMAN
ERAPPKYLLGFSPVNEQNVDTPSKHEPSTSKEPDTSAQSLKALLGELSSHKSFRLQLLQYLDPRKDRSGGGPVVEEQPKECVAGFSQALSFALLATFLLMRLM
>DECOY_sp|O75962|TRIO_HUMAN
RVPLRLSQLFKNLRSLRPVDNQKRRHELFSTRLSTDLVGTRSGNGAQLWQEQLALAASRKPAPDEQLLFCVFKEKAQSVKGFYDDPFSFDRLCLNLCTEEVSDDLFPSVGSLLVYTLVGVSWTDSTLSVPNGLLLEPAAFEPNGLLQHLYYTTNLQVADGFDAKLLTKPALSEDVLLNEKPLDLHARLCNHLRYVAELVEGLHRAKLGETLSGRWVVCDLRLGQDAMELVLLYSTPTEFTDLLGVLLPHQLSQLLGLEHTVQRKDMKKLNVKFTAVRKATKGQDKKCVVSRFRGGLEAVESYFSDFNKDWTVMLGDMGPGLRVLSASSSASGMDNVALCTYLGDDETTVGVKLLTAEGLDSYSLSYHGDNNLTNHEPKGWTLSKARPGCRVRCLVVTEGTECTVESLPLVFEPPVDYLYNPNLKLVSKVNSLGREKRNEGYSKLGRKEGKDKKDEKKRSRLLATHWSTKKSLTGDPNEVLVASTHGLVFGPLWGEAAPCQDTARAFVLFMNQQNSALLQVVEGQYVNLEDKEVATYDHTVLMTSLNSSSSSESGNSQTSQVSQESASSCTSRMDTKDGPAARHPTRQQLSDSDGPFTFSGRPSAPSAPLSSWFSGKGQLPSSPPFPKEGLSPVASSLPSNLPSAAGRAKPGLPLTGLSRAAKDAPADPSSGSANAAKRGPSELKVKMPLPEAREESGEADAGPRRPSPASPGAEPAAGPPPLSPGPTSTGSKMDAEAQSSAASSVLVPPHRHVPQPRLSRPRSSTSPAGGCSSPGGSHGSGGSPAGGGGSGGGGGSGGSGGGGGGGSHRNQYELPSTLANLFRNQNELLQNLEHLWTRQVSPSSSHLLFTEVVDGRTSTLAKFCPDNEVNEELCLCSKVLSKNFLFGPMSFKKKGDLPESFLVLQEFLFRRLRERCPLLGADQDTVLFTDQLLKLGQAVKLGDFGQRLGVNMMDNRRCPVLCMVEVRAELESTDLSKKASKYLFKLQLLDKYMRLQVKPLLLDTLQRLHGRLKQLDEFFTDLYESVLHEKSKPNQCYALYMHRRLEKHVFLSGKLEPDELKCELEGLFFRDHWDYLQHLNGFVKLKDKGMDDPVGDKEMLAMYGEVVYGLRDVYRDETEVLEQLVYRRKHLSSKRSEEMEDLPSSSSLLSNDSPNFSPSSSDGQDVLLSSRPAELDKMKSVLEELASVLEAASPTESSTRPVLRLSSKADDQSDPQLLSHQQLAMPPPLPVADAGEEGEEEGCSQMGSSSKSSLTGSSLGERNRGEEVTEDQPTAASDDSKDQSGADAKRSVREKKSKHHAKKLVHGDKAGSSRRLVPSTLKRWLTNGRKPPGPSSQAGLMHPQLSAVSAPPSADNSSVSLSKDHNFLGEMEMSRSSHALCLSGCPVLGEAAPRSDTRTVLCWDKPDHRPELVEVTQRRGLTLENSNCATFDHLVVTLECGGSKLDSDLTNQSRTSALSLTDPQSSGDGQSDLDEGRRDKGRQTAPAKTPLHLPKELAKGLHLRQTVLERELKHLWDKQNELSSKALVKLNDSTPRTGVWLAKFCPDGEVHETVGLESTFKLKSYLKYRSGSSKDVKESFVLSMEFLFLRHREKRGLLKTPDWVQFSEQLLLEGQSELNEDFGELMSLHMADNRKAPVSLMVELGKDLEKGGEECCTLLKLLQLEKYTRLQVKPLLYSSLSNALGRHQQLEDFYSGAHELLLQTSDKPKNCYTVYMQKFDAWTVFCHGVDEPLQEKYELKELFLNNHFEYLEQMNGFLLLKENVLGPPLEEVGSTMEWLYTDMCRELRDVYKAETQLLEAMLFKRREAKRKSEENLEHAARDKLVESGPLSAPLLDLQLKSSKSNSDSSLGLKAELSRTKYERMLSFRDRKYDVATVKKCLEAAHAHKGECFGDALQLLKLRVKETKQATLQFEEHKELLEQTHQLSSGTSTHTSLYFEGNDHLWELAKQARSEFVVYQQCQDRRKRLMTWYHLRVNREQFLENLLKNVQQEPKALHTVMGPMNVSRNHLKYLFVDARRNALTCKALFAKEQELKHSLMPTVHDTESNPGKLDAGGCWDERKEYEQELSELVSCVQESKTYFAVSANVKLRLDEKMLMLQQWHSAKCAVERDLMDMDYHNAQLMAEKAQQVQLASQHKTELAHQFQEHREQLQEAEQLSSATLLGANLMSEGRNLWGLVKQVEAQLRHLQVCQELKRHHQEAALDLEQKQEHLFELLDQRVTAMDVRDDCLLEVGSAQVENVYQLLDQGQHLVDFTLNNMTLKADAHHQRLQEALTLDETDFDNMQQSLEDNWSELDSLLDLARDEFRLLQLFLEKLKRLEQFLEEMQSQAEDLQQLVTELHNLSSNHPKTNSSLASRDLQQLLDEGKELVNVTVQLTTQQQQGRKFLLDQVAEVSEAYVDDLLKEQLEELWTWLKEVHTHFSVSMDLLKRLQERRVVFDQRLDELQHAAQYLEEPDCEGTQALQEAAELKLDANTYTNQAVEEFDERKHQLRARAHLKSGVGTKHSLFAEGHNELWDLVQQVDQQFVCLQRLQHRLKRVHQWLNELRQQHHLVEHLVDLVHHVKASYNASATLSDSSGPTLRPQKLDLLKSGDQSVESYALTLHEYLGQHHHLADELDQLESPLDVEGCKACWSDVNSMKYEKAQHFLSSMDLLTRSEDLAAAFKAWEQELQSALRQLQQSAYHGSEVRLNAVSMRLNLNVYVNMCNMAFHNHQTQLEMAHPHSTGLETYSNLFLKGNHTLWDFKMEADQEFRLLQFCQDKLKRLVHWMQHLHRQTSHRLDLMTSKVPLLNQLDANGSGSKKNPFSESSQRLQLKLQGELDLDELPKALKKKVLQSHEELMRNAGELDQPLKKEALLDQLEERLSLMHTANSLYDEFARVLELWEEHNYELCGDFEPTLQSPDVKVTLGELSVMNTEFEKFSSGFNRTKQQWFNDKPLLLAVHLCCPFSEQLKLLLKSPDLKWSRGMDVLVTFRKGCVEESPLCALYSLRRLLDERQRNHDLRSAPFTLLPGRKGRDGGSLYAKVKELLPLVDMKDMAEKRNFGRSFFAALDALKDAAEEAGEGAGGGCGSGAASAAAAPGSSAAPAAAGGSSGSM
>DECOY_sp|O75962-2|TRIO_HUMAN
RVPLRLSQLFKNLRSLRPVDNQKRRHELFSTRLSTDLVGTRSGNGAQLWQEQLALAASRKPAPDEQLLFCVFKEKAQSVKGFYDDPFSFDRLCLNLCTEEVSDDLFPSVGSLLVYTLVGVSWTDSTLSVPNGLLLEPAAFEPNGLLQHLYYTTNLQVADGFDAKLLTKPALSEDVLLNEKPLDLHARLCNHLRYVAELVEGLHRAKLGETLSGRWVVCDLRLGQDAMELVLLYSTPTEFTDLLGVLLPHQLSQLLGLEHTVQRKDMKKLNVKFTAVRKATKGQDKKCVVSRFRGGLEAVESYFSDFNKDWTVMLGDMGPGLRVLSASSSASGMDNVALCTYLGDDETTVGVKLLTAEGLDSYSLSYHGDNNLTNHEPKGWTLSKARPGCRVRCLVVTEGTECTVESLPLVFEPPVDYLYNPNLKLVSKVNSLGREKRNEGYSKLGRKEGKDKKDEKKRSRLLATHWSTKKSLTGDPNEVLVASTHGLVFGPLWGEAAPCQDTARAFVLFMNQQNSALLQVVEGQYVNLEDKEVATYDHTVLMTSLNSSSSSESESKMDAEAQSSAASSVLVPPHRHVPQPRLSRPRSSTSPAGGCSSPGGSHGSGGSPAGGGGSGGGGGSGGSGGGGGGGSHRNQYELPSTLANLFRNQNELLQNLEHLWTRQVSPSSSHLLFTEVVDGRTSTLAKFCPDNEVNEELCLCSKVLSKNFLFGPMSFKKKGDLPESFLVLQEFLFRRLRERCPLLGADQDTVLFTDQLLKLGQAVKLGDFGQRLGVNMMDNRRCPVLCMVEVRAELESTDLSKKASKYLFKLQLLDKYMRLQVKPLLLDTLQRLHGRLKQLDEFFTDLYESVLHEKSKPNQCYALYMHRRLEKHVFLSGKLEPDELKCELEGLFFRDHWDYLQHLNGFVKLKDKGMDDPVGDKEMLAMYGEVVYGLRDVYRDETEVLEQLVYRRKHLSSKRSEEMEDLPSSSSLLSNDSPNFSPSSSDGQDVLLSSRPAELDKMKSVLEELASVLEAASPTESSTRPVLRLSSKADDQSDPQLLSHQQLAMPPPLPVADAGEEGEEEGCSQMGSSSKSSLTGSSLGERNRGEEVTEDQPTAASDDSKDQSGADAKRSVREKKSKHHAKKLVHGDKAGSSRRLVPSTLKRWLTNGRKPPGPSSQAGLMHPQLSAVSAPPSADNSSVSLSKDHNFLGEMEMSRSSHALCLSGCPVLGEAAPRSDTRTVLCWDKPDHRPELVEVTQRRGLTLENSNCATFDHLVVTLECGGSKLDSDLTNQSRTSALSLTDPQSSGDGQSDLDEGRRDKGRQTAPAKTPLHLPKELAKGLHLRQTVLERELKHLWDKQNELSSKALVKLNDSTPRTGVWLAKFCPDGEVHETVGLESTFKLKSYLKYRSGSSKDVKESFVLSMEFLFLRHREKRGLLKTPDWVQFSEQLLLEGQSELNEDFGELMSLHMADNRKAPVSLMVELGKDLEKGGEECCTLLKLLQLEKYTRLQVKPLLYSSLSNALGRHQQLEDFYSGAHELLLQTSDKPKNCYTVYMQKFDAWTVFCHGVDEPLQEKYELKELFLNNHFEYLEQMNGFLLLKENVLGPPLEEVGSTMEWLYTDMCRELRDVYKAETQLLEAMLFKRREAKRKSEENLEHAARDKLVESGPLSAPLLDLQLKSSKSNSDSSLGLKAELSRTKYERMLSFRDRKYDVATVKKCLEAAHAHKGECFGDALQLLKLRVKETKQATLQFEEHKELLEQTHQLSSGTSTHTSLYFEGNDHLWELAKQARSEFVVYQQCQDRRKRLMTWYHLRVNREQFLENLLKNVQQEPKALHTVMGPMNVSRNHLKYLFVDARRNALTCKALFAKEQELKHSLMPTVHDTESNPGKLDAGGCWDERKEYEQELSELVSCVQESKTYFAVSANVKLRLDEKMLMLQQWHSAKCAVERDLMDMDYHNAQLMAEKAQQVQLASQHKTELAHQFQEHREQLQEAEQLSSATLLGANLMSEGRNLWGLVKQVEAQLRHLQVCQELKRHHQEAALDLEQKQEHLFELLDQRVTAMDVRDDCLLEVGSAQVENVYQLLDQGQHLVDFTLNNMTLKADAHHQRLQEALTLDETDFDNMQQSLEDNWSELDSLLDLARDEFRLLQLFLEKLKRLEQFLEEMQSQAEDLQQLVTELHNLSSNHPKTNSSLASRDLQQLLDEGKELVNVTVQLTTQQQQGRKFLLDQVAEVSEAYVDDLLKEQLEELWTWLKEVHTHFSVSMDLLKRLQERRVVFDQRLDELQHAAQYLEEPDCEGTQALQEAAELKLDANTYTNQAVEEFDERKHQLRARAHLKSGVGTKHSLFAEGHNELWDLVQQVDQQFVCLQRLQHRLKRVHQWLNELRQQHHLVEHLVDLVHHVKASYNASATLSDSSGPTLRPQKLDLLKSGDQSVESYALTLHEYLGQHHHLADELDQLESPLDVEGCKACWSDVNSMKYEKAQHFLSSMDLLTRSEDLAAAFKAWEQELQSALRQLQQSAYHGSEVRLNAVSMRLNLNVYVNMCNMAFHNHQTQLEMAHPHSTGLETYSNLFLKGNHTLWDFKMEADQEFRLLQFCQDKLKRLVHWMQHLHRQTSHRLDLMTSKVPLLNQLDANGSGSKKNPFSESSQRLQLKLQGELDLDELPKALKKKVLQSHEELMRNAGELDQPLKKEALLDQLEERLSLMHTANSLYDEFARVLELWEEHNYELCGDFEPTLQSPDVKVTLGELSVMNTEFEKFSSGFNRTKQQWFNDKPLLLAVHLCCPFSEQLKLLLKSPDLKWSRGMDVLVTFRKGCVEESPLCALYSLRRLLDERQRNHDLRSAPFTLLPGRKGRDGGSLYAKVKELLPLVDMKDMAEKRNFGRSFFAALDALKDAAEEAGEGAGGGCGSGAASAAAAPGSSAAPAAAGGSSGSM
>DECOY_sp|O75962-3|TRIO_HUMAN
RVPLRLSQLFKNLRSLRPVDNQKRRHELFSTRLSTDLVGTRSGNGAQLWQEQLALAASRKPAPDEQLLFCVFKEKAQSVKGFYDDPFSFDRLCLNLCTEEVSDDLFPSVGSLLVYTLVGVSWTDSTLSVPNGLLLEPAAFEPNGLLQHLYYTTNLQVADGFDAKLLTKPALSEDVLLNEKPLDLHARLCNHLRYVAELVEGLHRAKLGETLSGRWVVCDLRLGQDAMELVLLYSTPTEFTDLLGVLLPHQLSQLLGLEHTVQRKDMKKLNVKFTAVRKATKGQDKKCVVSRFRGGLEAVESYFSDFNKDWTVMLGDMGPGLRVLSASSSASGMDNVALCTYLGDDETTVGVKLLTAEGLDSYSLSYHGDNNLTNHEPKGWTLSKARPGCRVRCLVVTEGTECTVESLPLVFEPPVDYLYNPNLKLVSKVNSLGREKRNEGYSKLGRKEGKDKKDEKKRSRLLATHWSTKKSLTGDPNEVLVASTHGLVFGPLWGEAAPCQDTARAFVLFMNQQNSALLQVVEGQYVNLEDKEVATYDHTVLMTSLNSSSSSESCKTFALRNALGDRAYSVPPYSLSSAPFLPFVWWLLGQAQSPLM
>DECOY_sp|O75962-4|TRIO_HUMAN
RVPLRLSQLFKNLRSLRPVDNQKRRHELFSTRLSTDLVGTRSGNGAQLWQEQLALAASRKPAPDEQLLFCVFKEKAQSVKGFYDDPFSFDRLCLNLCTEEVSDDLFPSVGSLLVYTLVGVSWTDSTLSVPNGLLLEPAAFEPNGLLQHLYYTTNLQVADGFDAKLLTKPALSEDVLLNEKPLDLHARLCNHLRYVAELVEGLHRAKLGETLSGRWVVCDLRLGQDAMELVLLYSTPTEFTDLLGVLLPHQLSQLLGLEHTVQRKDMKKLNVKFTAVRKATKGQDKKCVVSRFRGGLEAVESYFSDFNKDWTVMLGDMGPGLRVLSASSSASGMDNVALCTYLGDDETTVGVKLLTAEGLDSYSLSYHGDNNLTNHEPKGWTLSKARPGCRVRCLVVTEGTECTVESLPLVFEPPVDYLYNPNLKLVSKVNSLGREKRNEGYSKLGRKEGKDKKDEKKRSRLLATHWSTKKSLTGDPNEVLVASTHGLVFGPLWGEAAPCQDTARAFVLFMNQQNSALLQVVEGQYVNLEDKEVATYDHTVLMTSLNSSSSSESGNSQTSQVSQESASSCTSRMDTKDGPAARHPTRQQLSDSDGPFTFSGRPSAPSAPLSSWFSGKGQLPSSPPFPKEGLSPVASSLPSNLPSAAGRAKPGLPLTGLSRAAKDAPADPSSGSANAAKRGPSELKVKMPLPEAREESGEADAGPRRPSPASPGAEPAAGPPPLSPGPTSTGSKMDAEAQSSAASSVLVPPHRHVPQPRLSRPRSSTSPAGGCSSPGGSHGSGGSPAGGGGSGGGGGSGGSGGGGGGGSHRNQYELPSTLANLFRNQNELLQNLEHLWTRQVSPSSSHLLFTEVVDGRTSTLAKFCPDNEVNEELCLCSKVLSKNFLFGPMSFKKKGDLPESFLVLQEFLFRRLRERCPLLGADQDTVLFTDQLLKLGQAVKLGDFGQRLGVNMMDNRRCPVLCMVEVRAELESTDLSKKASKYLFKLQLLDKYMRLQVKPLLLDTLQRLHGRLKQLDEFFTDLYESVLHEKSKPNQCYALYMHRRLEKHVFLSGKLEPDELKCELEGLFFRDHWDYLQHLNGFVKLKDKGMDDPVGDKEMLAMYGEVVYGLRDVYRDETEVLEQLVYRRKHLSSKRSEEMEDLPSSSSLLSNDSPNFSPSSSDGQDVLLSSRPAELDKMKSVLEELASVLEAASPTESSTRPVLRLSSKADDQSDPQLLSHQQLAMPPPLPVADAGEEGEEEGCSQMGSSSKSSLTGSSLGERNRGEEVTEDQPTAASDDSKDQSGADAKRSVREKKSKHHAKKLVHGDKAGSSRRLVPSTLKRWLTNGRKPPGPSSQAGLMHPQLSAVSAPPSADNSSVSLSKDHNFLGEMEMSRSSHALCLSGCPVLGEAAPRSDTRTVLCWDKPDHRPELVEVTQRRGLTLENSNCATFDHLVVTLECGGSKLDSDLTNQSRTSALSLTDPQSSGDGQSDLDEGRRDKGRQTAPAKTPLHLPKELAKGLHLRQTVLERELKHLWDKQNELSSKALVKLNDSTPRTGVWLAKFCPDGEVHETVGLESTFKLKSYLKYRSGSSKDVKESFVLSMEFLFLRHREKRGLLKTPDWVQFSEQLLLEGQSELNEDFGELMSLHMADNRKAPVSLMVELGKDLEKGGEECCTLLKLLQLEKYTRLQVKPLLYSSLSNALGRHQQLEDFYSGAHELLLQTSDKPKNCYTVYMQKFDAWTVFCHGVDEPLQEKYELKELFLNNHFEYLEQMNGFLLLKENVLGPPLEEVGSTMEWLYTDMCRELRDVYKAETQLLEAMLFKRREAKRKSEENLEHAARDKLVESGPLSAPLLDLQLKSSKSNSDSSLGLKAELSRTKYERMLSFRDRKYDVATVKKCLEAAHAHKGECFGDALQLLKLRVKETKQATLQFEEHKELLEQTHQLSSGTSTHTSLYFEGNDHLWELAKQARSEFVVYQQCQDRRKRLMTWYHLRVNREQFLENLLKNVQQEPKALHTVMGPMNVSRNHLKYLFVDARRNALTCKALFAKEQELKHSLMPTVHDTESNPGKLDAGGCWDERKEYEQELSELVSCVQESKTYFAVSANVKLRLDEKMLMLQQWHSAKCAVERDLMDMDYHNAQLMAEKAQQVQLASQHKTELAHQFQEHREQLQEAEQLSSATLLGANLMSEGRNLWGLVKQVEAQLRHLQVCQELKRHHQEAALDLEQKQEHLFELLDQRVTAMDVRDDCLLEVGSAQVENVYQLLDQGQHLVDFTLNNMTLKADAHHQRLQEALTLDETDFDNMQQSLEDNWSELDSLLDLARDEFRLLQLFLEKLKRLEQFLEEMQSQAEDLQQLVTELHNLSSNHPKTNSSLASRDLQQLLDEGKELVNVTVQLTTQQQQGRKFLLDQVAEVSEAYVDDLLKEQLEELWTWLKEVHTHFSVSMDLLKRLQERRVVFDQRLDELQHAAQYLEEPDCEGTQALQEAAELKLDANTYTNQAVEEFDERKHQLRARAHLKSGVGTKHSLFAEGHNELWDLVQQVDQQFVCLQRLQHRLKRVHQWLNELRQQHHLVEHLVDLVHHVKASYNASATLSDSSGPTLRPQKLDLLKSGDQSVESYALTLHEYLGQHHHLADELDQLESPLDVEGCKACWSDVNSMKYEKAQHFLSSMDLLTRSEDLAAAFKAWEQELQSALRQLQQSAYHGSEVRLNAVSMRLNLNVYVNMCNMAFHNHQTQLEMAHPHSTGLETYSNLFLKGNHTLWDFKMEADQEFRLLQFCQDKLKRLVHWMQHLHRQTSHRLDLMTSKVPLLNQLDANGSGSKKNPFSESSQRLQLKLQGELDLDELPKALKKKVLQSHEELMRNAGELDQPLKKEALLDQLEERLSLMHTANSLYDEFARVLELWEEHNYELCGDFEPTLQSPDVKVTLGELSVMNTEFEKFSSGFNRTKQQWFNDKPLLLAVHLCCPFSEQLKLLLKSPDLKWSRGMDVLVTFRKGCVEESPLCALYSLRRLLDERQRNHDLRSAPFTLLPGRKGRDGGSLYAKVKELLPLVDMKAM
>DECOY_sp|O75962-5|TRIO_HUMAN
LRQSLPLPAPRPPGGSASVGNSQTSQVSQESASSCTSRMDTKDGPAARHPTRQQLSDSDGPFTFSGRPSAPSAPLSSWFSGKGQLPSSPPFPKEGLSPVASSLPSNLPSAAGRAKPGLPLTGLSRAAKDAPADPSSGSANAAKRGPSELKVKMPLPEAREESGEADAGPRRPSPASPGAEPAAGPPPLSPGPTSTGSKMDAEAQSSAASSVLVPPHRHVPQPRLSRPRSSTSPAGGCSSPGGSHGSGGSPAGGGGSGGGGGSGGSGGGGGGGSHRNQYELPSTLANLFRNQNELLQNLEHLWTRQVSPSSSHLLFTEVVDGRTSTLAKFCPDNEVNEELCLCSKVLSKNFLFGPMSFKKKGDLPESFLVLQEFLFRRLRERCPLLGADQDTVLFTDQLLKLGQAVKLGDFGQRLGVNMMDNRRCPVLCMVEVRAELESTDLSKKASKYLFKLQLLDKYMRLQVKPLLLDTLQRLHGRLKQLDEFFTDLYESVLHEKSKPNQCYALYMHRRLEKHVFLSGKLEPDELKCELEGLFFRDHWDYLQHLNGFVKLKDKGMDDPVGDKEMLAMYGEVVYGLRDVYRDETEVLEQLVYRRKHLSSKRSEEMEDLPSSSSLLSNDSPNFSPSSSDGQDVLLSSRPAELDKMKSVLEELASVLEAASPTESSTRPVLRLSSKADDQSDPQLLSHQQLAMPPPLPVADAGEEGEEEGCSQMGSSSKSSLTGSSLGERNRGEEVTEDQPTAASDDSKDQSGADAKRSVREKKSKHHAKKLVHGDKAGSSRRLVPSTLKRWLTNGRKPPGPSSQAGLMHPQLSAVSAPPSADNSSVSLSKDHNFLGEMEMSRSSHALCLSGCPVLGEAAPRSDTRTVLCWDKPDHRPELVEVTQRRGLTLENSNCATFDHLVVTLECGGSKLDSDLTNQSRTSALSLTDPQSSGDGQSDLDEGRRDKGRQTAPAKTPLHLPKELAKGLHLRQTVLERELKHLWDKQNELSSKALVKLNDSTPRTGVWLAKFCPDGEVHETVGLESTFKLKSYLKYRSGSSKDVKESFVLSMEFLFLRHREKRGLLKTPDWVQFSEQLLLEGQSELNEDFGELMSLHMADNRKAPVSLMVELGKDLEKGGEECCTLLKLLQLEKYTRLQVKPLLYSSLSNALGRHQQLEDFYSGAHELLLQTSDKPKNCYTVYMQKFDAWTVFCHGVDEPLQEKYELKELFLNNHFEYLEQMNGFLLLKENVLGPPLEEVGSTMEWLYTDMCRELRDVYKAETQLLEAMLFKRREAKRKSEENLEHAARDKLVESGPLSAPLLDLQLKSSKSNSDSSLGLKAELSRTKYERMLSFRDRKYDVATVKKCLEAAHAHKGECFGDALQLLKLRVKETKQATLQFEEHKELLEQTHQLSSGTSTHTSLYFEGNDHLWELAKQARSEFVVYQQCQDRRKRLMTWYHLRVNREQFLENLLKNVQQEPKALHTVMGPMNVSRNHLKYLFVDARRNALTCKALFAKEQELKHSLMPTVHDTESNPGKLDAGGCWDERKEYEQELSELVSCVQESKTYFAVSANVKLRLDEKMLMLQQWHSAKCAVERDLMDMDYHNAQLMAEKAQQVQLASQHKTELAHQFQEHREQLQEAEQLSSATLLGANLMSEGRNLWGLVKQVEAQLRHLQVCQELKRHHQEAALDLEQKQEHLFELLDQRVTAMDVRDDCLLEVGSAQVENVYQLLDQGQHLVDFTLNNMTLKADAHHQRLQEALTLDETDFDNMQQSLEDNWSELDSLLDLARDEFRLLQLFLEKLKRLEQFLEEMQSQAEDLQQLVTELHNLSSNHPKTNSSLASRDLQQLLDEGKELVNVTVQLTTQQQQGRKFLLDQVAEVSEAYVDDLLKEQLEELWTWLKEVHTHFSVSMDLLKRLQERRVVFDQRLDELQHAAQYLEEPDCEGTQALQEAAELKLDANTYTNQAVEEFDERKHQLRARAHLKSGVGTKHSLFAEGHNELWDLVQQVDQQFVCLQRLQHRLKRVHQWLNELRQQHHLVEHLVDLVHHVKASYNASATLSDSSGPTLRPQKLDLLKSGDQSVESYALTLHEYLGQHHHLADELDQLESPLDVEGCKACWSDVNSMKYEKAQHFLSSMDLLTRSEDLAAAFKAWEQELQSALRQLQQSAYHGSEVRLNAVSMRLNLNVYVNMCNMAFHNHQTQLEMAHPHSTGLETYSNLFLKGNHTLWDFKMEADQEFRLLQFCQDKLKRLVHWMQHLHRQTSHRLDLMTSKVPLLNQLDANGSGSKKNPFSESSQRLQLKLQGELDLDELPKALKKKVLQSHEELMRNAGELDQPLKKEALLDQLEERLSLMHTANSLYDEFARVLELWEEHNYELCGDFEPTLQSPDVKVTLGELSVMNTEFEKFSSGFNRTKQQWFNDKPLLLAVHLCCPFSEQLKLLLKSPDLKWSRGMDVLVTFRKGCVEESPLCALYSLRRLLDERQRNHDLRSAPFTLLPGRKGRDGGSLYAKVKELLPLVDMKDMAEKRNFGRSFFAALDALKDAAEEAGEGAGGGCGSGAASAAAAPGSSAAPAAAGGSSGSM
>DECOY_sp|Q9BQ61|TRIR_HUMAN
MVLRPKTDDDGCQHKAKKYVEAMKYAWADKGSTLVEDEKTKKQAVLGKTLAKLNGRRKGGVFSLTSGPGKRKGPDGPGAAAASQDRPQPGPPPEERQREEEQQKRKMFLELFSGDNAFLNVGGSVPSSGAGSVEEDGSEPSTGSGSEARWSGGGGGGAPGPAREGQPERRARGAKA
>DECOY_sp|O00220|TR10A_HUMAN
ELSVASGTGDELYLKFGSDVLLDQKLREARHEERMELADLLTHLSARNGKTNVKWMLMAYLADGPGATGRAVVDLEKNTLLDRQMLQDWSDFPVLNAKFDFFLMLTETPDAGNAPVLRRRLQSGEAEAPGLLCQAEGPSQVTVGTLDAPEQSEMQQESVFTSLSDANSLLENHANDEAGPRGLLGRLWFCRVDMKCPDGGCGSGLCCCVLLVAVLLLPVVLTVVLLVWLNHGNGSKEHVCELDSWPTCKDKVVMRGPCRGSKRCCMEASNDRNFTGKPCQCATRNTTTCPRSEEEDKSCATCPLCAFLNNSANTYGVGETRCNCAGPHERSHSGPPCLEGLPSHEWQQTGLSQDHKLLTAASSPVVQLLVGVVVKFFKTHRVRLPSAREARPPGPRAGRARAASPGHQGMSTPLARGGGRGPERLGASSGWKVSPTAAAAETGSAASGPNPTVALFAGLHRVAPPPAM
>DECOY_sp|P08582|TRFM_HUMAN
ALPLPRLAALAPLLLPLLPAGPAPAAAGSCQQSSMGELAAVYDLGLWRGYTKTEGVPVRAVTAKDFLLDQGHYNSSDFKMFGKNNHDDGFLDQKADLLGYVTFLNTDRPVMVAHPPLQALNCAAFQSVERAAGNPCLLEYDERSLEAAWPESNHGNTNDFVTTRHVFAVDGANEVLRCFARYGGYRYEQSNGVKCRNGQEDGVCLACLSSPYKNPNNVPVCSANFFESVATLVDCKDRPLFRGQLLAGVPVDWGAPSGFGAHCRKSRGLEDLTFAHSSRRDVVAVVYYSNSSDEPAYHEGAAPVLGYKTGATYLDEGSLTVADVQEAQRLEMCHQPKSASVCQLEKPRLRRQFAVAMDGKCQLEPTSLVCRWLYPPRLNPDCLLKGMAHLYEHGLWAEYTQTALPVLESTSKLLFDKDQGYAESSFMQFSSGEHSFRLQGENLRLFLLGGDTDRAVVVAHAPRVALHCRQWETVDRASGRDCLLEFDQSLLAQGWSPLKTGDTNELVTSKHVFAVDGAGEALRCFAGSYDYRYELPKSDCVGEGSSDRGCRLCLSESYSTEGAGPVCSGGFYDSVKALVDCGMVSRLGSEVLYGVPVNWGVRTNLGTHCKSVKGLTDLTVHSRRSVVAVAYYSTGVEQDYVEGVVKGPHLKEGAEYLAGGDLTLADAEQAALLQVCHDASTRGVCLLSPQLGAREFAESMNGKCHQEPDSTACRWVEMGGLVRTLALLLWLAGSPRGM
>DECOY_sp|P08582-2|TRFM_HUMAN
GLMRDKSRKAGFEKGDSEDQRPHVPAKWWAQGASRSMRRTAEEHAPCEGEEEERSTWTRRQSPSEDTNELVTSKHVFAVDGAGEALRCFAGSYDYRYELPKSDCVGEGSSDRGCRLCLSESYSTEGAGPVCSGGFYDSVKALVDCGMVSRLGSEVLYGVPVNWGVRTNLGTHCKSVKGLTDLTVHSRRSVVAVAYYSTGVEQDYVEGVVKGPHLKEGAEYLAGGDLTLADAEQAALLQVCHDASTRGVCLLSPQLGAREFAESMNGKCHQEPDSTACRWVEMGGLVRTLALLLWLAGSPRGM
>DECOY_sp|Q2T9K0|TMM44_HUMAN
DDDSLHARTVSDQHVQSGLLEVNKESGELNVDEPDWELDSNLSSVESSSGSSRVRALVQVPPYSPPDQLSADGASTQGDGPRLTASCGAQQVPELTLEMRYSLATMRTLKSCHSLTTLPVWDLNEQNEEKEEACTLLAQTDPSREAKEAFGLARQKMKSMVCSLFLLALDLARAGLSTLFWPTRALLYEPHQDHAVLASAYLLGALASLRLTWLHLSPFKTRGCMETGLVRQQAARAWHGSPRSSPSQSKPSMQRGWLEHQTTLGLTPPPARLPLSPRLSAWSGFAAVSGLLYGLLETNEQLLSALRRLQPRGLTASKAPVAVWLAWCPGLSLPLALAFVSRALRRRKRQREAREDSNKSKFSGCVPFLLFMFNVLDLAALYAGTFVQLTLRQALLAGVTDCLSTLLCCAACLASQDRQKPQARCLYLLLAHAALWCSSACLWLGFSLCRVRHAFRCDLYDWDWLAPAPSPAEGM
>DECOY_sp|Q2T9K0-2|TMM44_HUMAN
DDDSLHARTVSDQHVQSGLLEVNKESGELNVDEPDWELDSNLSSVESSSGSSRVRALVQVPPYSPPDQLSADGASTQGDGPRLTASCGAQQVPELTLEMRYSLATMRTLKSCHSLTTLPVWDLNEQNEEKEEACTLLAQTDPSREAKEAFGLARQKMKSMVCSLFLLALDLARAGLSTLFWPTRALLYEPHQDHAVLASAYLLGALASLRLTWLHLSPFKTRGCRLPLSPRLSAWSGFAAVSGLLYGLLETNEQLLSALRRLQPRGLTASKAPVAVWLAWCPGLSLPLALAFVSRALRRRKRQREAREDSNKSKFSGCVPFLLFMFNVLDLAALYAGTFVQLTLRQALLAGVTDCLSTLLCCAACLASQDRQKPQARCLYLLLAHAALWCSSACLWLGFSLCRVRHAFRCDLYDWDWLAPAPSPAEGM
>DECOY_sp|Q2T9K0-4|TMM44_HUMAN
KMLTGSWTPTSPPRSLPAAPLCGPGSRSFPLRRTPRTCRPMEPRRAGTVQCGPPVAAQQVPELTLEMRYSLATMRTLKSCHSLTTLPVWDLNEQNEEKEEACTLLAQTDPSREAKEAFGLARQKMKSMVCSLFLLALDLARAGLSTLFWPTRALLYEPHQDHAVLASAYLLGALASLRLTWLHLSPFKTRGCRLPLSPRLSAWSGFAAVSGLLYGLLETNEQLLSALRRLQPRGLTASKAPVAVWLAWCPGLSLPLALAFVSRALRRRKRQREAREDSNKSKFSGCVPFLLFMFNVLDLAALYAGTFVQLTLRQALLAGVTDCLSTLLCCAACLASQDRQKPQARCLYLLLAHAALWCSSACLWLGFSLCRVRHAFRCDLYDWDWLAPAPSPAEGM
>DECOY_sp|Q2T9K0-6|TMM44_HUMAN
DDDSLHARTVSDQHVQSGLLEVNKESGELNVDEPDWQESNLAEWKYQELDSNLSSVESSSGSSRVRALVQVPPYSPPDQLSADGASTQGDGPRLTASCGAQQVPELTLEMRYSLATMRTLKSCHSLTTLPVWDLNEQNEEKEEACTLLAQTDPSREAKEAFGLARQKMKSMVCSLFLLALDLARAGLSTLFWPTRALLYEPHQDHAVLASAYLLGALASLRLTWLHLSPFKTRGCRLPLSPRLSAWSGFAAVSGLLYGLLETNEQLLSALRRLQPRGLTASKAPVAVWLAWCPGLSLPLALAFVSRALRRRKRQREAREDSNKSKFSGCVPFLLFMFNVLDLAALYAGTFVQLTLRQALLAGVTDCLSTLLCCAACLASQDRQKPQARCLYLLLAHAALWCSSACLWLGFSLCRVRHAFRCDLYDWDWLAPAPSPAEGM
>DECOY_sp|Q2T9K0-7|TMM44_HUMAN
DDDSLHARTVSDQHVQSGLLEVNKESGELNVDEPDWQESNLAEWKYELDSNLSSVESSSGSSRVRALVQVPPYSPPDQLSADGASTQGDGPRLTASCGAQQVPELTLEMRYSLATMRTLKSCHSLTTLPVWDLNEQNEEKEEACTLLAQTDPSREAKEAFGLARQKMKSMVCSLFLLALDLARAGLSTLFWPTRALLYEPHQDHAVLASAYLLGALASLRLTWLHLSPFKTRGCRLPLSPRLSAWSGFAAVSGLLYGLLETNEQLLSALRRLQPRGLTASKAPVAVWLAWCPGLSLPLALAFVSRALRRRKRQREAREDSNKSKFSGCVPFLLFMFNVLDLAALYAGTFVQLTLRQALLAGVTDCLSTLLCCAACLASQDRQKPQARCLYLLLAHAALWCSSACLWLGFSLCRVRHAFRCDLYDWDWLAPAPSPAEGM
>DECOY_sp|Q15631|TSN_HUMAN
MEVCAAATKENFRGLSLDYVVEEKKVVDKGLYDRKRDYSLKNLNLRLFGSDLENLFTSLHLRPSYDGATVSNVSRLSLESALLLVGSLYDEVDLHFKGREDPELGLLETVARETVLTETELYVVFAALFVRLQLVRFWHEHRFYYQEAPKFKTLSTLHKTVTGFHREKALRKCPLDQFGAGQHVGQLLTLLREATQELSQVKRVLERELDQEAALFGQLEVFLESVKS
>DECOY_sp|Q15631-2|TSN_HUMAN
QHLHLHPPTPLRLWCRDQQCVAELGLLETVARETVLTETELYVVFAALFVRLQLVRFWHEHRFYYQEAPKFKTLSTLHKTVTGFHREKALRKCPLDQFGAGQHVGQLLTLLREATQELSQVKRVLERELDQEAALFGQLEVFLESVSM
>DECOY_sp|Q9UJK0|TSR3_HUMAN
RDRKKQLKGWVEAPRAAEARGGQTQEEECCSSSAGRGEAGPGPDESADSDDTDSPRLTSAVRPNPNGFREGSDVDFPDLEEEQPSKEANALFEQEAQLVEEPSGCAAKYDLLRQNLDLFKGGKWKRFLLLVALDPFGVLCFTAAFAEVCSRLYRPGYNVPNAAVLYPLRLHLSRGKMGFPTEDRLAWSCDLVAVGSQAVLRQDAPSAYKQGVPSLVLGGRFHGRLLRCVGLRLAKRLGTRRCPDCHGLEWMALTCPLAAPGPGGEGDAAGPEVSAQLAAGVEEAFAELRSTPLRHRPGGEAGPRGARRRAGM
>DECOY_sp|Q6ZT98|TTLL7_HUMAN
LHGRYSTFLVNRSTMGPSNKYLNYTPRTLFFQTSGPLLRYSNGWDPGLGSLSRKGDTAKYYVVLLCKQCLEVRLQCCQLQLPTVVEPKSNFLSEWSSGSDCFCNWLGQRSLGWRLNFRVNFRLYLNVEEVDPKVWRLPLVRTLSKTVLDLKRVKDVSQKLLLWYSAKVKTHKYWNDLLDELLLESEADKSGPRFKLMKDLVFLTQSTLDDEQKEKTLRQLSESVQSNTSCADNSHPLRHMYSSRANLSHRSSASTRPSVSLMQQASFRPTDGSSPSQASLRSPCSVRRSLSSPQQLKLYHNSKPLNYTVKQRKKENQYEKEENEDSESSSSSSDYSSDSSCKYRKPMLETSEPMSCLKPPRGKTTKTGMKLEDDLECQELLDLLDEKERKMLPNNLREQFSARAGSLFTQFAVALLNEKYELLKADEPPYRRLYNGMRHNEHERESLKRQVQARLKELEKRREELQRHQQEWDSSGPLRKLLSNQGYRRLQAEKAKQALRRKNDSRTLNLKLLANLLVRKGVDYDKLQDTGFSPRANLELLWKPKRLDLLLDFGLVEFCVSESGPPQGRPCRMYAHLVHPEAVLLKTVVLESLDSWKFAVDHQNAQLFETFKWLRKSSKGNETERDEFHENKHNVSYNTLHMYLQTLNSENPPLKYETGRMVLGDHYLFKLLPDCSTVLLYRLLDKFYGEMLFKPELYEQVLLHDQSPKLDGRNLLSLGHGMAGNAKFVPLKTKRKKKQLKEVYNQFQTYEAPFLWRTPVFTYDLRPKSLKMTMRNALFKRDCLEGMGPFHNRLQYNQLESKLEQQVASDCWLLNSTEDEDPKTMFGMEDLVRLVLEKFTGAVNATLTKKKKKRGKRKVMTSQYPLETNLDLPSPGQLVGEQPLSPM
>DECOY_sp|Q6ZT98-2|TTLL7_HUMAN
QALLLVQSNTSCADNSHPLRHMYSSRANLSHRSSASTRPSVSLMQQASFRPTDGSSPSQASLRSPCSVRRSLSSPQQLKLYHNSKPLNYTVKQRKKENQYEKEENEDSESSSSSSDYSSDSSCKYRKPMLETSEPMSCLKPPRGKTTKTGMKLEDDLECQELLDLLDEKERKMLPNNLREQFSARAGSLFTQFAVALLNEKYELLKADEPPYRRLYNGMRHNEHERESLKRQVQARLKELEKRREELQRHQQEWDSSGPLRKLLSNQGYRRLQAEKAKQALRRKNDSRTLNLKLLANLLVRKGVDYDKLQDTGFSPRANLELLWKPKRLDLLLDFGLVEFCVSESGPPQGRPCRMYAHLVHPEAVLLKTVVLESLDSWKFAVDHQNAQLFETFKWLRKSSKGNETERDEFHENKHNVSYNTLHMYLQTLNSENPPLKYETGRMVLGDHYLFKLLPDCSTVLLYRLLDKFYGEMLFKPELYEQVLLHDQSPKLDGRNLLSLGHGMAGNAKFVPLKTKRKKKQLKEVYNQFQTYEAPFLWRTPVFTYDLRPKSLKMTMRNALFKRDCLEGMGPFHNRLQYNQLESKLEQQVASDCWLLNSTEDEDPKTMFGMEDLVRLVLEKFTGAVNATLTKKKKKRGKRKVMTSQYPLETNLDLPSPGQLVGEQPLSPM
>DECOY_sp|Q6ZT98-3|TTLL7_HUMAN
VYGSDCFCNWLGQRSLGWRLNFRVNFRLYLNVEEVDPKVWRLPLVRTLSKTVLDLKRVKDVSQKLLLWYSAKVKTHKYWNDLLDELLLESEADKSGPRFKLMKDLVFLTQSTLDDEQKEKTLRQLSESVQSNTSCADNSHPLRHMYSSRANLSHRSSASTRPSVSLMQQASFRPTDGSSPSQASLRSPCSVRRSLSSPQQLKLYHNSKPLNYTVKQRKKENQYEKEENEDSESSSSSSDYSSDSSCKYRKPMLETSEPMSCLKPPRGKTTKTGMKLEDDLECQELLDLLDEKERKMLPNNLREQFSARAGSLFTQFAVALLNEKYELLKADEPPYRRLYNGMRHNEHERESLKRQVQARLKELEKRREELQRHQQEWDSSGPLRKLLSNQGYRRLQAEKAKQALRRKNDSRTLNLKLLANLLVRKGVDYDKLQDTGFSPRANLELLWKPKRLDLLLDFGLVEFCVSESGPPQGRPCRMYAHLVHPEAVLLKTVVLESLDSWKFAVDHQNAQLFETFKWLRKSSKGNETERDEFHENKHNVSYNTLHMYLQTLNSENPPLKYETGRMVLGDHYLFKLLPDCSTVLLYRLLDKFYGEMLFKPELYEQVLLHDQSPKLDGRNLLSLGHGMAGNAKFVPLKTKRKKKQLKEVYNQFQTYEAPFLWRTPVFTYDLRPKSLKMTMRNALFKRDCLEGMGPFHNRLQYNQLESKLEQQVASDCWLLNSTEDEDPKTMFGMEDLVRLVLEKFTGAVNATLTKKKKKRGKRKVMTSQYPLETNLDLPSPGQLVGEQPLSPM
>DECOY_sp|P49638|TTPA_HUMAN
QLSESLSSLYDEKSMLFNTWEQCLDEMSFEEGGYELPLLDPFHQLLSKQYNNGHMHRLKEKTFELLKPLMSFVAHFLVPENLLHLRGKVLPFSDTLVAAKKLAVSPTLQFAHSFQWGELDFLKALGRNQTEVEQVLLESTLLSRVFVDYATFKVPDWHARLYLLKTGVSPRDRSLVGHYGKALLGLLRSPHLDASLEPCERAKWYYKNLRLWALDLDFRDRALRFLLFSDTLPLPALPVGARERRRALAALGPQLLPSHDPLANLQPGASPQRSAEAM
>DECOY_sp|P42681|TXK_HUMAN
WTEALETVRALLEAFTRPGEKPEHWCSYMVEYLSMPALHRPYRLFGESLAEVVQLNKSNEFPKMGETFVEWMLVGFSWVDKSSSKYNFLFVEPPSKWLPKFAGFSSVYEDDLVRYTMGFDSKLVLCTSSVLCRLANARDHLYGRNELYEMGECLDQCVSLLMKREKLKGNRELYNLLCGNEMFETVLYLKRPQLCVGYLQVKLSHSKLMMKVAEELFDEESMSGENLKALAVQLHRSWEGLHVVGFQGSGLKELFALESPDLEKWEYSFGATAPLCSGMLGVPRYRLTMLGAANHQHYWLLEPLSQFARHEAVYWQGSDKKNLQYKHLAAETRRSAGMFVSLTYSGLRHSRDVLFAGKESERQLLHEAQRNTLRNHYWEYLELNTKLNETVYNSPLLGENGRLRDKAWWHPNKYELLLYEERRALALNCPREPLFDYLKAVQKLEEAVESPPLPPLKRKQPSPRVGTNSKKQNSLQSLWRRRPQTKYEPLEEDTSLSLQRTMRKQQVSCCCCCCFVSQLTNYSSLLM
>DECOY_sp|Q8NG11|TSN14_HUMAN
FHHGKAVAELDSLLRTALFLGFLQLLSLALFVGAVLYLRNPLWSELAQLCKGTFLSEDKWKSLQRLVDYGCQTNVKVQAPDPVCCSFPVGKCRESYSAGSCNFYVNLDWDEPGYAGCCQNKAQLSDLLNQLDLDRDYKSLNSEFFRERFRDVWDQFLFALVAVALELFFLLVLTGCFFNLLCLNRELAGVCGAFGLTFMVVGVMLVLVVPDLGHRMTKVTLDSLVKGESWAWLGVGLFVVGALWFLLNYSFLLKYYWCSKVANSRYYYHM
>DECOY_sp|Q8NG11-2|TSN14_HUMAN
FHHGKAVAELDSLLRTALFLGFLQLLSLALFVGAVLYLRNPLWSELAQLCKGTFLSEDKWKSLQRLVDYGCQTNVKVQAPDPVCCSFPVGKCRESYSAGSCNFYVNLDWDEPGYAGCCQNKAQLSDLLNQLDLDRDYKSLNSEFFRERFRDVWDQFLFALVAVALELFFLLVLTGCFFNLLCLNRELAGVCGAFGLTFMVVGVMLVLVVPDLGHRMTKVTLDSLVGWFLLNYSFLLKYYWCSKVANSRYYYHM
>DECOY_sp|Q8NG11-3|TSN14_HUMAN
FHHGKAVAELDSLLRTALFLGFLQLLSLALFVGAVLYLRNPLWSELAQLCKGTFLSEDKWKSLQRLVDYGCQTNVKVQAPDPVCCSFPVGKCRESYSAGSCNFYVNLDWDEPGYAGCCQNWFLLNYSFLLKYYWCSKVANSRYYYHM
>DECOY_sp|Q5R3I4|TTC38_HUMAN
QMLHVTAKRALRLETLPSNKPLARDEMLLRSAVKNHVSSTCNLAAHLLLQNFVRDQANSGGLQVRLRYLPLLLELRVDPNGDEAEVLAQCLPLGVRDALLHQCNEGPSESARDLTTLLEQTTQPDHAGLSAMLFHADNFLLLHRDSKRHAVPLVDQRWQGVSVGEMQRLYLMSCSDVVDLMADNAQLSPLLHTDYLTLAAEYEKGELLYLAWHWYNHCALMDSKDWFTESHQMFELGKDLEKAMEHLHAVTHVSWADTPNLSLAKEAKLEAQDYFNTEMLGFSYLKGVYSSLPLDPTWFPYRLAVSRDMQEQYGLYFYADHSKFLALMDTPHDQLLQEWLECKAPFNGNAFTEVASVHLQRRETLPQRTSLEVMKTVALDLKEDKLVSSGTGLLVLGTAMAHGMVFTPDAKAKLSLCGELGGLKSDNTKWVYQTLTADFKLCAENSTTSLPRLAKDWAQCRDLPSAAAM
>DECOY_sp|O95801|TTC4_HUMAN
YQMLKRVRGLFKNCFPSSGVCVLFAPTLKAVFRYQHQLVQLLTKSAPRVEYLRADEDEFYVELNDPCKYQELDWSPTEGFMVMLHDLRFSDEHFASLFDSQAYEPYLFLVPWSRLGQGDLSRLAGHPNETSLGDLFLEGLGESASDEDECAAESRLLRNKALAQLLAENQRNKKEKELNKRAVRDQERKLKLDKARLEMAKKLKEADLQLGEDCWNVAEAFKHLELHCLARGLLKALHCKPKRLAATVDNLARSFNGLYYQAARANTYLVANLDPDAKKKCLGETYSLVKKAYKDKEFYDNGEKDYKTAQEEPRSEEDFLLSQLCALDPNREPDLESPRASMFLPKVEFKEEWQDEHFGRGYPQSQKFELFSDMVDDSTPDQGPQRE
>DECOY_sp|Q6UWH6|TX261_HUMAN
YKLRQSPLLAKELFSFVVLLGRKLRKGKGTFYNSVVDDGPQMTSPLVNEGASLSVFFAFPLLWLCFTFYALVESFPYYEEAFFQFALYHNVVVLGCSLLFNPSTLMLFPFTQLLGFYVLNTFLGVGLMSTPRFEFVYLGLLVATSFWLMKYLRLSTAVTYEELLEALYYLGAAVALTLFAVQLFLSLWSLLYMFWM
>DECOY_sp|A0A075B6V5|TVA36_HUMAN
EVACLYLASDGTQTATLNLLSFLKKEDLLSSRLGKKSELGSSTLMFLFTPKKAEKQYWLLRSFNTVEYSCNLTVTDGEHVVLSLPSQVKVDESSVWSLLLWFLALLAQPKCMM
>DECOY_sp|Q9NQA5|TRPV5_HUMAN
FHYVEEGDGESLNLGLNLHGLTNRQLLEWRGHSSSQSARTSLSSTPLALSRAALTGSEAGSPKQESPHEQDDKEDSKNFVEVRYLRVLPNQDNHNERVLFRWDGLGFECGCLGRWPLSRCPKRLELMVTTAVVQRAWLERAQEDRVWHTDGMMALFLNLMLLTALLAFAFNVLSFMFPLDVDYNAPADLVTLFLEFTTFLAMPYDYFQGLSTPDETQFLLYFASAFGLLVVAMLWCRFMLDGFLKMQLMLTFPGLMQFRGTFYMVSCWGLVLAFSMPVVEGNTNTRLMVMTVLVLSAYTLLLVHFPGGLLKTGFRYSAGRVFLDPLELLLLLVAGVLSVLEGVRLLLDRETEYAEQLKLQQLLTLRDSHRTNGRGKFLRPYVCCTTFCLMYLLYLAALLCFYRPGKYNKWFSVLKEVPTQELLRQARKEDSSVVLELFSLEEGWSDLETLDYLLSTLPGYTWQLRRKHQMLHQFMVTNGEVGAKLFPTLGQHNPVLDLPQLHDGHGDYSLLLNYMQCAFKTNPQLLLLHLVTNGLSDQRALDAGHELLRLVLEESNVCAAFSLPHEGFYLLRNPRRSFATGTRAASVSRRATLLRAVLNVNQNVVALHLATQGAFAECTTPEFVLEPAAEMLVLAAELNDYLAALHLATEGLARGRQVDCTCDLLLRQLVSLDNKESRLLALPESRKLQQLMHKLDLHQDWDQREVLFSPLKLQLQSGPGEKAPLFGGM
>DECOY_sp|Q9NQA5-2|TRPV5_HUMAN
RRGLLLVQLKLQQLLTLRDSHRTNGRGKFLRPYVCCTTFCLMYLLYLAALLCFYRPGKYNKWFSVLKEVPTQELLRQARKEDSSVVLELFSLEEGWSDLETLDYLLSTLPGYTWQLRRKHQMLHQFMVTNGEVGAKLFPTLGQHNPVLDLPQLHDGHGDYSLLLNYMQCAFKTNPQLLLLHLVTNGLSDQRALDAGHELLRLVLEESNVCAAFSLPHEGFYLLRNPRRSFATGTRAASVSRRATLLRAVLNVNQNVVALHLATQGAFAECTTPEFVLEPAAEMLVLAAELNDYLAALHLATEGLARGRQVDCTCDLLLRQLVSLDNKESRLLALPESRKLQQLMHKLDLHQDWDQREVLFSPLKLQLQSGPGEKAPLFGGM
>DECOY_sp|A0A589|TVB43_HUMAN
QSSACLYLASDEPQLTHLHLFLHSSNPCEPSRFSPVSNNERVEELSYVFMLELKKPASKQYWYMANHGLHQEKCLKKSNTMGMVLRHPTQTVGTEMPVAGLLCLVACCLRLCGM
>DECOY_sp|A0A0A6YYK4|TVB71_HUMAN
SSSACLYVALDGQQRTQKFLTSLSGERSSAQRFRLGPDKADSAKDGQFYLPFELGQGLSRQYWYLANHGSLPDRLYVAKDKKGAKVRHLSQSVGAGTHDAGLLCLAAWCLRLTGM
>DECOY_sp|P61960|UFM1_HUMAN
CSGRVRDPLRLLESGKHLFVNGATQAPNLGLGDNTLLASTAAPKVFEEAAKFLVATFPTSEPVSLKVYPRLPDSTLTKLFSKVSM
>DECOY_sp|P61960-2|UFM1_HUMAN
CSGRVRDPLRLLESGKHLFVNGATQAPNLGLGDNTLLASTAAPKVFEEAAKFLVATFPTSEPVSRLEECAGTPFAGPLRAALFTSSTFLHLRSPTTTPFRALM
>DECOY_sp|Q969E3|UCN3_HUMAN
KRMGLQAMLHANAAAQRALKNKAALNFLLNMLNTPVDLSLTKFRTHPKSDATRQKPRGPQAQSVRYRYTRGAGRGAGSLPFKKTKEGEEEEGSSARDRSLYHFRKSSLLSADEWQKGEAESLATNLCSFLKPKAYKFHPLGRTPGGLLLLLLLLFHVPMKL
>DECOY_sp|Q9NPG3|UBN1_HUMAN
KRLPVAPKGGHLQSAGPLSQPLHTPVAAHPLPAAHPPSSHLGALLSHGLGHHFSGPAPGTVLAKDSVGKAASSDASFSLVHVPLPVPTLLGLSNSSMAGSKLPSSKSYPSAMLSSGALLVTGSAKGSLSTSSTVSSVASKPLSPSTLKLAVGQTGGSSDGNPGGPPAVLTKLQSVPKKMGASSPVRPSTAQGVSPPQLGPVLSGSVSSQVPTGGSSSSGSSVGKHSLSSAFPNKNYSSGASSVSHKPAPHSLASSSSAPKTHSSSSSASLGGSTAPASPHFGQKGAAKTVLQLLRSHCQTPSKAPGQKLNAFPSPPTFKNQQQTGAHFKVVQPGPVPVAVQPGHSRTPLSHKHKASQHVEPLKGNLPAQCSLKEYGSSEKKPEQSSQGLALAQEALFNLPSQLSSAPPPASPSKPAFRKNEETCLVGGKPEVAKASPAPLTFESNGARASNLAALKESVAEVSSAPRNLLDEDLSDELNVPPPNALGGSAQSPLRESSAGLSLGGTQHDSPLALPGGLQGSPVSKKVDKSSPTKEKVKLSPAMKKKVALLSTLHGHRRGSKEFLRTAQMWKGLWPKPVEADLFKGVCDEWAQKANRNELDQSEKLKLVVQCLLRELEDNWQKKRPGFMRRLGKGEEDEEEDSCRLRDQKEKDEEELKMAKVAQTHAQCEDQKYAMQEPMRAGLAKEKLQLPKERLGGQEYLHKRLRKALLAKDSCPLFSALYAYVGRSVQSSLRETQAELDLLLGNLDQTFKFRQSEGEARAAAQALKERKVELPAPLGEPLSSPRQFEQDLGVGLSDSGDDMRDFPSGEPSESLLHELDLDTLSDMATAAQLLDNDSTSGFLSLLPDSAGELRELGQAEASPVAVKPEEHRKKEQAKEKEQKKFLMKEVSLAGSKKKKKYKESANLATFGKASKFKKSKKSKEDYTDKKKKKDKELGGKEKRKKLPKKKKSKELFDDESESARQFQLTGSNLYFGGKYTTLSAPVLEDYAESNDLFSDSEDYGYGMDLLDQRLKRRKKDGGKYEEKRFALAEKVRHKEEEDNFPDSLKKKDDGPQLKGKVRGLKNVLEPYFFEPRKCHDPEFLTLTRLVAAAAPECDQHQEGAGAEKREKKSLFAPNLSGPLSTFQRVHPESM
>DECOY_sp|Q9NPG3-2|UBN1_HUMAN
KRLPVAPKGGHLQSASHGLGHHFSGPAPGTVLAKDSVGKAASSDASFSLVHVPLPVPTLLGLSNSSMAGSKLPSSKSYPSAMLSSGALLVTGSAKGSLSTSSTVSSVASKPLSPSTLKLAVGQTGGSSDGNPGGPPAVLTKLQSVPKKMGASSPVRPSTAQGVSPPQLGPVLSGSVSSQVPTGGSSSSGSSVGKHSLSSAFPNKNYSSGASSVSHKPAPHSLASSSSAPKTHSSSSSASLGGSTAPASPHFGQKGAAKTVLQLLRSHCQTPSKAPGQKLNAFPSPPTFKNQQQTGAHFKVVQPGPVPVAVQPGHSRTPLSHKHKASQHVEPLKGNLPAQCSLKEYGSSEKKPEQSSQGLALAQEALFNLPSQLSSAPPPASPSKPAFRKNEETCLVGGKPEVAKASPAPLTFESNGARASNLAALKESVAEVSSAPRNLLDEDLSDELNVPPPNALGGSAQSPLRESSAGLSLGGTQHDSPLALPGGLQGSPVSKKVDKSSPTKEKVKLSPAMKKKVALLSTLHGHRRGSKEFLRTAQMWKGLWPKPVEADLFKGVCDEWAQKANRNELDQSEKLKLVVQCLLRELEDNWQKKRPGFMRRLGKGEEDEEEDSCRLRDQKEKDEEELKMAKVAQTHAQCEDQKYAMQEPMRAGLAKEKLQLPKERLGGQEYLHKRLRKALLAKDSCPLFSALYAYVGRSVQSSLRETQAELDLLLGNLDQTFKFRQSEGEARAAAQALKERKVELPAPLGEPLSSPRQFEQDLGVGLSDSGDDMRDFPSGEPSESLLHELDLDTLSDMATAAQLLDNDSTSGFLSLLPDSAGELRELGQAEASPVAVKPEEHRKKEQAKEKEQKKFLMKEVSLAGSKKKKKYKESANLATFGKASKFKKSKKSKEDYTDKKKKKDKELGGKEKRKKLPKKKKSKELFDDESESARQFQLTGSNLYFGGKYTTLSAPVLEDYAESNDLFSDSEDYGYGMDLLDQRLKRRKKDGGKYEEKRFALAEKVRHKEEEDNFPDSLKKKDDGPQLKGKVRGLKNVLEPYFFEPRKCHDPEFLTLTRLVAAAAPECDQHQEGAGAEKREKKSLFAPNLSGPLSTFQRVHPESM
>DECOY_sp|D6R9N7|U17LI_HUMAN
QCVLLRKASKHKNKGRRSRARGLSALTGTNMSEQHTPTTSSLNLLSSQQEPHHKNMGKCKYSQHLVLVDPPLTGEKRVVNFEKPKTNQEQLKFWHDLTSEQTRAEVLHEDLEPAQLCPHRKGELDKQRRADTDEAGLRAPRERGSVSESRHWEEKSQLYFLVYAQQSLVSTLSSATVEADDKMYWQGEQKAVYSFYHGNHCSWGAHVLVAYLVYVLPGTNTQSMYPQMDLCEPYQVKNAKLNGTVDSRKFLVLLLKVASTHLTLKTPSARAQLCVGCHYANEGNLEEKPVLQELAQQVSQAAQLDLALDLYPDFTDSLGHCHLKCLQRSWYGGFLQHLLTTKDSHHDVKQHGPLCKKAMADVTFMLFEHADEKQRGHFGAALAQSPQLVHGPNHLRATLHAQMTCLMCKGRHHCTQSHRESLMYNALPPTYTLCQLSANVYCTNGMNQLGAGVAARRPSSLPKLREPALRQAVPALDDCLDRVTECSLPKSEPLSRTQLEAFAADRPSSTKLSFHNFQWEGGLYLSDDEM
>DECOY_sp|Q16560|U1SBP_HUMAN
MRGKKEREKGRLDRDFRDREEWDNDPWRVTPREEQRKWRERGDHRDRDRTSDWRHRERSRSRRERKEGREYLDKNVVPLNLKRPFRPRDGGRFLQGSKKEGGLGGGRRLPLWKGLRTELEYDVFLEHQDLVLGDARDYKALVRAEKEYELFAYKGSFGTVLRDVRLRRLLDGRYSFVKEKLDKETQLNRLAVFLTLLPDGLVKGNPVRYALMRAWVRADHPDEDTGDLSGKALPDYKEALPMWDKN
>DECOY_sp|Q16560-2|U1SBP_HUMAN
MRGKKEREKGRLDRDFRDREEWDNDPWRVTPREEQRKWRERGDHRDRDRTSDWRHRERSRSRRERKEGREYLDKNVVPLNLKRPFRPRDGGRFLQGSKKEGGLGGGRRLPLWKGLRTELEYDVFLEHQDLVLGDARDYKALVRAEKEYELFAYKGSFGTVLRDVRLRRLLDGRYSFVKEKLDKETQLNRLAVFLTLLPDGLVKGNPVRYALMRAWVRADHPDEDTGDLSGKALPDYKEALPMWDNMNAKKP
>DECOY_sp|D6RJB6|U17LK_HUMAN
QCVLLRKASKHKNKGRRSRARGLSALTGTNMSEQHTPTTSSLNLLSSQQEPHHKNMGKCKYSQHLVLVDPPLTGEKRVVNFEKPKTNQEQLKFWHDLTSEQTRAEVLHEDLEPAQLCPHRKDLEGQTRRADTDEAGLRAPRERGSVSESRHWEEKSQLYFLVYAQQSLVSTLSSATVEADDKMYWQGEQKAVYSFYHGNHCSWGAHVLVAYLVYVLPGTNPQSMYPQMDLCEPYQVKNAKLNGTVDSRKFLVLLLKVASTHLTLKTPSARAQLCVGCHYANEGNLEEKPVLQELAQQVSQAAQLDLALDLYPDFTDSLGHCHLKCLQRSWYGGFLQHLLTTKDSHHDVKQHGPLCKKAMADVTFMLFEHADEKQRGHFGAALAQSPQLVHGPNHLRATLHAQMTCLMCKGRHHCTQSHRESLMYNALPPTYTLCQLSANVYCTNGMNQLGAGVAARRPSSLPKLREPALRQAVPALDDCLDRVTECSLPKSEPLSRTQLEAFAADRPSSTKLSFHNFQWEGGLYLSDDEM
>DECOY_sp|P47901|V1BR_HUMAN
FLLTEATGEGDALELRDPSEERPRPGSLTLSLSLSLTAPCSRSTLLTTRHSSLSGDSRRRLRMPQPGGCCALRHLRPPLLHSNFGMYLWPNCCSNLNGLLMSLTFAVNTSDEDPAKNDWVSWMQVSFFPAWCALYALVLVFTKMVRTKLRASLTNLSSRVSPLRGTTAALTSPSRPDWRTWGGGGRVWAQKTKVLKNCLEHCLLSYCATLMTVPLVFLALTTWTLYRAPGWPFGFDAWCDLVGSGQLVRELSFLFVQPLSFLAALLWPAALLLYTSQGPQQLRSLPHCVALRYDLTMALLMYTSAFMSLVQLKYVRACLLDPGQRFYTLDWLLQPLVQFLAVALDTLALHLVFLHRMRKRSGLQGLTLLVALNGGTALVLVTALVGLEKVALEERDGLWPTTANPASLTRGPTPNADWLPGSDM
>DECOY_sp|Q7Z5H5|VN1R4_HUMAN
KMWAFCRFYVSPDCSMLVFPSLTPFCVSMLASTNVLLSNPNDLLAMCVQFLCSLTYSSVFTSVLLLLSQTRANEPSRAPSLDRSDLHQRVKQRHHLLCVMSSSVWLMLGLCLVDPFSLLMRALTQAKLNNGGGSCYGLDENVTLNTYNKWGTVYMPFLLNVLMCVLWCLLVSFGVKHPKAKEKLARWKRSSSVTLVQFVSLLCTTGLSVRGGRVHLYFVKLCGLANLFRYVGFAAMTQPVKGRCLALFNAVLLKHVLLDTRSRLCGTCYFSLYHLLVSFSGLVGVVTQSLLMGVAVRYSRA
>DECOY_sp|Q99990|VGLL1_HUMAN
LHQLRYHPHGWHNPPTLSKYGPTELESLTENPLSTSASRGSVYKKLYHVSGPPLNFLLGTSGALQGPNGNREAASEQRPALRCDQQLLSLLPRKEGDPQPEPVLRHAPFPHSYGPELSSTGALSSFHWLEGRPVSRRAALSPSFQNVAMPGPVHLNCNARANTVPVEPQKPTWPSSRYWQNPSMSDDKNLMVGESQSSPTLEQPKLLSNSRASFHEDVVSSLDGQFYTFLVRCSNWEKTLKPKQKGPRLLAKKTMEEM
>DECOY_sp|Q69YN4|VIR_HUMAN
MTFRSVRHRGGSGGSVKFRGSGGSGSNASAWSPGLGRGRGSRARDPSRPYGTSSLRPLPPLPRGNFNSQGRGSENYNRGPTNQASWSSRGTGRRESYNKGSAPPTFRFNQSHFARGGRGNGSFGRGSSKLQSKVLRKPPPPLGDQPVVKESEAAVFDDVHMSPRSNPTKRQRQFLDHRPLGQGFGRGRGRGPPPVVHRKAAPELYEKSGSSTLFTEKHKHGKLFKGTKTRTGPSSPESLFRSELESHLDFDSCKCESLELLDKVVLDLDTDLEEAQFPTFWMKSLQDDMVDALVYARTNNFLNQLSEPASLVPEVDQDSLPLPDGSSELMKQLGVVSDLLSDLNDDKDSHELVKLELELFLNEPSEKESQLLKQLEAANLSMRTSTHAGEVEMLGNDDGCCGLTDSNLLRQMFELFSSALEGTKDSFTSVRKVLLSHLASSKRNLSKSLHFLGYDHEALFMMRTVCTLLCNYSSESNALTALLCDCLSTMLKENPLSNSLQELESLSGESSSPLLLALDQDCLSQLLSTVYEVCQRQLVSDGPRSVLALLDQFLEARYEDKGLTGNLLHLLAKLCKAHSALADLLALRLTTQSTYKQKEDESTSQLDEVLLDLVRTMLLLATPSALDCLQVCRRLLMHQLPQCTTGSFRSVLEQLKLAQVHLHMSWKRLTNLAVSLDHPELVQTTQMPLPLPLLESLLLLGSFFGEPKVLLSSLVKELMLSWTNNALTEESLTKLENVGQTFTLLLDLLDNQKLQEDSDRLGSLPLSCLLMHLTVLASPRVMKDFEFSGRGLLETLMKTLLTLTRCAMSLTTRVHLTTGMNVHRLWPQTLLSNKLQLRVLFTDMGEASFLQLVALNKWLKDQQGEVPPPPCAVNCLRVLATTLGVGEPTMLNDLNKQVYELLNPLCNLERFLKPLNLEKWGLEQKLANNEDKACKLLLSAAHQELMQVDSSSQVVVLLLLCAYNYAVKKSKSSDGLAKESYYEMLTLLSQLKNELSFVHGVARSGVPNFTLLYLNHLTGLLDSHDTEESATRCQFHSFLETLCQLTQTSDQLWLAFADDLVGDSQLGEEEDQDYFHCLRALLLNTAEYESMFFLLKGQSQALKFLVKDTAQLVGPHASTVPLSLLLTVLELFHHSHLRYFLVPYPDRDEPPGTRLAMTPFKSVPQQLMTHPATEMLHFVEELLNLRLELEGESLNSSELLDMDMSAEVENEYEPNRTELGADTDHDPESHNPLSSKTEALHDGRKLLESLVEYFHKCQLLASGATVRVVTQDLLLLELKLQYGKSENRQRGLFAEMGETMSLVSDLKAFANKLLSSSVHDAFLLEFLGSLVGAQLLGTVGQAGCEALSSVKLTGKALRQVNLALPRQLAVQLNLAQMTWDVLQGLSDKQTKNLQLYSLKGLLLSPLEELATVKWARGDREYLDLLETKLVSAELAGSNKEDPGQKDRMSLELEFTKTYPCSFYLLPVLREDYPDYTMPPVSALDEATYEVDFNPKYFTREELDALGDEDSSLQEYGDDGEGEEDEEGEEEEDEEEEEPLSDVRRTDDEDEDEEEEVDVDDEDEEGEEQQEEEVEGEDSYQGEQPVSRNDPSLPEFYDREHPADEKEDGSVPLPVPDDEDDDPPPPGPPRTPRGPQRPPPSGNFQDKEEGDAKHPRKNLSPQPQPPPPPPPPPPPSRDDHSLRVDVSGYLALTLCNYWRGLVLGDTNKVSNRPFLLSTNEDYELSGRLDFVPASKPSVNNFFLDLQFTHPSTEGYRANDPLSSHRAVGPPLRVVENLYVVCPRFVVDLHSSQEASPKHFTDLFLLEMASDVRA
>DECOY_sp|Q69YN4-2|VIR_HUMAN
MWSVMLMEVARKDLHFLGYDHEALFMMRTVCTLLCNYSSESNALTALLCDCLSTMLKENPLSNSLQELESLSGESSSPLLLALDQDCLSQLLSTVYEVCQRQLVSDGPRSVLALLDQFLEARYEDKGLTGNLLHLLAKLCKAHSALADLLALRLTTQSTYKQKEDESTSQLDEVLLDLVRTMLLLATPSALDCLQVCRRLLMHQLPQCTTGSFRSVLEQLKLAQVHLHMSWKRLTNLAVSLDHPELVQTTQMPLPLPLLESLLLLGSFFGEPKVLLSSLVKELMLSWTNNALTEESLTKLENVGQTFTLLLDLLDNQKLQEDSDRLGSLPLSCLLMHLTVLASPRVMKDFEFSGRGLLETLMKTLLTLTRCAMSLTTRVHLTTGMNVHRLWPQTLLSNKLQLRVLFTDMGEASFLQLVALNKWLKDQQGEVPPPPCAVNCLRVLATTLGVGEPTMLNDLNKQVYELLNPLCNLERFLKPLNLEKWGLEQKLANNEDKACKLLLSAAHQELMQVDSSSQVVVLLLLCAYNYAVKKSKSSDGLAKESYYEMLTLLSQLKNELSFVHGVARSGVPNFTLLYLNHLTGLLDSHDTEESATRCQFHSFLETLCQLTQTSDQLWLAFADDLVGDSQLGEEEDQDYFHCLRALLLNTAEYESMFFLLKGQSQALKFLVKDTAQLVGPHASTVPLSLLLTVLELFHHSHLRYFLVPYPDRDEPPGTRLAMTPFKSVPQQLMTHPATEMLHFVEELLNLRLELEGESLNSSELLDMDMSAEVENEYEPNRTELGADTDHDPESHNPLSSKTEALHDGRKLLESLVEYFHKCQLLASGATVRVVTQDLLLLELKLQYGKSENRQRGLFAEMGETMSLVSDLKAFANKLLSSSVHDAFLLEFLGSLVGAQLLGTVGQAGCEALSSVKLTGKALRQVNLALPRQLAVQLNLAQMTWDVLQGLSDKQTKNLQLYSLKGLLLSPLEELATVKWARGDREYLDLLETKLVSAELAGSNKEDPGQKDRMSLELEFTKTYPCSFYLLPVLREDYPDYTMPPVSALDEATYEVDFNPKYFTREELDALGDEDSSLQEYGDDGEGEEDEEGEEEEDEEEEEPLSDVRRTDDEDEDEEEEVDVDDEDEEGEEQQEEEVEGEDSYQGEQPVSRNDPSLPEFYDREHPADEKEDGSVPLPVPDDEDDDPPPPGPPRTPRGPQRPPPSGNFQDKEEGDAKHPRKNLSPQPQPPPPPPPPPPPSRDDHSLRVDVSGYLALTLCNYWRGLVLGDTNKVSNRPFLLSTNEDYELSGRLDFVPASKPSVNNFFLDLQFTHPSTEGYRANDPLSSHRAVGPPLRVVENLYVVCPRFVVDLHSSQEASPKHFTDLFLLEMASDVKA
>DECOY_sp|Q69YN4-3|VIR_HUMAN
RHKLLRTTFHEYVTLLNGFPKNDHLPAYMVVEVVAEVLLSEEQAEVAALQVLGPLDLDGVVELLVTGLVQATVQLVLPDYHHFLAETLLRAAEVKVMTLEELLRLLVGVPAEQKEQSKVLRKPPPPLGDQPVVKESEAAVFDDVHMSPRSNPTKRQRQFLDHRPLGQGFGRGRGRGPPPVVHRKAAPELYEKSGSSTLFTEKHKHGKLFKGTKTRTGPSSPESLFRSELESHLDFDSCKCESLELLDKVVLDLDTDLEEAQFPTFWMKSLQDDMVDALVYARTNNFLNQLSEPASLVPEVDQDSLPLPDGSSELMKQLGVVSDLLSDLNDDKDSHELVKLELELFLNEPSEKESQLLKQLEAANLSMRTSTHAGEVEMLGNDDGCCGLTDSNLLRQMFELFSSALEGTKDSFTSVRKVLLSHLASSKRNLSKSLHFLGYDHEALFMMRTVCTLLCNYSSESNALTALLCDCLSTMLKENPLSNSLQELESLSGESSSPLLLALDQDCLSQLLSTVYEVCQRQLVSDGPRSVLALLDQFLEARYEDKGLTGNLLHLLAKLCKAHSALADLLALRLTTQSTYKQKEDESTSQLDEVLLDLVRTMLLLATPSALDCLQVCRRLLMHQLPQCTTGSFRSVLEQLKLAQVHLHMSWKRLTNLAVSLDHPELVQTTQMPLPLPLLESLLLLGSFFGEPKVLLSSLVKELMLSWTNNALTEESLTKLENVGQTFTLLLDLLDNQKLQEDSDRLGSLPLSCLLMHLTVLASPRVMKDFEFSGRGLLETLMKTLLTLTRCAMSLTTRVHLTTGMNVHRLWPQTLLSNKLQLRVLFTDMGEASFLQLVALNKWLKDQQGEVPPPPCAVNCLRVLATTLGVGEPTMLNDLNKQVYELLNPLCNLERFLKPLNLEKWGLEQKLANNEDKACKLLLSAAHQELMQVDSSSQVVVLLLLCAYNYAVKKSKSSDGLAKESYYEMLTLLSQLKNELSFVHGVARSGVPNFTLLYLNHLTGLLDSHDTEESATRCQFHSFLETLCQLTQTSDQLWLAFADDLVGDSQLGEEEDQDYFHCLRALLLNTAEYESMFFLLKGQSQALKFLVKDTAQLVGPHASTVPLSLLLTVLELFHHSHLRYFLVPYPDRDEPPGTRLAMTPFKSVPQQLMTHPATEMLHFVEELLNLRLELEGESLNSSELLDMDMSAEVENEYEPNRTELGADTDHDPESHNPLSSKTEALHDGRKLLESLVEYFHKCQLLASGATVRVVTQDLLLLELKLQYGKSENRQRGLFAEMGETMSLVSDLKAFANKLLSSSVHDAFLLEFLGSLVGAQLLGTVGQAGCEALSSVKLTGKALRQVNLALPRQLAVQLNLAQMTWDVLQGLSDKQTKNLQLYSLKGLLLSPLEELATVKWARGDREYLDLLETKLVSAELAGSNKEDPGQKDRMSLELEFTKTYPCSFYLLPVLREDYPDYTMPPVSALDEATYEVDFNPKYFTREELDALGDEDSSLQEYGDDGEGEEDEEGEEEEDEEEEEPLSDVRRTDDEDEDEEEEVDVDDEDEEGEEQQEEEVEGEDSYQGEQPVSRNDPSLPEFYDREHPADEKEDGSVPLPVPDDEDDDPPPPGPPRTPRGPQRPPPSGNFQDKEEGDAKHPRKNLSPQPQPPPPPPPPPPPSRDDHSLRVDVSGYLALTLCNYWRGLVLGDTNKVSNRPFLLSTNEDYELSGRLDFVPASKPSVNNFFLDLQFTHPSTEGYRANDPLSSHRAVGPPLRVVENLYVVCPRFVVDLHSSQEASPKHFTDLFLLEMASDVAM
>DECOY_sp|Q69YN4-4|VIR_HUMAN
FTNSCDNLLHMNYPLSVQTTQMPLPLPLLESLLLLGSFFGEPKVLLSSLVKELMLSWTNNALTEESLTKLENVGQTFTLLLDLLDNQKLQEDSDRLGSLPLSCLLMHLTVLASPRVMKDFEFSGRGLLETLMKTLLTLTRCAMSLTTRVHLTTGMNVHRLWPQTLLSNKLQLRVLFTDMGEASFLQLVALNKWLKDQQGEVPPPPCAVNCLRVLATTLGVGEPTMLNDLNKQVYELLNPLCNLERFLKPLNLEKWGLEQKLANNEDKACKLLLSAAHQELMQVDSSSQVVVLLLLCAYNYAVKKSKSSDGLAKESYYEMLTLLSQLKNELSFVHGVARSGVPNFTLLYLNHLTGLLDSHDTEESATRCQFHSFLETLCQLTQTSDQLWLAFADDLVGDSQLGEEEDQDYFHCLRALLLNTAEYESMFFLLKGQSQALKFLVKDTAQLVGPHASTVPLSLLLTVLELFHHSHLRYFLVPYPDRDEPPGTRLAMTPFKSVPQQLMTHPATEMLHFVEELLNLRLELEGESLNSSELLDMDMSAEVENEYEPNRTELGADTDHDPESHNPLSSKTEALHDGRKLLESLVEYFHKCQLLASGATVRVVTQDLLLLELKLQYGKSENRQRGLFAEMGETMSLVSDLKAFANKLLSSSVHDAFLLEFLGSLVGAQLLGTVGQAGCEALSSVKLTGKALRQVNLALPRQLAVQLNLAQMTWDVLQGLSDKQTKNLQLYSLKGLLLSPLEELATVKWARGDREYLDLLETKLVSAELAGSNKEDPGQKDRMSLELEFTKTYPCSFYLLPVLREDYPDYTMPPVSALDEATYEVDFNPKYFTREELDALGDEDSSLQEYGDDGEGEEDEEGEEEEDEEEEEPLSDVRRTDDEDEDEEEEVDVDDEDEEGEEQQEEEVEGEDSYQGEQPVSRNDPSLPEFYDREHPADEKEDGSVPLPVPDDEDDDPPPPGPPRTPRGPQRPPPSGNFQDKEEGDAKHPRKNLSPQPQPPPPPPPPPPPSRDDHSLRVDVSGYLALTLCNYWRGLVLGDTNKVSNRPFLLSTNEDYELSGRLDFVPASKPSVNNFFLDLQFTHPSTEGYRANDPLSSHRAVGPPLRVVENLYVVCPRFVVDLHSSQEASPKHFTDLFLLEMASDVAM
>DECOY_sp|Q8N9G6|YJ012_HUMAN
CGLSRRGGRQKKRRRTLLRQRRLKFSRLSLRVMKRNMNGHQRLGREQSAQGVLLAEPSLCPKLAPPRPERDDRCLQLPPTPQLQLPPGSKRKLHRGSAHRAPPSRSSSGLAAPKDPQMDEGVMLLGPSSPLHDEGLKVLAKAEPWLSCGPVPAPLVTPLPDKPGFPLLGGAPSHSSAVGHKGSYFSVAHVQKADTQKLTENKSLHVNGELRPPNYWSSTLNGQTELRPSTSAAEGNSCPRKGNDEQGQTEVQKDVETAKEPEEASVEKTPRLAPLVQDDLSPLQLNKFRGLPCRLVPSLHGFMLSNHPSLVKKRPSPPSWVVRPLRVQPTGTRLCNLPRLM
>DECOY_sp|Q9HA38|ZMAT3_HUMAN
VYGLNEMERNRQSEYKVKSHKQSELHRQFEMEEGAGVNCMSCYFQGSPTVCMALRDPRLRQRSPNFYPGASNNQVTYMRRNNPMKMFENGKRERRAQGLESSESFSNSQAEARLRKLAHKNGQYHAQAVAPSSFSADCKLCYDNETALLRVGGKPFSGMQPPVPVVPTAAPEVVNSRMAPPPCSNAAYYRNKKLGHKNGQYHAQAQQASNLTVNCKLCYLKPCLEELACDQEGKGSLEEEGALPLSAEQGFKPQPPLQLTGTRSTAVSMPPSPSPKQPPPLVAHQLLLM
>DECOY_sp|Q9HA38-2|ZMAT3_HUMAN
VYGLNEMERNRQSEYKVKSHKQSELHRQFEMEEGAGVNCMSCYFQGSPTVCMALRDPRLRQRSPNFYPGSNNQVTYMRRNNPMKMFENGKRERRAQGLESSESFSNSQAEARLRKLAHKNGQYHAQAVAPSSFSADCKLCYDNETALLRVGGKPFSGMQPPVPVVPTAAPEVVNSRMAPPPCSNAAYYRNKKLGHKNGQYHAQAQQASNLTVNCKLCYLKPCLEELACDQEGKGSLEEEGALPLSAEQGFKPQPPLQLTGTRSTAVSMPPSPSPKQPPPLVAHQLLLM
>DECOY_sp|Q8NAM6|ZSCA4_HUMAN
SAEPTSPVSPLTKLEHRTMRHHYTSSRQYSKTCFPCTYKPEGTHRLEHRSLNKTHSFKKSCMSCTFKKPGTHLLQHRVLDSLQFFKGQCEPCVFRPERNRRHQHALLHCLKYFKVPCEEKCYKSQVGHSKGQHVECTSNGENSQHTLASEPSSQEPQSLCGAGMVMPVGQFTLGNLSGEQRSATVLERKASNYPNDSSVGGEERPPGNEEQLLLLSVLQNGQNTLNENRVTKTSSSNWGDQEDEYGQGTELSTDQSTQSPTGMNARETTQANVKQTLHVLVRDLPMDESFLAEQGQMHVHVLAPPNLSDDTLDELRFELKNGSKSKWKEVSKADNCHGGLMFQELVLLSLLEKDSKHEPQLWSHFRLYRLQLERQAYSNNSDQFSNLVRMSFESLGEREQVAPGQSQQFASNESGLNNESPECQFLRTLDLAM
>DECOY_sp|Q6ZVQ6|YS045_HUMAN
EGAKHSSMPSGAGETLPSSVDFEMEWFVGPSATAVASLGQHQSKCGAPVAARWVQFSRSTRFSKRWARRWFQLLRWPSLFRWLSKWGAKHLRKFVGARLHRPPSSEMRESAREGSRVLNRVASELEWLAGLEPLCVCSLSQTLPRKSGAHM
>DECOY_sp|P51522|ZNF83_HUMAN
NCTNKKSGAHRFQRHVLYSNRDFKLGCENKCFKHEGTHLAHHNTLSRSMSFKAGCENKCFKPEGTHKRLHHALSSNLGFKVGCENKCYKTHAEGRLWHYALYSNQSFKVGCEDKCYKPEGTHRLHHQVLHSNQSFKADCEDKCYKPEGAHLLLHQALYSRNSFKVGCENKCYKPEGTHRLWHNVLSKSHSFKVGCENKCYKPEGTHRLWHNVLSKSHSFKVGCENKCYKPEGTHRLQHQALHSLHHFKVGCVNRCYKPEGTHLLLHQVLYSRNSFKVGKCNCEYKPEGTHLRTHQALHSLQHFKVGCENKCYKPEGTHRLQHQALHSLQNFKVGCENKCYKPEGTHRRLHQALHSMNHFKVGCENKCYKPEGTHRLQHSALNKKSNFKLGCLDKCFQTKETHLLQHLTFHLGQHFKARGESKCYHETGLNKAKEQTFLSDVFNCEYTHSLHKTVTSSRLQPPSVLSSSNVKSEMHDKYYKLGEAQFLQLEPLHSQPNLGLQKNVPKDQAQKRDGHM
>DECOY_sp|P51522-2|ZNF83_HUMAN
NCTNKKSGAHRFQRHVLYSNRDFKLGCENKCFKHEGTHLAHHNTLSRSMSFKAGCENKCFKPEGTHKRLHHALSSNLGFKVGCENKCYKTHAEGRLWHYALYSNQSFKVGCEDKCYKPEGTHRLHHQVLHSNQSFKADCEDKCYKPEGAHLLLHQALYSRNSFKVGCENKCYKPEGTHRLWHNVLSKSHSFKVGCENKCYKPEGTHRLWHNVLSKSHSFKVGCVNRCYKPEGTHLLLHQVLYSRNSFKVGKCNCEYKPEGTHLRTHQALHSLQHFKVGCENKCYKPEGTHRLQHQALHSLQNFKVGCENKCYKPEGTHRRLHQALHSMNHFKVGCENKCYKPEGTHRLQHSALNKKSNFKLGCLDKCFQTKETHLLQHLTFHLGQHFKARGESKCYHETGLNKAKEQTFLSDVFNCEYTHSLHKTVTSSRLQPPSVLSSSNVKSEMHDKYYKLGEAQFLQLEPLHSQPNLGLQKNVPKDQAQKRDGHM
>DECOY_sp|Q05996|ZP2_HUMAN
NVHSRKTEYLYYLFGLTAVVGAFAAVAAVKASGVDGAKTHKGTDMARGSGVEEGTERSKSEGSSGSKALDSSGVRGFSSDDSLLLLPGPLSVTKMEAETAGTRRARHSSVPCTVSCLPSDPSRLNCLLASCHFYVLSSLVHAESVFAFKAMDRFQYHDPHTVSSGVPHFTTQYNDLDYACGDVVVNWQPFSDPDMTSTAWCDDLVKLLNPDRDNLRVVEMYLPRQLRFVLPYENEGYPQQYSNDPYSQLLLTFPGKLVSAVPPTLSEVNLNLLMDRNSYSKCVTRMFESRDSKLSPPFDTWLAHLENEYVKVDDEKFRYTGCGNLPLHRFVLGQSQAEFVPQCSSNGRVLTGLDLAPQTQYSYVEVDMFGDQTCLEGTVLSVPSECLCEPYLVMSVTERPLLFTKLLSALYFQHLLKCESKLKTLLKTSHFKLMGNTAELDLGNDHLQSVDLNQNEFSVKSKLGPFEPLTLTMHTANCTVPDPACLAQSSFLKVQGPSLFTKLLSVMYLHSNGQVYHTVGTANFPVHFTRMHNDLLLSFGKEMAEPLTLKTRAAGDGVELSWGMQKVTKGSDDALGSFRVPLSFSMFKDQCLTSASLGQTEEVQMAPCFFQYMVAGRHLAASNNMRVLTMQHGGHRRVTCNDYTRALTKLEPDLLYTCNPMDLGLPDVVSAHKKWTGPSSPFEVTLREEDCTVTGPFAPNVLQSVDLSNGSTVLAFFLSLRSYTSWGANFWGSPSWSGRGRQCAM
>DECOY_sp|Q05996-2|ZP2_HUMAN
NVHSRKTEYLYYLFGLTAVVGAFAAVAAVKASGVDGAKTHKGTDMARGSGVEEGTERSKSEGSSGSKALDSSGVRGFSSDDSLLLLPGPLSVTKMEAETAGTRRARHSSVPCTVSCLPSDPSRLNCLLASCHFYVLSSLVHAESVFAFKAMDRFQYHDPHTVSSGVPHFTTQYNDLDYACGDVVVNWQPFSDPDMTSTAWCDDLVKLLNPDRDNLRVVEMYLPRQLRFVLPYENEGYPQQYSNDPYSQLLLTFPGKLVSAVPPTLSEVNLNLLMDRNFSERDSKLSPPFDTWLAHLENEYVKVDDEKFRYTGCGNLPLHRFVLGQSQAEFVPQCSSNGRVLTGLDLAPQTQYSYVEVDMFGDQTCLEGTVLSVPSECLCEPYLVMSVTERPLLFTKLLSALYFQHLLKCESKLKTLLKTSHFKLMGNTAELDLGNDHLQSVDLNQNEFSVKSKLGPFEPLTLTMHTANCTVPDPACLAQSSFLKVQGPSLFTKLLSVMYLHSNGQVYHTVGTANFPVHFTRMHNDLLLSFGKEMAEPLTLKTRAAGDGVELSWGMQKVTKGSDDALGSFRVPLSFSMFKDQCLTSASLGQTEEVQMAPCFFQYMVAGRHLAASNNMRVLTMQHGGHRRVTCNDYTRALTKLEPDLLYTCNPMDLGLPDVVSAHKKWTGPSSPFEVTLREEDCTVTGPFAPNVLQSVDLSNGSTVLAFFLSLRSYTSWGANFWGSPSWSGRGRQCAM
>DECOY_sp|O60281|ZN292_HUMAN
YQRGGTKALGLSKDMVSMDPDNSHVEKKLLSVTKPMEQLKQLVLETCKDLKNDLVKLVNDSCQLQSPNAFQVFTESKECPCVHNGSTVAKTDLKRNSNSHSKKGNGTNPHKDDTKKNKQVASEELKFLFSVEFGMKPFSSWDFSAPHEELTQLAVATEEKREVSSLEAASAPEKAEKRKKVNQSVKNKENRKVLNSKARQESQCLNDEQFDNSVNSSTNAQTEVSTSDENLKLTLFLETLEDMEKDEKNEVKEQSVTATRTSNDNSESVCTDSKDVDKNAGEQESTKEVQSNCRKCFVLLLRNHQSTFKASKLHKCYRHLLNSESTVVSTCKGLMCPYQTVRFSTCESLADRNKALSYVKHRKGYSLKPNEELQVKLAKNNELNKKKRKNKTPKMLGKEGRCSKHTRGKHKSKSEQNKASSMNEQGPTRRLRPLLHKAKHDNKHNFLRHLLNRSTAYRLDCGECDKCYVGDEEKTSRALGLGHDAELHVVYNLYTTFSKSCELQDCPKFGVDVSATMSELEEPTMEHKLMYHQLLGTLAQFRLSCDSVQRCFKELTKQTETEESKEGAESEEEVEASFAPLDKSHVAQYHLLLNQQLTFAAFCGQHVRCYRPYPSRYTPFELSQSVKKRKKPEKEKKERRHKRLKGTQTNTLANTNCQESTVTLVQLSSEKTDPKKSEVLKQEPLVAVNSHTNQTERALELAPQSKKENEETMALKKQVQTRSSAPVNESQKRSGYRKPKLKLVMEETTFHHVLQCHRNSALRNTFKTTCTPVVKCFPAKFLQKKNLELLMEPTYQHKLGYKHFLAKDTMASYNCGQNQCVFKPNKVDNFQLNLMESVPQLVTLDATKSVPTPTLTVSTNLLVCQSAPTSLDNEKLKLQLGELLEQLQDKEHSVESQPLNKSTPMVSLFSSFPSSDPKLNNQVTNVSPLQLNYNLQANQSTEGAGQSGKSVELLQSNMAKLLTELKTEFNQLVNDESLQLDSNLSTTCSNLAMMQSDGNEKTLTLPALVTHSELSKTFNKEVDTMFLQNNVNNKLQTLNEVLSQPECTPLVNSHLNTTPLEVKSALLGMTTLDSTVLNQSANPALLPPAKKRRKVSASNKKGNLHSRSTNQPGSLVSRVSSNSTFNQSPGGSNPFSSSCLGNEVKTLLLDNTPFVPLSSCEELSSKTSNSRTNQNTLLTNPHCVTHLLPPVTPNPMVTANVQSADSVCGTSVHSLMEAGEFTSPLGATELAKQLLESGEQSVSTNFNTVGRSPFTNPLFAPRSNEALLQLFSPKDFCAEPNFTSQQPQQLNVANTSLLMSALLSPQGNSQLLEQALEAGDLKPCYRKSSLHGGLRSPNTFRAYRCSCLKFGRDLLAPKWRKANKHKRPKGEPNRGRGKKDKVEPASQQANTSSFNNAVNVQSPFVANEGNGKGLFSSNTNGELQSSYHNTNNELQSFVSNTGSDAPSPFLSMSSSEAPLPLFPDSGSDLNLPLVKTTLDEMQAPLATSPLNEMQSCLMGGQEKNDQSTLNPNLVSEMSSLLPTSVSALHAPFLPPSVHQLQASCAPNGNKATQSTFFPNSSNVPSPLFYVKFGNNPTNLNNKAQKKGKRSQKMFAAYQDPHAKTMKHGLSQSSNYRTTCGEVQCSKQFVPKAPPVSPTGLSNSLDSQPPVFALSELKTLPLNYLNSSKTVNDGCEKFSTPLNNQFAAQNQVSFTMLNNVRQELNQPTLDGKLLTESNVLSNQTVHADNFCDQKREEQFGPHCLDNCTDEVPTHLDTVLAEGSGEVTSNEKQGFNDELGQNLSKVLSVAVESSQLLPTTAPNELGNSLPGNARQLESASLQDKQTVASEKAKSDWADRSDALLSNELNNESPLMRSKEELNEATNQNVESPQLSDGSSNLQAEPPLKVEPPTSHDDLKHELEGQRSYKVGCGTKFCTYTNYHQAEHDYLLYAESFRLGKCPFMKCRAFVQHKREHTLLEAYSNFGKAKCMQLCLYKPSGCHMQLHDNLHTVSVFRRHCYQCLKKVSQMELRKFADENKDHKGVHALLKNFKYFKKGCFTVPCNFENVPVKPQVPLVEPEYKSKDDDNEDDSGDNDNFVLFDTSYLSKKNLRPQEKQAVTNKTQNENTTTKLPRPGRRLLKPMAARLKESSKQVHLTVHPVFTKESNFKNACLPCSYLGKDYKHQARHVRLHGLFKEDCLVCYQMYAQWRNRFASLFRGRELKQLRKKEKQDLGEKDLLGSNAGVGGSLGNMSTKESEEQYDVKVEYVESDNLEDLSSVLSAEEGMLALCRKQLKTWDWFEPDFPWQKTLVLLLERCLSNPLPLNEEDKYQDPQNYLMEVAYYADVTPELLFESLQCRKAVELDDPLLCSLKSCTLKLVETNETSERLLKAVCLELCTALGAGETESNLKVLLFFLHYVKTTLLSLRQRCELYVQLSPERVQQKLSWFLTLEWACYMDGQQLRQSLFATCLVLAKSEDGESELNCLMELAKDCDVESLEELKLGNPSSTCLCVLYTKQFSKGLGLEPHDSCKLALATAQSLQNKTLLKHRLMDLLLPGEFALFENKVKDDLPEQSLLTCLVPKNWVGTEQALTALFHLECSGNEMKLEHAVQVLTQFQEWKQDSLEVPLCLLLEVCSLARLELVLAVNECESTLYRPKAVYSQLAVTYVELLPLPDESKTKWEAYELLTQCLQQCYDTAAEVAPRVSRELQLELEQRLEGRLQLEAVCGGEGCSRLEQEAEEDAM
>DECOY_sp|O60281-2|ZN292_HUMAN
YQRGGTKALGLSKDMVSMDPDNSHVEKKLLSVTKPMEQLKQLVLETCKDLKNDLVKLVNDSCQLQSPNAFQVFTESKECPCVHNGSTVAKTDLKRNSNSHSKKGNGTNPHKDDTKKNKQVASEELKFLFSVEFGMKPFSSWDFSAPHEELTQLAVATEEKREVSSLEAASAPEKAEKRKKVNQSVKNKENRKVLNSKARQESQCLNDEQFDNSVNSSTNAQTEVSTSDENLKLTLFLETLEDMEKDEKNEVKEQSVTATRTSNDNSESVCTDSKDVDKNAGEQESTKEVQSNCRKCFVLLLRNHQSTFKASKLHKCYRHLLNSESTVVSTCKGLMCPYQTVRFSTCESLADRNKALSYVKHRKGYSLKPNEELQVKLAKNNELNKKKRKNKTPKMLGKEGRCSKHTRGKHKSKSEQNKASSMNEQGPTRRLRPLLHKAKHDNKHNFLRHLLNRSTAYRLDCGECDKCYVGDEEKTSRALGLGHDAELHVVYNLYTTFSKSCELQDCPKFGVDVSATMSELEEPTMEHKLMYHQLLGTLAQFRLSCDSVQRCFKELTKQTETEESKEGAESEEEVEASFAPLDKSHVAQYHLLLNQQLTFAAFCGQHVRCYRPYPSRYTPFELSQSVKKRKKPEKEKKERRHKRLKGTQTNTLANTNCQESTVTLVQLSSEKTDPKKSEVLKQEPLVAVNSHTNQTERALELAPQSKKENEETMALKKQVQTRSSAPVNESQKRSGYRKPKLKLVMEETTFHHVLQCHRNSALRNTFKTTCTPVVKCFPAKFLQKKNLELLMEPTYQHKLGYKHFLAKDTMASYNCGQNQCVFKPNKVDNFQLNLMESVPQLVTLDATKSVPTPTLTVSTNLLVCQSAPTSLDNEKLKLQLGELLEQLQDKEHSVESQPLNKSTPMVSLFSSFPSSDPKLNNQVTNVSPLQLNYNLQANQSTEGAGQSGKSVELLQSNMAKLLTELKTEFNQLVNDESLQLDSNLSTTCSNLAMMQSDGNEKTLTLPALVTHSELSKTFNKEVDTMFLQNNVNNKLQTLNEVLSQPECTPLVNSHLNTTPLEVKSALLGMTTLDSTVLNQSANPALLPPAKKRRKVSASNKKGNLHSRSTNQPGSLVSRVSSNSTFNQSPGGSNPFSSSCLGNEVKTLLLDNTPFVPLSSCEELSSKTSNSRTNQNTLLTNPHCVTHLLPPVTPNPMVTANVQSADSVCGTSVHSLMEAGEFTSPLGATELAKQLLESGEQSVSTNFNTVGRSPFTNPLFAPRSNEALLQLFSPKDFCAEPNFTSQQPQQLNVANTSLLMSALLSPQGNSQLLEQALEAGDLKPCYRKSSLHGGLRSPNTFRAYRCSCLKFGRDLLAPKWRKANKHKRPKGEPNRGRGKKDKVEPASQQANTSSFNNAVNVQSPFVANEGNGKGLFSSNTNGELQSSYHNTNNELQSFVSNTGSDAPSPFLSMSSSEAPLPLFPDSGSDLNLPLVKTTLDEMQAPLATSPLNEMQSCLMGGQEKNDQSTLNPNLVSEMSSLLPTSVSALHAPFLPPSVHQLQASCAPNGNKATQSTFFPNSSNVPSPLFYVKFGNNPTNLNNKAQKKGKRSQKMFAAYQDPHAKTMKHGLSQSSNYRTTCGEVQCSKQFVPKAPPVSPTGLSNSLDSQPPVFALSELKTLPLNYLNSSKTVNDGCEKFSTPLNNQFAAQNQVSFTMLNNVRQELNQPTLDGKLLTESNVLSNQTVHADNFCDQKREEQFGPHCLDNCTDEVPTHLDTVLAEGSGEVTSNEKQGFNDELGQNLSKVLSVAVESSQLLPTTAPNELGNSLPGNARQLESASLQDKQTVASEKAKSDWADRSDALLSNELNNESPLMRSKEELNEATNQNVESPQLSDGSSNLQAEPPLKVEPPTSHDDLKHELEGQRSYKVGCGTKFCTYTNYHQAEHDYLLYAESFRLGKCPFMKCRAFVQHKREHTLLEAYSNFGKAKCMQLCLYKPSGCHMQLHDNLHTVSVFRRHCYQCLKKVSQMELRKFADENKDHKGVHALLKNFKYFKKGCFTVPCNFENVPVKPQVPLVEPEYKSKDDDNEDDSGDNDNFVLFDTSYLSKKNLRPQEKQAVTNKTQNENTTTKLPRPGRRLLKPMAARLKESSKQVHLTVHPVFTKESNFKNACLPCSYLGKDYKHQARHVRLHGLFKEDCLVCYQMYAQWRNRFASLFRGRELKQLRKKEKQDLGEKDLLGSNAGVGGSLGNMSTKESEEQYDVKVEYVESDNLEDLSSVLSAEEGMLALCRKQLKTWDWFEPDFPWQKTLVLLLERCLSNPLPLNEEDKYQDPQNYLMEVAYYADVTPELLFESLQCRKAVELDDPLLCSLKSCTLKLVETNETSERLLKAVCLELCTALGAGETESNLKVLLFFLHYVKTTLLSLRQRCELYVQLSPERVQQKLSWFLTLEWACYMDGQQLRQSLFATCLVLAKSEDGESELNCLMELAKDCDVESLEELKLGNPSSTCLCVLYTKQFSKGLGLEPHDSCKLALATAQSLQNKTLLKHRLMDLLLPGEFKAKDDLPEQSLLTCLVPKNWVGTEQALTALFHLECSGNEM
>DECOY_sp|Q86UD4|ZN329_HUMAN
TEMPQEGLHRAQRHVLSSKSQFKMGCQPRSGPCRESHRLQHVALHSNKQFKSGCEPCQYPTKETHRLQKHTLCSSRDFKAGCQNCEYKPEGTHRTQRHLLGALRNFKLQCQNCGYKPEGTHRLQRHLLYASELFKTGCKECEYKPEGSHKLQHVLLHSRNNFKSGCEACEFKPEGTHRTEHQTLYSGRDFKAGKCSCEYKPEGTHRLLHVTLHSLDTFKPGCENRCYKPEGTHRTQHLLLSSRNNFKTGCELCEYKPEGTHRLQHQTLASGDSFKAGKCSCEYKPEGTHRLQHVLLNYKNSFKSGCENCTYKPEGTHRTHHLVLSSRKNFKCGCETRCYKQEGPLRNQNENLSSSLTFLNEFKNGEYKKSRKGMKLQHGLSTFHNFKSVSEPKYYKPREVPRNGHLVEMSHNFKGGCADSDGRKTDAYKSPYSPLAPDCDLGSVNSDPAHFGNTALRVQSPPLDSSALLHEGFGPYECLAEQTGKPELTLASRQLHGEQNECDWGDGLSSLCPVRETRFEVEVDCPVREEPFRNTTKMRLM
>DECOY_sp|P15621|ZNF44_HUMAN
LLKDWHRKTRHNFSSLSSFKAGCKECEYKPEGTHRTEHRECFSRSSFKAGCKHCEYRPEGTHRTERHLLFSPWFFKRACKQCEYKPEATHRTEHKLSYTRFSFKAGCLQCEYKSEESHRTERHCFKYFSSFKAGCKECEYPEEESHTTEHSQFSFLDSFKAGKCKCYPQEGTHTTEKRHLSSSRTFKAGCKQCEYKPEGTHRTERHQFVSPSDFKAGCVTKCHPGDGTHAMMRRHFSRSSLHKLGCKQCEYKPELTHTGEHRLASGPFDFKGGCKLKCHPGDGSHMLMRHQFSGLHCFKAGCKQCTYKPEGTHRLEHRVLSGSVSFKAGCKQKCYKPEGTHRTERHLYSSYDPFKASCKQCEYKPEGTHKLERHLYSSYVPFKASCKQCEYKPEGTHRTEHRMLLSPWFFKAGCLEKCYPGDGKGVVMRRHLNGPSSFKTGCKECDYKKPGTHRPECTQFSRSHLYKGGCKQHTYKSEAYEHCREKHHGTDRVLYCNLSSHGMLVEGNVSSGCADRTAPVKNNVLSRNLQSLTEGCQSGKDKSGRFEVVDRCPRRNLNQHQDDLNQNEKWMGLCNLRNLTREMVRDYLKNQSPGLLAWEEHTFNVAVDEFAVSDQKDPLGWELVEPQRGPLTVWPGLDVLGEMLNAAELKMPYGWFTGYCLAM
>DECOY_sp|P15621-2|ZNF44_HUMAN
EYKPEGTHRTEHRECFSRSSFKAGCKHCEYRPEGTHRTERHLLFSPWFFKRACKQCEYKPEATHRTEHKLSYTRFSFKAGCLQCEYKSEESHRTERHCFKYFSSFKAGCKECEYPEEESHTTEHSQFSFLDSFKAGKCKCYPQEGTHTTEKRHLSSSRTFKAGCKQCEYKPEGTHRTERHQFVSPSDFKAGCVTKCHPGDGTHAMMRRHFSRSSLHKLGCKQCEYKPELTHTGEHRLASGPFDFKGGCKLKCHPGDGSHMLMRHQFSGLHCFKAGCKQCTYKPEGTHRLEHRVLSGSVSFKAGCKQKCYKPEGTHRTERHLYSSYDPFKASCKQCEYKPEGTHKLERHLYSSYVPFKASCKQCEYKPEGTHRTEHRMLLSPWFFKAGCLEKCYPGDGKGVVMRRHLNGPSSFKTGCKECDYKKPGTHRPECTQFSRSHLYKGGCKQHTYKSEAYEHCREKHHGTDRVLYCNLSSHGMLVEGNVSSGCADRTAPVKNNVLSRNLQSLTEGCQSGKDKSGRFEVVDRCPRRNLNQHQDDLNQNEKWMGLCNLRNLTREMVRDYLKNQSPGLLAWEEHTFNVAVDEFAVSDM
>DECOY_sp|P15621-3|ZNF44_HUMAN
EYKPEGTHRTEHRECFSRSSFKAGCKHCEYRPEGTHRTERHLLFSPWFFKRACKQCEYKPEATHRTEHKLSYTRFSFKAGCLQCEYKSEESHRTERHCFKYFSSFKAGCKECEYPEEESHTTEHSQFSFLDSFKAGKCKCYPQEGTHTTEKRHLSSSRTFKAGCKQCEYKPEGTHRTERHQFVSPSDFKAGCVTKCHPGDGTHAMMRRHFSRSSLHKLGCKQCEYKPELTHTGEHRLASGPFDFKGGCKLKCHPGDGSHMLMRHQFSGLHCFKAGCKQCTYKPEGTHRLEHRVLSGSVSFKAGCKQKCYKPEGTHRTERHLYSSYDPFKASCKQCEYKPEGTHKLERHLYSSYVPFKASCKQCEYKPEGTHRTEHRMLLSPWFFKAGCLEKCYPGDGKGVVMRRHLNGPSSFKTGCKECDYKKPGTHRPECTQFSRSHLYKGGCKQHTYKSEAYEHCREKHHGTDRVLYCNLSSHGMLVEGNVSSGCADRTAPVKNNVLSRNLQSLTEGCQSGKDKSGRFEVVDRCPRRNLNQHQDDLNQNEKWMGLCNLRNLTREMVRDYLKNQSPGLLAWEEHTFNVAVDEFAVSDQKDPLGWELVEPQRGPLTVWPGLDVLGEMLNAAELKMPYGWFTGYCLAM
>DECOY_sp|Q3SY52|ZIK1_HUMAN
TNHKCQHHLLSSCQSFSNGKCNCEYRPEGTHVVQHQLLGKQSFSKSGCQGCEYRPAGTHRRLHQLLLSQSFSKSGCDGKCYRPEGTHRVQKHLLTKAQSFKSGCQGCEYKPAGTHRRLHQNLLASQSFSNGCEGKCYRPEGTHRVQKHVLTKAQSFKSGCQSCEYRPAGTHKLQHDVLSSNRQFKLGCESCEYRPEGTHRRLHDNLHSTQSFKFGCENCEWRPEGTHRVQHQVLSKYRGFKAGKCSCEYKKLGTYRVPHYVPTKHRHSKAGCEGKSYHKSQRSLDEGCETLTGKKPGGPFVLRSLRLLMAPLKDGVEKRWFKPLSMCFLCKCVYSRADMRKDLKKHASSKHQHQHHNTCEGVLYKPQGPLDALHLLKDLVPVCMECSQKTQTSSGKASQSVGVSVNQDSPTEEDETGHGCGLSAVLAFNELMVELYLRLQAEDLLGWEDQSFYLALDEFTVCKGTLDMHTEPSVTVQTPRALAAAAM
>DECOY_sp|Q3SY52-2|ZIK1_HUMAN
TNHKCQHHLLSSCQSFSNGKCNCEYRPEGTHVVQHQLLGKQSFSKSGCQGCEYRPAGTHRRLHQLLLSQSFSKSGCDGKCYRPEGTHRVQKHLLTKAQSFKSGCQGCEYKPAGTHRRLHQNLLASQSFSNGCEGKCYRPEGTHRVQKHVLTKAQSFKSGCQSCEYRPAGTHKLQHDVLSSNRQFKLGCESCEYRPEGTHRRLHDNLHSTQSFKFGCENCEWRPEGTHRVQHQVLSKYRGFKAGKCSCEYKKLGTYRVPHYVPTKHRHSKAGCEGKSYHKSQRSLDEGCETLTGKKPGGPFVLRSLRLLMAPLKDGVEKRWFKPLSMCFLCKCVYSRADMRKDLKKHASSKHQHQHHNTCEGVLYKPQGPLDALHLLKDLVPVCMECSQKTQTSSGKASQSVGVSVNQDSPTEEDETGHGCGLSAVLAFNELM
>DECOY_sp|Q3SY52-3|ZIK1_HUMAN
TNHKCQHHLLSSCQSFSNGKCNCEYRPEGTHVVQHQLLGKQSFSKSGCQGCEYRPAGTHRRLHQLLLSQSFSKSGCDGKCYRPEGTHRVQKHLLTKAQSFKSGCQGCEYKPAGTHRRLHQNLLASQSFSNGCEGKCYRPEGTHRVQKHVLTKAQSFKSGCQSCEYRPAGTHKLQHDVLSSNRQFKLGCESCEYRPEGTHRRLHDNLHSTQSFKFGCENCEWRPEGTHRVQHQVLSKYRGFKAGKCSCEYKKLGTYRVPHYVPTKHRHSKAGCEGKSYHKSQRSLDEGCETLTGKKPGGPFVLRSLRLLMAPLKDGVEKRWFKPLSMCFLCKCVYSRADMRKDLKKHASSKHQHQHHNTCEGVLYKPQGPLDALHLLKDLVPVCM
>DECOY_sp|Q8IZ26|ZNF34_HUMAN
MSFDRELHRLQHQCMNSSRHFKAGCESKCYKPEGTHRRLHQLLYTSQSFKKACDSRCYKPEGHHRLQHHLRLSSNHFKAGCESKCYKPEGTHRLQHQLLHTSQSFKVGCDNCEYKPEGTHRSQHEVKLKTQLFKAECENKCYKPEGTHRLQHQLLNSSQTFKGGCKECEFKPEGTHRRTRHLLLSGDSFKAGCDNKCYKPEGTHRLQHYLLSSYASFKHGCEGKCYKPEGTHRLQKHMLNRRPTFKTGCEDRCYPLEGSHRRMHNLFECSQSFKAGCEDKCYKPEETHRLQKHVLNASRYFKTGCYSCYHKKPTLGKLQDKEVVLNASFLEGSRTNVNKKTRSHRKVHNNLYRSQEFSQECLDKCHRPQDPVRPSLRLLNGGSRESSEGNTLTVRAPRQEVGKLELSGEKSSLHDCAEVPESGQPDEEGFTEQSTLKEYERTTGLAPSNRVLHKEGSTGQVDLVWPEDRGELQSLVGKPPGAPGVGLSVLNGYTELMVRDYLRGQAPGREGLWRESLYVAVDEFTVEAQPPASLFLAAMAQPNKRPLATLLLQDSLLLLM
>DECOY_sp|Q499Z4|ZN672_HUMAN
SVSFGKPEQEAPGEFVLATGVASQLAVAAARTRATHRAQHQSLRSSHSFKCGCEACEARLEGHPKRTHLAKLSAVSFKASCEPKCHKPHGAHRRNHVNLNSVCTRKFGCLERCYKPEGTHRRTKHTLDRSDSRRFGCEPCAFKPEGTHRLQHVVLDRSQGFKGGCTACAHRPEGQHRRSRHLLTSSESFRCGCDGCAYKPEGTHRTQRHVLTASELFKGGCEPKCFKPEGSHTQLRHTLTSKSGFKCGCVGCQHADSRVRPTPRSSVHRLAHRSLGAGRSFRAPCQARCHPPAAPDSTTGLPHRAAQHFLLASRQFRTACLPRRCRHPEPLRRRQHLLLAPLHPRRFGCRTCCPRTRCRQHAGLHLDRLGSRHFSQGCESCLYLTQGAHRRTHRALDARAARCEGCELRCRFGDGGHRAERHLLVSSYCFKSGCESCSYKPGAAVAGSTAFM
>DECOY_sp|O60232|ZNRD2_HUMAN
HQLQQLRSLAEACRALLGCLQLSTELSTSSGLEASAWTKLQLLATQTCAMVDTNPPVAPAPPGQAKALGAAAGECHERPPVPPQPARPSGLPLESASALQHREAQSLAAQANLAPNKDDVDSDLEQCAVCYKRLKQDQLLLTGCDACTEGLRMYRGLLYDGMRLSRLDRQRREAQLKVTEAETPPEWSFDDVEAGNLAM
>DECOY_sp|Q9NU63|ZFP57_HUMAN
MKHLLSVAKEKTDKGCKARELRRRGPTHRLPPSQDGGKHWEEGAMTPVDHSFGLWQGLLRVKCHHSSQCLKDKGYRGWHDMLGKEEGFSLDCLPCLYKSKQWHTQQRHVRLSFSSFKSSCHFCYNPPETLHKAQRYSHLKKSSFTLSCHPCCFVNRLSKPVPHSNRSADQCLTGTLPAQRTTVPAQKNLVSAQNQAMPGERTFLPEQRSAVPAHNVDLLGQLRSQRSALPTQFEAQTGPRLLTCEQNGDVPEQNQHKLQRKHLESQRDFKSGCVSCSHRPYGLHRRVRHSLGSADCYKTDCLTCCFRPEGLHRRMHYSLKSPRSFKLGCQSCSNTKLPNHVFQHSYLYRRSSFKCGCTYCFFPPGAQSAQLRVTREWQEEEQEKLTLLEKPHLFRLAVSTLKNFTESMVDQYLRVQSADLCDWEEQTFNVAVDEFTVKPQFFLLRPSGAEKA
>DECOY_sp|Q9NU63-2|ZFP57_HUMAN
MKHLLSVAKEKTDKGCKARELRRRGPTHRLPPSQDGGKHWEEGAMTPVDHSFGLWQGLLRVKCHHSSQCLKDKGYRGWHDMLGKEEGFSLDCLPCLYKSKQWHTQQRHVRLSFSSFKSSCHFCYNPPETLHKAQRYSHLKKSSFTLSCHPCCFVNRLSKPVPHSNRSADQCLTGTLPAQRTTVPAQKNLVSAQNQAMPGERTFLPEQRSAVPAHNVDLLGQLRSQRSALPTQFEAQTGPRLLTCEQNGDVPEQNQHKLQRKHLESQRDFKSGCVSCSHRPYGLHRRVRHSLGSADCYKTDCLTCCFRPEGLHRRMHYSLKSPRSFKLGCQSCSNTKLPNHVFQHSYLYRRSSFKCGCTYCFFPPGAQSAQLRVRTDMTGAPASLPCQGARGCALFKVDDSTGERDLSPHQRELKKKEGESLGETNPLHVFREWQEEEQEKLTLLEKPHLFRLAVSTLKNFTESMVDQYLRVQSADLCDWEEQTFNVAVDEFTVKKKPRVAREWCRDPLEKPEQLKF
>DECOY_sp|Q9NU63-3|ZFP57_HUMAN
MKHLLSVAKEKTDKGCKARELRRRGPTHRLPPSQDGGKHWEEGAMTPVDHSFGLWQGLLRVKCHHSSQCLKDKGYRGWHDMLGKEEGFSLDCLPCLYKSKQWHTQQRHVRLSFSSFKSSCHFCYNPPETLHKAQRYSHLKKSSFTLSCHPCCFVNRLSKPVPHSNRSADQCLTGTLPAQRTTVPAQKNLVSAQNQAMPGERTFLPEQRSAVPAHNVDLLGQLRSQRSALPTQFEAQTGPRLLTCEQNGDVPEQNQHKLQRKHLESQRDFKSGCVSCSHRPYGLHRRVRHSLGSADCYKTDCLTCCFRPEGLHRRMHYSLKSPRSFKLGCQSCSNTKLPNHVFQHSYLYRRSSFKCGCTYCFFPPGAQSAQLRVRTDMTGAPASLPCQGARGCALFKVDDSTGERDLSPHQRELKKKEGESLGETNPLHVFREWQEEEQEKLTLLEKPHLFRLAVSTLKNFTESMVDQYLRVQSADLCDWEEQTFNVAVDEFTVKKKPRVAREWCRKDMAEQLTAAVEGVWPLKTQVPELKPEQLKF
>DECOY_sp|Q8TCW7|ZPLD1_HUMAN
DFVPRNLGNLVLSTPKRGHLLALSCLLLSFSTVGLLVMGSLLASTLANLQFPPMSPSGLQSNNTPTEDRSTLLPGASLVASGSSSQPSWTRRTGARRDREHSCLPMLFPCDDRACKLTVCHLFVTSKMQKNKHVRFFVEFSRFRGQRSGNELVTTQPKDDCSLFLDRYLDDNPNGSPTTYCYDMLVNRWGDLNTAQVAAFKVKTLPLGLSPLLLQQNYTSDNYLLLNLTSVFTGNNREVSLAASSSALQTNNVLYELPYSCSKFYLLGPLYSLLTPPDPTDLYGSLNGVQVSTANGYASVGPLTSVVLNNGCGELTSLNLLFLVVAPFTNNNLFRGCHSDGRHGNLALDTESYGSFLVTCFNKLMTLAQVGCYVSLRDEAPRFSHLNADCNYGNFQASGPLRVLTLLLLLWLQEM
>DECOY_sp|Q8TCW7-2|ZPLD1_HUMAN
DFVPRNLGNLVLSTPKRGHLLALSCLLLSFSTVGLLVMGSLLASTLANLQFPPMSPSGLQSNNTPTEDRSTLLPGASLVASGSSSQPSWTRRTGARRDREHSCLPMLFPCDDRACKLTVCHLFVTSKMQKNKHVRFFVEFSRFRGQRSGNELVTTQPKDDCSLFLDRYLDDNPNGSPTTYCYDMLVNRWGDLNTAQVAAFKVKTLPLGLSPLLLQQNYTSDNYLLLNLTSVFTGNNREVSLAASSSALQTNNVLYELPYSCSKFYLLGPLYSLLTPPDPTDLYGSLNGVQVSTANGYASVGPLTSVVLNNGCGELTSLNLLFLVVAPFTNNNLFRGCHSDGRHGNLALDTESYGSFLVTCFNKLMTLAQVGCYVSLRDEAPRFSHLNADCNYGNFQASGPLRVLTLLLLLWLQEMAFGEDNRGCMSRFLMM
>DECOY_sp|Q9BQ24|ZFY21_HUMAN
QRDSEYLKLAKAHMAVLWAVARRQGVTVDEVVTKLLQTVGETGPVTYQLFMGTRAANGGGPPFGETLLQVTSLHVLELEYHSDGDLFLRYQNNSRLCTMTEKPESNGFTVLFTAGSLLKVLKQDYFEAKELSVLACEACRQVPDVFCRRMLPKVQSCRCDCFKCGRRCCHKRHTLFDKFADCQMRRCCKEDPVWQPEELGFPSGFRAHEPVRMLGSPRSVKKLARRDASVESSM
>DECOY_sp|Q9BQ24-2|ZFY21_HUMAN
QRDSEYLKLAKAHMAVLWAVARRQGVTVDEVVTKLLQTVGETGPVTYQLFMGTRAANGGESAPQSRGLSTYAHLKDEGPPFGETLLQVTSLHVLELEYHSDGDLFLRYQNNSRLCTMTEKPESNGFTVLFTAGSLLKVLKQDYFEAKELSVLACEACRQVPDVFCRRMLPKVQSCRCDCFKCGRRCCHKRHTLFDKFADCQMRRCCKEDPVWQPEELGFPSGFRAHEPVRMLGSPRSVKKLARRDASVESSM
>DECOY_sp|Q6PML9|ZNT9_HUMAN
LLELDVRHVPERKKNLKEERLDVEAGLTDLLNEGKHLMFTELEEPKTVEQLEQLMQDFDKQELYRSTVRVGDFDVEKARFKVGLGLDTKAVDHLRAVSPDNELLETRLQVQEPQLRSGLLAETNTYLLFASVMGLLTGVGLSGLSDYLPNGTLSTLGMCTAALLVGLVAATDELLLVNTSPRDSEMVKYYFSMKGRAARRNLENVAVLLTAGESVLSGALLCYAWLLSELPQPHLLGMVGHYWSLGAGMMFLGVGSLLSSLRYMNSFGYPHSPDPTQVKSSLGLALLGQNCTDSLSHLAESFMSASGTYLWALKFFFCNLGNLCLAVMVKVGPKGFFVSARTRSKPTNGLFRDYRELKLQRNFRLREYELEAKREKKLREALAEPSGWVELKSAEVDRSLYVTFSETDEHPRRRSKRLLQELDSKSLCFENLRAVGTLFNNQTKYSGYRKKELVKARVVQLPEKQLPKALETGLGEATEFSPKVERVLTQSGQGKEQVNTSYKLVQSLTGLYPHSCPVMNSFSGFTVLNQWERQDSPNCAARARCRLRLCLSSWSRCHAAAAALGPLM
>DECOY_sp|Q96IQ9|ZN414_HUMAN
MCAGSPADSGGQRRPPSSGAGQKKSWVAASSAPPGPAAALFRPRLPPSLGFPAPNLYPLFPGTPAPAPTTFPELLPFPLGPASAPDVEPRPEPAPPREDLAPPPPPAPSQAHEACVHLKHFLRSHRTRFLLCNEKCFRYNKPYHKLSHAVLEQMSPFTETCSLASRCFKLGELSQTPPCHRTLHQALRDVSPFSLCCGPSSCPLKQGPPRRRPPRPLDESTGSVLSTLGPSPGPGPQCSDPAPSSGQQMGGAGRGEWVPPTAAQEPGPEESMSSSPAAAPVAPSLVKEDTESSSPEATALMDPLPGSKPERE
>DECOY_sp|Q96IQ9-2|ZN414_HUMAN
LQSFVPLEGESLLPSKVPALPAPDAPADRPPPGAAPAAPAGRPHDELHLTMARPSATSFACQMCSRYRGTHEWVRLSPAAHGSPADSGGQRRPPSSGAGQKKSWVAASSAPPGPAAALFRPRLPPSLGFPAPNLYPLFPGTPAPAPTTFPELLPFPLGPASAPDVEPRPEPAPPREDLAPPPPPAPSQAHEACVHLKHFLRSHRTRFLLCNEKCFRYNKPYHKLSHAVLEQMSPFTETCSLASRCFKLGELSQTPPCHRTLHQALRDVSPFSLCCGPSSCPLKQGPPRRRPPRPLDESTGSVLSTLGPSPGPGPQCSDPAPSSGQQMGGAGRGEWVPPTAAQEPGPEESMSSSPAAAPVAPSLVKEDTESSSPEATALMDPLPGSKPEEM
>DECOY_sp|Q6DD87|ZN787_HUMAN
MGEGRGCEPRCGGAAEDDDDEEEGGRAYYSQGCSSCVSPAGVAHKKLRRHLAAGQVFGEGCEVCLHAPEEGGAAGLGDGHQRAQHALLGAGHGFKGGCELCVYKPPAPRRARPSAGKAAGAGAMAAAAAAGEGPAGVVLLGEGDGVPLALEGDAAVAEEPKGRRAVSAALKVAAVGPGSLEPHRLLRHALKSPQSFRGGRCPCVFKGLSPHRRSKHALKSSQTFRSGCDPCTYKPEGTHRLQHQMLNSSWSRKFGCELCAYKPEGTHRRLHQVLHSSQSFKTGCDACANRPEGTHRTQRHTKLSWHSFKSGCENCLYPAPRPRPPPPGAPPASQPPSKLTPPWSPVDDDDMLLLDVPNEHSAMQQDESDLPGPSWAERELRE
>DECOY_sp|Q5JPB2|ZN831_HUMAN
LELVRLDEDDSSTDSFERVTKRQMGELRKKSLKSSPAEPLELPQEKPSPVVSKRDTLLGSVRKRQGDSGLSPCPVTMEGCGYQRGSPFFKTRHGKEHHSSASSPGSAPLELHKTETSELPVSDSRLQGSSRPGPLLTQRAGEETKVSDPSSSTLRTGATQSHRDSEASHLEQALHDRTVPLSLCVAAVSTALDHHPFTKGSGFSSRPQADSFLYKPPDTSVSDQSALLQTELLGLDLKGGPPLPVDNVVALCTDSQLSLGSTAATSHTTCDGHEGASPSLKDVRKTDMREVRLSSTGLSLTGLTRDQCGKKEEKEGCCPPSESTACSPEEQLNLGALESSTQGPRTCKPLGELAPPRHRRRSVWTPRTRLSRALQVCSQLFNKGRKYPNKLKRLKQSNRGSKMRAWPLKKGWEPESVQHQPMVGPVTPYSKFSMQAPGGEGPSTWTWGGNSGPPGNPGERDLSSGPFHVALYVSAKAKAQEAPLPVRSSLCCWTRLPEKALSPFPNQTSHPRTHSSRSSTGSHSSLALEPWGPPVGQRPTLATLFSGPQLPSCPDPGVLPGSSPDEPANGPPEGLEWNPVWPNLVDGSRLRAALTSGMCRLHRLHSDGEMDQVLHAECTPTPPSSTAREPAGPASLPLREAARTASPRMDKGDGGLQAKRGGDQRPSCSPDELLSDAEGPSPGSAPSPSLPTGLGSGVFSRAEEPWGSSCLSDQSRHPGWPLPLPLPTEAQPRLLLKYPSFANDALASLRVPAQPPTALSPHEAPAPAAPHLPTKARDPGRKVLAVSAAALSAGSSELPEGVRQASKESGGPVEGPDADKQQSSLSAPQTPGGPTEASVPEPKQWSHLDEKVKKRLPESKLDEGSRGSPRWLVTQAWLCTEQVDGVRGAGGEKLPDPWVRPPAEVDGKGLPGPAPPMQWGLERLGNPSVLPRSSGSCPSRDGGLAPSSVAEERVRSPDDRRGAVTEGKHTPETVLSAELAPPNGWPEPTAGASLDEHVPRRTDQTPVTGSSGAAKEQLPFGLEAGSGMGVREKKAGGHPSKAKMQYRKLFTEDGYVQKWEQSFKMRRLQGKRCGGRAKGGAMAREAARKTADTDEAPVLADGLPTGPLDEVAARQVLRAPHGSPVDTSSLGRSCGRLAPGRPPSLKPQRTSWPRDPREPELWRTSGEVFPLSNRSTVPVCEVTTSLQTPVSHFFLRPKSDPPTWTRSVPGPRRRAGPELRALDFHFSKDYTYPTPLDLSGKGSQLKRTRPVNDLQADDVVAQNHSLLQARLEERKKLELELGAREAGPEAGAVGPGPGPGGEGESEASHESLSHLPSCPAHPQEASDRSSLYGSDTSEKRCRGEPLKAAWDKPEAATAQRQQLACKPGATPKSQEPKRLWPQTSAAPLGPSAMPASDWPAREDAFASGPCPAAERVDTLKNALLPVHAGPSLRPESAGEHMGQRCSERGGERPPPEGKADGEELLGGGAGESESSRLSNNLHTQRRTKHYLNSQKTFALGCTACPFRPEGTHRSLKHELVSKPLCRDGCHPCLKYGARNKVGPSGLTPGLGPSLVPLTGVLNVTLTPAAKPGVQTPGPGEPQLVPSLLFPVNGGDLSGTVLPRAPQLGGPPVTHYLPLPLKALFVTPPALGQEPPLLVPGLTLHPSAQGGPAGPPGPTPAPQRDAPPAPCTPEPVEM
>DECOY_sp|P62699|YPEL5_HUMAN
SNDSPVHEEFGESREVLRAELLRVGKERYQSDETAFEYLWGKLSNCKCVSNRDVMRHGTLMRVDQVESYQLNVKVNFLFRAGTAGTRFTSLLERSNTLLTDCNACSFRLTGGLHDLFRLGM
>DECOY_sp|Q8N4W9|ZN808_HUMAN
DKFGLGHLAQHHLLTRSDSFKAGCENKCYKPEGTHLRLRKHLHKRSSFKVDCAEKCYKPEGTHRLHRHSLHSQENFKAGCENKCYKPEATHRLLRHALYSRNVFKADCVTKCYKSEGTHRRLHYVLSSWRHFTNGCDNKCYKPEGSHRRLHCLLTKAQSFKTSCESKCYKPEGSHRRLHCVLSRSNSFKTSCENKCYKPMGSHRLTKHAVYRSCVFKADCKVKCYKGGHESRRLHWVLSKSYSFKTGCENKCYKTEGTHRLTRHALQSNWTFATDCVQRCYKPEGTHRKLHSELAKSQGFKVDCAEKCYKPEGTHRRLRHSLHSQQNFKAGCENKCYKKPATHRLTHVALVSRNMFKVNCVTKCYKSELTHRRLHYVLSRARHFTNGCQNKCYKPEGSHRRLHCLLSRRSSFKRTCENKCYKTEGTHRRLRHALQSNCTFATDCKVKCYKPEGTHRKLRHELTKQSFSKVDCEEKCYKPEGTHLLHRHALSSQHNFKAGCENKCYKTEGSHRLTHNALYSHCAFKAECKLKCYKPVGTHRLQRHSLHSQQNFKAGCENKCYKPEGTHLKAHLVLASNRQFKVGCENKCYKPVGTHRLHHCTLSKSYSFKSGCKEKCYKPEGTHRRCHCALYKQHNFKLGCVDKCYKQDGLHPLQKRHLLSSCNFKAGSENCPFKSREMHVEKQQPLLSSNLPNNGYNNSLHLQRPCSRLQSTSVSSADSTKSELQNALEKGLQFLHLEPLHSYFSSGLQKDLKPNGARHHDHQDTSGTKKLKLTTPAEHGRNEDEQCQFELNHLKEELEQFCFDGLHYSQRHQLTGTHLVRENGQGTSLVKEMMKHSSLDVAELRNYNELMVREYLRAQAPNLKFWEALSFELAVRDFTRLGQPLAMGSKEKRKGQAAERELM
>DECOY_sp|Q8N4W9-2|ZN808_HUMAN
DKFGLGHLAQHHLLTRSDSFKAGCENKCYKPEGTHLRLRKHLHKRSSFKVDCAEKCYKPEGTHRLHRHSLHSQENFKAGCENKCYKPEATHRLLRHALYSRNVFKADCVTKCYKSEGTHRRLHYVLSSWRHFTNGCDNKCYKPEGSHRRLHCLLTKAQSFKTSCESKCYKPEGSHRRLHCVLSRSNSFKTSCENKCYKPMGSHRLTKHAVYRSCVFKADCKVKCYKGGHESRRLHWVLSKSYSFKTGCENKCYKTEGTHRLTRHALQSNWTFATDCVQRCYKPEGTHRKLHSELAKSQGFKVDCAEKCYKPEGTHRRLRHSLHSQQNFKAGCENKCYKKPATHRLTHVALVSRNMFKVNCVTKCYKSELTHRRLHYVLSRARHFTNGCQNKCYKPEGSHRRLHCLLSRRSSFKRTCENKCYKTEGTHRRLRHALQSNCTFATDCKVKCYKPEGTHRKLRHELTKQSFSKVDCEEKCYKPEGTHLLHRHALSSQHNFKAGCENKCYKTEGSHRLTHNALYSHCAFKAECKLKCYKPVGTHRLQRHSLHSQQNFKAGCENKCYKPEGTHLKAHLVLASNRQFKVGCENKCYKPVGTHRLHHCTLSKSYSFKSGCKEKCYKPEGTHRRCHCALYKQHNFKLGCVDKCYKQDGLHPLQKRHLLSSCNFKAGSENCPFKSREMHVEKQQPLLSSNLPNNGYNNSLHLQRPCSRLQSTSVSSADSTKSELQNALEKGLQFLHLEPLHSYFSSGLQKDLKPNGARHHDHQDTSGTKKLKLTTPAEHGRNEDEQCQFELNHLKEELEQFCFDGLHYSQRHQLTGTHLVRENGQGTSLVKEMM
>DECOY_sp|Q96N58|ZN578_HUMAN
SSMCKPLSSDLLHNHKAGCENKCYKPEGSHRLTHNALYSHCMFKADCKVKCYKPEGTHRLHRHSLHSQVNFKTGCENKCYKPEGSHRRLHCPLSRSHSFKTHCENKCYKPEGTHLKLRHELNKFSQSRVDCEEKCYKSEGTHRLHRHALSSQHLFKAGCDNKCYKPEGTHRLHRHSLHSQQNFKAGCENKCYKPEGTHLKAHLVLTSNQGFKMGCENKCYKPLGTHRRLHRCLSKSYSFKSGCENKCYKPEGTHRCHHCTLSKSYSFKSGCENKCYKPEGTHRRCHCTLSKSYSFKSGCENKCYKPESTHRRCRHALRKYENFKVGCLDKFYKQEGLHLLQKRHVFSSCNFAEGTENCQFKSREMHVEKQQTLLSSHFFNNGYNNPTHTERPCSRLQSTSLSSADNVKSEVQNAKLEEPQFLHLEPLHLHFSLGLQKDLKPNGARHQDRHDTSGMLKEKLPMSAEHGRNEKDQSQFEFDHLKDELEQFCFDGTHYSERHQLMGTHLVETNGQGTSLVKEMRKMSSLDVAELRNYNELMVREYLRAQAPNLKFWEALSFELAVRDFTRLGQPLAMGPKEKRKGQAAEEHLM
>DECOY_sp|P15309|PPAP_HUMAN
DTSDETGQHSNTTMCETSWDQPLVPGVLEARFELPCSPSCGPLMLPYPEHQTERNYYMEVFYEKGEFYLETLHCSAYPPLLGNYVDLAMQLGSVTTDHASYMLKKLYSPLQTRKAMHNLLENVLVGGQRLKSKEKQHLGYLSLLSLESLREKLTMTDETAWSPLTFNHVSECYLPDYKVSWLGFLDQGHLGSKLGLTALFKHPYDRKELFEQKSLTESELEQRFPCRNFPLYLLQDESLPVTHVPLPQWLLLPNWLSVGEPPFLAALNTMASMLRTDVDTRSLYVQEKHYSENLKRFRKRYLYEGLEYHQEMGLQTLQGFGQPWSSKELPDTPFTDLPRSDGRHFVLTVKFLKEALVRSDLWFFLLFLFGLSLSARAALLLPARAM
>DECOY_sp|P15309-2|PPAP_HUMAN
LNGYSREQWCLRRGLHLFLLVMLVASLLCFAVAFLKVLVQHSNTTMCETSWDQPLVPGVLEARFELPCSPSCGPLMLPYPEHQTERNYYMEVFYEKGEFYLETLHCSAYPPLLGNYVDLAMQLGSVTTDHASYMLKKLYSPLQTRKAMHNLLENVLVGGQRLKSKEKQHLGYLSLLSLESLREKLTMTDETAWSPLTFNHVSECYLPDYKVSWLGFLDQGHLGSKLGLTALFKHPYDRKELFEQKSLTESELEQRFPCRNFPLYLLQDESLPVTHVPLPQWLLLPNWLSVGEPPFLAALNTMASMLRTDVDTRSLYVQEKHYSENLKRFRKRYLYEGLEYHQEMGLQTLQGFGQPWSSKELPDTPFTDLPRSDGRHFVLTVKFLKEALVRSDLWFFLLFLFGLSLSARAALLLPARAM
>DECOY_sp|P15309-3|PPAP_HUMAN
DTSDETGQHSNTTMCETSWDQPLVPGVLEARFELPCSPSCGPLMLPYPEHQTERNYYMEVFYEKGEFYLETLHCSAYPPLLGNYVDLAMQLGSVTTDHASYMLKKLYSPLQTRKAMHNLLENVLVGGQRLKSKEKQHLGYLSLLSLESLREKLTMTDETAWSPLTFNHVSECYLPDYKVSWLGFLDQGHLGSKLGLTALFDQDESLPVTHVPLPQWLLLPNWLSVGEPPFLAALNTMASMLRTDVDTRSLYVQEKHYSENLKRFRKRYLYEGLEYHQEMGLQTLQGFGQPWSSKELPDTPFTDLPRSDGRHFVLTVKFLKEALVRSDLWFFLLFLFGLSLSARAALLLPARAM
>DECOY_sp|Q16821|PPR3A_HUMAN
KKMVSKERQGEEWSLWSLSLVYFTLGLMLDYHYVTLLFLLFLLFYPKLSNTKYSFLSENGQAQSEEVPLSTSASSDSKEEGSTYLSQGSSVLGENERHAEEMNELKPNLLLMPGLKSEVSYEETQFLQGLRCKRESGSTVLGSRSSVEEKPSEPYPKHELGQLRETSNCLNEKSTSLPQSAMTTVANEVALAQENTSVSLETHKHSFPSSNQPRANTDSNFASHVLADSDKKTSLEQVRQLRDNESFVKTDTPLMGLQLDKLSTKAQYETLVWSSEEVSTLNGTGKCREDHKRTPNYMSMTEKEEMEDRVVNCLGRLSKEEFDNDYLVGVTRDQCLTYHSDDRNGEHPDFATKEVELRPDRSATEQPKLALLKAREASMSEPTSESTKTLLYATGAEKAETLGHDALSSLECCVTEQCTFLEETTKALRSTNRKDGWVDECDTQKGLHETLNKTNREKSGQSELVNWSKQHQPSNDQDESNLGGKSEEVQFLYDRNLVNGRTSSCVQGTLGGLASGESTLHHHEPTLVAEEWSLNRTPSHSVDATLRATPLATHESLLTALRDNSAGLGAVSKNGPLKRMEQDHLLTQFKRNKQENVGLYRLQEDEKDGNGYYDKESSGEETSKELCASTDSHFRRDLCGLKDVELKNAGGEKKHNLNGAMLQDSSPCPLQVTGNGHAPNANDDLVKESGTHLQVLEDSSTDGLSKPLEGMNSTTEESPQHTCDDGSSKYENCYFDKGVSSEASSSPSLRSQFLDTCLEGHLKKQELGEKANPFNVPDTSFTRNERDSATRSRTLLHQNLMLELKEENHEDHRENVKDVRNNSAELDKEDEHSCLLTPLYTDTKNPNEFNNEESTVSSEKESKSKVLCKGLRQNPVKEWKPVPEPEQKKEQCLFTYNTGNNNSWFTGVSTERYLCFEKVSGKDQYPPVLVKLFSFQDTEGDCSNPVYEALLDYHTQWDDLSRMVYVKLEFSVNLRVLLKGLSTSGLLSETSELLKAQLQLQQMLDKESSPLDFLPALVYEETHFLDTGLDFTTSASPLEWCDFKEVSVLNFGFSDAFSRRVTGSSPTDLYLDESSDSRRGSPQPSFGPQFTVEEDECLSDSLNPVELFNKDSLQSPVESPKE
>DECOY_sp|Q16821-2|PPR3A_HUMAN
SRSEMKTCAGRARTESSPTDLYLDESSDSRRGSPQPSFGPQFTVEEDECLSDSLNPVELFNKDSLQSPVESPEM
>DECOY_sp|Q8TBY8|PMFBP_HUMAN
CYSSGPCHPMGLKYTLDRMQGMDQPLKGWGLTGCKVREQTSERTSPGLKATCRLTNEKAKKEMELKKEKKLNEQQLHVMVSHLHKDEGSKLALKYVQRELQNGKLENAKVQKQAWQELNTMLQDNRGYRLCTKDPVSWQPLCCPKEDDELLNKELAAMEEQFRELQEKAAELKMLDNQHKQQWQLVQCSMEEKKLDFAHVELESEQHFRGKRLLETNKKLRMEEYALLEEELQKKAEQTQTLSQQLKSTESTVHNKLELAQTLDDQCAAKRSSLADYAKETLTTQLYKHKEQLKADLQAQLSMLSKEQLALKENLDQLVQQSTNKYNLSSELQTSCCQLERALNENEEEKRLSNKELKTKKKDFERQLAELEGEMKLEHKEKKSLQRKEDELKLTAEQLDEEKLKCLSGQREHQKHRLDLMDNKMMDQEAVKTQLRKQKEDSNEKRLLAESLELSLEERKRVNSTQKEEAMSSKEQLMQLREQLEQLTDKAKQDLLLKGQKRLQTDELHCGALAAEKECQAAQQAARLEQKQAEELSKNKLQVEAQLKACEAKEKSDKQAKEVTMELETAMCQKQELKEKKELLSNQVQTKKLELEQLMEKDEQLKFKKDLTKLQTETFELQLEQRLCQLLTLKDKRDELHASTERELGHLDLEKLMMKDMLRKNQESVAELERVLKDVLNQYEEVHLCQSKDQEQLKHLKKLLDECEESSSPPRYHTATCSAFDAQKLLLKAREELVLANSCAKLRNLEQLLDDQQSKVQWVESRKLQTEQHEQLMCPSTYRLKVSHDKGNEPEQGMLGGLEGQLKMVQCELLELNSLSSQKYRDYLNLRSELSAKLDGALALQEQALHKLEGTNENHNGMEEEYLLVEDKEKLCHHHLLVLDSTKQELLSQYRQLSYYSTQLEETHFELEQQLVLKKKQQLLLRQLHCKQSSGFEVESEEFALAQAKKQDHSSNMAEEMCLQNDQLKRTRKQCVDHLKNLDLQLSLKLSNLSSVRERDEGAEKDM
>DECOY_sp|Q8TBY8-1|PMFBP_HUMAN
LFFDKCKNQCLASTGPCHPMGLKYTLDRMQGMDQPLKGWGLTGCKVREQTSERTSPGLKATCRLTNEKAKKEMELKKEKKLNEQQLHVMVSHLHKDEGSKLALKYVQRELQNGKLENAKVQKQAWQELNTMLQDNRGYRLCTKDPVSWQPLCCPKEDDELLNKELAAMEEQFRELQEKAAELKMLDNQHKQQWQLVQCSMEEKKLDFAHVELESEQHFRGKRLLETNKKLRMEEYALLEEELQKKAEQTQTLSQQLKSTESTVHNKLELAQTLDDQCAAKRSSLADYAKETLTTQLYKHKEQLKADLQAQLSMLSKEQLALKENLDQLVQQSTNKYNLSSELQTSCCQLERALNENEEEKRLSNKELKTKKKDFERQLAELEGEMKLEHKEKKSLQRKEDELKLTAEQLDEEKLKCLSGQREHQKHRLDLMDNKMMDQEAVKTQLRKQKEDSNEKRLLAESLELSLEERKRVNSTQKEEAMSSKEQLMQLREQLEQLTDKAKQDLLLKGQKRLQTDELHCGALAAEKECQAAQQAAPAEGARLEQKQAEELSKNKLQVEAQLKACEAKEKSDKQAKEVTMELETAMCQKQELKEKKELLSNQVQTKKLELEQLMEKDEQLKFKKDLTKLQTETFELQLEQRLCQLLTLKDKRDELHASTERELGHLDLEKLMMKDMLRKNQESVAELERVLKDVLNQYEEVHLCQSKDQEQLKHLKKLLDECEESSSPPRYHTATCSAFDAQKLLLKAREELVLANSCAKLRNLEQLLDDQQSKVQWVESRKLQTEQHEQLMCPSTYRLKVSHDKGNEPEQGMLGGLEGQLKMVQCELLELNSLSSQKYRDYLNLRSELSAKLDGALALQEQALHKLEGTNENHNGMEEEYLLVEDKEKLCHHHLLVLDSTKQELLSQYRQLSYYSTQLEETHFELEQQLVLKKKQQLLLRQLHCKQSSGFEVESEEFALAQAKKQDHSSNMAEEMCLQNDQLKRTRKQCVDHLKNLDLQLSLKLSNLSSVRERDEGAEKDM
>DECOY_sp|Q8TBY8-3|PMFBP_HUMAN
CYSSGPCHPMGLKYTLDRMQGMDQPLKGWGLTGCKVREQTSERTSPGLKATCRLTNEKAKKEMELKKEKKLNEQQLHVMVSHLHKDEGSKLALKYVQRELQNGKLENAKVQKQAWQELNTMLQDNRGYRLCTKDPVSWQPLCCPKEDDELLNKELAAMEEQFRELQEKAAELKMLDNQHKQQWQLVQCSMEEKKLDFAHVELESEQHFRGKRLLETNKKLRMEEYALLEEELQKKAEQTQTLSQQLKSTESTVHNKLELAQTLDDQCAAKRSSLADYAKETLTTQLYKHQKRLQTDELHCGALAAEKECQAAQQAARLEQKQAEELSKNKLQVEAQLKACEAKEKSDKQAKEVTMELETAMCQKQELKEKKELLSNQVQTKKLELEQLMEKDEQLKFKKDLTKLQTETFELQLEQRLCQLLTLKDKRDELHASTERELGHLDLEKLMMKDMLRKNQESVAELERVLKDVLNQYEEVHLCQSKDQEQLKHLKKLLDECEESSSPPRYHTATCSAFDAQKLLLKAREELVLANSCAKLRNLEQLLDDQQSKVQWVESRKLQTEQHEQLMCPSTYRLKVSHDKGNEPEQGMLGGLEGQLKMVQCELLELNSLSSQKYRDYLNLRSELSAKLDGALALQEQALHKLEGTNENHNGMEEEYLLVEDKEKLCHHHLLVLDSTKQELLSQYRQLSYYSTQLEETHFELEQQLVLKKKQQLLLRQLHCKQSSGFEVESEEFALAQAKKQDHSSNMAEEMCLQNDQLKRTRKQCVDHLKNLDLQLSLKLSNLSSVRERDEGAEKDM
>DECOY_sp|Q8TBY8-4|PMFBP_HUMAN
CYSSGPCHPMGLKYTLDRMQGMDQPLKGWGLTGCKVREQTSERTSPGLKATCRLTNEKAKKEMELKKEKKLNEQQLHVMVSHLHSHSPSSRPTTNPSSRATPREKDEGSKLALKYVQRELQNGKLENAKVQKQAWQELNTMLQDNRGYRLCTKDPVSWQPLCCPKEDDELLNKELAAMEEQFRELQEKAAELKMLDNQHKQQWQLVQCSMEEKKLDFAHVELESEQHFRGKRLLETNKKLRMEEYALLEEELQKKAEQTQTLSQQLKSTESTVHNKLELAQTLDDQCAAKRSSLADYAKETLTTQLYKHKEQLKADLQAQLSMLSKEQLALKENLDQLVQQSTNKYNLSSELQTSCCQLERALNENEEEKRLSNKELKTKKKDFERQLAELEGEMKLEHKEKKSLQRKEDELKLTAEQLDEEKLKCLSGQREHQKHRLDLMDNKMMDQEAVKTQLRKQKEDSNEKRLLAESLELSLEERKRVNSTQKEEAMSSKEQLMQLREQLEQLTDKAKQDLLLKGQKRLQTDELHCGALAAEKECQAAQQAARLEQKQAEELSKNKLQVEAQLKACEAKEKSDKQAKEVTMELETAMCQKQELKEKKELLSNQVQTKKLELEQLMEKDEQLKFKKDLTKLQTETFELQLEQRLCQLLTLKDKRDELHASTERELGHLDLEKLMMKDMLRKNQESVAELERVLKDVLNQYEEVHLCQSKDQEQLKHLKKLLDECEESSSPPRYHTATCSAFDAQKLLLKAREELVLANSCAKLRNLEQLLDDQQSKVQWVESRKLQTEQHEQLMCPSTYRLKVSHDKGNEPEQGMLGGLEGQLKMVQCELLELNSLSSQKYRDYLNLRSELSAKLDGALALQEQALHKLEGTNENHNGM
>DECOY_sp|P0CG38|POTEI_HUMAN
FKRCHVLSPGSEDYEKQSLWMQQFTSLSALLSGGVWVSKRKYPPALRLKLLMSPALAALKEQRMHAMGPYMTTGGSLVTNTYLKRDLDVDKSMLSNFTTEHLGCSEMGLFCPQFLAEPRCFWENGLTLVQGDPLEYKSELSSSSAAMAMEQEFDLAVYCKLKELRDVLREEAMTTRFYRGELTKLMLYDTLREGALDRLLTAHPLANGDYLPVTHTVGDGSDMVLGTRTGSTYLSLMAQLAVYMAPTNFTEFMLQTKMRENKAPNLPAETLLLPHEEPARVLENYFTHHWKLEMDDWNTLLGHEMPKYLTLLRKGSQAKEGVYSKEQHMGGMMGQRQRPGVLSPFVRAPADDGAFGKACMGSGNDLVLVATDDDMTLENLQLKALLNDKKKNVSELDELKKKRYLQSQKHMTDLERLLMALERELTSNEHLFKDKKECSLSLESNKMEVVELKQEEHLLLEDHLLGTNQEECFKQQTDNQEDSHYEENETDPFQQSEPRTKRSPPLLGDDGNGATAGNTLNEPFGVHTSGKKHMEELAMFNELREDGKDNLEPEQRKSEPQGNESKGRLQSEEESTKLLDQEPNSNESSKYPMKQKEYDSVLECRLHYEESENDPFQQNEPRTKRSQPLLGDDGNGATVGNSLNELLGVNNSEKKHMEEEVREDGKDNLEPEQSKMEPQSNESKGRFQSEEESTKLLDQEPNSNESSKLLMKQKEYDSLLQCLVHHHSSVAYREATQGSLDQSSVDLNQELLLSVLSASGCCVALLLARTGRYDLANLNKKKALLKFVVQKQQEHVGLLLPTLGKHKNSELDAGYLLLKAAMKLDENYLAYHLTTNGYEDPLNPDTGHELLMLACEDEQCQVKATLARKKTNDLVNLQRRCLLDKLVVGSNGNASALHLARKTKQDKQNVDTRDLMVLLKRDAKVGWWARAHKLDLDRREVHRYPEVFASDDYDGWAGVNKSGSRGCCPFCHCCKWGKMRSLKTMASDDHDGSTGVNKSGSRGCCPFCHCCKWGKMRSLKTMTSDDQDGSTGVNKSGSRGCCPFCRHCKWGKMRSLVFKKPVSSAAPMSDVEAVM
>DECOY_sp|P78395|PRAME_HUMAN
NPMFCPCLLPEPDYFRTDGCHPCPNASLWVMSRPGLECLLRERLAHLYARLELHLTGHLDEYSELPVPYLVHTLNSLGLLHQLLSQLASLSLSNGYFSLTTLQSCHSLSPLLALLQDDTLGCEDFVLDQLTASRAELLAQLPEPSVDTLMVGSLSLVSLQSVSPSQSLHMVDGESRLCNTLSLTELPNMVRHLLQDRLRGLFFLSDVYLAQLCQLSLFQSTFQALYQEKEEPSLYSSAHLHSLLRRLLNLMQGLYPSKFALTPKLWTCTVELDELSDLQVKMLLKMLDQMPMAFKLKKLCCRLLVKKRKNKVELLYSFLEDCAGKELFLDVLVEVPLFPQEAETSLGDKRKKVTMPQAAEPEPFSYLSRANGSWVTWFDQHSKRNLDLVQKLRRWRPVEQALLVDLGDLVKAFTELHLHQKGMLVGLPLCTFPWAQVMKALTQSRHGDFAAMFLPPFLREPLLELAALALAEKDLLSQGALEVRRLPSTWVSMSLRYSQLSGWRRRLEM
>DECOY_sp|Q96QH2|PRAM_HUMAN
MGLPLPQNELPDCFDVDDYVETELPLLARTPVYGKYKGPRDCLMEENSTFELVELLERRGLGLKHGGRRGKTANPDLMKMTHVVLEGEKFKKRFFREEKAEKRALKQLKLPDMPPLQQPQPKDKRELAPDQPRRPAAQQVSPAERDKGPSPSSDRDPEVDDYLEYLEDPVQPLDEPRQDQFHLGAARSRRTLDLSAASRRPFSQMDVPGPPLPKPAPPHGLSSAPPLRRRPPPHSRPLGRPAGGSHVLGGRSRWPTGAAGFGPSLPRHSSFGAVAAPLSSESASSPLPKRPPLDGFFEPQPRKHLVASPEPQSKRFPPRRGEPQLKRLPLSNFEPESSRTPLGGLEPQPKKPSLKAEAFRPRKPPLVSVEPESSRTTLDGLEPQPKKPPFDSLPPQSKKAPFASSRKDPESSQKPWLPTQAAESFEPQPVKKSPLGGVQPQPKKPPYVNFEPQAKKPPFTSLEPQPRSPTAEGAEPQWKRFAGLPKSPESPRPAPHSLEDPQLKRPAPAGPEPLSKALPAEGVEPQLKRPPFPTAGLQPKKFSLDSLEKLSKKPPLDTVEPPPKKPPLDTVEPPPKKPPLDTVEPPPKKPPLDTVEPPPKPLSVAGFEPLPKKAPHESLEPQSKKFKGELFKPPKKPPLDSPEPQSAQKFKALRSFDQHSEMAAPLHHRA
>DECOY_sp|Q9BXM0|PRAX_HUMAN
VAAAQAGERMAPGPAGTESFGVSPRLRVLGGEEQDGSGRSKAPSLSRVPRFKFPKSREVPKSPAADGEQRGSKASPAALGRVPRLRVRVRRGGSAGEGSGEEEEEEEEEPSPSGEGTVMESQSFGRVPRLKLPKSKAEGEEAGKERAVLGRFPRLKVKLHGAEGEGEAVQYEAHNGGSPSLEVDPLSLCFRTEAGPPQEEAGEGGRVRAAGLTPKLRLLGGEGTAAEGAQARESLGVDLELQPVTVTPKMFVGEGVLLEGGAVQAGPLSLTVQPVQRVYGATGEASPVTSQAQQGPTGAEGFGTLEVQPLSLGLPPRMLGADHGETVVQGATSKVLGSLQMGSVAVAGERAGEEQAGLTVLEVEPKLLQVATSEKEASGPRADGQVEAKERGALGFSPKMKLPKMRVGDWGWKGGELEAVGPVLEAAETRDRGVGKPALFRFPKGKFLDAGAVEKVGSPLHADLSLQPLSLDLAPLLGAEGAKGAEAEAGRVKAPLSLAKFSKVKLTRAGAGEAEKAAKVPGSLGKFPLSKFSSKPKVTELMERLGEELEVAPLQPTVLEVSPRVFGVREVGAAVEPGERVEKGGKMAAPVQGQLGLAGPLDLEVSPLTLSPVGVHAEGDVEPQLCPLTVKLGSVEAGAEGKPRPGSSERAGKLPMTKMPKMFGFEMGEAQEKATKALQVEPRAPKVELPKAPLHVDPKVPVQMEPRLLESKVPLQVEPLHVDPVAMEPKVPKLLEPKLMDPKVMECKVPLQVEPLHVDPVAMEPKVPKSEMLKVPLQVEPRLVEPVAMEPKMPKLMEPKVPLQVEPLHVDPVAMEPKVPKVELPKLMEPKLMEPKVPLQVEPLHVDPVAMEPKVPLQVEPKLMEPKLMEPKVPKLMEPKVMEPKVPLQVEPRLVEPVAVESVEPKSEMLKVPLQVEPRLVEPVAMEPKVPKSEMLKVLLQVEPRLVEPVAMEPKVPKSEMLKVPLEVEPRLVEPVAMEPKVPKSEMLKVPLEVEPRLVEPLAAEPKVPKVELPKAPKVELPKGPKVVEPGSVGLGLSPKMLTPKLKLSEVVEPAARPPELLSLGFTPRMRLPKGRVAEPSKVAKVAEAVKERAAGRFSFPRLPKMLAVEPAERGAEVEAGPLALDVGVTPAAVDLTPVVVSVAGRETELCPLTPLTPLSPLAPLEVQPVQLGVAPAEVAPPAPAGLGLTPLHLAFGGAAEASPAKAPASVQPVGVEAGPRLPGVLEVQPATRFAGAAVEAEKVKRAPPPAAAARLAAQAEEAVRERVRLPLQRRRLAPAAPVPKAGEVKALRRGRLSKFPFSFEVDVPALDAPVGLAGPVKKKKMVPSLSQLNKLAKVRAPKGLEYGSVTGRPLALDGTPVRKTLCFSKVYPEACQLRLLADEKYFNEFFRVASLLQDGEQLSLRSAAPSDRELREVFLGKEGGGAVNLGSVGTQAETEVLLEVLERRELAAERSRSAEM
>DECOY_sp|Q9BXM0-2|PRAX_HUMAN
PASVPDSPCDLAPAPSLRVVKLAKVRAPKGLEYGSVTGRPLALDGTPVRKTLCFSKVYPEACQLRLLADEKYFNEFFRVASLLQDGEQLSLRSAAPSDRELREVFLGKEGGGAVNLGSVGTQAETEVLLEVLERRELAAERSRSAEM
>DECOY_sp|Q9BXM0-3|PRAX_HUMAN
VAAAQAGERMAPGPAGTESFGVSPRLRVLGGEEQDGSGRSKAPSLSRVPRFKFPKSREVPKSPAADGEQRGSKASPAALGRVPRLRVRVRRGGSAGEGSGEEEEEEEEEPSPSGEGTVMESQSFGRVPRLKLPKSKAEGEEAGKERAVLGRFPRLKVKLHGAEGEGEAVQYEAHNGGSPSLEVDPLSLCFRTEAGPPQEEAGEGGRVRAAGLTPKLRLLGGEGTAAEGAQARESLGVDLELQPVTVTPKMFVGEGVLLEGGAVQAGPLSLTVQPVQRVYGATGEASPVTSQAQQGPTGAEGFGTLEVQPLSLGLPPRMLGADHGETVVQGATSKVLGSLQMGSVAVAGERAGEEQAGLTVLEVEPKLLQVATSEKEASGPRADGQVEAKERGALGFSPKMKLPKMRVGDWGWKGGELEAVGPVLEAAETRDRGVGKPALFRFPKGKFLDAGAVEKVGSPLHADLSLQPLSLDLAPLLGAEGAKGAEAEAGRVKAPLSLAKFSKVKLTRAGAGEAEKAAKVPGSLGKFPLSKFSSKPKVTELMERLGEELEVAPLQPTVLEVSPRVFGVREVGAAVEPGERVEKGGKMAAPVQGQLGLAGPLDLEVSPLTLSPVGVHAEGDVEPQLCPLTVKLGSVEAGAEGKPRPGSSERAGKLPMTKMPKMFGFEMGEAQEKATKALQVEPRAPKVELPKAPLHVDPKVPVQMEPRLLESKVPLQVEPLHVDPVAMEPKVPKLLEPKLMDPKVMECKVPLQVEPLHVDPVAMEPKVPKSEMLKVPLQVEPRLVEPVAMEPKMPKLMEPKVPLQVEPLHVDPVAMEPKVPKVELPKLMEPKLMEPKVPLQVEPLHVDPVAMEPKVPLQVEPKLMEPKLMEPKVPKLMEPKVMEPKVPLQVEPRLVEPVAVESVEPKSEMLKVPLQVEPRLVEPVAMEPKVPKSEMLKVLLQVEPRLVEPVAMEPKVPKSEMLKVPLEVEPRLVEPVAMEPKVPKSEMLKVPLEVEPRLVEPLAAEPKVPKVELPKAPKVELPKGPKVVEPGSVGLGLSPKMLTPKLKLSEVVEPAARPPELLSLGFTPRMRLPKGRVAEPSKVAKVAEAVKERAAGRFSFPRLPKMLAVEPAERGAEVEAGPLALDVGVTPAAVDLTPVVVSVAGRETELCPLTPLTPLSPLAPLEVQPVQLGVAPAEVAPPAPAGLGLTPLHLAFGGAAEASPAKAPASVQPVGVEAGPRLPGVLEVQPATRFAGAAVEAEKVKRAPPPAAAARLAAQAEEAVRERVRLPLQRRRLAPAAPVPKAGEVKALRRGRLSKFPFSFEVDVPALDAPVGLAGPVM
>DECOY_sp|P28065|PSB9_HUMAN
EDYKFPLENGLLRVHDVGAATLTVLYLVGGSSGRDSMALALADTTRRFCEEPSMGKPYAADVYGYLFTSGSGGLAFPRQTLMGGLTGYVQGGREQDWGAVMLHASLDREKYLYSRNVVNAAALVLPPEELELGHLELQYAAMDAVAQADAASGSLACYRLEHLPSKLDFRVNVVAEGASRVSDSGMVVGGDFEVAMLTTGTHVEGRAPLDGTPAGRALM
>DECOY_sp|P28065-2|PSB9_HUMAN
EDYKFPLENGLLRVHDVGAATLTVLYLVGGSSGRDSMALALADTTRRFCEEPSMGKPYAADVYGYLFTSGSGGLAFPRQTLMGGLTGYVQGGREQDWGAVMLHASLDREKYLYSRNVVNAAALVLPPEELELGHLELQYAAMDAVAQADAASGSLACYRLEHLPSKLDFRVNVVAEGASRVSDSGMVVGGDFEVAMLTTGTHVEGRALM
>DECOY_sp|Q6MZM9|PRR27_HUMAN
QNAQELSPSPHPEPAAKPATAPEAPSPEEAAPEVGVPAEAAPEAAVPAEAAPEAGVPAEAAPEAAVPAGAAPEAAVPTATLPAAAAPEAALPPAAPAAAASFRFSPPVFPFRGPPLPPVNLQTALPFRGLHYVYPFGPSTLLWPYSPLGTDTYTNGPYSPVTNVRPYYLPPPLRNLGYPLNLSPHLPHGDDNDDEGLFPRRKRFAFAVCVLCAWLLKLM
>DECOY_sp|Q5JRX3|PREP_HUMAN
QLLWSPKDAKLPNEPGLLALGHTKSGTGLRYDSVALKLDHSVAFLQREHAKQMEDSLGYLFHDMKGDSPAVPADVTSFVSKLAEDLDQQTKFGKSAWDVKAGFSQLTELTNPRDYSYLTFLGNHSKLAGGGYAGKGRELETHLKFATMRLALKLLSAHDPDTYPVRTLCEGVYNVPFPMLFHKTMQWKPFTPEMVKRLLVQSGHPVHADGGSSSPVKPEVTHRPVRRPKKERSGLRSLFDEVKAETQPMQQPTANVSRCMNDGNLLKKHRLPKRLLLKPLDTMEARKLMRLVQDMGSFTEQLDGAPTLRTGRALSAYLHGSDPLGNALEQATKMVLKVFHEEEEFCPNNFLESWLQMMDPLRNDLCLSSFLVGQEYTDMHSDDPLVHPSASMGGKTLELQQAQREYDLLGCGKLTLVSCFLPVYRPLEEPLTNLSSFRAFYVMGNTPQACYQVPLDGATLVVDLETVPLTPELDSKVLAPLCSADQKPSQQRSLELKGEYLQRQDGPSLAEKVKQKLTAEVQAKQEHKYDDRPMSLTKQLNHKNFYKQKVEQLKFPNEQLCRQKFALQNGKLLLEVPDGDHNWCSALYSTLMLGFSTSQKHMQLEKLHLLAERLDDEFKGEVVEDLRLDLTRESVTLKDEALGQLGVSFYARETYGNYGVDPSFDTGLGSELLKAYFPSNPGSTLLSSLLSLTFAEFTDTLDPLLFSVSLTTKQSPDTAFSDPGCTLQFREKPDWPTQAPVVTSPEKLQKFSLAEEHLKQLHQELPFNGYTFRFANSPHYHTAHFKQLQEWTLEPLCLPDGGSVVSYTHDPLRLNQLHQSFRLENDTFAKGMENFVVKGFVLPTQPDSPNEHERLWGEQWFDLRELCPFFTADLYVSLLNQFKDPNQTSFPYLTYDSATFANMFTSLRSNLKMFFPRDCPKYQSGCLVTHELLHPVGTSDMPTRTFQVSFLNNTDREALHLRYAGTDDHTKLVATLFLEPVSTVQNVTFGHKLDGKLYQLRAECRANSNRWWRAHHAHGGSRRLLVCLGRQGGRCWM
>DECOY_sp|Q5JRX3-2|PREP_HUMAN
QLLWSPKDAKLPNEPGLLALGHTKSGTGLRYDSVALKLDHSVAFLQREHAKQMEDSLGYLFHDMKGDSPAVPADVTSFVSKLAEDLDQQTKFGKSAWDVKAGFSQLTELTNPRDYSYLTFLGNHSKLAGGGYAGKGRELETHLKFATMRLALKLLSAHDPDTYPVRTLCEGVYNVPFPMLFHKTMQWKPFTPEMVKRLLVQSGHPVHADGGSSSPVKPEVTHRPVRRPKKERSGLRSLFDEVKAETQPMQQPTANVSRCMNDGNLLKKHRLPKRLLLKPLDTMEARKLMRLVQDMGSFTEQLDGAPTLRTGRALSAYLHGSDPLGNALEQATKMVLKVFHEEEEFCPNNFLESWLQMMDPLRNDLCLSSFLVGVQEYTDMHSDDPLVHPSASMGGKTLELQQAQREYDLLGCGKLTLVSCFLPVYRPLEEPLTNLSSFRAFYVMGNTPQACYQVPLDGATLVVDLETVPLTPELDSKVLAPLCSADQKPSQQRSLELKGEYLQRQDGPSLAEKVKQKLTAEVQAKQEHKYDDRPMSLTKQLNHKNFYKQKVEQLKFPNEQLCRQKFALQNGKLLLEVPDGDHNWCSALYSTLMLGFSTSQKHMQLEKLHLLAERLDDEFKGEVVEDLRLDLTRESVTLKDEALGQLGVSFYARETYGNYGVDPSFDTGLGSELLKAYFPSNPGSTLLSSLLSLTFAEFTDTLDPLLFSVSLTTKQSPDTAFSDPGCTLQFREKPDWPTQAPVVTSPEKLQKFSLAEEHLKQLHQELPFNGYTFRFANSPHYHTAHFKQLQEWTLEPLCLPDGGSVVSYTHDPLRLNQLHQSFRLENDTFAKGMENFVVKGFVLPTQPDSPNEHERLWGEQWFDLRELCPFFTADLYVSLLNQFKDPNQTSFPYLTYDSATFANMFTSLRSNLKMFFPRDCPKYQSGCLVTHELLHPVGTSDMPTRTFQVSFLNNTDREALHLRYAGTDDHTKLVATLFLEPVSTVQNVTFGHKLDGKLYQLRAECRANSNRWWRAHHAHGGSRRLLVCLGRQGGRCWM
>DECOY_sp|Q5JRX3-3|PREP_HUMAN
QLLWSPKDAKLPNEPGLLALGHTKSGTGLRYDSVALKLDHSVAFLQREHAKQMEDSLGYLFHDMKGDSPAVPADVTSFVSKLAEDLDQQTKFGKSAWDVKAGFSQLTELTNPRDYSYLTFLGNHSKLAGGGYAGKGRELETHLKFATMRLALKLLSAHDPDTYPVRTLCEGVYNVPFPMLFHKTMQWKPFTPEMVKRLLVQSGHPVHADGGSSSPVKPEVTHRPVRRPKKERSGLRSLFDEVKAETQPMQQPTANVSRCMNDGNLLKKHRLPKRLLLKPLDTMEARKLMRLVQDMGSFTEQLDGAPTLRTGRALSAYLHGSDPLGNALEQATKMVLKVFHEEEEFCPNTLVSCFLPVYRPLEEPLTNLSSFRAFYVMGNTPQACYQVPLDGATLVVDLETVPLTPELDSKVLAPLCSADQKPSQQRSLELKGEYLQRQDGPSLAEKVKQKLTAEVQAKQEHKYDDRPMSLTKQLNHKNFYKQKVEQLKFPNEQLCRQKFALQNGKLLLEVPDGDHNWCSALYSTLMLGFSTSQKHMQLEKLHLLAERLDDEFKGEVVEDLRLDLTRESVTLKDEALGQLGVSFYARETYGNYGVDPSFDTGLGSELLKAYFPSNPGSTLLSSLLSLTFAEFTDTLDPLLFSVSLTTKQSPDTAFSDPGCTLQFREKPDWPTQAPVVTSPEKLQKFSLAEEHLKQLHQELPFNGYTFRFANSPHYHTAHFKQLQEWTLEPLCLPDGGSVVSYTHDPLRLNQLHQSFRLENDTFAKGMENFVVKGFVLPTQPDSPNEHERLWGEQWFDLRELCPFFTADLYVSLLNQFKDPNQTSFPYLTYDSATFANMFTSLRSNLKMFFPRDCPKYQSGCLVTHELLHPVGTSDMPTRTFQVSFLNNTDREALHLRYAGTDDHTKLVATLFLEPVSTRRVEAAEACVPGARRALAVRNM
>DECOY_sp|Q9Y2Y8|PRG3_HUMAN
FSCVFPLKQDCQRRAWYGKGTCLAVCSGQGNGPQGPSWYAFNWHSGDTWCRKFWLFWRGLNGGLWVQAQNVTSTCCQRLYNFNFDHLSVLNGGYRCSCVNQAEAFKTPRLTLVRYCKLRCPSGQVEVLDEREPCQFKDDLAAPDSEMAEEDEFNDQCASKAVEEGEAQLVEETLALRDEQKESSDLDQGLDAQTELSELHPADNELHLASVTGLLLFPLLLLCQM
>DECOY_sp|Q6ZNA4|RN111_HUMAN
SESPLQAELDRPVCLKKCNTLLWQDVCVQHFLHMCPRRLVDEGEELLSLCLTKCEETDEETGEEGDKQCHKRLQSFWDTTKKVKYHPYTRCELTGQSARGNVNGRLEELHLLEEFNRGFPRGFSTGDLGSSLRYLHPYGAMDPVMLPLAGLQLHHRLPPAHYHALHPHLAGPTYTAATVGAELGLEWARAEPSRQPHSSMTQPVHLHHGHGYNPHRMHPHPPRPEHRATPHQMRRRMQVERMQMVEHPHRLQAPPATAPLHHSLPQHTPPLHQPLPAATSALHTPPPPAVPHSTAHSSLQSHFAHVPHPLVYDVQPPPQTQPPPNGHSHPCASAQHHLRPTLSAYPPPMYRHCSSLSPQPPPQPQPQAVMSSGYGDLSSLPQSPAAAAAQHGFLARASSSVPCCPDFASAGHFSGSGHRSLGSNSLDVPLAQQEHYSTGSSSNAGCPAQVQPRPEVPCAPDSFSPSVPVAPHPTHHHHHHHQFHHGHQQFCSTHPHGLAHHNQSSGGCPSHQPCCSPRLPMAPPGTETVASSTRRTSDDGLSTGTTSNSTLTASTESVTSPQSSTVASATDSAQESTSPNSNNLSASTAQSERMASTTPVVTPEDEDVTLDVVEAANRQLPQLVTSRLRSRPENQRPSAHSSSGQSWHRSSHGLTRSRSYSEGVTVLEVESDTSTVNLEENATVQPTSSAELVVVDEDLSGSPVAPNNQHNESASVFLDEEGETSSSSSSESSLDNESSSSSSPLLAKRRVLYARKKRLEMQRLKEKQQRTQSSNKNVRKRFCPRRLLSSGHLCRKPMLLGSVSETERTPKWHRAHSSRSKSANLLTQSRHVSVKEDEDSTVTDSDGFHLSSSPSSLCDSFSSDNDEDSPTGLHRQLGLLGQNKEVCNQVYSPGAQQKRKKRSVVLKSEQEQQNGNMKEEKQQSDDCLHSFENGKVSNLMEVGAPFKSAAGLPEPHLLLKGLSEQKTPADSPLEKSMDKVLTYLENYEPTWQSM
>DECOY_sp|Q6ZNA4-2|RN111_HUMAN
SESPLQAELDRPVCLKKCNTLLWQDVCVQHFLHMCPRRLVDEGEELLSLCLTKCEETDEETGEEGDKQCHKRKKLKYHPYTRCELTGQSARGNVNGRLEELHLLEEFNRGFPRGFSTGDLGSSLRYLHPYGAMDPVMLPLAGLQLHHRLPPAHYHALHPHLAGPTYTAATVGAELGLEWARAEPSRQPHSSMTQPVHLHHGHGYNPHRMHPHPPRPEHRATPHQMRRRMQVERMQMVEHPHRLQAPPATAPLHHSLPQHTPPLHQPLPAATSALHTPPPPAVPHSTAHSSLQSHFAHVPHPLVYDVQPPPQTQPPPNGHSHPCASAQHHLRPTLSAYPPPMYRHCSSLSPQPPPQPQPQAVMSSGYGDLSSLPQSPAAAAAQHGFLARASSSVPCCPDFASAGHFSGSGHRSLGSNSLDVPLAQQEHYSTGSSSNAGCPAQVQPRPEVPCAPDSFSPSVPVAPHPTHHHHHHHQFHHGHQQFCSTHPHGLAHHNQSSGGCPSHQPCCSPRLPMAPPGTETVASSTRRTSDDGLSTGTTSNSTLTASTESVTSPQSSTVASATDSAQESTSPNSNNLSASTAQSERMASTTPVVTPEDEDVTLDVVEAANRQLPQLVTSRLRSRPENQRPSAHSSSGQSWHRSSHGLTRSRSYSEGVTVLEVESDTSTVNLEENATVQPTSSAELVVVDEDLSGSPVAPNNQHNESASVFLDEEGETSSSSSSESSLDNESSSSSSPLLAKRRVLYARKKRLEMQRLKEKQQRTQSSNKNVRKRFCPRRLLSSGHLCRKPMLLGSVSETERTPKWHRAHSSRSKSANLLTQSRHVSVKEDEDSTVTDSDGFHLSSSPSSLCDSFSSDNDEDSPTGLHRQLGLLGQNKEVCNQVYSPGAQQKRKKRSVVLKSEQEQQNGNMKEEKQQSDDCLHSFENGKVSNLMEVGAPFKSAAGLPEPHLLLKGLSEQKTPADSPLEKSMDKVLTYLENYEPTWQSM
>DECOY_sp|Q6ZNA4-3|RN111_HUMAN
SESPLQAELDRPVCLKKCNTLLWQDVCVQHFLHMCPRRLVDEGEELLSLCLTKCEETDEETGEEGDKQCHKRLQSFWDTTKKVKYHPYTRCELTGQSARGNVNGRLEELHLLEEFNRGFPRGFSTGDLGSSLRYLHPYGAMDPVMLPLAGLQLHHRLPPAHYHALHPHLAGPTYTAATVGAELGLEWARAEPSRQPHSSMTQPVHLHHGHGYNPHRMHPHPPRPEHRRASVCFVFLGTPHQMRRRMQVERMQMVEHPHRLQAPPATAPLHHSLPQHTPPLHQPLPAATSALHTPPPPAVPHSTAHSSLQSHFAHVPHPLVYDVQPPPQTQPPPNGHSHPCASAQHHLRPTLSAYPPPMYRHCSSLSPQPPPQPQPQAVMSSGYGDLSSLPQSPAAAAAQHGFLARASSSVPCCPDFASAGHFSGSGHRSLGSNSLDVPLAQQEHYSTGSSSNAGCPAQVQPRPEVPCAPDSFSPSVPVAPHPTHHHHHHHQFHHGHQQFCSTHPHGLAHHNQSSGGCPSHQPCCSPRLPMAPPGTETVASSTRRTSDDGLSTGTTSNSTLTASTESVTSPQSSTVASATDSAQESTSPNSNNLSASTAQSERMASTTPVVTPEDEDVTLDVVEAANRQLPQLVTSRLRSRPENQRPSAHSSSGQSWHRSSHGLTRSRSYSEGVTVLEVESDTSTVNLEENATVQPTSSAELVVVDEDLSGSPVAPNNQHNESASVFLDEEGETSSSSSSESSLDNESSSSSSPLLAKRRVLYARKKRLEMQRLKEKQQRTQSSNKNVRKRFCPRRLLSSGHLCRKPMLLGSVSETERTPKWHRAHSSRSKSANLLTQSRHVSVKEDEDSTVTDSDGFHLSSSPSSLCDSFSSDNDEDSPTGLHRQLGLLGQNKEVCNQVYSPGAQQKRKKRSVVLKSEQEQQNGNMKEEKQQSDDCLHSFENGKVSNLMEVGAPFKSAAGLPEPHLLLKGLSEQKTPADSPLEKSMDKVLTYLENYEPTWQSM
>DECOY_sp|Q6ZNA4-4|RN111_HUMAN
SESPLQAELDRPVCLKKCNTLLWQDVCVQHFLHMCPRRLVDEGEELLSLCLTKCEETDEETGEEGDKQCHKRKKLKYHPYTRCELTGQSARGNVNGRLEELHLLEEFNRGFPRGFSTGDLGSSLRYLHPYGAMDPVMLPLAGLQLHHRLPPAHYHALHPHLAGPTYTAATVGAELGLEWARAEPSRQPHSSMTQPVHLHHGHGYNPHRMHPHPPRPEHRRASVCFVFLGTPHQMRRRMQVERMQMVEHPHRLQAPPATAPLHHSLPQHTPPLHQPLPAATSALHTPPPPAVPHSTAHSSLQSHFAHVPHPLVYDVQPPPQTQPPPNGHSHPCASAQHHLRPTLSAYPPPMYRHCSSLSPQPPPQPQPQAVMSSGYGDLSSLPQSPAAAAAQHGFLARASSSVPCCPDFASAGHFSGSGHRSLGSNSLDVPLAQQEHYSTGSSSNAGCPAQVQPRPEVPCAPDSFSPSVPVAPHPTHHHHHHHQFHHGHQQFCSTHPHGLAHHNQSSGGCPSHQPCCSPRLPMAPPGTETVASSTRRTSDDGLSTGTTSNSTLTASTESVTSPQSSTVASATDSAQESTSPNSNNLSASTAQSERMASTTPVVTPEDEDVTLDVVEAANRQLPQLVTSRLRSRPENQRPSAHSSSGQSWHRSSHGLTRSRSYSEGVTVLEVESDTSTVNLEENATVQPTSSAELVVVDEDLSGSPVAPNNQHNESASVFLDEEGETSSSSSSESSLDNESSSSSSPLLAKRRVLYARKKRLEMQRLKEKQQRTQSSNKNVRKRFCPRRLLSSGHLCRKPMLLGSVSETERTPKWHRAHSSRSKSANLLTQSRHVSVKEDEDSTVTDSDGFHLSSSPSSLCDSFSSDNDEDSPTGLHRQLGLLGQNKEVCNQVYSPGAQQKRKKRSVVLKSEQEQQNGNMKEEKQQSDDCLHSFENGKVSNLMEVGAPFKSAAGLPEPHLLLKGLSEQKTPADSPLEKSMDKVLTYLENYEPTWQSM
>DECOY_sp|Q6NVH7|SWAP1_HUMAN
PQGGSSSKGGSSPDGAQTPWPALMMEGDRSFTVWWERTPGLGGPELCRALGHEGPGPADPQLWCQAPFRYQLLALHLVDGSGAEEQTQLAVMLGCRDGPGRLHSFHAATDLLLALLYAAEQPEPDEALYEELGDLLLLSPAPGPAEHASCLRLFLRETSPPYQRFKLQRLMPDLTTGTRGPMSQLRRPTLFLVPGQGEGAAELAAAFLLAKTGSGPTGLLLLPPGAAPM
>DECOY_sp|Q7Z6B7|SRGP1_HUMAN
MTCKSDTPGQPPPAPGLTPNKTPLVAKPRPAPLKGQLPVRMPAVMKPFTSMTDSSSSTRRSLQPESRSLAVNHLPSLSETSTAPTPSKNVQELTDLVVDPAKHATSRQELRELENLATNMTEELDQALTEPDLKPHDNFGTYQGSSTRRSLPPSDKKLLSDRHSLNTLSGHGRRRRPEPSDNNLRGNQLLRGPHSALSPSGLDVSSNSLAHPPHLPCHGDSRTGRRPVPPPPERKRGRQALYGDPRHDTPSNMKDSSKSDETVPGSSAESDKAQSLTDSFTDDMDQVVLYQHPVLGDLGNRHGEWWDESRAHYLLLSAKKLSFGREARSGVYDKFALAELPECEDESTHPETGADQDVEELTGHESYPSDCYDDGAMKCEYVPGDLKEADPFLTEHHLLLKTLLENVHAQCSVQDQLEPVPMLTPGFCLALNYPDMMNEDSYQSLHNLFAFLRYMVLLVRSPLTLLKRLLHLRAEYLNDRLLCSLLDNRFKEPFLPNELRGFYKLLVGAVSNLDHNSQDDALPNERGEFSKNLDNVEVQSGSRVFLGQHQLGYLNLRFLCSEVLLPLVQGSKDVFTELDGNFKLTNYQRSRPKRSKHQKPPPVNPRPTTMYERAHGEGLRTQLLDKHAQKLTLLNSGELYREKLMFYFQETEQQNRRKAALSKPSLYTESVTKSVSETRSSHQFCESVDYDELTVMDQLTQLTAETKKTVEENEKLLTARLSQLQQRYLMLEAQVPQQASVQCVEDGMHSQFEKFMPPCFAAPYMEMRFKQDRSPELNDVANELLDLGERHSTELNYEASLYRTLRANLSAHYGLDCCDLLDSLDHLYKYFVSANTAELTLLYERNKALKSKLNESKYARKQKEKMEKKLVSRRSQRHEERLLHFVPDGRSGLKQEEKQEAKEKLSEASLSEAHYMHYKTMVTYLENLKVMLDEHLQFALKEKKSFRMTSDESLQMRFMLVNNLYLDSLTAHKDSRREVQNLLLYWCNVPSLLNQKKDYQQHKDTRSKTAMRFEAKLELRNSYETELEKKRAFFDQLDQLLQRVMETQQELKCQQEVLQRALKEVQSEYEALLKEKKDRFSPTSM
>DECOY_sp|Q7Z6B7-2|SRGP1_HUMAN
MTCKSDTPGQPPPAPGLTPNKTPLVAKPRPAPLKGQLPVRMPAVMKPFTSMTDSSSSTRRSLQPESRSLAVNHLPSLSETSTAPTPSKNVQELTDLVVDPAKHATSRQELRELENLATNMTEELDQALTEPDLKPHDNFGTYQGSSTRRSLPPSDKKLLSDRHSLNTLSGHGRRRRPEPSDNNLRGNQLLRGPHSALSPSGLDVSSNSLAHPPHLPCHGDSRTGRRPVPPPPERKRGRQALYGDPRHDTPSNMKDSSKSDETVPGSSAESDKAQSLTDSFTDDMDQVVLYQHPVLGDLGNRHGEWWDESRAHYLLLSAKKLSFGREARSGVYDKFALAELPECEDESTHPETGADQDVEELTGHESYPSDCYDDGAMKCEYVPGDLKEADPFLTEHHLLLKTLLENVHAQCSVQDQLEPVPMLTPGFCLALNYPDMMNEDSYQSLHNLFAFLRYMVLLVRSPLTLLKRLLHLRAEYLNDRLLCSLLDNRFKEPFLPNELRGFYKLLVGAVSNLDHNSQDDALPNERGEFSKNLDNVEVQSGSRVFLGQHQLGYLNLRFLCSEVLLPLVQGSDQRHTHSRRNRGSTTMYERAHGEGLRTQLLDKHAQKLTLLNSGELYREKLMFYFQETEQQNRRKAALSKPSLYTESVTKSVSETRSSHQFCESVDYDELTVMDQLTQLTAETKKTVEENEKLLTARLSQLQQRYLMLEAQVPQQASVQCVEDGMHSQFEKFMPPCFAAPYMEMRFKQDRSPELNDVANELLDLGERHSTELNYEASLYRTLRANLSAHYGLDCCDLLDSLDHLYKYFVSANTAELTLLYERNKALKSKLNESKYARKQKEKMEKKLVSRRSQRHEERLLHFVPDGRSGLKQEEKQEAKEKLSEASLSEAHYMHYKTMVTYLENLKVMLDEHLQFALKEKKSFRMTSDESLQMRFMLVNNLYLDSLTAHKDSRREVQNLLLYWCNVPSLLNQKKDYQQHKDTRSKTAMRFEAKLELRNSYETELEKKRAFFDQLDQLLQRVMETQQELKCQQEVLQRALKEVQSEYEALLKEKKDRFSPTSM
>DECOY_sp|O75044|SRGP2_HUMAN
VTCKSDTSQPSTSSNVGPSTANKTPFVTKPRPPTAKPVPAAKMVKSVRPFACALDGATSARSQFAPEPKDLLQTHLPSSPESTPAVVPSKTLPELTDLVVDPTKHSSVRQELRELENLASNMTAELDQALVEPDMRPHNNFKSRSGATAKRTLQPSDRLKNLSSRHSLSNLSGHGSLSKCDPGKEPLSQSMLPQSSRPCSAGVGPSSSDTLSSSLGHSDRSFKRTLSGSERKRPKQNLNALYLDAVHGGSPCSAGRAATKVEEPPESLVELEKSPSRSEVVGDETDQVVLYQHPLLGDLGNRHGEWWDDSRAQYLLLSAKKLSFGREARTGVYDKFALAELPECEDDSTHHEATVDQTSDEVSTTEGHPSDCYDEMSGRGSYVPGELREPSPFLNEHQLLLKTLLENVHAQCSVQDHGEPVSMLSPGFCLALNYPDMMNEESFQSLHNLFAFLRYMLLLTKLPTLLVKRLVHLRAEQLNDMTVCAMLDHFLKDPFLPHELRGFYKLLVGALSDMDHDNQDGALPDERFAGEKNLDNVEVQSGSRVFLGEHQLGRHSLRFLCSEVVLPLAQSSDKRSQVTRRSALSCDRTQSEGLKTQLLDKHAQKLTLLRNGELYKEKMTFYFQETEQQNRRKAALSKPSMFTESVTKSVSEMSNSYQFCDSVDFDEVTVLDQLTQLTAEMKKTVEENEKLLTSRLSQLQQRCQVLESQVPQQACLQSAMDGMHPQFEKFMPPCFVNNYMEMRLKQDSTADLNEVANELADLGEKHSQELNLEASLFRTLRANLSAHYGLDCCQDLLDSLDHLYKYFVSANTAELALLYERNKALKAKLTENKYARKQKEKMEKKLVSRRSVKHEERLVNATSDPRSPTRQDEKQVKSGLKQEEKQEAKEKLSQASLSDANYMHYKTMVSYLENLKVMLDDQLQQGVKEKKSFRLGSDESVQVRFPLLNNLYLDSLTTHRDSRKEVQNLLLNWCNVPSLVNQKKQQDFKDTRSKTALRFEAKLELRNSYDMELEKKRAFFDQLDQLLQRVLECQQDLKCMQETLQRALKEVQTDYEALLKEKKDKFAPSTM
>DECOY_sp|Q07955|SRSF1_HUMAN
RTRSRSSRHPSRYPSRGRRYPSSRSRSSNRSRSRSRSRSRSRSRSGYSPRSPGDKVRVLYATEGEHRSKFTNDKRLVAYTMDKREVFEVVGTGRDYVDAYCVDGAREMHKDLDQWSGSPPLGSVVRVNERRSGPPSRYRGPAGGGGGGGGRGGTRGGRSPFERVRLYGDYDYGRDGYVADEARDPDEFEVFAFPPGRRGKDLNLRDLAGKYYFVDELKDRTLDPPLNGVYRLCDNNGAPRGLVGGGSM
>DECOY_sp|Q07955-2|SRSF1_HUMAN
KCLGNQVFCNSNFFSFLTSFLPFSYVVHRTCFTDGLKMHVLALDALVPLLAHHDEAEGQPTVAVGATAEAVAEAVVVAELDLDEMVQVEPGMKLLGSTPKLRENSLCFEHRSKFTNDKRLVAYTMDKREVFEVVGTGRDYVDAYCVDGAREMHKDLDQWSGSPPLGSVVRVNERRSGPPSRYRGPAGGGGGGGGRGGTRGGRSPFERVRLYGDYDYGRDGYVADEARDPDEFEVFAFPPGRRGKDLNLRDLAGKYYFVDELKDRTLDPPLNGVYRLCDNNGAPRGLVGGGSM
>DECOY_sp|Q07955-3|SRSF1_HUMAN
SWQLWNQDFFLRLTYGVEHRSKFTNDKRLVAYTMDKREVFEVVGTGRDYVDAYCVDGAREMHKDLDQWSGSPPLGSVVRVNERRSGPPSRYRGPAGGGGGGGGRGGTRGGRSPFERVRLYGDYDYGRDGYVADEARDPDEFEVFAFPPGRRGKDLNLRDLAGKYYFVDELKDRTLDPPLNGVYRLCDNNGAPRGLVGGGSM
>DECOY_sp|Q5VSL9|STRP1_HUMAN
QLLEEWSLKSFVPREELWLDYNMQFDEPLDRVQGLVSQLCNDVPLFDPNSHRADRRYANRNFELRALACEEAQFDWRPADLDNGYAWDDNRLRHKVQYLASMKTMNKRSWRQGLKYTQKVLKLLVYLQMMAKQKVLRKLLPAAKSFVVLMMRTSKHKWTKLNLRLLLNLCSFLRNWCFQNSDGAELSEATLEPLEHVVCHPYDLVSLSKNATLYSMLNQNFKFLLLPLCNAFVLHQAMYEFQYVHNKLFKHLLLLLVASLKLVVAKERHNVDVGKLMSQLVTTPMEEPLVDALLNLSDKTKASTPAAALLKLLLALMYQPLSPLLGQYLTEAPVQEVEEEGGSLPRSLYEEEMQAQVEALSTKYHKQLKTLSEHLRPPLGVVTNTDSGLTYGLKFRSSSELFMELKDREKVPAWPLKPCTGRLDTQPHQLPPPMVERDELPFTEGELSNDDDNEEEERESDDKAYPRDENFADLNDKQLLKAHRRERKGQQQELLDSASAPPSARAMRNLKVLSDEPLPPLGLLRKSEKAMSQLEEFGGLTCLVKTWLLLLKKVMPFHPAHGSCKFTVMGFLMLAFPENNYLPSGLERAFTRQMRTWEKADGECEQHVTEVLLYMLNLLRVLDTSDALSLAKRPVASSCAASNDLEMNLLEVLANFTGVELLLFLNRYMWSQVEAESSCEGFTGQAVYLLRAAKVRKLREATVELGDLRLMAHRTHQNTDLETKKWDTVHRLFDEEFKRCNMLFEPGETYSYLESLEAAKWDTDAYEFELDPSESYGESKRDQRNNFREKAGGPLLGAARAPAGPPPQAAAPPPPPPPQPKQNNVLLPGPGGVAPEM
>DECOY_sp|Q5VSL9-2|STRP1_HUMAN
QLLEEWSLKSFVPREELWLDYNMQFDEPLDRVQGLVSQLCNDVPLFDPNSHRADRRYANRNFELRALACEEAQFDWRPADLDNGYAWDDNRLRHKVQYLASMKTMNKRSWRQGLKYTQKVLKLLVYLQMMAKQKVLRKLLPAAKSFVVLMMRTSKHKWTKLNLRLLLNLCSFLRNWCFQNSDGAELSEATLEPLEHVVCHPYDLVSLSKNATLYSMLNQNFKFLLLPLCNAFVLHQAMYEFQYVHNKLFKHLLLLLVASLKLVVAKERHNVDVGKLMSQLVTTPMEEPLVDALLNLSDKTKASTPAAALLKLLLALMYQPLSPLLGQYLTEAPVQEVEEEGGSLPRSLYEEEMQAQVEALSTKYHKQLKTLSEHLRPPLGVVTNTDSGLTYGLKFRSSSELFMELKDREKVPAWPLKPCTGRLDTQPHQLPPPMVERDELPFTEGELSNDDDNEEEERESDDKAYPRDENFADLNDKQLLKAHRRERKGQQQELLDSASAPPSARAMRNLKVLSDEPLPPLGLLRKSEKAMSQLEEFGGLTCLVKTWLLLLKKVMPFHPAHGSCKFTVMGFLMLAFPENNYLPSGLERAFTRQMRTWEKADGECEQHVTEVLLYMLNLLRVLDTSDALSLAKRPVASSCAASNDLEMNLLEVLANFTGVELLLFLNRYMWSQVEAESSCEGFTGQAVYLLRAAKVRKLREATVELGDLRLMAHRTHQNTDLETKKWDTVHRLFDEEFKRCNM
>DECOY_sp|Q5VSL9-3|STRP1_HUMAN
MKNATLYSMLNQNFKFLLLPLCNAFVLHQAMYEFQLWCSFFFFFFPARAPKVGKREWPHFKASPGARHLVNMCLELPDFALAGRTTPQLLLLRAPGLGCSLLSLGTPVQYVHNKLFKHLLLLLVASLKLVVAKERHNVDVGKLMSQLVTTPMEEPLVDALLNLSDKTKASTPAAALLKLLLALMYQPLSPLLGQYLTEAPVQEVEEEGGSLPRSLYEEEMQAQVEALSTKYHKQLKTLSEHLRPPLGVVTNTDSGLTYGLKFRSSSELFMELKDREKVPAWPLKPCTGRLDTQPHQLPPPMVERDELPFTEGELSNDDDNEEEERESDDKAYPRDENFADLNDKQLLKAHRRERKGQQQELLDSASAPPSARAMRNLKVLSDEPLPPLGLLRKSEKAMSQLEEFGGLTCLVKTWLLLLKKVMPFHPAHGSCKFTVMGFRL
>DECOY_sp|Q5VSL9-4|STRP1_HUMAN
DQAQGGALASVARPVCCHELEMNLLEVLANFTGVELLLFLNRYMWSQVEAESSCEGFTGQAVYLLRAAKVRKLREATVELGDLRLMAHRTHQNTDLETKKWDTVHRLFDEEFKRCNMLFEPGETYSYLESLEAAKWDTDAYEFELDPSESYGESKRDQRNNFREKAGGPLLGAARAPAGPPPQAAAPPPPPPPQPKQNNVLLPGPGGVAPEM
>DECOY_sp|Q86WV6|STING_HUMAN
SFDRTLPLKPEMGSLLLEPEQSMTSTSPVASKTLSGVTVEKEEERQLRHLVEQSLSFSSDDAPEQYALRLCNNQSEPADALLDELRTCFKLAQERLDRESFGAQSYQSMAFLTQLPTAYELVCTGRAQGNELLEYLSNSYRVKDLGAHDGTQQPKLDLRFLNPDAMSLNDPVGCDLPLLLYRLQSVARGLLNNYHQNYRTRLAQLEPLLRLLYGLYYSWALGHAVNFNKGECVASLEAPALKGLGLLLNLAQSLGLLALMWTFPPGVANPLSYYFYLSLLLLARRGLPCGLCRAVRTWYSRGRYSHLRHLEEALSCVGNLLLGLQLSALHLVLRYLTHEPPEGLGWLTVLCASLLVLAKAQAGHRGPCPLSPHLSSHPM
>DECOY_sp|Q8TE77|SSH3_HUMAN
AEGEEGSDHVSARQVKRVRFPTSSLCPEGQGQGQGQEQEQFAQRTNAVVASGQLTVVSRQKSLAPQPRGDVQQGKGRTALQPFPQLPEEHSSEHSSFVEPMDSTESTSELELSPELLSLRSMVRGLNRLRPPGPEKEPAAQSEEMGVKVEEGGGEPEPPLPPFPTSVEPAPHEEPSVGGKVQEWVHSRQSATLLGQYLQLRQLFGPNRPALRPLEQVRHLAQELSCEYKQMAYALVTAARSSVGKMCHVLVHTGQRAAEALRFHTKEWHPLLQASEEDWRLVNHYTRFEPYFNDLREAMNLLHTRVRNQLEELNAANWESGLYLHPFRLSRARDQAVLLLMQNDLFRDYQQLPLGRLLELARQLKESTVSELDSVDLKWELVRALAQEMQEQESSGGPEASPRPLSELDAMATWENLCSQESNRLEQYHSAWTLASGGPVLGSGLAAECAQHLVQLTAWMTQLSLKPFRLSQGGSTVSFGGDGDLYVQTDSWLPLVLGLTCSPSSSDPFDVGLLVTEDQSLGEGRETSVVLLRYRLPRPPAELQAARLLDDQRPLLQVMLHLHRQQEEKQQPSQSGQGFDTQDGHLEEESPKAETPESSAEAADDNDGGDQLGLVARGLVAFSRRQQRLRRSQVAQDWPGVPTSAGSGPPRSSVTVLAM
>DECOY_sp|Q8TE77-2|SSH3_HUMAN
RTATLLGQYLQLRQLFGPNRPALRPLEQVRHLAQELSCEYKQMAYALVTAARSSVGKMCHVLVHTGQRAAEALRFHTKEWHPLLQASEEDWRLVNHYTRFEPYFNDLREAMNLLHTRVRNQLEELNAANWESGLYLHPFRLSRARDQAVLLLMQNDLFRDYQQLPLGRLLELARQLKESTVSELDSVDLKWELVRALAQEMQEQESSGGPEASPRPLSELDAMATWENLCSQESNRLEQYHSAWTLASGGPVLGSGLAAECAQHLVQLTAWMTQLSLKPFRLSQGGSTVSFGGDGDLYVQTDSWLPLVLGLTCSPSSSDPFDVGLLVTEDQSLGEGRETSVVLLRYRLPRPPAELQAARLLDDQRPLLQVMLHLHRQQEEKQQPSQSGQGFDTQDGHLEEESPKAETPESSAEAADDNDGGDQLGLVARGLVAFSRRQQRLRRSQVAQDWPGVPTSAGSGPPRSSVTVLAM
>DECOY_sp|Q8TE77-3|SSH3_HUMAN
AEGEEGSDHVSARQVKRVRFPTSSLCPEGQGQGQGQEQEQFAQRTNAVVASGQLTVVSRQKSLAPQPRGDVQQGKGRTALQPFPQLPEEHSSEHSSFVEPMDSTESTSELELSPELLSLRSMVRGLNRLRPPGPEKEPAAQSEEMGVKVEEGGGEPEPPLPPFPTSVEPAPHEEPSVGGKVQEWVHSRQSATLLGQYLQLRQLFGPNRPALRPLEQVRHLAQELSCEYKQMAYALVTAARSSVGKMCHVLVHTGQRAAEALRFHTKEWHPLLQASEEDWRLVNHYTRFEPYFNDLREAMNLLHTRVRNQLEELNAANWESGLYLHPFRLSRARDQAVLLLMQNDLFRDYQQLPLGRLLELARQLKESTVSELDSVDLKWELVRALAQEMQEQESSGGPEASPRPLSELDAMATWENLCSQESNRLEQYHSAWTLASGGPVLGSGLAAECAQHLVQLTAWMTQLSLKPFRLSQGGSTVSFGGDGDLYVQTDSWLPLVLGLTCSPSSAPSLPFAM
>DECOY_sp|Q8TE77-4|SSH3_HUMAN
AEGEEGSDHVSARQVKRVRFPTSSLCPEGQGQGQGQEQEQFAQRTNAVVASGQLTVVSRQKSLAPQPRGDVQQGKGRTALQPFPQLPEEHSSEHSSFVEPMDSTESTSELELKWELVRALAQEMQEQESSGGPEASPRPLSELDAMATWENLCSQESNRLEQYHSAWTLASGGPVLGSGLAAECAQHLVQLTAWMTQLSLKPFRLSQGGSTVSFGGDGDLYVQTDSWLPLVLGLTCSPSSSDPFDVGLLVTEDQSLGEGRETSVVLLRYRLPRPPAELQAARLLDDQRPLLQVMLHLHRQQEEKQQPSQSGQGFDTQDGHLEEESPKAETPESSAEAADDNDGGDQLGLVARGLVAFSRRQQRLRRSQVAQDWPGVPTSAGSGPPRSSVTVLAM
>DECOY_sp|Q8TE77-5|SSH3_HUMAN
RTATLLGQYLQLRQLFGPNRPALRPLEQVRHLAQELSCEYKQMAYALVTAARSSVGKMCHVLVHTGQRAAEALRFHTKEWHPLLQASEEDWRLVNHYTRFEPYFNDLREAMPSHAPSSNLLFSPHQQSLVRPQQMMMTGEM
>DECOY_sp|Q5T5C0|STXB5_HUMAN
FQYKKWKDKYLMLEHAKHSFSEASSLMAARTEELDGKLQRGEDLARLRAALEGVVGSAAKGVGELGGPGPLHQALRSSKAGSSSEGFLEREDLSQAGGGFLKGFFRGNPAEPTEVPTFLEGLMEQLNECTEQSYTRLQLETPSVLYLAQGNNTFCFRTARLMNTLPLYYVDLLRPLSPLSFTMLHGNACFCALCLSNSLAVLDRGLVFSTETLNKQYACNQTPLSLKVAKQESCLVAYQNESLEQSSSPSVSVRRKKPKLKEEKDEEPVNHREWPEYAPPLLCGTTDLFARMLLAKGRLLLTGSPSVLVPQLRLQEGGPPLNLALVLVTGLTTGVWLCPSPSSDKRTTFTECFHLASLARESKEDLSTVSSRSRSSFSNKDVDLDKPLDTPLSKRLSKMALDNAVKMSKRFKSKTKVELFNNKMQEDDSNHPSSSGSTPKSRCDEPVVTGESLDCLGAGSPRQKRSPRSPRREYPDNSGYLELTGLNLLVKAQLYDVMALGNCNGFVVLGYSSNVALSTLQQPPEGGVWVLQLVLETQYGPSKSPQLKNKVLCPVNRDLGDSSSSSTSPHSQPPLPQPNSGGVPTPLPPPQEGEPTEVDNLEYLRLVELMPLVETLVEKQSRFYLLVHASVGALCLRMSEPCWSLLQLAYPDEDVLDTNRPDKDRNKSEFKVSKTKLYLVQLTLASADWKFVSGDAHGTLLLEPYSQAGLGWNGGNLPWKKESYGRKQRQAGVSYLAPLLDVPCDAFYECCTVPSEHLSLPYPNEFLPYGNQALDLLVLKDELLVVVAYPEQFDNPYPTECLTLFDVLSYDMELVATKSGHMVTLCRRPGVTDYSLGGSLLLFPEGRSTKTFEKVLLKPCPEKKPGKDLKQGHPTLTQVKPAPRSVNWLTLTGDSHSCLFKQGEHHWAVSHLAEDYTRYYDKKAKSLDWLVVTGSEFGLLKLGEDMPNDSLHVVPGPHKSSSLELKANWMLVYGSLTFSEVNVLHLNRGETGVYLKWSQFPLHCFTRVRECKFLSHLLARKPRQLNWLHLTDDALASVLAGENLLFQLQLVAAGSDHQCYCEVGRPGFRLLAGTQTGVALKLQVPDFALASPQYPFGRHVKTCLQFHESQLTEQLEPRENGPPHQQQQQQSASSSGATLGDLKRVLNKRFM
>DECOY_sp|Q5T5C0-2|STXB5_HUMAN
FQYKKWKDKYLMLEHAKHSFSEASSLMAARTEELDGKLQRGEDLARLRAALEGVVGSAAKGVGELGGPGPLHQALRSSKAGSSSEGFLEREDLSQAGGGFLKGFFRGNPAEPTEVPTFLEGLMEQLNECTEQSYTRLQLETPSVLYLAQGNNTFCFRTARLMNTLPLYYVDLLRPLSPLSFTMLHGNACFCALCLSNSLAVLDRGLVFSTETLNKQYACNQTPLSLKVAKQESCLVAYQNESLEQSSSPSVSVRRKKPKLKEEKDEEPVNHREWPEYAPPLLCGTTDLFARMLLAKGRLLLTGSPSVLVPQLRLQEGGPPLNLALVLVTGLTTGVWLCPSPSSDKRTTFTECFHLASLARESKEDLSTVSSRSRSSFSNKDVDLDKPLDTPLSKRLSKMASTPKSRCDEPVVTGESLDCLGAGSPRQKRSPRSPRREYPDNSGYLELTGLNLLVKAQLYDVMALGNCNGFVVLGYSSNVALSTLQQPPEGGVWVLQLVLETQYGPSKSPQLKNKVLCPVNRDLGDSSSSSTSPHSQPPLPQPNSGGVPTPLPPPQEGEPTEVDNLEYLRLVELMPLVETLVEKQSRFYLLVHASVGALCLRMSEPCWSLLQLAYPDEDVLDTNRPDKDRNKSEFKVSKTKLYLVQLTLASADWKFVSGDAHGTLLLEPYSQAGLGWNGGNLPWKKESYGRKQRQAGVSYLAPLLDVPCDAFYECCTVPSEHLSLPYPNEFLPYGNQALDLLVLKDELLVVVAYPEQFDNPYPTECLTLFDVLSYDMELVATKSGHMVTLCRRPGVTDYSLGGSLLLFPEGRSTKTFEKVLLKPCPEKKPGKDLKQGHPTLTQVKPAPRSVNWLTLTGDSHSCLFKQGEHHWAVSHLAEDYTRYYDKKAKSLDWLVVTGSEFGLLKLGEDMPNDSLHVVPGPHKSSSLELKANWMLVYGSLTFSEVNVLHLNRGETGVYLKWSQFPLHCFTRVRECKFLSHLLARKPRQLNWLHLTDDALASVLAGENLLFQLQLVAAGSDHQCYCEVGRPGFRLLAGTQTGVALKLQVPDFALASPQYPFGRHVKTCLQFHESQLTEQLEPRENGPPHQQQQQQSASSSGATLGDLKRVLNKRFM
>DECOY_sp|Q5T5C0-3|STXB5_HUMAN
FQYKKWKDKYLMLEHAKHSFSEASSLMAARTEELDGKLQRGEDLARLRAALEGVVGSAAKGVGELGGPGPLHQALRSSKAGSSSEGFLEREDLSQAGGGFLKGFFRGNPAEPTEVPTFLEGLMEQLNECTEQSYTRLQLETPSVLYLAQGNNTFCFRTARLMNTLPLYYVDLLRPLSPLSFTMLHGNACFCALCLSNSLAVLDRGLVFSTETLNKQYACNQTPLSLKVAKQESCLVAYQNESLEQSSSPSVSVRRKKPKLKEEKDEEPVNHREWPEYAPPLLCGTTDLFARMLLAKGRLLLTGSPSVLVPQLRLQEGGPPLNLALVLVTGLTTGVWLCPSPSSDKRTTFTECFHLASLARESKEDLSTVSSRSRSSFSNKDVDSTPKSRCDEPVVTGESLDCLGAGSPRQKRSPRSPRREYPDNSGYLELTGLNLLVKAQLYDVMALGNCNGFVVLGYSSNVALSTLQQPPEGGVWVLQLVLETQYGPSKSPQLKNKVLCPVNRDLGDSSSSSTSPHSQPPLPQPNSGGVPTPLPPPQEGEPTEVDNLEYLRLVELMPLVETLVEKQSRFYLLVHASVGALCLRMSEPCWSLLQLAYPDEDVLDTNRPDKDRNKSEFKVSKTKLYLVQLTLASADWKFVSGDAHGTLLLEPYSQAGLGWNGGNLPWKKESYGRKQRQAGVSYLAPLLDVPCDAFYECCTVPSEHLSLPYPNEFLPYGNQALDLLVLKDELLVVVAYPEQFDNPYPTECLTLFDVLSYDMELVATKSGHMVTLCRRPGVTDYSLGGSLLLFPEGRSTKTFEKVLLKPCPEKKPGKDLKQGHPTLTQVKPAPRSVNWLTLTGDSHSCLFKQGEHHWAVSHLAEDYTRYYDKKAKSLDWLVVTGSEFGLLKLGEDMPNDSLHVVPGPHKSSSLELKANWMLVYGSLTFSEVNVLHLNRGETGVYLKWSQFPLHCFTRVRECKFLSHLLARKPRQLNWLHLTDDALASVLAGENLLFQLQLVAAGSDHQCYCEVGRPGFRLLAGTQTGVALKLQVPDFALASPQYPFGRHVKTCLQFHESQLTEQLEPRENGPPHQQQQQQSASSSGATLGDLKRVLNKRFM
>DECOY_sp|Q8TEA7|TBCK_HUMAN
LQPSPLTLLGTKPKLNLGGDLLCRLPKYKMVLHAAFEATKHAVHGVLVLKVKGFNQLMATYPGQTLEGEATFAASFPLNLSGSLHRGLFDESRNLDVVLKLKPSKSKKTSPKTFHGTVTLECLDLLDEASRLPSVEKSLDNLPLSRESLDKTPPDPCEASFYPASRSGGSSDSSKPPPQAHRQYTAKSPTWCFLNLSREVRCELDLEPLDSFLLLCENFGNALRLRDLQQLLAVGLCFPFSSNGLLLTDWLHFKLHLPFVHTFMTLFWPLAYLDPLFGLENLHNSLEPDHFALMQSFVTLYEQLVHSNKDLFFNYLKYPLFASMCAYALAENNFNLYLFPACLSDLGQWYVLDPHSVVWKALRRVKFAHGEPSSLLEDYQHRCPLDVELRQDTPLPTKDDLADKYAHLAGEVGLLAAWTLRGMLPPLDRVAKWQELKKYYPNKALRLDFLLRLNLQYETKDRELLLPLTAAASLENNSNSHPLNSQDDELLPYFAEGGVKDRLRNLQCLSLTVTTDDLLSRSRDGQGFSEGDEFLFNPLTCLPKPRSLLKVLENKEELDGGALCWLYYVEELRSEALYDNNLKDCLQSLDEPLTLDARCLSSSFLSAKPTFPTYLPSVESFKVKDMLQDPTRKPSPHFTLKCNLLDLVTEPLKELLDLCGHEEALVLLTDDVCDLTLLKFRLESLDLSQFKRLGVCLEFLLLGLSWVDKSPGSPLKKPSPMHDTKTFLGQALVEPALYSPYGLPFDVDDGHATMHYLGKFAKLLHKRGDLLLNHPSLRAHVLGKHNMYQLGQLVEFALCLVTSCSVKRPRELLDELRSECHEAVVVRLEKHRGSLDVYQCRLPHTLKTLLQRFGLKLLSNPTLPLGNSGCVDHPLASAFFTFAGMEAKDLPFM
>DECOY_sp|Q8TEA7-2|TBCK_HUMAN
LQPSPLTLLGTKPKLNLGGDLLCRLPKYKMVLHAAFEATKHAVHGVLVLKVKGFNQLMATYPGQTLEGEATFAASFPLNLSGSLHRGLFDESRNLDVVLKLKPSKSKKTSPKTFHGTVTLECLDLLDEASRLPSVEKSLDNLPLSRESLDKTPPDPCEASFYPASRSGGSSDSSKPPPQAHRQYTAKSPTWCFLNLSREVRCELDLEPLDSFLLLCENFGNALRLRDLQQLLAVGLCFPFSSNGLLLTDWLHFKLHLPFVHTFMTLFWPLAYLDPLFGLENLHNSLEPDHFALMQSFVTLYEQLVHSNKDLFFNYLKYPLFASMCAYALAENNFNLYLFPACLSDLGQWYVLDPHSVVWKALRRVKFAHGEPSSLLEDYQHRCPLDVELRQDTPLPTKDDLADKYAHLAGEVGLLAAWTLRGMLPPLDRVAKWQELKKYYPNKALRLDFLLRLNLQYETKDRELLLPLTAAASLENNSNSHPLNSQDDELLPYFAEGGVKDRLRNLQCLSLTVTTDDLLSRSRDGQGFSEGDEFLFNPLTCLPKPRSLLKVLENKEELDGGALCWLYYVEELRSEALYDNNLKDCLQSLDEPLTLDARCLSSSFLSAKPTFPTYLPSVESFKVKDMLQDPTRKPSPHFTLKCNLLDLVTEPLKELLDLCGHEEALVLLTDDVCDLTLLKFRLESLDLSQFKRLGEPALYSPYGLPFDVDDGHATMHYLGKFAKLLHKRGDLLLNHPSLRAHVLGKHNMYQLGQLVEFALCLVTSCSVKRPRELLDELRSECHEAVVVRLEKHRGSLDVYQCRLPHTLKTLLQRFGLKLLSNPTLPLGNSGCVDHPLASAFFTFAGMEAKDLPFM
>DECOY_sp|Q8TEA7-3|TBCK_HUMAN
LQPSPLTLLGTKPKLNLGGDLLCRLPKYKMVLHAAFEATKHAVHGVLVLKVKGFNQLMATYPGQTLEGEATFAASFPLNLSGSLHRGLFDESRNLDVVLKLKPSKSKKTSPKTFHGTVTLECLDLLDEASRLPSVEKSLDNLPLSRESLDKTPPDPCEASFYPASRSGGSSDSSKPPPQAHRQYTAKSPTWCFLNLSREVRCELDLEPLDSFLLLCENFGNALRLRDLQQLLAVGLCFPFSSNGLLLTDWLHFKLHLPFVHTFMTLFWPLAYLDPLFGLENLHNSLEPDHFALMQSFVTLYEQLVHSNKDLFFNYLKYPLFASMCAYALAENNFNLYLFPACLSDLGQWYVLDPHSVVWKALRRVKFAHGEPSSLLEDYQHRCPLDVELRQDTPLPTKDDLADKYAHLAGEVGLLAAWTLRGMLPPLDRVAKWQELKKYYPNKALRLDFLLRLNLQYETKDRELLLPLTAAASLENNSNSHPLNSQDDELLPYFAEGGVKDRLRNLQCLSLTVTTDDLLSRSRDGQGFSEGDEFLFNPLTCLPKPRSLLKVLENKEELDGGALCWLYYVEELRSEALYDNNLKDCLQSLDEPLTLDARCLSSSFLSAKPTFPTYLPSVESFKVKDMLQDPTRKPSPHFTLKCNLLDLVTEPLKELLDLCGHEEALVLLTDDVCDLTLLKFRLESLDLSQFKRLGVCLEFLLLGLSWVDKSPGSPLKKPSPMHDTKTFLGQALVEPALYSPRYVKRPRELLDELRSECHEAVVVRLEKHRGSLDVYQCRLPHTLKTLLQRFGLKLLSNPTLPLGNSGCVDHPLASAFFTFAGMEAKDLPFM
>DECOY_sp|P0C7X1|TBC3H_HUMAN
FGPPFQSSELHLGCLCPGSTPACQQERDRAFPTGQDSDTSPAAFARSRVEAPHEAQWCPALQDEQSLRAVWCSRQFDYRHFWPGEVDLDTPRLPMSNWQLRFWSGQPGGQALAPSPVGQTGVPYTDREVAGGPCPTSRSPRAPPSASWLRPPRFAPPGPPARQDKGCLKTGRGSAPVRPSASSGQEKPAPPPLDGKRQTKKLMSRALKHLVTDERDAWTDVRFNCRFAWPGRCSKTTRKLQQKVFARLTLPMLAQEGEVLYVDWRLLTLGLSLGDLLRLLLCGLPSCQGCLKKDDQHGMKTPQSTAVVHEQQDQLGQVTGGNPSHFGQLSRHESALLQVLAWFADEEPLYLLFLAALHSLRDCYGVEPNYEEYALLLHLLREKQTGRYRFDMFKRHLTGSLRDDRLQLHESRKSKGKLMEQRYGPKNKLMEETNLLVSWMPRGLNMPMKGYRADLKRLSKSKYEWDGLMDVKWKRSSLRRELKQAREATLPPLETEHVLGLHDVNNNYRSFKPPKGDEPLGRAHKGEKYMLLDREEQAWWSGAVEVVDM
>DECOY_sp|Q8N4U5|T11L2_HUMAN
NTPPSADKVGMAEENFLKRLLLNAYFPGYVKQNLNVLNAYQSGLAELEQQLVALGGPMPPMKCQPSPLCLRRLMYKLRKLDLLSWLPNDEEELSSFQGLLNAQLEANLTPLRLGEMKTNVEVCTQLGLSNLVKELNFTKENMGELLVASRLTRLSALEPLGGTLAGVMNNTLLSLCALKLLQNKLETLEQRLAGDTMLTEPLKKEQYDWQLKLLYSNNLVLTPSLSKPSTNEAGPTLASESLSFLEENVSKELWETTQDLASPTEELLEQKFRTEYEVLRLQQHRPLSMLTFNAMDMQMLDLVHFLRQLVEVLNGTKALRLNDERDVPACKLGMTSLVYNALGQLDVASHEAQRQLLDTDLVECLQRNRLNGGPTLFSLLLRELEEFKLLAHEFEPPDANLESDLVDWFAQHVLKHRVAGLKSEPLAEKQLQFNENVALEHALTLNSLRNATAMVEDFTVRVPPSTSAPSSKSSSSDSAFSRQSCEYDSLSAMSESRFSSDSDSPQDEGVCKQEGNFPM
>DECOY_sp|Q8N4U5-2|T11L2_HUMAN
SAGAVEKRAPTEELLEQKFRTEYEVLRLQQHRPLSMLTFNAMDMQMLDLVHFLRQLVEVLNGTKALRLNDERDVPACKLGMTSLVYNALGQLDVASHEAQRQLLDTDLVECLQRNRLNGGPTLFSLLLRELEEFKLLAHEFEPPDANLESDLVDWFAQHVLKHRVAGLKSEPLAEKQLQFNENVALEHALTLNSLRNATAMVEDFTVRVPPSTSAPSSKSSSSDSAFSRQSCEYDSLSAMSESRFSSDSDSPQDEGVCKQEGNFPM
>DECOY_sp|Q8WVE6|TM171_HUMAN
PPSPESSLPLFTAAANKEEERYPPLESPLHPTHSAESSSNTGSLTYLSECRDESAAGESTPRTGYNFLSYYSPPNENPLLSNTGPSEAVASASSEPFYPPPPPPFLLVSDGVTVQVPEMLQLQGEREESADQGANLTRKKNVHAVVFFCLGVLVLLPGMLQLSLFGCRMPESDGTDTENLPEQAWNSGCGPVWLGLVSLLMGSTLFLFGFLLCQAFRQSEGCLFRADPDMQQRGQLGRLALQQRARSALLVAGLGVVACAPGAKVLVMPCDPLKPYQCAQFGFLSLLVGVCLLVAGFVFFCFLKLSVRHDQQDGDPEAAAAPSM
>DECOY_sp|Q8WVE6-2|TM171_HUMAN
PPSPESSLPLFTAAANKEEERYPPLESPLHPTHSAESSSNTGSLTYLSECRDESAAGESTPTGYNFLSYYSPPNENPLLSNTGPSEAVASASSEPFYPPPPPPFLLVSDGVTVQVPEMLQLQGEREESADQGANLTRKKNVHAVVFFCLGVLVLLPGMLQLSLFGCRMPESDGTDTENLPEQAWNSGCGPVWLGLVSLLMGSTLFLFGFLLCQAFRQSEGCLFRADPDMQQRGQLGRLALQQRARSALLVAGLGVVACAPGAKVLVMPCDPLKPYQCAQFGFLSLLVGVCLLVAGFVFFCFLKLSVRHDQQDGDPEAAAAPSM
>DECOY_sp|Q9H0R3|TM222_HUMAN
MLNFVLSVTLLLGLLLLFPLWKTVFAGVSVKYGYLLCFFCLTVMNWNTSNNRYMLNLALAVHSHCNDCCLNHRMKHYEESADHVATDWANPGSAYVQAPDKLWKYAKPGFAMNDESVFYPGAFRDLVGTSTCLGMHGLLPFFWTLVPLPTWVVCYPRFRSEVDMAVGGSGQYKQMDTEAATPAEVEARMPPPPPPPLLLLSSGEAERA
>DECOY_sp|Q9H0R3-2|TM222_HUMAN
MLNFVLSVTLLLGLLLLFPLWKTVFAGVSVKYGYLLCFFCLTVMNWNTSNNRYMLNLALAVHSHCNDCCLNHRMKHYEESADHVATDWANPGSAYVQAPDKLWKYAKPGFRA
>DECOY_sp|Q9H5L6|THAP9_HUMAN
MFPYGDNSLLRHKFSSTNAFSSKCYDQVSSWKRHSLKTMDRTESHKHLPNQAVKNRALNLFCLLLKDLKLVFHNLACVEGDFLKHNVDVFLNLHGSLECLKLQQLYLREKQSVLEFLARMSHRTVRVECLNLRVCLSESPFHLGKKKNVFLLSGKLSKALDSAYLATLCDECTLLASKLNAVYGAYCLLRRNHDSLDLLAESLSCHSWDQCLGEEHFVKTTVSVGYRQQVTWLALKRRDALSLDFLSKVSLFVEDQKFRYTELNYYKAQFAMCTPSSSTVLVRQLKMLFLELHDHSKFYTLLYPFPMKVPFVYNQYLKWLSEANLLFGLFGKLKQKGLLQNNSTDSLTVFLKTAELLVHNKLSYTEPLLPKGLKGGYCRNSNFLDFLNNLRLLFHLTGLCNQFPPLDLSLLYELASAVSESFLQTASNKVLVHKNLNALTSPRLEMNSLEQEELAVLEVLHQWHALGNLFQLSQFNQFARNLRLLLHCSDFFYALQQSSSSPHQFTKCMDDGDLHLGLKAAMQVSHATADSTVALVTLGLDSKLGLTRLLLQAQLYGSRANVFFYGLPRTWHGFLGVAMLLVTESALPTEDADKLGLGFDMFGQLSHSSPDWQLQKMLPQKSLLLSCYQYLQDGNERRVQLFSFLNSNFGPSPQKCLWSRTLLSSHPKLLKRLVYDYKVSSCLYLTCAFKQMEASYEDTREWNYLEKWFDSFQRALLCETEESLKLEEVLADLRLLKRKKGLRMYKVNLSRKKLSVQLMQQVEAKLEAGLTLPKTLSYNHDETAVEQSNDPLPKQLKLRQKAKGLHVGQPKLYLSVSPVAKKGKRRLLGYSEFDSEQFKHSCLLAGPGPLWKKLRSPDRVNVRALKWRSQLTDTPFQHFSLRGRESLVTRDTSCGVASCRSKT
>DECOY_sp|Q9BXR0|TGT_HUMAN
GLTLGVSALADTAWTPCLTPDGYMAGMFRDVFDPRKFEVLSRTVASMLQLQYALNHVTLHHLAATNDSHLLAHLFRASKHQCTPCTCEPDLPGFKDEFKKRVLQLNGTPVLASGRFARTTPFVCDFMDCGLAVCVVLDTAYGVGMLRYKPKDPRLSTSLAVRMWFQKSSEGGSLGGLAFGPVRKDTMEELCTRALDADLGGQLLAFLNKQDRPQHAALRCDLRWLRSYMAEERVPGTVTSSVVDDLQMLLDSGLANQLQVKSEPSLLTENGDYPRSRFVGEETVESLSVLSVMQFGGSDTLLNHPWNMFGHLGNKAQLLEPGRPLGLHYTNGLCRLCGLADLQETTLKGMTAQTGVPMFVPTAVTGHPLWLEGRARARSSCEAVRLMRLPASELSAQTAAGAM
>DECOY_sp|Q9BXR0-2|TGT_HUMAN
PLHGPRRSGAWGPYRHLPEAQGAASPSCHVPGALPNVQLLAGTVLGLRPYMAEERVPGTVTSSVVDDLQMLLDSGLANQLQVKSEPSLLTENGDYPRSRFVGEETVESLSVLSVMQFGGSDTLLNHPWNMFGHLGNKAQLLEPGRPLGLHYTNGLCRLCGLADLQETTLKGMTAQTGVPMFVPTAVTGHPLWLEGRARARSSCEAVRLMRLPASELSAQTAAGAM
>DECOY_sp|Q8IUE1|TF2LX_HUMAN
PPNEKKQELELEARAQVAADVLLLFSSFDAHEEPSVLEPSSPSTVSKVKKKVPQALGTKLQSPASEPDPKQRESMQKGPLPWLPLSQVNDPGSPGKSAPVSAETSQLHTAHAKDGKTHGLLPDRRNQQLMDPLRRRLANLFWNSLQLLSLNKTESLMKQEEESPYKARFKHYMWRDLKLVSEAPLNKRKKKGHEPLALRVGTDANRNSMLSTDQAPSQKAPTSKDEVPSQTEAPGDAAAEM
>DECOY_sp|Q9UIK5|TEFF2_HUMAN
LRLTSRATTNDSSYHGTNKQRQHRLNRSPKRCTLCLVVVCLVALQLTGLVAALLVYQRFVPGPVVYLVSYKKDECHQGTYGADRCCSPEQMNLSHEKCGHMCFGNYHEPCPLHHREASEEKLNANEAYDRTAYHGDEKSTTTTTNDQRCGLSMVEKLEKQQCSAKELQCANDYKSGDSACLPNFNTQSCDLNCVCWVDEADEDCEAGFQCLDCTSTKEQSTEGSGEHVGDGSGSGADTACSGESVVLLESQKQCAARQLYCENQYSEGNSGCVPVYDNNKCFQCVCTVTDGRLLCEGDKFCTNTDCLFLDNREDDYGSCNWGTPTQCDSLSTPFAAKLVRPAVLLLMVPLLLLWCFGECLTWSSCRQPSEWLVM
>DECOY_sp|Q9UIK5-2|TEFF2_HUMAN
KLRATLCLVVVCLVALQLTGLVAALLVYQRFVPGPVVYLVSYKKDECHQGTYGADRCCSPEQMNLSHEKCGHMCFGNYHEPCPLHHREASEEKLNANEAYDRTAYHGDEKSTTTTTNDQRCGLSMVEKLEKQQCSAKELQCANDYKSGDSACLPNFNTQSCDLNCVCWVDEADEDCEAGFQCLDCTSTKEQSTEGSGEHVGDGSGSGADTACSGESVVLLESQKQCAARQLYCENQYSEGNSGCVPVYDNNKCFQCVCTVTDGRLLCEGDKFCTNTDCLFLDNREDDYGSCNWGTPTQCDSLSTPFAAKLVRPAVLLLMVPLLLLWCFGECLTWSSCRQPSEWLVM
>DECOY_sp|Q9UIK5-3|TEFF2_HUMAN
LDSLSCVYTFLCLLLWWYKLLYTFLCRSGGDGSGSGADTACSGESVVLLESQKQCAARQLYCENQYSEGNSGCVPVYDNNKCFQCVCTVTDGRLLCEGDKFCTNTDCLFLDNREDDYGSCNWGTPTQCDSLSTPFAAKLVRPAVLLLMVPLLLLWCFGECLTWSSCRQPSEWLVM
>DECOY_sp|Q96H15|TIMD4_HUMAN
LTFLGDEDREGHQVDNLVKNSDGLYDRLTKHQSCYTEMKLRGLLFAVFLAFLVFGLSPALLMLLQSLPMEKNMSMPLGDMQGKTTKTNQEPVATDSAGPQPSSVSDSKTWMSVHSTSPLDWKVSKESTLLVTDASTSEVSSWSDSPLVTESEATLLPGKESPEPTLLGTAEEPLTSPTLSLCTNATTFVALTTMQLPTGTTLDPTTVVTTPLAAPTTTMRQTTTPSTTTRRTTTTTARTHTTTSRLQNARLVNKLVDNFWGPVERLCCYVGSDSESPNLLTLSVDRGPLTGQRLKYAKRSSTRVGDMRTLLAKECGSYPCQKDGWCMSNSNHSWSSYLCPLTRVHGLVETVVTESTVPTLYLWWFELMLWLLLPKESM
>DECOY_sp|Q96H15-2|TIMD4_HUMAN
LTFLGDEDREGHQVDNLVKNSDGLYDRLTKHQSCYTEMKLRGLLFAVFLAFLVFGLSPALLMLLQSLPMEKNMSMPLGDMQGKTTKTNQEPVATDSKASTLLVTDASTSEVSSWSDSPLVTESEATLLPGKESPEPTLLGTAEEPLTSPTLSLCTNATTFVALTTMQLPTGTTLDPTTVVTTPLAAPTTTMRQTTTPSTTTRRTTTTTARTHTTTSRLQNARLVNKLVDNFWGPVERLCCYVGSDSESPNLLTLSVDRGPLTGQRLKYAKRSSTRVGDMRTLLAKECGSYPCQKDGWCMSNSNHSWSSYLCPLTRVHGLVETVVTESTVPTLYLWWFELMLWLLLPKESM
>DECOY_sp|Q8TBB0|THAP6_HUMAN
SLYDQELSEQCCDWCFTDRLNATEQSLLCEKDLRELKRTLKSQRKFREDLVRNLSKETDELEGLVHDKLKHKKLPSDMVSYSHEFLFQSQFEELCSSAGVLHHNYNTAPVKTLTFKRNCHKLRKEGQLHYPSDFLSPLVGKPKLLNPARDDSFKKTFRHSCLVDKKGPEWLGAANVDRKLMALVKRKWLNEDTPFVHFTLKGKLSNPLRCSACGLASCKCVM
>DECOY_sp|Q8TBB0-2|THAP6_HUMAN
SLYDQELSEQCCDWCFTDRLNATEQSLLCEKDLRELKRTLKSQRKFREDLVRNLSKETDELEGLVHDKLKHKKLPSDMVSYSHEQLHYPSDFLSPLVGKPKLLNPARDDSFKKTFRHSCLVDKKGPEWLGAANVDRKLMALVKRKWLNEDTPFVHFTLKGKLSNPLRCSACGLASCKCVM
>DECOY_sp|Q8TBB0-3|THAP6_HUMAN
SLKCRREKPQEEEQEKRKRQKHFLFQSQFEELCSSAGVLHHNYNTAPVKTLTFKRNCHKLRKEGQLHYPSDFLSPLVGKPKLLNPARDDSFKKTFRHSCLVDKKGPEWLGAANVDRKLMALVKRKWLNEDTPFVHFTLKGKLSNPLRCSACGLASCKCVM
>DECOY_sp|Q96HH4|TM169_HUMAN
VTSTEVEQLPKDNSLTSSLNDSELLEVLSYPSCDELGKLSCLWGCFKGEMRDAAQWWAEWSWSLQVVAAYLGLSSAMAMLLVPYFLVLCPCYSKLHWFRTEENYVLFLNYWTLTGYYFSVVFSLLFVVPLCLLTWLVVHPRGDAGMQCARMGEPTTRESSKEKPTLEQLKEETLTVHLDVMQKKKGRGTLTGTLTVRYSDLPLNWMDDDVPYDLFDDGEEKEPQDGGESEGPEEDKTENDRSYLLLSERPSKRKKKREHGMTSEGDLALAAAVKRALSGQHPSPLQVQGEVATPEEM
>DECOY_sp|Q71U36|TBA1A_HUMAN
YEEGEEEGEGEVSDVGVEEYKDELAAMDREAESFEGEEMGEGVYWHVFRKAAYMLDKFHDRLAWAEALATTNSLMCVRAQKVALDGGPVVTPPQYNLGKVFGTPCWDVFQLRKTKTLTALAANVKDPVVDRGYLLCCAMKYGRHPDKCVMQNAPEFCANTLEAVSLQEHYKAEASLVPAYTALPFHRLPYPVLNTQFETLDVNLAGDRFLSATLSSVLQGLRLNLNTYTRPELDLRRNCLDYLAENDVMFACDSHELTTHTTLLSNYPEVVATSVQPAPYLSFEKLKKSGYDVSRLEMLLSTFGSGTGGGFSHFVLFGQLGTCQDAKRLRLDLVLDLLKEGLTYHRGAYNNAADKEGTLLQEPHFLRQYTGRTVEDLVTPELDVFVRAPVKHGAGTESFFTNFSDDGGGLKTDSPMQGDPQLGHELCYLEWCANGLQVGAQGVHLSLCREM
>DECOY_sp|Q71U36-2|TBA1A_HUMAN
YEEGEEEGEGEVSDVGVEEYKDELAAMDREAESFEGEEMGEGVYWHVFRKAAYMLDKFHDRLAWAEALATTNSLMCVRAQKVALDGGPVVTPPQYNLGKVFGTPCWDVFQLRKTKTLTALAANVKDPVVDRGYLLCCAMKYGRHPDKCVMQNAPEFCANTLEAVSLQEHYKAEASLVPAYTALPFHRLPYPVLNTQFETLDVNLAGDRFLSATLSSVLQGLRLNLNTYTRPELDLRRNCLDYLAENDVMFACDSHELTTHTTLLSNYPEVVATSVQPAPYLSFEKLKKSGYDVSRLEMLLSTFGSGTGGGFSHFVLFGQLGTCQDAKRLRLDLVLDLLKEGLTYHRGAYNNAADKEGTLLQEPHFLRQYTGRTVEDLVTPELDVFVRAPVKHGAGTESFFTNFSDDGGGLKTDSPM
>DECOY_sp|A0A0A0MT78|TJB27_HUMAN
TVTRLTGPGFYQEYS
>DECOY_sp|Q9Y5L4|TIM13_HUMAN
MNRAREQRSLNYRASVTNWADMRYDMCMALKCQESNDLSGGKPGLKRCFKCDTRMQLLEQANAVALQKVVQEMLLGPDKLGSGSGGFDSGFGGEM
>DECOY_sp|Q6P9G4|TM154_HUMAN
SESDSPNHNSKEEKELTPLCEFDARNNMSNMKWDLEEMELEMVSPTDEEFLPKVVNESGLEYTQLASQSGQSSPEKQRKRKTYYTALFVVSLLLLVLLLLPLLVMLLFELQNEDPAFNTSNLNANLTKELTVAAFTSPLTKVNRPESEVTTDGSNELEEYNRGGVPVLALVLAFVLARAPAQM
>DECOY_sp|Q969Z4|TR19L_HUMAN
LVLNSESRLVVRYEENKANEAPKPLKWRTSGGSGLLAQQEPPLGPQPSDPLDGWSPGAETLKTVESVMSSRPTEQRLARVRFGVSLLTLEGRQGKAAGKAPRVTPNPLLSPVPTTAAVAEPSLLVEPKKWQSRCSCCPGSLSALGQVTHLHRHHPCLHPVNPPAPPKLSVRPHSTQVLKQSHYKELLEELAAANKKEETLRLVLVGLTDENADERTYAPNLGSGGGGPGPGVKEHATCHYKRKGLLNCVLLGLLGMLCFVPVLALVAYQAATEEPGGRATGNGPRQTEGGSSAGAAVEVRRGRRAGWEDCGHTGLPAWSCPQCPRVPVGWPGFWGPWCDGCLTRDTAMGVQAERRLWLSRCAHPQCPSSGWAASFTGPPCRPCLTGQGPDLDPEEGPPCQWLTTSTLTALPWPLLMLFCSLRPCLLSKPM
>DECOY_sp|Q9H0V1|TM168_HUMAN
KSVKLFGQGTDLVTPLFWSKMRKLLRCFCKTCLWFLNLGCLWNALHVLPYTRLPFHLMWKHAVDSGTPLHLTYDSRKWSVGYVKAVRTKGETWCLNNSSNCNYEVWKDTFDGLQPPDAEELDVKTLLEAGQVALYQDNKRLVKEVWPTSNESDLVLLRLSCFSGKNREWWELLTDRLLTDGGALAWEGTGHTHGSYYLLYTDRHPGDVRTLELFKAKLSHLTDFSLGSTSYDCGYTELMHYAFRFQLANLMGTRSLNLEQVHEPPLLTPQGDPSCFNTPLVLAYGVSTGGLCNGLEHFLGHAMSELPLVLLFMSLFLGNTPQWSVAGLLATALLSFFVLQESLLCFRHMKGSAMRLDLSNYDRTHTFYKVHCDNKLTHFGWLTLLFLLHCLMWFLGFLSFGPLVFYWLHTRDKLFASLLFFTLELMGAFVVSRRLCRLRGYLFKPRWETVSLGSFYLDLFPDTLLCLFFCAFALPKNPTELSSFFLLVAFLVLNPLALFKSRMLDLLLMALAVVLLLVSLKSEVLMTTSALAFGVLELFEVTTLLTRPRHVYGSRLEVLSCLRLLVLSTLLLKYETSKEVDKNFSSNDLFCLLGLLFGFWLNSLSLSAAEMSFYYYLLSALGLVFLGLLFLVLLLSNAKTERWVYLGLCLAVLLNRLALYGLRYVSSHMNVRENVEERLTMALYLCHSFCRYLKSCM
>DECOY_sp|Q9H0V1-2|TM168_HUMAN
KSVKLFGQGTDLVTPLFWSKMRKLLRCFCKTCLWFLNLGCLWNALHVLPYTRLPFHLMWKHAVDSGTPLHLTYDSRKWSVGYVKAVRTKGETWCLNNSSNCNYEVWKDTFDGLQPPDAEELDVKTLLEAGQVALYQDNKRLVKEVWPTSNESDLVLLRLSCFSGKNREWWELLTDRLLTDGGALAWEGTGHTHGSYYLLYTDRHPGDVRTLELFKAKLSHLTDFSLGSTSYDCGYTELMHYAFRFQLANLMGTRSLNLEQVHEPPLLTPQGDPSCFNTPLVLAYGVSTGGLCNGLEHFLGHAMSELPLVLLFM
>DECOY_sp|Q96FX7|TRM61_HUMAN
GPKTTAFTLYGTHGVAKEMPTGRSFPSTDSGAPGDTGTGLDPPPLSVRTVNYVQPLVELTSLESFRGAALAQCRTQVQELCPSFSCRFGGEKVLADWAHGVAEWPSPLDLFVADAVHSVGFGRSCVDQRTVVTRWGRVHEQFEREKAERAQQHFEVTHLHGTPALRTLLAHSVSGSGTGSECVVSGRPLELMMTLLALDTSYLLQRTHPLNLTWLEPTPHLVYVWGRGGCTKGVFSRPGLLDVSRVGHLRHTQTQARGQRVVAVMAGHGLSLLATDGKELLEEYAVFSM
>DECOY_sp|Q9UPN9|TRI33_HUMAN
MHLVRPEDKSRKRRLPQLFDEDSDETVEGDDEEQEFEPLPAFRTDSYLETKLDEFYLAVKAGAQAVESDKALNLEQTDAYVQVKVMMENRFECKNFLRLVDAVFDDPLQYHQSKKHQKKKLVTSLDMKKPLKLYYNPLSAPVPEQFELSLEHCYLYLLRLEKRCQDVPSLGQAKTKKGSHQLNDCDYEVEKPGLRDCFTCLWDGSPFSLLTPVHCTLHFKVPKCECCLLDGGNQCVACWDENPDDKDNNGDGGRLARSHMLRSLPKSGNVLSSLGSKQCSENMDAPEKLVHNELSALADLESELHLNTSLPPTLSSEPSSLMCARRSGDEKTEKQVGGSFSCLEDETGPEKQKVVQDKLSSFSKTEARTGSSGCSRGSGTSSTSPRPVPTHSNSLGSSGPSLASPGPSPNMTSTPQPPLHSGSLRYSLLNDLSSSGADELQLPPLDPLSPLNEPNTVSPLLELATVSPSTPRGNANAMTATTPSTPNLTTNHVSVVPFPGAHGPNSHRQQLHPQMMSYQPGSRHPLGPRLAANQARLMQHAQFAGCNMNRGQMTQVSLRLPPQQQLMQPAARQPHQQTTTTTTPVPAPPQQRMMQQLQQKHQAYVQQQMHQRLLQALNLQGPKTSLHNTGPPVQGVVVNPTYGPAKPSELVLNGLNVVKNAWFTPDCHRFLAGNAAPVPDRCKALLRHLQFTLRKLSYLLATSSGSALAWNTFNMVKHVRQSLGTLDNQQQLKLMRQKETVNELQQLLKSKKGNLENLLTFLAKVLEQERKVNTENVKERLNQVQTAAFHVYKKNELKLALLNELAKGQNQFAEELFQRYHKEHELLQCRDCTRLDCTECFKLLQEKQHVPCFVRPQGSAGVSESVDKKRELLHKDTKFRVQHAELCKTCLWEGCEVCFGVASANDECSTCVQEKSEDSSSPAESTKDVFYNDVLDLRQCERQPCVRCLVGVQQLDGNSGGPLPVSLRQEPEPLRCLCFSHLCPLKLPAERRESQLSQQCVACTDLLSAPPGPPPGASPGPAPASAPAPAPTSVAGGAVGTGVSAAPSSAAQASGSSAAAVGGDDPGAAGGEAGRAGGEEEEEEVLVATLPPEAEQAAPGAAGATVPASGSGGGGSEAEGGKGNEKA
>DECOY_sp|Q9UPN9-2|TRI33_HUMAN
MHLVRPEDKSRKRRLPQLFDEDSDETVEGDDEEQEFEPLPAFRTDSYLETKLDEFYLAVKAGAQAVESDAENRFECKNFLRLVDAVFDDPLQYHQSKKHQKKKLVTSLDMKKPLKLYYNPLSAPVPEQFELSLEHCYLYLLRLEKRCQDVPSLGQAKTKKGSHQLNDCDYEVEKPGLRDCFTCLWDGSPFSLLTPVHCTLHFKVPKCECCLLDGGNQCVACWDENPDDKDNNGDGGRLARSHMLRSLPKSGNVLSSLGSKQCSENMDAPEKLVHNELSALADLESELHLNTSLPPTLSSEPSSLMCARRSGDEKTEKQVGGSFSCLEDETGPEKQKVVQDKLSSFSKTEARTGSSGCSRGSGTSSTSPRPVPTHSNSLGSSGPSLASPGPSPNMTSTPQPPLHSGSLRYSLLNDLSSSGADELQLPPLDPLSPLNEPNTVSPLLELATVSPSTPRGNANAMTATTPSTPNLTTNHVSVVPFPGAHGPNSHRQQLHPQMMSYQPGSRHPLGPRLAANQARLMQHAQFAGCNMNRGQMTQVSLRLPPQQQLMQPAARQPHQQTTTTTTPVPAPPQQRMMQQLQQKHQAYVQQQMHQRLLQALNLQGPKTSLHNTGPPVQGVVVNPTYGPAKPSELVLNGLNVVKNAWFTPDCHRFLAGNAAPVPDRCKALLRHLQFTLRKLSYLLATSSGSALAWNTFNMVKHVRQSLGTLDNQQQLKLMRQKETVNELQQLLKSKKGNLENLLTFLAKVLEQERKVNTENVKERLNQVQTAAFHVYKKNELKLALLNELAKGQNQFAEELFQRYHKEHELLQCRDCTRLDCTECFKLLQEKQHVPCFVRPQGSAGVSESVDKKRELLHKDTKFRVQHAELCKTCLWEGCEVCFGVASANDECSTCVQEKSEDSSSPAESTKDVFYNDVLDLRQCERQPCVRCLVGVQQLDGNSGGPLPVSLRQEPEPLRCLCFSHLCPLKLPAERRESQLSQQCVACTDLLSAPPGPPPGASPGPAPASAPAPAPTSVAGGAVGTGVSAAPSSAAQASGSSAAAVGGDDPGAAGGEAGRAGGEEEEEEVLVATLPPEAEQAAPGAAGATVPASGSGGGGSEAEGGKGNEKA
>DECOY_sp|A0A075B6S0|TRGJ1_HUMAN
TVVLTTGSGFKKLYYN
>DECOY_sp|Q8IWZ5|TRI42_HUMAN
FKHQLASQLKNLLGKWRAKNGHGDPTVKVCLDSWQGPGNDNLRAKVFVYETNPTLNHLELNQQMLRDLQGCLEMQVNNPPSTLVEYFEMEFSDVDEAPCTWYKVARAPYVLTQYLVLPGPKTVSGDNFSYWNHFSSSNQVSQSDAGASWYTYLGDTKPAPTASQRAGCAELGKVKKADTNSFSLMSSRSQYLHQNGLSHTSFTKRVALMTESHVPYPSPLSDGSRSKKVPGTPFLEHLASSLEVFDLPVYNLSHRLLQPDRPYTTQLGDELQDVLKLASQLFAVQGTKELAKESYALLGDMENKVMTTVYVKYELKERQSVELNELQEMLKLKEEQLLRSKLLFGRNLKRKEAKEDKAFSKNLLNFEMLDNDLERYVKAKFALASFLSARAESCADLLSLTDHGNHFSKFCFTCLKLNDRNCYELRLSSPHHLCKLEDQEEASTDVFVHDQMAVDSHFKALCDNCLNRLCTLRKCYARKLRNCVQCLLPGSRSDRFKWLYGHEQMRKYTRLGHLYNEPLQKMNSYPMCHRSDCVPCLLLFFNETVEAKHQLRQLKCECLSHNCPLMFSHRLRLSCMPCNLHNVLHSNAPLKSVEDVQTDSSGRTLAKTSSTHLRSRLKGHFTLLTRNCRCSEYYYCNLNSSATCCKCCNPDNAWSCCCWHCNPSESCTCHCFQCRNEKDYPCPFCTCRNESTFLKFCCLCSCLQPCRCQWTCCPCCVCMATEM
>DECOY_sp|Q8IWZ5-2|TRI42_HUMAN
GVGDEGHTGSSSTLSFSHFLPPGKAKFALASFLSARAESCADLLSLTDHGNHFSKFCFTCLKLNDRNCYELRLSSPHHLCKLEDQEEASTDVFVHDQMAVDSHFKALCDNCLNRLCTLRKCYARKLRNCVQCLLPGSRSDRFKWLYGHEQMRKYTRLGHLYNEPLQKMNSYPMCHRSDCVPCLLLFFNETVEAKHQLRQLKCECLSHNCPLMFSHRLRLSCMPCNLHNVLHSNAPLKSVEDVQTDSSGRTLAKTSSTHLRSRLKGHFTLLTRNCRCSEYYYCNLNSSATCCKCCNPDNAWSCCCWHCNPSESCTCHCFQCRNEKDYPCPFCTCRNESTFLKFCCLCSCLQPCRCQWTCCPCCVCMATEM
>DECOY_sp|P19075|TSN8_HUMAN
MNGLQCYLVMSFVLGLLELVALGFSLGLVLLLKNALFKDLFSLCTKEYVKQGNYSQCRPKQDLCACLEPYHQFNNGWDAAGNVLGCKCFEEQFVLLAEQFKQESEGTASLKLTNEYLTENVRLDKSKSFVAGLLGTAVQLLLLLLLGLFFLLLMRCSKELAGCCGLFGLLMLLAGVALLLDVAVYSSSGVDESGFLAQSDNSRVVWLALALLLLGCLWFLFNFTFMSKYLCASVGKA
>DECOY_sp|A6NKD2|TSPY2_HUMAN
SLLQSDGSTETGEEPKPRKMYYQLPRNWLKDCLLEAKLNSGAFNHDSFWNFFNLSSNHRRRHYAEVEYDPYWELPTSHSRAYETLNVLYKETLKVNQFYPNRSFFLMKLCLHRVKHEEEVELSVMYSLMDEDEDTLLASMQPHNALVNAWFGPVSQLVARRGDLHKRRRPEKMRERQSFKRAAQANVPELEVQVALLEELASEPTMPGPGPVAQQRAQAERREEVLGEEEAVVEVEAMLDDLLLVAEEGLAAQESEVGAAGEQVAERMFATGKEASACVLAQARAGVGCSGRQRLEPRVYTLSGERPM
>DECOY_sp|Q5W5X9|TTC23_HUMAN
DATTGRPKAGLLTDQPLSTCFAKVKASARQKPSAKVPATSLMGMAQQTALRKTDQPGYLLTQLQLKKCKKRLAGSHNGQALDAGGLRLYTEAVEPSFDGFAEKVAELSRELLSTRAKEQGTMQLFHCFEDQLSLKFRTGMGESKDLHAMSEQFYQEAVDHHERHGSAVAAHAVLHASDAAEVQSPRSSLLLLHAQLFHNLSVDHLGLAQEVGALRELLPVCRESTEKGSLEVYELAAQYHSLAKEKKSQGQYVQAFSRLRLAELELWEKELRLGCQLLKESRLEKATLNEAAKEKFQLSLLRAGMTHFLELSKFFVDTNESYPPVLSNALLRQKAEAHKQAQLSLKGLQLYGQALNVHAEAKLWHSDGYCRLTLAVRCVLEHVAKQYEHSNSYKSKAEECLHKLREPPQFLATQLKLNQKKRFHTLSVAAVVEDLHNSLHTEQSEQM
>DECOY_sp|Q5W5X9-2|TTC23_HUMAN
RDTLVPEKLKKVKKRLAGSHNGQALDAGGLRLYTEAVEPSFDGFAEKVAELSRELLSTRAKEQGTMQLFHCFEDQLSLKFRTGMGESKDLHAMSEQFYQEAVDHHERHGSAVAAHAVLHASDAAEVQSPRSSLLLLHAQLFHNLSVDHLGLAQEVGALRELLPVCRESTEKGSLEVYELAAQYHSLAKEKKSQGQYVQAFSRLRLAELELWEKELRLGCQLLKESRLEKATLNEAAKEKFQLSLLRAGMTHFLELSKFFVDTNESYPPVLSNALLRQKAEAHKQAQLSLKGLQLYGQALNVHAEAKLWHSDGYCRLTLAVRCVLEHVAKQYEHSNSYKSKAEECLHKLREPPQFLATQLKLNQKKRFHTLSVAAVVEDLHNSLHTEQSEQM
>DECOY_sp|Q5W5X9-3|TTC23_HUMAN
PLTASLLFSLDKKGKKRLAGSHNGQALDAGGLRLYTEAVEPSFDGFAEKVAELSRELLSTRAKEQGTMQLFHCFEDQLSLKFRTGMGESKDLHAMSEQFYQEAVDHHERHGSAVAAHAVLHASDAAEVQSPRSSLLLLHAQLFHNLSVDHLGLAQEVGALRELLPVCRESTEKGSLEVYELAAQYHSLAKEKKSQGQYVQAFSRLRLAELELWEKELRLGCQLLKESRLEKATLNEAAKEKFQLSLLRAGMTHFLELSKFFVDTNESYPPVLSNALLRQKAEAHKQAQLSLKGLQLYGQALNVHAEAKLWHSDGYCRLTLAVRCVLEHVAKQYEHSNSYKSKAEECLHKLREPPQFLATQLKLNQKKRFHTLSVAAVVEDLHNSLHTEQSEQM
>DECOY_sp|O95858|TSN15_HUMAN
NPYCLCCGTGAAEVSKPAGPGLLGDTVSHEMLLDERVTLYLLTLLVGLFQPLLLGLLLGAMLTYNDMFWLLVANTCRGVYLVDQVSRFKEDLKTYGCMTNVVETTRNLCCTYPVGCALPGPASCDHYQKNSWRDYDEGGCKCKKFQVFDMLKNFDLDDYYNELRRGLNDNLFDLTQRNFTLAVVGGLLEMLLCLGLLYMFAQLLYLNRDLSALVGLFSVMFMVVGLLLLLLAPALFASELKTKYRQEVEAYLGVSLVLAGLLWFVTSYLLLSKFLWLYSRFACRYVQESDRGPM
>DECOY_sp|A6NH52|TV23A_HUMAN
HQHLELGELGKPQFDGPCATQFVTQSLFSATKVGLDSNGGKMCLLYGYLNAAQLSLGAVVLALKWKLLSFLTSFFFVLWLMPCLLLGLWFRLAEAETAALSNPSKRVAEFLWHKSGDEDLQNWRWLGVLRLGTVKNVSWFDLSLLLLVMVFCGVFKSSFWDCSVYTVLASRVFFLHFFTALPRHKLKRAFALEEENGFDLSVDETDDVLAKQM
>DECOY_sp|A6NH52-2|TV23A_HUMAN
HQHLELGELGKPQFDGPCATQFVTQSLFSATKVGLDSNGGKMCLLYGYLNAAQLSLGAVVLALKWKLLSFLTSFFFVLWLMPCLLLGLWFRLAEAETAALSNPSKRVAEFLWHKSGDEDLQNWRWLGVLRLGTVKNLGLKVPPWPLLLVSALKLSRVRDKLKRAFALEEENGFDLSVDETDDVLAKQM
>DECOY_sp|O75631|UPK3A_HUMAN
DQKLSSYVERADLPPRGNVSTYSSESAGLKSPVAEQTLQSDHTTEGDSSGMDVLSLALAGAFGVLLFFPLSGLLSTLVLMGGRRSGPWTDLTSYPTLQNRTLPDSWLTQDEVLGTSMNVLVKYRFYETAASLPANCLGQFNPDWLCTGNAGRVVLYANLLQSKASVDGLADLSPLDSCPLLDFAVKAYPGRTGGETQLFTSGLPTNTSDQVSARNSLASDVLVYLYVEHTGTLAKESDFMCLKPELAVTTLTPNNTAFTVSALQPQLNVASGRFLCGLALLAWLPPM
>DECOY_sp|O75631-2|UPK3A_HUMAN
DQKLSSYVERADLPPRGNVSTYSSESAGLKSPVAEQTLQSDHTTEGDSSGMDVLSLALAGAFGVLLFFPLSGLLSTLVLMGGRRSGPWTDLTSYPTVSDVLVYLYVEHTGTLAKESDFMCLKPELAVTTLTPNNTAFTVSALQPQLNVASGRFLCGLALLAWLPPM
>DECOY_sp|P30530|UFO_HUMAN
AGDEQGPAAPSRGDAPQAPSPTTSPCLVRYGAPHVEAATLCSCSKDPDPQTPPDAGGAAGPPEPYGGGEDMNVYLLEDPEQAPPLKALTNELDRELETFSRPDQPNLEWRCSMLAYLGDLCDAPKQRLNGRQLYDYLESNEVGPYPTQRGTALEWMTVGFSWVDKSYTSRVDALSELALKWVPKMARLGRQYYDGNYKKLSLGFDAVCVSMNENLMCRLANARDHLRKFTSLYEMGSALDAMKFVLMQTPLYVPQDGRLSYLLFSHLDGKHMFPLLVVPAPFSREESGQFCVGLRLMVNPHDFKEMCVAESLFDELERSTCLAKLMKTVAKVLLSDDQNLQGEMVAGFEGEGLKTGLAKVRHDVMVRDKLKELEESLGLSNLTAETRRTSYKRSRVRYVVLERGEVTPEFVEGRYTKKRREHVLFLALLLVCAAAVVAGLLVYWWPWSFAPTSPKEVLQHVPQAQGRPWAELPVPLSWPGDGAATYAAVCVTLNSVSGDGQLELTVERQLGLDMLVEPTDQGQYARLYGLLTGQLPRAPEQWHVFAQSGRNTASLNEPPGLPVGEPTEVPLWHTWSSPGQSSTCARVLHYPTHPHLSGRLLQHPPVSAQSTLPEEPPDPEGAQLGMGDDSLVAQLTCHTLPYLGSLGPTWAVELETPRQSVLHLRNPQQPLVTLTARTSTTVKGANHAECSFSSKTNLGPVHLRSQPGHGPATALPVADQLWLLDVPEPPGQAQCSLNFPTNAAVRTDEPEELFYPLGELGVYGPQSVFTQHGLFVLCQYQGTDSLQLSTRLLQSVVLWDDQEDEGLPVQTQTSDALELLQGRDLWHVEPPEGQVQLQRCLTGTLRGAGTLNGPNGVFPSEEAQTRGPAMCAWGCLALCWALPRVGRMPRCWAM
>DECOY_sp|P30530-2|UFO_HUMAN
AGDEQGPAAPSRGDAPQAPSPTTSPCLVRYGAPHVEAATLCSCSKDPDPQTPPDAGGAAGPPEPYGGGEDMNVYLLEDPEQAPPLKALTNELDRELETFSRPDQPNLEWRCSMLAYLGDLCDAPKQRLNGRQLYDYLESNEVGPYPTQRGTALEWMTVGFSWVDKSYTSRVDALSELALKWVPKMARLGRQYYDGNYKKLSLGFDAVCVSMNENLMCRLANARDHLRKFTSLYEMGSALDAMKFVLMQTPLYVPQDGRLSYLLFSHLDGKHMFPLLVVPAPFSREESGQFCVGLRLMVNPHDFKEMCVAESLFDELERSTCLAKLMKTVAKVLLSDDQNLQGEMVAGFEGEGLKTGLAKVRHDVMVRDKLKELEESLGLSNLTAETRRTSYKRSRVRYVVLERGEVTPEFVEGRYTKKRREHVLFLALLLVCAAAVVAGLLVYWWPWSFAPTSPKEVRPWAELPVPLSWPGDGAATYAAVCVTLNSVSGDGQLELTVERQLGLDMLVEPTDQGQYARLYGLLTGQLPRAPEQWHVFAQSGRNTASLNEPPGLPVGEPTEVPLWHTWSSPGQSSTCARVLHYPTHPHLSGRLLQHPPVSAQSTLPEEPPDPEGAQLGMGDDSLVAQLTCHTLPYLGSLGPTWAVELETPRQSVLHLRNPQQPLVTLTARTSTTVKGANHAECSFSSKTNLGPVHLRSQPGHGPATALPVADQLWLLDVPEPPGQAQCSLNFPTNAAVRTDEPEELFYPLGELGVYGPQSVFTQHGLFVLCQYQGTDSLQLSTRLLQSVVLWDDQEDEGLPVQTQTSDALELLQGRDLWHVEPPEGQVQLQRCLTGTLRGAGTLNGPNGVFPSEEAQTRGPAMCAWGCLALCWALPRVGRMPRCWAM
>DECOY_sp|Q9BZV1|UBXN6_HUMAN
LKLELASLLEKPLLSDPEAGAKALDELVAMDWSFTLLASPVLGCENLALNEDESKLQGGSALLEFPLWDSQLAREVFGYVAGRLREAYFTGQLLCGDPRLRVLLTYNKRYLRGQEKEREMKARTLVSREALEVRSRLQRKELEEATLNFFDGPLEFQSALPSPQFRRVRQDKLRAVPEAALLQKERHELSQPQALTTESLVYFEEPDEQDQAPLLKVQFGLAEFFEHTGELCNRQLEFKVNQKLKRLKYEEEPHLHLNDLKYALTDVGKLRVDQKDNFTYKLMLSAAVPDTSFHLLLAKAECLRDQKRDLTAGTLPCTFYVGPVALHASGEREPESVVNTGPAEPSGSVTAEAQLKREVQRNLTDQSTPGWRASKQQERLALAAAAAMQAENTPGRQPRPPAPQNKPKEHKAEGVSKEKLQGPGAKSKFLDKAFEQFKKFM
>DECOY_sp|Q9BZV1-2|UBXN6_HUMAN
LKLELASLLEKPLLSDPEAGAKALDELVAMDWSFTLLASPVLGCENLALNEDESKLQGGSALLEFPLWDSQLAREVFGYVAGRLREAYFTGQLLCGDPRLRVLLTYNKRYLRGQEKEREMKARTLVSREALEVRSRLQRKELEEATLNFFDGPLEFQSALPSPQFRRVRQDKLRAVPEAALLQKERHELSQPQALTTESLVYFEEPDEQDQAPLLKVQFGLAEFFEHTGELCNRQLEFKVNQKLKRLKYEEEPHLHLNDLKYALTDVGKLRVDQKDNFTYKLMLSAAVPDTSFHLLLAKAECLRDQKRDLTAGTLPCTFYVGPVALHASGEREPESVVNTGPAEPSGSVTAEAQLKREVQRNLTDQSTPGWRASKQQERLALAAAAAM
>DECOY_sp|Q9Y5K5|UCHL5_HUMAN
MTEQKKAANKQKEKAEVLPLLQQHEALKTLLEMLFPLYNKRRHELNKLRKYKLQVEEELLMQKNAVESQLASLMSNGQDTDMPEEEALRQQLEAKLLYEQKRMDSVLAMLNRFLEGESKYQRKLELVRPVASLWDDQNCAGLDLPGRELGDLEYRLGNVPVYSVFHFADEKEASKTTDFEFMQRQAFSNHVRQLVDSNSLALKGMAADFSQSFKEFESLTEGLHVDQHTCNLLVSVLAQTACANNLVKQAFFLTDRLSDQVVSGAPEEGPQKWFLFLLGHVKPKLEFNEPELSWLEEVQARGCGFKGLLETFVGPDSEMLCWEGANGKT
>DECOY_sp|Q9Y5K5-2|UCHL5_HUMAN
MKGEVLPLLQQHEALKTLLEMLFPLYNKRRHELNKLRKYKLQVEEELLMQKNAVESQLASLMSNGQDTDMPEEALRQQLEAKLLYEQKRMDSVLAMLNRFLEGESKYQRKLELVRPVASLWDDQNCAGLDLPGRELGDLEYRLGNVPVYSVFHFADEKEASKTTDFEFMQRQAFSNHVRQLVDSNSLALKGMAADFSQSFKEFESLTEGLHVDQHTCNLLVSVLAQTACANNLVKQAFFLTDRLSDQVVSGAPEEGPQKWFLFLLGHVKPKLEFNEPELSWLEEVQARGCGFKGLLETFVGPDSEMLCWEGANGKT
>DECOY_sp|Q9Y5K5-3|UCHL5_HUMAN
MTEQKKAANKQKEKAEVLPLLQQHEALKTLLEMLFPLYNKRRHELNKLRKYKLQVEEELLMQKNAVESQLASLMSNGQDTDMPEEALRQQLEAKLLYEQKRMDSVLAMLNRFLEGESKYQRKLELVRPVASLWDDQNCAGLDLPGRELGDLEYRLGNVPVYSVFHFADEKEASKTTDFEFMQRQAFSNHVRQLVDSNSLALKGMAADFSQSFKEFESLTEGLHVDQHTCNLLVSVLAQTACANNLVKQAFFLTDRLSDQVVSGAPEEGPQKWFLFLLGHVKPKLEFNEPELSWLEEVQARGCGFKGLLETFVGPDSEMLCWEGANGKT
>DECOY_sp|Q9Y5K5-4|UCHL5_HUMAN
LMLGKTEFKHEKFEVLPLLQQHEALKTLLEMLFPLYNKRRHELNKLRKYKLQVEEELLMQKNAVESQLASLMSNGQDTDMPEEALRQQLEAKLLYEQKRMDSVLAMLNRFLEGESKYQRKLELVRPVASLWDDQNCAGLDLPGRELGDLEYRLGNVPVYSVFHFADEKEASKTTDFEFMQRQAFSNHVRQLVDSNSLALKGMAADFSQSFKEFESLTEGLHVDQHTCNLLVSVLAQTACANNLVKQAFFLTDRLSDQVVSGAPEEGPQKWFLFLLGHVKPKLEFNEPELSWLEEVQARGCGFKGLLETFVGPDSEMLCWEGANGKT
>DECOY_sp|Q96RP3|UCN2_HUMAN
CHGRVALRLANTTAQREARARAAQELLLQLLGLPVDLSLVRLSGPRHTPSCHSQAAWPWTPAASPSESAARPPTTQPSNQRPLQFTPLPTVPVVLRVGLMLVMLLLLARCTM
>DECOY_sp|P26368|U2AF2_HUMAN
WFRRDHYSDPDCKYTVVRVNAKRFGTLGQMKAQCDFVSTFEVFKLGCGPVEVGDVRPPLELKLSGVKYSCERDVDEVLEEYEEDDLLEEPLVMNMLCLVETPHGGMQVQSSMLGPVQLTVPTQNLTSPPSVLTAKNAGVSRAQVLKKLDGLQMGNLGALAQDTVNLDVYECFAYKGSLGTASKDVLNFKALPGFSTLLKEVQDDNLYNPLGGLFKLHASDPVVTSVVGPVYVSPNESMGPLPQYDHRRPKLLSQGQFLLGDFAMAQTTEDVRSFELFAFKNDQNLQVALVPNGPAQTLGGRLMQANFFDMMAEETLGFPLNGVYRRLARQTMQSGVVPVPTPTVALGDPTMTPLLATAPLQGAAQMKAYQMPTLHEFGPPPVDWKRYKKKKVERHPRSLLGGHEKEARGTLKPRRRRSRDSARSQRDRRNRDRSRRKRSRDRSRSSHRKRSRHNKERDEKQNENLRQEFEDFDSM
>DECOY_sp|P26368-2|U2AF2_HUMAN
WFRRDHYSDPDCKYTVVRVNAKRFGTLGQMKAQCDFVSTFEVFKLGCGPVEVGDVRPPLELKLSGVKYSCERDVDEVLEEYEEDDLLEEPLVMNMLCLVETPHGGMQVQSSMLGPVQLTVPTQNLTSLTAKNAGVSRAQVLKKLDGLQMGNLGALAQDTVNLDVYECFAYKGSLGTASKDVLNFKALPGFSTLLKEVQDDNLYNPLGGLFKLHASDPVVTSVVGPVYVSPNESMGPLPQYDHRRPKLLSQGQFLLGDFAMAQTTEDVRSFELFAFKNDQNLQVALVPNGPAQTLGGRLMQANFFDMMAEETLGFPLNGVYRRLARQTMQSGVVPVPTPTVALGDPTMTPLLATAPLQGAAQMKAYQMPTLHEFGPPPVDWKRYKKKKVERHPRSLLGGHEKEARGTLKPRRRRSRDSARSQRDRRNRDRSRRKRSRDRSRSSHRKRSRHNKERDEKQNENLRQEFEDFDSM
>DECOY_sp|O94966|UBP19_HUMAN
MRWSQSVLPYFVNLVLAVLAAVTGLVFRYLCGEDPTTPRGPLPGVWDQPGWPGLPGSGEPVPEEEAELEQWRLSAQSAAAEAAPGLDPHHESHGRAPRESPVPRRRNYFLVYARYTVVQSEDVTTVTSDDFRLWGVDRSQSRDNSPRLACATYHGGLMGGYHNLVAYLDYSPLQEKEQGLCKFSLDLRNVPFEVLDNKLRDWLFRSFSRKFLQVLLVNPRLWLLLKQSAREHKQCQPCYWAEEPALVERPTFLNLCQDLTFHGRAAAEGASGPDEACELKESAVLVFEQRLENRNWVLALSCDDGLELPTDKGDERLQRENSSDKLYLFFQPTHANMAESPHQYGPVAAERPSRVEGAPLSGVELPGSALMESSLGSTSPVPRGDPAAWRVPLGTDGEAMPTVLQLEPPQLPRDESDGAELSGTSLLTTCGPSQSELARMGPQFPPQFVSVSRYAYGELLQARYATLRLSAPVSVLFPYGLNERPCLKGHDPWHKTQCLQNCYGRVYRCTRKCKLEDESQKRQQCAAKCSLPVSPVQRPQQVELVVRVKEALESSLLEFCLLTDSPSVTDLSHSPLFRVHRFKNLVEARLLNEKPVHVSQSLSDLVESATSNKESVSVLKFLKPPHSREAFYFVPLKVKQQPLPVPLYLFPDFTLSKVACVPCVKLKSYQGQFLDVLFSDRNKMRHQWAEEAVVEDRPGDSDVTETYKPNQRLNLDEHLGDLLFAMFEQADHQAYGTFQSKASAVLKAKLSPQFAHHTKGWLRALLVAFGLARLGGTGLPNNYNLEAEFRSDHFFRDLRETNSLSQLVSNMFCTNGLNVLGTFGPLCKKVEEEEEEEVSDGSVPSHPMPPVMCTKPPSALHTEKPPTVHEMPRTTAVSDLGTDERSKAKSKDEVRAAEEQGTLPHPAGGPPTSDLPTPGTPVAKAGVGRVAAPAELGGRWQSRKRQLCLDRLSATFCFTCQEPELLRNKLVQRWFTTHPGCGPHRLLFNGRDTQFLLTFDQREFLRVSTRDCLKEVYVHVVVSDPKGEYSDKNVFALNVMSEPEDVLTAADAAVAMEKEACDKDGPRNRSVMAPSVPDNGPPVKAEGALPALNEESGLLCTQSNLPPLCLQEDAEVLLSPWTLMPKKVPLTLHLLSKRGTQKSVCAKSLEAYFVGGWQQGGARFVVCDTDTFAADVDELQLPGVGRVKLVLVEEASRQWDLLLEPTPTALLDHPDECAGKETQEEQPTSASGSSSPFFRLRTRHSGTLGAAHSASASPDGSALPELGAQAVRYSGTKRPEDGKDSEQNRAKDKKKQSTTDELGPPRRGPGTASAGGRS
>DECOY_sp|O94966-2|UBP19_HUMAN
RLKAKLSPQFAHHTKGWLRALLVAFGLARLGGTGLPNNYNLEAEFRSDHFFRDLRETNSLSQLVSNMFCTNGLNVLGTFGPLCKKVEEEEEEEVSDGSVPSHPMPPVMCTKPPSALHTEKPPTVHEMPRTTAVSDLGTDERSKAKSKDEVRAAEEQGTLPHPAGGPPTSDLPTPGTPVAKAGVGRVAAPAELGGRWQSRKRQLCLDRLSATFCFTCQEPELLRNKLVQRWFTTHPGCGPHRLLFNGRDTQFLLTFDQREFLRVSTRDCLKEVYVHVVVSDPKGEYSDKNVFALNVMSEPEDVLTAADAAVAMEKEACDKDGPRNRSVMAPSVPDNGPPVKAEGALPALNEESGLLCTQSNLPPLCLQEDAEVQTAPDAVFPPADRGPGPDRDSGDGEPRGCLHVRKAASPGAQAGPGAGAGVERGGQRKAQRNAEKQRAHPEPGPELALPSLEQGNEQRCLGPVLEQTGLKKPLLSPWTLMPKKVPLTLHLLSKRGTQKSVCAKSLEAYFVGGWQQGGARFVVCDTDTFAADVDELQLPGVGRVKLVLVEEASRQWDLLLEKETQEEQPTSASGSSSPFFRLRTRHSGTLGAAHSASASPDGSALPELGAQAVRYSGTKRPEDGKDSEQNRAKDKKKQSTTDELGPPRRGPGTASAGGSM
>DECOY_sp|O94966-3|UBP19_HUMAN
DVEEMNSYTPARPDVPPARFEPARTTPAVEPAQGPGLGQSAAAEAAPGLDPHHESHGRAPRESPVPRRRNYFLVYARYTVVQSEDVTTVTSDDFRLWGVDRSQSRDNSPRLACATYHGGLMGGYHNLVAYLDYSPLQEKEQGLCKFSLDLRNVPFEVLDNKLRDWLFRSFSRKFLQVLLVNPRLWLLLKQSAREHKQCQPCYWAEEPALVERPTFLNLCQDLTFHGRAAAEGASGPDEACELKESAVLVFEQRLENRNWVLALSCDDGLELPTDKGDERLQRENSSDKLYLFFQPTHANMAESPHQYGPVAAERPSRVEGAPLSGVELPGSALMESSLGSTSPVPRGDPAAWRVPLGTDGEAMPTVLQLEPPQLPRDESDGAELSGTSLLTTCGPSQSELARMGPQFPPQFVSVSRYAYGELLQARYATLRLSAPVSVLFPYGLNERPCLKGHDPWHKTQCLQNCYGRVYRCTRKCKLEDESQKRQQCAAKCSLPVSPVQRPQQVELVVRVKEALESSLLEFCLLTDSPSVTDLSHSPLFRVHRFKNLVEARLLNEKPVHVSQSLSDLVESATSNKESVSVLKFLKPPHSREAFYFVPLKVKQQPLPVPLYLFPDFTLSKVACVPCVKLKSYQGQFLDVLFSDRNKMRHQWAEEAVVEDRPGDSDVTETYKPNQRLNLDEHLGDLLFAMFEQADHQAYGTFQSKASAVLKAKLSPQFAHHTKGWLRALLVAFGLARLGGTGLPNNYNLEAEFRSDHFFRDLRETNSLSQLVSNMFCTNGLNVLGTFGPLCKKVEEEEEEEVSDGSVPSHPMPPVMCTKPPSALHTEKPPTVHEMPRTTAVSDLGTDERSKAKSKDEVRAAEEQGTLPHPAGGPPTSDLPTPGTPVAKAGVGRVAAPAELGGRWQSRKRQLCLDRLSATFCFTCQEPELLRNKLVQRWFTTHPGCGPHRLLFNGRDTQFLLTFDQREFLRVSTRDCLKEVYVHVVVSDPKGEYSDKNVFALNVMSEPEDVLTAADAAVAMEKEACDKDGPRNRSVMAPSVPDNGPPVKAEGALPALNEESGLLCTQSNLPPLCLQEDAEVLLSPWTLMPKKVPLTLHLLSKRGTQKSVCAKSLEAYFVGGWQQGGARFVVCDTDTFAADVDELQLPGVGRVKLVLVEEASRQWDLLLEPTPTALLDHPDECAGKETQEEQPTSASGSSSPFFRLRTRHSGTLGAAHSASASPDGSALPELGAQAVRYSGTKRPEDGKDSEQNRAKDKKKQSTTDELGPPRRGPGTASAGGSM
>DECOY_sp|O94966-4|UBP19_HUMAN
DVEEMNSYTPARPDVPPARFEPARTTPAVEPAQGPGLGQSAAAEAAPGLDPHHESHGRAPRESPVPRRRNYFLVYARYTVVQSEDVTTVTSDDFRLWGVDRSQSRDNSPRLACATYHGGLMGGYHNLVAYLDYSPLQEKEQGLCKFSLDLRNVPFEVLDNKLRDWLFRSFSRKFLQVLLVNPRLWLLLKQSAREHKQCQPCYWAEEPALVERPTFLNLCQDLTFHGRAAAEGASGPDEACELKESAVLVFEQRLENRNWVLALSCDDGLELPTDKGDERLQRENSSDKLYLFFQPTHANMAESPHQYGPVAAERPSRVEGAPLSGVELPGSALMESSLGSTSPVPRGDPAAWRVPLGTDGEAMPTVLQLEPPQLPRDESDGAELSGTSLLTTCGPSQSELARMGPQFPPQFVSVSRYAYGELLQARYATLRLSAPVSVLFPYGLNERPCLKGHDPWHKTQCLQNCYGRVYRCTRKCKLEDESQKRQQCAAKCSLPVSPVQRPQQVELVVRVKEALESSLLEFCLLTDSPSVTDLSHSPLFRVHRFKNLVEARLLNEKPVHVSQSLSDLVESATSNKESVSVLKFLKPPHSREAFYFVPLKVKQQPLPVPLYLFPDFTLSKVACVPCVKLKSYQGQFLDVLFSDRNKMRHQWAEEAVVEDRPGDSDVTETYKPNQRLNLDEHLGDLLFAMFEQADHQAYGTFQSKASAVLKAKLSPQFAHHTKGWLRALLVAFGLARLGGTGLPNNYNLEAEFRSDHFFRDLRETNSLSQLVSNMFCTNGLNVLGTFGPLCKKVEEEEEEEVSDGSVPSHPMPPVMCTKPPSALHTEKPPTVHEMPRTTAVSDLGTDERSKAKSKDEVRAAEEQGTLPHPAGGPPTSDLPTPGTPVAKVAGGVARGAAPAELGGRWQSRKRQLCLDRLSATFCFTCQEPELLRNKLVQRWFTTHPGCGPHRLLFNGRDTQFLLTFDQREFLRVSTRDCLKEVYVHVVVSDPKGEYSDKNVFALNVMSEPEDVLTAADAAVAMEKEACDKDGPRNRSVMAPSVPDNGPPVKAEGALPALNEESGLLCTQSNLPPLCLQEDAEVLLSPWTLMPKKVPLTLHLLSKRGTQKSVCAKSLEAYFVGGWQQGGARFVVCDTDTFAADVDELQLPGVGRVKLVLVEEASRQWDLLLEKETQEEQPTSASGSSSPFFRLRTRHSGTLGAAHSASASPDGSALPELGAQAVRYSGTKRPEDGKDSEQNRAKDKKKQSTTDELGPPRRGPGTASAGGSM
>DECOY_sp|O94966-5|UBP19_HUMAN
MRWSQSVLPYFVNLVLAVLAAVTGLVFRYLCGEDPTTPRGPLPGVWDQPGWPGLPGSGEPVPEEEAELEQWRLSAQSAAAEAAPGLDPHHESHGRAPRESPVPRRRNYFLVYARYTVVQSEDVTTVTSDDFRLWGVDRSQSRDNSPRLACATYHGGLMGGYHNLVAYLDYSPLQEKEQGLCKFSLDLRNVPFEVLDNKLRDWLFRSFSRKFLQVLLVNPRLWLLLKQSAREHKQCQPCYWAEEPALVERPTFLNLCQDLTFHGRAAAEGASGPDEACELKESAVLVFEQRLENRNWVLALSCDDGLELPTDKGDERLQRENSSDKLYLFFQPTHANMAESPHQYGPVAAERPSRVEGAPLSGVELPGSALMESSLGSTSPVPRGDPAAWRVPLGTDGEAMPTVLQLEPPQLPRDESDGAELSGTSLLTTCGPSQSELARMGPQFPPQFVSVSRYAYGELLQARYATLRLSAPVSVLFPYGLNERPCLKGHDPWHKTQCLQNCYGRVYRCTRKCKLEDESQKRQQCAAKCSLPVSPVQRPQQVELVVRVKEALESSLLEFCLLTDSPSVTDLSHSPLFRVHRFKNLVEARLLNEKPVHVSQSLSDLVESATSNKESVSVLKFLKPPHSREAFYFVPLKVKQQPLPVPLYLFPDFTLSKVACVPCVKLKSYQGQFLDVLFSDRNKMRHQWAEEAVVEDRPGDSDVTETYKPNQRLNLDEHLGDLLFAMFEQADHQAYGTFQSKASAVLKAKLSPQFAHHTKGWLRALLVAFGLARLGGTGLPNNYNLEAEFRSDHFFRDLRETNSLSQLVSNMFCTNGLNVLGTFGPLCKKVEEEEEEEVSDGSVPSHPMPPVMCTKPPSALHTEKPPTVHEMPRTTAVSDLGTDERSKAKSKDEVRAAEEQGTLPHPAGGPPTSDLPTPGTPVAKAGVGRVAAPAELGGRWQSRKRQLCLDRLSATFCFTCQEPELLRNKLVQRWFTTHPGCGPHRLLFNGRDTQFLLTFDQREFLRVSTRDCLKEVYVHVVVSDPKGEYSDKNVFALNVMSEPEDVLTAADAAVAMEKEACDKDGPRNRSVMAPSVPDNGPPVKAEGALPALNEESGLLCTQSNLPPLCLQEDAEVQTAPDAVFPPADRGPGPDRDSGDGEPRGCLHVRKAASPGAQAGPGAGAGVERGGQRKAQRNAEKQRAHPEPGPELALPSLEQGNEQRCLGPVLEQTGLKKPLLSPWTLMPKKVPLTLHLLSKRGTQKSVCAKSLEAYFVGGWQQGGARFVVCDTDTFAADVDELQLPGVGRVKLVLVEEASRQWDLLLEPTPTALLDHPDECAGKETQEEQPTSASGSSSPFFRLRTRHSGTLGAAHSASASPDGSALPELGAQAVRYSGTKRPEDGKDSEQNRAKDKKKQSTTDELGPPRRGPGTASAGGRS
>DECOY_sp|O94966-6|UBP19_HUMAN
DVEEMNSYTPARPDVPPARFEPARTTPAVEPAQGPGLGQSAAAEAAPGLDPHHESHGRAPRESPVPRRRNYFLVYARYTVVQSEDVTTVTSDDFRLWGVDRSQSRDNSPRLACATYHGGLMGGYHNLVAYLDYSPLQEKEQGLCKFSLDLRNVPFEVLDNKLRDWLFRSFSRKFLQVLLVNPRLWLLLKQSAREHKQCQPCYWAEEPALVERPTFLNLCQDLTFHGRAAAEGASGPDEACELKESAVLVFEQRLENRNWVLALSCDDGLELPTDKGDERLQRENSSDKLYLFFQPTHANMAESPHQYGPVAAERPSRVEGAPLSGVELPGSALMESSLGSTSPVPRGDPAAWRVPLGTDGEAMPTVLQLEPPQLPRDESDGAELSGTSLLTTCGPSQSELARMGPQFPPQFVSVSRYAYGELLQARYATLRLSAPVSVLFPYGLNERPCLKGHDPWHKTQCLQNCYGRVYRCTRKCKLEDESQKRQQCAAKCSLPVSPVQRPQQVELVVRVKEALESSLLEFCLLTDSPSVTDLSHSPLFRVHRFKNLVEARLLNEKPVHVSQSLSDLVESATSNKESVSVLKFLKPPHSREAFYFVPLKVKQQPLPVPLYLFPDFTLSKVACVPCVKLKSYQGQFLDVLFSDRNKMRHQWAEEAVVEDRPGDSDVTETYKPNQRLNLDEHLGDLLFAMFEQADHQAYGTFQSKASAVLKAKLSPQFAHHTKGWLRALLVAFGLARLGGTGLPNNYNLEAEFRSDHFFRDLRETNSLSQLVSNMFCTNGLNVLGTFGPLCKKVEEEEEEEVSDGSVPSHPMPPVMCTKPPSALHTEKPPTVHEMPRTTAVSDLGTDERSKAKSKDEVRAAEEQGTLPHPAGGPPTSDLPTPGTPVAKVAGGVARGAAPAELGGRWQSRKRQLCLDRLSATFCFTCQEPELLRNKLVQRWFTTHPGCGPHRLLFNGRDTQFLLTFDQREFLRVSTRDCLKEVYVHVVVSDPKGEYSDKNVFALNVMSEPEDVLTAADAAVAMEKEACDKDGPRNRSVMAPSVPDNGPPVKAEGALPALNEESGLLCTQSNLPPLCLQEDAEVQTAPDAVFPPADRGPGPDRDSGDGEPRGCLHVRKAASPGAQAGPGAGAGVERGGQRKAQRNAEKQRAHPEPGPELALPSLEQGNEQRCLGPVLEQTGLKKPLLSPWTLMPKKVPLTLHLLSKRGTQKSVCAKSLEAYFVGGWQQGGARFVVCDTDTFAADVDELQLPGVGRVKLVLVEEASRQWDLLLEPTPTALLDHPDECAGKETQEEQPTSASGSSSPFFRLRTRHSGTLGAAHSASASPDGSALPELGAQAVRYSGTKRPEDGKDSEQNRAKDKKKQSTTDELGPPRRGPGTASAGGSM
>DECOY_sp|O94966-7|UBP19_HUMAN
DVEEMNSYTPARPDVPPARFEPARTTPAVEPAQGPGLGQSAAAEAAPGLDPHHESHGRAPRESPVPRRRNYFLVYARYTVVQSEDVTTVTSDDFRLWGVDRSQSRDNSPRLACATYHGGLMGGYHNLVAYLDYSPLQEKEQGLCKFSLDLRNVPFEVLDNKLRDWLFRSFSRKFLQVLLVNPRLWLLLKQSAREHKQCQPCYWAEEPALVERPTFLNLCQDLTFHGRAAAEGASGPDEACELKESAVLVFEQRLENRNWVLALSCDDGLELPTDKGDERLQRENSSDKLYLFFQPTHANMAESPHQYGPVAAERPSRVEGAPLSGVELPGSALMESSLGSTSPVPRGDPAAWRVPLGTDGEAMPTVLQLEPPQLPRDESDGAELSGTSLLTTCGPSQSELARMGPQFPPQFVSVSRYAYGELLQARYATLRLSAPVSVLFPYGLNERPCLKGHDPWHKTQCLQNCYGRVYRCTRKCKLEDESQKRQQCAAKCSLPVSPVQRPQQVELVVRVKEALESSLLEFCLLTDSPSVTDLSHSPLFRVHRFKNLVEARLLNEKPVHVSQSLSDLVESATSNKESVSVLKFLKPPHSREAFYFVPLKVKQQPLPVPLYLFPDFTLSKVACVPCVKLKSYQGQFLDVLFSDRNKMRHQWAEEAVVEDRPGDSDVTETYKPNQRLNLDEHLGDLLFAMFEQADHQAYGTFQSKASAVLKAKLSPQFAHHTKGWLRALLVAFGLARLGGTGLPNNYNLEAEFRSDHFFRDLRETNSLSQLVSNMFCTNGLNVLGTFGPLCKKVEEEEEEEVSDGSVPSHPMPPVMCTKPPSALHTEKPPTVHEMPRTTAVSDLGTDERSKAKSKDEVRAAEEQGTLPHPAGGPPTSDLPTPGTPVAKAGVGRVAAPAELGGRWQSRKRQLCLDRLSATFCFTCQEPELLRNKLVQRWFTTHPGCGPHRLLFNGRDTQFLLTFDQREFLRVSTRDCLKEVYVHVVVSDPKGEYSDKNVFALNVMSEPEDVLTAADAAVAMEKEACDKDGPRNRSVMAPSVPDNGPPVKAEGALPALNEESGLLCTQSNLPPLCLQEDAEVQTAPDAVFPPADRGPGPDRDSGDGEPRGCLHVRKAASPGAQAGPGAGAGVERGGQRKAQRNAEKQRAHPEPGPELALPSLEQGNEQRCLGPVLEQTGLKKKKPPLTLHLLSKRGTQKSVCAKSLEAYFVGGWQQGGARFVVCDTDTFAADVDELQLPGVGRVKLVLVEEASRQWDLLLEPTPTALLDHPDECAGKETQEEQPTSASGSSSPFFRLRTRHSGTLGAAHSASASPDGSALPELGAQAVRYSGTKRPEDGKDSEQNRAKDKKKQSTTDELGPPRRGPGTASAGGSM
>DECOY_sp|Q8WU68|U2AF4_HUMAN
RFGHWHDPSRCHRNREPHHGTHRFPPRRRSPRYLGGRQQLNQSLRPLHMFNCFGRGTCEGMEYRQCCSREFDTVPSLEGHVAQGNFRWNSLEAVRAEGDERREKFVYVNGVLHDGLNDCVNMEELEGKYEQLETFVEEFFSDYHEQVEVDSVHCHSGDATQATNQPRNYLNLLVLTQSFTKPNHRLSRCDGRHCVGKLFYFSCNKVKDETGFLSALYEAM
>DECOY_sp|Q8WU68-2|U2AF4_HUMAN
MLSGPRLPLLPCSLSPKPSSLDQWSRCRDNPTFPLPALAESAAMGTLLPVGLTRGEPLTALLSRGPHGAGPDGGMSSRGSRTPFPGCLCSTASAVEPVNGHVAQGNFRWNSLEAVRAEGDERREKFVYVNGVLHDGLNDCVNMEELEGKYEQLETFVEQSFTKPNHRLSRCDGRHCVGKLFYFSCNKVKDETGFLSALYEAM
>DECOY_sp|Q8WU68-3|U2AF4_HUMAN
RFGHWHDPSRCHRNREPHHGTHRFPPRRRSPRYLGGRQQLNQSLRPLHMFNCFGRGTCEGMEYRQCCSREFDTVPSLEGHVAQGNFRWNSLEAVRAEGDERREKFVYVNGVLHDGLNDCVNMEELEGKYEQLETFVEQSFTKPNHRLSRCDGRHCVGKLFYFSCNKVKDETGFLSALYEAM
>DECOY_sp|Q8IWF7|U2D2L_HUMAN
MQHYLGNTKFKLPKPFLYDSPKFLFFVGGLYSSDNRPTLTAQWHLMDDWVPGASCHPQPRDALELFKEHLKLLRA
>DECOY_sp|Q6RSH7|VHLL_HUMAN
PLCQLTLNAFVPQGNVNSSPVFLETQNVLKLDHRTARDFLWPHRSFNHRLFRDGPLLTLYPLKLGYYNLWVPLVRLPSHNCLLRLSLRESNVRSLVPWARAAAMEEEAGLEEQCYEEPGAEQTGAQAELGVGNGRAWPM
>DECOY_sp|Q7Z5H4|VN1R5_HUMAN
KMTSGCRQNKFLMKLPPSLKYFWLMQLKTFLQNDAYLLMLPSLAAYSNAVLVQLWVLLSDNLWTVGGSFSFTFDVWYTFVFSVLLLLAQSRKSAPVRVPCAPQTFASLYRGLTQLFYDGHRKLLPGHRVYLHCGEFDNTHFVTEQPHLEHAFLFLATHCVSSQRKGVPPRLLTCCFLVGLFMNLVWSFLFFGLLHSASPKHKLALSFLSPSLLAQLVSLLCPTCLSLRGMKVNLFVLKVRYLDDQTNQSGFFDLSVLLAQTFLLLLHLLSLHSLLMDLKSRSHSFVFTFLHFLLLLTNASLGFSAQPYFFLQLTLFGPKLLKMSPFNFCLLDTSFLLLDLSFLMLEAMNELLVKLKL
>DECOY_sp|Q9BQ65|USB1_HUMAN
MLPMSFKFNGKSRCVQETHRVLLVEADEFGDVLAQLEQLCQGELQRLADGVCWALSLHFSPDQYFTTLNFEEMRVDVESVLDLFQAHGSTVELGLFRTKTEQNTYKLVQNATFFRFHFSTRMKALAQVFPLLWHRHLVVSQSLSLHFKVRMVRLPVYTQAHPLLVDLLDLFEKEAEYPVYVHTAWNRGEHPFRTRVGGKHTSDDEPGEETGPFMNLVSDPVPRFRQPLPSQRRGHSGDGRPRTMGDESEDESGSSSYGVLPAAKS
>DECOY_sp|Q9BQ65-2|USB1_HUMAN
MLPMSFKFNGKSRCVQETHRVLLVEADEFGDVLAQLEQLCQGELQRLADGVCWALSLHFSPDQYFTTLNFEEMRVDVESVLDLFQAHGSTVELGLFRTHFSTRMKALAQVFPLLWHRHLVVSQSLSLHFKVRMVRLPVYTQAHPLLVDLLDLFEKEAEYPVYVHTAWNRGEHPFRTRVGGKHTSDDEPGEETGPFMNLVSDPVPRFRQPLPSQRRGHSGDGRPRTMGDESEDESGSSSYGVLPAAKS
>DECOY_sp|Q9BQ65-3|USB1_HUMAN
MTQSGPERQLAGLKDPLEQTVPAKDTGLLCHPGPHPSHFSTRMKALAQVFPLLWHRHLVVSQSLSLHFKVRMVRLPVYTQAHPLLVDLLDLFEKEAEYPVYVHTAWNRGEHPFRTRVGGKHTSDDEPGEETGPFMNLVSDPVPRFRQPLPSQRRGHSGDGRPRTMGDESEDESGSSSYGVLPAARS
>DECOY_sp|O95498|VNN2_HUMAN
LMVLNQLALLMLLLFLLLYTLASNSTGCSSYLSKDTYRWGFLSVTLLPGSSGKNNVRLGKDLVEKFGPSLHLETLLVEPFVYETGFTGSLSFMERFTSATEVRPGCTTLNTKTKCLLTCVQWYRRRREGHLGTFAGLVYVENEKEQLRMYSLHCCLKEQCVTLNGANEFLETFNFGRDSFLRGFTKNQVPFKPLTTAYANWNVATPYALSSLPHSDVESLLKLGLEKTMDYHYKVPGNPAYLGSGTMNLSVHHTNAVLLNVGMGMAWASHFELATLLPLVNMWATPFLLTDVHFKDVLTVGPDYFFLDFCTFLGRFGFATNFTVLEKPEPVNFQPESYLHKYHRYAVKLGETNYVVNTNYQFYGNPPCTSRDSNCKKPDGLNALVYLSNKDALCSRLAQVPTHGRFHPDQCPLWNVQPDPLDELYPFVTRETKFWGYLADEPTVLRLAGQEAAKQLATELLDLNENMLNLADEQSVPTEKTNPLLVAHEYVAALFSDQTGVQLTLLAFVAVSLPFSSTVM
>DECOY_sp|O95498-2|VNN2_HUMAN
LMVLNQLALLMLLLFLLLYTLASNSTGCSSYLSKDTYRWGFLSVTLLPGSSGKNNVRLGKDLVEKFGPSLHLETLLVEPFVYETGFTGSLSFMERFTSATEVRPGCTTLNTKTKCLLTCKVHRYAVKLGETNYVVNTNYQFYGNPPCTSRDSNCKKPDGLNALVYLSNKDALCSRLAQVPTHGRFHPDQCPLWNVQPDPLDELYPFVTRETKFWGYLADEPTVLRLAGQEAAKQLATELLDLNENMLNLADEQSVPTEKTNPLLVAHEYVAALFSDQTGVQLTLLAFVAVSLPFSSTVM
>DECOY_sp|O95498-3|VNN2_HUMAN
FLVARKSVSQLTKEHRYAVKLGETNYVVNTNYQFYGNPPCTSRDSNCKKPDGLNALVYLSNKDALCSRLAQVPTHGRFHPDQCPLWNVQPDPLDELYPFVTRETKFWGYLADEPTVLRLAGQEAAKQLATELLDLNENMLNLADEQSVPTEKTNPLLVAHEYVAALFSDQTGVQLTLLAFVAVSLPFSSTVM
>DECOY_sp|O95498-4|VNN2_HUMAN
TMLLKCPVMQHMFVVKEHRYAVKLGETNYVVNTNYQFYGNPPCTSRDSNCKKPDGLNALVYLSNKDALCSRLAQVPTHGRFHPDQCPLWNVQPDPLDELYPFVTRETKFWGYLADEPTVLRLAGQEAAKQLATELLDLNENMLNLADEQSVPTEKTNPLLVAHEYVAALFSDQTGVQLTLLAFVAVSLPFSSTVM
>DECOY_sp|O95498-5|VNN2_HUMAN
CQARSHPDQCPLWNVQPDPLDELYPFVTRETKFWGYLADEPTVLRLAGQEAAKQLATELLDLNENMLNLADEQSVPTEKTNPLLVAHEYVAALFSDQTGVQLTLLAFVAVSLPFSSTVM
>DECOY_sp|O95498-6|VNN2_HUMAN
LMVLNQLALLMLLLFLLLYTLASNSTGCSSYLSKDTYRWGFLSVTLLPGSSGKNNVRLGKDLVEKFGPSLHLETLLVEPFVYETGFTGSLSFMERFTSATEVRPGCTTLNTKTKCLLTCVQWYRRRREGHLGTFAGLVYVENEKEQLRMYSLHCCLKEQCVTLNGANEFLETFNFGRDSFLRGFTKNQVPFKPLTTAYANWNVATPYALSSLPHSDVESLLKLGLEKTMDYHYKVPGNPAYLGSGTMNLSVHHTNAVLLNVGMGMAWASHFELATLLPLVNMWATPFLLTDVHFKDVLTVGPDYFFLDFCTFLGRFGFATNFTVLEKPEPVNFQPESYLHKYHRYAVKLGETNYVVNTNYQFYGNPPCTSRDSNCKKPDGLNALVYLSNKDALCSRLAQVPTHGRFHPDQCPLWNVQPDPLDELYPFVTRETKFWGYLADEPTVLRLAGQEAAKQLATELLDLNENM
>DECOY_sp|P61421|VA0D1_HUMAN
FLPLYNDKLRARHQALCEALWVLRNCEQKEKLVFAYFVGFHFQNLFAKLNKLVEHEFRFDELKTDGPNSGAGEFLKLYEPYYDAVKNVQEYDDRAALQALGEPYRLGCHPFKLRADKESLETGFSNLTLLFRRADAEFELLPCMADATTGGLLTCKFYFSELYKAYLTRNLLELNMEDLDQESLCDQFFAALPTDVLLANYLEAPTQALNVAEMQEFSGLPHKCPVLEALRSQHLTGTLLLLVNDLMYSYTLFDLFSALPEYAHRNMRHFEVVKMKERLDDLVSVTLPSAENALFNGYDTSQLHKLLDELTECQVLNLYDAQSLVGKALRGVLGELYGNDVNFYLEPFFSM
>DECOY_sp|P49765|VEGFB_HUMAN
AGKGAVSSAAADAAAAAPGPTLASTTSPAAHASPGPAPTPHTLDAPSPAGPASDWGPVRSPQRPHHPTARADKVSAPKKKDRPCECQSHEELSMEGLQSSPRYLMLLQRMVQHQGTPVCELGDDPCCGGRCQVTVCSPVLKQAVTGMLEVTLPVVVREPQCTRATYVDLWSVKRVQHGPADPQSVPAQAPALQLLAALLRRLLLPSM
>DECOY_sp|P49765-2|VEGFB_HUMAN
RMKRLRCCTDPNLELRGGQRCLFRRRSRCRCCRTPDRPQHHQTRCPCLRPPSDKVSAPKKKDRPCECQSHEELSMEGLQSSPRYLMLLQRMVQHQGTPVCELGDDPCCGGRCQVTVCSPVLKQAVTGMLEVTLPVVVREPQCTRATYVDLWSVKRVQHGPADPQSVPAQAPALQLLAALLRRLLLPRS
>DECOY_sp|A8MV65|VGLL3_HUMAN
YWPSKEKSDQHQLGTDFGVSPVLDVTGHFAGAWASTASTVTTPEKTTLDCQPAPRLAAHVSPMLLPGYSPDLASGAPPHHHHHHRHRHHHMHAHPHHRHMYVDHMHSYSPSVQSTLPYPWSESVAPPPAPGTQHLNHGPWPSPDAASFTGPPGTVQFDPHVGGLCPAPPPQYSSTWFSTPFSRNQSSLASSRDWLPTLGKMKSSLASEPHLTLAQGLRASFHEDVVSGLDGQFYTFLVRCSNLYEMEAPQKDEEEEEEEDEEEKQSPLTVELSDQKMSFVAKKLQQGPQPAPQYYATPCTTAAMPNPLYQSAGYPQPHYMVEACSM
>DECOY_sp|A8MV65-2|VGLL3_HUMAN
RSAMASWGTDFGVSPVLDVTGHFAGAWASTASTVTTPEKTTLDCQPAPRLAAHVSPMLLPGYSPDLASGAPPHHHHHHRHRHHHMHAHPHHRHMYVDHMHSYSPSVQSTLPYPWSESVAPPPAPGTQHLNHGPWPSPDAASFTGPPGTVQFDPHVGGLCPAPPPQYSSTWFSTPFSRNQSSLASSRDWLPTLGKMKSSLASEPHLTLAQGLRASFHEDVVSGLDGQFYTFLVRCSNLYEMEAPQKDEEEEEEEDEEEKQSPLTVELSDQKMSFVAKKLQQGPQPAPQYYATPCTTAAMPNPLYQSAGYPQPHYMVEACSM
>DECOY_sp|Q14119|VEZF1_HUMAN
WPPSTPLAQPLFPMSEVRPMALNLPAALTMPTPLNMPSTLTVPHALNVPATVPTPLNVPTTLTLPSTMSLPSTLTVPHGLNMPSTLNVASSVNVPRSMSMAAAVTVPNSMTGSSVSSTLSFPTTLTVPTTAATSTQCLNAAKKREKAVAEEWRLLTEVKQGPWSTVHQQQQQQQQQQQQQQQQQKQQNSTEESMCKLSGTKQCTNCNLSQSQGHKTLHSTLYAASLKLGCLNCSKVGERHVMHRTRLKDTAFAATCTQKCFRPETSHVKHVHCSLHDRPSFKGGCVSCTYKPTLGGEHRSVHYTRMKRKDRFQNCLPCEFKPEDSHSKLRHNLHYVRDFKAGCMECAHKKNVKPSKKPVSQTVPMATTSASSSPNTGSSSTTVTSLLGALTSVLSRTSSDGALTSLLPVVTTPKKTRPSVKLLGTHCSERRHLHYSRDFKASCYTCVFSKTKPKKELGLAKDLTEPAGQKPQTLPLPLLKPQDPPEVASSLLPLLSNQAAQQQHHSAEHAQFLFATWNAEM
>DECOY_sp|Q9H6R6|ZDHC6_HUMAN
MKKNEGEPAQDTEADCPKCEVKRCPFWRGRLSVGELFSDDLKLDGYLWRYLRGTALLFEKLQQGRLPEETCPSTFFKTLKGNLPCCAGSYDELKVRYVRSRKVDKAKQLQELTLSYQHCGREVPWELGDGEPVGSWTFVKQFRNRWSGMDYPFVFVEDLQYYQRLKDKAEELWSELSKTRNLLKLMQLFFLMGVALTTGLALGLAFLTTAFAALGFPVLPLPRRDAASMDKLVTNWGFSRLHYLQTYMTMVFLFAAHLCGLPALLLFLTFSAHNQYGCCNNLWPCHHDKMMVRCNKRCCHHRSPKAYAQCKVCYQLYMTDQSLEKPWGLPVFGPGVFMANFYNYLLMVTWNLLMLFNVSGGTTHLPWYWLVSDLMAMTSCLALVGLALLPGWHCRKLLEQLNEKFLVSCFTRG
>DECOY_sp|Q9H6R6-2|ZDHC6_HUMAN
MKKNEGEPAQDTEADCPKCEVKRCPFWRGRLSVGELFSDDLKLDGYLWRYLRGTALLFEKLQQGRLPEETCPSTFFKTLKGNLPCCAGSYDELKVRYVRSRKVDKAKQLQELTLSYQHCGREVPWELGDGEPVGSWTFVKQFRNRWSGMDYPFVFVEDLQYYQRLKDKAEELWSELSKTRNLLKLMQLFFLMGVALTTGLALGLAFLTTAFAALGFPVLPLPRRDAASMDKLVTNWGFSRLHYLQTYMTMVFLFAAHLCGLPALLLFLTFSAHNQYGCCNNLWPCHHDKMMVRCNKRCCHHRSPKAYAQCKVCYQLYMTDKPWGLPVFGPGVFMANFYNYLLMVTWNLLMLFNVSGGTTHLPWYWLVSDLMAMTSCLALVGLALLPGWHCRKLLEQLNEKFLVSCFTRG
>DECOY_sp|Q9UK13|ZN221_HUMAN
LKRAGCLSVSTFSATFESYLEEWVGKSLKPEGSHRLQKHLLCSAWGFKSGCKECNYRPEGGHRVQHMDLNKFSNYKGECQEKCYKLEGTHCTQHSHLQSSQTRKFGCEEKCFKPEGSHRLQKHLLCSAWGFKSGCKECNYRPEGTHRVQHFELDRRKLYKDGCEECNYKPEGNHRSQHSRRSSNTYFKGGCEEKCFKSQGSHVQQHNLLCSSRWFKTGCKECNYKPEGTHVMQKHCFRRDCLFKGGCQEKCYKPEELHVMSHSNLARSRQFKNGCTDRCFKPEGTHVMSRHNRLRSRVFKSGCLDKCFKPEGTHRLQHEQLQSDHLFKAGCEECNYKPEGTHKLCHVNLARSSHFKGGCQGKCFKPEGTHRVQHTQLHSSQNFKEGCVDKCYKCEGMHRVQHLHLAPSYCFKSGCEGCTHKSEGSHSQQHLDFVSVDSFSKQCENRCYKPQQVHSLSRLAELQCPVDGKEFFQSSRNLSNQRSTLDSALQEWLQQCSWEEHPGAEPVTEMELQKLGGSNGRESQTKTKMWKFKEGLFHFTDQHFPQNGVSLLRNFNELMVRDYKRLQAPDLLGLEEETFVVAVKDFTVAKEFTTKMGEVEPKFCLGSHLLELSPSLM
>DECOY_sp|Q86UK7|ZN598_HUMAN
TLRLALAQLSPFDDRDAAHLAQHSSADGHALVQQCTPCRVCDLGAQQTTAQWAKKSKKNKSTSLKPRENCFDTHASLLEQKQATDPLLVLLENFKVQFNEGLLRDCKSYYQAASLLGRQFEGSHKSFESRFAEDSQLFRDLSQLLQLRNREFNEPVLYRAPAPLRLPKATTTTTAPSPVCAPHPSPLLGSFGPPKPSLPPVLGPPPPPPTKGLLVVASFGPPPPRMPPCPGGLAPFDEQPTPCPFSGLRPPLGPPKEPARSAPAPGETHGNVVVAVPGERASAPAEPAQLAGPPCTAPPPQPLTTGKPESGKKKKVGKVSPQLSALGLTSSVSGTRPTSLLEQLAPGGDEEEEQTFPPGKRGGRGSKGGKRATPQGSGTAQASLPPQAKKVSSSSSNWASVLSTPATGKPPVSSVLAPFDEEQFARSRGAPLAYPLALGVPGPTAATSCSSSTSASLSPFDEKDKLPSPPPLAGPVGVCGPAAPGTVSFAEQSVPGNTSTKEPGPGEGQRTPRRSPRGPDEPRGAAAEKKERPGGEEQDERRSAEEQQQAAVSRAAAVVAREDEERKERYWSRRQAGSQRGTGRAARVGRQSRYDVEEYDEGGVVGERRNSRHPAYSFQLDLRHNRQAERARSSHCARTHKADLLERTFAHTFQETSRCGEECLFKHREFHRELYAYDSYYDQAGDSDCFHCFYHRRDLKHLLEDNDLRYDCEKFCLPHRGHSTDDPDGQRMRHALKRDSYKRWEYTFLQLHQLCRLCCFLEHRRQMHQELDGFLSFPPLEPRCPCEHQLLRQYLAYKVGDAFYLDKKYEHQLQHLPLTAFAPKKLGFVVRQLERECVACRYQECLRVKMTSRCYCVPHDRCGLATAELDGCCLVCSGGRGEPAAAAAAELARRAGEAGGAAAM
>DECOY_sp|Q86UK7-2|ZN598_HUMAN
TLRLALAQLSPFDDRDAAHLAQHSSADGHALVQQCTPCRVCDLGAQQTTAQWAKKSKKNKSTSLKPRENCFDTHASLLEQKQATDPLLVLLENFKVQFNEGLLRDCKSYYQAASLLGRQFEGSHKSFESRFAEDSQLFRDLSQLLQLRNREFNEPVLYRAPAPLRLPKATTTTTAPSPVCAPHPSPLLGSFGPPKPSLPPVLGPPPPPPTKGLLVVASFGPPPPRMPPCPGGLAPFDEQPTPCPFSGLRPPLGPPKEPARSAPAPGETHGNVVVAVPGERASAPAEPAQLAGPPCTAPPPQPLTTGKPESGKKKKVGKVSPQLSALGLTSSVSGTRPTSLLEQLAPGGDEEEEEQTFPPGKRGGRGSKGGKRATPQGSGTAQASLPPQAKKVSSSSSNWASVLSTPATGKPPVSSVLAPFDEEQFARSRGAPLAYPLALGVPGPTAATSCSSSTSASLSPFDEKDKLPSPPPLAGPAAPGTVSFAEQSVPGNTSTKEPGPGEGQRTPRRSPRGPDEPRGAAAEKKERPGGEEQDERRSAEEQQQAAVSRAAAVVAREDEEREWSRRQAGSQRGTGRAARVGRQSRYDVEEYDEGGVVGERRNSRHPAYSFQLDLRHNRQAERARSSHCARTHKADLLERTFAHTFQETSRCGEECLFKHREFHRELYAYDSYYDQAGDSDCFHCFYHRRDLKHLLEDNDLRYDCEKFCLPHRGHSTDDPDGQRMRHALKRDSYKRWEYTFLQLHQLCRLCCFLEHRRQMHQELDGFLSFPPLEPRCPCEHQLLRQYLAYKVGDAFYLDKKYEHQLQHLPLTAFAPKKLGFVVRQLERECVACRYQECLRVKMTSRCYCVPHDRCGLATAELDGCCLVCSGGRGEPAAAAAAELARRAGEAGGAAAM
>DECOY_sp|Q86UK7-3|ZN598_HUMAN
TLRLALAQLSPFDDRDAAHLAQHSSADGHALVQQCTPCRVCDLGAQQTTAQWAKKSKKNKSTSLKPRENCFDTHASLLEQKQATDPLLVLLENFKVQFNEGLLRDCKSYYQAASLLGRQFEGSHKSFESRFAEDSQLFRDLSQLLQLRNREFNEPVLYRAPAPLRLPKATTTTTAPSPVCAPHPSPLLGSFGPPKPSLPPVLGPPPPPPTKGLLVVASFGPPPPRMPPCPGGLAPFDEQPTPCPFSGLRPPLGPPKEPARSAPAPGETHGNVVVAVPGERASAPAEPAQLAGPPCTAPPPQPLTTGKPESGKKKKVGKVSPQLSALGLTSSVSGTRPTSLLEQLAPGGDEEEEQTFPPGKRGGRGSKGGKRATPQGSGTAQASLPPQAKKVSSSSSNWASVLSTPATGKPPVSSVLAPFDEEQFARSRGAPLAYPLALGVPGPTAATSCSSSTSASLSPFDEKDKLPSPPPLAGPAAPGTVSFAEQSVPGNTSTKEPGPGEGQRTPRRSPRGPDEPRGAAAEKKERPGGEEQDERRSAEEQQQAAVSRAAAVVAREDEERKERYWSRRQAGSQRGTGRAARVGRQSRYDVEEYDEGGVVGERRNSRHPAYSFQLDLRHNRQAERARSSHCARTHKADLLERTFAHTFQETSRCGEECLFKHREFHRELYAYDSYYDQAGDSDCFHCFYHRRDLKHLLEDNDLRYDCEKFCLPHRGHSTDDPDGQRMRHALKRDSYKRWEYTFLQLHQLCRLCCFLEHRRQMHQELDGFLSFPPLEPRCPCEHQLLRQYLAYKVGDAFYLDKKYEHQLQHLPLTAFAPKKLGFVVRQLERECVACRYQECLRVKMTSRCYCVPHDRCGLATAELDGCCLVCSGGRGEPAAAAAAELARRAGEAGGAAAM
>DECOY_sp|Q86UK7-4|ZN598_HUMAN
KATTTTTAPSPVCAPHPSPLLGSFGPPKPSLPPVLGPPPPPPTKGLLVVASFGPPPPRMPPCPGGLAPFDEQPTPCPFSGLRPPLGPPKEPARSAPAPGETHGNVVVAVPGERASAPAEPAQLAGPPCTAPPPQPLTTGKPESGKKKKVGKVSPQLSALGLTSSVSGTRPTSLLEQLAPGGDEEEEEQTFPPGKRGGRGSKGGKRATPQGSGTAQASLPPQAKKVSSSSSNWASVLSTPATGKPPVSSVLAPFDEEQFARSRGAPLAYPLALGVPGPTAATSCSSSTSASLSPFDEKDKLPSPPPLASPAPFCLQDVALLRGPEMGRAGAGVQPQGCGGVM
>DECOY_sp|Q9UDV7|ZN282_HUMAN
RDEPPPPLRQPAGPGPGGSHRVLHKDLSKERYFKSGCEGCTYRPEGTHRLQKLLNHKRQLFKSGCLACQFRPEGTHRLQHNQLHKRESYKTECESKCYRPERGHTMQRHLLGSHCNFKSECEACEYRPKETHRSHHLLLKRSVGFKSGCEPCSYKPRSAGHLLLRRSLGGPCCSGCGGGAGTGAEAGGGGGGGDGGGGGTRSDGGPPAEGSRGEGPLVQFGDDLLRGSPPGGPNEAVALPPLSQPQPQSQLQPQPPQPQPQPQPPAPPPKNVMLLSDSPGSDLGLEGDMSRDPGWPYPQEEKQLWSLLDHASLLSESNPDTPLRDDALDQQDWVCQHEEKQRLSLLDQASLPSDTLSETPLRAEELRGQRGVCLTDRKEVQSSADQAPVLPEAGAEPDMPLREEPERHQEWVCPEREPEAQVPADKPPVSGEADLSMLKTYNKEVLNNYLKEQWEDLKNWEDESFYVALDVFTVPKPVAEKGSGPPRLLVWFRNRNLLNELNERRLQLLGYEQLLTGLVAKWSEMHNGFEVAKTECDAKKLEATGRTGELNLLQSAQADKRVEVAQLAAVVTWLSLEATPLQPREMRMDPFVPRADPFPPFQFPMRRPADMDWEQAQMPPMGEAMERGLAPEQHCVEEPPLAQAWSWSGSDLGLGQLGLQQPQRPTSVFQM
>DECOY_sp|Q9UDV7-2|ZN282_HUMAN
MRVLAAGQHPQFGDDLLRGSPPGGPNEAVALPPLSQPQPQSQLQPQPPQPQPQPQPPAPPPKNVMLLSDSPGSDLGLEGDMSRDPGWPYPQEEKQLWSLLDHASLLSESNPDTPLRDDALDQQDWVCQHEEKQRLSLLDQASLPSDTLSETPLRAEELRGQRGVCLTDRKEVQSSADQAPVLPEAGAEPDMPLREEPERHQEWVCPEREPEAQVPADKPPVSGEADLSMLKTYNKEVLNNYLKEQWEDLKNWEDESFYVALDVFTVPKPVAEKGSGPPRLLVWFRNRNLLNELNERRLQLLGYEQLLTGLVAKWSEMHNGFEVAKTECDAKKLEATGRTGELNLLQSAQADKRVEVAQLAAVVTWLSLEATPLQPREMRMDPFVPRADPFPPFQFPMRRPADMDWEQAQMPPMGEAMERGLAPEQHCVEEPPLAQAWSWSGSDLGLGQLGLQQPQRPTSVFRQ
>DECOY_sp|P0C7X2|ZN688_HUMAN
GCEEFLDPYRHFLVPPRDDRGVPRAPVRALGRRPRRGGGSCRSHLWQHAEVAKRKFRFMGCEPCPFRPEGSHRRMHSVLLSPYTRRFGCDTCVRRHQGAQADMSPLPAPPQAGTTPDWAAKNPPQRAAPAVSLAPDPRNEVLVEPSKEVPKRAPKGRAPVEEPEEKRENPVDRRGAGGRLEKGEPDQAAPSWAESEQEMWSLLAKPPGPFGLAGLHGYTEQMVRDYLRAQARPLCGWEEPSFYVAVDAFSVTGKRPCGRPTEGRPPALLPAPPPAM
>DECOY_sp|P0C7X2-5|ZN688_HUMAN
GCEEFLDPYRHFLVPPRDDRGVPRAPVRALGRRPRRGGGSCRSHLWQHAEVAKRKFRFMGCEPCPFRPEGSHRRMHSVLLSPYTRRFGCDTCVRRHQGAQADMSPLPAPPQAGTTPDWAAKNPPQRAAPAVSLAPDPRNEVLVEPSKEVPKRAPKGRAPVEEPEEKRENPVDRRGAGGRLEKGEPDQAAPSWAESEQEMWSLLAKPPGPFRGQRVLVRCGLLPSSGPLLQATLRPPSAPKCFPRGPGSAETSLSRSLPRSPM
>DECOY_sp|O60481|ZIC3_HUMAN
VYWENFNPPLGPNHSTSTQVASPKTTTKDSNASALAPPTSSEYGSSAAPSSDSGQSEHKVMKRHLSSPHTYKSDCKVCLYKPDSTHVHMKKRHDSSNARRFDCGEFEKCFKPEGTHRKTHKLLNERSAFKLGCGPFPCPFKPEGTHRVLHNVKLKYKAFKSGREPCEEWYCVHNNQEPGGVHEMTVHTVLEHMTSFRTDCKKSRPSLQAEDLKWCSLEKQLPRQMRYFFAGPGHHAAVNVGMNMNMPSYNPFQAGAAYPDRTPSAVRPYPDRAGFLERGLGLHVQNNDVHGTPSPHGAGQEHLGPFLLYSPPEPLGAPAHLSSASGAFLGHQGGGSAAESLGSRSRFFQLRETSNFAASAAGGYSPVQSTHHHHHHHHHHHGLANAYGSGQPTFASSQGSSLDHAAAPSKLFAAAAAAAAAAHTSDGFPNLGMGAPRENPMEHRHPAGFSGVGLGPFQPGGDLLMTM
>DECOY_sp|O60481-2|ZIC3_HUMAN
YLMEQVTPEANRVKCPYTTNHLAPQQMGVDTDLEEDPLLSQGPYWAPCKCMKRHLSSPHTYKSDCKVCLYKPDSTHVHMKKRHDSSNARRFDCGEFEKCFKPEGTHRKTHKLLNERSAFKLGCGPFPCPFKPEGTHRVLHNVKLKYKAFKSGREPCEEWYCVHNNQEPGGVHEMTVHTVLEHMTSFRTDCKKSRPSLQAEDLKWCSLEKQLPRQMRYFFAGPGHHAAVNVGMNMNMPSYNPFQAGAAYPDRTPSAVRPYPDRAGFLERGLGLHVQNNDVHGTPSPHGAGQEHLGPFLLYSPPEPLGAPAHLSSASGAFLGHQGGGSAAESLGSRSRFFQLRETSNFAASAAGGYSPVQSTHHHHHHHHHHHGLANAYGSGQPTFASSQGSSLDHAAAPSKLFAAAAAAAAAAHTSDGFPNLGMGAPRENPMEHRHPAGFSGVGLGPFQPGGDLLMTM
>DECOY_sp|Q14588|ZN234_HUMAN
MTSSGGESLRELKNSNEDNEYFTGAAHKLHHSVLNRSWSRKFGCLEKCYKPEGTHRRVHYQLQSRSSFKVGCVDKCYKPEGTHVSQHLQLSSAQSFKHGCEGCTYKPEGTHRVQHMDLNLSKWFKGGCEGKCYKPEGTHKVQHAQLHARSSFKSGCEEKCFKPEGSHRVQHTLLHSAQSFKVGCEECNYKPEGTHRLCHKLLDRRASFKGGCEEKCYKPEGTHLLQHLQRLSSQNFGQGCEEKCFKPQVSHKALHKLLYSSRQFKAGCVEKCYKPEGTHVVLHVQYHKLRMFKSGCENKCYKPEGTHVGQHAQFSSSYLFKGGCKVCVYKPEGTHRRLHAQFQSPQLFKCGCEEKCYKPEGTHRVQHRLLNSSCTFKCGCDEKCYKPEGTHVMCHNNLARRRSFKNGCTDKCFKPEGTHRLQHEQLHSAHLFRAGCEECNYKPEGSHKLCHVTLTRRSSFKGGCEVKCFKPEVTHRVQHTQLHSSQSFKEGCVDKCYKCEGMHRVQHLHLASLYCFKSGCEDCTHKSEGSHLQQHLDFNFVDTFKKSYEDCQYKFQGTHTTYLGRAVQCSLDGRQPRFSLSLMSDEKYLLDSALKQWLQGWYLEERHGAEPVTEVESQKLDAKSKRGQTAKTMLDKKLKEELLFVDKHFPHHGVSLLRNFNELMVDQYLRNQVPDLLGLEEETFVVAVKDFTLGKEFTRT
>DECOY_sp|Q401N2|ZACN_HUMAN
RLRRPGHPAAEGPAADKSCAAWMWLGAFVFQTCLVGVVYVLFFRLDATEPWRSQSKGVRGSPEEAPHPGPNGHREQERGPAPSPGKSAGLNRGALLGALLVTELTSLFLLLLLLTFYYLLLPNCSSSSPLAQVLSSHLVLYSLLLTKVYGRLELRALPLLGGCVDALLLAEAPVLLALLKSLATKNRLLTVQFCPVLQQPPVQKTLDYVVYRKEVSVLENVVHAQFELEMATNSLAYFSLSCNSHRDPFHLLEFNCNTETALALNKLVHGDQDRVAQPSQRDWDVWLAELLTRLPTWLSEWPLTLARHPHASTNWARLTDLWSRLLLLMSSMTRYLLDVNFVNSVFRVVDVLLPASGNNPLQLSEQKKVSLNVNFLSPWLAATGQFGQGHVLLLTLSFGLFTLHLLSWLAMM
>DECOY_sp|Q401N2-2|ZACN_HUMAN
LPRALSGSLVSLPQWELPRPLPLAPARRARVPYLRAFVRSPRRRTDKAAGEGQGAGQGQVVRSPTRGGRWGGRRGLGAAGRADAGTNSLAYFSLSCNSHRDPFHLLEFNCNTETALALNKLVHGDQDRVAQPSQRDWDVWLAELLTRLPTWLSEWPLTLARHPHASTNWARLTDLWSRLLLLMSSMTRYLLDVNFVNSVFRVVDVLLPASGNNPLQLSEQKKVSLNVNFLSPWLAATGQFGQGHVLLLTLSFGLFTLHLLSWLAMM
>DECOY_sp|Q401N2-3|ZACN_HUMAN
LDGSPNLCPPQKVLHNGPTLGHCGSRGKASCPASGSCDGHSHLATRAPLVSSVNFVNSVFRVVDVLLPASGNNPLQLSEQKKVSLNVNFLSPWLAATGQFGQGHVLLLTLSFGLFTLHLLSWLAMM
>DECOY_sp|Q147U1|ZN846_HUMAN
KTECKARTLKHALASSQTFKNGKKCCEYKPAGTHRTTHVNLYTSRYFKAGCKECAYKPEGTHRTMHMNLNTRSAFKAGCKECECKTHAEGRTLHTSLGSSQTFKAGCKECEYKPEGTHRLVHQSLMSSNNFKAGCKECEYKPEGTHRTMHLVLGSRSTFKAGCKACLYKLEGSHRLVKHTLYSSHLFKAGCKECEYKPEGTHRLMHLLLGTRSTFKAGCEMCVYKKPGSHRLTHDTLYSSHTFKAGCKEKCYKPEGSHRTLHKLLGTSQTFKAGCKECVYKPEGSHRLGHGLLHSSNSFKAGCKECVYKHDGNHRSLHKLLSSQNLFRTWCKDCECKLEQTHKTNRQTLNPFQNFKAEKHVKCPKMGEAHKKSYFSHPFKRNLKAGSQNDESKTEGLHTLMHTMLFPHENFKVGSHNSDYKNEALTRSELQVGNPRSEASLDQLLPSKGKTLQLDLEQLVGTVGRTLEEMQELGSMLRKSFLESGALLLLKNYNELMVRDYLRDQAQDLLTWEEQTFDVAVDEFTVLHQSSDM
>DECOY_sp|Q147U1-3|ZN846_HUMAN
EYKPEGTHRLMHLLLGTRSTFKAGCEMCVYKKPGSHRLTHDTLYSSHTFKAGCKEKCYKPEGSHRTLHKLLGTSQTFKAGCKECVYKPEGSHRLGHGLLHSSNSFKAGCKECVYKHDGNHRSLHKLLSSQNLFRTWCKDCECKLEQTHKTNRQTLNPFQNFKAEKHVKCPKMGEAHKKSYFSHPFKRNLKAGSQNDESKTEGLHTLMHTM
>DECOY_sp|Q9P2E3|ZNFX1_HUMAN
MMGQLEEFNMLNNATDSWAAHQAGDMESALQNRSELTHNTGGLVKECDPCTRGEMAGGCDGLVYLHGRNKCFWHRGPYGLASVLQRVEEESLGLGSCPLTKAAELKMEQVLQEDEQTKFCKTELLNQVSYVEVALSKDKKVEAKLRYTLLNVLYTRLQLERSLDSLEQSTFSRKKLALWEHVQERLRTRKVEELVHKKMLSDWLSALHDYFSLYNEVLGLKSDVLKNQAKLKELMLFDEPLLQHLLKRSELLKARLEQSTALEGASGQKLKELLELEERLKQLSTGRYLKRNLPVQCLPCKVRLLAVEDKDQENMRYDLAQVEFLHSCDELQVRFADPEDEFGFFLQTVEDMHCRLKKCPCPEGCLGLCPHGCVLKLTCPVYCPRPNCPESCKLTCQYHQRCWVCPEVCPSCLEGKKKCCQSHVRCCNQRTQCPPCEGLCPEQKCHSCLLRKLCPQQRCEHRFGEFCSHCSGPCPHGCDLLTGKCTTKCVLLGGYLLGEVHGKCVPQSHGKCKLLTVMESCLQVCDEGCPHSRCHGRCLKSSCPEQCCFDSEPVSCPVMQEHGRCPLKTPKVVQCPQCEQFCVLPRCHGEQCLKVQCKPMCQFKEHSSDYPHCRATCVHGCGRLFECPLSCGGEPKVQFDSKASVLTHTEPHNQCCRLLMPGLQNNRLTELHKLSWLPKVALMQMNGLCYMKKGRASLAVCRLNSLQLFGKVGEQNRSVLSLLLLDNEEGQKYDVVHRVVGAFKTAPMKRLLCFLQGTYTTLLTLQSPLYEQCLFKYCLEVVFHAEHQNQHKSGEQLEQEPFNHEVFFLNSSVKGKLEKYLVSPHNELDQYLHPTLRLALEPCRMHQYNRLVFPLNKVVRLEFLSVELNFKNALDYVNASRPLQQHDGLLLLHQCKASLTALTHAELVEAAEEVLVRLPEKVQLLRQKYAAGTTTMGVVQAKDLLHLDEQRLLEAREMASRTYRQEYSLKRRLTDAQYLQLWRLYLQRWSSLDLQWVDELENAEAATMTNKRLLEKDRKKVKKKMQRNQTQWEGTAQEQGAATGTGCHDRLMALLKMALEQDAGSEKKRREQRPVVEEEELRVDAQLLDAEEALELLSSEEEGEEEEDGEAQATNEPGAPSVSQTFSGVGLGLWELMMSKHWHQFCLWESDQVPGNMLSEWHQPSLKYQLYQRELVRGMTCELKTAGEHLEQESKEMQTMLSMYRRALHMPLRRNFRKERNLRFELTKQLLESNRSGGRVVLSKTQCNYLGELFQDLAHNTYCVVLLPKFQLSLQWVSENTLLAQVKLLGVYKTGTGPPGQLLALRETLAFQLAEMQSDDKLLAKESPWQGPDLVNRLPRHLGEVRNLFEGTASPNELLPTFDRYGGMLLRYPKEVHSNCEVLRNQFPVDEEQVEQLGELVRHYAEFYATTEVMLFSDSPQVEALLQQSQENFCLQVLRGCLDEQRENSVTAFLFTEFNKDSMCVLSGYLRKLSNQRWVKFLKPTDFQKVYVLGSSSCMPTLRLTDFYRLLDDKRKRFLGQDEFSQLLELLGRELRPVFDRELRLFHTDLYLATSDKYGSLLNRPLFRPEDLHVENYTPYLPMRTYSEVHDEAEPQVLTYTDRVLTGRRKEEQLHELLTQKVELKNETEEELDVGSRALANLSTPLLSVLMSTEQVSSAPFVSVLDQLLSLLNSLHEPYQRNLDPLPETLMGVVYAPLCKVLKFSKNLLGLVHLVSRQDKSSMCKRALVQCLLELFNKSMSSHSLLKELGLSTALTLVVESPKSLQELDLKFYGKKLAQQPQETKQHPPRTWQQFNDNSWPRRPRNCDQNGRNRWTDNEQDRHQRDAEDSAHGEQRRNGQHPRNGMRARFEREQWYAAPHNNRAPRHGPHSAGRGLANAPPNNAQRNRAPPLEGDVPRGHNTHSRNRPADLHRRPEEM
>DECOY_sp|Q9P2E3-2|ZNFX1_HUMAN
PQAPDASMLVLCPVTQWEGTAQEQGAATGTGCHDRLMALLKMALEQDAGSEKKRREQRPVVEEEELRVDAQLLDAEEALELLSSEEEGEEEEDGEAQATNEPGAPSVSQTFSGVGLGLWELMMSKHWHQFCLWESDQVPGNMLSEWHQPSLKYQLYQRELVRGMTCELKTAGEHLEQESKEMQTMLSMYRRALHMPLRRNFRKERNLRFELTKQLLESNRSGGRVVLSKTQCNYLGELFQDLAHNTYCVVLLPKFQLSLQWVSENTLLAQVKLLGVYKTGTGPPGQLLALRETLAFQLAEMQSDDKLLAKESPWQGPDLVNRLPRHLGEVRNLFEGTASPNELLPTFDRYGGMLLRYPKEVHSNCEVLRNQFPVDEEQVEQLGELVRHYAEFYATTEVMLFSDSPQVEALLQQSQENFCLQVLRGCLDEQRENSVTAFLFTEFNKDSMCVLSGYLRKLSNQRWVKFLKPTDFQKVYVLGSSSCMPTLRLTDFYRLLDDKRKRFLGQDEFSQLLELLGRELRPVFDRELRLFHTDLYLATSDKYGSLLNRPLFRPEDLHVENYTPYLPMRTYSEVHDEAEPQVLTYTDRVLTGRRKEEQLHELLTQKVELKNETEEELDVGSRALANLSTPLLSVLMSTEQVSSAPFVSVLDQLLSLLNSLHEPYQRNLDPLPETLMGVVYAPLCKVLKFSKNLLGLVHLVSRQDKSSMCKRALVQCLLELFNKSMSSHSLLKELGLSTALTLVVESPKSLQELDLKFYGKKLAQQPQETKQHPPRTWQQFNDNSWPRRPRNCDQNGRNRWTDNEQDRHQRDAEDSAHGEQRRNGQHPRNGMRARFEREQWYAAPHNNRAPRHGPHSAGRGLANAPPNNAQRNRAPPLEGDVPRGHNTHSRNRPADLHRRPEEM
>DECOY_sp|Q9Y5V0|ZN706_HUMAN
AQVDALEPPLPKTPKHSEFHKQFKTPDPMQRTCVTCTYLLAKAAAKAQDHGKKKQQGAKKQAKNQQSQKLQQRGAM
>DECOY_sp|Q86U90|YRDC_HUMAN
LYSAHSPLLGKYQQLLATTSELACGRPLLGKFGPVSLDVVTSGRLCEPSQGDGLQGGDLVLSLQPWLDQFEEVNLSSAQSSLNASTLALPGEFMQALDQMFAHDPRLLGVLPTFPNLKDNLEERSEMVLTVPGPLLKDLLGEPRVRVCRYYVDARVGLCVALKPAERSKGRLYVRALAASCSAACALGYLTDTPVAVVAGRALEAVARALAETWGRAEPSAAQVAGSGPRLLRLAGPAAPAPSPRPFRLGRSSGAPGESLGVSAAVARAMRGRRCAPSM
>DECOY_sp|Q8WWF5|ZNRF4_HUMAN
QGPAEPPASSVTTYEAELSTTSCHCHPSRAGLELRRLRSLQVQLAWLPRPHGPLSPDERDFSYTTSDFSDETAAVSKQCVPCRRSPAQSFWPDLKCCHYTHSCPLKLLQDGEEYEDLCLACLDNHWTFRTVQKAQCTSKTVRRPHSCCAQAWLWLHNLVFFASVVLALTCGLVWSVTLVPHCGLDHCPPDDPLLLAHAKSNCGLLRVLDQSAAESVFVSPLALQRGLDEYVHTMSVLDDSHVNHVLAAEFGRAQANLKVLDFTCDRRYLLVLAGLRSNGRLPAELPHCANAKPVEMLYRGLGEPALPVGFLAPLDAFDVSSSNDELVRAVVAQAPVQLLSLVLLKAVAVLRAGRPPWGMTRKVATQTSSPGVPPPLCSKAPRRCRPGPRPHGRPSPLQTPLVAHSLPLSAAVPRVSRAPMLHERPCLPM
>DECOY_sp|Q96N38|ZN714_HUMAN
RRLGGCGAKFQKSLPLLKTGHQGPQDQVGRSALQEGLRGLTNPNCAHAVMGQQKRLKHTLTSSQNFKAGCEEKCYKSEGTHLLNKHTLNSRSNFKAGCEEKCYKPEGTHRKLHTTLNSRSNFKAGCEEKCYKLEGTHLKLKHTLNSSQNFKAGCEEKCYKPEGTHLKLHLTKLSSHNFKAGCEEKCYKPEGTHLKMHTTLHSSVNFKAGCEEKCYKPEGTHRKLKHTLTSSWNFKGGCQEKCYKSEGSHLKLKHTLYSRFNFKADCEEKCYKPKLVHEKFHTTLASPHNFKAGCEEKCFKPEGTHLKVHTTLHSSHYFKAGCEERCYKPEGTHLKMHTTLTSSKHFKAGCEEKCFKPEGTHRKVRHTLTSRKFFKVDCEECQYSNRELHRKLHQHLHLLMCFSEDKKCKCFKGTEPRHKTRHNSNFKLHFKVLKYDCPFKLSQTTTLCQNLEYKKGYKVCEVVNASKRGLQLNEHEKCGRRHLLVQQFSKDLDQEPWLRDTFSSCMAPSEDVMECKLMNWPKEEQELSTLPDKQSVALGALFVLKNYNELMVNM
>DECOY_sp|Q96N38-2|ZN714_HUMAN
TLRWGQGGLTNPNCAHAVMGQQKRLKHTLTSSQNFKAGCEEKCYKSEGTHLLNKHTLNSRSNFKAGCEEKCYKPEGTHRKLHTTLNSRSNFKAGCEEKCYKLEGTHLKLKHTLNSSQNFKAGCEEKCYKPEGTHLKLHLTKLSSHNFKAGCEEKCYKPEGTHLKMHTTLHSSVNFKAGCEEKCYKPEGTHRKLKHTLTSSWNFKGGCQEKCYKSEGSHLKLKHTLYSRFNFKADCEEKCYKPKLVHEKFHTTLASPHNFKAGCEEKCFKPEGTHLKVHTTLHSSHYFKAGCEERCYKPEGTHLKMHTTLTSSKHFKAGCEEKCFKPEGTHRKVRHTLTSRKFFKVDCEECQYSNRELHRKLHQHLHLLMCFSEDKKCKCFKGTEPRHKTRHNSNFKLHFKVLKYDCPFKLSQTTTLCQNLEYKKGYKVCEVVNASKRGLQLNEHEKCGRRHLLVQQFSKDLDQEPWLRDTFSSCMAPSEDVMECKLMNWPKEEQELSTLPDKQSVALGALFVLKNYNELMVNM
>DECOY_sp|Q96N38-3|ZN714_HUMAN
RRLGGCGAKFQKSLPLLKTGHQGPQDQVGRSALQEGLRGLTNPNCAHAVMGQQKRLKHTLTSSQNFKAGCEEKCYKSEGTHLLNKHTLNSRSNFKAGCEEKCYKPEGTHRKLHTTLNSRSNFKAGCEEKCYKLEGTHLKLKHTLNSSQNFKAGCEEKCYKPEGTHLKLHLTKLSSHNFKAGCEEKCYKPEGTHLKMHTTLHSSVNFKAGCEEKCYKPEGTHRKLKHTLTSSWNFKGGCQEKCYKSEGSHLKLKHTLYSRFNFKADCEEKCYKPKLVHEKFHTTLASPHNFKAGCEEKCFKPEGTHLKVHTTLHSSHYFKAGCEERCYKPEGTHLKMHTTLTSSKHFKAGCEEKCFKPEGTHRKVRHTLTSRKFFKVDCEECQYSNRELHRKLHQHLHLLM
>DECOY_sp|Q9Y6M5|ZNT1_HUMAN
LSSEPKQNPMKNLELVVAPLNEKARRTKKPELNNSLELCSLSVAPKTEAKDGSPAQPLTGCCKQLACQRTCALECPVVSKSSGVSAFEPQLTTAHLGHNHFVKDLKTAVEMYSTPDEKCLHATALRLSGALQWVHLEHVEEVGEVRNLKELLRNLDLKQPVTQLLLLASKELLPYTTYLLLCVMVVCLTPDLYLVWCPGAEYVSAHTSNLLEVFKACPDPFCPNVCFDGESCKGWSFYFVLANVVVLVSGLADGLVHLFVRGMNLQGRADEELEMHDPREVLNGNVQVEVTDGRSPNEPDAPDKLLGNSNSTNAVLTNTEEQDPGQEGPAVNLDSSGRPTKSRVPKGPLGHGHGHGGHSHGHGSDQSFGSHHHFLCLGLVNVLLGAVGVGLVVLPQQMEHPELRFELAELLLAFCLGTLFLANVLAGMVERALWGFTKNQTAHRRTARFEAVLAVVLALVDSLMHFSDSLMALSSTRVSVVVELVMFMFTLALMCLRLRGRNGWCGM
>DECOY_sp|Q8TF20|ZN721_HUMAN
VQLKTDGTHKKLHAYLNASRQFKTGCDGCTYKPEGTHKKLHAYLNASRQFKTGCEGCTYKPEGTHRRLHVYLLASRQFKAGCEECTYKPEGTHRRLKHTLTTSSTFKAGCELKCFKPEGTHRKLKHAFSSSSTLKVGCKEKCYKKPGTHKLERHNLHSSKQFKVGCKEKCYKLDGTHKKLYENLNTSWGFRSRGDEKCYKPRETHRRVHTTLRNRSSFKAGCEEKCYKPEGTHKKLHQNLALSWGFKAGCEEKCYSQEGTLKLTHQNLDTSPAFKAGCEEKCYKPEGTYKKLQQNLDTYWVFKDGCEEKCYKLEGTHKKLHQNLDTRYGFKAGCEEKCYKPEGTHRRLHVYLNASRQFKTGCEECTYKPEGTHRRLHVYLLASRQFKAGCVECTYKPEGTHRRLKHTLTTSSTFKAGCELCEFKPEGTHRKLKHAFSSSSTLKVGCKQKCYKKPGTHKLEKHNLHLSHLFKAGCKEKCYKPDGTHKKLYENLNTSLGFRARGDECTYKPRETHRKLHATLNTSSNFKAGCEEKCYKPEGTHKKLHQNLATRYGFKAGCDEKCYKPEGTHRRLHVYLNASRQFKTGCEGCTYKPEGTHRRLHVYLNASRQFKAGCVECTYKPEGTHRRLKHTLTTSLNFKAGCELKCFKPEGTHRKLKHAFSSSSSLKVGCKEKCYKPEGTHKLEKHNLHSSHMFKAGCKEKCYKPDGTHKKLYENLNTSWGFRARDDEGTYKARENHRKLHATLNTRSNFKAGCEEKCYKPEGTHKKLHQNLDTYWGFKDRGEECTYKPEGAHLKGHQTLDSKFQFKSGCENKCFKHTEGRHKTKDNSNAKFSFKVRVANCQFKLSQTNSLKCNLGNYVKGQKVCVNMKSCKRGLQLNDHGKCERRYLLKLHFSDELGQVPLFDQTFHSCM
>DECOY_sp|Q8TF20-2|ZN721_HUMAN
VQLKTDGTHKKLHAYLNASRQFKTGCDGCTYKPEGTHKKLHAYLNASRQFKTGCEGCTYKPEGTHRRLHVYLLASRQFKAGCEECTYKPEGTHRRLKHTLTTSSTFKAGCELKCFKPEGTHRKLKHAFSSSSTLKVGCKEKCYKKPGTHKLERHNLHSSKQFKVGCKEKCYKLDGTHKKLYENLNTSWGFRSRGDEKCYKPRETHRRVHTTLRNRSSFKAGCEEKCYKPEGTHKKLHQNLALSWGFKAGCEEKCYSQEGTLKLTHQNLDTSPAFKAGCEEKCYKPEGTYKKLQQNLDTYWVFKDGCEEKCYKLEGTHKKLHQNLDTRYGFKAGCEEKCYKPEGTHRRLHVYLNASRQFKTGCEECTYKPEGTHRRLHVYLLASRQFKAGCVECTYKPEGTHRRLKHTLTTSSTFKAGCELCEFKPEGTHRKLKHAFSSSSTLKVGCKQKCYKKPGTHKLEKHNLHLSHLFKAGCKEKCYKPDGTHKKLYENLNTSLGFRARGDECTYKPRETHRKLHATLNTSSNFKAGCEEKCYKPEGTHKKLHQNLATRYGFKAGCDEKCYKPEGTHRRLHVYLNASRQFKTGCEGCTYKPEGTHRRLHVYLNASRQFKAGCVECTYKPEGTHRRLKHTLTTSLNFKAGCELKCFKPEGTHRKLKHAFSSSSSLKVGCKEKCYKPEGTHKLEKHNLHSSHMFKAGCKEKCYKPDGTHKKLYENLNTSWGFRARDDEGTYKARENHRKLHATLNTRSNFKAGCEEKCYKPEGTHKKLHQNLDTYWGFKDRGEECTYKPEGAHLKGHQTLDSKFQFKSGCENKCFKHTEGRHKTKDNSNAKFSFKVRVANCQFKLSQTNSLKCNLGNYVKGQKVCVNMKSCKRGLQLNDHGKCERRYLLKLHFSDELGQVPLFDQTFHSCMALSVLRNYNELM
>DECOY_sp|Q8NHG8|ZNRF2_HUMAN
DSPHEPCRSNVEFWEDLCKGHYLCLCPRLALTDGQQLEELCLACEGAKDSLVDENYTRLKPTLCMVLHLDMEDSSVKFSCVPKCFGGFMHPSLHAPLSGLVRLPGGPSGGVRPRDGGGGDEPSSHVSDQSGYPGSSSNPLSFPSQARAAGSAVSGVAGGLRSRSPAAPAAPAAAAAAAGGSASPQHASPVQAPRFGAAARAAGGGGGATGNAGGSSSSPLDSGSYRARTGNAAAPGSKQAGM
>DECOY_sp|Q6ZMW2|ZN782_HUMAN
DPGHKAQHRELSKFSQSRTGKCDKCYKPEGTHRTQHRVLNKSQSFAEGCQNCNYKPEGTHRTQKRHLVKFESSKAGCENCEYKPEGTHRTQHRGLNKSRQFKTGCEECQYKPEGTHRTHHRVLNKSQSFAEGCHNKCYKPEGTHRLHHRGLQKSQGFKAGCQNKCYKPEGTHRTHKRHLGKSKLFKAGCEDKCYRPEGTHRRTHRNLGSMHSFKSGCENCEFKPEGTHRTQHVLLLKSYNFKSGCEHCEFKPEGTHRTQHRLLGKFSASKADCGDKCYKPEGTHRTQKRHRLKFESSKAGCEPCEYKPEGTHKSQPWLLHSNMSCKSGCENYEYKPRALHKVQHVSFTSQYSFTETCPHYDSKYDTAHRTQHVPLTSRNNFKSGYEFKPVGLHRVHHRELHKQSFSKSGGTLKTHTRLCFCNGTDNFEYHKSEPNMNQPLLFTKSDKYNEGKFNFNYKSKGPHTSNSTVLAKAELFKRASENYEFDQGLTQLTQHQLVEKEHHLKTVKLSYAFKSEQTNRTGKLDLSLKWDCVRNEHKAKESYQCHPAMLSLGQCASGALDKCCPMRMRAFLNLRDNHKPGSLEQETTLKLNTFLVQLLKHGQNEPKSESLEDPQSDEPSRSLFNKGKEELLWPDEGQELTFLLEKPTFCYGVSVLHSYNELMVRDYLRTEVPGMHQWEEQSFEVTVDQFSVSAQFTNM
>DECOY_sp|Q494X3|ZN404_HUMAN
MLRLEGHHRFQHQSLQYCHSFKAGCKEKCQKPVGTHLTEHQTRLDRSNFKADCKECEYKPEGTHRKLHQSLGSLRSFKKACKECVYKPLGTHLTQHYLLQSNRLFKTGCKECEYKPEGAHLSQHKLGTDRVSFKAGCKQCEYKPLDTHLLQHQLLYSHKLFKTGCKECHEKPEGTHRLQHQTLQSRGCFKAGCKDCDYKLESSHRKLKHLLSSKGGFKAGCEMCEHKPEGTHRSQHEVLLYRSVFKAECQEKCYKPEGSHKKLHQYLSRSHGFKAGCKEKCYKPVGHHKLQHLCMRHYRLFTEGCKECEFKPLGVHKLQHETLHSRRHFKAGCKQCEYKPMGTHLLQHQLLQSYRFFKAECGNCEYKPLDTHKRLRHLFHQFVVFKAGCENCEYPLVGTHRDLHETLHLKRYFKKGYKECEYKSRETNRKNHLPLKSKKHFLMQSFCGKVRPQRQGFELTYQPDRTFLRFMLNFKTRKNWTEQHYANVEYRKNESSKLNSETTFNFDLSVLNTYNELMVRDYLRDQDSNLYEWEEQSFDLAVDSFTLPRVAM
>DECOY_sp|Q86YA3|ZGRF1_HUMAN
SHKSKDKSKEEKKKSKQEEVKQEFYKDLLHNLQPEYQNAHQLGDREGECHQLRVGWLQKRNLCALNGVLLLRKHRGTLAVNRKMESDLFGVRQRTVCSLLLLKEEAGQFADVTSVQVKTLDPHHFDVASLLHCKLYMQKSYLTLVGLMSGALGSALLSQLKLLTFTAEAVNHFSNRDELQELKGVNYFCLTPLWELLPRSELETVGNMLAKGYFLDNALASLAPHRCYQRTLLLKPHGMLCRLDFLTQELGNEHAADSGQLTPPLKQPDGVLLKLECERFALPLLSAPETLQSCEDLVVVPKFLDNMCPFPCAACTVGVRVVKQLLRTNTGKLHQELKRSVYRVETPTLDKEMLAHLKELQESENESGAHLSYPLLKPAKRLVSGRVLFNEFGLSLLGLLRVDVAVNTSSSLLKLWRPANGLTPAEKSEFLQVFFLLVVALLYKSGAGFVGHLLTLPFTHTQLKEVEELSEHSAMMQALQLLATAQKDNKLHVQLLESAKLLTAGLSLLEKFTSVNTFAPPLKRKFSRKVNSVLTPSSTTLLYQTLPLTAPNFYDQLKNLTTLETSANCVLLAHVVMNTPWNSPFYKGLPLLELENLSSPGFFASCALFTDLEFDLKTSVVWLDKNSYASRSKRESKLLYKLKTPENYFEPNVTTKKFKLGYKRQQFDFKRGVLLQCEEYLPKLQRSLYLGLKSLDSLVMGRPAGEQTSYGPTVDELKWFKFRCDKAPGDCTYFRLKGNPGKKEVMVKLAPQSHHCSPVNNEAKNKLEKGLSTYFSLDKVSLKAQLNQALGFLLLNLHELLCSTFTKQYHAPSQFVAPLHLRQQPLYAKSKLQGSPFCLESGSLEQLKDVSYNYCTSGGLVKNLEEKTSTKQLNLSLKKRVSVSDQSSFDRQQQYLMKGLMQLHVSDLSSENVADSRSETQRDFHMGSVAEAFFGDTRKLDRVNPTAVNCQSTNQKYLKWSQTSLNNLSVDGPNVRESEESFFTENQDEPELSFSLVAKSECLNLMPSGSSEYTNSNLMYSHSDLDPPGDRTPLTLLPVQRLTSSLRLQLNENELRSKKSMGELNLFHLDDPLRTKALSTESFEVMFDERDSNLSFTSVPSLTSLNEEPSTVQLFDLQMCTSPLEPTETMFNEYETSDPFQSCGLQSSHRGVMVGSTASKGVQHGQFEVKPCDPKRTELKQPLVAQFATEKESGSSSFQVSQLPESLEVEDKELLQQSKDHLHPKSPSVVTLFKRPVEPPSDPEYTQQTGQQFVTKKKNLLELSDLATSHECLKSLLSLTNVLGSLESSRNPNWYKQGREATEVEVHDPPPRSKLGLDEPESLHAETKDSLLKKHGLPYFLSNSLHTNKSDLALCEYHNQNTNLLQVSNDSSSTSPLVHEDKNDLDSGLLFPQPQADESFLNSNEALQNQLHPLHLNMNLKGKSNPPLAFDYNRELQLVKPNADKENDGYVADTKWFSEFNSLTDSYEELKEGTNEKTCLGMDFGVYKTDCFQSPLTKEVPFTVTKPDSVSTLFPLHEGELEECNTNERKSQFCSNGDNVLLKDVWSESDQSKLNSEQSEEETDSTEFNNLNFTVELFPQTVNSLSEHLSNLSENDKMSESLMDTLDDSRLSNNSSELQLKHLEPLSSESQEYKEELTGCTNVEQANKELLVSKGLCKGDNQNFPKLNDEQLDSESLLGDNEASSCTVQLSSSENFSPLEKLVEQNWSPDNNGVSQDVNKKRYEEAYTEVFQLKLQLSLKDLNSNVDDEQKAKRPETDNGDVTSSHLPSSQSSLYMARWKSRNMTNESQHQYYLNETKSMEACEEQQLLKYKPTAKLLSGQPKQQPFHETMESNLEECSSSSEKSLLALLQKARSLNQSVGSYHSALSRKDVPENTLLSDSKLNGSNVPSCFYNEECLVEPNLQFSPSFVSSFDMARNREKNYTVLNEPDALLNNVKKDGVTPFLPPMSCFPSFLTPGKKTAEHSAASEGSEMLVKKMPVRQPGQFGTKRKFLGSPQCGLRSGSSLFRTSNLEPAKENVNKQVLGLAGAKVVEEVTLLRYDSELDDGKVELPKCLFLSELCAKGDDYLLKANGLHTKLLLGDQWKVKKSKMQHTYLVLFEQSEM
>DECOY_sp|Q86YA3-2|ZGRF1_HUMAN
SHKSKDKSKEEKKKSKQEEVKQEFYKDLLHNLQPEYQNAHQLGDREGECHQLRVGWLQKRNLCALNGVLLLRKHRGTLAVNRKMESDLFGVRQRTVCSLLLLKEEAGQFADVTSVQVKTLDPHHFDVASLLHCKLYMQKSYLTLVGLMSGALGSALLSQLKLLTFTAEAVNHFSNRDELQELKGVNYFCLTPLWELLPRSELETVGNMLAKGYFLDNALASLAPHRCYQRTLLLKPHGM
>DECOY_sp|Q86YA3-3|ZGRF1_HUMAN
MLCFLFHLQNFLDLKNVKFKVPDCKRTELKQPLVAQFATEKESGSSSFQVSQLPESLEVEDKELLQQSKDHLHPKSPSVVTLFKRPVEPPSDPEYTQQTGQQFVTKKKNLLELSDLATSHECLKSLLSLTNVLGSLESSRNPNWYKQGREATEVEVHDPPPRSKLGLDEPESLHAETKDSLLKKHGLPYFLSNSLHTNKSDLALCEYHNQNTNLLQVSNDSSSTSPLVHEDKNDLDSVSTLFPLHEGELEECNTNERKSQFCSNGDNVLLKDVWSESDQSKLNSEQSEEETDSTEFNNLNFTVELFPQTVNSLSEHLSNLSENDKMSESLMDTLDDSRLSNNSSELQLKHLEPLSSESQEYKEELTGCTNVEQANKELLVSKGLCKGDNQNFPKLNDEQLDSESLLGDNEASSCTVQLSSSENFSPLEKLVEQNWSPDNNGVSQDVNKKRYEEAYTEVFQLKLQLSLKDLNSNVDDEQKAKRPETDNGDVTSSHLPSSQSSLYMARWKSRNMTNESQHQYYLNETKSMEACEEQQLLKYKPTAKLLSGQPKQQPFHETMESNLEECSSSSEKSLLALLQKARSLNQSVGSYHSALSRKDVPENTLLSDSKLNGSNVPSCFYNEECLVEPNLQFSPSFVSSFDMARNREKNYTVLNEPDALLNNVKKDGVTPFLPPMSCFPSFLTPGKKTAEHSAASEGSEMLVKKMPVRQPGQFGTKRKFLGSPQCGLRSGSSLFRTSNLEPAKENVNKQVLGLAGAKVVEEVTLLRYDSELDDGKVELPKCLFLSELCAKGDDYLLKANGLHTKLLLGDQWKVKKSKMQHTYLVLFEQSKE
>DECOY_sp|Q86YA3-4|ZGRF1_HUMAN
LFKFKMFSYVSLLALHRYSGELNLFHLDDPLRTKALSTESFEVMFDERDSNLSFTSVPSLTSLNEEPSTVQLFDLQMCTSPLEPTETMFNEYETSDPFQSCGLQSSHRGVMVGSTASKGVQHGQFEVKPCDPKRTELKQPLVAQFATEKESGSSSFQVSQLPESLEVEDKELLQQSKDHLHPKSPSVVTLFKRPVEPPSDPEYTQQTGQQFVTKKKNLLELSDLATSHECLKSLLSLTNVLGSLESSRNPNWYKQGREATEVEVHDPPPRSKLGLDEPESLHAETKDSLLKKHGLPYFLSNSLHTNKSDLALCEYHNQNTNLLQVSNDSSSTSPLVHEDKNDLDSGLLFPQPQADESFLNSNEALQNQLHPLHLNMNLKGKSNPPLAFDYNRELQLVKPNADKENDGYVADTKWFSEFNSLTDSYEELKEGTNEKTCLGMDFGVYKTDCFQSPLTKEVPFTVTKPDSVSTLFPLHEGELEECNTNERKSQFCSNGDNVLLKDVWSESDQSKLNSEQSEEETDSTEFNNLNFTVELFPQTVNSLSEHLSNLSENDKMSESLMDTLDDSRLSNNSSELQLKHLEPLSSESQEYKEELTGCTNVEQANKELLVSKGLCKGDNQNFPKLNDEQLDSESLLGDNEASSCTVQLSSSENFSPLEKLVEQNWSPDNNGVSQDVNKKRYEEAYTEVFQLKLQLSLKDLNSNVDDEQKAKRPETDNGDVTSSHLPSSQSSLYMARWKSRNMTNESQHQYYLNETKSMEACEEQQLLKYKPTAKLLSGQPKQQPFHETMESNLEECSSSSEKSLLALLQKARSLNQSVGSYHSALSRKDVPENTLLSDSKLNGSNVPSCFYNEECLVEPNLQFSPSFVSSFDMARNREKNYTVLNEPDALLNNVKKDGVTPFLPPMSCFPSFLTPGKKTAEHSAASEGSEMLVKKMPVRQPGQFGTKRKFLGSPQCGLRSGSSLFRTSNLEPAKENVNKQVLGLAGAKVVEEVTLLRYDSELDDGKVELPKCLFLSELCAKGDDYLLKANGLHTKLLLGDQWKVKKSKMQHTYLVLFEQSEM
>DECOY_sp|Q86YA3-5|ZGRF1_HUMAN
PQLSSHSHWQRVTQTVSYSGTQVSQLPESLEVEDKELLQQSKDHLHPKSPSVVTLFKRPVEPPSDPEYTQQTGQQFVTKKKNLLELSDLATSHECLKSLLSLTNVLGSLESSRNPNWYKQGREATEVEVHDPPPRSKLGLDEPESLHAETKDSLLKKHGLPYFLSNSLHTNKSDLALCEYHNQNTNLLQVSNDSSSTSPLVHEDKNDLDSGLLFPQPQADESFLNSNEALQNQLHPLHLNMNLKGKSNPPLAFDYNRELQLVKPNADKENDGYVADTKWFSEFNSLTDSYEELKEGTNEKTCLGMDFGVYKTDCFQSPLTKEVPFTVTKPDSVSTLFPLHEGELEECNTNERKSQFCSNGDNVLLKDVWSESDQSKLNSEQSEEETDSTEFNNLNFTVELFPQTVNSLSEHLSNLSENDKMSESLMDTLDDSRLSNNSSELQLKHLEPLSSESQEYKEELTGCTNVEQANKELLVSKGLCKGDNQNFPKLNDEQLDSESLLGDNEASSCTVQLSSSENFSPLEKLVEQNWSPDNNGVSQDVNKKRYEEAYTEVFQLKLQLSLKDLNSNVDDEQKAKRPETDNGDVTSSHLPSSQSSLYMARWKSRNMTNESQHQYYLNETKSMEACEEQQLLKYKPTAKLLSGQPKQQPFHETMESNLEECSSSSEKSLLALLQKARSLNQSVGSYHSALSRKDVPENTLLSDSKLNGSNVPSCFYNEECLVEPNLQFSPSFVSSFDMARNREKNYTVLNEPDALLNNVKKDGVTPFLPPMSCFPSFLTPGKKTAEHSAASEGSEMLVKKMPVRQPGQFGTKRKFLGSPQCGLRSGSSLFRTSNLEPAKENVNKQVLGLAGAKVVEEVTLLRYDSELDDGKVELPKCLFLSELCAKGDDYLLKANGLHTKLLLGDQWKVKKSKMQHTYLVLFEQSEM
>DECOY_sp|Q86YA3-6|ZGRF1_HUMAN
SSNNLLYSLVVLNLPFSLFSNLYMRLVKKMLQVCFRFSVNLFRPLLLTKPKKKLVKTQSQKDHLHPKSPSVVTLFKRPVEPPSDPEYTQQTGQQFVTKKKNLLELSDLATSHECLKSLLSLTNVLGSLESSRNPNWYKQGREATEVEVHDPPPRSKLGLDEPESLHAETKDSLLKKHGLPYFLSNSLHTNKSDLALCEYHNQNTNLLQVSNDSSSTSPLVHEDKNDLDSGLLFPQPQADESFLNSNEALQNQLHPLHLNMNLKGKSNPPLAFDYNRELQLVKPNADKENDGYVADTKWFSEFNSLTDSYEELKEGTNEKTCLGMDFGVYKTDCFQSPLTKEVPFTVTKPDSVSTLFPLHEGELEECNTNERKSQFCSNGDNVLLKDVWSESDQSKLNSEQSEEETDSTEFNNLNFTVELFPQTVNSLSEHLSNLSENDKMSESLMDTLDDSRLSNNSSELQLKHLEPLSSESQEYKEELTGCTNVEQANKELLVSKGLCKGDNQNFPKLNDEQLDSESLLGDNEASSCTVQLSSSENFSPLEKLVEQNWSPDNNGVSQDVNKKRYEEAYTEVFQLKLQLSLKDLNSNVDDEQKAKRPETDNGDVTSSHLPSSQSSLYMARWKSRNMTNESQHQYYLNETKSMEACEEQQLLKYKPTAKLLSGQPKQQPFHETMESNLEECSSSSEKSLLALLQKARSLNQSVGSYHSALSRKDVPENTLLSDSKLNGSNVPSCFYNEECLVEPNLQFSPSFVSSFDMARNREKNYTVLNEPDALLNNVKKDGVTPFLPPMSCFPSFLTPGKKTAEHSAASEGSEMLVKKMPVRQPGQFGTKRKFLGSPQCGLRSGSSLFRTSNLEPAKENVNKQVLGLAGAKVVEEVTLLRYDSELDDGKVELPKCLFLSELCAKGDDYLLAQFM
>DECOY_sp|Q86YA3-7|ZGRF1_HUMAN
SHKSKDKSKEEKKKSKQEEVKQEFYKDLLHNLQPEYQNAHQLGDREGECHQLRVGWLQKRNLCALNGVLLLRKHRGTLAVNRKMESDLFGVRQRTVCSLLLLKEEAGQFADVTSVQVKTLDPHHFDVASLLHCKLYMQKSYLTLVGLMSGALGSALLSQLKLLTFTAEAVNHFSNRDELQELKGVNYFCLTPLWELLPRSELETVGNMLAKGYFLDNALASLAPHRCYQRTLLLKPHGMLCRLDFLTQELGNEHAADSGQLTPPLKQPDGVLLKLECERFALPLLSAPETLQSCEDLVVVPKFLDNMCPFPCAACTVGVRVVKQLLRTNTGKLHQELKRSVYRVETPTLDKEMLAHLKELQESENESGAHLSYPLLKPAKRLVSGRVLFNEFGLSLLGLLRVDVAVNTSSSLLKLWRPANGLTPAEKSEFLQVFFLLVVALLYKSGAGFVGHLLTLPFTHTQLKEVEELSEHSAMMQALQLLATAQKDNKLHVQLLESAKLLTAGLSLLEKFTSVNTFAPPLKRKFSRKVNSVLTPSRSLFLFCLFKLLFLPMQFLHTSYNM
>DECOY_sp|Q5CZA5|ZN805_HUMAN
LSSVQPTREQYRTDSAMYSAEEQLLNEETTVNLFKNGLLLEQLNVSTQGSTFRPGVDTVSLPRNGTHRMQHQTLSSRSSFKAGCESCEYKPEGTHLLSRHLLNTSWCFKTGCELCEYKPEGSHRLQRHTLGRRSNFKAGCEMCEYKPEGTHLSFRHLLDRANSFKAGCKECEFKPEGTHRKAHLLFTSCHTFKAGCESCVYKPEGTHRLQRKHLYRFNHSKAGCELCEFKPEGTHLVYHHLLAASECFKAGCESCEYKPEGTHTQQHWMLYRSKHFKVGCEFCEYPNEGSHLLYRHLFGRPRDFKAGCKECVFKPEGTHRSNHLVFTRSHTFKAGCESKCYKPEGSHRLQHQTLHKRSNFKAGCEMKCYKPEGTHVMHHQLLYTKSSFKTGCETCEYKPVGSHRLERHALRKKLNFKVECENKCFLNEEEQLVPKNGSGHSDCDHVDDGLSRLVQDRLSCVSDATGLGDKHPSKMGPKLKEQSDLGRPRLEGQMESFGDQKDPQGLQSDGSAGQTLQGWFSLGESLALECTTPETKSKPKGDGPCTGQSLDKRETWPEQGHELHYLLERPPVPCGLSVLLGCNELMVEQYLRTQALDLQGWEEQTFTVAVDDFTVSVQAPDTLAMAM
>DECOY_sp|Q5CZA5-2|ZN805_HUMAN
LSSVQPTREQYRTDSAMYSAEEQLLNEETTVNLFKNGLLLEQLNVSTQGSTFRPGVDTVSLPRNGTHRMQHQTLSSRSSFKAGCESCEYKPEGTHLLSRHLLNTSWCFKTGCELCEYKPEGSHRLQRHTLGRRSNFKAGCEMCEYKPEGTHLSFRHLLDRANSFKAGCKECEFKPEGTHRKAHLLFTSCHTFKAGCESCVYKPEGTHRLQRKHLYRFNHSKAGCELCEFKPEGTHLVYHHLLAASECFKAGCESCEYKPEGTHTQQHWMLYRSKHFKVGCEFCEYPNEGSHLLYRHLFGRPRDFKAGCKECVFKPEGTHRSNHLVFTRSHTFKAGCESKCYKPEGSHRLQHQTLHKRSNFKAGCEMKCYKPEGTHVMHHQLLYTKSSFKTGCETCEYKPVGSHRLERHALRKKLNFKVECENKCFLNEEEQLVPKNGSGHSDCDHVDDGLSRLVQDRLSCVSDATGLGDKHPSKMGPKLKEQSDLGRPRLEGQM
>DECOY_sp|Q2TB10|ZN800_HUMAN
VLKARSTRSKGKTNGEPSNSANKAHKKTHHELYKKTAFKAGKCNRCHLSFKNTKVVELGVDAVEKKYSPSNSTGDKSSDHKHAERDSPRKGAKVNLVFDLKKPLRALELSATKLGLRYSKKSHVVTLRHLVRKRRDTEYTCLPKCYKFVYLNNGDTHLELKNLTHKQSTFRKQCKLCYLKQFDFGASKLKRPKTQQGGAASPSTKSPSESDKQKVKNQAAPTKKNENSHNTKGLENQPSHTLSPPSSEVSDAPEKVKVLESSNATNNPKGRKESNTGSLTKLHVLQMRKHLMLQSSKRKLCLYKCCATLNYEKASSKSKRQKTFKKSPSLSDLFLPQGKPTALDPTLSRRDLRGHVEDFRRHVNKATAFKSCCVPCRSSLPVLVKNRSKGSSQNPKRNTELKKYLEEKKKMHKRVLRRHVRRGSNFKRECLCCLLQHGFDSNDSTELDAQSEQPQEDSTPAVEDTVLEVPPPEVTEVETDTVPVKTSQETSTEQLQVETQEPTSSSETVELPNDRTSLYQFVANQNTELPEKYLLLRKEDVSPYLAELLDNLAQSKQDNVDPLNDDMQLSPPCYKKFHTLLNPLRGFLRSCKLCEFLTDVKDLLLKHLKQTGRSFCELLQQLGKSSTQLPQQLLPPDGPELLYVPECCGHHHHDTQCKYRDLPM
>DECOY_sp|Q96EG3|ZN837_HUMAN
PARAGGRKRHHENLNRFSQSRAGCDGCAYRPEGTHRTLRHVLSCRNVFKAGCRDCLYKPEGSHRLEHRQLESCRGFKTGCESCGYRPEGTHRAQHQVLGRSKGFKAECLPCAYKPASSHRTQRHSLNRSQNFKAGCEPCAYKPEGTHRRVHEVLHSFLGFKAACDACEYKPEGAGSRRGPRSESYDGCPPCGRLFRRAAVLPRRGRHEASHKTQRLYSGHRCVFKAGCEACEYRPEGTHRLQHQLLSSRTTFKAGCEDCAYRLQAPPDPVLRPRPSTQGCEPCVPPKSGAQQQQNRPRKFGRCACRPPEETAQRLEQPRLLRAWAFAEGCACRAPQEVLPRNRGSTKPPRTPCTPAGTGPQCPWCDTHVECLQRTPHNQRLEPCPDCVPPTEGAPARGHWALCSRNSCDGRGAPRSCPGREAQLGEPLVLEPNQSSTPGCPREVLRPTGASRHTGPGPSVGLSCRGSGGGPPTRTGGAARGLDKGQTRPSGRADEELREPPERKPREAGSAGQADKAPLGGQGKAQAPAEM
>DECOY_sp|Q86TJ5|ZN554_HUMAN
YGLLRHNQYFKLDCAGKLYKTQSSHKTQHTVLSSSQSFKAGCEQRCYKPEGTHRTERHVLSRFSQSRAGCKQCEYPNEGTHRTEHQNLSRSDSFKAGCESCEYKPEGTHRKTHLLLYSSQCFKSGCDEKCYKPEGTHRLQHQTLSSRLNFKAGCEGCGYKPEGTHRTLRHTLTSSHTFRAGCEQCEYKPEGTHRLQHESLSRRHNFKVGCQHCEFKPEATNKLNHLTLAMGHNLSQGNELYVFKMGGHQLFHSNRQLANGCENSECRRPDAYGLQHHNLVSDSALSTLDLESGCLHNKGSSGQSLVLAPSLNGNEGFGHWATKAEQPVAVVHLSKAQSLLGQPDEHSDELKQWGGDRELKLLMNLGSAPEEQLAKKVYTSDQRNLVTMWDSCSAQPTKGEELWLAREQELHSSAVPQFLLYGTWSSLSTVQSTQAPSLPGKELGVDTCQKNLAELSVVRNYNELMVREYLKNQAPELLEWEEQSFDMSVDEFTVLEQSRWPLYGAARMEEQSFCTGPCASPQAAPRLRRAGLHACTVM
>DECOY_sp|Q9NRW1|RAB6B_HUMAN
CSCGGESAPPEQKPDKLLDLMGKEKSEQVNEMGPLASARRVFLKQVNYGKTASTELFMVSLKERAQEGEELTLRKQDALDKTNGVLMLLVDSRGERTVDDLKWSTQQFSNLNTLDYVVVAVTSRDLYSPLLRSRFEQGATDWLQRLVRTDELYMKTSLFDLGLTAQYTNDFSDYMRFTLLSKTGVSQEGLFVKLKRFLPNGFDGGASM
>DECOY_sp|Q9NRW1-2|RAB6B_HUMAN
CSCGGESAPPEQKPDKLLDLMGKEKSEQVNEMGPLASARRVFLKQVNYGKTASTELFMVSLKERAQEGEELTLRKQDALDKTNGVLMLLVDSRGERTVDDLKWSTQQFSNLNTLDYVVVAVTSRDLYSPLLRSRFEQGATDWLQRLVRTDELYMKTSLFDLGLTAQYTNDFSDYMRFTLLSKTGVLPWRNTMHWM
>DECOY_sp|Q9UNE2|RPH3L_HUMAN
GLCSSPGAPAADAAPRTGPAKDVPRRLTGARPPGGPPDASGTGTEGSALSSQCGSLHGPPHTFGRMPAEVSGGSKEWKPDKRGRDVGTSPRLDELSSSSLDSDSDSDSSVRVRGAWTYRLSTESRSPREEAPETPLRPFHPDDRAGPKTLPLLKYPLKGYFWAGRKSWVREQESCKLCLWLRKPQGPSAELGKCTCKKRVCKDCFVSSSGLFGLVEGCLLCQSLGNGMVRRETMNRLEVRLGRLQQELVDRLERAQLVQLLAEVEAPSLHKRRQKQETQYTHVSWGTQKLRALALRQDNPCVWQDNGSGFLTDAM
>DECOY_sp|Q9UNE2-2|RPH3L_HUMAN
GLCSSPGAPAADAAPRTGPAKDVPRRLTGARPPGGPPDASGTGTEGSALSSQCGSLHGPPHTFGRMPAEVSGGSKEWKPDKRGRDVGTSPRLDELSSSSLDSDSDSDSSVRVRGAWTYRLSTESRSPREEAPETPLRPFHPDDRAGPKTLPLLKYPLKGYFWAGRKSWKRVCKDCFVSSSGLFGLVEGCLLCQSLGNGMVRRETMNRLEVRLGRLQQELVDRLERAQLVQLLAEVEAPSLHKRRQKQETQYTHVSWGTQKLRALALRQDNPCVWQDNGSGFLTDAM
>DECOY_sp|O95602|RPA1_HUMAN
MLPKQLEFLGTGRGVKVGVVLCASPRSLEDHSGLMTAKQLFQFSTEFTMQQLPSSNRSLGRFNLKPYVGEFCMYDAVLSLRHPDVALGYVAFVKDLKEELRVLAAELGYTNALAHLDNSYRRLLDLVEAKYFLEPLNLGETNLVLKEEKNNNTTENLLRCTLKGTAYLVAGHALSVVLSSMDFNKLMLPKLVTVQCWLSEETDYQYDDLFPHLRQAVERRVEMAEPGQPEQSHTKRPPQTLLAPLSPDEETGLGVEEDQEQKRTAGREHPRNEEQMDEDDNEEGREEEEEESEYDVEEEKQKRKEADSADADGEEAEADVLHGEEEEDGEQERGRSGLEGANDLRDQTRRNVATRANFSKANKKKNLSEMLKLFRFTEMRFLLDERPLKCEQQYYAHPLFQRFLQYVQKFNKQEEMCFSEQVDKLQLVEGLCRVTLKKQLKSRKVLKKATNLVPVSMMPKTLNASAVMLLRERLPLGLTVNMERGGAFHFTNLTMQTSPEGLSQAALLGVAEGPECLRSQKWLQLLRTRLDLSLEKSEYKSETQAAWEQSYDDKVTEFTESVSAFYLDRPWVSLSPDPCAAKKAQKRRYSEEDLEYWRMLMEQTGPRSGRSENNEKLLKAVAEQKLQSYSLFARRGLLTNPKHSQKKWLRAFHHLKKAPDRASLVEHLHQKSMLVEYNSALFPFKQPQLFQKTPLDLGDEGYLFQVVSGDSRDVTLDYQVVLGELKHLLRCQLYGRSSKTVATDVLGREGAMCHFFFEPKPLGTLRFGTVFGGRAPTFEYPEFCPLKSGSAMLPRRPGELELQGLLCSLQMTNVTSKGAGSQVMMQLSNEPFRQHLGFPMCKANLENSYHNVEKEKFLDLMNFRDQKDGLHADQKWRGVEDYSAAEPLNLARAVAQPGCHTSEELRLRKQVDKAKPVLLDEVGLTFRGYLQLYATFRLALCTLKVGSTEGGYLEYCCHVLGYASSGYHKADLVGCLLEGRELLVQSECMSDPNFGPVRSPTKEVWKAGTKLKAGSLNLPLHDEPLLNLLLTSVVKQGTWLPFKPLLSPSLKLRVGKTVDLRGYVLEMYHRETFFCRGTTMSAGSVMHDQLLGALPQGKDPVLYQQDTCALVYAERAGLESQPFHANMEDGDFDANYKACNAYHRLLKVEEPLRLRAHAQLSRPHLTPRQNLLLLDGKNVRHCVKGLQTKPPAGTAPTLLKQVAAREQTMDVASLARTSGDENLVMSAGPHVNPGNLVARQLEQVNWPTVPQPYTKLTAFVMPLGLENTNLYMDPCLVRSAAYDRKVGMMKRLFHGKKEELLRQLGPKYDMMKLDMESDFVLNVHSQRLLWLNYKLDLLSQGPLTSLFRSDLALLSKDEEDTTPTAVEEPKLQEQAMLALKRLLLVVKDMVAQLNVTQGNTFMQDGRLSVRPRYSPPVVLFDLFFVSPNRFSEMGDDDMGSFLYNLFFGEKNWLASLHREASTPTLYRKGGLQAEELGLPESKDQGARTHVMAPFTLTKLSNHKREVVRSGKTCHPRKCANMHKAWFLALKLKSSECVKNVHAGQSGLLNNQVLETTYQELERELESASPDPNEELRFNLRLELEYVAQLAGVELRVLQCLLLHLVRAPCTLMHCNLCSRGLLLYKLDFLLPNYVTLPLELHGLHGSCNSFDQVCTSCVKESDAPGLALDYLGNASPNGLSDLRYPNTLKSVSKKLLEEASYMGFSLGQRRLWPMKNSLRL
>DECOY_sp|Q9H1A7|RPB1C_HUMAN
PLRLLPLLCRTRFEELLSLESLLDTLANTFAEQPSYDPTTQRVLLKLHELPHPKVYGAFLVQPKLQLDKSLLNGLTHDKENMTFLCANPKVTKDNLTKLEGEFLLFSEFAPPANM
>DECOY_sp|P62875|RPAB5_HUMAN
MELPAYNLKLELLDVHALLRRMCCRKYLGLADLADGETYEAQLLGLYAEKWNGVKLGCTFRCVPLKL
>DECOY_sp|Q05823|RN5A_HUMAN
CGPSALGSAGGAGDCQKPNPSHTQPFKRHYETNQKLTYVYLVLDPFKTQFYLSPDGKLKLKKMKHEEDLHEGLRNLKFLLDGVTNQYFNRKGEYKFNKKMMVCENKLTTKWDFKSSHESPGPQLRLLLESEKRSKTLDSENGVRNLRTRYSEWTWFFPHGLLDSLCRDVHEGPHFRLHLLKDTEEDPSLQVVEENSQKALDEFSLSKKGVVYLVRLGLDELRKDVEQPDGAKWLKSDFDALHAKKASDLLLNQPQLDQHTYGCSLHLEQVKAFLSSLVRNAFEDEENEVDERGHVDLCAELTQECLTVCVFLHRGHSESGYFTVLHSNRESSQLCSVREQRAPSGECFKTVAVEKQEYFGLYLGGESTDAKLKYEDLFKFKLMLGRPYRLHLKDLAAGWHSSQKPWDEAPPHFDKEAGHSLLKVVLSHDYRRNATMVLDGCDTSARKGCLLEAKKLKLLEVALLLAKTGDSDTDNLELHEQELRLQVLGLKKHEVALLLPKTRGERGVNVDAGHDLLLHTLAEVDSDDSSLLAHLLARNGMNDCANVDAGMEDLLKLLVEVHKGEAADMLATAGKRGRLEQDKEKRRTLNVNARKGYLKFLKAKVGYVAAEMFATFGYFDCENVDAKGSLFKLLKLVSGALAALLFPTAGKKRNLVPDAGRHLLLEVLDRESMQVANHLPTWGGEEEQFNVNAGGELLQQVLDVDENQVKALLLHNDEVARRAGSSSTPGEQPNNHRDSEM
>DECOY_sp|Q05823-2|RN5A_HUMAN
QNQTTPFLLRQRHKLSKMTTKWDFKSSHESPGPQLRLLLESEKRSKTLDSENGVRNLRTRYSEWTWFFPHGLLDSLCRDVHEGPHFRLHLLKDTEEDPSLQVVEENSQKALDEFSLSKKGVVYLVRLGLDELRKDVEQPDGAKWLKSDFDALHAKKASDLLLNQPQLDQHTYGCSLHLEQVKAFLSSLVRNAFEDEENEVDERGHVDLCAELTQECLTVCVFLHRGHSESGYFTVLHSNRESSQLCSVREQRAPSGECFKTVAVEKQEYFGLYLGGESTDAKLKYEDLFKFKLMLGRPYRLHLKDLAAGWHSSQKPWDEAPPHFDKEAGHSLLKVVLSHDYRRNATMVLDGCDTSARKGCLLEAKKLKLLEVALLLAKTGDSDTDNLELHEQELRLQVLGLKKHEVALLLPKTRGERGVNVDAGHDLLLHTLAEVDSDDSSLLAHLLARNGMNDCANVDAGMEDLLKLLVEVHKGEAADMLATAGKRGRLEQDKEKRRTLNVNARKGYLKFLKAKVGYVAAEMFATFGYFDCENVDAKGSLFKLLKLVSGALAALLFPTAGKKRNLVPDAGRHLLLEVLDRESMQVANHLPTWGGEEEQFNVNAGGELLQQVLDVDENQVKALLLHNDEVARRAGSSSTPGEQPNNHRDSEM
>DECOY_sp|Q9Y3B9|RRP15_HUMAN
TDSDSASERPSDDPGDSKEDWKDMSAGMMFDRDLLTWGPGEEKSVETKQKAKKRPSSATENTSGDMRGLVSLFKKDSVTSLKLRKRAMSSGAKEKEDVVKNQKHQVANFLQVVRGTARLQLRNETKEDQVVDKPRVCMMEWERKLRDKQKLERLEKQKLKEKEEKKLKNVLLTKPSEPKKTNLKVAMADAWGMNTGVSSEGDNENKEDCPEADGESDAELADDDSYFHKDESGCSGESDSTDTAEDELVSAVAGTVKMKKKMPKKTLNEEESRVSDPAAAAM
>DECOY_sp|Q15404|RSU1_HUMAN
MKLAANKRPSKKLKSDNKKNPPEPNAQMRHGYLKTEYYRSLYEFVHSVGLQFQDALPTVWPNNEKAFVKQQGTLDLNGLEPPLVTRLNGQLHLKELQTLEGLKEPLSLLDNRDLSLLQKLTKLGLDPPLLEFDNDSLYLRALTTLYFFNGPLSNESLNNYTLDLVELAPLSGFRGPLTNRLNMGLNLKHKLQLSSLQTPLEELQNNFFNLVELKNLEALNPPVMTKLNHSLVLQTLHSLTFLGNVDLMNSLRGDSMDVEPQKNRESEEVKKLLKSRS
>DECOY_sp|Q15404-2|RSU1_HUMAN
MKLAANKRPSKKLKSDNKKNPPEPNAQMRHGYLKTEYYRSLYEFVHSVGLQFQDALPTVWPNNEKAFVKQQGTLDLNGLEPPLVTRLNGQLHLKELQTLEGLKEPLSLLDNRDLSLLQKLTKLGLDPPLLEFDNDSLYLRALTTLYFFNGPLSNESLNNYTLDLVELAPLSGFRGPLTNRLNMGLNLKHKLQLSSLQTPLEELQNNFFNLVELKNLEALNPPRV
>DECOY_sp|Q9H3E2|SNX25_HUMAN
VQGKALQDLHRVLEPCLELLLLEMLAYLLKHNRATEQLANFKLLLGRHANQQGVLSQLMDPLNELKLQQRAKQTEQSQKERSLTTPPAKLGNPWFARDFLNLYYVLMQESFLWSVTRDLKQNLRTGFTVQVLALLRRTVKWFMRGLEFLEGLLMFCPEALAKRDGDVDDGYDSLDSDEETEEEQHSFFRDPRLELFSSLSFSKKNGQVDLKVLYDPSPSLFAYLAESQCRLEDSLLNQLKQLFNKNKSEMKFQDLKSFPKLSLSPLQKKVLSPVCESKRLHLNQFESRRLPVTWKNTEVGGVEQLSVMVFYCPLQEGNEETVEGSTLSKAWMGLNECWWDRTAMHLQLDRTKEELLLLEKDKLSVKKLDKPPANQLSNLARKQYEKLENLREKLNVAFSAQENLQNTGDDVAEEGAERDPGMEKDNSLMQSAKHEEKELLKLEYLDSVLFSPYRYKDLTEYVDEQKLYFVELKGNGVLCQQLKEYLKSEVSLKESEVFFNQYLEGVLQPLEKNNAKNLHEVSEWFSLLRKADRMEMYMGFHREYFTNALLDEFQLKLQSQPGEGEDLAGDEQQDYAPGGLRLRKLECKKQAVTLQNLRKYMRNRLDLAKAMAATKEKGRKHLQPFSSLTTAQLLEVVLQRYLKQLFEVDSNSNLKLLFDEYSPAYTYRKAHHENMQREYALQALLMQNLYDPNSLLEVVKPLKVTTLLEALMRLLSLSQVKDSPLLCFVLRVSCTQLRFVEDDSRNLCAHLVFRPPQEERANHAKALDCFHTLLRTVVDNCVKVVVDVHSRLHHLRQALEWFDELLLHYLQGERDSLNGYWSLLYRDYSYDFVKELKADM
>DECOY_sp|Q9H3E2-2|SNX25_HUMAN
VQGKALQDLHRVLEPCLELLLLEMLAYLLKHNRATEQLANFKLLLGRHANQQGVLSQLMDPLNELKLQQRAKQTEQSQKERSLTTPPAKLGNPWFARDFLNLYYVLMQESFLWSVTRDLKQNLRTGFTVQVLALLRRTVKWFMRGLEFLEGLLMFCPEALAKRDGDVDDGYDSLDSDEETEEQLKQLFNKNKSEMKFQDLKSFPKLSLSPLQKKVLSPVCESKRLHLNQFESRRLPVTWKNTEVGGVEQLSVMVFYCPLQEGNEETVEGSTLSKAWMGLNECWWDRTAMHLQLDRTKEELLLLEKDKLSVKKLDKPPANQLSNLARKQYEKLENLREKLNVAFSAQENLQNTGDDVAEEGAERDPGMEKDNSLMQSAKHEEKELLKLEYLDSVLFSPYRYKDLTEYVDEQKLYFVELKGNGVLCQQLKEYLKSEVSLKESEVFFNQYLEGVLQPLEKNNAKNLHEVSEWFSLLRKADRMEMYMGFHREYFTNALLDEFQLKLQSQPGEGEDLAGDEQQDYAPGGLRLRKLECKKQAVTLQNLRKYMRNRLDLAKAM
>DECOY_sp|Q96DU3|SLAF6_HUMAN
VVNDLATRASFTKPSKESHNLTSYLTLTDNREPTWLETRENSHTVSAYVTNNTPSVSVYELRNASEAPGQRTQTSLSLSRRKRDLVLLLLLLFGFVLCLGSVMFLLKMTDTYQKLVDECKLQASVSFSLNSVANEALCTYDQESSRLPDWSVTLNPQSSLTNGLAERWFSVNDDADEVSCTLHLECTMNQFLQSHNTVQLRNLRQLRLLTYSSKLASKTTSLQRAYSGTDEKMLNSLQLSYSQTFNRKLGKQPNTVHLEPKSTEHPVLFALSTENFLWTLFNKVEGAPFELPLTVSEGLLGNVMLPTLSSQSVVNGPGFCFVFLLSQFLWLM
>DECOY_sp|Q96DU3-2|SLAF6_HUMAN
VVNDLATRASFTKPSKESHNLTSYLTLTDNREPTWLETRENSHTVSAYVTNNTPSVSVYELRNASEPGQRTQTSLSLSRRKRDLVLLLLLLFGFVLCLGSVMFLLKMTDTYQKLVDECKLQASVSFSLNSVANEALCTYDQESSRLPDWSVTLNPQSSLTNGLAERWFSVNDDADEVSCTLHLECTMNQFLQSHNTVQLRNLRQLRLLTYSSKLASKTTSLQRAYSGTDEKMLNSLQLSYSQTFNRKLGKQPNTVHLEPKSTEHPVLFALSTENFLWTLFNKVEGAPFELPLTVSEGLLGNVMLPTLSSQSVVNGPGFCFVFLLSQFLWLM
>DECOY_sp|Q96DU3-3|SLAF6_HUMAN
VVNDLATRASFTKPSKESHNLTSYLTLTDNREPTWLETRENSHTVSAYVTNNTPSVSVYELRNASEAPGQRTQTSLSLSRRKRDLVLLLLLLFGFVLCLGSVMFLLKMTDTYQKLVDECKLQASVSFSLNSVANEALCTYDQESSRLPDWSVTLNPQSSLTNGLAERWFSVNDDADEVSCTLHLECTMNQFLQSHNTVQLRNLQGPGFCFVFLLSQFLWLM
>DECOY_sp|P49888|ST1E1_HUMAN
LERTKTSLFKEMQQEYKHDKFENLAVTFHKNWDGTLKRGMFPSKLQNMLEDPLTTYNTSPNKNMEQFSTHHLRLDVLEESKRPELFHLKLLVKRELDKELDEYFLFLRVPKSKGEWWKSVKHYWSGYPVQGQMKFEVFEPFSGPNPHGAVMLFFYYFSVAVKDARNCLYLKLCKDEWFSAPLLEPPLHKTVRLPSNMEDLKQVGNMLNKRECELFPRLNFLVDKEKCEVDGKEYLMYVLESVWTTGKSPYTALVLDDRPAQFAEVNDWKYVFKDYMLLGHVEEKFEYYDLESNM
>DECOY_sp|O43541|SMAD6_HUMAN
MPNNLLLELWCPCSTLFRQSYCPGWKASGFRLVSNPDYPGDAADPEPAHQLGRSEFDFKVLSYGPPKRVVVLRAGGPADLTPSNVFLPHERGNYAWVGDPKESLLLGFGKLRSRRVSETRSQELNLQGLCFGSGQPLDYFLSVAQDYVAYRLGRVRTHEWYAVSCWHSKPTADPSMSADSFEGPATLLSNTAETETYSLTSDSLDLKPYERDPSRLSYPPPPSEPGCRLSFHYPNCCVTPGDAAAAFSHCGCLKPLEVAHQLDPRWFRLGLLLQPPAPQGGRLLDRAPVLVCGGPVGRGSEVAELLTDLRSKERKLLLSYTVKTLEQELLLRLRSARERSGGGAPELAAGALPDSARDPAGAARDESFLCCTVTECDSEPLWGPGGPEAVDLLSSGAGAGPESMRPPPGGRRRRAGAGQARGQGVARDRRPPAVRPVERSGCGGGRERAPAPERASGLSGDEDGGGGGGSGGEREDPVRVRSWRRLVLGRKSRSRF
>DECOY_sp|O43541-2|SMAD6_HUMAN
MPNNLLLELWCPCSTLFRQSYCPGWKASGFRLVSNPDYPGDAADPEPAHQLGRSEFDFKVLSYGPPKRVVVLRAGGPADLTPSNVFLPHERGNYAWVGDPKESLLLGFGKLRSRRVSETRSQELNLQGLCFGSGQPLDYFLSVAQDYVAYRLGRVRTHEWYAVSCWHSKPTADPSMSADSFEGPATLLSNTAETETYSLTSDSLDLKPYERDPSRLSYPPPPKSQTELKPGRMRS
>DECOY_sp|O43541-4|SMAD6_HUMAN
SCPVSSELRGNRGSGLGADAASFEGPATLLSNTAETETYSLTSDSLDLKPYERDPSRLSYPPPPSEPGCRLSFHYPNCCVTPGDAAAAFSHCGCLKPLEVAHQLDPRWFRLGLLLQPPAPQGGRLLDRAPVLVCGGPVGRGSEVAELLTDLRSKERKLLLSYTVKTLEQELLLRLRSARERSGGGAPELAAGALPDSARDPAGAARDESFLCCTVTECDSEPLWGPGGPEAVDLLSSGAGAGPESMRPPPGGRRRRAGAGQARGQGVARDRRPPAVRPVERSGCGGGRERAPAPERASGLSGDEDGGGGGGSGGEREDPVRVRSWRRLVLGRKSRSFM
>DECOY_sp|Q9H7B4|SMYD3_HUMAN
SRALNADCEELLLLLDELLSHREGHTRVMLDFARLLKNMAQPFMGQHLQKLGKVMVQVRGVPHSGPFFRLYPEMRTTGYFLAEELLGLNLCADMACDLKVLQYLNLDPRLESNSSLLAQCMALVQEKWWHKALEEKKLLSEQVKEWVQEDGTLMDAKDDQTQRCFCDCEFCYQRDLKRRQEESTMLMDLYCLTLEEGVELRDVRALLLHPGNFVLSCNPDCSHNLLSLSPYLGVGVEQMEANCLTFSNCLKVAFAEFLDFAPPLQSADQLEREMFHQFTMVLRQLGKKEEDTKLNLNSELDYFSYKLESESPAGDMKLFVRVGLRLVSDPPRYKPCKSLKCCRKEHDPWKKAQKCASCKYARVCQSRCMKLKEGLLRCDCVVRGSKGCVTYALPDRSFLLEGRPLPTVRLGNARKGATAKFEKVLPEM
>DECOY_sp|Q9H7B4-2|SMYD3_HUMAN
SRALNADCEELLLLLDELLSHREGHTRVMLDFARLLKNMAQPFMGQHLQKLGKVMVQVRGVPHSGPFFRLYPEMRTTGYFLAEELLGLNLCADMACDLKVLQYLNLDPRLESNSSLLAQCMALVQEKWWHKALEEKKLLSEQVKEWVQEDGTLMDAKDDQTQRCFCDCEFCYQRDLKRRQEESTMLMDLYCLTLEEGVELRDVRALLLHPGNFVLSCNPDCSHNLLSLSPYLGVGVEQMEANCLTFSNCLKVEEEEEM
>DECOY_sp|Q9H7B4-3|SMYD3_HUMAN
SRALNADCEELLLLLDELLSHREGHTRVMLDFARLLKNMAQPFMGQHLQKLGKVMVQVRGVPHSGPFFRLYPEMRTTGYFLAEELLGLNLCADMACDLKVLQYLNLDPRLESNSSLLAQCMALVQEKWWHKALEEKKLLSEQVKEWVQEDGTLMDAKDDQTQRCFCDCEFCYQRDLKRRQEESTMLMDLYCLTLEEGVELRDVRALLLHPGNFVLSCNPDCSHNLLSLSPYLGVGVEQMEANCLTFSNCLKVAFAEFLDFAPPLQSADQLEREMFHQFTMVLRQLGKKEEDTKLNLNSELDYFSYKLESESPAGDMKLFVRVGLRLVSDPPRYKPCKSLKCCRKEHDPWKKAQKCASCKYARVCQSRCM
>DECOY_sp|P0DJJ0|SRG2C_HUMAN
CFGYREVTFYFQETEQQNRRKAALSKPSMFTESVTKSVSEMSNSYQFCDSVDFDEVTVLDQLTQLTAEMKKTVEENEKLLTSRLSQLQQRCQVLESQVPQQACLQSAMDGMHPQFEKFMPPCFVNNYMEMRLKQDSTADLNEVANELADLGEKHSQELNLEASLFRTLRANLSAHYGLDCCQDLLDSLDHLYKYFVSANTAELALLYENQKALKAKLTENKYAQKHKEKMEKKLVSRRSVKHEERLVNATSDPSCPTRQDEKQVKSGLKQEEKQEAKEKLSQASLSDANYMHYKTMVSYLENLKVMLDDQLQQGVKEKKSFRLGSDESVQVRFPLLNNLYLDSLTTHRDSEKWVQNLLLNWCNVPSLVNQKKQQDFKDTRSKTALFHEAKLELRNSYDMELEKKRAFFDQLDQLLQRVLECQQDLKCMQETLQRALKEVQTDYEALLKEKKDKFAPSTM
>DECOY_sp|Q5T4T6|SYC2L_HUMAN
STQTSNRFLVQLDCFSQLDASKQGWFELVKEELHELAQLDKQLSSLEQLVLNQRFEKLNRLFLQMQNLKLLLCDPKKAANESNFRKRPRYLEKRKRKKYTFNEFTPLLASGNLNEPVVELSSTSLGEPLREEETLSFPSGPAVEEERLQQSKSAFSGEPLKLDDERNKLKHLSTSETLSEQNVKLKPEEDESKHLSSLESLSHPDQLEKTQASDEATLFAFSDQKFQESKTPSTTNNQEPLKEESPSLKLAQKDEHGSGSSPPFVPLRLLNRSRTKKRSSYTKSLKKKSQNSTWSLESTSSDQNSESFLKRHYHKSPQQPFDPVGFPPVPQLHSDSAPEGLVPPESQDNLHLTLLRCDDEASMFEVMNTSEEAQETREELGSPSREDKEDKSSFLESSKLTQDPLMKQDEGLAQLSVQSLNFQLDFHLEKLMVKEYSLLMKKPLYLLFKLKLETETLSFNMVAKEPLTVSDWLTNEANDLYFTVSQSGLNFDLWKFEKEADLKRPMEHEDAFAALCPFSYRRGQVDRLNNLHNLRRFSDTEFREKDLKEFAEALVEDDFKWHVLERDKKSLTRLCLAESLAVQQDYDGVTLLRTALKDMLHCMGESLPKKRFEREPVAHLLCNFKTLGEQQLLHNVKTETVLFGLSLLFSDLMQKLGESSRSSLLLATDFFDELVCLLSTDSALGESTLLGTRTEFWSVKLPLLGRQLLLPEDKELGDVLRFQLKCLLLSVSQFEKNDLKENLRSDRYLLLRLNKYQPFHSKEQQFYKEKLQFKGDHFADTLLSQLWFADDQKAGRTDKELPQLAKDKNAQM
>DECOY_sp|Q5T4T6-2|SYC2L_HUMAN
RQDGMRLNNLHNLRRFSDTEFREKDLKEFAEALVEDDFKWHVLERDKKSLTRLCLAESLAVQQDYDGVTLLRTALKDMLHCMGESLPKKRFEREPVAHLLCNFKTLGEQQLLHNVKTETVLFGLSLLFSDLMQKLGESSRSSLLLATDFFDELVCLLSTDSALGESTLLGTRTEFWSVKLPLLGRQLLLPEDKELGDVLRFQLKCLLLSVSQFEKNDLKENLRSDRYLLLRLNKYQPFHSKEQQFYKEKLQFKGDHFADTLLSQLWFADDQKAGRTDKELPQLAKDKNARQ
>DECOY_sp|Q9NSD9|SYFB_HUMAN
LFPGVNLELSSCPMTLEKFTLVDPHLVGKLGVSQRGAFLEARCGPFFAPGESKALVYGKGDEGPPVDLLQMRLDLLGHLLEFGPKNNYYVACLRHYKNAGVDTNSKDLVLDSLEFKLLPLPKRLMAANKTLLGPLLTRTAVQFEAKTPNSLHVKATASLDVGKLDALDEQSCLAFTLAETFGAAAMDRHLLETKLNLPFQNALTYKTPLTMQLNNYGYALAADEVLDCAHLLDRATPPLELELQNGDGLVEKSLYRMTLKLALNEPTRELGKKVNLLDRAVMKREYALEPFTHKSGNPFVVEAAEVTFQNECYESFMTVLLDLVKLKATFDTGTCELFLRNTNVTRLSHDGNLLPPMSLVVGNSDYLVPYLKPNELLHLYKHLHNDKTYLNMLECATYKEKTNLKPKFLDSRKPATYTFPGSLTDLDHTGLAVLRKRACLNQHKLEQLELFSDRYKDTKFLRNLVAAVAFRPKLATEETLLKLQKLGDPMRKVYPVKARLKEFVQLRGVLGELCLLDRYNAPVDKLYLVVDSAGAKAVNGQKESLLKEESTLEDLELGFEFCLEDFEEDTYRTGLAQFLLRKDVSVTPM
>DECOY_sp|Q9NSD9-2|SYFB_HUMAN
LFPGVNLELSSCPMTLEKFTLVDPHLVGKLGVSQRGAFLEARCGPFFAPGESKALVYGKGDEGPPVDLLQMRLDLLGHLLEFGPKNNYYVACLRHYKNAGVDTNSKDLVLDSLEFKLLPLPKRLMAANKTLLGPLLTRTAVQFEAKTPNSLHVKATASLDVGKLDALDEQSCLAFTLAETFGAAAMDRHLLETKLNLPFQNALTYKTPLTMQLNNYGYALAADEVLDCAHLLDRATPPLELELQNGDGLVEKSLYRMTLKLALNEPTRELGKKVNLLDRAVMKREYALEPFTHKSGNPFVVEAAEVTFQNECYESFMTVLLDLVKLKATFDTGTCELFLRNTNVTRLSHDGNLLPPMSLVVGNSDYLVPYLKPNELLHLYKHLHNDKTYLNMLECATYKEKTNLKPKFLDSRKPATYTFPGSLTDLDHTGLAVLRKRACLNQHKLEQLELFSDRYKDTKFLRNLVAAVAFRPKLATEETLLKLQKLGDPM
>DECOY_sp|Q9Y2Z4|SYYM_HUMAN
LQLKWLLYFRKNGKLLLSLGKNLLHQGVLLVSEPNTVQQHNLSVGGETLRMYRGPGDPLANKRACTDLVSTGPDLFFESFPAKEFLKELEQDSMVELADLSSHYLAQTRKCASDLGRGHEVKLTVEAARKLQPRRGEPKEVHLQMLHDLEPLPLFTFKLLRYEVSDDPRQVFFQYLEFPSKTRDNLWVANGAKSGKLAGTTSTLLPVTLGFVDEGTKLNLFEYGSMLNGLQDSGGLQRVCGRYQFLYYFDYAQLVQYFFEALSMGEPKSRLLQVSRQSLLTGRMFHGGVAALFDVLHKQQYWASNDLVTFSGWRSGDTFLQQHNAALAELGRLLRAANRARVETELAREKERTGSPDGRLATAGGVLALVNHGRAQLHFLGLLALLHGVHLSDATPDFGCYLTQPFSATRGDFLEPLEKLTGTEPFFKDFLRGKAQAALLGQAGSHKRALGLPLLVSLNLTGSRWGWSFRSLLPAAM
>DECOY_sp|Q9BQG1|SYT3_HUMAN
ESNKEESLKGSKGTFSTVKTEEVLQHWHEVKRPPNALMEAWHREGHPDAADPGRVCVGLVENHGLCDYDVVALSLGVNEVSEPAVDFVLAENYTPNLTKKNLSKRKKTRRLGESLLSKAVYPDSFGTLDMKLASNKALLTVTRLGATPLYCLSFNLEGLDKAESGGEVLRDWLRPDPPQEALELLNDLVVQGLLDRHSRFDFDYVSFHKRLQALEALPVSFQFTENFVPNLKRTHKVTQKKKRFDPLLYKLVYPDSFGNSKDAPLDLAQLRLVVLQDSGYLRYLAFSRLGCPAGTGAEGSGPGGGRRSGGPGTGQYLEKPLQGLKLKAEEGGPLPLPLAPRPEESSPDPQSTLTQQTLRPPLAPRYTTPALSTVQQHSQASPLGGGSPPLLLLGSGAGGESPLEPSTQSKPVGAAVAAAAAEPYSDMDLYSPEPTDSGGLSGPELLEAFPPHHAAHAHHHPGGLLPHGGLGAALHHGGGGVLGALGVGPGLKRDLPGGGVASGKGRDWPVWCKLWSVFLSVGLLVLGCFTVLVSLLSVSLDADPRGPYRGRLDNFEQRCDNTDARDRVACLDSVLLLRRACLDDEYDGSM
>DECOY_sp|P59535|T2R40_HUMAN
LTQKGLYLPVQHQRKFWRRALGPNGLLLQVSHGAPYAAMLKLCLLNWSSYTDFLNSTSLFLALANFLYLLLFYSTKALAGLHKSAMPRDSGTANSGMHLTRKHLSLLLLTAALLFMLLPVFLGMNYFFVLNVMNTESFKKYETSNSSPLPLSSNVYVNFVRDSLPFSFSLSVLVSRLLLWPMLVLKRKLMLFFLPHNFNARLLCYFKVLWAAFWLNSHNLFVTLKVFLLYVSNQNYVRLFLLSFLNELMMWLQLLRLSFSLMLMRLDGTPLKTRGAWEAGYLATLFGSGLLGTLCELGSVVLTFTKVKFSLKDDTADTNVTAM
>DECOY_sp|Q9NVG8|TBC13_HUMAN
LDMSQKEKAQLLQCVDTLPYDQLRLMNVTFDGELLQRELLMLMACCVLLLFDRFNDDAFLSDWRLLVDPLLFEQSLLLTLRWFAFFQKPLNQEQKLLYLEVKDKDLTSYKVEKMYTLGCQSDDLKLSNFRDLEAMLNTFCFFTDAEAHKEWESNPDTAFTYYLPGVLENMGQVYALGPNKLAYLFLRLEVVEWHAECGNPLVEYENLSSPVSKNHPSSMNTVGRSRNAVTQKSLTTQERKRVLTEFENQPDLLLLCPYDTRAQFFSLDPCRRLVKDDLQLLVENKDFYTNRWSDPNPNLPHDEFTVDRESVGMNKAALGPQLLMRELFQAYLREKQALLSTWSRAELPLYNLLKLWCLRCLGGECPLGSFSLREKLELALSPKELVDQFDARLKSLSHKS
>DECOY_sp|Q9NVG8-2|TBC13_HUMAN
LDMSQKEKAQLLQCVDTLPYDQLRLMNVTFDGELLQRELLMLMACCVLLLFDRFNDDAFLSDWRLLVDPLLFEQSLLLTLRWFAFFQKPLNQEQNTVGRSRNAVTQKSLTTQERKRVLTEFENQPDLLLLCPYDTRAQFFSLDPCRRLVKDDLQLLVENKDFYTNRWSDPNPNLPHDEFTVDRESVGMNKAALGPQLLMRELFQAYLREKQALLSTWSRAELPLYNLLKLWCLRCLGGECPLGSFSLREKLELALSPKELVDQFDARLKSLSHKS
>DECOY_sp|Q9NVG8-3|TBC13_HUMAN
LDMSQKEKAQLLQCVDTLPYDQLRLMNVTFDGELLQRELLMLMACCVLLLFDRFNDDAFLSDWRLLVDPLLFEQSLLLTLRWFAFFQKPLNQEQKLLYLEVKDKDLTSYKVEKMYTLGCQSDDLKLSNFRDLEAMLNTFCFFTDAEAHKEWESNPDTAFTYYLPGVLENMGQVYALGPNKLAYLFLRLEVVEWHAECGNPLVEYENLSSPVSKNHPSKS
>DECOY_sp|Q96BW9|TAM41_HUMAN
KWSFHCYCCFYGVLVSPLLRQLSPSSSPSCLHQKQQLGLRCYSQYLFCYSPFRVCVPLTESFESPCYKLWCCQWHDSMRTGGPEAATLGTQKVSCYGKLHGDFSLMECAGLLYLKACQLWSHPLWETLLYTVCPNGFKSGATFLKGTSRQLSSRPVLASLGRLVVDGCDPDHAVQFLTEEVRDKNGPPDMLHNLQQQLKTPLTMLQTFQGEPKSDLELWGQQKSYVVQPNEQLLSGYLREFHALNKLLPNVKVKTDEGVVRMFDGSYSLGALELFLDEESFSEPLMLFAATVAKSLRALDNRSLTVDENVSLKLVKPQRLGALYLNNWNLLDELLVNTSLVGKYLRLGNCMLLSNYYVGAGYNNQLSTLKLPGLKVLFSYHSWKKNLKNSHWAVPDDVTFVFDLMAKNQDSSPGARQYVGSGYVFALSLEEPFHSLKRLFTVWSSQLTQLAM
>DECOY_sp|Q96BW9-2|TAM41_HUMAN
SKRTLWKGWKMHKLLSSYLVKKSLGRLVVDGCDPDHAVQFLTEEVRDKNGPPDMLHNLQQQLKTPLTMLQTFQGEPKSDLELWGQQKSYVVQPNEQLLSGYLREFHALNKLLPNVKVKTDEGVVRMFDGSYSLGALELFLDEESFSEPLMLFAATVAKSLRALDNRSLTVDENVSLKLVKPQRLGALYLNNWNLLDELLVNTSLVGKYLRLGNCMLLSNYYVGAGYNNQLSTLKLPGLKVLFSYHSWKKNLKNSHWAVPDDVTFVFDLMAKNQDSSPGARQYVGSGYVFALSLEEPFHSLKRLFTVWSSQLTQLAM
>DECOY_sp|Q96BW9-3|TAM41_HUMAN
SKRTLWKGWKMHKLLSSYLVKKSLGATFLKGTSRQLSSRPVLASLGRLVVDGCDPDHAVQFLTEEVRDKNGPPDMLHNLQQQLKTPLTMLQTFQGEPKSDLELWGQQKSYVVQPNEQLLSGYLREFHALNKLLPNVKVKTDEGVVRMFDGSYSLGALELFLDEESFSEPLMLFAATVAKSLRALDNRSLTVDENVSLKLVKPQRLGALYLNNWNLLDELLVNTSLVGKYLRLGNCMLLSNYYVGAGYNNQLSTLKLPGLKVLFSYHSWKKNLKNSHWAVPDDVTFVFDLMAKNQDSSPGARQYVGSGYVFALSLEEPFHSLKRLFTVWSSQLTQLAM
>DECOY_sp|Q8NBD8|T229B_HUMAN
DKTVHGNALALAGSPEGPEAKDDRFRLLTRNLLFQEMLLAGCFWPVAYELTLLGMFDFDFQSYDWPCANFRQLLFGTTFEWLYTWLTYLLRCLLLPRCRGRLLYRMEVLLLSTGYLFLAWVSTVGPKFWNLNVVFEWAATFMVECFYGHLAYLYRWSLATLPEASAM
>DECOY_sp|Q9H3H9|TCAL2_HUMAN
VYPLDETRRDPRACGRGFREPRGPYFPDQLRNQMWLFAGKLKQKRRKSDERVAMNDFRELMDENSFNMDHLAKEYKQLYQALKGNKRKTKRAPLDDEARKPGARATESEPEGESEPREESDPEGEGERAGRGEKPGEKTSGGQMEKSKRGEKSGEKGKAESAGKPKEKDLPEERKVGTNETNGENEKKLDELLCAVEKPGEHPPQEENDKLGQNSPMGENENFKLEM
>DECOY_sp|Q15814|TBCC_HUMAN
DWQLRNEEEPLLSWNPSAMRDALWNFDDVDNWNKNRSDLGSSEFKDDLEPYSWTYPAFQLGSCDEVLRASTVQLFRLTKDTSHRLLQQCAVALVCDSCDELFVSTSVPGCLKLCSHKATRLLTNPNGYRLVTCNSLETLLVRDQHLESRKAELVQSELNSFGCVWSPGLDGEKKAPLPSDQLSEVAPPLGPAADKVTSSAAKDRGKTFARKKQPFLRRRGEALAAQRLALAEQGRQLDYAALFFVSDNLKLQLGQRLSAAEERLEVSERAELLEEVARAREVFTAVFFHSNKEEVEQNRKQKRRLEVEQRQEQRREQRLEPVLSLRDQSEMDGRTVAAASCSVSEM
>DECOY_sp|H3BS89|T178B_HUMAN
CVTGNERPKSPYNRTPVPQVSPALTCFFGSLLTLGLGGWACFMSWGYGHSLDDPLGYLRYPRYSLEFNLGAVCTCLSLLCFTGGMLFLLGAVYQMLRGDWCCGLVGLLWGFLLLAVAMGMFGATRRMLHLAHWEDRQLKTTLNFTLRNPLTASSYHKYLYTRCELEKRGLLAALEPDFGRQHKRCWLGMNTSNYRQSCEDAPSMAFLRRQRNRALKLGERWDRLRSSRALPLNNNNNYLFGPDRRVTNFKARCRDKRHADTEYWHDSCLAVALMGLACLALSLGTYLLRLGAAM
>DECOY_sp|Q6ZVK1|T179A_HUMAN
LVAKSEEQFSRTPSRPALLLKEEHLLSDLLDERQYNHYKVLFALTTLALWALWSAWLGFQALAFQDYFASNDVGLELDLDQLEECSHPVTKGETLTDCWMTFGVSVLTSALFVLFVVFASVLLNLFASFFSGEHKGCLFFLRTWAHAAALLLSLLSALLSRFCAAPPGWEQVTRFREEQVTLNASLWMGETFLLRCRGFDHGNESLPVVVVFSFLFALFYCACQAFLFNNLAM
>DECOY_sp|Q6ZVK1-2|T179A_HUMAN
CLDLLLHGGGLMARLGEQGSGGVQALAFQDYFASNDVGLELDLDQLEECSHPVTKGETLTDCWMTFGVSVLTSALFVLFVVFASVLLNLFASFFSGEHKGCLFFLRTWAHAAALLLSLLSALLSRFCAAPPGWEQVTRFREEQVTLNASLWMGETFLLRCRGFDHGNESLPVVVVFSFLFALFYCACQAFLFNNLAM
>DECOY_sp|Q9HBL0|TENS1_HUMAN
KMQGANLMKVSVFNVLASAPQNPDLEAFLHCANDTTSGKRQAVFGFKLAPAGGEKTMKRWEQPDLDCFTVTNLPYRRHFFKRLQNDTLTLGQASKVFHVLTAAPTPDAALTESTKASLAQPGTLSEMDVSNVFLVNCAAGKQLLDATSNAPGSSKDSEDTPRDNPLVKLCPLALPLLSHQYVLASLSGFNPENPCKGKLVRGPGTELLFRHVLEHTMDKKGNQQMLTPPPSSKVMALGYARGFSHSRDLLFAGPEQKDLLALAQRESLEKPYWKYSTDQVKFKVRATEPSNDPMSKYSFDPLTHSFSVTSGGSPSSMGSAVPSSKVGNLTAYNPLSGRADGVSRRKMEPLAPTPSGRQFAASDPSPSTAPSSLGPYYAPSVPFSPTSPAQYGSASSRQSLTRRPDEPTSYGGYAVRHDLCPSGPVVSGSGGLRHGLSPSGPSALANSHLGSALNGQHAGPRHGLSPSGPTTAKVNHLGSVQYVGAPRHCLSPSGPTTAASSQPSSVTSGHFGTGPPGMMQHHSLSPSSPAAMSPNLRAWGFGPSPPTNTGVRTRHAQPSGPVTHVGAVSFQRAAQSEPSSSFHQLSYDPSSYSSGVTPLPSSSQYRNQASPSPQGLSGRSFGSELLPQTPRTPGQDSSEGSPFSGVSTSDASLLPSSTSLPSPSVFSGGLTGRNLPLEHGYAQTAPASFKSPESDQRAPGAVARTAVSEVYRSPEESRLVVKVGEDEEPQRRRLTVGTPHLLLDAPNHKPLGLASLPKTALGPPRSVGSPPPSSPSTGEMEEFAKEYSHLHPKERPGGPNLALTLALEPSVCQVPRSVGPRSPSTAEPSQNEYQGDSARRRALPAPPEAPKQREAQVGARVHAVLGELNLPEEEPRTSPDSTAKEPSLLPQATLGPLSAPPQQPGPPSHTTPLFAPLSSSAPKSSHFDQNPGALCPQYDYPSYRSGPPVSELSRAPAPEPTGLSHGSPLYGRSSQTLPHSRQSSGSLPQSSLPSAGPWAGPVSQKSHLPAAASAPELDLMLMNLTELSQELEQQSARAPFEPLSPLPTEALPQPSRPSAVLSELHRAEQRQPPRPPQQQQQQQQQWSNLRVAQGRESSGRGVPAPPLQPEAESFSQRSFMGSPDHAYHSTTVPQPWAPHPGREQYGALGEQASYSRPMPATHGAHAPGRASASEYPYGGGNVMPEMPYKSDLGNTLPSLAEPYGGESTNTVGDLSSLTGMSGASHGDQNPLEDDLLDTREESALAGGNVHVQAPVVRHGSSPVASGGARPRSLHQTHYMAGKQREELGFGSLRLDLRKEEQPSLAATASSAGPVPEDKTDKTTSATSNGSDSSVSLTHEVHNPTASLTRPTANVAGTSGHLSKKKDKVAYLSGDLPGQTHGVVEEMGDRDHGSFNDYSDRWLLPDSTNYDVSVSPGNELHEMGQKLEPGYSFVFEKVGYEPRFDKDFADDLDKEGFVVGLDHLACTHFQRVFLVRDAPRSKKFHYKCLLLDKGLLLGPELTLCVSTQSDGPLNYLGSTYVPQMAQYRLLFRPCGKGSEFNPLGHMLVHHLFLKPNNKMLSGSLLGSFYHVRRYQSPQGLPVKLDEYRKFMARFDLAQDASASLNSYHMYAALVVGRLRGNKGNHLVVVNHPDANLWTDMKACLSCKLELAPTHLDPWGFELKVAHKLTLDRRPESLNFLLYNGGKHKSLMQAVRELNRSFNEENATSPFSVALRLETVYVLDLECSDEMRTSVRS
>DECOY_sp|Q9HBL0-2|TENS1_HUMAN
SQSPWHTDPWTYQDELGGSLSGLSQSNTNKQNGDEMGDRDHGSFNDYSDRWLLPDSTNYDVSVSPGNELHEMGQKLEPGYSFVFEKVGYEPRFDKDFADDLDKEGFVVGLDHLACTHFQRVFLVRDAPRSKKFHYKCLLLDKGLLLGPELTLCVSTQSDGPLNYLGSTYVPQMAQYRLLFRPCGKGSEFNPLGHMLVHHLFLKPNNKMLSGSLLGSFYHVRRYQSPQGLPVKLDEYRKFMARFDLAQDASASLNSYHMYAALVVGRLRGNKGNHLVVVNHPDANLWTDMKACLSCKLELAPTHLDPWGFELKVAHKLTLDRRPESLNFLLYNGGKHKSLMQAVRELNRSFNEENATSPFSVALRLETVYVLDLECSDEMRTSVSMRNLPQLHPQVSPTRVTSGELVCKRDQQFPVM
>DECOY_sp|Q00059|TFAM_HUMAN
CEEAGKRYKKQLRRTLLKRDGVELMQEEWKSMENHRYTEDKEAHQLYLKEESDSLKNWNKEVKTKLEQPSDKQGAERFEAVYVNYARSRKPKPGLLTLKKKETMKRKALKHDMLKEELSMLQSPTLQKERESLFKEYVQWERAYADQYKKKLSDPLRERWQARRLELLTKTADPNQKAFLPLQKESRFLYSSVKKPPCSALVSSFRWPLYVFSFPRSRLSGCGTCLEAGRSGLASLVGWMRSLFAM
>DECOY_sp|Q00059-2|TFAM_HUMAN
CEEAGKRYKKQLRRTLLKRDGVELMQEEWKSMENHRYTEDKEAHQLYLKEESDSLKNWNKEVKTKLKKKETMKRKALKHDMLKEELSMLQSPTLQKERESLFKEYVQWERAYADQYKKKLSDPLRERWQARRLELLTKTADPNQKAFLPLQKESRFLYSSVKKPPCSALVSSFRWPLYVFSFPRSRLSGCGTCLEAGRSGLASLVGWMRSLFAM
>DECOY_sp|P04053|TDT_HUMAN
ARNEWPELYDLGLHAFLEEESEKALFRKLKTDYLAHNDLLKRMEHTARRYLRDEFRQSGTWGLLAFRRAEYPCLVLDRVLKAWKTGEQWSSQDSDRVRQPKLFLLFKCQFHDLADKRVSPRLKLEFTSEVLDYYLLLKKGEWLNMKVQLLQEEDETSGPSTLLFDVDHGKKMRRGFGGTMTVFADPLFAWVAKEVLVSVAEAERATVCSVLDEYYLFGKAQRMTKFLKSDRSKVSLRTFGRMFKWESKTLGVGFVSTFKLFSQRYEDNLVKAVESSEGDELLEELLKGKVSGLCPLGETKDMSLLTFPLKSLVSARAMFTVCSDENREFECNEALLDFADTFLQNCNNLTRRTQCAYQSKLQVALPPKTPPGPNTSDSYRRDVVLQKHGTMEVKPGRALCELLWSVDLLEPQSSVQKVQAQLWELVDSGSNNEAVLHTVSDSLENERVFKRRGALEMLFRRTATGKKMELLFVVLDQKFLDQPSSAMLAGTRQRKKRPPSLHSRAPPDM
>DECOY_sp|P04053-2|TDT_HUMAN
ARNEWPELYDLGLHAFLEEESEKALFRKLKTDYLAHNDLLKRMEHTARRYLRDERFSGTWGLLAFRRAEYPCLVLDRVLKAWKTGEQWSSQDSDRVRQPKLFLLFKCQFHDLADKRVSPRLKLEFTSEVLDYYLLLKKGEWLNMKVQLLQEEDETSGPSTLLFDVDHGKKMRRGFGGTMTVFADPLFAWVAKEVLVSVAEAERATVCSVLDEYYLFGKAQRMTKFLKSDRSKVSLRTFGRMFKWESKTLGVGFVSTFKLFSQRYEDNLVKAVESSEGDELLEELLKGKVSGLCPLGETKDMSLLTFPLKSLVSARAMFTVCSDENREFECNEALLDFADTFLQNCNNLTRRTQCAYQSKLQVALPPKTPPGPNTSDSYRRDVVLQKHGTMEVKPGRALCELLWSVDLLEPQSSVQKVQAQLWELVDSGSNNEAVLHTVSDSLENERVFKRRGALEMLFRRTATGKKMELLFVVLDQKFLDQPSSAMLAGTRQRKKRPPSLHSRAPPDM
>DECOY_sp|O75069|TMCC2_HUMAN
SPLLVHELLYTLSDWKHWLLFLVLVLLTTSTRLRLKTMLPTLFNALTSVFVLLVAMLALLVNLKFGLLRAANANEVGELQVVQQQQQQLEKLTRVTLCSEVAEQLRDRAEYSQYAKVEEMSALEKQLNTMENQHLETLDNLQEERLERYRYEEQLCQTMYTYRDLQQKTLDEMSDELHSQGKELRELEELLADLNGPAGYLANKSPSGLAGGPGAGSNSGAGASSASASSCEDDSGKYPSSVLTASGSLRAAAEEPPGDELPKDLHALNDASGKFRNLLSAFREKPSVVATHTAQSLGSLSKGVGEVVGGGFGSLGRAVNAGVKDLGQQMRDLVKDPRQSPGNQELKERRRLYHEKKLHLQALTQAKSQKKNEFVKQRLSVQKQDANNAKLLYEAVNDRQAEEDKLLQETKLLKLQHLHDLAKARTQPDPAGDPVDLSLPGDTDGHGAPLSLAVLDKGDKVDGLGEAEEALLYVNSGDALLLATDTTSSRSRPCQHQHLLAALSSDQPKRALLHPSRGQPELSSKSRRTSSSGSSGGGSSSHLSARKGLSRPRSLQQLRVNFATRPAPLDHLSMAYSRVHMEPRSKEEDPSDHDSMGQQQQHQQSDQSTQHRERERRRSSHFLKHLGHGFMSGESLQQKKLLDPKPRSPGPNPAAAAGADSTPGGASNAGTTEGRPLDAGPLHSAADELGAGDEEGQQQQLEDRSRKCM
>DECOY_sp|O75069-2|TMCC2_HUMAN
SPLLVHELLYTLSDWKHWLLFLVLVLLTTSTRLRLKTMLPTLFNALTSVFVLLVAMLALLVNLKFGLLRAANANEVGELQVVQQQQQQLEKLTRVTLCSEVAEQLRDRAEYSQYAKVEEMSALEKQLNTMENQHLETLDNLQEERLERYRYEEQLCQTMYTYRDLQQKTLDEMSDELHSQGKELRELEELLADLNGPAGYLANKSPSGLAGGPGAGSNSGAGASSASASSCEDDSGKYPSSVLTASGSLRAAAEEPPGDELPKDLHALNDASGKFRNLLSAFREKPSVVATHTAQSLGSLSKGVGEVVGGGFGSLGRAVNAGVKDLGQQMRDLVKDPRQSPGNQELKERRRLYHEKKLHLQALTQAKSQKKNEFVKQRLSVQKQDANNAKLLYEAVNDRQAEEDKLLQETKLLKLQHLHDLAKARTQPDPAGDPVDLSLPGDTDGHGAPLSLAVLDKGDKVDGLGEAEEALLYVNSGDALLLATDTTSSRSRPCQHQHLLAALSSDQPKRALLHPSRGQPELSSKSRRTSSSGSSGGGSSSHLSARKGLSRPRSLQQLRVNFATRPAPLDHLSMAYSRVHMEPRSKEEDPSDHDSMGQQQQHQQSDQSTQHRERERRRSSHFLKHLGHGFM
>DECOY_sp|O75069-3|TMCC2_HUMAN
SPLLVHELLYTLSDWKHWLLFLVLVLLTTSTRLRLKTMLPTLFNALTSVFVLLVAMLALLVNLKFGLLRAANANEVGELQVVQQQQQQLEKLTRVTLCSEVAEQLRDRAEYSQYAKVEEMSALEKQLNTMENQHLETLDNLQEERLERYRYEEQLCQTMYTYRDLQQKTLDEMSDELHSQGKELRELEELLADLNGPAGYLANKSPSGLAGGPGAGSNSGAGASSASASSCEDDSGKYPSSVLTASGSLRAAAEEPPGDELPKDLHALNDASGKFRNLLSAFREKPSVVATHTAQSLGSLSKGVGEVVGGGFGSLGRAVNAGVKDLGQQMRDLVKDPRQSPGNQELKERRRLYHEKKLHLQALTQAKSQKKNEFVKQRLSVQKQDANNAKLLYEAVNDRQAEEDKLLQETKLLKLQHLHDLAKARTQPDPAGDPVDLSLPGDTDGHGAPLSLAVLDKGDVATEEKEKSM
>DECOY_sp|O75069-5|TMCC2_HUMAN
SPLLVHELLYTLSDWKHWLLFLVLVLLTTSTRLRLKTMLPTLFNALTSVFVLLVAMLALLVNLKFGLLRAANANEVGELQVVQQQQQQLEKLTRVTLCSEVAEQLRDRAEYSQYAKVEEMSALEKQLNTMENQHLETLDNLQEERLERYRYEEQLCQTMYTYRDLQQKTLDEMSDELHSQGKELRELEELLADLNGPAGYLANKSPSGLAGGPGAGSNSGAGASSASASSCEDDSGKYPSSVLTASGSLRAAAEEPPGDELPKDLHALNDASGKFRNLLSAFREKPSVVATHTAQSLGSLSKGVGEVVGGGFGSLGRAVNAGVKDLGQQMRDLVKDPRQSPGNQELKERRRLYHEKKLHLQALTQAKSQKKNEFVKQRLSVQKQDANNAKLLYEAVNDRQAEEDKLLQETKLLKLQHLHDLAKARTQPDPAGDPVDLSLPGDTDGHGAPLSLAVLDKGDVWSLHAQSRGACSRHSMLPQVVQNM
>DECOY_sp|Q10587|TEF_HUMAN
LPGKYTEKYVLSKTKCGVKRELEAVERTLATNKEELFARALTLQNKERRLARDRKSAAVNKKRRNTWKYEKDQEDPVFKKVKKALMPQKPLDEEAKFKRHPNFLEGGPVSSLVLDAPDPNFNVDVEVCNPDLPSPTREKEELSSETSSVTESPQFLATSSSPPSATSSSASKEGELEAVPLLLNHALHTPSAPLGNELLFEDLDMYELHFSEGDYPLKTDWLPPMLSASVAMTSAAAAEDEEKLKEKGKEDRLAREPPNEMKKLLVLPFSGSLRAGGERAGPGPGPGAQPDVPKKPGGGADSM
>DECOY_sp|Q10587-2|TEF_HUMAN
LPGKYTEKYVLSKTKCGVKRELEAVERTLATNKEELFARALTLQNKERRLARDRKSAAVNKKRRNTWKYEKDQEDPVFKKVKKALMPQKPLDEEAKFKRHPNFLEGGPVSSLVLDAPDPNFNVDVEVCNPDLPSPTREKEELSSETSSVTESPQFLATSSSPPSATSSSASKEGELEAVPLLLNHALHTPSAPLGNELLFEDLDMYELHFSEGDYPLKTDWLPPMLSASVAMTSAAAAEDEEKLKEKGKEDRKTEPWPLSHELLKSLVEPMDM
>DECOY_sp|Q8WY91|THAP4_HUMAN
PTKKVYTVHLHQTMPQTTTAMSVTQEKLGESNRLKRFTLQEVHPKEASFRLALSHSALCLEQGNVEGEEVEVVGTNQASVFAKNVTDKPRLLFGCREHMKRPTDPHFSNFSFNLMPQGVHSLHVEELYQFPQLTPYTGAGPPDSLWTGLMWSLPEVVPNKMPPRESPSLLSSPYPVSRRVLEDKLEQKRLVQSDRSSRVRQLKSLEGKKNEVQRELCCVQKSNRQSSFCYSHLSDLKLCAGSASLLVENLSMPSADSHESQVAETAKPPTVDAPPASPSQSKPQPTATLSSSPPSQALKGDPGLSSGSCSPEVKKDRKRLDLPREVSPRPRETKHSSFSYSHLSGLKFCAGSGPPTFDDMSLGKSDTVGGELSSTASEDGADTASAEKAGQSGAVMTALGDGPRTELAQQAQEQSAAEQARAPTAEGQLAAKQRRLSEKPAMPNGSSSPSWGAARGSTAASSHRGVGGTKASAKRRDRTGHGGARKKGETLHFLSPVATKPLRLHQDERKLSSFKDTFHESCLFSKYTPTWNRDQVKALWQLRKLSKDLPRFHFSVRKAEKGGRQNSCNVAACCLVM
>DECOY_sp|Q8WY91-2|THAP4_HUMAN
PTKKVYTVHLHQTMPQTTTAMSVTQEKLGESNRLKRFTLQEVHPKEASFRLALSHSALCLEQGNVEGEEVEVVGTNQASVFAKNVTDKPRLLFGCREHMKRPTDPHFSNFSFNLMPQGVHSLHVEELYQFPQLTPYTGAGPPDSLWTGLMWSLPEVVPNKMPPEM
>DECOY_sp|Q9NV12|TM140_HUMAN
CSEKLSERAERALPFVAMALLLLLLLAQASGLALFGPGPLSRLVKWWVYSLFLGLGGALLVSSVALFGVARLWRAEDSNCQALLLPQPAFLTLVLSGYVGRLALGLGRVPVGLAELEPFQHCQLTSTDENWLCFNYFGRLLNPLDTLNGAEWLLAYFMLCLVVLVLVLLSMFLLQRDRWRPPGAM
>DECOY_sp|Q9NPL8|TIDC1_HUMAN
KDDKQDLVSPRNPLNLLAEKKLADNEPEDEQLSSEKLEPLHETVQRLKGWEEKHLLELKRAKDKRQEQVTEGSKYQFAMLLGGVPTGLLAGLLGGAVLRGLGVNRLFLSGTVAGALVFHSLAKDRNYVNLSTNVTNFLTVFVARTWGRWWGRYLFRGTARAHASQVADRFNHYLEAQSQELYQKQAHLFAPLGGYVWGLLGATAAKTCLNALKDSRLQQEKLDFGRERLDWGSEPYYPEPVYPRKLRQEELVESDATVAEAAFRVPFLCLRLFACRSPAPPPVEM
>DECOY_sp|Q9BZW5|TM6S1_HUMAN
EKVEEKAKTLFFEKPYLRCYALLQPLVGYALNLALFLKLAEEPRVYVYARTAHLSAGLHSFQAQALGGAHLLTLDPMWSCGPVVLGYLATVFYPVSYFMYALMQKLPYAAPKDLYPEQFQTYRLCLESPCDLALLRGFLCFGTALLLCVVLMLDFRRPLLKDAQAEQLKVSPYNYNESPQNYRLFGAWVPLCTYPLSLFFAPCRLTGKYGVLNGPVFVVVSMLLSGVWYLGLRTYTEEWALAAVMVLYMLYHASGDWYCLMHGYATNLYPEGRELYHTMFGDLLGDQELGLLLNVVSTFGFVAYVYFLPRDPKRKPVLRVALLAVLFLLLAAVGVLTWSDHQAALHNFVYTVPLASLSLVFVGTAASASM
>DECOY_sp|Q9BZW5-2|TM6S1_HUMAN
EKVEEKAKTLFFEKPYLRCYALLQPLVGYALNLALFLKLAEEPRVYVYARTAHLSAGLHSFQAQALGGAHLLTLDPMWSCGPVVLGYLATVFYPVSYFMYALMLRGFLCFGTALLLCVVLMLDFRRPLLKDAQAEQLKVSPYNYNESPQNYRLFGAWVPLCTYPLSLFFAPCRLTGKYGVLNGPVFVVVSMLLSGVWYLGLRTYTEEWALAAVMVLYMLYHASGDWYCLMHGYATNLYPEGRELYHTMFGDLLGDQELGLLLNVVSTFGFVAYVYFLPRDPKRKPVLRVALLAVLFLLLAAVGVLTWSDHQAALHNFVYTVPLASLSLVFVGTAASASM
>DECOY_sp|A0AVI4|TM129_HUMAN
MVTCVDLLCRFRACTPCPRVSALWTDRPLPDRQSAFKWGMCTLCWMRPCYCQQCEGTAAEQCKTVKLVSRATQMCGLCAELEQSSPVSYAPNVEVLSAFTELFLDGLSQHLVVHARRALPRAKLECLEGYETSNLWLDFAQVAPNTSARVLTLLQVPLNSDPSLEHRQSETVTLHVDQQQAVHRVYTTKVMVWTDTVLRVAGPAGTAKFDRRLFETNVSSAVAQWGSQPLAYLALRTALPHCARWRDSWYYLLLCALSPLTVALLLFRLWAEPAQSLAHRKLESAALCMGVYYGLPLLSHCLLTAARRTLHFPVFAADESGLWGSLLNQVTLGAAHFENPTFVFCVAFVLYALTFTVEPSRD
>DECOY_sp|A0AVI4-2|TM129_HUMAN
ARPWSWLDFAQVAPNTSARVLTLLQVPLNSDPSLEHRQSETVTLHVDQQQAVHRVYTTKVMVWTDTVLRVAGPAGTAKFDRRLFETNVSSAVAQWGSQPLAYLALRTALPHCARWRDSWYYLLLCALSPLTVALLLFRLWAEPAQSLAHRKLESAALCMGVYYGLPLLSHCLLTAARRTLHFPVFAADESGLWGSLLNQVTLGAAHFENPTFVFCVAFVLYALTFTVEPSDM
>DECOY_sp|Q9Y3D7|TIM16_HUMAN
THPMQKGREDEQAQKLLEEDRLKERAVKVSQLYFSGGVKSDNKVFLHEYKNQVEEPSKLSVNLLQQAEQLSLGSLNSAAARSHGRARGADAARASAAFERQLRAAFRAGVVQVGMVLLQALKYAM
>DECOY_sp|Q9NS68|TNR19_HUMAN
LSGRLRQVQLSTQTAPHLVAGSEQDLQRSMTLADQTSASEVLTNNRYSLDTAATFNESHSQVPVAGGVLDQSSNSDLSTSSELEPNLSHLDEGTLEPYSDCFSLNDGGMPNQMLPWADSFEGCLSQTLSGFFTPVMEGAPGARNAQLSAASHVGCGLTAPNPSCAEECCMSPLRLVPGCTQVSRRDCQCCRAHAYEHLQRPDFCSLESGNYQLDQRSLSWSKKPEMFRKQCYLVCLLLLALLVTALASCLVAALATRDPSSATSAKLVLNKVSACHPEYPPPPDGCPVCEMDQFGVKLKRTYFGPLCDGCLADSTASCNKAQRFNVVACDLCKPKCQFGWDKERFHRLCTVCQADEGYGFGCKESLEMGPGCQNCPVCNGRSRDFEQRQCDGSECTKVCSLYGLLVLLTFFKTEQELLKVLAM
>DECOY_sp|Q9NS68-2|TNR19_HUMAN
AEQLSTQTAPHLVAGSEQDLQRSMTLADQTSASEVLTNNRYSLDTAATFNESHSQVPVAGGVLDQSSNSDLSTSSELEPNLSHLDEGTLEPYSDCFSLNDGGMPNQMLPWADSFEGCLSQTLSGFFTPVMEGAPGARNAQLSAASHVGCGLTAPNPSCAEECCMSPLRLVPGCTQVSRRDCQCCRAHAYEHLQRPDFCSLESGNYQLDQRSLSWSKKPEMFRKQCYLVCLLLLALLVTALASCLVAALATRDPSSATSAKLVLNKVSACHPEYPPPPDGCPVCEMDQFGVKLKRTYFGPLCDGCLADSTASCNKAQRFNVVACDLCKPKCQFGWDKERFHRLCTVCQADEGYGFGCKESLEMGPGCQNCPVCNGRSRDFEQRQCDGSECTKVCSLYGLLVLLTFFKTEQELLKVLAM
>DECOY_sp|Q9NS68-3|TNR19_HUMAN
AEQLSTQTAPHLVAGSEQDLQRSMTLADQTSASEVLTNNRYSLDTAATFNESHSQVPVAGGVLDQSSNSDLSTSSELEPNLSHLDEGTLEPYSDCFSLNDGGMPNQMLPWADSFEGCLSQTLSGFFTPVMEGAPGARNAQLSAASHVGCGLTAPNPSCAEECCMSPLRLVPGCTQVSRRDCQCCRAHAYEHLQRPDFCSLESGNYQLDQRSLSWSKKPEMFRKQCYLVCLLLLALLVTALASCLVAALATRDPSSATSAKLVLNKVSACHPEYPPPPDGCPVCEM
>DECOY_sp|Q9P272|TRM9B_HUMAN
DCRKKGEALLCWNGHDNGSSLRLLESVNKELLSCLEGREFVHYRYMFATSDLVDTQPDEVSMTDDPNFDTSDVASRRLLKLSASPNDDELNGADVCNVGTNTSDLFNGGGRRNMEGQHDGNLKHLTGPRALWELKHGSSSEVFVEEDLSQKGTSFPEQHDFDLSSRHSPQVTVTSSAWVETKNLRPRVELKRQLTSEDLRSSFFWRSFKSGLTSYFGYEEEGKESLNAFCRTAMAPEYGVSHRKSSGCQKEFCVSCSCESCPPHYPHRGEPYGCRKRQGSQSSESFLQSCLRANWPVLVDKQEFRHKNQEMAWVYLMLQGGPVLRVAMKELRARRLKQTSFHHLVGLSLLADFGERDFPLNLNDCVMAECRGRNALEVLPGCYDCGVTHVQSNKVLKYGTGCGLDALLSGKPQEQLFRQRVPWKASQLDSFYPATSEYVNHVHKQELQAAEHDM
>DECOY_sp|Q9P272-3|TRM9B_HUMAN
TLSSAAQNGLDALLSGKPQEQLFRQRVPWKASQLDSFYPATSEYVNHVHKQELQAAEHDM
>DECOY_sp|Q8IUR5|TMTC1_HUMAN
TQKDREVEQRKLERLDKLALNKELKLSDPVLQLRAEYYRVASAKYKGLHQLGGMNMWAQAQDPNLQVARVYSEFKADLLNQREQNLKGTFFLESLKVPKDKPLQLKADLADLKADHNEKQSYLASLRLYCELCGTEESVLHNTKMEAKETQGMVALVQALARLLREQSPQLAAAEQYLQLAEERYGTNYYLAGLPSLLEKAHAVQLRKAYWEEAMSNEGLRSYRLGLNVMAVHHSPSKLLAQQYHAVKAEPLGTDVLFVGYNNHLDSSDPCKNLGTQYLEEAKERFEQEALLSALSSYADAFEPGKYLSKDLLTLAEKKEEQKSLLNGLNFLRANHQPHLQLRAQYYKMAEATRDTLTGLNNLASARHPYKLLARTYHYLAKERNGQKDLFNAYNYHKVANHPLTQVGRSFLSRESLWLENKQVKTWSFLLLLLVTSVLLTTAGRCNLWTCKLSLGHVFLLCYGMSPMYLRVEAVVFGRVFFLNSAPLFPFVLFLLGVLVKEHERKLFAALCHLSLLAMVVALFLTALRNMDWLTEVLPLSGVQWDYCLTVPALLLWVNFALLYSYTLRFMMSWVRAPSVPFGSKSPEPPLPSHCGGWAKGHPRFQKQGNREHPHGPLSSPQPSGPQQPRSPCLAGNSKSDKQNSLSFLDYVLCVGFVTLGTKEVLMACTGLFLSLLLFFPSVTSPFSGGVCGQDLRSNYSLFALLFLLCALVDRAGVLGAVAETHLPHVAFLLATVFALRGKNFVKTDCTYMLVLTVLCHLLLNVAHFYFPNMGTLFLNKLFTLVCLRPYKSHSTNEAMKGGWFDNTFLGRWLPAGRPVDPNNVLAWVDDHVFEGQLRSGYCLCSAGALLAAAGAPALGCRRRGSPRTDGGGRGASTTVVM
>DECOY_sp|Q8IUR5-1|TMTC1_HUMAN
TQKDREVEQRKLERLDKLALNKELKLSDPVLQLRAEYYRVASAKYKGLHQLGGMNMWAQAQDPNLQVARVYSEFKADLLNQREQNLKGTFFLESLKVPKDKPLQLKADLADLKADHNEKQSYLASLRLYCELCGTEESVLHNTKMEAKETQGMVALVQALARLLREQSPQLAAAEQYLQLAEERYGTNYYLAGLPSLLEKAHAVQLRKAYWEEAMSNEGLRSYRLGLNVMAVHHSPSKLLAQQYHAVKAEPLGTDVLFVGYNNHLDSSDPCKNLGTQYLEEAKERFEQEALLSALSSYADAFEPGKYLSKDLLTLAEKKEEQKSLLNGLNFLRANHQPHLQLRAQYYKMAEATRDTLTGLNNLASARHPYKLLARTYHYLAKERNGQKDLFNAYNYHKVANHPLTQVGRSFLSRESLWLENKQVKTWSFLLLLLVTSVLLTTAGRCNLWTCKLSLGHVFLLCYGMSPMYLRVEAVVFGRVFFLNSAPLFPFVLFLLGVLVKEHERKLFAALCHLSLLAMVVALFLTALRNMDWLTEVLPLSGVQWDYCLTVPALLLWVNFALLYSYTLRFMMSWVRAPSVPFGSKSPEPPLPSHCGGWAKGHPRFQKQGNREHPHGPLSSPQPSGPQQPRSPCLAGNSKSDKQNSLSFLDYVLCVGFVTLGTKEVLMACTGLFLSLLLFFPSVTSPFSGGVCGQDLRSNYSLFALLFLLCALVDRAGVLGAVAETHLPHVAFLLATVFALRGKNFVKTDCTYMLVLTVLCHLLLNVAHFYFPNM
>DECOY_sp|Q8IUR5-2|TMTC1_HUMAN
TQKDREVEQRKLERLDKLALNKELKLSDPVLQLRAEYYRVASAKYKGLHQLGGMNMWAQAQDPNLQVARVYSEFKADLLNQREQNLKGTFFLESLKVPKDKPLQLKADLADLKADHNEKQSYLASLRLYCELCGTEESVLHNTKMEAKETQGMVALVQALARLLREQSPQLAAAEQYLQLAEERYGTNYYLAGLPSLLEKAHAVQLRKAYWEEAMSNEGLRSYRLGLNVMAVHHSPSKLLAQQYHAVKAEPLGTDVLFVGYNNHLDSSDPCKNLGTQYLEEAKERFEQEALLSALSSYADAFEPGKYLSKDLLTLAEKKEEQKSLLNGLNFLRANHQPHLQLRAQYYKMAEATRDTLTGLNNLASARHPYKLLARTYHYLAKERNGQKDLFNAYNYHKVANHPLTQVGRSFLSRESLWLENKQVKTWSFLLLLLVTSVLLTTAGRCNLWTCKLSLGHVFLLCYGMSPMYLRVEAVVFGRVFFLNSAPLFPFVLFLLGVLVKEHERKLFAALCHLSLLAMVVALFLTALRNMDWLTEVLPLSGVQWDYCLTVPALLLWVNFALLYSYTLRFTLLYPSFSAPNDQESFLPMSGGMLWRLFYLLVLVYSLVLLRKALFRPMTLLFRNNSSRALRKKKKKYSASDKQTM
>DECOY_sp|Q8IUR5-3|TMTC1_HUMAN
YLRFHLMKLYMYCYCQFFSSHSVLVQEALLSALSSYADAFEPGKYLSKDLLTLAEKKEEQKSLLNGLNFLRANHQPHLQLRAQYYKMAEATRDTLTGLNNLASARHPYKLLARTYHYLAKERNGQKDLFNAYNYHKVANHPLTQVGRSFLSRESLWLENKQVKTWSFLLLLLVTSVLLTTAGRCNLWTCKLSLGHVFLLCYGMSPMYLRVEAVVFGRVFFLNSAPLFPFVLFLLGVLVKEHERKLFAALCHLSLLAMVVALFLTALRNMDWLTEVLPLSGVQWDYCLTVPALLLWVNFALLYSYTLRFTLLYPSFSAPNDQESFLPMSGGMLWRLFYLLVLVYSLVLLRKALFRPMTLLFRNNSSRALRYMMSWVRAPSVPFGSKSPEPPLPSHCGGWAKGHPRFQKQGNREHPHGPLSSPQPSGPQQPRSPCLAGNSKSDKQNSLSFLDYVLCVGFVTLGTKEVLMACTGLFLSLLLFFPSVTSPFSGGVCGQDLRSNYSLFALLFLLCALVDRAGVLGAVAETHLPHVAFLLATVFALRGKNFVKTDCTYMLVLTVLCHLLLNVAHFYFPNM
>DECOY_sp|Q8IUR5-4|TMTC1_HUMAN
TQKDREVEQRKLERLDKLALNKELKLSDPVLQLRAEYYRVASAKYKGLHQLGGMNMWAQAQDPNLQVARVYSEFKADLLNQREQNLKGTFFLESLKVPKDKPLQLKADLADLKADHNEKQSYLASLRLYCELCGTEESVLHNTKMEAKETQGMVALVQALARLLREQSPQLAAAEQYLQLAEERYGTNYYLAGLPSLLEKAHAVQLACEEAMSNEGLRSYRLGLNVM
>DECOY_sp|Q9BYV6|TRI55_HUMAN
ENLSNLWSFSFLRHAPESDAGSGSAPAAAQGQLPPAEFGLQSTAAPASTKGSEVARAESAAAAAVEKRAVNSDESGPPGLQGLGESGPTCPPNTTKRATQKGYWSPYFLPDATEAAAPVPTESETTQESGTPVVEGQTVPADAAPPLAPPPEPSSVPLAGPAAQLEVQSLESKAEPNEDEGPFETQVNEVEEVEVAEGGVEGEGKEEGEGGEEEEEDEDREYFDLRELKLERENLNVTFHNMNEYGHEKLEMQFKASAESKKLLLKTANQLFVAMEPEDMFQLGSEVKLSVNELHDSKKYLLRHAEVKLEEQRTTLVQTMEKRNEELLGYLYDKFECLEKQKRQCCEELKTCTDELQSLVGQRVDNSGVLLALGDSLEKSRQQFVHTLPAVQCKDHAGFKVCLSCTPVECNLCYLNRLEEEHEECMPQDKKSERPTSEKQYLDLLNEVLLRNQLGYVGRHDLVVERHCSPRCRFGGSAMTTGRGTPLYPNSAQFLDSAKRCCLNHQCPLLVVKPTFMELCLPCLLKQELNDMTQQKESFKSYNLSASM
>DECOY_sp|Q9BYV6-2|TRI55_HUMAN
ENLSNLWSFSFLRHAPESDAGSGSAPAAAQGQLPPAEFGLQTVPADAAPPLAPPPEPSSVPLAGPAAQLEVQSLESKAEPNEDEGPFETQVNEVEEVEVAEGGVEGEGKEEGEGGEEEEEDEDREYFDLRELKLERENLNVTFHNMNEYGHEKLEMQFKASAESKKLLLKTANQLFVAMEPEDMFQLGSEVKLSVNELHDSKKYLLRHAEVKLEEQRTTLVQTMEKRNEELLGYLYDKFECLEKQKRQCCEELKTCTDELQSLVGQRVDNSGVLLALGDSLEKSRQQFVHTLPAVQCKDHAGFKVCLSCTPVECNLCYLNRLEEEHEECMPQDKKSERPTSEKQYLDLLNEVLLRNQLGYVGRHDLVVERHCSPRCRFGGSAMTTGRGTPLYPNSAQFLDSAKRCCLNHQCPLLVVKPTFMELCLPCLLKQELNDMTQQKESFKSYNLSASM
>DECOY_sp|Q9BYV6-3|TRI55_HUMAN
LWDMLTFLLCQLQSWLYHLLLFALLALCLVLEQSTAAPASTKGSEVARAESAAAAAVEKRAVNSDESGPPGLQGLGESGPTCPPNTTKRATQKGYWSPYFLPDATEAAAPVPTESETTQESGTPVVEGQTVPADAAPPLAPPPEPSSVPLAGPAAQLEVQSLESKAEPNEDEGPFETQVNEVEEVEVAEGGVEGEGKEEGEGGEEEEEDEDREYFDLRELKLERENLNVTFHNMNEYGHEKLEMQFKASAESKKLLLKTANQLFVAMEPEDMFQLGSEVKLSVNELHDSKKYLLRHAEVKLEEQRTTLVQTMEKRNEELLGYLYDKFECLEKQKRQCCEELKTCTDELQSLVGQRVDNSGVLLALGDSLEKSRQQFVHTLPAVQCKDHAGFKVCLSCTPVECNLCYLNRLEEEHEECMPQDKKSERPTSEKQYLDLLNEVLLRNQLGYVGRHDLVVERHCSPRCRFGGSAMTTGRGTPLYPNSAQFLDSAKRCCLNHQCPLLVVKPTFMELCLPCLLKQELNDMTQQKESFKSYNLSASM
>DECOY_sp|Q9BYV6-4|TRI55_HUMAN
ENLSNLWSFSFLRHAPESDAGSGSAPAAAQGQLPPAEFGLELKTCTDELQSLVGQRVDNSGVLLALGDSLEKSRQQFVHTLPAVQCKDHAGFKVCLSCTPVECNLCYLNRLEEEHEECMPQDKKSERPTSEKQYLDLLNEVLLRNQLGYVGRHDLVVERHCSPRCRFGGSAMTTGRGTPLYPNSAQFLDSAKRCCLNHQCPLLVVKPTFMELCLPCLLKQELNDMTQQKESFKSYNLSASM
>DECOY_sp|Q9Y275|TN13B_HUMAN
LKLLAGFFTVDGDLSLQANREPLALQLEDGEEKLALGASYCSNNPLTEPMNQLRCFLTVLSLEDGFVHKKRVQLLHGMAYKTDTYLVQGYLFFYGTKEVLKLNKEEELASRKGFSLLWPVFTYSKGQLTPTESDALLQLCDQTVTEEPGQVRKARNSNQSSNGEGPAPPEFKLLGATVAPAEELGKAPAGAGAPKLEAHHGQLERALSALDGQLAAVQYFSVVTLCCSLLALLLTAALKLGKDSRVPSSSKREPLLSVCKEKLMERKKELCSTRLSQREETSDDM
>DECOY_sp|Q9Y275-2|TN13B_HUMAN
LKLLAGFFTVDGDLSLQANREPLALQLEDGEEKLALGASYCSNNPLTEPMNQLRCFLTVLSLEDGFVHKKRVQLLHGMAYKTDTYLVQGYLFFYGTKEVLKLNKEEELASRKGFSLLWPVFTYSGTEEPGQVRKARNSNQSSNGEGPAPPEFKLLGATVAPAEELGKAPAGAGAPKLEAHHGQLERALSALDGQLAAVQYFSVVTLCCSLLALLLTAALKLGKDSRVPSSSKREPLLSVCKEKLMERKKELCSTRLSQREETSDDM
>DECOY_sp|Q9Y275-3|TN13B_HUMAN
YLFKGQLTPTESDALLQLCDQTVTEEPGQVRKARNSNQSSNGEGPAPPEFKLLGATVAPAEELGKAPAGAGAPKLEAHHGQLERALSALDGQLAAVQYFSVVTLCCSLLALLLTAALKLGKDSRVPSSSKREPLLSVCKEKLMERKKELCSTRLSQREETSDDM
>DECOY_sp|Q96A61|TRI52_HUMAN
QNYKASHLSEQELQLLGVLTTEKLLEQYEQVVEELPLVSHKQHRSSRECVVCLAKEDVECFKLLAEQKHFCMGQDNRSNRGYPTPCMRQLLQVMNALQLNRPFRRSTFKRSCQPCTFQGPLPLSPPPHLDPYLEEDEDEDYAELLEEREYVDRLLDRPLGGLYYDQDEEEEEEEEDWMYDVNDWNTLGSDGLWLEDDDQDQFLEEDANRLVYGRELSGDWGDMAGVAEEDEEEEWEDEEENQDEEDKESWLQTVCRGCFNHGCSLSVPKDFYDLCLACVAEEQLTQMPSPTTAYGAM
>DECOY_sp|Q96A61-2|TRI52_HUMAN
MEVKGMGGCREMREVQYEQVVEELPLVSHKQHRSSRECVVCLAKEDVECFKLLAEQKHFCMGQDNRSNRGYPTPCMRQLLQVMNALQLNRPFRRSTFKRSCQPCTFQGPLPLSPPPHLDPYLEEDEDEDYAELLEEREYVDRLLDRPLGGLYYDQDEEEEEEEEDWMYDVNDWNTLGSDGLWLEDDDQDQFLEEDANRLVYGRELSGDWGDMAGVAEEDEEEEWEDEEENQDEEDKESWLQTVCRGCFNHGCSLSVPKDFYDLCLACVAEEQLTQMPSPTTAYGRA
>DECOY_sp|Q86YD3|TMM25_HUMAN
LWLEDSSVSSRVYLYGLVPRLLFGQSTLLGGPEPDLLERPSNNQAMRQDAKPVRASDPTLDNLQLNSPLSMNREPRNLNVKLLNNSDSSLLSPRHSPKGKKTKRECVLCAVLTSFGVLTGLALGAAVVLGLLPVERVTALLGPAPLSASTVGVDNTAVVSLNHALRSLQLQVTHNTLWPYNQADLVLFDSTNVTVPGDQDLWTVNAPPNRAVLAFLVVLLGPGQAEQKYAGVQALEKPFQVNLLVSANARSGRSPDQLSCNLEHQRAHATVTFTSTGGSFAEGGVSLRLSTSAEQLQGDLYWARLPTGPGGARVCTFARHENRELRAEAWTQGDLQPELEGWGSSLLAPLLLLTRHLAAPGPPLAM
>DECOY_sp|Q86YD3-2|TMM25_HUMAN
LWLEDSSVSSRVYLYGLVPRLLFGQSTLLGGPEPDLLERPSNNQAMRQDAKPVRASDPTLDNLQLNSPLSMNREPRNLNVKLLNNSDSSLLSPRHSPGPAPLSASTVGVDNTAVVSLNHALRSLQLQVTHNTLWPYNQADLVLFDSTNVTVPGDQDLWTVNAPPNRAVLAFLVVLLGPGQAEQKYAGVQALEKPFQVNLLVSANARSGRSPDQLSCNLEHQRAHATVTFTSTGGSFAEGGVSLRLSTSAEQLQGDLYWARLPTGPGGARVCTFARHENRELRAEAWTQGDLQPELEGWGSSLLAPLLLLTRHLAAPGPPLAM
>DECOY_sp|Q86YD3-3|TMM25_HUMAN
LWLEDSSVSSRVYLYGLVPRLLFGQSTLLGGPEPDLLERPSNNQAMRQDAKPVRASDPTLDNLQLNSPLSMNREPRNLNVKLLNNSDSSLLSPRHSPGPAPLSASTVGVDNTAVVSLNHALRSLQLQVTHNTLWPYNQADLVLFDSTNVTVPGDQDLWTVNAPPNRAVLAFLVVLLGPGQAEQKYAGVQALEKPVSSLLAPLLLLTRHLAAPGPPLAM
>DECOY_sp|Q86YD3-4|TMM25_HUMAN
AKDDQRRNGQSTLLGGPEPDLLERPSNNQAMRQDAKPVRASDPTLDNLQLNSPLSMNREPRNLNVKLLNNSDSSLLSPRHSPKGKKTKRECVLCAVLTSFGVLTGLALGAAVVLGLLPVERVTALLGPAPLSASTVGVDNTAVVSLNHALRSLQLQVTHNTLWPYNQADLVLFDSTNVTVPGDQDLWTVNAPPNRAVLAFLVVLLGPGQAEQKYAGVQALEKPFQVNLLVSANARSGRSPDQLSCNLEHQRAHATVTFTSTGGSFAEGGVSLRLSTSAEQLQGDLYWARLPTGPGGARVCTFARHENRELRAEAWTQGDLQPELEGWGSSLLAPLLLLTRHLAAPGPPLAM
>DECOY_sp|Q86YD3-5|TMM25_HUMAN
AKDDQRRNGQSTLLGGPEPDLLERPSNNQAMRQDAKPRVSDPTLDNLQLNSPLSMNREPRNLNVKLLNNSDSSLLSPRHSPGPAPLSASTVGVDNTAVVSLNHALRSLQLQVTHNTLWPYNQADLVLFDSTNVTVPGDQDLWTVNAPPNRAVLAFLVVLLGPGQAEQKYAGVQALEKPFQVNLLVSANARSGRSPDQLSCNLEHQRAHATVTFTSTGGSFAEGGVSLRLSTSAEQLQGDLYWARLPTGPGGARVCTFARHENRELRAEAWTQGDLQPELEGWGSSLLAPLLLLTRHLAAPGPPLAM
>DECOY_sp|Q9NW97|TMM51_HUMAN
DPRPTDPKAEQVEDYQPPPTLPELSPPPVKNDPLNRLFKDLHKLEKSRRLKVLKPRKLAKLSNRQDPPNGPSAEVDRATSTPTTEDLGTLSEYSPLSLSRLPNQEERGAESYNTNMVEEYSPVYRYSAAEEDEEEEEQSDEEQAHPGAGTPHQVHALDEGRQKRKQRDLSLCLSLLLLMVGAGVLVYAVSFKTKSLLGGGVEKTNSGQATKPEAASFGPVLNWMAMLVGLVLMGLGLATLAYHSGNKASQAMM
>DECOY_sp|P49746|TSP3_HUMAN
RVGQLLRRQFPEFDEPVTDNRCYQLNSWLLNEQSFCFVGRLGRGMSTDLLVGSDAVLQPGEYKLRVLYGVQRPHLLQRWYSKTRWDVGRNPDTWLRLVQDPTHGTHWLARNLHEGPGSVSTVKALQLGPQAVRAFPTAQWYTQETKQWMVVYRFGSDQYSFLFGAYDDDTVTNVHFTGEFDVGNFATYGVALGPDSNMTQVLEMGQNLVVWNPDLQADGEPDLVVTQYRAFDTLTVEASEPCVDLPDVVADNDFDDECVDGVGNGDSKDQNPNPVRLCNDPGPPVYDPLGDNDDDGDCEDGLGDNDSDLQSSNPLQPCNKDTDQHGDGDSDENTDCVDGVLDSDADTQTPNSMEPCSDCADGVGDERDDTQLPNPKVPCNDLGNPLGDGDVDNDCADGEGNGDTKDQDNNPVNPCNDCADGFSDTDSNQQKFDPNRLCNDEVKNLGDGDADDDCQDGVGDNDADEQGSNPTLLCNDKQCKHNNDMCPLAQDPYGDLDTDTGCVNGNGAWGVNCQCSVAGRNEFLCHAHLHCPSHAPSHCRTAPLCGQSQNGLFGRLCPGKCFSGVTNTCLSNPDCGGNNGDNCEDLDNCVKQSRAAYDLGVGSVQTKGYRGPCAECHFGPMTNLCSSGPFCPDAHACENLDSCHTGNGQLGPPCPGRCYGPYEYVEMCDVRGFCPNPSCHRSQEHFGCVQCEMLTRNLLSMKEVQRDLDRDLEVLLQNFLTLQTVLKATQEGLLSHLANTVASHLSEDGQFPCESLAGRVAMSGGLLKLMSEVFGQRMLYKAQGRTLELGDVEAPPLPALAPLGAHQDGKLCDVYLHLAPSRPSPRGRLLLVTHRTGDALGAQQLNVAHKVGDREQRYVLKVNKLGVVSAELRWTNDRQSYLGFLVGGKQPPRLFTSLLYLDGATLLARTKLEAVAVMRQSEGVTLLDLVQLDQSASTFFCLLLLALARGLEQTEM
>DECOY_sp|P49746-2|TSP3_HUMAN
RVGQLLRRQFPEFDEPVTDNRCYQLNSWLLNEQSFCFVGRLGRGMSTDLLVGSDAVLQPGEYKLRVLYGVQRPHLLQRWYSKTRWDVGRNPDTWLRLVQDPTHGTHWLARNLHEGPGSVSTVKALQLGPQAVRAFPTAQWYTQETKQWMVVYRFGSDQYSFLFGAYDDDTVTNVHFTGEFDVGNFATYGVALGPDSNMTQVLEMGQNLVVWNPDLQADGEPDLVVTQYRAFDTLTVEASEPCVDLPDVVADNDFDDECVDGVGNGDSKDQNPNPVRLCNDPGPPVYDPLGDNDDDGDCEDGLGDNDSDLQSSNPLQPCNKDTDQHGDGDSDENTDCVDGVLDSDADTQTPNSMEPCSDCADGVGDERDDTQLPNPKVPCNDLGNPLGDGDVDNDCADGEGNGDTKDQDNNPVNPCNDCADGFSDTDSNQQKFDPNRLCNDEVKNLGDGDADDDCQDGVGDNDADEQGSNPTLLCNDKQCKHNNDMCPLAQDPYGDLDTDTGCVNGNGAWGVNCQCSVAGRNEFLCHAHLHCPSHAPSHCRTAPLCGQSQNGLFGRLCPGKCFSGVTNTCLSNPDCGGNNGDNCEDLDNCVKQSRAAYDLGVGSVQTKGYRGPCAECHFGPMTNLCSSGPFCPDAHACENLDSCHTGNGQLGPPCPGRCYGPYEYVEMCDVRGFCPNPSCHRSQEHFGCVQCEMLTRNLLSMKEVQRDLDRDLEVLLQNFLTLQTVLKATQEGLLSHLANTKVNKLGVVSAELRWTNDRQSYLGFLVGGKQPPRLFTSLLYLDGATLLARTKLEAVAVMRQSEGVTLLDLVQLDQSASTFFCLLLLALARGLEQTEM
>DECOY_sp|P35443|TSP4_HUMAN
NDRFDFNQTQFEQFDEPLTDNRCKYLNSWLLNEQSFCFVGRLGRGMTTDLTVGSDAVLESGEYRFRVLYGVQRPHQLFRWYSKVKWDVGRNSKDWLRLVQDSTDGTHWLSRNLHEGPGKTKSVKALQLGPEAVRAFPTAQWYTQETKQWMVVYFSSSDQYGFLFGAYDDDTQTNVHFTGEFDVGNFATYGVALGPDSNMTQVLEMGQNLVVWNPDLQADGEPDLVVTQYRAFDTLTVEANEPCVDRLDLVQDQDFDSECLDGVGDSNSDEQAPNPVRLCNDPGPPVLDPLGDNDDDDDCEDGLGKDDTDLQASNLVTPCNDTSDQHGDGDSDQNTDCSDGVLDNDVDSQNPNSVDPCSDCADGVGDGKDRDQRDNPKFPCNDLLKNLGDGDMDDDCADRGGDGDTKDQDNNLVSLCNDCADGFLKDDSRNQDVNHLLVCNDQENLLGDGDADEDCADGLGRDDADEQGSNPVKYCNKKDCRNASCPLEEDPYSDLDVKDGCLYGDGAWGVGCVCTVDGRQEELCQANVSCPNLEPRNCRNEKACRGLQDGTYGKPGCPRCYSGLTNVCLSNPVCAGRNCEDLDTCVKQNKSAFSLGVGQVMPGTFGVPCADRCFGPSLNLCHVGPYCPHKYCEDVDLCTLGNGTYGEPCPGCQFGRDSDTCQVRGFCPNSDRRCPRPTPPAPPAPPVVTSPTPSQKFLPGCAQCEALTRNLFSTKEVQRQLLKDVEGLLQNLQTMQGLFRQNFDGTGTAALPESQQLFCDQLSAVQFLSRGVVKLLEELFDQKRPQFRTLELTEKPQSPGAFRAPLNHVSDVQLCDLYLELSGARGQLNSRLLLRLRRHGDALQLNNFVVLHKVGDKNLRYLLKANRLGMVTFEFKYSNDTSSYLGFLTASKSTQKLFTSLVYLDNLAPDTLVPLLAGPNRLQSSSPLLDFVQPTAQAGAALRWQLVLHLLLVAARGPALM
>DECOY_sp|Q9HC57|WFDC1_HUMAN
QFKHQQRGGPEAVKNSDGEPYKEYKLRHLRLGDARRQKCVQQRGNPLGEAVDGPSLLHCEYGSPCLLPEAGDETTSCAEAQLVEEPGDLLWGNGGLRWKPPQVLWDLVPPPPVAELCAYACGNYCRRCRHPCESDAQRCAAQCAGPPLRTPPPPRCDRAPRQPGGPAGAEERAKSEARLAPLRKAWLKNASGAHLLLLLLCLRALLRRQCSGPGVGTLPM
>DECOY_sp|P63121|VP113_HUMAN
FPYGLGREEQNKLAEVPKVLGDEKNGLKGGPLYGKMTMKLQSTPSYLPAPMTLEVGWQQLLRDGWLNLPLSTLMPQVTSEQNDPGLCHLLETSQYVESATSLGVLGTVKAKQPWKNPWQNLALLSVDAGTDVLGEFKQGQLLKACVRPNESVQSAW
>DECOY_sp|P15313|VATB1_HUMAN
LATDPALDQLAGRESYFEDLVAQPRKLLMKEPFRLLKLWGLDLSEFVRSNEYPGQNLFKNEKFQLFELYLLDESTLAEEGVVKAMAQVKDGLAYCAYLQNSVDGHKRDTMGEGLAKSMRLSLSPLVNLPPYLRQNHLRQDVYLQGETLFGTLDPLPHTLDDNPMTLLPLQTLSGRGGERVGRAEYLTALDTYMYGPFRRGGPVEREAASVRELAEAYSSMDTLLVLVKHECQYALFEATTLARLPTLRLELTPDNALNLFLCVNGMTGNQEFDKSFRFATEMNVGMAAFVLAFNDDHYDLVKAKKASLVGRQCLQAALENHPLGAASFLPKLQRGALSNMVDLPSLGTQLMEEPYRLSHPNLPQGNLDLFDEAMVVPKGDLKPGSGNFRVGLMDESVPRTLLDGTFECTKRTADLGSTGEFVQVLKATGAVELVQGRSQTGDPLTFHVLEAYQAKFRVDLVVLPGNVSCVRTYTRVPHTLYRNTVAQMHREAAGLNCSSGPLGGRPSDLEMAM
>DECOY_sp|Q6PEW1|ZCH12_HUMAN
LPESFDNYEGPARVRSEMETHTLEQLTLLLNEFVQKADSENDCTKESHGEEGCYSRCLTKRKRHRRAMEGPGNKNYGSGGSTSPFQRASNHPSDLVLVEDQRPRARDLPPAGWSPLPPDQSEVLLVDEDSDDLTDDLELVNCDASGLVLPPSGQFAVPSVRAEVMSERKSRKRKPLFADDWDEEREVRMLLELFNPRLEQENAYRMLFKDRLRLLRDSLEGGLLLQQRLRTNAKDEALLGAQLANQLQVERLLVYLSKAEGQAQLTNFKFGHATVSSESEGFVKLMRALFDAVSLNPNTAQLRVMVREAPRGLKTMRKLKLEEESMNWDPLVGNVQTLWNEFTEEGQAPVRFVGSKLMRNDAMSAMLPGLRSGLRSLMSHAWPPLPANRRLNGSRVALLSAM
>DECOY_sp|Q8NEG5|ZSWM2_HUMAN
LQVGELLLSLETKSTNVSHSVPRQSLHSKRCTLEGMCNSRKYSLSKLATSWNVLLNFDEPLLTRKSNDREKALPTKKTLNHNNKCCKGTRMSLSTHKFGSLCPSEMATPCVLKNHVLPPLLTQSPKLGFSVTPLDQLRYPFHQSKLYDYTKKLSNSNDKLLSCLNDLTTNEYAKDPSQPTNLEDFNCQPLSPLLGRLNKQLVLGTGPLFLDPKEKQSLHLLRDNSVSQHAQGNVASKNWTLPNYLVQGDLPCSNKCHFLWNDLKRCHKFHTCPLRLTHQGLHFKALCLLCQYGPALKLSKNTLLQLPLRSVLKHPTYVQGKQEQFHSKEEELMKNTDLKYVVEDRKAELRSKWQRKNREFTFTHSLHCCSDFCEQCLHYELCETKCYKCGELPFKQCNNCPLGLKHDRLKEEAAAVKLSSKNFEELLKLLPAFKRECLPKCLMSTNSTSQYNALKLMKCLHLSNGCGRFCFTVPKKLELLLEQCLSCLDESDLKEKQLYGDEEVHENEDNTGPQPTQRVHLRLSDLGLREEGLGLQLASEHRNPKLKKFLLVWCLKHCLEGKGPFTSCNCVHPNGLFRVFDMYEPEERELLFGTPGMRELLYLSSSLAQDQHWSRLESLRRRHESKAYRRGLM
>DECOY_sp|O15535|ZSC9_HUMAN
VLEAVTHKLQRHLLNCRHNFKSGCELCQHRPEGTHRSQHELLFRRSSYKSSCQSCQYKPEKGHRLQHQLLGASQSFKVGCKECHRKYQLNHLRGHNFLGSRSSFKAGCENCEYRPEGTHRLQRHLLGSSQTFKSGCEDKCHQGEGLLNGWRQERLKDHEGVEGHSPDQQSVEWTQENFKMGHPEVKLPCKRDLVLREDEKTTVEDTEGLSHKCQASDCTLQPKEPQSQLTLPTQEALPVMKECLVERQRHHAVMEHQPEDLREELDELLLVAEEGSEPCHREVWGQLKEPLLSLFQELVLLDLLQKETSVHRPLWQYCLEQRLTLAREPGPTEQYCLRQFRRHFLREALPNRKSRLSEQWQLHKSAEKVMTLLEEWAEPVQVGLSLVKESNTNM
>DECOY_sp|O15535-2|ZSC9_HUMAN
VLEAVTHKLQRHLLNCRHNFKSGCELCQHRPEGTHRSQHELLFRRSSYKSSCQSCQYKPEKGHRLQHQLLGASQSFKVGCKECHRKYQLNHLRGHNFLGSRSSFKAGCENCEYRPEGTHRLQRHLLGSSQTFKSGCEDKCHQGEGLLNGWRQERLKDHEGVEGHSPDQQSVEWTQENFKMGHPEVKLPCKRDLVLREDEKTEVTRDLVRGNNPWTEGGKGLQPLVVKPSFLFTDTSFLHAGLPLLVRRRALRSLLDTEGLSHKCQASDCTLQPKEPQSQLTLPTQEALPVMKECLVERQRHHAVMEHQPEDLREELDELLLVAEEGSEPCHREVWGQLKEPLLSLFQELVLLDLLQKETSVHRPLWQYCLEQRLTLAREPGPTEQYCLRQFRRHFLREALPNRKSRLSEQWQLHKSAEKVMTLLEEWAEPVQVGLSLVKESNTNM
>DECOY_sp|Q6ZRM9|YG024_HUMAN
LGGVPLPQAQFPWCLCSSRPLLGAHPLLRALTLSVLTLCPSMSVRELTLSALTLCPGVSFRELTLSALTLCPSVRGSLTGSAHTPGSCAVTVSSSRPVCAAPLCAPVQRDSAATLGSSRPSLRGPPLLPAQLPQEGALGPGTCAVPLCTPSLLMAPSLEPDVFAPPLQAPASGFSSAQQSAPAPGPSAKSLVVQAQLRRPSAWAPGPSARWGSAM
>DECOY_sp|Q9ULJ6|ZMIZ1_HUMAN
NNEFLSLLDDNSNSPLDPPDLYSLLEDPNTLEPLLDLSPEPMDSAGQAGAQGELASSPNFTLDSHPHSSPAAQPPRQPPQSPPPPPAGSHHLPPGSQSSPHPVHLGQQLSPHPQDSSGAHPMTEQMPHSLKPELAAMNNPMDPPHSLQPPGHMFDNMSTGGPNGHPFDFNGHGQYNNGQSSYDNSNTGGPPPPLPYPSPGPGLAALMEMVNPMLMQSPSMKTRKFSPLGDPDKDLHLDKSLPVRPWSCTPDLTVEEFESHQLANLLGWMYQDVELGELLAKTNCVPRCWTRGECNLQLYSELDFCQVKHCDHRAGQLPRRLFTLPKCLSKVLATQEVGDEGNLTTNGSSAAVSSFRKNKLTLCHEAPLRKKLLLGQLVRSVSRPHVLQLVFLHSCCCATVTLQLTRNGPQCVKLHHLKPHSKTNDRGELTLPTANVSVQVSAPWNTNMRQDEHHYKCFQLELDRSWMLTQHVTRPLHFVHNSVALNHERLFPELVVGRDVPFTRLLEDNHNAPPPPLASMNKPLDPPFPKPVDQSPSLYPPLSSGPTMPPTPNGPVPSHPYNAVPVRPPRPNVNGQSYNSYSSGSFTNNQGNFQEKPYYQGMNVTPPPYQGSSPQSPRMQGPYNPSTLRPPPNPAPYQGPQTPFQSNPGYQQNGYNPEGPYRKPLNQLPLSQRPPGPYTQQPRMQGHTGFPSLGPRPPQNMGMPPGSMGSPTMGAAMSAPNMSGGMSAPRGPGPQNMFQSNYAQTPGMPGYQNLKDNQTEQLAAVTATATATATAAAAAVAAAAAAAAPQTFDAPRPTHPPLGMGAPANPGGPYSAGFGGSGPYNRPGYMSQQLYPQAPGKAASFQQQQGAFQPSNLGPNSTTMGSAMPNGGPNMPNNANAMPNGLVQSQSTNTVGWVTTVVSLSGPPQNTNQQWPVSDYPFSGDSHSLTKPMSSMSSLPPQMPKLGPPDSRQKSQRHLLLRLGLEECWSSLLAAKSPTKFRDNAACVALRLYGLDLDFGQQAARVSVVTLCGMLSQEFRPQFRAPDGCWDLLETAANHFNAPNQLHKQLCQRLDNTQQLRHDMSNM
>DECOY_sp|Q9ULJ6-2|ZMIZ1_HUMAN
NNEFLSLLDDNSNSPLDPPDLYSLLEDPNTLEPLLDLSPEPMDSAGQAGAQGELASSPNFTLDSHPHSSPAAQPPRQPPQSPPPPPAGSHHLPPGSQSSPHPVHLGQQLSPHPQDSSGAHPMTEQMPHSLKPELAAMNNPMDPPHSLQPPGHMFDNMSTGGPNGHPFDFNGHGQYNNGQSSYDNSNTGGPPPPLPYPSPGPGLAALMEMVNPMLMQSPSMKTRKFSPLGDPDKDLHLDKSLPVRPWSCTPDLTVEEFESHQLANLLGWMYQDVELGELLAKTNCVPRCWTRGECNLQLYSELDFCQVKHCDHRAGQLPRRLFTLPKCLSKVLATQEVGDEGNLTTNGSSAAVSSFRKNKLTLCHEAPLRKKLLLGQLVRSVSRPHVLQLVFLHSCCCATVTLQLTRNGPQCVKLHHLKPHSKTNDRGELTLPTANVSVQVSAPWNTNMRQDEHHYKCFQLELDRSWMLTQHVTRPLHFVHNSVALNHERLFPELVVGRDVPFTRLLEDNHNAPPPPLASMNKPLDPPFPKPVDQSPSLYPPLSSGPTMPPTPNGPVPSHPYNAVPVRPPRPNVNGQSYNSYSSGSFTNNQGNFQEKPYYQGMNVTPPPYQGSSPQSPRMQGPYNPSTLRPPPNPAPYQGPQTPFQSNPGYQQNGYNPEGPYRKPLNQLPLSQRPPGPYTQQPRMQGHTGFPSLGPRPPQNMGMPPGSMGSPTMGAAMSAPNMSGGMSAPRGPGPQNMFQSNYAQTPGMPGYQNLKDNQTEQLAAVTATATATATAAAAAVAAAAAAAAPQTFDAPRPTHPPLGMGAPANPGGPYSAGFGGSGPYNRPGYMSQQLYPQAPGKAASFQQQQGAFQPSNLGPNSTTMGSAMPNGGPNMPNNANAMPNGLVQSQSTNTVGWVTTVVSLSGPPQNTNQQWPVSDYPFSGDSHSLTKPMSSMSSLPPQMPKLGPPDSRQKSQRHLLLRLGLEECWSSLLALLQVRPSGRAAGEPAQPGAPPRP
>DECOY_sp|O43309|ZSC12_HUMAN
LRRDFCSQWEPLLSSLLLNVGAQPESHKNLLLKEYSKKRTRQFKAGCEDCQYKPEGTHRLQHQLLSTLRGFANGCEDKCYRPEGTHRLQHETLVRSQTFKAGKCDKCYRPEGTHRLQHETLSRTQLFKAECVDKCYKPEGTHRLQHQLLGSQSFKSGCKECQYKCKEHHLEQHSVLSSNYVFKAGCENCEYKPAGTHVGQHQTLLRRSSFKSNCQTCQYKPRDTHKLLHHFLGKAQSFKAGCDNCHYKHEGTHRLQHQNLASRWGFKAGCENKCYKPEGTHLKLRLLVHRTRGFKAGCEEKCYRPDGTHRLQHELLHSHQSFKAGCDDCGYSEEGPCRLQHETHDSNETLSVGNEDCTPKQDRESCASPEETLEEPRETEGRCAKSSMDNEKFSSKTGHPEMEESVEKQLNGYENGTEVDLVQEQQSELEPSEKYPQKAMSQLSMSPEGKRERLVTEQLFMEQEGTHVSVQEGPEDLREELDELVTVVEEGSEPHQEQVWAQLEEPLLTLFQELVLLELLQKETHTERPLWQHCLRERLSLAREPGSTEQYCFRQFYRQFVRESHTNKRNLDWDRQTTKYEEEKLVELPEDQDMHAQLAWTSAM
>DECOY_sp|Q5TFG8|ZC21B_HUMAN
KKDSKSSFGRQKLAGSAPDMALGKSTPVENTAVLRVNQLLAGVASTVTPKKEPGMQRAGQRASAKLAATQAPNFRRSVQSKDCFNTRHEAASENRRFMCYRPQLYDPNLSPPPPPPLRPGKELALMCKQARSLANLFDEHQRQWNKRSVPPKPQSSKKTVTPLDTGQRLKQLSSFKRKRPNFKKLCLPGRHELVDAARRFGCVECPFLEQNGDALFPEAGAM
>DECOY_sp|P51786|ZN157_HUMAN
HSKKAMTRCWSWGLHRTQHETLHKRACFKAGCEQCEFRPEGTHRLHELQRLKVVYFANGCESCEYKPEGTHRRTHQCLKKSMSFKLGCESCEYKPEGSHRMQHELRLKAVYFANGCENCEYKPEGTHRLQHLGLSSHRVFKSGCENCQYKPEGTHRTQHNNLTKMRMFKFGCEGCEYKPEGTHRLQHQNLKKSRAFKNGCEGCEYKPEGTHRTHHQTLSKLRVFKTGCESCEYKPEGTHRTQHLTLTKAESFKTGCETCEYRPEGTHRTTHLLLQKRSGFKSGCENCEFRPEGTHKTQHALLYRFSASKTACEGCEYRPEGTHRLLHEVLNKRSCYKAGCEHCEFKNDRGPRKRRVTGFKTEHFKRACGNYEVNQDLTQKLQHHLLDNDRHLANDGVSGNGCLLSLSGSYGHGSSEEELLWLEERGEKLFLMEKPAVCLGVSALNSYTELMVKDHMRTQAPDRWLEHRQTFDVAVDEFSVSGEFRSGPEGPLLAPRFQPSTGNAPM
>DECOY_sp|Q9UDW3|ZMAT5_HUMAN
GWQRVPQLPWGGPPPRALSPPLEQVPPWGVPYQFVTRTLPERASSPASSRKLRKAELWDELHGEPLEPADLLWRERRAEEEVQLSLEQLRDESMHSRFCNSGFDCQGTLLKRFCRKPNQEDLLLAAARDFMDYWKKVKALHQLGNLKKRHNHLNDQFRSDCYDCFRKYGM
>DECOY_sp|Q9P1Z0|ZBTB4_HUMAN
GVDKGQREVTGREGEAKGPPLPPPLTPPPPTPPAPPAAQPNVAYGFVGPLFPLAGAKGEDPLVMNLAVPLAALNSFNYPYAALLQPGYVLPYPEPYFTKVAAGLGERMDGEGAGVPGESGKSRGGGPGREGGGLLALPFEQVPPYVYSGGSAVVPPEEGGSLLPDQLSATESAEEAATSGGGAEGSSSSVQMEQPAEKEVDGRPTGASKGSYALVPTPTGGRAPEARHQGRHSLAAAKTCKVACHPCTRFTSRRPGRASSHSGGGHAEQKRHKRLLTTFTQACDGRCRRHERTRAGAPSEAAPTEEWRRSEKLRQRWPRRPRGPLGSGGVSAGGAAGKRKAKPYSYYRPWLQDEGGKASEEEDEEEEEEDEEEEDEESEEMEEGSLEGRPLDTESRRKLVLAEEGRLVTLQCLPPPAQLQSPRGGAGTPPGGGGGLGGVKPATYTLRTGRAPRNKGAEETTTAMAPGAATAPSVATAPSTPTAAPEPPPPPYRKKEPRPPPATYTLVSAAQSGGTSATGSGGGGSSSGGHVLVSPAPHAFTLVSPPPGPEPAPPPGPPPSAPMAVPAPTNLTPSLPAEPAGQSYKTYRKPARAMPLRLYKLLTNKLKPYGGNPKTESALLGPSLGHFRAQHKTLNYYTVFTEWCFLCQRRYEGTHWVEKHRTYEALAFKVECRYCPKRRYWSHVNSRKHLSSLTVYRSECAACVYLVHGGVKVVVHEPGRGFGVPPPLASADVGAPGGPGAGGAGLGTSRSGATRRGCQAEHTQRKLPHLFKSGCQPCPLRRPPLSCQLDPAQAERADGEWEGARPPGPGFSDEEPQSTAMPAPTPPVWADGGEGLGQRLSLGRRLGLAGLEAVAAGDGGGGPLARLASYLFNLVDSFAAAPVGPLELRVPPSSAPPSAPPPSSSSSSSSSSASSSSSSSSSSSSSSSSAATTTAPNPAAGGTAPPLPLPASTLLAREFFPSSAALVRSHAPKFTDGALLTVDCFLRGRNLLEQRQLVAPAHSPDTVEAPPPM
>DECOY_sp|Q9NYG2|ZDHC3_HUMAN
VVYQYPDKAGQDPTAFPSAWGLSFPHGFVKAMNMKWKKTARRWEKKELQELGTEDTCLSHVQTGFMVSTFLLFLLGEFCLLLLLLVTTPPSFSSKCTWDEEFCHLFHFGVMLLAHLSLLALYMTFLVFKYQNNEGVCNNVWPCHHDKRMLRKCCVSCHHRADKPLSCKCPKCYVVQGKPLQLSELFKETANKGPVAGPDTLMRACHSALALFALLNFVLGNLLSYVYRDSPLLMVFLVVFEAYLVLFWTVLACALGCGRDLFWMTGVPGPYPPPVKCEPQLYEKRPELRNFHHTPLLMM
>DECOY_sp|Q9NYG2-2|ZDHC3_HUMAN
VVYQYPDKAGQDPTAFPSAWGLSFPHGFVKAMNMKWKKTARRWEKKELQELGTEDTCLSHVQTGFMVSTFLLFLLGEFCLLLLLLVTTPPSFSSCETSSFNLPQKMEHLSLGTEAMERENLGYTTWDEEFCHLFHFGVMLLAHLSLLALYMTFLVFKYQNNEGVCNNVWPCHHDKRMLRKCCVSCHHRADKPLSCKCPKCYVVQGKPLQLSELFKETANKGPVAGPDTLMRACHSALALFALLNFVLGNLLSYVYRDSPLLMVFLVVFEAYLVLFWTVLACALGCGRDLFWMTGVPGPYPPPVKCEPQLYEKRPELRNFHHTPLLMM
>DECOY_sp|Q9UII5|ZN107_HUMAN
KTGYEKCYKPEGTHKKLHTTLNSSLNFRAGYDGKCYKPEGTHLKLHLNLSSFQNFKSGCEEKCYKPESTHKKLHTTLNSSQNFKAGCEEKCYKPEGTHKKLHATLTSSLNFKAGCKEKCYKPEGTHLKLRHNLTSSCNFKAGCEACQYKPEGTHRKLHLTLNSRFNYKAGCEEKCHKPEGTYLKLHNTLNSFLNFKAGHEEKFYLNEGTHLKLQTTLNSSQNFKVGHEEKCYKPEGTHLKLHLRSSHTKQFKAGFEEKCNKLKVTEHKLRHTLQYSQNFKAGCEEKCYKPEGTHRKLKHTLTSRFNFKAGCEEKCYKPEGTHKKLHETLNSSQSFRADCEEKCYKPEGTHKKLRHTLTSRSNFKAGCEEKCYKPEGSYKRLHNLLNSHQNFKAGCEEKCYKSEATHKKLHETLNSSQNFKAGCKEKCYKPEGTHLKLRHTLTSFQNFKVGCEEKCYKPEEMLKKLHATKLLRSNFKADCEEKCNKLGGTHKLEKQNLNSSLNFRAGCKEKCYKPEGAHRKLHNTLNSFLNFKAGCKEKCYLNEGTHLKLQTTLHSSQSFKVGCEEKYYKPEGTHLKLHLTLHSAKQFKAGCEEKCNKPEETHLKLRHTLQSSQNFKAGCEEKCYKPEGTHRKLKHTLTSFWNFKAGCEEKCYSNRVTHRRLHQTLQSLVCFKSSCKEKCFKHNGTRRKHRYNSNSKFDFKVVKYNCQFKLSPTATLCQNVTNHGKGHGTCEDVKHCKRGLQLNEYEKCGRRYLTKVQFSKDLNQEPWLDQAFHFSMVPKPAVM
>DECOY_sp|Q53FD0|ZC21C_HUMAN
MWNKEPQSPKAASAPKGWNLYQELETKGRARASSDFKRKVSRGRMSCLNSRHERSLLFKRFGCHSCEGLQPEELSGSSGSSDPAMSLSSRNASGQLAGVPTESPPSKFEVSPESVPRDKLNNSAVRLRKERLQRLYDSFQFPGSNQQRSGWTEDRRERDSFEEEFEFEPSFLKPYMTNKSNKGRVRSPLLKLQLEGNENKEAQKEQTQRRLLEEEKKTKLRGLLLKRRQLEEELSEGAAERRLLQVWERTDFNAVKAEAQTAALVTGVVSFNGQRNVGFRSSFNREPEPRPPYVNHDGDTGAEGTSCKRSHVMKPFPLRADGVRKKVTFPLFDQNNKAPYWSQPGSSYFLGNGQGQSDSEPDQQSLGTCHPYSYRSKATQTNKWPHTYKVDLLLKENLLSKQQFNRNLHKGLSQQSSDGQEYSDKQASHPGPAETTNHPLMVGVPLHSARLQLGRA
>DECOY_sp|Q53FD0-2|ZC21C_HUMAN
KGRVRSPLLKLQLEGNENKEAQKEQTQRRLLEEEKKTKLRGLLLKRRQLEEELSEGAAERRLLQVWERTDFNAVKAEAQTAALVTGVVSFNGQRNVGFRSSFNREPEPRPPYVNHDGDTGAEGTSCKRSHVMKPFPLRADGVRKKVTFPLFDQNNKAPYWSQPGSSYFLGNGQGQSDSEPDQQSLGTCHPYSYRSKATQTNKWPHTYKVDLLLKENLLSKQQFNRNLHKGLSQQSSDGQEYSDKQASHPGPAETTNHPLMVGVPLHSARLQLGAM
>DECOY_sp|Q9UK12|ZN222_HUMAN
LDNLFLSLLLDLNRRKLRKYGCDEKCSPNEGSHRDQQKDCYRSCVRKLGCDEKCLKRPQCHKKLHNLLSSARHFKSGCNDCNYRSEGTHRTHHFDLGKYLSSKGGCEEKCYKPEGTHRVQHVLLYSSKWFKSGCKECNYKPQGMHLMQKHDLHRLDLFRGGKYEKSYKLEATHVMCRHNLSRSLCFKSGCLEKCFKPEGTHRLHKHQLQFNHMFKAGKCECNYKPREMHKLCHKVLARSRCFKGGCQEKCFKPEGTHRVQHTQRLSSQSFKEGCVDKCYKCVGMHRVQHLHLASLYCFKSGCEDCTHKSEGSYLQQPLDFFSVDSFFKQCNEGQFKPRETHVTSRLKALQSPNDDQEFLQSNSLTTDQRSTLDSALQEWLKQCSFEEHTGAEPVTEMETQKLGGVSLLRNFNELMVRDYKRLQAPDLLGLEEETFLVAVKDFTVAEYKLAM
>DECOY_sp|Q9UK12-2|ZN222_HUMAN
LDNLFLSLLLDLNRRKLRKYGCDEKCSPNEGSHRDQQKDCYRSCVRKLGCDEKCLKRPQCHKKLHNLLSSARHFKSGCNDCNYRSEGTHRTHHFDLGKYLSSKGGCEEKCYKPEGTHRVQHVLLYSSKWFKSGCKECNYKPQGMHLMQKHDLHRLDLFRGGKYEKSYKLEATHVMCRHNLSRSLCFKSGCLEKCFKPEGTHRLHKHQLQFNHMFKAGKCECNYKPREMHKLCHKVLARSRCFKGGCQEKCFKPEGTHRVQHTQRLSSQSFKEGCVDKCYKCVGMHRVQHLHLASLYCFKSGCEDCTHKSEGSYLQQPLDFFSVDSFFKQCNEGQFKPRETHVTSRLKALQSPNDDQEFLQSNSLTTDQRSTLDSALQEWLKQCSFEEHTGAEPVTEMETQKLGGLNGREQSTTGMVWKFERELFHFTDGHFPQHGVSLLRNFNELMVRDYKRLQAPDLLGLEEETFLVAVKDFTVAEERRAGKKPEGSDLM
>DECOY_sp|Q9NYT6|ZN226_HUMAN
MLKKSEQTSRELKNGRGNKSYKSDGVHRLHHVTLNRSWSFKSGCLEKCYKPEGTHRVQHSQLQSRSSFKVGCVDKCYKPEGTHVSQHLQLSSAQSFKYGCEGKCYKPEGTHRVQHMDLNLSKWFKGGCEDKCYKPDGTHKVQHAQLHARSGFKSGCEEKCFKPEGSHRVQHALLNSARQFKVGCEECNYKPEGTHRLCHKLLDRRASFKGGCEEKCYKPEGTHLLQHLQRLSSQNFGQGCEEKCFKPELSHKAQHLQLYSSQSFKGGCLEKCYKPEGTHVVLHVQYHSRRNFKSGCENKCYKPEGTHRVQHAQLNSSLTFKGGCVTCLYKSEGTHVGQHAQLSSRPSFKGGCEEKCYKPEGTHRVQHLYLNSSCLFKGGCEEKCYKPEGTHRVQHSQLHSRNSFKSGCADKCFKPEGTHRLQHDQLHSAQSFRAGCEECNYKPEATHKVCHVNLARRSSFKGGCKQKCYKPELVHKVQHTQLHAGQSFKEGCEDKCKLEGVHKVQHVPLVPSYCFKGRGEVCTLKSEGSQLQQHLDFSSLDSFKKPCENCQYKSQGTHLMSNHDFTLKLMNKDEYDNRPYKSEKSHRVHGDHHSLWGLPDVKKGCQCKLKNLSLQQRDNRLQSETLFKRTWSDQRTLLPFEPNGTNNPGDKANVLYNEDESLQLSLETGVQYPFDGKQHCQSNNLMSDQRCTLDNALQQWLQWCSLEEESREDQVTLKLSQKNEGLNGRRQTATTMLWLQERNELPSVDKQFPPHGVSLLRNFNEVMVRDYKRLQAPGLLGLEEETFAVAVKDFTVAKEFMKN
>DECOY_sp|Q9NYT6-2|ZN226_HUMAN
TQALDYLLLKAVLLTDLNGRRQTATTMLWLQERNELPSVDKQFPPHGVSLLRNFNEVMVRDYKRLQAPGLLGLEEETFAVAVKDFTVAKEFMNM
>DECOY_sp|Q9Y2Q1|ZN257_HUMAN
SNKHTLNSSHNCKAGCEEKYNPNEGAHRKLHVTLYSRFNFKPGCEEKCYKPEGTHLKLHQSLHSRSNFKAGCEEKCYKPEGTHLKLHQTLHSSQNFKAGCEEKCYKPEGTHLKLRHLLYSRSNFKAGCEEKCYKPEGTHLKLHQTLTTLASSWNFKACYEDKCYKARETHRKLKHTLHSRSNFKAGCEEKCYKPKHELTKLHQTLHSRSNFKAGCEECQFKPEGTHLKMRHTLASSQNFKAGCEEKCYKPEGTHRKLHQTLTTLASSKWFKACCEDKYFKPRENHRKLHQTLHSRSNFKAGCEEKCYKPRHELTKVHQTLHSRSNFKAGCEEKCYKPEGTHTKMRHTLASSQNFKAGCEEKCHSNRELHRKLRHTLQSLMCFKSGCKEKCCKKTETRHKLRHDSNSKFYFKVVKYDCQYKMSQTTLLCQNLGNYGKGCKVCEDVKSCKRGLQLNEHEKCDRRYLLKVQFFKYLRDEPCLDEALHSCMVPKPAVMERKHMNCPKEGQELCTLLDKPSVALGLFVLRNYNELMVRDYLNQQATDLCHWEELSFEVTVRDLTLPGM
>DECOY_sp|Q9Y2Q1-2|ZN257_HUMAN
SNKHTLNSSHNCKAGCEEKYNPNEGAHRKLHVTLYSRFNFKPGCEEKCYKPEGTHLKLHQSLHSRSNFKAGCEEKCYKPEGTHLKLHQTLHSSQNFKAGCEEKCYKPEGTHLKLRHLLYSRSNFKAGCEEKCYKPEGTHLKLHQTLTTLASSWNFKACYEDKCYKARETHRKLKHTLHSRSNFKAGCEEKCYKPKHELTKLHQTLHSRSNFKAGCEECQFKPEGTHLKMRHTLASSQNFKAGCEEKCYKPEGTHRKLHQTLTTLASSKWFKACCEDKYFKPRENHRKLHQTLHSRSNFKAGCEEKCYKPRHELTKVHQTLHSRSNFKAGCEEKCYKPEGTHTKMRHTLASSQNFKAGCKEKCCKKTETRHKLRHDSNSKFYFKVVKYDCQYKMSQTTLLCQNLGNYGKGCKVCEDVKSCKRGLQLNEHEKCDRRYLLKVQFFKYLRDEPCLDEALHSCMVPKPAVMERKHMNCPKEGQELCTLLDKPSVALGLFVLRNYNELMVRDYLNQQATDLCHWEELSFEVTVRDLTLPGM
>DECOY_sp|Q9Y2Q1-3|ZN257_HUMAN
SNKHTLNSSHNCKAGCEEKYNPNEGAHRKLHVTLYSRFNFKPGCEEKCYKPEGTHLKLHQSLHSRSNFKAGCEEKCYKPEGTHLKLHQTLHSSQNFKAGCEEKCYKPEGTHLKLRHLLYSRSNFKAGCEEKCYKPEGTHLKLHQTLTTLASSWNFKACYEDKCYKARETHRKLKHTLHSRSNFKAGCEEKCYKPKHELTKLHQTLHSRSNFKAGCEECQFKPEGTHLKMRHTLASSQNFKAGCEEKCYKPEGTHRKLHQTLTTLASSKWFKACCEDKYFKPRENHRKLHQTLHSRSNFKAGCEEKCYKPRHELTKVHQTLHSRSNFKAGCEEKCYKPEGTHTKMRHTLASSQNFKAGCEEKCHSNRELHRKLRHTLQSLMCFKSGCKEKCCKKTETRHKLRHDSNSKFYFKVVKYDCQYKMSQTTLLCQNLGNYGKGCKVCEDVKSCKRGLQLNEHEKCDRRYLLKVQFFKYLRDEPCLDEALHSCMVPKPAVMERKHMNCPKEGQELCTLLDKPSVALGLFVLRNYNELM
>DECOY_sp|Q9Y2Q1-4|ZN257_HUMAN
SNKHTLNSSHNCKAGCEEKYNPNEGAHRKLHVTLYSRFNFKPGCEEKCYKPEGTHLKLHQSLHSRSNFKAGCEEKCYKPEGTHLKLHQTLHSSQNFKAGCEEKCYKPEGTHLKLRHLLYSRSNFKAGCEEKCYKPEGTHLKLHQTLTTLASSWNFKACYEDKCYKARETHRKLKHTLHSRSNFKAGCEEKCYKPKHELTKLHQTLHSRSNFKAGCEECQFKPEGTHLKMRHTLASSQNFKAGCEEKCYKPEGTHRKLHQTLTTLASSKWFKACCEDKYFKPRENHRKLHQTLHSRSNFKAGCEEKCYKPRHELTKVHQTLHSRSNFKAGCEEKCYKPEGTHTKMRHTLASSQNFKAGCEEKCHSNRELHRKLRHTLQSLMCFKSGCKEKCCKKTETRHKLRHDSNSKFYFKVVKYDCQYKMSQTTLLCQNLGNYGKGCKVCEDVKSCKRGLQLNEHEKCDRRYLLKVQFFKYLRDEPCLDKPSVALGLFVLRNYNELMVRDYLNQQATDLCHWEELSFEVTVRDLTLPGM
>DECOY_sp|Q15940|ZNF67_HUMAN
FTQWMKSNKPEGTHRKLRHTLTSFQLLKAGCEEKCYKPRQTHRRVHETLGSSWLFKAGSEEKCYKHRGTHRKLKHTLTSFQTFKAGCEEKCYKKRRLHRKMRYTLTSPQCFKAGCEERCYKLEEACLKLHTTLTSHKQFKAGCEEKCYKPQETHKKLNNTLLSSWNFKTGKKCKCYKSRTELYKSHQKTHSLM
>DECOY_sp|Q6X784|ZPBP2_HUMAN
DEYQQKNNSTQPCKSAGYTLVSVCTQCTVNVDPSFTAPSCVVCCSACNSHRLEKNGFGRPCSDRLVVQLSHDVFHMAPLKTNFNHYFLYAQRSFFDERLRDAQLLNHNTTDECDVSGNCAKGWGPAFPNVQFALFLEHLLGHEPLEVSHKCYSPELVHCSLDSLLSDLKKLLRVFFVDNRYGLCRSTTRFVAMQYSYDPREYAFVMFDRKKYVKTEEQTEKAVKTYSLTCTYLGSLPELFKDVMLQGTETLNRLNNGTLKTENPGLWLYTPDVLKKESKLFDMCLLVPSNQHLEVYKLDPQGKTGYLFKKGNFLTRFPCQVGTLCWLVASLLVCRTMM
>DECOY_sp|Q6X784-2|ZPBP2_HUMAN
DEYQQKNNSTQPCKSAGYTLVSVCTQCTVNVDPSFTAPSCVVCCSACNSHRLEKNGFGRPCSDRLVVQLSHDVFHMAPLKTNFNHYFLYAQRSFFDERLRDAQLLNHNTTDECDVSGNCAKGWGPAFPNVQFALFLEHLLGHEPLEVSHKCYSPELVHCSLDSLLSDLKKLLRVFFVDNRYGLCRSTTRFVAMQYSYDPREYAFVMFDRKKYVKTEEQTEKAVKTYSLTCTYLGSLPELFKDVMLQGTETLNRLNNGTLKTENPGLWLYTPDVLKKESKLFDMCLLVPSNQHLEVYKLDGTLCWLVASLLVCRTMM
>DECOY_sp|Q02386|ZNF45_HUMAN
MKRTHSDESSPFKDDGEDDAHRVQHLLLSSSWSFKGGCEEKCYKPEGTHRVQHAQLYSSWSFKVGCEEKCYRPEGTHRVQHAQLYRSRQRKFGCVDRCYKPEGTHVRGHALFNSRACFKGGCEECQYKPEGTHRCQHAQLQSGVSFKGGCEACQYKPEGTHRVQHVQLSSFQSFKAGRCEKCYKPEGTHRLCHVNLDSRSSFKGGCTGKCYKPEGTHRGQHALLNSAQSFKGGCEEKCYKPEGTHRVFHLNFDSRSSFKGGCADCQYKPEGTHRGQHDLLNSRACFKGGCEEKCYKPEGTHSLQHAQLHSGVSFKGGCEEKCYKPEGTHRLCHLNLHSSYSFKSGCANKCYKPEGTHRLEHAQRLRSWSFKSGCEEKCYKKPGTHKVLHVQLYRSQSFGVGCEEKCYKPEGTHVLLPAQCHSKSGVRNGCEEKYYPNEGTPRVQHHPLHRFSQSRSYSADNTYKSRASHRVQHAQLSSRRFFANDKCEKCYKPEGAHRAQNLQLHSSWSFKSVCHEKGYKPEGTHRVHVQLHSSQNSFGEKDYHLDRKDELQCGRTQLNVVSDQKYLLRETLQQWLQSCFLEEHPLRYLGVEQLTEMKELKNAGSSNRTQADKMMMWKLEREELQPLGDPTSQHGVSVVRNFNELMVRDYKRLQALDLLQLEEESFVVAVKDFTVAKEKSRT
>DECOY_sp|Q96C28|ZN707_HUMAN
VEGRHHRTQRHTFFGLRHFKGGCHGCEYRKLHFTRRLHLSFKGPRWFKSGCEACTYKPEGSHRVQHHSLNKERTFKAGCDACYFRPEGTHVLQRLLNHKSKQFKAGCDGCSYRPHETHKRVHQARLKDLSFAQGCAECCFKPRETHKNQRHQLNSARWFTQGCEPCEFKATGTHVTQHALRLSHCSLKAGCTGCLFSLEVRAKRRQRREGRRPGRCQTLVQCPFATKPADRTEPARAPLQGDDTDRLFKRGFSSGRERARREVHKKTHAWAPHDCRKPPDAKRSAGRPPRGQVAQFERPREDEVWPEEWQERLSVLDRPPSCFGLAAVSSFNDLMVRDYLRAQSPELCAWERESFYLAVRDFTVPEQAMDM
>DECOY_sp|Q9NV72|ZN701_HUMAN
KKSGTHRLHRHELNKRSNFKVGCENKCYKPEGTHRRLHCALNKFNHSKVGCENKCRKYEGTHLKVHMVLSSNQVFKTGCENKCYKPEGTHLVTHQALHSRRDFKADCKVKCYKPEGTHRRLRHELHKRSSFKVDCEEKCYKPEGTHRVHRHALNSQQNFKVGCENKCYKPEGTHLKAHVLLASNHSFKTGCENCTYPNEGTHRCHCALRKYQHFKDGCVDKCYKQDGLHLLQKKHLLSSGNFKAGESRNQFKSRETHVRKEQTLLSSQLFNRNKYNSRLKTRPCSRLQSASVSFADNLKAEVQNGKLGEPHFLHVEPLHSHFSSGLEKNLKPNGARHQDRHETSSMKKLKTTMLAEHGNTENEQWQFVFDHLKDELEQFCTDGLHHSAHLQLTGTHVVETNGQGTSSFKMMMKCSSTDLSVLRNYNELMVRDYLRTQAPDLKCWEEQSFELAVRDFTLLGQLLAMGSKEKRKRKRAKTEREVLKDSTLGEFCPPQRTHSVGTLGASQSASAPPDGSTPLELGDQGVHLFGM
>DECOY_sp|Q9NV72-2|ZN701_HUMAN
KKSGTHRLHRHELNKRSNFKVGCENKCYKPEGTHRRLHCALNKFNHSKVGCENKCRKYEGTHLKVHMVLSSNQVFKTGCENKCYKPEGTHLVTHQALHSRRDFKADCKVKCYKPEGTHRRLRHELHKRSSFKVDCEEKCYKPEGTHRVHRHALNSQQNFKVGCENKCYKPEGTHLKAHVLLASNHSFKTGCENCTYPNEGTHRCHCALRKYQHFKDGCVDKCYKQDGLHLLQKKHLLSSGNFKAGESRNQFKSRETHVRKEQTLLSSQLFNRNKYNSRLKTRPCSRLQSASVSFADNLKAEVQNGKLGEPHFLHVEPLHSHFSSGLEKNLKPNGARHQDRHETSSMKKLKTTMLAEHGNTENEQWQFVFDHLKDELEQFCTDGLHHSAHLQLTGTHVVETNGQGTSSFKMMMKCSSTDLSVLRNYNELMVRDYLRTQAPDLKCWEEQSFELAVRDFTLLGQLLAM
>DECOY_sp|O43361|ZN749_HUMAN
RKPGTHLLQKHLLSSNKYFKVSSEGCEYRSEGTHKTRQQGTNKCNFKDGCREKLFPSEGTHSQQHLLLSKSRTFLREKCSCEHKPEGTCKVHKHLFTRSRYLKFGCNSCEYKPEGTHRVHLLQKLYSRDFKFGCESCEYRPEGTHKVQRHSTLRCRYFKFGKCSKCYKPEGTHRLQHLVKLYSDLFKFGCENCERRYEGTQKLQHGDLHAQTLFKAGCESCVYRPRPLDRKLHQLLDRKSSFADTHKLEHQVLHKRSVFKAACQTCEYRPEGTHKLQHGVLHAQTLFKAGCESCTYRPRPLDRKLHQLLDRKSSFADTHKLQHQVLHKRSVFKAECETCEYRPEGTHKLLHQVVNKHLSFKAGCESKCYRKLGAHRVQHMNLTRSHSFKFGCLSCEFRPEGTHRVQRHGLTFSDMFKLGCESCERRYEGTHKVQRHLKLSNYMFKFGKCNCEYPQEGTHKTQHGVLHAQTLFKAGCQTCEYPTRPSLLEQHELPDRKSSLFGESHKLQHQVLNKRSLFKTGYETGEYRPEGAHNQQKYLLNSNRYFLEGCESFEYRPEGNHKTQHEFLGHQHCFKDGGQSSNFDNQEGQFAEGDQTRDYKLWGSNLVQQQLLDSSATFKDGGQTCTFRNEGVHASHNVFSRPWEDRSTKLRELQKEQHLDHEAACTYLGQEPHTGDHEALHLLKDLLSSCKMCPQKALTSLAKPPLTVQLRVVSVCKQSPVEEKDAGHWCGVSSLLAFNELMVNSHLRHQADNLLGWEEQSFYLAVDEFVMCDETLNM
>DECOY_sp|Q6ZNC4|ZN704_HUMAN
DLRFQCKKARWCATCWMRDNEMGYKRVKKCGERGKRPLSVTRGPPSSLVTHAHRQQEGTGVPHHTPSVPLGTFTVPPSQWSLSFSSGNPTKFASGPLTVPPTAQYAHDTHVLYLTTPARSSLPTMKLTEKTACPTERTSSDPLPFTPPSALSQSPSVPALSSLGDAVSDTNKLLETYYFDEEGDSYDSDGRVGLHLRTLKHQLGAATSLKVGCKNWLKCFMKVMSKRKRNPLPEDFLLNSAEAEDLGDDPQAPRSFKPFSDASLPPSPTSPNSQDSPASWSWYGSSSTSSPVCGGKEWSGSLSENRPVPPRSVLPSTSLSTLVMAATKVDMDLEESKRSAPPVDLNSSVKRKVQELLCLRSTNKEEHDLRLSKKTDAAKTVDEEMALSFVHQHSKKMGCRKDLDESQFTFTM
>DECOY_sp|A8MUV8|ZN727_HUMAN
MLNLLTQSGGLKPAVKATSNRPDGTHRKSKHLLSSSCTFKTGCEEKCYKPEGTHRKLHNTLDPFKWFKTGCEEKCYRPVEMHRKLKHLLNSSCTFKSGCEEKCYKPEGTHRKLHNTLDSFKWFKTGCEEKCYRPLEMHRKLHSLLTSSYTFKAGCEECLYKPEGTHRLNHQSLASLWMFKAGCENKCYKPEGTHRKLKHTLDSCRCFKAHCKEKCYKPEGTHRKLKHTLDSCRCFKAHCEEKCYRPDGTHRKNKHTLASSCTFKTGCEEKCYKKPGTHRVNHETLNSKKFCKAGCEEKCYRSDATHRKLQLTFDSRLCKDGCEEKCYKCRESFKKLHETFLSCLGFKAGKCNYQCKTRSTASLCQHLGNYSKSQKGGCNRVQYKKDRLLTNLDCSGKRSLLKVQFSDNLDHELLLEATFHLSGAPKHAVKTRRQANWPKREQELYTLLDKPFLALGLSFLNGYNELMVRDYRLQQASDLCEWEEPSFEVAVRDFTLRRV
>DECOY_sp|P0DKX0|ZN728_HUMAN
MQLKTGGTHRKLHTTLHSSQNFKDGCEEKCYKKFGAHKKLKHNLVSVWSFKAGCEEKCYKPEGTHRKEHLSRLSSWLFKAGCEEKCYKQEGTHLKVKHTLNAKVSFKAGCEEKCYKPEGTHRKLHEMLNSSKWFKAGCEEKCYKLEGAHLKAHTTLSSSWSFKVGCEEKCYKHEGTHLKVKHTLSSFTTFKAGCEEKCYKPEGTHLKLKHTLTSSKWFKTGCEEKCYKPDGAHRKLHETLSSPWSFKAGCEEKCYKPEGTHLKVKHTLTSFNGFKAGCEEKCCKPEGTHRKLHEMLNSRSNFKAGCEEKCYKPEGAHLKTHATLTSKASFKAGCEEKCYKPEGAHRKSHELLSSRSTFKAGCEEKCYKHEGTHLKVKHTLLSKFSFKAGCEEKCCKPEGTHRKLYTLASSWNFKAGHEEKSYSNRETYRKLHQSLHSLMCFRSVYKEKCLKKLGTRHKLRKHSNSKCHFLNAKYGCQFKVSQTTTLSQNKLNYKKGHKVCEDVNTCGKLLQLNEHGKCERRYLLKVQFSDREGQEPWLDQAFHSCLVPPKEVLERKHMNWPKEGQELFLLLDKPPAALGLFVLRNYNELMVRNYLNQQATDLCQWEELSFQLAVRDFTLSGM
>DECOY_sp|Q9Y462|ZN711_HUMAN
MLAKEHRHMLHQKNESRRPFKKGCFERCHPYKDTHLSLVRKHFGSADTTSYECYECQYKRLGTHKTMKKHLENQRQFRKGRKCKCLPQKDTHVSLLHGSLLFPDSKTFDCRHCQHKRLKGHLDSKKLHSERPHFKGDCVEKCHPFKDTHVSLLRKHLDSSNTKSHDCHPCQHKTHGQFLDLRHQLREEDGFAQPCHEKCYPLNNGKHKSLHKTLNSQDARCFLCYQCQYKPEGTHRTMKKHLESPRHFKGGCEVCVHPFKNSHVALLRHNLLGQEATEYDCKYKCHKMPKERDLLKLNSSLPSARERRYTYETFEHKTDKVNLKLHSELHNHFSKKVNTTFDCDTCQKKRYMLHDPHKNMRKHLFRGKSKKFTCLHCPYVTLPQGDPGLLVATQWRQTERRRKKGKAKQLKVNTNLGDCLQLYQAATSRSSELASDLTNGSAQCDERRYSRRVERDLDDEEQSSKDVAMYVKMREQRMSQDLVGAVSHGSTYESETVLETGGLEVDDEAEKAYFLKVLVESGFGDKEADEQSGDSGKLLPTNGMHEKLEGVDDLSLMLYDESTKSVDDDDDDEKTLTVTSGPVGGAAQLVTETDSNTVLVEESVMTPSDVGSVCDQVVHELHGNPGTVLDAVFVQEPRVVTETLLESTLLHDGDDEELDEELAVDAELVAEPVLVGETVVDTETLLDPGHVVEAALGHDLTLGDDTVVDSVLVAEPVSVVLHDGDLHATGAMGAVFDQMLMTHARMSDPTHLGLSGGGSDM
>DECOY_sp|Q9Y462-2|ZN711_HUMAN
MLAKEHRHMLHQKNESRRPFKKGCFERCHPYKDTHLSLVRKHFGSADTTSYECYECQYKRLGTHKTMKKHLENQRQFRKGRKCKCLPQKDTHVSLLHGSLLFPDSKTFDCRHCQHKRLKGHLDSKKLHSERPHFKGDCVEKCHPFKDTHVSLLRKHLDSSNTKSHDCHPCQHKTHGQFLDLRHQLREEDGFAQPCHEKCYPLNNGKHKSLHKTLNSQDARCFLCYQCQYKPEGTHRTMKKHLESPRHFKGGCEVCVHPFKNSHVALLRHNLLGQEATEYDCKYKCHKMPKERDLLKLNSSLPSARERRYTYETFEHKTDKVNLKLHSELHNHFSKKVNTTFDCDTCQKKRYMLHDPHKNMRKHLFRGKSKKFTCLHCPYVTLPQGDPGLLVATQWRQTERRRKKGKAKQLKVNTNLGDCLQLYQAATSRSSELASDLTNGYAAAWVVPVVKTNVDSDELQLEPLSTGEEEGVLVEMYVEDALEACSLDDEEQSSKDVAMYVKMREQRMSQDLVGAVSHGSTYESETVLETGGLEVDDEAEKAYFLKVLVESGFGDKEADEQSGDSGKLLPTNGMHEKLEGVDDLSLMLYDESTKSVDDDDDDEKTLTVTSGPVGGAAQLVTETDSNTVLVEESVMTPSDVGSVCDQVVHELHGNPGTVLDAVFVQEPRVVTETLLESTLLHDGDDEELDEELAVDAELVAEPVLVGETVVDTETLLDPGHVVEAALGHDLTLGDDTVVDSVLVAEPVSVVLHDGDLHATGAMGAVFDQMLMTHARMSDPTHLGLSGGGSDM
>DECOY_sp|Q9Y462-3|ZN711_HUMAN
MLAKEHRHMLHQKNESRRPFKKGCFERCHPYKDTHLSLVRKHFGSADTTSYECYECQYKRLGTHKTMKKHLENQRQFRKGRKCKCLPQKDTHVSLLHGSLLFPDSKTFDCRHCQHKRLKGHLDSKKLHSERPHFKGDCVEKCHPFKDTHVSLLRKHLDSSNTKSHDCHPCQHKTHGQFLDLRHQLREEDGFAQPCHEKCYPLNNGKHKSLHKTLNSQDARCFLCYQCQYKPEGTHRTMKKHLESPRHFKGGCEVCVHPFKNSHVALLRHNLLGQEATEYDCKYKCHKMPKERDLLKLNSSLPSARERRYTYETFEHKTDKVNLKLHSELHNHFSKKVNTTFDCDTCQKKRYMLHDPHKNMRKHLFRGKSKKFTCLHCPYVTLPQGDPGLLVATQWRQTERRRKKGKAKQLKVNTNLGDCLQLYQAATSRSSELASDLTNGSAQCDERRYSRRVEDGYAAAWVVPVVKTNVDSDELQLEPLSTGEEEGVLVEMYVEDALEACSLDDEEQSSKDVAMYVKMREQRMSQDLVGAVSHGSTYESETVLETGGLEVDDEAEKAYFLKVLVESGFGDKEADEQSGDSGKLLPTNGMHEKLEGVDDLSLMLYDESTKSVDDDDDDEKTLTVTSGPVGGAAQLVTETDSNTVLVEESVMTPSDVGSVCDQVVHELHGNPGTVLDAVFVQEPRVVTETLLESTLLHDGDDEELDEELAVDAELVAEPVLVGETVVDTETLLDPGHVVEAALGHDLTLGDDTVVDSVLVAEPVSVVLHDGDLHATGAMGAVFDQMLMTHARMSDPTHLGLSGGGSDM
>DECOY_sp|Q8NA42|ZN383_HUMAN
MNTHLGQRHLLDSGSSFKAGCKECNYKPEGTHRLLRHTLNSKCNFKAGCENCEYKPEDTHRLQHQFLQSNQTFKAGCELCEFKPEGAHRLQHRQLQSSQTFKAGCKECDYKPEGTHRLQHNTLASGSSFKAGCKECEYKPEGTHRHQVLQKLSSQTFKAGCKECEYKPEGTHRLAHQFLQSKSTFKAGCKVCEYKPEGTHRLQHDLLNSCYSFKAGCKECEYKKPGTHRLQHQSLYSSCSFKAGCKECEFKPEGTHKLLRHTVHSGCSFKFGCKECEYKSEGLHRLQHQLFQSNQSFKAGKKCCEYRPDENNLLQHLTLFTQQLFTPMYEPTFLEQSFHGNPYGLKQALHRSYELVDGFSSYELGKHTLGMLREQCLELEYVKKELSLKLTECMSELDSCLRGTLREGVMWPKEGQELLSLVQKPPTYLGMSVLNGYNELMVRDYLRDQVPDLCDWEEQSFDLSVDSFMVSGEKA
>DECOY_sp|Q8NCA9|ZN784_HUMAN
QDAEKVKAVTERGGEEAPDGVGCGSGSGEAASSGLQGGSDGLGPGPGHFHRTQKRHFNSSNNFRTDCLTRCFRPEGTHRLAHGSLVSSQTFKGGCLGCHYRPEGTHRVEHRDMDSRRSFKPACRFCAFKPGVAAGAAAAAMVVERAEPAVGRPQEAVAATDPRRPSTGPEVGRHHQRHLLPALKAFRAPCLARCYRPEGTHLSYHRALSAPGPCSHGCVHRCSPDGGQGGGEAGALHGHEHFLLESVRLFAAPCLACHFSGPEPPEPVLTTDTKVVVQLELLDSPPTGRPCDDPVLVLDLPEQRSSEPTPSRSSQAERPAAAM
>DECOY_sp|Q92670|ZN75C_HUMAN
HKLQRHLLSLRQSFRRNCLSCTYPQEGTHRTQKYLLNKSLHFKLGCEHKCFKPEGTHRLQHTQLNTDYSLKSGYWSRCYPNLGQHTMFKHNLGSSRWRRFDCQQKCYKLEETHRLQKHLLDSSRVFKLGCDQKCFKPEGTHKGGHLDMKLPLEKQCTTKKLEKESFSSAMELGMKLGRTKQGLSLATEYLDQMVDNYLKTELPGLLQWEEESFYVAMDEFTLLSQSEPWLKLPAKMWKDTKSHESLALLQLHELRLEMPELEAKPKWFGPAVTTRGLLVAEEGLEHATVEKNTGGPREQRLEVLVLAKQALQPHKHQVWNQTKGPLLTLFHELVLMELLKKHSHLERPLWQHCKLQLQNLAELPETAEHYHFRSFRHCASGPSLCELQTSKKYSQSSNKEVRSNTEWMAGMHSNLCADKALREMLM
>DECOY_sp|Q6NX45|ZN774_HUMAN
LLHTNQHCLLHKARQFKSNKCSCHFKPEGTHRTQHTLFHRSQNFKTGCEPRCYRPDGLHRLQHTLFHSSQNFKSGCEGKCYRPEGTHRLQKHLLASSDAFKGGCNEKCFRPEGTHRTQHTVLHSSQSFKSHCDPCSFRPEGSHTSMHAVFHSSRDFKGGCEPKCFRPEGTHRTQKHLLDSSQSFSEGCDNRCYKPVGTHRTQHTLFNSRSSFKSHCELCAYKPEGTHRTQHMLLHKRPGFKTGCEPCEYRPEGTHRTQKHLLTSSDSKKFECKGCQYKPEGTHRRTHTVLDSSKQFKGGCELCTYRPEGTHRTLRHLLYSSQNFKSGCEACMKPEGVYGDLKLNLRDEQSFSELQGEGPLTGHQGELELGQEWNGGWSLTHSLKDNRTESSTGCQEATESNDQNKLAVQHECDTHSREPKRLAEFNQLPLVWPEKEQEPQSLVSRPSLKGLAWEELQAPHCEQLPNELCHGPLGKSGSTGLWM
>DECOY_sp|Q96DA0|ZG16B_HUMAN
MGVPSNASYTLNVPPETTPEELPYNWEFGLKSLGLLQYQGYLGVLVQGEQSPYASSLQGDKLGFYFRYKDSTYMVMRGLFAQFAVFKVTLYEGPQLTVEQTNGGLAGKLVDWSDGKLVQVKSVLLLGVSRVLGTLEHDYDETTSFKYGGGPGYKMGAWTPGGLLALTLLLLMAERPHMGPSEGTVRRPTTGPRVWMKALSEQAGQARG
>DECOY_sp|Q9C0G0|ZN407_HUMAN
AEQLESSREQSQLAAAASSGEQTYLVVSALQERASPAGAETGLTAGAQLLEQSDATELVTHSYLGPEDQVGPPLETLLYHTTGESFGGSSEQVMAQVLEETVLLQSLEGDSEVLDMHEGQAEQMLLQAGEGAVMHVAGEESVVVQTVGKDVLQGAAATDCVAFQLVGQVKKMFAVQRAEQSAMAASPHVVQTLVEVAAPSEQAQPFMQLEPAEPDAAVHSVEQGPLQLLVKDAGRPGQEELGRAGEVEGLETVACLLADLASSAEPPAVGAESLNLLEKQTVQQLVAGGPSLSEDMGHGEMSGGVVVVQTAGDALQEPLLPGPVVSGVHAGSQSTALVQGDETLHVRVAVQGAMALTQLTAAATEEVSPDLAFEGDYGQFLLVQQVQEPPPARRPSRSLKPKEVLPEEALAAATFPSDTEVFTAGQKGRYCLEKSSVLGAHLYALDPNELDPHQKELHRNFEVPVNTGYDKCPCNYKEMVGKHGTHLLKRHLNEACNRSYDCWPRCYKPEGTHRKVRHTLHSQTTSAFNCEDKCFKPEGTHRRQKHALTRHTGGAFGCLDCLFKSEGTHRTYHKDMASATLFSYHCTPWTKCFKPEGTHKLMHNNLAKTWFERSDCLHCTKRFKEPTGVGKHGLLHTNLKKHMVFAVGCVHKCYRGMLERKHVHRNADGLQATAFHCKLKCFKPSGTHRTLHALFAMSNSRSCKMGCKYCVNGQNERERENLQETDEVLKYNVRELLEEHQKGLHLFLNQESDFPETKCVKCFTAGGEPLEEVSAQERNMHGASALHQHLNSETYFKSGCLLCHFKHKETPKHMALHVNLGSLGDALFGCDDRCRLTSEGLSSGEKKKKSVGQACKDLPLESRLVGTALLGEESQDLLEGDEPKNRLLLSSDRFGFSYMAQKGDDLSLLTEYVDSSEVTSDSAPGDEELLFETEHQSNMLLKENGLVPDEQVKGLDELGHRGARVNQGGSELNGQRETRLTVVLVPSEARSEGDLTVPCLRHHPVVGGGDGANGGEGECHRVLEGADNSLEHKKNATECNLASSGSNENQRFSPSGYNSSMTLSMMEEKRPKVKDVPAQQFTECFSHDENFNSEEETEVEVSDAACLKVSMDLNTNENLLSCDAARNKSLTDSPQGSLLQFEESNQQHEEEPMLLKNSMDASGAEVNASNLYSRKQKMKHETAARHTMRRETVAYYDCAMCYFEFKETKRKHVHLELSASSHASFECHLKCNEGTGTVRDQSYVDGPQAFDEPESSLQKKEDLLHSNVEGDLSHFVNEVEAELSNRGDKPELVSTPSEAKPNAHEDSMTVASGAKKNGAELSGGEPGVLLDSSKHGSAELERVKGKKHTACRHEMDKGTVTYKYCKVCLYSYQHSKRRHLHVTLNTLSSALLGCHSCRTSLNKGRPRKGPTTTSALEDKDTSGGSQSLEESALMKGELYSHEQLQVGLHGERLGNGSVDFEKKEDNAGLCRVELCEEFSLGLNKKNANELKHRKSLKHEMGKESLSYLNCKACLFHYDQGRHKLLRHTLVTSRSKTYFKKCCQFQKPSSRHVENGHSRVKSLPEEQSKAGSDDMSKEANESELTSLPLTQLVLDSNSSQLKTPQVLSNLKHETKAHEEVKDESLFFLNCPTCLFHMNKHKEMHRDLNLEDLSLFSCCQCSLVSATQQHQNSHLHEDLRRDSMSSFDCRTCYKFMREAHRKCVHLELDRTNTAVQGCDTCACLTQSGSAKPVTLSHLGSDPRPASGQGQEAEQTESTTVCRVQVSSCAELKHLVSEADHKTMQRTLKHMYRMQTESTRKGLGLLNRKKFAQKGLTFTSRRRSFSNGLVLLRNERPRPSTVSNGHAAQLTKNTSEKLELLGESTVLTDKRLSQNEPNQALGLSTVHEEVLEVEQSLTRNSPMMEVLLESSSGSKQSLSRGFKDFTSGVRNLKGSSDKNALKSSRTKPSHVKNTAMRTKKSPFPKQTLLQVFGRGAALNRRQLHKTGLYHANLLNEESCQFGCLDCSFKVQPGHAKQLHMHLASSSEKAHSCHCCTHKEPQQMHSEAKHELDSCSSFLHGCLSKCLVTDVNGLTCSVSLKEPPFPSREELDLSVMEQASKDTTEKTLSVVDLTSFNCSPSLANPLCTGGVTCDSLFTKEGTEDLALGGETVSSESTERLCLGKQGKSLPEAEDKRRKLSAKHRNDEGLVVSDSNSSESFRKGGMSNEPFSALVDSVPGGDENHSSKLTLDQAKENKLEDEDNEKPNESDMM
>DECOY_sp|Q9C0G0-2|ZN407_HUMAN
KLQKGGAHLYALDPNELDPHQKELHRNFEVPVNTGYDKCPCNYKEMVGKHGTHLLKRHLNEACNRSYDCWPRCYKPEGTHRKVRHTLHSQTTSAFNCEDKCFKPEGTHRRQKHALTRHTGGAFGCLDCLFKSEGTHRTYHKDMASATLFSYHCTPWTKCFKPEGTHKLMHNNLAKTWFERSDCLHCTKRFKEPTGVGKHGLLHTNLKKHMVFAVGCVHKCYRGMLERKHVHRNADGLQATAFHCKLKCFKPSGTHRTLHALFAMSNSRSCKMGCKYCVNGQNERERENLQETDEVLKYNVRELLEEHQKGLHLFLNQESDFPETKCVKCFTAGGEPLEEVSAQERNMHGASALHQHLNSETYFKSGCLLCHFKHKETPKHMALHVNLGSLGDALFGCDDRCRLTSEGLSSGEKKKKSVGQACKDLPLESRLVGTALLGEESQDLLEGDEPKNRLLLSSDRFGFSYMAQKGDDLSLLTEYVDSSEVTSDSAPGDEELLFETEHQSNMLLKENGLVPDEQVKGLDELGHRGARVNQGGSELNGQRETRLTVVLVPSEARSEGDLTVPCLRHHPVVGGGDGANGGEGECHRVLEGADNSLEHKKNATECNLASSGSNENQRFSPSGYNSSMTLSMMEEKRPKVKDVPAQQFTECFSHDENFNSEEETEVEVSDAACLKVSMDLNTNENLLSCDAARNKSLTDSPQGSLLQFEESNQQHEEEPMLLKNSMDASGAEVNASNLYSRKQKMKHETAARHTMRRETVAYYDCAMCYFEFKETKRKHVHLELSASSHASFECHLKCNEGTGTVRDQSYVDGPQAFDEPESSLQKKEDLLHSNVEGDLSHFVNEVEAELSNRGDKPELVSTPSEAKPNAHEDSMTVASGAKKNGAELSGGEPGVLLDSSKHGSAELERVKGKKHTACRHEMDKGTVTYKYCKVCLYSYQHSKRRHLHVTLNTLSSALLGCHSCRTSLNKGRPRKGPTTTSALEDKDTSGGSQSLEESALMKGELYSHEQLQVGLHGERLGNGSVDFEKKEDNAGLCRVELCEEFSLGLNKKNANELKHRKSLKHEMGKESLSYLNCKACLFHYDQGRHKLLRHTLVTSRSKTYFKKCCQFQKPSSRHVENGHSRVKSLPEEQSKAGSDDMSKEANESELTSLPLTQLVLDSNSSQLKTPQVLSNLKHETKAHEEVKDESLFFLNCPTCLFHMNKHKEMHRDLNLEDLSLFSCCQCSLVSATQQHQNSHLHEDLRRDSMSSFDCRTCYKFMREAHRKCVHLELDRTNTAVQGCDTCACLTQSGSAKPVTLSHLGSDPRPASGQGQEAEQTESTTVCRVQVSSCAELKHLVSEADHKTMQRTLKHMYRMQTESTRKGLGLLNRKKFAQKGLTFTSRRRSFSNGLVLLRNERPRPSTVSNGHAAQLTKNTSEKLELLGESTVLTDKRLSQNEPNQALGLSTVHEEVLEVEQSLTRNSPMMEVLLESSSGSKQSLSRGFKDFTSGVRNLKGSSDKNALKSSRTKPSHVKNTAMRTKKSPFPKQTLLQVFGRGAALNRRQLHKTGLYHANLLNEESCQFGCLDCSFKVQPGHAKQLHMHLASSSEKAHSCHCCTHKEPQQMHSEAKHELDSCSSFLHGCLSKCLVTDVNGLTCSVSLKEPPFPSREELDLSVMEQASKDTTEKTLSVVDLTSFNCSPSLANPLCTGGVTCDSLFTKEGTEDLALGGETVSSESTERLCLGKQGKSLPEAEDKRRKLSAKHRNDEGLVVSDSNSSESFRKGGMSNEPFSALVDSVPGGDENHSSKLTLDQAKENKLEDEDNEKPNESDMM
>DECOY_sp|Q9C0G0-3|ZN407_HUMAN
SFHECLSQAESASSARNNNQLGPLTGKRLYAKVRVKEPTGVGKHGLLHTNLKKHMVFAVGCVHKCYRGMLERKHVHRNADGLQATAFHCKLKCFKPSGTHRTLHALFAMSNSRSCKMGCKYCVNGQNERERENLQETDEVLKYNVRELLEEHQKGLHLFLNQESDFPETKCVKCFTAGGEPLEEVSAQERNMHGASALHQHLNSETYFKSGCLLCHFKHKETPKHMALHVNLGSLGDALFGCDDRCRLTSEGLSSGEKKKKSVGQACKDLPLESRLVGTALLGEESQDLLEGDEPKNRLLLSSDRFGFSYMAQKGDDLSLLTEYVDSSEVTSDSAPGDEELLFETEHQSNMLLKENGLVPDEQVKGLDELGHRGARVNQGGSELNGQRETRLTVVLVPSEARSEGDLTVPCLRHHPVVGGGDGANGGEGECHRVLEGADNSLEHKKNATECNLASSGSNENQRFSPSGYNSSMTLSMMEEKRPKVKDVPAQQFTECFSHDENFNSEEETEVEVSDAACLKVSMDLNTNENLLSCDAARNKSLTDSPQGSLLQFEESNQQHEEEPMLLKNSMDASGAEVNASNLYSRKQKMKHETAARHTMRRETVAYYDCAMCYFEFKETKRKHVHLELSASSHASFECHLKCNEGTGTVRDQSYVDGPQAFDEPESSLQKKEDLLHSNVEGDLSHFVNEVEAELSNRGDKPELVSTPSEAKPNAHEDSMTVASGAKKNGAELSGGEPGVLLDSSKHGSAELERVKGKKHTACRHEMDKGTVTYKYCKVCLYSYQHSKRRHLHVTLNTLSSALLGCHSCRTSLNKGRPRKGPTTTSALEDKDTSGGSQSLEESALMKGELYSHEQLQVGLHGERLGNGSVDFEKKEDNAGLCRVELCEEFSLGLNKKNANELKHRKSLKHEMGKESLSYLNCKACLFHYDQGRHKLLRHTLVTSRSKTYFKKCCQFQKPSSRHVENGHSRVKSLPEEQSKAGSDDMSKEANESELTSLPLTQLVLDSNSSQLKTPQVLSNLKHETKAHEEVKDESLFFLNCPTCLFHMNKHKEMHRDLNLEDLSLFSCCQCSLVSATQQHQNSHLHEDLRRDSMSSFDCRTCYKFMREAHRKCVHLELDRTNTAVQGCDTCACLTQSGSAKPVTLSHLGSDPRPASGQGQEAEQTESTTVCRVQVSSCAELKHLVSEADHKTMQRTLKHMYRMQTESTRKGLGLLNRKKFAQKGLTFTSRRRSFSNGLVLLRNERPRPSTVSNGHAAQLTKNTSEKLELLGESTVLTDKRLSQNEPNQALGLSTVHEEVLEVEQSLTRNSPMMEVLLESSSGSKQSLSRGFKDFTSGVRNLKGSSDKNALKSSRTKPSHVKNTAMRTKKSPFPKQTLLQVFGRGAALNRRQLHKTGLYHANLLNEESCQFGCLDCSFKVQPGHAKQLHMHLASSSEKAHSCHCCTHKEPQQMHSEAKHELDSCSSFLHGCLSKCLVTDVNGLTCSVSLKEPPFPSREELDLSVMEQASKDTTEKTLSVVDLTSFNCSPSLANPLCTGGVTCDSLFTKEGTEDLALGGETVSSESTERLCLGKQGKSLPEAEDKRRKLSAKHRNDEGLVVSDSNSSESFRKGGMSNEPFSALVDSVPGGDENHSSKLTLDQAKENKLEDEDNEKPNESDMM
>DECOY_sp|Q17R98|ZN827_HUMAN
WQGSNLGGTPVTHKKCHELLQEPKTMKFHCVDCEFRMTLLHLQLRHEFMKNKTCVFNCFVCEFKGEKPEESNLSPQSGPMVSLVLLNNGKGKNQSGDSDKDSNASDSLASLSSSSPSNSESPKRTDEGTKHTGLHKTLEAEEMTVFDCATCCLSFMWQKEDVHLSMHSVFQVNLETEFGCVHCSYYYPKKHGDSGESTVASVLDETDTSVKLVSHVTLHQNLNRAKCAAYPCLHKCKRYEETHLSLRHSLTQRQGFKVGCVDCPFLQDNKFWSPLGNGAELVKLETEPASRLGHLVSDSPLLKESNSTFPSRQFTDESFFPSTTRTLTNKETHNHKESKVESLQFLLESAKMVSLDQSFLRNEPPRPEVGKMQLPEKTREGLLTSYGVRNSPSLSVHSDQLDVEMPEKEKLVMQTKEYSEASKLMLLESAKVVSARRSDVLKGGEQKPLADESVGPASVESEPSFVYSRSPLTTSLSEGKEPEKEKVFNLNMPKEQNAASKLMLFDSAKMVSLDQSFLASASNAVYESPKDKLTHNARPDAANLTFSTPLGNDKEPEKEVLLPSVGAGGQSRTEPTNSTMMTGVLETGGGREQQGLCASDSLHPSKGVDPDPLEKEKVAERTLFHQHRCMHKLLSFRHSSTFPCLQCQFTERGDQHQHKVMHKSLNKRDARCFPCLPCQHKSLGTHLVMRKHWYKRKSLVLGCLPCQFKPGSEEESASNSKPSRVKGPVPLLLLELSQPPPPPPPPPPPPPPPTKVEKKPESPPPPLPDEPLLSKSEALLSGARAAAVKELLAASSTMSALSLFSSAPPPHEQGPTLRSESKKVSLAALTSSASQSSFPSSFSERFMTEERTTLKSDQLVANAAKAKLLLASDPSLSCTTTSNPLKWGQNWLRFNSPTYQDNQEKQEAKRLALVSLQQAHHSPPSFSLNSGVNVPSERVGNATAAADKLLSGAELRRLLNSSLKPNSGPDDDCLSSVGPSLHDQCQLSRDLVESDLAVLELTHSSPTTSGLSTDPSTSQEQRLDELSKLYNEQVEGYSAESPTESSNGYWHEGESLEGEAEERQSVHSPRKPEQLKRRQPM
>DECOY_sp|Q17R98-2|ZN827_HUMAN
MLGGTPVTHKKCHELLQEPKTMKFHCVDCEFRMTLLHLQLRHEFMKNKTCVFNCFVCEFKGEKPEESNLSPQSGPMVSLVLLNNGKGKNQSGDSDKDSNASDSLASLSSSSPSNSESPKRTDEGTKHTGLHKTLEAEEMTVFDCATCCLSFMWQKEDVHLSMHSVFQVNLETEFGCVHCSYYYPKKHGDSGESTVASVLDETDTSVKLVSHVTLHQNLNRAKCAAYPCLHKCKRYEETHLSLRHSLTQRQGFKVGCVDCPFLQDNKFWSPLGNGAELVKLETEPASRLGHLVSDSPLLKESNSTFPSRQFTDESFFPSTTRTLTNKETHNHKESKVESLQFLLESAKMVSLDQSFLRNEPPRPEVGKMQLPEKTREGLLTSYGVRNSPSLSVHSDQLDVEMPEKEKLVMQTKEYSEASKLMLLESAKVVSARRSDVLKGGEQKPLADESVGPASVESEPSFVYSRSPLTTSLSEGKEPEKEKVFNLNMPKEQNAASKLMLFDSAKMVSLDQSFLASASNAVYESPKDKLTHNARPDAANLTFSTPLGNDKEPEKEVLLPSVGAGGQSRTEPTNSTMMTGVLETGGGREQQGLCASDSLHPSKGVDPDPLEKEKVAERTLFHQHRCMHKLLSFRHSSTFPCLQCQFTERGDQHQHKVMHKSLNKRDARCFPCLPCQHKSLGTHLVMRKHWYKRKSLVLGCLPCQFKPGSEEESASNSKPSRVKGPVPLLLLELSQPPPPPPPPPPPPPPPTKVEKKPESPPPPLPDEPLLSKSEALLSGARAAAVKELLAASSTMSALSLFSSAPPPHEQGPTLRSESKKVSLAALTSSASQSSFPSSFSERFMTEERTTLKSDQLVANAAKAKLLLASDPSLSCTTTSNPLKWGQNWLRFNSPTYQDNQEKQEAKRLALVSLQQAHHSPPSFSLNSGVNVPSERVGNATAAADKLLSGAELRRLLNSSLKPNSGPDDDCLSSVGPSLHDQCQLSRDLVESDLAVLELTHSSPTTSGLSTDPSTSQEQRLDELSKLYNEQVEGYSAESPTESSNGYWHEGESLEGEAEERQSVHSPRKPEQLKRRQKP
>DECOY_sp|Q17R98-3|ZN827_HUMAN
WQGSNLGGTPVTHKKCHELLQEPKTMKFHCVDCEFRMTLLHLQLRHEFMKNKTCVFNCFVCEFKGEKPEESNLSPQSGPMVSLVLLNNGKGKNQSGDSDKDSNASDSLASLSSSSPSNSESPKRTDEGTKHTGLHKTLEAEEMTVFDCATCCLSFMWQKEDVHLSMHSVFQVNLETEFGCVHCSYYYPKKHGDSGESTVASVLDETDTSVKLVSHVTLHQNLNRAKCAAYPCLHKCKRYEETHLSLRHSLTQRQGFKVGCVDCPFLQDNKFWSPLGNGAELVKLETEPASRLGHLVSDSPLLKESNSTFPSRQFTDESFFPSTTRTLTNKETHNHKESKVESLQFLLESAKMVSLDQSFLRNEPPRPEVGKMQLPEKTREGLLTSYGVRNSPSLSVHSDQLDVEMPEKEKLVMQTKEYSEASKLMLLESAKVVSARRSDVLKGGEQKPLADESVGPASVESEPSFVYSRSPLTTSLSEGKEPEKEKVFNLNMPKEQNAASKLMLFDSAKMVSLDQSFLASASNAVYESPKDKLTHNARPDAANLTFSTPLGNDKEPEKEVLLPSVGAGGQSRTEPTNSTMMTGVLETGGGREQQGLCASDSLHPSKGVDPDPLEKEKVAERTLFHQHRCMHKLLSFRHSSTFPCLQCQFTERGDQHQHKVMHKSLNKRDARCFPCLPCQHKSLGTHLVMRKHWYKRKSLVLGCLPCQFKPGSEEESHSPRKPEQLKRRQPM
>DECOY_sp|Q5JVG8|ZN506_HUMAN
MLSLLPQPVNLLNEVKNVLCKPRQLHKKLKHNLASSWNFKAGCEEKCYKPEGTHLKLHETLTSFATFKAGCEEKCYKPEGTHRKAKHSLSSYWTFKTGCEDKCYPVDGTHRKLKHTLNSRSNFKAGCEEKCYKPEGTHLLEKHTLTSSSLFKAGKCDKCYKPEGTHKKLHSFLTAPHNFKAGCRERCYKPEGTHLKLHTTLNCSKQYKAGCEEKCYKPEGTHKKLHTTLHSSKQYKAGCEEKCRKYEGADKKLYTRTTSSQNFKTGYELKCFKKSGTRDKLKHNSNSKFHLKFVYEDCQFKRLQTTALCKQLGNYRKGHVPCEDVSECKKGLQLNDRHKCERRYLLKVQFSKDLSQESWLDQAFHSYMVPKPALMERKHMTLKKPGQELCTLLNKPSVVLGLFLLRNYNELMVRDYLRNQAADLCHWEELSFELAVRDFQLPRG
>DECOY_sp|Q5JVG8-2|ZN506_HUMAN
MLSLLPQPVNLLNEVKNVLCKPRQLHKKLKHNLASSWNFKAGCEEKCYKPEGTHLKLHETLTSFATFKAGCEEKCYKPEGTHRKAKHSLSSYWTFKTGCEDKCYPVDGTHRKLKHTLNSRSNFKAGCEEKCYKPEGTHLLEKHTLTSSSLFKAGKCDKCYKPEGTHKKLHSFLTAPHNFKAGCRERCYKPEGTHLKLHTTLNCSKQYKAGCEEKCYKPEGTHKKLHTTLHSSKQYKAGCEEKCRKYEGADKKLYTRTTSSQNFKTGYELKCFKKSGTRDKLKHNSNSKFHLKFVYEDCQFKRLQTTALCKQLGNYRKGHVPCEDVSECKKGLQLNDRHKCERRYLLKVQFSKDLSQESWLDQAFHSYMVLFLLRNYNELMVRDYLRNQAADLCHWEELSFELAVRDFQLPRG
>DECOY_sp|A6NJY4|YQ041_HUMAN
LDKLEPSVELNLSYWLLWLLLSLALLLAGTYLFFDWSSLPALLGLLLLVLGVADLLLALLLFLACCGPHRCGWLSGLLM
>DECOY_sp|A8MU10|YQ047_HUMAN
SRPTSRKSCASCHARKRGQGPGKPREETGGTQVRTPLLLRSHASARAQHCRLTCCYLHRGAGGPPLCVGLGTWDAAEMGQLLPGEPNNCKPSPLSGM
>DECOY_sp|Q8N1Y9|YI025_HUMAN
SHPLDPALLTFLLLLFSPPAPALLCSSALLLTLTASPSRPSLSLTSCLVHPDGEVVGLCELSSCRDLEQDTFHSFSTPPAFGMHALTGAAAETREDTRFPQPGARAVPSTRVRETSRACGLCRCCSWVWERPTSTPGETGEFGVRDNKGGPLCRGRFWRPELRRLPDGAEGFGDDEGERAKTVPMSLDGSPVSVAPETAALVPLFTSSARPRFLSFLPRRVLLLAPVKWAM
>DECOY_sp|Q86UE3|ZN546_HUMAN
MLCLVEESLHRNQHLTLQDRSLFKAGCKECQYKPEGTHRLHRHTLESNVSFKAGCKEKCYKPEGTHVLHRHTLEAQRLFANGCKECSYKPEGTHRLFHQTLHRRYSFKTGCKECEYPLEGTHRLQHLTRLYSCLFANGCENCLYKPEGTHRGHHQTLHYRHSFKTGCETCEYKPEGTHRLHHQTLHTRSLFKAGCETKCYKPEGTHRLHHQTLETQRFFKAGCENCLYKPEGTHKLFHQTLNRRYSFKLGCKECLYTSESTHRLQHSLFQNSHLFKAGCKECEYKPECTHRLHRHTLEGQRLFKAGCENCLYKPEGTHRLYHQTLHRYSSFKTGCKECEYPLEGTHRTLHLTLQYGCLFKAGCKECEYKPEGTHRTHRHTLETQRLFKAGCRECEYKPEGTHRRLRHALEAHFSFKSGCKECEYKPEGTHKLQHQVLYSGHSFKAGCENKCYKPVGTHKLQHQSLRHQRVFKTGCKVCEYRPEGTHRLQHETLQYHRLFKAGCKECEYRPEGAHLTQHRVLRDRVSFKAGCKECEYKPVGSHRLQHETLHYHRLFKAGCKECEYRPEGAHLTHHRLGVDRVCFKAGCEMKCYRPEGTHRLLHQLLYSQRQFKRACKECEYKSREAHKLPHLPHSLKQQLLMQSVCGMQRHERFQEEKHCQLGRNFLTDEHLTKNKSEGTQLQSLYKLCVKLELNSKNTLKYYELDTFWRNTGREMVLWPKEEQELLTLVDKPPLTYGLSVLNSYNELMVKDYLRDQVADLCEWEEQSLDLSVRDFALSVNAMKTSGCSSTLEGQTEEMSFCLLWLRFPMLSLSHLPLLQFLLFDNPPGHLPPDVQM
>DECOY_sp|Q9H707|ZN552_HUMAN
LKRKGHRVQHRHLSSLRQKKFECESCGYKPEGTHRRVKHTLSSSEAFKSGCESCEYKPQGTHRKVHRVFTSSHTFKSGCDSCEYRPEGTHRVQHALLHKYRHFKFQCVECEYKPEGTHRLQHVLLHKSSNFKLGCLGCTYKPRETHVGQHNSFSDKYSSKSGCECWVSPEETPLRLEHQSLLKDTSFKHMCGGCSYHKSGGHFLSVCEKTSNKSGTHTAEQQLLGRSLLFKDGSESFVSSEGSVHKLRKCAFLAEEVSRGYKPEGLHENQHQHFNGSDYKLNGWAERCHKLKQHHTGQHDAVHLLDGLLPGCMECPHKKAPSVGAMPRTTVQREQLYLSKQSPAAEDEVGCWCGLSSMLALNELTVRDYLRCQAESLLNWEEQTKFVAVDEFTVTGQVPRFLAAAAM
>DECOY_sp|Q8TBZ8|ZN564_HUMAN
ENECTNSPQTLFSKLGVKNVYKPDGNHRAERHQFSSSYSFKTGCKQCEYKPEGTHRTEHRLLSSAYNFKAGCKECEYKPEGTHRTEHRTVSSPCDFKAGCVQKCYPGDGTHLLMKRHRKLLSLFKAGCVQCEYKPEGTHRTEHLQFSSPCDFRAGCVQKCYPGDGTKHLMRRHVSPLSLFKAGCKECEYKPEGTHRTEHRTVNSSSSFKTGKCNCEYKPEGTHRTEKRHVYSPFLFRAGCKVKCYPGDGTRHLMHSQFNTFSLFKAGCKQCEHKPEGTHRTEHRLFLSRPDFKAGCEQKCYPGDGTRHLMRHQFSPLSLFKAACEQCEYKPEGTHRTEHLQFLSRPDFKAGCEQKCYPGDGTKHLMRRHVSPLSLFKAGCEPCAYKPEGTHRTERRHFSQCSSFKAGCKQKCYKPEGYEQYDYKPHGLHRSLRHSLSSHHMFKVGCLSCECRPVLTPKKLNLNLNLLQSFAEGCQDYKESESLGEEMHRNLRLGQKNYWDELSQDEKKWGVCALRNFTREMVRDYKKLQSPDLLAWEELTFNVAVDESAVSDM
>DECOY_sp|Q9P1U0|RPA12_HUMAN
SDKEEQKFCNTCTYFVTQGEDARSMRQTHYAMGEHGRCPRRCDVVPGQCEPGEEVSMPMATGLQHFVVSKTVKVGEFRDVNLNFGRCLCTVTDQAGPLPLVSGCDSCFDLDSQFSSCTNALDMVSM
>DECOY_sp|Q9H1E1|RNAS7_HUMAN
LRVDLHVPVLHFQQSKKDQPKPCAVVYKSNRKQKERCPYNKGSHTKLCMTLSVAGHSQHCKNDGKNCAKLPTQCTAAVSSFPEHLFTNLKDRKCTKHNLKNMASNCAQPSPQMHQKLFWQSSTMKGKPASVPLEAVWLGLLLLLLLPCFGRAAPAM
>DECOY_sp|P19388|RPAB1_HUMAN
QVRLYLTRYGATESRPLKVQVLRKGLFGRYAVPDGAQRLPLQNREKLRYALLETVEKETMVVHEPVLEHETLNLLLEQQLFQELLKYPAMDVLSKQASPTMGQQVVLLRATLNEEQRMQCYKVLKTLGKVPEEPFFVFMQDTPDDNHAVLVTLDRRTRGPESKPDGSQKAFEELTQDLEDQTVLYRGDHCLQMLKRTKLWRLYTEEEDDM
>DECOY_sp|P52435|RPB11_HUMAN
EGELKQKDLARVRFEELLSLESLLDTLANTFAEQPSYDPTTQRVLLKLHELPHPKVYGAFLVQPKLQLDKSLLNGLTHDKENLTFLCANPKVTKDNLTKKLEGEFLLFSEFAPPANM
>DECOY_sp|Q7Z3H4|SAMD7_HUMAN
RNMSRGELKGPLLTDQPCFLNMTDSWSNPDLLPSTDAPQDFARQLPFSLKKTYFMSGVHQSVQSQKAPLGLKLLGMTRGLHEETLLPLTEGDLAHKDFVQAYDSCGPLRSLFSHVDDVTKWQLDEDLSLNGGLTVLAHTGPLSRPPVPPCVGKNEDCTAFLQESAEKEGDDWKAKALTTTHSGWKRPHTPELEGCTNALATTKPENTESKSQNSPAELDPKDAYHDEEYPVAHTQGLKELEQAKSSSEADSDLKAQNGTKRNRRLRCQGWSEEFHPATAALMPNGQLRNLTRSHFHLDGAPLMRSGHYAAPAAPVSSGYLFPLGLGALKGPNKLERRMQQYLAYMEMERTATHRHQLMERRNAVKALSEPPLLGWGPYRLSSLVNAMNTNPLVSSGFQSPVCFRQPDTPAVTSPLVRDDVTPPGFPSPLLPLTQQGTPTLLPNVAM
>DECOY_sp|P51398|RT29_HUMAN
LYACRHELLSPNANSLFLLKKEGEETPKAEHQLWNNELYYQLCSEFKEPNYNSVLLPLFPDLADFGKEGLLEQPLYKRAKPFLSGTQSLASVLAGGHWDKNMKRMLNHVLALEEPALPKSDRKELTRTGWLANLGDVAVLLHFMGLSSRKQLKELVLGVADTARNRVTLGQEVVEGLPSKGETSRKENWVKYEQKVLQNLRFENTKTFKNLWTSAELPQDRFKQNYSSQLLRDCKNVWLHADPLHLLLWDKQACFHLVHCLSLKTGTKGEGYLLRYLAPYAFSTKNLYHLLELAKRPVMLCAESFKTVQMVRFPPLGHPFVTELDQPSLNYHQGEHQDGKHAPDNENRTSLRAPSEVPVQNDLHAALSRQAQTGMHLRFGPDKLHRLSLRLTLKGLMM
>DECOY_sp|P51398-2|RT29_HUMAN
LYACRHELLSPNANSLFLLKKEGEETPKAEHQLWNNELYYQLCSEFKEPNYNSVLLPLFPDLADFGKEGLLEQPLYKRAKPFLSGTQSLASVLAGGHWDKNMKRMLNHVLALEEPALPKSDRKELTRTGWLANLGDVAVLLHFMGLSSRKQLKELVLGVADTARNRVTLGQEVVEGLPSKGETSRKENWVKYEQKVLQNLRFENTKTFKNLWTSAELPQDRFKQNYSSQLLRDCKNVWLHADPLHLLLWDKQACFHLVHCLSLKTGTKGEGYLLRYLAPYAFSTKNLYHLLELAKRPVMLCAESFKTVQMVRFPPLGHPFVTELDQPSLNYHQGEHQDGKHKAHRLSLRLTLKGLMM
>DECOY_sp|P51398-3|RT29_HUMAN
LYACRHELLSPNANSLFLLKKEGEETPKAEHQLWNNELYYQLCSEFKEPNYNSVLLPLFPDLADFGKEGLLEQPLYKRAKPFLSGTQSLASVLAGGHWDKNMKRMLNHVLALEEPALPKSDRKELTRTGWLANLGDVAVLLHFMGLSSRKQLKELVLGVADTARNRVTLGQEVVEGLPSKGETSRKENWVKYEQKVLQNLRFENTKTFKNLWTSAELPQDRFKQNYSSQLLRDCKNVWLHADPLHLLLWDKQACFHLVHCLSLKTGTKGEGYLLRYLAPYAFSTKNLYHLLELAKRPVMLCAESFKTVPDNENRTSLRAPSEVPVQNDLHAALSRQAQTGMHLRFGPDKLHRLSLRLTLKGLMM
>DECOY_sp|O75446|SAP30_HUMAN
HVGSDKVLDKSKNDKNVSYLFYTLTKDENVPLRSFHCGVLEVLQKGLANRPTPKLFRKHRRYLTNVQLQYLDVEPTDLDQVPSDGGDDDSKRKRRGRNVSQLLKNHYDCLYLRHAKSDLEKLKKVQSLKSQRKLSFSANGARAGRCEGDRELCCLQGPGPGAAGPPGAASVAGAGPVEAGTGAGTGNGASAAAAAAAVVAAVAAAADGRGSMEDPTFGNM
>DECOY_sp|Q9HBX9|RXFP1_HUMAN
SYSNRLTSQSLLSMECPYTFLDKPMLEPPMEQLPWMEVWLFSPAYKTQKGSDMKRSRQYNYWRFHLMKEFRPTTLTYLLPNLASNLPLLFLVVWSTLTGPLEVQLLSLKFVVFLPLWCLADTFVLFFRKFALLMKKEVQRNLETATLASQHVSYFMSGYSFVLLLFAALNLGLFLAVSYLQAGLSETDESHLPFCVGNTGYYKNFFKENSLPLFAVLFGTLWLLLLVTLRTKCGRPVRCFPYVLCLKYELTLFTLLLVSVETSLLALSGVLQCHTSEMWLQAKHNYERGKFLDFGGLVFLYLGMLCDACCLSLLSMAYKLNERSLYRPMCLVFLNGFCTVASVVWVFRVQLLSALLNELSSLGDTNKPCRSVHPAYGCYQKKFFYLHSLNMLRPFRMQQLNSLELGELSLKSKLVLYDFQNAQKLQLPNYSLNLQSLKELKDFLLPPLNEKLNSGLDLEDKLQLPAFTNENLHNKLKRNMVLVTLNSCSLFTLRNLNHLHNGELDLWHRLPMHQCLKPDPRLTLVNNMLVLLLLSNLGYFTPPSRLSLHNDELLLWERLHLDEFVGKPFLTRLNHSLYKLTLSNLRGFAYLSLSTKLNNQLYKLQLDHYKNFCDPPKRLLLNWQLSMATVNSSVSPVRALNTEDCDLELGQCLCQVPVSGVLCEPTEAEFPYQSTKMYYSAFKYDFQLSWGNNDGCNDEDAQNGCDDVGNCHLLQPLKCTLNGCPFYGLSKCVDQGGGHSFKYGFLLLYFFVSGSTM
>DECOY_sp|Q9HBX9-2|RXFP1_HUMAN
SYSNRLTSQSLLSMECPYTFLDKPMLEPPMEQLPWMEVWLFSPAYKTQKGSDMKRSRQYNYWRFHLMKEFRPTTLTYLLPNLASNLPLLFLVVWSTLTGPLEVQLLSLKFVVFLPLWCLADTFVLFFRKFALLMKKEVQRNLETATLASQHVSYFMSGYSFVLLLFAALNLGLFLAVSYLQAGLSETDESHLPFCVGNTGYYKNFFKENSLPLFAVLFGTLWLLLLVTLRTKCGRPVRCFPYVLCLKYELTLFTLLLVSVETSLLALSGVLQCHTSEMWLQAKHNYERGKFLDFGGLVFLYLGMLCDACCLSLLSMAYKLNERSLYRPMCLVFLNGFCTVASVVWVFRVQLLSALLNELSSLGDTNKPCRSVHPAYGCYQKKFFYLHSLNMLRPFRMQQLNSLELGELSLKSKLVLYDFQNAQKLQLPNYSLNLQSLKELKDFLLPPLNEKLNSGLDLEDKLQLPAFTNENLHNKLKRNMVLVTLNSCSLFTLRNLNHLHNGELDLWHRLPMHQCLKPDPRLTLVNNMLVLLLLSNLGYFTPPSRLSLHNDELLLWERLHLDEFVGKPFLTRLNHSLYKLTLSNLRGFAYLSLSTKLNNQLYKLQLDHYKNFCDPPKRLLLNWQLSMATVNSSVSPVRALNTEDCDLELGQCLCQVPVSGVVCNDEDAQNGCDDVGNCHLLQPLKCTLNGCPFYGLSKCVDQGGGHSFKYGFLLLYFFVSGSTM
>DECOY_sp|Q9HBX9-3|RXFP1_HUMAN
MSEGKDVRASKLTLSNLRGFAYLSLSTKLNNQLYKLQLDHYKNFCDPPKRLLLNWQLSMATVNSSVSPVRALNTEDCDLELGQCLCQVPVSGVLCEPTEAEFPYQSTKMYYSAFKYDFQLSWGNNDGCNDEDAQNGCDDVGNCHLLQPLKCTLNGCPFYGLSKCVDQGGGHSFKYGFLLLYFFVSGSKT
>DECOY_sp|Q9HBX9-4|RXFP1_HUMAN
SYSNRLTSQSLLSMECPYTFLDKPMLEPPMEQLPWMEVWLFSPAYKTQKGSDMKRSRQYNYWRFHLMKEFRPTTLTYLLPNLASNLPLLFLVVWSTLTGPLEVQLLSLKFVVFLPLWCLADTFVLFFRKFALLMKKEVQRNLETATLASQHVSYFMSGYSFVLLLFAALNLGLFLAVSYLQAGLSETDESHLPFCVGNTGYYKNFFKENSLPLFAVLFGTLWLLLLVTLRTKCGRPVRCFPYVLCLKYELTLFTLLLVSVETSLLALSGVLQCHTSEMWLQAKHNYERGKFLDFGGLVFLYLGMLCDACCLSLLSMAYKLNERSLYRPMCLVFLNGFCTVASVVWVFRVQLLSALLNELSSLGDTNKPCRSVHPAYGCYQKKFFYLHSLNMLRPFRMQQLNSLELGELSFEDKLQLPAFTNENLHNKLKRNMVLVTLNSCSLFTLRNLNHLHNGELDLWHRLPMHQCLKPDPRLTLVNNMLVLLLLSNLGYFTPPSRLSLHNDELLLWERLHLDEFVGKPFLTRLNHSLYKLTLSNLRGFAYLSLSTKLNNQLYKLQLDHYKNFCDPPKRLLLNWQLSMATVNSSVSPVRALNTEDCDLELGQCLCQVPVSGVLCEPTEAEFPYQSTKMYYSAFKYDFQLSWGNNDGCNDEDAQNGCDDVGNCHLLQPLKCTLNGCPFYGLSKCVDQGGGHSFKYGFLLLYFFVSGSTM
>DECOY_sp|Q9HBX9-5|RXFP1_HUMAN
SYSNRLTSQSLLSMECPYTFLDKPMLEPPMEQLPWMEVWLFSPAYKTQKGSDMKRSRQYNYWRFHLMKEFRPTTLTYLLPNLASNLPLLFLVVWSTLTGPLEVQLLSLKFVVFLPLWCLADTFVLFFRKFALLMKKEVQRNLETATLASQHVSYFMSGYSFVLLLFAALNLGLFLAVSYLQAGLSETDESHLPFCVGNTGYYKNFFKENSLPLFAVLFGTLWLLLLVTLRTKCGRPVRCFPYVLCLKYELTLFTLLLVSVETSLLALSGVLQCHTSEMWLQAKHNYERGKFLDFGGLVFLYLGMLCDACCLSLLSMAYKLNERSLYRPMCLVFLNGFCTVASVVWVFRVQLLSALLNELSSLGDTNKPCRSVHPAYGCYQKKFFYLHSLNMLRPFRMQQLNSLELGELSLKSKLVLYDFQNAQKLQLPNYSLNLQSLKELKDFLLPPLNEKLNSGLDLEDKLQLPAFTNENLHNKLKRNMVLWHRLPMHQCLKPDPRLTLVNNMLVLLLLSNLGYFTPPSRLSLHNDELLLWERLHLDEFVGKPFLTRLNHSLYKLTLSNLRGFAYLSLSTKLNNQLYKLQLDHYKNFCDPPKRLLLNWQLSMATVNSSVSPVRALNTEDCDLELGQCLCQVPVSGVLCEPTEAEFPYQSTM
>DECOY_sp|Q9Y265|RUVB1_HUMAN
MMKYDQQDALKLASKSADYFLESLEEVHKEELSKDGNKLALLNAPTLLQVSRYLTKTTGLEGLHNLAEESLNLGETQRAKLLLKQMEQPTYLMRTLLMRVDLLDLPLGHPSTLDETRGLVCNRGNSAFLVLPALSSELRAHLYTFCELDLMHVEDVFLVGPVLEALGQDLKYNVKVNLERGKLDTLEKKTKPMLQGMMSLLDQGGQRPANAVDLDHLTVDQLLKKKHDEVKGPLPVYEEAELDFETAYTDRCGRKQVAGSNAELYLVDGAERVKEQLSEFLSPDKLLKQTKGAKTLGLLVHSLKTGYGGMPNETECPTLETVEGEYVKETKERLLGLRRAFNEMLVEKKTLETSYVESGVMPCFPKVSGLEQALALALAKTGTGPPGALLVRAGAKKMKSLLEVLVGCAREANEQGVLGSAAKQALGSEDLGLKGVHSHSARLQKTTTKSVEEKKL
>DECOY_sp|Q9Y265-2|RUVB1_HUMAN
CALQGPDAAASLVKQMEQPTYLMRTLLMRVDLLDLPLGHPSTLDETRGLVCNRGNSAFLVLPALSSELRAHLYTFCELDLMHVEDVFLVGPVLEALGQDLKYNVKVNLERGKLDTLEKKTKPMLQGMMSLLDQGGQRPANAVDLDHLTVDQLLKKKHDEVKGPLPVYEEAELDFETAYTDRCGRKQVAGSNAELYLVDGAERVKEQLSEFLSPDKLLKQTKGAKTLGLLVHSLKTGYGGMPNETECPTLETVEGEYVKETKERLLGLRRAFNEMLVEKKTLETSYVESGVMPCFPKVSGLEQALALALAKTGTGPPGALLVRAGAKKMKSLLEVLVGCAREANEQGVLGSAAKQALGSEDLGLKGVHSHSARLQKTTTKSVEEKLM
>DECOY_sp|P57772|SELB_HUMAN
SQVPRKMHTDFVRKYFTLSLVVHQSPERSEASEERQTAERGGRARKKALAPTLKKLSEPSLGGPLHKLKFGSQGFASDLLGLEGTSLHKVLGVFLQLNTKKEFLRSGLVSYDDMRAEVLGKHKHKLYKVRLPLFSDAYRNDELGHLLLGHFARLCTNTHLDADRLSGLVLCRLPCTVKPEFEVLAWQRQPCHGETAQGKKADAEDNDTVAPTLKDSLYQEQFLYEQSFNFSDLLPEQDFNDPAPSFFMRLGMVTEHGVTLHKFKATQLPRGFYPKLEVSLLAAHVTHLSEPACVLRGELKLPDFQTVCLGRLDGQMASTLPMHFMQMKSKKVVKVLAPLEVSDGLSLSGSLLTGTMVTGQKGLSFCHDVSMLFPGSPRDTPLSLQSTLLELLEPLGQPAETEPAEPGGKPAAVPLLPARGKFTNELKTQKKMTKMDLAARKQGEPLLDKLNLVVVKLQCALQGLVLCEASQTQMKGTVDLVLMMLDLLQAGGLLRTLLSAHGPCDVLTVQLLPEGPEPEAEPAAQFEPLSRSRLAPLPVSFCSFGLDLTLRGRESQPKQDFAATSATTSLRAALAKTGSDLHGLVGVNVNRRVGAM
>DECOY_sp|P57772-2|SELB_HUMAN
SQVPRKMHTDFVRKYFTLSLVVHQSPERSEASEERQTAERGGRARKKALAPTLKKLSEPSLGGPLHKLKFGSQGFASDLLGLEGTSLHKVLGVFLQLNTKKEFLRSGLVSYDDMRAEVLGKHKHKLYKVRLPLFSDAYRNDELGHLLLGHFARLCTNTHLDADRLSGLVLCRLPCTVKPEFEVLAWQRQPCHGETAQGKKADAEDNDTVAPTLKDSLYQEQFLYEQSFNFSDLLPEQDFNDPAPSFFMRLGMVTEHGVTLHKFKATQLPRGFYPKLEVSLLAAHVTHLSEPACVLRGELKLPDFQTVCLGRLDGQMASTLPMHFMQMKSKKVVKVLAPLEVSDGLSLSGSLLTGTMVTGQKGLSFCHDVSMLFPGSPRDTPLSLQSTLLELLEPLGQPAETEPAEPGGKPAAVPLLPARGKFTNELKTQKKMTKMDLAARKQGEPLLDKLNLVVVKLQCALQGLVLCEASQTQMKGTVDLVLMMLDLLQAGGLLRTLLSAHGPCDVLTVQLLPEGPEPEAEPAAQFEPLSRSRLAPLPVSFCSFGLDLTLRGRESQPKQDFAATSCSAM
>DECOY_sp|Q96GD3|SCMH1_HUMAN
KFGKQRLDLHYSKAPLGLKGLLMKYMMMDRLLLLSKAGDLEKRHFLDAHPGLQPDAREVFQMVDEVTWSSPRDGSRLSARDSELRYDSGPRSNKLWFSEMRRDNESKGLVRGSCRRLVASATSPPLGCSSLLRPRHQSTSVLNTPNSASDMSDSHPELRSALSNGLVFTEGPLRYDHSHSYELATLSLHTQTFPQNGFLNDRSLNHCKLELRFLVYTLSNVAPLNLTHQREDFVASLVEGGHGKQLFSFVKTQHYACDLCAQVAQQLVVSRAAPGFHDPLQQKKKVDLHPGTSGKNNLYLCVTPAQMASSPLTAADQPVTSTDPEPTSTTPSAPPPNLLRTKRKPSGKPPRKKGPKFLPEAKTSPASLPHSLLKTPRTRKKGGKRPRGQGPQHELVKTTSSHLSKPETNVDSAPYPKLVPNKVTGPPQLNDGTLSCWGVPFLRDSDRFCWYDFARGWGDFTVLVESRGVEGLTAPCLFHPKRNDVAEKLMGKMFFNHSPSPPKEHFRLLPAMEAGNLKTLLFMPWSSANRLFGLPPQLMGGKNECNGLPQLEASDVRWDFLKNNDSGDRLRLRLAGTLGVVTALCTSTTRNPDQAEKLMSKLFENSPPTYSKQFCHVPAPVSCTKELKYDWTFHGLPSGMLSCPLDWLLECALVSYCVLM
>DECOY_sp|Q96GD3-2|SCMH1_HUMAN
KFGKQRLDLHYSKAPLGLKGLLMKYMMMDRLLLLSKAGDLEKRHFLDAHPGLQPDAREVFQMVDEVTWSSPRDGSRLSARDSELRYDSRGSCRRLVASATSPPLGCSSLLRPRHQSTSVLNTPNSASDMSDSHPELRSALSNGLVFTEGPLRYDHSHSYELATLSLHTQTFPQNGFLNDRSLNHCKLELRFLVYTLSNVAPLNLTHQREDFVASLVEGGHGKQLFSFVKTQHYACDLCAQVAQQLVVSRAAPGFHDPLQQKKKVDLHPGTSGKNNLYLCVTPAQMASSPLTAADQPVTSTDPEPTSTTPSAPPPNLLRTKRKPSGKPPRKKGPKFLPEAKTSPASLPHSLLKTPRTRKKGGKRPRGQGPQHELVKTTSSHLSKPETNVDSAPYPKLVPNKVTGPPQLNDGTLSCWGVPFLRDSDRFCWYDFARGWGDFTVLVESRGVEGLTAPCLFHPKRNDVAEKLMGKMFFNHSPSPPKEHFRLLPAMEAGNLKTLLFMPWSSANRLFGLPPQLMGGKNECNGLPQLEASDVRWDFLKNNDSGDRLRLRLAGTLGVVTALCTSTTRNPDQAEKLMSKLFENSPPTYSKQFCHVPAPVSCTKELKYDWTFHGLDLLDAAEQYQSASESLHGKYKRHVDSWDLVNPQM
>DECOY_sp|Q96GD3-3|SCMH1_HUMAN
KFGKQRLDLHYSKAPLGLKGLLMKYMMMDRLLLLSKAGDLEKRHFLDAHPGLQPDAREVFQMVDEVTWSSPRDGSRLSARDSELRYDSGPRSNKLWFSEMRRDNESKGLVRGSCRRLVASATSPPLGCSSLLRPRHQSTSVLNTPNSASDMSDSHPELRSALSNGLVFTEGPLRYDHSHSYELATLSLHTQTFPQNGFLNDRSLNHCKLELRFLVYTLSNVAPLNLTHQREDFVASLVEGGHGKQLFSFVKTQHYACDLCAQVAQQLVVSRAAPGFHDPLQQKKKVDLHPGTSGKNNLYLCVTPAQMASSPLTAADQPVTSTDPEPTSTTPSAPPPNLLRTKRKPSGKPPRKKGPKFLPEAKTSPASLPHSLLKTPRTRKKGGKRPRGQGPQHELVKTTSSHLSKPETNVDSAPYPKLVPNKVTGPPQLNDGTLSCWGVPFLRDSDRFCWYDFARGWGDFTVLVESRGVEGLTAPCLFHPKRNDVAEKLMGKMFFNHSPSPPKEHFRLLPAMEAGNLKTLLFMPWSSANRLFGLPPQLMGGKNECNGLPQLEASDVRWDFLKNNDSGDRLRLRLAGTLGVVTALCTSTTRNPDQAEKLM
>DECOY_sp|Q96GD3-4|SCMH1_HUMAN
KFGKQRLDLHYSKAPLGLKGLLMKYMMMDRLLLLSKAGDLEKRHFLDAHPGLQPDAREVFQMVDEVTWSSPRDGSRLSARDSELRYDSRGSCRRLVASATSPPLGCSSLLRPRHQSTSVLNTPNSASDMSDSHPELRSALSNGLVFTEGPLRYDHSHSYELATLSLHTQTFPQNGFLNDRSLNHCKLELRFLVYTLSNVAPLNLTHQREDFVASLVEGGHGKQLFSFVKTQHYACDLCAQVAQQLVVSRAAPGFHDPLQQKKKVDLHPGTSGKNNLYLCVTPAQMASSPLTAADQPVTSTDPEPTSTTPSAPPPNLLRTKRKPSGKPPRKKGPKFLPEAKTSPASLPHSLLKTPRTRKKGGKRPRGQGPQHELVKTTSSHLSKPETNVDSAPYPKLVPNKVTGPPQLNDGTLSCWGVPFLRDSDRFCWYDFARGWGDFTVLVESRGVEGLTAPCLFHPKRNDVAEKLMGKMFFNHSPSPPKEHFRLLPAMEAGNLKTLLFMPWSSANRLFGLPPQLMGGKNECNGLPQLEASDVRWDFLKNNDSGDRLRLRLAGTLGVVTALCTSTTRNPDQAEKLMSKLFENSPPTYSQM
>DECOY_sp|Q96GD3-5|SCMH1_HUMAN
KFGKQRLDLHYSKAPLGLKGLLMKYMMMDRLLLLSKAGDLEKRHFLDAHPGLQPDAREVFQMVDEVTWSSPRDGSRLSARDSELRYDSRGSCRRLVASATSPPLGCSSLLRPRHQSTSVLNTPNSASDMSDSHPELRSALSNGLVFTEGPLRYDHSHSYELATLSLHTQTFPQNGFLNDRSLNHCKLELRFLVYTLSNVAPLNLTHQREDFVASLVEGGHGKQLFSFVKTQHYACDLCAQVAQQLVVSRAAPGFHDPLQQKKKVDLHPGTSGKNNLYLCVTPAQMASSPLTAADQPVTSTDPEPTSTTPSAPPPNLLRTKRKPSGKPPRKKGPKFLPEAKTSPASLPHSLLKTPRTRKKGGKRPRGQGPQHELVKTTSSHLSKPETNVDSAPYPKLVPNKVTGPPQLNDGTLSCWGVPFLRDSDRFCWYDFARGWGDFTVLVESRGVEGLTAPCLFHPKRNDVAEKLMGKMFFNHSPSPPKEHFRLLPAMEAGNLKTLLFMPWSSANRLFGLPPQLMGGKNECNGLPQLEASDVRWDFLKNNDSGDRLRLRLAGTLGVVTALCTSTTRNPDQAEKLM
>DECOY_sp|Q96GD3-6|SCMH1_HUMAN
KFGKQRLDLHYSKAPLGLKGLLMKYMMMDRLLLLSKAGDLEKRHFLDAHPGLQPDAREVFQMVDEVTWSSPRDGSRLSARDSELRYDSRGSCRRLVASATSPPLGCSSLLRPRHQSTSVLNTPNSASDMSDSHPELRSALSNGLVFTEGPLRYDHSHSYELATLSLHTQTFPQNGFLNDRSLNHCKLELRFLVYTLSNVAPLNLTHQREDFVASLVEGGHGKQLFSFVKTQHYACDLCAQVAQQLVVSRAAPGFHDPLQQKKKVDLHPGTSGKNNLYLCVTPAQMASSPLTAADQPVTSTDPEPTSTTPSAPPPNLLRTKRKPSGKPPRKKGPKFLPEAKTSPASLPHSLLKTPRTRKKGGKRPRGQGPQHELVKTTSSHLSKPETNVDSAPYPKNPLVVLPPQLMGGKNECNGLPQLEASDVRWDFLKNNDSGDRLRLRLAGTLGVVTALCTSTTRNPDQAEKLMSKLFENSPPTYSQM
>DECOY_sp|Q9H4F1|SIA7D_HUMAN
ERTWSPHAFVLRKKPARWSFVKETLARFHARSPAQEHALYMQCEDRLKGEFYHYPVSPHKSRECYSDSVMGYVVLEECLELALLMTFWGTSLFSGSRRQKNGTEDQFLQDCYAMRMETFTYVQLGPYRMTLQLLRTYRLGTGRVDMRHGQGWVMYLTRDKAQFYHSYRNLLLPVSTHSVRVLTRSQGVDAEFGVTPAQNRMFVCEASDLEAGLGSGLMQGSSSVVACRSCPREVLKPGDPVSSYGSFHLPGPVTRPSGTPFHHDLCTALCLPLGAWCCLLLYVASFVVSCLLLLVRLGPKAM
>DECOY_sp|O60248|SOX15_HUMAN
LHTLPMPAGALPPNYPTPSGPPLYHTYTPLLEGQRLPDSQPLSCPSPAEKLCHSSGYSGPLYATSYSPRPYGFRGSPQTTAYGPGWLPGGSALNRGGGQRCSPGAGSKSKRRARPKYYDPYRDLRHRARKLAEEVFRKPEDEDLKLWQAGRKLSLESNHKMPNQQAMRRQQASSWVMFANMRKPKVELPLTGPAAPSGAGREEQPGSSSSAAATAAPPELSWAQDQSSGPLAM
>DECOY_sp|O60248-2|SOX15_HUMAN
GYSGPLYATSYSPRPYGFRGSPQTTAYGPGWLPGGSALNRGGGQRCSPGAGSKSKRRARPKYYDPYRDLRHRARKLAEEVFRKPEDEDLKLWQAGRKLSLESNHKMPNQQAMRRQQASSWVMFANMRKPKVELPLTGPAAPSGAGREEQPGSSSSAAATAAPPELSWAQDQSSGPLAM
>DECOY_sp|Q9BVH7|SIA7E_HUMAN
FVKPNEPHNLALSEKPWDPQFFHLNFRTAWKNFRKEVTLRFHHSKRGRGEHSLYMTCEDPGFPEYYHYPVSPHNPRDCFDPPVMGYVNRLDCLELALTMTFWGTSLWTNSKRLKTGEDKQFLEDFQLKMRHTLMFKARLPLVQSLLHLNNYVQKGGRRDMYSSPGWFLFVTGQSVNLLDRHRNLRLQLSSHALRVLSRTNGVRDGYRGTPADNRMLVCETQDLQSGRQSHLLHGSSTVLACRDCHKMLKPHDAVGLYGDLRPPGAPVGRPQQTSSEAAPQSSGTASAQQQQQQQQQQQQPRPKEQGGLSSYVLLLSTCMTTLALCVALGRHMLKTM
>DECOY_sp|Q8TAQ2|SMRC2_HUMAN
QPPPVPTVTGPSPATPDPPLPTGPDPLPSASPLLNGQVAAVLAPSQAAASGLGPGLPLSSPMTTTAPLNPHLPNAMSVPLNPPPLTGPAFPLHHHHGHLNPPAPLNLSLSDALSGFPLLSPAPPPPPPPMGFPLGLPANGAVGPHGSGPVAGPMMSPPTQQNPFPSPGHPGPPPVGPPVAGPQPAGAPQQQQPGATSGAQGLQESPGLSGPPAGSGAPAPVVSAPAVALGHVAPPGAAGTPPLPQSGPPLAPPPQQQQQHMQQFHQRQRAMEAKYLQEMHFARQDALLQRQQYELAREREDMLTELEEFRHKLLEKKLMQTEVLLAVLKSKRLEEVAALKHKAVAAAALAAAAATSLNGEGLRDEKVKRTEGESEVVKELVEEQGKEPKEKEEPDVLPDGDKSESKEESDGKEKGEEKKDPAESKTKEAEEELAGGGREPKEPKKEEDTAQGERVAEDNGSEERLEPEDSTTGALGSSELGFAPDKAGTKVAAEEKRVVHAEVLATPVEKEKMSFEELAKSAAASARVPDVVSALFAVTSMVPNGSQSFPLPQYALPGLSAESDELYPDELPRLLFHLLCEDQRTSGVHESKVNWDKDYMELAELLLLTEQETWRETASAAKAKSSPVKKNTYMDRTLGFNQMDTKPKEKGDPFNLMQQSASTQQPKTPQLPVLGSPTDALVHFHSTPPPGMPTRPSEADVQYNLLGWQELFAHRVMLACVDGALRRNCATSTLYEQPNRLYTDLMFRNYALYLEPKTKSKNGNFFEPLRRAELAHVSNYDFWAAYSPLLLHHTQETVNDEHLDPKETQNKGNGTSNEDEKDGTTEMSEDEQEDLDTMTGKGVPASESKKDTNVKTPLTVEEVNPVPSPEDMKDTLDEQEEREHRKGKSTYPTSPKKGAKKKNAEPTPSPSPRKRKKSYNGKKGRRDDSDPSNVEDTLKTASKKRRPSLVKNDDNVEYDEENMWENFTDTDLLKWAHKRVKPEPTPADEVSAELESAPLWTDYSDPYYGWHLLVKQRKDMVRPVWEEEELNGPVPYVVHSANKNDETVTGQRKHLLKDKLGLKLPELEPCLFLNRPSLCNNQVLKSELTMFMEVRNDRMSPNQFDRRYWGQDKSKFYAAALLHCLSGGKAFDLFKCLPKLTLPANSVKHGFVEEQFQLLQVVLSSLKSNTPPEAQLKKYYKNGLWRLVNDFQTVTDAAEYKYVNPGGKKRDVAM
>DECOY_sp|Q8TAQ2-2|SMRC2_HUMAN
QPPPVPTVTGPSPATPDPPLPTGPDAVGPHGSGPVAGPMMSPPTQQNPFPSPGHPGPPPVGPPVAGPQPAGAPQQQQPGATSGAQGLQESPGLSGPPAGSGAPAPVVSAPAVALGHVAPPGAAGTPPLPQSGPPLAPPPQQQQQHMQQFHQRQRAMEAKYLQEMHFARQDALLQRQQYELAREREDMLTELEEFRHKLLEKKLMQTEVLLAVLKSKRLEEVAALKHKAVAAAALAAAAATSLNGEGLRDEKVKRTEGESEVVKELVEEQGKEPKEKEEPDVLPDGDKSESKEESDGKEKGEEKKDPAESKTKEAEEELAGGGREPKEPKKEEDTAQGERVAEDNGSEERLEPEDSTTGALGSSELGFAPDKAGTKVAAEEKRVVHAEVLATPVEKEKMSFEELAKSAAASARVPDVVSALFAVTSMVPNGSQSFPLPQYALPGLSAESDELYPDELPRLLFHLLCEDQRTSGVHESKVNWDKDYMELAELLLLTEQETWRETASAAKAKSSPVKKNTYMDRTLGFNQMDTKPKEKGDPFNLMQQSASTQLEKPKGATEPVLDDLKEKRGGKATDADVRQPQGKTPQLPVLGSPTDALVHFHSTPPPGMPTRPSEADVQYNLLGWQELFAHRVMLACVDGALRRNCATSTLYEQPNRLYTDLMFRNYALYLEPKTKSKNGNFFEPLRRAELAHVSNYDFWAAYSPLLLHHTQETVNDEHLDPKETQNKGNGTSNEDEKDGTTEMSEDEQEDLDTMTGKGVPASESKKDTNVKTPLTVEEVNPVPSPEDMKDTLDEQEEREHRKGKSTYPTSPKKGAKKKNAEPTPSPSPRKRKKSYNGKKGRRDDSDPSNVEDTLKTASKKRRPSLVKNDDNVEYDEENMWENFTDTDLLKWAHKRVKPEPTPADEVSAELESAPLWTDYSDPYYGWHLLVKQRKDMVRPVWEEEELNGPVPYVVHSANKNDETVTGQRKHLLKDKLGLKLPELEPCLFLNRPSLCNNQVLKSELTMFMEVRNDRMSPNQFDRRYWGQDKSKFYAAALLHCLSGGKAFDLFKCLPKLTLPANSVKHGFVEEQFQLLQVVLSSLKSNTPPEAQLKKYYKNGLWRLVNDFQTVTDAAEYKYVNPGGKKRDVAM
>DECOY_sp|Q8TAQ2-3|SMRC2_HUMAN
QPPPVPTVTGPSPATPDPPLPTGPDPLPSASPLLNGQVAAVLAPSQAAVGPHGSGPVAGPMMSPPTQQNPFPSPGHPGPPPVGPPVAGPQPAGAPQQQQPGATSGAQGLQESPGLSGPPAGSGAPAPVVSAPAVALGHVAPPGAAGTPPLPQSGPPLAPPPQQQQQHMQQFHQRQRAMEAKYLQEMHFARQDALLQRQQYELAREREDMLTELEEFRHKLLEKKLMQTEVLLAVLKSKRLEEVAALKHKAVAAAALAAAAATSLNGEGLRDEKVKRTEGESEVVKELVEEQGKEPKEKEEPDVLPDGDKSESKEESDGKEKGEEKKDPAESKTKEAEEELAGGGREPKEPKKEEDTAQGERVAEDNGSEERLEPEDSTTGALGSSELGFAPDKAGTKVAAEEKRVVHAEVLATPVEKEKMSFEELAKSAAASARVPDVVSALFAVTSMVPNGSQSFPLPQYALPGLSAESDELYPDELPRLLFHLLCEDQRTSGVHESKVNWDKDYMELAELLLLTEQETWRETASAAKAKSSPVKKNTYMDRTLGFNQMDTKPKEKGDPFNLMQQSASTQLEKPKGATEPVLDDLKEKRGGKATDADVRQPQGKTPQLPVLGSPTDALVHFHSTPPPGMPTRPSEADVQYNLLGWQELFAHRVMLACVDGALRRNCATSTLYEQPNRLYTDLMFRNYALYLEPKTKSKNGNFFEPLRRAELAHVSNYDFWAAYSPLLLHHTQETVNDEHLDPKETQNKGNGTSNEDEKDGTTEMSEDEQEDLDTMTGKGVPASESKKDTNVKTPLTVEEVNPVPSPEDMKDTLDEQEEREHRKGKSTYPTSPKKGAKKKNAEPTPSPSPRKRKKSYNGKKGRRDDSDPSNVEDTLKTASKKRRPSLVKNDDNVEYDEENMWENFTDTDLLKWAHKRVKPEPTPADEVSAELESAPLWTDYSDPYYGWHLLVKQRKDMVRPVWEEEELNGPVPYVVHSANKNDETVTGQRKHLLKDKLGLKLPELEPCLFLNRPSLCNNQVLKSELTMFMEVRNDRMSPNQFDRRYWGQDKSKFYAAALLHCLSGGKAFDLFKCLPKLTLPANSVKHGFVEEQFQLLQVVLSSLKSNTPPEAQLKKYYKNGLWRLVNDFQTVTDAAEYKYVNPGGKKRDVAM
>DECOY_sp|P61278|SMS_HUMAN
CSTFKTWFFKNCGKRAREPAMAPNSNAREQSLRLMEDQEAAQSLDEPELADNETQNPESLLEALFKYALEKQGAAAALKSQLFRQRLPDSPAGTVCGLALVLSLAALACQRLCSLM
>DECOY_sp|P30626|SORCN_HUMAN
VSMVCQLFDDYPFNVVGQQATRRRDFSDTLRAKLVCCALYDDFTKLGNTSRKYALSNVAQPSRLFGMTTLKAQLEQPDVTGRSDTDFSLFHRQWGNLVAWLKEFENFGMTGSMRDDLMSVMRLCTELNFKPYGGALGSQTLRCQLEDADLQGDQGAVAAFYGYLPDQTQGPFAPGGPAGGYGGPYYGGGAGPHGPYAM
>DECOY_sp|P30626-2|SORCN_HUMAN
VSMVCQLFDDYPFNVVGQQATRRRDFSDTLRAKLVCCALYDDFTKLGNTSRKYALSNVAQPSRLFGMTTLKAQLEQPDVTGRSDTDFSLFHRQWGNLVAWLKEFENFGMTGSMRDDLMSVMRLCTELNFKPYGGALGSQTLRCQLEDADLQGDQGAVAAFYGYLPDQTQGPFAPGGPAGGYQM
>DECOY_sp|P30626-3|SORCN_HUMAN
RNLSVDDYPFNVVGQQATRRRDFSDTLRAKLVCCALYDDFTKLGNTSRKYALSNVAQPSRLFGMTTLKAQLEQPDVTGRSDTDFSLFHRQWGNLVAWLKEFENFGMTGSMRDDLMSVMRLCTELNFKPYGGALGSQTLRCQLEDADLQGDQGAVAAFYGYLPDQTQGPFAPGGPAGGYQM
>DECOY_sp|Q9UIG8|SO3A1_HUMAN
LVSEMNECWEHDELNYLKFRTHTQNAPVPRDGLNDLTLTSAFFESTSLGGEHKNLRKYYKRNLCQWTTTYLLFAFKSLALALSVYLRYYVVNDYLVCAGQEGCFTSWFLCTSDLGAGFLLPPPLFGLRLLLLFLVGLAYKSLEPSVRTLLLLVSPTQAMAGLLSCLCMVCLFTLFAEQCGPSPKCGPVVTANEAPVTTLCACGTLNTSNCGAFCASLYTLGDAGCVPTFSDTQCECNNNCPSYPDLASGPATSNGYPVTVGAVPGTDCGLFLFSVYCATSVLNVLMARMLAGLASLSKKLVLLGGLFLGLCACPLATMGLLQNASSTTLNFQQELKYGLFAAFGAVVALEMCAALLLCTFVPNSLLKHTKVPLRVLQQFCSASSDPELPRHLVGNSKPRPEYREESLMAQESEMAPESHPPLSQPFGFMLLSSFFLLAGCLLFGGWWAGLRWPDDPTLDLNSTDLFVADVYKLTCFSGLLFGCAPGFVLMTFLLGLYLSSKRRDVHDDLYSVGLPQVPTAGLGLLVQAGLLLLYMMNTARTRNCLLDPDPGEDGGSGNAACVRDGGEARWLEGAEKYYQHTLFEPLASLLAGLAMVLGGCGLRLRPHRGAGFYSVFLLLALNGLEFSSALVGVDASQLNRRFELTTLVSVLYAGVTGQALMLACESVLFKLLNSFCSKKKKKKVRNQAEDGQLEGRSGGGSSGGKKPGQM
>DECOY_sp|Q9UIG8-2|SO3A1_HUMAN
RSVFSDESPSHSEPCKTETELDQYETSTSLGGEHKNLRKYYKRNLCQWTTTYLLFAFKSLALALSVYLRYYVVNDYLVCAGQEGCFTSWFLCTSDLGAGFLLPPPLFGLRLLLLFLVGLAYKSLEPSVRTLLLLVSPTQAMAGLLSCLCMVCLFTLFAEQCGPSPKCGPVVTANEAPVTTLCACGTLNTSNCGAFCASLYTLGDAGCVPTFSDTQCECNNNCPSYPDLASGPATSNGYPVTVGAVPGTDCGLFLFSVYCATSVLNVLMARMLAGLASLSKKLVLLGGLFLGLCACPLATMGLLQNASSTTLNFQQELKYGLFAAFGAVVALEMCAALLLCTFVPNSLLKHTKVPLRVLQQFCSASSDPELPRHLVGNSKPRPEYREESLMAQESEMAPESHPPLSQPFGFMLLSSFFLLAGCLLFGGWWAGLRWPDDPTLDLNSTDLFVADVYKLTCFSGLLFGCAPGFVLMTFLLGLYLSSKRRDVHDDLYSVGLPQVPTAGLGLLVQAGLLLLYMMNTARTRNCLLDPDPGEDGGSGNAACVRDGGEARWLEGAEKYYQHTLFEPLASLLAGLAMVLGGCGLRLRPHRGAGFYSVFLLLALNGLEFSSALVGVDASQLNRRFELTTLVSVLYAGVTGQALMLACESVLFKLLNSFCSKKKKKKVRNQAEDGQLEGRSGGGSSGGKKPGQM
>DECOY_sp|Q9UIG8-3|SO3A1_HUMAN
LLFAFKSLALALSVYLRYYVVNDYLVCAGQEGCFTSWFLCTSDLGAGFLLPPPLFGLRLLLLFLVGLAYKSLEPSVRTLLLLVSPTQAMAGLLSCLCMVCLFTLFAEQCGPSPKCGPVVTANEAPVTTLCACGTLNTSNCGAFCASLYTLGDAGCVPTFSDTQCECNNNCPSYPDLASGPATSNGYPVTVGAVPGTDCGLFLFSVYCATSVLNVLMARMLAGLASLSKKLVLLGGLFLGLCACPLATMGLLQNASSTTLNFQQELKYGLFAAFGAVVALEMCAALLLCTFVPNSLLKHTKVPLRVLQQFCSASSDPELPRHLVGNSKPRPEYREESLMAQESEMAPESHPPLSQPFGFMLLSSFFLLAGCLLFGGWWAGLRWPDDPTLDLNSTDLFVADVYKLTCFSGLLFGCAPGFVLMTFLLGLYLSSKRRDVHDDLYSVGLPQVPTAGLGLLVQAGLLLLYMMNTARTRNCLLDPDPGEDGGSGNAACVRDGGEARWLEGAEKYYQHTLFEPLASLLAGLAMVLGGCGLRLRPHRGAGFYSVFLLLALNGLEFSSALVGVDASQLNRRFELTTLVSVNM
>DECOY_sp|Q9UIG8-4|SO3A1_HUMAN
LVSEMNECWEHDELNYLKFRTHTQNAPVPRDGLNDLTLTSAFFESTSLGGEHKNLRKYYKRNLCQWTTTYLLFAFKSLALALSVYLRYYVVNDYLVCAGQEGCFTSWFLCTSDLGAGFLLPPPLFGLRLLLLFLVGLAYKSLEPSVRTLLLLVSPTQAMAGLLSCLCMVCLFTLFAEQCGPSPKCGPVVTANEAPVTTLCACGTLNTSNCGAFCASLYTLGDAGCVPTFSDTQCECNNNCPSYPDLASGPATSNGYPVTVGAVPGTDCGLFLFSVYCATSVLNVLMARMLAGLASLSKKLVLLGGLFLGLCACPLATMGLLQNASSTTLNFQQELKYGLFAAFGAVVALEMCAALLLCTFVPNSLLKHTKVPLRVLQQFCSASSDPELPRHLVGNSKPRPEYREESLMAQESEMAPESHPPLSQPFGFM
>DECOY_sp|O95347|SMC2_HUMAN
VEVHAKGPKPKAKSAKESKLGNQCQTRFAVTSVGDVKFKTFLVNANNFMGKELSVVLFQSHTFHRTLMQGLNQTHSLDLAADVEDLLYLPAKPFLLMSLLLSLAVLRSQGGSLETLNKEWTNGLAKVFELGDLVTQGEPPALMANAGPLLTSFLSGFKDNKVQWALNLAQKKNQDLDELTTLKLKSDNEVRKKKLMLDNRYEEAETLVNMRAMNVRNGKLKEMEQKLQRGAQLKEPNNKTFDYASNPQGFLRHEANLWDYKDLKMSKVAAGDEARKEKHSLNHDLKEKLLQSDNNQKEKHAVEAKYKALVTDQATLVKEKQTVEEQKNASVKEKNAVEAAMVELQSEYKSLAENVAELQKQYSTHRKELEELELTLAEVEQKQKEKKMSSADKAKTACDKKLQAKDLREREEAEAKNKMNELVEKYEEKRAQLKETKNLTEESEELKKTLADLEEQKQHYSSQQKLTQLLDAEEKTMEWQKQLRQKYEATKNLGALEEELRALENKERLLEDQVKDLEQKFTLLSAAQRSAGGSLTGHPDFVDGGLTVRTTMRKFLDAKKVANDMNDCVFTTGFVFEMKAQLEKPYEVLSLAVHVNDPGVLNQARVLTEPALRCASKLNLPLLTRRKYLERGELKKLGTVETDVVVNYRLEGAVLELATTASTKDVSLLSAVLKGVCRNNWKNEPKDYARFLNPRFALLAEYTKERLGLRDSLRRKQELLSEKENEEYNKKELMEAKLKERKLVAELAEQKRDYGSDKKMVEAKQKNLEQQAKHKLQMAKQAETQKLASDKNCAMMQGALTAEAGDENSSLGASVANFHQQAAALAEAKDNSAEQLAHLGDTKKLVKEKAAELKTSDEVMKNELKRKESEECALKKKNLDFASQKSTNRVQAEALADELRSLLGGTKEKRKDELEELEHNLKAKKLDNESLEEQKLLKVDQMKEALEERSKVTDEALLFQYALYRLSLHELREMKVQYELYSRSEKEKLQLTPTLEEELLKTLKEKLAKKEELKTQAAKKLYEYRMTGAAEELMSLLEPKPMNLKVTRLGQMLLFHPNNVNLGVSCFLDQRVTNNANVGNLLKYRNGGLVVRQTVTLEDHVEFGLPSKKQDSNDFTLSVSKATLGAQGKNYVLDQLNSRAVQSLNSLGLLFCLSDLLNKSGSGNLGTLANFLPDFGNVERTQAYKSFGELLLKSLHM
>DECOY_sp|O95347-2|SMC2_HUMAN
GTTHNQKQRQQGGSLETLNKEWTNGLAKVFELGDLVTQGEPPALMANAGPLLTSFLSGFKDNKVQWALNLAQKKNQDLDELTTLKLKSDNEVRKKKLMLDNRYEEAETLVNMRAMNVRNGKLKEMEQKLQRGAQLKEPNNKTFDYASNPQGFLRHEANLWDYKDLKMSKVAAGDEARKEKHSLNHDLKEKLLQSDNNQKEKHAVEAKYKALVTDQATLVKEKQTVEEQKNASVKEKNAVEAAMVELQSEYKSLAENVAELQKQYSTHRKELEELELTLAEVEQKQKEKKMSSADKAKTACDKKLQAKDLREREEAEAKNKMNELVEKYEEKRAQLKETKNLTEESEELKKTLADLEEQKQHYSSQQKLTQLLDAEEKTMEWQKQLRQKYEATKNLGALEEELRALENKERLLEDQVKDLEQKFTLLSAAQRSAGGSLTGHPDFVDGGLTVRTTMRKFLDAKKVANDMNDCVFTTGFVFEMKAQLEKPYEVLSLAVHVNDPGVLNQARVLTEPALRCASKLNLPLLTRRKYLERGELKKLGTVETDVVVNYRLEGAVLELATTASTKDVSLLSAVLKGVCRNNWKNEPKDYARFLNPRFALLAEYTKERLGLRDSLRRKQELLSEKENEEYNKKELMEAKLKERKLVAELAEQKRDYGSDKKMVEAKQKNLEQQAKHKLQMAKQAETQKLASDKNCAMMQGALTAEAGDENSSLGASVANFHQQAAALAEAKDNSAEQLAHLGDTKKLVKEKAAELKTSDEVMKNELKRKESEECALKKKNLDFASQKSTNRVQAEALADELRSLLGGTKEKRKDELEELEHNLKAKKLDNESLEEQKLLKVDQMKEALEERSKVTDEALLFQYALYRLSLHELREMKVQYELYSRSEKEKLQLTPTLEEELLKTLKEKLAKKEELKTQAAKKLYEYRMTGAAEELMSLLEPKPMNLKVTRLGQMLLFHPNNVNLGVSCFLDQRVTNNANVGNLLKYRNGGLVVRQTVTLEDHVEFGLPSKKQDSNDFTLSVSKATLGAQGKNYVLDQLNSRAVQSLNSLGLLFCLSDLLNKSGSGNLGTLANFLPDFGNVERTQAYKSFGELLLKSLHM
>DECOY_sp|Q5TAH2|SL9C2_HUMAN
SKMRQGNLKNGPQEFVTNVSAMVNTNSRNQTLESAQLLLKLSLDSTGQVQECTTPLLCPAFYPEEKTTDLVSGYVLLVKFMTMNDLLMDSYSSLTEVYAQNFMVCNQRFLDEDLLSSEFYQYATSLAKLLWKLYELSPWFADFGEYLDELSLFCAQLSTECLVTYELRKELLCSLEGLLDGTTCFETFMRDSRGDRCQNSELGFTPSLSHLLAMGSLLLYLGQPMEGKGCLTDGSDFCAKLRAKEFFDLLVKDGELWLLNHLYLDPTPPPLKAPFNNLKAKKLLLKVNLELVEKHDLLRGSCLFTLKNLKAALVRNLAKQKTLALVVRDGEHEMLVLKDEVAKQNTELLECKLQYLSECVALKQLLKLADEQKSLYKGTLSYMLSRKKLLQVDARLLLLPVLKLFLPLRFLRLLYGMLVTLQLLALNDRPKLVFYVCFLDLLGLVLLFFELTNWCQQFKRKYLLLKLLTSELVYLFMFYYNLSLLASVNLRGAMPWLHLLMPYLYLLNLLQGTYEFEESFVLHFLFTLFTNSEPPLFHKLELCYELFTLVKNKFLLWRSRTMYTSVDYLSMKFGQLSYYKCAAGLLRLAAELELLGNRNKQEFSSMQLAAVHRLAEEMLAEDTTSEKTMDNHSVHSFPLYERLKTDEVLTWNVNTLKLEKTFLTLTNQVLEQLHQTANQLLMRQPLSLVCLDKRLASQTMVYSNLGMTLLSLVQVYLLFMQPVEKRVEALNYVDPAWLLNFVKGLGSWTLVVGRWWNYEYNSHMLLPSVLLLTLRLVLNVTTFLLFLFPLTHFEYHSLEGCGLVLGFFAYLLHEYVSSFRLLKFTLVLEKLKPFTLSDLNLGVAALALTGSMGLFEVLYFTMYVMSFCLLLNTLMNSFVDALLCQLKLACWYGFLLSGLLDYSLELGVHLRDFLSFHRLNRGFNGFFLSALSCLLLSERGLLDLYKLSLGLKTLSNVRSLPDLLGLTLSFLLCSQLDWSKDNKFLVVYGLLLSATSFSLLGTLLVQWFKKMLTYFEVDLAVMFLLLPSFYSYLSFSSRTLLPYVLQHVEVSNYAMHGLVFGSLSLLTLVLVECKNLCKMLLGGLVVLFCVLTTFKHEEVLYDAPQGCLLDRPNSENQAWFYSSM
>DECOY_sp|Q14683|SMC1A_HUMAN
QENPNPNADPKYTLDFTLKVSLVCDGQEPYVGLLSEKATYFEKELSLVLAQFNCTSQKELYNAKVGLNTNDLAADLEDLVFFPAKPYSHLAFLLALAAVKTEGGSLNDMRPRKFGPAVCNYNLGDLYPEEPNEPGLFAQASSRNSLKAYLEDLNTAVSEFCANRFDRFKKELQEFAKQKKARKRAAAEFEDSTEQKFRESDVKLEMKAMNPAARLQLVSQQENKLQQLTNMEKQLEEEAQAKDLDECLDGYDLELLAREAYLSSRLQSGSVSDEGQSSGEEQSLDDMTKGSLPKLQLDKMCAQLLNRHDRKSQEKLTELATVKEQLHTMKENAGGKKRLLEEMEHKNDNVEKKSALHQKNLDQLQAMTEDLKLMRHQEKKEKLELENEKKDVTQEWMHKDVDQKELQKNEFDLQLGRLKTQNEFERKKLLENARKQKVEEEFRELRLGVNRECFEEFVEDEVQNKMKELKDMRERQESLRKLLDNRLPGFNALESEKLKSEQLNLALRHKTTQELDSQSKYRLMQLGHAQSQVRQLEAKRKEKAMQKEELETRLKKEKEKLDVKAEDRRWKAKALDSAGGSLVGKSQFLTGDLAVKTRHQHGGFARRLADEVNDCVLANGCAYQLKKALHPPERYLVDLVKLAKGLREKLEDTKPVELYDLPLFTEPERGQKELYQLCRDGKTESDVLLADMKNGLKVTVALQKKYQTPQCLDLRLGYVSGPYRKLLSEMLEKRAQRSEQSRQDRLADGLQEMVQNLKENLEDRRKLAMEVEETLEGEKKLQEELSKQSTTLYEEKLERKLQNEELREKLKQKEALTEKKRVLEEDRLDDQKAQRDNKFELEQALTARKAAESKERLHKKYVQNEELTLRDGQSQSEEERMEEFERQKAEVSLMKEELEDMDKRKKGYKHQANQLKKESAAKKLKLHSTNKEKALYQRKPQNLESKDKELKEELQQQREMKMGLKKKEKELEDEKVDRKKMKDELKEKANLSKENKLELEVENHYKLFLQLQVQREAVVKDRLQRYDAEKEEKQAKREEAALKKRNHYNFQTDEEKAVMKKRKEDYEQALEGRSSLEEFLARTKEPKNMALSEVAGQFVLFRNKALLLGKLELEESYEHLQVKVNNKLYESSGGVLRVAFRTDEAGEESYVMSVFRAANAKPGVPAGHLLRDLKTRVLNSKTEGLVFSLADMLNKSGSGNPGLLATRFQFPGLLRQKGYKSFNELELKLLFGM
>DECOY_sp|A6NCI5|SIM16_HUMAN
MHPFLLALDVSRMCFLQAPKSLFLLLLLNGFCHLSPMLLLAMLVPHLAQNEVPDMFLFLNLGCVHCRDASLTKLLLHSLSPFTEWYLYCKV
>DECOY_sp|Q9NXL6|SIDT1_HUMAN
FVPLQRRDVVDLDDDLTLLVLFSFFLATASLFHWLDHDDFFDLLLCREKNRESEAPTGEWSSLNQFFFYLAAAWMVATAVLCFLPVPLKVESRSKLMLLYFALYLLLNCLFLGLMYSAFRDRPYLLGFLAFSWNVLNGVVLLVRMDMYLRPSCQQLCDTYFVMARRAFLGLDKLRFGMYYLQTSLALSALVHLASFLVWFWVDKNGFVVGLVTVMLVVAFSAYASYASANLDPRHTQYKLLMCLGALMYMFSTDFQFNSYNPCVHYCASLVGEMMLALGMAYFLGFKHPLGYEVAFLKDAELRRHLALRRDLVLLLFLFGLLVHGLNSLLNNFASLVGLPHACLFNYYCLDQNGTVNVVTQYTLVLQLVPLAYFVALTLLNWFYKLKKYSVRRLKRDSLDSLYLFKMRTLLKNDSELDPMTDFDSEEVSSDTDSQGPPGGDSSSMRQGPSSSSEDLTGYNSGEPTSAALPHSAVMNGSGDNSGFSGDLKRSQRFLYHVFGVLLCGLYFSLFLFVSFLSKSVYVSKELSPVLTVELKKRNQLNWTQNKEEQLFFSGGCAYDEKPLVFVVFFQEGPFKKDQLTLAKKATMSQYVGNFEVNHDLDYVPCMLNQVSVVSCPYAMESVKVLLVSDVKDPKFYLFYQPQSPSATFHFAVNRTLQFKHKLTVLKLYQAGLPAMSAVDVFLLQQLPGTENTAESPCLRTSVEQYNYRSQYLGQFLLPVQWSLVKEQRQVVVLVPYNLNESSSNVYRVVATVQDPQSTYNFSYLNETSLNVVGSYVHDFDARGAADFPRRDPAPPRQPKSAPHGPSAALLLWPLACLLARLLCRGM
>DECOY_sp|Q9NXL6-2|SIDT1_HUMAN
FVPLQRRDVVDLDDDLTLLVLFSFFLATASLFHWLDHDDFFDLLLCREKNRESEAPTGEWSSLNQFFFYLAAAWMVATAVLCFLPVPLKVESRSKLMLLYFALYLLLNCLFLGLMYSAFRDRPYLLGFLAFSWNVLNGVVLLVRMDMYLRPSCQQLCDTYFVMARRAFLGLDTDSVDKLRFGMYYLQTSLALSALVHLASFLVWFWVDKNGFVVGLVTVMLVVAFSAYASYASANLDPRHTQYKLLMCLGALMYMFSTDFQFNSYNPCVHYCASLVGEMMLALGMAYFLGFKHPLGYEVAFLKDAELRRHLALRRDLVLLLFLFGLLVHGLNSLLNNFASLVGLPHACLFNYYCLDQNGTVNVVTQYTLVLQLVPLAYFVALTLLNWFYKLKKYSVRRLKRDSLDSLYLFKMRTLLKNDSELDPMTDFDSEEVSSDTDSQGPPGGDSSSMRQGPSSSSEDLTGYNSGEPTSAALPHSAVMNGSGDNSGFSGDLKRSQRFLYHVFGVLLCGLYFSLFLFVSFLSKSVYVSKELSPVLTVELKKRNQLNWTQNKEEQLFFSGGCAYDEKPLVFVVFFQEGPFKKDQLTLAKKATMSQYVGNFEVNHDLDYVPCMLNQVSVVSCPYAMESVKVLLVSDVKDPKFYLFYQPQSPSATFHFAVNRTLQFKHKLTVLKLYQAGLPAMSAVDVFLLQQLPGTENTAESPCLRTSVEQYNYRSQYLGQFLLPVQWSLVKEQRQVVVLVPYNLNESSSNVYRVVATVQDPQSTYNFSYLNETSLNVVGSYVHDFDARGAADFPRRDPAPPRQPKSAPHGPSAALLLWPLACLLARLLCRGM
>DECOY_sp|Q15477|SKIV2_HUMAN
QTYLSAAFVLRRDLLTAATEKMAGLVPEGVRLAARGLRSCMEARLQLRCVVLGEPTGSLGALESFPMRGAWEYVVEVLGFNLEGVFEEVTQNLGCAVQVEGRKLAVRARVGLEKQLTNPLQDGADGPSQCVLGSLLAALEERPLTSLANDFMLETLLLEHSSMACARVGAKLVTGAEDVYGLRVTLERVQHYEPLLLLSQDSLLRFRLEMKEQLQRMREKLLYQAPRFPSHVCQAGQLLEEKRLRALGGEVVSMKDLQLDNVPDLTPPGAPHAQARLLLEQVATTVAALPPKKDKFPQRKQSFDELKLGNERVLKVTTLAAMDGPQKLVVTHDCPGEPLFKLFGVLDDPYPVEATAPRGDQPDQSLKPDCLVLTTFRVSTSNSSVQLLVGLANHHEQKNVVVRVGASLKSLGNVSEMRRLQLMHQTETLEEGWSYYEPLDVLQGTMDPEELAGRKLTLEALAQEHKASKRDSPFESFRKSMMDERADVLRVLLNLLMTYTRLFQSQLQSKGMPMRMHLDAMEPRVKGCLLLVTGTPDLRRGGRAGAMQVYEGPLLRDFTSGDKRHMSDFVVRTAPMNVGMAFTETAFLKVVLRGSFLMEVLKELLPLLGSHHVGLRGNLLESMHLVQPLRQDSRGRLALRCQLFLHLEKSESSTTLDLSTLGSAQEDRCRGSFTFVVVPLQRARTLSALLSLYVRGDQAPGGQHTPKQAGFTQAKHSRMKKEAEVAAYYKGTHFARGSDLLLFLEGQKTSSNGTFLYHELPVRPTVTSLVYLRRKQRLGLWDAFELANPVTASLLLLSVHDPLMLLVEEWVVRGEVDNLYHVEDFLVWELRDLVDSGSYLMRSLLETTMLLCSAEPHLQVDGTLLGVDGFTRNFRDKNFSQLKALPSTYLRTTMKHQALALAYEAVVKTGASTHAAVFVSDRHELHLLAKQQFVDPEFAWQFAPQPLRLYFDGVPSTADVPLAWQEQSPPEPAEPTSVATSAKELVLDELSSRAALPASCPSASVTDRGPGGPQGVAENEDEDGGGLDLPELMCSLSLLGPAPTPCKDPAFDMKKGFGPPLTLLKDEFDLEEEAERETNLDTLTPEDMGGPWFPYQTPNGWLSQSAPGPRRPLSLSTTASLNTNELLVKEYGLLQGTTPRHQAQLDSPVPAGLVALLSWPDKRTQKRWASHEVGHLPLWAPSSLFLQEAEQQLDPACPPLGHPLSSEPAGPLNLLEWHGTCGLEVRALPLDLPDPPPLVRLETEMM
>DECOY_sp|A6NMZ2|SNTAN_HUMAN
MMKLVRNLNQLLDSMVTLSLLLLMFDEFDKLNETHEDLESLLREKYKPTEQGEAFRNFQTQLLKDALKAEKLGDSDSSRNFLLATTALKAELDSKRCLKVASALKQSLSRKLPKRMPACTSTPAASPNPDGELHLKSDQTSHMCGKG
>DECOY_sp|Q7RTT4|SSX8_HUMAN
EDDEEPRDLEEYLVLQRNRERLHTWARHRKGPGRKSNKLESTNKAGPALKQGDNQPGSAESVKGSDNGEEAKKPPMKLPLRLQRLGFTMQRPEVQRRLRNDNDFYNGQFDTAKQNCMFPPLTVNFGKLTMAEYRKNMYVYSKLESKYKMEWKKESFYTALDNFKARKSESKADDRDRKPAFADDGNM
>DECOY_sp|Q8NFX7|STXB6_HUMAN
KCKHMAKLHATEAFQQASKNLDEKTEERAGRLERGENLAQSKAQVASTVSDAASHLLSNGGMKLSQCNLFEKRPDTLRYQCTHHLLQFFTKCESATSAVWQDFANEFLLDFEASDGNPDLGNVRQLQELMWQRRSVFSTSGEFKQKVTLSAQTKKPNTVSLCLYTLYEGQGGTALFPKKKLRRKTVQVAGLRMEDLPAFLKESLAKSASM
>DECOY_sp|Q8NFX7-2|STXB6_HUMAN
RMRGFTKVHATEAFQQASKNLDEKTEERAGRLERGENLAQSKAQVASTVSDAASHLLSNGGMKLSQCNLFEKRPDTLRYQCTHHLLQFFTKCESATSAVWQDFANEFLLDFEASDGNPDLGNVRQLQELMWQRRSVFSTSGEFKQKVTLSAQTKKPNTVSLCLYTLYEGQGGTALFPKKKLRRKTVQVAGLRMEDLPAFLKESLAKSAKS
>DECOY_sp|Q8NFX7-3|STXB6_HUMAN
KCKHMAKLHATEAFQQASKNLDEKTEERAGRLERGENLAQSKAQVASTVSDAASHLLSNGSLLLAPADSVPEASGCHGSEPLTLRLYSSPLDCQLFARRATDLFCASM
>DECOY_sp|Q9C0K7|STRAB_HUMAN
FEWYSKDEDPFDCEPETWPLVPPLSLSKPNYAPPLLSLLSDQSEKEMKQFFVHSLLSSASRKPEPDQQLCLQVLSFFAPSFKTSSPTHRLDSNVTHTGSSVLVSEGLGSDVGSQSKNRMSESQPFLSLDLPSYPPKGKLQLLMQRTHMDQFPVQGSALECATLGVSYLDKSVNYGHLDRQLLEPSLWPQVSTSFQPFDYVRARHQGKHVLSHLHSLGSLTVLGDGSLLLHSKALRSHLCGNQHLYNLRGVAGFLLRNLLTESMGEPFYRTLLQSASGYAMFPSLVWLWSGVTFVTWYTTLNPRHFFHSLLVKAQLKARLEENCNELNTKLLTVLTGTPTRHALHVSTLNDFRGGLEVQLEYHSVNTSCLVESRATSRPSWSLTPEDVLYQHLSTESKQERPLSEVQRTSTCFCDLLSM
>DECOY_sp|Q9C0K7-2|STRAB_HUMAN
LFEFYPKQFFVHSLLSSASRKPEPDQQLCLQVLSFFAPSFKTSSPTHRLDSNVTHTGSSVLVSEGLGSDVGSQSKNRMSESQPFLSLDLPSYPPKGKLQLLMQRTHMDQFPVQGSALECATLGVSYLDKSVNYGHLDRQLLEPSLWPQVSTSFQPFDYVRARHQGKHVLSHLHSLGSLTVLGDGSLLLHSKALRSHLCGNQHLYNLRGVAGFLLRNLLTESMGEPFYRTLLQSASGYAMFPSLVWLWSGVTFVTWYTTLNPRHFFHSLLVKAQLKARLEENCNELNTKLLTVLTGTPTRHALHVSTLNDFRGGLEVQLEYHSVNTSCLVESRATSRPSWSLTPEDVLYQHLSTESKQERPLSEVQRTSTCFCDLLSM
>DECOY_sp|Q9C0K7-3|STRAB_HUMAN
FEWYSKDEDPFDCEPETWPLVPPLSLSKPNYAPPLLSLLSDQSEKEMKQFFVHSLLSSASRKPEPDQQLCLQVLSFFAPSFKTSSPTHRLDSNVTHTGSSVLVSEGLGSDVGSQSKNRMSESQPFLSLDLPSYPPKGKLQLLMQRTHMDQFPVQGSALECATLGVSYLDKSVNYGHLDRQLLEPSLWPQVSTSFQPFDYVRARHQGKHVLSHLHSLGSLTVLGDGSLLLHSKALRSHLCGNQHLYNLRGVAGFLLRNLLTESMGEPFYRTLLQSASGYAM
>DECOY_sp|Q86SS6|SYT9_HUMAN
KMEVLSHWHALKRPPYSLMESWHRDGRLEAENGVQCVGLLENHGRVDYDMVALSLHLQDLNEPPVDFVLAENYVPNLTRKNTSKRKKTRRLGDCMLSKVVYPDSAGTLDMKALRNKALLTLTRLGATPLYCLSFMLEGLDVNDNTVYELKDWLLCREPFDALDLFHDVVVQGLLDRHSRFDFDYVSFHKRLAELDNYPVPFLFVEDFVPNLKRTHKVTQKHKRTDPLLYKLVYPDSTGSFKDAPLNVKAHKLVLLQELDCDKYLLFNKLGCKASNRRSGDDNDLRSKLEQYKPRLGLGTLQEKQQLQQLNFDPNSLNLRRLSQNRHASSTPETVRQQRVVGHACNEQLGTQTSLPLDPSTHSKLMSSDPCPTPPDLFDESNEQENTETDMYNLPEQNNKDSGSPLRGREWPVWCKLWSVFLSVGFLALGCATVVLTLLSVSLDPRDRLRPRARDLHYLFDQCSDHELARGACLEALLQLAQHCLARDAGRP
>DECOY_sp|P59542|T2R19_HUMAN
MTMQWLVSLFTKQKRLSGMLLLFSHFSPYMLAVTQCLLLVKQSQLRTLNWTSTLLCLFYLAFLMLFSTVTQLKALHKVTSPDQSKGSHRLKKMLKHCLSCLLLLFCLLSLTFPLLNALTTVTLSSLHLARNKLKLWTVNGEYKETWRVEDMTLVALNCLLFVLPGLLLVLVVKSRKKLLHLSLLNSFNAKLLLCFLSLSAALWMSFHNTVAWANSAVRLVELGYLASNFVTAYWLFLMVWLLGRLSVVLATLLQEASSKRLTNVWDLVNVLALFGNAVNGLVFAFVVLLSSLLLLFCRM
>DECOY_sp|Q5H9L2|TCAL5_HUMAN
VYPVDELKDQRGGGRGVRGVRGQRGPAFPDQVRDQMWHFGGKMKKRELQQERASVDGCREMMEESSLRHEQLDEQSKDPSDDTRGDKRKTKRAPVYDEARKPEARAPQSEKPAQSAKPGESQKPDEGEKSGKQEQNGEDELQGEDGPEGEDRKEGECEKTGEMDKPEEEDKSGEDETSGEDEKPGESELRNENEKPGENKEYKLEM
>DECOY_sp|Q14C87|T132D_HUMAN
HNVERLEMYNHLKECDGPDLDQCVKWLDDESSMVLSRNTPYEDDSSVATFTTKFRKRKVSTPSTPPEKSQKDGDLLLPGLKPFLQGNLKSQSNTSLLKYSEEFDMRGDLATLQEDQSSAFNLHNELLERTNSLGVWDHSHSMGEQEEFPVKQRHKYLAFTVCNLLFVLLALCFVGLLAYMGLELDSLKGSAQMLDNGDMEGNRSPLDVQAPFSTLDSPLTQLHSNDDLLSEQKKKGQLLRSDTTTRGGEMLGMSSSGYYQGEQSGWEQSKKPRRPDSVNNEMHVGAGTRHSDSTNPNADNQGKFKVLNATGVALVKRKSKSQCSESLVMEKVVLTGQGETEAALLPKWKFPDQHLSVKVEDLSTAMLSFKDGDYLDLPTVSGDSFQVWCSLAAEKQRPQLLEQAVATAFLRANSGPSLQLSLSLGTVLQVGLDTLTKVEDLVTLKTEALLTDSLPSLLQLTTMGLEQGMLLQGGQKLARLPEEVQMFDNLLETLDVQWDSGLLHALHGGPGAAEAVFQTLRVVMAHQYQLTCRGRRGEDDEEEESDGARRPSSVLPRVWKGLQNLETDSVELQLPRLPVWVTMELPSSLHQYTFNVVVNKVKGMKEGNVFVYDRCDSKVLVDEDSRSCEVSELLETVTGDDEVSVKVVPVAVKTGTLLATNLLEAEMALPVVGLLKDPSVYKLSVGLDSTLEGPYEVQWTVLQTAPLDGPEEVEVDLQMVEYSAGDASNESGAKKAQCVLVAPAKYGTYDRTKEVDWLSPSSRAVGLLNVKKGKVRALTRFDETSRNSLSVPFTLVDKRGVKTPLYHLAVSNDRLLRELSKRPHTQYLFLSGRLQLPPGSEDLDSHGRTLNGRRSADREVCDRGEGGPHVTYYLEVPTGEPQDVKRRSGAVVTPPSFWSSLLELEAVCLGLDGQRLCSRGVRETRAFEFRVPLCKLGAERSDDWRDGMLHFLVQKVRPSLYKVRLHDLKAKLWNLSKFNTFGFPNSPLMLDQPVVQELSFPGYSANLVPRRLKSYLLFSERVSQLSSRNMLDQNAKELFFSVDANNLHYTVPLYTPLLSRFQLSELLRGEGTKVSFLAALSLLVPSWHHWLTGMESPCM
>DECOY_sp|Q14C87-2|T132D_HUMAN
HNVERLEMYNHLKECDGPDLDQCVKWLDDESSMVLSRNTPYEDDSSVATFTTKFRKRKVSTPSTPPEKSQKDGDLLLPGLKPFLQGNLKSQSNTSLLKYSEEFDMRGDLATLQEDQSSAFNLHNELLERTNSLGVWDHSHSMGEQEEFPVKQRHKYLAFTVCNLLFVLLALCFVGLLAYMGLELDSLKGSAQMLDNGDMEGNRSPLDVQAPFSTLDSPLTQLHSNDDLLSEQKKKGQLLRSDTTTRGGEMLGMSSSGYYQGEQSGWEQSKKPRRPDSVNNEMHVGAGTRHSDSTNPNADNQGKFKVLNATGVALVKRKSKSQCSESLVMEKVVLTGQGETEAALLPKWKFPDQHLSVKVEDLSTAMLSFKDGDYLDLPTVSGDSFQVWCSLAAEKQRPQLLEQAVATAFLRANSGPSLQLSLSLGTVLQVGLDTLTKVEDLVTLKTEALLTDSLPSLLQLTTMGLEQGMLLQGGQKLARLPEEVQMFDNLLETLDVQWDSGLLHALHGGPGAAEAVFQTLRVVMAHQYQLTCRGRRGEDDEEEESDGARRPSSVLPRVWKGLQNLETDSVELQLPRLPVWVTMELPSSLHQYTFNVVVNKVKGMKEGNVFVYDRCDSVQSSTLSFLPPFPSSERDQM
>DECOY_sp|Q9H4B7|TBB1_HUMAN
HKGDEPEMEAEETVEEDEELVKAADQFQQYESVLDHLNNEAEGFENLDMGESTYWHVFKRKAFMASFHESRVNFLEQLATNNGLFTAAMSLRGPPLDCVAKVVNNPLWEVFCSSRNTQVSLLQQDVKETSKMRGFLCAVTLRYRRGLDCAAMTRNADFMQQTLEAVSLRAYQQSGQATLPAFGPMFFHRLPFPVMNVAKRLLDANLQGPRFLSTTLGSMTLSVLHNLDGYTPTTKLLRTFCLDYLAENDLCFCADANELLQHLSLVANYPEVVTDSKVPSPMVSFSNMRLDPYEREKLNMLLTGMGSGTGGGLSHVLQFGQLCDCSESERHVVELVNELLEAGETYHKGAWNNGAGSNGHVFSDPQFLAGKLSRSLSDMTGPELDVLVRAPVKRYGYAENYYVSRLELQLASARGDSGALDLGHEEGLMEWKFAGLQNGCQGLQLHVLREM
>DECOY_sp|O75157|T22D2_HUMAN
ASSVNPQQPPQTPQPPQALVAQQQSTSGPNAQQTPLQSLQDNSSLKSLLANRLSEELRELNVKELQKELVEVEREVAYMLHKSVLDMAQEKLNDLAVVGGGSASDWLKSSKELTNLHFAQYFATSPRNDEDGDVPLALSFVSTALSNMPTLQLPNALSDAVPKPVVKPNEALLSLPPQPLPEKRRSTDDVQGVLPQTQTQFQSLDSQPLSTPASHTGPALPLGVHQLLSSRSSVPTHSSLQQSQALPAPVNPMTVSTTSVSPVSPAPVAAPVNPVGPVVAHPGGPVASLPGSGGMQPPPVSQPQGAGAPGLCPQVVGGVTAPPVGTPQCPAVQGGQAPGRTPAMAESPQSSAGMLQAGVSSANQGTGVPLTAATAPSAAAGTSSPQAPSPPQLGAVHQQLYESQGSPQVPLLHGPPLQPQPYAFQQPQQAAPAGVAPGPQPPLSMAPQALTVNTPPLTQGGPGAGQPQSPQAAAMMPQPGTAAGPFPPLPASSQAVAGGVPPPPPQPQGVSFSQPQAPTPQSKMESPPLQSVATLSSDTGSEPGHAGQMSAVVVVVSGGTAGLGSRDEATQDFTSSRHLCDGRSTLVSSDSRDEYYEMCTRWRRGYPEGSGHDKLLRVRFSSCTTPPQSPAATVPGASSGALQPGGPAGPAPASTAAAALTSALAGSVRSASVVGGGNAPAAAAAALQGDLLLNPSVTGPTEADGVNNLTEESSRSECVEEPGYDTRASVDFLESSVDERTSEDPDDLSETDETLSTAVQATTVSTLQFCKKKSAPKMSM
>DECOY_sp|O75157-2|T22D2_HUMAN
ASSVNPQQPPQTPQPPQALVAQQQSTSGPNAQQTPLQSLQDNSSLKSLLANRLSEELRELNVKELQKELVEVEREVAYMLHKSVLDMAQEKLNDLAVVGGGSASDEDGDVPLALSFVSTALSNMPTLQLPNALSDAVPKPVVKPNEALLSLPPQPLPEKRRSTDDVQGVLPQTQTQFQSLDSQPLSTPASHTGPALPLGVHQLLSSRSSVPTHSSLQQSQALPAPVNPMTVSTTSVSPVSPAPVAAPVNPVGPVVAHPGGPVASLPGSGGMQPPPVSQPQGAGAPGLCPQVVGGVTAPPVGTPQCPAVQGGQAPGRTPAMAESPQSSAGMLQAGVSSANQGTGVPLTAATAPSAAAGTSSPQAPSPPQLGAVHQQLYESQGSPQVPLLHGPPLQPQPYAFQQPQQAAPAGVAPGPQPPLSMAPQALTVNTPPLTQGGPGAGQPQSPQAAAMMPQPGTAAGPFPPLPASSQAVAGGVPPPPPQPQGVSFSQPQAPTPQSKMESPPLQSVATLSSDTGSEPGHAGQMSAVVVVVSGGTAGLGSRDEATQDFTSSRHLCDGRSTLVSSDSRDEYYEMCTRWRRGYPEGSGHDKLLRVRFSSCTTPPQSPAATVPGASSGALQPGGPAGPAPASTAAAALTSALAGSVRSASVVGGGNAPAAAAAALQGDLLLNPSVTGPTEADGVNNLTEESSRSECVEEPGYDTRASVDFLESSVDERTSEDPDDLSETDETLSTAVQATTVSTLQFCKKKSAPKMSM
>DECOY_sp|O14948|TFEC_HUMAN
LEDGDDSSFSRRSSSKESVAPSTASLLPDTGFPSLTDDLLMGDRLQEKELAASFSLDTFYSLPDSFALAQDCLEPSPGQSVTLQQCYDVSNQEPHSQKQTVHAGLDVTGLSALTPLGHRTAQLELEQRLLLRRLNAQEKKLRELHQRERAQQKEQLKWLYEVSKALLTKGNRWMDPDNKSPLLTGLKERLYNLNRRRRYELLNHNKKDRQKEALRATDTETLRKEMPLSSPCSASTLGMNLPSLGQEGSYVDLLSGSLRTQMLLPSDAGEKEFSSEMGLLDELVDEMHWQANDDKEGLALKLTLPNETLGADSDLTTHAHQVLPGGSPVAPQSKWLTPNLLQHDLTM
>DECOY_sp|O14948-2|TFEC_HUMAN
LEDGDDSSFSRRSSSKESVAPSTASLLPDTGFPSLTDDLLMGDRLQEKELAASFSLDTFYSLPDSFALAQDCLEPSPGQSVTLQQCYDVSNQEPHSQKQTVHAGLDVTGLSALTPLGHRTAQLELEQRLLLRRLNAQEKKLRELHQRERAQQKEQLKWLYEVSKALLTKGNRWMDPDNKSPLLTGLKERLYNLNRRRRYELLNHNKKDRQKEALRATDTETLRKEMPLSSPCSASTLGMNLPSLGQEGSYVDLLSGSLHWQANDDKEGLALKLTLPNETLGADSDLTTHAHQVLPGGSPVAPQSKWLTPNLLQHDLTM
>DECOY_sp|O14948-3|TFEC_HUMAN
RMLFVQRLLLRRLNAQEKKLRELHQRERAQQKEQLKWLYEVSKALLTKGNRWMDPDNKSPLLTGLKERLYNLNRRRRYELLNHNKKDRQKEALRATDTETLRKEMPLSSPCSASTLGMNLPSLGQEGSYVDLLSGSLHWQANDDKEGLALKLTLPNETLGADSDLTTHAHQVLPGGSPVAPQSKWLTPNLLQHDLTM
>DECOY_sp|O14948-4|TFEC_HUMAN
LEDGDDSSFSRRSSSKESVAPSTASLLPDTGFPSLTDDLLMGDRLQEKELAASFSLDTFYSLPDSFALAQDCLEPSPGQSVTLQQCYDVSNQEPHSQKQTVHAGLDVTGLSALTPLGHRTAQLELEQRLLLRRLNAQEKKLRELHQRERAQQKEQLKWLYEVSKALLTKGNRWMDPDNKSPLLTGLKERLYNLNRRRRYELLNHNKKDRQKEALRATDTETLRKEMPLSSPCSASTLGMNLPSLGQEGSYVDLLSGSLKLKSDLTLKVVLALKTKEKEMM
>DECOY_sp|A7MCY6|TBKB1_HUMAN
KLSNELHSDLKHLLADDPYGVPFGLQCLPCRSLDSGVTEMLLNLSPWSQAHEAHAYATAAPSEPLPFGACFSARCLTGVEPSPPSTPVAWEDEESPKQERFREGFLLRRAPSLRPGPGYLESGYRAKPPLTAAEAQLWPPSAGAYAAGEALESYRRSGQFGKAVHHSPKPAYRAEALRTEGPPPPPPRPPQPAPCSPPVPRRSQPSPSQCSPPVPRRSQPVPSPCSPSAPRRSQQPSPCPPVPRRSQPVPSQCPPCPPARAAPPSPSPCQPAPSRHQSLPSRQGHGRSAQEQLLRTLRLGQLSSLRERLGLEETLETYALALNVQDDGRKVVWAMRDESQNSALDQRATEQLKQLEGQRLECEAQLQERELQARGAEGQAAELAEERRRLELDSVSPTSGPWGAHSLGSGRGLALYHLDLDTCPPAPAPPPSLNSFAADQLGQQRQLQQELGCLRQLHTEVLRAMRELETELDKSEVCKLEYAQLMEGLQEEQKEKNQLEHQFQNRLQQLSKVEVELLSGKDLEYLSFGHEEGFDSLLPKYLEYKVRRRLLTANREELGGRLKELDGYATLLAFHSASCMDGGLSPDGPSDLWVESPGLAEQTLLSLDDEFMSEM
>DECOY_sp|A7MCY6-2|TBKB1_HUMAN
GPRVCPFGAPLPPLQPRHLGGDGDALQHVALVRARRAPSLNSFAADQLGQQRQLQQELGCLRQLHTEVLRAMRELETELDKSEVCKLEYAQLMEGLQEEQKEKNQLEHQFQNRLQQLSKVEVELLSGKDLEYLSFGHEEGFDSLLPKYLEYKVRRRLLTANREELGGRLKELDGYATLLAFHSASCMDGGLSPDGPSDLWVESPGLAEQTLLSLDDEFMSEM
>DECOY_sp|Q8N6K0|TEX29_HUMAN
DETEEAETLTGTVDKDDEDKSMSPGASPPGPSAKPLGKLSSSSALEKAESKSQPLAVDVPLKAKRESEQLRVYLLTLVFAGALLVLLASFVHLYLPVKKAYCVGEYFCCGLEQRCRDSVNYDCLDYLPVDCVTFKQLLRHPSKNVELVYEM
>DECOY_sp|Q6ZNM6|TEX43_HUMAN
VRRRLFGHSLVTSQRYSLPSHLPMDAKLLEPPKGQFVKRVDEGHCRLESHNLFLSDELPGTHLGCVEAKQLNVRNFLMNKEWPMVRRYPLMGKQLSRFPLHLEEKYNAKSYLSEDSCNNTKLPLTPCTKDGSAM
>DECOY_sp|Q68D42|TM215_HUMAN
VLTEHDRWGQLQNLYCCRYDYPSNKQYSCVLLSDQPVFFLSDEPEPCERSRDASKCVDLASYTLSSGSPCYGDLRYSTEEQHGNQVLSQCEGEETPTPSNLSSAVSVEGQSQPPKPRGLGKKAALEDSSKGGSELDSPRTLLEVVKEKDKRPFCPKRLVWLLENEPKWTCGEKRTALALAALGPLCLAPGLALLPLNGLTEKGMGSVTFMFGFVLFVSVLAVVLGRTPNLDDRPM
>DECOY_sp|Q86YL5|TDRP_HUMAN
EAEEPSDTLHKGSRRLVSQRLGARALSRWSSNASSALSTKYTSKGADDEWGSWSPHGGVTDEPDASLDELAKLPPEWGELEDKKPSQLNKQLVLNDWFGKKSEKALEKERLLNTKGKSPKSRCELLHQEDKDNFLSTVKEWRGFSAGQVQAQAAAAAAPPPGRGLGDEEEPPEDLLRVRGGKLWM
>DECOY_sp|Q86YL5-2|TDRP_HUMAN
KYLCRLLREYHALCKRHFSLLLQSFNLWVKELRLGARALSRWSSNASSALSTKYTSKGADDEWGSWSPHGGVTDEPDASLDELAKLPPEWGELEDKKPSQLNKQLVLNDWFGKKSEKALEKERLLNTKGKSPKSRCELLHQEDKDNFLSTVKEWRGFSAGQVQAQAAAAAAPPPGRGLGDEEEPPEDLLRVRGGKLWM
>DECOY_sp|Q6ZYL4|TF2H5_HUMAN
MQTLSFANQDMLEGRVEQLVNVLEALVFVHTDDLDQLLKKFGLANSEDLYLLFKQMAPDCELLVKVLNGKV
>DECOY_sp|Q12789|TF3C1_HUMAN
LHLKWNWNVEHPFRVGRLLTCDLTPEYFAMPSEDLSSPVEVEEVVPTSFLSVRPKRPLRKRWLCGLSELGQLLELVAVPQLVGQYRHLLSSEPLGRPTMLHYLMAEMMKGCVPLNLHGDVRVWRPGLFCVSECRDREAAQSLNAAGFSETFRGPDESGEPPQAQGSLQEQGPSSFEGVGEQDEQAAGAAATDELAPPPSPAQAEAGDEAGPGLSPALNSDQLARKPAPTMQTGEADTEGNESAWSRRKATRGPSHSPPAQGEPPSDESSSGELRPAQPDREQLDADREKDRLVSHLLWPWASGMAVRLATNGGVELVQHQELLAQLCDAFRTRTGGGKAEALSRRRFLEKEDLGFCGTALLAELLELAATLDEPSYGSLELQLVFEELSCTNEQPNLKLTFTDPLCSTGMTLEELPAAARPRLAPVPTRCLQKFMQCSNVVLSDNPNLRNTSVLGPSYYRGMLLYNTHSAQAKPVEMRRKSGGVGEDLDDEEDEDDELSGKDGLKSLVENEVMSSDVVLLQEPRLVDVSLLGLSFLTLVAVCNGGPGDLSFAVMDNTPENNDQKDFSRFDPQDKLGARARMDLFQFSETCLTSPRFWTFRLYYTQSLQYSMPVFPLRAKKNPGLTHNRRRVNVLRKSQCEMFKAVLVHKDYREYRLFTQFSQYKSMQSDSLALTSQLLNQLVLFHLDDVSNLEDKRETQKDEDGLALRVRYAFLEQLTDPLELNSRNLASSKFKEKLEFVKEFENACKVPDDYDRRGNMFDGVLKADQYVEALCKVYNLYAQPKNVLRYRRAGVSHSKTDLSEEFTAHLLRDVVQWTVFPKGKVTNLVNSARLCLVLLGDEQMSWTRVRLTRMQLASQDAEDHRYRKLKSEGPFEKKKRKGKKLGPKKDRKRKLQKSGRGRRVRNDLSPREDVEFQEEWGACLESGRVAEGWLNRLSNRGASLPMRKPSLFTQRLVTLGNEAATNKKEAQNLLYSTWLWRKNLHGYFSSDLGAAGLGDGPLLGEDVVRESGTTYELMAKRCELNKHDMASEQKEQLSGEEDSGQDTSSKRNRVPRCVVGLPTNLCVCQLDFWYNEVDQMSNLVYRRLEFRPSRSALNYHPDCLTTDVLVAKKNLFLFVQKDDQKFETPGFQLLGMYCRLQLNEVVSFLRRKYYLLQRQLRPPLRFLLTKKHLPDNLFEELNDKVYSVQVLQLFLSLPLCLLLDSVLAWGFGFRDHVPLPPLRYMWSADDVYVTETALEVEAEWTVGDQSKGSPAESCAEWASGSSSRPVGRAEGSKQLRRTESLFSKPEVTNSAPHGYLLYWLFMHVRVRLPKMPLFGLRSGLGPVVLPHYRNLPTLGKMNDKKSRMGSERSSSASLQSDGSGSPGKEGQSDEEAEGQPVPPQSKTRVNATSSNSRLRFVQELARSVLPDNQDMSPHVVLDKKKVLGDQLVTRTYRLLLGEESLRNVRLVLKKSCKCTSVGEKQEQDMLKMQLTFLSELRLLNTVAELLLRRKNLRLYTEHKPDQGSSRHGKTLSSSSKEPNERMVEELVALDGSNSDACHSVFSVNPESVSSTDLLSRDSALSQCRAEEAAGPFSPPKKQLPHLNVKVWGKGTPTSHHPQKTRPLNASRATKDQSRGRRKGSSRSEEESDSESLFTDEGEPLLSEEQMSALSVTTLLERSKAREQYRQSLDSEEAFVCSLKYTRTRQGEDEMFKGVKVRFQLRLCLRMAEKLGVNMARVLEAQSLKGTRRGELLDYTQTLMRDEFVLDVPPVKTSLVEEDEDDDHDRKNFKELKLLRCVMVDTKKGKTCPGCEPHLEQRLLSVKVALGANLMYQYRKLFRTECLGLEREKLGLTELHNRTTSLMVSKLEMLLDKYRRSHDVRFNLLLLLSHQQAGTPRLLVHSQMTLLGKNNLKRLHYHKDGLAKVFATTHLRDQLEGQRWRSGRLELLCYSFDPKLLDPDGEQGLLRARYMAQSAVLLKKLGRWDFAEVMTRCPQLKSRTLDNTLKRNKEFRYCSGQLGKDNELLMHLPYVDELAVPRRDSELLGTELDLEERYDQLQLDRPREPEEYFSLGPHTALRAWLFEQTCPELPLPFPPRVTERLSWLAPLCLGDLGELAVEDLLSELADM
>DECOY_sp|Q12789-3|TF3C1_HUMAN
LHLKWNWNVEHPFRVGRLLTCDLTPEYFAMPSEDLSSPVEVEEVVPTSFLSVRPKRPLRKRWLCGLSELGQLLELVAVPQLVGQYRHLLSSEPLGRPTMLHYLMAEMMKGCVPLNLHGDVRVWRPGLFCVSECRDREAAQSLNAAGFSETFGVGEQDEQAAGAAATDELAPPPSPAQAEAGDEAGPGLSPALNSDQLARKPAPTMQTGEADTEGNESAWSRRKATRGPSHSPPAQGEPPSDESSSGELRPAQPDREQLDADREKDRLVSHLLWPWASGMAVRLATNGGVELVQHQELLAQLCDAFRTRTGGGKAEALSRRRFLEKEDLGFCGTALLAELLELAATLDEPSYGSLELQLVFEELSCTNEQPNLKLTFTDPLCSTGMTLEELPAAARPRLAPVPTRCLQKFMQCSNVVLSDNPNLRNTSVLGPSYYRGMLLYNTHSAQAKPVEMRRKSGGVGEDLDDEEDEDDELSGKDGLKSLVENEVMSSDVVLLQEPRLVDVSLLGLSFLTLVAVCNGGPGDLSFAVMDNTPENNDQKDFSRFDPQDKLGARARMDLFQFSETCLTSPRFWTFRLYYTQSLQYSMPVFPLRAKKNPGLTHNRRRVNVLRKSQCEMFKAVLVHKDYREYRLFTQFSQYKSMQSDSLALTSQLLNQLVLFHLDDVSNLEDKRETQKDEDGLALRVRYAFLEQLTDPLELNSRNLASSKFKEKLEFVKEFENACKVPDDYDRRGNMFDGVLKADQYVEALCKVYNLYAQPKNVLRYRRAGVSHSKTDLSEEFTAHLLRDVVQWTVFPKGKVTNLVNSARLCLVLLGDEQMSWTRVRLTRMQLASQDAEDHRYRKLKSEGPFEKKKRKGKKLGPKKDRKRKLQKSGRGRRVRNDLSPREDVEFQEEWGACLESGRVAEGWLNRLSNRGASLPMRKPSLFTQRLVTLGNEAATNKKEAQNLLYSTWLWRKNLHGYFSSDLGAAGLGDGPLLGEDVVRESGTTYELMAKRCELNKHDMASEQKEQLSGEEDSGQDTSSKRNRVPRCVVGLPTNLCVCQLDFWYNEVDQMSNLVYRRLEFRPSRSALNYHPDCLTTDVLVAKKNLFLFVQKDDQKFETPGFQLLGMYCRLQLNEVVSFLRRKYYLLQRQLRPPLRFLLTKKHLPDNLFEELNDKVYSVQVLQLFLSLPLCLLLDSVLAWGFGFRDHVPLPPLRYMWSADDVYVTETALEVEAEWTVGDQSKGSPAESCAEWASGSSSRPVGRAEGSKQLRRTESLFSKPEVTNSAPHGYLLYWLFMHVRVRLPKMPLFGLRSGLGPVVLPHYRNLPTLGKMNDKKSRMGSERSSSASLQSDGSGSPGKEGQSDEEAEGQPVPPQSKTRVNATSSNSRLRFVQELARSVLPDNQDMSPHVVLDKKKVLGDQLVTRTYRLLLGEESLRNVRLVLKKSCKCTSVGEKQEQDMLKMQLTFLSELRLLNTVAELLLRRKNLRLYTEHKPDQGSSRHGKTLSSSSKEPNERMVEELVALDGSNSDACHSVFSVNPESVSSTDLLSRDSALSQCRAEEAAGPFSPPKKQLPHLNVKVWGKGTPTSHHPQKTRPLNASRATKDQSRGRRKGSSRSEEESDSESLFTDEGEPLLSEEQMSALSVTTLLERSKAREQYRQSLDSEEAFVCSLKYTRTRQGEDEMFKGVKVRFQLRLCLRMAEKLGVNMARVLEAQSLKGTRRGELLDYTQTLMRDEFVLDVPPVKTSLVEEDEDDDHDRKNFKELKLLRCVMVDTKKGKTCPGCEPHLEQRLLSVKVALGANLMYQYRKLFRTECLGLEREKLGLTELHNRTTSLMVSKLEMLLDKYRRSHDVRFNLLLLLSHQQAGTPRLLVHSQMTLLGKNNLKRLHYHKDGLAKVFATTHLRDQLEGQRWRSGRLELLCYSFDPKLLDPDGEQGLLRARYMAQSAVLLKKLGRWDFAEVMTRCPQLKSRTLDNTLKRNKEFRYCSGQLGKDNELLMHLPYVDELAVPRRDSELLGTELDLEERYDQLQLDRPREPEEYFSLGPHTALRAWLFEQTCPELPLPFPPRVTERLSWLAPLCLGDLGELAVEDLLSELADM
>DECOY_sp|Q9P016|THYN1_HUMAN
SPKEEELSLVFDFEEQTLPQLSRLRQTFLVMKNLPGGTKAHAQHYKSLEALPLRKFMRMVFQVDVMSKWPNDKESSPDYHPNKNEFQTHDPYAKEVKLMLGALGPKECNSHYFFAEEGKLMRALFRNAQYRNVGDWCTTKQPQKALDELSKFVDVKGERLSEPEKSMLWHSSLKNLCKANTSKTQPNSDEKVALAEGSNEKTRKLSGTKGDSGSTGARKRLRPSM
>DECOY_sp|Q9P016-2|THYN1_HUMAN
FLLLKSMSKWPNDKESSPDYHPNKNEFQTHDPYAKEVKLMLGALGPKECNSHYFFAEEGKLMRALFRNAQYRNVGDWCTTKQPQKALDELSKFVDVKGERLSEPEKSMLWHSSLKNLCKANTSKTQPNSDEKVALAEGSNEKTRKLSGTKGDSGSTGARKRLRPSM
>DECOY_sp|Q2WGJ8|TM249_HUMAN
VELSSQSSSKPHGMPKSGMVTGAGPPPWRHVVRHYSTALYDFYNLNKRLALRYGLYEMQEYHESLQVLVLPERLHGGLVLHFFRCGHADSSLARLVYVLHLPGQCVRTGQLSFHYVRGTHNLVRRRLPLSSLVLWLGVGVGYVLFVWTEKQQVRELSSFSVLVVSLLFLLMKGWLTDLYYELVFVNPEQQVFPYFSNKNRRLALRHEPCTLGLFWLQRFWGLSTTPLSGRAKGPM
>DECOY_sp|A8MYB1|TMC5B_HUMAN
```
