## Supplemental File 2 for "ReCom: A semi-supervised approach to ultra-tolerant database search for improved identification of modified peptides": File2_human_202101_sw-tr.target-decoy.txt (part 52 of 92)

```
HPLAEEVALTLFPHSKRVLSELTRGSLVLPLVDVLLDPNLYQLHFLVYALRLLFVLVMFTLYQFKYYWRRCEKKQLTRTEMRNQTTDALLSGKPVTQSSDDQKASLKQELLLTKEEKEKRMLVEQKKYLYYVQKDCLDSVSQYDSEKLALEEEKQACSETKSQRLKAMEELLKQTTEEELGLNTFLGSKKLQVEVVRNSLLANKSEKLATELELRELSEEQEDLVYNLEEEKEAEELSLAKRLELSSLTEKEKEKRLLLVQNEMDKLQLKDELDSNLCDLNKQVAELSSAFFLKNVDDLPNQGVDEM
>DECOY_sp|Q9Y2S6|TMA7_HUMAN
KMGKKSLGGTALPKGGAKAKALEEKKLQEKEKQKQFKADEEDMKEAKKQPKQLKKKPGGREGKS
>DECOY_sp|A0A1W2PR48|TLE7_HUMAN
YLLQYLTASSSSGMVLYQNDSSVDCCLLGSSEELQFKLQLSPAELGSRLTDLATVFYSGCSAKLFHSRHTKKYMLKAFQERRNTHLFVLDSRTLGALVWEEGPDHTLSLLENQLNHQHRLQYRSLDWSYLLTDEGGTWFLNGTLDVRCSGYVPVEKRHLLLQNQLDWLEVFGHFCALCLHADSSVALSYCTPGTSTLQRAVQPTPALDWLTVAQSAGGTLLRSEDPFKLCTVRVDQPHQLDLQRAPKAEGAHLASEDWRVLYGSGCTYVHHTSGSLAVAYRKVGHFLTGKVWSGQPRKARQVVVEDPLPPLRALLSLVEESPSSSSYPQGVESGLLFSPSSEAAEGPQADPLGAAQLERSGLGQLHWQQQTVTSTEQDAPSHQLPPGPPQWPVGLLSGLQQQVQPEPQSSVGSSELVRRDEEPEGYAGFRMLSAEKEEGSM
>DECOY_sp|A0A075B6Y3|TJA3_HUMAN
RPLSRLTGSGFLKLSASSYG
>DECOY_sp|Q15785|TOM34_HUMAN
HLNKQVERQKLQAPGRNPELQLLNSLDAFSKSYKDLKQAAHRRAYFKAVKNGDKLLAETCKDVAETYKQLVLYCLRANSYTASELNSCLLSESKYELKKAHNKKGVLENGEKELRVKAEVDGASPRVKNTATTKEKSKSAMKEHNESPLSNRKWQASVPVLPLSPKLRLWEPGLSDMLRATRMNLGEVASTVNDDLQLVKTYDVYAMPKYELAEYASRRALLKPLSFPVLALASTCKDLCRDCNGKDLHCARANSYLVSEEEPDSSGQAQLRVLRAGYLASAEAYQGRNFSENGARALEEVSDPKFPAM
>DECOY_sp|O15405|TOX3_HUMAN
FLSVQSLVQTQTQSQLQSQHQQSAPQPSGLAPLPSTLQSAVPSHRQPSPQSQHQMHQLQQLQRLQQLQQQLQQQNLQQQLHQQQQQLHQQMHHQFHQQQMQQQLQQHMQHQQLQQQQMQQMQQQQQQQQQQLQMQHQQTQVSPSVQTSPASGVMTTGMSSLLPAGLNSPMNAALTVSTVLQNMPRLTMLKPPALRSPLSQQLTQPSASVTGHQSLPTNLLLSSTLNTSALTQQVRSLTQAEASEAAKASVLSRAYAALKALYKKEAAEKRKTYVKQQEEGLSDWMSAVKLSVEGFTANPNQKGLAAQTRDFFLAYASVKPQPENPKKKKKKDPKTKKPGSDPARKAEGLRANAEDADEENLSSSPSPTAKSSAPPSPSTHPMSAGGLNLGLQASLQSQNLTTLQAPPMVGRSAADTMHVLRSMLLSPDRQYQSVQTHSQDMHLGSSHLVGDQEVLRNSLTLSPLDLSQPPFQPTFESGQSPLPDSLAQFPLLVDPMGLAPDSEPPPTLPPLEFEEDGLSPTHFTQESAAFFANNAEAMNMYNNNNGKFSYGYYGLCQAFDLSAPDGAAAPYRFVDM
>DECOY_sp|O15405-2|TOX3_HUMAN
FLSVQSLVQTQTQSQLQSQHQQSAPQPSGLAPLPSTLQSAVPSHRQPSPQSQHQMHQLQQLQRLQQLQQQLQQQNLQQQLHQQQQQLHQQMHHQFHQQQMQQQLQQHMQHQQLQQQQMQQMQQQQQQQQQQLQMQHQQTQVSPSVQTSPASGVMTTGMSSLLPAGLNSPMNAALTVSTVLQNMPRLTMLKPPALRSPLSQQLTQPSASVTGHQSLPTNLLLSSTLNTSALTQQVRSLTQAEASEAAKASVLSRAYAALKALYKKEAAEKRKTYVKQQEEGLSDWMSAVKLSVEGFTANPNQKGLAAQTRDFFLAYASVKPQPENPKKKKKKDPKTKKPGSDPARKAEGLRANAEDADEENLSSSPSPTAKSSAPPSPSTHPMSAGGLNLGLQASLQSQNLTTLQAPPMVGRSAADTMHVLRSMLLSPDRQYQSVQTHSQDMHLGSSHLVGDQEVLRNSLTLSPLDLSQPPFQPTFESGQSPLPDSLAQFPLLVDPMGLAPDSEPPPTLPPLEFEEDGLSPTHFTESAAFFANNAEAMNMYNNNNGKFLYTTLLYHRLEERRLAGRSPQKCM
>DECOY_sp|P02585|TNNC2_HUMAN
EQGMVKMLFEDFDRLNDGKNDGKDMLSELEEDTVHEGSRAFLEALEEPDLYGDARNDFRLFCEALEEEKSKGADKEMRQVMMVLFEEFDLTGSGDEDVEELLADLEKETPTQGLRMMVTGLKEVSLDGGGDADFMDFAKAFEALMEESLYRSAEAQQDTM
>DECOY_sp|P63316|TNNC1_HUMAN
EVKGMFELFEDYDRLNDGKNDGKDMLEELDDETLTEGTAQLMKLLEDLDLYGDAKNDFRMFLDSLEEEKSKGSDKDMRCVMMVLFEDFDVTGSGDEDVEDLMEQLEEPTPNQGLRMMKVGLKETSLCGDEAGLVFLDFAKAFEKNQEETLQEVAKAYLDDM
>DECOY_sp|P00750|TPA_HUMAN
RPMNRDLWDLYNTKVTYVGPVKDQGCGLGWSLLGVLTRMGDNLCVLPGGSDGQCADHLNAQPGGRSTDGACLMNDTVRTNLLHQSTRCSSPYRVHALKERLESYFPSLAEKHGYGSLECETWDPLQLDAPPLCVRTVVSSEQARDCSSKSLQLLALDNDYTDDDFKEHLVKYVEEKFQEEEGPVRVYRTGLLVTLHHPPRFEQFCHAASLLWCSSLLLGGCLRFEGPRRSKHAFLAAQWPHSALDAFLGKGRLFQPQSYRQLGCTSCSPVDCYEWTRRLKNLVHCWKPADGDPRNCYNKHGLGLAQASPNQATYKVGLLLMSNWPLCSAGSETLSHTRGYASGNGFYCDSNGESCAPTSCFESSKYGKAFVYCWKPSRDDPRNCYNHNGLGRLLADRRPGSYKPQALASSNWNTCEAGSEATSWTRGYSLGQDEYCTRATDLECKCGAFGEPCQCVFDSFYLAQQCTGGNFRCPESCKSVPVSHCQRAGSNCWCYERVNRSLVRPLWSQHQQYLMQKTERDCLVQYRSARRGRFAHLEQSPSVFVAGCLLLVCCLRKGMADM
>DECOY_sp|P00750-2|TPA_HUMAN
GRSLSLPCRPMSATAPSSVRSGRTCYNKHGLGLAQASPNQATYKVGLLLMSNWPLCSAGSETLSHTRGYASGNGFYCDSNGESCAPTSCFESSKYGKAFVYCWKPSRDDPRNCYNHNGLGRLLADRRPGSYKPQALASSNWNTCEAGSEATSWTRGYSLGQDEYCTRATDLECKCGAFGEPCQCVFDSFYLAQQCTGGNFRCPESCKSVPVSHCQRAGSNCWCYERVNRSLVRPLWSQHQQYLMQKTERDCLVQYRSARRGRFAHLEQSPSVFVAGCLLLVCCLRKGMADM
>DECOY_sp|P00750-3|TPA_HUMAN
RPMNRDLWDLYNTKVTYVGPVKDQGCGLGWSLLGVLTRMGDNLCVLPGGSDGQCADHLNAQPGGRSTDGACLMNDTVRTNLLHQSTRCSSPYRVHALKERLESYFPSLAEKHGYGSLECETWDPLQLDAPPLCVRTVVSSEQARDCSSKSLQLLALDNDYTDDDFKEHLVKYVEEKFQEEEGPVRVYRTGLLVTLHHPPRFEQFCHAASLLWCSSLLLGGCLRFEGPRRSKHAFLAAQWPHSALDAFLGKGRLFQPQSYRQLGCTSCSPVDCYEWTRRLKNLVHCWKPADGDPRNCYNKHGLGLAQASPNQATYKVGLLLMSNWPLCSAGSETLSHTRGYASGNGFYCDSNGESCAPTSCFESSKYGKAFVYCWKPSRDDPRNCYNHNGLGRLLADRRPGSYKPQALASSNWNTCEAGSEATSWTRGYSLGQDEYCTRATDLECKCGAFGEPCQCVFDSFYLAQQCTGGNFRCPESCGQYRSARRGRFAHLEQSPSVFVAGCLLLVCCLRKGMADM
>DECOY_sp|P00750-4|TPA_HUMAN
RPMNRDLWDLYNTKVTYVGPVKDQGCGLGWSLLGVLTRMGDNLCVLPGGSDGQCADHLNAQPGGRSTDGACLMNDTVRTNLLHQSTRCSSPYRVHALKERLESYFPSLAEKHGYGSLECETWDPLQLDAPPLCVRTVVSSEQARDCSSKSLQLLALDNDYTDDDFKEHLVKYVEEKFQEEEGPVRVYRTGLLVTLHHPPRFEQFCHAASLLWCSSLLLGGCLRFEGPRRSKHAFLAAQWPHSALDAFLGKGRLFQPQSYRQLGCTSCSPVDCYEWTRRLKNLVHCWKPADGDPRNCYNKHGLGLAQASPNQATYKVGLLLMSNWPLCSAGSETLSHTRGYASGNGFYCDSNGESCQRAGSNCWCYERVNRSLVRPLWSQHQQYLMQKTERDCSAM
>DECOY_sp|P07204|TRBM_HUMAN
RLQPRTERTVHQLVVKESPAAKCYEKMRAAAGKKRQLHCLLALLAVVLCLSALSLGLLLGSHVLGVAPPTLTSGPTPSPPPEGSGSDGGDKVGSDCDTGLRHALASDPGCLCEFTGPLNHCVGSCFGGNECEDLDTCLFGDDLLYGEPCECSAQTNPDCDAPCATQNCFMQRCHPEHPLPAFGEACVCLYSTQNLPQCQYECNRAFCPDVPEVCEGDVLDYNPYCHCEFGGQTNVRCQPCPSPELLCDDVDERCHQDAARLYGTECMCSYSGPQDPNPVCFHECLDNCSQTASATCRSGDAQLAAGAPCQRCPAGPLANCAHECGGNEVSCDWAGPAREAWHGQVAGPPATCMLQLGLPAVAASSGVPLAQFDARGAAFPTGYTLSVAAAAAGPEVALRPCTAPFHFECLFGDKAVECQQEEWLPESPVTAEAASVAVCLPGCLPAGNLDRLARWSYSTNNDGTVWQFRGLPGRKLPDGCGPPLQLGLWRRRLGVGGDGNLLLSLVDAAVSRSVTMLHRGLGDCLQSANLFTAPGPYLAFCDHEVCQSGGPQPEAPAPFGLGALALAGLVLVGLM
>DECOY_sp|Q96J77|TPD55_HUMAN
PWRKAGGSKVKSLTGMLGEFRASTFKKSVGGKRLCLLTGMTSLAASKTKQVYTNSVQVDLWKSSLNRQLGVLATLGKRKLLEGRRCKEAALVRHLTVLEAEKLTKLKTLREQEPETLDELESTSHSEYTGVSTERTAHPM
>DECOY_sp|Q96J77-2|TPD55_HUMAN
RNGQNLTKYNFLLGEFRASTFKKSVGGKRLCLLTGMTSLAASKTKQVYTNSVQVDLWKSSLNRQLGVLATLGKRKLLEGRRCKEAALVRHLTVLEAEKLTKLKTLREQEPETLDELESTSHSEYTGVSTERTAHPM
>DECOY_sp|Q96J77-3|TPD55_HUMAN
RLSGEKGPNGEFRASTFKKSVGGKRLCLLTGMTSLAASKTKQVYTNSVQVDLWKSSLNRQLGVLATLGKRKLLEGRRCKEAALVRHLTVLEAEKLTKLKTLREQEPETLDELESTSHSEYTGVSTERTAHPM
>DECOY_sp|Q9HAV5|TNR27_HUMAN
PSPVEFPVNLERLDGTSEVTNGGLTEAGTYSASSSKFQLDLETCELPSHVWHSHSESTCSAMTFSEQTPFGSTSSCDDELLPNLPQTQFLNESVQSEASTKESPPVPFLSEKEAKTDAEFQLLGRGQCRHNFFKQCYLFFLGLFALTFVVLLSSVLAVLTAEQPPVTPTDAEVLSLQFACQVESTPTKQTCPLCEQDQLGGRLKRTYRFPLCDGCVANSTATCNKVQRVNLVACTLCSQRCHHGWSKSRRYPPCATCYADGGEGYGCKDSLEQGPGRCQCTVRCGWQDWYENEQCDM
>DECOY_sp|Q9HAV5-2|TNR27_HUMAN
PSPVEFPVNLERLDGTSEVTNGGLTEAGTYSASSSKFQLDLETCELPSHVWHSHSESTCSAMTFSEQTPFGSTSSCDDELLPNLPQTQFLNESVQSEASTKESPPVPFLSEKEAKTDAEFQLLGGAFEPLLNLSAPVPDSFLLKLREQCRHNFFKQCYLFFLGLFALTFVVLLSSVLAVLTAEQPPVTPTDAEVLSLQFACQVESTPTKQTCPLCEQDQLGGRLKRTYRFPLCDGCVANSTATCNKVQRVNLVACTLCSQRCHHGWSKSRRYPPCATCYADGGEGYGCKDSLEQGPGRCQCTVRCGWQDWYENEQCDM
>DECOY_sp|Q9HAV5-3|TNR27_HUMAN
PSPVEFPVNLERLDGTSEVTNGGLTEAGTYSASSSKFQLDLETCELPSHVWHSHSESTCSAMTFSEQTPFGSTSSCDDELLPNLPQTQFLNESVQSEASTKESPPVPFLSEKEAKTDAEFQLLGGTRVQCRHNFFKQCYLFFLGLFALTFVVLLSSVLAVLTAEQPPVTPTDAEVLSLQFACQVESTPTKQTCPLCEQDQLGGRLKRTYRFPLCDGCVANSTATCNKVQRVNLVACTLCSQRCHHGWSKSRRYPPCATCYADGGEGYGCKDSLEQGPGRCQCTVRCGWQDWYENEQCDM
>DECOY_sp|Q07283|TRHY_HUMAN
RPYQRSQEQLYEYLPSRSVPVSAFQHTGPELRLGHKGGEQKSLEGVRQRHQEKEQRRQLHEREKRLREERRKQQEEEQWLEQERREKSEQTAFQEERAYRQRDERQRLQEQEELQLQEEERWKYGRDQQRPLQQEREERQELEQREKRFDSEQRSLQQEREERQELEQREKRFRDERRQLQQEREERPLQEEELKRLRYERRQLQEQETERQELEQREKRFELERRQLQQEEQLKRFREERRQLQQEEREKRFRDERRQLQQEEGEQLLQEEREKRFRDDRQLQHREERRQLQPEEELKRFRDERQHLQQEREEQLLQEDREKRFRDERQLQQQGERRQLQQEDEMKREFEQRRQKVQEERLKRFRDERQSLQQEREERQELEQREKRFRDDRRQQQRGERRQLQQEEQLKRFRQQRQHLQQEEELKRFEPEQRSLEQREKRFRDERRQLQQEEELKRFRDERQHLQQEREEQLLQEEREKRFRHERQLQQEEELKRFREERRQVQQEEREKRFRDERQSLQQEEREKRFRDDRQLQQREEQRCLQQEKELKRFREERRQRLQEEELKRFGQEQRLEHEREKRFRDERRQLPQEREEQLLQEEREKRFDTERRRKQEREERELLKQEEQKRSRRKDAKEQEREELQEEEPFRHRDQQRRRWEQRERDEQQEGLLHQLDQQSRQRDLQSDELRQFQENREKGCYKVNRDVANKEEPEWQKWLDRSQDERDRYKRKQRQQLEEEREYRQREERRKQEQERELLQEEEQQLEEEREYRQELERRRKEQPERELLQEEEQQVEEEREYRQELERRRKQREERELLQEEEQQLEEERECRQREERRRKEQPERELLQEEEQQLEEKREYRQELERRRQTREEEGLLQEEEQQLEEEREYRQREEQRRKLREERELLQEEEQQLEKKRDYREEQWRRRKQREERELLQEEEQQLEEEREKKYREERRRKQEPEEGLLQEKEQQKKLKRDYRQREERRRKQREERELLQEEEQQELEQREYRQEQERRRKQREEREQLEEEEEQLLQQKRELQEQLAKPAYLTRRRKRHEEELQRWKWQRRDQEQRRRSEQDEQLGDEEEQLQQRARREQLQEEEELFQLKERERRERRRQQKEEEEEPLRFQREQRQEERALRQREQRELPRPASRLRQRGEKSEEAQWQWTFRRDQQEEEQRQHRAEEEQWQLESRRRRKEEEQERRRGQEQKRQRPSYKVSRQADAESELQWQKWPRLKSRLREAQEQEEEALEQRREEEEHRKERLQERLEEEERKERLQRREEQQRRELQQRRQEEQEEKSLLQRRQEEEPERKERLQRREEEQERLEVERKERLQERLEEQRKERLQRRQEERKELLQRRDEEQRKERLQRREEQERKLEERKELLQRREEEQRRELQQERSRLQQRLEEEERKQRLQRREEEQRRELQQRREEQQRREEEEEKLLRWRREEEEQRKDLQKRRQEQERHETEERKELWRRDEEQRKERLQRREEQEKHQERHEEEQRRELQQRRELQQRRELQQRRELQQRRELQQRRELQQRRELQQRRELQQRRELQQRREEEEQRRELQQRREEEEQRRELQQRREEEQRRELQQRRQEEEQRREEQQRRQEEEQRREEEEKRRQLQQRRERLQQQQEEERQRRELERQEKRLLQEEEEQLRERQQPEEEQKLEEKRVTLERKREWKEEEEEQFRVDRQRREQQKQEREKRRGLELLRRRELQEEDPFEETEHKGCSQLQEEERRAEREEQWERQRQWLEERRDRQRDQERLEKQESQEEGEALREEQERKQRRRQQGPEEELRQRDPERRFQDEERRQDQLLSKEGDRCRKAEEDLGTAQGLAYYCAQAKVFLFLLFENFDRVGNSDLDLLELLLDVKTPDHRRPLVAGFREELLKNLKKDTLAAGDCDHSVYQNFLETLDCLRSLLPSM
>DECOY_sp|Q9BYJ4|TRI34_HUMAN
SSPPCLTMPAPCNWPNFYPYVPQSFCKCSKFYLLSGHSTVNFFSVLGAEYDLFVGRVCPPVAMSLTLVEPDSSLSEEFVGKYKCNQLGLVWYGFLRPKYTYLNRQNARRCVVKYMRHSYRTCYVGLLWAKKTSVDVEWYKHGSSFYQSGLVGYNYCQFPWLPVSLVRQQDESLVLNLNLNVSNLTVDVWYRCVATLREFMQLRMSLDPAHFVKTKKLSVKMKKPRLWLESKWMLGSMDQLLEMTSWQRSCEVDSLLREVLKQQQVLEDEAEAKFDLKKTEEEERLQLREQEENNLLRSLQDFETQRLRQETQVQKYWSKTERELDAEKLEAEEEKKERKLLVAQKLEQCKEFVEETLVTHHRGHEQRSECLWCLKRVDKECFLLKLEGHHDCLRKKDGNDPSKLVKERLEVLNALHQNAQLHEFSYSLGCVPCSKSGGMSTVAKENSVTLCRACLSHGCDLSLPETLLELCLPCTVEEQVNLLKLSAM
>DECOY_sp|Q9BYJ4-2|TRI34_HUMAN
LECAGSTAVWVCKWMLGSMDQLLEMTSWQRSCEVDSLLREVLKQQQVLEDEAEAKFDLKKTEEEERLQLREQEENNLLRSLQDFETQRLRQETQVQKYWSKTERELDAEKLEAEEEKKERKLLVAQKLEQCKEFVEETLVTHHRGHEQRSECLWCLKRVDKECFLLKLEGHHDCLRKKDGNDPSKLVKERLEVLNALHQNAQLHEFSYSLGCVPCSKSGGMSTVAKENSVTLCRACLSHGCDLSLPETLLELCLPCTVEEQVNLLKLSAM
>DECOY_sp|Q96NL1|TMM74_HUMAN
SQVALADEEVLSLELTNENTSKTRMFNFSGYKLASKESSARFRRNLYEKGWMSMMLLCSLLVGGLTLLCLGALVRCDLHAGRLASKEERLEMREAAVTNPDVTVREPVLYSLLVLLLGTVLFLLASLFGYDLKSGSSTAESSTDDEEESLLSLAAEQSWENPNEWGLEGPHNHKSGSPARSRNQELNLKNDVYTFSTELEQSCCNCKRVEATLQNNGSHLLGPPFADPQLTSNQLSSSPSAPSSSKLSGEMETRAPTSACKQQCCLARATAATDAQDGPLRWGSSRDADCLDAQNKKSALYHLEM
>DECOY_sp|Q8IYT8|ULK2_HUMAN
VTATSHCLASRRLELSKCKYHVNELDAPDQLRLSLGELLLAKAHRYYVLDETQQFMEDLAASQVMEVACNYLKLEATVSNLEDLRFKDSQFRFNKLETKKLCMTLCKFRYLENKNVVKQVATSPSKLGKSLQKAALHLSAALLQAKAMYLVLQERVGWKDSLQSLQDVVVSEQLQYLSVASTCLEPNGRGMATLDLVCETFMLMVNLRHLTDTHREEMLTEEPLEPAEFTLLGELSPPSAGYPVRYLSPAAEAGPPSSGFGPGPPSGVCRVGSMACLSGGSNSPGVSTRTRTLFMHTCTPAAASHPPSGVTFLVKASSAATGAPPALVGGCAGAPALDMRPETNLSDTSGQRHCLPKTGQQDSKGTLSVRSGFVKASQQERARQESGQVLLCHACREPENGKDSQEEAPGRHTVLALLNSSAQKTPKLFPATKTTPSGLLTPLPKTFFWDSRSPSSGLKHTPSTGLSGRPSPQPSYSYGAGTHSPCVPDSHKRQKLKQNQYLDTLTPASQRLAGSLLSQPSQAQPVPSGSSRNRSSDHGQPHGCCCQSFQEPLTGVLPSPSYRPSSGTSRRLGVTQATDAPVPSCSGRPLFGMPSTNRRVVSARSPSGHVNTGSSATSTLNQERLQYRNLQTPVPLPATESHPSVTPQCQGGCVLFENSRRAGATGVPMDCSHDSSLNHPVLVFDDTDCSSKNSSTSASKDSVQLYNPPGLPPSSLNEEQLHQMDPLSPPSARFCSPSSGCSSGSVSGSYMPVPVPCKKSVPGQELFPHSFFAEFDRMKDQRNQLLGLLLNALYPSTREPLSPMLRSKNEYFRMLDQPSNAQFPKPGVLCQYLVTGLSWLDKAADYHQSMLVEPAMYMPSGCLTAAMMNSHLRYAFGFDAKLRSGLSVLKRRSNAYSLLLNQKPLRLHDLKLHSGRLMAAALQHLFRVLTDESLTKGAQLYDALDGGNCYEMVLFVSNPLEQVDYLAVLNEHQLKELKLLKEGLLLQKSSLKKNNLKSLAVEWDKTRQRHRGFVVAFAGHGVLRKDSYEFDGVVEM
>DECOY_sp|O14598|VCY1_HUMAN
PSLPTSRPKGSLPEELESEQSLPDHQTGESVPEEPPLEHQPLEQSPQDSPGPAAPGSEAEPATVAAKTAMAKKGRRGGRAGEVKGEAKVTKKKTPGSPSPQSSKRKSGTKEKGPPAASRAKPPSM
>DECOY_sp|P63027|VAMP2_HUMAN
TSFYVLLLLLLLACLVGLLLMKMLKNWWKRKYKLAASTEFQSAGAQLADRADDLESKLQRDELKVDVNRVMLDVVEDVQAQTQQRRLNSTLNPPPAPPGGEGAPAAPPATAATASM
>DECOY_sp|Q8TCV5|WFDC5_HUMAN
SPHSRALATTCLVPTLCLGEESSLSHKVVGLLLFWPHLPQLSTDAPWHNDSPQFRWQYLYHQGAPLAGRPGDHRVETPGWSLHLAVSGLDSNAQGPCGPATRGAPRDCRDGCASHCRKKCGSCDSKDHCLHNMPSLRCLQDEPCSGKLVSRVPCVRQFCRAYCKRCTLPCQSDEVCQDPVSLLCPGDDPPCGGKSEKKRGGFVAPLQSGVALLAGLLLLSQRTM
>DECOY_sp|Q8TCV5-2|WFDC5_HUMAN
RGAPRDCRDGCASHCRKKCGSCDSKDHCLHNMPSLRCLQDEPCSGKLVSRVPCVRQFCRAYCKRCTLPCQSDEVCQDPVSLLCPGDDPPCGGKSEKKRGGFVAPLQSGVALLAGLLLLSQRTM
>DECOY_sp|Q9BV38|WDR18_HUMAN
MARPTLRFTSFDFLRDNKRLLRNVEDELETRVRVLQDQGGLVKSEMTSCLVAQLQERTDLYSPESGQQHLGRLLTLGGRHPEDGHEAGLLKHNFHPLPLSRPFDSSLMSVPALLLAANTVPKGLAVRTLCKQSQVDWRLVTEDHSGSLLVSGDTSVSLCTVQRNHKGFKVGADQEPHFRSREQGPWTFLDVQFLSGESGGCFMHHEALDMTVAMLSVDFLVSLLLEGSSVEWKLVTQDLSSTARVALPGGFGCHLDTLPLAHHSWVRHPAPRLSPDAQLVSCLSWVLVLCKDGGSLFHSSDGTFQLCSVDQYRHSLLVLLNGTSVEWLHLSEAVGALVYLGNPSATLCTVPGPCMKLQQLQKRDQLEWASLYKNGLQAALLYEGNLLALRGPGAQGRGYTLLNAGSHLEWVLCSWMPAASDTCVAVEMPAKA
>DECOY_sp|O75063|XYLK_HUMAN
PLHSLRMDEVLVTDMGFQDTCKQVTALVSLRLQDVADLHPDSLVPSLPDHAMAKSLAKSLVGKNLYNRLNWTSRVLLCCQYLPALLRSEDLSPNGFKSANDLLLLMSAGEDDQFSEYHRHDANGLLYDFVATDLLDLRLPGSDYPSKKTVADCYSEDYERWAKLGREYRTGWPRHKHQLPWVDPLWLTVSGEMLDGDACAPETRECYYKCGYFCTNNGVTLFTSLLQETAVKPLERTLVNRFGVVLPRAHFGLRLDLHFAAVEANRHDYGAYPEGEVVHRDSRKYKPFVKVQGGELLLLKLTAQKGYGVDKALKKLTAMAHMVAGLEPTEEPYVREPVVWQAALEWPSQLTHDKLPALERVLGTMRMHFRAQDRENAASTDLNDLLFKVTFLFLVLLLALLVRVKQKLM
>DECOY_sp|Q9BZH6|WDR11_HUMAN
EELPEKEPSELENLLKDGAAGKASAFLVAGKQFGLKNLRSAYDAYLATLKLETDETVEFAGKYLCAEVFLARADFRYMSHLTEAVSFFCGLSLLVLLKAKSQNVQPSCLHDVRRWLVDACEEPNRLKAALWVRANWEGYTQLRYCADAKADLLCLLQVGEAKLGNALMNTAVKLLTSQSPGSSTVTTVLCKALSDCYYHQNDASTELLLQVRADTQGLLLLQDTKRCTHDYTRKSVEQLNRLVEQKFQFYANECLVDYCLDLPNSKLRDPAAKEPATTSAKSEQSLSHLYHAAVTWFHLESEDGYRLSVLLRCQLLTFEPDLLKKLLDNSLSNLQEQLLKNLEENEPYDVHSLDLSYQGNWPQHLLFKSALLARAPVLLYPCWVPETLEQEDRMFCAKSMSMELRVLCGDDSALLKVDSTCWDVDLRLFTVRNGRSLSSVMQVKETDWVEAGDNYMALKLQNKGGPARFKRLVWRSHTPLRGSRVKGLDWFNLNGDMDGLVLTDKGWALCTLSGMSGDPPRLASKDVSNGEVTLHYVQGDLDTFVFHREASLNQSLEKSSEAEQLLSLVSSEVLSLETDSVVTRQAMARETALKKRQLKSLNHSPSWELATLTPFKNSMRELLTCRTVDWLELKPRDFVVALYKQLHSKVLMELASEDNRGERGFALRSGTPLDVLQLERNVLGMNNPTSTAFSLFSTLSTWELKGVECSHLSLKEHLLGSTLHYVLVSGNSTGVALLPQYKMLKNTTLPPCRMLAFQPAPLGSLLGTLLKFLHVRELLSRGPHEEGALASQGLMNDLSLDPKLNQLVGVPLGCFSVPSYLPSVGSSSRNSRNNCVAKSLEWLMRVGDSVVLAAANENVPCCVMSFRPVKTTRVLADCQRSLDYTLEQVPDPDPEENSTTFLNNYRRSRVLTLCGNEHLCFLGRDQFCPLVQLFPVGRTELALVGVTQNVELDLLLLREPYLLLMHRKNSPLYALQLCDNLTLFEASKPEQTLLKLKVNLKKAAGTATAKLNHAPSSHPSSLYKKVGPGSPKPSPSFDSLFVLGESTLLTLHSPDFPDFSFSLLNDAYKKSWKLTGTDANWLVLYNPPHLALLLRDSADQNWLWQVDQLKPAHEQLECQAVGAAVDWVLKLGNVDASARLLCYPSGLNHHYNREAKWKVVVDKAKHELVQLTQATLSDLVVVLSHCGYALLGQWGWDVAKANHANLAGTLRTASKVFNVTYPLM
>DECOY_sp|P01282|VIP_HUMAN
MELEEPFDPSEGESRKSGNLLSNLKKYVAMKRQRLTYNDTFVADSRKHVPVPDESLNSSRKVGMLSELKKYASLQGLKLSFDSTFVGDARHARNSVDYYPTDNEALANQLMDLDKELSVQDPENAGEFPRLDGRPLSLARAYLPWASTQSFLVSLLTLLVLLQKARNTKD
>DECOY_sp|P01282-2|VIP_HUMAN
MELEEPFDPSEGESRKSGNLLSNLKKYVAMKRQRLTYNDTFVADSRKHVPVPDESLNSRKVGMLSELKKYASLQGLKLSFDSTFVGDARHARNSVDYYPTDNEALANQLMDLDKELSVQDPENAGEFPRLDGRPLSLARAYLPWASTQSFLVSLLTLLVLLQKARNTKD
>DECOY_sp|Q8IW00|VSTM4_HUMAN
KLNEEFLLQAYVTSTPAKGARAHKPLLELEAYTLNEEAKLPLTKRVQKPLKLKPHFTPALPKAAPVAPPLDKPKERKQKKGPQLPALSTVSTVTEGSSNQPKCVLYRHRVKRKSNFVSQWVLVLMFLLLSLLGVCCVLVAYVYLDEFFAWTKEKTEFSSEESKALSLRVMETASSGNSWATKWRNRHSLEQRVCVYHGQDSPQLTLVSRAYLLRGQEELRLRRRKLARSSFNGYYQVRVKLTKMVMLAEQSDFSHAFFRWVALLSKRRKDQSVHCLLTANEGELYDVVPGPSVTVNLAACVEPAPRAALLAAAALALRLM
>DECOY_sp|Q8IW00-2|VSTM4_HUMAN
SSQLFSAMTLDATFPLSHPLLVLSLGLFARGEVPHSSVRGMETASSGNSWATKWRNRHSLEQRVCVYHGQDSPQLTLVSRAYLLRGQEELRLRRRKLARSSFNGYYQVRVKLTKMVMLAEQSDFSHAFFRWVALLSKRRKDQSVHCLLTANEGELYDVVPGPSVTVNLAACVEPAPRAALLAAAALALRLM
>DECOY_sp|O75691|UTP20_HUMAN
EVMALKLDHSKSRKQKAYGRLEFPKRKKLAEKSKNKKHKKKMAALDPNTVFELKRKKRALRKAENAKQQVSAFALSFSELGVKKLLLELLEQSLKNLLPDQESYTSNLREFLPALLMPLYKPKVDLGLDMAVAGLKFFLCRKTLPRNPSYAAEKLARLSKLQLLWLLTARGEPLKEVEKEEEGDSEKAEDACAVGDELAEQEELDKEKLSKQDECYLELLYLKVAAFLLKNVVQEGLSQDLKFSHLQHCSALSLKSKMQDLDSALKFLAVPEPLKKHKKTTNKWQLLEEPQCSAFLLGFLQAATLWVWNHPRHLHSHVHSWKLSLTEAKPTFQLLNCKELKLTLLTLFSFLRLDAKAEETEEMLKDFNEPDLKEELVPLVTGRKLEFDVGESEVFLGCLLAALRQNRKKLAGFWTTVMDFLWKKESDLKLGLLKSLTMSAKKMCTASDDNLTMLCLPLFFMGCNEHLLGQPFTDFLYALMELTSREGTEHEYNLQALMFELNRPKLDGLPYDLLKFLYVRQCQRVAPESQASVAKLSKRVMVEDLEPVLKRLSLLKALLGFATARQSTDYLDEEAYALLVQLKQETLQYKSKKVVLLTVKCFCNVVLHFNQRGAAGKLAYKDLLLFLKHTLQEKATELSPLPRFLVWLLCQLAGTLKVVDMSGLCDLLLSVFPDLMELVCEGSKSKLSKTLSLHLRLLGSELFLHMNKRTSVVKAQGRGVPTPPLLLCSQPPRLPDPAPAVPKNKEETLLPLNESLLGYSLLLLSEATMEQNVLLGVTRRLLTEHKRVAKLLSTTNQLLKLPLELKLVQTKDGVKFGLLEYSDYKSRRSAEMKVSLLKQVKEEEAVAGFLEHNFLELMLDLCSDLDGVQKLNTLGQLLMHVTFTLVHVQYRGVLTTQLKELVYLLFHVGLDELKLALTRSALRLEDQRAKNLLACKVLLLSPLNAEMVEQPLSQMKLVMAFALPRVVVEEDNVKVKSVKELHERKETTSALKCHRLPLLDGTLTGQLKNLRTELEKENQPLFSVKPTLCESKEASTGGSDAPDPTGPQGNDSLKSCTYKEEEDERVELEMAEPEPLELAELANEENEKLGMQEELKTHDFHFAELVLVLLSVGKLQNLQGTQLVHLFKHLYYMYASWSLKHCLAGLLETAATTLNEKHLKMEDFLPTMAYPMLYNQLKSSSLVKVGEMLKQAKKLLRARRAHLQLKHMNEFFDMEPDHYHTLQVLKDFELQNPFTQLLCSLLTTYDQQLSETQKSLKRGKLELLRSHLLREYKDETVNLAAKKLLLSMLCMSANDSLSMDGLELNYFCNHMVPLLYNVDVLQMKELYSTLTQFTERFVDFNLDDLRHQDFANKLVVDTLKYLGSEFDSLTEFVTCLKRLSKLKNLVSFKLALKPLFSTPDVCKHLLNQVTVLLDVETDEALNRGHLFPLLLTLLVSSQKEKDMKFSKLSLLGLKESVQRAKKKKNKVEASLTKTSLYQLLAPVHPLLRLGGLTLSEGLNEALGPYVCGTVLLNLVTETPEFDPLNLLDDVLDMVLSATADSLKNASLLAFVNTLLDCEPHGKPKQALLPFRYARNSWLSLKLLLPTPSYQSESGRLSLQPWVAGHFVADLEERTFQYSEWDLFLDTVKMLGRRLLKLPNLNRFLQKLREQDLLHSVTATMCLLLQLKLPLYASLLHSLKNLVLELSNLLGHRQGLPLKVSLDLDEVAQLVASHCEGKNFRHVPEFLLDLFLQLEEPQTGALRFLVLARMTGSAKSGQKTSGKTKNRYMGLRLMLLPFLDRAHAKTVVANDESLSFHVLEKEFRSDELRQLLNREYPLVHPKHYTMLCDLTKLQVMQDQHLLLQLYLEYKYLLSLERAPNSKFSFVQLHALLKQAARRAKKKTQSSEDQPVAEEELEEDDGAAPEEELEEAVMKGKRRGLDQTPAVQLDAPYYENNLRFLFLPSLRERSPERVEPKFTLRLWALRFFNTHDRLEQCDKTLALQEHYLAGVDGEQTQEWSEDGVKSEDTMDNQLKEEAHTAKAELHEYYKVWFKQNEMEHAHSSLLELVPDWLASFNLYLMGLLRYLPVEQLPGDPVATQVVDRHKRLLHLKLREYDNVTAPVLEARQLLAFVSRQESLGDDEMSEPLQVDFHNLRLLTLRLKLSVGTSLNAQKLPFLEMLAEQSLPKGCGCLARLQYYLDTLLLVSPELPFTLVLKNRVEVPVLHLLESSEELSLLTNVAQCLVFLNKGGFSKGDVTMFLAELFGTVLPLKVKEELRPLHPLVVLAAWSQSLYTTKDNPPKLLLSLLHDLVPFQERNKGRSKKTKQLYFGVMQPSFVLPKYELAMSGATPPAKANLLKLALLALAEKDVVADDLLFCNVLYSLFSPLFLQEFKQMAFMVESFSFLRKLERFSEFKLELTKELLTEPLSVNEGLLLASLVDLLTEWCSTSLSAVQLTQSLKVCVDAPTPKLTGSGKHVLLLYTELRKLLQESSECCNKTTKVTHLDLLSEQLCEFFTGFHKESLYSVTKSVMKNLTEGLLMWPLQTETETVPGKRLLLKLVAQGTCSHFMRNVKGCMEFLLQGVGEKVEPKHDLDLFMLNFLAKNDSKRVMLFTFSEAAFRNLHKKLHALLTSYMSYLSSMKDVMRLWLKYYLYSLSTFAWELLETDQTELLSTLTLFFEPFHPYFDMQLRDALQVVLDLLPQYAFSKNVQLHKTLSQVLENQHYVLQNFSQKCDLVKEYKFGFHETLNLREKWLLGEFFYTEVEEEYSARTDRLHLLDLNVNGRLEAFTLRFYTNEKTHSVKPKTM
>DECOY_sp|O43592|XPOT_HUMAN
KPRAQFFKVLYKNFKVADPQQLAQCFEQLLEPAVQLSPLYEQQLYQVCEPRKLLHGKTLTVACESLALVTQADALDFTKQLPALFCAPVLKHYVFDAFGVPGKDGGWLEVKLSLLLFCKTQALPDPYEVAGQLVTVLRVEVNEAGQNALVESMGSGTVTQLFAFYRRSLMKQELAASQDNEEARPLLVEFLAHLLPMFMQQLFPSVQKLKFATLQNLLPLFEQLKDAECKDLMHESASPLFPLVEEELCLLRMHLFRTVGRSLLKDQLPCSLAPLFTQLCDLYVESCGCKQVTKQNSFKASRTSAFGVAHNLCDALSARQEEDQALMKLELLKLKFEMLPTLLRNMLAKRQEAPYESNVLLVGATEYLFLQDDSSLLSQHGNEPPSLELLDQRLNLLDELFPNMKQNLKSVRFSFLYARTRSKAVSSRHLRGHDLFAMLVCPLHQPEVTFKFERYVVTEFFELTVSTHQYSSVGSTVLRTMMDQLASKASVDGSFHAGHSVPLAEALMYLRLLAVEVEMRFTTQWNQLTSSFRRVVSALLLEPSVQARLDLLKLLKRQYEVFMAEDEGENEFNYEEDYTKKLMVALMLAEVNKAQQDSLVTLKQLLHLYDYCFGLLNSSLDDDEHLLLQLMLAKVTELAQLAEQAKLDGNKNLKLSWSVLLSQGMGNVKLSRFALFDVDEEQDLSFFGASQLVQCLSEVKLKMDVPDMKGNVVEFLCDCAERELVELSMHGLLMNLRFDNALLSLDLWSVYAGVVELCQCTVESNTFQYNQLLQYWSEVLNPLCQREMTKLDLTRRNAEESTHVVRDDVLESDLAMLRLLYLDVRGPNLDVVSLLDFFKFPKWTLYETVFLLAFVQAKARNLFKTEPQPNLMQAQLWSLLTRELLQQQVTTLESKYKYVQHELVQFCFKFVHDDSYRTQALAEACVQWADPSKLLQEFYALRARQFDSDANPNLGLLAQEDM
>DECOY_sp|Q9H6Y2|WDR55_HUMAN
DSDDGTEKEEEQAMSDEGERELGAFFDDTSWKTSSLRPLGAKKKRRRGYDDVVVRALQAMDWKFRLQDHGSSALRFGCHSLALEEVPEGTHQGVSGVRVNPLLNVRALVGDTSGTCLLSETVPVMCDLSERALARFDSTAGFGNWNFLYLTGESSGCAKKVGKWMLTVSTLDGSQPESLLERRRKFLNFLGLCGDGSATLLKKLAPDLAMDALYEEHRQMDMLPGKREQDWLCLGGTDDGTALVNEDVLLLSNLPAGHKASRRVELQGQEVDLVHLKAKDTVLSKLQGDESFAVRACKALHHGSSWLKETEGEQCSYSFVFVDGDVDGAALLRDAPHFALGSAPAELVLDEPTRDRLTPAEMSDPDEEDSGDEARPEECRTDM
>DECOY_sp|Q9H6Y2-2|WDR55_HUMAN
DSDDGTEKEEEQAMSDEGERELGAFFDDTSWKTSSLRPLGAKKKRRRGYDDVVVRALQAMDWKFRLQDHGSSALRFGCHSLALEEVPEGTHQGVSGVRVNPLLNVRALVGDTSGTCLLSETVPVMCDLSERALARFDSTAGFGNWNFLYLTGESSGCAKKVGKWM
>DECOY_sp|A8MUA0|YB057_HUMAN
TCASLRSVQRKKRRRQLLRQRRLKFSRTSLRVMKRNMNGQQRLGREQSAQGVLLAEPSLCPKLAPPRPERDERWLQLPPTPQLQLPPGSKRKRLRGSAHRAPPSRSSSGLAAPKDPQMDEGVTLLGPSSPLHKDGLKVLAKAEPWLSCGPVPAPLVTPLPDKPGFPLLGGAPSHSSAVGHKGSYFSVAHVQKADTQNNETLKSLHVNGELRPPNYWSSTLNGQTELRPSTSAAEGNSCPRKGNDEQEQTQVQKDVETAKEEPERAVEKMPRLAPLVQEDLSPLQLNKFRGRLPRLVPSLYGFRMSRNASLVKKRPSPPSWVVPPLRVQPTGTNWPLLCRLM
>DECOY_sp|P17029|ZKSC1_HUMAN
VCKSLFAGFADLSAPSYESRAREAHRLHHLTLTSRSTFKAGKCTKCYKPRETHRRLHLLLYSRNNFKAGCESCEYKPEGTHRLQKHTLDSSQSFKAGCENCEYKPEGSHRLQHLLLNSSHSFKAGCENCEHKPEGTHRLQHLVLNSNLSFKAGCESCEYKPEGTHLKLRHLLSSRSTFKCGCEDRCHKSTGTPVEEPTTFNSSLSFRSGLKGKGREPRGEGTLKKTKDGLAPGSRKDKREKTEEPKNQRQEGKTGEQRKDEGFKEQRSGTTERGSASDESTEKASTSEENERNNEGGQPFASGYNERQNRDSLRRNALNQCGWEELLLSVAMDEKLVMAQSDATFLASAMAQRDPSGEHPPAPLHAAPLRASQLRLKRPSSKHFHSQTAEHHLDFSSSEQVPDLPVMRGALMEPGHVQGPVQQGSLDLELDELLTVAEEGSDRPYEQLWVQLKEPLLSLFQELVLLELLQKETNLERPLWQHCLKERLSLAREPGFTNQYCRRFRFRQFLEPDPPPTDQLTSDQGWMHDEEDEEEKVVLVLGKDEQAAQPSLGTARESEATMM
>DECOY_sp|P10073|ZSC22_HUMAN
QLVTLHRLLHVMLASRSSFKAGCDSKCYKPEGTHRLQHELLSSSQAFKAPCKQVYCKPEGSHRLLRHLLASCDSFRAGCADKCYKPEGTHRLQHQTLHTSQSFKAGCADCEYRPEGTHRVQHQTLHTRSSFKTGCEGKCYKPEGTHRLQHQTLHTRVSFKAGCKECHEKPAGTHVVQHQALHTRSSFKAGCESCAYPKRTSHKTQHAELASASQFKRMCREKCSRKSGSYTYPPETGYADVLDKFDESPKPEQSTLNPWASSSRNSAGSRERGQDTPVKDYPGSKKTFHLQQTVKSTWLEGSLGRSESSGEPECKAVFAPGLSVGGMLTETVNSPESEGLDSKQCSAETPEAGPDWRKGDLVQTLDEVLVAAEEGKSPSQAGVWAQLEPPLAGLFQELVLLELLQKESHAEPQLWQCCLRALHALAEHPGSAEERYFRHRFRLAAESHALHDHSSEGGQSLSAEEEEEKVVQLFSDEEWPVPSLSKHPLAM
>DECOY_sp|Q8N2G6|ZCH24_HUMAN
QRRVCYYGLKVKCECLHQPHKESQDSVDLGDKPELRPKQHPYVNLHKCLCEQGMNAWSNGSMKRKWKCPKCYEGFRKKCGQYPTLGEKGRPAQPCKHDLYKGNFCLHCLYNPPRKPSKRPAESTLTLDSFHETLSSLGDALNNLSGYPSAKGYVSNSLAERGQLQFFSNLYSSHLPSGLQERPKGGFALEPPAAGATPERPFADFASAQHTDQLSLYVWNLLQAPQYVSAASTDLASLLSM
>DECOY_sp|Q9ULJ3|ZBT21_HUMAN
NHTQEHSWLSFAKTFRTHCKLCMFRKQFTLASLPPAHYFLTDSEQPVFKLETAPTPNESLGTPSDPELPQKLPLPPPPPLPPPSPSNTPVPCVESKEHASEESAQSMHSQFHSWRLFNRTFKANCVHCLFKPVSCLLEQRHELKQHVTFKMGKCECPWLSAKESPGAKEPATSAEPAEEEAEEVPEKEVQKLLKQSLSLDEPLCSSDESDFNVQESSDSFVNDKDTTVLHNKVNPEPQSQRPSSGTVDGNHDLVPLSFNETPAMNNQNHVEVQRHWLSFSKSFRTMCELCTKKLYEKCSEHEKQLEPSFRFLSCYPCVAARNCRLEHSGQELLSSKLANCRLCQYVKENEVPSALPAHKEKPAKVNVGLKPEGPHKMLHKSLQFQRFYKAGCYTCLYAKGRARSLRKNLVQQAQSSSQGQFGKPRRGKLLLLKKALREREVLDLKRLQKFEDLVAHSSSAPSPKNVLGHQTQCHTWKVFNTHRKFHCLDCAYKPEPNHYMNVRHHLGATRSFKLLCKHKCKKFNRPTGELEGFEKDNLDSDPFDADLLTPSSGEEFNDESVPSGHENKVKKLFPRRLQADRRKFAPRLSMKDQDDEKTLSLRDTVSSSSAAATTAADGVTRVLLDSPDSLPSSPEKTRLVETVPSAGREDTSQSASFRSRLHPQLVQRPDDLAKESTCKDLSKSQSLACLVNGPADSSVSSSGQSKSLDLSPSYVPVQSDMSLRRSLLKSVLPGRSDLSQNGSGSGSSPLVLGKLSYYLLRNDEGQGNKGNTKELLYPTESSSCVSLVPRPRKPLALELKAKGPLQGSVGKPDDMAREDQLKPSPLVARKLSVNRLNPDDLSGSHELKSAYVVSSKDPWKSETLSLNHLPELKPPVHKPNTNKAVALSPSRPSTHSVDPQNQSVKTGQAERNSQCVLVRKSQSSNEDDEVFKKRVNPCTPFPAQPKTSVLNTLFSLGLSYGLEQVAALSKSEVFLSSSYLYNLVNDFADPECFDLQFVTQSENKENTFLSQFYESSAALVKNHRAKFQDGVLLLVDCLQKGRLEENLASLLSLAHAPNLYHLLGEM
>DECOY_sp|Q9ULJ3-2|ZBT21_HUMAN
NHTQEHSWLSFAKTFRTHCKLCMFRKQFTLASLPPAHYFLTDSEQPVFKLETAPTPNESLGTPSDPELPQKLPLPPPPPLPPPSPSNTPVPCVESKEHASEESAQSMHSQFHSWRLFNRTFKANCVHCLFKPVSCLLEQRHELKQHVTFKMGKCECPWLSAKESPGAKEPATSAEPAEEEAEEVPEKEVQKLLKQSLSLDEPLCSSDESDFNVQESSDSFVNDKDTTVLHNKVNPEPQSQRPSSGTVDGNHDLVPLSFNETPAMNNQNHVEVQRHWLSFSKSFRTMCELCTKKLYEKCSEHEKQLEPSFRFLSCYPCVAARNCRLEHSGQEFEKDNLDSDPFDADLLTPSSGEEFNDESVPSGHENKVKKLFPRRLQADRRKFAPRLSMKDQDDEKTLSLRDTVSSSSAAATTAADGVTRVLLDSPDSLPSSPEKTRLVETVPSAGREDTSQSASFRSRLHPQLVQRPDDLAKESTCKDLSKSQSLACLVNGPADSSVSSSGQSKSLDLSPSYVPVQSDMSLRRSLLKSVLPGRSDLSQNGSGSGSSPLVLGKLSYYLLRNDEGQGNKGNTKELLYPTESSSCVSLVPRPRKPLALELKAKGPLQGSVGKPDDMAREDQLKPSPLVARKLSVNRLNPDDLSGSHELKSAYVVSSKDPWKSETLSLNHLPELKPPVHKPNTNKAVALSPSRPSTHSVDPQNQSVKTGQAERNSQCVLVRKSQSSNEDDEVFKKRVNPCTPFPAQPKTSVLNTLFSLGLSYGLEQVAALSKSEVFLSSSYLYNLVNDFADPECFDLQFVTQSENKENTFLSQFYESSAALVKNHRAKFQDGVLLLVDCLQKGRLEENLASLLSLAHAPNLYHLLGEM
>DECOY_sp|Q9UJW8|ZN180_HUMAN
NCEYKLEETHTAQRHLKLYSNLFKAGCQLCTFKPEGTHRTQHVLRLASLSFKTGCQNCEFKPEGTHRTQHQTLCSSRQFKSGCQSCEYKPEGTHRTQHVVLVYSQSFKSGCQNCEYKPEGTHRLQHMVLHSRSNFKSGCESCEYKPEGTHRTQHAVLQSSWSFKSGCQNCEFKPEGTHRTQHAVKLYSQSFKSGCQNCEYKPEGTHRLQHALKLYSQLFKSGCQNCEYKPEGTHRTQHALKLYSRQFKSGCQNCEYKPEGTHRTQHVVLVYSQSFKSGCQNRCYKPEGTHRTQHSVLHSRSSFKSGCESCEYKPEGTHRTQHAVLHSSWSFKSGCQNCEFKPEESNRNMNQTLSSSHSTESKCYQSEEFPRLQQENHSKLPNLVQGCKEFDFKTGGGHKLEHLHLPTGHCFSQRLDSFGYKCKDTQRTTFQLLHLSQPKPGCENNEYLTENENKLQHSNVAANLHKKWAHSVKHHFHRNLPLVPSSFLSSNLGKSEGTEDKSCRVEHLVKRAQTFAVEQLLLEKQEQKQELQKDCDDVEECSSLWPDRDTRFEKLVGNAPEEDFRLKSTQSKKDGVATALDWSVLRDHNELLVRDDLRTQAPNWTGQERETFDVTVKLFNVGEQSPLTLSGTDEGEKVLLLEQPLFSDQACKAPPEPKPEDQEEMSEELCLLTSLDQAGSGARETSGACRAM
>DECOY_sp|Q9UJW8-2|ZN180_HUMAN
NCEYKLEETHTAQRHLKLYSNLFKAGCQLCTFKPEGTHRTQHVLRLASLSFKTGCQNCEFKPEGTHRTQHQTLCSSRQFKSGCQSCEYKPEGTHRTQHVVLVYSQSFKSGCQNCEYKPEGTHRLQHMVLHSRSNFKSGCESCEYKPEGTHRTQHAVLQSSWSFKSGCQNCEFKPEGTHRTQHAVKLYSQSFKSGCQNCEYKPEGTHRLQHALKLYSQLFKSGCQNCEYKPEGTHRTQHALKLYSRQFKSGCQNCEYKPEGTHRTQHVVLVYSQSFKSGCQNRCYKPEGTHRTQHSVLHSRSSFKSGCESCEYKPEGTHRTQHAVLHSSWSFKSGCQNCEFKPEESNRNMNQTLSSSHSTESKCYQSEEFPRLQQENHSKLPNLVQGCKEFDFKTGGGHKLEHLHLPTGHCFSQRLDSFGYKCKDTQRTTFQLLHLSQPKPGCENNEYLTENENKLQHSNVAANLHKKWAHSVKHHFHRNLPLVPSSFLSSNLGKSEGTEDKSCRVEHLVKRAQTFAVEQLLLEKQEQKQELQKDCDDVEECSSLWPDRDTRFEKLVGNAPEEDFRLKSTQSKKDGVATALDWSVLRDHNELLVRDDLRTQAPNWTGQERETFDVTVKLFNVGEQSPLTLSGTDEGEKVLLLEQPLFSDQACKAPPEPKPEDQEEM
>DECOY_sp|Q9UJW8-3|ZN180_HUMAN
NCEYKLEETHTAQRHLKLYSNLFKAGCQLCTFKPEGTHRTQHVLRLASLSFKTGCQNCEFKPEGTHRTQHQTLCSSRQFKSGCQSCEYKPEGTHRTQHVVLVYSQSFKSGCQNCEYKPEGTHRLQHMVLHSRSNFKSGCESCEYKPEGTHRTQHAVLQSSWSFKSGCQNCEFKPEGTHRTQHAVKLYSQSFKSGCQNCEYKPEGTHRLQHALKLYSQLFKSGCQNCEYKPEGTHRTQHALKLYSRQFKSGCQNCEYKPEGTHRTQHVVLVYSQSFKSGCQNRCYKPEGTHRTQHSVLHSRSSFKSGCESCEYKPEGTHRTQHAVLHSSWSFKSGCQNCEFKPEESNRNMNQTLSSSHSTESKCYQSEEFPRLQQENHSKLPNLVQGCKEFDFKTGGGHKLEHLHLPTGHCFSQRLDSFGYKCKDTQRTTFQLLHLSQPKPGCENNEYLTENENKLQHSNVAANLHKKWAHSVKHHFHRNLPLVPSSFLSSNLGKSEGTEDKSCRVEHLVKRAQTFAVEQLLLEKQEQKQELQKDCDDVEECSSLWPDRDTRFEKLVGNAPEEDFRLKSTQSKKDGVATALDWSVLRDHNELLVRDDLRTQAPNWTGQERETFDVTVKLFNVGEQACKAPPEPKPEDQEEMSEELCLLTSLDQAGSGARETSGACRAM
>DECOY_sp|Q9UJW8-4|ZN180_HUMAN
NCEYKLEETHTAQRHLKLYSNLFKAGCQLCTFKPEGTHRTQHVLRLASLSFKTGCQNCEFKPEGTHRTQHQTLCSSRQFKSGCQSCEYKPEGTHRTQHVVLVYSQSFKSGCQNCEYKPEGTHRLQHMVLHSRSNFKSGCESCEYKPEGTHRTQHAVLQSSWSFKSGCQNCEFKPEGTHRTQHAVKLYSQSFKSGCQNCEYKPEGTHRLQHALKLYSQLFKSGCQNCEYKPEGTHRTQHALKLYSRQFKSGCQNCEYKPEGTHRTQHVVLVYSQSFKSGCQNRCYKPEGTHRTQHSVLHSRSSFKSGCESCEYKPEGTHRTQHAVLHSSWSFKSGCQNCEFKPEESNRNMNQTLSSSHSTESKCYQSEEFPRLQQENHSKLPNLVQGCKEFDFKTGGGHKLEHLHLPTGHCFSQRLDSFGYKCKDTQRTTFQLLHLSQPKPGCENNEYLTENENKLQHSNVAANLHKKWAHSVKHHFHRNLPLVPSSFLSSNLGKSEGTEDKSCRVEHLVKRAQTFAVEQLLLEKQEQKQELQKDCDDVEECSSLWPDRDTRFEKLVGNAPEEDFRLKSTQSKKDGVATALDWSVLRDHNELLVRDDLRTQAPNWTGQERETFDVTVKLFNVGEQSPLTLSGTDEGEKVLLLEQPLFSDQACKAPPEPKPEDQEEMSEELCLLTSLDQAARKCWSGAYRRVM
>DECOY_sp|Q9Y330|ZBT12_HUMAN
MLLVNLEAVSAELVNEATKQTHGKELRRHLAKPHARFVDCYSRCYRPAGSHLNLHDHLTKSQTFKCGCLGCSHKSVRGHVNMRHNLNSSHNFKQGRCPCMFLFHQRAMHFVKLEVGQFVEPKCTKCLKNLPNGGSFGGPLPRGSGGAGLSGGARGAAMAVAAAEVLGSTAGVSRAGGPLLLLGEGEADESLSYCKAVVGQPPAVTSPPVSSQALEGLHGGVSGGLGLGGGLGGPKPRLHAVELASEKVVLCLDSVDEDEDEDEEEKALELDEDLPFEKLVRPLLPPPLPPPPPKPPAKPPRTAPPLLKSTASLSSVLSAESVGDKELGKLPELFQSLARNKCEVVHEMQLYSAATLYNVLRDVAFELAGTYCSLLLDAVRLASHMLSVQLESSPNLLFQRDLFPSCAALLKVHRGKFLSDAVLTVDCRFEERALQNMRNLTAAEHGPLQRFLVEVGSRA
>DECOY_sp|Q8WVZ1|ZDH19_HUMAN
WAGPTGRESQLSGSTPAPPNLASPSMPPHLNPMSTWDPGVRVQLQVAEAMKYPGLPACLTLYWNSACGQDFPNYGQLRHKCKGYRTDASSVSLAQLLLLLSLPVLLGAASVAVVLALKADTSFPLHTRTVLFLLCTVLMAGSYLCLSLVLLMFRFFRNHGLCNNVKWCHHDFDEVCLNCWPCHYRTPRPHFCKCPCWQRLFAGHNVWVVHVTLPGQEASGQHLLGPDSFNLSVLSFFTLVFLSGTLVPFAWEGNQALRWCPFAFFLGSFFVLLVVNFAAFLSPLFWRPPVLPLPHPKEVLPTADTLLTM
>DECOY_sp|Q8WVZ1-2|ZDH19_HUMAN
MKGYRTDASSVSLAQLLLLLSLPVLLGAASVAVVLALKADTSFPLHTRTVLFLLCTVLMAGSYLCLSLVLLMFRFFRNHGLCNNVKWCHHDFDEVCLNCWPCHYRTPRPHFCKCPCWQRLFAGHNVWVVHVTLPGQEASGQHLLGPDSFNLSVLSFFTLVFLSGTLVPFAWEGNQALRWCPFAFFLGSFFVLLVVNFAAFLSPLFWRPPVLPLPHPKEVLPTADTLLKT
>DECOY_sp|Q8WVZ1-3|ZDH19_HUMAN
SPFCVAWKPRACSASARLMWSAAKAPGLPACLTLYWNSACGQDFPNYGQLRHKCKGYRTDASSVSLAQLLLLLSLPVLLGAASVAVVLALKADTSFPLHTRTVLFLLCTVLMAGSYLCLSLVLLMFRFFRNHGLCNNVKWCHHDFDEVCLNCWPCHYRTPRPHFCKCPCWQRLFAGHNVWVVHVTLPGQEASGQHLLGPDSFNLSVLSFFTLVFLSGTLVPFAWEGNQALRWCPFAFFLGSFFVLLVVNFAAFLSPLFWRPPVLPLPHPKEVLPTADTLLTM
>DECOY_sp|O14978|ZN263_HUMAN
GTHRTQHSMRLSRSSFSEGCESKCYRPEGTHRTLRHRLNSSHSFSDGCEHCTYKPEGTHRLQRHLLNRSHSFNEGCLTKCYKPEGTHRTQRHTLHMGRQFKSGCTLCEFKKLEKAHAGHNTLFPTSDSVAEGCESFPYRLREEHRTEHLVLHSRSSFKSGCEPKCYRPEGTHRLQRHLLNSSHAFLEGCEPKCYKPEGTHRTQRHHLNSNCSFKCGCLNCQYKPEGTHRTQRHTLHTNQSFKCGCELKCHAEEGLHRAHLSLRFPNGGFLETCDVGMCRLEAAHRLQRHLLNSNNSFKNGCLPCLHKKLPQLKERPGLREGSSAGALAQEMGGEPPPAWDGQRSDHRPGLEPSWPVERGAQDPLLVQPHLNESCVSPVGELNEKFEEGPAPRGPSLGKECSQVSPDWKLGGQGVQTGPVEQSPLHSELSDVNEYSEQVTRDSLRKASPDQHGWEEQSLYMAVDELSEPLQPGTMKEDEMNGEPPFLSLWPASLRAKEVAQPRDQPSPGLLEQRLPGPRSETEMPEKLFSPSREATELPLPEELLVETRGGHNTVQRQRLGLREQMDEVLTVAEEGSEPHLEQRVSQLEQPLLTLFQELVLLELLQKERTMERPLWGHCLEQRLSLAREPGAAEQRFRRFRFLHSAEPSPGPDPPPLEQSWACDEEKLVLLLGREEQSGPGSAM
>DECOY_sp|Q6ZMN7|PZRN4_HUMAN
VTTVSLFANHRVTGDPKSAGHTMLEQLTMWNDLKKLRKKNMKKMHSLELLNLKKEGESGSQPSKCELERLRSMMFRRRREQKERAVLHKRQEKESWRYGKMMESMTDDDTTMGRSEKEKLLRAKELRLRDVRKPTLRYTGDRSKLKVWEKSMPEKCQSKECMSVLSLQSQAYEVAKSQQLLQMYSQYRHAHAPLNARYYSSSHYPSLYPLHESVKAEQDPKGELSLKVKESEASCGQETKTKATSTSKESSQGSSSQTAAMTRSLKKNNTLNLRVPLSSDPRSDVTLPTRSCSEATNYASSSKDDKSEPHEMLDDKLRGQMDLSTNYRNFGGDHLTWLDGYQDTKVQRLHAQMLNQCELELRNLEENLLQLEHEVGEQEGQNCELTSSSYYLDYEGHRNKLKCLELLRQRFECDEDPNGLCDSDLYEGSVLSENYQLEVSGLTDQSQGLRKDKSLSTSNPDEAANEQESSEDRNLSEDRTGVGSKDEHNNSSSTATDTTGEEEEKKQPQEVENATPQMAENHEEELMELNLEELFERNEDELWGEDLQLERPAVLLVRKLCEDNSLLAVAERENQVDEGNLQLRLDGRERLGKDAALSNPDVESVYLGTDEEDDRTYCVTLGKLEQSSRVCLEVEEYEFDERTDADAPLSSLYENDEYFEHEMPHLSHCSDSLLFPCLDPVPPTPRPKLALAMLHEFTLDTQTSANMLQVESAMGYARPSLPRRTLVQVVLPKEARNFAEVAEEHTKASLKDGNVEMKLDHLELGDRADAPGNELKLSVYLGETSTGEQNNQNRPGGLLNFGLTDNREELVLTFKGEPHRRDHGGGLDGVFRNVHAMYQTKFEQRRYATLQVEGQLAWLQALLKARRREWALRVGPPRGRGGRWGGPPGRGAGGRGGRAPTPGCGRGAPVEGGGLGSACGRGRSRRLAPGFDCHEVHAELEHRLVSHGCRGRAYDCQRVKLQLLRSLPLRVYLEGPALPQCQLPRRRRCVAWPLLCSACFVHGCPTCLPEELVQGCKLCELAPDVAEARFELAFGM
>DECOY_sp|Q6ZMN7-2|PZRN4_HUMAN
VTTVSLFANHRVTGDPKSAGHTMLEQLTMWNDLKKLRKKNMKKMHSLELLNLKKEGESGSQPSKCELERLRSMMFRRRREQKERAVLHKRQEKESWRYGKMMESMTDDDTTMGRSEKEKLLRAKELRLRDVRKPTLRYTGDRSKLKVWEKSMPEKCQSKECMSVLSLQSQAYEVAKSQQLLQMYSQYRHAHAPLNARYYSSSHYPSLYPLHESVKAEQDPKGELSLKVKESEASCGQETKTKATSTSKESSQGSSSQTAAMTRSLKKNNTLNLRVPLSSDPRSDVTLPTRSCSEATNYASSSKDDKSEPHEMLDDKLRGQMDLSTNYRNFGGDHLTWLDGYQDTKVQRLHAQMLNQCELELRNLEENLLQLEHEVGEQEGQNCELTSSSYYLDYEGHRNKLKCLELLRQRFECDEDPNGLCDSDLYEGSVLSENYQLEVSGLTDQSQGLRKDKSLSTSNPDEAANEQESSEDRNLSEDRTGVGSKDEHNNSSSTATDTTGEEEEKKQPQEVENATPQMAENHEEELMELNLEELFERNEDELWGEDLQLERPAVLLVRKLCEDNSLLAVAERENQVDEGNLQLRLDGRERLGKDAALSNPDVESVYLGTDEEDDRTYCVTLGKLEQSSRVCLEVEEYEFDERTDADAPLSSLYENDEYFEHEMPHLSHCSDSLLFPCLDPVPPTPRPKLALAMLHEFTLDTQTSANMLQVESAMGYARPSLPRRTLVQVVLPKEARNFAEVAEEHTKASLKDGNVQSVEYLKLYHERKEQFTCLNCGM
>DECOY_sp|Q6ZMN7-4|PZRN4_HUMAN
VTTVSLFANHRVTGDPKSAGHTMLEQLTMWNDLKKLRKKNMKKMHSLELLNLKKEGESGSQPSKCELERLRSMMFRRRREQKERAVLHKRQEKESWRYGKMMESMTDDDTTMGRSEKEKLLRAKELRLRDVRKPTLRYTGDRSKLKVWEKSMPEKCQSKECMSVLSLQSQAYEVAKSQQLLQMYSQYRHAHAPLNARYYSSSHYPSLYPLHESVKAEQDPKGELSLKVKESEASCGQETKTKATSTSKESSQGSSSQTAAMTRSLKKNNTLNLRVPLSSDPRSDVTLPTRSCSEATNYASSSKDDKSEPHEMLDDKLRGQMDLSTNYRNFGGDHLTWLDGYQDTKVQRLHAQMLNQCELELRNLEENLLQLEHEVGEQEGQNCELTSSSYYLDYEGHRNKLKCLELLRQRFECDEDPNGLCDSDLYEGSVLSENYQLEVSGLTDQSQGLRKDKSLSTSNPDEAANEQESSEDRNLSEDRTGVGSKDEHNNSSSTATDTTGEEEEKKQPQEVENATPQMAENHEEELMELNLEELFERNEDELWGEDLQLERPAVLLVRKLCEDNSLLAVAERENQVDEGNLQLRLDGRERLGKDAALSNPDVESVYLGTDEEDDRTYCVTLGKLEQSSRVCLEVEEYEFDERTDADAPLSSLYENDEYFEHEMPHLSHCSDSLLFPCLDPVPPTPRPKLALAMLHEFTLDTQTSANMLQVESAMGYARPSLPRRTLVQVVLPKEARNFAEVAEEHTKASLKDGNVTSPWCTLLALKPFLFRKQGSM
>DECOY_sp|Q6UX71|PXDC2_HUMAN
CQESVLFGKEEGVPEVEAYAPHGSRRGKFMAPRWSRRPELFFLSAASTPHHYMYVTVLLATAVLLVLLLLGLLLGAHLTGKKGEAASDDTSAGNKDLHLAKLTDDETPLSTPFQSTVRRATTTLRVFQTTTAGVTTTRTSSTEVPETNECKMKESEEPCGSDVWDRQRHDFGSSRCQKLSCWSCNFGLQSSVCPGRCNFQLCTPLPTMEVASLNTKLSMQLERVHYEYLRRRTVNPLQQRLHVVVFADSLGKVVPHNTSSLQTVLVPLKLYEFGRLGDMLLTAQFTFSGLNYNDQLHVHDWQVVLATGNDFRYVTSRNSVSPDFNAMLPALYQTATLRMHVVEGTYLFGGTAVTLRELFHGYFPFDFSLNRVAARQHTNSLLGHKLKVKDEMQDLNVWLRDSASDSPGYRLSLYYNHDTDEELQTNNDQGDDLLLDTFRSPEPSDQGVSRANTDVKALFDLRKNRWHSYAHSDVEVEEETHPFAQTVGYQWDLLQDGKPGDAFQFQDTFFHCLLMVGAAALDKAPRFAM
>DECOY_sp|Q6UX71-2|PXDC2_HUMAN
CQESVLFGKEEGVPEVEAYAPHGSRRGKFMAPRWSRRPELFFLSAASTPHHYMYVTVLLATAVLLVLLLLGLLLGAHLTGKKGEAASDDTSAGNKDLHLAKLTDDETPLSTPFQSTVRRATTTLRVFQTTTAGVTTTRTSSTEVPETNECKMKESEEPCGSDVWDRQRHDFGSSRCQKLSCWSCNFGLQSSVCPGRCNFQLCTPLPTMEVASLNTKLSMQLERVHYEYLRRRTVNPLQQRLHVVVFADSLGKVVPHNTSSLQTVLVPLKLYEFGRLGDMLLTAQFTFSGLNYNDQLHVHDWQVVLATGNDFRYVTSRNSVSPDFNAMLPALYQTATLRMHVVEGTYLFGGTAVTLRELFHGYFPFDFSLNRVELQTNNDQGDDLLLDTFRSPEPSDQGVSRANTDVKALFDLRKNRWHSYAHSDVEVEEETHPFAQTVGYQWDLLQDGKPGDAFQFQDTFFHCLLMVGAAALDKAPRFAM
>DECOY_sp|Q6UX71-3|PXDC2_HUMAN
CQESVLFGKEEGVPEVEAYAPHGSRRGKFMAPRWSRRPELFFLSAASTPHHYMYVTVLLATAVLLVLLLLGLLLGAHLTGKKGEAASDDTSAGNKDLHLAKLTDDETPLSTPFQSTVRRATTTLRVFQTTTAGVTTTRTSSTEVPETNECM
>DECOY_sp|Q9BRL6|SRSF8_HUMAN
SSMQGEEEPKSPRKPRSRSKSKRKSSRVPPRSTMSSRSRSRSRSSVSSKSRRSASSKSSTSARSSSTSSGKSSHRSSSHRYSRYSNSYGSSSYHSGGRYSRERYRSSYPRSSRYRSSYPRSSYPRSSRYSRGRYRSRSRSSCSPRGRSRSRRRHPRSRRSGYRSRRSGYGGRGRSRGPEGRQRSPLRRDGRYAVQRVLREGDLEAGDMAAEADQARRDDHRFVFAFRGPKATHPREPLYVDGRVGKYEFRRVLSDPSRTYTLNDKVLTLMGDVDPPRPGCSM
>DECOY_sp|Q9BRL6-2|SRSF8_HUMAN
SSMQGEEEPKSPRKPRSRSKSKRKSSRVPPRSTMSSRSRSRSRSSVSSKSRRSASSKSSTSARSSSTSSGKSSHRSSSHRYSRYSNSYGSSSYHSGGRYSRERYRSSYPRSSRYRSSYPRSSYPRSSRYSRGRYRSRSRSSCSPRGRSRSRRRHPRSRRSGYGGRGRSRGPEGRQRSPLRRDGRYAVQRVLREGDLEAGDMAAEADQARRDDHRFVFAFRGPKATHPREPLYVDGRVGKYEFRRVLSDPSRTYTLNDKVLTLMGDVDPPRPGCSM
>DECOY_sp|Q687X5|STEA4_HUMAN
KHSRNEWGRQRLTLTNDVCPMLLVKFLVLVTCPLLLGLVYAAPLYRWLNSPSLRKFGGYVLTHATCLLLTLYGKLVSQRFFREWNVANSVSPLSTLGLLVFLFFGLLGLAVYSDSLWASSTSFPNKKELLAQTVTLNGRLRWVYRYLPLVLTYLVHLFAFGLAVLGLKRQCLMWHDLWDPRRFKYTRGYLQLLAALVGPLYVLALLTLATLPFRLNPLSLARMFTNKKDEYVYPYLVRDLVCYFFLFVCLVASLYFPRFWMPFLQLPKYELKEAAMLSGQDMPTLGLRNVLDMRVKQKASDNGCVFVRQSADLAGSQLAWASLTNFKAVVHAGPVLHALYEANSEPYQNKLLNNSLDVLKLGNLVETLETLFDYHREHLALLLLGKKSAAESYSLVEAGSPLLTKTQPRNSGFVVSYGCQLKLGMLRSGFDGTGFLCVTEKQESSNMTLPLADLCKTEM
>DECOY_sp|Q687X5-2|STEA4_HUMAN
KHSRNEWGRQRLTLTNDVCPMLLVKFLVLVTCPLLLGLVYAAPLYRWLNSPSLRKFGGYVLTHATCLLLTLYGKLVSQRFFREWNVANSVSPLSTLGLLVFLFFGLLGLAVYSDSLWASSTSFPNKKELLARQSADLAGSQLAWASLTNFKAVVHAGPVLHALYEANSEPYQNKLLNNSLDVLKLGNLVETLETLFDYHREHLALLLLGKKSAAESYSLVEAGSPLLTKTQPRNSGFVVSYGCQLKLGMLRSGFDGTGFLCVTEKQESSNMTLPLADLCKTEM
>DECOY_sp|P27105|STOM_HUMAN
HSGLKHAGLLGQLMDLPLPFVLTSKNEAALTTLTQLRYLQLAAPSETLVMSAKELRASANMEGEAALKVRAARESAEAEAAMRAQLQVPKLVKDLERVEKVLGWADTADDLTSQMNHALEREDSLLQSLKNTGLVRNLTTQALRLTASDANTLNAVALTANQRVYYVVGDVSLTVSKDTLLEQPPLDFSLRTMDKVLFSDTCPLLFFLGPKGAGGQLRLGRLFLLRAEYKELKLLCMWLSLPFTLVTFLFSFAVLLWGCPGLKSGPSKDFSDPRLQAESRDTRKHEAM
>DECOY_sp|P27105-2|STOM_HUMAN
HSGLKHAGLLGQLMDLPLPFVLTSKNEAALTTLTQLRYLQLAAPSETLVMSAKELRASANMEGEAALKVLCMWLSLPFTLVTFLFSFAVLLWGCPGLKSGPSKDFSDPRLQAESRDTRKHEAM
>DECOY_sp|Q9H7V2|SYNG1_HUMAN
LHNKNSLYALLAVAVGVYVGTGLTLSLVALFLRRASSTSAQHLDKGAVKANTEHSLYFAALGLPWFCCLMSFVSLGLHRDPPMMLFNDESETDSSYDSELEQFEEEEEVDYSLTHKLLDDASLDLKFGDPYELSKDTPRSDELFTTECCDAAVGDGWRSLVGESYLLLNRPRYSEVSQQLTNPDLLQQMPERSSSDLSAPVTSAGRVHSQYQPAPYVSVLGRDSEAMLRNTNLLGRKNGADSKLSHVLMKSQELLGDM
>DECOY_sp|P29083|T2EA_HUMAN
EFLDEFRMQGMALYAKEEEPTMQAVLERPQSVESYSFRPGAVMVLPDDAVEEFEDDEEEDERKEHVAVAARPPPSDDDSESTESESDSGNAATVPAAAGVSGAMASSKKTEHLLLRAMVEENDDPGAHGEREEQFADMDLGGKEMDESGYAGQVTSRWELLRPKEAKSGELSRAHLDEQDDMNLVVNQTYLDEYSPKGTAWAREHHGGALSAAGATTAAHKDSKQLAPLETPEPELLEYALNVDETRELLAYLPELQENRLALFRTAKKDPMASEDEEVETHCFTRCFTGTMPDFLQNAELDTFTSSCVPKCFSRANTSRDEDTERRRLMHDKLKYVVNVLRTYNLFYYNRHTKTGDAATERVRMKCLKFDKGLNNLVRSLKRQDKFLLELMDEKVCESRNLLLDLALAHELGYFRGLVKYARKLLAAPVETLVDPDAM
>DECOY_sp|Q9NYV9|T2R13_HUMAN
KMAWKVAAVLLFARQKLANGLLLLFSHSSPSFVGLTECLMYLVTNQYLESLWSLLVCLFFSAYFLLFSLVKLLANTHKVRTPRDHKGYNLQKMQLKHQLSFLLLLFSLFAVTFPTLSFMTMTKFVSVSFTEFDSMSFNWTTRNERLYWDKDLHMNLQLLNLFLFVLTGLLLMLLKVNRVKWLYLFAPSSFSAKLLLYFLSFLTALWLNFHNSVLWSFLMRLLGTGSVFLALYHLALFWSVLLEWLLGRLSLALLLLKLDVSSLRKESVWDLCNLLVLFGNSLNGLLFEALLVLTFLSPLASRE
>DECOY_sp|Q92844|TANK_HUMAN
TEGNFHSNLRHLFDRGSTLSPPFVAQCFECRVPLHLESDTGSLVVSDSDQNPFKPWLPQQPRGLKAGPSDLSPFPADSPDLLPFSNVYLANHDGPPLCARTALDRTLCTNVLNSKPKTDTKTLNQLASALPDLGQLEFLTEEKTVFNGPNRDFEMNKFEQCVAESTAPSLLGRPEPTSHLFTSDNDMPPKFVNKFSLSEFSTDEERDCLRGPTVSTLSPARDNLGKDAQKPFLAEKQDKTDTCQLPVSCQTETATDPLNKLSLHKDQKAALMCKFHLEKELDWFKTELNRGEHLLPSGLRSASTKREPSSVERRQKVPKLREALGSLKVDQPQDLTLNKRNTESDELLPVCGYNNDQTSNVLLLQKSKLDLLTQQLSLQEQQRERLQEYNEKQQTLKEVASRDDMCARQFAEYKANLQEGLKNDM
>DECOY_sp|Q92844-2|TANK_HUMAN
SEASALDKVPKLREALGSLKVDQPQDLTLNKRNTESDELLPVCGYNNDQTSNVLLLQKSKLDLLTQQLSLQEQQRERLQEYNEKQQTLKEVASRDDMCARQFAEYKANLQEGLKNDM
>DECOY_sp|Q92844-3|TANK_HUMAN
LSSEASALDKVPKLREALGSLKVDQPQDLTLNKRNTESDELLPVCGYNNDQTSNVLLLQKSKLDLLTQQLSLQEQQRERLQEYNEKQQTLKEVASRDDMCARQFAEYKANLQEGLKNDM
>DECOY_sp|Q2M2D7|TBC28_HUMAN
STAVGGLSVWAQSYPCLYWSRYQGPLSVPNYASYAVLLDCLEQKQVGRFQLFMMKHQLTHSVDLQLCHLRLSRKSKGKEMKVKYGPNQKSKLDLDLLLSLRARGVALPLKVCRVQSKKLTRSKYTWDALKMQKWNRKTSKRREKQVELASRVPLEMEHVLGLNNTKRYVDVQEHGLDVAAGRAHGQEKYTLLLNGQGQAPLNDPDEDMEM
>DECOY_sp|Q8NBL3|T178A_HUMAN
VTSRDGKQLASKLRTSLFPYALCLGGAAVLFGLSCWACFLSWSYGHEVDAPLSYLKLPRLNLDYSLSAAYTCLSLTCFLGTMLFLLGAVHQTLSEEWFFSVTAVLCGCLLVAVAMGLFGATRRLLHLLHWEDQQLKTTLNFPLRNRLLPQSFHKYLATRQALCKGLLLTDLRDDLGLFYKRCWLGSYTAFLRPGCEADLGGLGLLRSWSEPDRAGPGGPLRRLGLPPSRDLPLHSLPMRLKNQDPPDAGRARCSESKERRHPDTEYWHDTFLATVLLGLSCLSLGLSLATVLRAPEM
>DECOY_sp|Q8NBL3-2|T178A_HUMAN
FSKHALPHASFLPVQHGHMAACRYEPHPRHHGRPHGPLLVEELPGLLHSLPMRLKNQDPPDAGRARCSESKERRHPDTEYWHDTFLATVLLGLSCLSLGLSLATVLRAPEM
>DECOY_sp|Q9H6P5|TASP1_HUMAN
VENPSRLCVGGELAVSQGAVAGPPRLSLHKTKAGDQASMYGVCMSETTHSWLFEVLLTKQNQSSDPEASRCCRSLVLVGGLVGDESALFPSSLKFNQMTELLAQHADEAQLAHSCREALLRTVLHEGCGSTSVATSYPNHAGTNEAWCGCGYLAAQGRVGPKHLALGGSSVAAAVNGEHDVVVAGVTDLTGSDNKEESSRRKKQLQMFDTDRVEALEKRKLRKNFAALSRFTTMLNPPCSPLGHDVARWYAGEGVLFCPPRLGASKLKGQGECLRLNAVSVPKNLGSLAGVAGFNLKSGDMLSADCELEGLLNLNSGMGANTFPSDELEVLAATVADTALAGAQKLELKAQCRKACVKHYKEKASESHYGAGAHVLVFGRKGKEYSKEQTLKEATKLGASVQSRSSPLGEGSSMKGEMTM
>DECOY_sp|Q9H6P5-2|TASP1_HUMAN
FTSRLPLPKRSRKQVLLVHLSPQLCSWSTYSHTYVELEVLAATVADTALAGAQKLELKAQCRKACVKHYKEKASESHYGAGAHVLVFGRKGKEYSKEQTLKEATKLGASVQSRSSPLGEGSSMKGEMTM
>DECOY_sp|Q9H6P5-3|TASP1_HUMAN
EALCAKMVPLSLHVSLSKTCRLWCKPTLRMKLYLMHVNELWYPACLLSEVDELEVLAATVADTALAGAQKLELKAQCRKACVKHYKEKASESHYGAGAHVLVFGRKGKEYSKEQTLKEATKLGASVQSRSSPLGEGSSMKGEMTM
>DECOY_sp|Q9NYJ8|TAB2_HUMAN
FRHPMECQERCLLAPHNLFTCATCNWQAGEDDETDQKTPKTLLRSQKDKPPPVPGVFGLNDYFNHLASPNFHPRGAQFLDLKETLCDLDLQLRQNCRSLQQMEELSPLQSLSNRKSRRRLTLNNEMENVEKSKLDKKKLELLQREQRLERMKAQHVLLAQTYAADDSGMSKRLTSERLDVHALTPDTLHQLNETEVYHDPHNLLNTLEFTPSVVGPSVAPKPNPSVTKLFTKYTNPQTVVRVPSTASNNGLRAKSPPHHHLFAPGMSVQGSMRNSAASAGSNTSLFLTPQRNMVQEDGTAANASLYKVPQRSSMLEDTNPPSAALYVTPQRNNLTQSNVSSSTSSRGPSTRSKNLSSRNQPPEKQLELLKRNPGTSLNQLNYQSHASSQSSGSSHLTPPQSTTPSSLPMYVHSTQHGQQNPQQSSTHSLPNSAPCTTWPGPQSPQYVQQPNMPNFQSVWGSHQQTRQTTGGPTTLYRPLYLSNGQPSNLVPPPVGHLHLSTPTRNGTQLNPALTVMLPNRFPTQQSLSSTKGSGLHFGLHPASNSAGSSSSMGFVNFGQPVQAPATQPEQQFLESNSQGGQLQGDSLSHTLRTSGNRMSGREGHHYLNQSQLDLNLSTMHRNLGSLGSDDSFNLDGEGYLRYTSEQSLVACCADLNNNNQLMRCSVVVEPVEPKFRQLDHLVQFDLQHSGQAM
>DECOY_sp|Q9NYJ8-2|TAB2_HUMAN
LDQTYAADDSGMSKRLTSERLDVHALTPDTLHQLNETEVYHDPHNLLNTLEFTPSVVGPSVAPKPNPSVTKLFTKYTNPQTVVRVPSTASNNGLRAKSPPHHHLFAPGMSVQGSMRNSAASAGSNTSLFLTPQRNMVQEDGTAANASLYKVPQRSSMLEDTNPPSAALYVTPQRNNLTQSNVSSSTSSRGPSTRSKNLSSRNQPPEKQLELLKRNPGTSLNQLNYQSHASSQSSGSSHLTPPQSTTPSSLPMYVHSTQHGQQNPQQSSTHSLPNSAPCTTWPGPQSPQYVQQPNMPNFQSVWGSHQQTRQTTGGPTTLYRPLYLSNGQPSNLVPPPVGHLHLSTPTRNGTQLNPALTVMLPNRFPTQQSLSSTKGSGLHFGLHPASNSAGSSSSMGFVNFGQPVQAPATQPEQQFLESNSQGGQLQGDSLSHTLRTSGNRMSGREGHHYLNQSQLDLNLSTMHRNLGSLGSDDSFNLDGEGYLRYTSEQSLVACCADLNNNNQLMRCSVVVEPVEPKFRQLDHLVQFDLQHSGQAM
>DECOY_sp|Q1AE95|T183B_HUMAN
RALSFPYQPHWWDFRLVSHVPDLLVQVGQERSKRLGGHVPSDQFVRLRVHRHMDTSVNLTFLTFLMGMVLPLFLFNLTTVQLLCCDQDPNTHVDEYQVPPQLGGTKCKSRLPSKKQKFFNFEWMPERQNGVKRLCWFLLKCSKNLTSPTSEPLAPKNSRLAAFPEYMHYLRSLVCRALCHKLEMSERPRLLPLSADLTYRRHYRLTWFAATCTVTWAKNCLLSFNVLDERPLYSALLLWLDMPYEEGGAGDLEKERKHKKKRSSVRTEHLNEEQADMEDSSDLLDYPEGAGSLAEEAPVQSAELGCLKSVERQVANAVKKARVGRSVVALDSDAYDAVTRVGSCADHRAKFRKLRKGPMAVTDRPRPGLPGPRGAM
>DECOY_sp|Q9UP52|TFR2_HUMAN
FNNDLNWVDGSLANAAGQLTWTLLALRRQRFSEQFGTSSTAGPTGSSNRSLRLLHDLLAGLTHDRGGMFLRHFPSDAPSVYQSLFYFERVMRLVNYRMTRLERDEESSYLERQKLEARALYDRGASYVWQLTLRGKALDGSFENLNGLRHLVVDGRYGFDLPLRSDHLRLLLLQGALQAVAQAVAPRLGQLKVHLNEYTDKETHLFPYAQDDEMFSFEVAPVGVFATFSYASSDMPLRPLVEADWSPNTFVVQEYLTQGSHNPSDVKQLVSELLSTLLPSKTAHKFDDGLVANDLSVYVVKALHLVSLYGELWETSGVSGFDGGDWSLFLLRRSRPFGNSVMSSFRTVLELLLATGVAKSAAGPGWARDQAGLVVYHDPERSGELCGFLNNLPTSRTHNNVVRLRLPGPGLHYPSGLLSGQWEQPAVPKGKRLLRLSALDASLPQAPLSPLGSSAVPPFQTQNFSPFGPTYPDGTGLHVHGYVAQQSSLSKPPPDQSFDAPEPYLLVGQAGFDQANTKVQAFSLVGRVVLLRLGVPDVRGRALDQLDERPGYHAYVLEGTVNGLASYPCYVDPDELPLQEGKVGAEDVWHLTNPHAPDPFQLGVYHTDTWVHDKLRQSALRALDQTLAAMGASGARVRELSTRQLTDERLGEGLFQLFMAQLDSWYRLGQHFDLDPEYNVDESVVLVSDGCAQCSRGFAVYGLLFAGTFLLLATLVLYPARRAGAAAWPLLNPRQRPSGLPEPRGLEMPCFHALTEAGEEGDEEEEELHKRGPGERVQYVTQSRSPSLQQRAQFLGWRLEM
>DECOY_sp|Q9UP52-2|TFR2_HUMAN
FNNDLNWVDGSLANAAGQLTWTLLALRRQRFSEQFGTSSTAGPTGSSNRSLRLLHDLLAGLTHDRGGMFLRHFPSDAPSVYQSLFYFERVMRLVNYRMTRLERDEESSYLERQKLEARALYDRGASYVWQLTLRGKALDGSFENLNGLRHLVVDGRYGFDLPLRSDHLRLLLLQGALQAVAQAVAPRLGQLKVHLNEYTDKETHLFPYAQDDEMFSFEVAPVGVFATFSYASSDMPLRPLVEADWSPNTFVVQEYLTQGSHNPSDVKQLVSELLSTLLPSKTAHKFDDGLVANDLSVYVVKALHLVSLYGELWETSGVSGFDGGDWSLFLLRRSRPFGNSVMSSFRTVLELLLATGVAKSAAGPGWARDQAGLVVYHDPERSGELCGFLNNLPTSRTHNNVVRLRLPGPGLHYPSGLLSGQWEQPAVPKGKRLLRLSALDASLPQAPLSPLGSSAVPPFQTQNFSPFGPTYPDGTGLHVHGYVAQQSSLSKPPPDQSFDAPEPYLLVGQAGFDQANTKVQAFSLVGRVVLLRLGVPDVRGRALDQLDERPGYHAYVLEGTVNGLASYPCYVDPDELPLQEGKVGAEDVWHLTNPHAPDPFQLGVYHTDTWVHDKLRQSALRALDQTLAAM
>DECOY_sp|Q9UP52-3|TFR2_HUMAN
FNNDLNWVDGSLANAAGQLTWTLLALRRQRFSEQFGTSSTAGPTGSSNRSLRLLHDLLAGLTHDRGGMFLRHFPSDAPSVYQSLFYFERVMRLVNYRMTRLERDEESSYLERQKLEARALYDRGASYVWQLTLRGKALDGSFENLNGLRHLVVDGRYGFDLPLRSDHLRLLLLQGALQAVAQAVAPRLGQLKVHLNEYTDKETHLFPYAQDDEMFSFEVAPVGVFATFSYASSDMPLRPLVEADWSPNTFVVQEYLTQGSHNPSDVKQLVSELLSTLLPSKTAHKFDDGLVANDLSVYVVKALHLVSLYGELWETSGVSGFDGGDWSLFLLRRSRPFGNSVMSSFRTVLELLLATGVAKSAAGPGWARDQAGLVVYHDPERSGELCGFLNNLPTSRTHNNVVRLRLPGPGLHYPSGLLSGQWEQPAVPKGKLQTQNFSPFGPTYPDGTGLHVHGYVAQQSSLSKPPPDQSFDAPEPYLLVGQAGFDQANTKVQAFSLVGRVVLLRLGVPDVRGRALDQLDERPGYHAYVLEGTVNGLASYPCYVDPDELPLQEGKVGAEDVWHLTNPHAPDPFQLGVYHTDTWVHDKLRQSALRALDQTLAAMGASGARVRELSTRQLTDERLGEGLFQLFMAQLDSWYRLGQHFDLDPEYNVDESVVLVSDGCAQCSRGFAVYGLLFAGTFLLLATLVLYPARRAGAAAWPLLNPRQRPSGLPEPRGLEMPCFHALTEAGEEGDEEEEELHKRGPGERVQYVTQSRSPSLQQRAQFLGWRLEM
>DECOY_sp|Q5VWP2|TET5C_HUMAN
NCPLWTPYPQSYTVPPHAVYYNSFNGDSVYPAPQYYCTVNTASPLLNQEALRVLALLSLLNLTRRQEHGMLCVTSENVRRVLLMLYDKYRSEEEAFHNQLYTEKRLQQELLDPFDLFRSCMFRYELKTLEEQDTRPFRDVLLNSKYLLGGRGLEEPKTLNARLNQLHDFAEEFDGYMSEGLVTPHFHESLPNNSCDYFFLLSDLLLQFSDVSFEFRRQLSDVKVFELKNGKNNSLSLLSRWDTDTCKVVKLQVYAKELTVPSKLKLNVGEPLFNLLSCLVVRDVLQFEAETPLAVHFLLDLKDCGLGNKDVLVHGAASGNRLVDHKVLGAEERLRSVTQVLKDLTLELTPFNRGGHLPVVETLVEHRLSVQDWNLVSFSMCRDTCSSEEAM
>DECOY_sp|Q6B0B8|TIGD3_HUMAN
LCCRLEVEEECDYKFEFLEPSTSNCEFRRWLTGLRALADKATPLPEFAGREDKGEDETGLEKECVGRSPEEGELDVRFSFEELSLGGPVPPMESKTHSSPPKTGPALGEQLFSSFLLQPPKVAWAASAVHLADLVTLGAGAEALSTGRDESQLAAKLGLRLRHYHKAFRAVVSSPLPPTTSSAALPLKLVHYLGPLGALEEVRVAALLLAVRQGQQGMRDDFQALWELWPLGLDPHYSAPLAERSLGFFRCPAAQLGGLLRRKVETRGSNACLLVQVQDCAGFSGPVRAYLLPLEACGFVDEPSFKDLSLPLQAQSTLGPPPPEPPFSPALVRHAGFGVNRRKNRWVLWGLSPVFDQGMLDALKEKAHLLMPGTVDWKARAALHYWCLLAEDLGSKYSRKRKRERENATGSCWDALKLKEKNCRLSLQPQSVQRRFAVESQSKMSEDLLELVQKLEALSLAHKKKLSSLEM
>DECOY_sp|A0A1W2PP97|THSD8_HUMAN
RLWDCDFKPCSPCRDRQCRPLQLKLEPDMFVPGPATGVVRERSEKQGLDCLRCKWGWPGLLSDEVKELHQRLLQEWSDGEGQQGLYQYDQYVLAPTALQLLLLPALLLAGPRTAM
>DECOY_sp|Q9NS62|THSD1_HUMAN
LVKLEVSLTSTTEDEENSGFYGPLDLRMQEAETLGFSTNDYFAFEPHTPFSQKCKRDCQSPSLSSRVQYNKDPSLPSSKRQSVKSSSPHPRRGREHAPRTELGAVLGAQHDGLDKRPLPQGLTYKSPLPNLPRGTGSAEQFHEKLEPFLHARGSQRPRFDEAQECRTRTSSYAPARQPTLTSMRSREFRPARQAEHFSARRTFHARNAHRSSPEGRGSGVRHAQKRSLLTQSPSLACSAQTVNLDRLSPRPEGASVAPQEPFPKSRLKFNAAAEEPSELDLPASPAADLATDTLPSQSVHYKVTTETLKKKGMKELQQQARLYSFLPPLKLQANSQFSESGSADDEPPVPGRRSYTLPLGTDGPSGTPGDGGDSFSRGQESLECLNEEDSKRNFSPSHLSNRHAPTSKCARPGRRFWLTLLVTALLLFLCLSLGTVTVLNNKSVPGQPQLPSPSSPQFAACEELSCLSAELSMGPCVPSSPFSTLCRRRVREVGDGCTASCQSWPQWLGWTETRNQLLMCEKEASFHRSSSLGFDFCKYKNGMDFLTCNFLRRTEGLPLSNEALHLRKTGPRYPAKEFVTVVGQVFTCPPPLVTVEVGSECTLEPVMVKLYGKFQALDLPGTSTLVSRDGLKLLVVTVYAEPGLPACGFEVWQGQALERKTSRTLELPRQSRRNAEPLSNTFLVDVVLNKPDVPFPCLPQSTFLGVQFTGEAKAARSNLDVHFVPWEKAVFLKSEWWPFPTSNDTAEPTMTFWYDGAKEFYFCEKFLTGQSQNTLLKYTTVTQNTNAELLLVSVRNLTGNAGDFYQFDVYVTDNSLAVHGPRELLLYEAEGLVYDCLVVLLLNSFKDLMKPM
>DECOY_sp|Q9NS62-2|THSD1_HUMAN
LVKLEVSLTSTTEDEENSGFYGPLDLRMQEAETLGFSTNDYFAFEPHTPFSQKCKRDCQSPSLSSRVQYNKDPSLPSSKRQSVKSSSPHPRRGREHAPRTELGAVLGAQHDGLDKRPLPQGLTYKSPLPNLPRGTGSAEQFHEKLEPFLHARGSQRPRFDEAQECRTRTSSYAPARQPTLTSMRSREFRPARQAEHFSARRTFHARNAHRSSPEGRGSGVRHAQKRSLLTQSPSLACSAQTVNLDRLSPRPEGASVAPQEPFPKSRLKFNAAAEEPSELDLPASPAADLATDTLPSQSVHYKVTTETLKKKGMKELQQQARLYSFLPPLKLQANSQFSESGSADDEPPVPGRRSYTLPLGTDGPSGTPGDGGDSFSRGQESLECLNEEDSKRNFSPSHLSNRHAPTSKCARPGRRFWLTLLVTALLLFLCLSLGTVTVLNNKSVPGQPQLPSPSSPQFATRNQLLMCEKEASFHRSSSLGFDFCKYKNGMDFLTCNFLRRTEGLPLSNEALHLRKTGPRYPAKEFVTVVGQVFTCPPPLVTVEVGSECTLEPVMVKLYGKFQALDLPGTSTLVSRDGLKLLVVTVYAEPGLPACGFEVWQGQALERKTSRTLELPRQSRRNAEPLSNTFLVDVVLNKPDVPFPCLPQSTFLGVQFTGEAKAARSNLDVHFVPWEKAVFLKSEWWPFPTSNDTAEPTMTFWYDGAKEFYFCEKFLTGQSQNTLLKYTTVTQNTNAELLLVSVRNLTGNAGDFYQFDVYVTDNSLAVHGPRELLLYEAEGLVYDCLVVLLLNSFKDLMKPM
>DECOY_sp|Q9NS62-3|THSD1_HUMAN
EPPQPLLLAHRVSASSTTLWRSAVASWGPCCLSFGGACEELSCLSAELSMGPCVPSSPFSTLCRRRVREVGDGCTASCQSWPQWLGWTETRNQLLMCEKEASFHRSSSLGFDFCKYKNGMDFLTCNFLRRTEGLPLSNEALHLRKTGPRYPAKEFVTVVGQVFTCPPPLVTVEVGSECTLEPVMVKLYGKFQALDLPGTSTLVSRDGLKLLVVTVYAEPGLPACGFEVWQGQALERKTSRTLELPRQSRRNAEPLSNTFLVDVVLNKPDVPFPCLPQSTFLGVQFTGEAKAARSNLDVHFVPWEKAVFLKSEWWPFPTSNDTAEPTMTFWYDGAKEFYFCEKFLTGQSQNTLLKYTTVTQNTNAELLLVSVRNLTGNAGDFYQFDVYVTDNSLAVHGPRELLLYEAEGLVYDCLVVLLLNSFKDLMKPM
>DECOY_sp|Q7L2K0|TEDC2_HUMAN
VEPARLLTDLRVAGGECLLSHVRACLALWPPGQPQAASVLPLLEAMLKVELHLQQDLVARVKLLAALTQLEQTSSYVLLQPSWAPERAGGCSPSAGPRPGVPCRPPPQEAVARALEQRLHLCQGVMAQLGELTLLRCYEQMWDMPAASLERERMRLLLSCKRARLGAEAEVEVASRLPQPGGSATQMNQLFQKTAAAADTSDSTQTSSLQAWLSSNQSAKRAFAAPRLLLHKGKELTFAEPAQPAASPAMQQRDLGAGRPPRTAGMGRVTGDGVSLRRPEHLKGAPVTTRQLKGTRPTDSAHGGAQGPSHPPASATTGSSTVLRSKSLSPKARDEGKATLRRGRVVKAELAQTLFELKELDQPSPTCAPLPDEGNTEPGPPKPLRATGTPEWAHLRRLCRVLSQELQLRQQACADLAGQLEAVRRLSCGAPLM
>DECOY_sp|Q7L2K0-2|TEDC2_HUMAN
VEPARLLTDLRVAGGECLLSHVRACLALWPPGQPQAASVLPLLEAMLKVELHLQQDLVARVKLLAALTQLEQTSSYVLLQPSWAPERAGGCSPSAGPRPGVPCRPPPQEAVARALEQRLHLCQGVMAQLGELTLLRCYEQMWDMPAASLERERMRLLLSCKRARLGAEAEVEVASRLPQPGGSATQMNQLFQKTAAAADTSDSTQTSSLQAWLSSNQSAKRAFAAPRLLLHKGKELTFAEPAQPAASPAMQQRDLGAGRPPRTAGM
>DECOY_sp|Q7L2K0-3|TEDC2_HUMAN
PQPRGNCGRRKWWFRKCWTRSSTWCLWECSSRPWRPCRSPARALEQRLHLCQGVMAQLGELTLLRCYEQMWDMPAASLERERMRLLLSCKRARLGAEAEVEVASRLPQPGGSATQMNQLFQKTAAAADTSDSTQTSSLQAWLSSNQSAKRAFAAPRLLLHKGKELTFAEPAQPAASPAMQQRDLGAGRPPRTAGM
>DECOY_sp|O60220|TIM8A_HUMAN
DSLSESFVKPKSQTQERLNLLFQSTDLRFEVCNVFCAERASDKLPGKPDMKCEWCLETMQHVLQQRFKQQTEVELFHQLQPDVAGLGAASSSSSSDM
>DECOY_sp|Q9NWC5|TM45A_HUMAN
MEEESEQREEAKNLLGVESSCRKLRLKSVLWTLFAYNMGVLVLTVAYHWCFCLTLFLLNEHDMLDWAPGGSPPYLVFGLQFFWSGQLLLLSRSLLELLVNRNVLFELFAVLGTLFVVLVLLQHVFLDLMREGHTHNYFLFAEVFLANSLMKLTLSVPLSSLTFCLLDAVGLLGFFFYMTFHHWGLLQNWHGKQYDYLMLHPGGPLFQEGAMGTLAMGVLTLGELLERLYFLKTSGLYCRKTKKQCLKYLLKSTCWWLGLLFFFTGPLAHRGFNGM
>DECOY_sp|Q8IYQ7|THNS1_HUMAN
LFQNQVLQEVHKSLVNMDAACVQYEKMEQKQRTELLAEHLPPLANYSGLLYLQSSSTENLKEKLLAQMLAPAKFSYHATSSLLVPCKTDQRDAVVKVAVATHPDLLYGSTNYTSNLAALCEGESCWDAVFDQQKLEVLKAELQFHHQSERLNFLETMLQGKDNAMLHLRHELNSKSLLDLSPSFTQAKRLRELDYHGKTLFDTLVHNQNSACLKRFLPLGMKMAYVAALLNGFNGTPLCVDVPSGFSLFGQSVLDLYASAHYVVQPLRLGWNLSNASSLLTGYEVTLFGTFDSDNFRKLLATQCFDFDSEVGVAWGNREQSGLLQKAQFDSVGNEPFFAVVARLKQDKNNRLSFGNLVASGTDGSTAVLLMYNCSPPLCHAFLHPMLQLSLKDFSGTPGHFLELLFQNGSLRHVPAKLSCAFNEGYATELMEGRLAAPLDAPHLRCELLLQRAEVYTAGVLKSWEGCSKLPFKEAPVFLGGDSALGELVAESFKFASKVQECDEPWVRHTSLFTESDVDQRKYLANLKVDAVEEPSAGSECFRVADYKKWYYRRQKFLLKDMSTGSNQGVRLDKTMKLRLCLLDLLPVDLYVLLGKKNLHWMSADHMPNSGTLSLVSGSASFNLVKAGEEELFQENGVDQKLESVSMNWKTELLDDDVDLVCCGKLQGLRLGVTKTGAGPPGMLLLKNDGVLSHTSYWKRSLEALAFRTSLRFQAKHDKTVHLSSFKCQTKKLLHHRCNFHLM
>DECOY_sp|Q8N661|TM86B_HUMAN
DKPVTPRSLASLTLLLQAAYYTTMLVLHAHPLPQAFTDWALVGDSLTFLLAGWGASGGQALRGWLMAMLLLGYAAVPLVMDPELHQLVLSLYPGPALLLLLLLGPQLPSFGFAWVYLLHATAFAAMGPVFAAPWLLCADGVASCVLAGQLLQTYGGSPSMVWLFGALCLVPLKCVLAAFWSLQDEPLWLCFYVCCSLLFPSLRVDCWRPQASCHKTLTQGKAGADM
>DECOY_sp|Q86UB9|TM135_HUMAN
SFETPLEPTVTTRYPDRLPLFDQFKHSAGTGFVDLKRVNMVAKFKGTRLLLKFWYSRPLTQVEMVAAQFCLATSLSYLLTDAHPFYPKVGAELKGFYMTEVKLSALYMSLTTKSYFMMSLGALFGALLAHLEDDLRNLRWLFCSTKGYLSVFSGLFAGLQFNKENYFLSLRLSPQTFLRHFASPRLLCCQLLYGVSFRMLFKGLCYSLCNDEYKHCRCRHPGKHCLSDVKRFVLGLMNRMGKPEEHQRKEQEKVAYAAEPSFSHTPLEKLGVERFLASFTFKGLGKDRCFFFMYMAATLCFLLVEGRNLTTLTRGAVGRMFLTETALNAMYLTLLRRGKRSELLLAVYSAPLAAGFGPTWSYKFGLKRLLLCFFAMYLAGNATLFSASQLLEPLKLHLYYDKRKRLLLAALLYLPAYKLLSEELAGGTLQLFSRVCSPHWTHGLEYCNHPLKSSLAAM
>DECOY_sp|Q86UB9-2|TM135_HUMAN
SFETPLEPTVTTRYPDRLPLFDQFKHSAGTGFVDLKRVNMVAKFKGTRLLLKFWYSRPLTQVEMVAAQFCLATSLSYLLTDAHPFYPKVGAELKGFYMTEVKLSALYMSLTTKSYFMMSLGALFGALLAHLEDDLRNLRWLFCSTKGYLSVFSGLFAGLQFNKENYFLSLRLSPQTFLRHFASPRLLCCQLLYGVSFRMLFKGLCYSLCNDEYKHCRCRHPGKHCLSDVKRFVLGLMNRMGKPEEHQRKEQEKVAYAAEPSFSHTPLEKLGVERFLASFTFKGLGKDRCFFFMYMAATLCFLLVLNAMYLTLLRRGKRSELLLAVYSAPLAAGFGPTWSYKFGLKRLLLCFFAMYLAGNATLFSASQLLEPLKLHLYYDKRKRLLLAALLYLPAYKLLSEELAGGTLQLFSRVCSPHWTHGLEYCNHPLKSSLAAM
>DECOY_sp|P42765|THIM_HUMAN
ATSQLLVALGQGGGLCASGVAKYGRRRGLEHVLHATRLSGSGGLPHGLALAGGNVNKTSLDLDLRSEVALYQPAFAENVEVLDMKLDLGSKKALAGSLAPVPGLGMLSPDCGSVFYGVRLALPTFNKKHVADESALLVAGAGDAVGSANGATVTGKKDFVPPKLQLQELTTQRPAHEDVQMTKQKKGKTVELPAMEDNFYGADNAKARWQQSQLAKYDCERESKLKHVALNEATMAMPLQVHQDTLSVWLSDEKDGLSLKLTGRFVRNVCYPAQSMSETGGCLVVEAKEVCLEQCGNVLSQFGSGCRLNLTLAPTKEPLGRLVVGRHALYLADSSSQLVNGMLVSDVTEPSKVGASLAKAAAFESLDTATFKDLLGGYAGFPRKTAAVVFVRGLLAM
>DECOY_sp|Q06643|TNFC_HUMAN
GVMVAGFFKTRGAFDVMDPHSLNVYRVERRGLQVLGGFGVSTYWLPGYGRRQAPDLVPTVTEAGELLLEPTGPGYAGGRAYLSRSLTVRSGQPDGGGPPRARGYGVLCYLYYLGDQPLALGEADSFQTGSTLFAQKETTEWGLGQKGLPAGLLHAAPLGPSLDTEPEEEPKLQFGLGQQAQAGPDATETVLGGQDQPVLALVALVTLPVALLLTVLSTAGAVALLLSRGGQRLGRGGELGLAGM
>DECOY_sp|Q06643-2|TNFC_HUMAN
STPLQSGPASLKQQRRSQCRSFGLGGQDQPVLALVALVTLPVALLLTVLSTAGAVALLLSRGGQRLGRGGELGLAGM
>DECOY_sp|Q8N616|TM148_HUMAN
RRPSREAWESWFLRTTCGWLGFLPDLQLGLLALLSLACPTPVWEGSLGLSCAVPAGHPKTRLQWDLMQNRPLSSVPPVLAASFLAPVQTAPGLPLPMALVEWTPGDLPNWRGGQDAAVM
>DECOY_sp|Q96A98|TIP39_HUMAN
PADLVLKLHMYSNLWRRHELAALRLRAREFAADDALALRRSRPPTAPDAWRAGPRPLSLVGVPPLAVGSARTVGWPVVLLLLLLLLRLRVPRSSVRQTEM
>DECOY_sp|A0A0A0MT94|TJB22_HUMAN
LVTRLSGEGFFLEGTN
>DECOY_sp|Q9Y2W2|WBP11_HUMAN
LLGEMKEMFAEYVDKDTQVSVPVSPGKSPAKAALPVASDDEKRSQPAATAKGNRRERVLATPVRLTEFKAPNTLQKPASLTATKKAELTAASTDDKARPQLLNPPASLVGPNPLPAPPFLGPPAPGLPPVLPRPMMGRPPPPLGPPAPPPRLPPPRGPPPGPPLGPPPGPPPGPRPGPPPGPPLRLPLPRGLGPMGPRPLFPPAGPPPGPPLGTPPGPRPLPPAPPPGLPPPGPMPPAQLQSPPVSQPPAQQQSSATSTGDSHSEKEHKQQSKQEAESDDSDDEDDDESFEEVREGEEPLEQGARMLMMAQLPTLKEMKKKKRNKSGPMDARFVSLGKKSEENNRDEGNRDHVFEDGDSEGDKSDTDSDDTSDDKHDQDMDEPYGDDESTSSVDDDHRGQALEPSYLMDERRRDPPLDLAFGKRVGYMQVVQPPPPGPPPGPKRPGPPRLPVGHGLLPLLSVRATPPGYASKKTLLSPPQAGPLPLDQLLLNSPAHPMDPLPLSEVEVHQAKNVADFYQSLQRKAQEYEVEKRLLKEYLDPNKEEYRLLRLETFREKKRKLKDLKVENLQPQQVPNFEMEDKLEMRDLLKQPKDKVLMARAVMRMKKQKKNLRKREAKREAQDTPNMKFGKSTSSTRRSGM
>DECOY_sp|Q6Q0C0|TRAF7_HUMAN
CTWKVVTSDVAGSFRLRGSVALATVSGQRHLLTQTCLMNDMSWRVLRSDYSASFKVTQDPTSLVALAYVTGVHGTLRTVQKESELDWVHLLNEYTGCVLHHNTVALSYVSGGSTQLVHLCDLRTLDWKLLTQYSGSYLYSQAAVLRAVWHNLGTLKKEKLLETGVLDWKVLKALSGSFLVNHSSVLTCVPNDHRTLNAKVQLNQLDWVLLTCDASGSYKLCGQLCLALVLGDHGELKTQKCYTTCTDWKVLKTDSSGSFLLDGMSYVCLCWVPGQHGVFTKGKCFLQQPDYSGLLGMNRLANLHSLEDNLMSARRDFEMLDESKLSQNEDLVDKLELFKSELQDKLESKLMLGRSLFALEQKDQALAVHMEHRFDDTQQLFKELGERFCTELHTEYTDQNGLFTCGKYSHPKCLHECKELHAELNRMLLPPCSPNNPRCVRPYDCSGEHKRDASKLLTFPCRGPDVEFLPKPGSGARVCGRHCHLFLEGLQEAVALNNVVVTKLVNDVPKCEKSLARRCCFTHGCTTLVPKDFVSCCLQCCKLVSPQEAFVLPEPEEEEEPLSFTRSLSMSSESHLRSVSLASDRRSPTSLPPMSDEERDPSYALTSSSSPRTCHKQYTSTGDKATLTTVASFAPGFTTERMTGTTVDPTPLNSPGGSRFNRYAKSGSSM
>DECOY_sp|Q6Q0C0-2|TRAF7_HUMAN
CTWKVVTSDVAGSFRLRGSVALATVSGQRHLLTQTCLMNDMSWRVLRSDYSASFKVTQDPTSLVALAYVTGVHGTLRTVQKESELDWVHLLNEYTGCVLHHNTVALSYVSGGSTQLVHLCDLRTLDWKLLTQYSGSYLYSQAAVLRAVWHNLGTLKKEKLLETGVLDWKVLKALSGSFLVNHSSVLTCVPNDHRTLNAKVQLNQLDWVLLTCDASGSYKLCGQLCLALVLGDHGELKTQKCYTTCTDWKVLKTDSSGSFLLDGMSYVCLCWVPGQHGVFTKGKCFLQQPDYSGLLGMNRLANLHSLEDNLMSARRDFEMLDESKLSQNEDLVDKLELFKSELQDKLESKLMLGRSLFALEQKDQALAVHMEHRFDDTQQLFKELGERFCTELHTEYTDQNGLFTCGKYSHPKCLHECKELHAELNRMLLPPCSPNNPRCVRPYDCSGEHKRDASKLLTFPCRGPDVEFLPKPGSGARVCGRHCHLFLEGLQEAVALNNVVVTKLVNDVPKCEKSLARRCCFTHGCTTLVPKDFVSCCLQCCKLVSPQEAFVLPEPEEEEEPLSFTRSLSMSSESHLRSVSLASDRRSPTSLPPM
>DECOY_sp|Q16890|TPD53_HUMAN
CQLEEKERRTSGGALSQASAHATSSLVEEFSGGNPNTGGKVKTLSTVTTERFVEEKSFTPSRNMAPMSLSRHLSYSMDGKKFSLATGVNSFAATKAQGAHSLTEHKKTYATTTQMDHWKNFSSKQLENMLNMGKLKEVLLQRHKEASLVRQLTTLEDELQVLEKALEKEEEESLMSSFDASAVADEDTGQLPETELLGQAQAEM
>DECOY_sp|Q16890-2|TPD53_HUMAN
RRMMAPMSLSRHLSYSMDGKKFSLATGVNSFAATKAQGAHSLTEHKKTYATTTQMDHWKNFSSKQLENMLNMGKLKEVLLQRHKEASLVRQLTTLEDELQVLEKALEKEEEESLMSSFDASAVADEDTGQLPETELLGQAQAKE
>DECOY_sp|Q16890-3|TPD53_HUMAN
RRDMMGKKFSLATGVNSFAATKAQGAHSLTEHKKTYATTTQMDHWKNFSSKQLENMLNMGKLKEVLLQRHKEASLVRQLTTLEDELQVLEKALEKEEEESLMSSFDASAVADEDTGQLPETELLGQAQAKE
>DECOY_sp|Q16890-4|TPD53_HUMAN
RRDMMGKKFSLATGVNSFAATKAQGAHSLTEHKKTYATTTQMDHWKNFSSKQLENMLNMGKLKEVLLQRHKEASLVRQLTTLEDELQVLEKALEKEEEESKL
>DECOY_sp|Q16890-5|TPD53_HUMAN
CQLEEKERRTSGGALSQASAHATSSLVEEFSGGNPNTGGKVKTLSTVTTERFVEEKSFTPSRNMAPMSLSRHLSYSMDGKKFSLATGVNSFAATKAQGAHSLTEHKKTYATTTQMDHWKNFSSKQLENMLNMGKLKEVLLQRHKEASLVRQLTTLEDELQVLEKALEKEEEESLM
>DECOY_sp|P20396|TRH_HUMAN
LEPEREVWARRAGPHRKQEEAGQRSSLDDLLGLLLGAQGYAGQPGCPGGLRKAGPHRKQEPMLDEREEEEEEEEEWRSQKADPARRLGPHRKQPVAYALWPRRSGPHRKQHQTVDVSWSAEDRREGPHRKQHPGVAGGEEEEEEEVGEEEEERKEGPHRKQSLWDSQFLQSASHEGQDGQRQLLNRELFLRLEVRQLFDDLGPHEAATVAEQQAAEPQRAGGPVGTLNLTLALALLLWPGPM
>DECOY_sp|Q96BQ3|TRI43_HUMAN
MHGTYFFRPVPFTLSGAPYSWLLSKSTVNLFSVSGSEFDLFVGRVGLKPELYHPFVPSTTLLNFHNDKVLCLLLFLDESNVMTSKRNLWSNNCVGLAWDCSNDVDLEWYKHGFSFRVAGWAAFYDRSDSNLPRRGFMWRSVDEFRLLNHNTVEFHFSLERVRFNRLYVLGTLPGATLEPNVPQPMHLLVSERSAVLDGLDQLLEVDKPHCMEMLEQYMKELKHKSQDKMVWRSQLQQFLEQYKENRLELHKQEKEHLVPHKRLYERLMQNRALVVNRGWLFARTGEEYLRNQNEQKKLWLRLMKQLKLREHEEAAEELPHKHHAGHEQSNSCLLCLLKSDMDCFKKMTRQHTGCLKQESSLFQWLSKRAALTVLKNLLLNKTFDKPSPMRECAPCNAPSQAEEWSLCLCRPCFSHGCCLTVPDVLYNLCLVCTLKEQFAHSFDSRD
>DECOY_sp|P56180|TPTE_HUMAN
DSGAVVDSSTKMEGFLLEVAFDSPYRRLKAKQHLNDLEKYNLPRLNNELFSTHLWFYFSCNDYYTPLNSYFFQKVVDDYLPLGDFVDLLKLDTTLNDLVSKCGLSLTSFVKKVEMELQKLLRDVRYPLSYLLFKFHLLRRLPPLNWNYLKHVQAFYAVRKPQSYKTVGQKFESHKTDRRTEGFYYLSKEATSCLESALLFACVMTGRGDTTKGCHLAVLNELDQAMWENVKETFVVMQHLTPVNHDDLMRLVRVNHFKHPDYRAESCLNYRVYHRNKKHDLRFVVKELPRNYFSRQGSSPFSMALRLETVYTLDLDFGRDTRRKYNESRRRVLKLELRKQQHFLHFRLLLLLRLLRLLLHTRWPLRNLKLLDFFLYVVDVLLLLVLLATDLLNFLDSFYQRRVEFQRVLLVDMLFFLALALSLRSYELPLYKLSDTFLLDALLLTVDLLVLFVGFLGFAFSSVLSHVKKLKLSDYSAVNEADEVEKFSRLALVSESLPSRVAAKGFESTHPSKEAPAEETAKGFESTQPSDNPGLELLVGALDTPDPSENM
>DECOY_sp|P56180-2|TPTE_HUMAN
DSGAVVDSSTKMEGFLLEVAFDSPYRRLKAKQHLNDLEKYNLPRLNNELFSTHLWFYFSCNDYYTPLNSYFFQKVVDDYLPLGDFVDLLKLDTTLNDLVSKCGLSLTSFVKKVEMELQKLLRDVRYPLSYLLFKFHLLRRLPPLNWNYLKHVQAFYAVRKPQSYKTVGQKFESHKTDRRTEGFYYLSKEATSCLESALLFACVMTGRGDTTKGCHLAVLNELDQAMWENVKETFVVMQHLTPVNHDDLMRLVRVNHFKHPDYRAESCLNYRVYHRNKKHDLRFVVKELPRNYFSRQGSSPFSMALRLETVYTLDLDFGRDTRRKYNESRRRVLKLELRKQQHFLHFRLLLLLRLLRLLLHTRWPLRNLKLLDFFLYVVDVLLLLVLLATDLLNFLDSFYQRRVEFQRVLLVDMLFFLALALSLRSYELPLYKLSDTFLLDALLLTVDLLVLFVGFLGFAFSSVLSHVKKLKLSDYSAVNEADEVEKFSRLALVSKEAPAEETAKGFESTQPSDNPGLELLVGALDTPDPSENM
>DECOY_sp|P56180-3|TPTE_HUMAN
DSGAVVDSSTKMEGFLLEVAFDSPYRRLKAKQHLNDLEKYNLPRLNNELFSTHLWFYFSCNDYYTPLNSYFFQKVVDDYLPLGDFVDLLKLDTTLNDLVSKCGLSLTSFVKKVEMELQKLLRDVRYPLSYLLFKFHLLRRLPPLNWNYLKHVQAFYAVRKPQSYKTVGQKFESHKTDRRTEGFYYLSKEATSCLESALLFACVMTGRGDTTKGCHLAVLNELDQAMWENVKETFVVMQHLTPVNHDDLMRLVRVNHFKHPDYRAESCLNYRVYHRNKKHDLRFVVKELPRNYFSRQGSSPFSMALRLETVYTLDLDFGRDTRRKYNESRRRVLKLELRKQQHFLHFRLLLLLRLLRLLLHTRWPLRNLKLLDFFLYVVDVLLLLVLLATDLLNFLDSFYQRRVEFQRVLLVDMLFFLALALSLRSYELPLYKLSDTFLLDALLLTVDLLVLFVGFLGFAFSSVLSHVKKLKLSSKEAPAEETAKGFESTQPSDNPGLELLVGALDTPDPSENM
>DECOY_sp|P56180-4|TPTE_HUMAN
DSGAVVDSSTKMEGFLLEVAFDSPYRRLKAKQHLNDLEKYNLPRLNNELFSTHLWFYFSCNDYYTPLNSYFFQKVVDDYLPLGDFVDLLKLDTTLNDLVSKCGLSLTSFVKKVEMELQKLLRDVRYPLSYLLFKFHLLRRLPPLNWNYLKHVQAFYAVRKPQSYKTVGQKFESHKTDRRTEGFYYLSKEATSCLESALLFACVMTGRGDTTKGCHLAVLNELDQAMWENVKETFVVMQHLTPVNHDDLMRLVRVNHFKHPDYRAESCLNYRVYHRNKKHDLRFVVKELPRNYFSRQGSSPFSMALRLETVYTLDLDFGRDTRRKYNESRRRVLKLELRKQQHFLHFRLLLLLRLLRLLLHTRWPLRNLKLLDFFLYVVDVLLLLVLLATDLLNFLDSFYQRRVEFQRVLLVDM
>DECOY_sp|Q96LD4|TRI47_HUMAN
RKMLVSLCKKSLPGLQLHADVSELFFAKPRLHTFLGAFHSDRLSQFPDLPSAPLGRRGRPSKARRLLLSKMGRDVAYFALRADAYELCVGVTPSFPHPLPAELGHFWVSFRSGNWQLCCSHARNGRLRGDYPEQPSFDEAMVGMSVWGELLEVEWYYTRGDLAGEGLVQECHTRFTPSLPYNLPCLRKVVKGTGFLQLKFDATDSDLDVLYAKFLFYRDPAESELLNTSELDQPEADAESDKLQPGDENGGPRGLQEWQNVCAVALMRDVRAVAQSKSTFSLREPPGPGPGCGDELARLLALLEQLFSVSDAEPVQSLNRQRASRLRSQEERRQLDGQRSGLMAAEGEELFGLVQTQFGQLAAAADAFRLSRVREEAVAAKSLLAVRRTSQALGAGLEDRMDEVASLKVSQEAEQLRAEQELPVLEHRGHEQAACAECLCRVERACRYELRPLRHPCLSEERRLLPPVRLHRGLAPRSEHPGLHAPCFSALCSLCSLAAPLAAGEPCADRCVPEEGAPWPEPACPASPEPVSPLASPASPEPALAPAPGPGSGPGSGRQLQLLESLTHKRNLQLGDPFPEQCLPRCAAGGPGGAGSARGHPWLAGLCALCFNHGCPLTVPRELPELCLPCSFPGSGRD
>DECOY_sp|Q96LD4-2|TRI47_HUMAN
RKMLVSLCKKSLPGLQLHADVSELFFAKPRLHTFLGAFHSDRLSQFPDLPSAPLGRRGRPSKARRLLLSKMGRDVAYFALRADAYELCVGVTPSFPHPLPAELGHFWVSFRSGNWQLCCSHARNGRLRGDYPEQPSFDEAMVGMSVWGELLEVEWYYTRGDLAGEGLVQECHTRFTPSLPYNLPCLRKVVKGTGFLQLKFDATDSDLDVLYAKFLFYRDPAESELLNTSELDQPEADAESDKLQPGDENGGPRGLQEWQNVCAVALMRDVRAVAQSKSTFSLREPPGPGPGCGDELARLLALLEQLFSVSDAEPVQSLNRQRASRLRSQEERRQLDGQRSGLMAAEGEELFGLVQTQFGQLAAAADAFRLSRVREEAVAAKSLLAVRRTSQALGAGLERD
>DECOY_sp|Q5T4D3|TMTC4_HUMAN
VKKLMAQEKRRLLLGYNKETGSATPDLQLSLEYKKHALDLHGRWHYLVALNGHYSAANPNKALKALFLAESKEKYQKSGLVNALSFMLSHDNPLLELAREGVAEAQALNGTNDLLLLMNNWALSHEKPLVTARNWANLADVRHNLDAYRLGLNYYCDPKRRYKHLARTYSQEAAERKFLSNQVLGLNMWAAAFDPQLQVALSLLEEAEQLERNKELLNGLNNMAHVKYPNRLVAREYRYLAATQNKGDALKNGLNYHKVANLPCVSLARSFLQEERSWEGRSLVRCLTNLFLLGLVVAALKKKKLTKHSLAGFGFTLLVCYGVSPLYLRVEAVVFGRVFFLNSAPLFPLVLFGLGLTLRRKLHGDESCLAQCLLGLLCFWLAALALRVWDSLKSLLPLCGMSWDFCLWWPCLLLWANLSYYYNYNVRAVLMSDAFSAPNDVETFAPPGTGMRLRWVYLMGAGGSTLLTRMFLLGGRNLMGLNELKSKDHLKVQVLELVNKFGLVLLDFVANLGLVTLGQKECLMAVAGLFLSLLVWFTSSHAGKENSREFKACYGLFSLLFFLACLLDRAGVVGAVCETHVPHVAFLLAALLSRAPALHRRLKGSTYQLGGFLVSFVDVMLVSLGSHLLLNVVHFGVPHFGGSLYYNRLFTLVTLRPYKSHSTNSSRLSGWFDHHWLDGLPTEAQLKDNNVLAESDDFVFDGDYRSAFCVLAVSGVVKLAWFPPLVSSPLLHDLDTDLVAM
>DECOY_sp|Q5T4D3-2|TMTC4_HUMAN
LYSFYGKMGEVPVPCGASVRLGLNYYCDPKRRYKHLARTYSQEAAERKFLSNQVLGLNMWAAAFDPQLQVALSLLEEAEQLERNKELLNGLNNMAHVKYPNRLVAREYRYLAATQNKGDALKNGLNYHKVANLPCVSLARSFLQEERSWEGRSLVRCLTNLFLLGLVVAALKKKKLTKHSLAGFGFTLLVCYGVSPLYLRVEAVVFGRVFFLNSAPLFPLVLFGLGLTLRRKLHGDESCLAQCLLGLLCFWLAALALRVWDSLKSLLPLCGMSWDFCLWWPCLLLWANLSYYYNYNVRAVLMSDAFSAPNDVETFAPPGTGMRLRWVYLMGAGGSTLLTRMFLLGGRNLMGLNELKSKDHLKVQVLELVNKFGLVLLDFVANLGLVTLGQKECLMAVAGLFLSLLVWFTSSHAGKENSREFKACYGLFSLLFFLACLLDRAGVVGAVCETHVPHVAFLLAALLSRAPALHRRLKGSTYQLGGFLVSFVDVMLVSLGSHLLLNVVHFGVPHFGGSLYYNRLFTLVTLRPYKSHSTNSSRLSGWFDHHWLDGLPTEAQLKDNNVLAESDDFVFDGDYRSAFCVLAVSGVVKLAWFPPLVSSPLLHDLDTDLVAM
>DECOY_sp|Q5T4D3-3|TMTC4_HUMAN
VKKLMAQEKRRLLLGYNKETGSATPDLQLSLEYKKHALDLHGRWHYLVALNGHYSAANPNKALKALFLAESKEKYQKSGLVNALSFMLSHDNPLLELAREGVAEAQALNGTNDLLLLMNNWALSHEKPLVTARNWANLADVRHNLDAYRLGLNYYCDPKRRYKHLARTYSQEAAERKFLSNQVLGLNMWAAAFDPQLQVALSLLEEAEQLERNKELLNGLNNMAHVKYPNRLVAREYRYLAATQNKGDALKNGLNYHKVANLPCVSLARSFLQEERSWEGRSLVRCLTNLFLLGLVVAALKKKKLTKHSLAGFGFTLLVCYGVSPLYLRVEAVVFGRVFFLNSAPLFPLVLFGLGLTLRRKLHGDESCLAQCLLGLLCFWLAALALRVWDSLKSLLPLCGMSWDFCLWWPCLLLWANLSYYYNYNVRAVLMSDAFSAPNDVETFAPPGTGMRLRWVYLMGAGGSTLLTRMFLLGGRNLMGLNELKSKDHLKVQVLELVNKFGLVLLDFVANLGLVTLGQKECLMAVAGLFLSLLVWFTSSHAGKENSREFKACYGLFSLLFFLACLLDRAGVVGAVCETHVPHVAFLLAALLSRAPALHRRLKGSTYQLGGFLVSFVDVMLVSLGSHLLLNVVHFGVPHFGGSLYYNRLFTLVTLRPYKSHSTNSSRLSGWFDHHWLDGLPTEAQLKDNNVLAESDDFVFDGDYRSAFCVLAVSGVVKLAWFPPLVSSPLLHDLDTDLVARMFVAPQHSGAGANHQNPLM
>DECOY_sp|Q5T4D3-4|TMTC4_HUMAN
VKKLMAQEKRRLLLGYNKETGSATPDLQLSLEYKKHALDLHGRWHYLVALNGHYSAANPNKALKALFLAESKEKYQKSGLVNALSFMLSHDNPLLELAREGVAEAQALNGTNDLLLLMNNWALSHEKPLVTARNWANLADVRHNLDAYRLGLNYYCDPKRRYKHLARTYSQEAAERKFLSNQVLGLNMWAAAFDPQLQVALSLLEEAEQLERNKELLNGLNNMAHVKYPNRLVAREYRYLAATQNKGDALKNGLNYHKVANLPCVSLARSFLQEERSWEGRSLVRCLTNLFLLGLVVAALKKKKLTKHSLAGFGFTLLVCYGVSPLYLRVEAVVFGRVFFLNSAPLFPLVLFGLGLTLRRKLHGDESCLAQCLLGLLCFWLAALALRVWDSLKSLLPLCGMSWDFCLWWPCLLLWANLSYYYNYNVRAVLMSDAFSAPNDVETFAPPGTGMRLRWVYLMGAGGSTLLTRMFLLGGRNLMGLNELKSKDHLKVQVLELVNKFGLVLLDFVANLGLVTLGQKECLMAVAGLFLSLLVWFTSSHAGKENSREFKACYGLFSLLFFLACLLDRAGVVGAKVNNVLAESDDFVFDGDYRSAFCVLAVSGVVKLAWFPPLVSSPLLHDLDTDLVAM
>DECOY_sp|Q86UV7|TRI73_HUMAN
MSAMSHKFWLFEHHDENGFQELVCEAQARLRETGQAQELQMDLSAVLRGTHGGLGELRCKAEEDVPRHLEQFRRELVWSFVDSENVRLRTKNVKLALLEDKKVQEKQLESFLAALEKERMSCVTSVPTVPHHQHSGLLGCLGCLLEQKDECFLSLPRNHHVCKVPEPDGPRLLAELVWALSVNPLSSSGDVVQWCMPRCKVTDLHYSLSVLCKGCYSHGCQLMLSKEFVELCLPCQRLDELELLSVQWRA
>DECOY_sp|Q6ZUK4|TMM26_HUMAN
PTHHSDDSTVPSRGLPLALGKESENQWRDQSPGSESTQRACGHEKGLGESQRSLSRAVALALVVRLYLQLVVVLFKNAAFFVLMQNLKVFYTMLLRLVVLFPGDQLFVSLGLNWLDASYQCFFLSPFRGETVSVPCVVNQVALDLPFQLMSWTWLVLLAYVLAPSRNVNQEELTESTFELLDAATGVFMLLLQSLQRDTLGGGLPLLRWGLLLMLLFTQHLGLTWKVECVTSLNNVFKVATELLDDRASTQENSTLTQNFDKRESTNQSTGEAQLSCYQTEHHLELLWLSPVLSLLYLFLAPSFKWYRGRKGKFLTLATELFLLLNLLALLWRYPKKTVEERVWVGVLSHLLFLRLTALANLFVLGEM
>DECOY_sp|Q6ZUK4-2|TMM26_HUMAN
FLVLQKWPNTRRHNTSKNWCRLVNQEELTESTFELLDAATGVFMLLLQSLQRDTLGGGLPLLRWGLLLMLLFTQHLGLTWKVECVTSLNNVFKVATELLDDRASTQENSTLTQNFDKRESTNQSTGEAQLSCYQTEHHLELLWLSPVLSLLYLFLAPSFKWYRGRKGKFLTLATELFLLLNLLALLWRYPKKTVEERVWVGVLSHLLFLRLTALANLFVLGEM
>DECOY_sp|Q8IUR0|TPPC5_HUMAN
MGELRARDALVAEEKFLMLTTKGHWHATKVAPFGSHTLVAEVLGATFSACNLTSNKEPVSLYTNLLPREELLYFRTADDNAQEKLDAKGELFKAWVAKGVFLLAGLKVTRREAKGREAVLADLRVGAVRQGLAARLSQLEAVSFRVSQCHQVLESFLLAFASLSVERTRPALRLEALAKSRGTRFARE
>DECOY_sp|O75888|TNF13_HUMAN
KLVFGLFTGHPSLNKLRARAPLLVSLLDGQHLHFVGASYCSNYRADPHSPMRSLRCFLTERQGQGRESVVQGMTFTVDQFLVQSYLLYVGADQRLVGYGQAQLRGRRGLAPQWMVETVDSDKDSTANLPVLHLVSHKKQKQQTLVRRKRARSEGNEWAELADSSQEPLSQWPYGEGNQSPGGTGQRLSVRRELSQLETQQTLLAMACAVAGLAAGWSLWLAVSLAPREVPGGMNGPPKGPALLFPSSAPM
>DECOY_sp|O75888-2|TNF13_HUMAN
KLVFGLFTGHPSLNKLRARAPLLVSLLDGQHLHFVGASYCSNYRADPHSPMRSLRCFLTERQGQGRESVVQGMTFTVDQFLVQSYLLYVGADQRLVGYGQAQLRGRRGLAPQWMVETVDSDKNKQQTLVRRKRARSEGNEWAELADSSQEPLSQWPYGEGNQSPGGTGQRLSVRRELSQLETQQTLLAMACAVAGLAAGWSLWLAVSLAPREVPGGMNGPPKGPALLFPSSAPM
>DECOY_sp|O75888-3|TNF13_HUMAN
LGLFTGHPSLNKLRARAPLLVSLLDGQHLHFVGASYCSNYRADPHSPMRSLRCFLTERQGQGRESVVQGMTFTVDQFLVQSYLLYVGADQRLVGYGQAQLRGRRGLAPQWMVETVDSDKDSTANLPVLHLVSHKKQKQQTLVRRKRARSEGNEWAELADSSQEPLSQWPYGEGNQSPGGTGQRLSVRRELSQLETQQTLLAMACAVAGLAAGWSLWLAVSLAPREVPGGMNGPPKGPALLFPSSAPM
>DECOY_sp|O75888-4|TNF13_HUMAN
KLVFGLFTGHPSLNKLRARAPLLVSLLDGQHLHFVGASYCSNYRADPHSPMRSLRCFLTERQGQGRESVVQGMTFTVDQFLVQSYLLYVGADQRLVGYGQAQLRGRRGLAPQWMVETVDSDKDSTANLPVLHLVSHQEPLSQWPYGEGNQSPGGTGQRLSVRRELSQLETQQTLLAMACAVAGLAAGWSLWLAVSLAPREVPGGMNGPPKGPALLFPSSAPM
>DECOY_sp|O75888-5|TNF13_HUMAN
KLVFGLFTGHPSLNKLRARAPLLVSLLDGQHLHFVGASYCSNYRADPHSPMRSLRCFLTERQGQGRESVVQGMTFTVDQFLVQSYLLYVGADQRLVGYGQAQLRGRRGLAPQWMVETVDSDKDSTANLPVLHLVSHQEPLSQWPYGEGNQSPGGTGQRLSVRRELSQLETQQTLLAMACAVAGLAAGWSLWLAVSLAPREVPGGM
>DECOY_sp|Q6ZNR0|TMM91_HUMAN
PPRDSALYAALTVLAAAYTCVGLGVALVGLLFRRASAAGAGQLDKGAWKANKTQALCFAALGVPWFCCLMSFVALGLHDHPLFPSRLSGGDWDSDSDSSSMDEVDPRPPEGLGASVSPLPPSLFQLRGLSEAFALRELPSGLERHGKPQAPTECETGELLPQQLRELSPSDM
>DECOY_sp|Q6ZNR0-2|TMM91_HUMAN
AHLGFASVYRCSYTLCQPKHQALCFAALGVPWFCCLMSFVALGLHDHPLFPSRLSGGDWDSDSDSSSMDEVDPRPPEGLGASVSPLPPSLFQLRGLSEAFALRELPSGLERHGKPQAPTECETGELLPQQLRELSPSDM
>DECOY_sp|Q6ZNR0-3|TMM91_HUMAN
LSPQLPKLQALCFAALGVPWFCCLMSFVALGLHDHPLFPSRLSGGDWDSDSDSSSMDEVDPRPPEGLGASVSPLPPSLFQLRGLSEAFALRELPSGLERHGKPQAPTECETGELLPQQLRELSPSDM
>DECOY_sp|Q6ZNR0-4|TMM91_HUMAN
LSKPQALCFAALGVPWFCCLMSFVALGLHDHPLFPSRLSGGDWDSDSDSSSMDEVDPRPPEGLGASVSPLPPSLFQLRGLSEAFALRELPSGLERHGKPQAPTECETGELLPQQLRELSPSDM
>DECOY_sp|Q6ZNR0-5|TMM91_HUMAN
PECHPSYPCSRPKTQALCFAALGVPWFCCLMSFVALGLHDHPLFPSRLSGGDWDSDSDSSSMDEVDPRPPEGLGASVSPLPPSLFQLRGLSEAFALRELPSGLERHGKPQAPTECETGELLPQQLRELSPSDM
>DECOY_sp|Q9H892|TTC12_HUMAN
SDSLKYMTSNLLELGHKRLLAAQRFPEATCKLGLALGANVQVAKTQTDSGAKLLLVQLLDKTLLSSAVNPVEMCNGLCLAANGVLVEDESSLKLMMVSKKLDRLLVEREAEHYSNTCLALKLLARYSATEGGKTLKFMKKVVMGRALAEEVKLLSSSLRTSLVGARATLLGGDQSNLLSLRRCSVEVAWVESVFPAQLCLNMMLGLLTYLVREFLDVDEERCALLSLCGDGFEECAAMRRHTTPEASLNGMLALCQCLASSSSKVPDKTLVGTLAPLVGPLNAQFWVQRFEELALDTFLGMATNAKEDSFDLFSVLAELRLTLDLHNLLLRSGSETQALHLLLAFSQRQLALKVSSLLAALRLRADHHLVLRVQNEERNSCVAQWKLLVSVCVMEEVADNGATSFRRCLVENDSLLSFGNHRMFLTQETCENLMETLLELGGAYFLPLQDKPSLTELLKNTTVATKNGSDLLEHAKEEQLDKAEQLDVQNLYKGVQTQKLPNLELKKLYCRESVSYKNLALNKAGMHFYKATKCEDKCLAWECDVLKAEYDEKLMYAQRANTYLKVMKDKLELGESRYLLATEYNGEAFAENKGKELADALKVNRRRKERAKEAKDEVSALFAESNLEEAKSMATQPPSLMKTNLTRTCEDEEQDEEMLLRKLETELVKAQQVVPDDSNMEQLLNSLEDVKNLKFQLKDKEDADM
>DECOY_sp|Q9H892-2|TTC12_HUMAN
PYCTQPPPPPPDVSSLSFVLMHFMEERRWPSLAEPAASREGFQLHSSEAPRVPEATCKLGLALGANVQVAKTQTDSGAKLLLVQLLDKTLLSSAVNPVEMCNGLCLAANGVLVEDESSLKLMMVSKKLDRLLVEREAEHYSNTCLALKLLARYSATEGGKTLKFMKKVVMGRALAEEVKLLSSSLRTSLVGARATLLGGDQSNLLSLRRCSVEVAWVESVFPAQLCLNMMLGLLTYLVREFLDVDEERCALLSLCGDGFEECAAMRRHTTPEASLNGMLALCQCLASSSSKVPDKTLVGTLAPLVGPLNAQFWVQRFEELALDTFLGMATNAKEDSFDLFSVLAELRLTLDLHNLLLRSGSETQALHLLLAFSQRQLALKVSSLLAALRLRADHHLVLRVQNEERNSCVAQWKLLVSVCVMEEVADNGATSFRRCLVENDSLLSFGNHRMFLTQETCENLMETLLELGGAYFLPLQDKPSLTELLKNTTVATKNGSDLLEHAKEEQLDKAEQLDVQNLYKGVQTQKLPNLELKKLYCRESVSYKNLALNKAGMHFYKATKCEDKCLAWECDVLKAEYDEKLMYAQRANTYLKVMKDKLELGESRYLLATEYNGEAFAENKGKELADALKVNRRRKERAKEAKDEVSALFAESNLEEAKSMATQPPSLMKTNLTRTCEDEEQDEEMLLRKLETELVKAQQVVPDDSNMEQLLNSLEDVKNLKFQLKDKEDADM
>DECOY_sp|Q9NX01|TXN4B_HUMAN
LDQYLLDKYPLKNPDLPSQVLKLRGMARGYLVELLDLFDKQKTFSGVKFTHDPSGYDKVMHQGNFFFVTSPLYSLDFYQTYVATQDVDVLYLAAKMSLDSSKTSLLDDLQLCVPDERDGRFLVLKTAEVKSLAQDVKKESTKLPLLFSM
>DECOY_sp|Q86XW9|TXND6_HUMAN
DVDEPFCLAETPGATAEAEGGQPAETKDDSKFLSPFLLALRADEDRERDSGHVANFPMETGYQRALSEPQRREAVNPRPVMGDRTWTTVVDEFGERTTLLLLHSPGSCMHHVKLEFAEEGKAHQYFRLVEAETMRTEENTLLEFGAEQKLMLLEDKTGHAVADKPLLALTCRTESSVMDEDEGNKNGHSVCEDEDSLAEKDLKRVREGEALKKVEAELQDLLKTQLLPANARGVVAVLEGGAYFLFTPEKCRGKYELVDRLDAEALAFHLLDLGVERLKMQFLSVVKPCPGCWGQYVDVVTLKGSSLMEEWLEQTSLNVQLALKKRESGM
>DECOY_sp|Q86XW9-2|TXND6_HUMAN
DLDTKLRLPQTSSEGQPAETKDDSKFLSPFLLALRADEDRERDSGHVANFPMETGYQRALSEPQRREAVNPRPVMGDRTWTTVVDEFGERTTLLLLHSPGSCMHHVKLEFAEEGKAHQYFRLVEAETMRTEENTLLEFGAEQKLMLLEDKTGHAVADKPLLALTCRTESSVMDEDEGNKNGHSVCEDEDSLAEKDLAYFLFTPEKCRGKYELVDRLDAEALAFHLLDLGVERLKMQFLSVVKPCPGCWGQYVDVVTLKGSSLM
>DECOY_sp|Q86XW9-3|TXND6_HUMAN
DLDTKLRLPQTSSEGQPAETKDDSKFLSPFLLALRADEDRERDSGHVANFPMETGYQRALSEPQRREAVNPRPVMGDRTWTTVVDEFGERTTLLLLHSPGSCMHHVKLEFAEEGKAHQYFRLVEAETMRTEENTLLEFGAEQKLMLLEDKTGHAVADKPLLALTCRTESSVMDEDEGNKNGHSVCEDEDSLAEKDLLAFHLLDLGVERLKMQFLSVVKPCPGCWGQYVDVVTLKGSSLMEEWLEQTSLNVQLALKKRESGM
>DECOY_sp|Q96NG3|TTC25_HUMAN
EYKEEMENGKKTTEGLEGFQKTGLEEPRREGVESKKLLEEPERQSFEGSRLQELEGSRRPYLRESRREGAELKRLGTEGRSTGLEGSLKGAVAGLDRSKAGAEVSKQGSAPSQLAEGFAEDDEDTKEEDESHDWKQVKPVEERDRRVMKDRETLRLDEYLSAEGEKSKELNEVYNKRTLRELLKGNADDLASLLAQQAENNHVKLRAELKAEFNNVASEFRDKLVQAQAVLVSANLQWELDGEEEACQQKSEGYNQAQWAQDLELYRCGLEHFLWKTELTKTALPKLEEWTDLAQQKFGRVAFRVGLNDLRAKSADPLDYKEALELKRDHSQLAAEMQGLELQANGLCSYLNGVLEKDNPVEKENWELKKVLKVEKAQLSGEASGSTLLMDLDELKSLLYHATQSRRKPHRDLKWEQMKRLRDRALEYKPQRQWFNSHTDLYNLGTMLLDEVTLGKGMTKGLLDEDLLKLELYKEDVYLEGLLRQVKTEKSLSKAKWPEKGTPHLLKPHMQKPQQKALNEAKQSLFSLDKGNEKLLSSPSGVSNNLAEQKAQLGRVFREDRPKLYRGHYFVLAFEFDGMTYLTEKAQLLKGCFAPDSQLSAEAKDLRSELDGKMLFKCRSAVLCKNDGDQLYLANSFSQAKASFEGCLYRLEGEAMYSPFTRSLTEGEPDSM
>DECOY_sp|Q96NG3-2|TTC25_HUMAN
NGSLTKRRGPVSSPRSAMRLRPGRPTWSWTAAARSTSCGRRPWPKLQPWRKKSRGTLKPSSNGLEPLFEALTTLPRENQMLFTVEDLLKLELYKEDVYLEGLLRQVKTEKSLSKAKWPEKGTPHLLKPHMQKPQQKALNEAKQSLFSLDKGNEKLLSSPSGVSNNLAEQKAQLGRVFREDRPKLYRGHYFVLAFEFDGMTYLTEKAQLLKGCFAPDSQLSAEAKDLRSELDGKMLFKCRSAVLCKNDGDQLYLANSFSQAKASFEGCLYRLEGEAMYSPFTRSLTEGEPDSM
>DECOY_sp|Q5TAA0|TTC22_HUMAN
FSVRRARDPASAGEGREEMTEFLRLVLARPGQAVLRAALGLVEDTHRGWRELQVRQRLAAPKYDQRRALWADVREGLEGDSLQAQSWQALLAELLCGFGDTHSSGADDLEVRKAFCAAANADEKGRLLKCRGLLQLEPLTAGLESEGKAALFVLAQNLAAEDVALLEQVADVGMYYYVQGLDLYKAFGPCRVVVEELDKAACALHRNDPMGGLGKMRKALDHLYRALHKLRATCYAQWNLEPRDLVDLAMNCTGLAMDKQGLFYFKLARLNLLPPQKNALELKAGFCDLPDTGSYGCDHVGMPTTSFTKRDELLMGLYCWALRAREPDHKSLVRQLLALRTNFAPRKLQEESGLELFLGDRLLYLTAMTFYWRKGEEMPLQQGYGLKADYLALGAALRGRAEEPSACGVDFGHAYGQEALRCARALQPDGAAEPEEALGMLDARLAACAEEEEEQGRLGYVHALNAWANLNGPHEHAVELFCREAEDLEELYFAFAGLLRHVARPQPAAALQLERQLGREQKLLRDRAQPAPRSPEFNLQMELHFHGPLYDLDDLLADLDDAVAELEAM
>DECOY_sp|Q5TAA0-2|TTC22_HUMAN
VQFELKVPRPPPLVAQAWSNSVRLPLMTLRRKGRATCYAQWNLEPRDLVDLAMNCTGLAMDKQGLFYFKLARLNLLPPQKNALELKAGFCDLPDTGSYGCDHVGMPTTSFTKRDELLMGLYCWALRAREPDHKSLVRQLLALRTNFAPRKLQEESGLELFLGDRLLYLTAMTFYWRKGEEMPLQQGYGLKADYLALGAALRGRAEEPSACGVDFGHAYGQEALRCARALQPDGAAEPEEALGMLDARLAACAEEEEEQGRLGYVHALNAWANLNGPHEHAVELFCREAEDLEELYFAFAGLLRHVARPQPAAALQLERQLGREQKLLRDRAQPAPRSPEFNLQMELHFHGPLYDLDDLLADLDDAVAELEAM
>DECOY_sp|O14604|TYB4Y_HUMAN
GSAERQEQELTKSSLPEKNEQTEKKTKLKSDKFELEAMGKPDSM
>DECOY_sp|Q9BX84|TRPM6_HUMAN
LQMDDEPSRNGTREAPPEEASEKLLELGFTSNRLEPSYDRKDLPNKLKRLCCSNCHKFHLARNLADEGLNAPGFVMRGSKQVEKPLVSPDTLNEGVGQLDLVLLERGTYEYTWHSFALMLEELTNTPTLEDGNNNNKRYFEGTMKYELTLWQNASHCYLLFVELRFPTYPLTQKPVQNFTYLKLQARQLQAQRELCLHLVTSEQFKLHWRTVVEPLFKSVLFVQGKPLLDDESWTSVRVMKRALGGDMERESLVQLMARARGQSWSSMKSDLNLPSSEERLYVTLEEGAFLQVPTFPLTQSRLMLNRNELASYHHHPEQPKSLSSAKLDVGLSKSLLSRNNLNTRSSNWLSKNSLDEQSKQLYDSLQLACQGLKEKTKMQHLYPEVGTHSKFSVTFWKNSYEEESLSNEGPEPNLQDSQSCANVTLLPVQLGQTKKKKNSRRLKDTLKMKAVWAGQGLESSGSLKNKLCKLMKLEKEHRSFFHRSAFRPRRYLPNLWFSTNPQLWPGVESCESSQARSTSNDSLSSDQAKQQHQERSSSDSDCTSPLCTQKKKWLSFVGTEDGESFAWNVYGGGTQMKLAQSLPSSMTMPEPTCSLTPLVQEKADQGDLLHALPEKHKEPEDVSAWDSVVPTQGTLHVLVETQLDQETALVDPVSRPSLPLVTEASFPRKVLNSPVLLFQGKYSHARQNPSVGSVVLSSQTERDQEQRNVNTARKESNTLELLARGQRVPPRHGGALRSLLSSPMSYYQKKYEGALEMSGLVEACLVNSWSHPKKLCTSKRKHALLAEDEQLTDVASLKVLTDVTLASLDQLHGVQSDLSLLSKSLFDKVENMKELQFYMETRVESTRVRLEECSCNVDEKMEHFKYEVCQEEFDHKKLLDKESLYKLLGVDGEEQDHPRAHCCRRLLLLGVHSLLLLPPPLWKPEHYTMLRYRYNKYWLNNSLSEMDLYVNNFFALLLNVMLLYQVFLYVAQLFPTLFSGPPCSPQSSCVDLEGAYVEGYLMWYPEFVLRDALSWSPPKEPSLLKRAAVGFSLLVLAMLLVLYFMNATKMALMTVYPGAHQNVAFFDLRLSFWFLLDLCYLRLGATHFPPDGRWLVFGASFLGLAVTETLNWYESLWKVKVQTKFGPESLCLREVVELANTFLYLSVLWEQVSPQPQMEVLVTYTFLMLFALYAMTYFWKFVLPASYFEYKRVTWPLHQHGSELGFHQNEDKLEDHRGELDYKEVSASKESSSANQDSYYWMFQFDQSQPVHSMEKAKSFELTLLTPPLLLSLLKLWSLKRNKMRLGMWMDTLLMQTCTHSVFRPLGGSVAKLLCTSNSWRNLEYTLLTMARMENKQFKAELLDLALQGFKQSYKNLEESADDVMHSKEAEHAMRAYLLCALVKAVTAEEGHQWFFMAKMRKQMLVAWVLLDNYPYLFGTSEPDDSVNQKEKKRSKSHLVLKSKEKFYPQARTLFQSHLTSEASERNNGSSRHQKHKRYYLNNYLRAFKRHTYNRSYRAGLLYEVVLGLDLLTRLYGSLLTHKQVDQVLHHLLTNTPGKQTNYLEERPLLLTRFHLNVGYELLKLVFDRVDMVLADSMAQELADKPWHQEYLLLKKHALDRVDWAMALNLQESASLNTKGLLATLLALDLDQQEESDADFLTLCRDHVMCEMLLQFLKHSKQLSFNFTNQLMCLLEKEVQRPLMGEDALKHHTFALLDARAGTGECVVVPKDKDVTEWVSLLVNPGGEVVLGVVPVGRQRSCHKLQLSLKYELRRNKLMENGKYGVTGDDSLLFHSHMSNLTTKLSLPNDLTQYLCVVKDGLLRDQNELVGWPPLGVTWKRLLSHSSHKSLADGVKHSVGTNLGETLLWAGTTEAKAVLGQSFLKEKFSPMTFNQLGGHVSLVKLPLEKMWKELMLHLLHDKLTDYSRTLKYAHHTHEGDQFNLTGFTDTPKSTTKHEVSWQESKEKGAASLTWSYDLGAHDGLRLGCYRCLLNQCVQCVPTRCHPKNSSPLLTSCRKEDFVKGLWKQQSSRLELVPQKEM
>DECOY_sp|Q9BX84-2|TRPM6_HUMAN
LQMDDEPSRNGTREAPPEEASEKLLELGFTSNRLEPSYDRKDLPNKLKRLCCSNCHKFHLARNLADEGLNAPGFVMRGSKQVEKPLVSPDTLNEGVGQLDLVLLERGTYEYTWHSFALMLEELTNTPTLEDGNNNNKRYFEGTMKYELTLWQNASHCYLLFVELRFPTYPLTQKPVQNFTYLKLQARQLQAQRELCLHLVTSEQFKLHWRTVVEPLFKSVLFVQGKPLLDDESWTSVRVMKRALGGDMERESLVQLMARARGQSWSSMKSDLNLPSSEERLYVTLEEGAFLQVPTFPLTQSRLMLNRNELASYHHHPEQPKSLSSAKLDVGLSKSLLSRNNLNTRSSNWLSKNSLDEQSKQLYDSLQLACQGLKEKTKMQHLYPEVGTHSKFSVTFWKNSYEEESLSNEGPEPNLQDSQSCANVTLLPVQLGQTKKKKNSRRLKDTLKMKAVWAGQGLESSGSLKNKLCKLMKLEKEHRSFFHRSAFRPRRYLPNLWFSTNPQLWPGVESCESSQARSTSNDSLSSDQAKQQHQERSSSDSDCTSPLCTQKKKWLSFVGTEDGESFAWNVYGGGTQMKLAQSLPSSMTMPEPTCSLTPLVQEKADQGDLLHALPEKHKEPEDVSAWDSVVPTQGTLHVLVETQLDQETALVDPVSRPSLPLVTEASFPRKVLNSPVLLFQGKYSHARQNPSVGSVVLSSQTERDQEQRNVNTARKESNTLELLARGQRVPPRHGGALRSLLSSPMSYYQKKYEGALEMSGLVEACLVNSWSHPKKLCTSKRKHALLAEDEQLTDVASLKVLTDVTLASLDQLHGVQSDLSLLSKSLFDKVENMKELQFYMETRVESTRVRLEECSCNVDEKMEHFKYEVCQEEFDHKKLLDKESLYKLLGVDGEEQDHPRAHCCRRLLLLGVHSLLLLPPPLWKPEHYTMLRYRYNKYWLNNSLSEMDLYVNNFFALLLNVMLLYQVFLYVAQLFPTLFSGPPCSPQSSCVDLEGAYVEGYLMWYPEFVLRDALSWSPPKEPSLLKRAAVGFSLLVLAMLLVLYFMNATKMALMTVYPGAHQNVAFFDLRLSFWFLLDLCYLRLGATHFPPDGRWLVFGASFLGLAVTETLNWYESLWKVKVQTKFGPESLCLREVVELANTFLYLSVLWEQVSPQPQMEVLVTYTFLMLFALYAMTYFWKFVLPASYFEYKRVTWPLHQHGSELGFHQNEDKLEDHRGELDYKEVSASKESSSANQDSYYWMFQFDQSQPVHSMEKAKSFELTLLTPPLLLSLLKLWSLKRNKMRLGMWMDTLLMQTCTHSVFRPLGGSVAKLLCTSNSWRNLEYTLLTMARMENKQFKAELLDLALQGFKQSYKNLEESADDVMHSKEAEHAMRAYLLCALVKAVTAEEGHQWFFMAKMRKQMLVAWVLLDNYPYLFGTSEPDDSVNQKEKKRSKSHLVLKSKEKFYPQARTLFQSHLTSEASERNNGSSRHQKHKRYYLNNYLRAFKRHTYNRSYRAGLLYEVVLGLDLLTRLYGSLLTHKQVDQVLHHLLTNTPGKQTNYLEERPLLLTRFHLNVGYELLKLVFDRVDMVLADSMAQELADKPWHQEYLLLKKHALDRVDWAMALNLQESASLNTKGLLATLLALDLDQQEESDADFLTLCRDHVMCEMLLQFLKHSKQLSFNFTNQLMCLLEKEVQRPLMGEDALKHHTFALLDARAGTGECVVVPKDKDVTEWVSLLVNPGGEVVLGVVPVGRQRSCHKLQLSLKYELRRNKLMENGKYGVTGDDSLLFHSHMSNLTTKLSLPNDLTQYLCVVKDGLLRDQNELVGWPPLGVTWKRLLSHSSHKSLADGVKHSVGTNLGETLLWAGTTEAKAVLGQSFLKEKFSPMTFNQLGGHVSLVKLPLEKMWKELMLHLLHDKLTDYSRTLKYAHHTHEGDQFNLTGFTDTPKSTTKHEVSWQESKEKGAASLTWSYDLGAHDGLRLGCYRCLLNQCVQCVPTRCHPKNSSPLLTSCRKEDFVKGLWKSQKSSLLLM
>DECOY_sp|Q9BX84-3|TRPM6_HUMAN
LQMDDEPSRNGTREAPPEEASEKLLELGFTSNRLEPSYDRKDLPNKLKRLCCSNCHKFHLARNLADEGLNAPGFVMRGSKQVEKPLVSPDTLNEGVGQLDLVLLERGTYEYTWHSFALMLEELTNTPTLEDGNNNNKRYFEGTMKYELTLWQNASHCYLLFVELRFPTYPLTQKPVQNFTYLKLQARQLQAQRELCLHLVTSEQFKLHWRTVVEPLFKSVLFVQGKPLLDDESWTSVRVMKRALGGDMERESLVQLMARARGQSWSSMKSDLNLPSSEERLYVTLEEGAFLQVPTFPLTQSRLMLNRNELASYHHHPEQPKSLSSAKLDVGLSKSLLSRNNLNTRSSNWLSKNSLDEQSKQLYDSLQLACQGLKEKTKMQHLYPEVGTHSKFSVTFWKNSYEEESLSNEGPEPNLQDSQSCANVTLLPVQLGQTKKKKNSRRLKDTLKMKAVWAGQGLESSGSLKNKLCKLMKLEKEHRSFFHRSAFRPRRYLPNLWFSTNPQLWPGVESCESSQARSTSNDSLSSDQAKQQHQERSSSDSDCTSPLCTQKKKWLSFVGTEDGESFAWNVYGGGTQMKLAQSLPSSMTMPEPTCSLTPLVQEKADQGDLLHALPEKHKEPEDVSAWDSVVPTQGTLHVLVETQLDQETALVDPVSRPSLPLVTEASFPRKVLNSPVLLFQGKYSHARQNPSVGSVVLSSQTERDQEQRNVNTARKESNTLELLARGQRVPPRHGGALRSLLSSPMSYYQKKYEGALEMSGLVEACLVNSWSHPKKLCTSKRKHALLAEDEQLTDVASLKVLTDVTLASLDQLHGVQSDLSLLSKSLFDKVENMKELQFYMETRVESTRVRLEECSCNVDEKMEHFKYEVCQEEFDHKKLLDKESLYKLLGVDGEEQDHPRAHCCRRLLLLGVHSLLLLPPPLWKPEHYTMLRYRYNKYWLNNSLSEMDLYVNNFFALLLNVMLLYQVFLYVAQLFPTLFSGPPCSPQSSCVDLEGAYVEGYLMWYPEFVLRDALSWSPPKEPSLLKRAAVGFSLLVLAMLLVLYFMNATKMALMTVYPGAHQNVAFFDLRLSFWFLLDLCYLRLGATHFPPDGRWLVFGASFLGLAVTETLNWYESLWKVKVQTKFGPESLCLREVVELANTFLYLSVLWEQVSPQPQMEVLVTYTFLMLFALYAMTYFWKFVLPASYFEYKRVTWPLHQHGSELGFHQNEDKLEDHRGELDYKEVSASKESSSANQDSYYWMFQFDQSQPVHSMEKAKSFELTLLTPPLLLSLLKLWSLKRNKMRLGMWMDTLLMQTCTHSVFRPLGGSVAKLLCTSNSWRNLEYTLLTMARMENKQFKAELLDLALQGFKQSYKNLEESADDVMHSKEAEHAMRAYLLCALVKAVTAEEGHQWFFMAKMRKQMLVAWVLLDNYPYLFGTSEPDDSVNQKEKKRSKSHLVLKSKEKFYPQARTLFQSHLTSEASERNNGSSRHQKHKRYYLNNYLRAFKRHTYNRSYRAGLLYEVVLGLDLLTRLYGSLLTHKQVDQVLHHLLTNTPGKQTNYLEERPLLLTRFHLNVGYELLKLVFDRVDMVLADSMAQELADKPWHQEYLLLKKHALDRVDWAMALNLQESASLNTKGLLATLLALDLDQQEESDADFLTLCRDHVMCEMLLQFLKHSKQLSFNFTNQLMCLLEKEVQRPLMGEDALKHHTFALLDARAGTGECVVVPKDKDVTEWVSLLVNPGGEVVLGVVPVGRQRSCHKLQLSLKYELRRNKLMENGKYGVTGDDSLLFHSHMSNLTTKLSLPNDLTQYLCVVKDGLLRDQNELVGWPPLGVTWKRLLSHSSHKSLADGVKHSVGTNLGETLLWAGTTEAKAVLGQSFLKEKFSPMTFNQLGGHVSLVKLPLEKMWKELMLHLLHDKLTDYSRTLKYAHHTHEGDQFNLTGFTDTPKSTTKHEVSWQESKEKGAASLTWSYDLGAHDGLRLGCYRCLLNQCVQCVPTRCHPKNSSPLLTSCRKEDFVKGLWKSQSTVPATM
>DECOY_sp|Q9BX84-4|TRPM6_HUMAN
RMWGGRLKALMSDWFWLAQLDLVLLERGTYEYTWHSFALMLEELTNTPTLEDGNNNNKRYFEGTMKYELTLWQNASHCYLLFVELRFPTYPLTQKPVQNFTYLKLQARQLQAQRELCLHLVTSEQFKLHWRTVVEPLFKSVLFVQGKPLLDDESWTSVRVMKRALGGDMERESLVQLMARARGQSWSSMKSDLNLPSSEERLYVTLEEGAFLQVPTFPLTQSRLMLNRNELASYHHHPEQPKSLSSAKLDVGLSKSLLSRNNLNTRSSNWLSKNSLDEQSKQLYDSLQLACQGLKEKTKMQHLYPEVGTHSKFSVTFWKNSYEEESLSNEGPEPNLQDSQSCANVTLLPVQLGQTKKKKNSRRLKDTLKMKAVWAGQGLESSGSLKNKLCKLMKLEKEHRSFFHRSAFRPRRYLPNLWFSTNPQLWPGVESCESSQARSTSNDSLSSDQAKQQHQERSSSDSDCTSPLCTQKKKWLSFVGTEDGESFAWNVYGGGTQMKLAQSLPSSMTMPEPTCSLTPLVQEKADQGDLLHALPEKHKEPEDVSAWDSVVPTQGTLHVLVETQLDQETALVDPVSRPSLPLVTEASFPRKVLNSPVLLFQGKYSHARQNPSVGSVVLSSQTERDQEQRNVNTARKESNTLELLARGQRVPPRHGGALRSLLSSPMSYYQKKYEGALEMSGLVEACLVNSWSHPKKLCTSKRKHALLAEDEQLTDVASLKVLTDVTLASLDQLHGVQSDLSLLSKSLFDKVENMKELQFYMETRVESTRVRLEECSCNVDEKMEHFKYEVCQEEFDHKKLLDKESLYKLLGVDGEEQDHPRAHCCRRLLLLGVHSLLLLPPPLWKPEHYTMLRYRYNKYWLNNSLSEMDLYVNNFFALLLNVMLLYQVFLYVAQLFPTLFSGPPCSPQSSCVDLEGAYVEGYLMWYPEFVLRDALSWSPPKEPSLLKRAAVGFSLLVLAMLLVLYFMNATKMALMTVYPGAHQNVAFFDLRLSFWFLLDLCYLRLGATHFPPDGRWLVFGASFLGLAVTETLNWYESLWKVKVQTKFGPESLCLREVVELANTFLYLSVLWEQVSPQPQMEVLVTYTFLMLFALYAMTYFWKFVLPASYFEYKRVTWPLHQHGSELGFHQNEDKLEDHRGELDYKEVSASKESSSANQDSYYWMFQFDQSQPVHSMEKAKSFELTLLTPPLLLSLLKLWSLKRNKMRLGMWMDTLLMQTCTHSVFRPLGGSVAKLLCTSNSWRNLEYTLLTMARMENKQFKAELLDLALQGFKQSYKNLEESADDVMHSKEAEHAMRAYLLCALVKAVTAEEGHQWFFMAKMRKQMLVAWVLLDNYPYLFGTSEPDDSVNQKEKKRSKSHLVLKSKEKFYPQARTLFQSHLTSEASERNNGSSRHQKHKRYYLNNYLRAFKRHTYNRSYRAGLLYEVVLGLDLLTRLYGSLLTHKQVDQVLHHLLTNTPGKQTNYLEERPLLLTRFHLNVGYELLKLVFDRVDMVLADSMAQELADKPWHQEYLLLKKHALDRVDWAMALNLQESASLNTKGLLATLLALDLDQQEESDADFLTLCRDHVMCEMLLQFLKHSKQLSFNFTNQLMCLLEKEVQRPLMGEDALKHHTFALLDARAGTGECVVVPKDKDVTEWVSLLVNPGGEVVLGVVPVGRQRSCHKLQLSLKYELRRNKLMENGKYGVTGDDSLLFHSHMSNLTTKLSLPNDLTQYLCVVKDGLLRDQNELVGWPPLGVTWKRLLSHSSHKSLADGVKHSVGTNLGETLLWAGTTEAKAVLGQSFLKEKFSPMTFNQLGGHVSLVKLPLEKMWKELMLHLLHDKLTDYSRTLKYAHHTHEGDQFNLTGFTDTPKSTTKHEVSWQESKEKGAASLTWSYDLGAHDGLRLGCYRCLLNQCVQCVPTRCHPKNSSPLLTSCRKEDFVKGLWKQQSSRLELVPQKEM
>DECOY_sp|Q9BX84-5|TRPM6_HUMAN
LQMDDEPSRNGTREAPPEEASEKLLELGFTSNRLEPSYDRKDLPNKLKRLCCSNCHKFHLARNLADEGLNAPGFVMRGSKQVEKPLVSPDTLNEGVGQLDLVLLERGTYEYTWHSFALMLEELTNTPTLEDGNNNNKRYFEGTMKYELTLWQNASHCYLLFVELRFPTYPLTQKPVQNFTYLKLQARQLQAQRELCLHLVTSEQFKLHWRTVVEPLFKSVLFVQGKPLLDDESWTSVRVMKRALGGDMERESLVQLMARARGQSWSSMKSDLNLPSSEERLYVTLEEGAFLQVPTFPLTQSRLMLNRNELASYHHHPEQPKSLSSAKLDVGLSKSLLSRNNLNTRSSNWLSKNSLDEQSKQLYDSLQLACQGLKEKTKMQHLYPEVGTHSKFSVTFWKNSYEEESLSNEGPEPNLQDSQSCANVTLKLKRYYLNNYLRAFKRHTYNRSYRAGLLYEVVLGLDLLTRLYGSLLTHKQVDQVLHHLLTNTPGKQTNYLEERPLLLTRFHLNVGYELLKLVFDRVDMVLADSMAQELADKPWHQEYLLLKKHALDRVDWAMALNLQESASLNTKGLLATLLALDLDQQEESDADFLTLCRDHVMCEMLLQFLKHSKQLSFNFTNQLMCLLEKEVQRPLMGEDALKHHTFALLDARAGTGECVVVPKDKDVTEWVSLLVNPGGEVVLGVVPVGRQRSCHKLQLSLKYELRRNKLMENGKYGVTGDDSLLFHSHMSNLTTKLSLPNDLTQYLCVVKDGLLRDQNELVGWPPLGVTWKRLLSHSSHKSLADGVKHSVGTNLGETLLWAGTTEAKAVLGQSFLKEKFSPMTFNQLGGHVSLVKLPLEKMWKELMLHLLHDKLTDYSRTLKYAHHTHEGDQFNLTGFTDTPKSTTKHEVSWQESKEKGAASLTWSYDLGAHDGLRLGCYRCLLNQCVQCVPTRCHPKNSSPLLTSCRKEDFVKGLWKQQSSRLELVPQKEM
>DECOY_sp|Q9BX84-6|TRPM6_HUMAN
LQMDDEPSRNGTREAPPEEASEKLLELGFTSNRLEPSYDRKDLPNKLKRLCCSNCHKFHLARNLADEGLNAPGFVMRGSKQVEKPLVSPDTLNEGVGQLDLVLLERGTYEYTWHSFALMLEELTNTPTLEDGNNNNKRYFEGTMKYELTLWQNASHCYLLFVELRFPTYPLTQKPVQNFTYLKLQARQLQAQRELCLHLVTSEQFKLHWRTVVEPLFKSVLFVQGKPLLDDESWTSVRVMKRALGGDMERESLVQLMARARGQSWSSMKSDLNLPSSEERLYVTLEEGAFLQVPTFPLTQSRLMLNRNELASYHHHPEQPKSLSSAKLDVGLSKSLLSRNNLNTRSSNWLSKLDNSKQVDQVLHHLLTNTPGKQTNYLEERPLLLTRFHLNVGYELLKLVFDRVDMVLADSMAQELADKPWHQEYLLLKKHALDRVDWAMALNLQESASLNTKGLLATLLALDLDQQEESDADFLTLCRDHVMCEMLLQFLKHSKQLSFNFTNQLMCLLEKEVQRPLMGEDALKHHTFALLDARAGTGECVVVPKDKDVTEWVSLLVNPGGEVVLGVVPVGRQRSCHKLQLSLKYELRRNKLMENGKYGVTGDDSLLFHSHMSNLTTKLSLPNDLTQYLCVVKDGLLRDQNELVGWPPLGVTWKRLLSHSSHKSLADGVKHSVGTNLGETLLWAGTTEAKAVLGQSFLKEKFSPMTFNQLGGHVSLVKLPLEKMWKELMLHLLHDKLTDYSRTLKYAHHTHEGDQFNLTGFTDTPKSTTKHEVSWQESKEKGAASLTWSYDLGAHDGLRLGCYRCLLNQCVQCVPTRCHPKNSSPLLTSCRKEDFVKGLWKQQSSRLELVPQKEM
>DECOY_sp|Q9BX84-7|TRPM6_HUMAN
LQMDDEPSRNGTREAPPEEASEKLLELGFTSNRLEPSYDRKDLPNKLKRLCCSNCHKFHLARNLADEGLNAPGFVMRGSKQVEKPLVSPDTLNEGVGQLDLVLLERGTYEYTWHSFALMLEELTNTPTLEDGNNNNKRYFEGTMKYELTLWQNASHCYLLFVELRFPTYPLTQKPVQNFTYLKLQARQLQAQRELCLHLVTSEQFKLHWRTVVEPLFKSVLFVQGKPLLDDESWTSVRVMKRALGGDMERESLVQLMARARGQSWSSMKSDLNLPSSEERLYVTLEEGPCHKLQLSLKYELRRNKLMENGKYGVTGDDSLLFHSHMSNLTTKLSLPNDLTQYLCVVKDGLLRDQNELVGWPPLGVTWKRLLSHSSHKSLADGVKHSVGTNLGETLLWAGTTEAKAVLGQSFLKEKFSPMTFNQLGGHVSLVKLPLEKMWKELMLHLLHDKLTDYSRTLKYAHHTHEGDQFNLTGFTDTPKSTTKHEVSWQESKEKGAASLTWSYDLGAHDGLRLGCYRCLLNQCVQCVPTRCHPKNSSPLLTSCRKEDFVKGLWKQQSSRLELVPQKEM
>DECOY_sp|Q8WVJ9|TWST2_HUMAN
HSASMSWAGERMWVSFAYSRLEHAVYSCSTKMNDMEDSQLVQYLFDLRYAAKLQLTKLSKLDSPLTPLKRLLAAFAENLSQRTRQREVNALRLQSQLEEFSQASPSKKGRKGGPTPSGDESKKSSRRKRYGRKFPRQELEEESTGLSDVPSVPSSSGEEM
>DECOY_sp|Q9BRA2|TXD17_HUMAN
DESFLMEVLNAQLCESEVKLQPTGKYLLTPVATKVLKRNFDNNPKDWYKPEGVQCYLFVCGESLKHLGREVVPEAQVCDPCWKSGGAKDSGTFYAFLKTGNHQEVRAHFEEFGSVSVEERYAM
>DECOY_sp|Q9Y5S1|TRPV2_HUMAN
NSQLLQVPVYNEESAGDEDKEPPSALVPNELRTPVGAGSPDECLTPLTQEWSAWNVEERVFCRWEDPSGDKPTGVTLMVGRAKKRQCWWYGNEMELVSLKAQKLWLSWSDTAVSNVTESMLALLMNLLLLYTLLVYALLLLLVMRGFHLQEQFALEGMGLTKFFLELSAELLRGYQAGNGEDEQGEMPQVSETANPGTPAERPWAEQSLSVLAVAFGFLFVLYLLLRFLLRDLLKVQLMVSYLGTHQFRGTYYLLNLWGLVLASVLLPLYWELALFCLVQSVVTLLAQFLFLLEFYSDLFSLWLFVRRHWFYWLQGVLLYLGGLLLLLHGTLLMSNGVEKALHPAAKKQLTPQHYAVATFLFMYLLNCLFNLFKFPLLLDKWAQLKLNLPELVVRMRHHPKSCHFALLELVSNEECSDVSALDYLSRVVPGYCWETKRFSLHSLGSFREQLLRLFHEKLGKEAAKLLPTLDQLRNLDELQVTPCRLAGAQLLGDYMSTVLALNEASNDSLMVLAHLVTNGQSDTAQLSAPQHPNELLYSVVDWKQTCAALSLPLEGFYFCTGQKGQFRFGCRAAHVNAGNEVLKLVCQLRKSELALHLASHRGYYDDTCQANVLPQPNGSRDDLQLLPLLCANVGKDLNLVKAMLCKTGTSGETYESDTLKYSKTSLYEPLGALDEPVRGSVANFRLRDDRFNPDPQSAGTKRGYNLNRVLQPAKRFDEGQFQSEMPPLGSGFDKLRGDAESGDEQGGDLTERLFVPSSSPSTM
>DECOY_sp|Q9Y385|UB2J1_HUMAN
LEFDFLYENALYRRLFLLAALALTLLVLLVASGGHDTHNRDPQHGQLVDPSTSRRLQSQQQRRARQPSMSTKNAVPQTPQHFSAASSNQLGYSTSATAGQFTTPLDDQLDTLSFSHNLDSESLKTGSSNVEKSFALRQALKEAEQDAQSSDSGKSLPLLVKDMASGCGECCFDQKKSALRRAEEPTYDLSGLAGEKGTPMFGLLALLARTLSWSPQWTEPHHGSLSLCKKLGVERFGNATLLLLSPKPMPYEPPLVRLGHYVGGDFDSDPPRGVTFHWEFLNDELPQAHYHDTPKDLEAAKEMRKLVAPKSLNRYTEM
>DECOY_sp|Q9H832|UBE2Z_HUMAN
RVLSGHLDTETGSSSSDSDMEANENHRLELKVRQLLGRLMLLSQYDFHRKGEGFPDQMTQGQLHRLKDCAVEYFDYYELFKSEMVRGLPEPCPKCGEMMDCVARVLTERHLCENYKNSDGPRHEQEFGPENHYPNETMLSQLSLLVSSLSQAPSWAPGTWTGLLSLCKVGRNYFNPNRFVTNNGTTMKLRVPPHLPYDPPRCFVFLFFGGEYPTDFPGTLLAHKLTMDVTDPVVFMGPPPKEYLSMLRKDRLLLCQPARTEGDWDSSLTPDWHSLLAAGHAAASPPLGPLPALGSGPGGAGGAAAAAAWVDPLFPPGFGGGSGSVGVVGAVSSAGPGAAGAGATAAEETPSEAM
>DECOY_sp|Q9H832-2|UBE2Z_HUMAN
RVLSGHLDTETGSSSSDSDMEANENHRLELKVRQLLGRLMLLSQYDFHRKGEGFPDQMTQGQLHRLKDCAVEYFDYYELFKSEMVRGLPEPCPKCGEMMDCVARVLTERHLCENYKNSDGPRHEQEFGPENHYPNETMLSQLSLLVSSLSQAPSWAPGTWTGLLSLCKVGRNYFNPNRFVTNNGTTMKLRVPPHLPYDPPRCFVFLFFGGEYPTDFPGTLLAHKLTMDVTDPVVFMGPPPKEYLSM
>DECOY_sp|Q8IV45|UN5CL_HUMAN
KLEDLELGQNRDAGRGEPGPSGGHTGSLYNQLASACDRLEMVTMLYHLEQLSGNQEEFLELLAAAPRSQCSLRFKLMGCLGLHSARRLWDNGTLSNPELLRMLQEFLEPPRLNCPPPQSVPPPAAWSEEESAQRFLLEMKYTELGDQFTHMTVLLENTLASCDENEDAKRRAFCFRSFPKCGHWLHLHPVLQCSSDDVNEWGESLYTKLLCQDRGAGNFDFLQCPRGRLGGHPQENTLAWQLACPTNNLFYRLLQLHSQGPVLPSCFVALQLKRWAREGVPAELVCTYLSFHSLHRLCERDSAHAGRPGLRPWKVADLLTTNSSYRTAHSPQEACKHFTLTCKPLFSAGHPGCAVVPSVLGQAQSLSPADSLDWVLLLSRVERQGVAVAGPPLLLSLGTDQLMLCGRVGDHREASFVLKLHLMRQVMTQGQTPTHLEQYFAVMEPLTAPLHRQSVENELQPTPQSVPEEQGNLTWCAGLRRLPCHRWLCQALLLVSAVPVGVLLLFQSPQFSSEQPCM
>DECOY_sp|Q96LJ8|UBX10_HUMAN
PWGEGDELSLGLVKSHPRLCEQLKSTLDSRRRFPVEMTELSCRHYSKTKNQEAVAVLTQLDDTRPFRHVRFQGTPRSVALLRLPEQDSPEELNGRSAGSKKQRTVLKRFEVACRARASDEESKTMTGTEDQYLRALSSLQLSSKKAAVTEVAEEELKRNNLSPLVPKYNLSSSAGTPVQQQLEPLEDSAGQNPKSPACAGKPQSSPLEYPLAPPPSPLHHACVEVGQKSQLSRPRTKGAKSRPLMHMNLSNPQWLLSDVATSVVTSCEPPALNVPAETAM
>DECOY_sp|O43314|VIP2_HUMAN
KKMGTKKNHEHTEKTSTLKKRNSSTNPVVASSPGSTAKPSSKATKSLTAPPTPLKLAPTYTNLSKKRVMLPSRSLATSSLEAKRTPVDSSPSALSALFEDVKQLSLANHLTELPCLSPVMSYLEFGNTPRHAFSLSRKFVASRGTADDLCGSSTKKRLHRTAYDQLNPASSSGGLVSTSFLGACHSGVTPNKQQEVLRTPRTLYNANESVVQQWSGFLSSTFALKSPSVPSSTLQEGRRRRRSGTGVGSTYHLWTGTGEPSSVSLPSEEDNTAKRTRSPLPKRSHLHLPESVMKPFLLVREAVDRKDSTHPEDDNDKLFRRGEPNRESARPYGYGSPLKNDEECKGAGPSFHLEVHRFEESSLKDNPDEYLMLVLQTMYNLENVVNLYDMRKWAQEKDSENCLAGRYLLSLLSHVHSESTFYRLRTVRHEPSLVRGSYVPHKLNVTDDDQRTQLDRSKRLVLPTCYKGALEKLEKATLGYEQPLVLDALKASRLYLEMTNEKLLSGNHQVDKYLCDYLDPKLSLDRYGKNKTFKDEKLSRRWLMLELTESHYLQLDSKSPDERMRHLQSTLSQLLSYKVDCKTVPKNLLHMKSLLSLSGSPTKLEYDEATFRDKDQLLEHRLKARVQQCSSLSDSDSDLLGNMNAKSVMQVLLPTLEGELALLKGAFAAATMQRVGEDSAYKLLDRHYTSHRLLLGCGPFGAYDGQGGPYMRCFRAGLEEAQRVGAPTLEGGKWLVLLLSPERRESDEEESSKTPCGHPLYTLQKRVNLGSFHGYMELVKTLQEKLKPNEELESDNNQGLEMLLRQALDLVEQLKQKKPKLKLGKSYGDKCEFLDFKFQRHVEKMKMKQPRTDGRHLVALVRCLEMMTGSTTPVLPLDEAELPLSWPLHFQPALREMVLNGLKLACDDYKYMSKNVFSFGNVDCVYSQGNRALLDFGCVTKQFALCKVWALKLREANLLVPRYVKESEGRDEKVGDLAPKRSAEAHAYDPGVTYKVVDTGDTPMFEEYLYSGKRTVNSEPSYVSRSSGKRLFRLQSGGGASTPYYLYVNHDEASVKVEFPKPQFVEGNVEVHDEGELLNCKEPNNPRDNLLARYPLLLGEAQLLSYVRREDQLLYQMNLDNLVFPRNKLAYAVKADLPFKGSHFSLLCDCLPWNEVPENLLVEEEFVVVTLKYFLSRLELLKEMKPKSKKSAMSCLGVVLRQEPPSDDEEEDDEDAHHFFRHYNGPNLETDEPGVFRAFEPKS
>DECOY_sp|O43314-2|VIP2_HUMAN
KKMGTKKNHEHTEKTSTLKKRNSSTNPVVASSPGSTAKPSSKATKSLTAPPTPLKLAPTYTNLSKKRVMLPSRSLATSSLEAKRTPVDSSPSALSALFEDVKQLSLANHLTELPCLSPVMSYLEFGDLCGSSTKKRLHRTAYDQLNPASSSGGLVSTSFLGACHSGVTPNKQQEVLRTPRTLYNANESVVQQWSGFLSSTFALKSPSVPSSTLQEGRRRRRSGTGVGSTYHLWTGTGEPSSVSLPSEEDNTAKRTRSPLPKRSHLHLPESVMKPFLLVREAVDRKDSTHPEDDNDKLFRRGEPNRESARPYGYGSPLKNDEECKGAGPSFHLEVHRFEESSLKDNPDEYLMLVLQTMYNLENVVNLYDMRKWAQEKDSENCLAGRYLLSLLSHVHSESTFYRLRTVRHEPSLVRGSYVPHKLNVTDDDQRTQLDRSKRLVLPTCYKGALEKLEKATLGYEQPLVLDALKASRLYLEMTNEKLLSGNHQVDKYLCDYLDPKLSLDRYGKNKTFKDEKLSRRWLMLELTESHYLQLDSKSPDERMRHLQSTLSQLLSYKVDCKTVPKNLLHMKSLLSLSGSPTKLEYDEATFRDKDQLLEHRLKARVQQCSSLSDSDSDLLGNMNAKSVMQVLLPTLEGELALLKGAFAAATMQRVGEDSAYKLLDRHYTSHRLLLGCGPFGAYDGQGGPYMRCFRAGLEEAQRVGAPTLEGGKWLVLLLSPERRESDEEESSKTPCGHPLYTLQKRVNLGSFHGYMELVKTLQEKLKPNEELESDNNQGLEMLLRQALDLVEQLKQKKPKLKLGKSYGDKCEFLDFKFQRHVEKMKMKQPRTDGRHLVALVRCLEMMTGSTTPVLPLDEAELPLSWPLHFQPALREMVLNGLKLACDDYKYMSKNVFSFGNVDCVYSQGNRALLDFGCVTKQFALCKVWALKLREANLLVPRYVKESEGRDEKVGDLAPKRSAEAHAYDPGVTYKVVDTGDTPMFEEYLYSGKRTVNSEPSYVSRSSGKRLFRLQSGGGASTPYYLYVNHDEASVKVEFPKPQFVEGNVEVHDEGELLNCKEPNNPRDNLLARYPLLLGEAQLLSYVRREDQLLYQMNLDNLVFPRNKLAYAVKADLPFKGSHFSLLCDCLPWNEVPENLLVEEEFVVVTLKYFLSRLELLKEMKPKSKKSAMSCLGVVLRQEPPSDDEEEDDEDAHHFFRHYNGPNLETDEPGVFRAFEPKS
>DECOY_sp|Q8N9V3|WSDU1_HUMAN
MQHTELRWNLAKMLRTNPTLVASPLVLNTMPSRKKKTSLWNEMAKEEYSYGDSALVPKDMLRETLPCLFEDPLGSSLKSKVRTLEEKRLLKVRSLGLSEKLLDDALSKETLNLLKEGDLNNKMFLGVLKDLDQACLWTSVDEESWDETFKEQLHQRRTAQCLTELDFQWLNVKTDMSGTALLLTNPAFACTTVRYTHQTLTHLLNETNTDYVLVKSDVSGSVLMQGDHSFACALVPACHGSLTKSKYLEFGLLHTFSVLWKLVQCDQGCSARLFFQLGQEGDSVPQSSFDCCTLGLDHKAESHPRCKMDDWVTLDGCSSGTVFFSGNPSFACAALSGKDVSGRCYKLYSQANWLVVTGDAAGSALCTSDPSFQCRVVPSGSPQEMVALMQGNETNWLVTTGDTSCSALLHGSPSFCCCHVAYTHKFLPSHPLETFRSLDYRLLKTDLSCTALLSFSFACCNVDDGHDALTHLKLKV
>DECOY_sp|Q8N9V3-2|WSDU1_HUMAN
MQHTELRWNLAKMLRTNPTLVASPLVLNTMPSRKKKTSLWNEMAKEEYSYGDSALVPKDMLRETLPCLFEDPLGSSLKSKVRTLEEKRLLKVRSLGLSEKLLDDALSKETLNLLKEGDLNNKMFLGVLKDLDQACLWTSVDEESWDETFKEQLHQRRTALLHTFSVLWKLVQCDQGCSARLFFQLGQEGDSVPQSSFDCCTLGLDHKAESHPRCKMDDWVTLDGCSSGTVFFSGNPSFACAALSGKDVSGRCYKLYSQANWLVVTGDAAGSALCTSDPSFQCRVVPSGSPQEMVALMQGNETNWLVTTGDTSCSALLHGSPSFCCCHVAYTHKFLPSHPLETFRSLDYRLLKTDLSCTALLSFSFACCNVDDGHDALTHLKLKV
>DECOY_sp|Q9NNW5|WDR6_HUMAN
DYWNYVELGQGGLARCHGFEPSVPWCDMDAVDPVHFVTSNMFTPEGHGRFLWTRLQDLSASVMLSPSLKLLGTVHAAHACPVSYEELRVLQPVLGAEGVAEELQLMEVALVFVHLSGDESGSAVLHHGRETPLTHLSNLGCSHAQLTLSPTGRLYPLGPDVPPELVTSDHDLMTTLDWFALSGDTAASCLLRRRLQNPAEHTFSHKVLVRKCHHFTEALLQLRLGSDQLLFRLVAGDSCAAAVLPGLGPQDLECVALSMRYTEPDKVVRMRHRNRQDWYEDRLHSSLHMVHCARLSPTSPDPTVMLSFCHMERAGGASVVHATLGPQPDQPGGPTGLGWVAVRAVSSLHNCVATLAHASGTTTPLALVCVTTDESCTLVLDTLDPGESGPELDDPQMFSPVGYEPGLTLTGRKVLTCVREGHLGRELLVHRPTCGGLRAYLMVDGKDLYAFAMAAETDSFAWRSHGGGCNVLHKLEHRSPNWVVFENAHFGLLVMSGDPVRLLGALWNMRGCKSRQLVPQLQGRDVFLQYYAGRDGTTYVYGGHCTVSTVGKQGHLSPLTSVPGLGTFANGGGSSGSGVVPAGAGRAKAGGVGPKDGLLRPSPFLLVSRRGDGCVLFDGPPLFASCTHRWKQSPPLLRYRCKEVFLKAGSPAASLELCAVVGGPGSALLLLEEYRGLAWSLSHKVGPFLTQDVAATPTNLPVKVRVGEGNAMACLGFGEPGPAAELLCYSQFKHDELLQEWKCVEVDYLYLAGTDTVALRLWSGALTVKATGLRPRSKSFCLASVGLRGYRGGVLHWRLLGSDDGGTLVWARQEHAALRALRQGHGRGFAQLLEGEHSWVLCVCDEGASLLYNELKLVQWRVASHGFCHGLNQRVGGPRVDLGKVWRLVRSDESATALLKGSELYSMSFLLGVHGSRRLDPAVKPNDALATAPYWVLLQNSVAGAVLTLKEWADGLLCASSLTRCDTCPVEQLLCGVVPDYLVVSNHGLALALNGELRWADWLWDSMNWLGRSWLEWFHGQGWSKLVRVLKGSGFVAVMAELDLDGNPERPRVFGHLLYHGLLNQRKVLRMLHGGFDLSYVLVDPGEGALRLDGVCELGTVPLLLLESTRAPWVYDELADM
>DECOY_sp|Q86TA4|YB049_HUMAN
LVLSKSSYLWLLQFFLTQPSLKLGPLSSVCGEVPPFFSPHFTLPCLGPYPLKDGVRERGRHLSAALQPSSHSYTLRLCKFGSGPTAGFYCPSAPCLHAMCVPLLCLHMLLPLPLGSPVTSMQTPAEEFLQCSSCLKSGLGQGRLVKVGEVLGEDWGLHLCKLLPLSLGFHDFENSVGELM
>DECOY_sp|O95619|YETS4_HUMAN
LKDAQDDEEKRLLEKNLCNLTRESKARLKELEALEFSKKKAEATKLREKTVELEAFETEKHYAGLTLRQSTTLLQQMMATPDQFLMEDYFESVVKKTGLMANTDSQFKLLLHYLTVRPENPDLFFKLLLLEFEGWGTETLEYPKPTVRVLPNGYSEHKLFQKKLVYASMDERNYKPVYVTWQHTHGDERKKEGFRYAVNGYVLKPVLTVKGRVGGSDPGFEARKMFM
>DECOY_sp|Q8N3Z6|ZCHC7_HUMAN
KKKRSKQLLFLNDNDDDEWRCKKKEKQRKGGKEPKSDRESTHYHSRSHFKPSKPQKTFSGPSSYKTPRGPFDEDVRERHDKRAKHEWRNKNKNMKEQTKENEQPRWNKSWSRAKRGLDHHPNENAKALPYKLSPEPLVGKKNLKVKLKQRKLREEQLEKYDDYYCLFPSVPSPDYVREEPCEHGYHKGQACHYCYALASRPSPKTKKPPPGKPTTLHYRQWLETCADTYHGLMHRCDCKQDWSRHFLCSHDLKMPVPCYECLPAPCSYLLHRRGSCLFRRCKRVPLPCKHSNLRKGDCRLNCLKNNASYRYQTRWGPRTNNALQAELKDDSLSWNLGDEGETVSNECGVLNLLLDDKDDDVECGLLMWSEVNDGESLTSEEEESSSVELLMVRLVEGRSEEKSKDLEPKSKKCDVLENSQLSSSLGHANEQAQRVVKNKGRCYLSDEDSLTLVESGDSLQLVESDSLVLKKLQNKPSSSSESNGSKNEEHEERELVDDLDQAYHLQSYLQFEVESDVSLESSSERDYLDDEYAELTEYGGFMM
>DECOY_sp|Q8N3Z6-2|ZCHC7_HUMAN
EQGETVSNECGVLNLLLDDKDDDVECGLLMWSEVNDGESLTSEEEESSSVELLMVRLVEGRSEEKSKDLEPKSKKCDVLENSQLSSSLGHANEQAQRVVKNKGRCYLSDEDSLTLVESGDSLQLVESDSLVLKKLQNKPSSSSESNGSKNEEHEERELVDDLDQAYHLQSYLQFEVESDVSLESSSERDYLDDEYAELTEYGGFMM
>DECOY_sp|Q9H5U6|ZCHC4_HUMAN
SGLYQHRARRKKRRETASTHNMSQKGTTEKMKMNKRSKQKRQVKANRKASTALNPCTRKSHDLEGCLFCGKHPGECSHDPVACHNCLSCHLWSKPVKKCCLFCHNKRWGKDSTCSNCLECHQNELSVRYQCPSCRFYGEETPLLKLNPPLNTFRPSLVKRQGKTGKHYLAHNDYDVQYDLMQFSPFFQCRLSEFFYPFLWFLPLKEHSDDQSQGKEWMALKKLFTLALPEVLGGFPPDTVMLLGEKGDEQLFRACVELAKTGDFFHHNFMNYHCFSDEMYFQSRYFDLDLLLKSLNKKSDGSATKLLLEHRLPTGVCLRRVFGLASLLDVLFQCRSDAFLYQANKKTNELPYLLQSRRPLQTLSVNGLVQHESHQGWDDPLLLQQCTQCKRFQTLPLELKFLRYEVCQRTSLPPQRRCNHAREAARLGASKLEDEWQFFNCKRDRDCASCAYRRFTEKEGQTKVVFLLTPGHPCLPAPVAPDLPLVVEMGSSRGCGASGEAEVAEFGRNSAAM
>DECOY_sp|Q9H5U6-2|ZCHC4_HUMAN
MFDLDLLLKSLNKKSDGSATKLLLEHRLPTGVCLRRVFGLASLLDVLFQCRSDAFLYQANKKTNELPYLLQSRRPLQTLSVNGLVQHESHQGWDDPLLLQQCTQCKRFQTLPLELKFLRYEVCQRTSLPPQRRCNHAREAARLGASKLEDEWQFFNCKRDRDCASCAYRRFTEKEGQTKVVFLLTPGHPCLPAPVAPDLPLVVEMGSSRGCGASGEAEVAEFGRNSARA
>DECOY_sp|Q9H5U6-3|ZCHC4_HUMAN
SGLYQHRARRKKRRETASTHNMSQKGTTEKMKMNKRSKQKKQNRKASTALNPCTRKSHDLEGCLFCGKHPGECSHDPVACHNCLSCHLWSKPVKKCCLFCHNKRWGKDSTCSNCLECHQNELSVRYQCPSCRFYGEETPLLKLNPPLNTFRPSLVKRQGKTGKHYLAHNDYDVQYDLMQFSPFFQCRLSEFFYPFLWFLPLKEHSDDQSQGKEWMALKKLFTLALPEVLGGFPPDTVMLLGEKGDEQLFRACVELAKTGDFFHHNFMNYHCFSDEMYFQSRYFDLDLLLKSLNKKSDGSATKLLLEHRLPTGVCLRRVFGLASLLDVLFQCRSDAFLYQANKKTNELPYLLQSRRPLQTLSVNGLVQHESHQGWDDPLLLQQCTQCKRFQTLPLELKFLRYEVCQRTSLPPQRRCNHAREAARLGASKLEDEWQFFNCKRDRDCASCAYRRFTEKEGQTKVVFLLTPGHPCLPAPVAPDLPLVVEMGSSRGCGASGEAEVAEFGRNSAAM
>DECOY_sp|Q8WW36|ZCH13_HUMAN
QSMGQSSTPLRQLPLLQGRPKASCNLAVHGLEGRCYKCVQACKDQLHGKLGCSYKCQKERQDCRDALHGRLGCTYCHRRQRKEPKDCKDALHGRSGCNYCLNGLLVCKNARNGSEGCCYCTYSLTTSGCQSRGGHGGRRGGGGARGPCRGAWHGSHGCAFFKDSSM
>DECOY_sp|O75132|ZBED4_HUMAN
YQFYLLPLNKFLVLKLEFHEMMRLSQGLSGNETPTNFKLESPVLSPPCGLRFVALASLGPWSKKALNWYTLPDCSHELVEEELYALVMAEPKLREPKKKDKVAVLSWLNEEAASKDSPSGADRCHSAAVDESTSNMLELRELLDKQYQEAEEETFLSKARYPDLLTAFVRYPDHLTASRLSVMAKELRSLMTDLGMTEEFLMEKRVNLLHVMPLVQSLTSMQTSMRESAAEFKPLRACVSQMVEWQDCSLLREFNCEVSMENLRKAQELRLELMHFSTSKWSPVDQLLHHQPLAYREQLEAKLKEKAPRSHRVECKRLALSLLNQVRMQKSLAESVLLNVTHSFCQVSSHEGENLKTGLSANDTVTLGVQLGTSTVWAEWWCELKQQLSNGSYDCDVQSVDLLASCHHDDRCRPAPSEFSVWHATLTLYRETQNSMWLGSTFHLVGSEAKELHSMLLKQVNDYMGPLARTSFYSPAPLSYQKPLYELRLNFGVNDVFSYPQLDLALMEALLSTKKLAVPHSDYKFENTDDFSSAGSLETRGPRVTDPSSRPATESVEKTLVNSHRFQLRHLLCSTGLNTKKPRGSLRTGCHLCVKVTSDASCLSFHNWKLSKKTSNVPFMVQNKNTVVTPLDTKLSSSSEASALTAYPSNALSAGLFKGQSGVVEPRRHYLRHMLCSTGVDKKGRGSLACGCRYCEKALSDMPALSFHHWVEKSRKLMKKVNQQFLAGSEFRLPSLGDAQKQEPSSASAEGLDDSSSFAAVDEMLGDGPNLHSQLDETRLDPSSSASPSREVKPVPSSSVSSLEGEPPLLSPLLTPPTSYLPPLGTGGNEQLVLRAHRAWMRHLLCSTGLKDGKNRGSFENMCHLCVKASNDLPSLYFKHWVARRRSSGSTKSPLPLKSEALNEAPEDYHLAPLHPSSGVLAEREGKCESVSMDSSLEESSVVSVSEETRLDPSPKLSAKVQVKLLPSLLTSLDGADAPQPPLLLSPSPFSSVASVSGNEQLLVTPHRRAVRHMLCSTSLKDEKNRGSFKEVCYMCLKATSRDPSLFFKHWAPKKRSSSMRNSSLLSQTVAEMAVDYLTSSYQSFLAGYDDESEASLKYGPKPCSCGTGGLGRAEGGSDTKQMDEQEKSFDRMELSDPPLGDDDEEEKLKFKLDSVFDGDKEPCKTLNNEM
>DECOY_sp|Q75L30|YG027_HUMAN
ALAPDTCAVALCFTRPFKQVPLKLPGVFAPLLQAPASGYFTTTLCSNKTYLCGPPLALGPSFAPLCCSRPSLGVQPKLPGPSSTGPCSSRPSLGSHPMLQAYLPWHTAPGPGTWAALFYTSVQGPFTAM
>DECOY_sp|Q6ZTC4|YT009_HUMAN
QQGMKLRGGPQRVVSPFHTGAGEQFVQQFGAASQQGWGPRHPVELLLAGVGSAALCLKRATHSLPPGQPVEAKRGLAWTPNAPHPCMGAPFPLPLHSGSSLCSPQTLNKLRSSGLANAPAVPQAETGPSGGPVLTPPAFNLYAQPALLPPLSPAWTSSGGPAQPHCWPRRNLLLGARKARGLQLQPHPNPLLCGALKSPKNQPHTHEGLRQ
>DECOY_sp|Q8N966|ZDH22_HUMAN
MDQKQSSESGVNFMPVLLGLLRKWGFVEQLKRNWRPRAVVAKRGVQRHTQRGLLLLLQHCCFGACALGLAFWLYLMLLVFMESGLVAGSFFQSLSTPLLTLFALPHAFSLSLVASLYAVGAVMSYLCALSTYLCFLVFRNMRNSGLCNGTFFCHHDRHLTRVACRVCFHTSPSPCPKRTASAGQCAGLDDPSNQLVLVYNGLANASLFLFLAGHLLAPSFRLAAAPDREMSPLFLFLQLVFTVLSLCLFYAPAVVNLRLLAKL
>DECOY_sp|Q15935|ZNF77_HUMAN
GHAARTVHAQLSALRYFKTGCKQCEYRPEGTHRTVHRVLSSSCSYKAGCETCEYKPVGSHRSVKHQFYQAHSFKAGCQNCEYKPEGSHRTVHRELSSHCSFKAGCKHCFEKPEGTHRTVHRLLSSSFSYKAGCKECQYKPVGSHKTVRRHFYTPCGFKAGCKQCVYKPEGTHRMMHRALSSPRYFKAGCKECEYKPEGSHRTGHRELSSYCTFKAGCKHCQCKPEGTHRTVHRDFSSYCSFKSGCKHCEYKPEGTHRTVHREFYSPCSFKAGCKECEYKPEGTHRTVRHTLYSYYMFKTGCKVCAHKTQGHHSNVHRGFSSPCLFKAGKCQCEYKKSSSLKSVYTVSARTSDQCNCKPEVTQKTMPPSQCSLCSCAQGCKECRPQGTHRSRQNEFKAGKCTCESKPAETPYKSHVLLNATQSLTEGCQHGENSECRLGLQRSLRHQPLQHQDGTNDRFWNEGFLSWSDSGTKFVLEEDNSLGNGFVRDQSSSGSRTVYLYCDLSALRNCTELMVRDYLRSQAHDLLAWEEPTFNVAVEEFLVCDM
>DECOY_sp|P49406|RM19_HUMAN
RKESSALKEWLAAEKLSTDYREMMDFELWPQNKWQAKEMQQETLCLDRFLKGLNFNRPERKWSWKPKPKMKVLENVPKVQNPEQVVKPMNVDFTSYEPLARDLYLLSDDRKLEKLVVQLEQRVPNYLEFCLEVGQGELVRNLLFTAGLRGGRSQLCLGLFQSKLGSAYPDATTRVLLSGVYFEPLHLKRRVELMKRDELQKFLPDRTRRGPLFEPSLRRFEPEVRPKHDVLVKPPPPQFAGPESPGTSQRQVPGAHRVCALSAPPPLLRTAAQFRSGLGMAAWHGAALCAAM
>DECOY_sp|Q9BY07|S4A5_HUMAN
LSYSWSSRKRSALCHLGNQPDSQVSEMPKLLVSPPPFQPEEDCDEHAKKRKRKKGDTKKEKEEPLLNDLWALDHQSFLFDLRRLVLLLGLLMVPFLLAAVTKSLLWLVALCLLQVLTFLHRRLLPVRHLFAHDPQKHAPMLFKLRCEWFPTKKLQKLFESGGTGMQLGNLSAVGMYLFVGYLVPLPLKCLLPALFVSLGTLLFVLLGTRVQREVGLFQPQEGPASTETEKMLSDLHALSLVTAAVYWPLGMFSCLAMLLGVWFLDLHYGAKKAKLNKRENVLVATLQQDMFLLLTVLLAPLLSAPYVWWPKNGFPAVFWRGDRPTKPLVSPVHKLPTELGFCADLGCFMLLSFVLSFDAVLRAKVTPFRYSKFKKFLTLTMSYTGFFLLFSMLALDPLKFCSNGLRLGGYSLCKKESLLSWDLATLNLLNYLSANTDPALPASANFVTTNVTDPAVCEKCYTTLFNKPFDMNLPYKYFAGLKKMLADYLFLFSLLTSFGEETRFTLKYLLFSADTAVLLLCQVASHLGLWRLFEMYDLGNKGSFDFLKLEFLLLPGTSSLLLLPQGSFLCFLSGAMATGLFSEMVGQYNDTADGLLGGFTLANTLCGLYLFLLASLSQLHFGDYFDSPFWPKRKLLDLCLGGFRFGTWLLEEGLEHMAPMEGDDGSSTGGAGGSGAGGGSGGGGGGGNGGGPAGGGGGVSGNMQGLEALSFVKRKSDASPKKVPPERLLNPDWEGPPLVLVEDLFEDLGALLDRERNKAYAVDSFLDDVMLTALRAGLENYKSRAGSPGLLLFLRFTPVPVETVGGLMASQLRLVFALFPQDLFDVEGVLVNSAESKDPKKLMKFKRNQDTNPTLSLDNMRSSQAHCRLGYNASRQRMLDETSHHLSPGAGPRSAPRSNTTSVKSGLDALRSHLKKPTQRHRRHLLVYSRVRELERPLLGDELKQELVDDLLQPLSGSDLDLLVTGTQLCRTLEFLSHLSLTSVHKPSRWEGGEEKVEEKFLRWASKEWEMQDGDHQLTDMETFLTPNPAEDEEGLLDQLQEAAPRSRTSLLDMSSDQSSAGSGPGTLEQQPQDRPLGWHKVQLGSLHKGQDKRTQPYTPVPLGLHLPPCKQEPDRRRFHNTHDKGGLVKAEKEKVM
>DECOY_sp|Q9BY07-2|S4A5_HUMAN
LSYSWSSRKRSALCHLGNQPDSQVSEMPKLLVSPPPFQPEEDCDEHAKKRKRKKGDTKKEKEEPLLNDLWALDHQSFLFDLRRLVLLLGLLDTTSLSMVPFLLAAVTKSLLWLVALCLLQVLTFLHRRLLPVRHLFAHDPQKHAPMLFKLRCEWFPTKKLQKLFESGGTGMQLGNLSAVGMYLFVGYLVPLPLKCLLPALFVSLGTLLFVLLGTRVQREVGLFQPQEGPASTETEKMLSDLHALSLVTAAVYWPLGMFSCLAMLLGVWFLDLHYGAKKAKLNKRENVLVATLQQDMFLLLTVLLAPLLSAPYVWWPKNGFPAVFWRGDRPTKPLVSPVHKLPTELGFCADLGCFMLLSFVLSFDAVLRAKVTPFRYSKFKKFLTLTMSYTGFFLLFSMLALDPLKFCSNGLRLGGYSLCKKESLLSWDLATLNLLNYLSANTDPALPASANFVTTNVTDPAVCEKCYTTLFNKPFDMNLPYKYFAGLKKMLADYLFLFSLLTSFGEETRFTLKYLLFSADTAVLLLCQVASHLGLWRLFEMYDLGNKGSFDFLKLEFLLLPGTSSLLLLPQGSFLCFLSGAMATGLFSEMVGQYNDTADGLLGGFTLANTLCGLYLFLLASLSQLHFGDYFDSPFWPKRKLLDLCLGGFRFGTWLLEEGLEHMAPMEGDDGSSTGGAGGSGAGGGSGGGGGGGNGGGPAGGGGGVSGNMQGLEALSFVKRKSDASPKKVPPERLLNPDWEGPPLVLVEDLFEDLGALLDRERNKAYAVDSFLDDVMLTALRAGLENYKSRAGSPGLLLFLRFTPVPVETVGGLMASQLRLVFALFPQDLFDVEGVLVNSAESKDPKKLMKFKRNQDTNPTLSLDNMRSSQAHCRLGYNASRQRMLDETSHHLSPGAGPRSAPRSNTTSVKSGLDALRSHLKKPTQRHRRHLLVYSRVRELERPLLGDELKQELVDDLLQPLSGSDLDLLVTGTQLCRTLEFLSHLSLTSVHKPSRWEGGEEKVEEKFLRWASKEWEMQDGDHQLTDMETFLTPNPAEDEEGLLDQLQEAAPRSRTSLLDMSSDQSSAGSGPGTLEQQPQDRPLGWHKVQLGSLHKGQDKRTQPYTPVPLGLHLPPCKQEPDRRRFHNTHDKGGLVKAEKEKVM
>DECOY_sp|Q9BY07-3|S4A5_HUMAN
LSYSWSSRKRSALCHLGNQPDSQVSEMPKLLVSPPPFQPEEDCDEHAKKRKRKKGDTKKEKEEPLLNDLWALDHQSFLFDLRRLVLLLGLLMVPFLLAAVTKSLLWLVALCLLQVLTFLHRRLLPVRHLFAHDPQKHAPMLFKLRCEWFQLGNLSAVGMYLFVGYLVPLPLKCLLPALFVSLGTLLFVLLGTRVQREVGLFQPQEGPASTETEKMLSDLHALSLVTAAVYWPLGMFSCLAMLLGVWFLDLHYGAKKAKLNKRENVLVATLQQDMFLLLTVLLAPLLSAPYVWWPKNGFPAVFWRGDRPTKPLVSPVHKLPTELGFCADLGCFMLLSFVLSFDAVLRAKVTPFRYSKFKKFLTLTMSYTGFFLLFSMLALDPLKFCSNGLRLGGYSLCKKESLLSWDLATLNLLNYLSANTDPALPASANFVTTNVTDPAVCEKCYTTLFNKPFDMNLPYKYFAGLKKMLADYLFLFSLLTSFGEETRFTLKYLLFSADTAVLLLCQVASHLGLWRLFEMYDLGNKGSFDFLKLEFLLLPGTSSLLLLPQGSFLCFLSGAMATGLFSEMVGQYNDTADGLLGGFTLANTLCGLYLFLLASLSQLHFGDYFDSPFWPKRKLLDLCLGGFRFGTWLLEEGLEHMAPMEGDDGSSTGGAGGSGAGGGSGGGGGGGNGGGPAGGGGGVSGNMQGLEALSFVKRKSDASPKKVPPERLLNPDWEGPPLVLVEDLFEDLGALLDRERNKAYAVDSFLDDVMLTALRAGLENYKSRAGSPGLLLFLRFTPVPVETVGGLMASQLRLVFALFPQDLFDVEGVLVNSAESKDPKKLMKFKRNQDTNPTLSLDNMRSSQAHCRLGYNASRQRMLDETSHHLSPGAGPRSAPRSNTTSVKSGLDALRSHLKKPTQRHRRHLLVYSRVRELERPLLGDELKQELVDDLLQPLSGSDLDLLVTGTQLCRTLEFLSHLSLTSVHKPSRWEGGEEKVEEKFLRWASKEWEMQDGDHQLTDMETFLTPNPAEDEEGLLDQLQEAAPRSRTSLLDMSSDQSSAGSGPGTLEQQPQDRPLGWHKVQLGSLHKGQDKRTQPYTPVPLGLHLPPCKQEPDRRRFHNTHDKGGLVKAEKEKVM
>DECOY_sp|Q9BY07-4|S4A5_HUMAN
LSYSWSSRKRSALCHLGNQPDSQVSEMPKLLVSPPPFQPEEDCDEHAKKRKRKKGDTKKEKEEPLLNDLWALDHQSFLFDLRRLVLLLGLKLLLPALFVSLGTLLFVLLGTRVQREVGLFQPQEGPASTETEKMLSDLHALSLVTAAVYWPLGMFSCLAMLLGVWFLDLHYGAKKAKLNKRENVLVATLQQDMFLLLTVLLAPLLSAPYVWWPKNGFPAVFWRGDRPTKPLVSPVHKLPTELGFCADLGCFMLLSFVLSFDAVLRAKVTPFRYSKFKKFLTLTMSYTGFFLLFSMLALDPLKFCSNGLRLGGYSLCKKESLLSWDLATLNLLNYLSANTDPALPASANFVTTNVTDPAVCEKCYTTLFNKPFDMNLPYKYFAGLKKMLADYLFLFSLLTSFGEETRFTLKYLLFSADTAVLLLCQVASHLGLWRLFEMYDLGNKGSFDFLKLEFLLLPGTSSLLLLPQGSFLCFLSGAMATGLFSEMVGQYNDTADGLLGGFTLANTLCGLYLFLLASLSQLHFGDYFDSPFWPKRKLLDLCLGGFRFGTWLLEEGLEHMAPMEGDDGSSTGGAGGSGAGGGSGGGGGGGNGGGPAGGGGGVSGNMQGLEALSFVKRKSDASPKKVPPERLLNPDWEGPPLVLVEDLFEDLGALLDRERNKAYAVDSFLDDVMLTALRAGLENYKSRAGSPGLLLFLRFTPVPVETVGGLMASQLRLVFALFPQDLFDVEGVLVNSAESKDPKKLMKFKRNQDTNPTLSLDNMRSSQAHCRLGYNASRQRMLDETSHHLSPGAGPRSAPRSNTTSVKSGLDALRSHLKKPTQRHRRHLLVYSRVRELERPLLGDELKQELVDDLLQPLSGSDLDLLVTGTQLCRTLEFLSHLSLTSVHKPSRWEGGEEKVEEKFLRWASKEWEMQDGDHQLTDMETFLTPNPAEDEEGLLDQLQEAAPRSRTSLLDMSSDQSSAGSGPGTLEQQPQDRPLGWHKVQLGSLHKGQDKRTQPYTPVPLGLHLPPCKQEPDRRRFHNTHDKGGLVKAEKEKVM
>DECOY_sp|Q9BY07-5|S4A5_HUMAN
DLGRPAPFLHFGSKARSHHPGPDHGPLHHCGGHLQPDLAGGPLPDAGPHLPPDPAARAAAPLCPGAPAQSADPLAQLTGLVPHWEPLRGGHLPLRSVAGAPPYKVPHSGPLCLNGDPHRLHRHNSETKGKLNKRENVLVATLQQDMFLLLTVLLAPLLSAPYVWWPKNGFPAVFWRGDRPTKPLVSPVHKLPTELGFCADLGCFMLLSFVLSFDAVLRAKVTPFRYSKFKKFLTLTMSYTGFFLLFSMLALDPLKFCSNGLRLGGYSLCKKESLLSWDLATLNLLNYLSANTDPALPASANFVTTNVTDPAVCEKCYTTLFNKPFDMNLPYKYFAGLKKMLADYLFLFSLLTSFGEETRFTLKYLLFSADTAVLLLCQVASHLGLWRLFEMYDLGNKGSFDFLKLEFLLLPGTSSLLLLPQGSFLCFLSGAMATGLFSEMVGQYNDTADGLLGGFTLANTLCGLYLFLLASLSQLHFGDYFDSPFWPKRKLLDLCLGGFRFGTWLLEEGLEHMAPMEGDDGSSTGGAGGSGAGGGSGGGGGGGNGGGPAGGGGGVSGNMQGLEALSFVKRKSDASPKKVPPERLLNPDWEGPPLVLVEDLFEDLGALLDRERNKAYAVDSFLDDVMLTALRAGLENYKSRAGSPGLLLFLRFTPVPVETVGGLMASQLRLVFALFPQDLFDVEGVLVNSAESKDPKKLMKFKRNQDTNPTLSLDNMRSSQAHCRLGYNASRQRMLDETSHHLSPGAGPRSAPRSNTTSVKSGLDALRSHLKKPTQRHRRHLLVYSRVRELERPLLGDELKQELVDDLLQPLSGSDLDLLVTGTQLCRTLEFLSHLSLTSVHKPSRWEGGEEKVEEKFLRWASKEWEMQDGDHQLTDMETFLTPNPAEDEEGLLDQLQEAAPSKGHELLDMSSDQSSAGSGPGTLEQQPQDRPLGWHKVQLGSLHKGQDKRTQPYTPVPLGLHLPPCKQEPDRRRFHNTHDKGGLVKAEKEKVM
>DECOY_sp|Q9BY07-6|S4A5_HUMAN
PFEKLDLWALDHQSFLFDLRRLVLLLGLLDTTSLSMVPFLLAAVTKSLLWLVALCLLQVLTFLHRRLLPVRHLFAHDPQKHAPMLFKLRCEWFQLGNLSAVGMYLFVGYLVPLPLKCLLPALFVSLGTLLFVLLGTRVQRKEKLNKRENVLVATLQQDMFLLLTVLLAPLLSAPYVWWPKNGFPAVFWRGDRPTKPTPFRYSKFKKFLTLTMSYTGFFLLFSMLALDPLKFCSNGLRLGGYSLCKKESLLSWDLATLNLLNYLSANTDPALPASANFVTTNVTDPAVCEKCYTTLFNKPFDMNLPYKYFAGLKKMLADYLFLFSLLTSFGEETRFTLKYLLFSADTAVLLLCQVASHLGLWRLFEMYDLGNKGSFDFLKLEFLLLPGTSSLLLLPQGSFLCFLSGAMATGLFSEMVGQYNDTADGLLGGFTLANTLCGLYLFLLASLSQLHFGDYFDSPFWPKRKLLDLCLGGFRFGTWLLEEGLEHMAPMEGDDGSSTGGAGGSGAGGGSGGGGGGGNGGGPAGGGGGVSGNMQGLEALSFVKRKSDASPKKVPPERLLNPDWEGPPLVLVEDLFEDLGALLDRERNKAYAVDSFLDDVMLTALRAGLENYKSRAGSPGLLLFLRFTPVPVETVGGLMASQLRLVFALFPQDLFDVEGVLVNSAESKDPKKLMKFKRNQDTNPTLSLDNMRSSQAHCRLGYNASRQRMLDETSHHLSPGAGPRSAPRSNTTSVKSGLDALRSHLKKPTQRHRRHLLVYSRVRELERPLLGDELKQELVDDLLQPLSGSDLDLLVTGTQLCRTLEFLSHLSLTSVHKPSRWEGGEEKVEEKFLRWASKEWEMQDGDHQLTDMETFLTPNPAEDEEGLLDQLQEAAPRSRTSLLDMSSDQSSAGSGPGTLEQQPQDRPLGWHKVQLGSLHKGQDKRTQPYTPVPLGLHLPPCKQEPDRRRFHNTHDKGGLVKAEKEKVM
>DECOY_sp|Q9BY07-7|S4A5_HUMAN
LSYSWSSRKRSALCHLGNQPDSQVSEMPKLLVSPPPFQPEEDCDEHAKKRKRKKGDTKKEKEEPLLNDLWALDHQSFLFDLRRLVLLLGLLMVPFLLAAVTKSLLWLVALCLLQVLTFLHRRLLPVRHLFAHDPQKHAPMLFKLRCEWFQLGNLSAVGMYLFVGYLVPLPLKCLLPALFVSLGTLLFVLLGTRVQREVGLFQPQEGPASTETEKMLSDLHALSLVTAAVYWPLGMFSCLAMLLGVWFLDLHYGAKKAKLNKRENVLVATLQQDMFLLLTVLLAPLLSAPYVWWPKNGFPAVFWRGDRPTKPTPFRYSKFKKFLTLTMSYTGFFLLFSMLALDPLKFCSNGLRLGGYSLCKKESLLSWDLATLNLLNYLSANTDPALPASANFVTTNVTDPAVCEKCYTTLFNKPFDMNLPYKYFAGLKKMLADYLFLFSLLTSFGEETRFTLKYLLFSADTAVLLLCQVASHLGLWRLFEMYDLGNKGSFDFLKLEFLLLPGTSSLLLLPQGSFLCFLSGAMATGLFSEMVGQYNDTADGLLGGFTLANTLCGLYLFLLASLSQLHFGDYFDSPFWPKRKLLDLCLGGFRFGTWLLEEGLEHMAPMEGDDGSSTGGAGGSGAGGGSGGGGGGGNGGGPAGGGGGVSGNMQGLEALSFVKRKSDASPKKVPPERLLNPDWEGPPLVLVEDLFEDLGALLDRERNKAYAVDSFLDDVMLTALRAGLENYKSRAGSPGLLLFLRFTPVPVETVGGLMASQLRLVFALFPQDLFDVEGVLVNSAESKDPKKLMKFKRNQDTNPTLSLDNMRSSQAHCRLGYNASRQRMLDETSHHLSPGAGPRSAPRSNTTSVKSGLDALRSHLKKPTQRHRRHLLVYSRVRELERPLLGDELKQELVDDLLQPLSGSDLDLLVTGTQLCRTLEFLSHLSLTSVHKPSRWEGGEEKVEEKFLRWASKEWEMQDGDHQLTDMETFLTPNPAEDEEGLLDQLQEAAPSKGQDPRRRFHNTHDKGGLVKAEKEKVM
>DECOY_sp|Q9BY07-8|S4A5_HUMAN
ALDHQSFLFDLRRLVLLLGLLMVPFLLAAVTKSLLWLVALCLLQVLTFLHRRLLPVRHLFAHDPQKHAPMLFKLRCEWFPTKKLQKLFESGGTGMQLGNLSAVGMYLFVGYLVPLPLKCLLPALFVSLGTLLFVLLGTRVQREVGLFQPQEGPASTETEKMLSDLHALSLVTAAVYWPLGMFSCLAMLLGVWFLDLHYGAKKAKLNKRENVLVATLQQDMFLLLTVLLAPLLSAPYVWWPKNGFPAVFWRGDRPTKPLVSPVHKLPTELGFCADLGCFMLLSFVLSFDAVLRAKVTPFRYSKFKKFLTLTMSYTGFFLLFSMLALDPLKFCSNGLRLGGYSLCKKESLLSWDLATLNLLNYLSANTDPALPASANFVTTNVTDPAVCEKCYTTLFNKPFDMNLPYKYFAGLKKMLADYLFLFSLLTSFGEETRFTLKYLLFSADTAVLLLCQVASHLGLWRLFEMYDLGNKGSFDFLKLEFLLLPGTSSLLLLPQGSFLCFLSGAMATGLFSEMVGQYNDTADGLLGGFTLANTLCGLYLFLLASLSQLHFGDYFDSPFWPKRKLLDLCLGGFRFGTWLLEEGLEHMAPMEGDDGSSTGGAGGSGAGGGSGGGGGGGNGGGPAGGGGGVSGNMQGLEALSFVKRKSDASPKKVPPERLLNPDWEGPPLVLVEDLFEDLGALLDRERNKAYAVDSFLDDVMLTALRAGLENYKSRAGSPGLLLFLRFTPVPVETVGGLMASQLRLVFALFPQDLFDVEGVLVNSAESKDPKKLMKFKRNQDTNPTLSLDNMRSSQAHCRLGYNASRQRMLDETSHHLSPGAGPRSAPRSNTTSVKSGLDALRSHLKKPTQRHRRHLLVYSRVRELERPLLGDELKQELVDDLLQPLSGSDLDLLVTGTQLCRTLEFLSHLSLTSVHKPSRWEGGEEKVEEKFLRWASKEWEMQDGDHQLTDMETFLTPNPAEDEEGLLDQLQEAAPRSRTSLLDMSSDQSSAGSGPGTLEQQPQDRPLGWHKVQLGSLHKGQDKRTQPYTPVPLGLHLPPCKQEPDRRRFHNTHDKGGLVKAEKEKVM
>DECOY_sp|Q9NQZ2|SAS10_HUMAN
MKLLKKSVGRALGSLEGSRYQEKREVREVQRRRGKLRRAKFREKHRVPRNDKKRRLPTLRGKNALQYTLRKAANQDELAQEETSNEKKRKEKLRQDELKEYKYKLKAEDFDSDDSLDTVACAAASKTSVKSKPKPTKSKAPLLKKDEVAKDLTLLRHLESSKLQDVVSKLNLLRNYTVRLELVPHGHAPRRVKALLLYFSLNSCYNLYLNKYRTLYQSKGGPPLLGQEVLELLPELEKETDVKLKVLDELLELLEPSKRELKMKLKEVSKVALKDVRVTEAEDVQPVKPAFAEVWAVGFDDEQLAQARRLQLLQAEEEEREEEEEAEQQSRQRGKSSGYDTDYYKKRLQGWSLSPDVSAEAESQVSSGGDDDANEEEEEEGANGGDEDDEDDMDLALVEEEEEEGDEEDGSQVENWKGALARARSAEHFDDVQDQYYSTDGPSPPLGLDDGNEDTLTPGKARAVAAKWAARRRGRSGKV
>DECOY_sp|Q9NV23|SAST_HUMAN
FNSLSSVELKCLLYKNLKLENAPDLLYFHGGPLQYKLANGSTVKDWAEMKDALDESGVFCTLDCSLVKASPVNSTCRSVLNLDRALLPSCKQVFKEAEAFKHPTGGFEMLYHSLQEESLEDKDPRLHWKASHVPTASSLFLHLPEPQNNKEGLALRTFALYSGMSHGFFAFKPDQLVPQLACVVEDVLQSLDNELPEERVSREGPRLLSHVELLDHTDQGKWAFHTSGGGMWPFCLKLFTAEPKNYLCNFLNERNRKTPQDRGEM
>DECOY_sp|Q9NV23-2|SAST_HUMAN
FNSLSSVELKCLLYKNLKLENAPDLLYFHGGPLQYKLANGSTVKDWAEMKDALDESGVFCTLDCSLVKASPVNSTCRSVLNLDRALLPSCKQVFKEAEAFKHPTGGFEMLYHSLQEESLEDKDPRLHWKASHVPTASSLFLHLPEPQNNKEGLALRTFALYSGMSHGFFAFKPDQLVPQLACVVEDVLQSLDNELPEERVSREGPRLLSHMFFLLLWFLGLKLALCPPRRREHSVGACPYASAPPDSRRSKLLGKAAVHHSATEELLDHTDQGKWAFHTSGGGMWPFCLKLFTAEPKNYLCNFLNERNRKTPQDRGEM
>DECOY_sp|A4IF30|S35F4_HUMAN
ALPLSVTGNRARGRGLHLSPDTVDDVHEEKKSKELSNLRFLTLEDWEEPLLMLLFGLCLLLTAARLVVNFLVEKQLLDVAANGPVSLVTGLSLLLPYTLVVGVNVLLNFALWLGAMGCLCGWPLAAFSSWHEKVTFYLLVPTFSLFLLNFFGLTSVFHAAEGFNASGLFKMFLKVYLASTSASGVAFAVGLLSDAHFNDAYAMMVLGTLAMLAAVRLVGMRFKDLVLWSLLFVFKANCCFLASVDTATKKLLALLYLYNTLTWLLSFPARKTLFKLLTLGDEGFRLSCREKKFMPSKQEQATALHGSYYVPFFMLNWNTSFWTMFFPCYFKNYTKLVLQTTGVWSSSVSLLLLLGWLKGLVMSTCSLRCKARLNEQSSNESHTQTGDDARSNRQERVHGCVGSSGQNQLELLPASSDETVSLPSLRQSLGSHSSPCNAGKPRCTVSRSSTGLFNTVQTRYALTSHLLWVLKSDKREKMVLLNHGKPWVEQKEHSLGCLGNGAALRGTQSKLHFLDLLLEDM
>DECOY_sp|A4IF30-2|S35F4_HUMAN
ALPLSVTGNRARGRGLHLSPDTVDDVHEEKKSKELSNLRFLTLEDWEEPLLMLLFGLCLLLTAARLVVNFLVEKQLLDVAANGPVSLVTGLSLLLPYTLVVGVNVLLNFALWLGAMGCLCGWPLAAFSSWHEKVTFYLLVPTFSLFLLNFFGLTSVFHAAEGFNASGLFKMFLKVYLASTSASGVAFAVGLLSDAHFNDAYAMMVLGTLAMLAAVRLVGMRFKDLVLWSLLFVFKANCCFLASVDTATKKLLALLYLYNTLTWLLSFPARKTLFKLLTLGDEGFRLSCREKKFMPSKQEQATALHGSYYVPFFMLNWNTSFWTMFFPCYFKNYTKLVLQTTGVWSSSVSLLLLLGWLKGLVM
>DECOY_sp|Q96KG9|SCYL1_HUMAN
DKRLAGKLMPKGAKRVERKAEAMRRREERKKREALEKAVRQSDTELGEWNDEGWSDRPPQTSRPASLTAFPDKGDSSEPGGWNYESARLTGDPPPEQSSPEQWGQEWSGEAEWSSWDSEPKSSKSHDSNSVQSRASVQGGTSWDDQQALVSEAEQELSGWDEDDRWDATSSDEATKDDEEQTEWHGSTTPTAPVPTPAPAPVGEPTRPQPLNTETPATTPHRSLKLSTLSSVGTVAWGAWSAAAGGMGPSSAAHVKDEVEELQTPDESVSEKLSLFRSLKAAFQRDVKSEPDVTLGCLVPLKLQACDNMSYLNHTAAFGLVGARVSPAFPRDTRASFASTLRVRHTSASLYSGKLGLCVTTNRCLPGQEKDAQRLAFKHMLEVNLNAENKLPALLLMKSQTVRELAPNTDLFGHVVHPFLQTNVTPEDLYQLFQEMQQLRLRLMRADTSSFKMVVVPLKLQQYEEASLKFGKVFLPTLVVAGANGFEFATLLQPLKVRHCFDEPFADLKSSLEQFKFKPEAQKELQLEELFLNTEVRFNSMFGGPRACNQLRFAPNRPKVPNAGVLECYHPVLKTPKLGPRAANLRAPLPGNFVEWLLCGRLWMDASKWREVRVGSSDALEPPDYQELEPLKRGPPGGGNGQASYMYDLGGKGLWERADVFVAAMCVNNHLLSCDNVLFSLKAVLQHLGWSLELKELGGAERVKALYLGLPTVAETVVHLKCETELGDLYALLNPRHLKTRKFFAKAAVQTQEEAGKPVDYVFLSVPSGTKKRARGHLAWPGPLGGEPPEPLLEFPFRDVPRDAFFWM
>DECOY_sp|Q96KG9-2|SCYL1_HUMAN
DKRLAGKLMPKGAKRVERKAEAMRRREERKKREALEKAVRQSDTELGEWNDEGWSDRPPQTSRPASLTAFPDKGDSSEPGGWNYESARLTGDPPPEQSSPEQWGQEWSGEAEWSSWDSEPKSSKSHDSNSVQSRASVQGGTSWDDQQALVSEAEQELSGWDEDDRWDATSSDEATKDDEEQTEWHGEPTRPQPLNTETPATTPHRSLKLSTLSSVGTVAWGAWSAAAGGMGPSSAAHVKDEVEELQTPDESVSEKLSLFRSLKAAFQRDVKSEPDVTLGCLVPLKLQACDNMSYLNHTAAFGLVGARVSPAFPRDTRASFASTLRVRHTSASLYSGKLGLCVTTNRCLPGQEKDAQRLAFKHMLEVNLNAENKLPALLLMKSQTVRELAPNTDLFGHVVHPFLQTNVTPEDLYQLFQEMQQLRLRLMRADTSSFKMVVVPLKLQQYEEASLKFGKVFLPTLVVAGANGFEFATLLQPLKVRHCFDEPFADLKSSLEQFKFKPEAQKELQLEELFLNTEVRFNSMFGGPRACNQLRFAPNRPKVPNAGVLECYHPVLKTPKLGPRAANLRAPLPGNFVEWLLCGRLWMDASKWREVRVGSSDALEPPDYQELEPLKRGPPGGGNGQASYMYDLGGKGLWERADVFVAAMCVNNHLLSCDNVLFSLKAVLQHLGWSLELKELGGAERVKALYLGLPTVAETVVHLKCETELGDLYALLNPRHLKTRKFFAKAAVQTQEEAGKPVDYVFLSVPSGTKKRARGHLAWPGPLGGEPPEPLLEFPFRDVPRDAFFWM
>DECOY_sp|Q96KG9-3|SCYL1_HUMAN
DKRLAGKLMPKGAKRVERKAEAMRRREERKKREALEKAVRQSDTELGEWNDEGWSDRPPQTSRPASLTAFPDKGDSSEPGGWNYESARLTGDPPPEQTEWHGEPTRPQPLNTETPATTPHRSLKLSTLSSVGTVAWGAWSAAAGGMGPSSAAHVKDEVEELQTPDESVSEKLSLFRSLKAAFQRDVKSEPDVTLGCLVPLKLQACDNMSYLNHTAAFGLVGARVSPAFPRDTRASFASTLRVRHTSASLYSGKLGLCVTTNRCLPGQEKDAQRLAFKHMLEVNLNAENKLPALLLMKSQTVRELAPNTDLFGHVVHPFLQTNVTPEDLYQLFQEMQQLRLRLMRADTSSFKMVVVPLKLQQYEEASLKFGKVFLPTLVVAGANGFEFATLLQPLKVRHCFDEPFADLKSSLEQFKFKPEAQKELQLEELFLNTEVRFNSMFGGPRACNQLRFAPNRPKVPNAGVLECYHPVLKTPKLGPRAANLRAPLPGNFVEWLLCGRLWMDASKWREVRVGSSDALEPPDYQELEPLKRGPPGGGNGQASYMYDLGGKGLWERADVFVAAMCVNNHLLSCDNVLFSLKAVLQHLGWSLELKELGGAERVKALYLGLPTVAETVVHLKCETELGDLYALLNPRHLKTRKFFAKAAVQTQEEAGKPVDYVFLSVPSGTKKRARGHLAWPGPLGGEPPEPLLEFPFRDVPRDAFFWM
>DECOY_sp|Q96KG9-4|SCYL1_HUMAN
PRAPRWRGPANRPRWGGGRSARSGPWSRLRSDQTSRPASLTAFPDKGDSSEPGGWNYESARLTGDPPPEQSSPEQWGQEWSGEAEWSSWDSEPKSSKSHDSNSVQSRASVQGGTSWDDQQALVSEAEQELSGWDEDDRWDATSSDEATKDDEEQTEWHGSTTPTAPVPTPAPAPVGEPTRPQPLNTETPATTPHRSLKLSTLSSVGTVAWGAWSAAAGGMGPSSAAHVKDEVEELQTPDESVSEKLSLFRSLKAAFQRDVKSEPDVTLGCLVPLKLQACDNMSYLNHTAAFGLVGARVSPAFPRDTRASFASTLRVRHTSASLYSGKLGLCVTTNRCLPGQEKDAQRLAFKHMLEVNLNAENKLPALLLMKSQTVRELAPNTDLFGHVVHPFLQTNVTPEDLYQLFQEMQQLRLRLMRADTSSFKMVVVPLKLQQYEEASLKFGKVFLPTLVVAGANGFEFATLLQPLKVRHCFDEPFADLKSSLEQFKFKPEAQKELQLEELFLNTEVRFNSMFGGPRACNQLRFAPNRPKVPNAGVLECYHPVLKTPKLGPRAANLRAPLPGNFVEWLLCGRLWMDASKWREVRVGSSDALEPPDYQELEPLKRGPPGGGNGQASYMYDLGGKGLWERADVFVAAMCVNNHLLSCDNVLFSLKAVLQHLGWSLELKELGGAERVKALYLGLPTVAETVVHLKCETELGDLYALLNPRHLKTRKFFAKAAVQTQEEAGKPVDYVFLSVPSGTKKRARGHLAWPGPLGGEPPEPLLEFPFRDVPRDAFFWM
>DECOY_sp|Q96KG9-5|SCYL1_HUMAN
CHQQRGSHGQGGGADGLRRPARPSRPQPLNTETPATTPHRSLKLSTLSSVGTVAWGAWSAAAGGMGPSSAAHVKDEVEELQTPDESVSEKLSLFRSLKAAFQRDVKSEPDVTLGCLVPLKLQACDNMSYLNHTAAFGLVGARVSPAFPRDTRASFASTLRVRHTSASLYSGKLGLCVTTNRCLPGQEKDAQRLAFKHMLEVNLNAENKLPALLLMKSQTVRELAPNTDLFGHVVHPFLQTNVTPEDLYQLFQEMQQLRLRLMRADTSSFKMVVVPLKLQQYEEASLKFGKVFLPTLVVAGANGFEFATLLQPLKVRHCFDEPFADLKSSLEQFKFKPEAQKELQLEELFLNTEVRFNSMFGGPRACNQLRFAPNRPKVPNAGVLECYHPVLKTPKLGPRAANLRAPLPGNFVEWLLCGRLWMDASKWREVRVGSSDALEPPDYQELEPLKRGPPGGGNGQASYMYDLGGKGLWERADVFVAAMCVNNHLLSCDNVLFSLKAVLQHLGWSLELKELGGAERVKALYLGLPTVAETVVHLKCETELGDLYALLNPRHLKTRKFFAKAAVQTQEEAGKPVDYVFLSVPSGTKKRARGHLAWPGPLGGEPPEPLLEFPFRDVPRDAFFWM
>DECOY_sp|Q96KG9-6|SCYL1_HUMAN
PRAPRWRGPANRPRWGGGRSARSGPWSRLRSDVTRLSRAGTRTVGLTQRGSPAPVHLCPLSPTRATAPSQAVGTLSAPWGHVTLLHRASPQRSGRANGPRAKLGAAGTPSQSRASVQGGTSWDDQQALVSEAEQELSGWDEDDRWDATSSDEATKDDEEQTEWHGSTTPTAPVPTPAPAPVGEPTRPQPLNTETPATTPHRSLKLSTLSSVGTVAWGAWSAAAGGMGPSSAAHVKDEVEELQTPDESVSEKLSLFRSLKAAFQRDVKSEPDVTLGCLVPLKLQACDNMSYLNHTAAFGLVGARVSPAFPRDTRASFASTLRVRHTSASLYSGKLGLCVTTNRCLPGQEKDAQRLAFKHMLEVNLNAENKLPALLLMKSQTVRELAPNTDLFGHVVHPFLQTNVTPEDLYQLFQEMQQLRLRLMRADTSSFKMVVVPLKLQQYEEASLKFGKVFLPTLVVAGANGFEFATLLQPLKVRHCFDEPFADLKSSLEQFKFKPEAQKELQLEELFLNTEVRFNSMFGGPRACNQLRFAPNRPKVPNAGVLECYHPVLKTPKLGPRAANLRAPLPGNFVEWLLCGRLWMDASKWREVRVGSSDALEPPDYQELEPLKRGPPGGGNGQASYMYDLGGKGLWERADVFVAAMCVNNHLLSCDNVLFSLKAVLQHLGWSLELKELGGAERVKALYLGLPTVAETVVHLKCETELGDLYALLNPRHLKTRKFFAKAAVQTQEEAGKPVDYVFLSVPSGTKKRARGHLAWPGPLGGEPPEPLLEFPFRDVPRDAFFWM
>DECOY_sp|A8MV23|SERP3_HUMAN
FSKHKNLPYHVFSKGNSSLCQYLLQRLDFFVTLGTNPRELFYLFRPDKLPAFRLRKSLLLLATAGSKATGEELVEKLKAHLAESVYFGDQGSLKGLNKALPDFLDTVGWSNLLKSLNFQNQRLRFPLFVDRMRRALSTTWLHLTSATLHPELHSLPTKDRDPLVLFLSVASGLYPLELVGVQHGATDQFQGYNVETTQHMMPVQLVLGYACTFPLLQTDTSSRKRFWTGQFSMTSVLVLQAFAASVQEWPWGGPGESPGGGATRESAGESTQLATSNPESLDAPELSSNAWWSVHEVFCPSLPTGVQVFLSCALEMETGQSSTPLTAYVAHLFKDRKVDHVTYGLADALQQGTSGEAGFQLLELPLSVGAPSLVFNTERNCAAVSQYLHLAFEKTLLTMGRELHGNRALCCSHFLFLTLLFPPM
>DECOY_sp|A8MV23-2|SERP3_HUMAN
DLPNSRVGLSFVFGTNPRELFYLFRPDKLPAFRLRKSLLLLATAGSKATGEELVEKLKAHLAESVYFGDQGSLKGLNKALPDFLDTVGWSNLLKSLNFQNQRLRFPLFVDRMRRALSTTWLHLTSATLHPELHSLPTKDRDPLVLFLSVASGLYPLELVGVQHGATDQFQGYNVETTQHMMPVQLVLGYACTFPLLQTDTSSRKRFWTGQFSMTSVLVLQAFAASVQEWPWGGPGESPGGGATRESAGESTQLATSNPESLDAPELSSNAWWSVHEVFCPSLPTGVQVFLSCALEMETGQSSTPLTAYVAHLFKDRKVDHVTYGLADALQQGTSGEAGFQLLELPLSVGAPSLVFNTERNCAAVSQYLHLAFEKTLLTMGRELHGNRALCCSHFLFLTLLFPPM
>DECOY_sp|Q9H3T3|SEM6B_HUMAN
PVPPARTDAGGYPLLHALDTGRPAHCRGRHDGRPAEGSNFTHRRTLTAAPPAHPGLRRPLSGTPPPSWRPPLGDAASAPDLPGTPASVRRRVDPSAHPTLPFDGHSRAGRPAYARLGDPTPEGPAPPQEPRAAPALLLLSSSASAPLLPHGHDWRAPGLAHPHPHPTPRKLQPLPTQEPTPLLGSDLDHPGGQLLTKAAWGNQMLPALLAEPPVGAGGGGGGRGGGPGQRRAEGRLSVSLVAEGAGHALLAKEKRRDALRRERELGVFWGVSFGSVVAGVVFAAVSSTVLLNVSVLGRADESLSRALLGTCDGLGSTSAGSVDQEFARATGPSLFLCSGDPAWGCYPDQSGLCKNMCGSYQQRCAVPRVVVRCPFAALLGGSAADLELSLRLQGTEGGGRPGRCDRPYTEFEELFVSLGSTGSTSANRPVLKFLVTGAESGLFVVTQNGWPGAGVDVARQVLTRHMLRTLLWPAHGLSPVAEDMLPHKTVFNLLDDPLASSANYQMGPAACCGRPRPPVQDEPVPTWLSEPKSQRERFGEFVAAVQTLDFACVASGPLSNSPTSFVALVVRPGGLSVVGTVAQLVNFYFHSDGPVSCNRLKALFSTWKQELRVPSGGVDKNCRVARVSVVKVELYNFEMALREFFFYVHSGWEVAHVFYPKEFKWSDKHVRTLTRPDLGRSYLVADLALFDTVTATFLMGDSFLAVNAKHPDYPRCAMGSLNDGVPQLTDLSYNACVPNFANSGCVFLTSERDLLLKVVFRNCEGEKQKGRMCVNLDSPNRSWTKRLQRYLETSTPPELERVYLNRDDGLFLRTNRVLRVQLNLDDAGEAPTRLGPGSGVFVPYHNLYRDPAVSLPPPEEPFLGHAGGLLLLLLLLARPPPSRAPTQM
>DECOY_sp|Q9H3T3-3|SEM6B_HUMAN
VGRLRCPSRGKAQFGRRWSLRWGRPQPWWRRSEHVCRVCAHGVQCRVGCCGESRAVCVGVSFGSVVAGVVFAAVSSTVLLNVSVLGRADESLSRALLGTCDGLGSTSAGSVDQEFARATGPSLFLCSGDPAWGCYPDQSGLCKNMCGSYQQRCAVPRVVVRCPFAALLGGSAADLELSLRLQGTEGGGRPGRCDRPYTEFEELFVSLGSTGSTSANRPVLKFLVTGAESGLFVVTQNGWPGAGVDVARQVLTRHMLRTLLWPAHGLSPVAEDMLPHKTVFNLLDDPLASSANYQMGPAACCGRPRPPVQDEPVPTWLSEPKSQRERFGEFVAAVQTLDFACVASGPLSNSPTSFVALVVRPGGLSVVGTVAQLVNFYFHSDGPVSCNRLKALFSTWKQELRVPSGGVDKNCRVARVSVVKVELYNFEMALREFFFYVHSGWEVAHVFYPKEFKWSDKHVRTLTRPDLGRSYLVADLALFDTVTATFLMGDSFLAVNAKHPDYPRCAMGSLNDGVPQLTDLSYNACVPNFANSGCVFLTSERDLLLKVVFRNCEGEKQKGRMCVNLDSPNRSWTKRLQRYLETSTPPELERVYLNRDDGLFLRTNRVLRVQLNLDDAGEAPTRLGPGSGVFVPYHNLYRDPAVSLPPPEEPFLGHAGGLLLLLLLLARPPPSRAPTQM
>DECOY_sp|Q6ICB4|SESQ2_HUMAN
RPDQEEKCSHSGQRKAQWCRQLEVLEQGYWDHLTSFCSTEPSVPSQKGGLLLSAPGQLEWEALGWGARSSGAEEVLGVPSSKDSLCHGNELGARAHNPAQKPRACVSKSWSRRSQLALSRQADQLQSELREVVRLMYGFSRASLKVVWAEQAAPGEAALLHRPVGPADFCLAFAFEEPVPAEALEVTCGELVVLSLPRAGRESEFSFLLNKGLVFWRRCGTGSPTPPTGPGGWRTLFGMHDAPSDSLAYHAVRSENKLM
>DECOY_sp|Q8NE22|SETD9_HUMAN
SVLTYYNSFLEEGQNLRDLAVLVVRCLPSKQDYSYALNPLYKQLELPFVAPVDFEQYCVNARADNSCNNVYQGVALPNHLESTLWTSDSKGLPMRLRGNCDRSYVKVSLKGDNGDLLVGDLRCFLFPNGLSQFFLPEKYQYVTGPYMSVVAKGPVLKGTVFVKGGASLLSSTAQAVSFGLKTYLLEEKPFTSQQQRLNHEKLVGQHEVALLDQKYKSVSEPLMSLLESKQNFDNLFLAQFKVLLTGLVDEDSLKVKDSEEPVRYLRTPNHSLNLALWPVRFKYRRYRWQWLRGLRLGPM
>DECOY_sp|Q8NE22-2|SETD9_HUMAN
MKQDYSYALNPLYKQLELPFVAPVDFEQYCVNARADNSCNNVYQGVALPNHLESTLWTSDSKGLPMRLRGNCDRSYVKVSLKGDNGDLLVGDLRCFLFPNGLSQFFLPEKYQYVTGPYMSVVAKGPVLKGTVFVKGGASLLSSTAQAVSFGLKTYLLEEKPFTSQQQRLNHEKLVGQHEVALLDQKYKSVSEPLMSLLESKQNFDNLFLAQFKVLLTGLVDEDSLKVKDSEEPVRYLRTPNHSLNLALWPVRFKYRRYRWQWLRGLRLGRP
>DECOY_sp|Q13796|SHRM2_HUMAN
MRGEPQLSDLLKCLQEEGLHKLDELREQELLLAKSKMVFHEYDALSEESLYNALLDFVRLRREDLNKELKEADEHQQLLRVKQELLSRQDGPSAGDDLNNLANERVARLGSLSLLLNVKVDLDGLFRMKFDFESKPCVKGVLAEVEAGLVTNAQVDELLSREARLVEQKRLSLSELLEKKQVSLDHDLDSGSDEEHEQQEQLKDKMLLLEKAPASTSYYTSNTALSVAAPVSPEKREEETRSPSPKLPLKRRLQQAEELLHEKDPFLGEMLDMTKTKLVSPDLLDALKSKDGVLREALEEKSLDEVKTKEKAMYSLGPPSTRCKDEPPVQTGLPQPEAPQRAHPAEPEAGRQTYLCRFSYFQESTSLKTLQKDELGHPLAPPEAPCALSRQSKEEPQSESHVKLLPVKMVTTNNDMRVERLTSDEDQLLLPKPDTKLQPAFQPSPRSSTEMTATQRLLHQKQPPLLAEPLRPSADGSVHQSRGECVTKAPTDQPQASSFVSPSHSLSRLAVYVDLSAPSPTPFRPGLVGVPADAPAGDTRARRYPRKEPPPRPAQPRKPSLLASSVPWSDQRGAHLPSGPSQRAPGLDAPTSEESRYYRDPLTGRARGGREPLEPARGCHSLESFTPPNPKAQSPPHQQSGPSGRECQADARQPTSQGEERAVASPLEREPEGPDGARRQLEVSAEKQYHDTSPSRSRSGHVHQRPEQPDLSVDLLDDASHRCGSRSAELKRPQKEWSAQYEAFTGRRLPLDSTGKAEAASHANLSDGLSTRTSWPETGECRTGARTRPEKPRDPLGHLAKQQARPQPVKPSTEEFKFRWDAFTGVTDESRTPHQHPSYRGTLGVENKMEPESYKSKLETQARRRFGGRLPPHPGGSTSSPPQALGAEWFHPVTDPDGRMHELSEPYLDGPNPDLRRKDFSTRALRAQAVKELHKDYTGALPGEQTGGGLGRARWGTGDEAEGAATLAVTRSKSQKLRAHMQLERNLTTARFDRRSTKPGVHADFPPRPTASDEPSSERRKPGEQTLSHLLPTEQPCRLSSEGDAWTLSAARLQSKAERASRAPPEQAGASCGEAKGDLPYRCGTREADPPGEPQPLHRHPSQGVTPPPLSELAGLATDSPWCGAWLQAAQLDGQVCRPPGQWGSGKLQDCSSLRGVQPPSDNQFSAAGPEQGLSDACLPSHDSYLPPRHGSHPSQPRFVDSSSLSAQRAGSLSKDSPPWSGDAHAEQPCGPGGSKGGLSGPHARSWRPDTLERRPDRGPQAQALATFHQAAAAESFVPGQKAEHKSTAAFSDRSLPPPPPPPSSPKKKADPVYWVPGFNRSGPAAKLPEANYERPPKGGSDGPRVPPFCSKLEESGQPDGAAQARQGGRQPAEWLGVTYLLNEASSTDKASLTHDPTSSSTSFSGYASRKDSHSGLHDLSSNKSAVSRLSSPHDLSDVSGLSSFHDLRTQLNTQEWSSSLDHSSSSAHRHGSWSPCGSTSTFPSAALEPHSDSKFTAHWSHRPWGLERRKSVVKLLKTHSKGVLCLAERQFGSLGLDNLGVLEDGALKLDVAAKASGEEKLTLVLPEGHREGKGLTFGWPAGGSLQVEVRLGGDARATEAEARLERPRAPEAGKE
>DECOY_sp|Q96LD1|SGCZ_HUMAN
SWLCLNSSSQCTSGVGAPSLYKLGNPCVCLEYVTRQSSSSSPSSSSFSGTPLNGKLLTEANLFLEGETSQLHLKRECTKAFDGAAASVQVRGPAEMLLRSTPSERLLDQSPERALHPTEVSHGFVAGETGTKVKLEAGLTLEDEDASFLRVGDESRAVERKFCQAEVADAGLTLQGTLQGMHRNANVTVRNDSQLVLPSKRSDLHKEVYLPLLFESLGERLLKKGTRVLNGMGDVTFNMKVLLWLTMALNVLMTVLLLLVFFYLRKRCWGYLGVPYLQANERTPLNNQQTALLYQRETM
>DECOY_sp|Q96LD1-2|SGCZ_HUMAN
SWLCLNSSSQCTSGVGAPSLYKLGNPCVCLEYVTRQSSSSSPSSSSFSGTPLNGKLLTEANLFLEGETSQLHLKRECTKAFDGAAASVQVRGPAEMLLRSTPSERLLDQSPERALHPTEVSHGFVAGETGTKVKLEAGLTLEDEDASFLRVGDESRAVERKFCQAEVADAGLTLQGTLQGMHRNANVTVRNDSQLVLPSKRSDLHKEVYLPLLFESLGERLLKKGTRVLNGMGDVTFNMKVLLWLTMALNVLMTVLLLLVFFYLRKRCWGYLGVPYLQANERTPLNNQQTALLYQRETKMLEELDLNTRSDM
>DECOY_sp|Q99719|SEPT5_HUMAN
QDQMQKQRMQLMEQRREMELKDRMLKLETEADPTPLPLLPLPSERMSDQTKLSTMQQLCHRAYNEYHVDCTVKDLDHMHRTLLMRNKLVFDCHAQNEVEVLGWPYRLRGRVQKGAEVVTNSGLVAFPASKELREDQKQFDEDEDSDCEPFQYVHLGKFDLERERLKEKRLLESPVLCDKAALLPVLNKHVLEKAMFGVDVRPLGHGFPSLFYLCCHRVNDQLKRNNLGSERDFYQEFQQDVYDTLKPWCETNNVADGFGPTDVLTKLKLVKGEELDVTKHLLEVTQSRLEEASLKRLKDYLDTLFLSHVLTKSGLGSEGAVMLTFDFKKGVKRSHVQNPLTAFGVYKLQDDKQDEPTAKLKSRYLGTSM
>DECOY_sp|Q99719-2|SEPT5_HUMAN
RRDGPHAAAPDPHPEGHPQGPDTQQDDAPHLRAPLRELRRAVRDGQRPAYAHPHAHQAARERLLAGEVLGWPYRLRGRVQKGAEVVTNSGLVAFPASKELREDQKQFDEDEDSDCEPFQYVHLGKFDLERERLKEKRLLESPVLCDKAALLPVLNKHVLEKAMFGVDVRPLGHGFPSLFYLCCHRVNDQLKRNNLGSERDFYQEFQQDVYDTLKPWCETNNVADGFGPTDVLTKLKLVKGEELDVTKHLLEVTQSRLEEASLKRLKDYLDTLFLSHVLTKSGLGSEGAVMLTFDFKKGVKRSHVQNPLTAFGVYKQDLKDRRQQALRTPSLLQEVRLDQPAALSDM
>DECOY_sp|Q92835|SHIP1_HUMAN
QMARTGLPGPPGEERPKHGHHPLETNRDYRDKGSHQLHLVAPKSVPLPRPPTPTPPTQQNLERSSKPLRKPAPVPAQSSVPKTKPGQKSDGGARAGEASSSCTFRSRLPAPVKQGPGERGDAEQKATLVLSPSLLGPEPCPPPKREPKMEPQSKRDPAKPPFSSLSGYLPNEFMEKPTLPLDEQPLTDGAKNGLDSRPSEQRTPPLRGNATSPLKKFPSLPPQGPPTPPSERGCPGLPSKDPPQDYSWATPQQDPSLTKQVHLPMPPGFPGVGMYNPNLLETLSSGSCPPRASTVEWKQMPDHSTLKSLKTPGSSERDEKTVFDYKLREKTGQSTQKLLEGQFHGTLEGHHTLPTYLPLQTETAERLLALCGEGYSEDSDSKSLSLLLHQDLLYEPDSLLKPKLPLTEGKFVVLEGESGEENEGEQKSVFSELCSSHFELYKFTQKSKTLTAYRCLFELQGQSDVTGPGKNSVFQSTVGAEFTAFVPSHDSTMLDSTSGYSQCVVHVLPYKSWLRVDCWSPLNKYMGTKAKQTYAKYRDTRLERFYTPAFTLEEEEFHLFKVQRREETLLQDHSLLDAYQQKQKLQLLTEAEWTPLDRVYNLDGFWFLHTRFHTLNFPSKKLDGLALRFLLNMYNQRRNKKLESGSTLHSNVFGLSTGNFMFSVGVAKGNGLTNALGKTVNDTCLHSRLNEHEKPALVVRLLNWLTHLAVKTFTVSTLEQLSKHLLELWKEESLPDEQTGLVYLDHPLYDASDRDKTGQKGSLFWSTKKLPPPANGMNWTGLFLTLMDPEPQESKHKNMQQLLQCFGRKKESDAFVYKRELKLKEETEVLLVKLNLKFQKSLLQLKKLHSYKSFGDEKDKKSLLKLGSEVDKVLQKMQPLGLSEKAVEFTVPPLLSRPHPSEPGEHLLKAKVDELSSLLSTLQSKLSVMNLPNAEGPVQRPRPLGPSLQQDFRLQLSELSPLRTLVEGYLKECLLTTKKLLHPLSSSGKTVFESDQALQTSLYDQLKALHEEPLGSTDMSQRLQFLTESLSREPTSTRAPNENSFPVKEAECSSATLPLRNPPLEPPSVVSEVTDEEPDDGTDEEELPVPYQLHTVLGMNKKEYFELLQDKLTFRFMSVGESAQVTKFDDENPLRLYTYVCRNYLVCLAYRASLSESRAVLFSGKDGRTSLLEEKARSTLNGHNWCPVM
>DECOY_sp|Q92835-2|SHIP1_HUMAN
QMARTGLPGPPGEERPKHGHHPLETNRDYRDKGSHQLHLVAPKSVPLPRPPTPTPPTQQNLERSSKPLRKPAPVPAQSSVPKTKPGQKSDGGARAGEASSSCTFRSRLPAPVKQGPGERGDAEQKATLVLSPSLLGPEPCPPPKREPKMEPQSKRDPAKPPFSSLSGYLPNEFMEKPTLPLDEQPLTDGAKNGLDSRPSEQRTPPLRGNATSPLKKFPSLPPQGPPTPPSERGCPGLPSKDPPQDYSWATPQQDPSLTKQVHLPMPPGFPGVGMYNPNLLETLSSGSCPPRASTVEWKQMPDHSTLKSLKTPGSSERDEKTVFDYKLREKTGQSTQKLLEGQFHGTLEGHHTLPTYLPLQTETAERLLALCGEGYSEDSDSKSLSLLLHQDLLYEPDSLLKPKLPLTEGKFVVLEGESGEENEGEQKSVFSELCSSHFELYKFTQKSKTLTAYRCLFELQGQSDVTGPGKNSVFQSTVGAEFTAFVPSHDSTMLDSTSGYSQCVVHVLPYKSWLRVDCWSPLNKYMGTKAKQTYAKYRDTRLERFYTPAFTLEEEEFHLFKVQRREETLLQDHSLLDAYQQKQKLQLLTEAEWTPLDRVYNLDGFWFLHTRFHTLNFPSKKLDGLALRFLLNMYNQRRNKKLESGSTLHSNVFGLSTGNFMFSVGVAKGNGLTNALGKTVNDTCLHSRLNEHEKPALVVRLLNWLTHLAVKTFTVSTLEQLSKHLLELWKEESLPDEQTGLVYLDHPLYDASDRDKTGQKGSLFWSTKKLPPPANGMNWTGLFLTLMDPEPQESKHKNMQQLLQCFGRKKESDAFVYKRELKLKEETEVLLVKLNLKFQKSLLQLKKLHSYKSFGDEKDKKSLLKLGSEVDKVLQKMQPLGLSEKAVEFTVPPLLSRPHPSEPGEHLLKAKVDELSSLLSTLQSKLSVMNLPNAEGPVQRPRPLGPSLQQDFRLQLSELSPLRTLVEGYLKECLLTTKKLLHPLSSSGKTVFESDQALQTSLYDQLKALHEEPLGSTDMSQRLQFLTESLSREPTSTRAPNENSFPVKEAECSSATLPLRNPPLEPPSVVSETDEEPDDGTDEEELPVPYQLHTVLGMNKKEYFELLQDKLTFRFMSVGESAQVTKFDDENPLRLYTYVCRNYLVCLAYRASLSESRAVLFSGKDGRTSLLEEKARSTLNGHNWCPVM
>DECOY_sp|Q92835-3|SHIP1_HUMAN
QMARTGLPGPPGEERPKHGHHPLETNRDYRDKGSHQLHLVAPKSVPLPRPPTPTPPTQQNLERSSKPLRKPAPVPAQSSVPKTKPGQKSDGGARAGEASSSCTFRSRLPAPVKQGPGERGDAEQKATLVLSPSLLGPEPCPPPKREPKMEPQSKRDPAKPPFSSLSGYLPNEFMEKPTLPLDEQPLTDGAKNGLDSRPSEQRTPPLRGNATSPLKKFPSLPPQGPPTPPSERGCPGLPSKDPPQDYSWATPQQDPSLTKQVHLPMPPGFPGVGMYNPNLLETLSSGSCPPRASTVEWKQMPDHSTLKSLKTPGSSERDEKTVFDYKLREKTGQSTQKLLEGQFHGTLEGHHTLPTYLPLQTETAERLLALCGEGYSEDSDSKSLSLLLHQDLLYEPDSLLKPKLPLTEGKFVVLEGESGEENEGEQKSVFSELCSSHFELYKFTQKSKTLTAYRCLFELQGQSDVTGPGKNSVFQSTVGAEFTAFVPSHDSTMLDSTSGYSQCVVHVLPYKSWLRVDCWSPLNKYMGTKAKQTYAKYRDTRLERFYTPAFTLEEEEFHLFKVQRREETLLQDHSLLDAYQQKQKLQLLTEAEWTPLDRVYNLDGFWFLHTRFHTLNFPSKKLDGLALRFLLNMYNQRRNKKLESGSTLHSNVFGLSTGNFMFSVGVAKGNGLTNALGKTVNDTCLHSRLNEHEKPALVVRLLNWLTHLAVKTFTVSTLEQLSKHLLELWKEESLPDEQTGLVYLDHPLYDASDRDKTGQKGSLFWSTKKLPPPANGMNWTGLFLTLMDPEPQESKHKNMQQLLQCFGRKKESDAFVYKRELKLKEETEVLLVKLNLKFQKSLLQLKKLHSYKSFGDEKDKKSLLKLGSEVDKVLQKMQPLGLSEKAVEFTVPPLLSRPHPSEPGEHLLKAKVDELSSLLSTLQSKLSVMNLPNAEGPVQRPRPLGPSLQQDFRLQLSELSPLRTLVREPAPSLTFM
>DECOY_sp|P0DP57|SLUR2_HUMAN
DHNCLSTQCCALSVYPGLGLSPLDPCGLHCKMTVLPLDETNSLRVTATTVCHTSRDLRCSGHSCGGFGTCQHCWLAEAAALQLSLVAALLLGTGLQM
>DECOY_sp|Q99619|SPSB2_HUMAN
QYLLRKYMAPPLPLASVQGRLTDGLNRHVCRLSLHLLSHPERRAEGLRYRLVQCQGWVASVAPYLRTKGLRGFAPGLYTGGLAYGLTGEEMDLVVLRLEPVELQEGQTGAPYQPAGPKGSQHYKLRGGLDWGWSESNSGLLAAYHDTQLPALATAVGVVAHTRGQELPWSLEWAHLRGSYRKGRGAGDTSQAVRRPEFYLGGKEVELNESCKDPNWGRRHQAGLDPPPASLLEELGEPCSLDPYLAQPTPTSSSGGALATQGM
>DECOY_sp|Q99619-2|SPSB2_HUMAN
KGGASFLPQPLSSSPGDRGKSDSSNGDWVVAVLSLFNERRGGWAERRGGLERYRLVQCQGWVASVAPYLRTKGLRGFAPGLYTGGLAYGLTGEEMDLVVLRLEPVELQEGQTGAPYQPAGPKGSQHYKLRGGLDWGWSESNSGLLAAYHDTQLPALATAVGVVAHTRGQELPWSLEWAHLRGSYRKGRGAGDTSQAVRRPEFYLGGKEVELNESCKDPNWGRRHQAGLDPPPASLLEELGEPCSLDPYLAQPTPTSSSGGALATQGM
>DECOY_sp|Q9NX45|SOLH2_HUMAN
YAWFQQLCNPHTTCTQGLGSTCRHPLKLSVPPMASPLHLSLNQNTVATADYSPTKVSYRYVTHLSNLSLAASSLHKTYPDGLANESASSSPRVVAEDLSSEADPTSCGNWCTNTLFQLRGEPSYTSMVSNREQAMVTGPLSLELPTQKKQCRFMNSQLAETLQAMVAPSKLRELKYVYDVTAELVSAADKRNKGVYPLLRTLQECCKYRLRREKLKESSHLLSKKLKNEFESLSANLELGNGRNLSESCAFLDTPFYGLHESYRSQLPLGLEEPGTANEKTVTNSPCTTWKYVVNSKMEMTLPETLALDMGHGSLCKGFNEPLLFVFLSHTKKKNGRFLKLLAELEEASLSSPKVLLVMNFLCDDLLAAAKETDSLTLTVEALNAFKLQVTDALYGVTVDGVLLLDKLAQGSLQCHEQCLLSSAM
>DECOY_sp|Q9NX45-2|SOLH2_HUMAN
WFCFSSKRHYRRLKLKESSHLLSKKLKNEFESLSANLELGNGRNLSESCAFLDTPFYGLHESYRSQLPLGLEEPGTANEKTVTNSPCTTWKYVVNSKMEMTLPETLALDMGHGSLCKGFNEPLLFVFLSHTKKKNGRFLKLLAELEEASLSSPKVLLVMNFLCDDLLAAAKETDSLTLTVEALNAFKLQVTDALYGVTVDGVLLLDKLAQGSLQCHEQCLLSSAM
>DECOY_sp|Q9NX45-3|SOLH2_HUMAN
YAWFQQLCNPHTTCTQGLGSTCRHPLKLSVPPMASPLHLSLNQNTVATADYSPTKVSYRYVTHLSNLSLAASSLHKTYPDGLANESASSSPRVVAEDLSSEADPTSCGNWCTNTLFQLRGEPSYTSMVSNREQAMVTGPLSLELPTQKKQCRFMNSQLAETLQAMVAPSKLRELKYVYDVTAELVSAADKRNKGVYPLLRTLQECCKYRLRREKLKESSHLLSKKLKNEFESLSANLELGNGRNLSESCAFLDTPFYGLHESYRSQLPLGLEEPGTANEKTVTNSPCTTWKYVVNSKMEMTLPETLALDMGHGSLCKGFNEPLLFVFLSHTKKKNGRFLKLLAELEEASLSSPKVLLVMNFLCDDLLAAAKETDSLTLTVEALNAFKLQVTDALYGVTVDGVLLLDKLKALPDLEKELLLKTVLNEQRMPLQDVQRKQSVQHLGSGQSMEALYRRNETNKLQYKASEQEKLLAYKYVQSELKKEELETKQLLTNLSEQLTEM
>DECOY_sp|Q9NWH9|SLTM_HUMAN
RRFPPGKGFKPFGSGSRGPMSNGSLQVRLNLPSANSSHQTLMGAGRAGDGRRMTDHYSPGQSPPGHWKREPGSTRDGRHEVVRHEEPYHQSGGRGDTLVRGDGRESGYGSASRSNGPPARGVSHGSVREGRSERPERVTRKEDTSMSGEKSWSTRPSPNPGAREPRHPHTLDRPDHLLVRRTERDERGVRREDSRELERNPPPPERRNSDSFKNPRYEFSPDRREATRPKKAGESQGVRFRRDEFSSSQVASSEPRFRGREHDFDNRFNQRQSYDSGHGRFADTDLSKKLNESWYPDRRDHDVRDRKPLSRKNEQERYLQQQRRQLEREREARLEAKRREEQERLRLREERLREERMREEKLRQELERLREREQRLREERERELRLRLRERREREEALRRRRELEMRRARLERFVLHRERLQKEKMEFPLLKRREYKDRKKSDDLRAKEKERSGHKLERYRRGSRPCHDKGTQDLLVMHGPKSSSRKKLEEKKSLSESTQGSAGNDKNEKDGEKKLTKDSKKEEKSESRKSEKKEVSAQKTSRSSDTKKNDGSRSSSKSEDNKKEMKKESPDKGKVEVSLLQGHLERTHLHALRCSVETSSSMTVLGYKCAGPRSANTVKVASLKVGKFGYLKDLNAKATNSSLGSVWLKNTSSGSSGSTSSTSKGDKDSSKTSKDSKESSKSAQGSAGTSSPKKGLTKDKEDGSEKKASSREAKEEVPDKGVCDKKEGKDHNANMEYKDSKEEPSQALADQGKDKPSAESDTKLVKNGTELLDDGDFDLTLADEAQLTVSLNDDEAKEVTTHAEMEEHATHDAEALSGESPLKPSVEQTGDGSGALKDENEEEEGDQATLFTDDEGEQAELEQSELDKEELDELGEAELLEHRKANEEASLLKESHVNEEENEGFEESKDLEDNGDQEHAEQNELECKDLFADDEVSADGSLEDAEKKHKGKGTKKPNPTDTSVTLELNDPDGGEEELAKQRLSLLVKTVGTLDLRRKNLEKSLDLRDLVTKKLGEAQGSAASAAVAGTAAAM
>DECOY_sp|Q9NWH9-3|SLTM_HUMAN
RRFPPGKGFKPFGSGSRGPMSNGSLQVRLNLPSANSSHQTLMGAGRAGDGRRMTDHYSPGQSPPGHWKREPGSTRDGRHEVVRHEEPYHQSGGRGDTLVRGDGRESGYGSASRSNGPPARGVSHGSVREGRSERPERVTRKEDTSMSGEKSWSTRPSPNPGAREPRHPHTLDRPDHLLVRRTERDERGVRREDSRELERNPPPPERRNSDSFKNPRYEFSPDRREATRPKKAGESQGVRFRRDEFSSSQVASSEPRFRGREHDFDNRFNQRQSYDSGHGRFADTDLSKKLNESWYPDRRDHDVRDRKPLSRKNEQERYLQQQRRQLEREREARLEAKRREEQERLRLREERLREERMREEKLRQELERLREREQRLREERERELRLRLRERREREEALRRRRELEMRRARLERFVLHRERLQKEKMEFPLLKRREYKDRKKSDDLRAKEKERSGHKLERYRRGSRPCHDKGTQDLLVMHGPKSSSRKKLEEKKSLSESTQGSAGNDKNEKDGEKKLTKDSKKEEKSESRKSEKKEVSAQKTSRSSDTKKNDGSRSSSKSEDNKKEMKKESPDKGKVEVSLLQGHLERTHLHALRCSVETSSSM
>DECOY_sp|P53814|SMTN_HUMAN
VKNRGRLLERRHLHNYLSQVYTFVKCPDKKPGMLMMDDVEVLPVCDVLMEASSFAVEFNRRQNQPSLQGYDFAEPFFNHVLACFAMGDSWSSSFNQLDVHEYRGKTRACWDLLMKQLSNANPVGFSTRAQVSRAPGGPSGAAGKEEKLELMKRAAQSASKTPLSQKAMLKKKEEARKQELAALSGRAPSAQDREDFLSGKKMSSSSSSFKTTQMMTSGSGNERRSVFSSEVTTRTARTTGDNSHVRLEKTTVTSVASGDARAQSRHTTTETATNRGGEGRPRQGAERRLREKERDQRKRDRQLRELARALKRLEEFDTSQDLKMDLVGEDELTMLEEASLPRSGEPKANRVTQEAGNAAEVAAALPEAPEAEKMLSCGRGSSPPAHSFSTVHTVSGRLALTGPSNRVTLTKSGGSSTSLLTPPRALGLTLERAQNGTPLLRVGTSAQRGGKDLELTFTKTMSGGPEATGVAVPLPAGPEERSAVPGGRANELRPAALRGRGPGEEQPCRSLQALPQAVRGQKESRFSSTDSPRGSSSGSSSSAPTTSTLSPGLRLAPTLPSLAAQPTGDQRLAAMPSDSTKFHRVRDVSGRAQFSSPGSALPTSRENQAPRQPSLVSLRSQCRPPGAVDRKATDSPRGTPSQAAPTKEPGSLKLNVVQGETSPLTPSEQPEPSTKTPPSPPPEPSGPVEATLCQAEAPELPPEPSAPTPSSSPSAPSSSTSGPPRALLLTVTTVDQSTGEPTPTKPSVEAQQEQEREEPVECQERLHAALKGSDRESGSNRPGSYRLGALTAAELEQRARRVLARALKRLEEYEGARSLLATLEEVDNMSELQGARLALARAQEAREQQSHLWNKENDRQERARKFSALAEEREELERQQLRELARSRRRLEALDATVELKRLLAGEDLGALAEDAM
>DECOY_sp|P53814-2|SMTN_HUMAN
VKNRGRLLERRHLHNYLSQVYTFVKCPDKKPGMLMMDDVEVLPVCDVLMEASSFAVEFNRRQNQPSLQGYDFAEPFFNHVLACFAMGDSWSSSFNQLDVHEYRGKTRACWDLLMKQLSNANPVGFSTRAQVSRAPGGPSGAAGKEEKLELMKRAAQSASKTPLSQKAMLKKKEEARKQELAALSGRAPSAQDREDFLSGKKMSSSSSSFKTTQMMTSGSGNERRSVFSSEVTTRTARTTGDNSHVRLEKTTVTSVASGDARAQSRHTTTETATNRGGEGRPRQGAERRLREKERDQRKRDRQLRELARALKRLEEFDTSQDLKMDLVGEDELTMLEEASLPRSGEPKANRVTQEAGNAAEVAAALPEAPEAEKMLSCGRGSSPPAHSFSTVHTVSGRLALTGPSNRVTLTKSGGSSTSLLTPPRALGLTLERAQNGTPLLRVGTSAQRGGKDLELTFTKTM
>DECOY_sp|P53814-5|SMTN_HUMAN
KKSKTVLKLGVQRCYFEQLYTYVKCWDPRERLVMDETDLLQPCDAHTEASSFAVEFNRRQNQPSLQGYDFAEPFFNHVLACFAMGDSWSSSFNQLDVHEYRGKTRACWDLLMKQLSNANPVGFSTRAQVSRAPGGPSGAAGKEEKLELMKRAAQSASKTPLSQKAMLKKKEEARKQELAALSGRAPSAQDREDFLSGKKMSSSSSSFKTTQMMTSGSGNERRSVFSSEVTTRTARTTGDNSHVRLEKTTVTSVASGDARAQSRHTTTETATNRGGEGRPRQGAERRLREKERDQRKRDRQLRELARALKRLEEFDTSQDLKMDLVGEDELTMLEEASLPRSGEPKANRVTQEAGNAAEVAAALPEAPEAEKMLSCGRGSSPPAHSFSTVHTVSGRLALTGPSNRVTLTKSGGSSTSLLTPPRALGLTLERAQNGTPLLRVGTSAQRGGKDLELTFTKTMSGGPEATGVAVPLPAGPEERSAVPGGRANELRPAALRGRGPGEEQPCRSLQALPQAVRGQKESRFSSTDSPRGSSSGSSSSAPTTSTLSPGLRLAPTLPSLAAQPTGDQRLAAMPSDSTKFHRVRDVSGRAQFSSPGSALPTSRENQAPRQPSLVSLRSQCRPPGAVDRKATDSPRGTPSQAAPTKEPGSLKLNVVQGETSPLTPSEQPEPSTKTPPSPPPEPSGPVEATLCQAEAPELPPEPSAPTPSSSPSAPSSSTSGPPRALLLTVTTVDQSTGEPTPTKPSVEAQQEQEREEPVECQERLHAALKGSDRESGSNRPGSYRLGALTAAELEQRARRVLARALKRLEEYEGARSLLATLEEVDNMSELQGARLALARAQEAREQQSHLWNKENDRQERARKFSALAEEREELERQQLRELARSRRRLEALDATVELKRLLAGEDLGALAEDAM
>DECOY_sp|P53814-6|SMTN_HUMAN
VKNRGRLLERRHLHNYLSQVYTFVKCPDKKPGMLMMDDVEVLPVCDVLKDMWPRERLVMDETDLLQPCDAHTEASSFAVEFNRRQNQPSLQGYDFAEPFFNHVLACFAMGDSWSSSFNQLDVHEYRGKTRACWDLLMKQLSNANPVGFSTRAQVSRAPGGPSGAAGKEEKLELMKRAAQSASKTPLSQKAMLKKKEEARKQELAALSGRAPSAQDREDFLSGKKMSSSSSSFKTTQMMTSGSGNERRSVFSSEVTTRTARTTGDNSHVRLEKTTVTSVASGDARAQSRHTTTETATNRGGEGRPRQGAERRLREKERDQRKRDRQLRELARALKRLEEFDTSQDLKMDLVGEDELTMLEEASLPRSGEPKANRVTQEAGNAAEVAAALPEAPEAEKMLSCGRGSSPPAHSFSTVHTVSGRLALTGPSNRVTLTKSGGSSTSLLTPPRALGLTLERAQNGTPLLRVGTSAQRGGKDLELTFTKTMSGGPEATGVAVPLPAGPEERSAVPGGRANELRPAALRGRGPGEEQPCRSLQALPQAVRGQKESRFSSTDSPRGSSSGSSSSAPTTSTLSPGLRLAPTLPSLAAQPTGDQRLAAMPSDSTKFHRVRDVSGRAQFSSPGSALPTSRENQAPRQPSLVSLRSQCRPPGAVDRKATDSPRGTPSQAAPTKEPGSLKLNVVQGETSPLTPSEQPEPSTKTPPSPPPEPSGPVEATLCQAEAPELPPEPSAPTPSSSPSAPSSSTSGPPRALLLTVTTVDQSTGEPTPTKPSVEAQQEQEREEPVECQERLHAALKGSDRESGSNRPGSYRLGALTAAELEQRARRVLARALKRLEEYEGARSLLATLEEVDNMSELQGARLALARAQEAREQQSHLWNKENDRQERARKFSALAEEREELERQQLRELARSRRRLEALDATVELKRLLAGEDLGALAEDAM
>DECOY_sp|Q9H9C1|SPE39_HUMAN
KNRWLQSSSLLADKLEEEASKGDKVRSYALLQRQKDLRDYTDLVVDHKCKFTALNKLTDVDEVLNVYEQLLQVPANKNHLLEVRVHFGLPRKKATYGLWKNTTFLADVDNWRAKLRAAALATLVYKQDPKLFKKTLNVPSSFTGEAETYHYFCSYFLTTVLPMNLLSKRAPKRHFLETQGASELRHDNAELLLRQELLTYHDQLHASDEASFPLGVCKTLFKRKEDPDQLNLHREYHSLALEERTDLRFFLDLLKLQDGLKELFHLLRHLAVRQVELRLELFKESLRKTLFLLVATLVNGDHMSVAEELLQKLDQLRSRFELSCKVKRGRRLVTDSPSWDNSYRDYEKGRPGLEPAYKSAPTDSLADSLSQFSGRPRTRGFFSSLSYTSTKPPLQAYSSFSRNKSLQREGEHTSGSNGATRELSWSLSGVPEGSWSRVELDDDDDDDVFRDLSNVRKASKELQSLEDDEDDFTFKAKFSSNWYEEEDKGRTNM
>DECOY_sp|Q9H9C1-2|SPE39_HUMAN
KNRWLQSSSLLADKLEEEASKGDKVRSYALLQRQKDLRDYTDLVVDHKCKFTALNKLTDVDEVLNVYEQLLQVPANKNHLLEVRVHFGLPRKKATYGLWKNTTFLADVDNWRAKLRAAALATLVYKQDPKLFKKTLNVPSSFTGEAETYHYFCSYFLTTVLPMNLLSKRAPKRHFLETQGASELRHDNAELLLRQELLTYHDQLHASDEASFPLGVCKTLFKRKEDPDQLNLHREYHSLALEERTDLRFFLDLLKLQDGLKELFHLLRHLAVRQVELRLELFKESLRKTLFLLVATLVNGDHMSVAEELLQKLDQLRSRFELSCKVKRGRRLVTDSPSWDNSYRDYEKGRPGLEPAYKSAPTDSLADSLSQFSGRPRTSGVPEGSWSRVELDDDDDDDVFRDLSNVRKASKELQSLEDDEDDFTFKAKFSSNWYEEEDKGRTNM
>DECOY_sp|Q8WU79|SMAP2_HUMAN
MWMQPSLTQNAAQGNGGSMSQGYNMMGNAGYFNMGAMQQTMQTLNWQLQQAPQVGYVTQPMAAMGAMYGAQQTTMMGNPVGMMSAQMGGMYGAPMAMPAVMGSAGPQAVMGVPPPMMSGMLSNPPTVGPFSPYATPYAMQAPAMFMAQTPMQPTQSGYLSLLSKDSLKKQGLEEKSSGPEPFLNLNEPVSGASGATPMSGVKRVSGSSSPSPVSALLDLKDELTNSKTSNALSCAVPADLGLLDMVPATKSPSKRSPLQPDKKEQPKMKVEFVVPEKKLEPVPESRKGKWDKDKREFANLDLRSDMKKKYEKYRDLFGEVAPDLQRRPFTEPLYAEYRLNKAGNGMEQMCQLQEQTWQDLNVKSRVSLHVGLRNHLGARCLCLFVGLNWSARWPKGSQCDACKFNDEELLLNALVAQRYDVKDVKSGKT
>DECOY_sp|Q8WU79-2|SMAP2_HUMAN
MWMQPSLTQNAAQGNGGSMSQGYNMMGNAGYFNMGAMQQTMQTLNWQLQQAPQVGYVTQPMAAMGAMYGAQQTTMMGNPVGMMSAQMGGMYGAPMAMPAVMGSAGPQAVMGVPPPMMSGMLSNPPTVGPFSPYATPYAMQAPAMFMAQTPMQPTQSGYLSLLSKDSLKKQGLEEKSSGPEPFLNLNEPVSGASGATPMSGVKRVSGSSSPSPVSALLDLKDELTNSKTSNALSCAVPADLGLLDMVPATKSPSKRSPLQPDKKEQPKMKVEFVVPEKKLEPVPESRKGKWDKDKREFANLDLRSDMKKKYEKYRDLFGEVAPDLQRRPFTEPLYAEYRLNKAGNGMEQMCQLQEQTWQDLNVKSRVSLHVGLRNHLGARCLCLFVGLNWSARWPKGFKL
>DECOY_sp|Q8WU79-3|SMAP2_HUMAN
MWMQPSLTQNAAQGNGGSMSQGYNMMGNAGYFNMGAMQQTMQTLNWQLQQAPQVGYVTQPMAAMGAMYGAQQTTMMGNPVGMMSAQMGGMYGAPMAMPAVMGSAGPQAVMGVPPPMMSGMLSNPPTVGPFSPYATPYAMQAPAMFMAQTPMQPTQSGYLSLLSKDSLKKQGLEEKSSGPEPFLNLNEPVSGASGATPMSGVKRVSGSSSPSPVSALLDLKDELTNSKTSNALSCAVPADLGLLDMVPATKSPSKRSPLQPDKKEQPKMKVEFVVPEKKLEPVPESRKGKWDKDKREFANLDLRSDMKKKYEKYRDLFGEVAPDLQRRPFTEPLYAEYRLNKAGNGMEKQ
>DECOY_sp|Q9NXA8|SIR5_HUMAN
SVTENEHCALAEPLTTGCPGQFHRFRFNTAPTTETNFEAVPVRGAAVQPAFMAAPYVVSSTGVVLCLDCHALREDVEELLAPDLNEGFWVVHRPLLGGCGAEERCPKLEVPLSADQTGPEPAKGGSLAPCLPKSYNEAVVGCSTRCKTFLSGHLELLKNTGKRAHLEDLNQTLVVRRVGKQGRLTECEALRAHGANPKESGMVRREYHYFEWRVSPNHAFALPTALDQAQKRWWYGGARGFTPVGSEASVGAGSLLVLKHKAAFKRFFDAMSSSRPAKMLCLQRNTSAPKPLGCYLQSLRLSPVLQLRPM
>DECOY_sp|Q9NXA8-2|SIR5_HUMAN
KNLLLLSSLSLLHSRFNTAPTTETNFEAVPVRGAAVQPAFMAAPYVVSSTGVVLCLDCHALREDVEELLAPDLNEGFWVVHRPLLGGCGAEERCPKLEVPLSADQTGPEPAKGGSLAPCLPKSYNEAVVGCSTRCKTFLSGHLELLKNTGKRAHLEDLNQTLVVRRVGKQGRLTECEALRAHGANPKESGMVRREYHYFEWRVSPNHAFALPTALDQAQKRWWYGGARGFTPVGSEASVGAGSLLVLKHKAAFKRFFDAMSSSRPAKMLCLQRNTSAPKPLGCYLQSLRLSPVLQLRPM
>DECOY_sp|Q9NXA8-3|SIR5_HUMAN
SVTENEHCALAEPLTTGCPGQFHRFRFNTAPTTETNFEAVPVRGAAVQPAFMAAPYVVSSTGVVLCLDCHALREDVEELLAPDLNEGFWVVHRPLLGGCGAEECKGGSLAPCLPKSYNEAVVGCSTRCKTFLSGHLELLKNTGKRAHLEDLNQTLVVRRVGKQGRLTECEALRAHGANPKESGMVRREYHYFEWRVSPNHAFALPTALDQAQKRWWYGGARGFTPVGSEASVGAGSLLVLKHKAAFKRFFDAMSSSRPAKMLCLQRNTSAPKPLGCYLQSLRLSPVLQLRPM
>DECOY_sp|Q9NXA8-4|SIR5_HUMAN
SVTENEHCALAEPLTTGCPGQFHRFRFNTAPTTETNFEAVPVRGAAVQPAFMAAPYVVSSTGVVLCLDCHALREDVEELLAPDLNEGFWVVHRPLLGGCGAEERCPKLEVPLSADQTGPEPAKGGSLAPCLPKSYNEAVVGCSTRCKTFLSGHLELLKNTGKRAHLEDLNQTLVVRRVGKQGRLTECEALRAHGANPKESGM
>DECOY_sp|Q96SB8|SMC6_HUMAN
MQDDDEEQTVRPFPLTTQRGEPDSRMLRLLKLSSPLSSMSQPTLLLFRQRFQSDAKMLLLDMARRLNVMDMYVDFEDLRCFPSEALSWLSLLFCVTSFRSEGGSLRAMDNFAKANGEGPQVSLSLTEKNHDFNKMGCYRAQSLLNDFYKLRLTLCRRCFQQYKTRFHEMLEGLKLLKKFLRTKVSDLDLYTREAEQYRQLEMREDGHSAHEAQKLRQRLNLKSLEADLKESEVRLEPCLRSAQQKEMELKEKLDEMRKKKENLTDLHKEKQEEYRKHRKGQNDVESDALNLEKDLPDALESLQNKLKFLADKYNEAEKLLKSLHEMNKEQQEMHEEVKMKMKSNEQAEDELTALDVSQHEELNELREELLSKRNKLKMLKEYHLQRKCLLEENKHLKDELASLHQQLNLLQAKTNEVENELDSLESDVRDSLKFRPTNESSYRYGAFVQDGDATFARECKNPKPQSQMVRAAVSNKNLLLVTELRGMDLLSNAVVANDLELATLVTPFDPHYARARHVDYLERNFESVLLPRPSTGPLYRKFMLAQLRVEDAHNHCCYAQLLKGLCSELALALEPRDLHLCAGLPGVKPYTFHGRQYADDLAELLAPVNPGRKFRLDKTSKDLKELRQQNYSLAKHVDLERKEKLGHEKEKDELAQQFQELEQNVSNEQNQFKARVKELWSKKLRQERLEPELSQDTKKSLEERKLCLQEDKKDLKAYENLRSNYLVEAENYRKKAAVVDKALAMCEPRAANTEESKLEKLQLDKDKYQEAENRLVQQEEKRMDRLARAGEDKLLNRDLANLKQELENVVAWAMEKHLSELNKTMTSLGALSQRFEKEEVCRKQLETRLEEGQHLQKERTKETEMLYSYDKEMQELQTKAMFKFKYDGEKNSQLFKQSMEQTLVSVPNDVQLNFHDLLALLEKRETSVVSGTAKSKLYRSSGDLSLHQQLLLSNGYVSKAFADDRGRNLTLSLDASNQGKDVFKGLSSRGNTAVRAGGLGVLLATLVAKSGSGNNGVVFNVNSGKFFPGLMSHCMFKNLHLSELLGVEAATLTTKGCEDEDGKDDFDELEERQRKPAKNPSSFNEKRKERA
>DECOY_sp|Q96SB8-2|SMC6_HUMAN
MQDDDEEQTVRPFPLTTQRGEPDSRMLRLLKLSSPLSSMSQPTLLLFRQRFQSDAKMLLLDMARRLNVMDMYVDFEDLRCFPSEALSWLSLLFCVTSFRSEGGSLRAMDNFAKANGEGPQVSLSLTEKNHDFNKMGCYRAQSLLNDFYKLRLTLCRRCFQQYKTRFHEMLEGLKLLKKFLRTKVSDLDLYTREAEQYRQLEMREDGHSAHEAQKLRQRLNLKSLEADLKESEVRLEPCLRSAQQKEMELKEKLDEMRKKKENLTDLHKEKQEEYRKHRKGQNDVESDALNLEKDLPDALESLQNKLKFLADKYNEAEKLLKSLHEMNKEQQEMHEEVKMKMKSNEQAEDELTALDVSQHEELNELREELLSKRNKLKMLKEYHLQRKCLLEENKHLKDELASLHQQLNLLQAKTNEVENELDSLESDVRDSLKFRPTNESSYRYGAFVQDGDATFARECKNPKPQSQMVRAAVSNKNLLLVTELRGMDLLSNAVVANDLELATLVTPFDPHYARARHVDYLERNFESVLLPRPSTGPLYRKFMLAQLRVEDAHNHCCYAQLLKGLCSELALALEPRDLHLCAGLPGVKPYTFHGRQYADDLAELLAPVNPGRKFRLDKTSKDLKELRQQNYSLAKHVDLERKEKLGHEKEKDELAQQFQELEQNVSNEQNQFKARVKELWSKKLRQERLEPELSQDTKKSLEERKLCLQEDKKDLKAYENLRSNYLVEAENYRKKAAVVDKALAMCEPRAANTEESKLEKLQLDKDKYQEAENRLVQQEEKRMDRLARAGEDKLLNRDLANLKQELENVVAWAMEKHLSELNKTMTSLGALSQRFEKEEVCRKQLETRLEEGQHLQKERTKETEMLYSYDKEMQELQTKAMFKFKYDGEKNSQLFKQSMEQTLVSVPNDVQLNFHDLLALLEKRETSVVSGTAKSKLYRSSGDLSLHQQLLLSNGYVSKAFADDRGRNLTLSLDASNQGKDVFKGLSSRGNTAVRAGGLGVLLATLVAKSGCPQFLLLAQVQSASTANRLRSVVASWSGNNGVVFNVNSGKFFPGLMSHCMFKNLHLSELLGVEAATLTTKGCEDEDGKDDFDELEERQRKPAKNPSSFNEKRKERA
>DECOY_sp|Q969T3|SNX21_HUMAN
DLVKELLLKELSPPPTPTLGAEQLAQRLAESRKGLDQRLWSRLVHAELFPALLPHLKSDGLLQLKAECCRAAEGPDELEQHCVALGALTLLRPDPGSPTGLQAQLQWANAWLALAREYLGTCTLSQRRALEPLVFFDQLDPARHLEPVAQLHGLFQEFRARRSALTEATFRRNRKRLPFSLAAMPRGFRQQLRNHRLEFDSRRYSLQAPQCDPPGPGLVALTYLVKYSPPKDVVNASTVEFLRLQPALTRNKKSWFDQLRQALLQSGWQGDPPPRSEADEGSTGDGLPLQDPGAEEDDEDEDDEDDEASTFSLTGSRLSSLGEADDDELESSEPFQEAEPSAAAEGPGDGALARHRLHLRLSAMAGEQTRGHM
>DECOY_sp|Q969T3-2|SNX21_HUMAN
HSQPFSLAAMPRGFRQQLRNHRLEFDSRRYSLQAPQCDPPGPGLVALTYLVKYSPPKDVVNASTVEFLRLQPALTRNKKSWFDQLRQALLQSGWQGDPPPRSEADEGSTGDGLPLQDPGAEEDDEDEDDEDDEASTFSLTGSRLSSLGEADDDELESSEPFQEAEPSAAAEGPGDGALARHRLHLRLSAMAGEQTRGHM
>DECOY_sp|Q969T3-3|SNX21_HUMAN
PSPTSSLNTVKYSPPKDVVNASTVEFLRLQPALTRNKKSWFDQLRQALLQSGWQGDPPPRSEADEGSTGDGLPLQDPGAEEDDEDEDDEDDEASTFSLTGSRLSSLGEADDDELESSEPFQEAEPSAAAEGPGDGALARHRLHLRLSAMAGEQTRGHM
>DECOY_sp|O00338|ST1C2_HUMAN
LEMCFNLSTGEKRRELDMYRFENQAVTFHKNWDGVTKRGMFSSLSQDLLKSTSVRSNTMPNKEKMEFSTEQVKLDLVTEDKKVGMFQMKRVLEKHPRKDLDEYFLFLLQRHKDMEWWKGVHDFWSGWVKVGNLFTEFYEEWTGPDPLMHNRMQFHYYSVMCKDARNAVYLKFCNNEWFSPPLLQTSLHKTLRLPSPMKAKAEVGSPQPRPAWELFPRHHQLLRAQKCEVDGNQELMDVLEQLWTTGKAPYTCLLLDDKPAEFSQLQSWNDVTAPQLLTGEVKEKLLKQGLDSTLAM
>DECOY_sp|O00338-2|ST1C2_HUMAN
LEMCFNLSTGEKRRELDMYRFENQAVTFHKNWDGVTKRGMFSSLSQDLLKSTSVRSNTMPNKEKMEFSTEQVKLDLVTEDKKVGMFQMKRVLEKHPRKDLDEYFLFLLQRHKDMEWWKGVHDFWSGWVKVGNLFTEFYEEWTGPDPLMHNRMQFHYYSVMCKDARNAVYLKFCNNEWFSPPLLDTKLASQSTSAPPNSSSLKLLGAQAVHHFGTESPQPRPAWELFPRHHQLLRAQKCEVDGNQELMDVLEQLWTTGKAPYTCLLLDDKPAEFSQLQSWNDVTAPQLLTGEVKEKLLKQGLDSTLAM
>DECOY_sp|Q07889|SOS1_HUMAN
SSHANELLPPGRDHMSPHTHRKEYKTPPKLPLHQSTSRQPPVPPGALSHLDVEQTLPPSPLRRHTGHPSPTQPPPPTFPSPSNPFFANGHDKKSGLPPPQLHLPSSSFVDPRTVPREPPLLPPSEPPDSLSRTDSLSRYPSYKSPTARQPPLAPPSDLKHSMKLSPSSEAPASERRRPPPVPPPVPVEDTKGTLSLSSVSARSPGHPLTVQLFVTDNSSHFPSSHDSDFVSCVDTTSSAGSAPPPTLPRTPSNPASATSETESEPRYSLSKRLPEQQLPTPRHMTGRPPNSRPPVGKSLPYSKKYPRFPLKPPRNPELELKSNFLYDTFKEEMSNGMPNLNEFRKFLDSERVLCYPQNQYQQLEGTLEAKRRKVSFNLLKEGRKHLVEPNGEEKTLLNTLYLGFFPVCPPNLRSKLALKKYYHDESLEHAEELKKLRQSPLQEFTHDRLYVPSSNMASVVELVGNFNNLEQFVQLLELRLSVVARVEELNETEVLKCEFWLTLNTTRHLKMLLNPSNLKEDKETWVSGVLESPQVRAYLDSELLTLRQALELPHLTLLDFTELHGRPSLHWEVTPPSSQFTLNHGPGNRDAKKRLQLKLTLSEVKKWMKARGVTGLFEERMQLLYARDEFDYFHHEVWRHCVNLRVLQVPQLYKRERKFLEASLPQDGNELARLDAETPEPEPLERFELLLSLLEQKPCFRSYTTLFRTVFNPDAYMHYTRLELKLLVTGKALLPLGKAPQMNEEFLLNEESDPEARFYVDASPRLEQMKEEEQLMTVDLRELTMRSYQLSLLAAMWNKNEEAKSASFLVSNEKDLLLEFAKHYENTDKDDNLQKRVMFKFKERLYEANSAGPRLPQGHNKSCCLMLGDFLFLRHEKHAGRVTLTGEMLFENCCQGLKDGEWGDLKNQLENKKMLALKQKGMQQSYRFCASESRRKLALKSSCKLEMGSQVNLLATLAKQLCKEDEQDEKSEELKQLLEFYHLCHYVPALLRLPLVYQVAKEFGEGLSQLYLAAGKPSLQSLRFDHFGRPLLRDAYSEYPDFALEEALDEFCSGVLPHPSGEDTMEVTDELHGLKLVSLEHLDVRLSFLNEVDNASFKLSNSVFPREFKVLLLNLRELYRQLEAMFKAVLDYYTQEGSTSPEEDTLSLLNLDEVDQHFMDMLKVDACMAKVLDKQTLEYRHLRNVYNGVKLLLDASLYELVAVLYVSVQHDKLYGLVKELLPHKLEVPLSLPRRKRKNELASQADALAKWDLPHPFKSQRVEEVDSARSPQAQCLMNLLQLLLEEVYQLADDNSELTPHVQGQKKVLAPVLLRGKWPANEESFFEYPLQQAQM
>DECOY_sp|Q07889-2|SOS1_HUMAN
VSRDRLSLDGFPKFLLEFYHLCHYVPALLRLPLVYQVAKEFGEGLSQLYLAAGKPSLQSLRFDHFGRPLLRDAYSEYPDFALEEALDEFCSGVLPHPSGEDTMEVTDELHGLKLVSLEHLDVRLSFLNEVDNASFKLSNSVFPREFKVLLLNLRELYRQLEAMFKAVLDYYTQEGSTSPEEDTLSLLNLDEVDQHFMDMLKVDACMAKVLDKQTLEYRHLRNVYNGVKLLLDASLYELVAVLYVSVQHDKLYGLVKELLPHKLEVPLSLPRRKRKNELASQADALAKWDLPHPFKSQRVEEVDSARSPQAQCLM
>DECOY_sp|Q6IMI4|ST6B1_HUMAN
GQCYSEKYKLAGLSTGALCKEKFEDMEQNQLESFLKNWDGVEKRGFLFPGVAGHTDQKSRAMAQFTSQVSLTQLQEGTLFFGLFEALKQLGAALNKELDEYLLKFVNDGDLKHNWNLAFDFRYGWSVQKGMFRQFFEDWSGYSPLDPVDNHFHLFSVATKDPRNFLVLKLKANEFLSGPKLDYHLHTALRLPSPFKGRMQKYESDGCELVPFEPKYKKKYSVAYLLESVLHLLWNSGKCPYSALVLDDRHAEFTDLAQFTESTCMTLPYPLGQYTFFLHSLATKEKSELAEDLYELKFKSDAM
>DECOY_sp|Q6IMI4-2|ST6B1_HUMAN
GQCYSEKYKLAGLSTGALCKEKFEDMEQNQLESFLKNWDGVEKRGFLFPGVAGHTDQKSRAMAQFTSQVSLTQLQEGTLFFGLFEALKQLGAALNQKYESDGCELVPFEPKYKKKYSVAYLLESVLHLLWNSGKCPYSALVLDDRHAEFTDLAQFTESTCMTLPYPLGQYTFFLHSLATKEKSELAEDLYELKFKSDAM
>DECOY_sp|P30874|SSR2_HUMAN
LSTQLDGNLLRTQTETTENRLKSDKQSDRSEGDDTGSKVVLCLVNQFKKSFNDSLFAYLLPNACSNAYTLVVVFDFMKGLAPTPSLAMSVSSVNFLYFPLWCFLFVAVVLSVRMTKKVEKKRKSSSGRGLSVKSKVLLLFLYCLCLLTLPVLFGLLFTYLLFGTYWAGSEGPWNLTCSRSGWQNRSLGAYLMLPLLVLLSVGWVAMTLKMARTRRPKWAKSLPHVVALRYDLSMVTLCFLSTFQNLGDVTMVRVCLKAGFPWHVLAVQMALFPLGLMFLEDALALNLLYLNTLKTKMARYLLVYLVLTNGCLGLLCVVFYLFTLVANSTLDYYPETQNSTNTSVVSGNLDFPLSLWTHSGNLPEDAMDM
>DECOY_sp|P30874-2|SSR2_HUMAN
KRMKNNRNFLMDLCSGEEGKSNSDKVVLCLVNQFKKSFNDSLFAYLLPNACSNAYTLVVVFDFMKGLAPTPSLAMSVSSVNFLYFPLWCFLFVAVVLSVRMTKKVEKKRKSSSGRGLSVKSKVLLLFLYCLCLLTLPVLFGLLFTYLLFGTYWAGSEGPWNLTCSRSGWQNRSLGAYLMLPLLVLLSVGWVAMTLKMARTRRPKWAKSLPHVVALRYDLSMVTLCFLSTFQNLGDVTMVRVCLKAGFPWHVLAVQMALFPLGLMFLEDALALNLLYLNTLKTKMARYLLVYLVLTNGCLGLLCVVFYLFTLVANSTLDYYPETQNSTNTSVVSGNLDFPLSLWTHSGNLPEDAMKD
>DECOY_sp|Q01130|SRSF2_HUMAN
SSVAGEEEPKSPPKSRSRSKSSRKESVPPPRSRSRSRSRSRSRSSVSSKSKSRRSARSKSSTRSRSRSRTRSKSRSSRYRSRSRSRSRSRSRSRRRRRSPRSRRSGYGGGGRRYPPPRRGSHHSDPRPGRYAMQRVLREGDLVAGDMADMADEARKDDHRFVFAFRGSKETRYRDPLYVDGRVGKYEFRRVLTDPSRTYTLNDKVLSTMGEVDPPRPGYSM
>DECOY_sp|Q01130-2|SRSF2_HUMAN
SSVAGEEEPKSPPKSRSRSKSSRKESVPPPRSRSRSRSRSRSRSSVSSKSKSRRSARSKSSTRSRSRSRTRSKSRSSRYRSRSRSRSRSRSRSRRRRRSPRSPPPRRGSHHSDPRPGRYAMQRVLREGDLVAGDMADMADEARKDDHRFVFAFRGSKETRYRDPLYVDGRVGKYEFRRVLTDPSRTYTLNDKVLSTMGEVDPPRPGYSM
>DECOY_sp|P11831|SRF_HUMAN
EKSTSHATDLNVVQLETLNSSSGAQQGLVAMQHLQVASVPLQVTGSSATLFVQPVGGPEQVQSHSVQMTSPAQSFANLVTLSGDGLGSTPAYMVAHPSPYMMHGGVTTPVSSTMLTAPLTVTGSSSTQTLDTSSRDSPSAQQPAQHVQLAQVPVQQAVAGGPMLTFSTPLQMLGGSSVPGSGTKSLVTGNASSVASPSVSASVPALYNTLPFSPGSSVQMTTSTSPATQLTSTTGPLNTVTFAKPLTKDTEGSSDSESVQYTLDTEEFGTASRMQDTTPDRSPPSDPSNLCTQLLKAGTESTLMPQKRLTAFTYVHGTESAVLLLVQTGTLTSLEYKKMGLAKRKTSFTTRRYKLNDLFEKMKLRVRGKKTGKPAGSVAGSVPGYGGTAAASAEPGGVVMGLEMESLRKSLRRGEAGLEEEEGSESDGESGSYLAGATPAPTTAAAAAAREERLGPGLGAGNGPRVGGNARGTGGGGGRPGTPRTNLSGGLASRGGLAAAAGAQTPLM
>DECOY_sp|Q16623|STX1A_HUMAN
AFLGGVTSALVLGLLVCCLLLMKKRRLKASQKYVKKATDSVRAEVYDVAHEVNYERLDLMEGQSEVLMAMDMFMDHLRELSNEKLLSLERHTELESLAKQSLSSDMLLGSAFLAPNGSELMDELEESTTRTGTLELRQQRLKGRCREYDSQTANYESMVEVKRFSLTSHQKRTRLSALDRSNLGEEQELSQELKSKLRSKVNAKKTLDSMLEELEKEKTEDPNPSALLASKRKHVEEVNEAKLDLFRGLEEVQEFFEDMRFRDDVTVAVDDDDDSKDARTLEQRTKDM
>DECOY_sp|Q16623-2|STX1A_HUMAN
DRDGAPGPAGSSWLAGERENPQPEPCKSLFAGQPQSEVLMAMDMFMDHLRELSNEKLLSLERHTELESLAKQSLSSDMLLGSAFLAPNGSELMDELEESTTRTGTLELRQQRLKGRCREYDSQTANYESMVEVKRFSLTSHQKRTRLSALDRSNLGEEQELSQELKSKLRSKVNAKKTLDSMLEELEKEKTEDPNPSALLASKRKHVEEVNEAKLDLFRGLEEVQEFFEDMRFRDDVTVAVDDDDDSKDARTLEQRTKDM
>DECOY_sp|Q16623-3|STX1A_HUMAN
KRSGRRARATSSRRPPTLCPRGWMTQSEVLMAMDMFMDHLRELSNEKLLSLERHTELESLAKQSLSSDMLLGSAFLAPNGSELMDELEESTTRTGTLELRQQRLKGRCREYDSQTANYESMVEVKRFSLTSHQKRTRLSALDRSNLGEEQELSQELKSKLRSKVNAKKTLDSMLEELEKEKTEDPNPSALLASKRKHVEEVNEAKLDLFRGLEEVQEFFEDMRFRDDVTVAVDDDDDSKDARTLEQRTKDM
>DECOY_sp|Q969E4|TCAL3_HUMAN
LYPLDHLRGQRGGGRGVRGVRGQRGPAFPDQVRDQMWHFGGKMKKRELQQERASVDGCREMMEESSLRHEQLDEQSKDPSDDTRGDKRKTKRAPVYDEARKPEARAPQSEKPAQSAKPGEGQKPGEGERSGKQEQSGEDELQGEDGPEGEDRKEGECEKTGEVDKPEEEDKSGEDDPEVEDEKPGENELNGEKNNYKPEM
>DECOY_sp|Q5VWG9|TAF3_HUMAN
HRAKRKKHKKHKKKDNAKCPCFWQMEEPPATMLGVCPWHYWDDCDDCGLMPSGDDKPNCGPCLWLQNGWERDLVYTSVTETVVRSVPKAASAGSAAPGPSPLLAPGAAAQALLPLPVPAPSVLMPGPAPAPAPPPKTRPNQSPAKPAEPAPVKVSLVKLDQGAGRVLTRLPLVPSPALAVPEKVKLEKHKHKEKERKERERKEKEREKEKKEKEKEKKKKKEKKEKKKDKEKEKVKEEEFKLEPLVPLLSPLMAPRVSATAPSFLPLALKEPPLVLPPAPKAKMDREKGKDKVKERKEKDKKDKGREKKKDKDKHKEKRGLEVKDKLKVPDVDEFKEKLKFYPDAEEKELFKEWPKYTREGTKEKDKEKEKVKDKEKSKDKNKDRERERDKQKKKEKMKTLKKEKKKLVEVSSPKLKTEEYKVHLPEPTPPSVSPSSLYPFNPPMNSPTGKLKRAVVEDLSADMTWSNDSSSTGGSLPLPTSGKSTFNNASTSKAPTTCEPGSRKLPSTFLDGESESGSSFEFPDPRECAERAALVADLSAELKTDAVVKKAPQNESNKLGADPPTQLKQVQLTKESKLESLTASPRTNPTERPVPTQPLHTTKVPKSPKSPKSRSGPKKSKESVKTPRSLPSGVMAPSQAKTPKSKTQGPSSKTKTKTPTFKSTELKPATPMQKSAVPALMPPEPSPPALDTSDQVHVPSLMPPKLQTNLSSLPREAELLVVDLTDKGLSTRLRKPMAPLEEAEPSDLRKPGLFNEDNLLEEEELEDDEELPVQMAEASTGGDTPVQEEEEEEQSSVLPPLYDPLYKREEEAKDSGPQPFQLVNKNSVPFSPLQHPFTVPELNHLYDELEHLSVGMLQFAEGVDDLLPDRTGYLESRYHCRGGLQQLRYQLVDTLLHCASLQVSDWGLAQCLQAVSRVLLRSSYSECM
>DECOY_sp|Q9Y228|T3JAM_HUMAN
LMLNKDNALFVALAAALVVMLVPLRWGCRRQPPLQQSQNLERQEHCKRLLCSLYEDSLNDLESHLRECKEKEAQLQLKKTQLQRLWDDKDKEGTGEPEVENPFKSPSWVPLAQKKDTLKLEQEQLQLSQNQLLGQLQQRTVVLTKLEAERKSLQDQLDQTDLSCLRDDGQLCEKLAQLQQHENELRFLAQNMQLRDSDAGQKLSQLVHLQSELREHQTGLRTWDKELAEYQRSWEEKCQEALALRSQTSQLQQEANKEMELKVQLSKEKAQEYSKNQDEMELLKKVMGWPSKYQTCTYLQNELRSKLKGKLDENLQKGWSSDSAQLLTSLLDQLLVKMKQLVLREQLAKELYDSLQLLKEDLVAVGYNTQQSADKNLTPGEKATQTRGHKHPKKPLPTDQPPLGGAQSSLHDSLRDCLGSPPPHQAPFVESSTGTVQRSEPSRRLACSLPKELVTVQGRRPSPGQREAQPHQKAKGEELELRRRNFFQQRLRAQLQREQQRLLKTGVRQCTTVNRPRRCSRELERRQEKCAEYSEARWALGPSRPPDPSLM
>DECOY_sp|Q9Y228-2|T3JAM_HUMAN
LMLNKDNALFVALAAALVVMLVPLRWGCRRQPPLQQSQNLERQEHCKRLLCSLYEDSLNDLESHLRECKEKEAQLQLKKTQLQRLWDDKDKEGTGEPEVENPFKSPSWVPLAQKKDTLKLEQEQLQLSQNQLLGQLQQRTVVLTKLEAERKSLQDQLDQTDLSCLRDDGQLCEKLAQLQQHENELRFLAQNMQLRDSDAGQKLSQLVHLQSELREHQTGLRTWDKELAEYQRSWEEKCQEALALRSQTSQLQQEANKEMELKVQLSKEKAQEYSKNQDEMELLKKVMGWPSKYQTCTYLQNELRSKLKGKLDENLQKGWSSDSAQLLTSLLDQLLVKMKQLVLREQLAKELYDSLQLLKEDLVAVGYNTQQSADKNLTPGEKATQTRGHKHPKKPLPTDQPPLGGAQSSLHDSLRDCLGSPPPHQAPFVESSTGTVQGRRPSPGQREAQPHQKAKGEELELRRRNFFQQRLRAQLQREQQRLLKTGVRQCTTVNRPRRCSRELERRQEKCAEYSEARWALGPSRPPDPSLM
>DECOY_sp|Q9Y228-3|T3JAM_HUMAN
NLQKLSQLVHLQSELREHQTGLRTWDKELAEYQRSWEEKCQEALALRSQTSQLQQEANKEMELKVQLSKEKAQEYSKNQDEMELLKKVMGWPSKYQTCTYLQNELRSKLKGKLDENLQKGWSSDSAQLLTSLLDQLLVKMKQLVLREQLAKELYDSLQLLKEDLVAVGYNTQQSADKNLTPGEKATQTRGHKHPKKPLPTDQPPLGGAQSSLHDSLRDCLGSPPPHQAPFVESSTGTVQRSEPSRRLACSLPKELVTVQGRRPSPGQREAQPHQKAKGEELELRRRNFFQQRLRAQLQREQQRLLKTGVRQCTTVNRPRRCSRELERRQEKCAEYSEARWALGPSRPPDPSLM
>DECOY_sp|P62380|TBPL1_HUMAN
LLKRESEFVFPYLQEVATAVKAVNPGTVTLSGTSFLQLTRALKSRLYCVAPHLEPEYSAHRPNKNTFEPRLLEFPMNCVALVNVKVFDTFLVQFGKLQLRSARRLAGKFAEEESTAGTCLKLGSSWLTATRLKRPKLMLKVGVRKDYLVNAGELAKRLLNLHRCRTFVCVVNTLLLDLAVDSDADM
>DECOY_sp|Q86TI0|TBCD1_HUMAN
DGTPEPQTCEPREDSPEARRRSLEEVTQLLARSELELTLMAKQKLSESSLKLELTAELSQRLGNAVQLQELLDLNKRNSSLQKTEKLDRMQNDSLPSSDLLEEQLVHYEVEYAQLKQALDMEFVQNLKTEMQVLGLNPLTKSLFDVLTELNEHQLLLKPHSGLLSLAKVFLVETGQLFLMDFRVAVFGLPFQSAFMTLFWPAAYLSPGLEHEELHNYLRDHYDHLRLSLQYMQLQLLLMDRPYKRQLGMDFMLKFLKMFAEEESMHLLLLGAVFSLGQCYGVEQDLLSYKALLNYLSLQGAGLQASFYPHTPFRTGLDLLLAHQQSTLKQLLKEYPVKDPQKQSPFQKHLHFQEALKFWLERGHRHPVGQGVASHKDMMEKFKLRSGPTSLKMEWVTTVKELCPTLEEYDKLRKLNLLDNESAQKLQNKEERMLLLLQQLLKLQAWRELRESRKKTEEPPPGFPGDECVPELPRSPPLEGLESYDERYSSSDCKAQPTARVLFLQRQWSRRHKTVPTGGSDGLHNKASEFKRDEHPTETSVSHRYMKRLQSVGPSRGAPQPPEQCELPFHSLTNRRRAFAQQPSLPAPEEPLHSESDSSLDESSGLKLFSSESLPLAKEECVSPKESTNSLTSSLSSDLDVSLSHEQLRGKANRGSLLSELSETLRKSKAKNLMDRLRFTASPPLESGLNEAAMQSTKQMEGLHLHKEKQEEYLRCLFSLLLENREQERNRPKLQVEEFLTAQEQNTLTTLKHEQLKLKTSSNMGERLECKLHLSQLPCGECLQAPKAATQQVAAVTFAKQLTMMLEDVLAENTCQFVYCVFHFGGGGSSRECLFGFHDVRHLGQSCFSLKEFKNELAKKLTDPSLLYVESQGLTFLMRTNEELDTPQVLNHGSLLHNELDSEEFSSFFGSRSLGGDQLKRAFELRSLGPQSFKRSMRRPVPEQSGTPAAHPPNRPPSESRGSGSVHNKFELCEDLLAPPKKAHAVTRVGCFLVEKKFSFTDDFESPCHLEERQAKLGARQLSSLLEPKVTQDDKAFVYCLSRQHVADKELLCAFYSPDHSNHLKLHRVQKPCEFLSSYLLPDWQQRSGPEPERCLGSPSVCRLVKVPQTKRETSRQSRRLVEAVVWPLMPMTTLSHVPLSGVLQLGFDVSVENSLLKRHATFTLPEM
>DECOY_sp|Q86TI0-2|TBCD1_HUMAN
DGTPEPQTCEPREDSPEARRRSLEEVTQLLARSELELTLMAKQKLSESSLKLELTAELSQRLGNAVQLQELLDLNKRNSSLQKTEKLDRMQNDSLPSSDLLEEQLVHYEVEYAQLKQALDMEFVQNLKTEMQLLLMDRPYKRQLGMDFMLKFLKMFAEEESMHLLLLGAVFSLGQCYGVEQDLLSYKALLNYLSLQGAGLQASFYPHTPFRTGLDLLLAHQQSTLKQLLKEYPVKDPQKQSPFQKHLHFQEALKFWLERGHRHPVGQGVASHKDMMEKFKLRSGPTSLKMEWVTTVKELCPTLEEYDKLRKLNLLDNESAQKLQNKEERMLLLLQQLLKLQAWRELRESRKKTEEPPPGFPGDECVPELPRSPPLEGLESYDERYSSSDCKAQPTARVLFLQRQWSRRHKTVPTGGSDGLHNKASEFRKDTNMFDSTNNEDVPALKFLFNPVSSSSHKKRLLARNYSLKSPVANGSQEGSSNKHLKYFFNPSSASPNRLPPPAPASSQGRPKHSEGVPSPDVRNEHPTETSVSHRYMKRLQSVGPSRGAPQPPEQCELPFHSLTNRRRAFAQQPSLPAPEEPLHSESDSSLDESSGLKLFSSESLPLAKEECVSPKESTNSLTSSLSSDLDVSLSHEQLRGKANRGSLLSELSETLRKSKAKNLMDRLRFTASPPLESGLNEAAMQSTKQMEGLHLHKEKQEEYLRCLFSLLLENREQERNRPKLQVEEFLTAQEQNTLTTLKHEQLKLKTSSNMGERLECKLHLSQLPCGECLQAPKAATQQVAAVTFAKQLTMMLEDVLAENTCQFVYCVFHFGGGGSSRECLFGFHDVRHLGQSCFSLKEFKNELAKKLTDPSLLYVESQGLTFLMRTNEELDTPQVLNHGSLLHNELDSEEFSSFFGSRSLGGDQLKRAFELRSLGPQSFKRSMRRPVPEQSGTPAAHPPNRPPSESRGSGSVHNKFELCEDLLAPPKKAHAVTRVGCFLVEKKFSFTDDFESPCHLEERQAKLGARQLSSLLEPKVTQDDKAFVYCLSRQHVADKELLCAFYSPDHSNHLKLHRVQKPCEFLSSYLLPDWQQRSGPEPERCLGSPSVCRLVKVPQTKRETSRQSRRLVEAVVWPLMPMTTLSHVPLSGVLQLGFDVSVENSLLKRHATFTLPEM
>DECOY_sp|Q9NRH3|TBG2_HUMAN
QEQTGWSLYDPQTAAHYEDLLEQVVRERSDMEDFNKDFMDKREFQELFARKRDKLDFQQCSSEFLSSLSTHNAMMLGSRVHASPLYPKRSSLAVQLSAPGWPLFNAKRLRERLQLKSHVQTPDVEGQLLNLLALYCHNTRQRDGTSVMVKQPNLRRLMVDLVTKRTVSAVSQDTTLPTYGTMLFHRLPTPLLSALLGLLDNNMYGPRYLTTTSASMLTSVLQNLQSFSPNQLHRLADTRLNLATNDLVVVCDANQTRKLLTLLSNYPQVVVDSMEDQYPFVSYTQVKKLPRYDNRLELLYSGLGSGTGGALSHCLVFGELSDSGDAREDLLDFLDEHKLEGQSFGSAWNNGAGGGHESLYLNEPNYKLAYPSNLLSHLRVPELDLLVRAPLYHEDDAQYFFVKRDDTGETAFEEVLGEPSLGHEACLKQWFEFGLQNGCQGLQLTLLREPM
>DECOY_sp|Q96HP8|T176A_HUMAN
LGSVELMKEQRKDKGTPFRMWCYLWLPTLSALLLLLWVGLLMAQLRTFLKALMDMFSTCLHRRLVEEPSQTPAPTNWDSSSSRLCASNYYSYGRYFDENWKLLAALATSFAALTLLRTLLAWYTGRKGEYLFAAAGALVAVAGTWLAAGSTVLLTYRDLYFFGGLVASLLGLVLQMVWSAVLRLSSRGAQTRARPLASCCTLLKLALASEQHLHVDLHTHQPAEPAMEDSDATGM
>DECOY_sp|Q6ZMB5|T184A_HUMAN
LDESPLLRKMELRSKRSSGGSGGSPHTGRPPAEHTAQQTYHQYAPSFNHLADQVLDQPSVTRELGSSLSQMPAPPAPSNKKEEAYVQCPFARYLAVSAFLMEVCLLFNQYGAALTGAGKLNGGSTEVEPLVGRCELLALLLGQWFSLFLVKALTLKFLVPQFRPLLRETTFYFLFLAYLALSVSANYLLTVYLYGRSVNFDGDHKYGFAQLLLTTVAMVKPVLCFQLTAKQCRFLFGLSYTMRGLCCTGYLCSKSLKPRGLEAMLAGEGGLYQFCLSLFSYLVFAEYCRDVSDFYVYYQHDGLLLLSLWSDFAYLPVLLLRLLLRYQEQPVTYRSLHLYLQHCTLVLATWVFLGSVRGALASTLFLWPAGQSSNGMHDMQPGAPVAPPPSPQPWNASVLPVGATELLGSVNSM
>DECOY_sp|Q5ST30|SYVM_HUMAN
LEPSGPAPPEDMLRQLHSAKADKLSLELQLSSKLQRQQTGAEGESPRTATLSDLKQQKLRRYAALLPLQLQPDVLGQLEMYVQATDSLPAQAWGSPAAAGPPLLGVAGCYGLTGLPELFAEFLGQDGPESSQLLRVRPKATLQYTRALRALVQVVEQRVSRRFELEPRQWHELSCASPYPAVSLSPAPPCGRPPPRLQWLEEALFPMLPALRLLGLDACSFLVQPPGLRPPSHWLVKPVAELYVDCLNHLWFHHLAHTVLSLRETLFRGECEQAALARLSLLWADMPSSPSLEEAPQPVKFEGLANLLRFLANWKNLFCRHCSQVESVSLHLDGAQVGHSCLTRFLADTGCEPLGHPFKKDQAAAVLALEAPDLNGRSKLEQLVQMEVGSLLRDPDLVNGLKSSKRMGRQRDVMPHLLKVSFPLQGTLQTGLMVRMGVWFLLLDSGTELLSLPYRFALDPTEQPWGLASFPFLASSFWTDLVDPRDELTLEAGRPGTLEAAVRAAEEERSGVVWCDEEGQAHDEVVLYAPLQHGWWLRQSVCWDGLHSFWHQWKNQHFSPSLELAGSEVKAARAAGMEQRCVFWQKNLLYELVDGRSSCLPLVMPHNQLRGFLGWESLVSMKLREAVRFHLGQLWDGCLSTMTGDEALVNLPSLGRHAGMEADAPSHAPTKVVAGTGVHPQVAYDTLLPLPQGMLPRHLRQGHLHTRYSDDPHVAVAVDGPLTERPTTGVVVEADPEGDVPFAVSFLLGFSVPTPCGPRLLQTHGPLRPNEVELDSLARSLACSWNVLQHRYLNLGKAYRLVFAETVAVSSGVDMTFCREDWDLSAGLRALQECLEGKGAKEWQWVRALEFRESLERRHVRGKEWLKQEVVAQTALGAHDSGPVWLVQDRGRMHRWVLADQLAVTLAHGLHLSGTVNPPPLCMSFTEGTAQPRLAQYEKPFFGREVWWPYWAAEVRYPSYAPPLPGSVKKDEGKPTPLEYLVLKERPWKALSEAPKSSEGALEAELTAKQRERKLKQARERRNSLPSGHPESQTSVSHRFPLRGSRHLGWFPRPFSALPLHPM
>DECOY_sp|Q5ST30-2|SYVM_HUMAN
LEPSGPAPPEDMLRQLHSAKADKLSLELQLSSKLQRQQTGAEGESPRTATLSDLKQQKLRRYAALLPLQLQPDVLGQLEMYVQATDSLPAQAWGSPAAAGPPLLGVAGCYGLTGLPELFAEFLGQDGPESSQLLRVRPKATLQYTRALRALVQVVEQRVSRRFELEPRQWHELSCASPYPAVSLSPAPPCGRPPPRLQWLEEALFPMLPALRLLGLDACSFLVQPPGLRPPSHWLVKPVAELYVDCLNHLWFHHLAHTVLSLRETLFRGECEQAALARLSLLWADMPSSPSLEEAPQPVKFEGLANLLRFLANWKNLFCRHCSQVESVSLHLDGAQVGHSCLTRFLADTGCEPLGHPFKKDQAAAVLALEAPDLNGRSKLEQLVQMEVGSLLRDPDLVNGLKSSKRMGRQRDVMPHLLVQPCPPTLLPPNGQLRHPLERPWVQQLAARAHAPDGVHGHPGGLVASRPQGNGFTVPPLFSCRPPRDPALGPCFLPVPCFFVM
>DECOY_sp|Q5ST30-3|SYVM_HUMAN
LEPSGPAPPEDMLRQLHSAKADKLSLELQLSSKLQRQQTGAEGESPRTATLSDLKQQKLRRYAALLPLQLQPDVLGQLEMYVQATDSLPAQAWGSPAAAGPPLLGVAGCYGLTGLPELFAEFLGQDGPESSQLLRVRPKATLQYTRALRALVQVVEQRVSRRFELEPRQWHELSCASPYPAVSLSPAPPCGRPPPRLQWLEEALFPMLPALRLLGLDACSFLVQPPGLRPPSHWLVKPVAELYVDCLNHLWFHHLAHTVLSLRETLFRGECEQAALARLSLLWADMPSSPSLEEAPQPVKFEGLANLLRFLANWKNLFCRHCSQVESVSLHLDGAQVGHSCLTRFLADTGCEPLGHPFKKDQAAAVLALEAPDLNGRSKLEQLVQMEVGSLLRDPDLVNGLKSSKRMGRQRDVMPHLLKVSFPLQGTLQTGLMVRMGVWFLLLDSGTELLSLPYRFALDPTEQPWGLASFPFLASSFWTDLVDPRDELTLEAGRPGTLEAAVRAAEEERSGVVWCDEEGQAHDEVVLYAPLQHGWWLRQSVCWDGLHSFWHQWKNQHFSPSLELAGSEVKAARAAGMEQRCVFWQKNLLYELVDGRSSCLPLVMPHNQLRGFLGWESLVSMKLREAVRFHLGQLWDGCLSTMTGDEALVNLPSLGRHAGMEADAPSHAPTKVVAGTGVHPQVAYDTLLPLPQGMLPRHLRQGHLHTRYSDDPHVAVAVDGPLTERPTTGVVVEADPEGDVPFAVSFLLGFSVPTPCGPRLLQTHGPLRPNEVELDSLARSLACSWNVLQHRYLNLGKAYRLVFAETVAVSSGVDMTFCREDWDLSAGLRALQECLEGKGAKEWQWVRALEFRESLERRHVRGKEWLKQEVVAQTALGAHDSGPVWLVQDRGRMHRWVLADQLAVTLAHGLHLSGTVNPPPLCM
>DECOY_sp|Q5ST30-4|SYVM_HUMAN
LEPSGPAPPEDMLRQLHSAKADKLSLELQLSSKLQRQQTGAEGESPRTATLSDLKQQKLRRYAALLPLQLQPDVLGQLEMYVQATDSLPAQAWGSPAAAGPPLLGVAGCYGLTGLPELFAEFLGQDGPESSQLLRVRPKATLQYTRALRALVQVVEQRVSRRFELEPRQWHELSCASPYPAVSLSPAPPCGRPPPRLQWLEEALFPMLPALRLLGLDACSFLVQPPGLRPPSHWLVKPVAELYVDCLNHLWFHHLAHTVLSLRETLFRGECEQAALARLSLLWADMPSSPSLEEAPQPVKFEGLANLLRFLANWKNLFCRHCSQVESVSLHLDGAQVGHSCLTRFLADTGCEPLGHPFKKDQAAAVLALEAPDLNGRSKLEQLVQMEVGSLLRDPDLVNGLKSSKRMGRQRDVMPHLLKVSFPLQGTLQTGLMVRMGVWFLLLDSGTELLSLPYRFALDPTEQPWGLASFPFLASSFWTDLVDPRDELTLEAGRPGTLEAAVRAAEEERSGVVWCDEEGQAHDEVVLYAPLQHGWWLRQSVCWDGLHSFWHQWKNQHFSPSLELAGSEVKAARAAGMEQRCVFWQKNLLYELVDGRSSCLPLVMPHNQLRGFLGWESLVSMKLREAVRFHLGQLWDGCLSTMTGDEALVNLPSLGRHAGMEADAPSHAPTKVVAGTGVHPQVAYDTLLPLPQGMLPRHLRQGHLHTRYSDDPHVAVAVDGPLTERPTTGVVVEADPEGDVPFAVSFLLGFSVPTPCGPRLLQTHGPLRPNEVELDSLARSLACSWNVLQHRYLNLGKAYRLVFAETVAVSSGVDMTFCREDWDLSAGLRALQECLEGKGAKEWQWVRALEFRESLERRHVRGKEWLKQEVVAQTALGAHDSGPVWLVQDRGRMHRWVLADQLAVTLAHGLHLSGTVNPPPLCMSFTEGTAQPRLAQYEKPFFGREVWWPYWAAEVRYPSYAPPLPGSVKKDEGKPTPLEYLVLKERPWKALSEAPKSSEGALEAELTAKQRERKLKQARERRNSLPSGHPESQTSVSHRFPLRGSRHLGWFPRPFSALPLHPMLLTQFPASLQEACPGGATGVRRAPWKAGGM
>DECOY_sp|A0A1B0GUA7|TEX51_HUMAN
RRRQKGGTFSVDGALALLLASSLSVAWLSRRTRNAPCFTPDNCSLFHRTCDACSTKVLTSQLKDKELGDSKLNRLETFLKNHTYLEELLVKTDRDLKTLAQHVQTFKFATEEELHRDNQSLETPPGPTVWLLQLDYDLLASLEPWRCLCKNGELAPLLCLLLLPLM
>DECOY_sp|Q9BSA9|TM175_HUMAN
CPAPLLQSQPDDQGTPAPPPHERPALRGLRVLTALALGVLRLLLLFACPVALQMLHFLGVSRFSLLCTSAFALLSACPYLAKLAFMLVHREGGFWVSPQLTEAQHLLATTWMALQFLSALFLLTCSRVRVELERDPRQAFASTQQYALPLGGVFALSLTNLLGMRATKRAVHLFLSHHAFWLLGVTAFSGFYALRFPGTASLAAVLSGSRFKEVKDPDPVNDECLDLLLLTAVLAYVGDSFAERVKESLPEHLDFSFVEVPHASPRHEGLRLRDCWGTKVSVYPLLLVTVMLLYSLPVFFLSFLAAAFCLAPGQLVLGLVRRHYLRAHARSQLQPSLLHPFHFAYGVLLAQVVGLALVCVCFLFLGLPVDPFTVMLSFTYPLFTLTMMCALNLLALTDDKTGVVQFRLTHAAWAVTVLLFTMLYVARLTALRLQVRSDFQQEPSLETHTVPLLMVTALLSLLADSFSLRMQSCQLGEGADERRDGPPCDGPTDLAQEPRTPQSM
>DECOY_sp|Q9BSA9-2|TM175_HUMAN
CPAPLLQSQPDDQGTPAPPPHERPALRGLRVLTALALGVLRLLLLFACPVALQMLHFLGVSRFSLLCTSAFALLSACPYLAKLAFMLVHREGGFWVSPQLTEAQHLLATTWMALQFLSALFLLTCSRVRVELERDPRQAFASTQQYALPLGGVFALSLTNLLGMRATKRAVHLFLSHHAFWLLGVTAFSGFYALRFPGTASLAAVLSGSRFKEVKDPDPVNDECLDLLLLTAVLAYVGDSFAERVKESLPEHLDFSFVEVPHASPRHEGLRLRDCWGTKVSVYPLLLVTVMLLYSLPVFFLSFLAAAFCLAPGQLVLGLVRRHYLRAHARSQLQPSLLHPFHFAYGVLLAQVVGLALVCVCFLFLGLPVDPFTVMLSFTYPLFTLTMM
>DECOY_sp|Q8N8B7|TEANC_HUMAN
WCVKWSHYWQEGCENCLVYTMMQEDPNSRNVWSPLFLTRGDLVTKVCNKYERRCKCKLNTQTGDLVQPLYHEQLCSETYSRALKQLKENAMEMVTMEAFREPSTTGSLLNQQLHSRNPKLANNKVRSLCKTKKYLKNSYLTFVHEELREAFNQWLDKAPQDTSSSTLAAYLLELKCRTMPTTPDLLESRKSGTSEPDGDGFHEKEKPLQLRANEPVLMESKLAVDQSSLSNSSCLGLTENQSPDHSPGSNEKENRFGPVKLPSRNKASHTKQYVKAKWSLLKCKKKALAVSPCKNLRVYVRAVVDTEQLHKETVYLTELETLHNGLDEFRKNSMLQELLSRAAALQKNDSM
>DECOY_sp|Q8N8B7-2|TEANC_HUMAN
WCVKWSHYWQEGCENCLVYTMMQEDPNSRNVWSPLFLTRGDLVTKVCNKYERRCKCKLNTQTGDLVQPLYHEQLCSETYSRALKQLKENAMEMVTMEAFREPSTTGSLLNQQLHSRNPKLANNKVRSLCKTKKYLKNSYLTFVHEELREAFNQWLDKAPQDTSSSTLAAYLLELKCRTMPTTPDLLESRKSGTSEPDGDGFHEKEKPLQLRANEPVLMESKLAVDQSSLSNSSCLGLTENQSPDHSPGSNEKENRFGPVKLPSRNKASHTKQYVKAKWSLLKCKKKALAVSPCKNLRVYVRAVVDTEQLHKETVYLTELETLHNGLDEFRKNSMLQELLSRAAALQKNDSKMVATTGARVFASAPSNSSGPLCKRLHASLM
>DECOY_sp|Q8NA31|TERB1_HUMAN
SAACTPKHTKLHKYHALDVKRAGQQFPFSWLLSNWHNGKKMVGNFLYNVEEETFKRNRRKKLLGGPTTSENSRLRRRLLTQPKKLNCLLKRSLEKSRYDEAEVLKVRHDCQYPCSHLKLSFRSNNLKSEVALCGSRCYTLMESCSPTALFSVVKENLLDSCLTFPDTVPLQKQLKNALHVPKHFVHDSSQSVFKNEFTTEEHLNQNCSKSKAYLKTNQESREYCAHVPNAKSLPKTMQDDNTCKASMVGHKSYSQLRQSHKSDEDEKASRGGRLDAHLKHWTNQLSLNMSSLNDQYNREQLEEENGREELQERLHLLKEKRAWHEELNNKEVSLKDLQQTENEDFPYEGLSLSKLETKKLCNHLVFTAKANLEENQSETLAQLMLPLGNKNFLDYQNEECDETCHGLTLMLSKFEGSDLSEHLLLALKLSVLHKYSLVLGFTPNDALCADVKTTVVVAKLASSLTEHSDSELQMLVQSLVDLGGVSVFKYQVYTNNALTLGLFSCLRPLLEPTTCKNLWENAHPFLSCCFMQNEDNQPNNVCVCLTSCVSSWLQYSQFVKNDSLDLEKHVLSRTFRLSLVTLCGTREVLTQGRTNNSVLVLLVYVSRKMLNLNSDNSLFWTLDEFLESTCLTQQCYVKNEALAGLTYLAAKEVMSHESKSALKNVFMLGGLREFYVSANSNQQCLSHLTVLAKEQSFANDMQKYLCELLLNLDKTMEQKKTTDESEM
>DECOY_sp|Q8NA31-2|TERB1_HUMAN
MNRYFMLYLRSSQSVFKNEFTTEEHLNQNCSKSKAYLKTNQESREYCAHVPNAKSLPKTMQDDNTCKASMVGHKSYSQLRQSHKSDEDEKASRGGRLDAHLKHWTNQLSLNMSSLNDQYNREQLEEENGREELQERLHLLKEKRAWHEELNNKEVSLKDLQQTENEDFPYEGLSLSKLETKKLCNHLVFTAKANLEENQSETLAQLMLPLGNKNFLDYQNEECDETCHGLTLMLSKFEGSDLSEHLLLALKLSVLHKYSLVLGFTPNDALCADVKTTVVVAKLASSLTEHSDSELQMLVQSLVDLGGVSVFKYQVYTNNALTLGLFSCLRPLLEPTTCKNLWENAHPFLSCCFMQNEDNQPNNVCVCLTSCVSSWLQYSQFVKNDSLDLEKHVLSRTFRLSLVTLCGTREVLTQGRTNNSVLVLLVYVSRKMLNLNSDNSLFWTLDEFLESTCLTQQCYVKNEALAGLTYLAAKEVMSHESKSALKNVFMLGGLREFYVSANSNQQCLSHLTVLAKEQSFANDMQKYLCELLLNLDKTMEQKKTTDESKE
>DECOY_sp|Q8NA31-3|TERB1_HUMAN
MNRYFMLYLRSSQSVFKNEFTTEEHLNQNCSKSKAYLKTNQESREYCAHVPNAKSLPKTMQDDNTCKASMVGHKSYSQLRQSHKSDEDEKASRGGRLDAHLKHWTNQLSLNMSSLNDQYNREQLEEENGREELQERLHLLKEKRAWHEELNNKEVSLKDLQQTENEDFPYEGLSLSKLEACDETCHGLTLMLSKFEGSDLSEHLLLALKLSVLHKYSLVLGFTPNDALCADVKTTVVVAKLASSLTEHSDSELQMLVQSLVDLGGVSVFKYQVYTNNALTLGLFSCLRPLLEPTTCKNLWENAHPFLSCCFMQNEDNQPNNVCVCLTSCVSSWLQYSQFVKNDSLDLEKHVLSRTFRLSLVTLCGTREVLTQGRTNNSVLVLLVYVSRKMLNLNSDNSLFWTLDEFLESTCLTQQCYVKNEALAGLTYLAAKEVMSHESKSALKNVFMLGGLREFYVSANSNQQCLSHLTVLAKEQSFANDMQKYLCELLLNLDKTMEQKKTTDESKE
>DECOY_sp|A6NLX4|TM210_HUMAN
EPPLPPPPPPEESSAEMPLAVLSQDELPPVLSVELDADMLQSEVYVPHLDMLDEQVGFNEVRLNDVRQPCTEKGRALVGLAVLVLACFCSASLGALVVLLALLARESLGLSCECYTGAAAPLLLLSLYTLGLPGRGLCSVPWPGPAM
>DECOY_sp|Q8WUH6|TM263_HUMAN
DKSKKKDGTLPKVNVVASGVATVGGAVASVGKGVLGLGMSPVTTVAKTLVTEKSGGLWAVGGLTAGVAKGTVSFLGGTRVSLMGPQQQPHKDMSGEPPEDNLYSPLEQQKNDTQNM
>DECOY_sp|Q6UW68|TM205_HUMAN
LRSLELALGALCLGNSLVCGLNCLSSLGHRYFFNRQLASKYPKDRELRQYPDPGQHSGPVEGGLRGKEEVTQLAWMAATRTPELRWANVTALTLSLFLLYLQSAEWFTLQAWAHQSALLCLNLFACGMSLHFYFPFKLSQVLGFTRHPLRSFLLFGSVFTVWMQMGWAGSLVLLHVKMLLGGLNGGEEM
>DECOY_sp|Q8N1Q8|THEM5_HUMAN
QPSEEELQLQLFVGSKSAYVTQQRDSHALCSMYKLQDEKLDLEVDMVVLSDVPLLKNRFLNLSLTFLGEGALFAKTSFTEDMMAALSGGHAFGPPGELYSGPQFLCVKKSQTPQFFLVYEFGQGEVQLRCTFRLCDKGDSSVALGSPKLLRGLHRDNKSSFPKGWSLLKSKTELFEQYLSLMDSCWSANPLAYKDLDKTEPLRFSFMSDTSSGFASAPNRLPLRLPAELLRGHHGRLAAVQFRRCLM
>DECOY_sp|Q96K49|TM87B_HUMAN
MKLESSFKMEAMERSTMLEEDSDVLVPLAVDTFSSPLNEEVKWLDEDFNESTAKPATGNSVKSSRAKLLGETLNESTVMFEELEDDSDDLLPMFARYQNNASRPWLFMLVLLLLSFLFSWFADDVRWEMWDSQKCARLFKTTTWGMFVLSALVAFLLTKNFRHYLSKFVTKRNRLLKTMTQALSLFLFWVFLSDLVALLLDDLVVALHNSGGLRVMVGEVAAFLLYLLGLGLRVHMVTGRLKPVLGYGLSVLLVLRLALRKTLASLLEAFLLLGQTSLGTNSLNQYESYFVKAELMGLFLVAALWFQRLLLKDWYCASWTLWLLGYLLYVLCMVMYFLMLPWDSASLYGHPGLMSLSVNLNWSADTNEKTLSVLFLHFGKDQRTAVVDMRSEQNSVRNLLNLKENNLSPFVQSDSNCDLNEKNTTWCNDKNLYHCFDEDVSKLKHQFLEELNSHENHCTHKYLHWVLTKFVPGSCHFKSVSKLLDTSNFMKRTFLLPGKSDNVTELWLGLEPVRAVAAPTWCLLCLARVLLPRAAPFRRRRCPLLGAVRSCAAVM
>DECOY_sp|Q96K49-2|TM87B_HUMAN
MKLESSFKMEAMERSTMLEEDSDVLVPLAVDTFSSPLNEEVKWLDEDFNESTAKPATGNSVKSSRAKLLGETLNESTVMFEELEDDSDDLLPMFARYQNNASRPWLFMLVLLLLSFLFSWFADDVRWEMWDSQKCARLFKTTTWGMFVLSALVAFLLTKNFRHYLSKFVTKRNRLLKTMTQALSLFLFWVFLSDLVALLLDDLVVALHNSGGLRVMVGEVAAFLLYLLGLGLRVHMVTGRLKPVLGYGLSVLLVLRLALRKTLASLLEAFLLLGQTSLGTNSLNQYESYFVKAELMGLFLVAALWFQRLLLKDWYCASWTLWLLGYLLYVLCMVMYFLMLPWDSASLYGHPGLMSLSVNLNWSADTNEKTLSVLFLHFGKDQRTAVVDRSEQNSVRNLLNLKENNLSPFVQSDSNCDLNEKNTTWCNDKNLYHCFDEDVSKLKHQFLEELNSHENHCTHKYLHWVLTKFVPGSCHFKSVSKLLDTSNFMKRTFLLPGKSDNVTELWLGLEPVRAVAAPTWCLLCLARVLLPRAAPFRRRRCPLLGAVRSCAAVM
>DECOY_sp|Q9BVV7|TIM21_HUMAN
DDQRSNDELLLRRTPYSELEVFLRYFDYEGSGPNKEVQAYVTGKQGPESGELYKFVCTKHLGKDVYETRFVHRRQRRGTVEGYKGVSEGFVGLVEPHRSKCELRAGYKLSPSSSSFLKEFLTYFLGGTLSLGFLVVLLYTFRDGAKEKVQSTPVATGRGQRSHVSVKQSGDKEKRAPSPGQTWLKTQTVGLLRCRPLKKTQYQLGRCLSPEKTLCKANLVLYPLLRKLASRSHKLETYQVRALFTCLM
>DECOY_sp|Q7Z5S9|TM144_HUMAN
KLSFATCLAGTLLLCFALLMLLYNQLKGLKEFMFLGWMAALFGPGATLLPFSVVASLSHNALFWCCTALAWLVGSLFGPLVAEPYKLPSKNMALCYALFYVTSTLFLGSFHAFVYDLDYQSAGAYLSDRKNSHKDLYLLPVFTSGYLVGSLVALSCGVRLHHVTSKLDVWSCPDQTTNLVHETLLPTTDMSCTNNPLEKSLFLFLFASVVSLGAGLYNLLPNSVEEADLGFWGRFSSAWGTLANFSGWLLLGLGLGLKTLLPVVALNGTAWLCGGLMAFPWKFPCHLLLNVVLAVLWLAACLVWQLFMGDGTDKKFLPVFNSGFLLLAVFCSLYGFTLDAGNNSM
>DECOY_sp|Q7Z5S9-2|TM144_HUMAN
VLSVHETLLPTTDMSCTNNPLEKSLFLFLFASVVSLGAGLYNLLPNSVEEADLGFWGRFSSAWGTLANFSGWLLLGLGLGLKTLLPVVALNGTAWLCGGLMAFPWKFPCHLLLNVVLAVLWLAACLVWQLFMGDGTDKKFLPVFNSGFLLLAVFCSLYGFTLDAGNNSM
>DECOY_sp|P43489|TNR4_HUMAN
KLALTSHADAQEEQLPRTFSGGGPKPHADPPRLQRRDLLYLALLLALPGLLGLVLGLGLLAAVRAGGPVEVRPTSPGQSRTPWAETPQVTLRPAPPGQTEQPQTAPPRDDECLADSSNSAPQLTKHGALTCNTWKPCAQNDGPSFHGPPCPACDVGKPYSDLPQTGRARCCVTDQTATCLKRQGESRSLNCWTCKPCKPSSVVDNYFGPGCRPCVTNQRSSRCSVMGNGRPCEHCRCDNSPYTDGVCHLGTVTSLGLGLLLLAACPRGGRRLAGVCM
>DECOY_sp|Q68CL5|TPGS2_HUMAN
RMTPNGSGSSKSSTSSTSPGSPGSPKGQGGAPQVPKKKVGPLKLKNKSFKDSPVKLNVFSDTEETLLNTNYTLKPYMSFWKQAQPSLGYSTFAYQWQPLGLHTLLRLYYATFTDTLFHWYLRADLFWLETDEALAKPGKSYVLCKVGSGNCSDLEFLVRSSDFHKPEPQDDSAEHTDDELDALTPANPLSYMSSQTLQTKLSLSNLAMSGLPLLHEDKLVSWTMHFGNTMLYFKNVDEPMVCNKNQEWSSLMRHEAPKPELLTVETVGPSSELRLTLGLTKLELHKPSCGLGPSSAEEKE
>DECOY_sp|Q68CL5-1|TPGS2_HUMAN
RMTPNGSGSSKSSTSSTSPGSPGSPKGQGGAPQVPKKKVGPLKLKNKSFKDSPVKLNVFSDTEETLLNTNYTLKPYMSFWKQAQPSLGYSTFAYQWQPLGLHTLLRLYYATFTDTLFHWYLRADLFWLETDEALAKPGKSYVLCKVGSGNCSDLEFLVRSSDFHKPEPQDDSADKLVSWTMHFGNTMLYFKNVDEPMVCNKNQEWSSLMRHEAPKPELLTVETVGPSSELRLTLGLTKLELHKPSCGLGPSSAEEKE
>DECOY_sp|Q68CL5-3|TPGS2_HUMAN
LPLHEREKVAQPSLGYSTFAYQWQPLGLHTLLRLYYATFTDTLFHWYLRADLFWLETDEALAKPGKSYVLCKVGSGNCSDLEFLVRSSDFHKPEPQDDSAEHTDDELDALTPANPLSYMSSQTLQTKLSLSNLAMSGLPLLHEDKLVSWTMHFGNTMLYFKNVDEPMVCNKNQEWSSLMRHEAPKPELLTVETVGPSSELRLTLGLTKLELHKPSCGLGPSSAEEEM
>DECOY_sp|Q68CL5-4|TPGS2_HUMAN
RMTPNGSGSSKSSTSSTSPGSPGSPKGQGGAPQVPKKKVGPLKLKNKSFKDSPVKLNVFSDTEETLLNTNYTLKPYMSFWKQAQPSLGYSTFAYQWQPLGLHTLLRLYYATFTDTLFHWYLRADLFWLETDEALAKPGKSYVLCKVGSGNCSDLEFLVRSSDFHKPEPQDDSAEHTDDELDDKLVSWTMHFGNTMLYFKNVDEPMVCNKNQEWSSLMRHEAPKPELLTVETVGPSSELRLTLGLTKLELHKPSCGLGPSSAEEKE
>DECOY_sp|Q68CL5-5|TPGS2_HUMAN
FCRCVTFFLVKNGYSLFSQSVTTGMSNSRRQSCVSCRSKSSMPRVKQHGTGMGASVCRSLEWQLPEVAKLWHVKRRCNKMLNYTKLAQPSLGYSTFAYQWQPLGLHTLLRLYYATFTDTLFHWYLRADLFWLETDEALAKPGKSYVLCKVGSGNCSDLEFLVRSSDFHKPEPQDDSAEHTDDELDALTPANPLSYMSSQTLQTKLSLSNLAMSGLPLLHEDKLVSWTMHFGNTMLYFKNVDEPMVCNKNQEWSSLMRHEAPKPELLTVETVGPSSELRLTLGLTKLELHKPSCGLGPSSAEEEM
>DECOY_sp|Q13049|TRI32_HUMAN
PTSRRYLHYSYKLLCHDWCDLVLLQKGPTLALGVPCTLGRELLVSYGGKGPFHLLKRESSDAVLLDRGADVCMGALRCFDENESFFHSLRQGLQGDPGVSGLSFGGELHHENRQNELNLGLGQTFYVTGEADCTVKFRPVASCLCSKYVVGSRGDVTFCWKLGGEVDTVVFQGSPLATLGWKPQSLRSHCAVCHGDLTYKVLSNDYSDTVGLLGQCNMAVSLPTLNPLDAGLFSLVFSDLGSPRRSLKELFKRGTFVQRLYNRGDAVLVEGQSTVYLSVPLNFMGPTSKGAGKKMLFLCQQLNSAAEPRGKQPSARAPSAVVEEPSMDMREFTVSTSAASATAEMAWSDEVNVRTKKPVAQGLQLPGVHGKVLLEVDQLTLREPLSATLEPEEEDATEELLAVDAKQKLALFYDRCSVAQVEALNLLYSQEEVVQSNKSEVEALSGTFKRFRSALEDQRRVEEHGYEQLVKARYAQLKDSVGELAKRRAQLEGMLRERLTKLEGFRRRDEEAAKEVPLTCHGPPQHDARECPECLVLGCRSCFRQPRRLGCRSCMLLGVAESLGATDLKLLVTLNDTLQTLSTRLTKLSCFPRCVGNLSSALKLELCRQCLTHGCHLKLRPLQEETFSEMCLPCELVRELADLNLHSAAAAAM
>DECOY_sp|Q15654|TRIP6_HUMAN
CDTTVTASLEQRLWASCKACLLHGDLPYCGQCEGESSLLLGCEEKCYCGLHFRSDLAVRLVTEEQGPEPMLAGGCVSRCPAKRFHFDELCHLQSTADVTFPLGDLRGHCVVCTFCGPHYKAGMRALRLDLLPQSCTAKCELTAVYCGECYRRAEVAYFHQRGLQRACTSCVFCGVHFRVDLAVVGAGDGVVDEGCGGCQGFYEGSPPHNMDHVKKLTRLDLEDEPPQSLPVQPGHEGRGRGGAPGSVGAAEKEAGPGPREQRSYGPGWVERGGPLPFHPGPLPGSAQSARRGPPGCRGVPQAKVVQVPFAPGAPTSATTYSAPTPGGYPSAPLPSAPNKPLSGRTYAPPPPPEYARQDRRPSAHRGGGNLEALTSSLLDLEADLSGRPLGRGDAPLGQTHQLVGHSGVWAPRGDEPGGPAQYCQESPLPCFNRVPHPQLAAGHAPPPGPTRGPLRQAGPRAAPEPKQPPLWTPGSM
>DECOY_sp|Q15654-2|TRIP6_HUMAN
LGTRPTATVCSGSGWERAGAHQEARLRRDGKPWPSPGGRQCPAGAHAPTSWPVGGVGAGSGGTRGPGPLVAGHAPPPGPTRGPLRQAGPRAAPEPKQPPLWTPGSM
>DECOY_sp|Q15654-3|TRIP6_HUMAN
LGTRPTATVCSGSGWERAGAHQEARLRRDGKPWPSPGGRQCPAGAGHAPPPGPTRGPLRQAGPRAAPEPKQPPLWTPGSM
>DECOY_sp|Q9Y2L5|TPPC8_HUMAN
VNSLLLLAPMSNQQSTEFVTVQDSKLAFRVPTGLNYVGTHVFCKALQLSHLEQKSLQKLYQTQGLWTFSGHLELAEPSTKTRHLDVLVDVDKASCNSLLLTVPVLCLKSQHFPHNFSEPYHLSKTLLSSLQEVSRPSSVTLNERPFKFLLEMEPPEKQQPYSFAKEGLRTLLVHHQGELLLKQSDEVVYKAWLLVLNLDVESKCQLRLVADETSKQETHVPLHAQKKPLESSLRSYFFDACPSASSLLQENGFLLDAFTKYESSQTAAEKEERCLKAFCKFKGRESAKLTKDNESLNVKSQKLWKHSSSSVQVLHFKEVGAESTNTNEVDVFVLMNGRGGEENELSNRTVSCRVLNARSSTCLLATRHLRLRHKLPKKQVSEYYFLFNLEHVGEEDPRGLWMPLQVSAGPLLVTDPLPVPLVEPQSGTGLGFDVSSASSLLATCVSTADTVVKTYASCNESASPSLPTLVATNGGFTFFERKPSVKVLGTLPKCSVNVFEVYKRALEGCLLGTPFHLFFVELLPMEETLLPDRRLDGPKYVSKTEKETNNRLPGQLELDKQRGVSMSLSKYGTHCGPLAGLGDVTMSGQLTGLNYVVGLLHLEGLHHPFKLRLAKVSEEGNLLFESLVEAGLMEPESTVLKQVEENKDGSFKDPHKFWLLSLDTLLLLKVLPRNFAVEVTLPEEVVALPRFSNDSYSNLCYQTPHFNSPLVKGNVVSVVQEELREWQQSSESDYEQDLSVHTAAKQEGDARRPDHGFFRVTASSNLYPLPLQPLPGDPSLQSVKNYVYLYRELFAGQQAASKQSENLLLRHFASVANDLRQLTYSRQGLTFNLHDEALSWKGKGYVQMAQCYRCLAKKHQGKASRFHGALLMHFAKRYVMPKSMNLFCHAAQELLLARSLDSDESTRLLLLAAAESKYSQKSLLEASLLVRCEALVMKNCLRDYTQLATDMYHAPYRPPAGPQLFASVAAMELAGAAYLMAQDNLFKKDATHYCSYALDYHQVLFCLDAKRMLQLEPAEPPYLLGSTKNLDNLKSEPKVSGSFKKWTASFLRSSLKRGSLLQDNLRQLKTELHPLLRGFTFEQLFRQRLDHDTLTLCAGHLLGTNKKGTEHLSSARSLHDPGDLSNSPDSSQELQLPHRAFNNPLGKDVENDLGDLSLLNNDSKNNSTLTCPGDEYSEQNQLSKNQLYQSWPDPLQEDSRANSRTSNKLLLYCGQTGKYKQMEEYLSERAQEDGASVDHLLVYKYLTNPLFKWPYSYDSNHQRLHQEQSKLSFQEVPEAESSSAVLMCALYHNLFEHDLAPMSQLFTREYSEFWPTTASLNLDYDGATLVNAVLGEAPQSGSVVDNLKRLLAGPQPPQTVLNSVAKLLKNLVHLQNNPRDMHVESTRLSFKPLLEAFSLHNRLTRLEAEDSCLAAVCPVFSDPLLEQVSQVCQAM
>DECOY_sp|Q9Y2L5-2|TPPC8_HUMAN
VNSLLLLAPMSNQQSTEFVTVQDSKLAFRVPTGLNYVGTHVFCKALQLSHLEQKSLQKLYQTQGLWTFSGHLELAEPSTKTRHLDVLVDVDKASCNSLLLTVPVLCLKSQHFPHNFSEPYHLSKTLLSSLQEVSRPSSVTLNERPFKFLLEMEPPEKQQPYSFAKEGLRTLLVHHQGELLLKQSDEVVYKAWLLVLNLDVESKCQLRLVADETSKQETHVPLHAQKKPLESSLRSYFFDACPSASSLLQENGFLLDAFTKYESSQTAAEKEERCLKAFCKFKGRESAKLTKDNESLNVKSQKLWKHSSSSVQVLHFKEVGAESTNTNEVDVFVLMNGRGGEENELSNRTVSCRVLNARSSTCLLATRHLRLRHKLPKKQVSEYYFLFNLEHVGEEDPRGLWMPLQVSAGPLLVTDPLPVPLVEPQSGTGLGFRDQNVEQALALTELLPMEETLLPDRRLDGPKYVSKTEKETNNRLPGQLELDKQRGVSMSLSKYGTHCGPLAGLGDVTMSGQLTGLNYVVGLLHLEGLHHPFKLRLAKVSEEGNLLFESLVEAGLMEPESTVLKQVEENKDGSFKDPHKFWLLSLDTLLLLKVLPRNFAVEVTLPEEVVALPRFSNDSYSNLCYQTPHFNSPLVKGNVVSVVQEELREWQQSSESDYEQDLSVHTAAKQEGDARRPDHGFFRVTASSNLYPLPLQPLPGDPSLQSVKNYVYLYRELFAGQQAASKQSENLLLRHFASVANDLRQLTYSRQGLTFNLHDEALSWKGKGYVQMAQCYRCLAKKHQGKASRFHGALLMHFAKRYVMPKSMNLFCHAAQELLLARSLDSDESTRLLLLAAAESKYSQKSLLEASLLVRCEALVMKNCLRDYTQLATDMYHAPYRPPAGPQLFASVAAMELAGAAYLMAQDNLFKKDATHYCSYALDYHQVLFCLDAKRMLQLEPAEPPYLLGSTKNLDNLKSEPKVSGSFKKWTASFLRSSLKRGSLLQDNLRQLKTELHPLLRGFTFEQLFRQRLDHDTLTLCAGHLLGTNKKGTEHLSSARSLHDPGDLSNSPDSSQELQLPHRAFNNPLGKDVENDLGDLSLLNNDSKNNSTLTCPGDEYSEQNQLSKNQLYQSWPDPLQEDSRANSRTSNKLLLYCGQTGKYKQMEEYLSERAQEDGASVDHLLVYKYLTNPLFKWPYSYDSNHQRLHQEQSKLSFQEVPEAESSSAVLMCALYHNLFEHDLAPMSQLFTREYSEFWPTTASLNLDYDGATLVNAVLGEAPQSGSVVDNLKRLLAGPQPPQTVLNSVAKLLKNLVHLQNNPRDMHVESTRLSFKPLLEAFSLHNRLTRLEAEDSCLAAVCPVFSDPLLEQVSQVCQAM
>DECOY_sp|Q9UBN6|TR10D_HUMAN
LCSTASGAEDEEYFKLESGVLQDQLTKEAHGEELTASADLLTSLDASDADNVPVLRRRLQCGEAEAQELRLQPEEPSEVTVGTLEALEQGQLEQESVQTPQLRYNSLTERNANDEAGPRPSCVRRRSFLRVHRVEPGGGGGSCLKGLYSLKKRFCSFGVVVVALLLVLVVLLLLYHYPSALMGLLTTVTEEAAPKTGTSSAASEKNKCLDRSPTCNSKVVMRGPCGRTCRTCMEPSKNDQFSKGECQCVTRDTTTCSKSNTQGKSCVTCLLCSPLNNSALTYDVGETCPNCAGTYERSHSGAPCEEKELRRSQQQPAVTQQPVEDRQPLTASDRVVPLLVAVLFVVKFLKLPDLLWRPTGSARTAGPRYGRAASSATPVSQGWLGM
>DECOY_sp|Q03169|TNAP2_HUMAN
GKVLLSFLRPSPEQAGMSVDLLRSRKLVESNSLNKGLALLASLHKGSFDPYCTAYTAVEKLLASPDQRLLLEALTPLAPQLWTAPSGHQTCFHQLTDANALLYGALQQQQEAKTLVRLKGSLQLLYKEVLHLHLAEMLEREFCGQLESFEPRLTDVTALLNELTEVPAARWTHTRKFFLKPLDEHLNQLLTDFGHKSLEGLPGLLLSLTDQPVQWNQEMSRMFSLCNNLNALVNRAYNTLKQRGELFENFRAQYRSLFAPLEVLLRKVLQSGLDLTLSEKAAQAQSTLQLLDLALESHCHGDRLQPPVDEARRWAELELRDLMAREVNAAESSLFTAELRLLRQPPLLSGLGMGQLEGVKLPSNLLDNPYLNQVWLLLMYTRDECLEFQAVAALHAAFHQHYSEAYAAVVGFEAPFLKPRLEVVAELDKEMRTGLHLFVSEPVEAGAARPQGRMEEAAEAVRRGWLQLRRWRPTAALGSTGPGAAAARQDREEQEAVVALARQRLEPPAELRRPLVGLVQRDLLEYLAEKVSRRQVLEEESVGGAAAAAALRLLAELERPAAELQRGELAKALEEVTPPPGDLGRQSGAADEPEASSPQKKKKGKGTFVCFVNALKGKKKKSKKKKEAAEEEREYPAAGAELPPVLDESSAESM
>DECOY_sp|O60704|TPST2_HUMAN
SSGLHSSTSNQNVQFYKGLNAPKTYDKGLRVQTNNLVFPDPNGYNPPNAYPDYGLQALMPALQAMRDVVDGPLHGTKWSLAELNVKPLVQDTRSEKLSLSVGGKPGLLDEHHLVADSWALGLFDLLKLLRRSPHLVLQEYYVPLKCKEGVEMCQAYMVELKANKWTLCRDYSSLDFGALTKRVTLMSHVSRAGRDVMLLKFSNPFRLSLYVSKSLTFPKDNCLRVAPEGKHALVELLFAQMAADLVEDTVGAEDRLKLREGKSAWSRLAMQRVPLRLTEEGRCVEPHADLMRAMLTTGRSPVGGVFLLPMKAGRYYEVHNTGVMVLEEQERPMARGPRSLGALVRACELVQQGLQVALVLVLACGAALLRRVVSRLM
>DECOY_sp|Q17RH7|TPRXL_HUMAN
PFPACHSSQPSQRRPGLAASPCSSSPSSSSPSSSSPSSTSPSSTSSSSSSPSSRSPSPSSSSSSPSSSSSSPSSNSSSPSSGSSSPSSSSPSSSSSSSSSSSSSPSSSSSSPSSSSSSSSSSPSSSSSSPSSSSSSSSSSPSSSSSSSSSNSSSPSSSSSSSSSSSPSSTSSSSSPSSSSHSSSPSSSSHSSSPSSSSSSSSPLSSSLLSSSLLRSSSSSSRSSGGSGLANPGARLSGRCKCTSGSLSRRCWKSDHTM
>DECOY_sp|P29597|TYK2_HUMAN
CVSFVSPAQGQKYEHVKTLLPLLNEFTRPFSAETEWCKNMLHYVECPKCDRPPRLERGELLETRLLVTMQGQALGLLELKFTPPSQSSDCHTLLEYLTVGFSWVDSAYYKFYKELCEPAYWFVPSDGDRERVYYEHGEPVKAALGFDGKLVRLDNDLLVRLANARDHLYHQAHLYAMGECLQQAFLLLQALGLSRPYLHRDLSGLPVYEMVLQLKSEGQDECCKGKYLLHEHYLRLELTLDKQWGRSHQPGCDKALKAVAVMEGTGDNTPDYCYLSKVGFHGEGLRDKKLLRKYHFVTPDSAPSDPNVTLVDALNHPQRLTLRDLLRTFSRPQTPEYTLCQSTLTALQPCSPEPRLHRQQYFHKEESPRSSQLPAEGDFCLELLTAGFGKWDMATSLSNAGGPLCEPALWPRLERVERESLAGLGVGPDSKLLFPSTGEALGRLALLLRNGCVNGHVLKNNELYSLASALQQAVVKMWAMPVHRGRRELWVDLPGHEVYETVMLNEPRGVCVGHVFALHTHSVQSMLSATEYFALALDHHSPDLKVLVRQVELRGRDGPVLPDEDDKMGEEPDGSGERVRLGEYVNRTTGQGLHSLQTLKEQDRVHFSLQSLNLRTPSRAARGMLLLNSTEGPQPLCRRCLSFCDDGRALLCGQLAAGLREVSPFRSGWGELVFAGDQQELPKRFRLLSQMGDPAQRSQAVTLLRLYPHSTSWHLLYLGDERPKLAQVFPELLPGHLGRLMDVSRLPPAVEHCLYHSSDATRLFYGDVLSVFSLAARASPLSLELKCNDRQHLSVCHKELVVHTLRDFDCFYAWLPRERPDAPQGVKAHKAKKAGFLSAQPRNGSSGSSGEKENVEEEVPWWQLGGTGTVLVEHTPPGAASEPGPDTPAVGSRDLYCPEGEAQALRLLHCVPRVETGRFPARLELTALKYVMVMQQSRLGPQFRDLRRFFVRNRLRLTLASHRQLRRHFRSLCPKDFSKKTAVEELPLGRHLALHCLHLFAMGLSEKNFHHLEEETSLEWLSAVDNVFEKHGQEFLYEFSAPDLLQMGQATQDSSAETGPPGRCYVAPREPNMGHWRNFYRFRLFYLMLSARDPLELLHNPPLWVQAQADFLAFLNFCPPTLGKVHALHLCVEEATLSSESFTVWPEGGGPGAWHLLKVLGGMAAMPQAGDGVKPSRGAMGWRHLPM
>DECOY_sp|Q2TAM9|TUSC1_HUMAN
LWPGSPESRDRSLGSDPEQLPQEKSGDERPPRGQELHLQLLRRAYMAEKLERLRALRAPSGPEDREGSRDRRANTSAEEPRRVAEAPTGNGGEGPRLLARQFLRSNRKERRLNERLRLAENRQRLANRDWEQRDRALAELHSAALDARFEELQRDQAGRARGWGVGGGGGSPSGGRGRAGRSGPRGGDAAGDGGCCSRRGTAGRGRMWMPGM
>DECOY_sp|Q6PF05|TT23L_HUMAN
MDKQEGNQVLKWCFEETTSLTEFDESGLTRAYANLRSLFYLEVARDHQAEGSMAYKAALLASMEAKTPSVETFLSVCVSHAQQLYQLAQNHRRNLQELQAAEEYLSLLDSRTDKGAALVDGLKAEFYALALNRLHLALSRAGLALTLDNESVQLECVGKGYLKELKEMRNEKAQLNFYARERGNQLLWAVGLTYYKLVLAELLEKEKENSTTNKAWTLLTKTNASAKKHAQVPLRGLTLYGYALNALRAAKCWHHDGFLRLSLLVRCLLKENAQTNKMKAQLLEKKVQSQAKLKEPHSMCDLKAKEKEKATEEESEGCGGTPYLEDTQQHAPLETQQSMHFCFDWDLDNSVTPRPSLLAKQ
>DECOY_sp|Q6PF05-2|TT23L_HUMAN
SLRYLLMQQLYQLAQNHRRNLQELQAAEEYLSLLDSRTDKGAALVDGLKAEFYALALNRLHLALSRAGLALTLDNESVQLECVGKGYLKELKEMRNEKAQLNFYARERGNQLLWAVGLTYYKLVLAELLEKEKENSTTNKAWTLLTKTNASAKKHAQVPLRGLTLYGYALNALRAAKCWHHDGFLRLSLLVRCLLKENAQTNKMKAQLLEKKVQSQAKLKEPHSMCDLKAKEKEKATEEESEGCGGTPYLEDTQQHAPLETQQSMHFCFDWDLDNSVTPRLLPSAQM
>DECOY_sp|Q6PF05-3|TT23L_HUMAN
VRVTDTHHNENANRGHSLPNFKMERKHHDKHRRKYQFLKQEGNQVLKWCFEETTSLTEFDESGLTRAYANLRSLFYLEVARDHQAEGSMAYKAALLASMEAKTPSVETFLSVCVSHAQQLYQLAQNHRRNLQELQAAEEYLSLLDSRTDKGAALVDGLKAEFYALALNRLHLALSRAGLALTLDNESVQLECVGKGYLKELKEMRNEKAQLNFYARERGNQLLWAVGLTYYKLVLAELLEKEKENSTTNKAWTLLTKTNASAKKHAQVPLRGLTLYGYALNALRAAKCWHHDGFLRLSLLVRCLLKENAQTNKMKAQLLEKKVQSQAKLKEPHSMCDLKAKEKEKATEEESEGCGGTPYLEDTQQHAPLETQQSMHFCFDWDLDNSVTPRLLPSAQM
>DECOY_sp|Q8NET8|TRPV3_HUMAN
VSTEPFEEVEEFANLTKTSNRNSSDQKNDFLRRTVPGPDENLFSVHKTWETKWVENRLLCRLFDDEAKVCLEGRMRFRSLWEPLKMEFELLRTRAQRLWRLESKESVNEVTEGMLALLMNLLLVFTLLVYTLLLFLFLLPKYSNQQLNLDGLGLTKLFLELVADSFSGYSSCKDNKDPKCELLSALAVGFGLLFVLYVFLKFLVDHLLKVQLMVSYMGMSQFRGTYYLMNAWGLAMALVLCALYKEYAFLYLFVSLLVLVAQLFFVFHFWADSLLSQLDSRPLLFLALGKEVSLCMAWLLVFRMGLLQLWGKMHTLALPHPLAEERERPYYSVLTLTLNYFFYFCFSLFFMKHAKKFKWMHLLTHLPELTLMERHNDLNTNYVTLELVSNDTTTDVNTLDYLSSSVPGYAWDTKRFSLRSRKLKELRESLLKYLLEKAGKMAALQLPTLGDNRNTTELEWNGRSLLLMDYRKMVFDNQKTFDEAVTVLAHLLNNRGSRDSTLDTQEHEMLLQVLEPQNTCAALALPTEGFYFGEHQKYPNFFAKGAHANVDAGAALLLAALDGRRQELALNLATQGEYAEETYEANLRFGLLDNEEAFALLRLVLKETNPNLNLLKAMLCKTGTDSATKLHMLFDPVDEDRRRHCLEQLEVLLEVLEEVCGESVAAFRKKLRRKKRRLQEKEALQASPSNPNSPTETVDDQPSQPSDMDDCNGSLCRQLNSDMKPSFVPPSKTAVTPNPEFGELELFFHAKKSTPTLEARKPEPLLAPNGSPAARKVGMLPVMKEPHKAM
>DECOY_sp|Q8NET8-2|TRPV3_HUMAN
VSTEPFEEVEEFANLTKTSNRNSSDQKLNFDARRTVPGPDENLFSVHKTWETKWVENRLLCRLFDDEAKVCLEGRMRFRSLWEPLKMEFELLRTRAQRLWRLESKESVNEVTEGMLALLMNLLLVFTLLVYTLLLFLFLLPKYSNQQLNLDGLGLTKLFLELVADSFSGYSSCKDNKDPKCELLSALAVGFGLLFVLYVFLKFLVDHLLKVQLMVSYMGMSQFRGTYYLMNAWGLAMALVLCALYKEYAFLYLFVSLLVLVAQLFFVFHFWADSLLSQLDSRPLLFLALGKEVSLCMAWLLVFRMGLLQLWGKMHTLALPHPLAEERERPYYSVLTLTLNYFFYFCFSLFFMKHAKKFKWMHLLTHLPELTLMERHNDLNTNYVTLELVSNDTTTDVNTLDYLSSSVPGYAWDTKRFSLRSRKLKELRESLLKYLLEKAGKMAALQLPTLGDNRNTTELEWNGRSLLLMDYRKMVFDNQKTFDEAVTVLAHLLNNRGSRDSTLDTQEHEMLLQVLEPQNTCAALALPTEGFYFGEHQKYPNFFAKGAHANVDAGAALLLAALDGRRQELALNLATQGEYAEETYEANLRFGLLDNEEAFALLRLVLKETNPNLNLLKAMLCKTGTDSATKLHMLFDPVDEDRRRHCLEQLEVLLEVLEEVCGESVAAFRKKLRRKKRRLQEKEALQASPSNPNSPTETVDDQPSQPSDMDDCNGSLCRQLNSDMKPSFVPPSKTAVTPNPEFGELELFFHAKKSTPTLEARKPEPLLAPNGSPAARKVGMLPVMKEPHKAM
>DECOY_sp|Q8NET8-3|TRPV3_HUMAN
MVAVTGRRTVPGPDENLFSVHKTWETKWVENRLLCRLFDDEAKVCLEGRMRFRSLWEPLKMEFELLRTRAQRLWRLESKESVNEVTEGMLALLMNLLLVFTLLVYTLLLFLFLLPKYSNQQLNLDGLGLTKLFLELVADSFSGYSSCKDNKDPKCELLSALAVGFGLLFVLYVFLKFLVDHLLKVQLMVSYMGMSQFRGTYYLMNAWGLAMALVLCALYKEYAFLYLFVSLLVLVAQLFFVFHFWADSLLSQLDSRPLLFLALGKEVSLCMAWLLVFRMGLLQLWGKMHTLALPHPLAEERERPYYSVLTLTLNYFFYFCFSLFFMKHAKKFKWMHLLTHLPELTLMERHNDLNTNYVTLELVSNDTTTDVNTLDYLSSSVPGYAWDTKRFSLRSRKLKELRESLLKYLLEKAGKMAALQLPTLGDNRNTTELEWNGRSLLLMDYRKMVFDNQKTFDEAVTVLAHLLNNRGSRDSTLDTQEHEMLLQVLEPQNTCAALALPTEGFYFGEHQKYPNFFAKGAHANVDAGAALLLAALDGRRQELALNLATQGEYAEETYEANLRFGLLDNEEAFALLRLVLKETNPNLNLLKAMLCKTGTDSATKLHMLFDPVDEDRRRHCLEQLEVLLEVLEEVCGESVAAFRKKLRRKKRRLQEKEALQASPSNPNSPTETVDDQPSQPSDMDDCNGSLCRQLNSDMKPSFVPPSKTAVTPNPEFGELELFFHAKKSTPTLEARKPEPLLAPNGSPAARKVGMLPVMKEPHKRA
>DECOY_sp|A0A1B0GX31|TVB76_HUMAN
LSSARCYMASRDQERTQLTLTSLSGERPESARFDNPLGKSDQQAEYNFYTLFEPGQGLARQYWYLSVHGSLPDRCLAVDQRKGTKVRYPSQSVGAGTHDTGLFGLVVWCLLSTGM
>DECOY_sp|Q92575|UBXN4_HUMAN
MQQTSNGNWTNNEDEGDDQRTRLYKLGKKEFDDRKGELRKRVVPRKEEKSSSSAPNPPESSTRVVSTQTPPPNSFLFNSLRLWLALFPYLVTGLLTWLDGSSSHVLSATRPGAPLLVVSASPALELDLKKKLYDKETFRREPFMTALSFNGYTNGVTQAAFRQAEELPADSPFQNTFSSGDPRLFQRATLVRSREAYSRKEVEMEAKQALLAAKAAAEVEKEKTARFARAERADLALQKQRLREARADEKARERNEELRKMTLEEEKRKQYDLMKEGKRRTELKKELREQEEKRKEERREEEKKLTRLERVLNLDEARPQDSCGSPEQSSTAHGASEGGTATDKSTDSTPPLECLEARNSQSNECTNNPEFSASPTSVSSESQSGNAVSTEKSLLHMRQKVHRLTVLEDASVSGALVELPLGSDGLFFSSPVCVVPYLQSFQLCAEKSTDKLLAVFSNSSAETKVDDEWSAAMQTSQEDDGAVFVVFVAGRKSATALAAPLAGQFWLM
>DECOY_sp|P23763|VAMP1_HUMAN
TFFYLVLVVVLLACLAGLMLMKMCKNWWKRKYKLAASSEFQSAGAQLADRADDLESKLQRDELKVDVNRVLLDVVEEVQAQTQQRRLNSTMNPPPGPPGGGPATGETGEAPPQAPASM
>DECOY_sp|P23763-3|VAMP1_HUMAN
MKYSVLVVVLLACLAGLMLMKMCKNWWKRKYKLAASSEFQSAGAQLADRADDLESKLQRDELKVDVNRVLLDVVEEVQAQTQQRRLNSTMNPPPGPPGGGPATGETGEAPPQAPARS
>DECOY_sp|P23763-2|VAMP1_HUMAN
RRDVLVVVLLACLAGLMLMKMCKNWWKRKYKLAASSEFQSAGAQLADRADDLESKLQRDELKVDVNRVLLDVVEEVQAQTQQRRLNSTMNPPPGPPGGGPATGETGEAPPQAPASM
>DECOY_sp|Q9NNX9|VCX3_HUMAN
VSPLEEMESEQSLPEEVQSEQSLPEEVESEQSLPEEVQSEQSLPEEVESEQSLPEEVQSEQSLPEEVESEQSLPEELESEQSLPDHQTGESVPEEPPLEHQPLEQSPQDSPGPAAPGSEAEPATVAAKTAMAKKGRRGRRGVKAKKGAKVTKKKTPDSPSPQSSKRKSGAETKGPPAASRAKPPSM
>DECOY_sp|Q9HCJ5|ZSWM6_HUMAN
GRFREVLMMKKKLKGYLKQLNDLFQTFQLHGDHAMLFTREKASLFELFESYRHPSLHTRLSHTTNLYAGLTADLLRQLPKADLSMKLGSRRNGHLGVMGPTTLTRRCLLDSLVTAKCVKSVVLPLLAALEKNGLSHSLACAWLVDNLAPHTDQNYSLNLHTMALTAKLYRAYPMRGHEMRYALTFLQTYSMGTTAADLVLQYATEFALHKDECLTLASLACNQPKDMACQLALRTASSAKLEQQHCDLHRLVLTSNSMVTTAVLSTAETPTFLTFWTQMLSDLAYVGVETACTVLRWVMRRREWNLTSLTRMMVQLGLELSKVLLTLDPLSDMLTAKLFADQAKLFLHSSSHLKNQLSELVTERRLVDKGAATLMTSALECQQSELHSLTFRWPRYNPVVSALHHRPTLDGSPATSELVLRLMRALAKLYALEADHPLLSTFLKYAFTHMPVSREHLLEGLGSYPGAELLFVAKRQFKLVLTDDLELEQKLSLLQEERNCKVEQTYLGDPMRLQQGLGLLAVEVALTLYSEGEELKFHAPLHQYELKSCQGMNETFDSFGSLNEDDRLCAEMLSSFLTGVPDLPHGVWGELNTLSTLKNHPLKKEQRTFMELKQQQRRQLTNVLALARLLAREPYGHRASDLRVACATPVHEHWLPWRGSDFLSNETDDHYCYNTYLDSSLLHQLHSDQWHLDCAELRATFVRTHRPNSSDQNANAGQPLANTLNPLESGHNGDEWPCVDVSNKKWLKQLWSKAQEKLCHPNLVLCMWLAGLEDWLRQKYDTMATGQRQSLWRLPDAMFQETLLTLRMAGNSRDKMLMREKVAFLLNLKQGSGHYGGQSLFKLVQEQVQEEDLHWCNEDDLSAGATPDPAGHVQNLESNQSLLEDAKLQATPLVETHHVTLLYQVKQQLFRDNMQFLTESLPLHKVQLDKRPRLYLSLAVVHACYFLKDNGCSCTVSTKLRCDFSLAVNCVTEPESQLAPETVTGSLHFGVQLVNDVCGSELLALRRGFPRLTEDGGDAAGAAGVSPAGAGAAAAAAAAAAAAAAAASTAAASTAAPSSSSGGGGGGGAGGGGGSDDGPGGAAGGGTNFSSYMCLREERSPFSWYVRRLQVPEPRLERFEERVQFPKWEARRVAALDLLSEPSQKTGPPLLGLAAGGGCAAAAAAGGRAPGRPCASSYGGGAGGGGGSSGGGGGGGGRPCCRKLAPPPQQRGEAM
>DECOY_sp|A6NL46|YF016_HUMAN
RLSGRRGGQRKKRRRWLLRQRRLKFSRTSLRVVKRNMNGQQRLGREQSKAGVLLAEPSLCPKLAPPPGERDDRWLQLPPTQQLQLPPGSKRKRLRHAPGRAPPSRSSRSLAAPKDPQMDEGVMLLGPSSPLHKDGLKVLAKAEPWLSCDPVPAPLVAPLPDKPGFPLLGGAPSHSSTVGHKGSYFSVAHVQKADTQKLTENKSLHVNGELRPPNYWSSTLNGQTELRPSTSAKAGNSCPGKTNDEQGQTEVQKDVETAKEEPERAVEKMPRLTPLVQEDLSPLQLNKFRGRLPRNVPSLHGFMMSRNASLVKKRPSPASWVVPPLRVHPTTNWPLLCRLM
>DECOY_sp|Q8N976|YG039_HUMAN
QETGGWGEAGVPRVLAALPSPPTSVLQRRALPSGCLPWSVCELLELPLGLTVQERLHGGSRPRAHSMGTLGARSSALTPPDSSTLLELGAHGVHHFGTEVLFVFLRLTHHHTGTLEGVQSALTPSESSGLFHLNSCHASLM
>DECOY_sp|Q9BR11|ZSWM1_HUMAN
LQVQEYPGLWSDALRLSTERRFEYEKETCHQLLQGVEETLHTVALKHDLTESKWSGLLSDLSTACGATWQAPLMDPQLVRRQASLMALLRHCPLHFAQNFYCSCSAPPQPQKVHTDELLQLNKMESGSGLLHTKSQVVALEGLCLQAAPGTCLANLSHQLHSEVLQEKLPSEPLTDSPAHNNQACLGQNFNKADASNQQMRYFLSAMGKQESPTTGFFQSLLHTTVELSQFYHSSERARSRWHALWRLDNLLWHSHLEPKLAPPLCNSLLTYKRLLNGATASCMTSQLSTLLRLEVRPELSLQYKFAQLKFCLHFASLLVEATPFEMALLPLPLFHPDVLLTCRVEWAPNKKFFVQFMQALGETDKEAPLAFYVRAALHGELQRVPGDVLFTYLKVRGYPNRTHLFLLEPFHDFVSQMFCSQYNFTDLQAKTNVQHLLMPPSSKDLLLGNLMTLAMPSLPATWLGLDFKRYQLAASWPKARLELM
>DECOY_sp|Q5HYM0|ZC12B_HUMAN
MARAKLAVLLAALQQADATHPKNEMVALVLNSPFLNCLKNYTQYQHEPLMHRESDNCMGVWPRNWLQEKEMPVRSVMVPEYCPQMLSNSLPYSHYGYSDTTCPLPDWSAHQRLPCERRPRQVPNSEYRLSDSLSDRMTMVLRAGPQPTAGPHLNPPMPYDAPCSRSTGTSPHQAHLALHPVSKQGHPKQSDEPGYSQRVTLAEHYGHPFPQRLNQSARSHKLLNGEPHTDAVALYVNNYSSYNDRNTHSRVSDSCLNPRNAYVRGDVEAMYYRENHMSNLNKLSFDGLMSYYGHDGMSEKFPYQEAYSLPTGHSNTVLLPPYQMSAMHELSKAQHPFHSSGPVPSSARSTNLAGVAHKSPPPLTPVSLATVLSPVSSAEKRPALSLWEEPEMAVRSLSPDSRKQPARKVVESTLEKGASSMGTGKCALTGESMKTVTSKLASRLLEDAVRSQPQNRAEPHYKYKCHGYTKKCGYPCPKKQHEPVLRKRPLFNELSPGRHGLPDDPPMKFDNVFSYMLRLEELKKFWEKELVPQRDYNDNSVLLGDSDFAKLVLRFDDYCVRRVGQRRVSPTFVLKLKEEKRLLLDQDTLPADRPSQKREWAPVFVTLKDHKGDLFWDVALQLRGCSFEKENGHSMAVNSGDLVVRPLNDSNDLEDELSLEPSALRESSPRGPVLLSLNLQGESDKGNGRLVLEALVDNLLSEPGKLNLVSQLQEEAYGKAFLELKMYQAKEELDKLGDQLLSSQSFSRPDLCPRSCLRQHKPSHMKKKLEQGRDPQCKSSNDSKSLSLQEPDSESSMWEESDANGQETSDKQPQKQEKESAKSEKMPTEVEATART
>DECOY_sp|Q5HYM0-2|ZC12B_HUMAN
MARAKLAVLLAALQQADATHPKNEMVALVLNSPFLNCLKNYTQYQHEPLMHRESDNCMGVWPRNWLQEKEMPVRSVMVPEYCPQMLSNSLPYSHYGYSDTTCPLPDWSAHQRLPCERRPRQVPNSEYRLSDSLSDRMTMVLRAGPQPTAGPHLNPPMPYDAPCSRSTGTSPHQAHLALHPVSKQGHPKQSDEPGYSQRVTLAEHYGHPFPQRLNQSARSHKLLNGEPHTDAVALYVNNYSSYNDRNTHSRVSDSCLNPRNAYVRGDVEAMYYRENHMSNLNKLSFDGLMSYYGHDGMSEKFPYQEAYSLPTGHSNTVLLPPYQMSAMHELSKAQHPFHSSGPVPSSARSTNLAGVAHKSPPPLTPVSLATVLSPVSSAEKRPALSLWEEPEMAVRSLSPDSRKQPARKVVESTLEKGASSMGTGKCALTGESMKTVTSKLASRLLEDAVRSQPQNRAEPHYKYKCHGYTKKCGYPCPKKQHEPVLRKRPLFNELSPGRHGLPDDPPMKFDNVFSYMLRLEELKKFWEKELVPQRDYNDNSVLLGDSDFAKLVLRFDDYCVRRVGQRRVSPTFVLKLKEEKRLLLDQDTLPADRPSQKREWAPVFVTLKDHKGDLFWDVALQLRGCSFEKENGHSMAVNSGDLVVRPLNDSNDLEDELSLEPSALRESSKGQLKVTGLDSLSQWYMMLLHNQSFSRPDLCPRSCLRQHKPSHMKKKLEQGRDPQCKSSNDSKSLSLQEPDSESSMWEESDANGQETSDKQPQKQEKESAKSEKMPTEVEATART
>DECOY_sp|Q5T742|ZFAS1_HUMAN
LVSCPWSPQPPACPRSLVRRNQKATKRGYLSYLWERWAPKAQHYNLHRSSFYWRPLRFLLQPFYATELNSLSSNKPLRLSWVCRPNCKSLRDPDCSKRATPPLLFCFWLFRFVVSEPPGPVM
>DECOY_sp|Q6ZMS4|ZN852_HUMAN
LKDSDTESFWKALLHGLWVQPRSELMLESTTLLLPVSVLKPGVSLVNMLKNEGTHRVQHVTLQSSDSFKAGCSNKCYKPEGTHRTQHVMLSSNYSFKVGCENCEYKPEGTHRLQHLLLYSNQNFKSGCENKCYKPESTHRLQRHLLKCSLGFKAGCESKCFKPEGTHRLEHEVLQSLQNFKAGCESKCYKPEGTHLSQRHLLKCRSSFKAGCENKCYKPEGTHRTQHDLLRNNSCFRAGCENKCYKKPGTHLFQRHVLKNRSSFAAGCKECEYKPEGTHRTQHDFKLSSQNFKAACENKCYKPEGNHRLQHQLLHSSRHYKAGCESCEYKPEGTHRTLHVLLQSTRQFKTGCENCEYKPEGTHRRLHGLLHSSWYFKAGCEDRCYKSQKGLVGEHEVPSSSLPPHEEVKEYEERYKDTKKKSDEDLLELFDSERLSGEENSPQGELKEFTDECVDGTETGGPVVGFLGGSTSNSSESKGFELKQPTLESSEMMRNGLSAMRSDNELMMNWHLRAQSLALKGKKWQTYDESLDEYAVTDQRPVM
>DECOY_sp|Q96M85|YV008_HUMAN
LSKQTFKLLLSQKLSECRLTLPNQKPSVQAGALGQAEANLNDHRSEYKVPAAAQPVLGPTAVEQSSCSAQNQPHAQTTVQLRKNKEFYLLADWNLLKPLFRGPTPRNWPSEPLLLCLQSAQTPAPKRHSPLRTWTDLAQLSGCRLAQWLSGSTRESTPFGPTHCQDQTPARRASHSM
>DECOY_sp|P21754|ZP3_HUMAN
ESASVPHSARTRRCTLVLLVATLTLSVVVALGVGLLVVSTDSPLAWQEVEHDRRGDLFLLPGVTVDAEETVRRHRNSARSSWQSMVHPRRQSHSPTGCDKGNCCQCLDASGEVPFWSNSKPSFSCKANLEDPDQEALTKVLHCTLYLMRNSDNAFHFVDVTFQLTDPGRPPKVFASSADTLGDVLCGHFDVLTHYPSANQDPTPTAVCHDVFRLLPVHSGTHLEAQLHAADGLHFTPRKSEANWNEEMRLLSFTKLEESFVTRTFPLWTPLLAQSSVNGRQPRYCELPLERANRTVLSLNGVRPPDHLLFTSYVLADDTVQMSNGCEHLGVERFVVDETDMSVLPECAEPGLTLDARALKLGTGFLKDSVMVMLTAEQCEVLVPQVSTEPHSAGGQLLWLPQPYCLETSGWLLLCLFRLYSLEM
>DECOY_sp|P21754-2|ZP3_HUMAN
WEQGPLDTAGVTVDAEETVRRHRNSARSSWQSMVHPRRQSHSPTGCDKGNCCQCLDASGEVPFWSNSKPSFSCKANLEDPDQEALTKVLHCTLYLMRNSDNAFHFVDVTFQLTDPGRPPKVFASSADTLGDVLCGHFDVLTHYPSANQDPTPTAVCHDVFRLLPVHSGTHLEAQLHAADGLHFTPRKSEANWNEEMRLLSFTKLEESFVTRTFPLWTPLLAQSSVNGRQPRYCELPLERANRTVLSLNGVRPPDHLLFTSYVLADDTVQMSNGCEHLGVERFVVDETDMSVLPECAEPGLTLDARALKLGTGFLKDSVMVMLTAEQCEVLVPQVSTEPHSAGGQLLWLPQPYCLETSGWLLLCLFRLYSLEM
>DECOY_sp|P21754-3|ZP3_HUMAN
ESASVPHSARTRRCTLVLLVATLTLSVVVALGVGLLVVSTDSPLAWQEVEHDRRGDLFLLPGVTVDAEETVRRHRNSARSSWQSMVHPRRQSHSPTGCDKGNCCQCLDASGEVPFWSNSKPSFSCKANLEDPDQEALTKVLHCTLYLMRNSDNAFHFVDVTFQLTDPGRPPKVFASSADTLGDVLCGHFDVLTHYPSANQDPTPTAVCHDVFRLLPVHSGTHLEAQLHAADGLHFTPRKSEANWNEEMRLLSFTKLEESFVTRTFPLWTPLLAQSSVNGRQPRYCELPLERANRTVLSLNGVRPPDHLLFTSYVLADDTVQMSNGCEHLGVERFVVDETDMSVLPECAEPGLTLDARALKLGTGFLKDSVMVM
>DECOY_sp|O43296|ZN264_HUMAN
LSSVQPTREQYPQDSASSSTEEPLLNAETTVNLFKLLLDGRELTVSTQGSTFRPGVDTVSLPKNGTHRMQHQTLSSRSSFKAGCESKCYKPEGTHLLARHLLNTSWCFKSGCEVCEYKPEGSHRKLRHTLGSRMTFKAGCEVCEYKPEGTHLSFRHLLKRDNSFKAGCKECEFKPEGTHRKAHLLFTSCHTFKAGCESCVFKPEGTHRLQRKHLYRFNHSKAGCELCEFKPEGTHLVYHHLLAASELFKVGCESCEYKPEGTHTQQHWMLYRSKHFKVGCELCEYPNEGSHVVYRHLFGRPRHFVQGCETCVFKGTESRRHNHLVFNRSHTFKAGCENKCYKPEGSHRLQHQTLYKRSNFKAGCEMCEYRPEGTHLMHHQLLHTKSLFKTGCETCEYKPVGSHKLEHGALLKKHNFKVGCESKCFNNEEEQLMPKDGSECSNHRSRVDGPSVQEQGRLSCVGDATGLGDCEPSKMGPKSEQPDLGRPFHGEQMESLGDQDEAQGLQSDVSNGQTVQGQLSLGESLAPECTTPETKTKPKGDGPCTDQSLDKRETWPEQGHELHCLLEKAPVPCGLSVLLGCNELMVEQYLRTQALDLQGWEKETFTVAVDDFTVSVQRADTLVAAAM
>DECOY_sp|Q3ZCT1|ZN260_HUMAN
HTHRLQRHHLHKQSFSKAGCESCQYKPEGTHRLMHLALTSFQSFKAGCENCGYKPEGTHRSMHVTLSSSQCFKAGCKVCEYKPDGTHRLVHVLLSTRLSFKAGKCNCEYKPEGTHLNHKHLLYKQRQFLTGCENKCYKLEGHPKLEHETLNKSGSFKAGCKECTYKPEGTHRSQRHLLSKSQLFKAGCKGCEYKPEGTHRLQHLLLNKFEQSKAGCESKCFKKPGTHLNQKHLLYKQQSFRAGCQNCEFKPEGTHKLEHETLYKNAFGKAGCKECAYKPTGTHKNQRHLLTPMQLSKVECEYKPEGTHKHQHSLFNKFEQSKAGKCNKCYKKGHATRSLHLTLSSRVSCKVGCETCEHKSEGTHKKMHEVLNKQFSLKRTCENCEYKPEGTHLQDHQLLDSEHQLSELMGLM
>DECOY_sp|P17028|ZNF24_HUMAN
KVVVNLKLEANRRHQRHFLNSSQSYKSGCQVCEYKPEGTHRLQHNLLGSNQSFKAGCELKCYKPEGTHRVQHQVLLSRSSFKAGCEVCGYKPEGSHRLQHLLLASGQSFKHGCEDCLHKKRQSPRKRNERFKGPFCTEGKYFLQPVGMNLTGPVEHSELASPLEKQPALAGNERTGDDDCRHLSHLEWSAKWLQNEVADLESSPLGQAEEQSVMDEVLVRKRRRELSVPQGPDDLESELDELVTVAEEGNEPHHRDVWTQLKEPLLAVFQELVVLELLQKETHTERPLWRLCLRELQSVAREPGPSDQYGFRQRFRQFLEPDPLHNWPLSSGEEGDPDEEKLRVLKLEEEDPTPLLLLSDEEVSQASM
>DECOY_sp|P17028-2|ZNF24_HUMAN
PLLVCRHLSHLEWSAKWLQNEVADLESSPLGQAEEQSVMDEVLVRKRRRELSVPQGPDDLESELDELVTVAEEGNEPHHRDVWTQLKEPLLAVFQELVVLELLQKETHTERPLWRLCLRELQSVAREPGPSDQYGFRQRFRQFLEPDPLHNWPLSSGEEGDPDEEKLRVLKLEEEDPTPLLLLSDEEVSQASM
>DECOY_sp|Q32M78|ZN699_HUMAN
LNRETHKTVRRHFYAPCVFKAGCKECEYKPEGTHRSVRRHFSSPCSFKAGCELCEFKPEGTHRMAHVTLYSSRHFKAGCKECEYKPEGTHRTMHRLLASPYLFKAGKKCCEYKPEGTHRTLHVTLHSSSLFKAGCKECEYKPEGSHRTLHETLSSRSSFKTGCKECEYQKLGTHRDVHRAFSSPCSFKAGCKECEYKPRESQKNVHTNLSTPLYFKAGCELCEYKTEGPKRHMHLSLSSPCNYKAGCKEKCYKPEGTHRTGHVTKLSSESFKAGCKECEYKPEGTHRLLHLLLHSSSSFKAGCKECEYKPDGSHRKLKHSLSSSCSFKAGCKECEYKPDGSHRKLHETLSSSCSFKGGCKECEYNKHLGTKLMHRAFFSSCSFKATCKECEYKEPETPKTMKKHFCALFHFKAGCKECQYKPSGTHRSLHKSLSSHDVFKAGCEHCECKTSVERKNLSDLNPVQSFTQGDQNEEYCEYLNEVMHRNLRHEHKSNQYDLGCSEQNEHLSSFWSDRKNRFVKLQENSKLEGCLDQSAVSENKTLQTEFGREHEGMFLGQLLRKEVTQLDEEQEWQSLLHPTHLPYGLSALNQFNELMVRDYLRNQALDLLAWEEQTFDVAVDEFVVSDQRLKNQLEAKRTEEEM
>DECOY_sp|Q6ZS27|ZN662_HUMAN
HELLHSLQCNYKPRDARRHQKHLLVSNQSFKAGCDNKCYRPEGTHRLQRHLLHKACFFKSGCDTCEHKPDGTHRVQHQSLDSNWMFKGGCKDCEYKPEGTHRMQRHLLAPRNTFKSGCKECTYKPEGTHRLQHQTLSTNQSFKGGCKECEFKPEGTHRLQRLLNHKSWVFKAACEQCEYKPVGSHRLQHALCHRSFSFKAGCKECGYKVEGNHKTQHQDFDENQDFKCGCEECLYFLQENLKLHHLGLLNNVDTNGSSEEVSLMEKDVLVELLDNTSSERMGGNLYGPRWGRLKSEECKTGFWLEQSGCWQPGSSLVMLDQAEELLEKELLFDKKRKELVGEPCLLSPGEGQKLLNLPEEVQEPHSLGAKPLFPYGSSLRGPAEGDLARGPVSCWPTERGELQSLLAKPPFPFAALSAVAGYNELM
>DECOY_sp|Q6ZS27-2|ZN662_HUMAN
HELLHSLQCNYKPRDARRHQKHLLVSNQSFKAGCDNKCYRPEGTHRLQRHLLHKACFFKSGCDTCEHKPDGTHRVQHQSLDSNWMFKGGCKDCEYKPEGTHRMQRHLLAPRNTFKSGCKECTYKPEGTHRLQHQTLSTNQSFKGGCKECEFKPEGTHRLQRLLNHKSWVFKAACEQCEYKPVGSHRLQHALCHRSFSFKAGCKECGYKVEGNHKTQHQDFDENQDFKCGCEECLYFLQENLKLHHLGLLNNVDTNGSSEEVSLMEKDVLVELLDNTSSERMGGNLYGPRWGRLKSEECKTGFWLEQSGCWQPGSSLVM
>DECOY_sp|Q6ZS27-3|ZN662_HUMAN
HELLHSLQCNYKPRDARRHQKHLLVSNQSFKAGCDNKCYRPEGTHRLQRHLLHKACFFKSGCDTCEHKPDGTHRVQHQSLDSNWMFKGGCKDCEYKPEGTHRMQRHLLAPRNTFKSGCKECTYKPEGTHRLQHQTLSTNQSFKGGCKECEFKPEGTHRLQRLLNHKSWVFKAACEQCEYKPVGSHRLQHALCHRSFSFKAGCKECGYKVEGNHKTQHQDFDENQDFKCGCEECLYFLQENLKLHHLGLLNNVDTNGSSEEVSLMEKDVLVELLDNTSSERMGGNLYGPRWGRLKSEECKTGFWLEQSGCWQPGSSLVMLDQAEELLEKELLFDKKRKELVGESSLRGPAEGDLARGPVSCWPTERGELQSLLAKPPFPFALSAVAGYNELMVRDYLRAQAPGLGLWENESFYVAVDEFTVSRRERAPLAPQGPLLELVLGRLTGSALAVAAM
>DECOY_sp|Q9UC07|ZNF69_HUMAN
KQCEYKPDEPHRTGHRMLVSARAFKAGCKQKCYKPEGTHRTEHRYFSSSSSFAEGCKQCEYKLEGTHKTERHQLKSPCYFKGGCKLKCYRPEGSHRLVHTQRTEHSQLKNMRSFKAGCEQCEYKPEGTHRTGHLQLHSSRSFKAGCKQCEYKPEGTHRLEHRYLSSSHLFKAGCKQKCYKPEGSHKTERHQFSNASCFKGGCKLCEYRPEGSHRMLHTQFSTLSSLKAGCQTCEYKKRPSHRTEHRLVYQPCTFKAGCKECQYKTHAEGRLERRHYRCPSHFKAGCQQCEYKPEGTHRTEHRLLTASYSFKSGCKQCEYKPEGTHRLEHLLYLSLCHFKAGCKFKCYPGDGSHMVVRHQLSSHSLFKTGCKECAYKPEGTHRDQPRTFSPHRYFKKQQPAKCCKPPGYEQYEYKDHGALRGLNMNFSSNGLGVEGCVFSDCKSLEPSKKAEQFNRLDDPVQTFTEGCHSDKDELNKKVELLRSFRRNPNQYEYELNQKDWKSGVSTLRNFTELMVKEYKRLQSLDLLAWEEQTFNVAVDDFAVPDMEQSESTGPDRERRCHSCCPM
>DECOY_sp|Q9UC07-2|ZNF69_HUMAN
KPPGYEQYEYKDHGALRGLNMNFSSNGLGVEGCVFSDCKSLEPSKKAEQFNRLDDPVQTFTEGCHSDKDELNKKVELLRSFRRNPNQYEYELNQKDWKSGVSTLRNFTELMVKEYKRLQSLDLLAWEEMEQSESTGPDRERRCHSCCPM
>DECOY_sp|Q68DK2|ZFY26_HUMAN
RMSGPGHARGPHSTLLWQACLDQVVADGSKSAAQQVQQVLATREAHSKQVALLYARSKLCCLLYRAKVNDDNHLAQLLGELEQPPRKLFAELCNLLLTDGDKSAAMGSESVKCLLQQLESKYKEEVLRQARACYTMAADLQFDQLRVFALGFGDEVKNGGLMKVCAVDKMMHNNGFLTPLPLTTLQSTGASERCHLRFTVEMQLQLTNMRHSVDAATKKRMFFTKKRTGSRSSTEQLYKLLHKDKALLWSKLEGLETYKSKFAHSRFLCTMARAVQKDMFQQLEYLLHYYKKNQLHQCAALLKYGWSELTPDLSELLNELTHKLGKSYSPQFLGELFVEPPSKENLLHLLARSECLRHVYFSLLALNTSYNHLYFLCEQYYTNNMKLGEPLVALSLSQRTLTAELRELTAFYDDDQLSVFRPVTSELYEVVDQVRLSGHNLQNLDFPKPLRCSKFREAATLNGKALCAMGWAHWAGTTDLGKTTSVEVGLQYYEAELLQRNRLTVAAPQLLQDLSPVRHYAAAVLLNLVDKVSLYSDCLALDQSQGKAMFVKMASFLLKQMLDTLLGADVEPNTLKGSRLCCHELLQHGCALSRDHLNLLALCLSASPAQEYYFERSVLENEEKELDLLWEVEDKAPRVVVFSYPPSEKSSSDLAEKPESPEEPVKDNCYSYCQDCRVAPNRECGEVVKKMTSCSSCVRLGRRCCHRRHNFMTFHRECCVMCLSETEDPVWQRHAPPTAPPVFEQSPQTPPFRSRELSPSHLSSLGPPAAPSFEASPRSPLTEPDAAQHVLEQLHLVSDRKSREQPYPFDLKAEARYSLLSDVEDMTFGLEQGVLLQQLTQVAVTAWDKVMNMLLQELMFLPNSSLHSYSRAHQEPLTLLKLSGVYLAQLRERHVATLQGYFHTTLYNALFHSTALSTHQDLSQETVELCMTPDPRRQLLLLKADHRRDELLHLLKHQHLSLLHREPLPYLCGWEECLEYEQAELLMNMVTSPDEVCCRSLTQWDCWVPPSQLGLKLQYVQLEAKRLQLEKCLGEQVATDSLCYALLELCSELPRWDVFQLARLRSLSAKDVPFLYQWGKEDCAVACSLVAKDLSSLDDVRDGYVETLQLRASWRDAVLSEEFAESLVDLALPSHLGLLVTSLSAWGCLNVALSQGQQLSRGLPEWAALLFAEFLPFQELRLECREAVQEAALPVRRERGLKEWSLSKPSKVRLPSAGLCAVTALKLRSKSLFALASSTLAPLSSRDPSSYKRPELTPNETRTPSSPTSLPLDDLCHSAHLQALTGRLTLLSSTQQSRQSSCLALPECCCSVLVQPVSLSLNEQALLAARLEPPVRQEFLLHSVLQSSSQQLLVFPNGKVVEVHDPESSLSQLLVAALTSCYSFFTGLYDMRQSGSPTKQGLKNQLLQTQLQVPHAEAEPKAQAAQEVLSSLPPRTPEPLELARELSQLVQDLQQSLTTHSAVCDESLSPWCMQLLETLSRCPPGGKGEEVSEKSTQSASMLLYNLKSSLQQLVVPFRGLGDANLLVHDRRLRRGELSSNRRLEATELLKQCKTWLQCQSCALDFAAMAPPSLDELVRELPATPEVLATSLWFDEQLMPLPDGSTNLKLDTVDSLSYFVMGAAAASGLAQLTRSGSGRRTLTSSGADSNQNEKLHEVQALEQLVEQRYEMFMLEGSSPSKSLNFTFLVQHAEAFNRGLLCSALLSEPPSFMMPLLSSQPHPHRLSHLERNGSMASLSGESTSTSLESSTSELSPNSRGRDGDAQRRSRRTRRLSGPRHTAPQRRYSPQEERSHNSTVKVRHWQAESVKVSRLHRLSQLGRDSGSCSQSEKQKPEPPRSSSLEDLQEQLRLLFAGLAFEDALFGSLGSTFKHLDLFSRHHPGPYSKDPEKAVHSPMTYALKTPVGLSRGEKRSEPHALHQPSESPRSLGSPKSGELDDDEAYDEPLHPEPHLDASTLLLLSFLNELLELCLSDPLSCLYQQRCALYTSFLNAAGPSSLSDNAPETASALDESLSKDCDQCQSHQHSNVCLAYLAKYMACFGQYLTLNQCQSLHEPVPADVADPEQQPKDAPKVQLKLLVDERELAPLNTLHHLTYLVSHSDGGHLHYLLRKDPLPNSSQQLCWELVELHAWLGDCARDLLEDCGPGQRTHLTQLRKLASELSQCHTWGLLVLLCSLRPFREDLLCGLNPFDEKELLTLATVLLQELFKHNNSLCYFYAKVWAEAPNPNSFLALMRAEPDLHDPSKVGSATRAPKPETKVEAYTHGYLSLLRGSKAHLLCSLRLERELPSGERTCAELLEECLLHLEVGLPEAPRCLRTLAGYLADVVGPPVSDPGQLRALKRALLDVLANQLPWHCLGTGDDEELLLELLAQAPQPSRQLLDWLVSVAESSRLPTWSRREPNGDPVHGVAGQTLTEYLEELLNEPLDGQLDESLLLFEKRRLFVVPLKKLREALKWELVLLWVWARVQPNLDQGRCLLNPCVVLAQLLDERKVPLDGQGEQLQPVCAQALEWERRGLCECFFGFLKQQSAAEKEGFPHKN
>DECOY_sp|Q68DK2-2|ZFY26_HUMAN
RMSGPGHARGPHSTLLWQACLDQVVADGSKSAAQQVQQVLATREAHSKQVALLYARSKLCCLLYRAKVNDDNHLAQLLGELEQPPRKLFAELCNLLLTDGDKSAAMGSESVKCLLQQLESKYKEEVLRQARACYTMAADLQFDQLRVFALGFGDEVKNGGLMKVCAVDKMMHNNGFLTPLPLTTLQSTGASERCHLRFTVEMQLQLTNMRHSVDAATKKRMFFTKKRTGSRSSTEQLYKLLHKDKALLWSKLEGLETYKSKFAHSRFLCTMARAVQKDMFQQLEYLLHYYKKNQLHQCAALLKYGWSELTPDLSELLNELTHKLGKSYSPQFLGELFVEPPSKENLLHLLARSECLRHVYFSLLALNTSYNHLYFLCEQYYTNNMKLGEPLVALSLSQRTLTAELRELTAFYDDDQLSVFRPVTSELYEVVDQVRLSGHNLQNLDFPKPLRCSKFREAATLNGKALCAMGWAHWAGTTDLGKTTSVEVGLQYYEAELLQRNRLTVAAPQLLQDLSPVRHYAAAVLLNLVDKVSLYSDCLALDQSQGKAMFVKMASFLLKQMLDTLLGADVEPNTLKGSRLCCHELLQHGCALSRDHLNLLALCLSASPAQEYYFERSVLENEEKELDLLWEVEDKAPRVVVFSYPPSEKSSSDLAEKPESPEEPVKDNCYSYCQDCRVAPNRECGEVVKKMTSCSSCVRLGRRCCHRRHNFMTFHRECCVMCLSETEDPVWQRHAPPTAPPVFEQSPQTPPFRSRELSPSHLSSLGPPAAPSFEASPRSPLTEPDAAQHVLEQLHLVSDRKSREQPYPFDLKAEARYSLLSDVEDMTFGLEQGVLLQQLTQVAVTAWDKVMNMLLQELMFLPNSSLHSYSRAHQEPLTLLKLSGVYLAQLRERHVATLQGYFHTTLYNALFHSTALSTHQDLSQETVELCMTPDPRRQLLLLKADHRRDELLHLLKHQHLSLLHREPLPYLCGWEECLEYEQAELLMNMVTSPDEVCCRSLTQWDCWVPPSQLGLKLQYVQLEAKRLQLEKCLGEQVATDSLCYALLELCSELPRWDVFQLARLRSLSAKDVPFLYQWGKEDCAVACSLVAKDLSSLDDVRDGYVETLQLRASWRDAVLSEEFAESLVDLALPSHLGLLVTSLSAWGCLNVALSQGQQLSRGLPEWAALLFAEFLPFQELRLECREAVQEAALPVRRERGLKEWSLSKPSKVRLPSAGLCAVTALKLRSKSLFALASSTLAPLSSRDPSSYKRPELTPNETRTPSSPTSLPLDDLCHSAHLQALTGRLTLLSSTQQSRQSSCLALPECCCSVLVQPVSLSLNEQALLAARLEPPVRQEFLLHSVLQSSSQQLLVFPNGKVVEVHDPESSLSQLLVAALTSCYSFFTGLYDMRQSGSPTKQGLKNQLLQTQLQVPHAEAEPKAQAAQEVLSSLPPRTPEPLELARELSQLVQDLQQSLTTHSAVCDESLSPWCMQLLETLSRCPPGGKGEEVSEKSTQSASMLLYNLKSSLQQLVVPFRGLGDANLLVHDRRLRRGELSSNRRLEATELLKQCKTWLQCQSCALDFAAMAPPSLDELVRELPATPEVLATSLWFDEQLMPLPDGSTNLKLDTVDSLSYFVMGAAAASGLAQLTRSGSGRRTLTSSGADSNQNEKLHEVQALEQLVEQRYEMFMLEGSSPSKSLNFTFLVQHAEAFNRGLLCSALLSEPPSFMMPLLSSQPHPHRLSHLERNGSMASLSGESTSTSLESSTSELSPNSRGRDGDAQRRSRRTRRLSGPRHTAPQRRYSPQEERSHNSTVKVRHWQAESVKVSRLHRLSQLGRDSGSCSQSEKQKPEPPRSSSLEDLQEQLRLLFAGLAFEDALFGSLGSTFKHLDLFSRHHPGPYSKDPEKAVHSPMTYALKTPVGLSRGEKRSEPHALHQPSESPRSLGSPKSGELDDDEAYDEPLHPEPHLDASTLLLLSFLNELLELCLSDPLSCLYQQRCALYTSFLNAAGPSSLSDNAPETASALDESLSKDCDQCQSHQHSNVCLAYLAKYMACFGQYLTLNQCQSLHEPVPADVADPEQQPKDAPKVQLKLLVDERELAPLNTLHHLTYLVSHSDGGHLHYLLRKDPLPNSSQQLCWELVELHAWLGDCARDLLEDCGPGQRTHLTQLRKLASELSQCHTWGLLVLLCSLRPFREDLLCGLNPFDEKELLTLATVLLQELFKHNNSLCYFYAKVWAEAPNPNSFLALMRAEPDLHDPSKVGSATRAPKPETKVEAYTHGYLSLLRGSKAHLLCSLRLERELPSGERTCAELLEECLLHLEVGLPEAPRCLRTLKRALLDVLANQLPWHCLGTGDDEELLLELLAQAPQPSRQLLDWLVSVAESSRLPTWSRREPNGDPVHGVAGQTLTEYLEELLNEPLDGQLDESLLLFEKRRLFVVPLKKLREALKWELVLLWVWARVQPNLDQGRCLLNPCVVLAQLLDERKVPLDGQGEQLQPVCAQALEWERRGLCECFFGFLKQQSAAEKEGFPHKN
>DECOY_sp|Q68DK2-4|ZFY26_HUMAN
VVRQTCPFSKSLNGAQRRSRRTRRLSGPRHTAPQRRYSPQEERSHNSTVKVRHWQAESVKVSRLHRLSQLGRDSGSCSQSEKQKPEPPRSSSLEDLQEQLRLLFAGLAFEDALFGSLGSTFKHLDLFSRHHPGPYSKDPEKAVHSPMTYALKTPVGLSRGEKRSEPHALHQPSESPRSLGSPKSGELDDDEAYDEPLHPEPHLDASTLLLLSFLNELLELCLSDPLSCLYQQRCALYTSFLNAAGPSSLSDNAPETASALDESLSKDCDQCQSHQHSNVCLAYLAKYMACFGQYLTLNQCQSLHEPVPADVADPEQQPKDAPKVQLKLLVDERELAPLNTLHHLTYLVSHSDGGHLHYLLRKDPLPNSSQQLCWELVELHAWLGDCARDLLEDCGPGQRTHLTQLRKLASELSQCHTWGLLVLLCSLRPFREDLLCGLNPFDEKELLTLATVLLQELFKHNNSLCYFYAKVWAEAPNPNSFLALMRAEPDLHDPSKVGSATRAPKPETKVEAYTHGYLSLLRGSKAHLLCSLRLERELPSGERTCAELLEECLLHLEVGLPEAPRCLRTLAGYLADVVGPPVSDPGQLRALKRALLDVLANQLPWHCLGTGDDEELLLELLAQAPQPSRQLLDWLVSVAESSRLPTWSRREPNGDPVHGVAGQTLTEYLEELLNEPLDGQLDESLLLFEKRRLFVVPLKKLREALKWELVLLWVWARVQPNLDQGRCLLNPCVVLAQLLDERKVPLDGQGEQLQPVCAQALEWERRGLCECFFGFLKQQSAAEKEGFPHNM
>DECOY_sp|Q68DK2-3|ZFY26_HUMAN
CLTSPRSRGEETHRVRDLAALLPVKLNDDNHLAQLLGELEQPPRKLFAELCNLLLTDGDKSAAMGSESVKCLLQQLESKYKEEVLRQARACYTMAADLQFDQLRVFALGFGDEVKNGGLMKVCAVDKMMHNNGFLTPLPLTTLQSTGASERCHLRFTVEMQLQLTNMRHSVDAATKKRMFFTKKRTGSRSSTEQLYKLLHKDKALLWSKLEGLETYKSKFAHSRFLCTMARAVQKDMFQQLEYLLHYYKKNQLHQCAALLKYGWSELTPDLSELLNELTHKLGKSYSPQFLGELFVEPPSKENLLHLLARSECLRHVYFSLLALNTSYNHLYFLCEQYYTNNMKLGEPLVALSLSQRTLTAELRELTAFYDDDQLSVFRPVTSELYEVVDQVRLSGHNLQNLDFPKPLRCSKFREAATLNGKALCAMGWAHWAGTTDLGKTTSVEVGLQYYEAELLQRNRLTVAAPQLLQDLSPVRHYAAAVLLNLVDKVSLYSDCLALDQSQGKAMFVKMASFLLKQMLDTLLGADVEPNTLKGSRLCCHELLQHGCALSRDHLNLLALCLSASPAQEYYFERSVLENEEKELDLLWEVEDKAPRVVVFSYPPSEKSSSDLAEKPESPEEPVKDNCYSYCQDCRVAPNRECGEVVKKMTSCSSCVRLGRRCCHRRHNFQPLGDPPSSLPLLSPSLAM
>DECOY_sp|Q68DK2-5|ZFY26_HUMAN
RKWSVLGSKVNDDNHLAQLLGELEQPPRKLFAELCNLLLTDGDKSAAMGSESVKCLLQQLESKYKEEVLRQARACYTMAADLQFDQLRVFALGFGDEVKNGGLMKVCAVDKMMHNNGFLTPLPLTTLQSTGASERCHLRFTVEMQLQLTNMRHSVDAATKKRMFFTKKRTGSRSSTEQLYKLLHKDKALLWSKLEGLETYKSKFAHSRFLCTMARAVQKDMFQQLEYLLHYYKKNQLHQCAALLKYGWSELTPDLSELLNELTHKLGKSYSPQFLGELFVEPPSKENLLHLLARSECLRHVYFSLLALNTSYNHLYFLCEQYYTNNMKLGEPLVALSLSQRTLTAELRELTAFYDDDQLSVFRPVTSELYEVVDQVRLSGHNLQNLDFPKPLRCSKFREAATLNGKALCAMGWAHWAGTTDLGKTTSVEVGLQYYEAELLQRNRLTVAAPQLLQDLSPVRHYAAAVLLNLVDKVSLYSDCLALDQSQGKAMFVKMASFLLKQMLDTLLGADVEPNTLKGSRLCCHELLQHGCALSRDHLNLLALCLSASPAQEYYFERSVLENEEKELDLLWEVEDKAPRVVVFSYPPSEKSSSDLAEKPESPEEPVKDNCYSYCQDCRVAPNRECGEVVKKMTSCSSCVRLGRRCCHRRHNFMTFHRECCVMCLSETEDPVWQRHAPPTAPPVFEQSPQTPPFRSRELSPSHLSSLGPPAAPSFEASPRSPLTEPDAAQHVLEQLHLVSDRKSREQPYPFDLKAEARYSLLSDVEDMTFGLEQGVLLQQLTQVAVTAWDKVMNMLLQELMFLPNSSLHSYSRAHQEPLTLLKLSGVYLAQLRERHVATLQGYFHTTLYNALFHSTALSTHQDLSQETVELCMTPDPRRQLLLLKADHRRDELLHLLKHQHLSLLHREPLPYLCGWEECLEYEQAELLMNMVTSPDEVCCRSLTQWDCWVPPSQLGLKLQYVQLEAKRLQLEKCLGEQVATDSLCYALLELCSELPRWDVFQLARLRSLSAKDVPFLYQWGKEDCAVACSLVAKDLSSLDDVRDGYVETLQLRASWRDAVLSEEFAESLVDLALPSHLGLLVTSLSAWGCLNVALSQGQQLSRGLPEWAALLFAEFLPFQELRLECREAVQEAALPVRRERGLKEWSLSKPSKVRLPSAGLCAVTALKLRSKSLFALASSTLAPLSSRDPSSYKRPELTPNETRTPSSPTSLPLDDLCHSAHLQALTGRLTLLSSTQQSRQSSCLALPECCCSVLVQPVSLSLNEQALLAARLEPPVRQEFLLHSVLQSSSQQLLVFPNGKVVEVHDPESSLSQLLVAALTSCYSFFTGLYDMRQSGSPTKQGLKNQLLQTQLQVPHAEAEPKAQAAQEVLSSLPPRTPEPLELARELSQLVQDLQQSLTTHSAVCDESLSPWCMQLLETLSRCPPGGKGEEVSEKSTQSASMLLYNLKSSLQQLVVPFRGLGDANLLVHDRRLRRGELSSNRRLEATELLKQCKTWLQCQSCALDFAAMAPPSLDELVRELPATPEVLATSLWFDEQLMPLPDGSTNLKLDTVDSLSYFVMGAAAASGLAQLTRSGSGRRTLTSSGADSNQNEKLHEVQALEQLVEQRYEMFMLEGSSPSKSLNFTFLVQHAEAFNRGLLCSALLSEPPSFMMPLLSSQPHPHRLSHLERNGSMASLSGESTSTSLESSTSELSPNSRGRDGDAQRRSRRTRRLSGPRHTAPQRRYSPQEERSHNSTVKVRHWQAESVKVSRLHRLSQLGRDSGSCSQSEKQKPEPPRSSSLEDLQEQLRLLFAGLAFEDALFGSLGSTFKHLDLFSRHHPGPYSKDPEKAVHSPMTYALKTPVGLSRGEKRSEPHALHQPSESPRSLGSPKSGELDDDEAYDEPLHPEPHLDASTLLLLSFLNELLELCLSDPLSCLYQQRCALYTSFLNAAGPSSLSDNAPETASALDESLSKDCDQCQSHQHSNVCLAYLAKYMACFGQYLTLNQCQSLHEPVPADVADPEQQPKDAPKVQLKLLVDERELAPLNTLHHLTYLVSHSDGGHLHYLLRKDPLPNSSQQLCWELVELHAWLGDCARDLLEDCGPGQRTHLTQLRKLASELSQCHTWGLLVLLCSLRPFREDLLCGLNPFDEKELLTLATVLLQELFKHNNSLCYFYAKVWAEAPNPNSFLALMRAEPDLHDPSKVGSATRAPKPETKVEAYTHGYLSLLRGSKAHLLCSLRLERELPSGERTCAELLEECLLHLEVGLPEAPRCLRTLAGYLADVVGPPVSDPGQLRALKRALLDVLANQLPWHCLGTGDDEELLLELLAQAPQPSRQLLDWLVSVAESSRLPTWSRREPNGDPVHGVAGQTLTEYLEELLNEPLDGQLDESLLLFEKRRLFVVPLKKLREALKWELVLLWVWARVQPNLDQGRCLLNPCVVLAQLLDERKVPLDGQGEQLQPVCAQALEWERRGLCECFFGFLKQQSAAEKEGFPHNM
>DECOY_sp|Q8TAD4|ZNT5_HUMAN
MLYTGKDCKYMSEMKQTMALVDHFGTSLGSMHQFYAKEEVQLTLNNVGAKDLLGTVQQVRLQELVDSTVQLHLTGAVLSASRHWFHPRDYSLLGEKLQKLELALHLKEEYEPPRLLLLVQCAKDLLPVVSLFLLLALFLSCLPDALFWGFQELLVTSVLVGLSGLTDALVHLFVRGMNANMGGGASGHSHGHGHDSHGHMHHSHSHDSSHCSGQSAGHAHSHAHSFACLGLLNVLLGGVSVPTLMHTDLEPPDLRLAVSEMFVFFALVLLFLGNLFGSLLERLGYGYSFRLTKARWSMLAAFLGMVLASCDFLMHFGDSLLGLSNTLVGYFLEVFTFLLNLCLFYFLRQSDSEELLKQLSKELRFPLSQSSHQFADGMFNYLPTGEPSYGLLTKGQRKGSPSSLLNASLLFFLASVVVGGSLVHETSEQHAKANMRALQDTLPHTWFNGFLLASLFLPFSGRYAKVCSEKMVSCLSDVYFDLLMVFFLVTAFPMLLSFWSEKVSETTVSLVLVWPCLLLVSVLHSLAQRKLAGGVDVSKRLSATHFGKVCCLALVLLLVGKGHDAVGLFALATYLMHTLASDHHGEPHEAKMAMLDDNDFLLLCLVALLFFAARGKTAPGGGSSTFLVSLLSLVVLDSHEFLLLRTLPGCLTLGFFWLLSLLCGAVAKHFKLLWQKHTLKTGSSFKPQFLVMFFATGKLLLFLFQVLHVKALLDYSEFLGVKALKFTFCLLVLKYTRLASPVDVPGLGGGGGPGALVDGGKYEEM
>DECOY_sp|Q8TAD4-2|ZNT5_HUMAN
MTTKQVELLKSLFTKLLSSLLSSLVYLKVELALHLKEEYEPPRLLLLVQCAKDLLPVVSLFLLLALFLSCLPDALFWGFQELLVTSVLVGLSGLTDALVHLFVRGMNANMGGGASGHSHGHGHDSHGHMHHSHSHDSSHCSGQSAGHAHSHAHSFACLGLLNVLLGGVSVPTLMHTDLEPPDLRLAVSEMFVFFALVLLFLGNLFGSLLERLGYGYSFRLTKARWSMLAAFLGMVLASCDFLMHFGDSLLGLSNTLVGYFLEVFTFLLNLCLFYFLRQSDSEELLKQLSKELRFPLSQSSHQFADGMFNYLPTGEPSYGLLTKGQRKGSPSSLLNASLLFFLASVVVGGSLVHETSEQHAKANMRALQDTLPHTWFNGFLLASLFLPFSGRYAKVCSEKMVSCLSDVYFDLLMVFFLVTAFPMLLSFWSEKVSETTVSLVLVWPCLLLVSVLHSLAQRKLAGGVDVSKRLSATHFGKVCCLALVLLLVGKGHDAVGLFALATYLMHTLASDHHGEPHEAKMKA
>DECOY_sp|Q8TAD4-3|ZNT5_HUMAN
NGVKRLNPDKKLKDFKREGPKLLSGLLQKHTLKTGSSFKPQFLVMFFATGKLLLFLFQVLHVKALLDYSEFLGVKALKFTFCLLVLKYTRLASPVDVPGLGGGGGPGALVDGGKYEEM
>DECOY_sp|Q8TAD4-4|ZNT5_HUMAN
NGVKRLNPDKKLKDFKREGPKLLSGLLQKHTLKTGSSFKPQFLVMFFARTASPVDVPGLGGGGGPGALVDGGKYEEM
>DECOY_sp|Q8NDX6|ZN740_HUMAN
LSFQGDSKTSQCGQCRKMRHLRLDRTSFCQHRCECQYKPEGSHRKVRHELHKYQLRFMDCLDCEFKPEGTHLLLRKHLHYSRSFAGFCHECVFKNPKLVQFSGNQEVVVKKVVKKTSHSAESLSDDKRDRSKSDSKRDHGQSSRCLVDPSGRAEGNEAKQSALQSLMKKMSAATPVLSVGALGECALLSAQAM
>DECOY_sp|Q96SE7|ZN347_HUMAN
SNQSKPCKPFEKSLKVWVNKCYKPGGTHLTQHTTLSSCLSFKPGCEYKPEGTHRLQRHAKLSTQSFKAGCENKCYKPEGTHLRGRHALHSNQTFKVGCENKCYKKPGTHLAQHTTLSRVSSFKAGCQNCEYKPEGTHRVQRHAKLSTQSFKAGCENCQYKPGGTHRRVRHALHSNQTFKVGCENKCYKPEGTHLVQHTTLNSHESFKAGYENKYYKPEGTHRLQRHSLYSNRHFKVGCENKCYKPEGTHLRGRHALHSNQTFKVGCENKCYKPEGTHLVQHTTLSSYVSFKAGCENCMYKPVGTHRLQHNALHSNQTFKVGCENKCYKPEGTHLVQHTTLNSHRAFKAGCENKCYKPEGTHLLQRHALHSRRNFKVGCEHKCYKPEGTHLVLHLALSRSVGFKAGCENKCYKPEGTHRLWHNTLHSNQTFKVGCENKCYKPEGSHTAQHLALSRSRAFKAGCENKCYKPEGTHLRGRHVLHSNQTFKVGCENKCYKPEGTHKLQHQSLQSRNSFKVGCENKCRKYEGTHLVQHTTLNRSRTFKAGCEYKCYKPKETHRSQHSALHSNQPFVMGCGNKSYPSGWNNKAQGQTLLLSSLFKDLKKYSLHKTVNYPMQQPPSVSSNNNFKSEVQNCEYKLGEYQFLQLEPLHSQLSLGLQKNLKLRNARKHEDDRDGHTLNGEQTLLVKGYNGEARDCQYELGHTKNQVREFSCGELDQSERQELMVTQFVEGTNKSKLLHGKDMVFESSLATLVKALWEWGDPNGALQVQSELTFPKEGQELMSLLSLDFCSLGLSALRNYNELMVRDYLRTQAPDLCTWEEQSFELAVRDFTVQGQTLAM
>DECOY_sp|Q96SE7-2|ZN347_HUMAN
SNQSKPCKPFEKSLKVWVNKCYKPGGTHLTQHTTLSSCLSFKPGCEYKPEGTHRLQRHAKLSTQSFKAGCENKCYKPEGTHLRGRHALHSNQTFKVGCENKCYKKPGTHLAQHTTLSRVSSFKAGCQNCEYKPEGTHRVQRHAKLSTQSFKAGCENCQYKPGGTHRRVRHALHSNQTFKVGCENKCYKPEGTHLVQHTTLNSHESFKAGYENKYYKPEGTHRLQRHSLYSNRHFKVGCENKCYKPEGTHLRGRHALHSNQTFKVGCENKCYKPEGTHLVQHTTLSSYVSFKAGCENCMYKPVGTHRLQHNALHSNQTFKVGCENKCYKPEGTHLVQHTTLNSHRAFKAGCENKCYKPEGTHLLQRHALHSRRNFKVGCEHKCYKPEGTHLVLHLALSRSVGFKAGCENKCYKPEGTHRLWHNTLHSNQTFKVGCENKCYKPEGSHTAQHLALSRSRAFKAGCENKCYKPEGTHLRGRHVLHSNQTFKVGCENKCYKPEGTHKLQHQSLQSRNSFKVGCENKCRKYEGTHLVQHTTLNRSRTFKAGCEYKCYKPKETHRSQHSALHSNQPFVMGCGNKSYPSGWNNKAQGQTLLLSSLFKDLKKYSLHKTVNYPMQQPPSVSSNNNFKSEVQNCEYKLGEYQFLQLEPLHSQLSLGLQKNLKLRNARKHEDDRDGHTLNGEQTLLVKGYNGEARDCQYELGHTKNQVREFSCGELDQSERQELMVTQFVEGTNKSKLLHGKDMVFESSLATLVKALWEWGDPNGALQVQSELTFPKEGQELMSLLSLDFCSLGALSALRNYNELMVRDYLRTQAPDLCTWEEQSFELAVRDFTVQGQTLAM
>DECOY_sp|Q6IQ21|ZN770_HUMAN
MVSDLAVKVGQRPKEFHTLQRKHWHPARQFKTGCVSCEFKPQGAHLLYRHEKLSPRSFKSACVSRCYLFVDKNEQHESYSCFPNSQESELLVNPLCPQGTSGPLFDQSEKAVGSMQDSESVEKYQVGPAQCQQSANYNVNNGSHNSLNNFNGFEVQCLSAYPKSENHTQERKHLHASRQFKSGCLNCGFRPQGTHLLYRKHKLSLSPFKVEKCDCPCKLRHRTLNREPVSFGCQLVECNNFFEEGSSGCLSLKKDNVSNDLSLLNETTLLKGLKNGMNQWSFPLTLKKKRTNGLKTYTGKHGLSGVFRTQTQESSQEGSLLDCRNLFKKSFKKVESQFNDKKLRSRKAKLALKKLVLKTYNYRKSRFSPKLGRSAAFCSHENLLQESEFKCEKCPCQFPVLYLSHVDLPNNEESEGLEGNEFGGQNANKLNPLRPSERRKKTLLLRAFKARNHTLKQKHLKLSQKLFKGQCFCCQFRPEESHTLQHKLLHTSRQFKSTCLVKCFRPQGTHLLVRHDKLSQSPFKMGCLTCAHLKRRKNMSYMPDKSSCPHLARWEETTFTNYVGYMKSEKQAELRRLVKQVNNQYTENHLQQKHVFKTLKNFRHQCLSKCFPLSHTLQRHELHVLRQFKTHCVDCEFKPQGTHLLYRHAKLSPTEFKHFCLNCVYRPRNPKLNAVVCQQKLLKMLNNEAMM
>DECOY_sp|Q6ZN11|ZN793_HUMAN
TNGVLLLNERNYAKRNAHKLQRHSLNKPQYFKAGCENCGYKPEGTHRTWKHNLCKQSFSKSGCRERCYRPEGTHKRMHVNLYKEGFSKSGCESCVFRPEGTHRQHETRTHKSQTFKAGCFFCEFRPVGTHRLQKHLLTKSHSFKAGCDTCGYKPEGTHRSQRLFHEKSYCFKAGCESCVHKPEPTPRKRKVYLLSDSVAKPYMLAPNQTFKAECHSCRGKPEGNRRPGHNRLQLKLGYAYCEDKKQACRKNFGLLDLNHNLKNGCPNWNSPSQLSSFLDTSLLSKLGKFNYECKSKEPLKKTSLAAGRPLLMDRRKRQQLNRVWLDEWCHCGPCAAEGLWPAEEQERLLLVDKPTGEYGVSVLNSYTELMVRDYLRAQAPSRLHWEEQTFGVVVKDFSVPLQYELM
>DECOY_sp|Q6ZN11-2|ZN793_HUMAN
TNSKSRSLSSEGFHRTWKHNLCKQSFSKSGCRERCYRPEGTHKRMHVNLYKEGFSKSGCESCVFRPEGTHRQHETRTHKSQTFKAGCFFCEFRPVGTHRLQKHLLTKSHSFKAGCDTCGYKPEGTHRSQRLFHEKSYCFKAGCESCVHKPEPTPRKRKVYLLSDSVAKPYMLAPNQTFKAECHSCRGKPEGNRRPGHNRLQLKLGYAYCEDKKQACRKNFGLLDLNHNLKNGCPNWNSPSQLSSFLDTSLLSKLGKFNYECKSKEPLKKTSLAAGRPLLMDRRKRQQLNRVWLDEWCHCGPCAAEGLWPAEEQERLLLVDKPTGEYGVSVLNSYTELMVRDYLRAQAPSRLHWEEQTFGVVVKDFSVPLQYELM
>DECOY_sp|Q6ZN11-3|ZN793_HUMAN
TNGVLLLNERNYAKRNAHKLQRHSLNKPQYFKAGCENCGYKPEGTHRTWKHNLCKQSFSKSGCRERCYRPEGTHKRMHVNLYKEGFSKSGCESCVFRPEGTHRQHETRTHKSQTFKAGCFFCEFRPVGTHRLQKHLLTKSHSFKAGCDTCGYKPEGTHRSQRLFHEKSYCFKAGCESCVHKPEPTPRKRKVYLLSDSVAKPYMLAPNQTFKAECHSCRGKPEGNRRPGHNRLQLKLGYAYCEDKKQACRKNFGLLDLNHNLKNGCPNWNSPSQLSSFLDTSLLSKLGKFNYECKSKEPLKKTSLAAGRPLLM
>DECOY_sp|Q9H5H4|ZN768_HUMAN
RMGAAHRTQRHLLDSQSFSKAGCDDKCYRPEGSHRVHHQLLTSRSCFKGGCVARCYRPEGTHRSQHQLLTSRSNFKTGCDPCSYRTGPLHRTAHLALVSSQGRKFGCEPKCFKPREAHRSAHPLLARQSFSKSGCLGCSFRPQGTHRVQHRSLSSNQSYKCGCETCSYRPEHSHRTQRHLLYSSDGFKAGCHPKCYKPQGSHRTQRHLLYSSDAFKAGRCPKCYRPEGTHRTQKHLLDSQSFSKASCVEKCYKPEGTHRLQHQLLTSRGGFKSGCLGCLNRPPGQGRGRAGRRGGPRGLAGTLGLPNQLMEFQPTSLLAGTPMEFPPGLPLDGTPQEGFGQTFSDLPHVGVSLNLPKSEEPNLLMEAGEQKFSSQAEFEPSQKTLETNQSERYSSESEYGPRSPEYGPRSPEYGPSQPERYPSQSEFEPSQSDSEPRSPAFEPSPPVLGPRSSEFGPSEPERFPSQPEFEPSQPEFGPSQPELGFPLEEVEYDGSGEQQSLEEEENESMNRGLYGEPRSMEDSSQVDQPELGWPLARERE
>DECOY_sp|O95405|ZFYV9_HUMAN
VLNELLYFLLEMVVPGESLQCAGGHLVPVLASDLDNMYQSPLPQGNSGAQYGVQDSDLTRVLGKLTMGDKELKLLHPCLALCFKAAVHETRLSHDAPDSLCNHQDDNELFFVETRWLKVGNKAYESGHFKLVNTLTEMKSGDLPSVVKGSVKNDDDVWQLHLHEQPEEADKAGCTLTFKDMRELARQLSDMNEATLQVMVGDEVLSKSALYGSSKSLAGSFVFFSAGTKRVPQNHLSLAQTQYNGDDNQVCVLHSDKAENFCAGGALVHENKSNMKAMMENRYNSPKLLSKRTVEMDVVLGQVVPLTYQYRNFDALLNMLTHGTEGFLKRPRFVSFLPCPYRLYEAGRLLMRPFLLKVAWPTEKWQLLLGFLYPPTPLVLDQLSQYTSTVYLFGGHKESGLFSQSFFSHGLNSVVNGALARDYLQVFHNFLKDPLKCEDPLCQLLLVLESQGVAHMKGTTFCWKRCNVYNVKLVMSLLNANLVFVLPDPGGDELQQMVSLQSKPEEVAYDKGVGTSLLLPPLGDEPLLNMASGVPSGVQTLSGSFLCLDTEAPLPSTTVKPVPDHSVALTGASSTGNMTKLAADAVEGNPLLGDAFWRRVQREPQAVEAGPKHLVGVPVMVTPPPSSLAGSAQAQQLPPLTSCYEAPNNPNPSQSSASMMNEWAQANMLVSHCLVCRVAKREDMYLKLKCLSCCSACFKVGCRACHRRKHTFTRFAEKCMCNPAQSDPVWVPAVEGLTTFKRPASLGFQGRALDNDPSDPALALCRPTSLEAEYSELHEGNTDVNSLNGLSPSCVNTASNEGKLKAGLLDKNKNTNNGSNAPFDNQLHDSLKPQPLKLLNSPKQRPAGGFPVSLSPLSAVKVPSSQGLVSPVQSCFNHLYKKNMLDGTSNLLLGSGETAENRGQEYLNSYCEKSSEELKEEETVSDKLPESKTPVFSVGPDQMGYSDCGNSLYNAAPTDLVTSFDCEESESLCTKGLDLGADALGVCQGGSDGNTDEPQSLQLKFKEEENVQSDNMENKLTKLWNTMDQSESFHETMNLFETTGLTEEHEYGENEDRAVENPVLCDSRCECDNRNGSGNPMDKPLLLPLGRSLSEETTSEEAPKKEMLLGESMHSFSNPSGLDRTPSSKLGTLDEDPLYNEKKQVAPCGDTGQSSLVSDVTLSTLASMSPRDGLSGDKDLQSPSCVSALSDSSTPCLHNVRSGEKTRPNLPDMKQESNMKDETSENLSFSFQDTRQNENDLSCSFADMLSQSNYNNCDQLDNQLRKTDCNHMVAVVLVKNEDPLCALNGKKCEGVEVASCQDDWSYRKNLLQDEAVANEDLWMTALEPNLNCDQGNACHDEEETTLPASHALSFKVLQPQSENSVASENVSALTPNFSRLHSPPDLKLNKWTDLLTSSVTEDENQEFEDLKVDLNYAEAQFYNEM
>DECOY_sp|O95405-2|ZFYV9_HUMAN
VLNELLYFLLEMVVPGESLQCAGGHLVPVLASDLDNMYQSPLPQGNSGAQYGVQDSDLTRVLGKLTMGDKELKLLHPCLALCFKAAVHETRLSHDAPDSLCNHQDDNELFFVETRWLKVGNKAYESGHFKLVNTLTEMKSGDLPSVVKGSVKNDDDVWQLHLHEQPEEADKAGCTLTFKDMRELARQLSDMNEATLQVMVGDEVLSKSALYGSSKSLAGSFVFFSAGTKRVPQNHLSLAQTQYNGDDNQVCVLHSDKAENFCAGGALVHENKSNMKAMMENRYNSPKLLSKRTVEMDVVLGQVVPLTYQYRNFDALLNMLTHGTEGFLKRPRFVSFLPCPYRLYEAGRLLMRPFLLKVAWPTEKWQLLLGFLYPPTPLVLDQLSQYTSTVYLFGGHKESGLFSQSFFSHGLNSVVNGALARDYLQVFHNFLKDPLKCEDPLCQLLLVLESQGVAHMKGTTFCWKRCNVYNVKLVMSLLNANLVFVLPDPGGDELQQMVSLQSKPEEVAYDKGVGTSLLLPPLGDEPLLNMASGVPSGVQTLSGSFLCLDTEAPLPSTTVKPVPDHSVALTGASSTGNMTKLAADAVEGNPLLGDAFWRRVQREPQAVNMLVSHCLVCRVAKREDMYLKLKCLSCCSACFKVGCRACHRRKHTFTRFAEKCMCNPAQSDPVWVPAVEGLTTFKRPASLGFQGRALDNDPSDPALALCRPTSLEAEYSELHEGNTDVNSLNGLSPSCVNTASNEGKLKAGLLDKNKNTNNGSNAPFDNQLHDSLKPQPLKLLNSPKQRPAGGFPVSLSPLSAVKVPSSQGLVSPVQSCFNHLYKKNMLDGTSNLLLGSGETAENRGQEYLNSYCEKSSEELKEEETVSDKLPESKTPVFSVGPDQMGYSDCGNSLYNAAPTDLVTSFDCEESESLCTKGLDLGADALGVCQGGSDGNTDEPQSLQLKFKEEENVQSDNMENKLTKLWNTMDQSESFHETMNLFETTGLTEEHEYGENEDRAVENPVLCDSRCECDNRNGSGNPMDKPLLLPLGRSLSEETTSEEAPKKEMLLGESMHSFSNPSGLDRTPSSKLGTLDEDPLYNEKKQVAPCGDTGQSSLVSDVTLSTLASMSPRDGLSGDKDLQSPSCVSALSDSSTPCLHNVRSGEKTRPNLPDMKQESNMKDETSENLSFSFQDTRQNENDLSCSFADMLSQSNYNNCDQLDNQLRKTDCNHMVAVVLVKNEDPLCALNGKKCEGVEVASCQDDWSYRKNLLQDEAVANEDLWMTALEPNLNCDQGNACHDEEETTLPASHALSFKVLQPQSENSVASENVSALTPNFSRLHSPPDLKLNKWTDLLTSSVTEDENQEFEDLKVDLNYAEAQFYNEM
>DECOY_sp|O95405-3|ZFYV9_HUMAN
KYGNMLVSHCLVCRVAKREDMYLKLKCLSCCSACFKVGCRACHRRKHTFTRFAEKCMCNPAQSDPVWVPAVEGLTTFKRPASLGFQGRALDNDPSDPALALCRPTSLEAEYSELHEGNTDVNSLNGLSPSCVNTASNEGKLKAGLLDKNKNTNNGSNAPFDNQLHDSLKPQPLKLLNSPKQRPAGGFPVSLSPLSAVKVPSSQGLVSPVQSCFNHLYKKNMLDGTSNLLLGSGETAENRGQEYLNSYCEKSSEELKEEETVSDKLPESKTPVFSVGPDQMGYSDCGNSLYNAAPTDLVTSFDCEESESLCTKGLDLGADALGVCQGGSDGNTDEPQSLQLKFKEEENVQSDNMENKLTKLWNTMDQSESFHETMNLFETTGLTEEHEYGENEDRAVENPVLCDSRCECDNRNGSGNPMDKPLLLPLGRSLSEETTSEEAPKKEMLLGESMHSFSNPSGLDRTPSSKLGTLDEDPLYNEKKQVAPCGDTGQSSLVSDVTLSTLASMSPRDGLSGDKDLQSPSCVSALSDSSTPCLHNVRSGEKTRPNLPDMKQESNMKDETSENLSFSFQDTRQNENDLSCSFADMLSQSNYNNCDQLDNQLRKTDCNHMVAVVLVKNEDPLCALNGKKCEGVEVASCQDDWSYRKNLLQDEAVANEDLWMTALEPNLNCDQGNACHDEEETTLPASHALSFKVLQPQSENSVASENVSALTPNFSRLHSPPDLKLNKWTDLLTSSVTEDENQEFEDLKVDLNYAEAQFYNEM
>DECOY_sp|Q86VK4|ZN410_HUMAN
RRTETLDGQNLLEQPNVATLVSVEYSRQGSQMTVLHHTVDPVSSLRSPSGEALVEDDVGLLSNTNPLNLSEGGLSPQSNMSVLKNSPVSAEELLSSGMLPEATQEQEQSGAAGLQLHKRHMHVRNSGSQSFKTGCVQCQHKPEGSHVVLKRHLSSYEAFRSGCGQAECLFKPEGTHRRLHKNLNGATTFKQGCGSEHCMFKPEGNHRTMHKVRLQLVYFKSGCGEAPCLFRSDRNHKTLHKYFHAPWVFRTDCGEVTKCKKLEVQPLPGSKDSQGDGSGLHVNEGNSSKTAKLQNARATAALLSDHALEQRVLFWPLSSDTSESSLFDNGSDEAEDQVFVLHEASSGLGRATLNLLLFSTSDSPQLDQLLSSSESTSLFEPKSQVTQRATEEGDPGVNRVLRSLVASSPVKESSNSHNTTDDPLMRLSCESAETVPLLSLCTLKDAESEVLGQGLPLSTNQVFQVLLEKPSELEDSLM
>DECOY_sp|Q86VK4-2|ZN410_HUMAN
PVYLAREWQPDEHAGEAEAACLKLEWRRLHKTLHKYFHAPWVFRTDCGEVTKCKKLEVQPLPGSKDSQGDGSGLHVNEGNSSKTAKLQNARATAALLSDHALEQRVLFWPLSSDTSESSLFDNGSDEAEDQVFVLHEASSGLGRATLNLLLFSTSDSPQLDQLLSSSESTSLFEPKSQVTQRATEEGDPGVNRVLRSLVASSPVKESSNSHNTTDDPLMRLSCESAETVPLLSLCTLKDAESEVLGQGLPLSTNQVFQVLLEKPSELEDSLM
>DECOY_sp|Q86VK4-3|ZN410_HUMAN
RRTETLDGQNLLEQPNVATLVSVEYSRQGSQMTVLHHTVDPVSSLRSPSGEALVETQEQEQSGAAGLQLHKRHMHVRNSGSQSFKTGCVQCQHKPEGSHVVLKRHLSSYEAFRSGCGQAECLFKPEGTHRRLHKNLNGATTFKQGCGSEHCMFKPEGNHRTMHKVRLQLVYFKSGCGEAPCLFRSDRNHKTLHKYFHAPWVFRTDCGEVTKCKKLEVQPLPGSKDSQGDGSGLHVNEGNSSKTAKLQNARATAALLSDHALEQRVLFWPLSSDTSESSLFDNGSDEAEDQVFVLHEASSGLGRATLNLLLFSTSDSPQLDQLLSSSESTSLFEPKSQVTQRATEEGDPGVNRVLRSLVASSPVKESSNSHNTTDDPLMRLSCESAETVPLLSLCTLKDAESEVLGQGLPLSTNQVFQVLLEKPSELEDSLM
>DECOY_sp|Q86VK4-4|ZN410_HUMAN
RRTETLDGQNLLEQPNVATLVSVEYSRQGSQMTVLHHTVDPVSSLRSPSGEALVEDDVGLLSNTNPLNLSEGGLSPQSNMSVLKNSPVSAEELLSSGMLPEATQEQEQSGAAGLQLHKRHMHVRNSGSQSFKTGCVQCQHKPEGSHVVLKRHLSSYEAFRSGCGQAECLFKPEGTHRRLHKNLNGATTFKQGCGSEHCMFKPEGNHRTMHKVRLQLVYFKSGCGEAPCLFRSDRNHKTLHKYFHAPWVFRTDCGEVTKCKKLEVQPLPGSKDSQGDGSGLHVNEGNSSKTAKLQNARATAALLSDHALEQRVLFWPLSSDTSESSLFDNGSDEAEDQVFVLHEASSGLGPLMRLSCESAETVPLLSLCTLKDAESEVLGQGLPLSTNQVFQVLLEKPSELEDSLM
>DECOY_sp|Q86VK4-5|ZN410_HUMAN
SASAPSDSSGPLCLNCHASFAGSCERLPLPALSEQPNVATLVSVEYSRQGSQMTVLHHTVDPVSSLRSPSGEALVEDDVGLLSNTNPLNLSEGGLSPQSNMSVLKNSPVSAEELLSSGMLPEATQEQEQSGAAGLQLHKRHMHVRNSGSQSFKTGCVQCQHKPEGSHVVLKRHLSSYEAFRSGCGQAECLFKPEGTHRRLHKNLNGATTFKQGCGSEHCMFKPEGNHRTMHKVRLQLVYFKSGCGEAPCLFRSDRNHKTLHKYFHAPWVFRTDCGEVTKCKKLEVQPLPGSKDSQGDGSGLHVNEGNSSKTAKLQNARATAALLSDHALEQRVLFWPLSSDTSESSLFDNGSDEAEDQVFVLHEASSGLGRATLNLLLFSTSDSPQLDQLLSSSESTSLFEPKSQVTQRATEEGDPGVNRVLRSLVASSPVKESSNSHNTTDNLDSCGKSGDEREWPVPEPLMRLSCESAETVPLLSLCTLKDAESEVLGQGLPLSTNQVFQVLLEKPSELEDSLM
>DECOY_sp|Q7L3S4|ZN771_HUMAN
SGECEPRCETATAATAGPPKLFRDGCGACLYRRRLMHRRARHLFHSSRLRRFGCEACPYRPEGTHRTAHEALNRSHGRRFGCVARCHKPEGTHRRVKHALASSQARFTGCDACAYRPEGTHRRTRHALCSSGGFRAGCDPCAYKPEGTHRVLHQAYNSSQARRFGCHACAYKGTEPRRRHHRQLNSAASRKFDCEPCEYRPEGTHRTGKTHLAKSQSRRFGCETCGFRPEGTHRTAKHALTRRSAFRAGCDPCAHRPAPDASPAPAEGPVKENDMPKLKLVVEKYEEGEDEEKGVLLVMEEQMEEEEEEEAQQEGPM
>DECOY_sp|Q96NI8|ZN570_HUMAN
LVQHNVPNPPSLSEGLHRLQHHALHAHRQFKKTCKECEYRPEGTHRLQHQALSGCYSFKAGCVTCEYKPEGTHRVQHQTLSSDNSFKAGCELCEYKPEGTHRVQHQALYALQSFKRACEQKCYKPEGTHRLQHQALHSNQSFKAGCKECEYRPEGTHRLQHVTLYRLFASKAGCVNCEYKPEGTHRVQHQALSRSNSFKAGCELCEYKPEGTHRVQHQALYAFQSFKRACKVCEYKPEGTHRVLHQVLHANQSFKRACKECEYKPEGTHRLQHQVLNRQSFSKAGCELKCYKPEGTHRLQHLTLSSQSFSKVECDNKCLKKLEACVKSKPLAMLKKNFRKSDQTKHHKVEKEPLKLQTCLLPNQHFSGWKSYEQREEDFLPEEHTLLEKEFCKAQNGPRQEFYGEKCWERELSSYELNYSTLTELKLQSQHEEYFDKQPTLEETECLPEWGSCLKGTLRKEVMWPKAGQELLLLVSKPSFCLGLSVLRLYNELMVNSYLRHQSSDLCDWEEQSFDVAVRDFTVLEQYMKALLGVAM
>DECOY_sp|Q96NI8-2|ZN570_HUMAN
LVQHNVPNPPSLSEGLHRLQHHALHAHRQFKKTCKECEYRPEGTHRLQHQALSGCYSFKAGCVTCEYKPEGTHRVQHQTLSSDNSFKAGCELCEYKPEGTHRVQHQALYALQSFKRACEQKCYKPEGTHRLQHQALHSNQSFKAGCKECEYRPEGTHRLQHVTLYRLFASKAGCVNCEYKPEGTHRVQHQALSRSNSFKAGCELCEYKPEGTHRVQHQALYAFQSFKRACKVCEYKPEGTHRVLHQVLHANQSFKRACKECEYKPEGTHRLQHQVLNRQSFSKAGCELKCYKPEGTHRLQHLTLSSQSFSKVECDNKCLKKLEACVKSKPLAM
>DECOY_sp|A0A087WW87|KV240_HUMAN
PFERLQMCYYVGVDEAERVSKLLTFDTGSGSGSRFDPVGSRAYSLTYLLLQPSQGKPQLYWDLYTNGDDSDLLSQSRSCSLSAPEGPTVPLSLPTQTMVLDESSGPVWLMLLGLLQAPRLM
>DECOY_sp|P06239|LCK_HUMAN
PQPQYQGETATFFDELVRSLYDFTRPDERPKEWCRLMLQYLEEPCNDRPVRMYRGELNQLVEPNTMGPYPRLGHTVLETLLLGFSWVDKSLTFTGYNLAEPATKWLPKFAGREATYENDELRLALGFDAKLCSLTDSVLLNARALRHYLDRNEELFAMGEALQAAMDLKLNLTKLLGSPKTLFDVLSGNEMYETLLYLPEQTVVAYRLVRQLLQHKQMLNAEALFADPSMSGKQLKSVAKVTHGNYYGMWVEGFQGAGRLEVKLLTREPVEWEDEWWKPQKPQTQCRPSRLTCLGDSANTYRHVLEHLGPFTRLPSLYFGGNDLRNKLYKHVVEGQNQDFRDVSLSFSGATSESRELLFSGHTNGPALLRQEAKRDSLKNFFWPEPELSNKAAVFNFPLFGEQGTTLSQKAWWEGSQELRLLQEKGEFGLDGDHSPEYSHLALVLNDQLPSAPPNSGEYTVLPRDSEVGRNLLLTKGGDLPVLPYHCNECVDLNEMWDDEPHSSCGCGM
>DECOY_sp|P06239-2|LCK_HUMAN
TVRPNGQGARGGRRLVQAAMDLKLNLTKLLGSPKTLFDVLSGNEMYETLLYLPEQTVVAYRLVRQLLQHKQMLNAEALFADPSMSGKQLKSVAKVTHGNYYGMWVEGFQGAGRLEVKLLTREPVEWEDEWWKPQKPQTQCRPSRLTCLGDSANTYRHVLEHLGPFTRLPSLYFGGNDLRNKLYKHVVEGQNQDFRDVSLSFSGATSESRELLFSGHTNGPALLRQEAKRDSLKNFFWPEPELSNKAAVFNFPLFGEQGTTLSQKAWWEGSQELRLLQEKGEFGLDGDHSPEYSHLALVLNDQLPSAPPNSGEYTVLPRDSEVGRNLLLTKGGDLPVLPYHCNECVDLNEMWDDEPHSSCGCGM
>DECOY_sp|P06239-3|LCK_HUMAN
PQPQYQGETATFFDELVRSLYDFTRPDERPKEWCRLMLQYLEEPCNDRPVRMYRGELNQLVEPNTMGPYPRLGHTVLETLLLGFSWVDKSLTFTGYNLAEPATKWLPKFAGREATYENDELRLALGFDAKLCSLTDSVLLNARALRHYLDRNEELFAMGEALQAAMDLKLNLTKLLGSPKTLFDVLSGTPLLLLQQGLNGWPSAGLKGEELQSDLLTDNEMYETLLYLPEQTVVAYRLVRQLLQHKQMLNAEALFADPSMSGKQLKSVAKVTHGNYYGMWVEGFQGAGRLEVKLLTREPVEWEDEWWKPQKPQTQCRPSRLTCLGDSANTYRHVLEHLGPFTRLPSLYFGGNDLRNKLYKHVVEGQNQDFRDVSLSFSGATSESRELLFSGHTNGPALLRQEAKRDSLKNFFWPEPELSNKAAVFNFPLFGEQGTTLSQKAWWEGSQELRLLQEKGEFGLDGDHSPEYSHLALVLNDQLPSAPPNSGEYTVLPRDSEVGRNLLLTKGGDLPVLPYHCNECVDLNEMWDDEPHSSCGCGM
>DECOY_sp|P19256|LFA3_HUMAN
NSNRTDKRPDKCLLGNMYLVLCTTLVALPLPLLARYRHSHGSSPLCTTLLLSSTTNFLPNSLTCQKLQPLDNEKMFYLSTSRKNCQEMPCDWSYMLLRGHSNYHEPLMCQVELSGNTLACTLTPSPLSELVYLFKFMTDTLNPSEMEYEDEDSSTLNYLTLSGSVTDLYRVKNFSSFRAFESNELEAKVKDKKQWLVKELPVNSPVHFTVNGYVVGYLQQSFCSLFGFCHLLCVVSLVGLRAGADSGAVM
>DECOY_sp|P19256-2|LFA3_HUMAN
LVNMYLVLCTTLVALPLPLLARYRHSHGSSPLCTTLLLSSTTNFLPNSLTCQKLQPLDNEKMFYLSTSRKNCQEMPCDWSYMLLRGHSNYHEPLMCQVELSGNTLACTLTPSPLSELVYLFKFMTDTLNPSEMEYEDEDSSTLNYLTLSGSVTDLYRVKNFSSFRAFESNELEAKVKDKKQWLVKELPVNSPVHFTVNGYVVGYLQQSFCSLFGFCHLLCVVSLVGLRAGADSGAVM
>DECOY_sp|P19256-3|LFA3_HUMAN
MRTDKRPDKCLLGNMYLVLCTTLVALPLPLLARYRHSHGSSPLCTTLLLSSTTNFLPNSLTCQKLQPLDNEKMFYLSTSRKNCQEMPCDWSYMLLRGHSNYHEPLMCQVELSGNTLACTLTPSPLSELVYLFKFMTDTLNPSEMEYEDEDSSTLNYLTLSGSVTDLYRVKNFSSFRAFESNELEAKVKDKKQWLVKELPVNSPVHFTVNGYVVGYLQQSFCSLFGFCHLLCVVSLVGLRAGADSGAKV
>DECOY_sp|Q6P4R8|NFRKB_HUMAN
QQEPAKQPSPATTVVVTSVKASSGSATGQQLHSAPVTQRLVQTAQGQQQLQQLQQATLFSVKPNGALKLTGAPMTTLLLRNGLGSLNAGLNKGLLPATVVKSKGMPQSLVSLPVTRLTPKLGAQSTSVVTTSVPVRQVTPAGTSLSLPTSAAGSAVAVKTSVAANMSPLSVASTHVTGSGSAVSAGKQAHTAVTLTQGKAPPMVGLGQVRLTLAAKPAESSAVTKSKGQDAVSVGLAPMRLFASSSAETKPLDPTKVVVTTGTPTSSPASASSKAAPSDAAHVPNSTVHLTASLKGGTTNGGTGFLDQTKLVTTVQKSALTAMMDPTRLLVTQKGADTTLSSPPRLLVKDGQRLFNTATLPLSNGTQKPVGLQGTLAVKQLLNQGTVNQLVAATSASPASTGPSSTAKPSVPSATAPLSTVTLGTQGPGRPQVTAATTQKAVPVTAMVTQPVKVTQTATAPRVLQPGAPMQPLTQAPGGSQQPVAPLSPQAVRVVQSLGASGSHSVRVAAAQSSPATQSSAPSLMTGLHPMTPSSVLLVGSSKSAPESVTSPGKSNVASVPPPSLPLAPLAPTTPTVPTVPTPPMSSDSLSMQSQESPGSSLKVLSSKESSKSKVSPKPKLQQPKRAKAAAAAQAQHRLEFEEERSRDHLYLWKRLGLDKYVCPKDEYHRLDLAGSVVTNVQTSTVDPALFQSKDLLECLERATGEGNPRLAAARDVLSLLTVYARPDRSLLSHREKANLSTKEDFVKGVPGVVSEFGHRMFTFKAHPQSRYRYEQEQFRKVEEGTSRPVVYDRTRVPVPTTADSSDENEKQCFAQKDTELWLQFLAALKEENDQSQGLKLWQQKTKEFEVFPSFSSPVRASEGALYQLAPLVLEAWNPAASFWSNLSSAPSSQWDLRVEELMPLSAQSELLLLELLLSFFSSSLENLGLCKPLDELPEKELAPLALPSPAQSLPAVGETSSLPEALDEAEKSLKTKKKKKLEKEKEKKKVLVALDYLAALSKRGGANRVTMLDNLTLDGTLLDPHDPQKRKHEHKKHLMKLLDSDGLEKVDAKTMDTTSLTPVRVLPVAPSPRSAPSSPLWSSLDEEDSSLATDGCEKEVRELKVLRYQQRTWREEPERTSPSRKPRQFPLAPGRRSAMELLDRALSSLKQLRLHFYQQQSNLRKYYQKCLSFRQKYVVEPNFHGRDFKLQALHLPNGRFFNEGSFLALLLENQQEASDEPFQPLFQQLHREQSDSLVEQWTSLSVVDFFLEPDELLDEPLSRVTGGLLCDEMRLTGHGDGCPGLELPDTLMHDLSDM
>DECOY_sp|Q6P4R8-2|NFRKB_HUMAN
QQEPAKQPSPATTVVVTSVKASSGSATGQQLHSAPVTQRLVQTAQGQQQLQQLQQATLFSVKPNGALKLTGAPMTTLLLRNGLGSLNAGLNKGLLPATVVKSKGMPQSLVSLPVTRLTPKLGAQSTSVVTTSVPVRQVTPAGTSLSLPTSAAGSAVAVKTSVAANMSPLSVASTHVTGSGSAVSAGKQAHTAVTLTQGKAPPMVGLGQVRLTLAAKPAESSAVTKSKGQDAVSVGLAPMRLFASSSAETKPLDPTKVVVTTGTPTSSPASASSKAAPSDAAHVPNSTVHLTASLKGGTTNGGTGFLDQTKLVTTVQKSALTAMMDPTRLLVTQKGADTTLSSPPRLLVKDGQRLFNTATLPLSNGTQKPVGLQGTLAVKQLLNQGTVNQLVAATSASPASTGPSSTAKPSVPSATAPLSTVTLGTQGPGRPQVTAATTQKAVPVTAMVTQPVKVTQTATAPRVLQPGAPMQPLTQAPGGSQQPVAPLSPQAVRVVQSLGASGSHSVRVAAAQSSPATQSSAPSLMTGLHPMTPSSVLLVGSSKSAPESVTSPGKSNVASVPPPSLPLAPLAPTTPTVPTVPTPPMSSDSLSMQSQESPGSSLKVLSSKESSKSKVSPKPKLQQPKRAKAAAAAQAQHRLEFEEERSRDHLYLWKRLGLDKYVCPKDEYHRLDLAGSVVTNVQTSTVDPALFQSKDLLECLERATGEGNPRLAAARDVLSLLTVYARPDRSLLSHREKANLSTKEDFVKGVPGVVSEFGHRMFTFKAHPQSRYRYEQEQFRKVEEGTSRPVVYDRTRVPVPTTADSSDENEKQCFAQKDTELWLQFLAALKEENDQSQGLKLWQQKTKEFEVFPSFSSPVRASEGALYQLAPLVLEAWNPAASFWSNLSSAPSSQWDLRVEELMPLSAQSELLLLELLLSFFSSSLENLGLCKPLDELPEKELAPLALPSPAQSLPAVGETSSLPEALDEAEKSLKTKKKKKLEKEKEKKKVLVALDYLAALSKRGGANRVTMLDNLTLDGTLLDPHDPQKRKHEHKKHLMKLLDSDGLEKVDAKTMDTTSLTPVRVLPVAPSPRSAPSSPLWSSLDEFSFQEQLDLTAEEDSSLATDGCEKEVRELKVLRYQQRTWREEPERTSPSRKPRQFPLAPGRRSAMELLDRALSSLKQLRLHFYQQQSNLRKYYQKCLSFRQKYVVEPNFHGRDFKLQALHLPNGRFFNEGSFLALLLENQQEASDEPFQPLFQQLHREQSDSLVEQWTSLSVVDFFLEPDELLDEPLSRVTGGLLCDEMRLTGHGDGCPGLELPDTLMHDLSDMTEEGCTSQVFVHM
>DECOY_sp|Q6P4R8-3|NFRKB_HUMAN
QQEPAKQPSPATTVVVTSVKASSGSATGQQLHSAPVTQRLVQTAQGQQQLQQLQQATLFSVKPNGALKLTGAPMTTLLLRNGLGSLNAGLNKGLLPATVVKSKGMPQSLVSLPVTRLTPKLGAQSTSVVTTSVPVRQVTPAGTSLSLPTSAAGSAVAVKTSVAANMSPLSVASTHVTGSGSAVSAGKQAHTAVTLTQGKAPPMVGLGQVRLTLAAKPAESSAVTKSKGQDAVSVGLAPMRLFASSSAETKPLDPTKVVVTTGTPTSSPASASSKAAPSDAAHVPNSTVHLTASLKGGTTNGGTGFLDQTKLVTTVQKSALTAMMDPTRLLVTQKGADTTLSSPPRLLVKDGQRLFNTATLPLSNGTQKPVGLQGTLAVKQLLNQGTVNQLVAATSASPASTGPSSTAKPSVPSATAPLSTVTLGTQGPGRPQVTAATTQKAVPVTAMVTQPVKVTQTATAPRVLQPGAPMQPLTQAPGGSQQPVAPLSPQAVRVVQSLGASGSHSVRVAAAQSSPATQSSAPSLMTGLHPMTPSSVLLVGSSKSAPESVTSPGKSNVASVPPPSLPLAPLAPTTPTVPTVPTPPMSSDSLSMQSQESPGSSLKVLSSKESSSKVSPKPKLQQPKRAKAAAAAQAQHRLEFEEERSRDHLYLWKRLGLDKYVCPKDEYHRLDLAGSVVTNVQTSTVDPALFQSKDLLECLERATGEGNPRLAAARDVLSLLTVYARPDRSLLSHREKANLSTKEDFVKGVPGVVSEFGHRMFTFKAHPQSRYRYEQEQFRKVEEGTSRPVVYDRTRVPVPTTADSSDENEKQCFAQKDTELWLQFLAALKEENDQSQGLKLWQQKTKEFEVFPSFSSPVRASEGALYQLAPLVLEAWNPAASFWSNLSSAPSSQWDLRVEELMPLSAQSELLLLELLLSFFSSSLENLGLCKPLDELPEKELAPLALPSPAQSLPAVGETSSLPEALDEAEKSLKTKKKKKLEKEKEKKKVLVALDYLAALSKRGGANRVTMLDNLTLDGTLLDPHDPQKRKHEHKKHLMKLLDSDGLEKVDAKTMDTTSLTPVRVLPVAPSPRSAPSSPLWSSLDEEDSSLATDGCEKEVRELKVLRYQQRTWREEPERTSPSRKPRQFPLAPGRRSAMELLDRALSSLKQLRLHFYQQQSNLRKYYQKCLSFRQKYVVEPNFHGRDFKLQALHLPNGRFFNEGSFLALLLENQQEASDEPFQPLFQQLHREQSDSLVEQWTSLSVVDFFLEPDELLDEPLSRVTGGLLCDEMRLTGHGDGCPGLELPDTLMHDLSDM
>DECOY_sp|A0A0A6YYL3|POTEB_HUMAN
LSKTTLAEENLQLKTLKLKEVSELEELKLNRELQNQKHTEDLERLKLALERELMSNRELELDKKEHSLSLESNMKEEAVELKQKQNTLLEDQSLGTNQEESLKQQTDNQEDSHYEENETDPFQQNEKRPKRSQPLLGDDGNGASAGNTLNEPLGVPNSGKKHLEEEVREDCKDNLEPEQSKMEPQSNESKVRLQSEEESTKLLDQEPNSNESSKLLMKQKEYDSLLECLVHHHSSVAYREATQGSLDQSSVDVNQELLLNVLSASGCCVALLLARTGRYDLANLNKKKALLKVFEVKQQEHVGLLLPTLGKCKNSELDAGYLLLKAAMKLDENYLAYHLATNGYEDQLNGDAGHELLMLVCEDEQCQVKALLARKKTNDLVNLQRRCDLLLQVVESNGNASALHLARKTKQRKDNMDTRDLMVLLKRDPKVGWWARAHKLDLDRREVHRYPEMFASDDYDGWTGVNKSGSRGCCPFCHCCKWGKMRSLKTMFSDDHDGSTGVNSTGSRGCCPRFHHCKWGKMRSLDFKKPVASAAPMSCVEAVM
>DECOY_sp|Q6P5Z2|PKN3_HUMAN
PELRFESVFDFRDFAAQRQATLLSHPAPPTLAPPLGTFEGEFRYLDAPGCLTPVFPPQLRTALLAQWNTRPFQTFKVLEEADQEGAGRKLEPKCQLKLQLFELGQVSLFGPYPADMNVLCDFVEEETDGPFPCEGVLMEYLLVGLGWWDVRATYAEQTLVEPALFEPTGCFTSRTDGFGLGKECLGFDAKLLFGQADLLLNDKLLRDYLKKLEHLFQLGLVVCAVYRFAQPEPFVDEHLQMMLDGGPVFETVFCAHSSTQFCALLSLLFPHGTCGVAELRKLECYLSELERDSLVEKKQLKLYAAKYGTKGFQVLLKVGFHRGGLVALRCFDQRLPKRPTPSAPPSPRRGRTPEMHRKPRTPTEESTPEQPLYRLPKPPPPTMEEGLPKKTPLFNSPTAPDSARELTTPRTPCKGPPSLTSPSSCPPLLNMVRLGWAAMGLNMQSRALFDQRRKGSFRLERQQRLRRPELVPDCFTVQAFLLGQPVLSLSLQHCANDLFDERLLFAVGCLRQWRDWHVGLELRERAELPLVFTQDWSQEAVQGWGTQGVRVNDKVLVALVESALERGRGQKHKARTLWGESPSSALAAAPRSGPVATLLQECGLRLVQLTGTLATKPVPTGSPQPYGPVARALRETRVRSLPHAPPLQELLQELARLLLDKLQSSEQLQAQAEALKRADQRRTSSLKLVVKNAGEAVAAEVHRLHQLEEALLEPGPEPSGSAELSSKLRMLLAKVLQSRDLMQQAAALKRLKEPTGSACTHTMNEAGKQKVLEVHLRRAQLLERHRAELAWQRPPGSAVPEAPGPGPGPLLRLAHLRELEGHLQERRLNSRSLLQQVHGLRRHDTARRVLNEVGKEKLLKEQLRRALVKEEDEPPWQSPGPRQPAGEEM
>DECOY_sp|O75400|PR40A_HUMAN
QDDDLQELLRRRKTELEGESLESGSTDWNGSKDGKKKTPKSKHSERSRQRTKDESREKDKKEKDREEADSEPSDKSRRKKHKKKSKKHKKSYRSESEASSSHESARSSERSRKKKQSHSDDDDSDSGRSRSRKRSHKKHKKSSKKHKNSHHHQCEHELVHMFKDFRKRLESELTLDEFAPKEVRFRELDEWVADLELPPAAKQLMKFSASKRKEKRMAEKEREREREAEKAELLSNFAKLLNGADLTTRKSTSSLLAVFDEFTTNVEVVFKGKDLLKDLKKLEDHRYKALDEVYKFFLDLATSGPQGLMNTRFLDSSLTPYLEMWSSMSHLQGHEHLEDLFLQFSREKRNRRRQRELLKSKQEEEEKEELRALHEEFCLLADKEDMNQLEEDEAFTPNDMLYQQAESWTTSYTVNAMNDLLKNLAEWRKRNLKQAQKEKKESLFFLVDEYLERLRDESLANWVEMEGFMQEKKARYTTSTKMEHNELRFQFSKEAKEKYRSAEKEEKEETQKVYANFAKKQESKLALASRYPDNLLKMMAQEWSANSPRKVKELLKEFAKQAEKETNWTYKKTAPQSEEEKKEPTFDAVTEKQSTEEGTNSSVEVSQDQLAPTSTLQAQEETSLTVTNENDVVTAVLSTVEPEPVVPVTGSVTNSASTSANANAAAAAAAAAAAAAVVAAAAEAAAMTSMTTPLETTPVPATSTTTCEEKEESQSKALMAHLNKSTLLSGAVLTNQYGELDELKEKPARWSKETQSNYYYKPGSDKSYKEWPKCSLLQEAPKDLTDKPEWTSKQTETNYYYRTDGPKSHETWMKSAGSATGAAVDMSNVGPPLAPQMSAQSMHSMMMGPMVSSMMGPMQGMPPGGMPPMMQPMMGHPVPPMNRAQGMPHMGMPAYHMGPHGMSRRRPLFGDASVWSGSCLSSGSRRLEGDGPGQSPPHSEMESVMLGRGEAGTGRPM
>DECOY_sp|O75400-2|PR40A_HUMAN
QDDDLQELLRRRKTELEGESLESGSTDWNGSKDGKKKTPKSKHSERSRQRTKDESREKDKKEKDREEADSEPSDKSRRKKHKKKSKKHKKSYRSESEASSSHESARSSERSRKKKQSHSDDDDSDSGRSRSRKRSHKKHKKSSKKHKNSHHHQCEHELVHMFKDFRKRLESELTLDEFAPKEVRFRELDEWVADLELPPAAKQLMKFSASKRKEKRMAEKEREREREAEKAELLSNFAKLLNGADLTTRKSTSSLLAVFDEFTTNVEVVFKGKDLLKDLKKLEDHRYKALDEVYKFFLDLATSGPQGLMNTRFLDSSLTPYLEMWSSMSHLQGHEHLEDLFLQFSREKRNRRRQRELLKSKQEEEEKEELRALHEEFCLLADKEDMNQLEEDEAFTPNDMLYQQAESWTTSYTVNAMNDLLKNLAEWRKRNLKQAQKEKKESLFFLVDEYLERLRDESLANWVEMEGFMQEKKARYTTSTKMEHNELRFQFSKEAKEKYRSAEKEEKEETQKVYANFAKKQESKLALASRYPDNLLKMMAQEWSANSPRKVKELLKEFAKQAEKETNWTYKKTAPQSEEEKKEPTFDAVTEKQSTEEGTNSSVEVSQDQLAPTSTLQAQEETSLTVTNENDVVTAVLSTVEPEPVVPVTGSVTNSASTSANANAAAAAAAAAAAAAVVAAAAEAAAMTSMTTPLETTPVPATSTTTCEEKEESQSKALMAHLNKSTLLSGAVLTNQYGELDELKEKPARWSKETQSNYYYKPGSDKSYKEWPKCSLLQEAPKDLTDKPEWTSKQTETNYYYRTDGPKSHETWMKSAGSATGAAVDMSNVGPPLAPQMSAQSMHSMMMGPMVSSMMGPMQGMPPGGMPPMMQPMMGHPVPPMNRAQGMPHMGMPAYHMGPHGMMLGRGEAGTGRPMTPSLSRRRSGSGSCM
>DECOY_sp|O75400-3|PR40A_HUMAN
QDDDLQELLRRRKTELEGESLESGSTDWNGSKDGKKKTPKSKHSERSRQRTKDESREKDKKEKDREEADSEPSDKSRRKKHKKKSKKHKKSYRSESEASSSHESARSSERSRKKKQSHSDDDDSDSGRSRSRKRSHKKHKKSSKKHKNSHHHQCEHELVHMFKDFRKRLESELTLDEFAPKEVRFRELDEWVADLELPPAAKQLMKFSASKRKEKRMAEKEREREREAEKAELLSNFAKLLNGADLTTRKSTSSLLAVFDEFTTNVEVVFKGKDLLKDLKKLEDHRYKALDEVYKFFLDLATSGPQGLMNTRFLDSSLTPYLEMWSSMSHLQGHEHLEDLFLQFSREKRNRRRQRELLKSKQEEEEKEELRALHEEFCLLADKEDMNQLEEDEAFTPNDMLYQQAESWTTSYTVNAMNDLLKNLAEWRKRNLKQAQKEKKESLFFLVDEYLERLRDESLANWVEMEGFMQEKKARYTTSTKMEHNELRFQFSKEAKEKYRSAEKEEKEETQKVYANFAKKQESKLALASRYPDNLLKMMAQEWSANSPRKVKELLKEFAKQAEKETNWTYKKTAPQSEEEKKEPTFDAVTEKQSTEEGTNSSVEVSQDQLAPTSTLQAQEETSLTVTNENDVVTAVLSTVEPEPVVPVTGSVTNSASTSANANAAAAAAAAAAAAAVVAAAAEAAAMTSMTTPLETTPVPATSTTTCEEKEESQSKALMAELDELKEKPARWSKETQSNYYYKPGSDKSYKEWPKCSLLQEAPKDLTDKPEWTSKQTETNYYYRTDGPKSHETWMKSAGSATGAAVDMSNVGPPLAPQMSAQSMHSMMMGPMVSSMMGPMQGMPPGGMPPMMQPMMGHPVPPMNRAQGMPHMGMPAYHMGPHGMSRRRPLFGDASVWSGSCLSSGSRRLEGDGPGQSPPHSEMESVMLGRGEAGTGRPM
>DECOY_sp|O75400-5|PR40A_HUMAN
NLPLAPQMSAQSMHSMMMGPMVSSMMGPMQGMPPGGMPPMMQPMMGHPVPPMNRAQGMPHMGMPAYHMGPHGMMLGRGEAGTGRPMTPSLSRRRSGSGSCM
>DECOY_sp|Q12913|PTPRJ_HUMAN
ALYGNKTGFTTVPALNEYLTMATTNQYLLDKVSKDQRSVLDLVCQNLFVYQDETQVMLRPHRMLDYVLGYVDVTNENELQYLRLDLALFTGRTGVGASCHVLLPSEPPSKQMYRDVLRYFNLLLDTTDPVGHDPWSTFHFRQLPHSESTQLKFNVTRDLTWEPLVLESTMAVTLDGYDQAKQSPWYEEKCRTGQEVKCTLMLLAYVKNEWVRMWFKDLTNPLPGQTALFKKDSHYGPMYNANLYDDTSHTQVSKLRVSLDYPLVNNRYKNRGNEALEAAKYPQSLGVKLLDEYEEAFGCNSDAQKKQFYAEFNERVLKLKKSKPLQSFSVENKNAKRKKRDWFLFGGVTVLVLAGFLCGFVAGCLVGPDQPLSVADSRYSFSVYSEAGDLLKGNQPHFTLNTFGAVCRAYSGLPEKLGNYYGLTTSENGVDLEKYLVESLSQRSKGEERTLLYTVYTDSAKKGFDEYTKYLVDASPHGAEGTTLLVAYKALPGHSAEFGSKFKVVSNHSVSTLNPSGDPPPPDTLGTTCTRNTPAAKMGCSVTTLSLNYSTSFNLYTVERTYETGNESSCSELHTANNWAGSSVELEFGANAGPPCTKWLVLAPKEPVVECDFSAMSAPDTCFKRSEPGLKSLGDGVQAFLEVTYSSGPLLETVTADTLGLDTVVQTANSSNGKAELLLCYSYTPSADDFNQWSLTAATTNTSVDLNSVNSRPTYQATSNPDGWVHDVEPSLTLNYLTGPLLGQLTLKADYTSTHNSGKHSELVLHYVYESAGDPKSWDLWMETTTVYVVHLDFVASPVRTNCVRTSAGETGNPKGPVLEFCKYTGPFLGGLLLSQNTTLERVSNGAGEQTLHMQFSEADHSSWALGLETTSVVTRVFDSVPVPPTHVQLFGPTGELDGLVPCVTLNYFTSRSLGPLVRAPESVNLNSSDTEGAVHKLYTYNSSSENDSKVWLLTLSTASLNVATVDFVQLANRTFELAQPQGETGNAAQSYVTANRYTGPELGVLLVETRDSQQGSSPDVPGVLSEDHVPATPSGRARSETNSADLGGETGLPDKGKTNSQLLYPNLNYQVGKPLGSLNVQRLSDQTLEEHSGLSELLRVCSATGNGNSWSLAKRAVGTLARVLDSVPLPETLKVLRVPDGWTENGLGPTLSFVYSTARPLGTLNCWPQHVVTLKETENKMKHVVKYYESAATDNKSWTLLVNTPSLSVKALDFVPSPGTSSPKTQSAGDTGNSGQEPRTLSDNAGSSEGDESTNTEVQPTGTGNKQHFSEATSSLQTLGNEGTAVTAVSPDPLPSPTGGACLLQGRLLLLLLLPLARPWLGRSPPRLAREAAKPM
>DECOY_sp|Q12913-2|PTPRJ_HUMAN
GRTNCVRTSAGETGNPKGPVLEFCKYTGPFLGGLLLSQNTTLERVSNGAGEQTLHMQFSEADHSSWALGLETTSVVTRVFDSVPVPPTHVQLFGPTGELDGLVPCVTLNYFTSRSLGPLVRAPESVNLNSSDTEGAVHKLYTYNSSSENDSKVWLLTLSTASLNVATVDFVQLANRTFELAQPQGETGNAAQSYVTANRYTGPELGVLLVETRDSQQGSSPDVPGVLSEDHVPATPSGRARSETNSADLGGETGLPDKGKTNSQLLYPNLNYQVGKPLGSLNVQRLSDQTLEEHSGLSELLRVCSATGNGNSWSLAKRAVGTLARVLDSVPLPETLKVLRVPDGWTENGLGPTLSFVYSTARPLGTLNCWPQHVVTLKETENKMKHVVKYYESAATDNKSWTLLVNTPSLSVKALDFVPSPGTSSPKTQSAGDTGNSGQEPRTLSDNAGSSEGDESTNTEVQPTGTGNKQHFSEATSSLQTLGNEGTAVTAVSPDPLPSPTGGACLLQGRLLLLLLLPLARPWLGRSPPRLAREAAKPM
>DECOY_sp|Q2KHR3|QSER1_HUMAN
SKCQQVHNLLEGKFEFLDEVKWVKNMCLQVLEEQGLDEKKNQVSSLEKDCLLYVHKYYHHLSHYLSYLQKLEPDVAFEQAKSTTKTSRTLKKTNYKAGNKMKLSLATGGKSKASRDTLLTLEPFSELAKNFSQDLHLNLLRKRLNDNLMGDKKLMHPLLLEDNKSELAQMTDPDLALSVLLEMYKSFTKEMRLNATRFTVFPAPPEFEEDDSSSTHLEPSSDSQSSSFEKEKKRKKWPPPEKAKVPKQKVKPVPSKTTATKTSALPDSKSSSSTKQAVPRTLTQSKPRNKKPSCRVVYKKENANELKFVYRKLKYKSADGFYGLYSNTAAFREQGRDLEPVKFQLLKAQKVWLAPPKEGKTLAKEFTELDEKLVVFERDREYQGEGGSETDEEDTFGELAVTDQKGAFQDSPLGDLELKPSSESSSLNELLNVAYSTSHLPEKQVAGVTTSSTTATGTTNATPSTTAVQLAEKKKKTDSTADLTTLPTSVKSYADQSYGPDDEDSSFSSLHELKNLENDKVDSPSNGGTESVLPTPTTSSKPPLPPPCFRTVMQTGRRPRTNPRMVALTSFQKQPGKSLFDLFSALFGKTVEPKQEEVKEKLRQKMEQHQYGDHCSESSPPTYPLYLDTRGPNRKQGQARKPLKQQNSNDEKEVQKGKGRKKAQLNFHMLDQNEEEKLVSVADGSQAMALLALARSAPNMSVGSDDGGLTFESESTANEGSLRSSSSVFEQRNNNNLTSDVPAESDEESELNTASKKQFPGSSQEQVEHSPGVVASTKVTPLNQGPTELHQQDLTKMSQLAPVPSLNVTVQNGNLSTDNLNQKPGVTATMSNFDSTVRHVDLSQQFHKSSDGDEVAQMTENSTKSSFDTPTVGCAAATAALLDDVNSLLRNEDSLLVAEPFCMSGLSVFQKNSDHQNTESFHKGTTLHQQLKPSSESLDKMMVESNQPHLQQQSHDGNSQLVHGEMQLFPHVLQQPSQRVQAQLSKAVQGLGAQLLSQQLLQLDCASDLLVQTNPLSAQHGHGLAHNPLQLQSSANLLQDHQEQKVSEHKVLLLPHQKQLKDTNRLLQPTQLLNTSKNLDLTAANNVQGLQQNLQTVSGVVSEKKESAQLAVGLVQDERLSNRSLVSQSRYDDKASKVYTSEQANLEGDSRLQTSSELSAQPQLVQLEQMPFGDEKQSSPYVDSDKRLEAYKSPDPSTLNNQLTQCHTSSAFSSSQVAPLKFQSQPSSSEQTQVNQSSHMSLYNQTPSSDPLNQRASASSYSLSPATLTLSEGSAYSESLSVVSLVQSQSSYSVQTQSVPSLGQSHGSSYSQSQSVSSLRDTQAPYNENTVSSLVEQQNSSYNLTQNEPTVTQSSGSFTLKTYLPPKLEKVSRSYVQSHVLSPVNHPQVLGYNQSQSVSLLSPLQATSYLQAQGSLVSSQNHLKPSYSLTQVPPLLSQKPPKTTSTLPQETSCKSKLTTSPPYGSSPLASSYSQALEVSVQSKTQQLGGNSVQTSDGLPSCSLSSRQTTEQFNVVSSNSLYSHLSHQSGTLQAQLSQTGSRPQHKHLVSCRELLRAELSATSSTFLTSSYAQPTQQSGGLASPLLSFQPQLLHPASEQARSYTSSQPPLSNSLVSSGRLEFALATPVTGQSKTLQLLPDHHSLLGNSTTNFTSDQLVLPSTTAFRNNSFTTPHQYASLSPPLTGTSPLPGTAFLETAASSHMGTQWSPRAFQPLLTTGSAAAQARTSEATSLFNM
>DECOY_sp|Q2KHR3-2|QSER1_HUMAN
CDGSVPKVKLKSGAELLNQQERRSTSSVSVSQMEGLMGTHNLLEGKFEFLDEVKWVKNMCLQVLEEQGLDEKKNQVSSLEKDCLLYVHKYYHHLSHYLSYLQKLEPDVAFEQAKSTTKTSRTLKKTNYKAGNKMKLSLATGGKSKASRDTLLTLEPFSELAKNFSQDLHLNLLRKRLNDNLMGDKKLMHPLLLEDNKSELAQMTDPDLALSVLLEMYKSFTKEMRLNATRFTVFPAPPEFEEDDSSSTHLEPSSDSQSSSFEKEKKRKKWPPPEKAKVPKQKVKPVPSKTTATKTSALPDSKSSSSTKQAVPRTLTQSKPRNKKPSCRVVYKKENANELKFVYRKLKYKSADGFYGLYSNTAAFREQGRDLEPVKFQLLKAQKVWLAPPKEGKTLAKEFTELDEKLVVFERDREYQGEGGSETDEEDTFGELAVTDQKGAFQDSPLGDLELKPSSESSSLNELLNVAYSTSHLPEKQVAGVTTSSTTATGTTNATPSTTAVQLAEKKKKTDSTADLTTLPTSVKSYADQSYGPDDEDSSFSSLHELKNLENDKVDSPSNGGTESVLPTPTTSSKPPLPPPCFRTVMQTGRRPRTNPRMVALTSFQKQPGKSLFDLFSALFGKTVEPKQEEVKEKLRQKMEQHQYGDHCSESSPPTYPLYLDTRGPNRKQGQARKPLKQQNSNDEKEVQKGKGRKKAQLNFHMLDQNEEEKLVSVADGSQAMALLALARSAPNMSVGSDDGGLTFESESTANEGSLRSSSSVFEQRNNNNLTSDVPAESDEESELNTASKKQFPGSSQEQVEHSPGVVASTKVTPLNQGPTELHQQDLTKMSQLAPVPSLNVTVQNGNLSTDNLNQKPGVTATMSNFDSTVRHVDLSQQFHKSSDGDEVAQMTENSTKSSFDTPTVGCAAATAALLDDVNSLLRNEDSLLVAEPFCMSGLSVFQKNSDHQNTESFHKGTTLHQQLKPSSESLDKMMVESNQPHLQQQSHDGNSQLVHGEMQLFPHVLQQPSQRVQAQLSKAVQGLGAQLLSQQLLQLDCASDLLVQTNPLSAQHGHGLAHNPLQLQSSANLLQDHQEQKVSEHKVLLLPHQKQLKDTNRLLQPTQLLNTSKNLDLTAANNVQGLQQNLQTVSGVVSEKKESAQLAVGLVQDERLSNRSLVSQSRYDDKASKVYTSEQANLEGDSRLQTSSELSAQPQLVQLEQMPFGDEKQSSPYVDSDKRLEAYKSPDPSTLNNQLTQCHTSSAFSSSQVAPLKFQSQPSSSEQTQVNQSSHMSLYNQTPSSDPLNQTSDGLPSCSLSSRQTTEQFNVVSSNSLYSHLSHQSGTLQAQLSQTGSRPQHKHLVSCRELLRAELSATSSTFLTSSYAQPTQQSGGLASPLLSFQPQLLHPASEQARSYTSSQPPLSNSLVSSGRLEFALATPVTGQSKTLQLLPDHHSLLGNSTTNFTSDQLVLPSTTAFRNNSFTTPHQYASLSPPLTGTSPLPGTAFLETAASSHMGTQWSPRAFQPLLTTGSAAAQARTSEATSLFNM
>DECOY_sp|Q96GC5|RM48_HUMAN
MKLALLEELERPKARFKGFDEETHKEVSRLVGEPLSSQLLELFLEAFTASLGSLQVRVEHTTLVSDLLKMSGQDQLQLVELKTTPMAYSEEKVLSLSNCLNHVYQAYSEALTMDYATLHLNLVGYEYDTGLNLRAVEKVKKKKEGEPKALLKHKYGLGHTKPKTYRPSLSLLLGGVSYLKSGPERTRFLLSFAKTQFLNRLNCLKVELTGKS
>DECOY_sp|Q96GC5-3|RM48_HUMAN
MKLALLEELERPKARFKGFDEETHKEVSRLVGEPLSSQLLELFLEAFTASLGSLQVRVEHTTLVSDLLKMSGQDQLQLVELKTTPMAYSEEKVLSLSNCLNHVYQAYSEALTMDYATLHLNLVGYEYDTGLNLRAVEKVKKKKEGEPKALLKHKYGLGHTKPKTYRPSLSLLLGGYHLLLPLGSSKRSLTSCKG
>DECOY_sp|A4D0T7|SIM30_HUMAN
MQGRKRNAYVGLCACLGTLSLVVGLLLALADGAEVAEVVPLVLLLSMLVLSLQTSVSTM
>DECOY_sp|Q96L92|SNX27_HUMAN
TAVRDQQRSAMQFLNKREKWLECFRVEFCEHMYNFYPTFKLVRWKKPERGAYEFCFAMGEEDTDRWQMEDWEFALVQNELQGEETCAHKLFHTLSLATLVHKRRGSDCACHPFLLENYGECRTLMNLYMVKRMQEYKLQLQYKSEEKALYKKGVDDVAQHFFYTVALDNDNLLLEEETTFLKRWLTLCTGPVASTYNQLYKLHPFENPAKRLVFSHSLVEFLAFYNVTTSDMGKVAALAQYVQDTTSKKNRVVTVTTGDPLARVLEVDSVGNYNEDSESLFEQMLDSEGLRVLSCKVELYEELRRRGADLQQESLSFPKWGPRLPFTFNAFRKELNQHLLAFRERKSCYLRQGAMYVNYVVKFEGNQEVKHRYPVSLPVAKQETYDYFSQGLSDDSPDLNDAEHPPVSLVTLLLKEEGRALLDVVKQHTAGEVNVHNVELRLDKRGVGRADAAGGPLVASVHQLPAYLEGNLRSLQGGESVQRGVNFGYGSEKSVRLVRVPGGGGGGGNGACHLGSGGGGGGGGRNHPASPHLGEGDEDAM
>DECOY_sp|Q96L92-3|SNX27_HUMAN
YEKREKWLECFRVEFCEHMYNFYPTFKLVRWKKPERGAYEFCFAMGEEDTDRWQMEDWEFALVQNELQGEETCAHKLFHTLSLATLVHKRRGSDCACHPFLLENYGECRTLMNLYMVKRMQEYKLQLQYKSEEKALYKKGVDDVAQHFFYTVALDNDNLLLEEETTFLKRWLTLCTGPVASTYNQLYKLHPFENPAKRLVFSHSLVEFLAFYNVTTSDMGKVAALAQYVQDTTSKKNRVVTVTTGDPLARVLEVDSVGNYNEDSESLFEQMLDSEGLRVLSCKVELYEELRRRGADLQQESLSFPKWGPRLPFTFNAFRKELNQHLLAFRERKSCYLRQGAMYVNYVVKFEGNQEVKHRYPVSLPVAKQETYDYFSQGLSDDSPDLNDAEHPPVSLVTLLLKEEGRALLDVVKQHTAGEVNVHNVELRLDKRGVGRADAAGGPLVASVHQLPAYLEGNLRSLQGGESVQRGVNFGYGSEKSVRLVRVPGGGGGGGNGACHLGSGGGGGGGGRNHPASPHLGEGDEDAM
>DECOY_sp|Q96L92-2|SNX27_HUMAN
YEKREKWLECFRVEFCEHMYNFYPTFKLVRWKKPERGAYEFCFAMGEEDTDRWQMEDWEFALVQNELQGEETCAHKLFHTLSLATLVHKRRGSDCACHPFLLENYGECRTLMNLYMVKRMQEYKLQLQYKSEEKALYKKGVDDVAQHFFYTVALDNDNLLLEEETTFLKRWLTLCTGPVASTYNQLYKLHPFENPAKRLVFSHSLVEFLAFYNVTTSDMGKVAALAQYVQDTTSKKNRVVTVTTGDPLARVLEVDSVGNYNEDSESLFEQMLDSEGLRVLSCKVELYEELRRRGADLQQESLSFPKWGPRLPFTFNAFRKELNQHLLAFRERKSCYLRQGAMYVNYVVKFEGNQEVKHRYPVSLPVAKQETYDYFSQGLSDDSPDLNDAEHPPVSLVTLLLKEEGRALLDVVKQHTAGEVNVHRNLPFLSFSLGM
>DECOY_sp|O43761|SNG3_HUMAN
YAPVQYKGPSTDLTETFPPSQYTETGEVGSGVPYGPYAQSAGTSLQETAFLSMDTGRLRFQLKAVTLAVWSLLSFFSFALARAAADGAQTTAPGPARTQWQNTLFCFGVFWLFSWLGSFGLDLLVRRRARDVSSLQQRFVDLLLFAACALFAGLGLAVGRFCAGANGNFVRCLEPGSDTNVYGENVLPGFVALSFVWSARVLLTQRRPAFSVPDLAAGRAGAGFSAGEM
>DECOY_sp|Q13243|SRSF5_HUMAN
NGSDVRSRSRSRSRSRQDVSAPKSRSSSSRKGQKSEPVPRSSVRSKSRSRSRSRSRSRSSYKRSRSRSRSRSRSSSRSRTRSRSRSRSSRKHSGELKLKRLGNLKEGSKLELAKNLDGYSAFEVVGENKLRPHADAFTVEGARQMFKDLDQWSRVSSLNEVLRLNERTVPPARRNDRNRRPSSRFDSRYRGRGGRGRSRAAHELTRVESCLKEGDLEYVADDARDPDEFEVFGFRKDGLLRDRLGYKGFRFEVKDREAAPNRLGLFRVCGSM
>DECOY_sp|Q13243-2|SRSF5_HUMAN
HLWGKGVRRYDRNRRPSSRFDSRYRGRGGRGRSRAAHELTRVESCLKEGDLEYVADDARDPDEFEVFGFRKDGLLRDRLGYKGFRFEVKDREAAPNRLGLFRVCGSM
>DECOY_sp|Q13243-3|SRSF5_HUMAN
NGSDVRSRSRSRSRSRQDVSAPKSRSSSSRKGQKSEPVPRSSVRSKSRSRSRSRSRSRSSYKRSRSRSRSRSRSSSRSRTRSRSRSRSSRKHSGELKLKRLGNLKEGSKLELAKNLDGYSAFEVVGENKLRPHADAFTVEGARQMFKDLDQWSRVSSLNEVLRLNERTVPPARRNDRNRRPSSRFDSRYRGRGGRGRSRAAHELTRVESCLKEGDLEYVADDARDPDVFGFRKDGLLRDRLGYKGFRFEVKDREAAPNRLGLFRVCGSM
>DECOY_sp|Q8NFT2|STEA2_HUMAN
MVTRVEPSVHPLTGGMGEELFQKSEWKKGRKLKRLSLCPLFLLKLGLLVLSPLVLALVFNPPTYRFYYEEEFRKAWGYLLVHFTSLLLAVYGLTSQLFSFREWNLANSVSPLSTVALLSLLGLSMLGFSLYMERLWVEEENWSNELNAHVQQYAMNLFLRYERRSMPLCLSYAVHVMAFFFSLLGLKRQCQLWTELWPPRRFKYTGYYLQYAAALLGALYVLSLLTLAVLPLKTNVLELPKLYFDSQQRNAYPHLVRDVFSYLFFFTALSLAVVVPRGWLTFRLLPLNELREASSLSGLDLPLFNLRQALELVQRQAQLNNSCLYVRQSAKDPGLQLAWASVVNFKGVLLSDPFLSALYEANSEPYQNRLMNNSVDLLKLGLLVRHLDWLSTYHREHLAVFLLNKTTLADEHHTVDVVHPFFESAKFPRNSGLVVHYGRCLRLLTLKSAFDGSGLVGVTKRVAKDLGNLGNPLFTESLKSPSGMMSLSEM
>DECOY_sp|Q8NFT2-2|STEA2_HUMAN
DPRYCLQLLDLLVLSPLVLALVFNPPTYRFYYEEEFRKAWGYLLVHFTSLLLAVYGLTSQLFSFREWNLANSVSPLSTVALLSLLGLSMLGFSLYMERLWVEEENWSNELNAHVQQYAMNLFLRYERRSMPLCLSYAVHVMAFFFSLLGLKRQCQLWTELWPPRRFKYTGYYLQYAAALLGALYVLSLLTLAVLPLKTNVLELPKLYFDSQQRNAYPHLVRDVFSYLFFFTALSLAVVVPRGWLTFRLLPLNELREASSLSGLDLPLFNLRQALELVQRQAQLNNSCLYVRQSAKDPGLQLAWASVVNFKGVLLSDPFLSALYEANSEPYQNRLMNNSVDLLKLGLLVRHLDWLSTYHREHLAVFLLNKTTLADEHHTVDVVHPFFESAKFPRNSGLVVHYGRCLRLLTLKSAFDGSGLVGVTKRVAKDLGNLGNPLFTESLKSPSGMMSLSEM
>DECOY_sp|Q8NFT2-3|STEA2_HUMAN
LLLTLLFVFELELETQTDAFSCFLQLFSFREWNLANSVSPLSTVALLSLLGLSMLGFSLYMERLWVEEENWSNELNAHVQQYAMNLFLRYERRSMPLCLSYAVHVMAFFFSLLGLKRQCQLWTELWPPRRFKYTGYYLQYAAALLGALYVLSLLTLAVLPLKTNVLELPKLYFDSQQRNAYPHLVRDVFSYLFFFTALSLAVVVPRGWLTFRLLPLNELREASSLSGLDLPLFNLRQALELVQRQAQLNNSCLYVRQSAKDPGLQLAWASVVNFKGVLLSDPFLSALYEANSEPYQNRLMNNSVDLLKLGLLVRHLDWLSTYHREHLAVFLLNKTTLADEHHTVDVVHPFFESAKFPRNSGLVVHYGRCLRLLTLKSAFDGSGLVGVTKRVAKDLGNLGNPLFTESLKSPSGMMSLSEM
>DECOY_sp|O75494|SRS10_HUMAN
HGSKSPSTWRSRSKSRSRSSQRSSQKSRSPPKKRESKEERYSGKSYHKTSDKTSTRGKTTHSARSRSKSKAMKKEPQKSRSRSSNKSRSSFRSRNKHRFDNDSHRSRRSRPGTRPSRNPSYRRSYNYDFRSRSRRRSEYRSRSRRSRYDYDDRYSSSYVRNGKEKAMQNPKRTDGQAFQLELRQGCLKRWDLNHLADEARDVDEFQVYAFRGRRPTYFDLPVYVDVLPGRYGFRRELDERSTDDAVRNVFLSTNPRPLRYSM
>DECOY_sp|O75494-2|SRS10_HUMAN
HGSKSPSTWRSRSKSRSRSSQRSSQKSRSPPKKRESKEERYSGKSYHKTSDKTSTRGKTTHSARSRSKSKAMKKEPQKSRSRSSNKSRSSFRSRNKHRFDNDSHRSRRSRPGTRPRNPSYRRSYNYDFRSRSRRRSEYRSRSRRSRYDYDDRYSSSYVRNGKEKAMQNPKRTDGQAFQLELRQGCLKRWDLNHLADEARDVDEFQVYAFRGRRPTYFDLPVYVDVLPGRYGFRRELDERSTDDAVRNVFLSTNPRPLRYSM
>DECOY_sp|O75494-3|SRS10_HUMAN
KRLSTYYASSYQTNWSCNRPDNDSHRSRRSRPGTRPSRNPSYRRSYNYDFRSRSRRRSEYRSRSRRSRYDYDDRYSSSYVRNGKEKAMQNPKRTDGQAFQLELRQGCLKRWDLNHLADEARDVDEFQVYAFRGRRPTYFDLPVYVDVLPGRYGFRRELDERSTDDAVRNVFLSTNPRPLRYSM
>DECOY_sp|O75494-4|SRS10_HUMAN
MEKKKNSVQSDNDSHRSRRSRPGTRPSRNPSYRRSYNYDFRSRSRRRSEYRSRSRRSRYDYDDRYSSSYVRNGKEKAMQNPKRTDGQAFQLELRQGCLKRWDLNHLADEARDVDEFQVYAFRGRRPTYFDLPVYVDVLPGRYGFRRELDERSTDDAVRNVFLSTNPRPLRYRS
>DECOY_sp|O75494-5|SRS10_HUMAN
KRLSTYYASSYQTNWSCNKRPSYPRRSYNYDFRSRSRRRSEYRSRSRRSRYDYDDRYSSSYVRNGKEKAMQNPKRTDGQAFQLELRQGCLKRWDLNHLADEARDVDEFQVYAFRGRRPTYFDLPVYVDVLPGRYGFRRELDERSTDDAVRNVFLSTNPRPLRYSM
>DECOY_sp|O75494-6|SRS10_HUMAN
KRLSTYYASSYQTNWSCNRPDNDSHRSRRSRPGTRPRNPSYRRSYNYDFRSRSRRRSEYRSRSRRSRYDYDDRYSSSYVRNGKEKAMQNPKRTDGQAFQLELRQGCLKRWDLNHLADEARDVDEFQVYAFRGRRPTYFDLPVYVDVLPGRYGFRRELDERSTDDAVRNVFLSTNPRPLRYSM
>DECOY_sp|P59536|T2R41_HUMAN
AVWFRGALLLLQSFVRSKLLNSFLLLFPHVSLCLYVALQWPWYFDNQMSLKFAADLLLSLFSLAYLLLFSLLKSLRATHAQTSPDQLSHGNHQRMQTRRHLSNLLLMLSVLFVSFPLSWLVKLLSPFYYTERLTNKWYTMNGSKRFLLFEQYVPYNVWFFLLTLLFSLLVSGLLLWPVWGPRFKWLWLFTSHTLNAKLVCFLVSLWSCFWFTASNLFHWHLHFFRQGLGGSYEKVQASYYFNHVTGVLQLCRFSAGLSLLLMDLPLRLGRYLWREGLVLVLFGNAALGLLSLLSFLLVFFATLAAQM
>DECOY_sp|Q6IEE7|T132E_HUMAN
ALKERRLMYNHLDPPATRPTPGAVDPCGWGLDEEEEEDEEGAPVSDYALEESPLTTFTTKFRKRKVSTPSSAPDEAQRDASGGSSGDRGGHVQSQVSTQSSGSSHHDGHCFAPVTELPNGAPPSLEGQRVLPQGNGLFVWHHSHDMSTQGEPPRKLRHRYLVFVLCNLLFVLLALCFVGLLAYMGLELDTLRGPVQLFGTPLPLFDETPPVVPSATGPGPAEPAPLASGPPGARGAEDEGGGPGPQSPGPYDYTPDEERGFHDRVLGVPTTALVKRKSKTQCSEALTLERALLEGSGEAEAVVLPFRADQTVTAVHEDLSSVLLGYRDPSYLSLPATTGDSYSLWLSLLAEKQLFSLTQQAATTALLTHSSGPSRPLSLALSAVVQAQLQTLSKVEETVTLLTEGLVAETLPSVKVFPTTGPELGALTSSDVMHARPVDGRVMFDSVLDTVEVLWDPGLMTVVQDTGESSTTHFQTFVQLTAHQYQLTCRGSASRRQEEEEEDEDESREVRRSDPLLPRVWKGVQSRLADSLELHLPKLPVWVTMELPANLVDRYFTRVANMSRGSKEGSVFVYDCSSSKVLLDENDSECEVLASLDLVLGNVELALKVVPLAVRTGTLLATNLLETDMALPLLAQVRDQLVTLETVRAELDPLAGHRGYDLHWMRRKLVSQSTFNEMEFDLQLLELPGQGREPPLPTSQAWAVDVTATSKHAGTLLESTVHWQGRSKSTGLLTVKKGKARVLTFHEVSPSSPSSSNPALYLLLSLVEGKPLRPDPRLLMLNSDRLHEQLRRTPPRPFLSLSGRLLLPHQTPSERAAGVGPGARRGSGGCGGSADPAHLTYYLEAQQSEGTAEPELGDPKRRSATPPAAPAPPGFWALPLERAVLCTALGGSRLCSKSVREARFHADRLVCPRLETVGFDDWRDGAVYFLVQVVPQSAPVHRSFVLRAKVWNVTRLEPLDLTSSPQLLREAVVQSTSFPGLSVNLVPLKETQFVVFPERSQLSSNAVAPSPRPARELFFARSTLHRLYSVPLVPSAQPGPPSPSAPHRSGSAHALLASLCLLAAGRGGSMGPAM
>DECOY_sp|Q96BZ9|TBC20_HUMAN
PFLQLQKFPAWELAKSVVALAAAGLAVTLGMVAKLVRFNRTKTPLVKDRTDERPLLRGRFRQLVMDRPQQASALEFKDFTSAARTEAQQQAAAREALESPPFQVFLDGRASLLTEYPLDQPLQSLLHHVSAMDCDCDLVEQREYLVLVAAFYLPMLPHCALFFDYRLVVRHFDSLVHGFWTLLWSLAFLTGVEASQMFDHLEPNVQDLLPMLYNLLKHTNDMTPDMFRDLHHTSKLEVLSTARLEGVVLLFTVVLDHYGQYYHLQPRNELLLLLLDLLEEQLGREQEEPMGPPRRFLRRSVDLLVQQYKDSMRQLKNGSLPPPDNANVNLKLPWKRRVLEDTLLGGESLARRMLAAVDTPDSNLAQHLEAKKKRKVANFDKAEAGGDWHGSTPGDGQARSLAM
>DECOY_sp|Q96BZ9-2|TBC20_HUMAN
FKLFFSANALFVNGVLCLLFLVDCPLQLFLRRKNPVQSLFCGMTRPRRGAVPDWLKVKHEQPLRLLKMGQCVRYLRWEGSSTFELSPSHGGFLVTGLFAGLVSNGLNSTVPVVPSKFVFGGLVLLFRSEAQSSKHLHPPTHAHTHMCVSLCVCLRYQMFDHLEPNVQDLLPM
>DECOY_sp|Q96BZ9-3|TBC20_HUMAN
PFLQLQKFPAWELAKSVVALAAAGLAVTLGMVAKLVRFNRTKTPLVKDRTDERPLLRGRFRQLVMDRPQQASALEFKDFTSAARTEAQQQAAAREALESPPFQVFLDGRASLLTEYPLDQPLQSLLHHVSAMDCDCDLVEQREYLVLVAAFYLPMLPHCALFFDYRLVVRHFDSLVHGFWTLLWSLAFLTGVEASQMFDHLEPNVQDLLPMLYNLLKHTNDMTPDMFRDLHHTSKLEVLSTARLEGVVLLFTVVLDHYGQYYHLQPRNELLLLLLDLLEEQLGREQEEPMGPPRRFLRRSVDLLVQQYKDSMRQLKNGSLPPPDNANVNLKLPWKRRVLEDTLLGGESLARRMLAAVDTPDSNLAQHLEAKKKRKVANFDKAEAGGDWHGSTPGDGQARSLAGRVAGAPPPAPLRLPERSPVYCGSPM
>DECOY_sp|Q15643|TRIPB_HUMAN
KQLLKDLVVGASNDPLAPLPTFTPLVDSLKPLLLHGPGGPGLGAPNLLPVAARSPALFPNVDRRTGRSSEATKDFSEPANTRKRRDGPSDLKPMDHVSKLPPPLSPHSETELKFVFLESFSSNVVSQQNRPLPTNPVKSSGGGLWGTMRWTVGGQDDHFLQEMERREVGLLSGMRLLVERHQKNPTHFHGLFLRNMLKVDKVGESSNALSMKKLQVDDLMERQLENRKQLEELQEKEVDLQETRLSASDLAANAEDLCEQLSLKVGELNEAKKNWEALLKQKQELEASYMKAEEQQFHELVMQLNALSLAYKQVQEQSVSLQLATERDKQSVVNLQEQLSEVQVSAQHSANEMANSSSVKLEELVTKKRVKLAREDEAALARETYSDESELLHRNRLELEQNRSFKERDRLQVENQLATNEMKQKQLALMVQRDEQQFVVKTEQMKSVANLLQNLEGKTGQKEKELLQEFALKAKEMSHCEFKERELMMSKFMNTEQLAQYETKERGYTEVKLEENKGKLGLDMELLLRLKELNTVARQLLENENKVNTFNENSSLLQDKSKALLLKDKELKLQLVDKQKELKQLESDTQEHKREELESTAALSDSRLHNNEQLRTLTAKDEQLKRSLEELEQQLLESSESLVEKSSRALCEASQPTLLSASSLQPSLLDKLGLLLKDTNCLQGLSHQVQALEQGFKNKLTENQEYSQLLGTYDVQKLSNNDSDVLVQAQLQHLEEQLQASEHQMNQVTTMVQKQWEEKKMVQKQKLRDEQLLEEFQNSNVGGAENGTSSTQLVALLTQKCQSLADLELKDRELRLSLNQLTREFMDQGSSERFTSKKDLNEQKALALLKEAAVLDMKMHYEKTLHSNREKTENLVAFKVREEMAYAQLQQQLYVVDQTHSTSSRLAHLAQLELKDQQLLQTKLGVEKDSLQDLKQTLSLKNENLKLLELREKELKGVRLETEKLASDKHESGNELNLSQKVTEQFLDSNDTQLDRQEEHLQKTQELLKTQLKSLEEKDELFLQTHTANMQEHQRYFEDMKKEQEQLSQLLQKMSQNQDELKLQHKHLEEELHKELTNLQSVESALETVSDLKTPDAVPARTSEQRERLELEEQLHNNEKLMEGSRSKDEELTRQLLEKRNLAQSKYDLEEQKLSRSKEKLELFLKKENLLQTLKQQEELSSSLVKDTKEHDTDMQELKKNLEALEMKKDQNKLLLHEHELQLASTNLRNANSLEELKTEKYNAEELRKKLAWCLEAELEKGEKMLTEVLTKNELSLQNNGALCEELQRHVDECALVKLEENKMVDFAKKVLNENLQELESLNKQLRNEVAREKELLTKDFNSNSDQNLSQMLERNRLSLEEENRQLHKELELNKEQLSVNSEQKSNLQDVLNEKVDEKLKQTLHLDNLAVESQLKLKEQVDLKLDETKMDDELQHRKKVEDNLDKQKLSLLSDGENQKLQQSKDLLLMKHTAEQNRQDLEELEALLTKEESLSQNLEQKEAELNRLLDHLESDLSLRATTDKSLVEYENNKLLLSMQLEKEEQSLLKSKELEEVRLKMKLLNDEALSNDQNLSSRLMLENEADSLAQQRLFVEEVSASQALRLKEETMTDSKQVASPQKLSCEKLLNECEEMLRKQEVNLQEQRRELLRDDNEASSKKLNLKDKLDELQEKKMESTKVELQLVQLKTQMEYKLSLDTELVGSGGQQLLNELEERLEEYDSLERERRHSLETKLQQHANQLVSMEHQHDDLEQRSNKQLKELLNQKLCLESQDSNDTGQKASTQALRHWHGVESERLSVENSRLNLEQQSSLLDGFDMDDDHFASPHHSLGYAFSSSATTAPVGAGSPVSQAASQKLLLQDQLALRQKALHSLEVKQQELQRNYSTSQKQLQLESAEKHEELDTCKKLRLENERSLLAHLAELKERTSDPLEAEVEETGEMLMKDTFNSLQGTLSALSGGVQGLSQGLGSGLGGLWSSM
>DECOY_sp|Q15643-2|TRIPB_HUMAN
KQLLKDLVVGASNDPLAPLPTFTPLVDSLKPLLLHGPGGPGLGAPNLLPVAARSPALFPNVDRRTGRSSEATKDFSEPANTRKRRDGPSDLKPMDHVSKLPPPLSPHSETELKFVFLESFSSNVVSQQNRPLPTNPVKSSGGGLWGTMRWTVGGQDDHFLQEMERREVGLLSGMRLLVERHQKNPTHFHGLFLRNMLKVDKVGESSNALSMKKLQVDDLMERQLENRKQLEELQEKEVDLQETRLSASDLAANAEDLCEQLSLKVGELNEAKKNWEALLKQKQELEASYMKAEEQQFHELVMQLNALSLAYKQVQEQSVSLQLATERDKQSVVNLQEQLSEVQVSAQHSANEMANSSSVKLEELVTKKRVKLAREDEAALARETYSDESELLHRNRLELEQNRSFKERDRLQVENQLATNEMKQKQLALMVQRDEQQFVVKTEQMKSVANLLQNLEGKTGQKEKELLQEFALKAKEMSHCEFKERELMMSKFMNTEQLAQYETKERGYTEVKLEENKGKLGLDMELLLRLKELNTVARQLLENENKVNTFNENSSLLQDKSKALLLKDKELKLQLVDKQKELKQLESDTQEHKREELESTAALSDSRLHNNEQLRTLTAKDEQLKRSLEELEQQLLESSESLVEKSSRALCEASQPTLLSASSLQPSLLDKLGLLLKDTNCLQGLSHQVQALEQGFKNKLTENQEYSQLLGTYDVQKLSNNDSDVLVQAQLQHLEEQLQASEHQMNQVTTMVQKQWEEKKMVQKQKLRDEQLLEEFQNSNVGGAENGTSSTQLVALLTQKCQSLADLELKDRELRLSLNQLTREFMDQGSSERFTSKKDLNEQKALALLKEAAVLDMKMHYEKTLHSNREKTENLVAFKVREEMAYAQLQQQLYVVDQTHSTSSRLAHLAQLELKDQQLLQTKLGVEKDSLQDLKQTLSLKNENLKLLELREKELKGVRLETEKLASDKHESGNELNLSQKVTEQFLDSNDTQLDRQEEHLQKTQELLKTQLKSLEEKDELFLQTHTANMQEHQRYFEDMKKEQEQLSQLLQKMSQNQDELKLQHKHLEEELHKELTNLQSVESALETVSDLKTPDAVPARTSEQRERLELEEQLHNNEKLMEGSRSKDEELTRQLLEKRNLAQSKYDLEEQKLSRSKEKLELFLKKENLLQTLKQQEELSSSLVKDTKEHDTDMQELKKNLEALEMKKDQNKLLLHEHELQLASTNLRNANSLEELKTEKYNAEELRKKLAWCLEAELEKGEKMLTEVLTKNELSLQNNGALCEELQRHVDECALVKLEENKMVDFAKKVLNENLQELESLNKQLRNEVAREKELLTKDFNSNSDQNLSQMLERNRLSLEEENRQLHKELELNKEQLSVNSEQKSNLQDVLNEKVDEKLKQTLHLDNLAVESQLKLKEQVDLKLDETKMDDELQHRKKVEDNLDKQKLSLLSDGENQKLQQSKDLLLMKHTAEQNRQDLEELEALLTKEESLSQNLEQKEAELNRLLDHLESDLSLRATTDKSLVEYENNKLLLSMQLEEQNLSSRLMLENEADSLAQQRLFVEEVSASQALRLKEETMTDSKQVASPQKLSCEKLLNECEEMLRKQEVNLQEQRRELLRDDNEASSKKLNLKDKLDELQEKKMESTKVELQLVQLKTQMEYKLSLDTELVGSGGQQLLNELEERLEEYDSLERERRHSLETKLQQHANQLVSMEHQHDDLEQRSNKQLKELLNQKLCLESQDSNDTGQKASTQALRHWHGVESERLSVENSRLNLEQQSSLLDGFDMDDDHFASPHHSLGYAFSSSATTAPVGAGSPVSQAASQKLLLQDQLALRQKALHSLEVKQQELQRNYSTSQKQLQLESAEKHEELDTCKKLRLENERSLLAHLAELKERTSDPLEAEVEETGEMLMKDTFNSLQGTLSALSGGVQGLSQGLGSGLGGLWSSM
>DECOY_sp|Q9BRZ2|TRI56_HUMAN
SDPRSRVFLHLTGNSLSVVLRYGDVMTTRVKPELGHYATLFDGLLSKGPDLLVKVNVRELTLFLYKKGDVSVSGPQCGHLGPKGYEGVVQGLGDCLVVSNQQWDSGVFHGQPSTTLFVLRALRGSKAGGPLRFTALSGEMNYVEVHGAVSVARVDGSPLAAVAHSAQSLSLRRAWQVEGNPNLLYRLASASFAVASQLAAVSCPSCGEPVPVTKGYDGNLSRKFLRANQEDAVLLREPGFPCLGTRLPRKSDGPRMTPFSCYFLRPPLLGSGDLNPGLAPSPRESLKSRLKGKKKKFNRPGRGHPQPGGDEHPTQRADEELTQAGERTETQKAEKEPTQAGDGAQPQVGGRQEKETPDRRESQSEEGGQTGAGKDGGKDQPQQEEFSRCLLLHKNDLLGPHLELQPLLCPAPGPAWPCGQLRQRLQALAGELSLLEAREGLSLRRVAFAAARAAVQREGELEARLREAAEEAAEVHRALQGLVEKQQALLRALVGEAAEEVQTGRAVQARERLALAKEERRVAAELEVLNNDVGALLGELGRRPRAVAEALPLCPHDLHPDRLCRECLLQSCPQCLRFLAEGPHQPCQAARQREAEEDYWGRAYGVLDVRVHTHTRQTRCHGDACAQCLDDACDLRCATAPGGTSTGGVLPCLACAKPGRALDGCRAKAVLDLLGNVFFNKTFSAVGEPPVPVTRECEPRCRVGGDALQALCDQCYTHLCPLKTPRALQELCKLCALFDSSLAELLSPSSGHSVM
>DECOY_sp|Q9BRZ2-2|TRI56_HUMAN
KKKKKMLHKLRMTVWAPTCHHRSLESCSGGGPNLHNEKQQALLRALVGEAAEEVQTGRAVQARERLALAKEERRVAAELEVLNNDVGALLGELGRRPRAVAEALPLCPHDLHPDRLCRECLLQSCPQCLRFLAEGPHQPCQAARQREAEEDYWGRAYGVLDVRVHTHTRQTRCHGDACAQCLDDACDLRCATAPGGTSTGGVLPCLACAKPGRALDGCRAKAVLDLLGNVFFNKTFSAVGEPPVPVTRECEPRCRVGGDALQALCDQCYTHLCPLKTPRALQELCKLCALFDSSLAELLSPSSGHSKV
>DECOY_sp|Q9BRZ2-3|TRI56_HUMAN
EKACSERTLLCAEEVQTGRAVQARERLALAKEERRVAAELEVLNNDVGALLGELGRRPRAVAEALPLCPHDLHPDRLCRECLLQSCPQCLRFLAEGPHQPCQAARQREAEEDYWGRAYGVLDVRVHTHTRQTRCHGDACAQCLDDACDLRCATAPGGTSTGGVLPCLACAKPGRALDGCRAKAVLDLLGNVFFNKTFSAVGEPPVPVTRECEPRCRVGGDALQALCDQCYTHLCPLKTPRALQELCKLCALFDSSLAELLSPSSGHSVM
>DECOY_sp|Q9H8W5|TRI45_HUMAN
LAVRTLLRSPASQGGTWTCEKSENKFGCCSWHPHGPHKGHGHGCGLYGGPMTGGCARCAKTQGGSSCFTCCHFVGSHRPKRRHVMVTFPSGQVHQKELCVWVTYVGPKEPTYSLYYTGKDNDQVMRPTSVKKDKDPVVAVQVNDGRGGMLEGAAKDCLLTFSATKQRERAHLDEGQLVKCAPDVKETNLTGYLEYRCQGGKAEQPCRFKLDNVGRPTSYQKVNKRLRLEVVRKVTLLLELDSGSTLLHETFEVGRTMDALLQELQKAQLQLSNKEQRALLDEKQLKLRDHEELKALYGESFRTVDAAVAERKVQLASNLLHLQALAEELAEVHPQTKGLLEWVSDGKHHLVNSTFDCPHREHEGVVCDQCVRPDCFECFRLLEEAPHVPCLLKPGRLSYKGLKDLDVMTHYTKKTRRQHAQCCFHCLNKACTQRKCEVREDNCLDCVLGQGERGLSELMVDNVALHDLTLKAVGGMPLDVQADCVPCLLGLQSQLRSKPLEQFLSGESSTDSDGRGLDVVSFPELQELCTTCVTHLCPLRLPKAFLGLCLPCHKTGSNGLATGSTKLSVFGLLKRPNESM
>DECOY_sp|Q9H8W5-2|TRI45_HUMAN
LAVRTLLRSPASQGGTWTCEKSENKFGCCSWHPHGPHKGHGHGCGLYGGPMTGGCARCAKTQGGSSCFTCCHFVGSHRPKRRHVMVTFPSGQVHQKELCVWVTYVGPKEPTYSLYYTGKDNDQVMRPTSVKKDKDPVVAVQVNDGRGGMLEGAAKDCLLTFSATKQRERAHLDYLEYRCQGGKAEQPCRFKLDNVGRPTSYQKVNKRLRLEVVRKVTLLLELDSGSTLLHETFEVGRTMDALLQELQKAQLQLSNKEQRALLDEKQLKLRDHEELKALYGESFRTVDAAVAERKVQLASNLLHLQALAEELAEVHPQTKGLLEWVSDGKHHLVNSTFDCPHREHEGVVCDQCVRPDCFECFRLLEEAPHVPCLLKPGRLSYKGLKDLDVMTHYTKKTRRQHAQCCFHCLNKACTQRKCEVREDNCLDCVLGQGERGLSELMVDNVALHDLTLKAVGGMPLDVQADCVPCLLGLQSQLRSKPLEQFLSGESSTDSDGRGLDVVSFPELQELCTTCVTHLCPLRLPKAFLGLCLPCHKTGSNGLATGSTKLSVFGLLKRPNESM
>DECOY_sp|Q5EBN2|TRI61_HUMAN
SGSASSDSSGPRLLNFHASLTCSCERLTVSPSEKKKMLELKRSTQMTLKELLEVRVKEWPANYEEKKRLHYSAKKALPWVCHHQHDTSLSRCPCLLELKDQCFFTLVQNKKHCVKHEERKRKKQRSLQLKQALETLSGLQPNSLKRFEPCCFHCFPCPFSDHLKDWSMLLCSLCFNHGCSLTVPKDLYDLCLPCSAERALDALATVFEM
>DECOY_sp|Q6ZVT0|TTL10_HUMAN
RPANEPEREEKEATGPSPEQAPRHNGTGSQETGPAQPEGDHASDLDPGPRPRPQPVLPPPARRPAGPQDPAHPMPPGSKSARQTPLPPRRWLSCSGGLHRPPDAEGNHLLVRRFQSLLPLKMQRGLKRSFTELVLDLTELVVGPLVKELVECNTHLAPNSNMELLWKVFNDDLLFDCGLLDFYGKLCDKLKPAALFCHAMLQQRKKMLTTFVWKDALRGKAWFTDSLRYNLHEMSWVTHKELLMYLPKKSQMFQNTLHGGLDSSHPDYLSLTRLAYGHGFFLMYPTTCALLLYRSVDKRFGDVLLPNQLRYQVRAVPQRGFPKTHHLPDDEMRSKTAQLAAVEEQRLLFNLKGGQNSATKPCLWLQTEDFLTFFAREEKHLDRLYTEPFFEERMLRVQRPLYGPSTWPLDELAPAAAKDERLAQVGGPKVSKASMRARARGLTSLLGKLTTLKLNNPLQYLLQEGREFSGYSRDKSVECKWLTYDRRSDDHRLQWKGKSCYSSLLTAGNSGGLYFFPGRPTSHPSKPGGGLLLGELLAASPGAANTDDSDARPHSNLLGPPGPTASRAEAGELDPGCHGDADHDPQSPQRCLGEEQSSGMRPEHAPGVPCHGPAPCPGPQSAPAPHRLSAPLTGSRVRARPQQRLRKPRKGFGRARTTPPRRGHLRFTCSHDM
>DECOY_sp|Q6ZVT0-2|TTL10_HUMAN
RPANEPEREEKEATGPSPEQAPRHNGTGSQETGPAQPEGDHASDLDPGPRPRPQPVLPPPARRPAGPQDPAHPMPPGSKSARQTPLPPRRWLSCSGGLHRPPDAEGNHLLVRRFQSLLPLKMQRGLKRSFTELVLDLTELVVGPLVKELVECNTHLAPNSNMELLWKVFNDDLLFDCGLLDFYGKLCDKLKPAALFCHAMLQQRKKMLTTFVWKDALRGKAWFTDSLRYNLHEMSWVTHKELLMYLPKKSQMFQNTLHGGLDSSHPDYLSLTRLAYGHGFFLMYPTTCALLLYRSVDKRFGDVLLPNQLRYQVRAVPQRGFPKTHHLPDDEMRSKTAQLAAVEEQRLLFNLKGGQNSATKPCLWLQTEDFLTFFAREEKHLDRLYTEPFFEERMLRVQRPLYGPSTWPLDELAPAAAKDERLAQVGGPKVSKASMRARARGLTSLLGKLTTLKLNNPLQYLLQEGREFSGYSRDKSVECKWLTYDRRSDDHRLQWKGKSCYSSLLTAGNSGGLYFFPGRPTSHPSKPGGGLLLGELLAASPGAANTDDSDARPHSNLLGPPGPTASRAEAGELDPGCHGDADHDPQSPQRCLGEEQSSGM
>DECOY_sp|Q6ZVT0-3|TTL10_HUMAN
EWVPPCLRPKVLTTFVWKDALRGKAWFTDSLRYNLHEMSWVTHKELLMYLPKKSQMFQNTLHGGLDSSHPDYLSLTRLAYGHGFFLMYPTTCALLLYRSVDKRFGDVLLPNQLRYQVRAVPQRGFPKTHHLPDDEMRSKTAQLAAVEEQRLLFNLKGGQNSATKPCLWLQTEDFLTFFAREEKHLDRLYTEPFFEERMLRVQRPLYGPSTWPLDELAPAAAKDERLAQVGGPKVSKASMRARARGLTSLLGKLTTLKLNNPLQYLLQEGREFSGYSRDKSVECKWLTYDRRSDDHRLQWKGKSCYSSLLTAGNSGGLYFFPGRPTSHPSKPGGGLLLGELLAASPGAANTDDSDARPHSNLLGPPGPTASRAEAGELDPGCHGDADHDPQSPQRCLGEEQSSGM
>DECOY_sp|Q13454|TUSC3_HUMAN
EFDLDSYPYGHKYRSFLSLLFSFFFVVLGLGVLCLRRKLGVDKGSTAAENLLVMGMTLAANLVLLLHSEAVFQAQSSGHLYSVQGNHPKNHAYPPRGLHNWMQGSTMAFVLCLSVMAWGKTNYLFELNRRNLYLLGGVLSVLLALALTGSYNPRPFRVLHVDRTDALKWALQEAAFGRLQLDFTDRKARPKGPPFHMFTPASNMNLQQFVDTGEDYDVMSFFKLNCFASSRYWSNALLQYEENARQCVSCRQQPQLATFMVLMSYRNPPKALKRFKFDGNRMFLRRSSSWEMLQEKVEALLNKKKEQGGGLQLCLLLLLLLFPFSGTPLRYRRLGARRRASPQRGAGM
>DECOY_sp|Q13454-2|TUSC3_HUMAN
MLLFSYPYGHKYRSFLSLLFSFFFVVLGLGVLCLRRKLGVDKGSTAAENLLVMGMTLAANLVLLLHSEAVFQAQSSGHLYSVQGNHPKNHAYPPRGLHNWMQGSTMAFVLCLSVMAWGKTNYLFELNRRNLYLLGGVLSVLLALALTGSYNPRPFRVLHVDRTDALKWALQEAAFGRLQLDFTDRKARPKGPPFHMFTPASNMNLQQFVDTGEDYDVMSFFKLNCFASSRYWSNALLQYEENARQCVSCRQQPQLATFMVLMSYRNPPKALKRFKFDGNRMFLRRSSSWEMLQEKVEALLNKKKEQGGGLQLCLLLLLLLFPFSGTPLRYRRLGARRRASPQRGAKG
>DECOY_sp|O75896|TUSC2_HUMAN
VEYLLVPFDVHRPDHLKLVLGQPLLKNHRRVKLRKAQGKNTVLTEEYFEHALDGDEDYFMSRRGTFVFPPVRARGRPVLAQEAGAAESGGGGAASAFPWLRGKASGSAGM
>DECOY_sp|Q9BTX7|TTPAL_HUMAN
YCSYLQKSVRALSDDCQADSTLGEPLLTQGLLSDCAPVPQCFKEVFDDESALLVANWTATDLEGATGGYKEPLLRSPLNTHLSNLDSGHLFRFNAKLKELFKPLLAFLKGFRLPENVVHVKARLLPFGDQLLGLKKVALFPGFHSKASLSVKGYDALLVLGNVQTEESQLKLELTLYLRALNETLPYNSPLRWDRPLCVVHCRGPDTHPLVTLFGSALVKLASDKPLNNFVEPWRRSCSHYNVLLQLRADYDKRFRALRFLLFADDLSTSLNPYKREVMRDLAQVRDRLWEKPEQLEREKATVLDETLSCVYGPPEPPPPLENESLSAVSPSRTLSDSEESM
>DECOY_sp|Q8N831|TSYL6_HUMAN
GCQFGFRPPLEVPREVRRRLRAHADEGLLYYQLPNSWLDKELLQARLDSEPLSHDSFWTFFSCLVRHRNHLFSQPGHRRGWMLLTSFSVVQGFRSVEYKVVLKLRNFYPRNQFFKFKFCGRTPRHLKEVELNTLYSLMEADQRGLMASLQPHRHFATVWFGPLRDLNLRNQELYYEHLQGRRFEVQLLRADAEANVSDLELQLSELPNLHLGVNLPGPGPGPGARENVEDLRANEEAVDMEEGGKPEDVPASFMACEEKDVEPKAGEALVESERSGAGCTELKAEGGLGHTEEGPFGKNLSGDTTLSASAAELGEAPPPTVEQGKALAGHRSGADVLLHFTHGGDAPDQPAVGEEPRLPPPFVLPERLGDFMDAMVETKAKSRERSQGQHPDELAYDLTAPSHPSEPLSM
>DECOY_sp|Q96PP4|TSG13_HUMAN
TGLVKKALLWQPRAGRNFASEGPARTTPMDELLSALTLPRELKVSLRSEPAKKSSAKRDMRDEHVPAFTLQPYKKMQRATYLKVSKYGEKSFDNDTSRFFWQRKESTPDDSLLLPFLKPKLRSKKKLQPRMPLWLNETKPHQHHSEMKVLLLKESFKASYSKEDQQTLSCPPPNNTMLLLKTDQDYQTKVLMFSTKRNLNQAKFQLATKALKPYYQALNPHVTYRHLNELVKFSQGVADSLKESNVVMKGRKEASSNESKTKSQGNKFTRKQQSM
>DECOY_sp|Q9Y2X8|UB2D4_HUMAN
MAKYQTWREARLNKYREDKAYTHALEPVLPDDPNPDCLLSCLSLLKVSVTLAPSWQRSLLDLCLSGNSNLNPHYKLTTFAKVPKPFPYDTPFHLTLFFVGGQYPSDNPGMLTAQWHFLDDGVPGASCQAPPRDQLDTLKEQRKLLAM
>DECOY_sp|Q8NB14|UBP38_HUMAN
FVRLGVTNFGGGGGGGTPGCSGPPDNDDFGNRPFSCSASAAQLRARAANLEQEQLYKLNKDTLADMLKEQLPPDGNLWLGSTPNNGSLGNTSHKKQYLLVYATKDPRFSTKLQVSQFSTFTRVSDNFLFWKESMKENELDQEFVASPSRDGLLHSQSSALALAESQHYMQYSSDTSTLRNAYSYYHGSESSLGSHVVVSSLLYPVKLTCSAEDTGSKPKKLALNESLDTFDVDVSWSESLSSFSTRKLVPLELVLPLSVNDLKRRLVHKYQDYSRFLLTLLLYEPEETLQMKTEANQLSACNECYYQNDGTLLEPALFYNLLDTVSPTTEGGKPQPVKNDLVKLNSENPVSTNESCYFENPPSGLKTENVLSDCLFAATTPNYVVPEESPGPVSAQMLGGDQLSPSSAPDQVSMNELSSSPCFALSLDTFAEKVQSTRLSCNRCLHRTKLGGFKMELLKTEGDSRTPTETLVAKASAVEQLSTESCELLESKPHSAQKVLKLEEEHRLDLLRFLYESCDQQRSPTFWPRPSAEFFRLPAYAREQTHALFAFLHQKKLMLSNCGNLNLSLVRRQFDTAMFLAQLVSNMYCTNGLNLLGKTGTEKSGSRLSLCSALSNSQSTWASQNLLKLKLEESKPPFKDLAELLPEYLDPFGSYHYMMCHLLETLQVLFATSSPLGDKNFSHVLNVVHPVLLHFAEPSHQFSLLMHSLVALAGRPVLPFWRLNFVLEKLLLTVDLLLTKFQVAALKGLLALVWTDVHQALPWSLWDLRMCLAQTMSAKDVNPDTTLRSLLVTLMQLPLHQVLSALAVSPEFSADTSSLSAFVEQLSPLLTAPEKAWLNQLLNSKVTVQSVYRELREEQTSVCQFHGLRTVLQQCFTLSKLKGPLCQVFDTLLDSRLACLQPERPECVRMLVEVQLLSFLDLVSPCSMLKLLGNHLYDLLAVKRDDLSHYGQHLLGLVFKTNFFSEFERPHRYAYAELVQHGVRQQFPDQGELLRLTTLDFMAECQAEDLWHEASEVKRVVLRKVLPLPHSSSVLGELKLDM
>DECOY_sp|Q8NB14-2|UBP38_HUMAN
NNLKLLLYKLKYWSVQLYKLNKDTLADMLKEQLPPDGNLWLGSTPNNGSLGNTSHKKQYLLVYATKDPRFSTKLQVSQFSTFTRVSDNFLFWKESMKENELDQEFVASPSRDGLLHSQSSALALAESQHYMQYSSDTSTLRNAYSYYHGSESSLGSHVVVSSLLYPVKLTCSAEDTGSKPKKLALNESLDTFDVDVSWSESLSSFSTRKLVPLELVLPLSVNDLKRRLVHKYQDYSRFLLTLLLYEPEETLQMKTEANQLSACNECYYQNDGTLLEPALFYNLLDTVSPTTEGGKPQPVKNDLVKLNSENPVSTNESCYFENPPSGLKTENVLSDCLFAATTPNYVVPEESPGPVSAQMLGGDQLSPSSAPDQVSMNELSSSPCFALSLDTFAEKVQSTRLSCNRCLHRTKLGGFKMELLKTEGDSRTPTETLVAKASAVEQLSTESCELLESKPHSAQKVLKLEEEHRLDLLRFLYESCDQQRSPTFWPRPSAEFFRLPAYAREQTHALFAFLHQKKLMLSNCGNLNLSLVRRQFDTAMFLAQLVSNMYCTNGLNLLGKTGTEKSGSRLSLCSALSNSQSTWASQNLLKLKLEESKPPFKDLAELLPEYLDPFGSYHYMMCHLLETLQVLFATSSPLGDKNFSHVLNVVHPVLLHFAEPSHQFSLLMHSLVALAGRPVLPFWRLNFVLEKLLLTVDLLLTKFQVAALKGLLALVWTDVHQALPWSLWDLRMCLAQTMSAKDVNPDTTLRSLLVTLMQLPLHQVLSALAVSPEFSADTSSLSAFVEQLSPLLTAPEKAWLNQLLNSKVTVQSVYRELREEQTSVCQFHGLRTVLQQCFTLSKLKGPLCQVFDTLLDSRLACLQPERPECVRMLVEVQLLSFLDLVSPCSMLKLLGNHLYDLLAVKRDDLSHYGQHLLGLVFKTNFFSEFERPHRYAYAELVQHGVRQQFPDQGELLRLTTLDFMAECQAEDLWHEASEVKRVVLRKVLPLPHSSSVLGELKLDM
>DECOY_sp|A0A0A6YYG2|TVB66_HUMAN
YSSACFYVSTQSPAALERLLPFDETTRSSVNYGNPVEKGDTLGAGVSYYLKLLGMGPDRQYWYMYNHNMDQACQLTMSQGKLLRLKFPTQTVGANVPGAWLLPFAACCLLSLSM
>DECOY_sp|P55916|UCP3_HUMAN
FPSRQMELKVMLRKALQEYTVFMVVNWSGRLLFSPTFKGYFATPGEQAVKMLMCDLPSFYQGPPSNMRYKTVVDVPSAVVTACFGAGFASVFHCPFNDTLLHYDLKLKELLDYTVVEACNVLARNMLNPLTKGWLRGVEGREALRTYADMTGSKRYDRSSPGLHLSAQRFKVVVDTPQACTVAMAGTTCGALRLTTLSSNDAKGPTYVKQVSDYLGRLLSAFSMRQQLGAVLGNYPSCPGERTVMTLLTGLVRGYQVRLATQVAQNEGQLQRLKVATDLPFTVLDAFCAATGAGLKFVAMTPPVDSKPLGVM
>DECOY_sp|P55916-2|UCP3_HUMAN
KGYFATPGEQAVKMLMCDLPSFYQGPPSNMRYKTVVDVPSAVVTACFGAGFASVFHCPFNDTLLHYDLKLKELLDYTVVEACNVLARNMLNPLTKGWLRGVEGREALRTYADMTGSKRYDRSSPGLHLSAQRFKVVVDTPQACTVAMAGTTCGALRLTTLSSNDAKGPTYVKQVSDYLGRLLSAFSMRQQLGAVLGNYPSCPGERTVMTLLTGLVRGYQVRLATQVAQNEGQLQRLKVATDLPFTVLDAFCAATGAGLKFVAMTPPVDSKPLGVM
>DECOY_sp|P55916-3|UCP3_HUMAN
FPSRQMELKVMLRKALQEYTVFMVVNWSGRLLFSPTFKGYFATPGEQAVKMLMCDLPSFYQGPPSNMRYKTVVDVPSAVVTACFGAGFASVFHCPFNDAKGPTYVKQVSDYLGRLLSAFSMRQQLGAVLGNYPSCPGERTVMTLLTGLVRGYQVRLATQVAQNEGQLQRLKVATDLPFTVLDAFCAATGAGLKFVAMTPPVDSKPLGVM
>DECOY_sp|P54578|UBP14_HUMAN
QESEEEMLERRVPGYLLVYALHWDGGGSRLLLDEPTVLSKVDDDKEWLFDKRKQVWSVYHGSSSRSGQHTLVAQLDYYGCNNSGLDDAFSFPEKYVKEQPSKKSDSTNPQQNKKVDELKDKFRSFSVKMEQLEPTCLEYMDLMLPKFVKDLKVANVSKEKEYFRFVMQLTLYAPRLSKLSKSLYLARNQLTPSKQTLEEQRLKLLGTFLKYVEQNLFCSLQLQNKEKGTVEEEESETKCMTTEFEVGFFQDLLKKKSSPTAASASSSDTKEVSDDELAEKLQQLRVMMQLWCENADQQLYQGQEKGEAFQPFAMHLFQLLLLPPLSSSKTDMSDFLRDLAATLYQASAMEGSRAGLAARKYLAKDLEPVRSLCQVTANMYCTNGLNTLGCPLEMASALQEETMDEVFVKTASPEEPLADASGMMLLTMGKNKLLNGWDDKGTDLKGVMKVRQAPQVGTLAFLQKAFVMPPEDTNLEVGEKFKEGKWVTVSYLPM
>DECOY_sp|P54578-2|UBP14_HUMAN
QESEEEMLERRVPGYLLVYALHWDGGGSRLLLDEPTVLSKVDDDKEWLFDKRKQVWSVYHGSSSRSGQHTLVAQLDYYGCNNSGLDDAFSFPEKYVKEQPSKKSDSTNPQQNKKVDELKDKFRSFSVKMEQLEPTCLEYMDLMLPKFVKDLKVANVSKEKEYFRFVMQLTLYAPRLSKLSKSLYLARNQLTPSKQTLEEQRLKLLGTFLKYVEQNLFCSLQLQNKEKGTVEEEESETKCMTTEFEVGFFQDLLKKKSSPTAASASSSDTKEVSDDELAEKLQQLRVMMQLWCENADQQLYQGQEKGEAFQPFAMHLFQLLLLPPLSSSKTDMSDFLRDLAATLYQASAMEGSRAGLAARKYLAKDLEPVRSLCQVTANMYCTNGLNTLGCPLEMKNKLLNGWDDKGTDLKGVMKVRQAPQVGTLAFLQKAFVMPPEDTNLEVGEKFKEGKWVTVSYLPM
>DECOY_sp|P54578-3|UBP14_HUMAN
QESEEEMLERRVPGYLLVYALHWDGGGSRLLLDEPTVLSKVDDDKEWLFDKRKQVWSVYHGSSSRSGQHTLVAQLDYYGCNNSGLDDAFSFPEKYVKEQPSKKSDSTNPQQNKKVDELKDKFRSFSVKMEQLEPTCLEYMDLMLPKFVKDLKVANVSKEKEYFRFVMQLTLYAPRLSKLSKSLYLARNQLTPSKQTLEEQRLKLLGTFLKYVEQNLFCSLQLQNKEKGTVEEEESETKCMTTEFEVGFFQDLLKKKSSPTAASASSSDTKEVSDDELAEKLQQLRVMMQLWCENADQQLYQGQEKGEAFQPFAMHLFQLLLLPPLSSSKTDMSDFLRDLAATLYQASAMEGSRAGLAARKYLAKDLEPVRSLCQVTANMYCTNGLNTLGCPLEMASALQEETMDEVFVKTASPEEPLADASGMMLLTMKTGGLKGVMKVRQAPQVGTLAFLQKAFVMPPEDTNLEVGEKFKEGKWVTVSYLPM
>DECOY_sp|Q9BZX2|UCK2_HUMAN
HRPSSSESARKRQSPTYGNLCGNTRKQSPGGNLLDQLHQVLLNLAVLNDARGPLLVDAKKYTPLCFEEFAKPVFTLYQSLLQELRDRGESLRDLRRVSRLTDADTDVFKLMQFLRDVEQSYFALLGEFLVVDAPYVTVTEKRESHSVFDYVPLQVKTGETLKELKTLLLENDFADPHDFNFQKGLKAKAQESTLRVYFSDQSLLVVKQRQYDVENQGLLQVKLACVSKSGSATGGSVGLLFPEGGNPQQHNQLTQESDGAM
>DECOY_sp|Q9BZX2-2|UCK2_HUMAN
HRPSSSESARKRQSPTYGNLCGNTRKQSPGGNLLDQLHQVLLNLAVLNDARGPLLVDAKKYTPLCFEEFAKPVFTLYQSLLQELRDRGESLRDLRRVSRLTDADTDVFKLM
>DECOY_sp|P10074|TZAP_HUMAN
TDCDEPVAATLLLSPELVGPGTFSEEACRLQGPLQSALGGQALSEVLVEASGVELEAPPQLAVVVKMEDELLLRNKRLRQPNYNERVDHLEMRRLHHARQTKFYGCETCEKRFVKGRRHVHRVLQEVKAFKTGCLQCFHRPGEQRHSAVRHLLPKGETRFQECFECSFRPEGTHRTNKHDLSAQRTFKTGCLHCQFKPEGTHRTLHMNLNKAQTFAHSCFECVHRPERNKHKALHMQLGRNSSRAHGCEECVFKLERGKHFAEHLQLERTSLFKCACTPCAHKPPAGHKLLMHSQLKKDQMFQQSCSSKCYPMEGTHSVMHRVLERRRMFTEQCVSCTFVQERSNMCRNAEHELLNKREFYKCGKCPCEFKTEGPKRHNHKVLYKYSLKKFHCTPCEVPVATKRGNEAPEAALSGASLAPEAACKRPLVNKRRSTLVAEPESMYDGDGDDEVQVVVEWENSGGQLQAGEAELRPPPKVCDEKKPDELPCKPLAKQKLGCLSSPGESQAPSHLQRSHSPQPRGPEQRDPVLGLRTSVEEEELGAPKEVHSNVNQSAPPGLGSQGGAAQGVSKTKPFSQCLEVAEPRVLREAALLVQRDNGSTLALHGTYFFDLLLGFLEAFGAPLVVSGGSGDGYLSQFFHSCCALVSWHKAFVLGGVDLTADCYQKGREKQNLEQLRVVSHQVFSGDM
>DECOY_sp|Q6UWM9|UD2A3_HUMAN
RKEEKRLKTNKFQCSFLFKCTFLFLATAVCALLFGLVDLSYHQFWTLDHAARSLKHAKGRHMVFELWFVRADLKPVPQDHHRLSRMNALKEYSSDTLVRTLRALLDESTMKTFNLEVAAKGKAMHALNDLQDGFLPVGVMPVGHYLAEYLGNMGGHTLFKAKTPHGLLDNQPLWDYRLTNAGLTSKKPKGRYWLKVQPLQALASALLNKAEETVNQFLSGLSFVVLGDEGSSQVFNEMKEPLKAAKPCHLGGVFEFNPQYPQPFEFDWYRTLLWLEKAGVTECLTTRPGLKASYFEEWFHYDYDQLWFHFLVSLMSKNRVELFTRMDTLGTMPVPVYSLPAPKLGCRSEMNGGVSRLLTLVFPVALLEAMLDGCPLVPDLLMVDYNTEQKKLMLTQNYLFSECMKMLTRGLEVFFDNKLLVSQWTSLGPLVNLALDVFLENEERTDQPMHVVEKLFASKRPYDLLSKPSHTLVTVEHRGVLLEELLKVVNLWHSMDCPWVLKVGCFGCGVCFLQLLLFVLAKSDRSM
>DECOY_sp|A1L167|U2QL1_HUMAN
GDSVPPTVWGKYEHKTVLKSFTAEAKRESFKKSKSGKRACRLGQKGVLSAAFRQMVAEVTYASSWRGPTLLEMCLAGGDLVYGNERLPSLRVMFPPSFPFNDPFTLNLLLFETNTKEMDQWLVSKDQHDVKLVNWDFLSEDVLEVSLRFDSRLALDQLKEM
>DECOY_sp|C9JJH3|U17LA_HUMAN
QCVLLRKASKHKNKGRRSRTRGLSALTGTNMSEQDTPTTSSLNLLSSQQEPHHKNRMKCKYSQHLVLVDPPVTGERRVVNFEKPKTNQEQLKFWHDLTSEQTRAEVLHEDLEPAQLCPHRKDLEGQTRRADTDEVGLRAPRERGSVSESRHWEEKSQLYFLVYAQQSLVSTLSSATVEADDKMYWQGEQKAVYSSYHGNHCSWGAHVLVAYLVYVLPGTNQQSMYPQMDLCEPYQVKNAKLNGTVDPRKFLVLLLKVASNHLTLKTPSARAQLCVGCHYANEGNLEEKPVLQELAQQVSQAAQLDLALDLYPDFTDSLGHCHLKCLQRSWYGGFLQHLLTTKDSRHDVKQHGPLCKRAMADVTFMLFEHADEKQRGHFGAALAQSPQLVHGPLHLRATLHAQMTCLMCKGRHHCTQSHREFLMYNALPKPYTLCQLSANVYCTNGMNQLGAGVAARRPSSLPKPREPALRQAVPALDDCLDRVTECSLPKSEPLSRTQLEAFAADRPSSTKLSFHNFQWEGGLYLSDDEM
>DECOY_sp|O75379|VAMP4_HUMAN
RTKYMVLLLLLVLLLLAAVLAMLKAKLCRGWWMRRQLKQRSNSFATANDSLSEKSDQLEDRLERGELKVTLNEQMVDLVEDVQNQVKHKLDRNPGRFPGSPRGLFFDEEEDSDDELLRRNEKSVSGTVDDDNLRKHKFPPM
>DECOY_sp|O75379-2|VAMP4_HUMAN
RTKYMVLLLLLVLLLLAAVLAMLKAKLCRGWWMRRQLKQRSNSFATANDSLSEKSDQLEDRLERGELKVTLNEQMVDLVEDVQNQVKHKLDRNPGRFPGSPGLFFDEEEDSDDELLRRNEKSVSGTVDDDNLRKHKFPPM
>DECOY_sp|Q9P0L0|VAPA_HUMAN
LLKFGLFFGLFLAALVVLLSPLPSTVNRDFSATSTSGKPDSHAKRVRLLGERDLRHNEESKLMMEGQRKLCEEMKRLTETDNLSVSHKPPMPGDKQSANLPVKASPEMDNKLDNENPMEFVRCKLSDMLEDKPAKEWVAEMDSTNPPAFLTQVMKFKHKSENPDYDFPQLMVSVTVTSGPDLLGSNRPVCRRAYTPKTKVFCKRVDSPRNKLLNTTVVDTFPKGKFLDTPPDLVLLQEKHAMAGSASAM
>DECOY_sp|Q9P0L0-2|VAPA_HUMAN
LLKFGLFFGLFLAALVVLLSPLPSTVNRDFSATSTSGKPDSHAKRVRLLGERDLRHNEESKLMMEGQRKLCEEMKRLTETDNLSVSHKPPMPGDKQSANLPVKASPEMDKNKQEKQLVSLRGPDKDTHYSAPTAVTNNLSSMSTVTPANGPPTLGKLDNENPMEFVRCKLSDMLEDKPAKEWVAEMDSTNPPAFLTQVMKFKHKSENPDYDFPQLMVSVTVTSGPDLLGSNRPVCRRAYTPKTKVFCKRVDSPRNKLLNTTVVDTFPKGKFLDTPPDLVLLQEKHAMAGSASAM
>DECOY_sp|Q9BQY6|WFDC6_HUMAN
HKKYCTVLCLAETQFNNNNGQSGGYLFESCKLKKTLTGGTHYPPWAPARRLHCVAYKRLLFDKKCRGSFPCKCMNEPCRDKPTCQDLEEVECEKVKLPCKPGLLGEAHGPEQLDGLLLFPVLLPLLGSLGM
>DECOY_sp|Q9BQY6-2|WFDC6_HUMAN
ELEKEHYLTLSKRFDVLKKCRGSFPCKCMNEPCRDKPTCQDLEEVECEKVKLPCKPGLLGEAHGPEQLDGLLLFPVLLPLLGSLGM
>DECOY_sp|Q8WTP9|XAGE3_HUMAN
VQPRQDGGEPKMFQEKSPLKLGQDDPGNGCEGGKTSQSLEQLDAELDPVQTEAAGQDEREEQGPAPRDSETPPEEQQPEEDGPELMPGLLEPPPVRRSRPRPYTRSRGWLM
>DECOY_sp|Q6UX27|VSTM1_HUMAN
KVLAAYEHSGPPEQTTDSAAESLASTSLEAYTVGQPDATSLSRVEMNSLDAEAAEQEPKSHSLRKTTSEESSSSHQSRCYLLFVSLFLLLLSLCSFLAVFLRTTDKTMSPAELEDKHDTVVLQLHESSESWEHSATKTYACFRYGAKDKPLDTFPFEAENEASSQEKQYGSDNKRVLVFTVNQSHAQKCLTVNSEAEVVSSPWAHLSKPPKPEKKNEDEYGLCLGLCLLSLFEATM
>DECOY_sp|Q6UX27-2|VSTM1_HUMAN
KVLAAYEHSGPPEQTTDSAAESLASTSLEAYTVGQPDATSLSRVEMNSLDAEAAEQEPKSHSLRKTTSEESSSGKTMSPAELEDKHDTVVLQLHESSESWEHSATKTYACFRYGAKDKPLDTFPFEAENEASSQEKQYGSDNKRVLVFTVNQSHAQKCLTVNSEAEVVSSPWAHLSKPPKPEKKNEDEYGLCLGLCLLSLFEATM
>DECOY_sp|Q6UX27-3|VSTM1_HUMAN
EGREKRGRELESHQSRCYLLFVSLFLLLLSLCSFLAVFLRTTDKTMSPAELEDKHDTVVLQLHESSESWEHSATKTYACFRYGAKDKPLDTFPFEAENEASSQEKQYGSDNKRVLVFTVNQSHAQKCLTVNSEAEVVSSPWAHLSKPPKPEKKNEDEYGLCLGLCLLSLFEATM
>DECOY_sp|Q5JSH3|WDR44_HUMAN
SVKRKNNVFKVLAGTFDASLLVETNDKTMLGSPTADLVEADEKSENGEKSESQVDLSLMLSPNPAFLASTVVANHKALGEWFDRNRRDVSTKFSLDHYTSWLYVKYDESGSVLYTFDHSFSKALQSSSNVYKGKYMSLSLRDLDYRLRLSDNSTVLKLNEGPLPELGTKRLGKVRNRGTRSVHLQTHKYLHETDYFLRCGDYTGLVAKYGNQCFNAATLKLTQGDVENWLAKKVDPLNWRLKLGDLSGSLFRYDRDPHFALATVFDLHQFCCLCRRESLHWRLVKTDMSSSLLFYKNSWSLDLLDATHKGKYCFRPRQFPAKNDDPDEDTGSCVGTDTDKSSSSLSEQSPSPSRVGETNKYRMMNNFYDFAKNLAWRLVVNDQGASALRLGCHSKFMTWVAGMHEGSLDQVKVLQDFDYPKGFGHAKAKFVRPTYPMGEDDSSSPDDQDTHFVERDVKSKVNLRAEGYEEALKHRKAVKSGLKKQFLTKTKQRLGGDTDTPQSQKLEEDDSQAADNSVYKERRTMLHLTLPNLGTPKLEEALSLPLEEGTDLKNLMVSALLEEDTLREGSNRSRPQPGMVEGAVTQGDPKAGNEQATVKLDGSTASALDLSPQSKDVTSESAMSATLLSDSTLNKEPVDLDPKTLTEFELEKRKRSPPPARPSPPPRPPPPFNTPPPRPAPVKKPTSAVLDPEPTLRHPKPAPAVEEVAAFKDTSLSDSSVPELVDGGKGVEVAKENLVETETELVNLQETSSTQTKLTTEDVKPECTEDSPFKKCLELETEEFTNQSEKAQSEEPLVQDLALLGPLNSLDRTAVLPSATAQDSLKEKGSDLSDDELQLKVQSEELLSELKKSDVLKQLEQVPSENGKVYATNETKEFTSLGKVGPSGVPYGGGLHVDEPADYFEETDSESAM
>DECOY_sp|Q5JSH3-2|WDR44_HUMAN
SVKRKNNVFKVLAGTFDASLLVETNDKTMLGSPTADLVEADEKSENGEKSESQVDLSLMLSPNPAFLASTVVANHKALGEWFDRNRRDVSTKFSLDHYTSWLYVKYDESGSFSKALQSSSNVYKGKYMSLSLRDLDYRLRLSDNSTVLKLNEGPLPELGTKRLGKVRNRGTRSVHLQTHKYLHETDYFLRCGDYTGLVAKYGNQCFNAATLKLTQGDVENWLAKKVDPLNWRLKLGDLSGSLFRYDRDPHFALATVFDLHQFCCLCRRESLHWRLVKTDMSSSLLFYKNSWSLDLLDATHKGKYCFRPRQFPAKNDDPDEDTGSCVGTDTDKSSSSLSEQSPSPSRVGETNKYRMMNNFYDFAKNLAWRLVVNDQGASALRLGCHSKFMTWVAGMHEGSLDQVKVLQDFDYPKGFGHAKAKFVRPTYPMGEDDSSSPDDQDTHFVERDVKSKVNLRAEGYEEALKHRKAVKSGLKKQFLTKTKQRLGGDTDTPQSQKLEEDDSQAADNSVYKERRTMLHLTLPNLGTPKLEEALSLPLEEGTDLKNLMVSALLEEDTLREGSNRSRPQPGMVEGAVTQGDPKAGNEQATVKLDGSTASALDLSPQSKDVTSESAMSATLLSDSTLNKEPVDLDPKTLTEFELEKRKRSPPPARPSPPPRPPPPFNTPPPRPAPVKKPTSAVLDPEPTLRHPKPAPAVEEVAAFKDTSLSDSSVPELVDGGKGVEVAKENLVETETELVNLQETSSTQTKLTTEDVKPECTEDSPFKKCLELETEEFTNQSEKAQSEEPLVQDLALLGPLNSLDRTAVLPSATAQDSLKEKGSDLSDDELQLKVQSEELLSELKKSDVLKQLEQVPSENGKVYATNETKEFTSLGKVGPSGVPYGGGLHVDEPADYFEETDSESAM
>DECOY_sp|Q5JSH3-3|WDR44_HUMAN
TRRLRGGGLTSPNCAHAVAGSPTADLVEADEKSENGEKSESQVDLSLMLSPNPAFLASTVVANHKALGEWFDRNRRDVSTKFSLDHYTSWLYVKYDESGSVLYTFDHSFSKALQSSSNVYKGKYMSLSLRDLDYRLRLSDNSTVLKLNEGPLPELGTKRLGKVRNRGTRSVHLQTHKYLHETDYFLRCGDYTGLVAKYGNQCFNAATLKLTQGDVENWLAKKVDPLNWRLKLGDLSGSLFRYDRDPHFALATVFDLHQFCCLCRRESLHWRLVKTDMSSSLLFYKNSWSLDLLDATHKGKYCFRPRQFPAKNDDPDEDTGSCVGTDTDKSSSSLSEQSPSPSRVGETNKYRMMNNFYDFAKNLAWRLVVNDQGASALRLGCHSKFMTWVAGMHEGSLDQVKVLQDFDYPKGFGHAKAKFVRPTYPVNVM
>DECOY_sp|Q5JSH3-4|WDR44_HUMAN
SVKRKNNVFKVLAGTFDASLLVETNDKTMLGSPTADLVEADEKSENGEKSESQVDLSLMLSPNPAFLASTVVANHKALGEWFDRNRRDVSTKFSLDHYTSWLYVKYDESGSVLYTFDHSFSKALQSSSNVYKGKYMSLSLRDLDYRLRLSDNSTVLKLNEGPLPELGTKRLGKVRNRGTRSVHLQTHKYLRHPHFALATVFDLHQFCCLCRRESLHWRLVKTDMSSSLLFYKNSWSLDLLDATHKGKYCFRPRQFPAKNDDPDEDTGSCVGTDTDKSSSSLSEQSPSPSRVGETNKYRMMNNFYDFAKNLAWRLVVNDQGASALRLGCHSKFMTWVAGMHEGSLDQVKVLQDFDYPKGFGHAKAKFVRPTYPMGEDDSSSPDDQDTHFVERDVKSKVNLRAEGYEEALKHRKAVKSGLKKQFLTKTKQRLGGDTDTPQSQKLEEDDSQAADNSVYKERRTMLHLTLPNLGTPKLEEALSLPLEEGTDLKNLMVSALLEEDTLREGSNRSRPQPGMVEGAVTQGDPKAGNEQATVKLDGSTASALDLSPQSKDVTSESAMSATLLSDSTLNKEPVDLDPKTLTEFELEKRKRSPPPARPSPPPRPPPPFNTPPPRPAPVKKPTSAVLDPEPTLRHPKPAPAVEEVAAFKDTSLSDSSVPELVDGGKGVEVAKENLVETETELVNLQETSSTQTKLTTEDVKPECTEDSPFKKCLELETEEFTNQSEKAQSEEPLVQDLALLGPLNSLDRTAVLPSATAQDSLKEKGSDLSDDELQLKVQSEELLSELKLFTSLGKVGPSGVPYGGGLHVDEPADYFEETDSESAM
>DECOY_sp|Q6PJI9|WDR59_HUMAN
FTSELLCHCGCGTPCVEQRTFWEMMHSTHGGHGCTLCFNSSRGVAVHCLACQFTFKGCLACQTRGVERSCHSCYVGFELKGHPDPPCSVKFLVERKARELGRWYLLEGYKKCFDDFQQTNAPDLRKLKNDHQRDREREPDSYTLSGRFLEEPSSEGWPSSLHEAREGALNWGGTNLGPDSMSSCSGSSTFSPRYSHSVVLNSRSNPFPGFPNPLGQRPSQAEFVSCLMALTQVRDRLCYHALLSELLRQGFPRHAWPTELDPDKSPGLCLDTAVTALSWVQVLKRDGVLLASAAKNQCTEQLDNVNLLYLEGLKSHVPLLCALDQLLKVGAKALRQNGSDSGRKEKSRRWKRSKEYYFSSLSVQKEERSTPSGSYRLLNGPAERTKLMPALLGTHYASLASLRSPTPETPSVRAHMTMRPTFYVLYGAGCRFAGSRTPFPLNADQYSGYATTRVAFTPLPPTVSNPLAFPNSSASDEQNVFSELCSVLRQLCPELCSQRKGKVQLATKDLKLLKLKAMTSTLTTPNLFQFSPAANNPYQAPKFVLKMRVHNSCHVSVTCRSDAADMEVNVRNLQVNLLSFEQQLTQPLGLQDKRLSLEERNPPDKELAEEEGHSATHQHDTDETHLKTEPEPLLSLSELFEDVGDLLDNACRLQMQSDRVWRQLTMRDSWTVLQYKDSGKEKRQWQFELVVDDHGVFTHVPTNLDFVNWLLLSNRRELQPVMVTVLGNSFPTRYKAWVPVQCPLLNLKRYPRQYDWKFVSNDQSSTALLHESDPHWDLGHKLSLHAALYEVATSKRKPDWRLVDGDHSTALCNAKKNNKWVQSAGAVASLAVTKRPTKDLDWLYLYTDVSSTVLLDPEFVAWDLDSLRVTHGQLTTGVEGSGKDKWYLDRVQNSSAAFYHAFSDHPNWQVAGLDKWSRQSKRLHGEFPADLNVLYLRRFGSLVAHQGLCDVSMATAQSRDFEVVVNESSRWAAM
>DECOY_sp|Q6PJI9-2|WDR59_HUMAN
MPTPETPSVRAHMTMRPTFYVLYGAGCRFAGSRTPFPLNADQYSGYATTRVAFTPLPPTVSNPLAFPNSSASDEQNVFSELCSVLRQLCPELCSQRKGKVQLATKDLKLLKLKAMTSTLTTPNLFQFSPAANNPYQAPKFVLKMRVHNSCHVSVTCRSDAADMEVNVRNLQVNLLSFEQQLTQPLGLQDKRLSLEERNPPDKELAEEEGHSATHQHDTDETHLKTEPEPLLSLSELFEDVGDLLDNACRLQMQSDRVWRQLTMRDSWTVLQYKDSGKEKRQWQFELVVDDHGVFTHVPTNLDFVNWLLLSNRRELQPVMVTVLGNSFPTRYKAWVPVQCPLLNLKRYPRQYDWKFVSNDQSSTALLHESDPHWDLGHKLSLHAALYEVATSKRKPDWRLVDGDHSTALCNAKKNNKWVQSAGAVASLAVTKRPTKDLDWLYLYTDVSSTVLLDPEFVAWDLDSLRVTHGQLTTGVEGSGKDKWYLDRVQNSSAAFYHAFSDHPNWQVAGLDKWSRQSKRLHGEFPADLNVLYLRRFGSLVAHQGLCDVSMATAQSRDFEVVVNESSRWARA
>DECOY_sp|Q6PJI9-3|WDR59_HUMAN
FTSELLCHCGCGTPCVEQRTFWEMMHSTHGGHGCTLCFNSSRGVAVHCLACQFTFKGCLACQTRGVERSCHSCYVGFELKGHPDPPCSVKFLVERKARELGRWYLLEGYKKCFDDFQQTNAPDLRKLKNDHQRDREREPDSYTLSGRFLEEPSSEGWPSSLHEAREGALNWGGTNLGPDSMSSCSGSSTFSPRYSHSVVLNSRSNPFPGFPNPLGQRPSQAEFVSCLMALTQVRDRLCYHALLSELLRQGFPRHAWPTELDPDKSPGLCLDTAVTALSWVQVLKRDGVLLASAAKNQCTEQLDNVNLLYLEGLKSHVPLLCALDQLLKVGAKALRQNGSDSGRKEKSRRWKRSKEYYFSSLSVQKEERSTPSGSYRLLNGPAERTKLMPALLGTHYASLASLRSPTPETPSVRAHMTMRPTFYVLYGAGCRFAGSRTPFPLNADQYSGYATTRVAFTPLPPTVSNPLAFPNSSASDEQNVFSELCSVLRQLCPELCSQRKGKVQLATKDLKLLKLKAMTSTLTTPNLFQFSPAANNPYQAPKFVLKMRVHNSCHVSVTCRSDAADM
>DECOY_sp|Q6PJI9-4|WDR59_HUMAN
FTSELLCHCGCGTPCVEQRTFWEMMHSTHGGHGCTLCFNSSRGVAVHCLACQFTFKGCLACQTRGVERSCHSCYVGFELKGHPDPPCSVKFLVERKARELGRWYLLEGYKKCFDDFQQTNAPDLRKLKNDHQRDREREPDSYTLSGRFLEEPSSEGWPSSLHEAREGALNWGGTNLGPDSMSSCSGSSTFSPRYSHSVVLNSRSNPFPGFPNPLGQRPSQAEFVSCLMALTQVRDRLCYHALLSELLRQGFPRHAWPTELDPDKSPGLCLDTAVTALSWVQVLKRDGVLLASAAKNQCTEQLDNVNLLYLEGLKSHVPLLCALDQLLKVGAKALRQNGSDSGRKEKSRRWKRSKEYYFSSLSVQKEERSTPSGSYRLLNGPAERTKLMPALLGTHYASLASLRSYNFLLLLWVPQLGTM
>DECOY_sp|Q5T9L3|WLS_HUMAN
EQAKRETKLYLETPGDVHTLTTTLQLEEGSHVGLDGNSQDEGYKNHSPAYLFMLAFVYLNWMGYLGTFFASNVQVTVGGKWWHGETVQSVLFFLVTMAACALTLLMLKFRFFLLGEYHRRLKVSMAPLSSKQGSLRNFVQFVMFCLFLFYLCLCLGAVLLFAMALETGLDTTWLSYFPNTLQVRGECMDFLFLCFSGVALPGVKQWYGALHRNEHQDMMHEGCFLLWFSLLMAYFLGRQLDGFLLMWTWDFGLSFWEVPLNLFTMSLGLAFLKVELLVPRPSMMTRRLWYWVMLLFLSPTLFKTMAFWKVTFGGNQHLGVRLLKDLEGLGVNKKKLENVPRLLNLLYKFHAVSGLEMFPLVDCEYRYGEHEPKTPSTFTKCKRLPRVEHAMETWEAFADRDYALSVDMSVEANRELQNNKLFALDLQLLFLMFQFWPSMEMHPLPLHVSFVLDNAELREPLAEELRDKLDCHNPGWPVFKWKTHHKRDNAVKCVSMYSVATTPGPALLGGVLFALLQFVLLLGGVLCKKLTSMNELLAGAM
>DECOY_sp|Q5T9L3-2|WLS_HUMAN
LGSAANDNLFSKYSASFLEQYLESVFLACDREKSCPLQMGNSQDEGYKNHSPAYLFMLAFVYLNWMGYLGTFFASNVQVTVGGKWWHGETVQSVLFFLVTMAACALTLLMLKFRFFLLGEYHRRLKVSMAPLSSKQGSLRNFVQFVMFCLFLFYLCLCLGAVLLFAMALETGLDTTWLSYFPNTLQVRGECMDFLFLCFSGVALPGVKQWYGALHRNEHQDMMHEGCFLLWFSLLMAYFLGRQLDGFLLMWTWDFGLSFWEVPLNLFTMSLGLAFLKVELLVPRPSMMTRRLWYWVMLLFLSPTLFKTMAFWKVTFGGNQHLGVRLLKDLEGLGVNKKKLENVPRLLNLLYKFHAVSGLEMFPLVDCEYRYGEHEPKTPSTFTKCKRLPRVEHAMETWEAFADRDYALSVDMSVEANRELQNNKLFALDLQLLFLMFQFWPSMEMHPLPLHVSFVLDNAELREPLAEELRDKLDCHNPGWPVFKWKTHHKRDNAVKCVSMYSVATTPGLLGGVLFALLQFVLLLGGVLCKKLTSMNELLAGAM
>DECOY_sp|Q5T9L3-3|WLS_HUMAN
EQAKRETKLYLETPGDVHTLTTTLQLEEGSHVGLDGNSQDEGYKNHSPAYLFMLAFVYLNWMGYLGTFFASNVQVTVGGKWWHGETVQSVLFFLVTMAACALTLLMLKFRFFLLGEYHRRLKVSMAPLSSKQGSLRNFVQFVMFCLFLFYLCLCLGAVLLFAMALETGLDTTWLSYFPNTLQVRGECMDFLFLCFSGVALPGVKQWYGALHRNEHQDMMHEGCFLLWFSLLMAYFLGRQLDGFLLMWTWDFGLSFWEVPLNLFTMSLGLAFLKVELLVPRPSMMTRRLWYWVMLLFLSPTLFKTMAFWKVTFGGNQHLGVRLLKDLEGLGVNKKKLENVPRLLNLLYKFHAVSGLEMFPLVDCEYRYGEHEPKTPSTFTKCKRLPRVEHAMETWEAFADRDYALSVDMSVEANEGLLGGVLFALLQFVLLLGGVLCKKLTSMNELLAGAM
>DECOY_sp|Q9Y279|VSIG4_HUMAN
CVKSGETALFEYDLPVTDLRLAYNGNLQALLQYEQGLCPEDSYNNGLNQSTPEDSSCGSAFLARVMTEGSDNAREAHRAAAEYVHEQQSKRTCLMLYAMTFVVMCCLSLLLLLAFVPLKSGPGASTEGLYGDMDTTWDWSKQVTSTKALPYTMTTPAEKTKTLKLSSKDVVKFVLDSHQESGVQKGATCFYSGSDALVAKPFLLTSLTAKVLPEQNNTQKQYWLYSLPPSRGAQCQLSRLMGQPVTFGYGSGTTVTKSSVPKLQRELTVKLRDVVQNGDPTQWTVECTYHRSDDMELTSLQLSVDGPKVHSVHRLGQKYAQQLHDGSSRDLFLTVPDSRGVQLKWVLVQTYGQLPDYTCPLNVDKGWPGTVSEPVELLRPGYTDVTLHGLLLLGLLLGM
>DECOY_sp|Q9Y279-2|VSIG4_HUMAN
MAAEYVHEQQSKRTCLMLYAMTFVVMCCLSLLLLLAFVPLKSGPGASTEGLYGDMDTTWDWSKQVTSTKALPYTMTTPAEKTKTLKLSSKDVVKFVLDSHQESGVQKGATCFYSGSDALVAKPFLLTSLTAKVLPEQNNTQKQYWLYSLPPSRGAQCQLSRLMGQPVTFGYGSGTTVTKSSVPKLQRELTVKLRDVVQNGDPTQWTVECTYHRSDDMELTSLQLSVDGPKVHSVHRLGQKYAQQLHDGSSRDLFLTVPDSRGVQLKWVLVQTYGQLPDYTCPLNVDKGWPGTVSEPVELLRPGYTDVTLHGLLLLGLLLRG
>DECOY_sp|Q9Y279-3|VSIG4_HUMAN
CVKSGETALFEYDLPVTDLRLAYNGNLQALLQYEQGLCPEDSYNNGLNQSTPEDSSCGSAFLARVMTEGSDNAREAHRAAAEYVHEQQSKRTCLMLYAMTFVVMCCLSLLLLLAFVPLKSGPGASTEGLYGDMDTTWDWSKQVTSTKALPYTMTTPAEKTKTLKLSSKHQRELTVKLRDVVQNGDPTQWTVECTYHRSDDMELTSLQLSVDGPKVHSVHRLGQKYAQQLHDGSSRDLFLTVPDSRGVQLKWVLVQTYGQLPDYTCPLNVDKGWPGTVSEPVELLRPGYTDVTLHGLLLLGLLLGM
>DECOY_sp|P13010|XRCC5_HUMAN
LMDLLDDVDGGEEFVAATDGSKPKPDLAKKFAEEATVSSGSAEKETLLTLGDQVVLEWFHNLKQLEKVEQLKALFNNREESFQKALEFREFRALCDLKSMFYPTENTDLFQELHNLLQNSAEEFSKKAKQVLRVFNEAPNVSGVSTVSGEALSSVSFHAGGQEKTKKLATPGDEHNDQFLEQATVQKKKDAELLPFLKTKLSLPLQKSTTVEAPPNLMNWLHQQLPPLPRLEPHRAHLLCQFRLQRPFPNKLTTPFLDELTDKTEKKDALSMSDLLADVANLQAETPAKKYSKNLSSFMYRQLDEMFPLQVYVLCEYNKHLHPFAVGVQPNRKAADYRYVLAVMDLDDLAHLLSSLAVAAAEDRFAADKVLVQNGMFRRFQVQSKSCFGLVSFKCGEKSKYMQEEDKVSFPVLDSGRYFGQLLDKELVETEDDDNLCYVTKEQLDKKELKTADVVTWKKTRVEQLLKSYAARLLSLNSGLTRLCPWHLSRHEKKVLFCKRLLSESFSYLEDLGDEGELSLMVKMVLELGKEQQETLKGLPFSPGHGGRLFPGDRGDGSGDKEGLSFPLFFQLSLDKKCLSHLLLDLQKSSRFSSLDTFLELRKHEKKFGLTEHQLVDMSVLLADLFDAQQSGPQKLSELDELLDFDPLMLRHHVTLNQYQDGGSLPNDTGDTGFLVLALEKDNEAFVRQQVFMTLKKVAQEFPSELGPLSNSMTFGVDMCLVVAKANGRSVM
>DECOY_sp|O75362|ZN217_HUMAN
KKTDNRPYHANGLFNEYRKNQAMSNSLHQYSVRKPGELTSSSAPSGAPVCTYLPGSGGYKPQVTLVNPSDVESSSLRFKPPPLAQSPYVCDQPLLSTLRGVMHKYPLDYRRGYNAGPQDVDLAVVSKSRKLPLPEGFEAATNSARSNCFYRDGPPAWPSDKNAPYDLSGNLNSSGLTPQSPAVPLKPKLTERKPKTDPAPSVSKTPFMESQQRQTAAGQVGVNQQRPHKSLNSPALTSSDLGSTLPKAGPGPPSKQKGASPLKSSQAPFAKSKPKPCFSSLPPVKDGLLAPPCGRRTRSLLKSRNCKNHVDPNKYHERLQHMMLVEPYFKTFTCFPCTLSPLLKSSLSLAPCNHLAGVSLNLKPEHCDVSRPRYCDAATETKQKEPSVELNHTTSGDPPPTVDKARTCLLNNAQTEVARKKSLLDLYAPTPKNNKVDASDDAAKNHFDQTKDHAPSLVASGLVNQFVSPMKELKQAPPSGTVKDAGDFRKFLKNTQASDATLLADETDQKNGDKNVEAAVDTKQKEHRHELHRYLSKTQAAAYECFEKCYKPEGTHRTLHLNLYYNRSFKFGCYSCRESSTLKHKLGGDDKNDLHLGEPLGDESGDESGGERGDVAGNEDLPAALDPSCTGPRQGDVSMTPSEAGRRAKKDHRVSHLVLQHYRTFKAGCESCHTKPKESSPKLPDADVSPAEGHSKHKCKEEQSLGACSKGNTEGLKEESSSDDNDTSGEQGSKEVEQCLAKVKGTALQWAQFTTFPDLQPLRCVKKPGTEPHKSRPLNFLQLFDRESSPMGGQPSDTQASSTGFAKKTTHKRVHELLSKENPFLFGCVMCKLYPSSLSEAAHVQVVENLTAPSSELGQQKLRSAGKSGNHRTMHKNLFWPKERRFGCMNCGYTFSKDHRTMHLEVDFARVFTQGCVECSFENKECKNKEPPERTVQKSDLPSLYEAERVLVAPECLTRPHQMLVKHNLDESHTFTQSCFMCDLPMYGELQLVKNEQTRAFPVVATKGMSLADEMEMPSGLSSGLVEPGDMYMLLSQTPMNGTKVSQM
>DECOY_sp|Q5PR19|YI024_HUMAN
GHRQAPPRTRGPFGGAPSHSSAVGHKGSYFSVAHVQKADTQNNETLKSLQVNGELRPPNRYPSTPNGQTELRPSTSAAEGNSCPRKGNDEQEQTEVQKDVETAKEEPERAVEKMPRLAPLVQEDLSPRLLNKFRPLHGRLVPSLHGFRMSRNASLVKKRPSPPSWFVSPLRVLPTGTNQPLFCRRLGAPRRYAPFSPGLHRQPNFLRFYCGLTGLAPVPAPAM
>DECOY_sp|Q8N3U1|YS014_HUMAN
NWTNGRDGWVPSKARTTGKAELCCHQSAPAGSSPSAPLAWRADGPALASPPSADCYGGGNGPSQGRWSPGWADTARTRGEAPDDGHDQSGLRLALGRFGSSVELPSELFCWTLGLSGLSADPM
>DECOY_sp|Q86VM9|ZCH18_HUMAN
KAGPKLRKRAALADEVKALKQLLERRESLTSKAGKSTSAAGPDSKAGPVSTKVSSKSSQPSLRKRQDAPAAPKASNQRGRQEKPPSGRLGGKRSRDSRGDPSTNRKPAPPPSRQKDDSPERKRYSKGDAKANLLTKLLKEHAVFTGQQPQGPPAQQPTSPQQSKSGGAPKPAKSPPQTSSRKRKDEKGVEDKKEKSKGKRETQAPAPRSSSASSVPSALDAYMDESDVSHASSSSSTASSVSSVSSVSLRSRSSSSGSYSSGSGSGSGSLRRRTPPRTARPKRREARPEDGKPTPEPVPATKTTAQPPAPPPAKKPVKSEGKAGPPPAPEKGRTLSRPHPSPTPSPSPSSSFRSRSRSSGSFSSRHSRYSSSSSSSYRSRSRSSSGSGSYSSRSSSRSSSNSASASSASKRRRRTRASPSVSVGKKKLPKSRRSWPKDDWERKAVQPGTTAAKKEPPEARQSPPQPRSKPKPKGKEREKERERDRDHRQKDERKDRAREWEEKRRERQKERDRERERERERERRQRERERDRERERERERQNREREREREREYNHYPETETYQRVFNEYQGRGWRFELEYDYYPDAYPELVTRDVRDPRLSNWRDFVENKEDFREEDEGLTVTRKFEEFDPEQKRELTKKALVKEARHLRGEWASETPPEPPPPPLLEDVVPGGWPNAPMLPHPGLPPAGNPPFPDKATLLSYNKGDNVGPHLRFCNMGWTCNKGMFRFCTRPRPKRDVPSKDVEGEELDDDDLEGDDLEGDDDKKKEKEAAELSKEEGVSQVGKAGEREPTGEKGEEDDEAGKAEAEDEQVAPAPEEPVEEDYDLEHEDLRETVSSAERDLDSRTDEEGEDGEEECPSSTPRGSLENVESDQDQKSEPSRADEEDSHNDEEEQSPRGAASEEDELDSRAVGAGDLDQDSGSRDLLDDDSLGQPQEEDEPSHPRDEPSEAVDM
>DECOY_sp|Q8NF64|ZMIZ2_HUMAN
NNEFLSLLDDNNNTPLDPPGLYSLLEDPNTLEPLLDLAPEPAEGAGSMSPPGMVGTAPSFALEGTPGLSAQGLSRQSAPPPNSHHLQPGPPAGLNSTHLGPTGPNHTPDLHGAPAMQSPLCATKSESTLLSSPLDSQYSLPPPGPTFEALTPTSPTTPPFSEPFTGPGLFSSGQGPYDSPAPVSPPQLPAFPAAGPGLAALMEMVSPMLVHAPSVRTRKCLAPGDPEKELHMDKPVPVKPWSCTPDLTLEEYDSNQLYLLLGLMYQDVELGELLAKTNCVPRCWTRGECNLQLYSELDFCQLRHCDHRAGQLPRRLFTLPKCLSKVLATQEVGDEGNPGPTGPLTGSSFRKNKLTLCHEAPLRKKLLLGQLVRSVSRPHVLQLVFLHSCCCATVTLQLTRNGPQCVKLYLHKPHSKTNDRGELTLPTANVSVQVSAPWNTNMRQDEHHYKCFQLELDRPMLLKTYVSRDLQFVHNSVALNHQRLFPELVVGRDVPFTRLLEDCPGSGSPSSHLSNLNKPLDPLFPKSVEQNPSMYPVSSSPTMPPTPNGPLPSSPYGPLRSTPGSLGPQSYSVSGGNFSAGQGNFQETKPYHLGTPGPVSLSQTMGQQLPRLHGPYSPSPAPPQGPSPAFQATSPAYQGGQLYQQGPYVESYRKTVGRQPLPQAQPPGPYGHQPRLQGAYLPTMGARATPNMALPSLGSPGMVGGLGTPNMGAPVSPRGPGGHQLFQSNFSQGAGMAGYQSLEQSKQEQLAAVTATATATATAAAAAVAAAAAAQTFDTSRPAAHSPLGLGGPGGAYGTTFGPAGPYGRGSYVGQQVYKGNAGGEAFAQQGLCQPSTLASSGGAVGPMMSSGSPSGAPGMPNGLVQSQTANGVGWVTTVVSLSGAPQTASQQWPVSEYAFSGDGHPAPPLAKPMPNMSNM
>DECOY_sp|Q8NF64-2|ZMIZ2_HUMAN
NNEFLSLLDDNNNTPLDPPGLYSLLEDPNTLEPLLDLAPEPAEGAGSMSPPGMVGTAPSFALEGTPGLSAQGLSRQSAPPPNSHHLQPGPPAGLNSTHLGPTGPNHTPDLHGAPAMQSPLCATKSESTLLSSPLDSQYSLPPPGPTFEALTPTSPTTPPFSEPFTGPGLFSSGQGPYDSPAPVSPPQLPAFPAAGPGLAALMEMVSPMLVHAPSVRTRKCLAPGDPEKELHMDKPVPVKPWSCTPDLTLEEYDSNQLYLLLGLMYQDVELGELLAKTNCVPRCWTRGECNLQLYSELDFCQLRHCDHRAGQLPRRLFTLPKCLSKVLATQEVGDEGNPGPTGPLTGSSFRKNKLTLCHEAPLRKKLLLGQLVRSVSRPHVLQLVFLHSCCCATVTLQLTRNGPQCVKLYLHKPHSKTNDRGELTLPTANVSVQVSAPWNTNMRQDEHHYKCFQLELDRPMLLKTYVSRDLQFVHNSVALNHQRLFPELVVGRDVPFTRLLEDCPGSGSPSSHLSNLNKPLDPLFPKSVEQNPSMYPVSSSPTMPPTPNGPLPSSPYGPLRSTKPYHLGTPGPVSLSQTMGQQLPRLHGPYSPSPAPPQGPSPAFQATSPAYQGGQLYQQGPYVESYRKTVGRQPLPQAQPPGPYGHQPRLQGAYLPTMGARATPNMALPSLGSPGMVGGLGTPNMGAPVSPRGPGGHQLFQSNFSQGAGMAGYQSLEQSKQEQLAAVTATATATATAAAAAVAAAAAAQTFDTSRPAAHSPLGLGGPGGAYGTTFGPAGPYGRGSYVGQQVYKGNAGGEAFAQQGLCQPSTLASSGGAVGPMMSSGSPSGAPGMPNGLVQSQTANGVGWVTTVVSLSGAPQTASQQWPVSEYAFSGDGHPAPPLAKPMPNMSNM
>DECOY_sp|Q8NF64-3|ZMIZ2_HUMAN
NNEFLSLLDDNNNTPLDPPGLYSLLEDPNTLEPLLDLAPEPAEGAGSMSPPGMVGTAPSFALEGTPGLSAQGLSRQSAPPPNSHHLQPGPPAGLNSTHLGPTGPNHTPDLHGAPAMQSPLCATKSESTLLSSPLDSQYSLPPPGPTFEALTPTSPTTPPFSEPFTGPGLFSSGQGPYDSPAPVSPPQLPAFPAAGPGLAALMEMVSPMLVHAPSVRTRKCLAPGDPEKELHMDKPVPVKPWSCTPDLTLEEYDSNQLYLLLGLMYQDVELGELLAKTNCVPRCWTRGECNLQLYSELDFCQLRHCDHRAGQLPRRLFTLPKCLSKVLATQEVGDEGNPGPTGPLTGSSFRKNKLTLCHEAPLRKKLLLGQLVRSVSRPHVLQLVFLHSCCCATVTLQLTRNGPQCVKLYLHKPHSKTNDRGELTLPTANVSVQVSAPWNTNMRQDEHHYKCFQLELDRPMLLKTYVSRDLQFVHNSVALNHQRLFPELVVGRDVPFTRLLEDCPGSGSPSSHLSNLNKPLDPLFPKSVEQNPSMYPVSSSPTMPPTPNGPLPSSPYGPLRSTKPYHLGTPGPVSLSQTMGQQLPRLHGPYSPSPAPPQGPSPAFQATSPAYQGGQLYQQGPYVESYRKTVGRQPLPQAQPPGPYGHQPRLQGAYLPTMGARATPNMALPSLGSPGMVGGLGTPNMGAPVSPRGPGGHQLFQSNFSQGAGMAGYQSLEQSKQEQLAAVTATATATATAAAAAVAAAAAAQTFDTSRPAAHSPLGLGGPGGAYGTTFGPAGPYGRGSYVGQQVYKGNAGGEAFAQQGLCQSQTANGVGWVTTVVSLSGAPQTASQQWPVSEYAFSGDGHPAPPLAKPMPNMSNM
>DECOY_sp|O75152|ZC11A_HUMAN
SDLMESLELLLDDEKDGPDLDLEAEKLGGSLEWLKLEFDDEVSLPKPGTSASSRRLKTMSMQSSSPGSVEPPSSDSSSQTPPLVLSRDPNEAEPVTVKSDESVLPVVAVAKKAAPPEQLVSSSSLKPVAALVAAHMEVKRKAPAKLPSSVKVVVSKPVNKVKPKARKGELTQAAKCVNLLSDGLGSTEVEKVQSKSTPRKLTLRHTLGPVATLVKPEAVQTNCSAVDRGLPTLVKSREEQKQQMKHREMTERKCVQKLTLDVGTTEGSAKEAERTLSSQSDVENGEQLKNEKEMGRKTTRLLRRLAGPTAEHQSPSSTSSESSQQRVLKAEKLLEELKTLHVEQMKSKTGAPEESQRGSAVLPPLVVKKTLESDKLKLLCTTKKDKSRQEAEQRQKKHEALVESFKTRLLSSTRSAGSTSDDKTSPGEKTKELLQTRKGQSRAELLLEELKTVHLEGKVNKVDTADENDPDASMGRLKELKSSQVKKAPKTDLNTEPAEKKVGRLQALRKSLPPDSDGGASKRKFGRESLTLRLVLPEEGKQTSLTVRTVVRTVNKEEPGPVPEPHLLLSSVGSSGEGKKQKSKEKKMKSLEELKTLGFNLCEGKQLNVAKRPVSTRVLGNHVEPTPQLTPKTTEDGEESFQDDDDEDDDAANLVVPPHTPSPVNESSEKVMVRSLQPSPNSQVSKLNQQVSLQSKAVEEEPSEPVTPLVKTSPPLFLGDVRYRGNHHFACNKLQCGTPQNEWYCPLERKKSDLEMRHRFCVRQFRCGEQWLTCVTENGLAAECRHFPCSDKGTCTSYFFFYCDEGQNPM
>DECOY_sp|Q9H2Y7|ZN106_HUMAN
SDKLSDDEARHELHGAADKQSKRGATFFADCKNRWKCLTQFNPNTHDTLLHKQLHDVVGFLLSCGHWWRCYNQMLNRLVAQLSGDYCGTYLMKSHLTMCMLMKDHGGYVQRLDHSQLEYRVVKFDLCATVMKVGLLNVVTVAHNHKGYRLVLEGTHLNHAHVSQDSSGSFVLDNVKVMCLLKTSHGELRGLLLTRNARDVSLTCDYSGVVLKRLAGEQATALCSVRAPGHCEFLERKLNKNLNFTVVTGNALGAYLRLRWSHLCLRVDELQLQEVCREKSVNYRCLTHDSSGTYLAAKNGSTQTVLLCNKVSTHGEFVGLKRCSVLNYRVVKTDASCTYLLNGFLQLANVAAQHGEFSGETPEDDDGPESSLESSKNSKGLSSLVTQTEAVSVPLGKDRYTGLESTSSVEDCGRSSTELPNQETSNWLKKDSPSDKPEEGSESSDLAVVELQPNPLELVELSSDSDPERDVSEQREGRTSDEWTSTTKVGKGLKLGKAKRVVKPVTLVDQETDSNEPVHARALKKKRSKKKKKLSRGTEASTLTSEAQQEPQDAPSHPKEELPTESAFSRLLFSSTCAESGSNKGTPEEGKENLSSLGASQSSPSNRERNTRNQEVSKFLEQSPEHFSETSEPLSRLATLVPYVPCSDSLRENAELLKESVNCASSPPVANVNEDQEPSMPEKQLQVSSDPAPVSGHTQFTPSTTLQLSAGTPSPSVHSSPPELFLPFFPTPLLAADLSTQRSSRRNRETLSCPVQDPHESPEYTEQLGQLLQRLHRTLASMEMTLQKQLMLRLQVEVYATQLARAAQLLNNDMCQLKSSLEERELSLNLLQDVQRSKKEKGKRRKLKRNELSPLEPSSGDGTRRKKRALSQGDNQEAGSTCSSDTAADALSSLALASSASSSLCNGEGNSEQSNQNESPPLRSEQSNLKDALHMLPLLHDSSLQASRRHQTAVNERAEGRTALSRAPTVEKQLHMTKAQSQGRALSNSPSVMQQPENKEGTGEESFFSYVSPRADMLVSSESLRKRSALGPSSSLSVGEWQFGELSSLDPEGDLDLAEQENQVLPVMELGRFPLKELGGKKKQTVQQLVQEWNVRRNSANLLRQLTKPLGSKEETEKRSHGSLRNRRLASNLNPEPLHVGKTKSLSLRHTLRDQLSAPFGKLSLEPLLPGSPQSLDKSQLEADLSASEFGETEYSVHKSLSDDVQADELSKTLDLLLGPHPSAASTMQLESKERQVLPNCPSTSLRESKTLRLDDEKAEDERTTSGSLLETTASGLTGKLTGKHETDSTEGDSEDELAHVQFEKLLSKGESEEVRNSKAAYRNTKSSTSLLPNQLSEHCQLVKEKRALTDNLNDGSKQQSGFTKSNKGLVHPCSRSKLSLYPGHNDEVTKPNSPNSHEGPSFFNKTTKNSLKNPDKLQQSKSTAPCPLLPKSLSPKMNPTHEQEKPEATPCRQVVEFSAASDSSKAHNLSGTHLKEQKTQTPSRNTEDTQPEQLGTTLLSFDFLKPELMEKSNGTLKDLGSQLDLKTQSPYPTRRWKPRAEGASKNGSKVSTATDAKQTTQSELQEFNFDLLGESPKFDSTFGESPRGYTAVTGKLDNERQQWNRYDHSKYNKSNKKSNWLMTMDEMQCNSRNRNGPQKFDGPGSYNWNNTRSVSKSWNGNSNNMHWSSFGGTGESLWSSRNGTGNHNWDVAGSNSLWGGGSNSHNHFWTSSGGAVKGHWGRSRGPGGGRNLSHPFSKRNTNNFGKDEKWWRDQPPRGHHWAPQSYSREDQYPRLDRREWQRRPDDSNLEQNSNSPEDRQSQKREKQLLQLLKEDFYDEEEEEKGGDDREEQADVNKDHLQGSLKHAYASLGVETVGCRVCEHSLRDPFSPSSPCERLGVPM
>DECOY_sp|Q9H2Y7-2|ZN106_HUMAN
SDKLSDDEARHELHGAADKQSKRGATFFADCKNRWKCLTQFNPNTHDTLLHKQLHDVVGFLLSCGHWWRCYNQMLNRLVAQLSGDYCGTYLMKSHLTMCMLMKDHGGYVQRLDHSQLEYRVVKFDLCATVMKVGLLNVVTVAHNHKGYRLVLEGTHLNHAHVSQDSSGSFVLDNVKVMCLLKTSHGELRGLLLTRNARDVSLTCDYSGVVLKRLAGEQATALCSVRAPGHCEFLERKLNKNLNFTVVTGNALGAYLRLRWSHLCLRVDELQLQEVCREKSVNYRCLTHDSSGTYLAAKNGSTQTVLLCNKVSTHGEFVGLKRCSVLNYRVVKTDASCTYLLNGFLQLANVAAQHGEFSGETPEDDDGPESSLESSKNSKGLSSLVTQTEAVSVPLGKDRYTGLESTSSVEDCGRSSTELPNQETSNWLKKDSPSDKPEEGSESSDLAVVELQPNPLELVELSSDSDPERDVSEQREGRTSDEWTSTTKVGKGLKLGKAKRVVKPVTLVDQETDSNEPVHARALKKKRSKKKKKLSRGTEASTLTSEAQQEPQDAPSHPKEELPTESAFSRLLFSSTCAESGSNKGTPEEGKENLSSLGASQSSPSNRERNTRNQEVSKFLEQSPEHFSETSEPLSRLATLVPYVPCSDSLRENAELLKESVNCASSPPVANVNEDQEPSMPEKQLQVSSDPAPVSGHTQFTPSTTLQLSAGTPSPSVHSSPPELFLPFFPTPLLAADLSTQRSSRRNRETLSCPVQDPHESPEYTEQLGQLLQRLHRTLASMEMTLQKQLMLRLQVEVYATQLARAAQLLNNDMCQLKSSLEERELSLNLLQDVQRSKKEKGKRRKLKRNELSPLEPSSGDGTRRKKRALSQGDNQEAGSTCSSDTAADALSSLALASSASSSLCNGEGNSEQSNQNESPPLRSEQSNLKDALHMLPLLHDSSLQASRRHQTAVNERAEGRTALSRAPTVEKQLHMTKAQSQGRALSNSPSVMQQPENKEGTGEESFFSYVSPRADMLVSSESLRKRSALGPSSSLSVGEWQFGELSSLDPEGDLDLAEQENQVLPVMELGRFKGLNELREHHLMRSMHEDMKKESSYVLHCLLKRCREVM
>DECOY_sp|Q9Y493|ZAN_HUMAN
CACDLVTDTDVRLARLDGEQKTRKRRERCYLTRETVALLVVVVPVLLGLLVGVLNSAKRPPPPARDPEMCLGGGYGVECECTFTAGQRECQGDNQCPNQLCPSEPFCGQTHNGLTCVEGRACSFPECLLRLSSACTRCQSCDETLFSSGLQYYLGNSTCGCDALPPEPHWQLCRLPHRQRLRGLPRGLRGRPGPQCLLSPLTDYLESLHRYSSVGHGSLVQRCLEEQREPDQASCLDLVCHEQFPEPAVTQHCAAFPGQPDALRVCAQTSNSALQEPSCESVQLGRTLGLEAGQGEEEAPLRAPRFLLADEKTVEWSNGFTNLNQTLAGSPLMMDKRNKNDYNGCLGSVLGEYMSPLSLVAKRNGGFSVVLEFDTVLYRLQGWLTRVLHENRPYPVAKMQNNVVLELGAQLQKVYGYVTTLVEQLFLSRSPPDKMRNGEVLLPEVGEPLVDVKTLLVYTRMGQRLYSFGDFTLRYPDGYVSCQEKSDSVCNSNSNDSTLQCHSGSPRCFDGCQLAGGTCVKCETCGSSVWKSGLPLSGGHAKDCGCQRSPVKCDESLVYGPQCLCGEACASPKVAGERCGDLDWCSPSCSPLCNTYSSYAPCELPCFSSRNWLPKPLGQSQCTAGFAQLAQCLAQYLGGFECLTNACDVLFPTLDRLSACQAWVPRALAAEKCRERRALDARACNGSPNEQQEAPLQQEDVLLSQCSPDLKDKDWSNVFESDSNAVEDSPMMLEDEEEDNFNGCMGCKVGYYTTPLELELLHNGDKFVQVGKLLNVLSYLSSKSVSVGPLQSLAPLTVKQSNLLRVHKGQLTVQADYLDLYVEHRLFAETGGEKEEKHASKLFFPLAMAPHCKVVLVLTCADPLSHNSGDFSVYHSEGPLQCVGVGSRACHLLGDLAWCLQNKPCTSQFCTLNNHVSCTCRLTCTNETYRWEGVPHYSGAPDTCGCQGLPVCSTGSLLHKGQCECSEACPLKAPCRDPNNLSSCTDPCPSSCPSYSSGPPRCMPCFRTRNWAPAQGAQACLSAYAQLRSCLATTDKGTGCQGHVCSAFSSQPPVVQHCQSFPGQPNLLLACKNNWADAMSNEQCSSKPGGVLFCGPESSEPKLWAAGLQMSDGAKRLDRPLNDDLSNNNYNGCLGCLQGGYSSPVTVEVLHSGDRYVQLGFNTYLLVLNSSRLLTRVGQALWVPLARVHGNLMKVCRGLLSLSLDFVTVHVKALYSVELLGRGNENTASVVFYSDQRSSWCRPTLVYTCTGMFHHLAGDFTLYHPDGSATCTAAGQAHCGYLGDQQGCFEQRARCWPQRCRLNNSECVCLKECGKPYRWEGKVFYSGAPHLCGCQRSPLCELGSLVFGPNCECAEVRCDSCFMGSFGSHCTDPCKPACLSKYSNPPCAMPCFHPREWKPVAHGADQCTTTMTSMHTCLLHQLGQFGCMDLMCSDFFSAKAVHLLCTEFPGHTDVRLGCFGPGSMSSQLSSDCSPSNVVQKYQCEQDEDQDTQWSNGLEKEDGAPSGDKLLHDNDSNGDYNGCLGCKLGSYTSSVTVYLQQDGDRWRVLGFETQLEVRFGSAGLFVKGSPLAPLTVQQGGVLRRTKGLLTVTSEPLTVYKVSLCSVGEQGQEEKNATRVFFPDTSNGCPQALLYTKCGMFGFRHGDFTVYHPDGYVLCTATGAYPHCGYQGKNLQCVTHTGCQSLQCERVSGPWRCCHETCNPSFWEAGPEYYDNNYFCNCSSAQLCHNDSFLFGPNCVCGRECLPGCSRPPKSCSAPCACSERYANPPRCETSRSSTTTTGLLVSTMPTSPAHPSMVLAALGTATPSPHPRALPTKLETPLTKPETPLTKPETPLTKLETPLTKPETSLTKPETPLTKLEPSLTKPETPLTKLETSLTTEETPLTKPETPLTKPETSLTKPEPSLTKPETPLTKLETSLTTEELPLTKPETPLTKLETPLTKLEPSLTKPETPLTKPETSLTKPEMPLTKLETSLTTEEVSTTTEETPLTKPEMPLSKPETSLTTEETPTTPEETSLTKPETPLTKPETPLTKPETPLTKLEPSLTKPETPTTKPEPSLTKPETPLTKPETPTTKPEPSLTKSETPLTKPETPLTKPEPSLTKPETSLLTEEMSLTKPETPLSKPETPLSKPETPLVPEEMSTTTEETPTTPEETPVTKPETSLTKPESPLTKPESPLTKPETLLTKPESPLTKPESPMNKPESPLTKPETSLTKPETPLTKPKPTEVKPETTVSKPELSVTKKPTSLTPNETLGTTESPGTSSVPSVPPLEPLKVVPCTGPNLLLFGMAVVSATNSGQLKGFLLQMPQQHGSPVTVSTNQWYRSQGPRKVWLPLPPSGAPSGLLLELMTGEGLGYMHYAFEVCLDGPACFRPSVRLVSQGAQSFEDAELYLYHGGANPFGGAPGMGHVPGKNHGLAWHGGDGSTQVWDCFPHANDEFDCQPFGEGCPALSTADVAVAPEPKTGFVGVVAFQRLGVATYNVSVAQWNPGPQGSFLTKRHLSGLVSAYLHLAAGPSQRGLLYHFSFSLCGSSLSVPSLLVKAQGRPAKNPDLLMYCGSGPSSFDGDPGVGKGPSSKKGQTKWAGSATPLWTWDCLDNPLDFSCTQMMCRVNCSRRGLSLADLALDLYATSRGTGEFMRLTPLTFGAPVTVTTLMWSRPQTNWKHWLVDRRPGEEGSLLLRLLQAGWSLGFMHHAFHVCLPGQEWLDPSLRLAVGRGHFSNSEMHLYSGEGNPYGGPAGTSGTPSPGSRAVWDEDDASVQSWDCLKPADDEFDCQTLVYNRDSRSVVKQDPLKPKREFLAAGVLLLLTWVPPVM
>DECOY_sp|Q9Y493-2|ZAN_HUMAN
DSLQQGALFPFPWSSVNWNWGQDPEGRRQQEGPGGAALERSTTSAMAPAAVTLWPLSQTGSYAYGPLSACGEVCPGECDGPDALNACSAPCPTMCSQYLTGAPCEMACLRTRDWGALAAGAEQCLLAYGSLVQRCLEEQREPDQASCLDLVCHEQFPEPAVTQHCAAFPGQPDALRVCAQTSNSALQEPSCESVQLGRTLGLEAGQGEEEAPLRAPRFLLADEKTVEWSNGFTNLNQTLAGSPLMMDKRNKNDYNGCLGSVLGEYMSPLSLVAKRNGGFSVVLEFDTVLYRLQGWLTRVLHENRPYPVAKMQNNVVLELGAQLQKVYGYVTTLVEQLFLSRSPPDKMRNGEVLLPEVGEPLVDVKTLLVYTRMGQRLYSFGDFTLRYPDGYVSCQEKSDSVCNSNSNDSTLQCHSGSPRCFDGCQLAGGTCVKCETCGSSVWKSGLPLSGGHAKDCGCQRSPVKCDESLVYGPQCLCGEACASPKVAGERCGDLDWCSPSCSPLCNTYSSYAPCELPCFSSRNWLPKPLGQSQCTAGFAQLAQCLAQYLGGFECLTNACDVLFPTLDRLSACQAWVPRALAAEKCRERRALDARACNGSPNEQQEAPLQQEDVLLSQCSPDLKDKDWSNVFESDSNAVEDSPMMLEDEEEDNFNGCMGCKVGYYTTPLELELLHNGDKFVQVGKLLNVLSYLSSKSVSVGPLQSLAPLTVKQSNLLRVHKGQLTVQADYLDLYVEHRLFAETGGEKEEKHASKLFFPLAMAPHCKVVLVLTCADPLSHNSGDFSVYHSEGPLQCVGVGSRACHLLGDLAWCLQNKPCTSQFCTLNNHVSCTCRLTCTNETYRWEGVPHYSGAPDTCGCQGLPVCSTGSLLHKGQCECSEACPLKAPCRDPNNLSSCTDPCPSSCPSYSSGPPRCMPCFRTRNWAPAQGAQACLSAYAQLRSCLATTDKGTGCQGHVCSAFSSQPPVVQHCQSFPGQPNLLLACKNNWADAMSNEQCSSKPGGVLFCGPESSEPKLWAAGLQMSDGAKRLDRPLNDDLSNNNYNGCLGCLQGGYSSPVTVEVLHSGDRYVQLGFNTYLLVLNSSRLLTRVGQALWVPLARVHGNLMKVCRGLLSLSLDFVTVHVKALYSVELLGRGNENTASVVFYSDQRSSWCRPTLVYTCTGMFHHLAGDFTLYHPDGSATCTAAGQAHCGYLGDQQGCFEQRARCWPQRCRLNNSECVCLKECGKPYRWEGKVFYSGAPHLCGCQRSPLCELGSLVFGPNCECAEVRCDSCFMGSFGSHCTDPCKPACLSKYSNPPCAMPCFHPREWKPVAHGADQCTTTMTSMHTCLLHQLGQFGCMDLMCSDFFSAKAVHLLCTEFPGHTDVRLGCFGPGSMSSQLSSDCSPSNVVQKYQCEQDEDQDTQWSNGLEKEDGAPSGDKLLHDNDSNGDYNGCLGCKLGSYTSSVTVYLQQDGDRWRVLGFETQLEVRFGSAGLFVKGSPLAPLTVQQGGVLRRTKGLLTVTSEPLTVYKVSLCSVGEQGQEEKNATRVFFPDTSNGCPQALLYTKCGMFGFRHGDFTVYHPDGYVLCTATGAYPHCGYQGKNLQCVTHTGCQSLQCERVSGPWRCCHETCNPSFWEAGPEYYDNNYFCNCSSAQLCHNDSFLFGPNCVCGRECLPGCSRPPKSCSAPCACSERYANPPRCETSRSSTTTTGLLVSTMPTSPAHPSMVLAALGTATPSPHPRALPTKLETPLTKPETPLTKPETPLTKLETPLTKPETSLTKPETPLTKLEPSLTKPETPLTKLETSLTTEETPLTKPETPLTKPETSLTKPEPSLTKPETPLTKLETSLTTEELPLTKPETPLTKLETPLTKLEPSLTKPETPLTKPETSLTKPEMPLTKLETSLTTEEVSTTTEETPLTKPEMPLSKPETSLTTEETPTTPEETSLTKPETPLTKPETPLTKPETPLTKLEPSLTKPETPTTKPEPSLTKPETPLTKPETPTTKPEPSLTKSETPLTKPETPLTKPEPSLTKPETSLLTEEMSLTKPETPLSKPETPLSKPETPLVPEEMSTTTEETPTTPEETPVTKPETSLTKPESPLTKPESPLTKPETLLTKPESPLTKPESPMNKPESPLTKPETSLTKPETPLTKPKPTEVKPETTVSKPELSVTKKPTSLTPNETLGTTESPGTSSVPSVPPLEPLKVVPCTGPNLLLFGMAVVSATNSGQLKGFLLQMPQQHGSPVTVSTNQWYRSQGPRKVWLPLPPSGAPSGLLLELMTGEGLGYMHYAFEVCLDGPACFRPSVRLVSQGAQSFEDAELYLYHGGANPFGGAPGMGHVPGKNHGLAWHGGDGSTQVWDCFPHANDEFDCQPFGEGCPALSTADVAVAPEPKTGFVGVVAFQRLGVATYNVSVAQWNPGPQGSFLTKRHLSGLVSAYLHLAAGPSQRGLLYHFSFSLCGSSLSVPSLLVKAQGRPAKNPDLLMYCGSGPSSFDGDPGVGKGPSSKKGQTKWAGSATPLWTWDCLDNPLDFSCTQMMCRVNCSRRGLSLADLALDLYATSRGTGEFMRLTPLTFGAPVTVTTLMWSRPQTNWKHWLVDRRPGEEGSLLLRLLQAGWSLGFMHHAFHVCLPGQEWLDPSLRLAVGRGHFSNSEMHLYSGEGNPYGGPAGTSGTPSPGSRAVWDEDDASVQSWDCLKPADDEFDCQTLVYNRDSRSVVKQDPLKPKREFLAAGVLLLLTWVPPVM
>DECOY_sp|Q9Y493-3|ZAN_HUMAN
FAAAWSTTSAMAPAAVTLWPLSQTGSYAYGPLSACGEVCPGECDGPDALNACSAPCPTMCSQYLTGAPCEMACLRTRDWGALAAGAEQCLLAYGSLVQRCLEEQREPDQASCLDLVCHEQFPEPAVTQHCAAFPGQPDALRVCAQTSNSALQEPSCESVQLGRTLGLEAGQGEEEAPLRAPRFLLADEKTVEWSNGFTNLNQTLAGSPLMMDKRNKNDYNGCLGSVLGEYMSPLSLVAKRNGGFSVVLEFDTVLYRLQGWLTRVLHENRPYPVAKMQNNVVLELGAQLQKVYGYVTTLVEQLFLSRSPPDKMRNGEVLLPEVGEPLVDVKTLLVYTRMGQRLYSFGDFTLRYPDGYVSCQEKSDSVCNSNSNDSTLQCHSGSPRCFDGCQLAGGTCVKCETCGSSVWKSGLPLSGGHAKDCGCQRSPVKCDESLVYGPQCLCGEACASPKVAGERCGDLDWCSPSCSPLCNTYSSYAPCELPCFSSRNWLPKPLGQSQCTAGFAQLAQCLAQYLGGFECLTNACDVLFPTLDRLSACQAWVPRALAAEKCRERRALDARACNGSPNEQQEAPLQQEDVLLSQCSPDLKDKDWSNVFESDSNAVEDSPMMLEDEEEDNFNGCMGCKVGYYTTPLELELLHNGDKFVQVGKLLNVLSYLSSKSVSVGPLQSLAPLTVKQSNLLRVHKGQLTVQADYLDLYVEHRLFAETGGEKEEKHASKLFFPLAMAPHCKVVLVLTCADPLSHNSGDFSVYHSEGPLQCVGVGSRACHLLGDLAWCLQNKPCTSQFCTLNNHVSCTCRLTCTNETYRWEGVPHYSGAPDTCGCQGLPVCSTGSLLHKGQCECSEACPLKAPCRDPNNLSSCTDPCPSSCPSYSSGPPRCMPCFRTRNWAPAQGAQACLSAYAQLRSCLATTDKGTGCQGHVCSAFSSQPPVVQHCQSFPGQPNLLLACKNNWADAMSNEQCSSKPGGVLFCGPESSEPKLWAAGLQMSDGAKRLDRPLNDDLSNNNYNGCLGCLQGGYSSPVTVEVLHSGDRYVQLGFNTYLLVLNSSRLLTRVGQALWVPLARVHGNLMKVCRGLLSLSLDFVTVHVKALYSVELLGRGNENTASVVFYSDQRSSWCRPTLVYTCTGMFHHLAGDFTLYHPDGSATCTAAGQAHCGYLGDQQGCFEQRARCWPQRCRLNNSECVCLKECGKPYRWEGKVFYSGAPHLCGCQRSPLCELGSLVFGPNCECAEVRCDSCFMGSFGSHCTDPCKPACLSKYSNPPCAMPCFHPREWKPVAHGADQCTTTMTSMHTCLLHQLGQFGCMDLMCSDFFSAKAVHLLCTEFPGHTDVRLGCFGPGSMSSQLSSDCSPSNVVQKYQCEQDEDQDTQWSNGLEKEDGAPSGDKLLHDNDSNGDYNGCLGCKLGSYTSSVTVYLQQDGDRWRVLGFETQLEVRFGSAGLFVKGSPLAPLTVQQGGVLRRTKGLLTVTSEPLTVYKVSLCSVGEQGQEEKNATRVFFPDTSNGCPQALLYTKCGMFGFRHGDFTVYHPDGYVLCTATGAYPHCGYQGKNLQCVTHTGCQSLQCERVSGPWRCCHETCNPSFWEAGPEYYDNNYFCNCSSAQLCHNDSFLFGPNCVCGRECLPGCSRPPKSCSAPCACSERYANPPRCETSRSSTTTTGLLVSTMPTSPAHPSMVLAALGTATPSPHPRALPTKLETPLTKPETPLTKPETPLTKLETPLTKPETSLTKPETPLTKLEPSLTKPETPLTKLETSLTTEETPLTKPETPLTKPETSLTKPEPSLTKPETPLTKLETSLTTEELPLTKPETPLTKLETPLTKLEPSLTKPETPLTKPETSLTKPEMPLTKLETSLTTEEVSTTTEETPLTKPEMPLSKPETSLTTEETPTTPEETSLTKPETPLTKPETPLTKPETPLTKLEPSLTKPETPTTKPEPSLTKPETPLTKPETPTTKPEPSLTKSETPLTKPETPLTKPEPSLTKPETSLLTEEMSLTKPETPLSKPETPLSKPETPLVPEEMSTTTEETPTTPEETPVTKPETSLTKPESPLTKPESPLTKPETLLTKPESPLTKPESPMNKPESPLTKPETSLTKPETPLTKPKPTEVKPETTVSKPELSVTKKPTSLTPNETLGTTESPGTSSVPSVPPLEPLKVVPCTGPNLLLFGMAVVSATNSGQLKGFLLQMPQQHGSPVTVSTNQWYRSQGPRKVWLPLPPSGAPSGLLLELMTGEGLGYMHYAFEVCLDGPACFRPSVRLVSQGAQSFEDAELYLYHGGANPFGGAPGMGHVPGKNHGLAWHGGDGSTQVWDCFPHANDEFDCQPFGEGCPALSTADVAVAPEPKTGFVGVVAFQRLGVATYNVSVAQWNPGPQGSFLTKRHLSGLVSAYLHLAAGPSQRGLLYHFSFSLCGSSLSVPSLLVKAQGRPAKNPDLLMYCGSGPSSFDGDPGVGKGPSSKKGQTKWAGSATPLWTWDCLDNPLDFSCTQMMCRVNCSRRGLSLADLALDLYATSRGTGEFMRLTPLTFGAPVTVTTLMWSRPQTNWKHWLVDRRPGEEGSLLLRLLQAGWSLGFMHHAFHVCLPGQEWLDPSLRLAVGRGHFSNSEMHLYSGEGNPYGGPAGTSGTPSPGSRAVWDEDDASVQSWDCLKPADDEFDCQTLVYNRDSRSVVKQDPLKPKREFLAAGVLLLLTWVPPVM
>DECOY_sp|Q9Y493-4|ZAN_HUMAN
DSLQQGACLRTRDWGALAAGAEQCLLAYGSLVQRCLEEQREPDQASCLDLVCHEQFPEPAVTQHCAAFPGQPDALRVCAQTSNSALQEPSCESVQLGRTLGLEAGQGEEEAPLRAPRFLLADEKTVEWSNGFTNLNQTLAGSPLMMDKRNKNDYNGCLGSVLGEYMSPLSLVAKRNGGFSVVLEFDTVLYRLQGWLTRVLHENRPYPVAKMQNNVVLELGAQLQKVYGYVTTLVEQLFLSRSPPDKMRNGEVLLPEVGEPLVDVKTLLVYTRMGQRLYSFGDFTLRYPDGYVSCQEKSDSVCNSNSNDSTLQCHSGSPRCFDGCQLAGGTCVKCETCGSSVWKSGLPLSGGHAKDCGCQRSPVKCDESLVYGPQCLCGEACASPKVAGERCGDLDWCSPSCSPLCNTYSSYAPCELPCFSSRNWLPKPLGQSQCTAGFAQLAQCLAQYLGGFECLTNACDVLFPTLDRLSACQAWVPRALAAEKCRERRALDARACNGSPNEQQEAPLQQEDVLLSQCSPDLKDKDWSNVFESDSNAVEDSPMMLEDEEEDNFNGCMGCKVGYYTTPLELELLHNGDKFVQVGKLLNVLSYLSSKSVSVGPLQSLAPLTVKQSNLLRVHKGQLTVQADYLDLYVEHRLFAETGGEKEEKHASKLFFPLAMAPHCKVVLVLTCADPLSHNSGDFSVYHSEGPLQCVGVGSRACHLLGDLAWCLQNKPCTSQFCTLNNHVSCTCRLTCTNETYRWEGVPHYSGAPDTCGCQGLPVCSTGSLLHKGQCECSEACPLKAPCRDPNNLSSCTDPCPSSCPSYSSGPPRCMPCFRTRNWAPAQGAQACLSAYAQLRSCLATTDKGTGCQGHVCSAFSSQPPVVQHCQSFPGQPNLLLACKNNWADAMSNEQCSSKPGGVLFCGPESSEPKLWAAGLQMSDGAKRLDRPLNDDLSNNNYNGCLGCLQGGYSSPVTVEVLHSGDRYVQLGFNTYLLVLNSSRLLTRVGQALWVPLARVHGNLMKVCRGLLSLSLDFVTVHVKALYSVELLGRGNENTASVVFYSDQRSSWCRPTLVYTCTGMFHHLAGDFTLYHPDGSATCTAAGQAHCGYLGDQQGCFEQRARCWPQRCRLNNSECVCLKECGKPYRWEGKVFYSGAPHLCGCQRSPLCELGSLVFGPNCECAEVRCDSCFMGSFGSHCTDPCKPACLSKYSNPPCAMPCFHPREWKPVAHGADQCTTTMTSMHTCLLHQLGQFGCMDLMCSDFFSAKAVHLLCTEFPGHTDVRLGCFGPGSMSSQLSSDCSPSNVVQKYQCEQDEDQDTQWSNGLEKEDGAPSGDKLLHDNDSNGDYNGCLGCKLGSYTSSVTVYLQQDGDRWRVLGFETQLEVRFGSAGLFVKGSPLAPLTVQQGGVLRRTKGLLTVTSEPLTVYKVSLCSVGEQGQEEKNATRVFFPDTSNGCPQALLYTKCGMFGFRHGDFTVYHPDGYVLCTATGAYPHCGYQGKNLQCVTHTGCQSLQCERVSGPWRCCHETCNPSFWEAGPEYYDNNYFCNCSSAQLCHNDSFLFGPNCVCGRECLPGCSRPPKSCSAPCACSERYANPPRCETSRSSTTTTGLLVSTMPTSPAHPSMVLAALGTATPSPHPRALPTKLETPLTKPETPLTKPETPLTKLETPLTKPETSLTKPETPLTKLEPSLTKPETPLTKLETSLTTEETPLTKPETPLTKPETSLTKPEPSLTKPETPLTKLETSLTTEELPLTKPETPLTKLETPLTKLEPSLTKPETPLTKPETSLTKPEMPLTKLETSLTTEEVSTTTEETPLTKPEMPLSKPETSLTTEETPTTPEETSLTKPETPLTKPETPLTKPETPLTKLEPSLTKPETPTTKPEPSLTKPETPLTKPETPTTKPEPSLTKSETPLTKPETPLTKPEPSLTKPETSLLTEEMSLTKPETPLSKPETPLSKPETPLVPEEMSTTTEETPTTPEETPVTKPETSLTKPESPLTKPESPLTKPETLLTKPESPLTKPESPMNKPESPLTKPETSLTKPETPLTKPKPTEVKPETTVSKPELSVTKKPTSLTPNETLGTTESPGTSSVPSVPPLEPLKVVPCTGPNLLLFGMAVVSATNSGQLKGFLLQMPQQHGSPVTVSTNQWYRSQGPRKVWLPLPPSGAPSGLLLELMTGEGLGYMHYAFEVCLDGPACFRPSVRLVSQGAQSFEDAELYLYHGGANPFGGAPGMGHVPGKNHGLAWHGGDGSTQVWDCFPHANDEFDCQPFGEGCPALSTADVAVAPEPKTGFVGVVAFQRLGVATYNVSVAQWNPGPQGSFLTKRHLSGLVSAYLHLAAGPSQRGLLYHFSFSLCGSSLSVPSLLVKAQGRPAKNPDLLMYCGSGPSSFDGDPGVGKGPSSKKGQTKWAGSATPLWTWDCLDNPLDFSCTQMMCRVNCSRRGLSLADLALDLYATSRGTGEFMRLTPLTFGAPVTVTTLMWSRPQTNWKHWLVDRRPGEEGSLLLRLLQAGWSLGFMHHAFHVCLPGQEWLDPSLRLAVGRGHFSNSEMHLYSGEGNPYGGPAGTSGTPSPGSRAVWDEDDASVQSWDCLKPADDEFDCQTLVYNRDSRSVVKQDPLKPKREFLAAGVLLLLTWVPPVM
>DECOY_sp|Q9Y493-5|ZAN_HUMAN
FAAAWGSLVQRCLEEQREPDQASCLDLVCHEQFPEPAVTQHCAAFPGQPDALRVCAQTSNSALQEPSCESVQLGRTLGLEAGQGEEEAPLRAPRFLLADEKTVEWSNGFTNLNQTLAGSPLMMDKRNKNDYNGCLGSVLGEYMSPLSLVAKRNGGFSVVLEFDTVLYRLQGWLTRVLHENRPYPVAKMQNNVVLELGAQLQKVYGYVTTLVEQLFLSRSPPDKMRNGEVLLPEVGEPLVDVKTLLVYTRMGQRLYSFGDFTLRYPDGYVSCQEKSDSVCNSNSNDSTLQCHSGSPRCFDGCQLAGGTCVKCETCGSSVWKSGLPLSGGHAKDCGCQRSPVKCDESLVYGPQCLCGEACASPKVAGERCGDLDWCSPSCSPLCNTYSSYAPCELPCFSSRNWLPKPLGQSQCTAGFAQLAQCLAQYLGGFECLTNACDVLFPTLDRLSACQAWVPRALAAEKCRERRALDARACNGSPNEQQEAPLQQEDVLLSQCSPDLKDKDWSNVFESDSNAVEDSPMMLEDEEEDNFNGCMGCKVGYYTTPLELELLHNGDKFVQVGKLLNVLSYLSSKSVSVGPLQSLAPLTVKQSNLLRVHKGQLTVQADYLDLYVEHRLFAETGGEKEEKHASKLFFPLAMAPHCKVVLVLTCADPLSHNSGDFSVYHSEGPLQCVGVGSRACHLLGDLAWCLQNKPCTSQFCTLNNHVSCTCRLTCTNETYRWEGVPHYSGAPDTCGCQGLPVCSTGSLLHKGQCECSEACPLKAPCRDPNNLSSCTDPCPSSCPSYSSGPPRCMPCFRTRNWAPAQGAQACLSAYAQLRSCLATTDKGTGCQGHVCSAFSSQPPVVQHCQSFPGQPNLLLACKNNWADAMSNEQCSSKPGGVLFCGPESSEPKLWAAGLQMSDGAKRLDRPLNDDLSNNNYNGCLGCLQGGYSSPVTVEVLHSGDRYVQLGFNTYLLVLNSSRLLTRVGQALWVPLARVHGNLMKVCRGLLSLSLDFVTVHVKALYSVELLGRGNENTASVVFYSDQRSSWCRPTLVYTCTGMFHHLAGDFTLYHPDGSATCTAAGQAHCGYLGDQQGCFEQRARCWPQRCRLNNSECVCLKECGKPYRWEGKVFYSGAPHLCGCQRSPLCELGSLVFGPNCECAEVRCDSCFMGSFGSHCTDPCKPACLSKYSNPPCAMPCFHPREWKPVAHGADQCTTTMTSMHTCLLHQLGQFGCMDLMCSDFFSAKAVHLLCTEFPGHTDVRLGCFGPGSMSSQLSSDCSPSNVVQKYQCEQDEDQDTQWSNGLEKEDGAPSGDKLLHDNDSNGDYNGCLGCKLGSYTSSVTVYLQQDGDRWRVLGFETQLEVRFGSAGLFVKGSPLAPLTVQQGGVLRRTKGLLTVTSEPLTVYKVSLCSVGEQGQEEKNATRVFFPDTSNGCPQALLYTKCGMFGFRHGDFTVYHPDGYVLCTATGAYPHCGYQGKNLQCVTHTGCQSLQCERVSGPWRCCHETCNPSFWEAGPEYYDNNYFCNCSSAQLCHNDSFLFGPNCVCGRECLPGCSRPPKSCSAPCACSERYANPPRCETSRSSTTTTGLLVSTMPTSPAHPSMVLAALGTATPSPHPRALPTKLETPLTKPETPLTKPETPLTKLETPLTKPETSLTKPETPLTKLEPSLTKPETPLTKLETSLTTEETPLTKPETPLTKPETSLTKPEPSLTKPETPLTKLETSLTTEELPLTKPETPLTKLETPLTKLEPSLTKPETPLTKPETSLTKPEMPLTKLETSLTTEEVSTTTEETPLTKPEMPLSKPETSLTTEETPTTPEETSLTKPETPLTKPETPLTKPETPLTKLEPSLTKPETPTTKPEPSLTKPETPLTKPETPTTKPEPSLTKSETPLTKPETPLTKPEPSLTKPETSLLTEEMSLTKPETPLSKPETPLSKPETPLVPEEMSTTTEETPTTPEETPVTKPETSLTKPESPLTKPESPLTKPETLLTKPESPLTKPESPMNKPESPLTKPETSLTKPETPLTKPKPTEVKPETTVSKPELSVTKKPTSLTPNETLGTTESPGTSSVPSVPPLEPLKVVPCTGPNLLLFGMAVVSATNSGQLKGFLLQMPQQHGSPVTVSTNQWYRSQGPRKVWLPLPPSGAPSGLLLELMTGEGLGYMHYAFEVCLDGPACFRPSVRLVSQGAQSFEDAELYLYHGGANPFGGAPGMGHVPGKNHGLAWHGGDGSTQVWDCFPHANDEFDCQPFGEGCPALSTADVAVAPEPKTGFVGVVAFQRLGVATYNVSVAQWNPGPQGSFLTKRHLSGLVSAYLHLAAGPSQRGLLYHFSFSLCGSSLSVPSLLVKAQGRPAKNPDLLMYCGSGPSSFDGDPGVGKGPSSKKGQTKWAGSATPLWTWDCLDNPLDFSCTQMMCRVNCSRRGLSLADLALDLYATSRGTGEFMRLTPLTFGAPVTVTTLMWSRPQTNWKHWLVDRRPGEEGSLLLRLLQAGWSLGFMHHAFHVCLPGQEWLDPSLRLAVGRGHFSNSEMHLYSGEGNPYGGPAGTSGTPSPGSRAVWDEDDASVQSWDCLKPADDEFDCQTLVYNRDSRSVVKQDPLKPKREFLAAGVLLLLTWVPPVM
>DECOY_sp|Q9Y493-6|ZAN_HUMAN
CACDLVTDTDVRLARLDGEQKTRKRRERCYLTRETVALLVVVVPVLLGLLVGVLNSAKRPPPPARDPEMCLGGGYGVECECTFTAGQRECQGDNQCPNQLCPSECLRTRDWGALAAGAEQCLLAYGSLVQRCLEEQREPDQASCLDLVCHEQFPEPAVTQHCAAFPGQPDALRVCAQTSNSALQEPSCESVQLGRTLGLEAGQGEEEAPLRAPRFLLADEKTVEWSNGFTNLNQTLAGSPLMMDKRNKNDYNGCLGSVLGEYMSPLSLVAKRNGGFSVVLEFDTVLYRLQGWLTRVLHENRPYPVAKMQNNVVLELGAQLQKVYGYVTTLVEQLFLSRSPPDKMRNGEVLLPEVGEPLVDVKTLLVYTRMGQRLYSFGDFTLRYPDGYVSCQEKSDSVCNSNSNDSTLQCHSGSPRCFDGCQLAGGTCVKCETCGSSVWKSGLPLSGGHAKDCGCQRSPVKCDESLVYGPQCLCGEACASPKVAGERCGDLDWCSPSCSPLCNTYSSYAPCELPCFSSRNWLPKPLGQSQCTAGFAQLAQCLAQYLGGFECLTNACDVLFPTLDRLSACQAWVPRALAAEKCRERRALDARACNGSPNEQQEAPLQQEDVLLSQCSPDLKDKDWSNVFESDSNAVEDSPMMLEDEEEDNFNGCMGCKVGYYTTPLELELLHNGDKFVQVGKLLNVLSYLSSKSVSVGPLQSLAPLTVKQSNLLRVHKGQLTVQADYLDLYVEHRLFAETGGEKEEKHASKLFFPLAMAPHCKVVLVLTCADPLSHNSGDFSVYHSEGPLQCVGVGSRACHLLGDLAWCLQNKPCTSQFCTLNNHVSCTCRLTCTNETYRWEGVPHYSGAPDTCGCQGLPVCSTGSLLHKGQCECSEACPLKAPCRDPNNLSSCTDPCPSSCPSYSSGPPRCMPCFRTRNWAPAQGAQACLSAYAQLRSCLATTDKGTGCQGHVCSAFSSQPPVVQHCQSFPGQPNLLLACKNNWADAMSNEQCSSKPGGVLFCGPESSEPKLWAAGLQMSDGAKRLDRPLNDDLSNNNYNGCLGCLQGGYSSPVTVEVLHSGDRYVQLGFNTYLLVLNSSRLLTRVGQALWVPLARVHGNLMKVCRGLLSLSLDFVTVHVKALYSVELLGRGNENTASVVFYSDQRSSWCRPTLVYTCTGMFHHLAGDFTLYHPDGSATCTAAGQAHCGYLGDQQGCFEQRARCWPQRCRLNNSECVCLKECGKPYRWEGKVFYSGAPHLCGCQRSPLCELGSLVFGPNCECAEVRCDSCFMGSFGSHCTDPCKPACLSKYSNPPCAMPCFHPREWKPVAHGADQCTTTMTSMHTCLLHQLGQFGCMDLMCSDFFSAKAVHLLCTEFPGHTDVRLGCFGPGSMSSQLSSDCSPSNVVQKYQCEQDEDQDTQWSNGLEKEDGAPSGDKLLHDNDSNGDYNGCLGCKLGSYTSSVTVYLQQDGDRWRVLGFETQLEVRFGSAGLFVKGSPLAPLTVQQGGVLRRTKGLLTVTSEPLTVYKVSLCSVGEQGQEEKNATRVFFPDTSNGCPQALLYTKCGMFGFRHGDFTVYHPDGYVLCTATGAYPHCGYQGKNLQCVTHTGCQSLQCERVSGPWRCCHETCNPSFWEAGPEYYDNNYFCNCSSAQLCHNDSFLFGPNCVCGRECLPGCSRPPKSCSAPCACSERYANPPRCETSRSSTTTTGLLVSTMPTSPAHPSMVLAALGTATPSPHPRALPTKLETPLTKPETPLTKPETPLTKLETPLTKPETSLTKPETPLTKLEPSLTKPETPLTKLETSLTTEETPLTKPETPLTKPETSLTKPEPSLTKPETPLTKLETSLTTEELPLTKPETPLTKLETPLTKLEPSLTKPETPLTKPETSLTKPEMPLTKLETSLTTEEVSTTTEETPLTKPEMPLSKPETSLTTEETPTTPEETSLTKPETPLTKPETPLTKPETPLTKLEPSLTKPETPTTKPEPSLTKPETPLTKPETPTTKPEPSLTKSETPLTKPETPLTKPEPSLTKPETSLLTEEMSLTKPETPLSKPETPLSKPETPLVPEEMSTTTEETPTTPEETPVTKPETSLTKPESPLTKPESPLTKPETLLTKPESPLTKPESPMNKPESPLTKPETSLTKPETPLTKPKPTEVKPETTVSKPELSVTKKPTSLTPNETLGTTESPGTSSVPSVPPLEPLKVVPCTGPNLLLFGMAVVSATNSGQLKGFLLQMPQQHGSPVTVSTNQWYRSQGPRKVWLPLPPSGAPSGLLLELMTGEGLGYMHYAFEVCLDGPACFRPSVRLVSQGAQSFEDAELYLYHGGANPFGGAPGMGHVPGKNHGLAWHGGDGSTQVWDCFPHANDEFDCQPFGEGCPALSTADVAVAPEPKTGFVGVVAFQRLGVATYNVSVAQWNPGPQGSFLTKRHLSGLVSAYLHLAAGPSQRGLLYHFSFSLCGSSLSVPSLLVKAQGRPAKNPDLLMYCGSGPSSFDGDPGVGKGPSSKKGQTKWAGSATPLWTWDCLDNPLDFSCTQMMCRVNCSRRGLSLADLALDLYATSRGTGEFMRLTPLTFGAPVTVTTLMWSRPQTNWKHWLVDRRPGEEGSLLLRLLQAGWSLGFMHHAFHVCLPGQEWLDPSLRLAVGRGHFSNSEMHLYSGEGNPYGGPAGTSGTPSPGSRAVWDEDDASVQSWDCLKPADDEFDCQTLVYNRDSRSVVKQDPLKPKREFLAAGVLLLLTWVPPVM
>DECOY_sp|Q9Y493-7|ZAN_HUMAN
CACDLVTDTDVRLARLDGEQKTRKRRERCYLTRETVALLVVVVPVLLGLLVGVLNSAKRPPPPARDPEMCLGGGYGVECECTFTAGQRECQGDNQCPNQLCPSEPFCGQTHNGLTCVEGRACSFPECLLRLSSACTRCQSCDETLFQQGALFPLALLRLELEMGRPRRAPAEAGWRRPSGRAVQYYLGNSTCGCDALPPEPHWQLCRLPDACGEVCPGECDGPDALNACSAPCPTMCSQYLTGAPCEMACLRTRDWGALAAGAEQCLLAYGSLVQRCLEEQREPDQASCLDLVCHEQFPEPAVTQHCAAFPGQPDALRVCAQTSNSALQEPSCESVQLGRTLGLEAGQGEEEAPLRAPRFLLADEKTVEWSNGFTNLNQTLAGSPLMMDKRNKNDYNGCLGSVLGEYMSPLSLVAKRNGGFSVVLEFDTVLYRLQGWLTRVLHENRPYPVAKMQNNVVLELGAQLQKVYGYVTTLVEQLFLSRSPPDKMRNGEVLLPEVGEPLVDVKTLLVYTRMGQRLYSFGDFTLRYPDGYVSCQEKSDSVCNSNSNDSTLQCHSGSPRCFDGCQLAGGTCVKCETCGSSVWKSGLPLSGGHAKDCGCQRSPVKCDESLVYGPQCLCGEACASPKVAGERCGDLDWCSPSCSPLCNTYSSYAPCELPCFSSRNWLPKPLGQSQCTAGFAQLAQCLAQYLGGFECLTNACDVLFPTLDRLSACQAWVPRALAAEKCRERRALDARACNGSPNEQQEAPLQQEDVLLSQCSPDLKDKDWSNVFESDSNAVEDSPMMLEDEEEDNFNGCMGCKVGYYTTPLELELLHNGDKFVQVGKLLNVLSYLSSKSVSVGPLQSLAPLTVKQSNLLRVHKGQLTVQADYLDLYVEHRLFAETGGEKEEKHASKLFFPLAMAPHCKVVLVLTCADPLSHNSGDFSVYHSEGPLQCVGVGSRACHLLGDLAWCLQNKPCTSQFCTLNNHVSCTCRLTCTNETYRWEGVPHYSGAPDTCGCQGLPVCSTGSLLHKGQCECSEACPLKAPCRDPNNLSSCTDPCPSSCPSYSSGPPRCMPCFRTRNWAPAQGAQACLSAYAQLRSCLATTDKGTGCQGHVCSAFSSQPPVVQHCQSFPGQPNLLLACKNNWADAMSNEQCSSKPGGVLFCGPESSEPKLWAAGLQMSDGAKRLDRPLNDDLSNNNYNGCLGCLQGGYSSPVTVEVLHSGDRYVQLGFNTYLLVLNSSRLLTRVGQALWVPLARVHGNLMKVCRGLLSLSLDFVTVHVKALYSVELLGRGNENTASVVFYSDQRSSWCRPTLVYTCTGMFHHLAGDFTLYHPDGSATCTAAGQAHCGYLGDQQGCFEQRARCWPQRCRLNNSECVCLKECGKPYRWEGKVFYSGAPHLCGCQRSPLCELGSLVFGPNCECAEVRCDSCFMGSFGSHCTDPCKPACLSKYSNPPCAMPCFHPREWKPVAHGADQCTTTMTSMHTCLLHQLGQFGCMDLMCSDFFSAKAVHLLCTEFPGHTDVRLGCFGPGSMSSQLSSDCSPSNVVQKYQCEQDEDQDTQWSNGLEKEDGAPSGDKLLHDNDSNGDYNGCLGCKLGSYTSSVTVYLQQDGDRWRVLGFETQLEVRFGSAGLFVKGSPLAPLTVQQGGVLRRTKGLLTVTSEPLTVYKVSLCSVGEQGQEEKNATRVFFPDTSNGCPQALLYTKCGMFGFRHGDFTVYHPDGYVLCTATGAYPHCGYQGKNLQCVTHTGCQSLQCERVSGPWRCCHETCNPSFWEAGPEYYDNNYFCNCSSAQLCHNDSFLFGPNCVCGRECLPGCSRPPKSCSAPCACSERYANPPRCETSRSSTTTTGLLVSTMPTSPAHPSMVLAALGTATPSPHPRALPTKLETPLTKPETPLTKPETPLTKLETPLTKPETSLTKPETPLTKLEPSLTKPETPLTKLETSLTTEETPLTKPETPLTKPETSLTKPEPSLTKPETPLTKLETSLTTEELPLTKPETPLTKLETPLTKLEPSLTKPETPLTKPETSLTKPEMPLTKLETSLTTEEVSTTTEETPLTKPEMPLSKPETSLTTEETPTTPEETSLTKPETPLTKPETPLTKPETPLTKLEPSLTKPETPTTKPEPSLTKPETPLTKPETPTTKPEPSLTKSETPLTKPETPLTKPEPSLTKPETSLLTEEMSLTKPETPLSKPETPLSKPETPLVPEEMSTTTEETPTTPEETPVTKPETSLTKPESPLTKPESPLTKPETLLTKPESPLTKPESPMNKPESPLTKPETSLTKPETPLTKPKPTEVKPETTVSKPELSVTKKPTSLTPNETLGTTESPGTSSVPSVPPLEPLKVVPCTGPNLLLFGMAVVSATNSGQLKGFLLQMPQQHGSPVTVSTNQWYRSQGPRKVWLPLPPSGAPSGLLLELMTGEGLGYMHYAFEVCLDGPACFRPSVRLVSQGAQSFEDAELYLYHGGANPFGGAPGMGHVPGKNHGLAWHGGDGSTQVWDCFPHANDEFDCQPFGEGCPALSTADVAVAPEPKTGFVGVVAFQRLGVATYNVSVAQWNPGPQGSFLTKRHLSGLVSAYLHLAAGPSQRGLLYHFSFSLCGSSLSVPSLLVKAQGRPAKNPDLLMYCGSGPSSFDGDPGVGKGPSSKKGQTKWAGSATPLWTWDCLDNPLDFSCTQMMCRVNCSRRGLSLADLALDLYATSRGTGEFMRLTPLTFGAPVTVTTLMWSRPQTNWKHWLVDRRPGEEGSLLLRLLQAGWSLGFMHHAFHVCLPGQEWLDPSLRLAVGRGHFSNSEMHLYSGEGNPYGGPAGTSGTPSPGSRAVWDEDDASVQSWDCLKPADDEFDCQTLVYNRDSRSVVKQDPLKPKREFLAAGVLLLLTWVPPVM
>DECOY_sp|Q9NUA8|ZBT40_HUMAN
MAEGCLLTVTGDLLDEVTVAVLESSAQSAQSDPLTVFVQSGALQTEELTLVQETPAVPEPTQLVQAMQSAAAQTETSMKVPHESELHSDLQAQSTFLEGCLECPFTTESKQFHETTVHHQLAGPRFFTAACYLRCFPQSGSHQKCVHVQLLAPTPFLKECQDCEHKFMDAHEKALKKHHELTNPFKTDCSSCQLSSKFSRSHNQAAFVDPHHRTNHYWLGSLQQYKANCLGCSFKPGGVHTVVRHELMSPASFKLGCTPCPHYKESHVEHLKRHHDQLTPFSRMKKCCDYPDELNHFTHLHLSLGNARQFKGGCRDCVYKPDGTHRTVRHSLELSQAFVADCYQCAYKMGESKKKHTHYALASAQTFTMLCKHCMFRPDGTHRLLHKNLTSNAAKFAGCEECSFKPEDFHETKLHYQMGSAHAFREGCLDCTVPRKKKKKLPADPEGGAGHAELQKHDLKKESKDTESCKCEVQKQKSARVRKCMHKVRLCYFHFKSDCKACLFKKSAPDPSASAKEEQQGPLSGTEGQDNQEGPQSDKEAKAEDKENNAELHKFNSKVWTKEEGDKETLVGLYALEQMVPQLGPFKSHVSCLLHCLELAPVKSEMRVALSRALSAEPSATESPLSLLKEVTEALHEEESTFKLYEKLQQLAELLLQNRHLLTELTAHEPTTVRAFFADAGPRRELEEMLLDLPCKTTEQVVLLLQWLATASLTKQELVASLLSNFGGSGSRKDVKVMELREEGPALSTMHSLKMLLLQNDTFLESLNEHRRYLLETGYDDPSPQVTTSPLTAKSQKLELLLGLNPFTKVQALTKLVLGEATLKTEETRMHLLNELTKEPRTGECCNLLRKVETGTLFEKEATELSEMLRPLQTVCQLLDKEHELLLVSLKTGEETSKGPQVTDVDEKRPDLLAKTVAPNSYQYRLLLSVVTQVDLSEREKVGLRLQFASHGGEGEFKCVLMKEQPKGLESCMEKKLLVDQTVMLADSFVGENELLFNLQYKRHECGPETSKKTAESFTQVAPSPSCAEATTPTEAPTEARNQSEQATPSNVSMEQSVSHAAEETEKAVPGGPTAALEPSSHPEGAGESSLLEVQKPEPKREFTESSPASVRDVVQGQVSCNVLSTLLKNCSVAVDFMQLSDALSLKFSLNKHGVPKLGTYMMELLLAFEEPSVVSADLSLTDTNDLLKTFLLSAAALVKLHRAFYLTGLSLTCDCFQQKECLTYLQQLLRQSYNPLKE
>DECOY_sp|Q9NUA8-2|ZBT40_HUMAN
FLPVAEVPVCCNSCMEKKLLVDQTVMLADSFVGENELLFNLQYKRHECGPETSKKTAESFTQVAPSPSCAEATTPTEAPTEARNQSEQATPSNVSMEQSVSHAAEETEKAVPGGPTAALSTLLKNCSVAVDFMQLSDALSLKFSLNKHGVPKLGTYMMELLLAFEEPSVVSADLSLTDTNDLLKTFLLSAAALVKLHRAFYLTGLSLTCDCFQQKECLTYLQQLLRQSYNPLEM
>DECOY_sp|P0CJ79|ZN888_HUMAN
DKLGVGHLAQHHLLTSQRAFKAGCESKCFKPEGTHRLTHQALHSYKCFKADCKVKCYKPEGTHRVQHQALYSRDGFKADCRVKCYKPEGTHRRVHLELHKSLNFKVDCEEKCYKPEGTHRLHHCALQSQRTFKVGCENKCYKPEGTHRLHHYALSKFNHSKSGCENKCRKYEGTHLKVHMVLSSNQVFKTGCENKCYKPEGTHLVTHQALHSRRDFKADCKVKCYKPEGTHRRLRHELHKRSSFKVDCKEKCYKPEGTHRLHRHALNSQQNFKVGCENKCYKPEGTHLKTHVLLASNEGFKTGCENKCYKPRETHLVLHQALHSDRHFKADCKVKCYKPEGTHRRLRYEHLKRSSFKVDCKECQYKPEGTHRVHRHALNSQQNFKVGCENKCYKPEGTHLKTHVLLAKSDSFKTGCENKCYKGTEPRRHYRHALYKKANFKVGKCNCMYKPEGTHRRCHHALRKYQNFKDGCVDKCYKQEGLHLLQKKHFLSSCNFKSGSENFQFKSKRHDEVKQQTLLSSHFFNNGYNNSLHKTRPCSRLQSTSVSSANNLKSELQNGKLGEPQFLHLEPLHSHFSSGLQKYLKPNGARHQDYQDTSGTLKELETMPAEHGNTEDEQWQFVFDHLKDELEQFCCEGLHHSARLQLTGTHLVETNKGGLSSFEMMKCSSLDLSVLRNYNELMVRDYLRTQAPDLKCWEEQSFELAVRDFTLLGQPLAM
>DECOY_sp|Q9Y3S2|ZN330_HUMAN
NEQEEYHAYGSAYRTGLNLNTFLDSSETDSKRDGEDEEEEDDEAEYEDEEEDHYSTDGKSDYLSKNWYADYGSAGDGEEGGTRQGKFLRSTSMSLKDTEQTEHGKCPCPPKQKGEKQFKVRSTHDDCFCKARCLCSHQGRLNCSVKCFTEAELVQCSAQHEFQDDECLFNHCFSCSFRLGGHDWVRGECEVCEADTLPCACAHTSLKRCGHCVWAECFDCLAGVMALGTSYVGAKHLVCDSKSMMKCKTGCQACLPKLQVSNCFYCFRAKNRRQQKCDCEMSANCPKHALDLTRSSRALKQRERRENEKKRAAGKKKTPM
>DECOY_sp|Q96NL3|ZN599_HUMAN
RVTHKRLHHTFSSSHSFKTGCENCEFKPEGTHRTMHQTLAFNDCFKAECKECEFKPEGTHRLNRHVFNAPQTFKAGCRECVYKPEGTHRLMRHTFSSSYYFKAACKCELEKPQGSHRTNRHLFVSHHTFKAGCESCEYKPEGTHRLMHQLLSSSDCFKAGCKECEFKPEGTHRKTRHLFTRSHTFKAGCEGCEYKPEGTHRLMHQTFSSNLCFKTGCKECLFKPEGTHTVNHQLFTRSHTFKAGCEGCEYKKLGTHRLMHQAFSSSYYFKAGCKECLFKPRETHTMNHQLFSRSHTFKAGCKECEYKPDGTHRLQHETLHRRKFFKAGCELKCYKPEGTHRLMRHLVDAMRYCKAGCENCEYKPVGAHLQQRHVLAKKWSFKGGCETCTYPNRNADTMPKDGPGQSDCEHLADQPTRLVQERVLGLSDDPELDDKHYSKLEPCLKEHPNTGRPLNGEQKLLKLEERQGDARLSRDSRSQALLEQFSSEESFALQSATPETKLKPKAEGACTSQSLRKGVTWLEQGHELLYLLEKPPVPHGLSVLRLCTELMVEQYLRTQALDLHGWEEGTFTVVVDEFSVLALAPAAM
>DECOY_sp|Q96NL3-2|ZN599_HUMAN
GHGPHYKSWLLSFSAACTSQSLRKGVTWLEQGHELLYLLEKPPVPHGLSVLRLCTELMVEQYLRTQALDLHGWEEGTFTVVVDEFSVLALAPAAM
>DECOY_sp|Q96PQ6|ZN317_HUMAN
QRKLWVSSVFKLERGHKTVHRSLSSHDSFKAGCVLCEYKPEGTHRRLHVNLNSGLSFKAGCHDCEYKPEGTHRSMHKTLTSQRNFKAGCRQCERKKVVLHVSMRRRHSLYDGFKVGCAACERRYEQTHKRLHATLNSSASFKAGCLDCGYKPEGTHSNMHKTLLSQRNFKTGCRQCEVKKLHVPRLMKRRHSVLDGFKSGCKECEYKTEVMHKKNHLNFNKSRWFKAGCQTCAYKPEGTHRNVHKELHSPHQFKAGCDHCEYRPEGTHRKTHALLHCRSGYKAGCQDKCYRPEGTHRVMHKLLASLRTFANGCQSCDFKPKELHRTAHRSLASPDNFKAGCDSCEYKPEGTHRRLRHTLSASTTFKAQCQHCEHKRMGDYMSMHQTLHRPKGFAVGYRRDHYRKPGARHGMPQTLHPDMGFVEFLHAYETKSEGLGRAEMTVGSPTKEGFLDEMLLSKWKTSPTEWDACAGQHARGEERTPEEEQELHSLLSKPGVQYGLSTLNSYNELMVKDYKRLQSSDLLPWKEETFDVAVDQFTVSEQSGVSPTHPELGSCVFLDLNQPCSHKDSSVPFESDQLCTSDQTSTAFTPSLAAM
>DECOY_sp|Q96PQ6-2|ZN317_HUMAN
QRKLWVSSVFKLERGHKTVHRSLSSHDSFKAGCVLCEYKPEGTHRRLHVNLNSGLSFKAGCHDCEYKPEGTHRSMHKTLTSQRNFKAGCRQCERKKVVLHVSMRRRHSLYDGFKVGCAACERRYEQTHKRLHATLNSSASFKAGCLDCGYKPEGTHSNMHKTLLSQRNFKTGCRQCEVKKLHVPRLMKRRHSVLDGFKSGCKECEYKTEVMHKKNHLNFNKSRWFKAGCQTCAYKPEGTHRNVHKELHSPHQFKAGCDHCEYRPEGTHRKTHALLHCRSGYKAGCQDKCYRPEGTHRVMHKLLASLRTFANGCQSCDFKPKELHRTAHRSLASPDNFKAGCDSCEYKPEGTHRRLRHTLSASTTFKAQCQHCEHKRMGDYMSMHQTLHRPKGFAVGYRRDHYRKPGARHGMPQTLHPDMGFVEFLHAYETKSEGLGRAEMTVGSPTKEGFLDEMLLSKWKTSPTEWDLSTLNSYNELMVKDYKRLQSSDLLPWKEETFDVAVDQFTVSEQSGVSPTHPELGSCVFLDLNQPCSHKDSSVPFESDQLCTSDQTSTAFTPSLAAM
>DECOY_sp|Q96PQ6-3|ZN317_HUMAN
QRKLWVSSVFKLERGHKTVHRSLSSHDSFKAGCVLCEYKPEGTHRRLHVNLNSGLSFKAGCHDCEYKPEGTHRSMHKTLTSQRNFKAGCRQCERKKVVLHVSMRRRHSLYDGFKVGCAACERRYEQTHKRLHATLNSSASFKAGCLDCGYKPEGTHSNMHKTLLSQRNFKTGCRQCEVKKLHVPRLMKRRHSVLDGFKSGCKECEYKTEVMHKKNHLNFNKSRWFKAGCQTCAYKPEGTHRNVHKELHSPHQFKAGCDHCEYRPEGTHRKTHALLHCRSGYKAGCQDKCYRPEGTHRVMHKLLASLRTFANGCQSCDFKPKELHRTAHRSLASPDNFKAGCDSCEYKPEGTHRRLRHTLSASTTFKAQCQHCEHKRMGDYMSMHQTLHRPKGFAVGYRRDHYRKPGARHGMPQTLHPDMGFVEFLHAYETKSEGLGRAEMTVGSPTKEGFLDEMLLSKWKTSPTEWDLSTLNSYNELM
>DECOY_sp|Q96PQ6-4|ZN317_HUMAN
QRKLWVSSVFKLERGHKTVHRSLSSHDSFKAGCVLCEYKPEGTHRRLHVNLNSGLSFKAGCHDCEYKPEGTHRSMHKTLTSQRNFKAGCRQCERKKVVLHVSMRRRHSLYDGFKVGCAACERRYEQTHKRLHATLNSSASFKAGCLDCGYKPEGTHSNMHKTLLSQRNFKTGCRQCEVKKLHVPRLMKRRHSVLDGFKSGCKECEYKTEVMHKKNHLNFNKSRWFKAGCQTCAYKPEGTHRNVHKELHSPHQFKAGCDHCEYRPEGTHRKTHALLHCRSGYKAGCQDKCYRPEGTHRVMHKLLASLRTFANGCQSCDFKPKELHRTAHRSLASPDNFKAGCDSCEYKPEGTHRRLRHTLSASTTFKAQCQHCEHKRMGDYMSMHQTLHRPKGFAVGYRRDHYRKPGARHGMPQTLHPDMGFVEFLHAYETKSEGLGRAEMTVGSPTKEGFLDEMLLSKWKTSPTEWDACAGQHARGEERTPEEEQELHSLLSKPGVQYGLSTLNSYNELM
>DECOY_sp|Q96JC4|ZN479_HUMAN
EKCYKPEGTHLKLKHALSSHKWFAQECEEKCYKPEGTHRKLHQMLTSSCNFKAGCEECTYRPEGTHRKLHDTLTSSLSFKAGCEEKCYRPEGTHRKLHDTLTSSLSFKVGCEEKCYRPEGTHRKLHLTLASRRSFDQGCEECTYKPEGTHRRLRHMLNSSLSFAQGCEECAYKPRETHRKLRHTLNSSWSFKAGCEERCCKPEGTHRKLHDTLTSSVSFKAGCEEKCYRPEGTHRKLHNTLASRRSFAQGCEECTYKPEGTHRKTRHTLNASWSFKAGCEERCYKPEGTHLKLHTTHNSSCNFKSGCKEKCYKSRETHLVQHQNLHSLMCFKSGKYNKCFKHNGTRYKTRDNSNSKFGFKVVKYHTQFKLNQTTSLCQNVESYGKGHVEYEGVKSCKKCFQKLEHGKCGYRTPLKVQLSKDLGQEPQLDQTFHRSTVPKHAVMERKLSQNNKENQELCTLLDKPSVALGLSVLRNYNELMVRDYLRNQACDLCQWEELSFELALRDFTLLGMRESGPPGRKPAM
>DECOY_sp|Q8NB15|ZN511_HUMAN
CKQKKKTNKSFRGAAGQGFCLTSPRLRHYRRLEGAPAPSAAVPESCLEMAEGERSEGSDGPAEASAPRSKKSKPDRFFDAPYLHRMVMHKRDRDSKTKFETCGEVLCQYMDRQESLLQFLSDHWELLHADLLHGSPFRKACFSCVNGHLTHYHHEYDDLADFVQCCGAVQCAFAPRVKPEPVDAVQMLVDQLYLRHQVDGDEFFQHREPRFVRPAVRFFPAAGAAPRDEVPLPEAAGPGAARLACLAPPLQM
>DECOY_sp|Q8NB15-1|ZN511_HUMAN
MESNLLLLAAAWTCGLRLLVSCMNLVKPLFLESVRSRHYRRLEGAPAPSAAVPESCLEMAEGERSEGSDGPAEASAPRSKKSKPDRFFDAPYLHRMVMHKRDRDSKTKFETCGEVLCQYMDRQESLLQFLSDHWELLHADLLHGSPFRKACFSCVNGHLTHYHHEYDDLADFVQCCGAVQCAFAPRVKPEPVDAVQMLVDQLYLRHQVDGDEFFQHREPRFVRPAVRFFPAAGAAPRDEVPLPEAAGPGAARLACLAPPLRQ
>DECOY_sp|Q9H0D2|ZN541_HUMAN
WQLPGLDAGLEEKELQFKPVPKWRVLLPEVHDQRLRKHMHARNKSKLDFRVECRECPFLGQSEASGLLEPRKTSGANPSSSLLSRREYKSKTKLPTPHHSRPREPSCPKVEERTEVEEPRKERKVELGPRAGCDKFLKKMWLYYYEVCQAVKTTQLKMHLLYFKKDHAYFKKAFRKLELPTWVDSGTRYYDALLHRTKPHPRGLLLTELAVQVNGQAEHLCHLALELNTGGGPMVSSCAVNCLETRVDQTESSLMMDGWKPWVLSAVHEDTGALRSEQLEPLEAQRFSGLNLHPELSKLTDKDVVCLGFSGDVQDLMSSLLQDPSAQTSTSCLTNFYVGSGRELPSLMPPPTYPSCQFLKGLLCDVLFMPRSRLSQHCGAPGPEGATSPPRKKRKRPQQSSKESRDEEGKDEQGMAMSGLRHTVPVVPLSQPVVLPAAATPDLKKPTGPPSRHDGERPLVRQLKPCFETGFVQPEKQRGPSPWQDSHFCMHSSLKGETYFMQSCKNCVFTRSKPTWDTPSGNQQNRGGAVNEKEVPHPRLYLNGGQRLFLSTKLKSSPDAPPGASSFSAMAVQSPSAACCMDKMKAKREFGSRFPRAPNGLRGGLYRGSCAPKGEKGTRLSAAGNEAPAKQGPLSAGPPEEGGLQTRQQGTSPFLDELDLTKGSRSLKQALSSLDPRNSPDLSPAALPTPVAAKVLGKGARRDTSGPSAREPVGPTKRRRTAPSGEAEPNGPGAHLSDVAPALPPPQQPWPGQLRLAAPKPGEPAPLQSSVAAVQAHSFRLQKSTLMQFVQMQEHSVLPEQKSLFLRQFLPSADAPLGGKAQAEQLGPEGPNQCLFSDCDKVKKVPACPDDEGSARSPDSPAEAPRVLLAAPFPLADELGGGPGPPSEESPSGSSPGPGSESGRESPVASKPHVVFVNNKGKSPCGPLRNLWQFSHSSPQSSAPVTQRGFLPLCAPVSGGEPWCEATRSAQLLATDPEPEPPDPAGNEARASNPATFVDTAPKEQPLCPEEPLETDLAAPAAHPGAPTCSSSGSSAPCPCATRNGESDSAGAPAPGPSPKTQHVLSSVRRLLLRDHPLLSGPRSAEPPVLRSLSSPPPQGASEHAHPSDGCAEEEPPAKELLCLGHHVEYRRHLRSYDCYKSSCGQELCVFKPKTQHTLMHGTLHDRKQFKASCKLCVKRHEQSHTLYKHSLSSASSFKVGCLSCDLLPNQPSSHRKQKRAGSTSGRAGGEDAKEKALVGLGLDQLSAQSESDAYEELKLVSDSKDGSYLSLTDLNDELVESSMDPTPLSPDPDLGSLGAYLFRGTNPGLRDNLTDSCNLGQSESFSPLHMESPLAGEDGLSYQDM
>DECOY_sp|Q9H0D2-2|ZN541_HUMAN
WQLPGLDAGLEEKELQFKPVPKWRVLLPEVHDQRLRKHMHARNKSKLDFRVECRECPFLGQSEASGLLEPRKTSGANPSSSLLSRREYKSKTKLPTPHHSRPREPSCPKVEERTEVEEPRKERKVELGPRAGCDKFLKKMWLYYYEVCQAVKTTQLMAMSGLRHTVPVVPLSQPVVLPAAATPDLKKPTGPPSRHDGERPLVRQLKPCFETGFVQPEKQRGPSPWQDSHFCMHSSLKGETYFMQSCKNCVFTRSKPTWDTPSGNQQNRGGAVNEKEVPHPRLYLNGGQRLFLSTKLKSSPDAPPGASSFSAMAVQSPSAACCMDKMKAKREFGSRFPRAPNGLRGGLYRGSCAPKGEKGTRLSAAGNEAPAKQGPLSAGPPEEGGLQTRQQGTSPFLDELDLTKGSRSLKQALSSLDPRNSPDLSPAALPTPVAAKVLGKGARRDTSGPSAREPVGPTKRRRTAPSGEAEPNGPGAHLSDVAPALPPPQQPWPGQLRLAAPKPGEPAPLQSSVAAVQAHSFRLQKSTLMQFVQMQEHSVLPEQKSLFLRQFLPSADAPLGGKAQAEQLGPEGPNQCLFSDCDKVKKVPACPDDEGSARSPDSPAEAPRVLLAAPFPLADELGGGPGPPSEESPSGSSPGPGSESGRESPVASKPHVVFVNNKGKSPCGPLRNLWQFSHSSPQSSAPVTQRGFLPLCAPVSGGEPWCEATRSAQLLATDPEPEPPDPAGNEARASNPATFVDTAPKEQPLCPEEPLETDLAAPAAHPGAPTCSSSGSSAPCPCATRNGESDSAGAPAPGPSPKTQHVLSSVRRLLLRDHPLLSGPRSAEPPVLRSLSSPPPQGASEHAHPSDGCAEEEPPAKELLCLGHHVEYRRHLRSYDCYKSSCGQELCVFKPKTQHTLMHGTLHDRKQFKASCKLCVKRHEQSHTLYKHSLSSASSFKVGCLSCDLLPNQPSSHRKQKRAGSTSGRAGGEDAKEKALVGLGLDQLSAQSESDAYEELKLVSDSKDGSYLSLTDLNDELVESSMDPTPLSPDPDLGSLGAYLFRGTNPGLRDNLTDSCNLGQSESFSPLHMESPLAGEDGLSYQDM
>DECOY_sp|P0DMW2|PYDC4_HUMAN
TQPKLQLENGLSVRTLLKSKFCLDDQSLQGLLAQLNFDLQASSVM
>DECOY_sp|B2RC85|R10B2_HUMAN
KKKKMSTLKTSSPSVTVDKEPPDLLLHSSSVDAPKELVTLDVEYDRKEEHARELLFLNRLAELEDDEKRMQQAQATRSRLDRAKLKELAERKEYAHFLTNVFFVYTNNVWTNFEEREDKDRPEKKYSESSFFTLKGGTKLFNKMSRVEHSVKKSKLPEKRSKLNVDPSLEKLSSSRSASDSHAADSEHSMVASPKSNQADQNLLTYLTEKHNGSVDDAPVNTYKSTMQDTVCLFAFSLLAEFFELFVLEPEFNSDLGDYLRFNDEALVEMFTAATLKENLKMFKDLMWLFRHKMMTPEHPPAASRPCYALYLEWKCNMYSMSYLRTQQRNLEFKGLQCANRPLNETMKLTFCLFLSPRKSQFEEHYLHYALHLLYNLFRTLLLTTFPSHLEEVPLDNNASLRLDMDALTKLHHHKFCKDLRFWFHKLTMLFTNDLSHGCGLSSYFSYRRELLLTRNLVAYEVKKQEEPQVTEPYMDLLLNLDLELSSGLVSHSESGDKRLLLEARSSRLPAVGSSLDLCSLFEVELDPFGALHDNSFAGEYRVGKNFTRLGMGKKHNSVWEGDYMAGSAYYKFRGGRHYGNVFEGLYERNLPYQSRSRKLLFWTHTGFGNQLRGERWGTYEENTTLRWRMGEGRHMNDEWQGEYLNGKSYRCLGWKKGLNQVWDGEYWCTGEQNYYLSKGGRKHGNCWHGLYSVPQTSKCFMGFGRNMGNVVEGEYMSGDPWTYVGHNMPVKNVFDGEKYLGDAWLYTGQGHMLGESFMRGYTCGGQFAAFGEGEYLRGKVEGEYSEVLKLTLLSEEYQSADENQQVNRQKKDKPVENLQMGLLPVGAPSMERQTTNGDKQSFDLNDSLSSPRSAKSEKKGDKKKAKEKV
>DECOY_sp|B2RC85-2|R10B2_HUMAN
PLFQQFEEHYLHYALHLLYNLFRTLLLTTFPSHLEEVPLDNNASLRLDMDALTKLHHHKFCKDLRFWFHKLTMLFTNDLSHGCGLSSYFSYRRELLLTRNLVAYEVKKQEEPQVTEPYMDLLLNLDLELSSGLVSHSESGDKRLLLEARSSRLPAVGSSLDLCSLFEVELDPFGALHDNSFAGEYRVGKNFTRLGMGKKHNSVWEGDYMAGSAYYKFRGGRHYGNVFEGLYERNLPYQSRSRKLLFWTHTGFGNQLRGERWGTYEENTTLRWRMGEGRHM
>DECOY_sp|Q6UW15|REG3G_HUMAN
KDKFCVYPKLADCNYKDKWLFGTRSSLSGCHGPNLLTSPKNEWAFYNMVDTSSWEWGDGDPESGQTPDHLGLWLYSYSNSLRSVLSSVFSGEAGSLVSVKLGSRKPQCALDADMWKSPSLFLAYCPSGYKASKSPCGRPLPSLKEQTEEGQVQCLLLLCSLLMWSVSPLAMPPLM
>DECOY_sp|Q6UW15-2|REG3G_HUMAN
KDKFCVYPKLADCNYKDKWLFGTRSSLSGCHGPNLLTSPKNEWAFYNMVDTSSWEWGDGDPESGDADMWKSPSLFLAYCPSGYKASKSPCGRPLPSLKEQTEEGQVQCLLLLCSLLMWSVSPLAMPPLM
>DECOY_sp|Q2M1Z3|RHG31_HUMAN
ELRQGRLDSLVGRRSQPQYFCSTSTERLQGKTPLNKMRNLTVGEPTVWTNEALEGCLLGPSVTQTPRSLPSLLKVSDTVTSSPPLHDMLPFPPSFLLLSQRPGRPRSHFKPSGGSRPEKLSSLLNDGSPETESRKRMCQVVADQTSLLNSSGPEPSLTPGECMCPATADVPSKSLAGPDKQKPEKESSELSSPSDKDAKPQTTGSTSSPGEQRSELPQVGNEGSSQSPLPQPLQTYQKLPPLVPVRAAQCKMVMFSRTVASVSVPASRRNGTLAHAVLDLDQPDQSYRVWPDKACYSSTMWTKVPDGPESVQMGPSSFSAVNEFWFLDALPLAPDLNLSSRPKNKGPPGCETKSLQKLAPHEGPSTSDQVSPSSKESSEPGPVGGRQLQPSSHGLHTGLKEGEALSLPSTEAPNPQVGSPKGQNPPAEAKGLGSFREFRSLKAEDWGTLRREPAQPQLPDSRNETELNACSSSSPVELTWQKSVTKPSDLSHSRQLSRPHSRKLELQHGQLGQVQKAHAKDLTPSHLPSTVWQPEEWPEVMELGHQALDTVTDDEDCDSPEQVSHTVDEEEQSVLEVRETPSPFGCKGGESAAKNSNKQDSRHPTAEEGQCLSSLEPSDQKSLQDLYLDRTKRSLSDREEPGKGSLLVPTSEELPTPPPPAPPLPPSLNGPGGVEVTAQPSKAEFPVLELPALSALDPHLGQEPEKPRESAATSAGQTSQNAPRDTWVELPTSVPAPFSGCPLSGPPESPLFPGLSSELLPQLPSKTLAPPPLSSLEEESELKLLEQQLEPWLLANALDDEDMEHLLVAERARAPSEQLTSSEMEGAREEEVGKVEPNRKPELENLHQSSLSSEPKKTEELHAGPEQSLKGSCEVTGPAEPVKAADELGKKAPVSAASTEAGLKPEEEPWGGSESGHFSFEELSSLSQLKEPPRTCPTSNTSLVASRVLPVSVAFPESLNLKRAQRNPSPEMQFLSSTFVKSSPSDNSTYFMGLKMPATQESEPDEVRPFKVLQEPPRPAQAGQLHRSDSSVDFGGEAGPPMGEQGWEGEKQTLDCSSGTGTSHKMTAPLFFGGTTVRTNFNKGTKEGEVPVSCLSDMKSARPLTKESVARLQRGVFVSGRNSKLKSSDSGRSGLNFLKSKKWKSSSKRKLNDPLELVTHFLTGMPPVLEPLSNRREKREAPHNTALRSAQAEELSVKLMPLSLAPLTLKSMLRPNEDNELSGPAGNNFLQDVHNLLFELVVQQRVVALFAADGNCGTAELKERSLLNPAWVLALRNAHMNKTSSFSALHALRHLLYELRTYHSPPLEQLVNQRLALQGEEPCHSVAETKFEYLEYTLLPNPLREFYKLCLSGVCHLDQLYVRETLDPCQDSGFERQRLQLNSTVGSRLYLGDVLGHTELFEACKSLVYPVDQGSSELYETLDCGFASAAKRKGKLKQAKGKNM
>DECOY_sp|Q6R327|RICTR_HUMAN
SEASTDVLPKQPPTALVAEAEEHMQLFQVDQFLEQLRRFCPRLFTCHSLLHSVESYLCLDDFTQPKYKELTLLGTEHKCTSVSSSLNLVRLLVKRELLRLCMPTDDPLKTVGLLLETKSTSSASGEQSVGDSCGSLGSKFSPVVELPNHLTQECWDSYPLDQFDSHSCLASLQNSPQFGLLELCVCYLCNDDTHEQLGTDETSELFLSADSHLSNMLETLSMQRQLLHFSKNVLGGTGSPLGGADHAFRAARGDDHPPLKNTQFYPLKDVQFLDNLDVPLALGLYDDSGGYTASSVMRSVSSRSQLTNQNLPSLLDKEDLSAYSLKAMRFSPTRLSEFSNKAMTLTDTFLVKDAPSALAESHSLSPHRMQQQRKLLTAYGFARDSSTYSFNCDALKSLTALSPKALSQRRAPLTHSSGPPVLSVSNKSSLSLHNSQPTLYHSKTLKTTSVVTSMSGCDTDMTTADVGVTRESPSSSMSSLGSTTTDTNFSQRSKLMHSSTSSEVVRLRESTNREHNETGFKNTKFLDNEGLSPTSGTDELKHNGMFSTELQLKTQVTSLPTFDDSHNFDVSPETLRTRRLNSKTSESSKLGKGPDSSRSKKHNPLTLSNLRLKNVKLSSAFFPFSKNKDLPGRSDYFTPETDENLDLFFTSTSSSGRFDDELLFMSSPVSESESNRHSSTSESNLSLTSPLSSLENCLQEVDDPVVPWLKRHSRHVADWNHKCLLDCGKQKTALLGLVYVCTRGLSLVECKQAKLLLDPLVNEEQLLNLGWNSSGLNGLAWLSKAKKLLEEKWDLDPRTVRNCLETLLNQVELLHCGKTHHVLQGYLHLPLYVHRPQRLQNRRSVYNDGDVKRPYTTLAENLQEELLDVKYSNYREHKWELKQAVYRGENLYSFKGPLSLRFLLLLLKGDGLHSLAKPMQLLAHLNKADECAEDLLDLAESSLKTKNDHLQTVLLELGWNNFFEVNRALLRVLKHTAYRLCADTAATLKLSLLRVALGRDSYDLSSVTKLLLHDQKNLSCLNLLCQFVSKCELKMVGHPHCSLTGLFLFYHQSLTTLLGNNQLRSEKPMGSSANLWQVLKDVLDELYGQGDEESELLFETFQCGVVTLKQKAAFDLDLNAYKLSSKPYFYLRRLVRFHLQEKDYRNLNVNPKWLLTGLLNWNWELNKEHQLVQSRDLNLLLAEETKDLLFLKDQRLYQVRKDQHTALKAQLLHDLHLSYKPPRKKGHMERKFLCNLAASRARKLKEPLDFSAAMNMLTPLCHLHHSHSHPLLTNAMHLLEGLLLTRAVSLHDDSNTLVEVLGELLGRNLFASLLLALYNDMLDRPRSRAHPLLKTAEAAVFGDSRLWSDQRFGPDVSLLAELFEETVVPLPRLFLDYLVELLRRGLEMNPLCLVGLLSQLGSNGKPCLNLLGAWRSFTALLGKSLAMRFAREDKELQGEATDPSRHYHFDTYPALRLELEVDRAVYRQKTPHNLLHLLTTLLAENRLSLQCDLVKNLLTNLGRGLAVVEPNQLALECLLALCRAVRMRDEQLGDNGVALLSNTVSSPFLSANVTLKRMVRLLAQRTEVENSQQLDLRCALLYDKVKLLKVQLLSSDQLLRYLRALGARAVKEAENLLARLLCLLLDEYHFGKLEESHGLDCLKLTFNNLHGKRLMNSVGQRLAVNQLLRELNDSPRETLDLPVNEEGSDRNRGRVLKNLRSRGGLAAM
>DECOY_sp|Q6R327-4|RICTR_HUMAN
YLTSFNELEVDRAVYRQKTPHNLLHLLTTLLAENRLSLQCDLVKNLLTNLGRGLAVVEPNQLALECLLALCRAVRMRDEQLGDNGVALLSNTVSSPFLSANVTLKRMVRLLAQRTEVENSQQLDLRCALLYDKVKLLKVQLLSSDQLLRYLRALGARAVKEAENLLARLLCLLLDEYHFGKLEESHGLDCLKLTFNNLHGKRLMNSVGQRLAVNQLLRELNDSPRETLDLPVNEEGSDRNRGRVLKNLRSRGGLAAM
>DECOY_sp|Q6R327-3|RICTR_HUMAN
SEASTDVLPKQPPTALVAEAEEHMQLFQVDQFLEQLRRFCPRLFTCHSLLHSVESYLCLDDFTQPKYKELTLLGTEHKCTSVSSSLNLVRLLVKRELLRLCMPTDDPLKTVGLLLETKSTSSASGEQSVGDSCGSLGSKFSPVVELPNHLTQECWDSYPLDQFDSHSCLASLQNSPQFGLLELCVCYLCNDDTHEQLGTDETSELFLSADSHLSNMLETLSMQRQLLHFSKNVLGGTGSPLGGADHAFRAARGDDHPPLKNTQFYPLKDVQFLDNLDVPLALGLYDDSGGYTASSVMRSVSSRSQLTNQNLPSLLDKEDLSAYSLKAMRFFLNNTLTRPLRSLGGVKKKHFDRSTPLRLSEFSNKAMTLTDTFLVKDAPSALAESHSLSPHRMQQQRKLLTAYGFARDSSTYSFNCDALKSLTALSPKALSQRRAPLTHSSGPPVLSVSNKSSLSLHNSQPTLYHSKTLKTTSVVTSMSGCDTDMTTADVGVTRESPSSSMSSLGSTTTDTNFSQRSKLMHSSTSSEVVRLRESTNREHNETGFKNTKFLDNEGLSPTSGTDELKHNGMFSTELQLKTQVTSLPTFDDSHNFDVSPETLRTRRLNSKTSESSKLGKGPDSSRSKKHNPLTLSNLRLKNVKLSSAFFPFSKNKDLPGRSDYFTPETDENLDLFFTSTSSSGRFDDELLFMSSPVSESESNRHSSTSESNLSLTSPLSSLENCLQEVDDPVVPWLKRHSRHVADWNHKCLLDCGKQKTALLGLVYVCTRGLSLVECKQAKLLLDPLVNEEQLLNLGWNSSGLNGLAWLSKAKKLLEEKWDLDPRTVRNCLETLLNQVELLHCGKTHHVLQGYLHLPLYVHRPQRLQNRRSVYNDGDVKRPYTTLAENLQEELLDVKYSNYREHKWELKQAVYRGENLYSFKGPLSLRFLLLLLKGDGLHSLAKPMQLLAHLNKADECAEDLLDLAESSLKTKNDHLQTVLLELGWNNFFEVNRALLRVLKHTAYRLCADTAATLKLSLLRVALGRDSYDLSSVTKLLLHDQKNLSCLNLLCQFVSKCELKMVGHPHCSLTGLFLFYHQSLTTLLGNNQLRSEKPMGSSANLWQVLKDVLDELYGQGDEESELLFETFQCGVVTLKQKAAFDLDLNAYKLSSKPYFYLRRLVRFHLQEKDYRNLNVNPKWLLTGLLNWNWELNKEHQLVQSRDLNLLLAEETKDLLFLKDQRLYQVRKDQHTALKAQLLHDLHLSYKPPRKKGHMERKFLCNLAASRARKLKEPLDFSAAMNMLTPLCHLHHSHSHPLLTNAMHLLEGLLLTRAVSLHDDSNTLVEVLGELLGRNLFASLLLALYNDMLDRPRSRAHPLLKTAEAAVFGDSRLWSDQRFGPDVSLLAELFEETVVPLPRLFLDYLVELLRRGLEMNPLCLVGLLSQLGSNGKPCLNLLGAWRSFTALLGKSLAMRFAREDKELQGEATDPSRHYHFDTYPALRLELEVDRAVYRQKTPHNLLHLLTTLLAENRLSLQCDLVKNLLTNLGRGLAVVEPNQLALECLLALCRAVRMRDEQLGDNGVALLSNTVSSPFLSANVTLKRMVRLLAQRTEVENSQQLDLRCALLYDKVKLLKVQLLSSDQLLRYLRALGARAVKEAENLLARLLCLLLDEYHFGKLEESHGLDCLKLTFNNLHGKRLMNSVGQRLAVNQLLRELNDSPRETLDLPVNEEGSDRNRGRVLKNLRSRGGLAAM
>DECOY_sp|Q15382|RHEB_HUMAN
MVSCSKSGQSAAGDKMEAELLRRLFVDVATQNKEASSELFAANWSEALKAGEEYSLRVEMHLKKDNGVLMLPLQKVGVMDLKLGHLKVLVEFKSLSTVSYVLLYGNLDLSYTQPFLSYEDQGATDVLQLHYEQGNVTLKLTFTNELTPDYSDVFQGEVFQLTLSKSGVRSYGLLAKRLKSSQPM
>DECOY_sp|O14559|RHG33_HUMAN
CYRSTQGESHLSWSPTPYPPPPGAGERGQGGRNYLSRGHLEGRGGYAPPARAYLLLPEPPGWPGPRVHPRTPGWPRAKQQPRLPVPPGPDRSRSPHAPPSSSSSSAPSPRGPGLALNVYLPEPPTRRPAPHQPASYGLHDPPFCSPAPPYSLLFDPRSHLPPSQGLMGYSANRLDPPMRSFPSWRSTPGSYPSGESAGLEYYLNERGDLPAPPGLSRSWVPAPSSPQFSPPGLPYLGKPPVGLFPPLCREPAPSFFGPTPVQSPVSCPSQAAAEPARDGGGGRALQASVQAPRGLRRGSTGMRPQRSLLSGDSQRQPLYPPPGPVWAGPHALSNPPPGSGSTGLPEGGVELSLRSHFPSQSAPPTGGCEQQSQQEAVQQRAEALALAMRLAPKNPPPPPAGGRPLLSLPPPPLPSEMDPGLPGQARGKLSCMEQQCADTLPAEARGLLLPLLHRPLRSGPSLAPTPTASAPAGGAGLLELVAPPVSVALPESLDLAAPSAPSTPRGPSLAQPTRVPPFASAPAPPAPSAPPAPDGPTPSSRCFTLPDFDLRGLGLERCPPSFDLEDGDDLWASRTHSPSGSLAGLGAASSESSSSSSESSSSESSSSSSLSECSGAPAPGVPFADSSSHRRPRLHRLQLGAGSAQSSLSEEKSARSLTVTDRPSGSPQPPRATGGLWPLKKRPPVSPRGGLAFFKTWSSGGKRPKQERGEKRRGEAPSAPKAPTTPETPTGRLGQRTAQAEELTLRLTSPCSGALKSRPPLLRCGAPDLGASTFTDSFLVDVHTLLFEVVVSQRVVREFAAAGGMGVSELEMRSLLNPAWVLALRNAHMSTNASRHARMALRHLLYELRTYHPPPLQQLVDHRVVRLEEEGPVSMAESKFGYLQYTLLPNPLREFYKLCLSSVSHLDQLFAPGSLEPRLESDFERHRLQLNSSVGSRLYLGDVVGHAELFESCRCLVQPVDQGSNSLHEGLDCGFRVRQLLRGRQRLRQSRPRSMFRTLLGAKLRGRPPVASTLSSLGQPAPLGCPPGDADKPGLAGRPETFLEVCESPFFGVQFRKGRGWWRSDETPPMDLVSVLDGVEFSLEDPAQATRKYLVHAAAVAPLNLSAEESLLRRLGHNDLEMWTLVPGCNLNSDVLGSLTELYQLLLPVLMQARAAGEPPPPLEPLCSRRFDFLRCHLHADLRSFDDYRSLVPWRSGQCTVQVGFVLENEGSLSPGREDPSLLLQLHGFDVNEYHFHACDARPPLFRGPASRKLGKPKGVSPGGATPLPQVSGEGPGDLSDTRSAVM
>DECOY_sp|O14559-10|RHG33_HUMAN
CYRSTQGESHLSWSPTPYPPPPGAGERGQGGRNYLSRGHLEGRGGYAPPARAYLLLPEPPGWPGPRVHPRTPGWPRAKQQPRLPVPPGPDRSRSPHAPPSSSSSSAPSPRGPGLALNVYLPEPPTRRPAPHQPASYGLHDPPFCSPAPPYSLLFDPRSHLPPSQGLMGYSANRLDPPMRSFPSWRSTPGSYPSGESAGLEYYLNERGDLPAPPGLSRSWVPAPSSPQFSPPGLPYLGKPPVGLFPPLCREPAPSFFGPTPVQAPRGLRRGSTGMRPQRSLLSGDSQRQPLYPPPGPVWAGPHALSNPPPGSGSTGLPEGGVELSLRSHFPSQSAPPTGGCEQQSQQEAVQQRAEALALAMRLAPKNPPPPPAGGRPLLSLPPPPLPSEMDPGLPGQARGKLSCMEQQCADTLPAEARGLLLPLLHRPLRSGPSLAPTPTASAPAGGAGLLELVAPPVSVALPESLDLAAPSAPSTPRGPSLAQPTRVPPFASAPAPPAPSAPPAPDGPTPSSRCFTLPDFDLRGLGLERCPPSFDLEDGDDLWASRTHSPSGSLAGLGAASSESSSSSSESSSSESSSSSSLSECSGAPAPGVPFADSSSHRRPRLHRLQLGAGSAQSSLSEEKSARSLTVTDRPSGSPQPPRATGGLWPLKKRPPVSPRGGLAFFKTWSSGGKRPKQERGEKRRGEAPSAPKAPTTPETPTGRLGQRTAQAEELTLRLTSPCSGALKSRPPLLRCGAPDLGASTFTDSFLVDVHTLLFEVVVSQRVVREFAAAGGMGVSELEMRSLLNPAWVLALRNAHMSTNASRHARMALRHLLYELRTYHPPPLQQLVDHRVVRLEEEGPVSMAESKFGYLQYTLLPNPLREFYKLCLSSVSHLDQLFAPGSLEPRLESDFERHRLQLNSSVGSRLYLGDVVGHAELFESCRCLVQPVDQGSNSLHEGLDCGFRVRQLLRGRQRLRQSRPRSMFRTLLGAKLRGRPPVASTLSSLGQPAPLGCPPGDADKPGLAGRPETFLEVCESPFFGVQFRKGRGWWRSDETPPMDLVSVLDGVEFSLEDPAQATRKYLVHAAAVAPLNLSAEESLLRRLGHNDLEMWTLVPGCNLNSDVLGSLTELYQLLLPVLM
>DECOY_sp|O14559-11|RHG33_HUMAN
CYRSTQGESHLSWSPTPYPPPPGAGERGQGGRNYLSRGHLEGRGGYAPPARAYLLLPEPPGWPGPRVHPRTPGWPRAKQQPRLPVPPGPDRSRSPHAPPSSSSSSAPSPRGPGLALNVYLPEPPTRRPAPHQPASYGLHDPPFCSPAPPYSLLFDPRSHLPPSQGLMGYSANRLDPPMRSFPSWRSTPGSYPSGESAGLEYYLNERGDLPAPPGLSRSWVPAPSSPQFSPPGLPYLGKPPVGLFPPLCREPAPSFFGPTPVQSPVSCPSQAAAEPARDGGGGRALQASVQAPRGLRRGSTGMRPQRSLLSGDSQRQPLYPPPGPVWAGPHALSNPPPGSGSTGLPEGGVELSLRSHFPSQSAPPTGGCEQQSQQEAVQQRAEALALAMRLAPKNPPPPPAGGRPLLSLPPPPLPSEMDPGLPGQARGKLSCMEQQCADTLPAEARGLLLPLLHRPLRSGPSLAPTPTASAPAGGAGLLEAGSAQSSLSEEKSARSLTVTDRPSGSPQPPRATGGLWPLKKRPPVSPRGGLAFFKTWSSGGKRPKQERGEKRRGEAPSAPKAPTTPETPTGRLGQRTAQAEELTLRLTSPCSGALKSRPPLLRCGAPDLGASTFTDSFLVDVHTLLFEVVVSQRVVREFAAAGGMGVSELEMRSLLNPAWVLALRNAHMSTNASRHARMALRHLLYELRTYHPPPLQQLVDHRVVRLEEEGPVSMAESKFGYLQYTLLPNPLREFYKLCLSSVSHLDQLFAPGSLEPRLESDFERHRLQLNSSVGSRLYLGDVVGHAELFESCRCLVQPVDQGSNSLHEGLDCGFRVRQLLRGRQRLRQSRPRSMFRTLLGAKLRGRPPVASTLSSLGQPAPLGCPPGDADKPGLAGRPETFLEVCESPFFGVQFRKGRGWWRSDETPPMDLVSVLDGVEFSLEDPAQATRKYLVHAAAVAPLNLSAEESLLRRLGHNDLEMWTLVPGCNLNSDVLGSLTELYQLLLPVLMQARAAGEPPPPLEPLCSRRFDFLRCHLHADLRSFDDYRSLVPWRSGQCTVQVGFVLENEGSLSPGREDPSLLLQLHGFDVNEYHFHACDARPPLFRGPASRKLGKPKGVSPGGATPLPQVSGEGPGDLSDTRSAVM
>DECOY_sp|O14559-12|RHG33_HUMAN
MDWSEGVWLSGRWFAEGDVEAGEDEVASARVNGDLLREHQAHHCVCRGVWESDGLRGGLGVEMWTLVPGCNLNSDVLGSLTELYQLLLPVLMQARAAGEPPPPLEPLCSRRFDFLRCHLHADLRSFDDYRSLVPWRSGQCTVQVGFVLENEGSLSPGREDPSLLLQLHGFDVNEYHFHACDARPPLFRGPASRKLGKPKGVSPGGATPLPQVSGEGPGDLSDTRSAQLASLLLPGWLHSCLSLSLM
>DECOY_sp|Q9BQ08|RETNB_HUMAN
CLTHRCATTWDVVSCQCHCTTELQVDWSGCGYGCACGTVAMGAPCSSRPGQKSVSACSKKLSLPSPSYELSNLVKDKKLDMVSDLSCQTSGPNLLQLLPLLLLLLCSSPGM
>DECOY_sp|P23921|RIR1_HUMAN
SGCMLCERDNELSCVMAATRNKEEEEKESKVKEKDKLKENLTFQLPNAARPRTLYYMGKTLGKQWGYFHMSTKLGYNPEALHLNLSQSQDLFARGEAAKMLVKTQSLEWVKTYLKQLDDPLEPLSQLSGNCALLQKNMEEHWLRGELTKDLLHPNVLQFEGSLRRVTYLNSTYPELSENNGLLQATSATPMPALLLSRNLGKYAKLKELKVWDWLDTPTVNWMDYQLLKGSVPSGEYTEYPGQKEALDCSAELAGYYLTEFLKQNLLQAEASEFPRYMLLFADALGQVGLGLRPRKHNSLCAEPVPYYNLDLKLNLRNVVKVTVEAKKLFDYTHESTVYMNLALSALNCVAVEKDSTYEVLETCLNSKCLTGLNQQNKRSNCSKDYLMYPTGTETQSELLAYWLQQKAVKRVRVGKQEYSAYKLEFEEGWVEDLGPCENPCMLSWDQNTERKVMFLDPLWLAFFLRDRAQEKEGTKKNLDLFEFLDLHWPELYLAFAGRKPNGGQDVRYATNNYRVLMPVLGNSNGNTGALYSGTRALCSVAVGLGGAKSSLLACKQLTDYLGELSDKDMSLLFCSSLQRPNTGANFLTPSAHTFRWESLLNYTELAADLDKEHLGVSRVMLMHQRPEAKVGNKYLLLRSELKTFGFYNYSFRDDYLLASNRLKDNALVLDLTKSAVMPSKHGNHPNLYNYLDEMVDSFKKVTKEHLNSVARLAALLAYDPKHTTLTAATEAALTDLEVTTVGSYLGQLKVMTLQAPDVFDMNLGYCKLQRLSTKLDFMRVERQGRKDLVHM
>DECOY_sp|Q9BYD1|RM13_HUMAN
RLYDEPPTWRLPFADLEEQTYEDRKLPKRLPQPLEEVLKNLLDEPLYEDPFLHRLEMMRRTHLKNPLMGYLAKLVLAVPRDLHLQAATVRQFGGPYGTHSSYKVQEKWNGSFALRHTNMLVVHDGCDSLAHYVKPHLGQRLLSAMAAKLGPPQKMGDLLYWRLAFTAWQQPRASFSSM
>DECOY_sp|Q9NPB0|SMDC1_HUMAN
ALMGRPLQLREELQEATLTGQLAECGPNFVSYAKSEGKKEEPERGTGVYMWYFLSLVFYALGFELEVFLGLLVLWLLKVLFTLNTLFSQDWCSPLPLATNWPTESTSGQPQAAEQVLGPQRAASARPKWLPVRKFLWGPAKALTAAAEKAEGPTQAGQSAAPPQAALGRKRAARAEAFRLQRE
>DECOY_sp|Q9NPB0-2|SMDC1_HUMAN
ALMGRPLQLREELQEATLTGQLAECGPNFVSYAKSEGKKEEPERGTGVYMWYFLSLVFYALGFELEVFLGLLVLWLLKVLFTLNTLFSQDWCSPLPLATNWPTESTSGQPQAAERL
>DECOY_sp|Q9NRC1|ST7_HUMAN
NQFHQSQPAPPLELEDERVMFLKSCNWRDFEASCFLDLMKAAFVGMLEPFQHTLLALMATFSCLGATFLLFFPLKKEPYVSVEHFSPLLREDATETCLPYPYFLHKGELPYPLRMFTGEWTCHLLNLAGERKVWHALHFFAYALAESDRKGLLHEPPLLLKSMELLKYPVHPNFEVRAHLAEVANMEATSLRRGSAAEPSKFDSVRAKALLAATYCLTAKSPLSLDDKYALVAQVDAYAQLELLAELLNEHLNFMSLLPFKEMLRDMKMVARERTGRRLACMARRKLLYVLVNTRRDHQAEYQSGHHQLQQRRSYCGDGKALAKQFKLEAEALTTAEEEALLLYATAKCPLKLLEWLTSSALLPVERVRSLENLELAEHAASRLQPARNREWKAQMLADARPLHDSDCTFFTQHDQASLNMDYYTLPREGTVWTRYNYEARGFLNLPRNWKVCESVSRQNSDSDGNSSNSNNSSNNDVGGLLRPLHSVSVQELFSTGKRYFYWWEFLLLLGSLLSSTGTLAVYKFPTLTNLFMSVTSLNDNKLLPRVLLYVLFLVLFFWVTWLYTWSWVLCKSLQELFGTAAEAM
>DECOY_sp|Q9NRC1-2|ST7_HUMAN
RLTLQHWLSSPLLSEKVEMVFNLPAFLTSLFKAAFVGMLEPFQHTLLALMATFSCLGATFLLFFPLKKEPYVSVEHFSPLLREDATETCLPYPYFLHKGELPYPLRMFTGEWTCHLLNLAGERKVWHALHFFAYALAESDRKGLLHEPPLLLKSMELLKYPVHPNFEVRAHLAEVANMEATSLRRGSAAEPSKFDSVRAKALLAATYCLTAKSPLSLDDKYALVAQVDAYAQLELLAELLNEHLNFMSLLPFKEMLRDMKMVARERTGRRLACMARRKLLYVLVNTRRDHQAEYQSGHHQLQQRRSYCGDGKALAKQFKLEAEALTTAEEEALLLYATACENLELAEHAASRLQPARNREWKAQMLADARPLHDSDCTFFTQHDQASLNMDYYTLPREGTVWTRYNYEARGFLNLPRNWKVCESVSRQNSDSDGNSSNSNNSSNNDVGGLLRPLHSVSVQELFSTGKRYFYWWEFLLLLGSLLSSTGTLAVYKFPTLTNLFMSVTSLNDNKLLPRVLLYVLFLVLFFWVTWLYTWSWVLCKSLQELFGTAAEAM
>DECOY_sp|Q9NRC1-3|ST7_HUMAN
RLTLQHWLSSPLLSEKVEMVFNLPAFLTSLFKAAFVGMLEPFQHTLLALMATFSCLGATFLLFFPLKKEPYVSVEHFSPLLREDATETCLPYPYFLHKGELPYPLRMFTGEWTCHLLNLAGERKVWHALHFFAYALAESDRKGLLHEPPLLLKSMELLKYPVHPNFEVRAHLAEVANMEATSLRRGSAAEPSKFDSVRAKALLAATYCLTAKSPLSLDDKYALVAQVDAYAQLELLAELLNEHLNFMSLLPFKEMLRDMKMVARERTGRRLACMARRKLLYVLVNTRRDHQAEYQSGHHQLQQRRSYCGDGKALAKQFKLEAEALTTAEEEALLLYATACENLELAEHAASRLQPARNREWKAQMLADARPLHDSDCTFFTQHDQASLNMDYYTLPREGTVWTRYNYEARGFLNLPRNWKVCESVSRQNSDSNNSSNNDVGGLLRPLHSVSVQELFSTGKRYFYWWEFLLLLGSLLSSTGTLAVYKFPTLTNLFMSVTSLNDNKLLPRVLLYVLFLVLFFWVTWLYTWSWVLCKSLQELFGTAAEAM
>DECOY_sp|Q9NRC1-4|ST7_HUMAN
RLTLQHWLSSPLLSEKVEMVFNLPAFLTSLFKAAFVGMLEPFQHTLLALMATFSCLGATFLLFFPLKKEPYVSVEHFSPLLREDATETCLPYPYFLHKGELPYPLRMFTGEWTCHLLNLAGERKVWHALHFFAYALAESDRKGLLHEPPLLLKSMELLKYPVHPNFEVRAHLAEVANMEATSLRRGSAAEPSKFDSVRAKALLAATYCLTAKSPLSLDDKYALVAQVDAYAQLELLAELLNEHLNFMSLLPFKEMLRDMKMVARERTGRRLACMARRKLLYVLVNTRRDHQAEYQSGHHQLQQRRSYCGDGKALAKQFKLEAEALTTAEEEALLLYATAKCPLKLLEWLTSSALLPVERVRSLENLELAEHAASRLQPARNREWKAQMLADARPLHDSDCTFFTQHDQASLNMDYYTLPREGTVWTRYNYEARGFLNLPRNWKVCESVSRQNSDSDGNSSNSNNSSNNDVGGLLRPLHSVSVQELFSTGKRYFYWWEFLLLLGSLLSSTGTLAVYKFPTLTNLFMSVSSETGFM
>DECOY_sp|Q9NRC1-5|ST7_HUMAN
RLTLQHWLSSPLLSEKVEMVFNLPAFLTSLFKAAFVGMLEPFQHTLLALMATFSCLGATFLLFFPLKKEPYVSVEHFSPLLREDATETCLPYPYFLHKGELPYPLRMFTGEWTCHLLNLAGERKVWHALHFFAYALAESDRKGLLHEPPLLLKSMELLKYPVHPNFEVRAHLAEVANMEATSLRRGSAAEPSKFDSVRAKALLAATYCLTAKSPLSLDDKYALVAQVDAYAQLELLAELLNEHLNFMSLLPFKEMLRDMKMVARERTGRRLACMARRKLLYVLVNTRRDHQAEYQSGHHQLQQRRSYCGDGKALAKQFKLEAEALTTAEEEALLLYATACENLELAEHAASRLQPARNREWKAQMLADARPLHDSDCTFFTQHDQASLNMDYYTLPREGTVWTRYNYEARGFLNLPRNWKVCESVSRQNSDSDGNSSNSNNSSNNDVGGLLRPLHSVSVQELFSTGKRYFYWWEFLLLLGSLLSSTGTLAVYKFPTLTNLFMSVSSETGFM
>DECOY_sp|Q9NRC1-6|ST7_HUMAN
RLTLQHWLSSPLLSEKVEMVFNLPAFLTSLFKAAFVGMLEPFQHTLLALMATFSCLGATFLLFFPLKKEPYVSVEHFSPLLREDATETCLPYPYFLHKGELPYPLRMFSHLLNLAGERKVWHALHFFAYALAESDRKGLLHEPPLLLKSMELLKYPVHPNFEVRAHLAEVANMEATSLRRGSAAEPSKFDSVRAKALLAATYCLTAKSPLSLDDKYALVAQVDAYAQLELLAELLNEHLNFMSLLPFKEMLRDMKMVARERTGRRLACMARRKLLYVLVNTRRDHQAEYQSGHHQLQQRRSYCGDGKALAKQFKLEAEALTTAEEEALLLYATACENLELAEHAASRLQPARNREWKAQMLADARPLHDSDCTFFTQHDQASLNMDYYTLPREGTVWTRYNYEARGFLNLPRNWKVCESVSRQNSDSDGNSSNSNNSSNNDVGGLLRPLHSVSVQELFSTGKRYFYWWEFLLLLGSLLSSTGTLAVYKFPTLTNLFMSM
>DECOY_sp|Q9NRC1-7|ST7_HUMAN
MRWKAPVHPNFEVRAHLAEVANMEATSLRRGSAAEPSKFDSVRAKALLAATYCLTAKSPLSLDDKYALVAQVDAYAQLELLAELLNEHLNFMSLLPFKEMLRDMKMVARERTGRRLACMARRKLLYVLVNTRRDHQAEYQSGHHQLQQRRSYCGDGKALAKQFKLEAEALTTAEEEALLLYATACENLELAEHAASRLQPARNREWKAQMLADARPLHDSDCTFFTQHDQASLNMDYYTLPREGTVWTRYNYEARGFLNLPRNWKVCESVSRQNSDSDGNSSNSNNSSNNDVGGLLRPLHSVSVQELFSTGKRYFYWWEFLLLLGSLLSSTGTLAVYKFPTLTNLFMSVTSLNDNKLLPRVLLYVLFLVLFFWVTWLYTWSWVLCKSLQELFGTAAEKA
>DECOY_sp|Q96A56|T53I1_HUMAN
YNYRQPCPQHVVWGNKHVRQPHCRNLDTRRQLSRNLNPRQESHKELWQSRPFKSPQELFTTHAALAAVYCHLHQGMENQAERVPSSPSHLEDTRGTAESLGPCSNHVAYVSMSPHELLLNEMPSTEKVLTTLGGATFCPPPTLFWSEEMPCSEFQLFCSDSTDALCELSAPLCSFVSPHETPSEESLDEEEEEEEASFGTCTDLFDVLLWEDDKEENFEPEQNSSSSVEGVFKMNRLQFM
>DECOY_sp|Q96A56-2|T53I1_HUMAN
LCKRSRAPSSPSHLEDTRGTAESLGPCSNHVAYVSMSPHELLLNEMPSTEKVLTTLGGATFCPPPTLFWSEEMPCSEFQLFCSDSTDALCELSAPLCSFVSPHETPSEESLDEEEEEEEASFGTCTDLFDVLLWEDDKEENFEPEQNSSSSVEGVFKMNRLQFM
>DECOY_sp|Q92750|TAF4B_HUMAN
MLLALYLRASKYMREEQEMCFLLRDLCRLTRLRPHLKQTATLSSTGSALLNKDLGELGSELRKKRPPGLAALATLNARDHQLQALELQQLKEKAKQRLLQEPDKENRSKSAKALLMREEELKRDKQELQDKLELKFLQRSTDSCLLYNESKTTYARMHQALATKLELLRGRLEQTAQSLLNVADSNLETLDKKHGLDLRKLQLAGLFLFPEKDCSQLLTGVLESNTALLCANEENLNVGAMSTVDNLDDERDFCSTVNKERLKNQTPSAQLSLKLNGPLTLKQLLSAPPFQSTPLLTNVPMKTQGKCQLTLTSSHSLTTVKQENGGSPQQVVLKQVQVAQPLGAPQSLVPGPQAKLLQVPTGLVKPDSTTGASSVVKPVSPLCLAAGSTEGFTVAPLSLTVATGSVVKPEPQLSVTTVTNAVSTVLKPSTQLLGTGATTGGTAATPGVSHLTVVGKAAGVPGALPNLTQVSVRTPATAGSVLLKSESQSSSVTTTVVPSTTVTTTCTALVMDSSTQQVCQQLFSQSNPLLRQLAVVKKSLFPVLHPQPSKSLEVYKRLTFEEAEKLADLLQEVKKLVNQGMEPSQSGSCAKLLLMALFKNKKCVNELMTPSLNLQVAASNEKALNPENSPTSSAGLSSKPLTTVTNLKPGPTVTVVSTPVAVSQVSSKPPVTTVVTTGLQAKKLVPTVAKKVLLQSSSNPVTCKLVTQPNAPVARPSTLNSTTERATVTQQPSVLMLPGSNKSLLVTGPPLQLNAPFQLTTTNPKAVAVLQPAPRGLSPSKVPPASVPAKVTVLTGVPRSLPQSATPEVCVSVPKATVAGLAVPTSERVVPLAGAPAMTVTGSASVAAPPAAGAPETLGAKP
>DECOY_sp|Q92750-2|TAF4B_HUMAN
YVCLFTRSFCSTVNKERLKNQTPSAQLSLKLNGPLTLKQLLSAPPFQSTPLLTNVPMKTQGKCQLTLTSSHSLTTVKQENGGSPQQVVLKQVQVAQPLGAPQSLVPGPQAKLLQVPTGLVKPDSTTGASSVVKPVSPLCLAAGSTEGFTVAPLSLTVATGSVVKPEPQLSVTTVTNAVSTVLKPSTQLLGTGATTGGTAATPGVSHLTVVGKAAGVPGALPNLTQVSVRTPATAGSVLLKSESQSSSVTTTVVPSTTVTTTCTALVMDSSTQQVCQQLFSQSNPLLRQLAVVKKSLFPVLHPQPSKSLEVYKRLTFEEAEKLADLLQEVKKLVNQGMEPSQSGSCAKLLLMALFKNKKCVNELMTPSLNLQVAASNEKALNPENSPTSSAGLSSKPLTTVTNLKPGPTVTVVSTPVAVSQVSSKPPVTTVVTTGLQAKKLVPTVAKKVLLQSSSNPVTCKLVTQPNAPVARPSTLNSTTERATVTQQPSVLMLPGSNKSLLVTGPPLQLNAPFQLTTTNPKAVAVLQPAPRGLSPSKVPPASVPAKVTVLTGVPRSLPQSATPEVCVSVPKATVAGLAVPTSERVVPLAGAPAMTVTGSASVAAPPAAGAPETLGAPM
>DECOY_sp|Q5H9I0|TFDP3_HUMAN
DDEDNESLDDDNNDEEEEEEVAPTERVSGSYQSGGSSTALMGLALNTLDSASLWTGNRSSGATTFVGGFTGQAMETVYPELKVLPARNAKMLDEASCSGSELGFTMGMWMLVETDDHLEFSSNKFFLYEKSDDSLSCNLVKKTSSSLLLFPVHLVSNPLRPQSVQEEVYQRNLVLKNFALQQLLLQQLESKQKQRLERKLRQERVLNQCNQASNTTLGLKWKKKLRESLLNMAMLVNLADYRRKTLKNVDYASENPSAHNSARAKFAVLEGVVEQCSTTKRGQVTEWKVMSRLCLGMGKNEKRGNHQGAWPPSSYSHQNQSAFHTSPPNPSGVVPLNSAARPQPMGLVVQQDLNVSSQGFKTPLLKQGLPNVTSTHVAVRPSTQNEDMLKVLEENAETLSVKYAM
>DECOY_sp|P15923|TFE2_HUMAN
MHGAPNHAESLGPHPASLVMQPDGVVGSKVEERRKCLEAKAPNLRNREVQQELNLLVSVAQHLLLKLTQKPESNLHLQCRMGLKEFAENLRDRVRLREANNARRVKEREEKAQEPPLLDDEDEDPSRTRAPKALKKEEEESHDAASTNEEDKEERKELESAAATAGRAGLGSYSDPRPSLDPLTGPQSPLAAHNHMLSTSGALGDEPHSGGVLGARHGGLSMPGTFGSALAGHGPLLTHMDGATGVAHRSLVHLAEDLHDEKLSQLGHLGGDYSPSLAGPAGRAPWQSTGALGQPSGVPTSPSSSFNNSSHDPSYLSALKAGLADGSSGATTRGSGLLSDAGSVPPTHSSVGGYTAGPASSFSSASPLGGNVEAGHLQYGRMEHQHLGGFTSSSGSSGVPGSGPPLPLPSSGGGLMPGFGAQGPPSWLEASPHLSGDAVYFPAPYTSSPKTASPYATARDGYDEGSSPPYVSSPLGPPKRVKKVPQTDLSGDARRRASSGSYSPYYQSTKGMGSPSLPGPSNLALEGSLFGAQTLGGVGARDGFSAYARGEGKSGGLGPGLFTSSSLSSHSETFHTGESFRTSPDFSSSSQDGSGWSGSSRPDELGSGGFQAGALSARPKGGNTVPLPFMMSFDLLDSLKEDTGVPARMQPQNM
>DECOY_sp|P15923-2|TFE2_HUMAN
MHGAPNHAESLGPHPASLVMQPDGVVGSKVEERRKCLEAKAPNLRNREVQQELGLLVQVAQQLLLKLTQKADKSLHMQCRMGLREFAENLRDRVRVREANNARRMRERDLKDEELSLVEDTSSRTRAPKALKKEEEESHDAASTNEEDKEERKELESAAATAGRAGLGSYSDPRPSLDPLTGPQSPLAAHNHMLSTSGALGDEPHSGGVLGARHGGLSMPGTFGSALAGHGPLLTHMDGATGVAHRSLVHLAEDLHDEKLSQLGHLGGDYSPSLAGPAGRAPWQSTGALGQPSGVPTSPSSSFNNSSHDPSYLSALKAGLADGSSGATTRGSGLLSDAGSVPPTHSSVGGYTAGPASSFSSASPLGGNVEAGHLQYGRMEHQHLGGFTSSSGSSGVPGSGPPLPLPSSGGGLMPGFGAQGPPSWLEASPHLSGDAVYFPAPYTSSPKTASPYATARDGYDEGSSPPYVSSPLGPPKRVKKVPQTDLSGDARRRASSGSYSPYYQSTKGMGSPSLPGPSNLALEGSLFGAQTLGGVGARDGFSAYARGEGKSGGLGPGLFTSSSLSSHSETFHTGESFRTSPDFSSSSQDGSGWSGSSRPDELGSGGFQAGALSARPKGGNTVPLPFMMSFDLLDSLKEDTGVPARMQPQNM
>DECOY_sp|P15923-3|TFE2_HUMAN
MHGAPNHAESLGPHPASLVMQPDGVVGSKVEERRKCLEAKAPNLRNREVQQELNLLVSVAQHLLLKLTQKPESNLHLQCRMGLKEFAENLRDRVRLREANNARRVKEREEKAQEPPLLDDEDEDPSHPRRPSPALPLCHPQPFLTPGASRPGTHRHATHRPHVHADQHPSPPSRHPTPQRCRTRAPKALKKEEEESHDAASTNEEDKEERKELESAAATAGRAGLGSYSDPRPSLDPLTGPQSPLAAHNHMLSTSGALGDEPHSGGVLGARHGGLSMPGTFGSALAGHGPLLTHMDGATGVAHRSLVHLAEDLHDEKLSQLGHLGGDYSPSLAGPAGRAPWQSTGALGQPSGVPTSPSSSFNNSSHDPSYLSALKAGLADGSSGATTRGSGLLSDAGSVPPTHSSVGGYTAGPASSFSSASPLGGNVEAGHLQYGRMEHQHLGGFTSSSGSSGVPGSGPPLPLPSSGGGLMPGFGAQGPPSWLEASPHLSGDAVYFPAPYTSSPKTASPYATARDGYDEGSSPPYVSSPLGPPKRVKKVPQTDLSGDARRRASSGSYSPYYQSTKGMGSPSLPGPSNLALEGSLFGAQTLGGVGARDGFSAYARGEGKSGSGGFQAGALSARPKGGNTVPLPFMMSFDLLDSLKEDTGVPARMQPQNM
>DECOY_sp|O95947|TBX6_HUMAN
YMKPSGVDLYGGPATYPLPFPGGQLFHPAFPVAPPAAPYGSGGSGHPLELFAASYPARSGSDPAEPFSPRSTPLHSPAGHFAAPHLLYAEASPGGCLPAPAATAEGPAPAQEPDSRELDGGLTSDCPGGPTDGSGYAETAAPEPRGKRKLRVARDRKECRNGNREFKGAFPNAAKLLQTLQPNQYATVSLFTTEPRFFSAMGGWHQSCLQARAVLHRLPQKYHMSHLLLHGHPDLTSNTKLRVHFSVPRQMWHAGTAPSDPHLYRVDPRLPEKAGSPERRWGQRWRYAGDVPLVDLLFLRYAEPDLGTVSRVCAPFRRMGKATLLMETGVSSFKEWLRENELSLSVGPLSHLAEPASPAPETGMAPPLLPLPPHAALRTPAAEMGSLFCDKLPTDLEPRYYGEALAPPFSSDAGPQAPGRLYGAGLSPYLREPHYM
>DECOY_sp|O95947-2|TBX6_HUMAN
YVNTSHMFLHLFLERKWCRNGNREFKGAFPNAAKLLQTLQPNQYATVSLFTTEPRFFSAMGGWHQSCLQARAVLHRLPQKYHMSHLLLHGHPDLTSNTKLRVHFSVPRQMWHAGTAPSDPHLYRVDPRLPEKAGSPERRWGQRWRYAGDVPLVDLLFLRYAEPDLGTVSRVCAPFRRMGKATLLMETGVSSFKEWLRENELSLSVGPLSHLAEPASPAPETGMAPPLLPLPPHAALRTPAAEMGSLFCDKLPTDLEPRYYGEALAPPFSSDAGPQAPGRLYGAGLSPYLREPHYM
>DECOY_sp|P49591|SYSC_HUMAN
ADTVEMNQRLNELTVRDAAKKKASGEHKKQKKQSPEQELPAKPVFPLLEQLGPPMFKEKLEPVTLKGETQYNELLACLRTTTACMTANLMHVFEKVDMKKMTQGRYRLRRLAQYDTCNSCSVLREFAGSGPFWAELDKKLSAAHNLSGSVLNVLHYPLGLSQYFEEATTLMEEFMEWKSNDHPSSYVFQEKLEFQHRVFLRGTRDGHSGVERQFCTSLGAKYLPLDERPLEWRDHLAALPQESTALLKYEDYSNDDKSESKGGLKVYLEEDFQSLQAVEQMVKREMFFPTYLPLYRGSGLRTLAYQLLAQELFVLVKGLYFRGSGAVVAKGEGEFGDVMVVLDVHSKKRYVTCDGWRLEKVNDVDEDNSLPVSPHLLNGLRELNERFEAEKLREADLKCLLAEDLLRLKKLSVQKVLNALADATLDDFSLVNEPVSEDDGVPKKKEKLGMEKTSCLKNKLNLNDRARFRRCWESDKAVLQDVLGPKDRKFEQTRELLAPDGKGDRVFLDLDLVM
>DECOY_sp|P38435|VKGC_HUMAN
FESHVPDPNSEPPNSHSSDTNSPNLEGVAEFRPLNAYTVEQALQELSRPLLGLRNLSLCTMLFRRSFVYKRLLLRFFRFEHFPTRRRNELEQRLQRRQLFTQVLPTPEPGKGVEGELLPQLEPPLPGTESGNEKVKELEQLYALDQELALETTNVYVYMYCSPSPSTTYKVHYEGAPLQKMEGRETQLKNQEAVLEVTVEGQLLQLSTNGLDESVFNELHLGPFDALFVVETHNDLSKSLEQKLRAWPSLDMLLPQVWSRTQFPSWAAQVLDRVPDFRLQQRFDNLSVWLDFYLQPETVNKYPLRLSLCTAYKQLMDAHKDRRWSQTFVGPNLYGLEGRTGRDYTKLVHQHRSSHVMMDWSYGYLGNTWNNYGQTLFHSYPLFLQELLYLLTFAAGLQRHLGKPQGKSRGRKSYVCSVSPQPAKALPLLQQRRLPCYSVKRLPWEPSCFLPSSALMVYSFMGLSFLQSNMCHFYSVFFLGLRSSVDFFLLFGASLDLLLGGWHVVLLSTLEESLLKLFPSFLWRHSLYEMSYGEVWDADKKLVGALFYVLFLQRGLVAYNWLPVHARRNHANLLGDVSWYHNADMFTLQFALLGYLYSHNNWSKTDLLFVYWYPLLFLVCSRLYCLGLMMGLAGLFMLTYVLYMWDLPLRPLADLLPRFCVDLGDLKRYDLSSLRGEQPLDLVMLFGFLRFFVALSAPDTRPNLLTVRRLWSSLDTWEFGLKLGRLSDRQPGSLLEKAKDQKVDSSPSRTASGASVAM
>DECOY_sp|P38435-2|VKGC_HUMAN
FESHVPDPNSEPPNSHSSDTNSPNLEGVAEFRPLNAYTVEQALQELSRPLLGLRNLSLCTMLFRRSFVYKRLLLRFFRFEHFPTRRRNELEQRLQRRQLFTQVLPTPEPGKGVEGELLPQLEPPLPGTESGNEKVKELEQLYALDQELALETTNVYVYMYCSPSPSTTYKVHYEGAPLQKMEGRETQLKNQEAVLEVTVEGQLLQLSTNGLDESVFNELHLGPFDALFVVETHNDLSKSLEQKLRAWPSLDMLLPQVWSRTQFPSWAAQVLDRVPDFRLQQRFDNLSVWLDFYLQPETVNKYPLRLSLCTAYKQLMDAHKDRRWSQTFVGPNLYGLEGRTGRDYTKLVHQHRSSHVMMDWSYGYLGNTWNNYGQTLFHSYPLFLQELLYLLTFAAGLQRHLGKPQGKSRGRKSYVCSVSPQPAKALPLLQQRRLPCYSVKRLPWEPSCFLPSSALMVYSFMGLSFLQSNMCHFYSVFFLGLRSSVDFFLLFGASLDLLLGGWHVVLLSTLEESLLKLFPSFLWRHSLYEMSYGEVWDADKKLVGALFYVLFLQRGLVAYNWLPVHARRNHANLLGDVSWYHNADMFTLQFALLGYLYSHNNWSKTDLLFVYWYPLLFLVCSRLYCLGLMMGLAGLFMLTYVLYMWDLPLRPLADLLPRFCVDLGDLKRYDLSSLRGEQPLDLVMLFGSSPSRTASGASVAM
>DECOY_sp|O95379|TFIP8_HUMAN
LNEEDLKMNLGDCKLQLHKPFNGFPNYLAALFECDSFHDFVNNRVGHKTALSRHQLLQHLMRECENLRLSLVRNDFTYDVQHFSVVTMALQHKKKVKFEMLALEDQNFQNRNYLLAKLLVKTLLKNLKLEAKKENQTYRETRVYLEDLVESSTDDLLTTALKSSVKMGLKKLQAQVALKNSNFVDTAVKESEEAESHM
>DECOY_sp|O95379-2|TFIP8_HUMAN
LNEEDLKMNLGDCKLQLHKPFNGFPNYLAALFECDSFHDFVNNRVGHKTALSRHQLLQHLMRECENLRLSLVRNDFTYDVQHFSVVTMALQHKKKVKFEMLALEDQNFQNRNYLLAKLLVKTLLKNLKLEAKKENQTYRETRVYLEDLVESSTDDLLTTALKSSVKMGLKKLQAQVALKNSNFVDTAVAM
>DECOY_sp|O95379-3|TFIP8_HUMAN
LNEEDLKMNLGDCKLQLHKPFNGFPNYLAALFECDSFHDFVNNRVGHKTALSRHQLLQHLMRECENLRLSLVRNDFTYDVQHFSVVTMALQHKKKVKFEMLALEDQNFQNRNYLLAKLLVKTLLKNLKLEAKKENQTYRETRVYLEDLVESSTDDLLTTALKSSVKMGLKKLQAQVALKNSNFVDTAM
>DECOY_sp|O95379-4|TFIP8_HUMAN
LNEEDLKMNLGDCKLQLHKPFNGFPNYLAALFECDSFHDFVNNRVGHKTALSRHQLLQHLMRECENLRLSLVRNDFTYDVQHFSVVTMALQHKKKVKFEMLALEDQNFQNRNYLLAKLLVKTLLKNLKLEAKKENQTYRETRVYLEDLVESSTDDLLTTALKSSVKMGLKKLQAQVALKNSNFVDTAVKLLKMEGHALLLVVECRYPLTM
>DECOY_sp|Q9UNN4|TF2AY_HUMAN
WEADGLKAAFVYRDGGFCMVGKDLYKFKWKNRSHKLDYQCVLVNDTDFLDPVDQESVDDGSNLPDEEVLNVQPDENDSSNTASDENSLSDAEEEPKVLDGGDLNGLFENEDARDTSGLEENSSTDGSGDVQLLEGLDDDTRVLSLDVQSNSKDESVPLNSPEELRNPKQVSDCGYRMKNLLHLQLDTVHQHLAGHPSTSLSEDHLNQAMSASGSLVSEVNSNTQSVQPSFVVGPLSLYHSSEQHCLLAEPVKLHENGPSVLLDSTANELKRHDVPGSPLLAPQQLVTERLQKSETTAQLSWPNLQPVSTQLVSPQGLQQFVQQLPHQLLGRAGSTETVMLPVNKVYLHGSVTQLTVGAPVHLPYGPFTFNASSNSTGLEATTFSPLRTGAPLVLSATSSQLTQHLSHPLQLTFLPSQLSRNFFDETKSAQLKVTEWLKQLKDLVQEELGEEAFLRNVGELVDELVRSYKLPVPNLCAM
>DECOY_sp|Q9UNN4-2|TF2AY_HUMAN
WEADGLKAAFVYRDGGFCMVGKDLYKFKWKNRSHKLDYQCVLVNDTDFLDPVDQESVDDGSNLPDEEVLNVQPDENDSSNTASDENSLSDAEEEPKVLDGGDLNGLFENEDARDTSGLEENSSTDGSGDVQLLEGLDDDTRVLSLDVQSNSKDESVPLNSPEELRNPKQVSDCGYRMKNLLHLQLDTVHQHLAGHPSTSLSEDHLNQAMSASGSLVSEVNSNTQSVQPSFVVGPLSLYHSSEQHCLLAEPVKLHENGPSVLLDSTANELKRHDVPGSPLLAPQQLVTERLQKSETTAQLSWPNLQPVSTQLVSPQGLQQFVQQLPHQLLGRAGSTETVMLPVNKVYLHGSVTQLTVGAPVHLPYGPFTFNASSNSTGLEATTFSPLRTGAPLVLSATSSQLTQHLSHPLQLTFLPSQLSRNFFDETKSAQLKVTEWLVPNLCAM
>DECOY_sp|Q96LM6|TEX37_HUMAN
QYFPMLPGRWNLLPKVVLHCHLCPCGPLLLYKGAMEAAPQKHPDVLCPFDASQLVQNPDGQALHLDHSAPYTFHCTSTKRFEDRETAEHEQSPFFGPLGLKDATMHRKPFAPYGDTKLPNPNPLRPYFKERDLQADKLAQEQPTRVSKYKRHYPQYDVMHSSQYLDLDVPDQGPKYVGAM
>DECOY_sp|Q13889|TF2H3_HUMAN
ASKVKKKKLKALVPPLSKLFATECTTCLPSFNCFLSLCVSCVYGLELLRNHCFCARAYDVHVPPPLLLQRSQDQDPLFVWLLYQLLSPMQPKVLYLGGTLDCAQQLLGSDSDLVCADLLLNKQQAAFLVNMFNMYQLASDEAKALVLRLKSMEQNKDVKENRMHLYCLKAALSGALLTETHQKGLDKLTSMKDLEEVLVENASTLLEKYGKDSGSPNFEPPNGPDGFFDGRLGKNGPYLRFSEQLHSALVAKLNRSNMFLHSNGLVMVADLKCSLTFQSKELAKQGWWLPNADVVLVLLNLEDEDSVM
>DECOY_sp|Q13889-2|TF2H3_HUMAN
ASKVKKKKLKALVPPLSKLFATECTTCLPSFNCFLSLCVSCVYGLELLRNHCFCARAYDVHVPPPLLLQRSQDQDPLFVWLLYQLLSPMQPKVLYLGGTLDCAQQLLGSDSDLVCADLLLNKQQAAFLVNMFNMYQLASDEAKALVLRLKSMEQNKDVKENRMHLYCLKAALSGALLTETHQKGLDKLTSMKDLEEVLVENASTLLEKYGKDSGSPNFEPPNGPDGFFDGRLGKNGPYLRFSEQLHSALVAKLNRSNMFLHSNGLVM
>DECOY_sp|P0C7T8|TM253_HUMAN
PPLLARATQREQGRVENAGTSAVTPGNELGPVEELESFGEQLEQYHLSQRSCCGKRPQSLLFLAHVSVLVGGLTFAEASLELVLLGAHQSSATPAPGLAKTMVEVVVVLFGLLLNFTNFLMMRAKVWRLPRRALELTVTGTLLGSAGPGLPLATAMHCDSNLCAVSVALPVVVVALWLQSVALVLLHGSRQRHAWHQKLERLLSRHEQEQEGRADEM
>DECOY_sp|Q9NX78|TM260_HUMAN
VKRNRNLSQLKRELKHLAGLLDAQQPDNPKSYQARLFRHLTESLLVEPDARDAQRLLRMECALAYKNHWNVPHKEQLYVLKEYLDYAQAYLQKAKVSPMHATEALNFLFFPKTRMAQWMEENAVSEWSSPDRFGYEETWNYLKSTKLLWEEPNFVLELPVKLDCSGWPWLSYKKNWTPDGEHLGLCVFTKEKQNVELFHYLNFTVMGSPLLGEVPNRWNGPFNVGPLKHAKMPLYWEYTMMEQDVLSLDRPLGECYHMRYLSNGPLDRGLLLLADHPMSTLLKNAKFDLVYNRTQDCVSYNSYLQYVVFLTASLWELCQLGNSNLRVNTESVVAALGLGALVAVVANSQMWRFEVVGMFLKPSLDLNRAWAFFLSYLCFMGTFLWVLSPNRQKDTALCLNACVALAQLNFSLERTMNTVQSLLLESMSSGLEKSALSFTGYERELFHTLFGQLTTQDGWTRWAHNLYSSLPLHVYPLLGASFYLSKLLLSGLSLKKKELLQFLLWPLLCLVYLLLTHQNCLSLGCCFAGKLAKVRSKEATAAEEFHVTLAMLLGVFLNNLSFVEAALSWQWTRLSFSFVGAALLGGASSGSRLFVTFFLLSAAVAGFLGCLLNRVYALSGFPFLTLAKLAVLTFLPYGPPHAVGLEHAATLLEGSDGGPVSPPLTFTFVAAVAAFVAVGRGLGGRRSLGRVVRAGQAQRGGDGHPSM
>DECOY_sp|Q9NX78-2|TM260_HUMAN
LLLESMSSGLEKSALSFTGYERELFHTLFGQLTTQDGWTRWAHNLYSSLPLHVYPLLGASFYLSKLLLSGLSLKKKELLQFLLWPLLCLVYLLLTHQNCLSLGCCFAGKLAKVRSKEATAAEEFHVTLAMLLGVFLNNLSFVEAALSWQWTRLSFSFVGAALLGGASSGSRLFVTFFLLSAAVAGFLGCLLNRVYALSGFPFLTLAKLAVLTFLPYGPPHAVGLEHAATLLEGSDGGPVSPPLTFTFVAAVAAFVAVGRGLGGRRSLGRVVRAGQAQRGGDGHPSM
>DECOY_sp|Q9NX78-3|TM260_HUMAN
MYNSYLQYVVFLTASLWELCQLGNSNLRVNTESVVAALGLGALVAVVANSQMWRFEVVGMFLKPSLDLNRAWAFFLSYLCFMGTFLWVLSPNRQKDTALCLNACVALAQLNFSLERTMNTVQSLLLESMSSGLEKSALSFTGYERELFHTLFGQLTTQDGWTRWAHNLYSSLPLHVYPLLGASFYLSKLLLSGLSLKKKELLQFLLWPLLCLVYLLLTHQNCLSLGCCFAGKLAKVRSKEATAAEEFHVTLAMLLGVFLNNLSFVEAALSWQWTRLSFSFVGAALLGGASSGSRLFVTFFLLSAAVAGFLGCLLNRVYALSGFPFLTLAKLAVLTFLPYGPPHAVGLEHAATLLEGSDGGPVSPPLTFTFVAAVAAFVAVGRGLGGRRSLGRVVRAGQAQRGGDGHPRS
>DECOY_sp|P0CAT3|TLXNB_HUMAN
QRGQRGGGGLRNLRRTRLRLKSELQPRSPVLKDQTQSPHPPHKHKQNLPHPPSGPTLSCEDPAFPLTPAGSPSAGWHERALYGWPTPEAGEGPGMAEQSLLSHQSAWARRGGWPHLLQLPAM
>DECOY_sp|O95807|TM50A_HUMAN
QWLDERTGKFFVLGGFFLFANQFFVALGPYVLKDKEAVYGGFLLWMSALLSGFALMFGVFLWRLAGTQGLCGESYSDRGVQGNSVANLMLFALTALVGCAHYSHNFKDMTPYLVAADLLLWWGTFFLVGAALSALTRKNEGWDLCESRCLGELFGSM
>DECOY_sp|Q8WY98|TM234_HUMAN
GRFESQTGSARKEKCQSLTQLQKGGHLQLEATWPVSSTLCLSLGLVTLVMGAVRKAGGLDEGLKAGVLLTFLLALSNCLPVALTLDTSALTLYYLLSGCQNLLFPMLYETNLFLKTMEQLLQQAWTPEHRVQLGASRKALLPQTGGWLAAVLVLALVQGLSAAM
>DECOY_sp|Q8WY98-2|TM234_HUMAN
DWVGAEKRTWVTWPFPRVLAVLFCFLQLPFPLLPFRPRTVWEPSLPEPFSSVCTRHSGCLQTGCECYDKRKLGGLDEGLKAGVLLTFLLALSNCLPVALTLDTSALTLYYLLSGCQNLLFPMLYETNLFLKTMEQLLQQAWTPEHRVQLGASRKALLPQTGGWLAAVLVLALVQGLSAAM
>DECOY_sp|Q8WY98-3|TM234_HUMAN
LTSQQGQKTSVSSTLCLSLGLVTLVMGAVRKAGGLDEGLKAGVLLTFLLALSNCLPVALTLDTSALTLYYLLSGCQNLLFPMLYETNLFLKTMEQLLQQAWTPEHRVQLGASRKALLPQTGGWLAAVLVLALVQGLSAAM
>DECOY_sp|Q8WY98-4|TM234_HUMAN
KHGPNWCSRSFESTQSWGTSALTLYYLLSGCQNLLFPMLYETNLFLKTMEQLLQQAWTPEHRVQLGASRKALLPQTGGWLAAVLVLALVQGLSAAM
>DECOY_sp|Q9H0C3|TM117_HUMAN
NTPTKSSTTPDQDAETASTSENLQSSLNESTLHSKSYVLENFDRSLCVLSPDNLPDEVSAQTNRETLGMKDSHESPKRKSRMTYKTDQNERMPEKNLRFGFFWLFFGFWVFALLSPVFALKCVDLSAGLRFSHLFMDGEVYKTNRTPNTHNRSWEWSKLRTNLKDLSESKYVTDKLQGPGLYQGYEHKPYFLQKNWMNLDLLLVLFLLGYNFKWGTLHRLYEKEFKLQFFPKLFQMHPTHLGPLNVDVDGMFHPFEWDQMVLLLDFVLLFSALFRASVEDSPLFRGNKLDWSLWDTTLVLVVVSTLTFLVTWFLTRLVNKKGWFRAAKSGWDPYKPDQLMMDTVMWATVFDGMWTGVAAKLMFSERNLGMYDTLLYAGMNGDMLLLTNYLHSFLFLFLLTSFFMTMWSGHDREFKMRLLLQGFRLQHFLKFGALLGTLLALLWLLKVLRGLWVRGPKYNTVFSFCNGVVLVNAETQSHSVPDEAFLLFNFFLVLYAVLRMSWPHQFYRYFKDGM
>DECOY_sp|C9JQI7|TM232_HUMAN
LVKREYPLEYKPTKQHKLERKKEMVEQFHKNEAKKLKDLEQKACLADKEREKLLEEQWHHDLKLALKEDKATFFDPYPFMPLESVSPHREVTFHLVKKQVSEKKLNPKYTQKKDLSKKPLPLFHAELPPFFKLSLTNARGLWLKYSFVEEGVNSSLNTSRYTFPDTPDNLEAQALNLANQRLVDEEYKDKTQLTQWLMRNLGDQEEDGQLEWSKLVLNYVLGYYGTWVVQDCNESKMSSFYELLSLLSTKELEPPVKSDLYLLKNQSKSCHCFGLLAKRTLDSTAAYLCLEALLVTYLYVVNWAWSFDDKVCSEEQNQVSMLSSVFRDVVDMLKALCAMNKLAAEGLVLLALVSDLWKKCQLQKTHFVLHELVNNLQPSNNQVCSWAAVCHWLLHNLEYGGMDSDTNERKKVEDYRPFLSERSLRKEGLLESKALLFQVNSFLNPKYHYSAGSFSLAYLYPQRLLLHKQFSELHGHLFFLFRLLFVLYGKLAKLLEVSYLYKTLSADCCRLYLVSEAVFFLAPLHDYDFSAHDLSAYLMNLSEDQLEKGCQALYLVETWAAPLHVRHGSGLKTLGKRKLRCLLKRLALELLEKEKESNQTQNRFLLFKETLSFTRPKSHRGEGSLHQFNKLWLEEHYPSSLGGCTNLMPKSNVPMNM
>DECOY_sp|C9JQI7-2|TM232_HUMAN
MGQHLRFSLSVHSRNLCFSTGQALNLANQRLVDEEYKDKTQLTQWLMRNLGDQEEDGQLEWSKLVLNYVLGYYGTWVVQDCNESKMSSFYELLSLLSTKELEPPVKSDLYLLKNQSKSCHCFGLLAKRTLDSTAAYLCLEALLVTYLYVVNWAWSFDDKVCSEEQNQVSMLSSVFRDVVDMLKALCAMNKLAAEGLVLLALVSDLWKKCQLQKTHFVLHELVNNLQPSNNQVCSWAAVCHWLLHNLEYGGMDSDTNERKKVEDYRPFLSERSLRKEGLLESKALLFQVNSFLNPKYHYSAGSFSLAYLYPQRLLLHKQFSELHGHLFFLFRLLFVLYGKLAKLLEVSYLYKTLSADCCRLYLVSEAVFFLAPLHDYDFSAHDLSAYLMNLSEDQLEKGCQALYLVETWAAPLHVRHGSGLKTLGKRKLRCLLKRLALELLEKEKESNQTQNRFLLFKETLSFTRPKSHRGEGSLHQFNKLWLEEHYPSSLGGCTNLMPKSNVPMRN
>DECOY_sp|P01033|TIMP1_HUMAN
ALQRSLSQWTCLGPREPLCALRQFHSKGESGQLLQDTWLCHTGSQKLCPLSLCPFVTCEECGVTYKTTFRRGQALSLSNWPAVFSCTTLHLLGDQKLGALLFEERSNHRSHFYGCVSEMAPTYVRFLDAADGLAQFKGYKMTKMLERYQYLTTQNVEPTGVKFRALVLDSNCFATQPHPPVCTCRASPALLWLLLLLGSALPEFPAM
>DECOY_sp|Q9BRN9|TM2D3_HUMAN
LYLSGDAPGVYGVGLLLVDLLTWLGLGGFSFKLGLGREWQGLYRFDAGFGGLTLSLALATSKWYGGTWNCYLKMPFRTNGLCHVHRDVTCNAPRYRQPCSVTMCSTSNTCEYDTEPLQWCRFCTMNLLFKNQKSFDQDVCTVSKPVACDFTVKPGYTCSFNTTCDLCDAPRLSCLGNSPKCMVYPPLETSEARAPVVTFRTTPGPKDLSQALAQSQEGGSLLCFQSLFLLRVCLRALRGLPLVGGAM
>DECOY_sp|Q9BRN9-2|TM2D3_HUMAN
LYLSGDAPGVYGVGLLLVDLLTWLGLGGFSFKLGLGREWQGLYRFDAGFGGLTLSLALATSKWYGGTWNCYLKMPFRTNGLCHVHRDVTCNAPRYRQPCSVTMCSTSNTCEYDTEPLQWCRFCTMNLLFKNQKSFDQDVCTVSKPVACDFTVKPGYTCSFNTTCDLCDAPRLSCLGNSPKCMVYPPLETSEGGSLLCFQSLFLLRVCLRALRGLPLVGGAM
>DECOY_sp|O15164|TIF1A_HUMAN
MLLRQEELKSRKKRLPQVFDDDSDDSKFNDESERNFEKPPRKFEPYLKNLLEEFYNEKLLGANAVESDPENFEACNQFLRLFDAVFDEKPSYMSYDEQRKKLLTSLDMPKNLKLYYDPVTLPVPDQFALSMEHCYLFLLRLEKRKCDLPTKLVLGEKKKTESNHSPADCDYEVEKPSLRDCFTCLWEGSPFNTLTPVHCSLHFKVPKCECCLLEGGNQCVACWDENPDDKRETEGVHLPKSQSPDLWEKSGNSSNDQHLGPQDGTSDPADRSLVTEESTSSQSSNLLLSTLLRSPYNANQRPSEEDSEKQVLVVPFDYNEPPGSNEKQRLLPELMVVPKVHTSDAGAKPSSSGSSRGSGVSSASPRSLPPHVSTMTVPGALGPSPVSSNPSQVRTNSPRPPQGHDLNTKRDVLNDLMLTSSCDLDPLSPLNYSGGVPSSLDLMPSGFKAGDYGAASTLTPSSPTSSTSNTTSPTGQGSSLQWKQLAQQALFAMQLPNKPLARQPLNQNPPRYLQQPHPPLVPGNKPPSHNQFNLRLPPPQQHSLSPQQLPGQRMPNPLGVPARRPQVQRQQAMVQQQMHQRLLQALSLQTPKFSLQNSSLGSPPQSNQEVVPNKQPMQPQSKEDELVLSGLNLLNQAWFSPDCHFQLTNNTVPSADRCRALLRHRLYLTRKLSYLLATSSGSSVAKWSFHMVHELKQSLGAVEQQQQMKLRMHKDALSELQHLLKAKKGNLEVMLTFLAKVLDQEVKQQNQNVELRLNQLQNGTKFLKYKTEMKLTLLTDLLKVQNQFAEELFQRYHKEHELLQCRDCTKLDCTECYKLLQKKEHFPCFVRPQSTVGVAEPSVEKERQVTHKDTKFRVQHRALCKTCLWEVCEVCFGNAEANDECSTCVQNKSEVTSSPVETTKDVFFNDLLRHEACEQSCVPRCLVGVQTAFPSSGSVPSGPAPVPPPTEASGLMPAPLMLRYQPAPLRCQCFSHLCPLKLPRASQLNQHCVACTDLLNRLAAEGRGESDPGRQSEAENEGSPAASPGGSAAASAAAAAAVKAEVAVKE
>DECOY_sp|O15164-2|TIF1A_HUMAN
MLLRQEELKSRKKRLPQVFDDDSDDSKFNDESERNFEKPPRKFEPYLKNLLEEFYNEKLLGANAVESDPENFEACNQFLRLFDAVFDEKPSYMSYDEQRKKLLTSLDMPKNLKLYYDPVTLPVPDQFALSMEHCYLFLLRLEKRKCDLPTKLVLGEKKKTESNHSPADCDYEVEKPSLRDCFTCLWEGSPFNTLTPVHCSLHFKVPKCECCLLEGGNQCVACWDENPDDKRETEGVHLPKSQSPDLWEKSGNSSNDQHLGPQDGTSDPADRSLVTEESTSSQSSNLLLSTLLRSPYNANQRPSEEDSEKQVLVVPFDYNEPPGSNEKQRLLPELMVVPKVHTSDAGAKPSSSGSSRGSGVSSASPRSLPPHVSTMTVPGALGPSPVSSNPSQVRTNSPRPPQGHDLNTKRDVLNDLMLTSSCDLDPLSPLNYSGGVPSSLDLMPSGFKAGDYGAASTLTPSSPTSSTSNTTSPTGQGSSLQWKQLAQQALFAMQLPNKPLARQPLNQNPPRYLQQPHPPLVPGNKPPSHNQFNLRLPPPQQQQMHQRLLQALSLQTPKFSLQNSSLGSPPQSNQEVVPNKQPMQPQSKEDELVLSGLNLLNQAWFSPDCHFQLTNNTVPSADRCRALLRHRLYLTRKLSYLLATSSGSSVAKWSFHMVHELKQSLGAVEQQQQMKLRMHKDALSELQHLLKAKKGNLEVMLTFLAKVLDQEVKQQNQNVELRLNQLQNGTKFLKYKTEMKLTLLTDLLKVQNQFAEELFQRYHKEHELLQCRDCTKLDCTECYKLLQKKEHFPCFVRPQSTVGVAEPSVEKERQVTHKDTKFRVQHRALCKTCLWEVCEVCFGNAEANDECSTCVQNKSEVTSSPVETTKDVFFNDLLRHEACEQSCVPRCLVGVQTAFPSSGSVPSGPAPVPPPTEASGLMPAPLMLRYQPAPLRCQCFSHLCPLKLPRASQLNQHCVACTDLLNRLAAEGRGESDPGRQSEAENEGSPAASPGGSAAASAAAAAAVKAEVAVKE
>DECOY_sp|A0A0J9YWX3|TJB16_HUMAN
TVTRLTGNGFHLPSNYS
>DECOY_sp|Q9H3S4|TPK1_HUMAN
KSLAMTWLLPHDTEVTVVGSGDYTNSTSVLTGFALVDNTLNKWLGTTTVQMCPQGVPLLGCWDGEMGTDVHRLKHGPQLLYLLSEEQLLLLPFPTLHTAQFLTNVSAMLQDRFGALGGLTVLVDKVLKDEEKKLQLKMLKCTFDTHDQDPTSLLECKGTAYYREVERPLSDFDGNLFEPLFSREEGETLDYRLNAGGDACRALLKLWANRHFYNDLPQNLLVLCKYLNGTSLLPELPTFAHEM
>DECOY_sp|Q9H3S4-2|TPK1_HUMAN
MLALPKVCLHNRLLRLLRLPVPNKDALWTRTTYDCRTLNKWLGTTTVQMCPQGVPLLGCWDGEMGTDVHRLKHGPQLLYLLSEEQLLLLPFPTLHTAQFLTNVSAMLQDRFGALGGLTVLVDKV
>DECOY_sp|Q92547|TOPB1_HUMAN
HRVRKPKLKNETPKRKAQSLGTGLKENNQLFSLAEPLCYNEVHPPSEQMLYDALYERTLCYVNQAAAEALNVGSDDKPKLNLDSFLHTAKEFLPVSHGPLKVAGGSQLRKFLGARESQDVHLLKVWGSFAGEVLGSERQQQKKRLRWMAALARRLQQVNLGTLVDLLSSSGWEYDEEQVFHGARTCAELYRHVLSKWGAAVSALKYERNLPHGVVLHTCTPDFCKQELVLGGKLELLHCYDRLEQPNLSSLQFLYKKQLEEHTEELTLKLREPHPAVPPNALPFALSPAQPTPLLHSKDLPTELEESLPKHPAETRVLNGPDCVAKQALESDHLKPQFPSDELNQLDVQLESYQTPCSPWQLNSARLRAEREATPDDWLLQENQSPETNVDPVTRQSRAQLLERVRSGRSARSTSDPTSSASNCGRSSLSRQTQGKPVLSTASMLEQLKQQFNREMELTQTLVKGSDKNGSGNSPASKENNTAMNDVDNEELLLPDPEDKDTSSVASLRLSNCRLGDQVASLDLSKMPNYTHPYLSEPLKHCEQACDLLWHESVLHVRGKEVKSYRENTDNRPGQYLFHTVTEDFSRWYDAGLSAALGNLESKKQSKKLSVCVVKVHLKPPAEKEESQAKELQPSASLAVARNSSNALALQLKNVLVESLPTSKRKPQQSRPGPTELAALAKDVDFSKPFKLKDSLKFSPTDLHLSPKEQLPQGVAPSAAVRQAHQSVVRAFKASQRFNMDLPTVVKRQTTHRLTGPHEATDSNLNLGNTLETELRSEKETSNELLFHSEDRKAGRTATELLWALTVAPLNKKAWEAKYSGRGKELLLHTSAFMKKGANKRSVFYEQVSAGLLNALFTLSKEEAGACQSFSLVCDELPTMGTMVPVPTFLPNKSPDFLTQYDLCTVLWTNTVVEGVTAEVECGLLPVVAYDAVRTSLLSMKLGANKELLNALNSENENSFGLVLFKSQSFLGEETLTSVDPVCHSVSSQNEEQLSLHTSDNLPEAHTSDNFRAPSEKTAEVVTSSGNEYQSLLDEDAQEKHESPAFKKFSSSDKKKNLLAKASEKPHSVPLEVPQYNAHLYPEESLMYKGSFCELLKWAGVVHRPHAKNSFWKQLEDDYDGVLVHTVDENLQNRFVGGGSNLRRLKLDKRLGSFGCLYRLCGDLLDEPAQFASVDLNELNELTPEKLSNLSNCLSESVCSANLNSLNSVDSLRTSDLTNLQSTPTSSNPMKTAERPPEKTYLSEDQCFKGELSDFFWQTTVCHVNRKWACEKYQKGPEQVLLHTCENKMLQGMYQGGKHVTLQQVKREDLGCLGTVCLLCGLFLPKCFDEMNLDTRYTKKLEQKSEWLKTLWSPLLLKKPLNAAVLKKYSGVEGALLHTVSVNLRDYRVGGMMQVKYHVERKEKEELSTCSLTVDSMVMNYVPHERAPVRCQHHMCFLVVQPGVRLCGKKLLHDFVVGSFPDCLYLRSDNKEKLLAEEETLLQLYEESQFKELSELKAFFKCSNDSKSLKFVFFPKEDRNSM
>DECOY_sp|Q9C035|TRIM5_HUMAN
SSPSCLTMPVGKRCPNLYPFVPQSFSCHSKFYLLFGHNTLNFFSVTCAEYDLFVGRVDPCLLVSLPVLFPVSPTHFSSDQFASKCVGEELGLVWYGKYPQYNEKNELNCMADPQFGACVGLLWAKKTSVDVEWYKHGSTLSQSGLLGTCYNFNVFTQRYTRGAGYLLQKPPSSVRKQDESLVACSLNNPAVTVDVWRRYVDTLREFVELMKGLDPRAFRRVQKNPFTEKKPLTVNERKTLVGDVGQLLEMVSGQRLHELDSLLRELSQTQQVMETESNTLKSLLDEEKEELNQLENSEEWDLLRDLQEFDALVNKTDYQLQKTWSKAERELDAELEEAEQKQRQLMELAAQKLVYQREAVEETLFTHHRGHEQRSECLWCLKVGDEQCFLLKLEGRHACHDKVQGEPSKLVREKLEVLNAVRHNRPLNEPQYSRLCVPCSSEKGDLMKKSHNATLCAQCFSHGCDLSLPQTLLELCLPCTVEKEVNVLLGSAM
>DECOY_sp|Q9C035-2|TRIM5_HUMAN
TRHPLLLMRKKFELNCMADPQFGACVGLLWAKKTSVDVEWYKHGSTLSQSGLLGTCYNFNVFTQRYTRGAGYLLQKPPSSVRKQDESLVACSLNNPAVTVDVWRRYVDTLREFVELMKGLDPRAFRRVQKNPFTEKKPLTVNERKTLVGDVGQLLEMVSGQRLHELDSLLRELSQTQQVMETESNTLKSLLDEEKEELNQLENSEEWDLLRDLQEFDALVNKTDYQLQKTWSKAERELDAELEEAEQKQRQLMELAAQKLVYQREAVEETLFTHHRGHEQRSECLWCLKVGDEQCFLLKLEGRHACHDKVQGEPSKLVREKLEVLNAVRHNRPLNEPQYSRLCVPCSSEKGDLMKKSHNATLCAQCFSHGCDLSLPQTLLELCLPCTVEKEVNVLLGSAM
>DECOY_sp|Q9C035-3|TRIM5_HUMAN
LSPYTLHKTSPSDYKLFCSGLLSCLRLFSLSLLLSLGCPKPHYHKSKEGWRRYVDTLREFVELMKGLDPRAFRRVQKNPFTEKKPLTVNERKTLVGDVGQLLEMVSGQRLHELDSLLRELSQTQQVMETESNTLKSLLDEEKEELNQLENSEEWDLLRDLQEFDALVNKTDYQLQKTWSKAERELDAELEEAEQKQRQLMELAAQKLVYQREAVEETLFTHHRGHEQRSECLWCLKVGDEQCFLLKLEGRHACHDKVQGEPSKLVREKLEVLNAVRHNRPLNEPQYSRLCVPCSSEKGDLMKKSHNATLCAQCFSHGCDLSLPQTLLELCLPCTVEKEVNVLLGSAM
>DECOY_sp|Q9C035-4|TRIM5_HUMAN
MPPQPLLLAQLQSTSTATRFRSAMASWGWRRYVDTLREFVELMKGLDPRAFRRVQKNPFTEKKPLTVNERKTLVGDVGQLLEMVSGQRLHELDSLLRELSQTQQVMETESNTLKSLLDEEKEELNQLENSEEWDLLRDLQEFDALVNKTDYQLQKTWSKAERELDAELEEAEQKQRQLMELAAQKLVYQREAVEETLFTHHRGHEQRSECLWCLKVGDEQCFLLKLEGRHACHDKVQGEPSKLVREKLEVLNAVRHNRPLNEPQYSRLCVPCSSEKGDLMKKSHNATLCAQCFSHGCDLSLPQTLLELCLPCTVEKEVNVLLGSKA
>DECOY_sp|Q9C035-5|TRIM5_HUMAN
SSVSSKEKKSSFRNAEELRDEGDQLLEMVSGQRLHELDSLLRELSQTQQVMETESNTLKSLLDEEKEELNQLENSEEWDLLRDLQEFDALVNKTDYQLQKTWSKAERELDAELEEAEQKQRQLMELAAQKLVYQREAVEETLFTHHRGHEQRSECLWCLKVGDEQCFLLKLEGRHACHDKVQGEPSKLVREKLEVLNAVRHNRPLNEPQYSRLCVPCSSEKGDLMKKSHNATLCAQCFSHGCDLSLPQTLLELCLPCTVEKEVNVLLGSAM
>DECOY_sp|Q9C035-6|TRIM5_HUMAN
HEKKPGKSVQLLEMVSGQRLHELDSLLRELSQTQQVMETESNTLKSLLDEEKEELNQLENSEEWDLLRDLQEFDALVNKTDYQLQKTWSKAERELDAELEEAEQKQRQLMELAAQKLVYQREAVEETLFTHHRGHEQRSECLWCLKVGDEQCFLLKLEGRHACHDKVQGEPSKLVREKLEVLNAVRHNRPLNEPQYSRLCVPCSSEKGDLMKKSHNATLCAQCFSHGCDLSLPQTLLELCLPCTVEKEVNVLLGSAM
>DECOY_sp|Q71RG4|TMUB2_HUMAN
MGYMGFVLFSFFVTVGVLSVTAPATFFRQYNRLFYWVVGLLVVFVPVMLSGVNVGLSPPETASPALSASPGPVASGPPRSHCHLVCNDTLNLRSLRTAPDQLRLGQYLKLMQSEQGPFKYKSLAGVTDERPAVALEETDNLKFRLVTLLGPSPPLCTSDERSLPAEPSSSGAGARKQPLGQLDLLHELSPEVGGGAGAEGTSDRGGEGAEEKAEDNGESPHPLETPEPNGQGAVLHDVHGLHLVSTDGASVLAGLLQNSGSDAVYTSLWALVLALLLVVVGAVVMVENGVGELLTVDSLEMAQSSAPDVSMLNNQLRHSRL
>DECOY_sp|Q71RG4-2|TMUB2_HUMAN
MGYMGFVLFSFFVTVGVLSVTAPATFFRQYNRLFYWVVGLLVVFVPVMLSGVNVGLSPPETASPALSASPGPVASGPPRSHCHLVCNDTLNLRSLRTAPDQLRLGQYLKLMQSEQGPFKYKSLAGVTDERPAVALEETDNLKFRLVTLLGPSPPLCTSDERSLPAEPSSSGAGARKQPLGQLDLLHELSPEVGGGAGAEGTSDRGGEGAEEKAEDNGESPHPLETPEPNGQGAVLHDVHGLHLVSTDGASVLAGLLQNSGSDAVYTSLWALVLALLLVVVGAVVMVENGVGELLTVDSLRE
>DECOY_sp|Q71RG4-3|TMUB2_HUMAN
KMLAGVTDERPAVALEETDNLKFRLVTLLGPSPPLCTSDERSLPAEPSSSGAGARKQPLGQLDLLHELSPEVGGGAGAEGTSDRGGEGAEEKAEDNGESPHPLETPEPNGQGAVLHDVHGLHLVSTDGASVLAGLLQNSGSDAVYTSLWALVLALLLVVVGAVVMVENGVGELLTVDSLRE
>DECOY_sp|Q71RG4-4|TMUB2_HUMAN
MKKADLSTNAESPHPLETPEPNGQGAVLHDVHGLHLVSTDGASVLAGLLQNSGSDAVYTSLWALVLALLLVVVGAVVMVENGVGELLTVDSLRE
>DECOY_sp|Q6XPS3|TPTE2_HUMAN
MEGFLLEVAFEPPYKLWKAKQHPNDLERCNLPRLNNQLFSTNFWFFFPCNDYKYPLNSSFFQKVVDDYLPPGDYVNLLKLDTELDHLLSCNGLSTSSFVKKVEMVVQKVLDCVDRGLSYLLRKFLFLRRLPPLNWNYLKHVQAFYGVRYNQSPTEVGQKFNSHKTNRRTEGFYYLSEEATLFLESALLLACVMTGRTKGGKGCHLAVLNELDQAMWENVKETFVVMEHLTPVNHDDLMRLSRVNHFKHPDYRAESCLNYRVYHRNKKHDLRFVVEELPRNYFSRQGSSPFSMALRLETVYTLDLDFGRDTRRKYNESVRRLMKLELRKQQHLLHFRLLLLLRLLRLVLHTRWPLRNLKLLDFFLYLVDVLLPLVLLATDLLNFLDSFYQRQGEVFRVLLVDMLFFLGLALSLRSYELPLYKLSDTFLLDALLLTVDLLVLFVGFLGFAFSSVLSHVKKLKLSDYSAVNEADEVEKFSRLELMKSSLPSVLAAKGFESTHPSKEAPAEETTKGFENTQPSEKN
>DECOY_sp|Q6XPS3-2|TPTE2_HUMAN
MEGFLLEVAFEPPYKLWKAKQHPNDLERCNLPRLNNQLFSTNFWFFFPCNDYKYPLNSSFFQKVVDDYLPPGDYVNLLKLDTELDHLLSCNGLSTSSFVKKVEMVVQKVLDCVDRGLSYLLRKFLFLRRLPPLNWNYLKHVQAFYGVRYNQSPTEVGQKFNSHKTNRRTEGFYYLSEEATLFLESALLLACVMTGRTKGGKGCHLAVLNELDQAMWENVKETFVVMEHLTPVNHDDLMRLSRVNHFKHPDYRAESCLNYRVYHRNKKHDLRFVVEELPRNYFSRQGSSPFSMALRLETVYTLDLDFGRDTRRKYNESVRRLMKLELRKQQHLLHFRLLLLLRLLRLVLHTWGEVFRVLLVDMLFFLGLALSLRSYELPLYKLSDTFLLDALLLTVDLLVLFVGFLGFAFSSVLSHVKKLKLSDYSAVNEADEVEKFSRLELMKSSLPSVLAAKGFESTHPSKEAPAEETTKGFENTQPSEKN
>DECOY_sp|Q6XPS3-3|TPTE2_HUMAN
MEGFLLEVAFEPPYKLWKAKQHPNDLERCNLPRLNNQLFSTNFWFFFPCNDYKYPLNSSFFQKVVDDYLPPGDYVNLLKLDTELDHLLSCNGLSTSSFVKKVEMVVQKVLDCVDRGLSYLLRKFLFLRRLPPLNWNYLKHVQAFYGVRYNQSPTEVGQKFNSHKTNRRTEGFYYLSEEATLFLESALLLACVMTGRTKGGKGCHLAVLNELDQAMWENVKETFVVMEHLTPVNHDDLMRLSRVNHFKHPDYRAESCLNYRVYHRNKKHDLRFVVEELPRNYFSRQGSSPFSMALRLETVYTLDLDFGRDTRRKYNESVRRLMKLELRKQQHLLHFRLLLLLRLLRLVLHTWGEVFRVLLVDMLFFLGLALSLRSYELPLYKLSDTFLLDALLLTVDLLVLFVGFRKLSLPSVLAAKGFESTHPSKEAPAEETTKGFENTQPSEKN
>DECOY_sp|Q6XPS3-4|TPTE2_HUMAN
DLVRRPSPEKGWNRRALTSGERESCNGLSTSSFVKKVEMVVQKVLDCVDRGLSYLLRKFLFLRRLPPLNWNYLKHVQAFYGVRYNQSPTEVGQKFNSHKTNRRTEGFYYLSEEATLFLESALLLACVMTGRTKGGKGCHLAVLNELDQAMWENVKETFVVMEHLTPVNHDDLMRLSRVNHFKHPDYRAESCLNYRVYHRNKKHDLRFVVEELPRNYFSRQGSSPFSMALRLETVYTLDLDFGRDTRRKYNESVRRLMKLELRKQQHLLHFRLLLLLRLLRLVLHTRKWSLPSVLAAKGFESTHPSKEAPAEETTKGFENTQPSENM
>DECOY_sp|Q6XPS3-5|TPTE2_HUMAN
MEGFLLEVAFEPPYKLWKAKQHPNDLERCNLPRLNNQLFSTNFWFFFPCNDYKYPLNSSFFQKVVDDYLPPGDYVNLLKLDTELDHLLSCNGLSTSSFVKKVEMVVQKVLDCVDRGLSYLLRKFLFLRRLPPLNWNYLKHVQAFYGVRYNQSPTEVGQKFNSHKTNRRTEGFYYLSEEATLFLESALLLACVMTGRTKGGKGCHLAVLNELDQAMWENVKETFVVMEHLTPVNHDDLMRLSRVNHFKHPDYRAESCLNYRVYHRNKKHDLRFVVEELPRNYFSRQGSSPFSMALRLETVYTLDLDFGRDTRRKYNESVRRLMKLELRKQQHLLHFRLLLLLRLLRLVLHTWEYSAVNEADEVEKFSRLELMKSSLPSVLAAKGFESTHPSKEAPAEETTKGFENTQPSEKN
>DECOY_sp|Q6XPS3-6|TPTE2_HUMAN
MEGFLLEVAFEPPYKLWKAKQHPNDLERCNLPRLNNQLFSTNFWFFFPCNDYKYPLNSSFFQKVVDDYLPPGDYVNLLKLDTELDHLLSCNGLSTSSFVKKVEMVVQKVLDCVDRGLSYLLRKFLFLRRLPPLNWNYLKHVQAFYGVRYNQSPTEVGQKFNSHKTNRRTEGFYYLSEEATLFLESALLLACKV
>DECOY_sp|Q6XPS3-7|TPTE2_HUMAN
DLVRRPSPEKGWNRRALTSGERESSFFQKVVDDYLPPGDYVNLLKLDTELDHLLSCNGLSTSSFVKKVEMVVQKVLDCVDRGLSYLLRKFLFLRRLPPLNWNYLKHVQAFYGVRYNQSPTEVGQKFNSHKTNRRTEGFYYLSEEATLFLESALLLACVMTGRTKGGKGCHLAVLNELDQAMWENVKETFVVMEHLTPVNHDDLMRLSRVNHFKHPDYRAESCLNYRVYHRNKKHDLRFVVEELPRNYFSRQGSSPFSMALRLETVYTLDLDFGRDTRRKYNESVRRLMKLELRKQQHLLHFRLLLLLRLLRLVLHTRWPLRNLKLLDFFLYLVDVLLPLVLLATDLLNFLDSFYQRQGEVFRVLLVDMLFFLGLALSLRSYELPLYKLSDTFLLDALLLTVDLLVLFVGFLGFAFSSVLSHVKKLKLSDYSAVNEADEVEKFSRLELMKSSLPSVLAAKGFESTHPSKEAPAEETTKGFENTQPSENM
>DECOY_sp|A0PJX8|TMM82_HUMAN
SPASSQSQPASPLPQSPTSVPRPQSPFDQLQCLDLLRTVGVLCWLEGLLSVLLGLLDLRWGVTLLLVFLGGRMVLVTQVQSQLGPHRQQEEQMYLVLLTYCLTLPTWRFMAESTTLFDQNLLAVAALDGVAFALALRAGLLQPLGHAHALLGLCVGCRYQSSHLEYRLCVRHHRRLAGLGLLTALGLSLLLNLRTHPAGEQLFSLGCTLGCGLSYQCLLYLQRLEAAGQSKGGLSLLTSVRALSFELVVLAARVSGVVTLFLALGALHVTELSAWQRARLKEERRPQPDNACGVFFYKVLLSNLVLVGLAGLLGQLLSDLLSSGWELSPLGPLWSPLSPLSFM
>DECOY_sp|Q70EK9|UBP51_HUMAN
KGLEDKQHYFLLYGESYLLDELTKATLLADDCSFWQKDQRQLFSTYHGSELTGHHNLVAFLSKYNENPVCDTPPQGKERMSKETSALFPTMDLELPFSLFTNKRRLKQGVHERKFLHFCAVLPKKLTMLKQTSEQYSQCSNKCKLASSGLHERPTFWQLCDTLSPLGPLHDRDSVTSDRAEPNQSDFTACSGPLDLSLDWCPDLTTSVSHCAQCTVDSQLGGTFLQDLLCNCCNPNNAEQGGSDKDSRHHLVDLLALLFEHADQRQYGALHEAHLWLLHLKLYPLHPRTSGSYMAHFLSSMECVLCLSPSTMLKCKHDSLFFKDLLPLHTLAQVLCNMFCTNGLNLLRGLGVTYVKKRRKKKSKPVKLPEQKETECTSKQDEFGSTMFQQHSVDTSTSTLRLLKLKETKEALQELKDDYVYKDCMFCYLVGHYLDVALHHKQTEAKHHLKHETFCGFFVCSLCSHRLNMHTSCVHCLCKSKRKRATEPTGSWVRFQYLRLLKNQWKNGKVFSEVHSCGTPGQGFEVELLWDGLGGPDGSGDLDGSCRRSTQRPSGRPRRRSSRGWRARPPAPPPPPPPPPPRPAPPPPPASLGPQRSRSRAPQRPRPKRRPPCVPSSSSHRCLPLSPLKVEDGGSSSWTLNEEPAPREEQLPEKLMEEARRESSKATAGAAAEEKMGKAEVAEEPSAGGGGGSLRWVGSGSPLSTREVQAM
>DECOY_sp|Q93009|UBP7_HUMAN
NHKLLKAELYTRYRKSPKANFHDLGLWRPPHSMNGPQPEFKDLNVEYEDENLYQRHGMMVLAKFKFEFKEEQLDLLSQRKLMVREFHEGQHRLLLFPLGFTGFVKEHFHAVTVLMENKEDLDVQDLPLEERLFRTSTAPSLCELLEDEQHVGLKLYSVLELRLKLGSKAEGLEVKKACEELLRDGVCKHDPYLTLEEREFQSNLWLKCFRRSNEFDTKLKMLQQYYKKLPRQKPFFQLLRDLTGEYNRHLPNGPGRDYGQKSFFQLLMPDTNRVQLAKTAVQFYNRMNSLTVVFGPDNPLKTDCFLVDRVHYLRDFYKEATPLESNDNEPDKDQFVLLDGDMLEDLKADLSVDYDQRLETLNKPVEEYLLLSTDQLFGRADCMVPLLRDKLCSLPTYLHGCYNLRSKTPDYKMLFLMVDHKDDKFPLTAGSAALEPDVTELFLTWPNENDSLELMKTNGDAENDLMARKTPNGRSAQMPWRLLQDQPFGMTQSLSQVFEALSSKNLKVFVTKYKVEEDYMDNGQHGCFQDEAVLQVQMYLHAERQKRKEQAERKLEEQRLEVLQQPLDHDTVAQLVESKLSRELYVLMYANTCRHVSLDDDHGGYNHELAEKETRCSVVDDDKFCKWGDKGPNLYVVYHGGHNDGSHVLVAHLLYNAPKDPDKTQLFEDLPLQEPFERFDNKLLNQDTQPDYMRFMLQLHLVPPLTLKFVKGEAEQLGHEGADKYNDGDLQEVAVYDVFSEFLKKNKGLSLQLDYYDRREDRDYSVKECQLYSVKMRGFKLPLTGEVCTKGKMNEVNDLLRVCLEQVDHQMFSDLTEWGFKSTKKLGVTKPDSHQLEYFRVQLALPVKSSSDDGETPMMYVKRALQNTFFLTQLLSNMYCTAGQKNLGVYGTKKHSDWAVGHPADAQVFVEFTKVDDDLFKGEPDTVESWAMFNSFGWDNKEHFFLHSRRLSFKSEDRDYNLKLLVAQAHCSWSTSDSEANCQLFFGVKSQHRPDPYRFPMVMKLWPLRNVFCPPSLVSESRLSRFEVTFQFTAERSWSTDDEMDEEATNHGDSLAVNGNLVPNQTRLPPDDTDGAEMEMDEPESLQQEGKAQQQQQQQHNM
>DECOY_sp|Q93009-3|UBP7_HUMAN
NHKLLKAELYTRYRKSPKANFHDLGLWRPPHSMNGPQPEFKDLNVEYEDENLYQRHGMMVLAKFKFEFKEEQLDLLSQRKLMVREFHEGQHRLLLFPLGFTGFVKEHFHAVTVLMENKEDLDVQDLPLEERLFRTSTAPSLCELLEDEQHVGLKLYSVLELRLKLGSKAEGLEVKKACEELLRDGVCKHDPYLTLEEREFQSNLWLKCFRRSNEFDTKLKMLQQYYKKLPRQKPFFQLLRDLTGEYNRHLPNGPGRDYGQKSFFQLLMPDTNRVQLAKTAVQFYNRMNSLTVVFGPDNPLKTDCFLVDRVHYLRDFYKEATPLESNDNEPDKDQFVLLDGDMLEDLKADLSVDYDQRLETLNKPVEEYLLLSTDQLFGRADCMVPLLRDKLCSLPTYLHGCYNLRSKTPDYKMLFLMVDHKDDKFPLTAGSAALEPDVTELFLTWPNENDSLELMKTNGDAENDLMARKTPNGRSAQMPWRLLQDQPFGMTQSLSQVFEALSSKNLKVFVTKYKVEEDYMDNGQHGCFQDEAVLQVQMYLHAERQKRKEQAERKLEEQRLEVLQQPLDHDTVAQLVESKLSRELYVLMYANTCRHVSLDDDHGGYNHELAEKETRCSVVDDDKFCKWGDKGPNLYVVYHGGHNDGSHVLVAHLLYNAPKDPDKTQLFEDLPLQEPFERFDNKLLNQDTQPDYMRFMLQLHLVPPLTLKFVKGEAEQLGHEGADKYNDGDLQEVAVYDVFSEFLKKNKGLSLQLDYYDRREDRDYSVKECQLYSVKMRGFKLPLTGEVCTKGKMNEVNDLLRVCLEQVDHQMFSDLTEWGFKSTKKLGVTKPDSHQLEYFRVQLALPVKSSSDDGETPMMYVKRALQNTFFLTQLLSNMYCTAGQKNLGVYGTKKHSDWAVGHPADAQVFVEFTKVDDDLFKGEPDTVESWAMFNSFGWDNKEHFFLHSRRLSFKSEDRDYNLKLLVAQAHCSWSTSDSEANCQLFFGVKSQHRPDPYRFPMVMKLWPLRNVFCPPSLVSESRLSRFEVTFQFTAERSWSTDDEMDEEATNHGDSLAVNGNLVPNQTRLPPDDTDGAELGRLHNGAM
>DECOY_sp|Q15386|UBE3C_HUMAN
SLEFGAACELAYLKLRSLLTEDYFEPKLLLNMCTSATPRLELDSGGNHLCFAPYLKEFGLLPRPSCSTVKFLKRKLEEDTFGEVRVWFKVLVPHDASYGGSYNTFKSLDELSLPVQAGSLLVQLEQQDFRMLWELSVVNALGRQFALCHRQLRQNRLYDAVLHLYARLNASTVPLKDGGKFLEVVQAEGLDNNVVTFNLGLEEVDDEYKLLSLFKNYVEPDLSALHHLDVDASTGLKLSLFFGAFPLEVLMNEYLKAGLRMGLFYYRHAFSDGVLMQAAPNPYLLGENTKTFFGQNPNFGKSLLENLFREFLGGGDLGAEDLGHANLLHRVRKKLLDPENEPSKLDYADEYLYRRNLTVNLGDLFPGDGQVEKQDAYLRLQFKLRVEEFPVVFPLETLVALRQEESVSLPPSELGVDLTSQLPGRLGRRMRFWVRHSAPVYLQTKVDKALDEQESLWHNPPCFRRNTRDKSLKMVLNTLKLLVQFRKWQEMQLCQQMESSTTVGLSQFATLYEREVEKPTEPYAKLLLGLCARDLRCSLMLLEELTFPMMSSRQQGVVELPDGFFENDHLSLLSHSFLSSFLYFLPLRLSSDEFSMPSRGSLVQLLPVMSGTLRMTSMSSLLFWLRHLRFANFALSYLRLKVPVMRMHQVMLTHCVSAMTTFVEESASRDWVLNLLTNTQKQTDKKLLCEETLYSVSRLGDEPSSKPDAEESEEESDSASDHCSASAPSVPLQSLFTQLRVLYVLLGEESLAGLYNEGVTLVFYFLWPAGGKRSSRCSELLLLANLFPEYPFVTQADALAPLLFHFLQDTFPAALFEETFATFVQRQAGEPCSNYTFHLKPLVNELLKLALPRVSLDSYELSSPKLSNLLLYLRSYYGNHLMYHLLQELVSVVYSADQLVPLYTNESSFVELRMMPLAVNLSDDNCNQLRLCCLSMRKLLQFLCTRLESGDLKQVFLSSKHLLNQYLWLRKLSDENKQYFFLLRQVLLTLNPGNALPFAGGSQSLTARCDFARSQLSYQKRQRDYRGLFSQLLLAKNRRRLEERKRREEEQRTHLLSKAEKRESAGGLSKVRPKTFDGEFSFM
>DECOY_sp|Q15386-2|UBE3C_HUMAN
HYLNFLKDLLKVDKALDEQESLWHNPPCFRRNTRDKSLKMVLNTLKLLVQFRKWQEMQLCQQMESSTTVGLSQFATLYEREVEKPTEPYAKLLLGLCARDLRCSLMLLEELTFPMMSSRQQGVVELPDGFFENDHLSLLSHSFLSSFLYFLPLRLSSDEFSMPSRGSLVQLLPVMSGTLRMTSMSSLLFWLRHLRFANFALSYLRLKVPVMRMHQVMLTHCVSAMTTFVEESASRDWVLNLLTNTQKQTDKKLLCEETLYSVSRLGDEPSSKPDAEESEEESDSASDHCSASAPSVPLQSLFTQLRVLYVLLGEESLAGLYNEGVTLVFYFLWPAGGKRSSRCSELLLLANLFPEYPFVTQADALAPLLFHFLQDTFPAALFEETFATFVQRQAGEPCSNYTFHLKPLVNELLKLALPRVSLDSYELSSPKLSNLLLYLRSYYGNHLMYHLLQELVSVVYSADQLVPLYTNESSFVELRMMPLAVNLSDDNCNQLRLCCLSMRKLLQFLCTRLESGDLKQVFLSSKHLLNQYLWLRKLSDENKQYFFLLRQVLLTLNPGNALPFAGGSQSLTARCDFARSQLSYQKRQRDYRGLFSQLLLAKNRRRLEERKRREEEQRTHLLSKAEKRESAGGLSKVRPKTFDGEFSFM
>DECOY_sp|Q15386-3|UBE3C_HUMAN
MYRVKVPVMRMHQVMLTHCVSAMTTFVEESASRDWVLNLLTNTQKQTDKKLLCEETLYSVSRLGDEPSSKPDAEESEEESDSASDHCSASAPSVPLQSLFTQLRVLYVLLGEESLAGLYNEGVTLVFYFLWPAGGKRSSRCSELLLLANLFPEYPFVTQADALAPLLFHFLQDTFPAALFEETFATFVQRQAGEPCSNYTFHLKPLVNELLKLALPRVSLDSYELSSPKLSNLLLYLRSYYGNHLMYHLLQELVSVVYSADQLVPLYTNESSFVELRMMPLAVNLSDDNCNQLRLCCLSMRKLLQFLCTRLESGDLKQVFLSSKHLLNQYLWLRKLSDENKQYFFLLRQVLLTLNPGNALPFAGGSQSLTARCDFARSQLSKRYSAGGLSKVRPKTFDGEFSKF
>DECOY_sp|P13051|UNG_HUMAN
LKLWDEKKPGKSQLLENKTSFRHCGFFRGYVSLPSPHATQLVHRKRSLDAHKKGQAYSGWLLFVLGNSNQNLWSVVADTFQEWRGKEHSNAQHRAVTLVANLLLVGKQAWGSLDGHGPHVFDELDTSLKEYLNELSPPPPVRPQVSFCLGHAQNPGHYPDQGLLVKVVKDLDCMQTWTFVQHPPPYVTYKRHEEAVFGMKFLLYKPGFEGSLKKHWSEGFGVPVRNAARALALLKARNQRLDLQEASLPSSPPTGPEEQGAPKKAAPLAAADGSEEPVGAVGTGQVAPEPSPARKRHAPSPSFFSYLKTQGLM
>DECOY_sp|P13051-2|UNG_HUMAN
LKLWDEKKPGKSQLLENKTSFRHCGFFRGYVSLPSPHATQLVHRKRSLDAHKKGQAYSGWLLFVLGNSNQNLWSVVADTFQEWRGKEHSNAQHRAVTLVANLLLVGKQAWGSLDGHGPHVFDELDTSLKEYLNELSPPPPVRPQVSFCLGHAQNPGHYPDQGLLVKVVKDLDCMQTWTFVQHPPPYVTYKRHEEAVFGMKFLLYKPGFEGSLKKHWSEGFGVPVRNAARALALLKARNQRLDLQEASLPSSPPTGPEEQGAPKKAAPLAQLHDGCRLSLLQLPKGGPRTKRLGLGWPGLCFVGM
>DECOY_sp|P54855|UDB15_HUMAN
RKKKKDKKGAKRLFCFLCKFTLLFLVTAVCALLFALVDLSHYQLWTLNHAARVLKHAKGRHMVFELWFVRADLKPMPQDHHRLSKLMVNKEYVPDNLVKSLANLLRDSSMRTLDVSLAAKGKAMHALNDHQDAFLPLGVMPLGHYLAEYLGNTGGHTLFKAKTPHGLLDNQPLKWYRLTNSGLTNKKPGDRFWLKVQPLQALASALMNASEESMNSLMSGLSFVVLGNEGSSQVFEEMKEPLKPAKPCHLGGVFDVNPLFRPPFEFDWYRTLLWMEKAGMTEFLTTRPGLVESYFQDKKWLDYLQFWFDFYLMHLMKNRLEMFLMQDSLESMVVPVYSPPFLFGGGKNEFTYGVSRFLSYLFPLNFLEALLEGCPNLADALLVDKSQEFKLMMKKLNLVAKDCKLNSYDYYEWCLEQLQSFYSWFTKNSVGYLRWDLKLLLSDELYKNTLSTPYVEKLLASKSSANVLTSASSTLVTVEHRGQVLEELLKTMNLWHSYETPWVLKVGCSGSSFYCSLQLLLFVSTKWLSM
>DECOY_sp|C9JLJ4|U17LD_HUMAN
QCVLLRKASKHKNKGRRSRARGLSALTGTNMSEQHTPTSSSLNLLSSQQEPHHKNMGKCKYSQHLVLVDPPLTGEKRVVNFEKPKTNQEQLKFRWDLTSEQTRAEVLHEDLEPAQLCPHRKDLEGQTRRADTDEAGLRAPRERGSVSESRHWEEKSQLYFLVYAQQSLVSTLSAATVEADDKMYWQGEQKAVYSFYHGNHCSWGAHVLVAYLVYVLPGTNQQSMYPQMDLCEPYQVKNAKLNGTVDSRKFLVLLLKVASTHLTLKTPSARAQLCVGCHYANEGNLEEKPVLQELAQQVSQAAQLDLALDLYPDFTDSLGHCHLKCLQRSWYGGFLQHLLTTKDSPHDVKQHGPLCKKAMADVTFMLFEHADEKQRGHFGAALAQSPQLVHGPNHLRATLHAQMTCLMCKGRHHCTQSHRESLMYNALPPTYTLCQLSANVYCTNGMNQLGAGVAARRPSSLPKLREPALRQAEPVLDDCLDRVTECSLPKSEPLSRTQLEAFAADRLSSTKLSFHNFQWEGGLYLSDEEM
>DECOY_sp|Q15695|U2AFL_HUMAN
MSQPSQVRTRDNGKRRSRGRSRCSSSQRSRSHRRSSQRRSGQDWRSRHRNRGSPSNRHREKSSRKTHKKSRGHSKKRSSEGERKNYTHDPSPRRNRGRQSYYHDHHGKMRREESKNGFSSGTQDSSLYLRDNAEWFENNPRNFVHLFNCKHRGPCQQLEFLGCLAKMRWTVPCFECQLRQGAYRWGNFLSLAAQCEEESQYQVYVNRGLHPELNCSKLQFVKVGVKNFEPLVDEYFDLFQQYTEEESYELSADPDYDRRDCQEMGFTTFMKSLLLTPSSTPFNKRHSRCDGRFCAGKTSYFPCNRAKDEMRVFDVPPEPNQWTTSNELDNEAQDLKMQVAEKEKKEEQKQQEEEREKREQQKEWQKEKRLEQEELKKAWEAKEKKERLFEEQKAQRELLWEEHRLREREELKLEEELQQEELFTDEEEEQSLGSRDRLALERRKKRKQKKELARAKKYHSKPEPFTKKMPFTKLEMAKA
>DECOY_sp|Q5JXB2|UE2NL_HUMAN
LSNMAYRLTWRAATELAQAENKTWQEVVDNALPDDPNPANLLAQLSLLVRTLQLAPSKWKDLLDLSRLEKLDVNPHYKLTMRFKVPAAMPYEEALLLRKEFTGGEFPSKDSEGALVVHFRYANSEDPEKALGPVPEALRLQTKELRLHPLEAM
>DECOY_sp|A6NIH7|U119B_HUMAN
QGGNYAYDKANHMLKLNDVFYFSDRSTEYPNELMRLLVDESLQPFEYLHECTRNSSPLCFGFDFDFKNLLHREFYRHELRMNVFSKPDGVTFEVTAGVRTRLLFAPTFQRYVRFGASLDVDGGGEEEDEEQDSVCKPALEFLVTGTELRDKLRFTFDLSYLNDEKPCLYNETRVSRLLVHERPLTDLALLEQETVAAGVGDDAAHHPARRQKARLNLVGGGKKKAEKEGAVLGGPGAASAAAAKAPNSGSM
>DECOY_sp|P37288|V1AR_HUMAN
TSVPLKFLKSSKSPSKDWMGTSNTPRSNNSYFTRRQSMSDTDKENKFKEMNQCCPFSQVCDQLLHGSFFMYLWPNCCSNLSGLLATLTLTPNESETWVSMPDWVSWMQLLFFPAWCVLYATVLVFTKMVRTKLRASLKSVSSVCPALLFKGQFAVGAQEAKGSRQSAKTRGVNCWLNYCLFGYCTGLLVVPAVFLGGTMWTVYRASGWPQLFTAWCRDKATVNNVELMSFVFYQPTSLVFSLVWAAALMRLRRSAPQQLKTLPHCVALRYDATMVVLMYASAFMGFVQLKHVRVCLWDPRGRFYTLDWCMQPLVQFFAVALDALSLRHLFLHRMSKRTPRTHLALLVSSNGLVAVAFTVALVALEKLALEERNVRDPPGNGEGLAEARESTNGAGTALPWWPSSNGSPGADPGASRLM
>DECOY_sp|O60763|USO1_HUMAN
LHDLKDGPDESEDDEDEQDGSELEDEEEVPHGLKDKLKNLSLKLQDQDALLVLLDDQKKESDTLELEKLKDETQLLALTSNSSDLQKELARTEESLKALEKNLKETEQLLASRLGEVDTKTTALLTETEGQVEVKSAFAEKTQLLEKQTQEKLTLEVSQSNLQKSLTALEKQLEAVQESRDASVLASSQENTGSTQSKSMNELMSKDETLQSQLLEQRKNLEELERERLGLEEPQLGNMQAGESYSGQHQNKLGDQKLLLNYQKDHQQLQSVQQTVATQLQENQKCLTSVQRQLEELQLDQRELMKNYHTVLNDHQELKKTVEEKKEDEESKSYLKATLVGELKEVKLTFEHDFLMYEPSPFNPQKPQSRASYLEKHSLFGKLELFNKEGRKLELLKQKLKEMYSELSNDNFYLSLGLLLACLGQVLQEEEGLNEALQGTLFPVNASNHLFHTVALPCNSLWTCLLMLLGRVTQKLSGQSLLNTCQQLLSVPPNGLSTALQRVLLQKEQTANEQLAHALAVAACWNSLSDTSFLGGCLLQGASVSNGTADLTSPLLTSVLEGQKGQKNYLFCQFCYLVARCLVFPRQENVMSMLLVVLARPPPNSPANVSAFYDQNVQCRGLVESVTNLTETLLDAPVGTAMLLTCLQQLLGCQFMKAQCSSTAGPPNTPSVLRVVLQLMLHLNTKVQASWGSNEDGVEFWKPRMQLYSGKEFFNQNSNNKNLLNQLLLLCDEVVLGGDSNGEESLLDLRLEFANEFAVKLQLAGNRSTLAQLLLVGDRNLVRESDALLDMRLSVGMPSVLLLQQVQPGLKQLLSTLKLVGPRWVHFDFEELLSLLLTVNEQKQLFLETFQSGLDESRQTSNEEVEEEEENSLLNYLTDLAYGLLESDRSDTQLVHLLHEMAQLGVERLKKYSLKSLRAVARRNDDLLTSSARVDCKLQLTEAETHQPGASQGGMVRGLFNM
>DECOY_sp|O60763-2|USO1_HUMAN
LHDLKDGPDESEDDEDEQDGSELEDEEEVPHGLKDKLKNLSLKLQDQDALLVLLDDQKKESDTLELEKLKDETQLLALTSNSSDLQKELARTEESLKALEKNLKETEQLLASRLGEVDTKTTALLTETEGQVEVKSAFAEKTQLLEKQTQEKLTLEVSQSNLQKSLTALEKQLEAVQESRDASVLASSQENTGSTQSKSMNELMSKDETLQSQLLEQRKNLEELERERLGLEEPQLGNMQAGESYSGQHQNKLGDQKLLLNYQKDHQQLQSVQQTVATQLQENQKCLTSVQRQLEELQLDQRELMKNYHTVLNDHQELKKTVEEKKEDEESKSYLKATLVGELKEVKLTFEHDFLMYEPSPFNPQKPQSRASYLEKHSLFGKLELFNKEGRKLELLKQKLKEMYSELSNDNFYLSLGLLLACLGQVLQEEEGLNEALQGTLFPVNASNHLFHTVALPCNSLWTCLLMLLGRVTQKLSRRGDKLDGQSLLNTCQQLLSVPPNGLSTALQRVLLQKEQTANEQLAHALAVAACWNSLSDTSFLGGCLLQGASVSNGTADLTSPLLTSVLEGQKGQKNYLFCQFCYLVARCLVFPRQENVMSMLLVVLARPPPNSPANVSAFYDQNVQCRGLVESVTNLTETLLDAPVGTAMLLTCLQQLLGCQFMKAQCSSTAGPPNTPSVLRVVLQLMLHLNTKVQASWGSNEDGVEFWKPRMQLYSGKEFFNQNSNNKNLLNQLLLLCDEVVLGGDSNGEESLLDLRLEFANEFAVKLQLAGNRSTLAQLLLVGDRNLVRESDALLDMRLSVGMPSVLLLQQVQPGLKQLLSTLKLVGPRWVHFDFEELLSLLLTVNEQKQLFLETFQSGLDESRQTSNEEEVDDVEEEEENSLLNYLTDLAYGLLESDRSDTQLVHLLHEMAQLGVERLKKYSLKSLRAVARRNDDLLTSSARVDCKLQLTEAETHQPGASQGGMVRGLFNM
>DECOY_sp|P19320|VCAM1_HUMAN
KVKSQAEVLSYSKGMNKRAAFYLLMGLAPLLLSSAFYLVLLEPSFYKDNNREGQVDLTLRSLQSGKVKNSECEYVGAKDLQKRALTYAGDLKSLVTDGTEKKKALLLWTEPVNGCTCSLLVTDGKEVSESPFATKLLKDPTVQLLLEVKRERSGAQNLGECLYVGSDEKMTSLLTLTANESLPQLEGNPLRWQLSKLPAPFGQSLCTMNVSSGEELLSSPSVLVTTRDPAVNVYLTQTSRQKQPEFEMDDLHKLAQCVLKAGTDELTPLFTMELKLSNEKSMDTDELFELNELLTEKGLLELERLDLPYVSPKVCSVTVSSGNVLGGSMELEPRDPFSYLEVQLKGEKKLHGCTVTCLYSHENEFSVPSLTLTSNTGERSKVGSLPSDLQRTWSFSPSECGMVSCTLMVSDGLQAARLPGPSLEVTFKPEQVLLEVKREKNGLLNVGECVYLGSDERMMALLTLTANGSLHQLNGNDKKLSWFLEPAPLGESSCTMTVSGGEQKLTSPNVSLVTKNPSLYVQLKEVARQVTPVSDMEDLHKLRACVLKVGLDELVPTFTVELKSTELKRSDADELFEQKSMLHDKGLLDLERLDFPYVDAVSKCVTLKPGAELPGSLHLEPKDPFSYLEVQLKGEKRLSECTATCLYSHENGFSVPNMTLTSTTGENTKVGNLPSDLQRTWSFFPSECGTTSCTLSVSDGLQALRYSEPTTEKLFAQSAAFMLWLLNSAGLLVVKMGPM
>DECOY_sp|P19320-2|VCAM1_HUMAN
KVKSQAEVLSYSKGMNKRAAFYLLMGLAPLLLSSAFYLVLLEPSFYKDNNREGQVDLTLRSLQSGKVKNSECEYVGAKDLQKRALTYAGDLKSLVTDGTEKKKALLLWTEPVNGCTCSLLVTDGKEVSESPFATKLLKDPTVQLLLEVKRERSGAQNLGECLYVGSDEKMTSLLTLTANESLPQLEGNPLRWQLSKLPAPFGQSLCTMNVSSGEELLSSPSVLVTTRDPAVNVYLTQTSRQKQPEFEMDDLHKLAQCVLKAGTDELTPLFTMELKLSNEKSMDTDELFELNELLTEKGLLELERLDLPYVSPKVCSVTVSSGNVLGGSMELEPRDPFAQVLLEVKREKNGLLNVGECVYLGSDERMMALLTLTANGSLHQLNGNDKKLSWFLEPAPLGESSCTMTVSGGEQKLTSPNVSLVTKNPSLYVQLKEVARQVTPVSDMEDLHKLRACVLKVGLDELVPTFTVELKSTELKRSDADELFEQKSMLHDKGLLDLERLDFPYVDAVSKCVTLKPGAELPGSLHLEPKDPFSYLEVQLKGEKRLSECTATCLYSHENGFSVPNMTLTSTTGENTKVGNLPSDLQRTWSFFPSECGTTSCTLSVSDGLQALRYSEPTTEKLFAQSAAFMLWLLNSAGLLVVKMGPM
>DECOY_sp|P19320-3|VCAM1_HUMAN
KVKSQAEVLSYSKGMNKRAAFYLLMGLAPLLLSSAFYLVLLEPSFYKDNNREGQVDLTLRSLQSGKVKNSECEYVGAKDLQKRALTYAGDLKSLVTDGTEKKKALLLWTEPVNGCTCSLLVTDGKEVSESPFATKLLKDPTVQLLLEVKRERSGAQNLGECLYVGSDEKMTSLLTLTANESLPQLEGNPLRWQLSKLPAPFGQSLCTMNVSSGEELLSSPSVLVTTRDPAVNVYLTQTSRQKQPEFEMDDLHKLAQCVLKAGTDELTPLFTMELKLSNEKSMDTDELFELNELLTEKGLLELERLDLPYVSPKVCSVTVSSGNVLGGSMELEPRDPFSYLEVQLKGEKKLHGCTVTCLYSHENEFSVPSLTLTSNTGERSKVGSLPSDLQRTWSFSPSECGMVSCTLMVSDGLQAARLPGPSLEVTFKPEQVLLEVKREKNGLLNVGECVYLGSDERMMALLTLTANGSLHQLNGNDKKLSWFLEPAPLGESSCTMTVSGGEQKLTSPNVSLVTKNPSLYVQLKEVARQVTPVSDMEDLHKLRACVLKVGLDELVPTFTVELKSTELKRSDADELFEQKSMLHDKGLLDLERLDFPYVDAVSKCVTLKPGAELPGSLHLEPKDPFSGTTSCTLSVSDGLQALRYSEPTTEKLFAQSAAFMLWLLNSAGLLVVKMGPM
>DECOY_sp|P46939|UTRO_HUMAN
MAQRPSPVNPCCSPFTSHLQEMVETLDTSTDHPPALLDEGAAQHFQPGSADPDLSYSLASHQPSAWPSVGNRLSDSEPQELLRQRLHLQSELKQNHDELLQRMAERLKGHRQLKLAEALLESDESTHHPSLLSEPPSGVPLRRGLHQKDLQEYEVQLRNQEEELDALRLELERGEREEVKSLLQAPSQPQSVPSEGGLTQCYQQLLAHEDEVSGTTSSSDTLFSGNRTEMQARLTAYQERLSHTDDHFLQPSQSPDYHEPWMSLLTLPTELNDGELVTQVPLYGRLPKHAFKKYRSKFKNLKVTFRDVDEGSTTPLCYEVMPYHKLHKGARTGSFFCSQCVDYNFKHLRSRYFGVLPCKLCENKCAQKHATEAAARVHLVPLWVMSQPELHMWDLFKEVSLEKPNNNQQFCRSVSPELNSGGFAAVEGLRQPLQLADHLLLGLRQQDCMETPGAVKEFLRYKLEYLEKGSLSMLGKLLSQRVKLGRTGTDYVNLLWNLCMDVCLPVNVLKDHMQELGDYTTTLCNLVDPVSLLQDNQNKLHKQFLENTTSLELLDLCLKAQRRLKLLARSYTARFVNNLDALSQFLETKMPHDWCTTQTQHNLYYPKVNHSLRSQWPLQVSTSLFHQSSPGFRDHAEQLKQRLDDVSVQLKLRWMNLDDLRQSKMLSPHLDLPSLQSSLDNVKTKVFNLPALEREFAMKLELHDQLSDLLLDGVKPWGRNVSEAKEMDADLDDMAGQLRDKLELKADVKQQWNSTVANLSEKWKEVESSKRQMKAAKLQRAEEPTLEKLQTSRRNPEEPAELPQDALFRVAQDVANLVSYKEKELRRELKACHDYQLQLAPVDGGLPMKKQLEEKDMNLKWLLEELSMLRLNKWEASAELHRALSAKSKALDNRWQNMDDRLHQLMTAEESNGLKAVKMRQNGDLKSFLDNHADLEAQLDQMQKQLREALLSDQLANREHSADVLVNVTTEAEQLKWLFNELRRDSAQVRTWEAELANRQDALSKQLNLWSKTLYETTKEVRNTDDSGYEELKLQLVNDFAMVLGDGPGLEQLLLQNDSLKQTLPRRDAQQLLYRLAEKRYMLEETEREHDDWQLSDLLMDELQQRQLEVGHQTGDWQKNRVEKLELTARTMDSSSKAKNLNQALTFVYDLQPRHQELDKATKLRMSVKTNLEEVDGVTVLNKSLMQDLLVLWDALETLKTDLDAPLSLESRTHSQVPLDSASSVLVKVQVNPHAARLTQSVSSPEQLCKELTTPVRECKLNWTMNVRTLSESKLRDEPLSLKSDSLMELERTNLKWKLEAHVEMEQTLRDLEQLNEGLETTRKSQMAHEKATLWCLLEDLQRHKYMVKQSEKGRLPRQKDVEAVLADRWQNLGAKLKELFSGDAQSKLQVLGDGRTNLAAFSPQHSSLGVELEQQHRLKAELDLSGGPACTDVLLEEAETLWQTLDNLDCHFRQWEEMRADFCKRDSYGRMNRLDKWANLQTLTRDLQLAEPGSAELLVDPKQEHLVALQEGKLDLQKDLKNLSDEQFSFDEYLATNLEPVNLSLEVDDMCLLKLNLEVLYDTPLLSRSLGSALQGKRMQQLPLKAKLNRYTHLLLLQRLKLKKENDEMPQHLMEERGQLVEELQASEEDKMEDEDSSELKHEVKFLMNELDNEKLELDSFPVGTEFTETTVLCQYLPEQALLKLAKSLHQSKVEFRNNLEAKLPEVLRESSSRGANMLLLAQRDVNEVQLNADDLESVRKLVLEEKQSTKKPELEDLLAEAQYLWTSLHAVNGDFLELQNQHNMLTNCWDETWRTRVSWGANLVCRLEELLPESGELLNQLAASSETLTNLDKRKAELKDLVKNAWSLETDLDGLLGESTKSQVLETETASLWESLSAAKKEKRSMLAQRAELDKQGETVQAGLDNYLKVLSTLQEDMKGPNDTQKQQVLRHGKTLVTEVEKLVESLKTYKLMKCDLHTQLVDPDVKDVDLVHLEKAVGDLRKVCDLRMQEFNAKQLPQFKVSFTREKRLQLVDMQSGRGARTSEPSTLPQRSMRRNLEELTLEHASLEAQKLQAEQPVQFADRLDTLYTTLKQDLEGLSEQLVQLMQDTRELVQLKQELSLKQSEALHSLDERYSNFAEKLESLLDDLLGGDLLTQGLRELQRTNDAPRHLVSELSELAENVADKTEPLVETKSRMEELTNLWTTELDLYHLLELWCSWVEELTHKCRGRLNCLLQYNELVVNLESTLEQGGSPKVAALKLLNKDLKLRVVKEQLVDKERKAMEEVASELEEPKYSFERDELYEEEAQTMWEQMEALKKDLNAKAEQSESRLKSQTALKESKLELQTQYDGRLTQVWKTLGAVPGRSLNTELKEMKNLSSELTELENVFASCQDLRQQLGADDGQAAQKQMLFKDVGDMKWELVTSDAEFRALTLALEELLHLKSDVLKVKLNKWGQVDDFEKQYKLEVDPHVKNELKAAETEKLHLAKPQNELLEDLKKETQLKAEKVALDNLVNLSVQKANESDNLVKDLKTLTELYAHGPQKGLENELHQRQDEVAEQVAQRYGLFSDFRGQVFDPASPQSMLASCSRAAMEKLPHLGLLNTLREQCSKDLSPLSRQSSESLSTKHVWEKEKTLKVELEDLKQFYANLDEQLQKRLELDELHQSVKNWESSKVELVKNLEETPLGKEGMQEVLLQGTQNLEDRAPRLREQKEELKAKKKLMESTDQKMMYKELETTQLAKTKWLLWNLLEASLADKKKFAELDVHLRKKQPPPPPPLEKQKKQLSTARERVVTELLKDQPLQSMGKLAVAQTVQNSSDERLQVLSDRWQTLEESDSNKKLSKASNDLLQGVDQGLESLQDLTRKQMEMDKELLARRLVSVSLKEQKDFNSTQKVNLAEKELETWKALLCQEELLEQWLLNLEQRLNREWTERWCVATRWEGKLQLQDELLATASEGSNEDVLVVMHTLSNKVVQEAELDSQLKSHEELKLQLKSVDDDLPCTEKMQRLEETLTLWASLQQLKKQQLEMLVDHRLSRQDMSERVLAERWANLLTMQEQLEFEEEDSLTGQTLLQNGAQLVSGVSSQHATLEMMFAEHTAFQKDVEEVDDSLDDQEQFTDEASLLWTLVEELALQYSDLDMDVETVTSPTERAPSEHEEEPATSQLNLAEEECKKEKRYPLTEVRELADLTVQQPLVEFLSTLYMLLKKSDPLQVAVDEPDLKLELGLYTQKASFAHERLELPSKMVKVDWSFLDKPRHHLVANFALGDTWSTTFNLVNVQSYRPTTRQVWSLLKLESNTQQLDSMVKDMVKDVQWHLLLSWLLGLTKLHNGDVLDTGGLNVLEVNNQHLVQLRVNVNNLAHRVTSRGKEPLSTGTLGELLDLKRLGKDLDTFMDNLPKPGKSSRFANLKWTFKKTQVDNHEDRSKSLLDSFENQGNDPSAEHEGKYAM
>DECOY_sp|P46939-2|UTRO_HUMAN
MAQRPSPVNPCCSPFTSHLQEMVETLDTSTDHPPALLDEGAAQHFQPGSADPDLSYSLASHQPSAWPSVGNRLSDSEPQELLRQRLHLQSELKQNHDELLQRMAERLKGHRQLKLAEALLESDESTHHPSLLSEPPSGVPLRRGLHQKDLQEYEVQLRNQEEELDALRLELERGEREEVKSLLQAPSQPQSVPSEGGLTQCYQQLLAHEDEVSGTTSSSDTLFSGNRTEMQARLTAYQERLSHTDDHFLQPSQSPDYHEPWMSLLTLPTELNDGELVTQVPLYGRLPKHAFKKYRSKFKNLKVTFRDVDEGSTTPLCYEVMPYHKLHKGARTGSFFCSQCVDYNFKHLRSRYFGVLPCKLCENKCAQKHATEAAARVHLVPLWVMSQPELHMWDLFKEVSLEKPNNNQQFCRSVSPELNSGGFAAVEGLRQPLQLADHLLLGLRQQDCMETPGAVKEFLRYKLEYLEKGSLSMLGKLLSQRVKLGRTGTDYVNLLWNLCMDVCLPVNVLKDHMQELGDYTTTLCNLVDPVSLLQDNQNKLHKQFLENTTSLELLDLCLKAQRRLKLLARSYTARFVNNLDALSQFLETKMPHDWCTTQTQHNLYYPKVNHSLRSQWPLQVSTSLFHQSSPGFRDHAEQLKQRLDDVSVQLKLRWMNLDDLRQSKMLSPHLDLPSLQSSLDNVKTKVFNLPALEREFAMKLELHDQLSDLLLDGVKPWGRNVSEAKEMDADLDDMAGQLRDKLELKADVKQQWNSTVANLSEKWKEVESSKRQMKAAKLQRAEEPTLEKLQTSRRNPEEPAELPQDALFRVAQDVANLVSYKEKELRRELKACHDYQLQLAPVDGGLPMKKQLEEKDMNLKWLLEELSMLRLNKWEASAELHRALSAKSKALDNRWQNMDDRLHQLMTAEESNGLKAVKMRQNGDLKSFLDNHADLEAQLDQMQKQLREALLSDQLANREHSADVLVNVTTEAEQLKWLFNELRRDSAQVRTWEAELANRQDALSKQLNLWSKTLYETTKEVRNTDDSGYEELKLQLVNDFAMVLGDGPGLEQLLLQNDSLKQTLPRRDAQQLLYRLAEKRYMLEETEREHDDWQLSDLLMDELQQRQLEVGHQTGDWQKNRVEKLELTARTMDSSSKAKNLNQALTFVYDLQPRHQELDKATKLRMSVKTNLEEVDGVTVLNKSLMQDLLVLWDALETLKTDLDAPLSLESRTHSQVPLDSASSVLVKVQVNPHAARLTQSVSSPEQLCKELTTPVRECKLNWTMNVRTLSESKLRDEPLSLKSDSLMELERTNLKWKLEAHVEMEQTLRDLEQLNEGLETTRKSQMAHEKATLWCLLEDLQRHKYMVKQSEKGRLPRQKDVEAVLADRWQNLGAKLKELFSGDAQSKLQVLGDGRTNLAAFSPQHSSLGVELEQQHRLKAELDLSGGPACTDVLLEEAETLWQTLDNLDCHFRQWEEMRADFCKRDSYGRMNRLDKWANLQTLTRDLQLAEPGSAELLVDPKQEHLVALQEGKLDLQKDLKNLSDEQFSFDEYLATNLEPVNLSLEVDDMCLLKLNLEVLYDTPLLSRSLGSALQGKRMQQLPLKAKLNRYTHLLLLQRLKLKKENDEMPQHLMEERGQLVEELQASEEDKMEDEDSSELKHEVKFLMNELDNEKLELDSFPVGTEFTETTVLCQYLPEQALLKLAKSLHQSKVEFRNNLEAKLPEVLRESSSRGANMLLLAQRDVNEVQLNADDLESVRKLVLEEKQSTKKPELEDLLAEAQYLWTSLHAVNGDFLELQNQHNMLTNCWDETWRTRVSWGANLVCRLEELLPESGELLNQLAASSETLTNLDKRKAELKDLVKNAWSLETDLDGLLGESTKSQVLETETASLWESLSAAKKEKRSMLAQRAELDKQGETVQAGLDNYLKVLSTLQEDMKGPNDTQKQQVLRHGKTLVTEVEKLVESLKTYKLMKCDLHTQLVDPDVKDVDLVHLEKAVGDLRKVCDLRMQEFNAKQLPQFKVSFTREKRLQLVDMQSGRGARTSEPSTLPQRSMRRNLEELTLEHASLEAQKLQAEQPVQFADRLDTLYTTLKQDLEGLSEQLVQLMQDTRELVQLKQELSLKQSEALHSLDERYSNFAEKLESLLDDLLGGDLLTQGLRELQRTNDAPRHLVSELSELAENVADKTEPLVETKSRMEELTNLWTTELDLYHLLELWCSWVEELTHKCRGRLNCLLQYNELVVNLESTLEQGGSPKVAALKLLNKDLKLRVVKEQLVDKERKAMEEVASELEEPKYSFERDELYEEEAQTMWEQMEALKKDLNAKAEQSESRLKSQTALKESKLELQTQYDGRLTQVWKTLGAVPGRSLNTELKEMKNLSSELTELENVFASCQDLRQQLGADDGQAAQKQMLFKDVGDMKWELVTSDAEFRALTLALEELLHLKSDVLKVKLNKWGQVDDFEKQYKLEVDPHVKNELKAAETEKLHLAKPQNELLEDLKKETQLKAEKVALDNLVNLSVQKANESDNLVKDLKTLTELYAHGPQKGLENELHQRQDEVAEQVAQRYGLFSDFRGQVFDPASPQSMLASCSRAAMEKLPHLGLLNTLREQCSKDLSPLSRQSSESLSTKHVWEKEKTLKVELEDLKQFYANLDEQLQKRLELDELHQSVKNWESSKVELVKNLEETPLGKEGMQEVLLQGTQNLEDRAPRLREQKEELKAKKKLMESTDQKMMYKELETTQLAKTKWLLWNLLEASLADKKKFAELDVHLRKKQPPPPPPLEKQKKQLSTARERVVTELLKDQPLQSMGKLAVAQTVQNSSDERLQVLSDRWQTLEESDSNKKLSKASNDLLQGVDQGLESLQDLTRKQMEMDKELLARRLVSVSLKEQKDFNSTQKVNLAEKELETWKALLCQEELLEQWLLNLEQRLNREWTERWCVATRWEGKLQLQDELLATASEGSNEDVLVVMHTLSNKVVQEAELDSQLKSHEELKLQLKSVDDDLPCTEKMQRLEETLTLWASLQQLKKQQLEMLVDHRLSRQDMSERVLAERWANLLTMQEQLEFEEEDSLTGQTLLQNGAQLVSGVSSQHATLEMMFAEHTAFQKDVEEVDDSLDDQEQFTDEASLLWTLVEELALQYSDLDMDVETVTSPTERAPSEHEEEPATSQLNLAEEECKKEKRYPLTEVRELADLTVQQPLVEFLSTLYMLLKKSDPLQVAVDEPDLKLELGLYTQKASFAHERLELPSKMVKVDWSFLDKPRHHLVANFALGDTWSTTFNLVNVQSYRPTTRQVWSLLKLESNTQQLDSMVKDMVKDVQWHLLLSWLLGLTKLHNGDVLDTGGLNVLEVNNQHLVQLRVNVNNLAHRVTSRGKEPLSTGTLGELLDLKRLGKDLDTFMDNLPKPGKSSRFANLKWTFKKTQVDNHEDRSKSCAQLAVHGPLDRLKKCWHFTTAALGSM
>DECOY_sp|P46939-3|UTRO_HUMAN
MAQRPSPVNPCCSPFTSHLQEMVETLDTSTDHPPALLDEGAAQHFQPGSADPDLSYSLASHQPSAWPSVGNRLSDSEPQELLRQRLHLQSELKQNHDELLQRMAERLKGHRQLKLAEALLESDESTHHPSLLSEPPSGVPLRRGLHQKDLQEYEVQLRNQEEELDALRLELERGEREEVKSLLQAPSQPQSVPSEGGLTQCYQQLLAHEDEVSGTTSSSDTLFSGNRTEMQARLTAYQERLSHTDDHFLQPSQSPDYHEPWMSLLTLPTELNDGELVTQVPLYGRLPKHAFKKYRSKFKNLKVTFRDVDEGSTTPLCYEVMPYHKLHKGARTGSFFCSQCVDYNFKHLRSRYFGVLPCKLCENKCAQKHATEAAARVHLVPLWVMSQPELHMWDLFKEVSLEKPNNNQQFCRSVSPELNSGGFAAVEGLRQPLQLADHLLLGLRQQDCMETPGAVKEFLRYKLEYLEKGSLSMLGKLLSQRVKLGRTGTDYVNLLWNLCMDVCLPVNVLKDHMQELGDYTTTLCNLVDPVSLLQDNQNKLHKQFLENTTSLELLDLCLKAQRRLKLLARSYTARFVNNLDALSQFLETKMPHDWCTTQTQHSSFFNLYYPPLKLFLFLFDFKFM
>DECOY_sp|P46939-4|UTRO_HUMAN
MAQRPSPVNPCCSPFTSHLQEMVETLDTSTDHPPALLDEGAAQHFQPGSADPDLSYSLASHQPSAWPSVGNRLSDSEPQELLRQRLHLQSELKQNHDELLQRMAERLKGHRQLKLAEALLESDESTHHPSLLSEPPSGVPLRRGLHQKDLQEYEVQLRNQEEELDALRLELERGEREEVKSLLQAPSQPQSVPSEGGLTQCYQQLLAHEDEVSGTTSSSDTLFSGNRTEMQARLTAYQERLSHTDDHFLQPSQSPDYHEPWMSLLTLPTELNDGELVTQVPLYGRLPKHAFKKYRSKFKNLKVTFRDVDEGSTTPLCYEVMPYHKLHKGARTGSFFCSQCVDYNFKHLRSRYFGVLPCKLCENKCAQKHATEAAARVHLVPLWVMSQPELHMWDLFKEVSLEKPNNNQQFCRSVSPELNSGGFAAVEGLRQPLQLADHLLLGLRQQDCMETPGAVKEFLRYKLEYLEKGSLSMLGKLLSQRVKLGRTGTDYVNLLWNLCMDVCLPVNVLKDHMQELGDYTTTLCNLVDPVSLLQDNQNKLHKQFLENTTSLELLDLCLKAQRRLKLLARSYTARFVNNLDALSQFLETKMPHDWCTTQTQHNLYYPKVNHSLRSQWPLQVSTSLFHQSSPGFRDHAEQLKQRLDDVSVQLKLRWMNLDDLRQSKMLSPHLDLPSLQSSLDNVKTKVFNLPALEREFAMKLELHDQLSDLLLDGVKPWGRNVSEAKEMDADLDDMAGQLRDKLELKADVKQQWNSTVANLSEKWKEVESSKRQMKAAKLQRAEEPTLEKLQTSRRNPEEPAELPQDALFRVAQDVANLVSYKEKELRRELKACHDYQLQLAPVDGGLPMKKQLEEKDMNLKWLLEELSMLRLNKWEASAELHRALSAKSKALDNRWQNMDDRLHQLMTAEESNGLKAVKMRQNGDLKSFLDNHADLEAQLDQMQKQLREALLSDQLANREHSADVLVNVTTEAEQLKWLFNELRRDSAQVRTWEAELANRQDALSKQLNLWSKTLYETTKEVRNTDDSGYEELKLQLVNDFAMVLGDGPGLEQLLLQNDSLKQTLPRRDAQQLLYRLAEKRYMLEETEREHDDWQLSDLLMDELQQRQLEVGHQTGDWQKNRVEKLELTARTMDSSSKAKNLNQALTFVYDLQPRHQELDKATKLRMSVKTNLEEVDGVTVLNKSLMQDLLVLWDALETLKTDLDAPLSLESRTHSQVPLDSASSVLVKVQVNPHAARLTQSVSSPEQLCKELTTPVRECKLNWTMNVRTLSESKLRDEPLSLKSDSLMELERTNLKWKLEAHVEMEQTLRDLEQLNEGLETTRKSQMAHEKATLWCLLEDLQRHKYM
>DECOY_sp|O15240|VGF_HUMAN
RRPLLVHELYNELEEQEQRRLEEAEAEEQRRAAQAREGPYRHSPPLAHHYRRRHLASPPQLRTRPLYNPFPHYPGPPYVEDEREDWPPLVENWDPLERDAPAPAPPPPQPRSVHTPAPARAPPPVPEPPAKKRKRKNEEVEELLSVVDDAPLHKLTSLELLSDLTQPDMEEDDEEEGGEETGEAKRREHGPTEEQRKSDEAGAEGDEEEAFLLANRQRAEAEEAEAEAEAAEEDEEGREVEGRRGEQEAEEEREASREEEAAEQLRGGGLRGRQAGGQLLYQLLLDSALDARLEEQAAARQTAEARRQGAEVQALGQQLRLEGAESGGLLASERRPKAPFPAAVGQYKASLPALAEGLHKTPSSVGEGKFHTEPLPGSDPRMAQFQSPAPPPLPRAEPRVAQFEGWSRAWRVEPGPSELNRVTLTHRTTETEAAATEQRKQASSPSFRDLEQLLSALAELEESPDSAEPGNEPTQRPPPAAPEPSEPAPLSHTQRSVTETLLAEAAEEEPGQQSGSPAPPSARPDLAQLLVAALRAPDVGQFLEGEDQPESRNARGVEPASGKDPGPVADGAVPKEHESSLPPPQAERPGPPAAGLGNLLLLCFLASASRLLKAM
>DECOY_sp|Q8N5D0|WDTC1_HUMAN
SRPCQVQGESSDEDDSAGAGGSSLGTRLYGMNLLMVELPDANRRMQNAQSAGEMDEVRVGTLDESERPPNWRLVVPDLGSTALFCYSPHPQLCNVLSEDGQLRVVLNTTKEEWLFFSGDDSGSVLYQANSGFFNAKELDTTTNCHGCRYFQYDYRSRELVMEDESLSKRDSTRSRLVPAGGGPKKGEEGDKNSFLAATLRDGLADCASSHAQEPKFKGFDDLCELAEAVKYLEFLRCARLFHKALHCPNLSLKALCRDLADYHDGDKRKWMYAARANGYLMANHPRAQVKASYLQLAQTWQQCAFAENAQKQRVELYPPLEVQPSVHRSEGPRLFGNSHLHLGNSVGNSVGNTSKMGNQVEGSSHKRCPLLFTYRPKQYTLDFLYVQEGGMNVLLETGNPSFTVYTAVLRVRLNNYDPKLVPLHGAVYYQAAGDPLKPRQDCFTHVGASPSKQMKRSHNHLRYLMDRLVFPGSAGVALCNNDQPNVTLKCAEVLQGCYETLDLLVESKHSNRELDYRQLLGDEAASWFTNPWMPATARKLRVNTHDGFMHLTKEVTLDHVHKVSDAAGTLLRLDGAHPLKFVSFLNATHGTHMSLKKLHHLPDWVLTHQDDSGSALLDKGENWELCNVCGSHGQLEAELGRRLLFPDTVHRRYEFSLARGKELRRQLLRLTDNKVAM
>DECOY_sp|Q8N5D0-2|WDTC1_HUMAN
AGSTRPHLRVWKLWSEAQSKTRVQDPTGSGCLLLSAVPPWSATAPTHSCATSLPSMKGSCVSWTPRRPGFFNAKELDTTTNCHGCRYFQYDYRSRELVMEDESLSKRDSTRSRLVPAGGGPKKGEEGDKNSFLAATLRDGLADCASSHAQEPKFKGFDDLCELAEAVKYLEFLRCARLFHKALHCPNLSLKALCRDLADYHDGDKRKWMYAARANGYLMANHPRAQVKASYLQLAQTWQQCAFAENAQKQRVELYPPLEVQPSVHRSEGPRLFGNSHLHLGNSVGNSVGNTSKMGNQVEGSSHKRCPLLFTYRPKQYTLDFLYVQEGGMNVLLETGNPSFTVYTAVLRVRLNNYDPKLVPLHGAVYYQAAGDPLKPRQDCFTHVGASPSKQMKRSHNHLRYLMDRLVFPGSAGVALCNNDQPNVTLKCAEVLQGCYETLDLLVESKHSNRELDYRQLLGDEAASWFTNPWMPATARKLRVNTHDGFMHLTKEVTLDHVHKVSDAAGTLLRLDGAHPLKFVSFLNATHGTHMSLKKLHHLPDWVLTHQDDSGSALLDKGENWELCNVCGSHGQLEAELGRRLLFPDTVHRRYEFSLARGKELRRQLLRLTDNKVAM
>DECOY_sp|Q8N5D0-3|WDTC1_HUMAN
LSVFTFGNAWPYLPLAPLQSEREFGNHGLVGWEVREQWSPQRRKVLAERSGFFNAKELDTTTNCHGCRYFQYDYRSRELVMEDESLSKRDSTRSRLVPAGGGPKKGEEGDKNSFLAATLRDGLADCASSHAQEPKFKGFDDLCELAEAVKYLEFLRCARLFHKALHCPNLSLKALCRDLADYHDGDKRKWMYAARANGYLMANHPRAQVKASYLQLAQTWQQCAFAENAQKQRVELYPPLEVQPSVHRSEGPRLFGNSHLHLGNSVGNSVGNTSKMGNQVEGSSHKRCPLLFTYRPKQYTLDFLYVQEGGMNVLLETGNPSFTVYTAVLRVRLNNYDPKLVPLHGAVYYQAAGDPLKPRQDCFTHVGASPSKQMKRSHNHLRYLMDRLVFPGSAGVALCNNDQPNVTLKCAEVLQGCYETLDLLVESKHSNRELDYRQLLGDEAASWFTNPWMPATARKLRVNTHDGFMHLTKEVTLDHVHKVSDAAGTLLRLDGAHPLKFVSFLNATHGTHMSLKKLHHLPDWVLTHQDDSGSALLDKGENWELCNVCGSHGQLEAELGRRLLFPDTVHRRYEFSLARGKELRRQLLRLTDNKVAM
>DECOY_sp|Q8N5D0-4|WDTC1_HUMAN
SRPCQVQGESSDEDDSAGAGGSSLGTRLYGMNLLMVELPDANRRMQNAQSAGEMDEVRVGTLDESERPPNWRLVVPDLGSTALFCYSPHPQLCNVLSEDGQLRVVLNTTKEEWLFFSGDDSGSVLYQANSGFFNAKELDTTTNCHGCRYFQYDYRSRELVMEDESLSKRDSTRSRLVPAGGGPKKGEEGDKNSFLAATLRDGLADCASSHAQEPKFKGFDDLCELAEAVKYLEFLRCARLFHKALHCPNLSLKALCRDLADYHDGDKRKWMYAARANGYLMANHPRAQVKASYLQLAQTWQQCAFAENAQKQRVELYPPLEVQPSVHRSEGPRLFGNSHLHLGNSVGNSVGNTSKMGNQVGSSHKRCPLLFTYRPKQYTLDFLYVQEGGMNVLLETGNPSFTVYTAVLRVRLNNYDPKLVPLHGAVYYQAAGDPLKPRQDCFTHVGASPSKQMKRSHNHLRYLMDRLVFPGSAGVALCNNDQPNVTLKCAEVLQGCYETLDLLVESKHSNRELDYRQLLGDEAASWFTNPWMPATARKLRVNTHDGFMHLTKEVTLDHVHKVSDAAGTLLRLDGAHPLKFVSFLNATHGTHMSLKKLHHLPDWVLTHQDDSGSALLDKGENWELCNVCGSHGQLEAELGRRLLFPDTVHRRYEFSLARGKELRRQLLRLTDNKVAM
>DECOY_sp|Q8N5D0-5|WDTC1_HUMAN
LSVFTFGNAWPYLPLAPLQSEREFGNHGLVGWEVREQWSPQRRKVLAERSGFFNAKELDTTTNCHGCRYFQYDYRSRELVMEDESLSKRDSTRSRLVPAGGGPKKGEEGDKNSFLAATLRDGLADCASSHAQEPKFKGFDDLCELAEAVKYLEFLRCARLFHKALHCPNLSLKALCRDLADYHDGDKRKWMYAARANGYLMANHPRAQVKASYLQLAQTWQQCAFAENAQKQRVELYPPLEVQPSVHRSEGPRLFGNSHLHLGNSVGNSVGNTSKMGNQVGSSHKRCPLLFTYRPKQYTLDFLYVQEGGMNVLLETGNPSFTVYTAVLRVRLNNYDPKLVPLHGAVYYQAAGDPLKPRQDCFTHVGASPSKQMKRSHNHLRYLMDRLVFPGSAGVALCNNDQPNVTLKCAEVLQGCYETLDLLVESKHSNRELDYRQLLGDEAASWFTNPWMPATARKLRVNTHDGFMHLTKEVTLDHVHKVSDAAGTLLRLDGAHPLKFVSFLNATHGTHMSLKKLHHLPDWVLTHQDDSGSALLDKGENWELCNVCGSHGQLEAELGRRLLFPDTVHRRYEFSLARGKELRRQLLRLTDNKVAM
>DECOY_sp|Q8N5D0-6|WDTC1_HUMAN
AGSTRPHLRVWKLWSEAQSKTRVQDPTGSGCLLLSAVPPWSATAPTHSCATSLPSMKGSCVSWTPRRPGFFNAKELDTTTNCHGCRYFQYDYRSRELVMEDESLSKRDSTRSRLVPAGGGPKKGEEGDKNSFLAATLRDGLADCASSHAQEPKFKGFDDLCELAEAVKYLEFLRCARLFHKALHCPNLSLKALCRDLADYHDGDKRKWMYAARANGYLMANHPRAQVKASYLQLAQTWQQCAFAENAQKQRVELYPPLEVQPSVHRSEGPRLFGNSHLHLGNSVGNSVGNTSKMGNQVGSSHKRCPLLFTYRPKQYTLDFLYVQEGGMNVLLETGNPSFTVYTAVLRVRLNNYDPKLVPLHGAVYYQAAGDPLKPRQDCFTHVGASPSKQMKRSHNHLRYLMDRLVFPGSAGVALCNNDQPNVTLKCAEVLQGCYETLDLLVESKHSNRELDYRQLLGDEAASWFTNPWMPATARKLRVNTHDGFMHLTKEVTLDHVHKVSDAAGTLLRLDGAHPLKFVSFLNATHGTHMSLKKLHHLPDWVLTHQDDSGSALLDKGENWELCNVCGSHGQLEAELGRRLLFPDTVHRRYEFSLARGKELRRQLLRLTDNKVAM
>DECOY_sp|Q8NEY4|VATC2_HUMAN
DLLSLDLHFYVYPFYDQNNLQLGPLEVSADLLSTAAVEDLRHFVSNLVRERKLTSKKSHPQLLVAQFNVPLGRYLVSEVFRVLKALHLWALFAESFNKVLRWLLPGEGEGESREREDTQGAARPDPNGLPTKVKVHDPFTSSKKGLAVCSTQYQKKQLDSREALMREREELKEEDYYFREVTKFNKEKAKTFDELKRVFLTVTFLGGKEDETLKLTRSPVVMDSLSEYKTQWQSYNKPPVLVLLTVLYESDLVFDKESVLDSLRTTFLNGMKKSELNELNKTLTNYAARTKSLDMELQALKQALTDVVSVLPKQVPKYAMDWEFHTVFSTLDVGNALLHEQKVKGSDEMVEVVSQARRMLLSEAFTDKLGLEDSLGVLSDLTGKVFDPLAKFTNYSLNKSSTVTNRMELAQLNKEDGPASLLWFESM
>DECOY_sp|Q8NEY4-2|VATC2_HUMAN
DLLSLDLHFYVYPFYDQNNLQLGPLEVSADLLSTAAVEDLRHFVSNLVRERKLTSKKSHPQLLVAQFNVPLGRYLVSEVFRVLKALHLWALFAESFNKVLRWLLPGYQKKQLDSREALMREREELKEEDYYFREVTKFNKEKAKTFDELKRVFLTVTFLGGKEDETLKLTRSPVVMDSLSEYKTQWQSYNKPPVLVLLTVLYESDLVFDKESVLDSLRTTFLNGMKKSELNELNKTLTNYAARTKSLDMELQALKQALTDVVSVLPKQVPKYAMDWEFHTVFSTLDVGNALLHEQKVKGSDEMVEVVSQARRMLLSEAFTDKLGLEDSLGVLSDLTGKVFDPLAKFTNYSLNKSSTVTNRMELAQLNKEDGPASLLWFESM
>DECOY_sp|Q9BQB6|VKOR1_HUMAN
RKHKAGQPEQKRVFSLWMLSVNLAYTTLCVLCFDYLVFFLLWALYVSGALSVLSSLLMLVSARWRTLCGLLLQLTYFLCGFLSNSQNLLSDQGLVHEVLGFRGGRWSSFRVSCSLATGVDCLRAYRDRDRAAKAVHLAYLSLVLGTLCLARLVWGPSGWTSGM
>DECOY_sp|Q9BQB6-2|VKOR1_HUMAN
LRALVPDLGPLCFRWSVGPLEAADPCLGLTDAPLAQLGGLKVPPQPLCLAQSWGPCCPSVGDLLLQLTYFLCGFLSNSQNLLSDQGLVHEVLGFRGGRWSSFRVSCSLATGVDCLRAYRDRDRAAKAVHLAYLSLVLGTLCLARLVWGPSGWTSGM
>DECOY_sp|Q9BQB6-3|VKOR1_HUMAN
LRALVPDLGPLCFRWSVGPLEAADPCLGLTDAPRLSSFRVSCSLATGVDCLRAYRDRDRAAKAVHLAYLSLVLGTLCLARLVWGPSGWTSGM
>DECOY_sp|Q2TBF2|WSCD2_HUMAN
MPYYDDPVGTLRNKGLAADVKMLYASLKTQMDATYPDYEKRLLGRKSFNGKDQSEVCLRLDREVAVGLLSVRMGLQVFLDKQLDEFHVVLKKVGKFLWDLTHTAWWPAYRNVFEPWKEKGWHAHAAFGLHGGKRYNFEAMLKAYPRNLLLLAADFAELKEQGSEHKLTCLRTGRSWHRDEKGFKGNYLSGDFYYSGTYFGTALELLRHAWTNGAGPFSALALLKQKLSGPRRFDMRCNDQVQTQYVLFYSPTGCSEFEEASKCQACLQEDREDHLPRFTTPFGCHCATGALAALPYKEETCFDVKCDVSMNLMAATVPLALSLNDRRPFCRGFVASGRRYASEQALQRSLVYRLNAGGCVSRGEKGCEMDCEAESVNTAQKLHGCYCEAGFELGGYLYRGEACNDQRCFLTKKMYDFFSVRGLRASQTDDLYCGLKYRAEEKEREVRVKGLRASWAGGYDGKLRAEGNKDKGFWPGRRYALSSAEGTRDFRGGLHMDGLFSLEAGEAPGGAAAPNAQNGSVAPQGVFGSHLFVLSGATLYLALFTFRFVKRRPFRYQKFFWKLRA
>DECOY_sp|Q2TBF2-2|WSCD2_HUMAN
MPYYDDPVGTLRNKGLAADVKMLYASLKTQMDATYPDYEKRLLGRKSFNGKDQSEVCLRLDREVAVGLLSVRMGLQVFLDKQLDEFHVVLKKVGKFLWDLTHTAWWPAYRNVFEPWEGVSATCLRSFLLQLSGPVAKGKGWHAHAAFGLHGGKRYNFEAMLKAYPRNLLLLAADFAELKEQGSEHKLTCLRTGRSWHRDEKGFKGNYLSGDFYYSGTYFGTALELLRHAWTNGAGPFSALALLKQKLSGPRRFDMRCNDQVQTQYVLFYSPTGCSEFEEASKCQACLQEDREDHLPRFTTPFGCHCATGALAALPYKEETCFDVKCDVSMNLMAATVPLALSLNDRRPFCRGFVASGRRYASEQALQRSLVYRLNAGGCVSRGEKGCEMDCEAESVNTAQKLHGCYCEAGFELGGYLYRGEACNDQRCFLTKKMYDFFSVRGLRASQTDDLYCGLKYRAEEKEREVRVKGLRASWAGGYDGKLRAEGNKDKGFWPGRRYALSSAEGTRDFRGGLHMDGLFSLEAGEAPGGAAAPNAQNGSVAPQGVFGSHLFVLSGATLYLALFTFRFVKRRPFRYQKFFWKLRA
>DECOY_sp|Q9Y4P8|WIPI2_HUMAN
DRTLLMPPHESDEDRLLASAEDELCAGGVAGLDDTYARLTPSSPVYTKGGAAAGYTQTVLPCDHSASDLLENTTELSGDRLHKQMLACEGGEQPDLNYMYLYGDAAGVLRLPKLQLTALSCLKNHGCFPRLVTAFRAGQNFMETVQSPLYSTSAMLKVGFYGTWTTPEEPKPKEVTEKLFLHVTETNSSASLFMGDMSFALSCLSVRKCVRRGFEFKLQGEPLSFRVLVTKGESATAKLTGSADFALAALPSDHAPLMNARALNLTDFVQVEGLTASGPYALYCNDNNLSLACLGAPNPPTRLTELHKVMRDLNHLYLSEELCVLRLRQNKLVALLTNSYSYNCLETKKCFHGKVKRLPKALSVLAVLSSSFRLEVLCVDETDTCEYLQEKLDVSSLSFKFYGKSSGVALSWVVRRAGLGARASAKGVETNDQNFNAFLLQGAGAEGSQSALNM
>DECOY_sp|Q9Y4P8-2|WIPI2_HUMAN
DRTLLMPPHESDEDRLLASAEDELCAGGVAGLDDTYKAGAAAGYTQTVLPCDHSASDLLENTTELSGDRLHKQMLACEGGEQPDLNYMYLYGDAAGVLRLPKLQLTALSCLKNHGCFPRLVTAFRAGQNFMETVQSPLYSTSAMLKVGFYGTWTTPEEPKPKEVTEKLFLHVTETNSSASLFMGDMSFALSCLSVRKCVRRGFEFKLQGEPLSFRVLVTKGESATAKLTGSADFALAALPSDHAPLMNARALNLTDFVQVEGLTASGPYALYCNDNNLSLACLGAPNPPTRLTELHKVMRDLNHLYLSEELCVLRLRQNKLVALLTNSYSYNCLETKKCFHGKVKRLPKALSVLAVLSSSFRLEVLCVDETDTCEYLQEKLDVSSLSFKFYGKSSGVALSTNDQNFNAFLLQGAGAEGSQSALNM
>DECOY_sp|Q9Y4P8-3|WIPI2_HUMAN
DRTLLMPPHESDEDRLLASAEDELCAGGVAGLDDTYKAGAAAGYTQTVLPCDHSASDLLENTTELSGDRLHKQMLACEGGEQPDLNYMYLYGDAAGVLRLPKLQLTALSCLKNHGCFPRLVTAFRAGQNFMETVQSPLYSTSAMLKVGFYGTWTTPEEPKPKEVTEKLFLHVTETNSSASLFMGDMSFALSCLSVRKCVRRGFEFKLQGEPLSFRVLVTKGESATAKLTGSADFALAALPSDHAPLMNARALNLTDFVQVEGLTASGPYALYCNDNNLSLACLGAPNPPTRLTELHKVMRDLNHLYLSEELCVLRLRQNKLVALLTNSYSYNCLETKKCFHGKVKRLPKALSVLAVLSSSFRLEVLCVDETDASLVFPLVHTFM
>DECOY_sp|Q9Y4P8-4|WIPI2_HUMAN
DRTLLMPPHESDEDRLLASAEDELCAGGVAGLDDTYARLTPSSPVYTKGGAAAGYTQTVLPCDHSASDLLENTTELSGDRLHKQMLACEGGEQPDLNYMYLYGDAAGVLRLPKLQLTALSCLKNHGCFPRLVTAFRAGQNFMETVQSPLYSTSAMLKVGFYGTWTTPEEPKPKEVTEKLFLHVTETNSSASLFMGDMSFALSCLSVRKCVRRGFEFKLQGEPLSFRVLVTKGESATAKLTGSADFALAALPSDHAPLMNARALNLTDFVQVEGLTASGPYALYCNDNNLSLACLGAPNPPTRLTELHKVMRDLNHLYLSEELCVLRLRQNKLVALLTNSYSYNCLETKKCFHGKVKRLPKALSVLAVLSSSFRLEVLCVDETDTCEYLQEKLDVSSLSFKFYGKSSGVALSTNDQNFNAFLLQGAGAEGSQSALNM
>DECOY_sp|Q9Y4P8-5|WIPI2_HUMAN
DRTLLMPPHESDEDRLLASAEDELCAGGVAGLDDTYKAGAAAGYTQTVLPCDHSASDLLENTTELSGDRLHKQMLACEGGEQPDLNYMYLYGDAAGVLRLPKLQLTALSCLKNHGCFPRLVTAFRAGQNFMETVQSPLYSTSAMLKVGFYGTWTTPEEPKPKEVTEKLFLHVTETNSSASLFMGDMSFALSCLSVRKCVRRGFEFKLQGEPLSFRVLVTKGESATAKLTGSADFALAALPSDHAPLMNARALNLTDFVQVEGLTASGPYALYCNDNNLSLACLGAPNPPTRLTELHKVMRDLNHLYLSEELCVLRLRQNKLVALLTNSYSYNCLETKKCFHGKVKRLPKALSVLAVLSSSFRLEVLCVDETDASLVFPLVHTFMEVHSHWLCRRFEFVFVRQPSVCPVASLTGASCTTMPHPCGPRPLKTRLQRLLLM
>DECOY_sp|Q9Y4P8-6|WIPI2_HUMAN
DRTLLMPPHESDEDRLLASAEDELCAGGVAGLDDTYKAGAAAGYTQTVLPCDHSASDLLENTTELSGDRLHKQMLACEGGEQPDLNYMYLYGDAAGVLRLPKLQLTALSCLKNHGCFPRLVTAFRAGQNFMETVQSPLYSTSAMLKVGFYGTWTTPEEPKPKEVTEKLFLHVTETNSSASLFMGDMSFALSCLSVRKCVRRGFEFKLQGEPLSFRVLVTKGESATAKLTGSADFALAALPSDHAPLMNARALNLTDFVQVEGLTASGPYALYCNDNNLSLACLGAPNPPTRLTELHKVMRDLNHLYLSEELCVLRLRQNKLVALLTNSYSYNCLETKKCFHGKVKRLPKALSVLAVLSSSFRLEVLCVDETDTCEYLQEKLDVSSLSFKFYGKSSGVALSWVVRRAGLGARASAKGVETNDQNFNAFLLQGAGAEGSQSALNM
>DECOY_sp|O95070|YIF1A_HUMAN
MVLHFTLWYLLLPQFAAAGLTLYLQRLRQPVPGGMSDPGLAARTLRSVLFYMLASSTWALAVYYGDSGFLLGTLVSLLMGVKYYGSYALLHFTSLDRSVTALYLGLLLALVEMVVWVLATSACLGLVEPSRKFQLGLAMGALLVYTLFAMTPLYLDPANLDRQPPLPARDSYQVEWNQHTYPFVLLGKKLAVYATDVAFFKYKLVVSSRFHLKMVHEKDGHSALSSGYAMAVNAMPDGLLHNVSFAVDAGTAPYGGPQSSYGGSTDDFLPPPDPARARAKHSGHAGYGSHYRA
>DECOY_sp|Q6ZSV7|YF010_HUMAN
SLKMLPATNCSFQPSHSSPLGALCPGCLAPTLGHVKDPRDGKMRTLFLGLQEGHLADLANPGGPAGLNPSVTPDARSWSSPCSADRRGGALASPQVGLNVSFHPLGQLVKADHSPTSVGVLCLTGGQGQYHLSWAMGMATHFSLGHLRTRHTSHGSPPEGFAM
>DECOY_sp|Q96FA7|ZB6CL_HUMAN
LLRSHPTLCLSPPWARKKEEWYALPDDQAGVTENEWLKKYVLLSAWHKSTSLSGGRSESALLGMSELLKGREQALLFAGSHSSSQLPEGQRSGEVGSKSARVTPDVCLRGPSQLPSPSNLSYESRVLKEKVYVLVKQWHDLDTPGWPLLAEKLKGFCPDLLTALVFEREYFKLNLQCDTCLRQALGEALQLAARGEGVSQEQFHTHVQELFLHLRYLQPLVQSLSAQAASAREVVM
>DECOY_sp|Q5W150|YT011_HUMAN
PKLLSPPLSAACLQHRCLLRSFSLPLTQPDTSPTQPPPLRQGPQFSGELPSPLARRHTGKNDGACLLKHMVCNDSSRNHRAPPNYVRAPGREMPGTCTPGPFCLATLLRTWAAQSPPTSFLGGGPLHPCLNRKAPKSCDM
>DECOY_sp|Q96LW1|Z354B_HUMAN
VDLHKALSDEELHKLYHNTLSRQSFSKLGCANCEYKPEGTHRLQHALLSSSRQFKTGCTNKCFKPEGTHRLQHQLLAASQGFSMGCELRCYKPEGTHRLQHNSLSSNRCFKTDCENKCYRPEGTHRMQHQLLASSRQFKAGCKVKCCKPEGTHRLEHLLLTSHSSLKAGCENCNYKLEGTHLRLRHNRLSLSTFKGGCENRCYKPEGTHRLEHQLLSASQSFRAGCESKCFKPEGTHRLQHRYLSSSKSFTNGCENCLYKKRSLHKLQSGSLSTSYSSKRAGPNKYHPNEQAHKLQHLFLGRRSSFKSGCKERCYKCEVTHRTLKHCLSASHSFKAGCKECLYKPEGTHRTQHQLLASQSFSKALCKEKCFKLEGTHKNQKRHLSSNHLFKAECTSKCRKYEAKTKLSQNLLNSNKQFSREQNLKCSPKTKEARFQKQLFVKSLYFNQGFEVKNHRSDVTLKLTHAVSLLQLNEKNDQKKQKLEEYLCRSESLFNWPERKDRKRLLQEQFSDQTQTKSTKMPTKSCGLSSVGSSKDEVEWPDEGQQLLSLKVKPTFSLGLSVLRNYNELMVRDYLRNQSPAKRLWEDWTFLVAVDEFTLSVQRPAREQGAAM
>DECOY_sp|P52747|ZN143_HUMAN
DDLGPTEGQQRLSARLLAEELSPQEGLQVALQTGNSTAVLTLRPTETTVLHHSHQQHGMESSATHFAALDQAVLAVQEGETGEATVMAVSHTGASSLVADHAPVTLPTGDQTVMTLTNGLAQMDAQSLNVHQTGDQSLLTVQQSLGSQTVTAVQTSVVDDGEVGTVYTLQSKGLVDEGQGPPPEFFAEQEEELPETDNHARKTHMALTSLKQYKTGCHNCNYKPSHTHVVHKHYLSSYETRKFDCGPVTCVYKPEGTHRLVHKNYNTASAFRAGCGPETCYYRPEGTHRTVHKRVLNSTTFRSGCGEFPKCFRPEGTHRTLKHQLDGSKTFKSTCNDESRCYKPEGTHRTVHKSLGYGTAFKAGCGAHECQYRPDGTHRSEHKVLHHATTYKLGCGDYERCFKAEGSQQKSATRVTAHGQLVLQKKMEQENEGLMGTGAVSESGDLSKVAAYQELASLTDPDLTADGTHLGAVTGDAQLALLTDSQPVQVAHHLYATTGDELQVAQLASQDYSKDSTHHLFATTGDELQVAQGDERLLSDGTKSPLPVHQVYAASGDELQLVQGDLKLAKDSNHQLYATSGDALTVAQLSVGEMNELNDGDAVTVAETLCLTVHQAEMGGGPFETMGQSRDNLQALLM
>DECOY_sp|P52747-2|ZN143_HUMAN
DDLGPTEGQQRLSARLLAEELSPQEGLQVALQTGNSTAVLTLRPTETTVLHHSHQQHGMESSATHFAALDQAVLAVQEGETGEATVMAVSHTGASSLVADHAPVTLPTGDQTVMTLTNGLAQMDAQSLNVHQTGDQSLLTVQQSLGSQTVTAVQTSVVDDGEVGTVYTLQSKGLVDEGQGPPPEFFAEQEEELPETDNHARKTHMALTSLKQYKTGCHNCNYKPSHTHVVHKHYLSSYETRKFDCGPVTCVYKPEGTHRLVHKNYNTASAFRAGCGPETCYYRPEGTHRTVHKRVLNSTTFRSGCGEFPKCFRPEGTHRTLKHQLDGSKTFKSTCNDESRCYKPEGTHRTVHKSLGYGTAFKAGCGAHECQYRPDGTHRSEHKVLHHATTYKLGCGDYERCFKAEGSQQKSATRVTAHGQLVLQKKMEQENEGLMGTGAVSESGDLSKVAAYQELASLTDPDLTADGTHLGAVTGDAQLALLTDSQPVQVAHHLYATTGDELQVAQLASQDYSKDSTHHLFATTGDELQVAQGDERLLSDGTKSPLPVHQVYAASGDELQLVQGDLKLADAVTVAETLCLTVHQAEMGGGPFETMGQSRDNLQALLM
>DECOY_sp|P52747-3|ZN143_HUMAN
DDLGPTEGQQRLSARLLAEELSPQEGLQVALQTGNSTAVLTLRPTETTVLHHSHQQHGMESSATHFAALDQAVLAVQEGETGEATVMAVSHTGASSLVADHAPVTLPTGDQTVMTLTNGLAQMDAQSLNVHQTGDQSLLTVQQSLGSQTVTAVQTSVVDDGEVGTVYTLQSKGLVDEGQGPPPEFFAEQEEELPETDNHARKTHMALTSLKQYKTGCHNCNYKPSHTHVVHKHYLSSYETRKFDCGPVTCVYKPEGTHRLVHKNYNTASAFRAGCGPETCYYRPEGTHRTVHKRVLNSTTFRSGCGEFPKCFRPEGTHRTLKHQLDGSKTFKSTCNDESRCYKPEGTHRTVHKSLGYGTAFKAGCGAHECQYRPDGTHRSEHKVLHHATTYKLGCGDYERCFKAEGSQQKSATRVTAHGQLVLQKKMEQENEGLMGTGAVSESGDLSKVAAYQELASLTDPDLTADGTHLGAVTGDAQLALLTDSQPVQVAHHLYATTGDELQVAQLASQDYSKDSTHHLFATTGDELQVAQGDERLLSRDKSPLPVHQVYAASGDELQLVQGDLKLAKDSNHQLYATSGDALTVAQLSVGEMNELNDGDAVTVAETLCLTVHQAEMGGGPFETMGQSRDNLQALLM
>DECOY_sp|Q86YH2|Z280B_HUMAN
HKKSSKLKSRSPLSPESDSTSVTLSAVDVSGPQLPELSVQLTKVTEPPLGELKQKKPFMQHCQKTHEKMKEFTLFQRLKCSCQHAKSGWHRGYHCMYPTAKTFKLLCFPCLLKNTNEHCRTFHTEVDAFVSRSYHCVQCVYPMEGKPHHKDMHQLLVQDTEFSLECKLCVTSPEQATHVNELHCQLQFPTPFRQHCHQCTTHNEWSDRNKQEFELHKHVHNMKFVKNLKVVCSLKCFTTHKTQEPQGEKGHQGYYFDSLLVLPNKKEPDFKTNQSTLSLLDKTALENREDLNTNLKPFHLNKDPFAAPFPAGNQVHSLSTHVNNSPTSQQTNMTHFTDSPFSASSNGELLGRDKLRKAPNLSNVEFTSLKQSRVPSENLGGVSLATSVPHHLSDTFTLLPSPLESSNNPVVQPSSRNYDKPSLPELLLPSDTRSSELQSAPLVTVAESTVTEHKSPQKRLATKRDLHDKKRRYSWSGPTRVNLLNSVVKPSNSTVGVFLLEADENVHEVGVFLLEADEDDVKQTEQLKNQPEPKEEEECSQEM
>DECOY_sp|Q96C00|ZBTB9_HUMAN
MYTWHATAWGQKGCLRDRHLFCAHRVRRFGCHPCAHLAGAHKTMHETLHKHKLRKFNCLGCGFRPLSFTLMLRHRKDKPVARKFGCLCGRKFGDAPPTGGKLVPGHVAQGAGGPGGGGSLLENGHLDVKPWSPGGGGSTPGPGSPLLFGLEGNGETDGGSFKVTEKEAGGPQTGSGSLEKEPEFPEKQLYFKLPPLAPPAPLELPASEGEPKRLPTATMPLPHPGHRPPFVGSRVQPQPTQSLTASGQDEDDDDEEEEEEEEVQLQLVEGLESGEGGVPSETSAPSETSASSQVPTQFPSRSLCWGGTSSTTSLLAHYSNGRGASLGGGSTELRELLESCQDVVQWMQLGSAVLLHAPLADLPRLRLGSYLLQLLGEFADAELVSPLTRLPADGLLKLDHFYPSAAALVKAHRALREGQVLLSVDCKFGERLRHNLSELLSSSHQPFELQLRTPAPNCTPSAPVPPLPTPTKE
>DECOY_sp|O43670|ZN207_HUMAN
RYGGQSMVPRPMGMPRPPPGGQYPPVMPPGQGYPPMAGPLYGPMGQHHGGYQGHPPMPRPMGQQQPLGPQPPMMGGLPGVPPNGLPAQGRPPLRNQKYLPQRRAEELSLDEDPHLKLSTASTTTLTAKPSTLSAAKPAATSNTTSTTSATSQTYAPFTKPPPETTTAPTSNLKPFDTGVPGQVAAQAQATSPFLKASSASLSESNSSATSSSTVPTGMQGASPFLKPTVPPQPAPVTATPAPRPNLLGPASVAQAQTMPPLGRPPVPPPMGPPMGPMLPPLGPGPPMMGGMPMMGPPMGPMVPPMGPMLPPVGPMLPPLGPPMGPAGPVPPLGPQAMPPLYGQQPQVPQPQFSTSAASDDDDYEDSDDQKKKQQSEQKTQELRRRDEMLKDEPLGEMGYLELELDRTGPLANPVADLTKEHVQMCHLALGPGTYKKLHCLHKCFKHKAQHQLLKLEDDFRDNCYWCWKPLKKKKRQGM
>DECOY_sp|O43670-2|ZN207_HUMAN
RYGGQSMVPRPMGMPRPPPGGQYPPVMPPGQGYPPMAGPLYGPMGQHHGGYQGHPPMPRPMGQQQPLGPQPPMMGGLPGVPPNGLPAQGRPPLRNQKYLPQRRAEELSLDEDPHLKLSTASTTTLTAKPSTLSAAKPAATSNTTSTTSATSQTYAPFTKPPPETTTAPTSNLKPFDTGVPGQVAAQAQGASPFLKPTVPPQPAPVTATPAPRPNLLGPASVAQAQTMPPLGRPPVPPPMGPPMGPMLPPLGPGPPMMGGMPMMLNEGCFSQTKRYQHHLGPPMGPMVPPMGPMLPPVGPMLPPLGPPMGPAGPVPPLGPQAMPPLYGQQPQVPQPQFSTSAASDDDDYEDSDDQKKKQQSEQKTQELRRRDEMLKDEPLGEMGYLELELDRTGPLANPVADLTKEHVQMCHLALGPGTYKKLHCLHKCFKHKAQHQLLKLEDDFRDNCYWCWKPLKKKKRQGM
>DECOY_sp|O43670-3|ZN207_HUMAN
RYGGQSMVPRPMGMPRPPPGGQYPPVMPPGQGYPPMAGPLYGPMGQHHGGYQGHPPMPRPMGQQQPLGPQPPMMGGLPGVPPNGLPAQGRPPLRNQKYLPQRRAEELSLDEDPHLKLSTASTTTLTAKPSTLSAAKPAATSNTTSTTSATSQTYAPFTKPPPETTTAPTSNLKPFDTGVPGQVAAQAQATSPFLKASSASLSESNSSATSSSTVPTGMQGASPFLKPTVPPQPAPVTATPAPRPNLLGPASVAQAQTMPPLGRPPVPPPMGPPMGPMLPPLGPGPPMMGGMPMMLNEGCFSQTKRYQHHLGPPMGPMVPPMGPMLPPVGPMLPPLGPPMGPAGPVPPLGTYKKLHCLHKCFKHKAQHQLLKLEDDFRDNCYWCWKPLKKKKRQGM
>DECOY_sp|O43670-4|ZN207_HUMAN
RYGGQSMVPRPMGMPRPPPGGQYPPVMPPGQGYPPMAGPLYGPMGQHHGGYQGHPPMPRPMGQQQPLGPQPPMMGGLPGVPPNGLPAQGRPPLRNQKYLPQRRAEELSLDEDPHLKLSTASTTTLTAKPSTLSAAKPAATSNTTSTTSATSQTYAPFTKPPPETTTAPTSNLKPFDTGVPGQVAAQAQATSPFLKASSASLSESNSSATSSSTVPTGMQGASPFLKPTVPPQPAPVTATPAPRPNLLGPASVAQAQTMPPLGRPPVPPPMGPPMGPMLPPLGPGPPMMGGMPMMLNEGCFSQTKRYQHHLGPPMGPMVPPMGPMLPPVGPMLPPLGPPMGPAGPVPPLGPQAMPPLYGQQPQVPQPQFSTSAASDDDDYEDSDDQKKKQQSEQKTQELRRRDEMLKDEPLGEMGYLELELDRTGPLANPVADLTKEHVQMCHLALGPGTYKKLHCLHKCFKHKAQHQLLKLEDDFRDNCYWCWKPLKKKKRQGM
>DECOY_sp|Q9NQZ6|ZC4H2_HUMAN
EDKRKQKKPPRNRSKSKACLPCLPARNHLQQHCSLCKAMPPPQRQFTATRQTDKRQAVQLQQAAAAAAALSEPLPPEQPETQWEKAKQEFYDLSKLEEEECLDPRLQLGLTRMLADVHKELKPYEDHRRLTSELKLNLDNESKQLTNEMVNLDAHLRLLEEVHAKMEQLLLDMEKQYKELRHEESELAEFEKARLKAKLEMQLKTRNLKELSEKLCMLEQEDAM
>DECOY_sp|Q9NQZ6-2|ZC4H2_HUMAN
ELSKLEEEECLDPRLQLGLTRMLADVHKELKPYEDHRRLTSELKLNLDNESKQLTNEMVNLDAHLRLLEEVHAKMEQLLLDMEKQYKELRHEESELAEFEKARLKAKLEMQLKTRNLKELSEKLCMLEQEDAM
>DECOY_sp|Q9NQZ6-3|ZC4H2_HUMAN
EDKRKQKKPPRNRSKSKACLPCLPARNHLQQHCSLCKAMPPPQRQFTATRQTDKRQAVQLQQAAAAAAALSEPLPPEQPETQWEKAKQEFYDLSKLEEEECLDPRLQLGLTRMLADVHKELKPYEDHRRLTSELKLNLDNESKQLTNEMVNLDAHLRLLEEVHAKMEQLLLDMEKQYKELRHEESELAEFEKARLKAKLEM
>DECOY_sp|Q9NQZ6-4|ZC4H2_HUMAN
TSREKENRMSGRNKSPTGPGRVRPAFLAYLHMGTKFSTVHCAPELSKLEEEECLDPRLQLGLTRMLADVHKELKPYEDHRRLTSELKLNLDNESKQLTNEMVNLDAHLRLLEEVHAKMEQLLLDMEKQYKELRHEESELAEFEKARLKAKLEMQLKTRNLKELSEKLCMLEQEDAM
>DECOY_sp|Q9NQZ6-5|ZC4H2_HUMAN
EDKRKQKKPPRNRSKSKACLPCLPARNHLQQHCSLCKAMPPPQRQFTATRQTDKRQAVQLQQAAAAAAALSEPLPPEQPETQWEKAKQEFYDLSKLEEEECLDPRLQLGLTRMLADVHKELKPYEDHRRLTSELKLNLDNESKQLTNEMVNLDAHLRLLEEVHAKMEQLLLDMEKQYKELRHEESELAEFEKARLKAKLEMQLKTRNAVYLFLLHFHLM
>DECOY_sp|Q8N554|ZN276_HUMAN
TPEKPVAQGETTVSPSPPGPPPEAELPLKADQTQTLPHVMSMHVNLNHKAERRFGCQDCAFDLETEKAKHTMHKYLSRARQCQFGCVECQLKPAGSRHMQHVLLKRHKQFTQGCEDCLYRNVETHLKLVRHQLRYDLMFKVNCGPHPCRPREVEEHHKELKKHMGDARGYVATCGQYPKCYLTPLEREERCKKKLWGKPPGKKRPREPELKKSAKESEKKSGSKRVEPYPEFSEDSSQANKKQDNEDESLVDGESLDSFEKDRVDDSTSSPLKQEGLQGPRACLPLSPQPPFGRSPGVADSDSPPQAVDTSPLKTTEAGVPTGTRGGQSTQPADGPNWRGHQPRLTPAKPDWEKWVALASDLLFKACSSSTDMTYDHGQDCGWVVQLVGCYESSLRTQLHPLAGCSAAHGHVWGVLGHLCQPSSTLLDVLCAGEEAGTPPQAGKVACKRRPGAPSANRQVLFKSLLSHCQYFQAHCKSCVFPSLTPDRQVAVGLRLQFRDVLRAEVSERPEMSAGPRAESLRSLRSSSKFGHCRLCHGMALRAGAGAEDAGDEGADGCSGVPGWRRAATAGDRVPGGSLSRPRGRTSVGGGGDSAGCRQSSGPSLRFGRLRKDM
>DECOY_sp|Q8N554-2|ZN276_HUMAN
TPEKPVAQGETTVSPSPPGPPPEAELPLKADQTQTLPHVMSMHVNLNHKAERRFGCQDCAFDLETEKAKHTMHKYLSRARQCQFGCVECQLKPAGSRHMQHVLLKRHKQFTQGCEDCLYRNVETHLKLVRHQLRYDLMFKVNCGPHPCRPREVEEHHKELKKHMGDARGYVATCGQYPKCYLTPLEREERCKKKLWGKPPGKKRPREPELKKSAKESEKKSGSKRVEPYPEFSEDSSQANKKQDNEDESLVDGESLDSFEKDRVDDSTSSPLKQEGLQGPRACLPLSPQPPFGRSPGVADSDSPPQAVDTSPLKTTEAGVPTGTRGGQSTQPADGPNWRGHQPRLTPAKPDWEKWVALASDLLFKACSSSTDMTYDHGQDCGWVVQLVGCYESSLRTQLHPLAGCSAAHGHVWGVLGHLCQPSSTLLDVLCAGEEAGTPPQAGKVACKRRPGAPSANRQVLFKSLLSHCQYFQAHCKSCVFPSLTPDRQVAVGLRLQFRDVLRAEVSERPEMSAGPRAESLRSLRSSSKFGHCRLCHGM
>DECOY_sp|Q8N3J9|ZN664_HUMAN
LVSKLLHRNKETHRVQHLCLSTSQSFKAGCEDKCFKPEGTHRVQHLCLSSSQSFKAGCGCRCYKPEGTHRVQHLCLSSSQSFKAGCEYKCYKPEGTHRVQHMCLSSTRHFKAGCEEKCFKPEGTHRVQHMCLNSSNSFRGGCESCVYKPEGTHRVMHLQLHSSWNFKAGCEYKCYKPEVTHKKLRHNKLTTTSFKDGCDDKCYKVEGTHRDWHLHLESLHFFKGDKCDKCHKPEATHKLQHMFLDRAESFFRECMPKCYLM
>DECOY_sp|Q5HYK9|ZN667_HUMAN
KAEESHTNQRHLLSSRSSYKAGKCSCEYKPESSHRSQRHLLDSGSSFKAGCENCEYKPEGTHRSEHLLLSRTQSFKAGCKTCTYKPEGTHRLEHQALHASQSFKAGCQDCEYRPDETHRKLRSTLHRLHSFKAGCEECQYKPEGTHRLQHELLFSRQGFKVSKCNKCFKPEESHLNQHKLLNATGSFKMGCKECEFKKKKLTHKVQHQLLSSRHNCKVEKCNRCYKLEGNHRLLHLLLTSRRLFKFDKCDKCYKPESTHRLQHLMLPSRLNFKLGKRCKCFPNELHHRSQQLSQSLKAANEPKLEGAHRKLHVVFVKKKSFRGGKCNKYHKKTGNHKKLHLLLSSMQNFKAGKRCCQCVNGVVHKLQHLNFSQCQSLKAGCDLLKGHEDRLMHLLLTRTQNFSEGKCNCEHKKSGSHRLQHLLLSSLRQFKRACNSCEFKPEGTHLNQHKLLSFRSSFKTGCDNKCLKKPGSHKKGKPVLVSKCNGNKRSTPKAQQASVKLQCLSQGKSNCQNPPKKLTEKCSGSDPRRRRAVPEVMWPKAKGELLTLVNRRPFSLGLSVLRNYNELMVDEYLKDQLPSLWEWEEQSFYLALDGFTLPKAKSKSRGASPM
>DECOY_sp|Q6ZN08|ZNF66_HUMAN
KPAVNEKCYPNGGMHLLERHSLNSSSLFKAGKCNKCHKPGGTHKKLRHTLTSSKYFKDGCEEKCYKPDATHRKLHTTLLSSKCFKAGCEEKCYKPEGTHKKLKHTLNSRSNFKAGCDECEYKPEGTHLKLHTTLLSRSSFKAGCEEKCYKPEGTHRKLKHSLPSSKHFKVGCEEKCYKKPGTHLKLHATLSCSKYFAEGCEEKCYKPEGTHLKLKHTLTSSKYFKGGCEEKCYKPEGTHRKLHTTLHSSWNFKAGCEEKCYKPEGTHLKLHTSLSSLKYFKVGCEEKCYKPEGTHRKLHTTLLSRKSFKAGCEEKCYKPEGTHKKLHTTLNSRSNFKAGCDEKCRKYEGTHLKLHTTLHSRSNFKAGCELKCYKPEGTHKKLHTTFTSRSNFKAGCETKFCPKNGTRHKLRHNTNSFQHFKVGKHDCQFKMSQTTTLCQNLGNYRKGHKVKCDVSECKKGLQLNDHGKKCRRHLLKLQFSKDLSQEPWLDQNFHSCLVSPNAVMERHQMTSKKPGQELHTLLDKPSVVLGLFVLRNYNELMVRDYLRNQAMDLCHWEELSFELAVRDFQLPGM
>DECOY_sp|Q9H582|ZN644_HUMAN
SAAEAMLLSFSTETLSAKKPLLSTVEVMGAGRTPLNANVLRHQLKHLWDEQVSLPRGFVLGCRFRCLLYVEDAGHPLTLKKKMSGRSRSKKSKQCDLASHMTLDKMQPQYMLPSDENLPLVKCQVRKRFATQNHKLQPSLASRNEEGRKMKNLLELLTLSQKKNGSPLEKPTEDYENLFNLGEEESASVSLAEKTLGRNYAELPLVNQSLFDDSSAKLQAVFRPPLRRLSNLKALKLEKYEENQMMENLVCLPKSHADKWKTGRKLLHRGVHNSLGKLTDFWGGCLQCTHESTTEKSELKRARKVVPTGTGRKTFHQKMDSTALQEPSVVRHAEYSLGRAHLHRGVHNSLGVGTEFTAPCYPCKKSELSLDTWHFVSSKHSLSADATELHQPDHLEHLFNNSGTDEYYEFYFGDNQDYSLTANEGPEQGEKVKSFLPFLNVHEQNLDSYTEDELAQTTYDGLEVNDWSSEDETEYSKKDEASNKLQLVVVTKMHLFDPYSDLDEGGVSSKKESKELRKVVARRVHKSEFDRKPADKPHPDSLFNNHSNSSSSFLHLSNLSSAEKKEFHVPYSEGKKSLRMYNEKYRHYLYHSNKAANKSKEAAQHFKYKPQDVSKSLVTKNHPSSNQNCMNVGSQALKRSKAQRLHRKPHKLSFSSSQSTSGFRKTVDKQLASKNPFTTSQKQTLKTTSDSDVPEELLDKRKNDLGLPSGFSDVCSSSHLYETKKHLVKSASTTFPCKMCLYTAKKSSSGVVSKDMFKKTQKRTQALDSTVMPKCVVAGHALRGHCELENETVAMFNCEECCYRKYKDEHKTAHQVFKTPCNTGFVCQPCQRLARSGEDQLKELRMELEEKLRRQEQHLLMKLHLSRNRDFRTGCRECAYRPPVNLRHFHSNGDLHYMMRHHLKKHREFNVNKCTCPYFSPEETSFTAPSESDSEEKKKCLTNSLFTSTHVPSSEEGKCDPNYLLHQFADVSELDEDTSEKPKVSLAKYQSDVAQLEENQELFDVEQKMKSNPVCNSDSFCDETRYTKSDVLKRKRKKELMGKLSHPPKADVTEENTMLFQLFKEQPDWNTDNERSFGDTGSSLGTVTNVCDKDVLLDEGDEGVEVQNLLTGDKSLNSGVSNQLDCGVSASTPKKLNSHTPKNAHAVDSLLFLVQHQSKAQPTSLQLDAAKVLTSCSETTPQDVPQGTTLSVSKGNMNSKTTLSSHSVPGNVAAKGPLLFNESSVTPAGAHLFLSSQGGSLANEKSKDSLEEPLTLTNKNQFSTQCKDKPHVGSKEDSLFNNDDLLEKEAGTLDTNKLLDDMNNALGNLVNRLKSKTNVDQQLFRSM
>DECOY_sp|Q9H582-2|ZN644_HUMAN
LLGSHMTLDKMQPQYMLPSDENLPLVKCQVRKRFATQNHKLQPSLASRNEEGRKMKNLLELLTLSQKKNGSPLEKPTEDYENLFNLGEEESASVSLAEKTLGRNYAELPLVNQSLFDDSSAKLQAVFRPPLRRLSNLKALKLEKYEENQMMENLVCLPKSHADKWKTGRKLLHRGVHNSLGKLTDFWGGCLQCTHESTTEKSELKRARKVVPTGTGRKTFHQKMDSTALQEPSVVRHAEYSLGRAHLHRGVHNSLGVGTEFTAPCYPCKKSELSLDTWHFVSSKHSLSADATELHQPDHLEHLFNNSGTDEYYEFYFGDNQDYSLTANEGPEQGEKVKSFLPFLNVHEQNLDSYTEDELAQTTYDGLEVNDWSSEDETEYSKKDEASNKLQLVVVTKMHLFDPYSDLDEGGVSSKKESKELRKVVARRVHKSEFDRKPADKPHPDSLFNNHSNSSSSFLHLSNLSSAEKKEFHVPYSEGKKSLRMYNEKYRHYLYHSNKAANKSKEAAQHFKYKPQDVSKSLVTKNHPSSNQNCMNVGSQALKRSKAQRLHRKPHKLSFSSSQSTSGFRKTVDKQLASKNPFTTSQKQTLKTTSDSDVPEELLDKRKNDLGLPSGFSDVCSSSHLYETKKHLVKSASTTFPCKMCLYTAKKSSSGVVSKDMFKKTQKRTQALDSTVMPKCVVAGHALRGHCELENETVAMFNCEECCYRKYKDEHKTAHQVFKTPCNTGFVCQPCQRLARSGEDQLKELRMELEEKLRRQEQHLLMKLHLSRNRDFRTGCRECAYRPPVNLRHFHSNGDLHYMMRHHLKKHREFNVNKCTCPYFSPEETSFTAPSESDSEEKKKCLTNSLFTSTHVPSSEEGKCDPNYLLHQFADVSELDEDTSEKPKVSLAKYQSDVAQLEENQELFDVEQKMKSNPVCNSDSFCDETRYTKSDVLKRKRKKELMGKLSHPPKADVTEENTMLFQLFKEQPDWNTDNERSFGDTGSSLGTVTNVCDKDVLLDEGDEGVEVQNLLTGDKSLNSGVSNQLDCGVSASTPKKLNSHTPKNAHAVDSLLFLVQHQSKAQPTSLQLDAAKVLTSCSETTPQDVPQGTTLSVSKGNMNSKTTLSSHSVPGNVAAKGPLLFNESSVTPAGAHLFLSSQGGSLANEKSKDSLEEPLTLTNKNQFSTQCKDKPHVGSKEDSLFNNDDLLEKEAGTLDTNKLLDDMNNALGNLVNRLKSKTNVDQQLFRSM
>DECOY_sp|Q9H582-3|ZN644_HUMAN
SAAEAMLLSFSTETLSAKKPLLSTVEVMGAGRTPLNANVLRHQLKHLWDEQVSLPRGFVLGCRFRCLLYVEDAGHPLTLKKKMSGRSRSKKSKQCDLALNRQLLM
>DECOY_sp|Q49AA0|ZFP69_HUMAN
KVRNFARRNHLEHRHSLSSNYSFKAGCENCEYKPEGTHRHQKKHFSSDRHYKAGRCNCEYKAVGTHVKTHNSLHRLRQFKAGCKEKCYRPEGTHRLQHHTLYRAHSFKTCCATCAYKPEGTHRLLHESLRHLRQFKTGCENCTFKPEGSHRTLHQVLSLNQSFKAQKCDCVYKPEGTHRTHHQNLSRSRHFKAGCEECEFKPEGTHRLQHTSLSASQSFRAGCKERCFKPEGTHRLMHETLHLPKQFKLECLNCEYKTRTLYSTPHNLLDKLYTRKNTPTDKYHRHQELLVNSHVLLNEGKFNTEQRKKVHTLLARQVRDMCTEQRHELVDDYTSKRVLTSYLLDRDMFSEMMLGHYRLEQSLTKSATSELTEKLKSLDSSPDGPGKEEAMWPEEKGELQSLVSKPSLQYGVSVLNSYNELMVREYLNQHAPALQGWEEQTFDLSLKDFTLLEQSEATPLGPTVEDELSREQKTVDEADQSLLAEGEFKMTVDEWLPAGEVKKAPHQKLVWTSAETPLTLLLQQPM
>DECOY_sp|Q9H0M5|ZN700_HUMAN
SFKAGCKDCEYKGEPMHRTAHLHLSSFYNFKAGCKECEYKHEGLHRTAHLQLKLASTFGNGCKHCEYKPERGKRHEHLQFSSKFCFKAECKECEYKPEGTHRTEHMQLNSARSFKAGCKQCEYKPEGTHRTGKRHLNSACSFKAGCKQCEYKPEGTHRTEHRMLHSARSFKAGCKQCEYKPEGTHRTEHRYLSNCRCFKAGCQNCEYKPEGTHKTEHTQFKSASYFKGECLSKCYRPGESPRMLKHERTEHLQLKHVRYFKAGCKECEYKPEGTHRTGHRVLHSTRSFKAGCKECEYKPEGTHTGGHRVLQSARSFKAGCKQCEYKPEGTHRLEHRYFSSSLNFKAGCKQKCRKYEGTHKTEHTQFKSASYFKGGCKLKCYRPEGSNRMLHTQFSLLYSLGEGYKQCEYKKPGSHRTERRHLSSTYAFKAGCKECQYKGEPMHRSERHHYSSSSHFKADKCSCEYKPEGTHRTEHLQLTASYTFKSGCKQCEYKPEGTHRTEHLLYLSFSHFKAGCKFKCYTGDGSHMVMRRHLSSHFLFKTGCKVCAYKPEGTHRDEQRTLSRPRYFKKAKNPQQKCYKPPGYEQYEYKAHGTDRGLSMNFSSNGLGVEACVFSDCKSVEPSKKAEQFNRLDDPVQTFTEGCHSDKLEENKVLELERSFRRSPNQYEYELNQDSKKWGLSTLRNFTELMVREFLKNQSLDLLTWEEQTFNVAVDEFAVPDMRESESTGPDRECRSHSCCPM
>DECOY_sp|Q9GZX5|ZN350_HUMAN
PNETVYFLVYNLVSPVVVNVANVLRNDQAFRGNDGSAARCVVPQGVLVVRNNALLGSLNLSTQPAVSPVQTTAGNASKNEQMVDSTHLSSRHEAPPNEKAAVEKQRETHRKLKHVLCSMYAFKAGCENCGYRPEGTHRTQHVLKLKQTSFKAGCESCEFKPEGTHRLQKHLLGKSQSCKSGCESCVFPKTGTHRFQHALLCKTQLFKGGCENCLYKPEGTHRLQHVLLNKGQLFKGGCESCLYKPEGTHKTQHLNRLKKSLFKAGCEPCEYKPEGTHRTQHETLMKRFSFKAECLSRCHKPEGTHMVQHDTLWKKSLFKAGCESCVHKHEKRLKTQKHPSLFQKSTSLKLQSAPKFLATHRLEHNAHLFSDGNGTFEVSKNLEYKGSQNVLTLNKSLKSRGLDFLDHNQGLLFQKSSCHVLNEFADHEHCKRRPNVLSESQRLELVHDKVWLDSCAGSHLGDELTWLQEGQEKLFLADKPSAQYGVAVLNSYNELMVRDYLKDQAAGLLQWEEWTFDVAVDELTLSEQAQLM
>DECOY_sp|Q8N859|ZN713_HUMAN
TSSFSPSRHVTQEKYCCEKLRETHKRLHQNLHASQSFKAGCENKCYKPEGTHRTEHQNLHRTQSFKAGCFGCEYKPEGTHRLHHETLSTRLSFKAGCQNKCYKPEGTHRLLHQTFSSHRQFKAGCGNCLFKPEGTHRLQHQLLHRLQSRKFGCEDKCYKPEGTLLMQPQSLSSTHSFKAGCESKPEATHLHDTLLLHQNFKLGCESYEYPTREVYNGQYYLLDSNKHLSNGQTDSNLPKLLSPRLQQMLNSNLNCNEAKFNCELRTSQEKKLHTLTVQGLRKYHNEQNFEPHYDFDWLGGLLSYWFSDGARLEMLMEHTQNEDSLNQSTTKKSLERPNEGDPHTDLLSRDELVWEEELELQALVEKPCLQYGLAVLRNYNELMVRDYLKNQAPYLQDWERETFDVAVDQFTLSEQRSVMQSGDNMEEEEM
>DECOY_sp|Q8TF47|ZFP90_HUMAN
KLRNTHRLQKHTLASRSSFKNGCKECSYKPEGTHRLQHDHLNKKRTFRAGCENCEYKPEGTHRTEHQLLSSSQSFKAGCDLCEYKPEGTHRTEHQTLSRRSSFAEGCENCEYKPEGTHRLHHELFSTRKSFKAGCVNCQYKPEGPHSLAQQSFAQECDYPNEATHRLQHDTFDTLHSFDEGCDNCHYKSVETLTSEDQTLSTSKHFDLSYNSSQYKPRKGHRLMKHYLSPSQGFRAGCLSCEFKPEGTHRTEHQVLSSRCSFKAGCKECQFKPEGSHTVEHQTLSTGRHFRSGCLNRCYKPEGTHRLQHQVLSSRSQFKAGCLSCQYKPEGTHANEHQGLSSSRHFKAGCVNCEFKPEGTHRLQHETLQKTWLFKTGCDTCEHKKHGPYLGQDTGNPFAGEKGHKTEKSTLHRSLHFKRAKCDKCYKKKPALLNNENLLDANHGLNSGLTECESRPRLAPLNLQTVLNTNRLSNEGKFNQEFNEQPTLKKLQTSAESGLRKHWNEQRQDLQSSVDWSDELTAHLLDHTCHSVESVDQQLHSKSVERPKTWDPYFRPQLEGESLWPEEGQEKLFLVEKPSVQYGLSVLHSYNELMVRDYLRSQAPDVHYWEEQTFDVSVKDFTVSEQPAATPRPPAM
>DECOY_sp|Q8TF47-3|ZFP90_HUMAN
EPKRNPKLRRQEKGSGSPLSLPLLCVFGPYFRPQLEGESLWPEEGQEKLFLVEKPSVQYGLSVLHSYNELMVRDYLRSQAPDVHYWEEQTFDVSVKDFTVSEQPAATPRPPAM
>DECOY_sp|Q8N972|ZN709_HUMAN
SEGHRVEHRLFRSSKCFKAGCQQCAYKPEGTHRTEHRLFRSSCSFKADCKQCEYKPVGTHRTEHRMVSSSCSFKAGCKQCEYKPEGTHRTEHRLLSSSCSFKAGCKQCEYKPEGTHRTEHRMFSSSCSFKAGCKQCEYKPEGTHRTEHRMFSSSFSFKAGCKQCEYKPEGTHRLEHRMFSSSCSFKAGCKQCEYKPEGTHRTEHRLVSSSCSFKAGCKQCEHKPEGTHRTEHRMFSSSCSFKAGCKQCEYKPEGTHRTEHLQFSSPCDFKAGCKEKCYPGNGTHMLMRRHYSPLSLFKAGCKECDYKPEGTHRLEKRHFSSPFSFKAGKKCKCYKPEGTHRLEHRSFSTPCSLKAGCKCQQYKPEGTHRTEHLQFTQYRYFKAGCKQCEYKPSEGHRTEHRNFSSPHSFKTGCKEKCYKPEGTHRMMHRGFTTHYLFKAGCKECEYKPEGTHRTEHLQFSSPWSFKAGCKQKCYKPEGTHRTEHRLFSRSFSRKFGCKECEYKSEGKYHYEYRSHETHRSMRHNLSSHCMYKDGCVSCEYKPRVTFKKTNKPPNPTQSLTEGFQSGKREECRLEVMHRSKRLGQKLNEHDKNEEWNEGLSALNVFTEQMVRDYKKLQSPGLLAWEEQTFNVAVDEFVVSDM
>DECOY_sp|Q96N20|ZN75A_HUMAN
LHKLQRLHLSRRSSFRRNCLSCTYPQEGTHRRTKHLLHSNQSKKFGCEHCTFKPEGTHRTQHTHLNTNQSFKSGCWSKCYKPLGQHTTLKHNLDSSRWRKFDCQQKCYKPEETHRLQKHLLDSSRVFKTGCEQKCFKPREACKKDRHDMKLLLEKQWTSKKRKKLVPFDQHKWGRVHMDFHNKEGAKTQPKVKVKKASLVGASAQLELDSLSVPQHNETDKNKLLGTPKSGASKDFEPSVQVWPEEGQELCSLKVKPPLVFLALSLVTEYNEQMVDNYLKAQTPDLLEWEEQSFYM
>DECOY_sp|Q96N95|ZN396_HUMAN
PKKRVLRKRHRHFLNSSQSFKAGCDHKCYKPEGTHRRTHQLLLARSSFKAACEDCAYKKPGSHRLQHLLLASSQSFKLGCEDKCQKKQWSPNGRKQERFGDQEYTRGYTSSQSGNMHLLNSVNCHLELGLSKTRQSAKNSTVKTLDEDHRPLSQLEWSAGQLKKQVPMLQSSPLEETLESPAKLEALMKRRDGFFLKQPGDLREEVDELMTVTEEGNEPHKHQVWAQLKEPLLALFQELVLLELLQKETHVERPLWLHCLEWRLSLAEHPGPSDQYGFRQFQRQFTEPSYSSSWHLSSDPDCTQEEEEKMETLLGNCEESTQTLLSSKSGKLASM
>DECOY_sp|Q96N95-2|ZN396_HUMAN
SLHTHHASPGWKVWCSSFGAGEGHRPLSQLEWSAGQLKKQVPMLQSSPLEETLESPAKLEALMKRRDGFFLKQPGDLREEVDELMTVTEEGNEPHKHQVWAQLKEPLLALFQELVLLELLQKETHVERPLWLHCLEWRLSLAEHPGPSDQYGFRQFQRQFTEPSYSSSWHLSSDPDCTQEEEEKMETLLGNCEESTQTLLSSKSGKLASM
>DECOY_sp|Q96N95-3|ZN396_HUMAN
SMLGGRSPKCRLKTFYMKNQAEALAHEKYSDTHRRTHQLLLARSSFKAACEDCAYKKPGSHRLQHLLLASSQSFKLGCEDKCQKKQWSPNGRKQERFGDQEYTRGYTSSQSGNMHLLNSVNCHLELGLSKTRQSAKNSTVKTLDEDHRPLSQLEWSAGQLKKQVPMLQSSPLEETLESPAKLEALMKRRDGFFLKQPGDLREEVDELMTVTEEGNEPHKHQVWAQLKEPLLALFQELVLLELLQKETHVERPLWLHCLEWRLSLAEHPGPSDQYGFRQFQRQFTEPSYSSSWHLSSDPDCTQEEEEKMETLLGNCEESTQTLLSSKSGKLARS
>DECOY_sp|Q32MQ0|ZN750_HUMAN
SRVRRRTALFRVATDQKLKKAAGQQKSGARDLSRKTQKGRPLDCQAEQSEMSSLTPTDRQCAPEPAAADGDGRVLRNPSYAALQCLAVAATKQQEESSDVACADPAEEGPGTPPAGDGDLSGKPTEPHSPGDESGETGKTQPVAAAPEARARPGPFARPPAQTNCPKDVSLNLPLDQLESFSATEAQPSGQYTPEHTAALNLEKKSSLNLPGMGSSDDPSSPAAESVLSASGTPAPPDGNVVNLSVPSEATTEAAQAPLCETKKSVRPFATLSQEPPYRLGLASSAKANSLDYLGECTQSTQMFDTPSRPGPSGTAASGRAPSKMSGETRDQGKASSKDAEPLPSEFEVKRHNPDSPNRLSPSSAPYVLTAEELLHSSQRDTLGTVPPRLLGYSSFASERPYFGYPLPLNSPYQQFRFYHDYTAPSPALKHPLPGPHPLFRHPDQTGYVSLLPADCEPSSGALLYPSYLTALGHETYFHPPYEPLTPHMYPSLAGLKSGSTKLHPFEPPLFPSGKAWPYGPTHFAKSTHFSVKAATPNHLALTEPAEANDPKGRLHEGVPVFASRPAAGELAPQAGLAAEPAPKSPSCRAALHKPQGLRCHTRGAQLELNKELDREASSHQKLSDFASLGNAVKSSSAKPATADPQNTKQPDLSNKSPKCPRVDQESVLTLSKGNLCKYMHNFLHKSENCTFPCQFKCKYFKPGPRPPLYHKKPKRPKELLSM
>DECOY_sp|Q0D2J5|ZN763_HUMAN
LKRTLWAKNPTNSKSLFYKAGCKQCEYKKPASHRTERRHLSSPYTFKRACKECQYKPEGTHRKSRHLYRSYRSFKANKCSCECKPEGTHRTEHLQFSHCWSFKSGCKQCEYKPGGTHRKTHAQFSSSSHFKAGCQQCEYKPEGTHRTEHRLHTASYSFKSVCKQCEYKPEGTHRTEHLLYRLLCHVKAGCKFKCYPGDGSHMVRRRMLGSHSLFKTGCKECAYKPEGTHRNEQRTFSPHRYFKKQQPAKCYKPPAYDQYEYKDHGALRGLNMNFSSNGLGVEGCVFNDCKSAEPSKKAEQFNRLDDPVQTFTEGCHSDKELENVNGELLRSFRRNPNQYEYELNQKDKKWGLSTLRNFTELMVREYKRLQSLDLLAWEEQTFNVAVDECAVPDM
>DECOY_sp|Q0D2J5-2|ZN763_HUMAN
LKRTLWAKNPTNSKSLFYKAGCKQCEYKKPASHRTERRHLSSPYTFKRACKECQYKPEGTHRKSRHLYRSYRSFKANKCSCECKPEGTHRTEHLQFSHCWSFKSGCKQCEYKPGGTHRKTHAQFSSSSHFKAGCQQCEYKPEGTHRTEHRLHTASYSFKSVCKQCEYKPEGTHRTEHLLYRLLCHVKAGCKFKCYPGDGSHMVRRRMLGSHSLFKTGCKECAYKPEGTHRNEQRTFSPHRYFKKQQPAKCYKPPAYDQYEYKDHGALRGLNMNFSSNGLGVEGCVFNDCKSAEPSKKAEQFNRLDDPVQTFTEGCHSDKELENVNGELLRSFRRNPNQYEYELNQKDKKWGLSTLRNFTELMVREYKRLQSLDLLAWEEQTFNVAVDECAVPDQFMM
>DECOY_sp|Q0D2J5-3|ZN763_HUMAN
LKRTLWAKNPTNSKSLFYKAGCKQCEYKKPASHRTERRHLSSPYTFKRACKECQYKPEGTHRKSRHLYRSYRSFKANKCSCECKPEGTHRTEHLQFSHCWSFKSGCKQCEYKPGGTHRKTHAQFSSSSHFKAGCQQCEYKPEGTHRTEHRLHTASYSFKSVCKQCEYKPEGTHRTEHLLYRLLCHVKAGCKFKCYPGDGSHMVRRRMLGSHSLFKTGCKECAYKPEGTHRNEQRTFSPHRYFKKQQPAKCYKPPAYDQYEYKDHGALRGLNM
>DECOY_sp|Q53GI3|ZN394_HUMAN
RLSGRGGASLKVNQHRLQRHLLHTSRQRFEGCELKCYKPEGTHRLQKHLLTASQNRKFGCVSCGYKPEGTHRLHKHFDLRSKQFKSECEEKCYRPEKGHRLQRHFLNSLHCTEGCEEKCFKHRDSHTSQRHNLHSNRQRFEGKCLCTYKPEGTHRTQKHTLAASQSFKSGCEQCGYKPEGTHRLQRHFDLRSKQFKSGCNGKCYRPEEHLRQQTEFLSSHHFSDGSDKSHKPLVHWTVMHFSKQKCNGHEESDTRPEKAPLHQCLVLNSRCASNQLENKNSDEGELSGKNNVDSLSNLGEAEPSNEKLLPLPDGSKQERVDEHTSGKCSFLRKPGQFAEQLQGQPEAEELLQQMPLLKENERVSELSPPVTSGSKDQASRECFRRDAPDRLEWEEWTLSVATDEFTVMGQSSTGDLRAQLRAVVAVAEEGSEPCHREVWAQLEEPLLTLFQELVLLELLQKESLLERPLRRWCLRERLSLAEEPGAVEQRYLRQFHRLSTEPDPSAAPYNPEWSGPSDEEKVVPLLGRDQSPAAKDRSAAMVWPGLEADSRRGQATLSSNM
>DECOY_sp|Q53GI3-3|ZN394_HUMAN
KSRTWEKAWVQSSTGDLRAQLRAVVAVAEEGSEPCHREVWAQLEEPLLTLFQELVLLELLQKESLLERPLRRWCLRERLSLAEEPGAVEQRYLRQFHRLSTEPDPSAAPYNPEWSGPSDEEKVVPLLGRDQSPAAKDRSAAMVWPGLEADSRRGQATLSSNM
>DECOY_sp|Q8N8C0|ZN781_HUMAN
LLFLLLRPGVNSVNLLRFVLLNKELDFLLHMLSSRRPANSVNMLKNMLLHRELNFLHQVPSLRFGVSSLNMRRLVLTFRETNFLLQVLTLLEVVKNVNMPKNVLTFRELDLLLLFVLSRLGVNSVSMHRFVLLNKELNLLLHKVGLRKLVRNVNMLRNMLLLRETNLLHQALLSKHAVRNVNLPRSVLTFRELSFLLQALTLRHGVNQVNTFRMDTLKFGLDLLDSVSAFKAWCKQKCYKPEGTHRLQRHLLHARRSFKRTCELCEYKPESTHRKTHQLLTSCCLFKVGCKECEYKPGGTHRLNHQTLHRKRAFKPGCLQCEYKPQNAHSLQYQTLQFNCATEAVKNLYMARNQM
>DECOY_sp|Q8N8C0-2|ZN781_HUMAN
LHMLSSRRPANSVNMLKNMLLHRELNFLHQVPSLRFGVSSLNMRRLVLTFRETNFLLQVLTLLEVVKNVNMPKNVLTFRELDLLLLFVLSRLGVNSVSMHRFVLLNKELNLLLHKVGLRKLVRNVNMLRNMLLLRETNLLHQALLSKHAVRNVNLPRSVLTFRELSFLLQALTLRHGVNQVNTFRMDTLKFGLDLLDSVSAFKAWCKQKCYKPEGTHRLQRHLLHARRSFKRTCELCEYKPESTHRKTHQLLTSCCLFKVGCKECEYKPGGTHRLNHQTLHRKRAFKPGCLQCEYKPQNAHSLQYQTLQFNCATEAVKNLYMARNQM
>DECOY_sp|Q96JG9|ZN469_HUMAN
ESAKKDLPKLFGTRLQGFLQSLLDSQAEARTHTHPEAPEAGHVATRKGPRPLLRPGQPFKAGRLKRDQTHGPEKRAQESPPRPKPNQSNKPKPTPLRATPSVKRQPRTPKPDPASPRAGFSGVSERSAPGPVQKKRKGTSSEKGKEPGLSGHPGQEGAREPKGTCKSAQRAAPRLEPAPRSSPFSKPAPTTATESQLQGSAPQPQSGGGKTTGRPPSGSGQSSPGKPKAPTAKPMGNETRGALEGPALSGVKRAPHVPKFLKASPTSAARSKDSSSQCGAKAPTSKGHFTRGPGGESVMHSSSVKEKEQLLHDEQFHDPARCRGAGPRRKAGSFVLPRKAGEADQRGAGRPPLSAGLPLAQQLLPGPSGPSAENERPELAGDLACDRGGDALAAPFPSLSPPPCEQHNSPLECRGLPHTVPDVRPELTEPWKGTTSPAVESCLHLLAPLSGESLLPSSRGPPRPDEGPGPASGPMARRRKVSPLTGELRAKAQGPAGRRPVRGFAFPRQGRGLKHNMRHDQFKKEAFTYNCSSCAFKKSLRLMVTACLECAYLPTHQLERPELLGHAGGLHALLEGHEPYRVPRCPCLYRVQPSHVALRHQKLFKPPRKFGCHHCRDSPKDCAEHVPTAQLLPEGGAWPDPSPSPTRTPPGPSGADALATASASDPTAAGDPNSPTRSRAKPRAEGPSKKDAEGEQGWPDGPSGAKAGARKSRGHKHPAPETLSNLLHAVASSGELGGPLDGLRRSAQRRGARFVAHRELHENYMWVDAVKELCMGCAWPGKQAASRHEQLHRGLLRESGRRFEVCMYCTPPPAPTHAKLHLDLEGLRSRFQFCKVKCYSRRAKGARPRGGQRAGAGAAEERRTSQPGQSSATGEFDLFSPGPLGVPDEFPGLFCLDQMEKFTSLVEFDTRALPLLHTNGPLGGDRCREELSPPEPSVDGLSSSSDDAPAPMELRGWAAPVMHLEPLAERPDDEPCHSPKLEAGARESPELAWLSLGPAWPDLGPRVSNLFGDLLFSEPLGAPDEDEWPDEHCLCLSSSDSLDTPRLAPGLTPDGGEEFSPQTPLPLVKPERKCGYVHPRKRNTRLGGPPFLQSFSVEDDFLSPPKDASSGSADPTPGEPGQVGGQTDPNDPLGQLCSSTTSDAPSSSTEPFGLPGLPPTNEEWVGEERSSHRASSDEAPESGSKECVGLKATRWFPGERGASAKGQGTPQEGLAAGDRMGPCLRMDGPKPQAGTEGACLAEQDTEAAGEMVGPGLTARLPPQEGDAEPGGEVSLCHSPSAAYSAMAPSRPSRGGDSLVDASVPLLSERERRLRGKLRKKGNKSGESHSPSDVTPRRERRWGRKEEAKQPHLEDRDAEQRPKASPPKTVDVEHETPSPPHLQQSHPSGPRALVKESGQAPPPQTVHSPDRGSHNRPKEGSRVHKKRSPPQKCQALPELPQQAPLAAPSPEAPAGPHRPKRHKARHSLGPGRSFSAACVECTVPGHPAQKGWQGNETSAKKKPYRGRSKQLDQPGLPDGQPTQHSARNHSQPSDSQFDSATSSPATRTGLGLGTSPCTRVPKAGMTRSGTEPTGPDEPKESSTGMEGELCAPSDPGAGQLTPPETPVATVAQGREHGRLATNSPSYSSHRGPRMDPNTHPPARGSQPDPGPLRGGAQAEDGTPTSSLGTRAVAVSPSVAGALPPSTRAGPSEWKLKRESDEPRLLTSKDPTDGSHTCTVASVSGPPWSSPDELPSGEGQLLCGALAKEPDCPSTTLSPPAVPSDEAGTDTTAQVGDAEELPAWAPSCALLQQPGPPRDCSPSAPLQGGLGGQRASPSTLPDREPLPGLSCPMHAASTPSPACAALDGVSPAPSDGTALLKPNLGPSSRAEPRTGESGRSSHAATLALALSRENPSPPSPTPEAEEQLSMARASKGKCELLVAGETPGTLAKTPSANVSAHNDTGGPSVGNEPQLQNATGQGQKTEAQGLLGWHGDAELGLQHGAVAPLTTVQVGGPSGQAPGCAKVGGEVTGGELGSPNRVPPSQAAPTLEQLGLLGKDKSAVGPGPLQLRQLPPSLAPDQRRSSPHTNSVCAPSPVPVLWARERGPATLSSAGAPAFENGEFGRPGATPHLHGGRAGASHGQAAHSPSAGFPWTADLPPAGDGQFALDPALHVAPSGFAEPAPARGHPQDATGPEPLFGRGQECPLRLLSDESEQSSAAKEKNPFSLEQDPSKCALSGADLQPGPKQSPEPLCVDQPRPSDGEAQCLGKTAGSKAQVPQFHFNARGPSFPAGSVLDEQACPLLAAHGPHFSAPCPWTGGRPGQVAEVTAVASEAGREHATSEGRVTLDAASFTDEHPVTAQCRRTQSPPETGTGLERVGVSEAEALREPARGTKDRSQLQSELETVKLQLELEDESLHSMLAVSCGSKGGPLSPAAGPVVRTEPPCKTSLKVGGSLDPFHSPLMPSVEELLLFSPYPPDSPVKTQPPDACAFLSGPRDNASLSGYLPPDRFDVPLDPFLSSSELTPPSARAGPETEATGPPRSPLQPELSGADEGDQCLCSSSAPPARDASKPPHLEELFCGALKDPGLFLESHPSSYPQPKKGAVPVGLPRDNFGAPDCGFSSKLSSLVSKPPCATSSPNAVPALFEGPRQAPPKDSNHSVPAQTGGPGGLLSGVGPTPSSGHPATNALSGSKPPTGTDRHSPPPQEPLLLGPSAGMEGACAAPPRSLAETFETSDPASEEATEPKEAEQPFDLSRPTEESTETNTPVQLPKDPAVSRPDAKGPCGREAAAGTELRSSPRGAQPRSGPGRPSGGPEEPNAPAGDGGAERQAKRAKPQPEDREPGQTLEVKRKEERGRRGRGFGPRGPPPQEDEESESAFDYRERLKVQQNKLLLLKEGWAGRGKRKRAPKRDPPRRRRLSRSTEEPLAARAPRVPAPDRASGPAQRTRRPRPPPRPEGLGDRRNRLSGPRAGGGGSGSGEAAGGSDLKRDFKLLKQRRGQRQGQSPADAETPALGLRSKTRPRACPGRGDGRPPTQPDPTAAPLPPPKASEPTVGKAKSLPHGSSPRGPGSPEEDAFVDLFSSDLEPNDSQYEMGNLAETLLSDKLADDEMDLDSAPLPFPTAALSPLFGRLPTDKDGEAQADGALLFKTAHSLLGAHADAPRVPAAPPSPLGPPGPRSQHGKDRAALLLGCFRQHALFAALSSYRNDCRQCTLLVDLQDLSASSLSFHHTPYPPPRAPFGQLGRGGVEPGEHPFPTEELCQFAGEAGLGDAPFPFKAAPEPQYHTPLSHPPEPSPFPSGTEQPHTPPHFFASPGLPGPLQSEESSPNAPSSSMPSLSSCTSGATNTAPSPLPSESPSAGVRVPPPLSPTGHPSVQPQAVGFFLPQAGPDTMGNYTFLAPSGGQSRSVAPKLREPGPKTGATGLAGQSGGQWEPGGAPFPRLSLMEMGHPSRPATPLVQPWPLPASQPLCRLQGPSPQGNFFMRSTAALPGGPPTPYPAATPDWLQPRLAPPPGPAALETDPPGPSTDVGSRAYAQGPFRHQPLSSPPRGTSGLGDQASPRPEPLKLTLKSHLSDSFRPPASHAAGPSSLAGSLDSRHNLGGPQGQYCPLPSPAPQTPLPYAPGTGVAEEPWAGQPQHFAFVLPGNTFAHGAVDAPFKPTSAGHLAPFPFQFSVRGPSGGRPSKGPLPEPEAPPVGFNAGPFSNEAAPPWSDAGSAQYEPYSGPQLPSTRGSQPPGPAPRPPTASPSTYNTSTFSSPPEQFRCHFGLEEAAPQAERLTGPRPLPAGTGPGQPTDVEPLQAAELQPNEPTEDLTKPRTSSALGLLRYQPPSGERAGARLSPAQLPRSGPPTQPSRKGGPTSSPAQRGLSPKLGPERDARQPQAEPLEMAQAQGGAREAKGTRTTAPTNDELPPQSPHGPSSAVRQPQLDGTMTPPPARGRPEGPM
>DECOY_sp|Q8N0Y2|ZN444_HUMAN
GLPWPPFPGGGDPGPAVAGQASAARAGHRLQRHLVHRREGFKGGCEWCAFRPAGSHKRTRHVLHREWYFKTGCECCAHKPRLAEPRPLAPGPSGPSGPHTRDRRHLHKRREFKAGCEPCAHKPEGSHSRQRHLLHAKPLSKTGCEPCSTTGPAALFAPLGPALPPSSPEKQYRPVAQSDGPAPGEAGPATGALPLMGSDKEGGTAGPGQTVDQPRVTASSGDPSAAPGWLEELLAVAEEGSQPRQSCVWAQTDAPLASLFQELVLLELMQKETHVERPLWRDCLRALLGLAREPGPADGLHRRFRFHWPSDLALGEAEKQVPVAVEM
>DECOY_sp|Q8N0Y2-2|ZN444_HUMAN
GLPWPPFPGGGDPGPAVAGQASAARAGHRLQRHLVHRREGFKGGCEWCAFRPAGSHKRTRHVLHREWYFKTGCECCAHKPRLAEPRPLAPGPSGPSGPHTRDRRHLHKRREFKAGCEPCAHKPEGSHSRQRHLLHAKPLSKTGCEPCSTTGPAALFAPLGPALPPSSPEKQYRPVAQSDGPAPGEAGPATGLPLMGSDKEGGTAGPGQTVDQPRVTASSGDPSAAPGWLEELLAVAEEGSQPRQSCVWAQTDAPLASLFQELVLLELMQKETHVERPLWRDCLRALLGLAREPGPADGLHRRFRFHWPSDLALGEAEKQVPVAVEM
>DECOY_sp|P59923|ZN445_HUMAN
RDLHKNMRHALNSSRWFKTGKCSKCFRPRETHRKFHSLLQSKSNFKTGCLSKCHKKCGLSLDQLGTRLSSQSCAKECDELPMEESKPKLQRLKLTDQSSRSAPPRSEAQARATKRHQHSSLTRGLHFKEGCWQKCFRPETSHRLQHNVRLYRNDYKSGCLNKCRKYEGSHLKGHDLLRKRTTFKTGCEQCWRKFEGTLKLPEVNPKTESEHCDYKQQLSHRLQRHYLNSSRWFKAGCREKCYKPEGTHRVQHLLLFSHRNFKAGCQSKCYPEKESHSSQPVQFVTDQSFSPGGEKRKPMAKKKHHVLFARSYAFKDGCDSCQYKPEGTHRLDHVQLKKRTTFKTGCQQCLFKTEVAPAGQPQSCDPSRQFGRECEDKQYKFEEEHRLMRHTFNRSRWFKRTKCTKCYKPEQTHRLQHELVYKSCHFKRSCQSCDFKLEGSQDGLHHDFGSSYTLARAYQNLELKKKFAHTREHRLYASRRLFKAECLDKCYKPVGTHKLERHACNSSRWFKAGCRVKCFKAEQTHRLQHYALHSSHSFRTGCDSKCFSVGVTHLSQRGQHHSSLSFKDGCVKKDNKGLGSHRLQHLSFGGLMRHLKGGKKYYDYHHSSRMFKHGGCKHLSKREGSRVLYTVKHLDLSNSGSVESKDGRTHSFNTEKKERVVQLPNECQKDRQKSQQFSRELGLGESVSTAPCGSSVALTEAEELPEQNLLKFNKTSQLDDGTPAAVPNKGPQAAQMNLGWPREAELWSLLAKPTFPGVLSAMRNYNELMVRDYLRNQASDLWGWEDQSFTVEVKDFTMTEQLQATLRSTPTVQDGPCGREPFLAPMQAAPTDSQGALFRDAELEYPPELHDGLASSRSLPSALSWLQARSLAGTGMWHVDPSQAPGPRDWSTGDLRDQLEELLAVAEEGSEPNHLQVWRVLEGPLLSLFQELVLLELLQKASLVDRPLWRWCLRERLSLTELPGSSEHRYLRQFLRQFLEQGRLNQTPRPAAQVPTYSEDEEKKQVTERLRGRESSQAQAPYAAHRWGPPM
>DECOY_sp|Q9BX82|ZN471_HUMAN
PEEGTHRSQHCLLSKRRLFKAGCEFCQYRPQGTHRLQHQACSSSDSFKAGCETKCYKPEGTHRLQHQTLNSTQSFKAGCENCEYKPEGTHKTQHQALHRSKQFANGCELCEYKPEGTHRLQHTALQSSRLFKAGCKECEYKPEGTHRLLHSVLHVNRQFKAGCKECEYKPEGSHRVQHQTLSAHHSFKDGCLDCEYKPEGTHRLQHVRTSSGSSFKTGCVGKCYKPEGTHRRLHLLLGLHVSFKAGCDLCNFKPEGTHYRSWRHLFSTNRYFKAGCELCEYRKPGTHRCQRHAFSSGDSFKAGCKECEYKPEGTHRLQHQALHAPRQFKRACKEKCYKPEGTHRLQHQLLHESKQFKRACKECEFKLEGTHRTHHQALHRQKQFKAGCEECAYKPEGTHRLFHVTLSSSHTFKTDCENKCFKKLGVYKKVKHLVMSKNSFKKSDSTHNYLSEELNELHLKCGKFTKYFETKTELTKEHTLLKKESFMEHSGMKQEFLDEKWWNEEFTSCELGYSTLGEMCADDYMFKQLPLEQTVYLSEWDSFPRSTMESTMEWPREGQELLSLVYKPSLCLGLSVLSQYNELMMRSYRKLQAPNMWQWEEQSFDLAVKDFTVLDQPMKVVVEVNM
>DECOY_sp|Q9BX82-2|ZN471_HUMAN
TVFSKPGVLLALLLRSELLLVGGTVFLLHTLGLRLGVSLVNMPKDALTVRDLDLLRLAMVSKPAVKNVNMPRNELLFRELSLLTHLSDSKPEARNVNLHKNELLFKELSFLTNKVNSKPGVKNVNLSRNELLHETLNLLTNKGSSKPEVRNVHMHKNVLLFESFPRSTMESTMEWPREGQELLSLVYKPSLCLGLSVLSQYNELMMRSYRKLQAPNMWQWEEQSFDLAVKDFTVLDQPMKVVVEVNM
>DECOY_sp|Q8N8Z8|ZN441_HUMAN
HMETKHHFSSLCHFAEGCKEKCYKPEMSHRTEKHHFASPCHFKPGCKEKCYKPEGTHRVEHRLLYSSHSFKAGCKECEYKPEGTHRTERHQVSSPYDFKGGCKLKCHPGNGTHTLMRRHFSSLDSLKAGCQQCGYKPEGTHRTEHLQLYSSRSFKGGCKLKCYRPEGTHRLERRHFSSPSDFKSGCKLKCHPGDGTHMLMRHQFKSLHSLKAGCKQCEYKPEGTHKTEHRVLYNSRSFKAGCKQKCYRPEGTHRLEHLQLYTCCLFKAGCKQKCYKPEGTHTTEHRNFYYFDSFKGECAKCYKPEGTHTTERRHCLSPSDFKAGCKVKCHPGDGTHTLMRRHFGTCDSFKAGCKYCEYKPEGTHRKTRRHVSSPSLFKGGCKLKCHPGDGTHVLMRHQFSGLHYFKAGCKQCEYSQEGTHRTEYLQTYCSCSFKAGCKCQQYKPEGSHRTERHLTSSYAPFATSCQEYEYKPEETHRRTLMHFLSPWLFANGCKLCRLPGDGHHAAMRHQLNELSSFSACKECDYKKQLHGRPEHLQFCPQYSFATGCQTHTYKPEGYEQYECKPHESDRVVYCNLSRSGMLVDTCESSEWPDVGPKLENVLSDQTQTFPGGCQSNKDLECRAEVMHRCLRRNLKDYQDEELDHNQWLMGLCDLRNLTEQMVRDYLKSQSPGLLAWEECTFNLAVDEFAVSDM
>DECOY_sp|Q8N8Z8-2|ZN441_HUMAN
HMETKHHFSSLCHFAEGCKEKCYKPEMSHRTEKHHFASPCHFKPGCKEKCYKPEGTHRVEHRLLYSSHSFKAGCKECEYKPEGTHRTERHQVSSPYDFKGGCKLKCHPGNGTHTLMRRHFSSLDSLKAGCQQCGYKPEGTHRTEHLQLYSSRSFKGGCKLKCYRPEGTHRLERRHFSSPSDFKSGCKLKCHPGDGTHMLMRHQFKSLHSLKAGCKQCEYKPEGTHKTEHRVLYNSRSFKAGCKQKCYRPEGTHRLEHLQLYTCCLFKAGCKQKCYKPEGTHTTEHRNFYYFDSFKGECAKCYKPEGTHTTERRHCLSPSDFKAGCKVKCHPGDGTHTLMRRHFGTCDSFKAGCKYCEYKPEGTHRKTRRHVSSPSLFKGGCKLKCHPGDGTHVLMRHQFSGLHYFKAGCKQCEYSQEGTHRTEYLQTYCSCSFKAGCKCQQYKPEGSHRTERHLTSSYAPFATSCQEYEYKPEETHRRTLMHFLSPWLFANGCKLCRLPGDGHHAAMRHQLNELSSFSACKECDYKKQLHGRPEHLQFCPQYSFATGCQTHTYKPEGYEQYECKPHESDRVVYCNLSRSGMLVDTCESSEWPDVGPKLENVLSDQTQTFPGGCQSNKDLECRAEVMHRCLRRNLKDYQDEELDHNQWLM
>DECOY_sp|Q8WV37|ZN480_HUMAN
GMHLTWHQALYSRLSFKAGCENKCYKPEGTHKRLRHALHARLNFKVGCENKCYRPEGTHRLQHNTLSKLRHFKAGCESKCYKPEGTHLVLHASLGSYESFKAGCENKCYKPEGTHRRLRHALNSLQNFKVGCENKCYKPEGTHRLWHQALHSNQLFKVGCENKCYKPEGTHKLQRHVLLARLYFKAGCEDKCYKPEGTYRLWHNALSKSHSFKGGCENKCYKPHAEERLQRHALYSNNSFKVGCENCEYKPRETHRLQRHAFNSNYSFKVGCVNKCYKPEGTHRLCHEALHSRNSFKVGCSNKCYKPEVTHLVQKHTLSSSRVFKVSHENCEYKPRELHKVQEQPLFSSDDFDRNNFLPKTVSSSMEQLCSVSSSHNLFNEVQNCGNLRVEDPFLELESLHLHFSVGLKKQLKPDEANSGLAYSSGTNVKGLCREGDSKNAKLVESEGSWPRREQELMSNLNLDPLSLGLSVLRNYNELMVKDYLRAQAPDLKCWEAQSFELAVRDFTLHGQPLAMGSKEKRKRRKAQKAEDCLM
>DECOY_sp|Q8WV37-2|ZN480_HUMAN
GMHLTWHQALYSRLSFKAGCENKCYKPEGTHKRLRHALHARLNFKVGCENKCYRPEGTHRLQHNTLSKLRHFKAGCESKCYKPEGTHLVLHASLGSYESFKAGCENKCYKPEGTHRRLRHALNSLQNFKVGCENKCYKPEGTHRLWHQALHSNQLFKVGCENKCYKPEGTHKLQRHVLLARLYFKAGCEDKCYKPEGTYRLWHNALSKSHSFKGGCENKCYKPHAEERLQRHALYSNNSFKVGCENCEYKPRETHRLQRHAFNSNYSFKVGCVNKCYKPEGTHRLCHEALHSRNSFKVGCSNKCYKPEVTHLVQKHTLSSSRVFKVSHENCEYKPRELHKVQEQPLFSSDDFDRNNFLPKTVSSSMEQLCSVSSSHNLFNEVQNCGNLRVEDPFLELESLHLHFSVGLKKQLKPDEANSGLAYSSGTNVKGLCREGDSKNAKLVESEGSWPRREQELM
>DECOY_sp|Q8WV37-3|ZN480_HUMAN
GMHLTWHQALYSRLSFKAGCENKCYKPEGTHKRLRHALHARLNFKVGCENKCYRPEGTHRLQHNTLSKLRHFKAGCESKCYKPEGTHLVLHASLGSYESFKAGCENKCYKPEGTHRRLRHALNSLQNFKVGCENKCYKPEGTHRLWHQALHSNQLFKVGCENKCYKPEGTHKLQRHVLLARLYFKAGCEDKCYKPEGTYRLWHNALSKSHSFKGGCENKCYKPHAEERLQRHALYSNNSFKVGCENCEYKPRETHRLQRHAFNSNYSFKVGCVNKCYKPEGTHRLCHEALHSRNSFKVGCSNKCYKPEVTHLVQKHTLSSSRVFKVSHENCEYKPRELHKVQEQPLFSSDDFDRNNFLPKTVSSSM
>DECOY_sp|Q96ND8|ZN583_HUMAN
SLFGVRPPLQNSTSPSPSSLTLFSEMTHRLEHHALHRARQFKRSCKDCEYRPEGTHRLQHLTLSGSYSFKAGCVNCEYKPEGTHRLQHQALGANQSFKRTCKECMYKPEGTHRSQHQALSSSNSFKAGCELCEYKPEGTHRVQHQDLYALQSFKRACKVCEYKPEGTHRVQHQALHAYQSFKRACKECEYRPEGTHRLQHVLLYRHFGSKAGCVNCVYKPEGTHRLQHQALFSGNSFKAGCELCEFRPEGTHRVQHQTLHALQSFKKACKECQYKPEGTHRVQHQALHANQSFKRACKECEYKPEGTHRKLHQALNASQSFKTGCEVCAYKPEGTHRLQHLTLSSSQNFKVECDNKCLKKLEVYKRVKHMEVKKRSYKKEQSPKHHKAKETPFSQQLDFLTDQHFTQWKSNYKENQVEPLLKEHTLLLQSLHVEQSGLQKNYWDESQCDRELSPYDLSYSLRHAGVTVKVSSEEYTEKQSSFESKNFVYEWDPCPRGTGKKEVMWPKEGQELLSLVDKPSVSVGLSVLRSYNELMKRVYLRNQAPNLWEWEEQSFNVAVDGFTVLKDSM
>DECOY_sp|Q8TAE6|PP14C_HUMAN
VKKSQPPSKRLMRGRLSLLKELFEETKPYCDVLAEQKLSRAEEDSDADLLDDLDLEVEPMEEEECGYLQGLQEVLWEELVRKRLLKREDKYVTKVGQQRRHQQQQQVQGAAAATAVPASDRESSGSGSSSGPSGGAGRGPSQFFRVAGGGSAGGATESSGTAVSM
>DECOY_sp|Q8TAA3|PSMA8_HUMAN
VKKSKKKSEAEKEKEELETVYLEVKFASEKQPMLRRNLLALELKNGGSQVVELLKALAKLLAESDSALADETYKELFNREVKTARSGLANKAWAHYTGSPDTQYRLSLGDDDFGVLLASLGFRRPGNSQTKYKLQLATRFTLYEVTVPDEVTKLHSQCERVRVLNARVADATLGLFLTLVAFAMCVHDDLACKRLVRTEDQKLAVKKSEVGLVVLNTRGLGVATSKKGVAEQAYEVQFLHGDPSFVTLRADRYSAM
>DECOY_sp|Q8TAA3-2|PSMA8_HUMAN
VKKSKKKSEAEKEKEELETVYLEVKFASEKQPMLRRNLLALELKNGGSQVVELLKALAKLLAESDSALADETYKELFNREVKTARSGLANKAWAHYTGSPDTQYRLSLGDDDFGVLLASLGFRRPGNSQTKYKLQLATRFTLYEVTVPDEVTKLHSQCERVRVLNARVADATLRGLGVATSKKGVAEQAYEVQFLHGDPSFVTLRADRYSAM
>DECOY_sp|Q8TAA3-5|PSMA8_HUMAN
VKKSKKKSEAEKEKEELETVYLEVKFASEKQPMLRRNLLALELKNGGSQVVELLKALAKLLAESDSALADETYKELFNREVKTARSGLANKAWAHYTGSPDTQYRLSLGDDDFGVLLASLGFRRPGNSQTKYKLQLATRFTLYEVTVPDEVTKLHSQCERVRVLNARVADATLGAFAMCVHDDLACKRLVRTEDQKLAVKKSEVGLVVLNTRGLGVATSKKGVAEQAYEVQFLHGDPSFVTLRADRYSAM
>DECOY_sp|Q16827|PTPRO_HUMAN
KSSVNEYLVDSLCFQKKKQMWMLQVCQHLFLYQEETQVMSRMYRSMESVLGLLDVFEHRLQDHLRLDLALFTGRTGVGASCHLLMPKGKQTASRQVMHVFQLLSEAANATPVGHDPWATYNFHMVDQMEDAYNRLFRHCAWDDQEEESLMEVTLDGYALPEETFPWYHDKCRRKVENCQTLMVLLQKSQQLVKMWFDRNTEPLPGQTALYEQPSNYGPLYNANLYDAGEEENMSVRLRVSFDYPLLNTRYKNRCNLPLDAAFHPLDLGLKLLEEFQLSKFDSYKDAMKDLYADFDDLQVPNTKRKKLLGKNSWPNLYFALLYDTWLCSPLLTLFAFLRRSWNYPKLGRDELSAFNVFTGAGCRMLEAQKKRHLLLLTVLLLGLLLTSLLALVSLVVVNPNMETVMTSVALFTPVSPSDHSFSTVSCNYATAPLLSSLTVVHSSVAVPEQKLKTQSSGVQQCFVEFFDAVGEEVWLLTVSTQKTNVAFLKSPPAPEKLVRLLMSTNSRGETCATVSLNYLDGPPLSLLATMVRNTVKKSKKKLGEAVVMWHLRMSHSLDTTDDGYTWSLYLLSNFYEVSTLEPAVPATLFSLTSSDCCSLEPDGWTVMTRVFNYYWAPLLNARLVSATLSVTAALEYYTTWESTMTAPNFYFMEVVKRYFVGLYRPTWSLVVATPGLPYLMLKDLGTPVLAFTVPDSPPGLLPKRGLYLVVQYQAGPVLNELLKPSSNVQTCYKQERLQSKEKQQCTLSVVSVLTSNYNEQSSTWSMLATTSSLVHVSVHQKPETLEELWEGSPSLYFSLKASSQKRSTECSGSSSFTTVSKLKYGPKELEAVFEHAEEDVMLYETFNEREELHLHFGDFATPKPPPLWTLLMQVPFFSFSGSTKSETESLTSNNEYEMPLVSVFEDESEPAASASDWWYPQSTTEYDSSNFDPWGSSLNGSPLEPTEETFHFKLKEGLTDQRSMFSEEPFNGSQEEWNKNNLNVRLVSLNQPPYPARTHKQPEHSVGSYEVLTKSNFTAESVLQFTLNSYCMGPLWHNFVKTKGFFKYLMDRTFKDGEWYSLNRVTFVNKYEPYHLEFLVGTEPSKPYDYLSVSTVPLKPTLVTLRSSKPTVVNGNVVVLTLLYYLGHYSKAFLVPPPLTSNFEEFEFFYKNSEGTKLVVYVSAPSLVDSAELSVVLNNDDQVTVHFATAKNFLVFLWLLPLRRLAGHLGTPLHGM
>DECOY_sp|Q16827-2|PTPRO_HUMAN
KSSVNEYLVDSLCFQKKKQMWMLQVCQHLFLYQEETQVMSRMYRSMESVLGLLDVFEHRLQDHLRLDLALFTGRTGVGASCHLLMPKGKQTASRQVMHVFQLLSEAANATPVGHDPWATYNFHMVDQMEDAYNRLFRHCAWDDQEEESLMEVTLDGYALPEETFPWYHDKCRRKVENCQTLMVLLQKSQQLVKMWFDRNTEPLPGQTALYEQPSNYGPLYNANLYDAGEEENMSVRLRVSFDYPLLNTRYKNRCNLPLDAAFHPLDLGLKLLEEFQLSKFDSYKDAMKDLYADFDDLQVPNTKRKKLLGKNSWNYPKLGRDELSAFNVFTGAGCRMLEAQKKRHLLLLTVLLLGLLLTSLLALVSLVVVNPNMETVMTSVALFTPVSPSDHSFSTVSCNYATAPLLSSLTVVHSSVAVPEQKLKTQSSGVQQCFVEFFDAVGEEVWLLTVSTQKTNVAFLKSPPAPEKLVRLLMSTNSRGETCATVSLNYLDGPPLSLLATMVRNTVKKSKKKLGEAVVMWHLRMSHSLDTTDDGYTWSLYLLSNFYEVSTLEPAVPATLFSLTSSDCCSLEPDGWTVMTRVFNYYWAPLLNARLVSATLSVTAALEYYTTWESTMTAPNFYFMEVVKRYFVGLYRPTWSLVVATPGLPYLMLKDLGTPVLAFTVPDSPPGLLPKRGLYLVVQYQAGPVLNELLKPSSNVQTCYKQERLQSKEKQQCTLSVVSVLTSNYNEQSSTWSMLATTSSLVHVSVHQKPETLEELWEGSPSLYFSLKASSQKRSTECSGSSSFTTVSKLKYGPKELEAVFEHAEEDVMLYETFNEREELHLHFGDFATPKPPPLWTLLMQVPFFSFSGSTKSETESLTSNNEYEMPLVSVFEDESEPAASASDWWYPQSTTEYDSSNFDPWGSSLNGSPLEPTEETFHFKLKEGLTDQRSMFSEEPFNGSQEEWNKNNLNVRLVSLNQPPYPARTHKQPEHSVGSYEVLTKSNFTAESVLQFTLNSYCMGPLWHNFVKTKGFFKYLMDRTFKDGEWYSLNRVTFVNKYEPYHLEFLVGTEPSKPYDYLSVSTVPLKPTLVTLRSSKPTVVNGNVVVLTLLYYLGHYSKAFLVPPPLTSNFEEFEFFYKNSEGTKLVVYVSAPSLVDSAELSVVLNNDDQVTVHFATAKNFLVFLWLLPLRRLAGHLGTPLHGM
>DECOY_sp|Q16827-3|PTPRO_HUMAN
KSSVNEYLVDSLCFQKKKQMWMLQVCQHLFLYQEETQVMSRMYRSMESVLGLLDVFEHRLQDHLRLDLALFTGRTGVGASCHLLMPKGKQTASRQVMHVFQLLSEAANATPVGHDPWATYNFHMVDQMEDAYNRLFRHCAWDDQEEESLMEVTLDGYALPEETFPWYHDKCRRKVENCQTLMVLLQKSQQLVKMWFDRNTEPLPGQTALYEQPSNYGPLYNANLYDAGEEENMSVRLRVSFDYPLLNTRYKNRCNLPLDAAFHPLDLGLKLLEEFQLSKFDSYKDAMKDLYADFDDLQVPNTKRKKLLGKNSWPNLYFALLYDTWLCSPLLTLFAFLRRSWNYPKLGRDELSAFNVFTGAGCRMLEAQKKRHLLLLTVLLLGLLLTSLLALVSLVVVNPNMETVM
>DECOY_sp|Q16827-4|PTPRO_HUMAN
KSSVNEYLVDSLCFQKKKQMWMLQVCQHLFLYQEETQVMSRMYRSMESVLGLLDVFEHRLQDHLRLDLALFTGRTGVGASCHLLMPKGKQTASRQVMHVFQLLSEAANATPVGHDPWATYNFHMVDQMEDAYNRLFRHCAWDDQEEESLMEVTLDGYALPEETFPWYHDKCRRKVENCQTLMVLLQKSQQLVKMWFDRNTEPLPGQTALYEQPSNYGPLYNANLYDAGEEENMSVRLRVSFDYPLLNTRYKNRCNLPLDAAFHPLDLGLKLLEEFQLSKFDSYKDAMKDLYADFDDLQVPNTKRKKLLGKNSWNYPKLGRDELSAFNVFTGAGCRMLEAQKKRHLLLLTVLLLGLLLTSLLALVSLVVVNPNMETVM
>DECOY_sp|Q16827-5|PTPRO_HUMAN
PFLVVSATLSVTAALEYYTTWESTMTAPNFYFMEVVKRYFVGLYRPTWSLVVATPGLPYLMLKDLGTPVLAFTVPDSPPGLLPKRGLYLVVQYQAGPVLNELLKPSSNVQTCYKQERLQSKEKQQCTLSVVSVLTSNYNEQSSTWSMLATTSSLVHVSVHQKPETLEELWEGSPSLYFSLKASSQKRSTECSGSSSFTTVSKLKYGPKELEAVFEHAEEDVMLYETFNEREELHLHFGDFATPKPPPLWTLLMQVPFFSFSGSTKSETESLTSNNEYEMPLVSVFEDESEPAASASDWWYPQSTTEYDSSNFDPWGSSLNGSPLEPTEETFHFKLKEGLTDQRSMFSEEPFNGSQEEWNKNNLNVRLVSLNQPPYPARTHKQPEHSVGSYEVLTKSNFTAESVLQFTLNSYCMGPLWHNFVKTKGFFKYLMDRTFKDGEWYSLNRVTFVNKYEPYHLEFLVGTEPSKPYDYLSVSTVPLKPTLVTLRSSKPTVVNGNVVVLTLLYYLGHYSKAFLVPPPLTSNFEEFEFFYKNSEGTKLVVYVSAPSLVDSAELSVVLNNDDQVTVHFATAKNFLVFLWLLPLRRLAGHLGTPLHGM
>DECOY_sp|Q9BYZ8|REG4_HUMAN
RPKYCLFHRKQNCENSSWTLFNNNSSMEACKHNGGMKGSWSRSYLYMAGDLWQWQRKQQPDHLGLWLPQRSQYGSLYEALTSAKELSLLSALHAGNGYSQCELEADSWRNKRLFYGYCNKSHYFWGPACSRPMLLDGLVGKTALCSLLLLRLMRSSAM
>DECOY_sp|Q9BYZ8-2|REG4_HUMAN
TDTHAQLGDLTQCVAGAEALSVSNFSNFVCGEREKWVLWLKPEEYHGPLVSSGSDFSLQPEPQKDRASLGPWAPLLRNVEADSWRNKRLFYGYCNKSHYFWGPACSRPMLLDGLVGKTALCSLLLLRLMRSSAM
>DECOY_sp|P05451|REG1A_HUMAN
KNKFCVFSKFDECPVKDKWQFGTSSTLSVCYGPNVSSPAGLGWKSYSVLSGSSWHRRWKKNPDHLGLWVNFDDTGSKELLSAVFAGEAQTLVSVLNGSNMNQCYLDADVWTREDENFYYCYRSYANTGEPCSRLAQPLETQAEQGQSQSLFMLCSLLMFYSSTQAM
>DECOY_sp|Q9ULC3|RAB23_HUMAN
PLSCSSFPRNKKNRTKQNRPLNLVDGGNLTGSNQGSHSGGSTNFVGKLNSSSHTLEPDEALQKQKLQLKAYLEKYFVENVNLDKEVSRTYRFKLRKLALAEAEEKNLCSDDLLDKLNQVLVTPLDGVEAVKVREWSSVAEFSREDTTSFVLVCAQARGYYKATLADFEEQGATDWLMRLVDEDNVQLRQELFDVGLKKTYKDTFLKGCRYQLMSKSGVAGNGVVVKMLAVEMDEELM
>DECOY_sp|P0DJD4|RBY1C_HUMAN
RSYDSKGERSSEGGDVLSAVYSSSGCAREPDPLRVGLSPPRNQKRDCVHREDCYHFDGCSSYSEWRSGRYRDTNSYAHCTSGGYSRMPRGAPPAGHSTGRYQLARDYSSGSLHESHRDGLAEGYGDHYSYRGSSHEDWSSHGYRADYYRDHPPAYRDTRESSPHRNYRGSYSERRHSHGYRDYGHRGSPPAYRETRESRRSRNYRGSYSERRDSHGYRDYAHRGSPPAYRDTRESRSHRNYRGSSHERDNSHGNRADYYRGSPPAYRDTEQCSPHNGDNTAYGDRHTSRMDRNWSSLTRRAPPVGYNRREQSMPGQSGMWSNRSAVASPAKKSPPPGGRSSSPRKGVPLLRGSYSKMLDPTYGGDDLHGEHSPLWRGTGRGSRGARSLSGSPRSRNSSAPRRRPGGSQFSKPQAQEKVLKAGHLKSGNMKDAAKNADAPNEFTLFAFRGKSSRTKDLLLVESLPGKHGFVKALKMENTRENLGGLFKLGPHDAEVM
>DECOY_sp|O75678|RFPL2_HUMAN
GAMERPVPADTTGSNMLPCLSLVGQDGNPPVSPALFRPLPEEASVRSFTYVHSGSEADFFSVNQMGMDLFLGRVQKRLDVFLFTLPVTTASRLGGRDLSVTWFGLETTLQRLKRVGSHRECVGLDWETSTGVDVEWCRHGCTRFPSGLLCVSVDRFEALDRQNRQRLGRSVRSLDDSLLLFNNATNADLTMDVQKRFRMPNMQLKKLKLPELKELHSARLELRQRRNKLKRNSVMSSCCCLLDEGHPKEQLSNLKCLCVACGCELSMKPELYDSCVPCSSAEQFLAAMDRRVSSARGDELKQWQASLDQPSPACSRKPNTLNGGGVPRDGEVGERSLLLLRSLVMMDAFDWHGCLVACLCRLSQSVATEPFGLEAVKE
>DECOY_sp|O75678-2|RFPL2_HUMAN
HVPQRRLMWVGPVNKTGSRLLRLSLKQRSPLTCGHGSLRSLVMMDAFDWHGCLVACLCRLSQSVATEPFGLEAVEM
>DECOY_sp|O75678-3|RFPL2_HUMAN
GAMERPVPADTTGSNMLPCLSLVGQDGNPPVSPALFRPLPEEASVRSFTYVHSGSEADFFSVNQMGMDLFLGRVQKRLDVFLFTLPVTTASRLGGRDLSVTWFGLETTLQRLKRVGSHRECVGLDWETSTGVDVEWCRHGCTRFPSGLLCVSVDRFEALDRQNRQRLGRSVRSLDDSLLLFNNATNADLTMDVQKRFRMPNMQLKKLKLPELKELHSARLELRQRRNKLKRNSVMSSCCCLLDEGHPKEQLSNLKCLCVACGCELSMKPELYDSCVPCSSAEQFLAAMDVALPFTCLTFFNGHPSRLNTTVLSRKKL
>DECOY_sp|P49795|RGS19_HUMAN
AESSSQSPGQLLLRAYTPSSLRFPYSRDHMLTYLQLQADDFTHASPEQKKMNLGRERVSDLSVKEPSLLSVYDEYLRLKAEDVVHQNAEKALEECALWFLMNEESYERTLFRAFVRSGAPSHMKLDFSQAWSQVEEPSPTACVECSPLPQKLSRESAQWRRRAEQNWSCSCCCCWCLCCPRNSPAAPSATDHSSMSPRPDAEEPGTLKQEAEHPTPM
>DECOY_sp|P31350|RIR2_HUMAN
FDADLTFSNETPSSMVGRMQYEGRKVEFFNKTGELSLNEMFDFPNERVFKVSFGLELMRLDAVFELYKQMLTCNMGLKLVPLAETLFEQERLVANLLLRERVEESKPHVLKHFMLCAFDCHLGERDSLLENSFTLGPMLRKKGLWFLSAFSGSFFLGEVAAFAVRVEGYTAKLDEGRWLAWDKKKAVCPMTELANFLFREKEPKDLYTDLLLSYMESHLNEMALQFGYFRCAETLQVEQSRFEVLNENVLGDSAAFFALVHSLFRYEEKPLSEWHQLKDSLDVEEATWFSAEKKAYMQWLDHYELPFLVRRFPNRELLPEDEVGPAAKAKTPETPEQFRRLAKTSALRVTGSLAPPTNKEDVLSLKGLPSLQLQQPDTLPALPRVLSLM
>DECOY_sp|P31350-2|RIR2_HUMAN
FDADLTFSNETPSSMVGRMQYEGRKVEFFNKTGELSLNEMFDFPNERVFKVSFGLELMRLDAVFELYKQMLTCNMGLKLVPLAETLFEQERLVANLLLRERVEESKPHVLKHFMLCAFDCHLGERDSLLENSFTLGPMLRKKGLWFLSAFSGSFFLGEVAAFAVRVEGYTAKLDEGRWLAWDKKKAVCPMTELANFLFREKEPKDLYTDLLLSYMESHLNEMALQFGYFRCAETLQVEQSRFEVLNENVLGDSAAFFALVHSLFRYEEKPLSEWHQLKDSLDVEEATWFSAEKKAYMQWLDHYELPFLVRRFPNRELLPEDEVGPAAKAKTPETPEQFRRLAKTSALRVTGSLAPPTNKEDVLSLKGLPSLQLQQPDTLPALPRVLSLMTSARCLLALLWSLVAPVPHVPSGESWCKGRFRRGASGRAGMKPPAGRAGMPQAMGGRVGM
>DECOY_sp|Q8N6D2|RN182_HUMAN
SPPAMCDLFEHCVCQCFGYVMLLVLSSPVLSVFVVGLTKKVSVLLYLGLPLSSFYLLGLLWVLRVLSTQFLLSTCNWVTWNHSVTTVSDFSARPYFEVVPTSSLSPSSREQVEMLTLVLCNSSTHSPSVLSARKLPTLLLETPNEPLKKCKGGGCTLNVLLNNDDPLSSVEDDPLCTERFCFPCVLVGQPSDGFDLKLYLKCACRVHCCELKVKRPKQLNRYNYCKLCELEDSAQSEATDEPPQSAM
>DECOY_sp|Q96HG1|SIM10_HUMAN
LYVQLHVNLLVSALLYFYFFKRNRLWALDFFTLLRTTLKTCFAGYSRQGTGRPSRLVALGSLAAAAMRSLSGGVYHGSGLAEM
>DECOY_sp|P0DJ93|SIM13_HUMAN
TLRPHGEDAPRRARQARSRLHPSSSTDEETESGSPEHDGEQSGTDGVLRELKFKFSLFLHWVFYWGCVMLLLVLLLTAVFVLLTLGVSHWM
>DECOY_sp|Q9Y5X0|SNX10_HUMAN
SEQPATNKVCGHSSSDDSSHGLGSSSSESDYDLDNKKEGEEDEEPRRFNMLAKFHLAEEVSKYTQGSVCAELDESNLHSQLFLHLSSDSLLLANQLKRVLFDELGRRQQDVHRQNNMNFFLKNSPLEPLQVLLANSQRLRQLWVFRERRRYVCSKTMTFCMSNTHLCLEYDLYSHWFDKEQRLPRDVWVSVFEKEQQEPFM
>DECOY_sp|Q9Y5X0-2|SNX10_HUMAN
SEQPATNKVCGHSSSDDSSHGLGSSSSESDYDLDNKKEGEEDEEPRRFNMLAKFHLAEEVSKYTQGSVCAELDESNLHSQLFLHLSSDSLLLANQLKRVLFDELGRRQQDVHRQNNM
>DECOY_sp|Q8WV41|SNX33_HUMAN
DLNYRMLKTELQQGRVQYFLLQRQLYNQMMKHFDLRREQHFHNMEAQLAFGVRVRRRCLGDAEDQVRMGEDSRMQSKEKVAFAKGQLHLLDPFNSLLGQYLSLTDLMQFLDKNPQEAFMEGLAEYRTGTHSLASNLAESCFPPDMQFSHSLAQFASGKLQFKREFGGVKRHVLESAVTSLQLVSDDKKMSFKDATFRVDEVDQLDQHETPLQFTLLFSAGVMEKDERRKAGKMWKQDDLCSLFHQFGEYQSLVPHSTMHDMWLLRRKRKLELFDEERFGTAKQEPLHPVSLVTKFHLRLNYLWDFKHRRYYVPSAAHTPTKLYYSLKSLKGKFTKQTPDEVSCAFPHPNKAWQPRGPGMELSYTEAKLAMMPVDGLLFAEVGRSVFCSRFNLRNGVVSRKGASALSDRLEPQKPRPFAMHQSPYAGPYSLNLPPHGNTGLGGRAPEEVVTCGDDWDDWDDDDDEEFSGQNSLFGSGGGRSAPSAVSPSNYLSVQAGPSGAPSSSYDAHNTSLGRSVLEVYSAPFLGTERGSNQGQLWGDLSTESFLVLDEDQQLSLEKENESHFDYLRAKGLAM
>DECOY_sp|Q9BX26|SYCP2_HUMAN
VNARNEHSMFVSMLRREVNLLEEELMKDLRLQLDKVMDKEMLCMESTFVTEESDTNCFVKSALSKTLLHRLQQEKSQYASKFQFKLEWFDVFKEELKDLSQSKDEFNELEELLLFQKFDKKLRLSDQSQHNMRTLHQQAKTWSQTTFYSLKMRHLNRRKNFESNRLEYTEYTMELGAFENQWTEWPLSFDNTSLSSVSESKMHLHHDADEKLCKKLPLLNRRAEKGEEMEVENSNSLNDELYRKRLSLHQTPGSVHTADCPMDFWKTRGSEEKSSLSSALHSERKESQLYNENLHPSELEMRFEESSYSSVDSYSNSNQTEQTLVLSSKKRLNVLTNKSTPTRHPLFLRPPLPSCSESACLFKNENKNPKSLTGGVGSNSNLSELSSKTPYPSLKSTLCDYDQTFKDETKLELRCTVELSSPSGSLRSPSLDLCNRDLAKDSLSLKNWKQSLKEETEACFKVQKKQPKLVKTRMSHLNEKEVPLNKEFSHSFEQECESESNSLKDYKKNKTTKRAPRLRLGEPLKTDKKMTLKNSPTKMSSPQKLEGSRSKSGKSHKNVKNRNSYDLLQKPKSPRELWSLDKDDSTRCYETETDSFLKKNQHNTLKKLKDKTVSKSEHDLRNPGVRLLRSDACAKEATAQFEQLGKLLLPDDAGNLNFNYVDNVPCESTVNVFTKTKRLYKKSQKVKESLQVVKPNSFGSNLLSKEKRLTKSLDKDKTRKYNLQSLLSEAVNTFKEKGKSREKKMKQSDWSNLESTLKEEKRAHSQVKPSASNKNDCTATNVKDSLLKKRYYLLSEELKTNLLVKSFTTESEVPWDSKQANETKNGQSKYPHNQQQNKKHCVEVEKADKLLHDTQKKEKYKVGTGESNHDSLSSSKSKQTKKLNLVLDQNLTDGSSTSRAQNNCLELNTVPTWCAKWSHKLNGCLNDLVGPLLTHRKDEAAQSDPLVDQLESFNQNPFEVKNNETNEVKCAKTLKHDLNRRDRGSEHRSKSLSAANDRVNESTQSVSKPEASSTMQLPKPRRRRLPPLSTNSFLVPRSMTRYDAGSVLMSAESKRKSMTPKTELQSNRNNKGDSKNLKYSKPAFKEPKSKSKELSVLEEGVPSLQSEPVLLQSGSADFLLHLSKTAVSLGKRQLSREKHTAGFKLQTVNTLELSADFYLLLKEGRKESKLVTKNLLLTLKKLSREVELSYLQKVEEPVTVAEWQHDDNDGALYFSLTQSGLNFDLWFEEKLEDSPLQLEKYDLFASLCPFTFRRKVDGLMGNVLNLFRLCDTEFESKDRKLFKAALFDMSFWQHALERQKQETTRMCLAEVLGVQLDYDGADLRLEGMSSMLLLMEQNSLKRLADQPKMDLMANKKMLLEQQLCLNRVSDLVLSCRLPVFSEVVKKQGEDSVDHLVLLLDVLDELMNLVAEKDSNGQSQLLKDKSEFWAVKMQLLGKQLMTLLGAQGLVSLKNGRCGVSVLLASVNHLDKENLRECLLNDKVHFFKQSKCKLVDECLDLQLLKTLKPFDKRNLADDLKCELQQLDRPLPM
>DECOY_sp|Q13242|SRSF9_HUMAN
YRPFPSFYHPSRGSQYPSRDRGSGRSRSSYGYSTRSEPYRVLYSTEGEHRSKFTDDKRLLAYEMDKRELYEVMGVGKDQVDAYCVDGAREMHKDLDQWSGSPPLGSVLRVFDRRTPGSPRNGRGWPGRGGGYRTPFERVRLCQGYDYGRNGYLADEARPDEDRFVFAFPVLGRHKNLELRERLGKYYFLDELKDREVDTPLNGVYRLGDGEGRGEDAWGSM
>DECOY_sp|Q1ZZU3|SWI5_HUMAN
DNMDLGFEPYLKETTVRGLVAKLGMLMQGVKDLDNYEHLQTLHDELEDVSYGESVFQSLKELDMRKDKEKLQLDLHLSEESTGDAQGKSPLRPPRSFARGCRSTRLPERTSLFGLPFDSQVWLGSHRPPVTPRLSSSCNPLLLALSQLRRPWLGRTPRGLLPNLPALPDLAPTPRSRGLHVPGPRVRFVTLRQVSLQRAVWPFGAGRGREPRPPRCRNACKSNRHWLRDQRRGQM
>DECOY_sp|P40763|STAT3_HUMAN
MPSTACESTLEMDFTLSEFQGGASPEAGEGNNGFQMLSDLRTPSMPLDLTNSCTTPTVCLKFKTLYPAASGPDAEPHEQSERPCKYGFAEKEPLDPYLYVLPSVLLNTADMKLYGMLLEAFSMNNLQKQTYPEVSQLQKLSGTKDEVWTFTVGGKESSESRFLLFTGPKPTSLLRAREKESLFGMLYGENWLALLKKYVLDLLNDLWVWFSFKGGAMNKECKFAWTLQCGSYNVGPGLKLEALTTLQELSLRKGTTSSFQWSLVEAVQDWTGLPKPTFFNVKNPNNTLMNYWLLSAWANPMQCLNSLVVVPLSHTELDKLLGQHYVETEFTLLHLEETVLLSADCNRAGGNGRCQRELTLKHFEASLSGNNSEEMNMKVTNTGLLNKRFSRGLAAVDGSKCLDDKVKLLQYNLEPKFVLRLKVTTFQVGKTLVLRPDPHMPMCPRQEVVFAKSMLRNFLEVRLEELMRPHQVLPDKGYSKVQQLEEKKLLQRQTQLQSEALSTLWNERLDLCLNPPGGLCALQRRKQWDALEEDTLKTQVYEMASLLGALESVLRRSMQDLATLMQELQQKMRQTVSQNNGNLDQMDGQKSLKTYNFDFDDQLNEVKVKMQELDQRKRVVDQLHQELMQKQETVVAATPHNAQGGQQAATAATQLRLSEEWLRCAVRLALEMKPELRYSQLFKQRRLLNHQYLVNSEQLRFSYQQDLEGLLNHFVLTAHSKESAAYAWDQSELWPALFRQLEMPFSDSYLQHLQELRYTDLQQLQNWQAM
>DECOY_sp|P40763-2|STAT3_HUMAN
MPSTACESTLEMDFTLSEFQGGASPEAGEGNNGFQMLSDLRTPSMPLDLTNSCTTPTVCLKFKTLYPAAGPDAEPHEQSERPCKYGFAEKEPLDPYLYVLPSVLLNTADMKLYGMLLEAFSMNNLQKQTYPEVSQLQKLSGTKDEVWTFTVGGKESSESRFLLFTGPKPTSLLRAREKESLFGMLYGENWLALLKKYVLDLLNDLWVWFSFKGGAMNKECKFAWTLQCGSYNVGPGLKLEALTTLQELSLRKGTTSSFQWSLVEAVQDWTGLPKPTFFNVKNPNNTLMNYWLLSAWANPMQCLNSLVVVPLSHTELDKLLGQHYVETEFTLLHLEETVLLSADCNRAGGNGRCQRELTLKHFEASLSGNNSEEMNMKVTNTGLLNKRFSRGLAAVDGSKCLDDKVKLLQYNLEPKFVLRLKVTTFQVGKTLVLRPDPHMPMCPRQEVVFAKSMLRNFLEVRLEELMRPHQVLPDKGYSKVQQLEEKKLLQRQTQLQSEALSTLWNERLDLCLNPPGGLCALQRRKQWDALEEDTLKTQVYEMASLLGALESVLRRSMQDLATLMQELQQKMRQTVSQNNGNLDQMDGQKSLKTYNFDFDDQLNEVKVKMQELDQRKRVVDQLHQELMQKQETVVAATPHNAQGGQQAATAATQLRLSEEWLRCAVRLALEMKPELRYSQLFKQRRLLNHQYLVNSEQLRFSYQQDLEGLLNHFVLTAHSKESAAYAWDQSELWPALFRQLEMPFSDSYLQHLQELRYTDLQQLQNWQAM
>DECOY_sp|P40763-3|STAT3_HUMAN
MWVADLFPTVCLKFKTLYPAASGPDAEPHEQSERPCKYGFAEKEPLDPYLYVLPSVLLNTADMKLYGMLLEAFSMNNLQKQTYPEVSQLQKLSGTKDEVWTFTVGGKESSESRFLLFTGPKPTSLLRAREKESLFGMLYGENWLALLKKYVLDLLNDLWVWFSFKGGAMNKECKFAWTLQCGSYNVGPGLKLEALTTLQELSLRKGTTSSFQWSLVEAVQDWTGLPKPTFFNVKNPNNTLMNYWLLSAWANPMQCLNSLVVVPLSHTELDKLLGQHYVETEFTLLHLEETVLLSADCNRAGGNGRCQRELTLKHFEASLSGNNSEEMNMKVTNTGLLNKRFSRGLAAVDGSKCLDDKVKLLQYNLEPKFVLRLKVTTFQVGKTLVLRPDPHMPMCPRQEVVFAKSMLRNFLEVRLEELMRPHQVLPDKGYSKVQQLEEKKLLQRQTQLQSEALSTLWNERLDLCLNPPGGLCALQRRKQWDALEEDTLKTQVYEMASLLGALESVLRRSMQDLATLMQELQQKMRQTVSQNNGNLDQMDGQKSLKTYNFDFDDQLNEVKVKMQELDQRKRVVDQLHQELMQKQETVVAATPHNAQGGQQAATAATQLRLSEEWLRCAVRLALEMKPELRYSQLFKQRRLLNHQYLVNSEQLRFSYQQDLEGLLNHFVLTAHSKESAAYAWDQSELWPALFRQLEMPFSDSYLQHLQELRYTDLQQLQNWQKA
>DECOY_sp|A6NEL2|SWAHB_HUMAN
DEYSRERHESPKFEYQNAKLKWNHQKSLLAAFSKRTTVRSSLKEKSKRATPSSSGVLPYVPFLKPRGPAGLLQWLEGSTNSTLYQWKKPGSSRDVNRVSARLQVLKLLVGQHGHLAALHLPTYGCSRSVNVDLVLGKKAAGSVLDQLRALDGKHALWHLATYGTLFKDHLALQPDEWFLTWVQLWSGSAKLVLWEHREADLPVLSKSHESRTHPALAASGEGSPVWLSRHWRGEAVVKAAEVKLLSLGADRVPSPATGKASKRPRSPRRPRKSLLGEDLYEEDSSSKLRAGALSRRSLRRSKLPVPWPLKPLPHGALGNAGAPVQQSLHGDRGRNLGQPRPSGSSKRESVSLGGAPRNKLRGDPTGLVVQLGEESAGPSKDPGSSSEESGDSEQDVFDDLDQLSLQRCLRSFVTLSPNGAWSEWSEDPVVPFLSHSSLCPDPPESNPETSGPELPLQLFNDPLVSWRALPGQRDAEPVQPRHAVWRERTQQQQQLTSYHLSSPTLLERPDRGPAPGPLLAPPSRASTAAEVTAPPSHAVAPVPAPEALAGERERESARGDDQAPLRAAKPEEATASHPLAGLEGPLVALNNQLCEWCRCGQKTAAACSRAAQAGAAAAAPVPRPQGPSKGSGGKGGPRRASDSGPLGNCAADARAAAAGAPEEEPKERRRRREPQQQPPERRGARGPSCPAAGGASPAAAPPRERPQLGEEGLLRDRRKYLVVKYTGDPDRQVAAVSNVFKGFLRREHQHQSPSADPRDLFKSFHSLLAANTRVGGAQCLFDLLAEQSLREAM
>DECOY_sp|O00506|STK25_HUMAN
MTSTLHRNNHSRFQRVEVLHVMKLDSLGPCSEEALSFANELEELAGVSGGSKQKHKELEGFVRPVLTSLCQRSPRKQVPEAKPQSSHLATKGHKLSHPSRPLTPPFTWLPGQEGDEAEGDLDSDESSSEEGHGEKSRKWRYDLLETLFSKKTTRYTLKFKHLLKEATRPRFPKDNLCAEVFKEFKPSHQGELTPPSKNPLLFLRVMPHLDSNPPEKGALELATLGLSWLDKAFDYASKQLVEPAMWFPTGVFTRKNLQTDTLQGAVGFDAKLVDGQESLLVNAKALRDHKRLESHLYDLKGLLRELLTALYTEELPGKPLLDLASGGGLYEMLLWKLTKSLYSGFRYTLYPSDCQSLVTLEQQLDELEDEAEELDLKLLAVVKETHNDLKGYVEGFSKGGRLDKLTFLEEPDRVSHQNAFRGLHRA
>DECOY_sp|O00506-2|STK25_HUMAN
MTSTLHRNNHSRFQRVEVLHVMKLDSLGPCSEEALSFANELEELAGVSGGSKQKHKELEGFVRPVLTSLCQRSPRKQVPEAKPQSSHLATKGHKLSHPSRPLTPPFTWLPGQEGDEAEGDLDSDESSSEEGHGEKSRKWRYDLLETLFSKKTTRYTLKFKHLLKEATRPRFPKDNLCAEVFKEFKPSHQGELTPPSKNPLLFLRVMPHLDSNPPEKGALELATLGLSWLDKAFDYASKQLVEPAMWFPTGVFTRKNLQTDTLQGAVGFDAKLVDGQESLLVNAKALRDHKRLESHLYDLKGLLRELLTALYTEELPGKPLLDLASGGGLYEMLLWKLTSQNAFRGLHRA
>DECOY_sp|O00506-3|STK25_HUMAN
MTSTLHRNNHSRFQRVEVLHVMKLDSLGPCSEEALSFANELEELAGVSGGSKQKHKELEGFVRPVLTSLCQRSPRKQVPEAKPQSSHLATKGHKLSHPSRPLTPPFTWLPGQEGDEAEGDLDSDESSSEEGHGEKSRKWRYDLLETLFSKKTTRYTLKFKHLLKEATRPRFPKDNLCAEVFKEFKPSHQGELTPPSKNPLLFLRVMPHLDSNPPEKGALELATLGLSWLDKAFDYASKQLVEPAMWFPTGVFTRKNLQTDTLQGAVGFDAKLVDGQESLLVNAKALRDHKRLESHLYDLKGLLRELLTALYTEELPGKPLLDLASGGGLYRE
>DECOY_sp|A0A0A6YYD4|TVB13_HUMAN
LSSACFYLASDGLELSSMNLESHYDSFQQASRFDPLSKSDGQKMEYFSLLFQPDQGPGQQYWYVTDRHPLPYKCLTATRKEKELLRHPSQLVGAAVSGAGLLCLMRVCLRLTNWASDPLDPSLM
>DECOY_sp|P54577|SYYC_HUMAN
SGLNKGLKSCSLSGKLTMFNTKQWQALCEESKLFDAQKLEFKKKVKPLEEDPQKGEYKGVFVHEGPASGAPPDLPEVRQNLGELSACLLMGQSEVRGKMQKPLNCLVVVRDELQLKEPVFQVLGSVVRTPEAEGVDKLEVYLSDADPKHEVTLKLGRVLDRLSPLVEEPESKNAPKGAMKPKQSPDPYAASAKKLLAPTNKFRLLDEPKLNLAVEVSKNLDGPHVVEAAFKDELDVYATYKTNGGKWERDLLVFEKSLPFLVKHLFSLVGNNEVNGPECFKKAKKKLVDKREDLLDKLSEEESSSKMSGTLGPVMPNMLHRKVSYGLAPLKYEAFTFKRLQDLGGFQADKVLYEEDLAQLGPYLLGSLLPHEVKQVVEAGKKASDHQTVVSSRLYVDLTYKESLQYDTKGLKFKLELPVGLSELMKALVNEYYSRVLELLEWPKAMNDLYAHLDAFLLTVECGKALFDAKLSMPVFYAVHKPGTTATGWYKLLREKELLKEKLEEGLVEQLRNTLLHKLEEPSPADGM
>DECOY_sp|P07814|SYEP_HUMAN
YRSGFLTYKYAPKNGCVKCAGPQLECLKPFPLCLKSAGMSPAGPELDQRDATKKTLWDECDLEGCFPLQVKLSLDGKLQFDEMTNAVVMHKTLDESRATFLTVQLDELLAQKLTEAENEAVTKTGLERRDVAVFQCKSMRDPGVERLLPVKGLEWHNKFWGPSYNRDLDRARVLNVSLRRRLYDNKCALLAKEDEESLANTLGCPLLVVQVCARVPPLVLGMNDGHVMTMVGLRTTTLGWSNQYAFKQEGPKLPDEFVLEFKMSFNQGLHHSTGGQLRAGSASLFAELTTTYDGGAKFKEEKRTKGVVPLALLEEYVQAYLDLLQLVEEAAEEMTAFASHGEQWLFRERTLFPQPKHFERWVVNCWQNKLLPLRDHSQVKWAYAPYMVTESTRPLALPEALEKTGRSTVWAVEPAFDAVHKTKEELASQSVFMPFYCNEVGKKLLEADFFKDLAEWLAYAWRPLLYCGSLDHYELMEKSTLVQSYWDALNEKKEGALERLTKKQPGQGEGAGSSSLGGGQKNSPKRDQGDNKQQKPNKQEKSNKEKKKKEKDDEAGTASVKPYEVGLLKSYQKALQLLEQVALDVQKDPKAEKTKRLVVEGQSAKDFLVKVAEPTELGAPESRNTPSSDSSQSLPPQGPLYKEGKTKEYQKALSLLCEVAENKLKAPKSEKAKRLVVEGQAAVEDYLKSSELLSASSNSSLNQGLEAPPNGKPYEQGKTKEYEKLLALSKQVAADVDKEPKKAKALREVVDGQVARVNYLVLSDESTTCNNNLSPTRPKEFPASTEKNETAKVKTKESGSTPMKETHGDPLYLLVCPAKECSYPSVPEYPQDCLFFRRGQLQLLDKKGLKDLCPDGLMLEEKHSKNNVYKQFDEKDGLVKPTLLHEYTVCLVPLPLAHTTEALWTKVTKKTYKDNELNKLADLSLKDGLAKNHKLTLNLNGWNLFTVMEGESFTEADAGELFKVPSYWVKPLGVEPKNPKHAVKEMEEQAEPVNVPLVKKAVLLERYPAVPDLKKVNFAWKLDWEMNVVRSSSGQAALFKQLGEVTMRRGLVRGVTPRFPDDWGDVLGENVFWTKRKLSLVTNNLNRLSYEWLYKRPLGLAELLWYFQERDDHYETRTLAHTVGELSDVLPCAFDYTPYVNKYNGRTPHPQKLRCYLTPRDMCGNNSSMDKLRALCCSQGFQSKKGMEEWMQLKNELPKRNKHSDRLQREEKAMQEAPTDDVYKAGEQLKLEAKYMLTEFHDSTYTFQDKPLHLMAVDELLKVEFDKEKEEPNTDDRFMLKLKGFNVQYHQNLLAKAAHGLHLYGSAEPPRFVTKVGMEAGPLEVKFGVDKKQEPARVKATTSVDKWTGVSQFAQQAELFGFRKWVHVPKKAKQLQEQWAANKGLTAWVCLDALSLSNGVLYRTLSLCHNLENLTSTFSDCSSKLTASFELWHDLETHEMLNSGYLGATTARVALRYLLSNVDTFLVNESVHLLNKEGEEVSLSVDKDVHEVALLAGLPPDGSNVTLSLTAM
>DECOY_sp|Q8TDW5|SYTL5_HUMAN
RLKCGMSRSLMLVGEFPTGPNNAKMQWRLQEEGQSDMWDVKNGHSVGSGSNRLVGGLFLNSSFAKEDWLTLELCVKNLDQPHLGSFMFTHNWQPNVKKSLVLKTKHTKASDDPLLYKGVFSDSTGGKSVATLKNAKELFVELLGGSLVPSKKKEKKGFKTNGQLQEPPLMLNEEPPLRYLVVTLEKGYQLGLDPAFEKVPQLVFWEDTPNEFNWSDFPLEVEGLFSRNGRFDYHWVSLQLRTTELQTHSLTKYLTENFEPNTGRTKLKRKTNRNKSDPLLYKSVYADRTKKQEDGLALRNCKNVFLYLGGKTYCYSLHLLLEGSKVVNGYDGTESYVSMMSNLSTTSLGSARLHTNTSLQSSVLADLSEETEELSKDDLAGPVKSRSLSVTDESDETFSESLDLERSSQDSSLSTGSVALSPTGSTRRNHKSTLEQSTGELAALDMSNEFGYRESLVSTVRTTSPAPSSQTGPTVGNRSSKSPRTPGPEQDNLDSSGTSRGDSGPPKSLRSFHQGDLDLSYRSGTDKTPTLLERGTARSKFSLLFKRKGPGDHSKKAGAVPSTDKSEADRQTQEQSQVEEAGPRRSLLSRQVVDTGLVNVKQRKFKAEEFFWEGTLRLLQAKLDCVTKCWSGNPGARVCRECRVLSCAQCPDRGDFLLGLRNHCHVCRVSAEQQKTGRRKSAELLEKNKRLRKLDEKKLYEVRKDLVGLLMKEEHDLLFSLNLFESKNSM
>DECOY_sp|Q8TDW5-2|SYTL5_HUMAN
RLKCGMSRSLMLVGEFPTGPNNAKMQWRLQEEGQSDMWDVKNGHSVGSGSNRLVGGLFLNSSFAKEDWLTLELCVKNLDQPHLGSFMFTHNWQPNVKKSLVLKTKHTKASDDPLLYKGVFSDSTGGKSVATLKNAKELFVELLGGSLVPSKKKEKKGFKTNGQLQEPPLMLNEEPPLRYLVVTLEKGYQLGLDPAFEKVPQLVFWEDTPNEFNWSDFPLEVEGLFSRNGRFDYHWVSLQLRTTELQTHSLTKYLTENFEPNTGRTKLKRKTNRNKSDPLLYKSVYADRTKKQEDGLALRNCKNVFLYLGGKTYCYSLHLLLEGSKVVNGYDGTESYVSMMSNLSTTDSDADPVNLYTKRWDSGAQSSTSLGSARLHTNTSLQSSVLADLSEETEELSKDDLAGPVKSRSLSVTDESDETFSESLDLERSSQDSSLSTGSVALSPTGSTRRNHKSTLEQSTGELAALDMSNEFGYRESLVSTVRTTSPAPSSQTGPTVGNRSSKSPRTPGPEQDNLDSSGTSRGDSGPPKSLRSFHQGDLDLSYRSGTDKTPTLLERGTARSKFSLLFKRKGPGDHSKKAGAVPSTDKSEADRQTQEQSQVEEAGPRRSLLSRQVVDTGLVNVKQRKFKAEEFFWEGTLRLLQAKLDCVTKCWSGNPGARVCRECRVLSCAQCPDRGDFLLGLRNHCHVCRVSAEQQKTGRRKSAELLEKNKRLRKLDEKKLYEVRKDLVGLLMKEEHDLLFSLNLFESKNSM
>DECOY_sp|Q9UGM6|SYWM_HUMAN
GFVLKKLVEQCVTYALKEKAASGLQLKHVLEKDDKLKLELRKELAPKFELVADAVAKLRYATNMGARRSVVEEVSLGTVAAHVAVLNSVGRAGAPDYTVESTFDTVKRAKFQVLEEPSDTRAVTLKLDPDKSSKSPAMRDLKSKKVMSTLLSEPVPFFEGKKYNFGQALDQVLEMHQVQDEGVPVHTKSYLLLDAAQLVPYTLLGVTGDKHKQTKTKAWQHLHQRLPRLVMCSLLWSLQTHESVQSQQFLLKSEPNLGCALLVATMDLLSRQLVAPDQPVTLSHLDVLSYLVSDYEDQRLVWSELAGLYNGLHLLGTPQLGSFRKKVSKDQLAPAAASKGHLRALFSRWREKRAMSHLAM
>DECOY_sp|Q9UGM6-2|SYWM_HUMAN
TLFVLVCMSLLSEPVPFFEGKKYNFGQALDQVLEMHQVQDEGVPVHTKSYLLLDAAQLVPYTLLGVTGDKHKQTKTKAWQHLHQRLPRLVMCSLLWSLQTHESVQSQQFLLKSEPNLGCALLVATMDLLSRQLVAPDQPVTLSHLDVLSYLVSDYEDQRLVWSELAGLYNGLHLLGTPQLGSFRKKVSKDQLAPAAASKGHLRALFSRWREKRAMSHLAM
>DECOY_sp|Q96SF2|TCPQM_HUMAN
NNLGLKKLTEVPPPKKHKKTSDPNWLEQHTPKKSAVVLEDVTVLQLVVEAVRFAQGKAVLLTDWVGEQAVNLLGETGVGMLLNGGQHVGSMEAMVDSVALGANEALKTPLKYLAWAFALFAPGSPGERLSKGDSLKMALAMETAGAGPLRLPDQCLQFYADLGHYVAQEARSLGQTTARGLVVTLAPTGTCEWEFVVALGDGLERQYRVQKCGRPQPPLRLPLLPTDLVESLYLLEMWRSAQLVVLGKYDALTLTEEDVEGLVVAVNLGAAALQGVKQELLQDSKGSFQALDAPSSRLATAPANPHAPGFPCAFLARVAGSLVTAMQGCKLGSLALGPLLCSDELTGGPLACVGRVEKPFSGDLKELAWCAHAVKLTLHDMPSLTHTNMVSHLAWSPDELPGLSQLALSPLTALVEATATAYARELQRPPLGKALLQEAQELLAETLLVVFATGDGSNEAQTQGARELLWAAPHELELRALLATACGTCVTEKGMTVLKFRQGHPGYCRPLVSALTQVAALSSLLHPEEEEPRSPSREPNLARLQPLELASPVTSDM
>DECOY_sp|Q15170|TCAL1_HUMAN
LPYRPRKSKAWHMLMKLRNRKVMEELEDAAQLMEENSLRNGHLDRGFQRPRSARLKEFSGEEKLKHGVGCPPQEMPRPGEFLKRDSLGASPRRTSSRCLCSSLCSRSLFSRRRSPSRRSLSRSPPSKPLSTSRWLRRGMRPRPSQPEEENKREKPDM
>DECOY_sp|Q15170-2|TCAL1_HUMAN
LPYRPRKSKAWHMLMKLRNRKVMEELEDAAQLMEENSLRNGHLDRGFQRPRSARLKEFSGEEKLKHGVGCPPQEMPRPGEFLKRDSLGEQPRPEESLLMEPLLEPLLEEPFFEEESSQEESSQEEPSKQEPSHEVPRPEDEKTPASQPEEENKREKPDM
>DECOY_sp|O75410|TACC1_HUMAN
DKTGKLALLEDCKLTLEELEQKQNLQRAELSEKVMQKRELGAHLAASEKAKARTVQALEENKADKLEEAHKLLAQRYQEEKQRVALYDQAKKCLAEEKKNFGELVKGLNERRYFLDSLRSEVSNLDALAQKEEMTLQQFKSQSTMSRTQEDELMQALKTEYEAVKRLMELVERETEQKKKYWENAELKETLLERELLTLVAKTDSESLCLGDLPSEGGCSVSVPKAEASSELLGLVTSGDEEKMQCTKEELGAESSSFAHNLTSVPVNSCEFYELDEEPEKGVEAGAKSQGCSTSAKLEEDTAHGRDNSLDSLQSLVAGERDSCADLALSQTEKKHKVCGSTLRLKSKKAPSELLENVHNGTPSCFDSSTLTTTKPFPDMSEDFNDPDFHYSGESSLPPSNQLVSHSGFPNFSPSEWQSPDKPSSTQSLPGRDAVPDTPQELGAKSSLGKDQKLPTLTSGKRLGKRLPLKRAAELNGTDETFDFEKLLPSRSSEEGLEVGSDNTDSSLTGPTKLPEPDKSQRFADGLLPSTNEDLEEPSFHYSKAPLPTGEVAANTDSFEGGLKKRALPVKPKRPKLRRSSPVLEPCSNGKALDAEASAELTVGMSGETMAEDQLADPPSSPLKAGSVATVCGHAKATGLVASLDTSKDTELSFRPSLVKLSFDHEPEREFKNVSHSDLAQQPVENESKPSCKTSSKCEVVEAVLQEDAEQSEQKSAGPGALGLSPDCSKEFPRSLPTEAEPTEFNGESDSSFSLKSTEAQSDEEEPDGEPGGAEDEGAAGRGVASWTKWAWQVPSLLQWPSFAM
>DECOY_sp|O75410-2|TACC1_HUMAN
DKTGKLALLEDCKLTLEELEQKQNLQRAELSEKVMQKRELGAHLAASEKAKARTVQALEENKADKLEEAHKLLAQRYQEEKQRVALYDQAKKCLAEEKKNFGELVKGLNERRYFLDSLRSEVSNLDALAQKEEMTLQQFKSQSTMSRTQEDELMQALKTEYEAVKRLMELVERETEQKKKYWENAELKETLLERELLTLVAKTDSESLCLGDLPSEGGCSVSVPKAEASSELLGLVTSGDEEKMQCTKEELGAESSSFAHNLTSVPVNSCEFYELDEEPEKGVEAGAKSQGCSTSAKLEEDTAHGRDNSLDSLQSLVAGERDSCADLALSQTEKKHKVCGSLLFCLKFVQETTTLRLKSKKAPSELLENVHNGTPSCFDSSTLTTTKPFPDMSEDFNDPDFHYSGESSLPPSNQLVSHSGFPNFSPSEWQSPDKPSSTQSLPGRDAVPDTPQELGAKSSLGKDQKLPTLTSGKRLGKRLPLKRAAELNGTDETFDFEKLLPSRSSEEGLEVGSDNTDSSLTGPTKLPEPDKSQRFADGLLPSTNEDLEEPSFHYSKAPLPTGEVAANTDSFEGGLKKRALPVKPKRPKLRRSSPVLEPCSNGKALDAEASAELTVGMSGETMAEDQLADPPSSPLKAGSVATVCGHAKATGLVASLDTSKDTELSFRPSLVKLSFDHEPEREFKNVSHSDLAQQPVENESKPSCKTSSKCEVVEAVLQEDAEQSEQKSAGPGALGLSPDCSKEFPRSLPTEAEPTEFNGESDSSFSLKSTEAQSDEEEPDGEPGGAEDEGAAGRGVASWTKWAWQVPSLLQWPSFAM
>DECOY_sp|O75410-3|TACC1_HUMAN
DKTGKLALLEDCKLTLEELEQKQNLQRAELSEKVMQKRELGAHLAASEKAKARTVQALEENKADKLEEAHKLLAQRYQEEKQRVALYDQAKKCLAEEKKNFGELVKGLNERRYFLDSLRSEVSNLDALAQKEEMTLQQFKSQSTMSRTQEDELMQALKTEYEAVKRLMELVERETEQKKKYWENAELKETLLERELLTLVAKTDSESLCLGDLPSEGGCSVSVPKAEASSELLGLVTSGDEEKMQCTKEELGAESSSFAHNLTSVPVNSCEFYELDEEPEKGVEAGAKSQGCSTSAKLEEDTAHGRDNSLDSLQSLVAGERDSCADLALSQTEKKHKVCGSTLRLKSKKAPSELLENVHNGTPSCFDSSTLTTTKPFPDMSEDFNDPDFHYSGESSLPPSNQLVSHSGFPNFSPSEWQSPDKPSSTQSLPGRDAVPDTPQELGAKSSLGKDQKLPTLTSGKRLGKRLPLKRAAELNGTDETFDFEKLLPSRSSEEGLEVGSDNTDSSLTGPTKLPEPDKSQRFADGLLPSTNEDLEEPSFHYSKAPLPTGEVAANTDSFEGGLKKRALPVKPKRPKLRRSSPVLEPCSNGKALDAEASAELTVGMSGETM
>DECOY_sp|O75410-4|TACC1_HUMAN
DKTGKLALLEDCKLTLEELEQKQNLQRAELSEKVMQKRELGAHLAASEKAKARTVQALEENKADKLEEAHKLLAQRYQEEKQRVALYDQAKKCLAEEKKNFGELVKGLNERRYFLDSLRSEVSNLDALAQKEEMTLQQFKSQSTMSRTQEDELMQALKTEYEAVKRLMELVERETEQKKKYWENAELKETLLERELLTLVAKTDSESLCLGDLPSEGGCSVSVPKAEASSELLGLVTSGDEEKMQCTKEELGAESSSFAHNLTSVPVNSCEFYELDEEPEKGVEAGAKSQGCSTSAKLEEDTAHGRDNSLDSLQSLVAGERDSCADLALSQTEKKHKVCGSLLFCLKFVQETTATETRPPRHEGAPRERGPTQSHSGGM
>DECOY_sp|O75410-5|TACC1_HUMAN
DKTGKLALLEDCKLTLEELEQKQNLQRAELSEKVMQKRELGAHLAASEKAKARTVQALEENKADKLEEAHKLLAQRYQEEKQRVALYDQAKKCLAEEKKNFGELVKGLNERRYFLDSLRSEVSNLDALAQKEEMTLQQFKSQSTMSRTQEDELMQALKTEYEAVKRLMELVERETEQKKKYWENAELKETLLERELLTLVAKTDSESLCLGDLPSEGGCSVSVPKAEASSELLGLVTSGDEEKMQCTKEELGAESSSFAHNLTSVPVNSCEFYELDEEPEKGVEAGAKSQGCSTSAKLEEDTAHGRDNSLDSLQSLVAGERDSCADLALSQTEKKHKVCGSATETRPPRHEGAPRERGPTQSHSGGM
>DECOY_sp|O75410-6|TACC1_HUMAN
DKTGKLALLEDCKLTLEELEQKQNLQRAELSEKVMQKRELGAHLAASEKAKARTVQALEENKADKLEEAHKLLAQRYQEEKQRVALYDQAKKCLAEEKKNFGELVKGLNERRYFLDSLRSEVSNLDALAQKEEMTLQQFKSQSTMSRTQEDELMQALKTEYEAVKRLMELVERETEQKKKYWENAELKETLLERELLTLVAKTDSESLCLGDLPSEGGCSVSVPKAEASSELLGLVTSGDEEKMQCTKEELGAESSSFAHNLTSVPVNSCEFYELDEEPEKGVEAGAKSQGCSTSAKLEEDTAHGRDNSLDSLQSLVAGERDSCADLALSQTEKKHKVCGRLSSFKSTEAQSDEEEPDGEPGGAEDEGAAGRGVASWTKWAWQVPSLLQWPSFAM
>DECOY_sp|O75410-7|TACC1_HUMAN
DKTGKLALLEDCKLTLEELEQKQNLQRAELSEKVMQKRELGAHLAASEKAKARTVQALEENKADKLEEAHKLLAQRYQEEKQRVALYDQAKKCLAEEKKNFGELVKGLNERRYFLDSLRSEVSNLDALAQKEEMTLQQFKSQSTMSRTQEDELMQALKTEYEAVKRLMELVERETEQKKKYWENAELKETLLERELLTLVAKTDSESLCLGDLPSEGGCSVSVPKAEASSELLGLVTSGDEEKMQCTKEELKGVEAGAKSQGCSTSAKLEEDTAHGRDNSLDSLQSLVAGERDSCADLALSQTEKKHKVCGSTLRLKSKKAPSELLENVHNGTPSCFDSSTLTTTKPFPDMSEDFNDPDFHYSGESSLPPSNQLVSHSGFPNFSPSEWQSPDKPSSTQSLPGRDAVPDTPQELGAKSSLGKDQKLPTLTSGKRLGKRLPLKRAAELNGTDETFDFEKLLPSRSSEEGLEVGSDNTDSSLTGPTKLPEPDKSQRFADGLLPSTNEDLEEPSFHYSKAPLPTGEVAANTDSFEGGLKKRALPVKPKRPKLRRSSPVLEPCSNGKALDAEASAELTVGMSGETMAEDQLADPPSSPLKAGSVATVCGHAKATGLVASLDTSKDTELSFRPSLVKLSFDHEPEREFKNVSHSDLAQQPVENESKPSCKTSSKCEVVEAVLQEDAEQSEQKSAGPGALGLSPDCSKEFPRSLPTEAEPTEFNGESDSKSKLLLNNM
>DECOY_sp|O75410-8|TACC1_HUMAN
DKTGKLALLEDCKLTLEELEQKQNLQRAELSEKVMQKRELGAHLAASEKAKARTVQALEENKADKLEEAHKLLAQRYQEEKQRVALYDQAKKCLAEEKKNFGELVKGLNERRYFLDSLRSEVSNLDALAQKEEMTLQQFKSQSTMSRTQEDELM
>DECOY_sp|O75410-9|TACC1_HUMAN
DKTGKLALLEDCKLTLEELEQKQNLQRAELSEKVMQKRELGAHLAASEKAKARTVQALEENKADKLEEAHKLLAQRYQEEKQRVALYDQAKKCLAEEKKNFGELVKGLNERRYFLDSLRSEVSNLDALAQKEEMTLQQFKSQSTMSRTQEDELMQALKTEYEAVKRLMELVERETEQKKKYWENAELKETLLERELLTLVAKTDSESLCLGDLPSEGGCSVSVPKAEASSELLGLVTSGDEEKMQCTKEELKGVEAGAKSQGCSTSAKLEEDTAHGRDNSLDSLQSLVAGERDSCADLALSQTEKKHKVCGSTLRLKSKKAPSELLENVHNGTPSCFDSSTLTTTKPFPDMSEDFNDPDFHYSGESSLPPSNQLVSHSGFPNFSPSEWQSPDKPSSTQSLPGRDAVPDTPQELGAKSSLGKDQKLPTLTSGKRLGKRLPLKRAAELNGTDETFDFEKLLPSRSSEEGLEVGSDNTDSSLTGPTKLPEPDKSQRFADGLLPSTNEDLEEPSFHYSKAPLPTGEVAANTDSFEGGLKKRALPVKPKRPKLRRSSPVLEPCSNGKALDAEASAELTVGMSGETMAEDQLADPPSSPLKAGSVATVCGHAKATGLVASLDTSKDTELSFRPSLVKLSFDHEPEREFKNVSHSDLAQQPVENESKPSCKTSSKCEVVEAVLQEDAEQSEQKSAGPGALGLSPDCSKEFPRSLPTEAEPTEFNGESDSSFSLKSTEAQSDEEEPDGEPGGAEDEGAAGRGVASWTKWAWQVPSLLQWPSFAM
>DECOY_sp|O75410-10|TACC1_HUMAN
DKTGKLALLEDCKLTLEELEQKQNLQRAELSEKVMQKRELGAHLAASEKAKARTVQALEENKADKLEEAHKLLAQRYQEEKQRVALYDQAKKCLAEEKKNFGELVKGLNERRYFLDSLRSEVSNLDALAQKEEMTLQQFKSQSTMSRTQEDELMQALKTEYEAVKRLMELVERETEQKKKYWENAELKETLLERELLTLVAKTDSESLCLGDLPSEGGCSVSVPKAEASSELLGLVTSGDEEKMQCTKEELKGVEAGAKSQGCSTSAKLEEDTAHGRDNSLDSLQSLVAGERDSCADLALSQTEKKHKVCGRLSSFKSTEAQSDEEEPDGEPGGAEDEGAAGRGVASWTKWAWQVPSLLQWPSFAM
>DECOY_sp|Q86TJ2|TAD2B_HUMAN
SARDSLWGSETLFNLRKKLLKVDLYSPRLKSSPLGRKQQHLKDLLLKTVVTRYAPSLNLSSCLKVREDSLLEFGPLNELAAFESKDGDKERKGSGALKNNKRKERKERHAAEYEASEEKMTLGRRNRYQLREKLRALKMKEHMNEFLDDFKECSMFQYLRPKLRLLKEEKETKRKLLKAKEKKEKDGLFAPVLNYRDALKRRNRQKEKRLVYMDVHRKALELEVDDDDYNVSLGSLLTEADQDYELEYDRDLPMYGLQQQEAVSLDLPPLPTTLSPSLPGGSPCTHDTRVNPLTDPLCKAGLNGHLYMSVYHEMVEQPRTSAGVHAAMDEWNGFGFQELADLLLQERESTWGGEAEPGWLTRFGGDVLQYGHRRYHHGLEAGASFCEPCLELDQCETRCRFLPSVEALCYVCKKYGLEAM
>DECOY_sp|Q86TJ2-2|TAD2B_HUMAN
SARDSLWGSETLFNLRKKLLKVDLYSPRLKSSPLGRKQQHLKDLLLKTVVTRYAPSLNLSSCLKVREDSLLEFGPLNELAAFESKDGDKERKGSGALKNNKRKERKERHAAEYEASEEKMTLGRRNRYQLREKLRALKMKEHMNEFLDDFKECSMFQYLRPKLRLLKEEKETKRKLLKAKEKKEKDGLFAPVLNYRDALKRRNRQKEKRLVYMDVHRKALELEVDDDDYNVSLGSLLTEADQDYELEYDRDLPMYGLQQQEAVSLDLPPLPTTLSPSLPGGSPCTHDTRVNPLTDPLCKAGLNGHLYMSVYHEMVEQPRTSAGVHAAMDEEALCYVCKKYGLEAM
>DECOY_sp|Q86TJ2-3|TAD2B_HUMAN
SARDSLWGSETLFNLRKKLLKVDLYSPRLKSSPLGRKQQHLKDLLLKTVVTRYAPSLNLSSCLKVREDSLLEFGPLNELAAFESKDGDKERKGSGALKNNKRKERKERHAAEYEASEEKMTLGRRNRYQLREKLRALKMKEHMNEFLDDFKECSMFQYLRPKLRLLKEEKETKRKLLKAKEKKEKDGLFAPVLNYRDALKRRNRQKEKRLVYMDVHRKALELEVDDDDYNVSLGSLLTEADQDYELEYDRDLPMYGLQQQEAVSLDLPPLPTTLSPSLPGGSPCTHDTRVNPLTDPLCKAGLNGHLYMSVYHEMVEQPRTSAGVHAAM
>DECOY_sp|Q16514|TAF12_HUMAN
KMTKRTLLARMKQHAETTCKKAYRPLEESGFGPLWMNWRQELHLQVKDVELTSKRSRHALQCAATVVSELFDDALQLLMEEVDEDLQENPDVREVLDQKKKLTLVQNNEPSRLGGAGPTGPKLVVATSNAMSGQPPTSAPEKPLSSFNSLNLLASPGFQKN
>DECOY_sp|Q16514-2|TAF12_HUMAN
KMTKRTLLARMKQHAETTCKKAYRPLEESGFGPLWMNWRQELHLQVKDVELTSKRSRHALQCAATVVSELFDDALQLLMEEVDEDLQENPDVREVLDQKKKLTLVQNNEPSRLGGAGPTGPKLVVATSNKA
>DECOY_sp|O75764|TCEA3_HUMAN
CKFRWNGCENCLVFTTMPEDARSTQVQNYTCKKKNKCSCQFLDTTTGGKTAMQHRELAEQTMARNLRELEDSAMEEATKMALLGASLAGSLVRRPLGNRNPKSNDLRLRSRVRNKYMDTKSLEQYLHDELESAKMDCNVGYKDYDDDKALAASLMEVKCRDVSDGTLYCPALLCMSSAFTPTLPSSPKEPTSKAKSSSNRSEVSRKPPSSSASKSSDVSRRDKTPDRKKREPPSLGAEKPWDSCELKGKKKEKAREEEKGEKGPPGPSDLRKLWKNLLKVALSVVKEDSCKRHVGNVAVGRLTTQLLQLSMQCSHKKLLLDLAGETKRNAVKMEKKLARLLLEEEQGM
>DECOY_sp|O75764-2|TCEA3_HUMAN
QMLSCRESVARKPPSSSASKSSDVSRRDKTPDRKKREPPSLGAEKPWDSCELKGKKKEKAREEEKGEKGPPGPSDLRKLWKNLLKVALSVVKEDSCKRHVGNVAVGRLTTQLLQLSMQCSHKKLLLDLAGETKRNAVKMEKKLARLLLEEEQGM
>DECOY_sp|Q9BT92|TCHP_HUMAN
NWAKLPHGYKPRPYGQEAMTEAEQQLLADSLQERRVAEEEEEEEQQDAEWAQRRLEAVQAELEKRQAKSKLESEKERREALREVEELRNLLQREKHLSEEQRRNAEQKLEQLQQRQGTLVESMRLRDARSREAWEARKWEEMKEAERELLMQLEARERAELQLQEELAKQMWAVDAMVQRREHLARLQSEDKEELLAQLRRLDAELEEQLQQRRTSLQANYQRHLRGFELKARQFAEMKRQEEERLELERWKQLLNEQKKEKLTAEVKEKLLEEMQQLLAEAQKLDELRRQEEEKARLEAMRRERAEYENERKYNEQEATAEQKKQEKEQMEWSNVVKHQHLDLEMREKLPNKKNWHEYLLQEALKRLQEKEAKSKQLHGRERRLEQLNMSRLLEELREALLDQEEQMLRQKLRREAELRRKSEKEKMREQYAHMRSYSQKTSSWEAKQSSCLDSRMFRYSNQEWQRQRLAEQRERQALQQNRLQQSCWYSPLTPLAM
>DECOY_sp|P10600|TGFB3_HUMAN
SKCCKSVVMNSLQEKVPRTGVYYLLTLPELDQPVCCPSASAEPNLTNYLGLVTSHTTDARSLYPCPGSCFNAYYKGPEHVKWWGLDRQFDLYLRPVCCNEELRNFCYNTDLRKKRAQGGQGPNDRLHPPLMMLLLHPNHHKDKKQRDGLLRGGHDDENDVKGKFLEMVEHLNELLDGNPQFTHCPCHLSLELGLNSRRELLWREVTDTVDFSLWEATRGTPLKGLGNRYKQALHEDRPLLQFLERLQERKNSSPNPRVLRVFERAFLNRTKNEVSSVNRFFKSLVTKGPCVALENHEALGQLMDKFHLKEAYYESETNEQTCGEREEGHMEELLRETSNYLALVQYPVHTMVTPEPPSTRLKQLLSLRGLAERKKKVLHGFDLTTCTSLSLSVTAFNLLALVVLRHAQLKMM
>DECOY_sp|P10600-2|TGFB3_HUMAN
MFCYNTDLRKKRAQGGQGPNDRLHPPLMMLLLHPNHHKDKKQRDGLLRGGHDDENDVKGKFLEMVEHLNELLDGNPQFTHCPCHLSLELGLNSRRELLWREVTDTVDFSLWEATRGTPLKGLGNRYKQALHEDRPLLQFLERLQERKNSSPNPRVLRVFERAFLNRTKNEVSSVNRFFKSLVTKGPCVALENHEALGQLMDKFHLKEAYYESETNEQTCGEREEGHMEELLRETSNYLALVQYPVHTMVTPEPPSTRLKQLLSLRGLAERKKKVLHGFDLTTCTSLSLSVTAFNLLALVVLRHAQLKRM
>DECOY_sp|Q9P2Z0|THA10_HUMAN
CTEKEVQVAMYSLDSQEKSLDWDTDTESDSSYLDFLSSRTSWLEETQTTANCRKLGFKAKVAQLGVRSRHRKPLSLQTKSHVPGEECHTPVSTVTNSPNDAHPQTQVLENECTLQSAAAKQGRARPTCSVPGPAAESRHAAQLERGTDRLGAQDGEERKGPAPAPRVHLTPVAGAVRLRLQSRFLKNQLVSSVDFCAPAFHDSCLVRSDNGGYWDRACRGVRDLWFRLVRAKDPRFFLKSGKSTTNGCHAAVRCAPM
>DECOY_sp|Q6UWW9|TM207_HUMAN
TKTVLEEYPPPSGLPGFCPAPVPYLDPTQTQLHLGVTPSVAAETGYLSDLDGVAFVAMRRTHSDRLRRPLWCQLCLVVAGCLLAAVLVLLLLLWLYWGNPHQDNYNVCMEDEECPLDSLVLQFLPLCLLGLTSLASTVSFRLRSSM
>DECOY_sp|P32780|TF2H1_HUMAN
KKTMRRLSQWTHKLNYATQLMEELHSVLNTSLYRRQKLEQFPCKLTVQRFELNKSKMVKVEELFPTNVPFCSWFRHLLEGVAVYLKHLESQLDNPVMQNLAQQTGGQMLAGGPSLATLTSSAASSSLVQTKLPTYAEMERQLSQFSNLLDQSTAYQLSQLPTPGHYRYDKKSLNLALKNTSVKNGLDEYELSEQKLRKAVAPQFCDADGSNGDMNSPESTQENQAEKRQLGAALVMASHHNRKFLLAANSNKELKSSNSASPVSSLGYGEDLKPDELATLDLLPKNVGLSVMKTLKGEDKLACEAFLKDSGTNRLRDHFYHSQFRFTWFKEETMNHPVNEAKYKMVAPYRTFLSELLDSTLNRYLGNCGDTQRPVDALFAASLGVDKQHNSTSSSDTANVNRLNAWFEEASLVQSVVLKDYLQFLVPDEQLRMKNEELKENKRKAKFPLLQQLLKDVARDKEVATSENSFHFNTTDGAHLVLQLQKLKAGEPSKLQKCLDAYMHSLTRFKDGEPAWARLEAMLYLAGDKKQRQKKVVLLLVEESSTAM
>DECOY_sp|P32780-2|TF2H1_HUMAN
KKTMRRLSQWTHKLNYATQLMEELHSVLNTSLYRRQKLEQFPCKLTVQRFELNKSKMVKVEELFPTNVPFCSWFRHLLEGVAVYLKHLESQLDNPVMQNLAQQTGGQMLAGGPSLATLTSSAASSSLVQTKLPTYAEMERQLSQFSNLLDQSTAYQLSQLPTPGHYRYDKKSLNLALKNTSVKNGLDEYELSEQKLRKAVAPQFCDADGSNGDMNSPESTQENQAEKRQLGAALVMASHHNRKFLLAANSNKELKSSNSASPVSSLGYGEDLKPDELATLDLLPKNVGLSVMKTLKGEDKLACEAFLKDSGTNRLRDHFYHSQFRFTWFKEETMNHPVNEAKYKMVAPYRTFLSELLDSTLNRYLGNCGDTQRPVDALFAASLGVDKQHNSTSSSDTANVNRLNAWFEEASLVQSVVLKDYLQFLVPDEQLM
>DECOY_sp|Q6UXF1|TM108_HUMAN
LESVQDNGVFLTEQCFPNVLVMGTRDYDGNAPRSPESLQDESTELSQLREPLEVARHNFYDMTLTNNWYSLNNEPNAKKKRKTMCCVTLLVSCSSLPVSLALLVWALDKMSLCLTRAHQKPDGEAVHSLNGATGKPWTGAPVRLNLFNGTATSVVTSLPSPRVDTMTLTAVTEKEAGSLTSESRVSPHTPAQPTTSAGQPLGQSPASVSTDFAAPTPGTAATFVGSSTSLRPSTGPTVTLWSDSHSPGDQPDGHHRPQSPVPAAQPSVPAGSAATADPTGGQSTFTSGGGQARRALGKPKDAPGLSTTTPAWSTNSPVTTAAVTQPQPSSSYGWLPRTPTLTSPEPEVSGTFNKGYLQFKLGLRKPQGLPTSSPRNRGQGKERSSHGGPAPPVRPSSNGAKRGSSGPRPPRRPTTRTPPATTRPSTAGPKPTLLLTPAAQRGRPGEKPSSTTAMAAPAPGTSLSSESHPATVTAALTSLTHTPPHGERAPTPTAMPAAAQSPPGDPNPTLMVVSTRHTSSHPATVMTGPPTGSPLVQLSREPSPEQLAFALAETLALLLLFSLLQCYLAQLRKSM
>DECOY_sp|Q6UXF1-2|TM108_HUMAN
LPDSCSSLPVSLALLVWALDKMSLCLTRAHQKPDGEAVHSLNGATGKPWTGAPVRLNLFNGTATSVVTSLPSPRVDTMTLTAVTEKEAGSLTSESRVSPHTPAQPTTSAGQPLGQSPASVSTDFAAPTPGTAATFVGSSTSLRPSTGPTVTLWSDSHSPGDQPDGHHRPQSPVPAAQPSVPAGSAATADPTGGQSTFTSGGGQARRALGKPKDAPGLSTTTPAWSTNSPVTTAAVTQPQPSSSYGWLPRTPTLTSPEPEVSGTFNKGYLQFKLGLRKPQGLPTSSPRNRGQGKERSSHGGPAPPVRPSSNGAKRGSSGPRPPRRPTTRTPPATTRPSTAGPKPTLLLTPAAQRGRPGEKPSSTTAMAAPAPGTSLSSESHPATVTAALTSLTHTPPHGERAPTPTAMPAAAQSPPGDPNPTLMVVSTRHTSSHPATVMTGPPTGSPLVQLSREPSPEQLAFALAETLALLLLFSLLQCYLAQLRKSM
>DECOY_sp|Q9GZU3|TM39B_HUMAN
SRLFHDRDQPSASYSYKAGLVRLRDLKLFFAYYNSFLLLALSLTQHKWESSMLSYLQYVLVAGELLLLLNLRLLKPSFFFHRFFHSVDSPLAVNYHGVKAYVKNSKHVLVGQPWMCEETWPHQLVNSCLAPDKVQWCGLHAAKAHLLDCYSAPLLHQMLLVSTSLSVLLFLECSRKWDYYHTKNVFWVPVFAVYYASLMSSVLVKERMWNFDKMLFEVERSLLSPSLCCAHTPMADPGYLRQTHKQWTRELTLLYRDKSALGSVAREPGMSAMHNFLSKRTLDCNLQLFPLYMGFPYCLFLLNLFSYRTFLHLLRSCLSWGTATLVTRFTLFLLLRSFLSKVRGSQAKEVLSGLRRFGLVLTTVMLLNFDLLHFNLSTHSPPHSPPYWWVKTYLNLYHVFLALLQCFFLQLEFLLSAQVPLEPKLCHQLPVVTQTALPPSSLGTGSSRSRTRSVSTVSASSTHSGSSGGSSGPECLPRNCYSRTNPRRGGGM
>DECOY_sp|Q9GZU3-2|TM39B_HUMAN
QPHPQTVPLLCPHARHGPWVAKTHAAEVDGATDPPLGPKEGPWQGGGPAGHLGHPQLKQPDPRPLEAAPVSHVDWVKEVLSGLRRFGLVLTTVMLLNFDLLHFNLSTHSPPHSPPYWWVKTYLNLYHVFLALLQCFFLQLEFLLSAQVPLEPKLCHQLPVVTQTALPPSSLGTGSSRSRTRSVSTVSASSTHSGSSGGSSGPECLPRNCYSRTNPRRGGGM
>DECOY_sp|Q9GZU3-3|TM39B_HUMAN
MHASDKEPNPFYQFYSREALVDCEQGASGGRVEPGLGGEGPLLSVHRFFHSVDSPLAVNYHGVKAYVKNSKHVLVGQPWMCEETWPHQLVNSCLAPDKVQWCGLHAAKAHLLDCYSAPLLHQMLLVSTSLSVLLFLECSRKWDYYHTKNVFWVPVFAVYYASLMSSVLVKERMWNFDKMLFEVERSLLSPSLCCAHTPMADPGYLRQTHKQWTRELTLLYRDKSALGSVAREPGMSAMHNFLSKRTLDCNLQLFPLYMGFPYCLFLLNLFSYRTFLHLLRSCLSWGTATLVTRFTLFLLLRSFLSKVRGSQAKEVLSGLRRFGLVLTTVMLLNFDLLHFKNM
>DECOY_sp|Q9GZU3-4|TM39B_HUMAN
SRLFHDRDQPSASYSYKAGLVRLRDLKLFFAYYNSFLLLALSLTQHKWESSMLSYLQYVLVAGELLLLLNLRLLKPSFFFHRFFHSVDSPLAVNYHGVKAYVKNSKHVLVGQPWMCEETWPHQLVNSCLAPDKVQWCGLHAAKAHLLDCYSAPLLHQMLLVSTSLSVLLFLECSRKWDYYHTKNVFWVPVFAVYYASLMSSVLVKERMWNFDKMLFEVERSLLSPSLCCAHTPMADPGYLRQTHKQWTRELTLLYRDKSALGSVAREPGMSAMHNFLSKRTLDCNLQLFPLYM
>DECOY_sp|Q96QE5|TEFM_HUMAN
PQSDFVALEYFALAQLLSDYLEERVQLETSLFMRQYHVKLDSPFFRVPDKALLSDFLFKQVLKEGSRTSDGLMLEFKHGVARNNMSLVQHQGDQAFKTNLLAYLMAEMLHFHLLLPFLSSNQLSLGKTELVYFDKAPKMSLLSSLEELYVSSSYLRGMLSRWDSQQWDLVTKRLDLHAWARRLTGFVLSLLSNVKARLREELDKPLKRLLRFNEPKRKSREGKTPCLLSNCVQVTKSKYFLPVNMLSELNQFPGFNREHEVLNLRRSRGLRLFAELKETSATNLVHLLSAQQESSFKLDLANEPKEANEDCFTVNPTKKLTPTKKRSCCFNHLAWYLSRSSPTLFRCRWEGATFLVSGSM
>DECOY_sp|Q96QE5-4|TEFM_HUMAN
PSGLCKNRLREELDKPLKRLLRFNEPKRKSREGKTPCLLSNCVQVTKSKYFLPVNMLSELNQFPGFNREHEVLNLRRSRGLRLFAELKETSATNLVHLLSAQQESSFKLDLANEPKEANEDCFTVNPTKKLTPTKKRSCCFNHLAWYLSRSSPTLFRCRWEGATFLVSGSM
>DECOY_sp|Q7L0Y3|TM10C_HUMAN
KTKKARLNLFEQSHQSLELFGTKRKHPVFQLAEQWNGNKNLCLLRLLMQDLTLKNNGLEWQLKYDLPLCETALNRKLKAALSTGPQMKSDVFSGLVYKVDRHFTTMVNPSDATLYLLSKDPFLDVHKSETSTLLKLDKWEQRKYVLREHLAGDKLLNCFYLHFPDVRRNNWGESELLQSVTNQLKRKEMYNEYAMDFVLPQGFQMAQAKGWGMALDMRNDWRLLFLFKNKQDEETTELKLLKNAEREAAKAMKKELRQKKAKVKTELYKYLKKKYATNSVCEMLKTLEEETLHEPVREGLRLWMELFRETAALPDEKDSSSLTSVCEEQVSKSMTKTKWDLELEESPPTSEKNPYTVAPKLSSMRYQLLTLNRKRNHLTFPVLRFTFRPFFNVSVSKMLFAAM
>DECOY_sp|Q96AN5|TM143_HUMAN
SLNSSPTAQPPESTLPAVPDKLPFGPPPYLGMSPTLAQLHALRATGNFTVECGKSALLWNEVERSLRWSTEEPSGQTGGRRPALFSHALLAKETHEDQRALALASLLESNNSTRSYYLMHALELAQARRSQGFKMSRALGMFLAFLLLLLSTAKVLDTLVVMGVNVFLAVGSVVLMLNLLRAQLTPRTKVLEPLLQELGELPTKDFKSLVLHRKGRTAALVRKVFRRYEAPPKLTFFRRGSGVSKSLPMQGRVQGLAWFHLYVYQDLNVTVQVEDQPHHVVLAYALTDESLPSFNAQALLPELRALVEQENSRLQPDTLSPQDLTREDPNLPDYLAQRLALLQHYHFLTCFDVHASFAELAKAEAPSSHFEQLLRLLLQKESFPLRFREYQQAWRDPREPNWKRMYEGKMAALSSLRAPPGLLAPLLPWRVRVSGWVRGTVHLMALKGRGRLLWLEVTM
>DECOY_sp|Q96AN5-2|TM143_HUMAN
SLNSSPTAQPPESTLPAVPDKLPFGPPPYLGMSPTLAQLHALRATGNFTVECGKSALLWNEVERSLRWSTEEPSGQTGGRRPALFSHALLAKETHEDQRALALASLLESNNSTRSYYLMHALELAQARRSQGFKMSRALGMFLAFLLLLLSTAKVLDTLVVMGVNVFLAVGSVVLMLNLLRAQLTPRTKVLEPLLQELGELPTKDFKSLVLHRKGRTAALVRKVFRRYEAPPKLTFFRRGSGVSKSLPMQGRVQGLAWFHLYVYQDLNVTVQLLRLLLQKESFPLRFREYQQAWRDPREPNWKRMYEGKMAALSSLRAPPGLLAPLLPWRVRVSGWVRGTVHLMALKGRGRLLWLEVTM
>DECOY_sp|Q96AN5-3|TM143_HUMAN
LLGAAPGPNPPLPVPHLLRGPSLVGGFGGREGSELPLGTVQLLRLLLQKESFPLRFREYQQAWRDPREPNWKRMYEGKMAALSSLRAPPGLLAPLLPWRVRVSGWVRGTVHLMALKGRGRLLWLEVTM
>DECOY_sp|P07951|TPM2_HUMAN
LSTLDNLANDLEESLKAKYKMQAYVEDELDDLKTEKLAVRSEAFERAETAKEKLEELKLLEEEKYDKETSKYDAQAELKSLNNTVKLLEEELDGKCSEAVERAEERSELEGELLVKRLAVEEKRYDSDEALKHAKELQMEQLEKMEEKDMRELNAKVMRGESEDAKAEAEEKLQLATARLEQRADLEEEVLQRRLNLSAVDAEADTKKAEAQEKLEQAKEVSESKYEVEDETKGKKLQLAQQEEELKQRCDEAKKQDAEAQERDLNAAKEDKLLMQKKKMLADM
>DECOY_sp|P07951-2|TPM2_HUMAN
LNNLELLTQDLTQHLEVNEKEASALTEELDDLKTEKLAVRSEAFERAETAKEKLEELKLLEEEKYDKETSYEEESAMLKSLAQDMRTLEEELRQRASEAVERAEERSELEGELLVKRLAVEEKRYDSDEALKHAKELQMEQLEKMEEKDMRELNAKVMRGESEDAKAEAEEKLQLATARLEQRADLEEEVLQRRLNLSAVDAEADTKKAEAQEKLEQAKEVSESKYEVEDETKGKKLQLAQQEEELKQRCDEAKKQDAEAQERDLNAAKEDKLLMQKKKMLADM
>DECOY_sp|P07951-3|TPM2_HUMAN
LNNLELLTQDLTQHLEVNEKEASALTEELDDLKTEKLAVRSEAFERAETAKEKLEELKLLEEEKYDKETSYEEESAMLKSLAQDMRTLEEELRQRASEAVERAEERSELEGELLVKRLAVEEKRYDSDEALKHAKELQMEQLEKMEEKDMRELNAKVMRGESEDAKAEAEEKLQLATARLEQRADLEEEVLQRRLNLSAVDAERAREARQEADAREQLHERAEEAEDAVQQLSQKKKLVADLSSLGAM
>DECOY_sp|Q8IYL2|TRM44_HUMAN
SKKRLPTRTPRPLEAPGHAFPCCDTSLACGDPHHMFFWCRLKTCAESLRLKQAEPKQKTWLTEREWRDLHRVGNVVQFVQHSRNLLTQLGGCRKERRLLTETDLENAVEALSLSEGGNWKGLSTRNSRLTSNKQGGLLLNAVQLVVQDLFRDPLAACRNRVEKAREPHFGPLWPGEAQPGAGHEAAWRAVGCTRVADLAQQGDCHGASGAAVRWPSPSLEWGPPSVPCRRGKSLYQRKTEDVSARESSPYRTKSGVLCRKSTVPRLLCDEDVHFGCTFGVKELFDLYREYQKKTSRRQSRYGLFDFFCCPLVFRFCNYSRSAALVPLWPTLEDSHNGLLWDVDPFLKTDNPTLADEELQTQPGYMDWKRRRLVDLRGGPHGESSLLHVLLGNGCGLDVFSRQATRRLERAEEEWLLLLYAALAVDEYVKFEPDTVEPWKVVMKEKYKELEQYKASKYMLSLLSLTKSFDKKSNEVSKWAKLALLEEGLWTKPPYVLGDSHRWEPCFLLVSLFWEKESHSLQLQYVNSKMKVLNGEDDEELPLFTLTGNLVDQVVLRREPTTLPCHPSKTPLVRTLVVDLREQAEPQSGAGSSTLFALLESNRGALSQSFDEWLSDLDAAPFDGREGEAHGPHGSRDLPVSAAREQAEEQQCQGQAEELECCATGQEPGSLRSPGPGGGPSGQGPGPRGKEQESGASTGPRGAEACPLAASRWAERLAGCRKLNAVQRPELWVEVAAWFGQPLLAGPYSLGRTGVEAM
>DECOY_sp|Q8IYL2-2|TRM44_HUMAN
RGGLLTSKLGGGNWKGLSTRNSRLTSNKQGGLLLNAVQLVVQDLFRDPLAACRNRVEKAREPHFGPLWPGEAQPGAGHEAAWRAVGCTRVADLAQQGDCHGASGAAVRWPSPSLEWGPPSVPCRRGKSLYQRKTEDVSARESSPYRTKSGVLCRKSTVPRLLCDEDVHFGCTFGVKELFDLYREYQKKTSRRQSRYGLFDFFCCPLVFRFCNYSRSAALVPLWPTLEDSHNGLLWDVDPFLKTDNPTLADEELQTQPGYMDWKRRRLVDLRGGPHGESSLLHVLLGNGCGLDVFSRQATRRLERAEEEWLLLLYAALAVDEYVKFEPDTVEPWKVVMKEKYKELEQYKASKYMLSLLSLTKSFDKKSNEVSKWAKLALLEEGLWTKPPYVLGDSHRWEKKNALVSSKFLCM
>DECOY_sp|Q8IYL2-3|TRM44_HUMAN
SKKRLPTRTPRPLEAPGHAFPCCDTSLACGDPHHMFFWCRLKTCAESLRLKQAEPKQKTWLTEREWRDLHRVGNVVQFVQHSRNLLTQLGGCRKERRLLTETDLENAVEALSLSEGGNWKGLSTRNSRLTSNKQGGLLLNAVQLVVQDLFRDPLAACRNRVEKAREPHFGPLWPGEAQPGAGHEAAWRAVGCTRVADLAQQGDCHGASGAAVRWPSPSLEWGPPSVPCRRGKSLYQRKTEDVSARESSPYRTKSGVLCRKSTVPRLLCDEDVHFGCTFGVKELFDLYREYQKKTSRRQSRYGLFDFFCCPLVFRFCNYSRSAALVPLWPTLEDSHNGLLWDVDPFLKTDNPTLADEELQTQPGYM
>DECOY_sp|Q92956|TNR14_HUMAN
HNPRSGTFSPLTEEVAVTTVDPPAQLAELVTAEGEAERKRQQVSVLKVVVDRGKRRKPVCLLLGVTSCVLVLVLSGSLFWWVWHSSSTGAGKATVLWSKCTQHQCEELTGNPSFTGPPCNQCLTDQSETGKGQRVQGPSSTAYRACAACHDGDQVLCFHGPSCGCVANERTSCRNSRALGMAPDCMQCQLKCSLGNLHALYTGPPCPECVTGTLEGCAKERVYGPSKCPCCESGVPYEDKECSPLAPAYCPAGLFTLYLVRLLVDKTPTRSWPPPGWDGPPEM
>DECOY_sp|Q92956-2|TNR14_HUMAN
HNPRSGTFSPLTEEVAVTTVDPPAQLAELVTAEGEAERKRQQVSVLKVVVDRGKRRKPVCLLLGVTSCVLVLVLSGSLFWWVWHSSSTGAGKATVLWSKCTQHQCEELTGNPSFTGPPCNQCLTDQSETGKGQRVQGPSSTAYRACAACHDGDQVLCFHGPSCGCVANERTSCRNSRALGMAPTWSSPSLPRTPRPSVM
>DECOY_sp|Q07011|TNR9_HUMAN
LECGGEEEEPRFCSCGDEEQTTQVRPMFPKQFLYLKKRLRKSVGVRFLTLFFLLFLLATSTLALFFSLLQPSHGPREAPAPPTVSSAGPSLDAPSPGCVVRDKETGNVLVKSGDLSCNTWRPCLRKGQDNFTGFCCKDCKKGTLEQGKQCDQECMSCGAGLCHFGPTCDCEANSTSSCKRERTFVKGCRQCLDCRTQGGASSFSNPPCPSCLQRNNNDCFTGAPCNSCPDQLRSRTEFNLVLLLTAVLNYCSNGM
>DECOY_sp|Q12899|TRI26_HUMAN
RPLLRGLPTKWLWLFPVRRLTFTATFTYLLEQSEANTFTVTGGEYDLALGRRVRPLAPFLEAEPSTNAWLGSSSRLLAWVGDERPLSLDKRKGVSRDAVGVMCSELVEEEEEEEEEEEDGLSEEDEDTEWDDYGDGYGAEEEEEEEEGEEEEDGEEEDESWGREEVEVEWYKVGWTFKGSGLVGPECDFQQPHLYAKSYLSTYTVKCWDESLQLYGSASQPDLTVSVKTYELRDLKQFLGRELRGQLSLKLDSFEGKKKTVRVALKPGVWKKRFPRFYNLRDTDQMLEAAPQQKAGELESLVLARLALEGVRGKSKFREGETLEQEKLALQELLHERERELFQHGQEFEAVLYRQQDQKKLLAALLDAEKGAQFGQKLRDRRDLTSLHNLKLREHPQAKAEMLVATHRPHRESRECMVCLKLGDDECYYHKLRERHECKLADQQRETVEGPRQKGDKVRLELNEVLSALQWVRPLNKKEFKKPCLPCVRPSGSLRPVDTTCRSCFVHGCDLTVPRDLYDLCLSCTVEEELRSLPASTAM
>DECOY_sp|O14817|TSN4_HUMAN
ACYTDKAVVQCYMTMAFTLGLLQVLATCLGFLGVALLNEQLWKVVTEYCPKAWWTGPAHLGCSESFELCCSDPRVTANYVEFWDTYNSVGCRCFDTQLLSWANTLGVNGQTGYLHLKKGLDQQARYDKLDTYAFFLLALTAELLFVLLLLLFFTLLLKCNKELAGLCGVFGLAMVFAGTLLLLNAASLSPFSSSLTAFSGQTAALWLGVGLVGCGGLWFLLNFAFMLKYVAQLCRAAM
>DECOY_sp|O43914|TYOBP_HUMAN
MYYRPQTNLDSYVDRSQGQLEQYPSETETRLKRQTAAEAARGRGPVRLGLFYVALALLVTLVLDGMVLGALVGPSVTSCSCDSQAQAQVRPLGSVALLLPLLLRLSCPELGKG
>DECOY_sp|O43914-2|TYOBP_HUMAN
MYYRPQTNLDSYVDRSQGQLEQYPSETETRLKRQTAEAARGRGPVRLGLFYVALALLVTLVLDGMVLGALVGPSVTSCSCDSQAQAQVRPLGSVALLLPLLLRLSCPELGKG
>DECOY_sp|O43914-3|TYOBP_HUMAN
MYYRPQTNLDSYVDRSQGQLEQYPSETETRLKRQTAAEAARGRGPVRLGLFYVALALLVTLVLDGMVLGALVGPSVTSCSCDSVALLLPLLLRLSCPELGKG
>DECOY_sp|Q16763|UBE2S_HUMAN
RRLLRKKADKKKTAAKKLRADGEKKHAMPGEAGGPGGPAGPDTSSAETGSALRAGAERAGSPGGAGGHLETLRLRAAAYEEYNELLRLGAEENLASEPNPHLLLKCLTLLVRHLGLEATWRKDLVNVCLEGNAGVNPHFKLTLFYKGPPSAPFKDGLLKLRMFLGGAYPTGEPGELTVQLDTLDEENPFKVLGDPPDATLTTVKEYVRLLLHPPLNEVNSNM
>DECOY_sp|P62253|UB2G1_HUMAN
EFATEQKRSVRCAKRKEGVFRNDREWKEAADVNAPSDGNPDALMSLVSLMLTEVTHLPLRWEEKPEYGKYDEGPEHLLSLCVDGKNDVNPHWLETLKFKMPRPLPYKDPFTLHKAFVGGEYLTDPPGLLLVERWYLDNDDLLGASFGEVPKNNLEALRRQLLLASQLETM
>DECOY_sp|Q9BZM6|ULBP1_HUMAN
MGALLFCLFLLLLSWPSLTTAMKAPQTTGPALSPKPTPDLMQEWYMLFEELWKMCDGLSKLQFFMTVRDKNEKWETKKMAGPHLATKRWNNSDFLLKFQGNFLFQWSRGGHGHAEHECSRMAQLTLPELPLLNEVQLDLLQKGLFDVVRDLTETQEEWKTVTNKKVGLSAFKAKAHNVCDYHLFRPEDVLGQVECWQPERPKSPTLLFDYCLCHTDVWGRASWGSLLHLLPLCLLFAPSAAARA
>DECOY_sp|A0A087X0K7|TVB17_HUMAN
GSSYLYVASRDPEAPHKLLTSSTGNRTEPARFKEPMGSDVALNQYQFSLLKLMERQLNRQYWHVFMHGSSPDRCLLVEQGMNTKVRHPTQSVGPESHGAALLCLTVWCLLWLDM
>DECOY_sp|Q9BZF9|UACA_HUMAN
CVGLRQMQLLQLLAEQVDEDMHGQAASLLHRTYLALVEQHRQDADALQQELKSVQHQLTDLLQSRKQTPNGSTYTLQSLGNLAKQRLEVDNLLETKLNKEADLKQASEQRRLQLETLTTLKSDRCKEQKDLEQELSFHLLKEEKDASLKKKEAHLVEECVEEKRYNLNAKLENLSSLQTELDKSTKAKYSLDVVRETEKKLLAKQTNQVESQKLSVEEKMNQSEEKERELSKALLGVKEEFAKELQLHEALPVSSKNQNELLQHKLTVTQQKEEYRCQMKSLEKELNELTGNLKKSLAEVQELPVHKQQLLNQVALLESTKQANEEVKLKEVKTVNEKLYQSKDLKDLQNEKRTSLRAEMEHKSELLVKTRDLKDQLTFLKKEKLDNEKQKKNVEEESVSKYQTQESLQKDLKEETKAKRFECEEFSVLPAKYKVLCEQLTDLKKEQKALEAHLTVLEEQKRGYNALLEANSDQKRVMSQSLSSKMAEHEALSLYEKALQNQTNELRKNLLEKNKDKLVFEQNLDEKKKFVDLLRENKTALTDNLTKMVEEHKTVPVYQNSMKKMLNTNESTLAHKLEQDEGKKKCLESLKKQLEVLNKSLLLAKEEKHEPPVFVTERLSVKDSLSDNELLKLEMEKKLETKYQTVDLKRLNLDDLLADHKKSMDESKVLPVYHKNMELTLNHAQKELKLNDLYKVELKEQLTQKNLTLETKKLGLEGKSQERLKSVQEHEEKPVHQAKLKAVNELRKELRQLESLKSEHREEMEVKKLKAENVENSLSKSMNEKFEAPLSLAKLASLKEAQGEMETKRVKKGREEMECMSLKEQRKELLNEKLGERKDFEEVLMENKQLQRNKLGVEASAGEKYKVLKDLQKDLEETRLHNGSAAESTLHKELALFHTQMKQKVGESEYRKMQVKDLADELKQLQEDSDKERVECELALKACEAKVHALENQKLRLDKQASECFRTMAELKKELLENESYSTQSPLSLELRPLMRSSQMHAPLGPSTCQSDAMYMQGKQLLMDKRENSFHSGSGLHDSEFKYRFKNLAELRTLSEEHKQKEALALKSKLREESELDDAVMVEENLQLQLGNKVDLLRLEQQQKRLRLKELDENELELDQLNQHREQHKSVNVEDQMHTLRNQQLSPKKGWLREKGNTNESAKTLLTLLDLNDGRLAYYSSDHGLADLLSLDAGKNLLVEVARDCGYECGLMLARTNKQRDSNVDARGDLLLQCLTRPSMQTALVLPRTGDVKDANVSAGHDCLLQLSSPCDAMAADHLARTGQLDAHETPCNYQLKLQLCLAHGKYAALHLARNGATDSTTLDVGHLLLANLCELNKGSTVVHFVRSGEVDKLGPNVKKGALLSTKVEVDRGEAKAMRLDDKYNWDAAHASAAAAGSSAPGPVDRRQRLKSLKSM
>DECOY_sp|Q9BZF9-2|UACA_HUMAN
CVGLRQMQLLQLLAEQVDEDMHGQAASLLHRTYLALVEQHRQDADALQQELKSVQHQLTDLLQSRKQTPNGSTYTLQSLGNLAKQRLEVDNLLETKLNKEADLKQASEQRRLQLETLTTLKSDRCKEQKDLEQELSFHLLKEEKDASLKKKEAHLVEECVEEKRYNLNAKLENLSSLQTELDKSTKAKYSLDVVRETEKKLLAKQTNQVESQKLSVEEKMNQSEEKERELSKALLGVKEEFAKELQLHEALPVSSKNQNELLQHKLTVTQQKEEYRCQMKSLEKELNELTGNLKKSLAEVQELPVHKQQLLNQVALLESTKQANEEVKLKEVKTVNEKLYQSKDLKDLQNEKRTSLRAEMEHKSELLVKTRDLKDQLTFLKKEKLDNEKQKKNVEEESVSKYQTQESLQKDLKEETKAKRFECEEFSVLPAKYKVLCEQLTDLKKEQKALEAHLTVLEEQKRGYNALLEANSDQKRVMSQSLSSKMAEHEALSLYEKALQNQTNELRKNLLEKNKDKLVFEQNLDEKKKFVDLLRENKTALTDNLTKMVEEHKTVPVYQNSMKKMLNTNESTLAHKLEQDEGKKKCLESLKKQLEVLNKSLLLAKEEKHEPPVFVTERLSVKDSLSDNELLKLEMEKKLETKYQTVDLKRLNLDDLLADHKKSMDESKVLPVYHKNMELTLNHAQKELKLNDLYKVELKEQLTQKNLTLETKKLGLEGKSQERLKSVQEHEEKPVHQAKLKAVNELRKELRQLESLKSEHREEMEVKKLKAENVENSLSKSMNEKFEAPLSLAKLASLKEAQGEMETKRVKKGREEMECMSLKEQRKELLNEKLGERKDFEEVLMENKQLQRNKLGVEASAGEKYKVLKDLQKDLEETRLHNGSAAESTLHKELALFHTQMKQKVGESEYRKMQVKDLADELKQLQEDSDKERVECELALKACEAKVHALENQKLRLDKQASECFRTMAELKKELLENESYSTQSPLSLELRPLMRSSQMHAPLGPSTCQSDAMYMQGKQLLMDKRENSFHSGSGLHDSEFKYRFKNLAELRTLSEEHKQKEALALKSKLREESELDDAVMVEENLQLQLGNKVDLLRLEQQQKRLRLKELDENELELDQLNQHREQHKSVNVEDQMHTLRNQQLSPKKGWLREKGNTNESAKTLLTLLDLNDGRLAYYSSDHGLADLLSLDAGKNLLVEVARDCGYECGLMLARTNKQRDSNVDARGDLLLQCLTRPSMQTALVLPRTGDVKDANVSAGHDCLLQLSSPCDAMAADHLARTGQLDAHETPCNYQLKLQLCLAHGKYAALHLARNGATDSTTLDVGHLLLANLCELNKGSTVVHFVRSGEVDKLGPNVKKGALLSTKVEVDRGEAKAMRLDDKYNWDAARHKNPTCSFWCNMM
>DECOY_sp|Q70J99|UN13D_HUMAN
PARPLAHQSAKQRARRHRLVFVQAREDKRGGELLQLLPDGNPAPYTLPRLTQPVEGPEESGSLGPVRELPLFAEGELDDAGLTDYDLVTLLLCAGKRACPEAPVLFEFTEDFLPHLKKDKHQTREAALEPFERHPELTLQVFPDSSGNSDLPLLSSASLLERVKLQESRAYSKAVTVAGLEESTTEAQQQRLSCFKRYLLRESSAAQLELRDQLAQFTATHLKAPPLGCGEAHFCLELNQLAKLRLNSALSSRSQSAAAEVLVTLTHTWLLTLLSSFNEQVLNTNMYCLEVELKFMLPLLADEPLVSREVGVKLQLKHALGVELQEALRTVGRTLEHGLGALASQLQAHLTNQLQGQELVAGRVQELAEWALQAPKLGLVRLLQEMDNVVVCLMNAAQGQKDQGSSLRERAKALLSCYVLARLCTDEVKFVTLMFAEEPDPWDLRQATHSLQAFCTSLDVASTSKHTLEGLPVLEDMQVRAQRVALAENYKTQLWSPLAPQFRWHFNDLALVGRDESSSRMLQCLKELSLYLQFLSEGMEPSVVDGVVTTHDQRKVAVLWQLREFAMSFLHKLLTNHFKLDWRTQCQHLDGLVDQVLGLLKAGAEPLGQVMPQHHQKQLHFWETTGTQLAETVLQPLPATNPCLEGFKAKMCMQVLRVLLSQRLAPSDSVSLPFVRSRRFLLSLGYTLLSSFSAALEEQQEKARLGQLWQYELSTLPHLLCSSPFELSQYRLSYALWQAMSQHFDSLKDQTAHLFLVTAAQPSLSGDWSTSGAEHQTVEHSVLQQLLHLHVTYSPQRSSASTRRKAHLLQFQLHCQRGDPYTERTPELPYWQDRERLDCQRLLVVNGLFDDQKGKRDAKEFRRLLGHLDTLEGKLRQVSEVTDLDWMDLHFSANTLDEFELLFTEDWVPNLTQTLVQRTHTEEEPLTRHVVKARQRHSGPSGGPVGVGQELGLLCYPDSFGSVKDGLLKGAKQVTKALCFLKPELRERVQLTQQHEEPEVHFAEQLRYLLESAETVHNPEPHGRLHLVTYLADEYLLRAQEPSFHHSPPQLEPAMQPPPDQLRDRRRRVKLLARQLFPRPQQPHSLLTAM
>DECOY_sp|Q70J99-2|UN13D_HUMAN
AWGWSPLVEHQTVEHSVLQQLLHLHVTYSPQRSSASTRAQLSAETLLCRPVSPAALGAVWCVAALAPCPWQGLRVGRKVHLLQFQLHCQRGDPYTERTPELPYWQDRERLDCQRLLVVNGLFDDQKGKRDAKEFRRLLGHLDTLEGKLRQVSEVTDLDWMDLHFSANTLDEFELLFTEDWVPNLTQTLVQRTHTEEEPLTRHVVKARQRHSGPSGGPVGVGQELGLLCYPDSFGSVKDGLLKGAKQVTKALCFLKPELRERVQLTQQHEEPEVHFAEQLRYLLESAETVHNPEPHGRLHLVTYLADEYLLRAQEPSFHHSPPQLEPAMQPPPDQLRDRRRRVKLLARQLFPRPQQPHSLLTAM
>DECOY_sp|Q70J99-3|UN13D_HUMAN
YHGGGEGWPLQRLKMPLTGEKGELLSQAQLGPGLSGPGWGLPQFLFALLCLPWPWSVSPGLGKQRARRHRLVFVQAREDKRGGELLQLLPDGNPAPYTLPRLTQPVEGPEESGSLGPVRELPLFAEGELDDAGLTDYDLVTLLLCAGKRACPEAPVLFEFTEDFLPHLKKDKHQTREAALEPFERHPELTLQVFPDSSGNSDLPLLSSASLLERVKLQESRAYSKAVTVAGLEESTTEAQQQRLSCFKRYLLRESSAAQLELRDQLAQFTATHLKAPPLGCGEAHFCLELNQLAKLRLNSALSSRSQSAAAEVLVTLTHTWLLTLLSSFNEQVLNTNMYCLEVELKFMLPLLADEPLVSREVGVKLQLKHALGVELQEALRTVGRTLEHGLGALASQLQAHLTNQLQGQELVAGRVQELAEWALQAPKLGLVRLLQEMDNVVVCLMNAAQGQKDQGSSLRERAKALLSCYVLARLCTDEVKFVTLMFAEEPDPWDLRQATHSLQAFCTSLDVASTSKHTLEGLPVLEDMQVRAQRVALAENYKTQLWSPLAPQFRWHFNDLALVGRDESSSRMLQCLKELSLYLQFLSEGMEPSVVDGVVTTHDQRKVAVLWQLREFAMSFLHKLLTNHFKLDWRTQCQHLDGLVDQVLGLLKAGAEPLGQVMPQHHQKQLHFWETTGTQLAETVLQPLPATNPCLEGFKAKMCMQVLRVLLSQRLAPSDSVSLPFVRSRRFLLSLGYTLLSSFSAALEEQQEKARLGQLWQYELSTLPHLLCSSPFELSQYRLSYALWQAMSQHFDSLKDQTAHLFLVTAAQPSLSGDWSTSGAEHQTVEHSVLQQLLHLHVTYSPQRSSASTRRKAHLLQFQLHCQRGDPYTERTPELPYWQDRERLDCQRLLVVNGLFDDQKGKRDAKEFRRLLGHLDTLEGKLRQVSEVTDLDWMDLHFSANTLDEFELLFTEDWVPNLTQTLVQRTHTEEEPLTRHVVKARQRHSGPSGGPVGVGQELGLLCYPDSFGSVKDGLLKGAKQVTKALCFLKPELRERVQLTQQHEEPEVHFAEQLRYLLESAETVHNPEPHGRLHLVTYLADEYLLRAQEPSFHHSPPQLEPAMQPPPDQLRDRRRRVKLLARQLFPRPQQPHSLLTAM
>DECOY_sp|O95258|UCP5_HUMAN
LQRKLLQEYTLFFLLNWPGRLLWNPWFKGYLAFFGEKHWKMLLGDVTKGYLDVHGVLRAQNMRMRTVVDVPNSALAGALGCTFSSVFHTLLTDGMMGSLLLKKHTLDYVPLEVGVVLARAQATPVVRGWLRGTGEQQYLDLFSGLMSGQFLSGQAQRMKLLVDTPNALTSSLVGSVVGCLMNLLLTEDEREVLFRKLLSQYLGKLLTGYSARQLLAPALGSYLALVGEKECRLFLAHFMRGKYLKERFADLSQGQVQRLKTTLDVPFTGFEAVLSALGGYVFKPWNLGSMEHSVTTKSQHGSVLVAATAKFRVLFLLLLGPFLGM
>DECOY_sp|O95258-2|UCP5_HUMAN
LQRKLLQEYTLFFLLNWPGRLLWNPWFKGYLAFFGEKHWKMLLGDVTKGYLDVHGVLRAQNMRMRTVVDVPNSALAGALGCTFSSVFHTLLTDGMMGSLLLKKHTLDYVPLEVGVVLARAQATPVVRGWLRGTGEQQYLDLFSGLMSGQFLSGQAQRMKLLVDTPNALTSSLVGSVVGCLMNLLLTEDEREVLFRKLLSQYLGKLLTGYSARQLLAPALGSYLALVGEKECRLFLAHFMRGKYLKERFADLSQGQVQRLKTTLDVPFTGFEAVLSALGGYVFKPWNLGSMEHSVTTKSQHLVAATAKFRVLFLLLLGPFLGM
>DECOY_sp|O95258-3|UCP5_HUMAN
LQRKLLQEYTLFFLLNWPGRLLWNPWFKGYLAFFGEKHWKMLLGDVTKGYLDVHGVLRAQNMRMRTVVDVPNSALAGALGCTFSSVFHTLLTDGMMGSLLLKKHTLDYVPLEVGVVLARAQATPVVGELSGGANAEWLAPLVPMLWLVCGTVKASCLRCWLRGTGEQQYLDLFSGLMSGQFLSGQAQRMKLLVDTPNALTSSLVGSVVGCLMNLLLTEDEREVLFRKLLSQYLGKLLTGYSARQLLAPALGSYLALVGEKECRLFLAHFMRGKYLKERFADLSQGQVQRLKTTLDVPFTGFEAVLSALGGYVFKPWNLGSMEHSVTTKSQHLVAATAKFRVLFLLLLGPFLGM
>DECOY_sp|Q92995|UBP13_HUMAN
SPRRLYFYMYGLKDPRPESACKVHDNYLVRWGKKELHCLYHGSMTSTGMHSLFAFLEYTGSGKDRGEPVKPAESLLNANANNEMELVFDSDEEFEPHSFLWDLRAELNNNTRALAQLAQRNQFGMSTLLAVLEEPPQNDLGSAGFVSAGASAAGGYGPMTLPEAFDPEEMHVLLWNFAVEAGMNGTFYVKRACAELPFGMEALQMVSSEDLDSPDLLQNMRLKDSDDPLVLPPSLDPLEEEGPQLRGRALHNLDLLDPMDLSVDKKFPVWDLGFTKKFLQVVLYEPFSARFSKTVGAKSAQLASSWFDDVNEPESFAQLCASFPKLRAVLEPLRRPNAEARRETLEYALLEKDNTAAEMAVPLQMLYDRVETRYKRVTQCCQRLEEVLRFFVDSPNESGRLRNEVLNVLHLFFEQADQRQNSSFEPHKSSVFKAFRMPSLGNQQKPHEKEMVQELLEKSVPKPSYQGSLLGHGKLTMQTNFDQTPDLPSYDFRLPLNGVYRAQFEPLSFLAQMVSSLYCSNGLKNLGTYGPGYMKPKLTGSEQLVEWESRVKLLDNDQLGNETGHMHLMDLGFHALKHALHPDLVPEEEQFSYVDAGDPTLTGKLVALPYGMRDYHELAHGNGGSSDFFKWGCLVSGDTLNLWLNRELDRCAKCWGSPPRLVGNDLQTLNNAKYSVPLENEWTDPDKRQYPKSSSLVADCALTVLAPLEELNPLALEYHDPFLVKLAEDEYEYDDSNLDDDTDLDLFKLSRRKNPLAGGSARGKVREVRKHLHMYVSQGKRTFRHEVHREGFALFTNMCVYLGGESNPSDYSFACEKNYRVDGRSPRVLTPMHPVLLEGLDGAAKRMGGSGGPMGFLARRGQM
>DECOY_sp|Q92995-2|UBP13_HUMAN
SPRRLYFYMYGLKDPRPESACKVHDNYLVRWGKKELHCLYHGSMTSTGMHSLFAFLEYTGSGKDRGEPVKPAESLLNANANNEMELVFDSDEEFEPHSFLWDLRAELNNNTRALAQLAQRNQFGMSTLLAVLEEPPQNDLGSAGFVSAGASAAGGYGPMTLPEAFDPEEMHVLLWNFAVEAGMNGTFYVKRACAELPFGMEALQMVSSEDLDSPDLLQNMRLKDSDDPLVLPPSLDPLEEEGPQLRGRALHNLDLLDPMDLSVDKKFPVWDLGFTKKFLQVVLYEPFSARFSKTVGAKSAQLASSWFDDVNEPESFAQLCASFPKLRAVLEPLRRPNAEARRETLEYALLEKDNTAAEMAVPLQMLYDRVETRYKRVTQCCQRLEEVLRFFVDSPNESGRLRNEVLNVLHLFFEQADQRQNSSFEPHKSSVFKAFRMPSLGNQQKPHEKEMVQELLEKSVPKPSYQGSLLGHGKLTMQTNFDQTPDLPSYDFRLPLNGVYRAQFEPLSFLAQMVSSLYCSNGLKNLGTYGPGYMKPKLTGSEQLVEWESRVKLLDNDQLGNETGHMHLMDLGFHALKHALHPDLVPEEEQFSYVDAGDPTLTGKLVALPYGMRDYHELAHGNGGSSDFFKWGCLVSGDTLNLWLNRELDRCAKCWGSPPRLVGNDLQTLNNAKYSVPLENEWTDPDKRQYPKSSSLVADCALTVLAPLEELNPLALEYHDPFLVKLAEDEYEYDDSNLDDDTDLDLFKLSRRKNPLAGGSARGKVREVRKHLHMYVSQGKRTFRHEVHREGFALFTNM
>DECOY_sp|Q9HAW8|UD110_HUMAN
HKTKSHKKARVKKGGLKRCYGYACKCFTLFAVTLVVALLFGLVDLSHYQYWTLDHAARPLHPAKGRHMVFEVWFVALDLPEVRPKDHLSSRLMLNKEYKSDNLVKALANELDESTMELVNLTVGAKGTERKMANDMQDGFLPMMVMPVGNCLSEYVGHSGAHTLFRATMPHGLLDNQPLKWVLLTNNALNSRPTGTRYWLVTQPKLGLADALAMKKAEPLESVMSGLSFVVLGHEGSANLYAEFEMPLKPGQHCNLGGLFLMNPMVKPPYDLVFDRTLLWLSTHSYLDYATVPTQLLESALELARNFLYQCFLHDELHVLHNWRVKEFTMADSFGLLDNPVYSLPAPCQAGEELHHCFLRGTFVVSPLSFKYAVLLGCTDFPDLFVADFSSKELYEVKRLDNFLRSCHSFFLDLFGSSSSMLLSFLSQAQKAWQAHAFVMFRENQDELTYSTSYKTVTCNLRSELQWSVEPMVVVVEHRGLLKLEVVSQMTFWHSGDMPVVLKLGAEAFGCTLLLCVCLPVPSTWGRAAM
>DECOY_sp|Q9HAW8-2|UD110_HUMAN
MRQGSQKKRKQDNLVKALANELDESTMELVNLTVGAKGTERKMANDMQDGFLPMMVMPVGNCLSEYVGHSGAHTLFRATMPHGLLDNQPLKWVLLTNNALNSRPTGTRYWLVTQPKLGLADALAMKKAEPLESVMSGLSFVVLGHEGSANLYAEFEMPLKPGQHCNLGGLFLMNPMVKPPYDLVFDRTLLWLSTHSYLDYATVPTQLLESALELARNFLYQCFLHDELHVLHNWRVKEFTMADSFGLLDNPVYSLPAPCQAGEELHHCFLRGTFVVSPLSFKYAVLLGCTDFPDLFVADFSSKELYEVKRLDNFLRSCHSFFLDLFGSSSSMLLSFLSQAQKAWQAHAFVMFRENQDELTYSTSYKTVTCNLRSELQWSVEPMVVVVEHRGLLKLEVVSQMTFWHSGDMPVVLKLGAEAFGCTLLLCVCLPVPSTWGRAAM
>DECOY_sp|Q9UBN4|TRPC4_HUMAN
RLTTVYDEHTVTDPLNLDYDLSSDEKEAKHKEPLLPVTDEVVKVEKSFPCRKVGVQLGLTDTRNREHDVLVCQESLGPLSLDRGSALRGSELQLRNELPGAAQRQAVEESVSFLQNANQEAANKQRRSHFLGFKNLDTVFNKRVKQREPPEQVVLASGNSLNRHESALAARSPHLLTTLDFLSFKKKNKDSNGESDKSEDSDASNSSKESANASQLTSKLSRGLLGLVERFFSSLDKQLKEFNEETLGEEKTARDLMAAVRKYVLRNMVEQYQHRRHLNDARRAGLTGFSEKRRPKKKMCLHTWLKWLLYWLKSPSPLVNFPTPLTGGEEFYSMWKLRTAKFWELDAHDALLQYSNNMMALLMNLLVVLSLVNYTGFMTAGVFETFEHQKAVNTVYLNLLGFLSWFLSQLTEFLTSFANNKQERCLKGCTLKGTEEYYFYLQNLGNAFALLVLCYLFLKFLLDLLRMGLSLQLPGLHSNATFLSLRLLSSFLNALAFLAEAVLTPHWMDWSREPNLASKYVFAVKLLSLTALYLSNMVFDMLNWWDHLYDQLGGDWMKQLEGWLFGLVWPLLMWEVLTPPPGRQNLDRSDLHQSALLLLFLFTLYSATHCLKFLFKRPLFLGLPKSPALLYCVSFVPFLLGLLFCTVKMAVWRRRHWGPFEDYRWSALLQQCNPQAVFKERQKYLAKLRLALDNGSQEELLSNDRDYNLLLELRESRSTQDLLKDAFKQCRQSLEEYEKSFENEKVSLEQLEWSLQFATLFPDESSLALLSPSALKAYLNRLRSSRHLSDVDSSSVCEVCNRCVEHRPPVSVKGVQLKLLLEYNNTHAALLLPTLDPTFESFKQDLLLPPVKQEGSKKPHNLLLEVAGVVKRELAHLLADGVYVNFSLLLELLELNENELALLLARTGLPDLCNLNKLFYLEAEELKKSVSAYDKGEVANLYKAESPSLESERAVRLLPRLRDYPANVRKNYYFQAM
>DECOY_sp|Q9UBN4-2|TRPC4_HUMAN
RLTTVYDEHTVTDPLNLDYDLSSDEKEAKHKEPLLPVTDEVVKVEKSFPCRKVGVQLGLTDTRNREHDVLVCQESLGPLSLDRGSALRGSELQLRNELPGAAQRQAVEEESDKSEDSDASNSSKESANASQLTSKLSRGLLGLVERFFSSLDKQLKEFNEETLGEEKTARDLMAAVRKYVLRNMVEQYQHRRHLNDARRAGLTGFSEKRRPKKKMCLHTWLKWLLYWLKSPSPLVNFPTPLTGGEEFYSMWKLRTAKFWELDAHDALLQYSNNMMALLMNLLVVLSLVNYTGFMTAGVFETFEHQKAVNTVYLNLLGFLSWFLSQLTEFLTSFANNKQERCLKGCTLKGTEEYYFYLQNLGNAFALLVLCYLFLKFLLDLLRMGLSLQLPGLHSNATFLSLRLLSSFLNALAFLAEAVLTPHWMDWSREPNLASKYVFAVKLLSLTALYLSNMVFDMLNWWDHLYDQLGGDWMKQLEGWLFGLVWPLLMWEVLTPPPGRQNLDRSDLHQSALLLLFLFTLYSATHCLKFLFKRPLFLGLPKSPALLYCVSFVPFLLGLLFCTVKMAVWRRRHWGPFEDYRWSALLQQCNPQAVFKERQKYLAKLRLALDNGSQEELLSNDRDYNLLLELRESRSTQDLLKDAFKQCRQSLEEYEKSFENEKVSLEQLEWSLQFATLFPDESSLALLSPSALKAYLNRLRSSRHLSDVDSSSVCEVCNRCVEHRPPVSVKGVQLKLLLEYNNTHAALLLPTLDPTFESFKQDLLLPPVKQEGSKKPHNLLLEVAGVVKRELAHLLADGVYVNFSLLLELLELNENELALLLARTGLPDLCNLNKLFYLEAEELKKSVSAYDKGEVANLYKAESPSLESERAVRLLPRLRDYPANVRKNYYFQAM
>DECOY_sp|Q9UBN4-3|TRPC4_HUMAN
RLTTVYDEHTVTDPLNLDYDLSSDEKEAKHKEPLLPVTDEVVKVEKSFPCRKVGVQLGLTDTRNREHDVLVCQESLGPLSLDRGSALRGSELQLRNELPGAAQRQAVEEKTARDLMAAVRKYVLRNMVEQYQHRRHLNDARRAGLTGFSEKRRPKKKMCLHTWLKWLLYWLKSPSPLVNFPTPLTGGEEFYSMWKLRTAKFWELDAHDALLQYSNNMMALLMNLLVVLSLVNYTGFMTAGVFETFEHQKAVNTVYLNLLGFLSWFLSQLTEFLTSFANNKQERCLKGCTLKGTEEYYFYLQNLGNAFALLVLCYLFLKFLLDLLRMGLSLQLPGLHSNATFLSLRLLSSFLNALAFLAEAVLTPHWMDWSREPNLASKYVFAVKLLSLTALYLSNMVFDMLNWWDHLYDQLGGDWMKQLEGWLFGLVWPLLMWEVLTPPPGRQNLDRSDLHQSALLLLFLFTLYSATHCLKFLFKRPLFLGLPKSPALLYCVSFVPFLLGLLFCTVKMAVWRRRHWGPFEDYRWSALLQQCNPQAVFKERQKYLAKLRLALDNGSQEELLSNDRDYNLLLELRESRSTQDLLKDAFKQCRQSLEEYEKSFENEKVSLEQLEWSLQFATLFPDESSLALLSPSALKAYLNRLRSSRHLSDVDSSSVCEVCNRCVEHRPPVSVKGVQLKLLLEYNNTHAALLLPTLDPTFESFKQDLLLPPVKQEGSKKPHNLLLEVAGVVKRELAHLLADGVYVNFSLLLELLELNENELALLLARTGLPDLCNLNKLFYLEAEELKKSVSAYDKGEVANLYKAESPSLESERAVRLLPRLRDYPANVRKNYYFQAM
>DECOY_sp|Q9UBN4-4|TRPC4_HUMAN
RLTTVYDEHTVTDPLNLDYDLSSDEKEAKHKEPLLPVTDEVVKVEKSFPCRKVGVQLGLTDTRNREHDVLVCQESLGPLSLDRGSALRGSELQLRNELPGAAQRQAVEEESDKSEDSDASNSSKESANASQLTSKLSRGLLGLVERFFSSLDKQLKEFNEETLGEEKTARDLMAAVRKYVLRNMVEQYQHRRHLNDARRAALLQYSNNMMALLMNLLVVLSLVNYTGFMTAGVFETFEHQKAVNTVYLNLLGFLSWFLSQLTEFLTSFANNKQERCLKGCTLKGTEEYYFYLQNLGNAFALLVLCYLFLKFLLDLLRMGLSLQLPGLHSNATFLSLRLLSSFLNALAFLAEAVLTPHWMDWSREPNLASKYVFAVKLLSLTALYLSNMVFDMLNWWDHLYDQLGGDWMKQLEGWLFGLVWPLLMWEVLTPPPGRQNLDRSDLHQSALLLLFLFTLYSATHCLKFLFKRPLFLGLPKSPALLYCVSFVPFLLGLLFCTVKMAVWRRRHWGPFEDYRWSALLQQCNPQAVFKERQKYLAKLRLALDNGSQEELLSNDRDYNLLLELRESRSTQDLLKDAFKQCRQSLEEYEKSFENEKVSLEQLEWSLQFATLFPDESSLALLSPSALKAYLNRLRSSRHLSDVDSSSVCEVCNRCVEHRPPVSVKGVQLKLLLEYNNTHAALLLPTLDPTFESFKQDLLLPPVKQEGSKKPHNLLLEVAGVVKRELAHLLADGVYVNFSLLLELLELNENELALLLARTGLPDLCNLNKLFYLEAEELKKSVSAYDKGEVANLYKAESPSLESERAVRLLPRLRDYPANVRKNYYFQAM
>DECOY_sp|Q9UBN4-5|TRPC4_HUMAN
RLTTVYDEHTVTDPLNLDYDLSSDEKEAKHKEPLLPVTDEVVKVEKSFPCRKVGVQLGLTDTRNREHDVLVCQESLGPLSLDRGSALRGSELQLRNELPGAAQRQAVEESVSFLQNANQEAANKQRRSHFLGFKNLDTVFNKRVKQREPPEQVVLASGNSLNRHESALAARSPHLLTTLDFLSFKKKNKDSNGESDKSEDSDASNSSKESANASQLTSKLSRGLLGLVERFFSSLDKQLKEFNEETLGEEKTARDLMAAVRKYVLRNMVEQYQHRRHLNDARRAHQRTVGLTGFSEKRRPKKKMCLHTWLKWLLYWLKSPSPLVNFPTPLTGGEEFYSMWKLRTAKFWELDAHDALLQYSNNMMALLMNLLVVLSLVNYTGFMTAGVFETFEHQKAVNTVYLNLLGFLSWFLSQLTEFLTSFANNKQERCLKGCTLKGTEEYYFYLQNLGNAFALLVLCYLFLKFLLDLLRMGLSLQLPGLHSNATFLSLRLLSSFLNALAFLAEAVLTPHWMDWSREPNLASKYVFAVKLLSLTALYLSNMVFDMLNWWDHLYDQLGGDWMKQLEGWLFGLVWPLLMWEVLTPPPGRQNLDRSDLHQSALLLLFLFTLYSATHCLKFLFKRPLFLGLPKSPALLYCVSFVPFLLGLLFCTVKMAVWRRRHWGPFEDYRWSALLQQCNPQAVFKERQKYLAKLRLALDNGSQEELLSNDRDYNLLLELRESRSTQDLLKDAFKQCRQSLEEYEKSFENEKVSLEQLEWSLQFATLFPDESSLALLSPSALKAYLNRLRSSRHLSDVDSSSVCEVCNRCVEHRPPVSVKGVQLKLLLEYNNTHAALLLPTLDPTFESFKQDLLLPPVKQEGSKKPHNLLLEVAGVVKRELAHLLADGVYVNFSLLLELLELNENELALLLARTGLPDLCNLNKLFYLEAEELKKSVSAYDKGEVANLYKAESPSLESERAVRLLPRLRDYPANVRKNYYFQAM
>DECOY_sp|Q9UBN4-6|TRPC4_HUMAN
RLTTVYDEHTVTDPLNLDYDLSSDEKEAKHKEPLLPVTDEVVKVEKSFPCRKVGVQLGLTDTRNREHDVLVCQESLGPLSLDRGSALRGSELQLRNELPGAAQRQAVEESVSFLQNANQEAANKQRRSHFLGFKNLDTVFNKRVKQREPPEQVVLASGNSLNRHESALAARSPHLLTTLDFLSFKKKNKDSNGESDKSEDSDASNSSKESANASQLTSKLSRGLLGLVERFFSSLDKQLKEFNEETLGEEKTARDLMAAVRKYVLRNMVEQYQHRRHLNDARRAGLTGFSEKRRPKKKMCLHTWLKWLLYWLKSPSPLVNFPTPLTGGEEFYSMWKLRTAKFWELDAHDALLQYSNNMMALLMNLLVVLSLVNYTGFMTAGVFETFEHQKAVNTVYLNLLGFLSWFLSQLTEFLTSFANNKQERCLKGCTLKGTEEYYFYLQNLGNAFALLVLCYLFLKFLLDLLRMGLSLQLPGLHSNATFLSLRLLSSFLNALAFLAEAVLTPHWMDWSREPNLASKYVFAVKLLSLTALYLSNMVFDMLNWWDHLYDQLGGDWMKQLEGWLFGLVWPLLMWEVLTPPPGRQNLDRSDLHQSALLLLFLFTLYSATHCLKFLFKRPLFLGLPKSPALLYCVSFVPFLLGLLFCTVKMAVWRRRHWGPFEDYRWSALLQQCNPQAVFKQEGSKKPHNLLLEVAGVVKRELAHLLADGVYVNFSLLLELLELNENELALLLARTGLPDLCNLNKLFYLEAEELKKSVSAYDKGEVANLYKAESPSLESERAVRLLPRLRDYPANVRKNYYFQAM
>DECOY_sp|Q9UBN4-7|TRPC4_HUMAN
LGGLMSTRTFDAMGRCNKLEGYSAKERQKYLAKLRLALDNGSQEELLSNDRDYNLLLELRESRSTQDLLKDAFKQCRQSLEEYEKSFENEKVSLEQLEWSLQFATLFPDESSLALLSPSALKAYLNRLRSSRHLSDVDSSSVCEVCNRCVEHRPPVSVKGVQLKLLLEYNNTHAALLLPTLDPTFESFKQDLLLPPVKQEGSKKPHNLLLEVAGVVKRELAHLLADGVYVNFSLLLELLELNENELALLLARTGLPDLCNLNKLFYLEAEELKKSVSAYDKGEVANLYKAESPSLESERAVRLLPRLRDYPANVRKNYYFQAM
>DECOY_sp|Q5XG85|U633C_HUMAN
DRSEPPPWVSSARDGHLCRRASVEPRLELPLLRFALPPNPDLNQCSPTQRSRRSRRVLRRWACHHGRGSTSFRRHTGPAGSPGPNSRARLKRLM
>DECOY_sp|O94782|UBP1_HUMAN
KKLYFLLYPTSTPSTSPSLSNLFKDEETKVVESDDFLLKWGEYKELSQVVYSKLNEFGSLNLGTQDSSKERNDSEHTGTTDSTESRNNEAFATSAKVDPNSKANYLEYDKAKSQGGLLGLAEVKKNNLKVSPQTNGGRVLSVEEDNYNEVVRGAEEENLPEKPGLECMQDVVFNKGDLELSNLDTKVVSATYHGSSLTLGSHMVVAFLGYSDNTKPTSWEELSKLLPTLLPTNKLSLGGGYCDFELGSAAFKCLHLTLVEPKLDFLMRSEAETYHHCNECFKYDEGVRLEVSAFQSLARWLKTMEKTPEPSLESSEEKVSLEDEQVPVSLDQFDRREETLSECELRCRTLVLQGQFKLEVLEFGLQEEKGNLKPVENVNVPTVTNGPSELGCGNTTNDSEKCGLDEEPDCENKESQKGVGQNTTKLGLSCKFSLLSPKQTAKSLWNKLRVKKSQSRPPSENESLKYPLKLPPSELTDSTKRKARSTRQQNEELSQHKESKLKKKVMNGFETDKRKSGNKGPKLKEFDESRHMSDMELSNLGNMEKEPHPLEEKVTPLEAVKNVEKKELLQCTEQLNGLLCQLVEQADHQLYGEYMPNLRELTNLRRLPQTALEDTKYEPNLLFSAQLQEVSLLLSQLSCLLEYSALSDKECNKGKDQNAEKDLAKKRESLLNFLKHVGKSFGPCFYLVQLLSNLYCTNGLNNLGVFPLLNRKEECNLPSSQAAPVVQDLESRYEASKAEENEQSDTFDLRKATKKEQFKFLSRLKKNSPSRGSLGNSESPLVGPM
>DECOY_sp|Q01081|U2AF1_HUMAN
RFGRSRERDRRRSRDREGGGGGGGGGGGRGRGRDRSRRSRERSRSRSKKRRRHGYLRRELRESLKPLHMFNCFGRGTCEGMEYRQCCAREFDTVPSLEAHLPQGNFRWNNLDLVKAEADERREKFVYVNGVLHDGLNDCVNMEEVEGKYEEMETFVEEFFEDYHEQMEVDSVARCLGDASQSSNQPRNYLNLLALTQSFTKPNHRLSRCDGRHCAGKLFYFSCNKVKDETGFLSALYEAM
>DECOY_sp|Q01081-2|U2AF1_HUMAN
RFGRSRERDRRRSRDREGGGGGGGGGGGRGRGRDRSRRSRERSRSRSKKRRRHGYLRRELRESLKPLHMFNCFGRGTCEGMEYRQCCAREFDTVPSLEAHLPQGNFRWNNLDLVKAEADERREKFVYVNGVLHDGLNDCVNMEEVEGKYEEMETFVEEFFEDYHEQMEVDSVACHSGDATQASNQPRNYLNQLLLTQSFTKPNHRLSRCDGRHCAGKLFYFSCNKVKDETGFLSALYEAM
>DECOY_sp|Q01081-3|U2AF1_HUMAN
PLHELPCHYHSGDATQASNQPRNYLNQLLLTQSFTKPNHRLSRCDGRHCAGKLFYFSCNKVKDETGFLSALYEAM
>DECOY_sp|Q01081-4|U2AF1_HUMAN
RFGRSRERDRRRSRDREGGGGGGGGGGGRGRGRDRSRRSRERSRSRSKKRRRHGYLRRELRESLKPLHMFNCFGRGTCEGMEYRQCCAREFDTVPSLEAHLPQGNFRWNNLDLVKAEADERREKFVYVNGVLHDGLNDCVNMEEVEGKYEEMETFVEEFFEDYHEQM
>DECOY_sp|O75795|UDB17_HUMAN
RKKKKDGKTAKRLFCFLCKCTLMFLMTAVCALLFALVDLSHYQLWTLNHAARVLKHAKGRHMVFELWFVRADLKPVPQDHHRLSKLMLNKEYLPDNLVKSLANLLRDSSMRTLDVSLAAKGKAMHALNDHQDAFLPLGVMPLGHYLAEYLGNTGGHTLFKAKTPHGLLDNQPLKWYRLTNSGLTNKKPGDRFWLKVQPLQALASALMNASEESMNSLMSGLSFVVLGNEGSSQVFEEMKEPLKPAKPCHLGGVFDVNPLFRPPFEFDWYRTLLWMEKAGMTEFLTTRPGLVESYFQDKKWLDYAQFWFDFYLMYLMKNRLEMFLMQDSLESMVVPVYSPPFLFGGGKNEVTYGVSRFLSYLFPLNLLEALLEGCPNVADALLVDKSQEFKRLMKKLNLVADECKLLNYDSYEWCLEQLQSFYSWFTKNSLSYTRWDFKMMFFDELDKNTLSTPYVEKLLASKSSANVLLSASSTLVLVEHRGQVLEELLKTMNLWHSYETPWVLKVGCSGSSFYCSLQMLLFVSMKWLSM
>DECOY_sp|P40337|VHL_HUMAN
DGRMQHARQLTERLELKDQVNPHDELDEYLRSVLDRRLNYEKPVLRSVVQLRCKELTYVPLTLNAFLPQGDVNLSPVFLETQNVLLGDHTGARDFLWLHRGYSHRRLGTGPPLTPYPQPEGDFNLWVPLVRVPRSNCFLVQSPRESNVRSLVRPRPGAEMEEEAGLEEPGSEEPGSEEAGSEEGGDEEPGYEEVGAEEAGVEAEDWNERRAPM
>DECOY_sp|P40337-2|VHL_HUMAN
DGRMQHARQLTERLELKDQVNPHDELDEYLRSVLDRRLNYEKPVLRSVVQLRCKYELTRVYSHRRLGTGPPLTPYPQPEGDFNLWVPLVRVPRSNCFLVQSPRESNVRSLVRPRPGAEMEEEAGLEEPGSEEPGSEEAGSEEGGDEEPGYEEVGAEEAGVEAEDWNERRAPM
>DECOY_sp|P40337-3|VHL_HUMAN
DGRMQHARQLTERLELKDQVNPHDELDEYLRSVLDRRLNYEKPVLRSVVQLRCKELTYVPLTLNAFLPQGDVNLSPVFLETQNVLLGDHTGARDFLWLHRGYSHRRLGTGPPLTPYPQPEGDFNLWVPLVRVPRSNCFLVQSPRESNVRSLVRPRPGAEM
>DECOY_sp|Q9BXE9|VN1R3_HUMAN
MVKLPFQPRNGCCASGRLPRLPRHSMLVFPSVMPFCATLLASTNLLWWSPNPFLSMHLSPPRSTFYCLTSVLVLLSQTRSVPESRSASLNTGHLHQVQKQRHHLLFVMSGSALTMLGLCLVDLSSLLVLHLSHPRLRSSGGSCYGYDNKTTSNLSNKWGTVHLLVTLNVLTNLLWCLVLLFRSLKYHAHKLLEARWFESPSLTLVQFVSLLCANGVCVRAGRVHVYFVKFCGLDSLSKDLGFAAMTQPLKGSLLVLSNALTLKHLLLDTSQLMRGTFCLFSYHYLLFFNGLFGVMLQSLLLMGLAFKDSRA
>DECOY_sp|Q8NHE4|VA0E2_HUMAN
EWLRFVYWLTEKNLQPGFLPNLQALLALLWFLYCCVATAVLMTLLVRGNPKGPVFWPGALGVLGWFTTFLLVPLAFSHATM
>DECOY_sp|Q8NHE4-2|VA0E2_HUMAN
SPSLGPMQGTQLPFSGVWVLEGAADGQSLPCVGSCHPYQLLVDRGGSSHGPSGLRAAPQSSQSKSWSGPLGQPDPRDPALLLSSTVLCLQTPSPGSSPTTLSLPAVTMGLAPCLLYCCVATAVLMTLLVRGNPKGPVFWPGALGVLGWFTTFLLVPLAFSHATM
>DECOY_sp|Q8NHE4-3|VA0E2_HUMAN
SPSLGPMQGTQLPFSGVWVLEGAADGQSLPCVGSCHPYQLLVDRGGSSHGPSGLRAAPQSSQSKSWSGPLGQPDPRDPALLLSSTVLCLQTPSPGSSPTTLSLPAVTMGLAPCWLTEKNLQPGFLPNLQALLALLWFLYCCVATAVLMTLLVRGNPKGPVFWPGALGVLGWFTTFLLVPLAFSHATM
>DECOY_sp|Q8NHE4-4|VA0E2_HUMAN
EWLRFVYWLTEKNLQPGFLPNLQALLALLWFLYCCVATAVLMTLLVRGNPKGPVFWPGALGVLGWFTTFLLVPLAFSHATMARPLLGLCSAPGLLRPQLHAPGWGPLASLRMLLRLAGSALRLAPRGRVM
>DECOY_sp|O95497|VNN1_HUMAN
WSLSCVLPALVLLMLRLAQATLGSSANSAWKDEYRLGFLTVTLVPGSTKPFSLRLGDTSVQFEGPALQNESLLVEPFVYQTGFTGSLSFMERFTSATEASDGCTNLNTKTKCLLTCLQLYRYGEVTHLGDFAGLAYVENPLNESKMYSLHCCLKDQCVTYNGAVGTKLVFTFEDFFVTKGFKENGSSLAELSSAYSTWNVVASHSPHSDLQSLLKLGEEKTMDYHFRASSNPAYLGSGTKKMSPYHLNSALFNRVMGMAWASHFEVASLHPLVNMWATPFVLTDVHFKDVLTVAPDHFLLDFCTFLGFSGFTTNFTVLEPKEPVNFQNEGMFLNKQHRYAVKLGQSDFVVDTNYQRYGDPPCQPDSTDCKKPDGLNAVVYLSNKNALCSRLEQVPTQGRFRNNNCPLWNVEPDPLDELYPYLSRDNFNWGYLADEPTVLLHAGQDAASTLAGELLDLRNNMLALAERESVPTLTANPLLAAHEYVAATFTDQCSRASVYFLLLAVYAPLQTTM
>DECOY_sp|P05388|RLA0_HUMAN
DFLGFGMDEDSEESEKEAEKVAPAAAAAPAATTAAAVPAAAVFASPDALFKAKVEALPFTYDTEVSLALRKVYGNLLSHPVSAVTPYGLQLCVSAVRNVGELRFSHLTEETLDLVEPNYLSGNDFVQQLVLGFSFPSLNLMNLLTAESAGKVDGKTLLQVDSLLELTRGSKLTTLGLAQFFSKTEPGLGTNQAPVTVECPALAGRAAAAPKVNALLMRDLETLDKETFVFGVNRGLHPLKLELAPNNELHRGLKRAMMTKNGMLVVKARGLSRMLQQMKQSGVNDAGVLFKCPYDDLLQLKLLFYNKSWTRADREPM
>DECOY_sp|P05388-2|RLA0_HUMAN
DFLGFGMDEDSEESEKEAEKVAPAAAAAPAATTAAAVPAAAVFASPDALFKAKVEALPFTYDTEVSLALRKVYGNLLSHPVSAVTPYGLQLCVSAVRNVGLLELTRGSKLTTLGLAQFFSKTEPGLGTNQAPVTVECPALAGRAAAAPKVNALLMRDLETLDKETFVFGVNRGLHPLKLELAPNNELHRGLKRAMMTKNGMLVVKARGLSRMLQQMKQSGVNDAGVLFKCPYDDLLQLKLLFYNKSWTRADREPM
>DECOY_sp|Q9NS64|RPRM_HUMAN
YPGVVVAEVKESRRPKDVLFNLMGEKSLLLNCGLFFLGFVVTLSLVCMVALQVRVMLYLRSEDPGGEAFGDDTVVSAQTCRCVRAELAESSNALFLGAVDTQNGLAPNM
>DECOY_sp|P62266|RS23_HUMAN
RSRPKKEKGYLALLSVNAKVVKVRFVGPLDGVAHKRGGFGAVLVEDNEELFNLCGDNPVFATKKLGKNLLQRVVKRCLASNPKQAEVGKVELVLKGAHSAGGFPNKALATGLHKKAYKQDHKWQRRDHRSKRLARTLRGKCGM
>DECOY_sp|Q9Y3Z3|SAMH1_HUMAN
MPDKLDQFRVKSSARERLTPNQVSTSDNWKKEQPTLLPALVDGDQKPTFRNDACWQVFYRQAAYLKRSDKKVCYRVLLQEAKFEPLLQSVQKNTRLLRANPAKTCYFSVHDLPKNEQMGYDMNLVDVLFDEKAKLVDLLKVKPASAVKEPLSEYDRKEKLLQGTPQTEGVKYFLRENYLKQLLREAKDKLPDTSYLLELFLNDTKLTYAEMDDLATSRLKKYGGAGTLELYDDKALFADTLMTDLLNGKVHQYRRAHSLRNTHFMDYLNGVKERDACRLLENDVECRVAKFLRKFYDFNNQLGLHHCRDAFYDKWDVDLGRKNNSVLEYLFKSNERPKGYPWLSDEVPSELPGVLQKELFCLDEEPLLGYQEMVKPLGNSNLLHEFMMVSGQEHTKWVERPALPLRFGDFMHSFPGHGLDHCLGALQVCLVRDESLQLEPKQEGLAHVLCGALYGVGLSHERFNHSAGPFVYYGGGLKQLRYRLQFQPTDLRLVLLPHLELHGHLPDNLKVMTDVHLQVRLQLYSLKKRLEGLSSVGLNERFSEDLCPLLAGTLENRELKNLLVPEEFGRRGLFSCVQEPGWKTYDPHLELGPSWDAEASPTNSPRTPSDDRCRKPSPQESDRAQM
>DECOY_sp|Q9Y3Z3-3|SAMH1_HUMAN
MPDKLDQFRVKSSARERLTPNQVSTSDNWKKEQPTLLPALVDGDQKPTFRNDACWQVFYRQAAYLKRSDKKVCYRVLLQEAKFEPLLQSVQKNTRLLRANPAKTCYFSVHDLPKNEQMGYDMNLVDVLFDEKAKLVDLLKVKPASAVKEPLSEYDRKEKLLQGTPQTEGVKYFLRENYLKQLLREAKDKLPDTSYLLELFLNDTKLTYAEMDDLATSRLKKYGGAGTLELYDDKALFADTLMTDLLNGKVHQYRRAHSLRNTHFMDYLNGVELSDEVPSELPGVLQKELFCLDEEPLLGYQEMVKPLGNSNLLHEFMMVSGQEHTKWVERPALPLRFGDFMHSFPGHGLDHCLGALQVCLVRDESLQLEPKQEGLAHVLCGALYGVGLSHERFNHSAGPFVYYGGGLKQLRYRLQFQPTDLRLVLLPHLELHGHLPDNLKVMTDVHLQVRLQLYSLKKRLEGLSSVGLNERFSEDLCPLLAGTLENRELKNLLVPEEFGRRGLFSCVQEPGWKTYDPHLELGPSWDAEASPTNSPRTPSDDRCRKPSPQESDRAQM
>DECOY_sp|Q9Y3Z3-4|SAMH1_HUMAN
MPDKLDQFRVKSSARERLTPNQVSTSDNWKKEQPTLLPALVDGDQKPTFRNDACWQVFYRQAAYLKRSDKKVCYRVLLQEAKFEPLLQSVDVLFDEKAKLVDLLKVKPASAVKEPLSEYDRKEKLLQGTPQTEGVKYFLRENYLKQLLREAKDKLPDTSYLLELFLNDTKLTYAEMDDLATSRLKKYGGAGTLELYDDKALFADTLMTDLLNGKVHQYRRAHSLRNTHFMDYLNGVKERDACRLLENDVECRVAKFLRKFYDFNNQLGLHHCRDAFYDKWDVDLGRKNNSVLEYLFKSNERPKGYPWLSDEVPSELPGVLQKELFCLDEEPLLGYQEMVKPLGNSNLLHEFMMVSGQEHTKWVERPALPLRFGDFMHSFPGHGLDHCLGALQVCLVRDESLQLEPKQEGLAHVLCGALYGVGLSHERFNHSAGPFVYYGGGLKQLRYRLQFQPTDLRLVLLPHLELHGHLPDNLKVMTDVHLQVRLQLYSLKKRLEGLSSVGLNERFSEDLCPLLAGTLENRELKNLLVPEEFGRRGLFSCVQEPGWKTYDPHLELGPSWDAEASPTNSPRTPSDDRCRKPSPQESDRAQM
>DECOY_sp|Q9Y3I0|RTCB_HUMAN
KGLVALRPKLLKKASLGADHCTNVVDTVKNYSEPAEEMVKLPSARVLALGMDAKLDLVDQFDLRRNKSRASLRAGAGHCTTGFTETMGQETGTLVYSCTGMTGGLLVPQGTLQYDVALLPHHPPFRATSKRGHVLLRTKEGDVVHQEKVALNHSVDYLVHLDLDDPTTNFKVAFARQTLFTMSRSNVWAYNGAAAMKGLYDQGEPSARLACALRQDNVLKLRKDMKAEMAVLADTAVQHGLRGSGSHLMVCVQKGHDLGKKMAAYENFLEDVVQLEAYHNGAGLTGLQPLRKKGRAASKVNPDAQLRMGYEECHKEDEAWAYGRELSWDVGMELAEELKDANMPLVKGSGVGVPLHDFMAQALQKEVPQVDSEDLNRTLRLVGCNLDFGVGGPSVVAEPDNMDFAAMNGLAFGYGSHVDPLGLRSHVLGPLAAVNGLKQMAPLFGGVGGRGCARNLEEFMKLELADNVYFVGEVQMNPVFKKGRLWCKNNKLELFQLEDNYRSSM
>DECOY_sp|Q9Y6M7|S4A7_HUMAN
LSTEADVKKRYPEDEFSKVSLVKPDPSKYLKAVPLQLLSGGEFPLHVTDDDDQLREAEMKEKKKKEDDKKKKESEPMLDDLWSLRKETFCLDMKRLVFVLALVMMPFVVAAASKVLVWLLVLCTLQLVTFLHKVWLPVRYLYLLDPQKHAPMGFKLRLDFLQLKGLSSVGMYLFVGYLVPMPLKFLVSTMFVSLGMLLFLMLGTRVQRELGLKFPQEGPASCESEKVLSNVHSLSLVTAAVFWPLGMVSCVGLMVGVMLLDLHYGAKKGKLHKRENLLVATLQQDMFLLLTCLLAPLAALLLTWWPNDGLPSLLWRGEPHTPEKFEPVHKLPSPVGVLYDLTVMLVLTLFVAFDSLTRSKVTPFRKYKTFKQLFSSLFFTTFFLLVCWFLVDPLYPGHHGCASGLFVRGKKLCESVTLRNWSLNHATLNKKDWQALTENSPNPPETCVCSYSTKLDLNNHMNFAYTEGLDFKLELAEYLFLLCLLAAFAEETRFTLYCVLSSADTAVLVLCLFSTWLGLSRTLSLYSLQYRDCKFYLKLEFVLVPGTSGLLTLPQGAFLSYALGTLSAGFLSELASRLGETAEGLLGGFTLVPSMCACYLFLLSALCQLSLAKDFDSLFFPKRKALDLLLGGFRLGRTQLEPGAHHAAKEPTEGLTPTSGNHFVPKRKLEQSPVKSPPERLLSPDWEGPPLVTVQDLFEDLGSLLDRNKDKAYAVDHFLEDTMLTALRSGLEHYQPKAGAPGLLLFLRFTPVPVETLGTLLVAPARLVFALLRPELFDVEGVLVNSAEAGTPKRLMFNMDKVSFDVTSNRESGGSGNKELGGKSSNDLNGPASQPSALLGPTLDVNEEKNQEEKGLAAELDEEPPHLVVTPLDDSAPSVLLEPARQQSEQSRSSTRLSLSPSSPPSNQPTPVPTTRCSGAPTGRASSPLLHGLLLSLPSERGLSLNSASLGRTLSRHSASLGEGRNELLHPDSKKHGLDAFRSVLPRLSTRKFENQHHRKHLLAREVNRELSEDLQGSALMNDLVMDALEDLTSRAMDLMVTGNLLCRSLEFLSHLSLTAVYKPSRWDGGDEVDEEKFLRWATKEWEYEEGRDYCLEDMETFLDHPLHEEDDDETGLLFQRVQSPTDYSPSREGDKEDSKEKRRRDHHKHHRGRHRRRHSKESFPVHVGLYVRAHSELEKEEKFTNVTSSKTGLDVVAEEDPGPKKLERLRFEM
>DECOY_sp|Q9Y6M7-2|S4A7_HUMAN
LSTEADVKKRYPEDEFSKVSLVKPDPSKYLKAVPLQLLSGGEFPLHVTDDDDQLREAEMKEKKKKEDDKKKKESEPMLDDLWSLRKETFCLDMKRLVFVLALVMMPFVVAAASKVLVWLLVLCTLQLVTFLHKVWLPVRYLYLLDPQKHAPMGFKLRLDFLQLKGLSSVGMYLFVGYLVPMPLKFLVSTMFVSLGMLLFLMLGTRVQRELGLKFPQEGPASCESEKVLSNVHSLSLVTAAVFWPLGMVSCVGLMVGVMLLDLHYGAKKGKLHKRENLLVATLQQDMFLLLTCLLAPLAALLLTWWPNDGLPSLLWRGEPHTPEKFEPVHKLPSPVGVLYDLTVMLVLTLFVAFDSLTRSKVTPFRKYKTFKQLFSSLFFTTFFLLVCWFLVDPLYPGHHGCASGLFVRGKKLCESVTLRNWSLNHATLNKKDWQALTENSPNPPETCVCSYSTKLDLNNHMNFAYTEGLDFKLELAEYLFLLCLLAAFAEETRFTLYCVLSSADTAVLVLCLFSTWLGLSRTLSLYSLQYRDCKFYLKLEFVLVPGTSGLLTLPQGAFLSYALGTLSAGFLSELASRLGETAEGLLGGFTLVPSMCACYLFLLSALCQLSLAKDFDSLFFPKRKALDLLLGGFRLGRTQLEPGAHHAAKEPTEGLTPTSGNHFVPKRKLEQSPVKSPPERLLSPDWEGPPLVTVQDLFEDLGSLLDRNKDKAYAVDHFLEDTMLTALRSGLEHYQPKAGAPGLLLFLRFTPVPVETLGTLLVAPARLVFALLRPELFDVEGVLVNSAEAGTPKRLMFNMDKVSFDVTSNRESGGSGNKELGGKSSNDLNGPASQPSALLGRNELLHPDSKKHGLDAFRSVLPRLSTRKFENQHHRKHLLAREVNRELSEDLQGSALMNDLVMDALEDLTSRAMDLMVTGNLLCRSLEFLSHLSLTAVYKPSRWDGGDEVDEEKFLRWATKEWEYEEGRDYCLEDMETFLDHPLHEEDDDETGLLFQRVQSPTDYSPSREGDKEDSKEKRRRDHHKHHRGRHRRRHSKESFPVHVGLYVRAHSELEKEEKFTNVTSSKTGLDVVAEEDPGPKKLERLRFEM
>DECOY_sp|Q9Y6M7-3|S4A7_HUMAN
MVSVKPDPSMNRSTKVANETNMSLKAWQAKTAMEDSLNGLSPDGSKYLKAVPLQLLSGGEFPLHVTDDDDQLREAEMKEKKKKEDDKKKKESEPMLDDLWSLRKETFCLDMKRLVFVLALVMMPFVVAAASKVLVWLLVLCTLQLVTFLHKVWLPVRYLYLLDPQKHAPMGFKLRLDFLQLKGLSSVGMYLFVGYLVPMPLKFLVSTMFVSLGMLLFLMLGTRVQRELGLKFPQEGPASCESEKVLSNVHSLSLVTAAVFWPLGMVSCVGLMVGVMLLDLHYGAKKGKLHKRENLLVATLQQDMFLLLTCLLAPLAALLLTWWPNDGLPSLLWRGEPHTPEKFEPVHKLPSPVGVLYDLTVMLVLTLFVAFDSLTRSKVTPFRKYKTFKQLFSSLFFTTFFLLVCWFLVDPLYPGHHGCASGLFVRGKKLCESVTLRNWSLNHATLNKKDWQALTENSPNPPETCVCSYSTKLDLNNHMNFAYTEGLDFKLELAEYLFLLCLLAAFAEETRFTLYCVLSSADTAVLVLCLFSTWLGLSRTLSLYSLQYRDCKFYLKLEFVLVPGTSGLLTLPQGAFLSYALGTLSAGFLSELASRLGETAEGLLGGFTLVPSMCACYLFLLSALCQLSLAKDFDSLFFPKRKALDLLLGGFRLGRTQLEPGAHHAAKEPTEGLTPTSGNHFVPKRKLEQSPVKSPPERLLSPDWEGPPLVTVQDLFEDLGSLLDRNKDKAYAVDHFLEDTMLTALRSGLEHYQPKAGAPGLLLFLRFTPVPVETLGTLLVAPARLVFALLRPELFDVEGVLVNSAEAGTPKRLMFNMDKVSFDVTSNRESGGSGNKELGGKSSNDLNGPASQPSALLGRNELLHPDSKKHGLDAFRSVLPRLSTRKFENQHHRKHLLAREVNRELSEDLQGSALMNDLVMDALEDLTSRAMDLMVTGNLLCRSLEFLSHLSLTAVYKPSRWDGGDEVDEEKFLRWATKEWEYEEGRDYCKLKDTSFLLLFFMNGMLEREFHLFQTVKA
>DECOY_sp|Q9Y6M7-4|S4A7_HUMAN
LSTEADVKKRYPEDEFSKVSLVKPDPSKYLKAVPLQLLSGGEFPLHVTDDDDQLREAEMKEKKKKEDDKKKKESEPMLDDLWSLRKETFCLDMKRLVFVLALVMMPFVVAAASKVLVWLLVLCTLQLVTFLHKVWLPVRYLYLLDPQKHAPMGFKLRLDFLQLKGLSSVGMYLFVGYLVPMPLKFLVSTMFVSLGMLLFLMLGTRVQRELGLKFPQEGPASCESEKVLSNVHSLSLVTAAVFWPLGMVSCVGLMVGVMLLDLHYGAKKGKLHKRENLLVATLQQDMFLLLTCLLAPLAALLLTWWPNDGLPSLLWRGEPHTPEKFEPVHKLPSPVGVLYDLTVMLVLTLFVAFDSLTRSKVTPFRKYKTFKQLFSSLFFTTFFLLVCWFLVDPLYPGHHGCASGLFVRGKKLCESVTLRNWSLNHATLNKKDWQALTENSPNPPETCVCSYSTKLDLNNHMNFAYTEGLDFKLELAEYLFLLCLLAAFAEETRFTLYCVLSSADTAVLVLCLFSTWLGLSRTLSLYSLQYRDCKFYLKLEFVLVPGTSGLLTLPQGAFLSYALGTLSAGFLSELASRLGETAEGLLGGFTLVPSMCACYLFLLSALCQLSLAKDFDSLFFPKRKALDLLLGGFRLGRTQLEPGAHHAAKEPTEGLTPTSGNHFVPKRKLEQSPVKSPPERLLSPDWEGPPLVTVQDLFEDLGSLLDRNKDKAYAVDHFLEDTMLTALRSGLEHYQPKAGAPGLLLFLRFTPVPVETLGTLLVAPARLVFALLRPELFDVEGVLVNSAEAGTPKRLMFNMDKVSFDVTSNRESGGSGNKELGGKSSNDLNGPASQPSALLGRNELLHPDSKKHGLDAFRSVLPRLSTRKFENQHHRKHLLAREVNRELSEDLQGSALMNDLVMDALEDLTSRAMDLMVTGNLLCRSLEFLSHLSLTAVYKPSRWDGGDEVDEEKFLRWATKEWEYEEGRDYCKLKDTSFLLLFFMNGMLEREFHLFQTVAM
>DECOY_sp|Q9Y6M7-5|S4A7_HUMAN
LSTEADVKKRYPEDEFSKVSLVKPDPSMNRSTKVANETNMSLKAWQAKTAMEDSLNVLSPDVSKYLKAVPLQLLSGGEFPLHVTDDDDQLREAEMKEKKKKEDDKKKKESEPMLDDLWSLRKETFCLDMKRLVFVLALVMMPFVVAAASKVLVWLLVLCTLQLVTFLHKVWLPVRYLYLLDPQKHAPMGFKLRLDFLQLKGLSSVGMYLFVGYLVPMPLKFLVSTMFVSLGMLLFLMLGTRVQRELGLKFPQEGPASCESEKVLSNVHSLSLVTAAVFWPLGMVSCVGLMVGVMLLDLHYGAKKGKLHKRENLLVATLQQDMFLLLTCLLAPLAALLLTWWPNDGLPSLLWRGEPHTPEKFEPVHKLPSPVGVLYDLTVMLVLTLFVAFDSLTRSKVTPFRKYKTFKQLFSSLFFTTFFLLVCWFLVDPLYPGHHGCASGLFVRGKKLCESVTLRNWSLNHATLNKKDWQALTENSPNPPETCVCSYSTKLDLNNHMNFAYTEGLDFKLELAEYLFLLCLLAAFAEETRFTLYCVLSSADTAVLVLCLFSTWLGLSRTLSLYSLQYRDCKFYLKLEFVLVPGTSGLLTLPQGAFLSYALGTLSAGFLSELASRLGETAEGLLGGFTLVPSMCACYLFLLSALCQLSLAKDFDSLFFPKRKALDLLLGGFRLGRTQLEPGAHHAAKEPTEGLTPTSGNHFVPKRKLEQSPVKSPPERLLSPDWEGPPLVTVQDLFEDLGSLLDRNKDKAYAVDHFLEDTMLTALRSGLEHYQPKAGAPGLLLFLRFASTLLVKLEAEVVEM
>DECOY_sp|Q9Y6M7-6|S4A7_HUMAN
LSTEADVKKRYPEDEFSKVSLVKPDPSMNRSTKVANETNMSLKAWQAKTAMEDSLNVLSPDVSKYLKAVPLQLLSGGEFPLHVTDDDDQLREAEMKEKKKKEDDKKKKESEPMLDDLWSLRKETFCLDMKRLVFVLALVMMPFVVAAASKVLVWLLVLCTLQLVTFLHKVWLPVRYLYLLDPQKHAPMGFKLRLDFLQLKGLSSVGMYLFVGYLVPMPLKFLVSTMFVSLGMLLFLMLGTRVQRELGLKFPQEGPASCESEKVLSNVHSLSLVTAAVFWPLGMVSCVGLMVGVMLLDLHYGAKKGKLHKRENLLVATLQQDMFLLLTCLLAPLAALLLTWWPNDGLPSLLWRGEPHTPEKFEPVHKLPSPVGVLYDLTVMLVLTLFVAFDSLTRSKVTPFRKYKTFKQLFSSLFFTTFFLLVCWFLVDPLYPGHHGCASGLFVRGKKLCESVTLRNWSLNHATLNKKDWQALTENSPNPPETCVCSYSTKLDLNNHMNFAYTEGLDFKLELAEYLFLLCLLAAFAEETRFTLYCVLSSADTAVLVLCLFSTWLGLSRTLSLYSLQYRDCKFYLKLEFVLVPGTSGLLTLPQGAFLSYALGTLSAGFLSELASRLGETAEGLLGGFTLVPSMCACYLFLLSALCQLSLAKDFDSLFFPKRKALDLLLGGFRLGRTQLEPGAHHAAKEPTEGLTPTSGNHFVPKRKLEQSPVKSPPERLLSPDWEGPPLVTVQDLFEDLGSLLDRNKDKAYAVDHFLEDTMLTALRSGLEHYQPKAGAPGLLLFLRFTPVPVETLGTLLVAPARLVFALLRPELFDVEGVLVNSAEAGTPKRLMFNMDKVSFDVTSNRESGGSGNKELGGKSSNDLNGPASQPSALLGRNELLHPDSKKHGLDAFRSVLPRLSTRKFENQHHRKHLLAREVNRELSEDLQGSALMNDLVMDALEDLTSRAMDLMVTGNLLCRSLEFLSHLSLTAVYKPSRWDGGDEVDEEKFLRWATKEWEYEEGRDYCLEDMETFLDHPLHEEDDDETGLLFQRVQSPTDYSPSREGDKEDSKEKRRRDHHKHHRGRHRRRHSKESFPVHVGLYVRAHSELEKEEKFTNVTSSKTGLDVVAEEDPRGTLLRPMQEGAGDAEM
>DECOY_sp|Q9Y6M7-7|S4A7_HUMAN
LSTEADVKKRYPEDEFSKVSLVKPDPSMNRSTKVANETNMSLKAWQAKTAMEDSLNVLSPDVSKYLKAVPLQLLSGGEFPLHVTDDDDQLREAEMKEKKKKEDDKKKKESEPMLDDLWSLRKETFCLDMKRLVFVLALVMMPFVVAAASKVLVWLLVLCTLQLVTFLHKVWLPVRYLYLLDPQKHAPMGFKLRLDFLQLKGLSSVGMYLFVGYLVPMPLKFLVSTMFVSLGMLLFLMLGTRVQRELGLKFPQEGPASCESEKVLSNVHSLSLVTAAVFWPLGMVSCVGLMVGVMLLDLHYGAKKGKLHKRENLLVATLQQDMFLLLTCLLAPLAALLLTWWPNDGLPSLLWRGEPHTPEKFEPVHKLPSPVGVLYDLTVMLVLTLFVAFDSLTRSKVTPFRKYKTFKQLFSSLFFTTFFLLVCWFLVDPLYPGHHGCASGLFVRGKKLCESVTLRNWSLNHATLNKKDWQALTENSPNPPETCVCSYSTKLDLNNHMNFAYTEGLDFKLELAEYLFLLCLLAAFAEETRFTLYCVLSSADTAVLVLCLFSTWLGLSRTLSLYSLQYRDCKFYLKLEFVLVPGTSGLLTLPQGAFLSYALGTLSAGFLSELASRLGETAEGLLGGFTLVPSMCACYLFLLSALCQLSLAKDFDSLFFPKRKALDLLLGGFRLGRTQLEPGAHHAAKEPTEGLTPTSGNHFVPKRKLEQSPVKSPPERLLSPDWEGPPLVTVQDLFEDLGSLLDRNKDKAYAVDHFLEDTMLTALRSGLEHYQPKAGAPGLLLFLRFTPVPVETLGTLLVAPARLVFALLRPELFDVEGVLVNSAEAGTPKRLMFNMDKVSFDVTSNRESGGSGNKELGGKSSNDLNGPASQPSALLGPTLDVNEEKNQEEKGLAAELDEEPPHLVVTPLDDSAPSVLLEPARQQSEQSRSSTRLSLSPSSPPSNQPTPVPTTRCSGAPTGRASSPLLHGLLLSLPSERGLSLNSASLGRTLSRHSASLGEGRNELLHPDSKKHGLDAFRSVLPRLSTRKFENQHHRKHLLAREVNRELSEDLQGSALMNDLVMDALEDLTSRAMDLMVTGNLLCRSLEFLSHLSLTAVYKPSRWDGGDEVDEEKFLRWATKEWEYEEGRDYCLEDMETFLDHPLHEEDDDETGLLFQRVQSPTDYSPSREGDKEDSKEKRRRDHHKHHRGRHRRRHSKESFPVHVGLYVRAHSELEKEEKFTNVTSSKTGLDVVAEEDPRGSTRLTLVRPMQEGAGDAEM
>DECOY_sp|Q9Y6M7-8|S4A7_HUMAN
LSTEADVKKRYPEDEFSKVSLVKPDPSMNRSTKVANETNMSLKAWQAKTAMEDSLNVLSPDVSKYLKAVPLQLLSGGEFPLHVTDDDDQLREAEMKEKKKKEDDKKKKESEPMLDDLWSLRKETFCLDMKRLVFVLALVMMPFVVAAASKVLVWLLVLCTLQLVTFLHKVWLPVRYLYLLDPQKHAPMGFKLRLDFLQLKGLSSVGMYLFVGYLVPMPLKFLVSTMFVSLGMLLFLMLGTRVQRELGLKFPQEGPASCESEKVLSNVHSLSLVTAAVFWPLGMVSCVGLMVGVMLLDLHYGAKKGKLHKRENLLVATLQQDMFLLLTCLLAPLAALLLTWWPNDGLPSLLWRGEPHTPEKFEPVHKLPSPVGVLYDLTVMLVLTLFVAFDSLTRSKVTPFRKYKTFKQLFSSLFFTTFFLLVCWFLVDPLYPGHHGCASGLFVRGKKLCESVTLRNWSLNHATLNKKDWQALTENSPNPPETCVCSYSTKLDLNNHMNFAYTEGLDFKLELAEYLFLLCLLAAFAEETRFTLYCVLSSADTAVLVLCLFSTWLGLSRTLSLYSLQYRDCKFYLKLEFVLVPGTSGLLTLPQGAFLSYALGTLSAGFLSELASRLGETAEGLLGGFTLVPSMCACYLFLLSALCQLSLAKDFDSLFFPKRKALDLLLGGFRLGRTQLEPGAHHAAKEPTEGLTPTSGNHFVPKRKLEQSPVKSPPERLLSPDWEGPPLVTVQDLFEDLGSLLDRNKDKAYAVDHFLEDTMLTALRSGLEHYQPKAGAPGLLLFLRFTPVPVETLGTLLVAPARLVFALLRPELFDVEGVLVNSAEAGTPKRLMFNMDKVSFDVTSNRESGGSGNKELGGKSSNDLNGPASQPSALLGPTLDVNEEKNQEEKGLAAELDEEPPHLVVTPLDDSAPSVLLEPARQQSEQSRSSTRLSLSPSSPPSNQPTPVPTTRCSGAPTGRASSPLLHGLLLSLPSERGLSLNSASLGRTLSRHSASLGEGLDAFRSVLPRLSTRKFENQHHRKHLLAREVNRELSEDLQGSALMNDLVMDALEDLTSRAMDLMVTGNLLCRSLEFLSHLSLTAVYKPSRWDGGDEVDEEKFLRWATKEWEYEEGRDYCLEDMETFLDHPLHEEDDDETGLLFQRVQSPTDYSPSREGDKEDSKEKRRRDHHKHHRGRHRRRHSKESFPVHVGLYVRAHSELEKEEKFTNVTSSKTGLDVVAEEDPRGSTRLTLVRPMQEGAGDAEM
>DECOY_sp|Q9Y6M7-9|S4A7_HUMAN
LSTEADVKKRYPEDEFSKVSLVKPDPSKYLKAVPLQLLSGGEFPLHVTDDDDQLREAEMKEKKKKEDDKKKKESEPMLDDLWSLRKETFCLDMKRLVFVLALVMMPFVVAAASKVLVWLLVLCTLQLVTFLHKVWLPVRYLYLLDPQKHAPMGFKLRLDFLQLKGLSSVGMYLFVGYLVPMPLKFLVSTMFVSLGMLLFLMLGTRVQRELGLKFPQEGPASCESEKVLSNVHSLSLVTAAVFWPLGMVSCVGLMVGVMLLDLHYGAKKGKLHKRENLLVATLQQDMFLLLTCLLAPLAALLLTWWPNDGLPSLLWRGEPHTPEKFEPVHKLPSPVGVLYDLTVMLVLTLFVAFDSLTRSKVTPFRKYKTFKQLFSSLFFTTFFLLVCWFLVDPLYPGHHGCASGLFVRGKKLCESVTLRNWSLNHATLNKKDWQALTENSPNPPETCVCSYSTKLDLNNHMNFAYTEGLDFKLELAEYLFLLCLLAAFAEETRFTLYCVLSSADTAVLVLCLFSTWLGLSRTLSLYSLQYRDCKFYLKLEFVLVPGTSGLLTLPQGAFLSYALGTLSAGFLSELASRLGETAEGLLGGFTLVPSMCACYLFLLSALCQLSLAKDFDSLFFPKRKALDLLLGGFRLGRTQLEPGAHHAAKEPTEGLTPTSGNHFVPKRKLEQSPVKSPPERLLSPDWEGPPLVTVQDLFEDLGSLLDRNKDKAYAVDHFLEDTMLTALRSGLEHYQPKAGAPGLLLFLRFTPVPVETLGTLLVAPARLVFALLRPELFDVEGVLVNSAEAGTPKRLMFNMDKVSFDVTSNRESGGSGNKELGGKSSNDLNGPASQPSALLGRNELLHPDSKKHGLDAFRSVLPRLSTRKFENQHHRKHLLAREVNRELSEDLQGSALMNDLVMDALEDLTSRAMDLMVTGNLLCRSLEFLSHLSLTAVYKPSRWDGGDEVDEEKFLRWATKEWEYEEGRDYCLEDMETFLDHPLHEEDDDETGLLFQRVQSPTDYSPSREGDKEDSKEKRRRDHHKHHRGRHRRRHSKESFPVHVGLYVRAHSELEKEEKFTNVTSSKTGLDVVAEEDPRGTLLRPMQEGAGDAEM
>DECOY_sp|Q9Y6M7-10|S4A7_HUMAN
QRVGRTQLEPGAHHAAKEPTEGLTPTSGNHFVPKRKLEQSPVKSPPERLLSPDWEGPPLVTVQDLFEDLGSLLDRNKDKAYAVDHFLEDTMLTALRSGLEHYQPKAGAPGLLLFLRFTPVPVETLGTLLVAPARLVFALLRPELFDVEGVLVNSAEAGTPKRLMFNMDKVSFDVTSNRESGGSGNKELGGKSSNDLNGPASQPSALLGPTLDVNEEKNQEEKGLAAELDEEPPHLVVTPLDDSAPSVLLEPARQQSEQSRSSTRLSLSPSSPPSNQPTPVPTTRCSGAPTGRASSPLLHGLLLSLPSERGLSLNSASLGRTLSRHSASLGEGLDAFRSVLPRLSTRKFENQHHRKHLLAREVNRELSEDLQGSALMNDLVMDALEDLTSRAMDLMVTGNLLCRSLEFLSHLSLTAVYKPSRWDGGDEVDEEKFLRWATKEWEYEEGRDYCLEDMETFLDHPLHEEDDDETGLLFQRVQSPTDYSPSREGDKEDSKEKRRRDHHKHHRGRHRRRHSKESFPVHVGLYVRAHSELEKEEKFTNVTSSKTGLDVVAEEDPRGTLLRPMQEGAGDAEM
>DECOY_sp|Q9Y6M7-11|S4A7_HUMAN
QRVGRTQLEPGAHHAAKEPTEGLTPTSGNHFVPKRKLEQSPVKSPPERLLSPDWEGPPLVTVQDLFEDLGSLLDRNKDKAYAVDHFLEDTMLTALRSGLEHYQPKAGAPGLLLFLRFTPVPVETLGTLLVAPARLVFALLRPELFDVEGVLVNSAEAGTPKRLMFNMDKVSFDVTSNRESGGSGNKELGGKSSNDLNGPASQPSALLGRNELLHPDSKKHGLDAFRSVLPRLSTRKFENQHHRKHLLAREVNRELSEDLQGSALMNDLVMDALEDLTSRAMDLMVTGNLLCRSLEFLSHLSLTAVYKPSRWDGGDEVDEEKFLRWATKEWEYEEGRDYCLEDMETFLDHPLHEEDDDETGLLFQRVQSPTDYSPSREGDKEDSKEKRRRDHHKHHRGRHRRRHSKESFPVHVGLYVRAHSELEKEEKFTNVTSSKTGLDVVAEEDPRGTLLRPMQEGAGDAEM
>DECOY_sp|Q9Y6M7-12|S4A7_HUMAN
LSTEADVKKRYPEDEFSKVSLVKPDPSKYLKAVPLQLLSGGEFPLHVTDDDDQLREAEMKEKKKKEDDKKKKESEPMLDDLWSLRKETFCLDMKRLVFVLALVMMPFVVAAASKVLVWLLVLCTLQLVTFLHKVWLPVRYLYLLDPQKHAPMGFKLRLDFLQLKGLSSVGMYLFVGYLVPMPLKFLVSTMFVSLGMLLFLMLGTRVQRELGLKFPQEGPASCESEKVLSNVHSLSLVTAAVFWPLGMVSCVGLMVGVMLLDLHYGAKKGKLHKRENLLVATLQQDMFLLLTCLLAPLAALLLTWWPNDGLPSLLWRGEPHTPEKFEPVHKLPSPVGVLYDLTVMLVLTLFVAFDSLTRSKVTPFRKYKTFKQLFSSLFFTTFFLLVCWFLVDPLYPGHHGCASGLFVRGKKLCESVTLRNWSLNHATLNKKDWQALTENSPNPPETCVCSYSTKLDLNNHMNFAYTEGLDFKLELAEYLFLLCLLAAFAEETRFTLYCVLSSADTAVLVLCLFSTWLGLSRTLSLYSLQYRDCKFYLKLEFVLVPGTSGLLTLPQGAFLSYALGTLSAGFLSELASRLGETAEGLLGGFTLVPSMCACYLFLLSALCQLSLAKDFDSLFFPKRKALDLLLGGFRLGRTQLEPGAHHAAKEPTEGLTPTSGNHFVPKRKLEQSPVKSPPERLLSPDWEGPPLVTVQDLFEDLGSLLDRNKDKAYAVDHFLEDTMLTALRSGLEHYQPKAGAPGLLLFLRFTPVPVETLGTLLVAPARLVFALLRPELFDVEGVLVNSAEAGTPKRLMFNMDKVSFDVTSNRESGGSGNKELGGKSSNDLNGPASQPSALLGPTLDVNEEKNQEEKGLAAELDEEPPHLVVTPLDDSAPSVLLEPARQQSEQSRSSTRLSLSPSSPPSNQPTPVPTTRCSGAPTGRASSPLLHGLLLSLPSERGLSLNSASLGRTLSRHSASLGEGLDAFRSVLPRLSTRKFENQHHRKHLLAREVNRELSEDLQGSALMNDLVMDALEDLTSRAMDLMVTGNLLCRSLEFLSHLSLTAVYKPSRWDGGDEVDEEKFLRWATKEWEYEEGRDYCLEDMETFLDHPLHEEDDDETGLLFQRVQSPTDYSPSREGDKEDSKEKRRRDHHKHHRGRHRRRHSKESFPVHVGLYVRAHSELEKEEKFTNVTSSKTGLDVVAEEDPRGTLLRPMQEGAGDAEM
>DECOY_sp|Q9Y6M7-13|S4A7_HUMAN
LSTEADVKKRYPEDEFSKVSLVKPDPSMNRSTKVANETNMSLKAWQAKTAMEDSLNVLSPDVSKYLKAVPLQLLSGGEFPLHVTDDDDQLREAEMKEKKKKEDDKKKKESEPMLDDLWSLRKETFCLDMKRLVFVLALVMMPFVVAAASKVLVWLLVLCTLQLVTFLHKVWLPVRYLYLLDPQKHAPMGFKLRLDFLQLKGLSSVGMYLFVGYLVPMPLKFLVSTMFVSLGMLLFLMLGTRVQRELGLKFPQEGPASCESEKVLSNVHSLSLVTAAVFWPLGMVSCVGLMVGVMLLDLHYGAKKGKLHKRENLLVATLQQDMFLLLTCLLAPLAALLLTWWPNDGLPSLLWRGEPHTPEKFEPVHKLPSPVGVLYDLTVMLVLTLFVAFDSLTRSKVTPFRKYKTFKQLFSSLFFTTFFLLVCWFLVDPLYPGHHGCASGLFVRGKKLCESVTLRNWSLNHATLNKKDWQALTENSPNPPETCVCSYSTKLDLNNHMNFAYTEGLDFKLELAEYLFLLCLLAAFAEETRFTLYCVLSSADTAVLVLCLFSTWLGLSRTLSLYSLQYRDCKFYLKLEFVLVPGTSGLLTLPQGAFLSYALGTLSAGFLSELASRLGETAEGLLGGFTLVPSMCACYLFLLSALCQLSLAKDFDSLFFPKRKALDLLLGGFRLGRTQLEPGAHHAAKEPTEGLTPTSGNHFVPKRKLEQSPVKSPPERLLSPDWEGPPLVTVQDLFEDLGSLLDRNKDKAYAVDHFLEDTMLTALRSGLEHYQPKAGAPGLLLFLRFTPVPVETLGTLLVAPARLVFALLRPELFDVEGVLVNSAEAGTPKRLMFNMDKVSFDVTSNRESGGSGNKELGGKSSNDLNGPASQPSALLGRNELLHPDSKKHGLDAFRSVLPRLSTRKFENQHHRKHLLAREVNRELSEDLQGSALMNDLVMDALEDLTSRAMDLMVTGNLLCRSLEFLSHLSLTAVYKPSRWDGGDEVDEEKFLRWATKEWEYEEGRDYCLEDMETFLDHPLHEEDDDETGLLFQRVQSPTDYSPSREGDKEDSKEKRRRDHHKHHRGRHRRRHSKESFPVHVGLYVRAHSELEKEEKFTNVTSSKTGLDVVAEEDPRGSTRLTLVRPMQEGAGDAEM
>DECOY_sp|Q9Y6M7-14|S4A7_HUMAN
QRVGRTQLEPGAHHAAKEPTEGLTPTSGNHFVPKRKLEQSPVKSPPERLLSPDWEGPPLVTVQDLFEDLGSLLDRNKDKAYAVDHFLEDTMLTALRSGLEHYQPKAGAPGLLLFLRFTPVPVETLGTLLVAPARLVFALLRPELFDVEGVLVNSAEAGTPKRLMFNMDKVSFDVTSNRESGGSGNKELGGKSSNDLNGPASQPSALLGRNELLHPDSKKHGLDAFRSVLPRLSTRKFENQHHRKHLLAREVNRELSEDLQGSALMNDLVMDALEDLTSRAMDLMVTGNLLCRSLEFLSHLSLTAVYKPSRWDGGDEVDEEKFLRWATKEWEYEEGRDYCLEDMETFLDHPLHEEDDDETGLLFQRVQSPTDYSPSREGDKEDSKEKRRRDHHKHHRGRHRRRHSKESFPVHVGLYVRAHSELEKEEKFTNVTSSKTGLDVVAEEDPRGSTRLTLVRPMQEGAGDAEM
>DECOY_sp|Q9UJC5|SH3L2_HUMAN
PEKASARLKPLGLFSFVTNSKESEFFSDYDGCRYDGNFLQPPLPNGQTKKPEPPVKNYMWRQQEESMTLDVEEFEKLNAELRFVVDQKKKQLAVFGSSSALFRVLVM
>DECOY_sp|Q9UJQ7|SCP2D_HUMAN
KFAWKDFRVEKLWSLLKVGSKVKFGALFKAQPNKMGLVLEMFVSEPLTFVTDAPRLAPGPYMDGSGKNLDLTRWLLKTGKNTLDLQFVANKKVVLQAGVRELHRLLDQFVPFSEFESLELPHPMAPEPVSGLVEFQGVLPGDEKAKLPQHDRKSWM
>DECOY_sp|Q53EL9|SEZ6_HUMAN
RLEDGAFSLSGTEYTPNDFASELTRLNYRPRPRPPLQLSKSGQRLSFYFYVGGVLLVMAVLPLFLAAALHAADLTSSAAPKAAVDLRSSNYFGDLSARACLPPPDSWHSPHGPVKCLSAQKGLVYGPACSFHLTAGAPHLKQEPRSAGNEPASLGHCKPLQELLKCPRADSKWPSGARQDHCTLLSSGMLVFGQDCLYQVTAGVPKFPSSLRRLSHEVDGPDHCSTRVQCSPLDESWTLDWQCMLVSSGVVQYGPYCQYTVVTGHVLEPQSPKSWGNPLEPLEPCTDRNPVEFFHLVFGQQYGLVSTGPDSQFQLTVDAMSTFKLFHRSPGSYQGLRVATLDDGDYFTLVDGPGRLLRVLDLMRKLDEEVHVGWLCDQRGGYPEPWNPSLVVGASDTLEGSCVRACAPETENWQPDHPDVCELLLSGQELTYGPDCSFEVTTGVPYTPTSSSFNGKYVFPEYCHGQQFAERYLAMGAAAGSSDTSLEVFFKHGSSLLGELPLYEVEYSDYVPPAEVNDGRNLLRLDDDEALSKVEFHLHRLQGEPAELLWHCTLNNSYNGPFGPSVRLGTTARNLVGGCAALCVPKESDWFPQTANLCTLRHAKGLQYGTACHRFASGGPHLSTVTVDGYARRPPFHCSLLYAQYHFHFTGPGAPPPLSQRFLAAQHTPRLVSQRGLLFSQNALPLPDPGGLGEVTVTEGRELSLNQKVLEVGYGPYVSLYFFCDLGVDTPSSLDTPSDLSGEPGSFNWSCPGPTQVTTLTTTLLTTTTTTEEDDGSATSSTLTGQLGLGAGQSVVEAVWRPGMDGPGEQTPTWRASPPTTSALEGPGLTPVAMSPGPPLPATRLLMPSESEPSWPGKESQPQTPVAAMAPTPSTFVRPSDQNARLPLPSPTFPAPPDPQFPLARDEPELKGELGEQLFEELLPHHNLKLLTPATTVFHVRGEPQEPTPAATLEGDTEELGPAQKGGVTPAELSLGHALLALLSPLLLLAVRPM
>DECOY_sp|Q53EL9-2|SEZ6_HUMAN
RLEDGAFSLSGTEYTPNDFASELTRLNYRPRPRPPLQLSKSGQRLSFYFYVGGVLLVMAVLPLFLAAALHAADLTSSAAPKAAVDLRSSNYFGDLSARACLPPPDSWHSPHGPVKCLSAQKGLVYGPACSFHLTAGAPHLKQEPRSAGNEPASLGHCKPLQELLKCPRADSKWPSGARQDHCTLLSSGMLVFGQDCLYQVTAGVPKFPSSLRRLSHEVDGPDHCSTRVQCSPLDESWTLDWQCMLVSSGVVQYGPYCQYTVVTGHVLEPQSPKSWGNPLEPLEPCTDRNPVEFFHLVFGQQYGLVSTGPDSQFQLTVDAMSTFKLFHRSPGSYQGLRVATLDDGDYFTLVDGPGRLLRVLDLMRKLDEEVHVGWLCDQRGGYPEPWNPSLVVGASDTLEGSCVRACAPETENWQPDHPDVCELLLSGQELTYGPDCSFEVTTGVPYTPTSSSFNGKYVFPEYCHGQQFAERYLAMGAAAGSSDTSLEVFFKHGSSLLGELPLYEVEYSDYVPPAEVNDGRNLLRLDDDEALSKVEFHLHRLQGEPAELLWHCTLNNSYNGPFGPSVRLGTTARNLVGGCAALCVPKESDWFPQTANLCTLRHAKGLQYGTACHRFASGGPHLSTVTVDGYARRPPFHCSLLYAQYHFHFTGPGAPPPLSQRFLAAQHTPRLVSQRGLLFSQNALPLPDPGGLGEVTVTEGRELSLNQKVLEVGYGPYVSLYFFCDLGVDTPSSLDTPSDLSGEPGSFNWSCPGPTQVTTLTTTLLTTTTTTEEDDGSATSSTLTGQLGLGAGQSVVEAVWRPGMDGPGEQTPTWRASPPTTSALEGPGLTPVAMSPGPPLPATRLLMPSESEPSWPGKESQPQTPVAAM
>DECOY_sp|Q53EL9-3|SEZ6_HUMAN
LSVEYRETEGTEYTPNDFASELTRLNYRPRPRPPLQLSKSGQRLSFYFYVGGVLLVMAVLPLFLAAALHAADLTSSAAPKAAVDLRSSNYFGDLSARACLPPPDSWHSPHGPVKCLSAQKGLVYGPACSFHLTAGAPHLKQEPRSAGNEPASLGHCKPLQELLKCPRADSKWPSGARQDHCTLLSSGMLVFGQDCLYQVTAGVPKFPSSLRRLSHEVDGPDHCSTRVQCSPLDESWTLDWQCMLVSSGVVQYGPYCQYTVVTGHVLEPQSPKSWGNPLEPLEPCTDRNPVEFFHLVFGQQYGLVSTGPDSQFQLTVDAMSTFKLFHRSPGSYQGLRVATLDDGDYFTLVDGPGRLLRVLDLMRKLDEEVHVGWLCDQRGGYPEPWNPSLVVGASDTLEGSCVRACAPETENWQPDHPDVCELLLSGQELTYGPDCSFEVTTGVPYTPTSSSFNGKYVFPEYCHGQQFAERYLAMGAAAGSSDTSLEVFFKHGSSLLGELPLYEVEYSDYVPPAEVNDGRNLLRLDDDEALSKVEFHLHRLQGEPAELLWHCTLNNSYNGPFGPSVRLGTTARNLVGGCAALCVPKESDWFPQTANLCTLRHAKGLQYGTACHRFASGGPHLSTVTVDGYARRPPFHCSLLYAQYHFHFTGPGAPPPLSQRFLAAQHTPRLVSQRGLLFSQNALPLPDPGGLGEVTVTEGRELSLNQKVLEVGYGPYVSLYFFCDLGVDTPSSLDTPSDLSGEPGSFNWSCPGPTQVTTLTTTLLTTTTTTEEDDGSATSSTLTGQLGLGAGQSVVEAVWRPGMDGPGEQTPTWRASPPTTSALEGPGLTPVAMSPGPPLPATRLLMPSESEPSWPGKESQPQTPVAAMAPTPSTFVRPSDQNARLPLPSPTFPAPPDPQFPLARDEPELKGELGEQLFEELLPHHNLKLLTPATTVFHVRGEPQEPTPAATLEGDTEELGPAQKGGVTPAELSLGHALLALLSPLLLLAVRPM
>DECOY_sp|Q53EL9-4|SEZ6_HUMAN
VSRVHYHPQLPPPPPPYEVEYSDYVPPAEVNDGRNLLRLDDDEALSKVEFHLHRLQGEPAELLWHCTLNNSYNGPFGPSVRLGTTARNLVGGCAALCVPKESDWFPQTANLCTLRHAKGLQYGTACHRFASGGPHLSTVTVDGYARRPPFHCSLLYAQYHFHFTGPGAPPPLSQRFLAAQHTPRLVSQRGLLFSQNALPLPDPGGLGEVTVTEGRELSLNQKVLEVGYGPYVSLYFFCDLGVDTPSSLDTPSDLSGEPGSFNWSCPGPTQVTTLTTTLLTTTTTTEEDDGSATSSTLTGQLGLGAGQSVVEAVWRPGMDGPGEQTPTWRASPPTTSALEGPGLTPVAMSPGPPLPATRLLMPSESEPSWPGKESQPQTPVAAMAPTPSTFVRPSDQNARLPLPSPTFPAPPDPQFPLARDEPELKGELGEQLFEELLPHHNLKLLTPATTVFHVRGEPQEPTPAATLEGDTEELGPAQKGGVTPAELSLGHALLALLSPLLLLAVRPM
>DECOY_sp|Q12872|SFSWA_HUMAN
SASTQLKNSAALMRAKVAMLDQTKLSQVSSVLASSLQAKVESEQRGRSEQSSRGSEVPSVSASHASHAAPAARPPAAKQSPSVSQRSKAKSRTRSRRKKKKSEHPRSRSRKRGSATPRSSRVYATPVRSERRREEPSHRRRAPRSRSRSRRSVRTYASPLSKHKASHRSRSKSHSSSKYPRSRSRTRKKSKKKKKHKEEEREPPKDKSSSRPDPKPVELTPLRPGGTLLPCPTTSSEEVSFPSEEKLGAEAEPLPKNLTQLFLAKRKRAEAQLKQKESKESAQAKLREAAAARLDEKLKQAKQAELEEQTLQKKPEEVVVCPPAVAPNTNAASSSSEQGKESEEDDDSDDDKLRVKNELPLLDNKEKALAFSLPAFSKAVKLGDPVKTSSSAKKGESGGRAAGVEAADEPAGDEGADSKPEPASDTPAEEPASVAQMSDGGKEQLFFKKQFEYYANYQHWPQLFERFQDKNRAVSTEKFLGRNAVYEAKLDLVPQVDPPPPLLAAVPALASTTTTTSTAGSSTEATTPPPLPTTGPPPPATTTVGPSNSVTVGAPLTSYYTTVDLGPPPPALCYTGDPLMYYSYYMAAVTSDATYEVQSPQVPAGDANHPTPTSSDAQKRAVLAALPHDPDVKVLKPMLEERLNKKCSAFLSPHLYNGDEEDDDDENDSSVGKKKSEDKSNEALVTRYGKEMKAQLKFYYPNLYHDRFLFDFQSRNAKQKALMLEFQAGRQCVFSARTELLAHKMATPPLEVDSPVSLGLPAVFPEENEELNEAEKNREKQSPEEEETPESPDYYDSGYTFGVANYSGDEALAESRKLYEEERQAEEELLDTHLALRYEEDCLAERLAEEESLQYRDNWTSYEADYESLDHLHRGGDRYDLLKLHDGMWPLLHQGQEQALRAEDRDFKLCAYGFVLLERVSGGGGAGGPGAEKEAGKRSEKPRAGGSAGYM
>DECOY_sp|Q12872-2|SFSWA_HUMAN
SASTQLKNSAALMRAKVAMLDQTKLSQVSSVLASSLQAKVESEQRGRSEQSSRGSEVPSVSASHASHAAPAARPPAAKQSPSVSQRSKAKSRTRSRRKKKKSEHPRSRSRKRGSATPRSSRVYATPVRSERRREEPSHRRRAPRSRSRSSKTGKPGEFSSASDRFTTTSAAQYSGPEAAATVSASSQCPERALTGPSATRVRRSVRTYASPLSKHKASHRSRSKSHSSSKYPRSRSRTRKKSKKKKKHKEEEREPPKDKSSSRPDPKPVELTPLRPGGTLLPCPTTSSEEVSFPSEEKLGAEAEPLPKNLTQLFLAKRKRAEAQLKQKESKESAQAKLREAAAARLDEKLKQAKQAELEEQTLQKKPEEVVVCPPAVAPNTNAASSSSEQGKESEEDDDSDDDKLRVKNELPLLDNKEKALAFSLPAFSKAVKLGDPVKTSSSAKKGESGGRAAGVEAADEPAGDEGADSKPEPASDTPAEEPASVAQMSDGGKEQLFFKKQFEYYANYQHWPQLFERFQDKNRAVSTEKFLGRNAVYEAKLDLVPQVDPPPPLLAAVPALASTTTTTSTAGSSTEATTPPPLPTTGPPPPATTTVGPSNSVTVGAPLTSYYTTVDLGPPPPALCYTGDPLMYYSYYMAAVTSDATYEVQSPQVPAGDANHPTPTSSDAQKRAVLAALPHDPDVKVLKPMLEERLNKKCSAFLSPHLYNGDEEDDDDENDSSVGKKKSEDKSNEALVTRYGKEMKAQLKFYYPNLYHDRFLFDFQSRNAKQKALMLEFQAGRQCVFSARTELLAHKMATPPLEVDSPVSLGLPAVFPEENEELNEAEKNREKQSPEEEETPESPDYYDSGYTFGVANYSGDEALAESRKLYEEERQAEEELLDTHLALRYEEDCLAERLAEEESLQYRDNWTSYEADYESLDHLHRGGDRYDLLKLHDGMWPLLHQGQEQALRAEDRDFKLCAYGFVLLERVSGGGGAGGPGAEKEAGKRSEKPRAGGSAGYM
>DECOY_sp|Q96NB2|SFXN2_HUMAN
LKGNFYVYPELEGKYKALTDQKLPELYSVPLEKCQPFLGCAVPVMFLLFCGSLMVQLPAHLKVKVQMFHKLERLEMLVPLLLMGPASMTRLSLVVQTLGLAARRASHGLENERNKDVCLKGLLEQRQMMPLNVCNAAAVAAFPVRWGVLPPKKATLMNMGVATAVATTTATFYSLAMRQVSTPSAARNNTYNVLANFSQNVWQWFLVAPMRTYFQLMFGTLLMGGPLQFSRMGLVNKMEGTDPHFASDYKKLAYLLQEVQTGPPVVGRMKMVESKVAWDLREESVFVRTPDTLNLFKHRVGLFRTQDRWPADLNFGSLDAEM
>DECOY_sp|Q9Y5K1|SPO11_HUMAN
WGGLKFKLNPLYRVSLYDSSLFTLAQLEKAKMSDAMLEMKREWFPQCTVYRRPLLSDKLMQRKDTLPLLSKPNDVRKLLDSPLLGLRWLAPVTLHHAEFSMSMSGKYYLCMLELGHPDADVLTFVPVHFTDWKKLVLRLTNLDPVKGGTLMLCPSKLNCFNDDLRLQFTAKDEVLLVKFADTVLRNLGQLNSPVAVATAGCTCNKVTGDEELRYLNGALLKGSTSLLHLRRSSKVLMCSLDNLLNDVVTQNGFLQSDTYYLRKDTAYTNSQVKLYLMSLKLLLLSKFQAKSDPSKSKRLTTCHSVMQLGVSDEKFLNEWSRSNDLTFAPAERNALSTLLDQLLNELSALVESSSARLSGGTPPREGRRGLAALLSRERHDLVDFFSAEPGMPAFAM
>DECOY_sp|Q9Y5K1-2|SPO11_HUMAN
WGGLKFKLNPLYRVSLYDSSLFTLAQLEKAKMSDAMLEMKREWFPQCTVYRRPLLSDKLMQRKDTLPLLSKPNDVRKLLDSPLLGLRWLAPVTLHHAEFSMSMSGKYYLCMLELGHPDADVLTFVPVHFTDWKKLVLRLTNLDPVKGGTLMLCPSKLNCFNDDLRLQFTAKDEVLLVKFADTVLRNLGQLNSPVAVATAGCTCNKVTGDEELRYLNGALLKGSTSLLHLRRSSKVLMCSLDNLLNDVVTQNGFLQSDTYYLRKDTAYTNSQVKLYLMSLKLLLLSKFQAKSDPSKSKRLTTCHSVMQLGVSDERFSARLSGGTPPREGRRGLAALLSRERHDLVDFFSAEPGMPAFAM
>DECOY_sp|Q8WVI0|SMIM4_HUMAN
EDERRLQYRQESKRRAYVDYFTEQGRVKVLMLWEMTGGLVFFFPLRFYLGRFKQGPRVQLRRLVQRATFM
>DECOY_sp|P35716|SOX11_HUMAN
YTFVLDSFNAELWDGALMESLEPTCYDPFEFHSGLSGESFSDLKDDVLSLSLNGAAAGGGLQQESASHASQSFNLSLDFMLDDADEGSSGSSSGSSSSSSTSVRSSSAPSLAPQALPPPHKQTLKNFSYYRLSGGGAGSTAGRAVEDYLSAGEPSEASSSLTPSAPKVAVNRRYLLQSPQQGPPQLLQQHPPEEDEEDPEKQLQLQLEDDDDDDDDDEDLFVKCVKTGAGGGGSGSRVLSGLVYDDGAGGYDGSQAKAGAGKAAGAAAPKAKLGKKCSSKGSKTAGGAGGGASGGGGGAAKSEPSQSASKPASPDKMKKRPRPKYYDPYDAMKHRLRLEARFEPLKLESKDLKMRKWGRKLSLEANHMDPSQEMKRRLEKLSWVMFANMRKPLHGSAKTCWDPDSEDLAVPSCAMFEGEETDLAREPLNSEAELSEAQQVM
>DECOY_sp|Q8IYI0|SHLD1_HUMAN
LKDMVNQQLLFHTLKDSLGPNKPEDDLSTSGEELPYFHTRDSRHQLVSCGRDNFLRVAMQFRSLAKYQSEQRGLQTKLQSLKCCVSASLSNASGPQPHGFMEYRFDLKRSLGDDEKEESQKGVAPDLWFNEATWSNNQELNLNSTDPDVDSSYPFSHFELSSFAESNAEQSPGQLVYRDLDCASPLDLASSEESLSGSTARDAAM
>DECOY_sp|Q8IYI0-2|SHLD1_HUMAN
LKDMVNQQLLAKYQSEQRGLQTKLQSLKCCVSASLSNASGPQPHGFMEYRFDLKRSLGDDEKEESQKGVAPDLWFNEATWSNNQELNLNSTDPDVDSSYPFSHFELSSFAESNAEQSPGQLVYRDLDCASPLDLASSEESLSGSTARDAAM
>DECOY_sp|P50453|SPB9_HUMAN
PSSRFGCFLLSNRANRHLFFLFPHDACRFPGSEMCCEAVVFCSSAAAAETGEENVEVFKSHVKFSLCLRDEASMASLDKAGQQFADVLGLRHLVSEMDYDEQKLKFPLLVEVETKSMCDKPTWATKLEFTLKSEVTSLEVGDDPLLVLLSLKREAYPLELLQRAVEGVHAKLFTAEQYMMQVRPQEEQNKLFPMRETYTEDFPENKWKGFYLANVLVRLTEADLSSGPLLEEKLGEKKTSVWTNLKRHSEEARALFLSKELEAHYFQLCSKEFTSLFQCKTEGFRLNARTLLYQTGKANVETLLSQFRAHLDEETNLSLAQAMQTATNKGAGLLVMALASSLSVPSCFVNHSPNDQCLKLLRLLAFTGSANSLTEM
>DECOY_sp|O60939|SCN2B_HUMAN
MAGDDPNGEGDKEETGEKTLDDTSKLQKKRREVKCVVMLVLLVVALFGGVSAGVLVAVTSRDEPPEEMLVQLHKLGHRGRHDPPNMLYCNYLGEDEPQVRNLMVSVDKYSPNGSFERVDQRFEKLLNLKLRMFQLFMEESCNNCEQYTWNLSFKQHNVTYCSNFTCPRLADSGNLVNLTAPVTVEMRSGPPVLSFFLSLGTLSFARPPLWARDKH
>DECOY_sp|Q08AE8|SPIR1_HUMAN
LESLRTESPCYESPGPSSMYFSQKRKTRLRKANALVLRRSSSSLLESLKKFCDVCVEMTSWDEMLKEPFQLEEDKSDMKSKSSSRFALRSLRPHHATSKPERSMSSERGQLASPGLSFLPLTSYKPSPRLKKMCCQSCVRKPCFQCTYSWTFFSRRFRTCCFCKLKKGLATYLKQQDYKYELEKVALVRQLHMVEEVTLALCEVPYCFEELRSSSRQSPPLFRQVNTPTKEELSRRHQPPRRQEPQPTSSLPLKFPKKRPTSVAELVPEEPFSPSVSSSSTKSHLTEEESESSDLEALTPRALKKRLQAPVQQSTSLGNKETQSTLGGNVMSSEVLKNTSEPTTVDSLDFSYSMSLRPMARLRRSLEEPSVRPKRLEKLLAEERLEHLRSRPPPTKPKRLASVPNLPRPRSLFDLLLEHAKKSRLPPLDGNVMKRVLTRKYRCLDDMLMEYPTLQYELPLPNYRQEQKKVKLVGRNLRDMVQVWRFAWDAKNLEELDTSSEDKSEMEQKKLLNKEAKSKLTLFTHLEMTEAFLRACVAQYHNPADSETPLHAACKLMVRDYRSLASKRKLEDEDGLGEEAAEYGEDNSGDAEVTNAMHDLLQELPPSLREEENKELGYDLKAYLLLGLSELVETEMCQSYGKLGAVPPPEGADDAAPALTVAGRDWRVLQAARSRVRHPRRRQAARALSGCCQYCVAWAQEENLPQNYRLLLEELSLARDSGGAAGGAAGPREPGEGGVAERTPEGGGAPGAAQAM
>DECOY_sp|Q08AE8-5|SPIR1_HUMAN
LESLRTESPCYESPGPSSMYFSQKRKTRLRKANALVLRRSSSSLLESLKKFCDVCVEMTSWDEMLKEPFQLEEDKSDMKSKSSSRFALRSLRPHHATSKPERSMSSERGQLASPGLSFLPLTSYKPSPRLKKMCCQSCVRKPCFQCTYSWTFFSRRFRTCCFCKLKKGLATYLKQQDYKYELEKVALVRQLHMVEEVTLALCEVPYCFEELRSSSRQSPPLFRQVNTPTKEELSRRHQPPRRQEPQPTSSLPLKFPKKRPTSVAELVPEEPFSPSVSSSSTKSHLTEEESESSDLEALTPRALKKRLQAPVQQSTSLGNKETQSTLGGNVMSSEVLKNTSEPTTVDRLRRSLEEPSVRPKRLEKLLAEERLEHLRSRPPPTKPKRLASVPNLPRPRSLFDLLLEHAKKSRLPPLDGNVMKRVLTRKYRCLDDMLMEYPTLQYELPLPNYRQEQKKVKLVGRNLRDMVQVWRFAWDAKNLEELDTSSEDKSEMEQKKLLNKEAKSKLTLFTHLEMTEAFLRACVAQYHNPADSETPLHAACKLMVRDYRSLASKRKLEDEDGLGEEAAEYGEDNSGDAEVTNAMHDLLQELPPSLREEENKELGYDLKAYLLLGLSELVETEM
>DECOY_sp|Q08AE8-2|SPIR1_HUMAN
LESLRTESPCYESPGPSSMYFSQKRKTRLRKANALVLRRSSSSLLESLKKFCDVCVEMTSWDEMLKEPFQLEEDKSDMKSKSSSRFALRSLRPHHATSKPERSMSSERGQLASPGLSFLPLTSYKPSPRLKKMCCQSCVRKPCFQCTYSWTFFSRRFRTCCFCKLKKGLATYLKQQDYKYELEKVALVRQLHMVEEVTLALCEVPYCFEELRSSSRQSPPLFRQVNTPTKEELSRRHQPPRRQEPQPTSSLPLKFPKKRPTSVAELVPEEPFSPSVSSSSTKSHLTEEESESSDLEALTPRALKKRLQAPVQQSTSLGNKETQSTLGGNVMSSEVLKNTSEPTTVDRLRRSLEEPSVRPKRLEKLLAEERLEHLRSRPPPTKPKRLASVPNLPRPRSLFDLLLEHAKKSRLPPLDGNVMKRVLTRKYRCLDDMLMEYPTLQYELPLPNYRQEQKKVKLVGRNLRDMVQVWRFAWDAKNLEELDTSSEDKSEMEQKKLLNKEAKSKLTLFTHLEMTEAFLRACVAQYHNPADSETPLHAACKLMVRDYRSLASKRKLEDEDGLGEEAAEYGEDNSGDAEVTNAMHDLLQELPPSLREEENKELGYDLKAYLLLGLSELVETEMCQSYGKLGAVPPPEGADDAAPALTVAGRDWRVLQAARSRVRHPRRRQAARALSGCCQYCVAWAQEENLPQNYRLLLEELSLARDSGGAAGGAAGPREPGEGGVAERTPEGGGAPGAAQAM
>DECOY_sp|Q08AE8-3|SPIR1_HUMAN
LESLRTESPCYESPGPSSMYFSQKRKTRLRKANALVLRRSSSSLLESLKKFCDVCVEMTSWDEMLKEPFQLEEDKSDMKSKSSSRFALRSLRPHHATSKPERSMSSERGQLASPGLSFLPLTSYKPSPRLKKMCCQSCVRKPCFQCTYSWTFFSRRFRTCCFCKLKKGLATYLKQQDYKYELEKVALVRQLHMVEEVTLALCEVPYCFEELRSSSRQSPPLFRQVNTPTKEELSRRHQPPRRQEPQPTSSLPLKFPKKRPTSVAELVPEEPFSPSVSSSSTKSHLTEEESESSDLEALTPRALKKRLQAPVQQSTSLGNKETQSTLGGNVMSSEVLKNTSEPTTVDRLRRSLEEPSVRPKRLEKLLAEERLEHLRSRPPPTKPKRLASVPNLPRPRSLFDLLLEHAKKSRLPPLDGNVMKRVLTRKYRCLDDMLMEYPTLQYELPLPNYRQEQKKVKLVGRNLRDMVQVWRFAWDAKNLEELDTSSEDKSEMEQKKLLNKEAKSKLTLFTHLEMTEAFLRACVAQYHNPADSETPLHAACKLMVRDYRSLASKRKLEDEDGLGEEAAEYGEDNSGDAEVTNAM
>DECOY_sp|Q08AE8-4|SPIR1_HUMAN
GLYFQCHATGNFLCDKSCFQCTYSWTFFSRRFRTCCFCKLKKGLATYLKQQDYKYELEKVALVRQLHMVEEVTLALCEVPYCFEELRSSSRQSPPLFRQVNTPTKEELSRRHQPPRRQEPQPTSSLPLKFPKKRPTSVAELVPEEPFSPSVSSSSTKSHLTEEESESSDLEALTPRALKKRLQAPVQQSTSLGNKETQSTLGGNVMSSEVLKNTSEPTTVDRLRRSLEEPSVRPKRLEKLLAEERLEHLRSRPPPTKPKRLASVPNLPRPRSLFDLLLEHAKKSRLPPLDGNVMKRVLTRKYRCLDDMLMEYPTLQYELPLPNYRQEQKKVKLVGRNLRDMVQVWRFAWDAKNLEELDTSSEDKSEMEQKKLLNKEAKSKLTLFTHLEMTEAFLRACVAQYHNPADSETPLHAACKLMVRDYRSLASKRKLEDEDGLGEEAAEYGEDNSGDAEVTNAM
>DECOY_sp|Q6Q0C1|S2547_HUMAN
TLLRGARLLVAEYAVFVVMNVPFRACCNLVLKGFLREVPGREVSTVMCHLLRGRRYQGQGDAQRLKSLVDMPTAVAWALVGACGGAVLVGPVDRPSHGAPSLWECLVAYSLFYTAFSHGRDLVLASSKGYLGCLGEREAVTALCHLPRGKYPEPCAPPVPCMPPVALPGSASRRLQKQQAQTQTQRLKVAVETPSTLFRVVLGSACGSLTLDKATKPADPNGRYRLCLHALCRHYTGFSVSSVLSVTCVPLSLRGYFGWRVREHYTRDVCHWLGTKYPETQRLKVVTDLPYGVAVGCVGGLAGAVFDM
>DECOY_sp|Q6Q0C1-2|S2547_HUMAN
PLALLKGVTDLPYGVAVGCVGGLAGAVFDM
>DECOY_sp|Q9NR46|SHLB2_HUMAN
SLLELYTVPKVKKGNRGEGLLWDPDMGPLSYVTLLEDALLALESSDAAEYDYLRVKRATGSAPPAVEELCLSAEGPPALSAVSPVVPMTAAATTPSTSSLPPSAPETTGVFTGPRFGLKQQLDLMRHYCQAYYTTQKSVFEHLRCLHNVHTSSLGELLRLTVEARQDFETQARVLEQEKADVEDNWLASASASLLYRNRPTEQFDPVTTKAAEAKAKKARLKACADLDRRLNQLRRLKESLKTWDGELFRNLPTLFSLSATHLFRDEAAGLKQEAEAKVLLKTGYPTTPGLESAADAMYQALLEGNTRVSPKRVDKLEYLFEERVASPNPQLLVETRQLKLETWKTNDSRAALLNEFHADLEKTEAQGKFEETFQVRATFFLGADSAKKLMNFDM
>DECOY_sp|Q9NR46-2|SHLB2_HUMAN
SLLELYTVPKVKKGNRGEGLLWDPDMGPLSYVTLLEDALLALESSDAAEYDYLRVKRATGSAPPAVEELCLSAEGPPALSAVSPVVPMTAAATTPSTSSLPPSAPETTGVFTGPFLAGQSSGLKQQLDLMRHYCQAYYTTQKSVFEHLRCLHNVHTSSLGELLRLTVEARQDFETQARVLEQEKADVEDNWLASASASLLYRNRPTEQFDPVTDGECTKAAEAKAKKARLKACADLDRRLNQLRRLKESLKTWDGELFRNLPTLFSLSATHLFRDEAAGLKQEAEAKVLLKTGYPTTPGLESAADAMYQALLEGNTRVSPKRVDKLEYLFEERVASPNPQLLVETRQLKLETWKTNDSRAALLNEFHADLEKTEAQGKFEETFQVRATFFLGADSAKKLMNFDM
>DECOY_sp|Q86TD4|SRCA_HUMAN
KRHRYKNPTESCGKTDCNLAGPKNGLGLSGLLGPLEQTLRAEKLELFCGGMYSCQQSLKLFSSLPNLGFFKDYARENPLDKSNFVKTALLKLTFYKFDPDEVLKDFVLEGDSFFTKMKDYTQLRYDVLLAHRLRHAVLRLFAQKLNERLNELVQNLDELLSLEEQLFLEQHTDKPYEQPWFSSVYRVPPETVNLLPALSWFLAGYRVMLMQTALNDKANLLRLLQSREKGLRQFLMELELGVDKLTPDFVVFLLDRADLFWQCVDNFPYRGEQKRQNELLGPTDVFTRVELKLHPVELGLKLELFNQGKFELPSFRSASDAAMVLGELKTKLPGHMLVTFESTTPEAGTYLQRYTNELGLLYNLMTKSGVSWPGLFLVMKPSTLEGDTLEHRQLENKYYSQELKPLSSHYKRLRLQLVASYDDSKPDENLMLKTELHRSRDLPAEENADETEEAQGSFLLSALLCGLLVLRAM
>DECOY_sp|Q86TD4-1|SRCA_HUMAN
KRHRYKNPTESCGKTDCNLAGPKNGLGLSGLLGPLEQTLRAEKLELFCGGMYSCQQSLKLFSSLPNLGFFKDYARENPLDKSNFVKTALLKLTFYKFDPDEVLKDFVLEGDSFFTKMKDYTQLRYDVLLAHRLRHAVLRLFAQKLNERLNELVQNLDELLSLEEQLFLEQHTDKPYEQPWFSSVYRVPPETVNLLPALSWFLAGYRVMLMQTALNDKANLLRLLQSREKGLRQFLMELELGVDKLTPDFVVFLLDRADLFWQCVDNFPYRGEQKRQNELLGPTDVFTRVELKLHPVELGLKLELFNQGKFELPSFRSASDAAMVLGELKTKLPGHMLVTFESTTPEAGTYLQRYTNELGLLYNLMTKSGVSWPGLFLVMKPSTLEGDTLEHRQLENKYYSQELKPLSSHYKRLRLQLVASYDDSKPDENLMLKTELHRSRDLPAEENADETEEQAVLLPSREGQHGEEPEEKAMDLTESGMSETNLEEPGPQARGRDHSTTGTAEPLEAGEQPREAEQPREAEQPDGGEQPEGGEQPAGGEQPEEAEQPDGGEQSEEAEQLDGGEQPREAEQPEGAEQPETAEESAGEAEESSAGDGSDEESEEESPVGGEEESGSGDGSEEESSAEDADEETMEPAQSEETDGKAVSQAGGPEASAEAAPGPEGQDETGESAQTDLDPESEGGVAAVDPAGEPVAPEEGPGPSGEAEANLPGVGDGESHPSAGEKAPEATGAVAGQVLSDGQVEQVEEPLEHGGAQGGAEGSATGETPLGFGTEEEGQGEGSSPEPWEEEVPKGAGGPPLASAVPPGKNEEGPGAARDDRDEGPPPSETASANSLSAEPDPGASAASAPKKTPSEAREGDPYHLLKKLDQPATDAYLRAKEEELSADGASFHNELLNGVDETGGSASVQLEAQGSFLLSALLCGLLVLRAM
>DECOY_sp|Q86TD4-3|SRCA_HUMAN
KRHRYKNPTESCGKTDCNLAGPKNGLGLSGLLGPLEQTLRAEKLELFCGGMYSCQQSLKLFSSLPNLGFFKDYARENPLDKSNFVKTALLKLTFYKFDPDEVLKDFVLEGDSFFTKMKDYTQLRYDVLLAHRLRHAVLRLFAQKLNERLNELVQNLDELLSLEEQLFLEQHTDKPYEQPWFSSVYRVPPETVNLLPALSWFLAGYRVMLMQTALNDKANLLRLLQSREKGLRQFLMELELGVDKLTPDFVVFLLDRADLFWQCVDNFPYRGEQKRQNELLGPTDVFTRVELKLHPVELGLKLELFNQGKFELPSFRSASDAAMVLGELKTKLPGHMLVTFESTTPEAGTYLQRYTNELGLLYNLMTKSGVSWPGLFLVMKPSTLEGDTLEHRQLENKYYSQELKPLSSHYKRLRLQLVASYDDSKPDENLM
>DECOY_sp|O95149|SPN1_HUMAN
NEMLCGPHDPSHSSKGKLPTSLHELEYHGNESKAHTKLKEMGKEQKKSHEMLQQLQHGAYDKPTTLPGAPVAVGLVDSVMYRPLWGVLPTSGPSYHTKQHYFLLGDVEFPFDMSLVDCLSEPTCPFKNLGVKFFPNKLKTEGLGEEEPKLSHMWYRFFDTQCDYFPHRGWCMVDLVYYTQNVENYLCDLLTYKTADSRRNNGGPLLSSRFNVCYGKSTYASTSRGSAVLLRKAGVPCVVVLWEQGLDSPVDLLWESLMLQNAYKHPKKLVTDLDMEEDKKDNEEESEMGTWDDEARRLAHNVYDRKLKSQLELRRRRLESQELSSKYKSYQSRLPHPAATSNLDQSVSFSSALAQSLEEM
>DECOY_sp|A0A1B0GTR4|SPRR5_HUMAN
MKQSTQCQQPPPKCPACPEQKCPPPQCPKQTQQPPPCYQQPPPCCQQPPPCCQQPPPCCQQPPPCCQQPPPCCQQPPPCCQQPPPRCQQPPPCCQQPPACKQKQQQKS
>DECOY_sp|P11277|SPTB1_HUMAN
YPHSPEPQLSEWSSSRLSWLSVPSRTETAAHHSVPAEGATEGEEEQPGTEEARPEALRQKELELTTKPELAARFEAWSATKSEFAERKHLKLEVSDVTHGFDGSALYPEQALLWAEAVSARDSFQCVELLRMRLERWAEKWENMKRRESMVQQKLRELEESAQHRQQLLSEGLELCASFKNRSTELEANLGQHKYMLLEVSSVRDRPEQTELRQLLSEMWSLLRDAMSFRFKFDATDVLQRRTGACADLLAQWAASVEQKENQLAEKAEGAYATQRLTAVDQFQQVQVGLLHLREEFATHRVHFSEATSADLGVDEPLREKHEDLLGLLEAGTYFRYHLDYSAALLQRMTDLLELLDAWMENLGKDWEALTAAESHGADLRLELFANVNDRVEQGLAGTREAFRDKFRDLLTVHDFDQGMEPSSAVLKEESLWQELDDTRKELQFLHYMNEKRKRLEEAVKDLGAYKHDVQGQRLLLQEGEPHGASLLGQRASALKQLRNGYDEVRAQRQLRKHLMVLAGEEKDPLEDSLVYLEQEGLWAEAEDADLYYQQAENARDRLQRLGAAARERLDWSSQLHGRLEELDQCDLEAAEVLQQRGQLVDERVPTHGLLENQLTQKKNMFLQVTQLNTGYDASQALPRLEEVWLTEDELRSQLDKLRASSELKKRRQGLPELLDLRKFELSLDADGGEEGMSPVQAFLEGLEKREVNVQDERKVKLALRMNVSTLKDGPDDRSLQDEMASLKWNLDAHTQRLLDSRSAASLHQKTKETTAQLEDWRLHLAEKLQSVLATFQKPEDMLKQGEADLNELWGEHSALEAVFAQKHLKWNHLRNAEDYSVDQSTLKLDNLWLTLEQCNQLFNQLELNRDLLVSAEQKAENKRNRHDELLQKVKEKLDSYLNGEAVKLNGSDVPSLKVRDNNEMSGLFDEKRFLGAEAAELSDPPELHALTYEQNSLLAEAKQAKDQFEQFGLCQALTHRSSWERMGLANWGTDLGERLQGLLLYEPDTQGQLKVEGSKERVQYSDQHGDLEKDLGAHQQLLQEAEPLSEPMDESAVKAQTLSLWAQFDDLDQLFAQLQSVEGLLDEQGQLSQQLGQWLEELKHRQQGLDKEQEPHSDMLQQSREDALERVAQLAAVRDELGSKRLQLALLGALRDGLKDSETVKVKTDTLKWSTEECDVCYNHRVLASDVARREESVLTQFAQRWTNLHDQYKQVRERSPHGSEVLSNAALNVGDLQTMLKTMEQDLLDRFHQVVELDELTDPMEMEALKWKEEGMWLECADTEGFVTYLDLAEQRLQRQLDAQAVVQQYLRELAQRLHTVDPSRDFEEPFGQAQQELHEMVRGSEELEELFKDKKHGLRATAGEDQGVDEGSLRLHADQLWKALDDADGQFQFFNEADQLKKNCFAALKDLQDWQASVKERLAELQPHGFKRQAVMGHAEQFLQELHADLRGLEDEFKAKRHQLLLVSTLKDGYDLSSYLQKEKELWSEAEDMEWFKFWRKLSQELQKRAGAAMNSLEEFCQELHSRLDQLVQPDCPQYKGEGTKFLTAATLKAKVDGQLALDAEMKLKHQLLDEVELLKHGFEASLLHKALEDMWDLSHLMDQFKLQLALTTERLRRQSQLLEQLYSWRLLLNKRDATRKLQDHYNKEELEQALDELRARVEEYAATDTELAEKKKHAAEVAALDYGFNDQAVRLQNESLWTREMAKRADRRFALQEKLERQLLERNLALRREYEAEELSEWRANLDSVKLGDHPTYKVQNNRARMSQLTFLLVELNKGEQKFPKPEVRTYTSFAQLQQQVGTLSNAKRFSNLVTLTQELWTLLDSALGSKYELKMETELAHDLKVGRKVGEVALKVKMSFYHYFAVVYTLLKSEDPNETFVDEPDLLPLLGLRQEAVNFAHELNRHANSKDKLDFDLLDRPKHHLLANFALGKDWSSTFNTVNVHPYGAKTMQCWLLLAKDARSTREGEQTQVVLDQLQRFLLLTWLLGLVRLHNGDVLDHSGMNELHRVQKELFQLKADVNELCHRLKMKGTKPPLMEGSLVELKLLLRMGRDLKDYLDTRLCSRVALHSNVKWTFKKVTVQREEDALKARLRSEFRLASSNDNDLEDDPADRWANRLSYPPQNGVNEFETASTM
>DECOY_sp|P11277-2|SPTB1_HUMAN
KKMPFFSRKFKEKKDGLSADPGSLSPLPLSQKARVLSQSENLATSVGQLWSLMEEEKDGHFLWESGNSRLKLFVKKKKHYNAALECLARHLALPEEGHYPMGLALKNAKDYFTLESRNLVCYLNNWRSNSKKANPGELDKRHGLYGEMQVSQGHRDPAPLTAPEDGESLPTDLKVFLPETTRPEDGTKSQGKDHQGPPPPQQLNQPWTGEEEGPSRTETAAHHSVPAEGATEGEEEQPGTEEARPEALRQKELELTTKPELAARFEAWSATKSEFAERKHLKLEVSDVTHGFDGSALYPEQALLWAEAVSARDSFQCVELLRMRLERWAEKWENMKRRESMVQQKLRELEESAQHRQQLLSEGLELCASFKNRSTELEANLGQHKYMLLEVSSVRDRPEQTELRQLLSEMWSLLRDAMSFRFKFDATDVLQRRTGACADLLAQWAASVEQKENQLAEKAEGAYATQRLTAVDQFQQVQVGLLHLREEFATHRVHFSEATSADLGVDEPLREKHEDLLGLLEAGTYFRYHLDYSAALLQRMTDLLELLDAWMENLGKDWEALTAAESHGADLRLELFANVNDRVEQGLAGTREAFRDKFRDLLTVHDFDQGMEPSSAVLKEESLWQELDDTRKELQFLHYMNEKRKRLEEAVKDLGAYKHDVQGQRLLLQEGEPHGASLLGQRASALKQLRNGYDEVRAQRQLRKHLMVLAGEEKDPLEDSLVYLEQEGLWAEAEDADLYYQQAENARDRLQRLGAAARERLDWSSQLHGRLEELDQCDLEAAEVLQQRGQLVDERVPTHGLLENQLTQKKNMFLQVTQLNTGYDASQALPRLEEVWLTEDELRSQLDKLRASSELKKRRQGLPELLDLRKFELSLDADGGEEGMSPVQAFLEGLEKREVNVQDERKVKLALRMNVSTLKDGPDDRSLQDEMASLKWNLDAHTQRLLDSRSAASLHQKTKETTAQLEDWRLHLAEKLQSVLATFQKPEDMLKQGEADLNELWGEHSALEAVFAQKHLKWNHLRNAEDYSVDQSTLKLDNLWLTLEQCNQLFNQLELNRDLLVSAEQKAENKRNRHDELLQKVKEKLDSYLNGEAVKLNGSDVPSLKVRDNNEMSGLFDEKRFLGAEAAELSDPPELHALTYEQNSLLAEAKQAKDQFEQFGLCQALTHRSSWERMGLANWGTDLGERLQGLLLYEPDTQGQLKVEGSKERVQYSDQHGDLEKDLGAHQQLLQEAEPLSEPMDESAVKAQTLSLWAQFDDLDQLFAQLQSVEGLLDEQGQLSQQLGQWLEELKHRQQGLDKEQEPHSDMLQQSREDALERVAQLAAVRDELGSKRLQLALLGALRDGLKDSETVKVKTDTLKWSTEECDVCYNHRVLASDVARREESVLTQFAQRWTNLHDQYKQVRERSPHGSEVLSNAALNVGDLQTMLKTMEQDLLDRFHQVVELDELTDPMEMEALKWKEEGMWLECADTEGFVTYLDLAEQRLQRQLDAQAVVQQYLRELAQRLHTVDPSRDFEEPFGQAQQELHEMVRGSEELEELFKDKKHGLRATAGEDQGVDEGSLRLHADQLWKALDDADGQFQFFNEADQLKKNCFAALKDLQDWQASVKERLAELQPHGFKRQAVMGHAEQFLQELHADLRGLEDEFKAKRHQLLLVSTLKDGYDLSSYLQKEKELWSEAEDMEWFKFWRKLSQELQKRAGAAMNSLEEFCQELHSRLDQLVQPDCPQYKGEGTKFLTAATLKAKVDGQLALDAEMKLKHQLLDEVELLKHGFEASLLHKALEDMWDLSHLMDQFKLQLALTTERLRRQSQLLEQLYSWRLLLNKRDATRKLQDHYNKEELEQALDELRARVEEYAATDTELAEKKKHAAEVAALDYGFNDQAVRLQNESLWTREMAKRADRRFALQEKLERQLLERNLALRREYEAEELSEWRANLDSVKLGDHPTYKVQNNRARMSQLTFLLVELNKGEQKFPKPEVRTYTSFAQLQQQVGTLSNAKRFSNLVTLTQELWTLLDSALGSKYELKMETELAHDLKVGRKVGEVALKVKMSFYHYFAVVYTLLKSEDPNETFVDEPDLLPLLGLRQEAVNFAHELNRHANSKDKLDFDLLDRPKHHLLANFALGKDWSSTFNTVNVHPYGAKTMQCWLLLAKDARSTREGEQTQVVLDQLQRFLLLTWLLGLVRLHNGDVLDHSGMNELHRVQKELFQLKADVNELCHRLKMKGTKPPLMEGSLVELKLLLRMGRDLKDYLDTRLCSRVALHSNVKWTFKKVTVQREEDALKARLRSEFRLASSNDNDLEDDPADRWANRLSYPPQNGVNEFETASKT
>DECOY_sp|P11277-3|SPTB1_HUMAN
VFSVLSQGPVNREHGCPPFSSGRGSRRDGRGSATTKPELAARFEAWSATKSEFAERKHLKLEVSDVTHGFDGSALYPEQALLWAEAVSARDSFQCVELLRMRLERWAEKWENMKRRESMVQQKLRELEESAQHRQQLLSEGLELCASFKNRSTELEANLGQHKYMLLEVSSVRDRPEQTELRQLLSEMWSLLRDAMSFRFKFDATDVLQRRTGACADLLAQWAASVEQKENQLAEKAEGAYATQRLTAVDQFQQVQVGLLHLREEFATHRVHFSEATSADLGVDEPLREKHEDLLGLLEAGTYFRYHLDYSAALLQRMTDLLELLDAWMENLGKDWEALTAAESHGADLRLELFANVNDRVEQGLAGTREAFRDKFRDLLTVHDFDQGMEPSSAVLKEESLWQELDDTRKELQFLHYMNEKRKRLEEAVKDLGAYKHDVQGQRLLLQEGEPHGASLLGQRASALKQLRNGYDEVRAQRQLRKHLMVLAGEEKDPLEDSLVYLEQEGLWAEAEDADLYYQQAENARDRLQRLGAAARERLDWSSQLHGRLEELDQCDLEAAEVLQQRGQLVDERVPTHGLLENQLTQKKNMFLQVTQLNTGYDASQALPRLEEVWLTEDELRSQLDKLRASSELKKRRQGLPELLDLRKFELSLDADGGEEGMSPVQAFLEGLEKREVNVQDERKVKLALRMNVSTLKDGPDDRSLQDEMASLKWNLDAHTQRLLDSRSAASLHQKTKETTAQLEDWRLHLAEKLQSVLATFQKPEDMLKQGEADLNELWGEHSALEAVFAQKHLKWNHLRNAEDYSVDQSTLKLDNLWLTLEQCNQLFNQLELNRDLLVSAEQKAENKRNRHDELLQKVKEKLDSYLNGEAVKLNGSDVPSLKVRDNNEMSGLFDEKRFLGAEAAELSDPPELHALTYEQNSLLAEAKQAKDQFEQFGLCQALTHRSSWERMGLANWGTDLGERLQGLLLYEPDTQGQLKVEGSKERVQYSDQHGDLEKDLGAHQQLLQEAEPLSEPMDESAVKAQTLSLWAQFDDLDQLFAQLQSVEGLLDEQGQLSQQLGQWLEELKHRQQGLDKEQEPHSDMLQQSREDALERVAQLAAVRDELGSKRLQLALLGALRDGLKDSETVKVKTDTLKWSTEECDVCYNHRVLASDVARREESVLTQFAQRWTNLHDQYKQVRERSPHGSEVLSNAALNVGDLQTMLKTMEQDLLDRFHQVVELDELTDPMEMEALKWKEEGMWLECADTEGFVTYLDLAEQRLQRQLDAQAVVQQYLRELAQRLHTVDPSRDFEEPFGQAQQELHEMVRGSEELEELFKDKKHGLRATAGEDQGVDEGSLRLHADQLWKALDDADGQFQFFNEADQLKKNCFAALKDLQDWQASVKERLAELQPHGFKRQAVMGHAEQFLQELHADLRGLEDEFKAKRHQLLLVSTLKDGYDLSSYLQKEKELWSEAEDMEWFKFWRKLSQELQKRAGAAMNSLEEFCQELHSRLDQLVQPDCPQYKGEGTKFLTAATLKAKVDGQLALDAEMKLKHQLLDEVELLKHGFEASLLHKALEDMWDLSHLMDQFKLQLALTTERLRRQSQLLEQLYSWRLLLNKRDATRKLQDHYNKEELEQALDELRARVEEYAATDTELAEKKKHAAEVAALDYGFNDQAVRLQNESLWTREMAKRADRRFALQEKLERQLLERNLALRREYEAEELSEWRANLDSVKLGDHPTYKVQNNRARMSQLTFLLVELNKGEQKFPKPEVRTYTSFAQLQQQVGTLSNAKRFSNLVTLTQELWTLLDSALGSKYELKMETELAHDLKVGRKVGEVALKVKMSFYHYFAVVYTLLKSEDPNETFVDEPDLLPLLGLRQEAVNFAHELNRHANSKDKLDFDLLDRPKHHLLANFALGKDWSSTFNTVNVHPYGAKTMQCWLLLAKDARSTREGEQTQVVLDQLQRFLLLTWLLGLVRLHNGDVLDHSGMNELHRVQKELFQLKADVNELCHRLKMKGTKPPLMEGSLVELKLLLRMGRDLKDYLDTRLCSRVALHSNVKWTFKKVTVQREEDALKARLRSEFRLASSNDNDLEDDPADRWANRLSYPPQNGVNEFETASTM
>DECOY_sp|Q9H2V7|SPNS1_HUMAN
LLVSAVPRVTRSRGQPVVRLDDTSGAEHLLGQVHLQRRRADAELFLATGLFAAGGLAGVFACLMLSFQLRAFESLFSPPWRRNRLDSLLGLLYPSGADGLLHSLVLQFAEATRRSTPLVVYLLLDAVLAWNMSLLTEGLFLFLYTAVLSRGACALSLFLFPASGLLGTACVLPDRAPNSRHRRLSLEVGLGVGLVGTLCTLLGFLLSDSSSCSDGPLCPPTEGLVRVRSLLFAPAWLALSGTVFAVATFGLSSLVFSPRNALRALDAWWSTPNLPPLDSREVAHRGPPREVVLFLLLVAVVGLGPTRVLAWHWDGAMKDKVSGALYGLGSGVPLAFYFLSLRMRSQDAVFLDALLTPALTSYSAEGVGVLRGTLLLLWFHEGPLFSSGLTVLSWFALGGCMLKRYNRYDGLYGFVPALVMYSSLFVTQLLGSSSDGLNFFQELDPLVGAVTRFDMYNLLNLYCLVAVLLARSGPSLGTRLQLGEQDPVEPEEKSPNGTSGPLGPTGPVPGDDPDDAQSLFPATDSGAM
>DECOY_sp|Q9H2V7-2|SPNS1_HUMAN
LLVSAVPRVTRSRGQPVVRLDDTSGAEHLLGQVHLQRRRADAELFLATGLFAAGGLAGVFACLMLSFQLRAFESLFSPPWRRNRLDSLLGLLYPSGADGLLHSLVLQFAEATRRSTPLVVYLLLDAVLAWNMSLLTEGLFLFLYTAVLSRGACALSLFLFPASGLLGTACVLPDRAPNSRHRRLSLEVGLGVGLVGTLCTLLGFLLRNALRALDAWWSTPNLPPLDSREVAHRGPPREVVLFLLLVAVVGLGPTRVLAWHWDGAMKDKVSGALYGLGSGVPLAFYFLSLRMRSQDAVFLDALLTPALTSYSAEGVGVLRGTLLLLWFHEGPLFSSGLTVLSWFALGGCMLKRYNRYDGLYGFVPALVMYSSLFVTQLLGSSSDGLNFFQELDPLVGAVTRFDMYNLLNLYCLVAVLLARSGPSLGTRLQLGEQDPVEPEEKSPNGTSGPLGPTGPVPGDDPDDAQSLFPATDSGAM
>DECOY_sp|Q9H2V7-3|SPNS1_HUMAN
LLVSAVPRVTRSRGQPVVRLDDTSGAEHLLGQVHLQRRRADAELFLATGLFAAGGLAGVFACLMLSFQLRAFESLFSPPWRRNRLDSLLGLLYPSGADGLLHSLVLQFAEATRRSTPLVVYLLLDAVLAWNMSLLTEGLFLFLYTAVLSRGACALSLFLFPASGLLGTACVLPDRAPNSRHRRLSLEVGLGVGLVGTLCTLLGFLLRNALRALDAWWSTPNLPPLDSREVAHRGPPREVVLFLLLVAVVGLGPTRVLAWHWDGAMKDKVSGALYGLGSGVPLAFYFLSLRMRSQDAVFLDALLTPALTSYSAEGVGVLRGTLLLLWFHEGPLFSSGLTVLSWFALGGCMLKRYNRYDGLYGFVPALVMYSSLFVAVTRFDMYNLLNLYCLVAVLLARSGPSLGTRLQLGEQDPVEPEEKSPNGTSGPLGPTGPVPGDDPDDAQSLFPATDSGAM
>DECOY_sp|Q9H2V7-4|SPNS1_HUMAN
LLVSAVPRVTRSRGQPVVRLDDTSGAEHLLGQVHLQRRRADAELFLATGLFAAGGLAGVFACLMLSFQLRAFESLFSPPWRRNRLDSLLGLLYPSGADGLLHSLVLQFAEATRRSTPLVVYLLLDAVLAWNMSLLTEGLFLFLYTAVLSRGACALSLFLFPASGLLGTACVLPDRAPNSRHRRLSLEVGLGVGLVGTLCTLLGFLLSDSSSCSDGPLCPPTEGLVRVRSLLFAPAWLALSGTVFAVATFGLSSLVFSPRNALRALDAWWSTPNLPPLDSREVAHRGPPREVVLFLLLVAVVGLGPTRVLAWHWDGAMKDKVSGALYGLGSGVPLAFYFLSLRMRSQDAVFLDALLTPALTSYSAEGVGVLRGTLLLLWFHEGPLFSSGLTVLSWFALGGCMLKRYNRYDGLYGFVPALVMYSSLFVTQLLGSSSDGLNFFQELDPLVGAVTRFDM
>DECOY_sp|Q9H2V7-5|SPNS1_HUMAN
GWALVLSRVLAWHWDGAMKDKVSGALYGLGSGVPLAFYFLSLRMRSQDAVFLDALLTPALTSYSAEGVGVLRGTLLLLWFHEGPLFSSGLTVLSWFALGGCMLKRYNRYDGLYGFVPALVMYSSLFVTQLLGSSSDGLNFFQELDPLVGAVTRFDMYNLLNLYCLVAVLLARSGPSLGTRLQLGEQDPVEPEEKSPNGTSGPLGPTGPVPGDDPDDAQSLFPATDSGAM
>DECOY_sp|Q01892|SPIB_HUMAN
RRAVAPLLASDFQYTKRKLKRVLEGKTAYRNLRAAKLQYTRKRMNKQQGGRRWALLKEKHSSFQFVGAGPEVWWVCREMDRGTLLGLLFQYRLKKRLTGAESKGGEPGAVLAEDSESDSVELAPSDLPLDEEESLVPSPYPAYAPPVLTQSAFNETPYAPLGPGPAELSPALELNGAPSYTPPEYCLQAAQPHSFAAAAPDFAEYPTAPVPPAVTWDWLSDPAGESDPYSSKHCSDLDYFVGDPYLCSFHPGDLQAAELALM
>DECOY_sp|Q01892-2|SPIB_HUMAN
YGWCSSTCACRSALGESKGGEPGAVLAEDSESDSVELAPSDLPLDEEESLVPSPYPAYAPPVLTQSAFNETPYAPLGPGPAELSPALELNGAPSYTPPEYCLQAAQPHSFAAAAPDFAEYPTAPVPPAVTWDWLSDPAGESDPYSSKHCSDLDYFVGDPYLCSFHPGDLQAAELALM
>DECOY_sp|Q01892-3|SPIB_HUMAN
RRAVAPLLASDFQYTKRKLKRVLEGKTAYRNLRAAKLQYTRKRMNKQQGGRRWALLKEKHSSFQFVGAGPEVWWVCREMDRGTLLGLLFQYRLKKRLTGAESKGGEPGAVLAEDSESDSVELAPSDLPLDEEESLVPSPYPAYAPPVLTLLRGQLLTAPLSAATWTMSSAM
>DECOY_sp|P02814|SMR3B_HUMAN
PQPPPPPFLGPGYPAPPPPPRLGPGYPPPPPPPVFGPGFPQPPALPGPPYPRGPRGQSEGPTFCAALAWLGLLWTLKSM
>DECOY_sp|Q9UBC9|SPRR3_HUMAN
MKQKTQQAPGPTVTSPCPEPKLTYGPVPKVTYGQEPKVLAGPEPKFLFGQDPKVLSGPEPKVTYGPEPKVTCGPEPKVTCGPEPKVTCGPEPKVTCGPEPKVTCGPEPKVTCGPEPKLTNGPQPKVSHCPKETTPVFLEQPPPQSPKQVQQQQLQPPPTFTKQQQYSKS
>DECOY_sp|A1L4H1|SRCRL_HUMAN
VDRGLRPEEEEPTTTTPAPMSTTWAMEARKLVAEGLQGLRGAAEVLQTLGLLLARQERQEQEVVQTRLQLQGGVRDVAAVLEVLAPPECAMRVVPPTPAVCPGHPGPSQGPTPGLTLPDLPPHDLPHATPSLLPDPSVTLDSASHPTHTPPPTLNPSQRSPKPFDETSLPDMSTATSRSSPSSELAPSPELTPLQSTSTHPAPATFTLQPHLSKPVTPALTPSSLETGLSTPLSVTTLVPTSSPDPTTPHPTTTPDPTTTPYPTTTPDPTMTPHPTTTPHPTTTPHPTTTPHPTTTPHPMTTPQMTTFPQPTTTPDPLMTSHTLTTPHPTTTPHPTTSHPTTTPQMTTFPQPTTTPDPLMTSHTLTTFPQPTTTPDPLMTSHTLTTPHPTTTPHPTTPFHPTVTPNLTTLPDPAMTPDPTTTPHPSPSPDPRSSYESVTSSYPTTDLDPTTDSEPVQESTPSLSTVESPTSPDSTLKEPLTPLPTPSPEPTLAPVVSSDPTSLAFDPSTLLLDPNRTSAPDPTPPSTDPADSTAESTLASHPTLRESSDSTLAPGPPGPSASPGPSPTPPARATATRPPRRPEPWKRPPSGTDGHRVLTPPSGPRSTTGAGLTPGKLGATPTGEALRGGSPTDWTWPKLYGKDSGTDPRRLLAPSSSGRRPTRTWPLTHGPVGATTTKLGDARESTPDWTWPPYDDYDTYGTCTLGVDEEHDCNKHGWAGSPCDSLSAESKGCGMDDLWLPGTGPGYHKTGRVRPKVGCGLEWCAVTARDLDWNDDCVTGRWGAHWVERLGARCNPGDARLRVFLGSEGTTSVSPSPAPKDPSEPSGEPLEASPELSAQPLKSLTSESTMEQPGQTTLMAMKTTRTREPAQPTLTATTHSTRWQPAETTRRPTFESTRRPSAETTLAATTQSTLDPPSQRASKHTTPMVPPQTTRKPAKNTVKKWTKSPKMGPKATTKTELVSATVSASKPTALEGPLWARDRDGLGPLWSWSFPDSLSDLGPPGTCTVGVDENHACNKHGWPAAPCDSLSAETGVCGVDDLWLPGAGWGRFGAAPDPQQPGGCGLRECVVASRDMDWSDDCVTGRWQDHWVERLGSKCSPGAVRLLQPSGAEPGPEWLVTPSAPPPSVGATGPAQSTMTSPRPSAAREPTSNNSDTPATPPVYGLPMGDCVAGADREHHCDHQGWRPAPCRFLATENRGRCLDDLLLPGSGEGFFAGGPAALAGGCGLRECAVAARDLDWADDCVSGRWGGHWVERLGACGHPGDARLRLPAPGTCVLGADESHDCNRWPSGRSPCRDLAQEGGGCGVDDMWVPGAGPGRFAGGPAALAGGCGLRECAVAARDLDWGDDCVTGRWGGHWVERLGARCHPGSVRLRLERQPAGTTLLPRATKSAKQRPPKKRSSANQPNGARPPAHTVLPEETSPSLELLLGPWPAGDLPSTSDRNDASRVQGACVVGADEEHSCLHKAWRGHHCLGLQGENRGCALESLWVPGAGEGFFAGGPAALAGGCGLRQCAVAARDLDWGDDCVTGRWGGHWVERLGACGHPGDARLRLEVAQLGVLAALLCALRVM
>DECOY_sp|A1L4H1-2|SRCRL_HUMAN
PPAARVARTRPDASRGPAGAEPETDPRRLLAPSSSGRRPTRTWPLTHGPVGATTTKLGDARESTPDWTWPPYDDYDTYGTCTLGVDEEHDCNKHGWAGSPCDSLSAESKGCGMDDLWLPGTGPGYHKTGRVRPKVGCGLEWCAVTARDLDWNDDCVTGRWGAHWVERLGARCNPGDARLRVFLGSEGTTSVSPSPAPKDPSEPSGEPLEASPELSAQPLKSLTSESTMEQPGQTTLMAMKTTRTREPAQPTLTATTHSTRWQPAETTRRPTFESTRRPSAETTLAATTQSTLDPPSQRASKHTTPMVPPQTTRKPAKNTVKKWTKSPKMGPKATTKTELVSATVSASKPTALEGPLWARDRDGLGPLWSWSFPDSLSDLGPPGTCTVGVDENHACNKHGWPAAPCDSLSAETGVCGVDDLWLPGAGWGRFGAAPDPQQPGGCGLRECVVASRDMDWSDDCVTGRWQDHWVERLGSKCSPGAVRLLQPSGAEPGPEWLVTPSAPPPSVGATGPAQSTMTSPRPSAAREPTSNNSDTPATPPVYGLPMGDCVAGADREHHCDHQGWRPAPCRFLATENRGRCLDDLLLPGSGEGFFAGGPAALAGGCGLRECAVAARDLDWADDCVSGRWGGHWVERLGACGHPGDARLRLPAPGTCVLGADESHDCNRWPSGRSPCRDLAQEGGGCGVDDMWVPGAGPGRFAGGPAALAGGCGLRECAVAARDLDWGDDCVTGRWGGHWVERLGARCHPGSVRLRLERQPAGTTLLPRATKSAKQRPPKKRSSANQPNGARPPAHTVLPEETSPSLELLLGPWPAGDLPSTSDRNDASRVQGACVVGADEEHSCLHKAWRGHHCLGLQGENRGCALESLWVPGAGEGFFAGGPAALAGGCGLRQCAVAARDLDWGDDCVTGRWGGHWVERLGACGHPGDARLRLEVAQLGVLAALLCALRVM
>DECOY_sp|Q6UXR4|SPA13_HUMAN
PLLMERLCRTSLSKFPFHFDLRERTLLSDKWLLTEPLLADELRHKMRGNPFLFFTTTNGAHDRMLVSCQLREDHLRFHSKAKEMMPVWVASHEDVFFKEPSTAHSDFKPMWERALLMHNVLVATTESGLKDEWAGKLGQTQQETYEDLKHQAEELSQNRAAGLGSRRFQDMTLLRLPGQRGRLLLLDWFGEQLEEEPVVTLTFGLGELLQRTSAVPAGWSLMALALSLSVPFFLLNEGPANLALRQYKLFAFDLNSVSKLHCPLAPGPSSDQPGSHLLDSAEQDVLAVCHAGAMLVTVLLWRWSAEM
>DECOY_sp|P0CG40|SP9_HUMAN
SDNPGSAAKEGGASAAAAAAAAAAAAAAARAAASVGSDHLLLDPSERSPTELNSADTDSDSKKGGGGGGNHKTLKHSLHDRSMRKFNCVPCARKFEGTHRTLRHQLEDRSTRKFGCFLWNCVFRPEGTHRWLHKALHSKTGYKVGCGPLHCSHLKRRGLSAGAPGRLEAEQCNPCDCTRAGSRRYARSASSGGAAAAAAGSLMASAAAAAVAASSDSYSPLVKPFGDQALLHQSTSLLHSAAAASSGLGTSSFASHTLSSFDPNYTGLQSHLSAQPAGSHLSSQLGGAPNQVELWSGPSSHVDWWSSAAGNTVEGAALTSHFGKSYWSEYPHAMGRVPYLGDAATTHKVSLFASQGGAEQPSVGAAAAAAAASNSFLGGYDSSFASSTPSTSALCFASNAAGSGGALGGSRGGGTAVAFGSLSSGLNCSSSRKSWPHFGKGAFASSEPLTTLPSTNGKLNCTAALMALPTTGRFPEEGLLSTAM
>DECOY_sp|Q9NPE6|SPAG4_HUMAN
HPGQASGEAGESRTVGHRARVYLCTRFPHGWNSLLQKLKVPFAAPPDNQLHFTQLEKSEVDFTKFGLSVETEDYVQLGFVAFRDPASNAGGTHEVSPPPHQLTLDSLQRVGPLQLVVQGQDGEFAWCNGPFVHPELLVTPRPAYNWFSRFNWFYATRNDAYDHSKTQLDLSAGVSSLAYDKRPVFDENRLQFVKLARVESNARAVTSVKEHKLDLEAQLQQLQQGQRSRVEHYESLTLMKEPENELPSVLYLLGLWFASLFLSLLSVATFLRFLSCVREYMSVLVDGALSLLVSLGQFLLSLFKSFRVPPPMERQLDLTPLLDLPEESVVPSGTPESAGRGVTAAGCATQWNHRSPAKPQQSSGAWTTGGPVGASLAPEGCSPRGRRAGEPEGPGPEARSLKGSDESTLSMSSNESFFNPTKRHSSSASGRPSRRSM
>DECOY_sp|Q9NRC6|SPTN5_HUMAN
PDRSLLCGRPAKDTTCENLSSVKPKAKLPSLSQAATSGLRAWWSEAQEESPAAFLLEAGSTRLLSFTKRHGRHRGRLERCAGTLDLLALSAKVEAARMEDLFLSLSSGQLNRGCSDWSSSSPRQGGPLLHKQFELSGEMTPTKGADQPRDTEALQAGLGQHGSRPWQFSTLSSGRAGKPLEQPQLLLEQEMEKTQMQAKFEEQAALKLELDQRHHLLLEVDSVSHGYDKPLLLGEWCALWAEAQERLRQKLQLGWSEARCQRWLAWAEELEQRLGELEQLCETVEASMFHSNDVLQQGERQLDQAQRLCRELEQGLEEHQGLLQEAGAVDEALEESSALERQEQAWALLEQRCGLFAHGQAAQALWQRGEQKAAQLTAWAEQKVALGGPAAPHLQGRLCAETQRLAVKEEMAELREERRLHQQQLRTVSSLSHGGDEKGMLAKTEQRMGQLEAAAQQFSHVEHAAALNERTKALAQDRLEWAAERLRSQAQLHPRRYPARGELTGAKRLLAYKVAQGLSQVKREFADKEFELKVVGELDQGYDQSEATAKATTLWADLLLTREELQHLQLQEQLGHRGAERRALLEAHAREVAQLQALKVPSEPKRNSELLAATQQRLERLPSFAELRKDTAERRLLLAQTAEASHGMDESDLVHRGEALWSGAELLETLFQQAEQAQQLLRRRLAAERALHAMKAELQQRVAAVEHAAFHGAQVKLYGTGLVRVTLAEHSSMESELNQHQEQLRHVASLSQGYDQAAALPKLEQVWAMEEDARDFKFLLLRSAELARRTEQLPRELKSRFQLRRLAQEEVDQALCHGREVFAQAQGLLAEARQKKADVAAELREQTGLLEGVGPLAQGVTPRALEVELPELWNELEEMRRSRLLAECKAQKLAKKVQSNDQLEGWLAGLEERLEQLAESAPHGGQLRLQGREQLEQQQHMSADLEAQFNQKQQLQAPLMATDLLGEELAVLKNRELWAAVEQSDQLFAQLRQLEERLRRHTGARQFLAKRELLMAQRCGLASQAEPHGGQHLRGATAELASKLGAQVELDWELKMKHWLLPEMPALPDWLGESALSDKESCLRWEKMEVSSLFLQLELAQQLQLQHEQWAGELSSLEQELGALVRQLDSSFPHGATLLQQGTRSALSLSDTWSDLEKACEQHEELRRMAEVPRSPAPSTDMQRARLQASVLLEQLMAQKLQAQHLADLARRKEQRARSLQWWSEAVEQRQRHLGHAAEPRSQCRLGVREELSEVQAQLPHVREELEEKRHLRLQVSELKDGCDLAQLLAKEEQRKLTVNDLRESLVHLELAGELQQQRYLLNGHFSARWNNLQRRSQCLKLVEEPRDKNLQLSLDSLRSLCADGVTDGASNRGFRERRRLLQLCHELDQGLDGVNKMVKEEQLWAEALDRVQLFELFRRNDELEQRGLAMARQLDEWKRHLGQRLQSVEGRAPHSQALLAEKKGAVSTMVEEHAQVEAEFAQKHLLKPKLRDLDGPPVPKELQQAWAQLWDEAQTAAQTFSAMLLSAHLAHRGSEALKERVRRMQLLLPRLRDRVRRPLKTRLRELAAKKEDQATLKVFVLEKRHLLQEVEEVSSGLASKTLSVEQAALLEERLGCRELFLQEQQEAQRLEKRQAWTQYVQRDQDQLRALEEQVKETPTGAALLAQQGLQTAQQWKLREAELERALWQHASKLLPGSSPEQSSEEVQLDRQRVAAWSAYRDVARTRFALRLRAELQRRAQERRMQLVAWAQTVAQRQQQVAHAQPGPCKLQRVGATELLEQLRQETGVLREELGQHRSLQAELGCLRDAVNNPLSTKAEQVQTLVELLRDHRVLTTETRHALDRGAQTLEWLESWATQLDQRQRQVMPGASHRGELLSEALRLACARVQSGMEVQHQKFAKFTCLHLAHEPDEGLSEGKGAAKQQSALWGQLDEARELFEHRLLTGELRERDTAALEQLRALQRERLVQERVQQEPVEPGTLTQATQDLEEMSSWYLALEEQLAQKHNLRLLTAAERDGYRDSSVLRKPEEVWGELESVDLFYQQFTVAQQLCQRAAECRAELEAWHGELEQCQEVLHQAQPHGSAALRSGSSLRVQVQGQHKAVEVQLKEKRHHLSQAGNLCETYSTPSGHPMHEAVWSLEMNSLHCFQHLEVSAQLQLRGLALHGQLLERRLLKHQTEELLAPSAAMGHAMSALAAKMAALRTSESELQQRKHQRLQSRSLDQGTESSQLAGELQELQKEADQLRQLLQEQQGAQQLEDRGETKRMNLAEKWRSLGQRLTQLDEQGCRRPSLLREGVQQLAEVRRHTALLESEAAERKHLTQLLRRNAGSPEHAAMLKGEEMWQMLEAVDKQWEQLQLSALLRRRQQERSGQRLTWQAQLSQLQREVTHAAPHQSQVKLEGHRALAERAPGLTSLRLGFREHQQLLSLAREVDEGLNDLHLWAQHNACTATFGDVREGKFQLELGEQLWQRQQEWLKVLEQGQQGLRVLTNPVEQSDPCDLAAMPQSQADLQQRLEQWLHLEELLDQHRELRLQASAVDVSVKERSLQAQVSEAWLLLQQSEQLFSRQAQTEARRQRAQAVQEQVKQLLGQLTEVQGQLPQSEAYGPEEKVVVVSQLFHRRVELVLKKTQALQLAHCTDESSGPQLAELQLLVRDLQVQTPGCEQLFSCVEVSHALQVKARKEELLAQGRWQSLEEQRQQLQTSNGPRYRQLQEASSSVEAWLKGGVALATLFNEKYLQMVELTDAQPQRVQLLVTKQELWLQLEGCSSCFGFLAMAEERLRRLALQARALSEYDQSLHDQTQLLTNPDFDPDPEAPLAKMWADGPGPHCSAESWPGPRNLSEGPPSLASNVTFLSRAASARAGQEERRLLEAAFRALRVERLVRRHLLTEAAAQDQGCSRAELSRRSRELWSAAEAADAFYQLVLLATQRLARGGVRVTQLLQWGGQVAERAEGPDPQTPRRPASLRDRRGVLDVCVAQRHHVEAELKAKHQLAGALQSLRDGLAANGRVQGCKELWAEEEECRLNEFRAQLTQELLRRARAVLAVLSQQLQALRTKAAQLVEVSTGLSSDLEATQQALHSVHAGHASVQAELLDRHQLLEVVEALQQGCATRSAPEQLEELQHSAAEVEQLLSLVAQMDAVKRQQGQLHQLRLQRWVTVEERRQAVDAWSHYQERQLLDALEALAQRFGEQPLLGAELMGRLQVAAEVTALSAPPRAAQDLVQEAKLFDSRELAKAHQRRFALTERLQLQLRLQQLAQRSAAEAWELGAWCQSLEALGLGEHPLFRRPNQAQLATQRLFLLAEAARGQQRLPKPEQRTFLTFAALLRQMAPLSDPFRDAELQMKQEALRWLLDAVLQEYQTQLLETEQLQLLKLTRRLQVTQGQHRLSCYHYYLSVYTMLRSEDPQAAAVDEPDLLQALGLEQEAVLFAFALNHLRPDRPLSGYDLLDRPHAHLLANFGLGDSWRSSFDTLNVNTYSAKRTQCWVLLAKETSLLAASAGFEKEDLSLHSLQRFLLLVWLLGLLLTQDGDVLNEPGLLPVPKVRALFALRASSNELFHRVRLRGSPPPLAEGSLLELRLLLHLGDALETYLRNKLLGAQGCQFVNNLKWTFKTEQMQMRHAQKRLLHGTEYQSDMTLSPSPPRVLETSRRPRSHGAAGLLREPSHPQGAM
>DECOY_sp|Q9H2Y9|SO5A1_HUMAN
SPPELAAPSEELGPDASSSLAEPFPGPYTQAACQLKGQLGTEEHFEGQTSFAPCRSRTANDPHGRVESVTSLPFRERRRQQLGDKEKYLSYWALFLFLFGVKFLGAALGFYVRFFSTVNYEWCSGQVGCEQQWLMCTTDLVAGFYLPTPLYALRTLLVFQMGLAFRPEEDEVRSLTVLLASPQACATLFTVLFLFVLFPLLTNCRKTKCGSVAYGNENLYKTVLVRVLQRSQGVTPPTLVRQSQVCTCETYRNLGTSLNGSNVCGALCPNFYTLGDSGCVPEYEHKLCGCNVNCSGTLRNHPMTLSPGTTYPLNLGGLNLSECGVLFLTSFCLLSVGSCLMAKLASREAGKLKKLLLYGGLVLGVGASPVLLVGTYLSANSAPLGFQSELKFPLFTLFATVLASEATYSLSVFLFTMNSLRLVARAPLRDVKDGFGMSSKKVDAQESNNKSKELVDDDSVADVSKKKKKKKFRHPPKKLPFTFMPFLVLFMALACLLFGSWWNGLRFPDNQDLHVPRNPDVYFGLLLGGLLYGVAPGLAGMVYMLALYLSSNKKEVNDDLYTPGLTYLPTSGMGLLLQACLFLAVYVWHNNGGSKDPCAPPELTATSNGGQCLGDNPASANLEQLQYPPSLFHPLAFLAAGFALLLGGVALWLRRPRGGGFYSVFVVVVLNGLDFCSVLLGSESKSLSRRYELTTLVSSLYGSVMLAQLFTLFCMCVLFRCSDTLVVYLRRCEQLMALASSVSFKTSLDRVHNCDGLGASTSPASPSPALPNPGKQLEQHGSSDVCGFAPNADGSTPSLSRPCSASSLVPLKSRSLTEPERCEQVAEATAPAELQEGAGPQLGTGEDM
>DECOY_sp|Q9H2Y9-2|SO5A1_HUMAN
SPPELAAPSEELGPDASSSLAEPFPGPYTQAACQLKGQLGTEEHFEGQTSFAPCRSRTANDPHGRVESVTSLPFRERRRQQLGDKEKYLSYWALFLFLFGVKFLGAALGFYVRFFSTVNYEWCSGQVGCEQQWLMCTTDLVAGFYLPTPLYALRTLLVFQMGLAFRPEEDEVRSLTVLLASPQACATLFTVLFLFVLFPLLTNCRKTKCGSVAYGNENLYKTVLVRVLQRSQGVTPPTLVRQSQVCTCETYRNLGTSLNGSNVCGALCPNFYTLGDSGCVPEYEHKLCGCNVNCSGTLRNHPMTLSPGTTYPLNLGGLNLSECGVLFLTSFCLLSVGSCLMAKLASREAGKLKKLLLYGGLVLGVGASPVLLVRGVKDGFGMSSKKVDAQESNNKSKELVDDDSVADVSKKKKKKKFRHPPKKLPFTFMPFLVLFMALACLLFGSWWNGLRFPDNQDLHVPRNPDVYFGLLLGGLLYGVAPGLAGMVYMLALYLSSNKKEVNDDLYTPGLTYLPTSGMGLLLQACLFLAVYVWHNNGGSKDPCAPPELTATSNGGQCLGDNPASANLEQLQYPPSLFHPLAFLAAGFALLLGGVALWLRRPRGGGFYSVFVVVVLNGLDFCSVLLGSESKSLSRRYELTTLVSSLYGSVMLAQLFTLFCMCVLFRCSDTLVVYLRRCEQLMALASSVSFKTSLDRVHNCDGLGASTSPASPSPALPNPGKQLEQHGSSDVCGFAPNADGSTPSLSRPCSASSLVPLKSRSLTEPERCEQVAEATAPAELQEGAGPQLGTGEDM
>DECOY_sp|Q9H2Y9-3|SO5A1_HUMAN
HSSWLLNSYSHLSLTVLLASPQACATLFTVLFLFVLFPLLTNCRKTKCGSVAYGNENLYKTVLVRVLQRSQGVTPPTLVRQSQVCTCETYRNLGTSLNGSNVCGALCPNFYTLGDSGCVPEYEHKLCGCNVNCSGTLRNHPMTLSPGTTYPLNLGGLNLSECGVLFLTSFCLLSVGSCLMAKLASREAGKLKKLLLYGGLVLGVGASPVLLVGTYLSANSAPLGFQSELKFPLFTLFATVLASEATYSLSVFLFTMNSLRLVARAPLRDVKDGFGMSSKKVDAQESNNKSKELVDDDSVADVSKKKKKKKFRHPPKKLPFTFMPFLVLFMALACLLFGSWWNGLRFPDNQDLHVPRNPDVYFGLLLGGLLYGVAPGLAGMVYMLALYLSSNKKEVNDDLYTPGLTYLPTSGMGLLLQACLFLAVYVWHNNGGSKDPCAPPELTATSNGGQCLGDNPASANLEQLQYPPSLFHPLAFLAAGFALLLGGVALWLRRPRGGGFYSVFVVVVLNGLDFCSVLLGSESKSLSRRYELTTLVSSLYGSVMLAQLFTLFCMCVLFRCSDTLVVYLRRCEQLMALASSVSFKTSLDRVHNCDGLGASTSPASPSPALPNPGKQLEQHGSSDVCGFAPNADGSTPSLSRPCSASSLVPLKSRSLTEPERCEQVAEATAPAELQEGAGPQLGTGEDM
>DECOY_sp|P35610|SOAT1_HUMAN
FVRYCTWRSRPVYDLFTPKNLPCHRQAYWEQSYFCLLVGNGLFLSTWMLVNWLKKRPSDNVLFNFAMGFFMFLVFLVPYFFSLCVALAYEHVVASVAFVALMAAKSRKFSFFWLFKDYAYYYLWDHVVVNWRTYYNSYSTSNWWKDYFRMDGRFLMEAFANLWCHLFAFFTLFLLLVGPLLSNFVCLVLRVASFPEKQLRNFLPACRLEFLYYVYFFCGFVQAKFMAVYGRWVTPRNPYSRDYLLTPAFLFYLYQNVTPLPVTSKSKEASNLRVPVNREVFSHKAMVRFLQEFLLLRFSAPPLTYALVVYTPGFGLVGLQFLMFLFGHFLRSLLPHSKSSYGTAWHQFLFYPVSFTSLFMLWWTWVVTPKFGFAYSLLSFELVRLGEDLYDVVLTSLLFLLLLALFMHYLRTLHDVELLEDLLRRFASLKLGQEPPRALKDRAHNKNEGELVSFTTLACGGNDLSAKSELLNTVFDDFHSGVKMFEFKPLEEAEATKLKKLALLKQLDRLGNSPTELSKEAPRNQDEDEEPNREKSSRLRNLSKMEEGVM
>DECOY_sp|P35610-2|SOAT1_HUMAN
FVRYCTWRSRPVYDLFTPKNLPCHRQAYWEQSYFCLLVGNGLFLSTWMLVNWLKKRPSDNVLFNFAMGFFMFLVFLVPYFFSLCVALAYEHVVASVAFVALMAAKSRKFSFFWLFKDYAYYYLWDHVVVNWRTYYNSYSTSNWWKDYFRMDGRFLMEAFANLWCHLFAFFTLFLLLVGPLLSNFVCLVLRVASFPEKQLRNFLPACRLEFLYYVYFFCGFVQAKFMAVYGRWVTPRNPYSRDYLLTPAFLFYLYQNVTPLPVTSKSKEASNLRVPVNREVFSHKAMVRFLQEFLLLRFSAPPLTYALVVYTPGFGLVGLQFLMFLFGHFLRSLLPHSKSSYGTAWHQFLFYPVSFTSLFMLWWTWVVTPKFGFAYSLLSFELVRLGEDLYDVVLTSLLFLLLLALFMHYLRTLHDVELLEDLLRRFASLKLGQEPPRALKDRAHNKNEGELVSFTTLACGGNDLSAKSELLNTVFDDFHSGVKMFEFKPLEM
>DECOY_sp|P35610-3|SOAT1_HUMAN
FVRYCTWRSRPVYDLFTPKNLPCHRQAYWEQSYFCLLVGNGLFLSTWMLVNWLKKRPSDNVLFNFAMGFFMFLVFLVPYFFSLCVALAYEHVVASVAFVALMAAKSRKFSFFWLFKDYAYYYLWDHVVVNWRTYYNSYSTSNWWKDYFRMDGRFLMEAFANLWCHLFAFFTLFLLLVGPLLSNFVCLVLRVASFPEKQLRNFLPACRLEFLYYVYFFCGFVQAKFMAVYGRWVTPRNPYSRDYLLTPAFLFYLYQNVTPLPVTSKSKEASNLRVPVNREVFSHKAMVRFLQEFLLLRFSAPPLTYALVVYTPGFGLVGLQFLMFLFGHFLRSLLPHSKSSYGTAWHQFLFYPVSFTSLFMLWWTWVVTPKFGFAYSLLSFELVRLGEDLYDVVLTSLLFLLLLALFMHYLRTLHDVELLEDLLRRFASLKLGQEPPRALKDRAHNKNEGELVSFTTLACGGNDLSAKSELLNTVFDDFHSGVKEM
>DECOY_sp|O15524|SOCS1_HUMAN
LQFPFSSLYRDLVPNLPRLALNREGVTAVRLRQCLEQLRPRRVRQLPAGLRRMPAAVYHELLEFLCDFSRESGDLHRFGAQFHRVLSTPGSAKMVSLAFFCRNRQSRDVLFTGVPERARLEHAGHVSLPGWYFGCADLLASRATRRLYDAHRSFRTFHTDGPAPAPVAPCRPRPAPAAPSSSSSSSPERRRPPEAATSVANDAAVQNHAVM
>DECOY_sp|Q9UHJ3|SMBT1_HUMAN
NAFQEYFAKFRLELHHCKAPLGLKLLDMCEQVTPLTLLLLAQGDLEQDLFRLALPACDTRSLRFVVDAVSKWLPNSDLHRLEAVERLLKEPSPKPNEDDSFSFRTLRKRRERQDPPLSTSLESQTPSSSCKKSESMESEEQLEDQQESTSGESLSDDDGEDPDDEDEGGSGQPSGAPTNDVSASRKKKSHVFVKRRKRRKNSKKALACALNSHGGPRPGRKLKKKNGYYHTKYKTTLVSCNESKCDLVRMPGFLNPCCEKLLCTRQCFETRVDAKTVLEVTRAYKSKGKYKALVEGCGHWVSKDLDLQRELRVSKPYAANLLLTLVRELVLVCNGPGVCQPLEARLKGNLYPGSFRCHNFYKLPCCKYGNLMVSETSNLEQRNLGEHVRTVPSSKQEPQVVAKRLKQYRVRRAPTSLPHGNTECWGLPFLDMSEVSVLCEPLKKPSGELQLWLYSRGVATLTAVCVEEPLLPNVAEKLMNKEFEHESLLPPFRCQPAAEAGCKQLYDAWDFDQSPYGPPPSLHLGKNLSWQVPFLGPSDAHCVFRRSAHNERPLDDMEVLFKEFYDKVVVTAPSLGFPSWPDVAEKLMNVSFTHLGLVKQKDFLYSPLPEEEEKEKVALLEQWEAEKNLRHLASPPQLEYGQQAAWGVHHLFPDLYYLWHEYNDSSELGERYKLRLGGLNEVVTVLWTSLSDQFAQCERLSGPALLDLPRNGRNLGELLPVPPSCAGLLTRQLFEDWDSKVRDLGEPAELKKTNQECWGLPYLDKRALDCWFDRRADEGYGDRYLLLLQECTTLVTAVWYTEPDRTVAVEKLMGPAFGNQRLDVTKHFSGYPVATSGTEELYDEWSLEVEEMGSGADADLQQEGNM
>DECOY_sp|Q9UHJ3-2|SMBT1_HUMAN
NAFQEYFAKFRLELHHCKAPLGLKLLDMCEQVTPLTLLLLAQGDLKEPSPKPNEDDSFSFRTLRKRRERQDPPLSTSLESQTPSSSCKKSESMESEEQLEDQQESTSGESLSDDDGEDPDDEDEGGSGQPSGAPTNDVSASRKKKSHVFVKRRKRRKNSKKALACALNSHGGPRPGRKLKKKNGYYHTKYKTTLVSCNESKCDLVRMPGFLNPCCEKLLCTRQCFETRVDAKTVLEVTRAYKSKGKYKALVEGCGHWVSKDLDLQRELRVSKPYAANLLLTLVRELVLVCNGPGVCQPLEARLKGNLYPGSFRCHNFYKLPCCKYGNLMVSETSNLEQRNLGEHVRTVPSSKQEPQVVAKRLKQYRVRRAPTSLPHGNTECWGLPFLDMSEVSVLCEPLKKPSGELQLWLYSRGVATLTAVCVEEPLLPNVAEKLMNKEFEHESLLPPFRCQPAAEAGCKQLYDAWDFDQSPYGPPPSLHLGKNLSWQVPFLGPSDAHCVFRRSAHNERPLDDMEVLFKEFYDKVVVTAPSLGFPSWPDVAEKLMNVSFTHLGLVKQKDFLYSPLPEEEEKEKVALLEQWEAEKNLRHLASPPQLEYGQQAAWGVHHLFPDLYYLWHEYNDSSELGERYKLRLGGLNEVVTVLWTSLSDQFAQCERLSGPALLDLPRNGRNLGELLPVPPSCAGLLTRQLFEDWDSKVRDLGEPAELKKTNQECWGLPYLDKRALDCWFDRRADEGYGDRYLLLLQECTTLVTAVWYTEPDRTVAVEKLMGPAFGNQRLDVTKHFSGYPVATSGTEELYDEWSLEVEEMGSGADADLQQEGNM
>DECOY_sp|O75683|SURF6_HUMAN
VLGRAELDQPLRLKKRGRALRRLERAAKKRRALNRRRQDRQQQKMEVVGARKTERRWRQQRRKAKRKELAEQLRLEDRDKVGLEKAYLLNTKWKMAELEQKAGEDQRGLEDRLSRQAQRLELLRQYRNGTLPTLNKGRVRKQKRREQKASAPEDESVEKVNFLLGPPREPETCAGEPTAEVVEQAETAEEKRAKAKERALKRKRKKRERDEKRRRRKQELAAPSLKEASGQRGAEQKLEHRLRQLVDLAFVSEPETALGDAPNGASSSAWAAEKEAAERRPAGSAAPKSEGLKSKAEHAKAERKREKKFQKKRKKKTPPGATESGQKTGRARTAQQEPASHSCKKLALSQLYAKDALLSAM
>DECOY_sp|O95630|STABP_HUMAN
MLDTLTVRADVVTVHSCSCFLPPKDSHPHFKGRQCSSLEELGHDTKLFFGTEQKFPSCVLAVSEPLMMQYSCHTHLDVSSLFATQTPHTHLWGLTLLGQQDQLLFLEEENETNCYDSGASKQPLLVHTLTFERNMKLGCLLGCTEVRGATNASALQLFQPCRLGPVVVRHLGDLTPLSESNSLAGKPLRSDVVPKPARPVTTHCDSPQLSSVTLTPFVDLSKPELDPVLPGGLGPDKVGFEQVKLRLKELQEERNLMEEFAHFQEQELQQKQQQARVKQKEELEQQLAMRNALEEAKKKEEENYETYKETRKYLLEKALEEKFAALPKEKKLVTKKDEPLVAKSYRDKHPKLELFLTLKYNYLLFAHELNGEESYLSARMLLEVGRSFRRYPPLDENVEVASGLQSLRARVDEPPLSVDGHDRS
>DECOY_sp|O95630-2|STABP_HUMAN
HPLAKSLSWLTEVHLWGLTLLGQQDQLLFLEEENETNCYDSGASKQPLLVHTLTFERNMKLGCLLGCTEVRGATNASALQLFQPCRLGPVVVRHLGDLTPLSESNSLAGKPLRSDVVPKPARPVTTHCDSPQLSSVTLTPFVDLSKPELDPVLPGGLGPDKVGFEQVKLRLKELQEERNLMEEFAHFQEQELQQKQQQARVKQKEELEQQLAMRNALEEAKKKEEENYETYKETRKYLLEKALEEKFAALPKEKKLVTKKDEPLVAKSYRDKHPKLELFLTLKYNYLLFAHELNGEESYLSARMLLEVGRSFRRYPPLDENVEVASGLQSLRARVDEPPLSVDGHDSM
>DECOY_sp|P84103|SRSF3_HUMAN
RMENRSRSRSRSSFRSSKPHRNRESLRSRRRERDSLRSRSRSSFRRRSPRRRSPPPRRRSYDRDRRPGWSPPPRGRNRKSEGNSLERVRVCGCLRLGTDREVADAARDPDEFEVFAFGPPRNAVWVRSLPGYYGFRAELEKTNGNNGLNGVYKVCDLPCSRDKH
>DECOY_sp|P84103-2|SRSF3_HUMAN
LTTLLSMLTRRRVPPPRRRSYDRDRRPGWSPPPRGRNRKSEGNSLERVRVCGCLRLGTDREVADAARDPDEFEVFAFGPPRNAVWVRSLPGYYGFRAELEKTNGNNGLNGVYKVCDLPCSRDHM
>DECOY_sp|P61956|SUMO2_HUMAN
YVGGTQQQFVDLTDEDEMELQAPTDTENLPQGDRFRFLRQMSLGRQECYKAMKTPLSLRKHKLFQVVSGDQGAKVLNLHDNNEKTVGKEKPEDAM
>DECOY_sp|P61956-2|SUMO2_HUMAN
YVGGTQQQFVDLTDEDEMELRQECYKAMKTPLSLRKHKLFQVVSGDQGAKVLNLHDNNEKTVGKEKPEDAM
>DECOY_sp|P0DMP2|SRG2B_HUMAN
CFGYREVTFYFQETEQQNRRKAALSKPSMFTESVTKSVSEMSNSYQFCDSVDFDEVTVLDQLTQLTAEMKKTVEENEKLLTSRLSQLQQRCQLLESQVPQQACLQSAMDGMHPQFEKFMPPCFVNNYMEMRLKQDSTADLNEVANELADLGEKHSQELNLEASLFRTLRANLSAHYGLDCCDLLDSLDHLYKYFVSANTAELALLYERNKALKAKLTENKYARKQKEKMEKKLVSRRSVKHEERLVNATSDPRSPTRQDEKQVKSGLKQEEKQEAKEKLSQASLSDANYMHYKTMVSYLENLKVMLDDQLQQGVKEKKSFRLGSDESVQVRFPLLNNLYLDSLTTHRDSRKEVQNLLLNWCNVPSLVNQKKQQDFKDTSCKTALRFEAKLELRNSYDMELEKKRAFFDQLDQLLQRVLECQQDLKCMQETLQRALKEVQTDYEALLKEKKDKFAPSTM
>DECOY_sp|P78539|SRPX_HUMAN
TNCTQSMEAQLVMEKRELPFTDLLNFLAVPMVLSVRYKEDMGKHDVLVMSFSYLPRLLLRLLQLALAPPMKLAGRLGLLTPFVGVLEVVTLRHLDLGCQAQQLMGLQRYLLLRNATPTSVLLRRKLEYFQDLLAAARTVGVNVNMAACTPETGSWALNSQCRVAPSGQLEYGGLCSFECTAGYNDGDSSKCMYGNEPANKLGRKCRVKVRVKFCTKGNERADYVTYQKLHDGEPFNSGPPLKGLLVDTLLGDATRDGEPTEWSRVVTKLNPEARLKSEVPKCRLPPEMDVCSARPGSWKANDMCTVRTEKGLTYGPSCYYERCSNFYAGDVKCFGGNAPMALTPRKCKQCLKVDSRKWNSQCLLLSSGHLEYKGQRCLDRCTGLAKTYYGGQPRACYVDGKYKVLPSCWPTKDRYPHSYGVEDDELPSDGSGPFRSSPPRVLLLLLLLPPLLLLLARPHAPSGM
>DECOY_sp|P78539-2|SRPX_HUMAN
TNCTQSMEAQLVMEKRELPFTDLLNFLAVPMVLSVRYKEDMGKHDVLVMSFSYLPRLLLRLLQLALAPPMKLAGRLGLLTPFVGVLEVVTLRHLDLGCQAQQLMGLQRYLLLRNATPTSVLLRRKLEYFQDLLAAARTVGVNVNMAACTPETGSWALNSQCRVAPSGQLEYGGLCSFECTAGYNDGDSSKCMYGNEPANKLGRKCRVKVRVKFCTKGNERADYVTYQKLHDGEPFNSGPPLKGLLVDTLLGDATRDGEPTEWSRVVTKLNPEARLKSEVPKCRLPPEMDVCSARPGSWKANDMCTVRTEKGLTYGPSCYYERCSNFYAGDVKCFGGNAPMALTPRKCKQCLKVDSRKWNSQCLLLSSGHLEYKGQRCLDRCTGLAKTYYGGQPRACYVDGKYKVLPSCWPTDHGSEGLLRRKCSVQGSEGGNSASCPSSSLHTRTGVDFDM
>DECOY_sp|P78539-3|SRPX_HUMAN
TNCTQSMEAQLVMEKRELPFTDLLNFLAVPMVLSVRYKEDMGKHDVLVMSFSYLPRLLLRLLQLALAPPMKLAGRLGLLTPFVGVLEVVTLRHLDLGCQAQQLMGLQRYLLLRNATPTSVLLRRKLEYFQDLLAAARTVGVNVNMAACTPETGSWALNSQCRVAPSGQLEYGGLCSFECTAGYNDGDSSKCMYGNEPANKLGRKCRVKVRVKFCTKGNERADYVTYQKLHDGEPFNSGPPLKGLLVDTLLGDATRDGEPTEWSRVVTKLNPEARLKSEVPKCRLPPEMKHCLKVDSRKWNSQCLLLSSGHLEYKGQRCLDRCTGLAKTYYGGQPRACYVDGKYKVLPSCWPTKDRYPHSYGVEDDELPSDGSGPFRSSPPRVLLLLLLLPPLLLLLARPHAPSGM
>DECOY_sp|P78539-4|SRPX_HUMAN
GSAGYQLLLTPNAAVAQLMGLQRYLLLRNATPTSVLLRRKLEYFQDLLAAARTVGVNVNMAACTPETGSWALNSQCRVAPSGQLEYGGLCSFECTAGYNDGDSSKCMYGNEPANKLGRKCRVKVRVKFCTKGNERADYVTYQKLHDGEPFNSGPPLKGLLVDTLLGDATRDGEPTEWSRVVTKLNPEARLKSEVPKCRLPPEMDVCSARPGSWKANDMCTVRTEKGLTYGPSCYYERCSNFYAGDVKCFGGNAPMALTPRKCKQCLKVDSRKWNSQCLLLSSGHLEYKGQRCLDRCTGLAKTYYGGQPRACYVDGKYKVLPSCWPTKDRYPHSYGVEDDELPSDGSGPFRSSPPRVLLLLLLLPPLLLLLARPHAPSGM
>DECOY_sp|P78539-5|SRPX_HUMAN
TNCTQSMEAQLVMEKRELPFTDLLNFLAVPMVLSVRYKEDMGKHDVLVMSFSYLPRLLLRLLQLALAPPMKLAGRLGLLTPFVGVLEVVTLRHLDLGCQAQQLMGLQRYLLLRNATPTSVLLRRKLEYFQDLLAAARTVGVNVNMAACTPETGSWALNSQCRVAPSGQLEYGGLCSFECTAGYNDGDSSKCMYGNEPANKLGRKCRVKVRVKFCTKGNERADYVTYQKLHDGEPFNSGPPLKGLLVDTLLGDATRDGEPTEWSRVVTKLNPEARLKSEVPKCRLPPEMDVCSARPGSWKANDMCTVRTEKGLTYGPSCYYERCSNFYAGDVKCFGGNAPMALTPRKCKQCLKVDSRKWNSQCLLLSSGHLEYKGQRCLDRCTGLAKTYYGGQPRACYVDGKYKVLPSCWPTDPFRSSPPRVLLLLLLLPPLLLLLARPHAPSGM
>DECOY_sp|P51687|SUOX_HUMAN
PSVYVHRVHWANSLVRGLNWLPAVTDPQVNYGDDVKACVLNLKEQGAPVPKALQWRLWAWKRARPQEEGDKLAVQWTLGGDLSVDRVLVRAGGGSWAYKGLTVEGSEVTEGRDPETLASQVPLEQLSPASDFDVTEWDVSPSFKGYRRDQWHSYSEEPQVSRVGLKWVRHAGVVGPVVRVVPFGHRDPLPQGNMEYALLVEAEPDMRAALPLSAGYATGTPDSDLGEFCVHAETECLQHGAQALVDCRLAGARWATSLAGRTWELKGVKEVQTMERRSNGACQLTVTLERYPFNHLDDLSLSLSQGGPAGVVHRLYTDPDLNPVPLHRNTFFLPNPTLYNETLLEPPPEANFRPQSNKVLPARHVPDDAYPDSTEVTPAKVDEPNLEGKLYQALLREVHSQNHVAYLAWFPELPGGAALMKLSPGGPHLDVFETVDFVESGLTVWLGTEPSTHSSVEKETYLHTSEQARARCHDQYALVAGLGLLTGMRVWGQTSSNDGSFTLSRPQPQFSDNTSCAQLCRLSPLKSRLCAQQRLLVVRAHLLLM
>DECOY_sp|Q9P2F5|STOX2_HUMAN
VSTVSAQLCNSKPQKLEAENTPPEASRAFNFAPGAGGHAPSLAPNRRQNSEVLSSTNSALSRERTPSNFGSDVTLSSSDMSDRSLHTARAQNSSSDTKEPALLTLKNEKRFQLRDKEREELLWQMTGVDREKTEEENKNNAGEESDDDDSVNYYDFSAEQNGGSEQRQQSAPMAQAASTGLSPEKLERCGPLTDAPKTPHKSLLSLSKSHYSNVSLTSHLKTFPLKLFDSKRKEDLSSPEAGHHQVRLGNALGEAVGGSAAPGGGPKPGSEKEHGVPRESSHPVRQDSPSKKLVGEALTLTDHDKEKNGLPSPATLVTESSTNCQFYDDTAKTTPCSNLEGYSPLSEPKPGPELLSCASSPKESGSVLEPLCVKEYSTSSLHRAQLSVTQARPLTSDDLYSQSPTQDDQSCGEALDEPTGLSSAGLPKGSNDMRSRSKEKANRSERNRRSDQTHSHRSHKVSHSSRGSPEPFPMERRKTALEGSVDWEPTMPFHSELVNTNSHMLFNDKGHELLFCGREPRVTLPDCFDYREEAPLDLHSGDSPDKGSRVKTSHRSKSGHKRSHRTKKSRSGSHHASSGKARSQKAEEEKKLMLATRHMVNEVTLDPNRRLLLEMEVREPLTAPTDERDLPWEEPPFQASFNALKQKTKKDFSRLFKLLGKKFSKQESKDKPSLTEKTYSFNVTKSKSETPPVQCLSPPCYPKDCKDAKRSQLTPAHTSHVDRECCHCSDCHRNPLRTREVCGSASPTLTGPQPSTCQRSDPRLEDLHYKWSNRTLLSPTLFYTQPTVLFYGDPTPYKRLREVLTNLTRHLLEQSPTPVGPFCTTLHEMLAEQTVKRPASNMASLALCLLEGLPLFQSQSLPSMSLPSVDGSTMYRGSAQPAFAAPRKFHRLYKDERSRSRMDSRADSFDSSPWRRLTATRSKKTM
>DECOY_sp|Q9P2F5-2|STOX2_HUMAN
RNPSNFGSDVTLSSSDMSDRSLHTARAQNSSSDTKEPALLTLKNEKRFQLRDKEREELLWQMTGVDREKTEEENKNNAGEESDDDDSVNYYDFSAEQNGGSEQRQQSAPMAQAASTGLSPEKLERCGPLTDAPKTPHKSLLSLSKSHYSNVSLTSHLKTFPLKLFDSKRKEDLSSPEAGHHQVRLGNALGEAVGGSAAPGGGPKPGSEKEHGVPRESSHPVRQDSPSKKLVGEALTLTDHDKEKNGLPSPATLVTESSTNCQFYDDTAKTTPCSNLEGYSPLSEPKPGPELLSCASSPKESGSVLEPLCVKEYSTSSLHRAQLSVTQARPLTSDDLYSQSPTQDDQSCGEALDEPTGLSSAGLPKGSNDMRSRSKEKANRSERNRRSDQTHSHRSHKVSHSSRGSPEPFPMERRKTALEGSVDWEPTMPFHSELVNTNSHMLFNDKGHELLFCGREPRVTLPDCFDYREEAPLDLHSGDSPDKGSRVKTSHRSKSGHKRSHRTKKSRSGSHHASSGKARSQKAEEEKKLMLATRHMVNEVTLDPNRRLLLEMEVREPLTAPTDERDLPWEEPPFQASFNALKQKTKKDFSRLFKLLGKKFSKQESKDKPSLTEKTYSFNVTKSKSETPPVQCLSPPCYPKDCKDAKRSQLTPAHTSHVDRECCHCSDCHRNPLRTREVCGSASPTLTGPQPSTCQRSDPRLEDLHYKWSNRTLLSPTLFYTQPTVLFYGDPTPYKRLREVLTNLTRHLLEQSPTPVGPFCTTLHEMLAEQTVKRPASNMASLALCLLEGLPLFQSQSLPSMSLPSVDGSTMYRGSAQPAFAAPRKFHRLYKDERSRSRMDSRADSFDSSPWRRLTATRSKKTM
>DECOY_sp|Q9H987|SYP2L_HUMAN
QHGAGRPWVHAQLGRTTASRFRPAVQFGCSSPSAGLRGPAEPPPAPSPVPASALERTWLPEDLTTARAPALVTPALPEATPQPAPTSRRFEQLRVAKTPSGSALPGPTPPVEDFCFMAKTLQYPQRHMFDLKALGKQPTRAPGQSQKAPLRTAAQPFFPSLLPNYALPPPRALNPSKYWSPPLSPTPSPRSRPPGLGPGPTGEVVRYDRASRKQAFLEGRGGQRLPPEPLGASSAAGNVLGDLLRGSPKPPAVPPPKTPTMPPPKTPAMPPPKTPTVHPLKTYRSAGVPQMFNCAEAGLSLADEEPGSEAGGRAKPEDLNQVLSLLEPNPSKNTEKEGRPFMKRQTRRRGAEQLLGRTAAPVSRLQREASPPEPAGPGPAPAERPASRPLPASLFLSATSTMAAASPPAPPEPAGGPTVRPSPAPLYLSSTATVPGSRSPTSPSGSVPAHSPVGSTFSPLPTPGQSSLFPPPAPSLGGLSDNRKAPALRPFLVSTTTRPQGQLGPTFRPARSNFLSPAPTPAGGGPQFRPPSAVPAPLPSPPLVAAEPPASQRAPPSQLGEGNLMAAPERVALEQTSSDRARQQQEFLQVRGGSVESLQGGLGSGQGESRASGRAALEMDLYPSDWDSQNTLRSADSFAEEDLESESTPPVGDEEEAGTGAAAGFSVLTKKYRARRKKQFMLVKGSHPNPAATLLSALRTKCKTAKELKSEQLSERAQKLAKQKAQTYTTTLDEAVPHPVPGVMPLLHPGRPLPGHPLLLAEAPPPQLAAGDEWSPSSRVSDGQSPPGPLTPAPEAPSDSLYVEDPPAGPPTRPTPRRRGRRPKPEQTAPGDADSDTEGYYAESDPPRSLSGPQLPQPVPAGPPEPSLPSLPSLVQLEHPSPSQVPGEDARLQVTLVLQNGSADLLSMASAHSLNTCSVGNLALLQRDRELGRAGAQRRRSKLSVQLKRPQEAGGHRLFGWPAGGSLTVLVEEEAGM
>DECOY_sp|Q9H987-2|SYP2L_HUMAN
QHGAGRPWVHAQLGRTTASRFRPAVQFGCSSPSAGLRGPAEPPPAPSPVPASALERTWLPEDLTTARAPALVTPALPEATPQPAPTSRRFEQLRVAKTPSGSALPGPTPPVEDFCFMAKTLQYPQRHMFDLKALGKQPTRAPGQSQKAPLRTAAQPFFPSLLPNYALPPPRALNPSKYWSPPLSPTPSPRSRPPGLGPGPTGEVVRYDRASRKQAFLEGRGGQRLPPEPLGASSAAGNVLGDLLRGSPKPPAVPPPKTPTMPPPKTPAMPPPKTPTVHPLKTYRSAGVPQMFNCAEAGLSLADEEPGSEAGGRAKPEDLNQVLSLLEPNPSKNTEKEGRPFMKRQTRRRGAEQLLGRTAAPVSRLQREASPPEPAGPGPAPAERPASRPLPASLFLSATSTMAAASPPAPPEPAGGPTVRPSPAPLYLSSTATVPGSRSPTSPSGSVPAHSPVGSTFSPLPTPGQSSLFPPPAPSLGGLSDNRKAPALRPFLVSTTTRPQGQLGPTFRPARSNFLSPAPTPAGGGPQFRPPSAVPAPLPSPPLVAAEPPASQRAPPSQLGEGNLMAAPERVALEQTSSDRARQQQEFLQVRGGSVESLQGGLGSGQGESRASGRAALEMDLYPSDWDSQNTLRSADSFAEEDLESESTPPVGDEEEAGTGAAAGFSVLTKKYRARRKKQFMLVKGSHPNPAATLLSALRTKCKTAKELKSEQLSERAQLEAYFSDQLEPVPDPKADYSAQSLPEQSLPEFTEM
>DECOY_sp|P31948|STIP1_HUMAN
MLALLGVDMKLQKLQALVPKNLHESLAQPKDQMQELLRLMAPDSMLQQVEPDAMRRKAVDEPSDRHNYQAMMRCQYGDAAKECSSDLDLKAQYVDMKATYKDMAELAAKRATYKGLFTPELQLCEECKDLALQFELKLTYCARSYNAKLAKDPRKNLAETYKHMAQPYDKGQFCENKGKNEELALDPNLYARLEQKELKLEAQQKKCLVDPRTHEALKSNYFHLAKDKYEKEFYSNGRLAYKAALRQYDRENREGVELKAECLREKCNYDKGEFYVAAQNTLYTMNTPDLKEKADYKHLATDFKKKDYADNGLKEKELAKKQNEPLDEEMPEKPTKKEPPPPPPPTALEEEEDMSGLDVGLLVSLTTMRQPLDKLTGLDSKPRLLQENLREYTPDSLLRTRTPDSEKLQYLNPMNFPNMKRFEARLAEMNQLGKELQPNNAEKHLGEEYRKEETARFNLFELAAKRASYKGGWDKVPLDKTCGDEYKAQYDKKGAYAARSNSYLVHNHPDKLLAESYCQLADDLNGVSLKANKGKELENVQRE
>DECOY_sp|P31948-2|STIP1_HUMAN
MLALLGVDMKLQKLQALVPKNLHESLAQPKDQMQELLRLMAPDSMLQQVEPDAMRRKAVDEPSDRHNYQAMMRCQYGDAAKECSSDLDLKAQYVDMKATYKDMAELAAKRATYKGLFTPELQLCEECKDLALQFELKLTYCARSYNAKLAKDPRKNLAETYKHMAQPYDKGQFCENKGKNEELALDPNLYARLEQKELKLEAQQKKCLVDPRTHEALKSNYFHLAKDKYEKEFYSNGRLAYKAALRQYDRENREGVELKAECLREKCNYDKGEFYVAAQNTLYTMNTPDLKEKADYKHLATDFKKKDYADNGLKEKELAKKQNEPLDEEMPEKPTKKEPPPPPPPTALEEEEDMSGLDVGLLVSLTTMRQPLDKLTGLDSKPRLLQENLREYTPDSLLRTRTPDSEKLQYLNPMNFPNMKRFEARLAEMNQLGKELQPNNAEKHLGEEYRKEETARFNLFELAAKRASYKGGWDKVPLDKTCGDEYKAQYDKKGAYAARSNSYLVHNHPDKLLAESYCQLADDLNGVSLKANKGKELENVRWLSWSHLSRSAEVRVLRKPCQWDYRGQRGGNRTLRTSLEVEGMPSGSRE
>DECOY_sp|P31948-3|STIP1_HUMAN
MLALLGVDMKLQKLQALVPKNLHESLAQPKDQMQELLRLMAPDSMLQQVEPDAMRRKAVDEPSDRHNYQAMMRCQYGDAAKECSSDLDLKAQYVDMKATYKDMAELAAKRATYKGLFTPELQLCEECKDLALQFELKLTYCARSYNAKLAKDPRKNLAETYKHMAQPYDKGQFCENKGKNEELALDPNLYARLEQKELKLEAQQKKCLVDPRTHEALKSNYFHLAKDKYEKEFYSNGRLAYKAALRQYDRENREGVELKAECLREKCNYDKGEFYVAAQNTLYTMNTPDLKEKADYKHLATDFKKKDYADNGLKEKELAKKQNEPLDEEMPEKPTKKEPPPPPPPTALEEEEDMSGLDVGLLVSLTTMRQPLDKLTGLDSKPRLLQENLREYTPDSLLRTRTPDSEKLQYLNPMNFPNMKRFEARLAEMNQLGKELQPNNAEKHLKGGWDKVPLDKTCGDEYKAQYDKKGAYAARSNSYLVHNHPDKLLAESYCQLADDLNGVSLKANKGKELENVQRE
>DECOY_sp|O43581|SYT7_HUMAN
KALQHWQAVPRQRPALMKDWKHVEGPGKSWSLYKLGLVDRNSKLKDDMVTLLLTTREKLETPLDFAFSENFLPNLRKNMTVKKKTERKVKDYMLWKVVYPDSTGGLDMKALRNKALLNVLLSNASPNYCLSLLLERGSGSGDSCKPLKDWFTQMQTLDKVNLPLSVEGLPDRNSRFDYDLVQLYLRLQVKVEYPFGEFLFTENWHPNLKRKNKVTEKLKKHDPLLYKLVFPDSTGSFKDAPLEQKAMKLVTLTSEQFNYGVSFQRNLLGRESCGEHAEDEESGPSLMLMESTLSNVLDSVSRSPERRTDSEDHPTQGPVPATNVKAGGAPKLLKKAERSRGGSDPTGVTELSKNRKYGKRLQCWHCLGCLVVTVSLSVTLLASVLLVRDSPAGPSAAEPRDYM
>DECOY_sp|O43581-2|SYT7_HUMAN
KALQHWQAVPRQRPALMKDWKHVEGPGKSWSLYKLGLVDRNSKLKDDMVTLLLTTREKLETPLDFAFSENFLPNLRKNMTVKKKTERKVKDYMLWKVVYPDSTGGLDMKALRNKALLNVLLSNASPNYCLSLLLERGSGSGDSCKPLKDWFTQMQTLDKVNLPLSVEGLPDRNSRFDYDLVQLYLRLQVKVEYPFGEFLFTENWHPNLKRKNKVTEKLKKHDPLLYKLVFPDSTGSFKDAPLEQKAMKLVTLTSEQFNYGVSFQRNLLGRESCGEHAEDEESGPSLMLMESTLSNVLDSVSRSPERRTDSEDHPTQGPVPATNVKAGGAPKLSLNKLGAALHSQVRTRWRGGKAGGSGPESPAAGGRSLADEGPPPVPAKPEGRLGREEVALGAAAAKVAGSLLTGNLKKAERSRGGSDPTGVTELSKNRKYGKRLQCWHCLGCLVVTVSLSVTLLASVLLVRDSPAGPSAAEPRDYM
>DECOY_sp|O43581-3|SYT7_HUMAN
KALQHWQAVPRQRPALMKDWKHVEGPGKSWSLYKLGLVDRNSKLKDDMVTLLLTTREKLETPLDFAFSENFLPNLRKNMTVKKKTERKVKDYMLWKVVYPDSTGGLDMKALRNKALLNVLLSNASPNYCLSLLLERGSGSGDSCKPLKDWFTQMQTLDKVNLPLSVEGLPDRNSRFDYDLVQLYLRLQVKVEYPFGEFLFTENWHPNLKRKNKVTEKLKKHDPLLYKLVFPDSTGSFKDAPLEQKAMKLVTLTSEQFNYGVSFQRNLLGRESCGEHAEDEESGPSLMLMESTLSNVLDSVSRSPERRTDSEDHPTQGPVPATNVKAGGAPRKLDGQANQNQQTGPNQLDPLNAFDDQESLGLVLSLVVRMGELFKSMDLRGRNLQGVVHDWSGPNRSRSGGARAKYSGASTGRQAQRGGYRAPNPGPASAMHAQLQGLSQSTTPQSPRQRGQHQSLPQQLSQRQMLRTRPQKCPEGTSSPLSELTTATSLTSDEFNSLNKLGAALHSQVRTRWRGGKAGGSGPESPAAGGRSLADEGPPPVPAKPEGRLGREEVALGAAAAKVAGSLLTGNLSRLPDGYPAYPSLNLLFKEPPYSSKWQQVTSENNNWFRDDLDNLKKAERSRGGSDPTGVTELSKNRKYGKRLQCWHCLGCLVVTVSLSVTLLASVLLVRDSPAGPSAAEPRDYM
>DECOY_sp|O43581-4|SYT7_HUMAN
KALQHWQAVPRQRPALMKDWKHVEGPGKSWSLYKLGLVDRNSKLKDDMVTLLLTTREKLETPLDFAFSENFLPNLRKNMTVKKKTERKVKDYMLWKVVYPDSTGGLDMKALRNKALLNVLLSNASPNYCLSLLLERGSGSGDSCKPLKDWFTQMQTLDKVNLPLSVEGLPDRNSRFDYDLVQLYLRLQVKVEYPFGEFLFTENWHPNLKRKNKVTEKLKKHDPLLYKLVFPDSTGSFKDAPLEQKAMKLVTLTSEQFNYGVSFQRNLLGRESCGEHAEDEESGPSLMLMESTLSNVLDSVSRSPERRTDSEDHPTQGPVPATNVKAGGAPRKLDGQANQNQQTGPNQLDPLNAFDDQESLGLVLSLVVRMGELFKSMDLRGRNLQGVVHDWSGPNRSRSGGARAKYSGASTGRQAQRGGYRAPNPGPASAMHAQLQGLSQSTTPQSPRQRGQHQSLPQQLSQRQMLRTRPQKCPEGTSSPLSELTTATSLTSDEFNLSRLPDGYPAYPSLNLLFKEPPYSSKWQQVTSENNNWFRDDLDNLKKAERSRGGSDPTGVTELSKNRKYGKRLQCWHCLGCLVVTVSLSVTLLASVLLVRDSPAGPSAAEPRDYM
>DECOY_sp|O43581-5|SYT7_HUMAN
KALQHWQAVPRQRPALMKDWKHVEGPGKSWSLYKLGLVDRNSKLKDDMVTLLLTTREKLETPLDFAFSENFLPNLRKNMTVKKKTERKVKDYMLWKVVYPDSTGGLDMKALRNKALLNVLLSNASPNYCLSLLLERGSGSGDSCKPLKDWFTQMQTLDKVNLPLSVEGLPDRNSRFDYDLVQLYLRLQVKVEYPFGEFLFTENWHPNLKRKNKVTEKLKKHDPLLYKLVFPDSTGSFKDAPLEQKAMKLVTLTSEQFNYGVSFQRNLLGRESCGEHAEDEESGPSLMLMESTLSNVLDSVSRSPERRTDSEDHPTQGPVPATNVKAGGAPKLSLNKLGAALHSQVRTRWRGGKAGGSGPESPAAGGRSLADEGPPPVPAKPEGRLGREEVALGAAAAKVAGSLLTGNLSRLPDGYPAYPSLNLLFKEPPYSSKWQQVTSENNNWFRDDLDNLKKAERSRGGSDPTGVTELSKNRKYGKRLQCWHCLGCLVVTVSLSVTLLASVLLVRDSPAGPSAAEPRDYM
>DECOY_sp|O43581-6|SYT7_HUMAN
KALQHWQAVPRQRPALMKDWKHVEGPGKSWSLYKLGLVDRNSKLKDDMVTLLLTTREKLETPLDFAFSENFLPNLRKNMTVKKKTERKVKDYMLWKVVYPDSTGGLDMKALRNKALLNVLLSNASPNYCLSLLLERGSGSGDSCKPLKDWFTQMQTLDKVNLPLSVEGLPDRNSRFDYDLVQLYLRLQVKVEYPFGEFLFTENWHPNLKRKNKVTEKLKKHDPLLYKLVFPDSTGSFKDAPLEQKAMKLVTLTSEQFNYGVSFQRNLLGRESCGEHAEDEESGPSLMLMESTLSNVLDSVSRSPERRTDSEDHPTQGPVPATNVKAGGAPKLLSRLPDGYPAYPSLNLLFKEPPYSSKWQQVTSENNNWFRDDLDNLKKAERSRGGSDPTGVTELSKNRKYGKRLQCWHCLGCLVVTVSLSVTLLASVLLVRDSPAGPSAAEPRDYM
>DECOY_sp|Q6NXT6|TAPT1_HUMAN
DRLNGCLTRFDLELLKKDSRSKHLESNDQTLKDEDGDPTTLFQDSNSTVLLPLLNKEQHLPKQTLSASLNEETSLGQSKPKCNQKSSSKPGPTCTAPPNSKLEEKMAKEVYQCKSGLLVLSNLKVLSLLGFYFLLVCAYSLLGQKVLSSTVRVLLLVALPLPLFGRRMAVSDSYDTYAKNRQSSVLDFALSRAYESYVDATLDNKFTLFAKHVLDVALESALVMCVDPFLVWLHDPNWSFQEMRNLCVLLLLVYNTRFKELDSNSMQFLNKNEKKFFVSKGLEVFNNSMMLTLLKSNHSNFAVNLTTAQVMLLLAHLFVYLVAMFFHPLVGLHRKRAKEPETATWYLADLLDQGFSSFRLDAVELMNYLLYKLLVSQRGLLHYMMSYDVYHMMFYCLVLLVKGLLDCVQAPQLRRLRDLGYCPLTLRLFLALFRVLPLLTFVYLFADLCLFLGFVMKLELREPRLLCTYRVRREETKYAENHELFYRGTLEASLRFLLSLERTRRRGRRREDSEYFGLTETLQPAPPPGQGGSGGPQEAERGGRDQPGDVGGGGGEGPAAADGVGAM
>DECOY_sp|Q6NXT6-2|TAPT1_HUMAN
CEPLGSQCLLVKSSRSKHLESNDQTLKDEDGDPTTLFQDSNSTVLLPLLNKEQHLPKQTLSASLNEETSLGQSKPKCNQKSSSKPGPTCTAPPNSKLEEKMAKEVYQCKSGLLVLSNLKVLSLLGFYFLLVCAYSLLGQKVLSSTVRVLLLVALPLPLFGRRMAVSDSYDTYAKNRQSSVLDFALSRAYESYVDATLDNKFTLFAKHVLDVALESALVMCVDPFLVWLHDPNWSFQEMRNLCVLLLLVYNTRFKELDSNSMQFLNKNEKKFFVSKGLEVFNNSMMLTLLKSNHSNFAVNLTTAQVMLLLAHLFVYLVAMFFHPLVGLHRKRAKEPETATWYLADLLDQGFSSFRLDAVELMNYLLYKLLVSQRGLLHYMMSYDVYHMMFYCLVLLVKGLLDCVQAPQLRRLRDLGYCPLTLRLFLALFRVLPLLTFVYLFADLCLFLGFVMKLELREPRLLCTYRVRREETKYAENHELFYRGTLEASLRFLLSLERTRRRGRRREDSEYFGLTETLQPAPPPGQGGSGGPQEAERGGRDQPGDVGGGGGEGPAAADGVGAM
>DECOY_sp|O75529|TAF5L_HUMAN
HEQNEQTLGTVLLLNCAMFQVSLVNSMQGTYVGVLESSSGDAPASCYTRNLDWRVVSNDMSASALLGSDPSFTLSTLNDTHRGLKEYLTGSALDWKLRLQDEGASALKYGNPSFALSLVPRGHGTFRLVSNGQQASWRLVKTDTSGTALYNSNPHKFVCDVDALHGAYRLPLYRTDFSWRLARTDHSGSAFYLSYPSLDLDWVPYAHGQYLVTNTFSGLDWRYLSMDESCSLLGSSDALRFTSYVPGCHRGLKLMETGANDDEDDEEELLDCALHRLSVDVQHPEKSKKLRSLSWKLLCSNDFGAALKLSDPSLEATNLLQETNYFAYFCLTTLSPPGKDRKVLSEQLVELAAENQLLPSPMDPPELGNNERSSSSGSAYLQYDRKTAPQVDLHLHLTLKVCLATNNDSQLRYLLYNYSDEQRLVVKYNDLFRAKLFNSLLDQLTQTTQLQELVKDQSANQLFMGHRFSYFSEVTKSPSNQVLNLHLYVFLPYLLPMVEHSHQSDSDTLFRNRLGFQVEYQQPEAQCPAASVLNACGSESQVTLNAAMEEATQSRLLGKQLPGDSDVYRRKQLYCSVAMQLQERTRKVM
>DECOY_sp|O75529-2|TAF5L_HUMAN
VEEELLDCALHRLSVDVQHPEKSKKLRSLSWKLLCSNDFGAALKLSDPSLEATNLLQETNYFAYFCLTTLSPPGKDRKVLSEQLVELAAENQLLPSPMDPPELGNNERSSSSGSAYLQYDRKTAPQVDLHLHLTLKVCLATNNDSQLRYLLYNYSDEQRLVVKYNDLFRAKLFNSLLDQLTQTTQLQELVKDQSANQLFMGHRFSYFSEVTKSPSNQVLNLHLYVFLPYLLPMVEHSHQSDSDTLFRNRLGFQVEYQQPEAQCPAASVLNACGSESQVTLNAAMEEATQSRLLGKQLPGDSDVYRRKQLYCSVAMQLQERTRKVM
>DECOY_sp|P40200|TACT_HUMAN
LTEMEHYPLDSENPEQLCTKYLPPPPKPFPPRLMEPKEQYQCKRWVGLGFLLMCCFLLAAVLVPWSMGKDKPNVVLGTLHVHNKTTSGNATTPVESFRAATSTFVNDHLTSGAGSPSSSYTESPRLSVKKSTDTGSSTWPYNFRGTTMSSNSPQPTTNRPLASVDVLTVSSTAPRYAPSVSSAPSPQTDLTSETVSLPPDTSSLESGLLFTKLESSLNWKVNGPVPSLAMCWLTLNDSQAKNPHSRTVVLKSLELFGKDKRGEENTLYLGKEEDHLFSGDLFWTLNKAPFVKNLLCTRRFEVLVDTSNNEVLVPLEKPAFKVVTTSRSLKLNPGRVLHCSKRFGDDFLQVPSLHRLYDTGKLRVKDLLTSNSLLHNQSLLTEQTGNDKELKGSLLVWSDTSSNEVSWAYTFESSKLSSSNQFCPLELTQNLELELTHNSNWEDATVHTQLLLNYKLTQLGEPYLVLMCERYGSVSCSMRNLHLTKWSGNEPTETFTVLSECRPGYACYFGYQPHYVALLDKLNTKVSWQMQVFFGVTQTQCTLNVDSGLTAYVNEETNVKTEWVKGVFHLQLLYYVACKYKKWEM
>DECOY_sp|P40200-2|TACT_HUMAN
LTEMEHYPLDSENPEQLCTKYLPPPPKPFPPRLMEPKEQYQCKRWVGLGFLLMCCFLLAAVLVPWSMGKDKPNVVLGTLHVHNKTTSGNATTPVESFRAATSTFVNDHLTSGAGSPSSSYTESPRLSVKKSTDTGSSTWPYNFRGTTMSSNSPQPTTNRPLASVDVLTVSSTAPRYAPSVSSAPSPQTDLTSETVSLPPDTSSLESGLLFTKLESSLNWKVNGPVPSLAMCWLTLNDSQAKNPHSRTVVLKSLELFGKDKRGEENTLYLGKEEDHLFSGDLFWTLNKAPFVKNLLCTRRFEVLVDTSNNEVLVPLEKPAFKVVTTSRSLKLNPGRVLHCSKRFGDDFLQVPSLHRLYDTGKLRVKDLLTSNSLLHNQSLLTEQTGNDEVSWAYTFESSKLSSSNQFCPLELTQNLELELTHNSNWEDATVHTQLLLNYKLTQLGEPYLVLMCERYGSVSCSMRNLHLTKWSGNEPTETFTVLSECRPGYACYFGYQPHYVALLDKLNTKVSWQMQVFFGVTQTQCTLNVDSGLTAYVNEETNVKTEWVKGVFHLQLLYYVACKYKKWEM
>DECOY_sp|Q9P1P5|TAAR2_HUMAN
ESKEQMCLLTNHFCSSFKLGLLLKYLRRAFWPYFFGYLLPNCTSNFYGFWTLADFLVVPTSFNLFPDLLLTFFCPFWCLLFVGLVLGLKTAKKAKKDVQNNQNRELNNLAHAKRHSVAFKLGYLGVMMSGPTFFGAMFLTTGWKLNFMVPCSSSCAVLLDYGELGDAYAESFVVGFAFAGPVSWCLLLRKLLVPLTKLTSYLLPYCLAYRFDLAVSCLHFLSTLSLMLDFSYYKLCFTLGFYWCNEVRSLMSYPMLTFGLLFDTLAMSLLLFNTPTHLKQFYSLSLLMALNGFLTLFLSGAMFSYMARVVGLRSENEPCRSNGYESCNKFKKETQRKTFHSLEHQESSVAM
>DECOY_sp|Q9P1P5-2|TAAR2_HUMAN
ESKEQMCLLTNHFCSSFKLGLLLKYLRRAFWPYFFGYLLPNCTSNFYGFWTLADFLVVPTSFNLFPDLLLTFFCPFWCLLFVGLVLGLKTAKKAKKDVQNNQNRELNNLAHAKRHSVAFKLGYLGVMMSGPTFFGAMFLTTGWKLNFMVPCSSSCAVLLDYGELGDAYAESFVVGFAFAGPVSWCLLLRKLLVPLTKLTSYLLPYCLAYRFDLAVSCLHFLSTLSLMLDFSYYKLCFTLGFYWCNEVRSLMSYPMLTFGLLFDTLAMSLLLFNTPTHLKQFYSLSLLMALNGFLTLFLSGAMFSYM
>DECOY_sp|Q96A09|TET5B_HUMAN
NCPLWTPYAHALLPQVPTVYYNVTAPVVGDTGPRPWALAATAAPGQEALAQLALAALLDLTRRQEHNMLCVTSENVRVHLTVLCARRYAADAGGFHAELRYELRRTQEVLDPFDLFRSCMFRYQLRAVDTSRPRPFRGVLLHCKYLLGGRGLEEPRATSLRVRHLHELAETFDGYLSEGTVTPHFAESMPTSSCQGFLLLSDLLLQFSDLSFEFRRQVVDSKVFELKNGKSNSLSLLSRWDSDTCKVVKLQVYAKTPTELLKLRASVGAPLFDLLCALVVKATLQFSAERSLDRVFVLDLKDYGLGSEPHLVHSAASGHRLVSHVHLGQEELTRSVVQVLRQPQVSLTPFNRGGHLPLPESLLADRKLVQPWSLGSLRHGPFASLAEPDPGGGAPAATAVATAAATGVQAARARRDEAGSESPMM
>DECOY_sp|A0A1B0GTY4|TEX50_HUMAN
RRYAGEKEKKKSKLCKHKKLSSPHHRSHEWKLYLVSATTARVHLTQDLNNLLPSELDNGKPELSAKKQKKLQKKHKKWWLYHVSLVFLVFFVAQLLNYLLYLCGQFLDMNAFDCCKLDLLYPLCHSPSKGKVWYHVEEPLLEWGKVTWVTGDCLCFSEGFFCLFLLSFLLPRLQNSM
>DECOY_sp|P51811|XK_HUMAN
ASCLDEANLFQGPEPSKTSSSPTERDRDSSQLDKEGLPECKPQRQCAWCFRCLRWQFGESVSSSFKKLCPHFFQYFVLMFLLATCYGLLLQLVLLPACVYMYLDKTFLYWLLLLLANELRFLMYYVLLQYWNHKSSLLDPSDKLLQVASWCFMNLGTYLLTLFCLVLTTGRVSLKAELNEPFPSGSCWFLLWPYLFFSFFNLLLLVVVWKTLVSTFLVLVVRVTALEFRSWLFLCVYALKPKVVEYEDKYKLLALLNRCLAGYVLSLLSLTMLLRSGVTVDQQMVSLYLQLTLQPASGLFAQLVSRASFARSLTHKLGEAQGVKEELEESLGKNPMRKKQTLSVYPEENNGSQFYLCFVEFRCFLPGLQLLHLLLVLRPRDSLRDHVFLLTLQVLACPLLSFLLTLAQWRGDMGRSYTSSLSLAATTEAVFLFVSALVSAPKFM
>DECOY_sp|E9PQX1|TM262_HUMAN
HHEREYELALFELSRLNFFMAGNLMLLTLASFCVKYNETMEAYLSGMAAWCLSLVQSFMLVVTYHFSMHDYHYTLCFNHVRDLFLGLHLFFLMLAATTLMMKGPFFFTARLDQLWM
>DECOY_sp|O75382|TRIM3_HUMAN
QLRYYKAFCHNGADAVVVHGDSTLALGQPGYLPEASTNLYSLFSGSSDFVQRLSNGWDAVLLNGNSDVAVGTPANFQGNGEGHSGKFFLFEGDASYKVVSHNHFDTVVLEKNNNVAVFHPGAFRHDTARGGGRFGVKLGNPQFTFVCCKSNDVVLLHGRNDVAVKGPGMRLGGAKLKTKFGEPSFLSVRWNDYDAVLLDGNTDVAVGTRPQLQGPRSRGVGRFKFFQGENSFVQLCQNNSDAVVRLGSSAASVGQLNTFEKGRERGSGRVFVLEDELPNKRKDGGTSYMSSRRPVKARQVHSGPGGPKSRRKVVDDPSPPLDGRPLRARVFPSRGVPQGYLLVSLLLEGERTATYVLEYTGKNHDVVPVPRLTGDPGTLERALEASGRTVRLGKDKDTTVTLSAPQGVLARQLGEGTAVTEHATASTTLLAGLNLVRRSLGDVELVLELQANEHRPEPFAQAALAARLREMKRHVLLVEPASGRLLAQEAFSCSSGLHEQGRQLTDLQSQLKVKQAGCLTELDSVLAKRQQQLAQELDEFAASLQALAEKRAEQLQQSLGGVLALAASLQPRLRGVAELRLAQQKAHQEVVRDLLVTGHREEGHRACEGCMATECAECYFEMKTGEHNPCSLRPGAVVSLPHPDEPDHAGDPAQQMAEMLSSLFFNNQLASVGQEPLLSTRQCVPCSLTLSQAPLYNQLRCECFTHLCPLKVPQCRYDLCLSCVLFKQDMPQVEPGPSDRKEAM
>DECOY_sp|O75382-2|TRIM3_HUMAN
QLRYYKAFCHNGADAVVVHGDSTLALGQPGYLPEASTNLYSLFSGSSDFVQRLSNGWDAVLLNGNSDVAVGTPANFQGNGEGHSGKFFLFEGDASYKVVSHNHFDTVVLEKNNNVAVFHPGAFRHDTARGGGRFGVKLGNPQFTFVCCKSNDVVLLHGRNDVAVKGPGMRLGGAKLKTKFGEPSFLSVRWNDYDAVLLDGNTDVAVGTRPQLQGPRSRGVGRFKFFQGENSFVQLCQNNSDAVVRLGSSAASVGQLNTFEKGRERGSGRVFVLEDELPNKRKDGGTSYMSSRRPVKARQVHSGPGGPKSRRKVVDDPSPPLDGRPLRARVFPSRGVPQGYLLVSLLLEGERTATYVLEYTGKNHDVVPVPRLTGDPGTLERALEASGRTVRLGKDKDTTVTLSAPQGVLARQLGEGTAVTEHATASTTLLAGLNLVRRSLGDVELVLELQANEHRPEPFAQAALAARLREMKRHVLLVEPASGRLLAQEAFSCSSGLHEQGRQLTDLQSQLKVKQAGCLTELDSVLAKRQQQLAQELDEFAASLQALAEKRAEQLQQSLGGVLALAASLQPRLRGVAELRLAQQKAHQREEGHRACEGCMATECAECYFEMKTGEHNPCSLRPGAVVSLPHPDEPDHAGDPAQQMAEMLSSLFFNNQLASVGQEPLLSTRQCVPCSLTLSQAPLYNQLRCECFTHLCPLKVPQCRYDLCLSCVLFKQDMPQVEPGPSDRKEAM
>DECOY_sp|O75382-3|TRIM3_HUMAN
QLRYYKAFCHNGADAVVVHGDSTLALGQPGYLPEASTNLYSLFSGSSDFVQRLSNGWDAVLLNGNSDVAVGTPANFQGNGEGHSGKFFLFEGDASYKVVSHNHFDTVVLEKNNNVAVFHPGAFRHDTARGGGRFGVKLGNPQFTFVCCKSNDVVLLHGRNDVAVKGPGMRLGGAKLKTKFGEPSFLSVRWNDYDAVLLDGNTDVAVGTRPQLQGPRSRGVGRFKFFQGENSFVQLCQNNSDAVVRLGSSAASVGQLNTFEKGRERGSGRVFVLEDELPNKRKDGGTSYMSSRRPVKARQVHSGPGGPKSRRKVVDDPSPPLDGRPLRARVFPSRGVPQGYLLVSLLLEGERTATYVLEYTGKNHDVVPVPRLTGDPGTLERALEASGRTVRLGKDKDTTVTLSAPQGVLARQLGEGTAVTEHATASTTLLAGLNLVRRSLGDLDSVLAKRQQQLAQELDEFAASLQALAEKRAEQLQQSLGGVLALAASLQPRLRGVAELRLAQQKAHQEVVRDLLVTGHREEGHRACEGCMATECAECYFEMKTGEHNPCSLRPGAVVSLPHPDEPDHAGDPAQQMAEMLSSLFFNNQLASVGQEPLLSTRQCVPCSLTLSQAPLYNQLRCECFTHLCPLKVPQCRYDLCLSCVLFKQDMPQVEPGPSDRKEAM
>DECOY_sp|O75382-4|TRIM3_HUMAN
QLRYYKAFCHNGADAVVVHGDSTLALGQPGYLPEASTNLYSLFSGSSDFVQRLSNGWDAVLLNGNSDVAVGTPANFQGNGEGHSGKFFLFEGDASYKVVSHNHFDTVVLEKNNNVAVFHPGAFRHDTARGGGRFGVKLGNPQFTFVCCKSNDVVLLHGRNDVAVKGPGMRLGGAKLKTKFGEPSFLSVRWNDYDAVLLDGNTDVAVGTRPQLQGPRSRGVGRFKFFQGENSFVQLCQNNSDAVVRLGSSAASVGQLNTFEKGRERGSGRVFVLEDELPNKRKDGGTSYMSSRRPVKARQVHSGPGGPKSRRKVVDDPSPPLDGRPLRARVFPSRGVPQGYLLVSLLLEGERTATYVLEYTGKNHDVVPVPRLTGDPGTLERALEASGRTVRLGKDKDTTVTLSAPQGVLARQLGEGTAVTEHATASTTLLAGLNLVRRSLGDVELVLELQANEHRPEPFAQAALAARLREMKRHVLLVEPASGRLLAQEAFSCSSGLHEQGRQLTDLQSQLKVKQAGCLTELDSVLAKRQQQLAQELDEFAASLQALAEKRAEQLQQSLGGVLALAASLQPRLRGVAELRLAQQKAHQEVVRDLLVTGHREEGHRACEGCMATECAECYFEMKTM
>DECOY_sp|Q9Y320|TMX2_HUMAN
MKKDNEGDSVTTPTSAVPQEEPLNDGKASKKLRAQYLENLNFRELVNEESFTWSVRAKKLDGQRRPMAKEGGQFLLLTPLKQTLPSTSKVRYTSVDTRYGVDKVGFNLGTCNKYLSLDAYLPAFSQCDNSWNAFFEVLWTRKVRDELEEDLKTDNFKYLYEPGMYLPKPCTMLFVLCLTLYLLGRMLDRLFFLLTNAKVSFMFLNGLHQEVTLRRSKNMMVLASLFMLLEVREWDFDCPNGDREQTPLGHCLPPKRLVLLFAASLLASLLYYPQALRWSRLPVSYVLALLPALVKA
>DECOY_sp|Q9Y320-2|TMX2_HUMAN
MKKDNEGDSVTTPTSAVPQEEPLNDGKASKKLRAQYLENLNFRELVNEESFTWSVRAKKLDGQRRPMAKEGGQFLLLTPLKQTLPSTSKVRYTSVDTRYGVDKVGFNLGTCNKYLSLDAYLPAFSQCDNSWNAFFEVLWTRKVRDELEEDLKTDNFKYLYEPGMYLPKPCTMLFMRRSKNMMVLASLFMLLEVREWDFDCPNGDREQTPLGHCLPPKRLVLLFAASLLASLLYYPQALRWSRLPVSYVLALLPALVKA
>DECOY_sp|Q9Y5R8|TPPC1_HUMAN
GRAASFFPLRDYVSSRLRSFLESQVTQGLPCLPKNVVLEVYLASYLHHLVRDLPGVGLDTNMVKVLGTPTEYYHKLRYSTQFALFGKDMDLPSKVSMFRSLSFLMGYMKELEYKEPLGAKKRQHWESYHLCVGRNDFLYLNHVTM
>DECOY_sp|Q9BVT8|TMUB1_HUMAN
RPYMAFALLSLLLTFGALGLTATLPFFRPYQLQCYWLLLLLLLLLPLLLSGLELGSPGPESGPPCPPNPPGRVTSVHCHLVCNPPLHLSGLTQTDDGLLQGQYLRLVQQREGPFQRKTLSGLTDHPWRAAVQESDNLKFRLLVLPEQPSDPAPPTATFGTSPEPQAAQRGRHLSPTEAGPAERGMSDTAAMAASPQSPTPTGSPQPLPDGGEATHTSVWALALVLLCALVSFLVTVEDGVGELLTM
>DECOY_sp|Q495X7|TRI60_HUMAN
MESDSVSCKLLPESDTGTYFYPWVAETFCDNFTYLLRSDNMNYFSLDGLEYDLFLGKLSKPVVPLLQTKTPGSAVYGKSMRYGLAWFGGLVSPQDQWRNLLCDQCVGLLKWKPNGVEVEWYRGSHSRFQSGLVAPCVYRRFPDYCLRKKRNERYVKRADESVLLQPHATNLDLLVDVQFKPLRLDLGSYQPPLSFGKYTRLFSFLEPKCLNQKYHHMKSAQTLLELNSQVKGSEVRELLKHLTSVYDSLEVLNENKLALLNMEEDQLRQLLMEQENQLFRLLQEFESNLERKEYEKKKVLEVKSSGQLLLKVERVELNRNLPELSGELLREHYSAKKALPCLYKHQKHTSFSCQTCLLELKDVCFLTLFQNKHECMANKERKRKQRRSLQLKQALETLRNLQPRRNFKSYPFCRFCVPCPFTDDLKDWSVSLCRSCFNHGCNLTVPKDLYELCLPCSSEEQLNVLATVFRE
>DECOY_sp|A6NGJ6|TRI64_HUMAN
TCGFCFFRPLPSSFSSPPFGYLLSKGSVDFFSVSGNDYDLFVGVQGLRPQVYQLLPPSNTSLSYHNRKSSSLLFRFEDSDLVFNADARTSDQCVGLLWNSSLTVDVEWYKHGSTFAQAGWVAFSDVGQPDTPASLHDDGFLVRYVDESLSLYCPLMETSLASDRVFNNLMDLVGTLCWSTLEPNVPQKPQMQALDRASTVRNVDQLLEVDPVHCTEWLREYMKDRMELHQTRMVQSDQLQQFLEEAREQLLEARHQEEEDLFLPKMQYQLTLRKRLVSVYKDLSHFRTTEQNLNRNTEQNLEWLYDMKELKLRECEEAAWGLPSHSHAMHEPSESCPGCLRKLDAECFLKETEEHLVCLNDSSNLNQRPTRQALSSKKLLVVNTNFNKPESKRSCPLRCMPRAGEESCLCLCRPCFSHGCDLTVPDLFYNVCLCCLLENQFVQLDDSDM
>DECOY_sp|Q96B42|TMM18_HUMAN
DKRRRKKEKRREEQAKNLDTMVNLKTWVWMVVLLMANVLLPASFVLSLFMRGSDFYQKYSFRLWNMAAAENLYEACYVLLVLCLFHGLQRLYRSSSLCTLLVCLAHFTALGMLWPETWDTQTLVAPLSVPFSSVSFASPM
>DECOY_sp|Q96B42-2|TMM18_HUMAN
DKRRRKKEKRREEQAKNLDTMVNLKTWVWMVVLLMANVLLPASFVLSLFMRGSDFYQKYSFRLWNMAAAENLYEACYVLLVLCLFHGLQRLYRSSSLCTLLVCLAHFTALGMLWPETWDTQLYGSLM
>DECOY_sp|Q0P6H9|TMM62_HUMAN
SSLHKSLQVMFLGKFTSNLTWVRYLLVPTLLTLWRTLPSFLFALTGYTAYLFYCSYVQWLYLLLMLLHVPMKLLKRYQHLHRSFNHGFRCQLLSWCMYAMLPLNFFALQLLGLLFTLSGQLFHGNVFLGFSFCCGKFGDLLEGFFWPGLVTYLTLLLVSYYFLNKLSLVHLSFSTLNLFGSPKELEPYRGRYFLLLLTLQSLVLLVFLRVAMLYHDRTLLFSALPDFSLHNNEQVSFLHHVKSRSGASDQVLVELNHTGSSYRNPNKWLVFLPGSVHVAQGLHVGDKLVTVSTLSSLSFALRVLHTSHLRLELPEHEGCSYLLKSPNTLLVVPKWGFLLDAFSFLDHDFAFRLRRYNKDWDGVELELTGQFRHTHLVPMLGGLTHLHGCLYALASSMLRSLGPSPSLLTSTTFHGFWLTHNRSSSKEALLLLEEKKKMDLLGFFNYRKPPGPNVTADVCLFSYNGFPTSHVYHFSGRRDVASKRYYYKNLSDLSPLNFADHNKGLDLKWKTEMRVKKTLLGQYTQWEVEHRQSGLQKEKTADTLDGTALVLAPQLLDLTESCKFELDVRAGPRDRFSLHLDSLQLGWFLNSDGPGPAPHRRPPPARPPLPSPQGALGYHELLMAVLAAAALGAVRVLALVAAM
>DECOY_sp|Q8NEW7|TMIE_HUMAN
MEKKKKGAEKNEDEEKVLAVTDVSKKKKKKKKKDDEGPVETLENLPPVTEKLDTYKMAKRAQLRLEAYKRERTPRVCNFVCCLTLLLSLVFLSFLGVVHWRLMDWFVVTKETLPPKPKPPPATSPEVLQGAVGALCVGLAAGGLVCLPGAGPWGKA
>DECOY_sp|Q9Y606|TRUA_HUMAN
DTDGDGESGELPSPKVAGTGGATLATASFNHLPLTSLWQAMRSERDETGLLTPYLHEKEAAFKVGEEQAWDLPEHLGDNGRFQNKYEFHRVELVLGLGPKAPVDKVETGWRSELVSEPAYKGVLAVVLGVKRMLQHMMFSQKGRVLVAFELGREVFPEECYMELLRYCASPDQPKGQSTFNHFNHTKGYCALRLNVQQLTEASRLYTEDQVRDKDHAFAFTPLLYCYRTADRCKNSNFGGTRKVLGLRLLHSPLHSNKLELLDDLLWKVLSVVQGAASVKGDRTARCQFSKRMMDEGHNEPLCGRSVLASVLDDELKTFQSSGVRNQMGHYKGGSYAMLLVKRKLPKPRREEEDGGKSKKLAPHEGDEWRVDGGRASGCRRSDQPCAAGAPPPEANGARMPSCSRPPGRLLTRWGFAGLLRALQLGM
>DECOY_sp|Q9Y606-2|TRUA_HUMAN
DTDGDGESGELPSPKVAGTGGATLATASFNHLPLTSLWQAMRSERDETGLLTPYLHEKEAAFKVGEEQAWDLPEHLGDNGRFQNKYEFHRVELVLGLGPKAPVDKVETGWRSELVSEPAYKGVLAVVLGVKRMLQHMMFSQKGRVLVAFELGREVFPEECYMELLRYCASPDQPKGQSTFNHFNHTKGYCALRLNVQQLTEASRLYTEDQVRDKDHAFAFTPLLYCYRTADRCKNSNFGGTRKVLGLRLLHSPLHSNKLELLDDLLWKVLSVVQGAASVKGDRTARCQFSKRMMDEGHNEPLCGRSVLASVLDDELKTFQSSGVRNQMGHYKGGSYAMLLVKRKLPKPRREEEDGGKSKKLAPHEGDEWRVDGGRASGCRRSDQPCAAGAPPPEANGAM
>DECOY_sp|Q9Y4R7|TTLL3_HUMAN
RAATSGPTCRAGDPRVSGGVALSDLGLKYVKKKQNPTPDLVLATPRFLLKPGKLMDGLRRRGQFTGVLPLKPLPSRKLMPCAERAKPDCDRPSNKARPRSGVPALFQEKSLPCLCCPVELQPRGLCLLAPKRAKPLLSPAKVFDLNPPLSLFKVATPLRTLKAGTTSLKATGVKLSHRRQLVQGQRHLVHPSPLQKATHLSPFHRHAEGSRGQTLLPVARPVGRRMHCMAMKKPLTFGEVLRLLGVYQPVEVAPKQYLLEFAGTDCRNDLRVLDMRVLTDAQVGACRLATVATSPAMTPSANLELLWPQFDEGFVFDAGYLEFSKRACQVTDQSTQLAHLVAKDMGPVLLTSWANPAGMEQLHAQRFQSSWMNDPPLLPRHHCSNELKHQLSNNCLHVSNDLKNLSFPQTSRFLYSRDYFWVTLPNWDTVLFWRQLDKFTGFLLLRPELKYQVVKWGKDMVVPNGNVKLLMEELHDMCMLRGRGKSAGKPVLWLRNDGEMDLQPVVAQLQQLLDERCQVQTDLRHLEAGEHVVQYRYQLFLSWGEPTLYLPAELKDDLDMHALNSLYEECACLAEDVFEPSVLVPKNEKKQPKQDGSAEEEVAQLPYKSWEKSVVKLLVRNAATLWFDELFKKADDEAGLCYRCPFFSNADVEDFWPLRNLNLCLGVMLAHTGDLDDKFLLDDFDFLQSPQFEEDEDEDEDETTDSDGMASSDLKDQPPLLTPGRSHVKKMEVWRRRGLLRCLVPYCGQLTFKKLKQVRAEVYKLARNRLNM
>DECOY_sp|Q9Y4R7-2|TTLL3_HUMAN
RPAQRPCRPLAWWSATSDDSRSRATDSYMPLLCSRPPTSAPSTTVPKQYLLEFAGTDCRNDLRVLDMRVLTDAQVGACRLATVATSPAMTPSANLELLWPQFDEGFVFDAGYLEFSKRACQVTDQSTQLAHLVAKDMGPVLLTSWANPAGMEQLHAQRFQSSWMNDPPLLPRHHCSNELKHQLSNNCLHVSNDLKNLSFPQTSRFLYSRDYFWVTLPNWDTVLFWRQLDKFTGFLLLRPELKYQVVKWGKDMVVPNGNVKLLMEELHDMCMLRGRGKSAGKPVLWLRNDGEMDLQPVVAQLQQLLDERCQVQTDLRHLEAGEHVVQYRYQLFLSWGEPTLYLPAELKDDLDM
>DECOY_sp|Q9Y4R7-5|TTLL3_HUMAN
LDLGKRVKPLLSPAKVFDLNPPLSLFKVATPLRTLKAGTTSLKATGVKLSHRRQLVQGQRHLVHPSPLQKATHLSPFHRHAEGSRGQTLLPVARPVGRRMHCMAMKKPLTFGEVLRLLGVYQPVEVAPKQYLLEFAGTDCRNDLRVLDMRVLTDAQVGACRLATVATSPAMTPSANLELLWPQFDEGFVFDAGYLEFSKRACQVTDQSTQLAHLVAKDMGPVLLTSWANPAGMEQLHAQRFQSSWMNDPPLLPRHHCSNELKHQLSNNCLHVSNDLKNLSFPQTSRFLYSRDYFWVTLPNWDTVLFWRQLDKFTGFLLLRPELKYQVVKWGKDMVVPNGNVKLLMEELHDMCMLRGRGKSAGKPVLWLRNDGEMDLQPVVAQLQQLLDERCQVQTDLRHLEAGEHVVQYRYQLFLSWGEPTLYLPAELKDDLDM
>DECOY_sp|Q9Y4R7-6|TTLL3_HUMAN
RPAQRPCRPLAWWSATSDDSRSRATDSYMPLLCSRPPTSAPSTTVPKQYLLEFAGTDCRNDLRVLDMRVLTDAQVGACRLATVATSPAMTPSANLELLWPQFDEGFVFDAGYLEFSKRACQVTDQSTQLAHLVAKDMGPVLLTSWANPAGMEQLHAQRFQSSWMNDPPLLPRHHCSNELKHQLSNNCLHVSNDLKNLSFPQTSRFLYSRDYFWVTLPNWDTVLFWRQLDKFTGFLLLRPELKYQVVKWGKDMVVPNGNVKLLMEELHDMCMLRGRGKSAGKPVLWLRNDGEM
>DECOY_sp|Q9BZD7|TMG3_HUMAN
MDAGPNAAVLEEKYPPPDSYSVSAEESSSEQPATVEEYSPPPTTSSRLSLSLEPLYLTSERLVTRTGRGSPGLVVQPSNAAREHGSPEGQSHVTRGYVMRVPLTHGRASALRYNQAYSPHRHTKAQLQRCWLLFLALVLLLAVGLLPVVVYMADSSQSPRDVSYVANPYKGWFEMKTKFEENVKEVEEYSCLEEMCREELTGRQLEELFENRAPRKFLVSHAKDAELFVKA
>DECOY_sp|Q9UI38|TSP50_HUMAN
LAALLSLPLPLALLLRTSPAPLALAQGNLCDWLWHQYSSVQLYLPPAEKSQCGAGWSVLGVLYWTGEMSCVLPEGTLEYCKFREHTDEACMMQKSLLQVLTPKLTFNHYFNDCKENNLLLVKEEQLRTFQPWMGDKASLGWGTVTRCSHKDLVYDTGPLCLRPVYNSKYLEKQKLLLGLDNAQGVWSWRFQRARYSHMLVQLVPVDSATQTMQDLWPSGRVVSYLVRDWLLCHAVTLVWQSALLTGACLHTGNRAVSVMWPRRWAVAEPRDLTPDQEYSFGCRSPDYKVGESVPFQTEMTTSPLTQTTPTQWLRLRPSSPCTKAPVCQVSQDAPDATSLAGPAEGAGWCGARSLLLLLLLLAGRASPASRTRPQRGAVTQCRWGM
>DECOY_sp|O14530|TXND9_HUMAN
DDDSDSDKKYRGLKKTEKLTFNTGKKFQNQFPPEMLNGSYNLLDSSGRLWELTETTFDDTNGLDTFGVVYDQKTGKDLLALTPLKVLHRLECLFPKAEVNKLLKFETLKKHSLLALRHDLKLRCFTSRDYFHCVVNESKEVEQFFRDESPLRYEEGHKGSLWEKQQQQKRALAQRKLKERLELEDEDMQDKLQLESDLHEEVKLTTQLLQHELKVSFMDVSADAEM
>DECOY_sp|O14530-2|TXND9_HUMAN
MYNLLDSSGRLWELTETTFDDTNGLDTFGVVYDQKTGKDLLALTPLKVLHRLECLFPKAEVNKLLKFETLKKHSLLALRHDLKLRCFTSRDYFHCVVNESKEVEQFFRDESPLRYEEGHKGSLWEKQQQQKRALAQRKLKERLELEDEDMQDKLQLESDLHEEVKLTTQLLQHELKVSFMDVSADARE
>DECOY_sp|Q9BZJ3|TRYD_HUMAN
TGNKVCVLPGGSDGQCSDHNESGACLMDRDVLQFSHGTHLGTHYEANCLHNEVVPVEVKELPYPPPLHVNNDVDGWGTVWCPMGPPFTESAPPLTVTHLHSSLNVPEELELLALDAGTQLLYFQPHVLRLSVPLLQDQYYLHQRELQRVLAALKDLDPEVCHAATLVWQPHLLSGGCFHMWYPRGRVLSVQWPKWRSPAEQGGVLGTQQLAQGPAPAVYAPSALVPLALLLLSLMQPALLLM
>DECOY_sp|Q9BZJ3-2|TRYD_HUMAN
TGNKVCVLPGGSDGQCSDHNESGACLMDRDVLQFSHGTHLGTHYEANCLHNEVVPVEVKELPYPPPLHVNNDVDGWGTVWCPMGPPFTESAPPLTVTHLHSSLNVPEELELLALDAGTQLLYFQPHVLRLSVPLLQDQYYLHQRELQVPEVCHAATLVWQPHLLSGGCFHMWYPRGRVLSVQWPKWRSPAEQGGVLGTQQLAQGPAPAVYAPSALVPLALLLLSLMQPALLLM
>DECOY_sp|A0A075B6X5|TVA18_HUMAN
MLACYYVASDSLQVSKPELHFSSDKSLPSAQFRGSDTEQNESKSLLLEPKENLYQVYWFLFTSYSSQYTCNLTLARAEPLTVPGETQTVSDGSRRTFLLLLVLGSCSASRL
>DECOY_sp|Q53H54|TYW2_HUMAN
GVSPCPCCELDLVLHDVHPAYKSVPQLHLLQKTWKPGHVQQLLTARLTEASEARWQWEKPTAPSLKMRGSRDTAGKNWQNTTLQQPYLWHKEEKVSVGLAQLKNGPFSEVNQHLHLLGGADRQLVQCALPWGEESSPLLGLLRVDALNSKLKRLNDGFHLQRCDAVGNLELNRNLAVVAHPNWECAHVFAAGAHVLFPLTFYGLGAYLDVLVEGACSLSARVKLETLNGFSFMCQTVDKFRYLGNDVHEVWGHDGLLLTVAPRTTGDPSRVRKGARLQVGLALAVTEWLEPGLKNWKQAQFCDESLLLLNGRHQWRSPLDAELEASKWVRGVEGRWSVELCKLQAPSCGQRKASPVPDPLQTLMCPSGPARVRNLEQLHQEPLTEGLVPLAVSGDPKMERVHQTDFKLRQQLYRERYQTFWPETVVAVVAVKPGSREEMNSVVVNREM
>DECOY_sp|A0A1B0GX78|TVBL5_HUMAN
LGSACFYVASRDPESPQKLLTALTADPMEASRFKDPMGSDDLPRARNFYALLELGQMMTRQYWFVTNHGLLPQRCMTVEQGMETKVRHPTQTRVADLLEEGLLCLVVCCLRLTAM
>DECOY_sp|A0JNW5|UH1BL_HUMAN
EVTKKMLHHLLAKDELHAEALAKMKAAELKQLSENEEMLQRETFDFSFEPFNASQSPWPVGPSTQTAQTVRSKKQLDKYGSTLLVSDKSVNKELDNGTNLMHSRDLHFSGDDRSEVVLHDLHVTVPAPELSVTSRSDPSKDLNKLTNSVQKLMPMVTAVTEDELFHQLNMLSSTLFETSFNELHCQLFGKNEALLSHLVAGPGSERFLSLEPSKSSHLVKAQDSGVRPNCLYRHLSLNGLQDPTVQNVQLCLETDERGLDLEGNVGTKLFVVVSMLDDHNEQAGESNTSLADPSTEGYNQLNAGANVSEATRGYNTTSKKNNKGELFMHSDSGDSELLQEELLMSDLSLTDLSMQSSRKSMKNYSVCLPALNPPRCKEKPGSLSSQKSLRTVPPTEKESLDLNESLSAAEPLLDEKAFLSELTENKGSTLTSSLLNQNGDSDFSLLNSDREYNLLSSSDTYFSKKDDSTESGLEGSGKSYVLGSSEDESKLGLKHDSLYDMFSLKGQLNTDSAKSLFPLKDLPLHSLDVSMRSNDSMHNVTVRSRLNLRDSLKRKQSSLFDGNETPLYDPVVPSVSESVPKSLTNAQDVPHLLLALEARSLLLGLCLSTQSAPSGTVAEVKRDLNESLLLLSEHLFLLLLYQYHNLQMSVKHHVHVLLHLDAESSSPSRFFFTDSSSKPQGGNTLPESETSYYKELKKRKLRLGALDSSESQSTNLSVQNCTQPKEQSEARYTPQCLWLSLPFSDVFSLRPKGGKSMGEYDLWFQSFYVAWVDTAASKTLTKNNLQPTLNKGYLEHKMTDQEHARHQFLPHLLNFNDCKSPFSTYKTSFFDCKDFDQFLAELDSRHCNPCRHTNTALMESSQLSLRAPQDQHCEKSVESPLVKFLMLGDRVVDVHEDKSSNDNKLYVAMFQNLSKQLDLLFQNLWLLRSEDVTFQLANLQSYLNPSPLPFKDGDPYYYETFELYVASMEQPLYLKKSNCCLMKSPSRSCQEATSVQYLNFDARLVVVSSSMKLKASQQSLVSPRTCTKGYPLKDETQTHQPSAHTPKSPPSGVNHKDVAKQLMEVNCEFEHLLENAWGKNKTTADSFYMWHNCSDGKAHYPYYDLTLQTFSLQMAGGTRRLNSKEKEAHLDDCLHLDLHSLVLHHSTKEVDFDNFKLVLADNVDPANSTQTKTVQQASAVVTSSQTPEPAMKRSETQKSELAESLKSAYQVMKALQSDTLVWLLDDLLLVKLTALVNCKDRRKLLTRVKLSQNTLRLVPACMLELHSSQTADAERLLMQWNLKEFTLVERGQPDQRLTRFLDGHEWHANVSYRLLQSLEFSANFKAAGRLLVLSNVSVSLGEVKVEAFGYESQGSATALPSPGNPRSPEECTSMEMLKVDLSLCLPHKTKLWTPRLLSKANCFKVNLALWTPLDLMNQLVEEDLELKNLEGEKGLTSLNKLDPSLKNTRFSLKHLLKKQLLGAM
>DECOY_sp|A0JNW5-2|UH1BL_HUMAN
MSLFATPFKDGDPYYYETFELYVASMEQPLYLKKSNCCLMKSPSRSCQEATSVQYLNFDARLVVVSSSMKLKASQQSLVSPRTCTKGYPLKDETQTHQPSAHTPKSPPSGVNHKDVAKQLMEVNCEFEHLLENAWGKNKTTADSFYMWHNCSDGKAHYPYYDLTLQTFSLQMAGGTRRLNSKEKEAHLDDCLHLDLHSLVLHHSTKEVDFDNFKLVLADNVDPANSTQTKTVQQASAVVTSSQTPEPAMKRSETQKSELAESLKSAYQVMKALQSDTLVWLLDDLLLVKLTALVNCKDRRKLLTRVKLSQNTLRLVPACMLELHSSQTADAERLLMQWNLKEFTLVERGQPDQRLTRFLDGHEWHANVSYRLLQSLEFSANFKAAGRLLVLSNVSVSLGEVKVEAFGYESQGSATALPSPGNPRSPEECTSMEMLKVDLSLCLPHKTKLWTPRLLSKANCFKVNLALWTPLDLMNQLVEEDLELKNLEGEKGLTSLNKLDPSLKNTRFSLKHLLKKQLLGRA
>DECOY_sp|Q12999|TSN31_HUMAN
LFASPNRAPKDQRNRFMALWVGLLETFSFFLGVGGLKLLAEDSKHLKFEGCMQCTPSQKSCLATCFDYDQQYLTTLNFLGCCDFRSELERDKTNSMVWWSANLVDTKQRSNLALCSCSLVFQFLFVLGLLLMYFFLLVQHHNVAGVLGAVALLLLFVGVALVGGLLHLSSVLGLKGGWAAVGLLLLSVLMYVVNLACLAKNSCAFGGCVM
>DECOY_sp|Q99536|VAT1_HUMAN
NKEEPGPVLLKVGVKKNEQMKQMADAKVEFPWVSDLHKPLHGQNYLALRLAVVGSVLEVEGDLYGLHFGCVRANAQLLQLATVSFQNWWRTALAMLRKNPGTLLNAMGYTVKVGMKPLLNYKGATDSGGLPDMVLDVKGPSKKLLEDVYDTTHYDLPHTVGNKELAEKHSASATGFVTVNEVRTCLQVAAMGVGGAAMHVLVSHGPQLNGFDFLVMYATLYNVLLAAAEEFTMAEPLLFTQVSPVTVEEQWMGRSNLVMRVDGKRADSVGEGVALVVGAGEMGPTVPLPPRLDYLGRQAMLDAFNLGCRARLLTLQGPGPAPPAARPSQKLKVDYGGFGTLVLRCLLPPSAAAAAAGESAAPHQPDSAAEKTPPPSSADEGTAAEAVREEDSM
>DECOY_sp|Q99536-2|VAT1_HUMAN
NKEEPGPVLLKVGVKKNEQMKQMADAKVEFPWVSDLHKPLHGQNYLALRLAVVGSVLEVEGDLYGLHFGCVRANAQLLQLATVSFQNWWRTALAMLRKNPGTLLNAMGYTVKVGMKPLLNYKGATDSGGLPDMVLDVKGPSKKLLEDVYDTTHYDLPHTVGNKELAEKHSASATGFVTVNEVRTCLQVAAMGVGGAAMHVLVSHGPQLNGFDFLVMYATLYNVLLAAAEEFTMAEPLLFTQVSPVTVEEQWMGRSNLVM
>DECOY_sp|Q99536-3|VAT1_HUMAN
NKEEPGPVLLKVGVKKNEQMKQMADAKVEFPWVSDLHKPLHGQNYLALRLAVVGSVLEVEGDLYGLHFGCVRANAQLLQLATVSFQNWWRTALAMLRKNPGTLLNAMGYTVKVGMKPLLNYKGATDSGGLPDMVLDVKGPSKKLLEDVYDTTHYDLPHTVGNKELAEKHSASATGFVTVNEVRTCLQVAAMGVGGAAMHVLVSHGPQLNGFDFLVMYATLYNVLLAAAEEFTMAEPLLFTQVSPVTVEEQWMGRSNLVMRVDGKADYGGFGTLVLRCLLPPSAAAAAAGESAAPHQPDSAAEKTPPPSSADEGTAAEAVREEDSM
>DECOY_sp|Q8IUB5|WFD13_HUMAN
NAPMLVESKGKHRLRKNQFTESSCVLGCFSSCCQFKGECDEQMTCLHTCNEPASLCPPPELLKYLRVKQPSGPVLQLALCFVVLFQLPLVKPM
>DECOY_sp|Q6GPH4|XAF1_HUMAN
SFRNVKQKGSSALRWKCEQHQNLLPLPLLLGCQSRRCLLDYAKADRGPSSRTKPPESMLLPDLKTKNRSPKKASSSESHLPRFNLRSKTRPVKDEMTSTQNEAAQSPLSSPLLEPNGVPFKKHFESDPCKCGMHHFKYNEPLMQNCYHCYLREEASPRLEKGGLQAQERSCVRDHQALRMHMLFQGCGQCLERTSGCYSEHLEKLSLQMDKLCKFCEVRPEQCENKAHFELSKSQMSQQCMTCGVQQHEKLCHEEMTKEPVPEECEPCLVLRFLCYAEHLTFNASVVRKHCRNCVSFDGEM
>DECOY_sp|Q6GPH4-2|XAF1_HUMAN
SFRNVKQKGSSALRWKCEQHQNLLPLPLLLGCQSRRCLLDYAKADRGPSSRTKPPESMLLPDLKTKNRSPKKASSSESHLPRFNLRSKTRPVKDEMTSTQNEAAQSPLSSPLLEPNGVPFKKHFESDPCKCGMHHFKYNEPLMQNCYHCYLREEASPRLEKGGLQAQERSCVRDHQALRMHMLFQGCGQCLERTSGCYSEHLEKLSLQMDKLCKFCEVRPEQCENAQQHEKLCHEEMTKEPVPEECEPCLVLRFLCYAEHLTFNASVVRKHCRNCVSFDGEM
>DECOY_sp|Q6GPH4-3|XAF1_HUMAN
KGGLQAQERSCVRDHQALRMHMLFQGCGQCLERTSGCYSEHLEKLSLQMDKLCKFCEVRPEQCENKAHFELSKSQMSQQCMTCGVQQHEKLCHEEMTKEPVPEECEPCLVLRFLCYAEHLTFNASVVRKHCRNCVSFDGEM
>DECOY_sp|Q6GPH4-4|XAF1_HUMAN
KGGLQAQERSCVRDHQALRMHMLFQGCGQCLERTSGCYSEHLEKLSLQMDKLCKFCEVRPEQCENAQQHEKLCHEEMTKEPVPEECEPCLVLRFLCYAEHLTFNASVVRKHCRNCVSFDGEM
>DECOY_sp|Q6GPH4-5|XAF1_HUMAN
TFPWLHASLAAAVTLSLKCGPDPSTKEGLQAQERSCVRDHQALRMHMLFQGCGQCLERTSGCYSEHLEKLSLQMDKLCKFCEVRPEQCENKAHFELSKSQMSQQCMTCGVQQHEKLCHEEMTKEPVPEECEPCLVLRFLCYAEHLTFNASVVRKHCRNCVSFDGEM
>DECOY_sp|Q6GPH4-6|XAF1_HUMAN
SFRNVKQKGSSALRWKCEQHQNLLPLPLLLGCQSRRCLLDYAKADRGPSSRTKPPESMLLPDLKTKNRSPKKASSSESHLPRFNLRSKTRPVKDEMTSTQNEAAQSPLSSPLLEPNGVPFKKHFESDPCKCGMHHFKYNEPLMQNCYHCYLREEASPRLEGASGAKDVVCARVRPLVWMMKELAVSTCEPCCCGYHLSM
>DECOY_sp|Q6GPH4-7|XAF1_HUMAN
SFRNVKQKGSSALRWKCEQHQNLLPLPLLLGCQSRRCLLDYAKADRGPSSRTKPPESMLLPDLKTKNRSPKKASSSESHLPRFNLRSKTRPVKDEMTSTQNEAAQSPLSSPLLEPNGVPFKKHFESDPCKCGMHHFKYNEPLMQNCYHCYLREEASPRLEKGGLQAQERSCVRDHQALRMHMLFQGCGQCLERTSGCYSEHLEKLSLQMDKLCKFCEVRPEQCENKKATALLVTKSKGLLQFKEGQQHEKLCHEEMTKEPVPEECEPCLVLRFLCYAEHLTFNASVVRKHCRNCVSFDGEM
>DECOY_sp|P41587|VIPR2_HUMAN
LVSTETQLFSQRASRGHFQLAGESGRNSFSSGCRVYRDSASPTPRCRSKRKWLECQVESNLFCYLVAVVLGQFSGLCLEFLLQKYSSLSLPFVAFVMYHVGFLPLLLLTKSARKLYQSQDNGGVDPSTKLQLLRLLLSLFLVFNVLLSLLLPRLLVWWPVSHDNTDWCGTDELYRLAATWAGLCVTPLGWGLLLYALFRRCPPLMAVLLTHLYLGEVLLWFFNAMLCYQLFVLSKLCGVWSSPQDPCHLTGSSSYLVDKDVLVSLRALLFSLFLNLHLYRNTCHKRLFLCLLLSGTALSMLSVSYGLTYLKAVLLYFTKLSEDEPDSYGCADVFDPFTESWGDSTCKNSLNGKASYFNSFKVPCPVTVTEGVNARPWCTLNDWVGSCKAKHETQRSLLEAKCTEEEQLELHRFCEPHLSNVPALLWCTLLAPPLLRTM
>DECOY_sp|P41587-2|VIPR2_HUMAN
LVSTETQLFSQRASRGHFQLAGESGRNSFSSGCRVYRDSASPTPRCRSKRKWLECQVESNLFCYLVAVVLGQFSGLCLEFLLQKYSSLSLPFVAFVMYHVGFLPLLLLTKSARKLYQSQDNGGVDPSTKLQLLRLLLSLFLVFNVLLSLLLPRLLVWWPVSHDNTDWCGTDELYRLAATWAGLCVTPLGWGLLLYALFRRCPPLMAVLLTHLYLGEVLLWFFNAMLCYQLFVLSKLCGVWSSPQDPCHLTGSSSYLVDKDVLVSLRALLFSLFLNLHLYRNTCHKRLFLCLLLSGTALSMLSVSYGLTYLKAVLLYFTLEPKRRHVTDMASVRVETAKASDGNGDSSSGLGEHSANKLAGAPGSSWSPLSGESFSSSESTLQPLGSQPRDAPEEQCGPLSTHGQLTAPPNAPHDSPAEWLPM
>DECOY_sp|O00744|WN10B_HUMAN
MCVNVWETKVCEDCLVYCCWHRFCHRCERVTRQLVNHRGGCCLSGCGDLRLSKTNCRARGTGPSGMTPRDECFDPKSEFYVLEGSRRLRPRLPQFAGSRNNHTDLFLRAGRLRELAAGVRAFEPARAWCKTFQCSGSTGHKCKRKCLNETVVRQGRVNNHRLRAMQLRDPARESDLFRDSKFEGFDMDHNCGGWEWTDQPGPSPSSGPGPSPLSHPFKSRGSLAQLQLKLRARLDQEGSKGWGCGCSVKLGLSCATAVAHMVGAALMSFSFASREFRKGLLASHHPRLGGGELASCNRWQRDLQHQCEHVALHLGQLASATVDPRNLCLGLRKQSLGSLTLCVTNATLPPEGPKLLGLLENSLRASCLALFLLGALGSPPRPRPPEEKL
>DECOY_sp|O00744-2|WN10B_HUMAN
RWAGWGTTTSECERHSTGPKLRGSLAQLQLKLRARLDQEGSKGWGCGCSVKLGLSCATAVAHMVGAALMSFSFASREFRKGLLASHHPRLGGGELASCNRWQRDLQHQCEHVALHLGQLASATVDPRNLCLGLRKQSLGSLTLCVTNATLPPEGPKLLGLLENSLRASCLALFLLGALGSPPRPRPPEELM
>DECOY_sp|O00308|WWP2_HUMAN
EQGFGETEELAYLKLRELQEYKSYPPLDRLNFCTHRSTLPWKEGKVDLCKFQPGNSGLLEAFGGVPRLCTGTVFQLRLRKLENDMKEVVQWFWQLKQSKNTYRHYLTKSQWDSMDLEQMGCLMLELKFEDERYLWELPAVENFGDLFKATQEEVRGTRFWDTLLMLYEKENEETRVLSEGGKELEHTTKVGLLEMDQLFYLELGCEELNNKELWVLSNYFEPDLSELKDLTRKPNLRKMYFPLTFGTDLKFGHYLAMALRFGLRFFYTLHDPNLSSAPNLQLCYNKNGAYEFLCYMPNLVEHSLLFFWREALGGYDLGEERGMLLYRRRLLDYKPMNMLQQFSDEFLTRSSQVKLVHSPLANSHCLRFFQHKYRWFRSDYAGPSGKQTGSEFGRPPKTTFDRTTNHDVFRYVGESTKYMEWGPPLAPEQLMGQRTPDEWQTRTTNHNVYYRVGNDRKQEWGPPLPGLPDHDTSASSSQYLRFQSFHQMAGQLQRNQSQWQEYRNVYEATRPQWTTRTTNHDVYYRFRGPDRKTEWGPPLRPEWTTKTTNHDVYYRLPGNVREQEWGAPLADPAQAAAPLQQTGSTSPEEGEAPTAPAPLSTTNPNPTVSLPAAPPSTVGVVSPEEPDTATTPEDNVTGNALGSHGSKNVPRQRHRSAGPSQEGTAPTRTASAGSRHHRTRSGGFCNTSPPQRHNEPAVATGSSRDSPLQSGDTLASGNPVNGLDVTPGDLFLTLEGGSVVSKGNETQLNLTLQMNEKMGGNKNLVNSLNVSATGLLERNLTHCSWKVLDLHSQATVNLLLLENWLLESSGRKLGKKTTESPLGDVAVEVYSNRLPRQNHKVKPASVKVLTLQKSEFPLAVGRASSSASAM
>DECOY_sp|O00308-2|WWP2_HUMAN
EQGFGETEELAYLKLRELQEYKSYPPLDRLNFCTHRSTLPWKEGKVDLCKFQPGNSGLLEAFGGVPRLCTGTVFQLRLRKLENDMKEVVQWFWQLKQSKNTYRHYLTKSQWDSMDLEQMGCLMLELKFEDERYLWELPAVENFGDLFKATQEEVRGTRFWDTLLMLYEKENEETRVLSEGGKELEHTTKVGLLEMDQLFYLELGCEELNNKELWVLSNYFEPDLSELKDLTRKPNLRKMYFPLTFGTDLKFGHYLAMALRFGLRFFYTLHDPNLSSAPNLQLCYNKNGAYEFLCYMPNLVEHSLLFFWREALGGYDLGEERGMLLYRRRLLDYKPMNMLQQFSDEFLTRSSQVKLVHSPLANSHCLRFFQHKYRWFRSDYAGPSGKQTGSEFGRPPKTTFDRTTNHDVFRYVGESTKYMEWGPPLAPEQLMGQRTPDEWQTRTTNHNVYYRVGNDRKQEWGPPLPGLPDHDTSASSSQYLRFQSFHQMAGQLQRNQSQWQEYRNVYEATRPQWTTRTTNHDVYYRFRGPDRKTEWGPPLRPEWTTKTTNHDVYYRLPGNVREQEWGAPLADPAQAAAPLQQTGSTSPEEGEAPTAPAPLSTTNPNPTVSLPAAPPSTVGVVSPEEPDTATTPEDNVTGNALGSHGSKNVPRQRHRSAGPSQEGTAPTRTASAGSRHHRTRSGGFCNTSPPQRHNEPAVATGSSRDSPLQSGDTLASGNPVNGLDVTPGDLFLTLEGGSVVSKGNETQLNLTLQM
>DECOY_sp|O00308-3|WWP2_HUMAN
EQGFGETEELAYLKLRELQEYKSYPPLDRLNFCTHRSTLPWKEGKVDLCKFQPGNSGLLEAFGGVPRLCTGTVFQLRLRKLENDMKEVVQWFWQLKQSKNTYRHYLTKSQWDSMDLEQMGCLMLELKFEDERYLWELPAVENFGDLFKATQEEVRGTRFWDTLLMLYEKENEETRVLSEGGKELEHTTKVGLLEMDQLFYLELGCEELNNKELWVLSNYFEPDLSELKDLTRKPNLRKMYFPLTFGTDLKFGHYLAMALRFGLRFFYTLHDPNLSSAPNLQLCYNKNGAYEFLCYMPNLVEHSLLFFWREALGGYDLGEERGMLLYRRRLLDYKPMNMLQQFSDEFLTRSSQVKLVHSPLANSHCLRFFQHKYRWFRSDYAGPSGKQTGSEFGRPPKTTFDRTTNHDVFRYVGESTKYMEWGPPLAPEQLM
>DECOY_sp|O00308-4|WWP2_HUMAN
GPPLRPEWTTKTTNHDVYYRLPGNVREQEWGAPLADPAQAAAPLQQTGSTSPEEGEAPTAPAPLSTTNPNPTVSLPAAPPSTVGVVSPEEPDTATTPEDNVTGNALGSHGSKNVPRQRHRSAGPSQEGTAPTRTASAGSRHHRTRSGGFCNTSPPQRHNEPAVATGSSRDSPLQSGDTLASGNPVNGLDVTPGDLFLTLEGGSVVSKGNETQLNLTLQMNEKMGGNKNLVNSLNVSATGLLERNLTHCSWKVLDLHSQATVNLLLLENWLLESSGRKLGKKTTESPLGDVAVEVYSNRLPRQNHKVKPASVKVLTLQKSEFPLAVGRASSSASAM
>DECOY_sp|Q9H8V8|YD018_HUMAN
KCQMWSYQYDSLNNREWRGSRALALPAPTMHSDPTPALLWLPALLPARARLPGRLLAALAGARAAGTGTGQRPRRWGSQLGSMAASPPSWARALPKALRRRREGARRGAFYTGDGERGRSRVTGAARRGDPWKPM
>DECOY_sp|Q6ZQY7|YO026_HUMAN
TLFNCPMDRTPELAYSNVLQLSSPLEGQSLANCFQGSRAHSTKNGDETVYAPVVALPFRNSYLSWHRGFMTRNDEGQVRTFLVHLNCTFKDPRLVQSKNKLLFCFNVPLFKLRGGLSLFLVHFSLM
>DECOY_sp|Q96KN7|RPGR1_HUMAN
SFLDETMKEYLAHLVAAAQLSKVRLGLPTALDEPSVLDLEQELLRDGSELLQWLQLYAYGVEECKKEEEDLPDSVVTKFLHGQDPDQGNLMDFLRRRFGQQEQPDLDLKVSFHFHLEEGRAKRPLSVPTETESLPLDYKFYEVYVKQLNEDSMVEAEPYFALSVLELCKEMDSKAPKYQSMPPVLVDDSDTTQAESVESGQESSKEDNVPHLPKEKQLASHSLTMEEEEHQKNFGDGLFSNTESKFWETYNVQEPTNGNLLNLSLYERMKNGQVGRKLGKRRHSYSVVQHKEKREEGGHPKRKPRSYQGAELPVEPSAMQDQSPFSKAEEESSKLSSKDTKDKGTQAEKPLFSEPPLYPKFWDLQVQLSGNKPEAPDTLNFDKGLSEKNALPLLPRVRAGLYSGPELDEDDFVHLSLARRELYHDLDSTVLVPRFAQRDFYPNNSAPLLATDHDSFTFRFYVAYPSPQTGLRWRSLCGKCTLELWLENQPEWSERSFEEEQKRAGGLVDTSLYVQKKRKANCAQLSKPLPRFRLMWYELVGFEEGGAGLLTALGHKVEVTELRVDFCLWGAALTSHESAMAQHLDRLASAEQLYHLFLSDTEMVYQSTFDYLPQPGVSLPTCHTEFDYFSYTCFTTPQTDGAQALAASTLFAQHLHLEFLNEGQHLLSLDKVDEDGHAPLTELCLSLRPTGYAVKDLQESTPLDHRSLLGELKQRLNKDLNLRLTRLEKLKEHRDNDNDKATMMAELEEQYCVNKRLQLLLMRDKTELELTTEAHSVQLENLVQSKKLEEQKNPESPELQTNEQLVAPHTAPESRQDPPQSLTAANQLLEVEKQKHQLLNTVEKLLDENQKARESLELLKRKVDELEADLQDQLQSVQQQLQEALLENSWHPQSSSDSSDLMSELKLDYNDNLKRLKLEDEERVEQFKELTMQLLSVDELQKSLSVKKASEKELERALENVKQLLAEHAASLLGQKNQLLTEYAEQVETLQKATMVLSARNEHLKKLRLLLEKVKELSRALEAKAQACELSRSQEFNEKDPWKMEPKSPPEEVQMTNSAMLHASNPMCLGLKPAMSLVSSFSLLSNSGSVLESKVAESPRGNENTAHKEFSPPATYSRLRDPRKGKPEPVPAGATHLRQHGVQRVPQRRAPSAPGVCHFHGQRHQMLRPQHMSRLRQWGKAQRRGATESLPAAEEARVLRTADAGRLLLTRTRKLLEDQKQWSLKEVLMHDRERLFFSDELERENRMSLPPQKTMKNKGSAPLVLPLADLRDVPLDGSTPDVLHSM
>DECOY_sp|Q96KN7-2|RPGR1_HUMAN
SFLDETMKEYLAHLVAAAQLSKVRLGLPTALDEPSVLDLEQELLRDGSELLQWLQLYAYGVEECKKEEEDLPDSVVTKFLHGQDPDQGNLMDFLRRRFGQQEQPDLDLKVSFHFHLEEGRAKRPLSVPTETESLPLDYKFYEVYVKQLNEDSMVEAEPYFALSVLELCKEMDSKAPKYQSMPPVLVDDSDTTQAESVESGQESSKEDNVPHLPKEKQLASHSLTMEEEEHQKNFGDGLFSNTESKFWETYNVQEPTNGNLLNLSLYERMKNGQVGRKLGKRRHSYSVVQHKEKREEGGHPKRKPRSYQGAELPVEPSAMQDQSPFSKAEEESSKLSSKDTKDKGTQAEKPLFSEPPLYPKFWDLQVQLSGNKPEAPDTLNFDKGLSEKNALPLLPRVRAGLYSGPELDEDDFVHLSLARRELYHDLDSTVLVPRFAQRDFYPNNSAPLLATDHDSFTFRFYVAYPSPQTGLRWRSLCGKCTLELWLENQPEWSERSFEEEQKRAGGLVDTSLYVQKKRKANCAQLSKPLPRFRLMWYELVGFEEGGAGLLTALGHKVEVTELRVDFCLWGAALTSHESAMAQHLDRLASAEQLYHLFLSDTEMVYQSTFDYLPQPGVSLPTCHTEFDYFSYTCFTTPQTDGAQALAASTLFAQHLHLEFLNEGLHQFTM
>DECOY_sp|Q96KN7-3|RPGR1_HUMAN
SFLDETMKEYLAHLVAAAQLSKVRLGLPTALDEPSVLDLEQELLRDGSELLQWLQLYAYGVEECKKEEEDLPDSVVTKFLHGQDPDQGNLMDFLRRRFGQQEQPDLDLKVSFHFHLEEGRAKRPLSVPTETESLPLDYKFYEVYVKQLNEDSMVEAEPYFALSVLELCKEMDSKAPKYQSMPPVLVDDSDTTQAESVESGQESSKEDNVPHLPKEKQLASHSLTMEEEEHQKNFGDGLFSNTESKFWETYNVQEPTNGNLLNLSLYERMKNGQVGRKLGKRRHSYSVVQHKEKREEGGHPKRKPRSYQGAELPVEPSAMQDQSPFSKAEEESSKLSSKDTKDKGTQAEKPLFSEPPLYPKFWDLQVQLSGNKPEAPDTLNFDKGLSEKNALPLLPRVRAGLYSGPELDEDDFVHLSLARRELYHDLDSTVLVPRFAQRDFYPNNSAPLLATDHDSFTFRFYVAYPSPQTGLRWRSLCGKCTLELWLENQPEWSERSFEEEQKRAGGLVDTSLYVQKKRKANCAQLSKPLPRFRLMWYELVGFEEGGAGLLTALGHKVEVTELRVDFCLWGAALTSHESAMAQHLDRLASAEQLYHLFLSDTEMVYQSTFDYLRPLCCLFLKWRLMEMPQCKHWVRYRCDPAMLLM
>DECOY_sp|Q96KN7-4|RPGR1_HUMAN
SFLDETMKEYLAHLVAAAQLSKVRLGLPTALDEPSVLDLEQELLRDGSELLQWLQLYAYGVEECKKEEEDLPDSVVTKFLHGQDPDQGNLMDFLRRRFGQQEQPDLDLKVSFHFHLEEGRAKRPLSVPTETESLPLDYKFYEVYVKQLNEDSMVEAEPYFALSVLELCKEMDSKAPKYQSMPPVLVDDSDTTQAESVESGQESSKEDNVPHLPKEKQLASHSLTMEEEEHQKNFGDGLFSNTESKFWETYNVQEPTNGNLLNLSLYERMKNGQVGRKLGKRRHSYSVVQHKEKREEGGHPKRKPRSYQGAELPVEPSAMQDQSPFSKAEEESSKLSSKDTKDKGTQAEKPLFSEPPLYPKFWDLQVQLSGNKPEAPDTLNFDGSTPLDHRSLLGELKQRLNKDLNLRLTRLEKLKEHRDNDNDKATMMAELEEQYCVNKRLQLLLMRDKTELELTTEAHSVQLENLVQSKKLEEQKNPESPELQTNEQLVAPHTAPESRQDPPQSLTAANQLLEVEKQKHQLLNTVEKLLDENQKARESLELLKRKVDELEADLQDQLQSVQQQLQEALLENSWHPQSSSDSSDLMSALSLLSESPYGLPHSLVKDNDKLLM
>DECOY_sp|Q96KN7-5|RPGR1_HUMAN
SFLDETMKEYLAHLVAAAQLSKVRLGLPTALDEPSVLDLEQELLRDGSELLQWLQLYAYGVEECKKEEEDLPDSVVTKFLHGQDPDQGNLMDFLRRRFGQQEQPDLDLKVSFHFHLEEGRAKRPLSVPTETESLPLDYKFYEVYVKQLNEDSMVEAEPYFALSVLELCKEMDSKAPKYQSMPPVLVDDSDTTQAESVESGQESSKEDNVPHLPKEKQLASHSLTMEEEEHQKNFGDGLFSNTESKFWETYNVQEPTNGNLLNLSLYERMKNGQVGRKLGKRRHSYSVVQHKEKREEGGHPKRKPRSYQGAELPVEPSAMQDQSPFSKAEEESSKLSSKDTKDKGTQAEKPLFSEPPLYPKFWDLQVQLSGNKPEAPDTLNFDKGLSEKNALPLLPRVRAGLYSGPELDEDDFVHLSLARRELYHDLDSTVLVPRFAQRDFYPNNSAPLLATDHDSFTFRFYVAYPSPQTGLRWRSLCGKCTLELWLENQPEWSERSFEEEQKRAGGLVDTSLYVQKKRKANCAQLSKPLPRFRLMWYELVGFEEGGAGLLTALGHKVEVTELRVDFCLWGAALTSHESAMAQHLDRLASAEQLYHLFLSDTEMVYQSTFDYLPQPGVSLPTCHTEFDYFSYTCFTTPQTDGAQALAASTLFAQHLHLEFLNEGQHLLSLDKVDEDGHAPLTELCLSLRPTGYAVKDLQESTPLDHRSLLGELKQRLNKDLNLRLTRLEKLKEHRDNDNDKATMMAELEEQYCVNKRLQLLLMRDKTELELTTEAHSVQLENLVQSKKLEEQKNPESPELQTNEQLVAPHTAPESRQDPPQSLTAANQLLEVEKQKHQLLNTVEKLLDENQKARESLELLKRKVDELEADLQDQLQSVQQQLQEALLENSWHPQSSSDSSDLM
>DECOY_sp|Q96KN7-6|RPGR1_HUMAN
QSPFSKAEEESSKLSSKDTKDKGTQAEKPLFSEPPLYPKFWDLQVQLSGNKPEAPDTLNFDKGLSEKNALPLLPRVRAGLYSGPELDEDDFVHLSLARRELYHDLDSTVLVPRFAQRDFYPNNSAPLLATDHDSFTFRFYVAYPSPQTGLRWRSLCGKCTLELWLENQPEWSERSFEEEQKRAGGLVDTSLYVQKKRKANCAQLSKPLPRFRLMWYELVGFEEGGAGLLTALGHKVEVTELRVDFCLWGAALTSHESAMAQHLDRLASAEQLYHLFLSDTEMVYQSTFDYLPQPGVSLPTCHTEFDYFSYTCFTTPQTDGAQALAASTLFAQHLHLEFLNEGQHLLSLDKVDEDGHAPLTELCLSLRPTGYAVKDLQESTPLDHRSLLGELKQRLNKDLNLRLTRLEKLKEHRDNDNDKATMMAELEEQYCVNKRLQLLLMRDKTELELTTEAHSVQLENLVQSKKLEEQKNPESPELQTNEQLVAPHTAPESRQDPPQSLTAANQLLEVEKQKHQLLNTVEKLLDENQKARESLELLKRKVDELEADLQDQLQSVQQQLQEALLENSWHPQSSSDSSDLM
>DECOY_sp|Q96MS0|ROBO3_HUMAN
MPERRKEQGRPQSQRSSQRSRSRSGPRGSRSSSGSRGSSNSGATSCTSTGQRGSLFSRPSYPLWAEEDPHLRVQAALPVAQVKRAEGRSREELSSMSGARALELAWSAEEEPPPLPPPPLDGPSNRREYPLKAKKRPRFRAPGQLPPTMEGNGQWRTGPASSATSPAPSPSLHPSAAPGAGLGARPARELGLMPQSVSLPSSPGLPRRVPMQHLHPMDTPPQPPDPPSPTLTATSQQGYSPTPSPTRRESPTVLCGGSSSPETLHRSEPMPPCWEEPESSGELEEEPGELCSLECSPPPPPLAEPWNLSPMQVKPGLKLKVGKGAGSDGQSWEPPAYQSWPGLDGSPHQPFGGHFTQLEEGAPDLTSYVPGEGPAATRGATQALYLSLGAENYRYDDPDPNSPCCSRGPEQASPRSSPHPWSDALWSYPAPGLGMPRPSSAGSLGESHPFSVAPTYAFSATYHSLKREKRRQWYLAACLGLLLAGCAAGSGALFAPRELRVARLVALGAGVELGPELDPPSPLQVLVPASPVGVGASTAAAVLRTYLLGPVLRGLMARSAWGAARHNLSRFSENGLCWLQYETLVGNQQSPLPPEWSVTLSSNGDGGLAVAVGQPPGSPAEEPLRSTVSLSEAGLGEQGQAQKVLQLQTGPPLRGLVTSQQSPSQLDLMTWSGGEPGARVWSRVFGQVLQVPGDVTWSVQLRTPGLVLPEQRLVAVEALGQQRGWPDEVRPSPSSDQRTVPESVPSPESLGWAGVRAVLFLYLTNPQLGSVTHTELQVGDAVRTWTNGAAPSFAELVYSTVAAGTQPNKPWTLTLSKNTLETVVPQSPAGPPSSPETPPDPSVGWDREKMLWGSWTAEGTSKSAVCSYFGMDMEQVNALYLTGNAMKTFQLDDGQLWQGKKDRWVSPQPNGTRVCPLWVSSGLVLTQNAPGQLLVPPLGDLSAKGLLELKAALLSGAVSVAQCVYYGADRGQVATLNLQRGPSVSRFGTPQLSQSPFLLVQSGKEQWFLAPPPNKGTECQFAVSEGPAAMQDQPQTVLQPPVHVSLSGSAERAGVSNEAVCTYTGEDEASVHGLWLSHDRSLERYGTPLEGDKRERWRPPLPDKGVECLFTVPADALVVQNVRRPFSLRPELVMVEAAASREEGAMNSAVCVYMGADKSLTHSMMKLGRGLTRLGEEKERLAGKRDWSVSPEPHRGPPVCELVAPEGVAVVVNGPSRQFDRDLVAVELSARNSAAAGLYRNAVCTYVGEDRPRRAGHVRLPFFLAGSPLLRLHRAPDREVTARVAGKNYWELNRPRPGERACPLTAPERGSVLLDPPQEVRLPMADEPGRVSGNLSPDGPPLLTHNLAALSSNFGLLLESSNSLDGALSDAFLNMQLLKTLLRYRL
>DECOY_sp|Q96MS0-2|ROBO3_HUMAN
TTLLLLPTTLPDLTSYVPGEGPAATRGATQALYLSLGAENYRYDDPDPNSPCCSRGPEQASPRSSPHPWSDALWSYPAPGLGMPRPSSAGSLGESHPFSVAPTYAFSATYHSLKREKRRQWYLAACLGLLLAGCAAGSGALFAPRELRVARLVALGAGVELGPELDPPSPLQVLVPASPVGVGASTAAAVLRTYLLGPVLRGLMARSAWGAARHNLSRFSENGLCWLQYETLVGNQQSPLPPEWSVTLSSNGDGGLAVAVGQPPGSPAEEPLRSTVSLSEAGLGEQGQAQKVLQLQTGPPLRGLVTSQQSPSQLDLMTWSGGEPGARVWSRVFGQVLQVPGDVTWSVQLRTPGLVLPEQRLVAVEALGQQRGWPDEVRPSPSSDQRTVPESVPSPESLGWAGVRAVLFLYLTNPQLGSVTHTELQVGDAVRTWTNGAAPSFAELVYSTVAAGTQPNKPWTLTLSKNTLETVVPQSPAGPPSSPETPPDPSVGWDREKMLWGSWTAEGTSKSAVCSYFGMDMEQVNALYLTGNAMKTFQLDDGQLWQGKKDRWVSPQPNGTRVCPLWVSSGLVLTQNAPGQLLVPPLGDLSAKGLLELKAALLSGAVSVAQCVYYGADRGQVATLNLQRGPSVSRFGTPQLSQSPFLLVQSGKEQWFLAPPPNKGTECQFAVSEGPAAMQDQPQTVLQPPVHVSLSGSAERAGVSNEAVCTYTGEDEASVHGLWLSHDRSLERYGTPLEGDKRERWRPPLPDKGVECLFTVPADALVVQNVRRPFSLRPELVMVEAAASREEGAMNSAVCVYMGADKSLTHSMMKLGRGLTRLGEEKERLAGKRDWSVSPEPHRGPPVCELVAPEGVAVVVNGPSRQFDRDLVAVELSARNSAAAGLYRNAVCTYVGEDRPRRAGHVRLPFFLAGSPLLRLHRAPDREVTARVAGKNYWELNRPRPGERACPLTAPERGSVLLDPPQEVRLPMADEPGRVSGNLSPDGPPLLTHNLAALSSNFGLLLESSNSLDGALSDAFLNMQLLKTLLRYLM
>DECOY_sp|Q9GZN7|ROGDI_HUMAN
FRPYSWYSSFVSKLKDLQQCLQLSVTFYVLADNLWPLVCEKVHVHSVERLQSGWEFMAGPSHLVAGGARPFKNTSNPQLAHLQYVTLCKLNLNLYVNVLLDSPLAPAFRMTLGSAALEPLTLTAPTTRLRNRATLQLMVADMKLLVEAGKTFQYSQRDSTLLYLAQSVHRNADQLQQKLWKQDREFAFHLLQNRNPKMLNVDAQSLADGQLTLVKGVQDTGCSGLLFNEKQAPGETGSGPLTRFLSAKELLDQLKQLVAHVEDHLLRWFEEELVRAEAATAAMVTAM
>DECOY_sp|P62753|RS6_HUMAN
MQSSEKSSTSRALSSRRRKLALQERKQKEAKERKMALKLAYEAAEKEKKNRTKKQLARRRKLHQLRVPTVRLQKLPKARTKKPGKENLKRPVVYRQVDDKESLNFKRLRLSRKAPGRRLPVTTDTLGPLKDEKKGVLVLNLVSLNADVLCRGVKRKRSEGRRTRPYCSHKGSLLRLRVGHTLVGKQMPFGKQDNGGSRYLVVKGWEEGLADAAVETARKMEYFRTKRLEDDVELKLQCGTAPFSLNKKL
>DECOY_sp|Q5VWQ0|RSBN1_HUMAN
VSTTSHEQLNHQQDSDRLSEKVLVPLPQKTQDQQLNLESAPPFSSSATTLLQLETCAEESEKTRLVCQSDVELRKEGTLGCDMNSNSETNQTAEVVPHYKQRLLHWALSCVASVKTFQHLVRNPLFYLDNDCLQRLARYLGRREMQNKLAEDVWQVCQSVPPEHLDLQRLQVVDTFDEAHFCLVKDTRLPQDSWEGFQVKALVGVAATSQWDFGQGVHDAHRARTDEFLVREPESRTPLYQLKNLENMRRRKSFPKSPMDATPLMQEGRPVWMLPGDDSQRSCQRLLSSLTGWPLTKMLFPSEELMDLFEPFYDGVEEDVAGVLSLRQMPGRAYTGCCYRTNVQTHFNSLTTTELKKDGLLEKMVPTNPFNFAFYDLFDPLYAAAGHVLALAYYAAKNENESFTLALFEESRFEMEMPSLFSLEDMYAHLVLAGGNSQHEEHLFNSKFTGKTLFRRNLSHEQHTMFPTQVGQPRVYEQMGLNRLCLQEKDLRYFSKENLGSTSNLQGQTLLKESRLTLGACVTQVKENYKMRRLRGMDREKKKKKKKHKKLLVFDDRAQKTGNEDPTRKEPKALLPVGGRTEGNEKQKDKHLDTGCSSPDGDPRGHHHKHRHKEHKGKHPGAASVTLPSFTFLASTSPAPLPAAVAPGAPALSPPPPPPLLLPEVPGPVTPAANTPPLPGPHRQRRRRSHPPALPPEQSRPRKGEQSGGSSRRSRKQVRGPSVGAHKPKEGKEDPEEQAAVRAVRVVAGVQAAMEGVFVKCFPGVAGGDARLACARAASGAPCQRLEERAKWDARRTGSLFM
>DECOY_sp|Q5VWQ0-4|RSBN1_HUMAN
QTHFNSLTTTELKKDGLLEKMVPTNPFNFAFYDLFDPLYAAAGHVLALAYYAAKNENESFTLALFEESRFEMEMPSLFSLEDMYAHLVLAGGNSQHEEHLFNSKFTGKTLFRRNLSHEQHTMFPTQVGQPRVYEQMGLNRLCLQEKDLRYFSKENLGSTSNLQGQTLLKESRLTLGACVTQVKENYKMRRLRGMDREKKKKKKKHKKLLVFDDRAQKTGNEDPTRKEPKALLPVGGRTEGNEKQKDKHLDTGCSSPDGDPRGHHHKHRHKEHKGKHPGAASVTLPSFTFLASTSPAPLPAAVAPGAPALSPPPPPPLLLPEVPGPVTPAANTPPLPGPHRQRRRRSHPPALPPEQSRPRKGEQSGGSSRRSRKQVRGPSVGAHKPKEGKEDPEEQAAVRAVRVVAGVQAAMEGVFVKCFPGVAGGDARLACARAASGAPCQRLEERAKWDARRTGSLFM
>DECOY_sp|Q8WWT9|S13A3_HUMAN
LRTFTDNALTPPLATVNVSYMDAWDPFTGLQFLTQAWTNMALSLLLVGMLNMLLGRTVMKDVLLHGSAFALSNPPTSVPLMFAFSCGVTGPLMLYLPHRVRLLALEALVPLFLLLTATNSAFETFFALVVTLLLVALAPPVNELPHLQGGLWVSLGSEECKGAMAFGGGLLLLLNWPVTEQKKAWTLLPETETNPKAFDFWKWLSRPQSPFFFLLTVLAVGTVADSLFGPNFLSAWGPLKFPRDTFLLLAFMCFLLFVAQEAKFLPGLNQYERELVRARADEANRTLEKSKRNWRGFSLGGYLFSLWLWGALLFLLMLPFAFLFWSGFNVVDCQPFFKSLQGLLLLNPATGTLTATGGLSASYPLSLLFKGWLRRNYEDKRESDAPLDLPVETEGPHKDAETSALFQMETPVTHLGRRNVAATNEESEQSPKRDVKEQGFLKSLLANALPLMMATSATNSLWMSLFSTTVMMGLLRLAPQVGVLMLKLLARRLHLNWEELASAMLLGSLFLFNTDLFYQPCKVNSPLLGMFPFLVLPLLATVSLPLAETCWYVAMLLLVFLRCGKEPPLAFVVPLLALPTFLLVLRRLASWKKVAAAALAAM
>DECOY_sp|Q8WWT9-2|S13A3_HUMAN
MGGPLFSLRVFNCVDNGSMNWQGSETLQGRLLVLPAQKLRLEESLFTNPELGTNEESEQSPKRDVKEQGFLKSLLANALPLMMATSATNSLWMSLFSTTVMMGLLRLAPQVGVLMLKLLARRLHLNWEELASAMLLGSLFLFNTDLFYQPCKVNSPLLGMFPFLVLPLLATVSLPLAETCWYVAMLLLVFLRCGKEPPLAFVVPLLALPTFLLVLRRLASWKKVAAAALAAM
>DECOY_sp|Q8WWT9-3|S13A3_HUMAN
LRTFTDNALTPPLATVNVSYMDAWDPFTGLQFLTQAWTNMALSLLLVGMLNMLLGRTVMKDVLLHGSAFALSNPPTSVPLMFAFSCGVTGPLMLYLPHRVRLLALEALVPLFLLLTATNSAFETFFALVVTLLLVALAPPVNELPHLQGGLWVSLGSEECKGAMAFGGGLLLLLNWPVTEQKKAWTLLPETETNPKAFDFWKWLSRPQSPFFFLLTVLAVGTVADSLKFLPGLNQYERELVRARADEANRTLEKSKRNWRGFSLGGYLFSLWLWGALLFLLMLPFAFLFWSGFNVVDCQPFFKSLQGLLLLNPATGTLTATGGLSASYPLSLLFKGWLRRNYEDKRESDAPLDLPVETEGPHKDAETSALFQMETPVTHLGRRNVAATNEESEQSPKRDVKEQGFLKSLLANALPLMMATSATNSLWMSLFSTTVMMGLLRLAPQVGVLMLKLLARRLHLNWEELASAMLLGSLFLFNTDLFYQPCKVNSPLLGMFPFLVLPLLATVSLPLAETCWYVAM
>DECOY_sp|Q8WWT9-4|S13A3_HUMAN
KMQLTSLSLLGKMCGPNFLSAWGPLKFPRDTFLLLAFMCFLLFVAQEAKFLPGLNQYERELVRARADEANRTLEKSKRNWRGFSLGGYLFSLWLWRGSSALCSSTLPQRASHPQAGLVPQTPSPSSSRAGSTGVLNRRPMTGRLCLWHRFRGLQTKTATNEESEQSPKRDVKEQGFLKSLLANALPLMMATSATNSLWMSLFSTTVMMGLLRLAPQVGVLMLKLLARRLHLNWEELASAMLLGSLFLFNTDLFYQPCKVNSPLLGMFPFLVLPLLATVSLPLAETCWYVAMLLLVFLRCGKEPPLAFVVPLLALPTFLLVLRRLASWKKVAAAALAAM
>DECOY_sp|Q8WWT9-5|S13A3_HUMAN
LRTFTDNALTPPLATVNVSYMDAWDPFTGLQFLTQAWTNMALSLLLVGMLNMLLGRTVMKDVLLHGSAFALSNPPTSVPLMFAFSCGVTGPLMLYLPHRVRLLALEALVPLFLLLTATNSAFETFFALVVTLLLVALAPPVNELPHLQGGLWVSLGSEECKGAMAFGGGLLLLLNWPVTEQKKAWTLLPETETNPKAFDFWKWLSRPQSPFFFLLTVLAVGTVADSLFGPNFLSAWGPLKFPRDTFLLLAFMCFLLFVAQEAKFLPGLNQYERELVRARADEANRTLEKSKRNWRGFSLGGYLFSLWLWRGSSALCSSTLPQRASHPQAGLVPQTPSPSSSRAGSTGVLNRRPMTGRLCLWHRFRGLQTKTATNEESEQSPKRDVKEQGFLKSLLANALPLMMATSATNSLWMSLFSTTVMMGLLRLAPQVGVLMLKLLARRLHLNWEELASAMLLGSLFLFNTDLFYQPCKVNSPLLGMFPFLVLPLLATVSLPLAETCWYVAMLLLVFLRCGKEPPLAFVVPLLALPTFLLVLRRLASWKKVAAAALAAM
>DECOY_sp|Q8WWT9-6|S13A3_HUMAN
LRTFTDNALTPPLATVNVSYMDAWDPFTGLQFLTQAWTNMALSLLLVGMLNMLLGRTVMKDVLLHGSAFALSNPPTSVPLMFAFSCGVTGPLMLYLPHRVRLLALEALVPLFLLLTATNSAFETFFALVVTLLLVALAPPVNELPHLQGGLWVSLGSEECKGAMAFGGGLLLLLNWPVTEQKKAWTLLPETETNPKAFDFWKWLSRPQSPFFFLLTVLAVGTVADSLFGPNFLSAWGPLKFPRDTFLLLAFMCFLLFVAQEAKFLPGLNQYERELVRARADEANRTLEKSKRNWRGFSLGGYLFSLWLWGALLFLLMLPFAFLFWSGFNVVDCQPFFKSLQGLLLLNPATGTLTATGGLSASYPLSLLFKGWLRRNYEDKRESDAPLDLPVETEGPHKDAETSALFQMETPVTHLGRRNVAATNEESEQSPKRDVKEQGFLKSLLANALPLMMATSATNSLWMSLFSTTVMMGLLRLAPQVGVLMLKLLARRLHLNWEELASAMLLGSLFLFNTDLFYQPCKVNSPLLGMFPFLVLPLLATVSLPLAETCWYVAM
>DECOY_sp|Q9UHW9|S12A6_HUMAN
SYLTLVESGGRGVLLRVELGETLVELFEMYNEDGEPRNPPGPMNLLVKHELAKSNVLVENKLVATHRRMVNSQDRPMNLLDQFGEMKSKAQRGSAMKYKDTWTMHKVEQYTETEEDEDSGLSTRLLMSRNKDVLQARERDEKTSRLMRQLHMRSQEMMLRTEYTYASLDSDHMEVVEVEAERLLHYLFTALKKDMQLSNDELQAVTFRLLSKRCWKVHKQLLFPLLMLMGGDHVLWWVDLNGESFQEVNSPFFSLKNAVLLALHAATTRVVTGLFKTWRAADESRQWGNPWGMVVTNKHMGGLGCSQLLHSLGREKLAAVVLQCFKGKVEAEMLKHLTQEAALAEGYNELFNGVLVSGVLTLKGGKALQSAFTLRLPKHVHLDEDKLLLVLLQRPWKNTHPPGEERLLLARFAASLSLRGLGDGWKEEAGQYELKYYLMGALVMAVLAYYWSSLFMLALCLSMGMFSLAWHYRYRFRPWNPRTLLTQLACALNVFLYCMLFFMSLLPAVLDLSALLLGLEALAATLLLAWTPEGNKASHGFRVLFPLLNKDALAQLRLPAGTLSQLGAGCTSFFSGLVLVWPSPWSLTGVVLNKGVADGKFRDLVVGELCAGFLVVNSLYVFSTTLLALLTGLPLKSQAKDLDGRSNSGAMLGTVSPFFLGVLLTFSTTLDVLVYEHNLSGLVDSKSASKPELLEKGPLYNSWLNETLLGSALGPLGQLSTVNNHVFYEDCTANFFQSSNCFFGWKLSPVTMNNLKEKTSCVDLRSHSLRTNGLMCVPFHPPAFSKSLAGAYLALLSVLVCALFLSAKFNVRYVGLFVVLVMLVLFATGYRVMNNLMAASKELADDSHFLARAPVLYVLFLELAGLLYMAAAFTTGLYFCLGVAGGFEPGLRASLMFYSGGAPVVGNTALASMSLATLMTCCCCLLVLAFAQLVGATGVVWTRLLFLLVGFLNQLCPLYVGMFTGMQPKTTKKKPGETLNEAEEHKEAGQTLNTYNARMNLLSSKVRPTDMEEEFLALKNDFYEDGEEYNSNNLYARNKKAHGDDLLQSHEGTLSNQSLDELVDQPHSRTDSPPDLAVTALSTTAGSMESMPERSSTEPVSRESSRFRVSSRSSSLDPSTDSLGPLDDKLTPTVMRFVSAKMTTTEPPHM
>DECOY_sp|Q9UHW9-2|S12A6_HUMAN
SYLTLVESGGRGVLLRVELGETLVELFEMYNEDGEPRNPPGPMNLLVKHELAKSNVLVENKLVATHRRMVNSQDRPMNLLDQFGEMKSKAQRGSAMKYKDTWTMHKVEQYTETEEDEDSGLSTRLLMSRNKDVLQARERDEKTSRLMRQLHMRSQEMMLRTEYTYASLDSDHMEVVEVEAERLLHYLFTALKKDMQLSNDELQAVTFRLLSKRCWKVHKQLLFPLLMLMGGDHVLWWVDLNGESFQEVNSPFFSLKNAVLLALHAATTRVVTGLFKTWRAADESRQWGNPWGMVVTNKHMGGLGCSQLLHSLGREKLAAVVLQCFKGKVEAEMLKHLTQEAALAEGYNELFNGVLVSGVLTLKGGKALQSAFTLRLPKHVHLDEDKLLLVLLQRPWKNTHPPGEERLLLARFAASLSLRGLGDGWKEEAGQYELKYYLMGALVMAVLAYYWSSLFMLALCLSMGMFSLAWHYRYRFRPWNPRTLLTQLACALNVFLYCMLFFMSLLPAVLDLSALLLGLEALAATLLLAWTPEGNKASHGFRVLFPLLNKDALAQLRLPAGTLSQLGAGCTSFFSGLVLVWPSPWSLTGVVLNKGVADGKFRDLVVGELCAGFLVVNSLYVFSTTLLALLTGLPLKSQAKDLDGRSNSGAMLGTVSPFFLGVLLTFSTTLDVLVYEHNLSGLVDSKSASKPELLEKGPLYNSWLNETLLGSALGPLGQLSTVNNHVFYEDCTANFFQSSNCFFGWKLSPVTMNNLKEKTSCVDLRSHSLRTNGLMCVPFHPPAFSKSLAGAYLALLSVLVCALFLSAKFNVRYVGLFVVLVMLVLFATGYRVMNNLMAASKELADDSHFLARAPVLYVLFLELAGLLYMAAAFTTGLYFCLGVAGGFEPGLRASLMFYSGGAPVVGNTALASMSLATLMTCCCCLLVLAFAQLVGATGVVWTRLLFLLVGFLNQLCPLYVGMFTGMQPKTTKKKPGETLNEAEEHKEAGQTLNTYNARMNLLSSKVRPTDMEEEFLALKNDFYEDGEEYNSNNLYARNKKAHGDDLLQSHEGTLSNQSLDPEDSDQRLKALDALSPEQSLSAAAGEEPDEKVTVTFHPM
>DECOY_sp|Q9UHW9-3|S12A6_HUMAN
SYLTLVESGGRGVLLRVELGETLVELFEMYNEDGEPRNPPGPMNLLVKHELAKSNVLVENKLVATHRRMVNSQDRPMNLLDQFGEMKSKAQRGSAMKYKDTWTMHKVEQYTETEEDEDSGLSTRLLMSRNKDVLQARERDEKTSRLMRQLHMRSQEMMLRTEYTYASLDSDHMEVVEVEAERLLHYLFTALKKDMQLSNDELQAVTFRLLSKRCWKVHKQLLFPLLMLMGGDHVLWWVDLNGESFQEVNSPFFSLKNAVLLALHAATTRVVTGLFKTWRAADESRQWGNPWGMVVTNKHMGGLGCSQLLHSLGREKLAAVVLQCFKGKVEAEMLKHLTQEAALAEGYNELFNGVLVSGVLTLKGGKALQSAFTLRLPKHVHLDEDKLLLVLLQRPWKNTHPPGEERLLLARFAASLSLRGLGDGWKEEAGQYELKYYLMGALVMAVLAYYWSSLFMLALCLSMGMFSLAWHYRYRFRPWNPRTLLTQLACALNVFLYCMLFFMSLLPAVLDLSALLLGLEALAATLLLAWTPEGNKASHGFRVLFPLLNKDALAQLRLPAGTLSQLGAGCTSFFSGLVLVWPSPWSLTGVVLNKGVADGKFRDLVVGELCAGFLVVNSLYVFSTTLLALLTGLPLKSQAKDLDGRSNSGAMLGTVSPFFLGVLLTFSTTLDVLVYEHNLSGLVDSKSASKPELLEKGPLYNSWLNETLLGSALGPLGQLSTVNNHVFYEDCTANFFQSSNCFFGWKLSPVTMNNLKEKTSCVDLRSHSLRTNGLMCVPFHPPAFSKSLAGAYLALLSVLVCALFLSAKFNVRYVGLFVVLVMLVLFATGYRVMNNLMAASKELADDSHFLARAPVLYVLFLELAGLLYMAAAFTTGLYFCLGVAGGFEPGLRASLMFYSGGAPVVGNTALASMSLATLMTCCCCLLVLAFAQLVGATGVVWTRLLFLLVGFLNQLCPLYVGMFTGMQPKTTKKKPGETLNEAEEHKEAGQTLNTYNARMNLLSSKVRPTDMEEEFLALKNDFYEDGEEYNSNNLYARNKKAHGDDELVDQPHSRTDSPPDLAVTALSTTAGSMESMPERSSTEPVSRESSRFRVSSRSSSLDPSTDSLGPLDDKLTPTVMRFVSAKMTTTEPPHM
>DECOY_sp|Q9UHW9-4|S12A6_HUMAN
SYLTLVESGGRGVLLRVELGETLVELFEMYNEDGEPRNPPGPMNLLVKHELAKSNVLVENKLVATHRRMVNSQDRPMNLLDQFGEMKSKAQRGSAMKYKDTWTMHKVEQYTETEEDEDSGLSTRLLMSRNKDVLQARERDEKTSRLMRQLHMRSQEMMLRTEYTYASLDSDHMEVVEVEAERLLHYLFTALKKDMQLSNDELQAVTFRLLSKRCWKVHKQLLFPLLMLMGGDHVLWWVDLNGESFQEVNSPFFSLKNAVLLALHAATTRVVTGLFKTWRAADESRQWGNPWGMVVTNKHMGGLGCSQLLHSLGREKLAAVVLQCFKGKVEAEMLKHLTQEAALAEGYNELFNGVLVSGVLTLKGGKALQSAFTLRLPKHVHLDEDKLLLVLLQRPWKNTHPPGEERLLLARFAASLSLRGLGDGWKEEAGQYELKYYLMGALVMAVLAYYWSSLFMLALCLSMGMFSLAWHYRYRFRPWNPRTLLTQLACALNVFLYCMLFFMSLLPAVLDLSALLLGLEALAATLLLAWTPEGNKASHGFRVLFPLLNKDALAQLRLPAGTLSQLGAGCTSFFSGLVLVWPSPWSLTGVVLNKGVADGKFRDLVVGELCAGFLVVNSLYVFSTTLLALLTGLPLKSQAKDLDGRSNSGAMLGTVSPFFLGVLLTFSTTLDVLVYEHNLSGLVDSKSASKPELLEKGPLYNSWLNETLLGSALGPLGQLSTVNNHVFYEDCTANFFQSSNCFFGWKLSPVTMNNLKEKTSCVDLRSHSLRTNGLMCVPFHPPAFSKSLAGAYLALLSVLVCALFLSAKFNVRYVGLFVVLVMLVLFATGYRVMNNLMAASKELADDSHFLARAPVLYVLFLELAGLLYMAAAFTTGLYFCLGVAGGFEPGLRASLMFYSGGAPVVGNTALASMSLATLMTCCCCLLVLAFAQLVGATGVVWTRLLFLLVGFLNQLCPLYVGMFTGMQPKTTKKKPGETLNEAEEHKEAGQTLNTYNARMNLLSSKVRPTDMEEEFLALKNDFYEDGEEYNSNNLYARNKKAHGDDLLQSHEGTLSNQSLDELVDQPHSRTDSPPDLAVTALSTTAGSMESMPERSSTEPVSRESSRFRVSSRSSSLDPSTDSLGPLDDKLTPTVMRSVAFM
>DECOY_sp|Q9UHW9-5|S12A6_HUMAN
SYLTLVESGGRGVLLRVELGETLVELFEMYNEDGEPRNPPGPMNLLVKHELAKSNVLVENKLVATHRRMVNSQDRPMNLLDQFGEMKSKAQRGSAMKYKDTWTMHKVEQYTETEEDEDSGLSTRLLMSRNKDVLQARERDEKTSRLMRQLHMRSQEMMLRTEYTYASLDSDHMEVVEVEAERLLHYLFTALKKDMQLSNDELQAVTFRLLSKRCWKVHKQLLFPLLMLMGGDHVLWWVDLNGESFQEVNSPFFSLKNAVLLALHAATTRVVTGLFKTWRAADESRQWGNPWGMVVTNKHMGGLGCSQLLHSLGREKLAAVVLQCFKGKVEAEMLKHLTQEAALAEGYNELFNGVLVSGVLTLKGGKALQSAFTLRLPKHVHLDEDKLLLVLLQRPWKNTHPPGEERLLLARFAASLSLRGLGDGWKEEAGQYELKYYLMGALVMAVLAYYWSSLFMLALCLSMGMFSLAWHYRYRFRPWNPRTLLTQLACALNVFLYCMLFFMSLLPAVLDLSALLLGLEALAATLLLAWTPEGNKASHGFRVLFPLLNKDALAQLRLPAGTLSQLGAGCTSFFSGLVLVWPSPWSLTGVVLNKGVADGKFRDLVVGELCAGFLVVNSLYVFSTTLLALLTGLPLKSQAKDLDGRSNSGAMLGTVSPFFLGVLLTFSTTLDVLVYEHNLSGLVDSKSASKPELLEKGPLYNSWLNETLLGSALGPLGQLSTVNNHVFYEDCTANFFQSSNCFFGWKLSPVTMNNLKEKTSCVDLRSHSLRTNGLMCVPFHPPAFSKSLAGAYLALLSVLVCALFLSAKFNVRYVGLFVVLVMLVLFATGYRVMNNLMAASKELADDSHFLARAPVLYVLFLELAGLLYMAAAFTTGLYFCLGVAGGFEPGLRASLMFYSGGAPVVGNTALASMSLATLMTCCCCLLVLAFAQLVGATGVVWTRLLFLLVGFLNQLCPLYVGMFTGMQPKTTKKKPGETLNEAEEHKEAGQTLNTYNARMNLLSSKVRPTDMEEEFLALKNDFYEDGEEYNSNNLYARNKKAHGDDLLQSHEGTLSNQSLDELVDQPHSRTDSPPDLAVTALSTTAGSMESM
>DECOY_sp|Q9UHW9-6|S12A6_HUMAN
SYLTLVESGGRGVLLRVELGETLVELFEMYNEDGEPRNPPGPMNLLVKHELAKSNVLVENKLVATHRRMVNSQDRPMNLLDQFGEMKSKAQRGSAMKYKDTWTMHKVEQYTETEEDEDSGLSTRLLMSRNKDVLQARERDEKTSRLMRQLHMRSQEMMLRTEYTYASLDSDHMEVVEVEAERLLHYLFTALKKDMQLSNDELQAVTFRLLSKRCWKVHKQLLFPLLMLMGGDHVLWWVDLNGESFQEVNSPFFSLKNAVLLALHAATTRVVTGLFKTWRAADESRQWGNPWGMVVTNKHMGGLGCSQLLHSLGREKLAAVVLQCFKGKVEAEMLKHLTQEAALAEGYNELFNGVLVSGVLTLKGGKALQSAFTLRLPKHVHLDEDKLLLVLLQRPWKNTHPPGEERLLLARFAASLSLRGLGDGWKEEAGQYELKYYLMGALVMAVLAYYWSSLFMLALCLSMGMFSLAWHYRYRFRPWNPRTLLTQLACALNVFLYCMLFFMSLLPAVLDLSALLLGLEALAATLLLAWTPEGNKASHGFRVLFPLLNKDALAQLRLPAGTLSQLGAGCTSFFSGLVLVWPSPWSLTGVVLNKGVADGKFRDLVVGELCAGFLVVNSLYVFSTTLLALLTGLPLKSQAKDLDGRSNSGAMLGTVSPFFLGVLLTFSTTLDVLVYEHNLSGLVDSKSASKPELLEKGPLYNSWLNETLLGSALGPLGQLSTVNNHVFYEDCTANFFQSSNCFFGWKLSPVTMNNLKEKTSCVDLRSHSLRTNGLMCVPFHPPAFSKSLAGAYLALLSVLVCALFLSAKFNVRYVGLFVVLVMLVLFATGYRVMNNLMAASKELADDSHFLARAPVLYVLFLELAGLLYMAAAFTTGLYFCLGVAGGFEPGLRASLMFYSGGAPVVGNTALASMSLATLMTCCCCLLVLAFAQLVGATGVVWTRLLFLLVGFLNQLCPLYVGMFTGMQPKTTKKKPGETLNEAEEHKEAGQTLNTYNARMNLLSSKVRPTDMEEEFLALKNDFYEDGEEYNSNNLYARNKKAHGDDPEDSDQRLKALDALSPEQSLSAAAGEEPDEKVTVTFHPM
>DECOY_sp|Q08357|S20A2_HUMAN
VYPLLGYMLLAMVAASFLGAVPVTVFWAVFLRNFRVDWLKRARSLWGVAVVSGKVCHTTSVPLGLNSALVVTFASALELTFGSSPTLPTLKDGMTQLRRVGWVWLGTCLGVGGYFLLWVPTAAEQTVGGKQYLLWLAVLPGLANSVDNGGHAFSGFCATLVQLFHFLLHVEPAKDEKEEEEAPDREPQDPDALESAKLMEVGGEEAELEAEAVANCYSSYSDRYRKKLSYSVTDGVKLESDEPASSDARAFTAHVPLGCLAATYCTYSNRRNLRLYNSEQAKEPPERGDLHKLHLLKDYLGSKDHVTHYVHGDRSTHGDFGFTGNSLPKSVSGHTMSLRAGYARAPHSGASTGESTGLTEGAAGTLPLTSDDNKAAGPLKEFVPSEAEQKVSLSEDSRGAVLSKEQKLGTKRRLMWPCVFLWVFFAFLLAVGFSLLALAWMPLVLGLVPAGTYMLSFVNLALTAAYFVPLRALGNPVPDKKFELLRLLLVFLLGSMFGSLLPSLFWSAVKLVLEMWQVKGTGLAVLSFGLTSGVLCHTGSLPRLLFSALLQWVASGVMASVEGAMLTEVTENYLNVDLLKRGLTEGKVAGLLVSGTTEFLSALLCARQLTVVGSGVATGFSNAVDNAGVSFALLFALLFGLLVMWLYEDMAM
>DECOY_sp|Q8N2U9|S66A2_HUMAN
LKATGTPHVAHPAKPQPRHAFAYAQGLLALDVLVQLLGCVSFQLPAKGLLFYAKTFADGSTWMLVKMLSMGETSQRHHRNYLQPVGLMAETLVALFGLTEVFLASDLSLYTLYGAVGTFALVCQVYDSFSSWQWFHHPDFDLFRRSPAKVVEEKDSDAATFRRRSANLENARVVETCKLLMLLMTLLMLASQWLLPSERRFGFWFLRLLLNAVLLVLCVYTSFGDANQRRTLRDYQPVYPVVGGFVMAAAAGWSVLQHLPVLLWDLGEAEM
>DECOY_sp|Q8N2U9-2|S66A2_HUMAN
LKATGTPHVAHPAKPQPRHAFAYAQGLLALDVLVQLLGCVSFQLPAKGLLFYAKTFADGSTWMLVKMLSMGETSQRHHRNYLQPVGLMAETLVALFGLTEVFLASDLSLYTLYGAVGTFALVCQVYDSFSSWQWFHHPDFDTFRRRSANLENARVVETCKLLMLLMTLLMLASQWLLPSERRFGFWFLRLLLNAVLLVLCVYTSFGDANQRRTLRDYQPVYPVVGGFVMAAAAGWSVLQHLPVLLWDLGEAEM
>DECOY_sp|Q8N2U9-3|S66A2_HUMAN
CSTRRPSPTVVPGCSCRWSATFRRRSANLENARVVETCKLLMLLMTLLMLASQWLLPSERRFGFWFLRLLLNAVLLVLCVYTSFGDANQRRTLRDYQPVYPVVGGFVMAAAAGWSVLQHLPVLLWDLGEAEM
>DECOY_sp|Q92504|S39A7_HUMAN
ELHALLVMMLVGGLLGLVELLSQLPSARELLEPLVSVTAVYLFGGATFPLVWGPGAGGALESGVAGGETLLACATGALAGVATLLQRLMAKKQSCGSQVLLAFDGVEHPVEHLLVTMTTLLGLRGGRGFSAGLALGDTFNHALDAALNLYGSRVLDLRKGEEEANQRGPPVKDPVTSGRRKGQVRGTKEEEEESSKQKETRSERQGHGHSRGTHSHAHGHGHSHGHGKGVRHVKFEVVLFAVLGSLVWLGVSLLPGQGSHSHGHGPQELTHHSHPELAHPLLHLFADGLLGGSAFSLLLQLLRSRHPSNSEVPLLFLVFFPAASLLVTAGLAYAWLTVADLDKQLGPAGSEGYGGHSHEHDHGHRGHYLSEHSYGHSHGHHLDEHSHGHDHDHTHGHWLSEHTHGHGHAHSHGHHFDEHSRHHSHGHFDEQLDDHLDDHGGLGAVLLGLTAWTLLGVAVWHPAGLRGAM
>DECOY_sp|P04279|SEMG1_HUMAN
TFLPRNDNNLHQALRHDSDDEQELLVLDLGGHSGHQRHKGQEHSLLDQRENTSQGSEKGANEGHWPEKQPNPAQLQKSGVAKLETQSYLRSQSVKDQVGNEGYHRRLEETSSSQYSKLNKAQSHEQEQSPLTLKQQKSGQKAEETQSYLSSQSVKDQVGNEGYHRRLEETSSSQYSKLNKRAGHQQDQNLKNTQHQKNNYVLLEDQTSFLKDSGHQKLDQHAPCLSTQKVSSHEREVEVVNQYHKGNQHSKNTREQKQNAVLEETQLVYSSQSGGKRQKGQAGSVSTQKESLGHVWRLEETNSYQSSLKGGSPSNGQDQSPNQTRGHKAGKGHHLVRVHFHKGKSDHRDGEKQNHLLQQSGGLRHQKSTKTHLANLDYQQKRSSQDHDNADVHYTYQLSFSKGSETQKQKGQGSYHQKGQGHPFQSFESPRLKGSGKGQGMVAAKQELLLLLSLVFLLNKPM
>DECOY_sp|P04279-2|SEMG1_HUMAN
TFLPRNDNNLHQALRHDSDDEQELLVLDLGGHSGHQRHKGQEHSLLDQRENTSQGSEKGANEGHWPEKQPNPAQLQKSGVAKLETQSYLRSQSVKDQVGNEGYHRRLEETSSSQYSKLNKRAGHQQDQNLKNTQHQKNNYVLLEDQTSFLKDSGHQKLDQHAPCLSTQKVSSHEREVEVVNQYHKGNQHSKNTREQKQNAVLEETQLVYSSQSGGKRQKGQAGSVSTQKESLGHVWRLEETNSYQSSLKGGSPSNGQDQSPNQTRGHKAGKGHHLVRVHFHKGKSDHRDGEKQNHLLQQSGGLRHQKSTKTHLANLDYQQKRSSQDHDNADVHYTYQLSFSKGSETQKQKGQGSYHQKGQGHPFQSFESPRLKGSGKGQGMVAAKQELLLLLSLVFLLNKPM
>DECOY_sp|A4FU49|SH321_HUMAN
YTQTQTHLRPQVTKSQTGQMVQVERRRLQKEEKSLEEWLDTKRLELQVEMLELRRALSEVERGLSTVDVGEKNNETYNQPVLSPLALTEQSDPPKPLRPKTQAFRAELPPVEKPEVEAKEPPLEKVTEELKESAVGKEPLVERELRPQENPPAEEEPRTEDNSPAEEPLTTAEEHPHKPELARPSAPGKSLEARQPSSDRGVLTKCMEGLRCESSPPQPPPAEPTHAEEQSSPDKFAEVKYKVQLAEESSFHHFQLDRDTSVEEESLEPTLKVELTPAEDGLPAKMPPNKVDMPPAELAPSEEVSFRVEPTSKPDVTLTEEPLLSNEPLSKADEPTVKMEPTPKVDPAPKLGSTSNGPLSKADGLTLKESPPTKVDPAPKKLSSPANEPAPRPEPTAKTDPMPRKPSVTKAVPSSHEEEQSSVRSQQPTQKTRKRSGPHYSGGSQFGGNPGSRDSTKLQSRDSPRTSKTKASPGTTATAKKLVTPLSKTPMKKLPKELPASRESVKRVPVKKLLPPPPLVFNDPFVRRGGQCEGEWWKGDETKTSLKVVVDRRGLALEDPAEPQYDFLRVYVEPHSVTQLYDPPSDYALSSKLPRPQPGPSVSPMDPNGLGKGDNRGDGWSAAERAGGRAPQLQLESQVM
>DECOY_sp|A4FU49-3|SH321_HUMAN
YTQTQTHLRPQVTKSQTGQMVQVERRRLQKEEKSLEEWLDTKRLELQVEMLELRRALSEVERGLSTVDVGEKNNETYNQPVLSPLALTEQSDPPKPLRPKTQAFRAELPPVEKPEVEAKEPPLEKVTEELKESAVGKEPLVERELRPQENPPAEEEPRTEDNSPAEEPLTTAEEHPHKPELARPSAPGKSLEARQPSSDRGVLTKCMEGLRCESSPPQPPPAEPTHAEEQSSPDKFAEVKYKVQLAEESSFHHFQLDRDTSVEEESLEPTLKVELTPAEDGLPAKMPPNKVDMPPAELAPSEEVSFRVEPTSKPDVTLTEEPLLSNEPLSKADEPTVKMEPTPKVDPAPKLGSTSNGPLSKADGLTLKESPPTKVDPAPKKLSSPANEPAPRPEPTAKTDPMPRKPSVTKAVPSSHEEEQSSVRSQQPTQKTRKRSGPHYSGGSQFGGNPGSRDSTKLQSRDSPRTSKTKASPGTTATAKKLVTPLSKTPMKKLPKELPASRESVKRVPVKKLLPPPPLVFNDPFVRRGGQCEGEWWKGDETKTSLKVVVDRRGLALEDPAEPQYDFLRVYVEPHSVTQLYDPPSDYALSSKLPRPQPGPSVSPMDPNGLSPPGSDLLEVFNSPFAGLQGKKNGLWWGDELKELM
>DECOY_sp|A4FU49-4|SH321_HUMAN
MAATKRKSKASPGTTATAKKLVTPLSKTPMKKLPKELPASRESVKRVPVKKLLPPPPLVFNDPFVRRGGQCEGEWWKGDETKTPRPQPGPSVSPMDPNGLSPPGSDLLEVFNSPFAGLQGRKNGLWWGDELKERL
>DECOY_sp|A4FU49-5|SH321_HUMAN
SGPDEQLQRPRESSPAREPHCDQGAHPNEECLPKGGPQQRGSAGRDSTKLQSRDSPRTSKTKASPGTTATAKKLVTPLSKTPMKKLPKELPASRESVKRVPVKKLLPPPPLVFNDPFVRRGGQCEGEWWKGDETKTSLKVVVDRRGLALEDPAEPQYDFLRVYVEPHSVTQLYDPPSDYALSSKLPRPQPGPSVSPMDPNGLGKGDNRGDGWSAAERAGGRAPQLQLESQVM
>DECOY_sp|A4FU49-6|SH321_HUMAN
YTQTQTHLRPQVTKSQTGQMVQVERRRLQKEEKSLEEWLDTKRLELQVEMLELRRALSEVERGLSTVDVGEKNNETYNQPVLSPLALTEQSDPPKPLRPKTQAFRAELPPVEKPEVEAKEPPLEKVTEELKESAVGKEPLVERELRPQENPPAEEEPRTEDNSPAEEPLTTAEEHPHKPELARPSAPGKSLEARQPSSDRGVLTKCMEGLRCESSPPQPPPAEPTHAEEQSSPDKFAEVKYKVQLAEESSFHHFQLDRDTSVEEESLEPTLKVELTPAEDGLPAKMPPNKVDMPPAELAPSEEVSFRVEPTSKPDVTLTEEPLLSNEPLSKADEPTVKMEPTPKVDPAPKLGSTSNGPLSKADGLTLKESPPTKVDPAPKKLSSPANEPAPRPEPTAKTDPMPRKPSVTKAVPSSHEEEQSSVRSQQPTQKTRKRSGPHYSGGSQFGGNPGSRDSTKLQSRDSPRTSKTKASPGTTATAKKLVTPLSKTPMKKLPKELPASRESVKRVPVKKLLPPPPLVFNDPFVRRGGQCEGEWWKGDETKTSLKVVVDRRGLALEDPAEPQYDFLRVYVEPHSVTQLYDPPSDYALSSKLPRPQPGPSVSPMDPNGLSPPGSDLLEVFNSPFAGLQGKKNGLWWGDELKELMEVLEGAQKLLEDAQEPSYSFNKVCRWQRPPKHAPHRRRGARCRRESPAGRGLTEPLEQVRLEPFLGRYGGFERGLWRGVPARWVRQVVDGPALSLEDKEQRAYGALVLVEM
>DECOY_sp|Q16181|SEPT7_HUMAN
FKLKKKGKNELRTSSNQQELRLQQAEWNKAEDEFRRKQEELKEHQAELKKEQNMRRHQLEAESKDKLQKVKEKVMEFVQEMEMEKKMKHVMARREEEEMQALPKQTLSKGKNNNDVGNYTVAAKRLRSYNEYHVNNTVKDLDQMHRTLLMRNLLTFDCHEGNEVEAVGWPYRQRGRKVGNVELLTNSGVVALPRLKDKKLVKLNEEEDDTEPFEYKLKLHEQLKEMLKKQFQQCEEPTLTDKAALLPLLNKVEHRKLMFELDLKPLGHGSPALFYLCCQRVNDPMRRQNRVSEANLYDEKFSDLYDLVPQWCNSNDVADGFGPTDVLTLLLQVGGKELLKVSQEVQVKKTRLHSPGPYEPSYLDTLFLSNLLTKSGLGSEGVVMLTFEFRKGVKRSYVQNPLNAFGVYGELKNQQAVMTSSNVRSEEAAARSASVSM
>DECOY_sp|Q16181-2|SEPT7_HUMAN
FKLKKKGKNELRTSSNQQELRLQQAEWNKAEDEFRRKQEELKEHQAELKKEQNMRRHQLEAESKDKLQKVKEKVMEFVQEMEMEKKMKHVMARREEEEMQALPKQTLSKGKNNNDVGNYTVAAKRLRSYNEYHVNNTVKDLDQMHRTLLMRNLLTFDCHEGNEVEAVGWPYRQRGRKVGNVELLTNSGVVALPRLKDKKLVKLNEEEDDTEPFEYKLKLHEQLKEMLKKQFQQCEEPTLTDKAALLPLLNKVEHRKLMFELDLKPLGHGSPALFYLCCQRVNDPMRRQNRVSEANLYDEKFSDLYDLVPQWCNSNDVADGFGPTDVLTLLLQVGGKELLKVSQEVQVKKTRLHSPGPYEPSYLDTLFLSNLLTKSGLGSEGVVMLTFEFRKGVKRSYVQNPLNAFGVYGELKNQQAMTSSNVRSEEAAARSASVSM
>DECOY_sp|O00141|SGK1_HUMAN
LFSDTPPAYSFGLFAEAAKEVSATVLVSDPKSGLSNPVPEETFEPDFRHLDNPGSVNPNFPPTKKLNLLDDWNLLSFFVHKSLEMFDKDAGRKLRTKDQLLGELLRHASNTLNKPLQLKPNLLNDYMEATRNSYFPPLGYLMEYLVAGLCWWDVRTDYPKQHLVEPALYEPTGCFTSTTSNHELNKECLGFDTLVLHGQSDLLLNEKPLRDYVLNLSHLYGLASALEAAYRFRAPELFRCREQLHYFLEGGNLYDLVFYKLDATQFSFHLGVLFPKHVKNLLVRNESMLKHEKKKELLKKAQLKVVAYFVEEKARHALLKSGVFKGGLKVLFHFDSKPAHPNSSPGLNLQQSPSPPPSPNANMLEPEQPQSKLLLSQVEPKHCAYSNNAKLQLFDNLGRRMKQMFALLLAVMRGRMSYTLTKGAAEKTVTM
>DECOY_sp|O00141-2|SGK1_HUMAN
LFSDTPPAYSFGLFAEAAKEVSATVLVSDPKSGLSNPVPEETFEPDFRHLDNPGSVNPNFPPTKKLNLLDDWNLLSFFVHKSLEMFDKDAGRKLRTKDQLLGELLRHASNTLNKPLQLKPNLLNDYMEATRNSYFPPLGYLMEYLVAGLCWWDVRTDYPKQHLVEPALYEPTGCFTSTTSNHELNKECLGFDTLVLHGQSDLLLNEKPLRDYVLNLSHLYGLASALEAAYRFRAPELFRCREQLHYFLEGGNLYDLVFYKLDATQFSFHLGVLFPKHVKNLLVRNESMLKHEKKKELLKKAQLKVVAYFVEEKARHALLKSGVFKGGLKVLFHFDSKPAHPNSSPGLNLQQSPSPPPSPNANMLEPEQPQSKLLLSQVEPKHCAYSNNAKLQLFDNLGRRMKQMFAPDDNTWFRTPDKPTLLNAHNCPREVECGSQTEWSCSENEQPLVRGQFAHEGLCTQCLSSEFDPEGPPLHVMSSGTKYLSPSQKHDVSVMPKSLRRWRKKVFFQFASKKCVPFGNMKDNVM
>DECOY_sp|O00141-3|SGK1_HUMAN
LFSDTPPAYSFGLFAEAAKEVSATVLVSDPKSGLSNPVPEETFEPDFRHLDNPGSVNPNFPPTKKLNLLDDWNLLSFFVHKSLEMFDKDAGRKLRTKDQLLGELLRHASNTLNKPLQLKPNLLNDYMEATRNSYFPPLGYLMEYLVAGLCWWDVRTDYPKQHLVEPALYEPTGCFTSTTSNHELNKECLGFDTLVLHGQSDLLLNEKPLRDYVLNLSHLYGLASALEAAYRFRAPELFRCREQLHYFLEGGNLYDLVFYKLDATQFSFHLGVLFPKHVKNLLVRNESMLKHEKKKELLKKAQLKVVAYFVEEKARHALLKSGVFKGGLKVLFHFDSKPAHPNSSPGLNLQQSPSPPPSPNANMLEPEQPQSKLLLSQVEPKHCAYSNNAKLQLFDNLGRRMKQMFALGSLLFSERKSAEQRKKARHRPLLSERLRAALAGQMEGM
>DECOY_sp|O00141-4|SGK1_HUMAN
LFSDTPPAYSFGLFAEAAKEVSATVLVSDPKSGLSNPVPEETFEPDFRHLDNPGSVNPNFPPTKKLNLLDDWNLLSFFVHKSLEMFDKDAGRKLRTKDQLLGELLRHASNTLNKPLQLKPNLLNDYMEATRNSYFPPLGYLMEYLVAGLCWWDVRTDYPKQHLVEPALYEPTGCFTSTTSNHELNKECLGFDTLVLHGQSDLLLNEKPLRDYVLNLSHLYGLASALEAAYRFRAPELFRCREQLHYFLEGGNLYDLVFYKLDATQFSFHLGVLFPKHVKNLLVRNESMLKHEKKKELLKKAQLKVVAYFVEEKARHALLKSGVFKGGLKVLFHFDSKPAHPNSSPGLNLQQSPSPPPSPNANMLEPEQPQSKLLLSQVEPKHCAYSNNAKLQLFDNLGRRMKQMFATSSPPSLFRKFSKPM
>DECOY_sp|O00141-5|SGK1_HUMAN
LFSDTPPAYSFGLFAEAAKEVSATVLVSDPKSGLSNPVPEETFEPDFRHLDNPGSVNPNFPPTKKLNLLDDWNLLSFFVHKSLEMFDKDAGRKLRTKDQLLGELLRHASNTLNKPLQLKPNLLNDYMEATRNSYFPPLGYLMEYLVAGLCWWDVRTDYPKQHLVEPALYEPTGCFTSTTSNHELNKECLGFDTLVLHGQSDLLLNEKPLRDYVLNLSHLYGLASALEAAYRFRAPELFRCREQLHYFLEGGNLYDLVFYKLDATQFSFHLGVLFPKHVKNLLVRNESMLKHEKKKELLKKAQLKVVAYFVEEKARHALLKSGVFKGGLKVLFHFDSKPAHPNSSPGLNLQQSPSPPPSPNANMLEPEQPQSKLLLSQVEPKHCAYSNNAKLQLFDNLGRRMKQMFKALPKEAPLKERRMTAWPYAPQPNRSSAPPLAWNHSSYARESCAESLSSSQSSM
>DECOY_sp|A6NL88|SHSA7_HUMAN
VTVEKNSARTLHQPLHHGPLFQLQELTGRQQFPRRPALTGGGGGADSMWAPQPSGHLAHHHHAHLSSPPPLRGLPTPPGGPGLLLNSHSAALSRAATPDPPLAPRSPPSLLHRESRQLAEPSSLLLHEQSVRLRAPLTFERYRSGGDGLLHEQSMRRVPNPAPALGLEEPGGWAERMYGGGTGRRPLAHLPLTRGPLELRRKPLYAEDLKDEARKLLSSRYNELKSVAAEYSPPLHSLNHFRSSCSLTSYHLSPSPPPLRAWDLNPKTVTNYLKNPRTPPMSDPGGLGPTLSSRSRADRPTGPGAQRHLLDVLRAPVNLRDHRAPRASKASFAKVAGVGVALAFSLVGCVVYATSGGPGEGRGGGAGGRTGGELWGAQGPGPGGGAGGAGGAGGALPPPTTARWPTDYNSCSAQARLMRHHECCRFYHCTGCCRFYSGTSCNFTADYQGMVDYYGHCLEAPPPRAAAAGAGGAPGRTTGNAGPSAAGGGGTLAGTRRLLHALLAPLPGAPEASTANSRPRAAQGASSALLVLLLLAPM
>DECOY_sp|Q8N9Q2|SR1IP_HUMAN
RMSFESSNPTSSKHKKRKKKEKKEHKHKKGKSKKSKKKEKKEQKYKKQKQSTDEETSSSSYRKRKKKSKLKLKEKSKKKEEEEENRKLEQLAQKLNLEENEEDSDESSTSSVDLVLRKDPDRVLFRNCEFTLHGPYGKKCCGRAVSKDNCGPVKA
>DECOY_sp|Q9Y657|SPIN1_HUMAN
SKTVLDYVYLHFDDDKFLFYVSKPAEVQHLVMGRKSGDTKEYAEVKQGVLSDVVEGPREEAPPSDNSDPMRLLDGKEYDDLLQYMYLVPKDEYTLYFWTNMVPRAALVMRGWEKDSGDETEFMHEVKAGLMTDALHADSRLSTARVDPLVELASRVEKDNLELGYVCDFGDKYLLYLSPNVPVQDLVTKGWQTVPGNGKEWGHQRLCGVLRRNPQSVKPSPGVSRSKKHHSRKKTMMNASVGAHGADRARSQGPKTGFPKTM
>DECOY_sp|O43791|SPOP_HUMAN
SKQRKRLPPGLFPCQASALRSYAEAVLHPHSVVMKSWGSTELVDSAHYNLFDVAQKTLQDASHLDALLLLEAANEVSLNSCLADECMKVRLELAKYDAAALLDDAKMDLNPKAGTYLFCMMKEFVEPEVDNLERVKKNSEEMEHEFMASFVPRSAALLKAHAQFEQGAVCLCCDTRFSNEWLGGLEDARLCPEKVVMNMTNQGSLNVSDQVVSVECFLTKLDDPLLGNAEDLLFRRDLKKFFGWKDGVQRFYRAQSEMKATEEKGANLLSKFKFRAVEKSPCSVLLLYLSLYKDSEEDLKGPNRVLCKWKLDNAGSSFTSKSLVEGMERECFSFNNLTWMYSKFVKVLQTYCWSEAVPGSSMEAPPPPSPRVSM
>DECOY_sp|Q02446|SP4_HUMAN
FEEMNTSVNPTAPNSDQSLAAVTVRLPSGLVETVSSDLEGSTVLALATGGKKGNQHKTVKHSLHDRSMRKFSCEPCERKFEGTHRRTRHQLEDRSTRKFGCFMWNCLFRPEGTHRWLHRALHSKTGYKVGCGELHCLHKKKQGPENSRGGEGRECNPCSCARRVRKLGPQVEQDSTQQGQQLHVQTLQDPSVAGLTANALGGVAVTVPALTAQQKVVGDQGQQQGAVSTLTVPVGQVQVGAAGLNAVSVTQLNPVSALQATNLTLPAGAVAVPALQALTTGGSSSVPTLTLQQSLGANQVQLNSLSQLNQVQVTQWSLQGSPTLTPRALLVQTPNVAQLQVNQLPQQQLTQLTQGSQLQFSQPPLAQLLQQQPQQLQLQQLLPQGVLQVQQLSNSQDQANQMGNPQLQSSSQAESETAAPTQSEELRTESSSASTSAYQGTDASSVLTDSSTLSTSATTTCTTSSSPSEPMTSASTTTNTPTSVLQNGNSTGSDATAAPQGVQGTGGGAAVNNLVPLALTVGGLNLPLTTVVQAQTGPLTQLQLPLSVGRPLQVPVTQNALNQALLNGSARTNAATLLAQNNGASLLQLQGQLDQLSSSSTPNLQLQQGEVTQLQPLVQYQVSGSPNQVQLVQFQGPTSSNGKSKTTPSASGNNSSSSSSSSSAPQSVNNKESAPPTSAVLQWANGALQTTVLELQQPQNQLQVLGQSPDLLLQQQGTAQNEGPTGKLSCTAALLALPSPQSDQSGSKTKKPNNNEPESKTGGETAMAAAAAAEEEEKKEQDSM
>DECOY_sp|Q14940|SL9A5_HUMAN
RLSRGNFQLCWHSTATGPSLHTHKDHGMLPQLEQQQPLDASSERSRSGKAALSPPFAFSRSPDSPLHLPVQPEETRGPHPPLCTLLPAQNCPPSALSELSSLSQNWGTQMDVPVKLTTESSVYVALDGQGKSWPLKEEACTPSPPLRLPSPCVELSGSKVGEQLVESTRAAVFLLGEDDKEETESSDSEEEEEESEVTLLVAATDQFGLRGKHGNTAEANAVGKKRRDGKRTRPKPKSTFCLNKHTKSSEFRRKLMNQQFVKEDRQEQADESLFRHSCSKARRRYKPYLGGCLLHHMVADRERDGRSVTDLVQLDLCAGSGSRELLNTVSTEAVSRNSPMSPLTLGTSSLVHGGQDVFSLARDLNRLYYVDWLQRDRLYARRSMLLQSLKKYDFQERWRDWYHYGHHGVVDEVAALLHDFTHEHLEQNLTKPHHERKSKVLKWVLKPLTLGQVLVTFFVVVLTTAVFYKDAPKVRTDLLLVLAFAVARGLGGYSMVVQDKLDLPVRLFQNLVWTQLVVGLRAFFLLFLLTGLVLGSDWAKWSSDVASLGLLMFLVTEACSALKTMTKYVTRTKSHSLNAEVKKYCGLGCMTVALLASLSAMEATLYAAYALLFVLLPELRLRKVTRFTTLALLFAFVLGVAAGGLSVVFLSAVKGLYDTAQVNASGMEVFSNCKVYLVVTVADNLLSEGFVLLFLTENVHVEEFVALVAVPDVASLLSGFLLFDLLGAQRVPAVLGAQQLGWLAAGTTFANWLTGVVAYTLLAGLNDFFRLSPMFYGSDLVLPPLLFLFFTGPELQYEKKAAVALVLGGLVLGLLLLLCSEPVLSTKRVSLHFVKLALSAVLLWLAVLYPAEVEHWQRWFLELGPPPEGPSEKPQTPEEAAGALPLALLSLARALM
>DECOY_sp|O94813|SLIT2_HUMAN
SVRCTCGKCVKVEVEDVFSSGDTCEFSKRRKYRSLPGCCQGGACGRGCERLSKKVTTQCAAYGQKQQYYRDRLERSLGCREDCSDGTYGSSCECYPQGLGSRLKCGKHKCLAQCPNFLDEEEDCLVGGHGELKCCSYSFANLPLCTGHVKCNGLCPDNRTQDCLPGMWGEQCECTFGAQSSPQCTGHACKKVHCPECGPLLGTQMPKVQFDQLESNLYLRNLCGHFSTGNQGPARQLSAVNKSGPMGGVYLPSDFNLTSKQSLNTLKLPNGGDVSLSLSQDLALLEVLHFNGDNLTEVSYLASAPHSGTDYSRARVRGYLEVALHKDDKGYLLLGSDEDTALQLTLNTQRPKVASPLQLYSKENLFNVSVKLEKCEGQYGPLCQCLPENRLVLCQAGNQCDFNDCPSRTPLVMPPSFECFLGSYGEPCLCTYGNVADTCHAGKNKCNDQCDDFDLDCHEGVYGPTCDKCFKLGPTLKCSDHQCPNLDQACFDKLEECLEGTYEPPCLCTYNNLGDVCTSNNECDNDECDDVNVECNEGEFGDACLCWFGDEEGKELHCTGGKHCPNSLCAHLPVDCDQKGFGYPCTRCYFDVPDSNCTGDKNCPNSLCPNKCALLNVDVPGQCTKKFSPTTLLKLDAMEGPGARCALGPKEYEKSVWDSLWQMNCDCYLPNAGLALHSLASLDNFAGEPVVSLDNGHLSLRLLKSLGDFRTPPLRCRLNYSLLLTLLQTMNSFSQNSLTSRLNNSLDLLTLKHYNSLKEPVLTFQNGDLYLETVRDPLKGPLKVLKGNSRCVVTDLCTCETPRCSLPSCSNDDNGDDCTFDQLAVDQLPLKFYELKPQRCPNGTVRKKRLLWEGLWALYCNCNFPNALLNLTSLSHLTDFAGPAVTTLQNDYLSLRLVSSLGLFSDNGVCTRLNRSLMLKTLSELKGFKMHQVNERLNSTLLLENVGSAGEFAGEELDTKLNNSFNKRLLQPKKLFLGTAELVTFENNNRLLEATYQPLHEPKLNKLQNSCDVTTGERCKCEPCALDAFCDGSKLRSYDETGPLFYQKEASRCKKFKGSQLRKLNARRSTPLRCAGSTELPNTHLYDALKWLHCDCLFPNQALHMTQLRALPSFTKGALTQKLNDYLSLLNLNHLDQFADRLCNVKLNANLLLLQLSFLGEFLKSPLETKLNGYLVLSNLRSLGQFADPALESLQNNSLDRRLKKLYPSFAGPPLKVLTNQERLLETLTEPLNTPLETLKGRGCDVLNNSCTCAAPCHLVSCSPAMFSQHGSCVFRKEQVEAVNHRGLHSPGMCQTYLGRVRPRQLWDSLWALHCDCYLNNSHRLFRTKLPMHNFSAVSRLTLNNNNLTLVELRDLRAFAGDELCSLQNYDLQLKNLDVARGFKRAPLAQLQNESLDRLYKLATGLFLLEPFLQLHRNNRLRLELKELDQFARGELTSKLNEMLQLRVLRHLGAFDKTTRLTLNNGNLDRLETRNPLRNPVRSLALGHCDVTSGSCSCQAPCAQPAKVNLLALVLGLSLSLMQWGVRGM
>DECOY_sp|O94813-2|SLIT2_HUMAN
SVRCTCGKCVKVEVEDVFSSGDTCEFSKRRKYRSLPGCCQGGACGRGCERLSKKVTTQCAAYGQKQQYYRDRLERSLGCREDCSDGTYGSSCECYPQGLGSRLKCGKHKCLAQCPNFLDEEEDCLVGGHGELKCCSYSFANLPLCTGHVKCNGLCPDNRTQDCLPGMWGEQCECTFGAQSSPQCTGHACKKVHCPECGPLLGTQMPKVQFDQLESNLYLRNLCGHFSTGNQGPARQLSAVNKSGPMGGVYLPSDFNLTSKQSLNTLKLPNGGDVSLSLSQDLALLEVLHFNGDNLTEVSYLASAPHSGTDYSRARVRGYLEVALHKDDKGYLLLGSDEDTALQLTLNTQRPKVASPLQLYSKENLFNVSVKLEKCEGQYGPLCQCLPENRLVLCQAGNQCDFNDCPSRTPLVMPPSFECFLGSYGEPCLCTYGNVADTCHAGKNKCNDQCDDFDLDCHEGVYGPTCDKCFKLGPTLKCSDHQCPNLDQACFDKLEECLEGTYEPPCLCTYNNLGDVCTSNNECDNDECDDVNVECNEGEFGDACLCWFGDEEGKELHCTGGKHCPNSLCAHLPVDCDQKGFGYPCTRCYFDVPDSNCTGDKNCPNSLCPNKCALLNVDVPGQCTKKFSPTTLLKLDAMEGPGARCALGPKEYEKSVWDSLWQMNCDCYLPNAGLALHSLASLDNFAGEPVVSLDNGHLSLRLLKSLGDFRTPPLRCRLNYSLLLTLLQTMNSFSQNSLTSRLNNSLDLLTLKHYNSLKEPVLTFQNGDLYLETVRDPLKGPLKVLKGNSRCVVTDLCTCETPRCSLPSCSNDDNGDDCTFDQLAVDQLPLKFYELKPQRCPNGTVRKKRLLWEGLWALYCNCNFPNALLNLTSLSHLTDFAGPAVTTLQNDYLSLRLVSSLGLFSDNGVCTRLNRSLMLKTLSELKGFKMHQVNERLNSTLLLENVGSAGEFAGEELDTKLNNSFNKRLLQPKKLFLGTAELVTFENNNRLLEATYQPLHEPKLNKLQNSCDVTTGERCKCEPCALDAFCDGSKLRSYDETGSRCKKFKGSQLRKLNARRSTPLRCAGSTELPNTHLYDALKWLHCDCLFPNQALHMTQLRALPSFTKGALTQKLNDYLSLLNLNHLDQFADRLCNVKLNANLLLLQLSFLGEFLKSPLETKLNGYLVLSNLRSLGQFADPALESLQNNSLDRRLKKLYPSFAGPPLKVLTNQERLLETLTEPLNTPLETLKGRGCDVLNNSCTCAAPCHLVSCSPAMFSQHGEEEDSCVFRKEQVEAVNHRGLHSPGMCQTYLGRVRPRQLWDSLWALHCDCYLNNSHRLFRTKLPMHNFSAVSRLTLNNNNLTLVELRDLRAFAGDELCSLQNYDLQLKNLDVARGFKRAPLAQLQNESLDRLYKLATGLFLLEPFLQLHRNNRLRLELKELDQFARGELTSKLNEMLQLRVLRHLGAFDKTTRLTLNNGNLDRLETRNPLRNPVRSLALGHCDVTSGSCSCQAPCAQPAKVNLLALVLGLSLSLMQWGVRGM
>DECOY_sp|O94813-3|SLIT2_HUMAN
SVRCTCGKCVKVEVEDVFSSGDTCEFSKRRKYRSLPGCCQGGACGRGCERLSKKVTTQCAAYGQKQQYYRDRLERSLGCREDCSDGTYGSSCECYPQGLGSRLKCGKHKCLAQCPNFLDEEEDCLVGGHGELKCCSYSFANLPLCTGHVKCNGLCPDNRTQDCLPGMWGEQCECTFGAQSSPQCTGHACKKVHCPECGPLLGTQMPKVQFDQLESNLYLRNLCGHFSTGNQGPARQLSAVNKSGPMGGVYLPSDFNLTSKQSLNTLKLPNGGDVSLSLSQDLALLEVLHFNGDNLTEVSYLASAPHSGTDYSRARVRGYLEVALHKDDKGYLLLGSDEDTALQLTLNTQRPKVASPLQLYSKENLFNVSVKLEKCEGQYGPLCQCLPENRLVLCQAGNQCDFNDCPSRTPLVMPPSFECFLGSYGEPCLCTYGNVADTCHAGKNKCNDQCDDFDLDCHEGVYGPTCDKCFKLGPTLKCSDHQCPNLDQACFDKLEECLEGTYEPPCLCTYNNLGDVCTSNNECDNDECDDVNVECNEGEFGDACLCWFGDEEGKELHCTGGKHCPNSLCAHLPVDCDQKGFGYPCTRCYFDVPDSNCTGDKNCPNSLCPNKCALLNVDVPGQCTKKFSPTTLLKLDAMEGPGARCALGPKEYEKSVWDSLWQMNCDCYLPNAGLALHSLASLDNFAGEPVVSLDNGHLSLRLLKSLGDFRTPPLRCRLNYSLLLTLLQTMNSFSQNSLTSRLNNSLDLLTLKHYNSLKEPVLTFQNGDLYLETVRDPLKGPLKVLKGNSRCVVTDLCTCETPRCSLPSCSNDDNGDDCTFDQLAVDQLPLKFYELKPQRCPNGTVRKKRLLWEGLWALYCNCNFPNALLNLTSLSHLTDFAGPAVTTLQNDYLSLRLVSSLGLFSDNGVCTRLNRSLMLKTLSELKGFKMHQVNERLNSTLLLENVGSAGEFAGEELDTKLNNSFNKRLLQPKKLFLGTAELVTFENNNRLLEATYQPLHEPKLNKLQNSCDVTTGERCKCEPCALDAFCDGSKLRSYDETGSRCKKFKGSQLRKLNARRSTPLRCAGSTELPNTHLYDALKWLHCDCLFPNQALHMTQLRALPSFTKGALTQKLNDYLSLLNLNHLDQFADRLCNVKLNANLLLLQLSFLGEFLKSPLETKLNGYLVLSNLRSLGQFADPALESLQNNSLDRRLKKLYPSFAGPPLKVLTNQERLLETLTEPLNTPLETLKGRGCDVLNNSCTCAAPCHLVSCSPAMFSQHGSCVFRKEQVEAVNHRGLHSPGMCQTYLGRVRPRQLWDSLWALHCDCYLNNSHRLFRTKLPMHNFSAVSRLTLNNNNLTLVELRDLRAFAGDELCSLQNYDLQLKNLDVARGFKRAPLAQLQNESLDRLYKLATGLFLLEPFLQLHRNNRLRLELKELDQFARGELTSKLNEMLQLRVLRHLGAFDKTTRLTLNNGNLDRLETRNPLRNPVRSLALGHCDVTSGSCSCQAPCAQPAKVNLLALVLGLSLSLMQWGVRGM
>DECOY_sp|O75897|ST1C4_HUMAN
FQFHFTRTDTLKKKMYDEDRFENQAVTFKKHWDGVAKRGMFPSLSHDMLEAPLSSYNAMPNKQMVDFSTYHVKLDLKVDDKKLGLFEAKLQLEKHPKKNMDEYFLYLRLKHKDAEWWKGVHEHWSGWCKVGALFTEFYEEWTGPAPLKANRMQFHYYSVMNKDPRNAVYLKLCKNELLSPPLLHFPLHKTLRLPSPMAHAQELGSGLSPKLMELFPRFQHTPRKAKSEVDGENQLLEVLEQTWTTGKAPYTSLLLDDKPAQFNWKLDWLDCTDTPQLLKGVYNVSRKLTGDFTFDEMDHLAM
>DECOY_sp|O75897-2|ST1C4_HUMAN
FQFHFTRTDTLKKKMYDEDRFENQAVTFKKHWDGVAKRGMFPSLSHDMLEAPLSSYNAMPNKQMVDFSTYHVKLDLKVDDKKLGLFEAKLQLEKHPKKNMDEYFLYLRLKHKDAEWWKGVHEHWSGWCVSGLSPKLMELFPRFQHTPRKAKSEVDGENQLLEVLEQTWTTGKAPYTSLLLDDKPAQFNWKLDWLDCTDTPQLLKGVYNVSRKLTGDFTFDEMDHLAM
>DECOY_sp|Q5JTZ9|SYAM_HUMAN
LQSLAYTQALSLAAELDTTSGTGQAVRVSGWKAGGMHSCVALAWAEATFTPMAGQAVQCACLKVGMPQPSLLLVSTSPAQECLRQVKVVLVSLSEASVTDVLLPKGSRHELLEQKKTAAQGMQKRLLATNRRAQLKMVTALLRREQWQPMVATEVAELRLGLKDSRLLAEAVRDSGLSRLETAKAVEQALSQGLREAQQAQEGTVALRLTTKGSLRQDGLLVLDGVAGRTLLHTGCCLEVSTQLAAQSAPDLAHAVPVGVSVRVVPDPYVEDLRSLGPVQATLALPVEEMYVAEDQGVAEQVTNEVRALQEPTLPTQTTVDRLLQEPNLHSGQQETGPGLTRQLAWNLLHTATKHAMCGRLWAEDVHLQVQDGRLLCEPAVAEHLLFGGCVQRAAVPFLVDEQGRALYVRGDSAQGGQEAYFNRTDLLLGRCQKGGVSAVATGDETYLQLVQAECTGFEYSGSRPLSYNKYPSDDTPPVGRQQLEGLAHVDLWLGKQQVPEARQRAHQAEEQARLELGASDLQVKGEELMLEVMDLPLGLDGCLSLSWAVEAPFMDSPGLRTLRTDLRRLRGELSALFAAEDESVLNALQASRNQLEPYADGLTEVVVPVLSGLFGPPKALLEMSRFVRRALRRLLVLPPGSMGPFLGDSLCVSLRTLHDAVRVYATDRTGEDAVGRVGLYPPRACGQQLANLLPSFLDTDYTSKHGQLVAVRLELGMGTDVRHQPLPQLSGDARENHQMFVLNWLEVLQPAGVGGALDYHLETCPGCPGTDGMEWFNEQPGFSLRVSAPVGLSLWLRDTELDPDLGKAPDGDFYSLWRLEEPLGYVQTLLEWAMNCAEKEFYEGGFAWNGLMEFFTHHSLRDGVDELDNHHGGRAVKCQSNARRVFGAMERSPDVTGLFLKPFQNMGANVFLLSPDRGRPVSASPVRLHGRHRDFFNLFARSVAAKAAAPPESSLRSLHPRAPWGRRSLRRARRLAAAAVSAAM
>DECOY_sp|Q15526|SURF1_HUMAN
VGPTRGLKKFFWLYSTAASLGYWTVLYQLHERNLTRVTQGGLPGGPVTSQFNADLFLPEAGTRLAMAELRDYHWHRNEPNNEPVFPRQTETRLVMGLLDVEGELQKGRQTEPNKKRVPVFRGNVLLTVGLDTCHFPTVVYAGSQTSSSLLGGREAREVPDVMRTPMMYLKESHDFCRGKVVRPYELKNLEMPDAPLPVPEALRVSELEALLNKLKRRWQVQWTGLGFATVPLLLLVWQLFSDDEKATASAEAASSGRCSRPWAVGRPPSRVLVRSWAASAPRAGLGARALGLQLAAVAAM
>DECOY_sp|Q15526-2|SURF1_HUMAN
VGPTRGLKKFFWLYSTAASLGYWTVLYQLHERNLTRVTQGGLPGGPVTSQFNADLFLPEAGTRLAMAELRDYHWHRNEPNNEPVFPRQTETRLVMGLLDVEGELQKGRQTEPNKKVGLDTCHFPTVVYAGSQTSSSLLGGREAREVPDVMRTPMMYLKESHDFCRGKVVRPYELKNLEMPDAPLPVPEALRVSELEALLNKLKRRWQVQWTGLGFATVPLLLLVWQLFSDDEKATASAEAASSGRCSRPWAVGRPPSRVLVRSWAASAPRAGLGARALGLQLAAVAAM
>DECOY_sp|P09758|TACD2_HUMAN
LSPKRELELGKELEKKVKYGKRRSNTLVLVAMGAVLAVVVVVLVALLGATRKLMSKFPPLEDLYYLLRTEVQLPERGRVLDLGRGGQFLSEKGLRDEFYYAADGLDVDGAKAQSTNRQLELQLTPQEYHVAAVKFPHRLRYREFRRLLEADLDSHNFAGATRPRHLDLLLHHRTVLEDRCLSLDKGDRRTVGVSNVCWCVSTQNCRQKARFGEPDCDPDYLGDNDVLAHESRPVLRTAKNASPRMKALLLKCSTLTSCDVAMGSGLRACQRCGGPGDPSCVTKMNTPCTCNDQAATHGTVAALVLLLLPRLLPPPALGPRGAM
>DECOY_sp|Q7Z422|SZRD1_HUMAN
RMKQFGQSGDPGLPRQLVNNPRQSDEPQSRLTRPDLLKPEQEEEPSASGLRKRLAEAYEAREQALKSVPLTRPSTSNPSSVVGNSTRKPLRLLQPPPGAPLSDDQLVLPKVPPKSKRSSKEQTKLKKLERRLDLEGSDAAEEWSEAVEEDRE
>DECOY_sp|Q7Z422-2|SZRD1_HUMAN
RMKQFGQSGDPGLPRQLVNNPRQSDEPQSRLTRPDLLKPEQEEEPSASGLRKRLAEAYEAREQALKSVPLTRPSTSNPSSVVGNSTRKPLRLLQPPPGAPLSDDQLVLPKVPPKSKSGATRRKQGRALRRRS
>DECOY_sp|Q7Z422-3|SZRD1_HUMAN
RMKQFGQSGDPGLPRQLVNNPRQSDEPQSRLTRPDLLKPEQEEEPSASGLRKRLAEAYEAREQALKSVPLTRPSTSNPSSVVGNSTRKPLRLLQPPPGAPLSDDQLVLPKVPPKSKSGSDAAEEWSEAVEEDRE
>DECOY_sp|Q7Z422-4|SZRD1_HUMAN
RMKQFGQSGDPGLPRQLVNNPRQSDEPQSRLTRPDLLKPEQEEEPSASGLRKRLAEAYEAREQALKSVPLTRPSTSNPSSVVGNSTRKPLRLLQPPPGAPLSDDQLVLPKVPPKSKRSGATRRKQGRALRRRS
>DECOY_sp|Q7Z422-5|SZRD1_HUMAN
RMKQFGQSGDPGLPRQLVNNPRQSDEPQSRLTRPDLLKPEQEEEPSASGLRKRLAEAYEAREQALKSVPLTRPSTSNPSSVVGNSTRKPLRLLQPPPGAPLSDDQLVLPKVPPKSKRSKEQTKLKKLERRLDLEGSDAAEEWSEAVEEDRE
>DECOY_sp|Q9NUY8|TBC23_HUMAN
SELADLKVMLQKQLKATADGANPLLRYELALLELGSASSNGKYFTLLEPKKKHSTKLVVSNLARQSQLYALKRGSVLRELCYMHTATVLLHSPFMHGSKEVKECPFHKHVDKPNLWTQLNVVKREDDDSMSSSDLEDTDYEEEDGLSFVKPVRGYKPGRVDSSSVRHETCRSDPWPLNFSRMDVPTSTNELFSLKVREVNVKSKTLAVTKMNVLKSMRGDSSGNPSEGDVSNLSRSSGSTSALWHGYGNEPGDVNLDALHQQLAMFGGSALSVYKEKNQLFHALVMNMYMDEEREGSGMFCLHEGGALSGSELSKQQAELLKSVSQAFESPNQLMLDSDLHFATSLHGANYQEARPCDVVFRFVGEGQLQNAQLLESVSLALCLAQSLDADDKDLGLLTSGFLHHNKRDFSAPKTSCYYQALSFLDELDELNLSSPTNELKLVEFKESDSEQTLLVKEANVLLLLMLFYLFFPDAQQLYGDWLAQTVETSCYCAFLSGLWNLAYSDPTKKLTDLYSCLEPEHYQLLRLFLHFRPKGQSCRDPLKYNMLAYFCNYLDRSPLQLHVLKPLLHLWSLSTSKYLRNKSCYFTLVSELDLLLEAKAEEPVSLQDLFQLCKDHLTNQEPLDLLGDWSALSDKGGAVNLAKLWKVRALDAPLRPLQGLRNLTELDCGGAELAEELKDEWGDGSSTPLPPVDEGEAM
>DECOY_sp|Q9NUY8-2|TBC23_HUMAN
SELADLKVMLQKQLKATADGANPLLRYELALLELGSASSNGKYFTLLEPKKKHSTKLVVSNLARQSQLYALKRGSVLRELCYMHTATVLLHSPFMHGSKEVKECPFHKHVDKPNLWTQLNVVKREDDDSMSSSDLEDTDYEEEDGLSFVKPVRGYKPGRVDSSSVRHDVPTSTNELFSLKVREVNVKSKTLAVTKMNVLKSMRGDSSGNPSEGDVSNLSRSSGSTSALWHGYGNEPGDVNLDALHQQLAMFGGSALSVYKEKNQLFHALVMNMYMDEEREGSGMFCLHEGGALSGSELSKQQAELLKSVSQAFESPNQLMLDSDLHFATSLHGANYQEARPCDVVFRFVGEGQLQNAQLLESVSLALCLAQSLDADDKDLGLLTSGFLHHNKRDFSAPKTSCYYQALSFLDELDELNLSSPTNELKLVEFKESDSEQTLLVKEANVLLLLMLFYLFFPDAQQLYGDWLAQTVETSCYCAFLSGLWNLAYSDPTKKLTDLYSCLEPEHYQLLRLFLHFRPKGQSCRDPLKYNMLAYFCNYLDRSPLQLHVLKPLLHLWSLSTSKYLRNKSCYFTLVSELDLLLEAKAEEPVSLQDLFQLCKDHLTNQEPLDLLGDWSALSDKGGAVNLAKLWKVRALDAPLRPLQGLRNLTELDCGGAELAEELKDEWGDGSSTPLPPVDEGEAM
>DECOY_sp|A2VDJ0|T131L_HUMAN
VNGCYSSRDSLPFNARNNATTTWLDLNMYRAFPNFGPYYKECVVAQNEMHTSHETTPNLPCCNEYVDSQPAWLSGFLGSMPSLRSTSTLYPPSSLFSAHGWAAPMNPPTNWTSQSNHDLFDTQVDAPCPFGNAYNMNEEPFANYDNLELPCYASSFQGECTASWDLFSNHVPASEQLVCPVGNELTCNLSSTVCVPPTPWLDGPSYLKGDEEVGTPGAPLSPCSPEAYQPLSNVTMPNCLNHSLNLSLPAESPFDNQSVSDGAPLFHQADVMKKPDGDSSSTSSWSGWSRGSRAVSGSSSGCDSSSDSCKFDVKKCEKPQYYGEAREQAAPLSSALEADKACVRETSEQLCWRSVNLDSSLERSEFDSCVKLLDSQEPRPSVPAVRKKGKRNCRTKSSWNLNQLNGRKEEQKKKRLYPDEQEVFPLDKQESFMDRESKTHKKLESSKPTDKKVLNECHDVEKNVPVQQNNGNKRNSLEPLDPQHYQPSRNPLHNEPKKLSKTLPCLREKEFEATNESKTDTLKEPFMCTQLGKEMSCESSPNSFVLTKNLTNEKENLLKNPLTLKNQLNVNLGSARYLSLWNREMADTCLDKEAAPLSSGLPSTKQEETTTSTSSAAATSKTKHSYYVSKCKKHQSHGYTAPRKSAANQRLSQPTNVPLCKNRGKGDSPGYTDLFKNCNKSYSHPSLVDMPGNNQQSSSSANRQRQKTMFEMLLYQAQQFALLLVGLLSLSVFFVTRLWFSEEWSPGPVVDACLPLLHHPLTVNLTRFFELDAATVLSLRDLVWSSTFDPTFVLSLRDSTNPDLSFQHCDLVEFGYGQCNYGNKLLSSVTLPLPGLNEKVFKNTLSLLKQSKDLRRQCDMLTSEPKVRFLSGGAGPRLGGKVLLREAGFGEVGLMDLVTLNRNLLLLSTKVGYDAPTFVVGRKVMELPQLHLHLLGRFSEESHTGLYPCAETLQFEGTTFNLMQMDTGFRWHLLHVLAEKPPYLSLPLLQLSVPWSSPNQVVFKYLRMRSLATASFNLMLGPEALRLPLFFVFSESKEKKSLHARFTTGLVRKNCVDGKNKKYRWEYKLNALESDVNWTSQDLSLSGNWNPNGKAKSGMFYHMGCHALVEFGLSGKETPASYLQLPLAFLAGLNTTLFVNTFLNLALKDVAKLLSFLNWCGPPLFLPGTFNLKLLMKHTKESLFVDNLVVRSDFHRNYWLSWLGSTNEHTELHFQTASSDRMFYGQAVSSFLCKALTPTHTKKTVDELLGSDCSTKACTFSAKLTFNTTSTPLLVPEFQLSLARDQSFRHLDQLWLLSNGSHLLYMNVASDDSTESEDTAVYVLSLHDLLHQTNEEFKESFNEMTVMLSMQRLLVDDSELYCKGLQQCKVNHLSCELQVQLLSTNTTEAQMQSLQLSQKVPLLFYANPLKQASGETSRRLTGLGSVHYSLVGYSSTNLFLSSELSGEETPLFLRLFSKTGMAPLRVCPVPPVHFHGAAAFVSNVVVESRDSPNYAHLKLAVPHGLFQLGFDLVSPQFHLKGGSFKLDSFSQEQSPEELGEESDGQTPLLLEGEEAQWLEVVNPLPELAQGQAGGRPCCPLLVQFVGLLLNVAAARTCYCGPQRRPLGAM
>DECOY_sp|A2VDJ0-2|T131L_HUMAN
VNGCYSSRDSLPFNARNNATTTWLDLNMYRAFPNFGPYYKECVVAQNEMHTSHETTPNLPCCNEYVDSQPAWLSGFLGSMPSLRSTSTLYPPSSLFSAHGWAAPMNPPTNWTSQSNHDLFDTQVDAPCPFGNAYNMNEEPFANYDNLELPCYASSFQGECTASWDLFSNHVPASEQLVCPVGNELTCNLSSTVCVPPTPWLDGPSYLKGDEEVGTPGAPLSPCSPEAYQPLSNVTMPNCLNHSLNLSLPAESPFDNQSVSDGAPLFHQADVMKKPDGDSSSTSSWSGWSRGSRAVSGSSSGCDSSSDSCKFDVKKCEKPQYYGEAREQAAPLSSALEADKACVRETSEQLCWRSVNLDSSLERSEFDSCVKLLDSQEPRPSVPAVRKKGKRNCRTKSSWNLNQLNGRKEEQKKKRLYPDEQEVFPLDKQESFMDRESKTHKKLESSKPTDKKVLNECHDVEKNVPVQQNNGNKRNSLEPLDPQHYQPSRNPLHNEPKKLSKTLPCLREKEFEATNESKTDTLKEPFMCTQLGKEMSCESSPNSFVLTKNLTNEKENLLKNPLTLKNQLNVNLGSARYLSLWNREMADTCLDKEAAPLSSGLPSTKQEETTTSTSSAAATSKTKHSYYVSKCKKHQSHGYTAPRKSAANQRLSQPTNVPLCKNRGKGDSPGYTDLFKNCNKSYSHPSLVDMPGNNQQSSSSANRQRQKTMFEMLLYQAQQFALLLVGLLSLSVFFVTRLWFSEEWSPGPVVDACLPLLHHPLTVNLTRFFELDAATVLSLRDLVWSSTFDPTFVLSLRDSTNPDLSFQHCDLVEFGYGQCNYGNKLLSSVTLPLPGLNEKVFKNTLSLLKQSKDLRRQCDMLTSEPKVRFLSGGAGPRLGGKVLLREAGFGEVGLMDLVTLNRNLLLLSTKVGYDAPTFVVGRKVMELPQLHLHLLGRFSEESHTGLYPCAETLQFEGTTFNLMQMDTGFRWHLLHVLAEKPPYLSLPLLQLSVPWSSPNQVVFKYLRMRSLATASFNLMLGPEALRLPLFFVFSESKEKKSLHARFTTGLVRKNCVDGKNKKYRWEYKLNALESDVNWTSQDLSLSGNWNPNGKAKSGMFYHMGCHALVEFGLSGKETPASYLQLPLAFLAGLNTTLFVNTFLNLALKDVAKLLSFLNWCGPPLFLPGTFNLKLLMKHTKESLFVDNLVVRSDFHRNYWLSWLGSTNEHTELHFQTASSDRMFYGQAVSFLVCELVLLM
>DECOY_sp|A2VDJ0-3|T131L_HUMAN
VNGCYSSRDSLPFNARNNATTTWLDLNMYRAFPNFGPYYKECVVAQNEMHTSHETTPNLPCCNEYVDSQPAWLSGFLGSMPSLRSTSTLYPPSSLFSAHGWAAPMNPPTNWTSQSNHDLFDTQVDAPCPFGNAYNMNEEPFANYDNLELPCYASSFQGECTASWDLFSNHVPASEQLVCPVGNELTCNLSSTVCVPPTPWLDGPSYLKGDEEVGTPGAPLSPCSPEAYQPLSNVTMPNCLNHSLNLSLPAESPFDNQSVSDGAPLFHQADVMKKPDGDSSSTSSWSGWSRGSRAVSGSSSGCDSSSDSCKFDVKKCEKPQYYGEAREQAAPLSSALEADKACVRETSEQLCWRSVNLDSSLERSEFDSCVKLLDSQEPRPSVPAVRKKGKRNCRTKSSWNLNQLNGRKEEQKKKRLYPDEQEVFPLDKQESFMDRESKTHKKLESSKPTDKKVLNECHDVEKNVPVQQNNGNKRNSLEPLDPQHYQPSRNPLHNEPKKLSKTLPCLREKEFEATNESKTDTLKEPFMCTQLGKEMSCESSPNSFVLTKNLTNEKENLLKNPLTLKNQLNVNLGSARYLSLWNREMADTCLDKEAAPLSSGLPSTKQEETTTSTSSAAATSKTKHSYYVSKCKKHQSHGYTAPRKSAANQRLSQPTNVPLCKNRGKGDSPGYTDLFKNCNKSYSHPSLVDMPGNNQQSSSSANRQRQKTMFEMLLYQAQQFALLLVGLLSLSVFFVTRLWFSEEWSPGPVVDACLPLLHHPLTVNLTRFFELDAATVLSLRDLVWSSTFDPTFVLSLRDSTNPDLSFQHCDLVEFGYGQCNYGNKLLSSVTLPLPGLNEKVFKNTLSLLKQSKDLRRQCDMLTSEPKVRFLSGGAGPRLGGKVLLREAGFGEVGLMDLVTLNRNLLLLSTKVGYDAPTFVVGRKVMELPQLHLHLLGRFSEESHTGLYPCAETLQFEGTTFNLMQMDTGKFCVDGKNKKYRWEYKLNALESDVNWTSQDLSLSGNWNPNGKAKSGMFYHMGCHALVEFGLSGKETPASYLQLPLAFLAGLNTTLFVNTFLNLALKDVAKLLSFLNWCGPPLFLPGTFNLKLLMKHTKESLFVDNLVVRSDFHRNYWLSWLGSTNEHTELHFQTASSDRMFYGQAVSSFLCKALTPTHTKKTVDELLGSDCSTAKACTFSAKLTFNTTSTPLLVPEFQLSLARDQSFRHLDQLWLLSNGSHLLYMNVASDDSTESEDTAVYVLSLHDLLHQTNEEFKESFNEMTVMLSMQRLLVDDSELYCKGLQQCKVNHLSCELQVQLLSTNTTEAQMQSLQLSQKVPLLFYANPLKQASGETSRRLTGLGSVHYSLVGYSSTNLFLSSELSGEETPLFLRLFSKTGMAPLRVCPVPPVHFHGAAAFVSNVVVESRDSPNYAHLKLAVPHGLFQLGFDLVSPQFHLKGGSFKLDSFSQEQSPEELGEESDGQTPLLLEGEEAQWLEVVNPLPELAQGQAGGRPCCPLLVQFVGLLLNVAAARTCYCGPQRRPLGAM
>DECOY_sp|A2VDJ0-5|T131L_HUMAN
VNGCYSSRDSLPFNARNNATTTWLDLNMYRAFPNFGPYYKECVVAQNEMHTSHETTPNLPCCNEYVDSQPAWLSGFLGSMPSLRSTSTLYPPSSLFSAHGWAAPMNPPTNWTSQSNHDLFDTQVDAPCPFGNAYNMNEEPFANYDNLELPCYASSFQGECTASWDLFSNHVPASEQLVCPVGNELTCNLSSTVCVPPTPWLDGPSYLKGDEEVGTPGAPLSPCSPEAYQPLSNVTMPNCLNHSLNLSLPAESPFDNQSVSDGAPLFHQADVMKKPDGDSSSTSSWSGWSRGSRAVSGSSSGCDSSSDSCKFDVKKCEKPQYYGEAREQAAPLSSALEADKACVRETSEQLCWRSVNLDSSLERSEFDSCVKLLDSQEPRPSVPAVRKKGKRNCRTKSSWNLNQLNGRKEEQKKKRLYPDEQEVFPLDKQESFMDRESKTHKKLESSKPTDKKVLNECHDVEKNVPVQQNNGNKRNSLEPLDPQHYQPSRNPLHNEPKKLSKTLPCLREKEFEATNESKTDTLKEPFMCTQLGKEMSCESSPNSFVLTKNLTNEKENLLKNPLTLKNQLNVNLGSARYLSLWNREMADTCLDKEAAPLSSGLPSTKQEETTTSTSSAAATSKTKHSYYVSKCKKHQSHGYTAPRKSAANQRLSQPTNVPLCKNRGKGDSPGYTDLFKNCNKSYSHPSLVDMPGNNQQSSSSANRQRQKTMFEMLLYQAQQFALLLVGLLSLSVFFVTRLWFSEEWSPGPVVDACLPLLHHPLTVNLTRFFELDAATVLSLRDLVWSSTFDPTFVLSLRDSTNPDLSFQHCDLVEFGYGQCNYGNKLLSSVTLPLPGLNEKVFKNTLSLLKQSKDLRRQCDMLTSEPKVRFLSGGAGPRLGGKVLLREAGFGEVGLMDLVTLNRNLLLLSTKVGYDAPTFVVGRKVMELPQLHLHLLGRFSEESHTGLYPCAETLQFEGTTFNLMQMDTGFRWHLLHVLAEKPPYLSLPLLQLSVPWSSPNQVVFKYLRMRSLATASFNLMLGPEALRLPLFFVFSESKEKKSLHARFTTGLVRKNCVDGKNKKYRWEYKLNALESDVNWTSQDLSLSGNWNPNGKAKSGMFYHMGCHALVEFGLSGKETPASYLQLPLAFLAGLNTTLFVNTFLNLALKDVAKLLSFLNWCGPPLFLPGTFNLKLLMKHTKESLFVDNLVVRSDFHRNYWLSWLGSTNEHTELHFQTASSDRMFYGQAVSSFLCKALTPTHTKKTVDELLGSDCSTAKACTFSAKLTFNTTSTPLLVPEFQLSLARDQSFRHLDQLWLLSNGSHLLYMNVASDDSTESEDTAVYVLSLHDLLHQTNEEFKESFNEMTVMLSMQRLLVDDSELYCKGLQQCKVNHLSCELQVQLLSTNTTEAQMQSLQLSQKVPLLFYANPLKQASGETSRRLTGLGSVHYSLVGYSSTNLFLSSELSGEETPLFLRLFSKTGMAPLRVCPVPPVHFHGAAAFVSNVVVESRDSPNYAHLKLAVPHGLFQLGFDLVSPQFHLKGGSFKLDSFSQEQSPEELGEESDGQTPLLLEGEEAQWLEVVNPLPELAQGQAGGRPCCPLLVQFVGLLLNVAAARTCYCGPQRRPLGAM
>DECOY_sp|A2VDJ0-6|T131L_HUMAN
VNGCYSSRDSLPFNARNNATTTWLDLNMYRAFPNFGPYYKECVVAQNEMHTSHETTPNLPCCNEYVDSQPAWLSGFLGSMPSLRSTSTLYPPSSLFSAHGWAAPMNPPTNWTSQSNHDLFDTQVDAPCPFGNAYNMNEEPFANYDNLELPCYASSFQGECTASWDLFSNHVPASEQLVCPVGNELTCNLSSTVCVPPTPWLDGPSYLKGDEEVGTPGAPLSPCSPEAYQPLSNVTMPNCLNHSLNLSLPAESPFDNQSVSDGAPLFHQADVMKKPDGDSSSTSSWSGWSRGSRAVSGSSSGCDSSSDSCKFDVKKCEKPQYYGEAREQAAPLSSALEADKACVRETSEQLCWRSVNLDSSLERSEFDSCVKLLDSQEPRPSVPAVRKKGKRNCRTKSSWNLNQLNGRKEEQKKKRLYPDEQEVFPLDKQESFMDRESKTHKKLESSKPTDKKVLNECHDVEKNVPVQQNNGNKRNSLEPLDPQHYQPSRNPLHNEPKKLSKTLPCLREKEFEATNESKTDTLKEPFMCTQLGKEMSCESSPNSFVLTKNLTNEKENLLKNPLTLKNQLNVNLGSARYLSLWNREMADTCLDKEAAPLSSGLPSTKQEETTTSTSSAAATSKTKHSYYVSKCKKHQSHGYTAPRKSAANQRLSQPTNVPLCKNRGKGDSPGYTDLFKNCNKSYSHPSLVDMPGNNQQSSSSANRQRQKTMFEMLLYQAQQFALLLVGLLSLSVFFVTRLWFSEEWSPGPVVDACLPLLHHPLTVNLTRFFELDAATVLSLRDLVWSSTFDPTFVLSLRDSTNPDLSFQHCDLVEFGYGQCNYGNKLLSSVTLPLPGLNEKVFKNTLSLLKQSKDLRRQCDMLTSEPKVRFLSGGAGPRLGGKVLLREAGFGEVGLMDLVTLNRNLLLLSTKVGYDAPTFVVGRKVMELPQLHLHLLGRFSEESHTGLYPCAETLQFEGTTFNLMQMDTGFRWHLLHVLAEKPPYLSLPLLQLSVPWSSPNQVVFKYLRMRSLATASFNLMLGPEALRLPLFFVFSESKEKKSLHARFTTGLVRKNCVDGKNKKYRWEYKLNALESDVNWTSQDLSLSGNWNPNGKAKSGMFYHMGCHALVEFGLSGKETPASYLQLPLAFLAGLNTTLFVNTFLNLALKDVAKLLSFLNWCGPPLFLPGTFNLKLLMKHTKESLFVDNLVVRSDFHRNYWLSWLGSTNEHTELHFQTASSDRMFYGQAVSSFLCKALTPTHTKKTVDELLGSDCSTAKACTFSAKLTFNTTSTPLLVPEFQLSLARDQSFRHLDQLWLLSNGSHLLYMNVASDDSTESEDTAVYVLSLHDLLHQTNEEFKESFNEMTVMLSMQRLLVDDSELYCKGLQQCKVNHLSCELQVQLLSTNTTEAQMQSLQLSQKVPLLFYANPLKQASGETSRRLTGLGSVHYSLVGYSSTNLFLSSELSGEETPLFLRLFSKTGM
>DECOY_sp|Q66K14|TBC9B_HUMAN
GSVGPQEHDSATSFRQEKKVQKDKLLGLDRKVEFFNVLVSETLLSALLQEFSLCWDTDVTGGRLATPSCAEGGVLVTDDALDECQLSGTSVVSYSSMSMDKDTEDDSLLQSPSGQGEGSGGEVVVQSEQPKAGLHTDGGKAAQPDGAAPPQLREAADQHLEPAPPEDEETACRDKRPGRTASKKFGVEGRLLLLSAVTALAHYLDQEMPDESFMNYLKTCLELFQEQNKMPLKDLTKEQAKEKEAWRMLYRHYDPSSTKGEERGEESGSGEQEEQPLAEQAEWPLFLDLDSALPSAESSSDETFYHAAELASEAEEPSLAPPLHKLYLKVKLETLDGHYMGSMGTVFKEFNLLSKDNEDLRLFRMGALLPTHSGCAWPTLSAFLREFQSADRLYQELYPLSPRRDGAMRTSCGWYQSALKHKAFVMYLDELEELSFGLDVPLRAVVRKSATDELSQLKVRLKQRFMQELDERALSSKFEYSKVLLEFLDVEAPPDDSSSLLRALHPLPPSVSKQNVVNDLRYGLMTMAEGEDSCGLLQEMNADLVALAVQLLKVLGEYFFCDVLVVASEFPMVSLFLTLFWSLSLSSLVGLDQKMESLQPLFRDTLEEFLGQDVLAGVRVTNYYDPLRMECLAVLLWFAEEESGYLLLVSTVLNMAQCYGLTPRNFAYATLRRVLAALGLENQFAPHEPMRSHLRDELEETALSKYGTKSEVLEAYYGPHTVMENWAGSFLLWLERGLSEPLKGLVLRAKTARTYMCVRGGYEFFHLHWSEKEKMKEAKGAGLDEMPSKNQFKLLLGQSATPAEQACFSRQSSLPSAPSAPQESGEQPAPSSETSPDVVSKRASGLSGPKQSPKTQLFDSRLQVLFRDKDLNAFLFTKMKSTSLSLPSPLVSSSDKAEVLTVRELPLLLHCADEKESAFCLYNNSLFMQGPLHKLNFPTWLTCSTHGDRLERDPRLFTRYAECKNRAADLRKSDLLARNHRPLRPPLKADELFGESDLLRQMALNALQEMKLFTEGLNLFMSFFLEQRDTDRVLSEPFLLTAKNERLTLDVWQVVLSVKEGLLFSYFCLHNVTLYLWGRQPRVKGWYSCSYYNVKLEGEPMGFKRQKMLEAKEKFGPDEDGQPQLKNNEEALLGHKLKGVFTTLDEESDFLSLTQLLNNELWEWKHTLKRESSGCAVTWYVQSDQTQHLRLYPARVASSDLVVDLTGVLLGTLGGRGGHRRRGQLVFFPNRAETVWLANAVLVEEPSLWM
>DECOY_sp|Q66K14-2|TBC9B_HUMAN
GSVGPQEHDSATSFRQEKKVQKDKLLGLDRKVEFFNVLVSETLLSALLQEFSLCWDTDVTGGRLATPSCAEGGVLVTDDALDECQLSGTSVVSYSSMSMDKDTEDDSLLQSPSGQGEGSGGEVVVQSEQPKAGLHTDGGKAAQPDGAAPPQLREAADQHLEPAPPEDEETACRDKRPGRTASKKFGVEGRLLLLSAVTALAHYLDQEMPDESFMNYLKTCLELFQEQNKMPLKDLTKEQAKEKEAWRMLYRHYDPSSTKGEERGEESGSGEQEEQPLAEESSSDETFYHAAELASEAEEPSLAPPLHKLYLKVKLETLDGHYMGSMGTVFKEFNLLSKDNEDLRLFRMGALLPTHSGCAWPTLSAFLREFQSADRLYQELYPLSPRRDGAMRTSCGWYQSALKHKAFVMYLDELEELSFGLDVPLRAVVRKSATDELSQLKVRLKQRFMQELDERALSSKFEYSKVLLEFLDVEAPPDDSSSLLRALHPLPPSVSKQNVVNDLRYGLMTMAEGEDSCGLLQEMNADLVALAVQLLKVLGEYFFCDVLVVASEFPMVSLFLTLFWSLSLSSLVGLDQKMESLQPLFRDTLEEFLGQDVLAGVRVTNYYDPLRMECLAVLLWFAEEESGYLLLVSTVLNMAQCYGLTPRNFAYATLRRVLAALGLENQFAPHEPMRSHLRDELEETALSKYGTKSEVLEAYYGPHTVMENWAGSFLLWLERGLSEPLKGLVLRAKTARTYMCVRGGYEFFHLHWSEKEKMKEAKGAGLDEMPSKNQFKLLLGQSATPAEQACFSRQSSLPSAPSAPQESGEQPAPSSETSPDVVSKRASGLSGPKQSPKTQLFDSRLQVLFRDKDLNAFLFTKMKSTSLSLPSPLVSSSDKAEVLTVRELPLLLHCADEKESAFCLYNNSLFMQGPLHKLNFPTWLTCSTHGDRLERDPRLFTRYAECKNRAADLRKSDLLARNHRPLRPPLKADELFGESDLLRQMALNALQEMKLFTEGLNLFMSFFLEQRDTDRVLSEPFLLTAKNERLTLDVWQVVLSVKEGLLFSYFCLHNVTLYLWGRQPRVKGWYSCSYYNVKLEGEPMGFKRQKMLEAKEKFGPDEDGQPQLKNNEEALLGHKLKGVFTTLDEESDFLSLTQLLNNELWEWKHTLKRESSGCAVTWYVQSDQTQHLRLYPARVASSDLVVDLTGVLLGTLGGRGGHRRRGQLVFFPNRAETVWLANAVLVEEPSLWM
>DECOY_sp|A0A087WVF3|TBC3D_HUMAN
FGPPFQSSELHLGCLCPGSTPACQQERDRAFPTGQDSDTSPAAFARSRVEAPHEAQWCPALQDEQSLRAVWCSRQFDYRHFWPGEVDLDTPRLPMSNWQLRFWSGQPGGQALAPSPVGQTGVPYTDREVAGGPCPTSRSPRAPPSASWLRPPRFAPPGPPARQDKGCLKTGRGSAPVRPSASSGQEKPAPPPLDGKRQTKKLMSRALKHLVTDERDAWTDVRFNCRFAWPGRCSKTTRKLQQKVFARLTLPMLAQEGEVLYVDWRLLTLGLSLGDLLRLLLCGLPSCQGCLKKDDQHGMKTPQSTAVVHEQQDQLGQVTGGNPSHFGQLSRHESALLQVLAWFADEEPLYLLFLAALHSLRDCYGVEPNYEEYALLLHLLREKQTGRYRFDLFKRHLTGSVRDDRLQLHESRKSKGKLMEQRYGPKNKLMEETNLLVSWMPRGLNMPMKGYRADLKRLSKSKYEWDGLMDVKWKRSSLRRELKQAREATLPPLETEHVLGLHDVNNNYRSFKPPKGDEPLGRAHKGEKYMLLDREEQAWWSGAVEVVDM
>DECOY_sp|Q9H0A3|T191A_HUMAN
HNFHAQTNHPLGLALLLDLSFSNKSANLSFYSLYFVHALDTFSVPLLYRAENSPSVTPLSRKTLLLKLSAPGATVLSSYLPVLSALQKLRLGPELSGEKAAEWSRKTFDKALQGTVLLKFSAFLWFLNSVFDLPFCFDMSVLCKLNWPNNLMLFDTNNMM
>DECOY_sp|P04350|TBB4A_HUMAN
AVEEEAEEEFEGEEATADQYQQYESVLDNMNSEAETFEMEDMGEGTYWHLFKRRAFMATFQESRKLFLEQLATSNGLFTAAKMLRGPPLDCVAKTVNNPLWEVFYSSKNSQVSLMQEDVKEMSRMRGFVAAVTLRYGRHPDCAAMMKNADFMQQTLEPVTLRQQYSARGSTLPAFGPMFFHRLPFPVMNVAKRLLDANLQGPRFLCTTVGSMTASVLHNLDGYTPTTKLLRTFCLDYLAENDLCYTEDTNEVLQHVSLTANYPEVVTDSKVPSPVVSFTNMRLDPFEREKLSLLLTGMGSGTGGGLSHTLQFGQLCDCSEAKREVVDLVADVLEAGETYHKGAWNNGAGSQGFVFNDRPFLQGFPGRSVSDMTGPELDVLVRAPVYNGGTAENYYVNRLELQLDSDGHYTGTPDLGHEDSLVEWKFAGLQNGCQGAQLHVLREM
>DECOY_sp|P20226|TBP_HUMAN
TKRTFKGLLPYLNEFAEYLERAKVAGTLVKVGSVFLLLVRLKPLRMYLLGPFLEPEYSSFQQHTLVLGERLLPKFVDCSGVMNQKLLFDKFAPFGKLQVRVAKRYAARLSQEEKSAGTCVKMGSSFLLATRTPRERLMLVAARKFPNYEARNRALALKTLDKLCGLNVTSVLNQLQPVLGSSESAPTAPTLPTMPTMPSPYLPTTGPLPATTLTQSHFLQPAQGSTGQTAQQSTSQQVAAAAVAQQQQQQQQQQQQQQQQQQQQQQQQQQQQQQQQQQQQQRQQQEELLSLSNTNQLPQPTLGTGYPMMPSFLPLGPTMAGQPSALGQAYPPLSNNQDM
>DECOY_sp|P20226-2|TBP_HUMAN
TKRTFKGLLPYLNEFAEYLERAKVAGTLVKVGSVFLLLVRLKPLRMYLLGPFLEPEYSSFQQHTLVLGERLLPKFVDCSGVMNQKLLFDKFAPFGKLQVRVAKRYAARLSQEEKSAGTCVKMGSSFLLATRTPRERLMLVAARKFPNYEARNRALALKTLDKLCGLNVTSVLNQLQPVLGSSESAPTAPTLPTMPTMPSPYLPTTGPLPATTLTQSHFLQPAQGSTGQTAQQSTSQQVAAAAVAQQQQQQQQQQQQQQQQQQQQQQQQQQQQQQQQQQQQQRQQQEELLSLSNTNQLPQPTLGTGYPMMPSFLPLGPTM
>DECOY_sp|Q8NFU7|TET1_HUMAN
VWHNYPGAVHTLAYPSVTVVNDHTLTLKAHSPLQNLENVESSQEPGENAAQKEQSDKAKKMKNAKEAEKFKLNLEFGHQKPNLKNHQYFVLSRLTPHRNNPHEVPTTAHLRREACELLVSGHAPALAVGGLNADLFLHESDSWYEDLHPKLEEAPSLPDDSLPEDSPPEDAESHQEDEEMPSSALDQPSTLFSPQHNPQHPTLPETVGTSPESNLLPEMVPASLTPLPAVEGLQSLGPGDAAAANAGSRLGSPMTCHPTSRSESFGCSATADKNLPAPTASAKTPSWSFGPSAKEVPHPASPMLSYKTTNDSKSLLFHPETEKSVEPQVTETNSGLTPLSSKPSNNTTTSNKRKNRLPLKKPEVRAKLHALVETMMARKKAGRSPVPQTFCRKKRRTPALVELAGKSKALEMGKESGFEDTDSKLYLPLVHLQEDQPLVGLRSNDRETLTCVVTSGNNMNHLRDHPHACFDLCATVGSFRPGKESGRLCREAVNEYEVQNQYAVPAYKQYLPARLTALSQLNDELKNEHLPSSPDRLRRFPSPRSGKFCGNFYMSWSCGFSFSAGCTEPDLGQCTCRTNENLTRRCDTPHGNYKSLNETLETYRLDAMPLPLGDWVMLLVVMVATPCHHGRTRQVLCLKVEEDSRRSLVKWALPCGHSKSGKEGTYVVLERLLANKGQGRYNEMLREVAAVSPGAGLHTYYPKGKDQLRVDLCSCTPLESKDTLSVLKNTPNTFFNMAYDNFKNQASDVTSFESTGFSSSCVEEEKSTSVVTLGGSCVVNVRNLTLASEPLPTEHSLGPLTPRLQHMLQKEVVQQRFLQDDGAMVNACQNPPSSPQTLPHKAQNANVTLQVQSNYKADTFKAGNSEKTLHFLSLSDLPEKVKVEEASEPRYQKLLQTLPPFVKTPQMLRSTQALKPWKLTSSSKLGFVTPFDHPCFQGFNQKFSALWLDCLTGYMYSKLEKWRQDNEQYSVVTKKKRRPRPSDTKSKKTPTQKNKQTLSSGHNNHVSSPKPQQLTKGEQNKYQQVNCTVLSTPTSEKKVDEKPLYNKLLLSALQTLQTAVDEELQTHTADQCSLDDSDKKLSSDLLQNCYEVENRNPPLQHLDNSCNDLTLLGQALKNSDTKLSSNKSPLFLSLSNTKVSYEHKSTSAQNTASNLHSNSLTTTQGNFVVTNCSSKQELSPCHNKLPPEGQLNPDQLKRDVTYLLKACSNLLSARTQESEEKDEKSSPSSNESPAESLQTLAELAVVQELTRRLKDMLSLLSPQVPSGKDPKESPLNEPKTPQDGENHLSAHHNLLSHSSHPLSSCNFGPQQFVLVNRSKGLHDCSMDTAVSSMAKNHNATKDLKFYSNNELKTGFEELNKKFFSVNTEAPLCHVKHLGRNVTQVFKLPKSRKKTDVESKNKSEAEPVNASFDKGVHDTLQKKSNQTKWEVELGTMSDEKNTVNEVTHPNLEKLQEEGHGRCSYDMSEKSPGNVKPNDFDKALKVKKPREQRKPNKELVELPVVVSKKKEPELKRKKCCLQHSKRNKNCYTCEGCNKTQQCPECVGRKRKKKCELTPLLTTYSSSSTSVMPVPMTVVTTNVVHVTSTVSVQSSRGDKSSPGAQSLQALGLSAHFLRGEPALPFGQTNAPLFSLHVKQENEVNSLAMVPPLSKNESNSSSQPTHGSGLPLLQLAGQVALGYSVTSQPEPKWSPANFTALPNPPVPLFVPLDPVVSGSMGLTEQQDLLTGFVEGQVPLAGPLEPLDPTEGLAEGHVPDAGPLEWQHPLAGFAQGLFSTTDSVEQQNATAEFAEQHDKPAGLTAKQSGALLKFLVSTPSTSGGLALCRNLNLDPLKVNLSSTPYCDHEKSLPDLYSDSKLLSERVSGLEELQLSPNGQSTKVPTRAQPFPACVTDQAFKMPSGSTDNLTEESFLGEGRCTGELPGPLLEAAPGSHTPLNKLSDERVQSWFQTTEQKSKGLLSPNQVGLLTELDPLVQTDQMPVSDNESKHVGLAPLKLYDCDHKQELKGSLPKKVKSAVVLPPQSRRLSLSTRSLAMTFGNCTLSEPNQFLVERNLTDRAGAMRATLLRSVPVPKPPEKKKTVRDEQLLKQKLGPSLKTVSAVKNNAKGTKRLQTSKKKKVNNDKREVRLSRPARHRSSM
>DECOY_sp|Q969V4|TEKT1_HUMAN
CVADRPLGGAWVGHDEGRDLPLKRSMQMCLVEDLYLTNKEVQLEEQLALRRQHLKGLEAQAQALTKERLAVNHTLEQVKEMRLYQAVRDCLEVNRPHRTTERTHLAKVAPGEQDLLKAELATLKNEQSALEEMKVALHDAKLRDAKDTKDLGKNFATDVVDCKRQLDNATQSLRLDVLKALMLSNRNKQDKAEVNTSSFDLWDELSVSNPERLVANESRYLNPSNNNLSFCLDDLTLAVKFKDLKDELNKYARSNRMLQESAEELRTTLLAMLGQLLEAKELLEHEVTDHVLDLGRKLREYALCTETLHLPKLELETKAERLKLYLLLDDTVNVLQEKLLDDKKEWFQVEERLQEKKLNVDSQKRSTKTELEDVRLQSEAVRLERSRSDAQRAHYQKNNALHWESPLKFPPPQLKLAM
>DECOY_sp|Q8N7M0|TC1D1_HUMAN
ELYVAYVNALAFLSSRNFVYSSFTDKSPDWLRCSGLLLSRQNLQGLHVLVLKLRYPLMLKDVQKALVESLKTTMRQCLEPEYEEVQLYSTVVKDLLHNVTVVPFKHPPGLQYTNEMQVTRLSLDRDQSPEEMYSVTSMSKDRLGHLKREWFEHNSLSSLSRKKGWSHARAKGANDSMMM
>DECOY_sp|Q6UE05|TM270_HUMAN
REPTEQEPLVTGSESDSSASLSPLLSSGSVEQPEVEQAEALQTTHEFAAQLLHSALCTTWTLLYALHWSTLATMTEVWWYRRVQLLLKRLVVCNVQLKASLRQGRLFCHKSQCRVWTVVVLLLAVLMLGHLCSLFLDTWLAVSLGLQEWASLLALGLKGTSGWMGAWMRLPGQLVLWVPVQLLALGAWLAQGLPCAAAGLPLHAQWNCSRGAEQALGSVWHNFLNKLLLLFNYLHRDNQVLLVSRLTVQLLLGLLSRSVPPLAEM
>DECOY_sp|Q6UE05-2|TM270_HUMAN
MSASPPPNSSVPLQLSRCASGAGRSELSPSLALGRLVSQRLTVQLLLGLLSRSVPPLAKE
>DECOY_sp|O60830|TI17B_HUMAN
HYQQYSPYGPAPTGKDPPLQSPDELFPPARNFQQATRYTLLLGVGELLALLLGGMMASGVMALPGRSAALVAGTLAGSTLSNWPDKERGRLVLGCDLTSFLGGWVAFSGGLQPRARLVANASRGRLRHLGVPARNFKGLAQFVGGGLVGMTFAGGCDDVRLWPCPREAYEEM
>DECOY_sp|O60830-2|TI17B_HUMAN
HYQQYSPYGPAPTGKDPPLQSPDELFPPARNFQQATRYTLLLGVGELLALLLGGMMASGVMALPGRSAALVAGTLAGSTLSNWPDKERGRLVLGCDLTSFLGGWVAFSGGLQPRARLVANASRGRLRHLGLHALCWAMHLSVAMFLTRPSERAESSVNVTPSVRSSCSYLFLPAESLRLCVPARNFKGLAQFVGGGLVGMTFAGGCDDVRLWPCPREAYEEM
>DECOY_sp|Q8TBZ6|TM10A_HUMAN
HPLSNVTSETHNKEDKQEEHPSDLERNSYEEESSDSDSGGEERMVSQNDHSASECKADTPVAKRGQPLLTFFAEQWRDTELYELLLEFVHNVALKRVSNKMVFNGLPLQAHNLGYDSAKQLYTKGHHNHDVLGGLVYKSDELAKELLNPSDSTLYLLDKKELLESYHEKLHPLKDWNVWKGDNEDMKKNLQGGHSTLYFQVPHLRRANEAYRCQLKQHKKLLKDLVMLHDFSCDLLRLLTSHVVRRDRKRVDHGDSNPEMQCRQEKKRKRKLKRKEKRQLREQEEWKQKQLKKLMRKQSLPECGEGRLKPQSEEQDENLGKKQDVNSTELFAPLMESSM
>DECOY_sp|Q9NV64|TM39A_HUMAN
NKALEYSNLPYSYRAGLVRLRDLKLFLVYYNCFLLLAMSLTHNKWERSLLSYLQYFVVSGELLLLLNLRLLRPHFLFYRFAHSVDSPVAVNYPGMRAYLRCSRHVLVGQPWLTNESWLHQPANSYSGHEKLQKWGLHAAKSHLLDCKYSPLLQTTLMVFANLWVMLLHECSRWMDYYQTKSVFCLPLFAVYYASFLSNFLVKERLHNFDKALCEVERNLLDPSLPCSHTPLPTANNFQKELSELLLSLFKDKSALGGVTSASEEVAEHQVVYNYDTLLLHRASDQHFCCLPVYVGFPYGLFLLNLVSHRSFLNVLTWCLVWGCLTLLVRLASLLVMYHLMSAAGKATAESLLAWVRRLALMVTLFAALHYDLLHFNLSTCSAPHNYPYWWVKTYLNLYQLFLAVLLYLFFLFEFLLSGDVPLDPLQCRHVPGPTLLATLPPVPLGLASGRNRNLGTGNGCGGGVLTQLSPLARSSLQRQSPRRGGGPM
>DECOY_sp|Q9NV64-2|TM39A_HUMAN
KLCVCVESLLAWVRRLALMVTLFAALHYDLLHFNLSTCSAPHNYPYWWVKTYLNLYQLFLAVLLYLFFLFEFLLSGDVPLDPLQCRHVPGPTLLATLPPVPLGLASGRNRNLGTGNGCGGGVLTQLSPLARSSLQRQSPRRGGGPM
>DECOY_sp|Q7Z2Z1|TICRR_HUMAN
LDELWTGMKKRLTYRTSLRRRPSFRASFPSDEVTSPLVDVDERDPKDSQSSPKTGQFLLPSQTLAQLASASLCRSVACSPPPTSGSVFVEEDGTSPLQWASWSPSGKEKSSVESDREDCLRKLARAGEDKEALLRKRVSSLGFQGWSSAEEKAPMSRNPPSQDPLQCVGELEFDELLPRTHLSLELGHKDGESELLSLSGPLDAGVERGGSSSGAGCGVRKRRAPWKDLLDPTKTGSKHPSPTWPVGDTQFPSPTSSPGHTPTCAQCLYTQRGKSGPTSHSRLPCPPSVYTPEKPSLRSSRAPMSLAPLFSEEGLSSEKESLPEAELSSSPDKKLRLKLPLGSAQMELEVEYTQPSASDTSHWASAPLNDLQASAQCRQGDTTCHVRDSPMLPSGPGCSPPSPPLGPHSLSKSEADARTLGEGEEVSLVNKSLDGLGHHEAESLLTVHETDSTLLLPSSAHWDRSLGPGPYRRGEPPSQPSLSLKGQDRDSDTPAAPSDATGVGPTASADPQCEVLRRSPDSKRTRKCGKVSPPPPPVTDLTRAQSLEPPTSPVPCSLSAAVSPSMQPKEQDLEGPSPCEKLKRSFPKKSSVDCLPSTFKKLPTVPPSSTVTSNGRKPPKTLKAKDKLQAPEERAARALVHPQQHTQNQPTGMFAARAPPRTLPRDLPTLCRREPQATSSTPPAPCSPSEPSSNVSHPWTCNPLFGPPQTGRKQPRTPKTTELSTGEGAQTRKHQPTKLSDLPSDHGPSSSKDLSKEAAFKTQPTKMAPKSQRLEPTYLPTQPTHSRRLPTKTSFSLKSQHKKSPTQYAAPVESDLTRNRKKSRMASKGESPSLMESMAGFLLKSPRSLSQVPSNREQDKSDQQFSHRVQVRSKSPQSVSYFSASHRTSFSLKQRLPRRSLSLEDKGEPSEEVVGLDPGPDSRSKGLRQHLRKLSLKQHVPTEAVKSTLKLHYKGKKNFNDKLDELGDVASVSHRSPLRKGLRKSSPSLLEQNFLRRNKVTVEQVTKDVPQSPQQPAPHSNKKETRKASKVPLELRQLNQSVEALKSRHLLAKRRKKNARSRTLEQLEDSEPSGSVRRSASSLFPVSLLPKSNEQTMSDDSFFDTPLVGAKLQPLVFGLSNYLNGLKTPLSDLYRLLLEELFEALYASDETLCVRMLLDTVEEVVQEMDDTSENLSPCQLCMERLLFVQLQCREKVDKEDKKNLLGRQLKSSKTLLSKSVQNLCNVELKETKGKSLFKMVTSLMRNACAYLMLEGTAVKTQYNRELYSLLEEEKTFKDKPSRSLRTRGDEKLDVRTGSPKLQLKGEGAVDPSGDPHKLQKAVNRLAVNLKMLRSCMTNKMRQVPRTPVRKKKGSDEQHALTSEREKRSQYLEALCHLLEGEKTSSEKENASAAQLLGFSEMLDSSAGSLNCFPFKWEVVAPSWPTTHGLEQQAWEPVPSAASATDALSDHTQNLLSDVVDSFLSATRDPSDAVATQLVRHQFEAKERTCVTLLMASASLPSLVGTLPRPGEGPDVDAVLHLEEATRLSVLQQFLRLQTATSEEPSGLMWSDTGLTSSTPLSWQAVSKGLFRLVKPQFRHQHMALPELTVTWTEQLKEGAEVPLFLMGERMPFSAEYEPSNYLRLNLTADTPLMSLWPSLHPESSKLLGRSLLMEGAQAFDWSFSESPLVTGGGHHLLECVTWYGLHDPSEWKLSWETTDVWYFTKRLAVMVRERKVPLKMLEVKQPTPPRLQAQAECGSVFQLLREQSHPCPALLFVANVLGGLAAEAKEAESEVDLRRLGSRSLLKPTPSTLERPDWQYDLLTEMLAGHTHTRAPAPGPLHRADERLAELEEEFDEWRSSGLREFDSRVSRPRSAGQSDFKFFAWHRVALGRFCSLYTLRLLARRARVSRHAAGGATDLLLMKVHCCAM
>DECOY_sp|Q7Z2Z1-2|TICRR_HUMAN
LDELWTGMKKRLTYRTSLRRRPSFRASFPSDEVTSPLVDVDERDPKDSQSSPKTGQFLLPSQTLAQLASASLCRSVACSPPPTSGSVFVEEDGTSPLQWASWSPSGKEKSSVESDREDCLRKLARAGEDKEALLRKRVSSLGFQGWSSAEEKAPMSRNPPSQDPLQCVGELEFDELLPRTHLSLELGHKDGESELLSLSGPLDAGVERGGSSSGAGCGVRKRRAPWKDLLDPTKTGSKHPSPTWPVGDTQFPSPTSSPGHTPTCAQCLYTQRGKSGPTSHSRLPCPPSVYTPEKPSLRSSRAPMSLAPLFSEEGLSSEKESLPEAELSSSPDKKLRLKLPLGSAQMELEVEYTQPSASDTSHWASAPLNDLQASAQCRQGDTTCHVRDSPMLPSGPGCSPPSPPLGPHSLSKSEADARTLGEGEEVSLVNKSLDGLGHHEAESLLTVHETDSTLLLPSSAHWDRSLGPGPYRRGEPPSQPSLSLKGQDRDSDTPAAPSDATGVGPTASADPQCEVLRRSPDSKRTRKCGKVSPPPPPVTDLTRAQSLEPPTSPVPCSLSAAVSPSMQPKEQDLEGPSPCEKLKRSFPKKSSVDCLPSTFKKLPTVPPSSTVTSNGRKPPKTLKAKDKLQAPEERAARALVHPQQHTQNQPTGMFAARAPPRTLPRDLPTLCRREPQATSSTPPAPCSPSEPSSNVSHPWTCNPLFGPPQTGRKQPRTPKTTELSTGEGAQTRKHQPTKLSDLPSDHGPSSSKDLSKEAAFKTQPTKMAPKSQRLEPTYLPTQPTHSRRLPTKTSFSLKSQHKKSPTQYAAPVESDLTRNRKKSRMASKGESPSLMESMAGFLLKSPRSLSQVPSNREQDKSDQQFSHRVQVRSKSPQSVSYFSASHRTSFSLKQRLPRRSLSLEDKGEPSEEVVGLDPGPDSRSKGLRQHLRKLSLKQHVPTEAVKSTLKLHYKGKKNFNDKLDELGDVASVSHRSPLRKGLRKSSPSLLEQNFLRRNKVTVEQVTKDVPQSPQQPAPHSNKKETRKASKVPLELRQLNQSVEALKSRHLLAKRRKKNARSRTLEQLEDSEPSGSVRRSASSLFPVSLLPKSNEQTMSDDSFFDTPLVGAKLQPLVFGLSNYLNGLKTPLSDLYRLLLEELFEALYASDETLCVRMLLDTVEEVVQEMDDTSENLSPCQLCMERLLFVQLQCREKVDKEDKKNLLGRQLKSSKTLLSKSVQNLCNVELKETKGKSLFKMVTSLMRNACAYLMLEGTAVKTQYNRELYSLLEEEKTFKDKPSRSLRTRGDEKLDVRTGSPKLQLKGEGAVDPSGDPHKLQKAVNRLAVNLKMLRSCMTNKMRQVPRTPVRKKKGSDEQHALTSEREKRSQYLEALCHLLEGEKTSSEKENASAAQLLGFSEMLDSSAGSLNCFPFKWEVVAPSWPTTHGLEQQAWEPVPSAASATDALSDHTQNLLSDVVDSFLSATRDPSDAVATQLVRHQFEAKERTCVTLLMASASLPSLVGTLPRPGEGPDVDAVLHLEEATRLSVLQQFLRLQTATSEEPSGLMWSDTGLTSSTPLSWQAVSKGLFRLVKPQFRHQHMALPELTVTWTEQLKEGEVPLFLMGERMPFSAEYEPSNYLRLNLTADTPLMSLWPSLHPESSKLLGRSLLMEGAQAFDWSFSESPLVTGGGHHLLECVTWYGLHDPSEWKLSWETTDVWYFTKRLAVMVRERKVPLKMLEVKQPTPPRLQAQAECGSVFQLLREQSHPCPALLFVANVLGGLAAEAKEAESEVDLRRLGSRSLLKPTPSTLERPDWQYDLLTEMLAGHTHTRAPAPGPLHRADERLAELEEEFDEWRSSGLREFDSRVSRPRSAGQSDFKFFAWHRVALGRFCSLYTLRLLARRARVSRHAAGGATDLLLMKVHCCAM
>DECOY_sp|P20366|TKN1_HUMAN
RRMEYNQMARSEYAVSNLRKAGMLGVFSDKTRKHHSLQGHGYLKALLAVKQELSSDARKDGMLGFFQQKPRRPARLQLLHEFPEPLEKELQDSDYWDSWYNLDDNAGLEEAFLQTSVLFFVALAVLKRL
>DECOY_sp|P20366-2|TKN1_HUMAN
RRMEYNQMARSEYAKMHSLQGHGYLKALLAVKQELSSDARKDGMLGFFQQKPRRPARLQLLHEFPEPLEKELQDSDYWDSWYNLDDNAGLEEAFLQTSVLFFVALAVLKRL
>DECOY_sp|P20366-3|TKN1_HUMAN
RRMEYNQMARSEYAVSNLRKAGMLGVFSDKTRKHHSLQGHGARKDGMLGFFQQKPRRPARLQLLHEFPEPLEKELQDSDYWDSWYNLDDNAGLEEAFLQTSVLFFVALAVLKRL
>DECOY_sp|P20366-4|TKN1_HUMAN
RRMEYNQMARSEYAKMHSLQGHGARKDGMLGFFQQKPRRPARLQLLHEFPEPLEKELQDSDYWDSWYNLDDNAGLEEAFLQTSVLFFVALAVLKRL
>DECOY_sp|Q8NCL8|TM116_HUMAN
FLTSTSAPFTLTSELSNLRGSYRKFQSCLLPTQTDARRDAEKQLQHKFHQTWGYVGCNLLGQSTATLAQLVYLAMHKQTLDKPTKLLLMLLVAPGWCCFFAVPYRFRVQDVLHLVAWQESGLFGTKSVKKFYLTQRALLLVMLTLLSLVFSGLFLALGYFYLTSCVSTNASPPLEAMASPPSHMLLKCHSQSFNQFCESTNGLCFVPTMLLLPLLSSFVFAMQCRVCTYDLVLPSTSQGSQTKHM
>DECOY_sp|Q8NCL8-2|TM116_HUMAN
FLTSTSAPFTLTSELSNLRGSYRKFQSCLLPTQTDARRDAEKQLQHKFHQTWGYVGCNLLGQSTATLAQLVYLAMHKQTLDKPTKLLLMLLVAPGWCCFFAVPYRFRVQDVLHLVAWQESGLFGTKSVKKFYLTQRALLLVMLTLLSLVFSGLFLALGYFYLTSCVSTNASPPLEAMASPPSHMLLKCHSQSFNQFCESTNGLCFVPTMLLLPLLSSFVFAMQCRVCTYDLVLPSTSQGSQTKHRMLETYLYWLYNVTYLFSSLYFLQGVAQLNYCLLKDNAVSAGYLLTETLWCLGLLLDCFSLYFLREPLPKSQLNHFVAYALLSSSGLVSLTAM
>DECOY_sp|Q8NCL8-3|TM116_HUMAN
FLTSTSAPFTLTSELSNLRGSYRKFQSCLLPTQTDARRDAEKQLQHKFHQTWGYVGCNLLGQSTATLAQLVYLAMHKQTLDKPTKLLLMLLVAPGWCCFFAVPYRFRVQDVLHLVAWQESGLFGTKSVKKFYLTQRALLLVMLTLLSLVFSGLFLALGYFYLTSCVSTNASPPLEAMASPPSHMLLKCHSQSFNQFCESTNGLCFVPTMLLLPLLSSFVFAMQCRVCTYDLVQGVAQLNYCLLKDNAVSAGYLLTETLWCLGLLLDCFSLYFLREPLPKSQLNHFVAYALLSSSGLVSLTAM
>DECOY_sp|Q6ZNK6|TIFAB_HUMAN
GSGPPPQGQSLGEWEDTEEAERPYLLPSPSVHFYCVFAELSTGEERVVLMQLGSFSRVNVTSLPVQELRYLTLGNVWVCKRGSLKALCFALLASKGELYPELSLRRHSRLPLQLQLHADQRGGLLLPSTDHQRLPPVNAFASPGLTPHYLSRLVLTVKPEM
>DECOY_sp|Q9UKI8|TLK1_HUMAN
YTLLSSSPPTPSATLGAMHLNGSSNRRSMHPLLYPDNALQHVDRFDKRLEAYRRCLFKAAESSVVKPVPFQVETKALLTNEQLLDQQSQNHGFKRPGYLCQFFLVGVSWVDKVNSKLPPKEGVVFCEPPLYWYTGAGQSTLDMGDVGYSDDDMKLSLGFDTKLLEGCATGDVLLLNGKPLDYHLLPKPLENLRYLANVLQMVLRSAKEESMKLHKQLYFDLDNGECYELVTCFTDTDLSFYDYKLVRLPHDLKEHRLYRECAKHHYNKKEERDWKSNLQHKLVAARYQEYLDFKAYVESFGRGGLLHLLLRYENLTPHKDFQSNDENNRKLLRELHLRNRVERLELEAQLEAEKKHGELRLKLFLEEQEHYEALTLLQPLNRPVFPDNEAGNVKAKRNKQPESNTSPAQSNNATPKRKPALKRLRLEDQREQQNVWEQKQVLNQFAFGDTWQETFSAGRHVTTFHGRLRLDQMKSRESSKETQLKSELLKKLSMSLKCNRLKEKYELKLQQEDLRRQLDCNRALLDDRLGKKEELDQKLNSELAAKLLMTLDTQLKSLLFKQPQVLPHDGFALATPSPSNRPVSSSPTSHSHSNQPRSLAPPLRGVPSSGNGGQYEFYDSKLHRGGGLKSGQSSENQNEKRKRARGSSESKKQEPTESKEDSLSGLSGFSHNSSENNTSKAAGVSCSGTSGTSGSAVGTRFAELLERRQPDLSHLEDMAGRERPGSPPTHNLLRSAAAASGPTPSTSLQSWSPPGELSGSSSQVSM
>DECOY_sp|Q9UKI8-2|TLK1_HUMAN
YTLLSSSPPTPSATLGAMHLNGSSNRRSMHPLLYPDNALQHVDRFDKRLEAYRRCLFKAAESSVVKPVPFQVETKALLTNEQLLDQQSQNHGFKRPGYLCQFFLVGVSWVDKVNSKLPPKEGVVFCEPPLYWYTGAGQSTLDMGDVGYSDDDMKLSLGFDTKLLEGCATGDVLLLNGKPLDYHLLPKPLENLRYLANVLQMVLRSAKEESMKLHKQLYFDLDNGECYELVTCFTDTDLSFYDYKLVRLPHDLKEHRLYRECAKHHYNKKEERDWKSNLQHKLVAARYQEYLDFKAYVESFGRGGLLHLLLRYENLTPHKDFQSNDENNRKLLRELHLRNRVERLELEAQLEAEKKHGELRLKLFLEEQEHYEALTLLQPLNRPVFPDNEAGNVKAKRNKQPESNTSPAQSNNATPKRKPALKRLRLEDQREQQNVWEQKQVLNQFAFGDTWQETFSAGRHVTTFHGRLRLDQMKSRESSKETQLKSELLKKLSMSLKCNRLKEKYELKLQQEDLRRQLDCNRALLDDRLGKKEELDQKLNSELAAKLLMTLDTQLKSLLFKQPQVLPHDGFALATPSPSNRPVSSSPTSHSHSNQPRSLAPPLRGVPSSGNGGQYEFYDSKLHRGGGLKSGGARTGMEWYALSQFVPLNPFGQSSENQNEKRKRARGSSESKKQEPTESKEDSLSGLSGFSHNSSENNTSKAAGVSCSGTSGTSGSAVGTRFAELLERRQPDLSHLEDMAGRERPGSPPTHNLLRSAAAASGPTPSTSLQSWSPPGELSGSSSQVSM
>DECOY_sp|Q9UKI8-3|TLK1_HUMAN
YTLLSSSPPTPSATLGAMHLNGSSNRRSMHPLLYPDNALQHVDRFDKRLEAYRRCLFKAAESSVVKPVPFQVETKALLTNEQLLDQQSQNHGFKRPGYLCQFFLVGVSWVDKVNSKLPPKEGVVFCEPPLYWYTGAGQSTLDMGDVGYSDDDMKLSLGFDTKLLEGCATGDVLLLNGKPLDYHLLPKPLENLRYLANVLQMVLRSAKEESMKLHKQLYFDLDNGECYELVTCFTDTDLSFYDYKLVRLPHDLKEHRLYRECAKHHYNKKEERDWKSNLQHKLVAARYQEYLDFKAYVESFGRGGLLHLLLRYENLTPHKDFQSNDENNRKLLRELHLRNRVERLELEAQLEAEKKHGELRLKLFLEEQEHYEALTLLQPLNRPVFPDNEAGNVKAKRNKQPESNTSPAQSNNATPKRKPALKRLRLEDQREQQNVWEQKQVLNQFAFGDTWQETFSAGRHVTTFHGRLRLDQMKSRESSKETQLKSELLKKLSMSLKCNRLKEKYELKLQQEDLRRQLDCNRALLDDRLGKKEELDQKLNSELAAKLLM
>DECOY_sp|Q9UKI8-4|TLK1_HUMAN
YTLLSSSPPTPSATLGAMHLNGSSNRRSMHPLLYPDNALQHVDRFDKRLEAYRRCLFKAAESSVVKPVPFQVETKALLTNEQLLDQQSQNHGFKRPGYLCQFFLVGVSWVDKVNSKLPPKEGVVFCEPPLYWYTGAGQSTLDMGDVGYSDDDMKLSLGFDTKLLEGCATGDVLLLNGKPLDYHLLPKPLENLRYLANVLQMVLRSAKEESMKLHKQLYFDLDNGECYELVTCFTDTDLSFYDYKLVRLPHDLKEHRLYRECAKHHYNKKEERDWKSNLQHKLVAARYQEYLDFKAYVESFGRGGLLHLLLRYENLTPHKDFQSNDENNRKLLRELHLRNRVERLELEAQLEAEKKHGELRLKLFLEEQEHYEALTLLQPLNRPVFPDNEAGNVKAKRNKQPESNTSPAQSNNATPKRKPALKRLRLEDQREQQNVWEQKQVLNQFAFGDTWQETFSAGRHVTTFHGRLRLDQMKSRESSKETQLKSELLKKLSMSLKCNRLKEKYELKLQQEDLRRQLDCNRALLDDRLGKKEELDQKLNSELAAKLLMTLDTQLKSLLFKQPQVLPHDGFALATPSPSNRPVSSSPTSHSHSNQPRSLAPPLRGVPSSGNGGQYEFYDSKLHRGGGLKSGQSSENQNEKRKRARGSSESKKQEPKTGTKTLDYLFLVAM
>DECOY_sp|Q9UKI8-5|TLK1_HUMAN
YTLLSSSPPTPSATLGAMHLNGSSNRRSMHPLLYPDNALQHVDRFDKRLEAYRRCLFKAAESSVVKPVPFQVETKALLTNEQLLDQQSQNHGFKRPGYLCQFFLVGVSWVDKVNSKLPPKEGVVFCEPPLYWYTGAGQSTLDMGDVGYSDDDMKLSLGFDTKLLEGCATGDVLLLNGKPLDYHLLPKPLENLRYLANVLQMVLRSAKEESMKLHKQLYFDLDNGECYELVTCFTDTDLSFYDYKLVRLPHDLKEHRLYRECAKHHYNKKEERDWKSNLQHKLVAARYQEYLDFKAYVESFGRGGLLHLLLRYENLTPHKDFQSNDENNRKLLRELHLRNRVERLELEAQLEAEKKHGELRLKLFLEEQEHYEALTLLQPLNRPVFPDNEAGNVKAKRNKQPESNTSPAQSNNATPKRKPALKRLRLEDQREQQNVWEQKQVLNQFAFGDTWQETFSAGRHVTTFHGRLRLDQMKSRESSKETQLKSELLKKLSMSLKCNRLKEKYELKLQQEDLRRQLDCNRALLDDRLGKKEELDQKLNSELAAKLLMTLDTQLKSLLFKQPQVLPHDGFALATPSPSNRPVSSSPTSHSHSNQPRSLAPPLRGVPSSGNGGQYEFYDSKLHRGGGLKSGQSSENQNEKRKRARGSSESKKQEPTESKEDSLSGLSGFSHNSSENNTSKAAGVSCSGTSGTSGSAVGTRFAELLERRQPDLSHLEDM
>DECOY_sp|Q04725|TLE2_HUMAN
YVVEYVTKKADGSGTVLKYNRNSLDCSLVSSSKESQFLSAGYPRTWANLLNKDGTSVFRWGCSAKFLSLVCSEHLHLQKYEKRPVHLLEVNSSEMGVALWDQNPCHGLSFLQSSFDHQQLRQGRELDWRCVTNDLGGTWRLTGYDSLDLCSAGDTHGQFRQVMTQNQLDWVVLNGDSCCSFCKVADPSVALAYCAPASSTLEKARLPTPAALDWLSLTSAEGGVLLRSGDPLKLCRSLYNRDNLCDLQAVPKTAGPQGVDWKVVCKGGGTYVHQTSGSLTVACVVEGHALTHLRQARHPLGAGVLADSPFPVPQMQGDASVHFSYAKPGGPLSPLSSSVSSRGLHPHSEFAMVPRSGYVVSSSVQPSLHLSVYSSPVSLDGNLTSHSGLSFSTTFPSSLTLPRSLAVSDTSPAKPAALQCLHSASSPGPTSADQPPSSDCKSSAPTSAPLDNLLLKERAPLPSGLSSALSAPSDVLRRDAPLCLPKVGCPTTAPSPPESPQDEDVVLNYDKSDEDSEYPGSPKEEDRAKQGGGGPGSRPEEEVLSEPPSPSARSSPRAERVSGEAEVGRADKEVAAALQAQAALAGSLALLGTASGGVLGARPPTLPVPPAHHSLPQLQQGLLSNLEGVTVKQRAEVAQLVQQQHEQTLFPLLQACLGSRKLVELAKQHMELNLGYSMEYYMVYRHQMEKASTEKCELEKLLSHYQAQLFQFEKERLDCLELLSKFFPQGSQLPTPRHGQPYM
>DECOY_sp|Q04725-2|TLE2_HUMAN
YVVEYVTKKADGSGTVLKYNRNSLDCSLVSSSKESQFLSAGYPRTWANLLNKDGTSVFRWGCSAKFLSLVCSEHLHLQKYEKRPVHLLEVNSSEMGVALWDQNPCHGLSFLQSSFDHQQLRQGRELDWRCVTNDLGGTWRLTGYDSLDLCSAGDTHGQFRQVMTQNQLDWVVLNGDSCCSFCKVADPSVALAYCAPASSTLEKARLPTPAALDWLSLTSAEGGVLLRSGDPLKLCRSLYNRDNLCDLQAVPKTAGPQGVDWKVVCKGGGTYVHQTSGSLTVACVVEGHALTHLRQARHPLGAGVLADSPFPVPQMQGDASVHFSYAKPGGPLSPLSSSVSSRGLHPHSEFAMVPRSGYVVSSSVQPSLHLSVYSSPVSLDGNLTSHSGLSFSTTFPSSLTLPRSLAVSDTSPAKPAALQCLHSASSPGPTSADQPPSSDCKSSAPTSAPLDNLLLKERAPLPSGLSSALSAPSDVLRRDAPLCLPKVGCPTTAPSPPESPQDEDVVLNYDKSDEDSEYPGSPKEEDRAKQGGGGPGSRPEEEVLSEPPSPSASGLLSNLEGVTVKQRAEVAQLVQQQHEQTLFPLLQACLGSRKLVELAKQHMELNLGYSMEYYMVYRHQM
>DECOY_sp|Q04725-3|TLE2_HUMAN
LEPSLVVGQVCSAKFLSLVCSEHLHLQKYEKRPVHLLEVNSSEMGVALWDQNPCHGLSFLQSSFDHQQLRQGRELDWRCVTNDLGGTWRLTGYDSLDLCSAGDTHGQFRQVMTQNQLDWVVLNGDSCCSFCKVADPSVALAYCAPASSTLEKARLPTPAALDWLSLTSAEGGVLLRSGDPLKLCRSLYNRDNLCDLQAVPKTAGPQGVDWKVVCKGGGTYVHQTSGSLTVACVVEGHALTHLRQARHPLGAGVLADSPFPVPQMQGDASVHFSYAKPGGPLSPLSSSVSSRGLHPHSEFAMVPRSGYVVSSSVQPSLHLSVYSSPVSLDGNLTSHSGLSFSTTFPSSLTLPRSLAVSDTSPAKPAALQCLHSASSPGPTSADQPPSSDCKSSAPTSAPLDNLLLKERAPLPSGLSSALSAPSDVLRRDAPLCLPKVGCPTTAPSPPESPQDEDVVLNYDKSDEDSEYPGSPKEEDRAKQGGGGPGSRPEEEVLSEPPSPSARSSPRAERVSGEAEVGRADKEVAAALQAQAALAGSLALLGTASGGVLGARPPTLPVPPAHHSLPQLQQQGLLSNLEGVTVKQRAEVAQLVQQQHEQTLFPLLQACLGSRKLVELAKQHMELNLGYSMEYYMVYRHQMEKASTEKCELEKLLSHYQAQLFQFEKERLDCLELLSKFFPQGSQLPTQLGSAPSDQSASTATRLSQVM
>DECOY_sp|Q96DA6|TIM14_HUMAN
KMAQGELLKNEADKLAALYPSGKGDPHNLLMRRLHARDKLKGNATPSVGLLLAARKETKMPEFGRGYYGGSFAKSPLSQFVKQVQPEMKHMAQLVRYGAFGAAALTLGVAVVTSKA
>DECOY_sp|Q96DA6-2|TIM14_HUMAN
KMAQGELLKNEADKLAALYPSGKGDPHNLLMRRLHARDKLKGNATPSVGLLLAARKETKMPEFGRGYYGGSFAKSPLSQFVKQVQPEMKKH
>DECOY_sp|Q12888|TP53B_HUMAN
HSVYDKHKYPHKQFGRLEGVLLCQLVWEQSVVPLQLAEAKCLVSAPCSPDTVVVDFVGLALKDNHASSHHKQVSAAGGTMLLESWLELFNQQQDSVLLKVLNQFPNREPQWDLRLQEELSYGAPLLYRNYNQLQNAHCSDHVWVHSVCPLGSALCLFKRYRTCHQDALLLCQYATNCQAENFDELLYGAGRALQSETYKQNFPPLELFEEEEESSGTPGDPKLRSSAKLDSTTAMTLLFAYGLFLKTNLPLPRGQEELASPEGTNDGSECPSVFEGAGVAGKPVTAKRSRKGAPRSEEESTLKRKLGSLVGMSRAPSETKRLTPTTSSSSSATPTAPSSVNRRKRKSGEVLNDLSLDAKATLPTVAEYPGLGYQRERLNGQELSLLVARKMYKRWQGKEELSYYLEGSKREHKGVVGASFYEDESLATVETDLPLPDCLLLKDGLVDCEYGDDFLKLKYGAGVRDTKLGSYFYGNSSKWAVRVLGVFSNGPSSADLGDSPGAAAQFPLEPSDRRSLAGAGVDRRTTSDPRVPVRVSFKSDDPSLNPSLDELGLPGPVATRTTGERTSPRPRRGRGRGPTVPKAGGRQLGLGADGDEECVPTGTQSVKRGPSKLGPGRGSSPLAFDAPETGSKTRGLPGAKGGSSGSSHMASLSTGSSRTHLSSKASSFSSLDGLDGSSGGTQSPSVETECEQCEVLPEETEETKRVEVETGDVYYVDTLRVTVLRTVRELRTMRHHLVHGHPPQPMDFEEEGQSHLSETDDGPASVKSGPERGETQVTADKQGFNQDVTSTGQECVKNLTQTAASVTEPRVLSCEMTQLGLNNQSRPELLKASPNKENTRSGKEQDELVDTVMAEGQPSSPGQLVKMQSAPSVPKDVPSLKPMPQQSRQLTHDGEKLKEEEEGQSSPFHLLNRGLPTTPPDERSAENERQAECLCSLVSMKTQPSAVSEAVATSGKRNEGTAKPELNFQLSEESAETEPSVKLRMLCKLDDVDPAAGSDKGGSGLLPDHTEVMSESMVDSTALTSEPYNSLGLPTSRKHPEKLLHGLLPPTAGTLPPLLDGKEPLTFHFPTESSSECFSQSAHASKPGKLQAEADSSLKQANAKMSDETLSNSKTEQTQPQQLEQDRLLPDDRAVLPLSPQSSDQEVPETEATGKSLDGEYEVKSEKETDRLNEACPELEPALDEWSQSDSKCEVGELPECSVDRVPSPKEVDVLVVSSDESTAEEWAEQKEHELEQDLLAKLQPSDLSLVSTEVEMAESCKKEPMKEQLCLGQSQTETLSLHLPVSEMNEKELEEGQSECPTEPLEEVESGSSGEEPHHKELEMAEEQDLVSSLAERSTAPSPVAQSGSDCTLDLCVDEAVTEREKGCGTALLSLDRDTDTDDKGKTDDNQSLQVEGDQAPNMLLSDNEAPVKFSNLVPSMPETDELQTNEGDEDRLHSSLSEKMPSQSYESTSLMKLCSDGTLSLGLDEPSKNPELESKTSCEVTLSSSHMDGKKDGDNSQEELSPSPLFLDHSFQPQSPLPLSGPPFVPTSQSLPTSAQPSVTSEPLLPPNELEVPEGSQKKLQFPEGGEESLVSTDMKPDRQGEQETPSSPVLFPTRSFADPSPAVLDSSNTSLSDQVLRSQGSLQLLHLTTAPTSALSCGGERESPTSCGDSSVKTNSQDFLDEQTSLVEPEPKSQLQLGSEMLEQASLQKEAEMAAVSKAPSFPMDERSAPPPNQKEVVHVKDSPQATVPLKDSSQEALPLDENSQEEKHLATNADVDSRLTYGSNTTVSQLQKEDVEYPVTNEEVDQSQSLELVGFGLQSSATDEAGLSHTTNGSTDEKEKEKEQELEEKGEEEVAPASEVSMGLVSSRTNPQPLQELVQSLSGCTDLNSSDVPDAKVNKELHENFGSNGDRGEEGATQEPNSVVDLVPNKEHTQLNPLRHSLMSFHSGSDDELVQSEPQSDELLLCPTDQQSFDSDLQSGTPDM
>DECOY_sp|Q12888-2|TP53B_HUMAN
HSVYDKHKYPHKQFGRLEGVLLCQLVWEQSVVPLQLAEAKCLVSAPCSPDTVVVDFVGLALKDNHASSHHKQVSAAGGTMLLESWLELFNQQQDSVLLKVLNQFPNREPQWDLRLQEELSYGAPLLYRNYNQLQNAHCSDHVWVHSVCPLGSALCLFKRYRTCHQDALLLCQYATNCQAENFDELLYGAGRALQSETYKQNFPPLELFEEEEESSGTPGDPKLRSSAKLDSTTAMTLLFAYGLFLKTNLPLPRGQEELASPEGTNDGSECPSVFEGAGVAGKPVTAKRSRKGAPRSEEESTLKRKLGSLVGMSRAPSETKRLTPTTSSSSSATPTAPSSVNRRKRKSGEVLNDLSLDAKATLPTVAEYPGLGYQRERLNGQELSLLVARKMYKRWQGKEELSYYLEGSKREHKGVVGASFYEDESLATVETDLPLPDCLLLKDGLVDCEYGDDFLKLKYGAGVRDTKLGSYFYGNSSKWAVRVLGVFSNGPSSADLGDSPGAAAQFPLEPSDRRSLAGAGVDRRTTSDPRVPVRVSFKSDDPSLNPSLDELGLPGPVATRTTGERTSPRPRRGRGRGPTVPKAGGRQLGLGADGDEECVPTGTQSVKRGPSKLGPGRGSSPLAFDAPETGSKTRGLPGAKGGSSGSSHMASLSTGSSRTHLSSKASSFSSLDGLDGSSGGTQSPSVETECEQCEVLPEETEETKRVEVETGDVYYVDTLRVTVLRTVRELRTMRHHLVHGHPPQPMDFEEEGQSHLSETDDGPASVKSGPERGETQVTADKQGFNQDVTSTGQECVKNLTQTAASVTEPRVLSCEMTQLGLNNQSRPELLKASPNKENTRSGKEQDELVDTVMAEGQPSSPGQLVKMQSAPSVPKDVPSLKPMPQQSRQLTHDGEKLKEEEEGQSSPFHLLNRGLPTTPPDERSAENERQAECLCSLVSMKTQPSAVSEAVATSGKRNEGTAKPELNFQLSEESAETEPSVKLRMLCKLDDVDPAAGSDKGGSGLLPDHTEVMSESMVDSTALTSEPYNSLGLPTSRKHPEKLLHGLLPPTAGTLPPLLDGKEPLTFHFPTESSSECFSQSAHASKPGKLQAEADSSLKQANAKMSDETLSNSKTEQTQPQQLEQDRLLPDDRAVLPLSPQSSDQEVPETEATGKSLDGEYEVKSEKETDRLNEACPELEPALDEWSQSDSKCEVGELPECSVDRVPSPKEVDVLVVSSDESTAEEWAEQKEHELEQDLLAKLQPSDLSLVSTEVEMAESCKKEPMKEQLCLGQSQTETLSLHLPVSEMNEKELEEGQSECPTEPLEEVESGSSGEEPHHKELEMAEEQDLVSSLAERSTAPSPVAQSGSDCTLDLCVDEAVTEREKGCGTALLSLDRDTDTDDKGKTDDNQSLQVEGDQAPNMLLSDNEAPVKFSNLVPSMPETDELQTNEGDEDRLHSSLSEKMPSQSYESTSLMKLCSDGTLSLGLDEPSKNPELESKTSCEVTLSSSHMDGKKDGDNSQEELSPSPLFLDHSFQPQSPLPLSGPPFVPTSQSLPTSAQPSVTSEPLLPPNELEVPEGSQKKLQFPEGGEESLVSTDMKPDRQGEQETPSSPVLFPTRSFADPSPAVLDSSNTSLSDQVLRSQGSLQLLHLTTAPTSALSCGGERESPTSCGDSSVKTNSQDFLDEQTSLVEPEPKSQLQLGSEMLEQASLQKEAEMAAVSKAPSFPMDERSAPPPNQKEVVHVKDSPQATVPLKDSSQEALPLDENSQEEKHLATNADVDSRLTYGSNTTVSQLQKEDVEYPVTNEEVDQSQSLELVGFGLQSSATDEAGLSHTTNGSTDEKEKEKEQELEEKGEEEVAPASEVSMGLVSSRTNPQPLQELVQSLSGCTDLNSSDVPDAKVNKELHENFGSNGDRGEEGATQEPNSVVDLVPNKEHTQLNPLRHSLMSFHSGSDDELVQSEPQSDELLLCPTDQQSFDSDLQSGTPDMQEGPM
>DECOY_sp|Q12888-3|TP53B_HUMAN
HSVYDKHKYPHKQFGRLEGVLLCQLVWEQSVVPLQLAEAKCLVSAPCSPDTVVVDFVGLALKDNHASSHHKQVSAAGGTMLLESWLELFNQQQDSVLLKVLNQFPNREPQWDLRLQEELSYGAPLLYRNYNQLQNAHCSDHVWVHSVCPLGSALCLFKRYRTCHQDALLLCQYATNCQAENFDELLYGAGRALQSETYKQNFPPLELFEEEEESSGTPGDPKLRSSAKLDSTTAMTLLFAYGLFLKTNLPLPRGQEELASPEGTNDGSECPSVFEGAGVKPVTAKRSRKGAPRSEEESTLKRKLGSLVGMSRAPSETKRLTPTTSSSSSATPTAPSSVNRRKRKSGEVLNDLSLDAKATLPTVAEYPGLGYQRERLNGQELSLLVARKMYKRWQGKEELSYYLEGSKREHKGVVGASFYEDESLATVETDLPLPDCLLLKDGLVDCEYGDDFLKLKYGAGVRDTKLGSYFYGNSSKWAVRVLGVFSNGPSSADLGDSPGAAAQFPLEPSDRRSLAGAGVDRRTTSDPRVPVRVSFKSDDPSLNPSLDELGLPGPVATRTTGERTSPRPRRGRGRGPTVPKAGGRQLGLGADGDEECVPTGTQSVKRGPSKLGPGRGSSPLAFDAPETGSKTRGLPGAKGGSSGSSHMASLSTGSSRTHLSSKASSFSSLDGLDGSSGGTQSPSVETECEQCEVLPEETEETKRVEVETGDVYYVDTLRVTVLRTVRELRTMRHHLVHGHPPQPMDFEEEGQSHLSETDDGPASVKSGPERGETQVTADKQGFNQDVTSTGQECVKNLTQTAASVTEPRVLSCEMTQLGLNNQSRPELLKASPNKENTRSGKEQDELVDTVMAEGQPSSPGQLVKMQSAPSVPKDVPSLKPMPQQSRQLTHDGEKLKEEEEGQSSPFHLLNRGLPTTPPDERSAENERQAECLCSLVSMKTQPSAVSEAVATSGKRNEGTAKPELNFQLSEESAETEPSVKLRMLCKLDDVDPAAGSDKGGSGLLPDHTEVMSESMVDSTALTSEPYNSLGLPTSRKHPEKLLHGLLPPTAGTLPPLLDGKEPLTFHFPTESSSECFSQSAHASKPGKLQAEADSSLKQANAKMSDETLSNSKTEQTQPQQLEQDRLLPDDRAVLPLSPQSSDQEVPETEATGKSLDGEYEVKSEKETDRLNEACPELEPALDEWSQSDSKCEVGELPECSVDRVPSPKEVDVLVVSSDESTAEEWAEQKEHELEQDLLAKLQPSDLSLVSTEVEMAESCKKEPMKEQLCLGQSQTETLSLHLPVSEMNEKELEEGQSECPTEPLEEVESGSSGEEPHHKELEMAEEQDLVSSLAERSTAPSPVAQSGSDCTLDLCVDEAVTEREKGCGTALLSLDRDTDTDDKGKTDDNQSLQVEGDQAPNMLLSDNEAPVKFSNLVPSMPETDELQTNEGDEDRLHSSLSEKMPSQSYESTSLMKLCSDGTLSLGLDEPSKNPELESKTSCEVTLSSSHMDGKKDGDNSQEELSPSPLFLDHSFQPQSPLPLSGPPFVPTSQSLPTSAQPSVTSEPLLPPNELEVPEGSQKKLQFPEGGEESLVSTDMKPDRQGEQETPSSPVLFPTRSFADPSPAVLDSSNTSLSDQVLRSQGSLQLLHLTTAPTSALSCGGERESPTSCGDSSVKTNSQDFLDEQTSLVEPEPKSQLQLGSEMLEQASLQKEAEMAAVSKAPSFPMDERSAPPPNQKEVVHVKDSPQATVPLKDSSQEALPLDENSQEEKHLATNADVDSRLTYGSNTTVSQLQKEDVEYPVTNEEVDQSQSLELVGFGLQSSATDEAGLSHTTNGSTDEKEKEKEQELEEKGEEEVAPASEVSMGLVSSRTNPQPLQELVQSLSGCTDLNSSDVPDAKVNKELHENFGSNGDRGEEGATQEPNSVVDLVPNKEHTQLNPLRHSLMSFHSGSDDELVQSEPQSDELLLCPTDQQSFDSDLQSGTPDMQEGPM
>DECOY_sp|P36406|TRI23_HUMAN
AVDLVGAAVLRQSLWDLGEYLGMGRSADCGQLYWRSGCCKLHLSLLETLEEVSLAGAVDKQNAFLLLLARDLKEETLKLALESHAESRLRDHSSDVVFVVAQTNLYYKHWLRPKLKHGGVDWLTKFLKNYEVTEVNFGLTPLPQMFEDKQKLFLLTKTGAGDLGLTVRVLEKMPGLHRVNKDTFTVPLSADLQLHDAVETFQQQKQQLTELRLTLEKQVLARVCDDQQLKTECHLCAASVESLLLTMDEQQRQLWLKLREVHADVVSLAMEERQCLTEHLDYFYRALCRSANEATGPVHETHAMGLGDEVLQEGGELHQVLGVKRLSYDSLEETFRTLCHAMDLLSRALQNAEPELVSKHHGQKHGYKECVCCMLPSTQCGEELCVFELAHVQHQSCMKTEHKPDALPRRVKHALKTTSHTVQSCESCLHTACVTCYVSALHAEDEDRCLLSEGSLGLSEEAAGYQGLPGNQRLELLELLAFKKNLGWVGSDGLDTVRQDFPRCLRAGHLPRLTLCDHCVTHGCLLRLPKVDGQLSFVDECVGCELKVVVATRGSGRQGSDVGAGKLNVVLTAM
>DECOY_sp|P36406-2|TRI23_HUMAN
KGETVVKEGTYQDCLLQFVRSADCGQLYWRSGCCKLHLSLLETLEEVSLAGAVDKQNAFLLLLARDLKEETLKLALESHAESRLRDHSSDVVFVVAQTNLYYKHWLRPKLKHGGVDWLTKFLKNYEVTEVNFGLTPLPQMFEDKQKLFLLTKTGAGDLGLTVRVLEKMPGLHRVNKDTFTVPLSADLQLHDAVETFQQQKQQLTELRLTLEKQVLARVCDDQQLKTECHLCAASVESLLLTMDEQQRQLWLKLREVHADVVSLAMEERQCLTEHLDYFYRALCRSANEATGPVHETHAMGLGDEVLQEGGELHQVLGVKRLSYDSLEETFRTLCHAMDLLSRALQNAEPELVSKHHGQKHGYKECVCCMLPSTQCGEELCVFELAHVQHQSCMKTEHKPDALPRRVKHALKTTSHTVQSCESCLHTACVTCYVSALHAEDEDRCLLSEGSLGLSEEAAGYQGLPGNQRLELLELLAFKKNLGWVGSDGLDTVRQDFPRCLRAGHLPRLTLCDHCVTHGCLLRLPKVDGQLSFVDECVGCELKVVVATRGSGRQGSDVGAGKLNVVLTAM
>DECOY_sp|P36406-3|TRI23_HUMAN
MNDSFCRSGCCKLHLSLLETLEEVSLAGAVDKQNAFLLLLARDLKEETLKLALESHAESRLRDHSSDVVFVVAQTNLYYKHWLRPKLKHGGVDWLTKFLKNYEVTEVNFGLTPLPQMFEDKQKLFLLTKTGAGDLGLTVRVLEKMPGLHRVNKDTFTVPLSADLQLHDAVETFQQQKQQLTELRLTLEKQVLARVCDDQQLKTECHLCAASVESLLLTMDEQQRQLWLKLREVHADVVSLAMEERQCLTEHLDYFYRALCRSANEATGPVHETHAMGLGDEVLQEGGELHQVLGVKRLSYDSLEETFRTLCHAMDLLSRALQNAEPELVSKHHGQKHGYKECVCCMLPSTQCGEELCVFELAHVQHQSCMKTEHKPDALPRRVKHALKTTSHTVQSCESCLHTACVTCYVSALHAEDEDRCLLSEGSLGLSEEAAGYQGLPGNQRLELLELLAFKKNLGWVGSDGLDTVRQDFPRCLRAGHLPRLTLCDHCVTHGCLLRLPKVDGQLSFVDECVGCELKVVVATRGSGRQGSDVGAGKLNVVLTAM
>DECOY_sp|Q14258|TRI25_HUMAN
MPSCLSLTAGASFVWFAPYLAETFDRVKFYMLHKVDAVAFFLVFGHDCNLLVGRVTKATSPLKTEVNNHWASKLTNFWEVCWSASRNGRLSEPGRQNMSGYCLGVGCFNKNQLEVEWYHLKKGYCHLGLVQSCYTRFQPHRPYNQPMEAVSAVTYCESLAKVNHATNYDLLKVLYYELLERPKSALFTELKVKALSTSNPHSSTKAAAAELGAKQLDVLQEPAGFTPKLSPLAPVPPKKPKKSEKESKKVVRPTKSHTSAPDHEGPDGSSPTPEQRLGLCKQLEKNLDLTSQHLKGLKLHNLEVEPLYVKSLPTRGKLSKAELFEFERKDTLSQELEKELTQLEKKKSLLLQYLTDKFSNRKVEEKEKRLTSTTESADLLKAMETYEQQLQEKRVNATRQVDMRQRNVDDLRASAGNLQSYMVTKLRHLTAELDASAQSLSAPSCKTHEVLCLHCLCESHEPCFFRERLNHQSKRRCLLRDVPPQLPHDQFAPSDFHPQLHEQCFSAMCVLCKTVAAKELCHDCAVQANPSPASRAAPPTWVDAPPREALDAQLFQEVVNCLVTKNHLQRPAQYVRACQPCLYPSGQVAWTENLCSGCFNHGCPTTVPKEFPELCLSCSLEEALPCLEKA
>DECOY_sp|Q9Y296|TPPC4_HUMAN
SGPGFTGKAEAVELAKLLNQDFLERCLPMELSYFPKNLAFDSYLEYKRLLLSDLGARQPDALVVKFLGTLTQYCHKLFTDTELMELGSSGQEPSLQSGLAFLSHFMSALMKLENSTRLRPGRFLSVPYNAPNGLYELVKEGDATRYGNVDMGNLALVAHGRVLGRDQGFAVLRVHEDKLLLLDLPYSFKEETARAPAYSDLQYLLGGKANVVYVSFLAM
>DECOY_sp|Q9Y296-2|TPPC4_HUMAN
SGPGFTGKAEAVELAKLLNQDFLERCLPMELSYFPKNLAFDSYLEYKRLLLSDLGARQPDALVVKFLGTLTQYCHKLFTDTELMKEGDATRYGNVDMGNLALVAHGRVLGRDQGFAVLRVHEDKLLLLDLPYSFKEETARAPAYSDLQYLLGGKANVVYVSFLAM
>DECOY_sp|O14788|TNF11_HUMAN
DLRDKVFAGFYTADQDPDLLSPNSVELSLEEGRSKLFFGGVNLSYFHFESNGSWKYTSGKGMLTHSSPKLLSKTTVYVMLQLYETALDGSTEHRHFCLNAYLYYFGDQNVLKLGNSFTMNSKLAWRGDHYWSSLSKVHSGSPLDTANLTLHAFPQAEKLRKSALDLWSGDVMKAERALHQSGVLHQLKEQVAGQFAKQRRLCSDPLKLTDQSELTTDQFDANEHRLLRLYLCHTGDESRLNPDMQRAFYFFLAVSCVVQGLGLGLLAVFMRSSAAPPQHPAPPPPAHLPGEHPAGPGGGMEESRGLKYTYRDSRRAM
>DECOY_sp|O14788-2|TNF11_HUMAN
DLRDKVFAGFYTADQDPDLLSPNSVELSLEEGRSKLFFGGVNLSYFHFESNGSWKYTSGKGMLTHSSPKLLSKTTVYVMLQLYETALDGSTEHRHFCLNAYLYYFGDQNVLKLGNSFTMNSKLAWRGDHYWSSLSKVHSGSPLDTANLTLHAFPQAEKLRKSALDLWSGDVMKAERALHQSGVLHQLKEQVAGQFAKQRRLCSDPLKLTDQSELTTDQFDANEHRLLRLYLCHTGDESRLNPDM
>DECOY_sp|O14788-3|TNF11_HUMAN
DLRDKVFAGFYTADQDPDLLSPNSVELSLEEGRSKLFFGGVNLSYFHFESNGSWKYTSGKGMLTHSSPKLLSKTTVYVMLQLYETALDGSTEHRHFCLNAYLYYFGDQNVLKLGNSFTMNSKLAWRGDHYWSSLSKVHSGSPLDTANLTLHAFPQAEKLRKSALDLWSGDVMKAERALHQSGVLHQLKEQVAGQFAKQRRLCSDPLKLTDQSELTTDQFDANEHRLLRLYLCHTGDESRLNPDMQRAFYFFLAVSCVVQGLGLGLLAVFM
>DECOY_sp|Q5T2D2|TRML2_HUMAN
LLYVEVYPERPGPPRDTSPDSCMSYSAMRKKHWFGYVMLLMLVLLTLVVGLVTSYVDQRHLSPMSPRLNLLRSSTLCLGTTPRSTSLDGKSTSLSEPGASSRDANSPSATVTQSGMRRTPGQSTTSTATFSYGKTSARLPTSARLPLTLLGPTFVMVGTTFPADPGSTPAQGTTVTGKSLLNDLHTFPLRNETQPAPSVDLQFGMLPYLLGSTRNMCWRYGSDQKLLAVMTLNVKVAQADDQLLRYPKGVWRVAFGPEKKKRCKLCWKVGERVKNYKGYSCQVSLTEGELRLKVTYVSDASPGSVCGQPWLLLLLLFAPAM
>DECOY_sp|Q8TAI1|TYMOS_HUMAN
SRPGCPRCCGTPRLCAPASCGSLRRHPRRGSPRHPPSRLPQPRSEPAARPQPRKGRTVERRLPLRPMRRTKACVGRFLTGNPVHSRAAVCVAAVAPLYAADRWRSRPRARLGLSATAGSAPTM
>DECOY_sp|Q9Y2Y6|TMM98_HUMAN
LASQEQLFGEPGPLKGDPESALAARELVELHEEAASLSQDLWDLGGTLHCARNTVLVLHSVSLLLATRTLADKLPDLPPYMKSVVDDRVPSRKLAVVLLDSVSASKTKMAGSGMTMAVKLETLTHCKLLLALCHSMLGSADELWDENELLAELHPNTLVVDDLELESPESQTEMAGLLDVLKPSDRYQLLRDRPCRYRQCVLVLAAFSALFLTALVGLAVLVVTEM
>DECOY_sp|Q9NX07|TSAP1_HUMAN
MMAPLESSVTDLPQWHCDMLADYLEESQEMFKENAETVDLQPMPDELADDGVEEYTQMTSQTYGYQPYSYSYSGTNQDYGWQAYYNQYQQYYQNYSYSYMQSYEVKPRVSKAPLAVSRLVKPSGLGVAGQCETLRKAQELEDTKFVFGYKGSVGTQDLVKVGRGCSPYKVVFFEYLMGDDVDPTLDGVFLSYEPSNDPKQGYTAYNKLRKFAPTAGPLKPGNKLHLKCEATALDAFEVFCYGAPLGTRLRNLKLVSMVTEGMTAFRASLFNEDMYPELDGMWLSAAM
>DECOY_sp|Q9NX07-2|TSAP1_HUMAN
MMAPLESSVTDLPQWHCDMLADYLEESQEMFKENAETVDLQPMPDELADDGVEEYTQMTSQTYGYQPYSYSYSGTNQDYGWQAYYNQYQQYYQNYSYSYMQSYEVKPRVSKAPLAVSRLVKPSGLGVAGQCETLRKAQELEDTKFVFGYKGSVGTQDLVKVGRGCSPYKVVFFEYLM
>DECOY_sp|Q92623|TTC9A_HUMAN
MAKEREQSRCSKLMETLQLRYLVNTDTPQQRTAKELYYLKADYDGLHYFAVGRSYLKAFNEGKKELKVLCYKERVEYNVLEAQLLCAALSNYCDLELAEVKTSQEESRLGKPLAGAPSARPSRDREEGPPPLLKGLELLRAHKLGAYREKKFKDYCQAGQKSHFERRALLEAPEAAAGVQRGAPAGGGGGPVCLPPPRPQGEGAAPPSPNKGAGAASKRGEM
>DECOY_sp|A2A3L6|TTC24_HUMAN
VLTCLGSEMRRPRQRSSLSREPRWSRSNAQPGNPVLLSPYERAPPGPGVFPLHRAPGPSYLSKAGLVTRGCPTKHTFTPCSSALHHSHNVTGPLFCLERPPGGRAVPVNARSEKKKEQHGEEFEEDEWGSSRSHQVGATSSGKAAPTGEAQSAGGPAQRLGPASTLTHTQVLGVQARLRTVTDAKLAVRLREVSDPKEQCQALAKEYKYLAQDYQGRLAAAAGLGECAQWQKGMDGSRDAAQLAHLYNRDAKAHDGLQSLAFALSGFREQSGRWQGVSGHLDAKAQHFREAEQYNGLANHAMGLRNLVTAQEGPVWCLPLAQLFAEVALPFLQLQSYGLGLDNYLHGLRRLETRSEARRLKSELVQVVEGRVRHGKSLMCGAAAGLALAARALRQEQAYAQSAEQLCHAALEPQGLAQYCAGKMAWAEGQDGQPQYHGLRAHYWALAQPLEGLAHYALAVNFCQDGRRHGQKAEEPHRALLLELRGAPDGTEVYAAGLNFACAQLVPTRDQPTKASALLFRAQFNNLAEHNQGAQLAGHGRATLAQLSAERQLKRKKKKKWNSSSPEPERRPPVDEPNPSSM
>DECOY_sp|A6NLP5|TTC36_HUMAN
MSRDRRPLQGMMDALRMNCLAAYPNLLVLRRQAFPSGRLARAEFRRDADDRDGQRLALLRGQVFSRQARARGGGSLEVRAELDELAGAVDGQRRLAQRANNYASRAEPLLCLAQGRFELATSLDGAEAAMVGQLELKASQELQAQPFVEDEREEKEEAEEGLDLGVLDGFPTDPNFLAQLVAQDNPTRG
>DECOY_sp|A6NLP5-2|TTC36_HUMAN
MSRDRRPLQGMMDALRMNCLAAYPNLLVLRRQAFPSGRLARAEFRRDADDRDGQRLALLRGQVFSRQARARGGGSLEVRAELDELAGAVDGQRRLAQRANNYASRAEPLLCLAQGRFELATSLDGAEARA
>DECOY_sp|Q9UKR8|TSN16_HUMAN
ALLELGAQAVRYSGRWQLVAAGLSSGSLTFSQKTTKLLKLHFCKGQHLVNPSVRDGDCSVSGLKSCCRSPYTHGTTMEFSSGSFDTYNNVGCKCKLEMVLNWQTSYDDPENYRGYKRNLTVFTHELAVDGVLPFFLLVVTAATVEMLLVLVMSLLCFLLTRGSKETAGYWGACGLLVTLCGMVLCLNGVHLLYASSLGLVNTLSAGGKCGGLGLGVLLLGSVAVFGNLLSLKKLLSSYPTHLEAM
>DECOY_sp|Q9UKR8-2|TSN16_HUMAN
GKLLFLLLTALLGPLQLVAAGLSSGSLTFSQKTTKLLKLHFCKGQHLVNPSVRDGDCSVSGLKSCCRSPYTHGTTMEFSSGSFDTYNNVGCKCKLEMVLNWQTSYDDPENYRGYKRNLTVFTHELAVDGVLPFFLLVVTAATVEMLLVLVMSLLCFLLTRGSKETAGYWGACGLLVTLCGMVLCLNGVHLLYASSLGLVNTLSAGGKCGGLGLGVLLLGSVAVFGNLLSLKKLLSSYPTHLEAM
>DECOY_sp|Q9UKR8-3|TSN16_HUMAN
GKLLFLLLTALLGPLQLVAAGLSSGSLTFSQKTTKLLKLHFCKGQHLVNPSVRDGDCSVSGLKSCCRSPYTHGTTMEFSSGSFDTYNNVGCKCKLEMVLNWQTSYDDPENYRGYKRNLTVFTHELAVDGVFLLTRGSKETAGYWGACGLLVTLCGMVLCLNGVHLLYASSLGLVNTLSAGGKCGGLGLGVLLLGSVAVFGNLLSLKKLLSSYPTHLEAM
>DECOY_sp|Q9UKR8-4|TSN16_HUMAN
LSSFFKYSLKGEMVLNWQTSYDDPENYRGYKRNLTVFTHELAVDGVLPFFLLVVTAATVEMLLVLVMSLLCFLLTRGSKETAGYWGACGLLVTLCGMVLCLNGVHLLYASSLGLVNTLSAGGKCGGLGLGVLLLGSVAVFGNLLSLKKLLSSYPTHLEAM
>DECOY_sp|Q6A555|TXND8_HUMAN
QELMKTAEKKLADAGCFEFLLNSMFGRSYCCLRKLRLFLSTKVQKKSFMQFTPLKTLHCTEALEPSNNVDVNAFFVNQKYVSMAHFVPFRKMCPGRKCSSFQVVAKLHGAATLFKTFENTKDLLQVM
>DECOY_sp|Q6A555-2|TXND8_HUMAN
ENGDDALCLNSMFGRSYCCLRKLRLFLSTKVQKKSFMQFTPLKTLHCTEALEPSNNVDVNAFFVNQKYVSMAHFVPFRKMCPGRKCSSFQVVAKLHGAATLFKTFENTKDLLQVM
>DECOY_sp|P0DPF4|TVA35_HUMAN
QGACFYLGVDSPLSASLNLFSKRDTLGFQATRLGNSTLEGKAYLALLLVPGEGPEKQYWLWTNFLSSSTCNMSVDEGEQLFMSQPSQNLQQGSVWTLQMWLLLLLHELLM
>DECOY_sp|Q86VQ6|TRXR3_HUMAN
GUCKGQTLDLGSKSTLELTTFVEGCTPHLGLTDDLLKQTLGKCMAAAFGQTVEGANPGLLHFGLRVDHDKFNCLKLAYCTNNREGAVTWELPWFLTHYLELNKKEYVELKAEESLGCCGYELPTFVTTPVNLYDKCELSAGFRLQALKLGSQLAVPTLEKPDELLDGVAYVYPVNTQEVDNVPKLGKSENKLVGKLELGKRCSTLRDGLALLVTNYVGELTETGETKSALKVKPGLSKGELQQVMVPLKRFLKFVGHQEMYSGKVEAMEQDFRGLLLRSVMVTVDLGFGALFGACELAVYSAGVVLKTGPCYPLSFLDDSTLCYKEDGQLGLRYRPEGTALVFQAATYYTEQKKGNTKAKLHHEVFEGYSNVYAVKARELSRLYGWNLSSLHNQLKATMTEWNRHVQQNYEWGKRFSDCLAQGLLAAQHMKKLPLCGVNVCTGGLGWSTGQPSPVVFDLVMKKVGLLAAKEACSLGGSGGGLLLLDYDYALDEQLKLQLLGSQYAQFTQDCGGVHKVNVFLNPVKTQNTLESLVEQRVAGDDVQDLELVNCEVGLSSFLKERVTSHPCYKSSFLVRVRSELLGVLRRHLEREAESRSSPGPSSRLRRAGPPSLRVARGHVGRRSNPADGKAGPGPSQPPRSEM
>DECOY_sp|Q9Y6I9|TX264_HUMAN
KEKGEPATPEWLKWTTGLPETGPDRLSEGLPGEGELDLEEFSSGSAGSESYSHERSTDGDDWRGSSAGPSLTAASTRESGPSVELSVSSTDSMTDAGTGDVQTDLAEVLRGKWWETKEMEPVYFDGRQALPCMFHLQDEQYLERYCPLAKRLKELYTDLAPHRRVTALWLSLLTTYPFTATVVHSPAPFSFKVFGKFQYLDLLEPSPSEEGESLLSGVARCKCDPPVMHPNDYYVALRSKLPSLSCSETFRLGTEGYLGMHKFYAVTVRNLPPSGASVEVGALLGSYGAFALLTLLLLLTLGGLLGLLLLDSM
>DECOY_sp|A0A087WSZ9|TVA30_HUMAN
ETGCFYTGSYSLQSATLYLSSQKKQENFSASKLDHKQGGEKGLLLMLFVPAEGKHRQYWHVSYLKASSSCNLVADEGRELLVAQPSQVPQQRSVWTLQWLLTGSLKVLLTEM
>DECOY_sp|A0A0A6YYK1|TVA81_HUMAN
NVACFYEATDSWQVSKRPLNFSKFKSLFEAEFKGLKGVLPDGSFKYLLLQLHQGPYQVYWFLNVTGGYSYNCGLELSAAESLLVHHNHQSVSQRAARDLAFLMGLVPLLLLLM
>DECOY_sp|A0A0A0MS04|TVB67_HUMAN
YSSACFYVSTQSPAASEKLLPFDETNRSSVNYGNPVEKGDTLAAAVSYYLRLLKGGPDRQRYYMYEHNMDQACLLTMSQGKTLVHKFPTQTVGANMPGAWLLSFAVCCLLGLSM
>DECOY_sp|E5RIL1|UPKL2_HUMAN
SAGEAPTSFALHTTRRYVSGAEEPGSLSTRSCSNFCTYLLVALLVTLLVALLLSLLALLVVTGPSQPGPVRALAQAQQRLTDSSKWTEAVPGEDNMVLKFRVYPGPGPLPHNCGKLTPQCHTDNGRVLVHLQRGTQYLRVNRALTLYYRGQSFNAPAPLDQNRTPATFSQTANSLAVVLWLTDLDSLNHSSFQGLPQELTFTSLTRLGALTDNSLQPVYSLHEPAAVDTGPQRVTLLLLLSVLLQSQGASLGLAPGRLWSNDM
>DECOY_sp|O95183|VAMP5_HUMAN
NGPGSALGADQRTPASSSDSSQPLFVVLLVLLLLLLVGVVVLGVCRLRYLNEWKKCQALNQTKTNFTSSMDLLQDRSQQLEAKLVRGELKVGFNRNMLETVENAQQQRCELELGAM
>DECOY_sp|Q6EMK4|VASN_HUMAN
LYKPAHLPSQLGPGPFGMLPVECESGSPLAEGGGETKAPGPELPKVVGELELPGAGPGVQKGDQAAAAMRARRGVCYAAGVAALAALLVAALAPALLLPLNGREAQTVPAHNSHVAPPTHAEGCAEEGEPRVGPGLPMVCVSYTANRPLQTVTYEALSAPRLLTVRKLDPGSLRNYTRLLRSLQVSSGQLRYQLGRVLSTPSVPELGLTLRSPRPPTVPTPSRPTGQGMQSECYLGTFGEPCLCALHRHTGLHCTGGNLCTSPPCDQPQPVPGVTPPATSPPSPAETAPETPSLWTPALSSSLATPREVVRPTTPVTATTTTAPCGFDAYDLELLRLGAKNPPFHRCTEEPSALTVHSREVWPGFWSLPCVCNFPRNAAALRLRLPFLGSLDGPLAQLSLNSVDLEQLAALGALDERPLQARLTNGARLRLTLRGLRGLVPPRVELQNDSVDLDHLRNRLSFLGEDLQQLGLGARLLAEVNATDLLGPELALLSNHSLDLLLRLPRPLLPLRDLNQEAKLLELRLDLTDFAGPQLRHRLKNGLYRLERRLLRGFTENTLEHRLNATLDLNSLNALPQFVGSPLSALQNQSLDLLQLGPLGAFSGADLMTLGNEFVYLGVTDPPVRDPVTTGRQATCFVTQPQSCQCGSPCGQVGPGLALLLLLPLLLPRVSCM
>DECOY_sp|Q6ZQQ6|WDR87_HUMAN
LTPAVTHTLKATLHLDAEPLKSWALELLGRYALGVPLLRTVCNQWPLPVAGQFEQPRSPTHSSGCFLCCFRLEGPVLETKALAEEYLLEQPQPEREMLLEQLKLQRLPKSLQYLDMLQYFQEMWATSKDPRYQQLRMLVHYLAVFTEWLPLEKKKESLPQKKTEKLPKLPRRKFKDFDWFKDQFMLALTKQEVSAHASPFLRDTAPYFYQMEMKEHALSLQQRAERSYPEGLLHWKNRAPDPRKLTALPKSQTPVALKPPWSKEKEKALPPLKVLKYPSMSRQSSRLTDQSELARQRHYVLAEKHALHLWELNKGSALKDLLQCRLHFGRDSLQEGAERVMELRHLWEVDSLSVDAHQKEAPLQSLPLQVETQGMLPPHQLFKWWWAGLKPHQLEEAEVRRTLLHSMFPKTLDQAQSELVTGLVHPPLPEKYGMVREKEDMTGLKRFPLEVVTKKADEWSLKQEPVPVPKTKEMELATSMKKLLPKSLVGRLLRAKGGHPVRLLGLSRVRERGLKRRSQQEKLFKQKKELLKEREDVEEELSCSEEEEEEDSLSETEEESMLEKEEEFVEKEEQVEKKKEKKKKKKEEEEKEEVKQEEGEEEKREEEEEREVEEEREEEEEREEEEEESSLSEKQELEDLLSEMEESFHEESEVEDVQSSKFKEKPDRKGAKRKRERRKWLFPLVEEEELGGEEEDDLLVESKRHAKEETSLEKMEKENLRRMKMNAKRLKRQAKKLEKDELTRKSESFDWKELDKLSQELSRRLKFLVERKAKMTKMLETEQKRLERDTKLQLKALKLNKLAPKESLSRKKELKRLSKAAKRLQGQVFRLQRGETFKLKGALESEEMALRLDEHLLKEELSLKRLEFLEQEVQTKRMRQSTEPTEKGSLTKEVEGRLKMEEARKLMELNLKAEKEALDLERGRKKLGQVMKAAELKLKMEAQKLEKKQALSDEVQVKKLETEAKLKKKTLEVKETEQKLEEVQALKLNFMGKLKNVQVLKKQSHTRLKENYLLNKREQAKLKEEQALKKNEQALKKNQYLLKMKNTLEEMSNLRWRKEQAKLKKMELLQRKREGRLEEEEPKMKAEHQKLKEEQLLLEEEQAKLTEEESKLREQWALAEEEEAKKKLEEVKLGEEQNLEEKEWSLEEMDWELEELEQALKEEQWDLNQREQPLEEKAQLVLKNVEAKLGKKGAKLEEREAKVEKKWAKKRKLQAKLEAEQSKLERGQALTEKEQAKFGEAQAMREDDQTKLVYAQAKRLEEQALRAEQQEKLEEEQAKRLEEQRKKAERARKRAHRLAKWHEEQLRHQEETVQQKEEEGRESVEEELTVEEEKQQDYKEKSSSLMNEWVKQWEEKWKKLDEQLMEEEPSKLEGAQHKLEEEQLRKLEWEKEWKAWKRSTEGHVKQWEDWKKAWDQWSPRTELMVKLGEKQVKVEELTAMEEVEESMRDEKETMRKEKLGKRVKEQVKRAGKQPKSQFKKTEKKESLKEGMTVNGPELFLKKVKKGLLVQTEELGLMRDKKAQAQEEREPMVKERHLVEQTVGQLMDRELAGEQLFLKKPEPPVVDWDLDELLKVSKKELLPCLEQFLEWSPRHDVLMEQAFTVLEANLNESKMTQSGSRLLMARCLDLRDWSSGDGATRRLSAGSSGRGGQKLKKVTVPQEMVPPTTEENLKVAKEKKKGKKKHKATQLKKARKDRDKLQRKLLTLALHKDSLKDEQSDVKDSKLLVSTSSSWQSYVSAEEMELPAAETGSEDELLGPETSMKQSRDKEKKTLRGLKWQSKKHVGAQRRGQKGSKPLAVESEESVTPKPLSKSLESPMSVDLSFAKPERDHSLTLNENRLQEVQTSLLQLDTRAMGLLHDLPEEGLMQQQMREFETKQQTLQLLSRTSHLGLEAMLSLKTRLRVEKDDMLGQALPMAFLHTLMGRKLLGEWALRELLPNSNTTDNLRRLATERSLAPSVQYSAFLQGLAGVCCQKYLLSAHVMLNLMTELMSNLTLESKRMGLWRSNAGDTLVSYTVKDSRLMELFHEDEKEKNPYETNSLRARVSHWFFFEQRSDWELREQPAHLNCQLYLPTGEPWRLRALVSNPLYCDPAFLWREGHGFYRYLLQYPNLGDWSTLQLQPPLVYHCQRKYSVQMWDEMDQLSYHMSRSLLVPSGEEDEELVHPVSHDFALRNNVAKLELGVKLQQAQGPYLKYPVFMTEFSFFFSPLFKPPVELVEDSLSMFSRLTLLAPPLKLLCSVLYLSQNFTVLLDRGDNAFCVPGFHLSSDLLGLRLGHFDWRLVSGDASGTVFLSLSLCVDFSTLACLHLPLTELKFLGNQSGSSLFDHKFWRLLCNTETLAGVKSPLLLLHTLHCSSLLSALRPLQKVVGDLVAESLHVYDDMGYSCLLSNGQGGFLGGSLTSLALVAGFHMKFERLACSHQSLRVLVGSQHGSFLLGELRGGLNFHGYALCQVFDQSNPSTGLLKYAPCPRCTTDFVLVESSGTAVFLEKEGPDYAWDVAQDLLSFPWTLVLLDGTVPSVRFLLGDETTCLRLFWNNGCCRRVLQQPASGCVNFLSYFCPRLHLSFSHATQCFFTLSDLFQRLYLEEGLERRLLLSGSTLNWKELLSDSGATLLTHAERPRSLCLVGSQHAQFSHLPHGQQLSWVQLEGAQNGAYLFGQDFCTFCCTLSSGSSTSTRKFVEGLQKGGQHMLRVVVTECLALLSGSPGNLVLDQVLEDGPMSVMHALQLGTGGLELVWTVVAGLLGSLLKMMEPDYCLCSLNRFCPKVGLKPFRAFHDGFRLLLLDGCYVVLLHFSGAHVMSQLPPRLETMSFRKTEVMDEKTKSMWAVAQRSDSLVLLCKNPDESPKQKSNLTDNLLKLLKDWLPLRLPSSM
>DECOY_sp|Q6ZQQ6-2|WDR87_HUMAN
LTPAVTHTLKATLHLDAEPLKSWALELLGRYALGVPLLRTVCNQWPLPVAGQFEQPRSPTHSSGCFLCCFRLEGPVLETKALAEEYLLEQPQPEREMLLEQLKLQRLPKSLQYLDMLQYFQEMWATSKDPRYQQLRMLVHYLAVFTEWLPLEKKKESLPQKKTEKLPKLPRRKFKDFDWFKDQFMLALTKQEVSAHASPFLRDTAPYFYQMEMKEHALSLQQRAERSYPEGLLHWKNRAPDPRKLTALPKSQTPVALKPPWSKEKEKALPPLKVLKYPSMSRQSSRLTDQSELARQRHYVLAEKHALHLWELNKGSALKDLLQCRLHFGRDSLQEGAERVMELRHLWEVDSLSVDAHQKEAPLQSLPLQVETQGMLPPHQLFKWWWAGLKPHQLEEAEVRRTLLHSMFPKTLDQAQSELVTGLVHPPLPEKYGMVREKEDMTGLKRFPLEVVTKKADEWSLKQEPVPVPKTKEMELATSMKKLLPKSLVGRLLRAKGGHPVRLLGLSRVRERGLKRRSQQEKLFKQKKELLKEREDVEEELSCSEEEEEEDSLSETEEESMLEKEEEFVEKEEQVEKKKEKKKKKKEEEEKEEVKQEEGEEEKREEEEEREVEEEREEEEEREEEEEESSLSEKQELEDLLSEMEESFHEESEVEDVQSSKFKEKPDRKGAKRKRERRKWLFPLVEEEELGGEEEDDLLVESKRHAKEETSLEKMEKENLRRMKMNAKRLKRQAKKLEKDELTRKSESFDWKELDKLSQELSRRLKFLVERKAKMTKMLETEQKRLERDTKLQLKALKLNKLAPKESLSRKKELKRLSKAAKRLQGQVFRLQRGETFKLKGALESEEMALRLDEHLLKEELSLKRLEFLEQEVQTKRMRQSTEPTEKGSLTKEVEGRLKMEEARKLMELNLKAEKEALDLERGRKKLGQVMKAAELKLKMEAQKLEKKQALSDEVQVKKLETEAKLKKKTLEVKETEQKLEEVQALKLNFMGKLKNVQVLKKQSHTRLKENYLLNKREQAKLKEEQALKKNEQALKKNQYLLKMKNTLEEMSNLRWRKEQAKLKKMELLQRKREGRLEEEEPKMKAEHQKLKEEQLLLEEEQAKLTEEESKLREQWALAEEEEAKKKLEEVKLGEEQNLEEKEWSLEEMDWELEELEQALKEEQWDLNQREQPLEEKAQLVLKNVEAKLGKKGAKLEEREAKVEKKWAKKRKLQAKLEAEQSKLERGQALTEKEQAKFGEAQAMREDDQTKLVYAQAKRLEEQALRAEQQEKLEEEQAKRLEEQRKKAERARKRAHRLAKWHEEQLRHQEETVQQKEEEGRESVEEELTVEEEKQQDYKEKSSSLMNEWVKQWEEKWKKLDEQLMEEEPSKLEGAQHKLEEEQLRKLEWEKEWKAWKRSTEGHVKQWEDWKKAWDQWSPRTELMVKLGEKQVKVEELTAMEEVEESMRDEKETMRKEKLGKRVKEQVKRAGKQPKSQFKKTEKKESLKEGMTVNGPELFLKKVKKGLLVQTEELGLMRDKKAQAQEEREPMVKERHLVEQTVGQLMDRELAGEQLFLKKPEPPVVDWDLDELLKVSKKELLPCLEQFLEWSPRHDVLMEQAFTVLEANLNESKMTQSGSRLLMARCLDLRDWSSGDGATRRLSAGSSGRGGQKLKKVTVPQEMVPPTTEENLKVAKEKKKGKKKHKATQLKKARKDRDKLQRKLLTLALHKDSLKDEQSDVKDSKLLVSTSSSWQSYVSAEEMELPAAETGSEDELLGPETSMKQSRDKEKKTLRGLKWQSKKHVGAQRRGQKGSKPLAVESEESVTPKPLSKSLESPMSVDLSFAKPERDHSLTLNENRLQEVQTSLLQLDTRAMGLLHDLPEEGLMQQQMREFETKQQTLQLLSRTSHLGLEAMLSLKTRLRVEKDDMLGQALPMAFLHTLMGRKLLGEWALRELLPNSNTTDNLRRLATERSLAPSVQYSAFLQGLAGVCCQKYLLSAHVMLNLMTELMSNLTLESKRMGLWRSNAGDTLVSYTVKDSRLMELFHEDEKEKNPYETNSLRARVSHWFFFEQRSDWELREQPAHLNCQLYLPTGEPWRLRALVSNPLYCDPAFLWREGHGFYRYLLQYPNLGDWSTLQLQPPLVYHCQRKYSVQMWDEMDQLSYHMSRSLLVPSGEEDEELVHPVSHDFALRNNVAKLELGVKLQQAQGPYLKYPVFMTEFSFFFSPLFKPPVELVEDSLSMFSRLTLLAPPLKLLCSVLYLSQNFTVLLDRGDNAFCVPGFHLSSDLLGLRLGHFDWRLVSGDASGTVFLSLSLCVDFSTLACLHLPLTELKFLGNQSGSSLFDHKFWRLLCNTETLAGVKSPLLLLHTLHCSSLLSALRPLQKVVGDLVAESLHVYDDMGYSCLLSNGQGGFLGGSLTSLALVAGFHMKFERLACSHQSLRVLVGSQHGSFLLGELRGGLNFHGYALCQVFDQSNPSTGLLKYAPCPRCTTDFVLVESSGTAVFLEKEGPDYAWDVAQDLLSFPWTLVLLDGTVPSVRFLLGDETTCLRLFWNNGCCRRVLQQPASGCVNFLSYFCPRLHLSFSHATQCFFTLSDLFQRLYLEEGLERRLLLSGSTLNWKELLSDSGATLLTHAERPRSLCLVGSQHAQFSHLPHGQQLSWVQLEGAQNGAYLFGQDFCTFCCTLSSGSSTSTRKFVEGLQKGGQHMLRVVVTECLALLSGSPGNLVLDQVLEDGPMSVMHALQLGTGGLELVWTVVAGLLGSLLKMMEPDYCLCSLNRFCPKVGLKPFRAFHDGFRLLLLDGCYVVLLHFSGAHVMSQLPPRLETMSFRKTEVMDEKTKSMWAVAQLKETNSTVWSLSAFFHADSFYYCVCPMNQPRYSKEFLAQRSDSLVLLCKNPDESPKQKSNLTDNLLKLLKDWLPLRLPSSM
>DECOY_sp|Q8WWY7|WFD12_HUMAN
MQPRCTSSSGPKCAEWGPEPYRPSVDEKDNGGEELKEVPLVKCFGCHLYCKRCEGLCDQDTHCQPPDKSFRCVNDAPCVGKAELGKEVGEVAVLTVLVLSVMLVLFSSSKG
>DECOY_sp|Q86UX7|URP2_HUMAN
FAEHGGTLQLFLDEDLEERGRARETSLFLYGGLYEHVRLCSASVCSFAVNLHEDFELAVRQLDWNVNWRQMNSRFWKTVVDGVALDRLLRLNNALGLLEKRDSKGRFVMVYSLGFDPLSQWAQLRFLQAEALSLQAVNQHAELRLPTLKQKAKRFQRFPAVLGYPNLGEASADPGHPHNGPGGSGRTQLSLFALLAQVESTYSSDAMRTKGSARLCGAMRWAYQQEDQRCLYLESMGEPSPVLKLLCKFQGSVNVDPVVECKGLNLQQLPDGPAEDQKSYYSLTTKEFVVWHRQYKGLTKRLRRPPRLFRLLHKDLEPLTTLSDLVDTPASGEKLVELNSLAVDLDDLGPDTGAPEGVEGSQSKLNLHYQLAAFVMMEEETCDLEELLLDRWAQEYLQTRLVPDKTPDLDFFSYKYRFLWLADGKALGQQMLRCSSDLRWSHLQKTDSLSSRPPRLQLLLPDPPPQRPSLMHYCAETQASDSFHAPMRGFLAPAVGGALVKVSLDYLEEEPKEKKKKEKKEEPRALLSLEEPRLHLSRLCLAAVAQFLPQSFSRARLLRRANPRLLLVRPHQPGFFRLADALLGKYDLTWHTQLLWRKQQEWWLAHDSWDKRQNLQEVKLLLVGGLHSEGTRVLTVSEAEPDEEGVFRVLEWSSDLYDGSAKTMGAM
>DECOY_sp|Q86UX7-2|URP2_HUMAN
FAEHGGTLQLFLDEDLEERGRARETSLFLYGGLYEHVRLCSASVCSFAVNLHEDFELAVRQLDWNVNWRQMNSRFWKTVVDGVALDRLLRLNNALGLLEKRDSKGRFVMVYSLGFDPLSQWAQLRFLQAEALSLQAVNQHAELRLPTLKQKAKRFQRFPAVLGYPNLGEASADPGHPHNGPGGSGRTQLSLFALLAQVESTYSSDAMRTKGSARLCGAMRWAYQQEDQRCLYLESMGEPSPVLKLLCKFQGSVNVDPVVECKGLNLQQLPDGPAEDQKSYYSLTTKEFVVWHRQYKGLTKRLRPFRLLHKDLEPLTTLSDLVDTPASGEKLVELNSLAVDLDDLGPDTGAPEGVEGSQSKLNLHYQLAAFVMMEEETCDLEELLLDRWAQEYLQTRLVPDKTPDLDFFSYKYRFLWLADGKALGQQMLRCSSDLRWSHLQKTDSLSSRPPRLQLLLPDPPPQRPSLMHYCAETQASDSFHAPMRGFLAPAVGGALVKVSLDYLEEEPKEKKKKEKKEEPRALLSLEEPRLHLSRLCLAAVAQFLPQSFSRARLLRRANPRLLLVRPHQPGFFRLADALLGKYDLTWHTQLLWRKQQEWWLAHDSWDKRQNLQEVKLLLVGGLHSEGTRVLTVSEAEPDEEGVFRVLEWSSDLYDGSAKTMGAM
>DECOY_sp|Q96GT9|XAGE2_HUMAN
VQKSGEGAEPKMFHEKAPLKLKGVDTGGECGDGKTTQCLEQLDAELDPVQLEAAGQDDRKEQDPTPRNKSTPKPEKEPEEDTPELMAGLLEPPQLRRSRPRPYTRSRGWSM
>DECOY_sp|Q9C0J8|WDR33_HUMAN
MRGGGRGSARRGPPGSNMNSRGGWNSGRSGRGSPTGSGPPGGFPERDHYGDHHEGDLSSRSGKSPRVQAPGPGRGKGGRGDESPGGPAEMREHESTGPGDHWRKRPPPLSAMDMGQLSSRSRESAPSHGDHPPHDRPPTRDFHEHGPGPRENGDWSDKRPGGERFPFEDPTPLLKRGGRGPTRGRGRGLRDRGAAEESADFNEEPGFDEPGPFGRDRGPPRAGERAPHPRREFGSRRERGRFPDEPRDPRFEDGRRPGEWAGPPRGAARGGDGESFREHDPPFPPGPGRRGKWEEQPLPGRGGEFRERLHGRKFDPHFDDRPSFDDPFDPHPRRGDPPRGCDQGRGFPRGEPGHEPGGSQERRHESMPGMHHNPPRGSDKGNPGPGQGPNLPPRLGQAGQQGLGPLLPPPGTSQGEQNFPRAPGDGLLPKTQQQFPLPGQSPHPRGAPNQQGQPGPPGQMGGQPPPGLSGQPPGQQSQSGPPRGLEQPPGLMSGQPPPGQMRGLEQPRGMEQPGHGLLGGPPHPRGMEQPPHGMLMGQPAPGQNREPGPPGQMRGPNLGMLPGQSVPGQLGQSGPGGQLGHPHPPGQMRGPGPPGQMGQTGPPGQPGLHGQPGPPGQPGLHGQPGPPGQPGMHGQPGSSGQPGPPGQPGLPGHPGPRHQMGQPGHMDQRPPLGQPPGQPGQPGMFGQPGGGGQHLPPGQPGMQGQPGPRPFQGQPGPPGMQAMNMPMQQSPHPQQFGQPLQSMPGQGPFPQPGLLPTGSSPPPQLQEVKQQARLEKLLQELLQPNTYQLTAMEQELEAQKKKTEEKLLDKREDNLVENPAPLPKVNQMWAQQFQAPLKPAYPKKVQPKKVQKDQMVEEMGWDLGPLTMELENSEKDGMQEQEMAKLLQEPLGMGPLVALSNPELDDYEVGDESMGPLLNLNRYRDKMDGRPRNTWKFSTHDNSGSCLLHGLPHWALSWLMGEHAMEMGGVKEEVGVHWFLLSGDSGGSAFLGEHVPHWAVATAKKEHRGFVQLEKELRNLDFKLCLHRDSATLLWNGNLNKLVEMVTKNHAHLTALSQGKTPDWKFLPQQSKDSGSVVLKGTPHWDVKCVDAGHRGLRLEHERCLFDWRLVTGDDSCTAKFNDTPSFSARELAKEHAQFKMVNNMNSQWKYVYGGHDATLMWMDNHSWTMRAVPSDHAQLLTEFNFTLGNWLTFEGSSAGTVRRLGEPTRWVVFVPKCKVNTSRTVKFTTVANMPNNLMGLPPVLDNYYGADPQLRAMRDQRDQWRLNELKYLVSPNYDLKRTNVKRARKMGDFTLQQMAQQQAFDRKLFPYRQPAQHQRFPMHFRFPPSGLETRA
>DECOY_sp|Q9C0J8-2|WDR33_HUMAN
LSFKENPLFYERQVCYLLFLFLTYVNNLMFSFLFGTCFAASLVRDVYQLPQRYSLVVESLHWCFPSHTFVFFFLTNLPHLFNGLFQCLGHMEAGLLKCSFKLVMVLPVVSFPLNHLRFARELAKEHAQFKMVNNMNSQWKYVYGGHDATLMWMDNHSWTMRAVPSDHAQLLTEFNFTLGNWLTFEGSSAGTVRRLGEPTRWVVFVPKCKVNTSRTVKFTTVANMPNNLMGLPPVLDNYYGADPQLRAMRDQRDQWRLNELKYLVSPNYDLKRTNVKRARKMGDFTLQQMAQQQAFDRKLFPYRQPAQHQRFPMHFRFPPSGLETAM
>DECOY_sp|Q9C0J8-3|WDR33_HUMAN
KMVSLFYRCCHHFCTRDLRLEHERCLFDWRLVTGDDSCTAKFNDTPSFSARELAKEHAQFKMVNNMNSQWKYVYGGHDATLMWMDNHSWTMRAVPSDHAQLLTEFNFTLGNWLTFEGSSAGTVRRLGEPTRWVVFVPKCKVNTSRTVKFTTVANMPNNLMGLPPVLDNYYGADPQLRAMRDQRDQWRLNELKYLVSPNYDLKRTNVKRARKMGDFTLQQMAQQQAFDRKLFPYRQPAQHQRFPMHFRFPPSGLETRA
>DECOY_sp|Q9NP79|VTA1_HUMAN
REGTTLKLLKAQLNQVATSVDEYQLASGAKYCKYQRAAFDEPTRLVDGQSLTNFLAPDLAPLTQPTPQLTNSAVGTSHPVEAPTNAPAHAGPPLQLGTYNGSPMNSPDYTSSSSPQTPQTPLSAAGADENEELDNDEELGVPGAQPTEGKNLCNHLYTKARWAKRYKHVNEDTLEGFVTLVDLLLSATYFKSLMKNHRFGRADENDAYLFKMLAYNELHACGVLEQTLAENDGLKKQLAELQDMKLSLKRFCEPKTSDKLMGTQMAYRLCYYAVVPRKDDHEQARTLHHQLKSFQAPLPPLPALAAM
>DECOY_sp|Q9NP79-2|VTA1_HUMAN
REGTTLKLLKAQLNQVATSVDEYQLASGAKYCKYQRAAFDEPTRLVDGTSHPVEAPTNAPAHAGPPLQLGTYNGSPMNSPDYTSSSSPQTPQTPLSAAGADENEELDNDEELGVPGAQPTEGKNLCNHLYTKARWAKRYKHVNEDTLEGFVTLVDLLLSATYFKSLMKNHRFGRADENDAYLFKMLAYNELHACGVLEQTLAENDGLKKQLTLLWWLTESTM
>DECOY_sp|O94967|WDR47_HUMAN
GNYTWLTVRTDASSSLFSLDQTHRWCQLKVKDHEGVVMLPLKQTLDGQLDTKVKLMDYSGTLLYHAGPSRFVRSVDSSHPHYSQVRMGRGLDYLMCSSDEQGTALRLGSPDVAVSAVASGTGHFTTGVRVVCSPRVLDWRFVKTDQSGSALMWGSWTYLALLHGTHGSLAHLGQRGQCDTTYLNCDGAGASLLLAGGSEPGEMFALRDLTGDHMSFELDPGTANCTEANFPLKVVKYDNSGTALLQGCPSWAVCYLSKGHKHRKNRPVVFKQPTEHASPDLVDPYACRVLKTSNSGVAYLGGAPHFAVRAVAQTDELLNLCVFKKQKSDDEEKGRSSLSGPSDGLPKPLVSHESSLQSGCPSEELFPLHNTSGPRNPTSTHLNSADHTRLQSSDQPPTTFSTVSSGNSGNKGSGNCQQNLASVENGLGDMGLNLEGKLQLRSNLFQETLNQQQDPGDEQNVGGELLMQQYLRQQQKEQELHQQRYRLRQYYEQFQETSRDLEKNEKQAPGPNQAGNAPKEESVSSQGLLESGLRPQADVPTRDEPSEEYLSHCETNELMLRSSLNQVGPYHFNAFSHSMPSKTNGLDSRKLDHSTLGCTLGDLAPNLRSTMYADASQRRPMPSSPYPSKLSLLPTLLDAYAKATKPLKLDVHLNLKMQEFACSFVSSPLNQLWSLLSLDLDDCGNGCLLDLGLLVESETLEEGTKASQCFEVCCEYLLKGMVLQFRNLNSKAFGAESKRLDAPLFEAVMVCAEEFCHRVATSPNWKDFEAHNTRLPLTLLLCKLSYDKDSPCYEELAHLCQVAEQMTFELHQPEDEASMANNVCLAELKFKQLLLRYRKKFDKFEMCELPQLFQLVEDWQGDLLLRQLFLMDDSFLGNLVGSKEELALMSLHKKLSNLFDLLKLLLEVKEVNVTEEATM
>DECOY_sp|O94967-2|WDR47_HUMAN
GNYTWLTVRTDASSSLFSLDQTHRWCQLKVKDHEGVVMLPLKQTLDGQLDTKVKLMDYSGTLLYHAGPSRFVRSVDSSHPHYSQVRMGRGLDYLMCSSDEQGTALRLGSPDVAVSAVASGTGHFTTGVRVVCSPRVLDWRFVKTDQSGSALMWGSWTYLALLHGTHGSLAHLGQRGQCDTTYLNCDGAGASLLLAGGSEPGEMFALRDLTGDHMSFELDPGTANCTEANFPLKVVKYDNSGTALLQGCPSWAVCYLSKGHKHRKNRPVVFKQPTEHASPDLVDPYACRVLKTSNSGVAYLGGAPHFAVRAVAQTDELLNLCVFKKQKSDDEEKGRSSLSGPSDGLPKPLVSHESSLQSGCPSEELFPLHNTSGPRNPTSTHLNSADHTRLQSSDQPPTTFSTVSSGNSGNKGSGNCQQNLASVENGLGDMGLNLEGKLQLRSNLFQETLNQQQDPGDEQNVGGELLMQQYLRQQQKEQELHQQRYRLRQYYEQFQETSRDLEKNEKQAPGPNQAGNAPKEESVSSQGLLESGLRPQADVPTRDEPSEEYLSHCETNELMLRSSLNQVGPYHFNAFSHSMPSKTNGLDSRKLDHSTLGCTLGDLAPNLRSTMYADASQRRPMPSSPYPSKLSLLPTLLDAYAKATKPLKLDVHLNLKMQEFACSFVSSPLNQLWSLLSLDLDDCGNGCLLDLGLLVESETLEEGTKASQCFEVCCEYLLKGMVLQFRNLNSKAFGAESKRLDAPLFEAVMVCAEEFCHRVATSPNWKDFEAHNTRLPLTLLLCKLSYDKDSPCYEELAHLCQVAEQMTFELHQPEDEASMANNVCLAELKFKQLLLRYRFLFLMDDSFLGNLVGSKEELALMSLHKKLSNLFDLLKLLLEVKEVNVTEEATM
>DECOY_sp|O94967-3|WDR47_HUMAN
GNYTWLTVRTDASSSLFSLDQTHRWCQLKVKDHEGVVMLPLKQTLDGQLDTKVKLMDYSGTLLYHAGPSRFVRSVDSSHPHYSQVRMGRGLDYLMCSSDEQGTALRLGSPDVAVSAVASGTGHFTTGVRVVCSPRVLDWRFVKTDQSGSALMWGSWTYLALLHGTHGSLAHLGQRGQCDTTYLNCDGAGASLLLAGGSEPGEMFALRDLTGDHMSFELDPGTANCTEANFPLKVVKYDNSGTALLQGCPSWAVCYLSKGHKHRKNRPVVFKQPTEHASPDLVDPYACRVLKTSNSGVAYLGGAPHFAVRAVAQTDELLNLCVFKKQKSDDEEKGRSSLSGPSDGLPKPLVSHESSLQSGCPSEELFPLHNTSGPRNPTSTHLNSADHTRLQSSDQPPTTFSTVSSGNSGNKGSGNCQQNLASVENGLGDMGLNLEGKLQLRSNLFQETLNQQQDPGDEQNVGGELLMQQYLRQQQKEQELHQQRYRLRQYYEQFQETSRDLEKNEKQAPGPNQAGNAPKEESVSSQGLLESGLRPQADVPTDRSEPSEEYLSHCETNELMLRSSLNQVGPYHFNAFSHSMPSKTNGLDSRKLDHSTLGCTLGDLAPNLRSTMYADASQRRPMPSSPYPSKLSLLPTLLDAYAKATKPLKLDVHLNLKMQEFACSFVSSPLNQLWSLLSLDLDDCGNGCLLDLGLLVESETLEEGTKASQCFEVCCEYLLKGMVLQFRNLNSKAFGAESKRLDAPLFEAVMVCAEEFCHRVATSPNWKDFEAHNTRLPLTLLLCKLSYDKDSPCYEELAHLCQVAEQMTFELHQPEDEASMANNVCLAELKFKQLLLRYRKKFDKFEMCELPQLFQLVEDWQGDLLLRQLFLMDDSFLGNLVGSKEELALMSLHKKLSNLFDLLKLLLEVKEVNVTEEATM
>DECOY_sp|O94967-4|WDR47_HUMAN
GNYTWLTVRTDASSSLFSLDQTHRWCQLKVKDHEGVVMLPLKQTLDGQLDTKVKLMDYSGTLLYHAGPSRFVRSVDSSHPHYSQVRMGRGLDYLMCSSDEQGTALRLGSPDVAVSAVASGTGHFTTGVRVVCSPRVLDWRFVKTDQSGSALMWGSWTYLALLHGTHGSLAHLGQRGQCDTTYLNCDGAGASLLLAGGSEPGEMFALRDLTGDHMSFELDPGTANCTEANFPLKVVKYDNSGTALLQGCPSWAVCYLSKGHKHRKNRPVVFKQPTEHASPDLVDPYACRVLKTSNSGVAYLGGAPHFAVRAVAQTDELLNLCVFKKQKSDDEEKGRSSLSGPSDGLPKPLVSHESSLQSGCPSEELFPLHNTSGPRNPTSTHLNSADHTRLQSSDQPPTTFSTVSSGNSGNKGSGNCQQNLASVENGLGDMGLNLEGKLQLRSNLFQETLNQQQDPGDEQNVGGELLMQQYLRQQQKEQELHQQRYRLRQYYEQFQETSRDLEKNEKQAPGPNQAGNAPKEESVSSQGLLESGLRPQADVPTDRSEPSEEYLSHCETNELMLRSSLNQVGPYHFNAFSHSMPSKTNGLDSRKLDHSTLGCTLGDLAPNLRSTMYADASQRRPMPSSPYPSKLSLLPTLLDAYAKATKPLKLDVHLNLKMQEFACSFVSSPLNQLWSLLSLDLDDCGNGCLLDLGLLVESETLEEGTKASQCFEVCCEYLLKGMVLQFRNLNSKAFGAESKRLDAPLFEAVMVCAEEFCHRVATSPNWKDFEAHNTRLPLTLLLCKLSYDKDSPCYEELAHLCQVAEQMTFEKLLFLRFVHQPEDEASMANNVCLAELKFKQLLLRYRKKFDKFEMCELPQLFQLVEDWQGDLLLRQLFLMDDSFLGNLVGSKEELALMSLHKKLSNLFDLLKLLLEVKEVNVTEEATM
>DECOY_sp|Q5MNZ6|WIPI3_HUMAN
KLDDTMELFQAYVRLCDEKGPNFLKFYYSGDACLALVANPETGFACLCPSGSPVQKFSFSKWSSFKYPLFSASALSSKQRKNPDEAAFLHVTGHDSSVCLLSADQNFNLCYLNAAQSRRGLEQLLHGSSTDFRLLLTKGESATARLTGQLNLALCSLVGEHAPLDVPKPETSALDVLQVHGTHTGPFALLSNNSNPCLVCLKGPNYCTEFVHLQHPNHTFTFKVLMSDLVVVRLRRDKLVKAVETSFELELVKKKTLDDWLMKVNPPKYKKPGGGVLALYNRCFLMEVHGVGGELFEKQKEKELPDTNYRVFGNEMGCAFCGHDQNFGAYLLGNGHPNCPLLNM
>DECOY_sp|Q06250|WIT1_HUMAN
NDAAAPHSGSPPGPRTVPGQPQPQLLGARGETLHLPRRCPSLLPQSRLVRARSGRLKKSMNCYNHKVSAPLGASQWHLLAVHNELPQRRGQM
>DECOY_sp|P0C1S8|WEE2_HUMAN
HLPREEGSTFSSRSAKSGGVRKLTRSSGTHTGSVGTDGHHTYGQPSQAQQARELREELTAKTKFELNLQQQLEEKGLSTRPLVTRNALAAASRPQEADPQLMKNLLSSFSESLEQPVDPFNKRGLHHWAAGNTPLSEAGAAVALTLGLAFLDKAPLRHYDEQLLENALRFSDGEEKVKPNLSTAHGLDGKLYMVNASLFWDAENEVEELVGSSESQKMHCLFLNSKPLDLHVMSSNHLYNLGLSLQLLLKDKLPEEFHNGKSTNESLAAQLSGGNCYENQLLMHDDEAWSSYRYVVHPHHGLVAHAYVEHLASNENSLETFKTMRKSLAYVCGDRKLLKCYVTGFEGVGKLEVELFKEERYSAMNTRELVRKCAPLGKGGEEPGAEELDRGKRKLGGSQLFKKLYSEPTFPNLNVLALSTMEKDLPAPTKLLKHPRGSPKLGTPSLVRLSLMKTPTSPSDSPLKLRSSDPQAPTEPKCLPHSVPRTLLQDPSKEKDESSTDLEHVNSLPTWPPTKGAESDQVEKGEPTQSSARESEEKKVQGELETEECYSFNKLRQLKEDLKDDDM
>DECOY_sp|Q6ZS92|YD022_HUMAN
RFQDLEALELVSLTVGPQTERGTKLKKSGLFKQNLLAKRSSPCKCGLVSGRECRYSLSDPVVFTRNALGPLGFDALGLSRLKVETHQRLTNNGLANQCTNQTTFLHSCATQLLQGAPLAQTFRSSSRAMRLMWQFVTVNSSMFVSHTHRTAYTHAHLSTNMCM
>DECOY_sp|Q71RG6|YH006_HUMAN
VQLVLAWSDRGDTGVGPFAPSLGEGQGPSPGVPPWPVPCVSPLLVAQSNPSSRGPLLRHASRPAMQVKPQSWLQGRAEGVACVCALSVRRLQHPRVKRDSVATGGTGTVPCPTWCSVSSTHLHVTGRQGHCCMGQACGVFDSSRPARPGAMPFLRLPRLPLPLALAAPLGAQAGPPWTSNGPDPLSASPCLCSLVLSCGCLLSGGTGM
>DECOY_sp|Q9Y548|YIPF1_HUMAN
SKSAAAVTQNPTATTTPLHDMEPADFFYALCGVSLLMHLLVLTVLTALARRVNDREVAPWFTMALLSGSLGLALMVLLRWVKAQPLLWLLATPLYLFLSYGYVCVLELFSYSVLNMKVSRNWMLFGWLALPVLWAYAYLLTAALSKRVFEPVYHYKTEGLHLLFNSLNGSLALAFVLTACLWFPGYLDPNRSLYRLVFKNGPLPLLSKGRLDFVQYTDVDFFTQYYEFTWFPSKKSQGALLEKTDSDDNGLLEDDEREGSRGPSGPQKHPTEGPDELNVTTADPNATLSTAANGFEEFQLDDVAAM
>DECOY_sp|Q9Y548-2|YIPF1_HUMAN
SKSAAAVTQNPTATTTPLHDMEPADFFYALCGVSLLMHLLVLTVLTALARRVNDREVAPWFTMALLSGSLGLALMVLLRWVKAQPLLWLLATPLYLFLSYGYVCVLELFSYSVLNMKVSRNWM
>DECOY_sp|Q9H4P4|RNF41_HUMAN
LEEVGHAFLMVLGPEQVMDDGMHQNECAMVVVAKQGPRKLAVYNEYRRYNMRQTELTALGQPWRSEHANELLENVLSAPCGSEVLRKSLVAQLVADPTSLMGGRWTRVAPQLSNVWELLENYELTEELNQLNPNVRSLRAMYKAQLLLRKDQEALQKHHEASKAELETRLTQQQQVVRSLKHLCNHNPLEKDPMELGCGQECTVRKPPNHECDSLHSMLNDRLVVASCGFVANDCALQKLLSMRNMRLPVRPLHAVTVVRSDVPCTQQQSFWQTLCANCFAHECHPAQVPEELVGSCLPCLLDEDVDGQRFTVDYGM
>DECOY_sp|Q9H4P4-2|RNF41_HUMAN
LEEVGHAFLMVLGPEQVMDDGMHQNECAMVVVAKQGPRKLAVYNEYRRYNMRQTELTALGQPWRSEHANELLENVLSAPCGSEVLRKSLVAQLVADPTSLMGGRWTRVAPQLSNVWELLENYELTEELNQLNPNVRSLRAMYKAQLLLRKDQEALQKHHEASKAELETRLTQQQQVVRSLKHLCNHNPLEKDPMELGCGQECTVRKPPNHECDSLHSMLNDRLVVASCGFVANDCALQKLLSMRNM
>DECOY_sp|Q8N5L8|RP25L_HUMAN
RSTRDRRRARSPGCSSSPMSGLGPPAGPPQYGCENPDLPRDSLLVWVAPVRRHVTLPDLGTDPSAPVWSDETQLRFKLTLQHLGPRRKVVLEACSVKAGARAGSGSFVVRHASGGERLGLALGLLRNKLSGRDRVMELTDPPLQPMPSPAPLEVSGKRAYHEM
>DECOY_sp|P62841|RS15_HUMAN
LMLPRFSSHTAGLGRPGKHVKPYTLSFEGLYHGLMEKPLEVQNFKTGNYVGVMSGVMEPLLLMRDLHKTVVEKPEMPPAKKEKRARKLLLSHKRRQLRGNRRRLRQASYLQMLQEYSMDLLQDLDVRGYTKRFFRKKKTQEVEKA
>DECOY_sp|Q9Y666|S12A7_HUMAN
SYLTLVREGGRGVLLRVNLGETLVELFEMYNEDGRQKNPPGPMNLLVLQADQKSNLVVGNKLVATHRRMVNSQDKPMSFLKDFGSLSTRDRSKAYLEKLRETWTMQKVDPTPPAQRTAAAATHSATRNDHLLQAREEQEKNSLQMKQLQMRSQEMMLRTEYTFASLDNEVMEVVEVEASRLLHYLFMQLKKDMQLSNDDVQAVTFRLRMKRCWKVHRQLLFPLLMLMGGDHVLWWVDLHGGGRFEQNQPFSDVKNAVLLAQHAATTRDVTDVFKNWSFPNDEKQWSAPWAMLVTNKHLGGLGASQLLHSMGRDLSSSVVLQCFKGKTETSMLRSLNEERAQAEMKHDLYTGELVSGVLTLKGGKALQSTFSLRLPKHVAQEADLNLMVLVQRPWKNTHPPGHERVLLARYAANLSLRGLGDGWKEEARYELGKYYLCGALLMASLAYYWSCLFMLALCLSMGLFSLTWHYKFRFRPWNPRTLLTQVACALNVFLYCMLFFMSLLPAVSDLSALLLGTECLLVTLLLAWTPEGNKAGHGFVQLFPVLGRDALAQLRLPAGTLSQLGAGCTSFFSGLVLVWPSPWALMGLVLNGQLAEGKFRDLVVGELCAGFLVLCSLYLFSTTVLALLTGTPLKSQAKDLDGRSNSGAMLGTVSPFYLGVLLTFSAALDTLVYPLASRASEEAVPVSPVKKGEVFAGAHAYTSWLNELFVGSAAGPLGQLETVNNQLFYEDCAASPQSGNCFLGWLASTASNNHLGYKAVCADFRRSSLRTNGLLCVPLDPPDFAKSLVGAYLALLSLVVCALFVLAKLNVKYVGVFVVLAMLVLTCTGYRVMNHLMAAAEGGAAEAQFLAAGPSLYTLFLELTGLLYMAGAFTTGLYFCLGVAGGFEPGLRSSLMYYSGGAPVVGNTALASMSLATLMTCTCCMAVLLFSELVGAVGVLWTRLLFLLVGLLNQLCPLYVGLFTGRMPKAARRRESEEDEEHEVVGQSLNTYNAKLNLLSSVMPNSDMEEEFLAMKNGEFFSEQEVEVNNLFPSNREPNGDGPSRPEPEPGEPTGPAERTEATEDGGGDAHAEVPVVTFNTPM
>DECOY_sp|Q9Y666-2|S12A7_HUMAN
FSGYSAGHAAQAADSPSLHTRRQNGQALGLGLSGVGDETGTLFLELTGLLYMAGAFTTGLYFCLGVAGGFEPGLRSSLMYYSGGAPVVGNTALASMSLATLMTCTCCMAVLLFSELVGAVGVLWTRLLFLLVGLLNQLCPLYVGLFTGRMPKAARRRESEEDEEHEVVGQSLNTYNAKLNLLSSVMPNSDMEEEFLAMKNGEFFSEQEVEVNNLFPSNREPNGDGPSRPEPEPGEPTGPAERTEATEDGGGDAHAEVPVVTFNTPM
>DECOY_sp|Q6NT16|S18B1_HUMAN
TENPLLTRTEEETSLLNQKSRKRRSSYELLYFLGMALGSLLAWLGQLAAAWEFGKLEYLFGGLTPGMFAGLSWMASFLGSVLGLTSLGEEFGNEHACSLLEPFTPLLSMGASLGSVVLLLVLLWLQKSLHLLPVPGLLMYCGATLLNGFVLLKRWLPRKPDSLLGFLPSSLAYSLAMGLFVLGVYGAPLNKFELVFLSLTPDLFGFCSSLSNLVFALLGKVLLAPKLWFSHEGPDSEYNPLLYMNLPVMLLVVCGLVLFPVEYGFSQYLFGGVPPGLLLGLGSFTELSGLVTAVNNPFKAALLSSSATMAAAFSVADMRVVLFCMALFVPGDPRVDLVGFLLTVGGSVFMGAVFMKFAGLHVLYNGFVLSALLEFLAFCGFLMGLLTNSAKKGEAKEPFFPGLLSYCMMSGLNVSAASLLVFVQRESLWGPTEGASGAPDDGGPRAPGELDGLAEM
>DECOY_sp|Q8TBB6|S7A14_HUMAN
EPSYDLEDNALLAESNKQKHKSKSKASSRTGNKAADSMQQYYFKGDETPGGWDEQSEGETAYSFGEEVSFPDDVDRYQYTSQHLAEREASLELTSNWLGYGFYLLLGVFCWVARFLWTLTSKLLMLYLNVLMAFAPVFPLCPAMYPKKLPNEPQQLLVFVLTSLLLVMLVVLLLAWWSQESLYDSGFLLFSCFLFMLLFLLLVCLTVTHGTAATRPDKMGPLGRLRLMTYYHPGLKKLKLLLYLNESEDAELGTTMDVTGYNPHNVNYTKSDKSGLLMENDGLSPLKNAGCTNTAPGSFEDGESVPSCAKEECDALLGKKKETHEESLKFVFGDLDSEPQRYLLLVCVSVLTYALLTGLSMMELLRDLSVLLALLAALFGSVLCAVVPTETYSSVHALRFFLLGDGAMAYLRVPMPFLSGLLSVTLGAVSGLAVVKFAAYFGHAVFMEMLPSETDLTYYPVMLTLLVSVSVYATLCLVLSATLAYPLSTNPKNAEEGTTALLDFGLFAYFCTAAGQLVGSWGHPLFQGEAWKYGNLFFLGALMLFVWVALNLVNLVNNFGLSKNVGLAVLLTVLVALLLALLDPYSEEKGGLGNLTGVSDAMRWSLTHNALSDFMSSLASAGAATGLLYELLLNWGLFFAVFEGVTVYSYTYASGTKTPRVVGFEAYCVGSLLSAVAALLFSVLVGPGAMKEAVLGSVVYMGTGVCSGVGLSLLDVTTLVQAKLTGHATTTGTGELMSEVKPRTLRLSHMAYWAAGWQRRVPDLSTFFGSM
>DECOY_sp|Q8IVM8|S22A9_HUMAN
FQTVERVPDEKQPREPKRDEKNEDQLTDFLKPRNTEPLLLFAFGSLFPFVGYLLWPLPPSYVSLLMMLPALAGALNAFTANLGMRARALLTPLVENGHAFALTNALASAGLGLTALVRELTQMEQPVFLLALLCLALLFMLLMQSRRANMKYLAWPAVCNALLLVAGFLTQLLFVNNGLHQVHLNLGFYAMFNARFTFSLLSRKLCLNPMHLMECLSKKKPQAAELKKEMTKSLLELTLTRDAKNMGRSHAKRALKELGEEKPNNLLLRWASELLWSSTLFLVFYPVSVVLQLLHWRDLAFALGALTMFALGSPCMGLTLGMAQRFHTAWEALLMLTNTLLSMAALGSLRFLSCYLLFTPALAACTGVLAVQLYCRWLVRRFGRFDSLHGGLLGGVMMGAMFVKFAVSTLSQSDCVLDWETVLTSSFSRLDYVWGDVCPEMDADSTNPFTGNLHLLQWQPHVRRFKCERPMNSDLPLSRLLLADQSLAGTDNDSVTDNDLLHVWRCHGPLFATFNELMFHLYTAVAFLSLFVTQLLQRFWLDGAHGLLDQFAM
>DECOY_sp|Q8IVM8-2|S22A9_HUMAN
QQYHAVSCRVAAKLLDSLDCLLTCVGGAPPYARLSHCFGRPGPDYLCYWFPVNGLYNGHGPLQTNGRVSSDSLHGGLLGGVMMGAMFVKFAVSTLSQSDCVLDWETVLTSSFSRLDYVWGDVCPEMDADSTNPFTGNLHLLQWQPHVRRFKCERPMNSDLPLSRLLLADQSLAGTDNDSVTDNDLLHVWRCHGPLFATFNELMFHLYTAVAFLSLFVTQLLQRFWLDGAHGLLDQFAM
>DECOY_sp|Q9Y2Z0|SGT1_HUMAN
KKYWEMDDPPNLEKRKVGVDSWNTSLVTGGSEMFKSNMRKAVEDSGDSYLQQFRLNLAADGEKLEKNEEKELEGVKLDWRNTYPSSSPYLKNVDAVFKQPTPVDGQGEKLERWVAEKKPKLLEKLTSLKVFTSQEPLLPHLLEKLLNYDEGSPKLVLASLKEESFEVNVDKNQVKNLMLTLVVQSETQYWDKYKLSQHTWVESESGNQAEQRKCLWVSFNADAGTLGASQSDLAPPDSSTLLQLGAQGRVHFGTELDKLQGETFTELAAAYKNEHYECLKRGLMATSNNPNLELKKSADAVAVCYNGLLLHCYRAQCYYQADDKPLEQKATLEELAAQPDEDLLADSFSQFRFQSTATGAAAAAM
>DECOY_sp|Q9Y2Z0-2|SGT1_HUMAN
KKYWEMDDPPNLEKRKVGVDSWNTSLVTGGSEMFKSNMRKAVEDSGDSYLQQFRLNLAADGEKLEKNEEKELEGVKLDWRNTYPSSSPYLKNVDAVFKQPTPVDGQGEKLERWVAEKKPKLLEKLTSLKVFTSQEPLLPHLLEKLLNYDEGSPKLVLASLKEESFEVNVDKNQVKNLMLTLVVQSETQYWDKYKLSQHTWVESESGNQAEQRKCLWVSFNADASDKLQGETFTELAAAYKNEHYECLKRGLMATSNNPNLELKKSADAVAVCYNGLLLHCYRAQCYYQADDKPLEQKATLEELAAQPDEDLLADSFSQFRFQSTATGAAAAAM
>DECOY_sp|O15245|S22A1_HUMAN
TGSPESTQKVLYLTNKEKPKRAGLNEAKDMTEPLAVKGTEPLLLTVGAALLGLVAFLLLPLAQWVRERLFVLFPTLLGGLDCLSSCVMVGLRNVFTPYLEANVLCLMQLALTLGRMGVCMLLLNLWHLDPSLFLMVLCAAGALLNSMAMPYRLGRVDLTLLALFAGPLEVLASYLFDLYLNGSTAGMHLLLGQYLVSDTFWLYMLLFRKRTRLPRTFLDAFSPSKLETVDEELSLKMLDAPPKLGKNQALHDMKLLAETRKNQSLLRWPSEPVCWYYLLFLFTPLSVALQLRWWHPLAYALGTLAVLGVTFAMQYMLAVRRTSGSGVFETLLTYGAMWNKGSVLGQLRLFLLMSMYNPSFAMLVGSVANVLVTGLLCKRLGRFDAFYGVGLSGFLFGANLCSQFLDKLWSDACVLNFETVLSSGPTDYVWGDQCPGLPLHRSNTALSALPDVCSLASQNWDVERRYCQGLFAEGAPGLGPVTYNLEEAPSWGRCQSLEAVGPSQCHHDPTFGLFVLGVCLPAFAASLLCLLLFAKQQFWGSEGVQELLDDVTPM
>DECOY_sp|O15245-2|S22A1_HUMAN
PLDKRHQKAKSEPWRREGEHRDARGGFQRDSSTADSRGCAPGVGSVFTPYLEANVLCLMQLALTLGRMGVCMLLLNLWHLDPSLFLMVLCAAGALLNSMAMPYRLGRVDLTLLALFAGPLEVLASYLFDLYLNGSTAGMHLLLGQYLVSDTFWLYMLLFRKRTRLPRTFLDAFSPSKLETVDEELSLKMLDAPPKLGKNQALHDMKLLAETRKNQSLLRWPSEPVCWYYLLFLFTPLSVALQLRWWHPLAYALGTLAVLGVTFAMQYMLAVRRTSGSGVFETLLTYGAMWNKGSVLGQLRLFLLMSMYNPSFAMLVGSVANVLVTGLLCKRLGRFDAFYGVGLSGFLFGANLCSQFLDKLWSDACVLNFETVLSSGPTDYVWGDQCPGLPLHRSNTALSALPDVCSLASQNWDVERRYCQGLFAEGAPGLGPVTYNLEEAPSWGRCQSLEAVGPSQCHHDPTFGLFVLGVCLPAFAASLLCLLLFAKQQFWGSEGVQELLDDVTPM
>DECOY_sp|O15245-3|S22A1_HUMAN
TGSPESTQKVLYLTNKEKPKRAVFTPYLEANVLCLMQLALTLGRMGVCMLLLNLWHLDPSLFLMVLCAAGALLNSMAMPYRLGRVDLTLLALFAGPLEVLASYLFDLYLNGSTAGMHLLLGQYLVSDTFWLYMLLFRKRTRLPRTFLDAFSPSKLETVDEELSLKMLDAPPKLGKNQALHDMKLLAETRKNQSLLRWPSEPVCWYYLLFLFTPLSVALQLRWWHPLAYALGTLAVLGVTFAMQYMLAVRRTSGSGVFETLLTYGAMWNKGSVLGQLRLFLLMSMYNPSFAMLVGSVANVLVTGLLCKRLGRFDAFYGVGLSGFLFGANLCSQFLDKLWSDACVLNFETVLSSGPTDYVWGDQCPGLPLHRSNTALSALPDVCSLASQNWDVERRYCQGLFAEGAPGLGPVTYNLEEAPSWGRCQSLEAVGPSQCHHDPTFGLFVLGVCLPAFAASLLCLLLFAKQQFWGSEGVQELLDDVTPM
>DECOY_sp|O15245-4|S22A1_HUMAN
LYMLLFRKRTRLPRTFLDAFSPSKLETVDEELSLKMLDAPPKLGKNQALHDMKLLAETRKNQSLLRWPSEPVCWYYLLFLFTPLSVALQLRWWHPLAYALGTLAVLGVTFAMQYMLAVRRTSGSGVFETLLTYGAMWNKGSVLGQLRLFLLMSMYNPSFAMLVGSVANVLVTGLLCKRLGRFDAFYGVGLSGFLFGANLCSQFLDKLWSDACVLNFETVLSSGPTDYVWGDQCPGLPLHRSNTALSALPDVCSLASQNWDVERRYCQGLFAEGAPGLGPVTYNLEEAPSWGRCQSLEAVGPSQCHHDPTFGLFVLGVCLPAFAASLLCLLLFAKQQFWGSEGVQELLDDVTPM
>DECOY_sp|Q8TCU3|S7A13_HUMAN
EESVDPLCLNFLLQLYCTKMEFWARLKLFHLLPLYFLLGSLVLLLVYVYHVNPKSVLPLVVLGVDLVLTALPFSLFKVYPLSLNPEQRRRYLLGLMLLLSWLSGTFFLYNLLDLLSTLLLALSGLTVLLLVATFPSSHSNLTNFLLPLQGEQSALYLRPSKSFLSLLLNSFLSTSLAFPMLWALSPFRADAWTLAVADSSLLREPTLVTLYSLNVLLYVVTVLPLATFLKCPLTRTKKPLEGALLTFCAGGSYAFYGQFLAQLLHSLDPLEADFANQRFEVNKKERGLLFVVGTLSLFSLLSKVLVSSALQLWTVKEVRGSTLLGVLWLMALALKKCPKLPVSCSPFFPQLSYEALLLAQGAVVGSGLFLSTWLNLFAVTSGFRKYLFYYQAGSCPFSLSLEASCLTSTMALLACGAWVCLSVGVNMCSYALVKGPSVFLGAGLLNLLLFSTGWWYGFRKVLQKLERGDM
>DECOY_sp|Q8TCU3-2|S7A13_HUMAN
HFHCFRCYDWSSPLSLCSRKFFGPLLPQLLGLDHWQVGAEGAQVVLLLKSYPLSLNPEQRRRYLLGLMLLLSWLSGTFFLYNLLDLLSTLLLALSGLTVLLLVATFPSSHSNLTNFLLPLQGEQSALYLRPSKSFLSLLLNSFLSTSLAFPMLWALSPFRADAWTLAVADSSLLREPTLVTLYSLNVLLYVVTVLPLATFLKCPLTRTKKPLEGSYAFYGQFLAQLLHSLDPLEADFANQRFEVNKKERGLLFVVGTLSLFSLLSKVLVSSALQLWTVKEVRGSTLLGVLWLMALALKKCPKLPVSCSPFFPQLSYEALLLAQGAVVGSGLFLSTWLNLFAVTSGFRKYLFYYQAGSCPFSLSLEASCLTSTMALLACGAWVCLSVGVNMCSYALVKGPSVFLGAGLLNLLLFSTGWWYGFRKVLQKLERGDM
>DECOY_sp|P78330|SERB_HUMAN
EELEGLLEVFDTLYKWANKDVQRQLVNGGFGLFADAPPCAEMDTAGDGLMLKKLFHKFKELKLLKVKGGGSEATPQTEDFGAYEGNFYKFRLNAFVNTAPLNKLSAVHEVLRSFGGSLLFVQVRNEQRLSVLRELGPTLHPPQEALRQQVLRESPQLLARLETLAKAFPVAGGMRRATMESVADEVGCKLALEDLGERELVTSDVDFCVADASYFKRLLESHSVM
>DECOY_sp|A6NNN8|S38A8_HUMAN
FMEWVAAATSQGFLFTGVLVSVVGWVELCKCRVPGLPEVGMACLLCLGPFLFLFFSSLGGLLSVLESLDPMFLAMALTVTVWLLTLPRMVWLGSPDALASPGWGGLCRRSWFDQMVRSGLFLVLPYVTVLSVAFLRVAVLLVMDNGPYSMLVDASVETGFTLFGYVGTLSYLLCCALLSLVSVLAWHSLRKRSMSCYLSVAAEHCQFGFCLTPFVSFVSTWSAPSLSPHSREVLGQPWLYYQVTLVLALYCAALTGLLSTKYQFALREPASLPLLVLVSLLPLTRFQDAYWPQPAPPTGSLLSDCKLELQDGLRVLFAVSLMLLNLLFCAECKLGLAPGCLRGVVGQYTAQGSVAAAYGLLVLGSLLFVLSVLEVLFAPVVGGKASFAWPFNLLGAGLAKSMLLFVAGMSSLTAAATAPHKEPPLRGSGPTQGEM
>DECOY_sp|Q9Y5X3|SNX5_HUMAN
NKNFLDLCSQLLSVNRNAKHLELESMELLKRNFAARKRKVFNLLEKEASESLQEKFQCCEQQHAEAKLVKDKSRLKADLKANSNEYDLLKARRLYLTKDAAELNLMYRYLLETKLLDEDSSRVGEKRVKLEFLEAKVLLKKYLVTPEELALSHLCAATHLYDDAVKNHRSTKMDKAVCSKDRLNYYNLLFKNEQEFFDDVKEVGTFLVEDAKSVVKSFFGGFMKETKRRNVSLDQDYELFVHFRNKDSLVPHSSRLQLFVEHSSVKKTFVALYEAELEKQKMAFEKETMSGEGEGKLQKMREPGDFDKPTPAPPLLLGAYDTTELLTDHLWVFDEHRQTVSFEPSQFTPLTKTTHVTKFKVRDESLADPLDLQLSPDVNLDVSVRSKLRSDEEQQQLLEPVAAM
>DECOY_sp|Q9Y5X3-2|SNX5_HUMAN
WSASSKLLFFMGPDGSLMEGLGSPVPAQAPALTRRGQNQGLLRLSMWLSEGPCGETFVLSLRPGRPVPAREAPSPPSCRGGLSACPFSHLSGPRALARAGPTQPQSRSKVRSDEEQQQLLEPVAAM
>DECOY_sp|Q9H173|SIL1_HUMAN
MLKELLSNVSGLLEQFYGEDEGDQLELSALVQYEAQLSALRTGLQPDRQRYRDCTTLLVGLTQLKVREADHEPLALLHATLECWGQEWLGPLLHVRQYQQKLEPSMEQTLEAEEEAFKMETVLDYLLTVRVVALVETKGEQVLRTLVQLGGKLLFRQQAYPFRHLLSCLAFLKKKVATLPQETALLVLKLQLAGGELAEVQKVPNSSFAAGLVFAAYKEVLPETSNLGNLVVQLGGFSLLDQANDMQHVYYELDFLAAKLEELSSSSSNKFNLRLVMLQMDTELVVNLEDFKKDLEELRPFRKLVEARQKADKESSEMEAGKEKFALAKSLDQSTYTNTNLDRKLKGLNRNKFDEYQKLAREEGTQLNRLVHSGAPVAQGPQLAQWEHTPHFVELVEADLEEEKATKREETKETSKSEPNTLAFKELNQHSLCFTFCAAMLLGLLMGLPARMSSPLSQPRA
>DECOY_sp|O75159|SOCS5_HUMAN
MKAVPREELRWRVKVKQYHYKELFDQLMSPLPLGDLGDYTTRVLCCRACLYQLSFPFRTNLSLTLLPEFFMCSSPKDYHELLGTVTSSHFVCPDHADFSFNHNWQERLAHLRSNRRYFSVSFLYDEQASRDLLFTGEKPGELLAEAERYDMVGWYCPNGTLQLLDPVLCHLYDLQTHKVWAGRQSVHTHSDGSLRQKQRRQSQLCLTTTDEESDCNAQPLASSDGSLETMGPAKLPGKLYLPNVQATAEFTHLQANPPPDVGEELSRRRLRERLDEEDETSVLSPDFTDFFTSHPSVPATHKQLLHKWQALDSGAPFPKCELMLESLHKRKLNSFLKPSKQSYRTMPFCLGVTDQRLRQLRSSVGRTSSVSDMDHVSSVGRRYRREQLGRSRTGKKFDADLSSQKTTSCSKKKHGGWPARHSYSRRDARLTGPTVCSDNKDELSLEVLQPLETACNQRRNSSKNSPSLGLQLALNRELPSSQQQPTSDGLSLKNKEVSLRCNSNMDVNERSSGGEHGFLNQRCKYFNNWKMGKVKD
>DECOY_sp|O75563|SKAP2_HUMAN
LDYMEMLYKAPVLGLAKGMEGVWWGRYNYKESLLYLVDRKGFSLEDSFAGTCDWLGQYFNAYDTKSDGSTHHVSDQSKRMEEQKVVPASDEEEEPLEEYLEDDLPQSSTLPNSLPLPHDVDDYLERGEDYDEPLLDSEMDQLVKFLQQVWEEAKDPSAATFQYRKLDPASLEFCCKKDGKRDLTNNRMVSYGDLAFEKGQKQKDDSGYYYFVKTSLACRKWQWEFGLFSHKRRKDELYGKALVFPLDQAALPPFQAGDSPAEDKDDRYESALSLTDPPGAFPDDYEEGDEADKGDQFEQLYLKSVKDKKLLLSRKEKEKKASLNEKGLLDAVFTEVDALLRNLEEPLPYPSSTSSPNPM
>DECOY_sp|Q5JR98|TC1D4_HUMAN
ECYLGHVTAVAFLSTNTYSVSALGRDAVDWLRASVVHVGQGRAPGLVVSCVKLRYPPSLRERLVHVQECLREVRLAAEDSSYCADHLGAALAAELRAQRAAAERWEGPVPERTYSPAVRWAPALPLGSFSRVSGLPPVPGLSRPQGGPGAGPGVLSRRNSFSAALGLMSRRGSAPAPGPGARPAEDLSPLCRGRPVPSKRPGSKDANEEERQGPPLRPSAM
>DECOY_sp|Q6XYQ8|SYT10_HUMAN
PTPSKPPSPCSGQSDFSTRAGPLELLPHWHTLKRPHYALMENWHRDGLGEADLGRTCVGLVENHGRVDYDMVALSLSVQDVNEPPLDFLLAENYVPNLTKKNTTKRKKTRRLGECMLSKVVYPDSSGTLDMKALRNKCLVTLTRMGATPLYCLSFMLEGLDLSETTACHLKDWVTARESLDSVEFLNDLLVEGLMDRHSRFDFDYVSFHKRLNSLQDYAVPFQFTEDFLPNLKRTHRVTQKKKRFDPLLYKMVYPDSTGTFKDAPLDLKALKLVVLLENEYDYQLTFNKLGCKLVDENQNGESDVKSKLEQYKPRLGLSTTTERGQLVPETGMSFDVSSVQMRQPLRRHFSSRHTSSTPETLRQQRVAKHLLHKELATQVEAPLDPSTHSKLLAPELKAVAKPENKELKKEEETEFVETPASSLSQPLTTLNSTVKPKSWCPWCKLWFVFLSVVLLALGCFSVVVALLSVSLDTSSGGQSRGRDPFLGSKCEWEVQGAFCLETVLHLKAQCLSNVGDKEHFSM
>DECOY_sp|Q6IPX1|TBC3C_HUMAN
FGPPFQSSELHLGCLCPGSTPACQQERDRAFPTGQDSDTSPAAFARSRVEAPHEAQWCPALQDEQSLRAVWCSRQFDYRHFWPGEVDLDTPRLPMSNWQLRFWSGQPGGQALAPSPVGQTGVPYTDREVAGGPCPTSRSPRAPPSASWLRPPRFAPPGPPARQDKGCLKTGRGSAPVRPSASSGQEKPAPPPLDKKRGTKKLMSRALKHLVTDERDAWTDVRFNCRFAWPGRCSKTTRKLQQKVFARLTLPMLAQEGEVLYVDWRLLTLGLSLGDLLRLLLCGLPSCQGCLKKDDQHGMKTPQSTAVVHEQQDQLGQVTGGNPSHFGQLSRHESALLQVLAWFADEEPLYLLFLAALHSLRDCYGVEPNYEEYALLLHLLREKQTGRYRFDLFKRHLTGSVRDDRLQLHESRKSKGKLMEQRYGPKNKLMEETNLLVSWMPRGLNMPMKGYRADLKRLSKSKYEWDGLMDVKWKRSSLRRELKQAREATLPPLETEHVLGLHDVNNNYRSFKPPKGDEPLGRAHKGEKYMLLDREEQAWWSGAVEVVDM
>DECOY_sp|Q12788|TBL3_HUMAN
PLAKGHTEWPTPAAAPVPKLMNHWLFDLFAAAQLRTSRLQFRHETYPLLAELARAVGEYALLEEPARRELLVGLVAQAEHCRHSNTNWTVCRFLLAKEQRRDRLLMTAEKLECAEPRRDLAQLVTLVTHRPDLSLALGLRALRKYEHLLNDLEQRQVVQEERQAQEEAQEAETVKLWLDRVSDSAGTLAHDDRLSCHLGWKVDEHADLRTVCENKNLTWKLVLGDSGSSLLQTRGSVFAKVLVSADHGEFKTLCSFDQLAWKLLTGDASATALVQDMPSFQVCWLRRGHGSFVGLLQCQPLAWKLARTDQSGTALKLDNPALAVSNLKDDHRCQTTQAQLLLPGNDPATKNSLLKAPLPWKLVTCDQSGTVLFSKERLSCCVTGVSHTHGSGQAVCMVQGKANRMWRLSVQKDACSAFLWKRGFVDLALVLDTHGHLLQCASTQLEFKVLCPSNSAVVVHSDEPGLRFVDLVEESYGAFKQQRLLRSAEYLLLNHDATATLVVGATHALTCHTLEQGPGPPQAQTYVCQGSAAEWRVLTGQDGATLFYLGPKSVGLQSVPEEPLLVAAEVSEFVPVRTTAQCSQLDWLLCKLRDGSSLMTHGDASFALSTVASYHATLVALCRSDQLSWRVLAADTASSFLLRLTPDPHFAVLHVVGPSRGFHHTGYRHVLDWRVVAGDCGGTALLTSTPDFAMTAVPATHLKAWRLTVSGEQWAWQALLLRASATVLVENDPSLDFATLDEQDEQELRSLVAGSAVELLNRVTGCVCFLHQGTQDLQKAGKGYFPEKRLEVAYNKTRFGVGAATEAM
>DECOY_sp|O15178|TBXT_HUMAN
MSPPSVPTWSALRLGQAAADYQSDVLDTAAAAGEYLPSGSSSPASVPHTLPTYHAPSRGFFQAGLGNSVAAAQSGPTVAGNSVSWLSPYQSSSTPPSANHSVPLMSPHAPMGLSSWNDHSQLMSLCAPSNDSYTPSNRNHAYPSPYPSRSHRSLPTRYDCSHTSPLSLAGGFQPHPNAPPCLTSTGPLLWGWQSYGPQQSDGPEEMMKEHDRSKEADLFKAAFPNKYKLLATLEENQYATVALFQTEPFCHSTLRMQPGGRLVVHRLPEKYHLSNLMLQGGGNKLNTKLKVSFSVPKAMWHAGFNPSDPHLYVCSPAQPEKPGGPVWEGNVKYRWHNDAAVFDLLFSYMANPDLGSVNKVLVPFRRMGKNTVLMENTLKERFLWLESEELGRVLREETPDKGESGAQLENEVASLLHDRYQVLKSGASETGPSSM
>DECOY_sp|O15178-2|TBXT_HUMAN
MSPPSVPTWSALRLGQAAADYQSDVLDTAAAAGEYLPSGSSSPASVPHTLPTYHAPSRGFFQAGLGNSVAAAQSGPTVAGNSVSWLSPYQSSSTPPSANHSVPLMSPHAPMGLSSWNDHSQLMSLCAPSNDSYSQSYGPQQSDGPEEMMKEHDRSKEADLFKAAFPNKYKLLATLEENQYATVALFQTEPFCHSTLRMQPGGRLVVHRLPEKYHLSNLMLQGGGNKLNTKLKVSFSVPKAMWHAGFNPSDPHLYVCSPAQPEKPGGPVWEGNVKYRWHNDAAVFDLLFSYMANPDLGSVNKVLVPFRRMGKNTVLMENTLKERFLWLESEELGRVLREETPDKGESGAQLENEVASLLHDRYQVLKSGASETGPSSM
>DECOY_sp|Q15583|TGIF1_HUMAN
ATKLAQLEMEARKALAVDVLLQFGSFDQNLDPPTPPPTNFLGSQTNTSPGKSCTDEPYMLSTDTFKNAALQQLDTNQGVGVSQCLSFPVKDLATVTTHCLVSRPALVSGPSSKPPSLRPGLTPNPGATCSHFPTEELAPMFKNLGMVSEVSSTESKLARRGSLTFQNPKDGKRDLMDPLRRRLANLFWNCVQLTSLHTQQSLLKAEQESPYANRYHEYLWRDLLQVSKEPLNRRRRKGGSGASSSLDLPLDMSDEDETESGSAAVLKGMTELRRRLPAPGQAGQSPRPLESRWHRRPPGKATGLEPSLRAPQPRCAPPPPPACSSGLLASPTALSSWPAPPLYALTRGSRLPSALFATSFSCQPNGPHSAPWPFSDSGGGGSGSCHPSGVGASRVSQALVM
>DECOY_sp|Q15583-2|TGIF1_HUMAN
ATKLAQLEMEARKALAVDVLLQFGSFDQNLDPPTPPPTNFLGSQTNTSPGKSCTDEPYMLSTDTFKNAALQQLDTNQGVGVSQCLSFPVKDLATVTTHCLVSRPALVSGPSSKPPSLRPGLTPNPGATCSHFPTEELAPMFKNLGMVSEVSSTESKLARRGSLTFQNPKDGKRDLMDPLRRRLANLFWNCVQLTSLHTQQSLLKAEQESPYANRYHEYLWRDLLQVSKEPLNRRRRKGGSGASSSLDLPLDMSDEDETESGSAAVLKKGKGM
>DECOY_sp|Q15583-3|TGIF1_HUMAN
ATKLAQLEMEARKALAVDVLLQFGSFDQNLDPPTPPPTNFLGSQTNTSPGKSCTDEPYMLSTDTFKNAALQQLDTNQGVGVSQCLSFPVKDLATVTTHCLVSRPALVSGPSSKPPSLRPGLTPNPGATCSHFPTEELAPMFKNLGMVSEVSSTESKLARRGSLTFQNPKDGKRDLMDPLRRRLANLFWNCVQLTSLHTQQSLLKAEQESPYANRYHEYLWRDLLQVSKEPLNRRRRKGGSGASSSLDLPLDMSDEDETESGSAAVLGQSSTLSRSALACKSGSCTM
>DECOY_sp|Q15583-4|TGIF1_HUMAN
ATKLAQLEMEARKALAVDVLLQFGSFDQNLDPPTPPPTNFLGSQTNTSPGKSCTDEPYMLSTDTFKNAALQQLDTNQGVGVSQCLSFPVKDLATVTTHCLVSRPALVSGPSSKPPSLRPGLTPNPGATCSHFPTEELAPMFKNLGMVSEVSSTESKLARRGSLTFQNPKDGKRDLMDPLRRRLANLFWNCVQLTSLHTQQSLLKAEQESPYANRYHEYLWRDLLQVSKEPLNRRRRKGGSGASSSLDLPLDM
>DECOY_sp|Q86TM6|SYVN1_HUMAN
HAVPSEKLQRRRRLLEAADPEGDEPMEETGVSEPAPRPEMEPAPPSAGPTPTTAESSPLSTSSAAAVVTTATEETSNVSTARPPPGLSALVTLYQNLQLMAADLLTHLRNLSQRLAELHRQEHGELRALEEPTLGAFGAPPVPMPPFAFPPPLPMGMWPPPFPFGPAPGAEPASGSGPGSATASAATASTGAATTTAAGSRPSLAAASTSPPAVAEGSSPPPPVPPFPGMPPWLPFMGPPFPPLLGQPFNPPQPLLPPPHPAPPPGQDAPEPPPPSQAPLSRADVLRMCTPCTQRQQFWRSLCSTHFLHNCPRKLAGTVMERECLLCVNDMAQLEEPTADPYLTNMRNLRRASMLADTVKKAFRQMALYMRPLAFLPFTHKVLMLTMFAMYLLKVLFGTFLETYLMYVKANDWPNESQLDVSHLVKYLFLTLVMTMLLAYEFGFVLQVSARGTLLSHYAHSVFLFDLLGLLFMLSVRLCHFLWSLNPRSEMFDRVDEALWHFKCLFLLLTFLAVRFPSFDRDFVTFALCTETVAYWRSELLHEMEARALQGFFKVGMKVGLLFVLVFAQLYLVAMSPSKSTLYVVTPYFQKHLYYAHAVVAGTLALSAAMMVARTFM
>DECOY_sp|Q86TM6-2|SYVN1_HUMAN
HAVPSEKLQRRRRLLEAADPEGDEPMEETGVSEPAPRPEMEPAPPSAGPTPTTAESSPLSTSSAAAVVTTATEETSNVSTARPPPGLSALVTLYQNLQLMAADLLTHLRNLSQRLAELHRQEHGELRALEEPTLGAFGAPPVPMPPFAFPPPLPMGMWPPPFPFGPAPGAEPASGSGPGSATASAATASTGAATTTAAGSRPSLAASTSPPAVAEGSSPPPPVPPFPGMPPWLPFMGPPFPPLLGQPFNPPQPLLPPPHPAPPPGQDAPEPPPPSQAPLSRADVLRMCTPCTQRQQFWRSLCSTHFLHNCPRKLAGTVMERECLLCVNDMAQLEEPTADPYLTNMRNLRRASMLADTVKKAFRQMALYMRPLAFLPFTHKVLMLTMFAMYLLKVLFGTFLETYLMYVKANDWPNESQLDVSHLVKYLFLTLVMTMLLAYFDRVDEALWHFKCLFLLLTFLAVRFPSFDRDFVTFALCTETVAYWRSELLHEMEARALQGFFKVGMKVGLLFVLVFAQLYLVAMSPSKSTLYVVTPYFQKHLYYAHAVVAGTLALSAAMMVARTFM
>DECOY_sp|Q86TM6-3|SYVN1_HUMAN
HAVPSEKLQRRRRLLEAADPEGDEPMEETGVSEPAPRPEMEPAPPSAGPTPTTAESSPLSTSSAAAVVTTATEETSNVSTARPPPGLSALVTLYQNLQLMAADLLTHLRNLSQRLAELHRQEHGELRALEEPTLGAFGAPPVPMPPFAFPPPLPMGMWPPPFPFGPAPGAEPASGSGPGSATASAATASTGAATTTAAGSRPSLAASTSPPAVAEGSSPPPPVPPFPGMPPWLPFMGPPFPPLLGQPFNPPQPLLPPPHPAPPPGQDAPEPPPPSQAPLSRADVLRMCTPCTQRQQFWRSLCSTHFLHNCPRKLAGTVMERECLLCVNDMAQLEEPTADPYLTNMRNLRRASMLADTVKKAFRQMALYMRPLAFLPFTHKVLMLTMFAMYLLKVLFGTFLETYLMYVKANDWPNESQLDVSHLVKYLFLTLVMTMLLAYEFGFVLQVSARGTLLSHYAHSVFLFDLLGLLFMLSVRLCHFLWSLNPRSEMFDRVDEALWHFKCLFLLLTFLAVRFPSFDRDFVTFALCTETVAYWRSELLHEMEARALQGFFKVGMKVGLLFVLVFAQLYLVAMSPSKSTLYVVTPYFQKHLYYAHAVVAGTLALSAAMMVARTFM
>DECOY_sp|P52655|TF2AA_HUMAN
WEADGLKASFLYRDGNLNMLGKDLHKFKWKNRSHKLDYQCVVVNETDFLEQGEEDSVDDESNLPEEEVQGDEAGKDKEDEEEDDDYDEEEDEDEESSTDGTGDVQLVLPAQTQAPQAQPQQQGTATLQAQAPTPAAVTTPLVQKTNGTFLLQQPQLLVGTQPSLGGPLPALVQQLVPAQVGGPQMQPLVQQQLVVSQQPQFLYQAGNARAVVQLLQGSNTLLQQVPTVGAPLALTAATAAASMNSANMHQLKLSDPVLVQPATAQQSAPLLVQQTQAQQPVTQQPQAQQHHHHHHHQQQQPQHQQQVQLLLQQEESHFGDVRASQMKLNEWLKTLEMLVQEDVGDDLFLRDVDNLVDELVRSYKLPVTNTNASNAM
>DECOY_sp|P52655-2|TF2AA_HUMAN
WEADGLKASFLYRDGNLNMLGKDLHKFKWKNRSHKLDYQCVVVNETDFLEQGEEDSVDDESNLPEEEVQGDEAGKDKEDEEEDDDYDEEEDEDEESSTDGTGDVQLVLPAQTQAPQAQPQQQGTATLQAQAPTPAAVTTPLVQKTNGTFLLQQPQLLVGTQPSLGGPLPALVQQLVPAQVGGPQMQPLVQQQLVVSQQPQFLYQAGNARAVVQLLQGSNTLLQQVPTVGAPLALTAATAAASMNSANMHQLKLSDPVLVQPATAQQSAPLLVQQTQAQQPVTQQPQAQQHHHHHHHQQQQPQHQQQVQLLLQQEESHFGDVRASQMKLNEWLKTLEM
>DECOY_sp|Q96PL2|TECTB_HUMAN
LVACLGLMMLLHHLVDSFSYLSSFRGRSLSLEVVLVGGTQRDLRKRKLDCTVPCSKLESDCLFTECHLWKVSKLPLNQRFFANFQFTRAHRDGNEHVLVTEDTPCKGNLLQWQLPYMFDASPTAWCSNLVKVRSLLFKGAEVGAFLDSGLESAELVFPAKKELSKFANTYFNLSLQSEFTGMSGKNVHVTARVQDFAAQNVLYTSHYTCSFSYNVPQKNVLVTTDNSVLHSYFHYLPKPYESQTGCYKSKNPSLDPLVFQYYGGEHVGNYCLGGLALQHVEWGYPCEPKLTLLKTPYCFVLLVDKANPACKSASAEAFLALLVFKATVM
>DECOY_sp|Q9BU79|TM243_HUMAN
MGVDHFYLNACLCLMLLSFLLYYLKRLKFPELDGRQYWYLLLCATLSSLSLCVAFFLNLKPPPLQPFVFASLLTVLLLLSTLSGVVLNLRLKDASTEGFLRPNDLGSTGYRTTAFDRE
>DECOY_sp|Q7Z402|TMC7_HUMAN
RNMRDQAETKLQLLYKCRDSELSLQRLVLEQRKVHAGALALFYFMLLCLLMFFPVAFAESTVGHLFSQLSSPFTSVKTPLVEWTTNFNTFPGCKSPASRLSLSLTLPLLALCLGLLLVLLFFFNSNSRAFRPPSRPCTYLLSWKEVYFLLLKFLTALAPLLPSFFAGLWCLTQGYVLGLVNDPLAFEQQGWCQLKLCSSCYTVLKRLPFDVFLTVALLLLFDFLMKLYMEQGVQTEWCPYKLQNYGCLDCTDDDCSTKLSGLTFVLVCLTARLMVFRLCTLRLLEFGPSYDERYLKLAFLMPTLFNALTLVLSPLYLLFLNEGFVKMDLKKEMHEQSFVTAVYLAYFCAGLVALVLCNLFRLLSYRLLTEESRTEAKLRQRMEEELDRALERYLSSKHLDAMRSNTLCFDWGAFKLNCYSQFHEERSLLNKLFGEVRKSVLWLLSLALSALTSLLYALPLDYTFNQKFVGDLTYHGYFLSTEELFGTGSLLDLLYSYFYLLGSSSVPYVTCKQDMKDFPLLVFSSNTKLKYTLLVPLLVLMFLLLFLVLNLLVLRFLFSFYSQLGTGKFGELRSLDREWLELHTTMREKAELRKFWKSSSRKYWQDWESLKYMQTEQLRDRRKLESLNLAYRNLSHSSLNEARLDELQSSYSDTKPLLTGSKQRDSHVTRRRTALRSYSPLEQLFNVPPSSFCSSDLSLNEPHVAPRQSRPGPQLASGSSESM
>DECOY_sp|Q7Z402-2|TMC7_HUMAN
RNMRDQAETKLQLLYKCRDSELSLQRLVLEQRKVHAGALALFYFMLLCLLMFFPVAFAESTVGHLFSQLSSPFTSVKTPLVEWTTNFNTFPGCKSPASRLSLSLTLPLLALCLGLLLVLLFFFNSNSRAFRPPSRPCTYLLSWKEVYFLLLKFLTALAPLLPSFFAGLWCLTQGYVLGLVNDPLAFEQQGWCQLKLCSSCYTVLKRLPFDVFLTVALLLLFDFLMKLYMEQGVQTEWCPYKLQNYGCLDCTDDDCSTKLSGLTFVLVCLTARLMVFRLCTLRLLEFGPSYDERYLKLAFLMPTLFNALTLVLSPLYLLFLNEGFVKMDLKKEMHEQSFVTAVYLAYFCAGLVALVLCNLFRLLSYRLLTEESRTEAKLRQRMEEELDRALERYLSSKHLDAMRSNTLCFDWGAFKLNCYSQFHEERSLLNKLFGEVRKSVLWLLSLALSALTSLLYALPLDYTFNQKFVGDLTYHGYFLSTEELFGTGSLLDLLYSYFYLLGSSSVPYVTCKQDMKDFPLLVFSSNTKLKYTLLVPLLVLMFLLLFLVLNLLVLRFLFSFYSQLGTGKFGELRSLDREWLELHTTMREKAELRKFWKSSSRKYWQDWESLKYM
>DECOY_sp|P25325|THTM_HUMAN
HKTRGGESLVDERPRAMYWEVWSGDYLPVDKPGCLYAGLAVHCATVGSGCTAVLKPSLDKKVEQFLRHLEEPKSELGEQSLFDTFPLNVTGPLHGPELGRDPEPETRGRFGTRASDVVQRRFSELNKELDEYKTLFAPDLQRAFEAPAPQKSGSSLPLNRQLWRHLGGDLLSVAHHGFRAFMWWRVPASYLGQDSADYLVVHTAAGVGRLGAYEAFHEAGPLMHDYPSRTDSCQDLDFFAAGPLREFHERREARDGKLPLYWSADLLQLPQGRAPRALAEAVWQASVLRACLQPSAM
>DECOY_sp|P25325-2|THTM_HUMAN
HKTRGGESLVDERPRAMYWEVWSGDYLPVDKPGCLYAGLAVHCATVGSGCTAVLKPSLDKKVEQFLRHLEEPKSELGEQSLFDTFPLNVTGPLHGPELGRDPEPETRGRFGTRASDVVQRRFSELNKELDEYKTLFAPDLQRAFEAPAPQKSGSSLPLNRQLWRHLGGDLLSVAHHGFRAFMWWRVPASYLGQDSADYLVVHTAAGVGRLGAYEAFHEAGPLMHDYPSRTDSCQDLDFFAAGPLREFHERREARDGKLPLYWSADLLQLPQGRAPRALAEAVWQASVLRACLQPSAMAAVSPRSRATESRESGPEAM
>DECOY_sp|O60602|TLR5_HUMAN
SLTAVTQLPLNNKKKDKEKKELLQQSKLHLFWGVDQFDEPRWLYQKVQQFRGQLSKHMLQYQSLSGVVVMLLASNLDSLRCGQAYSFAELCWGRDLFRHSVLCVKRLSNWLADQLNARLNEGPVFRDEEFCLNRFNQDSYQTDLKHLLANQVWTFKDSSFCLYADKYYMDPETGQPHKDFVRLQAKTYCLFCFRGKFTVTLLTMLFLTLTVTCVLFLSKFLKSLVEEEDCGETSLSFLSVGSFSDPYVCYLDAPPGALTVNTHNLWNLFTSLECECLKFNHTLDLVSLSVFVDPNPALLQRNSLDLLELNAPLDNHSLVTRLNSNLSLRGLATLHSFVGPPLSNLYNHNLYLVQLHSLGEFVDWCLETEWALQLMNEGLFLQELSPNESPTQDGSCSSRFNQNLLLLQLHPRVLLFYLLDLNERLNESLHLLNATLNKLPLTVKLNGSLFLDPLSPLFHLTTLANRDLDLTQKLELKFFTQDQLLALHKNQLDLYAKVPLGYFNSSYLEGLLNYSLNLVQLNDLGYFAEDAKLNKLNYALNLKVLKDLTEFRVSNLSFVFGHSLDLRHVSRSALGAFTNQDPKDLNHFGFGAGMLHHALLLSFAQKSSLANSFNGTLDVTWGNGSVDLLELVMRNFPNMKCGWDVSRVSYLSNAALSFFSLKTGQLPELEHECVLFLQNSSFDLKSLSNKLGFSPHLYLRSLQKNSLDRLTLKALRNFYGKDLVADSLGCFYRLLEFLHFLGQFADPHLFYKLSSGLDLRPLNLLRNFAKEDLTLPTYQSGLELLQLQELFPFSSATVRTLYNFSLLRLETTNLVQPVQTLNCRFYFARLGDFSCSPLGFVPGAMLVVGLLLDLHDGM
>DECOY_sp|O60784|TOM1_HUMAN
LAFLMDDKDEQKKRTPAPGSPPGPPGEASPSSLNPRLDAKARAEELKFDFEESTVKGPEEADNGVDTSLWQELDEMLCAQTVPLAGTSQRQADLAGALGDTAQPAEKYVKREQDALSSRGTLAFMDFEDERLGSAELSQLGRAVSSSGLNMGALQSSLNGTAAPDPGMDLLDAAPEAESPKATTQGRTRFERFERHLFVNNLNDNVLLLEETLQENALQPLLELRVQQMRACRTNLEQLLELDAPEAQTPVLETLMESMRVVNGSVMELERSKLGLQEPTPALPTDGSLLPPAPLPAAHQGSDEQQSSDTGVSDQGSQTESNFVRTQPTHLPSLMDLDTMPFELKRRGLDEYLTVVGTLDPSRSFADAWSQLLNLKVDHVLTPPNKPLLNRTVLVSEVFDQSAVLVHRFHGCKNVCTELVTLALMVEHFKNNGVRKKLVRALAKDPGEETENLLDCLEMNLAWDESQLSGDTKAERLQGVPSSFPNGLLFDM
>DECOY_sp|O60784-2|TOM1_HUMAN
LAFLMDDKDEQKKRTPAPGSPPGPPGEASPSSLNPRLDAKARAEELKFDKFGESTVKGPEEADNGVDTSLWQELDEMLCAQTVPLAGTSQRQADLAGALGDTAQPAEKYVKREQDALSSRGTLAFMDFEDERLGSAELSQLGRAVSSSGLNMGALQSSLNGTAAPDPGMDLLDAAPEAESPKATTQGRTRFERFERHLFVNNLNDNVLLLEETLQENALQPLLELRVQQMRACRTNLEQLLELDAPEAQTPVLETLMESMRVVNGSVMELERSKLGLQEPTPALPTDGSLLPPAPLPAAHQGSDEQQSSDTGVSDQGSQTESNFVRTQPTHLPSLMDLDTMPFELKRRGLDEYLTVVGTLDPSRSFADAWSQLLNLKVDHVLTPPNKPLLNRTVLVSEVFDQSAVLVHRFHGCKNVCTELVTLALMVEHFKNNGVRKKLVRALAKDPGEETENLLDCLEMNLAWDESQLSGDTKAERLQGVPSSFPNGLLFDM
>DECOY_sp|O60784-3|TOM1_HUMAN
LAFLMDDKDEQKKRTPAPGSPPGPPGEASPSSLNPRLDAKARAEELKFDFEESTVKGPEEADNGVDTSLWQELDEMLCAQTVPLAGTSQRQADLAGALGDTAQPAEKYVKREQDALSSRGTLAFMDFEDERLGSAELSQLGRAVSSSGLNMGALQSSLNGTAAPDPGMDLLDAAPEAESPKATTQGRTRFERFERHLFVNNLNDNVLLLEETLQENALQPLLELRVQQMRACRTNLEQLLELDAPEAQTPVLETLMESMRVVNGSVMELERSKLGLQEPTPALPTDGSLLPPAPLPAAHQGSDEQQSSDTGVSDQGSQTESNFVTQLLNLKVDHVLTPPNKPLLNRTVLVSEVFDQSAVLVHRFHGCKNVCTELVTLALMVEHFKNNGVRKKLVRALAKDPGEETENLLDCLEMNLAWDESQLSGDTKAERLQGVPSSFPNGLLFDM
>DECOY_sp|O60784-4|TOM1_HUMAN
LAFLMDDKDEQKKRTPAPGSPPGPPGEASPSSLNPRLDAKARAEELKFDKFGESTVKGPEEADNGVDTSLWQELDEMLCAQTVPLAGTSQRQADLAGALGDTAQPAEKYVKREQDALSSRGTLAFMDFEDERLGSAELSQLGRAVSSSGLNMGALQSSLNGTAAPDPGMDLLDAAPEAESPKATTQGRTRFERFERHLFVNNLNDNVLLLEETLQENALQPLLELRVQQMRACRTNLEQLLELDAPEAQTPVLETLMESMRVVNGSVMELERSKLGLQEPTPALPTDGSLLPPAPLPAAHQGSDEQQSSDTGVSDQGSQTESNFVRTQPTHLPSLMDLDTMPFELKRRGLDEYLTVVGTLDPSRSFADAWSQLLNLKVDHVLTPPNKPLLNRTVLVSEVFDQSAVLVHRFHGCKNVCTELVTLALMVEHFKNNGVRKKLVRALAKDPGEETENLLDCLEM
>DECOY_sp|Q12931|TRAP1_HUMAN
RHELKAVLLENRLGVMRAPDDVLGAALMANEYLQDVLLQALGPESRALQNKKLLLARHPNLELTPQLLQRAEEQKALTQQRMLFRHAAGMELVTVMAPHTDRLLTKVVNTRVSGLVRNMWAMLEETKEESLCEAAPRSDEKFEKEYHDVVLDTEVSLKKKLDFRELHLLTLEDFQEFCFLVETKKKDMAEYYPSHEALRHNPACLYYLRNTGRARMSAYESLSTLQGSPLASSERYLKLALDKEVEQETATVLGREMFLGYDEFKFAKYEAKKDSQDLFKFLRLQQLVRDKRLLLASEQLLRESLNLPLDESDVVRGLRFLKWPLLDTKLTLQAKRVSYLAVSSGLRESVDFMSKPMDPVYFLRSLNLPADKTYHLTRYKPDHAQAVRYYFEEHQWREVKDPDMMWLAQLTNRRMGNLYLPFSVFNSKYTVVRDRVAESSFKECDKLSLLHKLTGRTVGSAEALEFVGSGDSLWQYGLSGPAARSSYVERVDAVMFASYFGVGFQGLKLSSAEAQNQLADLFKASGRSALTGLNSVLEEQTMGLGTDQLTLTKGEANTQLHLEMEPLAQGDSVKLRHKLELADSANSLLRLVEFKEESYLRSAVLDLKKLTEAQFEKHSTSGQVSETSSLLSHLPEKEDEATQTSFRLGAQLSWAPRRNPGLQATRRTPCLLKPGGPVAALAPRALLRPRRLGWLLLRALREAM
>DECOY_sp|Q12931-2|TRAP1_HUMAN
RHELKAVLLENRLGVMRAPDDVLGAALMANEYLQDVLLQALGPESRALQNKKLLLARHPNLELTPQLLQRAEEQKALTQQRMLFRHAAGMELVTVMAPHTDRLLTKVVNTRVSGLVRNMWAMLEETKEESLCEAAPRSDEKFEKEYHDVVLDTEVSLKKKLDFRELHLLTLEDFQEFCFLVETKKKDMAEYYPSHEALRHNPACLYYLRNTGRARMSAYESLSTLQGSPLASSERYLKLALDKEVEQETATVLGREMFLGYDEFKFAKYEAKKDSQDLFKFLRLQQLVRDKRLLLASEQLLRESLNLPLDESDVVRGLRFLKWPLLDTKLTLQAKRVSYLAVSSGLRESVDFMSKPMDPVYFLRSLNLPADKTYHLTRYKPDHAQAVRYYFEEHQWREVKDPDMMWLAQLTNRRMGNLYLPFSVFNSKYTVVRDRVAESSFKECDKLSLLHKLTGRTVGSAEALEFVGSGDSLWQYGLSGPAARSSYVERVDAVMFASYFGVGFQGLKLSSAEAQNQLADLFKASGRSALTGLNSVLEEQTMGLGTDQLTLTKGEANTQLHLEMEPLAQGDSVKLRHKLELADSANSLLRLVEFKEESYLRSAVLDLKKLTEAQFEKHSTSGGPVAALAPRALLRPRRLGWLLLRALREAM
>DECOY_sp|O60858|TRI13_HUMAN
LKLKYCVFEAVNNLVVLTFKNRFENFLFFGDTVQEWYFVSQELFDAKTTLYSSFNSLCKGWTALDDFLSWELFMTPGFVLVLGLLLLLLFKLYFSWPKLSLFTGTDQPLSKLDVDVKLLDEWQSTDFKNMLPSAPLNSPPLPTKELKVKLREFEQMQQLFVLPESVKDFAEALNFARMQEQLLTNKLNLEPDYAQMVAKLMTEFDSLLEKKNQDLTHQKLEFFKEKVDSKDTLLQLKRKSSTELTDRADLSLRRGWTEFSQFLSEFARDEQAYADELSCFVKHTHERGTACLGCLLQMDTLCFLNLPQGLHKGCVPKMPSKLKLNKYLEVKGLSYNVQLSNLGTASTKRECTPKCFAPRPWLSRNVSGELLGELKKCCFNHSCPLRVPDDFLSCCLPCTLDEELLEM
>DECOY_sp|O60858-2|TRI13_HUMAN
DLQLKRKSSTELTDRADLSLRRGWTEFSQFLSEFARDEQAYADELSCFVKHTHERGTACLGCLLQMDTLCFLNLPQGLHKGCVPKMPSKLKLNKYLEVKGLSYNVQLSNLGTASTKRECTPKCFAPRPWLSRNVSGELLGELKKCCFNHSCPLRVPDDFLSCCLPCTLDEELLEM
>DECOY_sp|O60858-3|TRI13_HUMAN
LKLKYCVFEAVNNLVVLTFKNRFENFLFFGDTVQEWYFVSQELFDAKTTLYSSFNSLCKGWTALDDFLSWELFMTPGFVLVLGLLLLLLFKLYFSWPKLSLFTGTDQPLSKLDVDVKLLDEWQSTDFKNMLPSAPLNSPPLPTKELKVKLREFEQMQQLFVLPESVKDFAEALNFARMQEQLLTNKLNLEPDYAQMVAKLMTEFDSLLEKKNQDLTHQKLEFFKEKVDSKDTLLQLKRKSSTELTDRADLSLRRGWTEFSQFLSEFARDEQAYADELSCFVKHTHERGTACLGCLLQMDTLCFLNLPQGLHKGCVPKMPSKLKLNKYLEVKGLSYNVQLSNLGTASTKRECTPKCFAPRPWLSRNVSGELLGELKKCCFNHSCPLRVPDDFLSCCLPCTLDEELLEMVDM
>DECOY_sp|Q8IYM9|TRI22_HUMAN
SSPPCVTMPVLCNWPNFYPYARPSRCFGSKFYLLAGHNTVNFFSVLGAEYDLFVGRLCPPVAMFLTLKVPDSSSSDEFANYECTNQLGLVWYGYQRPRYSYKVSYNVSPDFAFGSKRKSSSLNKLSHVGLLWAKLGSVDVEWYKYGSSFYQCGFVGFASFDCPNSKNFTCRTVKTVRQQDVSLAVNSTASGPNLMVDVWYYQVDTLKELVQLMGSLDPRVFVKSKKLSVKSKKPLTWSERKSMVDLVDQLMEVSSRGRRLQLDSLLTSADRQQQVLQDTAAALNDLVNVEGEEKLQLREQEENDLLRVMENFKGLKLRQELQLYKNWARTERQLDDEKLEAEQDKELRLQLAVQKLEQCKEVVENRLFTQHGQHEQSLECVWCLKVGDKECFLQKKLGHHECVRKDQGEQPSKMVKERVEVLNALRHNRPLNGPQRFTQCVPCSSERGSLLVSKEKLATLCAQCFSHGCDLSLPETLLELCLPCTVKEELDKVVSFDM
>DECOY_sp|Q8IYM9-2|TRI22_HUMAN
SSPPCVTMPVLCNWPNFYPYARPSRCFGSKFYLLAGHNTVNFFSVLGAEYDLFVGRLCPPVAMFLTLKVPDSSSSDEFANYECTNQLGLVWYGYQRPRYSYKVSYNVSPDFAFGSKRKSSSLNKLSHVGLLWAKLGSVDVEWYKYGSSFYQCGFVGFASFDCPNSKNFTCRTVKTVRQQDVSLAVNSTASGPNLMVDVWYYQVDTLKELVQLMGSLDPRVFVKSKKLSVKSKKPLTWSERKSMVDLVDQLMEVSSRGRRLQLDSLLTSADRQQQVLQDTAAALNDLVNVEGEEKLQLREQEENDLLRVMENFKGLKLRQEKLWARTERQLDDEKLEAEQDKELRLQLAVQKLEQCKEVVENRLFTQHGQHEQSLECVWCLKVGDKECFLQKKLGHHECVRKDQGEQPSKMVKERVEVLNALRHNRPLNGPQRFTQCVPCSSERGSLLVSKEKLATLCAQCFSHGCDLSLPETLLELCLPCTVKEELDKVVSFDM
>DECOY_sp|O14773|TPP1_HUMAN
PNLLKTLLAPFNPTGWGTVPDWGPGSCFGQGEVEEDLCSEHCRGTVDFLGAGHQQYRLPNLFGLPRPGSLRLHENLLSLLGGFVPTSASTGSVWPLPRVNSVVWYGDSLAAVDPYRAGSANFYSSPPLHPSSSLKFTVAEEQYSRPPFVNSFGGGSLYDVLENTLLFPEQFSTGGVTTVYPSSAPFTRPFQRHGSVSWCGAGSDGSAFLLTLRGAAKAMLETNRVQLYASSLSDEDDGYSVTHVHPLASENSLLMLWQLFPEQGERHGPSSYVWTSLNAGASMLYQVDLSAELGRARGGQQGVRVAVSAQHAFNGGFRLMFQALDSDHFYQELFQACAQSNNSTGSGVDQSTLNRKRYLVSPTVGLHLGVTGTVQPERPRQLSSTPPRFHLGGVFDVHPALAQPLQYPHPRSVVHTETPGGVYHHFEAGPLLLEARQLSLWCTLFDQTLVSHKCQAGAALLKWQVTHLTLPSRPVLDAVNELTLKYGYQPSSPDSVAQVLESRLEVNQRQLAFTLSLEEEPDRAGLSVWGPPLRRTQDPEPSYSKCGSLLLAFLGLLCAQLGM
>DECOY_sp|O14773-2|TPP1_HUMAN
PNLLKTLLAPFNPTGWGTVPDWGPGSCFGQGEVEEDLCSEHCRGTVDFLGAGHQQYRLPNLFGLPRPGSLRLHENLLSLLGGFVPTSASTGSVWPLPRVNSVVWYGDSLAAVDPYRAGSANFYSSPPLHPSSSLKFTVAEEQYSRPPFVNSFGGGSLYDVLENTLLFPEQFSTGGVTTVYPSSAPFTRPFQRHGSVSWCGAGSDGSAFLLTLRGAAKAMLETNRVQLYASSLSDEDDGYSVTHVHPLASENSLLMLWQLFPEQGERHGPSSYVWTSLNAGASMLYQVDLSAELGRARGGQQGVRVAVSAQHAFNGGFRLM
>DECOY_sp|Q96DX7|TRI44_HUMAN
TDEEESAGSPGEEDGEKAPEASENSTDLQKEAQAMQTMRLDMHSQLDALLETVHATAMAEQLDVLHLKAQEEDALKVQKKVFEQQLFKMMQRDTKVPDSKSKFRLEVLELMAKSAGGLKDRSLEEFAEDLTSLQHGQHAGLVPCLVCLLRQDEQCYTSLDLGHDPKRKCARVEAEMELEPDFESEAETEGEAESEGEEQNDEEAESEQEDEMEEESDEESEEDSEDESEEETESEEESESEEESESEEGAESELREEQEKVVEAEKEGAGEGDAPPTWAQSGHVYEALHHSLKFRQHAEARRHCYCFGCRECVEEAGPAEDPECEDCTGDHPLEEFAAGVGSAM
>DECOY_sp|Q96RU8|TRIB1_HUMAN
CFFSSLDSDEQYEPVLQDSTGLESDLYGPELVSEFWPHLLLEPATRPESLRRELLRSLLRCKAPSLHEPLCFQRRGKLSFLASPDSDHFPRYGVLLTYLMVGLSWVDAKAGSYTGTTNLLEPSVYAPCGKHDSLADDEKGMLHTDELSERLLQRTEETSFVKRFKLLDGLVLASQHCHAVASVLKQFREAEALRERKRLRSVYSHMDGFKDEFFVYKATEGLLVEVLGTLNSHSPLQLYRPKLDQYKHLPFKVRCLREGTHLCLRASVHREEALPLLLYDARLSPGPASGSGGGAGPAAPPPQPSCPSGPPSLYDPPSSCESRLPKCAAVAAADDADLRKVLPARGTAPFLLAPRGPQSAGSMARVPSGRVM
>DECOY_sp|Q96RU8-2|TRIB1_HUMAN
CFFSSLDSDEQYEPVLQDSTGLESDLYGPELVSEFWPHLLLEPATRPESLRRELLRSLLRCKAPSLHEPLCFQRRGKLSFLASPDSDHFPRYGVLLTYLMVGLSWVDAKAGSYTGTTNLLEPSVYAPCGKHDSLADDEKGMLHTDELSERLLQRTEETSFVKRFKLLDGLVLASQHCHAVASVLKQFREAEALRERKRLRSVYSHM
>DECOY_sp|Q9BUZ4|TRAF4_HUMAN
SLKRLPLEVARALFVADRDVYRKRNLDQHSLKFPYGFGLSSEDLSRGWGTKPQFKNWNPDPHFTETVHQKPALGPDSQDLLSFTRRVAFPWELLNDFAGPLRVLYLSLHTGEGSGNGNLFASVQKLYGKYHTYFAPSFCELNKPKAAEQRRLGYSGKLWLLVGDSGVSLEELRRELEQLERQRQSVLACMMALHKPVSEEVRHAMAKLPRCKHCGSKDFPCLVLATNCSKDLHGPLDREAVTGVGCQNPCAVPRLPCQYQHSQLTDFVFKETCYTCPQRKTPCESTAHQALRRLMRMAGKCNECYVSEQPCMGEHSEYAEGSFDCGCFEKCRRKLPCDHQLHAPLRRDSKLMPRCNPCPLVNFSCTNLHGQLRHLPGSRWCGEESHLRCLPLGLVQVELEPDPYKLAYDLPLQDEPKCFVGESLFEQLCTDCRFHGCTSVQVPREMKPGCLPCLRRKLKPELKFYDFGPM
>DECOY_sp|Q9BUZ4-2|TRAF4_HUMAN
SLKRLPLEVARALFVADRDVYRKRNLDQHSLKFPYGFGLSSEHSEYAEGSFDCGCFEKCRRKLPCDHQLHAPLRRDSKLMPRCNPCPLVNFSCTNLHGQLRHLPGSRWCGEESHLRCLPLGLVQVELEPDPYKLAYDLPLQDEPKCFVGESLFEQLCTDCRFHGCTSVQVPREMKPGCLPCLRRKLKPELKFYDFGPM
>DECOY_sp|P0DKB5|TPBGL_HUMAN
LGSGPSTRASGAPAAPAPRRAPDADQERYYHYGEMQRDCARELRNMRWQLRRGNLYLVMLFLLGLLALVLGFFVYSAELEPGAAEAEERGADAGSDARCRLAGDLDLLRPDLLRAPAARCRRLSDPRVETARNLWALLRCAAPGRCLPNDALLRLPGPLGGRDELRALEDPDLGALANRLVDLQERLARLLAAPPRLSLANGALGLRLLEALPALAADLAALLAPGRGVLAHNLQLRSLAPLRGFAGGGLRALPNHSLDLAALSPLGDFAGDEVVELHNHTRLLASLLPRLVGAAQDGDGDGGAFAARALVTLNAGVLTLRNADPPVRDPPRQLEAGSARCLLKLPGGFCYCQFPCPAAPQSLAAAVLLLGQLGPQGRAPAM
>DECOY_sp|Q14679|TTLL4_HUMAN
PSVALLSDSLSQFTSSASRLSTQGSKCLVPLTQTSLSPKESTDESKSSSDKPQPYPSLGAQKKTKSPTTGDESLLLSVECSSKQGKLSTEKSSFANLLVDKDSLTLLSTPLSWVPASDSVVGMHFKGYCWRSLVLDKGKNGLHKYQEWQTTLLNFRYPQEFRFLRYSSLHSPFRLEFQRRGSFEDEMEVLRLVDDPTLVDLVSAYFDQDPKLQTLYYKKAKMQATVHEPARMKCDGPSTPLSTTSSSCSSPSSLLDEANPLVFGALNLLRLMDQKGLSLDLPSSSHLSPSLNVELVWKPLNEDLMLDFGFLEHCSYRRPVYKMLLSTVYPESSLLKTVVVKDKLEWLADSNVKGQSLYNWLKALAKWHGQCAMEDANAQYEAKKNNVSYNTLHMKLFNGKSMSPSKYCSARFVLGDSFLYRLLPDYSTVYVYRLLDKFSGSLLYKPHLRYQVLLRRKPPLQSKWHLVQLGLRGASAPKPVLKWRQSSSEWKRALKLADQPLLFSQPFFSFKKEGRFSQRMSLRNWRLKRDGLQFSGPFHNKLQHRELRSSFPKSMHHGWCGLWDDRKNSKLFHRSGLTKQVLNPTVTSKMRWLKRLQEWPKLERVERDTGFYLTPPVNPFLSYLLARPVKVEHNSLKPTLLEMCRSSLMAVSESPSVASLSSCESDGEEEENERDSCCDELGDVLEEETDETEAQDPQLDTASSLRDDSSDLREAEERPKEESQGLQLSSRLTAVNALGLTQPFPPGPKAGEGFASSDLVSECAPNHNLGSAHSALLHLSRKLTCFVTNDLGLTDSAGPLRRVVSGADEQPFQQNVAPKPRRWRSNLVNWQFSPNLFSSQELQCGRQPKMEFRGATKRLVAETRFLKETPDQSDSSDDLACSLPERAMALNRNNYWSSAVSTTSTDHSSATSLALHASADAPVTGLKSPKVHDVPQPACDGTGGSHHWSVPQKLPPSVKPLGQTTQLLPVPTSNPWMFSNNNLMKPYSSSLPSPKLGSLASALKSGSPNEGAAALCLYPETSSSAMPQAMSFVMSSTKANATLSVPLKSQPLSFPKPSSESRSLCFSELQQYKPRQYSRRSYLLTSNFLDPLSHLYCSSSHGALVATTGSSCLTSPCFFYAPQPPVGLLGPGLGASLTEVKKQEKLWLKPVQQHAQPWRVGESKPEPPTAPVTGSPGSKQFSKNRQLGLSYHQTGASAM
>DECOY_sp|Q9BZA0|TTY10_HUMAN
PKKKPHSPCKKNFHGKPLVPLLYCDTSTGPPDQRVCTQLAAVLAEKRKAKRNKNEHAEEWDMLTQKLM
>DECOY_sp|Q7Z4L5|TT21B_HUMAN
RPLSRAKLDLAKRDKLPYTPHAELVQHCLDLSDVRKYKALYNFAKLYGVAPNRTNSKYWAMEYNLAADTYAQKEEMLYGMYEYKACCRSNRHLRKCLLDEAMDKYASQLYLDALLLWKSEFEEADLANWNKMARKLLQRNRAPTKQLLMYATAMGLLAPLHKEESAALETFTNLAQEVNKSKQTAMLCYNEMRLLQVHGQVTQKPLKELKLEARTVALQVSEKQETSNGLDGDLNEFVEGGVTENDPNLCLELMNYLANQGWRDKRDKANFRHLADNPEGTYWLYLKGCYQFGPEKLRASRKNEAMSFRFPVDEKLGRRCLLDLRLSLTMYNDKRPELLQQLHFVAQEYDKRQFMLDAMMMTAAENDQDSQLLLACRQLCSDPDDQALYRLLAEMLKLNDTECHVLAREYKFLKAEYRDQAVSKHALEACLEAALKHQAPVADPQEMQRKVLRQVLAREAQQLATLADGKLEKMSYKVALLVQRCGDEMLASLENVPEHALAHQLKVEKADYKWKLLLLEALDYCLYKNQGKTLAAEYYTLAMSYNHKTLLKAGKMSALTGKDPNQNLAQEYAVLAEEPELLNMYADGLLLFRSPNARLEAMREFCTLYLKMKRDKHLYLDAKMREAELFYPQEATVNQLLSLRAELDGQALALDANALTRVVEESTGSFEHLADQLKVTAEHQEGNRLHVDLLELFLSRLHSTDVEKRTKDKSTSAGRKLMGPLSMAMHLKTLADALEGKKMQSQKALLHYLPYRDKVFDYSLCLELSQSCKLKVEQSLYVQALLLHADAYSPNHELCHQLNNFAAELDGSLKYKVALLFVTQLLGPVRTVVTELVSLRRCLLPCLPQGPSAPQMPCFSLYEMVLELLFDPNKLEFYQLGLPLGELQSFHTDLVDNLLNLVEERKQKKNMALVAHLYLLEAKSGLSQQLENLFELQQDADQLQGELLQCQLFGVLASVSTEDLTMAKTYKWLAKERVGQLLMQYGLETAFESQQPNLSFRAELLTQKLQLLLQRSGCRTSFALTLNYFLQANQPEMADLTNGLNEKLTSKAELDGRECVYYLAQRMLAEVNQSDQLLRLQATEVTQDWDQLALQKLKKMVFAPLFSPFNVLLQNVTELAGSYNRQMELCQKAGLLAFTDNGDQLGEEFKYLKKATYPKERGTLDLWKALVHGKQSGDSKLLRMDLYREKADRHGLHWLFLGAHYLKAEGAKRGQKERVADSELLAREDPNPSKMHAYLLALLSCLSVDKQKNLAEFREAEQLKTGEMLTGYAHYRFFVPDSGRKYLGESAVLLVHHFRYEQCYYNLLKTLEQSDM
>DECOY_sp|Q7Z4L5-2|TT21B_HUMAN
RTEYFMLYVCGQFYTGYNSVQMPCFSLYEMVLELLFDPNKLEFYQLGLPLGELQSFHTDLVDNLLNLVEERKQKKNMALVAHLYLLEAKSGLSQQLENLFELQQDADQLQGELLQCQLFGVLASVSTEDLTMAKTYKWLAKERVGQLLMQYGLETAFESQQPNLSFRAELLTQKLQLLLQRSGCRTSFALTLNYFLQANQPEMADLTNGLNEKLTSKAELDGRECVYYLAQRMLAEVNQSDQLLRLQATEVTQDWDQLALQKLKKMVFAPLFSPFNVLLQNVTELAGSYNRQMELCQKAGLLAFTDNGDQLGEEFKYLKKATYPKERGTLDLWKALVHGKQSGDSKLLRMDLYREKADRHGLHWLFLGAHYLKAEGAKRGQKERVADSELLAREDPNPSKMHAYLLALLSCLSVDKQKNLAEFREAEQLKTGEMLTGYAHYRFFVPDSGRKYLGESAVLLVHHFRYEQCYYNLLKTLEQSDM
>DECOY_sp|Q8NHM4|TRY6_HUMAN
SNAALTKDLWDVYNYKVTYVGRRKPQACGYGWSVLGQLQGNCVVPGGSDGQCSKDGGELFGVCFMNSTKLLPYSKAKCAQTLVPADLCQLEDPYDAGSSLTNGWGSLLCETGAAPPATPLSLTSVHANLVAPTSKLLLMLDNNLLRLNKYPRHLKLAANLFQENGELVELNHEGRLVQLHKPYCHGASVVWQESLLSGGCFHSGSNLSVQYPVSNEECTYGGVKLDDDDFPVAVAAGVFALLLLPNM
>DECOY_sp|Q96N46|TTC14_HUMAN
KNKSNKGKEEFEALQNFLNLLNQPLKKNVSSESHKESSLADEEPVEKTLDEGYNDREEYEGQNTNRLRYQERHSFRDSGSHAKKYKYEVKSWSYESSAPSTSRHVSGPERRWYHKREGELKDERRFYGYKLDESRNCFSDSSRRSSFNRHEKSYKPEKTSSGAQKTYSNYFRPDEDRSGGFDDPLELSSSSLPRCKDKELQKTEYQRLDKQGLKLEVEKQHNLFSASTNAPVPYCEKRDNQDLQNSSRASSRRHSRSSSERSRKNKKHRKHHGSSSSSSSSSVSEDASSVSSSSTKRRKKKSRKLEKELKRLKLEASTEKKLKTKQEKEEAKQRELELKSQMKYHKLQLADEAKDFTEDLALKKAYYSEANLKFEEEELQGRGEVLTQCLKRYARNHTPCNELALEFDELKANLSKGTAYLARGAVLAEVNKQDLELKANYENMADVRHGKVFYDVGKLVKCLAWSASKKRQLASAFDDESFKQSNLRGMLSPPNSEDLGKLELLFEVVGPNVFGLSSQMVNEYSELSNSNLEVRRSYYLPLEESSLVGKLLGSLHPPLSSSYLSVAKLEHRYDLKDLGRALLDGTQYYSLPDGHNSHSPVRDLPCLATLELHALRDMLGSGLCLLVMFFGFRELSSRLGLVLDRGELRFDLFRREDMSPLEMFQELPPMLAYHDESDENLESTAPADKSWSLAFLLDKKASLKFQLELNDRKVKREGQLPHQPPPRGAPEAASGLLRSFHPNDQQERSLLSLLSSGHCNLSRQLLRDDM
>DECOY_sp|Q96N46-2|TTC14_HUMAN
GHDPDDLGSDEVEMDQGVQLDEPDTVHLSSDDLLVLGEEPLDGSPGAQPKQLTKKLFLYSYVGFDDPLELSSSSLPRCKDKELQKTEYQRLDKQGLKLEVEKQHNLFSASTNAPVPYCEKRDNQDLQNSSRASSRRHSRSSSERSRKNKKHRKHHGSSSSSSSSSVSEDASSVSSSSTKRRKKKSRKLEKELKRLKLEASTEKKLKTKQEKEEAKQRELELKSQMKYHKLQLADEAKDFTEDLALKKAYYSEANLKFEEEELQGRGEVLTQCLKRYARNHTPCNELALEFDELKANLSKGTAYLARGAVLAEVNKQDLELKANYENMADVRHGKVFYDVGKLVKCLAWSASKKRQLASAFDDESFKQSNLRGMLSPPNSEDLGKLELLFEVVGPNVFGLSSQMVNEYSELSNSNLEVRRSYYLPLEESSLVGKLLGSLHPPLSSSYLSVAKLEHRYDLKDLGRALLDGTQYYSLPDGHNSHSPVRDLPCLATLELHALRDMLGSGLCLLVMFFGFRELSSRLGLVLDRGELRFDLFRREDMSPLEMFQELPPMLAYHDESDENLESTAPADKSWSLAFLLDKKASLKFQLELNDRKVKREGQLPHQPPPRGAPEAASGLLRSFHPNDQQERSLLSLLSSGHCNLSRQLLRDDM
>DECOY_sp|Q96N46-3|TTC14_HUMAN
LELLFYPLVQMKYHKLQLADEAKDFTEDLALKKAYYSEANLKFEEEELQGRGEVLTQCLKRYARNHTPCNELALEFDELKANLSKGTAYLARGAVLAEVNKQDLELKANYENMADVRHGKVFYDVGKLVKCLAWSASKKRQLASAFDDESFKQSNLRGMLSPPNSEDLGKLELLFEVVGPNVFGLSSQMVNEYSELSNSNLEVRRSYYLPLEESSLVGKLLGSLHPPLSSSYLSVAKLEHRYDLKDLGRALLDGTQYYSLPDGHNSHSPVRDLPCLATLELHALRDMLGSGLCLLVMFFGFRELSSRLGLVLDRGELRFDLFRREDMSPLEMFQELPPMLAYHDESDENLESTAPADKSWSLAFLLDKKASLKFQLELNDRKVKREGQLPHQPPPRGAPEAASGLLRSFHPNDQQERSLLSLLSSGHCNLSRQLLRDDM
>DECOY_sp|Q8N6N2|TTC9B_HUMAN
GLVRDTQSGAGSDRQESLRCNKMLQTLQLRYLVNTDTPRERQSLEARYLRAAYDGLHYFALGRAYTKAFNGQKQELKVLCYRERVEYNVLESQLLCATLSDYCEVETSEVRRQSELERLAPGPSSTPGPAPAPLGSRPAGQAKLQLALRAHKLGAYREKKFREYRCQGEKAFAVARALSSDLAAGLSGSPEPTPGRGSAPRHSGSGPGSGPPSLAPPRPPPPEPAASLMLVPSLARGQM
>DECOY_sp|Q8N6N2-2|TTC9B_HUMAN
RDKELLSQLSGSFGVRASGEAGPRGAGLDGLEGSQRGGEHGMGGGGSPTGTLSDYCEVETSEVRRQSELERLAPGPSSTPGPAPAPLGSRPAGQAKLQLALRAHKLGAYREKKFREYRCQGEKAFAVARALSSDLAAGLSGSPEPTPGRGSAPRHSGSGPGSGPPSLAPPRPPPPEPAASLMLVPSLARGQM
>DECOY_sp|Q9NUQ3|TXLNG_HUMAN
DVSELAPASGTSPKPQVARSQKSPEAELHAGLRKASSTNLKEHSDLATCPQMVPTALRDNAKALAKALSVQKELVEKENLVERNETQLRACKLERLEKLLQLKAYKERDVKTEEAMQLLKANNNEKWRTWLLTKEEKKLKKLTKMEMERQFTTFLENKSAMTTQFEEKFDMYLSLQKQLQVEQKQQEMKYRHSETAKFELLREREQKDHEAKELLQTTQQKLADVLQQQLKEKHFKVDLHERELAYQELKKLKLEGLELNERQKLANHLDHQELQAQLENLTLQFHATAKRREEEEREAQQMNEKELKTNRHQLRECLSEKLRSALLKASHESQLHKVKEVLQAKKQQLKLMKQQVRSSEELLDAKKYCLAAKLEEPTSLTNLAQMLLLVKEGLKTKERNNCESDQQGDPPDRTAEGGPLERESEQTCYAPSVLRNNETLFDSGEDEELSKHNSTGGCNSGQHQLLDNSQSNCLMDKAVGLGCLGAEEMTGLEKFRQPRRRSGRGGAETAEEAGGRGRGAAEERVTAM
>DECOY_sp|Q9NUQ3-2|TXLNG_HUMAN
DVSELAPASGTSPKPQVARSQKSPEAELHAGLRKASSTNLKEHSDLATCPQMVPTALRDNAKALAKALSVQKELVEKENLVERNETQLRACKLERLEKLLQLKAYKERDVKTEEAMQLLKANNNEKWRTWLLTKEEKKLKKLTKMEMERQFTTFLENKSAMTTQFEEKFDMYLSLQKQLQVEQKQQEMKYRHSETAKFELLREREQKDHEAKELLQTTQQKLADVLQQQLKEKHFKVDLHERELAYQELKKLKLEGLELNERQKLANHLDHQELQAQLENLTLQFHATAKRREEEEREAQQMNEKELKTNRHQLRECLSEKLRSALLKASHESQLHKVKEVLQAKKQQLKLMKQQVRSSEEKLRQPRRRSGRGGAETAEEAGGRGRGAAEERVTAM
>DECOY_sp|Q6P3X3|TTC27_HUMAN
YQRNFQNSLDQLETVLTDMATLDDALRESMEGTAVDTFLKQKASLLRGLNRLVSSLMQVAEQSSKSKNSKCLAVHALGLRVAVQKEFSTLKDEWCNSQTDKCYKASLCQFKAENEDKPESQGNGYVHAYRLWLEGDNTRVSTRVGFLEQKLKGLGTAVDGRSDTMGDLVRAVLKLLVQVKDKYRDLDLRLHYKALAESFEGVDTSTLLYNEWLQWHEYNKCLAEQLRTFKAKVKQRLLYSTSLNNWAEANDPELTVRCQFKAASGQYDELALYACGLSFWVGLQMPNKLVRSEFCEVCEQFKERNLHLLKARSQRAARSRYSLEWKADYCSHDGLVDGLLCYLSPTKKEELERQLLEEKAGHQGRAEYCLVVDEWMEKLEFLQLASSTCGLEFLLSALRQQLAWHPPVQCCYFKLRLELVSTKTDEFQDALAQTRQMRAERRVTSKGEKLRTLLLASTQLAWKFPQSLLCSTFALLEVETLTHVPNKNQFNTCLGLLLALEEACLDPMQFQECDAKLLDNLLTDDNLELKNTLHEQPTPAPTFECNSLVDGRREVDLLLQAVYNEQRFRKTGLAGTLDLQLQSLKDALDLQKDKRAYEYYYLFVYACELHFQLALRYGSDDVFLNQKLMVQDLCNEALTFLLPRSEELLHQHLNVRCLTWWPLSQLATKLRHVNVLLRLALLLLLKPSTLSYLSEGDLTLLSLVFADLKGVESFQQFLVSSLFDQPHLDVPPGTWNSQVFLQLSSVGLLFLLQRQETTDLDTSYDLFTVVKQELYSDKLEEATTTSNFLNQTMSNLFLAEYNGELLLQLFSGSESGVVGEKQWQRQEAETPFRGLLALEPTWM
>DECOY_sp|Q15672|TWST1_HUMAN
HSASMSWAGERMWVSFAYSRLEHAVYSCSAKMSDLEDSQLVQYLFDLRYAAKLQLTKLSKLDSPLTPLKRLLAAFAENLSQRTRQREVNAMRVQTQLEEYSQPSGGGSSSGGGGGAGGGGGCGAKKSRKGGQAPSGPEDGGGVGGGAAGGPGAGGGARRSSRRKRSGRKGGSPPQRQDPEEESNSLSDDAPSVPSSSVDQMM
>DECOY_sp|Q99816|TS101_HUMAN
YLDSLGAKRTKAQMLRALQFKRQSLRLVKHLFVDLDLVRRGLAEGLYFLTDELANEEAYLNLLKQYLPATPLLVEDLDNNESQNEKMELASSLEEKKKDLLELKNDVEAVEQDRLTVMEEKLQHKKGLDEERKTLANLEAQRADEMKERMRWKLDSVASLLSRALTDESLTGRDSPGVTTVPPQSPYQSSTTAPYPGGPPYPCGPYGSPNPPYGSPYPSLGGPMGPMYSTNPPGTAQYPPYSASLRPSFVPPEDGFVVLMVQLLGLLDSQPKHWEHLYPLYKLGNADVKHGKTLTMSSTKPVFCLPPNYPYTDLLWLCLPLNYTNRGYPVPLTGTLNMLRESSGDNFVYSDLVKPLKDYLTLVNVTREVTLRDKYKYSVKKMLQSESVAM
>DECOY_sp|Q99816-2|TS101_HUMAN
YLDSLGAKRTKAQMLRALQFKRQSLRLVKHLFVDLDLVRRGLAEGLYFLTDELANEEAYLNLLKQYLPATPLLVEDLDNNESQNEKMELASSLEEKKKDLLELKNDVEAVEQDRLTVMEEKLQHKKGLDEERKTLANLEAQRADEMKERMRWKLDSVASLLSRALTDESLTGRDSPGVTTVPPQSPYQSSTTAPYPGGPPYPCGPYGSPNPPYGSPYPSLGGPMGPMYSTNPPGTAQYPPYSASLRPSFVPPEDGFVVLMVQLLGLLDSQKPSVKKMLQSESVAM
>DECOY_sp|Q8TAS1|UHMK1_HUMAN
LLTQYLYRKGYASLPYFTAVVKFGDFRMGTLKLQAKASDGANAYEVFVQRGGPNKEPVLLSVVPGKYQCEKEVDEVVDEYEEENELYDDDLVNLRLLVPTPLMVLDELHPAFPLSFFPSCLAMEAPRRLSPDDHLMKSLLRDLHYAPLAANVVKASAFLHDLLASSNKAWEQRSVTKHKLMGSFMELLLLGLSWLDVASTCETDSQLGAQALCNQLEAEPRAYGDTQLKYVDQNGKEFSLGFDLKLFCENEASWLLRNKPLDAHVYGEHHLFALAELVRDACHQLMWMSCGQHSSYLLLESVSVDLLELLLRCSPVNPSFHLTFVGYLTVLRNHGQLQELARAKREFGYEAASAAAGTTGPPLFKQLAGPPSGPNGCRCRVYVSASSGSGRLSQVQWRLGFAELRFPPEAGWACGSGAM
>DECOY_sp|Q8TAS1-2|UHMK1_HUMAN
CLGEYEEENELYDDDLVNLRLLVPTPLMVLDELHPAFPLSFFPSCLAMEAPRRLSPDDHLMKSLLRDLHYAPLAANVVKASAFLHDLLASSNKAWEQRSVTKHKLMGSFMELLLLGLSWLDVASTCETDSQLGAQALCNQLEAEPRAYGDTQLKYVDQNGKEFSLGFDLKLFCENEASWLLRNKPLDAHVYGEHHLFALAELVRDACHQLMWMSCGQHSSYLLLESVSVDLLELLLRCSPVNPSFHLTFVGYLTVLRNHGQLQELARAKREFGYEAASAAAGTTGPPLFKQLAGPPSGPNGCRCRVYVSASSGSGRLSQVQWRLGFAELRFPPEAGWACGSGAM
>DECOY_sp|Q8TAS1-3|UHMK1_HUMAN
LLTQYLYRKGYASLPYFTAVVKFGDFRMGTLKLQAKASDGANAYEVFVQRGGPNKEPVLLSVVPGKYQCEKEVDEVVDEYEEENELYDDDLVNLRLLVPTPLMVLDELHPAFPLSFFPSCLAMEAPRRLSPDDHLMKSLLRDLHYAPLAANVVKASAFLHDLLASSNKAWEQRSVTKHKLMGSFMELLLLGLSWLDVASTCETDSQLGAQALCNQLEAEPRAYGDTQLKYVDQNGKEFSLGFDLKLFCENEASWLLRNKPLDAHVYGEHHLFALAELVRDACHQLMWMSCGQHSSYLLLESVSVDLLELLLRCSPVNPSFHLTFVGYLTRRVNLDVCKVRPTLFM
>DECOY_sp|P62837|UB2D2_HUMAN
MAKYQTWREARLNKYREDKTYRLALEPVLPDDPNPDCLLSCLSLLKVSLTLAPSWQRSLLDLCLSGNSNLNPHYRLTTFAKVPKPFPYDTPFHLTLFFVGGQYPSDNPGMLTAQWHFMDDGVPGASCQAPPRDALDNLKEHRKLLAM
>DECOY_sp|P62837-2|UB2D2_HUMAN
MAKYQTWREARLNKYREDKTYRLALEPVLPDDPNPDCLLSCLSLLKVSLTLAPSWQRSLLDLCLSGNSNLNPHYRLTTFAKVPKPFPYDTPFHLTLFFVGGQYPSDNPGMLTAQWHFM
>DECOY_sp|Q70CQ4|UBP31_HUMAN
QKPQSRPASTQMSSSKKLSKSAESRQGGPSSPVGSDLQSKSKRSASLLSKHASAPKDTVLQKEGTTNANPQQSAPPQHRGEAEDDGTKNCVKSVSSGGKKASLLAKTGLDTRRSTKERQLAKSFFSLKGDEKSSRKDLGKSLSTSPRSLSAMSSRSVKHGARGGEGRQAASRVPSNKPSTSTASRADSGLSRQSGRESLSHDSRTKSGPPFPRSTAPGSKKAASTSSATYTLASAKSKQQPSPSSVSDQKSPSSKKEPQAPAPSSRHGSRGSSSDKARSRSSKPLSKVVPLPSSPSTSSLSSEQSALARPKRGLKSEPESTKGSSPRKSTTSEKKPALSGPHSPKAVKEVPSSDVSDSQDVYALQNNNDFPGSLPPRLDGQASKHSQTDVVSSNRRLTDSEKDFVGEMVALPRAGVKAHRRESHSDSPEQYSSSLRNLSGFCSLSKVDDAAEGKLELTSASSHLPSDGSRFSPSNRSMQKLASLSWSRPMCNENVALPSTVSRLSSSSRQQVRSVFRPTSFGGDDERSEGTMEVSESLSALSRRTSSAASTVSAKPSGPRLSVWHECLSSSTSGAVSSNASWSPLARRTQYFLLYATQTCVEDESLQQVDSDDFCYWLGDVSKNCYATYHGGQMTGHHNCVAYLDYLYDEPRDGLGYRRPWPSWHSPLSWSSQRKSVVHPTMDLGTLPKFVMNQKLRRMDGERQRKFLHLLLVDPLTWLSLTLSGQQLKHPCQRCWADDPARLEKETYLQFCQSLTCTQPQHRHREQRLVSEADPLYEDETNVFLFRDTKEDWEVVKLVHATGGPGCKSLRAEVLPHCLPQEEQPLLYTLGVVSVRVLSFPCVQLCVTRPLFKYKMELLKEQLLDWALKTELHLVFPLGRKFGQQGTCRANCVLLVKLDSGRASTPSDKMGKQAATQTPSSRLHYDLGKFLHNLNNNLHLRGQSLLGERPFLEPTEFAFLCDSEHVTELDDTDCFRSHFGDYYMETLVLQDTPKLTEMSVARERLAVTGSLPVAVGRLMCHSKCGQYVVTVYLRPTHPLPLPLSLCLFPDFTNSKQQCHPCTLSRSYQAQFLEQVFTSCVPFSPGEPMMDTESPKPLPPQGSKQVSHNLDEHRVDLLWLLFEQADHQSNRGYQLAKNSVLKTFRDSHQPTYELTWLRAVLHALQETVEGQGQARGGAPQEPDPSPERPGRAYQGLALYEAFLETNSLCQLTANMFCTNGHRNLGAVGPVPEAACAPPAPSAPPPPCPPPTPAAAPGPPFCRSLGRGDPAAGESSLHSLTSLKTLRVSMFSGVRSASSPSSPSSPAAPGSAGPGGAGGGGRAGRSFRKLSFRKSKEGSAAAPPGSGPATKVSM
>DECOY_sp|Q70CQ4-2|UBP31_HUMAN
VQQGEEFWVQKHHQPLAPQGHLLERAAREGGQGRGSPGPEGSPFQTQAPAPSSRHGSRGSSSDKARSRSSKPLSKVVPLPSSPSTSSLSSEQSALARPKRGLKSEPESTKGSSPRKSTTSEKKPALSGPHSPKAVKEVPSSDVSDSQDVYALQNNNDFPGSLPPRLDGQASKHSQTDVVSSNRRLTDSEKDFVGEMVALPRAGVKAHRRESHSDSPEQYSSSLRNLSGFCSLSKVDDAAEGKLELTSASSHLPSDGSRFSPSNRSMQKLASLSWSRPMCNENVALPSTVSRLSSSSRQQVRSVFRPTSFGGDDERSEGTMEVSESLSALSRRTSSAASTVSAKPSGPRLSVWHECLSSSTSGAVSSNASWSPLARRTQYFLLYATQTCVEDESLQQVDSDDFCYWLGDVSKNCYAALSLGGDAGPSAAGAVEHSGCVGRDQSM
>DECOY_sp|Q9H0E7|UBP44_HUMAN
SLLENSSTDADENPHQSGLLLEPPLKLSHGNETRVQTYFLLYAQKACVEDMTCMSKLSDNCHVWFGGESNYCYATYHGSGFKGGHHMVVASLDYLFCERPLKSLTRECCYPEMNLLEEFGVHVGKLRENRNGSRWRKFLHRLLVQPLHCLMLKQQAETLVVKPSSRRRKFSNCQDCVYKLGELAETETKFALMETVLCPQSALKDGSCQRYEPFELSLDWFPELTNKSNDCALCTVQSLLQGHFLNNVVNLVKQLKRLQSTPLLAPLSTGTTELREQKLDLLECLFEQADQQAYRGFAPLRLWVSHLMAFPSVLAKWGSWMVQFLTHLEHCLSLYQSTPKEPQLLEKRMKGSAGGSLGSSLSSRQSCVFGTKDEQCENMQYVVTDTVPPKHCRSKTESATMALWQNLDKLLFCRQFLLLHSLVQLVSNMYCTNGLRNLGTVGPTVLRRKPVSSDSKVQSLENESTSLKVKDAPSAPTQAPVQVSVLELLTSQALGQRLLKRSPPMSELEKAVQYELERRKKQVRKEVVKLEQFPEEKKRQGLPSQEFWRTFKLGMLRRRLHWLATYLQDESQLLSQAGDHLFYSDDGTGMRSLRFGRSTTCHYNQKSSALLRRTLKLLDGTTNDNLVYDDCLYCFVYMENVELAVPHSSEQFKHLAHEELRYGCAVHSCSLCAWLSETTNCDVCHKWQPNLSSHDQALQLQGVKHCTDMALM
>DECOY_sp|Q5T6F2|UBAP2_HUMAN
NTWYPSNGYAKPSAQKSPQLSSPQRSQGSGSQADQPLHHHLLQSHPQQHAPLLHLFPPPAYGPAAGSALPGTSGLVSPLSFPPPTGAHFGKQDFTQKTNYVSGTMDPLGTTSSSVSVKGGPGSGAKSNPAQSSGAYGKGSYDGAATGQTLDDYGTSYGHQGYGSAQQFPPTPTSLNVGHKQASAPPVFMTPGYQFASPMGTYYPLGTYSYGPPLAPNVFPQQATHHTQSQSQQPQAPTTAPAPSASDRGGKFTVDGPYPNNALSGRDSALATPAAFPLGYYDVPRLSQLMQLEDYGYLPYAPLLGGPGVLYQNHLLPPVGQPLNPPKAGSTVLPARASSSSSASAPTGGLCLSNATNMSSSLSAGSSASSSVSTAATSFTASSQHSSASEVSAHTHSTSSSLAAHASLSSQHSSLSSSLQSLPSSTLDGTHQSTSPLLATCSTTSPLSSVSPLASPPGTKTPTDLTQQRSGGGHGNMLTGPASESSSVPSQYPRLNHVSSQDYSSSMAVPSASNLSSSTLSCSTLVSTTYTSNQVASTMSLSTNLPESLKSSYLSLPLQNSNESSPASGFESLSPESGFELAGFQVNLGTVDASGPMEVASAPKLSAPPRRKLAKLLKHPQPQHVSVSLNELTTSPLQLKLNVTSPSDGPTSREKLAQSPFSELGPPPVTVAQSQHQRQQSLQSLVPSPEPQKSFDLHSLVSSQSTPKPLDWSTTTTPHSTSNQQTSPTTTFQGLSPKALQDLLQSSTLNAKMPPALEGFGSGLVSSLSQPSCSNVATSSGTGPAMQNNHQSNTFVLAQGFGQQQSTEFSNAESAQSHPVKPQLLAVLDLSQGPLLHNEAPASSATFKVTESLDETWDETTWEEVSKNWAKGLGYSKSNSLDQALNHTNSALETGEDAGNQAAEWVVKLTGCVDTSTSDSYDAPNFTGMGQTSRFGARGRGRGGFRGRGRKARGDSKPDVQNCDLGNEERGFRERGNGRGKRNNNGRGRGSSKEEKKSRENKENESNKEAFKKKNCGVTEWSTTDSNGELLLNLKANVDGNCDHLAVLCEDQKNGTVEMLKQKVAEFDSDKNDFLVQARLMQEATAQVVKQQPQTSQAASLQKPREARGCHDSSVSTMM
>DECOY_sp|Q5T6F2-2|UBAP2_HUMAN
NTWYPSNGYAKPSAQKSPQLSSPQRSQGSGSQADQPLHHHLLQSHPQQHAPLLHLFPPPAYGPAAGSALPGTSGLVSPLSFPPPTGAHFGKQDFTQKTNYVSGTMDPLGTTSSSVSVKGGPGSGAKSNPAQSSGAYGKGSYDGAATGQTLDDYGTSYGHQGYGSAQQFPPTPTSLNVGHKQASAPPVFMTPGYQFASPMGTYYPLGTYSYGPPLAPNVFPQQATHHTQSQSQQPQAPTTAPAPSASDRGGKFTVDGPYPNNALSGRDSALATPAAFPLGYYDVPRLSQLMQLEDYGYLPYAPLLGGPGVLYQNHLLPPVGQPLNPPKAGSTVLPARASSSSSASAPTGGLCLSNATNM
>DECOY_sp|A0A5B7|TVB29_HUMAN
EVSCLYLSSDEPSMNSVTLTSFTLNRSPLPKFDLVFGSEYTAESGQNATALLTLSQGPQRQYWFMMTVQSDVQCQLTLSTRGQCLRDSKPQSLVASFVSGLGLLLLLLSLM
>DECOY_sp|P04818|TYSY_HUMAN
VAMEKMLTPHPNYGELQFDEKAFDDKLEKRVLRLKLPFRPPREQLQKLLPELHNLYLHADGLTHLFDGKPLGTLHALMYTLLAYSALNFPVGLGMDGRSQYLQCSLESNVVYFQCLAHCPPLAMLPLRDPNWACMLRRLDDPNKLTLTDRVQLQDVGQGSYDSEMRDYEAGFRHWQFGYVPGLDGERETSFGLSDLFRDSGNADWKLVKGSSLKEANTSKGLFWLLEELVKGWFRKVTTLLPFERDLSRYAQMGFVSLTGTGRTDKRDVGRCLLHQLQGLYQLEGHPRPPEARDEQAAPPLRRPPLESGAVPM
>DECOY_sp|P04818-2|TYSY_HUMAN
VAMEKMLTPHPNYGELQFDEKAFDDKLEKRVLRLKLPFRPPREQLQKLLPELHNLYLHADGLTHLFDGKPLGTLHALMYTLLAYSALNFPVGLGMDGRSQYLQCSLESNVVYFQCLAHCPPLAMLPLDSEMRDYEAGFRHWQFGYVPGLDGERETSFGLSDLFRDSGNADWKLVKGSSLKEANTSKGLFWLLEELVKGWFRKVTTLLPFERDLSRYAQMGFVSLTGTGRTDKRDVGRCLLHQLQGLYQLEGHPRPPEARDEQAAPPLRRPPLESGAVPM
>DECOY_sp|P04818-3|TYSY_HUMAN
VAMEKMLTPHPNYGELQFDEKAFDDKLEKRVLRLKLPFRPPREQLQKLLPELHNLYLHADGLTHLFDGKPLGTLHALMYTLLAYSALNFPVGLGMDGRSQYLQCSLESNVVYFQCLAHCPPLAMLPLRDPNWACMLRRLDDPNKLTLTDRVQLQDVGQGSYRDLSRYAQMGFVSLTGTGRTDKRDVGRCLLHQLQGLYQLEGHPRPPEARDEQAAPPLRRPPLESGAVPM
>DECOY_sp|P0C7P4|UCRIL_HUMAN
GVLVMDDSTFEYTPVELNLTAPGRLRLGSADYHSGHCPCYYGGFDGANALPVCGLHTCVGLLLVWEKKPRVDLDHQPRDLQSLEVAAEKQLKEQRTRHVFLKPRGKWFAMKNGEPLDSKLLEKLALALVDASASMSSVFQTVAKNAAYAVGVTTVGTVLYSFKRGAETSRESKSTSDLVERRLYESFDPKVLDTHSYCVSAPVNLGVSAVLRRPVAQGSLSRFLESRKPLDLVPQEPTAPVTAQVLRPLAGAVRGSTASLVPAFPGRSAAVRSLKEVTYLQQM
>DECOY_sp|Q6UW78|UQCC3_HUMAN
PRSGGAGGEGGVMWKRNWAVNEQTTAAEQLTALLLQQRTAAERERSPDQLPMKELMEKRRQEGPTVLVLLAYGVGAGAGLMAVSLLKRMLSDM
>DECOY_sp|O75317|UBP12_HUMAN
RDSQYFLLYGSESKNSLDSTLGYFEELAQADKLEVLDDDFLLWFDHKSVLALYHRGNPGSGCHVVVAVLDYRMDPNTADGSTNFRLLELPFVRVYSKLTRYHLQDMKYRKFLHLALLMPKKLKVRKHEAMKQRSCEECYKYYESCLTETNSFRGLCHTLSTNQEVDVSLDLFDEKDSSLTECTLRCTENTLTGQFLEHVWTPDPTSNNNENDLNGNPRLGNKQEKRQEEQLLDALTNLLYNLFEHADQQMYNDFLENKRERLTLKKFPPLVGKKKVQTALSHFLDALCTLLSKKREPQKSYALKVREFRPCFYLAQLVSNCYCTNGFNVLGFYHENVPFQEPGLKEELASANAGMTCLSAKFSVTMLLEM
>DECOY_sp|P35504|UD15_HUMAN
HKTKSHKKARVKKGGLKRCYGYACKCFTLFAVTLVVALLFGLVDLSHYQYWTLDHAARPLHPAKGRHMVFEVWFVALDLPEVRPKDHLSSRLMLNKEYKSDNLVKALANELDESTMELVNLTVGAKGTERKMANDMQDGFLPMMVMPVGNCLSEYVGHSGAHTLFRATMPHGLLDNQPLKWVLLTNNALNSRPTGTRYWLVTQPKLGLADALAMKKAEPLESVMSGLSFVVLGHEGSANLYAEFEQSLKPGNACNLGGLFVMNPMLRPPYDMVFDRGFLWVSAHSVLDVVSVREQFLESALSAYPASVAHCLYSLALPYLMKNRVQLFTMHDSNTTLRLPLYSSPNPCQTKGFDLDCPLRNLFFVAPLSLKYALVAACLHFPDTLVVDFSTAHLRHLLAENHLLEVCRSHLLLSMNNMLARRMSKFMLLHETEFFSQTHGLLRLDFEDQTWSLAYTTLTFFNEKELYMNVELTLVVVQHRLHAGRDLAREMSLWHSGDTPVVLKVGSEAWPQVSLLLLLGTALQPLPVQLGTAM
>DECOY_sp|P35504-2|UD15_HUMAN
MRQGSQKKRKQDNLVKALANELDESTMELVNLTVGAKGTERKMANDMQDGFLPMMVMPVGNCLSEYVGHSGAHTLFRATMPHGLLDNQPLKWVLLTNNALNSRPTGTRYWLVTQPKLGLADALAMKKAEPLESVMSGLSFVVLGHEGSANLYAEFEQSLKPGNACNLGGLFVMNPMLRPPYDMVFDRGFLWVSAHSVLDVVSVREQFLESALSAYPASVAHCLYSLALPYLMKNRVQLFTMHDSNTTLRLPLYSSPNPCQTKGFDLDCPLRNLFFVAPLSLKYALVAACLHFPDTLVVDFSTAHLRHLLAENHLLEVCRSHLLLSMNNMLARRMSKFMLLHETEFFSQTHGLLRLDFEDQTWSLAYTTLTFFNEKELYMNVELTLVVVQHRLHAGRDLAREMSLWHSGDTPVVLKVGSEAWPQVSLLLLLGTALQPLPVQLGTAM
>DECOY_sp|P62256|UBE2H_HUMAN
LEMDQAEDESFDSMSSESSSDGTGEEQKELAEETAKYQLYKEKLKQYEERPHLYMAAADGNLPDLPNPYALLQPLFSEFLNTLDYLATWTQNLVDLCVTGSAEDLNPHFKLNMFGLSPKSFPKYDPLDRVKVWVGGEYPTGQPGYKFVVFENLGGLLTVEKHSELKLVVDTDRRKMGPSPSSM
>DECOY_sp|P62256-2|UBE2H_HUMAN
LEMDQAEDESFDSMSSESSSDGTGEEQKELAEETAKYQLYKEKLKQYEERPHLYMAAADGNLPDLPNPYALLQPLFSEFLNTLDLSPKSFPKYDPLDRVKVWVGGEYPTGQPGYKFVVFENLGGLLTVEKHSELKLVVDTDRRKMGPSPSSM
>DECOY_sp|A2RUC4|TYW5_HUMAN
ESKNSYKADQLHLVRRMAYFRDYEEPLEALKTLRADLLQARASAATPKDNGYTDKTDYCESPLKHWFLNVGVGFEESLVNHFWLAPLFLVDGAELSCERRYKASFLPKYALDPNDLNLVEKSTKGLYLYQARDPSFLVRKKVGTVQLLLNDMVDYHTWLQLGPSSRLFVSSFFQEKEFFEPKFLDKGLLPFKRQLDAVKRDPDEGLRSLYKYEDESVFFKEKHEEARAQVLQDFPLRFTYVKNSLFDMQAVAAVHKLVKKEGGVQSLYDVTKWSTCPGLDLGELVLKRPQPYLHQMFQRESVGERLPVPLHQGAM
>DECOY_sp|A2RUC4-2|TYW5_HUMAN
ESKNSYKADQLHLVRRMAYFRDYEEPLEALKTLRADLLQARASAATPKDNGYTDKTDYCESPLKHWFLNVGVGFEESLVNHFWLAPLFLVDGAELSCERRYKASFLPKYALDPNDLNLVEKSTKGLYLYQARDPSFLVRKKVGTVQLLLNDM
>DECOY_sp|Q6NUS8|UD3A1_HUMAN
KKTKRVARGLRWAVVGLKLGCLWMTGLTLGLLFVFVDLLYQEHWPQQFAYKPLHTAGGTQLLHDLWGVRLQAPSLPQSHLLVSAAVVAKSRKYLDVEKQMTLTLTDATVQNRLLSVGYKNAVRVVMNGHQDGNVPLGVMPVGRHLAEMVSNQGGHTVFRLLSPHALLDSQPLWDVKLVNTALHVRDPWHSSQCTWLVGQPLHAFANHKKMLVEQSQHTNLMSGFAVLVFGADGFNALFNDLDQPVKPLKPEMLGGLYVTNPLLRPAFDFAFDSNVFWLEKALLLHSLVRPSGEPFHKELTNDFTSQMDWQRSSFSFFMLFKNRVGWFDMHDTLLSPFVPVYSLPSPLGFDLSGFTTPLLAVFKPVKLEALLFSCFDFAEVFVLDYNEKNLSDMLKRDSLLYSCQTGFLEMKLVLAESKREGDLATELYSDFKKHRKLQHDEPSFRWLVQYKSEEKELDPLLKFGSQHLMTVNHGHEQLLQSRVDLLLYHSGGLTSLTLKLAAESLLVGSLLFAVLLLRVQGVM
>DECOY_sp|Q6NUS8-2|UD3A1_HUMAN
LRWLPEPYVGSSFLSPTTFLAPQGNQPVKPLKPEMLGGLYVTNPLLRPAFDFAFDSNVFWLEKALLLHSLVRPSGEPFHKELTNDFTSQMDWQRSSFSFFMLFKNRVGWFDMHDTLLSPFVPVYSLPSPLGFDLSGFTTPLLAVFKPVKLEALLFSCFDFAEVFVLDYNEKNLSDMLKRDSLLYSCQTGFLEMKLVLAESKREGDLATELYSDFKKHRKLQHDEPSFRWLVQYKSEEKELDPLLKFGSQHLM
>DECOY_sp|Q9UK80|UBP21_HUMAN
LRCPPEQMLQYFLVYGESSAVQNESVPSRVSDNYVHWGTQRCCLATYHGYHVSGSHNCLAYLQYVPSGKADSAFDGLSRLQLPFDVGVSKKSLSRGSASRFNLHLVLRLPRTVQFKKLTRSKTRQRCDCVPANESELEEKETFLNFCRDLSKVGGAFKKGPLPLSLDCFVEFTTRSYGCAQKCLCKSLQGVFLDVKLSDREELRKYWMLNRADDDSLEPEELLAGRRGPPSPVPGNALLPPRRARRGNLELHRLEMLKLLFEQADQQSYGSFSPVKFYVQRARFTPNVAECSDPHWLAGLVDAFAETLEQRAGGGPVERQFRRDLCFRDLRPTSSLCQLVANLFCTNGLRNLGVHGSGLLLTHHAKMDDSYFPESRSASLMHFSGHSAPPERTLSFLTPPGPFGGRRLLSTRRSLTPPERPLARLSLAAGLEGTRGHGGLALGMRPLDGSSVKSRASNLRTSPLPLAVTPPPSGPLPVGHDRALPRGRPSPGRTRELGGKKLRLEDPLGRPPPLRPLMPNPGSAPRRNKERSRAPAFPKLSGRVPQLNVPPRERTGRLHESAQPM
>DECOY_sp|Q9UK80-2|UBP21_HUMAN
NREMKAGWEMGVKLSDREELRKYWMLNRADDDSLEPEELLAGRRGPPSPVPGNALLPPRRARRGNLELHRLEMLKLLFEQADQQSYGSFSPVKFYVQRARFTPNVAECSDPHWLAGLVDAFAETLEQRAGGGPVERQFRRDLCFRDLRPTSSLCQLVANLFCTNGLRNLGVHGSGLLLTHHAKMDDSYFPESRSASLMHFSGHSAPPERTLSFLTPPGPFGGRRLLSTRRSLTPPERPLARLSLAAGLEGTRGHGGLALGMRPLDGSSVKSRASNLRTSPLPLAVTPPPSGPLPVGHDRALPRGRPSPGRTRELGGKKLRLEDPLGRPPPLRPLMPNPGSAPRRNKERSRAPAFPKLSGRVPQLNVPPRERTGRLHESAQPM
>DECOY_sp|Q9UK80-3|UBP21_HUMAN
LRCPPEQMLQYFLVYGESSAVQNESVPSRVSDNYVHWGTQRCCLATYHGYHVSGKADSAFDGLSRLQLPFDVGVSKKSLSRGSASRFNLHLVLRLPRTVQFKKLTRSKTRQRCDCVPANESELEEKETFLNFCRDLSKVGGAFKKGPLPLSLDCFVEFTTRSYGCAQKCLCKSLQGVFLDVKLSDREELRKYWMLNRADDDSLEPEELLAGRRGPPSPVPGNALLPPRRARRGNLELHRLEMLKLLFEQADQQSYGSFSPVKFYVQRARFTPNVAECSDPHWLAGLVDAFAETLEQRAGGGPVERQFRRDLCFRDLRPTSSLCQLVANLFCTNGLRNLGVHGSGLLLTHHAKMDDSYFPESRSASLMHFSGHSAPPERTLSFLTPPGPFGGRRLLSTRRSLTPPERPLARLSLAAGLEGTRGHGGLALGMRPLDGSSVKSRASNLRTSPLPLAVTPPPSGPLPVGHDRALPRGRPSPGRTRELGGKKLRLEDPLGRPPPLRPLMPNPGSAPRRNKERSRAPAFPKLSGRVPQLNVPPRERTGRLHESAQPM
>DECOY_sp|P0C7I0|U17L8_HUMAN
QCVLLRKSSKHKNKGRRSRTGQLSALTGTNMSEQDTSNMSSLNLLSSQQEPHHKNMGKCKYSQHLVLVNPPLTGEKRVVNFEKPKMNQEQPKFWHDLTSEETRAEVLHEDLEPVQLCPHRKDLEGQTARPDTDEAGLRAPRERGSVSESRHWEEKSQLYFLVYAQQSLVSTLSCATVEADDKMYWQGEQKAVYSFYYGNHCSWGAHVLVAYLVYVLPGTNQQSMYPQMDLCEPYQVKNAKLNGTVDCRKFLVLLLKVASTHLTLTNSAPRAQLCLGCPYANEGNLEEKPVLQELAKQVSQAAQLDLALDLYPDFTDSLGHCHLKCLQRSWCGGFLQHLLTTKDSHHDVKQHGPLCKKAMADVTFMLFEHADEKQRGHFGAALAQSPQLVHGPSHLAWTLHAQMTCLMCKCRPQCTQSHRESLMYNALPPTYTLCQLSANLYCTNGMNQLGAGVAARRPSSLPKLREPALRQAVPALDDCLDRVTESSLPKSEPLSRTQLEAFAADRPPTSKLSFHNFQWEGGLYLSDDEM
>DECOY_sp|Q7Z5L0|VMO1_HUMAN
RSCCFRLADNLATDDGLRGQGPKLTQLGCAKGPCHDSWDGFDGWSLGPGQLEEGDSRCRFVNNAATNDGLTTPAERVLSFAVLYAGRGCWLPESWEGWSGSQSEVVHTNGLVNRGACHRLLGNLATDDGPLGQPPEKVLSFGSAFFGDPCMEPWAWDGWPGGSTVELVATYGRNGDTQACTFGTRALLLLLPLKLAGARGEM
>DECOY_sp|Q7Z5L0-2|VMO1_HUMAN
ERMGKLLSFGSAFFGDPCMEPWAWDGWPGGSTVELVATYGRNGDTQACTFGTRALLLLLPLKLAGARGEM
>DECOY_sp|Q7Z5L0-3|VMO1_HUMAN
ERMGLVHTNGLVNRGACHRLLGNLATDDGPLGQPPEKVLSFGSAFFGDPCMEPWAWDGWPGGSTVELVATYGRNGDTQACTFGTRALLLLLPLKLAGARGEM
>DECOY_sp|Q7Z5L0-4|VMO1_HUMAN
GLPDEVGAGRWGSQSEVVHTNGLVNRGACHRLLGNLATDDGPLGQPPEKVLSFGSAFFGDPCMEPWAWDGWPGGSTVELVATYGRNGDTQACTFGTRALLLLLPLKLAGARGEM
>DECOY_sp|Q8NFZ6|VN1R2_HUMAN
KRMFDHFRRFRRNCCLSCRLRSSPRDCMLVFPSLTPFCALLLAATNVLWWSSNDFLALYVYTLFSLAYCLAFTSVLALLSQLRANGPSSNPYLNRNCLHQVQKQRHYLVLVLSSSAWLMLGLCLVDHFSTLAAYVKSTVEDSLPASCYGLDKKGTLNNNSKWGTTYLPFLANVLMHFAWCLLNSLGLYTPKAKEVMARWSRNPNLTLVQFVSLLCTSGLSVRGGRVHAYLLKFCGFYNDFKHLGFTAMTEPRKLSLLVLSDAVTLRHLLLDTRSKPYRGFYLFMYYYLLSFNGLLGVVVQFLTPDLGVKPTKPEGHASVLSHLFLSVLCLSSLFSLQTQPVVVVLRVLGTTAGFALSCQKYNSVFCSVPLPGLHWAASLNLPYLAFPTPYLTHTM
>DECOY_sp|O15342|VA0E1_HUMAN
PWHKYLYWLTEKNLQPGFLPNLQALLALLWFLYCCVSCTVLMTLLVRGNPKGPLFWPVLFGVFGWFVSMVLLPVTLGHYAM
>DECOY_sp|P21796|VDAC1_HUMAN
AQFELGLGKLHGGANVKNGDLLASLTKLLGKPLTQTYGLGLLSSNNKVASFCADPDLQKYAALGRFTNSNGATWALNVATEKKLNKVQYLSGGFETGDNVNTHLQFEDKTYGVAFNSQTRVKSATEFNMQYGALWGEYGLVLARGLSPGALDFDMDCGLNLHRKEYGKTKLAKKNGTNPSFSSDFTKLLRGALQDEVTLETGLTNDTNKWETFTLGYETRWKYTELSGTKVTTETNASGSSTFELGNEKSKTLDKLLLGFGYKGTFVRDAKSGLDAYTPPVAM
>DECOY_sp|O95399|UTS2_HUMAN
VCKYWFCDPTRKKEYKPWRLALLHSLLLNPDQGSFDQKRFLNRGPNFLNTSSDKRALLDRGEAGLMEPLLQLLSRAELEEPTRLADEHPASLQFSLRESDLLPLSLLPNLFGLFLLCCSAKLYM
>DECOY_sp|O95399-2|UTS2_HUMAN
VCKYWFCDPTRKKEYKPWRLALLHSLLLNPDQGSFDQKRFLNRGPNFLNTSSDKRALLDRGEAGLMEPLLQLLSRAELEEPTRLADEHPASLQFSLELLLDHLLPLSPYSNFHGFCLSTKSHRTASTVCLMLHFVNTEM
>DECOY_sp|P52735|VAV2_HUMAN
QLGEEEVYTSPFWGRLGNTEKGWWGQDGGRLSYRLVVDGRELSLREMRDAAFNRYAVATGLRVPTFVSWFPASPGQSAFSLGQPSLFSFNYSACSAPRSSSRASARSREKSYPKYLTTDLKQFSKELSHCQYYEVLELLSDKKFAETLHLWNKDEVKVLKHVEDNKFLSLARFEAEARPRELLYTGSAHKSLLNDTQRQEMNGAFWPYATYDLRESPRPSLPRPGDVPCKPVSSSPFYGKRSQTVRLGEWWPSEPDRGLLELVDGTQFTLVKPGPPAPNGHYNQMAVKMPGPGAGSADLDAPSTKFCPPLVELCKEHAGVGKCTCMYGQYFTRGLFKMCKACNTKTDFTYMQFSHHNANKADKPLNSMAMEFQEMKRKWMDEKTCFFQFGKQGQLHLLYFGYSWKMGHKKSVKDNNMPDDTKMHFLLELLKELEYSYKRKGCVLVKVDFLFLRYDKQTHNVLRSKVLEGDKLRPGFEEKLVQLNELSSQFESKRLLTKERKDVENLYMALDQMAELAKELQRQERPEASHSLLKHELLLKYLRVQMPVVLLDQKLKFGDQKVLTCEEKVRQFDRESALLQNLTNQAHEMHSCYEGYLLRLKEFDLFKVALTSGGVMVSVDLRALFSHHKVLLDELNLFVAAMDAPSLVRLLPSMYKLDENLERTYKYAETEQLELLCCRKNDDETMGKMQMRYLMPQQVEKVLLDEYLDDGGDECPVCDYLDEGLDHEDALEELRSYVDDDNETTEESPFRPLKGNQALSHLSRLSVASLKVGFRDVDFLDFPDFLESRNLGKFDHCKVLFRTLKNLCLFQSMQRPNFLKDLDLSGPSLNHLLQCLLVGRDLAQALDFVVASPWVRVHNPPLKVCDLLRWGCRQWQEM
>DECOY_sp|P52735-2|VAV2_HUMAN
QLGEEEVYTSPFWGRLGNTEKGWWGQDGGRLSYRLVVDGRELSLREMRDAAFNRYAVATGLRVPTFVSWFPASPGQSAFSLGQPSLFSFNYSACSAPRSSSRASARSREKSYPKYLTTDLKQFSKELSHCQYYEVLELLSDKKFAETLHLWNKDEVKVLKHVEDNKFLSLARFEAEARPRELLYTGSAHKSLLNDTQRQEMNGAFWPYATYDLRESPRPSLPRPGDVPCKPVSSSPFYGKRSQTVRLGEWWPSEPDRGLLELVDGTQFTLVKPGPPAPNGHYNQMAVKMPGPGAGSADLDAPSTKFCPPLVELCKEHAGVGKCTCMYGQYFTRGLFKMCKACNTKTDFTYMQFSHHNANKADKPLNSMAMEFQEMKRKWMDEKTCFFQFGKQGQLHLLYFGYSKKWVKDNNMPDDTKMHFLLELLKELEYSYKRKGCVLVKVDFLFLRYDKQTHNVLRSKVLEGDKLRPGFEEKLVQLNELSSQFESKRLLTKERKDVENLYMALDQMAELAKELQRQERPEASHSLLKHELLLKYLRVQMPVVLLDQKLKFGDQKVLTCEEKVRQFDRESALLQNLTNQAHEMHSCYEGYLLRLKEFDLFKVALTSGGVMVSVDLRALFSHHKVLLDELNLFVAAMDAPSLVRLLPSMYKLDENLERTYKYAETEQLELLCCRKNDDETMGKMMPQQVEKVLLDEYLDDGGDECPVCDYLDEGLDHEDALEELRSYVDDDNETTEESPFRPLKGNQALSHLSRLSVASLKVGFRDVDFLDFPDFLESRNLGKFDHCKVLFRTLKNLCLFQSMQRPNFLKDLDLSGPSLNHLLQCLLVGRDLAQALDFVVASPWVRVHNPPLKVCDLLRWGCRQWQEM
>DECOY_sp|P52735-3|VAV2_HUMAN
QLGEEEVYTSPFWGRLGNTEKGWWGQDGGRLSYRLVVDGRELSLREMRDAAFNRYAVATGLRVPTFVPRSSSRASARSREKSYPKYLTTDLKQFSKELSHCQYYEVLELLSDKKFAETLHLWNKDEVKVLKHVEDNKFLSLARFEAEARPRELLYTGSAHKSLLNDTQRQEMNGAFWPYATYDLRESPRPSLPRPGDVPCKPVSSSPFYGKRSQTVRLGEWWPSEPDRGLLELVDGTQFTLVKPGPPAPNGHYNQMAVKMPGPGAGSADLDAPSTKFCPPLVELCKEHAGVGKCTCMYGQYFTRGLFKMCKACNTKTDFTYMQFSHHNANKADKPLNSMAMEFQEMKRKWMDEKTCFFQFGKQGQLHLLYFGYSKKWVKDNNMPDDTKMHFLLELLKELEYSYKRKGCVLVKVDFLFLRYDKQTHNVLRSKVLEGDKLRPGFEEKLVQLNELSSQFESKRLLTKERKDVENLYMALDQMAELAKELQRQERPEASHSLLKHELLLKYLRVQMPVVLLDQKLKFGDQKVLTCEEKVRQFDRESALLQNLTNQAHEMHSCYEGYLLRLKEFDLFKVALTSGGVMVSVDLRALFSHHKVLLDELNLFVAAMDAPSLVRLLPSMYKLDENLERTYKYAETEQLELLCCRKNDDETMGKMMPQQVEKVLLDEYLDDGGDECPVCDYLDEGLDHEDALEELRSYVDDDNETTEESPFRPLKGNQALSHLSRLSVASLKVGFRDVDFLDFPDFLESRNLGKFDHCKVLFRTLKNLCLFQSMQRPNFLKDLDLSGPSLNHLLQCLLVGRDLAQALDFVVASPWVRVHNPPLKVCDLLRWGCRQWQEM
>DECOY_sp|Q9H1B5|XYLT2_HUMAN
MRLGDKAVPGLEKSPDPSLSSWSTRLCPELSPCPSPGLACLGAVSWFSSLREDTWAELAPGTLQTRHQAAEEALEPQPLNLLSSLGQFSQEMYENHPPGAHLWSADKRDLPKRLNFTLPLVLRFTEGLPEWFQLRLVTWPGRPLRSPLPKPYQTVETETDVTLDYSTAVVYTPDLWVVTATLNPRGARWQVAVPEDLPGLLGGFRNFRLKEPDWDTGVELSQRLSAQDRSGLKLLSGQPMLWMELTEAPGQASPQVAQTVLYGQFHDDYFYLHVSSPLRGPERFCLPTGMPPAATAAHHLSRLAFATYATLMVDSLGSPGDAADYTNEWYKALAPTGPPYSGYLHFDLLELVEQNVTSEKRFAFFTRPSVQQRLLFDQKPFDNPSCGCWDVLKHYQKCCGKRLNWNTRVLNNDVLTECALSNELVTHFFSEAPLLTYTYFRQLQAVLPDDTYVVYEVFRSTLVFWDSGGDVVLGAPLRQEGRLWMHSDCEHFRLDLGKKQLRFSNRDGHKSLFKNRDKNSLFAVLEENRTTPYDTASLNLFFDWAWGPVELLRDMRSLYRMLLSAGGWLTVRWTPMRVVNDYGQALEVVREHLYDRKSDVHLYFFHQEHYVKALRKLLRQLRAGHVVLMYARLVPPGDMPQQAQSEDWQLGPSKMGTLQCRHPVKAPMLSGAQHLCVVNALEQQCKQTSRAALASLAKDGVLEKCPTFGNDTPQPAGEVSGTDGHPPFGAAGVLAEGAAAGSLNRQGPAEPPPAPPRRVSRARSQVTRAVKVAVPVGPSERARGRWGRRHGTSRRGGASSDTKDSGEGPDLRPKRPRQKGEGAEDEELGSFSWVVLGQLLLLALATALAKLRRYVKLQRVASARV
>DECOY_sp|Q9H1B5-2|XYLT2_HUMAN
STMLHPWWMPQTSGSWQPQSTPAGPGASCPWLSTRWGWYGGLTGSFVKSPTGLLARLCLPTGMPPAATAAHHLSRLAFATYATLMVDSLGSPGDAADYTNEWYKALAPTGPPYSGYLHFDLLELVEQNVTSEKRFAFFTRPSVQQRLLFDQKPFDNPSCGCWDVLKHYQKCCGKRLNWNTRVLNNDVLTECALSNELVTHFFSEAPLLTYTYFRQLQAVLPDDTYVVYEVFRSTLVFWDSGGDVVLGAPLRQEGRLWMHSDCEHFRLDLGKKQLRFSNRDGHKSLFKNRDKNSLFAVLEENRTTPYDTASLNLFFDWAWGPVELLRDMRSLYRMLLSAGGWLTVRWTPMRVVNDYGQALEVVREHLYDRKSDVHLYFFHQEHYVKALRKLLRQLRAGHVVLMYARLVPPGDMPQQAQSEDWQLGPSKMGTLQCRHPVKAPMLSGAQHLCVVNALEQQCKQTSRAALASLAKDGVLEKCPTFGNDTPQPAGEVSGTDGHPPFGAAGVLAEGAAAGSLNRQGPAEPPPAPPRRVSRARSQVTRAVKVAVPVGPSERARGRWGRRHGTSRRGGASSDTKDSGEGPDLRPKRPRQKGEGAEDEELGSFSWVVLGQLLLLALATALAKLRRYVKLQRVASAVM
>DECOY_sp|O75083|WDR1_HUMAN
YTLTWKEVSADHSTTVLTHEDLWALSSVHHRLHADQKLRVTEPDSLTWVYVMMDMGGSAFHENDPSWALCVKLAHHGYFVNNESYGDAVSFVTVKVSADCVALFAGDHSYAVDTVPKGAELKLGEKDLTTGLLSYRLVNGDVGGLAVTDGGPHVAVVEPEYGPNDLSFKRCQKDLLVLQGLCVVVAYGGPGVAVKCPQVDKLVVGQGSYRDLMLSTRYVTDDMSCSLLQGSEDVTRMSVQNTHKGGAFSDNEGTESDWYNLHGDHSGSYLYKSGGKNHVTLCQLKSSHKGLVHLKPPNSRNDLYNLYGSLSVSLLHKDQWLCGLQQDLVTSGMPFTSVVSNVSVDWKLSKTDGSASLLHTSDPSWSLAYLGGDHKASGGLACKVEGKTGDYLYLQGDASATARFNGDPSRFVCNVRFSHDGLTKFKFFPPGEFFAACNDDSGTARLYRPSKQLDVSNLKVNHGTLEGVSSGSDWLFVAGKFREGEGVVARKLSDETWALKDKLGAFPQYEKYLLHKEQTTDWRLKLGSVDGSALYFGSPAKYAVVVQHAHETYLDALAPNDLRNLLVKCGNTYLFNNKGPDGGLKLSVRGEVQPLSAFKKVLEYPM
>DECOY_sp|O75083-3|WDR1_HUMAN
YTLTWKEVSADHSTTVLTHEDLWALSSVHHRLHADQKLRVTEPDSLTWVYVMMDMGGSAFHENDPSWALCVKLAHHGYFVNNESYGDAVSFVTVKVSADCVALFAGDHSYAVDTVPKGAELKLGEKDLTTGLLSYRLVNGDVGGLAVTDGGPHVAVVEPEYGPNDLSFKRCQKDLLVLQGLCVVVAYGGPGVAVKCPQVDKLVVGQGSYRDLMLSTRYVTDDMSCSLLQGSEDVTRMSVQNTHKGGAFSDNEGTESDWYNLHGDHSGSYLYKSGGKNHVTLCQLKSSHKGLVHLKPPNSRNDLYNLYGSLSVSLLHKDQWLCGLQQDLVTSGMPFTSVVSNVSVDWKLSKTDGSASLLHTSDPSWSLAYLGGDHKASGGLACKVEGKTGDYLYLQGDASATARFNGDPSRFVCNVRFSHDDLRNLLVKCGNTYLFNNKGPDGGLKLSVRGEVQPLSAFKKVLEYPM
>DECOY_sp|Q9H7D7|WDR26_HUMAN
SDMSSCEEELNQHDLFPAPGWRLVTGDDSASAMMSPLQPNWSVCNVRTTHGTLEALPLERKSHWLYKVHDESGSALFDENHGGFCSHLTYFGQTVGQKRYVLRVDQLDWLHVGQTAVNLLARLGKNSLTFSMLPHDEQVLRNDTLDEFNYRGRLQHTDSALVKTGDSLCWLCQRVVGEWSDLLNGDLDCQYFQRGQGGTVRKFGDPNWAVSTLSDEHSQSKMRTLEGTQVNWLWLESCDDPGCAVLYNDDPSWALYSVGYAHGELKTLKLLLHTDPDVQWLLVTTKDSGTAKLTGDNSKFCFWVENCHETLLQQTYCPFRRQSCVHDLLLSVSDLNNDKLTNHYLRCRDQLEVARQLLTQRRLPPLMVSPPLYTQKLDLKLRSSATKGGEWEKARALDEAHSCMLYGSLVHRLTENKYLPTLERCLVQLAELKVGDELYELKYQQLLLKFRMVLLGLLTQSLELARGVVLAHPSHVLKPLENLDNEKADWDGEMVHRNKFTASPHERLCGSEQMLLDVTQNLGLGNLHQGLRLLVDEDSQSRKKKKLLSSGLEPTALSSSAATTASAAAVTASSAAAAGGPVGNNVNLSNSNNSAASPASPLLGNAHALDGASSSSSPSSEGNQASLCALEPTQGQGGGGGGGGGGGGGGGGGGGAGNAQM
>DECOY_sp|Q9H7D7-2|WDR26_HUMAN
SDMSSCEEELNQHDLFPAPGWRLVTGDDSASAMMSPLQPNWSVCNVRTTHGTLEALPLERKSHWLYKVHDESGSALFDENHGGFCSHLTYFGQTVGQKRYVLRVDQLDWLHVGQTAVNLLARLGKNSLTFSMLPHDEQVLRNDTLDEFNYRGRLQHTDSALVKTGDSLCWLCQRVVGEWSDLLNGDLDCQYFQRGQGGTVRKFGDPNWAVSTLSDEHSQSKMRTLEGTQVNWLWLESCDDPGCAVLYNDDPSWALYSVGYAHGELKTLKLLLHTDPDVQWLLVTTKDSGTAKLTGDNSKFCFWVENCHETLLQQTYCPFRRQSCVHDLLLSVSDLNNDKLTNHYLRCRDQLEVARQLLTQRRLPPLMVSPPLYTQKLDLKLRSSATKGGEWEKARALDEAHSCMLYGSLVHRLTENKYLPTLERCLVQLAELKVGDELYELKYQQLLLKFRMVLAHPSHVLKPLENLDNEKADWDGEMVHRNKFTASPHERLCGSEQMLLDVTQNLGLGNLHQGLRLLVDEDSQSRKKKKLLSSGLEPTALSSSAATTASAAAVTASSAAAAGGPVGNNVNLSNSNNSAASPASPLLGNAHALDGASSSSSPSSEGNQASLCALEPTQGQGGGGGGGGGGGGGGGGGGGAGNAQM
>DECOY_sp|Q9H7D7-3|WDR26_HUMAN
RGVHCFAATLPFFNLSTESFTQAVLAHPSHVLKPLENLDNEKADWDGEMVHRNKFTASPHERLCGSEQMLLDVTQNLGLGNLHQGLRLLVDEDSQSRKKKKLLSSGLEPTALSSSAATTASAAAVTASSAAAAGGPVGNNVNLSNSNNSAASPASPLLGNAHALDGASSSSSPSSEGNQASLCALEPTQGQGGGGGGGGGGGGGGGGGGGAGNAQM
>DECOY_sp|Q9H7D7-4|WDR26_HUMAN
FLCLHSVLFLLTNVVLLGLLTQSLELARGVVLAHPSHVLKPLENLDNEKADWDGEMVHRNKFTASPHERLCGSEQMLLDVTQNLGLGNLHQGLRLLVDEDSQSRKKKKLLSSGLEPTALSSSAATTASAAAVTASSAAAAGGPVGNNVNLSNSNNSAASPASPLLGNAHALDGASSSSSPSSEGNQASLCALEPTQGQGGGGGGGGGGGGGGGGGGGAGNAQM
>DECOY_sp|Q9NQH7|XPP3_HUMAN
SAQSCLQELDNMKEPCDASLLLPSDQTVVVDDERLVGLRGKFEPAKDDDEPLYLGPELTLVMGPQLPLRSPMDPTDHVDMGLYHGVHHPCKRYAKAFANNKELKNMLGLKDKLQGLLTLMMSYLNELSTGPFCLALCRDQLELVAEYLEAQPATRFGNVPWRTTLDSVYCSSECGGDLLVMEGKDLLQNKNVYHLTNRSNGGAVVPPYALLDARGRACEFEKFAYLFAEEVPKASTFMTELFAQSTKLGALQRMELEAPKSLRLRLQLLQQVRGKVKNKSKAAETLPQMYDSHLQAHSRPMWDYWVMNTEKAKMPLLHQFEELTYAEDVGTLALAGDTGRSPGDWLRESPRRDPVFLLKAHSPLKQGPLSQLVLLSDPEQFGCLYLFNNDQHFTYPLDNSMYYTPNSLVVVTQDTGSQGQAKEQLLSMKLRRHLAYEVQSLGPTVEGRPLLHPHTFPSPQGLRYNPRRLEPVPQLSRRYQSCLMCGSLRGVNAVAPVKLPASLLWPM
>DECOY_sp|Q9NQH7-2|XPP3_HUMAN
SAQSCLQELDNMKEPCDASLLLPSDQTVVVDDERLVGLRGKFEPAKDDDEPLYLGPELTLVMGPQLPLRSPMDPTDHVDMGLYHGVHHPCKRYAKAFANNKELKNMLGLKDKLQGLLTLMMSYLNELSTGPFCLALCRDQLELVAEYLEAQPATRFGNVPWRTTLDSVYCSSECGGDLLVMEGKDLLQNKNVYHLTNRSNGGAVVPPYALLDARGRACEFEKFAYLFAEEVPKASTFMTELFAQSTKLGALQRMELEAPKSLRLRLQLLQQVRGKVKNKSKAAETLPQMYDSHLQAHSRPMWDYWVMNTEKAKMPLLHQFEELTYAEDVGTLALAGDTGRSPGDWLRESPRRDPVFLLKAHSPLKQGPLSQLVLLSDPEQFGCLYLFNNDQHFTYPLDNSMYYTPNSLVVVTQDTGSQGQAKEQLLSM
>DECOY_sp|Q9NQH7-3|XPP3_HUMAN
NSVSRLSLVSFGRQQSTKLGALQRMELEAPKSLRLRLQLLQQVRGKVKNKSKAAETLPQMYDSHLQAHSRPMWDYWVMNTEKAKMPLLHQFEELTYAEDVGTLALAGDTGRSPGDWLRESPRRDPVFLLKAHSPLKQGPLSQLVLLSDPEQFGCLYLFNNDQHFTYPLDNSMYYTPNSLVVVTQDTGSQGQAKEQLLSMKLRRHLAYEVQSLGPTVEGRPLLHPHTFPSPQGLRYNPRRLEPVPQLSRRYQSCLMCGSLRGVNAVAPVKLPASLLWPM
>DECOY_sp|Q9NQH7-4|XPP3_HUMAN
SAQSCLQELDNMKEPCDASLLLPSDQTVVVDDERLVGLRGKFEPAKDDDEPLYLGPELTLVMGPQLPLRSPMDPTDHVDMGLYHGVHHPCKRYAKAFANNKELKNMLGLKDKLQGLLTLMMSYLNELSTGPFCLALCRDQLELVAEYLEAQPATRFGNVPWRTTLDSVYCSSECGGDLLVMEGKDLLQNKNVYHLTNRSNGGAVVPPYALLDARGRACEFEKFAYLFAEEVPKASTFMTELFAQSTKLGALQRMELEAPKSLRLRLQLLQQVRGKVKNKSKAAETLPQMYDSHLQAHSRPMWDYWVMNTEKAKMPLLHQFEELTYAEDVGTLALAGDTGRSPGDWLRESPRRDPVFLLKAHSPLKQGPLSQLVLLSDPEQFGCLYLFNNDQHFTYPLDNSMYYTPNSLVVVTQDTGSQGQAKEQLLSMKLRRHLAYEVQSLGPTVEGRPLLHPHTFPSPQGLRYNPRRLEPVPQLSRRYQSCLM
>DECOY_sp|Q9NQH7-5|XPP3_HUMAN
SRLRPGFHHSYRLSGGRHALLVKQSSTKLGALQRMELEAPKSLRLRLQLLQQVRGKVKNKSKAAETLPQMYDSHLQAHSRPMWDYWVMNTEKAKMPLLHQFEELTYAEDVGTLALAGDTGRSPGDWLRESPRRDPVFLLKAHSPLKQGPLSQLVLLSDPEQFGCLYLFNNDQHFTYPLDNSMYYTPNSLVVVTQDTGSQGQAKEQLLSMKLRRHLAYEVQSLGPTVEGRPLLHPHTFPSPQGLRYNPRRLEPVPQLSRRYQSCLMCGSLRGVNAVAPVKLPASLLWPM
>DECOY_sp|Q9Y3S1|WNK2_HUMAN
RSVPDSAAFSAKTSGRVQGRGPQTSHGCCATPPRVLGFWVQRRNATGLAGDPTPVSLTPAAGPLVTTSLPGPAPPRLPMGVGRAPATMRAAEGPAAWGAQAEMDQKLQTKQLQNLTKPLQAAGVKTSTWEDVKLHLDDTFTKKGNNSNNVQAQVHLAPQPGPEPGPALSSTSRSSSHKLGECRKLLASWLSVSVPGSLRFRAKPSSKSYTRVESTPHYVTWGQRGAGGGDSALGSCLDSSLSRAVSCPQQTQVKAGSLGTSDATLGVSAQAPKPDAPRGSSDALHGTSSAVKVLRQVLPNLKLGKAKLKSSKRRRTGTPPATHFFGVNPPLKPGRRLYLAELEKQQQSQLESLKELKHRELSQLKKELDADELESDNDSSLYSSQSHFSTVSLTPKVMGRVSPTEPGLSGRASRPQLFATKKAVFDGAVSGSVPLSAKQQVPRPRAPGEDGSDSSVPEGVGVELSSATQRRAVAKLVDPSSPAEDLYVDPPASRYLSHPSALTWEDQTSVVSRFGVKTAPSSVDQQERKRLPSPGRAAGLTQPHSAQGGVTGMDSPPPEASSEGAEGGRDDTPERVARPVFAPVDQPVSPVVHSDSAVRQGRDDYGLMRSPSSEATMSSSTGQEMVARGTPALEKSEVLPQPLQRVGSVAKEPVPPLALDGGCVERPDSQRGLPELTFRDDGVEVPTGASASSTPVHEQYLLRTKLEDLKSLTSDVFGRVPPPGEGDSELASPPQPPVTPGLPPSPLQSTALSVAGVAAPLLPAPQGLAPQPTGSHPSPEPAPPPLPREPASARDTSAAEPAPTCPALGVVLPQVALPAEHTEALPQSTELESTLGQPTGPGGAQSATGSAPEPMTSTAPAAGDQPLATVPPSSPALPAPPAGPPNSPGAQSLLQQSALFSPQKELQSSKDYPASDPPKQSQASEASFLSLFVAGCARRAWPLCPLTLRGCPGQSAEPPLSSLPLPPSSEPAEPAPHEAVPCLLFRKWGTHLVNQQYVPANAQSRQSEEGTGLGCTSLHPPSTGPDSRGDADTDESLMDEKADMVKDMQELFTREEAQLLFDHEVMYTALEDPADGDLDKTFFVKMHNHTELQCEVKMDGTNCVNLLTRLRPSRAERQRSRATRRSHKRHARAGERLGGGFAGECSDSLKEGSTVDSGGYSECSQPLGPKPDQSAQEEQVPEVTLQVTPCPSALGPGGPLPPNAPPLLTATQTPVSQVSASVTALSSPFQPLLEPAAPLLVEPLPPSLVAAPPVPVTPVQAAVDVAYPAPHGLLLQSGPTAAPAAQEPLHPQLPERPVPLAPQPPLVPQPPLMPQPPLVPQPRPTPQPPLVPQPPLTPQPPLVPQPPLTPQPPLAPQPPTRAMNQVTHHPSPPVDTPAMQPFAAPYVPQGPLQAVASHLSLAAVGPPAVALLPLTAPANPVLRTCPMALPAGPPHPKLVAQLPLAPSAPPLPAALSPLLVAPSFYQPPPVPPVTATPLDPLAPPLGDLGALPTLPPVVPLPPMQPPVQALPQLPAQPMQLKPLQAPAGVQSAPALYPPLHPPVPQLPVVPQPALVQPLPTPQALPPPQQGPPAPQGPGTPMPTSPPPLVPAFSMAPDPFHQQLSPPCAPAPVSGVPLGPAATPQQYAGLSPLSQPLVPGESVPPSCVCQAPSPAADALSGLMVSQQSSQSDSYVTSGQGSDFTSDSALSTASTPLTPPLLHQDAEPEEPEPPGPQGAQAHYTVQVQLPVPPRGKADPSGVDQQKEPQLAPWRLRREWQLLARVRDLKSAVKLVDSEHFFGSELMEQAVEDPTKEELDFTFELAGNKDKPKGKKLPDEVWRLLALTKRSGHDEEALERVVGTDEAFFAHSLLKDLERYEKEKNCLCEGLLKELEPDHKVEFSAKPLGCTKRVYLQAANQCESYPYESTAMELMCMGFAYVDVSEDYHEEYMEPAMFEPTGLVKSSAFRKALTALGLDGKLVSGTPGTLFLNDKCLRDHLLPPRTTHLFLLKGLLRQCWRSLKVKPMKVRKFLYKTLTGSTMLETVLVLRKCKGASSEWFDYRFVLNPHQLKELAGEMKERFRQEKLTKRLDQLECWAVEVWTETDLKGYVKTFSRGGLELDKFLRFGDLSTAVKALDDEDDEEEEPERRDREGPTKPAEAAGEDKREVTAAAEREPGGDPAPATEVAAALPDPGPEQTGVPEPGADAPAGPAGPQAVLAAPAPAARPRGRAEALRRLKLCLTLRRVQLPQPPQPGPAEAAELGPPEEQDSEVVRRSLRFGQPRPAKARAPEAMGAPGARGGPEMLTGPVRRDGGDGDM
>DECOY_sp|Q9Y3S1-2|WNK2_HUMAN
TYSTPTSVRAPGCSGPTPVSLTPAAGPLVTTSLPGPAPPRLPMGVGRAPATMRAAEGPAAWGAQAEMDQKLQTKQLQNLTKPLQAAGVKTSTWEDVKLHLDDTFTKKGNNSNNVQAQVHLAPQPGPEPGPALSSTSRSSSHKLGECRKLLASWLSVSVPGSLRFRAKPSSKSYTRVESTPHYVTWGQRGAGGGDSALGSCLDSSLSRAVSCPQQTQVKAGSLGTSDATLGVSAQAPKPDAPRGSSDALHGTSSAVKVLRQVLPNLKLGKAKLKSSKRRRTGTPPATHFFGVNPPLKPGRRLYLAELEKQQQSQLESLKELKHRELSQLKKELDADELESDNDSSLYSSQSHFSTVSLTPKVMGRVSPTEPGLSGRASRPQLFATKKAVFDGAVSGSVPLSAKQQVPRPRAPGEDGSDSSVPEGVGVELSSATQRRAVAKLVDPSSPAEDLYVDPPASRYLSHPSALTWEDQTSVVSRFGVKTAPSSVDQQERKRLPSPGRAAGLTQPHSAQGGVTGMDSPPPEASSEGAEGGRDDTPERVARPVFAPVDQPVSPVVHSDSAVRQGRDDYGLMRSPSSEATMSSSTGQEMVARGTPALEKSEVLPQPLQRVGSVAKEPVPPLALDGGCVERPDSQRGLPELTFRDDGVEVPTGASASSTPVHEQYLLRTKLEDLKSLTSDVFGRVPPPGEGDSELASPPQPPVTPGLPPSPLQSTALSVAGVAAPLLPAPQGLAPQPTGSHPSPEPAPPPLPREPASARDTSAAEPAPTCPALGVVLPQVALPAEHTEALPQSTELESTLGQPTGPGGAQSATGSAPEPMTSTAPAAGDQPLATVPPSSPALPAPPAGPPNSPGAQSLLQQSALFSPQKELQSSKDYPASDQSAEPPLSSLPLPPSSEPAEPAPHEAVPCLLFRKWGTHLVNQQYVPANAQSRQSEEGTGLGCTSLHPPSTGPDSRGDADTDESLMDEKADMVKDMQELFTREEAQLLFDHEVMYTALEDPADGDLDKTFFVKMHNHTELQCEVKMDGTNCVNLLTRLRPSRAERQRSRATRRSHKRHARAGERLGGGFAGECSDSLKEGSTVDSGGYSECSQPLGPKPDQSAQEEQVPEVTLQVTPCPSALGPGGPLPPNAPPLLTATQTPVSQVSASVTALSSPFQPLLEPAAPLLVEPLPPSLVAAPPVPVTPVQAAVDVAYPAPHGLLLQSGPTAAPAAQEPLHPQLPERPVPLAPQPPLVPQPPLMPQPPLVPQPRPTPQPPLVPQPPLTPQPPLVPQPPLTPQPPLAPQPPTRAMNQVTHHPSPPVDTPAMQPFAAPYVPQGPLQAVASHLSLAAVGPPAVALLPLTAPANPVLRTCPMALPAGPPHPKLVAQLPLAPSAPPLPAALSPLLVAPSFYQPPPVPPVTATPLDPLAPPLGDLGALPTLPPVVPLPPMQPPVQALPQLPAQPMQLKPLQAPAGVQSAPALYPPLHPPVPQLPVVPQPALVQPLPTPQALPPPQQGPPAPQGPGTPMPTSPPPLVPAFSMAPDPFHQQLSPPCAPAPVSGVPLGPAATPQQYAGLSPLSQPLVPGESVPPSCVCQAPSPAADALSGLMVSQQSSQSDSYVTSGQGSDFTSDSALSTASTPLTPPLLHQDAEPEEPEPPGPQGAQAHYTVQVQLPVPPRGKADPSGVDQQKEPQLAPWRLRREWQLLARVRDLKSAVKLVDSEHFFGSELMEQAVEDPTKEELDFTFELAGNKDKPKGKKLPDEVWRLLALTKRSGHDEEALERVVGTDEAFFAHSLLKDLERYEKEKNCLCEGLLKELEPDHKVEFSAKPLGCTKRVYLQAANQCESYPYESTAMELMCMGFAYVDVSEDYHEEYMEPAMFEPTGLVKSSAFRKALTALGLDGKLVSGTPGTLFLNDKCLRDHLLPPRTTHLFLLKGLLRQCWRSLKVKPMKVRKFLYKTLTGSTMLETVLVLRKCKGASSEWFDYRFVLNPHQLKELAGEMKERFRQEKLTKRLDQLECWAVEVWTETDLKGYVKTFSRGGLELDKFLRFGDLSTAVKALDDEDDEEEEPERRDREGPTKPAEAAGEDKREVTAAAEREPGGDPAPATEVAAALPDPGPEQTGVPEPGADAPAGPAGPQAVLAAPAPAARPRGRAEALRRLKLCLTLRRVQLPQPPQPGPAEAAELGPPEEQDSEVVRRSLRFGQPRPAKARAPEAMGAPGARGGPEMLTGPVRRDGGDGDM
>DECOY_sp|Q9Y3S1-3|WNK2_HUMAN
MRTSPLLVAPSFYQPPPVPPVTATPLDPLAPPLGDLGALPTLPPVVPLPPMQPPVQALPQLPAQPMQLKPLQAPAGVQSAPALYPPLHPPVPQLPVVPQPALVQPLPTPQALPPPAATPQQYAGLSPLSQPLVPGESVPPSCVCQAPSPAADALSGLMVSQQSSQSDSYVTSGQGSDFTSDSALSTASTPLTPPLLHQDAEPEEPEPPGPQGAQAHYTVQVQLPVPPRGKADPSGVDQQKEPQLAPWRLRREWQLLARVRDLKSAVKLVDSEHFFGSELMEQAVEDPTKEELDFTFELAGNKDKPKGKKLPDEVWRLLALTKRSGHDEEALERVVGTDEAFFAHSLLKDLERYEKEKNCLCEGLLKELEPDHKVEFSAKPLGCTKRVYLQAANQCESYPYESTAMELMCMGFAYVDVSEDYHEEYMEPAMFEPTGLVKSSAFRKALTALGLDGKLVSGTPGTLFLNDKCLRDHLLPPRTTHLFLLKGLLRQCWRSLKVKPMKVRKFLYKTLTGSTMLETVLVLRKCKGASSEWFDYRFVLNPHQLKELAGEMKERFRQEKLTKRLDQLECWAVEVWTETDLKGYVKTFSRGGLELDKFLRFGDLSTAVKALDDEDDEEEEPERRDREGPTKPAEAAGEDKREVTAAAEREPGGDPAPATEVAAALPDPGPEQTGVPEPGADAPAGPAGPQAVLAAPAPAARPRGRAEALRRLKLCLTLRRVQLPQPPQPGPAEAAELGPPEEQDSEVVRRSLRFGQPRPAKARAPEAMGAPGARGGPRE
>DECOY_sp|Q9Y3S1-4|WNK2_HUMAN
DKPESEPDPTPVSLTPAAGPLVTTSLPGPAPPRLPMGVGRAPATMRAAEGPAAWGAQAEMDQKLQTKQLQNLTKPLQAAGVKTSTWEDVKLHLDDTFTKKGNNSNNVQAQVHLAPQPGPEPGPALSSTSRSSSHKLGECRKLLASWLSVSVPGSLRFRAKPSSKSYTRVESTPHYVTWGQRGAGGGDSALGSCLDSSLSRAVSCPQQTQVKAGSLGTSDATLGVSAQAPKPDAPRGSSDALHGTSSAVKVLRQVLPNLKLGKAKLKSSKRRRTGTPPATHFFGVNPPLKPGRRLYLAELEKQQQSQLESLKELKHRELSQLKKELDADELESDNDSSLYSSQSHFSTVSLTPKVMGRVSPTEPGLSGRASRPQLFATKKAVFDGAVSGSVPLSAKQQVPRPRAPGEDGSDSSVPEGVGVELSSATQRRAVAKLVDPSSPAEDLYVDPPASRYLSHPSALTWEDQTSVVSRFGVKTAPSSVDQQERKRLPSPGRAAGLTQPHSAQGGVTGMDSPPPEASSEGAEGGRDDTPERVARPVFAPVDQPVSPVVHSDSAVRQGRDDYGLMRSPSSEATMSSSTGQEMVARGTPALEKSEVLPQPLQRVGSVAKEPVPPLALDGGCVERPDSQRGLPELTFRDDGVEVPTGASASSTPVHEQYLLRTKLEDLKSLTSDVFGRVPPPGEGDSELASPPQPPVTPGLPPSPLQSTALSVAGVAAPLLPAPQGLAPQPTGSHPSPEPAPPPLPREPASARDTSAAEPAPTCPALGVVLPQVALPAEHTEALPQSTELESTLGQPTGPGGAQSATGSAPEPMTSTAPAAGDQPLATVPPSSPALPAPPAGPPNSPGAQSLLQQSALFSPQKELQSSKDYPASDPPKQSQASEASFLSLFVAGCARRAWPLCPLTLRGCPGQSAEPPLSSLPLPPSSEPAEPAPHEAVPCLLFRKWGTHLVNQQYVPANAQSRQSEEGTGLGCTSLHPPSTGPDSRGDADTDESLMDEKADMVKDMQELFTREEAQLLFDHEVMYTALEDPADGDLDKTFFVKMHNHTELQCEVKMDGTNCVNLLTRLRPSRAERQRSRATRRSHKRHARAGERLGGGFAGECSDSLKEGSTVDSGGYSECSQPLGPKPDQSAQEEQVPEVTLQVTPCPSALGPGGPLPPNAPPLLTATQTPVSQVSASVTALSSPFQPLLEPAAPLLVEPLPPSLVAAPPVPVTPVQAAVDVAYPAPHGLLLQSGPTAAPAAQEPLHPQLPERPVPLAPQPPLVPQPPLMPQPPLVPQPRPTPQPPLVPQPPLTPQPPLVPQPPLTPQPPLAPQPPTRAMNQVTHHPSPPVDTPAMQPFAAPYVPQGPLQAVASHLSLAAVGPPAVALLPLTAPANPVLRTCPMALPAGPPHPKLVAQLPLAPSAPPLPAALSPLLVAPSFYQPPPVPPVTATPLDPLAPPLGDLGALPTLPPVVPLPPMQPPVQALPQLPAQPMQLKPLQAPAGVQSAPALYPPLHPPVPQLPVVPQPALVQPLPTPQALPPPQQGPPAPQGPGTPMPTSPPPLVPAFSMAPDPFHQQLSPPCAPAPVSGVPLGPAATPQQYAGLSPLSQPLVPGESVPPSCVCQAPSPAADALSGLMVSQQSSQSDSYVTSGQGSDFTSDSALSTASTPLTPPLLHQDAEPEEPEPPGPQGAQAHYTVQVQLPVPPRGKADPSGVDQQKEPQLAPWRLRREWQLLARVRDLKSAVKLVDSEHFFGSELMEQAVEDPTKEELDFTFELAGNKDKPKGKKLPDEVWRLLALTKRSGHDEEALERVVGTDEAFFAHSLLKDLERYEKEKNCLCEGLLKELEPDHKVEFSAKPLGCTKRVYLQAANQCESYPYESTAMELMCMGFAYVDVSEDYHEEYMEPAMFEPTGLVKSSAFRKALTALGLDGKLVSGTPGTLFLNDKCLRDHLLPPRTTHLFLLKGLLRQCWRSLKVKPMKVRKFLYKTLTGSTMLETVLVLRKCKGASSEWFDYRFVLNPHQLKELAGEMKERFRQEKLTKRLDQLECWAVEVWTETDLKGYVKTFSRGGLELDKFLRFGDLSTAVKALDDEDDEEEEPERRDREGPTKPAEAAGEDKREVTAAAEREPGGDPAPATEVAAALPDPGPEQTGVPEPGADAPAGPAGPQAVLAAPAPAARPRGRAEALRRLKLCLTLRRVQLPQPPQPGPAEAAELGPPEEQDSEVVRRSLRFGQPRPAKARAPEAMGAPGARGGPEMLTGPVRRDGGDGDM
>DECOY_sp|Q9GZV5|WWTR1_HUMAN
LWTLFPEKSNLASEVDNFLPLLDESELTGLDVNTGPLCDLFDPRFTQQPNLNMPTQGANEGTDMEDVNSLFDEPTTPVSYCGLGLGSDTSQRESHYPGGNLFPDSSNNTLRSMDPTMTPPNVAAQVPALTEAEMPLRQCLAAERQMLEERQRMRLREMEQRLQRLKLQQQQQQTTLANPMSMLGAPPNQTPHNQQSLTSPAMQQQHQHNMVLNPQSVAMRSQPVPTSSVAPHLNMHNLPQNMKRAPDQWTTKLELHNLFRYQGTATFTMEWGPPLPLEDTVDYSQRQLHAHQQAPSGAAGAGTGLQLSAPSSHRSVHQAGGARLPGPHGGSSDTSSRQSHSGSDPKEFFSEPLKKRSSLWKPPNMVSNFLAELDTDLDQTVHLVQQGPPPLPPPASAPNM
>DECOY_sp|P56704|WNT3A_HUMAN
MCTHVDYRVTCEQCSVYCCWHFVRCKCRRREERAANHRGGCCLLDCGDLGHSSVNCRTRDTGFSGTEPNPECFNPSAEYYVLRDETPKVFYTRYRPLTEVWRGSREKHEVVMESASDKYKDLFDGLRAFDPQSWWCKTVECSGSLGHKCKCLHMHSALARQGAENNRHNMARSADRPNREADAFRESVMGGFELDESCGGKWWKGGPSGQRHSSCGCLAATGEACRSTVAFAVGASALAHVFASRETKADLVPGFLALSDHVTTCNRRWRGFQHQCEQLGKLLGEAVSPMLEVYRNCRFLKQPVLGPLSACLLPQSGLSSYQPGVALSWWLPYSGLAKQLSCLLLFYGLPKA
>DECOY_sp|P56704-2|WNT3A_HUMAN
PKVGRRALPPHRFVPPQPHPPQHASNGRGASPKNCTHVDYRVTCEQCSVYCCWHFVRCKCRRREERAANHRGGCCLLDCGDLGHSSVNCRTRDTGFSGTEPNPECFNPSAEYYVLRDETPKVFYTRYRPLTEVWRGSREKHEVVMESASDKYKDLFDGLRAFDPQSWWCKTVECSGSLGHKCKCLHMHSALARQGAENNRHNMARSADRPNREADAFRESVMGGFELDESCGGKWWKGGPSGQRHSSCGCLAATGEACRSTVAFAVGASALAHVFASRETKADLVPGFLALSDHVTTCNRRWRGFQHQCEQLGKLLGEAVSPMLEVYRNCRFLKQPVLGPLSACLLPQSGLSSYQPGVALSWWLPYSGLAKQLSCLLLFYGLPAM
>DECOY_sp|Q8IWR0|Z3H7A_HUMAN
NLKDFLFSKYGFDNDNPGLLHKRDKANKLKMLARRDEEWEHLEANGHAKFCSNGEPCTGNMRYDCLSFYGTPRFHQWCYQDDETHFKVKEKHESSLHGQWKQESNCKNGCMWCHFDVTVEAYDTPMHLKQGNKENSQSALDEKSEKNQKSLWLEYFQEMDQLGNKEMYTWVREEEPSHAFSCNGVYQKKCGSALHNCLDFQLPMKKTLPQRPLNMKKRWELSMRVMRRAKDTWSRHKAASCKRYKNDPELVQGRNLCQACVKFKLMNLFGPMLQNGLVQAGPVNAELNQWRKYSEQALADHSLGTENQMLWKVLEVLSHAYFCEDRCELGRYVERHCLDLQCQGHFRSKLSKYVTTRELLHVLKCNDEFEKHTVPHSCATSNKDRKNSLRMKPHDFKCECLFLFEGLHEQLKLFVTLNKLGNGGFFARESFAKRGELTWVDLEEQCYAFTCHGSRYCEEEAAVKDCLYYPGEYNKTTRPRPKKLWKSDEVKNRLGLLLKKDKCHDLNAHYTFDMKLPGKSVFCLQCARQLEHTGELPRHPTVSSSKPTVASGFFNGFDRNPQSSLGLFNESAFLSGPGNMLLLSSNSNNLPTGRESTSTSLRKDSESMSFSNLSSCFDELSSTLPPYFESFSPPPARYAGLPLTGLLSASFPMSPSVSATQLPRGVLASPMVTENTEPASDLLDDLEDGLVMDGDDLFAEPMTFPKMGGNALVASPLASEEVQLPLLSTLPMVPVSALESGVEHSFSPAPLSVVPVAERQPTLLDPELDEVSHNLKATAGDGPVKSLSLERAVYKRAKLFGKLQALEQTKLLVHEDQPVALSKCAVADYKKARYGLDSLKAKRSYLKACNSANLSLVLNCDELKVDHFGMNSYCARLNLYKLELLKEPLLLEEKSAYDALNLAETYQSLSNNWDHREYVDNGENFLRNVLRALYVAYQEQTGPYSLPSQLFQLGKLENQRKRRQEESVNSM
>DECOY_sp|Q8IWR0-2|Z3H7A_HUMAN
NLKDFLFSKYGFDNDNPGLLHKRDKANKLKMLARRDEEWEHLEANGHAKFCSNGEPCTGNMRYDCLSFYGTPRFHQWCYQDDETHFKVKEKHESSLHGQWKQESNCKNGCMWCHFDVTVEAYDTPMHLKQGNKENSQSALDEKSEKNQKSLWLEYFQEMDQLGNKEM
>DECOY_sp|Q9UPY6|WASF3_HUMAN
DSWDNEDFESDDDSDSYEVARRLSLLTAVDNGVPRKEAEQREQEQKKVLQLGRMLAALLDRSADSLPPQAPERKQAEAVPPGHMPSSSLSSGPGPPGPPPPPPGPPPPATVLLGTSPPHPPAAHTSSASAPFPPQMPMQLPSVFATQASPLVPPPPPPPPGSPNYYELLQAPLMGYDAPAMPASAQSGEPAQPPPPPPPQQRPNLAMRHASASPRPYEHEAAQSAPGHPPVDGAAYSPTVPQPHLSHNPTAPYSYDTVDSAHRSTDPSLSGESSAGHYVSQSRLNDRPLKEDYAMMNWERRQRNKRAKKVVRETTGDRKLQKERRKQKRKEDETDQLKMKEWLDFFYSPDTYKFLGKKDDRDYPTLLNLPPKPDSQNYLDAVPNPLSKNSVVQQDQVTSKSFKKAMNLDQLSVEEVTSDLQTKVVARLDRLDQLSNRALYFNNAENFLEGFLDEAKHSLSSLRQLLAALTSNTVCELESTLGEPLARGCLRHPELRKNVLPM
>DECOY_sp|Q9UPY6-2|WASF3_HUMAN
DSWDNEDFESDDDSDSYEVARRLSLLTAVDNGVPRKEAEQREQEQKKVLQLGRMLAALLDRSADSLPPQAPERKQAEAVPPGHMPSSSLSSGPGPPGPPPPPPGPPPPATVLLGTSPPHPPAAHTSSASAPFPPQMPMQLPSVFATQASPLVPPPPPPPPGSPNYYELLQAPLMGYDAPAMPASAQSGEPAQPPPPPPPQQRPNLAMRHASASPRPYEHEAAQSAPGHPPVDGAAYSPTVPQPHLSHNPTAPYSYDTVDSAHSGSPRVDKEASGAQEKKLADSMFELGKRREMEWKRERTKRVVNVQQRNPNNKLKHRKERRKQKRKEDETDQLKMKEWLDFFYSPDTYKFLGKKDDRDYPTLLNLPPKPDSQNYLDAVPNPLSKNSVVQQDQVTSKSFKKAMNLDQLSVEEVTSDLQTKVVARLDRLDQLSNRALYFNNAENFLEGFLDEAKHSLSSLRQLLAALTSNTVCELESTLGEPLARGCLRHPELRKNVLPM
>DECOY_sp|A3KMH1|VWA8_HUMAN
VSSLMTSTFLQQLLQPLKDTDMAVFRSGAPLRTQRLTAQDGLSGLFLAFANVQPRDTLLQAKFAPHLGRYSLNADSLVLVFYEDAEKEVLKELAHETGELTHDGSMCFQSHAHMKTLLERLKQNKDPKLNMPVLGLNYGDGSHGVLDYQKFEEYNEFAEMVMCVAEMRTERLGDRMNRFYMSGSVDVVRLRKLKPQQPSGLQPELERRKGYLKAEGTLGDLKLADDLEGTAQRHLWRQKEKGAQLNDLLRVSLHLRRQVAGSRFEYTAADYESMQLKERLQQFRAMGQREARKAVEEPVAKDEAQSVQYVTHGADRPLYGKGGGLGATRDGGTGGAWTNGGVHPMNDPDKEGKHPSSVDEGSRDNLTLQMRNDDQGLMRNWEMLRSQRLELGTEWRLLHGGMDVTVVGKSDWEALLADTDSLTSLWTTYPSLSERLLSPPRYKKLSQLDTVELYGSTQPPTVKLPYDKDLPVEGPPLRLVVQNTDLLTVCNSKQPTRKKKGRGYFSTDTGRKSHLSSRKPWSYVESPSMLDPFGVVLTAYKNEDSLRLNPSAKLQEVASSLHESSLQDSSKLHPLSFETEQTVGFGTSPPEKELVYLQCVGSGESELHAKPTLLKYQNKTSEVLLKWDEAVLFVKTLNLPLSLTHRTGELVDLVTLSNKGKEYFVLWKNHSFKECKMYTEAEKENWWFKKPSTKFESPLLRLHLRAGTTDLLLLVNSQQEHLVVQKGLPSGLPAVTVFPHWVGNARTPFLDFFDVFFGKSGTMNMFYLSAPNCTVVYLTNQENEHSTALDCLLNLEDLPRLWSACEETFNLRSEERHELPYEQLNLLAPKGLDLHHTEVPCLKLQMGRSAQGLTWYGMFTQEPLTLKEALQVSTKPAGLPLGKYHLTNLLLREMDNNYSDFDFVRNVVSSLGETPKFQLKHVLNVVRETSYPYNLLGQDALRSLEGFAAVKLQLLPEPVNPGYRQLMELESHKPPNDVAHCSFLDGLTGFFDNGLFPFGRPNALVLRMFDPHLVVVNREGNVNASNAVRRLGDALLMEGNEVLKTLLCTVNTPKADAEDVVLLHGKLVKAVLPSDEYVLLGKDVSPQLTLTQVTTRDHLQLYRERLLLHPNRFDVKLKNGVGQNGVLLLHEGLLFKDLMDEMVLVHQLNDYFLVDPKVKMEHANYLPASVAGRLLTGSTVEKCYKDLEPELNDDTNLELTADALKNELARSALSPLRFSLCKATVASHLNENPYQSRRLSRLLLRQTSLSAALSQATPDQTREKLHTFSLKLDLAEQPVNPKVKELVQLEEKSVLKPMYHFFFMTLFEPGLWQHATSGLVPPEALALRLFSPHLPFLRKSQLQEDSLQLEKERLMRYDRELRLSGDYLSLREDHLRLQLVALTGANRVHLGDLLVKLGELAANVLPSRSWATDGNPLTRYQQLLRDATMDQYLMLPELNYGLTDAFKLVANKTGCKGGGLLCLKDVMHSQMMEAQLKQHSLTQLRFDSACPQSLRLTGAPKTVVLKEDARLLTVSAQSVHNEMKMEKVVLKEPLLSSGSDQLERKFLVGEVAKMGEHGLLLSYPYLWQLAKHLPMMPFSDLLQVAAALSDLPFDPLGLTSSEQSCLTTAFSLLQSKVEASVNAGLSYLKLLQKDFPLYYLRDAQRFRSLPPDLPNGSRYPVPLGLALRVFNESRVVKLWSDLKKETHRDLKLDRYEASMLRFGDELQMRENELLNNLVPLVRNEKAELGELLLRTGETARAVACQDLYFATGRALRREKQLDTETTRDSLALYEVRKETLELYQMALRRSLPGPPGLLFVDQGLLKDQMLRWLHQVVSQALSDSLYNQPVLEPKNPKLKLYSVDGLNVTDGTDAGSGAHLRLVERPRQDGGRRQVVPRQLLRLRRMSAPGGHGGPAGLLLRLSQM
>DECOY_sp|A3KMH1-2|VWA8_HUMAN
KEALQVSTKPAGLPLGKYHLTNLLLREMDNNYSDFDFVRNVVSSLGETPKFQLKHVLNVVRETSYPYNLLGQDALRSLEGFAAVKLQLLPEPVNPGYRQLMELESHKPPNDVAHCSFLDGLTGFFDNGLFPFGRPNALVLRMFDPHLVVVNREGNVNASNAVRRLGDALLMEGNEVLKTLLCTVNTPKADAEDVVLLHGKLVKAVLPSDEYVLLGKDVSPQLTLTQVTTRDHLQLYRERLLLHPNRFDVKLKNGVGQNGVLLLHEGLLFKDLMDEMVLVHQLNDYFLVDPKVKMEHANYLPASVAGRLLTGSTVEKCYKDLEPELNDDTNLELTADALKNELARSALSPLRFSLCKATVASHLNENPYQSRRLSRLLLRQTSLSAALSQATPDQTREKLHTFSLKLDLAEQPVNPKVKELVQLEEKSVLKPMYHFFFMTLFEPGLWQHATSGLVPPEALALRLFSPHLPFLRKSQLQEDSLQLEKERLMRYDRELRLSGDYLSLREDHLRLQLVALTGANRVHLGDLLVKLGELAANVLPSRSWATDGNPLTRYQQLLRDATMDQYLMLPELNYGLTDAFKLVANKTGCKGGGLLCLKDVMHSQMMEAQLKQHSLTQLRFDSACPQSLRLTGAPKTVVLKEDARLLTVSAQSVHNEMKMEKVVLKEPLLSSGSDQLERKFLVGEVAKMGEHGLLLSYPYLWQLAKHLPMMPFSDLLQVAAALSDLPFDPLGLTSSEQSCLTTAFSLLQSKVEASVNAGLSYLKLLQKDFPLYYLRDAQRFRSLPPDLPNGSRYPVPLGLALRVFNESRVVKLWSDLKKETHRDLKLDRYEASMLRFGDELQMRENELLNNLVPLVRNEKAELGELLLRTGETARAVACQDLYFATGRALRREKQLDTETTRDSLALYEVRKETLELYQMALRRSLPGPPGLLFVDQGLLKDQMLRWLHQVVSQALSDSLYNQPVLEPKNPKLKLYSVDGLNVTDGTDAGSGAHLRLVERPRQDGGRRQVVPRQLLRLRRMSAPGGHGGPAGLLLRLSQM
>DECOY_sp|A3KMH1-3|VWA8_HUMAN
VSSLMTSTFLQQLLQPLKDTDMAVFRSGAPLRTQRLTAQDGLSGLFLAFANVQPRDTLLQAKFAPHLGRYSLNADSLVLVFYEDAEKEVLKELAHETGELTHDGSMCFQSHAHMKTLLERLKQNKDPKLNMPVLGLNYGDGSHGVLDYQKFEEYNEFAEMVMCVAEMRTERLGDRMNRFYMSGSVDVVRLRKLKPQQPSGLQPELERRKGYLKAEGTLGDLKLADDLEGTAQRHLWRQKEKGAQLNDLLRVSLHLRRQVAGSRFEYTAADYESMQLKERLQQFRAMGQREARKAVEEPVAKDEAQSVQYVTHGADRPLYGKGGGLGATRDGGTGGAWTNGGVHPMNDPDKEGKHPSSVDEGSRDNLTLQMRNDDQGLMRNWEMLRSQRLELGTEWRLLHGGMDVTVVGKSDWEALLADTDSLTSLWTTYPSLSERLLSPPRYKKLSQLDTVELYGSTQPPTVKLPYDKDLPVEGPPLRLVVQNTDLLTVCNSKQPTRKKKGRGYFSTDTGRKSHLSSRKPWSYVESPSMLDPFGVVLTAYKNEDSLRLNPSAKLQEVASSLHESSLQDSSKLHPLSFETEQTVGFGTSPPEKELVYLQCVGSGESELHAKPTLLKYQNKTSEVLLKWDEAVLFVKTLNLPLSLTHRTGELVDLVTLSNKGKEYFVLWKNHSFKECKMYTEAEKENWWFKKPSTKFESPLLRLHLRAGTTDLLLLVNSQQEHLVVQKGLPSGLPAVTVFPHWVGNARTPFLDFFDVFFGKSGTMNMFYLSAPNCTVVYLTNQENEHSTALDCLLNLEDLPRLWSACEETFNLRSEERHELPYEQLNLLAPKGLDLHHTEVPCLKLQMGRSAQGLTWYGMFTQEPLTLKEALQVSTKPAGLPLGKYHLTNLLLREMDNNYSDFDFVRNVVSSLGETPKFQLKHVLNVVRETSYPYNLLGQDALRSLEGFAAVKLQLLPEPVNPGYRQLMELESHKPPNDVAHCSFLDGLTGFFDNGLFPFGRPNALVLRMFDPHLVVVNREGNVNASNAVRRLGDALLMEGNEVLKTLLCTVNTPKADAEDVVLLHGKLVKAVLPSDEYVLLGKDVSPQLTLTQVTTRDHLQLYRERLLLHPNRFDVKLKNGVGQNGVLLLHEGLLFKDLMDEMVLVHQLNDYFLVDPKVKMEHANYLPASVAGRLLTGSTVEKCYKDLEPELNDDTNLELTADALKNELARSALSPLRFSLCKATVASHLNENPYQSRRLSRLLLRQTSLSAALSQATPDQTREKLHTFSLKLDLAEQPVNPKVKELVQLEEKSVLKPMYHFFFMTLFEPGLWQHATSGLVPPEALALRLFSPHLPFLRKSQLQEDSLQLEKERLMRYDRELRLSGDYLSLREDHLRLQLVALTGANRVHLGDLLVKLGELAANVLPSRSWATDGNPLTRYQQLLRDATMDQYLMLPELNYGLTDAFKLVANKTGCKGGGLLCLKDVMHSQMMEAQLKQHSLTQLRFDSACPQSLRLTGAPKTVVLKEDARLLTVSAQSVHNEMKMEKVVLKEPLLSSGSDQLERKFLVGEVAKMGEHGLLLSYPYLWQLAKHLPMMPFSDLLQVAAALSDLPFDPLGLTSSEQSCLTTAFSLLQSKVEASVNAGLSYLKLLQKDFPLYYLRDAQRFRSLPPDLPNGSRYPVPLGLALRVFNESRVVKLWSDLKKETHRDLKLDRYEASMLRFGDELQMRENELLNNLVPLVRNEKAELGELLLRTGETARAVACQDLYFATGRALRREKQLDTETTRDSLALYEVRKETLELYQMALRRSLPGPPGLLFVDQGLLKDQMLRWLHQVVSQALSDSLYNQPVLEPKNPKLKLYSVDGLNVTDGTDAGSGATPSPSPRAPDLPTG
>DECOY_sp|P49754|VPS41_HUMAN
KMMELLASGPRGKNASCLNCFQAASNMSPMPLCKEHFMRHCHFVVVSFKPAADSPLLPSLCSECLNEEDVLVKGMQRTHKKMLLSLSDAVLKKLCGRELLLQLNYDQLKLVLSRDLNPLEMGKERLHLLLLPDVHTGLNNLLGTLFPKPDLSYLLLDEWLEGDDQKEAFELKADVDHLEEMLKMLARNSGSRMSLLYVTEEVFRNQQCLELKAELPCHTSRDLFPLLNRPDYEAYLSLKQEHRYQKGHHRKDFKLHLYVHQLERPDELEEVKKVLSKLDENDLLMDVKAESDFDMLLVKLKDLSSFLNKHHLLQFVKDRHLTLYLELANGYKNDYTYLEALKTLLKSNQTKKDLHRDVAQVLVSNNYLDGPWRELLTAFGEYDSELFEHLLMEYLLKPLVPDRGPLYPSLKAQLGLKEKFYVEYEWLAAKNGLKLQKRCAALDYDRGEVLHNLYALGLDLKLRKHLKNQSLEAAMLAEEKKKYELLWDLHDDQRDKEAVVVRDPSVLYFLSEGESYELHYRDCENEQFRGVTLADSSLEECTESLPQLLDRLRCYPAREEKTESLKEVYSLVVLQDCLPALGSLYFETEFQSVLEVRLYSPRDMESARHKVESCKVVSTGWGLLLTVNKDWCLSCPYMDRPLSLDRDPVNTRLKQSLLDFKLVGMNNAWALLHRGKWVRSLNGEGEHLVAKSRWNMWRLFESLKKLGGTVFKQCSRSVFHPHVALKLLPCDFTEHFEEGSYLGFVQKVGDESCVGMHEGSEDLSLQNKLVPSVDKFQTLNGQVDLLYKVGYHTGLALKFDHVTMCSAAKDQLLETVGNSRLEKYKLPEEESEEEESEDTSEELSGTEQEEAEKA
>DECOY_sp|P49754-2|VPS41_HUMAN
ESPLLPSLCSECLNEEDVLVKGMQRTHKKMLLSLSDAVLKKLCGRELLLQLNYDQLKLVLSRDLNPLEMGKERLHLLLLPDVHTGLNNLLGTLFPKPDLSYLLLDEWLEGDDQKEAFELKADVDHLEEMLKMLARNSGSRMSLLYVTEEVFRNQQCLELKAELPCHTSRDLFPLLNRPDYEAYLSLKQEHRYQKGHHRKDFKLHLYVHQLERPDELEEVKKVLSKLDENDLLMDVKAESDFDMLLVKLKDLSSFLNKHHLLQFVKDRHLTLYLELANGYKNDYTYLEALKTLLKSNQTKKDLHRDVAQVLVSNNYLDGPWRELLTAFGEYDSELFEHLLMEYLLKPLVPDRGPLYPSLKAQLGLKEKFYVEYEWLAAKNGLKLQKRCAALDYDRGEVLHNLYALGLDLKLRKHLKNQSLEAAMLAEEKKKYELLWDLHDDQRDKEAVVVRDPSVLYFLSEGESYELHYRDCENEQFRGVTLADSSLEECTESLPQLLDRLRCYPAREEKTESLKEVYSLVVLQDCLPALGSLYFETEFQSVLEVRLYSPRDMESARHKVESCKVVSTGWGLLLTVNKDWCLSCPYMDRPLSLDRDPVNTRLKQSLLDFKLVGMNNAWALLHRGKWVRSLNGEGEHLVAKSRWNMWRLFESLKKLGGTVFKQCSRSVFHPHVALKLLPCDFTEHFEEGSYLGFVQKVGDESCVGMHEGSEDLSLQNKLVPSVDKFQTLNGQVDLLYKVGYHTGLALKFDHVTMCSAAKDQLLETVGNSRLEKYKLPEEESEEEESEDTSEELSGTEQEEAEAM
>DECOY_sp|P49754-3|VPS41_HUMAN
KMMELLASGPRGKNASCLNCFQAASNMSPMPLCKEHFMRHCHFVVVSFKPAADSPLLPSLCSECLNEEDVLVKGMQRTHKKMLLSLSDAVLKKLCGRELLLQLNYDQLKLVLSRDLNPLEMGKERLHLLLLPDVHTGLNNLLGTLFPKPDLSYLLLDEWLEGDDQKEAFELKADVDHLEEMLKMLARNSGSRMSLLYVTEEVFRNQQCLELKAELPCHTSRDLFPLLNRPDYEAYLSLKQEHRYQKGHHRKDFKLHLYVHQLERPDELEEVKKVLSKLDENDLLMDVKAESDFDMLLVKLKDLSSFLNKHHLLQFVKDRHLTLYLELANGYKNDYTYLEALKTLLKSNQTKKDLHRDVAQVLVSNNYLDGPWRELLTAFGEYDSELFEHLLMEYLLKPLVPDRGPLYPSLKAQLGLKEKFYVEYEWLAAKNGLKLQKRCAALDYDRGEVLHNLYALGLDLKLRKHLKNQSLEAAMLAEEKKKYELLWDLHDDQRDKEAVVVRDPSVLYFLSEGESYELHYRDCENEQFRGVTLADSSLEECTESLPQLLDRLRCYPAREEKTESLKEVYSLVVLQDCLPALGSLYFETEFQSVLEVRLYSPRDMESARHKVESCKVVSTGWGLLLTVNKDWCLSCPYMDRPLSLDRDPVNTRLKQSLLDFKLVGMNNAWALLHRGKWVRSLNGEGEHLVAKSRWNMWRLFESLKKLGGTVFKQCSRSVFHPHVALKLLPCDFTEHFEEGSYLGFVQVVDKFQTLNGQVDLLYKVGYHTGLALKFDHVTMCSAAKDQLLETVGNSRLEKYKLPEEESEEEESEDTSEELSGTEQEEAEKA
>DECOY_sp|Q96JC1|VPS39_HUMAN
TDAPNVKESCFYHVVVGNPRYAFASNGKKKVCLCMKVEETLLKCVQQHLRLEEQRVLFEAHLLKNLVQNRKKFQANEELKVELFRLLDNLQTNAPLLNLKATTDKLSHHLELVQLAAQLNKAPELLEKLLPGLCHLSPPSLYRMLLSLYVKDNGKDRNDYKHHCYEEARMTKDLLHVYLFLAQEKHGRGLLMLRAEELLGDFPFDCLRLGPDYYSSLELFMLKLRQYEGLEGEEEGAPVPKTGAPFSLLYKEMLGQKVECYLQLLCNHRFSGTEEWVHLLHELYPLALKGFNELLFGLRVRDPLSEVEPLDETFKLLGDEPFRDLVWVSYSFLLHLNETGLHQLYQVRTEHKGLPSNKKASQDVLVQLKEALHKKGEYLLLLESKYHKKALVHESEELHCHNNERLLLPAVLAVNTHLYKCLLTTDLLQLKKKLKSLTPTGEMLPSTSSQHDSDNKKLVLQRKSQTLYDLLALHKAELEAGSLVPLPNPYQLKRQYDTPLLDPYLGMVHTPDTGKLAFVQMSEDRKFQCFLNFAYLKNLHHLQQKQESDSDKDMEALQLALEFKQDQLLQQLQTAMPVPLRLWVFHNSAVYLLNSGGSTLRFRPQLELSQVLRLPEFRLTEVRYPLVALLYPPQHEMAVPLDTWNLAKCQTCLGEENLVVTLDDQGVAKVGDALPAVLPELKQGTPFLKELSKGGDRVLLYYRKDFGVCLSNECWAMKSPVDPVSFDGQLEHFREKDWFYLQKKKLVCVARMLVEEGTETHQLDCTFLSAKGKASVTTLQQFTLLDHVYLNNELLSVLKLFQSVVHLQQKKLSFKNNKSELTVERFNCSGSEPSAVDAPVVKRDRLYLLLHGKQTGVLLWEEWAALCDLQLPKLELLPVPEFADHM
>DECOY_sp|Q96JC1-2|VPS39_HUMAN
TDAPNVKESCFYHVVVGNPRYAFASNGKKKVCLCMKVEETLLKCVQQHLRLEEQRVLFEAHLLKNLVQNRKKFQANEELKVELFRLLDNLQTNAPLLNLKATTDKLSHHLELVQLAAQLNKAPELLEKLLPGLCHLSPPSLYRMLLSLYVKDNGKDRNDYKHHCYEEARMTKDLLHVYLFLAQEKHGRGLLMLRAEELLGDFPFDCLRLGPDYYSSLELFMLKLRQYEGLEGEEEGAPVPKTGAPFSLLYKEMLGQKVECYLQLLCNHRFSGTEEWVHLLHELYPLALKGFNELLFGLRVRDPLSEVEPLDETFKLLGDEPFRDLVWVSYSFLLHLNETGLHQLYQVRTEHKGLPSNKKASQDVLVQLKEALHKKGEYLLLLESKYHKKALVHESEELHCHNNERLLLPAVLAVNTHLYKCLLTTDLLQLKKKLKSLTPTGEMLPSTSSQHDSDNKKLVLQRKSQTLYDLLALHKAELEAGSLVPLPNPYQLKRQYDTPLLDPYLGMVHTPDTGKLAFVQMSEDRKFQCFLNFAYLKNLHHLQQKQESDSDKDMEALQLALEFKQDQLLQQLQTAMPVPLRLWVFHNSAVYLLNSGGSTLRFRPQLELSQVLRLPEFRLTEVRYPLVALLYPPQHEMAVPLDTWNLAKCQTCLGEENLVVTLDDQGVAKVGDALPAVLPELKQGTPFLKELSKGGDRVLLYYRKDFGVCLSNECWAMKSPVDPVSFDGQLEHFREKDWFYLQKKKLVCVARMLVEEGTETHQLDCTFLSAKGKASVTTLQQFTLLDHVYLNNELLSVLKLFQSVVHLQQKKLSFKNNKSELTVERFNCGVKRDRLYLLLHGKQTGVLLWEEWAALCDLQLPKLELLPVPEFADHM
>DECOY_sp|P63124|VPK04_HUMAN
FPYGLGRKEQNKLAEVPKVLGDEKNGLKGGPLYGKMTMKLQSTPSYLPAPMTLEAGWQQLLDQGWLNLPLSTLMPQVTSEQNDPGLCHLLETSQYVESATGLGVLGTVKAKQPWKNPWQNLALLSVDAETDVLGEFKQGQLLKACVRPNESVQSAW
>DECOY_sp|Q9BRG1|VPS25_HUMAN
FKFVRGGDSVTLLEKAHEQQLAQLRALLTAEDLGHFEEDETDEGNTLEYLTFVSNNQGRSSVWQYLKLGWEERRPWMLLFSKSKSDLWELNKKRGLEELVLQLSEVPKRLQKLVNNFLPSEQAEMVTMSSKQHRLCFSLVLSCWAALKQRQTDVNPQLTFFPPRFYQWPWEFSMAM
>DECOY_sp|P10265|VPK10_HUMAN
FPYGLGREEQNKLAEVPKVLGDEKNGLKGGPLYGKMTMKLQSTPSYLPAPMTLEAGWQQLLRDGWLNLPLSTLMPQVTSEQNDPGLCHLLEMSQYVESATGLGVLGTVKAKQPWKNPWQNLALLSVDAGTDVLGEFKQGQLLKACVRPNESVQSAW
>DECOY_sp|Q9P253|VPS18_HUMAN
LWSLQEEERYQPDLFRPDLRSLMLEGCYVCEAAVLEDLDKALQRESPGATAAGGEAKERAASKGAPPPAAGKRLQLEERLAKQYAPLGRPVAQLLCDAHFMHGCLFLYFRPNLLPFDCTAKCDQPEVTGRYRLGQLERRDRLQASATAEEMREQLEQLHHNYKALSSCLAKEFHDLTVFDPFFPLVDEKLLLPCSALCAMATQVDEEEQVVRHAKLLWKKRLLEEDEEPLDACKQALDVDVQLALDVAEEYLELKVYVHVCRAHHGHEACRLLAKYLDYHRVHPSAGAQELYALLSDRPRGAYLSLLYNHLAQETEGLVNVCFEMRYLAQSVQQVEGGQSYNVLAPLLRQADRLSGMELWADVLRQPLRHLLLPSKFYFLQPRDRHALVALAEEYAEHQCHYAVRVEYDQMLVAFYVMHETDGHSALLEHLSRASAFLWKERHPSSLFRTFCKETREYLTLAEPDGQLAGRLSLYLETLWTTLLTAQRTEAKSAPLKRLQLFEALAEERQAELKFLALEEFYSQTLAYRCASELRRYRQFCFDAREALVTDLCDRPRECYKEALDRFNMDLYRTWVRDAREHVQRYFVRAETYAWLQGTSSKDVMKHLPGKFELFHRDLVVQGTLTCVAERVDALLLLFHFQTLVLALPPSAGPGVGEPYEWRVEESLLSDRPGCDLAGYLVGDGMMWAFRAPARSKLPTYFALESYGLNSPFREFPPPHDTYAAFLGSFGQAEAGEARAGLFQFRLRQTTALVFRGPDSRGEAELSCVPAPGGEENLVYLRPFYLDPAPGFLGGESASLEAEFLHGQATGVLLPGTSSETGLKANWGVSEVLQKGRWALRPKVQGRNNVYLVETSSLALLLHSGTHDLFKMHKVADKRDGLEVHNPENKAGLDRLLLTKDGLSMCLQNSSVVLSTRLESPTFDRLKQTFLPVKEELQANVYGSHPLGVSPCGPQLVARSSLSNEYEDLLSAM
>DECOY_sp|P63122|VPK8_HUMAN
FPYGLGRKEQNKLAEFPKLLGDEKNGLKGGPLYRKGTMKLQSTPSYLPAPMTLEAGWQQLLRDGWLNLPLSTLMPQVTSEQNDPGLCHLLEMSQYVESATGLGVLGLVKAKQPWKNPWQNLALLSVDAGTDVLGEFKQGQLLKACVRPNESVQSAW
>DECOY_sp|Q9Y4E1|WAC2C_HUMAN
QGGFANLPDDFLNSKVHERFPEPAAQARSKSKPTKTAQLGTSFLDDMDDDFLKSAEKKKVKSKEKPVTLDAFLDLNDDFLNSELKTKEREKTQSKPLAETAFLDDEFLDQTTLLVDQQSSKSTEKKNKVQDTFLDDEDELLPFPNKKTAKPKPASQFLDDDSSAEGLAPFMPKSKAGGVPPNAPNEAKLKAKPRTEVSQSGTGTSFLDGSDFLDAERGSHGLKSAFPSTDVGPVPGGEWPAAAAALAEETSDEGSARALQRPHGNPSLAGDAWQALPRGPVSMDEAESSEQAARRLARATQRRKPRGKMRVKSNASHLTDAQAPLDFSVGAEGSGPLVPVSELGHRRSHESSPFALEPLVKPVESLQSAATPLLAAPNLALNAQPTEKPWLKGKESGQLSEPKHQKNFSNVSHKKDVRKKVEQVLPQKSASSFLDDDEDDGFLSGVSPELKLKKTTGAFLDVDPDNKDQKLHSFLLEEDQFVGTKSPHADPDCKGGVKEQPAQLLNQDEKMDEEEDFLSLVKTRTKPTKGDWPSSSSFLDSKHVTEQARSTLLGKEESEAVDRTGKFLSKEASEKKVDVKLGASQVKEEEEDSFLLPPAESVTKKKETAPPVSTPPSGFLSGGSDVDDEFLLSRVQKKTQSKDALAFLDDKEDEEFLSKKTVKAAEQSQLTGSRDPEKGRSSDSALHTQSAPLNWQDEEDSSFLLASKKKASLESKAKAEREQAQLSLTKKQAATGGFLNDEEDEDDFLSVSTPKLGPLLSAKGLNSASQSSFLDESDEEDSFLKGQKTTESSKPLKNSYSLTKKVERAKANEDTQSVTAEPSAVKAKEFLDGEEDGFLDATSQKRVKTSKPSHPASFFDDDDDGDDDDFLGTPPPGYPKRSPTPQEKPQPKELSPVSAAGFVDTDGLFVSVAGAPKKLGKPSSSSEKEVSAGARQDQSAETFLDSEEDEDDFLKGGGSFLGGGSGFPSFDEDTKLPPAFLNDEEDDSPRRTKKEKELKRTKPAEGSPLTTPEEDRVGMADKGRLAALEDAFSTRPRKSRPTNEELDELDEEKEESDAFLDCGDDDEEEDSMQTTHQNQENDSHHAFDEDSEEEKEEEETDVLSRGDSGVSGEESSLEGLGVDEQEMFKLSGLLYPLRPDLYLKDPELLLERVGNADDEESDSNGKALDLQEFASDLVQLGYNVAEQKVPLLDVKEQREKETEQKTEAEKALVPEEVEEDYRVNELFQTNSLMLFDNFVNHRLCDTKATRELLGDVKKELHQRTSLTQQSFEQLFQLLGADAALSWSQSRRSLEEVSWRPEWVPESAPVLEQDPTRTNMM
>DECOY_sp|Q9Y4E1-1|WAC2C_HUMAN
QGGFANLPDDFLNSKVHERFPEPAAQARSKSKPTKTAQLGTSFLDDMDDDFLKSAEKKKVKSKEKPVTLDAFLDLNDDFLNSELKTKEREKTQSKPLAETAFLDDEFLDQTTLLVDQQSSKSTEKKNKVQDTFLDDEDELLPFPNKKTAKPKPASQFLDDDSSAEGLAPFMPKSKAGGVPPNAPNEAKLKAKPRTEVSQSGTGTSFLDGSDFLDAERGSHGLKSAFPSTDVGPVPGGEWPAAAAALAEETSDEGSARALQRPHGNPSLAGDAWQALPRGPVSMDEAESSEQAARRLARATQRRKPRGKMRVKSNASHLTDAQAPLDFSVGAEGSGPLVPVSELGHRRSHESSPFALEPLVKPVESLQSAATPLLAAPNLALNAQPTEKPWLKGKESGQLSEPKHQKNFSNVSHKKDVRKKVEQVLPQKSASSFLDDDEDDGFLSGVSPELKLKKTTGAFLDVDPDNKDQKLHSFLLEEDQFVGTKSPHADPDCKGGVKEQPAQLLNQDEKMDEEEDFLSLVKTRTKPTKGDWPSSSSFLDSKHVTEQARSTLLGKEESEAVDRTGKFLSKEASEKKVDVKLGASQVKEEEEDSFLLPPAESVTKKKETAPPVSTPPSGFLSGGSDVDDEFLLSRVQKKTQSKDALAFLDDKEDEEFLSKKTVKAAEQSQLTGSRDPEKGRSSDSALHTQSAPLNWEEDSSFLLASKKKASLESKAKAEREQAQLSLTKKQAATGGFLNDEEDEDDFLSVSTPKLGPLLSAKGLNSASQSSFLDESDEEDSFLKGQKTTESSKPLKNSYSLTKKVERAKANEDTQSVTAEPSAVKAKEFLDGEEDGFLDATSQKRVKTSKPSHPASFFDDDDDGDDDDFLGTPPPGYPKRSPTPQEKPQPKELSPVSAAGFVDTDGLFVSVAGAPKKLGKPSSSSEKEVSAGARQDQSAETFLDSEEDEDDFLKGGGSFLGGGSGFPSFDEDTKLPPAFLNDEEDDSPRRTKKEKELKRTKPAEGSPLTTPEEDRVGMADKGRLAALEDAFSTRPRKSRPTNEELDELDEEKEESDAFLDCGDDDEEEDSMQTTHQNQENDSHHAFDEDSEEEKEEEETDVLSRGDSGVSGEESSLEGLGVDEQEMFKLSGLLYPLRPDLYLKDPELLLERVGNADDEESDSNGKALDLQEFASDLVQLGYNVAEQKVPLLDVKEQREKETEQKTEAEKALVPEEVEEDYRVNELFQTNSLMLFDNFVNHRLCDTKATRELLGDVKKELHQRTSLTQQSFEQLFQLLGADAALSWSQSRRSLEEVSWRPEWVPESAPVLEQDPTRTNMM
>DECOY_sp|Q9Y4E1-2|WAC2C_HUMAN
QGGFANLPDDFLNSKVHERFPEPAAQARSKSKPTKTAQLGTSFLDDMDDDFLKSAEKKKVKSKEKPVTLDAFLDLNDDFLNSELKTKEREKTQSKPLAETAFLDDEFLDQTTLLVDQQSSKSTEKKNKVQDTFLDDEDELLPFPNKKTAKPKPASQFLDDDSSAEGLAPFMPKSKAGGVPPNAPNEAKLKAKPRTEVSQSGTGTSFLDGSDFLDAERGSHGLKSAFPSTDVGPVPGGEWPAAAAALAEETSDEGSARALQRPHGNPSLAGDAWQALPRGPVSMDEAESSEQAARRLARATQRRKPRGKMRVKSNASHLTDAQAPLDFSVGAEGSGPLVPVSELGHRRSHESSPFALEPLVKPVESLQSAATPLLAAPNLALNAQPTEKPWLKGKESGQLSEPKHQKNFSNVSHKKDVRKKVEQVLPQKSASSFLDDDEDDGFLSGVSPELKLKKTTGAFLDVDPDNKDQKLHSFLLEEDQFVGTKSPHADPDCKGGVKEQPAQLLNQDEKMDEEEDFLSLVKTRTKPTKGDWPSSSSFLDSKHVTEQARSTLLGKEESEAVDRTGKFLSKEASEKKVDVKLGASQVKEEEEDSFLLPPAESVTKKKETAPPVSTPPSGFLSGGSDVDDEFLLSRVQKKTQSKDALAFLDDKEDEEFLSKKTVKAAEQSQLTGSRDPEKGRSSDSALHTQSAPLNWEEDSSFLLASKKKASLESKAKAEREQAQLSLTKKQAATGGFLNDEEDEDDFLSVSTPKLGPLLSAKGLNSASQSSFLDESDEEDSFLKGQKTTESSKPLKNSYSLTKKVERAKANEDTQSVTAEPSAVKAKEFLDGEEDGFLDATSQKRVKTSKPSHPASFFDDDDDGDDDDFLGTPPPGYPKRSPTPQEKPQPKELSPVSAAGFVDTDGLFVSVAGAPKKLGKPSSSSEKEVSAGARQDQSAETFLDSEEDEDDFLKGGGSFLGGGSGFPSFDEDTKLPPAFLNDEEDDSPRRTKKEKELKRTKPAEGSPLTTPEEDRVGMADKGRLAALEDAFSTRPRKSRPTNEELDELDEEKEESDAFLDCGDDDEEEDSMQTTHQNQENDSHHAFDEDSEEEKEEEETDVLSRGDSGVSGEESSLEGLGVDEQEMFKLSGLLYPLRPDLYLKDPELLLERVGNADDEESDSNGKALDLQEFASDLVQLGYNVAEQKVPLLDVKEQREKETEQKTEAEKALVPEEVEEDYRVNELFQTNSLMLFDNFVNHRLCDTKATRELLGDVKKELHQRTSLTQQSGADAALSWSQSRRSLEEVSWRPEWVPESAPVLEQDPTRTNMM
>DECOY_sp|Q9Y4E1-3|WAC2C_HUMAN
QGGFANLPDDFLNSKVHERFPEPAAQARSKSKPTKTAQLGTSFLDDMDDDFLKSAEKKKVKSKEKPVTLDAFLDLNDDFLNSELKTKEREKTQSKPLAETAFLDDEFLDQTTLLVDQQSSKSTEKKNKVQDTFLDDEDELLPFPNKKTAKPKPASQFLDDDSSAEGLAPFMPKSKAGGVPPNAPNEAKLKAKPRTEVSQSGTGTSFLDGSDFLDAERGSHGLKSAFPSTDVGPVPGGEWPAAAAALAEETSDEGSARALQRPHGNPSLAGDAWQALPRGPVSMDEAESSEQAARRLARATQRRKPRGKMRVKSNASHLTDAQAPLDFSVGAEGSGPLVPVSELGHRRSHESSPFALEPLVKPVESLQSAATPLLAAPNLALNAQPTEKPWLKGKESGQLSEPKHQKNFSNVSHKKDVRKKVEQVLPQKSASSFLDDDEDDGFLSGVSPELKLKKTTGAFLDVDPDNKDQKLHSFLLEEDQFVGTKSPHADPDCKGGVKEQPAQLLNQDEKMDEEEDFLSLVKTRTKPTKGDWPSSSSFLDSKHVTEQARSTLLGKEESEAVDRTGKFLSKEASEKKVDVKLGASQVKEEEEDSFLLPPAESVTKKKETAPPVSTPPSGFLSGGSDVDDEFLLSRVQKKTQSKDALAFLDDKEDEEFLSKKTVKAAEQSQLTGSRDPEKGRSSDSALHTQSAPLNWEEDSSFLLASKKKASLESKAKAEREQAQLSLTKKQAATGGFLNDEEDEDDFLSVSTPKLGPLLSAKGLNSASQSSFLDESDEEDSFLKGQKTTESSKPLKNSYSLTKKVERAKANEDTQSVTAEPSAVKAKEFLDGEEDGFLDATSQKRVKTSKPSHPASFFDDDDDGDDDDFLGTPPPGYPKRSPTPQEKPQPKELSPVSAAGFVDTDGLFVSVAGAPKKLGKPSSSSEKEVSAGARQDQSAETFLDSEEDEDDFLKGGGSFLGGGSGFPSFDEDTKLPPAFLNDEEDDSPRRTKKEKELKRTKPAEGSPLTTPEEDRVGMADKGRLAALEDAFSTRPRKSRPTNEELDELDEEKEESDAFLDCGDDDEEEDSMQTTHQNQENDSHHAFDEDSEEEKEEEETDVLSRGDSGVSGEESSLEGLGVDEQEMFKLSGLLYPLRPDLYLKDPELLLERVGNADDEESDSNGKALDLQEFASDLVQLGYNVAEQKVPLLDVKEQREKETEQKTEAEKALVPEEVEEDYRVGADAALSWSQSRRSLEEVSWRPEWVPESAPVLEQDPTRTNMM
>DECOY_sp|Q9Y4E1-5|WAC2C_HUMAN
QGGFANLPDDFLNSKVHERFPEPAAQARSKSKPTKTAQLGTSFLDDMDDDFLKSAEKKKVKSKEKPVTLDAFLDLNDDFLNSELKTKEREKTQSKPLAETAFLDDEFLDQTTLLVDQQSSKSTEKKNKVQDTFLDDEDELLPFPNKKTAKPKPASQFLDDDSSAEGLAPFMPKSKAGGVPPNAPNEAKLKAKPRTEVSQSGTGTSFLDGSDFLDAERGSHGLKSAFPSTDVGPVPGGEWPAAAAALAEETSDEGSARALQRPHGNPSLAGDAWQALPRGPVSMDEAESSEQAARRLARATQRRKPRGKMRVKSNASHLTDAQAPLDFSVGAEGSGPLVPVSELGHRRSHESSPFALEPLVKPVESLQSAATPLLAAPNLALNAQPTEKPWLKGKESGQLSEPKHQKNFSNVSHKKDVRKKVEQVLPQKSASSFLDDDEDDGFLSGVSPELKLKKTTGAFLDVDPDNKDQKLHSFLLEEDQFVGTKSPHADPDCKGGVKEQPAQLLNQDEKMDEEEDFLSLVKTRTKPTKGDWPSSSSFLDSKHVTEQARSTLLGKETAPPVSTPPSGFLSGGSDVDDEFLLSRVQKKTQSKDALAFLDDKEDEEFLSKKTVKAAEQSQLTGSRDPEKGRSSDSALHTQSAPLNWQDEEDSSFLLASKKKASLESKAKAEREQAQLSLTKKQAATGGFLNDEEDEDDFLSVSTPKLGPLLSAKGLNSASQSSFLDESDEEDSFLKGQKTTESSKPLKNSYSLTKKVERAKANEDTQSVTAEPSAVKAKEFLDGEEDGFLDATSQKRVKTSKPSHPASFFDDDDDGDDDDFLGTPPPGYPKRSPTPQEKPQPKELSPVSAAGFVDTDGLFVSVAGAPKKLGKPSSSSEKEVSAGARQDQSAETFLDSEEDEDDFLKGGGSFLGGGSGFPSFDEDTKLPPAFLNDEENTPEEDRVGMADKGRLAALEDAFSTRPRKSRPTNEELDELDEEKEESDAFLDCGDDDEEEDSMQTTHQNQENDSHHAFDEDSEEEKEEEETDVLSRGDSGVSGEESSLEGLGVDEQEMFKLSGLLYPLRPDLYLKDPELLLERVGNADDEESDSNGKALDLQEFASDLVQLGYNVAEQKVPLLDVKEQREKETEQKTEAEKALVPEEVEEDYRVNELFQTNSLMLFDNFVNHRLCDTKATRELLGDVKKELHQRTSLTQQSFEQLFQLLGADAALSWSQSRRSLEEVSWRPEWVPESAPVLEQDPTRTNMM
>DECOY_sp|Q9Y4E1-6|WAC2C_HUMAN
QGGFANLPDDFLNSKVHERFPEPAAQARSKSKPTKTAQLGTSFLDDMDDDFLKSAEKKKVKSKEKPVTLDAFLDLNDDFLNSELKTKEREKTQSKPLAETAFLDDEFLDQTTLLVDQQSSKSTEKKNKVQDTFLDDEDELLPFPNKKTAKPKPASQFLDDDSSAEGLAPFMPKSKAGGVPPNAPNEAKLKAKPRTEVSQSGTGTSFLDGSDFLDAERGSHGLKSAFPSTDVGPVPGGEWPAAAAALAEETSDEGSARALQRPHGNPSLAGDAWQALPRGPVSMDEAESSEQAARRLARATQRRKPRGKMRVKSNASHLTDAQAPLDFSVGAEGSGPLVPVSELGHRRSHESSPFALEPLVKPVESLQSAATPLLAAPNLALNALPQKSASSFLDDDEDDGFLSGVSPELKLKKTTGAFLDVDPDNKDQKLHSFLLEEDQFVGTKSPHADPDCKGGVKEQPAQLLNQDEKMDEEEDFLSLVKTRTKPTKGDWPSSSSFLDSKHVTEQARSTLLGKEESEAVDRTGKFLSKEASEKKVDVKLGASQVKEEEEDSFLLPPAESVTKKKETAPPVSTPPSGFLSGGSDVDDEFLLSRVQKKTQSKDALAFLDDKEDEEFLSKKTVKAAEQSQLTGSRDPEKGRSSDSALHTQSAPLNWQDEEDSSFLLASKKKASLESKAKAEREQAQLSLTKKQAATGGFLNDEEDEDDFLSVSTPKLGPLLSAKGLNSASQSSFLDESDEEDSFLKGQKTTESSKPLKNSYSLTKKVERAKANEDTQSVTAEPSAVKAKEFLDGEEDGFLDATSQKRVKTSKPSHPASFFDDDDDGDDDDFLGTPPPGYPKRSPTPQEKPQPKELSPVSAAGFVDTDGLFVSVAGAPKKLGKPSSSSEKEVSAGARQDQSAETFLDSEEDEDDFLKGGGSFLGGGSGFPSFDEDTKLPPAFLNDEEDDSPRRTKKEKELKRTKPAEGSPLTTPEEDRVGMADKGRLAALEDAFSTRPRKSRPTNEELDELDEEKEESDAFLDCGDDDEEEDSMQTTHQNQENDSHHAFDEDSEEEKEEEETDVLSRGDSGVSGEESSLEGLGVDEQEMFKLSGLLYPLRPDLYLKDPELLLERVGNADDEESDSNGKALDLQEFASDLVQLGYNVAEQKVPLLDVKEQREKETEQKTEAEKALVPEEVEEDYRVNELFQTNSLMLFDNFVNHRLCDTKATRELLGDVKKELHQRTSLTQQSFEQLFQLLGADAALSWSQSRRSLEEVSWRPEWVPESAPVLEQDPTRTNMM
>DECOY_sp|A6NC05|YD286_HUMAN
KQPYFCCTMDPKSFRMLCYFAGCDSSLKTPADLGMDYDFSLVQNLTLNRKYGSQSAMHPHSPSSPRRRRGPSTKLQKDYPRQNEYKPLVKEAEDCLPCPKDTFLTLVPLTKTSASCRNLFLGFSRSALQMSNGQFWLM
>DECOY_sp|A6NC05-2|YD286_HUMAN
GGTSQQEKLLLKQEKLSTNRVHMMLFQGNLHFVPLDKFRYEYWVSNEPLTLNVEQLLRFNEYKPLVKEAEDCLPCPKDTFLTLVPLTKTSASCRNLFLGFSRSALQMSNGQFWLM
>DECOY_sp|P0C024|NUDT7_HUMAN
RLSTKKAHKVLFLEESSALVDNLNFQVEFTKKPELLLFAVLVALNATMKGLQYTVGDEPNTYEFLHNLRFHGRLTVYHQDHVQPHLFYALPVLFVKDVEAPNPQAQFNHDLLGVFPTLLTDTDLLCPVLCCVVEVQHRPLGVEEQARELATAADDMDTPRKDGGPFCVEGPRRAKLERSVTFLLHKLGKEAVLPLLVSKYNYPLHSKYGGLDKRYRLKAADDLLSRNVPEEPLGRLSM
>DECOY_sp|P0C024-2|NUDT7_HUMAN
RLSTKKAHKVLFLEESSALVDNLNFQVEFTKKPELLLFAVLVALNATMKGLQYTVGDEPNTYEFLHNLRFHGRLTVYHQDHVQPHLFYALPVLFVKDVEAPNPQAQFNHDLLGVFPTLLTDKTERSVTFLLHKLGKEAVLPLLVSKYNYPLHSKYGGLDKRYRLKAADDLLSRNVPEEPLGRLSM
>DECOY_sp|P0C024-3|NUDT7_HUMAN
CSEAPGPLQRPNFGCLSNDLRYDTLGASQSASTPPDSSALLELGAEDVRYSGRWDLLCPVLCCVVEVQHRPLGVEEQARELATAADDMDTPRKDGGPFCVEGPRRAKLERSVTFLLHKLGKEAVLPLLVSKYNYPLHSKYGGLDKRYRLKAADDLLSRNVPEEPLGRLSM
>DECOY_sp|Q8NGM9|OR8D4_HUMAN
GPSLSKRRLLKALLMRNVENRNLSYLLPNLMLLVTTYFVSSKVEQTLSSSSAKPLYMSMLSGYFMLVATLHSSCTSFKARCKKGSHRLLLSTLLFAYSLLLTLSTAVMNFGGLVFLLLEDLYTSSCSKLLLPVLDCFYKHLLNSGCFSRLLLCGGHLVADTFGVSFVAAVLLSCRVPSMLRVYLLPSCLAVRYDCAMAALMYCESLVCVCFFFLQLMCGSYSLRSRDCLFGSLKMPTLVSSYCFDLFSLSSLFYYMPTHLRQNRLLLSLMSLNGVVTVTYLGLFLCFLPLQLEAQETLGSLLFETVTSHKNVGM
>DECOY_sp|P55058|PLTP_HUMAN
VAATSPTPATSRAVDARPKVENLRELKGAFHLDAGLTLFGAHNTVVEHVFNLGEPLPLQVRGWRTENLMPMVGLQLMKTLPAQLPLLALSELASHNSYRLRRFLDLQRTLKARGLAKMASRLADMTMSSLQVEPQDPPVLALTVSATVSLTTGSKPLTRCPPALRVLEKLLPSDLVAPSLLVLSGFYTRALLMDLDHPKVDGVLLLQLAGRAFYSEMASDFFFESFAVYVRMEEEQLQPEVRANPLSWRNETLPFFARGFDMDLNSTSAVPKDMLSYDLGVLEDVSRSVPVTDLLSNLLVTGAHYLVPCLQQNLLRFMGSTLFTSLFDYKKVFTGGFAAHRMSVSAQCSVNSKVRGPMARDSLELGRTLSVGEASANLYGGDYFFWYLLRRQRFLGLSANTLQLMLEQQPQFDLESSTLQLETKVVESLNYYFHGKERGLDPLTLTELEQELRFGELKQVLELKASTRVKLCGPFEAHAGALLALFLAGFLAM
>DECOY_sp|P55058-2|PLTP_HUMAN
VAATSPTPATSRAVDARPKVENLRELKGAFHLDAGLTLFGAHNTVVEHVFNLGEPLPLQVRGWRTENLMPMVGLQLMKTLPAQLPLLALSELASHNSYRLRRFLDLQRTLKARGLAKMASRLADMTMSSLQVEPQDPPVLALTVSATVSLTTGSKPLTRCPPALRVLEKLLPSDLVAPSLLVLSGFYTRALLMDLDHPKVDGVLLLQLAGRAFYSEMASDFFFESFAVYVRMEEEQLQPEVRANPLSWRNETLPFFARGFDMDLNSTSAVPKDMLSYDLGVLEDVSRSVPVTDLLSNLLVTGAHYLVPCLQQNLLRFMGSTLFTSLFDYKVLFWYLLRRQRFLGLSANTLQLMLEQQPQFDLESSTLQLETKVVESLNYYFHGKERGLDPLTLTELEQELRFGELKQVLELKASTRVKLCGPFEAHAGALLALFLAGFLAM
>DECOY_sp|P55058-3|PLTP_HUMAN
VAATSPTPATSRAVDARPKVENLRELKGAFHLDAGLTLFGAHNTVVEHVFNLGEPLPLQVRGWRTENLMPMVGLQLMKTLPAQLPLLALSELASHNSYRLRRFLDLQRTLKARGLAKMASRLADMTMSSLQVEPQDPPVLALTVSATVSLTTGSKPLTRCPPALRVLEKLLPSDLVAPSLLVLSGFYTRALLMDLDHPKVDGVLLLQLAGRAFYSEMASDFFFESFAVYVRMEEEQLQPEVRANPLSWRNETLPFFARGFDMDLNSTSAVPKDMLSYDLGVLEDVSRSVPVTDLLSNLLVTGAHYLVPCLQQNLLRFMGSTLFTSLFDYKVESLNYYFHGKERGLDPLTLTELEQELRFGELKQVLELKASTRVKLCGPFEAHAGALLALFLAGFLAM
>DECOY_sp|P55058-4|PLTP_HUMAN
VAATSPTPATSRAVDARPKVENLRELKGAFHLDAGLTLFGAHNTVVEHVFNLGEPLPLQVRGWRTENLMPMVGLQLMKTLPAQLPLLALSELASHNSYRLRRFLDLQRTLKARGLAKMASRLADMTMSSLQVEPQDPPVLALTVSATVSLTTGSKPLTRCPPALRVLEKLLPSDLVAPSLLVLSGFYTRALLMDLDHPKVDGVLLLQLAGRAFYSEMASDFFFESFAVYVRMEEEQLQPEVRANPLSWRNETLPFFARGFDMDLNSTSAVPKDMLSYDLGVLEDVSRSVPVTDLLSNLLVTGAHYLVPCLQQNLLRFMGSTLFTSLFDYKKVFTGGFAAHRMSVSAQCSVNSKVRGPMARDSLELGRTLSVGEASANLYGGDYFFWYLLRRQRFLGLSANTLQLM
>DECOY_sp|Q96RR1|PEO1_HUMAN
MRKSSTDPQDPTPAQGSCLESNQTTAKKGGSSKKPAVPGTDKDKKLRLKAKNPPLSFTLSKNNFELPFVGVDGDRFKNSVQLRKYGPGTVKRLDQLLLVNDAEQSKAASGFLSATQLKDDEDKREPHLVLTVHCNNDTAKRFFVGLLYDQAARLDTSLQEHGMMFQLNDLLVHCLDYVYVAHQMTDLVRTLSQQGHFTMFYLPLDERFDAWHDKYDLQDERLGEAFQTLMRVARLVNSLEFSGWLTNVGQSCLDLAYESLFTKTGSGTPGTFVTLEKRGHKGLRLNLDPRFSRWLGAAQEVNSLEGLVERELRQFSVLKSHWAPLARTLRLSLNFGGNLAELRPPQQDGRPVLFRKCPNKRLAFKLAAEWRSLDDGLWFVRRLFQELYPLLAPPLCTTRGPLTLTPLGTSQNLALSDLRESTLVVEARRDSLLPLGFLNHYASRPPLTTEEYSVGDGQKCALEKLLRGLGSGGPSFWPFVLRSARPLRYVSRKFLTDDTKVTLGFMTDALQVEEQDPLEWLPLRANWRRLVEESDEFEPKASLLFGREAGDRGGEVSAQFDEWSGEALSTMCLFHGTKTDLFLSFSTTVGTQKGLQSSEAFPSLRALCSHGDQFPLGHRGLYRQLETATVPLVPMDLAQLTKRERRRYPPGPALRNPLRRGGMWERLPLLGRLLPYGRSLLVKW
>DECOY_sp|Q96RR1-2|PEO1_HUMAN
LGSKVASGFLSATQLKDDEDKREPHLVLTVHCNNDTAKRFFVGLLYDQAARLDTSLQEHGMMFQLNDLLVHCLDYVYVAHQMTDLVRTLSQQGHFTMFYLPLDERFDAWHDKYDLQDERLGEAFQTLMRVARLVNSLEFSGWLTNVGQSCLDLAYESLFTKTGSGTPGTFVTLEKRGHKGLRLNLDPRFSRWLGAAQEVNSLEGLVERELRQFSVLKSHWAPLARTLRLSLNFGGNLAELRPPQQDGRPVLFRKCPNKRLAFKLAAEWRSLDDGLWFVRRLFQELYPLLAPPLCTTRGPLTLTPLGTSQNLALSDLRESTLVVEARRDSLLPLGFLNHYASRPPLTTEEYSVGDGQKCALEKLLRGLGSGGPSFWPFVLRSARPLRYVSRKFLTDDTKVTLGFMTDALQVEEQDPLEWLPLRANWRRLVEESDEFEPKASLLFGREAGDRGGEVSAQFDEWSGEALSTMCLFHGTKTDLFLSFSTTVGTQKGLQSSEAFPSLRALCSHGDQFPLGHRGLYRQLETATVPLVPMDLAQLTKRERRRYPPGPALRNPLRRGGMWERLPLLGRLLPYGRSLLVWM
>DECOY_sp|Q96RR1-3|PEO1_HUMAN
MDTSLQEHGMMFQLNDLLVHCLDYVYVAHQMTDLVRTLSQQGHFTMFYLPLDERFDAWHDKYDLQDERLGEAFQTLMRVARLVNSLEFSGWLTNVGQSCLDLAYESLFTKTGSGTPGTFVTLEKRGHKGLRLNLDPRFSRWLGAAQEVNSLEGLVERELRQFSVLKSHWAPLARTLRLSLNFGGNLAELRPPQQDGRPVLFRKCPNKRLAFKLAAEWRSLDDGLWFVRRLFQELYPLLAPPLCTTRGPLTLTPLGTSQNLALSDLRESTLVVEARRDSLLPLGFLNHYASRPPLTTEEYSVGDGQKCALEKLLRGLGSGGPSFWPFVLRSARPLRYVSRKFLTDDTKVTLGFMTDALQVEEQDPLEWLPLRANWRRLVEESDEFEPKASLLFGREAGDRGGEVSAQFDEWSGEALSTMCLFHGTKTDLFLSFSTTVGTQKGLQSSEAFPSLRALCSHGDQFPLGHRGLYRQLETATVPLVPMDLAQLTKRERRRYPPGPALRNPLRRGGMWERLPLLGRLLPYGRSLLVRW
>DECOY_sp|Q8WVV4|POF1B_HUMAN
PCTKYDEKTELVLTQTESGPPLYEYDDYLLGLLPYQRTKKYTTLTRTGGTSPQNHSSYLERQKLSLEESRKQLLSKDEELLSTLEHKLFQFDSCSGRKESVKDHYQNLQRSRLCLREKDERMLKNVMETYHNGLEDKMAQLMPGTCTESVQRMLNQNEQELRKNCYELKERLYEMDSLTRHLSLNNEELAQKCSSSDQLGQQQQHNNRAVSALLEEYKEQTLKDFSLKDERLKMDNELSTMDNQLHGLERELNSFTSLVRLLKSDSMRLLGMQRYLQKQTFESLKGPLLSELDESEDTSEFDKQSGGRLQLHELLCHYLDTKRNSLDALLEGFRYPDKLEPGDDQLLVQECLQSSGSHCLENGLHTSLPNNGTLAQLQQSSDPQQWHASHLVQPQQLLHHHCQAQPHCGQDTNKLEKRVLKTEYLVNNGPFFHSRGLFQSLPEQEPNQVVKRYLTTQPYTTKLVTPSHLEQETNQTLHLTSPACTSKLLTPSHLEQSHDSWVLNQYSSTKTLPSLVRESNFPDLAQVKVNMPGSYRTRVEYVVKNEPPQQAQSSQHYCHYHQPQCQLVEPLQQTGCSSSSTESWYSSSM
>DECOY_sp|Q8WVV4-1|POF1B_HUMAN
FHGLSSVCTKYDEKTELVLTQTESGPPLYEYDDYLLGLLPYQRTKKYTTLTRTGGTSPQNHSSYLERQKLSLEESRKQLLSKDEELLSTLEHKLFQFDSCSGRKESVKDHYQNLQRSRLCLREKDERMLKNVMETYHNGLEDKMAQLMPGTCTESVQRMLNQNEQELRKNCYELKERLYEMDSLTRHLSLNNEELAQKCSSSDQLGQQQQHNNRAVSALLEEYKEQTLKDFSLKDERLKMDNELSTMDNQLHGLERELNSFTSLVRLLKSDSMRLLGMQRYLQKQTFESLKGPLLSELDESEDTSEFDKQSGGRLQLHELLCHYLDTKRNSLDALLEGFRYPDKLEPGDDQLLVQECLQSSGSHCLENGLHTSLPNNGTLAQLQQSSDPQQWHASHLVQPQQLLHHHCQAQPHCGQDTNKLEKRVLKTEYLVNNGPFFHSRGLFQSLPEQEPNQVVKRYLTTQPYTTKLVTPSHLEQETNQTLHLTSPACTSKLLTPSHLEQSHDSWVLNQYSSTKTLPSLVRESNFPDLAQVKVNMPGSYRTRVEYVVKNEPPQQAQSSQHYCHYHQPQCQLVEPLQQTGCSSSSTESWYSSSM
>DECOY_sp|Q8WVV4-3|POF1B_HUMAN
LLGRKTTQLGRHLTYTSSLSKRQGRLQLHELLCHYLDTKRNSLDALLEGFRYPDKLEPGDDQLLVQECLQSSGSHCLENGLHTSLPNNGTLAQLQQSSDPQQWHASHLVQPQQLLHHHCQAQPHCGQDTNKLEKRVLKTEYLVNNGPFFHSRGLFQSLPEQEPNQVVKRYLTTQPYTTKLVTPSHLEQETNQTLHLTSPACTSKLLTPSHLEQSHDSWVLNQYSSTKTLPSLVRESNFPDLAQVKVNMPGSYRTRVEYVVKNEPPQQAQSSQHYCHYHQPQCQLVEPLQQTGCSSSSTESWYSSSM
>DECOY_sp|Q86YR6|POTED_HUMAN
LNKTTLAEENLQMRALKLDKTKEVSELEELKLNRELQNQKHTEDLERLLMALEEQLVSNRELELDKKEHSLSLESNKMQEAVELKQKQNTLLEDQSLGTNQEESLKRQTDNQEDSHYEENETDPFQQNEKRPRRSQPLLGDDGNGASAGNTLNEPLGVPNSGKKHLEEEVREDCKDNLEPEQSKMEPQSNESKVRLQSEEESTKLLDQEPNSNESSKLLMKQKEYDSLLECLVHHHSSVAYREATQGSLDQSSVDVNQELLLNVLSASGCCVALLLARTGRYDLVNLNKKKALLKFVVQKQQEHVGLLLPTLGKCKNSELDAGYLLLKAAMKLDENYLAYHLATNGYEDPLRNDAGHELLMLVCEDEQCQLKALLARKKTNDLVNLQRRCDLLLQVVESNGNASALHLARKTKERKDNMDTRDLMVLLKRDPKVGWWARAHKLDLDRRELHRYPEMFASHDYDGWAGVNKSGSRGCCPFCHCCKWGKMRSLKMMFSNEHDGSTGVNSTGSRGCCPFCRHCKCGKMRSLKMMFSDDHDGSTGMNKSGSRGCCPRFHHCKWGKMRSLDFKKPVTSATPMSCVEAVM
>DECOY_sp|Q5VZY2|PLPP4_HUMAN
VPGETLGELPLSPASDATRPEKKELSAPRVLSVYKPHCATNALPPYHRQYCLYAFLLGLVGGVFSDQWHKHYDCRMSLALMMACYLPLLAACRLWKSRGGSETFCHKLGALYFTTFGLGSFAFSSHLSPFKRSGESVLDPDGTCHMESNMVGDPFRCYFFDRPRPGVLKLLTNTCVGNLALALSVALFAKELEKTDRRTLKLVVCLVALPTLFSLAFMRLTPLNDSQVLPKNYLWLEEPQLRVQFPDLFETFVFVGFLLRAVGLELALREM
>DECOY_sp|Q5VZY2-2|PLPP4_HUMAN
VPGETLGELPLSPASDATRPEKKELSAPRVLSVYKPHCATNALPPYHRQYCLYAFLLGLVGGVFSDQWHKHYDCRMSLALMMACYLPLLAACRLWKSRGGSETFCHKLGALYFTTFGLGSFAVLFAKELEKTDRRTLKLVVCLVALPTLFSLAFMRLTPLNDSQVLPKNYLWLEEPQLRVQFPDLFETFVFVGFLLRAVGLELALREM
>DECOY_sp|Q5VZY2-3|PLPP4_HUMAN
VPGETLGELPLSPASDATRPEKKELSAPRVLSVYKPHCATNALPPYHRQYCLYAFLLGLVGGVFSDQWHKHYDCRMSLALMM
>DECOY_sp|Q5VZY2-4|PLPP4_HUMAN
HPQSECVLTPNLALQTPWLLLTSDTAFTHLFSASSEVWLPLFMRLTPLNDSQVLPKNYLWLEEPQLRVQFPDLFETFVFVGFLLRAVGLELALREM
>DECOY_sp|Q96DM3|RMC1_HUMAN
FTTRPMLAQDGFLKQFFAVHEECHEGPTFNPSRGRLQRNQEFRFFLTYFLMNDETKQAADLKRFASLNDHGGLRGLRFLAALVQKHSLLVEVLEDNATSRKLLMDLSLQHAPPYFSELSLLLCALKPSDSLVHYQLFQHLMYFLNHQVLKTLVLEHLYHQVALQFQNLRSLYEMLVALVKFHPMKKEEVFASLVHTYVDSQDLVAQRTVRKPLLPSRSSQGAEVAMAYSQEADLKKYYEHNKLDFVTALVPLSRADSESLMQSCVSLLVKMCKREQLLFDMRLKGDPLLNVLPEKLVQLNWLYGQSASLLLDPQFVLWSSSYKLCPVPSQSTVAAPGTLPLQYPQLRSAPLVPHHFTVSGDFERGKLLDFLVSTETDQHHVVVLNDVVNLAKFGRTNKLLLHKKMCAGREPLHYLVVEAGTSNSRTSHRHLFLVYLQGYLTAMALRDESLSKPTKSPAAPLELEKFPKLSMTGRAFHFPQLVNELVTTSLLLVASEPCYMYWNVNLNHKSLKLLRKSEPLVQYFELGQDTLFVLETSSTWCFGLLNAKNKTCEQTYELQSNDPLFNCFDVKTSRATQLVKNLELSKFLKCVEKGDDRMFSLPRNDDPKGVVVGTAGGRSVAFVKQNAEDFFVCNVPNKAEFQVRPECLELYYDEEGM
>DECOY_sp|Q9NQG5|RPR1B_HUMAN
DTSFLDGASPLPALGGTVNPLLSLDPLSQLHKSLKREVQTRVAKLKEYEQKKLKEESLVKDQNQTYEVLRMALRRQDELEAARLGNYEALLLCAEDVKTSRLEAAKEDTKLELLSVDQVEQPLSAKLRQVTADGSAANELDQLKALLEETLLPGASPDQPSYSGPYDDDEEEQLQQFRKTLKKSEETKAPPPKSSDEMSKLLQQLFEGGYVRSEQWLNLRLELKKPCGEDAREAVHSFADVLVSEFRETFEPKRKGSNQLVDNALYLFTKRLNKSKRALREHWVSVLPGAKRHHHLLWLSLTQVSQQSNSLESKKLELASESFSSM
>DECOY_sp|Q59EK9|RUN3A_HUMAN
SPSLAPSGEPSDSVLCENKSFSALKSCSPLSALSGCLGLMSPTPKDGLPGWPEERDTGEGRLQSDSSLSAEASLPETSMFSRRHYKLSNSAGEAGNLTGLSPWQNVLPTTLKESGQALPAHDSPLLGTLQEQLELLVGELRKEREQNQAAAEELQLQRRLNEAELKQDLSRERLVLEELYKGQAYVRLKFQEKMHKWSYWSDEDTVLPLYPHEPSNDESTSSEASRHEEEDTLYDYSQTKFLYPTYDLVVPKTGDLVEKGLCFSFDLASLGLLMGTLLTAERDLMLAGSDYRRFTRTTRDLATTLYESRKMEMLARVLWRAKGRAATSLNEMNELSSVCNNPKVSCARLLYDWFRGQGDSSFWSVPGAPACKARFHSLLQELLAAFNVFEESSDDLPEATKYELLKTVSRFCVTLLKRNEVAVRNSSKKASSLGLAMTTQVFSAEM
>DECOY_sp|Q59EK9-2|RUN3A_HUMAN
NPESSGLPGWPEERDTGEGRLQSDSSLSAEASLPETSMFSRRHYKLSNSAGEAGNLTGLSPWQNVLPTTLKESGQALPAHDSPLLGTLQEQLELLVGELRKEREQNQAAAEELQLQRRLNEAELKQDLSRERLVLEELYKGQAYVRLKFQEKMHKWSYWSDEDTVLPLYPHEPSNDESTSSEASRHEEEDTLYDYSQTKFLYPTYDLVVPKTGDLVEKGLCFSFDLASLGLLMGTLLTAERDLMLAGSDYRRFTRTTRDLATTLYESRKMEMLARVLWRAKGRAATSLNEMNELSSVCNNPKVSCARLLYDWFRGQGDSSFWSVPKGRFHSLLQELLAAFNVFEESSDDLPEATKYELLKTVSRFCVTLLKRNEVAVRNSSKKASSLGLAMTTQVFSAEM
>DECOY_sp|Q59EK9-3|RUN3A_HUMAN
NPESSGLPGWPEERDTGEGRLQSDSSLSAEASLPETSMFSRRHYKLSNSAGEAGNLTGLSPWQNVLPTTLKESGQALPAHDSPLLGTLQEQLELLVGELRKEREQNQAAAEELQLQRRLNEAELKQDLSRERLVLEELYKGQAYVRLKFQEKMHKWSYWSDEDTVLPLYPHEPSNDESTSSEASRHEEEDTLYDYSQTKFLYPTYDLVVPKTGDLVEKGLCFSFDLASLGLLMGTLLTAERDLMLAGSDYRRFTRTTRDLATTLYESRKMEMLARVLWRAKGRAATSLNEMNELSSVCNNPKVSCARLLYDWFRGQGDSSFWSVPGAPACKARFHSLLQELLAAFNVFEESSDDLPEATKYELLKTVSRFCVTLLKRNEVAVRNSSKKASSLGLAMTTQVFSAEM
>DECOY_sp|Q59EK9-4|RUN3A_HUMAN
RMYKLSNSAGEAGNLTGLSPWQNVLPTTLKESGQALPAHDSPLLGTLQEQLELLVGELRKEREQNQAAAEELQLQRRLNEAELKQDLSRERLVLEELYKGQAYVRLKFQEKMHKWSYWSDEDTVLPLYPHEPSNDESTSSEASRHEEEDTLYDYSQTKFLYPTYDLVVPKTGDLVEKGLCFSFDLASLGLLMGTLLTAERDLMLAGSDYRRFTRTTRDLATTLYESRKMEMLARVLWRAKGRAATSLNEMNELSSVCNNPKVSCARLLYDWFRGQGDSSFWSVPGAPACKARFHSLLQELLAAFNVFEESSDDLPEATKYELLKTVSRFCVTLLKRNEVAVRNSSKKASSLGLAMTTQVFSARE
>DECOY_sp|P55017|S12A3_HUMAN
QCYFTLVNEQNRGLLLVPRPLDQSLTELWAMYLSSPKCKRGGLPLTLVLLAARDSYDLVLENRLVRQLKSRVKNTLEEDSKLWPCRRDMENVTAEKDFGDNRLFPALMDERKFTHERAPNQNLDPLLHVEHFGRLKFSLLSLLKRDAEQRMNLQGGVFRVKLKCSRRKRWGLLYPLLLTLGGDDFLWYLDLKKTGQESQFLTTAQEKEVLKAPDRVASAKEGDEAPDFVPNLHAQMKMSVNLGRERMMVCVGYNFDFADHLLGLYDEVTAPHASQWKKNFGVVLLNKPRMGLGAAQMLLQVRRGLDEALVDSYFKAKRKLNLKWTHGNALLQLEPRMKQHPGLLVHGCLMLSLRNTFTGVFDVLARPFNPPGTLVLCQRPYKNLHDEVENLGVSYSLALNYSGAQVSSGWNVEKKPYLVYLLLFLVVGLALLAAWWTLLFMLVVSLLAGFLAAKWNYYQFSRPWGPSNTLSAHFCSFNLLAYSCLFFNSLLPALTNLEALLLFAVALAYALLYRGVPKEKNGYKGGFFGLLPYLQDECLCQFKVAASVLCALASSLTAGFLGATLLPAFGSVMSMTQYYNLLGYHCSHQQTCETFNWGYSCALGECAGWGPTVTDNLVGSARDVVCSGLTASLALYSLTTWFLAMLTKGPLALAPKDLDGSLNAGALLGTASPFFLSFMGFFTGDPRGWDPVLNQVFLDRAYSFFKGSKADESPPLLTGVLYNAFSVMLVLFFLVQKASEWEMGALSLALLVTVSVVALRLLDNLPDVLPAGYEQLLRDVTEAFGVTHMAVGVANAFAFLLGLSGGLEPGLRSSLLFYTGGKSKVGNTSLASLSLGTLSTVTVSLLLLLWTLVLGAQATLWPRLLYLLVGWLNLMRCLMVKGVWGRFVPEEPKNESSTGAEGEVLGDTMEHSRPSDFALAHLRHGEKQLFSHLDALTRPKRVPEGPQTSNAYHEYTPVVDLTNYGFRTMCFTSSHTLHSPHSSDYAAPPSPEDSSLLTSLTRFGSCLTADGPTETTPLEAM
>DECOY_sp|P55017-2|S12A3_HUMAN
QCYFTLVNEQNRGLLLVPRPLDQSLTELWAMYLSSPKCKRGGLPLTLVLLAARDSYDLVLENRLVRQLKSRVKNTLEEDSKLWPCRRDMENVTAEKDFGDNRLFPALMDERKFTHERAPNQNLDPLLHVEHFGRLKFSLLSLLKRDAEQRMNLQGGVFRVKLKCSRRKRWGLLYPLLLTLGGDDFLWYLDLKKTGQESQFLTTAQEKEVLKAPDLAGSVSRPARGASAKEGDEAPDFVPNLHAQMKMSVNLGRERMMVCVGYNFDFADHLLGLYDEVTAPHASQWKKNFGVVLLNKPRMGLGAAQMLLQVRRGLDEALVDSYFKAKRKLNLKWTHGNALLQLEPRMKQHPGLLVHGCLMLSLRNTFTGVFDVLARPFNPPGTLVLCQRPYKNLHDEVENLGVSYSLALNYSGAQVSSGWNVEKKPYLVYLLLFLVVGLALLAAWWTLLFMLVVSLLAGFLAAKWNYYQFSRPWGPSNTLSAHFCSFNLLAYSCLFFNSLLPALTNLEALLLFAVALAYALLYRGVPKEKNGYKGGFFGLLPYLQDECLCQFKVAASVLCALASSLTAGFLGATLLPAFGSVMSMTQYYNLLGYHCSHQQTCETFNWGYSCALGECAGWGPTVTDNLVGSARDVVCSGLTASLALYSLTTWFLAMLTKGPLALAPKDLDGSLNAGALLGTASPFFLSFMGFFTGDPRGWDPVLNQVFLDRAYSFFKGSKADESPPLLTGVLYNAFSVMLVLFFLVQKASEWEMGALSLALLVTVSVVALRLLDNLPDVLPAGYEQLLRDVTEAFGVTHMAVGVANAFAFLLGLSGGLEPGLRSSLLFYTGGKSKVGNTSLASLSLGTLSTVTVSLLLLLWTLVLGAQATLWPRLLYLLVGWLNLMRCLMVKGVWGRFVPEEPKNESSTGAEGEVLGDTMEHSRPSDFALAHLRHGEKQLFSHLDALTRPKRVPEGPQTSNAYHEYTPVVDLTNYGFRTMCFTSSHTLHSPHSSDYAAPPSPEDSSLLTSLTRFGSCLTADGPTETTPLEAM
>DECOY_sp|P55017-3|S12A3_HUMAN
QCYFTLVNEQNRGLLLVPRPLDQSLTELWAMYLSSPKCKRGGLPLTLVLLAARDSYDLVLENRLVRQLKSRVKNTLEEDSKLWPCRRDMENVTAEKDFGDNRLFPALMDERKFTHERAPNQNLDPLLHVEHFGRLKFSLLSLLKRDAEQRMNLQGGVFRVKLKCSRRKRWGLLYPLLLTLGGDDFLWYLDLKKTGQESQFLTTAQEKEVLKAPDLAGSVSRPARGASAKEGDEAPDFVPNLHAQMKMSVNLGRERMMVCVGYNFDFADHLLGLYDEVTAPHASQWKKNFGVVLLNKPRMGLGAAQMLLQVRRGLDEALVDSYFKAKRKLNLKWTHGNALLQLEPRMKQHPGLLVHGCLMLSLRNTFTGVFDVLARPFNPPGTLVLCQRPYKNLHDEVENLGVSYSLALNYSGAQVSSGWNVEKKPYLVYLLLFLVVGLALLAAWWTLLFMLVVSLLAGFLAAKWNYYQFSRPWGPSNTLSAHFCSFNLLAYSCLFFNSLLPALTNLEALLLFAVALAYALLYRGVPKEKNGYKGGFFGLLPYLQDECLCQFKVAASVLCALASSLTAGFLGATLLPAFGSVMSMTQYYNLLGYHCSHQQTCETFNWGYSCALGECAGWGPTVTDNLVGSARDVVCSGLTASLALYSLTTWFLAMLTKGPLALAPKDLDGSLNAGALLGTASPFFLSFMGFFTGDPRGWDPVLNQVFLDRAYSFFKGSKADESPPLLTGVLYNAFSVMLVLFFLVQKASEWEMGALSLALLVTVSVVALRLLDNLPDVLPAGYEQLLRDVTEAFGVTHMAVGVANAFAFLLGLSGGLEPGLRSSLLFYTGGKSKVGNTSLASLSLGTLSTVTVSLLLLLWTLVLGAQATLWPRLLYLLVGWLNLMRCLMVKGVWGRFVPEEPKNESSTGAEGEVLGDTMEHSRPSDFALAHLRHGKELFSHLDALTRPKRVPEGPQTSNAYHEYTPVVDLTNYGFRTMCFTSSHTLHSPHSSDYAAPPSPEDSSLLTSLTRFGSCLTADGPTETTPLEAM
>DECOY_sp|Q2Y0W8|S4A8_HUMAN
NFLKSKEANGSNMSLKAWVTKTPMEDSLNLESPDRCCSLKNGPSSLKRPLELSKFDGGLELKMEAEEEKEKKKAADDKKKKLSEPMLDDLWSLRKESFCLDMKRVVFVLALVMMPFVLAAPSKALVWLLVLCTLQLLTFLHKRVLPVRHLYLFDPQKHAPMGFKLRLDFFQLGQLSSVGMYLFVGYLVPMPLKFLLATMFVSCGMLVFLMLGTRVQRELGLKFPQEGPASCESEKLLSNVHTLSLVTAAVFWPLGMLSCVGLMLAVMLLDLHYGCKKGKLHKRENLLVATLQQDMFLLLTCLLAPLLAALVTWWPNPGLPNLLWRGDRDTKPFVSPVQKLPSPVGLLFDLLVMTFLTLFVAFDSVMRSRVTPFRYSKTFKTLTSSLLFTTFFLLCSWFLVDPTYPGHHGCASGMFEGHMEQCESVTLNAWHVEATVLNHKDWYQLTHNNPNEPLTRCCYYLSLHDLQSHMHLPYTEALHLKLELAEYLFLLCLLSAFAEETRFTLYCVLSSADTAVLVLCLFATWLGLCRALSLYSLAYKDCKFFLKLEFVLVPGTSGLLTLAQGAFLSYALGTMSAGFLSELASRLGETAEGLLGGFTLVPSMCACYLFLFSALCQLSLARDYDSWYWPKRKALDLVLGGFRLGRTQLEPGSHGGHPEQELHCVNGNPVGPKRKMEQSPVKNPEPRLLSPDWEGPPLVTVQDLFEDLGALLDRDKEKAYAVDHFLEDTMLTAMRSGLEHYQQKGGVPGLLLFLRFTPLPVETLGSLLVAPSRLVFAVLRPDLLDVEGVLVNSAEAGTPKKLMFHLDKVSLDVPSHECNVGKNVELNTTPVSQPSVTQGKHDMLHPDSKKQGVEAFRSVLPLLNRKKNENQHHKKHLLAREKVRVMSDNLDSSLEQQDLLLDSLEELSNAHMDLLVTGNLLCRSLEFLSHLSLTAVYKPSRWEGGDEVDEEKFLRWATKEWEADEGKEMCLEDLETFLEHPVHEEDEETGLLFQRVQSPTDHALAELGEEGQSAKGRGRRRGKHHQGRTHRHHSRGLQPRMVGVYLRTHGELEKEEYHLNLLTSTGGQDVVAEEDRPQYSLVGDPENSGAAPM
>DECOY_sp|Q2Y0W8-2|S4A8_HUMAN
RTYNSAGLYVTPALVLVEEKEKKKAADDKKKKLSEPMLDDLWSLRKESFCLDMKRVVFVLALVMMPFVLAAPSKALVWLLVLCTLQLLTFLHKRVLPVRHLYLFDPQKHAPMGFKLRLDFFQLGQLSSVGMYLFVGYLVPMPLKFLLATMFVSCGMLVFLMLGTRVQRELGLKFPQEGPASCESEKLLSNVHTLSLVTAAVFWPLGMLSCVGLMLAVMLLDLHYGCKKGKLHKRENLLVATLQQDMFLLLTCLLAPLLAALVTWWPNPGLPNLLWRGDRDTKPFVSPVQKLPSPVGLLFDLLVMTFLTLFVAFDSVMRSRVTPFRYSKTFKTLTSSLLFTTFFLLCSWFLVDPTYPGHHGCASGMFEGHMEQCESVTLNAWHVEATVLNHKDWYQLTHNNPNEPLTRCCYYLSLHDLQSHMHLPYTEALHLKLELAEYLFLLCLLSAFAEETRFTLYCVLSSADTAVLVLCLFATWLGLCRALSLYSLAYKDCKFFLKLEFVLVPGTSGLLTLAQGAFLSYALGTMSAGFLSELASRLGETAEGLLGGFTLVPSMCACYLFLFSALCQLSLARDYDSWYWPKRKALDLVLGGFRLGRTQLEPGSHGGHPEQELHCVNGNPVGPKRKMEQSPVKNPEPRLLSPDWEGPPLVTVQDLFEDLGALLDRDKEKAYAVDHFLEDTMLTAMRSGLEHYQQKGGVPGLLLFLRFTPLPVETLGSLLVAPSRLVFAVLRPDLLDVEGVLVNSAEAGTPKKLMFHLDKVSLDVPSHECNVGKNVELNTTPVSQPSVTQGKHDMLHPDSKKQGVEAFRSVLPLLNRKKNENQHHKKHLLAREKVRVMSDNLDSSLEQQDLLLDSLEELSNAHMDLLVTGNLLCRSLEFLSHLSLTAVYKPSRWEGGDEVDEEKFLRWATKEWEADEGKEMCLEDLETFLEHPVHEEDEETGLLFQRVQSPTDHALAELGEEGQSAKGRGRRRGKHHQGRTHRHHSRGLQPRMVGVYLRTHGELEKEEYHLNLLTSTGGQDVVAEEDRPHQSWQKDQEKPLPGLETFNLYGPDRRGRYPTRSKLNSNKNNFM
>DECOY_sp|Q2Y0W8-3|S4A8_HUMAN
RTYNSAGLYVTPALVLVEEKEKKKAADDKKKKLSEPMLDDLWSLRKESFCLDMKRVVFVLALVMMPFVLAAPSKALVWLLVLCTLQLLTFLHKRVLPVRHLYLFDPQKHAPMGFKLRLDFFQLGQLSSVGMYLFVGYLVPMPLKFLLATMFVSCGMLVFLMLGTRVQRELGLKFPQEGPASCESEKLLSNVHTLSLVTAAVFWPLGMLSCVGLMLAVMLLDLHYGCKKGKLHKRENLLVATLQQDMFLLLTCLLAPLLAALVTWWPNPGLPNLLWRGDRDTKPFVSPVQKLPSPVGLLFDLLVMTFLTLFVAFDSVMRSRVTPFRYSKTFKTLTSSLLFTTFFLLCSWFLVDPTYPGHHGCASGMFEGHMEQCESVTLNAWHVEATVLNHKDWYQLTHNNPNEPLTRCCYYLSLHDLQSHMHLPYTEALHLKLELAEYLFLLCLLSAFAEETRFTLYCVLSSADTAVLVLCLFATWLGLCRALSLYSLAYKDCKFFLKLEFVLVPGTSGLLTLAQGAFLSYALGTMSAGFLSELASRLGETAEGLLGGFTLVPSMCACYLFLFSALCQLSLARDYDSWYWPKRKALDLVLGGFRLGRTQLEPGSHGGHPEQELHCVNGNPVGPKRKMEQSPVKNPEPRLLSPDWEGPPLVTVQDLFEDLGALLDRDKEKAYAVDHFLEDTMLTAMRSGLEHYQQKGGVPGLLLFLRFTPLPVETLGSLLVAPSRLVFAVLRPDLLDVEGVLVNSAEAGTPKKLMFHLDKVSLDVPSHECNVGKNVELNTTPVSQPSVTQGKHDMLHPDSKKQGVEAFRSVLPLLNRKKNENQHHKKHLLAREKVRVMSDNLDSSLEQQDLLLDSLEELSNAHMDLLVTGNLLCRSLEFLSHLSLTAVYKPSRWEGGDEVDEEKFLRWATKEWEADEGKEMCLEDLETFLEHPVHEEDEETGLLFQRVQSPTDHALAELGEEGQSAKGRGRRRGKHHQGRTHRHHSRGLQPRMVGVYLRTHGELEKEEYHLNLLTSTGGQDVVAEEDRPQYSLVGDPENSGAAPM
>DECOY_sp|Q2Y0W8-4|S4A8_HUMAN
RTYNSAGLYVTPALVLVEEKEKKKAADDKKKKLSEPMLDDLWSLRKESFCLDMKRVVFVLALVMMPFVLAAPSKALVWLLVLCTLQLLTFLHKRVLPVRHLYLFDPQKHAPMGFKLRLDFFQLGQLSSVGMYLFVGYLVPMPLKFLLATMFVSCGMLVFLMLGTRVQRELGLKFPQEGPASCESEKLLSNVHTLSLVTAAVFWPLGMLSCVGLMLAVMLLDLHYGCKKGKLHKRENLLVATLQQDMFLLLTCLLAPLLAALVTWWPNPGLPNLLWRGDRDTKPFVSPVQKLPSPVGLLFDLLVMTFLTLFVAFDSVMRSRVTPFRYSKTFKTLTSSLLFTTFFLLCSWFLVDPTYPGHHGCASGMFEGHMEQCESVTLNAWHVEATVLNHKDWYQLTHNNPNEPLTRCCYYLSLHDLQSHMHLPYTEALHLKLELAEYLFLLCLLSAFAEETRFTLYCVLSSADTAVLVLCLFATWLGLCRALSLYSLAYKDCKFFLKLEFVLVPGTSGLLTLAQGAFLSYALGTMSAGFLSELASRLGETAEGLLGGFTLVPSMCACYLFLFSALCQLSLARDYDSWYWPKRKALDLVLGGFRLGRTQLEPGSHGGHPEQELHCVNGNPVGPKRKMEQSPVKNPEPRLLSPDWEGPPLVTVQDLFEDLGALLDRDKEKAYAVDHFLEDTMLTAMRSGLEHYQQKGGVPGLLLFLRFTPLPVETLGSLLVAPSRLVFAVLRPDLLDVEGVLVNSAEAGTPKKLMFHLDKVSLDVPSHECNVGKNVELNTTPVSQPSVTQGKHDMLHPDSKKQGVEAFRSVLPLLNRKKNENQHHKKHLLAREKVRVMSDNLDSSLEQQDLLLDSLEELSNAHMDLLVTGNLLCRSLEFLSHLSLTAVYKPSRWEGGDEVDEEKFLRWATKEWEADEGKEMCLEDLETFLEHPVHEEDEETGLLFQRVQSPTDHALAELGEEGQSAKGRGRRRGKHHQGRTHRHHSRQGLPM
>DECOY_sp|Q2Y0W8-5|S4A8_HUMAN
NFLKSKEANGSNMSLKAWVTKTPMEDSLNLESPDRCCSLKNGPSSLKRPLELSKFDGGLELKMEAEEEKEKKKAADDKKKKLSEPMLDDLWSLRKESFCLDMKRVVFVLALVMMPFVLAAPSKALVWLLVLCTLQLLTFLHKRVLPVRHLYLFDPQKHAPMGFKLRLDFFQLGQLSSVGMYLFVGYLVPMPLKFLLATMFVSCGMLVFLMLGTRVQRELGLKFPQEGPASCESEKLLSNVHTLSLVTAAVFWPLGMLSCVGLMLAVMLLDLHYGCKKGKLHKRENLLVATLQQDMFLLLTCLLAPLLAALVTWWPNPGLPNLLWRGDRDTKPFVSPVQKLPSPVGLLFDLLVMTFLTLFVAFDSVMRSRVTPFRYSKTFKTLTSSLLFTTFFLLCSWFLVDPTYPGHHGCASGMFEGHMEQCESVTLNAWHVEATVLNHKDWYQLTHNNPNEPLTRCCYYLSLHDLQSHMHLPYTEALHLKLELAEYLFLLCLLSAFAEETRFTLYCVLSSADTAVLVLCLFATWLGLCRALSLYSLAYKDCKFFLKLEFVLVPGTSGLLTLAQGAFLSYALGTMSAGFLSELASRLGETAEGLLGGFTLVPSMCACYLFLFSALCQLSLARDYDSWYWPKRKALDLVLGGFRLGRTQLEPGSHGGHPEQELHCVNGNPVGPKRKMEQSPVKNPEPRLLSPDWEGPPLVTVQDLFEDLGALLDRDKEKAYAVDHFLEDTMLTAMRSGLEHYQQKGGVPGLLLFLRFTPLPVETLGSLLVAPSRLVFAVLRPDLLDVEGVLVNSAEAGTPKKLMFHLDKVSLDVPSHECNVGKNVELNTTPVSQPSVTQGKHDMLHPDSKKQGVEAFRSVLPLLNRKKNENQHHKKHLLAREKVRVMSDNLDSSLEQQDLLLDSLEELSNAHMDLLVTGNLLCRSLEFLSHLSLTAVYKPSRWEGGDEVDEEKFLRWATKEWEADEGKEMCLEDLETFLEHPVHEEDEETGLLFQRVQSPTDHALAELGEEGQSAKGRGRRRGKHHQGRTHRHHSRQGLPM
>DECOY_sp|Q2Y0W8-6|S4A8_HUMAN
MSTGGLGTTVLSPRCAAGLSVSVTLNAWHVEATVLNHKDWYQLTHNNPNEPLTRCCYYLSLHDLQSHMHLPYTEALHLKLELAEYLFLLCLLSAFAEETRFTLYCVLSSADTAVLVLCLFATWLGLCRALSLYSLAYKDCKFFLKLEFVLVPGTSGLLTLAQGAFLSYALGTMSAGFLSELASRLGETAEGLLGGFTLVPSMCACYLFLFSALCQLSLARDYDSWYWPKRKALDLVLGGFRLGRTQLEPGSHGGHPEQELHCVNGNPVGPKRKMEQSPVKNPEPRLLSPDWEGPPLVTVQDLFEDLGALLDRDKEKAYAVDHFLEDTMLTAMRSGLEHYQQKGGVPGLLLFLRFTPLPVETLGSLLVAPSRLVFAVLRPDLLDVEGVLVNSAEAGTPKKLMFHLDKVSLDVPSHECNVGKNVELNTTPVSQPSVTQGKHDMLHPDSKKQGVEAFRSVLPLLNRKKNENQHHKKHLLAREKVRVMSDNLDSSLEQQDLLLDSLEELSNAHMDLLVTGNLLCRSLEFLSHLSLTAVYKPSRWEGGDEVDEEKFLRWATKEWEADEGKEMCLEDLETFLEHPVHEEDEETGLLFQRVQSPTDHALAELGEEGQSAKGRGRRRGKHHQGRTHRHHSRGLQPRMVGVYLRTHGELEKEEYHLNLLTSTGGQDVVAEEDRPQYSLVGDPENSGAAKP
>DECOY_sp|Q2Y0W8-7|S4A8_HUMAN
AQLGLKMPRPPLCLVLDLSQSWGPWCPSVGRDSFLCFNAPQPPARHYDWSSPLRLLNCHALLVGGCELWAVSCSERPTMFRYSKTFKTLTSSLLFTTFFLLCSWFLVDPTYPGHHGCASGMFEGHMEQCESVTLNAWHVEATVLNHKDWYQLTHNNPNEPLTRCCYYLSLHDLQSHMHLPYTEALHLKLELAEYLFLLCLLSAFAEETRFTLYCVLSSADTAVLVLCLFATWLGLCRALSLYSLAYKDCKFFLKLEFVLVPGTSGLLTLAQGAFLSYALGTMSAGFLSELASRLGETAEGLLGGFTLVPSMCACYLFLFSALCQLSLARDYDSWYWPKRKALDLVLGGFRLGRTQLEPGSHGGHPEQELHCVNGNPVGPKRKMEQSPVKNPEPRLLSPDWEGPPLVTVQDLFEDLGALLDRDKEKAYAVDHFLEDTMLTAMRSGLEHYQQKGGVPGLLLFLRFTPLPVETLGSLLVAPSRLVFAVLRPDLLDVEGVLVNSAEAGTPKKLMFHLDKVSLDVPSHECNVGKNVELNTTPVSQPSVTQGKHDMLHPDSKKQGVEAFRSVLPLLNRKKNENQHHKKHLLAREKVRVMSDNLDSSLEQQDLLLDSLEELSNAHMDLLVTGNLLCRSLEFLSHLSLTAVYKPSRWEGGDEVDEEKFLRWATKEWEADEGKEMCLEDLETFLEHPVHEEDEETGLLFQRVQSPTDHALAELGEEGQSAKGRGRRRGKHHQGRTHRHHSRQGLPM
>DECOY_sp|Q2Y0W8-8|S4A8_HUMAN
MSTGGLGTTVLSPRCAAGLSVSVTLNAWHVEATVLNHKDWYQLTHNNPNEPLTRCCYYLSLHDLQSHMHLPYTEALHLKLELAEYLFLLCLLSAFAEETRFTLYCVLSSADTAVLVLCLFATWLGLCRALSLYSLAYKDCKFFLKLEFVLVPGTSGLLTLAQGAFLSYALGTMSAGFLSELASRLGETAEGLLGGFTLVPSMCACYLFLFSALCQLSLARDYDSWYWPKRKALDLVLGGFRLGRTQLEPGSHGGHPEQELHCVNGNPVGPKRKMEQSPVKNPEPRLLSPDWEGPPLVTVQDLFEDLGALLDRDKEKAYAVDHFLEDTMLTAMRSGLEHYQQKGGVPGLLLFLRFTPLPVETLGSLLVAPSRLVFAVLRPDLLDVEGVLVNSAEAGTPKKLMFHLDKVSLDVPSHECNVGKNVELNTTPVSQPSVTQGKHDMLHPDSKKQGVEAFRSVLPLLNRKKNENQHHKKHLLAREKVRVMSDNLDSSLEQQDLLLDSLEELSNAHMDLLVTGNLLCRSLEFLSHLSLTAVYKPSRWEGGDEVDEEKFLRWATKEWEADEGKEMCLEDLETFLEHPVHEEDEETGLLFQRVQSPTDHALAELGEEGQSAKGRGRRRGKHHQGRTHRHHSRQGLKP
>DECOY_sp|Q96F10|SAT2_HUMAN
MGAKRLTAEGQFCFFHWGEAETLDQAGLKAYLDMRAQNWDLVARLFQSCKGDLAVEAKKVLKLSGLGQRGYEPMVYLDELYLRTKGWTSYLFYYLGYGVVCPGLKLGPAPLLEAVLCHYFPNDGFGDRALAEESKLVQDSKLEFEALRELRLLLDGCDGKEARERLVSKA
>DECOY_sp|O95977|S1PR4_HUMAN
LRSVSSLSSLPRERMFSLRSSRGFSRDRPLSSDTTSAGSHAEVRAALCDGPRGMGRLLCGCCLFSLVRACVRERSFSYLLPNVASNLVALALLWDMRGLYEQAWLNSGFVDALLLGFLPGWCVLFALLLMLVKTLRRLKRRAAARPPKAQGSAQVRLFLAGYLGMLTALVGAFLVLCFLLRKYSYLPLLSSRCDFACLCNWGLLPLMGLLAALLWCLGLFGYRVSKTTAGSEAVRPVMTARFEGATFLLSFTSAALATFLLGRELFWQAPARLFRTAGSLLVNALYAAGTLLDSLTLNVLCYYVRRWRSMHSTLAALVLLNELVVLCSAAVSLRGLAGLGGDEPGRGGARLGSHNYHLVLRLSHGGAALQQCSEPAVPTGTANM
>DECOY_sp|Q6ZUB1|S31E1_HUMAN
SALRCQASMLEQLQPHPGGSTSARMRPHHHPGAPSVPREPPPAWSSRDRDLRGKNVPCHHKGPTKAPSCALRAMRERSEQHCHRGHCCSPVNEQRAFDKGRHNVESPRGGWQLGKLDVLLQGVRVSLTWKADAMCDMFRQPPGSGWSQFADAGKPKGQLVDERWTGKRGPHLGQPHHSKRLQFHSEPPTQKGELQLQNKRYEKGLDQREAQAPHRSGSAESRTPKGRSHGQEGRTRRPHAEKGDACGLKTQKSQPKAKAPSGPEQQGPSDGKGWLLACPGQSATMKNGSVSQSTSLPAQTPRLDAATLMDMRHGPLCLGTAGDQLLLGPRAGPLQEESDVQVLLALESVVQKALHLQEPDQAVCVSSASPNGTTGLAGTRSLDEQVSGSSRAVSAGLTVEWTPKPEGKVLAQLADERAAWQSGLSLVQLRASSCPDGPSMSESELWAENGAMESGMSGERLKPKPGSELVRTSQWRTGVLSCTPPQSCRGKGHGTPFAERSGHTDASQSRGPRPQVGEQEPPPAALPGSVTPVKSSTRTNDGPGNQRKPGLFLPKVPVSERVSVWSAWPTFTSQPFPPAQAEGSWVNLPELSQLDTGWSRHVCRFVLHVELLQQTCPHLFSLEQSTNVHKAGRGWSAKLGKRPHTDKSVPAKCAMLWRRSVPMPLWGKEGELKRVALHLQKLNELHKEDPRDPTSSVSQKYWRRSLDGEAKEDEDLKAVSRTGSGQRDSPDPGKLSGLCKGDSRFGSRSFGKTQVKRDKGGAFDSPQSPLLAQQTDEAQSQRPGPFEGDPQLLDGSAQRLSPPGCSQEQHLARNGQWWHEPLEPSTVVGPLLPAKSPSWSARPEQPLHATPQSLVAQKKSLLSPLRKVKWRKKPLPWELYKEGTPLVSQRTEQSTPYSAGCRGLQPPSSCGLSPVPPSLHAQTQLEALPPPQSQPWAPTFHQPQAMHHPQPPAQSLQSSAEVEPEGPLSTSKADLPVSHANQSSPRNSVWVTTALSESNLSPLDWFLQRKSQQLHNGVTTADSVQQRPPLQQPQTSVNWFPNLTTLDWKEGLSTMHPHDRKRAKEEQWKMMLRKAALLTELKLQVDPHLFTCGGVEMKHPTPDGWFSAESTHDPLRHPQKSGHSYTSLGWTTAAREWCYLDWLPDSSCGLGSLRVTPPPLVQNHLPSSQPVPCTTSGCQLGALSSDPPPPSSALPGHPQPSPPFVVHPQTAPKCLPLLPEPPGSASLTSHPGFPESFTMPGPSLTSALPAPPAPPSLSAPSPDQMKCGHPQHKAAPVKPCVDGLPDGGLPLHSSGEGAKRLLHSELLYNLRTELEDRELLRLCKALASKRLRSRSGRSREQPRESRKRSGPPPSPPDSHVYLLLLFLLVLGCVSTLLFDMMWPTSSPSLWTASPKSFPLLKMEMQLALDDGTCEVSRPPPPAPRLQGSERVGRAKGGLPLVLNGM
>DECOY_sp|Q8IZM9|S38A6_HUMAN
MNLWDFLLLALSFNGVLLGFLLLVFAGKKLWSLFDRESKLLYFLGPFLFLLCTSTSAGVVGFVRNLDPVYLALLVLLLNLALTLLFRHLWSFPFNSFFMMTVKRAAPFHLLPVTLLVAFLLCKLVTMVVVDHSLKYSYKGLLESEKVDYFTLYGFLASLFYLLFSLALATNTVNQRKKMSPSQLECYLPLLSTHCLFSFAMTPLAYASKESFHFKLKPCDDTVNSLQFKGEVYNLTLPCPLSKKWLLVVLAFFMMFFFSLSSTYGLFGKLPLLALPFVLGVCLLLLLTQGDLYWRYSYDGTLFEALAAPLEKTLLLLYSSMAGLNQLLLTGAVVKLGPLGFAFLGLDEYSTVATQLCMSLLLHVSYSALLAVTLLLFSFGFVGTNALVYALGLLGSGMLANMLNFVSLGFSVGPRSRQHLENSLLPSLEEAEAEEPQQVSVYWRGEANFSGWSAKE
>DECOY_sp|Q8IZM9-2|S38A6_HUMAN
MSVRTSTPFHLLLTHRKVRRTLRGKGAQLCNGEQQRTAHKRGQTCMEMTRDGTTEARVSASTPPNSSDPLCLNCHASLVGSCARLHSLLLGGKKLWSLFDRESKLLYFLGPFLFLLCTSTSAGVVGFVRNLDPVYLALLVLLLNLALTLLFRHLWSFPFNSFFMMTVKRAAPFHLLPVTLLVAFLLCKLVTMVVVDHSLKYSYKGLLESEKVDYFTLYGFLASLFYLLFSLALATNTVNQRKKMSPSQLECYLPLLSTHCLFSFAMTPLAYASKESFHFKLKPCDDTVNSLQFKGEVYNLTLPCPLSKKWLLVVLAFFMMFFFSLSSTYGLFGKLPLLALPFVLGVCLLLLLTQGDLYWRYSYDGTLFEALAAPLEKTLLLLYSSMAGLNQLLLTGAVVKLGPLGFAFLGLDEYSTVATQLCMSLLLHVSYSALLAVTLLLFSFGFVGTNALVYALGLLGSGMLANMLNFVSLGFSVGPRSRQHLENSLLPSLEEAEAEEPQQVSVYWRGEANFSGWSAKE
>DECOY_sp|Q8TB61|S35B2_HUMAN
KVQVPSEVPVKKARGKQRLRGAYRVLLLAAFVVAVGLGGVVTVTHGYLLCSLLLAFARQLTMLLTFVAAGFQGLTYFLFLQGCASCLSLLLAHAAFESRHGMRFTGELLAGQELLSGVTFLCSFFNVGFMMQVSSKMYAFLADQWNSTFSDFALYGALLLLGSLTTAPSRSPEPGSSLLFMSVGLSLLTATLYEWHEYRRSSVKLGMLMVPLKVSKAALVQTPFSVKFLAEYQCWSSLVNSLSAFSRYYMPAGRHPKQCLVCSLGAVLLALRVNMLVLFQSDTRFEGPSTATAGYRSTMRVEQLVGWTLYSVQLGTACFLKLLAQWMPTTEAAERTPALPVEDSKAPENGFVCKAVLPFCLRGGTELYKRRNFYQVLLYGPVMFSAYGAANVVRFFFWLQTWSEPPAEPTEGGAGLSPFAALVVVAWRWADM
>DECOY_sp|Q8TB61-2|S35B2_HUMAN
KVQVPSEVPVKKARGKQRLRGAYRVLLLAAFVVAVGLGGVVTVTHGYLLCSLLLAFARQLTMLLTFVAAGFQGLTYFLFLQGCASCLSLLLAHAAFESRHGMRFTGELLAGQELLSGVTFLGSLTTAPSRSPEPGSSLLFMSVGLSLLTATLYEWHEYRRSSVKLGMLMVPLKVSKAALVQTPFSVKFLAEYQCWSSLVNSLSAFSRYYMPAGRHPKQCLVCSLGAVLLALRVNMLVLFQSDTRFEGPSTATAGYRSTMRVEQLVGWTLYSVQLGTACFLKLLAQWMPTTEAAERTPALPVEDSKAPENGFVCKAVLPFCLRGGTELYKRRNFYQVLLYGPVMFSAYGAANVVRFFFWLQTWSEPPAEPTEGGAGLSPFAALVVVAWRWADM
>DECOY_sp|Q8TB61-3|S35B2_HUMAN
KVQVPSEVPVKKARGKQRLRGAYRVLLLAAFVVAVGLGGVVTVTHGYLLCSLLLAFARQLTMLLTFVAAGFQGLTYFLFLQGCASCLSLLLAHAAFESRHGMRFTGELLAGQELLSGVTFLCSFFNVGFMMQVSSKMYAFLADQWNSTFSDFALYGALLLLGSLTTAPSRSPEPGSSLLFMSVGLSLLTATLYEWHEYRRSSVKLGMLMVPLKVSKAALVQTPFSVKFLAEYQCWSSLVNSLSAFSRYYMPAGRHPKQCLVCSLGAVLLALRVNMLVLFQSDTRFEGPSTATAGYRSTMRVEQLVGWTLYSVQLGTACFLKLLAQWMPTTEAAERTPALPVEDSKAPENGFVCKAVLPFCLRGGTELYKRRNFYQVLLYGPVM
>DECOY_sp|Q8TB61-4|S35B2_HUMAN
KVQVPSEVPVKKARGKQRLRGAYRVLLLAAFVVAVGLGGVVTVTHGYLLCSLLLAFARQLTMLLTFVAAGFQGLTYFLFLQGCASCLSLLLAHAAFESRHGMRFTGELLAGQELLSGVTFLCSFFNVGFMMQVSSKMYAFLADQWNSTFSDFALYGALLLLGSLTTAPSRSPEPGSSLLFMSVGLSLLTATLYEWHEYRRSSVKLGMLMVPLKVSKAALVQTPFSVKFLAEYQCWSSLVNSLSAFSRYYMPAGRHPKQCLVCSLGAVLLALRVNMLVLFQSDTRFEGPSTATAGYRSTMRVEQLVGWTLYSVRPWTRTGGSTSCWSTALYWLAPMALLM
>DECOY_sp|Q8TB61-5|S35B2_HUMAN
KVQVPSEVPVKKARGKQRLRGAYRVLLLAAFVVAVGLGGVVTVTHGYLLCSLLLAFARQLTMLLTFVAAGFQGLTYFLFLQGCASCLSLLLAHAAFESRHGMRFTGELLAGQELLSGVTFLCSFFNVGFMMQVSSKMYAFLADQWNSTFSDFALYGALLLLGSLTTAPSRSPEPGSSLLFMSVGLSLLTATLYEWHEYRRSSVKLGMLMVPLKVSKAALVQTPFSVKFLAEYQCWSSLVNSLSAFSRYYMPAGRHPKQCLVCSLGAVLLALRVNMLVLFQSDTRFEGPSTATAGYRSTM
>DECOY_sp|O75368|SH3L1_HUMAN
AQKQAQVEAKESGPPATLGLFAYVANNREAEFFADYDRGYQSENFLQPPLPYGTARPSNEPVNREMKRWNEENAALKDEEFGKLNAELFGLVDQKKKQLATSGSSSALYRVLVM
>DECOY_sp|P19623|SPEE_HUMAN
SVDNLKRAAFEPLVFARAHVDSNYKYLQMQAVQQQTLPQVPEQFNTSPKNSCLMFGLQGSPYTPLTCYAYAVVPFLSQCFRQMKELLDLHLWQCEGQCCLVGDKELAKTMLQYYSKEFLSEAPGMPDSSDTLLVDFADQNKQMFEFGDGVHLTKLSSSYGLAMGPLKKFSVQLVDEDLECQVVSEVSPKHVVRELVGGDGGGLLLKRVPNPHSCLPLNALMEQYSFERDETCQLVGDLVLVNGYKTRSFVLLDQRYRRSHHLLQEVQLSLAQGPWLSCTREFWGRELAAPGSAAPGDPGPEM
>DECOY_sp|Q13309|SKP2_HUMAN
LCSKPQLTRLKCLGWLEQKKNNGLTRPALTTFHSCNLQLHPLAKELLQLTGDPVLGFVQLKTLTPLEGLELLTEPLLDYRCSLSLHQLYNLQFFEQFCDKNLMVSDSLDLHVLNPRRCVLTSLDKSQLKRNYGSLNLQTLTESVHAVAVQVKHETFDFCWSLNLEDRLSCSSLLTQLAFESFGSCGSLNRLVLNSKNALTNVLPDSRLLGELSLNQKLSCQSLLGHLTSVELVSNSLDMHQRVFPSFHEALPQDMFRSPRCFALVGQSLRLGTVDPHLKNGTLDLTQWLSEDSARLYRKWCVGSKVLLEPLCLCSFLGLLLEDPLSDWSVGPFNRENKLRRPVLVFKDDSKGKSRKRLPPSEPHGLNSLLEQPLNESDPEKEELASVGMGSLLESKTSSDWGWTFSTAVNSSLDPLEQLKRHHM
>DECOY_sp|Q13309-2|SKP2_HUMAN
KQLVRLYFYFDCVFLCLRVVHQCFKLHSKSKLSRTYTQPCGLDSDRLRLVGRATVLLLTEPLLDYRCSLSLHQLYNLQFFEQFCDKNLMVSDSLDLHVLNPRRCVLTSLDKSQLKRNYGSLNLQTLTESVHAVAVQVKHETFDFCWSLNLEDRLSCSSLLTQLAFESFGSCGSLNRLVLNSKNALTNVLPDSRLLGELSLNQKLSCQSLLGHLTSVELVSNSLDMHQRVFPSFHEALPQDMFRSPRCFALVGQSLRLGTVDPHLKNGTLDLTQWLSEDSARLYRKWCVGSKVLLEPLCLCSFLGLLLEDPLSDWSVGPFNRENKLRRPVLVFKDDSKGKSRKRLPPSEPHGLNSLLEQPLNESDPEKEELASVGMGSLLESKTSSDWGWTFSTAVNSSLDPLEQLKRHHM
>DECOY_sp|Q13309-4|SKP2_HUMAN
LCSKPQLTRLKCLGWLEQKKNNGLTRPALTTFHSCNLQLHPLAKELLQLTGDPVLGFVQLKTLTPLEGLELLTEPLLDYRCSLSLHQLYNLQFFEQFCDKNLMVSDSLDLHVLNPRRCVLTSLDKSQLKRNYGSLNLQTLTESVHAVAVQVKHETFDFCWSLNLEDRLSCSSLLTQLAFESFGSCGSLNRLVLNSKNALTSFHEALPQDM
>DECOY_sp|Q8IY92|SLX4_HUMAN
RNEKKKVRGPRRRQGQKLRRETAATTFTLCHTDLFDLRRLSSRNGLVRLQLEQARELEFPQYLLKVQYLAKPRSLYRCLAEDTDAAQVAAQSASVEGEGEEEGASEFAAGFECSSSSQSSLSSDSGDVSTAVSEQSAPLQADDNLGPPAKETPRSSPPTLSEHKRHQRHPKGKTAPKGRPHAGPGTTAEQQAHVGRASKPYTQSALTQCHPAQLLPQSSQSEDESDSDLTQHTYQFLKEKLLVMRKQPLRPVGRFDLKKELVPTEMLSYQPMPTLPKVPPLKKRNNAKGPTELGEKPQAGGASPMQAPPPTEPRPQEEGDWVDWLASNLFSRPSNGLSGAGSKSEQKRLQTTCSRGLPTTDLLGPRSCRDSDAAENRRMSPSSTSLPGRTELNWHDLPLPSLPEMHWCCDDLPLPPDSDLPPRSNAQHSAVEQEDDSDGVEVVEGAPTQNLFSPGPPSKHLRRFSFHRADGSLPHPALPSSHPHGGPHRPSPRSHGRRQGDSTGPSVPTLCSSPTQPPPTQRLPSVKFQAVENGRENGVSRAPTHQTVAQVALGRSLSSLQTQSSCRDRSSALPTAPVLWSTDTTSAESPSSREDCFLWPARRGGLSRGNEPLAGEDEQQLVAERSPPSQSPEQDADVDLLSFLECRSPSLELKKAEELPDSSLKSKMTQELELEEDSDLLLLVEDEENKLSSKSQRSSSSHDPNSQTLDLSPKSEPFMLVKGRNCELVRRSKEKQPGGHKTLLSLERSRKDKQSPVAPSLLTPSGVQSTGRGRSPTSLSSGSTHHSRGPSGGQPPGLLRFCPHPPSAQWPARLHSVELRGREVAGSQEEPESTLQSPESLEGQTSSFLQEYDGADDSHPLSGKREEAQCRDSPSSCSSHGLAEEPAEQEPAEARGAGSHQGQPPPLACQGKMEWTTAAERDGPELPEMEEKVDWKQQVQVGALLQGSVPSGGELWDADEGAGARAEEQLKRLQTAAFEYLEEMEAENVNEQDEEHKDKSLLTEAEEEEDAWMRSLLEQFNERASECNEAKEEEWKPGESDTALPVQECLHVLESVGRFHALSSLESSLGPPLGTDATYLYHLFRTAAETSVDGLLRVQTLVGDEVASFGENNVYQLLLPRCAYLVKFHAYLVEGSDTQFQVDSLHPNNVMAGFDAVLLGLSLLRTGRGDPKHDQSPVVFGTLPLGGPVVDLGATGESGALGGSGPWPSASLGREALDVLDQLAQHREQSASPSPRGSGCGATPTGHLAPRRSESLESHEPPVLPPVPEQMLGQARPQPVLPPVRLATYFDEMAWAGTLASGEWLFSKRQEPPPPCQGRAEWGKELRLSAPLPPTSSLEVEESLLLAREVDLRQGTTESDQVLLLPPSVPKKKRPKSNEAERPRLESFASERLLAPVAAGPEMERSSLAMAVLLDESPAEDKRRKRVPKKESTPRRKGLRGSHDSFSFMPPSSSGEPQATQRLVAQLLLQPGVEKMVACKQLHSRTKSLTLFKPGCLPCEPLQPVSRPLKTEAEDLRCNVHQRRETVNMASLKNQCLQCFFLKGEELSDDHASAGRVAFEQQLTLAVAADSEPAPPGLGYVNGAMMEEQPKDPVNEREAAELSCEESARHRPDELRKFQAQRMQLVLQARTKPSPSPVATTLCSPPPQSDSNPVNREKTRESLNPSPEQQNGTQTNQATRELVPPDPASALVGGEGNVSHAPESAQKWTRVKKQRTPAQSGSPKKPEAPGQLKTKTTATKQRKTKLRSLQTGNSAKAQKRTEGSVKELGKKHRVQFFSACLKEFDEDSEDMMQGKTLSEPQDESRSPDLGPCASLHSLSGLYFGLQAENVSKLM
>DECOY_sp|Q8IY92-2|SLX4_HUMAN
RNEKKKVRGPRRRQGQKLRRETAATTFTLCHTDLFDLRRLSSRNGLVRLQLEQARELEFPQYLLKVQYLAKPRSLYRCLAEDTDAAQVAAQSASVEGEGEEEGASEFAAGFECSSSSQSSLSSDSGDVSTAVSEQSAPLQADDNLGPPAKETPRSSPPTLSEHKRHQRHPKGKTAPKGRPHAGPGTTAEQQAHVGRASKPYTQSALTQCHPAQLLPQSSQSEDESDSDLTQHTYQFLKEKLLVMRKQPLRPVGRFDLKKELVPTEMLSYQPMPTLPKVPPLKKRNNAKGPTELGEKPQAGGASPMQAPPPTEPRPQEEGDWVDWLASNLFSRPSNGLSGAGSKSEQKRLQTTCSRGLPTTDLLGPRSCRDSDAAENRRMSPSSTSLPGRTELNWHDLPLPSLPEMHWCCDDLPLPPDSDLPPRSNAQHSAVEQEDDSDGVEVVEGAPTQNLFSPGPPSKHLRRFSFHRADGSLPHPALPSSHPHGGPHRPSPRSHGRRQGDSTGPSVPTLCSSPTQPPPTQRLPSVKFQAVENGRENGVSRAPTHQTVAQVALGRSLSSLQTQSSCRDRSSALPTAPVLWSTDTTSAESPSSREDCFLWPARRGGLSRGNEPLAGEDEQQLVAERSPPSQSPEQDADVDLLSFLECRSPSLELKKAEELPDSSLKSKMTQELELEEDSDLLLLVEDEENKLSSKSQRSSSSHDPNSQTLDLSPKSEPFMLVKGRNCELVRRSKEKQPGGHKTLLSLERSRKDKQSPVAPSLLTPSGVQSTGRGRSPTSLSSGSTHHSRGPSGGQPPGLLRFCPHPPSAQWPARLHSVELRGREVAGSQEEPESTLQSPESLEGQTSSFLQEYDGADDSHPLSGKREEAQCRDSPSSCSSHGLAEEPAEQEPAEARGAGSHQGQPPPLACQGKMEWTTAAERDGPELPEMEEKVDWKQQVQVGALLQGSVPSGGELWDADEGAGARAEEQLKRLQTAAFEYLEEMEAENVNEQDEEHKDKSLLTEAEEEEDAWMRSLLEQFNERASECNEAKEEEWKPGESDTALPVQECLHVLESVGRFHALSSLESSLGPPLGTDATYLYHLFRTAAETSVDGLLRVQTLVGDEVASFGENNVYQLLLPRCAYLVKFHAYLVEGSDTQFQVDSLHPNNVMAGFDAVLLGLSLLRTGRGDPKHDQSPVVFGTLPLGGPVVDLGATGESGALGGSGPWPSASLGREALDVLDQLAQHREQSASPSPRGSGCGATPTGHLAPRRSESLESHEPPVLPPVPEQMLGQARPQPVLPPVRLATYFDEMAWAGTLASGEWLFSKRQEPPPPCQGRAEWGKELRLSAPLPPTSSLEVEESLLLAREVDLRQGTTESDQVLLLPPSVPKKKRPKSNEAERPRLESFASERLLAPVAAGPEMERSSLAMAVLLDESPAEDKRRKRVPKKESTPRRKGLRGSHDSFSFMPPSSSGEPQATQRLVAQLLLQPGVEKMVACKQLHSRTKSLTLFKPGCLPCEPLQPVSRPLKTEAEDLRCFSFM
>DECOY_sp|Q5MJ68|SPDYC_HUMAN
HGRPAPKPPFRLLSYTGPELQMQPPLVLLFDGGWAKNRVSLYNQSPRPHCESTLSPKVCSSKPLLHSSCHQPLGCPSCHPPSLGPRGPRLVPVQPCRVQVGGHHRRPRDTWAWHFPKEAMVEECCRQSVVRAFGRMAWKLRDQHLKFGRWCLVKDGLAWPFLEKCPGELDEEMDNALYLALFLSSHTYESKLLHRAQFYVLVMALLKYDSLQFCPKDSLFEQVFSDELLSLFAQVEQHRQRFLFGNGGGRQSCGGLEVQTTVVPSTTPDQSDSMEYSLSLPCPSGLEPLAWLM
>DECOY_sp|Q9UQE7|SMC3_HUMAN
GHTTDDEVFKDAMEATLVDLHSKVRNKFVGYKFDASELLERPFTTTLFQAHVALEMLMDSVKRAHQADLAQDLEDFLYFPAPDKCQLAFLLALAVLKSQGGSLQQMREMEGKQGTFSRVLGVGTFQDVSPVSSQSGSRGESEGSGEGEDQSQSGEVDKKGMVLTKAGGPVKLQFVESFKNSVKQFTLQLAEKRYLELVNMLEMLKSYRGDLEERKQLKLKEQESFNVFQDLKKANVHSKKYLETNCQEKRLFLKQLSLTQKYEFAEQPLSGLREKKLMCEKKKELLMGRQNTKMELKETDHNLADMHKEEMKNRWEMKSQLKELGAEKTDLSNDLDERSAMTKDRKVNLAELESTTATLVTGGETRELENLEQEVQDRKRLLNENLYTERVTLLGEKLRELLLNRQNEQQLRQLEDNLADRKVQDELSLQSLLDTGLEKALSRETSEMAHLSAELSQLRSKQPMFKTESQRKQKELKMMESLLSRDSKAKRFQQTELQQMQNMLQDLENNRLELRRNLNENKLAELEGLEEEKRAVKQDELRLKRSTDYYGGTLARGHSVQDGELTLCDMTFRAALQTSVEMRSCLLKTGFVKHFKADRFPNRYKLSLMPLADNTEPYATRDVDKLNLPLFTVEGPLNKMNFEMLKLTSVEDSDVLHYFRLNGATVEVCTYFAPECEFNNMVLGHYGNQVHQNLKRRGFHDLKVNLSDLGNLLKGAATRALLQKKLEDQRKEAALAQQEANEREWLYRNESQLEKKDKNVEYKRYDLEERVKAVENLDQDKLNYQELKNKENAETDELKDHLAALRKKQDNLAQDLKSLKKELKWRDEKESTFQSRGGKQAYLDRTEQTAQARLALRGEKEKSVENKFPETEALKEKQEEKLELKLRQKELRKRLQESNGALEDQLKDKALEKLRTKQLQERQEASLQKEEKASMEKLKTLREVRQELDEKMRDADQQARDLRQKSEGSTRKEASLEDKLRATENLEQNYLTYELRRAKMDKWQYQALEKEEEELTHRLEELKYLLENKLRKEETGKEMLSLSEKREEDYRVTGAVRELKLRLQSDPATAMQNKLGKQVLYYPNRSSFGASELLNMVDKNTVKKMDLFYQKKLGDARRVLSVEKLDPERLNDSNDFLLEVFASLRVPGTGEHLLARLQERPLHSFEDSLVFQLAYFFNKSGSGRNGVLVNKHSSFPDVLTQRDYRSFGQLLVKQLYM
>DECOY_sp|Q96DI7|SNR40_HUMAN
QLEGMYRKLDSSASLLLPEDPHFAVENLSGAHGPKLYLRRLSTTDWVYVRFDASGAAKLSGDPSWSRCLLKNEFNHVNGQFKLVRCKEPAFRPVDWRVVTNDMANSLLYSGESSLSLGTVSDAHRGMTYTKLNRQLDWKVLDNDLGGSLLQDSTDNFTVALVQYTNQFTQLAKKRALDWKLVTGDDSGTCVLQPRRGAPYCSNVFSTHKGRKLRVEGTESDWVAVKTDTSASFLMSGDTNYHLEMVAGSHKGLTAYNDCDGYVNWLLLRLDFGASALTSGNPHKFCCYVEGEHGSLLMLPAQLSSRCPPGAQLLAGPTAQQQGAGPGSGAGLLLERHRKQVPVLPLEPKRKGQQELM
>DECOY_sp|Q96DI7-2|SNR40_HUMAN
SSFPANKSSEGSLLLPSVSMSVWMFVTQLQACHSVGTLGASQSASAPPNSSTLLEHGGQGRLHFGTELLPEDPHFAVENLSGAHGPKLYLRRLSTTDWVYVRFDASGAAKLSGDPSWSRCLLKNEFNHVNGQFKLVRCKEPAFRPVDWRVVTNDMANSLLYSGESSLSLGTVSDAHRGMTYTKLNRQLDWKVLDNDLGGSLLQDSTDNFTVALVQYTNQFTQLAKKRALDWKLVTGDDSGTCVLQPRRGAPYCSNVFSTHKGRKLRVEGTESDWVAVKTDTSASFLMSGDTNYHLEMVAGSHKGLTAYNDCDGYVNWLLLRLDFGASALTSGNPHKFCCYVEGEHGSLLMLPAQLSSRCPPGAQLLAGPTAQQQGAGPGSGAGLLLERHRKQVPVLPLEPKRKGQQELM
>DECOY_sp|Q8N6T7|SIR6_HUMAN
SPVKAKARKVPRPHPAPSTRPRKEPSAPESGNHQACPEKQPGAPLSGNRLTPSEKEPEKPTPLRPPLPPLRAELRVPGDWAPLELGLKHMRLTMVEDVYGHRLLDARHDKHTPQLNVLVRLGRRKGTALPLNGSRPLQLSTGLTLSLDARNSAEDALALRDDPLSDEWDLLTRDLERGCRALRGKAAVTCRLGTKALGMTGVVTRDVYQKTKCACEEVFMNGHLEAKLRDPFGRSVHLGDVNQSVLRFLLGRVELQVLAMHTQTRPASEFTTDKFAPLRGEEMTWVGHPRGFDPLGSATSLGAGTHFVVSSSQWVRLALEWKRVELEEPPDFLEPLGKCKGDAYPSLGAAYNVSM
>DECOY_sp|Q8N6T7-2|SIR6_HUMAN
SPVKAKARKVPRPHPAPSTRPRKEPSAPESGNHQACPEKQPGAPLSGNRLTPSEKEPEKPTPLRPPLPPLRAELRVPGDWAPLELGLKHMRLTMVEDVYGHRLLDARHDKHTPQLNVLVRLGRRKGTALPLNGSRPLQLSTGLTLSLDARNCRALRGKAAVTCRLGTKALGMTGVVTRDVYQKTKCACEEVFMNGHLEAKLRDPFGRSVHLGDVNQSVLRFLLGRVELQVLAMHTQTRPASEFTTDKFAPLRGEEMTWVGHPRGFDPLGSATSLGAGTHFVVSSSQWVRLALEWKRVELEEPPDFLEPLGKCKGDAYPSLGAAYNVSM
>DECOY_sp|Q13485|SMAD4_HUMAN
DLPQPDALPMTHLVEDLLQLRAHLHLELWCPTKELSRQPYDPGWKGVFSRLMCLRRLLDDVGLGAAASLSLAPALGGVSGPGPLNGAVAAAQAAAAAQATAAQQQMRQHCRLFDQKVLYASPYKLHVADGPRAGAREDLYYSQVFVAHDSLRCVWVDGEKGCELQVKHGLGRLREALEARTHVNSLQGLCRFDGGSPDVYGDVTVLPCSSPKVFTEGVQVDMEFYALSCWYEPAPHNSLPPQFALENHVPWYHGPHPPMPPHHQLHGNQHHPLNPTYPARTSGTWTTTSNHHYTAPQGTFGNQQQGPQPGSALQLLGESHSGGLLSAPQSTSAVPLNPFNATSTANSESPALLAPTSYTETSRANSPPHQLTQLSHGETSLSPQGEFDHVYEKDVMMSSPANSQLTLGSLDLGPSVRVEYHYPNVCVSDKCLDFAYQCKYVKHLEKNHLDPRWWRLAYLVHPFKRGGAVQRLGDLRTQLTVKCSPHAGNTTLATLLSDLEKKDKEKKLSLVLERKAAFTESEGGRQHCMLSHVLSLCADNSTPTNTLSMNDM
>DECOY_sp|M5A8F1|SUPYN_HUMAN
KLQLFSHFRHRPNEPPTTKPSKAKAALLQRKELDELVQTNVGWQGKLTFCLWKQRGPCLAGRNSGCVGLKNKVYYKSGSEVCEELLNGYCRSELHTHYTFYQQMERGYHLSQYCRECSPPAATSLLVAVSLLLLTTLSLGMNLKSTPLSTYFTTPYLCAM
>DECOY_sp|Q9NQZ5|STAR7_HUMAN
AYERLAPGCSGEKRNESSQSTKAAESSMELKPASLYKDKVLEMKNKALTAMHKLELFDPMGSSVMWSVCRYPFVTQPNDSYTLLYDFGNEDFKSHRPLVMQSEYRSRVVFEPSEPVSPHEVRASVLVMMNNEQDVSRRYVYVYRDSYMPYPFHTVWHLVESGSVVRDELVEKLLVLADKKRWYETDLQVNFFRQPTVDTYTGFRVYQYLHTGTLRRPWKLFKKHDMVMERWQKEGESDENGETQKAPEPPHHQVGSSQFMNSMEERKLMENLRSQLEEEQRLEEDWVFVGALAAMLASAHGRPGHRRLWRLGLLRRVSSESYRLGYLQALQQRRARVLGTVRFCQNALLALLGGRGTGALWAALRRLPLM
>DECOY_sp|Q8WVM7|STAG1_HUMAN
FMPMGFGSDDELLAASDFFDRPLERARRERNSPPLDLVMTDEFEENMDELQRSSSMMVDEFLPEADEEMLRGVARHVGRTKVMYNMGRTKRDNLDEKLPQGLWSLQMQPNHLFDPESGHESEPEQLQDGMRPSNRELVTSTLQPAPLPGPTQLMTDRTNLWTNDLSEDERKKVHLPRPKKGRNVSSKTSSSSGSNVSRMDDEGGTVLSRNYSLLPLWVDRREEMMQETLKFELYSHVKKTDRQLKLSSFESLVELFALNPPPYEQKGQNQKYFAFELGKDHLTAVAREKTLQDLGFTLARRFALKELGSVHASRTDLNPGQEQVLENFLQQLSLLLKTACQKLDLRQKTSLTKELLDGYDNYKYMYKHFLDAAAHMDVLDYLLKLSFAALLRRKNHLAEKLNAEDEEDGEMSQNEEDQDLFVHDMVFSLLESQLGTDPNFVLPQLGREGGTMLQHSFLMLLDCLLMFAQKEVPTNVNSLCQQCVALFKSVKRTLVLLDKESPSGDTKLVLQWLLSYHSCQLAQVVLQEPMAGHELGKTLRLYCNGFLDKWTLDHANHFSTRKLLTSLVNYLDDDDAEEGEQLLDEVSHNRFDVFEDLLQRASDLRVNQLTYEESCLLSYKTSCAELVDSEVKHEVVKFLKQLLADLKHERMGTSYLELDFYQPLQLLNAKVEADASKYSLLMPLTLLFHETKLRNDDLQKRTKLATERKVGTRGGVPPHAEAARQLTCVMLELLASERQDSMAEEGQVPEELLLETMCEWKDLLEQSSEWLSDVLYAAHEHLESELFFLVLRMLLNGNPSRNRRKGALAEEAQPDRHSFKKLHLFEGAAVAVRPHASYVLHYVNECDENSLAEESGHLLLTVRLLAEVAVDYKEDLTMSVRLKDRFNTFLEKLPFLRENTYLSQLKALKCRLVEGRQDHLTWGVKYLYSDNLFADSYKMMWVGLEELCLRALEALARDRYHVFLKGFLSNMMNELEDQNEQLKRKEQLLLERLENRKAGLKMRNEAEYRQQTNDQHLSLNLAVNVLATMKLMAALTSTRHFRAVQSDSLGTLLSLVTDMMYEDYLLSYQCRQLLVGLFECFNRSKKFWQPGPMTLPYDGSDEDFEETKRMLLEANQMRNFMERLVTRGCGSCQLFFNLLDLLALRDDKQYSELWDDVVSQMAKSGKLVVEFLTVPEGEGNQQPHGNRARGGARGLGAERLKEPGSKRSKKPNTSPRPGRPRKRKGKGVETEELESGADSHATTENTSDQLVPLESTLM
>DECOY_sp|Q8WVM7-2|STAG1_HUMAN
FMPMGFGSDDELLAASDFFDRPLERARRERNSPPLDLVMTDEFEENMDELQRSSSMMVDEFLPEADEEMLRGNHLFDPESGHESEPEQLQDGMRPSNRELVTSTLQPAPLPGPTQLMTDRTNLWTNDLSEDERKKVHLPRPKKGRNVSSKTSSSSGSNVSRMDDEGGTVLSRNYSLLPLWVDRREEMMQETLKFELYSHVKKTDRQLKLSSFESLVELFALNPPPYEQKGQNQKYFAFELGKDHLTAVAREKTLQDLGFTLARRFALKELGSVHASRTDLNPGQEQVLENFLQQLSLLLKTACQKLDLRQKTSLTKELLDGYDNYKYMYKHFLDAAAHMDVLDYLLKLSFAALLRRKNHLAEKLNAEDEEDGEMSQNEEDQDLFVHDMVFSLLESQLGTDPNFVLPQLGREGGTMLQHSFLMLLDCLLMFAQKEVPTNVNSLCQQCVALFKSVKRTLVLLDKESPSGDTKLVLQWLLSYHSCQLAQVVLQEPMAGHELGKTLRLYCNGFLDKWTLDHANHFSTRKLLTSLVNYLDDDDAEEGEQLLDEVSHNRFDVFEDLLQRASDLRVNQLTYEESCLLSYKTSCAELVDSEVKHEVVKFLKQLLADLKHERMGTSYLELDFYQPLQLLNAKVEADASKYSLLMPLTLLFHETKLRNDDLQKRTKLATERKVGTRGGVPPHAEAARQLTCVMLELLASERQDSMAEEGQVPEELLLETMCEWKDLLEQSSEWLSDVLYAAHEHLESELFFLVLRMLLNGNPSRNRRKGALAEEAQPDRHSFKKLHLFEGAAVAVRPHASYVLHYVNECDENSLAEESGHLLLTVRLLAEVAVDYKEDLTMSVRLKDRFNTFLEKLPFLRENTYLSQLKALKCRLVEGRQDHLTWGVKYLYSDNLFADSYKMMWVGLEELCLRALEALARDRYHVFLKGFLSNMMNELEDQNEQLKRKEQLLLERLENRKAGLKMRNEAEYRQQTNDQHLSLNLAVNVLATMKLMAALTSTRHFRAVQSDSLGTLLSLVTDMMYEDYLLSYQCRQLLVGLFECFNRSKKFWQPGPMTLPYDGSDEDFEETKRMLLEANQMRNFMERLVTRGCGSCQLFFNLLDLLALRDDKQYSELWDDVVSQMAKSGKLVVEFLTVPEGEGNQQPHGNRARGGARGLGAERLKEPGSKRSKKPNTSPRPGRPRKRKGKGVETEELESGADSHATTENTSDQLVPLESTLM
>DECOY_sp|Q8IWU5|SULF2_HUMAN
GEWGEWLQGLKSSSRKPMEPKRRWQFRQYQEYSGGKDLGLDMRNRTPNCKQYKGCRSLEMLQVHLQNLVRDDLTNVANMLQYPDTNLDFYELFGTAFECFLFNHTENLRTMCWYTNNNASTCACFPGLTWFPATQWHQNDHTFCTLGPMSCTDNNQRKLLKRLKKKRKLQRWELLKVKDEQLKRGFPHLSSRGKHRLKGHQTHYSKLHCDCEERKKKPLHRGVRELKNKLNQLTELEHDLHKLHKDWAQLKSYLDLDCQVTDNELLYRCHTKVLPNAASYDPLGGTGSFDGGKDDDQDEPAGPWRKHTLRNPQAADGLGVHYRVGDVELAVRSLRSRSVSYKAKKKYFKKRRLGALSKLYDGSDCTCAESGQGYKYPVLNSLRASGGRLMPKGKCHKLKLGTADEVCQKWQGLQECATQYERAQCLKDRVQKYPLFNEEQADKVDNRKDHLKLRGEVLFSRDWRVKKKMLHRFNVRPETDLKLLLKSGDMDAPLDLGALDLLTPALDLNLVLHPNLCGAEVNPRGVYFPRVLDFEYPMKSKGVLGFQGLHYGHDATYVLYTNDLEGTEVLMNYLTEMSDDVSMLTQRKRLQLMNTFEMHLKPMPGTRYMLWKHDPNPAYNYSPTLHQSANPFRLSYQPASDEPGHPAAHSLVMLVRPHPYKKMSRTFFSVSDNTLLDTLYKDSYDSGKHKEVGRNCLTYNYRFSKNLLGVWKEWGPPVYSGNYENLKYGFFARTYGTSNLYVAFRTSEHQAQWSPSSCNENNTYTNHNHVKYGTLLSRSSPCCMPTTVFANLFHAGGQEMRRLKTNMVQMSGLEVDQDDTLVLLLNRPLRRNRDQRFKGRLHHSLFASSGGLLSFVTASLLCLVLSPPGM
>DECOY_sp|Q8IWU5-2|SULF2_HUMAN
GEWGEWLQGLKSSSRKPMEPKRRWQFRQYQEYSGGDLDMRNRTPNCKQYKGCRSLEMLQVHLQNLVRDDLTNVANMLQYPDTNLDFYELFGTAFECFLFNHTENLRTMCWYTNNNASTCACFPGLTWFPATQWHQNDHTFCTLGPMSCTDNNQRKLLKRLKKKRKLQRWELLKVKDEQLKRGFPHLSSRGKHRLKGHQTHYSKLHCDCEERKKKPLHRGVRELKNKLNQLTELEHDLHKLHKDWAQLKSYLDLDCQVTDNELLYRCHTKVLPNAASYDPLGGTGSFDGGKDDDQDEPAGPWRKHTLRNPQAADGLGVHYRVGDVELAVRSLRSRSVSYKAKKKYFKKRRLGALSKLYDGSDCTCAESGQGYKYPVLNSLRASGGRLMPKGKCHKLKLGTADEVCQKWQGLQECATQYERAQCLKDRVQKYPLFNEEQADKVDNRKDHLKLRGEVLFSRDWRVKKKMLHRFNVRPETDLKLLLKSGDMDAPLDLGALDLLTPALDLNLVLHPNLCGAEVNPRGVYFPRVLDFEYPMKSKGVLGFQGLHYGHDATYVLYTNDLEGTEVLMNYLTEMSDDVSMLTQRKRLQLMNTFEMHLKPMPGTRYMLWKHDPNPAYNYSPTLHQSANPFRLSYQPASDEPGHPAAHSLVMLVRPHPYKKMSRTFFSVSDNTLLDTLYKDSYDSGKHKEVGRNCLTYNYRFSKNLLGVWKEWGPPVYSGNYENLKYGFFARTYGTSNLYVAFRTSEHQAQWSPSSCNENNTYTNHNHVKYGTLLSRSSPCCMPTTVFANLFHAGGQEMRRLKTNMVQMSGLEVDQDDTLVLLLNRPLRRNRDQRFKGRLHHSLFASSGGLLSFVTASLLCLVLSPPGM
>DECOY_sp|P40222|TXLNA_HUMAN
RAASTPEQPGTQGSAETSPAGPYCPAETRVPSSPAQAGPGERRPEPGSDTLSGQGGASLDQRKVNLDRNETQLRACKLERLQKLVQLGELKERDVKTEEAMELLKANSSERWRSYMTTKEEKKLKKLTKEMEMKQFTTFVESKSSLTNQFEEKFETYLALQKQLHTEQKQMLECRMQSEVAKLELFKDREQRHEEAKELMEQAQQKLADVLQQQLKDKHFKVDLHERELEYQELKKLRLEALEMNERQKLSRNENHQEMQLQLDNLTVQFHSTVKRKEEEERERAQVGEKELRSNRHQLRECLSEKLRSALVKASHERGLHKDEQVLQSKKQQLKLMKQQSRNHEELLEAKKYCLAAKLEEPTSLTNLTQMLLTLKEGLKGKKKAEQRRPHRDDGVEDSRQLEETNPDKGSPKEEGNVVPTPEPEGRNAVYRTKSEADEPEAPEGQAGDEGPGGQNNDVCYTSLLDELRQSLEESVRDLAGSQARTAQAGEKRPPAQSSGPGEAEVAPAAQSRPEQAGEPGAEPQGPSKSPNSKGAAQKKNDQKNM
>DECOY_sp|Q9UQ35|SRRM2_HUMAN
PRSSRSRHMRPPSPTRRRKPHSERSSDRGQRRGSRGESSSSQQRDPSPQPSRRRPEVPSYSLRSSRDLSDLKRPPRSRRSEGPPKKPPSAKPPLAQPGKPAPSPSSSSSSSSSSSSSSSSSSSSSSSSSSSSSSSSSSSSSSSSSRRKRKSAPTPEPRPGREVAKEPAPTPSPRKVLAVEPQVPLSSGESDSSSSGSSSSSSSSSSSSSSSSSSSSSSSSRRSKEAPQLAALASPQQAGTSAPPEGVDSHPVGPAPVSLMGNHDGASSTTTAVAGSSLSQSGAVPTTQALLRCSQDSFASPVPRSPQDQAPPLLSQSPAQGRMSSPSPRTASERMSQSPASPPRTRSRADLLPPSRTGSRVEYASLPRVPSTLNAGSLAPARMASTLSAPALAAARTSGALNVPATAHARSPGVLNASAPAQPRTSSSPYNAATPPTGSGTLSLAALAAPRTAGALNVAPATPRTPDALNVASPAVARTPSALNMAAAAAPRTSDALNVATPLAPRTASALNMAAASAAPRLSALNAAPARTLSMLPVPAPVQSRMAALGAASMSPPRPATGLSLATLALARLSQAHNEPVSRTQHDPRLPGPGDMMSGGAQQLVSMPRTSSGLPELMGPRSRCDLPTPSMSRPSFCSRMSSNLAVPPRTSGSHRNTAPPTARSRSDSSSGSARRRSLAPPRSTLRKSRGARTPRTRSRRRSLALPRSRSRKRSLLPPRTRSRRRSLAPPRTRSRRRTSSVPRTRSRRRTSSVPRTRSRRRTSSVPRTRSRRRSTLPSRTRSRRRSTVPPRTRSRRRSTVPPRTRSRRRTTSPRTRSRRRSTVPPRTRSRRRSSVPSRARSRRRSTSVRTRSRRRSSVPSRTRSRRRSLPSLRTRSRRSHTAPSRARSRKSWPAPSRTRSRKRPPSSTRTRSRRRRGSSRTSSERQAPRSSHYGSGRRRRGTRVRSRSRSRRRQSTSQSSGRSRRRDTRTKTRRERSRSRSQLRGKPPSPRSRRGSTKTRTPSSARRRRSSRSKSEAPEPSSVSPRRSRHPPRTRSTEPSSSARSRRSSRLKRATLEPSRSSRRRSPPRTKSKTPEPSRSSRRGARTKSPPHEPSSETSSSGEPSPRGKGSSSGRSRRSPLRAPAPKAPEPSSDSGSQRAPARAKPKDVEPSSGRSRRSPSRLKSSDVEPSSGRSRSRQLPRTKTKASDPSSDSERSEQPSASKPVDLEQSSGRSRSQGLPRTAVKTQDVSSESGRSREQPTLKCNNLEPSSPRSRSRPPTQPLKAPEPSSDCERSRGSPRTPLKDMGPSSGSLSRHSPTGSGRDLGPSSGRSRRSSPRGLPTKDMEPSSASSRSRESPRTPVADLVPSSLSQNSSMGKAEVADPSLESSSHGSRQTSSKEMDLSPDTELQNLFPGNLDKEVESSFGTNMETGLPGSRNFELPSGFSNRELPSNSLKEHEPSFHPGGWSSAMSPVEVAELSAQSQSQDLTLSVARPEEVEPSSEFNSTSMKELESSLHSLLQGAPEEKSEVVEMLEEDQSSTPLASNQKETEPSSGAGRSREPPRTLTKDFVLSSERPDQVPFPSKFKDRQPPSATADEQPPLAKMKESEATERLSQGLLSNSDVTPYSSSDSQRFSQEPSMGKSLMPSASFERGDRQLPRSSALETVPSSRSRSGKGPSTQKSSQLSPSESHSRQVEPSSTDRSHDPSTQSQKGLQLSSVGFYSEGPPTSKSVGACLSLSGPCSQVLSKDKSEQPCPKSSGSLSPGPPTQKAKVPYPSLSGSHSRQPPTEKPKVTDPSSSGSHSRYPLRLSEVNSCPSVRSRRSPTRTSTRVSPSPSSSGSHRSRQPSLLKAKVPQPSSRSSPSRQPPTSKSRVPPSSGSCSRHSPRTKSLEPDPSSEFCRRSQPTVSQENAQPSTLSGRQPPTGKSKVPHPSSSSHSRQSPKTKSKQPPPSSSRSRRSPPRTKSKAPQSSGRSRRSPPTQKSKQPCPSSGSLRRSLSRLKSKARSPSSLRSRRSSSRLKKSMEPSSNRSRRSQSRTKSKRNESSSGRSRRGQPRTSHRSRRGVLRSRSRSRRGPRTRSRSRRGAPRTRSRSGRRSAPRTRSRSRRGAPRTRSRSRRGAPRTRSRSGRRSAPRSRSRRRSVPRSRTRRRSAPRTRSRSRRGAPRTRSRRRSTPRTRSRRRSAPRTRSRSRRGAPRTRSRSRGTAPRSSHRSRRGARSRSRRGQTRNRGSWSRPQPRSRSRRGQPRSRSGRWQARSRRSWQPRSRSSHRKGTPRTRSRSRKGATAPRSRSGRRMSPTHSHKSRKDRAGHRSKNSTPSSSLREHSGPAPAKPPSEPSSSARHSKVTPQPSPPSSESSSSQPKLEPKSPPRSRDTPSAESPPNVPEQSLPTTALPQPSGGRHEALLPTPAPPEPGTSRSEPSPSRPTAKSKKEKDKDDEYPSSPKQTATEPSSRPQTSTTGPESFPADGERRGGSAPSPRSGALATTHKTAAARSRSRSSTDSSSASDASTRSHRRAKSPAPTTRSRKRKKSKDKRKSKSPTPRSKRKKHSESERSKKKKHSKKRSRREPSSSERRSRGKKKKKKKDKQPTPRSSSSSREVLSYKPPPEPAPKQARERRAQPDFSSGDVYSDSLGFARARLEKKNENLEALQHTETVARPQGPTEKEGGPNVKDELLMRFLTAKVEQLQQEEYGQEEMMEELELRCLERRKRVEHDLLDPNRKPVLAAERRLLEEEKGYDRPERRGRGVLSLRNQVYGNTGSRGPTPLGLGNYM
>DECOY_sp|Q9UQ35-2|SRRM2_HUMAN
PRSSRSRHMRPPSPTRRRKPHSERSSDRGQRRGSRGESSSSQQRDPSPQPSRRRPEVPSYSLRSSRDLSDLKRPPRSRRSEGPPKKPPSAKPPLAQPGKPAPSPSSSSSSSSSSSSSSSSSSSSSSSSSSSSSSSSSSSSSSSSSRRKRKSAPTPEPRPGREVAKEPAPTPSPRKVLAVEPQVPLSSGESDSSSSGSSSSSSSSSSSSSSSSSSSSSSSSRRSKEAPQLAALASPQQAGTSAPPEGVDSHPVGPAPVSLMGNHDGASSTTTAVAGSSLSQSGAVPTTQALLRCSQDSFASPVPRSPQDQAPPRTRSRRRTSSVPRTRSRRRTSSVPRTRSRRRTSSVPRTRSRRRSTLPSRTRSRRRSTVPPRTRSRRRSTVPPRTRSRRRTTSPRTRSRRRSTVPPRTRSRRRSSVPSRARSRRRSTSVRTRSRRRSSVPSRTRSRRRSLPSLRTRSRRSHTAPSRARSRKSWPAPSRTRSRKRPPSSTRTRSRRRRGSSRTSSERQAPRSSHYGSGRRRRGTRVRSRSRSRRRQSTSQSSGRSRRRDTRTKTRRERSRSRSQLRGKPPSPRSRRGSTKTRTPSSARRRRSSRSKSEAPEPSSVSPRRSRHPPRTRSTEPSSSARSRRSSRLKRATLEPSRSSRRRSPPRTKSKTPEPSRSSRRGARTKSPPHEPSSETSSSGEPSPRGKGSSSGRSRRSPLRAPAPKAPEPSSDSGSQRAPARAKPKDVEPSSGRSRRSPSRLKSSDVEPSSGRSRSRQLPRTKTKASDPSSDSERSEQPSASKPVDLEQSSGRSRSQGLPRTAVKTQDVSSESGRSREQPTLKCNNLEPSSPRSRSRPPTQPLKAPEPSSDCERSRGSPRTPLKDMGPSSGSLSRHSPTGSGRDLGPSSGRSRRSSPRGLPTKDMEPSSASSRSRESPRTPVADLVPSSLSQNSSMGKAEVADPSLESSSHGSRQTSSKEMDLSPDTELQNLFPGNLDKEVESSFGTNMETGLPGSRNFELPSGFSNRELPSNSLKEHEPSFHPGGWSSAMSPVEVAELSAQSQSQDLTLSVARPEEVEPSSEFNSTSMKELESSLHSLLQGAPEEKSEVVEMLEEDQSSTPLASNQKETEPSSGAGRSREPPRTLTKDFVLSSERPDQVPFPSKFKDRQPPSATADEQPPLAKMKESEATERLSQGLLSNSDVTPYSSSDSQRFSQEPSMGKSLMPSASFERGDRQLPRSSALETVPSSRSRSGKGPSTQKSSQLSPSESHSRQVEPSSTDRSHDPSTQSQKGLQLSSVGFYSEGPPTSKSVGACLSLSGPCSQVLSKDKSEQPCPKSSGSLSPGPPTQKAKVPYPSLSGSHSRQPPTEKPKVTDPSSSGSHSRYPLRLSEVNSCPSVRSRRSPTRTSTRVSPSPSSSGSHRSRQPSLLKAKVPQPSSRSSPSRQPPTSKSRVPPSSGSCSRHSPRTKSLEPDPSSEFCRRSQPTVSQENAQPSTLSGRQPPTGKSKVPHPSSSSHSRQSPKTKSKQPPPSSSRSRRSPPRTKSKAPQSSGRSRRSPPTQKSKQPCPSSGSLRRSLSRLKSKARSPSSLRSRRSSSRLKKSMEPSSNRSRRSQSRTKSKRNESSSGRSRRGQPRTSHRSRRGVLRSRSRSRRGPRTRSRSRRGAPRTRSRSGRRSAPRTRSRSRRGAPRTRSRSRRGAPRTRSRSGRRSAPRSRSRRRSVPRSRTRRRSAPRTRSRSRRGAPRTRSRRRSTPRTRSRRRSAPRTRSRSRRGAPRTRSRSRGTAPRSSHRSRRGARSRSRRGQTRNRGSWSRPQPRSRSRRGQPRSRSGRWQARSRRSWQPRSRSSHRKGTPRTRSRSRKGATAPRSRSGRRMSPTHSHKSRKDRAGHRSKNSTPSSSLREHSGPAPAKPPSEPSSSARHSKVTPQPSPPSSESSSSQPKLEPKSPPRSRDTPSAESPPNVPEQSLPTTALPQPSGGRHEALLPTPAPPEPGTSRSEPSPSRPTAKSKKEKDKDDEYPSSPKQTATEPSSRPQTSTTGPESFPADGERRGGSAPSPRSGALATTHKTAAARSRSRSSTDSSSASDASTRSHRRAKSPAPTTRSRKRKKSKDKRKSKSPTPRSKRKKHSESERSKKKKHSKKRSRREPSSSERRSRGKKKKKKKDKQPTPRSSSSSREVLSYKPPPEPAPKQARERRAQPDFSSGDVYSDSLGFARARLEKKNENLEALQHTETVARPQGPTEKEGGPNVKDELLMRFLTAKVEQLQQEEYGQEEMMEELELRCLERRKRVEHDLLDPNRKPVLAAERRLLEEEKGYDRPERRGRGVLSLRNQVYGNTGSRGPTPLGLGNYM
>DECOY_sp|Q9UQ35-3|SRRM2_HUMAN
FVLLKGLFMFLQPSPNVPEQSLPTTALPQPSGGRHEALLPTPAPPEPGTSRSEPSPSRPTAKSKKEKDKDDEYPSSPKQTATEPSSRPQTSTTGPESFPADGERRGGSAPSPRSGALATTHKTAAARSRSRSSTDSSSASDASTRSHRRAKSPAPTTRSRKRKKSKDKRKSKSPTPRSKRKKHSESERSKKKKHSKKRSRREPSSSERRSRGKKKKKKKDKQPTPRSSSSSREVLSYKPPPEPAPKQARERRAQPDFSSGDVYSDSLGFARARLEKKNENLEALQHTETVARPQGPTEKEGGPNVKDELLM
>DECOY_sp|Q04837|SSBP_HUMAN
KEKETQDSLFLLNDALLTTARRQVNKNDMYEGYDKLGELYRLSKKGVYQYAVRDLGRPFVSRLHWTKTQSVDGLQYVESDGRSWMENTALSFLTVPKNGEVRQLVPDQGRVGLLHRVNLRSELVLSTTTESERHVFRQLVQLVRRPFM
>DECOY_sp|Q96I59|SYNM_HUMAN
LLCSHPRFPFPLVKDLNDVGLLCQLRYEFGMGFGGHPVSGRRFLDLYWQYVETLGRSARLEELFHRYERELGGGFLEGVGPVLLDVAAVTHQPGDENRDMYFKPLTLPYNLVFVPLNGCKHVLKYEHERTLDAGWEPTFTFNQSAKQLLEVAETYSLLLFNKNLMHERLKDQGPALKFHCLEVDEPKCSLVMMTTKAFLEELVQMLDQLSDVFSLEAELMYFEALRRHSQSNERAFTPGFTFVQTFAGSMVELHLQGSVTLFAPVNFFNEEPKVKLGSPELQFLEGAGESDNSTLLPTHLHVFGSKDFFSHLAATAERSRLLLSGLVNRTRCFHPYRQLYELPRHKEKYLPFKDADCNGLKVKLEKALEVNRKQSPKSLLQGQVEVSSGFNLRESDLGSDAVVQLSELSSGDNVHLFLVKEQRSVRSLWGQKLRLEGSANQAGLARDVSKLASKPKHPFPASSCRFVRSLLRCVGLM
>DECOY_sp|Q96I59-2|SYNM_HUMAN
LLCSHPRFPFPLVKDLNDVGLLCQLRYEFGMGFGGHPVSGRRFLDLYWQYVETLGRSARLEELFHRYERELGGGFLEGVGPVLLDVAAVTHQPGDENRDMYFKPLTLPYNLVFVPLNGCKHVLKYEHERTLDAGWEPTFTFNQSAKQLLEVAETYSLLLFNKNLMHERLKDQGPALKFHCLEVDEPKCSLVMMTTKAFLEELVQMLDQLSDVFSLEAELMYFEALRRHSQSNERAFTPGFTFVQTFAGSM
>DECOY_sp|Q9ULP9|TBC24_HUMAN
QTDPDQFGWAEVAALLFNESCLPQNNFTDCHSRTRGNLDGDLYLAQGGGGGVLLCDSGGAMFMSEKTSPLNFRHAALFPSRLDAPDSSASHSLPATPEAAMLPPKPTLEPKHLVVWERYQVEPQRLFVFCEGTGFFGKLGGKFRNESWDTSLYAGCVKEQTKTLLLLTPEHGECQFYRFALSYGHQLSSFLLLPQCLARFEPVWSWLRDMREVSVLERSFNEAHVALHVFRKQSLSVKSKTVQLKGKQLKAENAMQLLQLKRESFRLLAFKAELKLEPSVKTALRDVFRTLDKQVSDSELPQGRAKVHFKFLLALARVYLKVYGEVLFVDFRVAFYCLPLEGFLRWQWDAYVQLVDESVAVMKLHAAQCKYNVLDGFTMCSSEFALFSQDLRRLGPDNCALRLCKAEFCEAEDLSYHLLLAVVAPLAPCFSLDPFQNALCLLKRAGLVERGANLCYSPVQTNDVFEPLPLCSSSKHGVKLGVLDSYVSADPTVRTCPLRDLRLQYKVRGLAHSQAWYGRQALKQLEQLETCSLKEPGLDQLAADKMKDDVFCNYGPSDM
>DECOY_sp|Q9ULP9-2|TBC24_HUMAN
QTDPDQFGWAEVAALLFNESCLPQNNFTDCHSRTRGNLDGDLYLAQGGGGGVLLCDSGGAMFMSEKTSPLNFRHAALFPSRLDAPDSSASHSLPATPEAAMLPPKPTLEPKHLVVWERYQVEPQRLFVFCEGTGFFGKLGGKFRNESWDTSLYAGCVKEQTKTLLLLTPEHGECQFYRFALSYGHQLSSFLLLPQCLARFEPVWSWLRDMREVSVLERSFNEAHVALHVFRKQKTVQLKGKQLKAENAMQLLQLKRESFRLLAFKAELKLEPSVKTALRDVFRTLDKQVSDSELPQGRAKVHFKFLLALARVYLKVYGEVLFVDFRVAFYCLPLEGFLRWQWDAYVQLVDESVAVMKLHAAQCKYNVLDGFTMCSSEFALFSQDLRRLGPDNCALRLCKAEFCEAEDLSYHLLLAVVAPLAPCFSLDPFQNALCLLKRAGLVERGANLCYSPVQTNDVFEPLPLCSSSKHGVKLGVLDSYVSADPTVRTCPLRDLRLQYKVRGLAHSQAWYGRQALKQLEQLETCSLKEPGLDQLAADKMKDDVFCNYGPSDM
>DECOY_sp|Q9BXQ6|T121B_HUMAN
NQSAVALTNVYGHAGGENESLCHGLQSGGQPPPPPPPPASPPAGYGRGRSPASRANRGDWCGELAELRGCGLFFLKNLMFLSLPQQYSVVLLRCLALLPVDVLCGGLRLLRLSCSGPGSAQGWSAAAAAAANLEYLWLVPSALTLFYVALLLRYLHAPLPRVGELMLEVLTFSDLLDLCTGLFCGARARHQPQLLLPGASGPPAGAESLRAVLSYLLPVSLAMTRLFGTTGFPRALELLDLLSTGLLLVKVPTFALSYLLWALYAFAFEGAAAAAGLGGGAGGAGRGARGKAAGATAASPAPLHLPPAAHHHHLHHNHAGSAAGRRGRGSKNAFFLAWGVVVVLDTALWSCWYLDTVALLYLDLLGGQALLLVVSLAQYGRWRCPSPACRRRGRRGGRPDPCGCCCCCPCCSAGSGTGTGGAGGARSSGPGGVAGAAAGGGFDAATMSCSSTPTSTSSSTAASSSFAVPAPGAPAGVQAPPGLLAANPVLKPSVSLSEDDDREEAGTSSSPSGGGGRRGGGGGRGSTSTSTSSDGSRRGRGFSGRGLFLPQRLAAAPPPPFSGSASSVRSPHGLARPM
>DECOY_sp|Q9BXQ6-2|T121B_HUMAN
NQSAVALTNVYGHAGGENESLCHGLQSGGQPPPPPPPPASPPAGYGRGRSPASRANRGDWCGELAELRGCGLFFLKNLMFLSLPQQYSVVLLRCLALLPVDVLCGGLRLLRLSCSGPGSAQGWSAAAAAAANLEYLWLVPSALTLFYVALLLRYLHAPLPRVGELMLEVLTFSDLLDLCTGLFCGARARHQPQLLLPGASGPPAGAESLRAVLSYLLPVSLAM
>DECOY_sp|P13693|TCTP_HUMAN
KCEMELGKDFFLMYPTVGDREYDLLAVMGDPNMNEGLFFQYKNFNALLKHLQEAAGTMFKPRVEREPEQKLKGLKSMYKDLKKYYAKETFSTEQLHHNMVLDVGTLVTSETGEGEPGEASANGGLLSDDLNGERTSVKMGEVELCLGDALREKLYLDSFMEDHSLLRDYLLM
>DECOY_sp|P13693-2|TCTP_HUMAN
KCEMELGKDFFLMYPTVGDREYDLLAVMGDPNMNEGLFFQYKNFNALLKHLQEAAGTMFKPRVEREPEQKLKGLKSMYKDLKKYYAKETFSTEQLHHNMVLDVGTLVTSETGEGEPGEASANGGLLSDDLNGERTSVM
>DECOY_sp|B2RXF0|T229A_HUMAN
NAPVYQRVWLVNSLLDQYVSLFLWGPLYMLTLLGMFNLPYHSYDWSCAGCRTLGLGWSLEWVYLFLVYLPRKVWTGWRGSYHLHFYKLEVVFSCSGYMFFSWLSTHGSTTGDGQGLVNFFFTFFLEDLFGHMGFFLRFPLDPLGQSPAGGARGPRGRRRRPAGAATPRVAGPPVPLARRGQQQQQQQQQQQRRRQRQGRYRLLRKFLFVQCHYLALVYQLALDLAGPAVAVGAGGGLSLLLAQGALTQLGVHASPYLLFNFVFANPRRCQQLYKVELAFHTLSHLLRCYPSSFGLRMLDPRSARRFASSVLVDLTLGHMGYFYRLMWAPLTASEAPAEATSLPEPCGAAAESGPGGPAGRRPAAGRRGAPGESDVDSGAM
>DECOY_sp|O75333|TBX10_HUMAN
QSDQGPGLCVVTPSLLGLGAPLPLGGQRDDRALNPLPYPARPRTPLGLHSPAGSYLSQYTVRPYTAPALLVEPPPLLQHHLWAPKTSTSASKANPKDREDTAKGLVCPSLSSHRSAPVSLLRPPAVPWSDLDSREFKGAFPNSAKLLQTRLHNQYATVATFQTETFLFKSFNEQARYESKRDPDVFVVHRFPQRYHMSNLLLHGNDDLLNNTKLKLDFSVLRQMWQAKGAPSDPHFHRVGPTAPDKAGAVLWASSHFARYRKYDDLPLFDMLLAYDALSDMGLKLVQFPPFRRMGKATVLMETGLQNFEEWLKPMELQVTRVSRVPKNPGQGTPEAVAQAGTSSTCPGSPFPSGRLPEWGSSTTPLPYTESPALLGLGASLFAAM
>DECOY_sp|Q14186|TFDP1_HUMAN
DDEDNENFDDDEEDDEGVYSVPTERVSGSYQSGNSSTALMGDAGNTLDSASRFTGNSTSGATTLFVGGVTGQAMETVYPELKVLPARSAKMLDEASCSGSELGCAMGRKMLVELDDHLEFTNDFNFLYEKFDNSLSCDLVKKTSTNVLLFPLHLVSNPPPRPSAQQEARHRLQVNKNFALQQLLLEQLQSKQKQRLERRLRQEVELNQCEQASNTPLGLKWLKKEKESLLNMAMLVNLADYRRRVLKNQDYASENPLLHNDAASFEAVLEDAVENYSTTKRGQKVECKVMSFRHLKGGKNEKRGRKNGASWPSSDSPQNQSAFHTSPTHPSGVVLTNSAARPQPTGLVVQQALNVNSQGFKTPLLKQGLPNVTSPHVAVLSVVKGGPSLNQDLFKVLEGNAELLGAKDAM
>DECOY_sp|Q14186-2|TFDP1_HUMAN
DDEDNENFDDDEEDDEGVYSVPTERVSGSYQSGNSSTALMGDAGNTLDSTGNSTSGATTLFVGGVTGQAMETVYPELKVLPARSAKMLDEASCSGSELGCAMGRKMLVELDDHLEFTNDFNFLYEKFDNSLSCDLVKKTSTNVLLFPLHLVSNPPPRPSAQQEARHRLQVNKNFALQQLLLEQLQSKQKQRLERRLRQEVELNQCEQASNTPLGLKWLKKEKESLLNMAMLVNLADYRRRVLKNQDYASENPLLHNDAASFEAVLEDAVENYSTTKRGQKVECKVMSFRHLKGGKNEKRGRKNKWSPLTSM
>DECOY_sp|Q9NP81|SYSM_HUMAN
SVAPQGPLGKRPPQNPGLYQLPVHTPATRLDTGLYSQLAPPVLVSGKDQQNSELLALLRLPVACATANVTHAFQLEGAETQFMLHRRLSQFDTCNSASTVEGRFRGGPMWAELDKRFYAPLGLEQTPMDLRVFHLGLETLLEMQLSLFEELLQSSQELGPGTVGFMEKVTFHHRVYLRGPEQGTNTERAYCTSSCVRMVPLRDFAVTHDMFYGALGVEATGALNLKDRFAPDLNYLQSPNANPTMGCGEFVARGLLDPVTMPTFRRGLKLNFTFNVLGHQLLAGARGYLYRSHGSVHSRKLRQLLDKLEGLELHRGPQFSFVKPDGVMHLRVAQSEDGVPVDPHTQNPKLLAQLYFQEELQAREPYLHVLKRELRERGRALGQKYPDQQVEGSDQNALLRAVAETVAKEAELERSLQEQLRQLEQWTSLLAPLDARSLEKRGLELAHAAEEPCACRFELDLQPLASYGREAYEYLLRNRKNETTFRRSPSDNSLCGRGRPFRRGTLLPWRRLAMSAAM
>DECOY_sp|Q9NP81-2|SYSM_HUMAN
SVAPQGPLGKRPPQNPGLYQLPVHTPATRLDTGLYSQLAPPVLVSGKDQQNSELLALLRLPVACATANVTHAFQLEGAETQFMLHRRLSQFDTCNSASTVEGRFRGGPMWAELDKRFYAPLGLEQTPMDLRVFHLGLETLLEMQLSLFEELLQSSQELGPGTVGFMEKVTFHHRVYLRGPEQGTNTERAYCTSSCVRMVPLRDFAVTHDMFYGALGVEATGALNLKDRFAPDLNYLQSPNANPTMGCGEFVARGLLDPVTMPTFRRGLKLNFTFNVLGHQLLAGARGYLYRSHGSVHSRKLRQLLDKLEGLELHRGPQFSFVKPDGVMHLRVAQSEDGVPVDPHTQNPKLLAQLYFQEELQAEVLLSLQGPFPLFTPGFLSGAGPDRLVQQVEGSDQNALLRAVAETVAKEAELERSLQEQLRQLEQWTSLLAPLDARSLEKRGLELAHAAEEPCACRFELDLQPLASYGREAYEYLLRNRKNETTFRRSPSDNSLCGRGRPFRRGTLLPWRRLAMSAAM
>DECOY_sp|Q6PEX7|TEX38_HUMAN
LESPFKPANFSHDEQALNLLSHFLVRNEPCTALPYSVSHNLLPPLNCLPPAFPVEQFLPLPFPRSAQPQQPALQLAPQLPAPAEKAPNSDQDAHRSGEPLDLDWLVDPNQVETEKTTVAPAPGTNLAANMGRRRKYNLWYLLPSYTFTARAMVEVWQQAHERRELKRNWHLFLLCGGTLVSCLGLLGFYLSVWMGPRFLDEQQSDM
>DECOY_sp|Q9UKZ4|TEN1_HUMAN
RMGLESRQMFHLNNASDSLELYQEVSLVFYGDYGQRVGTSLLQKQEGETWRALGEEGEQRRLQKETWAQAVRARQALELVHKNEEEVTTGRYLNFCLAGHQLQLDARRFRTGNLVSTMQSVTVNVGNELRRLGGTNGLLVLDEELSGKLLFYHTRDGELTFHLNELYHANNLLAARRLSDENAVGLLDATVLGKDLAKFLKGGFVSPVAARFPKQGGELRCGDNRYPTMPLQDLSLFRNLKQQLECQLGLLKTGPDWEQKTTQRLLLEYTLELNELEKPPFGPLVNHLQFGFLELWRSLDTTKYAVDQKLGVPYNNEFSYLNFKPPLLNLKQWLHHNPTTRWGAVVDYRDQGLHVKLTLFDYLGGHFGLLVQFDPYTDHYLDGYPTYLLKELVQRGSSFVALPTGTNDCAVYYEEGSSLEMALLHGQLDYYLSTLESSTHNYLHTRVLPNTLDAYFFQLHQGLSKSSARRVGLGDYYYQVTWGSKANYKAQLLGNSNYEFLDNRGRQLFGDEDKMYQLEGRLTRLRDLDRYLPTRLAKSGHSLLNLNGNLDYSRYWQKTDNVSVTQLQGDADYEYFRYTLNADVGRVLDCLVRMGVNDYQLTMWYALKALLEYQVELVQGNASFKLTKHMVTTTLVQNLDYNLVSKFGFQERTGSVDVRYYLDLPLPTENLVAQMSTRVFNNYSYDRFANVLGEESRFFLRQGLLPGTRQRYLTCLFGDHMLHLKTLVGSSEEYTLTVQTTDYLVESRLAKQTKYYLRRVGTGLHLTQLRLGRDSYDQLFSTSSDPPTYLRNYYGVSLMTQLSRHVMSPMTVSLLCDPQDYEFLRRYQSHLLLMVKSELYTYSWKLGDAWRTSLKLGSQDYEKMENWTRGQLFTVLGSPSYTLNVENRYSVPSWLLRPGTQDYLRLLTKRFHDDYKLGRTTLHDFDLSLLRNNHRARRLEFASVNKGNQKRERQWELLNANHEGPLSLNKCGLTPNVAGALLHPESSLGLEMGSAFTRVLSGDPNRVYTSQTNEKQLLYLTSTATLNTSMLVNRENSTDLEKVTKLELDSHFSSVEGTPFTANTLHGEPDYEYVTTWGNENKSTALLGTNGPYTMLALNYGQASRKVLVGNSSLTLWYVQGGPVVLWLPMGGARRDLHVSNGNSSTLAGLDGESNYTFNYVYRDTLLNLTHLHTGNVTFQYLEQDAPSALEYLNMDNLHAQRNSLRTRLVNGLDAVYLTGDPSVALSSPKAKMAKDAYGGDGSFCDCNPDKLCDCDTPAGALLYLEGNTTVQQRLNKRVEDTEALFLLGSHSVSLRAASELTSHLAKVSVLFHDLGPVQCHLRPGALRLRRVNESLQLVLNNDLVYLSNDMPNVALDTPWERLVQTLDMGSDCSLPQTSTLGNSGLVTTLVANEDKRLLMTGDVFYLFGRHDVTLRGPSNLSAESRAGGDGCHSQDFPLCQDGTGAVVEFKNSLKDTEVLKSKLYKRVTNTDSLYLSESVPDMALYKYHAPSTSLELLSVSNGSPFRRLVFNFDGVYVSGDPGSALAVPAFKLNNHAPGNCNTCAVRSQHGNGMLTSLVPPQQSLFMNEGNKGHLLGSQPNLLHKHNLSWGGLNSADMEFGQLVVRTQEWLLFDPCTEYEYGVSVLAEALGWKVQGYLDKTNWAFTYVLNLAAPFKWQTRLGEVAVTLHKVLMGVPLTSHTLLRLLLKTYGPRTSSLYSRLVFSSPLPLEEQVVQLEPVLTRGEPCSGGFSTLPSPLVLPNPSLFNSLDCSPPDSVRVQMTKVEVVLFQNWPLWLRKTEPLFPRSDFLLLVSLGGLAVLDFSGDRQSLTFGYDSHHLFSVNVGVLPTGDLAVVQRLGCVRRASDFSVEPPLVHTSKDGLLKFRYDLFRLSTHQSFLTQSQQLLDLPDPSGQCLPSLYCNSQQCCDPDVCDTLGDGDNDLNDGCLMEMVVNCGTGSWGVQCVCHWGNQDLTRCGNGFCLGPCGRDVADLYHALTCHDGEWGPSCEKCGKDCQGHETCHSHCRSEECTPGVWGEECQCLRGSCVGHSGCEMTCLETSCDSGTKWPDCSCVGADLLFTGHGSCQEQCVPLPTECNVGGWGTSCHCEKGVCLGHNSCMPDLCDEEECLEKGYGPVCLCVGMLCTGHGFCTPDLCQEEPVDCEPKGWGRHCVCHKGEYEGNGGCLVPCSRDACDPGLFGPFCHCHGSLCEGNGNCNTSCDDMLELATTLVFVQEKKMGDNYFALYWPGQDMYELFGTEQLSTLLLRNPSHQTDDSKGSDKQVLKQGDMKLVFDFQTHTPPLRRNGYLGLLSKDALSLNKFLYLPHHLTLQRFWFLGPPLTQMVQAGLDVEGTDLRAKGQFKKVEKSDSKVGGLPSYTTDMSETRGNKGSVGNAYLEGEVPQLQWTLGFLHVALVYALLLALTVTLATASLATKCWNCRCYKPNFTFARSPFTRSPLRPPPPSYVTNSTLPYNQSAASFLASSGSGKFHLFRHTELPLNSNLVWSNHLHVSDQTSTPPAPAAPSPQRSTTMRRSQLSDAAPPKRPACTCAHPPPPPPPLRPFTFQNHPSSQVDQTSGAQAEMDCCVPSKFFGNEGDKRSEHDTDTLSLASNRASSLCSSHEKSMRGLWRMLAHDPSAAGETETDVDSGMELQYGRHSVSHMDTQYGSCLTHSTECFEMEQTKSEVKRKRESQSNYNRMLEQNYEHLTRESNYSRQKRPGDESEDSSSTYALDMEKHKVPLPQYKPCDTQRE
>DECOY_sp|Q9UKZ4-2|TEN1_HUMAN
RMGLESRQMFHLNNASDSLELYQEVSLVFYGDYGQRVGTSLLQKQEGETWRALGEEGEQRRLQKETWAQAVRARQALELVHKNEEEVTTGRYLNFCLAGHQLQLDARRFRTGNLVSTMQSVTVNVGNELRRLGGTNGLLVLDEELSGKLLFYHTRDGELTFHLNELYHANNLLAARRLSDENAVGLLDATVLGKDLAKFLKGGFVSPVAARFPKQGGELRCGDNRYPTMPLQDLSLFRNLKQQLECQLGLLKTGPDWEQKTTQRLLLEYTLELNELEKPPFGPLVNHLQFGFLELWRSLDTTKYAVDQKLGVPYNNEFSYLNFKPPLLNLKQWLHHNPTTRWGAVVDYRDQGLHVKLTLFDYLGGHFGLLVQFDPYTDHYLDGYPTYLLKELVQRGSSFVALPTGTNDCAVYYEEGSSLEMALLHGQLDYYLSTLESSTHNYLHTRVLPNTLDAYFFQLHQGLSKSSARRVGLGDYYYQVTWGSKANYKAQLLGNSNYEFLDNRGRQLFGDEDKMYQLEGRLTRLRDLDRYLPTRLAKSGHSLLNLNGNLDYSRYWQKTDNVSVTQLQGDADYEYFRYTLNADVGRVLDCLVRMGVNDYQLTMWYALKALLEYQVELVQGNASFKLTKHMVTTTLVQNLDYNLVSKFGFQERTGSVDVRYYLDLPLPTENLVAQMSTRVFNNYSYDRFANVLGEESRFFLRQGLLPGTRQRYLTCLFGDHMLHLKTLVGSSEEYTLTVQTTDYLVESRLAKQTKYYLRRVGTGLHLTQLRLGRDSYDQLFSTSSDPPTYLRNYYGVSLMTQLSRHVMSPMTVSLLCDPQDYEFLRRYQSHLLLMVKSELYTYSWKLGDAWRTSLKLGSQDYEKMENWTRGQLFTVLGSPSYTLNVENRYSVPSWLLRPGTQDYLRLLTKRFHDDYKLGRTTLHDFDLSLLRNNHRARRLEFASVNKGNQKRERQWELLNANHEGPLSLNKCGLTPNVAGALLHPESSLGLEMGSAFTRVLSGDPNRVYTSQTNEKQLLYLTSTATLNTSMLVNRENSTDLEKVTKLELDSHFSSVEGTPFTANTLHGEPDYEYVTTWGNENKSTALLGTNGPYTMLALNYGQASRKVLVGNSSLTLWYVQGGPVVLWLPMGGARRDLHVSNGNSSTLAGLDGESNYTFNYVYRDTLLNLTHLHTGNVTFQYLEQDAPSALEYLNMDNLHAQRNSLRTRLVNGLDAVYLTGDPSVALSSPKAKMAKDAYGGDGSFCDCNPDKLCDCDTPAGALLYLEGNTTVQQRLNKRVEDTEALFLLGSHSVSLRAASELTSHLAKVSVLFHDLGPVQCHLRPGALRLRRVNESLQLVLNNDLVYLSNDMPNVALDTPWERLVQTLDMGSDCSLPQTSTLGNSGLVTTLVANEDKRLLMTGDVFYLFGRHDVTLRGPSNLSAESRAGGDGCHSQDFPLCQDGTGAVVEFKNSLKDTEVLKSKLYKRVTNTDSLYLSESVPDMALYKYHAPSTSRHTRDRNLELLSVSNGSPFRRLVFNFDGVYVSGDPGSALAVPAFKLNNHAPGNCNTCAVRSQHGNGMLTSLVPPQQSLFMNEGNKGHLLGSQPNLLHKHNLSWGGLNSADMEFGQLVVRTQEWLLFDPCTEYEYGVSVLAEALGWKVQGYLDKTNWAFTYVLNLAAPFKWQTRLGEVAVTLHKVLMGVPLTSHTLLRLLLKTYGPRTSSLYSRLVFSSPLPLEEQVVQLEPVLTRGEPCSGGFSTLPSPLVLPNPSLFNSLDCSPPDSVRVQMTKVEVVLFQNWPLWLRKTEPLFPRSDFLLLVSLGGLAVLDFSGDRQSLTFGYDSHHLFSVNVGVLPTGDLAVVQRLGCVRRASDFSVEPPLVHTSKDGLLKFRYDLFRLSTHQSFLTQSQQLLDLPDPSGQCLPSLYCNSQQCCDPDVCDTLGDGDNDLNDGCLMEMVVNCGTGSWGVQCVCHWGNQDLTRCGNGFCLGPCGRDVADLYHALTCHDGEWGPSCEKCGKDCQGHETCHSHCRSEECTPGVWGEECQCLRGSCVGHSGCEMTCLETSCDSGTKWPDCSCVGADLLFTGHGSCQEQCVPLPTECNVGGWGTSCHCEKGVCLGHNSCMPDLCDEEECLEKGYGPVCLCVGMLCTGHGFCTPDLCQEEPVDCEPKGWGRHCVCHKGEYEGNGGCLVPCSRDACDPGLFGPFCHCHGSLCEGNGNCNTSCDDMLELATTLVFVQEKKMGDNYFALYWPGQDMYELFGTEQLSTLLLRNPSHQTDDSKGSDKQVLKQGDMKLVFDFQTHTPPLRRNGYLGLLSKDALSLNKFLYLPHHLTLQRFWFLGPPLTQMVQAGLDVEGTDLRAKGQFKKVEKSDSKVGGLPSYTTDMSETRGNKGSVGNAYLEGEVPQLQWTLGFLHVALVYALLLALTVTLATASLATKCWNCRCYKPNFTFARSPFTRSPLRPPPPSYVTNSTLPYNQSAASFLASSGSGKFHLFRHTELPLNSNLVWSNHLHVSDQTSTPPAPAAPSPQRSTTMRRSQLSDAAPPKRPACTCAHPPPPPPPLRPFTFQNHPSSQVDQTSGAQAEMDCCVPSKFFGNEGDKRSEHDTDTLSLASNRASSLCSSHEKSMRGLWRMLAHDPSAAGETETDVDSGMELQYGRHSVSHMDTQYGSCLTHSTECFEMEQTKSEVKRKRESQSNYNRMLEQNYEHLTRESNYSRQKRPGDESEDSSSTYALDMEKHKVPLPQYKPCDTQRE
>DECOY_sp|Q495A1|TIGIT_HUMAN
GTETFFSCNGLRSYSLVNFYDHLEACDERGQEGCLGAPAAEAQVCSGPPSPASPSWEEQGAKRRSLDGEVSHRLLKKKRATLAVVVLVATCLVVLTAAMAGLLPLQRFAGHEAVSSELVELFRLGTYTGDPYTHYLCFYEGTDNVTLSQLTLGLGPGPARVKDFSPSLHWGLDANCLALLQDQQEWNVQTVQATTSSLHCQLLLSGKGEASLNGTTELTGTMMGSALPARQLGQAWLLLLCRWM
>DECOY_sp|Q495A1-2|TIGIT_HUMAN
FCVKRFTLAVVVLVATCLVVLTAAMAGLLPLQRFAGHEAVSSELVELFRLGTYTGDPYTHYLCFYEGTDNVTLSQLTLGLGPGPARVKDFSPSLHWGLDANCLALLQDQQEWNVQTVQATTSSLHCQLLLSGKGEASLNGTTELTGTMMGSALPARQLGQAWLLLLCRWM
>DECOY_sp|Q66K66|TM198_HUMAN
RVVPPGSCATLPRGSGYEYDADTPSAMFSSLSSGTRQRDFSQLYSPSLVDGNRKFLPVRRRPYAPDPPGRPPPRAPRGLPRAPRKKRRKPKREQDERQRLMLQRRRVRQSLVVETHSDGEATRVWQVLVGMLSLLPWLALLAWRSWCLPPVPARARLEVVRYGLLLLEAFYDAATALLAAGTVATALTTLRPPRWLTLLACLLGGGLLLGLPGWVSGPQYYPASGLLAAAALLLGLLLGVLFLGVRSVLMAVLGCLLGLGLALGASAGASLQTELRVREYCLLFLVVSGFLLGTLFLVKAFRCYGFFCYVVGFLCCMLCVLAPLAQRRYELPQECPAGWFADDPEPPLLQRFLTAVTGPM
>DECOY_sp|Q9BX74|TM2D1_HUMAN
LQPYKRTFTENTLSRLTRLTGYYDLLYSSGDSPGVLQMSLLLFDLLSGLGCFGVTCKFLLGLAPYGLYRFDAGLWGLFLSLAVAKVYSYGNVRNCSLKPFFGVENGTFHTENGSSKDCTLNPAPFCSVHATYNTCNVPEQTADNKLPKDCLYQGKVLDEKCLSEEGGASTAVAGWPGTTVSVFWLVGVRLATVAEPASPGSPWAAAM
>DECOY_sp|Q8N2M4|TM86A_HUMAN
NKATRLYHEVPRESEVASLAVLMQAVYYTSMLLRASYPVPFCKFNLALTLDSLLFFLAGSGAALETRWWDAGARLLGAMRAWGMFGLLAVYVGVLYTFAGSLCPYLLAYCLGSLAAMVLGRTLALPQMGFASAYFMHTVAFMLLGHVFYGQDQWLLFADGVASFVLGVFRLTASPHALLFGLGHALLFLWLCFLPLKCLLTSVWSPSSSPLWLVFYVCTKAFFPVKLPGEKSVVTVPSVM
>DECOY_sp|O43897|TLL1_HUMAN
KMTHTTDPRYLKSRYLHFKKGNLTDDTHFHLLVSDGLSYLEEPPGSGCRFGLGVATSDLGDFLEVYDYGCDAEEEVEFTQFSLERLSRGESVLLWECDVQGPYNNDGFQAHSYLRDKPSEKARLGGCETSHTAQFKRGQVSADSVRFVFKMNGTAVLPDPKLNGCRLGLLPKSETEGDFVELHDYACEQHQELEFESFAKLRLHGPTASLEWTCKRESPKYDPWNPSTLLGSPSHKLQECEAKECDKHNDHLVFGRNCQCMYSGMTNVCEHQCGGNKDSCEKDDSFFHKAFKKGSVTNDKSFERLMNNFQSTLVEPVEAGCKFGHKLSESSLGSWLEVYDKYCVENGELEFFEKFVSRLYQTPAVVQWVCKNNPPYKEPWGPTTLTGNKLTLLGGCAAECRRSDPGLEYGPECACQYSGLTNLRGEQCCRGDKPACEDEKEFFNAAFGKANVTGDSVKFMWLTNSTRESDLKPDYGCRFGLLPSNESTGRDVELYDYACNDRHELEFSQFTLGVHYSESVTKLWVCKEMRPYDDPYNPSQLQGEKRNLEGGCLAEYVAAFKGGVWNSSRSFELWRMSDTSTLVEPKLDGCRFGLLPKRSWYGRDVELYDYWCLSKSYLDMTTFNLVKLEGPTVSRVWLCHTYSPYGNPFGPSSLNGNSEQLTEGCAPRCYKRLAQALDKGSRLRTQGLARPLGNDRDSPLLTDLFMRGSFTRNAYHMLSDFDRYEGLSNVEGPEKMLFNYEQGPQLNRELLTVHNRDDRPTHEHWFGLVHGLEHVVLGKFDCKNGLSLAQPGNRRGGVYSCCGCRPYTFVLYSEEDRSELFTVCTKHEWRHMAKQFMRAQSGTFNGGLVYPLVGGPWRLERTSATRAPRVKNENQGSFQLPKVKGVTNNQELGFGRRLRLDLLQYLARKKGSMAHDGLGGTTHGLNGFPNQTLDLRTDLQFLNLDEDDLALDGWFVAKACPKDYDLTEKTDEENGDFTYDYDLGACVWLEGYFVLGSAVLWVLRMPSLTGLKG
>DECOY_sp|O43897-2|TLL1_HUMAN
CLSFVKVEGPTVSRVWLCHTYSPYGNPFGPSSLNGNSEQLTEGCAPRCYKRLAQALDKGSRLRTQGLARPLGNDRDSPLLTDLFMRGSFTRNAYHMLSDFDRYEGLSNVEGPEKMLFNYEQGPQLNRELLTVHNRDDRPTHEHWFGLVHGLEHVVLGKFDCKNGLSLAQPGNRRGGVYSCCGCRPYTFVLYSEEDRSELFTVCTKHEWRHMAKQFMRAQSGTFNGGLVYPLVGGPWRLERTSATRAPRVKNENQGSFQLPKVKGVTNNQELGFGRRLRLDLLQYLARKKGSMAHDGLGGTTHGLNGFPNQTLDLRTDLQFLNLDEDDLALDGWFVAKACPKDYDLTEKTDEENGDFTYDYDLGACVWLEGYFVLGSAVLWVLRMPSLTGLGM
>DECOY_sp|A0PJX2|TLDC2_HUMAN
SLLWAELEQLCFQERQALVENNFTPCPSSGRGFLDGDLWLGRFGSGSGMMLSDLDKGVFFSNSGTKWFKVLQPSFSFLFTEGTGYFKGSRLLASSSFAGFLQGDQRDLVLLVPGSCGERRMYLSQLSFGRDSTCFVLSWPHGTRVPPFHFSLRQLESASLVQSAETLQPVTPDEPAAAPDPAAEEEEEEENGEEGSLTDEVQSPRLTRYRWLRGM
>DECOY_sp|A0A0J9YX06|TJB12_HUMAN
VVTRLTGSGFTYGYN
>DECOY_sp|Q9NS69|TOM22_HUMAN
KLGPLSPLAGPMGGSLGTNPGLLLRQQQLQQQQEMQKLETEFVVPLVLLMFSTTGLWLARASRFYKMQAVFLSLDFTAGAARSRVEPFMETLGWRLESLTEDLEEDDDEELEEEKPEADKGPLLEDPSQPEGAGAAAVAAAM
>DECOY_sp|Q8N609|TR1L1_HUMAN
SKSKRKEPPCDRVNSTEVGVGNERKKTSRSRKKKSMCSAQLNSDEVRWQLWLTLLNWTVYAQLTCSSSLVAKLAALVNVNGTLADPRNNQSGALHFGVTLVSVLLTVRLGLLFVLAWLSLKGQKYEDSFYFLGCMHSLLEVFYHLVLLLLGLHNLYLLYAGTLHFLHLGLYVLRQPLDKKQKTQFYLEPFAHFWYALQSLYFKFMQFTMMSHRPKAWLLTPDSLCNESLLLFTGWLCSFFYFVSFQGSENKFNKQKATFQRKMNKLDLVYEQLTAHLLLAVLMYFFVTALKDVGYYYLKSSGTAQEEAAPVAVSHQLTLFVLSAEATGEFVLGLLFFMGVCSVLDAHNQLLFEQSLVPPKNTKKRSLGM
>DECOY_sp|Q9NVV9|THAP1_HUMAN
APVEVLEFYDNPLLVYRGESVDKDKEQFHVVKEKLELRQERRQRCQQAKTKKRLKLEVQQELQHRKRLQHMTDEVTYNHDCFVSLNVPTQLPPMLLGLAADVQSVPPPLPPPPLQEQPELLDKKEDHPETCLFLTPVANKELKLNNCRKEFCDPTFHESCLSSKYTKPFKRRNVAAEWKLESCRPTLPKFFVHSKPKDDRYKNCGYASCSQVM
>DECOY_sp|Q9NVV9-2|THAP1_HUMAN
YDLLLMRLPFLRLYLLHPFSRNHSWFKKKLHFSVKPKDDRYKNCGYASCSQVM
>DECOY_sp|Q6ZS81|WDFY4_HUMAN
GDASWCFRLRGEDGVLKLTHRNSVALATVAPSKTSKPGTLALSVDLRESLALKNEKWHRGPSPPQAPPEEGARPGPVSKVEMDKTWRVVMGDQSGTLLLQSTDWAPGEMLCCCTLAGEPGWATTLSALPQGNVNWLSLHAGACSVLTGSVDSLTLASLGREHAPRLTVHTLHDLDWLLCTCDQSGSVLLSFTVSAALCTVAQTHGYLARQRLLRGRPKGTMSLEWVCVVTSTGSTVLTTPSPCVACLRCGWAALNEFTMLKVDSGYSGLCCSFDDFGWSFRTNWLPPLLKVRNEVALLKTETSVLHGLAKGPSESGLSFLYMKDVTVQSRPLSQLSYFFPQPHGPLSVPTSVKDGPLKPGAARHPTAKTPLFKQPVQGFNSVFGLLTKSLLPDTLSSLDRMDGYFYPHFLNVADVAAPGQKQYGFLLDLWHHLNASVFDSELKRAHLSLKRFPDGDAWPPLQVDGLVTGDQMCGFEVGNCNTLFEPLYFFEPTLREVDSMNRESASEWTKSVSHFRMDAVDFSGGQLACFAQTFPPRMVLYSAVLLASSYHTYYHCQVTMDGEKTEVKERFQLKFKRLKETQAGMKPSLRDFKLPNALNLTESTYDALVWPFVPYQMYDNCRTGAATNLYMLYEFNSLRKDQKWQLMRLDSGPRRYLSLTDESTKAKGLSPQFSCFKSFKARSDNNYFVLKFSYGNHFFLELALDQLLRFARQLREMDAYSHCQCSYHDTRSKDSCLNFLFPDSLNSLCRHTCYVDGTPSLTFNECLYFHQHGFLLVGESVLHGQVLVLSKFQTKVKEDLLEQLLVRQRECLELFDESHLSEHLAPFFTLQTCDVGVEDPEGEARELTLEDQNEANTQSLHDKNDQSKERHGSSLAELPSRKLRKRLRGAPMREWDLEWPSCKPTEEGQSWLGLEGFLQEQRLAWANAKAGNLKRRCQVHKDYLSAYLEQRRRGYNELCSVFDEKETCPKDARQGPMKLMASSLSGSWLTKVSHHAVNRSSALKKSESALYHQWKALMTEEWLPTVEEKLVREEGKPVSLDKLFADELTQRQQAVLQQWLTQVKTQLNHQVDSLSPLDRKEKEVDENPSLFVQHYTSRMKPPELGFGEPYRSENLLLLCHMLCLLFSLNSNYTAFVVDWHEQLFGLLSLLGLCESLSQQKPSLCYLLKVNLSSYLTSLVTRDQSSATELVVMLHELLFLLLRHPDASFMGSYKLEVKLQTFCSLNALSPAAAAEASPQPKEGRDFMAADGGSTMHFLEMASLLVESQFRKDQQSTAHDPSAELLVELPLWKQPSSAGLLLRELLLQTFREKRRLAPHKATPAQLGEVTSDGEAAAEPSSTRNTSEAGVKGQAGLPFAALALTQLFEPRAWAPDQPYRTHVLSLFQLVSAPFTQAWAGDESGALPQSMTKALMELLLLAGETCLGAQLVEEQHRHQLLWQLMADLSKDPGDMLETLPTQLFFTSVLLYVEPLHVHHALFDNLRVFGPLLCPSQEPLPSQKSLNDMVLDVGETRSEVWSGACLGRDRFRTLSPSALFYLLKLLALVTTSAHLHGQLLLLFWDPGKLLFMEKESESSLHLQPSSLVSLLMELLQRWNLLKTGSTQSGAPLSPDLAGDMCLRQENVSSKPLTYVVFLGRLLLDQTSFHRGLQCALLGLLTSKLSPLLSPENFLFLKLPLLQAQHAAEARNPGREPSQLLELLHSFLSLELNDATNMWLEFNCLLHQFVGTNTLASRSFGLEVTGAVSLLLQFRSLNLLHKKRALLFAMLQYGCLHQMLFDCMANSTLVSHLKVVAAYMTHDDTALSLLGLLLAPGGLFDLSSAAPSSHFRVVGLQGVAVAGLRTLSGSLHGACRNLLFVPMANRDSSLNMKEALRLSDVENYARNLDAVSTLSSSALHLGFSRVEEAVFPTAESDLDEGQVHVAQFNGCRYPGKLNLVELTEMSLAEEFLYTPGRLWLLSKSKQWRVPTALYGYVDVFASPDMSLFPGPLAQLYLKMASGLVQGDLCTSVTCRKHMKETVVVALHHWQGCALLQGRCVQLQCGASPESDDEPEMVDLPQFKEEETSVVLSLDDPCLSVSFCVFPQERTALRHVLTLRFLPHGETAAGRHSLLFWCSFTLGGPPPFRPTAGTGLGGSVSYETSTGMVTSLTPLFLCGYGEVSMDFEVFSPALARAPLQQRNPSTMSLLSLATQLATTSDQSEGLPQPAQTVGPHLGADPAAPWPGEALGQATQSGSCGPNRGHTHSSDLKLTTASLSSPLGLGLFRQLVDPELAQSAKLEFRLLRLSHLPSGSTVLRAHCSAMLTGLLGAECMVRQKNEKSVLSQLHSALSCQLEESLQPHDEHYRLPLRLVMLCVVGPHMLAADGEDRMEELDPWKQFRNQPDSGTEKGQVDVVPGKQRTLSKELDRGLHLTGSAMSDLFGLLQLCSQRLPPLSGSSSFATGLLDAFRPKATDVWRSLLNGEEELAGFCGLLCLDEAKLEFLGRRNFFYGNVPDWHLAASVACLTYLVLELTRQPSVAGWAQLPPEQLSGELDSLLSLLGNFGSSRVFARAKGPTVLRLLLKSLLDKLLQLEGQTSSCLAGVLLSMYEEANLASLQELLSLSAREYCEDDLFKLLFPVMGHKDLVVARNVSKGLLTVVRLLMVCTLREEPDQVGPTSKVNGKRSMKLAKRQLQALLLGLLGSRDFLDTFLPDGGALSLLSQLAMLTCSPGPSKELLHQKRVLLEHPVYHLEFVLAELLQFFHEQVPAKPLPMLEVFQSLPQLTWELLFFRNANWAWMRTLVSLVQLCLVSDSKAHFVNQLVQFAQLKNVTVGSAEHHKFFGELQPYTLSDFKVLERSGCTTLWVVLGLLEELHPDVESQTLGDRYLLKVLLLPYGESNEFELFLASSVPYSKDVFGLLLSVAESVEPAPLTDTRLSLNQLSRLVCDTAQLYQLLSLNQKASLRALVCFTPKEWFCCSHRELCTTALLLSQLESGSLLGELGQSDSCLNLLMQVFKMQVQLDSELLEKDDLPFVFFLYLCQLLLAPLGSEARVGLTESDTGTLVYVKSLLLYGDQDVDKGWWLLQGAARLAQEAKPGVLKAQLQQALQDSVDEARLQLSPFCLLGVSHEWKALFLPLLSLLKSRLEPQKSHTLQQYELKRFELMDWLATPSSSQGGHPVDPQVAALQGEKNSGPDERNDEKASLDEAEM
>DECOY_sp|Q6ZS81-2|WDFY4_HUMAN
MFVFAQAFTRKSTCLWLSARLLPPSSLKVLLDKLLQLEGQTSSCLAGVLLSMYEEANLASLQELLSLSAREYCEDDLFKLLFPVMGHKDLVVARNVSKGLLTVVRLLMVCTLREEPDQVGPTSKVNGKRSMKLAKRQLQALLLGLLGSRDFLDTFLPDGGALSLLSQLAMLTCSPGPSKELLHQKRVLLEHPVYHLEFVLAELLQFFHEQVPAKPLPMLEVFQSLPQLTWELLFFRNANWAWMRTLVSLVQLCLVSDSKAHFVNQLVQFAQLKNVTVGSAEHHKFFGELQPYTLSDFKVLERSGCTTLWVVLGLLEELHPDVESQTLGDRYLLKVLLLPYGESNEFELFLASSVPYSKDVFGLLLSVAESVEPAPLTDTRLSLNQLSRLVCDTAQLYQLLSLNQKASLRALVCFTPKEWFCCSHRELCTTALLLSQLESGSLLGELGQSDSCLNLLMQVFKMQVQLDSELLEKDDLPFVFFLYLCQLLLAPLGSEARVGLTESDTGTLVYVKSLLLYGDQDVDKGWWLLQGAARLAQEAKPGVLKAQLQQALQDSVDEARLQLSPFCLLGVSHEWKALFLPLLSLLKSRLEPQKSHTLQQYELKRFELMDWLATPSSSQGGHPVDPQVAALQGEKNSGPDERNDEKASLDEAEM
>DECOY_sp|Q6ZS81-3|WDFY4_HUMAN
LVSSAPPFLNCQAADGAVKPQALNKDWLNKPWCAPFTMSLLSLATQLATTSDQSEGLPQPAQTVGPHLGADPAAPWPGEALGQATQSGSCGPNRGHTHSSDLKLTTASLSSPLGLGLFRQLVDPELAQSAKLEFRLLRLSHLPSGSTVLRAHCSAMLTGLLGAECMVRQKNEKSVLSQLHSALSCQLEESLQPHDEHYRLPLRLVMLCVVGPHMLAADGEDRMEELDPWKQFRNQPDSGTEKGQVDVVPGKQRTLSKELDRGLHLTGSAMSDLFGLLQLCSQRLPPLSGSSSFATGLLDAFRPKATDVWRSLLNGEEELAGFCGLLCLDEAKLEFLGRRNFFYGNVPDWHLAASVACLTYLVLELTRQPSVAGWAQLPPEQLSGELDSLLSLLGNFGSSRVFARAKGPTVLRLLLKSLLDKLLQLEGQTSSCLAGVLLSMYEEANLASLQELLSLSAREYCEDDLFKLLFPVMGHKDLVVARNVSKGLLTVVRLLMVCTLREEPDQVGPTSKVNGKRSMKLAKRQLQALLLGLLGSRDFLDTFLPDGGALSLLSQLAMLTCSPGPSKELLHQKRVLLEHPVYHLEFVLAELLQFFHEQVPAKPLPMLEVFQSLPQLTWELLFFRNANWAWMRTLVSLVQLCLVSDSKAHFVNQLVQFAQLKNVTVGSAEHHKFFGELQPYTLSDFKVLERSGCTTLWVVLGLLEELHPDVESQTLGDRYLLKVLLLPYGESNEFELFLASSVPYSKDVFGLLLSVAESVEPAPLTDTRLSLNQLSRLVCDTAQLYQLLSLNQKASLRALVCFTPKEWFCCSHRELCTTALLLSQLESGSLLGELGQSDSCLNLLMQVFKMQVQLDSELLEKDDLPFVFFLYLCQLLLAPLGSEARVGLTESDTGTLVYVKSLLLYGDQDVDKGWWLLQGAARLAQEAKPGVLKAQLQQALQDSVDEARLQLSPFCLLGVSHEWKALFLPLLSLLKSRLEPQKSHTLQQYELKRFELMDWLATPSSSQGGHPVDPQVAALQGEKNSGPDERNDEKASLDEAEM
>DECOY_sp|Q6ZS81-4|WDFY4_HUMAN
LLGMPWPSPQAASSHNGSRAGQSSHPLLGQPRRNYASSLGWDRGGGEAQCQQALAEAARKREGMQLGPVSKVEMDKTWRVVMGDQSGTLLLQSTDWAPGEMLCCCTLAGEPGWATTLSALPQGNVNWLSLHAGACSVLTGSVDSLTLASLGREHAPRLTVHTLHDLDWLLCTCDQSGSVLLSFTVSAALCTVAQTHGYLARQRLLRGRPKGTMSLEWVCVVTSTGSTVLTTPSPCVACLRCGWAALNEFTMLKVDSGYSGLCCSFDDFGWSFRTNWLPPLLKVRNEVALLKTETSVLHGLAKGPSESGLSFLYMKDVTVQSRPLSQLSYFFPQPHGPLSVPTSVKDGPLKPGAARHPTAKTPLFKQPVQGFNSVFGLLTKSLLPDTLSSLDRMDGYFYPHFLNVADVAAPGQKQYGFLLDLWHHLNASVFDSELKRAHLSLKRFPDGDAWPPLQVDGLVTGDQMCGFEVGNCNTLFEPLYFFEPTLREVDSMNRESASEWTKSVSHFRMDAVDFSGGQLACFAQTFPPRMVLYSAVLLASSYHTYYHCQVTMDGEKTEVKERFQLKFKRLKETQAGMKPSLRDFKLPNALNLTESTYDALVWPFVPYQMYDNCRTGAATNLYMLYEFNSLRKDQKWQLMRLDSGPRRYLSLTDESTKAKGLSPQFSCFKSFKARSDNNYFVLKFSYGNHFFLELALDQLLRFARQLREMDAYSHCQCSYHDTRSKDSCLNFLFPDSLNSLCRHTCYVDGTPSLTFNECLYFHQHGFLLVGESVLHGQVLVLSKFQTKVKEDLLEQLLVRQRECLELFDESHLSEHLAPFFTLQTCDVGVEDPEGEARELTLEDQNEANTQSLHDKNDQSKERHGSSLAELPSRKLRKRLRGAPMREWDLEWPSCKPTEEGQSWLGLEGFLQEQRLAWANAKAGNLKRRCQVHKDYLSAYLEQRRRGYNELCSVFDEKETCPKDARQGPMKLMASSLSGSWLTKVSHHAVNRSSALKKSESALYHQWKALMTEEWLPTVEEKLVREEGKPVSLDKLFADELTQRQQAVLQQWLTQVKTQLNHQVDSLSPLDRKEKEVDENPSLFVQHYTSRMKPPELGFGEPYRSENLLLLCHMLCLLFSLNSNYTAFVVDWHEQLFGLLSLLGLCESLSQQKPSLCYLLKVNLSSYLTSLVTRDQSSATELVVMLHELLFLLLRHPDASFMGSYKLEVKLQTFCSLNALSPAAAAEASPQPKEGRDFMAADGGSTMHFLEMASLLVESQFRKDQQSTAHDPSAELLVELPLWKQPSSAGLLLRELLLQTFREKRRLAPHKATPAQLGEVTSDGEAAAEPSSTRNTSEAGVKGQAGLPFAALALTQLFEPRAWAPDQPYRTHVLSLFQLVSAPFTQAWAGDESGALPQSMTKALMELLLLAGETCLGAQLVEEQHRHQLLWQLMADLSKDPGDMLETLPTQLFFTSVLLYVEPLHVHHALFDNLRVFGPLLCPSQEPLPSQKSLNDMVLDVGETRSEVWSGACLGRDRFRTLSPSALFYLLKLLALVTTSAHLHGQLLLLFWDPGKLLFMEKESESSLHLQPSSLVSLLMELLQRWNLLKTGSTQSGAPLSPDLAGDMCLRQENVSSKPLTYVVFLGRLLLDQTSFHRGLQCALLGLLTSKLSPLLSPENFLFLKLPLLQAQHAAEARNPGREPSQLLELLHSFLSLELNDATNMWLEFNCLLHQFVGTNTLASRSFGLEVTGAVSLLLQFRSLNLLHKKRALLFAMLQYGCLHQMLFDCMANSTLVSHLKVVAAYMTHDDTALSLLGLLLAPGGLFDLSSAAPSSHFRVVGLQGVAVAGLRTLSGSLHGACRNLLFVPMANRDSSLNMKEALRLSDVENYARNLDAVSTLSSSALHLGFSRVEEAVFPTAESDLDEGQVHVAQFNGCRYPGKLNLVELTEMSLAEEFLYTPGRLWLLSKSKQWRVPTALYGYVDVFASPDMSLFPGPLAQLYLKMASGLVQGDLCTSVTCRKHMKETVVVALHHWQGCALLQGRCVQLQCGASPESDDEPEMVDLPQFKEEETSVVLSLDDPCLSVSFCVFPQERTALRHVLTLRFLPHGETAAGRHSLLFWCSFTLGGPPPFRPTAGTGLGGSVSYETSTGMVTSLTPLFLCGYGEVSMDFEVFSPALARAPLQQRNPSTMSLLSLATQLATTSDQSEGLPQPAQTVGPHLGADPAAPWPGEALGQATQSGSCGPNRGHTHSSDLKLTTASLSSPLGLGLFRQLVDPELAQSAKLEFRLLRLSHLPSGSTVLRAHCSAMLTGLLGAECMVRQKNEKSVLSQLHSALSCQLEESLQPHDEHYRLPLRLVMLCVVGPHMLAADGEDRMEELDPWKQFRNQPDSGTEKGQVDVVPGKQRTLSKELDRGLHLTGSAMSDLFGLLQLCSQRLPPLSGSSSFATGLLDAFRPKATDVWRSLLNGEEELAGFCGLLCLDEAKLEFLGRRNFFYGNVPDWHLAASVACLTYLVLELTRQPSVAGWAQLPPEQLSGELDSLLSLLGNFGSSRVFARAKGPTVLRLLLKSLLDKLLQLEGQTSSCLAGVLLSMYEEANLASLQELLSLSAREYCEDDLFKLLFPVMGHKDLVVARNVSKGLLTVVRLLMVCTLREEPDQVGPTSKVNGKRSMKLAKRQLQALLLGLLGSRDFLDTFLPDGGALSLLSQLAMLTCSPGPSKELLHQKRVLLEHPVYHLEFVLAELLQFFHEQVPAKPLPMLEVFQSLPQLTWELLFFRNANWAWMRTLVSLVQLCLVSDSKAHFVNQLVQFAQLKNVTVGSAEHHKFFGELQPYTLSDFKVLERSGCTTLWVVLGLLEELHPDVESQTLGDRYLLKVLLLPYGESNEFELFLASSVPYSKDVFGLLLSVAESVEPAPLTDTRLSLNQLSRLVCDTAQLYQLLSLNQKASLRALVCFTPKEWFCCSHRELCTTALLLSQLESGSLLGELGQSDSCLNLLMQVFKMQVQLDSELLEKDDLPFVFFLYLCQLLLAPLGSEARVGLTESDTGTLVYVKSLLLYGDQDVDKGWWLLQGAARLAQEAKPGVLKAQLQQALQDSVDEARLQLSPFCLLGVSHEWKALFLPLLSLLKSRLEPQKSHTLQQYELKRFELMDWLATPSSSQGGHPVDPQVAALQGEKNSGPDERNDEKASLDEAEM
>DECOY_sp|Q6ZS81-5|WDFY4_HUMAN
VSGLSSVRGSDPQSQLHLWEFDTGLKVGLYTTSRSWLFGAVSPVRVPCSVLCHMALSDKGVTVQSRPLSQLSYFFPQPHGPLSVPTSVKDGPLKPGAARHPTAKTPLFKQPVQGFNSVFGLLTKSLLPDTLSSLDRMDGYFYPHFLNVADVAAPGQKQYGFLLDLWHHLNASVFDSELKRAHLSLKRFPDGDAWPPLQVDGLVTGDQMCGFEVGNCNTLFEPLYFFEPTLREVDSMNRESASEWTKSVSHFRMDAVDFSGGQLACFAQTFPPRMVLYSAVLLASSYHTYYHCQVTMDGEKTEVKERFQLKFKRLKETQAGMKPSLRDFKLPNALNLTESTYDALVWPFVPYQMYDNCRTGAATNLYMLYEFNSLRKDQKWQLMRLDSGPRRYLSLTDESTKAKGLSPQFSCFKSFKARSDNNYFVLKFSYGNHFFLELALDQLLRFARQLREMDAYSHCQCSYHDTRSKDSCLNFLFPDSLNSLCRHTCYVDGTPSLTFNECLYFHQHGFLLVGESVLHGQVLVLSKFQTKVKEDLLEQLLVRQRECLELFDESHLSEHLAPFFTLQTCDVGVEDPEGEARELTLEDQNEANTQSLHDKNDQSKERHGSSLAELPSRKLRKRLRGAPMREWDLEWPSCKPTEEGQSWLGLEGFLQEQRLAWANAKAGNLKRRCQVHKDYLSAYLEQRRRGYNELCSVFDEKETCPKDARQGPMKLMASSLSGSWLTKVSHHAVNRSSALKKSESALYHQWKALMTEEWLPTVEEKLVREEGKPVSLDKLFADELTQRQQAVLQQWLTQVKTQLNHQVDSLSPLDRKEKEVDENPSLFVQHYTSRMKPPELGFGEPYRSENLLLLCHMLCLLFSLNSNYTAFVVDWHEQLFGLLSLLGLCESLSQQKPSLCYLLKVNLSSYLTSLVTRDQSSATELVVMLHELLFLLLRHPDASFMGSYKLEVKLQTFCSLNALSPAAAAEASPQPKEGRDFMAADGGSTMHFLEMASLLVESQFRKDQQSTAHDPSAELLVELPLWKQPSSAGLLLRELLLQTFREKRRLAPHKATPAQLGEVTSDGEAAAEPSSTRNTSEAGVKGQAGLPFAALALTQLFEPRAWAPDQPYRTHVLSLFQLVSAPFTQAWAGDESGALPQSMTKALMELLLLAGETCLGAQLVEEQHRHQLLWQLMADLSKDPGDMLETLPTQLFFTSVLLYVEPLHVHHALFDNLRVFGPLLCPSQEPLPSQKSLNDMVLDVGETRSEVWSGACLGRDRFRTLSPSALFYLLKLLALVTTSAHLHGQLLLLFWDPGKLLFMEKESESSLHLQPSSLVSLLMELLQRWNLLKTGSTQSGAPLSPDLAGDMCLRQENVSSKPLTYVVFLGRLLLDQTSFHRGLQCALLGLLTSKLSPLLSPENFLFLKLPLLQAQHAAEARNPGREPSQLLELLHSFLSLELNDATNMWLEFNCLLHQFVGTNTLASRSFGLEVTGAVSLLLQFRSLNLLHKKRALLFAMLQYGCLHQMLFDCMANSTLVSHLKVVAAYMTHDDTALSLLGLLLAPGGLFDLSSAAPSSHFRVVGLQGVAVAGLRTLSGSLHGACRNLLFVPMANRDSSLNMKEALRLSDVENYARNLDAVSTLSSSALHLGFSRVEEAVFPTAESDLDEGQVHVAQFNGCRYPGKLNLVELTEMSLAEEFLYTPGRLWLLSKSKQWRVPTALYGYVDVFASPDMSLFPGPLAQLYLKMASGLVQGDLCTSVTCRKHMKETVVVALHHWQGCALLQGRCVQLQCGASPESDDEPEMVDLPQFKEEETSVVLSLDDPCLSVSFCVFPQERTALRHVLTLRFLPHGETAAGRHSLLFWCSFTLGGPPPFRPTAGTGLGGSVSYETSTGMVTSLTPLFLCGYGEVSMDFEVFSPALARAPLQQRNPSTMSLLSLATQLATTSDQSEGLPQPAQTVGPHLGADPAAPWPGEALGQATQSGSCGPNRGHTHSSDLKLTTASLSSPLGLGLFRQLVDPELAQSAKLEFRLLRLSHLPSGSTVLRAHCSAMLTGLLGAECMVRQKNEKSVLSQLHSALSCQLEESLQPHDEHYRLPLRLVMLCVVGPHMLAADGEDRMEELDPWKQFRNQPDSGTEKGQVDVVPGKQRTLSKELDRGLHLTGSAMSDLFGLLQLCSQRLPPLSGSSSFATGLLDAFRPKATDVWRSLLNGEEELAGFCGLLCLDEAKLEFLGRRNFFYGNVPDWHLAASVACLTYLVLELTRQPSVAGWAQLPPEQLSGELDSLLSLLGNFGSSRVFARAKGPTVLRLLLKSLLDKLLQLEGQTSSCLAGVLLSMYEEANLASLQELLSLSAREYCEDDLFKLLFPVMGHKDLVVARNVSKGLLTVVRLLMVCTLREEPDQVGPTSKVNGKRSMKLAKRQLQALLLGLLGSRDFLDTFLPDGGALSLLSQLAMLTCSPGPSKELLHQKRVLLEHPVYHLEFVLAELLQFFHEQVPAKPLPMLEVFQSLPQLTWELLFFRNANWAWMRTLVSLVQLCLVSDSKAHFVNQLVQFAQLKNVTVGSAEHHKFFGELQPYTLSDFKVLERSGCTTLWVVLGLLEELHPDVESQTLGDRYLLKVLLLPYGESNEFELFLASSVPYSKDVFGLLLSVAESVEPAPLTDTRLSLNQLSRLVCDTAQLYQLLSLNQKASLRALVCFTPKEWFCCSHRELCTTALLLSQLESGSLLGELGQSDSCLNLLMQVFKMQVQLDSELLEKDDLPFVFFLYLCQLLLAPLGSEARVGLTESDTGTLVYVKSLLLYGDQDVDKGWWLLQGAARLAQEAKPGVLKAQLQQALQDSVDEARLQLSPFCLLGVSHEWKALFLPLLSLLKSRLEPQKSHTLQQYELKRFELMDWLATPSSSQGGHPVDPQVAALQGEKNSGPDERNDEKASLDEAEM
>DECOY_sp|Q93096|TP4A1_HUMAN
QLCCNRNHGNSKDRFRLKMRPKYELYLLKQSNFARRKGRQLFQVADEKYMGGELLALAVLVPRAGLGAVCHVALCCGPEREKFKLVLSLWDDVLQNSPPAGDDFPWDLVHLGKEEVLTTDYTAECRVVLTTVGKKEYLELKFNLTANTPNHTLLRFMKNYTVEVPARPNRMAM
>DECOY_sp|Q96HA7|TONSL_HUMAN
RRLFFKLSGHDLTCEGPGRPSPQLRQLARDDEACRRLSCLQLRELQAAKLDWLGLGLPGQVACGSLGLFSLGQRKPQLTSLLEELSACSLEPNASLDLSLLSPCLSLRCCLRDVKADGLHNASLTLHALACGKEALRYFVPEMLDSDKGGAAVSSLELHLLTGAPLSQLRTALAPAGLANYSLSLKTLHEADQFASGLATQHSLFFSPGFGCAQRLLTSLLPCAHLLSALSQGCGDGLPNMSLDLEELSQLTAQGPLGMALRQLGEPGLHNSSLDLLALSPMTGLAAVLEAVKCDGRLNGARLLRELATHKLLRALLPTLQAQDLALSCASFSLGLGQLEVAQLVQQHEGQGLSQCRRARYDTLPPLDWSTVEALVEDNSQLVDPLLDQPALLAGKRELTRLPLLGCTQYRYQAAQEALWAVSHTDSSHPVPLLFLHDQVQRVRVLPPPPAPGLPQGAASSDGSPESRVPTSPSGPPESALSSPGANVPASCSQMCTRLVKQRARARPSEESDSGSTSSRRPNDGTRGRPRRPRSTLPMDLELWDGALCEEEPLLAAQPALKASHRGPPGPGRLSQASGVRGLAAQYARASTSATAARENSAPGPTWAARVQATASRCRKPQSRPAPGASDEGESSSSSSAPGRHRRSRPAMAPAAQGPSRVVHAQSAEPRLTSNSPPEPCPSLPPSTEPDFLLSSPTHFAQSSHPDQGSAAAQLLMEMRAKARQTELDLRRDYKLVWQQLTELPSLKRGRTLTVSARGELLLEAVEFHGCNLADHLPTLGECGQGGPDDVAAGHDLLRFVLELHGYNCAEHLPTWGCYRDPNLPHGRQVLDQRRVLQGELCRAHLLTEGMDRRNNKWSKRRGGLHGQLEEDEELQPTLGDTDDEGESLEVEGAELAESEATAAAEEAEEEEDEDEAVSLRERLTETEPAEQPQRLLQVTHLHQLVRQQLQRPQAQQACSLKAQFCPALLEYADGAERESLALNLWKTAEELVNGRSRLLEEEYRHVAGHHKDMDGLTTALSVHLLRAEGARPDLLEARFLKQQYAEARAPFDGKASFLDGLQECLVMAGQPRDGEAEELQQQRLVVALVHQLNQCLARAQVKSQGPRLYKKALRKAAALFDGLDQLVQALVVCCESEMRKRFMTHACRLGEAERCMAQSHQGRAWHLTGLNRYRAFLDEYLHNQEALFLKRSFYDNCLATQQLSEFTLGLNLYRLRTMENLEGQALTGELEEDVLALKSEFAAQAQLLARDSQCHDYLDLHRTGLTAWRAQLETHRNLSHALELYQHQHQLAAPYDEMEARLEGKRLHAVACGLPDDRARELQLEQWHQELAEARYGHGALLEGLQHCLAAERREQGRAQKAKAKASLRQLREELSM
>DECOY_sp|Q96HA7-2|TONSL_HUMAN
RRLFFKLSGHDLTCEGPGRPSPQLRQLARDDEACRRLSCLQLRELQAAKLDWLGLGLPGQVACGSLGLFSLGQRKPQLTSLLEELSACSLEPNASLDLSLLSPCLSLRCCLRDVKADGLHNASLTLHALACGKEALRYFVPEMLDSDKGGAAVSSLELHLLTGAPLSQLRTALAPAGLANYSLSLKTLHEADQFASGLATQHSLFFSPGFGCAQRLLTSLLPCAHLLSALSQGCGDGLPNMSLDLEELSQLTAQGPLGMALRQLGEPGLHNSSLDLLALSPMTGLAAVLEAVKCDGRLNGARLLRELATHKLLRALLPTLQAQDLALSCASFSLGLGQLEVAQLVQQHEGQGLSQCRRARYDTLPPLDWSTVEALVEDNSQLVDPLLDQPALLAGKRELTRLPLLGCTQYRYQAAQEALWAVSHTDSSHPVPLLFLHDQVQRVRVLPPPPAPGLPQGAASSDGSPESRVPTSPSGPPESALSSPGANVPASCSQMCTRLVKQRARARPSEESDSGSTSSRRPNDGTRGRPRRPRSTLPMDLELWDGALCEEEPLLAAQPALKASHRGPPGPGRLSQASGVRGLAAQYARASTSATAARENSAPGPTWAARVQATASRCRKPQSRPAPGASDEGESSSSSSAPGRHRRSRPAMAPAAQGPSRVVHAQSAEPRLTSNSPPEPCPSLPPSTEPDFLLSSPTHFAQSSHPDQGSAAAQLLMEMRAKARQTELDLRRDYKLVGSSRRCRWASKRARTLTVSARGELLLEAVEFHGCNLADHLPTLGECGQGGPDDVAAGHDLLRFVLELHGYNCAEHLPTWGCYRDPNLPHGRQVLDQRRVLQGELCRAHLLTEGMDRRNNKWSKRRGGLHGQLEEDEELQPTLGDTDDEGESLEVEGAELAESEATAAAEEAEEEEDEDEAVSLRERLTETEPAEQPQRLLQVTHLHQLVRQQLQRPQAQQACSLKAQFCPALLEYADGAERESLALNLWKTAEELVNGRSRLLEEEYRHVAGHHKDMDGLTTALSVHLLRAEGARPDLLEARFLKQQYAEARAPFDGKASFLDGLQECLVMAGQPRDGEAEELQQQRLVVALVHQLNQCLARAQVKSQGPRLYKKALRKAAALFDGLDQLVQALVVCCESEMRKRFMTHACRLGEAERCMAQSHQGRAWHLTGLNRYRAFLDEYLHNQEALFLKRSFYDNCLATQQLSEFTLGLNLYRLRTMENLEGQALTGELEEDVLALKSEFAAQAQLLARDSQCHDYLDLHRTGLTAWRAQLETHRNLSHALELYQHQHQLAAPYDEMEARLEGKRLHAVACGLPDDRARELQLEQWHQELAEARYGHGALLEGLQHCLAAERREQGRAQKAKAKASLRQLREELSM
>DECOY_sp|O75365|TP4A3_HUMAN
MVCRCKTHTHPKDRFRLKQRPKYELYTLKQSNLARRKGRQLFQLADEKYMGSELLALAVLVPRAGLGAVCHVAVCSGPAECKFKAVLSLWDEVKVGPPPAGDDFPWDVVTLGKLPEDKTDYTVECRVVVTTAGKKYLDELFTSLTANTPNHTLLRFMKHYSVEVPARPNRMAM
>DECOY_sp|O75365-2|TP4A3_HUMAN
MVCRCKTHTHPKDRFRLKQRPKYELYTLKQSNLARRKRGGLGAVCHVAVCSGPAECKFKAVLSLWDEVKVGPPPAGDDFPWDVVTLGKLPEDKTDYTVECRVVVTTAGKKYLDELFTSLTANTPNHTLLRFMKHYSVEVPARPNRMAM
>DECOY_sp|O75365-3|TP4A3_HUMAN
MVCRCKTHTHPKDRFRLKQRPKYELYTLKQSNLARRKGRQLFQLADEKKYLDELFTSLTANTPNHTLLRFMKHYSVEVPARPNRMAM
>DECOY_sp|P20333|TNR1B_HUMAN
SKPMGADPVGLPLKPEETSGLLTEPTELQRSFACEKESFPVQEKDPSESPSSDTDGMTSSAQSSCQSSHDSSSCVNVLCTVNVQTGHGGPSSDSSGTSRAAEGAGSAEVGPAQPQRNTPRRADLASASSELSSSSSSPATLLLHQQEPGQTRGKADAPLHPKVAREQLCLKKKPVQTMLVCNVVGLLLLGLATVGVLLGVPLAFDGTSGEAPPSPGMPLLFSTSPATSPEPTPQTHQRSTSVPQPLHVAGPAMRSTPSTSTCVADMSANGPLAVVNCLQHRPCLDTSSTTNSFTGPACKPCVVDSTETGRPAVGFGRPKRCLPACRLCGEKQSLACYWGRPCTCRLNQRETCAQTEVQDSSRCSGCSLCEPVWNWLQTYTSDECSDCVTDSKTTCFKVAHQGPSKCSCCMQATQDYYRERLCTSGPEPAYPTFAVQAPLAHAAAWLELGVALAAWVAVPAM
>DECOY_sp|P20333-2|TNR1B_HUMAN
MCALSAVPLAFDGTSGEAPPSPGMPLLFSTSPATSPEPTPQTHQRSTSVPQPLHVAGPAMRSTPSTSTCVADMSANGPLAVVNCLQHRPCLDTSSTTNSFTGPACKPCVVDSTETGRPAVGFGRPKRCLPACRLCGEKQSLACYWGRPCTCRLNQRETCAQTEVQDSSRCSGCSLCEPVWNWLQTYTSDECSDCVTDSKTTCFKVAHQGPSKCSCCMQATQDYYRERLCTSGPEPAYPTFAVQAPLAHAAAWLELGVALAAWVAVPRA
>DECOY_sp|Q629K1|TRIQK_HUMAN
DEDQDLDPDVDTTRLLYFFAYFALLLALLAALVLGVKELGLAKKTAEKAKLTRALLKPKKTYDKQGLKRQYQDVPKLTLAAKRDGM
>DECOY_sp|O43156|TTI1_HUMAN
QLKELLQLVNTTYPNQQGSAGHLQVPHLSPHPPTFQVPCYLENLLFWTSDPDKVMLHLFVRSAAEQKLVPKQVSLYLLCADAKVNLDGEGLDRLECLPGLGQLVALQKLFALTHSYVPGRAASLPAQTVLSGAKLPLVKDCRFRSLFDGKSLGCRTLKVFRALVALPARDTRLHVLSPWAQHALPLLQKNHSQLVVVCLDLVDLKVRLLQLKNDSLLHLRCEMVDMALQLQLPLPPEVDRPTDNEDKVPPVSQEEEENDFDSVNGDAVKDKELYNLLFQELDEATTTKEASLARPQNLHSGEEGLSQEQLHGLNGTDPFWQALAAMLAHLVSVFSARKADYFQDLTALVDQVVDAVLPLLNADSRNLMVELKVPTHPHLALRHLNLSLGNVLYDSNQNLLHQLSDYGCRACVDMMTSTAVQSLLLTQDGKAELVPYLASMLLLCFKDGLAYAFQGLGELQLCLQWLNSNMSCLTPSKPSFALFSTVQCTHEGSTLAQLGPHEMMLEEGMEETELCTVLYWNEQSTYEELLSTVLRELEEPNKTLKHEHLDEVELGAAGTVLENLLMAAKRQYVVSQHYLEMFHDVLLYLNGYYGLLQCVRQLLMFRLEDTFRFFRRYQRLNWPQTASKTPSANLDDSNRRWEEVKLLDAVDLELVQLLKASRLQLHAVSNLVFNKLPGLKLLYGLLLSLTSKFGQDDQSNMRLPLSTALSHLSESLLDALKANGVVKVQDAFRHLKVNCQAQLEPSEDNVLGVLKALLPGACEVLSQSKCLLLDEVLEVLERLKVWHPHVSVCELKKLLLLTKLDGKKTVWDAREYVMLEARVHEVAKPAQKVSRKLLQEDAMLFSVKTYFKLLSSVVLSHGKQFDGTLRLTLATSLGPLFSAFLDGLKQQELEDLRSPHDQCDCQLLLVQLKCLAAKLLKQKSEQEALGLLLSVAFGRLPLLSPEYFTLLLDGYASHMLTSLGQLVAKLLEESVAAKPQSSPSYLCASLESFLEQLLEQKEVCTSSLVFTLCEVVSQLRLRKEPGPKTLTRFLPFLLYQQLEQLASDSVAQRLTQLHEVNEVTQKTTLQVCVRPLVGFAEEPTDFVAM
>DECOY_sp|Q6NXR4|TTI2_HUMAN
TGNYPAGESVQQKRVLYNVKRVDECSQPKLALLKGRGQSVRCDLLLLCDTAEQLLAKSVSEPTLNPRDAVDCLKLLLKALLVVRLCSRVPWTHQMLKLLTELKLRLAEEEPGDYVELYGLLRVERKLLRHVTLLGRLNVFAPLRNAYRRTLLRLHEPEMHTLLRLLVEDCHTTRPAGDKGWHLKTELLPFLDLLCLLVAQLLHHEPTYLHNSLAHYLVQRANYQLLDAAPVNLVLHHLCHVGLKLNETQYDDSLVLSAPLRVELHQSLWRPTVQQLTWSFVKHLAPNKNWSKEYLDKPLLGLLVSRLKGEDENEGHLFGAVSGCETVQLLSTLVREAVRERSPTTWPQELSHTLAFLYVPGALHHLGTQWAPGVLSKTNEAKVGLKLLFLLGVQAKAEAAESHGDGGGEEKESPAAKYELKAAVQGLTEPMRGRLAGTGEFRLDFETAELLDGLKDLVAKDVNRRGAERPALCHLKLSFAQGFASHSLEESLNSDEQSPAELASDLEM
>DECOY_sp|O14562|UBFD1_HUMAN
FYQKWGLVTKDLADVYQTPVWYVWYYSAETPGLQFAMMHYDEHGELPESVVKNLSGMPKLERTKETGLWLQDQEKLFTRLKVGGKSNYMGSLPVTPRLEQAKGVSPMVDEKPKGDLKRVHKQRPLQCKKENEEKAADQQAAKDPTNVALVDNLTSGVVMKLAGSTKVLRELKTDEPVLKGYMKVQMAPPLGTLSHKLKQLESGTSDLPKFVDKHKTLWNKVDLLLREGAGGGADEGNSVSAQAAPDGPPQAPAPQLSRGAAGSDEAAAGAAAEAELCNVRPAPAETAVTEAETDMGPEEMGDPAGAAAM
>DECOY_sp|Q3KQV9|UAP1L_HUMAN
SEQLQPREAQDEDLLLPSQFREGQLYVELGEGSYSVLPSLECLAPPDGNPPLSPLEPLWAGHADLRFAGRALARWYHQTLLARQARTPSRDDAPEAKNLPSFEERELVELAAFKNARFFVDFVKFEKLNGMKPLKPVLNGEEDVYPKKVVAVHKPLLPEFRETVKALFRGTFFHNCLNGANYLLSGDSRALQATEPSLESYEVVQPVGDVQCVVGVPEEPYKAEVKVAGCDAGQLVCFGLFVPDARLVLLNDVCYVHVFEVRRGEMDELKLHDELACYLGGNGDPAMAKVKRDELLKVGDFTVAPLRLQEFMVVNAPDLHFFNHREFFEATPGLTFESTMVYWPVTRCTGRHEGALQERRVRLEAQLQYLKRTSPLGRVYMKGPYTVGRLTGQGGALLLVAKVNLSLRQFGEEERRRWTEPDRSSRAGREVPLPRPRLAALDPPPGHRPACAEARRACHRELAEPELLALEALLARAPEPALEAWRFLLHEQGRAQRLRAVDQESAM
>DECOY_sp|Q3KQV9-2|UAP1L_HUMAN
SEQLQPREAQDEDLLLPSQFREGQLYVELGEGSYSVLPSLECLAPPDGNPPLSPLEPLWAGHADLRFAGRALARWYHQTLLARQARTPSRDDAPEAKNLPSFEERELVELAAFKNARFFVDFVKFEKLNGMKPLKPVLNGEEDVYPKKVVAVHKPLLPEFRETVKALFRGTFFHNCLNGANYLLSGDSRALQATEPSLESYEVVQPVGDVQCVVGVPEEPYKAEVKVAGCDAGQLVCFGLFVPDARLVLLNDVCYVHVFEVRRGEMDELKLHDELACYLGGNGDPAMAKVKRDELLKVGDFTVAPLRLQEFMVVNAPDLHFFNHREFFEATPGLTFESTMVRYCPRLPSGAALVGPGAPRLPESWRLRCPEPDLTWNPSPGPGM
>DECOY_sp|Q96PU4|UHRF2_HUMAN
MKGSYGPFFLDLLTQLLENPLMLYNQGLDRHCAPCSFVQKAFRSQCLKDCVNHFCETTVPQYVLEQCCVCMFSQEKKLLFNPGEVLHSLVEDWKLQNQCDRELLHQQQPTLQFAELAEASDSKAYKVSASPCDDDSLRKPTTGSPKKQSQKGKKPGKEDSPYGAPYQRLLCRRLRSELGESTWPAPEVDRRDLLRYWVLFGHSSSLEPWKYVKVYLGDRYNGEEPAKYSKRLKGFRSLRVVKPGRAWRNSEAGKLDDLPADCNLALRANMNTLTQDASPAGRKLNGALKNGGSGTYTFEDRGDVEDAFGGALVLSYAGDNRSGHLGGVHRPHVGAESVQRVRFWTSGVPLGPLPGYHNSPVLTCRERTGVCAMRGGWRRDSETSASPKMKKKASKMRLEGKAVVESSDKTCSPCYWYEEEPKVDLPPNLCYLHYAVNCEDCLLQMNPEKHGGCRVCSCSHKKCEPDGGCLDCEPDRRNLKFGDAFSLPHAGRPEKLFLEDVSLKLCDNLTGESGGLFKLRVLKKERTSLKTLTTLEADFWFRGQGPSEVNYNVMVVDGVNLENKWLLRTRARPLKDVNMELTGSEPYEDYQLHYLVDEDAAVCDSNSTSPVSDKLNTNKEKSKHLNGNRKTCSSGKNLPKTRGSQGDSRATVSHLHAEFWAGLGVRDADVLENKVYLGFGPDLRLRAASTSPQNSPGRVPKKAKVPPSNSCKPAELQTSTGPLHDPDRPVLLQLLDNLGVDYDFLTYGNELKQRGYFRLQCERPVDFLAWRVRETEELLKRASVDELTCKTSGDLRTVQLRW
>DECOY_sp|Q96PU4-2|UHRF2_HUMAN
LETLVEDAFGGALVLSYAGDNRSGHLGGVHRPHVGAESVQRVRFWTSGVPLGPLPGYHNSPVLTCRERTGVCAMRGGWRRDSETSASPKMKKKASKMRLEGKAVVESSDKTCSPCYWYEEEPKVDLPPNLCYLHYAVNCEDCLLQMNPEKHGGCRVCSCSHKKCEPDGGCLDCEPDRRNLKFGDAFSLPHAGRPEKLFLEDVSLKLCDNLTGESGGLFKLRVLKKERTSLKTLTTLEADFWFRGQGPSEVNYNVMVVDGVNLENKWLLRTRARPLKDVNMELTGSEPYEDYQLHYLVDEDAAVCDSNSTSPVSDKLNTNKEKSKHLNGNRKTCSSGKNLPKTRGSQGDSRATVSHLHAEFWAGLGVRDADVLENKVYLGFGPDLRLRAASTSPQNSPGRVPKKAKVPPSNSCKPAELQTSTGPLHDPDRPVLLQLLDNLGVDYDFLTYGNELKQRGYFRLQCERPVDFLAWRVRETEELLKRASVDELTCKTSGDLRTVQLWM
>DECOY_sp|Q9UI12|VATH_HUMAN
RSAAATQPQESQLKQGLYEWNHVMKLQVALLANRYVQQDEHHMHNMVLKQGGLQELRKVRGPYRHVYEGVDHAAVALVQPDDSVELKLTLKLLLEYKNENRVLNAREWKFEKSHVPSWERLGKSLESSYEDFSSLDQVSEGKLELLKFLDESLDEDDKYQQELNELKQLKVCQLMALAYERQTREETKSELFRNFAALLRLTKVKEVSEQLLDSLVPLLNRRYLHECMQPSFALLWLSFLMQYQLQFGKCNSLVGMLCNVGDAEVWARFYENRVLMLQLCGAVCQVYQSSDSSSVTGTEVAVGSRGKLQSSLQKTLWNFYYNLDSGEMLKEGWAAKLALRLAAMHVTFPDRQNLMPLFYPWATKNSRCAYDFFLSRVQHNEQLMDDVMTLLYQVTQKECLHTMLNLFKTACQSGETQLMEKQEEPRKSMERFQLFECDEASLMQGQLYSQWNKVNRAAEVKAAALLNTPVAADVARGLDKMTM
>DECOY_sp|Q9UI12-2|VATH_HUMAN
RSAAATQPQESQLKQGLYEWNHVMKLQVALLANRYVQQDEHHMHNMVLKQGGLQELRKVRGPYRHVYEGVDHAAVALVQPDDSVELKLTLKLLLEYKNENRVLNAREWKFEKSHVPSWERLGKSLESSYEDFSSLDQVSEGKLELLKFLDESLDEDDKYQQELNELKQLKVCQLMALAYERQTREETKSELFRNFAALLRLTKVKEVSEQLLDSLVPLLNRRYLHECMQPSFALLWLSFLMQYQLQFGKCNSLVGMLCNVGDAEVWARFYENRVLMLQLCGAVCQVYQSSQSSLQKTLWNFYYNLDSGEMLKEGWAAKLALRLAAMHVTFPDRQNLMPLFYPWATKNSRCAYDFFLSRVQHNEQLMDDVMTLLYQVTQKECLHTMLNLFKTACQSGETQLMEKQEEPRKSMERFQLFECDEASLMQGQLYSQWNKVNRAAEVKAAALLNTPVAADVARGLDKMTM
>DECOY_sp|Q8NA23|WDR31_HUMAN
FAAVEQLELGQSHDRMLLHLRGNFSACLLSLADGVALSTLPGSGDLSLTFLCAGTDQNWKLKVCDHSSTALLPMLALRAPLFVCSAVTQFHKEYGCRLRNTRQLDWLTAECGEGGFGNSCSLKCHGDVSVECYTQLHKQAPFMHAVQLRGSDWRLLKTDESTQLLYPREPVWCLHTVVRNSVSRAEVSQGTVVDWLLLTNRDSGTCLQSSDPSVALGTVVMAHGCLQRQPQSSGHLDWMMVRMRDSASFFQSKSPLCAKVTLEHEHKGRKFVVNGKTWNYAVVKTKDGGSVCLDSNLAAVVSVTDMHAPSYEQFKATQRLEELLEDRPGKYTSYKHKLSQKQGMVVCRFFSKVQPPAKQLQRCLLLM
>DECOY_sp|Q8NA23-2|WDR31_HUMAN
FAAVEQLELGQSHDRMLLHLRGNFSACLLSLADGVALSTLPGSGDLSLTFLCAGTDQNWKLKVCDHSSTALLPMLALRAPLFVCSAVTQFHKEYGCRLRNTRQLDWLTAECGEGGFGNSCSLKCHGDVSVECYTQLHKQAPFMHAVQLRGSDWRLLKTDESTQLLYPREPVWCLHTVVRNSVSRAEVSQGTVVDWLLLTNRDSGTCLQSSDPSVALGTVVMAHGCLQRQPQSSGHLDWMMVRMRDSASFFQSKSPLCAKVTLEHEHKGRKFVVNGKTWNYAVVKTKDGGSVCLDSNLAAVVSVTDMHAPSYEQFKATQRLEELLEDPGKYTSYKHKLSQKQGMVVCRFFSKVQPPAKQLQRCLLLM
>DECOY_sp|Q9P202|WHRN_HUMAN
LMVNFETVLFDLYRDKDKTFAEALRLAAREHKERGLTLGNVELLVHGKVLQGCNHASGRGQLTVRLPLPRQTNAGGELALGLTAAKKSRVVLTSTPELLGPKPNAGDTRPERNPLKESRSKVTSSSRQRGGPASAEAEGADVGSDESLTQGSDSLQSLTSARTTQPLRAVENVDPESDRPHVEVMVFHQNTGTQDPHGSPSPPLLCGGAVTAEASPKSLHPPSQRVPFPGLPHQNVLALHADLRKPSSPNAPSVSAYLPSSPLDQASSTGPTPATGAPPRSNQPASFVTGSCSPMSSPPQLDREGKRLPQGLPLDNGQALPPRPPLKPFSSLGQSTRSVDDVSVDPLANLNGQVAEGTEELDLTRNASSVTTSTGHSGTSSGTDSYSVMSYTDGAGPGPPRQKAMSELRRELVLHDRFELDQPSLTRGVESLLSKFAHTNLKLFLAMVLAEVSVSGRGYEDLYYAMTAHEQENLLRHAQEELLRVTQNGLSSLTVQSGAPKFYGGKPNLGETTLDGLFGASNAMTRERLSSALKWTEDVTRTAHPRLGVKDVTLLLRHSKSLRLVAEDHLLNLFRSGNVELLQDGKVLGSGEAESGPDVGTLYLGLGYEAGRGLTLGLRSGDGLVLNKKVEDGGQLLHLTRRSDGEQRQLAGGHPQPLGSPPSLRSGQPDVWTYLHNTVYGGPRLGASYVSLVKKLSKGLKAVAEAHTRVALKSDNRVLLQDGRVLGKEEALSGPEVLSVYLGVGHESGRGLSFGLGEHKARRSLAVRLVEGPGASDPGGWAPRQYPTTAPLYLGEATYQDFLLQDRSPLVRLLMPLRRKLDSLLVPRVLRTVLDFVRRNAHYANLCHTFQREEAESLLATLAQHLRQVNASLRLLGAGGGGGAGAASGLSGTSSSSVSLGDLPANM
>DECOY_sp|Q9P202-2|WHRN_HUMAN
GTNYCVSCLDFLFAFFFCWGETCVQPFVSGPCFWRRGAAELCSQQEPNPPLRLRHLPQGKGGGSVKKVEDGGQLLHLTRRSDGEQRQLAGGHPQPLGSPPSLRSGQPDVWTYLHNTVYGGPRLGASYVSLVKKLSKGLKAVAEAHTRVALKSDNRVLLQDGRVLGKEEALSGPEVLSVYLGVGHESGRGLSFGLGEHKARRSLAVRLVEGPGASDPGGWAPRQYPTTAPLYLGEATYQDFLLQDRSPLVRLLMPLRRKLDSLLVPRVLRTVLDFVRRNAHYANLCHTFQREEAESLLATLAQHLRQVNASLRLLGAGGGGGAGAASGLSGTSSSSVSLGDLPANM
>DECOY_sp|Q9P202-3|WHRN_HUMAN
LMVNFETVLFDLYRDKDKTFAEALRLAAREHKERGLTLGNVELLVHGKVLQGCNHASGRGQLTVRLPLPRQTNAGGELALGLTAAKKSRVVLTSTPELLGPKPNAGDTRPERNPLKESRSKVTSSSRQRGGPASAEAEGADVGSDESLTQGSDSLQSLTSARTTQPLRAVENVDPESDRPHVEVMVFHQNTGTQDPHGSPSPPLLCGGAVTAEASPKSLHPPSQRVPFPGLPHQNVLALHADLRKPSSPNAPSVSAYLPSSPLDQASSTGPTPATGAPPRSNQPASFVTGSCSPMSSPPQLDREGKRLPQGLPLDNGQALPPRPPLKPFSSLGQSTRSVDDVSVDPLANLNGQVAEGTEELDLTRNASSVTTSTGHSGTSSGTDSYSVMSYTDGAGPGPPRQKAMSELRRELVLHDRFELDQPSLTRGVESLLSKFAHTNLKLFLAMVLAEVSVSGRGYEDLYYAMTAHEQENLLRHAQEELLRVTQNGLSSLTVQSGAPKFYGGKPNLGETTLDGLFGASNAM
>DECOY_sp|Q9P202-4|WHRN_HUMAN
LMVNFETVLFDLYRDKDKTFAEALRLAAREHKERGLTLGNVELLVHGKVLQGCNHASGRGQLTVRLPLPRQTNAGGELALGLTAAKKSRVVLTSTPELLGPKPNAGDTRPERNPLKESRSKVTSSSRQRGGPASAEAEGADVGSDESLTQGSDSLQSLTSARTTQPLRAVENVDPESDRPHVEVMVFHQNTGTQDPHGSPSPPLLCGGAVTAEASPKSLHPPSQRVPFPGLPHQNVLALHADLRKPSSPNAPSVSAYLPSSPLDQASSTGPTPATGAPPRSNQPASFVTGSCSPMSSPPQLDREGKRLPQGLPLDNGQALPPRPPLKPFSSLGQSTRSVDDVSVDPLANLNGQVAEGTEELDLTRNASSVTTSTGHSGTSSGTDSYSVMSYTDGAGPGPPRQKAMSELRRELVLHDRFELDQPSLTRGVESLLSKFAHTNLKLFLAMVLAEVSVSGRGYEDLYYAMTAHEQENLLRHAQEELLRVTQNGLSSLTVQSGAPKFYGGKPNLGETTLDGLRFHPFVCMELQANSCLLHAHALSLTVQPLFLLAELSGHM
>DECOY_sp|Q9H091|ZMY15_HUMAN
RRRMARGGKKPERRRRGTPAPPASPTPSPPPPGPARPAGSGQAKPYVLHFLFANCYWSMCNDARARLFPRSFPNPQPPSTGGGTAVAMTQGDMVCSYESSETFFAPRLVSQRLPLRSLWTKDLAFGSNFGLVLDKPPGQFLHYRPASKVLQLRRDGKGKETGSSRPASLGSGRPVSVELSRDQLTFHQEDSEPPLGDGVFQLELAVHPLLVLLEWFVMVLDFKEGAEVVHKLLSKQNQLNLEPFSQPVLHTLVYYVTLPYTLLVALPSDLSLRGWTYYDQWSGFVRGPPHPPVPPMLATGDGQLLQYPDGRGLLSLSPTNRGPRHSFGPGPLLMSLQTWYRGTLRGSALFAKENFTESTVEATYTFPLTALEGRAEMFAARLPCWRFHSVDDPRCQWDRALCAEGCYLVASCQPCPTKAELFSRHHCVHCRTRALSAFTFGRPPGWRTMPKTAKLVGRLPVLSELREHRLADGVTLRQKRPPDGSGMPCAMSHCLLAYAWPALKDTGSGWSATGQAGDVLLDLGLLTGHEDTVLLLCSVHLPAAERSQKRKGQRPTENERVDRECGKDGGGAREAAEESEGPPNTEQPSRESTPALREDEEPEKVETSGAGGDRKEEEEEDEEEEEEGEEGDELSVFSLYPSLRDLHLPPNDGLLWATGLGPGPGPEAGQGLSLGVSHNPLVHLVWLAPDQPRRLLQAELRQRCGELSTGVARVGAEKRFFWGFLLATFDLFERDYGSVFKE
>DECOY_sp|Q9H091-2|ZMY15_HUMAN
RRRMARGGKKPERRRRGTPAPPASPTPSPPPPGPARPAGSGQAKPYVLHFLFANCYWSMCNDARARLFPRSFPNPQPPSTGGGTAVAMTQGDMVCSYESSETFFAPRLVSQRLPLRSLWTKDLAFGSNFGLVLDKPPGQFLHYRPASKVLQLRRDGKGKETGSSRPASLGSGRPVSVELSRDQLTFHQEDSEPPLGDGVFQLELAVHPLLVLLEWFVMVLDFKEGAEVVHKLLSKQNQLNLEPVFVRGPPHPPVPPMLATGDGQLLQYPDGRGLLSLSPTNRGPRHSFGPGPLLMSLQTWYRGTLRGSALFAKENFTESTVEATYTFPLTALEGRAEMFAARLPCWRFHSVDDPRCQWDRALCAEGCYLVASCQPCPTKAELFSRHHCVHCRTRALSAFTFGRPPGWRTMPKTAKLVGRLPVLSELREHRLADGVTLRQKRPPDGSGMPCAMSHCLLAYAWPALKDTGSGWSATGQAGDVLLDLGLLTGHEDTVLLLCSVHLPAAERSQKRKGQRPTENERVDRECGKDGGGAREAAEESEGPPNTEQPSRESTPALREDEEPEKVETSGAGGDRKEEEEEDEEEEEEGEEGDELSVFSLYPSLRDLHLPPNDGLLWATGLGPGPGPEAGQGLSLGVSHNPLVHLVWLAPDQPRRLLQAELRQRCGELSTGVARVGAEKRFFWGFLLATFDLFERDYGSVFKE
>DECOY_sp|Q9H091-3|ZMY15_HUMAN
RRRMARGGKKPERRRRGTPAPPASPTPSPPPPGPARPAGSGQAKPYVLHFLFANCYWSMCNDARARLFPRSFPNPQPPSTGGGTAVAMTQGDMVCSYESSETFFAPRLVSQRLPLRSLWTKDLAFGSNFGASLSSPSALVLDKPPGQFLHYRPASKVLQLRRDGKGKETGSSRPASLGSGRPVSVELSRDQLTFHQEDSEPPLGDGVFQLELAVHPLLVLLEWFVMVLDFKEGAEVVHKLLSKQNQLNLEPFSQPVLHTLVYYVTLPYTLLVALPSDLSLRGWTYYDQWSGFVRGPPHPPVPPMLATGDGQLLQYPDGRGLLSLSPTNRGPRHSFGPGPLLMSLQTWYRGTLRGSALFAKENFTESTVEATYTFPLTALEGRAEMFAARLPCWRFHSVDDPRCQWDRALCAEGCYLVASCQPCPTKAELFSRHHCVHCRTRALSAFTFGRPPGWRTMPKTAKLVGRLPVLSELREHRLADGVTLRQKRPPDGSGMPCAMSHCLLAYAWPALKDTGSGWSATGQAGDVLLDLGLLTGHEDTVLLLCSVHLPAAERSQKRKGQRPTENERVDRECGKDGGGAREAAEESEGPPNTEQPSRESTPALREDEEPEKVETSGAGGDRKEEEEEDEEEEEEGEEGDELSVFSLYPSLRDLHLPPNDGLLWATGLGPGPGPEAGQGLSLGVSHNPLVHLVWLAPDQPRRLLQAELRQRCGELSTGVARVGAEKRFFWGFLLATFDLFERDYGSVFKE
>DECOY_sp|Q5GH73|XKR6_HUMAN
LSSEYQLLEYLLPGRDRYLGVATPTVYQLLNLRRTRRLDVFHADWAPRKRYPMDKLLLPGEPLYRPGLPTPPGMRPVQFVPLCTDATLDEQQETVRATPTVQTRGYGPLEPAMPEVDPPLPLGWLLEACCSSALKLRAPGTPHLVGYYLLMMALGAVFSLFVCCLAPVAYSDTTEPRDYFYWLFTLAANETLVLTYYAFRMRYRTGKEVNFWCFLYVLGVVMNFLLEEKWSMCFDTGGHLLWFAMACWHVVVFLGFYLQFLSAFLAFSLRVSSLTFRLWFVQLLARGYSMKKSDRDSRDLKLHYSALVWALSMLSTVSSVCPLTEASKNQLMLYLQLVLQPASELFTELRLLMNVDAYEYMMAWYRRFQHKRREQSQLGLYMRTLRYWVQGMQLLHLVSQWLWVSRLCRLQAGPTPSRVVGPGRGAAGHVYGAGMMPPRGSTLGEVAGLGGGTYDQVFRWFSLSQVLLSPVLVFFLTLGFYVYDKRGYYDLALWLDTGVDGFFVLLALVLWLCDLWRPEVQPPPPERPAASPTPPRQGAGPAAPPQLPQDGGDAAARRSKRPGLLRLSACRSCGWYCSSTNCCHCLHMSSSEGPESGDGGGGCGGGGPEGDEEGGSGVAEDLNHLQAFGVGVGGGDKSAAM
>DECOY_sp|Q5GH73-2|XKR6_HUMAN
LSSEYQLLEYLLPGRDRYLGVATPTVYQLLNLRRTRRLDVFHADWAPRKRYPMDKLLLPGEPLYRPGLPTPPGMRPVQFVPLCTDATLDEQQETVRATPTVQTRGYGPLEPAMPEVDPPLPLGWLLEACCSSALKLRAPGTPHLVGYYLLMMALGAVFSLFVCCLAPVAYSDTTEPRDYFYWLFTLAANETLVLTYYAFRMRYRTGKEVNFWCFLYVLGVVMNFLLEEKWSMCFDTGGHLLWFAMACWHVVVFLGFYLQFLSAFLAFSLRVSSLTFRLWFVQLLARGYSMKKSDRDSRDLKLHYSALVWALSMLSTVSSVCPLTEASKNQLMLYLQLVLQPASELFTELRLLMNVDAYEYMM
>DECOY_sp|O95785|WIZ_HUMAN
PAEAAATQAQPAQSEEPPPDKASFNMELLRHQLRHVWEEQLSLPGQFEVECRFKCLTYLNGVKFVLSTQPRPPVLSPVRPRVPPPRQVEEKLQQLDNTDEGRGAASADPRPARRQEKFNLNRQQHEEKAVTGPPSAALRPEGGDARAGAEPGPEGGARSGVVALGGPALGLSRKPDSRDGHGARSKKFTFRPGGQLYRYGSAKVQRPKHLWESLTELPSGNVCWETVGFRQLHRAAHSALKRANEFYLGCLECCAETSSHSKHELTKTKAFPLETQLYKTKAVEAPLRLDEQLRKPAAVSGLYGTASKPAGTLPTLSLREPVQAPGAGKPGRPGALPSLPLPSQVPGPAVTPPGDEALAPALDGAPPKKELLCKPKKKSLLRELTDLPSGNVSWETVGMRQLHRSAHSSLKRGNEFFEGCFERCLRDVPERASSLNLPTMDREPAGWPGESPHLEGHLAGPLMRKELERVLQEKPKKLPLSPAALGPFKRMATPPPSATPSHGLPSGPPPPKKLALPSLHLDSPRSAELSSGPGAGGMKMALKAPSPGPPNPPGGRPSQRRKTLLRELTDLPSGNVYWETVGMRQLHRSAHSSLKRGNEFFEGCFERCLRDAPEPGSTLNLPGEDESQPWQKAPSARPPSLSLQPKSEDPKNPTPSGALALPKKTLLPSSPPHGLKGASFGPPKSLKANVAPADLKPALSLLGRPPAGAVVKELSSKKSALGPPLGLHADPLKGKQVLEYLLDLPAGSSESEAVGLRQLHRSAHSSLKRGTEFCAGCVECTTLSQADGYAPGPDEAWTPPFPVTLPRLRRPSTLFSGPPGGPREGLPSPPQEAASTALLEQLLNLPSVTLEWNTLGFRDLHRAAHSSLGRATDFGAGCFDRCMLSFTGPDFNAKKKKKSQVFRRFELKAVEEASLFRHVNYSVGRLNVHRGVHNALGLGNHRFDPCYPKRCEEKHLAMAPDGDLLTDLGLPGGLPADLLLFDLPHAGALGLEEPQRLPPRVAAAMVQPGKLAVLVLPVMRGLQQQQGQTAEVAQLAREFAKQLELAAQPLLSPTALPSFVGNEPSFDMESTLVVDEEEEEEEEEESWRRRPEGLGQPHVTKSRNGLQLSYPTSALTSPFARLGLRPQGTGHLLKPSLPFRDLSLQQCGPGFALSPDYGAPNREWMPALSPEKAGFYDVATDPFCAHADQSTGPQSAPDEEYAEGDEEWHPHAHVRLVHRELLSESPAPFGCFVCASLGVAAGYPQYLLASAEPSPSGAGSSGGFPKETTQGPPREMHKLAHQVYRASSNTGFVKCPCQRLAREGEDGPVKQKLQLEELKLRESAQHLRQHQELATPDAFAWGCEGCALPALDAPPEQGPRRAHQSMHELLHKEKQFYLSCELCPFVAPEEDEDEDPSAVGEAVEELLECLYPGRTLPPLLPQRLEVSAESNVTWTQTAVESASTPLGWESPQALGELDELDREGGVVAMDLKTPTDEVPVFRRVFPALPPPQAPLDLHLGADQPSGQEDEDQLWDRFRPQAGKHELRLPERGHHLRRFSGELEAHKPMRTVLVSDERRFESLLGEGAEQVLPHEWPRGGDPTGSLGRGGDLLRDPGKETVPLRYTRSFLGGEGEAAEAGGELNRGPAEPPRLEPGQRPDPAALSGALSGEM
>DECOY_sp|O95785-2|WIZ_HUMAN
PAEAAATQAQPAQSEEPPPDKASFNMELLRHQLRHVWEEQLSLPGQFEVECRFKCLTYLNGVKFVLSTQPRPPVLSPVRPRVPPPRQVEEKLQQLDNTDEGRGAASADPRPARRQEKFNLNRQQHEEKAVTGPPSAALRPEGGDARAGAEPGPEGGARSGVVALGGPALGLSRKPDSRDGHGARSKKFTFRPGGQLYRYGSAKVQRPKHLWESLTELPSGNVCWETVGFRQLHRAAHSALKRANEFYLGCLECCAETSSHSKHELTKTKAFPLETQLYKTKAVEAPLRLDEQLRKPAAVSGLYGTASKPAGTLPTLSLREPVQAPGAGKPGRPGALPSLPLPSQVPGPAVTPPGDEALAPALDGAPPKKELLCKPKKKSLLRELTDLPSGNVSWETVGMRQLHRSAHSSLKRGNEFFEGCFERCLRDVPERASSLNLPTMDREPAGWPGESPHLEGHLAGPLMRKELERVLQEKPKKLPLSPAALGPFKRMATPPPSATPSHGLPSGPPPPKKLALPSLHLDSPRSAELSSGPGAGGMKMALKAPSPGPPNPPGGRPSQRRKTLLRELTDLPSGNVYWETVGMRQLHRSAHSSLKRGNEFFEGCFERCLRDAPEPGSADGYAPGPDEAWTPPFPVTLPRLRRPSTLFSGPPGGPREGLPSPPQEAASTALLEQLLNLPSVTLEWNTLGFRDLHRAAHSSLGRATDFGAGCFDRCMLSFTGPDFNAVSLGRGGDLLRDPGKETVPLRYTRSFLGGEGEAAEAGGELNRGPAEPPRLEPGQRPDPAALSGALSGEM
>DECOY_sp|O95785-3|WIZ_HUMAN
PAEAAATQAQPAQSEEPPPDKASFNMELLRHQLRHVWEEQLSLPGQFEVECRFKCLTYLNGVKFVLSTQPRPPVLSPVRPRVPPPRQVEEKLQQLDNTDEGRGAASADPRPARRQEKFNLNRQQHEEKAVTGPPSAALRPEGGDARAGAEPGPEGGARSGVVALGGPALGLSRKPDSRDGHGARSKKFTFRPGGQLYRYGSAKVQRPKHLWESLTELPSGNVCWETVGFRQLHRAAHSALKRANEFYLGCLECCAETSSHSKHELTKTKAFPLETQLYKTKAVEAPLRLDEQLRKPAAVSGLYGTASKPAGTLPTLSLREPVQAPGAGKPGRPGALPSLPLPSQVPGPAVTPPGDEALAPALDGAPPKKELLCKPKKKSLLRELTDLPSGNVSWETVGMRQLHRSAHSSLKRGNEFFEGCFERCLRDVPERASSLNLPTMDREPAGWPGESPHLEGHLAGPLMRKELERVLQEKPKKLPLSPAALGPFKRMATPPPSATPSHGLPSGPPPPKKLALPSLHLDSPRSAELSSGPGAGGMKMALKAPSPGPPNPPGGRPSQRRKTLLRELTDLPSGNVYWETVGMRQLHRSAHSSLKRGNEFFEGCFERCLRDAPEPGSSLNLPSPEVDSAWFLGAAAAASLDKQGWPSAMGAKAKLKKAAPPPPPLLSLAASTPPRPGPHALARRGPPRLLQVGRRDLLGHLVDLPSKGADPDSVGLRHLHRAAHSSLKRGTEFWAGCLQCDLREGGDSDLTLNLPGEDESQPWQKAPSARPPSLSLQPKSEDPKNPTPSGALALPKKTLLPSSPPHGLKGASFGPPKSLKANVAPADLKPALSLLGRPPAGAVVKELSSKKSALGPPLGLHADPLKGKQVLEYLLDLPAGSSESEAVGLRQLHRSAHSSLKRGTEFCAGCVECTTLSQKALDQLEKQSGHPVEAAKVSSRLSAVQELAGPVPLKKSPLSPSGLDM
>DECOY_sp|O95785-4|WIZ_HUMAN
PAEAAATQAQPAQSEEPPPDKASFNMELLRHQLRHVWEEQLSLPGQFEVECRFKCLTYLNGVKFVLSTQPRPPVLSPVRPRVPPPRQVEEKLQQLDNTDEGRGAASADPRPARRQEKFNLNRQQHEEKAVTGPPSAALRPEGGDARAGAEPGPEGGARSGVVALGGPALGLSRKPDSRDGHGARSKKFTFRPGGQLYRYGSAKVQRPKHLWESLTELPSGNVCWETVGFRQLHRAAHSALKRANEFYLGCLECCAETSSHSKHELTKTKAFPLETQLYKTKAVEAPLRLDEQLRKPAAVSGLYGTASKPAGTLPTLSLREPVQAPGAGKPGRPGALPSLPLPSQVPGPAVTPPGDEALAPALDGAPPKKELLCKPKKKSLLRELTDLPSGNVSWETVGMRQLHRSAHSSLKRGNEFFEGCFERCLRDVPERASSLNLPTMDREPAGWPGESPHLEGHLAGPLMRKELERVLQEKPKKLPLSPAALGPFKRMATPPPSATPSHGLPSGPPPPKKLALPSLHLDSPRSAELSSGPGAGGMKMALKAPSPGPPNPPGGRPSQRRKTLLRELTDLPSGNVYWETVGMRQLHRSAHSSLKRGNEFFEGCFERCLRDAPEPGSTLNLPGEDESQPWQKAPSARPPSLSLQPKSEDPKNPTPSGALALPKKTLLPSSPPHGLKGASFGPPKSLKANVAPADLKPALSLLGRPPAGAVVKELSSKKSALGPPLGLHADPLKGKQVLEYLLDLPAGSSESEAVGLRQLHRSAHSSLKRGTEFCAGCVECTTLSQKALDQLEKQSGHPVEAAKVSSRLSAVQELAGPVPLKKSPLSPSGLDMAVM
>DECOY_sp|Q96QU8|XPO6_HUMAN
KLVTGPPLSDNCRLYRYLDNVRLHVNQTFSPLRDDKMFRNGLVKSQNADVGDCSTLFEPLFAAFFGDFDVSAMNYLALGLEEQLLDHKSHVLVQLLVNVFQFLMARTFKKLHYKLKQTNLTELYFLNKQFLHLDPQLFSQGFAQMLASFQPENEMQEEALRGQVSALVTKSFFRYWNHHLRTFLLEFLEKAVDPSRPEALLPYVQEMCLALLSPLFKPFVQGPEQVVVQLKLLKFEVRVCGTSGEHLLSEALQRETFMNLFTQLLQETFPVGMQRVLRGFLTLFFSLMEDTVDSQHLFAPFLALSVQVSEQLSQYCLRQKSTSEGSLNEVLDELVSLTQHLLKLTDDLPKRMQPAVASKPLRNYRDSLASLLSAHNLRSVPWQQENEPLNPWPLLLLNSLRACVLVQKADVRLLASADTRLNFKVQVAPLSLLFVRPVTTALSVLLHCASLLKLDQKVTSLLPTLADMTTSLLTVFQQTNRQHVESCYQALWHSYAQLAALSQAHVDLLDKPLVSPVATELNYKLLQSGYLTKVVRLEVVTLADNRFAAFVDGLFYEARLGVAQLLSSLRDLSCHRRLCDNEATLNRLHGSGSTVLFQQLGLYVELNDQLVPFLTSFAHTPLLEMKVAVVELSRQLRYQWETQQDDDLTEDDLEELQAQNRYFQRLNLVETLLLVLADERYNLVAKEDGRLKSKLSTLYDLFLTWLDLCSFYGEHTPQHFTKYFLLTLFEVVPFQSYSERRLLHVSVFRLLFDTKFELYSEDLEERLKSVTHANNKDTKLQLLYFTQQFRMLLYEEFEMPVCKNSMLENLCSMALVGRLRGEQGSVCNQSSGNVSAKRMRALDCGRFAFHFLTTLLSPTLSASLPLWSFLHALCELALSCLYESEVDLLPLPQNLKLASSPSQLLNSLLDGSEGSTPSPPPTAATVSKHDWVTELLGTLLGLVTQVQDLLKRLLEKREAVSLDREPCALEESTKTLMLLGLPTTVPSQLLQLLNTFFDHYFMPWDRQGLDVLKVCKLRNLFYPLKTHHALLKLPLCRSLEKMDQSPVGLWKMNLLNEFVTLSYMMVYDRNTSSLFYLCRFWAGLQQAFNNLLEELRKREENTTCDHFFETMLSELRALSAEESAM
>DECOY_sp|Q96QU8-2|XPO6_HUMAN
KLVTGPPLSDNCRLYRYLDNVRLHVNQTFSPLRDDKMFRNGLVKSQNADVGDCSTLFEPLFAAFFGDFDVSAMNYLALGLEEQLLDHKSHVLVQLLVNVFQFLMARTFKKLHYKLKQTNLTELYFLNKQFLHLDPQLFSQGFAQMLASFQPENEMQEEALRGQVSALVTKSFFRYWNHHLRTFLLEFLEKAVDPSRPEALLPYVQEMCLALLSPLFKPFVQGPEQVVVQLKLLKFEVRVCGTSGEHLLSEALQRETFMNLFTQLLQETFPVGMQRVLRGFLTLFFSLMEDTVDSQHLFAPFLALSVQVSEQLSQYCLRQKSTSEGSLNEVLDELVSLTQHLLKLTDDLPKRMQPAVASKPLRNYRDSLASLLSAHNLRSVPWQQENEPLNPWPLLLLNSLRACVLVQKADVRLLASADTRLNFKVQVAPLSLLFVRPVTTALSVLLHCASLLKLDQKVTSLLPTLADMTTSLLTVFQQTNRQHVESCYQALWHSYAQLAALSQAHVDLLDKPLVSPVATELNYKLLQSGYLTKVVRLEVVTLADNRFAAFVDGLFYEARLGVAQLLSSLRDLSCHRRLCDNEATLNRLHGSGSTVLFQQLGLYVELNDQLVPFLTSFAHTPLLEMKVAVVELSRQLRYQWETQQDDDLTEDDLEELQAQNRYFQRLNLVETLLLVLADERYNLVAKEDGRLKSKLSTLYDLFLTWLDLCSFYGEHTPQHFTKYFLLTLFEVVPFQSYSERRLLHVSVFRLLFDTKFELYSEDLEERLKSVTHANNKDTKLQLLYFTQQFRMLLYEEFEMPVCKNSMLENLCSMALVGRLRGEQGSVCNQSSGNVSAKRMRALDCGRFAFHFLTTLLSPTLSASLPLWSFLHALCELALSCLYESEVDLLPLPQNLKLASSPSQLLNSLLDGSEGSTPSPPPTAATVSKHDWVTELLGTLLGLVTQVQDLLKRLLEKREAVSLDREPCALEESTKTLMLLGLPTTVPSQLLQLLNTFFDHYFMPWDRQGLDVLKVCKLRNLFYPLKTHHALLKLPLCRSLEKMDQSPVGLWKMNLLNEFVTLSYMMVYDRNTSSLFYLCRFWAGLQQAFNNLLEELRKREENTTCDHFFETM
>DECOY_sp|P61129|ZC3H6_HUMAN
CFPSATPDFKTFVKELKSDDTREGPDNDPTPSGQGPRQARQPDSYQRPLLGTLAQVPLSHVAPVQKVGSRSPVDAQPDAPGELTVGVNPSKPQPLLAEGPSPEKTDSKSLGGKKSQKNSNEGSSATALESTSSSGHRDPDYLSLGSLVSTSTGLPLGASSSKLPAYPPLAGSGSNSTGAGSPQSSGPNRSPLHPAKGSAHSKDMVVQHSETNPRLHRLPDFKNQRLGPDKLAGSGHSDGFQELYGRENTTNKLKAAAKLPDLSVTNQHLDKSTNWRLNRLQDALLPPLPLNLSSVPDKPPLPVPLLDEPAWVLKHAFNKPTLTLDKMLHSFRQLQRSPDQLMLGPSADLPLLFKARELREETDEDDDDRKGKHVNTGANAHHLDKFAGGVSSGLHGSGNRGKRLPDWARLLDLPASESKRPLDRQPLRTRLPDVVQNKGKSKEARLPDTPTSLETSPQQQRNLTETKQQLKTLLKSVSSGEEEESSSYWNVTDDEKESPRAHPQTSTQEEDEQRYQTRLLVFRAQVAPLLGPVPLPGHGRTTSSGDSGSGHNPSDQVVPPQQQAFEGHWMGDGSNNPPQFNHLSHQAYYNDYFEAPNQLSEYNTNLQMEGPSQQYSSGPSCHNREPKVMVHGPFGPSHYAGGMSPPTLSTDPQVLVGAQNQPGVLEPPGPPLPPSQPVPLGPPGACPHHGPSGPHMVPSSHGQSMNPGPGPSSGSSYLHQPHPSSGQFQPGPPSASTYFAPKRPGKLHALDVTKPVVLEFLSPKRLFDDSFDTQFDDEPDSFPFHEPPTPLLGVGPPKPPLPTLRKRGLEELREEDENLLEEDTNLKVDLKKLTKETLDDHSKFCNDGQYKCAGSHYKFCPFENHMYLCNEKGTCYGQLYKFCLKRKEELEADHDKFCQDKGLRCGELFKYCLKQKGHEVTHQNLFEQTMKVKKWGKPNYEQFDDSVSFVNPKGNRTGRGKRKEKKLPLRGRGGVNFKSRVQELGQQVKGRMKKQGSKESFSSGLALNSTKEARQYKQLQNAFDEETEQGYNGFNDDSYNGFNDDSYTSYEDYKEKSKKFNHQKKGSTLYSGSLHRGQTFPLDYRDYFGRKKTHSSETHEVDSDLSYDSSDDSSPSNKHKHRKRRKEKKKSREKKEKKRHKRSYKAEKSKQENKEAKEEQLEEFGADDLEGDELEGDREDHGAHESDTM
>DECOY_sp|Q9HBG4|VPP4_HUMAN
EEATGDLLKHFSFPSKFYGDGVYKFNQFEVWHRLLAHLFASLGEMLLLLAVTLVAFVAFLLFVGVLGGWRGTQLGSNMVMTWLVESLQAHALSLAWRLLYSATNSLCGLCYELTHLAQHVFVDGFNFEEGHDDLAGHTDASRTQGRSSSPSSSDGELNETADEQRLSAQLQKRSHSRALLFKPLLLMWPVSLLAMVVFFSQVEQQKHYLPANSSDSYNFLFMNLFHLLLSPAHQSVHVDFCCKWFLLMFVLYGFLCLLFLMEPLFQLLLNLRRTFYLHNFLSLLVGFVMQVLGLLVSKMKMYSNLFTKLNSALNWLPDLGFPYPNGFYVGPLAPDLQLYLSEEMVHTNWTGRNFMPQVSWSSGFLNLKSSFCDNYLLGTYLSFLGMLLLLRYGHFFTNWLENDKLQTSRRLENLLMWLAALLMVTGHGCDGFMVAFLFPFTLLTYPAPNLREYSGVGYADVLNQFGATKFNRTNFTPPAKTSQVTTMLPAMSSGSLEMGQELRKARLTADAVPFWLEALVCQQTVDLNCMNLLHYVKAKMQKVLLWSHWNAAAEQLRLRQHSETQTLVTLLDERLVNVSELMRREEVAPEPCPYVTRAFGDCKKLKLRQLQEGQYFLLFLKEQNLKETVPDELPADMESKFLYVNRGCRLWLRLEFSARMRENLVGALFGKLGTMYAPVKALELLGSTDETFFDDALNTETEFFDQKKTLLKYLETLELFSKQLAQQNQNAEQLEGEKLELVTELTLMREPLPTLPKSELLQVVLENQMEDELRFLRLELSERRCVENVKRFQFSNVNMNLKDFQVLGLEGLEAVCCYAAEVQLFLQSLCMEERSFVSVM
>DECOY_sp|A6NIZ1|RP1BL_HUMAN
LLQCSKKRSKVAPGPKRTNLRQVLDYFLENVNKLKSASSELFACNNWRQALNQGQKEGVRVEDELDKCNGVLLMPVDDTKDRVLLQRELDQLDNFTSQATLSYVLAFGQGKNMYLRDMATFQETGATDLLELMCQQADVEVQREYSDELTPDKYEVFLGQVFQVTLAKSGVRGSGLVVKLYREM
>DECOY_sp|Q9H2S5|RNF39_HUMAN
SEAPVRLLPRAPDCTCFLPFRLEGLPGPAQFAYLLDLRSGDYFARVRGEWDLDRVRRLPPPEVGGLLTPEPATLAWRLGRGGEVAWVAGAPCRLVCKRGQVSEGAAGVAYHSEEDDADEGSSRDCSAADATEVEWCRHGAGFGQAGLVAPLQDRKFPGDPPAPTGPPALQVRRSDASLLRRLHATGPDLTLDATRLHLKKMVVPYDEPLDDESNSKSSTPVERRFWKRTMDEGPLDLCGMTPRLGRRRGGRAAGPEAKLRELRESRVLAVERLVNRSLRRSPCPLGCCPCATPSAETGTAPPTGRRWALCRACFSHECALLVPDEFSGGCLPCTALQERLEVLGPGLEPADMSLWRSSAAGEAVVTVKARSASPPGRGSSATYLKGEGVGANKVAKRAGEGPLARKELWRLRLTLRDWWM
>DECOY_sp|Q9H2S5-2|RNF39_HUMAN
SEAPVRLLPRAPDCTCFLPFRLEGLPGPACKRGQVSEGAAGVAYHSEEDDADEGSSRDCSAADATEVEWCRHGAGFGQAGLVAPLQDRKFPGDPPAPTGPPALQVRRSDASLLRRLHATGPDLTLDATRLHLKKMVVPYDEPLDDESNSKSSTPVERRFWKRTMDEGPLDLCGMTPRLGRRRGGRAAGPEAKLRELRESRVLAVERLVNRSLRRSPCPLGCCPCATPSAETGTAPPTGRRWALCRACFSHECALLVPDEFSGGCLPCTALQERLEVLGPGLEPADMSLWRSSAAGEAVVTVKARSASPPGRGSSATYLKGEGVGANKVAKRAGEGPLARKELWRLRLTLRDWWM
>DECOY_sp|Q9H2S5-3|RNF39_HUMAN
MVLVSPSRPNGMARPSHNSHSFDPLVTTATPSLLNQSGSPLFPNKPSCRPPFTSVLHRPMKLRPFHPNSNLRSCHAHSHTGLFSHPLGGGFLLRESRVLAVERLVNRSLRRSPCPLGCCPCATPSAETGTAPPTGRRWALCRACFSHECALLVPDEFSGGCLPCTALQERLEVLGPGLEPADMSLWRSSAAGEAVVTVKARSASPPGRGSSATYLKGEGVGANKVAKRAGEGPLARKELWRLRLTLRDWKW
>DECOY_sp|Q5BKX6|S45A4_HUMAN
VVSETEVPGQLGKRETKLLVTKPESNGGRAGEGALPSSLKGQEKEAEESVNPYLVLFTATLFGLFSGVSAVMPLRVVTGVADVVGGLASAVLLQSLYVQCSLLACDLGFRKGSNGPSHHLYKQLDHYQGLLAYPCYSLSMSVLGMTSLTVMAVYVNPFMAMVATGVSFGLTGLVYLRVVSLDYNDLKYQLLASCLAGTAAYLVLGWCGKMVGANYAQWATSNSPKAPDGEFLVQGMFDTYFVAEALVSFWTLLHCLCRLMLREPKMLMSLWLRLVTTEGEGEESETDGSSTTAGSQRNRHHRQRKQQMDYLDSMRSSKPLLVVANRRARYYCHSGKLGYYSFTSSARRQFARRRRHMSSSTASKPTDRVTYGGLAKDTPSGSGNPKVAENLHNDLLTEDKEAAKELFTARLPKLKTALEQSTRSPTAPYSADHFLSPELDHLFLLEPELDLATDPVHLASDKSRSMLDVDPYDLALEHESQVEDPFAPVGHPEGGDLAGPEEARSEQQPSYQEEDLSFLHLAVSVTFLLAAFFFLVQNQRTFWSGLFTQTWDLGGLVYGLAGGLGASFAHLNLAMDQEESDVVDLLYRALPGETADASFDLVVVGLVTLVLGLPRQNPVDGLALGLASGNLFLAVGFLVGVCLALLFRRRPGWSLTRCDSASGLLPTFLLGLLPSLFWTLSYYQEPLGLQLLLPTVLATEMAYCFREGFMVAGHMVWRLMPRLDLSGESLTECNEAEAGGKAQPDPLPVSLEQVQMSEPDANQPAKMM
>DECOY_sp|Q5BKX6-2|S45A4_HUMAN
VVSETEVPGQLGKRETKLLVTKPESNGGRAGEGALPSSLKGQEKEAEESVNPYLVLFTATLFGLFSGVSAVMPLRVVTGVADVVGGLASAVLLQSLYVQCSLLACDLGFRKGSNGPSHHLYKQLDHYQGLLAYPCYSLSMSVLGMTSLTVMAVYVNPFMAMVATGVSFGLTGLVYLRVVSLDYNDLKYQLLASCLAGTAAYLVLGWCGKMVGANYAQWATSNSPKAPDGEFLVQGMFDTYFVAEALVSFWTLLHCLCRLMLREPKMLMSLWLRLVTTEGEGEESETDGSSTTAGSQRNRHHRQRKQQMDYLDSMRSSKPLLVVANRRARYYCHSGKLGYYSFTSSARRQFARRRRHMSSSTASKPTDRVTYGGLAKDTPSGSGNPKVAENLHNDLLTEDKEAAKELFTARLPKLKTALEQSTRSPTAPYSADHFLSPELDHLFLLEPELDLATDPVHLASDKSRSMLDVDPYDLALEHESQVEDPFAPVGHPEGGDLAGPEEARSEQQPSYQEEDLSFLHLAVSVTFLLAAFFFLVQNQRTFWSGLFTQTWDLGGLVYGLAGGLGASFAHLNLAMDQEESDVVDLLYRALPGETADASFDLVVVGLVTLVLGLPRQNPVDGLALGLASGNLFLAVGFLVGVCLALLFRRRPGWSLTRCDSASGLLPTFLLGLLPSLFWTLSYYQEPLKGQLSWQNRSLPSVLKTRPSLGSAPSKAGM
>DECOY_sp|Q5BKX6-3|S45A4_HUMAN
RRQGLGGPGAEEWSQHATAAWPCPQGPCLTDLESLFLLYTRRMLSGCQPFSKKFELLLMFFFRVWCRSCWGLRHRSVSTLVQRLETEVPGQLGKRETKLLVTKPESNGGRAGEGALPSSLKGQEKEAEESVNPYLVLFTATLFGLFSGVSAVMPLRVVTGVADVVGGLASAVLLQSLYVQCSLLACDLGFRKGSNGPSHHLYKQLDHYQGLLAYPCYSLSMSVLGMTSLTVMAVYVNPFMAMVATGVSFGLTGLVYLRVVSLDYNDLKYQLLASCLAGTAAYLVLGWCGKMVGANYAQWATSNSPKAPDGEFLVQGMFDTYFVAEALVSFWTLLHCLCRLMLREPKMLMSLWLRLVTTEGEGEESETDGSSTTAGSQRNRHHRQRKQQMDYLDSMRSSKPLLVVANRRARYYCHSGKLGYYSFTSSARRQFARRRRHMSSSTASKPTDRVTYGGLAKDTPSGSGNPKVAENLHNDLLTEDKEAAKELFTARLPKLKTALEQSTRSPTAPYSADHFLSPELDHLFLLEPELDLATDPVHLASDKSRSMLDVDPYDLALEHESQVEDPFAPVGHPEGGDLAGPEEARSEQQPSYQEEDLSFLHLAVSVTFLLAAFFFLVQNQRTFWSGLFTQTWDLGGLVYGLAGGLGASFAHLNLAMDQEESDVVDLLYRALPGETADASFDLVVVGLVTLVLGLPRQNPVDGLALGLASGNLFLAVGFLVGVCLALLFRRRPGWSLTRCDSASGLLPTFLLGLLPSLFWTLSYYQEPLKGQLSWQNRSLPSVLKTRPSLGSAPSKAGM
>DECOY_sp|P55809|SCOT1_HUMAN
NALQQMPMKLPSVAFDCGTKSQVDDVTLGEWLELLTLKKKGDVDFVKETLARLVCNKQGTLPLTKCEMKLHANKGASHEMTVVKVKTASSVLDMAGGMKGVKMGPLMWNALDGKYSVQMAGLMTLDVHGRGLMAFSEDSSFFSAGPLLTVTKEGANLLDADAEHRQPYPGLGLVGNESQLHVTLNPSLFNSALLPLGLGLNAYMGDEFELARKALRLREVDDGKPAKSAEGDGKRELSRLERKLEKYEKGLRLHVYLQPLHLDEPAFAGLDVLEEVEVVTTEAKACMPLNFRNAKRSFLVNGRADKAWKAVLAFDGTLAEELLFHQGNFREVREKPSALAVSGKDNKYLPSGGEQVLTGYGTPTYFAPVGAGGRARLEALTGQPTLEVELEGSLYRQEFEANEGVYSSVRKMLKQRSLLLGLGFNDVGANNSVATLKGVGKTLLADLLNEPLGCLGFGGVLVTAGDPLKDVAEVPDTYKFTRHHASTSFSCVCKGYWTAGSRGASACRLLGSSLKLLAAM
>DECOY_sp|P55809-2|SCOT1_HUMAN
NALQQMPMKLPSVAFDCGTKSQVDDVTLGEWLELLTLKKKGDVDFVKETLARLVCNKQGTLPLTKCEMKLHANKGASHEMTVVKVKTASSVLDMAGGMKGVKMGPLMWNALDGKYSVQMAGLM
>DECOY_sp|P34925|RYK_HUMAN
VYAGLAAHFETLCQVLQQKFRPEEPDLAWCCAMVAFLEDPCNLPQARLYGKDLYAAMEFPDLDVYPTQGLTMLEWLTVGFAWVDSASSFENNVLSELAMRWVRPNENDGLCHYDMPFLRDSLANDTKLVQLTDDLVCRLAANKHDVLRREALYSMGCALQLAMHVLDQQSLAQPNNAEVKLCRQLFKLLNGWNMYPLLVMKPEGEELCVHTLPLLRHHLNRGKLCSETLMMTVQLESAQKDVKFATVKQKENPKDEDLLLGHFRLGFTGEQLVKDLTRLRESLALKDKVKGAELLTVRSLDKNERLLTPYSTLPTANNPTDRALYQTTQTSPQSLGQSSSSASLSDDLERKLMSHLHLVALLLAVLFLVACCVGVSLYFRVTSTTPAAHVPDYLRTSTKNDLASKTVEEKKLYCKRRKMFNLVTFKNSSNVTLNLQMLLMVESDKVGTCSLERVFVSLRTPVEGQVSLNVQPMDMALVNDVQFGKLYEKVKSAHWTFHLFNTESPVLLSFSLAYHSLLDRNVYYLEADLGLRRLVEDESLYLSVSPGASASQLEPRPPAPAAAAGPAPLLPLLALLLLLPPPPPRALRGAGPLCRSGRPGRLAARGM
>DECOY_sp|P34925-2|RYK_HUMAN
VYAGLAAHFETLCQVLQQKFRPEEPDLAWCCAMVAFLEDPCNLPQARLYGKDLYAAMEFPDLDVYPTQGLTMLEWLTVGFAWVDSASSFENNVLSELAMRWVRPNENDGLCHYDMPFLRDSLANDTKLVQLTDDLVCRLAANKHDVLRREALYSMGCALQLAMHVLDQQSLAQPNNAEVKLCRQLFKLLNGWNMYPLLVMKPEGEELCVHTLPLLRHHLNRGKLCSETLMMTVQLESAQKDVKFATVKQKENPKDEDLLLGHFRLGFTGEQLVKDLTRLRESLALKDKVKGAELLTVRSLDKNERLLTPYGLSSTLPTANNPTDRALYQTTQTSPQSLGQSSSSASLSDDLERKLMSHLHLVALLLAVLFLVACCVGVSLYFRVTSTTPAAHVPDYLRTSTKNDLASKTVEEKKLYCKRRKMFNLVTFKNSSNVTLNLQMLLMVESDKVGTCSLERVFVSLRTPVEGQVSLNVQPMDMALVNDVQFGKLYEKVKSAHWTFHLFNTESPVLLSFSLAYHSLLDRNVYYLEADLGLRRLVEDESLYLSVSPGASASQLEPRPPAPAAAAGPAPLLPLLALLLLLPPPPPRALRGAGPLCRSGRPGRLAARGM
>DECOY_sp|Q6PDA7|SG11A_HUMAN
WFPLFFTQLRDAAYPLHKYENGTSCRGARWPGLFGVCKLFSPRGAEQHSLHVQYPPRPTLLPRKDVARHLLQFGNTGQGPRARELEGLAETASHNVRHAQSSGPFLLAVLLLSTVSPLRLRQM
>DECOY_sp|Q6PDA7-2|SG11A_HUMAN
GRCRQHQQGTGSHCFFRLCLGQQMHCLTRNLGLPVDGQYPPRPTLLPRKDVARHLLQFGNTGQGPRARELEGLAETASHNVRHAQSSGPFLLAVLLLSTVSPLRLRQM
>DECOY_sp|Q6PDA7-3|SG11A_HUMAN
GRCRQHQQGTGQYPPRPTLLPRKDVARHLLQFGNTGQGPRARELEGLAETASHNVRHAQSSGPFLLAVLLLSTVSPLRLRQM
>DECOY_sp|Q6PDA7-4|SG11A_HUMAN
MMEQYPPRPTLLPRKDVARHLLQFGNTGQGPRARELEGLAETASHNVRHAQSSGPFLLAVLLLSTVSPLRLRKQ
>DECOY_sp|Q8TBK2|SETD6_HUMAN
STLELLQHLLKMQGRYVQLAQQREWSKLAYVKENSLLGQDKTLDTAYTQLTLLVSNQLLRQWSKAKLPLNTLTLSGERKEDDGGGDQKDLREFEEAPMCLKVLTTTLEEETLVEREGLVFAGEEGVMEKFLDCLRWEYVLREEHAKTTGQLAAREVTVMQLDATDDTNDPYPEVFGYMHLLQWNAMQGYTNFLEHKGPLPQTAVRMLCNASYELNANHNALHNLLDAAPVMVPSNPKEEDEEEELPEQFSYAMVLAVLQHYLELRSRVLSFLDPHAEMFPLVLSQYERSLNALKDEVAEPVGTGQLLRRCEEEPWFMPHERLGLEPWLAFYRPRWSAPAQLEHLLALLLPVWGSQSQLARVREELLGGLSCTHQSLLARAPVVFLLEGAQVSREAVMGYGAVTGRQSVAVQAPPSTLARAAGRGRRTGGRAESKVPSLELGRRVCWSLFCAVPDLDGGDVPGARVRKPAQTAM
>DECOY_sp|Q8TBK2-2|SETD6_HUMAN
STLELLQHLLKMQGRYVQLAQQREWSKLAYVKENSLLGQDKTLDTAYTQLTLLVSNQLLRQWSKAKLPLNTLTLSGERKEDDGGGDQKDLREFEEAPMCLKVLTTTLEEETLVEREGLVFAGEEGVMEKFLDCLRWEYVLREEHAKTTGQLAAREVTVMQLDATDDTNDPYPEVFGYMHLLQWNAMQGYTNFLEHKGPLPQTAVRMLCNASYELNANHNALHNLLDAAPVMVPSNPKEEDEEEELPEQFSYAMVLAVLQHYLELRSRVLSFLDPHAEMFPLVLSQYERSLNALKDEVAEPVGTGQLLRRCEEEPWFMPHERLGLEPWLAFYRPRWSAPAQLEHLLALLLPVWGSQSQLARVREELLGGLSCTHQSLLARAPVVFLLEGAQVSREAVMGYGAVTGRQSVAKVPSLELGRRVCWSLFCAVPDLDGGDVPGARVRKPAQTAM
>DECOY_sp|Q9BYW2|SETD2_HUMAN
ELETDKEKPYVAGKFQMKKYLYKEKTKHVNENCELDEPKNCKYLKENMVGHTKRLALKHFDETTTRLGKVCDKRPYPNLCQVLFQSMKREFVKEKKSALESSTDAEAKTKKPSKAMPNEDYTPTGLDMEAEHELSADDGPSEWTPPDWQTRQTLVHYYYKLGEPRDAKTWNPPLVLKTKPPPSPPPLDLLNNTVVMESPQLPQPQGPAVLTTVAAAPQVVVGQPHATFLQQGQLYQLSPQAYSQVLPPTTQSYPSTVGYVTPCTQGQYYLTAQSQAPSYQQQVSVSQQNSDWVSYNQGQVPGPAPVPLVAVSSDQHVVGDSQAVYQSSSVEVPAAVHPVVPVPPPASLPETSHGVLPQAHDYPAPSCVPDMSPTPLLKVGANPNSPDVYAQMPYGPPYGAFPHHPANYGLSDYPLPSTMGLNQMQQQKQQAREQAVEQEFKRRLEETSKLRNKDRLKKKVSTPTDRYDDRKPTRGEYASSPPSLSRRKRKSKENQTKQDPRDRERSNPKTPAPTQRDFGVARDRGETTTNKEETQKKSPRLYVKELKDWSDLKLTALDSLDVKTDPQEQRSESEVDSVGEEEDQSPTEENLPEEKTNLSGKEPELEADAEPESTPKLSAELNTESDKVCEPLQQPLLQQSQLEEEEEVPVNELQDLDKEGKDGELESTADSLASDMSNESLKLRRLFMKKLPTDTDAETSKLTSPDPTNLPTHRASTNESSYGDGESLPPVAKSTTQRWQLLPLKVSEELMKNTPLPLHELKTLLEEQKQSLNREGDGLEAMWLWLLSLGRLEFHKSLCSQSHTNQLLELCTKELELTQRLVMRLSLSLVQKNDSLGEGNEMLAELEGDVSKKRDRSKKEKMGAGRALSRVNEGGLYRGCNASGCFKCQAKEGRYQFQYDFTLESGSPVKLTTFFGRVLQGNVTKWQTECNPECSHNMRFSCNKGQTADLLEDKNLAMFYYHLKNRNAYKERVKAFKEHDLVEGCYELVFTNSPLKDARALGWKKGETLLVEVDAHKRQQRRFNSCYDGNPRCSSCELMLRLNLCDEGCALEGQRAEKDSLPTCECQRKMLRDHKSKKRNETLYVNEELLDFYCPKMGKQACKERWQPRDFDDMVCSPGVLASGPPVSTEGQEVERVKKRVDQLEGDSESDSELERRKKQLPRGKDLDKNELKNSFKKDENVALTKDLSNSSLEPAQVSKGKDQLSLLKFDSQDSFHSGDQQDWNEEEREDDTLSDPVQGQRTDYVVGTGPRPGRSPDWYGNGQWYRDTGGYQEANQQKYHGGCAGYSSDPQQYTTSKPEQSFDWGLRNLEESSHLGDVHPLECSSSFSLEKTGRLSDRPNQFTTQQWKSNPVDEFDSSYLPLEEQRQSPKLKAVTEESNPHGLPDKSVDTHSTSDVGDSQPHSLEPRLNDLKRQSSQTFSLEPKNETKGHLFKFDTQPCKASALSEKFEEYLRRHSERLEDEWHDSYRHYSQSRSSSCPSTEEMPLTSKNPVVVVSQRLRNPLSSDDSDTDESDSEDNSSESSGSYDEHVTSVLEPAHGSSDKCLAYTVGDSDEMTLNLDCSSFVVESDDSTHVHGGERGEDLSLERPRRGEPLLSNGEEQAEQLKCGSLGNRRNNRSEAFKGGSDPLDSGVEVLTKEGAKHLFESKKSKSLVADLVPSTNEGKCLLTLSDKVLGPPLSQLSSALGSSGLPQYLDDFHNVSASSTSGLSKQYEECAKFSHDTLRNSDCLVKPSELHVNMFSNSSKLMVSPELNEAESNCLSPNSDNLTCYLDSKDKTCCSRVTDVPKEVVKTSYDVTMVPMSMKLDQHPSVLPETREFPSEKKSHLMCTDDLKDKERCSLNQFGNSSLMCKAVLPSLESGTVSDDSTMLVADKTSTCFTALDSEAGPSGNLNLELPCFRSQLDKNKVSLSDLKELSDHSDHTLFEKSFLPLEDKKLLTPSDNRLNSPAPSGKAREEPKNNLRMLESKGSCPTQLSFSHSKQLEENLETCCFSKNKFDKSPLKSTLPKSRYSASSDKHSYSSRRGFGLENPPSCRKCLAENESRKTSREEKLSSKYRRGEMELYSTEKTCRDDKSSYSSRTLRDYSSSHSSRRTSYKKTYEEESDSSRERANDTYRPSRYRTREYPSRSHRRYDSDYYHRSERSSYSLNRTSRGERSSHRSRRRSREERSRSVSCRYTRDEKLSYSFKYDRDDKTRSSKPGLDEKSLPASKKSFRDKEELSASKFLDHRSQSSSRTVSDEDSESGLFLGESQSKKKSSGKKTCSLSKLSSDPLEEKDGLHSDKKESSLDAQENLLQTVHEELSNSLTDKQTDAELSEPVLLLPPKELRSVAVDVPLPVPAAMLVTLPTHPLAVPETVPAPSSLTTAQAPPPPPPPSSPPSDVTTSEALVAPLPAAHTPPSAVATTTALLRPSTVHLLKKHFHKLGLERVKSPPSSEEATSLTDGLEKMKMPTSDVQLPVAPPNPTDSKQENGLATLRQNFLKKTTLSFSFSKVRQGQEELNKVKTTKGPLRFSSAVKGFMPKGFGLKTQVNEKLAENEEEEPTPHEPDYFDGKMPPPQPQLKQM
>DECOY_sp|Q9BYW2-2|SETD2_HUMAN
SKKRDRSKKEKMGAGRALSRVNEGGLYRGCNASGCFKCQAKEGRYQFQYDFTLESGSPVKLTTFFGRVLQGNVTKWQTECNPECSHNMRFSCNKGQTADLLEDKNLAMFYYHLKNRNAYKERVKAFKEHDLVEGCYELVFTNSPLKDARALGWKKGETLLVEVDAHKRQQRRFNSCYDGNPRCSSCELMLRLNLCDEGCALEGQRAEKDSLPTCECQRKMLRDHKSKKRNETLYVNEELLDFYCPKMGKQACKERWQPRDFDDMVCSPGVLASGPPVSTEGQEVERVKKRVDQLEGDSESDSELERRKKQLPRGKDLDKNELKNSFKKDENVALTKDLSNSSLEPAQVSKGKDQLSLLKFDSQDSFHSGDQQDWNEEEREDDTLSDPVQGQRTDYVVGTGPRPGRSPDWYGNGQWYRDTGGYQEANQQKYHGGCAGYSSDPQQYTTSKPEQSFDWGLRNLEESSHLGDVHPLECSSSFSLEKTGRLSDRPNQFTTQQWKSNPVDEFDSSYLPLEEQRQSPKLKAVTEESNPHGLPDKSVDTHSTSDVGDSQPHSLEPRLNDLKRQSSQTFSLEPKNETKGHLFKFDTQPCKASALSEKFEEYLRRHSERLEDEWHDSYRHYSQSRSSSCPSTEEMPLTSKNPVVVVSQRLRNPLSSDDSDTDESDSEDNSSESSGSYDEHVTSVLEPAHGSSDKCLAYTVGDSDEMTLNLDCSSFVVESDDSTHVHGGERGEDLSLERPRRGEPLLSNGEEQAEQLKCGSLGNRRNNRSEAFKGGSDPLDSGVEVLTKEGAKHLFESKKSKSLVADLVPSTNEGKCLLTLSDKVLGPPLSQLSSALGSSGLPQYLDDFHNVSASSTSGLSKQYEECAKFSHDTLRNSDCLVKPSELHVNMFSNSSKLMVSPELNEAESNCLSPNSDNLTCYLDSKDKTCCSRVTDVPKEVVKTSYDVTMVPMSMKLDQHPSVLPETREFPSEKKSHLMCTDDLKDKERCSLNQFGNSSLMCKAVLPSLESGTVSDDSTMLVADKTSTCFTALDSEAGPSGNLNLELPCFRSQLDKNKVSLSDLKELSDHSDHTLFEKSFLPLEDKKLLTPSDNRLNSPAPSGKAREEPKNNLRMLESKGSCPTQLSFSHSKQLEENLETCCFSKNKFDKSPLKSTLPKSRYSASSDKHSYSSRRGFGLENPPSCRKCLAENESRKTSREEKLSSKYRRGEMELYSTEKTCRDDKSSYSSRTLRDYSSSHSSRRTSYKKTYEEESDSSRERANDTYRPSRYRTREYPSRSHRRYDSDYYHRSERSSYSLNRTSRGERSSHRSRRRSREERSRSVSCRYTRDEKLSYSFKYDRDDKTRSSKPGLDEKSLPASKKSFRDKEELSASKFLDHRSQSSSRTVSDEDSESGLFLGESQSKKKSSGKKTCSLSKLSSDPLEEKDGLHSDKKESSLDAQENLLQTVHEELSNSLTDKQTDAELSEPVLLLPPKELRSVAVDVPLPVPAAMLVTLPTHPLAVPETVPAPSSLTTAQAPPPPPPPSSPPSDVTTSEALVAPLPAAHTPPSAVATTTALLRPSTVHLLKKHFHKLGLERVKSPPSSEEATSLTDGLEKMKMPTSDVQLPVAPPNPTDSKQENGLATLRQNFLKKTTLSFSFSKVRQGQEELNKVKTTKGPLRFSSAVKGFMPKGFGLKTQVNEKLAENEEEEPTPHEPDYFDGKMPPPQPQLKQM
>DECOY_sp|Q9BYW2-3|SETD2_HUMAN
SPLKDARALGWKKGETLLVEVDAHKRQQRRFNSCYDGNPRCSSCELMLRLNLCDEGCALEGQRAEKDSLPTCECQRKMLRDHKSKKRNETLYVNEELLDFYCPKMGKQACKERWQPRDFDDMVCSPGVLASGPPVSTEGQEVERVKKRVDQLEGDSESDSELERRKKQLPRGKDLDKNELKNSFKKDENVALTKDLSNSSLEPAQVSKGKDQLSLLKFDSQDSFHSGDQQDWNEEEREDDTLSDPVQGQRTDYVVGTGPRPGRSPDWYGNGQWYRDTGGYQEANQQKYHGGCAGYSSDPQQYTTSKPEQSFDWGLRNLEESSHLGDVHPLECSSSFSLEKTGRLSDRPNQFTTQQWKSNPVDEFDSSYLPLEEQRQSPKLKAVTEESNPHGLPDKSVDTHSTSDVGDSQPHSLEPRLNDLKRQSSQTFSLEPKNETKGHLFKFDTQPCKASALSEKFEEYLRRHSERLEDEWHDSYRHYSQSRSSSCPSTEEMPLTSKNPVVVVSQRLRNPLSSDDSDTDESDSEDNSSESSGSYDEHVTSVLEPAHGSSDKCLAYTVGDSDEMTLNLDCSSFVVESDDSTHVHGGERGEDLSLERPRRGEPLLSNGEEQAEQLKCGSLGNRRNNRSEAFKGGSDPLDSGVEVLTKEGAKHLFESKKSKSLVADLVPSTNEGKCLLTLSDKVLGPPLSQLSSALGSSGLPQYLDDFHNVSASSTSGLSKQYEECAKFSHDTLRNSDCLVKPSELHVNMFSNSSKLMVSPELNEAESNCLSPNSDNLTCYLDSKDKTCCSRVTDVPKEVVKTSYDVTMVPMSMKLDQHPSVLPETREFPSEKKSHLMCTDDLKDKERCSLNQFGNSSLMCKAVLPSLESGTVSDDSTMLVADKTSTCFTALDSEAGPSGNLNLELPCFRSQLDKNKVSLSDLKELSDHSDHTLFEKSFLPLEDKKLLTPSDNRLNSPAPSGKAREEPKNNLRMLESKGSCPTQLSFSHSKQLEENLETCCFSKNKFDKSPLKSTLPKSRYSASSDKHSYSSRRGFGLENPPSCRKCLAENESRKTSREEKLSSKYRRGEMELYSTEKTCRDDKSSYSSRTLRDYSSSHSSRRTSYKKTYEEESDSSRERANDTYRPSRYRTREYPSRSHRRYDSDYYHRSERSSYSLNRTSRGERSSHRSRRRSREERSRSVSCRYTRDEKLSYSFKYDRDDKTRSSKPGLDEKSLPASKKSFRDKEELSASKFLDHRSQSSSRTVSDEDSESGLFLGESQSKKKSSGKKTCSLSKLSSDPLEEKDGLHSDKKESSLDAQENLLQTVHEELSNSLTDKQTDAELSEPVLLLPPKELRSVAVDVPLPVPAAMLVTLPTHPLAVPETVPAPSSLTTAQAPPPPPPPSSPPSDVTTSEALVAPLPAAHTPPSAVATTTALLRPSTVHLLKKHFHKLGLERVKSPPSSEEATSLTDGLEKMKMPTSDVQLPVAPPNPTDSKQENGLATLRQNFLKKTTLSFSFSKVRQGQEELNKVKTTKGPLRFSSAVKGFMPKGFGLKTQVNEKLAENEEEEPTPHEPDYFDGKMPPPQPQLKQM
>DECOY_sp|P31431|SDC4_HUMAN
AYFENTPKKAYLKKPGLDYSGEKKKDRMYMLLLLLFVAFLLGVLGGVLLAALVERTEFLNSGQVTSSMSKVNSVDESEEVPSRKLPLVENEEKKLPETPVQSGSGRAEPLHNDLPVLPHVVEPGLMSDELDDLDGSGSLEFDDSEQGPGVVDEDDPLAGSFRYGELLDQPDLVETRELSEAVGGVFFLLLAFRLAPAM
>DECOY_sp|P31431-2|SDC4_HUMAN
HEPCGALVERTEFLNSGQVTSSMSKVNSVDESEEVPSRKLPLVENEEKKLPETPVQSGSGRAEPLHNDLPVLPHVVEPGLMSDELDDLDGSGSLEFDDSEQGPGVVDEDDPLAGSFRYGELLDQPDLVETRELSEAVGGVFFLLLAFRLAPAM
>DECOY_sp|P53992|SC24C_HUMAN
SLLRQLKEHMHCLFDVYSAGGSLKSDEVLFKHFLMEKMDEKVVTQKLMRYRSQRALSDLLRGKKVSLPNDLVPLVSLGSTLQSFSSVSFLSQVVGQQVSAGVWLFLNLGNELLYLDGNSRLEESRAVAPPETTSEVPKSTLPLRLPYFFVNTETVDMSTVLRQVYRADDTTVEAGPQLVDKSLVCNLYVPLKLMCEPLLLQGASSPSACKRNYCALLQACQTLLTRDVKAVPSNLVRGYAKFAMYNLLTDTECRNYLDALQTCCNLALNHRLRRLQGACSTYLLACQLLAGSEENRLDDKHFEVTVKTDGDLGALEVDTTNSMYFAGFFDVRALGTSRTRVMVADFGVKVQVRRDLDSLRFEQDNEVQFSAKYYVSGGTLQPVVSLTAVDVYQNPFLFLDVCCGQAVCKEALTQYAGTQPQFLKTKEDTNLKRLDRDKNKLGPAEALPLSTHFLFKLGACEAKALAEMGAQLVPVFVTETRETDAFMEPLQDLLSTLVRASENVNVLFGDLLPVFMDAVDSVVMMQPQALSKSVNYFHLKVNYTVFGRVLASEEAGGREPLFDLLKSLEECLRLVLGRTLANYSVDLMFLFAPPSPKFNKNCYDVTALFEYSGLSLERPDYADRKVGTHDLHQFYQPPVDNLCSCFCCQRRFGGELFQMFPCMYKARCNRCLPGSEGHDVVYPSAEEPPRLALKPLVAALPVQAKQAMDSTCPLNYSTRCLRYPSANGQKDVLFNTTVLPPVQRGVGTVFPETRGNRNDDELVQLPSPLADPDRKLPPLPQPPGPQSGFTPAAPYPGGYNSQPRGAPGFSGNQQPQYGPQQPSHMPPLPGLPGTMQTGPPLAQPPSSVHNPQSVSPGGFSQGPLLPGTMSPRLPGGSAPPTFSSAQSPARSQPTQLGPHGQAQSLPPAQGQPYSGYLGSNPFSGSASALSTPPGFGLGSSPPAPAVAGSLQMGSLQTAVQASTPPPGYPQLVPPQNGVPALPSGFPQSGPRLQMQVTSSPGNQVDGQGFQGYAAQGCPAQATSAPPAGSSPPRASMGQPPTQQYGPVPGNYAGYPLAPATSGSQGGYSSQHYGPYLPQPQGFPPVPPVSQNVNM
>DECOY_sp|P53992-2|SC24C_HUMAN
SLLRQLKEHMHCLFDVYSAGGSLKSDEVLFKHFLMEKMDEKVVTQKLMRYRSQRALSDLLRGKKVSLPNDLVPLVSLGSTLQSFSSVSFLSQVVGQQVSAGVWLFLNLGNELLYLDGNSRLEESRAVAPPETTSEVPKSTLPLRLPYFFVNTETVDMSTVLRQVYRADDTTVEAGPQLVDKSLVCNLYVPLKLMCEPLLLQGASSPSACKRNYCALLQACQTLLTRDVKAVPSNLVRGYAKFAMYNLLTDTECRNYLDALQTCCNLALNHRLRRLQGACSTYLLACQLLAGSEENRLDDKHFEVTVKTDGDLGALEVDTTNSMYFAGFFDVRALGTSRTRVM
>DECOY_sp|P60059|SC61G_HUMAN
GGVLLNNLPLHLKLVFFGLFGMLAFGLATAMAKLQFKREDKPTRKCVRLLSKDVFRQSPEVFQMVQDM
>DECOY_sp|O75635|SPB7_HUMAN
PCSKVGSFLLLDKRDLVFLFPHDRAFLTSQPLKQEVLNSGTAATAETGEETVELYKSHMRYSLMRLGGSALGSLDKASEDFLKDGLLRALYKQMEYKNEKLFQPFFVEVKYSTRRMPNTWEMLNQFTKLNELESLDNEPLLVYMNLGGNRYLELKLMSPDELVSLNKRFEQHMMAVKAGSKCPKSFHCNLTEKSTFASQKWKGFYVANVLVMVASSSLGGEGLVKNKLGHTENEVKWNLRRNTDELHNTFDRVEKVADYKLEACELYKDHFGYKVEAFLGNVLSLDYKDHSANLDSFRKVLQSQLGSQSNSSNGYGSATNVHLKLDLQSLSDDQAGRLVLALAAFLSLSSFFVNGNGQNDDMREFLNFCFEANAAALSAM
>DECOY_sp|O75635-2|SPB7_HUMAN
PCSKVGSFLLLDKRDLVFLFPHDRAFLTSQPLKQEVLNSGTAATAETGEETVELYKSHMRYSLMRLGGSALGSLDKASEDFLKDGLLRALYKQMEYKNEKLFQPFFVEVKYSTRRMPNTWEMLNQFTKLNELESLDNEPLLVYMNLGGNRYLELKLMSPDELVSLNKRFEQHMMAVKAGSKCPKSFHCNLTEKSTFASQKWKGFYVANVLVMVASSSLGGEGLVKNKLGHTENEVKWNLRRNTDELHNTFDRVEKVADYKLEACELYKDHFGYKVEAFLGNVLSLDYKDHSANLDSFRKVLQSQLGKSDLQSLSDDQAGRLVLALAAFLSLSSFFVNGNGQNDDMREFLNFCFEANAAALSAM
>DECOY_sp|P35325|SPR2B_HUMAN
MKSPPKYPQCPPSPTVPPKYQQCQQPPCPQPKCPPPCPEPKCPPPCPEPKCPTPCVPPPQCPKQCQQQQYKS
>DECOY_sp|Q969E2|SCAM4_HUMAN
PWQGSGPYSPVTPYEPLSNGSFNNYQARESPPRNWTGTNWETQKAQFSGGARGYRLHKVMLALAMMAASVSFMLAPLLMVVAAGPSYQFFGLASLWGCAGWGSFGLAQLVTLVFQAGFLFFFAMFNFSSDRAFKAYVRPFWCVYGCPTFLLLWVFALGFNTGSGGGLWWALCALLNVGLTACYFMWRLYRKLVLVQHEVPLEDSFNQYFCKPVPLKFPLPPFNNKEESM
>DECOY_sp|Q969E2-2|SCAM4_HUMAN
PWQGSGPYSPVTPYEPLSNGSFNNYQARESPPRNWTGTNWETQKAQFSGGARGYRLHKVMLALAMMAASVSFMLAPLLMVVAAGPSYQFFGLASLWRGFKAYVRPFWCVYGCPTFLLLWVFALGFNTGSGGGLWWALCALLNVGLTACYFMWRLYRKLVLVQHEVPLEDSFNQYFCKPVPLKFPLPPFNNKEESM
>DECOY_sp|Q969E2-3|SCAM4_HUMAN
GAGWGSFGLAQLVTLVFQAGFLFFFAMFNFSSDRAFKAYVRPFWCVYGCPTFLLLWVFALGFNTGSGGGLWWALCALLNVGLTACYFMWRLYRKLVLVQHEVPLEDSFNQYFCKPVPLKFPLPPFNNKEESM
>DECOY_sp|Q9Y2G9|SBNO2_HUMAN
LPAQAGPFPPSFQLVSRQEPGGGAAGGAGAGEGLAGESPPGAHLRSLMDELVKEFNLDCGQHALAAPDAQADPTGLPVVGPGADLSLPAPFSFHPPPPFAEAPPSYTLDLVEGPGCPLALRPPAPPAPCGLAPARRKQVDADMRLLELQRRVVCGEPKLLGVKKRQKDKTRLVLQLYSSSSVDAMVAARLGWRVLLAGCLMYHRHRLLGQLCKDGEQARLCRHNWASHSCHTLSLAYGSEWPKEAEEATRVHKRRFLSDLAELQSRQGLNKPYVTFFQRGNQEALLCSKPNRGKVYSLYFGDYPGTLALKSAFADEKWLRGDVSKLYFVVQGDQPHGPALFVQQSEEYLEELGPALDLLGMDKYGRKEDMELLHDFTDSFYQFLANKQHVELGLRLNLKFTLSCKDEVDLCGRNSREGGLGVSLLGKQMRDFFTPVGGPYGQPVPKVNETQSLLTTLVCHLRATGKYNEFNKYSLRSEDTRRADGHTLAGLSERKLAVLSARRFEGALESLLFVYEPASVQNRSHRTGFQQLRADASWPLELTMHRRRVQNQRRVDAQLSVGSSSAESLLAVKEGMLSRFKQRELNVHDLSLGQERASEFAVTGDRPSVRVKRGGTMEARVQPGGLQDLLEDLTNVPLREGRRLKLLVDDKQRLERVELVGPGHPRDQLLCLPRGDDSPLGVADVLVVDDDVLSEPSSNFDSDLGPDSETSSDDSRLLVGATECARLPKAARGRGRRKRKPSGARGRKRKDTSPFKHQLLSLFVGEAASVFCNLHGDNEGLVRERTAEGTSQLGLVVKCRDALEREALEVRRLKVAALCLKYFRFQHASWFQGWLKRSSELGLWDAAQQFVNLAEAWLLARANYVCEFAPALPLEERLFTVGSFSLRQALYMGSKVMDMAVLEMAGVRKGELAHLFEEFRNFPTGEGWLGRLSMYLMRNPESAGTASAYVRVALPKLNQLDLVKAGKMTSGAKNKAHCEDFVLVGEFAEGCWDLLRQRLRTHQGGAQSEGLLASYTAFLVGESTTTDGKYKLSLAHVALGTAELRDLRDEADKYLDNSVSFWLKKRARGLHNELLVGAVRTKGGVGAGDGLLFGRAQGSPLLVEHQQCAYTLAELQLASLAGSDSPLALTYTLDPPPVSSLTSTEVRVDPHKQGKLKSSPVYDAYTETHGLEEAEEEEAEDEEEPQSQVSQEQYSVLLPTSHSPLFDEFGAFRPSLQFKLDHTSPAPNDDWLTSVQNLSDAPLFDPTDVLDSLSDVSSSFLSLNSFDEFYSSDQAFDCKTPPLSSATAVPAYSTDPCPQSGLFSASSMFRPSDSSFAPYPPLSFTNWYPCHLMASQLPPPSYLLSGAPPPEHQPYRDDMAPGVALM
>DECOY_sp|Q9Y2G9-3|SBNO2_HUMAN
LPAQAGPFPPSFQLVSRQEPGGGAAGGAGAGEGLAGESPPGAHLRSLMDELVKEFNLDCGQHALAAPDAQADPTGLPVVGPGADLSLPAPFSFHPPPPFAEAPPSYTLDLVEGPGCPLALRPPAPPAPCGLAPARRKQVDADMRLLELQRRVVCGEPKLLGVKKRQKDKTRLVLQLYSSSSVDAMVAARLGWRVLLAGCLMYHRHRLLGQLCKDGEQARLCRHNWASHSCHTLSLAYGSEWPKEAEEATRVHKRRFLSDLAELQSRQGLNKPYVTFFQRGNQEALLCSKPNRGKVYSLYFGDYPGTLALKSAFADEKWLRGDVSKLYFVVQGDQPHGPALFVQQSEEYLEELGPALDLLGMDKYGRKEDMELLHDFTDSFYQFLANKQHVELGLRLNLKFTLSCKDEVDLCGRNSREGGLGVSLLGKQMRDFFTPVGGPYGQPVPKVNETQSLLTTLVCHLRATGKYNEFNKYSLRSEDTRRADGHTLAGLSERKLAVLSARRFEGALESLLFVYEPASVQNRSHRTGFQQLRADASWPLELTMHRRRVQNQRRVDAQLSVGSSSAESLLAVKEGMLSRFKQRELNVHDLSLGQERASEFAVTGDRPSVRVKRGGTMEARVQPGGLQDLLEDLTNVPLREGRRLKLLVDDKQRLERVELVGPGHPRDQLLCLPRGDDSPLGVADVLVVDDDVLSEPSSNFDSDLGPDSETSSDDSRLLVGATECARLPKAARGRGRRKRKPSGARGRKRKDTSPFKHQLLSLFVGEAASVFCNLHGDNEGLVRERTAEGTSQLGLVVKCRDALEREALEVRRLKVAALCLKYFRFQHASWFQGWLKRSSELGLWDAAQQFVNLAEAWLLARANYVCEFAPALPLEERLFTVGSFSLRQALYMGSKVMDMAVLEMAGVRKGELAHLFEEFRNFPTGEGWLGRLSMYLMRNPESAGTASAYVRVALPKLNQLDLVKAGKMTSGAKNKAHCEDFVLVGEFAEGCWDLLRQRLRTHQGGAQSEGLLASYTAFLVGESTTTDGKYKLSLAHVALGTAELRDLRDEADKYLDNSVSFWLKKRARGLHNELLVGAVRTKGGVGAGDGLLFGRAQGSPLLVEHQQCAYTLAELQLASLAGSDSPLALTYTLDPPPVSSLTSTEVRVDPHKQGKLKSSPVYDAYTETHGLEEAEEEEAEDEEEPQSQVSQEQYSVLLPTSHSPLFDEFGAFRPSLQFKLDHTSPAPNDDWLTSVQNLSDAPLFDPTDVLDSLSDVSSSFLSLNSFDEFYSSKDNLAEFQLWLQLQSMTGASPPGPTGWSASGPLPREM
>DECOY_sp|P35712|SOX6_HUMAN
NASVAEPAENESSYDKSPDDEYDDYMEMEDEGNLMENGALSGGDKTMGYTSQLVPLSPEPSASTSSCDSTMQPSPTTTAMTLAGPYVVGTGTTLPLQPQQGVTFFRQMERRQRSMLKQYEGRLKKLGDVLCRKTRPKPKYYNPKYELHKLSRLAQEEYYPKQEQNSMKSRSLWGKLSLNSNHMDPFAQLKRRLEKDAWVMFANMRKPLHPESSRARGARDYRVAEAVTAGGTPWCYYQQKLAASGNMKASGEADERPTLDLVGPGKLGDENKSGTLQPGLNERFRTKEERNCSNLGMNNLSSKLGDVGHPQQQQQREQLQREKRMAEQLKAMVTDQDGFLAPSNLSSLLDLSSRGGLSGGLPSPLSKSNPLNVPSKTSAPFLNQTPSTPKSVPEAKTRPSSLNLPQAAAEKDVQTVPSTRKGEKNLGTPSVTGATNPPQPTSPKMAGPSVQMSALQAAYLQELKQHNYSHGGGHEFTDLRNGRFDSLKGRLQNLQPHSVHKGQLQLPSLGSAAAAAMTSPLFQVPYNDGKPYTLGPPFLFGQQAAAAAALRTQDHPFLPLMLPPMHGQVQLQQQLLNKLHQQQLLQQQRQALQEQQRQALDMQRQKQELQSAAKKLQEDHAALLQRELSLLQTLMTSLRQKEEALSEPTKGLEGLLESTNRLEKMKEWKDSLKLEMCSSDEQERTTMEEKKLKQLTDVVDALSKRRGEPTGFTVSTMLRERDSGEDKPHPSTSTRNFSYLSCKLNNESERMQQSSLVSDWDADQQLTSVLTPLEESHKPNHMLPHLPLHSAVHQDSGEKERESTLDQTMADEGDAACAFPSTAKQSSM
>DECOY_sp|P35712-2|SOX6_HUMAN
NASVAEPAENESSYDKSPDDEYDDYMEMEDEGNLMENGALSGGDKTMGYTSQLVPLSPEPSASTSSCDSTMQPSPTTTAMTLAGPYVVGTGTTLPLQPQQGVTFFRQMERRQRSMLKQYEGRLKKLGDVLCRKTRPKPKYYNPKYELHKLSRLAQEEYYPKQEQNSMKSRSLWGKLSLNSNHMDPFAQLKRRLEKDAWVMFANMRKPLHPESSRARGARDYRVAEAVTAGGTPWCYYQQKLAASGNMKASGEADERPTLDLVGPGKLGDENKSGTLQPGLNERFRTKEERNCSNLGMNNLSSKLGDVGHPQQQQQREQLQREKRMAEQLKAMVTDQDGFLAPSNLSSLLDLEYTEEQHQKSKWGLSSRGGLSGGLPSPLSKSNPLNVPSKTSAPFLNQTPSTPKSVPEAKTRPSSLNLPQAAAEKDVQTVPSTRKGEKNLGTPSVTGATNPPQPTSPKMAGPSVQMSALQAAYLQQLQLPSLGSAAAAAMTSPLFQVPYNDGKPYTLGPPFLFGQQAAAAAALRTQDHPFLPLMLPPMHGQVQLQQQLLNKLHQQQLLQQQRQALQEQQRQALDMQRQKQELQSAAKKLQEDHAALLQRELSLLQTLMTSLRQKEEALSEPTKGLEGLLESTNRLEKMKEWKDSLKLEMCSSDEQERTTMEEKKLKQLTDVVDALSKRRGEPTGFTVSTMLRERDSGEDKPHPSTSTRNFSYLSCKLNNESERMQQSSLVSDWDADQQLTSVLTPLEESHKPNHMLPHLPLHSAVHQDSGEKERESTLDQTMADEGDAACAFPSTAKQSSRMGM
>DECOY_sp|P35712-3|SOX6_HUMAN
NASVAEPAENESSYDKSPDDEYDDYMEMEDEGNLMENGALSGGDKTMGYTSQLVPLSPEPSASTSSCDSTMQPSPTTTAMTLAGPYVVGTGTTLPLQPQQGVTFFRQMERRQRSMLKQYEGRLKKLGDVLCRKTRPKPKYYNPKYELHKLSRLAQEEYYPKQEQNSMKSRSLWGKLSLNSNHMDPFAQLKRRLEKDAWVMFANMRKPLHPESSRARGARDYRVAEAVTAGGEADERPTLDLVGPGKLGDENKSGTLQPGLNERFRTKEERNCSNLGMNNLSSKLGDVGHPQQQQQREQLQREKRMAEQLKAMVTDQDGFLAPSNLSSLLDLSSRGGLSGGLPSPLSKSNPLNVPSKTSAPFLNQTPSTPKSVPEAKTRPSSLNLPQAAAEKDVQTVPSTRKGEKNLGTPSVTGATNPPQPTSPKMAGPSVQMSALQAAYLQELKQHNYSHGGGHEFTDLRNGRFDSLKGRLQNLQPHSVHKGQLQLPSLGSAAAAAMTSPLFQVPYNDGKPYTLGPPFLFGQQAAAAAALRTQDHPFLPLMLPPMHGQVQLQQQLLNKLHQQQLLQQQRQALQEQQRQALDMQRQKQELQSAAKKLQEDHAALLQRELSLLQTLMTSLRQKEEALSEPTKGLEGLLESTNRLEKMKEWKDSLKLEMCSSDEQERTTMEEKKLKQLTDVVDALSKRRGEPTGFTVSTMLRERDSGEDKPHPSTSTRNFSYLSCKLNNESERMQQSSLVSDWDADQQLTSVLTPLEESHKPNHMLPHLPLHSAVHQDSGEKERESTLDQTMADEGDAACAFPSTAKQSSM
>DECOY_sp|P35712-4|SOX6_HUMAN
NASVAEPAENESSYDKSPDDEYDDYMEMEDEGNLMENGALSGGDKTMGYTSQLVPLSPEPSASTSSCDSTMQPSPTTTAMTLAGPYVVGTGTTLPLQPQQGVTFFRQMERRQRSMLKQYEGRLKKLGDVLCRKTRPKPKYYNPKYELHKLSRLAQEEYYPKQEQNSMKSRSLWGKLSLNSNHMDPFAQLKRRLEKDAWVMFANMRKPLHPESSRARGARDYRVAEAVTAGGTPWCYYQQKLAASGNMKASGEADERPTLDLVGPGKLGDENKSGTLQPGLNERFRTKEERNCSNLGMNNLSSKLGDVGHPQQQQQREQLQREKRMAEQLKAMVTDQDGFLAPSNLSSLLDLEYTEEQHQKSKWGLSSRGGLSGGLPSPLSKSNPLNVPSKTSAPFLNQTPSTPKSVPEAKTRPSSLNLPQAAAEKDVQTVPSTRKGEKNLGTPSVTGATNPPQPTSPKMAGPSVQMSALQAAYLQQLQLPSLGSAAAAAMTSPLFQVPYNDGKPYTLGPPFLFGQQAAAAAALRTQDHPFLPLMLPPMHGQVQLQQQLLNKLHQQQLLQQQRQALQEQQRQALDMQRQKQELQSAAKKLQEDHAALLQRELSLLQTLMTSLRQKEEALSEPTKGLEGLLESTNRLEKMKEWKDSLKLEMCSSDEQERTTMEEKKLKQLTDVVDALSKRRGEPTGFTVSTMLRERDSGEDKPHPSTSTRNFSYLSCKLNNESERMQQSSLVSDWDADQQLTSVLTPLEESHKPNHMLPHLPLHSAVHQDSGEKERESTLDQTMADEGDAACAFPSTAKQSSM
>DECOY_sp|Q9Y6X3|SCC4_HUMAN
LLSALSTNPGNQAQFQVPPPGDTWTLLNHEPLSCAELHDQLLQQSFNQHMQAAEHADMANGCKANLRDLLASSWLQVSMDPKLSALQMAPVVMNNSREHNGLVYFLHGLLVLSCATRLNLDEANSKMLTRELRKFNEARYGQFFSFLRGVYFAARALCHSSVPFSHDPNRLELLSYLVEQRHNGRELYVSALNTVLFAWLEQHNTRLLATTFQAEANDMCNVSVCYLGLLTHLQAAHNSFRLPSQQCLQCVQSLEQLATKAHGTVRLCMLLHELLLVQFSSLLPSCDLKMKLELQMLKADTKYQKAELYGAQMSHMVTVLYVLVCMHKEPLWHFLDAPNSPLLEDDHLTSLTQLCQQLKQLCKPVKSVQGADLYHTVQLVLFFRVLSKEQLPNGQWNEVLQGCLTLLPHVEQKRLEMLLLMKGSLLFLRATYESGVRVAYEAGVGLLDCASVLKDELTHLQALQFLRLCHWYPTQQSLQLKRALLKPAADVSNEQCYLESLLSAAEKFVDEFQPLQQSLLWKLHEARSAQESKNTHHYLVSGLQLHRTAERLQPKPFPFVAQLCHVCRLKSPPLSRTFHEAFGLLALYWSDAAEAQAAQAAAAQAAAAAQAAM
>DECOY_sp|Q9Y6X3-2|SCC4_HUMAN
LLSALSTNPGNQAQFQVPPPGDTWTLLNHEPLSCAELHDQLLQQSFNQHMQAAEHADMANGCKANLRDLLASSWLQVSMDPKLSALQMAPVVMNNSREHNGLVYFLHGLLVLSCATRLNLDEANSKMLTRELRKFNEARYGQFFSFLRGVYFAARALCHSSVPFSHDPNRLELLSYLEQRHNGRELYVSALNTVLFAWLEQHNTRLLATTFQAEANDM
>DECOY_sp|Q9Y6X3-3|SCC4_HUMAN
LLSALSTNPGNQAQFQVPPPGDTWTLLNHEPLSCAELHDQLLQQSFNQHMQAAEHADMANGCKANLRDLLASSWLQVSMDPKLSALQMAPVVMNNSREHNGLVYFLHGLLVLSCATRLNLDEANSKMLTRELRKFNEARYGQFFSFLRGVYFAARALCHSSVPFSHDPNRLELLSYLQPPFLWDAGNQM
>DECOY_sp|Q9NY72|SCN3B_HUMAN
EEVPVASNKENESPLALYDSANEQAAEEKASKRVYCYLMELLLWLTLFVLLLYMMLESVVSTFDEGAEETRVLPLRLTKTVFRPHAEFEFRESVNCTYLGSDNLTVNLVTLSVDQLKDSGNWQRLGQFPSEVEQHGRNYEYLLFKGDGERPYFWEVVTTAEVERKEMCSLRCKLMPNGQVAETESPVEVCVPFCVSVWYLLVLSALPFRLNFAPM
>DECOY_sp|Q9NWM0|SMOX_HUMAN
TGQQFLRDYMELRLAAREQGSLLAGHTTSYKRYHTAEGSFLVQMPAKTSSETYPLKPAKLEVDAGSSGVQTYSYSRGFYPNSGWARSLRRLKPPLNPNGTFRQLMETCLEAVAEDDKCEMVLAEEGCLWGSLVHGRYEPPYLVDFGCKRLYWLEPPYTLTHSEAEDEWVFQLSNCEPGWFPEEFELFKLDTTGLGRLHLAAKVETPLGRPFFSTYRKQLVGLSVTVLVHDAPLLECDECEVVVSWQEDEDRWGRGPEEGGQGGEGTDHNHDGERPGLEPERGRPASAQDWHLRCVKPGLQLVHAPLGEALLEVRVMFGSPLLHHAGPLETWEGFASLSVEDMSHSSSECSEKVLYQQLMAKLRKLTAEPDDPDRNRLRNVERETFVGVSNQSEANVKPDRHFFEQTLNYVENYLDSFEEVVKDPRRLGHNTLYCAVGKNSYLSRLGVRSEGDTTEELLGNAEALHYLPNGHSGHLWTAGLEFTAHGKLVSQRVGGLHSSAELVTVDTFGQELLKAAAALGALGAGLVVRVPQRRRGLRGSLPDDASDGSSECSQM
>DECOY_sp|Q9NWM0-2|SMOX_HUMAN
TGQQFLRDYMELRLAAREQGSLLAGHTTSYKRYHTAEGSFLVQMPAKTSSETYPLKPAKLEVDAGSSGVQTYSYSRGFYPNSGWARSLRRLKPPLNPNGTFRQLMETCLEAVAEDDKCEMVLAEEGCLWGSLVHGRYEPPYLVDFGCKRLYWLEPPYTLTHSEAEDEWVFQLSNCEPGWFPEEFELFKLDTTGLGRLHLAAKVETPLGRPFFSTYRKQLVRPGLEPERGRPASAQDWHLRCVKPGLQLVHAPLGEALLEVRVMFGSPLLHHAGPLETWEGFASLSVEDMSHSSSECSEKVLYQQLMAKLRKLTAEPDDPDRNRLRNVERETFVGVSNQSEANVKPDRHFFEQTLNYVENYLDSFEEVVKDPRRLGHNTLYCAVGKNSYLSRLGVRSEGDTTEELLGNAEALHYLPNGHSGHLWTAGLEFTAHGKLVSQRVGGLHSSAELVTVDTFGQELLKAAAALGALGAGLVVRVPQRRRGLRGSLPDDASDGSSECSQM
>DECOY_sp|Q9NWM0-3|SMOX_HUMAN
TGQQFLRDYMELRLAAREQGSLLAGHTTSYKRYHTAEGSFLVQMPENYLDSFEEVVKDPRRLGHNTLYCAVGKNSYLSRLGVRSEGDTTEELLGNAEALHYLPNGHSGHLWTAGLEFTAHGKLVSQRVGGLHSSAELVTVDTFGQELLKAAAALGALGAGLVVRVPQRRRGLRGSLPDDASDGSSECSQM
>DECOY_sp|Q9NWM0-4|SMOX_HUMAN
TGQQFLRDYMELRLAAREQGSLLAGHTTSYKRYHTAEGSFLVQMKPVARGNADLPQEPKCSSFLHGPQKQTSSGHAKTSSETYPLKPAKLEVDAGSSGVQTYSYSRGFYPNSGWARSLRRLKPPLNPNGTFRQLMETCLEAVAEDDKCEMVLAEEGCLWGSLVHGRYEPPYLVDFGCKRLYWLEPPYTLTHSEAEDEWVFQLSNCEPGWFPEEFELFKLDTTGLGRLHLAAKVETPLGRPFFSTYRKQLVRPGLEPERGRPASAQDWHLRCVKPGLQLVHAPLGEALLEVRVMFGSPLLHHAGPLETWEGFASLSVEDMSHSSSECSEKVLYQQLMAKLRKLTAEPDDPDRNRLRNVERETFVGVSNQSEANVKPDRHFFEQTLNYVENYLDSFEEVVKDPRRLGHNTLYCAVGKNSYLSRLGVRSEGDTTEELLGNAEALHYLPNGHSGHLWTAGLEFTAHGKLVSQRVGGLHSSAELVTVDTFGQELLKAAAALGALGAGLVVRVPQRRRGLRGSLPDDASDGSSECSQM
>DECOY_sp|Q9NWM0-5|SMOX_HUMAN
TGQQFLRDYMELRLAAREQGSLLAGHTTSYKRYHTAEGSFLVQMKPVARGNADLPQEPKCSSFLHGPQKQTSSGHAKTSSETYPLKPAKLEVDAGSSGVQTYSYSRGFYPNSGWARSLRRLKPPLNPNGTFRQLMETCLEAVAEDDKCEMVLAEEGCLWGSLVHGRYEPPYLVDFGCKRLYWLEPPYTLTHSEAEDEWVFQLSNCEPGWFPEEFELFKLDTTGLGRLHLAAKVETPLGRPFFSTYRKQLVGLSVTVLVHDAPLLECDECEVVVSWQEDEDRWGRGPEEGGQGGEGTDHNHDGERPGLEPERGRPASAQDWHLRCVKPGLQLVHAPLGEALLEVRVMFGSPLLHHAGPLETWEGFASLSVEDMSHSSSECSEKVLYQQLM
>DECOY_sp|Q9NWM0-6|SMOX_HUMAN
TGQQFLRDYMELRLAAREQGSLLAGHTTSYKRYHTAEGSFLVQMKPVARGNADLPQEPKCSSFLHGPQKQTSSGHAKTSSETYPLKPAKLEVDAGSSGVQTYSYSRGFYPNSGWARSLRRLKPPLNPNGTFRQLMETCLEAVAEDDKCEMVLAEEGCLWGSLVHGRYEPPYLVDFGCKRLYWLEPPYTLTHSEAEDEWVFQLSNCEPGWFPEEFELFKLDTTGLGRLHLAAKVETPLGRPFFSTYRKQLVGLSVTVLVHDAPLLECDECEVVVSWQEDEDRWGRGPEEGGQGGEGTDHNHDGERPGLEPERGRPASAQDWHLRCVKPGLQLVHAPLGEALLEVRVMFGSPLLHHAGPLETWEGFASLSVEDMSHSSSECSEKVLYQQLMAKLRKLTAEPDDPDRNRLRNVERETFVGVSNQSEANVKPDRHFFEQTLNYVENYLDSFEEVVKDPRRLGHNTLYCAVGKNSYLSRLGVRSEGDTTEELLGNAEALHYLPNGHSGHLWTAGLEFTAHGKLVSQRVGGLHSSAELVTVDTFGQELLKAAAALGALGAGLVVRVPQRRRGLRGSLPDDASDGSSECSQM
>DECOY_sp|Q9H4F8|SMOC1_HUMAN
VRLGKESVGLCKGLEPLSLKVKDNLDCYDTRRFAKKCKPKKKAVRKYFKPMRKENLDNSSNSDLQSFYWHVRVEELTHSPDPESRFGGGTPAASNLAQVMDTTLADLLSTLFEKKMGEPCGPLREKDFPDDAETKTRAADSECSPMVRYTSTGPLRPGTDVLVCWCYGTSQHCQVKPYLGGPACEPLVLGREPNQQAEELASRQEQDCSYKVESRNLNTNNKLSKDLVLKHLWLTPATLEDGDFVPQTEMTPTKSDGPKRDGSNGQSLKPDTVSGSCVPKTNQVSSGSLKPGDPTVCWCYGTYTHCQVQTFSGDEGCEPVFVAEQKKPAQELAQRAERLKCSQGAKDRCRGHVVGLTPRDKCRAQYECMSEYRSGDSACLKPPQRTSCHLNCQPRDDSLLRGTPFRTHRGAPSLQVLVLLLHPTLRLARCAPLM
>DECOY_sp|Q9H4F8-2|SMOC1_HUMAN
VRLGVKESVGLCKGLEPLSLKVKDNLDCYDTRRFAKKCKPKKKAVRKYFKPMRKENLDNSSNSDLQSFYWHVRVEELTHSPDPESRFGGGTPAASNLAQVMDTTLADLLSTLFEKKMGEPCGPLREKDFPDDAETKTRAADSECSPMVRYTSTGPLRPGTDVLVCWCYGTSQHCQVKPYLGGPACEPLVLGREPNQQAEELASRQEQDCSYKVESRNLNTNNKLSKDLVLKHLWLTPATLEDGDFVPQTEMTPTKSDGPKRDGSNGQSLKPDTVSGSCVPKTNQVSSGSLKPGDPTVCWCYGTYTHCQVQTFSGDEGCEPVFVAEQKKPAQELAQRAERLKCSQGAKDRCRGHVVGLTPRDKCRAQYECMSEYRSGDSACLKPPQRTSCHLNCQPRDDSLLRGTPFRTHRGAPSLQVLVLLLHPTLRLARCAPLM
>DECOY_sp|P48436|SOX9_HUMAN
RPTLQTYVPQEWHQPSHTQPLSPVGSTDALPTYMRPQAPNMYTFTSYLGTGQGAAHSYYSSSNQHDTYDYQRSTLPPYSPSYHPLNFPSYALQQPSHQQQESYHSPSLQEKTLHRTQSQGPESSLTTLTHAQPQQPPAAPQQPPAAQPQPPAQPAPPAQPPQQPPPPPAQKQSMWVHGASAPTAATSSLGYSGTYTVQGHTAPVGPHGNPPLYQDFENVDFTELNSLVDSSLEGLDVRDFDLPPRQGGEPLRPGRKELDKAGPQVDKTPTTPPTPPGQSQGSHEGPSHVESMGSSSHPSDAQLKAFLANPSLHTQETAEEAEAQGKNVKRRRSPQKYYDPHKKDHQRVRLEAEEVFRKPESENLRLWKLGLKTSLEANHLHPYQDAKRRLAAQAWVMFANMRKPVHKPKNSSGNRVVPMPVLTWDYKGLVQSVARELCVPKFDEESKKELDPEKGPFTNEQRPTNETDSGSGSPCPSGASDESMTPSPAGSLKGEQEDTKMMFPDLLNM
>DECOY_sp|Q8N5J4|SPIC_HUMAN
CDHHNLEHYNAYTYNYNANWNNLSLYEQDPQVCQSYFLKEGLFYSPSRLQLLAESFQYTKRRLKLTLEGRSGYRNLRAAKMQYTMKRTNKRKGGWLEAKLKEKNSVFQFLKGKTDVWQLCSAMEPNYLSEHLYEFRLKKRLKGGKGQQLLTPQVLQNETLNQLSQHLNGEFYFDAASNLVRTWNYVPEETPLVGYCSSNKGVHRPHNLLALYRNYDPSYQLDGTSHRQLVEFADEFAQGKLDQEVCTM
>DECOY_sp|Q9P270|SLAI2_HUMAN
YCGKDWSDKDMSGYKTPAPLRRSVPQAKLRSPVPLGGASPASRPPLGRSMATTGARPTLTASNLNSPPNASVTSQVMPPGPSSTTQTLQTLEQSGPSGSGHNSFKAVPRQLALPSPAAPRSKFGPSPLASAQPQRMPLGGNPVQFNSDRSSKSVSDVQTNSRTSLNPLRRSKLEEKNVNSTQLDTPHGQLSRQQLPRLSLMPQPSRVSYELRGAPRSRSPSRNPSKQPSRPPSRNPSPSRFNVAPYVAHHMNDDEDDLSQADLEQDSFTRRGTSNCSSGSRRSSTTAAYERQLSEEQRMALLQVDTVDNKLYNSGLSDEDLESASLESDLSSQPSLPPRNDSKSLNGSNGPLLLKQVLPRPVPTSSPSNFGSSYPSSANPSYPSTYSMSNFPNNYLNRKQLASMTQDKLHLLKKSACEVDPSPYDLVRQCWVLPSVKSQMPTKKKLPSSYLWSEEEEEWGSRLELEDRPLPEVEDLLGGEGAALLSTARDLEESSRRTPGSGPGGGKSASLGLPFRGPSAAGSSPLSAGRAVPSGPGLSGAGQVAGRSRSNLQEKQEKKLVLEQKRLVEQDANVNSNVDEM
>DECOY_sp|Q01082|SPTB2_HUMAN
KKMGFLSRKFKEKDKEKDRKEGPSSESTLTVVSTPLTQRASSAPTSQTSASVEKHDSSLASSLAQLWTNMEEDKDAQFLYENGDNRLKLFVKKKKHYDLAVECVAKELSVPVESHYPLGSAAKTAKDYFGMEQNNLVCYVNHWRSSSKKANHAEWEKRHNLFGEMQASPTEQRTAPLTAASQAPLAKTKRADSTPSPLPSSKESSRTQETAGNVMESTDVTEARMPSGQEAPLGNQSVQEKGSTDWQQQSEAEESKVTSPEPSPRRKRPEEEEQRRQVELLELTTRLELASRFEDWTAAKSEFAERKHLKLEVEDVSQGLRESSLYPEQGLLWAEAVSARDSFQHVELLRLELWRWDEKWDLMKRKEETLQLKLKELEESAYKRHALLKSGLELCTTFSDRNADLEKALGQHNNMLLEVSSVRDKPEQAELRQLVDEMWLMLRDVMSFRFKFDGTDVRLRRVSECADLLKSWAELVENRKEQLDDKADGAYAAQRLAADEQLRQVQTGLAQLDHEFTTHRMQLTEVTNQRDGLEEPKKLKHDQRLLGFKEADHYKFHLEYSAALLQRTTDLLELLDAWAENLGKDWEALTAADSHGSNLLEDALHNVTDRVEQGLNGTRDAFRERFEQLMTVHEYDQGLEHSGAVVREEALWQELDDVRENLQFRLRHEDKLRRGEEALKDLGAYKLDKVSRQMSRLESEPHSDAVLRASKTSLQHVTEAYDEVAQELLQKKHLMSVASQEKDKAEESMMYLEQESMWAEAEAADFYYQQRAAEHERRLRKHETEELLLGWLKLQADRLRQLAEASLSSSDTVLNQRSEFLDDRLPQHGQLKEQLTQKKNLLLQVTQLNHGHDTSTALPRMEGVWLLEDEVRDNFQHLKLSLEANKRHENLPELLEMKFTQVTRKLSDVEDTKSGEQSLAQAQSQLEELKKREVEMQNELMQKKQLLLNVSTLKDGYDDSQLQSELGHLKWDLDACSQTFLEKANADFRLQKATQTTSELVEWKMHLGTKLKEVVAETEKPESLLQMGKEEKLDWLKENSALEAMFAQKHLKHLWSRNAEDYSMDQATLKMENLWLSLEQCDQLKFQLRDNKDRLMLLESATREKRNRHDDLSDKVEQRLDSNLNGDSVRRLGTEVVANKLEENADMTTMFDEKKQLAAEAGELTTPMETHALVYEQNNLFAEAKQTRDLFQQYAHSQSLLNRQNEWKMHLENWGTDLAQRLRQLFMYQADTQGQTVMEGMRDKMQYDEEYNDLEKNLNEHQTLKLEAETLTNPMDESALATQRTSLWSQFDDLRDLFQQKLSAEGLSAREKNLTKTMEEWVDSLEARLSLLAQAQDPHESEKLEAKEQLDSKLAELAVLRDEMGTKRLQLAMVGALDNGLDQTSELKVKTRELWKSTENCELHYNQLSLASLLAKKRDDLVRSEQFRWTNKDQQLKALKEESPHGSHMLRQALQNVVARVSAQNNMEPELSERFHQLVELDEKLEPLQMNNLWQKEEDLWLECADAESFKMYLALTDQLAKRQRLTLEAVKERYEELGSRLRGVDPSEAHEQPLASAQEHLTDLTRPYNALEEAVKDKKHVLSQTSYEDHGVDSSSVKLLLDLMWADLDDADAQFQHLLSAEERKKRLLASLQELNAWQRELYLRLREKLESGFHEEALMDEGKELAQEFHGRSGSMEDEFRAKHSLRLMVSTLKDGYDDSSLKLKERELWGEEEAMEWFKFWRRLSEERLRRAEAALQCLEQYCFEMHARVRDLVQPDCKPYGEGDTAKFQASANVRGRVEAQLGLDAEVLTKHQLLDEVGLLKHGYDQSLVLKVMEDMWDMLYLMEQFKLQLGLNMERLRRQRALLELLYEWRLLVNKRDATRKLLDHYNEAELREAVAVVAQRVEEYAALDTELAEKKHTAAEVAPLDFGFNDQSVRLQNESLWTREMAKRADRRFALQEKLERQLLERNLALREHEEKAERLEWKANLDSLKLGREPMYKVQNNRAKMSQLTFLLVELNKGETKFPKPEVRTYTNFAQLQQQVGVLSNAKRFNNLLLLTQELWELLDSALSEKYELKMETELANDLKVGRKLGEVALKAKMSFYHYYTVVYTLLKSEDPHDVSLDEPDLKLTLGLHQEALNFANQLNYHANKKSKLDFDLLDRPKHHLLANFAMGRDWSTTFNHLNVNPYGAKTMQCWLLLAKDAKKSKENDETEVSLDQLQRFLLLTWLLGLTRLHNGDVLDHSGMNELHRVQKELFQLKADVNELCHRLRMKGTKPPRLEGSLVELKLLLRMGRDLDTYLDTRLCSRVALHSNVKWTFKKTQVAREEDALKARLRSEFRLASSNENDWDDVDRWNNVDSYQQQLELNDYDTAVTTKT
>DECOY_sp|Q01082-2|SPTB2_HUMAN
LGSWPQDSARRTSNFKNYNQYTQRSYSRVPSGQEAPLGNQSVQEKGSTDWQQQSEAEESKVTSPEPSPRRKRPEEEEQRRQVELLELTTRLELASRFEDWTAAKSEFAERKHLKLEVEDVSQGLRESSLYPEQGLLWAEAVSARDSFQHVELLRLELWRWDEKWDLMKRKEETLQLKLKELEESAYKRHALLKSGLELCTTFSDRNADLEKALGQHNNMLLEVSSVRDKPEQAELRQLVDEMWLMLRDVMSFRFKFDGTDVRLRRVSECADLLKSWAELVENRKEQLDDKADGAYAAQRLAADEQLRQVQTGLAQLDHEFTTHRMQLTEVTNQRDGLEEPKKLKHDQRLLGFKEADHYKFHLEYSAALLQRTTDLLELLDAWAENLGKDWEALTAADSHGSNLLEDALHNVTDRVEQGLNGTRDAFRERFEQLMTVHEYDQGLEHSGAVVREEALWQELDDVRENLQFRLRHEDKLRRGEEALKDLGAYKLDKVSRQMSRLESEPHSDAVLRASKTSLQHVTEAYDEVAQELLQKKHLMSVASQEKDKAEESMMYLEQESMWAEAEAADFYYQQRAAEHERRLRKHETEELLLGWLKLQADRLRQLAEASLSSSDTVLNQRSEFLDDRLPQHGQLKEQLTQKKNLLLQVTQLNHGHDTSTALPRMEGVWLLEDEVRDNFQHLKLSLEANKRHENLPELLEMKFTQVTRKLSDVEDTKSGEQSLAQAQSQLEELKKREVEMQNELMQKKQLLLNVSTLKDGYDDSQLQSELGHLKWDLDACSQTFLEKANADFRLQKATQTTSELVEWKMHLGTKLKEVVAETEKPESLLQMGKEEKLDWLKENSALEAMFAQKHLKHLWSRNAEDYSMDQATLKMENLWLSLEQCDQLKFQLRDNKDRLMLLESATREKRNRHDDLSDKVEQRLDSNLNGDSVRRLGTEVVANKLEENADMTTMFDEKKQLAAEAGELTTPMETHALVYEQNNLFAEAKQTRDLFQQYAHSQSLLNRQNEWKMHLENWGTDLAQRLRQLFMYQADTQGQTVMEGMRDKMQYDEEYNDLEKNLNEHQTLKLEAETLTNPMDESALATQRTSLWSQFDDLRDLFQQKLSAEGLSAREKNLTKTMEEWVDSLEARLSLLAQAQDPHESEKLEAKEQLDSKLAELAVLRDEMGTKRLQLAMVGALDNGLDQTSELKVKTRELWKSTENCELHYNQLSLASLLAKKRDDLVRSEQFRWTNKDQQLKALKEESPHGSHMLRQALQNVVARVSAQNNMEPELSERFHQLVELDEKLEPLQMNNLWQKEEDLWLECADAESFKMYLALTDQLAKRQRLTLEAVKERYEELGSRLRGVDPSEAHEQPLASAQEHLTDLTRPYNALEEAVKDKKHVLSQTSYEDHGVDSSSVKLLLDLMWADLDDADAQFQHLLSAEERKKRLLASLQELNAWQRELYLRLREKLESGFHEEALMDEGKELAQEFHGRSGSMEDEFRAKHSLRLMVSTLKDGYDDSSLKLKERELWGEEEAMEWFKFWRRLSEERLRRAEAALQCLEQYCFEMHARVRDLVQPDCKPYGEGDTAKFQASANVRGRVEAQLGLDAEVLTKHQLLDEVGLLKHGYDQSLVLKVMEDMWDMLYLMEQFKLQLGLNMERLRRQRALLELLYEWRLLVNKRDATRKLLDHYNEAELREAVAVVAQRVEEYAALDTELAEKKHTAAEVAPLDFGFNDQSVRLQNESLWTREMAKRADRRFALQEKLERQLLERNLALREHEEKAERLEWKANLDSLKLGREPMYKVQNNRAKMSQLTFLLVELNKGETKFPKPEVRTYTNFAQLQQQVGVLSNAKRFNNLLLLTQELWELLDSALSEKYELKMETELANDLKVGRKLGEVALKAKMSFYHYYTVVYTLLKSEDPHDVSLDEPDLKLTLGLHQEALNFANQLNYHANKKSKLDFDLLDRPKHHLLANFAMGRDWSTTFNHLNVNPYGAKTMQCWLLLAKDAKKSKENDETEVSLDQLQRFLLLTWLLGLTRLHNGDVLDHSGMNELHRVQKELFQLKADVNELCHRLRMKGTKPPRLEGSLVELKLLLRMGRDLDTYLDTRLCSRVALHSNVKWTFKKTQVAREEDALKARLRSEFRLASSNENDWDDVDRWNNVDSYQQQLELNDYDTAVTTTM
>DECOY_sp|Q01082-3|SPTB2_HUMAN
LGSWPQDSARRTSNFKNYNQYTQRSYSRVPSGQEAPLGNQSVQEKGSTDWQQQSEAEESKVTSPEPSPRRKRPEEEEQRRQVELLELTTRLELASRFEDWTAAKSEFAERKHLKLEVEDVSQGLRESSLYPEQGLLWAEAVSARDSFQHVELLRLELWRWDEKWDLMKRKEETLQLKLKELEESAYKRHALLKSGLELCTTFSDRNADLEKALGQHNNMLLEVSSVRDKPEQAELRQLVDEMWLMLRDVMSFRFKFDGTDVRLRRVSECADLLKSWAELVENRKEQLDDKADGAYAAQRLAADEQLRQVQTGLAQLDHEFTTHRMQLTEVTNQRDGLEEPKKLKHDQRLLGFKEADHYKFHLEYSAALLQRTTDLLELLDAWAENLGKDWEALTAADSHGSNLLEDALHNVTDRVEQGLNGTRDAFRERFEQLMTVHEYDQGLEHSGAVVREEALWQELDDVRENLQFRLRHEDKLRRGEEALKDLGAYKLDKVSRQMSRLESEPHSDAVLRASKTSLQHVTEAYDEVAQELLQKKHLMSVASQEKDKAEESMMYLEQESMWAEAEAADFYYQQRAAEHERRLRKHETEELLLGWLKLQADRLRQLAEASLSSSDTVLNQRSEFLDDRLPQHGQLKEQLTQKKNLLLQVTQLNHGHDTSTALPRMEGVWLLEDEVRDNFQHLKLSLEANKRHENLPELLEMKFTQVTRKLSDVEDTKSGEQSLAQAQSQLEELKKREVEMQNELMQKKQLLLNVSTLKDGYDDSQLQSELGHLKWDLDACSQTFLEKANADFRLQKATQTTSELVEWKMHLGTKLKEVVAETEKPESLLQMGKEEKLDWLKENSALEAMFAQKHLKHLWSRNAEDYSMDQATLKMENLWLSLEQCDQLKFQLRDNKDRLMLLESATREKRNRHDDLSDKVEQRLDSNLNGDSVRRLGTEVVANKLEENADMTTMFDEKKQLAAEAGELTTPMETHALVYEQNNLFAEAKQTRDLFQQYAHSQSLLNRQNEWKMHLENWGTDLAQRLRQLFMYQADTQGQTVMEGMRDKMQYDEEYNDLEKNLNEHQTLKLEAETLTNPMDESALATQRTSLWSQFDDLRDLFQQKLSAEGLSAREKNLTKTMEEWVDSLEARLSLLAQAQDPHESEKLEAKEQLDSKLAELAVLRDEMGTKRLQLAMVGALDNGLDQTSELKVKTRELWKSTENCELHYNQLSLASLLAKKRDDLVRSEQFRWTNKDQQLKALKEESPHGSHMLRQALQNVVARVSAQNNMEPELSERFHQLVELDEKLEPLQMNNLWQKEEDLWLECADAESFKMYLALTDQLAKRQRLTLEAVKERYEELGSRLRGVDPSEAHEQPLASAQEHLTDLTRPYNALEEAVKDKKHVLSQTSYEDHGVDSSSVKLLLDLMWADLDDADAQFQHLLSAEERKKRLLASLQELNAWQRELYLRLREKLESGFHEEALMDEGKELAQEFHGRSGSMEDEFRAKHSLRLMVSTLKDGYDDSSLKLKERELWGEEEAMEWFKFWRRLSEERLRRAEAALQCLEQYCFEMHARVRDLVQPDCKPYGEGDTAKFQASANVRGRVEAQLGLDAEVLTKHQLLDEVGLLKHGYDQSLVLKVMEDMWDMLYLMEQFKLQLGLNMERLRRQRALLELLYEWRLLVNKRDATRKLLDHYNEAELREAVAVVAQRVEEYAALDTELAEKKHTAAEVAPLDFGFNDQSVRLQNESLWTREMAKRADRRFALQEKLERQLLERNLALREHEEKAERLEWKANLDSLKLGREPMYKVQNNRAKMSQLTFLLVELNKGETKFPKPEVRTYTNFAQLQQQVGVLSNAKRFNNLLLLTQELWELLDSALSEKYELKMETELANDLKVGRKLGEVALKAKMSFYHYYTVVYTLLKSEDPHDVSLDEPDLKLTLGLHQEALNFANQLNYHANKKSKLDFDLLDRPKHHLLANFAMGRDWSTTFNHLNVNPYGAKTMQCWLLLAKDAKKSKENDETEVSLDQLQRFLLLTWLLGLTRLHNGDVLDHSGMNELHRVQKELFQLKADVNELCHRLRMKGTKPPRLEGSLVELKLLLRMGRDLDTYLDTRLCSRVALHSNVKWTFKKTQVAREEDQLKQRFGELQNYNYPVQGTYAPSLPGSLSSRTQLEM
>DECOY_sp|Q9BWJ5|SF3B5_HUMAN
NEEKPDAPPGCPQLKMEMLNRFRVKASENEALAFYNLLDFHGMYSCYSRDHQNVLWEKWTTDAHGTGLKYSQLHELQSHLTRYDTM
>DECOY_sp|Q9H4L7|SMRCD_HUMAN
LGMSKTLLTALDAPMSGEDGEDVTTMDQEKLKLQQNKLLMSEELTGQSLKVLVLLKTGQERVHRCDEAKQDNYPNCDLDHLLVVNASTLNLGLGGKATSLLFVFLDMDTNFEDLLHRQSLELKTGDRLLRYHQHKHLLVELLDLMMTFQSFLVRVDKGKQLESLLCGLRVKFGSDLLLDMDLQFNNLRHYKQCLVHLEFDTMVEMDEFLLDPNAECHTPKELMLQSMKEKLEATYYRQHLLPHNAKRMLQMMVNCMETKNELNNLKKSRLNFLGLYLQEKQESMACLERLKKDPPLKLVEQKERRFLLVKPLLKHAQARLKEEYLSQEDAKSKSFSTRRMLESTSSSFMHPMVFNLLSMLELLNNQVPTGTLLRLNNANLTMLHQRYLSGMKNLMHGEDFLAYNKLRRLFLRSDDSSSLACNYTTVLVNYDERYSHLNRFLKRQEEQSGYYCLKVLTPCWLNVRELWNDLTSAPVVLLHPGNNGEQYLYALFALAQLKTGLGMEDALLGNLGKHHVLALWNLGKVQYKPLSLSQNLLSPQELNWGGGNGTLMTVKQTKLNSLDEKCNMRLLVVRDEQLLKTCHWLLDESLGNKTSKMTFLAEWSNFRPLETKLQKKAQSCQPLLTLEGLSADQLFHLKLKGYGDEMVEEGSSYDEDLSSGVDSGSDYESDEVRKVPNFVKKRKKNNFGNQKAMSKFKQKLKTTAKNPYNQRSSSVKEGNPVESQSVYQMDQDEAFKVLSELAETYMWEHKELVRELEKQDFNPFKEQKLLVLSEKQEWNSSSEASENSEEGHDRLKKTLSQDDNFEDEEYPESSSSKRKRLPGGGADGFMLLAAALAGDMTSTSELKLLLDNDRSQPFLKETQLKLAKDLDELESLDELESLDDRRNAMTPLGQSEEDESPESVLLVTKDNFKTEQVTNSCNPSVVDESDSSLDLYQLRGQKNFYSLSKRAENDPTEPVSSDEKTETLDSDPTNRASVEGEANEEEASLSLPSSPGPQSPQPTAEPAEEKLRKNERFRFDLNFLNM
>DECOY_sp|Q9H4L7-2|SMRCD_HUMAN
LGMSKTLLTALDAPMSGEDGEDVTTMDQEKLKLQQNKLLMSEELTGQSLKVLVLLKTGQERVHRCDEAKQDNYPNCDLDHLLVVNASTLNLGLGGKATSLLFVFLDMDTNFEDLLHRQSLELKTGDRLLRYHQHKHLLVELLDLMMTFQSFLVRVDKGKQLESLLCGLRVKFGSDLLLDMDLQFNNLRHYKQCLVHLEFDTMVEMDEFLLDPNAECHTPKELMLQSMKEKLEATYYRQHLLPHNAKRMLQMMVNCMETKNETVLNNLKKSRLNFLGLYLQEKQESMACLERLKKDPPLKLVEQKERRFLLVKPLLKHAQARLKEEYLSQEDAKSKSFSTRRMLESTSSSFMHPMVFNLLSMLELLNNQVPTGTLLRLNNANLTMLHQRYLSGMKNLMHGEDFLAYNKLRRLFLRSDDSSSLACNYTTVLVNYDERYSHLNRFLKRQEEQSGYYCLKVLTPCWLNVRELWNDLTSAPVVLLHPGNNGEQYLYALFALAQLKTGLGMEDALLGNLGKHHVLALWNLGKVQYKPLSLSQNLLSPQELNWGGGNGTLMTVKQTKLNSLDEKCNMRLLVVRDEQLLKTCHWLLDESLGNKTSKMTFLAEWSNFRPLETKLQKKAQSCQPLLTLEGLSADQLFHLKLKGYGDEMVEEGSSYDEDLSSGVDSGSDYESDEVRKVPNFVKKRKKNNFGNQKAMSKFKQKLKTTAKNPYNQRSSSVKEGNPVESQSVYQMDQDEAFKVLSELAETYMWEHKELVRELEKQDFNPFKEQKLLVLSEKQEWNSSSEASENSEEGHDRLKKTLSQDDNFEDEEYPESSSSKRKRLPGGGADGFMLLAAALAGDMTSTSELKLLLDNDRSQPFLKETQLKLAKDLDELESLDELESLDDRRNAMTPLGQSEEDESPESVLLVTKDNFKTEQVTNSCNPSVVDESDSSLDLYQLRGQKNFYSLSKRAENDPTEPVSSDEKTETLDSDPTNRASVEGEANEEEASLSLPSSPGPQSPQPTAEPAEEKLRKNERFRFDLNFLNM
>DECOY_sp|Q9H4L7-3|SMRCD_HUMAN
LGMSKTLLTALDAPMSGEDGEDVTTMDQEKLKLQQNKLLMSEELTGQSLKVLVLLKTGQERVHRCDEAKQDNYPNCDLDHLLVVNASTLNLGLGGKATSLLFVFLDMDTNFEDLLHRQSLELKTGDRLLRYHQHKHLLVELLDLMMTFQSFLVRVDKGKQLESLLCGLRVKFGSDLLLDMDLQFNNLRHYKQCLVHLEFDTMVEMDEFLLDPNAECHTPKELMLQSMKEKLEATYYRQHLLPHNAKRMLQMMVNCMETKNELNNLKKSRLNFLGLYLQEKQESMACLERLKKDPPLKLVEQKERRFLLVKPLLKHAQARLKEEYLSQEDAKSKSFSTRRMLESTSSSFMHPMVFNLLSMLELLNNQVPTGTLLRLNNANLTMLHQRYLSGMKNLMHGEDFLAYNKLRRLFLRSDDSSSLACNYTTVLVNYDERYSHLNRFLKRQEEQSGYYCLKVLTPCWLNVRELWNDLTSAPVVLLHPGNNGEQYLYALFALAQLKTGLGMEDALLGNLGKHHVLALWNLGKVQYKPLSLSQNLLSPQELNWGGGNGTLMTVKQTKLNSLDEKCNMRLLVVRDEQLLKTCHWLLDESLGNKTSM
>DECOY_sp|Q9H040|SPRTN_HUMAN
LSEEKSKVLSDGELCWDLHENLQSELVENQCVPCNVKMSQSSSSSSNQATTTSKYPDNGSKSLQKKELFFNDFVKTDERLRKPNPFTDESGSVDQSPMVSASETKVSSRNLSKLSSSRRVQSSSSVSKNPLNGVTVSRLPSGNVRGFKAQNAFSRVPFYNSLVNQHSNSVAPSVLHSKNSSGNQEKFKVKLSNRPVANASHNQNLLDQKTNLAHSTLKLGPSPLNSTEGLVYKGGSFPLVLQAERGNKPKDNEAALVPKEGKLKAKGKKGSYNEPKEKLLYTGGCKTQHEAWWYDHASPRENTRKAVYGYYPRPHQCPGNRCWWRRHYEDVEDHFTHYVTLNAGTLSNRLHMKHCFEPGHGREKDDNNTVFLYAHLMEHLLTEVLKRDRPKLLLPESRLLSCMGKGGEYSCLGACLTRMVSKWVEVAELQGWFFQDNFQVFLAQLDPTPDVLEWSADVLSLSEQAHRDEAEQLNWEEQRLLALMLDDDM
>DECOY_sp|Q9H040-2|SPRTN_HUMAN
MFLLLLYVFTKGNEAALVPKEGKLKAKGKKGSYNEPKEKLLYTGGCKTQHEAWWYDHASPRENTRKAVYGYYPRPHQCPGNRCWWRRHYEDVEDHFTHYVTLNAGTLSNRLHMKHCFEPGHGREKDDNNTVFLYAHLMEHLLTEVLKRDRPKLLLPESRLLSCMGKGGEYSCLGACLTRMVSKWVEVAELQGWFFQDNFQVFLAQLDPTPDVLEWSADVLSLSEQAHRDEAEQLNWEEQRLLALMLDDDM
>DECOY_sp|Q9H040-3|SPRTN_HUMAN
MFLLLLYVFTKGNEAALVPKEGKLKAKGKKGSYNEPKEKLLYTGGCKTQHEAWWYDHASPRENTRKAVYGYYPRPHQCPGNRCWWRRHYEDVEDHFTHYVEVLKRDRPKLLLPESRLLSCMGKGGEYSCLGACLTRMVSKWVEVAELQGWFFQDNFQVFLAQLDPTPDVLEWSADVLSLSEQAHRDEAEQLNWEEQRLLALMLDDDM
>DECOY_sp|Q6BEB4|SP5_HUMAN
LRDADRKEVGAEAKVKKHQNLKTVKHALHDRSMRKFGCEPCARKFEGTHRTLRHQLEDRSTFKSGCFLWNCVFRPEGTHRWLHKALHSKTGYKVGCGPVHCVHKKKQGPEAEPAGGAAQCNPRCRRCRRCATAALPKATQLLAALQSQYQAFDSPGLVLRGQLAAAAAAAAAASAPRFPAHPAGACAGSLGSGPVGSAGPGAGAQPLSWWPLDDPAPNPSLRQCTPPPPPPPPPPLLNSYGPPLAAQAAYPVYAPACSAPLAAMSSPLKMVPSFEYPYSPDAPPTLPLEHAAGFSPQLHKTQPTLGLSPHPPPLAGPSHAPMDATWPHFRLSPSGLAPDYPVQLFDPPAAAGPQGRLSCTAALLALPSKHGLDPSASPRTDQLFAQLSDRNLVAVAAM
>DECOY_sp|O43609|SPY1_HUMAN
SKPGQRGSPCSEKLCYVTNSKNRCCGRPHLWDYRRCCKLLCKGAPPYCLLCPLFLSMAGMCLRYSCCHSQSCSCPNDSYSDGEDDNSCHYFLKGVLCMCTGYEVMSEASCLCRQNCALCSPLRTPATCEGKCKCGCQECLKFHQTLDKELSKGLDDVLLKQPQRTLRAERPVHGSRPTPPRSGLLGQESSASSNSGSSAASGTSTRSLPSLRGANSPLVAHGLHSTRHHEYNNNVNLPLLEHRTEKHERQPARTPARKPVVSPGETYENSRGLKALQDLSLLATPQLREEYDRLRQSDLSPQQLVVLSSGSGHQNQPDM
>DECOY_sp|Q9BRT9|SLD5_HUMAN
LLQVAGSAVLPALKTRYLLHQSKGELDLVYRDQEDTDPEVLLNERQRERVLFVYSDLDKPPVRFLADKVQLNPPMKHVLAKNLYSETNAMFREAFALEEPSLSSPEGERPKTKEELVHPFKFEKLMRLRCLYSSLVRYRLEMEMQHLSKVLDRKERRALNEEMHELQEMVCEVLEKPSELLEPAKFENMWAQERLELLEAPTLVVEESGGDSDQGLFDVEETM
>DECOY_sp|Q9BRT9-2|SLD5_HUMAN
KVMRLRCLYSSLVRYRLEMEMQHLSKVLDRKERRALNEEMHELQEMVCEVLEKPSELLEPAKFENMWAQERLELLEAPTLVVEESGGDSDQGLFDVEETM
>DECOY_sp|Q5MJ70|SPDYA_HUMAN
EESGTFWEMKSKKLFDNKKTKGNSQHDNVVESGTYAQSPDGLLDMSLSNYSDQSKHETVGATHSSLSSSSSLGRLVRRKKYGCLSCDVPTASPRGPLQVERDNYRNVAGSHHVRSREQWLYHTPALAMVEECRRLCSVRAYDRLDWLQRDKLLFNPFKRLWKNGLAWPFLEKYTEEEDEEVTNALYLALFFNRLTHESLTKFRKAFYVFTMALLKYDAKLCCCDMWLFDQLLDDDFKLFFATMDRQQLVLCPKGRKPKSNNNHTKNEFAQWNKDCLRKPLTLKKHPQPRSNSGKSVYVTVTPPTECCMQNRHM
>DECOY_sp|Q5MJ70-1|SPDYA_HUMAN
LMGESGTYAQSPDGLLDMSLSNYSDQSKHETVGATHSSLSSSSSLGRLVRRKKYGCLSCDVPTASPRGPLQVERDNYRNVAGSHHVRSREQWLYHTPALAMVEECRRLCSVRAYDRLDWLQRDKLLFNPFKRLWKNGLAWPFLEKYTEEEDEEVTNALYLALFFNRLTHESLTKFRKAFYVFTMALLKYDAKLCCCDMWLFDQLLDDDFKLFFATMDRQQLVLCPKGRKPKSNNNHTKNEFAQWNKDCLRKPLTLKKHPQPRSNSGKSVYVTVTPPTECCMQNRHM
>DECOY_sp|Q969G3|SMCE1_HUMAN
KKEEDEPLPDTPPEEVTASNSESGTNSDSTGEEAMSDVGEQGSKEDEPTSTGEEGNQQSETTEELHTEETEMPLNEDKKDEEKGNAAQEEEPVLSSQRSEAQEAAKEREEERKRQAQEEAQALEAAKLEMDVEKVLGCRKLLENNFSDTSELKRKKFEQRHEELQLLEAEKRLQHVMLSQVRKQLVQRMATTVVRSVDPVVSESLLESLRLHRNQRFATATKHMSFGDDYDDPDEAPQLSMYPEKGERMSRQRQSEEELAAERAKSANLYALYAPSNHYKAMSENYEKLEAEYENLYEKQEEDTLRDWMGGLKLGLEWKLLDPNSKAVQDWKRVSRYMYPMLKPDPKPPKPPLTLGSSATRVSNTGPNGGRLYNNYALHSYPNYGVFGPTSPMQTAPAPTPPPAYSRKPSM
>DECOY_sp|Q969G3-2|SMCE1_HUMAN
DPFDTRYSTLKRTPCLQCKNETEMPLNEDKKDEEKGNAAQEEEPVLSSQRSEAQEAAKEREEERKRQAQEEAQALEAAKLEMDVEKVLGCRKLLENNFSDTSELKRKKFEQRHEELQLLEAEKRLQHVMLSQVRKQLVQRMATTVVRSVDPVVSESLLESLRLHRNQRFATATKHMSFGDDYDDPDEAPQLSMYPEKGERMSRQRQSEEELAAERAKSANLYALYAPSNHYKAMSENYEKLEAEYENLYEKQEEDTLRDWMGGLKLGLEWKLLDPNSKAVQDWKRVSRYMYPMLKPDPKPPKPPLTLGSSATRVSNTGPNGGRLYNNYALHSYPNYGVFGPTSPMQTAPAPTPPPAYSRKPSM
>DECOY_sp|Q969G3-3|SMCE1_HUMAN
KKEEDEPLPDTPPEEVTASNSESGTNSDSTGEEAMSDVGEQGSKEDEPTSTGEEGNQQSETTEELHTEETEMPLNEDKKDEEKGNAAQEEEPVLSSQRSEAQEAAKEREEERKRQAQEEAQALEAAKLEMDVEKVLGCRKLLENNFSDTSELKRKKFEQRHEELQLLEAEKRLQHVMLSQVRKQLVQRMATTVVRSVDPVVSESLLESLRLHRNQRFATATKHMSFGDDYDDPDEAPQLSMYPEKGERMSRQRQSEEELAAERAKSANLYALYAPSNHYKAMSENYEKLEAEYENLYEKQEEDTLRDWMGGLKLGLEWKLLDPNSKAVQDWKRVSRYMYPM
>DECOY_sp|Q969G3-4|SMCE1_HUMAN
KKEEDEPLPDTPPEEVTASNSESGTNSDSTGEEAMSDVGEQGSKEDEPTSTGEEGNQQSETTEELHTEETEMPLNEDKKDEEKGNAAQEEEPVLSSQRSEAQEAAKEREEERKRQAQEEAQALEAAKLEMDVEKVLGCRKLLENNFSDTSELKRKKFEQRHEELQLLEAEKRLQHVMLSQVRKQLVQRMATTVVRSVDPVVSESLLESLRLHRNQRFATATKHMSFGDDYDDPDEAPQLSMYPEKGERMSRQRQSEEELAAERAKSANLYALYAPSNHYKAMSENYEKLEAEYENLYEKQEEDTLRDWMGGLKLGLEWKLLDPNSKAVQDWKRVSRYMYPMLKPDPKPPKPPLTLGSSATAPAPTPPPAYSRKPSM
>DECOY_sp|Q969G3-5|SMCE1_HUMAN
DPFDTRYSTLKRTPCLQCKNETEMPLNEDKKDEEKGNAAQEEEPVLSSQRSEAQEAAKEREEERKRQAQEEAQALEAAKLEMDVEKVLGCRKLLENNFSDTSELKRKKFEQRHEELQLLEAEKRLQHVMLSQVRKQLVQRMATTVVRSVDPVVSESLLESLRLHRNQRFATATKHMSFGDDYDDPDEAPQLSMYPEKGERMSRQRQSEEELAAERAKSANLYALYAPSNHYKAMSENYEKLEAEYENLYEKQEEDTLRDWMGGLKLGLEWKLLDPNSKAVQDWKRVSRYMYPMLKPDPKPPKPPLTLGSSATAPAPTPPPAYSRKPSM
>DECOY_sp|Q969G3-6|SMCE1_HUMAN
DPFDTRYSTLKRTPCLQCKNETEMPLNEDKKDEEKGNAAQEEEPVLSSQRSEAQEAAKEREEERKRQAQEEAQALEAAKLEMDVEKVLGCRKLLENNFSDTSELKRKKFEQRHEELQLLEAEKRLQHVMLSQVRKQLVQRMATTVVRSVDPVVSESLLESLRLHRNQRFATATKHMSFGDDYDDPDEAPQLSMYPEKGERMSRQRQSEEELAAERAKSANLYALYAPSNHYKAMSENYEKLEAEYENLYEKQEEDTLRDWMGGLKLGLEWKLLDPNSKAVQDWKRVSRYMYPM
>DECOY_sp|Q9H5Y7|SLIK6_HUMAN
TQQELVELYDPEAHLNKALEFYEKNTQEVLKRVRPSYMLTEMKLLEEHAGPYHAEMDPQLQALKRNLYETLGLQQLREKEELLRNYLSSADQFSLFETSQNTKTKYMNSGTLPSHNEQELLRSQLKHADSGKEERNEEEEELKHPGFSPRSYVHVMPSVMHQEYLSASRPETTHHTKTHGYMSYQLHVPSNRDMQEDVKKKQRRRRYHLVLVVLGAACFVLTLFMLLLGLLLVSLPVADTLRSLLTDATNTTTAPTTVMLYSTQTPMSPNNVLGPCLLESNLKALKKEDLHGPSTCLLDDTVTKNSKLQLWQQLGVLDCSCDWPNDELDLQTLLDLDDLLNSVPLHTFQNKTLNKVTLPVGSFLHPPLVQLLNNNLYLKVKLPMPNFTGPLLKELANYELYLYELNHLGLFMKGSKLTLHNGNLYKLQRLTLNMFSGEELVERLNNGLHLMELTFYEVLDKSMLSHLLNGALLKRLPNQPPRPLDSLSELRNEQCHLLLGSPSLKVCNCPLPCYPGPLQTSKPTLYPLLGPKATPKLLLSTKTTSRMSDNLSSTAALHLSGSPDEHEEYVPPTPCLSKKERLSLSLKGFFPPSNCVVDGLLSQPPMNELWKTLQLLDCNCAKWNDELQLDLRLGLHELFGVYPLTQLQNRGLDLHTLPVRFFLNPPLSELANDNLLLKVRLNKLSFASPELVTLFNNDAQLFELNELGHFTDKELLELSNHNLHLKQLLGLGNFAGLELDALNNFGLHLSLANTLGSFDNTHLMTLGNNLLSLQFRPSPPVSLESVKMLKGAECNLLMTGKDEECNCLSDCSRGSSLVPTQSHLSLCALLSSYFLHLWKLM
>DECOY_sp|Q9HCE7|SMUF1_HUMAN
EVAFGCTEEVATLKLEYKLEYSEYPPLDRLNFCTHKAPLNDTNADLLHLTFRLPGAAGTSGQLKAFGQLPRVTSGTVFQLRLRRAEEDFTEVAQWFRWVLNSDAVCKHRLTNKSWDNLDKLDLGGLLLELKEQDFKPLLHQPLLENFKGQLALFQAELRGMRFWNVYRLVYKKENEETVPVRNGNKPLEHQLRLGFANHEVCFTHDLVPTLDNELLWVLKSHLEPDVSELDSLQLKPGLLKQYFPVTFGGNLYHGHFVALGMRLGVFHFYSLHDPNLSSDPNLQLMYLNDTSYQFLGYYPNLMEHCLLYLWREAVGGYDLGEERGKFVMRKKLLKDRPKMMLRQYSEEFLERESVERLCHGAQPQQLSLERHLKVKLQVLRDERYQAPLEEDELSGESPLPLPQSPKELQCQHNMLHHRLPDTFQTRTNNHDVFYRSTVGLRSVEWGPPLPGLEDCNVSNLRDPESTHGQLLFEYLFAADGGPLTGSPSPRLPDHWTSVGTQTHLFYVQGQVTRTQEYGEPLEPSQHGHRPNQPTQLSRGVDPRNRQQALRLQDQSPSEVRFCNGGGAAAGTSDTYPAPEEMFCSLRPGPGSDEYVTGENELLRGCDVVSGGTGRLRDTQLSVVLQRGVADTDSPNKCLDLRLQYGTKDRLSLANSLRLVCGLFGAGKKQHKKLHNWVSLTLSDKTGVYLDYHQNKWPDLTKNVTDTSHCQGSGDVVKLAFPDPRLFFKKDALKNACLVTRLKLLSSGRRNTGPNSM
>DECOY_sp|Q9HCE7-2|SMUF1_HUMAN
EVAFGCTEEVATLKLEYKLEYSEYPPLDRLNFCTHKAPLNDTNADLLHLTFRLPGAAGTSGQLKAFGQLPRVTSGTVFQLRLRRAEEDFTEVAQWFRWVLNSDAVCKHRLTNKSWDNLDKLDLGGLLLELKEQDFKPLLHQPLLENFKGQLALFQAELRGMRFWNVYRLVYKKENEETVPVRNGNKPLEHQLRLGFANHEVCFTHDLVPTLDNELLWVLKSHLEPDVSELDSLQLKPGLLKQYFPVTFGGNLYHGHFVALGMRLGVFHFYSLHDPNLSSDPNLQLMYLNDTSYQFLGYYPNLMEHCLLYLWREAVGGYDLGEERGKFVMRKKLLKDRPKMMLRQYSEEFLERESVERLCHGAQPQQLSLERHLKVKLQVLRDERYQAPLEEDELSGESPLPLPQSPKELQCQHNMLHHRLPDTFQTRTNNHDVFYRSTVGLRSVEWGPPLPGLEDCNVSNLRDPRLPDHWTSVGTQTHLFYVQGQVTRTQEYGEPLEPSQHGHRPNQPTQLSRGVDPRNRQQALRLQDQSPSEVRFCNGGGAAAGTSDTYPAPEEMFCSLRPGPGSDEYVTGENELLRGCDVVSGGTGRLRDTQLSVVLQRGVADTDSPNKCLDLRLQYGTKDRLSLANSLRLVCGLFGAGKKQHKKLHNWVSLTLSDKTGVYLDYHQNKWPDLTKNVTDTSHCQGSGDVVKLAFPDPRLFFKKDALKNACLVTRLKLLSSGRRNTGPNSM
>DECOY_sp|Q96BD8|SKA1_HUMAN
TLVRYTLGGRGVESRRLCRHLLNLLVHKKFDKALTTFKELDAEVLFRYKGTKDTEEDLRFHYLRNTVSNMKKSPQHLKLKLVSYKANLKELVDNLQNYTRLKSMYSPVGNFEDCTLFPMKELRSQKEPKKPVPEPEEKVLPEEPDLDSKGVCSQTVTVQPLHSPVNKELHELKDYDEELSECLKELSNNTQEQYQLELEKLNLLENLVLLEDGKLNLVKTLTPEQGCRNLSLKKTLNGKLENVHSCLQELDSSAM
>DECOY_sp|Q96BD8-2|SKA1_HUMAN
TLVRYTLGGRGVESRRLCRHLLNLLVHKKFDKALTTFKELDAEVLFRYKGTKDTEEDLRFHYLRNTVSNMKKSPQHLKLKLVSYKANLKELVDNLQNYTRLKSMYWSQTVTVQPLHSPVNKELHELKDYDEELSECLKELSNNTQEQYQLELEKLNLLENLVLLEDGKLNLVKTLTPEQGCRNLSLKKTLNGKLENVHSCLQELDSSAM
>DECOY_sp|A0A1B0GU29|SIM28_HUMAN
VSPSCGQAEEGPPRNTAEEYSPPLCQSPLTAEPPLPSYPFDESSWALGPLLDTVEGAPPHEPLDLSFVQGQPPPKSRRCYLFLLLFALFLLLTAPLLLCLFPEVDEQTSSVGQTGQLQTELLPLGPESTLWEYTRGGAHGKKFWSSGLLRGM
>DECOY_sp|O75908|SOAT2_HUMAN
THCSWRSPTVLGWFTAQPLPCRRHAYWEQCYLSVQLGQGLFLMTWMLVNWAPGRTQDHMMFNLMGGLVLFLLLMVPYFFGLVFCFLYEHAVASVLFVGLMAVRGRAAGLRLLGDQYVYSYLWDHVVVNWRTYYNSFSTSNWWRDYFRMDGRFLMEAFANLWCHLFAFFLLLLMFLGPLTAHLLSLVLRATSFPRESMNAFVPVCRLGLLFCAYLVCGLAQAFKNAVYNRWVYPRTPYTREYLLTPCFLFYLYSSFSPAQLGERRGRALTGPVARELFSYKSMLRFVQEFVLVRCSAPPLQHEVAVHVPLACLVVAHAALLACGLGTAQTWTRGAWRLLAQYPALLTSLFMPVWTVLALPLQGFSFLLLDFELLRLGEDLFDLALTSLLFVCLGALFMHYLRTFHQVEMLEDLLKRSLLFKVKQGLSPEQRTSLSGPPPPPLKPDQSPYSQLAREMRADLLRELQGQAQELLQKAVAEMRHTWQVLDPRAHTETNGDGCPRQREEGGLGERTQRLRLAGGPEM
>DECOY_sp|O75908-2|SOAT2_HUMAN
THCSWRSPTVLGWFTAQPLPCRRHAYWEQCYLSVQLGQGLFLMTWMLVNWAPGRTQDHMMFNLMGGLVLFLLLMVPYFFGLVFCFLYEHAVASVLFVGLMAVRGRAAGLRLLGDQYVYSYLWDHVVVNWRTYYNSFSTSNWWRDYFRMDGRFLMEAFANLWCHLFAFFLLLLMFLGPLTAHLLSLVLRATSFPRESMNAFVPVCRLGLLFCAYLVCGLAQAFKNAVYNRWVYPRTPYTREYLLTPCFLFYLYSSFSPAQLGERRGRALTGPVARELFSYKSMLRFVQEFVLVRCSAPPLQHEVAVHVPLACLVVAHAALLACGLGTAQTWTRGAWRLLAQYPALLTSLFMPVWTVLALPLQGFSFLLLDFELLRLGEDLFDLALTSLLFVCLGALFMHYLRTFHQVEMLRESLSGPPPPPLKPDQSPYSQLAREMRADLLRELQGQAQELLQKAVAEMRHTWQVLDPRAHTETNGDGCPRQREEGGLGERTQRLRLAGGPEM
>DECOY_sp|O75908-3|SOAT2_HUMAN
THCSWRSPTVLGWFTAQPLPCRRHAYWEQCYLSVQLGQGLFLMTWMLVNWAPGRTQDHMMFNLMGGLVLFLLLMVPYFFGLVFCFLYEHAVASVLFVGLMAVRGRAAGLRLLGDQYVYSYLWDHVVVNWRTYYNSFSTSNWWRDYFRMDGRFLMEAFANLWCHLFAFFLLLLMFLGPLTAHLLSLVLRATSFPRESMNAFVPVCRLGLLFCAYLVCGLAQAFKNAVYNRWVYPRTPYTREYLLTPCFLFYLYSSFSPAQLGEFVLVRCSAPPLQHEVAVHVPLACLVVAHAALLACGLGTAQTWTRGAWRLLAQYPALLTSLFMPVWTVLALPLQGFSFLLLDFELLRLSLSGPPPPPLKPDQSPYSQLAREMRADLLRELQGQAQELLQKAVAEMRHTWQVLDPRAHTETNGDGCPRQREEGGLGERTQRLRLAGGPEM
>DECOY_sp|O75908-4|SOAT2_HUMAN
TPLSLFVSAAWSSAPMSCVDWRPPYTREYLLTPCFLFYLYSSFSPAQLGERRGRALTGPVARELFSYKSMLRFVQEFVLVRCSAPPLQHEVAVHVPLACLVVAHAALLACGLGTAQTWTRGAWRLLAQYPALLTSLFMPVWTVLALPLQGFSFLLLDFELLRLGEDLFDLALTSLLFVCLGALFMHYLRTFHQVEMLEDLLKRSLLFKVKQGLSPEQRTSLSGPPPPPLKPDQSPYSQLAREMRADLLRELQGQAQELLQKAVAEMRHTWQVLDPRAHTETNGDGCPRQREEGGLGERTQRLRLAGGPEM
>DECOY_sp|Q9Y336|SIGL9_HUMAN
MHKLLESYETDTAEQRGSDWKPVMQFSLSAYQLEGEGVSRSASAPPPQDPPSDEAWPETLPGQSASRGVANADELGTDGVGAARPAKKRSCRSVVVFLVCFSLFVLATAGAGGVVGQTVGSTKASQLSVNLYVQQSGLPNQRACTFEAARDLHVWPLELVGPNSPQSPCLTLRGWSLSRLAPPNSDVADVACVRLLSQGEPLSLSSGNGLVTSVTGDGQFVTMTLNQPPYSVNLHVKTNTTVSAGPFTVQCTLSTGHDQPQPLLTLVSRSTTSPDLPSVSTGLWSLMPPTGQECAWPVSCTLNQPCGSELTGPLLLNRPHTLATVNVSRLHKHYNKWLSKGERMFFRYGADRRSARDLSLTCKNTHPDGLLHRFRDTEEWVRAAPNNTAVPADQDTNAGREFWYGHVVPGPYLWGHSPYSFSCPVHVCLGEQVTVSSQMTLKLSTQGERAREGWLLPLLLLRL
>DECOY_sp|Q9Y336-2|SIGL9_HUMAN
GVCLLFFWHFFDSVDLLWLKLGELSWVLEGALKNLRLFHSFHYVYFESDPHCCLRDLNLLFEFGLGLFTPFGLFHNLLQSASRGVANADELGTDGVGAARPAKKRSCRSVVVFLVCFSLFVLATAGAGGVVGQTVGSTKASQLSVNLYVQQSGLPNQRACTFEAARDLHVWPLELVGPNSPQSPCLTLRGWSLSRLAPPNSDVADVACVRLLSQGEPLSLSSGNGLVTSVTGDGQFVTMTLNQPPYSVNLHVKTNTTVSAGPFTVQCTLSTGHDQPQPLLTLVSRSTTSPDLPSVSTGLWSLMPPTGQECAWPVSCTLNQPCGSELTGPLLLNRPHTLATVNVSRLHKHYNKWLSKGERMFFRYGADRRSARDLSLTCKNTHPDGLLHRFRDTEEWVRAAPNNTAVPADQDTNAGREFWYGHVVPGPYLWGHSPYSFSCPVHVCLGEQVTVSSQMTLKLSTQGERAREGWLLPLLLLLM
>DECOY_sp|Q15532|SSXT_HUMAN
QQYNGYQGQDYGYRPQQPPQPPGPQTRPYGGYQQGQGQPYNPYQPGPGGQSPGYGQQQGPYGQQGPYQQQQPPYGQQPPPGQYADQQQGYQSNGGEYYHQSSDEYRPDYGQEPYSPQQYGYDNHGDPYYQQNMGEPPGQGGHSYQDGYYDEQGSYQQPPGQQPRPYPPLRQQGMMHNGQNVQGMMGMPPQQGQYHQGGGQPMNYQQSPPQQHMMPGQNPQMSMNRPPGYNGMPQGQSMTMQNQVPMSQSSPVSHNYGGMSGHSSSPMNMSSNTMNLQNPGPGQMPMHNPGPMQGNMQNQMHPAPPGGGVMGDSPMNHRSPPPPPGSQNMGGPGMPMNQTPPAPLLSQMNQNSDALTALYVLNTHLMQQYQSCESKTKGNQSDMLCQLLHNNDDLKMQLAAPTLEKGRGRQPAAFAVSM
>DECOY_sp|Q15532-2|SSXT_HUMAN
QQYNGYQGQDYGYRPQQPPQPPGPQTRPYGGYQQGQGQPYNPYQPGPGGQSPGYGQQQGPYGQQGPYQQQQPPYGQQPPPGQYADQQQGYQSNGDPYYQQNMGEPPGQGGHSYQDGYYDEQGSYQQPPGQQPRPYPPLRQQGMMHNGQNVQGMMGMPPQQGQYHQGGGQPMNYQQSPPQQHMMPGQNPQMSMNRPPGYNGMPQGQSMTMQNQVPMSQSSPVSHNYGGMSGHSSSPMNMSSNTMNLQNPGPGQMPMHNPGPMQGNMQNQMHPAPPGGGVMGDSPMNHRSPPPPPGSQNMGGPGMPMNQTPPAPLLSQMNQNSDALTALYVLNTHLMQQYQSCESKTKGNQSDMLCQLLHNNDDLKMQLAAPTLEKGRGRQPAAFAVSM
>DECOY_sp|Q24JP5|T132A_HUMAN
SSRGRLEMYRLPENEKDLGMDECVRWLDEEGAVLLSQVAPAGVPEEPSQAPPAPAFTVFERKRRVGGAKREALTSSSSTTGGPPGPALTPAEGGGGSECPCSGEKGPPGPSRQDLRQSLEEQDTGLWVWNHPQPSTPDTASDPPKREQRYLVFVVGNVLFLFLAVCFVGLLAYMGLELETVHQPAPVMEEEEEEEEREAETEKREAEEERAEKFRGVGTNGGVSGAVRKQGGMTAETAPPSWAPSSPLAPAPTSAPPLGLWATGSALPRVRHRRGCPEPPHLAVHLPLGEAGAGSVVVGLQAGQEEAPLLAGPEEASVSLGLRRDDYLEAPAVTHDSFSLWLSLAVEKQPAPLASQAWCTATVEGPHATRGSLTLSLGMVPQRVLELVSKVDDTVALAQEGLLSDSLPRSVELSTVGPREGVVRVGGELSARVSDLRVAHPAVLHSVDLLWDPGLLHTRRLGGDLPHAAFPALRFVGRAQYQLHCRGRRAEAEDSAEAAPEAPGEAPGPRVWRGVQELTTDTLERLLPLLPAWVTRLLSRARRLWWFDRVVRGARGSKEGAVFVADCAESVQLVQTNASECGVHETVEVLAGGGDVTVRLVPVHQPVGTLPATNVLEEKAALPLLRALRDESVLLEWVKMKDEAEPAQGPYELQWTVRPTVAVGGGTSNEVVFDVWLFESLELPSSDPETLGRAHCTLLTTHRHSKGRFDKLATWLTPQARPAATVHLKKGKVRLLTLLSATFNRHLLLTASFLQGRPVPMDPRVLTVAEDLPVEQYQPPDARPLEVGGVPLAQEGPDNEEGSGCGGPGEAAPELTYALERATTSAQSFWHSPLELEVVCAGLSPQRFCAQHATGAPHTAHRLACPLSGSGPPWDQKGLHFLRVAYPEAPTVAAEVSVRAVDWPVRPQHPETRVPPVVQQTAFPPYSRALLPQRAPWPQLLLFTERSSSLSSNAPPYHGVQQRVFHEPADLLELAAPLYVPDLPAQGCDRVVVDLALAVLLCLWPGYPRGPAATRTGARMACM
>DECOY_sp|Q24JP5-2|T132A_HUMAN
SSRGRLEMYRLPENEKDLGMDECVRWLDEEGAVLLSQVAPAGVPEEPSQAPPAPAFTVFERKRRVGGAKREALTSSSSTTGGPPGPALTPAEGGGGSECPCSGEKGPPGPSRQDLRQSLEEQDTGLWVWNHPQPSTPDTASDPPKREQRYLVFVVGNVLFLFLAVCFVGLLAYMGLELETVHQPAPVMEEEEEEEEREAETEKREAEEERAEKFRGVGTNGGVSGAVRKQGGMTAETAPPSWAPSSPLAPAPTSAPPLGLWATGSALPRVRHRRGCPEPPHLAVHLPLGEAGAGSVVVGLQAGQEEAPLLAGPEEASVSLGLRRDDYLEAPAVTHDSFSLWLSLAVEKQPAPLASQAWCTATVEGPHATRGSLTLSLGMVPQRVLELVSKVDDTVALAQEGLLSDSLPRSVELSTVGPREGVVRVGGELSARVSDLRVAHPAVLHSVDLLWDPGLLHTRRLGGDLPHAAFPALRFVGRAQYQLHCRGRRAEAEDSAEAAPEAPGEAPGPRVWRGVQELTTDTLERLLPLLPAWVTRLLSRARRLWWFDRVVRGARGSKEGAVFVADCAESVQLVQTNASECGVHETVEVLAGGGDVTVRLVPVHQPVGTLPATNVLEEKAALPLLRALRDESVLLEWVKMKDEAEPAQGPYELQWTVRPTVAVGGGTSNEVVFDVWLFESLELPSSSDPETLGRAHCTLLTTHRHSKGRFDKLATWLTPQARPAATVHLKKGKVRLLTLLSATFNRHLLLTASFLQGRPVPMDPRVLTVAEDLPVEQYQPPDARPLEVGGVPLAQEGPDNEEGSGCGGPGEAAPELTYALERATTSAQSFWHSPLELEVVCAGLSPQRFCAQHATGAPHTAHRLACPLSGSGPPWDQKGLHFLRVAYPEAPTVAAEVSVRAVDWPVRPQHPETRVPPVVQQTAFPPYSRALLPQRAPWPQLLLFTERSSSLSSNAPPYHGVQQRVFHEPADLLELAAPLYVPDLPAQGCDRVVVDLALAVLLCLWPGYPRGPAATRTGARMACM
>DECOY_sp|Q24JP5-3|T132A_HUMAN
PAGPVQGGKAGPLSPRRPKVALPLLRALRDESVLLEWVKMKDEAEPAQGPYELQWTVRPTVAVGGGTSNEVVFDVWLFESLELPSSDPETLGRAHCTLLTTHRHSKGRFDKLATWLTPQARPAATVHLKKGKVRLLTLLSATFNRHLLLTASFLQGRPVPMDPRVLTVAEDLPVEQYQPPDARPLEVGGVPLAQEGPDNEEGSGCGGPGEAAPELTYALERATTSAQSFWHSPLELEVVCAGLSPQRFCAQHATGAPHTAHRLACPLSGSGPPWDQKGLHFLRVAYPEAPTVAAEVSVRAVDWPVRPQHPETRVPPVVQQTAFPPYSRALLPQRAPWPQLLLFTERSSSLSSNAPPYHGVQQRVFHEPADLLELAAPLYVPDLPAQGCDVSSAYSPSLLVAGSSAPASGPAM
>DECOY_sp|Q24JP5-4|T132A_HUMAN
SSRGRLEMYRLPENEKDLGMDECVRWLDEEGAVLLSQVAPAGVPEEPSQAPPAPAFTVFERKRRVGGAKREALTSSSSTTGGPPGPALTPAEGGGGSECPCSGEKGPPGPSRQDLRQSLEEQDTGLWVWNHPQPSTPDTASDPPKREQRYLVFVVGNVLFLFLAVCFVGLLAYMGLELETVHQPAPVMEEEEEEEEREAETEKREAEEERAEKFRGVGTNGGVSGAVRKQGGMTAETAPPSWAPSSPLAPAPTSAPPLGLWATGSALPRVRHRRGCPEPPHLAVHLPLGEAGAGSVVVGLQAGQEEAPLLAGPEEASVSLGLRRDDYLEAPAVTHDSFSLWLSLAVEKQPAPLASQAWCTATVEGPHATRGSLTLSLGMVPQRVLELVSKVDDTVALAQEGLLSDSLPRSVELSTVGPREGVVRVGGELSARVSDLRVAHPAVLHSVDLLWDPGLLHTRRLGGDLPHAAFPALRFVGRAQYQLHCRGRRAEAEDSAEAAPEAPGEAPGPRVWRGVQELTTDTLERLLPLLPAWVTRLLSRARRLWWFDRVVRGARGSKEGAVFVADCAESVQLVQTNASECGVHETVEVLAGGGDVTVRLVPVHQPVGTLPATNVLEEKAALPLLRALRDESVLLEWVKMKDEAEPAQGPYELQWTVRPTVAVGGGTSNEVVFDVWLFESLELPSSSDPETLGRAHCTLLTTHRHSKGRFDKLATWLTPQARPAATVHLYVPDLPAQGCDRVVVDLALAVLLCLWPGYPRGPAATRTGARMACM
>DECOY_sp|Q9NVR7|TBCC1_HUMAN
GAAKQSGAAPPVLSDLQRQHGTNLLWEYKFNEVLVQFKRQQKDTLHAKEVKTQWLQKLQREQGLKAQYVSPLGGPLETTDGEMEFPLLFVYFECPPLLQFRVTDSNRECVVMPNDWYNPVTALGRTAMHDELMPYHTHFPAFTVTQNGSLLLRPTPTLVHFLCGTTSSLSRLHCVALKVVNDCSHLHLTTGVPGLVFLSRNKCELTVRSLPSLLYLFSENRCHKLVHAGALTDSKSALTKQYVQSMVVRLHRMPAVHTNCAKLRKATTGEVQHAWAKKLGKSLCASTGFPNGTLCRSLWTEKLYFSFKTSKLSFGSDAHLPQWLALEHLPYKRLRASLTGELLFSLAVVARESVLSSHTSHFSATLKQPDLLLELLDSLHDYVFAQHSYDNWKNNHCNKSETLDPSQKSRNPSPWEEGLLSRTLSKVNLQQLYLFLLFQLTDVSLQRNKQEVEEESMCNSLVESWEREPELKTMSLSDFLEFYLWALKLDAQKLGCALRHWTSWYRLPYAGETRALQVYTSKRLLYHLSKFSPPPVQLAGVLFPEKAVWLLRVSQDM
>DECOY_sp|Q9NVR7-2|TBCC1_HUMAN
GAAKQSGAAPPVLSDLQRQHGTNLLWEYKFNEVLVQFKRQQKDTLHAKEVKTQWLQKLQREQGLKAQYVSPLGGPLETTDGEMEFPLLFVYFECPPLLQFRVTDSNRECVVMPNDWYNPVTALGRTAMHDELMPYHTHFPAFTVTQNGSLLLRPTPTLVHFLCGTTSSLSRLHCVALKVVNDCSHLHLTTGVPGLVFLSRNKCELTVRSLPSLLYLFSENRCHKLVHAGALTDSKSALTKQYVQSMVVRLHRMPAVHTNCAKLRKATTGEVQHAWAKKLGKSLCASTGFPNGTLCRSLWTEKLYFSFKTSKLSFGSDAHLPQWLALEHLPYKRLRASLTGELLFSLAVVARESVLSSHTSHFSATLKQPDLLLELLDSLHDYVFAQHSYDNWKNNHCNKSETLDPSQKSRNPSPWEEGLLSRTLSKVNLQQLYLFLLFQLTDVSLVLRFHFGFGKFRLDTM
>DECOY_sp|Q8N3T6|T132C_HUMAN
KAKDKLLYERNLKEPAGVAVDQCVKWLDEDNSSVLSNVTPCSDDPPLTTFTTKFKKRKVSTPSHLPDKQQREGRQGGSDARSHLQSQVKHHSGGNLLLHNSEECAGPRGDLLTTHEDQPPPADGMSELLEAENGLWVWDHSHTMSAQGELPVKQRHKYLAFTACNLLFVLLALCFVGLLAYMGLELDSLRGPTQVLDNEELGSGKAPLDVHAPFNTFDLPLNQLQGEGARGDGLRASKNVKVNDLLRSATTTRRALAGEREEVPSSGYLHGDQGRTEHHQKGRRQDSAHKNLEDEEYDGGPSSDADNQGKFRVVNGVGVALLKRKSKSQCAEALTMDRVLLPGQGEGEAVVVPRWPRSPQPVSVVAEDQSTAALSFKDTDYLDLPTVSGDSFQLWTSFVAEKQPRTLVEEATVVATVKASNEANPYLAVSLGAVLQLALDTVSKVDDLVTLKTEALLSDSLPSLVQLTTMGVRLGVERVSDQLTAVHPEEKLMFDAVLHTLDFQWNPSLLYNPQGWPGAGESVFQTLRVVTAHQYQLACRGRRGEEEDEDESRETRKPNTVLPRVWKGLQSLETDSVELQLPRLPVWVTVCLPASLYQYTFNVVADKMKGLKEGNVFLYDRCESKVLVDEDTKSCEVSESLDMVASNEEVSVKVLPMAVKTGTLVATNLLETDMALPVLGVLKDQSVFLESVALDTTKRGPYEVQWTLPQTGSLSSFSALEFNMQVVENFLSSRSRNPSPGRLQCAVTATVKHGGSGVEKWQVGRQPRETQASLLNVKKGKVRALLFLDVSSNSSLTVYATVVEGKQVRPSPLWLVVNGDRLLESLQASDQRAYLGVTGRLQLHSTTEELGKDGRPLANKRGFDGGACDRGENGPHVTYYLEVPTGEPQDMKKRSGAGVTPASFWSSLLELEAVCLGLDKGRLCSRGVRETRAFEFRVPLCKLEGAGHDDWRDGMLHFLVQKVRPSLYKVRLHDLKAKLWDFSKFNTPGLFNSTLMLDLPVKVEVSFPGYSANLVPPRQKTYTFFSERVAQLSSRNLLDQNAKELFFSTERALLHYSVPLYPPLSSRFQLNDTVGHGELKVGLLAGLLLSLAGCLPAAPGPAAGERSM
>DECOY_sp|Q9Y519|T184B_HUMAN
FEDDSSLLLKTENRDAGSLSHRSSLGHAGRGWTPGPELTSQQTYQQYAPSFNHLADQVLDHPNMTKELSSSLKSMPARCGQADRKYLADKVYTFARHLALAAFFMEVCLLFDQYGAAVTGEGVSRVASHKLPLAGKCELLALLMGQWFSLFLVKSVMFKFLVPSYPSLLRETAFYFLFLAYLALSVSLNYLLTVYLYGSTVDFDGRDKYGFAQLVVTSVAMLKPVVCFQLTAKQCRFLFGLSYKTGWLCCTGYMCSSELKPRGLESMLSSEGGLYEYCLSLFNYLVLAEYCRDVTGFYVYYQDNTFFLLSLWSDFAYLPVLFLRLVLRYQENPCSYRCLHMYLQHCTLLLATWVFFGSLAQAATTMLFVPQEMATPSGEPLVSVSPSAAATTPSAPDPALVDRGVTM
>DECOY_sp|O95935|TBX18_HUMAN
VMHASVQSSSLTLSGLRTSDFFSQQGGSSLLHVGEVPPLMRQDTMTGSPSSGLFSGQSSVKLEPSAAKLPSTSFNYGYLACPSHRLFTNYSGQHTQNTAFANSSPSPMLYQLQPSMGSLQMSLSTQPCSFTDGDTGGMSMNVSTSSSVGVYSPRTPPAFTEGAQNTRLNYTEALSTSRYNLTLGRSACASYDAPALSCLQSTNPGLHFAPSSCSSGSLLHPHTAPVGNGTGQLLTSSSANGKQPLGPLDEFTLRTLSRPWFAYSEVLAELGRMRNGSRDFKGPAFRNDKLRLTLQQNQYATVTTFVTEPFSFKAVGEGSPVKPLPSLDDGCKRHDVLRVPQKYHMSHLLLHGQDDLENNTKLKLDFSLVRQMWTEGSAPSDPHLYRVPPVPSDANGAVMKWSSHYVRYRKYNDVPVLDMALYYQQHPDLGSKLRVMAPFRRMGKATLLMETGLEHRKFWLEAGQLDRVPAQPSPLPTGRPALRSAPSKGPSGGPSALPSAGQQFGDECGGAARGELDAGRSAPGSTAGAPPPLAAGEDGESSKGEGAGGRGSCGGDDVAGAAEEAGKRRKKLQQLQKQEAGLLAEVSFAHKALSLMSCPSRRKGEAM
>DECOY_sp|Q9UQP3|TENN_HUMAN
FRTRLRGLRKKRTGLVPRESYGHRPKLLEVYPLSFEHKGWPEWNVGESKHTEGRYGNPNALHCKNYWWGGHHTLACNSLALDNRDDFTTKFWGNHYTLADGATRGKYGVTKLRYKESSAVQFFDYLAYASENATQLDRVVERYAPTGTTLNHKLDLGLWFKEMPDGFGEVYRSRKWFFDLQGTRRNQFVLWGGGDTEMDCYVQLRPSADGHLYLTYLGSAANSNQQVQSCDSPHPRFAGVTSLTTSVRNRRSGKGFAVLSVPYTAGQELGQLARFQDREGLQMKEVTGDPFQYTLLYGHLQASPPTWTLLGGSQTVASRPLRNPPDLETQKATDKKAEAQSKGQAWVHVMYEMGRPLGTLVTSSHKEGVPVRETEGDASTRYVMKYDLTAQVPDWSVTAMNETVWDTVLKNPGDLETQKATDKKASEQNKGQAWVHVTYEMGRPLGTLVTSSQKEGVPVRETEGNASTYHVVRYDLTAQVPDWSVTATNETVWDTVLNQPSDLDTQKATDKKAEAQSKGQAWVHVTYEVGRPLGTLVTSSQKEGVPVRETEGKDASTRYVVRYDLTRAVPDWSVTAMNETRVDTVLNQPSDLDTQKATDKKASEQDKGQAWVHVMYEMGRPLGTLVTSSQKEGVPVRETEGGASTRYVVKYDLAAQVPDWSVTAMNETRVDTVLKNPSDLDTPANTDKKASREDKGQAWVHVTYEVGRPLGTLVTSSQKEGVLVRETEQDDASTRYVVKYDLTAQVPDWSLTATNETRVDTVLNAPSDLETLANTDKKASGQNRGEAWVYKVYAEGKPLGTLVTSSEKDHVAMKETDGDASTRYVVKYDLVAQVPDWSVTATDETRVDTVVNTPSDLERTGNLLLKPELGERGMPVVTKLYETGPHLGTLDRYKSPDSKSPVTVEAVEQGTMPGRYKLYYDVETSPNEWEVDLSNETEDTVWATGLVALDTTALLHQPSSSVEKNVRNLTVLKYTGPLLGLLEYSHQKPQEVLKGQLSKEGLPYYSLLYHDVQSSPEWSVLLSDETKNLLQLGQPTVVQACDLGTFGEECYCEGTDCFGHGSCDGPRKCESCDESMFDEHCQCVRGVCEGHGSCNEPCAPYGCDAGVYPEHCLRCGDVRCGHGSCAGPCARLECAPGREGEECHCSCTELSFTGHGSCRHSLDTVGQCRCQASCQKEMEVMEEEKKLRVALLDQVSGALECKDQPTQRLLNRHFLLNQEREAEGLALLSAGDDSLPQPDADVQVLAKSPVDKLYTHSVTVQQKENSCGPPELTAPASAVLLVSGLLLGMPRFFMEQLSM
>DECOY_sp|P55072|TERA_HUMAN
GYLDDDNDETYVSGGTGGGSGQSPGAGGQNGSPRFFSGFRGSQQLTQAFMEKRYLDNDSVRRSARFMAEEFHRRDLEPVPDDEEVEMASPNTRQRERRELESELSRELAKLCRAQCLETLDAGSFGNTKMALFELDVKADVPKRSLNKALLARVKSEDPLPLYLLQDRLGRPLLAPDLLDRPNTAGLLFVKKNTSMGDMETLLQNLRVDAAGGGDGLNGRGKAALSDLEDFFLVCPAARQKFALDREVNAESEGFWMTLLEPKGLSLFNAQCENALKAALLKTGCGPPGYFLVKGSPTMGKFLKFDPHEVPYQVLEQLRKEVDELGGLDEWTVQPVEVVTRELASPNSQSLARWFDDMTVALSNMVEADLTEDELDLLDKKRMLAQLAAESCLAALDAGVHGHTENAVQELDVDDAKLMKNTHLQLLERLGTADPLGLDVREDRFGRRFLAPDLSNRPNTAAMVLVHRAKQLGDMLTLLQSVRRLEVEGHKTRKEPALADLEDLFLLAPAKNEAEEFKRALNSESEGAKLSMLEPGNLLFFFAGTENAVRAALLKTGTGPPGYLLLRGPKLVGPKAFLAPRHLPLEVMKEALLQKRQCGGLDDYGVENLSEEEDRKELPEGECHLVTDPAVLCYPSPDTEVKVFEVRAMGRGVLFLDKRGLRPYAELFYKPLYVEFLNGTLGEVTDDLPLVHRKLGKYVDPCPQLSLVDGRLRVLNRNVRVNRMKLEDSCTDDSLVLCVARRKKEKGLLVTDRGFLQLEDKMPQSLSVVSNDENLAEDVLRLNRPKNKQLLATSLDDKGSDAGSAM
>DECOY_sp|Q08188|TGM3_HUMAN
EAVDLSLMKAALPKFNCSFDALLKQTGRSSPLLDRFRVSGKEPGLTPVDKLLNGLLLGSGEVMLVCRDVPEDLPNSFLMQVNVKRPRVAENLVELTLTPNDLLLRDEVVVESEDPKVCVATRLLMNDKSLKYEYQAYSKLLPHEAEEEPDLSMTASKDWVEHVLTGNYLLTWATMNVTVKTTRDSLKNLLLVLNVKEGVALMGAKVKLGLLSPEQEETELGMSSTAAFPTNKPKLGLKAQFVRQEQDSGEPKYKYDTVDRMANSGVKATSLRYGLTHSNVSKNWKQGTTNDYLWTRLDANVEAFLFPMDFNLQVDGREVGLVSAPGCQFVGQRSEQPTADLVQWGGYSPGLDRSVFWGENWVHFNWVSDSKGDLPNGMPDYYVDVSLRNDTDHASNFNTLRVSPLGLRSLATNLTGAFVWCQGRYVPSFGKKSWKNLLEVSGNWRSPRDGGTYTGSWNGALVGNDDNSNLMASLRVGVKYPDRNSAVDTAARRDNFLRSDLLSLCLSLLDEEFQGFNWGLMGRLNTSGVFLLGADEQVYEREEAHNGMFVSDVNLWPNFLLLFTGKLVSSLGGQSFLQLAMTRYGLPASAPSSLSLTLTNGNSAQLVASWGGSSGNSLPFVKATMASESPYPGTSVLFERLENSGLKGNMLMLVQFNQRRGLLLEQSSKFDTHHARQNFATQWNLSQVGLAAM
>DECOY_sp|Q9P2C4|TM181_HUMAN
DSDSEKEKYRALAQGNQLPMEEYDSGYLVDDDSDNLMSFAPNKDLQSEYLAKNSPSYVFALTYLYFNLLGYFSLFEASNQYHTSLEAVFNDQLVQAGRFLYLLALSLVLVVFTLATLKFRLLDVYPMRHLESCRAVLLFLLYLLYVAAVVMFFKVMGQFNGTDRVYQYMPDHLENVTQWLGLTVSALWLLGVLFKFPLYFTLKRCEGQRVLGHYVCLWFLLLACLFMSQFLDDLMGPLWSNVLFSLPFFPDNYLLLLPLLVSMKWQELGWRDMSKRFLSHAFLCTVLFTLVVFFRFFWLERLSFAPNYKTWTFNMKGLPKLLHEFGVLVTYQTYNLYGLHAVLLEAKCGACTLRTRTNHKVNHLYMTTGDQAVGDKVVTMPFSKLTSTKESQDLEVVCTLWLQQNYTSLPNSLLQLKPKKLSNNLSFNAASTQLKVPRGLGVFLTLGFCLFFVVFVLVFRKHSLTYRLMPARLYRYDKDFPTLDKELREYARERRLCLKHLESCLPPEFAPYEADMRGRLGPGPGAAGKGTDGGAGRKGEWCQPDPQRQARPRSPPPAPAPSTTLRPAPSPGLASLAGRGRASSSSVRATPAPPGPGGRGSSAQTPSPAAGM
>DECOY_sp|Q86X45|TILB_HUMAN
LLPPVEPNDEFTPDEESPLKLPERRRPPTKKHEQVLNTVDPFSKHSPDVEKLEMKHRSTNTQRERSSDTKTMKSFRAQGGTLVEGKVPMCLVLHGTTQRKSASSSDKPVEAPLVLQFKPKGLMRVVYTPQVDVDLLSTDMRYYVALDLLLKQENKDLSFDKLPENVNLKAGDETLLRTPKPKKKKVESKLEKKRQKQEMRHLTERLSEPTFLCKPNWFELDDESNDKKLTNHEETDPAQLHKDSELSSLTANLDTYRWGDFGANRKSDEKNDEEQKRHQAEKEKLRKALCHKDEQRELQPELVSYDQLKARLESPELKLDEGKWLQPLTAVVFREYHDFSACPNGMLFLKELHLNHQLKNLSSLEGLFNVTLDKLALEECGELNEKLELNNLALNLYEKKLKLSVNEKLGLLNNQLYLKLLRDCKWDLHERLELEQQHLSLEELSFLVCDNHEARRNLLDETLWGM
>DECOY_sp|Q86X45-2|TILB_HUMAN
FGTSYSTNTQRERSSDTKTMKSFRAQGGTLVEGKVPMCLVLHGTTQRKSASSSDKPVEAPLVLQFKPKGLMRVVYTPQVDVDLLSTDMRYYVALDLLLKQENKDLSFDKLPENVNLKAGDETLLRTPKPKKKKVESKLEKKRQKQEMRHLTERLSEPTFLCKPNWFELDDESNDKKLTNHEETDPAQLHKDSELSSLTANLDTYRWGDFGANRKSDEKNDEEQKRHQAEKEKLRKALCHKDEQRELQPELVSYDQLKARLESPELKLDEGKWLQPLTAVVFREYHDFSACPNGMLFLKELHLNHQLKNLSSLEGLFNVTLDKLALEECGELNEKLELNNLALNLYEKKLKLSVNEKLGLLNNQLYLKLLRDCKWDLHERLELEQQHLSLEELSFLVCDNHEARRNLLDETLWGM
>DECOY_sp|H0YL14|TM250_HUMAN
MDVFVMFCWGLGGVLLMTVHLGYVLLENVRLFDRRRVGLLLLLVSKRLQRFLLRVVGLYQLCFLAALAGWLAATFLSCSFYLLRFLFGYLRWKTLYVDFNNKYRTALHSRAVPGCAAHLCTTHPGHFRSRRVPLPMVPM
>DECOY_sp|Q8IYR6|TEFF1_HUMAN
VRMSSTDSTFHGLNKQRRQRGNKNPKRCTLCMVLAVLLALQVAGLLAALLVHTKLRQSPVVYLLSFDKTECHQGTYGSERCCSKAQTSYLFEKCGHLCYGNLNEPCPMHNGLYVDREQDSAKDVDRPYQLGDKKDGLLSTDDTDTCHGLRHLDLQEKQLCSAREVFCPNNYSSGDSACVPNFSYGSCDLNCVCGVNEADEDCEKAKYCPGKCSKRHHVEAGSGEEEGEGSGSGNDSYCPRGALVTLKEQKHCARRALFCENQYTDGNSGCVPLYNTHCQFQCAKCLGDGDKECVGGKYCSSEDCRSDVVREVNLESCNLKSKGGGPCDGGSGGGGGPPQNSRASGPLSFAFLLLVSTYCCFALPPAAPRLLPAEAAAAGM
>DECOY_sp|Q8IYR6-2|TEFF1_HUMAN
VRMSSTDSTFHGLNKQRRQRGNKNPKRCTLCMVLAVLLALQVAGLLAALLVHTKLRQSPVVYLLSFDKTECHQGTYGSERCCSKAQTSYLFEKCGHLCYGNLNEPCPMHNGLYVDREQDSAKDVDRPYQLGDKKDGLLSTDDTDTCHGLRHLDLQEKQLCSAREVFCPNNYSSGDSACVPNFSYGSCDLNCVCGVNEADEDCEKAKYCPGKCSKRHHVEAGSGEEEGEGSGSGNDSYCPRGALVTLKEQKHCARRALFCENQYTDGNSGCVPLYNTHCQFQCAKCLGDGDKECVGGKYCSSEDCRSDVVREVNLEQASADPHYEPEEEPPSQLFYLQEPLM
>DECOY_sp|Q8N2U0|TM256_HUMAN
LALALWGLLLLTGGAPALTQLSPDGSLAQYYFSTCFLTTGSALLLGAWLKRPCHPVGLLALSHLFHKHNKFADLKEGYADPFQAGHAGYSAFGLAAAGSLAGRRLFAAAPGAM
>DECOY_sp|Q9UM00|TMCO1_HUMAN
SKFGSPPPPGLFGGAKQTARASPALGLKQLLNRQLSMTCLLYLFLFSCDTTDDGLLRNHSLGQLYSLPTFPKLAVRVGDFLSNFMGMLATFCFGLAFMKSRMVMSLRDNNKNKLEERQEKKKLQRQGASETLTKKKEEKKLSKEQEVKARKLKYDRTYVLVWTLGEALLATCVSLFVLLLTDAFMTSMERRRCQRVRVWPSLRACGPFTRFRFSGYVGGGGLLLGRVVRALDKRKRCPM
>DECOY_sp|Q9UM00-2|TMCO1_HUMAN
SKFGSPPPPGLFGGAKQTARASPALGLKQLLNRQLSMTCLLYLFLFSCDTTDDGLLRNHSLGQLYSLPTFPKLAVRVGDFLSNFMGMLATFCFGLAFMKSRVMSMRLGASETLTKKKEEKKLSKEQEVKARKLKYDRTYVLVWTLGEALLATCVSLFVLLLTDAFMTSMERRRCQRVRVWPSLRACGPFTRFRFSGYVGGGGLLLGRVVRALDKRKRCPM
>DECOY_sp|Q9UM00-1|TMCO1_HUMAN
SKFGSPPPPGLFGGAKQTARASPALGLKQLLNRQLSMTCLLYLFLFSCDTTDDGLLRNHSLGQLYSLPTFPKLAVRVGDFLSNFMGMLATFCFGLAFMKSRMVMSLRDNNKNKLEERQEKKKLQRQGASETLTKKKEEKKLSKEQEVKARKLKYDRTYVLVWTLGEALLATCVSLFVLLLTDAFMTSM
>DECOY_sp|Q8IV31|TM139_HUMAN
PPAWNDEYFVSDDDPHGFCVDYAPPPTLPELTPVAALSQLDPATSVRAPRGRLNPLLRAGPSGEQAMSGESARRMQEKLRRASGEPHSPQEEEPAPPLVVTSYPPPQDLEQRPCQSELGVVAEEYVPVEFAENRDANGSPGPSETQMSQLQRSLGWELRFVLLYAFLFFGGLTLFFYAVPTLDKTLGLLALGLLFSACCLLLLKPERLGLLHMPVM
>DECOY_sp|P16035|TIMP2_HUMAN
PDELDLFEKAPQAPRGYWACSGDRKSLCAFKFAQHGNLKNETVWDMWLCEDPSSLYCPLMPRCTKLCECGMQRYHNLKKSQTTSLTDWPVLFDCLTLHKMGDGEKAGALLYKKEGGVDLSVGCVASSPATYLFELKDEPKGFKMLKQLEYQRKLLPNGYLDNGSDVKEESVKARALVVDANCFAQQPHVPSCSCADARPLLTALLLLGLARLLRTAAAGM
>DECOY_sp|O75663|TIPRL_HUMAN
EVQTKSQSDAPNPDRLEPFLKLECVAKELPLYQSLENPETFLSPPVHMLSSKLSRESTYRLEYMKTDAEHYRLTDNRMLLVGDRLLFRFLLLFFSSPMRVKLVSLSSVGHDHLEDEFLLVEEFKFLQREKAKLETDLHDTTPVKVKLLSEGLLTKGYDTTYTWDYKPLVKESHEGERTSEQWEEACAKVLMGQYNNVRCLADTANFELGFGSGHQRLLVNDGFMMEPLSPMHLEDAKLEVDAKSMLHKATSTKLWPGFCFRDHSSQFGHLMM
>DECOY_sp|O75663-2|TIPRL_HUMAN
LHGGGPKLVSLSSVGHDHLEDEFLLVEEFKFLQREKAKLETDLHDTTPVKVKLLSEGLLTKGYDTTYTWDYKPLVKESHEGERTSEQWEEACAKVLMGQYNNVRCLADTANFELGFGSGHQRLLVNDGFMMEPLSPMHLEDAKLEVDAKSMLHKATSTKLWPGFCFRDHSSQFGHLMM
>DECOY_sp|Q8WZ42|TITIN_HUMAN
LRSLHLNVTASDSGFENGLSLTYLGGDKQQVDMLLLTTLDDTNELHRFGQEQSHKRLGGCSWTVEPTPEGTFACAVTLKVGEDLSLDSPLAEKLPPLRGLGKALKMSTSSELQTMNSLGMFSSSSMEVFSEQMSSMSQASMSAKFMETMSSASSSSFSSFSAEKQSASMQVSQSSFSGQLSTDGSRTLVVRESPEEVLPLVMLSATASCQRGFKNKALTKYGSDSVSARNLELSYVRNRSSLSVNSSLSLPLNKNFWELEPSPEGSLECTFLVNQGENLNQRSPQSLFAPADSLKESLTLDYQKCVLGKEKTSLCTLLGERDHSAKQLTLTQDSGSVGRYYEESNTLEVGNLVKWVDTAGALNKALVRLQGENLSMQTSFKALEAHRTVEESAQSKTTLEEHVLKSELSTAAKKSVEESLLKAESVKELAKLEQKAESSKMLEERSLKAQSLEEQVVKKAQPTLESKTQTSKVQAETKDLKALTKLCSSSVSGASKNVTCTYLGSDSTDKTHLELFFGKESGDKLKYGGQTLKAGKDTWLATRPPEGTKAVAKFAVSDSSVTTDQLGTVLVKPSSLPEPKAPEKRTTVTSETKTQDKKESTSKLSKHVLEKSFAQGMFQLNKTSTGGEGSLECVYEGQDSETLNNKLLEYTGDASYHFQFHGNKEKKLGKDYWTVKERALVSSEVVCTKLALKEASEKQLTAFKLPPASVPLHQKVETPTKPTETPSVKAPHSPEPKSRKVPKSVAEPKSRVPEPKSRVPPSTVKAETRVKAQLTLTFEAEKQGESNEVVVSYNGEDSAQVSSLEFTKSKYTTTVQRHASTSLVQKRGLWTVTPVPEGDTDCSRFASEGEYVTMRSKPTLRALALTKTKRLTTKSEELKSEELAAKSMEASASHEYSSLSRETETMQKSVREVSSSAEMESKKTFSSVAYAERTTLEPFVRSPVEERRDQSAYTTYDGGTVDLTAYDSAEKGYNTCVRAYTGSDDTHCDLLELTLVGSTNTYHKLSSEQLEVGNHYKWVEATKPSQVNLLRFTNQGCPRVHRSRMLTRLPAHDLTFPQQSLVEKRYESKTQKTLAKAMSERYSFLDRFARSERFSLRSESSVPSPRSRPRTEPTPRRSETDDEYEEAPQRPRSLLESVRPMLELYTPSLRRRRSLRLSASSSSREQAKHSLEYEEELETLETVRERRQKKRSKSEKESMFDLEKSYESLHQTTTVRPLLEEDREMEARLRQKQPRQYAAQARHRELEAYSTSAEKATPLHYTSRYFKRDTEEKVVHAQPSSRYLSSLEFHPPRSSPPSASFGLELEEERLRLEEERKTMALYDDLPLLLEEDSLDGLRRRSRPYYFDYDPSPRRRTARPVLELDDQSKLPRLKWRPYTDQRLPLPMVYFQERWSRLRKLRKPQVRVDKLGPMEYQRDKKLYKWMDSMPVFKQRLQDEELTTKQKRYPEPVDYPRMKRLEKKEEELERLFEKGVKTTSVAKPYLVAARELAKEAVQTLPVSETGSLLEARMLKTDLKQQVRHEHEKEKSFEKKQRYRLEVQLHAQCSTSGATNTATRVYYGTDEPLTRDLHLAYYDLGEHLLELNPGLSLPQGKDEKWLTPPPLGSRVLEFCVSQGEQCEANALRKLFMRPLTSDTPPPHLTVTKLKACSDEGKYRNAVVTYEADDDTTVSNLTLQYLKGDSEFTKKYDNDGKPKLQGKSYWTVHPEPHVTLTVGRFVNEGVYAKTNYLPLTFEPRPELRDTMLRRKTKKLMRRTCYYDYVREVKGVFLEAYSSDEGYDNVKVRCYTGDDKLTLKDVYLLAVGDEYTLEKYESNELRQVGFYWTVQTSQDYNEKLCVKYVHGGEEGVAHMLQGSVPGLELSAKVKVAVSVKGQRSLAGGCSRLAASVVMNLKKDLLTHYRRYKHLRTLKVTSRVEKLKQLWPHQLAESATRMKRSKEVLRLDVFDMAELSLKEFAEEDFTYEANMLNELLQQNTEALFPNLGSLLVYVLTGLSWMDTATSVVDHQHVEPAYYEPATFLRLFNDGKPLRQAQGFELKLLTSRRSTQYLLNERPLDFHGLNHSHLFQLAECVQHVYSVLREENLEFASTNRLEFLDLGSLFEFLMVLEEMSEFSEHLHLLRNRHALNLLSLKKEVLVQDTKGKVVKFAMYKKTSSTEVRCHVLGFERGGLDEALMKYEYLKETSSHSKATMSVRETEDVEEDYNMRAKTDKETLTPESPESKPGLSKLENAFRVFQYSKTGFLNLVTRYTRGEQARVLRWEATTAKCEVLYNTKLSGGDSAPETWTLNVSRDDSVSKVVRGPPDPVDAVDLEVKTQDLGRFKNACVVYFGAKRDEVGNPFVLSTFRSTVLVQYHGNNDLLDQKGQWTLVPDKPGPSFKLLSVVERGLAHVAGMGELKTPLHKLAPVEVELSATGSVSGGQNTRAVQYVTADDDTVSALLLQHYGKGFEQRLKYLGDALLKEGRQYKWVLKPPHGTKVCVLTANSQRYVNLRNLEKEFHPAQLPVDKSPTLPESLESWESEGGLNEKCRVFEYELGELLKNVSFVTRELEETTVSLKWNKKQRKEELYYRNKLAGGDSAPKPWAVVCSKDTVATLTKPGPAGKPFEPKSLLVVSSVELPDSLGFTNQASRVFYYGANETLNVRLCTTVSLASSVLQWEAGKEAEKCEVVYNTLWSGGDDAPKPWSLVASKNLLAELVLPGTKPDKPDQLEVDLLADVTGFVNSLQKVKYGAHKRTQVKNMVLHTYHETNELTLNESNQLKLQGHFWTMAPVRPGLYMVHRLLTSGVAGYKYKELPYGPHFQPTAQLLKLSSTEVEGVENTALCTYVGEDEQEETMVTLTHRTGDSSKMKRYSQLLKEGRFYKWLDPLRPGVLQCSLQAAEGKLTTVKDMKRELGPAEGSTKLKTLSMARRTRPSLGTENEAFRVFEYETAELLGGLTFKQKDRLKENKKSWASDGSRQYEVWYGLLKEGGDCEKPEWQSLVTKDSLSLLELEGPQSKPPDFKDCVVPESAPSTESLGVDNQALRLFQYEADPVLGTVTYMTTTLQKTNRHVKWDTSTKREELYYGTRVSGGDKDRPSWSLSVSKSTVDLVEPPNSPPEPPNLPKTPTVPEEKSLKPSLGFQNEASRVFHYEVNKELKGVVLSTRGRVSDLTYWAKAPVRREELLYGLLDAGGDDAPRPWSRVVRSVQLDDYELPGEPSNPSGLRVKVLYVKKAGKCNELVLDYTGSDRGDAKELVLETHTESTALMRKSGLQADKETKWCLPFKPKGLTLPRLLVGGRQVFLGEQRYEDLEYDPYELMETKVVTGPVEAPEGPGGANCALRVRFYEAGQPLHTLTYREKLTPTTNKCTWEHQDKVQMELLYGTKVSGGEDEPVSWALSVSRTTTDTRVPNQKPGPPALPDMAVLKPSRPSKPGSRGANLATRVHEYELGETLGTRSRYTMTVPKVNRVVRWDRAVKREEVLYGTVQSGGDDEPPYWTLTMGRDSVDFLQLTEPPGPRLLSRSCELVESQLYSGLGRFNTAARVFVYENGETRLTKFFTRSTVSESVPLWGRPHARDQEVVYGSLPAGGDLEPPEWSLTLSTADLEDKLLPGTPPGKPDLLLKVLTESTTGTVKNLELTYEGTRDLTTRELTKLAKVTHTEVTRVESREKLSGAFFWSAAPPRPGALPLVLEVRPGAPVHLKTQPMTSLDLTPLRVLDQVTVATVTREPESVKGENQRARLFLYQEGENLSTVTHELVTKLVTPKVMRWETGKACAELVYGTRLSGGDYLKPEWALTVTKSTVDVVEKLAPVLPVESVLVADSTECPEGLGYLNEPLRVFYYMTGEVLGSRLYLKTSKCTTVKTFRAMAARKEEVLYNNVPAGGDLTPLEWTLTVSRDSVKEKVVSPCPGPTDYKVVLVTAKKSGSQNEAELTKYGADRYNKVDVLLLSYSETTDLLRASALDLGKQSWTLVPPRPGSVSVMRGSLLARALTVKKTLDDALELDPLERLEVPELEALSESYESMKGVNVAARVFSKYQGKMLDPVTFETRNLTANTHRVYWQDTKDEQMELVYGVLDTGGDYMKPTWALSLSKHTTDVRVPASPPGPTYSPRECSLFNSAESPESNGAANVATRVFQYDCGEMLSTKVRLTDYVVYKDNRVTRWLKKSRKEDVLYNSLENGGDSEKPTWQLLLHKEGTGVEEPLGPPSPLTFSRNAVLPESEVPVGPGKYNVRARVFLYENKNLRLTVVYSLTPCEGEVLVWNRLSTRREEVLYHTLEAGGDEQPLSWALTKCEQTRSVVTKLGCPGPSDLKVVMVSVKATGSAKNVTLTKYDSGRSDCKFLVATRKAGTYQLSKVECLDLKEDKGTWLKLPEKPGGVAADLVLDSGRALTVLDGHREDALLKAPPAYERDCTVPGTSESKGSLVGAAKNALRVFEYTDGESLATVTFFNDSVLTYNKCLRWGDGVESVKRPELLYGVKVSGGDYAPASWLLSVTRSTVDTVERPGPADVPNQAMLRPAESSKASVGAANLAYRTFQYELGEVLGTKVYNCELCPKVNKEVWLLTRNKKEEVWYGLKLSGGDHYPEERWLSMANASVHYVERPTPASPPVFPHEALLPASELKSVGPRFNESSRVFSYEMKYTLHTKVLQRKTVSSNVLQWATTGSRKEEVLYNTLETGGGKDPEGWSLVCSEASVSSVELPGTVPGRPGLVVVTVSFKTVGATNELTLFRYDSGRGMSKTLDVTRTKDTTTLSRVDTKERLMEEKLWTKVPARPGSLPVDLTFPSGKACTLLQNTLGTLDATPELQPKELLVSSFAREPESYDGAKNKARVFEYEKTEVRLEVTFTLKQTHGAEVWFDSKGRQMELLYGTRLSGGDHDKPLWALVASKSSTDVVDRRLPPAPQETAVLPEPMEYPEGVGYENVASRVFYYPVGEALDNKVFLRQTKCESLVQWRRSSARKEEVVYHHRLAGGDLLPADWMLTASRGTVKDFTLPGPPGPTDLKVVTFTLKSSGSNNEVTLTKYGADRNNCNEVTLTSFSDTTHLDRALSLNSDKPSWVATPTRPGQYALFRGSLLARAVVHTKQFNADLDLEPATRLDVKALTGTVECSDKGGAGNLASRVKFYEEGAQLDTVTRYKTVCAEANKVHWDGLDKACMELLYGLLEMGGDFVKPSWELSVTKTSTDTKVVVTPPGPPNVPREKCLRLSLGSAPGVGAANEAMVHFEYENGETLGTKVRFTESLRKPSLKVVRWTKKSRREELLYQQLESGGDSERPAWTLTLSNGTLNSPEPLGPADPVTYQLQAVVPDSDLRVPGGKFNVASRVFQYENGNLKLLATYSQAEKCDELLAWARLSTRKEELLYHTLPACGDNLPADWWLTKMEGTLNTRFLPGVKVGPTDQKVKVLEKAASGSAKNAEVTYVRGHRDTARDVFLSTSGLVDTLEMNRKMELEVGKDFWTRVPVRPGQVLKARLLSEGKSLLLGDFYEPGFEVLPPVNERDTMLLGSSQSPPSLTGVARNALRLFERYDGPSLGTVTYQCESVDTFNRCVRWENGRKQELSYGVKLSGGRDLPPNKWLTLTRETVDLYDPTGPPDVPSVALTKFSPDSPSSLGASNEAYRVFQYDLGEVLGTRAYREGSLPSTNKVQWLLSRNKKEEVHFGTVESGGDYVPADWTLSMGDSTVNYLVKPGPPGPRLFQKHAVLLSSVLPQSVGRYNERARVFQYEAKDVLNPKVFTRTAVSSCVKMWNTQSTRKEELSYCTLEGGGNDEPVDWSLLVSDKALEDRFLPKGKPSPPGLTLVTLPVARLCVANDLLVTKYGGHKKEAKNLSLTKLNEKTSRFVFESKELPLGKDLWSLSKPKPKGYPLELHVNHGRLVTVQAGPLDSLDVEPTLLLKEVTLPGLTVPDSLKGEKNAFRVFELVSQKELQSVELECKTSLGAHSWTQEKGKRGEVVYETLVSGGDFDKPTWSLLVSKTTSKMLDSRDLPAPVEAKAVPETTECPEGLGLENEALRVFFFPKTESLDLKLFSTSSKCHSVVSWRKTTARKDELVYNLLPSGGDLLPPDWLLTVTRGSVKHVQKLQCAAPTDLKVVSVTSKSPEGVGNELTLLKYGTDRNTVQPLTLLSSSDTNELSRYADSGLKNEKRDWTPVTPRPKGFPLLVQVDEGKSALVARTLAVDLDLEPAELLKDAQVPENMELPEGQGACNVASRVFYYNVGKPLNSVVYETRTVEKGTSVTTWEEEEGRQLEVVYGTVASGGDYVKPSWGLTLSKSTSDARLKLAPPGPPDLPDAKAYFESPESFPGQGAANVACRVYQYDSNETLGTKVRQTRDLTKELKVFWGLKKSRKDELFYGSLDSGGDALRPSWVVTMSKNTKLTVEPLGPPGPTVFAKNAVVSDSELPEGLGKYNVRARVFLYENKGLKLTTTLLCEELHESVMSWVRVSTRKEEVLYHTKLAGGDDAPRPLWLTKLEATVKTFELPGGPPGKPDLLQRVLTASASGMARNKLLEYCGSNRLDAKDLLLSALDTTNEVCVLANTQLKEDKDYWELTPAKPGSLGRAKLVSTGRAKYVVETYELPLDLVPGGYSDLCTLPGVVESPNSLSGVARNAFRVFEYQSNQTLGSLLFQTETVNTFSKATRWGDPLRRDEVLYGTKLSGGDFAPQQWSLSVSKNSLDTRLVRNPPECADLALVPESPHSKPGVGAANEAYRVFEYLLGASLTTKVFHTRTLVKLNKAQWLLSRNKDMELHYGVVASGGNSVPEHWGVTLSRETVNTVWPTSPPGPTTYPKLVTVCASDLHDSLGRFNEKARLFQYEEGTTKLMKVMMRTAVTASVETWVATSTRKELLLYNTVQSGGDKYEPPKWLTVSEETLDSLVVPGTPPGRPDLVVLNLFKATTGSSNAATLERYGADATVSKELNLTLNEATLETNRFMTKALPVGRSTLDKVPLKPGSLPLDKVLNSGRAVYVTHSPFKNMDLEPPELQKELLVPLLLREPDSLGAQNEAFRVFFYESNRELGSVVHHTKSVAAKCVWKNQKGELAEVVYHVRLSGGDHEKPLWTLSVSKDSLSTVGKLEPPSKPETKLVGKETEAPLGVGFENEGSRVFYYLAGEQLNTKVYSRLNCNNTVSVWKKASARKEELHYKNVPAGGDNEPVDWSLVASKETVDQVTLNTPPGPTDLKVVVLTLSAASLVNQLTLTKYDSGRNNANELTLSRTSDTTDVYRARTLDTDKPSWLVNPVRPRGFPVTMTFSAGKAVLLKRTMESDLDFLPEEREKEALQPDSSDSPDSAGKVNVKSRVFVYEAGTTLGSLTYETRGLSQLSKTWDTDDKKSYEVTYGTLPAGGDFLKPVWALTLTKTGSDVKLKPSPPSPLFVPDERALLPSTESPLSLGAANEAYRVYEYECGRGELTKSRVLDYVKKPNRVVRWLSKNRREELLYGSLESGGDSERPSWCLTMSKETVSTLELSTPPSPVTFPDLKALAVSELPEGVGKYNVGTRVFLYENKGLKLTKVCSTMQLEGECLTWALHSTRKEEVLYYDLDAGGDEQRPGWSLSKCEATLGNLELPGAPPGKPDLKVCNVAVRSTGAVKNLTLVYQGTRRDLCKDVTLLTHNDTSLLERTRAEELELGKDAWSLVPLRPGALDANKGEVLLKAVVLVRDKFVDMMRVPPEVDKDVLLPGTSESPESVSDAARNAFRVFERYQDETLETVEFYTEQLNTYNKCLRWGDPLRREEVLYGTKLAGGDYHKPSKWLSVKRSTLNTVEPQGPPDCPRDAPVPECKSSKCGLGALNEAYRVYEYMLGEDLGSKVMQTDALLKLNKASWLLSRSKEYELHYGLRVSGGDNVPVQWTVLMTKSTAHVKVPTGPPGPPSFPYEAVVASSESYSKSGRYNEACRVFQYESGTTRLVKLLSRTAVAQSVLHWTTSTTKKEEVLYNSLQCGGDYEPPNWSLTLSDCSVEDRLLPGPPGRPDLVLLTLPVTLSGASNSVCLEYTGVDKESAKELSLSTVKTSSSVNRVTTKELTQGKRDWNVTAQRPKGFPVDKLLQREKAVNFTHFPLEVSKPLELRDALVPVGLRQPDRSKGENVAARVFVYEEGATLGSLTAELKTVQTCTSKWESKGTQMEVVYGTKLSGGDSEKPEKWLTATRNTVDVLTRVGPPLPPESKVVPETTEAPLGLGYENSALRVFYYSCGEQLNERLFTKTTCNNTLTAYKRATTRKEEVLYNTKLAGGDLLPPEWSSLVTKKDVRELTLNVPASPSDLRVVNVFAKTSGSNNELTLNRYDSGRFTVNDLVLMTFSSTVELQRADTLLGEKAEKWVEPERPKGLTVFRLLTASRLVVAKRVLDADLELEPPERLEQAVVSGPLTAPEGVGESNLACRLFNYETNKEKLTVTFKQGQLGTPPTCTTWEDAAAKEVEVVYKGVPAGGDYLKPSWALSVSRSSTDTKVPNSPPGPPYLADCRAYFVSPESPEGVGAANEAARVFEYSHGETLGTRVRLLTLDKKTNKCTRWVGKERKDELLYGELETGGDDVRPAWTVVMSKDTLASVEPTSPPGPKPYPNCATVPGSELPEGLGKYNVAMRVFLYENGPLKLTKVYNLAQVETSVQTWSRLSTRKEELLYHSLNAGGDQLPPNWALYKCEATVGTKVLPGEPPGRPDLKVVTLPLKSTGGVNSKLLLYQGGDRTLCKDVVLTKQLTTKSLERMAATEELKEGKDSWVVDPLKPRGLDAELVFTEGAHVVLVKDKYPDLSANPADLERDATLAGSSDSPESFNGAARNALRVFERYQDEVLGSVTFETELVNTFSKAMRWGDPLKKDEVLYGTKLSGGDYAKKPKWLTVNRNTLVLAERPGPPDCPRDAVFCESKVSKPGLGVLNEASKVFEYELGETDLGKTKFTDQLPKTNKLVWLLSKNKEQELHYGLKLTGGDNVPEHWQVLMQKDSLSTVFPTGPPGPKEFPYQVLVKASDLPAKSGRYNEAFRLFQYETGKTKLTKLLTRTAVTASVMHWTTTTTRKDEVLYNSLQCGGTYAPPEWSLVVFDASVEDRFVPGVPPGKPELVLVSLNETATGASNTATVTKYGFDKDNGKELHLVTSTATEEVNRVTTKQLPEGKDVWSLNRPRPGLVPLEKLLDEGAQLSYTNFPKLLSPQLTLKDALVPVGLRVPDKSKGENYKARVFQYEQGSSLGTVVANCKVSEAVLSKWETKGPQMEVVYGLRVSGGDHEKPEWMLSASTQSVDTLTKVGPPSPPEAKAVADVTEVPVGVGFENEAMRVFYYLAGETLNEKVFSKTSKCSSVNAYKRATSRKEDLVYKNKVAGGDLLPPEWVLFASKRDVKEVALNQPPGPTDLKVVTVFAKSSGSSNEKLLLKYGADRNDCNDLSLQTYNVKEGQLKVDTFEGERESWTLEPTRPKGFPLHRLASGGRLVVAKRGLESDLDLEPAEKLDEKPVTGPVSTAEGLGKVNLACRVKLYEQHETKLSLERFTRVLGTQPTVLQWEEEDKACLEVVYGLLESGGDYLKPGWALTLSKNTTDVLHANTPPGKPFVPDCKAYYVTAPSPEGVGAANEASRVFEYEHDETLGTRVRLLDTRRKLNKCLRWLGRSRKDEVLYGLLESGGDSDRPNWCVTMSKDALNTVELKSPPGPLVFPKNMLVPASELPEGVGKYNVAMRLFVYENGELKLTKVLSNTVVESAVVTWARLSTRKEEVVYHSLDSGGDQLPPSWTLSKCESTVGTVQVPGEPPGRPDLKVVNVPFKSSGAVNSRALLYQGGDRLLAKDVLLLKAFDTKNLERCASEELKEDRGLWELTPLKPGHVDAERLFTEGANVVLTRDKFPDMSRLPVEELKDATLPGTSDSKPSLAGAAKNALRVFERYQDETLGSVTFQTELVNTFSKAMRWGDPLRKDEVLYGTLMSGGDYVKPTWQLTLERKNVMLPEPTGPPDCPRDAVYCESKNSKAGVGVLNEAYRVFEYELGEELNQKAFQTDHLLKTNKVTWLLSRNKREELHYGLVPSGGNNVPEHWQLVMSKDSLATAFPTGPPGPKEYPYQAVLPDSELAFSQGRYNEAFRLFQYETGKTKLTKVLTRTAVTASVVDWVTTTTRKDQVLYNTLQCGGTYLPPNWSLTLSEASVDDKFVPKPGPDKPDLTVLELSAKTQGVVNAVTLGYQGGDKDHTKELSLTTLDLSDTVNRLTTKQLPLGKDTWTLTKPRPGSLPVEKLLDQGVQVSYSSFAKPVDPELVLKDAVLPVALRSPDRSKGENVAVRVFLYEEGQTLNTLVAQLKSRVACESKWESKHAQMEVLYQLKLSGGDHEKPTWSLSVSRNTVDDVTKLGPPQPVEAKVLPDATQAPLGLGYENEATRVFYYSCGEQLQDKLWSKNHCNTVVAAYKRSTARKEEVLYKNKLSGGDLLPPEWTLSVSKDTLETKVLNVPPSPTDLRVVTVFAKSTGSSNELTLTKYDSGRYNVNDLVLSTFSSTVDLLAARDLEGDKVGKWVEPTRPKGLPVFRGSLGLRALNLKRLLELDLDLDPAEKLEEVLLPGPVDAHEGVGKANLACRLFNYEKHELKLEVELNKTNLGTPPTCMTWEGVSVDKCEVLYGQLECGGDYLKPSWSLFVSRDLTLSKVPNNPPGKPYLPDCKAQYASPPSPESLGAANEASRVFEYDHNELLGTRVRLGLLERKLHRCTRWLGKERKDELVYGLLESGGDSARPEWVVLMSKDTVTTVEPKAPADPVVFPKNAVVPESELPEGVGKYNVAMRLFTYENGELKLTKVCSLTQVNADVVTWVRLSTRREEVLYNLLDSGGDQLPKPWALTKCEATVGSLVVPGEPPGRPDLKVVNVTVRSEGAVKNKALLYNGSDRVVAKDVSLSTAFDTKSLERLATNSLEQDKGLWQLTPLKPGYLDADKVFSEGAHVVLTKDKYPDMSRLPPDVERDATLAGTSESPESFVGAARNALRVFERYHDEVLGTVEFHTDLLNTFSKAMRWGEPLKKEEVLYGTKLSGGDYTKKPWQLTVSRNTVLLAERPGPPDCPRDAVYCESKVSKPGLGVLNEASRVFEYEVGEGELTKTKFTQPLPKTNKLVWLLSRNKREELHYGLRVSGGDSLPENWQVEMSRDSSLTVVPTGPPGPKVFPYQAVTPESNLYTKSGRYNEAARLFQYECGKTRLCKALTRTAVTASVLQWTTTSTRKDEVLYNNLSSGGDKYPPGWSLTLSDATVEDKMVPGTPPGKPDLVLVNLTELAEGASNTKLVVYHGVDRECAKDLTLLSNNETSEANRVTTKQLPVNKDHWTVAPTRPGLFPVDKVLDEGALVTFTNFLKLFAPPLVLKDALVPVSLRQPDSLKGENQASRVFSYEEGQLLGTLTAETKVVTACTAKWDSKGTQMEVLYGLRLSGGDHEKPEWSLSVSRNTVDMLTKPLLPGRPESKAVSEATEAPLGLGYENEALRVFYYSCGEQLQDKVWSKTHCNTAVTSYKRATSRKEEVLYKNKLSGGDLLPPDWTSLVTKTTVKEKVLDQPPGPTDLRVVNVFAKSSGSSNEVTLLKYDSGRFNVNGVLLLTYSSTSELSKADLSEGHRDAKWVEPARPKGLPVFRLLTCCRALTVKRVLDADLELEPPLRMDEKAPTGPVLAPEGLGESNMAYRLKLYEQNETLGTLTYSTKALGAPPTVLQWEDEEPLALEVMYGTLESGGDYLKPNWALSLSRSSTDLRVPNGPPGKPFVTDCKAYFPSTPSPASLGAANEAMRLFEYEHGETLGSKVRYLDTLKKTNKCLRWQGKARRDEVLYNLLESGGDSDPHGWCVVMSKDTLTTVEPKNPPDPPGYPNVALVPESELPEGVGKYNVAMRVFLYENKGLKLTKVKLTVQVESAVNTWARLSTRKEQVLYHDKLAGGDDLPPFWSLVKCESTVETVALPGEPPGRPDLKVNLVFKHAFGGPNTATLTYAGSRRDTSKDNVLNTSFDAKLLEKLATGELKEGKDSWEMTPPRPGSVDAERLFAEGKALLVTKDKFVDKVKLPAEVDRDCTLADSPESPPSLAGAAKNALRVFEYAADETLGSVTFENELLNSFNKALRWGNPLRKDEVLYSTKLFGGTYEKPAKWLTVTRHTLNLPVKPGPPDLPDLALMPESKPSKPKSGAMNEALRVFEYALGDTLGSKSFLNGPVLKASVTQWLLGRNKREEVHYGLLPSGGDSLPEHWSLTMSKDTVATVQPTGPPGPKVFPYNAVLCASTLGPGVGRYNQKARVFQYELGTTRLTKAYTRTLVTTALEVWTTSDTRQMEVVYNSLPVGGDNEPPDWSFTVFDSSVEDKFLPGTPPGPLDHVQLTLVDGVEGVLRNATLPYPGSDRSVCENLNLLTSTATTEFNRVQTKLLQDQKKGWTVTKPRPGLVPLEKVLNDGKAALVKLQYLRGLDLEPLMTQKEVLVRPSREPARSGASNVAMVQFTYEEGETLRNVVCELKGVTTLHTWQDSKRGQAELVYGTKLSGGDKHKPPWALSVTKSTLDMLNLSDPPSPAESKAVPETTETPEGLGYENEAMRVFFYECGESLGTKVYTKCHKCTTATSYKRSTARKEEVLYNTRLSGGDLLPLDWHSLVTKDTLDTRPLNLVPGPTDLRVVNVFGKKSGAPNELTMVKFGTDRYNCEPLLLLTFSETNELNRAKNLNLNKDTWTVEPARPKGLPVFRSLGLLRAVVLRRTLEADLEFDPAMREEVLEVDPLVAPEGVGADNLASRLFNKYKETQLDPVVFQTRLLATGTTKDLWAEDGKVQHEVVYGTLELGGDYHKPGWALSAKKSTTDTVHPNSPPGPPYAAKDMLVSDSAESPPGLGRANEASRVFEYTSGEQLGTKVRCLDSVPKTLRAVRWLKKSRREEVHYGTLESGGDDVRKPWSVTATKNTVNSVEKPEPPGPPGRFDVKMVPESQVPEKGGYHNVASRVFLYENGQLKTVALRHCSQLDESVVTWLRLSTRKEYLELKSLPSGGDELPPTWTLTKAEASVNSLEVPGPPGPVDLVTKVVHEKVTGFPNTATLTYEGAKRDTAKYLTLMSSTPTSTLQTLDSRPLKDGKASWSKSPLKPGLLSLANLVLTDGKALTLGKDLTPDLVLTPAEYEKDCLLTETSESPASLAGATKNRARLFEKYGGEVLDTVTFACEPVNVHNKAMWKSSPLRKDEVLYGTKLHGGDKYPETWLLTVSRNTLNLVEKPGPPDLPDLAVVPESPLSKPGVGALNLAMRVFEYELGETLGTKVFRDRMLPKTNRKAWLLSRNKEFELHYGTLPSGGKKTPDTWTLSVSDRHVDVLNPPPPADPVDFPRHAVLPEKSLGEGVGKYNEASRVFTYEMGEHRLTRVFTKTQVASACTVKWNNVSRKDELLYNTLESGGDKPPADKWLTMAEATVEDKFLPGTPLGKPGVKVLSLTGKETGAVKNLTLTKYDGAKSQCDYVLLTTNVASSEVSRVTDTALPDEKKGWSVSPAKPKGLPKLRLFNSNKEALYCLDPLKGLDLDPAVVDRDAVVTLESPTGEGNENEASRFYVTKEGETLKDASYQLSLKSMRVQKWNEETLFDVVYGLRLSGGDSHKKPWGLSCSKSSVRSKVLDVVPGPTQSKAVARDTEGPDGLGYENEAFRVFFYKSGEELNARVFSKTSCETTVTSWKRSEARKDQVVYNLLPSGGDLLPPEWTVYASKDSLKEVTVNVPPGPTDLKVVVLTYKKEGCSNELTLLKYDGAKYNVNERCLFTDFDTKSLDLGRLRDLNVNKSTWPKLPPRPKGVPVYRLMTVGRALLLKRTLDADLEGEPPLLLKDPYKHDPVDSPDSYGKLNVAYRVFQYQTDEMLGTVERFKTQLNQPLNRCVWNDSDRKAVEVLYGLLPSGGDYAKPGWSLSVSRSTTDYKVPFAPPGPPYQPRDAYAKASADSKPGPGKANLATRVFEYETGEQLGTKALRTELLKRPNKVTWNVAQTRKEELLYGTLPSGGDDAPKPWSVTMHKDTLNSLVPPDRCGPPDYPKNALAPETFVPDGVGKYNEACRLFQYEHGELKLEVSCSTLPVTASVQAWNRPSTRKEDVLYNTLESGGDELPPEWSLMRADSYKMNKLVSAPPGKPDLKVKLLTAKSSGSSNEATLTYDGSKRDNVSFLELTCLRNMAQKMLGEAKPLLTGKKDWSVTPMKPGFVTADLCVNTGKAVTLLKSMAVSLDRLPPVNEALLTVPDSPESPPSLNVARTALRAFQYQKAEELGTATYEEQPLQHPATNRCVKWDGPKLCAEVFYGLKLSGGDKHRPAWLLSVTKSTVDLVEKPGPPDVPRMATVYETKPSPPSSGKANLAYRLFSYELGEVLGACPYETRSVLTDNKAVWLLSRNKREELLYGLLPSGGDSDRPDWAVFLCKDNKVTRVAKNPESPVGFPFQAVKMPSTLPESLGRFNERARVFLYEQGPLKLGRVCSKTTVSALATVWDRDSVGKCEVLYNTLNSGGDELPLHWSLSCADADLDSLDFPPQPPGPADMVVKVKLQTDTGSSNEATLSYYGSKRDTVKDLLLLSSSDKAHVALHSSTVVEDEKKGKWCTPHKPGYVHAERLKKLGKALTLQEPMLKLPPLLQKEAEYVGEAREPLSVGVARNAARVKFKKYGKELGTVVLSLKDVVSYETRWDAPQEEREYSTLYGDKLAGGRDLPPLWALTASKNTMETVEKRLPPDPESLPDSALVKPPVDTPVGPGYENVATRVFYYENGPVLNTVHFSKKTVEPTVTSWKRTDARKEEVLYHTVQSGGDNEPPAWSVHCSKTTVDSKVLDSVPGPTDLRVVNVFVKAEGAPNVLTLSKYDSGRDTSNPLVLFAMTDVLDVQKRGVVNDLGKRVWTKVPARPRGVLAFRLLPCGRLVVAKRLMSADLDLEPPELLKEKPLAKELEARPGLGVQNQACRVFEYEQNEDLSTVTFKREVLQAAANRKCWGEDPSADAKLRPMEVVYGLLPAGGDYVKPGWGLTLSKHTTDVRVFNTPPGPPELPKADVVRPSPLSPEGLGLENEKARVFQYEHDPLLNQKVRRMEPLAKSNVPVRWTSKHKKEELFYGTLKSGGDYEPPNWVVTMEKESKVTVEPPDRPGKPDKYKAVTLKPSETPPGTGKLNERARVFLYENGELRLTVTTGPTLVTASYTSWVRKMTEKCELLYNQLECGGDDEPPDWCVTRCDSSVDVKLLRNVGPKPDLVNVTAYAVFSGATNTATVVKYGGDRKSKATLSKSDSFRATDKLRVPRSTLDTAKDKDTWAVEPFKPRGVGAERLLTDGKAVTLVGSKLLDLVKLPQDKEVVVEEKTVWDSEGGEKNTQRVFEYLQNEVRCDVMYHTKELSKGHRVEWDDSKGRRLEVHYSLNPSGGDYDRRPKWLYVFKTKGDALHLNEPEGRPDLPNLALLPKTTELTVPGGKVNEACRVFYYENNALLNKALRKLTVDSAVLSWKGQNKRPYEVLFNTLESGGNDLPNEWSLTCNKETVNTKVLNQCPGRPDLVNVLASGQAHGSSKLSNALKYGHDRAVAKELQLERVPLDQLLDRKVREVLKVGKETWTLDPERPKGRVALRLLTQGRVVTLVRDCTVDLEVEPPHLLKDALVSEALREPEGEGVLNAKARLRFYENGELLGPRVFACRQLLEKDNRLNWQATGKPQCEVVYGLLPSGGDSLKPTWVLDATREKSKDKLPNLPPGPKPLRPCKALPDSSPSKPSLGALNEAFRVFEYTNGEYLGTRVKFLDALPKTNRVVKWGTVRREEMYYGTLPSGGDKSPLTWSVTAANETLDTVVKPGPPSPPSKFKHAVTPTSDLPVPGGKLNERARVFVYECKGQLHPKLKLKTSSGSSVVGWTKRDTDKQEVLYNLVPSGGDKDPPQWSLTMHEPTVDLLNLPGTPPGPVDLVTLHVAVKTSGAANSVTLQYEGTRRDLCKNLTLVSSFNDTEVTYHEDKTLESGDTTKWATPVPVRGLLAPRFVTTGKAVVLGELKLVDLEVSPPVKLEQCELPLTTDPLGLGVLNEKARVRFYKTGQQLGTVVCELNTVKTKFLWDQTGEEQYEVLYGTLPSGGRDDKPNWVLSVEKTDVDVHHLKDPPGPPHLPDLKALKPPTEVFPRGGYQNEAARVFLYQNGENLKHAFHKKKSSTASLPSWQASAVRRDEVVYNTLVSGGDDLPKEWTLYCSKRDLESVELRDPPGKPDLVLKVVVSKTSGAPNEVTLSYLGGDEHAARNLEKLSGVPTVDRLKAPATRDDKKEWTKVPFPVKLAGSLRLLTDGKVLHQREAMNADLLLEPPERLKDVLVPEPVHAPDSEGAANVALRVKFYTQGRTDLGKVKYTEPCSEPTHNRRAWEEDGKVQYEVLYGLKLSGGDRHPPQWTLDVSNCTTDLAEPNVPPSKPAPLKDFAVKPSPPSPDGLGLENEASRVFEYQCGELLDPRVKFTYPHLPKDTRVARKWSMTRKEELLYNTLKPGGDHKPNWTVLASKDTVETVLPQDPADPRVRFKDKAMSDSVLPDSLGYLNEAHRLYLFKGLDEKLSKVCTKTASASTVPMWVKDGVKKEELLYNTKLSGGDDLPKPWSLVMYKDTVEDFSVPGVPPGRPDVVNVQCFKRGSGTSNEVVVCKYDSGRKSKAKLELALTAPTKTLHRTDDELVDAEKDFWSKVKPKPGSRYGTLAFAEGRVLTKLRDFDLHLTPPALEKDCTLKPTCFSKPGQGVLNVASRVYEYTDGKELKGVTKRYSLLNDNTKVHKFETGLRLSELVYNLLESGGDKYPPNWTLTVTKNTVKEVELDERPEPVLPTRELVLAESTEVFPGMGLSNEAARLFFYKAGQLLGQVTANRQTVTYTVPTWRRADSRKEELVYNTLPSGGDDEPSFWTKLCSENTLNHALFPTGVPGPVDLVDVLLKKREATGEKNALLSYVGQHRSQCKNLVMSSSLATTELTAEQPLRTENMNWTVTPPKPGSVYALRLLVGGAHVVRLRDVSADLQLDPSVRLKDMELVDTVEGPEGLGALNVRARVKFYFAGKELGTVVKLTRGVKEKDKGEEWKEGEKEYEVLYGTKSVGGKDLPPSWELDASKSTWDTKVPFPPGPPALPRDATAPDSPLSAPGVGAANLAYRVFQYDSGELLGTKVYSVGLTMKALPRDNRKVRKWSTTKDMELWYGTVPSGGDYEPEEWNVTMSRNTVSSVTKPDPAGPVSFLRNATEPESDLPEGLGKYNQAMRLFVYEHGELKLPLTYTCKEPESSVHVWKRTNARKEELVYNTKLSGGDKDPPFWSLTMQDASVSEKFLPGVPPGRPGLVNRLMKESATGLNNVATLTYLGTDRRSSQPLVLTCTDDVVKLNVHTDYLVPKENDKKPPPKAFWTLTPFPVKGKLAVLNVNTGEEVEMFKELDLSPPCTQKDVTVPGVTASKPSVGAANVKARVFEYEGGEVLDEVTFQLEEVRKDNCRQWAKKETGTPDWALCEVLYHTVPSGGDKNPKPWSLHVTKNTLLGKLKLLPPDPPYLPRDATRTQLTEVPPGLGRFNERARVFFYQQESLLDPVVFTTSGCDPNKVTWKLGDARKTELVYKGRLDGGDDDPKMWSRLCSRGTLDSKVLKDPPGPVDMKVRVCNAKTQGKAKNATLSKYGTHRKSCEPLLLVSSNEATELQADEPLDHVGKDMKKAKAGDFEWSKSPTRPKGLVAPRLLQSGKACVLCDQAGLDLFVEPEEQLDTAPLEGTTDSPESEGAENVKARVRFKRYLKELNPVVCECTTLKLDPENRKVWDTTGEEQMEVLYKGLPSGGKDAPKPWGLSLSKSKTKDVEPCSPPGPPFLPDGAVEPDSPESPPGLGAANLAMRAFQKYEGLVRLPVNFEVKGLGKVLPTRASRVSWYPSGERKEELWYGTLPSGGNDLPPTWSVLMSKGRTALKVKPGPPGPRLYPDQLVKVDKSCEDSLGKYNVRARVFEYQGNPLKGLWLRKYEVATNTVEEWEKKRASARKDDLVYHTLESGGNDLPADWTLYCSEKALDTVALRNPPSRPDYVEVHVRNFVSGRLNSATVTYTKGDREVKAPLSLEKTAERVSESKETLQLADTKPELVTEKNSWEKLPMPLGTVDAPLHVPEGKAKTVDLRGVSRLKLLTPPVEDDQLVVNLPLSPESEGLENVKARVFEYMQHEDLNEVLFSTTPCRKLNRVEFDKPDRRKHELLYGQLPSGGNRSPKEWDLTLTKSRTETYTRLEPSTPPGLPDVALLPGLEVPPGCGKFKNALRVKFYEQGELLGTLDKCRSETELPRQWTHKMAKRDELLFGTLESGGDDEPDSWNLLCKRMNTVVKPLDLVPGPVDFVERVAAAKFSGCSNTATLVRYGHKRDLAKDLLLEKSTGVNDLVRVKDDLEGEKETWKTVPVRPGTVVAPRLLKTGAMLQLGKGVSVDLEVAPPEQPEAVTVPQTEGPPGEGAANVASRVKLGDAYRELKEVTYRQKVLKMETRCSWENTGVLKQDVFYGVLEGGGNFAPPEWELELTTSSTDTRVPLPPGPPSLPDHAKTPDSPPSKFGPGAANEACRVFVYTLGELLGDVNKALANLLKSNRVSWHTSNVRKEELWYGLLPSGNKDPENKWVLMSNSTVDEVLKPDPADPPGFPKDAVLKPSVCPPGPGRFNERARVFLYKEGELKSLVTKYCRHLTSTVVLWESDKPKTKKDELTYNLLESGGDDLPPEKWCLVSKRTLDEFVFNLPPGPTDLVSVTCPKAALGHDNEKVLMYLGHDRPLSRDRVLQSEKKGSNDLSRLQTLPLVFPEEEQVEKRRRGVLPARKKALEEPVLVNEKDLWTLTPYPSGSLSADLALEDRKGVELSRTLLKVPADLPDVKTTPAPRASPESLGAANERARVFQYKGLEEEKGATYTLLPVLHENRKCRWEEKGAKLELLYGMKLSGGDYLPKPWTLTMAEATPNHVEVDVPPDPPKQPDQALVPKNLELYEGGGKVNVKARVFFYEGNPLLKDVTWSKLNEGSMVPLYRRTGARREELVYHLLPTGGDFEPPEWTKLCSKSTLDSKALKDCPGPLGLKVVNLSATASGKLNELTLTYLGADRAVKSPVELHASLHDKNMTRLDSKAVKEGKDHWSVTPVPVRAFPVPLSKLEGELVLLDHTELDLTKPCDPKDAVVNESLESPESVGLANVRARVLVYKEDPVVGEEKVKFLKDLRPSNRVMKWETGVPCMEVHYGLLPSGGKNEPKPWALALKRHGADTVHLDLPPSPPSTPDELSLLETPESPHGVGAENERAVQFQVETGELVDTRVFNCDPGAKTGKAVRWTGRLKKEELVRYQLRGGPDKNPPEKWLDVRKHTVDVVALAYPPGPTTFTKDALVSDELETYDSQGLANEAARVFVYLSGETLPTVTKCTKDVTTDVTQWKRRGVRKDEVLYNTLPSGGKDEPVTKWLDATKNTLNLVELRWPPSPPYKLRECLVPDSPESPESEGKANVRARVFSYEQGEMLGPLLHQTTPVGEARVVWEDTGKTLMELVYSEKLAGGDHEKPTWNRLVSKTGVKDVTKPGPPWPPDLPKDLLLPETKSSKPGPGALNEALRVRFKKKYNTLKGRVYTTKDVPKMNRCVKWDTDPDRLEVWYGTLPSGGDDDPECWTLTVAKDTLDSPERLTPPGPPDFQKYATLPSAQVPEGVGYMNEAARVFLYKLEPNKLTKTANFKDVTSSKLHWVESDTRRAEVVYNTKLSGGDRDPPNWTLLCSENTVDTLDFAAPPGKPDLVNVEVVATRAGCVNVAELLYTGTDRKSSDVLTVTKKSPVNELTRKLDKQLLMDKATWTKLPEKPGTVTAPLEKLTGKAVTLGALKLVDLFLEPAEQTDVAQLEETRPSKPSAGRQNLKARVYAYKWGEELGTVEKMTEAVPEGCAVKWDSRGPRCEVLYKGRLSGGDKNPPDWTLFLSNARTRDKWVNEPPDPVTAPTSMNVPEDVYAPEGPGKCRNACKVFLYKEGQVLDPVTFELDTVFDMKVTWKRTSVRKEEVVYGTLPSGGDDDPPEWTLHVSKDTLDGKFLKEPASRPALVNVDLEGSLKTRVNEKLLTYLKGDRSESPSLVLEAYASLKTKMRVDGTELKVDGFCWTATRPPYGTSPVLLTLPNPVLVELGKDFASLDMTPEVFADDATLPGLLESPDSVGKANEASRVYLKYNKGGELTKVYTLEPVKLMNRCLWNKEGEDRCELLYGLLPSGGKDLPPEKWLQVSSQTQDSSTLNVPPSRPELPDAKVVFPTAASKPGVGRLNQRARVFSYEQGEVVDTVTASLDERAVTMATDRWLSKTRDLELVYNTLEAGGDYEPPEWTLSVGRFNVDTLTVNLPPGPVDKYRSAEVPNDTEVPEGTGRVRNASRVFLYEVGKGQLGTVTFECSERADTALVWKRKTLRRDEVVYGLKLSGGDTLPEEWALSVEGDFTETVELRNVPGPVDLKVLNLFGEKAGKHNQLVKLRYKGDKKGAELRLFSTQEATTDLKTTSLPENKEFWEAEKAPYADYPVVMTLKPGVDVVLDQDAKTKLPAAALEKLRAAKEKDALRFYEGQRDKPLDCLQRLHKLGESMMQKHDGQVVVMNRNLWQVEKVKDNLEALFVVDAGPAELLDQPRPLLEVPLEEVFRLRAKRSDEVGCAYECEDDRLCKDLLRLHLSGKDEKFKKYGKELREGRNYKWVNKARESLQCSFVADDFETVTQDELHEVFETPAELLLLEAVKSDQGATVLYEGEDPFGCKDLTLMKHKYDRVYSRVNDFPVEEGKNTKWLTVNRLNKVCWFTVKKSEMTELKDLPEVRLLDEEEVLLNAAKNVESRGHNTLSVNYNAQDDLHARDRLLTYVLKDQLLLKYSSDFLAEERNFKWKAAGETNVECNFVVEQQKERVTKDLPVVRLKLELVTLHAARAAAGVMVVYTGMDQLTAKVLDVRKKVGDALVDKYDGSELKTDRKDWQVPFSKESLSCVFEKAEGELLELNQKPSLFEAALEHKVKVGDRSPSTRLCNYNGADELHANQLVLRKRLGETLLERYGTELLEEDKGYWLVEAGKPSVECVKLLTDTESVELNALKNTFVAEEELVTLMGSRTARTVECSYEAEDDLLKCNLVLRLVAKGSLLDKKYKKGEGALKDFKWKVANRESLECERFAMKEREVQLDTLRPLFEVHPPVVNLNCSKTFKDADCTYKTLDEPTCDHLVKRLRVGDAVLEKKYKSLLETGKNFKWKVANRESVECELVATAGEEVTQDELKPTFEVPPKEVFLNAHKTFKDATLQVEGADEKLVRDLTLTHKVGERSPVKVDSPEKKLKGLYWEVPLDEYSLECDFTATEGATVTVKDLRPLLGLRVKPRVLHASKSVNAAQFDVGGTQDRLCNHLVLSHKLGEKELECDPTQLLAEKGKLWNAHLDDESLETERFATETEMVEVSHLRPVKLLRDELDEKLGSKTDTGCDCTYQGLDKSLKKALLLRKKMGDKALVAKNSKPLKEGKDFKWVPADKASLECQLLVEKDEVGTYDQKLGTFYPDGELVTKLAESSMGMAERVLQSTDDLSLKDFTLSHKTGEDQMSVRSTTHRLQDKNFKWRVLNDHSLEVTFVASKEKEATVKLPDLTKFRLLGELLKLSGTKHDEAEFMKYAEDEFAAKSLVMSKHTGKDLLERFDDGTLEQTKGLRWFKTPRESVECEKFAEKDEFKVVDSLPTLFLLPLKEKVLNAAKSANAAQFSVEGTMGLQCNHLLLLKKHGDELLECDPSATLPQKGKLWQGHVDPESLELEFHATEGVFVEVGYLKPEKVLRLAEVTVNKAKTDTGCDCVYEKGKDLDKKAKLLRRLLGDKALSKYPSPVLEEGKDFKWVPVKVESDKCLTLEKDEVAKTDHKLVTFYPDAELKVLQATSSLKEVQKALQSLDDLTVKEMEKLHKTGESSLLVRSTTHKLADKNFWVVHKMEHSLECVFTATEGKEVTQDELPSMKFRLLGTVFRLASKKTGEVEATYVGEDDFQSDNLVLLKKHGDALLDKFDSKPLLDSKGSWLVNARETLVCERFARRQEPVTVKDLPVAFDLELKEVTLLATTLANLAQYLVEGAQDKLKVHLTLRKFGGEKALECTPSRPLLEKGKLWQGPLDAESLEADFSASKEEYLTVDELKPLLEVREEGLTKLAPRKYGELEVAYEALDEPMAKNKLLYLHNGRDLLEKTDNPEAPLEDYKGFKWLNPTKDALDCAFLATKGKPVHQRDLKPVLWRDLVEVKVVCSSCELNNANEVTVTYTGADTDDADNLTLRAMLGLVGPVRLGKPEVVKLGKRDWVVRDKENLECSLYLPQKGVVTVEEELKTVRFVPLEEVVKLATSKTKENGRLLVCTYEGADSLQVDLLHKRLKDGDALRFKHPSRELNSGKDMWTTLATSPSVLCEFLASSGVFESETLLLKDLKEVKFPVLKALQYTFPAEDPKGEPGSGRPKRRLEAELPSPKKTPVKGLPKGKPAAEKEPKAAEKKAGVVPVTVPAALPTPEPEVPPKPLKTVEAEKPKPPEPAPLPLAKEPLPKVTPEPKRLRKETVTPVEVEEVKPPPPPEPVAKKPKVEKKLPEKVPEEEERKRPLVKSLVVEKEPEKRPEPLKRLKKVEGGPKVLPTLEKVEPVQKPEPKKKVPLKALQFKLKEVDKEPPAPPPPPRPKPKLKPELKVEPEPKEPPPAEKKPLVPKKVELPKKLPEEPVAPPPVEPEEEEAVPVKPEEEPALEEEPALEEPEEYVEPPPSERAEPVPVAKPEELVKKPPVEPKVAPPVEKKPPVAKKVEPVVKEPVEPKVAPPAEKKPPVVLPKKVEPVVKEPVEPKVVPPLEKKPAVVAPKKPEVAKKPPPVTVQPPAAPEPEEVVEAPPEELAVEEPEEFVEPPPSEKPPPLAEPKKVEPVAKVPVEPKVTPPVEKKPVPPPPKKVEPVVKEPAEPKVVPTVEKKPPPAAPKKVEPVVKEPAEPVEPPPSEKPPPLAEPKKVEPVAKAPVEPKVTPPVEKKPVPPPPKKVEPVVKEPAEPKVPPPAEKKPAPPVPKKVEPVVKEPPLVEPKPVTPREPPEVRVKEVEVVKKLPVEPKVAPPKREPVKVTPKKPPPLKLESLEPKGPPKAKPEFVEVEEAEFVELRVHKVERVHEEERVHQEKLLFEEVEHFEGEEFYEEVEHFEEEEPLEEVEAEVVELERLKEVVVERQFAVSKVEELVRTKGAPPVAKKEPVLKKVEPKKVPVEPKAAPVPKKEQVPVPKEEVPKKLSKVAPPAEKKVPVPTPPEVAKKALVEPRVPPAVEEVEELSPPEEPLEEESLPEEEPEETVEVPLVEEKEPLLRKLEEKKVPVEPKVAPPAEKKVELPKKVETKKKVLEPVVPPAPKVKPVEPLVEEEPVFEEEEPVYEEEPPVEEEEPPLEEEEPLVEEEEPLVEEEEPLVEEEEPLVEEEPVLEEEFLVEEEQPLAVPVPVPRKKEPKVPPPAEKKVTPVPKKPEELPKKLPVEPKVAPPAEKKVVPPAPKKVEPVKKPPVEPKVAPPAEKKPVPVPVKVEEPVKKPPVEPKVAPPKPKKEPLLVPKVEEKKPPVEPKAAPVPKKKEPVPVKKPEEPVKRPPVEPKVVPLVPVVEEETLFEEEEHLYEEEEEVLYEEVHTVVEEEFAVEEPELKEPVEPRVVPPAVKREPVPKVEEAVRKVKPMPKVAAPETVQKERKLSTERLKLEEFKKEVEPPKPVPPKPKKLPLPVPKVEEPVKKALKVAPPKAKPTPVPEEPVKPVPLKPEPETLYEEHEERYEYREEEYEEYQDYEETPEYEEFKEYDYEEYEEYEEREQVSVAEEELTYRAKEEEMLTVKELPQPRKEPAELSKVEKEVRKRVFETKVAPPEERKEKPKLLKVEEPVRKAPEEPRVKAPPAKKETVAVLKVEEQTLQMRHETKVAPLPEEKMLKVPPKKVEPVKKPPEEPKPVPPKVKKEPVPAPKKVEPVKKLPAEPKVAPPPEEKLAPKLKPLVKKLERQETVEAPEAERKVSLLHKLEEVVYEEPEEMVEYETVEAEEEEREEEREYVSLSVGEEEESYSWEEEASVERHTVERVQPVAFSKLEEAVRKVVEFEKKTSVERAPPPKKAAVPVPVAKVEEPVKKPPPALKVPPPPVEEKREPVKRPEEPKKKVPLEPVAPPPSEREQTVLTKLEETVVKGQVEPKAAPVPKKKEAVPVPKLEEPVKKPPVEPKVPPAAPKKEPVPVKKPEEPVKKPPVEPKVPAPPEKKVPLPVPAVEEPAKPEEPLPKVPPPERKVSLAVHKLEETVLKEQVEPVTVSVEEETHSAFFKMEESLVKKMTHVAPKVVELVEEQVPRTSKPQPVKKLSVEPKVTVQKVEEERRMSKTEKLELVKKPLKVPPPPKKAEPKVAPKRVEHSEEYVKEQVQLVREEQYAEEWEEEGEDYGEREEYYEQGEEFDEEWEEHVKKEAEKVLEEYDEDPEEYYPQEFPETYPEVELEDYPEEFSELFRKVKVEHAKKQEYVAKEKEQVKKRETLTMKLVEEKASSVDLLEPKAAPLLTTPPPKKVELPREPTMKEKPAVKKVAKKDVKKTAEVRKLPPKKPEEPTPLLLPLPPAVVPPLEEPPVRALPMTPLPRVSDPLDPKPLEKLLKETTLYLEATRSAERGPERLALVSYVGEDDPTVNHLTMYHRCGDRNFNKYQSETLETPKGYWTVLADDFSVECEFTASQHESVVLNQRKLTFQLPEAERLLEASTELDEKYCTYQGQDERAVDALTKLHKVHEVEKTRHGQKPLRLGRNFWEKSVNPVSFQCTMTCTQGKELTVDQLRHEWAPELVTKLASALHPGCVRLYNGQKDLQCKNRVLTRHDGDLSLEKFDSPEKLETKGYWSKLLEPYNKLLDLEFVADNKDLVTQNELKDLLTVPETQSRLQQLFSVLEEFKEERDERSELEELERLHTEEEQSKQLLEFAQLLRGFDTLGYRMAKYEYKEPDVKNLLEMLDLEEEEGAKKGLLPKKTLMRALDGEKLEKKRQEDVQLNVNSELEGHENFAVRCYLGSDKTTTRDLEKLAEDKGQHLFRVGGQNLRQKWKGTKWVNPLPDGGKVALFTATKTEVRVLSQPESVFFRLGDVAKKATAPAVAKPKDLTKVKSTTDSGAVNSKACVYDGSDKAAVRDLELVATGSAFSFSRCDSKPLREGKALWQRLLPESGQVHCSLQVYEGESVTVPTLHQDFVPKKPPKELVLSSTCLASGADNSKVCTYLGADNMGKRAVQLVLTNKNFTLECNSTPQLELNKNYWAVTLPQSGARVGEKLFSNGETEEVTESRKLTFSPPLRLKELNLQATCSKDGVENVAYCTYQGSDKGDKVLVTLHASNELYSLQKYGGRSLRESKDAWSKVLPQTGTVHCEFDASEGVVADVPARLLDFFPPKNGETLLRLASSSASGLPNTATCSYQGALRSDKTFLNLTATNDLFSTQVNPSKDLKPGKDYWSVSLPESGSLACDFVVPLGVTEQVRDLRQSFSPPKLQEQVTLFTSASVEGVSNEKACLYEGSDNLDVQNFVLTAVNRNFHKMYTTTRPKLTDKGYWSVGLEPTGALQCQLSASDGVSKVVPELKQVFYPPELLLLQASCSKDGSANELYCNYQGADEVTSSPLELLAKSETTTLNRCQSPTVNLGKKNWTVSLPPTGTFTGELLLKPKGELSYDNRKLVKFAPKALYLHTTCSKAGAENSVLCTYEGSQSTDVDFLELEAVSDELSVNRCDGPVLESSKGFWSVSFPPTKGVLSTFTVNTGTLVDMPDKPQVFSPPREVTLPASCEDSGAMNTALCTYDGSDSEELMNVTLACTNDTLTTQKRYGSSLENGEHFWSVSLPPSGYKVCEMVVSSGSLGNTKEKRLTFSPPVRTDSVQLSATCSKDGVPNQVEFSYVGSDSPAVNLKLLGSKVNFFSKLKYNDSTLKEGKDFKWTSLEPTGAVTCELTCTDGTTKELSVKPEVLTAPELVSLTAFCEQMGADKNLQCTKYGANAPERVSFQLTALNESYSLWLNDSREVLEKGKDFWVVSLPEAGELTTQLQVKEGVVTSLDSKKLVRFPPKALALSGVCTDSGVDNTKACQYEGLDAADVNLLHLSTLFNESMKLKKYGRSLRKEKDYWSVHFPPTGQLECELHVDAKGLTELPHKKRPFLPPKEKVLSTSSSASGAANHAECTYDGSDEVSLNHMELVAVSDVFSRMKFSSEQLETEKDYWLKVLEPSGGKLCERYTFEDKQVRPELSKKLLRFPPEQVGLQASCSKDGALNSAYCTYQGADKGGKVLVTLTATNEVLTKMYNGGRPLRENKDAWTKLLPATGTVHKCFTGSEGLALDVSVKPLDFFPPVEHESLLKLASSSATGLPNSASCNYQGLHSQDTQLLQLTAVNHVFSTQLNADKDLLVGKDYWSVQLPESGNRLCEFAVPFGLTEHVKDKRLAFFPPKRLKALVLVASSAVAGVSNDKACSYEGVDSHDKVNLVLSAVNKNFQKMYAPARSKLTHKEYWSRLLEPTGDKVCQLTAPEGLVAEVHELPELFYPPELVSVLAECLDQGAENELLCSYQAYDELTSELLELLTKSETMTLSRCESQSLLYEKDLWSVSLPPTGTYTAELVLPSGTEVSFDARKLVFTAPKEVFLHTTCSASGADNTVLCSYDGSELPQVEFLELETVFDELSLNCSEGPVLRESKGFKWKVFPPTRGLVSTFTLSMGPLVEVSDPTQEFSPPEQVTLVASCEDSGAVNAAVCTYLGTDSPELLSLNLTCVNESFSSQKCPGSVLENGDQFWGVSLPASGSRVCELVVSAGLLANVKDKRLLFSPPVRLDSVHVSVTCNKSGSVKNVEFSYLKGDSMEACPKLLSAKVNLFTLHKHSDASLREGKDFKWASLEPTGTVVCELAFPNGTTVTMPEKPELRLAPELVTLVASCREMGADKNLQCLKYGSNSAEPSGLQLTALNDLFSRLTNESRELVERGKDLWVVSLPQFGEVLRALEVADGLLTSTDSKKLVRFPPKEKFVSCSCTDSGVENTKACHYEGVDSAELNLLHLSTDFKHSTKLKKFSRNVKRQKDVWVVEFPPTGSLECQLLVDSKGLAGVPSKPQTFVPPKAVTLATSCSADGVGNHAECLYDGSDEASAENLTLLAVSNLFSMNKYWSEHLESDRNFWSKVLEPSGSKLCELQLSEGKQAKAESVKKLVKFPPKEVSLQASCMKDGVDNTAQCTYQGSDKGGKVLRLLHPTNGVCTLTYNGGRPLKENKDSWTRLMPQAGTVHCEFDASEGALVDLSVKPLDFFPKKSPREATRLASSSATGLPNSASCSYQGSHSLDTQLKLLTAVNDVFSTQLNEDRLDVLGRDYWCVQLPASGNRLCTLTVPLGVTQELKDLRQAFSPPLRQEQRLFVKTSSATGLSNEKACTYEGSDNLNKVNFVLTAVNNTFYRTYEPTRPKLTDKGYWSVTLEPTGAVQCQLSVSDGVAAELPELETVFYPPELTSVLAGCVRDGAENELECSYQGARKDTSNLLELLCKTETTVLNKCESTTLNFGKKDWTVSLPLTGTYTSELLLKSGPEVSHDSRKLLFAAPKEVFRLTTCSAQGANNSVVCTYEGSQSLDLNFLELEAVTDEFYLNRCDKGVLREARGFWNKVFPPTRGLVSTFTVKNGPLVELPEPKEVFSPPEQVTLVRACEDSGAVNAAVCTYNGMDSSDLSNLQLTCVNDSFTTQKYAGSVKLKTEHFWAVSLPSSGAKVCELLCSAGLVGGTKNRRLTFSPPVRADSVDVVATCSKSGVNNQVQFTYTGADRQEVSLRLLSSKLNYFSKFKHQSSTLKLGKDYWEVSLEPTGAKVCELTCTEGVTVTMPGKAEVLVAPELVMLTAMNREMGGDKNLQCLKYGANAPEKAAFQLTAVNEVFTRLLNESRELVEKEKELWQVFLPQAGELSAQLEAPEGAVVTLSNKLSVRFPPKEKLVTCVCTDSGVENQKACHYEGLDSTDVNLLHLSTHFKNSAKLKKYSRSLRKQKDYWVVEFPPTGSLECELSVEAKNLTEVLPPFSSFVPPKEVLKVTSCSTSGAPNQAECLFDGSDETSLNNMQLVAVSDLFTRMKYDSAPLEHERNFWVRVLEPSGAKLCERLSSDGKAVKLSAEKKLVKFPPETVLLMTTCSDSGVDNTVHCTYQGKTSADVSYLNLFSTSGELGLFKCPGSVLEVDKDFKWKLFPPTKGLLKAFEVTSDPLAQRQGKPVLFSPPKEVTLLGSCADDGAVNSKVCTYNATDELELNNVELSVRSEHCVRLKYASTSLKEGKDFWQASLPLSGSKVCEMHLSSGLKVDKMTKKLTFSPPLNQDLRVLYADCSSSGFDNEKVFTYQGSDKQMVSQRLFSAVNNEFSMSFRYSPVLKQGKDLKWKVLEPTGAVVCELTMPKDETVDVKSKAEVLQAPEQVLLFAYRCEVGSEKNAQCTRYGSHGNDVRSLQLTAVSDVFSLYVNDDEDLLQDKDLWTLSLPPSGAVTSQFTASKSLVTTTNEKKLLFSPPKELARVTSCSCSGGENSVLCQYEGTDSPDKCTLHLNFVSRVDTLTKKYSRSLRENKNLWTVEFPPTGTVECELEVDSKYVVEVKPLRELFTPPKEKVLELSCSATGADRNAECVYTGSNERVAGSLQFTALGDLFSLGKHQLATLENGDLYWSRVKLPTGTLQCEFTTSQGRNLVLVPSKKPLFQPPKEVFLTKASTATGVDNSLQCLYTGSDTKAAAFLELSTSTDKDWVRSAAGSHLKENKDFKWLTMPATGGVLKALQRVTNPNVDQSQKPEVFYPPKEVTLHGSCQNHGKANTASCTYTGSDTGELQSLELFATNDHFSKFKYESASLEQDKDFWQLSLPHSGAVLCELDLFSKLDGSKKMKKLTFSPPLLLDLVNRLKACSRSGVDNQVEFTYEGSKKDETSLKLLLSVTDTVSKLKYSGLTLEQGKDFKWATLKETGSKFVQLTAPDGQTVDLSVAEETLTAPKEVSLLASRCQLGADKNAQCVKYGDKHVELGSLYLSAVNNEFTRMLNDDETLEDSKDLWTVTLPLSKGLTAQFAATGRGLSSTSEKKLLFSPPRELTRVASCLSSGVENTRVCQYEGADAAVKFLLQLSVLHDQLFKTKRYGRSLLTNKDFWTLEFPPTGAVEALLMVDYKELVELKPFKETFYPSKEVLVLSSCHDSGAENQAECMYEGSDELGVDTRLLVATSEVFSRMKHSSKELREDNAFWTKLLPPTGTKVCALQTADKKGLLQSPEKLEVFTAPKEVFLNASCEVGGAVNSKVCTYTGSDSKTVLYLELSSELAKETLYCSGGSVLKENKGFRWLTLPTSGQFTKSLCVASGPLVKDSGKPTVFSPPEQVLLAGSSKDSGVSNTRACTFNGADNMDRVLLELSATGEVFARLRYDSAALKEGKDFWSRVMPLSGAKLCDRLCTGNVVSDVRNLKPTFFPALRDDLVTFTTECSSSGVENSLEFTYQGSDHLEASYKFLQAVNKNFSRLKKYSAVLRPGKDYKWKPLEPTGAVTYELTAPDGATVQLLERAELKLAPKEVLLEGVSTQSGAENEALCTKYGGFSLQVDPLLLVAVGNSFSKMKLGDRELVEQKGMWTVSLPESRGVAAQLTVTQGGLALLDDKKVVFTPPKELLHTAMCGKCGVENAVVCEYEGVDASNFSFLELCVLKFSQSRLKKYSRSLKKQKDFWSLEFPGTGSVECQLLANTRGVLDAPELKTLFSPPKELVLETSCSDSGVDNVAECSYSGSDEKVVDTLDLLAESNVFYRMVTNSESLKENKNFWTVQLVPSKGKLCHRLASEGPLMLYSPDKKVVFSPPREVTVTASCSSSGAENSATCVYTGSKDKLALPLELTAKLDEFCKLYKDGPPKLQGKDSWTVTKRVDEDVQCELHKKVNLASQVPELKELFHKPDLLLLEAQCLDAGKFNSKACSYVRGDQLTLNSLELLKHNEADSRLWNPSPSLAAGKDQWLTELVPTGTVTCLKFAKAGVFTTLKSRPSLFTPPYAETVTLTATCSVSGYENSKACTYEGCDVVQRTLLELSSLKYSRSLSKCDSEYLREGKAFWQRFVNPASQLECTKFALHGLAVELPEKRKLLVPARKAVVTKLASTAKTGSDNLAECVYEGQHDETNKVDLVLTYTNQDQLKCKFEDSPVKLNEFYWNVKEANTLSTTLHVLDGEESVTDVLPTHLMPGDKELLGGEAEQKLVTAVEETGSESSSEKEEESKPLSEDKQEDSVVASAVKGTVPTADLKYRVSQVNFYSVEETSLLKYSEVEPETLPEKVQSGSFSDMEEQLSKTAGQQRLPGEATLLDLEEYLLACLARDLEKMLNAMQPDVDELLLTVEETVKSASTVLYMCMLRHPEQTLNVAEVEKVELRNLWESFLGPQESAVAAQLRACQLKLLNRLQEEPLGSLLSKESLLRDGQVEQKKVLAVPRKESELLQDPPMVVNDSHEKELLVKQEELALPRFLKSGEERLVASDQGANELPNASELLKLGGETCSHESPVLPEYNVQSLMVDPSQLSEVHGEALSQSLLLASQAEKQQLTRVQRENTDSVKTKEPSLVEEAVSTLYSHMPPELSSQPYNGEPEALLKTLPEVTLSNLQELSMASPFKLETDSLVAQTEPEEPMLLGKESFKTQSQVLQLQLNPSPKELPQFHLSGNLCLFRETSEPTKLDQELLSQLEQAGLPLQSSLENKAALHEYSLQQNEETLLAKALLTKDVFTALEQESDLAEVAPKGLPTQPFDEPAEPTKSKACPTDTMDTDELLVLLEAACTSEGLMNEKACLYLGSDREQPDNVLFTGSGNPNHLLTYYVSTCLKQNKEFWTVTPAPEGVVTYEFLAPLGQARCLKPLKELFHPPCPGGKLELKSAVASETETKDHGEKGSNKLLYASCLKTGYDNSAMCTYEGEDEKLTFLLLLSHDDGDFVKFYDASPTLLVGNFFWQKLKPPLGLVTVSLTAVDGMSLDANSVKELFLPGTGKDESEKFTPYVPSESLLELTENKLSLQLEASHLGEEEASLFSSSFKEMEMELEQERLEHLLSEPAELSLNATSSVQGVANSAVFTYTGEDEPYAEALELQYTDEFQTRMFRFSKPKKLKDSYWSKVLDTGSRVCQRFAPQGESTVTDQLPTLLAPPYVPMEQDPSVVEPVEVSLSASTTAVGYDKNAECTYVAADEPFAELLLLTYEQGDHLKFKCFGTSLLQEKEYWSKLPQRPGSLVACRFAKPGSQVTVPQLEQLVQPPEPANVYLTVSRSRNGAVFTYEGADSRQTESLFRMHRRLEVVKYRHEQVQFNLELGKDYWHADVDDENVEFEVVRAKQELVQVKKELRSRLVRDGEVFKLATSVNGGAVVTKYGADSRMTSPLLRLHVKYKEQKLRLDTLQLEQDKDMWQVTLDPESVECEFMRKKAELKVLKDLKRHFELRHAEVYLTATSTKAGAVFTYDAADGFHVRNLNLSHTKKLRTMQKCDTKSLEVGKNLKWYSLGEYNVTVEFTLTKDEEANLKDLMSTLMLPTVTLTASVQDNGCVFTYEASDETSTNMLLLQHKLGQVVKLKFESMELEVGKNLWMSPVNFHSVECEFSAKTTEPVELKNMKTTLHLTEVFKLKACELQGVVATYEGADSPSLNQLMKLHKRVESVRLKHDSKVELPKSHFKWVPVTDHSVSVEFAVTANELATVKDKKPLKLVTEVHRLASAGRLGRLFGYVSEDVLACKNRLLSYLTKGVSLAKYENSELVVGKNLWQVKGVNPHTLEVTFVADQTETVTLKNLKKTKLVAEKVKLASKTTASKVYTYEGLDDKLTAALLRRKLHGDSERSLNNTLPLKHGRDLWEKGSDPNAVECEFVAEQSEAVTQDTLKPSLAGGAVTKLGSTMNEGAYFTKYGEDKDMMNLVTKLYKLGHAEKLKYSSKPLKEKDFNWLVDLGSHSLEVEFVVNQTETCTLRDLRGLKLKLEVSLNCNTERVGVLKLYPGEDSAHRNTLVRLKQTKGVLAQRVDDKPLQEDNLYKWVSTVDPVSKVCELVKATGELVNVKDLPTLVDVSYVSRVGSTSLGLAPLTFSYNGADKETMDELLLMHSKQDLVLHRVDSPQVEQGKDMWVGEVSELSKVVELQVLDGECKVQDSLGQLLALRPKPKMKLCTKKTGDLVFSYEGQDKETVKDVTLNRQRRGSTLTKYGNKSLEVDNHYKWGELNEPSVLCELEGSYSEPVELDQLKEVFEVVAGEVLKLATKTVNEDEVLVCSYDEADSTDLTLLSLFHKRVDSHRMKYDGEHVEMGKDYKWKVVFPESTECEFTAMTKDKEAVVDQLEQTFTLLKQAQVLLFAHSSTEGALNLKAVMLSASDEATVRDLVLECVNDEPWYWYRLDRSEKLVGKNYWECEPDKPGVRVRVFHADSGQGVTQSQRLEFKLPAEMSPSLEKLDKPFTPLTKLGEEALKKAEEETLKETWHLLEKDKRTLLEEYSEKKRDKSLEVATLAEYYGEERRKTKFRSLEESEEPKVEHTRLERKAKLVVKETETTDVRPDKVQVEFQKLGPEHVHFERPPEPRRALVRSFDREQQLEKLKVHELVGEPNEATKVVEGTDYKSCDVLDLYHLGDRYRVRKFKRSLLQGNLYWNKVPQPYGTRVRCRFATEGELRVVPEPYLVLDKPKQKEQDTTVGTLAGEHARMELEERLQLKRGGEPLQSEEVLKSEKDVLLTASTHDTGKYNTRACTLLGSRDSYAVGYDLSCYGFENLRMRLNAAELKPGDHLWEVVMTPDGLPTRLCEFHAPGRKFRLLSTKKKLFFKPQKQKEDYLDGEEWQEQGRYLHLPELEPAALKERAYTRGPLLKRLEPEPEAFEVEVNKVRCTTRDGKANLATATYWASDQSVTSDKLLAAEKTEGGRLKLPKYHPVLLDSKNLWVLDPNPNGTRAKVMERLSGKELNVKNKLEVFMKPVQHEVAEVTLLVSLSRSGRANQAVVTWEGSDSPTAPVLLLSQTGDKELVKVHTYDNVLQQGDHFWFTEPMRPGVKVLDRFATQGELKCFSVKPLVFVKPYRLELQSEDTEERRLGPSRAPMSRAPMSRAPMSRAPMSRMLPRSSVRSPSLRSRLSVPELTPLYTPAGLPAAPEVYKLGSCLANKGLNSAFATYLGEDEPLVVPRLLSRAGDQLFDMQRYEGKHRKLGKDYWAKLPLPYGSKMCHFTVGMGELRLYKNRLSDFGSEVAESESLDVAKMEEGDEELLEELTKTLRLYELKELRLEEFSSLHFEQDEVYRTVVVTKDAKKRMLLAQKEEYKEEYESYVFGPATEGKVPEQVFATVQTQYLMEQQKSMLLEYDAEELLSASASTEGKHRNVVLTYEGADDAFTMSLVKLCEGTKQNYSKVRYYGTTLPVGKKSWYVHKPPNGGVQCGFVVSGGEVKLVQVKPTLFYPAAPEGPGAQEETLSTDTMVVRDSEVRKFEETTKFETVATTKEEFEESVQVALYCSTSVTGAENVASCTRFGSDEAFARELMRLALGSQFTLQFDLSSELQYDREYWTVTPSPYGSLHCELTVSEGELVTVKNLGSVLTPPTVPLEVPAPRVATETKVAREGHLVERFEREVTTGTLSVGVKKEVEVGAEKSYTDPTDAFPFQPLPTPERARTEVSKTVPPKAVKSTKLQASSTASLKEQLTALASGALSAEYGHEKTPVSKLSVTFHPSARTRKPDVHVRLETTLDTKKTLQSSLHMKGQDTKTLHTESPAQLRVKPVKAPVVHPESARPQPPEAKVAASRLKEYGYELTTQQAYSEELHGPREPRERVAQDVAAVVTAVAEKKAGVDKVGHTVQLQERQTAMTRERTLETQLKEKAATAVALTSLAKTEAKREKMEQTLQVQRKETTLGRERGSVLDQKEKVPTAVLKVPVVKRTTKEMKLEYSLHMQDQQTTTEEQAGPVTEKLTKSATAVVVMSAATLETERQLAEQTVKQKKQTLEESRETQLKEKAAASLVKVPVFKTETKRELQEHTVHMQEKQTTLVKERTKSLEQKEKADAAVVKVTVAKTEAKREVQEQAPQLHVATTTRTQATQEVASLVPRERVAMDVAAVVTAVAAKSDADKQVKEAGTAVAEAAYSASASVSAAAGAAGSLTVQEQVGRYGERWEERTLQTSTTLTTREMEAESSSAVYGEKQWPPPVEPGTAVTSAQKRTMLLPRSVRSLPSTSRLAAPSVRSVPSPTPRAVRHVPSPSRHLPSPSQRQALQKAAALSPPTPRSKSKPPPRLPPKTHPLQQGAAGDLVMEVTALRSADFHAEKKLERLTRQSESLQATSVLKTKKTAPVEEEGQVLLEATSTRAGVSNTANVSYTGSDEPYAEALLLSYLDGEQSLQFDLSSQLEAGRDYKFVVPTPLGTRVVQRLVQSGRQVTMSQRLQVFNPPATEKAVLLEATSTAQGSGNTKALSRYGSNKATVAPLTKLRAGDSFSLQVGPLTSTSLVQGRDFWSVEPVPFGSLHAEFTATSGELVVVSQLPQTFTPAQTTM
>DECOY_sp|Q8WZ42-2|TITIN_HUMAN
LRSLHLNVTASDSGFENGLSLTYLGGDKQQVDMLLLTTLDDTNELHRFGQEQSHKRLGGCSWTVEPTPEGTFACAVTLKVGEDLSLDSPLAEKLPPLRGLGKALKMSTSSELQTMNSLGMFSSSSMEVFSEQMSSMSQASMSAKFMETMSSASSSSFSSFSAEKQSASMQVSQSSFSGQLSTDGSRTLVVRESPEEVLPLVMLSATASCQRGFKNKALTKYGSDSVSARNLELSYVRNRSSLSVNSSLSLPLNKNFWELEPSPEGSLECTFLVNQGENLNQRSPQSLFAPADSLKESLTLDYQKCVLGKEKTSLCTLLGERDHSAKQLTLTQDSGSVGRYYEESNTLEVGNLVKWVDTAGALNKALVRLQGENLSMQTSFKALEAHRTVEESAQSKTTLEEHVLKSELSTAAKKSVEESLLKAESVKELAKLEQKAESSKMLEERSLKAQSLEEQVVKKAQPTLESKTQTSKVQAETKDLKALTKLCSSSVSGASKNVTCTYLGSDSTDKTHLELFFGKESGDKLKYGGQTLKAGKDTWLATRPPEGTKAVAKFAVSDSSVTTDQLGTVLVKPSSLPEPKAPEKRTTVTSETKTQDKKESTSKLSKHVLEKSFAQGMFQLNKTSTGGEGSLECVYEGQDSETLNNKLLEYTGDASYHFQFHGNKEKKLGKDYWTVKERALVSSEVVCTKLALKEASEKQLTAFKLPPASVPLHQKVETPTKPTETPSVKAPHSPEPKSRKVPKSVAEPKSRVPEPKSRVPPSTVKAETRVKAQLTLTFEAEKQGESNEVVVSYNGEDSAQVSSLEFTKSKYTTTVQRHASTSLVQKRGLWTVTPVPEGDTDCSRFASEGEYVTMRSKPTLRALALTKTKRLTTKSEELKSEELAAKSMEASASHEYSSLSRETETMQKSVREVSSSAEMESKKTFSSVAYAERTTLEPFVRSPVEERRDQSAYTTYDGGTVDLTAYDSAEKGYNTCVRAYTGSDDTHCDLLELTLVGSTNTYHKLSSEQLEVGNHYKWVEATKPSQVNLLRFTNQGCPRVHRSRMLTRLPAHDLTFPQQSLVEKRYESKTQKTLAKAMSERYSFLDRFARSERFSLRSESSVPSPRSRPRTEPTPRRSETDDEYEEAPQRPRSLLESVRPMLELYTPSLRRRRSLRLSASSSSREQAKHSLEYEEELETLETVRERRQKKRSKSEKESMFDLEKSYESLHQTTTVRPLLEEDREMEARLRQKQPRQYAAQARHRELEAYSTSAEKATPLHYTSRYFKRDTEEKVVHAQPSSRYLSSLEFHPPRSSPPSASFGLELEEERLRLEEERKTMALYDDLPLLLEEDSLDGLRRRSRPYYFDYDPSPRRRTARPVLELDDQSKLPRLKWRPYTDQRLPLPMVYFQERWSRLRKLRKPQVRVDKLGPMEYQRDKKLYKWMDSMPVFKQRLQDEELTTKQKRYPEPVDYPRMKRLEKKEEELERLFEKGVKTTSVAKPYLVAARELAKEAVQTLPVSETGSLLEARMLKTDLKQQVRHEHEKEKSFEKKQRYRLEVQLHAQCSTSGATNTATRVYYGTDEPLTRDLHLAYYDLGEHLLELNPGLSLPQGKDEKWLTPPPLGSRVLEFCVSQGEQCEANALRKLFMRPLTSDTPPPHLTVTKLKACSDEGKYRNAVVTYEADDDTTVSNLTLQYLKGDSEFTKKYDNDGKPKLQGKSYWTVHPEPHVTLTVGRFVNEGVYAKTNYLPLTFEPRPELRDTMLRRKTKKLMRRTCYYDYVREVKGVFLEAYSSDEGYDNVKVRCYTGDDKLTLKDVYLLAVGDEYTLEKYESNELRQVGFYWTVQTSQDYNEKLCVKYVHGGEEGVAHMLQGSVPGLELSAKVKVAVSVKGQRSLAGGCSRLAASVVMNLKKDLLTHYRRYKHLRTLKVTSRVEKLKQLWPHQLAESATRMKRSKEVLRLDVFDMAELSLKEFAEEDFTYEANMLNELLQQNTEALFPNLGSLLVYVLTGLSWMDTATSVVDHQHVEPAYYEPATFLRLFNDGKPLRQAQGFELKLLTSRRSTQYLLNERPLDFHGLNHSHLFQLAECVQHVYSVLREENLEFASTNRLEFLDLGSLFEFLMVLEEMSEFSEHLHLLRNRHALNLLSLKKEVLVQDTKGKVVKFAMYKKTSSTEVRCHVLGFERGGLDEALMKYEYLKETSSHSKATMSVRETEDVEEDYNMRAKTDKETLTPESPESKPGLSKLENAFRVFQYSKTGFLNLVTRYTRGEQARVLRWEATTAKCEVLYNTKLSGGDSAPETWTLNVSRDDSVSKVVRGPPDPVDAVDLEVKTQDLGRFKNACVVYFGAKRDEVGNPFVLSTFRSTVLVQYHGNNDLLDQKGQWTLVPDKPGPSFKLLSVVERGLAHVAGMGELKTPLHKLAPVEVELSATGSVSGGQNTRAVQYVTADDDTVSALLLQHYGKGFEQRLKYLGDALLKEGRQYKWVLKPPHGTKVCVLTANSQRYVNLRNLEKEFHPAQLPVDKSPTLPESLESWESEGGLNEKCRVFEYELGELLKNVSFVTRELEETTVSLKWNKKQRKEELYYRNKLAGGDSAPKPWAVVCSKDTVATLTKPGPAGKPFEPKSLLVVSSVELPDSLGFTNQASRVFYYGANETLNVRLCTTVSLASSVLQWEAGKEAEKCEVVYNTLWSGGDDAPKPWSLVASKNLLAELVLPGTKPDKPDQLEVDLLADVTGFVNSLQKVKYGAHKRTQVKNMVLHTYHETNELTLNESNQLKLQGHFWTMAPVRPGLYMVHRLLTSGVAGYKYKELPYGPHFQPTAQLLKLSSTEVEGVENTALCTYVGEDEQEETMVTLTHRTGDSSKMKRYSQLLKEGRFYKWLDPLRPGVLQCSLQAAEGKLTTVKDMKRELGPAEGSTKLKTLSMARRTRPSLGTENEAFRVFEYETAELLGGLTFKQKDRLKENKKSWASDGSRQYEVWYGLLKEGGDCEKPEWQSLVTKDSLSLLELEGPQSKPPDFKDCVVPESAPSTESLGVDNQALRLFQYEADPVLGTVTYMTTTLQKTNRHVKWDTSTKREELYYGTRVSGGDKDRPSWSLSVSKSTVDLVEPPNSPPEPPNLPKTPTVPEEKSLKPSLGFQNEASRVFHYEVNKELKGVVLSTRGRVSDLTYWAKAPVRREELLYGLLDAGGDDAPRPWSRVVRSVQLDDYELPGEPSNPSGLRVKVLYVKKAGKCNELVLDYTGSDRGDAKELVLETHTESTALMRKSGLQADKETKWCLPFKPKGLTLPRLLVGGRQVFLGEQRYEDLEYDPYELMETKVVTGPVEAPEGPGGANCALRVRFYEAGQPLHTLTYREKLTPTTNKCTWEHQDKVQMELLYGTKVSGGEDEPVSWALSVSRTTTDTRVPNQKPGPPALPDMAVLKPSRPSKPGSRGANLATRVHEYELGETLGTRSRYTMTVPKVNRVVRWDRAVKREEVLYGTVQSGGDDEPPYWTLTMGRDSVDFLQLTEPPGPRLLSRSCELVESQLYSGLGRFNTAARVFVYENGETRLTKFFTRSTVSESVPLWGRPHARDQEVVYGSLPAGGDLEPPEWSLTLSTADLEDKLLPGTPPGKPDLLLKVLTESTTGTVKNLELTYEGTRDLTTRELTKLAKVTHTEVTRVESREKLSGAFFWSAAPPRPGALPLVLEVRPGAPVHLKTQPMTSLDLTPLRVLDQVTVATVTREPESVKGENQRARLFLYQEGENLSTVTHELVTKLVTPKVMRWETGKACAELVYGTRLSGGDYLKPEWALTVTKSTVDVVEKLAPVLPVESVLVADSTECPEGLGYLNEPLRVFYYMTGEVLGSRLYLKTSKCTTVKTFRAMAARKEEVLYNNVPAGGDLTPLEWTLTVSRDSVKEKVVSPCPGPTDYKVVLVTAKKSGSQNEAELTKYGADRYNKVDVLLLSYSETTDLLRASALDLGKQSWTLVPPRPGSVSVMRGSLLARALTVKKTLDDALELDPLERLEVPELEALSESYESMKGVNVAARVFSKYQGKMLDPVTFETRNLTANTHRVYWQDTKDEQMELVYGVLDTGGDYMKPTWALSLSKHTTDVRVPASPPGPTYSPRECSLFNSAESPESNGAANVATRVFQYDCGEMLSTKVRLTDYVVYKDNRVTRWLKKSRKEDVLYNSLENGGDSEKPTWQLLLHKEGTGVEEPLGPPSPLTFSRNAVLPESEVPVGPGKYNVRARVFLYENKNLRLTVVYSLTPCEGEVLVWNRLSTRREEVLYHTLEAGGDEQPLSWALTKCEQTRSVVTKLGCPGPSDLKVVMVSVKATGSAKNVTLTKYDSGRSDCKFLVATRKAGTYQLSKVECLDLKEDKGTWLKLPEKPGGVAADLVLDSGRALTVLDGHREDALLKAPPAYERDCTVPGTSESKGSLVGAAKNALRVFEYTDGESLATVTFFNDSVLTYNKCLRWGDGVESVKRPELLYGVKVSGGDYAPASWLLSVTRSTVDTVERPGPADVPNQAMLRPAESSKASVGAANLAYRTFQYELGEVLGTKVYNCELCPKVNKEVWLLTRNKKEEVWYGLKLSGGDHYPEERWLSMANASVHYVERPTPASPPVFPHEALLPASELKSVGPRFNESSRVFSYEMKYTLHTKVLQRKTVSSNVLQWATTGSRKEEVLYNTLETGGGKDPEGWSLVCSEASVSSVELPGTVPGRPGLVVVTVSFKTVGATNELTLFRYDSGRGMSKTLDVTRTKDTTTLSRVDTKERLMEEKLWTKVPARPGSLPVDLTFPSGKACTLLQNTLGTLDATPELQPKELLVSSFAREPESYDGAKNKARVFEYEKTEVRLEVTFTLKQTHGAEVWFDSKGRQMELLYGTRLSGGDHDKPLWALVASKSSTDVVDRRLPPAPQETAVLPEPMEYPEGVGYENVASRVFYYPVGEALDNKVFLRQTKCESLVQWRRSSARKEEVVYHHRLAGGDLLPADWMLTASRGTVKDFTLPGPPGPTDLKVVTFTLKSSGSNNEVTLTKYGADRNNCNEVTLTSFSDTTHLDRALSLNSDKPSWVATPTRPGQYALFRGSLLARAVVHTKQFNADLDLEPATRLDVKALTGTVECSDKGGAGNLASRVKFYEEGAQLDTVTRYKTVCAEANKVHWDGLDKACMELLYGLLEMGGDFVKPSWELSVTKTSTDTKVVVTPPGPPNVPREKCLRLSLGSAPGVGAANEAMVHFEYENGETLGTKVRFTESLRKPSLKVVRWTKKSRREELLYQQLESGGDSERPAWTLTLSNGTLNSPEPLGPADPVTYQLQAVVPDSDLRVPGGKFNVASRVFQYENGNLKLLATYSQAEKCDELLAWARLSTRKEELLYHTLPACGDNLPADWWLTKMEGTLNTRFLPGVKVGPTDQKVKVLEKAASGSAKNAEVTYVRGHRDTARDVFLSTSGLVDTLEMNRKMELEVGKDFWTRVPVRPGQVLKARLLSEGKSLLLGDFYEPGFEVLPPVNERDTMLLGSSQSPPSLTGVARNALRLFERYDGPSLGTVTYQCESVDTFNRCVRWENGRKQELSYGVKLSGGRDLPPNKWLTLTRETVDLYDPTGPPDVPSVALTKFSPDSPSSLGASNEAYRVFQYDLGEVLGTRAYREGSLPSTNKVQWLLSRNKKEEVHFGTVESGGDYVPADWTLSMGDSTVNYLVKPGPPGPRLFQKHAVLLSSVLPQSVGRYNERARVFQYEAKDVLNPKVFTRTAVSSCVKMWNTQSTRKEELSYCTLEGGGNDEPVDWSLLVSDKALEDRFLPKGKPSPPGLTLVTLPVARLCVANDLLVTKYGGHKKEAKNLSLTKLNEKTSRFVFESKELPLGKDLWSLSKPKPKGYPLELHVNHGRLVTVQAGPLDSLDVEPTLLLKEVTLPGLTVPDSLKGEKNAFRVFELVSQKELQSVELECKTSLGAHSWTQEKGKRGEVVYETLVSGGDFDKPTWSLLVSKTTSKMLDSRDLPAPVEAKAVPETTECPEGLGLENEALRVFFFPKTESLDLKLFSTSSKCHSVVSWRKTTARKDELVYNLLPSGGDLLPPDWLLTVTRGSVKHVQKLQCAAPTDLKVVSVTSKSPEGVGNELTLLKYGTDRNTVQPLTLLSSSDTNELSRYADSGLKNEKRDWTPVTPRPKGFPLLVQVDEGKSALVARTLAVDLDLEPAELLKDAQVPENMELPEGQGACNVASRVFYYNVGKPLNSVVYETRTVEKGTSVTTWEEEEGRQLEVVYGTVASGGDYVKPSWGLTLSKSTSDARLKLAPPGPPDLPDAKAYFESPESFPGQGAANVACRVYQYDSNETLGTKVRQTRDLTKELKVFWGLKKSRKDELFYGSLDSGGDALRPSWVVTMSKNTKLTVEPLGPPGPTVFAKNAVVSDSELPEGLGKYNVRARVFLYENKGLKLTTTLLCEELHESVMSWVRVSTRKEEVLYHTKLAGGDDAPRPLWLTKLEATVKTFELPGGPPGKPDLLQRVLTASASGMARNKLLEYCGSNRLDAKDLLLSALDTTNEVCVLANTQLKEDKDYWELTPAKPGSLGRAKLVSTGRAKYVVETYELPLDLVPGGYSDLCTLPGVVESPNSLSGVARNAFRVFEYQSNQTLGSLLFQTETVNTFSKATRWGDPLRRDEVLYGTKLSGGDFAPQQWSLSVSKNSLDTRLVRNPPECADLALVPESPHSKPGVGAANEAYRVFEYLLGASLTTKVFHTRTLVKLNKAQWLLSRNKDMELHYGVVASGGNSVPEHWGVTLSRETVNTVWPTSPPGPTTYPKLVTVCASDLHDSLGRFNEKARLFQYEEGTTKLMKVMMRTAVTASVETWVATSTRKELLLYNTVQSGGDKYEPPKWLTVSEETLDSLVVPGTPPGRPDLVVLNLFKATTGSSNAATLERYGADATVSKELNLTLNEATLETNRFMTKALPVGRSTLDKVPLKPGSLPLDKVLNSGRAVYVTHSPFKNMDLEPPELQKELLVPLLLREPDSLGAQNEAFRVFFYESNRELGSVVHHTKSVAAKCVWKNQKGELAEVVYHVRLSGGDHEKPLWTLSVSKDSLSTVGKLEPPSKPETKLVGKETEAPLGVGFENEGSRVFYYLAGEQLNTKVYSRLNCNNTVSVWKKASARKEELHYKNVPAGGDNEPVDWSLVASKETVDQVTLNTPPGPTDLKVVVLTLSAASLVNQLTLTKYDSGRNNANELTLSRTSDTTDVYRARTLDTDKPSWLVNPVRPRGFPVTMTFSAGKAVLLKRTMESDLDFLPEEREKEALQPDSSDSPDSAGKVNVKSRVFVYEAGTTLGSLTYETRGLSQLSKTWDTDDKKSYEVTYGTLPAGGDFLKPVWALTLTKTGSDVKLKPSPPSPLFVPDERALLPSTESPLSLGAANEAYRVYEYECGRGELTKSRVLDYVKKPNRVVRWLSKNRREELLYGSLESGGDSERPSWCLTMSKETVSTLELSTPPSPVTFPDLKALAVSELPEGVGKYNVGTRVFLYENKGLKLTKVCSTMQLEGECLTWALHSTRKEEVLYYDLDAGGDEQRPGWSLSKCEATLGNLELPGAPPGKPDLKVCNVAVRSTGAVKNLTLVYQGTRRDLCKDVTLLTHNDTSLLERTRAEELELGKDAWSLVPLRPGALDANKGEVLLKAVVLVRDKFVDMMRVPPEVDKDVLLPGTSESPESVSDAARNAFRVFERYQDETLETVEFYTEQLNTYNKCLRWGDPLRREEVLYGTKLAGGDYHKPSKWLSVKRSTLNTVEPQGPPDCPRDAPVPECKSSKCGLGALNEAYRVYEYMLGEDLGSKVMQTDALLKLNKASWLLSRSKEYELHYGLRVSGGDNVPVQWTVLMTKSTAHVKVPTGPPGPPSFPYEAVVASSESYSKSGRYNEACRVFQYESGTTRLVKLLSRTAVAQSVLHWTTSTTKKEEVLYNSLQCGGDYEPPNWSLTLSDCSVEDRLLPGPPGRPDLVLLTLPVTLSGASNSVCLEYTGVDKESAKELSLSTVKTSSSVNRVTTKELTQGKRDWNVTAQRPKGFPVDKLLQREKAVNFTHFPLEVSKPLELRDALVPVGLRQPDRSKGENVAARVFVYEEGATLGSLTAELKTVQTCTSKWESKGTQMEVVYGTKLSGGDSEKPEKWLTATRNTVDVLTRVGPPLPPESKVVPETTEAPLGLGYENSALRVFYYSCGEQLNERLFTKTTCNNTLTAYKRATTRKEEVLYNTKLAGGDLLPPEWSSLVTKKDVRELTLNVPASPSDLRVVNVFAKTSGSNNELTLNRYDSGRFTVNDLVLMTFSSTVELQRADTLLGEKAEKWVEPERPKGLTVFRLLTASRLVVAKRVLDADLELEPPERLEQAVVSGPLTAPEGVGESNLACRLFNYETNKEKLTVTFKQGQLGTPPTCTTWEDAAAKEVEVVYKGVPAGGDYLKPSWALSVSRSSTDTKVPNSPPGPPYLADCRAYFVSPESPEGVGAANEAARVFEYSHGETLGTRVRLLTLDKKTNKCTRWVGKERKDELLYGELETGGDDVRPAWTVVMSKDTLASVEPTSPPGPKPYPNCATVPGSELPEGLGKYNVAMRVFLYENGPLKLTKVYNLAQVETSVQTWSRLSTRKEELLYHSLNAGGDQLPPNWALYKCEATVGTKVLPGEPPGRPDLKVVTLPLKSTGGVNSKLLLYQGGDRTLCKDVVLTKQLTTKSLERMAATEELKEGKDSWVVDPLKPRGLDAELVFTEGAHVVLVKDKYPDLSANPADLERDATLAGSSDSPESFNGAARNALRVFERYQDEVLGSVTFETELVNTFSKAMRWGDPLKKDEVLYGTKLSGGDYAKKPKWLTVNRNTLVLAERPGPPDCPRDAVFCESKVSKPGLGVLNEASKVFEYELGETDLGKTKFTDQLPKTNKLVWLLSKNKEQELHYGLKLTGGDNVPEHWQVLMQKDSLSTVFPTGPPGPKEFPYQVLVKASDLPAKSGRYNEAFRLFQYETGKTKLTKLLTRTAVTASVMHWTTTTTRKDEVLYNSLQCGGTYAPPEWSLVVFDASVEDRFVPGVPPGKPELVLVSLNETATGASNTATVTKYGFDKDNGKELHLVTSTATEEVNRVTTKQLPEGKDVWSLNRPRPGLVPLEKLLDEGAQLSYTNFPKLLSPQLTLKDALVPVGLRVPDKSKGENYKARVFQYEQGSSLGTVVANCKVSEAVLSKWETKGPQMEVVYGLRVSGGDHEKPEWMLSASTQSVDTLTKVGPPSPPEAKAVADVTEVPVGVGFENEAMRVFYYLAGETLNEKVFSKTSKCSSVNAYKRATSRKEDLVYKNKVAGGDLLPPEWVLFASKRDVKEVALNQPPGPTDLKVVTVFAKSSGSSNEKLLLKYGADRNDCNDLSLQTYNVKEGQLKVDTFEGERESWTLEPTRPKGFPLHRLASGGRLVVAKRGLESDLDLEPAEKLDEKPVTGPVSTAEGLGKVNLACRVKLYEQHETKLSLERFTRVLGTQPTVLQWEEEDKACLEVVYGLLESGGDYLKPGWALTLSKNTTDVLHANTPPGKPFVPDCKAYYVTAPSPEGVGAANEASRVFEYEHDETLGTRVRLLDTRRKLNKCLRWLGRSRKDEVLYGLLESGGDSDRPNWCVTMSKDALNTVELKSPPGPLVFPKNMLVPASELPEGVGKYNVAMRLFVYENGELKLTKVLSNTVVESAVVTWARLSTRKEEVVYHSLDSGGDQLPPSWTLSKCESTVGTVQVPGEPPGRPDLKVVNVPFKSSGAVNSRALLYQGGDRLLAKDVLLLKAFDTKNLERCASEELKEDRGLWELTPLKPGHVDAERLFTEGANVVLTRDKFPDMSRLPVEELKDATLPGTSDSKPSLAGAAKNALRVFERYQDETLGSVTFQTELVNTFSKAMRWGDPLRKDEVLYGTLMSGGDYVKPTWQLTLERKNVMLPEPTGPPDCPRDAVYCESKNSKAGVGVLNEAYRVFEYELGEELNQKAFQTDHLLKTNKVTWLLSRNKREELHYGLVPSGGNNVPEHWQLVMSKDSLATAFPTGPPGPKEYPYQAVLPDSELAFSQGRYNEAFRLFQYETGKTKLTKVLTRTAVTASVVDWVTTTTRKDQVLYNTLQCGGTYLPPNWSLTLSEASVDDKFVPKPGPDKPDLTVLELSAKTQGVVNAVTLGYQGGDKDHTKELSLTTLDLSDTVNRLTTKQLPLGKDTWTLTKPRPGSLPVEKLLDQGVQVSYSSFAKPVDPELVLKDAVLPVALRSPDRSKGENVAVRVFLYEEGQTLNTLVAQLKSRVACESKWESKHAQMEVLYQLKLSGGDHEKPTWSLSVSRNTVDDVTKLGPPQPVEAKVLPDATQAPLGLGYENEATRVFYYSCGEQLQDKLWSKNHCNTVVAAYKRSTARKEEVLYKNKLSGGDLLPPEWTLSVSKDTLETKVLNVPPSPTDLRVVTVFAKSTGSSNELTLTKYDSGRYNVNDLVLSTFSSTVDLLAARDLEGDKVGKWVEPTRPKGLPVFRGSLGLRALNLKRLLELDLDLDPAEKLEEVLLPGPVDAHEGVGKANLACRLFNYEKHELKLEVELNKTNLGTPPTCMTWEGVSVDKCEVLYGQLECGGDYLKPSWSLFVSRDLTLSKVPNNPPGKPYLPDCKAQYASPPSPESLGAANEASRVFEYDHNELLGTRVRLGLLERKLHRCTRWLGKERKDELVYGLLESGGDSARPEWVVLMSKDTVTTVEPKAPADPVVFPKNAVVPESELPEGVGKYNVAMRLFTYENGELKLTKVCSLTQVNADVVTWVRLSTRREEVLYNLLDSGGDQLPKPWALTKCEATVGSLVVPGEPPGRPDLKVVNVTVRSEGAVKNKALLYNGSDRVVAKDVSLSTAFDTKSLERLATNSLEQDKGLWQLTPLKPGYLDADKVFSEGAHVVLTKDKYPDMSRLPPDVERDATLAGTSESPESFVGAARNALRVFERYHDEVLGTVEFHTDLLNTFSKAMRWGEPLKKEEVLYGTKLSGGDYTKKPWQLTVSRNTVLLAERPGPPDCPRDAVYCESKVSKPGLGVLNEASRVFEYEVGEGELTKTKFTQPLPKTNKLVWLLSRNKREELHYGLRVSGGDSLPENWQVEMSRDSSLTVVPTGPPGPKVFPYQAVTPESNLYTKSGRYNEAARLFQYECGKTRLCKALTRTAVTASVLQWTTTSTRKDEVLYNNLSSGGDKYPPGWSLTLSDATVEDKMVPGTPPGKPDLVLVNLTELAEGASNTKLVVYHGVDRECAKDLTLLSNNETSEANRVTTKQLPVNKDHWTVAPTRPGLFPVDKVLDEGALVTFTNFLKLFAPPLVLKDALVPVSLRQPDSLKGENQASRVFSYEEGQLLGTLTAETKVVTACTAKWDSKGTQMEVLYGLRLSGGDHEKPEWSLSVSRNTVDMLTKPLLPGRPESKAVSEATEAPLGLGYENEALRVFYYSCGEQLQDKVWSKTHCNTAVTSYKRATSRKEEVLYKNKLSGGDLLPPDWTSLVTKTTVKEKVLDQPPGPTDLRVVNVFAKSSGSSNEVTLLKYDSGRFNVNGVLLLTYSSTSELSKADLSEGHRDAKWVEPARPKGLPVFRLLTCCRALTVKRVLDADLELEPPLRMDEKAPTGPVLAPEGLGESNMAYRLKLYEQNETLGTLTYSTKALGAPPTVLQWEDEEPLALEVMYGTLESGGDYLKPNWALSLSRSSTDLRVPNGPPGKPFVTDCKAYFPSTPSPASLGAANEAMRLFEYEHGETLGSKVRYLDTLKKTNKCLRWQGKARRDEVLYNLLESGGDSDPHGWCVVMSKDTLTTVEPKNPPDPPGYPNVALVPESELPEGVGKYNVAMRVFLYENKGLKLTKVKLTVQVESAVNTWARLSTRKEQVLYHDKLAGGDDLPPFWSLVKCESTVETVALPGEPPGRPDLKVNLVFKHAFGGPNTATLTYAGSRRDTSKDNVLNTSFDAKLLEKLATGELKEGKDSWEMTPPRPGSVDAERLFAEGKALLVTKDKFVDKVKLPAEVDRDCTLADSPESPPSLAGAAKNALRVFEYAADETLGSVTFENELLNSFNKALRWGNPLRKDEVLYSTKLFGGTYEKPAKWLTVTRHTLNLPVKPGPPDLPDLALMPESKPSKPKSGAMNEALRVFEYALGDTLGSKSFLNGPVLKASVTQWLLGRNKREEVHYGLLPSGGDSLPEHWSLTMSKDTVATVQPTGPPGPKVFPYNAVLCASTLGPGVGRYNQKARVFQYELGTTRLTKAYTRTLVTTALEVWTTSDTRQMEVVYNSLPVGGDNEPPDWSFTVFDSSVEDKFLPGTPPGPLDHVQLTLVDGVEGVLRNATLPYPGSDRSVCENLNLLTSTATTEFNRVQTKLLQDQKKGWTVTKPRPGLVPLEKVLNDGKAALVKLQYLRGLDLEPLMTQKEVLVRPSREPARSGASNVAMVQFTYEEGETLRNVVCELKGVTTLHTWQDSKRGQAELVYGTKLSGGDKHKPPWALSVTKSTLDMLNLSDPPSPAESKAVPETTETPEGLGYENEAMRVFFYECGESLGTKVYTKCHKCTTATSYKRSTARKEEVLYNTRLSGGDLLPLDWHSLVTKDTLDTRPLNLVPGPTDLRVVNVFGKKSGAPNELTMVKFGTDRYNCEPLLLLTFSETNELNRAKNLNLNKDTWTVEPARPKGLPVFRSLGLLRAVVLRRTLEADLEFDPAMREEVLEVDPLVAPEGVGADNLASRLFNKYKETQLDPVVFQTRLLATGTTKDLWAEDGKVQHEVVYGTLELGGDYHKPGWALSAKKSTTDTVHPNSPPGPPYAAKDMLVSDSAESPPGLGRANEASRVFEYTSGEQLGTKVRCLDSVPKTLRAVRWLKKSRREEVHYGTLESGGDDVRKPWSVTATKNTVNSVEKPEPPGPPGRFDVKMVPESQVPEKGGYHNVASRVFLYENGQLKTVALRHCSQLDESVVTWLRLSTRKEYLELKSLPSGGDELPPTWTLTKAEASVNSLEVPGPPGPVDLVTKVVHEKVTGFPNTATLTYEGAKRDTAKYLTLMSSTPTSTLQTLDSRPLKDGKASWSKSPLKPGLLSLANLVLTDGKALTLGKDLTPDLVLTPAEYEKDCLLTETSESPASLAGATKNRARLFEKYGGEVLDTVTFACEPVNVHNKAMWKSSPLRKDEVLYGTKLHGGDKYPETWLLTVSRNTLNLVEKPGPPDLPDLAVVPESPLSKPGVGALNLAMRVFEYELGETLGTKVFRDRMLPKTNRKAWLLSRNKEFELHYGTLPSGGKKTPDTWTLSVSDRHVDVLNPPPPADPVDFPRHAVLPEKSLGEGVGKYNEASRVFTYEMGEHRLTRVFTKTQVASACTVKWNNVSRKDELLYNTLESGGDKPPADKWLTMAEATVEDKFLPGTPLGKPGVKVLSLTGKETGAVKNLTLTKYDGAKSQCDYVLLTTNVASSEVSRVTDTALPDEKKGWSVSPAKPKGLPKLRLFNSNKEALYCLDPLKGLDLDPAVVDRDAVVTLESPTGEGNENEASRFYVTKEGETLKDASYQLSLKSMRVQKWNEETLFDVVYGLRLSGGDSHKKPWGLSCSKSSVRSKVLDVVPGPTQSKAVARDTEGPDGLGYENEAFRVFFYKSGEELNARVFSKTSCETTVTSWKRSEARKDQVVYNLLPSGGDLLPPEWTVYASKDSLKEVTVNVPPGPTDLKVVVLTYKKEGCSNELTLLKYDGAKYNVNERCLFTDFDTKSLDLGRLRDLNVNKSTWPKLPPRPKGVPVYRLMTVGRALLLKRTLDADLEGEPPLLLKDPYKHDPVDSPDSYGKLNVAYRVFQYQTDEMLGTVERFKTQLNQPLNRCVWNDSDRKAVEVLYGLLPSGGDYAKPGWSLSVSRSTTDYKVPFAPPGPPYQPRDAYAKASADSKPGPGKANLATRVFEYETGEQLGTKALRTELLKRPNKVTWNVAQTRKEELLYGTLPSGGDDAPKPWSVTMHKDTLNSLVPPDRCGPPDYPKNALAPETFVPDGVGKYNEACRLFQYEHGELKLEVSCSTLPVTASVQAWNRPSTRKEDVLYNTLESGGDELPPEWSLMRADSYKMNKLVSAPPGKPDLKVKLLTAKSSGSSNEATLTYDGSKRDNVSFLELTCLRNMAQKMLGEAKPLLTGKKDWSVTPMKPGFVTADLCVNTGKAVTLLKSMAVSLDRLPPVNEALLTVPDSPESPPSLNVARTALRAFQYQKAEELGTATYEEQPLQHPATNRCVKWDGPKLCAEVFYGLKLSGGDKHRPAWLLSVTKSTVDLVEKPGPPDVPRMATVYETKPSPPSSGKANLAYRLFSYELGEVLGACPYETRSVLTDNKAVWLLSRNKREELLYGLLPSGGDSDRPDWAVFLCKDNKVTRVAKNPESPVGFPFQAVKMPSTLPESLGRFNERARVFLYEQGPLKLGRVCSKTTVSALATVWDRDSVGKCEVLYNTLNSGGDELPLHWSLSCADADLDSLDFPPQPPGPADMVVKVKLQTDTGSSNEATLSYYGSKRDTVKDLLLLSSSDKAHVALHSSTVVEDEKKGKWCTPHKPGYVHAERLKKLGKALTLQEPMLKLPPLLQKEAEYVGEAREPLSVGVARNAARVKFKKYGKELGTVVLSLKDVVSYETRWDAPQEEREYSTLYGDKLAGGRDLPPLWALTASKNTMETVEKRLPPDPESLPDSALVKPPVDTPVGPGYENVATRVFYYENGPVLNTVHFSKKTVEPTVTSWKRTDARKEEVLYHTVQSGGDNEPPAWSVHCSKTTVDSKVLDSVPGPTDLRVVNVFVKAEGAPNVLTLSKYDSGRDTSNPLVLFAMTDVLDVQKRGVVNDLGKRVWTKVPARPRGVLAFRLLPCGRLVVAKRLMSADLDLEPPELLKEKPLAKELEARPGLGVQNQACRVFEYEQNEDLSTVTFKREVLQAAANRKCWGEDPSADAKLRPMEVVYGLLPAGGDYVKPGWGLTLSKHTTDVRVFNTPPGPPELPKADVVRPSPLSPEGLGLENEKARVFQYEHDPLLNQKVRRMEPLAKSNVPVRWTSKHKKEELFYGTLKSGGDYEPPNWVVTMEKESKVTVEPPDRPGKPDKYKAVTLKPSETPPGTGKLNERARVFLYENGELRLTVTTGPTLVTASYTSWVRKMTEKCELLYNQLECGGDDEPPDWCVTRCDSSVDVKLLRNVGPKPDLVNVTAYAVFSGATNTATVVKYGGDRKSKATLSKSDSFRATDKLRVPRSTLDTAKDKDTWAVEPFKPRGVGAERLLTDGKAVTLVGSKLLDLVKLPQDKEVVVEEKTVWDSEGGEKNTQRVFEYLQNEVRCDVMYHTKELSKGHRVEWDDSKGRRLEVHYSLNPSGGDYDRRPKWLYVFKTKGDALHLNEPEGRPDLPNLALLPKTTELTVPGGKVNEACRVFYYENNALLNKALRKLTVDSAVLSWKGQNKRPYEVLFNTLESGGNDLPNEWSLTCNKETVNTKVLNQCPGRPDLVNVLASGQAHGSSKLSNALKYGHDRAVAKELQLERVPLDQLLDRKVREVLKVGKETWTLDPERPKGRVALRLLTQGRVVTLVRDCTVDLEVEPPHLLKDALVSEALREPEGEGVLNAKARLRFYENGELLGPRVFACRQLLEKDNRLNWQATGKPQCEVVYGLLPSGGDSLKPTWVLDATREKSKDKLPNLPPGPKPLRPCKALPDSSPSKPSLGALNEAFRVFEYTNGEYLGTRVKFLDALPKTNRVVKWGTVRREEMYYGTLPSGGDKSPLTWSVTAANETLDTVVKPGPPSPPSKFKHAVTPTSDLPVPGGKLNERARVFVYECKGQLHPKLKLKTSSGSSVVGWTKRDTDKQEVLYNLVPSGGDKDPPQWSLTMHEPTVDLLNLPGTPPGPVDLVTLHVAVKTSGAANSVTLQYEGTRRDLCKNLTLVSSFNDTEVTYHEDKTLESGDTTKWATPVPVRGLLAPRFVTTGKAVVLGELKLVDLEVSPPVKLEQCELPLTTDPLGLGVLNEKARVRFYKTGQQLGTVVCELNTVKTKFLWDQTGEEQYEVLYGTLPSGGRDDKPNWVLSVEKTDVDVHHLKDPPGPPHLPDLKALKPPTEVFPRGGYQNEAARVFLYQNGENLKHAFHKKKSSTASLPSWQASAVRRDEVVYNTLVSGGDDLPKEWTLYCSKRDLESVELRDPPGKPDLVLKVVVSKTSGAPNEVTLSYLGGDEHAARNLEKLSGVPTVDRLKAPATRDDKKEWTKVPFPVKLAGSLRLLTDGKVLHQREAMNADLLLEPPERLKDVLVPEPVHAPDSEGAANVALRVKFYTQGRTDLGKVKYTEPCSEPTHNRRAWEEDGKVQYEVLYGLKLSGGDRHPPQWTLDVSNCTTDLAEPNVPPSKPAPLKDFAVKPSPPSPDGLGLENEASRVFEYQCGELLDPRVKFTYPHLPKDTRVARKWSMTRKEELLYNTLKPGGDHKPNWTVLASKDTVETVLPQDPADPRVRFKDKAMSDSVLPDSLGYLNEAHRLYLFKGLDEKLSKVCTKTASASTVPMWVKDGVKKEELLYNTKLSGGDDLPKPWSLVMYKDTVEDFSVPGVPPGRPDVVNVQCFKRGSGTSNEVVVCKYDSGRKSKAKLELALTAPTKTLHRTDDELVDAEKDFWSKVKPKPGSRYGTLAFAEGRVLTKLRDFDLHLTPPALEKDCTLKPTCFSKPGQGVLNVASRVYEYTDGKELKGVTKRYSLLNDNTKVHKFETGLRLSELVYNLLESGGDKYPPNWTLTVTKNTVKEVELDERPEPVLPTRELVLAESTEVFPGMGLSNEAARLFFYKAGQLLGQVTANRQTVTYTVPTWRRADSRKEELVYNTLPSGGDDEPSFWTKLCSENTLNHALFPTGVPGPVDLVDVLLKKREATGEKNALLSYVGQHRSQCKNLVMSSSLATTELTAEQPLRTENMNWTVTPPKPGSVYALRLLVGGAHVVRLRDVSADLQLDPSVRLKDMELVDTVEGPEGLGALNVRARVKFYFAGKELGTVVKLTRGVKEKDKGEEWKEGEKEYEVLYGTKSVGGKDLPPSWELDASKSTWDTKVPFPPGPPALPRDATAPDSPLSAPGVGAANLAYRVFQYDSGELLGTKVYSVGLTMKALPRDNRKVRKWSTTKDMELWYGTVPSGGDYEPEEWNVTMSRNTVSSVTKPDPAGPVSFLRNATEPESDLPEGLGKYNQAMRLFVYEHGELKLPLTYTCKEPESSVHVWKRTNARKEELVYNTKLSGGDKDPPFWSLTMQDASVSEKFLPGVPPGRPGLVNRLMKESATGLNNVATLTYLGTDRRSSQPLVLTCTDDVVKLNVHTDYLVPKENDKKPPPKAFWTLTPFPVKGKLAVLNVNTGEEVEMFKELDLSPPCTQKDVTVPGVTASKPSVGAANVKARVFEYEGGEVLDEVTFQLEEVRKDNCRQWAKKETGTPDWALCEVLYHTVPSGGDKNPKPWSLHVTKNTLLGKLKLLPPDPPYLPRDATRTQLTEVPPGLGRFNERARVFFYQQESLLDPVVFTTSGCDPNKVTWKLGDARKTELVYKGRLDGGDDDPKMWSRLCSRGTLDSKVLKDPPGPVDMKVRVCNAKTQGKAKNATLSKYGTHRKSCEPLLLVSSNEATELQADEPLDHVGKDMKKAKAGDFEWSKSPTRPKGLVAPRLLQSGKACVLCDQAGLDLFVEPEEQLDTAPLEGTTDSPESEGAENVKARVRFKRYLKELNPVVCECTTLKLDPENRKVWDTTGEEQMEVLYKGLPSGGKDAPKPWGLSLSKSKTKDVEPCSPPGPPFLPDGAVEPDSPESPPGLGAANLAMRAFQKYEGLVRLPVNFEVKGLGKVLPTRASRVSWYPSGERKEELWYGTLPSGGNDLPPTWSVLMSKGRTALKVKPGPPGPRLYPDQLVKVDKSCEDSLGKYNVRARVFEYQGNPLKGLWLRKYEVATNTVEEWEKKRASARKDDLVYHTLESGGNDLPADWTLYCSEKALDTVALRNPPSRPDYVEVHVRNFVSGRLNSATVTYTKGDREVKAPLSLEKTAERVSESKETLQLADTKPELVTEKNSWEKLPMPLGTVDAPLHVPEGKAKTVDLRGVSRLKLLTPPVEDDQLVVNLPLSPESEGLENVKARVFEYMQHEDLNEVLFSTTPCRKLNRVEFDKPDRRKHELLYGQLPSGGNRSPKEWDLTLTKSRTETYTRLEPSTPPGLPDVALLPGLEVPPGCGKFKNALRVKFYEQGELLGTLDKCRSETELPRQWTHKMAKRDELLFGTLESGGDDEPDSWNLLCKRMNTVVKPLDLVPGPVDFVERVAAAKFSGCSNTATLVRYGHKRDLAKDLLLEKSTGVNDLVRVKDDLEGEKETWKTVPVRPGTVVAPRLLKTGAMLQLGKGVSVDLEVAPPEQPEAVTVPQTEGPPGEGAANVASRVKLGDAYRELKEVTYRQKVLKMETRCSWENTGVLKQDVFYGVLEGGGNFAPPEWELELTTSSTDTRVPLPPGPPSLPDHAKTPDSPPSKFGPGAANEACRVFVYTLGELLGDVNKALANLLKSNRVSWHTSNVRKEELWYGLLPSGNKDPENKWVLMSNSTVDEVLKPDPADPPGFPKDAVLKPSVCPPGPGRFNERARVFLYKEGELKSLVTKYCRHLTSTVVLWESDKPKTKKDELTYNLLESGGDDLPPEKWCLVSKRTLDEFVFNLPPGPTDLVSVTCPKAALGHDNEKVLMYLGHDRPLSRDRVLQSEKKGSNDLSRLQTLPLVFPEEEQVEKRRRGVLPARKKALEEPVLVNEKDLWTLTPYPSGSLSADLALEDRKGVELSRTLLKVPADLPDVKTTPAPRASPESLGAANERARVFQYKGLEEEKGATYTLLPVLHENRKCRWEEKGAKLELLYGMKLSGGDYLPKPWTLTMAEATPNHVEVDVPPDPPKQPDQALVPKNLELYEGGGKVNVKARVFFYEGNPLLKDVTWSKLNEGSMVPLYRRTGARREELVYHLLPTGGDFEPPEWTKLCSKSTLDSKALKDCPGPLGLKVVNLSATASGKLNELTLTYLGADRAVKSPVELHASLHDKNMTRLDSKAVKEGKDHWSVTPVPVRAFPVPLSKLEGELVLLDHTELDLTKPCDPKDAVVNESLESPESVGLANVRARVLVYKEDPVVGEEKVKFLKDLRPSNRVMKWETGVPCMEVHYGLLPSGGKNEPKPWALALKRHGADTVHLDLPPSPPSTPDELSLLETPESPHGVGAENERAVQFQVETGELVDTRVFNCDPGAKTGKAVRWTGRLKKEELVRYQLRGGPDKNPPEKWLDVRKHTVDVVALAYPPGPTTFTKDALVSDELETYDSQGLANEAARVFVYLSGETLPTVTKCTKDVTTDVTQWKRRGVRKDEVLYNTLPSGGKDEPVTKWLDATKNTLNLVELRWPPSPPYKLRECLVPDSPESPESEGKANVRARVFSYEQGEMLGPLLHQTTPVGEARVVWEDTGKTLMELVYSEKLAGGDHEKPTWNRLVSKTGVKDVTKPGPPWPPDLPKDLLLPETKSSKPGPGALNEALRVRFKKKYNTLKGRVYTTKDVPKMNRCVKWDTDPDRLEVWYGTLPSGGDDDPECWTLTVAKDTLDSPERLTPPGPPDFQKYATLPSAQVPEGVGYMNEAARVFLYKLEPNKLTKTANFKDVTSSKLHWVESDTRRAEVVYNTKLSGGDRDPPNWTLLCSENTVDTLDFAAPPGKPDLVNVEVVATRAGCVNVAELLYTGTDRKSSDVLTVTKKSPVNELTRKLDKQLLMDKATWTKLPEKPGTVTAPLEKLTGKAVTLGALKLVDLFLEPAEQTDVAQLEETRPSKPSAGRQNLKARVYAYKWGEELGTVEKMTEAVPEGCAVKWDSRGPRCEVLYKGRLSGGDKNPPDWTLFLSNARTRDKWVNEPPDPVTAPTSMNVPEDVYAPEGPGKCRNACKVFLYKEGQVLDPVTFELDTVFDMKVTWKRTSVRKEEVVYGTLPSGGDDDPPEWTLHVSKDTLDGKFLKEPASRPALVNVDLEGSLKTRVNEKLLTYLKGDRSESPSLVLEAYASLKTKMRVDGTELKVDGFCWTATRPPYGTSPVLLTLPNPVLVELGKDFASLDMTPEVFADDATLPGLLESPDSVGKANEASRVYLKYNKGGELTKVYTLEPVKLMNRCLWNKEGEDRCELLYGLLPSGGKDLPPEKWLQVSSQTQDSSTLNVPPSRPELPDAKVVFPTAASKPGVGRLNQRARVFSYEQGEVVDTVTASLDERAVTMATDRWLSKTRDLELVYNTLEAGGDYEPPEWTLSVGRFNVDTLTVNLPPGPVDKYRSAEVPNDTEVPEGTGRVRNASRVFLYEVGKGQLGTVTFECSERADTALVWKRKTLRRDEVVYGLKLSGGDTLPEEWALSVEGDFTETVELRNVPGPVDLKVLNLFGEKAGKHNQLVKLRYKGDKKGAELRLFSTQEATTDLKTTSLPENKEFWEAEKAPYADYPVVMTLKPGVDVVLDQDAKTKLPAAALEKLRAAKEKDALRFYEGQRDKPLDCLQRLHKLGESMMQKHDGQVVVMNRNLWQVEKVKDNLEALFVVDAGPAELLDQPRPLLEVPLEEVFRLRAKRSDEVGCAYECEDDRLCKDLLRLHLSGKDEKFKKYGKELREGRNYKWVNKARESLQCSFVADDFETVTQDELHEVFETPAELLLLEAVKSDQGATVLYEGEDPFGCKDLTLMKHKYDRVYSRVNDFPVEEGKNTKWLTVNRLNKVCWFTVKKSEMTELKDLPEVRLLDEEEVLLNAAKNVESRGHNTLSVNYNAQDDLHARDRLLTYVLKDQLLLKYSSDFLAEERNFKWKAAGETNVECNFVVEQQKERVTKDLPVVRLKLELVTLHAARAAAGVMVVYTGMDQLTAKVLDVRKKVGDALVDKYDGSELKTDRKDWQVPFSKESLSCVFEKAEGELLELNQKPSLFEAALEHKVKVGDRSPSTRLCNYNGADELHANQLVLRKRLGETLLERYGTELLEEDKGYWLVEAGKPSVECVKLLTDTESVELNALKNTFVAEEELVTLMGSRTARTVECSYEAEDDLLKCNLVLRLVAKGSLLDKKYKKGEGALKDFKWKVANRESLECERFAMKEREVQLDTLRPLFEVHPPVVNLNCSKTFKDADCTYKTLDEPTCDHLVKRLRVGDAVLEKKYKSLLETGKNFKWKVANRESVECELVATAGEEVTQDELKPTFEVPPKEVFLNAHKTFKDATLQVEGADEKLVRDLTLTHKVGERSPVKVDSPEKKLKGLYWEVPLDEYSLECDFTATEGATVTVKDLRPLLGLRVKPRVLHASKSVNAAQFDVGGTQDRLCNHLVLSHKLGEKELECDPTQLLAEKGKLWNAHLDDESLETERFATETEMVEVSHLRPVKLLRDELDEKLGSKTDTGCDCTYQGLDKSLKKALLLRKKMGDKALVAKNSKPLKEGKDFKWVPADKASLECQLLVEKDEVGTYDQKLGTFYPDGELVTKLAESSMGMAERVLQSTDDLSLKDFTLSHKTGEDQMSVRSTTHRLQDKNFKWRVLNDHSLEVTFVASKEKEATVKLPDLTKFRLLGELLKLSGTKHDEAEFMKYAEDEFAAKSLVMSKHTGKDLLERFDDGTLEQTKGLRWFKTPRESVECEKFAEKDEFKVVDSLPTLFLLPLKEKVLNAAKSANAAQFSVEGTMGLQCNHLLLLKKHGDELLECDPSATLPQKGKLWQGHVDPESLELEFHATEGVFVEVGYLKPEKVLRLAEVTVNKAKTDTGCDCVYEKGKDLDKKAKLLRRLLGDKALSKYPSPVLEEGKDFKWVPVKVESDKCLTLEKDEVAKTDHKLVTFYPDAELKVLQATSSLKEVQKALQSLDDLTVKEMEKLHKTGESSLLVRSTTHKLADKNFWVVHKMEHSLECVFTATEGKEVTQDELPSMKFRLLGTVFRLASKKTGEVEATYVGEDDFQSDNLVLLKKHGDALLDKFDSKPLLDSKGSWLVNARETLVCERFARRQEPVTVKDLPVAFDLELKEVTLLATTLANLAQYLVEGAQDKLKVHLTLRKFGGEKALECTPSRPLLEKGKLWQGPLDAESLEADFSASKEEYLTVDELKPLLEVREEGLTKLAPRKYGELEVAYEALDEPMAKNKLLYLHNGRDLLEKTDNPEAPLEDYKGFKWLNPTKDALDCAFLATKGKPVHQRDLKPVLWRDLVEVKVVCSSCELNNANEVTVTYTGADTDDADNLTLRAMLGLVGPVRLGKPEVVKLGKRDWVVRDKENLECSLYLPQKGVVTVEEELKTVRFVPLEEVVKLATSKTKENGRLLVCTYEGADSLQVDLLHKRLKDGDALRFKHPSRELNSGKDMWTTLATSPSVLCEFLASSGVFESETLLLKDLKEVKFPVLKALQYTFPAEDPKGEPGSGRPKRRLEAELPSPKKTPVKGLPKGKPAAEKEPKAAEKKAGVVPVTVPAALPTPEPEVPPKPLKTVEAEKPKPPEPAPLPLAKEPLPKVTPEPKRLRKETVTPVEVEEVKPPPPPEPVAKKPKVEKKLPEKVPEEEERKRPLVKSLVVEKEPEKRPEPLKRLKKVEGGPKVLPTLEKVEPVQKPEPKKKVPLKALQFKLKEVDKEPPAPPPPPRPKPKLKPELKVEPEPKEPPPAEKKPLVPKKVELPKKLPEEPVAPPPVEPEEEEAVPVKPEEEPALEEEPALEEPEEYVEPPPSERAEPVPVAKPEELVKKPPVEPKVAPPVEKKPPVAKKVEPVVKEPVEPKVAPPAEKKPPVVLPKKVEPVVKEPVEPKVVPPLEKKPAVVAPKKPEVAKKPPPVTVQPPAAPEPEEVVEAPPEELAVEEPEEFVEPPPSEKPPPLAEPKKVEPVAKVPVEPKVTPPVEKKPVPPPPKKVEPVVKEPAEPKVVPTVEKKPPPAAPKKVEPVVKEPAEPVEPPPSEKPPPLAEPKKVEPVAKAPVEPKVTPPVEKKPVPPPPKKVEPVVKEPAEPKVPPPAEKKPAPPVPKKVEPVVKEPPLVEPKPVTPREPPEVRVKEVEVVKKLPVEPKVAPPKREPVKVTPKKPPPLKLESLEPKGPPKAKPEFVEVEEAEFVELRVHKVERVHEEERVHQEKLLFEEVEHFEGEEFYEEVEHFEEEEPLEEVEAEVVELERLKEVVVERQFAVSKVEELVRTKGAPPVAKKEPVLKKVEPKKVPVEPKAAPVPKKEQVPVPKEEVPKKLSKVAPPAEKKVPVPTPPEVAKKALVEPRVPPAVEEVEELSPPEEPLEEESLPEEEPEETVEVPLVEEKEPLLRKLEEKKVPVEPKVAPPAEKKVELPKKVETKKKVLEPVVPPAPKVKPVEPLVEEEPVFEEEEPVYEEEPPVEEEEPPLEEEEPLVEEEEPLVEEEEPLVEEEEPLVEEEPVLEEEFLVEEEQPLAVPVPVPRKKEPKVPPPAEKKVTPVPKKPEELPKKLPVEPKVAPPAEKKVVPPAPKKVEPVKKPPVEPKVAPPAEKKPVPVPVKVEEPVKKPPVEPKVAPPKPKKEPLLVPKVEEKKPPVEPKAAPVPKKKEPVPVKKPEEPVKRPPVEPKVVPLVPVVEEETLFEEEEHLYEEEEEVLYEEVHTVVEEEFAVEEPELKEPVEPRVVPPAVKREPVPKVEEAVRKVKPMPKVAAPETVQKERKLSTERLKLEEFKKEVEPPKPVPPKPKKLPLPVPKVEEPVKKALKVAPPKAKPTPVPEEPVKPVPLKPEPETLYEEHEERYEYREEEYEEYQDYEETPEYEEFKEYDYEEYEEYEEREQVSVAEEELTYRAKEEEMLTVKELPQPRKEPAELSKVEKEVRKRVFETKVAPPEERKEKPKLLKVEEPVRKAPEEPRVKAPPAKKETVAVLKVEEQTLQMRHETKVAPLPEEKMLKVPPKKVEPVKKPPEEPKPVPPKVKKEPVPAPKKVEPVKKLPAEPKVAPPPEEKLAPKLKPLVKKLERQETVEAPEAERKVSLLHKLEEVVYEEPEEMVEYETVEAEEEEREEEREYVSLSVGEEEESYSWEEEASVERHTVERVQPVAFSKLEEAVRKVVEFEKKTSVERAPPPKKAAVPVPVAKVEEPVKKPPPALKVPPPPVEEKREPVKRPEEPKKKVPLEPVAPPPSEREQTVLTKLEETVVKGQVEPKAAPVPKKKEAVPVPKLEEPVKKPPVEPKVPPAAPKKEPVPVKKPEEPVKKPPVEPKVPAPPEKKVPLPVPAVEEPAKPEEPLPKVPPPERKVSLAVHKLEETVLKEQVEPVTVSVEEETHSAFFKMEESLVKKMTHVAPKVVELVEEQVPRTSKPQPVKKLSVEPKVTVQKVEEERRMSKTEKLELVKKPLKVPPPPKKAEPKVAPKRVEHSEEYVKEQVQLVREEQYAEEWEEEGEDYGEREEYYEQGEEFDEEWEEHVKKEAEKVLEEYDEDPEEYYPQEFPETYPEVELEDYPEEFSELFRKVKVEHAKKQEYVAKEKEQVKKRETLTMKLVEEKASSVDLLEPKAAPLLTTPPPKKVELPREPTMKEKPAVKKVAKKDVKKTAEVRKLPPKKPEEPTPLLLPLPPAVVPPLEEPPVRALPMTPLPRVSDPLDPKPLEKLLKETTLYLEATRSAERGPERLALVSYVGEDDPTVNHLTMYHRCGDRNFNKYQSETLETPKGYWTVLADDFSVECEFTASQHESVVLNQRKLTFQLPEAERLLEASTELDEKYCTYQGQDERAVDALTKLHKVHEVEKTRHGQKPLRLGRNFWEKSVNPVSFQCTMTCTQGKELTVDQLRHEWAPELVTKLASALHPGCVRLYNGQKDLQCKNRVLTRHDGDLSLEKFDSPEKLETKGYWSKLLEPYNKLLDLEFVADNKDLVTQNELKDLLTVPETQSRLQQLFSVLEEFKEERDERSELEELERLHTEEEQSKQLLEFAQLLRGFDTLGYRMAKYEYKEPDVKNLLEMLDLEEEEGAKKGLLPKKTLMRALDGEKLEKKRQEDVQLNVNSELEGHENFAVRCYLGSDKTTTRDLEKLAEDKGQHLFRVGGQNLRQKWKGTKWVNPLPDGGKVALFTATKTEVRVLSQPESVFFRLGDVAKKATAPAVAKPKDLTKVKSTTDSGAVNSKACVYDGSDKAAVRDLELVATGSAFSFSRCDSKPLREGKALWQRLLPESGQVHCSLQVYEGESVTVPTLHQDFVPKKPPKELVLSSTCLASGADNSKVCTYLGADNMGKRAVQLVLTNKNFTLECNSTPQLELNKNYWAVTLPQSGARVGEKLFSNGETEEVTESRKLTFSPPLRLKELNLQATCSKDGVENVAYCTYQGSDKGDKVLVTLHASNELYSLQKYGGRSLRESKDAWSKVLPQTGTVHCEFDASEGVVADVPARLLDFFPPKNGETLLRLASSSASGLPNTATCSYQGALRSDKTFLNLTATNDLFSTQVNPSKDLKPGKDYWSVSLPESGSLACDFVVPLGVTEQVRDLRQSFSPPKLQEQVTLFTSASVEGVSNEKACLYEGSDNLDVQNFVLTAVNRNFHKMYTTTRPKLTDKGYWSVGLEPTGALQCQLSASDGVSKVVPELKQVFYPPELLLLQASCSKDGSANELYCNYQGADEVTSSPLELLAKSETTTLNRCQSPTVNLGKKNWTVSLPPTGTFTGELLLKPKGELSYDNRKLVKFAPKALYLHTTCSKAGAENSVLCTYEGSQSTDVDFLELEAVSDELSVNRCDGPVLESSKGFWSVSFPPTKGVLSTFTVNTGTLVDMPDKPQVFSPPREVTLPASCEDSGAMNTALCTYDGSDSEELMNVTLACTNDTLTTQKRYGSSLENGEHFWSVSLPPSGYKVCEMVVSSGSLGNTKEKRLTFSPPVRTDSVQLSATCSKDGVPNQVEFSYVGSDSPAVNLKLLGSKVNFFSKLKYNDSTLKEGKDFKWTSLEPTGAVTCELTCTDGTTKELSVKPEVLTAPELVSLTAFCEQMGADKNLQCTKYGANAPERVSFQLTALNESYSLWLNDSREVLEKGKDFWVVSLPEAGELTTQLQVKEGVVTSLDSKKLVRFPPKALALSGVCTDSGVDNTKACQYEGLDAADVNLLHLSTLFNESMKLKKYGRSLRKEKDYWSVHFPPTGQLECELHVDAKGLTELPHKKRPFLPPKEKVLSTSSSASGAANHAECTYDGSDEVSLNHMELVAVSDVFSRMKFSSEQLETEKDYWLKVLEPSGGKLCERYTFEDKQVRPELSKKLLRFPPEQVGLQASCSKDGALNSAYCTYQGADKGGKVLVTLTATNEVLTKMYNGGRPLRENKDAWTKLLPATGTVHKCFTGSEGLALDVSVKPLDFFPPVEHESLLKLASSSATGLPNSASCNYQGLHSQDTQLLQLTAVNHVFSTQLNADKDLLVGKDYWSVQLPESGNRLCEFAVPFGLTEHVKDKRLAFFPPKRLKALVLVASSAVAGVSNDKACSYEGVDSHDKVNLVLSAVNKNFQKMYAPARSKLTHKEYWSRLLEPTGDKVCQLTAPEGLVAEVHELPELFYPPELVSVLAECLDQGAENELLCSYQAYDELTSELLELLTKSETMTLSRCESQSLLYEKDLWSVSLPPTGTYTAELVLPSGTEVSFDARKLVFTAPKEVFLHTTCSASGADNTVLCSYDGSELPQVEFLELETVFDELSLNCSEGPVLRESKGFKWKVFPPTRGLVSTFTLSMGPLVEVSDPTQEFSPPEQVTLVASCEDSGAVNAAVCTYLGTDSPELLSLNLTCVNESFSSQKCPGSVLENGDQFWGVSLPASGSRVCELVVSAGLLANVKDKRLLFSPPVRLDSVHVSVTCNKSGSVKNVEFSYLKGDSMEACPKLLSAKVNLFTLHKHSDASLREGKDFKWASLEPTGTVVCELAFPNGTTVTMPEKPELRLAPELVTLVASCREMGADKNLQCLKYGSNSAEPSGLQLTALNDLFSRLTNESRELVERGKDLWVVSLPQFGEVLRALEVADGLLTSTDSKKLVRFPPKEKFVSCSCTDSGVENTKACHYEGVDSAELNLLHLSTDFKHSTKLKKFSRNVKRQKDVWVVEFPPTGSLECQLLVDSKGLAGVPSKPQTFVPPKAVTLATSCSADGVGNHAECLYDGSDEASAENLTLLAVSNLFSMNKYWSEHLESDRNFWSKVLEPSGSKLCELQLSEGKQAKAESVKKLVKFPPKEVSLQASCMKDGVDNTAQCTYQGSDKGGKVLRLLHPTNGVCTLTYNGGRPLKENKDSWTRLMPQAGTVHCEFDASEGALVDLSVKPLDFFPKKSPREATRLASSSATGLPNSASCSYQGSHSLDTQLKLLTAVNDVFSTQLNEDRLDVLGRDYWCVQLPASGNRLCTLTVPLGVTQELKDLRQAFSPPLRQEQRLFVKTSSATGLSNEKACTYEGSDNLNKVNFVLTAVNNTFYRTYEPTRPKLTDKGYWSVTLEPTGAVQCQLSVSDGVAAELPELETVFYPPELTSVLAGCVRDGAENELECSYQGARKDTSNLLELLCKTETTVLNKCESTTLNFGKKDWTVSLPLTGTYTSELLLKSGPEVSHDSRKLLFAAPKEVFRLTTCSAQGANNSVVCTYEGSQSLDLNFLELEAVTDEFYLNRCDKGVLREARGFWNKVFPPTRGLVSTFTVKNGPLVELPEPKEVFSPPEQVTLVRACEDSGAVNAAVCTYNGMDSSDLSNLQLTCVNDSFTTQKYAGSVKLKTEHFWAVSLPSSGAKVCELLCSAGLVGGTKNRRLTFSPPVRADSVDVVATCSKSGVNNQVQFTYTGADRQEVSLRLLSSKLNYFSKFKHQSSTLKLGKDYWEVSLEPTGAKVCELTCTEGVTVTMPGKAEVLVAPELVMLTAMNREMGGDKNLQCLKYGANAPEKAAFQLTAVNEVFTRLLNESRELVEKEKELWQVFLPQAGELSAQLEAPEGAVVTLSNKLSVRFPPKEKLVTCVCTDSGVENQKACHYEGLDSTDVNLLHLSTHFKNSAKLKKYSRSLRKQKDYWVVEFPPTGSLECELSVEAKNLTEVLPPFSSFVPPKEVLKVTSCSTSGAPNQAECLFDGSDETSLNNMQLVAVSDLFTRMKYDSAPLEHERNFWVRVLEPSGAKLCERLSSDGKAVKLSAEKKLVKFPPETVLLMTTCSDSGVDNTVHCTYQGKTSADVSYLNLFSTSGELGLFKCPGSVLEVDKDFKWKLFPPTKGLLKAFEVTSDPLAQRQGKPVLFSPPKEVTLLGSCADDGAVNSKVCTYNATDELELNNVELSVRSEHCVRLKYASTSLKEGKDFWQASLPLSGSKVCEMHLSSGLKVDKMTKKLTFSPPLNQDLRVLYADCSSSGFDNEKVFTYQGSDKQMVSQRLFSAVNNEFSMSFRYSPVLKQGKDLKWKVLEPTGAVVCELTMPKDETVDVKSKAEVLQAPEQVLLFAYRCEVGSEKNAQCTRYGSHGNDVRSLQLTAVSDVFSLYVNDDEDLLQDKDLWTLSLPPSGAVTSQFTASKSLVTTTNEKKLLFSPPKELARVTSCSCSGGENSVLCQYEGTDSPDKCTLHLNFVSRVDTLTKKYSRSLRENKNLWTVEFPPTGTVECELEVDSKYVVEVKPLRELFTPPKEKVLELSCSATGADRNAECVYTGSNERVAGSLQFTALGDLFSLGKHQLATLENGDLYWSRVKLPTGTLQCEFTTSQGRNLVLVPSKKPLFQPPKEVFLTKASTATGVDNSLQCLYTGSDTKAAAFLELSTSTDKDWVRSAAGSHLKENKDFKWLTMPATGGVLKALQRVTNPNVDQSQKPEVFYPPKEVTLHGSCQNHGKANTASCTYTGSDTGELQSLELFATNDHFSKFKYESASLEQDKDFWQLSLPHSGAVLCELDLFSKLDGSKKMKKLTFSPPLLLDLVNRLKACSRSGVDNQVEFTYEGSKKDETSLKLLLSVTDTVSKLKYSGLTLEQGKDFKWATLKETGSKFVQLTAPDGQTVDLSVAEETLTAPKEVSLLASRCQLGADKNAQCVKYGDKHVELGSLYLSAVNNEFTRMLNDDETLEDSKDLWTVTLPLSKGLTAQFAATGRGLSSTSEKKLLFSPPRELTRVASCLSSGVENTRVCQYEGADAAVKFLLQLSVLHDQLFKTKRYGRSLLTNKDFWTLEFPPTGAVEALLMVDYKELVELKPFKETFYPSKEVLVLSSCHDSGAENQAECMYEGSDELGVDTRLLVATSEVFSRMKHSSKELREDNAFWTKLLPPTGTKVCALQTADKKGLLQSPEKLEVFTAPKEVFLNASCEVGGAVNSKVCTYTGSDSKTVLYLELSSELAKETLYCSGGSVLKENKGFRWLTLPTSGQFTKSLCVASGPLVKDSGKPTVFSPPEQVLLAGSSKDSGVSNTRACTFNGADNMDRVLLELSATGEVFARLRYDSAALKEGKDFWSRVMPLSGAKLCDRLCTGNVVSDVRNLKPTFFPALRDDLVTFTTECSSSGVENSLEFTYQGSDHLEASYKFLQAVNKNFSRLKKYSAVLRPGKDYKWKPLEPTGAVTYELTAPDGATVQLLERAELKLAPKEVLLEGVSTQSGAENEALCTKYGGFSLQVDPLLLVAVGNSFSKMKLGDRELVEQKGMWTVSLPESRGVAAQLTVTQGGLALLDDKKVVFTPPKELLHTAMCGKCGVENAVVCEYEGVDASNFSFLELCVLKFSQSRLKKYSRSLKKQKDFWSLEFPGTGSVECQLLANTRGVLDAPELKTLFSPPKELVLETSCSDSGVDNVAECSYSGSDEKVVDTLDLLAESNVFYRMVTNSESLKENKNFWTVQLVPSKGKLCHRLASEGPLMLYSPDKKVVFSPPREVTVTASCSSSGAENSATCVYTGSKDKLALPLELTAKLDEFCKLYKDGPPKLQGKDSWTVTKRVDEDVQCELHKKVNLASQVPELKELFHKPDLLLLEAQCLDAGKFNSKACSYVRGDQLTLNSLELLKHNEADSRLWNPSPSLAAGKDQWLTELVPTGTVTCLKFAKAGVFTTLKSRPSLFTPPYAETVTLTATCSVSGYENSKACTYEGCDVVQRTLLELSSLKYSRSLSKCDSEYLREGKAFWQRFVNPASQLECTKFALHGLAVELPEKRKLLVPARKAVVTKLASTAKTGSDNLAECVYEGQHDETNKVDLVLTYTNQDQLKCKFEDSPVKLNEFYWNVKEANTLSTTLHVLDGEESVTDVLPTHLMPGDKELLGGEAEQKLVTAVEETGSESSSEKEEESKPLSEDKQEDSVVASAVKGTVPTADLKYRVSQVNFYSVEETSLLKYSEVEPETLPEKVQSGSFSDMEEQLSKTAGQQRLPGEATLLDLEEYLLACLARDLEKMLNAMQPDVDELLLTVEETVKSASTVLYMCMLRHPEQTLNVAEVEKVELRNLWESFLGPQESAVAAQLRACQLKLLNRLQEEPLGSLLSKESLLRDGQVEQKKVLAVPRKESELLQDPPMVVNDSHEKELLVKQEELALPRFLKSGEERLVASDQGANELPNASELLKLGGETCSHESPVLPEYNVQSLMVDPSQLSEVHGEALSQSLLLASQAEKQQLTRVQRENTDSVKTKEPSLVEEAVSTLYSHMPPELSSQPYNGEPEALLKTLPEVTLSNLQELSMASPFKLETDSLVAQTEPEEPMLLGKESFKTQSQVLQLQLNPSPKELPQFHLSGNLCLFRETSEPTKLDQELLSQLEQAGLPLQSSLENKAALHEYSLQQNEETLLAKALLTKDVFTALEQESDLAEVAPKGLPTQPFDEPAEPTKSKACPTDTMDTDELLVLLEAACTSEGLMNEKACLYLGSDREQPDNVLFTGSGNPNHLLTYYVSTCLKQNKEFWTVTPAPEGVVTYEFLAPLGQARCLKPLKELFHPPCPGGKLELKSAVASETETKDHGEKGSNKLLYASCLKTGYDNSAMCTYEGEDEKLTFLLLLSHDDGDFVKFYDASPTLLVGNFFWQKLKPPLGLVTVSLTAVDGMSLDANSVKELFLPGTGKDESEKFTPYVPSESLLELTENKLSLQLEASHLGEEEASLFSSSFKEMEMELEQERLEHLLSEPAELSLNATSSVQGVANSAVFTYTGEDEPYAEALELQYTDEFQTRMFRFSKPKKLKDSYWSKVLDTGSRVCQRFAPQGESTVTDQLPTLLAPPYVPMEQDPSVVEPVEVSLSASTTAVGYDKNAECTYVAADEPFAELLLLTYEQGDHLKFKCFGTSLLQEKEYWSKLPQRPGSLVACRFAKPGSQVTVPQLEQLVQPPEPANVYLTVSRSRNGAVFTYEGADSRQTESLFRMHRRLEVVKYRHEQVQFNLELGKDYWHADVDDENVEFEVVRAKQELVQVKKELRSRLVRDGEVFKLATSVNGGAVVTKYGADSRMTSPLLRLHVKYKEQKLRLDTLQLEQDKDMWQVTLDPESVECEFMRKKAELKVLKDLKRHFELRHAEVYLTATSTKAGAVFTYDAADGFHVRNLNLSHTKKLRTMQKCDTKSLEVGKNLKWYSLGEYNVTVEFTLTKDEEANLKDLMSTLMLPTVTLTASVQDNGCVFTYEASDETSTNMLLLQHKLGQVVKLKFESMELEVGKNLWMSPVNFHSVECEFSAKTTEPVELKNMKTTLHLTEVFKLKACELQGVVATYEGADSPSLNQLMKLHKRVESVRLKHDSKVELPKSHFKWVPVTDHSVSVEFAVTANELATVKDKKPLKLVTEVHRLASAGRLGRLFGYVSEDVLACKNRLLSYLTKGVSLAKYENSELVVGKNLWQVKGVNPHTLEVTFVADQTETVTLKNLKKTKLVAEKVKLASKTTASKVYTYEGLDDKLTAALLRRKLHGDSERSLNNTLPLKHGRDLWEKGSDPNAVECEFVAEQSEAVTQDTLKPSLAGGAVTKLGSTMNEGAYFTKYGEDKDMMNLVTKLYKLGHAEKLKYSSKPLKEKDFNWLVDLGSHSLEVEFVVNQTETCTLRDLRGLKLKLEVSLNCNTERVGVLKLYPGEDSAHRNTLVRLKQTKGVLAQRVDDKPLQEDNLYKWVSTVDPVSKVCELVKATGELVNVKDLPTLVDVSYVSRVGSTSLGLAPLTFSYNGADKETMDELLLMHSKQDLVLHRVDSPQVEQGKDMWVGEVSELSKVVELQVLDGECKVQDSLGQLLALRPKPKMKLCTKKTGDLVFSYEGQDKETVKDVTLNRQRRGSTLTKYGNKSLEVDNHYKWGELNEPSVLCELEGSYSEPVELDQLKEVFEVVAGEVLKLATKTVNEDEVLVCSYDEADSTDLTLLSLFHKRVDSHRMKYDGEHVEMGKDYKWKVVFPESTECEFTAMTKDKEAVVDQLEQTFTLLKQAQVLLFAHSSTEGALNLKAVMLSASDEATVRDLVLECVNDEPWYWYRLDRSEKLVGKNYWECEPDKPGVRVRVFHADSGQGVTQSQRLEFKLPAEMSPSLEKLDKPFTPLTKLGEEALKKAEEETLKETWHLLEKDKRTLLEEYSEKKRDKSLEVATLAEYYGEERRKTKFRSLEESEEPKVEHTRLERKAKLVVKETETTDVRPDKVQVEFQKLGPEHVHFERPPEPRRALVRSFDREQQLEKLKVHELVGEPNEATKVVEGTDYKSCDVLDLYHLGDRYRVRKFKRSLLQGNLYWNKVPQPYGTRVRCRFATEGELRVVPEPYLVLDKPKQKEQDTTVGTLAGEHARMELEERLQLKRGGEPLQSEEVLKSEKDVLLTASTHDTGKYNTRACTLLGSRDSYAVGYDLSCYGFENLRMRLNAAELKPGDHLWEVVMTPDGLPTRLCEFHAPGRKFRLLSTKKKLFFKPQKQKEDYLDGEEWQEQGRYLHLPELEPAALKERAYTRGPLLKRLEPEPEAFEVEVNKVRCTTRDGKANLATATYWASDQSVTSDKLLAAEKTEGGRLKLPKYHPVLLDSKNLWVLDPNPNGTRAKVMERLSGKELNVKNKLEVFMKPVQHEVAEVTLLVSLSRSGRANQAVVTWEGSDSPTAPVLLLSQTGDKELVKVHTYDNVLQQGDHFWFTEPMRPGVKVLDRFATQGELKCFSVKPLVFVKPYRLELQSEDTEERRLGPSRAPMSRAPMSRAPMSRAPMSRMLPRSSVRSPSLRSRLSVPELTPLYTPAGLPAAPEVYKLGSCLANKGLNSAFATYLGEDEPLVVPRLLSRAGDQLFDMQRYEGKHRKLGKDYWAKLPLPYGSKMCHFTVGMGELRLYKNRLSDFGSEVAESESLDVAKMEEGDEELLEELTKTLRLYELKELRLEEFSSLHFEQDEVYRTVVVTKDAKKRMLLAQKEEYKEEYESYVFGPATEGKVPEQVFATVQTQYLMEQQKSMLLEYDAEELLSASASTEGKHRNVVLTYEGADDAFTMSLVKLCEGTKQNYSKVRYYGTTLPVGKKSWYVHKPPNGGVQCGFVVSGGEVKLVQVKPTLFYPAAPEGPGAQEETLSTDTMVVRDSEVRKFEETTKFETVATTKEEFEESVQVALYCSTSVTGAENVASCTRFGSDEAFARELMRLALGSQFTLQFDLSSELQYDREYWTVTPSPYGSLHCELTVSEGELVTVKNLGSVLTPPTVPLEVPAPRVATETKVAREGHLVERFEREVTTGTLSVGVKKEVEVGAEKSYTDPTDAFPFQPLPTPERARTEVSKTVPPKAVKSTKLQASSTASLKEQLTALASGALSAEYGHEKTPVSKLSVTFHPSARTRKPDVHVRLETTLDTKKTLQSSLHMKGQDTKTLHTESPAQLRVKPVKAPVVHPESARPQPPEAKVAASRLKEYGYELTTQQAYSEELHGPREPRERVAQDVAAVVTAVAEKKAGVDKVGHTVQLQERQTAMTRERTLETQLKEKAATAVALTSLAKTEAKREMAEQTVKQKKQTLEESRETQLKEKAAASLVKVPVFKTETKRELQEHTVHMQEKQTTLVKERTKSLEQKEKADAAVVKVTVAKTEAKREVQEQAPQLHVATTTRTQATQEVASLVPRERVAMDVAAVVTAVAAKSDADKQVKEAGTAVAEAAYSASASVSAAAGAAGSLTVQEQVGRYGERWEERTLQTSTTLTTREMEAESSSAVYGEKQWPPPVEPGTAVTSAQKRTMLLPRSVRSLPSTSRLAAPSVRSVPSPTPRAVRHVPSPSRHLPSPSQRQALQKAAALSPPTPRSKSKPPPRLPPKTHPLQQGAAGDLVMEVTALRSADFHAEKKLERLTRQSESLQATSVLKTKKTAPVEEEGQVLLEATSTRAGVSNTANVSYTGSDEPYAEALLLSYLDGEQSLQFDLSSQLEAGRDYKFVVPTPLGTRVVQRLVQSGRQVTMSQRLQVFNPPATEKAVLLEATSTAQGSGNTKALSRYGSNKATVAPLTKLRAGDSFSLQVGPLTSTSLVQGRDFWSVEPVPFGSLHAEFTATSGELVVVSQLPQTFTPAQTTM
>DECOY_sp|Q8WZ42-3|TITIN_HUMAN
```
